## Supplementary File 4 - Rice NGS raw data for "Developing a Molecular Toolkit to ENABLE all to apply CRISPR/Cas9-based Gene Editing *in planta*": pBA20_R1_001.fastq (part 23 of 28)

```
GTCAGCATGTGAGCTTTGGTCCAGCCTGAGTCCTCTGGTTTATCAACGGCAAAATATAGATCGGAAGAGCACACGTCTGAACTCCAGTCACCATCACCCATCTCGTATGCCGTCTTCTGCTTGAAAAAAAAAAAAACCTAATGTACAGCATTCATGCCTGTACGCATCTAGTGCCTACGAATGAATAGGTCTACATGAGTGTTTAACGCACACACATAGCACCACATATGAAAGCTAGTCACACCGTCATC
+
BBBCCFFFFFFFGGGGGGGGGGHHHGHHHHHHHHHHHHGGGHHHHHHGGGGGGGHFHHGGHHHGCGGHHHHHHHGHHHGHHHHHHHHFHHHHFGHHHHHGG3FHFFGHHGHGGGHGHHHHHHHGFHFFFG/BB><<..01<=11>11110=00=00000000=...:-00:000000/:..;/00900000000000009000900;.--9-..../////9..:.//////////9///////.-;.../
@M03495:530:000000000-LYBTV:1:2109:20986:5073 1:N:0:CATCACCC+TGCTATAT
GTCAGCATGTGAGCTTTGGAGTGAAATCTCTTGTCTTAAGGAATAAAGGAAAAAGATTCCGTCGGAGGCTCGGTGCTCTACAGGTTCAACCTTTGTACTCTATTATTGCCTCACATTCCATCTCTTGTGAAAATATATTTGATTGGCTTTTCTGCAGGTTGTTTGCCAGGACTCCACTAGAAAACACAATAAACTTTTTGGAAGCTGGACAACTATCTTCATTTTTCAGAAACAGTGAACAACCCACTAAA
+
AAAA?FFFF@F@1A11BA1FFA1AFGHGFG3AAFEBGDDF110BEHHB1F000FEFHHDA01AEAE/EF/AEGEFCGFHF1G1GHGG1D1>F1FFDGFGHGGBG2GD@DGHFHEFHHFDDGHHGHHFHHBFHFGHHBHHGGEHHHFF1<GFDFFBDG@@GF<<GHGGHFGAGHF?10<0?GGB<GGCAFGHFFFFGGHHG@/0CA0C/CC0C.BGHHFF0G0:<GB;0GE0/FF/00BFBB99.;EA.B/0
@M03495:530:000000000-LYBTV:1:2109:17240:5090 1:N:0:CATCACCC+TGCTATAT
GTCAGCATGTGAGCTTTGGAATTAGTAAATTCGTTGACGACAGAAGGAGCAAGATAACGACCACAGGGAGGGTGGTTTATCAACGGCAAAATATAGATCGGAAGAGCACACGTCTGAACTCCAGTCACCATCACCCATCTCGTATGCCGTCTTCTGCTTGAAAAAAAACAAATAACATGAGGGTCAGCTGATCCAGCCCACCCTCCTGTGCTAGCCGCGTGTTGTCCGCCGATACCGGCGAGTGACCCTCG
+
BBBBBFFFFFFFGGGGCFFFFGHHHFGHCFHHGFGHGHGGFEEHHGFFHHHHHHHHHHEFFAEGFGHGAECE?FEEFHGHHHGHAEGG?AGHHHFFFGFHGGGGHFHHGHHGCGGGHHHHGHHHHHHHHHFHFFHHECH1GHFDGFGHFCCHFHHGBGBCGCFHH-C@.;..000;C0/00/..=./90/00;B00:.......99//;;////9/.--9-:...//.-;-----/9-;----.///./.-
@M03495:530:000000000-LYBTV:1:2109:22523:5110 1:N:0:CATCACCC+TGCTATAT
GTCAGCATGTGAGCTTTGGAGTGAAATCTCTTGTCTTAAGGAATAAAGGAAAAAGATTCCGTCGGAGGCTCGGTGCTCTACAGGTTCAACCTTTGTACTCTATTATTGCCTCACATTCCATCTCTTGTGAAAATATATTTGATTGGCTTTTCTGCAGGTTGTTTGCCAGGACTTTCCAAGACCTCCACTAGAAAACACAATAAACTTTTTGGAAGCTGGACAACTATCTTCATTTTTCAGAAACAGTGAAC
+
BBBB@FFFFFFFGGGGGGGGGFHHHHHHHHHHHHHHHGHHHHFGHGHHHHHHHHGGHHHHHFGEEGGGGHHGCEGGHHHHHHGFHHHEHGHGHHHHHHHHHHHHGHGFHHHHGGHHHHHHHHHHHHHHHHHHHHHHHHGHHHHHGHHHHHFFFHHHHHHHGGHHGHHGHHEHHHHGH11?FFHHHHEHHGFFHBGHHHHGHHH0DGGGHHGGEGGEHHHGHEHHHH:CGHFFFFGGGFGEFFGGFGBFEF0
@M03495:530:000000000-LYBTV:1:2109:15291:5120 1:N:0:CATCACCC+TGCTATAT
GTCAGCATGTGAGCTTTGGAGTGAAATCTCTTGTCTTAAGGAATAAAGGAAAAAGATTCCGTCGGAGGCTCGGTGCTCTACAGGTTCAACCTTTGTACTCTATTATTGCCTCACATTCCATCTCTTGTGAAAATATATTTGATTGGCTTTTCTGCAGGTTGTTTGCCAGGACTTTCCAAGACCTCCACTAGAAAACACAATAAACTTTTTGGAAGCTGGACAACTATCTTCATTTTTCAGAAACAGTGAAC
+
CBCCDFFFFFFFGGGGGGGGGGHHHHHHHHHHHHHHHHHHHHFGHHHHHHHHHHGGHIIHHGGGGGGGGHHGGGGGHHHGHHHHHHHHHHHHHHHHHHHHHHHHHHHGHHHHHHHHHHHHHHHHHHHHHHHHHHHHHHHHHHHHDFFHHHHHHHHHHHHHHGHHGHHHHEFHHHHHHHGGHHHHHHHHHHHFHFHHHHGFHHHFHHGHHHGFGHHHHHHGFHHHHHGHHHGGGGGGFGGGFFGGGGFGGG0
@M03495:530:000000000-LYBTV:1:2109:15168:5120 1:N:0:CATCACCC+TGCTATAT
GTCAGCATGTGAGCTTTGGTCCAGCCTGAGTCCTGGTTTATCAACGGCAAAATATAGATCGGAAGAGCACACGTCTGAACTCCAGTCACCATCACCCATCTCGTATGCCGTCTTCTGCTTGAAAAAAAAAAAACCACTTAAAAAGACTCAAATGCTCGCTATCATCTCGATATAGAACACTACCAAACACACCAGTGCATAATATGAAGTAGCTGACATCAAGCATGGACTGTTGATACTCGTCGCTCTGG
+
BABCCFFFFFFFGFGGGGGGGGHFHGHHFHHGHHHHHHFHHHHHHGGFGGHHHHHHHHHHHFFGGHHHHHGHGHHHGHHHHHHHHHHHHHHGHHHGHGGFHHHGGHHGHGGGHGHHHHHHHGHFHHGGG////?///1111111.<01111<00=00.-.<</;0000.0:;-00;C0;C0///;0.....;.:.0;00000000000;000;0;0///9////;//.///./9//::///:;.:-...9/
@M03495:530:000000000-LYBTV:1:2109:6469:5121 1:N:0:CATCACCC+TGCTATAT
GTCAGCATGTGAGCTTTGGAGGGCAAGAAGTGGTTGTGACATTGCTATGGTAGCTAGAGCCAACAATTACCTTAAATTCCAAAAACAACATACTCCTCCTTTGGAATTAGTAAATTCGTTGACGACAGAAGGAGCAAGATAACGACCACAGGGAGGGTGGTTTATCAACGGCAAAATATAGATCGGAAGAGCACACGTCTGAACTCCAGTCACCATCACCCATCTCGTATGCCGTCTTCTGCTTGAACAAA
+
BAAABFFFFFFFG4BFGFFCFEGECFGH4GGHHHGGGC5DDBGFFHHHHHGHFHHFHHHHFBGFFGHHHHHHHHHFGHGFHHGEHFHHHHHHHHFHHHHGHGHHHHHHHHGHHFGHHGHHF/FEEFGGHGGHGFHGGHHHHFHDFGDGHEGCFCEGG?FCEGFHFFFFGACGGCHHHHHHGHHHHG?CEGFFFHHHGGC;ACFCFGGFGFFFFGGGGGFFGEFGFGFEDB/BF>99.EFFFFFBF.B/;BF
@M03495:530:000000000-LYBTV:1:2109:23118:5133 1:N:0:CATCACCC+TGCTATAT
GTCAGCATGTGAGCTTTGGAGTGAAATCTCTTGTCTTAAGGAATAAAGGAAAAAGATTCCGTCGGAGGCTCGGTGCTCTACAGGTTCAACCTTTGTACTCTATTATTGCCTCACATTCCATCTCTTGTGAAAATATATTTGATTGGCTTTTCTGCAGGTTGTTTGCCAGGACTTTCCAAGACCTCCACTAGAAAACACAATAAACTTTTTGGAAGCTGGACAACTATCTTCATTTTTCAGAAACAGTGAAC
+
CCCCCFFFFFFFGGGGGGGGGGHHHHGHHGHHHHHHHHHHFHFGHHHHHHHHHHGGHHHIHHHGGGGGGHHGGGGGHHHHHHHHHHHHHHHHHHHHHHHHHHHHHHHHHHHHHHHHHHHGGHHHHHHHHHHHHHHHHHHHHGHGFHHHHHHHHHGHHHHHHGHHHHHHGHFHHHHHHG<FGFHHHHHHHGHFHGHHHHEEGDGHHHHHHHGGFHFEHHHHHHHHHHHHHHGGGGGGGGGGGFFGGGCFGF0
@M03495:530:000000000-LYBTV:1:2109:9378:5134 1:N:0:CATCACCC+TGCTATAT
GTCAGCATGTGAGCTTTGGAGTGAAATCTCTTGTCTTAAGGAATAAAGGAAAAAGATTCCGTCGGAGGCTCGGTGCTCTACAGGTTCAACCTTTGTACTCTATTATTGCCTCACATTCCATCTCTTGTGAAAATATATTTGATTGGCTTTTCTGCAGGTTGTTTGCCAGGACTTTCCAAGACCTCCACTAGAAAACACAATAAACTTTTTGGAAGCTGGACAACTATCTTCATTTTTCAGAAACAGTGAAC
+
CCBCCFFFFFFFGGGGGGGGGGHHHHHHHHHHHHHHHHHHHHHHHHHHHHHHHHGGHHHHHHHGGGGGGHHGGGGGHHHHHHHHHHHHHHHHHHHHHHHHHHHHHHHHHHHHHHHHHGHHHHHHHHHHHHHFHHHHHHHHGHHHHHHHHHHHGHHHHGHHHFHHHHHHHHEHHHHHHG?GGHHHHHHHHHHHHHHHHHHGHFH0GHHHHHGGGFHGHHHHHHHHHHHHHFF0;CFGGFGBF0CFGGGFBF0
@M03495:530:000000000-LYBTV:1:2109:22305:5138 1:N:0:CATCACCC+TGCTATAT
GTCAGCATGTGAGCTTTGGAATTAGTAAATTCGTTGACGACAGAAGGAGCAAGATAACGACCACAGGGAGGGTGGTTTATCAACGGCAAAATATAGATCGGAAGAGCACACGTCTGAACTCCAGTCACCATCACCCATCTCGTATGCCGTCTTCTGCTTGAAAAAAAAAAAAAATGATGATTATATGTATAATAAATAGGTGCGATCCACATGTAGTGTCGCTCGCAGGCTACTACGATGGAACGCTACTC
+
CDDCCFFFFFFFGGGGGGGGGGHHHHHHHHHHGHHHHHGGGGGHHHHHGHHHHHHHHHGGGEEHHHHGGEGGEGGGFHHHHHHHGGGGGHHHHHHHHHHGGGGCHHHHHHHGHHHGHHHHHHHHHHHHHHHHHHHHGG0FGHFGHHHHGDGHGGHGHHHFHHHHHGGGEF9:--.00000000000000000:00;0:00:00-;:..0;0000000/0;;.9.---.-..0/000..;..;00....-00
@M03495:530:000000000-LYBTV:1:2109:16810:5139 1:N:0:CATCACCC+TGCTATAT
GTCAGCATGTGAGCTTTGGAGTGAAATCTCTTGTCTTAAGGAATAAAGGAAAAAGATTCCGTCGGAGGCTCGGTGCTCTACAGGTTCAACCTTTGTACTCTATTATTGCCTCACATTCCATCTCTTGTGAAAATATATTTGATTGGCTTTTCTGCAGGTTGTTTGCCAGGACAGGTCGTGATTGCTGGAGCAGGTATGATATAATTCTAGGATTTGACAGATGAATAATTTACATATATATCTAACTTTGA
+
CCCCCFFFFFFFGGGGGGGGGGHHHHHHHHHHHHHHHHHHHHHGHHHHHHHHHHGGHIIHHHHGGGGGGHHGGGGGHHHHHHHGHHHHHHHHHHHHHHHHHHHHHHHHHHHHHHHHHHHHHHHHHHHHHHHHHHHHHHHHHHHHHHHHHHHHHHHGHFHHHGHHHHHHHHHHHGEHHGEGFHHHGHHHHGHHEHGHHHHHHHHHHHHHHHHBGHHHGGHHHHHHGH:CGHHGHHGHGGFGGGGFFFGGGG0
@M03495:530:000000000-LYBTV:1:2109:12682:5149 1:N:0:CATCACCC+TGCTATAT
GTCAGCATGTGAGCTTTGGTCCAGCCTGAGTCCTGGTTTATCAACGGCAAAATATAGATCGGAAGAGCACACGTCTGAACTCCAGTCACCATCACCCATCTCGTATGCCGTCTTCTGCTTGAAAAAAAAAAAATAAAAAAACATAATAATAAATTCATAGTTTCTTTACTCTCGTATAACTCCACTTATCTGGTAGGCAACCCTGTAGGTATCGACTAATAAATTTATCGCATTATTCAATACTTCCATCT
+
BBB@BFFFFFFFGBGGGGGGGGHGHGHHGHFGGHHHFHFHFHDGHGGGGGHGHHHHHHHHHEGGGHGHHHHHGHHHGHHHHHHHHFHHHHHHHHHHHGHEGHHEGHHHHGGGHGHHHHHGH0GHGFCG?/BF@011?1?--..<=0<0<000000=0000<00000:00;000.:.//;0000/;0;;00;000;0:0;...../900000;0..-.9/////9/B///.....9/B/9B//9///////9
@M03495:530:000000000-LYBTV:1:2109:8777:5159 1:N:0:CATCACCC+TGCTATAT
GTCAGCATGTGAGCTTTGGAGTGAAATCTCTTGTCTTAAGGAATAAAGGAAAAAGATTCCGTCGGAGGCTCGGTGCTCTACAGGTTCAACCTTTGTACTCTATTATTGCCTCACATTCCATCTCTTGTGAAAATATATTTGATTGGCTTTTCTGCAGGTTGTTTGCCAGGACTTTCCAAGACCTCCACTAGAAAACACAATAAACTTTTTGGAAGCTGGACAACTATCTTCATTTTTCAGAAACAGTGAAC
+
BABBBFFFFFFFGGGGGGGGGGHHHHHHHHHHHHHHHGGHHGHHHHHHHHHHHHGGHHHHHHHGGGGGGHHGGGGGEHFHHHHHHHHHHHHHHHHHHHHHHHHHHHHHHHHHHHHHHHHHHHGHHHHHHHHHHHHHHHGHHHHHHGGHHHHHHHHGHCGFHGHHHHHHFECGGHHEFH?GHFHHGHHHHHHHGHGEEHHGHGG0GHHGHHGGBGFHGHBFFHFHHHHHGHGGGGGGGGGBBF/FGG000;9
@M03495:530:000000000-LYBTV:1:2109:17943:5161 1:N:0:CATCACCC+TGCTATAT
GTCAGCATGTGAGCTTTGGAATTAGCTGGTTTATCAACGGCAAAATATAGATCGGAAGAGCACACGTCTGAACTCCAGTCACCATCACCCATCTCGTATGCCGTCTTCTGCTTGAAAAAAAAAAAAAAACTACTTTACTATTGATCTCACAACATGACCGGACTTATCGCTGTCGCATTGAAATTGTGAACTATATAGCCGTACATCCACTGAGTAGAGCTCATCATCAGGTTCACTGTACGTCACTCCTC
+
CCCCCFFFFFFFGFGGGGGGGGHHHHHHFHHHGHFHGHGGFF?FHHHHHHHHHHGGGGHGHFHHHGHHHGHHHHHHHHHHHHGHHHHHHHGHBHHHGGHHHHGGGHGHHHHHHFGHHHFGEGG////<<.1111111>11=10000<000<0..//0//-----0000.....0::-..00000;0000000099000;0..9../;/////////////;//9////9/////////9/9./;..////;
@M03495:530:000000000-LYBTV:1:2109:19595:5161 1:N:0:CATCACCC+TGCTATAT
GTCAGCATGTGAGCTTTGGAGTGAAATCTCTTGTCTTAAGGAATAAAGGAAAAAGATTCCGTCGGAGGCTCGGTGCTCTACAGGTTCAACCTTTGTACTCTATTATTGCCTCACATTCCATCTCTTGTGAAAATATATTTGATTGGCTTTTCTGCAGGTTGTTTGCCAGGACAGGTCGTGATTGCTGGAGCAGGTATGATATAATTCTAGGATTTGACAGATGAATAATTTACATATATATCTAACTTTGA
+
CCCCCFFFFFFFGGGGGGGGGGHHHHHHHHHGHHHHHHHGHHCGHFHHHHHHHHGGHIIHHHHGGGGGGHHGGGGGHHHHHHHHHHHGHHGHHHHHHHHHHHHHHHHFHHHHHHHHHHGHHHHHHHHGGHHHHHHHGHHHHHHHHHHHHHHHHHHHHHHHHGHHFHHHGHGHHGFHHG@EHHHHHHHHHHHHHHHHHHGHHEHHHHHHHHHHHHHHHGHGHHHH;C<CHHHGHHHHGGGHGFFG0:CFB:0
@M03495:530:000000000-LYBTV:1:2109:10891:5196 1:N:0:CATCACCC+TGCTATAT
GTCAGCATGTGAGCTTTGGAATTAGTAAATTCGTTGACGACAGAAGGAGCAAGATAACGACCACAGGGAGGGTGGTTTATCAACGGCAAAATATAGATCGGAAGAGCACACGTCTGAACTCCAGTCACCATCACCCATCTCGTATGCCGTCTTCTGCTTGAAAAAAAAAAACTAAATACTAATATACTTAACTTCACTCATTCAGTCAATCAATATGTCAGTCTGCACAAACACTACTATGCTACTTCTAT
+
CCCCCFFFFFFFGGGGGGGGGGHHHHHHHHHHGHHHHHGGGGGHHHHHHHHHHGHHHHGGGGGHHHHGFGGGEFGGGHHHHHHHGGGGGHGHHHHHHHHHGGGGHHHHHHHGHGHGHHHHHHHHHHHHHHHHHHHHGF1FGHGFHHHHGEGHGHHHHHHHHHHHHGGGG?C<010:1<0111111=1111:<:111011:<1111110:11:0111<1111<111<101<:...0</11110111:11:<1
@M03495:530:000000000-LYBTV:1:2109:18028:5216 1:N:0:CATCACCC+TGCTATAT
GTCAGCATGTGAGCTTTGGAGTGAAATCTCTTGTCTTAAGGAATAAAGGAAAAAGATTCCGTCGGAGGCTCGGTGCTCTACAGGTTCAACCTTTGTACTCTATTATTGCCTCACATTCCATCTCTTGTGAAAATATATTTGATTGGCTTTTCTGCAGGCGCCCCAGGCGGCGGACTTGGCTGTGTCCGCGATCAAGGCAGCCGACTTCGTGCTGATTCCGGTGCAGCCAAGCCCTTACGACATATGGGCCA
+
CDDDCFFFFFFFGGGGGGGGGGHHHHHHHGHHHHHHHHHHHHHGHHHHGHHHHHGGHHIHHHHGGGGGGHHGGGGGHHHHGHGGHHHHHHHHHHHGHGHGHHHHHHHHHHHHHHHHHHHHHHHHHHHHHFGHHHHGHHHHHFHHHHHGHHHHGHHHHHGBEFGGGGGHGGGGGGGCHFFFFFAFGGGGGGAGGGBFGGGGFF@@DFFFFFFFFFFFFFFFFFFAFFFFFFFFFFFFFFFEF@DFFFFFF?.
@M03495:530:000000000-LYBTV:1:2109:10310:5217 1:N:0:CATCACCC+TGCTATAT
GTCAGCATGTGAGCTTTGGTCCAGCCTGAGTCCCTGGTTTATCAACGGCAAAATATAGATCGGAAGAGCACACGTCTGAACTCCAGTCACCATCACCCATCTCGTATGCCGTCTTCTGCTTGAAAAAAAAAAACCAAATAGTAGTAAAAATCCACCTATAGTTCCTACACACTACAACAACATATAATGCCATAGTTTAATCTATGTTCACACTCCATTTGACACACATTCACAGCATCGTAACGCTCTTA
+
CBCCCFFFFFFFGGGGGGGGGGHHHGHHHHGHHHHHEGHHHHHHHHGGGGGHHHHHHHHHHGGGGGHGHHHHHGHHHGHHHHHHFFHHHHHHHHHHHHGGFHHHGGHHHHGGGHGHHHHHHHGHHFGFGGF>A/////1=111111111101111001==0000=0000<0.///:::..../00;;00000000000;0;000000000;0:C//000000;00/.;0000000./009...:.-...00
@M03495:530:000000000-LYBTV:1:2109:19208:5238 1:N:0:CATCACCC+TGCTATAT
GTCAGCATGTGAGCTTTGGTCCAGCCTGAGTCCTGGTTTATCAACGGCAAAATATAGATCGGAAGAGCACACGTCTGAACTCCAGTCACCATCACCCATCTCGTATGCCGTCTTCTGCTTGAAAAAAAAAAAAAAATCTACTAACATTAGATCAGCCTTCTAGTCTACTCAGAGAATCTCGTCAGAATAACATACATTACTTTATCACTTCGACGTTCACATGTTACCGATACTACGTTTCATGTGTCCAA
+
CCCDDFFFFFFFGGGGGGGGGGHHHGHHGHGHHHHHHHHHHHHHHGGGGGHHHHHHHHHHHGGGGHHHHHHHGHHHGHHHHHHHHHHHHHHHHHHHHGHFHHHGGHFHHGGGGGHHHHHHHGHHHHGGGG/@//->011=0=000000=000=<00//0<000:0000<000<0/<000<...<.0000<<:0000:00000000000000...--./00:00:0000..---000..//:000:0<0000
@M03495:530:000000000-LYBTV:1:2109:8371:5243 1:N:0:CATCACCC+TGCTATAT
GTCAGCATGTGAGCTTTGGAGTGAAATCTCTTGTCTTAAGGAATAAAGGAAAAAGATTCCGTCGGAGGCTCGGTGCTCTACAGGTTCAACCTTTGTACTCTATTATTGCCTCACATTCCATCTCTTGTGAAAATATATTTGATTGGCTTTTCTGCAGGTTGTTTGCCAGGATTCCAAGACCTCCACTAGAAAACACAATAAACTTTTTGGAAGCTGGACAACTATCTTCATTTTTCAGAAACAGTGAACAA
+
BBBBBFFFFFFFGGGGGGGBFGHGFHHFHHHH4GBGGHHGHHFGHHHBHHHHHHGGHHHHGFGGFEFGGGGE@EGCGHHHHHHHHHHFGHHHHHGHHHHFHFHHHHHHHHGGHHHHHHHHEHHHBHHFHHHGHHHFHHHHHFHH30GGFHFFFHFHEHHHHGCHHHFHFHFHHHDHDF0FHCGGFHHHHHF1FHHHHGHGHHHHBGGHGCHBHHHHBGHHHHHFHHGBCFGGGBFGGBFFGGBBCFFBFFG
@M03495:530:000000000-LYBTV:1:2109:13793:5264 1:N:0:CATCACCC+TGCTATAT
GTCAGCATGTGAGCTTTGGTTTATCAACGGCAAAATATAGATCGGAAGAGCACACGTCTGAACTCCAGTCACCATCACCCATCTCGTATGCCGTCTTCTGCTTGAAAAAAAAAAAAACGATTATCATCATTCTGAACTAGTGGTGTGCGCAGTTCTGCAGAATTACAACCACGCGCGTGTAGGCCTTACATGGTCGGTCAATTGCAAATGGTGAGCACAGCCTAAAGGACCACACACAGCCGTCTCAACAG
+
ABBBBFFFFDFFF4FGGGGGGGHHHHHHGEGFFHHH3FDFGHHHGGGGGCGHHHHGGHHFG5GHHHHGHHHHHHHHFFHHGG3GGHGFHFGGCEEHEGHBGHHHHCGDH///<//////////1111<1111>DFBBD1<1101..>0.---<0000=0/0/0000<:/.....-9-:9./000///0/0;0/;/--9..//////;/B////9.//..9.9./////...;......9..@.-../;./.
@M03495:530:000000000-LYBTV:1:2109:18971:5283 1:N:0:CATCACCC+TGCTATAT
GTCAGCATGTGAGCTTTGGAATTAGTAAATTCGTTGACGACAGAAGGAGCAAGATAACGACCACAGGGAGGGTGGTTTATCAACGGCAAAATATAGATCGGAAGAGCACACGTCTGAACTCCAGTCACCATCACCCATCTCGTATGCCGTCTTCTGCTTGAAAAAAAAAAAGAATAACGCTTCTGTCCCTTTGGCTATCCAGCGTGAGTGTGTCTTACACTCACGTTATGTTCCTTCCTCTGCTGCCCTTC
+
BBBBBFFFFFFFG4DGFFGFFGHFHDGGFFHHGFFGGFEGGCGHHEHHHHHHHEGFHHGGGAEGHHGGFFEGEFEGGHGHHHBCEGGG/FHHHGFFFHGHGGGGHHHGHHHGFGHEFHFFF1GHHHHGFGHHHGHHEC0FFGFFHHEDCACGGHHHGHHFF<DGFDCDGG-...9000.-..9000;000900/;;0/://;/-;..99/9/.///9///9;//;....//////9/9/9//////..//.
@M03495:530:000000000-LYBTV:1:2109:7974:5297 1:N:0:CATCACCC+TGCTATAT
GTCAGCATGTGAGCTTTGGATGGTTCTGGTTTATCAACGGCAAAATATAGATCGGAAGAGCACACGTCTGAACTCCAGTCACCATCACCCATCTCGTATGCCGTCTTCTGCTTGAAAAAAAAAAAAATAAAAAAGTAAAACTTGAATCTGTAATCGAACATTAAGTACACCATAGTACCGTACGTTACACCGTGGAAGTGATCCTGTTCACTGTCTCACACTACGTATCATCATCATAATCTACACTGCTA
+
DDDDDFFFFFFFGGGGGGGGGGGGHHHHHHHHHHHHHHGGGGGHHHHHHHHHHHGGGGHHHHHHHGHHHGHHHHHHHHHHHHHHHHHHHHGHBGHHGGHHHHGEFHGHHHHHHHHHHHHC?FCD///011111<.<1>1111<111000000=<0../.-000:0:0<:0/.<000000....-///.00/-<.-.0/0000<0000000000:00<00<0///.:0<.:000<00000:000<0/:0:00
@M03495:530:000000000-LYBTV:1:2109:20324:5304 1:N:0:CATCACCC+TGCTATAT
GTCAGCATGTGAGCTTTGGAATTAGTAAATTCGTTGACGACAGAAGGAGCAAGATAACGACCACAGGGAGGGTGGTTTATCAACGGCAAAATATAGATCGGAAGAGCACACGTCTGAACTCCAGTCACCATCACCCATCTCGTATGCCGTCTTCTGCTTGAAAAAAAAAAATACGCCTACACACCTCCTACAATCACTCTTTCATGAATTCACTTCACAAAACTTGTCTGACTCATTCGAAGATTACTATC
+
BBCCCFFFFFFFGCGGGGGGGGHHHHHHHHHHGGHHHHDFGGGHHHHHHHHHHHHHHHGEGGGHHHHGEGGG>FFEGHHHHHHHGGGGGHHHHHHHHHHHGGGGHFHHHHHGHHHGHFCHHHHHHGHHHEHHHHHHFGCGHHGDFHHHGGGHGHHHHHHHFHFHC@DFGD-.B0..-..:9;0:./99/00/00////9///9////:////;9/://;/...:9/////;:B/9//;;;...////////
@M03495:530:000000000-LYBTV:1:2109:22699:5309 1:N:0:CATCACCC+TGCTATAT
GTCAGCATGTGAGCTTTGGAATGTTGACGACAGAAGGAGCAAGATAACGACCACAGGGAGGGTGGTTTATCAACGGCAAAATATAGATCGGAAGAGCACACGTCTGAACTCCAGTCACCATCACCCATCTCGTATGCCGTCTTCTGCTTGAAAAAAAAAAGAGGAAAGACCTAAGAGCAATCAGTGAGGAATCAGAGTCCAGAGATCCTTGGGCAACAATCATTGTCGACTCTCCAGCACTACAGGCTAAA
+
BABBBFFFFFDFGGGGGFGGGGHGGFGHFAFGCHFGHHGGG32FGHGHGGGGGFEEGF1EGF1BE?FHGHHHGGE@?@EHFHGGHHHHFHGGGGHGGHHGHGHHHGFHHHHHHHHGHHGFFHHFHHF@2@GGGDFFHG??CHFFBFFFDGG1D1<@D@-C../../;:///;0C/00///:900;000;BB000000;090/0;.//9////..;.:..9//;;/;9..-..///;//.;99////../;9
@M03495:530:000000000-LYBTV:1:2109:15884:5312 1:N:0:CATCACCC+TGCTATAT
GTCAGCATGTGAGCTTTGGAGTGAAATCTCTTGTCTTAAGGAATAAAGGAAAAAGATTCCGTCGGAGGCTCGGTGCTCTACAGGTTCAACCTTTGTACTCTATTATTGCCTCACATTCCATCTCTTGTGAAAATATATTTGATTGGCTTTTCTGCAGGTTGTTTGCCAGGACAAACTTAGTAGGATTCTGGTGTGTGGGCAATGAAACTGATGCATTGAACTTGACGAACGTTGCAGGTCGTGATTGCTGG
+
CBCCCFFFFFFFGGGGGGGGGGHHHHHHHHHHHHHHHHHHHHHHHHHHHHHHHHGGHIHHHHHGGGGGGHHGGGFGHHHHHHHHHHHHHHHHHGHHHHHHHHHHHHHHHHHHHHHHHHHHHHHHHHHHHHHHHHHHHHHHHFHHHGHHHHHHHHHHHHHHHGHHHHHHGHHHHGHHHHFFGHHHFHHGHHHHHHGHHGGGHEGHHGHHEGBGHFHHHHHHHHHHHGFGGGGGFGGGGGGGFBEGGGGGGGG
@M03495:530:000000000-LYBTV:1:2109:19604:5319 1:N:0:CATCACCC+TGCTATAT
GTCAGCATGTGAGCTTTGGAGACTGGTTTATCAACGGCAAAATATAGATCGGAAGAGCACACGTCTGAACTCCAGTCACCATCACCCATCTCGTATGCCGTCTTCTGCTTGAAAAAAAAAAAATGAACAATACATCCATGTCATAACACATATAGACTACGAATAGTTCGAACTATATTCTGATGTGAACTCTACACTCGCGACAGTCTAATGATTTATCACAAATTAACTATCGCGTCTCTACATACAGT
+
CCCCBFFFFFFFGFGGGGGGGGGHHHHHHHHHHHHGGGGGHHHHHHHHHHHGGGGHHHHHHHGHHHGHHHHHHHHHHHHHHHHHHHHGHFHHHGGHHGHGGGHGHHHHHHGFGHHGFGGC///021=11=1=1111=111111111111.<11111110/.....0=0=..;..0<0000000:000000000000/0/.------0000;000;0000;B009.900000000..--;./00000000:0
@M03495:530:000000000-LYBTV:1:2109:12752:5320 1:N:0:CATCACCC+TGCTATAT
GTCAGCATGTGAGCTTTGGAATTAGTAAATTCGTTGACGACAGAAGGAGCAAGATAACGACCACAGGGAGGGTGGTTTATCAACGGCAAAATATAGATCGGAAGAGCACACGTCTGAACTCCAGTCACCATCACCCATCTCGTATGCCGTCTTCTGCTTGAAAAAAAAAAAATATAACTCCACTACCGTGAAATCAATAATAGCGACAAGCGACAATCGAAATATCTCAGTCAACAACACACGTTCAGCTA
+
AABA@FFFFFFFGGGGGGGGGGHHHGGHFHHHGHHHHHDGGGGHHGHHHHHGHHHHHHGGGGCHHHHGFGEEEFCEGHHHHHHHGGGGGHHHHHHHGHHGGGGGHGHHHHHGHHHGGHHGHHHHHHHHHHHHHHHHE??GHHGGHHHHGGGHGHGHHHHGFHHHH-D?D:--.00900000//0///-..9.;00//99BF///-----.;:.---//../.9//;/;/////;;/.....9-.../////
@M03495:530:000000000-LYBTV:1:2109:22309:5374 1:N:0:CATCACCC+TGCTATAT
GTCAGCATGTGAGCTTTGGTTTATCAACGGCAAAATATAGATCGGAAGAGCACACGTCTGAACTCCAGTCACCATCACCCATCTCGTATGCCGTCTTCTGCTTGAAAAAAAAAAAAAATGCTAATAACGAATTTATAAATTGATACAAGCAACGAATGTAATACTACTAATCTATGAGGACTAGTATTGATTACTTCCTCACTCTATGTCTGATCAGCATAATTGCCTTTACAGATGTCACATAGCTCGTA
+
BBBBBFFFFFFFGEGGGGGGGGHHHHHHGGGGGHFGHHHHHHHHGFGGHGHHHHHGHHHGGHHHHHHHHHHHHHHHHHHHGEBGHHGGHFHH@EEHGEHHHHHHHHHHHGGEFCCB/>0111111??1/.<.<111111>F11=FB00<.<<.-.../<00000;000000<0C0000/0:///900;0000;B0000000.;990;0;0000000090909009//////////9//9///////9/.-.
@M03495:530:000000000-LYBTV:1:2109:16917:5375 1:N:0:CATCACCC+TGCTATAT
GTCAGCATGTGAGCTTTGGAGTGAAATCTCTTGTCTTAAGGAATAAAGGAAAAAGATTCCGTCGGAGGCTCGGTGCTCTACAGGTTCAACCTTTGTACTCTATTATTGCCTCACATTCCATCTCTTGTGAAAATATATTTGATTGGCTTTTCTGCAGGTTGTTTGCCAGGACTTTCCAAGACCTCCACTAGAAAACACAATAAACTTTTTGGAAGCTGGACAACTATCTTCATTTTTCAGAAACAGTGAAC
+
DDDDDFFFFFFFGGGGGGGGGGHHHHHHHHHHHHHHHHHHHHHHHHHHHHHHHHGGHHHIHHHGGGGGGHHGGGGGHHHHHHHHHHHHHHHHHHHHHHHHHHHHHHHHHHHHHHHHHHHHHHHHHHHHHHHHHHHHHHHHHGHHHHHHHHHHHHHHGHHHHGHHHHHHHHGHHHHHHHFFFHHHHHHHHHHDGHHHHHHGGHHHHHHH0GGCHHHHHHHHHHHHHHHGHHGGGGGGHGHGGFGGGGFGFG0
@M03495:530:000000000-LYBTV:1:2109:7749:5395 1:N:0:CATCACCC+TGCTATAT
GTCAGCATGTGAGCTTTGGAGTGAAATCTCTTGTCTTAAGGAATAAAGGAAAAAGATTCCGTCGGAGGCTCGGTGCTCTACAGGTTCAACCTTTGTACTCTATTATTGCCTCACATTCCATCTCTTGTGAAAATATATTTGATTGGCTTTTCTGCAGGTTGTTTGCCAGGACTTTCCAAGACCTCCACTAGAAAACACAATAAACTTTTTGGAAGCTGGACAACTATCTTCATTTTTCAGAAACAGTGAAC
+
CCCCCFFFFFFFGFGGGGGGCGHHHFHHHHHHFHBGGHBGHGHHHHHHGHHHHHGGHHHGHFGGGGGGGAHG?FD>FGFGHHHHHGDHFHHHGHHHFHHHHHHHHHFDHFGFHHFHHHHHHHHHHHHHHHHHHHHHHHFHHFHHHCFGGHGHHHEFBGHHHGHFFGFGB?GHHHFG1G?F0C<GHHHFHFHEE1<GHHGADDG<DGHHHHG-GHBCGH/GFC.:::;CGCB0CFGGGFGGGFFGFGGFGG0
@M03495:530:000000000-LYBTV:1:2109:7625:5441 1:N:0:CATCACCC+TGCTATAT
GTCAGCATGTGAGCTTTGGAGTGAAATCTCTTGTCTTAAGGAATAAAGGAAAAAGATTCCGTCGGAGGCTCGGTGCTCTACAGGTTCAACCTTTGTACTCTATTATTGCCTCACATTCCATCTCTTGTGAAAATATATTTGATTGGCTTTTCTGCAGGTTGTTTGCCAGGAAGACCTCCACTAGAAAACACAATAAACTTTTTGGAAGCTGGACAACTATCTTCATTTTTCAGAAACAGTGAACAACCCAC
+
ABBBAFFFBFFFGGGGGGGGGGHHHHGHHGGHHHHHHGFHHFFGHHHHHHHHHGGGHHHHHGHCGGGGFFHCFGEGHHHHHHHGGHHHHHHHHHHHHHHGHHHHHHHHHGHHGHHHHHHHHHGHHGHHHHHGGHHHHHGHHEHHFFHHHGHHHHHHHGHHFDCGFFFHGHGGHHHHHECGGGHHHH1FCCGEFFGDDGHHHHF-@CGGHHHBGHHFHHHFHHHHHFCGHHGGGFFFGFGFFB0CFBADEEA
@M03495:530:000000000-LYBTV:1:2109:18321:5478 1:N:0:CATCACCC+TGCTATAT
GTCAGCATGTGAGCTTTGGTCCGCCTGAGTCCTGGTTTATCAACGGCAAAATATAGATCGGAAGAGCACACGTCTGAACTCCAGTCACCATCACCCATCTCGTATGCCGTCTTCTGCTTGAAAAAAAAAAAAAAAAATTCCTACGTTTCTATACTACACCACAACTACGTTTGTAAAATGGTTTTGCATCTAGTCCATAACATCAGACTTTTGTCGTTAGAGGTTTACATGAGGTTAATTTATCTACTCTT
+
BBBAAFFFFFFFGCGGGFGGGGGGGGHHHGHHHHCGHHHHHHCHGGGGGHHGHHGHHHHHGEFEHHHHHHHGHHHGGHHHGHHHHHHHHHGGHHHHGH3GGGGGHFGHGEFHGHHHHHFHEGF3BCDCB///>----./00000../:/000;:000://.....///..9/./90;0;000;...0009000;////9///B////////;/./;.;..//././/9//;/;/;.////99//;//////
@M03495:530:000000000-LYBTV:1:2109:23899:5511 1:N:0:CATCACCC+TGCTATAT
GTCAGCATGTGAGCTTTGGAATTAGTAAATTCGTTGACGACAGAAGGAGCAAGATAACGACCACAGGGAGGGTGGTTTATCAACGGCAAAATATAGATCGGAAGAGCACACGTCTGAACTCCAGTCACCATCACCCATCTCGTATGCCGTCTTCTGCTTGAAAAAAAAAACATTAATTTTTTATTAAAAATTACCCAAAACCCAAAAACATCTCCTACAATATAGCTTATCATAATCCCAATTATACTGCA
+
AAAAABDFFFFFBGG131A1BGHFFFFGGFBFCBFCGH?AEEEBH1FFGEHFGFHHHFEC?/E/FCCAFFGGEFGG>GHFHHGHGCC@EHHFHHHF2BG/A/?/FCHHHHFCBFH/>DG>GHHEDGGFHHHFGB0FCH0?F0/C0<F1ACCHE11<FFFCG0DGC@C--;..09;00;0;0-90000;00CB0F0;0...;B-----:A-;//////;/9//;//::///////9;/9/;:-/;///;///
@M03495:530:000000000-LYBTV:1:2109:21861:5531 1:N:0:CATCACCC+TGCTATAT
GTCAGCATGTGAGCTTTGGAGTGAAATCTCTTGTCTTAAGGAATAAAGGAAAAAGATTCCGTCGGAGGCTCGGTGCTCTACAGGTTCAACCTTTGTACTCTATTATTGCCTCACATTCCATCTCTTGTGAAAATATATTTGATTGGCTTTTCTGCAGGTTGTTTGCCAGGACTTTCCAAGACCTCCACTAGAAAACACAATAAACTTTTTGGAAGCTGGACAACTATCTTCATTTTTCAGAAACAGTGAAC
+
BBBBBBBFBFF5GEGGBGGGBGFHHBHHG5F5BGFHFFHHFHHHHBFHF2FFFGGGFHHHGBFAE0FEECCCCEGGHG5FGHF3GGHHGHHFFGFHHHGHHHHHHHFHHFGFHHHHHHFFGFHHHHHHFEGFHHGHHHGHFGHHDGFHHGHHGFHEFHGHGDFFGFHHFEHHGH?GHFFFFGHHHHFHGHEFGGBGEGGEHFHHHHFHHHGGBCGGHHFFHFHGFBCGHHGGFGBFFGFEFBFGGGFGG09
@M03495:530:000000000-LYBTV:1:2109:22663:5590 1:N:0:CATCACCC+TGCTATAT
GTCAGCATGTGAGCTTTGGATGGTTCTGGTTTATCAACGGCAAAATATAGATCGGAAGAGCACACGTCTGAACTCCAGTCACCATCACCCATCTCGTATGCCGTCTTCTGCTTGAAAAAAAAAAAAACACCAGGAACCGTAAAAAATGAGCGTGCGTTTGTCTTTCCATTAGTCGCGTCCACCCTCACGAGCATAAGTTGTCTCTCAAGTCAAGATACCTATAGCACAGCCTTGAACTCTCGTCGCGCTCT
+
AABBBFFBFFFFGCFGFGF4FAFFGGFHC5FAGGHHFHGCGGGFEHFHEFBGFHGGFGFHHFGGH?AGGEGFHGHHHBBDFDEDHHHGFAEBCGGHFGHBFH?>EG?4B?BFG30BEG0EC/////>//<//?.>00<-....00-.0=00-:..-..-./00;F00000;;;;.-9---.;C.C..9..--;//9//////9//:/;9:/;//////////;//BB...;.9/;9BBB//...---99..
@M03495:530:000000000-LYBTV:1:2109:13783:5614 1:N:0:CATCACCC+TGCTATAT
GTCAGCATGTGAGCTTTGGATGGTTCTGGTTTATCAACGGCAAAATATAGATCGGAAGAGCACACGTCTGAACTCCAGTCACCATCACCCATCTCGTATGCCGTCTTCTGCTTGAAAAAAAAAAAAAAAAATTTAAAGATCTTATCATTAAAACACATTACACTAACTCTCCAGACTACATTTTTCTAACGCCCATATAACTTCTCTTCATATTATACCTCATGCCCATAACAATCATCTCCTCATCTGTT
+
CCCCCFFFFFFFGGGGGGGGGGGGHHHHHHHHHHHHHHGGGGEHHHHHHHHHEHGGGGHHHHHHHGHHHGHHHHHHHHHHHHHHHHHHHHGGCHHHGGHGHHGFGHGHHHHHHGEGHHFFFFG/////<->./0=0000<00<00=00=00000...00;0000/:/0=00/0/0./0//;0000/;00:.---.//;00;;//;:///:;/////////;////://////;////::////////:///
@M03495:530:000000000-LYBTV:1:2109:24649:5623 1:N:0:CATCACCC+TGCTATAT
GTCAGCATGTGAGCTTTGGAGTGAAATCTCTTGTCTTAAGGAATAAAGGAAAAAGATTCCGTCGGAGGCTCGGTGCTCTACAGGTTCAACCTTTGTACTCTATTATTGCCTCACATTCCATCTCTTGTGAAAATATATTTGATTGGCTTTTCTGCAGGTTGTTTGCCAGGATCCAAGACCTCCACTAGAAGACACCATAAACTTTTTTGAAGCTGGTCAACTATCTTCATTATTCATCAACAGTAGACAAC
+
BBBBBFFFFFFFGCGGGGGGGGBDFGHHHHGHHHHHHHGHFHHHHHHHHHHGHHGGHHHHHFHGGGGGGHHGGFGGHHHHHHGHHHHGFHHHHHHHFHGHHHHHHHHHGHHHHHHHHHHHHHHHHHHHGGGGHHHHHHHHHHHHHHHFHHGHHHHHHHHHHDHHBFFFHHH100<<1?F0<<G0FBG11>1>0<>.<00<0<==0DG--.0;0:://00:C0C000CFBBB0;BF000;0/;B;00;9CF9
@M03495:530:000000000-LYBTV:1:2109:9168:5663 1:N:0:CATCACCC+TGCTATAT
GTCAGCATGTGAGCTTTGGTCCAGCATGAGTCCTGGTTTATCAACGGCAAAATATAGATCGGAAGAGCACACGTCTGAACTCCAGTCACCATCACCCATCTCGTATGCCGTCTTCTGCTTGAAAAAAAAAAAATATCCTCTACCAAGCCAAAAACGACAGTGATGCAGTCACCAGCGTGTATATCACGGTATAGTACACCCTTAGACGATCTCTACTGTATCTGCATACGTCAAAACGACCGATGCCACAC
+
BBBBBFFFFFFFGCGGGGBGGGHGHHHHFHGHHHHHGHHHHHGHHGGGGGHHHHHHHHHGAGGGGEHHHHHHGHHHFDGGHHHHHHHHHHHHHHHHHGH3BGHFGHHHGGGGHGHHHHHHHHHHHHGGGG?</0?1<@<1<11111>.F000...-.---<00;000<;/000:::-.../090000..9.900900009..//0;9.-...//;9///9/;///9///./9..//.-.-;--99.;//.9
@M03495:530:000000000-LYBTV:1:2109:21508:5696 1:N:0:CATCACCC+TGCTATAT
GTCAGCATGTGAGCTTTGGAATTAGTAAATTCGTTGACGACAGAAGGAGCAAGATAACGACCACAGGGAGGGTGGTTTATCAACGGCAAAATATAGATCGGAAGAGCACACGTCTGAACTCCAGTCACCATCACCCATCTCGTATGCCGTCTTCTGCTTGAAAAAAAAAAAAAATAGATAGTTGTATAATTCTATGGTCTTATAGTCAATCATTAAGTTACTCGCACGGTATCCTATTCTCTAAACTCGAT
+
BBBBBFFFFFFFGGGGGFFGGGHHHHHHHHHHGHHHGHGGGGGHHHHHHHHHHHHHHHGGGGGHHHHGFGGGEFGGGHHHHHHHGGGGGHGHHHHHHHHHGGGGHHHHHHHGHHHGHHHHHHHHHHHHHHHHHHHHGG0GGHGGHHHHGDGHGHHHHHHFHHHHHGGGGG99-:900;;00000090000:9/;///////;///;///;//:;//;/9////.----;.:.////////////////.9/
@M03495:530:000000000-LYBTV:1:2109:19237:5698 1:N:0:CATCACCC+TGCTATAT
GTCAGCATGTGAGCTTTGGAGTGAAATCTCTTGTCTTAAGGAATAAAGGAAAAAGATTCCGTCGGAGGCTCGGTGCTCTACAGGTTCAACCTTTGTACTCTATTATTGCCTCACATTCCATCTCTTGTGAAAATATATTTGATTGGCTTTTCTGCAGGTTGTTTGCCAGGATTCCAAGACCTCCACTAGAAAACACAATAAACTTTTTGGAAGCTGGACAACTATCTTCATTTTTCAGAAACAGTGAACAA
+
CBCCCF5DFFFFGGGGGGGGGGHHHGHHHHGHHHFHHHFHHGHGHHHHHHHHHHGGHHHHHGHGGGGGGHHGGGGGFHHHHHHHHHHHHHHHHHHHHHHHHHHGGHHHHHHHHHHHHHHHHHHHHHHHHHHHGGHGHHHHHHHHBGHHHHHHHGHHHGHHHGHHGHFHFHHHHGFFFGCGHHHGHHHHHGGFHHHHHGGHHGGHHHHHGCGFHEHHHGGHHGHHGHHHHHHGEFFGFGBFGBFGGGGGFFF
@M03495:530:000000000-LYBTV:1:2109:21329:5717 1:N:0:CATCACCC+TGCTATAT
GTCAGCATGTGAGCTTTGGAGTGAAATCTCTTGTCTTAAGGAATAAAGGAAAAAGATTCCGTCGGAGGCTCGGTGCTCTACAGGTTCAACCTTTGTACTCTATTATTGCCTCACATTCCATCTCTTGTGAAAATATATTTGATTGGCTTTTCTGCAGGTTGTTTGCCAGGACTTTCCAAGACCTCCACTAGAAAACACAATAAACTTTTTGGAAGCTGGACAACTATCTTCATTTTTCAGAAACAGTGAAC
+
CABCDFFFFFFFGGGGGGGGGGHHHHHHHHHHHHHHHHGHHHHHHHHHHHGHHHGGHIHIHHHGGGGGGGHGGGGGHHHHHHHHHHHHHHHHHHHHHHHHHHHHHHHHHHHHHHHHHHHHHFHHHHHHHHHHHHHHHHHHHHHHHFHGHHGHHHGHHHHHHGGHHHHHGHHHHHHHHHFHHHHHHHHHHHHEHFHHHHHGGFHGFGFHHHGGFHHHHHBGHHHGGHHHGHGGGGHHHGGEGFFFGFFGGG:
@M03495:530:000000000-LYBTV:1:2109:6261:5728 1:N:0:CATCACCC+TGCTATAT
GTCAGCATGTGAGCTTTGGCGTGAAATCTCTTGTCTTAAGGAATAAAGGAAAAAGATTCCGTCGGAGGCTCGGTGCTCTACAGGTTCAACCTTTGTACTCTATTATTGCCTCACATTCCATCTCTTGTGAAAATATATTTGATTGGCTTTTCTGCAGGTTGTTTGCCAGGACTTTCCAAGACCTCCACTAGAAAACACAATAAACTTTTTGGAAGCTGGACAACTATCTTCATTTTTCAGAAACAGTGAAC
+
CCCCCFFFFFFFGGGGGGGGGGGGGHHHHHHHHHHHHHHHHHHHHHHHHHHHHHGGHHHHHGHGGGGGGHHGGGGGHHHHHHHGHHHHHHHHHHHHHHHHHHHHFHHHHHHHHHHHHHHHHHHHHHHHHHHHHHHHHHHHHHHHGHHHHHHHHHHHGHHHHGHHHHHHHCHHHHGHHH>GHHHHHHGHHHHGHHHHHHHGFGHHHHHHHHGGEHHHHHGHFHGFGGFGGFGGGGGGGGGGGBFFFFGGGG0
@M03495:530:000000000-LYBTV:1:2109:14459:5735 1:N:0:CATCACCA+TGCTATAT
GTCAGCATGTGAGCTTTGGTCCAGCCTGAGTCCCTGGTTTATCAACGCAAAATATAGATCGGAAGAGCACACGTCTGAACTCCAGTCACCATCACCAATCTCGTATGCCGTCTTCTGCTTGAAAAAAAAACAAAATCTAACTCGTATGCCGTCTCCTGCTTGAAAACAAAAAATAAAGTTACACATACCAAATCCTATACAGATAACTAATAGACTGTGGCTCAAACATAAATACCCAATTGTAGCACGAG
+
AAABBFFFFFFFG4GGGGGEGGHGHGFHFEHHHHGHGBEFGHHHHHGGGGEHHHGHHFHHA1EFEFHGHHHHGHHGGHHHHHGHHHHHHHHHFHHFHHB3FHGFFHCGHEEEFFGFHFGFB0FGGGGGGF/<?F0@22@2<<1?0/0??<@.->0<1<GGGG0>0=/..C<<-.0;000000000000/00.:0/00;000000000000900000:00/.900000;0;00//////.9///:////-.-
@M03495:530:000000000-LYBTV:1:2109:9955:5736 1:N:0:CATCACCC+TGCTATAT
GTCAGCATGTGAGCTTTGGAGTGAAATCTCTTGTCTTAAGGAATAAAGGAAAAAGATTCCGTCGGAGGCTCGGTGCTCTACAGGTTCAACCTTTGTACTCTATTATTGCCTCACATTCCATCTCTTGTGAAAATATATTTGATTGGCTTTTCTGCAGGTTGTTTGCCAGGACTTTCCAAGACCTCCACTAGAAAACACAATAAACTTTTTGGAAGCTGGACAACTATCTTCATTTTTCAGAAACAGTGAAC
+
CCCCCFFFFFFFGGGGGGGGGGHFHHHHHGHHHHHHHHFHHHHHHHHHHHHHGHGGHIHHHHHGGGGGGHHGGGGGHHHHHHHHHHGHHHHHHHHHHHHHHHHHHHHHHHGHHHHHHHHHHGHHHGHHHHHFGHHGHHHHHGHHHGHHHGHHHHHHGFHHHGHHHHHHHFHHHHHHHH?GACGHHHHHHHHHHHHFHHGGFGGDGGHHHHGGFCFHHHEGHGHGHFGHHHGGGGFFGGGGE;CFGGGBBF9
@M03495:530:000000000-LYBTV:1:2109:23989:5741 1:N:0:CATCACCC+TGCTATAT
GTCAGCATGTGAGGTTTGGAGTGAAATCTCTTGTCTTAAGGAATAAAGGAAAAAGATTCCGTCGGAGGCTCGGTGCTCTACAGGTTCAACCTTTGTACTCTATTATTGCCTCACATTCCATCTCTTGTGAAAATATATTTGATTGGCTTTTCTGCAGGTTGTTTGCCAGGACTTTCCAAGACCTCCACTAGAAAACACAATAAACTTTTTGGAAGCTGGACAACTATCTTCATTTTTCAGAAACAGTGAAC
+
BAAAAFFFFFFFB4BEEA2GFGFDFGGHHHFGHHHHHHBGHBGFHHHHHGHGHFEGHHHHFFGGGGAAEGFGGEGGEFHHHGHGHHEGHFEHHHGHGFFGHGDDGHDFFEGHHEHHHGFFHHHHHHFEGFFHHHGFHHHGHHHHG0FFGHGHHHH21FHHH/?GGGFHF/FGFH??FDGHHHFFH<GHGFHB1GCGACCCGGHGGHHHHHGGGHGGHHH.G0GCG:00FFFGGGGFGFC0CB/CFGBFGF0
@M03495:530:000000000-LYBTV:1:2109:9055:5757 1:N:0:CATCACCC+TGCTATAT
GTCAGCATGTGAGCTTTGGTCCAGCCTGAGTCCTGGTTTATCAACGGCAAAATATAGATCGGAAGAGCACACGTCTGAACTCCAGTCACCATCACCCATCTCGTATGCCGTCTTCTGCTTGAAAAAAAAAAAACATCAATCGTAACAAACAACAAATACGTGAACGTGTTAGACAGTCTCATATGCACGCACTCCTAAGAATTGCAATCAATGACAACTGCATCATGAGGAGTTATCACAGTTGTCCTCTC
+
CCCCCFFFFFFFGGGGGGGGGGHHHGHHGHGHHHHHGHHHHHHHHGGGGGHHHHHHGGHHHGGGGHHHHHHHGHHHFDFGHHHHHHHHHHHHHHHHHGHFHHHGGHHHHGGGHGGHHHHHHFGGFHEFGCCC///111111..F0.110.>....<000.0/..<...:.00000/00;000000000.----:/000/000090000;00900;0090/090000000/0.//0000000000;09090/
@M03495:530:000000000-LYBTV:1:2109:10395:5770 1:N:0:CATCACCC+TGCTATAT
GTCAGCATGTGAGCTTTGGAGTGAAATCTCTTGTCTTAAGGAATAAAGGAAAAAGATTCCGTCGGAGGCTCGGTGCTCTACAGGTTCAACCTTTGTACTCTATTATTGCCTCACATTCCATCTCTTGTGAAAATATATTTGATTGGCTTTTCTGCAGGTTGTTTGCCAGGACAGGTCGTGATTGCTGGAGCAGGTATGATATAATTCTAGGATTTGACAGATGAATAATTTACATATATATCTAACTTTGA
+
BBBBBFFFFFFFGFGFGGFGGGGGHFHHHGHHHHHHHHHHGHCFGGHHHHHHHHGEGHHHHHHGGCEGDGHGGGGFHHHGHHBGHHHHHHHHHHHFHHHHHHHHGHHHFHHHGHHHHHHHHHHHHHHHHHHHHGHHHHHGHHHHHGEHHHGFHHEHHHHHGGHHHFFHFFEHHE/GGG@DGHHHEHHHHHGHHACGHHGGBGHFFHHHHGHHHHHHEFHFGFHH;C;0CHHHFFGFGFGGGBFFC0CF9C0
@M03495:530:000000000-LYBTV:1:2109:21099:5800 1:N:0:CATCACCC+TGCTATAT
GTCAGCATGTGAGCTTTGGAGTGAAATCTCTTGTCTTAAGGAATAAAGGAAAAAGATTCCGTCGGAGGCTCGGTGCTCTACAGGTTCAACCTTTGTACTCTATTATTGCCTCACATTCCATCTCTTGTGAAAATATATTTGATTGGCTTTTCTGCAGGTTGTTTGCCAGGACAGGTCGTGATTGCTGGAGCAGGTATGATATAATTCTAGGATTTGACAGATGAATAATTTACATATATATCTAACTTTGA
+
AABBBFFFFFFFGGFGFFGGBFEDGHHHHHHFGHHGHHBHHHGGFHGHHHGFHH?FHHHHHEGGEGGGGHHGGFGGHHGFHFHFGHFFFFHHHFGFGFFFFHHHHHGFHFHFGFGHHHHGHHGHHHHHHHHHHHGFHGHHGFHHHHHGHHHFDDFHHHHHHGHGFHGHHGEHHG/GGGGGBFHHHHHHFAHAFEHHEHGHHGH<DGHHHFHFFGHFEGHHGHGG:CCGHFHFGFHHGGGGGGGFBFGGGG0
@M03495:530:000000000-LYBTV:1:2109:19362:5801 1:N:0:CATCACCC+TGCTATAT
GTCAGCATGTGCGCTTTGGAGTGAAATCTCTTGTCTTAAGGAATAAAGGAAAAAGATTCCGTCGGAGGCTCGGTGCTCTACAGGTTCAACCTTTGTACTCTATTATTGCCTCACATTCCATCTCTTGTGAAAATATATTTGATTGGCTTTTCTGCAGGTTGTTTGCCAGGACTTTCCAAGACCTCCACTAGAAAACACAATAAACTTTTTGGAAGCTGGACAACTATCTTCATTTTTCAGAAACAGTGAAC
+
?1AAAFFFFDF311AEGGGG0BBGDGGHFHHHHHHFHHDG1B0FFGHGHGGHHFGGFHHHFHFGEEECEHHGGGCEHHHBGFHFHHHHGFHHHFH@GGFGHHHHHHFHFFGGHFHHHHHHBGHFHHHFHDBFGGHFHHHHHHHHGEHHHHFFGFHHHFGGGFFHGFFGHEFGFGHHGH1>GHHGHCGHHGB1DHFCCACEGGFBGFGHGHGGBHFHHHCFGFHEFGGGGBBBBFGGGFFGFGFGGGFGGF9
@M03495:530:000000000-LYBTV:1:2109:14595:5816 1:N:0:CATCACCC+TGCTATAT
GTCAGCATGTGAGCTTTGGTTTATCAACGGCAAAATATAGATCGGAAGAGCACACGTCTGAACTCCAGTCACCATCACCCATCTCGTATGCCGTCTTCTGCTTGAAAAAAAAAAAATTCAACATTCCAAAAAATATAATATTGACAATAATCTACAGTCGCTATCTTGTATCTATTATCTTAGATACGAGAGTCACATGAAAAGTATTAATCAGATTAGCAGACTCTCATCTCCACCATTAGGAAGGAGTT
+
CCCCCFFFFFFFGGGGGGGGGGHHHHHHGGGGFHHHHHHHHHHHGGGGHHHHHHHGHHHGHHHHHHHHHHHHHHHHHHHHGH3GHHGGHHHHGGGHGHHHHHHGFHFHHGGGC///02222D222211?1?/>0?1<1111<=11=1111111110<00.-.../000:0;C0;00000000000:0:C..-:0009000000/:0000;;00000000/00/./0//////////..//////9..9.//
@M03495:530:000000000-LYBTV:1:2109:8203:5817 1:N:0:CATCACCC+TGCTATAT
GTCAGCATGTGAGCTTTGGAGGGCAAGAAGTGGTTGTGACATTGCTATGGCAGCTAAGCTAACAATTACCTTAAATTCCAAAAACAACATACTCCTCCTTTGGAATTAGTAAATTCGTTGACGACAGAAGGAGCAAGATAACGACCACAGGGAGGGTGGTTTATCAACGGCAAAATATAGATCGGAAGAGCACACGTCTGAACTCCAGTCACCATCACCCATCTCGTATGCCGTCTTCTGCTTGAAAAAAA
+
CCCCCFFFFFFFGGGGGGGGGGGGGGGHHHDFGHGGFGCHHHGHHHHHGHHHGGHHHHHHHGHHGHHHHHHHHHHHHHHHHHHHGHHGHHHHHHHHHHHHHHHHHHHHHHHHHHHHGHHHHH>/>>EHHHHHHHHHHGHHHHGGGGGHHHHGFGGG/FE<FGHHHHHHGGGGGHHDGG=0GHFHGFEGGHHHGFHGGGGGGGGGGGGGFGGGGGBFFGGGG/BBB;:ABBFFFFFFFFFFFBBB:009A9B
@M03495:530:000000000-LYBTV:1:2109:25524:5832 1:N:0:CATCACCC+TGCTATAT
GTCAGCATGTGAGCTTTGGAGTGAAATCTCTTGTCTTAAGGAATAAAGGAAAAAGATTCCGTCGGAGGCCCGGTGCTCTACAGGTTCAACCTTTGTACTCTATTATTGCCTCACATTCCATCTCTTGTGAAAATATATTTGATTGGCTTTTCTGCAGGTTGTTTGCCAGGACAGGTCGTGATTGCTGGAGCAGGTATGATATAATTCTAGGATTTGACAGATGAATAATTTACATATATATCTAACTTTGA
+
BBBBBFFFFFFFDCGGGFGGGGBBDFFHHHHGGGGGGHGGCA3FFFGHHGGFHHGGHHGFGBEEFEFGGAEGF>@FHDGEFFGHHHHHGHHHHHFHHHHHHFGHHHHHGHHHHHHHHG4FGGGHHHGHF44B?FGFHGHHH?GHGCCFHHHHGFFFFHCGHGHHHGHHHHHGFFAGHC<CCGFHHHFHGFFHHGGHDC=GFGGGDHGHDDFGHHHFCBHF/CGGCGCGHGHHFBCFFGBFB0CFCCFFGG0
@M03495:530:000000000-LYBTV:1:2109:15598:5834 1:N:0:CATCACCC+TGCTATAT
GTCAGCATGTGAGCTTTGGAGTGAAATCTCTTGTCTTAAGGAATAAAGGAAAAAGATTCCGTCGGAGGCTCGGTGCTCTACAGGTTCAACCTTTGTACTCTATTATTGCCTCACATTCCATCTCTTGTGAAAATATATTTGATTGGCTTTTCTGCAGGTTGTTTGCCAGGACTTTCCAAGACCTCCACTAGAAAACACAATAAACTTTTTGGAAGCTGGACAACTATCTTCATTTTTCAGAAACAGTGAAA
+
BBBBBFFFFFBFGGGGGGGGGGHHHHHHHHHHGHHHHHHHHGHGHHHHHHHHHHGGHHHHHGHGGGGGGHHGGGGGHHHHHHHHHHHHHHHHHHHHHHHGHFHHHHHHHHHHHHHHHHHHHHHHHHFHHHHHGGHHHHHHHHHHHGFHHHHHHHHHFHHHHGHHGGHHHEHGHHHHHG1FHHHHHEHHHHHHHHFHGHHGHDG0DBGHHHGGHHGHHHFAGGHHHFGGHCFFGGGGGFGEF;CGGGGGGG0
@M03495:530:000000000-LYBTV:1:2109:13510:5843 1:N:0:CATCACCC+TGCTATAT
GTCAGCATGTGAGCTTTGGAGTGAAATCTCTTGTCTTAAGGAATAAAGGAAAAAGATTCCGTCGGAGGCTCGGTGCTCTACAGGTTCAACCTTTGTACTCTATTATTGCCTCACATTCCATCTCTTGTGAAAATATATTTGATTGGCTTTTCTGCAGGTTGTTTGCCAGGACTTTCCAAGACCTCCACTAGAAAACACAATAAACTTTTTGGAAGCTGGACAACTATCTTCATTTTTCAGAAACAGTGAAC
+
DDDDCFFFFFFFGGGGGGGGGGHHHHHHHGHHHHHHHHHHHHHHHHHHHHHHHHGGHIHIHHHGGGGGGHHGGGGGHHHHHHHHHHHHHHHHHHHHHHHHHHHHHHHHHHHHHHHHHHHHHHHHHHHHHHHHGHHHHHHHHHHHHHHHHHHHHHHHHHHHHGHHHHHHGHHGHHHHHHHGHHHHHHHHHHHFFHHHHHHEHHHHHHHHHHGGHHHHHHFHHHHHHHFGHHGGGGGGGGGGFFGGGGFGFF:
@M03495:530:000000000-LYBTV:1:2109:17160:5849 1:N:0:CATCACCC+TGCTATAT
GTCAGCATGTGAGCTTTGGACTCCTGACTGGTTTATCAACGGCAAAATATAGATCGGAAGAGCAAACGTCTGAACTCCAGTCACCATCACCCATCTCGTATGCCGTCTTCTGCTTGAAAAAAAAAACAATATAGCAAACACTCCTGACGACGTCAGCATTCGAGCCTACACATCACGACCCCGTGCTCCCGCAGTACTCACTCTCCTCTCTATACGTGTTCTCGTAGGTCTCCAGCGCGCATGTCTCCTCC
+
CCCCCFFFFFFFGGGGGGGGGGHHHGHHHHGHHHHHHFHFGGGGGGFHHHHHGHHHGGFGFGHHHHHGHHHFGHHHHHHHHHHHHHHHHHGHGGHHHHGGHGHHGFGHGHHHHHHGFHHHH?@@B////22222>2110=01101111<.---...0000000/<</</0;0000:.:---.-..9.00..---:=000000;:0/0/0::0:00.://.0;0.....:00:000/:----..:000:0/;
@M03495:530:000000000-LYBTV:1:2109:23523:5861 1:N:0:CATCACCC+TGCTATAT
GTCAGCATGTGAGCTTTGGAGTGAAATCTCTTGTCTTAAGGAATAAAGGAAAAAGATTCCGTCGGAGGCTCGGTGCTCTACAGGTTCAACCTTTGTACTCTATTATTGCCTCACATTCCATCTCTTGTGAAAATATATTTGATTGGCTTTTCTGCAGGTTGTTTGCCAGGACTTTCCAAGACCTCCACTAGAAAACACAATAAACTTTTTGGATGCTGGACAACTATCTTCATTTTTCAGAAACAGTGAAC
+
BAABAFFFFFFFFGFGGGGGGGFGFBGFCFDFGHHHHGBF3EGHHGEHFHHHHGGEHHHHHGGE0EEEGHHGGEGCBFFHBGGFGFFGFFHHHHGHHHHHHHFGHHGHFBGHHFHHHH44EFFHHHF3GFF?GHHHHFHHHBGHDGHFHG1GGHFHGHHHGGGHHHEHHFEGFHDGGGF10GFHF.FBDGHBGGHHHA<<<0D=DGD<GHGGG0;GGHHGHFGCGHCCGFBBFGGGEFGGFBCFGFBFFB0
@M03495:530:000000000-LYBTV:1:2109:19541:5869 1:N:0:CATCACCC+TGCTATAT
GTCAGCATGTGAGCTTTGGAGTGAAATCTCTTGTCTTAAGGAATAAAGGAAAAAGATTCCGTCGGAGGCTCGGTGCTCTACAGGTTCAACCTTTGTACTCTATTATTGCCTCACATTCCATCTCTTGTGAAAATATATTTGATTGGCTTTTCTGCAGGTTGTTTGCCAGGACTTTCCAAGACCTCCACTAGAAAACACAATAAACTTTTTGGAAGCTGGACAACTATCTTCATTTTTCAGAACCAGTGAAC
+
AAAAAFFFFFF3FCGGGGG1GGHHHHGHGHFHHHHHHHHHHB0BFEHHHFHBGHGEGGHHFFGGGGGGGHHGCG?EHHGHHGHHHHHHGHHHHGHHHHHHHGHGGFHHFGGHHHHHHHHHHHFHHHHHHGHHEFGHHHGHHHHHF0<GHHHHHGFH1GGFHGHGBHDHBCCGGHHHHF??0GHGHHGHHHH1FGCFGHGAD0<<GHHHGHCG/G/CCC:CHHHHGEGHFFGGGGGGF/C0FF/;9.;:F00
@M03495:530:000000000-LYBTV:1:2109:23189:5886 1:N:0:CATCACCC+TGCTATAT
GTCAGCATGTGAGCTTTGGTCCAGCCTGAGTCCCTGGTTTATCAACGGCAAAATATAGATCGGAAGAGCACACGTCTGAACTCCAGTCACCATCACCCATCTCGTATGCCGTCTTCTGCTTGAAAAAAAAAAAAAAAAAGTCTCTCAACCAGCATAGACTGCTACATAGCTTCTGATGTCTTATCATCCGATTTTATACTTATGTTGATACTACTGACTGCTTTTACTACGAGTACTGCATAAGACGCTCG
+
CCCCCFFFFFFFGGGGGGGGGGHGHGHHFGFGHHHHHHHHHHHHHHGGGGGHHHHHHHHHHHGGGGHHHFHHHGHHHGHHHHHHHHHHHHHHHHHHHHGG3GHHGGHHHHGFGHGHGHHHHHHHHHHGCF/<//<-<--.0000<:00/..../:0000:0:0:0;0;0/00000000;000;000;;0...:.9009000;//////;///9///////://///////:....///////////.-..-
@M03495:530:000000000-LYBTV:1:2109:19852:5908 1:N:0:CATCACCC+TGCTATAT
GTCAGCATGTGAGCTTTGGAGTGAAATCTCTTGTCTTAAGGAATAAAGGAAAAAGATTCCGTCGGAGGCTCGGTGCTCTACAGGTTCAACCTTTGTACTCTATTATTGCCTCACATTCCATCTCTTGTGAAAATATATTTGATTGGCTTTTCTGCAGGTTGTTTGCCAGGACTTTCCAAGACCTCCACTAGAAAACACAATAAACTTTTTGGAAGCTGGACAACTATCTTCATTTTTCAGAAACAGTGAAC
+
ABAAAFBFFFFFGGBGGFGGG4FDEBFGB5GGAFFGHHHGH3BBCGHH3BAGG2AAEFFGB3BA0EEEEHCE?FGGFGBHHFGHHFFGDFGEF@F@FDFHHHFHHHFFDHFHHEFHFHFHHGGGFHGGGG?E3FGHDHHHGHHHH00GHFHHH?1?1@@FGBCFGFHFFFCCGFGFGD1?FBFHHHBCGGG11=<FC<..=<DD0=DHDGGGHF/CGF/CCCCGFG;CCGFGGGGGFBFBFGBFGF;0;B9
@M03495:530:000000000-LYBTV:1:2109:6581:5916 1:N:0:CATCACCC+TGCTATAT
GTCAGCATGTGAGCTTTGGTCCAGCCTGAGTCCTGGTTTATCAACGGCAAAATATAGATCGGAAGAGCACACGTCTGAACTCCAGTCACCATCACCCATCTCGTATGCCGTCTTCTGCTTGAAAAAAAAAAAAAATCAAAAAAGCAACACGTGTCCAGTACAATCGAAGATAAGTACAGAGTAATATTAACATGAAGATACAAACATGTAGATAGTCTGAGAACCTGCATCAATCACTATTTTCTATAACT
+
DDEDDFFFFFFFGGGGGGGGGGHHHGHHFHGHHHHHGHHHHHEHHGGGGGHHHHHHHHHHHEGFGHHHGHHHGHHHGHHHHHHHHHHHHHHHHHHHHGHFHHHGGHHHHGGGHGHHHHHHG?FDGFGGGG////<0>1<11.-..0<..<...//110<11<1:0.</..11101<1111/1111111111110011<111=<0..0011111111111<1<10./../<1001:001111111<<11111
@M03495:530:000000000-LYBTV:1:2109:22264:5916 1:N:0:CATCACCC+TGCTATAT
GTCAGCATGTGAGCTTTGGTCCAGCCTGAGTCCCTGGTTTATCAACGGCAAAATATAGATCGGAAGAGCACACGTCTGAACTCCAGTCACCATCACCCATCTCGTATGCCGTCTTCTGCTTGAAAAAAAAAAAACACCACCTCTCCCGACAGTGTCAAGCTTAGCTACGCCTTTGCTACAATATAATGCCATTCCAGTAATTAGTCATCCTAGACCACAGCCCTGGTCTATTCTTATCCAGATGCGCACAT
+
CCCCCFFFFFFFGGGGGFCGGGHHHGHHHHGHHHHHGHFHHFHHHGGGGGGHHHHGHHHHHHGGGGHEHHHHHGHHHGHHHHHHHHHHHHHGHHHHHHG?BGFHGGHHHHGEFHGHHHHHHHHHHEHGGG/<////?....0010>0..-<-00=0<00</0:00:00.;-..00;00;909000000009000009000;;09;009000000;0/....../..///////////////9///-.---9
@M03495:530:000000000-LYBTV:1:2109:7964:5936 1:N:0:CATCACCC+TGCTATAT
GTCAGCATGTGAGCTTTGGAGTGAAATCTCTTGTCTTAAGGAATAAAGGAAAAAGATTCCGTCGGAGGCTCGGTGCTCTACAGGTTCAACCTTTGTACTCTATTATTGCCTCACATTCCATCTCTTGTGAAAATATATTTGATTGGCTTTTCTGCAGGTTGTTTGCCAGGACTTTCCAAGACCTCCACTAGAAAACACAATAAACTTTTTGGAAGCTGGACAACTATCTTCATTTTTCAGAAACAGTGAAC
+
BBBBBFFFBFFFGGGGGGFFGGHHGHHHHHHHHHHHHHHGHHHHGHHHHHHHHHGGHHHGHHHGGGGGGHHGGGGGGHHHHHGHHHHHHHHHHHHHHHHHHHHHHHHGHHHHHFHHHHHHHHGHHHHHHHHFFHHHHHHGHHHHHFHHHHHHHHHHHHGHHGHHHHHHFHEGHHHHHH1FFGHHHHHHHHHGF1GHHHHEHGGHHGHHHHG-CFEHHH/.:GHEHHHHHHFFGFGFGFFFGCF/BBCFGG0
@M03495:530:000000000-LYBTV:1:2109:7993:5959 1:N:0:CATCACCC+TGCTATAT
GTCAGCATGTGAGCTTTGGAGTGAAATCTCTTGTCTTAAGGAATAAAGGAAAAAGATTCCGTCGGAGGCTCGGTGCTCTACAGGTTCAACCTTTGTACTCTATTATTGCCTCACATTCCATCTCTTGTGAAAATATATTTGATTGGCTTTTCTGCAGGTTGTTTGCCAGGACTTTCCAAGACCTCCACTAGAAAACACAATAAACTTTTTGGAAGCTGGACAACTATCTTCATTTTTCAGAAACAGTGAAC
+
3AAAAFFFFFFFGGGGGGGGGGCHFFHHGHHHHHFGHGCFFHHHHHHHHGHHHHGGHHHHBGGEFGCCEHHGCGGGFHEHHHHGHHHGHHHHHHHHGHHHHHHHHHHHGHGHHHHGHHHHFHHHHHHHHGGHHHHHHHFHFHHHHAGFFHGHGHHHFGHHHGHHHHHHGHHHHHDGFH1FAFGGHCGHHHFFHH<GFHGEGHG0DGHGGDDCFGHEHHHHFHHGHHHGHHGGGGGFGEFFF09FFFGBFF0
@M03495:530:000000000-LYBTV:1:2109:15605:5962 1:N:0:CATCACCC+TGCTATAT
GTCAGCATGTGAGCTTTGGAGTGAAATCTCTTGTCTTAAGGAATAAAGGAAAAAGATTCCGTCGGAGGCTCGGTGCTCTACAGGTTCAACCTTTGTACTCTATTATTGCCTCACATTCCATCTCTTGTGAAAATATATTTGATTGGCTTTTCTGCAGGTTGTTTGCCAGGACTTTCCAAGACCTCCACTAGAAAACACAATAAACTTTTTGGAAGCTGGACAACTATCTTCATTTTTCAGAAACAGTGAAC
+
CCCCCFFFFFFFGGGGGGGGGGHHHGHHHHHHHHHHHHHHHHHHHHHHHHHHHHGGHIHIHHGGGGGGGHHGGGGGHHHHHHHHHHHHHHHHHHHHHHHHHHHHHHHHHHHHHHHGHHHHHHHHHHHHHHHHHHHHHHHHHHHHGHHHHHHHHHHHGHHHHGHHHHGHGEHHHHHHHHHHEHHEHGHHHHHFGHHHGHCGHFHHHHHHHHGGHHFHEHHGHHFHHGGHHHGGGGFGGGFFFBBFGGFFGG0
@M03495:530:000000000-LYBTV:1:2109:9753:6029 1:N:0:CATCACCC+TGCTATAT
GTCAGCATGTGAGCTTTGGAATTAGTAAATTCGTTGACGACAGAAGGAGCAAGATAACGACCACAGGGAGGGTGGTTTATCAACGGCAAAATATAGATCGGAAGAGCACACGTCTGAACTCCAGTCACCATCACCCATCTCGTATGCCGTCTTCTGCTTGAAAAAAAAAAATAATCACAACAAGAGAGTATCTTAGTGTCACAGTAGAATAGATACAGTAGACTTCATGTCGATGACGACTAAGTGATAAG
+
ABCBBFFFFFFFGGGGGGGGGGHHHGFGGHHHGHHHHHGGGGGHHHHHHHHGHHHHHHGFFFEHFHHFGGGG?FEEFHHHHHHHGFGFGHHHHHHHHHHHGGGGHHHHGHHGHGHGHHHFHHGHHFHHHHGHHHHHF?=?GGEDFFHHFCEHGHHEHHHGAGHHCGGFGE-.000:0::0..9//./.0000;000;000:00::000000000000000000000000::9..00:9.-.-00:0:000;
@M03495:530:000000000-LYBTV:1:2109:21789:6067 1:N:0:CATCACCC+TGCTATAT
GTCAGCATGTGAGCTTTGGAGTGAAATCTCTTGTCTTAAGGAATAAAGGAAAAAGATTCCGTCGGAGGCTCGGTGCTCTACAGGTTCAACCTTTGTACTCTATTATTGCCTCACATTCCATCTCTTGTGAAAATATATTTGATTGGCTTTTCTGCAGGTTGTTTGCCAGGACTTTCCAAGACCTCCACTAGAAAACACAATAAACTTTTTGGAAGCTGGACAACTATCTTCATTTTTCAGAAACAGTGAAC
+
BABCCFFFFFFFGCGGGGGGGGHHHHHHHHHHHHHHHGHHFFHHHHHHHHHHHHGGHHIIHGGGGGGGGHHGGGGGEHHHGHHHHHHHHHHHHHHHHGHHHFHHHHHHHHHHHHHHHHGHHHHHHHHHHHGHHHHHHGHHHHHHGFHHHHHHHHHHHHHHHFHHHHHHHGGHHHGGHHGFHHHHHHGHHHGHGFFHHGHEGHDGGFHHHHGGFHHHGHHHHHHGHFCHHHGGGGGGGGGGG;FFGGFGGFB
@M03495:530:000000000-LYBTV:1:2109:16967:6071 1:N:0:CATCACCC+TGCTATAT
GTCAGCATGTGAGCTTTGGGGAGGGTGGTTTATCAACGGCAAAATATAGATCGGAAGAGCACACGTCTGAACTCCAGTCACCATCACCCATCTCGTATGCCGTCTTCTGCTTGAAAAAAAAAAAAGGCGCGGAACCGCCTGACCCGCGATCATTATTTGCATTCGTGTGCTCGTTCCTGTCACCCTGGAGGGTAATACTACTAACCTCTCCTTTACCATCGCTCCACGACCTTCGTACACACCGATCATCT
+
A11AAFDFD1B@FBAF3G1EE0AE?AB00BFGGFFBG/EAE/FGGHHFB22FGAEEE000FGEFE>GHGDGBGHH1G@GGH11DGGHBFF00BFAE>F02B>?EGF2BB>FFG0FDFG//////->..----<--.---..:///--9--9.00000;9000000/-;-///-----//9////;999--:--//99;/://///;/B///;////////----9BF--;-9;9A-B--//--;--9-///
@M03495:530:000000000-LYBTV:1:2109:10454:6106 1:N:0:CATCACCA+TGCTATAT
GTCAGCATGTGAGCTTTGGAGTGAAATCTCTTGTCTTAAGGAATAAAGGAAAAAGATTCCGTCGGAGGCTCGGTGCTCTACAGGTTCAACCTTTGTACTCTATTATTGCCTCACATTCCATCTCTTGTGAAAATATATTTGATTGGCTTTTCTGCAGGTTGTTTGCCAGGACTTTCCAAGACCTCCACTAGAAAACACAATAAACTTTTTGGAAGCTGGACAACTATCTTCATTTTTCAGAAACAGTGAAC
+
BBBCCFFFFFFFGGGGGGGGGGHHHHHHHHHHHHHHHHHHHHHHHGHHHHHHHHGGHHIIHGHGGGGGGHHGGGGGHHHHHHHHHHHHHHHHHHHHHHHHHFHHHHHHHHHHHHHHHHHHHHHHHHHHHHHHHHHHHHHHHHHHHGHHHHHHHHHHGFHHHFHHHHHHHHHHHHHHHF?GHHHHHHHHHHHFHHHHHHHGHBGGHHHHHHGGEGHHHHHFGHHHHHGHHHGGGGGGHGGGG<FFGGGGGGB
@M03495:530:000000000-LYBTV:1:2109:9433:6118 1:N:0:CATCACCC+TGCTATAT
GTCAGCATGTGAGCTTTGGAGTGAAATCTCTTGTCTTAAGGAATAAAGGAAAAAGATTCCGTCGGAGGCTCGGTGCTCTACAGGTTCAACCTTTGTACTCTATTATTGCCTCACATTCCATCTCTTGTGAAAATATATTTGATTGGCTTTTCTGCAGGTTGTTTGCCAGGACCAGGTCGTGATTGCTGGAGCAGGTATGATATAATTCTAGGATTTGACAGATGAATAATTTACATATATATCTAACTTTG
+
CDCCCFFFFFFFGGGGGGGGGGGHHHHHHHHHHHHHHHHHHHHHHHHHHHHHHHGGHIIIHIHGGGGGGHHGGGGGHHHHHHGHHHHHHHHHHHHHHHGHHHHHHHHHHHHHGHHHHHHHHHHHHHHHHHHHHHHHHHHHHGHHHHHHHHHHHGHHHHHHHGHHHHHHHGHFHHAFGHGGFHHHHHHHHGHHHHHHHGHGHHHGGHHHHHHHHHGHGGHHEHHHHCCGHHHHGHFGGGGGGFGGGGFFGG0
@M03495:530:000000000-LYBTV:1:2109:23784:6126 1:N:0:CATCACCC+TGCTATAT
GTCAGCATGTGAGCTTTGGAATTAGTAAATTCGTTGACGACAGAAGGAGCAAGATAACGACCACAGGGAGGGTGGTTTATCAACGGCAAAATATAGATCGGAAGAGCACACGTCTGAACTCCAGTCACCATCACCCATCTCGTATGCCGTCTTCTGCTTGAAAAAAAAAAGACGTATCAAGATGAGTCATTATGTGGCATTAATTTGATTCATAAAGGGTTTGTCACTGAAACACGTTTCATATATCTGCG
+
AABBBFFFFFFFG4FG5EBGFDGFGHGHHFHHCFBF4FAEEEGHFHHHHGHHFFHHHFGGCEGHHHHGAEEEEFGEGH3GHHBGEE@@EHHHEGHGBDGCEEFGHCGHECHDFCGGHHGHDCHHHBGHHHHHHECHGH0DGAFDFFG1->-F>1FB1GDFCGBD.-<--A../...0;0;00000;CFF00900900./00;090000////9/9///.....;;////9///99.9.//9;/9//9///-
@M03495:530:000000000-LYBTV:1:2109:13338:6133 1:N:0:CATCACCC+TGCTATAT
GTCAGCATGTGAGCTTTGGAGTGAAATCTCTTGTCTTAAGGAATAAAGGAAAAAGATTCCGTCGGAGGCTCGGTGCTCTACAGGTTCAACCTTTGTACTCTATTATTGCCTCACATTCCATCTCTTGTGAAAATATATTTGATTGGCTTTTCTGCAGGTTGTTTGCCAGGACTTTCCAAGACCTCCACTAGAAAACACAATAAACTTTTTGGAAGCTGGACAACTATCTTCATTTTTCAGAAACAGTGAAC
+
BBBBCFFFFFFFGGGGGGGGGGHHHHHHHHHHHHHHHHHHHHGHHHHHHHHHHHGGHHHIHHGGGGGGGHHGGGGGHHHHHHHHHHHHHHHHHHHHHHHGHHHHHHHHHHHHHHHHHHHHHHHHHHHHHGHGGHHHHHHHHHHHHFHHHHHHHHHHHHHHHGHHHHGGHHHHHHHHHHFGHHHHHHHHHHGDGGHHHHHGGHHFHHHHHHGGEHEEHHHHHHHHHGGHHHGGGGGHGGGFFFBFGGBFFF:
@M03495:530:000000000-LYBTV:1:2109:20221:6135 1:N:0:CATCACCC+TGCTATAT
GTCAGCATGTGAGCTTTGGAATTAGTAAATTCGTTGACGACAGAAGGAGCAAGATAACGACCACAGGGAGGGTGGTTTATCAACGGCAAAATATAGATCGGAAGAGCACACGTCTGAACTCCAGTCACCATCACCCATCTCGTATGCCGTCTTCTGCTTGAAAAAAAAAAAAAAAAACCTAATACTGCGCGCACAACTTACTTCACGTAATCTGCTATGCAGCTTGCCGTATCAGTATCTAGTCACAAGCC
+
CCCCCFFFFFFFGGGGGGGGGGHHHGHHHHHHGHHHHHGGGGGHHHHHHHHHHHHHHHGGGGGHHHHGFEGGEFGGGHHHHHHHGGGFGHHHHHHGHHHHGGGGHHHHHHHGHHHGHHHHHHHHHHHHHHHHHHHHGFCHHHFFHHHHGGGHGGHHHHGHGHHFCGGGG----9;--..//:/9////.---;--/.////;////.;/..9/////;//////9/./-.9../;;B//B//;/////9..
@M03495:530:000000000-LYBTV:1:2109:16659:6151 1:N:0:CATCACCC+TGCTATAT
GTCAGCATGTGAGCTTTGGAGTGAAATCTCTTGTCTTAAGGAATAAAGGAAAAAGATTCCGTCGGAGGCTCGGTGCTCTACAGGTTCAACCTTTGTACTCTATTATTGCCTCACATTCCATCTCTTGTGAAAATATATTTGATTGGCTTTTCTGCAGGTTGTTTGCCAGGACAGGTCGTGATTGCTGGAGCAGGTATGATATAATTCTAGGATTTGACAGATGAATAATTTACATATATATCTAACTTTGA
+
CDDDCFFFFFFFGGGGGGGGGGHHHHHHHHHHHHHHHHHHHHHHHHHHHHHHHHGGHHIHHHHGGGGGGHHGFEFGHHHHHHHHHHHHHHHHHHHHHHHHHHHHHHHHHHHHHHHHHHHHHHHHHHHHHHHHGHHHHHHHHHHHHHHGHHHHHHGHHGHHGEHHHGHHGGHHGGGHHC>EFHHHHGFHEHHGHGGHHH0HHHHHHFHHHHHGHFHHGGHHHHHHGHGGHHHHHGHHGGGGGFFFFFFGGG0
@M03495:530:000000000-LYBTV:1:2109:8794:6197 1:N:0:CATCACCC+TGCTATAT
GTCAGCATGTGAGCTTTGGAATTAGCTGGTTTATCAACGGCAAAATATAGATCGGAAGAGCACACGTCTGAACTCCAGTCACCATCACCCATCTCGTATGCCGTCTTCTGCTTGAAAAAAAAAAAACTAATTTGAAGCTATGCAGAGTCGACAACTCCAGCTTGAGAGTATCTTTGTGGTGGACGTAGCATAGCAGGTCTCTCAGAACACGCAAGTGGGAATAGCGCACGACAGCACTCTAGCAGACTAGA
+
CCCCCFFFFFFFGGGGGGGGGGHHHHHHHHHHFHHHFHGGGGGHHHHHHHHHHHGGGGHHHHHHHGGHHGHHHHHHHHHHHHHHHHHHHHGHEHHHEGHHHHGGFHGHHHHHHHGHHHHGG?F<>>/1111?<11??CB1111111.11-.-.<.0000</00<C0.0000:00000;./...0-9:..90000009.00900000=/;/.----009.;0;000---99.-:-9/99/;00000;.0000
@M03495:530:000000000-LYBTV:1:2109:25720:6200 1:N:0:CATCACCC+TGCTATAT
GTCAGCATGTGAGCTTTGGATTAGTGTTGACGACAGAAGGAGCAAGATAACGACCACAGGGAGGGTGGTTTATCACGGCAAAATATAGATCGGAAGAGCACACGTCTGAACTCCAGTCACCATCACCCATCTCGTATGCCGTCTTCTGCTTGAAAAAAAAAAAAATCAGTGCAATTACTCAAATGTATTTACACTACTACATTCTATTCTCACGTACAGCGTGAGCTCTGTCCGATACTACTACGCCAGTA
+
BBBBBFFFFFFFGCGGGGGGGGHHFGHHHHHGFFEEGGGHHHHHHHHHHHHGEGGGHHHHEBBEGBFGEGHHHHHHGGGGGHHHHHHHHGHHGGGGGHGHHHGGHHHGHHHHHHHGHHGHHHHHHHGHEFCHHGFGHHHHG?CHGHHHGHHHFGHDFDF@CG-;;.909000;B00;00;C/00090000000;0/;0/;///////;/////...9.//-....//9//9/9...--/;/://.--:-99
@M03495:530:000000000-LYBTV:1:2109:15027:6201 1:N:0:CATCACCC+TGCTATAT
GTCAGCATGTGAGCTTTGGAATTAGTAAATTCGTTGACGACAGAAGGAGCAAGATAACGACCACAGGGAGGGTGGTTTATCAACGGCAAAATATAGATCGGAAGAGCACACGTCTGAACTCCAGTCACCATCACCCATCTCGTATGCCGTCTTCTGCTTGAAAAAAAAAAAAAAAAATTAAATTACTAATCATTGTTTCTTTGTCTAGTACTAATATTAGTTAGTGTCAACAGCATAGAGATGTTATACAT
+
CCCDCFFFFFFFGGGGGGGGGGHHHGFHHHHHGHHHCGGGGGGHHHHHHHHHHHHHHHGGGEGHHHGGGGGGBFFFGHHHGHHHGGGFGHHHHHHHHHHHGGGGGHHHHHHGHHHGHHHHHHHHHEHHHHHHBGHHGHCGHHGGHHHHGGGHGHHHGHHHHHDHHGC-@@---:--9.;009000:9F00:000000/0000000000000009000000000090000000/./00000000000:0000
@M03495:530:000000000-LYBTV:1:2109:11224:6238 1:N:0:CATCACCC+TGCTATAT
GTCAGCATGTGAGCTTTGGAGTGAAATCTCTTGTCTTAAGGAATAAAGGAAAAAGATTCCGTCGGAGGCTCGGTGCTCTACAGGTTCAACCTTTGTACTCTATTATTGCCTCACATTCCATCTCTTGTGAAAATATATTTGATTGGCTTTTCTGCAGGTTGTTTGCCAGGACTTTCCAAGACCTCCACTAGAAAACACAATAAACTTTTTGGAAGCTGGACAACTATCTTCATTTTTCAGAAACAGTGAAC
+
CBCCCFFFFFFFGGGGGGGGGGHHHHHHHHHHHHHHHGGHHFHHHHHHHHHHHHGGHHHHHBEEGGGGGHHGGGGGHHHHHHHHHHHHHHHHHHHHGHHHHHHHHHHHHHHHHHHHHHHHHHHHHHHHHHHHHHHGHHHHHHHHHHHHHGHHHHGHGHHHHGHHHGGHGGHHHHBGHHHHHHHHHHHHHHH1GHHHGHGGHHFHHHGHHHGGHHHHHHBCHHGGGHHHHHGGGGGGGGFGGFFFFGFFFG0
@M03495:530:000000000-LYBTV:1:2109:7943:6239 1:N:0:CATCACCC+TGCTATAT
GTCAGCATGTGAGCTTTGGAGTGAAATCTCTTGTCTTAAGGAATAAAGGAAAAAGATTCCGTCGGAGGCTCGGTGCTCTACAGGTTCAACCTTTGTACTCTATTATTGCCTCACATTCCATCTCTTGTGAAAATATATTTGATTGGCTTTTCTGCAGGTTGTTTGCCAGGACTGTGATTGCTGGAGCAGGTATGATATAATTCTAGGATTTGACAGATGAATAATTTACATATATATCTAACTTTGATAGC
+
A1AAAFFFFFF3G1FCFBFGGFHFHHHHHHFHHHGHCGFGF10BGHHHHHHHHAFGFHHHGCFEGGGGGHHGEEEGHHFGHHHHHHGHHHGGHHHHHHHHHHHHHHHHGHHHHHHGHHHHHHHHHHHHHHBFGGHHGHHHHEHHHHHGGHHGFHHHHHHHHGHHHHHHHGHGHHFFHHDHHHGC<FGEHHGGHHDGGG==DDHFHFHFFHHHHFHFGFFC;CGCFHHGHFGEHHFHGFFHHE;CFFGGFF0
@M03495:530:000000000-LYBTV:1:2109:10772:6250 1:N:0:CATCACCC+TGCTATAT
GTCAGCATGTGAGCTTTGGAGTGAAATCTCTTGTCTTAAGGAATAAAGGAAAAAGATTCCGTCGGAGGCTCGGTGCTCTACAGGTTCAACCTTTGTACTCTATTATTGCCTCACATTCCATCTCTTGTGAAAATTTATTTGATTGGCTTTTCTGCAGGTTGTTTGCCAGGACTTTCCAAGACCTCCACTAGAAAACACAATAAACTTTTTGGAAGCTGGACAACTATCTTCATTTTTCAGAAACAGTGAAC
+
CCCCCFFFFFFFGGGGGGGGGGHHHHHHHHHHGHHHHHHHHHHHHHHHHHHHHHGGHHIHHGHGGGG?EHGGGGGGHHHHHHHHHHHHHHHHHHHHHHHHHHHHHHHHHHHHHHHGHHHHHHHHHHHHHHHDHHHHHHHHHEHHBGGHHHHHHHGGHHHHGGHHGHHHG?GHHHGGHH1=CGHHHHHFHHFHGHHHHHHFH0GDGHHHHHGGF0GHHHHEHHGHFHGHHGGGGGGGGGGGFBFFFFCFGG0
@M03495:530:000000000-LYBTV:1:2109:20335:6268 1:N:0:CATCACCC+TGCTATAT
GTCAGCATGTGAGCTTTGGAGTGAAATCTCTTGTCTTAAGGAATAAAGGAAAAAGATTCCGTCGGAGGCTCGGTGCTCTACAGGTTCAACCTTTGTACTCTATTATTGCCTCACATTCCATCTCTTGTGAAAATATATTTGATTGGCTTTTCTGCAGGTTGTTTGCCAGGACAGGTCGTGATTGCTGGAGCAGGTATGATATAATTCTAGGATTTGACAGATGAATAATTTACATATATATCTAACTTTGA
+
BAAAAFFFFDFBGGGGGGFGGGHHFFGHHGFHHHHHHHHHFHGGHGGGHHHHGHGGHHHHHFGFFFGCGHHG?EEGHHGHHHHHHHHFFHHHGHHGHHHHHHHHGHHHHHHHGGFHHGFHHGHHHHHHHHHHHGHHHHGHHHHHHHHHHHHFHHHFFHFHCBGHHHHHFHEEHAFGH@<CFFHHFHHGGGFHHHHFHH0DGHHBGHHHHHFHGHHGHHHHHHHH;G0:CGHHHFHHGGFFGFFFGGGGGG0
@M03495:530:000000000-LYBTV:1:2109:26411:6291 1:N:0:CATCACCC+TGCTATAT
GTCAGCATGTGAGCTTTGGTCCAGCCTGAGTCCTGGTTTATCAACGGCAAAATATAGATCGGAAGAGCACACGTCTGAACTCCAGTCACCATCACCCATCTCGTATGCCGTCTTCTGCTTGAAAAAAAAAAATACGCGAGCGAACTGTGTACAAGGATAGTAACGAACGGTCCATCATGTGAGGACATATTGCATAGCGGCTCCCCTGTGTCGACAGTCTACTATCGTGTCAGGTCCTCTTACTGGTGTGT
+
CBCCCFFFFFFFGFGGGGGGGGHGHFHHFHFGHHHHBGHHHHHHHGGGGGHHHHHHHHGHHGGGGHHHHHHHGHHHGHHHHHHHFHHHHHGHGHHHHGGBGHHGGFHHGEAEHGHEGHGHHGGHFGCFGGCC011//>-------.0000000:0..0000000...-:...-0000;0;000.:.;0000009000;--9-9.:./:9000:.-.9:00000000./.;:00/09;0:00000009/:..
@M03495:530:000000000-LYBTV:1:2109:8950:6292 1:N:0:CATCACCC+TGCTATAT
GTCAGCATGTGAGCTTTGGAGTGAAATCTCTTGTCTTAAGGAATAAAGGAAAAAGATTCCGTCGGAGGCTCGGTGCTCTACAGGTTCAACCTTTGTACTCTATTATTGCCTCACATTCCATCTCTTGTGAAAATATATTTGATTGGCTTTTCTGCAGGTTGTTTGCCAGGAGCTTTCCAAGACCTCCACTAGAAAACACAATAAACTTTTTGGAAGCTGGACAACTATCTTCATTTTTCAGAAACAGTGAA
+
BBBBAFFFFDFFFCFGGC4GFFHHGHHHFHHGHHGHHGHGH3FGHFHHHHHHHHGGHHHHHBFEGGGCFHHGGGGCHHHHHHFHHHHHHHHHDHHFHHHHHHHHGHFHHHHHHHHHHHHHHHHHHHHHHGHGHHDGHHFFHHHHHHHHHHHHHFHHHHFHGGHHGHHHEFEGHHGGHGFGHFFCGH<FHHHF1G1GHHHHEHHFHHHHHHHGGFGHHHHEHFHHHHHHGGFGGGCFGFGGE0FFGGGFGGF
@M03495:530:000000000-LYBTV:1:2109:22832:6302 1:N:0:CATCACCC+TGCTATAT
GTCAGCATGTGAGCTTTGGAGTGAAATCTCTTGTCTTAAGGAATAAAGGAAAAAGATTCCGTCGGAGGCTCGGTGCTCTACAGGTTCAACCTTTGTACTCTATTATTGCCTCACATTCCATCTCTTGTGAAAATATATTTGATTGGCTTTTCTGCAGGTTGTTTGCCAGGACTTTCCAAGACCTCCACTAGAAAACACAATAAACTTTTTGGAAGCTGGACAACTATCTTCATTTTTCAGAAACAGTGAAC
+
BAABBFFFFFFFGFGGGGGG4FCGFHFFDGFGHGFGHGHHGHFFHEHHHGHCGHGGHHHHG3FECGGCGHHG?GEEHHHGHHHHHHHHHHHHGHGHHHHFFHHHHHHFHHHHHHFHHH?GHB?EFGHHHHHFHFHHHHHHHHGHFGFGHHGHHHFHHFHHGFHHFHHHFHHHGHFGHF11FCGGFGFHHHHGHFCHFFHEGGDGHHHFGHGG/CHFHHGHHHHHHC0;GHGEGGGGGGGBFCBBFGFB000
@M03495:530:000000000-LYBTV:1:2109:8300:6315 1:N:0:CATCACCC+TGCTATAT
GTCAGCATGTGAGCTTTGGAATTAGTAAATTCGTTGACGACAGAAGGAGCAAGATAACGACCACAGGGAGGGTGGTTTATCAACGGCAAAATATAGATCGGAAGAGCACACGTCTGAACTCCAGTCACCATCACCCATCTCGTATGCCGTCTTCTGCTTGAAAAAAAAAAAACAACTATACACAATAATAAGAGCTTTTAGTGTGCTATATAACATCTTTGCTACTGCTGTACGATATGCATCTACACGTT
+
BCCBBFFFFFFFGGGGGFGGFGHHHHHHHHHHGHHHHHGGGGGHHHHHGHHHHHHHHHGGGGGHEGHGFGGGEFGGGHHHHHHHGGGGGHHHHHHHHHHHGGGGHHHGHHHGHHHGHHHHHGHGHHHHHHHHHHHHGFCHHHGGHHHHGGGHGHHGGHHHHHHDHGGGGC;;..../:0;0;00.090;0000090////////9/;///////////////9B////////:....-///;//////.:.
@M03495:530:000000000-LYBTV:1:2109:20542:6357 1:N:0:CATCACCC+TGCTATAT
GTCAGCGTGTGAGCTTTGGAATTAGTAAATTCGTTGACGACAGAAGGAGCAAGATAACGACCACAGGGAGGGTGGTTTATCAACGGCAAAATATAGATCGGAAGAGCACACGTCTGAACTCCAGTCACCATCACCCATCTCGTATGCCGTCTTCTGCTTGAAAAAAAAAAAACATCACACAAACAACATCTCTACAACACATTAGTAGGCGAGGACAATAGCATCTTGAAGCAGTTCTCACATGTGTCAAG
+
AABBBF3>AAAFGGGFGGGGGGHFHFGHFHCHFGHFAGFCGGGHBGHGHHHHHFHHHHGGGCCHHHGGFEGGBFEEFHHFHGHGGGGCGHGGHHHHFHHHGGGGFHHHGGHGHHHGHHHHHFCHGFHHHGFHHHHHGF0FGHGGGHHGGGGHGFHHHGHHHHF0CCCC@---..00090;.A.....;B//9/B/9//...;//////9/-9---9..////////////////;/////9;/////////
@M03495:530:000000000-LYBTV:1:2109:12259:6359 1:N:0:CATCACCC+TGCTATAT
GTCAGCATGTGAGCTTTGGAGTGAAATCTCTTGTCTTAAGGAATAAAGGAAAAAGATTCCGTCGGAGGCTCGGTGCTCTACAGGTTCAACCTTTGTACTCTATTATTGCCTCACATTCCATCTCTTGTGAAAATATATTTGATTGGCTTTTCTGCAGGTTGTTTGCCAGGACCTCCCTAAGAGGAACTCTGATAAGCTCAGGTCGTGATTGCTGGAGCAGGTATGATATAATTCTAGGATTTGACAGATGA
+
CCCCCFFFFFFFGGGGGGGGGGHHHHHHHHHHHHHHHHHHHHHHHHHHHHHHHHGGHHIHHHHGGGGGGHHGGGGGHHHHHHHHHHHHHHHHHHHHHHHHHHHHHHHHHHHHHHHHHHHHHHHHHHHHHGHHHHHHHHHHHHHHHHHHHHHHHHHFHHHHHGHHHHHHHHHHHHHHGHDGGHHHHHHHHHHFHHHHHHHHHHHHGGGHHHHHHHGHHHHHHHHHHGHFHGGGGGGGGGFGGGGFGGGGGGG
@M03495:530:000000000-LYBTV:1:2109:18352:6361 1:N:0:CATCACCC+TGCTATAT
GTCAGCATGTGAGCTTTGGAGTGAAATCTCTTGTCTTAAGGAATAAAGGAAAAAGATTCCGTCGGAGGCTCGGTGCTCTACAGGTTCAACCTTTGTACTCTATTATTGCCTCACATTCCATCTCTTGTGAAAATATATTTGATTGGCTTTTCTGCAGGTTGTTTGCCAGGACTTTCCAAGACCTCCACTAGAAAACACAATAAACTTTTTGGAAGCTGGACAACTATCTTCATTTTTCAGAAACAGTGAAC
+
CCCCCFFFFFFFGGGGGGGGGGHHHHHHHHHHHHHHHHHHHFHGHHHHHHHHHHGGHIGIHBFFGGGGGCGEGEGGHHHGHHHHHHHHHHHHHHHHHHGHHHHHHHHHHHHHHHHHHHHHGHHHHHHHHHHFFHHHGHHHHGHHFFEHHGHHHHHGHHHHHGHHEHHHHGHHHFHHHGBFFHFGHHGFHFHEGFFFHHHGHHHBDDHHHHGGHFCAGHH.GGFHFHHHHHGFGGGGGFGFF0CFGGFFBF0
@M03495:530:000000000-LYBTV:1:2109:12932:6379 1:N:0:CATCACCC+TGCTATAT
GTCAGCATGTGAGCTTTGGAGTGAAATCTCTTGTCTTAAGGAATAAAGGAAAAAGATTCCGTCGGAGGCTCGGTGCTCTACAGGTTCAACCTTTGTACTCTATTATTGCCTCACATTCCATCTCTTGTGAAAATATATTTGATTGGCTTTTCTGCAGGTTGTTTGCCAGGACCAGGTCGTGATTGCTGGAGCAGGTATGATATAATTCTAGGATTTGACAGATGAATAATTTACATATATATCTAACTTTG
+
CCCCCFFFFFFFGGGGGGGGGGHHHHHHHHHHHHHHHHHHHGHHHHHHHHHHHHGGHIHHHHHGGGGGGHHGGGGGHHHHHHHHHHHHHHHHHHHHGHHHHHHHHHHHHHHHGHHHHHHHHHHHHHHHHHGHHHHHGHHHHHHHHHHGHHHHHHHHGHHHFGHHHGHHHHFHHHGGHHGGGHHHHHHHGHHGHHGGGGHDGGGFGFHHHHHGHHHHHBGHHGHHH;CCCGHHHHGFFGGGGGGGGGGGGG0
@M03495:530:000000000-LYBTV:1:2109:10109:6408 1:N:0:CATCACCC+TGCTATAT
GTCAGCATGTGAGCTTTGGAGTGAAATCTCTTGTCTTAAGGAATAAAGGAAAAAGATTCCGTCGGAGGCTCGGTGCTCTACAGGTTCAACCTTTGTACTCTATTATTGCCTCACATTCCATCTCTTGTGAAAATATATTTGATTGGCTTTTCTGCAGGTTGTTTGCCAGGACAGGTCGTGATTGCTGGAGCAGGTATGATATAATTCTAGGATTTGACAGATGAATAATTTACATATATATCTAACTTTGA
+
CCCCCFFFFFFFGGGGGGGGGGHHHHHHGHHHHHHHHGHGHHHHHHHHHHHHHHGEHHHHHGGGGGGGGHHGGGGGFHHHHHHHHHHHHHHHHHHHHHHHHGHHHHHHGHHHHHHHHHFHHHHHHHHHFHHHHHHHFHHHHHHHHGHHHHHHHHGFGHHHHGHHHGHHHHHHHGFHHGAEHHHGFFHHHHHHHHCGHHGGHHHGHHHHHHGHHHGHHGHFHHHG;;;CGHHHHGHHGGGGGGFGFFGGGG0
@M03495:530:000000000-LYBTV:1:2109:7713:6418 1:N:0:CATCACCC+TGCTATAT
GTCAGCATGTGAGCTTTGGAATTAGAAATTCGTTGACGACAGAAGGAGCAAGATAACGACCACAGGGAGGGTGGTTTATCAACGGCAAAATATAGATCGGAAGAGCACACGTCTGAACTCCAGTCACCATCACCCATCTCGTATGCCGTCTTCTGCTTGAAAAAAAAAACAAGAAACCGTTAAAAAGGGAACCTAAACAACAACTCGTACGTCAAAAGTACAACCAACATATCCTCTATCACGTAATAGTG
+
AAAAAFFFFFF31EBG3GBGFEHHH3DFHHHG0FCGHGCEE0FAFFHEGHGHHHHGHGEG/EGEHHEAE/@>?EEAGGFGHGBE@EEEGHG>GGHFHFHCEFCHHGFHHGG<GHEHGHHH1GFHFGHHHHGFHHHG0GHFHFGFFF1@CCGFEFHGFFHFGD0<-AC:-..99///:.-;.;A09B....CA.//////AAEF-/;-------A-//////;;/;;99-///9////;/;/:-----////
@M03495:530:000000000-LYBTV:1:2109:6444:6448 1:N:0:CATCACCC+TGCTATAT
GTCAGCATGTGAGCTTTGGAGTGAAATCTCTTGTCTTAAGGAATAAAGGAAAAAGATTCCGTCGGAGGCTCGGTGCTCTACAGGTTCAACCTTTGTACTCTATTATTGCCTCACATTCCATCTCTTGTGAAAATATATTTGATTGGCTTTTCTGCAGGTTGTTTGCCAGGACTTTCCAAGACCTCCACTAGAAAACACAATAAACTTTTTGGAAGCTGGACAACTATCTTCATTTTTCAGAAACAGTGAAC
+
CCCCCFFFFFFFGGGGGGGGGGHHHGHHHGHHHHHHHHHHHHHHHHHHHHHHHHGGHHHIGGGGGGGGGHHGGGGGHHHHHHHHHHHHHHHHHGHHHHHHHFHHHHHHHHHHHHHGHHHHHHHHHHHHHGHHHHHHHHHHHFHHHHHHHHHHHHHHHHHHHGHHGHHHHHHHHHHHHHFHFHHHHHHHHHHEHHHHHHHGHHHGGFHHHHGGGHHHGHHFFGGCGFHHGHGGGGGGGGGGEFFGGGCFFFB
@M03495:530:000000000-LYBTV:1:2109:14085:6516 1:N:0:CATCACCC+TGCTATAT
GTCAGCATGTGAGCTTTGGTCCGCCTGGTTTATCAACGGCAAAATATAGATCGGAAGAGCACACGTCTGAACTCCAGTCACCATCACCCATCTCGTATGCCGTCTTCTGCTTGAAAAAAAAAAAAAATCAAACAGTTCTACAAACAACGTGTCGCGCGGGTAACATAAGCTACGAAGGACCACTGAGGAGGCTCATGTAGTATATCTTCATCAGCAATTGATCTCAGCGTGGTAAATTCGTTGATCTCACG
+
BCCCCFFFFFFFGFGGGGGGGGGGGGHHAGHHHHEHHGGGGGHHHHHHHHHHHGGGGHHHHHHHGHEHGHHHHHHHGHHHHHHHHHHHHGHBHHHGGHHHHGFGHGHHHHHHHHGHHHGG@DG<//-0<111<<0111>1>000.<..-<.</:.----9--/0000090000...:......0000.;..;..00009000;0;00000;00090/00000000000...-.:00900.9//;0000;0.
@M03495:530:000000000-LYBTV:1:2109:6923:6534 1:N:0:CATCACCC+TGCTATAT
GTCAGCATGTGAGCTTTGGAGTGAAATCTCTTGTCTTAAGGAATAAAGGAAAAAGATTCCGTCGGAGGCTCGGTGCTCTACAGGTTCAACCTTTGTACTCTATTATTGCCTCACATTCCATCTCTTGTGAAAATATATTTGATTGGCTTTTCTGCAGGTTGTTTGCCAGGACAGGTCGTGATTGCTGGAGCAGGTATGATATAATTCTAGGATTTGACAGATGAATAATTTACATATATATCTAACTTTGA
+
BBBBBFFFFFFFGGGGGGFGGGHHHHHHHHHHHHHHHHGHGHHGHHHHHHHHHHGGHHHHGHHGGGGGGGHGGGGGHHHHHHFHHHHHHHHHHHHHHHHHHHHHHHHHHHHHGHHHGHHGHHHHHHHHHGGHHHHHHGHHHHGHHHGHHHHHHHGGFHHHHGHHHHHHGHHHHGAHHG@EHHHGFHHHFFHEGHGFHHHHHHHHHHHHHHGFBFHHFHHFHHHH:G:CHHHHHGHHGGGGGFGGFFGGGG0
@M03495:530:000000000-LYBTV:1:2109:18443:6550 1:N:0:CATCACCC+TGCTATAT
GTCAGCATGTGAGCTTTGGACGACGACCACAGGGAGGGTGGTTTATCAACGGCAAAATATAGATCGGAAGAGCACACGTCTGAACTCCAGTCACCATCACCCATCTCGTATGCCGTCTTCTGCTTGAAAAAAAAAAAACAAATGTCAACACAAGTCTAAAGCTGCACTAAGACAGACAGTTCGATATCCACGCCACCTTACGTGTCACCGGATGGTAGTACATGTGAGAAATAAGAGTCTATGGAATTGCA
+
CBCDCFFFFFFFGCGGGGGGGGGGGGGGGHHHHGEEGGEFEGGHHHHHHHGGGGGHHHHHHHHHHHGGGGHHHHHHHGHHHGHHHHHHHHHHHHHHHHHHHHGGCHHHGGHHHHGFGHGHHFHHHHFHHHHFG?DG<<..;.0000:0;0....00:00000000/0000000/9/.//:00..0.90000.......00;./://000.--.-.90000000900;;0;00;009000909090000090
@M03495:530:000000000-LYBTV:1:2109:14359:6552 1:N:0:CATCACCC+TGCTATAT
GTCAGCAGTGAGCTTTGGAGTGAAATCTCTTGTCTTAAGGAATAAAGGAAAAAGATTCCGTCGGAGGCTCGGTGCTCTACAGGTTCAACCTTTGTACTCTATTATTGCCTCACATTCCATCTCTTGTGAAAATATATTTGATTGGCTTTTCTGCAGGTTGTTTGCCAGGACAGGTCGTGATTGCTGGAGCAGGTATGATATAATTCTAGGATTTGACAGATGAATAATTTACATATATATCTAACTTTGAT
+
CCCCCFFFFFFDGFGGGGGGGGHHHHHHHHHHHHGHHHHHFHHHHHHHHHHHHGGHHIHHGFGGGGGGHHGGGGGHHHHHHGHHHHHHHHHHHHHHHHHHHHHHHHHHHHHHHHHHHHHHHHHHHHHHHHHGHGHHHHHHHHHHHGHHHHHHHHGHHHGHGHHHHHHHHHHHGGGHGGGHHHHHHHHFHHHHFCGHHHHHHGHFHHHHHHHHHFHGHHHHGHG;CGCCHHHHGHCFFFFGGFGGGEFGGGB
@M03495:530:000000000-LYBTV:1:2109:21798:6555 1:N:0:CATCACCC+TGCTATAT
GTCAGCATGTGAGCTTTGGAATTAGTAAATTCGTTGACGACAGAAGGAGCAAGATAACGACCACAGGGAGGGTGGTTTATCAACGGCAAAATATAGATCGGAAGAGCACACGTCTGAACTCCAGTCACCATCACCCATCTCGTATGCCGTCTTCTGCTTGAAAAAAAAAAAAAACAAATAAAGCAATAACAGTAACGTAACTATTAATCATTTACTGCTCATGAAGGTTATTACTCTATGATGCATCAGTT
+
DDCDEFFFFFFFGGGGGGGGGGHHHGGHHHHHGHHHHHGGGGGHHHHHHHHHHHHHHHGGGGGHHHHGGGGGFFGFGHHHHHHHGGGGGHGGHHHHHHHHGGGGHHGHHHHGHHHGHHHHHHHHHHHHHHHHHHHHGGFHHHGGHHHHGECFGHHHGHHFHFHHG?EGGE---<....<111110/:10<00<111./...1111<1111:111111111<111110001011111<111<B1:011::11
@M03495:530:000000000-LYBTV:1:2109:25739:6565 1:N:0:CATCACCC+TGCTATAT
GTCAGCATGTGAGCTTTGGAGTGAAATCTCTTGTCTTAAGGAATAAAGGAAAAAGATTCCGTCGGAGGCTCGGTGCTCTACAGGTTCAACCTTTGTACTCTATTATTGCCTCACATTCCATCTCTTGTGAAAATATATTTGATTGGCTTTTCTGCAGGTTGTTTGCCAGGACTTTCCAAGACCTCCACTAGAAAACACAATAAACTTTTTGGAAGCTGGACAACTATCTTCATTTTTCAGAAACAGTGAAC
+
BBBBBFFFFFFFC4GGGGGGGGHHHHHHHHHHHHHGHHFHHFHFHHHGHHHHHGGGHHHHHHHGGGGGGHFFGFEGHHHHHHHGHHHHHFHHHHHHHGHFHGHHHHHHHHHHGHHHHHFHHHHHHHHHHHGHHFHGHHHHHHHHHGHHHHFHHHGHHHGHGEHHHHHHHHHHHFFGGHGHHHHHHHHHFGFBGHGHGHGEHDGGDHHGHFCGFCGGEHGFHHGAFCC0C<FFFFBFFGF0F0;:CC;BFF0
@M03495:530:000000000-LYBTV:1:2109:8443:6578 1:N:0:CATCACCC+TGCTATAT
GTCAGCATGTGAGCTTTGGAGTGAAATCTCTTGTCTTAAGGAATAAAGGAAAAAGATTCCGTCGGAGGCTCGGTGCTCTACAGGTTCAACCTTTGTACTCTATTATTGCCTCACATTCCATCTCTTGTGAAAATATATTTGATTGGCTTTTCTGCAGGTTGTTTGCCAGGACTTTCCAAGACCTCCACTAGAAAACACAATAAACTTTTTGGAAGCTGGACAACTATCTTCATTTTTCAGAAACAGTGAAC
+
CCCCCFFFFFFFGGGGGGGGGGHHHHHHHHHHHHHHHHHHHFGGHHHHGHHHHHGGHIIHHGGGGGGGGHHGGGGGHHHHHHHHHHHHHHHHHGHHHHHHHHHHHHHHHHHHHHHHHHHHHHHHHHHHHHHHHHHHHHHHHHHHFHFHHHHHHHHHHHHHHFHHFHHGFGHHHHHHHH?FCHFHHHHHHGHHHHHHHHEEHHGBGHHHHHGGHHEFGHF.GFHFHGHEHHGGGGGGGGGEG=FFGGFGEF;
@M03495:530:000000000-LYBTV:1:2109:12430:6585 1:N:0:CATCACCC+TGCTATAT
GTCAGCATGTGAGCTTTGGAGTGAAATCTCTTGTCTTAAGGAATAAAGGAAAAAGATCCCGTCGGAGGCTCGGTGCTCTACAGGTTCAACCTTTGTACTCTATTATTGCCTCACATTCCATCTCTTGTGAAAATATATTTGATTGGCTTTTCTGCAGGTTGTTTGCCAGGACCAGGTCGTGATTGCTGGAGCAGGTATGATATAATTCTAGGATTTGACAGATGAATAATTTACATATATATCTAACTTTG
+
CCCCCFFFFFFFGGGGGGGGGGHHHHHHHHHHHHHHHHHHHHHHHHHHHHHHHHGGHFHHGHGGGGGGGHHGGGGGHHHHHHHHHHHHHHHHHHHHHHHHHGHHHHHHHHHHGHHHHHHHHHHHHHHHHHHHFGFHHHHHHHHHHGGHHHHHHHGHHHHHHFHHHHHHHHHHHHGFGFFGGBGGHEGHFHFFCCG<==GBHHDH0HFHHFFEBGHEH0CBH/:<C0<G:GHFFGBFFFFFFFGGGGBFG00
@M03495:530:000000000-LYBTV:1:2109:15551:6589 1:N:0:CATCACCC+TGCTATAT
GTCAGCATGTGAGCTTTGGAGTGAAATCTCTTGTCTTAAGGAATAAAGGAAAAAGATTCCGTCGGAGGCTCGGTGCTCTACAGGTTCAACCTTTGTACTCTATTATTGCCTCACATTCCATCTCTTGTGAAAATATATTTGATTGGCTTTTCTGCAGGTTGTTTGCCAGGACTTTCCAAGACCTCCACTAGAAAACACAATAAACTTTTTGGAAGCTGGACAACTATCTTCATTTTTCAGAAACAGTGAAC
+
CCCBCFFFFFFFGCGGGGGGGGHHHHHHHGHHHHHHHHHHHHHHHHHHGHHHHHGGHIHHHFGCGGGEGHHGGGGGHHHHHHHHHHHHHHHHHHHHHGHHHHHHHHHHGHHHHHGHHHHHHHHHHHHHHHHHHHFHHHHHHGHHHHHHHHHHHHFHHHFHHGHHHHHHHHHHHHHHHHGHEHHHHHHHHHHHHHHHHHHGHDG=GHHHHHGGGHHHHHHEHHHHHHCBGHGGGGGGGGGGGFGGGGGGGG0
@M03495:530:000000000-LYBTV:1:2109:10765:6602 1:N:0:CATCACCC+TGCTATAT
GTCAGCATGTGAGCTTTGGTTTATCAACGGCAAAATATAGATCGGAAGAGCACACGTCTGAACTCCAGTCACCATCACCCATCTCGTATGCCGTCTTCTGCTTGAAAAAAAAAAAATAATGAAAACAAACAACTAGCCTTTGATCTAACACTCAATAGTGATATCACAATATAATGACGTATACCATGCTGTACTACGTACATACGATATACCATATAACACACGATCACATGCATCATGCTTATCAATGC
+
CCCCCFFFFFFFGGGGGGGGGGHHHHHHGGGGGHHGHHGHHHHHGGGGHHHHHHHGHHHGHGHHHHGHHHHHHHHHHHHHGH3FGHFGHHHHGGGHGHHHHHHHHHHHHGGG/<//0>@2222222//??0?/1110011111<1111>1<1000000=0000=0=0<0<0000<000.:.0:00:00000000;009.0..990....-000:0:000000..--..9/00000000;000000000000
@M03495:530:000000000-LYBTV:1:2109:20372:6615 1:N:0:CATCACCC+TGCTATAT
GTCAGCATGTGAGCTTTGGAGTGAAATCTCTTGTCTTAAGGAATAAAGGAAAAAGATTCCGTCGGAGGCTCGGTGCTCTACAGGTTCAACCTTTGTACTCTATTATTGCCTCACATTCCATCTCTTGTGAAAATATATTTGATTGGCTTTTCTGCAGGTTGTTTGCCAGGACTTTCCAAGACCTCCACTAGAAAACACAATAAACTTTTTGGAAGCTGGACAACTATCTTCATTTTTCAGAAACAGTGAAC
+
BBBBBFFFFFFFGGGGGGFGFGHHHHHHHHHHHHHHHHHHHFHHHHGHHHHHHHGGHHHHHHHGGGGGGHHGCGGGHHHHHHHHHHHHHHHHHHHGHHHHHHHHHHHHHHHHHHHHHHHHHHHHHHHHHHHHHHHHHHHHHGHHHGHHHHHHHHGHHFHHGGHHHHHHHHHHHHGHGHHHGHHHHHGFHEHGHHHHHHHGFGGHHHHHHHGGHFHHHHHHHGHHHHHHGHGGGGGGGGGGG;FFGGGGGF0
@M03495:530:000000000-LYBTV:1:2109:9122:6631 1:N:0:CATCACCC+TGCTATAT
GTCAGCATGTGAGCTTTGGAGTGAAATCTCTTGTCTTAAGGAATAAAGGAAAAAGATTCCGTCGGAGGCTCGGTGCTCTACAGGTTCAACCTTTGTACTCTATTATTGCCTCACATTCCATCTCTTGTGAAAATATATTTGATTGGCTTTTCTGCAGGTTGTTTGCCAGGACCAGGTCGTGATTGCTGGAGCAGGTATGATATAATTCTAGGATTTGACAGATGAATAATTTACATATATATCTAACTTTG
+
CCCCCFFFFFFFGGGGGGGGGGHHHHHHGHHHHHHHHHCHHGHHGHHHHHHHGHGGHIHIHFGGGGGGGHHGGGGGHHHHHHHHHHHHHHHHHHHHHHHGHHHHHHHHHHHHHHHHHHHHHHHHHHHHFHHHHHHHHHHHHGHHHHHHHHHHHHHGFHGHHGHHHGHHHHHHHHHGHHGGGHHHHHHHHHHHHHGHBDCBGGD=DFHHHHHGHHHHHHHHHFHHHHFG;GHHHHGGGGGGGGGGGGGGGG0
@M03495:530:000000000-LYBTV:1:2109:6675:6679 1:N:0:CATCACCC+TGCTATAT
GTCAGCATGTGAGCTTTGGAATTAGTAAATTCGTTGACGACAGAAGGAGCAAATAACGACCACAGGGAGGGTGGTTTATCAACGGCAAAATATAGATCGGAAGAGCACACGTCTGAACTCCAGTCACCATCACCCATCTCGTATGCCGTCTTCTGCTTGAAAAAAAAAAAACAGAACTGGATTAGCGGATACGTCATTACAAGATACGAGGTTATGCGAGATGAAGAATGTACAGATGAATCTAACTATTA
+
CCCCCFFFFFFFGGGGGGGGGGHHHFHH5FHHGHHHAGACAFGHHHGHHHHHHGHHHGGGE0FGFFGFEGG?FGGGHGHHHHGGGGGGHHGHHHHHGHHGGGGHHHHHHHGGGHFFGHHGHHFGHHFHHHHHGHA/2FGHG?AGHHGGGGHGHFGGHHH0FGGH@C-A--99;////00//0:00/-;--.;./..;/9://////9...-.//9//..::.9;///9//9/BF/////9/;/9//9///;
@M03495:530:000000000-LYBTV:1:2109:19692:6718 1:N:0:CATCACCC+TGCTATAT
GTCAGCATGTGAGCTTTGGAATTAGTAAATTCGTTGACGACAGAAGGAGCAAGATAACGACCACAGGGAGGGTGGTTTATCAACGGCAAAATATAGATCGGAAGAGCACACGTCTGAACTCCAGTCACCATCACCCATCTCGTATGCCGTCTTCTGCTTGAAAAAAAAAAAAATAGAGTACATGTGATCATTCGTAATAGTTATACATCTCAGTCGAACTAAGCATATCATCAGACGTAGATGCACACATG
+
CCCDDFFFFFFFGGGGGGGGGGHHHHHHHHHHGHHHHHGGGGGHHHHHHHHHHHHHHHGGGGGHHHHGGGGGFFGFGHHHHHHHGGGGGHGHHHHHHHHHGGGGHHHHHHHGHHHGHHHHHHHHHHHHHHHHHHHHGFCHHHGGHHHHGGGHGHHHHHHHHHHHHGGGGE@--.;0000900000000000000//..0009000000000;000.....0:0/000000000000-;;9.0;0000..00
@M03495:530:000000000-LYBTV:1:2109:14385:6755 1:N:0:CATCACCC+TGCTATAT
GTCAGCATGTGAGCTTTGGAGTGAAATCTCTTGTCTTAAGGAATAAAGGAAAAAGATTCCGTCGGAGGCTCGGTGCTCTACAGGTTCAACCTTTGTACTCTATTATTGCCTCACATTCCATCTCTTGTGAAAATATATTTGATTGGCTTTTCTGCAGGTTGTTTGCCAGGATTGCTGGAGCAGGTATGATATAATTCTAGGATTTGACAGATGAATAATTTACATATATATCTAACTTTGATAGCAGTCAC
+
CDDDDFFFFFFFGGGGGGGGGGHHGHHHHHHHHHHHHHHHHHHHHHHHHGHHHHGGHHHHGGHGGGGGGHHGGGGGHHHHHHHHHHHHGHHHHHHHHHHHHHHHHHHHHHHHHHHHHHHHHHHHHHHHHHHHHHHHHHHHHHHHHHHHHHHHHGGHHHHHHGHHHHHHHHHHHHHGHHGHGHHGGGHHHFHGHHHHHHHHHFGFHHFHHHHHHHDGFDGHHGHHHHHHHHHHHHHHGHHHHHHHHGFGGG9
@M03495:530:000000000-LYBTV:1:2109:17802:6763 1:N:0:CATCACCC+TGCTATAT
GTCAGCATGTGAGCTTTGGAGTGAAATCTCTTGTCTTAAGGAATAAAGGAAAAAGATTCCGTCGGAGGCTCGGTGCTCTACAGGTTCAACCTTTGTACTCTATTATTGCCTCACATTCCATCTCTTGTGAAAATATATTTGATTGGCTTTTCTGCAGGTTGTTTGCCAGGACCTTTCCAAGACCTCCACTAGAAAACACAATAAACTTTTTGGAAGCTGGACAACTATCTTCATTTTTCAGAAACAGTGAA
+
ABBAACFFFFFFFFGGGGCGGGFHHGHBHHHHHHHHFHFGFGHFHHHHHHGHHCFGGHHHH3GFEGFCEEGGGFEGHHGHHHHGHHHGHGFGGHHGHHHHHGHHGHHGHHHHHHHHHHGHHHFFHHHFHHHHFGHHHHHHHGHHFGHHGHHHFHHHGHGHGGHHHHHHHCEFHHBFGH1D1CFGHHHFHGGF1DGHHEFGGHHGGGHHHHHCGFFFCGCCCHHHEG:CBFGGFEFGGGGGBFFGFGGFGFF
@M03495:530:000000000-LYBTV:1:2109:11402:6776 1:N:0:CATCACCC+TGCTATAT
GTCAGCATGTGAGCTTTGGAGTGAAATCTCTTGTCTTAAGGAATAAAGGAAAAAGATTCCGTCGGAGGCTCGGTGCTCTACAGGTTCAACCTTTGTACTCTATTATTGCCTCACATTCCATCTCTTGTGAAAATATATTTGATTGGCTTTTCTGCAGGTTGTTTGCCAGGACCAGGTCGTGATTGCTGGAGCAGGTATGATATAATTCTAGGATTTGACAGATGAATAATTTACATATATATCTAACTTTG
+
BBB@BFFFFFFFGGGGGGGGGGHFHHHHHHHHHHHHHHFHHHHGHHHHHHHHHHGGHHHHHGHGGCGGGHHGFGGGHHHHHHHHHHHHHHHHHHHHHHHHHFHHHHHHHHHHGGGHHHHHHHHGHHHHHGHHHGFHHHHHHHHHHGHHHHHHHHHGHHHHHGHHHGGHGHHHHHGGHHGGGHHHHHHHHHHHHHHHFGHFHHHHDFHHHHFHHHHHHBGHHFFHHGGFGGHHHHFGFGFGGFGGFGGGGG0
@M03495:530:000000000-LYBTV:1:2109:16805:6783 1:N:0:CATCACCC+TGCTATAT
GTCAGCATGTGAGCTTTGGAATTAGTAAATTCGTTGACGACAGAAGGAGCAAGATAATGACCACAGGGAGGGTGGTTTATCAACGGCAAAATATAGATCGGAAGAGCACACGTCTGAACTCCAGTCACCATCACCCATCTCGTATGCCGTCTTCTGCTTGAAAAAAAAAAATTAAATTTTTATTGTATAAGTACTCAACTCCAAAAATTATTGTTATCAATCGGTATCATGTTAATCGCAATTATATTGGA
+
ABBBAFFFFFBFGGGFBGFGGGHHGDGHHHHHGFBGHHFCGGEFHFHHHHHHFFHFHHHF3FGHHFEFFEFG>FFEFHHGHHHHGGGGFHHFHHHFGGHGDAGFEFHHGHGGFEHEDGFHHHGGGHHHHFHHHFGHEG2FGFFDCHFFFDDGGFFGGHH10FHH0CC-:-:./00=0;0009;00000000;;00;0//0009/0.../00009/////9//..;..//;/;9//9/.9.../////////
@M03495:530:000000000-LYBTV:1:2109:24671:6792 1:N:0:CATCACCC+TGCTATAT
GTCAGCATGTGAGCTTTGGAGTGAAATCTCTTGTCTTAAGGAATAAAGGAAAAAGATTCCGTCGGAGGCTCGGTGCTCTACAGGTTCAACCTTTGTACTCTATTATTGCCTCACATTCCATCTCTTGTGAAAATATATTTGATTGGCTTTTCTGCAGGTTGTTTGCCAGGATCCAAGACCTCCACTAGAAAACACAATAAACTTTTTGGAAGCTGGACAACTATCTTCATTTTTCAGAAACAGTGAACAAC
+
CCDCBFFFFFFFGGGGGGGGGGHHHHHHHHHHGHHHHHHHGHHHHHHHHHHHHHGGHIHIHGHGGGGGGHHGGGGGHHHHHHHHHHHHHHHHHHHHHHHHHHHHGHHHHHHHHHHHHHHHHHHHHHHHHHHHHHHHHHHHHHHHHHHHHHHHGHHHHHHHHGHHHHHHGFHHHHHHHGHHHHHHHHFFFHGHHHHHGGGGHHHHHHHGGHGEHGGHGHHHHHHHHHGGCGGGGHGGFFFFGFGGGGGGGGE
@M03495:530:000000000-LYBTV:1:2109:16787:6814 1:N:0:CATCACCC+TGCTATAT
GTCAGCATGTGAGCTTTGGAGTGAAATCTCTTGTCTTAAGGAATAAAGGAAAAAGATTCCGTCGGAGGCTCGGTGCTCTACAGGTTCAACCTTTGTACTCTATTATTGCCTCACATTCCATCTCTTGTGAAAATATATTTGATTGGCTTTTCTGCAGGTTGTTTGCCAGGACTTTCCAAGACCTCCACTAGAAAACACAATAAACTTTTTGGAAGCTGGACAACTATCTTCATTTTTCAGAAACAGTGAAC
+
CCCCCFFFFFFFGGGGGGGGGGHHHHHHHHHHHHHHHHHHHHHHHHHHHHHHHHGGHIIIHGGGGGGGGHHGGGGGHHHHHHHHHHHHHHHHHHHHHHHHHHHHHHHHHHHHHHGHHHHHHHHHHHHHHHHHHGFHHHHHHHHHHHHHHHHHHHHHHHHHHGHHHHHHHGHHHHHHHHFGFHHHHHGHHFHHFHHHHHHGGF0GHHHHHHGGGHHFHHHGFHHHHHHFHHGGGGGGGGGGG:BFGGGGGG0
@M03495:530:000000000-LYBTV:1:2109:8252:6816 1:N:0:CATCACCC+TGCTATAT
GTCAGCATGTGAGCTTTGGAATTAGTAAATTCGTTGACGACAGAAGGAGCAAGATAACGACCACAGGGAGGGTGGTTTATCAACGGCAAAATATAGATCGGAAGAGCACACGTCTGAACTCCAGTCACCATCACCCATCTCGTATGCCGTCTTCTGCTTGAAAAAAAAAAATAAAAGACATCACACAGAAAAAAAAGAACTGTGAACAATTAGTACATAGCCCTTTCTCTTCTACAAGCGAACGTTCACGG
+
BABBBFFFFFFFGGGGGGFGGGHHHFGHFHHHGHHHHHGGGGGHHGHHHHHHHHHHHHGGGEGHHHHGGGGGEFGEFHHHHHHHGGGGGHGHHHHHHHHHGGGGHHHHHHHGHHHGHHHHHHHHHGHHHHHHHHHHGFFGGFCEFHFHGGGHGHHHGHHFHHGHGGG?D-;.;0090./;00;00/9=//9/.9-;.9.;/9/////9.////://////9//./9/9//;///99/;...---;..9;..
@M03495:530:000000000-LYBTV:1:2109:11076:6829 1:N:0:CATCACCC+TGCTATAT
GTCAGCATGTGAGCTTTGGTCCAGCCTGAGTCCTCTGGTTTATCAACGGCAAAATATAGATCGGAAGAGCACACGTCTGAACTCCAGTCACCATCACCCATCTCGTATGCCGTCTTCTGCTTGAAAAAAAAAAACACCACAATATCTCCCACACCTATCCACTGACAACTCACGGTTTGTTACTCATTGAGATCGCACTCTACGTCTACGACAGCCTGAGCTCGCATCTACCCAGAGCCATGCTGGATACC
+
BBBABFFFFFFFGGGGGGGGGGHHHGHHHHHHHHHHHHBFGHHHHGHGGGGGHHHHHGHHHGHGGGGHHHHHHHGHHHGHHHHHHHHHHHHHHHHGHHHFFEHHHFDHHHHGGGHGHHHHHHHFHFFFCFC//</<0////.1111111<00..<//0</=/00</0=.<00/.....;//00:0000000.00..9-;/09;.../.0;..--...:..//9.--9-:///:/..././/:;///.9/;9
@M03495:530:000000000-LYBTV:1:2109:26601:6830 1:N:0:CATCACCC+TGCTATAT
GTCAGCATGTGAGGTTTGGAGTGAAATCTCTTGTCTTAAGGAATAAAGGAAAAAGATTCCGTCGGAGGCTCGGTGCTCTACAGGTTCAACCTTTGTACTCTATTATTGCCTCACATTCCATCTCTTGTGAAATTATATTTGATTGGCTTTTCTGCAGGTTGTTTGCCAGGACAGGTCGTGATTGCTGGAGCAGGTATGATATAATTCTAGGATTTGACAGATGAATAATTTACATATATATCTAACTTTGA
+
AAAAAFFBF1FFD1BBAEC11BFFF3DGFGHHHFHFHF2AFBABE1GFFFGHAGGAFGHHC1FEEAE?EGHCE?ECGD1GF1GH1FG1GHAGH1GF@2BEG1GHHGBGHDGHCGHHHGH221B1BGGHBD2G2F1GG2FFG2F2>0GCGHEGGH12F0FF@EHHFGHHF/<<CFC1G/->GCFGFHHH0FF./<CDGH0=0DG=D0<<D00:;CGHGCG0/CC:0<0;;GBGC0;BF0BBC;09;CCFEB0
@M03495:530:000000000-LYBTV:1:2109:9489:6853 1:N:0:CATCACCC+TGCTATAT
GTCAGCATGTGAGCTTTGGATGGTTCTGGTTTATCAACGGCAAAATATAGATCGGAAGAGCACACGTCTGAACTCCAGTCACCATCACCCATCTCGTATGCCGTCTTCTGCTTGAAAAAAAAACAAAGATCCAGAACAGAAAAAACGACGATGTGCTTTCTTTCCGCGAAAGCTATTACACAGCCAAACATCACCCGTGTACTAGAAAGTAGACATCCTGCTCAGTCACGCTAGAACACATGCAATCATTA
+
DDDCCFFFFFFFGGGGGGGGGGGHHHHHHHHHHHHHGHGGGGGFHHHHHHHHHHGGGGHHHHHHHGHHHGHHHHHHHHHHHHGHHHHHHHGHFHHHFGHHHHGEEHFHGHHHHGHGHHEFE/@/?/0222>222222221?100//<.---..<00=00000000<.:--<./0:0<00:00....</..0000:.-.../00<00:<000000000/0000:0/:00:..9.<<0://.:0000<00000
@M03495:530:000000000-LYBTV:1:2109:13266:6932 1:N:0:CATCACCC+TGCTATAT
GTCAGCATGTGAGCTTTGGTCCAGCCTGAGTCCTGGTTTATCAACGGCAAAATATAGATCGGAAGAGCACACGTCTGAACTCCAGTCACCATCACCCATCTCGTATGCCGTCTTCTGCTTGAAAAAAAAAAAAGAATCCACAAGGTACCGCTACTGTGAATCTGCCCACCCACCGACCATTCAATCACGCACCAGATGTACTGCGACCCCCATCTCCCACATATCGCATCTTCTCATCCTTGCTCACTACC
+
DDCDDFFFFFFFGGGGGGGGGGHHHGHHCHEGHHHHGHHHHHHHHGGGGGHHHHHHHHHHHGGGGHGHHHHHGHHHGGHHHHHHHHHHHHHHHHHHHGHBGHGGGHGHHGGGHGHHHHHHHFHBGHGGGGC<>//011><11.0.1111.-<-<000=00000000.0.......-<-900<<0000:..<99A..0000000<.--<-.--//000</.<00009..<90000:0000000:<<0000//
@M03495:530:000000000-LYBTV:1:2109:22816:6962 1:N:0:CATCACCC+TGCTATAT
GTCAGCATGTGAGCTTTGGAGTGAAATCTCTTGTCTTAAGGAATAAAGGAAAAAGATTCCGTCGGAGGCTCGGTGCTCTACAGGTTCAACCTTTGTACTCTATTATTGCCTCACATTCCATCTCTTGTGAAAATATATTTGATTGGCTTTTCTGCAGGTTGTTTGCCAGGACAGGTCGTGATTGCTGGAGCAGGTATGATATAATTCTAGGATTTGACAGATGAATAATTTACATATATATCTAACTTTGA
+
BBCCCFFFFFFFGGGGGGGGGGHHHHHHHHHHHHHHFHHHHHHHFGHHHHHHHHGGHHHHHFHGGGGGGHHGGGGGHHHHHHHHHGHHHHHHHHHHHHHHHHHHHHHHHGHHGGHHHHHHHGHHHGHHHHHHHGHHHHHHHHHHHHFGGHHFHHHHHHGFGGHHHGHHHHHHHFGHH@>CFGGHFHHHGHHFHH<DGGDFHBD0D0GBGHHFHBGGGHHHHHFHCBCGHH0CCGHFFGGGGFFFFGGGBB0
@M03495:530:000000000-LYBTV:1:2109:18352:6967 1:N:0:CATCACCC+TGCTATAT
GTCAGCATGTGAGCTTTGGAGTGAAATCTCTTGTCTTAAGGAATAAAGGAAAAAGATTCCGTCGGAGGCTCGGTGCTCTACAGGTTCAACCTTTGTACTCTATTATTGCCTCACATTCCATCTCTTGTGAAAATATATTTGATTGGCTTTTCTGCAGGTTGTTTGCCAGGACTTTCCAAGACCTCCACTAGAAAACACAATAAACTTTTTGGAAGCTGGACAACTATCTTCATTTTTCAGAAACAGTGAAC
+
DDDDDFFFFFFFGGGGGGGGGGHHHHHHHHHHHHHHHHHHHHGHHHHHHHHHHHGGHIHHHHHGGGGGGHHGGEFGHHHHHHHHHGHHHHHHHHGHHHHHHHHHHHHHHHHHHHHHHHHFHHHHHHHHHHHHHHHHHHHHHEHHHHEHGHHHHHHHHGHHHGHHGHHHHHHHHHGGHGFHHHHHHHHHHHHGFHHHHHHGHHHGFFHHHHGGHFHEHGHHHHFEHHHHHFFF0CFGGGGGGBCBFGGFFFB
@M03495:530:000000000-LYBTV:1:2109:18901:7004 1:N:0:CATCACCC+TGCTATAT
GTCAGCATGTGAGCTTTGGAGTGAAATCTCTTGTCTTAAGGAATAAAGGAAAAAGATTCCGTCGGAGGCTCGGTGCTCTACAGGTTCAACCTTTGTACTCTATTATTGCCTCACATTCCATCTCTTGTGAAAATATATTTGATTGGCTTTTCTGCAGGTTGTTTGCCAGGACTTTCCAAGACCTCCACTAGAAAACACAATAAACTTTTTGGAAGCTGGACAACTATCTTCATTTTTCAGAAACAGTGAAC
+
AABBAFFFBFDFGGGCFGFAAG45AGEFGFGFFG4DFHGFFHHFHHGHGHHHHHGGFFHHHAGEC?A0EEGGGGGGHHHGHHHHHHHHHGFHHHHHHHHHGHHHHHHFFEFFHHHHHHHGHHHHGHHHHGHHGHHHGHHHHFHHD00FGHHGHGFFHEGHFGEHGHHFH/GCGGGG<G1?FCGHHEHHHFF1<DFGHHHGGDGGHGFHGHC?/;:GHHHHHBGEHHHHHGGBFGGGGGGGE0FBFFG00C0
@M03495:530:000000000-LYBTV:1:2109:19104:7009 1:N:0:CATCACCC+TGCTATAT
GTCAGCATGTGAGCTTTGGTCCAGCCTGAGTCCTGGTTTATCAACGGCAAAATATAGATCGGAAGAGCACACGTCTGAACTCCAGTCACCATCACCCATCTCGTATGCCGTCTTCTGCTTGAAAAAAAAAAAAACAGAACGATTTGACTAGATCATCAAACACCGCAGAGTACGCTACATGACATCGCAAAACAATATTGACATCTAAAGTAGGTACAGTACATCTAGGTAGTTTACCACATCTGTCTTGT
+
DDEEEFFFFFFFGGGGGGGGGGHHHGHHFHGHHHHHGHHHHHHHHGGGGGHHHHHHHHHHHGGGGHHHHHHHGHHHGHHHHHHHHHHHHHHHHHHHHGGCGHHGGHHHHGGGHGHHHHHGHHGHHHGGGGC></..<<1<....<1111<0<110=<10<<..:--:--.<11....-011<0010<..9-/...0<<<1<111011<101<10111<11111111::0110:111101<.001111111:
@M03495:530:000000000-LYBTV:1:2109:10821:7017 1:N:0:CATCACCC+TGCTATAT
GTCAGCATGTGAGCTTTGGAGTGAAATCTCTTGTCTTAAGGAATAAAGGAAAAAGATTCCGTCGGAGGCTCGGTGCTCTACAGGTTCAACCTTTGTACTCTATTATTGCCTCACATTCCATCTCTTGTGAAAATATATTTGATTGGCTTTTCTGCAGGTTGTTTGCCAGGACTTTCCAAGACCTCCACTAGAAAACACAATAAACTTTTTGGAAGCTGGACAACTATCTTCATTTTTCAGAAACAGTGAAC
+
BBBABFFFFFFFGGFGGGGGGGHGHHHHHGHHHHHHHHHGFGGGHHHHHHHHHHGGGHHHH3FEEGCFEGHGGGGGHHHHHHGHGHHHGHHHHHHFHHHHHHHHHHHHHGHHHHHHHGHHHHHHHHHHHHHHHGHHHHHHHHHGF0GHHHHGHFHHHHHHFGHGGHHHHHHHHFFGGH<<FGHHGHHGGHGBHHHHHHHFGGFGGHHHHGGGHFHGGFGAGFGFHH:GHFGGGGGGGGGGG;CFGGGFFF0
@M03495:530:000000000-LYBTV:1:2109:21444:7019 1:N:0:CATCACCC+TGCTATAT
GTCAGCATGTGAGCTTTGGTCCACCTGATCCTGGTTTATCAACGGCAAAATATAGATCGGAAGAGCACACGTCTGAACTCCAGTCACCATCACCCATCTCGTATGCCGTCTTCTGCTTGAAAAAAAAAACAAACACACAAAAGACTTGTGTTGCATTCCTACTTCCACATTCTGCTATTATATCCTACTCACTTCAGTCATCTCTCTATTGAGATATGTCACCATTCTCTAGTCACATCACATTACTCTTC
+
BBBBBFFFFFFFGFGGGGFGGGHHHHHHHHHHHHFHHHHHHHHGGGGGHHHGHHHHHFHGGFGHHHHHHHGGHHGHHHHHHHHHHHHHHHHHHHFFGFHHHFFHHFGGGGHGHHHHHHHGHHHHGGDC@///0/00?///<00/01<111<0.1><1<11000<00<0/00000000=0000000;0:00:;0:00000:0000000000000.00000;0000000;00909000;;000900/////99
@M03495:530:000000000-LYBTV:1:2109:13417:7028 1:N:0:CATCACCC+TGCTATAT
GTCAGCATGTGAGCTTTGGAATTAGTAAATTCGTTGACGACAGAAGGAGCAAGATAACGACCACAGGGAGGGTGGTTTATCAACGGCAAAATATAGATCGGAAGAGCACACGTCTGAACTCCAGTCACCATCACCCATCTCGTATGCCGTCTTCTGCTTGAAAAAAAAAAAAACCCATGTACAACAATCACTATCACATGTGAGACGAGTACTGTACGACCTGTCAATCAACAGTAGTACAGCTAGCTCAT
+
CCCCCFFFFFFFGGGGGGGGGGHHHHHHHHHHGHHHGHGGGGGHHHHHHHHHHGGHGHGGGGGHHHHGFGGGBFEEGHHHHGHHGGGGGHHHHHHHHHHHGGGGHHHHHHHGHHHGHHHHHHHHHHHHHHHHHHHHGHHHHHGGHHHHGEEHGHHHGHGHHHHHHGEGCA?9:9...;/0;0C00.90000000;00000:00000.99:A9F0000...-./00000000/0/00090000:000:9000
@M03495:530:000000000-LYBTV:1:2109:23000:7031 1:N:0:CATCACCC+TGCTATAT
GTCAGCATGTGAGCTTTGGAGTGAAATCTCTTGTCTTAAGGAATAAAGGAAAAAGATTCCGTCGGAGGCTCGGTGCTCTACAGGTTCAACCTTTGTACTCTATTATTGCCTCACATTCCATCTCTTGTGAAAATATATTTGATTGGCTTTTCTGCAGGTTGTTTGCCAGGACAGGTCGTGATTGCTGGAGCAGGTATGATATAATTCTAGGATTTGACAGATGAATAATTTACATATATATCTAACTTTGA
+
AAAAAFBBFFF3B11GFBGCFA1FADGEG3331B1AF33A1E0AEDFFBBAG0FGGFHHFH1FE?/EEAFGEC/?EFGGFHDHGH1FGHHHHGHFHHGGFHGDGGHFGHGH1GGHHHGFGFFGHFFFGGGH1EF<BGGFHFF>F1FB1B<GFHHEDFH<GGCGHHHHHGHGGHGGHHC><0CHHFHH10GFHHE<GHF<DDGHHGFFHFDDGHHFFHGHFFBFHCGCHHGHCHHFHGFFGGGFFBFEFGG0
@M03495:530:000000000-LYBTV:1:2109:23706:7033 1:N:0:CATCACCC+TGCTATAT
GTCAGCATGTGAGCTTTGGAGTGAAATCTCTTGTCTTAAGGAATAAAGGAAAAAGATTCCGTCGGAGGCTCGGTGCTCTACAGGTTCAACCTTTGTACTCTATTATTGCCTCACATTCCATCTCTTGTGAAAATATATTTGATTGGCTTTTCTGCAGGTTGTTTGCCAGGACTTTCCAAGACCTCCACTAGAAAACACAATAAACTTTTTGGAAGCTGGACAACTATCTTCATTTTTCAGAAACAGTGAAA
+
BBBBBFFFFFFFG4FGFGGGGGHHHFGHHFHHHHHHHHGHHFGGHHHHHHHHHHGGHHHHH3FEGGGGGHHGGGGGHHEFHHGEFHHGHHGHHHHHHHHHHHHHHHHHHHHHHHHHHHGHHHHHHHHHHHHHHHHHHHHHHGHHHHHHHHHHHHHFFHHHHGHHHHHHHHHHHHHHHH?FCHHHGHHGHHFGHFHHHHGGHGFGHHHHHHFGECHHHHHHHHHEGHFHHHBFGFFGGGGGFBFFGGFFGG0
@M03495:530:000000000-LYBTV:1:2109:7337:7044 1:N:0:CATCACCC+TGCTATAT
GTCAGCATGTGAGCTTTGGAGTGAAATCTCTTGTCTTAAGGAATAAAGGAAAAAGATTCCGTCGGAGGCTCGGTGCTCTACAGGTTCAACCTTTGTACTCTATTATTGCCTCACATTCCATCTCTTGTGAAAATATATTTGATTGGCTTTTCTGCAGGTTGTTTGCCAGGACAGGTCGTGATTGCTGGAGCAGGTATGATATAATTCTAGGATTTGACAGATGAATAATTTACATATATATCTAACTTTGA
+
CCCDDFFFFFFFGGGGGGGGGGHHHHHHHHHHGHHHHHHHHHHHHHHHHHHHHHGGHHHHHHHGGGGGGHHGGGGGHHGHHHHHHHHHHHHHHHHHHHHHHHHHHHHHHHHHHHHHHHHHHHHHHHHHHHHHHHHHHHHHGHHHHHHHHHHHHHHHHHHHHGHHHHHHGHHHHGEGHFEGHGHGHHHHGHHGHHGHHHDGHHHGHGHHFGHGGHHFBGFHGHHH;GCCGGHHHHHHGGGGGGGGFGGGGG0
@M03495:530:000000000-LYBTV:1:2109:7899:7075 1:N:0:CATCACCC+TGCTATAT
GTCAGCATGTGAGCTTTGGAGTGAAATCTCTTGTCTTAAGGAATAAAGGAAAAAGATTCCGTCGGAGGCTCGGTGCTCTACAGGTTCAACCTTTGTACTCTATTATTGCCTCACATTCCATCTCTTGTGAAAATATATTTGATTGGCTTTTCTGCAGGTTGTTTGCCAGGACTTTCCAAGACCTCCACTAGAAAACACAATAAACTTTTTGGAAGCTGGACAACTATCTTCATTTTTCAGAAACAGTGAAC
+
CCCCCFFFFFFFGGGGGGGGGGFHHHHHHHHHHHHHHHHHHHFHHHHHGHHGHHGGHHHHHHHGGGGGGHHGFGEGHHHHHHHHHHHHHHHHHHHGGHHHHHHHGHHHGHHHHHHHHHHGHGHHHHHHHHGHHHHHHHHHGHHHHFHHHHHHFHHGHHHHHGHHGGHHHHEHHHGHHH1GFHHHHHHHHHHDHFHHHHHGHHHHHHHHHHGGGHHHHHHHHHHHBGFFHHGGGGGGGGGGGGFGGGFFFGB
@M03495:530:000000000-LYBTV:1:2109:13216:7092 1:N:0:CATCACCC+TGCTATAT
GTCAGCATGTGAGCTTTGGAGTGAAATCTCTTGTCTTAAGGAATAAAGGAAAAAGATTCCGTCGGAGGCTCGGTGCTCTACAGGTTCAACCTTTGTACTCTATTATTGCCTCACATTCCATCTCTTGTGAAAATATATTTGATTGGCTTTTCTGCAGGTTGTTTGCCAGGACTTTCCAAGACCTCCACTAGAAAACACAATAAACTTTTTGGAAGCTGGACAACTATCTTCATTTTTCAGAAACAGTGAAC
+
DDDDCFFFFFFFGGGGGGGGGGHHHHHHHHHHHHHHHGHHHHHHHHHHHHHHHHGGHIHIHHHGGGGGGHHGGGGGHHHHHHHHHHHHHHHHHHHHHHHHHHHHHHHHHHHHHHHHHHHHHHHHHHHHHGHHHHFHHHHHHHHHHHHHHHHHHHHHGHHHFFHHHHHHHHHHHHHHHG?GHHHGHHGHHGGFHGHHHHHGHHHHHHHHHHGGHHHGHHHHHHFHGFGFGFFGGGGGGGGGGFBGGGFGGG0
@M03495:530:000000000-LYBTV:1:2109:21832:7103 1:N:0:CATCACCC+TGCTATAT
GTCAGCATGTGAGCTTTGGAGTGAAATCTCTTGTCTTAAGGAATAAAGGAAAAAGATTCCGTCGGAGGCTCGGTGCTCTACAGGTTCAACCTTTGTACTCTATTATTGCCTCACATTCCATCTCTTGTGAAAATATATTTGATTGGCTTTTCTGCAGGTTGTTTGCCAGGACTTTCCAAGACCTCCACTAGAAAACACAATAAACTTTTTGGAAGCTGGACAACTATCTTCATTTTTCAGAAACAGTGAAC
+
A>>AAFBBFDFDAFGFGGGGBGHB5GFFGGFGDGFGFA6DCGCGHEDGBGGHGFEGGHGHH3AEEEAEFHHG?EEEHFHHFGGHHHHFHHAGHFGBEGGHHHEB4GGFFHHFGHGHHHFFFHHHHGGHHHG4FGHHHHFHHFHFDFHHHGHFFBGFGFHFGBFGHHHGFEEEGF1GFH1FGFGBHHFHHHGFD=0CCHCCDGHFGFHHHHGGHH/GFHF.CB:GFGCFHGGGGF;CFGGGG;;FFF90990
@M03495:530:000000000-LYBTV:1:2109:13188:7129 1:N:0:CATCACCC+TGCTATAT
GTCAGCATGTGAGCTTTGGAATTAGTAAATTCGTTGACGACAGAAGGAGCAAGATAACGACCACAGGGAGGGTGGTTTATCAACGGCAAAATATAGATCGGAAGAGCACACGTCTGAACTCCAGTCACCATCACCCATCTCGTATGCCGTCTTCTGCTTGAAAAAAAAAAAAAAACGTCAAATCACTACAACCACCACTGCAACCAGTAGCAGAACAAGAGTACGAGTATGCGATACACTCAGTCAAGTTA
+
CCCCCFFFFFFFGGGGGGGGGGHHGHGHDHHHGHHHHHGGGGGGHHHHHHHHGHHHHHGGGGGHHHHGGGGGEFGEGHHHHHHHGGGGGHHHHHGHHHHHGGGGHHHHHHHGHHHGHHHHHHHHHHHHHHHHHHHHGCGHHHG?GHGHGGGGGHHHHHHHHHFHHGGGGG@9-9-.-9..;0000000/000......000000...;090;0//:////.;00...:.000....;0:0//0;0000000
@M03495:530:000000000-LYBTV:1:2109:23911:7175 1:N:0:CATCACCC+TGCTATAT
ATCAGCATGTGAGCTTTGGAGTGAAATCTCTTGTCTTAAGGAATAAAGGAAAAAGATTCCGTCGGAGGCTCGGTGCTCTACAGGTTCAACCTTTGTACTCTATTATTGCCTCACATTCCATCTCTTGTGAAAATATATTTGATTGGCTTTTCTGCAGGTTGTTTGCCAGGACTTTCCAAGACCTCCACTAGAAAACACAATAAACTTTTTGGAAGCTGGACAACTATCTTCATTTTTCAGAAACAGTGAAC
+
AABBBFFFFDFFGGGGGGGGGGAGHHHHHGCHHFGFHHCHFHGGHHFHHHHHHHGGHHHHHFHG?EFGGHHGGGGGHHHHGHHHHFHGHHHHGHHHHHHHEHHHHHHGHHHHHHGGHHHHHHHGHHHHHHHFHHHHHHHHHFHHF0FHHGHHHHHHHHHHHGGHGHHHFHHGHHHHHHDFCGGHFFHHHGFHHFFFHHH.0DGHHHHHGHG?GBGHHHBFGHHHGHCHHFFFGFGGGGFFGFFFGFB0;B0
@M03495:530:000000000-LYBTV:1:2109:11312:7185 1:N:0:CATCACCC+TGCTATAT
GTCAGCATGTGAGCTTTGGAGTGAAATCTCTTGTCTTAAGGAATAAAGGAAAAAGATTCCGTCGGAGGCTCGGTGCTCTACAGGTTCAACCTTTGTACTCTATTATTGCCTCACATTCCATCTCTTGTGAAAATATATTTGATTGGCTTTTCTGCAGGTTGTTTGCCAGGACTTTCCAAGACCTCCACTAGAAAACACAATAAACTTTTTGGAAGCTGGACAACTATCTTCATTTTTCAGAAACAGTGAAC
+
CCCBBFFFFFFFGFGGGGGGGGGHHHHHHHHHHHHHHHHHHGHHHHHHHHHHHHGFHHHHHFGGGGGGGHHGGGGGHHHHHHHHHHHHHHHHHGHGGHHHHHHHHHHHHHHHHHHHHHFHHHHHHHHHHHFFHHHHHHGHHHHHHHGGHHGGHHHHGHGHGEHHHHHHGHAGHHFGHH<FAHHHFHHHHHH1=FGHHHHGHFHFGFHHHGCGFHFHHHG.CHFGHHHHHHGGGFGGGGGGF;//FGBFFGB
@M03495:530:000000000-LYBTV:1:2109:9683:7195 1:N:0:CATCACCC+TGCTATAT
GTCAGCATGTGAGCTTTGGAGTGAAATCTCTTGTCTTAAGGAATAAAGGAAAAAGATTCCGTCGGAGGCTCGGTGCTCTACAGGTTCAACCTTTGTACTCTATTATTGCCTCACATTCCATCTCTTGTGAAAATATATTTGATTGGCTTTTCTGCAGGTTGTTTGCCAGGAGACATTTTTGGAGTAGACCAGAGTGTCGTGCTCCACCATGTTGACGAAGATTTTCTTCTTGTCATTGAGTCAGGTCGTGA
+
CCDDCFFFFFFFGGGGGGGGGGHHHHHHHHHHHHHHHHHHHHHHHHHHHHHHHHGGHHIHHFHGGGGGGHHGGGGGHHHHHHHHHHHHHHHHHHHHHHHHHHHHHHHHHHHHHHHHHHHHHHHHHHHHHHHHHHHHGHHHHHHHHHHHHHHHHHHHHHGHHGHHHHHHHHHGHGFGHHHHGGHHHHHHHHHHHHGHHGGGGGGHHHHHHHHHHFHHGCCGGHHHGGFFGGGGGGFFGGFGGGFFFCFAGD/
@M03495:530:000000000-LYBTV:1:2109:19156:7265 1:N:0:CATCACCC+TGCTATAT
GTCAGCATGTGAGCTTTGGAGTGAAATCTCTTGTCTTAAGGAATAAAGGAAAAAGATTCCGTCGGAGGCTCGGTGCTCTACAGGTTCAACCTTTGTACTCTATTATTGCCTCACATTCCATCTCTTGTGAAAATATATTTGATTGGCTTTTCTGCAGGTTGTTTGCCAGGACTTTCCAAGACCTCCACTAGAAAACACAATAAACTTTTTGGAAGCTGGACAACTATCTTCATTTTTCAGAAACAGTGAAC
+
CCCCCFFFFFFFGFGGGGGGGGHHHHHHHHHHHHHHHHHHHHHHHHHHHGHHHHGGHIHHHGHGGGGGGHHGGGGGHHHHHHHHHHHHHHHHHHHHHHHHHHHHHHHHHHHHHHHHHHHHHHHHHHHHHHHGHHHHHHHHHHHHHAGHHHHHHHGHHHHHGFHHHHHHHHHHHHHHHH?GHHHHHHHHHHH1GHHHHHGEGGHFHHHHHHGGHFFHHHHFHGHHHHHHHGGGGGGGGGGGGFFGGGFGGGB
@M03495:530:000000000-LYBTV:1:2109:20771:7290 1:N:0:CATCACCC+TGCTATAT
GTCAGCATGTGAGCTTTGGAATTAGTAAATTCGTTGACGACAGAAGGAGCAAGATAACGACCACAGGGAGGGTGGTTTATCAACGGCAAAATATAGATCGGAAGAGCACACGTCTGAACTCCAGTCACCATCACCCATCTCGTATGCCGTCTTCTGCTTGAAAAAACAAGTGTAGCGGTGAAATGCTTAGAGATTAGGCAGACCCCCGGTGACGAAGGCGGCTCTCTGGACTGTAACTGAAGCTGGAGCTC
+
AAA>AFFFFDF3F11B3AAGDDFBG3FFAFGGFGCCAG0F00A0A1EFCEHCG0EGFFEG?/AAGGAF//EE/BEEFGHHHHHFFGE/E>0BEEGFGFHGEEGGF0FGF0FCBFCFHH1>GBCGDGHFFFHHGHGFF00F<</??GHFC<@0F<GHGFDHAHH0.-..</000;:CA-.-;0;GGF0F9FF0BF0000/0;C.:..--;9--/;A-------;-/////:-9-;BF/;///9//;-----/
@M03495:530:000000000-LYBTV:1:2109:7447:7329 1:N:0:CATCACCC+TGCTATAT
GTCAGCATGTGAGCTTTGGAGTGAAATCTCTTGTCTTAAGGAATAAAGGAAAAAGATTCCGTCGGAGGCTCGGTGCTCTACAGGTTCAACCTTTGTACTCTATTATTGCCTCACATTCCATCTCTTGTGAAAATATATTTGATTGGCTTTTCTGCAGGTTGTTTGCCAGGACTTTCCAAGACCTCCACTAGAAAACACAATAAACTTTTTGGAAGCTGGACAACTATCTTCATTTTTCAGAAACAGTGAAC
+
CCDDDFFFFFFFGGGGGGGGGGHHHHHHHHHHHHHHHHHHHHHHHHHHHHHHHHGGHIHIHGGGGGGGGHHGGGGGHHHHHHHHHHHHHHHHHHHHHHHHHHHHHHHHHHHHHHHHHHHHGHHHHHHHHHHHHHHHHHHHHHHHHHGHHHHHHHHHHHHHHGHHHHHHHHGHHHGHHG?FFHHHHHGHHHHFHHHHHHHGHHHHHFHHHHGGGHHHHHHHGGFHHHGHHHGGGGGGGGGGG<FFGGFGGG:
@M03495:530:000000000-LYBTV:1:2109:11553:7352 1:N:0:CATCACCC+TGCTATAT
GTCAGCATGTGAGCTTTGGAGTGAAATCTCTTGTCTTAAGGAATAAAGGAAAAAGATTCCGTCGGAGGCTCGGTGCTCTACAGGTTCAACCTTTGTACTCTATTATTGCCTCACATTCCATCTCTTGTGAAAATATATTTGATTGGCTTTTCTGCAGGTTGTTTGCCAGGAACTTTCCAAGACCTCCACTAGAAAACACAATAAACTTTTTGGAAGCTGGACAACTATCTTCATTTTTCAGAAACAGTGAA
+
DDCCCFFFFFFFGGGGGGGGGGHHHHHHHHHHHHHHHHHHHHHHHHHHHHHHHHGGHIHHHGHGGGGGGHHGGGGGHHHHHHHHHHHFHHHHHHHGHHHHHGHHGHHHHHHHHHHHHHHHHHHHHHHHHHHHGGHHHHHHHHHHFGHHHHHHHHHHHHHHHGHHHHHHGHHHHHHHHHGHHFHHHHGHGHHHFHHHHHGHGHGHHHHHHHHGGFHHGGHHFGF.CGGHHGGGGFGGGGGGGGFFGFFFGFF
@M03495:530:000000000-LYBTV:1:2109:18272:7364 1:N:0:CATCACCC+TGCTATAT
GTCAGCATGTGAGCTTTGGAGTGAAATCTCTTGTCTTAAGGAATAAAGGAAAAAGATTCCGTCGGAGGCTCGGTGCTCTACAGGTTCAACCTTTGTACTCTATTATTGCCTCACATTCCATCTCTTGTGAAAATATATTTGATTGGCTTTTCTGCAGGTTGTTTGCCAGGACAGGTCGTGATTGCTGGAGCAGGTATGATATAATTCTAGGATTTGACAGATGAATAATTTACATATATATCTAACTTTGA
+
CCCCCFFFFFFFGGGGGGGGGGHHHHHHHHHHHHHHHHHHHHHHHHHHHHHHHHGGHIHHHGHGGGGGGHHGGGGGHHHHHHHHHHHHHHHHHHHHHHHHHHHHHHHHHHHHFHHHHHHHHHHHHHHHHHHGHGHHHHHHHHHHHHGHHHHHHHHHHHHHHGHHHHHHHHHHHGGHHGGGGHHHHHHHHFHHHHHHHHFGHHHHGFHHHHGHHHHHHEHGHHEH;C=GHHHGHHHHGGGGGGGGFGGGGG0
@M03495:530:000000000-LYBTV:1:2109:16112:7377 1:N:0:CATCACCC+TGCTATAT
GTCAGCATGTGAGCTTTGGTGCCGCCCTGGTTTATCAACGGCAAAATATAGATCGGAAGAGCACACGTCTGAACTCCAGTCACCATCACCCATCTCGTATGCCGTCTTCTGCTTGAAAAAAAAAAAAAAACAACCAACTTTGCCCACCAGTCACCTACTTATAGACAGACTATGTAGTTAACTTAAAGTGCATCATGTGGCATCCCATACCACGCCGACCGCAGCATGAATAGCGCATCACACTCATGATG
+
DDDCCFFFFFFFGGGGGGGGGGHGGGGGHHFGHHHHHHHGGGGGHHHHHHHHHHHGGGGHHHHHHHGHHHGHHHHHHHHHHHHHHHHHHHHFBFGHHGGHHGHGGGGGHHGHHHFFGFEGGGGC///<<-..<...../0<00;00....:000000;00;90;000//.00000000009009000;;00000000900./0//.9B///00...-:---:-9-.0;000000---.-0:00;9/00;00
@M03495:530:000000000-LYBTV:1:2109:17959:7448 1:N:0:CATCACCC+TGCTATAT
GTCAGCATGTGAGCTTTGGAGTGAAATCTCTTGTCTTAAGGAATAAAGGAAAAAGATTCCGTCGGAGGCTCGGTGCTCTACAGGTTCAACCTTTGTACTCTATTATTGCCTCACATTCCATCTCTTGTGAAAATATATTTGATTGGCTTTTCTGCAGGTTGTTTGCCAGGAGAGAGCACCTTTCTAACGGTAGCGAAATCCCTTCCCTTATCCCACACGATCTCACCTGTTTCACCGTTTGTCTCGATGAG
+
BBBBBFFFFFFFGCGGGGGGGGFFFHGHHHHHHHHGHHGHGHFGHHHHGHHHFHFGHHHHGHHGGGGEFHHGGEEGHHFFHHHHHHHHHHFHHHHHHHHHHHHHHHFHHHHHHEEGHGH4?GGGHHHGGFHBGGHHHHFHHHHHHHHHHFFBGBGFHGHHHGHHHHHHHHFGGGGGHGGGFFFBGBBFDFGHGF?DCCEDGGCGHGHGHHGGHHHEEGG?.EAFGGGGB9BF009:AC.CACFFBBBFEGB
@M03495:530:000000000-LYBTV:1:2109:8018:7455 1:N:0:CATCACCC+TGCTATAT
GTCAGCATGTGAGCTTTGGAGTGAAATCTCTTGTCTTAAGGAATAAAGGAAAAAGATTCCGTCGGAGGCTCGGTGCTCTACAGGTTCAACCTTTGTACTCTATTATTGCCTCACATTCCATCTCTTGTGAAAATATATTTGATTGGCTTTTCTGCAGGTTGTTTGCCAGGACTTTCCAAGACCTCCACTAGAAAACACAATAAACTTTTTGGAAGCTGGACAACTATCTTCATTTTTCAGAAACAGTGAAC
+
DCDCDFFFFFFFGGGGGGGGGGHHHHHHHHHHHHHHHHHHHHHHHHHHHHHHHHGGHHHIHHHGGGGGGHHGGGGGHHHHHHHHHHHHHHHHHHHHHHHHHHHHHHHHHHHHHHHHHHHHHHHHHHHHHHHHHHHHHHHHHHHHHGHHHHHHHHHHHHHHHGHH2FGHHGHHHHGHHHGHHHHGHHHHHGFGHFHHHHHGHHHGHHHHHHGGHHHHHHGHHHHHGGHHHHGGGGGGGGGGG9FGGGFGGG0
@M03495:530:000000000-LYBTV:1:2109:4448:7457 1:N:0:CATCACCC+TGCTATAT
GTCAGCATGTGAGCTTTGGAATTAGTAAATTCGTTGACGACAGAAGGAGCAAGATAACGACCACAGGGAGGGTGGTTTATCAACGGCAAAATATAGATCGGAAGAGCACACGTCTGAACTCCAGTCACCATCACCCATCTCGTATGCCGTCTTCTGCTTGAAAAAAAAAAATAAGAACAGACACGTTAACGCATAGTGAGAACATCAGGATGATCTACCGCCTAGTCAGATGAAAACTCAGTCGATAGCAG
+
BABBBFFFFFFFG4AGFGFGGFHHHHGHFHFHGHGHEFAGCGGHEBGHHHHHHHGHHHEG00AGHHHGFEGG>BFECHHHHHHHGGGGGGEGGHHHFHHEFFGGHHGHHHHGHHHGHHHHHHGHHHHHHHHHHHHHG<0FHF/EHHGHCECHGHFFHHHHHHHBGFG@GCB.00;00///999/9../.0.--..///B////9//9;///////////---..///////////9/9///9/.....///
@M03495:530:000000000-LYBTV:1:2109:9802:7478 1:N:0:CATCACCC+TGCTATAT
GTCAGCATGTGAGCTTTGGAGGGCAAGAAGTGGTTGTGACTGGTTTATCAACGGCAAAATATAGATCGGAAGAGCACACGTCTGAACTCCAGTCACCATCACCCATCTCGTATGCCGTCTTCTGCTTGAAAAAAAAAAAAACAACTATAACAATAATACAATAGAGTCTAGAGTATCACAAAGAGTTGTTATTAGAATGTTATGTTAATCTTAACTTTATTGTTCCTATTAATCTCCAATATATTATACAA
+
CCCCCFFFFFFFGGGGGGGGGGGGGGGHHHHHHHGGGGHHHHGHHHHHHHHHGGGGGHHHHHHHHHHGGGGGHHHHHHHGHHHGHHHHHHHHHHHHHHHHHHHHGHBHHHGGHHHHGGGHGHHGHHHHHHHHHGGCC@>--....0000=00<00<00000:0000:0000<00000000:.///0000900000000000000000000000000;;00000000990000;0000000000:00;0000
@M03495:530:000000000-LYBTV:1:2109:22480:7489 1:N:0:CATCACCC+TGCTATAT
GTCAGCATGTGAGCTTTGGTCCAGCCTGAGTCCCTGGTTTATCAACGGCAAAATATAGATCGGAAGAGCACACGTCTGAACTCCAGTCACCATCACCCATCTCGTATGCCGTCTTCTGCTTGAAAAAAAAAAAAATGATATTCTACGGTAAATTACCTATCTTCTACGTACACCATCATGTTATATGCAATAACGACCTACGCCTGTGGCCATTCTGGATACATTAAGAGCCACGCACATATCCGTCTGCA
+
BBBBBFFFFFFFGGGGGGGGGGHGHFHHHFDGFHGHDFGHGHHHHHGEGGGHHHHGGHHHFGEEGGHHGHHHHGHHHGHHEGHHHHHGGHHHHHHHHHGE3GHHGGGHH3E/EGGFGHBGHHHGHGHG@C@/@A-01=11==1111..>..00000000000==D00;;0.:C/.0/00;0<00000000;00=..-;.0/;--..;0/.;///////:////://////.9/.-;---:/://....;//
@M03495:530:000000000-LYBTV:1:2109:13342:7501 1:N:0:CATCACCC+TGCTATAT
GTCAGCATGTGAGCTTTGGTCCAGCCTGAGTCCTCTGGTTTATCAACGGCAAAATATAGATCGGAAGAGCACACGTCTGAACTCCAGTCACCATCACCCATCTCGTATGCCGTCTTCTGCTTGAAAAAAAAAAAAAAATAAATACCACAGAAAGGATACTAACACGATATGCTCATTGGAATCAACTCATCTGTCACTATATGTCTAGTGTGTGCAGTACTATTTATAGAGAGCACATCATGTTACCATTC
+
CBCCCFFFFFFFGGGGGGGGGGHHHGHHHHGGHHHHHHGGHHHHHHHGGGGGHHHHHHHHHHHGGGGHHHHHHHGHHHGHHHHHHHHHHHHHHHHHHHHGHFHHHGGHHHHGGGHGHHGHHHH?GHHHGGGGD//<<<0<=00<0<0<<.000<./;0:000:00;-..-00000000;000000/;0000000000000900000;00000..00000;0;0000000000..0./0000000000;000
@M03495:530:000000000-LYBTV:1:2109:21945:7508 1:N:0:CATCACCC+TGCTATAT
GTCAGCATGTGAGCTTTGGAGTGAAATCTCTTGTCTTAAGGAATAAAGGAAAAAGATTCCGTCGGAGGCTCGGTGCTCTACAGGTTCAACCTTTGTACTCTATTATTGCCTCACATTCCATCTCTTGTGAAAATATATTTGATTGGCTTTTCTGCAGGTTGTTTGCCAGGACAGGTCGTGATTGCTGGAGCAGGTATGATATAATTCTAGGATTTGACAGATGAATAATTTACATATATATCTAACTTTGA
+
BBBBBFFFFFFFGGGGGGGGFAEFGGGHHHHHGHHHGHHHF3EGHFGGHHGHGGGGHHHHG3FEEFGGGHHGGEEGHHHHHHGHHHHHHGGGHHHHGHHHHHHHBHHHFHHHHHFHHHFEHHHHHHHHHGFGFFDGGHFGHBGHHHHHHHHFHHEGGGGHFGHHHHHHHGFGGFE1FC>AGFHHHHGHHFHHFHC0DGGFHHEDFGHHHGGHFHHHBHFHBGHH0C:CGGF0GGHBCGCFGFGGFBBFGF0
@M03495:530:000000000-LYBTV:1:2109:25707:7511 1:N:0:CATCACCC+TGCTATAT
GTCAGCATGTGAGCTTTGGATGGTTCTGGTTTATCAACGGCAAAATATAGATCGGAAGAGCACACGTCTGAACTCCAGTCACCATCACCCATCTCGTATGCCGTCTTCTGCTTGAAAAAAAAAAATCCTACAGCCTATTTATTTTTATTCTGTTTCCGCCCTTTTTACTTTATATCCGCTTACAAATCGCACTTAAATATCACTTAGTCTTTTGAATAGACATCCCCTTTGTAATCTATTATCTAATCTTT
+
BBBBBFFFFFFFFFDFFGGFGGGBFAGGFHGGGGHHHHFGEA2FFGFFHHHHGHGGGGGHHHHHFGHGHGHHEHHFHHHHHHBFHHFFHFF?3@GGGGHFGH@?EGGHHFGFHH03FGB@/<///02<F221?1/0<F1?@111?1?F1111>D11<<..--/00<.00==000=00..:.:0000;0;..--/;900;000;;090;000000.000009900/..99/////;9///////////9///
@M03495:530:000000000-LYBTV:1:2109:13795:7520 1:N:0:CATCACCC+TGCTATAT
GTCAGCATGTGAGCTTTGGAGTGAAATCTCTTGTCTTAAGGAATAAAGGAAAAAGATTCCGTCGGAGGCTCGGTGCTCTACAGGTTCAACCTTTGTACTCTATTATTGCCTCACATTCCATCTCTTGTGAAAATATATTTGATTGGCTTTTCTGCAGGTTGTTTGCCAGGACTTTCCAAGACCTCCACTAGAAAACACAATAAACTTTTTGGAAGCTGGACAACTATCTTCATTTTTCAGAAACAGTGAAC
+
BBBBBFFFFFFFGFGGGGGGGGHHHHHGHHHHHHGHHHFGHGFHGHHGHHHHHGGGGHHHHBGEGEGGGGHGG?FGHHBFHHHHHHHHHHHHHHHHGGHHHHHHHHHHHHHHEGHHHHHHHHHGHHHHHFGFHHHHHHHHHHHHGHHHHHHHHHGHHHHHHGHHHHHHHCGHHHHHHGGGHHHHHHHHHHHBGHFHGHCGHHGFGHHGHHGGHHHHHFFFFHHGHH0GHHGGFF9FG/9FF;/CGGCBFG0
@M03495:530:000000000-LYBTV:1:2109:8763:7523 1:N:0:CATCACCC+TGCTATAT
GTCAGCATGTGAGCTTTGGATGGTTCTGGTTTATCACGGCAAAATATAGATCGGAAGAGCACACGTCTGAACTCCAGTCACCATCACCCATCTCGTATGCCGTCTTCTGCTTGAAAAAAAAAAAACAAAAAACATATTCATGCTATAGCGTACCAACCTGGCAGAGGAACAGCCGCCTCACAGCAACCACAAGAAGGACTAAGGTACGCAAGTAGACTAAGCTCTGGCGATATGCTATAGCAGCTCGTGTG
+
CCDCCFFFFFFFGGGGGGGGGGGHHHHHHHHHHHHHHGGGGGHHHHHHHHHHHGGGGHHHHHHHGHHHGHHHHHHHHHHHHHHHHHHHHGFEHHHGGHHHHGGGHGHHHGHHHHHGHHGGGC<<///=0=///<1111111111111<1-.<-.00<./.../....././/.<---..0.00.//......<<//.<./:00/<0<...--0<0000000/0<0000<<-.-0000000:00//0.-...
@M03495:530:000000000-LYBTV:1:2109:13517:7547 1:N:0:CATCACCC+TGCTATAT
GTCAGCATGTGAGCTTTGGATGGTTCTGGTTTATCAACGGCAAAATATAGATCGGAAGAGCACACGTCTGAACTCCAGTCACCATCACCCATCTCGTATGCCGTCTTCTGCTTGAAAAAAAAAAAAAGCACACGTCGTAATTCATAGCAGAGTGTGTATATACGGGTACACACACAGTGACGCGCTTCACGAATGACTACACCACGACTCCAGAAACGCCGTGGTTGCACGTGATCAGCATGGCACCTGAG
+
EDEEEFFFFFFFGGGGGGGGGGGHHHHHHHHHHHHHHHGGGGGHHHHHHHHHHHGGGGHHHHHHHGHHGGHHHHHHHHHHHHHHHHHHHHGHEHHHGGHHHHGEGHGHHHHHHHHHHHHEGFG/</</01000-0.--00.111111010/.1111<111111..--:0110.....01:<<.-<9..10....00011/0//..<-9..0<00/0/.9--9--999.0<..../<100110..:0<////
@M03495:530:000000000-LYBTV:1:2109:26809:7564 1:N:0:CATCACCC+TGCTATAT
GTCAGCATGTGAGCTTTGGAGTGAAATCTCTTGTCTTAAGGAATAAAGGAAAAAGATTCCGTCGGAGGCTCGGTGCTCTACAGGTTCAACCTTTGTACTCTATTATTGCCTCACATTCCATCTCTTGTGAAAATATATTTGATTGGCTTTTCTGCAGGTTGTTTGCCAGGACTTTCCAAGACCTCCACTAGAAAACACAATAAACTTTTTGGAAGCTGGACAACTATCTTCATTTTTCAGAAACAGTGAAC
+
BBBBBFFFFFFFGGGGGGGGGGHFHHHHHHHHHHHHHHHHHGHHHHHHHGGHHHGGHHHHFFHGGGGGGHHGGGGGHHHHHHHHHHHHHHHHHHHHHHHGHHHHHHHHHHGHGHHGHHHHHHHHHHHHHEFHHHHHHHHHHHHHHHGFHHHHHGHHHHHHHGHHHHFGHHHHHHDGFH?GHGHHHHHGHHHFGHHHHHHGHHH0<GHHHHGGHFHHHHF:GHFEHFFGHGFGGGGFGGGGGGGGFF;BFF0
@M03495:530:000000000-LYBTV:1:2109:15672:7594 1:N:0:CATCACCC+TGCTATAT
GTCAGCATGTGAGCTTTGGAGTGAAATCTCTTGTCTTAAGGAATAAAGGAAAAAGATTCCGTCGGAGGCTCGGTGCTCTACAGGTTCAACCTTTGTACTCTATTATTGCCTCACATTCCATCTCTTGTGAAAATATATTTGATTGGCTTTTCTGCAGGTTGTTTGCCAGGACTTTCCAAGACCTCCACTAGAAAACACAATAAACTTTTTGGAAGCTGGACAACTATCTTCATTTTTCAGAAACAGTGAAC
+
BBBABFFFFFFFDGGGFGGGGGHHGHHHHFFHHDHGED6GF33BGGEGHHHHHHGGFGGHBAB0E?0?EGGG??EEGHBGHFHHGHHHHHEHHHHHHFFHHFHFGFGFHHHHHHHHFHGHHFFHFFGFEGHFGGEHHHHHHHHHDFFHHHHGHHHHHHGDGGGHHHFFHGGHHGG1GFHGEHBHEEHEHHHHFGHHHGGGGD0<GGHHHHGCGGHECGFHHHHEHFCGHHEFFGGGG/F0C0CFGFFGFG0
@M03495:530:000000000-LYBTV:1:2109:6390:7598 1:N:0:CATCACCC+TGCTATAT
GTCAGCATGTGAGCTTTGGAGTGAAATCTCTTGTCTTAAGGAATAAAGGAAAAAGATTCCGTCGGAGGCTCGGTGCTCTACAGGTTCAACCTTTGTACTCTATTATTGCCTCACATTCCATCTCTTGTGAAAATATATTTGATTGGCTTTTCTGCAGGTTGTTTGCCAGGACTTTCCAAGACCTCCACTAGAAAACACAATAAACTTTTTGGAAGCTGGACAACTATCTTCATTTTTCAGAAACAGTGTAC
+
CBCCCFFFFFFFGFGGGGGGGGHHHHHHBGHHHHHHHHHHHHHHFHHHHHHHHHGGHHHHHGGGGGGGGHHGGGGGHHHHHHHHHHHHHHHHHHHHHHHHHHHHHHHHHHHHHHHHHHHHHHHHHHHHHHHHHHFGHHHHHHHHHHHHHHHHHHHHGHHHHGHHHHHHHHHHHHHHHG1FFHHHHHHHHHHBGHFHHHHGGGGHHGHHHHGGHGHHHHHHFGHGHHHHHGGGGGGGGGFGGCBFGGFGFFC
@M03495:530:000000000-LYBTV:1:2109:26906:7614 1:N:0:CATCACCC+TGCTATAT
GTCAGCATGTGAGCTTTGGAGTGAAATCTCTTGTCTTAAGGAATAAAGGAAAAAGATTCCGTCGGAGGCTCGGTGCTCTACAGGTTCAACCTTTGTACTCTATTATTGCCTCACATTCCATCTCTTGTGAAAATATATTTGATTGGCTTTTCTGCAGGTTGTTTGCCAGGAAAGACCTCCACTAGAAAACACAATAAACTTTTTGGAAGCTGGACAACTATCTTCATTTTTCAGAAACAGTGAACAACCCA
+
CCCCCFFFFFFFGGGGGGGGGFHHHHFFGHHHGHHHHHFHHHHHHFHHHHHHHHGGHHHH3BFEEGGGGHHGGGGGFHHHHHFHGHHHHHHHHHGHHHHHHHHHHHHHHHGHHHGHHHHHFFGHHHHHHHHHGHHHFHHHGBFHFGHHHGHHHHGHHGGGHGHGGHHHHGEHHHHGBGGHHHHHHHGHHGHGGGFHHGHFBGHDFCCGHEHHEHHHHHGBCHHHGHHHEHFGGGFFFBFFFFFFGGGG?E:
@M03495:530:000000000-LYBTV:1:2109:17597:7621 1:N:0:CATCACCC+TGCTATAT
GTCAGCATGTGAGCTTTGGTCCAGCCTGAGTCCTGGTTTATCAACGGCAAAATATAGATCGGAAGAGCACACGTCTGAACTCCAGTCACCATCACCCATCTCGTATGCCGTCTTCTGCTTGAAAAAAAAAAAAAAAAAAATAAATTAACCTTCATAACCAACAGCCATAGTATGTTATATTATTCAGTGATAGAGGTGTAATATGACAATGCAGCTATTACGTATAAGTCGTAAGACTGCTGGTGTTTGAC
+
EDEEDFFFFFFFGGGGGGGGGGHHHGHHHHHHHHHHGHHHHHHHHGGGGGHHHHHHHHHHHGGGGHHHHHHHGHHHGHHHHHHHHHHHHHHHHHHHHGHFHHHGGHHHHGGGHGHHHHHHHHHHHHGGGGC/<>-<----.:1<110:<0100:111000..</...10:11111111111111111:1111111/0.<011111<10:000110/1111<.<01011<1.....1<10/10<//9.//:1
@M03495:530:000000000-LYBTV:1:2109:15471:7621 1:N:0:CATCACCC+TGCTATAT
GTCAGCAGTGAGCTTTGGAATTAGTAAATTATAACGACCACAGGGAGGGTGGTTTATCAACGGCAAAATATAGATCGGAAGAGCACACGTCTGAACTCCAGTCACCATCACCCATCTCGTATGCCGTCTTCTGCTTGAAAAAAAAAAAAATAAACACAAGTACTCCAAAAATACACGAACACCTAGTAGCGAAAAATCGTACTACTTGGTAAACTCATACGGTCGTTGACGAGACATATACATCGCCTGGA
+
EEEDEFFFFFFDFGGGGGGGGGHHHHHHHHHHHHHGFGGGHHHHGGGGGEGGFGHHHHHHHGGGGGHHHHHHHHHHHGGGGHHHHHHHGHHHGHHHHHHHHGHHHHHHHHHHHGHFHHHGGHHHHGGGHGHHHHHHHHHHHHFGGG--<-.011<1....:11110001...0000.-.--/.<001<11--<--:.0.....11111001111<00111..<.-<</.0.<-../11111<11....../
@M03495:530:000000000-LYBTV:1:2109:10083:7626 1:N:0:CATCACCC+TGCTATAT
GTCAGCATGTGAGCTTTGGAGTGAAATCTCTTGTCTTAAGGAATAAAGGAAAAAGATTCCGTCGGAGGCTCGGTGCTCTACAGGTTCAACCTTTGTACTCTATTATTGCCTCACATTCCATCTCTTGTGAAAATATATTTGATTGGCTTTTCTGCAGGTTGTTTGCCAGGACAGGTCGTGATTGCTGGAGCAGGTATGATATAATTCTAGGATTTGACAGATGAATAATTTACATATATATCTAACTTTGA
+
CCCCCFFFFFFFGGGGGGGGGGHHHHHHHHHHHHHHHHHHHHHHHHHHHHHHHHGGHIHHHGHGGGGGGHHGGGGGHHHHHHHHHHHHHHHHHHHHHHHHHHHHHHHHHHHHGGHHHHHHHHHGHHHHHHHHHGHHHHHHHHHHHHHHHHHHHHHHHHHHHGHHHHHHHEHGHFGHHG@GHHHHHHHHHHHHHHHHHHGHHHHHHHHGHHHHHHHHHHHFHHHH:;;GHHHHHHHHGGGGGGGFFGGGGG0
@M03495:530:000000000-LYBTV:1:2109:4698:7627 1:N:0:CATCACCC+TGCTATAT
GTCAGCATGTGAGCTTTGGTCCAGCCTGAGTCCTCTGGTTTATCAACGGCAAAATATAGATCGGAAGAGCACACGTCTGAACTCCAGTCACCATCACCCATCTCGTATGCCGTCTTCTGCTTGAAAAAAAAAAAACAACCAATATATATTACCTAACACACGACATCTCTAAACCAGTACTGTATAGAACTCCCTCCGTAATGCCACTCTAGCCTACCATGTAGCTACTACCTCATCGACCGAACCGAGTA
+
BCCCCFFFFFFFGGGGGGGGGGHHHGHGHGHHHHHHHG5FGHFFHHHGGGGGHHHHHHHHFFHGGGGHHHHHHHGHHHGHHHHHHHHHHHHHHHHHHHHGHGHGHFGHFHHGGGHGHHHHHHHCGFGHFCFB/>>///...<111111111111<0<00..----.:00000;0/..0000000;00000000.//....:9000000/0000/90/.0009000000000/000000;------:---..
@M03495:530:000000000-LYBTV:1:2109:13740:7655 1:N:0:CATCACCC+TGCTATAT
GTCAGCATGTGAGCTTTGGAATTAGTAAATTCGTTGACGACAGAAGGAGCAAGATAACGACCACAGGGAGGGTGGTTTATCAACGGCAAAATATAGATCGGAAGAGCACACGTCTGAACTCCAGTCACCATCACCCATCTCGTATGCCGTCTTCTGCTTGAAAAAAAAAAAAAATCACAGAACCACATACACTACAATCTCTATCATTATAATCAGACACATCCCAATCTGACTTAGGATCATGTCTAGTG
+
CDCCDFFFFFFFGGGGGGGGGGHHHGHHHHHHGHHHHHGGGGGHHHHHHHHHHHHHHHGGGEGHHHHGGGGGFFGFGHHHHHHHGGGGGHHHHHHHHHHHGGGGHHHHHHHGHHHGHHHHHHHHHGHHHHHHHHHHGGCHHHGGHHHHGECHGHHHHHHHHHHHHGGGGA9-;-.0000000/....000;:0/;000;0:000090000000:B00;///00/.0;F/00;000;00;;/.000900000
@M03495:530:000000000-LYBTV:1:2109:14367:7665 1:N:0:CATCACCC+TGCTATAT
GTCAGCATGTGAGCTTTGGTCCAGCCTGAGTCCTGGTTTATCAACGGCAAAATATAGATCGGAAGAGCACACGTCTGAACTCCAGTCACCATCACCCATCTCGTATGCCGTCTTCTGCTTGAAAAAAAAAAAAAAAATATAGATATGATAAACGACTACACACAGTACCATAGTCTGATCTACTCTCACTCTGTGTACGTCACTGTCTTCATTAACTAGAGTCGCAGCTAATATCGACAACACGTGTGTCT
+
DDDDDFFFFFFFGGGGGGGGGGHHHGHHHHGHHHHHHHHHHHHHHGGGGGHHHHHHHHHHHGGGGHHHHHHHGHHHGGHHHHHHHHHHHHHHHHHHHGF?GHHGEHHHHGGGHGHHHHHGGHHHHHGGGGD>//---.00000000000000<..-.-/0/:...000000<00000:00<000000000000000:0./..<0:0000000000:0:00000---.-/0<0000.9<.-....../..00
@M03495:530:000000000-LYBTV:1:2109:11030:7696 1:N:0:CATCACCC+TGCTATAT
GTCAGCATGTGAGCTTTGGAGTGAAATCCCTTGTCTTAAGGAATAAAGGAAAAAGATTCCGTCGGAGGCTCGGTGCTCTACAGGTTCAACCTTTGTACTCTATTATTGCCTCACACTCCATCTCTTGTGAAAATATATTTGATTGGCTTTTCTGCAGGTTGTTTGCCAGGACTTTCCAAGACCTCCACTAGAAAACACAATAAACTTTTTGGAAGCTGGACAACTATCTTCATTTTTCAGAAACAGTGAAC
+
CCCCCFFFFFF5GFGGGGGGGGHHHHHHCGHHHHHHHHHHFHHGHHHHHHHHHHGGHHIHH3GGGGGGGHHGGGGGHHHHHHGHHHHHHHHHHHHHHHHHHHHHHHHHHHHHHHHHHHHHHHHGHHHHHHHHHHHHHHHHHHHHFHHHHHHHHHHHHHHHHGHHHHHHHGHHHHGHHHHHGHHHHHHHHFGGFHHHHHEGGDGHHHHHHHGCHHGHHHHGHHHHHEGGGGGGGGFFGGGGG;CFFFFGEG9
@M03495:530:000000000-LYBTV:1:2109:19154:7710 1:N:0:CATCACCC+TGCTATAT
GTCAGCATGTGAGCTTTGGTCCAGCCTGAGTCCTGGTTTATCAACGGCAAAATATAGATCGGAAGAGCACACGTCTGAACTCCAGTCACCATCACCCATCTCGTATGCCGTCTTCTGCTTGAAAAAAAAAAAACAAACCACAATGAACTAGTTAAAATCCGCAAACAATATATAGACAGGAATAGAACACTACAAGATGACACAATGTGCTACGAGACATAAAGTGAGATAGCAGCGTACACTATATCACT
+
DCCDDFFFFFFFGFGGGGGGGGHHHGHHGHGHHHHHHHHHHHHHHGGGGGHHHHHHGHHHHGGGGHHHHHHHGHHHGHHHHHHHHHHHHHHHHHHHHGG?GHHFEHHHHGGGHGHHHGHHHHHHHGGGFDC</?//0.<.>.<111111>1000000000..---...00000000:0/../00000;//09/000;000000/.00900000...../000:000000000000/-..-.00/90000;:
@M03495:530:000000000-LYBTV:1:2109:20987:7721 1:N:0:CATCACCC+TGCTATAT
GTCAGCATGTGAGCTTTGGTTTATCAACGGCAAAATATAGATCGGAAGAGCACACGTCTGAACTCCAGTCACCATCACCCATCTCGTATGCCGTCTTCTGCTTGAAAAAAAAAAAAAAAACAAAACACTACACTAACGAATTCAGCCGTCACAACAGCAAAACGACCAATATCATTGGTCCAAATGAGACAAAGTTGTGATTTATCAACTAGCCGTGTTATAGTAGTGCTTCGAGTAAAATCACATGACTA
+
CCDDDFFFFFFFGGGGGGGEGGHHHHHHGGGGGHHHHHHHHHHHGGGGHHHHHHHGHHHGHHHHHHHHHHHHHHHHHHHHGH3FGHGGHHHHGGGHGHHHHHHHHFHHHGGGCD<<///-.>.000.01000/0/0<.....0000/-.-..00.:/://0/.-.---900000000;000009000000////0000.000000900;000:/..-..0000;000/0009-;/;.0000:000090090
@M03495:530:000000000-LYBTV:1:2109:8448:7775 1:N:0:CATCACCA+TGCTATAT
GTCAGCATGTGAGCTTTGGACTCCTGACTGGTTTATCAACGGCAAAATATAGATCGGAAGAGCACACGTCTGAACTCCAGTCACCATCACCATCTCGTATGCCGTCTTCTGCTTGAAAAAAAAAAAAACACTCATTACTTACACTATTATTCCTTTCACCCACACAAATACCCATTACAACTAACAATGCCATACATTGACTTGTATACTCACTCTATGAAGAATATATTCAAAGGCCTCACACACGTATC
+
DDDDDFFFFFFFGGGGGGGGGGHHHHHHHHHHHHHHHHHHGGGGGHHHHHHHHHHHGGGGHHHHHHHGHHHGHHHHHHHHHHHHHHHHHHHHGFHHHGGHHHHGGGHGHHGHHHHEGHHHGEGB/B<///0111111111111>101111111>000000........000000/00000:<<00000000000<0:0000000000=00000000<000000/0<000<<00<0/..0<0.00..-.<0<
@M03495:530:000000000-LYBTV:1:2109:14454:7807 1:N:0:CATCACCC+TGCTATAT
GTCAGCATGTGAGCTTTGGAGGGCAAGAAGTGGTTTATCAACGGCAAAATATAGATCGGAAGAGCACACGTCTGAACTCCAGTCACCATCACCCATCTCGTATGCCGTCTTCTGCTTGAAAAAAAAAAATAATTGGAACCATTATAAGCTGACATAGATCTAAAGATAACACATCTTAAATCCAGTCACCTCAAAATATCACATCTGCCATCTTATGCTTTACATAACAATTTATGGGTCCTATCTACTAT
+
CDDDCFFFFFFFGGGGGGGGGGGGGGFGGHFGHHGHHHHHHHGEGGGHHHHHHHHHGHGGFEHGHHHHHGHHHGHHHHHHHHFHHHHHHHHHHHGHEHHHGGHHHHGGGHGHHGHHHHFGFHH@DGBC>=111=11111>01111<1>B111<1<10<00=00000000<<0.<0<00<00<<CCFBC000.00<:0<C00:000:0<00=<<000<0000000000000000<<<0.//.0<000<:0:0
@M03495:530:000000000-LYBTV:1:2109:21481:7811 1:N:0:CATCACCC+TGCTATAT
GTCAGCATGTGAGCTTTGGTCCAGCCTGAGTCCTGGTTTATCAACGGCAAAATATAGATCGGAAGAGCACACGTCTGAACTCCAGTCACCATCACCCATCTCGTATGCCGTCTTCTGCTTGAAAAAAAAAAAACAAAGAGAAGCACGAGCACTCATCCAGTAGCCGGGAATGCACACGATTACCACGAACTCGTCATGTATAACATGCGTTAGATGCCGGATGAGCTATCATGTGCATATATATAAGGTAT
+
CBCCCFFFFFFFGGGGGGGGGGHHHGHHHHHHHHHHBGHHHHHHHGGGGGHHHHHHHHHHHGGGGHHHHHHHGHHHGHHHHHHGHHHHHHHHHHHHHGGCGHHGGHHHHGGGHGHHFHHHFGHHHHGGGGG><//==0F0010110-.-<-.0</000000=000.----/00000.--<<.0000.-.-.0.....0<0:0<00000.....0:000<--<-00000:/0<0<0<BB0<00000000000
@M03495:530:000000000-LYBTV:1:2109:6530:7814 1:N:0:CATCACCC+TGCTATAT
GTCAGCATGTGAGCTTTGGAATTAGTAAATTCGTTGACGACAGAAGGAGCAAGATAACGACCACAGGGAGGGTGGTTTATCAACGGCAAAATATAGATCGGAAGAGCACACGTCTGAACTCCAGTCACCATCACCCATCTCGTATGCCGTCTTCTGCTTGAAAAAAAAAAAAACGAACAAATAAAAGGCCAAAATACAATCATTACTTATTATAAAACGAGAAAGCAGTACAGTGAAACAAAATGATGATA
+
CCCCCFFFFFFBGGGGGGGGGGHHHFHHFHHHGHHHHHGGGGGGHHHHHHHHHHHHHHGGG?FHGHHGFGGGEFGEGHHHHHHHGGGGGHHHHHHHHHHHGGGGHHHHHHHGHHHGHHHHHHHHHHHHHHHHHHHHG?0?GHGGHHHHGGGHGHHHHHHHHHHH.AFGG:;?-.-9.-:/.0900B0....;:;0000::000090000000000000-;..;00/9/00000000000/...000000:0
@M03495:530:000000000-LYBTV:1:2109:23173:7814 1:N:0:CATCACCC+TGCTATAT
GTCAGCATGTGAGCTTTGGAATTAGTAAATTCGTTGACGACAGAAGGAGCAAGATAACGACCACAGGGAGGGTGGTTTATCAACGGCAAAATATAGATCGGAAGAGCACACGTCTGAACTCCAGTCACCATCACCCATCTCGTATGCCGTCTTCTGCTTGAAAAAAAAAAAAAAAAAAAACATAGAAACAAATCGAATGTCAGCCTGAATAAATCAACTTTGTTTCACATCGCACTGTGTCACGATTACTA
+
DCCDCFFFFFFFGGGGGGGGGGHHHHGHGHHHGHHHFHGGGGGHHHHHHHHHHHHHHHGGGGGHHHHGEGGGEFGEGHHHHHHHGGGGGHHHHHHHHHHHGGGGHHHHHHHGHHHGHHHHHHHCHHHHHHHHHHHHGFCGHHGGHHHHGEGHGHHHHHHHHHHHHGGGC@;--9------..000000//..00../;0:00;0//./:0000:000/;0000:/000:00...--/;0;000999..0:0
@M03495:530:000000000-LYBTV:1:2109:14151:7835 1:N:0:CATCACCC+TGCTATAT
GTCAGCATGTGAGCTTTGGAGTGAAATCTCTTGTCTTAAGGAATAAAGGAAAAAGATTCCGTCGGAGGCTCGGTGCTCTACAGGTTCAACCTTTGTACTCTATTATTGCCTCACATTCCATCTCTTGTGAAAATATATTTGATTGGCTTTTCTGCAGGTTGTTTGCCAGGACTTTCCAAGACCTCCACTAGAAAACACAATAAACTTTTTGGAAGCTGGACAACTATCTTCATTTTTCAGAAACAGTGAAC
+
BBBBBFFFFFFFGFGGGGGGGGHHGHHHHGHHHHHHHHFGHGGFGGHHHHHHHHGGFHHHHBGEGCGGGHHGGGGGHHEHHHHHHHHHHHHHHHHHHHHHHHHHHHHHHHHHHHHGHHHHHHHHHFHGHHFGHHHHHHHHHGHHHGGHHHHHHHHHHHHHHGHHHHHHHHHHHHHHHHFGFHHHHHHGHHHHHHHHHHGGHHHDHHHHHHGGHHHFFHFGGHHHHHHHHHGGGGGGGGFGGFFGGGCFFE0
@M03495:530:000000000-LYBTV:1:2109:5698:7939 1:N:0:CATCACCC+TGCTATAT
GTCAGCATGTGAGCTTTGGAAGTTGACGACAGAAGGAGCAAGATAACGACCACAGGGAGGGTGGTTTATCAACGGCAAAATATAGATCGGAAGAGCACACGTCTGAACTCCAGTCACCATCACCCATCTCGTATGCCGTCTTCTGCTTGAAAAAAAAAAAAACTAAAACACAAACAACACTTACTAAGTACCAGCATAACTGAGACACACGTAACAACACCTAGGAGCTATGCATAGCCACATACGATATT
+
CCCDCFFFFFFFGGGGGGGGGGGHHHHGFGGGHHHHHHHHHHHHHHHGGGGGHHHHGGFGG1BFFGHHHHHHHGGGGGHHHHHHHHHHHGGGGHGHHHHHGHHHGHHHHHHHHHHHHHHHHHHHHGHCHHHGGHHHHGDFHGHHHHHHHHHHHHGGGGE--:.0;0000...........000000000:0000./0;00000000//;.-./.;00:...:::/0/..;0000000000/.000:...-0
@M03495:530:000000000-LYBTV:1:2109:17692:7940 1:N:0:CATCACCC+TGCTATAT
GTCAGCATGTGAGCTTTGGAGTGAAATCTCTTGTCTTAAGGAATAAAGGAAAAAGATTCCGTCGGAGGCTCGGTGCTCTACAGGTTCAACCTTTGTACTCTATTATTGCCTCACATTCCATCTCTTGTGAAAATATATTTGATTGGCTTTTCTGCAGGTTGTTTGCCAGGACTTTCCAAGACCTCCACTAGAAAACACAATAAACTTTTTGGAAGCTGGACAACTATCTTCATTTTTCAGAAACAGTGAAC
+
CBCCCFFFFFFFGGGGGGGGGGGHHHHHHHHHHHHHHHGHHHHHHHHHHHHHHHGGHHIIHHHGGGGGGHHGGGGGHHHHHHHHHHHHHHHHHHHHHHHHHHHHHHHHHHHHHHHHHHHHHHHHHHHHHHHHGHHHHHHHHHHHHFEHHHHHHHHHHHHHHGHHHHHHFHHHHHGHHG?GAGFHHHHHHGGEHDGHHHHGHGHFHHHHHHGCHGHHFHHHHHHGHHHHGHGGGGFGGGGGGFFFFFGGFG0
@M03495:530:000000000-LYBTV:1:2109:14594:7941 1:N:0:CATCACCC+TGCTATAT
GTCAGCATGTGAGCTTTGGAATTAGTAAATTCGTTGACGACAGAAGGAGCAAGATAACGACCACAGGGAGGGTGGTTTATCAACGGCAAAATATAGATCGGAAGAGCACACGTCTGAACTCCAGTCACCATCACCCATCTCGTATGCCGTCTTCTGCTTGAAAAAAAAAAAAAAGAATATACGACAACATGTAACAATGTCTAGGATGTGGAACCATTCCTCGGTATAGATACGCCACTGCCACCAAAGAC
+
CCCCDFFFFFFFGGGGGGGGGGHHHHHHGHHHGHHHHHGGGGGHHHHHHHHHHHHHHHGGGGGHHHHGFFGGEFGGGHHHHHHHGGGGGHHHHHHHHHHHGGGGHHHHHHHGHHHGHHHHHHHHHHHHHHHHHHHHGHFHHHGGHHHHGGGHGHHHHHHGHHHHHGGCCEA?9-...01<<1...--../011111:0011111001001000<..01:111<...9111:11..-.<000/<0....//:
@M03495:530:000000000-LYBTV:1:2109:15965:7942 1:N:0:CATCACCC+TGCTATAT
GTCAGCATGTGAGCTTTGGAGTGAAATCTCTTGTCTTAAGGAATAAAGGAAAAAGATTCCGTCGGAGGCTCGGTGCTCTACAGGTTCAACCTTTGTACTCTATTATTGCCTCACATTCCATCTCTTGTGAAAATATATTTGATTGGCTTTTCTGCAGGTTGTTTGCCAGGACTTTCCAAGACCTCCACTAGAAAACACAATAAACTTTTTGGAAGCTGGACAACTATCTTCATTTTTCAGAAACAGTGAAC
+
CCCCCFFFFFFFGGGGGGGGGGGHHHHHHHHHHHHHHGFHHGHHHHHHHHHHHGGGHHHIHHHGGGGGGHHGGGGGHHHHHHHHGFHHHHHHHHHHHHGFHHHHHHHHHHHHHHHHHHHHHHHHHHHHHHHHHHHHHHHHHHHHGHHHHHHHHHHHHHHHHGGHHHHHHHHHHHGHHHGHGHHHHHHHHHGHHHHHHGHFGGBGHHHHHHGGGGGHHHHFGGHHHHHHGFFGFGFGGGGGG9FFGGFGGGF
@M03495:530:000000000-LYBTV:1:2109:26964:7949 1:N:0:CATCACCC+TGCTATAT
GTCAGCATGTGAGCTTTGGAGTGAAATCTCTTGTCTTAAGGAATAAAGGAAAAAGATTCCGTCGGAGGCTCGGTGCTCTACAGGTTCAACCTTTGTACTCTATTATTGCCTCACATTCCATCTCTTGTGAAAATATATTTGATTGGCTTTTCTGCAGGTTGTTTGCCAGGACTTTCCAAGACCTCCACTAGAAAACACAATAAACTTTTTGGAAGCTGGACAACTATCTTCATTTTTCAGAAACAGTGAAC
+
CCCCCFFFFFFFGGGGGGGGGGGHHHHHHHHHHHHHGHDGFGHHHHHHHHHHHHGGHIHIEFGGGGGGGHHGGGGGHHHHHHHHHHHHHHHHHHHGGHHHHHHHHHHHHHHHHHHHHHHHGHHFHHHHHFHHHHHHHHHHHHHHHHHHHHHHHFHHHHHHHGHHHHHHHFHHHHGHHHHHFHHHHHHFFHHGHGHHHHGCGGHHHHGGHHGGGFHGHHHCHHHEHHGGGHFFGGGGGGGGGFFGGG;9BF0
@M03495:530:000000000-LYBTV:1:2109:19208:7964 1:N:0:CATCACCC+TGCTATAT
GTCAGCATGTGAGCTTTGGAGTGAAATCTCTTGTCTTAAGGAATAAAGGAAAAAGATTCCGTCGGAGGCTCGGTGCTCTACAGGTTCAACCTTTGTACTCTATTATTGCCTCACATTCCATCTCTTGTGAAAATATATTTGATTGGCTTTTCTGCAGGTTGTTTGCCAGGACTTTCCAAGACCTCCACTAGAAAACACAATAAACTTTTTGGAAGCTGGACAACTATCTTCATTTTTCAGAAACAGTGAAC
+
CCCDCFFFFFFFGGGGGGGGGGGHHHHHHHHHHHHHHHFHGHHHHHHHHHGHHHGGHHIHHHHGGGGGGHHGGGGGHHHHHHHHHHGHHHHHGHHHHHHHHHHHHHHHHHHHHHHHHHGHHHHHHHHHHHHHHHHHHHHHHFHGHGFHHHHHHHGHHHHHHGHHHHHHHHHHHHHHHHBGFHHHHGHHHHHBHHHHGHGGHBHGHHHHHHGGEFCGHHHGHHHHHHHHHHGGGGGGGGGFF0FFFF;FBF0
@M03495:530:000000000-LYBTV:1:2109:4947:7977 1:N:0:CATCACCC+TGCTATAT
GTCAGCATGTGAGCTTTGGAATTAGCTGGTTTATCAACGGCAAAATATAGATCGGAAGAGCACACGTCTGAACTCCAGTCACCATCACCCATCTCGTATGCCGTCTTCTGCTTGAAAAAAAAAAAAAAATAACATAGTAGATTTATTACAAACTCTACATTATACTTATCAATCTAATAGTACATGCTACAGAGATTATTCTCATACTAACAGACTGTTTACACCATGAGCACTGTATATCGATACTAGTT
+
CCCDDFFFFFFFGFGGGGGGGGHHHHHHHHHHHHHHDGGGGGGHHHHHHHHHHHGGGGHHHGHHHGHHHGHHHHHHHHHHHHHHHHHHHHGHFHHHGGHHHHGGGHGHHHHHHHHHHHHGEFGB</><<0>1111<11>11110=0000000.00000=0000:00000;0;00000000000;0000000:0//000;00000000000000:.0000;0000/.0:0000.0/000000....-000;0
@M03495:530:000000000-LYBTV:1:2109:13489:7980 1:N:0:CATCACCC+TGCTATAT
GTCAGCATGTGAGCTTTGGAATTAGTAAATTCGTTGACGACAGAAGGAGCAAGATAACGACCACAGGGAGGGTGGTTTATCAACGGCAAAATATAGATCGGAAGAGCACACGTCTGAACTCCAGTCACCATCACCCATCTCGTATGCCGTCTTCTGCTTGAAAAAAAAAAAAACATAAAGCATCACATAAGTCTCATCATCACAGACTAAAGCGCACATACACCTCTCATAGACAATGTACAGAGACTGTT
+
DEDDDFFFFFFFGGGGGGGGGGHHHHGHHHHHGHHHHHGGGGGHHHHHHHHHHHHHHHGGGGGHHHHGGGGGEFGGGHHHHHHHGGGGGHHHHHHHHHHHGGGGHHHHHHHGGHHGHHHHHHHHHHHHHHHHHHHHGFFGHHGGHHHHGEGHGHHHGHHHHHFFHGAEC<--9..0:<111010000:011111:111<1110010.000001.-<-<10000//<0/0111:01/00111:11///0001
@M03495:530:000000000-LYBTV:1:2109:8028:7989 1:N:0:CATCACCC+TGCTATAT
GTCAGCATGTGAGCTTTGGATCACCTGGTTTATCAACGGCAAAATATAGATCGGAAGAGCACACGTCTGAACTCCAGTCACCATCACCCATCTCGTATGCCGTCTTCTGCTTGAAAAAAAAAAAAAAAAACACAACGGAAGCACGCAACTTGCGTATACGTAAAGAAAAGTAATGCGTAGTCGCATGCTAACCAACCCACCACGACACGAGATACCCACTATTGCAACAACGAAAACTCAACTACATAAAA
+
CBCCCFFFFFFFGGGGGGGGGGHHHHHHBFHHHHGHHGGGFGHHHHHHHHHHHGGGGHHHHHHHGHHHGHHHHHHHBGHGHHHHHHHHHGG3FGHGGHHGHGGGHGHHHHHHFFHHHHGGGGF/<A>-<-.<.<..--<:..0/:----/000-.9.00.00..00.///:00000.:.-.0.--..0000;90.:....:...;--;.--..00:009./:000000:;;-...-/;000/000000000
@M03495:530:000000000-LYBTV:1:2109:10184:8001 1:N:0:CATCACCC+TGCTATAT
GTCAGCATGTGAGCTTTGGAATTAGTAAATTCGTTGACGACAGAAGGAGCAAATAACGACCACAGGGAGGGTGGTTTATCAACGGCAAAATATAGATCGGAAGAGCACACGTCTGAACTCCAGTCACCATCACCCATCTCGTATGCCGTCTTCTGCTTGAAAAAAAAAAAAAACAATATCAGACATCATACTTATATTCGCTATTTAGAAACATGAGCAATACATATCCAGACTACTGCAGATTACTAATA
+
BCCCCFFFFFFFGGGGGGGGGGHHHHGHFGHHGHHHHHGGGGGHHHHHHHHHHHHHHGGGGGHHHHGGGGGEFGGGHHHHHHHGGGGGHHHHHGHHHHHGGGGHHHHHHHGHHHGHHHHHHHHHHHHHHHHHHHHGH0FGHFDGGHHGEGHGHHGHHHHGHHGHGGGG?----.9.0000000//00//://////////....///////////9////;///////////./:////99//;/////9/
@M03495:530:000000000-LYBTV:1:2109:24946:8018 1:N:0:CATCACCC+TGCTATAT
GTCAGCATGTGAGCTTTGGAGTGAAATCTCTTGTCTTAAGGAATAAAGGAAAAAGATTCCGTCGGAGGCTCGGTGCTCTACAGGTTCAACCTTTGTACTCTATTATTGCCTCACATTCCATCTCTTGTGAAAATATATTTGATTGGCTTTTCTGCAGGTTGTTTGCCAGGACTTTCCAAGACCTCCACTAGAAAACACAATAAACTTTTTGGAAGCTGGACAACTATCTTCATTTTTCAGAAACAGTGAAC
+
BBBBBFFFFFFFGBGGGGFGGGHHHHGHGHHHHHHHHHGHGBGHHHGHHHHHHGDGHHHHHGGGGGGGGHHGGGGFHHHHHFHGGHHHHHGFHHHHHHHGHHHHHHHHHFHHHHGHHHHGHHHHHHHHHHHHHHHHHHHHHDHFHGHHHHHHHHHGHHHHHGHHFGHHGFGHGHHHGH1FCGFHHEFHGFF1=GHHHHHEGDGFHHGHGHGGHGHHHHHHHBGGHGHHHFGGGGGGGFFBFBFFGGGGFG0
@M03495:530:000000000-LYBTV:1:2109:8443:8051 1:N:0:CATCACCC+TGCTATAT
GTCAGCATGTGAGCTTTGGAGTGAAATCTCTTGTCTTAAGGAATAAAGGAAAAAGATTCCGTCGGAGGCTCGGTGCTCTACAGGTTCAACCTTTGTACTCTATTATTGCCTCACATTCCATCTCTTGTGAAAATATATTTGATTGGCTTTTCTGCAGGTTGTTTGCCAGGACTGAGTCCGAGAGAGAGAGCGATCAAGTTTCCGAAAAGTCCGTTCTTCTTCTCACCAGGTCGTGATTGCTGGAGCAGGTA
+
DDDDDFFFFFFFGGGGGGGGGGHHHFHHHHHHHHHHHHHHHHHHHHHHHHHHHHGGHIHIHGHGGGGGGHHGGGGGHHHHHHHHHHHHHHHHHHHHHHHHHHHHHHHHHHHHHHHHHHHHHHHHHHHHHHHHHHHHHHHHGHHHHHHHHHHHHHGHHHHHHGHHHHHHHGHHHHFGHHHDFGGGGGGGGGHGGHGGFHHHHHHG?A@CGGHHGHGGGGGGFGGGGGFGGGGGGGGEGGGGGFGGGFFFEF0
@M03495:530:000000000-LYBTV:1:2109:7233:8054 1:N:0:CATCACCC+TGCTATAT
GTCAGCATGTGAGGTTTGGAATTAGTAAATTCGTTGACGACAGAAGGAGCAAGATAACGACCACAGGGAGGGTGGTTTATCAACGGCAAAATATAGATCGGAAGAGCACACGTCTGAACTCCAGTCACCATCACCCATCTCGTATGCCGTCTTCTGCTTGAAAAAAAAAAAGTAAAGGTGCAATGCATAGAGAGCTGTAAGAATACCAGCGTCGACGGATGCCCACTGGAAAGACAATGATGCGCATGGTC
+
AA?1AFFFFDFF11BA1E1GG1GDG3DGFFFFCGFGHFGCAEGGFEFHCGHFHHDGBGEE/E/EEHHGECEG?FEEEFFHHHHFGGGGEHHHFFHFF2GHGEGCFGHHHHHGHGHGHHHGHFFFGGHHHHHHHHFGG<0GHGFGFHFHGCCACGHHHFFCFHHFF-:@:-9.0000000900;90;090000;.:9/090;/9//B///-;A----9-----99/;-/-//:-;-9-//9///------//
@M03495:530:000000000-LYBTV:1:2109:14624:8058 1:N:0:CATCACCC+TGCTATAT
GTCAGCATGTGAGCTTTGGAGTGAAATCTCTTGTCTTAAGGAATAAAGGAAAAAGATTCCGTCGGAGGCTCGGTGCTCTACAGGTTCAACCTTTGTACTCTATTATTGCCTCACATTCCATCTCTTGTGAAAATATATTTGATTGGCTTTTCTGCAGGTTGTTTGCCAGGACTTTCCAAGTCCTCCACTAGAAAACACAATAAACTTTTTGGAAGCTGGACAACTATCTTCATTTTTCAGAAACAGTGAAC
+
CCCCCFFFFFFFGGGGGGGGGGHHHHHHHGHGHHGGGHHHFHHHFHHHHHHHHHGGHHHHHEGGGGGGGHHGGGGGHHHHHHHHHHHHHHHHHHHHHHHHHHHHHHGHHHFHHHHHHHHHHHHHHHHHHHGHHGHHHHHHHHHHBGHHHHHHHHG3GGHHHGHHHHHHH/GHHHHGHHHH1FHHHHHHHGHFHHHHHHGFGDDGGHGHHHGGGGBGHGHFHHHHHHHFHHHHGGGGGGGGFBBGGGFFGG:
@M03495:530:000000000-LYBTV:1:2109:13097:8059 1:N:0:CATCACCC+TGCTATAT
GTCAGCATGTGAGCTTTGGAGGGCAAGAAGTGGTTGTGACATTGCTATGGCAGCTAGAGCCAACAATTACCTTAAATTCCAAAAACAACATACTCCTCTTTGGAATTAGTAAATTCGTTGACGACAGAAGGACAGATAACGACCACAGGGAGGGTGGTTTATCAACGGCAAAATATAGATCGGAAGAGCACACGTCTGAACTCCAGTCACCATCACCCATCTCGTATGCCGTCTTCTGCTTGAAAAAAAAA
+
DDDDDFFFFFFFGGGGGGGGGGGGGGFHHHFGHHGGGGHHHHHHHHHHHHHHGGHHHHHHHHHGGGHHHHHHHHHHHHHHHHHHHGHHHHHHHHHHHHHHHGHHHHHHHHHHHHHHGHHHHHGGGGGHGFBFHHGHHHHHGGGGGHHHHGGGGGEFGGGHHHHHHHGGGGGHHHFGHHHHHHGGGGHHHHHHHGGGGGGGGGGGGGGGGGGGGGGGGGGB/FFFEGFFFFFFAFBFFFFFFF?FFFFFFCF
@M03495:530:000000000-LYBTV:1:2109:24489:8062 1:N:0:CATCACCC+TGCTATAT
GTCAGCATGTGAGCTTTGGTCCAGCCTGAGTCCTGGTTTATCAACGGCAAAATATAGATCGGAAGAGCACACGTCTGAACTCCAGTCACCATCACCCATCTCGTATGCCGTCTTCTGCTTGAAAAAAAAAAACTCACATTTCGTATGCCGTTTTCTGCTTGAGAAAATTATATCGCAAGTACCACTCCCATGCATAGGTATTATACACCGCAACTTTTAACTCTAACCGTACTGAGTTAATGCTTATCTAT
+
AABBBFFFFFFFG4FGFGGGFGHHHGHHGHFGGGHHBGEFGHGHGGGGGCFHHHHHHFHFEEEFFCHHEGGFEEGHGHHHHHFGFHHBGHHHHHD?FFHFGFF1EBHHHGGGFFHHHHFHB?CGBAEDD/>//1??FFD1110?000<<<<.0.=D00DDB.0.0//0<00=0<.;..-;00000:;/./0//0000000000000009-;---/0009//9/;/:/.-9...///;//;//////////9
@M03495:530:000000000-LYBTV:1:2109:15965:8080 1:N:0:CATCACCC+TGCTATAT
GTCAGCATGTGAGCTTTGGAATTAGTATCGTTGACGACAGAAGGAGCAAGTAACGACCACAGGGAGGGTGGTTTATCAACGGCAAAATATAGATCGGAAGAGCACACGTCTGAACTCCAGTCACCATCACCCATCTCGTATGCCGTCTTCTGCTTGAAAAAAAAAAAAAAAAACACACTTGAATATACACATCTCCATGATACAAACAACATTCAGTTGCACCTATACCAATACACTGCTAATCCACACAA
+
CCCCCFFFFFFFGGGGGGGGGGHHHHHHHGHHHHHGGGGGHHHHHHHHHHHHHHGGGGGHHHHGGGGGFGGEGHHHHHHHGGGGGHHHHHHHHHHHGGGGHHHHHHHGHHHGGHHHHHHHHHHHHHHHHHHHGG2GGHGGHHHHGGGHGHHHHHHHHHHGHGGFEEA------9:9ED/0000000:9000000090000000000:9.../0000:00000/900000;0;00000000000000009..
@M03495:530:000000000-LYBTV:1:2109:22035:8082 1:N:0:CATCACCC+TGCTATAT
GTCAGCATGTGAGCTTTGGAGTGAAATCTCTTGTCTTAAGGAATAAAGGAAAAAGATTCCGTCGGAGGCTCGGTGCTCTACAGGTTCAACCTTTGTACTCTATTATTGCCTCACATTCCATCTCTTGTGAAAATATATTTGATTGGCTTTTCTGCAGGTTGTTTGCCAGGACTTTCCAAGACCTCCACTAGAAAACACAATAAACTTTTTGGAAGCTGGACAACTATCTTCATTTTTCAGAAACAGTGAAC
+
1>AAAFFF1DF31A1FB1BCGFAFDFG1GFHGF11BDAB1FFFHGB11FEFFFAAFGGGHGEFA//E/A/EF/>>@FFBGF1B>GHHFFDFC11@@FGBDGFHHHEFFE1FE1>GHHH2BGGHGB2G1BFFFHHFHHHHHGB>E10BFB0GGF2FGFF01CE/CFHBFC/FHGFHFHH1<GHHHHFG0DGF1>1FCGCG.DFH0<<GHDGCCBGF.CGG:CF:.CGCFGFF0;FCBFGGGF;/CB/000C9
@M03495:530:000000000-LYBTV:1:2109:5265:8118 1:N:0:CATCACCC+TGCTATAT
GTCAGCATGTGAGCTTTGGAGTGAAATCTCTTGTCTTAAGGAATAAAGGAAAAAGATTCCGTCGGAGGCTCGGTGCTCTACAGGTTCAACCTTTGTACTCTATTATTGCCTCACATTCCATCTCTTGTGAAAATATATTTGATTGGCTTTTCTGCAGGTTGTTTGCCAGGACTTCAGGTCGTGATTGCTGGAGCAGGTATGATATAATTCTAGGATTTGACAGATGAATAATTTACATATATATCTAACTT
+
CCCBCFFFFFFFGGGGGGGGGGHHHHHHHHHHHHHHHHHHHHHHHHHHHHHHHHGGHHHHHGHGGGGGGHHGGGGGHHHHHHHHHHHHHHHHHHHHHHHHHHHHHHHHHHHHHHHHGHHHHHHHHHGHHHHHHHHHHHHHGHHGHHHHHHHHHHHHHHHHHGHHHHHHHGHHHHHHHHGHGGGHHHHHHHHGHHHHHGBDG0DGHHHHHHHHHGHHHHHFHHHGFGHHHHCFHGGHGGGGGFFFGGGGGGG
@M03495:530:000000000-LYBTV:1:2109:10187:8147 1:N:0:CATCACCC+TGCTATAT
GTCAGCATGTGAGCTTTGGAGTGAAATCTCTTGTCTTAAGGAATAAAGGAAAAAGATTCCGTCGGAGGCTCGGTGCTCTACAGGTTCAACCTTTGTACTCTATTATTGCCTCACATTCCATCTCTTGTGAAAATATATTTGATTGGCTTTTCTGCAGGTTGTTTGCCAGGACTTTCCAAGACCTCCACTAGAAAACACAATAAACTTTTTGGAAGCTGGACAACTATCTTCATTTTTCAGAAACAGTGAAC
+
DDDDDFFFFFFFGGGGGGGGGGHHHHHHHHHHHHHHHHHHHHHHHHHHHHHHHHGGHIIHHGHFGGGGGHHGGGGGHHHHHGHHHHHHHHHHHHHHHHHHHHHHGHHHHHHHHHHHHHHHHHHHHHHHHHHHHHHHHHHHGGHHFGHHHHHHHHHHHHHHHGHHHHHHHFHHHHHHHHFBGHHGHHHHHHFHHHHHHGGFHHHHHHHHHHGGHHHEHHHGHFHHGHGHHHGGGGGGGGGGG;FGGGFGGG0
@M03495:530:000000000-LYBTV:1:2109:18484:8157 1:N:0:CATCACCC+TGCTATAT
GTCAGCATGTGAGCTTTGGAGTGAAATCTCTTGTCTTAAGGAATAAAGGAAAAAGATTCCGTCGGAGGCTCGGTGCTCTACAGGTTCAACCTTTGTACTCTATTATTGCCTCACATTCCATCTCTTGTGAAAATATATTTGATTGGCTTTTCTGCAGGTTGTTTGCCAGGACTTTCCAAGACCTCCACTAGAAAACACAATAAACTTTTTGGAAGCTGGACAACTATCTTCATTTTTCAGAAACAGTGAAC
+
CCCCCFFFFFFFGGGGGGGGGGHHHHGHHHHHHHHHHHHHHFHHHHHHHHHHHHGGHHHHGFGEGGGGGHHGGGGGHGGHGHHHHHHHHHHHHHGHGHHHHHHHHHHHHHHHHHHHHHHHGHHHHHHHHHHHHHHHHHHHGHHGHHHHHHHHHHHHHGHHHGHHHHHHHFHHHHGHHH<GEHHHHHHHHGHFHHHHHHHFGGHHHHHHHHGGHHHHFHHAGHHHGHHHGHGGGGGGGGGGFCBFFGGGEF0
@M03495:530:000000000-LYBTV:1:2109:8738:8184 1:N:0:CATCACCC+TGCTATAT
GTCAGCATGTGAGCTTTGGAGTGAAATCTCTTGTCTTAAGGAATAAAGGAAAAAGATTCCGTCGGAGGCTCGGTGCTCTACAGGTTCAACCTTTGTACTCTATTATTGCCTCACATTCCATCTCTTGTGAAAATATATTTGATTGGCTTTTCTGCAGGTTGTTTGCCAGGATCGTGATTGCTGGAGCAGGTATGATATAATTCTAGGATTTGACAGATGAATAATTTACATATATATCTAACTTTGATAGC
+
CCCCCFFFFFFFGGGGGGGGGGHFHFHHHHHHHHHHHHHGHHHHGHHHFGHHHHGGHHIIHGGGGGGGGHHGGEEEHHHHHHHHHHGHHHHHHHHHHHHGHHHHGHHHGHHHHHHHHHHHHHHHHHHHHHGHHHHHHHHHHHHHHHHHHHHHHHHHFHHHHGHHHHHHHGHHHGGGGHHHHHHHFHGHHGHHEHHHHHDGHHHGHHGHHHHHHHHGHHHHCFHGHHHHHHGHHHHGHHHHHHFGGGGGGGB
@M03495:530:000000000-LYBTV:1:2109:26943:8191 1:N:0:CATCACCC+TGCTATAT
GTCAGCATGTGAGCTTTGGAATTAGTAAATTCGTTGACGACAGAAGGAGCAAGATAACGACCACAGGGAGGCTGGTTTATCAACGGCAAAATATAGATCGGAAGAGCACACGTCTGAACTCCAGTCACCATCACCCATCTCGTATGCCGTCTTCTGCTTGAAAAAAAAAAAACACTATTGTCTTTACCACTCCGCATAGATCCATCGTTCACTACTCGTCACTATAGTTACATCAGCTAATAGTGTGATCT
+
BCCCBFFFFFFDGBFGGFCGGGHHHHGHHFBGGHHHGHGDAAEFHHHHHHGGHGHHFHFFAAEHHGHGEGGGHHGGHHHHHGFGGGGEFFHHFHHHHGHHGEFGHHHHHHHGGHHGHHHHHGHHGGHGFHHHHHHGGCBDGH<CCFGFDGGFEDGFHHHGHHHHHGGCG---...0/0;00000000;00///..9..0;/////9....////;9/.:...//////////////://///:/::/9;:/
@M03495:530:000000000-LYBTV:1:2109:22206:8193 1:N:0:CATCACCC+TGCTATAT
GTCAGCATGTGAGCTTTGGAGTGAAATCTCTTGTCTTAAGGAATAAAGGAAAAAGATTCCGTCGGAGGCTCGGTGCTCTACAGGTTCAACCTTTGTACTCTATTATTGCCTCACATTCCATCTCTTGTGAAAATATATTTGATTGGCTTTTCTGCAGGTTGTTTGCCAGGACTTTCCAAGACCTCCACTAGAAAACACAATAAACTTTTTGGAAGCTGGACAACTATCTTCATTTTTCAGAAACAGTGAAC
+
CCCDDFFFFFFFGGGGGGGGGGHHHHHHHHHHHHHHHHHHHHHHHHHHHGHHHHGGHIHHHHHGGGGGGHHGGGGGHHHHHHHHHGHHHHHHGHHHHHHHHHHHHHHHHHHHHHHHHHHHHHHHHHHHHHHHHHHHHHHHHHHHHAFHHHHHHHHHHHHHHGHHHHHHGHGHHHHHHG1GGHHHHHHHHGHGFDGHHHHGHHHFFFHHHHGGFFHHGHFHHGHHHGHHHHGFGGGGGGGGFF0FGGCBFG0
@M03495:530:000000000-LYBTV:1:2109:7870:8193 1:N:0:CATCACCC+TGCTATAT
GTCAGCATGTGAGCTTTGGAATTAGTAAATTCGTTGACGACAGAAGGAGCAAGATAACGACCACAGGGAGGGTGGTTTATCAACGGCAAAATATAGATCGGAAGAGCACACGTCTGAACTCCAGTCACCATCACCCATCTCGTATGCCGTCTTCTGCTTGAAAAAAAAAAAAATCATATAACTTAAGACAAGAGATAAGCCTCATCACAAGCATATACTGCAGCCGCTACCATATCTTGATGTATGGCATG
+
BCCCCFFFFFFFGGGGGGGGGGHHHGGHHHHHGHHHHHGGGGGHHHHHHHHHHHHHHHGFFFEHHHHGFFGGBFFEFHHHHHHHGCGEGHGHHHHHHGHHGGGGHHGHHHHGHHHGHHHHHHHHHHHHHHHHHHHHGG0FHHGGHHHHGEGHGHHHHHHCABGDHGGGG--;;.000009;0000;000//././0000000/0000000../00000000000;--:--/9:0000000000;00/./0.
@M03495:530:000000000-LYBTV:1:2109:23140:8196 1:N:0:CATCACCC+TGCTATAT
GTCAGCATGTGAGCTTTGGAGTGAAATCTCTTGTCTTAAGGAATAAAGGAAAAAGATTCCGTCGGAGGCTCGGTGCTCTACAGGTTCAACCTTTGTACTCTATTATTGCCTCACATTCCATCTCTTGTGAAAATATATTTGATTGGCTTTTCTGCAGGTTGTTTGCCAGGACTTTCCAAGACCTCCACTAGAAAACACAATAAACTTTTTGGAAGCTGGACAACTATCTTCATTTTTCAGAAACAGTGAAC
+
ABBBAFFFFFFDFFGGGGGGGGGHGFGHDHHHHHHHGFAGF3GFGHHHHHGHHHGEGHHGHGFGGGGCGHHGGEEGHHHHHHHGGFHHHHGHHHHHHHHHHHHHHHHHHHGHHHHHHHHFHHHHHHHHHHHGHHHHHHHHHGHHGAGHHHHHHEHHHGHHHDHHFFFHHHCHGHGHGH11?F0FGHGGGFFFDGHFHHGFGDFGHHHHHHGGGHGFHFGGFGHHGHHGHGGGFF0CFGGFFBFGGGGFG00
@M03495:530:000000000-LYBTV:1:2109:9715:8199 1:N:0:CATCACCC+TGCTATAT
GTCAGCATGTGAGCTTTGGAGTGAAATCTCTTGTCTTAAGGAATAAAGGAAAAAGATTCCGTCGGAGGCTCGGTGCTCTACAGGTTCAACCTTTGTACTCTATTATTGCCTCACATTCCATCTCTTGTGAAAATATATTTGATTGGCTTTTCTGCAGGTTGTTTGCCAGGACAGGTCGTGATTGCTGGAGCAGGTATGATATAATTCTAGGATTTGACAGATGAATAATTTACATATATATCTAACTTTGA
+
CCCCCFFFFFFFGGGGGGGGGGHHHHHHHHHGHGHHHHHFHGHHHHHHHHHHHHGGHIHHHFGGGFGGGHHGGGGGHHGHHHHHHHHHHHHHHGHHHHHHHHHHHHHHHHHHGHHHHHHHHHGHHHHHHGHHHHGHGHHHGHHHFHGHHHHHHHHHFHHHHGHHGHHHEGHEHFFHHGFGFHEHHHHHGHHEHHHHHHDGFHHDGFHHFDHCGHEFFFHGFHHH0C;CGHHHHFHBFFFFGGFGFFFGGG0
@M03495:530:000000000-LYBTV:1:2109:21705:8250 1:N:0:CATCACCC+TGCTATAT
GTCAGCATGTGAGCTTTGGTCCAGCCTGAGTCCTGGTTTATCAACGGCAAAATATAGATCGGAAGAGCACACGTCTGAACTCCAGTCACCATCACCCATCTCGTATGCCGTCTTCTGCTTGAAAAAAAAAAATAAAGAATCACAACCATCACATTCACTTAAATACAAACAGAATCCTGCAAAGAGTAAAAGACACTAAGGACGACCTGATATAGTCTCGTGCTCTCATACCATCACTGACATACTATACA
+
DCDDDFFFFFFFGGGGGGGGGGHHHGHHFHGHHHHHFGHHHHHHHGGGGGHHHHHGHHHHHGGGGHHHHHHHGHHHGHHHHHHGHHHHHHHHHHHHHGH3FGHFGHHHHGFGHGHHHHGHHHHHHHGGCGGA011?110111111...1>1111111110000000000.<//0000000/00///<00:00.///0/00/0.---99//00000000</....0000<00/<0000000000:00:0000
@M03495:530:000000000-LYBTV:1:2109:5052:8262 1:N:0:CATCACCC+TGCTATAT
GTCAGCATGTGAGCTTTGGAGTGAAATCTCTTGTCTTAAGGAATAAAGGAAAAAGATTCCGTCGGAGGCTCGGTGCTCTACAGGTTCAACCTTTGTACTCTATTATTGCCTCACATTCCATCTCTTGTGAAAATATATTTGATTGGCTTTTCTGCAGGTTGTTTGCCAGGAGGTCGTGATTGCTGGAGCAGGTATGATATAATTCTAGGATTTGACAGATGAATAATTTACATATATATCTAACTTTGATA
+
BAABCFFFFFFFGBGGGGGGGGHHHHHHHHGHHHHHHHGGHFGGHFHHHHHHHHGGHHHHHGGGGGGGGGHGGEEGHHHHHHHHHHHHHHHHHHHHHHHHHHHHHHHHH3GHHHHHHHFHHHHHHHGGHHHFHHHHFHHHHHFHHHHHHHHHHHHHHHHHHGHHHHFHGHHGGGHFFGGHHHHHHGHHHGHHGHHHGHDGHDGGFHGHGGHHHHHGGHHHHHGFHHFHHGHGHHHGGGGGG9BFGGGGBF0
@M03495:530:000000000-LYBTV:1:2109:17199:8288 1:N:0:CATCACCC+TGCTATAT
GTCAGCATGTGAGCTTTGGAATTAGCTGGTTTATCAACGGCAAAATATAGATCGGAAGAGCACACGTCTGAACTCCAGTCACCATCACCCATCTCGTATGCCGTCTTCTGCTTGAAAAAAAAAAAAAACTGGTATGCTCGAGGACAGGAGAGGGCGGTGGAACTCCACGTGTAGCTGTACAATGCGTAGAGATTAGGAAGAACACCAGTGGCGAAGGCGGCCGCCTGGCCTGGAACTGACGCTCAGGCACG
+
AAAAAFFFFFFFD4GGGGFGGGHFCFEHBBFFGGGFDFEFCA2BBEGHGGFHBHGECEHGF3AFGEBFFADEHHGHHFFGFHFFHHHFFGEHEGGE?EHBGGGEEH?BE4FGHEH3FG0/<<///>ADEH<F1FGGBFFADD--<GAFAEA<D.A?C9-:.C/FGGB/.9.:900990;0;0BB/...9.BFB///;9/..9BFBAA.BB/.-9--.9--9=---.;..9F...9BB///;A..A///.9;
@M03495:530:000000000-LYBTV:1:2109:23775:8301 1:N:0:CATCACCC+TGCTATAT
GTCAGCATGTGAGCTTTGGAGTGAAATCTCTTGTCTTAAGGAATAAAGGAAAAAGATTCCGTCGGAGGCTCGGTGCTCTACAGGTTCAACCTTTGTACTCTATTATTGCCTCACATTCCATCTCTTGTGAAAATATATTTGATTGGCTTTTCTGCAGGTTGTTTGCCAGGACTTTCCAAGACCTCCACTAGAAAACACAATAAACTTTTTGGAAGCTGGACAACTATCTTCATTTTTCAGAAACAGTGAAC
+
CCCCCFFFFFFFGGGGGGGGGGHGHHHHHHHHHHHHHHHHHHHGHHHHHHGHHHGGHIHHHHHGGGGGGHHGGGGGHHHHHHHHHHHHHHHHHHHHHHHHHHHHHHHHHHHHHHHHHHHHHHHHHHHHHHGHHHHHHHHHHHHHHHHHHHHHHHHHHGHHHGHHHHHHHHGHHHHHHH?GHHHHHHHHHHHHHHHHHHHGHHHHHHHHHHGGEGHHHHGFGFHEHHHHHHGGGGGGGFGGGFFGGGFFFG0
@M03495:530:000000000-LYBTV:1:2109:8758:8322 1:N:0:CATCACCC+TGCTATAT
GTCAGCATGTGAGCTTTGGAATTAGTAAATTCGTTGACGACAGAAGGAGCAAGATAACGACCACAGGGAGGGTGGTTTATCAACGGCAAAATATAGATCGGAAGAGCACACGTCTGAACTCCAGTCACCATCACCCATCTCGTATGCCGTCTTCTGCTTGAAAAAAAAAAAAACGCCATGAAACTTACACGGACACATACATTATCGATGACAAACATGTGTAATTGACGTAATCAAAACGTCTAATGAAG
+
DDECCFFFFFFFGGGGGGGGGGHHHHHHHHHHGGHHHHGGGGGHHHHHHHHHHHHHHHGGGGGHHHHGFEGGEFGGGHHHHHHHGGGGEHHHHHHHGHHHGGGGHHHHHHHGHHHGHHHHHHHHHHHHHHHGHHHHGF1GHHGGHHHHGGGHGGHHGHHHHBGHHGGGG<9-<.---..0011011<1<0<----.<0<001111<...1100</..<0<1<1<11111.<.:.11000.-:./.111111
@M03495:530:000000000-LYBTV:1:2109:13554:8332 1:N:0:CATCACCC+TGCTATAT
GTCAGCATGTGAGCTTTGGTCCGCCTGAGTCCTGGTTTATCAACGGCAAAATATAGATCGGAAGAGCACACGTCTGAACTCCAGTCACCATCACCCATCTCGTATGCCGTCTTCTGCTTGAAAAAAAAAAAAAACATAAAGCCTTCCAGTCATATGAAATAAAACACATGTTATATATCAGATGCACACATATCAGAAGATGAACAAACATCCTATACGTGTTAGTGCTAATTCACAGGACTTAAGATGCG
+
EEEEEFFFFFFFGGGGGGGGGGGGGGHHHHHHHHHHHHHHHHHHGGGGGHHHHHHHHHHHGEGGHHHHHHHGHHHGHHHHHHHHHHHHHHHHHHHHGHHHHHGGHHHHGGGHGHHHHHHHHHHHHGGGDBC<<-..111111.000/<110011111111111<0...<011:11<111110110001..0011110:0B111<:1/.<.:0/0111<.0//.1:1:111111:11:1...<0111<110-
@M03495:530:000000000-LYBTV:1:2109:4767:8364 1:N:0:CATCACCC+TGCTATAT
GTCAGCATGTGAGCTTTGGAATTAGTAAATTCGTTGACGACAGAAGGAGCAAGATAACGACCACAGGGAGGGTGGTTTATCAACGGCAAAATATAGATCGGAAGAGCACACGTCTGAACTCCAGTCACCATCACCCATCTCGTATGCCGTCTTCTGCTTGAAAAAAAAAAACAACAAAAACTAAATCGAAATCATCTACTCTGAATATGACACTCAGTCATACCGTCTGAACTAATGATCCGAGATATTGG
+
CCCCCFFFFFFFGGGGGGGGGGHHHHHHHHHHGHHHFHGGGGGHHGHHHHHHHHHHHHGFFEEHHHHGFFGGEFFGGHHHHHHHGGGGGHHHHHHHHHHHGGGGHHHHHHHGHHHGHHHHHHHHHHHHHHHHHHHHGG0FHHGGHHHHGGGHGHHGHHHHFFFHHGGGG:@....9....9000000../..00000;00000000:0000000//0::00:0/....9000000;0:000..9-.::000
@M03495:530:000000000-LYBTV:1:2109:4393:8389 1:N:0:CATCACCC+TGCTATAT
GTCAGCATGTGAGCTTTGGTCCAGCCTGAGTCCTGGTTTATCAACGGCAAAATATAGATCGGAAGAGCACACGTCTGAACTCCAGTCACCATCACCCATCTCGTATGCCGTCTTCTGCTTGAAAAAAAAAAATAAACAGCGCAGAGAGACACTGTAGTAACGTAAAAGACACGTTTAAGTATCACAAAATGTACACACCATCCGTATCGCTGATGCTGAGTACATCGTATAGAGAGTCATGGAAGTATACA
+
BBAABFFFFFFFG4FGGGGEGGHHGCGH4FGHHGGHEGFHHFHHHGGGGGHHHGHHHGHHHFEFEFHHHHHHGHGHFDFFHHHHHHHHGHHHFHGFHGF3BDGGGHGHGEGGHGBHHHHHGBFEGA?CBCCA01111100/--<-<0..///000000000.<...:0.///.../.00000;0000..00;0;000...0/.......9..99/////9//////.9;/:///;.///////9///////
@M03495:530:000000000-LYBTV:1:2109:5410:8393 1:N:0:CATCACCC+TGCTATAT
GTCAGCATGTGAGCTTTGGTCCAGCCTGAGTCCTGGTATATCAACGGCAAAATATAGATCGGAAGAGCACACGTCTGAACTCCAGTCACCATCACCCATCTCGTATGCCGTCTTCTGCTTGAAAAAAAAAAAAAAACAAACCATGATAAAACTGATACAATATTCTCATAATCAAATCAAATCTGTGATTAATAATCAGCTCATCATCCTTATTATTCCAAACTCCACATCTGTACACATCACATTACCCT
+
CCCCCFFFFFFFG4GGGGGGGGHHHGHHCGGHHHHHG5GHHCGHHGGGGGHGGHHHGHHHHCFGGHHHHHHHGHHHFGGHHHHHHHHHHGHHHHHHHGHEGHHGDHHHHGGGHGHHHHHHHFGG3FFCGC<///<-.....<<0=<000<00000:<0:0<00000000::0C00000000000000000900000;0000/009;0000900900000000./://///;////////////9///9///
@M03495:530:000000000-LYBTV:1:2109:13274:8395 1:N:0:CATCACCC+TGCTATAT
GTCAGCATGTGAGCTTTGGACTCCTGACTGGTTTATCAACGGCAAAATATAGATCGGAAGAGCACACGTCTGAACTCCAGTCACCATCACCCATCTCGTATGCCGTCTTCTGCTTGAAAAAAAAAAAAAGCATGACATTTCTGCACGCACACGAGATGAATCAGCAAACATAAAGCCAGACATATGCTCCTCCTATTTCTATCAACATACCACAACTTCACCTTAACACATCTTACATGCAGACACTATGT
+
CCCCBFFFFFFFGGGGGGGGGGHHHHHHHHHHHHHHHHHHGGGGGHHHHHHHHHHHGGGGFHHHHHHGHHHGHFHHHHHHHHHHHHHHHHHHGHFHHHGGHHHHGGGHGHHHHHHHHHHHHGGF@@C/</==111>111111>111.---<.---.:000000000/::.000000.:.../000000000/9/000009;0000/0;09/90...000000009;9;B.0000000000:00;/9;/000
@M03495:530:000000000-LYBTV:1:2109:17162:8399 1:N:0:CATCACCC+TGCTATAT
GTCAGCATGTGAGCTTTGGTCCAGCCTGAGTCCTGGTTTATCAACGGCAAAATATAGATCGGAAGAGCACACGTCTGAACTCCAGTCACCATCACCCATCTCGTATGCCGTCTTCTGCTTGAAAAAAAAAAAAATAGCAAAAACGAGTCCGTAAATACACACAACGTGAGCTAAGTCCCAGACGATTGAATCACACATGACAGATAAGTAGCTCACATAACTCTACACAATACATTAACATTCCTCAATGA
+
CCCCCFFFFFFFGGGGGGGGGGHHHGHHFHDGHHHHGHHHHHHHHGGGGGHHHHHHHHHHHGGGGHHHHHHHGHHHGHHHHHHHHHHHHHHHHHHHHGHFHHHGGHGHHGGGHGHHGHHHGHHHHHGGGGBC//0<11=110..-.../0..<..0<0;00....-....0;0;0009900..--...0900000:.000000/0;00000;;00;0:000000:00/;:00000:00000000:9;B009
@M03495:530:000000000-LYBTV:1:2109:14358:8432 1:N:0:CATCACCC+TGCTATAT
GTCAGCATGTGAGCTTTGGTCCAGCCTGAGTCCTGGTTTATCAACGGCAAAATATAGATCGGAAGAGCACACGTCTGAACTCCAGTCACCATCACCCATCTCGTATGCCGTCTTCTGCTTGAAAAAAAAAAAACAGTCACCAGGGCAAGAGCGGAAACCGGCATTACGTGGGTAACGGTGAAATGCGGACACAATCGGGGGACAATTAGCAGCTAACGCGGCATTCTGAGCTGTAAGTTTCGCCGGCGCTC
+
AAAAAFFFF1DDD1FGFF1AGECGHCGHGG1DAGHFAFGHCGEDGFGEEEAFGFFHHBHHCE?FFHHHFHFHECGHAFHGHHHHHFEGHHHHHHEHF/GGHFH//GGFDE/EGAEBEFGF1G1E10>CGC/////0<11111>....>././--<-:/;-:---000.//.-.9/0.-..9;F000.-9-----99-;---;--9///////9////9------///://;//////;///----9-9---
@M03495:530:000000000-LYBTV:1:2109:4062:8451 1:N:0:CATCACCC+TGCTATAT
GTCAGCATGTGAGCTTTGGAATTAGTAAATTCGTTGACGACAGAAGGAGCAAGATAACGACCACAGGGAGGGTGGTTTATCAACGGCAAAATATAGATCGGAAGAGCACACGTCTGAACTCCAGTCACCATCACCCATCTCGTATGCCGTCTTCTGCTTGAAAAAAAAATAAATATCTATTTGAGTGGTACAACCTACTACCACCCTACCATCAAGAGTCGATTCACAATTTCCGTATACCATCCCAAGAC
+
AAA11BDDFFFB11AB3GFGFGHGFEGHFFGFGHGH0GFFEAEFGHHHHHHHHHGHHHE//AEFHHGG/EFGEGGEFFGHHGGGFEEEEFHG1GGFHHHHEEFFHEFGAFHGGGGGHH1FBFGHHGHGHFGBG<GHFFFGFF<EFFBGCG->FFHFHHHFGH0DCC-:-:0000=;0<;00000.0;.0;0009;FB90B0/009../..90999FF-;9---;/;B////9//-/--:////:-9/;---
@M03495:530:000000000-LYBTV:1:2109:17679:8466 1:N:0:CATCACCC+TGCTATAT
GTCAGCATGTGAGCTTTGGAGTGAAATCTCTTGTCTTAAGGAATAAAGGAAAAAGATTCCGTCGGAGGCTCGGTGCTCTACAGGTTCAACCTTTGTACTCTATTATTGCCTCACATTCCATCTCTTGTGAAAATATATTTGATTGGCTTTTCTGCAGGTTGTTTGCCAGGACTTTCCAAGACCTCCACTAGAAAACACAATAAACTTTTTGGAAGCTGGACAACTATCTTCATTTTTCAGAAACAGTGAAC
+
CDDDDFFFFFFFGGGGGGGGGGHHHHHHHHHHHHHHHHHHHHHHHHHHHHHHHHGGHIHHHFGGGGGGGHHGGGGGGHHHHHHHHHHHHHHHHHHHHHHHHHHHHHHHHHHHHHHHHHHHHHHHHHHHHHHHHHHHHHHHHGHHHFHHHHHHHHHHH0FHHGHHHHHHGHHHHHFHGHFGHHHHHHHHHGHHFHFHHHHFHGHHHGHHHHGCGGHEHHHGFGHFHFFHHHGGGGGGGGGGG;FFGBFFGF0
@M03495:530:000000000-LYBTV:1:2109:22093:8489 1:N:0:CATCACCC+TGCTATAT
GTCAGCATGTGAGCTTTGGAGTGAAATCTCTTGTCTTAAGGAATAAAGGAAAAAGATTCCGTCGGAGGCTCGGTGCTCTACAGGTTCAACCTTTGTACTCTATTATTGCCTCACATTCCATCTCTTGTGAAAATATATTTGATTGGCTTTTCTGCAGGTTGTTTGCCAGGAACGAGAAGCGCGATCACATGGTCCTGCTGGAGTTGCAGGTCGTGATTGCTGGAGCAGGTATGATATAATTCTAGGATTTG
+
CCCCCFFFFFFFGGGGGGGGGGGHHHHHHHHHHHHHHHHGHECGHHHHHHHHHHGGHHHIHFHGGGGGGHHGGGGGHHHHHHHHHHHHHHHHHHHHHHHHHGHHHHHHHHHHHHHHHHHHHHHHHHHHHHHHHHHHHHHHHHHHHHHHHHHHHHGHHHHHHGHHHHHHHHHHHGDEGGHHFFGCGGACGHGHHHHGHHHHG:CCFHHHGGHHGGGGGGGGGGGGGG?FEAFFGFGGGGGGGFGFGGBFGF/
@M03495:530:000000000-LYBTV:1:2109:10449:8492 1:N:0:CATCACCC+TGCTATAT
GTCAGCATGTGAGCTTTGGAGTGAAATCTCTTGTCTTAAGGAATAAAGGAAAAAGATTCCGTCGGAGGCTCGGTGCTCTACAGGTTCAACCTTTGTACTCTATTATTGCCTCACATTCCATCTCTTGTGAAAATATATTTGATTGGCTTTTCTGCAGGTTGTTTGCCAGGACTCAGGTCGTGATTGCTGGAGCAGGTATGATATAATTCTAGGATTTGACAGATGAATAATTTACATATATATCTAACTTT
+
BBBBBFFFFFFFGFGGGGGGGGHHHHHGHHHHGHHHHHHHHFCGHHHHHHHHHGGGHHHHHGHGGGGGGHHGFEGGHHGHHHHHHHHHHHHHHHHHEHHEGHHHHHHHFHHHHGHHHHHHHHHHHHHHHGHHHHHHHHHHHHHHHHHHHGHHHHGHHGHHHGHHHHHHHGHHHGGFHHHGFGHHHGHHHHEFHHHH<GHHHHGGHGHGGHHGGHGHHGGGEGFHHG0<C:CGHFHHGGGGGFFFFGGGFGG
@M03495:530:000000000-LYBTV:1:2109:26219:8527 1:N:0:CATCACCC+TGCTATAT
GTCAGCATGTGAGCTTTGGAGTGAAATCTCTTGTCTTAAGGAATAAAGGAAAAAGATTCCGTCGGAGGCTCGGTGCTCTACAGGTTCAACCTTTGTACTCTATTATTGCCTCACATTCCATCTCTTGTGAAAATATATTTGATTGGCTTTTCTGCAGGTTGTTTGCCAGGACTTTCCAAGACCTCCACTAGAAAACACAATAAACTTTTTGGAAGCTGGACAACTATCTTCATTTTTCAGAAACAGTGAAC
+
BBBBBFFFFFFFG4GGGGGGGFFHF5FHHHHHHHHHGHHFGFFHHHHHHHHHHHGGHHHFHFGGGGGCGHHFGGGGHHHHHHHGHHGHHHHHHHHHHHHHHHHHHHHHHHHHHHHHGHGHHHGHHHHHHHHHFHHHHHHHHHHGFHFHHHHGHHHGHHGHHFHHHHHHHGEHHHHGHHDFGHHHHHHHHHEDGHBGHFHGHDGGGGHHHHGGGBFEHHHHHGHHHHHHHHGGFGGGGGGFFBBFGGFGGG0
@M03495:530:000000000-LYBTV:1:2109:6959:8549 1:N:0:CATCACCC+TGCTATAT
GTCAGCATGTGAGCTTTGGTCCAGCCTGAGTCCCTGGTTTATCAACGGCAAAATATAGATCGGAAGAGCACACGTCTGAACTCCAGTCACCATCACCCATCTCGTATGCCGTCTTCTGCTTGAAAAAAAAAAAAAACTATATATACCCACAATTACATCACCACAGACGACTCTAGCAACATCCAAGATCGCGAATGTTTCGCATCACTGAATCTCTAATACTATATCTCTCTACAATACTACAAATCACT
+
CCCBCFFFFFFFGGGGGGGGGGHHGGGHGHHHHHHHHGFGHHHHHHGGGGGHHHHHHHHHHHGGGGHHHHHHHGHHHGHHHHHHHHHHHHHHHHHHHHGG3GFGGGHFHHGEFHGGGFHHGHHHHHHGGGG///-<.1<11<11=00/0..<00<000<00/0..:/.--::.900000;./09:00.00..---://///...:9/////////////////////9;///////////9/B///////9
@M03495:530:000000000-LYBTV:1:2109:21669:8569 1:N:0:CATCACCC+TGCTATAT
GTCAGCATGTGAGCTTTGGAGTGAAATCTCTTGTCTTAAGGAATAAAGGAAAAAGATTCCGTCGGAGGCTCGGTGCTCTACAGGTTCAACCTTTGTACTCTATTATTGCCTCACATTCCATCTCTTGTGAAAATATATTTGATTGGCTTTTCTGCAGGTTGTTTGCCAGGACTTTCCAAGACCTCCACTAGAAAACACAATAAACTTTTTGGAAGCTGGACAACTATCTTCATTTTTCAGAAACAGTGAAC
+
CBCCCFFFFFFFGBGGGGGGGGHHHHHHHHHHHHHHHHGGHFBFFGHHHHHHHHGGHHHGHFHGGGGGGHHGGGGGHHHHHHHHHHHHGHHHHHHGHHHHHHHHHHHHHHHHHHHHHHHHHHHHHHHHHHHHHHHHHHHHGHHHHFHHHHHHHHHGHGHFHEHHGHHHGHFHGF<GHHFBGHHHHHHHGGFFGHHHHH<EGHHDHHHHHHGGBGHHHHGHHFHHHHFHHGGGFFGGGEFGFCFFGGFGFGC
@M03495:530:000000000-LYBTV:1:2109:12428:8584 1:N:0:CATCACCC+TGCTATAT
GTCAGCATGTGAGCTTTGGTTTATCAACGGCAAAATATAGATCGGAAGAGCACACGTCTGAACTCCAGTCACCATCACCCATCTCGTATGCCGTCTTCTGCTTGAAAAAAAAAAAAACAGTACAAATAACAGTGGGACACTACTGGCGGCTACGACACAGTACAAAACAATACATCGTTAGTAAGAGCAACTGCATTCCATACAGTAAGTAACCACGGATTCATGCTGATAGTGATTGCAGAGTATGTCAG
+
CCCCCFFFFFFFGGGGGGGGGGHHHHHHGGGGGHHHHHHHHHHHGGGGHHHHHHHGHHHGHHHHHHHHHHHHHHHHHHHHGH3GHHGGHHHHGGGHGHHHHHHGHHGHHGGG/</////011=D111?111111?..0.0<0>111.<---./..<--/.0:00:0:...00000<A..9.0000:0/0:.//000:00000/<000<00<0<00..--<.00000<000000000000000.00000:00
@M03495:530:000000000-LYBTV:1:2109:26611:8615 1:N:0:CATCACCC+TGCTATAT
GTCAGCATGTGAGCTTTGGAATTAGTAAATTCGTTGACGACAGAAGGAGCAAGATAACGACCACAGGGAGGGTGGTTTATCAACGGCAAAATATAGATCGGAAGAGCACACGTCTGAACTCCAGTCACCATCACCCATCTCGTATGCCGTCTTCTGCTTGAAAAAAAAAAACCAACCTTGCATTATACAATCCAATCAGCCTCTTAATTCTCATATGAACCTTTACCCAACTCACAACACTTGTCTCCATC
+
BBBBBFFFFFFFF4AFGFFFGGHFHHGHHGHHEHFHCEEFE?EFFFFFHHHHHFHFHFGGAEEFHHHGFAEG>FE1FGEGGHHHGCEEFG2?FGFHEGFFEEGGGH2GFHFDFGCFFG2FGHHGGGHDGGD2<2GF<<01FG<CFC<1C.>0>1111=G1<<0<.--;---.;.:..;0;B0000000000;/9;0/900/..9/9//9:;//;9F9///..///;///.99:9/9/..9/9/////;/;;
@M03495:530:000000000-LYBTV:1:2109:5177:8641 1:N:0:CATCACCC+TGCTATAT
GTCAGCATGTGAGCTTTGGAATTAGTAAATTCGTTGACGACAGAAGGAGCAAGATAACGACCACAGGGAGGGTGGTTTATCAACGGCAAAATATAGATCGGAAGAGCACACGTCTGAACTCCAGTCACCATCACCCATCTCGTATGCCGTCTTCTGCTTGAAAAAAAAAAAAAGAAGAGATCCTCTAAGAACTATGTAGTCACACATATGCAAAAGTCCGACCTCTGACAACATACAGCCACTCAAGAGCG
+
BBBBBFFFFFFFG4FGGGGGGGHHHGFGFGFHGHHHGHEGGCGHHGHHGGHGHHHFHHGGGEFHHHHG1EFGBFGGGHHGHHHHGGGGGHHHHHHHHHHHGGGGHHHHGHHGFAGFHHHHHHHHGHHHHHHHGGHH/F0<FGFGHFHF@ACHGHHHHHHGHHGBHGGFC----...//;/000009000;/9/99//9///;///.///9////./9//..--9/////9/../9B/;/..9/////9..9
@M03495:530:000000000-LYBTV:1:2109:22390:8651 1:N:0:CATCACCC+TGCTATAT
GTCAGCATGTGAGCTTTGGAGTGAAATCTCTTGTCTTAAGGAATAAAGGAAAAAGATTCCGTCGGAGGCTCGGTGCTCTACAGGTTCAACCTTTGTACTCTATTATTGCCTCACATTCCATCTCTTGTGAAAATATATTTGATTGGCTTTTCTGCAGGTTGTTTGCCAGGACTTTCCAAGACCTCCACTAGAAAACACAATAAACTTTTTGGAAGCTGGACAACTATCTTCATTTTTCAGAAACAGTGAAC
+
CCCCCFFFFFFFGGGGGGGGGGHHHHHHHHHHHHHHHHHHHHHHHHHHHHHHHHGGHHIIHFHGGGGGGHHGGGGGHHHHHHHHHHHHHHHHGHHHHHHGHHHHHHHHHHHHHHHHHGHHHHHHHHHHHHHHHHHHHHHHHHHGHHHGHHHHHHHHGGHHHGHHHHHHHGHGHHHHHH1DHHHHHHHHHHHHHHHHHHHGHHHFHHHHHHGGFHFEHHHHHHHHHGHHHHGGGGGGGGGGGFFGFGFGFF0
@M03495:530:000000000-LYBTV:1:2109:10732:8656 1:N:0:CATCACCC+TGCTATAT
GTCAGCATGTGAGCTTTGGTCCAGCCTGAGTCCCTGGTTTATCAACGGCAAAATATAGATCGGAAGAGCACACGTCTGAACTCCAGTCACCATCACCCATCTCGTATGCCGTCTTCTGCTTGAAAAAAAAAAAAAAAACACTACCGCACAAAAGAGTATCTTCAGCGATGAATTCACATGCAATGGATACACTACTCTGCATTCACCTACAGTTAATATCATGATGGAGATCTTTCTTTAGCATATGCTTG
+
DEEEEFFFFFFFGGGGGGGGGGHHHGHHHHHHHHHHHHHHHHHHHHGGGGGHHHHHHHHHHHGGGGHHHHHHHGHHHGHHHHHHHHHHHHHHHHHHHHGGCHHHGGHHHHGGGHGHHHHHHHHHFHHGCG@B>/---<...0///-<:--:<./</1:11<11111.<..1111111110001:000<10101//1011<11111<000/00:1<111:11111110//0/0111111111111<1111<<
@M03495:530:000000000-LYBTV:1:2109:12769:8665 1:N:0:CATCACCC+TGCTATAT
GTCAGCATGTGAGCTTTGGACTCCTGACTGGTTTATCAACGGCAAAATATAGATCGGAAGAGCACACGTCTGAACTCCAGTCACCATCACCCATCTCGTATGCCGTCTTCTGCTTGAAAAAAAAAAAAACTTGGACACCTACTAACAGACGACATTTCAGAAATACTCTAGTATGCAAGGCATCGCGCAACTCACACAAGGTCATCAGATGATGTATCCTCCTCATGTGGCCCGAACGTACGTAGAGATTT
+
CCCCCFFFFFFFGGGGGGGGGGHHHHHHHHGGHHHHFHFHGCEGGGHHHHHHHHHHGGGGHHHHHHHGHHHGEGHHHHHHHHHHHGHHHHHHGG3FHHGGHFHFEGGHGHHHHHHGHHHEHGG/B/<///?111111>.<1011<1110.----.0<00;=0/0000000;:00;0000...0/..-----/90/0/....////////:/9//9/9////////9/9//..99-;-;...://..//:9/
@M03495:530:000000000-LYBTV:1:2109:26390:8674 1:N:0:CATCACCC+TGCTATAT
GTCAGCATGTGAGCTTTGGAGTGAAATCTCTTGTCTTAAGGAATAAAGGAAAAAGATTCCGTCGGAGGCTCGGTGCTCTACAGGTTCAACCTTTGTACTCTATTATTGCCTCACATTCCATCTCTTGTGAAAATATATTTGATTGGCTTTTCTGCAGGTTGTTTGCCAGGACTTTCCAAGACCTCCACTAGAAAACACAATAAACTTTTTGGAAGCTGGACAACTATCTTCATTTTTCAGAAACAGTGAAC
+
CCCCCFFFFFFFGFGGGGGGGGHHHHHHHHHHHHHHHHHHHHFGHHHHHHHHHHGGHIIIHHHGGGGGGHHGGFGGHHHHHHHHHHHHHHHHHHHHHHHHHHHHHHHHHHHHHHHHHHHHHHHHHHHHHHHHHHHHHHHHHFHHHHHHHHHHGHHHHHHHHGHHHHHHHGFFHHHHHH?FGHHHHHHHHHHHGHHHHHHGHDGGHHHHHHGGHFHHHHHGHHHEHHHHHGFFGGGGFFFGFFGGGGGGGE0
@M03495:530:000000000-LYBTV:1:2109:11481:8677 1:N:0:CATCACCC+TGCTATAT
GTCAGCATGTGAGCTTTGGAATTAGTAAATTCGTTGACGACAGAAGGAGCAAGATAACGACCACAGGGAGGGTGGTTTATCAACGGCAAAATATAGATCGGAAGAGCACACGTCTGAACTCCAGTCACCATCACCCATCTCGTATGCCGTCTTCTGCTTGAAAAAAAAAACAAAACAACAATGATGTGTTAATACAATGCTACACAACAATAGATACTATGTCCGTTAGATATGACTTGACGATGTATCTA
+
CDCDEFFFFFFFGGGGGGGGGGHHHHHHHHHHGHHHHHGGGGGHHHHHHHHHHHHHHHGGGGGHHHHGGGGGFGGGGHHHHHHHGGGGGHHHHHHHHHHHGGGGHHHHHHHGHHHGHHHHHHHHHHHHHHHHHHHHGFGHHHGGHHHHGGGHGHHHHHHHHHHHHGGGGE..<....<...0<111111/1111100<001110/0<...011<1111111111.<0..1<1111111000..9..11111
@M03495:530:000000000-LYBTV:1:2109:3576:8721 1:N:0:CATCACCC+TGCTATAT
GTCAGCATGTGAGCTTTGGAGTGAAATCTCTTGTCTTAAGGAATAAAGGAAAAAGATTCCGTCGGAGGCTCGGTGCTCTACAGGTTCAACCTTTGTACTCTATTATTGCCTCACATTCCATCTCTTGTGAAAATATATTTGATTGGCTTTTCTGCAGGTTGTTTGCCAGGAGTCGTGATTGCTGGAGCAGGTATGATATAATTCTAGGATTTGACAGATGAATAATTTACATATATATCTAACTTTGATAG
+
BBCCCFFFFFFFGFGGGGGGGGHHHFHHHHHHHHHHHHHHHHHHHHHHHGHHHHGGHHHHHGHFGGGGGHHGGGGGHHHHHHFHHHGHGHHHHHHHHHHFGHHHHHHHHHHHHHHHHHHHHHHHHHH3BBDFFHHHHHGHHFFHHHFGHHHHHHGHHHHHHEHHHGGHHHHGHHGGEF=@FFGHGFHHGFF<=HF<DHHFFHHHHHHFCGHHHHHHGGHGH0CG::CGHHEHFHHHFFHFBFGGGGGGGGG
@M03495:530:000000000-LYBTV:1:2109:14290:8737 1:N:0:CATCACCC+TGCTATAT
GTCAGCATGTGAGCTTTGGTTTATCAACGGCAAAATATAGATCGGAAGAGCACACGTCTGAACTCCAGTCACCATCACCCATCTCGTATGCCGTCTTCTGCTTGAAAAAAAAAAAAACACATAGAAGCTACCACCCATAGGTCAAAATAATCAAATAGATTCAAACTACTGATGAAGAAGCTAATCCACGTCCTTTTCTATTTACAGCTCTAATCGTACACACATGTCAGTTCTTCCAGAGTTCCACAGAA
+
CCDCDFFFFFFFGGGGGGGGGGHHHHHHGGGGGHHHHHHHHHHHGGGGHHHHHHHGHHHGHHHHHHHHHHHHHHHHHHHHGHFHHHGGHHHHGGGHGHHHHHHHHHHHGGGGGDC<//?0/11111111110=1...0011111<1000==1=00<101111<1100<:1011:1111//001110100.....<10111111111000:11110.<...1:..00111111111<1110<11<110:.00
@M03495:530:000000000-LYBTV:1:2109:16857:8747 1:N:0:CATCACCC+TGCTATAT
GTCAGCATGTGAGCTTTGGAATTAGTAAATTCGTTGACGACAGAAGGAGCAAGATAACGACCACAGGGAGGGTGGTTTATCAACGGCAAAATATAGATCGGAAGAGCACACGTCTGAACTCCAGTCACCATCACCCATCTCGTATGCCGTCTTCTGCTTGAAAAAAAAAAAACAAAAAAGGCCGAATCAGACACACATACGTCTCGTCATAATGTGAGTTGATCAACCTAACAATTAAAGAAGACCAACGA
+
EDDEDFFFFFFFGGGGGGGGGGHHHGGHGHHHGHHHHHGGGGGHHHHHHHHHHHHHHHGGGGGHHHHGGGGGEFGGGHHHHHHHGGGGGHHHHHHGHHHHGGGGHHHHHHHGHHHGHGHHHHHHHHHHHHHHHHHHGFCGHHGGHHGHGGGHGHHHHHHHHHHGHGGGG@?-.<..<9-....--9.9BBF0/:<..000.0.///..9.1<1111<:11111110/./00/0<0111111./0///....
@M03495:530:000000000-LYBTV:1:2109:23109:8758 1:N:0:CATCACCC+TGCTATAT
GTCAGCATGTGAGCTTTGGTCCAGCCTGAGTCCTGGTTTATCAACGGCAAAATATAGATCGGAAGAGCACACGTCTGAACTCCAGTCACCATCACCCATCTCGTATGCCGTCTTCTGCTTGAAAAAAAAAAAATAAATTTAACTCTGTCTTTCGTCATTTATTTGAACTTGCTCGCTCGTTATTGACTTCTCCTTTATGTTTATACGTGAGCGATTCATCGCTTAGTAATTTCGATTGATCGTTCACTCTT
+
CCCCCFFFFFFFGGGGGGGGGGHHHGHHFGHHHHHHHHHHGHGHHGGGGGHHHHHHHHHHHFGGGHHHHHHHGHHHGGHHHHHHHHHHHHHHHHHHGGHGHFHGGHHHHGGGHGHHGHHHHFHHHHGFGGC@@0?=111?1<11111<11111.<>..0000==000000=000.-..;-...<0000000000000000;00000.0/..0--.;00000...;00000:::/.00.;;9.9..009000
@M03495:530:000000000-LYBTV:1:2109:18448:8761 1:N:0:CATCACCC+TGCTATAT
GTCAGCATGTGAGCTTTGGAGTGAAATCTCTTGTCTTAAGGAATAAAGGAAAAAGATTCCGTCGGAGGCTCGGTGCTCTACAGGTTCAACCTTTGTACTCTATTATTGCCTCACATTCCATCTCTTGTGAAAATATATTTGATTGGCTTTTCTGCAGGTTGTTTGCCAGGACTTTCCAAGACCTCCACTAGAAAACACAATAAACTTTTTGGAAGCTGGACAACTATCTTCATTTTTCAGAAACAGTGAAC
+
CCCCCFFFFFFFGGGGGGGGGGHHHHHGHHHHHHHHHHHGHHHHHHHHHHHHHHGGHHHHHGHGGGGGGHHGGGGGHHHHHHHHHHHHHHHHHHHHHHHHHHHHHHHHHHHHHHHHHHHHHHHHHHHHHHHFHHHHHHHHHHHHHHHHHHHHHGHHHHHHHGHHGHHHHEHEGHHHHH1FFHHHHHHHHHFGFHHHHHHEGHHGHHHHHHGGHHGHHHHHHHHHHHHHHHGGGGGGGGGGG0CFGFBFFF0
@M03495:530:000000000-LYBTV:1:2109:23981:8764 1:N:0:CATCACCC+TGCTATAT
GTCAGCATGTGAGCTTTGGAATTAGTAAATTCGTTGACGACAGAAGGAGCAAGATAACGACCACAGGGAGGGTGGTTTATCAACGGCAAAATATAGATCGGAAGAGCACACGTCTGAACTCCAGTCACCATCACCCATCTCGTATGCCGTCTTCTGCTTGAAAAAAAAATTGATGGCGGACATGAGCAAAGTACAGAATCCAGTTCGGGGCCGAAACGTGAAGAAATAATGGAGATTATTTTGTTCAAATG
+
AAAAAB11DB33B1BF31AABBAGFAFHAFEGFHBFFGECGEE0FGC0//FCFEGFDHCG/AAGHHH/FEFE/?/>/GHFHD2B>//E/>0BGFB2GHHFEAF<B<BF0FF@B<GCDDBFBCFHHFD><G1GGHHHG00?1??EH01?-<<FF1<G1DHGHB0=.-<@-./0;CG0:9-;@@FFFF0;CFF000090;:B///;9;----99-9@--A-;9-9;//9FBBB//-///9///;B--;B/99/
@M03495:530:000000000-LYBTV:1:2109:23515:8786 1:N:0:CATCACCC+TGCTATAT
GTCAGCATGTGAGCTTTGGTCCAGCCTGAGTCCTGGTTTATCAACGGCAAAATATAGATCGGAAGAGCACACGTCTGAACTCCAGTCACCATCACCCATCTCGTATGCCGTCTTCTGCTTGAAAAAAAAAAACAACATTGAATACCAGTGAGCTAGACGGCATTCCGTGTGTTGAGGTGACAGTAGTAGACACTTGGACTCACGCACTGGGGCGACGACGTCTTTGGGACTGATAGTTACTCTAAATCGCG
+
BBBBBFFFFFFFF4BGGFBGFGFHHGHHFFDFGHHHFGHHHHBHHGGGFGAGHGHHHHGHHGGGGHFHHHHGEFHHGGHHHHHHHHHHHHHHHHGHHGFHGHHEGHHFHGGGHGHGFGHHHF3GGHGGC<///?///?11?111111>1>111=1111<.<<-<=0/<..../;0//:.00<0000000000/0;00;/090/..---//.-.--------9..///...../9/////9;/B9/:/9..-
@M03495:530:000000000-LYBTV:1:2109:14054:8798 1:N:0:CATCACCC+TGCTATAT
GTCAGCATGTGAGCTTTGGAGTGAAATCTCTTGTCTTAAGGAATAAAGGAAAAAGATTCCGTCGGAGGCTCGGTGCTCTACAGGTTTAACCTTTGTACTCTATTATTGCCTCACATTCCATCTCTTGTGAAAATATATTTGATTGGCTTTTCTGCAGGTTGTTTGCCAGGACTTTCCAAGACCTCCACTAGAAAACACAATAAACTTTTTGGAAGCTGGACAACTATCTTCATTTTTCAGAAACAGTGAAC
+
>>>AAFBFFFFD5AFGBEGFGGHGHAFGEGFFGEAFFH6BB3A3FGFFHFFH2GGGHHHHF3BEEEECEGGCEEEEFFHHHFHHHHHEGHHFHFGHGGHFGFFFHH4GHHGECFHHHHGHHHHHHHHFHHBHFHHHHHHHHHHHHAFFACFHHGGHFHFHHGHHHGHHHHHHHHGHGHFHFHGHHEFHHHGDGHGHGHFEGG<=GGHHHHGGHFFEHFCGHHHHHEGFHHGGGGFGFGFGGCFGGFFGFG;
@M03495:530:000000000-LYBTV:1:2109:10753:8799 1:N:0:CATCACCC+TGCTATAT
GTCAGCATGTGAGCTTTGGAGTGAAATCTCTTGTCTTAAGGAATAAAGGAAAAAGATTCCGTCGGAGGCTCGGTGCTCTACAGGTTCAACCTTTGTACTCTATTATTGCCTCACATTCCATCTCTTGTGAAAATATATTTGATTGGCTTTTCTGCAGGTTGTTTGCCAGGACTTTCCAAGACCTCCACTAGAAAACACAATAAACTTTTTGGAAGCTGGACAACTATCTTCATTTTTCAGAAACAGTGAAC
+
CCCCCFFFFFFFGGGGGGGGGGHHHHHHHHHHHHHHHHHHHHHHHHHHHHHHHHGGHIHIHHHGGGGGGHHGGGGGHHHHHHHHHHHHHHHHHHHHHHHHHHHHHHHHHHHHHHHHHHHHHHHHHHHHHHHHHHHHHHHHHHHHHHHHHHHHHHHGHHHHHGHHHHHHHEHHHHHHHGGHFHHGHHHHHHHBHGHHHHHGGHHHHHHHHHGGFFHHHGHHGHGHHHGHHHGGGGGGGGGGGGGGGGFGGG0
@M03495:530:000000000-LYBTV:1:2109:3596:8820 1:N:0:CATCACCC+TGCTATAT
GTCAGCATGTGAGCTTTGGAGTGAAATCTCTTGTCTTAAGGAATAAAGGAAAAAGATTCCGTCGGAGGCTCGGTGCTCTACAGGTTCAACCTTTGTACTCTATTATTGCCTCACATTCCATCTCTTGTGAAAATATATTTGATTGGCTTTTCTGCAGGTTGTTTGCCAGGACTTTCCAAGACCTCCACTAGAAAACACAATAAACTTTTTGGAAGCTGGACAACTATCTTCATTTTTCAGAAACAGTGAAC
+
>>>ABBFFFFFBGCFGGGCGGGHHFGHHHFDFGHBGGHDGGGFHHFFHEGFFHHGGGHHHHCGE?EFGGEHG0FGGHFGHHHHFHHHFGHHHHHHHFFDGHDGHGDFFHHHGHHHHHGDFGHHHHHHHB4BBFFHHHHHHHFFHFCGFHHHHHHHHHHHHGFHHHHHHGHHHHHBFGGDFGHHHHHHHHHHEFHHHEHGEGDGHHHHHHHGGHGHFFHHHHHGHHHCGHHGGGGGGFGGGFB/FB/;CFB;
@M03495:530:000000000-LYBTV:1:2109:7788:8822 1:N:0:CATCACCC+TGCTATAT
GTCAGCATGTGAGCTTTGGTTTATCAACGGCAAAATATAGATCGGAAGAGCACACGTCTGAACTCCAGTCACCATCACCCATCTCGTATGCCGTCTTCTGCTTGAAAAAAAAAAAATAAAAAATCCACACAACATATATTAATCAGTACTTCAACACAAGATTATCAGCTAACAATAAGATAACTTAGCAATAACATAGTAATCATAATAATGTCACAACATCACTCTGAACGTCTCTTGACTATGACAGA
+
DCDDDFFFFFFFGGGGGGGGGGHHHHHHGGGGGHHHHHHHHHHHGGGGHHHHHHHGHHHGHHHHHHHHHHHHHHHHHHHHGHGHHHGGHHHHGGGHGHHHHHHGHHHHHGGGGC/>02@222/011111///..011111111<111111111110.<../011=<:101:1/0001011:<1011:1<110100<1:111111:1:111<<1<11<10..::001111110.../:11010<1<111<:/
@M03495:530:000000000-LYBTV:1:2109:21906:8874 1:N:0:CATCACCC+TGCTATAT
GTCAGCATGTGAGCTTTGGAGTGAAATCTCTTGTCTTAAGGAATAAAGGAAAAAGATTCCGTCGGAGGCTCGGTGCTCTACAGGTTCAACCTTTGTACTCTATTATTGCCTCACATTCCATCTCTTGTGAAAATATATTTGATTGGCTTTTCTGCAGGTTGTTTGCCAGGACTTTCCAAGACCTCCACTAGAAAACACAATAAACTTTTTGGAAGCTGGACAACTATCTTCATTTTTCAGAAACAGTGAAC
+
DDDDDFFFFFFFGGGGGGGGGGHHGHHHHHHHHHHHHHHHHHHHHHHHHHHHHHGGHHIIHHHGGGGGGHHGGGGGHHHHHHHHHHHHHHHHHHHHHHHHHHHHHHHHHHHHHHHHHHHHHGHHHHHHHHHHHHHHHHHHHGHHHHHGHHHHHHHHHHHHHGHHGHHHHHHHHHHHHGFGHHHHHHHGHHHFGGHHHGEGHHHHHHHHHHGGHHHGHHHHHGHGHHHHHHGGGGFGGGGGG;FGGGGGGG0
@M03495:530:000000000-LYBTV:1:2109:9023:8924 1:N:0:CATCACCC+TGCTATAT
GTCAGCATGTTAGCTTTGGTCCAGCCTGAGTCCTGGTTTATCAACGGCAAAATATAGATCGGAAGAGCACACGTCTGAACTCCAGTCACCATCACCCATCTCGTATGCCGTCTTCTGCTTGAAAAAAAAAAAAAAAACAGTAAGTGTGACTGTAAGCCGCAATGTAATATAGCTGAATAACAACTGTATATACTAGTGAGAAGATACGCGACTGGATGTATTGTGTATCAATGCCAAATCCAACAGTGAGA
+
DCDDDFFFFFFFGGGGGGGGGGHHHGHHGHGHHHHHHHHHHHHHHGGGGGHHHHHHHHHHHGGGGHHHHHHHGHHHGHHHHHHHHHHHHHHHHHHHHGHFGHHGGHHHHGGGHGHHHHHHHHHHHHGGGGF/</<--../000000000000:0<0::---;.0:00000;000000:00000.0/000:000000000:00:0000..---;..;00000000;;000;0000000/:0:0:0./:000:
@M03495:530:000000000-LYBTV:1:2109:17233:8928 1:N:0:CATCACCC+TGCTATAT
GTCAGCATGTGAGCTTTGGAGTGAAATCTCTTGTCTTAAGGAATAAAGGAAAAAGATTCCGTCGGAGGCTCGGTGCTCTACAGGTTCAACCTTTGTACTCTATTATTGCCTCACATTCCATCTCTTGTGAAAATATATTTGATTGGCTTTTCTGCAGGTTGTTTGCCAGGACTTTCCAAGACCTCCACTAGAAAACACAATAAACTTTTTGGAAGCTGGACAACTATCTTCATTTTTCAGAAACAGTGAAC
+
CCDDDFFFFFFFGGGGGGGGGGHGHHHHHHHHHHHHHHHHHHHHHHHHHHHHHHGGHIHHHHHGGGGGGHHGGGGGHHHHHHHHHHHHHHHHHHHHHHHHHHHHHHHHHHHHHHHHHHHHHHHHHHHHHHHHHHHHHHHHHHHHHHHHHHHHHHHHHHHHHGHHHHHHHHHHHHHHHHFFHHHHHHHHHHHHGHHHHHHGHHBHHGHHHHGGHHHHHHHHHHHHHHHHHHGGGGGGGGGFGBFGGGGGGGB
@M03495:530:000000000-LYBTV:1:2109:9369:8934 1:N:0:CATCACCC+TGCTATAT
GTCAGCATGTGAGCTTTGGTCCAGCCTGAGTCCTGGTTTATCAACGGCAAAATATAGATCGGAAGAGCACACGTCTGAACTCCAGTCACCATCACCCATCTCGTATGCCGTCTTCTGCTTGAAAAAAAAAAAAACACATACTTATACAGAAGTCTCTCATCTAACTTACCGATCATACAATTGCAATCCCGCCTATGTAGCTCAGCGTCCGTGTTGGCCACAAACAGATATAGATCAACACCATCATCATG
+
CCCCCFFFFFFFGGGGGGGGGGHHHGHHHHGHHHHHHHHHHHHHHGGGGGHHHHHGHHHHHFGGGHHHHHHHGHHHGHHHHHHHHHHHHHHHHHHHHGG3FGHGGHHHHGGGAGHHGHHHFGGGHHGGGC/<//..>.1111111<1110<0000=0<00000000=00/.:--.0000000000000/09--..00;900900/9...-9......000....../900000000:0/0...900;00;0
@M03495:530:000000000-LYBTV:1:2109:11390:8945 1:N:0:CATCACCC+TGCTATAT
GTCAGCATGTGAGCTTTGGAGTGAAATCTCTTGTCTTAAGGAATAAAGGAAAAAGATTCCGTCGGAGGCTCGGTGCTCTACAGGTTCAACCTTTGTACTCTATTATTGCCTCACATTCCATCTCTTGTGAAAATATATTTGATTGGCTTTTCTGCAGGTTGTTTGCCAGGACTTTCCAAGACCTCCACTAGAAAACACAATAAACTTTTTGGAAGCTGGACAACTATCTTCATTTTTCAGAAACAGTGAAC
+
CCCDEFFFFFFFGGGGGGGGGGHHHHHHHHHHHHHHHHHHHFHHHHHHHHHHHHGGHIHIHHHGGGGGGHHGGGGGHHHHHHHHHHHHHHHHHHHHHHHHHHHHGHHHHHHHHHHHHHHHHHHHHHHHHGHHGHGHHHHHHHHHHHHHHHHHHHHHHHHHHGHHHHHHHHHHHHHHHHGFHHHHGHHHHGHEHHHHHHHGHFHHHHHHHHGGFHGHHHHHHHHHHHHHHHGGGGGGHGGGG:BBFFFFGG0
@M03495:530:000000000-LYBTV:1:2109:20740:8963 1:N:0:CATCACCC+TGCTATAT
GTCAGCATGTGAGCTTTGGTCCAGCCTGAGTCCTGGTTTATCAACGGCAAAATATAGATCGGAAGAGCACACGTCTGAACTCCAGTCACCATCACCCATCTCGTATGCCGTCTTCTGCTTGAAAAAAAAAATGGCGGTCATCACTGAAGCTCTCAGCATTCGTGCCGAGATGTCTCGCACCGTGGCCTTAGCCTGGCTCGCGCTATTCTCTCTTTCTTGCCCTGAGGCTATCCACACTGCATCTGCCCTGC
+
AA?A?FDDDDFFABBGFFCGGGGFGGHHFFHFBE4EBD2FFFGEEEEAAEGEABGFGHGEC11AECCGFGHHGFHGGBFBFHHHHHHGHHHHFGDGC?33BFF?EGCGDEE/0F4FGH4D30BBDE/<B//01@0/>-<.1111<D1<<1<0000=<00=<=<<.<::@G.0:;00/.-;--;9;-;0/009/0.../0-----;.9BFF////99//99///.9....;//:///./:////////9/.9
@M03495:530:000000000-LYBTV:1:2109:3862:9000 1:N:0:CATCACCC+TGCTATAT
GTCAGCATGTGAGCTTTGGAATTAGTAAATTCGTTGACGACAGAAGGAGCAAGATAACGACTGGTTTATCAACGGCAAAATATAGATCGGAAGAGCACACGTCTGAACTCCAGTCACCATCACCCATCTCGTATGCCGTCTTCTGCTTGAAAAAAAAAAAAAAAAGAGATCGAACGACGGAATGGACTGTTAAAAGGTGTAGTCTTAATGCAATATGTTATACGGTGAGATGCGTATGTCACGTCTGTAGG
+
CCDDCFFFFFFFGGGGGGGGGGHHHHHHGHHHGHHHHHGGGFGHHHHHHHHHHHHHHHGFAEEHGHHHHHHHHGGGGGHHHHHHHHHHHGGGGHHHGHHHGHHHGGHHHHHHHHHHHHHHHHHHHGH2FHHCGHHHHGGGHGHHGHHHHGHFHCEGGG<<----<..//00.9/.-<<--<..0000090000000.0<<0<0:000<00000<0<000<000.</9..0000-.../000<..</.0<00
@M03495:530:000000000-LYBTV:1:2109:20172:9035 1:N:0:CATCACCC+TGCTATAT
GTCAGCATGTGAGCTTTGGAATTAGTAAATTCGTTGACGACAGAAGGAGCAAGATAACGACCACAGGGAGGGTGGTTTATCAACGGCAAAATATAGATCGGAAGAGCACACGTCTGAACTCCAGTCACCATCACCCATCTCGTATGCCGTCTTCTGCTTGAAAAAAAAAAACAATTATATCACATTAGCGTCACGTCTAACTACTCGTTACTGACTTGCTAAGCGTATCATAGATCAAGAGATACAACGTA
+
CCCCCFFFFFFFGGGGGGGGGGHHHGGHHHHHGHHHHHGGGGGHHHHHHHHHHHHHHHGGGGGHHHHGFGGG>FFFGHHHHHHHGGGGGHHHHHHHHHHHGGGGHHGHHHHGHHHGHHHHHHHHHHHHHHHHHHHHGGHHHHGGHGHHGGGHGFHHHHHHHHHHHGGGG-::..00000;00000000/-...9.9././///;//.....////////:////-....///////////.//;////-..
@M03495:530:000000000-LYBTV:1:2109:13234:9042 1:N:0:CATCACCC+TGCTATAT
GTCAGCATGTGAGCTTTGGAGTGAAATCTCTTGTCTTAAGGAATAAAGGAAAAAGATTCCGTCGGAGGCTCGGTGCTCTACAGGTTCAACCTTTGTACTCTATTATTGCCTCACATTCCATCTCTTGTGAAAATATATTTGATTGGCTTTTCTGCAGGTTGTTTGCCAGGACTTTCCAAGACCTCCACTAGAAAACACAATAAACTTTTTGGAAGCTGGACAACTATCTTCATTTTTCAGAAACAGTGAAC
+
CBCCCFFFFFFFGGGGGGGGGGHGHHHHHHHHHHHHHHHHHHHHHHHHHHHHHHGGHHHHHFGGEGGGGHHGGFGGHHHHHHHHHHHHHHHHHHHHHHHHHHHHHHHHHHHHHHHHHHHHHHFHHHHHHGFHHHHHHHHHHHHHGFFFHHHHHHGHGHHHHDHHHHHHHHHHHHHHHH?GCHHHHHHHHGHFEHHHHHEFG0GGHHHHHHGGHHHHHHHGHGHHGFGHHHGGGGGGGGGGFFFFGGFGEG0
@M03495:530:000000000-LYBTV:1:2109:25316:9044 1:N:0:CATCACCC+TGCTATAT
GTCAGCATGTGAGCTTTGGAATTAGTAAATTCGATAACGACCACAGGGAGGCTGGTTTATCAACGGCAAAATATAGATCGGAAGAGCACACGTCTGAACTCCAGTCACCATCACCCATCCCGCATACCGTCTTCTGCTTGAAAAAAAATGTAAAACTGACCAATCATGTGTTTAATTTTTATTGGAAAATTACCCAAAACCAAAAAACATTGCTGTCACACGCTCTCTTGTTAATCCCAATTATATTGGAA
+
AAAA11D@FF3FBGGFB11AFFHAF3DGHD3B0F3GFD0A0EC/FHEF///BAG?0AA1E2FG0/A///0>G1F2GEFGA/F>/F0B1>B0/B/G>GG1G111BGHHFDHFC11C<<<00?//>C/1BAF/0?2@F1@G1@FGHE</-011>1F11111/</.CG00<=0=C/0==CGHGHHCCCG0C/;/0;:/:.=AF..9CGG@..CB00;9BFFFBB--9-;//;BFB/;B////9BFFB//9///9
@M03495:530:000000000-LYBTV:1:2109:12018:9053 1:N:0:CATCACCC+TGCTATAT
GTCAGCATGTGAGCTTTGGAATTAGTAAATTCGTTGACGACAGAAGGAGCAAGATAACGACCACAGGGAGGGTGGTTTATCAACGGCAAAATATAGATCGGAAGAGCACACGTCTGAACTCCAGTCACCATCACCCAACTCGTATGCCGTCTTCTGCTTGAAAAAAAAAACTGAACTCCAGTCACAACGCCCTAGCTCGTATGCCGTCTTCTGCTTGTAAAAAAAAACCATACACTCGAGTACTAGATACA
+
A>>AA4FFBFB5B4GGFGFGGGHB4GBHDGDGGAFAGHEFGGCC33GECCEABGGHHFE1AFGHHHCF1?0E>1E?FFC@GFEG1EG@>00BG4?F4FEE>?FA0003?0?<B?GFBD1???FHFF@>GHGC<1<G///01?0?0?GH@E?<.1>11>=1.C0<G-;---.90;:FFFFB999FFGG?B--9-9/90;.;.9B/BBA-.9;//;/BF.//9//-;B;...//.///9.;././////:///
@M03495:530:000000000-LYBTV:1:2109:21757:9056 1:N:0:CATCACCC+TGCTATAT
GTCAGCATGTGAGCTTTGGAGTGAAATCTCTTGTCTTAAGGAATAAAGGAAAAAGATTCCGTCGGAGGCTCGGTGCTCTACAGGTTCAACCTTTGTACTCTATTATTGCCTCACATTCCATCTCTTGTGAAAATATATTTGATTGGCTTTTCTGCAGGTTGTTTGCCAGGACTTTCCAAGACCTCCACTAGAAAACACAATAAACTTTTTGGAAGCTGGACAACTATCTTCATTTTTCAGAAACAGTGAAC
+
BBBBBFFFBFFFGGGGGGGGGGHHHHHHHHHHHHHHHHHHHGHHHHHHHGHHHHGGHHHHHGHGGGGGGHHGGGGGHHHHHHGHHHHHGHHHHHHHHGHHHHHHHHHHHHHHHHHHHHFGHFHHHHHHHHHHGHGHHHHHHHHHH0GGHHHHHHFFHHHHHGHHGHHHHHHHGGHHHHFDGHHHHHHHHHH1GGHHGHGGHDFHGFHHHHGGEGHHHHHHHHHHHEHHHHGGGGGGGGFGFB/CFGFEGG0
@M03495:530:000000000-LYBTV:1:2109:24965:9068 1:N:0:CATCACCC+TGCTATAT
GTCAGCATGTGAGCTTTGGAGTGAAATCTCTTGTCTTAAGGAATAAAGGAAAAAGATTCCGTCGGAGGCTCGGTGCTCTACAGGTTCAACCTTTGTACTCTATTATTGCCTCACATTCCATCTCTTGTGAAAATATATTTGATTGGCTTTTCTGCAGGTTGTTTGCCAGGACTTTCCAAGACCTCCACTAGAAAACACAATAAACTTTTTGGAAGCTGGACAACTATCTTCATTTTTCAGAAACAGTGAAC
+
CCCCCFFFFFFFGCGGGGGGGGHHHHHHHHHHHHHHHFHHHHHHHHHHHHHHHHGGHHHHHEGGGGGGGGHGGGGGHHHHHHHHHHHHGHHHHHHHHHHHHHHHHHHHHHHHHHHHHHHHHFHHHHHHHHHHHHHHHHHHHGHHHGHHHGHHHHHHFHHHHFHHHHHHHHHHHHHHHHHHHHGHHHHHHHHDHFHHHHHEHFHHHHHHHHGGEHFCCHFCGHHGHFGHHHGGGGGGGGGGGGGGGF9BFG0
@M03495:530:000000000-LYBTV:1:2109:14188:9089 1:N:0:CATCACCC+TGCTATAT
GTCAGCATGTGAGCTTTGGAGTGAAATCTCTTGTCTTAAGGAATAAAGGAAAAAGATTCCGTCGGAGGCTCGGTGCTCTACAGGTTCAACCTTTGTACTCTATTATTGCCTCACATTCCATCTCTTGTGAAAATATATTTGATTGGCTTTTCTGCAGGTTGTTTGCCAGGACCTTTCCAAGACCTCCACTAGAAAACACAATAAACTTTTTGGAAGCTGGACAACTATCTTCATTTTTCAGAAACAGTGAA
+
EEEEEFFFFFFFGGGGGGGGGGHHHHHHHHHHHHHHHHHHHHHHHHHHHHHHHHGGHIIIHHHGGGGFGHHGGGGGHHHHHHHHHHHHHHHHHHHHHHHHHHHHHHHHHHHHHHHHHHHHHHHHHHHHHHHHHHHHHHHHHHHHHHHHHHHHHHGHHHHHHGHHHHHHHHHHHHHHHHHHHHHGHHHHHHEGHHHHHHHHCHHGHHHHHHHGGHHHHHHGHHHHGHGHGGGGGGGGGGGGGFGGGGGGGGC
@M03495:530:000000000-LYBTV:1:2109:22784:9091 1:N:0:CATCACCC+TGCTATAT
GTCAGCATGTGAGCTTTGGAGTGAAATCTCTTGTCTTAAGGAATAAAGGAAAAAGATTCCGTCGGAGGCTCGGTGCTCTACAGGTTCAACCTTTGTACTCTATTATTGCCTCACATTCCATCTCTTGTGAAAATATATTTGATTGGCTTTTCTGCAGGTTGTTTGCCAGGACAGGTCGTGATTGCTGGAGCAGGTATGATATAATTCTAGGATTTGACAGATGAATAATTTACATATATATCTAACTTTGA
+
BBBBBFFFFFFFGGGGGFGGGGHHFFGGHHHHHHHFHHHHFFFFGFHHGHHHHHGGHHHHHHHGFGGGGHHGGGGGHHHHGHHHHHHGHHHHHHHHHHHHHHHHHHHGHHHGHHHHHHHHHFHHHHHHHHHHHGHHHHHHHHHGHGHHHHHHHHFHFHHHHGHHGGHHGHFHHGGHHG/CGFHHFHHFHHGHFGCGHHGHHHHHHDFBDGHHHHHHGHGHFHHH0C;CFHHHHBHHGGGFGBFFFFFGGG0
@M03495:530:000000000-LYBTV:1:2109:27306:9116 1:N:0:CATCACCC+TGCTATAT
GTCAGCATGTGAGCTTTGGAGTGAAATCTCTTGTCTTAAGGAATAAAGGAAAAAGATTCCGTCGGAGGCTCGGTGCTCTACAGGTTCAACCTTTGTACTCTATTATTGCCTCACATTCCATCTCTTGTGAAAATATATTTGATTGGCTTTTCTGCAGGTTGTTTGCCAGGACAGGTCGTGATTGCTGGAGCAGGTATGATATAATTCTAGGATTTGACAGATGAATAATTTACATATATATCTAACTTTGA
+
CBCCCFFFFFFFGGFGGGGGGGHHHGHHHHHGHHHHHHHHHHHHHHHHHHHHHHGGHIHHHGHGGGGGGHHGGGGGHHHHHHHHHHHHHHHHHHHHHHHGHHHHHHHHHHHHGGHHHHHHHHGHHHHHHHHHHHGHHHHHHHHHHHGHHHHHHHHHHHHHHDHHHHGHHHHHGGGHHF>CFGHHHHHHGHGHHH<GHH=GFHHFHGHHHHHHHHHHHHHHHGHHHH0CFHF<GFHHGEBFFBFGFFGGGF0
@M03495:530:000000000-LYBTV:1:2109:22485:9125 1:N:0:CATCACCC+TGCTATAT
GTCAGCATGTGAGCTTTGGAATTAGTAAATTCGTTGACGACAGAAGGAGCAAGATAACGACCACAGGGAGGGTGGTTTATCAACGGCAAAATATAGATCGGAAGAGCACACGTCTGAACTCCAGTCACCATCACCCATCTCGTATGCCGTCTTCTGCTTGAAAAAAAAAAAACAGACTGTGCTGCGACGAGACGACAGTTAGACGTCCCATCATCCTACCTATATATCTCAGTACAGGTGTACTCGCTCGC
+
DCCDCFFFFFFFGGGGGGGGGGHHHGHHHHHHGHHHHHGGGGGHHHHHHHHHHHHHHHGGGGGHHHHGGGGGEFGGGHHHHHHHGGGGGHHHHHHHHHHHGGGGHHHHHHHGHHHGHHHHHHGHHHHHHHHHHHHHGFBHGHGGHHGHGGGAFHHHHHHHGHHHHGGGG@--..//.00000000-<-<-9<..-<--000000.<9.<00<0<00000<00<00<00<000:0000/<000000.-..--
@M03495:530:000000000-LYBTV:1:2109:14872:9130 1:N:0:CATCACCC+TGCTATAT
GTCAGCATGTGAGCTTTGGAGTGAAATCTCTTGTCTTAAGGAATAAAGGAAAAAGATTCCGTCGGAGGCTCGGTGCTCTACAGGTTCAACCTTTGTACTCTATTATTGCCTCACATTCCATCTCTTGTGAAAATATATTTGATTGGCTTTTCTGCAGGTTGTTTGCCAGGACAGGTCGTGATTGCTGGAGCAGGTATGATATAATTCTAGGATTTGACAGATGAATAATTTACATATATATCTAACTTTGA
+
CDDCCFFFFFFFGGGGGGGGGGHHHHHHHHHHHHHHHHHHHHHHHHHHHHHHHHGGHIIHHHHGGGGGGHHGGGGGHHHHHHHHHHHHHHHHHHHHHHHHHGHHHHHHHHHHHHHHHHHGHHHHHHHHHHHHHGHHHHHHHHHGHHHHHHHHHHHHFHFHHEHHHHHHHHHHHGGHHGEGHHHHHHHHHHHHHHGGHHHHGHHGHHHHHHFHHHHHHHHHHHHG0<<CHHHHHHHHHGGGGGGGGGHGGG0
@M03495:530:000000000-LYBTV:1:2109:12522:9139 1:N:0:CATCACCC+TGCTATAT
GTCAGCATGTGAGCTTTGGAGTGAAATCTCTTGTCTTAAGGAATAAAGGAAAAAGATTCCGTCGGAGGCTCGGTGCTCTACAGGTTCAACCTTTGTACTCTATTATTGCCTCACATTCCATCTCTTGTGAAAATATATTTGATTGGCTTTTCTGCAGGTTGTTTGCCAGGACTTTCCAAGACCTCCACTAGAAAACACAATAAACTTTTTGGAAGCTGGACAACTATCTTCATTTTTCAGAAACAGTGAAC
+
CCCCDFFFFFFFGGGGGGGGGGHHHHHHGHHHHHHHHHHHHHHHHHHHHHHHHHGGHIIIHGHGGGGGGHHGGGGGHHHHHHHHHHHHHHHHHHHHHHHHHHHHHHHHHHHHHHHHHHHHHHHHHHHHHHGHHHHHGHHHHHHHHHHHHHHHHHHHGHHHHGHHHHHHHGHHHHHHHH?GFHHHHHHHHHFFHHGHHHHGHHHHHHHHHHGGHHGGHHGFHHHHHHHHFHGGGGGHGGGGG=0FFGGGGG0
@M03495:530:000000000-LYBTV:1:2109:21461:9160 1:N:0:CATCACCC+TGCTATAT
GTCAGCATGTGAGCTTTGGAGTGAAATCTCTTGTCTTAAGGAATAAAGGAAAAAGATTCCGTCGGAGGCTCGGTGCTCTACAGGTTCAACCTTTGTACTCTATTATTGCCTCACATTCCATCTCTTGTGAAAATATATTTGATTGGCTTTTCTGCAGGTTGTTTGCCAGGACTTTCCAAGACCTCCACTAGAAAACACAATAAACTTTTTGGAAGCTGGACAACTATCTTCATTTTTCAGAAACAGTGAAC
+
CCCCCFFFFFFFGGGGGGGGGGHHHHHHHHHHHHHHHHHHHHHGHHHHHHHGHHGGHIIIHHHGGGGGGHHGGGGGHHHHHHHHHHHHHHHHHHHHHHHHHHHHHHHHHHHHHHHHHHHHHHHHHHHHHHHFHHHHHHHHFHHHHHHHHHHHHHGHHHHHHGHHHHGHHHHHHHHHHH1FFHHHHHHHHHFFHHHHHGGGHGHGHHHHHHG?/CHHHHHHHHHHHHHHHHGGGGGGGGGFF;BFFGCFFF0
@M03495:530:000000000-LYBTV:1:2109:12684:9165 1:N:0:CATCACCC+TGCTATAT
GTCAGCATGTGAGCTTTGGTTTATCAACGGCAAAATATAGATCGGAAGAGCACACGTCTGAACTCCAGTCACCATCACCCATCTCGTATGCCGTCTTCTGCTTGAAAAAAAAAAAAAAAAAAAAACACAGTAATGCGGAACCTAACAATCGACATACAAAAACAACTTGTATAGAGTAGCAACAGTATGAGTGTCAACACACTAACCGACCAGGCAGTAGCATACAAGTAACGCTCTGACTACACAAACTA
+
EEEEEFFFFFFFGGGGGGGGGGHHHHHHGGGGGHHHHHHHHHHHGGGGHHHHHHHGHHHGHHHHHHHHHHHHHHHHHHHHGHCGHHGGHHHHGGGHGHHHHHHHFHHHHGGGGB>///<<-----.....<11111.----./:0/<BC0..-..1000C......0111<11111111111../1111<<1011110<...//00<---<-...<<:11111100<01111.<..<011:1/0/0...01
@M03495:530:000000000-LYBTV:1:2109:14580:9183 1:N:0:CATCACCC+TGCTATAT
GTCAGCATGTGAGCTTTGGATGGTTTATCAACGGCAAAATATAGATCGGAAGAGCACACGTCTGAACTCCAGTCACCATCACCCATCTCGTATGCCGTCTTCTGCTTGAAAAAAAAAAAAATCAAACTAAATCAAACAGAGTCGCTCTTACACATCCAATGAGTACAGAAATTCGACAACTATTTCAATGGTCCGAAGAACCTATACTTTATTACTTATGGACTAGGTCCCGTCATGACGTGTTACGAAGA
+
BCCCCFFFFFFFGGGGGGGGGGGHHHHHGFHHGGGGGHHGHHHHHHHHGGGGHHHHHHHGHHHGHHHHHHHHHHHHHHHHHHHHGGBGHHGGHHHHGGGGFHHHHHHGHGHHHGGFCC/<>011111?1111=??1<0000<1<-...<000<000/0000=0;0000;0;00:.0..-.00000;;0000000-..-.//./000009000;000000000:0/0/000.-;9..000.../.009...9
@M03495:530:000000000-LYBTV:1:2109:16815:9191 1:N:0:CATCACCC+TGCTATAT
GTCAGCATGTGAGCTTTGGAGTGAAATCTCTTGTCTTAAGGAATAAAGGAAAAAGATTCCGTCGGAGGCTCGGTGCTCTACAGGTTCAACCTTTGTACTCTATTATTGCCTCACATTCCATCTCTTGTGAAAATATATTTGATTGGCTTTTCTGCAGGTTGTTTGCCAGGACTTTCCAAGACCTCCACTAGAAAACACAATAAACTTTTTGGAAGCTGGACAACTATCTTCATTTTTCAGAAACAGTGAAC
+
CDCDDFFFFFFFGGGGGGGGGGHHHHHHHHHHHHHHHHHHHHHHHHHHGHHHHHGGHIIIHHHGGGGGGHHGCGGGHHHHHHHHHHHHHHHHHHHHHHHHHHHHGHHHHHHHHHHHHHFHHHHHHHHHHHHHGHHHHHHHHGHHHGHHHHHHHHHHHFHHHGHHHHHHGHHGHHHHHHFFHHHHHHGHHHHHHGFHHHHGGGHBGHHHHHGGHHFHHH/CGHHEHHCGHGGGFGGGGGGFFBFGGGGFGG0
@M03495:530:000000000-LYBTV:1:2109:12853:9219 1:N:0:CATCACCC+TGCTATAT
GTCAGCATGTGAGCTTTGGATTAGTAAATTCGTTGACGACAGAAGGAGCAAGATAACGACCACAGGGAGGGCGGTTTATCAACGGCAAAATATAGATCGGAAGAGCACACGTCTGAACTCCAGTCACCATCACCCATCTCGTATTCCGTCTTCTGCTTGAAAAAAAAAGAAGGCTCGCTCCGTGTCCTTAGCTGTACTCCCGCATCTATCTCTATCTGGCCCGGAGGCTCTCCAGCGTGAGTCTCTCCTCC
+
A>AA1CDD1@BFGFFGF1FAFFDAGF3AGBFCAAFCFE0A0A0AFG0FGFCFFFD1FAFEGGE/CGF/BF?/>/EE/B1@B2>?E??@<0FGHFH2GFEG/F/<0<FBC0<FCGCHDC1<F1??11GD11?F1?F<001=>FC011=<<CGEE0D000<.<00.---9.../..9;--;....;.-//9///99://///:A----//:;9B//9////;--99----9-9;///:-----/;://9//-/
@M03495:530:000000000-LYBTV:1:2109:24326:9236 1:N:0:CATCACCC+TGCTATAT
GTCAGCATGTGAGCTTTGGTCCAGCCTGAGTCCTGGTTTATCAACGGCAAAATATAGATCGGAAGAGCACACGTCTGAACTCCAGTCACCATCACCCATCTCGTATGCCGTCTTCTGCTTGAAAAAAAAAAAAAAAAGCGGACAAATCCAAGCATAGATTGGCTAGGGACCCCAATTGACACCGATTGCCATACGCACAATACTGGTCTTCGTTCGTGATCGCCGGCGTGTACGAGTGTGCAGTGATGGAG
+
CCDDCFFFFFFFGFGGGGGGGGHHHGHHGHHHHHHHGHHHHHHHHGGGGGHHHGHHHHHHHCGGGHHHHHHHGHHHGHHHHHHHHHHHHHHHHHHHHGH3GHHGGHHHHGGGHGHHHHHHHFHFHHGGGGC@<>--<...---<./000000./000000:./00.../<...../00000:.---..00000<...--/00000<00000.:<..<.//0...9-----9/0...<.000000000:0//
@M03495:530:000000000-LYBTV:1:2109:19190:9237 1:N:0:CATCACCC+TGCTATAT
GTCAGCATGTGAGCTTTGGAGTGAAATCTCTTGTCTTAAGGAATAAAGGAAAAAGATTCCGTCGGAGGCTCGGTGCTCTACAGGTTCAACCTTTGTACTCTATTATTGCCTCACATTCCATCTCTTGTGAAAATATATTTGATTGGCTTTTCTGCAGGTTGTTTGCCAGGACTTTCCAAGACCTCCACTAGAAAACACAATAAACTTTTTGGAAGCTGGACAACTATCTTCATTTTTCAGAAACAGTGAAC
+
CCCCDFFFFFFFGGGGGGGGGGHHHHHHHHHHHHHHHHHHHHHHHHHHHHHGHHGGHIHHHHHGGGGGGHHGGGGGHHHHHHHHHHHHHHHHHHHHGHHHHHHHHHHHHHHHHHHHHHHHHHHHHHHHHHHHHHHHHHHHHHHHFHHHHHHHHHHHHHHHHGHHHHHHHHHHHHHHHH=GHHHHHHHHHGHGHHHHHGGGHHFHHFHHHHGGHHGGHHHGHHHHHBGHHHGGGGGGGGGGGCFFGGFFGF0
@M03495:530:000000000-LYBTV:1:2109:19967:9245 1:N:0:CATCACCC+TGCTATAT
GTCAGCATGTGAGCTTTGGATGGTTCTGGTTTATCAACGGCAAAATATAGATCGGAAGAGCACACGTCTGAACTCCAGTCACCATCACCCATCTCGTATGCCGTCTTCTGCTTGAAAAAAAAAAAAAACCACATAAAGAGATTGTATGTCAAACTAATATAAAAACCAACAATCATGAGATTAATTTTTACTAGTAGATTACCACAATGTCAAAAACTTATCGTCCACAACATCTAATGCAAATTCGCAGT
+
CCCCCFFFFFFFGGGGGGFGGGFGHFGHHHHHHHHHHHGGGGGHHHHHHHHHHHGGGGHHHGHHHGHHHGHHHHHHHHHHHHHHHHHHHHGG3BGHGGHGHHGGGGGHHHHHHHGHHHHGGCCD<////..<<1>D111>0=<<0<<0000000<000=<0<0<;....:..:/:;0000=00=9000;.00000000090;000..00000;00..00//9..;..//9..///////////;//.....
@M03495:530:000000000-LYBTV:1:2109:24970:9266 1:N:0:CATCACCC+TGCTATAT
GTCAGCATGTGAGCTTTGGAGTGAAATCTCTTGTCTTAAGGAATAAAGGAAAAAGATTCCGTCGGAGGCTCGGTGCTCTACAGGTTCAACCTTTGTACTCTATTATTGCCTCACATTCCATCTCTTGTGAAAATATATTTGATTGGCTTTTCTGCAGGTTGTTTGCCAGGACTTTCCAAGACCTCCACTAGAAAACACAATAAACTTTTTGGAAGCTGGACAACTATCTTCATTTTTCAGAAACAGTGAAC
+
BBBA@FFFFFFFGGGGFGG4FGHFHBGFH5FGFHBEAGGGHFCFGHHHGHHFHHGGFHFHH3F??EE?DGHGCEEFHHHFHHHHFGFFEH1FGHFHHHHHHHHHHHHHEFEGHHHHHH4EGFGHHHHHHFGHEHHFFHHGHBFGDABGGHHGHHFHHHFHFDEHGGFHGHHGHFFGFB1<0?FHHCBFGHBBBHBFGHH.DDFDD0GFGH?D/0:.BG/:CBGCFC0FGHGBGFBFFGEC00BC//;FFB0
@M03495:530:000000000-LYBTV:1:2109:25498:9330 1:N:0:CATCACCC+TGCTATAT
GTCAGCATGTGAGCTTTGGTCCAGCCTGAGTCCCTGGTTTTCAACGGCAAAATATAGATCGGAAGAGCACACGTCTGAACTCCAGTCACCATCACCCATCTCGTATGCCGTCTTCTGCTTGAAAAAAAAAAATAAGTCCAGGACTGACTCGGACCGGTAAGCGAAACGTCTGAACTACATTGTTTGATTGTTCCATCCTCTACCGGACTGTGCTATTAAAAGCAGGGTGCTGACCAGTTCATCATCCTTGG
+
BBBBBFFFFFFFGGGGGGGGGGHFHCHHFH5FFGBGGGHHGHGHGGGGGGGHHHHHHHGHGEDFEFGHHHHHGGHHGBHHHGHHHHHHGGHHHHHHHGE3@BCCGHHFHGGGGFBGEHHE30?FFH///></01?1?111?0/.>.1<11...---<--<00-.---:../.00/009/;9090//00000000000.00;000----;.///9////////.9/:-...///.//.//////////////
@M03495:530:000000000-LYBTV:1:2109:13720:9358 1:N:0:CATCACCC+TGCTATAT
GTCAGCATGTGAGCTTTGGTCCAGCCTGAGTCCTGGTTTATCAACGGCAAAATATAGATCGGAAGAGCACACGTCTGAACTCCAGTCACCATCACCCATCTCGTATGCCGTCTTCTGCTTGAAAAAAAAAAAACAATAACTTCACAAACATGAAATGCAGTCATAAAGTCCTAATTACTTGAATCGGTCCATCAGTTATTCTCTAACAACACTTACTCTATTAGACCTAAGTTGTATACCACTCCAGTTTT
+
CCDDEFFFFFFFGGGGGGGGGGHHHGHHHHHHHHHHHHHHHHHHHGGGGGHHHHHHHHHHHGGGGHHHHHHHGHHHGHHHHHHHHHHHHHHHHHHHHGGCHHHGGHHHHGGGHGHHHHHHHGHHHHGGGG?/<///111111111110.0111=11=11110<11=11111111111111100:1....<01100<1111111111000.9.01111<111111100:00/111111111000/<0011:1
@M03495:530:000000000-LYBTV:1:2109:23699:9362 1:N:0:CATCACCC+TGCTATAT
GTCAGCATGTGAGCTTTGGAATTAGCTGGTTTATCAACGGCAAAATATAGATCGGAAGAGCACACGTCTGAACTCCAGTCACCATCACCCATCTCGTATGCCGTCTTCTGCTTGAAAAAAAAAAAAAAAGAAGAAACTTAGTATATGATTTTTGACAAAACGCACTTGATGATAAGACAGAAAGCTAGAATCATTACAGTATCAAACATAGTGTAGCATCTATCGCACCGTATCTGTACAATACAGAGTAA
+
CBCCCFFFFFFFGGGGGGGGGGHHHHHHHHHHHHHHHHGGGGGHHHHHHHHHHHGGGGHHGHHHHGHHHGHHHHHHHHHHHHHHHHHHHHGHBHHHGGHHHHGGEHGHHGHHHHHHHHHGCGGGB/><-..>010001=00000000000000-.000/..-----000<0<000:00//<000/00000000<0:000:0:00000.:0:<0000000<0000...--9:.:<00<<00:000000<000
@M03495:530:000000000-LYBTV:1:2109:10844:9368 1:N:0:CATCACCC+TGCTATAT
GTCAGCATGTGAGCTTTGGTCCAGCCTGAGTCCTGGTTTATCAACGGCAAAATATAGATCGGAAGAGCACACGTCTGAACTCCAGTCACCATCACCCATCTCGTATGCCGTCTTCTGCTTGAAAAAAAAAAACAAAAAACCCCAAACCCGAACTTATCGGTCTACGCTAATATATGATGAATGACACAACACAGCAGCTTAATAACCTGAGCACCGTGCCACTTACAGTAAGTCACTCGCTGTCAAAACCA
+
CCCCCFFFFFFFGGGGGFGGGGHHHGHHGHHHHHHHGHHHHHHHHGGGGGHHHHHHHHHHHGGGGHHHHHHHGHHHGHHHHHHHHHHHHHHHHHHHHGHFGHHGGHHHHGGGHGHHGHHHHFHHHHGGGGCC/?/00/<...<..<...----.0:00.;:..00.-.9.000000;00;0000;00/9..9E.././;000090990.//00..-....0000090000;0000090.-9..09000...
@M03495:530:000000000-LYBTV:1:2109:26399:9438 1:N:0:CATCACCC+TGCTATAT
GTCAGCATGTGGAGCTTTGGAGGGCAAGAAGTGGTTTGGTTTATCAACGGCAAAATATAGATCGGAAGAGCACACGTCTGAACTCCAGTCACCATCACCCATCTCGTATGCCGTCTTCTGCTTGAAAAAAAAAAAACAAGACACATTCCGCGTAATCTGTACTTCATGATATCCTTCCACAATGCTCAGATCTACTTCACACCCTCCTGCGCCACCTTCGTGTCCTGCCGTTCGCCTTATCGTGCAGCAAC
+
CCCCCFFFFFFFFGGGGGGGGGGGGGGGGFHGGGBFHGGHHHHHHHHHGGGGGHHHHHHHHGHHGGGGHHHHHHHGHHHGHHHHHHHFHHHHHHHHHHHHGF?GFFFGHHHHGGGHFHFHFHHHCGFHHGGGG//-...000<//<000/<---.;000000:0000;000:00090/00/.00/;;0/0;/90000;000/.....///--..:..//./../;;99.-:./.-;..://.9.../;./.
@M03495:530:000000000-LYBTV:1:2109:23653:9454 1:N:0:CATCACCC+TGCTATAT
GTCAGCATGTGAGCTTTGGAGTGAAATCTCTTGTCTTAAGGAATAAAGGAAAAAGATTCCGTCGGAGGCTCGGTGCTCTACAGGTTCAACCTTTGTACTCTATTATTGCCTCACATTCCATCTCTTGTGAAAATATATTTGATTGGCTTTTCTGCAGGTTGTTTGCCAGGAGGTCGTGATTGCTGGAGCAGGTATGATATAATTCTAGGATTTGACAGATGAATAATTTACATATATATCTAACTTTGATA
+
CCCCCFFFFFFFGGGGGGGGGGHHHHHHHHHHHHHHHHHHHHHHHHHHHHHHHHGGHHHHHHHGGGGGGHHGGGGGHHHHHHHHHHHHHHHHHHHHHHHHHHHHHHHHHHHHHHHHHHHHHHHHHHHHHHHHGHFHHHHHHHHHHHHHHHHHHHHHHHHHHGHHHHHGHEEGGGHEGGHHHHGHHGHHHHGHHHHHHHHHHGGGHHHGHHHHHHHHHHHHHH;GBGFHHFHHHHHGGGGGGFGGGGGGGGB
@M03495:530:000000000-LYBTV:1:2109:16063:9474 1:N:0:CATCACCC+TGCTATAT
GTCAGCATGTGAGCTTTGGTCCAGCCTGAGTCCTCTGGTTTATCAACGGCAAAATATAGATCGGAAGAGCACACGTCTGAACTCCAGTCACCATCACCCATCTCGTATGCCGTCTTCTGCTTGAAAAAAAAAAAACAAAACTAACACGAGCACATTAGCAAGATCACTTATATAGCATAAGCACTCGAGTAATATGTACATAACACTGACGTCGACGCTAAGTAGCTACGCTCTACACTTTGTTAGATATA
+
DDDDDFFFFFFFGGGGGGGGGGHHHGHHHHHHHHHHHHGGHHHHHHHGGGGGHHHHHHHHHHHGGGGHHHHHHHGHHHGHHHHHHHHHHHHHHHHHHHHGHBHHHGGHHHHGGGHGHHHHHHHGHHHHGGGGB@////0<01=1111.----./=000/00//000/000;0:C000;0;000/0;...0.:000000000000000:00...-----...000000:0.-..;000/00000/0000000
@M03495:530:000000000-LYBTV:1:2109:9568:9499 1:N:0:CATCACCC+TGCTATAT
GTCAGCATGTGAGCTTTGGTCCAGCCTGAGTCCTGGTTTATCAACGGCAAAATATAGATCGGAAGAGCACACGTCTGAACTCCAGTCACCATCACCCATCTCGTATGCCGTCTTCTGCTTGAAAAAAAAAAAAAATAACAAAAAACAGCCAAGCTCAGTATTTCCAAACTAAATCATGTTATGAGCTGATAGTACTACTGTAATCACATTGTCACTGTACTCCTCACTCAATGTTATATGTCAACCATCTT
+
EEEEEFFFFFFFGGGGGGGGGGHHGGHHGHGHHHHHGHHHHHHHHGGGGGHHHHHHHHHHHGGGGHHHHHHHGHHHGHHHHHHHHHHHHHHHHHHHHGHCGHHGGHHHHGGGHGHHHHHHHGHHHHGGGG@/</-011111<0.<../.<./..000/1<1111111<.0100:10<1:1<:111010001111111110111<:1<0111<::11111<1100/0.11<0111111111:1110..00<1
@M03495:530:000000000-LYBTV:1:2109:17849:9514 1:N:0:CATCACCC+TGCTATAT
GTCAGCATGTGAGCTTTGGAATTAGTAAATTCGTTGACGACAGAAGGAGCAAGATAACGACCACAGGGAGGGTGGTTTATCAACGGCAAAATATAGATCGGAAGAGCACACGTCTGAACTCCAGTCACCATCACCCATCTCGTATGCCGTCTTCTGCTTGAAAAAAAAAAACATGCTTGTAAACTTCACCTCTAGTTACATCTCAATGTTGATGAGAAATCTACATACTTCTAGCATGTTAGTCCAACACT
+
DCCDDFFFFFFFGGGGGGGGGGHHHHHHHHHHGHHHHHGGGGGHHHHHHHHGHHHHHHGGGGGHHHHGFGGGEFGGGHHHHHHHGGGGGHHHHHHHHHHHGGGGHHHHHHHGHHHGHHHHHHHHHHHHHHHHHHHHGFFHHHGGHHHHGGGHGHHGHHHHFHHHHGGGGG-9900:000.000<0<C0000.0000<000:0000<00000<<000<<000<0<00<00<:<B0<00000<0::<000..0
@M03495:530:000000000-LYBTV:1:2109:13861:9528 1:N:0:CATCACCC+TGCTATAT
GTCAGCATGTGAGCTTTGGAGTGAAATCTCTTGTCTTAAGGAATAAAGGAAAAAGATTCCGTCGGAGGCTCGGTGCTCTACAGGTTCAACCTTTGTACTCTATTATTGCCTCACATTCCATCTCTTGTGAAAATATATTTGATTGGCTTTTCTGCAGGTTGTTTGCCAGGAGGATTTTGGTCATGAGATTATCAAAAAGGAGCGTCAGACCCCGTAGAAAAGATCAAAGGATCTTCTAAGAAGCTCAAGTC
+
CBCCCFFFFFFFGGGGGGGGGGGHGHHHHHHHHHHHHHHHHHHHHHHHHHHHHHGGHIIHHHHGGGGGGHHGGGGGHHHHHHHHHHHHHHHHHHHHHHHHHHHHHHHHHHHHHHHHHHHHHHHHHHHHHHHHHHHHHHHHHGHHHHHHHHHHHHHHHHHHHGHHHHHHHHHGG/GDFHFG<FDGD<C1FGFGFHH1F.<</<CEACA.:<CCEGDFG9<F/<EFFF<BBBBFBFG0FBFFGFFGFBFBF:F
@M03495:530:000000000-LYBTV:1:2109:6213:9535 1:N:0:CATCACCC+TGCTATAT
GTCAGCATGTGAGCTTTGGAATTAGTAAATTCGTTGACGACAGAAGGAGCAAGATAACGACCACAGGGAGGGTGGTTTATCAACGGCAAAATATAGATCGGAAGAGCACACGTCTGAACTCCAGTCACCATCACCCATCTCGTATGCCGTCTTCTGCTTGAAAAAAAAACAAGAAAAACAACACGAATGATCTCAACTACCACAATATTCACCTACATAGCTGATCGCAACATGTCCTCACGACAGTAATT
+
AAAAAFFFFFFF1AFGFFCGGGFGHAFFHGHHGHHHCHGGCEGHHHHHGHHHHHHHHHGFGGEHEGHGFEEE?FGEFHHHHHHHGGGEGHHHHHHHHHHHGGGGHHGHHHHGHHHGHHHHHHHHHHHHHHHHHHHHF?0FGHGGHHHHGGGGGHHHHHHHHFHHGGCCG.;=/:///9..;...;9../0000000/0///09-9///;//////////////9//----9-////////---9--/////
@M03495:530:000000000-LYBTV:1:2109:12159:9546 1:N:0:CATCACCC+TGCTATAT
GTCAGCATGTGAGCTTTGGAGTGAAATCTCTTGTCTTAAGGAATAAAGGAAAAAGATTCCGTCGGAGGCTCGGTGCTCTACAGGTTCAACCTTTGTACTCTATTATTGCCTCACATTCCATCTCTTGTGAAAATATATTTGATTGGCTTTTCTGCAGGTTGTTTGCCAGGACTTTCCAAGACCTCCACTAGAAAACACAATAAACTTTTTGGAAGCTGGACAACTATCTTCATTTTTCAGAAACAGTGAAC
+
CCDBCFFFFFFFGGGGGGGGGGHHHHHHHHHHHHHHHHHHHHHHHHHHHHHHHHGGHIIIHHHGGGGGGHHGGGGGHHHHHHHHHHHHHHHHHHHHHHHHHHHHHHHHHHHHHHHHHHHHHHHHHHHHHHHHHHHHHHHHHHHHGFHHHHHHHHHHHHHHHGHHGGHHGHHHHHHHHHFHHHHHHHHHHGHHHHHHHHHGHFGHHFHHHHGGHHHHHHGHHHHHEFGHHHGGGGGGGGGGGBFGGFCFFGB
@M03495:530:000000000-LYBTV:1:2109:4267:9554 1:N:0:CATCACCC+TGCTATAT
GTCAGCATGTGAGCTTTGGAGTGAAATCTCTTGTCTTAAGGAATAAAGGAAAAAGATTCCGTCGGAGGCTCGGTGCTCTACAGGTTCAACCTTTGTACTCTATTATTGCCTCACATTCCATCTCTTGTGAAAATATATTTGATTGGCTTTTCTGCAGGTTGTTTGCCAGGACTTTCCAAGACCTCCACTAGAAAACACAATAAACTTTTTGGAAGCTGGACAACTATCTTCATTTTTCAGAAACAGTGAAC
+
BBBABFFFFFFFGGGGGGGFGGGHHDGGHHHGGHGHHHHGBHHHHHHGBHHHHHGGHHHGHFFFGGGGGHHGGGGGHHGHHHHHHGHHHHHHHHHHHHHHHHHHHHHHFHHHHHHHHHGFFHFHHHHHHHGHHHHHHHHHHHHGHGGFHHHHHHHHHFHHHGHHHHFHHHGHHHGHHFFDFFGHHHHHHGBGGHHHHFGGHGGGFHHHHHGGFFHHHHBAGFHH/GGBGGGGGFFFGGGGGFBFFB;CFF0
@M03495:530:000000000-LYBTV:1:2109:27043:9569 1:N:0:CATCACCC+TGCTATAT
GTCAGCATGTGAGCTTTGGAATTAGTAAATTCGTTGACGACAGAAGGAGCAAGATAACGACCACAGGGAGGGTGGTTTATCAACGGCAAAATATAGATCGGAAGAGCACACGTCTGAACTCCAGTCACCATCACCCATCTCGTATGCCGTCTTCTGCTTGAAAAAAAAAAAAACACAATACATGTGGTACATCAGCTGTACGTGCGATAGAAACGAACTCTCTCTGACAATTGCAGCAATCACTTATCTGA
+
CCCCCFFFFFFFGGGGGGGGGGHHHFFGFHHHGHHHGHGGGGGHHGHHHHHHHHHHHHGGGFGHHHGGFFGGEFFEGHHHHHHHGGGGGHHHHHHHHHHHGGGGHHHHHHHGHEHGHHGHHHHFGGHHHHHHHHHHGF0FGHCEHHGHGADGGHHHGHHFHHHHHGGGGCG-;..;.90900;0000/0000000090:00.//.-;...000/..9-.000000:000009000009:00000;000;00
@M03495:530:000000000-LYBTV:1:2109:21752:9586 1:N:0:CATCACCC+TGCTATAT
GTCAGCATGTGAGCTTTGGAATTAGTAAATTCGTTGACGACAGAAGGAGCAAGATAACGACCACAGGGAGGGTGGTTTATCAACGGCAAAATATAGATCGGAAGAGCACACGTCTGAACTCCAGTCACCATCACCCATCTCGTATGCCGTCTTCTGCTTGAAAAAAAAAAAAAAACAATACAGAAACGTATACATACTCTATAGCTATGTACGAGATACATCAAGTACCGCCACCAGTGGAGTGATGCAGT
+
CCCCCFFFFFFFGGGGGGGGGGHGHHHHHHHHGHHHHHGGGEGHHHHHHHHHHHHHHHGGGGGHGHHGFGGGBFFFGHHHHHHHGGGGGHGHHHHHGHHHGGGGHHHHHHHGHHHGHHHHHHHHHHHHHHHHHHHHGF0GHHGGHHHHGGGHGHHHHHHGHGHHHGGGG@9-:;-.9.00::0000/...000000000;0000;0000000.....000000000000.-9-:...:0/0.;.00;0000
@M03495:530:000000000-LYBTV:1:2109:21519:9589 1:N:0:CATCACCC+TGCTATAT
GTCAGCATGTGAGCTTTGGAGTGAAATCTCTTGTCTTAAGGAATAAAGGAAAAAGATTCCGTCGGAGGCTCGGTGCTCTACAGGTTCAACCTTTGTACTCTATTATTGCCTCACATTCCATCTCTTGTGAAAATATATTTGATTGGCTTTTCTGCAGGTTGTTTGCCAGGAGTGATTGCTGGAGCAGGTATGATATAATTCTAGGATTTGACAGATGAATAATTTACATATATATCTAACTTTGATAGCAG
+
CCCDCFFFFFFFGGGGGGGGGGHHHHHHHHHHHHHHHHHHHHHGHHHHHHHHHHGGHHIHH3BEGGGGGHHGGGGGHHHHHHHHHHHHHHHHHHHHHHHHHHHHHHHHHHHHHHHHHHHHHHHHHHHHHHHGHHHHHHHHHHHHHGHHHHHHHHGGHGHHHGHHHHHHGHHGHHGGHHHHHGHHGGHHGFHHGHGGGHHHGHHHHHHGHHHHHHFHHG;CFGGHHHHGHHHHHHHHHHHHHHHHGGGBFGB
@M03495:530:000000000-LYBTV:1:2109:8149:9595 1:N:0:CATCACCC+TGCTATAT
GTCAGCATGTGAGCTTTGGATGGTTCTGGTTTATCAACGGCAAAATATAGATCGGAAGAGCACACGTCTGAACTCCAGTCACCATCACCCATCTCGTATGCCGTCTTCTGCTTGAAAAAAAAAAAAATAAAAAAACGCAACCCAACAGGAAACCTGTCATCTAGCATACCAAGAACCAGTCTATCAATTATCACCAACTAAACCCGAACACAATTACTTTGCTACCACATGTCCGTAGCACATACAAACTA
+
BBBBBFFFFFFFGFFGGGGFGGGGHHHHFFGGGHGHHHGGGGFGHHHHGHHHHHGGGGHHGBGHHGHHHGHHHHHHHHHHHGHHHHHHHHGCFGHHFGHGHHGGGHGHHHHHHHFFHGHGGGGB//>0?111?-CA-<-<-..<..:/.:::/.:;0/0;00:000;00/00..//..;00;;00009090000/0..////9/.-9-;-.../////////;//9//.///9;.....//.9/////.//
@M03495:530:000000000-LYBTV:1:2109:8452:9614 1:N:0:CATCACCC+TGCTATAT
GTCAGCATGTGAGCTTTGGACTCCTGACTGGTTTATCAACGGCAAAATATAGATCGGAAGAGCACACGTCTGAACTCCAGTCACCATCACCCATCTCGTATGCCGTCTTCTGCTTGAAAAAAAAAAAAAAACACACGACGCACCACACAGCGACGATAACTCTGCATGTCAAACACAACACTCGACATGATATAAGTTAACATGTATGACGCATCATCACTACATACTACAACTGCACATCGTGCACAGCT
+
CCCCCFFFFFFFGGGGGGGGGGHHHHHHHHHHHHHHHHHHGGGGGHHHHHHHHHHHGGGGHHHHHHHGHHHGHHHHHHHHHHHHHHHHHHHHGFEGHHGGHHHHGGGHGHHHHHHHHHHHHFGG@D//<<>..0..--------.......----:...00;0000000000;0..9...:9B..-..//9/////////////9///;/.:-.-//;////9////:///////://///;....///./
@M03495:530:000000000-LYBTV:1:2109:18834:9614 1:N:0:CACCACCC+TGCTATAT
GTCAGCATGTGAGCTTTGGTCCAGCCTGAGTCCTCTGGTTTATCAACGGCAAAATATAGATCGGAAGAGCACACGTTGAACTCCAGTCACCACCACCCATCTCGTATGCCGTCTTCTGCTTGAAAAAAAAAAACAACATCTCAAAAGCCGTCATATCCTTTATACAAATCACAACAGTAATACCAAAGTAACCATATATGCATCCACACATGCGATAATGACATATATAACGAGTAGAAGTTTCAATGTAG
+
BBBBBFFFDFFFGBGGGGGGGGHHFGHGGHHHHHHHHGGGGHHFHFHGGGGGHHHFGFHHFGEGFGGHHGHHHHGGHHHHHHHHHHHFHHHHHGHHGGGC3EGAFGGHHHG>@HFHFHHGHF0FFGFCGC@CC/?//?011=1111000-<<.<<00000000=0=0000;/0;../<000000:0.;0000000000000000/09/.9000..;..0;009/////9//..;9.////9//////////
@M03495:530:000000000-LYBTV:1:2109:14171:9637 1:N:0:CATCACCC+TGCTATAT
GTCAGCATGTGAGCTTTGGAGTGAAATCTCTTGTCTTAAGGAATAAAGGAAAAAGATTCCGTCGGAGGCTCGGTGCTCTACAGGTTCAACCTTTGTACTCTATTATTGCCTCACATTCCATCTCTTGTGAAAATATATTTGATTGGCTTTTCTGCAGGTTGTTTGCCAGGACTTTCCAAGACCTCCACTAGAAAACACAATAAACTTTTTGGAAGCTGGACAACTATCTTCATTTTTCAGAAACAGTGAAC
+
BBBBBFFFFFFDGGGGGGGGGGHHHHHHHHHHHHHHHHHHFGHHHHHHHHHHHHGGHHHHHGGGGGFGGHHGGGGGHHHHHHHHHHHGHHHHHHHHHHHHHHHHGHHHHHHHHHHHHHHHGHHHHHHHHHHHHGHHHHHHHHHHFGHHHHHHHHHHHHHHHGGHHHHHHFHGHGHGHH?GFHHHHHHGHHHHGHHHHHHEHHHHHHGHHHGGBHHHHH/CFHHHHHHGHHGGGGGGGGGGG9CFGGFFGGB
@M03495:530:000000000-LYBTV:1:2109:9434:9698 1:N:0:CATCACCC+TGCTATAT
GTCAGCATGTGAGCTTTGGAGTGAAATCTCTTGTCTTAAGGAATAAAGGAAAAAGATTCCGTCGGAGGCTCGGTGCTCTACAGGTTCAACCTTTGTACTCTATTATTGCCTCACATTCCATCTCTTGTGAAAATATATTTGATTGGCTTTTCTGCAGGTTGTTTGCCAGGACTTTCCAAGACCTCCACTAGAAAACACAATAAACTTTTTGGAAGCTGGACAACTATCTTCATTTTTCAGAAACAGTGAAC
+
CCCCBFFFFFFBGGGGGGGGGGHHHHHHHHHHHHHHHHHHHHHHHHHHHHHHHHGGHIHIHGHGGGGGGHHGGGGGHHHHHHHHHHHHHHHHHHHHHHHHHHHHHHHHHHHHHHHHHHHHHHHHHHHHHHHHHHHHHHHHHHHHGCHHHHHHHHHHHHHHHGHHHHHHHGHHHHHHHHFGHHHHHHHHHHHFHHHHHHHGHHHHHHHHHHGGHHHGHHBAGFHHHHHHHHGGGGFGGFFGFCBFGGGGGG0
@M03495:530:000000000-LYBTV:1:2109:24255:9715 1:N:0:CACCACCC+TGCTATAT
GTCAGCATGTGAGCTTTGGAGGGCAAGAAGTGGTTGTGACTGGTTTATCAACGGCAAAATATAGATCGGAAGAGCACACGTCTGAACTCCAGTCACCACCACCCATCTCGTATGCCGTCTTCTGCTTGAAAAAAAAAAAACAAATATTACACTACTGACAGTTCTGAATTAATTACTCCTCTGCGCTTGGATGTACCTCAGAATTTCACTATGACATGAACATCCCAGGATACATATATAGTCATAGAGTT
+
CCCCCFFFFFFFGGGGGGGGGGGGGGGHHHHHHHGGEGHHHHHHHHHHHHHHGGGGGHHHHHHHHHHHGGGGHHHHHHGGHHHGHHHHHHHHHHHHHHHGHHGGGCFGHHGGHFHHGFGHGHHGHHHHCFHHHGGG?C><....=D0000000//00<<<00000000<000000000/0/;00-;-..:099/0;090//000000000000000/////;///.//../;////////////:///;;/
@M03495:530:000000000-LYBTV:1:2109:11614:9730 1:N:0:CATCACCC+TGCTATAT
GTCAGCATGTGAGCTTTGGAGTGAAATCTCTTGTCTTAAGGAATAAAGGAAAAAGATTCCGTCGGAGGCTCGGTGCTCTACAGGTTCAACCTTTGTACTCTATTATTGCCTCACATTCCATCTCTTGTGAAAATATATTTGATTGGCTTTTCTGCAGGTTGTTTGCCAGGACTTTCCAAGACCTCCACTAGAAAACACAATAAACTTTTTGGAAGCTGGACAACTATCTTCATTTTCAGAAACAGTGAACA
+
CCCCCFFFFFFFGGGGGGGGGGHHHHHHHHHHHHGHHHHHHHHHHHHHHHHHHHGGHHHHHHHGGGGGGHHGGFGGHHHHHHHHHHHHHHHHHHHHHHHHHHHHGHHFHHHHHHHGHHHGHHHHHHHHHHHHHHHHHHHHHFHHHHHHHHHHHHHHHGHHHGHHHHHHHHGHHHGHHHGHGHHHHHHGHGHHHHHHHGGGHGFHHHHHHHGGHHGHHHHHHHHHHHGHHHGGGGHHF1<<FFG/:11<BF1
@M03495:530:000000000-LYBTV:1:2109:25162:9737 1:N:0:CATCACCC+TGCTATAT
GTCAGCATGTGAGCTTTGGAGTGAAATCTCTTGTCTTAAGGAATAAAGGAAAAAGATTCCGTCGGAGGCTCGGTGCTCTACAGGTTCAACCTTTGTACTCTATTATTGCCTCACATTCCATCTCTTGTGAAAATATATTTGATTGGCTTTTCTGCAGGTTGTTTGCCAGGACTCATCTACCTCGCTCTCGCTCACATGATCAAGTTCAGAGGACACTTGGTCGTGATTGCTGGAGCAGGTATGATATAATT
+
CDCCDFFFFFFFGGGGGGGGGGHHHHHHHHHHHHHHHHGHHFHHHHHHHHHHHHGGHIHIHGHGGGGGGHHGGGGGHHHHHHHGHHHHHHHHHHHHHHHHHGGHHHHHHHHHHHHHHHHHHHHHHHHHHHHHHHHHHHHHHHHHHHGHHHHHHHGHHGHFHGHHHHHHHHHHHFHGHHFGHHHGGGHHHGGGHGHHGHFHHGHFHHHGFHHFHHHHHHHHGHGEGGGGGGGGGFFGFGGCFFFFGEGGFFF
@M03495:530:000000000-LYBTV:1:2109:3974:9741 1:N:0:CATCACCC+TGCTATAT
GTCAGCATGTGAGCTTTGGAGTGAAATCTCTTGTCTTAAGGAATAAAGGAAAAAGATTCCGTCGGAGGCTCGGTGCTCTACAGGTTCAACCTTTGTACTCTATTATTGCCTCACATTCCATCTCTTGTGAAAATATATTTGATTGGCTTTTCTGCAGGTTGTTTGCCAGGACTTTCCAAGACCTCCACTAGAAAACACAATAAACTTTTTGGAAGCTGGACAACTATCTTCATTTTTCAGAAACAGTGAAC
+
BABCCFFFFFFFGBGGGGGGGGHHHHHHFHHHHHHHHHFHHHFGHHHHHHHHHHGGHIIHHFGGGGGGGHHGGGGGHHHHHHHGHHHHHHHHHHHGHHGFHHHHHHHHHHGHHHGHHHHHHHHHHHHHHHHHHGHHHHHHHFHHHHHHHHHHHHGHHHHHHGHHHGHHHEEHHHHHHHFHHGHHHGHHHHHHHGHHHGHA<=0DGHHHHHGG0<CGGHC:GGHGHHHFHHGGGGGGGGGGEBFGGGFGBF0
@M03495:530:000000000-LYBTV:1:2109:17802:9749 1:N:0:CATCACCC+TGCTATAT
GTCAGCATGTGAGCTTTGGAATTAGCTGGTTTATCAACGGCAAAATATAGATCGGAAGAGCACACGTCTGAACTCCAGTCACCATCACCCATCTCGTATGCCGTCTTCTGCTTGAAAAAAAAAAAAAACTCAAGAAAGAAGCGAGTAAGGGCCTAGCAGGCACGACGAGAACACGATTGCCCATGCACGCACCACGTGCAACTGACGCAATCAACTCTATCTTCAGGCTATGCAATCTGGCGCTAGCTTCC
+
CCCDCFFFFFFFGGGGGGGGGGHHHHHHHFHHHHHHHHGGGGGHHHHHHHHHHHGGGGHHHGHHHGHHHGHHHHHHHHHHHHHHHHHHHHGHFHHHGGHHHGGFGHGHHHHHHHHHHHHGGGG/<B/<<1111110010>01-.<-.=00....//;00..:.:;----..0//.-...;000:/00:.--;-.......:0//00.;--.000/0:0000000000/.000000000000-.--.00;0:
@M03495:530:000000000-LYBTV:1:2109:12299:9752 1:N:0:CATCACCC+TGCTATAT
GTCAGCATGTGAGCTTTGGACTCCTGACTGGTTTATCAACGGCAAAATATAGATCGGAAGAGCACACGTCTGAACTCCAGTCACCATCACCCATCTCGTATGCCGTCTTCTGCTTGAAAAAAAAAAAAACAAACATAAGTAATAACTCCATCTCTAGGGGTGGAACATGAGTTATGAAAGGTACTCGCAGCATCAGACGACTTACCATTCGATGATCGGTTAATACCGTTCTATTACTCACGTCAATAGCC
+
BBCCCFFFFFFFGGGGGGGGGGHHHHHHHHHHHHHHHHHHGGGGGHHHHHHHHHHHGGGGHHHHHHHGHHHGHHHHHHHHHHHHHHHHHHHHGHFHHHGGHHHHGGGHGHHHHHHHHHHGHGGCD<///<??0.>11111111111111>00000000.<.--.00/0000:00000000.0<0<<.--.-.:00000---..00/<0000<0:000..<..<B000..9/.000000:00.....:0000
@M03495:530:000000000-LYBTV:1:2109:11800:9761 1:N:0:CATCACCC+TGCTATAT
GTCAGCATGTGAGCTTTGGACTCCTGACTGGTTTATCAACGGCAAAATATAGATCGGAAGAGCACACGTCTGAACTCCAGTCACCATCACCCATCTCGTATGCCGTCTTCTGCTTGAAAAAAAAAAAAAACAAACAAAACAACACGTGCACCGACACTCAAATACAACGAATGTAGCATCCCAACACATAGTAAATACACATCCGCCAGTCAAAGCACACATAGTACGCGCACCATTACCATATACCAGTG
+
CCCCCFFFFFFFGGGGGGGGGGHHHHHHHHHHHHHHHHHHGGGGGHHHHHHHHHHHGGGGHHHHHHHGHHHGHHHHHHHHHHHHHHHHHHHHGGEGHHGGHGHHGGGHGHHHHHHHFHGGHGGCD>@C</><.>.0>0G0..........0/-----0//000;0000-...09000000/.0/....000000000000090/...--0000;090//.;000000..---9;.000000000000:000
@M03495:530:000000000-LYBTV:1:2109:13451:9806 1:N:0:CATCACCC+TGCTATAT
GTCAGCATGTGAGCTTTGGAGTGAAATCTCTTGTCTTAAGGAATAAAGGAAAAAGATTCCGTCGGAGGCTCGGTGCTCTACAGGTTCAACCTTTGTACTCTATTATTGCCTCACATTCCATCTCTTGTGAAAATATATTTGATTGGCTTTTCTGCAGGTTGTTTGCCAGGACTTTCCAAGACCTCCACTAGAAAACACAATAAACTTTTTGGAAGCTGGACAACTATCTTCATTTTTCAGAAACAGTGAAC
+
CCDCCFFFFFFFGGGGGGGGGGHHHHHHHHHHHHHHHHHHHHHHHHHHHHHHHHGGHIIHHIHGGGGGGHHGGGGGHHHHHHHHHHHHHHHHHHHHHHHHHHHHHHHHHHHHHHHHHHHHHHHHHHHHHHHHHHHHHHHHHHHHHHHHHHHHHHHHHHHHHGHHHHHHHHHHHHHHHHHFHHHHHHHHHHGGHHHHHHHGHHHHHHHHHHGGHGHHHHHGHHHHHGHHHHHGGGGHHGGGGFFGGGFGGG9
@M03495:530:000000000-LYBTV:1:2109:25623:9822 1:N:0:CATCACCC+TGCTATAT
GTCAGCATGTGAGCTTTGGAGTGAAATCTCTTGTCTTAAGGAATAAAGGAAAAAGATTCCGTCGGAGGCTCGGTGCTCTACAGGTTCAACCTTTGTACTCTATTATTGCCTCACATTCCATCTCTTGTGAAAATATATTTGATTGGCTTTTCTGCAGGTTGTTTGCCAGGATCGTGATTGCTGGAGCAGGTATGATATAATTCTAGGATTTGACAGATGAATAATTTACATATATATCTAACTTTGATAGC
+
BBBBBFFFFFFFGGFGGGFGGFCGDEGGHFHHHHFHHHHHHHHHHHHHEHHHEHGEGDGGHHHGGGGGGHHGGGEGHHHHGHHBEGHFHHFHHHHHFGHHHGHHFHGFHHHHHHHHHHHGHHHHHHHHGGFHHGHDFHHHHHHHHHFGFGFGHHHDGFFGFDHHFHHHHGHHHG0FGHBGBGHHHHHHHHGGHFFGDGD<GHHHFHBFBGHHHEFHBGHG:CGGGG0CHFHEGHHGHGBGGGFGFF00BF;
@M03495:530:000000000-LYBTV:1:2109:13992:9835 1:N:0:CATCACCC+TGCTATAT
GTCAGCATGTGAGCTTTGGAGTGAAATCTCTTGTCTTAAGGAATAAAGGAAAAAGATTCCGTCGGAGGCTCGGTGCTCTACAGGTTCAACCTTTGTACTCTATTATTGCCTCACATTCCATCTCTTGTGAAAATATATTTGATTGGCTTTTCTGCAGGTTGTTTGCCAGGACTTTCCAAGACCTCCACTAGAAAACACAATAAACTTTTTGGAAGCTGGACAACTATCTTCATTTTTCAGAAACAGTGAAC
+
BBBBBFFFFFFFFGGGGGGGGGFHHHFHHFHHHHHHHGGFGFGGHHFHHGHHHHGGHHHHHGHGCEGGGHHG0EEFHHHHHH3FFGGHHHHHHEHHHHGHHFHHHHHGHFHFHHHHHHFHHGGFHHHHHHHHFFEHGHHHGFHHGCGHHHHGHHFHHHFHHGHHGDHGHAGHGCFFHHHFAGHHHHHGGGCDFFHHHACCGHF0DGHHHHGGGHHEFHGGFHHHHGFHHEFGGGGGGGFFF99CBFFFF00
@M03495:530:000000000-LYBTV:1:2109:8447:9859 1:N:0:CATCACCC+TGCTATAT
GTCAGCATGTGAGCTTTGGAATTAGCTGGTTTATCAACGGCAAAATATAGATCGGAAGAGCACACGTCTGAACTCCAGTCACCATCACCCATCTCGTATGCCGTCTTCTGCTTGAAAAAAAAAAAAACAACAATCTAACAAAGTTTAATATATTACTTCATTAATATATGAATTAACTATCTACGAATAAATACTATTGAACTCACAGCTTTATCAGACACACTTCGCTCACAATAGATATAGTGAAAATA
+
DCDDEFFFFFFFGGGGGGGGGGHHHHHHHGHHHHHHHHGGGGGHHHHHHHHHHHGGGGHHHHHHHGHHHGHHHHHHHHHHHHHHHHHHHHGGCHHHGGHHHHGGGHGHHGHHHHHHHHHGGGGC//>/?/=//111<1111001111111<111111111111=1111111111<1:1:11111..<..1<11:111<11101100<<.0011111100///.::0.....00<0111<1::11111111:
@M03495:530:000000000-LYBTV:1:2109:8117:9870 1:N:0:CATCACAC+TGCTATAT
GTCAGCATGTGAGCTTTGGAGTGAAATCTCTTGTCTTAAGGAATAAAGGAAAAAGATTCCGTCGGAGGCTCGGTGCTCTACAGGTTCAACCTTTGTACTCTATTATTGCCTCACATTCCATCTCTTGTGAAAATATATTTGATTGGCTTTTCTGCAGGTTGTTTGCCAGGACTTTCCAAGACCTCCACTAGAAAACACAATAAACTTTTTGGAAGCTGGACAACTATCTTCATTTTTCAGAAACAGTGAAC
+
BAABBFFFFFFFGCGGGGGGGGHHDHGHHHHHCGHHHHHHGFEGGHHGFHHHHHGEGHGFF3FEGGGGGFFG?AEEGHHHHHHHHHHHHHHHHHHHHHHHHHGHFHGGHHHHHHHHHHHHHHHHHHHFHHFHHGHHHHHHGHHHHHHHHHHHHHEHHHGHHGHHHGHHEEGHHHHHHH<FFGFHHHHHHGHEFFGFHHHGHHHHHHHHHHGGGHBEGHGHHHHGHGGHHHGGGGGGGGGGE;FFGGGFBB9
@M03495:530:000000000-LYBTV:1:2109:22200:9883 1:N:0:CATCACCC+TGCTATAT
GTCAGCATGTGAGCTTTGGAGTGAAATCTCTTGTCTTAAGGAATAAAGGAAAAAGATTCCGTCGGAGGCTCGGTGCTCTACAGGTTCAACCTTTGTACTCTATTATTGCCTCACATTCCATCTCTTGTGAAAATATATTTGATTGGCTTTTCTGCAGGTTGTTTGCCAGGAGGTCGTGATTGCTGGAGCAGGTATGATATAATTCTAGGATTTGACAGATGAATAATTTACATATATATCTAACTTTGATA
+
BBBABFFFFFFFGGGGGGGGFGHHHHHHHHHHHHHHHHHHHHHGHHHHHHHHHHGGHHHHHGHGGGGGGHHGGEFGHHHHHHHHHHHHHHEHHHHHHHHHHHHHHHHHHHHHHHGHHHHHHHHHHGHHHHHHGGHHGHHHHHHHHGHHHHHHHHHGHHHHHGHHGGHHGHGGFGFCCGFGFHHHHHCHHFHF.DGF=DGHHFHGHHFHFFGHGGHHHHGHHHCHHHGGHFFGGHHGGGFGGFFFGGGEFF9
@M03495:530:000000000-LYBTV:1:2109:25007:9893 1:N:0:CATCACCC+TGCTATAT
GTCAGCATGTGAGCTTTGGAGTGAAATCTCTTGTCTTAAGGAATAAAGGAAAAAGATTCCGTCGGAGGCTCGGTGCTCTACAGGTTCAACCTTTGTACTCTATTATTGCCTCACATTCCATCTCTTGTGAAAATATATTTGATTGGCTTTTCTGCAGGTTGTTTGCCAGGACTTTCCAAGACCTCCACTAGAAAACACAATAAACTTTTTGGAAGCTGGACAACTATCTTCATTTTTCAGAAACAGTGAAC
+
BABBBFFFFFFFGFGGGGGGGGGHHHHHHHHHHGHHHHHHHEGHHFHHGHHHHGGGHHHHFFGFGGGGGHHGEEEGHHHHHHHHHHHHHHHHHHHHFHHHHFHHHHHHFHHFGHHHHHFBGGHHHHHHFFFGHHHHHHHHHFGHFHHFFHHGGGHHHHHHHGHHHHHHGHGHHHFGHHFFHHGHHHGHGHFFHGHHHHAEHHHHHHHHHHGCHFHGHHHFHHHHHFGGGHGGGGGGGGGGFFFGGGFGGG0
@M03495:530:000000000-LYBTV:1:2109:8478:9902 1:N:0:CATCACCC+TGCTATAT
GTCAGCATGTGAGCTTTGGAGTGAAATCTCTTGTCTTAAGGAATAAAGGAAAAAGATTCCGTCGGAGGCTCGGTGCTCTACAGGTTCAACCTTTGTACTCTATTATTGCCTCACATTCCATCTCTTGTGAAAATATATTTGATTGGCTTTTCTGCAGGTTGTTTGCCAGGACTCCACTAGAAAACACAATAAACTTTTTGGAAGCTGGACAACTATCTTCATTTTTCAGAAACAGTGAACAACCCACTAAA
+
DDDDDFFFFFFFGGGGGGGGGGHHHHHHHHHHHHHHHHHHHHHHHHHHHHHHHHGGHIHHHHHGGGGGGHHGGGGGHHHHHHHHHHHHHHHHHHHHHHHHHHHHHHHHHHHHHHHHHHHHHHHHHHHHHHFHHHHHHHHHHHHHHHHHHHHHHHHHFHHHHGHHHHHHHHHHHHFHGGFGBGHHHFHGFGDGFHHHHHHGGHHGHGHGFHHHHHHGHHHHGHHHHHCGHHCFFGGGGGGGGFEGAFGGGGF
@M03495:530:000000000-LYBTV:1:2109:21353:9906 1:N:0:CATCACCC+TGCTATAT
GTCAGCATGTGAGCTTTGGAGTGAAATCTCTTGTCTTAAGGAATAAAGGAAAAAGATTCCGTCGGAGGCTCGGTGCTCTACAGGTTCAACCTTTGTACTCTATTATTGCCTCACATTCCATCTCTTGTGAAAATATATTTGATTGGCTTTTCTGCAGGTTGTTTGCCAGGACTTTCCAAGACCTCCACTAGAAAACACAATAAACTTTTTGGAAGCTGGACAACTATCTTCATTTTTCAGAAACAGTGAAC
+
BBBBBFFFFFF5GFFGFFGFFGFFHFFHHHHHHHHHHHHGHFHGHFHGHHHHHHGGHHHHHFGGGGGCEHHGGGGGGHHHGGHFHHHHHHHHHHHHHGHHHHHHGHBGFHHHHHHHHGDGHHHHHHHHHHHHHFHHHHHHHGHHHGHHHHGBGGFGHHHHHAGHFHHHFGFHHHGGGH1FCFHHHHHHHGH1GGFFHHHGHGGGHHHHHHGCHGHHHHHHHHHHHFGGHHB9CFFGGGFGFCFGFGBFBF9
@M03495:530:000000000-LYBTV:1:2109:18057:9910 1:N:0:CATCACCC+TGCTATAT
GTCAGCATGTGAGCTTTGGAGTGAAATCTCTTGTCTTAAGGAATAAAGGAAAAAGATTCCGTCGGAGGCTCGGTGCTCTACAGGTTCAACCTTTGTACTCTATTATTGCCTCACATTCCATCTCTTGTGAAAATATATTTGATTGGCTTTTCTGCAGGTTGTTTGCCAGGACAGGTCGTGATTGCTGGAGCAGGTATGATATAATTCTAGGATTTGACAGATGAATAATTTACATATATATCTAACTTTGA
+
DDDDDFFFFFFFGGGGGGGGGGHGHHHHHHHHHHHHHGHHHHHHHHHHHHHHHHGGHIHIHHHGGGGGGHHGGGGGHHHHHHHHHHHHHHHHHHHHHHHHHHHHHHHHHHHHGHHHHHHHHHHHHHHHHHHHHHHHHHHHHHHHHHHHHHHHHHHHHHHHHGHHHHHHGHHHHGGHHGEGHHHHHHHHFFHHGHHHHH0DHHHHGDHHHHGFHHHHHHGFHHHH;GCGHFHHHHHHGGGGGGGFFGGGGG0
@M03495:530:000000000-LYBTV:1:2109:16708:9917 1:N:0:CATCACCC+TGCTATAT
GTCAGCATGTGAGCTTTGGAGACTGGTTTATCAACGGCAAAATATAGATCGGAAGAGCACACGTCTGAACTCCAGTCACCATCACCCATCTCGTATGCCGTCTTCTGCTTGAAAAAAAAAAAAACAAACATAGCCACCAACGACCAGCCAATTAATAGGGCAATCCAGACCAAAATGCTATCTACTTAGAAACAAGTTGCTAGGTCGGTTGTGTAGCCAGCCCATTGTGCACATAAGTCCATGAATCTCTA
+
CBCCCFFFFFFFGGGGGGGGGGGHHGHHHHHHHHHGGGGGHHHHHHHHHHHGGGGHHHHHHHGGHHGHHHHHHHHHHHHGHHHHHHHGHFHHHGGHHHHGGGHGHHHHHHHFHGHHGGC/<B/</=/?/01111110<.....---..<.<00000000./..:0/000../:..000099:009;00;000//;/9000000.90:--9-../0000;.:..:/00;0000000000;09900000:000
@M03495:530:000000000-LYBTV:1:2109:16975:9919 1:N:0:CATCACCC+TGCTATAT
GTCAGCATGTGAGCTTTGGAGTGAAATCTCTTGTCTTAAGGAATAAAGGAAAAAGATTCCGTCGGAGGCTCGGTGCTCTACAGGTTCAACCTTTGTACTCTATTATTGCCTCACATTCCATCTCTTGTGAAAATATATTTGATTGGCTTTTCTGCAGGTTGTTTGCCAGGGGTCGTGATTGCTGGAGCAGGTATGATATAATTCTAGGATTTGACAGATGAATAATTTACATATATATCTAACTTTGATAG
+
CCCCCFFFFFFFGGGGGGGGGGHHHHHHHHHHHHHHHHHHHHHHHHHHHHHHHHGGHIIIHHHGGEGGGHHGGGGGHHHHHHHHHHHGHHHHHHHHHHHHHHHHHHHHHHHHHHHHHHHHHHHHHGHHHHHHHHHHHHHHHHHHHHHHHHHHHHHHHHHHHGHHHHHHGHGGGGGGGHHHHHHHHHHHHHHHHHHHHHHHHHHHHGHGHHHHHHHHHFHHG<<CCGHHHHGGGGGGGGGGGBFGGFBFFG0
@M03495:530:000000000-LYBTV:1:2109:6976:9922 1:N:0:CATCACCC+TGCTATAT
GTCAGCATGTGAGCTTTGGAGTGAAATCTCTTGTCTTAAGGAATAAAGGAAAAAGATTCCGTCGGAGGCTCGGTGCTCTACAGGTTCAACCTTTGTACTCTATTATTGCCTCACATTCCATCTCTTGTGAAAATATATTTGATTGGCTTTTCTGCAGGTTGTTTGCCAGGACAGGTCGTGATTGCTGGAGCAGGTATGATATAATTCTAGGATTTGACAGATGAATAATTTACATATATATCTAACTTTGA
+
CCCCCFFFFFFFGGGGGGGGGGHHHHHHHHHHHHHHHHHHHHHHHHHHHHHHHHGGHHHIHIGGGGGGGHHGGGGGHHHHHGHHHHHHHHGHHHHHHHHHHHHHHHHHHHHHHHHHHHHHHHHHHHHHHHHHHHHHHHHHHHHHHHHHHHHHHHGHGHHHHDHHHHGHHHHHHGGGHGEGGHHHHHHHFHHHHHFFHHGHHHHHHHHHHGHHHHHHGHHHHHHH;GGHHHHHHGHHGGGGGGGGGGGGGG0
@M03495:530:000000000-LYBTV:1:2109:27432:9922 1:N:0:CATCACCC+TGCTATAT
GTCAGCATGTGAGCTTTGGAGTGAAATCTCTTGTCTTAAGGAATAAAGGAAAAAGATTCCGTCGGAGGCTCGGTGCTCTACAGGTTCAACCTTTGTACTCTATTATTGCCTCACATTCCATCTCTTGTGAAAATATATTTGATTGGCTTTTCTGCAGGTTGTTTGCCAGGACTTCCAAGACCTCCACTAGAAAACACAATAAACTTTTTGGAAGCTGGACAACTATCTTCATTTTTCAGAAACAGTGAACA
+
BBBBBFFFFFFBGBGGGGGGGGHHHHHHHHHHHHFHHHFHHHGHHHHHHFHHHHGGHHHHFGGEGGGGGHHGGFGGGHGHHHHHDGHGHHGHHHHHHHHHGHHHHHHGHHHHHHHGHH4GHFHHHHHHHGHHHFHHHHHHHHFHGHHHHHGHGHHHHFHHHGHHHHEFFFHHHHGFGGGHHHFHHHHHHHBFHHHEHG.<GGHFHHHHHGCFHHHHHHHGFGEHHHGHFFGFFFGEGGGFFGGGGBBFBFG
@M03495:530:000000000-LYBTV:1:2109:17084:9937 1:N:0:CATCACCC+TGCTATAT
GTCAGCATGTGAGCTTTGGAATTAGTAAATTCGTTGACGACAGAAGGAGCAAGATAACGACCACAGGGAGGGTGGTTTATCAACGGCAAAATATAGATCGGAAGAGCACACGTCTGAACTCCAGTCACCATCACCCATCTCGTATGCCGTCTTCTGCTTGAAAAAAAAAAAAAAAAATAGACACACAAATAATTATAGCATCACTGTTTAACAATCTTAAATTGTACTGCTCTGTTTATGTATCCATCTAT
+
DCDDDFFFFFFFGGGGGGGGGGHHHHHHHHHHGHHHHHGGGGGHHHHHHHHHHHHHHHGGGGGHHHHGGGGGFGGGGHHHHHHHGGGGGHHHHHHHHHHHGGGGHHHHHHHGHHHGHHHHHHHHHHHHHHHHHHHHGGCHHFGGGHHHGGGHGHHHHHHGHHHHHGGGCC@-----;.00000//....00000;00000::00:000000000;0;00000000000000:;0:00:00000000:0000
@M03495:530:000000000-LYBTV:1:2109:23997:9963 1:N:0:CATCACCC+TGCTATAT
GTCAGCATGTGAGCTTTGGAGTGAAATCTCTTGTCTTAAGGAATAAAGGAAAAAGATTCCGTCGGAGGCTCGGTGCTCTACAGGTTCAACCTTTGTACTCTATTATTGCCTCACATTCCATCTCTTGTGAAAATATATTTGATTGGCTTTTCTGCAGGTTGTTTGCCAGGATTTCTTTCCAAGACCTCCACTAGAAAACACAATAAACTTTTTGGAAGCTGGACAACTATCTTCATTTTTCAGAAACAGTG
+
CCCDDFFFFFFFGGGGGGGGGGHHHHHHHHHHHHHHHHHHHHGGHHHHHHHHHHGGHHHIHGHGGGGGGHHGGGGGHHHHHHHHHHFHHHHHHHHHHHHHHHHHHHHHHHHHHHHHHHHHHHHHHHHHHHHHHHHHGHHHHHHHHGHHHHGHHHHHHHHHHGHHHHHHHEEGHHHHHHGFHHHHHHHHHHHHHH1GFHHHHHGHHHBHFHHHHGGFHHEHHEAHHHEFHHGGGGGGGGGGGG:BF0FFFF0
@M03495:530:000000000-LYBTV:1:2109:6987:9969 1:N:0:CATCACCC+TGCTATAT
GTCAGCATGTGAGCTTTGGAGTGAAATCTCTTGTCTTAAGGAATAAAGGAAAAAGATTCCGTCGGAGGCTCGGTGCTCTACAGGTTCAACCTTTGTACTCTATTATTGCCTCACATTCCATCTCTTGTGAAAATATATTTGATTGGCTTTTCTGCAGGTTGTTTGCCAGGACAGGTCGTGATTGCTGGAGCAGGTATGATATAATTCTAGGATTTGACAGATGAATAATTTACATATATATCTAACTTTGA
+
BBBBBFFFFFFFFBGGGGGGGGHHHHHHHHHHHHHHHHGHHHHGHHGHGFHHHHGGHHHHHFGFGGGGGHHGGGGGHHHHHHHHHHHHHHHHHHHHHHHHHHHHHHHHHHHHHHHHHHGHHHHHHHHHHHHHHHHHGHHHHHHGHHHHHHHHHHHFFHHHHGHHHHHHHHHHHG/FFDAFFHHHGHHFHFHGHHGEFHGFHHHGHGHGHHGECCGHGHHHHGHG<C;CFHHHHHHHGGGFFFGFGFGGGG0
@M03495:530:000000000-LYBTV:1:2109:17056:9974 1:N:0:CATCACCC+TGCTATAT
GTCAGCATGTGAGCTTTGGAGTGAAATCTCTTGTCTTAAGGAATAAAGGAAAAAGATTCCGTCGGAGGCTCGGTGCTCTACAGGTTCAACCTTTGTACTCTATTATTGCCTCACATTCCATCTCTTGTGAAAATATATTTGATTGGCTTTTCTGCAGGTTGTTTGCCAGGACTTTCCAAGACCTCCACTAGAAAACACAATAAACTTTTTGGAAGCTGGACAACTATCTTCATTTTTCAGAAACAGTGAAC
+
CCCCCFFFFFFFGGGGGGGGGGGHHHGHHHHHHHHHHHHHHHHHHHHHHHHGHHGGGIIHHHHGGGGGGHHGGGGGHHGGHGHHHFHHHHHHHHHHHHHHHHHHHHHHHHHHHHHHHHHHHHHHHHHHHHHGHHHHHHHHHFHHHHHHHHHHHGHHHGHHHGHHHHHHHHHHHHHHHHFFHHHHHHHHHGFGGHHFHFGFFHHBHHHHHHCFHFGEHHHHHFHHHHHHHHGGGGGGGFGBF0FFB/;;0F0
@M03495:530:000000000-LYBTV:1:2109:22791:10011 1:N:0:CATCACCC+TGCTATAT
GTCAGCATGTGAGCTTTGGAGTGAAATCTCTTGTCTTAAGGAATAAAGGAAAAAGATTCCGTCGGAGGCTCGGTGCTCTACAGGTTCAACCTTTGTACTCTATTATTGCCTCACATTCCATCTCTTGTGAAAATATATTTGATTGGCTTTTCTGCAGGTTGTTTGCCAGGACTTTCCAAGACCTCCACTAGAAAACACAATAAACTTTTTGGAAGCTGGACAACTATCTTCATTTTTCAGAAACAGTGAAC
+
BBBBBFFFFFFFG4GGGGGGGGHHHHHHHGHHHHCHHHHHGDEFHHHHGHHGHHGFHHHHHFGGGGGGGHHGGGGGHHHHHHHHDGHHGHHHHHHHHHHHHHHHHHFHHHHHHHHHHHHHHHHHHHHHHHHHFHGHHHHHHHHHHEFHHHHHHHHHHHGHGGHHHHHHGGGHHGFGHH?<CHFHHHHHHHHGHHHHHHGGHHHFFHHHHHGGHFFHFGHHH0GCHC:CGHGGGGFGGBFGF0CFGGFFGG0
@M03495:530:000000000-LYBTV:1:2109:2832:10013 1:N:0:CATCACCC+TGCTATAT
GTCAGCATGTGAGCTTTGGAGTGAAATCTCTTGTCTTAAGGAATAAAGGAAAAAGATTCCGTCGGAGGCTCGGTGCTCTACAGGTTCAACCTTTGTACTCTATTATTGCCTCACATTCCATCTCTTGTGAAAATATATTTGATTGGCTTTTCTGCAGGTTGTTTGCCAGGACTTTCCAAGACCTCCACTAGAAAACACAATAAACTTTTTGGAAGCTGGACAACTATCTTCATTTTTCAGAAACAGTGAAC
+
AAAAAFFFFFFFB4BGGFFFGG4GGFHFCFHFGHFGGG6DFAGHHBGFFFHFFGGFHHFGFFCECE?EEGGGGGGGHFFHHHHHHHBHHHGHHEHHFHGHH4GHHHHGHHHFHHFHHHFF4FGFHHH3B4B?BGHGHHHHHHHH1CCHFHHHHGHGHH0GGEEHHGFHHHG/GHHHHF?FFFHFHGFGEFHGHEFCCCC.D0DGHHGFGHGGHFHAGHEFFBGEHFHGH0;FFGGGGFBB;;BFFBCBF0;
@M03495:530:000000000-LYBTV:1:2109:5739:10036 1:N:0:CATCACCC+TGCTATAT
GTCAGCATGTGAGCTTTGGAGTGAAATCTCTTGTCTTAAGGAATAAAGGAAAAAGATTCCGTCGGAGGCTCGGTGCTCTACAGGTTCAACCTTTGTACTCTATTATTGCCTCACATTCCATCTCTTGTGAAAATATATTTGATTGGCTTTTCTGCAGGTTGTTTGCCAGGACTTTCCAAGACCTCCACTAGAAAACACAATAAACTTTTTGGAAGCTGGACAACTATCTTCATTTTTCAGAAACAGTGAAC
+
BBBBBFFFFFFFGFGGGGGGGGHHHHHHHHHGHHHHHHHHHHHHHHHHHHHHHHGGHHHHHFHGGFGGGHHGGGGGHHHHHHHHFHHHHHHHHHHHHHHHHHHHHHHHHHHHHHHHHHHHHHHHHHHHHHHHHHHHHHHHHHHHHHHHHHHHHHHHHHHHHGHHHHHHGHHHHHHHHHGHHHHHHHHHHHHHHHHHHHHGHDGHHGHHHHGGHHGHHHHHHHHHHHHHGHGGGBFGGGGGFFFGFFFGGG0
@M03495:530:000000000-LYBTV:1:2109:4569:10037 1:N:0:CATCACCC+TGCTATAT
GTCAGCATGTGAGCTTTGGAATTAGTAAATTCGTTGACGACAGAAGGAGCAAGATAACGACCACAGGGAGGGTGGTTTATCAACGGCAAAATATAGATCGGAAGAGCACACGTCTGAACTCCAGTCACCATCACCCATCTCGTATGCCGTCTTCTGCTTGAAAAAAAAAAAAACGAATGAATGATATGCTTCGCAGTCGATTACAACACACAACTAATGAAAGTGCTATGTCACGATTAATGTCACACATA
+
CCCDCFFFFFFFGGGGGGGGGGHHHHHHHHHHGHHHHHGGGGCHHHHHHHHHHHHGHHGGGEGHHHHGFGGGEFGGFHHHHHHHGGGGGHHHHHHHHHHHGGGGHHHHHHHGHHHGHHHHHHHHHHHHHHHHHHHHGGBGHHGGHHHHGGGHGHHHHHHHEHHHHGGGGG:99.-...0000000000;000-9..90..:0.00;;.....9.00;00;00:0000:000000.....000;;0000.:0
@M03495:530:000000000-LYBTV:1:2109:7440:10038 1:N:0:CATCACCC+TGCTATAT
GTCAGCATGTGAGCTTTGGAGTGAAATCTCTTGTCTTAAGGAATAAAGGAAAAAGATTCCGTCGGAGGCTCGGTGCTCTACAGGTTCAACCTTTGTACTCTATTATTGCCTCACATTCCATCTCTTGTGAAAATATATTTGATTGGCTTTTCTGCAGGTTGTTTGCCAGGACTTTCCAAGACCTCCACTAGAAAACACAATAAACTTTTTGGAAGCTGGACAACTATCTTCATTTTTCAGAAACAGTGAAC
+
BBBBBFFFFFFFGCGGGGFGGGHHHHHHHHHHHHGHGHHHHHHHHHHHHHHHHHGGHHHHHHHGGGGGGHHGGEFGGHHHHHHHHGHHHHHHHGHGHHHHHHHHHHHHHHHHHHHHHHHHGHHHHGHHHHHHHGHHHHHHHHHHHFHGHHHHHHGHHHHHHGHHHHHHHHGHGHGHHF1?FGGHHHHHHHHEHHEHHHGGGFHFHGHHHHGGHGFHHHBCGHHHHHFHHHGFGGFGFFGGGGGGGGFBBF9
@M03495:530:000000000-LYBTV:1:2109:12474:10042 1:N:0:CATCACCC+TGCTATAT
GTCAGCATGTGAGCTTTGGAGTGAAATCTCTTGTCTTAAGGAATAAAGGAAAAAGATTCCGTCGGAGGCTCGGTGCTCTACAGGTTCAACCTTTGTACTCTATTATTGCCTCACATTCCATCTCTTGTGAAAATATATTTGATTGGCTTTTCTGCAGGTTGTTTGCCAGGACTTTCCAAGACCTCCACTAGAAAACACAATAAACTTTTTGGAAGCTGGACAACTATCTTCATTTTTCAGAAACAGTGAAC
+
CCCCCFFFFFFFGGGGGGGGGGGHHHHHHHHHHHHHHHHHHHHHHHHHHHHHHHGGHHGIHHHGGGGGGHHGGGGGHHHHHHHHHHHHHHHHHHHHHHHHHHHHHHHHHHHHHHHHHHHHHGHGHHHHHGHHHHHHHHHHHHGHHFGHHHHHHHHHHHHHHGHHHHHHGHHHHHHHHHFGFHHHGHHHHHHFHGHHHFEEGGHFHHHHHHGGGHBGHHFFHHHGHHHHHHGGGGGGGGGGGCFGGGFGGG0
@M03495:530:000000000-LYBTV:1:2109:26011:10045 1:N:0:CATCACCC+TGCTATAT
GTCAGCATGTGAGCTTTGGTCCAGCCTGAGTCCTGGTTTATCAACGGCAAAATATAGATCGGAAGAGCACACGTCTGAACTCCAGTCACCATCACCCATCTCGTATGCCGTCTTCTGCTTGAAAAAAAAAAAAGAAAATCACTCATACTAAATCATCCTCTCCTGTACTAGCATCCAGGTGTCCATCTTCTCGTTTCTACTCAACGTCTCTCGCACCCCATGCGTACTTCACATGACTATACACCAGTTAC
+
BBBBBFFFFFFBD45FGGGGGGHGHGHHHHGGHHGHFGFGHBHHHGGGGGHHHHHHHHHGHGFFGHHHHHHHGHHHFHHGHHHHHHHHHHHHHHHHHGE3FDFFEHHHHGFGHGHHHHHFHGHFHFECCCGG//?0001<111<<D1111111>0000000//</0000=0/000:00///0/000;0;C00..../0000;0//9;./909..---.-..9B...;./9//////////////9../;9/
@M03495:530:000000000-LYBTV:1:2109:16623:10058 1:N:0:CATCACCC+TGCTATAT
GTCAGCATGTGAGCTTTGGGGAGGGTGGTTTATCAACGGCAAAATATAGATCGGAAGAGCACACGTCTGAACTCCGTCACCATCACCCATCTCGTATGCCGTCTTCTGCTTGAAAAAAAAAAAAAAAACCCGCAGACCCACACCACCGTACCCCGTACCCTTCAAGTGATATAGTGAGAGTACCGACATCCTATATAACTCGGATGTCTGGCAGCATAGATCACTCACAGTACACTACTGTAAGTAATAAC
+
BCCCCFFFFFFFGGGGGGGGGGGGGFFGEFHHHHHHHGGGGGHHHHHHHHHHHGGGGHHHHHHHGHHHGHHHHHHGHHGGHHHHHHHHGHFHHHGGHGHHGGGHGHHHHGHHFHHGHGGG@/@<----<A.-----;.:......:C:....0.-.-:.0///9/B///////;//////;9//..--.///:9://////....-/////9;...://///////;/////////////////://:///
@M03495:530:000000000-LYBTV:1:2109:26906:10077 1:N:0:CATCACCC+TGCTATAT
GTCAGCATGTGAGCTTTGGAGTGAAATCTCTTGTCTTAAGGAATAAAGGAAAAAGATTCCGTCGGAGGCTCGGTGCTCTACAGGTTCAACCTTTGTACTCTATTATTGCCTCACATTCCATCTCTTGTGAAAATATATTTGATTGGCTTTTCTGCAGGTTGTTTGCCAGGACTTTCCAAGACCTCCACTAGAAAACACAATAAACTTTTTGGAAGCTGGACAACTATCTTCATTTTTCAGAAACAGTGAAC
+
BBBBBFFFFFFFGCGGGGFGGGHHHHHHHHHHHHHHHHFHGFHHHHHHHHHHHHGGHHHHGHHGGGGGGHHGGGGGHHHHHHHHHHHHHHHHHHHHHHHHHHHHHHHHHHHHHHHHHHHHHHHHHHHHHHHHHHHHGHHHHHHHHFHHHHHHHHHHHHHHGGHHHHHHHHHHHHHHDG<DFHHHHHHHHHHFGGHHHFCEGDFHHHHHHHGGHHHHHHHFHGHHHGHGGHFFGFFFGGFFEFGGGFBBFF0
@M03495:530:000000000-LYBTV:1:2109:12451:10085 1:N:0:CATCACCC+TGCTATAT
GTCAGCATGTGAGCTTTGGAATTAGTAAATTCGTTGACGACAGAAGGAGCAAGATAACGACCACAGGGAGGGTGGTTTATCAACGGCAAAATATAGATCGGAAGAGCACACGTCTGAACTCCAGTCACCATCACCCATCTCGTATGCCGTCTTCTGCTTGAAAAAAACAACTACCCGCGCAACGCGCCGCTTCCGCCTCGAACCCCCGTCGCAAACGCGCCCCCCAGGCCCCCCCCCCCCCCCCCCGCCCC
+
1AAA1FFFF@F3111AAG1FFD1ABEEDAB3FFA00AAAF000FGHA0A//AGGGEEFAFEEEFGGEGFEEG/BE>>>GHHHFFC?E/EFEG1FHFFHEEEEEG0GHHHBG@0?GCGGFDHH11FDHHHBDGDGGHECFDGHFCFGFHGCCGAGFFHFHGHC<G.-<..:.//:;..-9-----;--;----;/------99--;:--;-----9-99---9@---9--99----9;-9;-9-------9-
@M03495:530:000000000-LYBTV:1:2109:13196:10128 1:N:0:CATCACCC+TGCTATAT
GTCAGCATGTGAGCTTTGGAGTGAAATCTCTTGTCTTAAGGAATAAAGGAAAAAGATTCCGTCGGAGGCTCGGTGCTCTACAGGTTCAACCTTTGTACTCTATTATTGCCTCACATTCCATCTCTTGTGAAAATATATTTGATTGGCTTTTCTGCAGGTTCTTTCCAAGACCTCCACTAGAAAACACAATAAACTTTTTGGAAGCTGGACAACTATCTTCATTTTTCAGAAACAGTGAACAACCCACTAAA
+
DDDDDFFFFFFFGGGGGGGGGGHHHHHHHHHHHHHHHHHHHHHHHHHHHHHHHHGGHIHIHHHGGGGGGHHGGGGGHHHHHHHHHHHHHHHHHHHHHHHHHHHHGHHHHHHHHHHHHHHHHHHHHHHHHGHHHHHHHHHHHHHHGFGHHHHHHHHHGHHHHHHHHHHHHHHHHHGHHHGFFHHHHHHHGHGHHHGHHHHG?GHGGHHHFHHHHHHHHHHHHHHHHHHHHEHHHHHGGGGGGGGFFGGGGGF
@M03495:530:000000000-LYBTV:1:2109:16936:10149 1:N:0:CATCACCC+TGCTATAT
GTCAGCATGTGAGCTTTGGAGTGAAATCTCTTGTCTTAAGGAATAAAGGAAAAAGATTCCGTCGGAGGCTCGGTGCTCTACAGGTTCAACCTTTGTACTCTATTATTGCCTCACATTCCATCTCTTGTGAAAATATATTTGATTGGCTTTTCTGCAGGTTGTTTGCCAGGAGGTCGTGATTGCTGGAGCAGGTATGATATAATTCTAGGATTTGACAGATGAATAATTTACATATATATCTAACTTTGATA
+
BBBBBFFFFFFFGGGGGGFGGGHHHHHHHHHHHHHHHGHHHFHHHHHHGGHHHHGGHHHHHHHGGGGGGHHGEGGGHHHHHHHHHHHHHHHHHGHHHHHHHHHHHHHHHHHHHHHHHHHHHHHGHHHHHHHHHGHHHHHHHHHHHHGHGHHHHHGHHGHHHGHHHGHHHHHGGEHFGGHHHHHHHGFFFEFHHFFFHGGGHHGHHHGHHHHHHHGFHGFGHH;GHGCCF:GHFFHGGGGGFCFFFFGGFG0
@M03495:530:000000000-LYBTV:1:2109:28282:10161 1:N:0:CATCACCC+TGCTATAT
GTCAGCATGTGAGCTTTGGAGGGCAAGAAGTGGTTGTGACATTGCTATGGCAGCTAGAGCCATGGTTTATCAACGGCAAAATATAGATCGGAAGAGCACACGTCTGAACTCCAGTCACCATCACCCATCTCGTATGCCGTCTTCTGCTTGAAAAAAAAAAAACACGAAACGTAGACGTTCTTGTATAAGATGTATTAAGTCTAGAAATGCATCACTAAATACTCTGGTAGTATCAATGACAGAGCACTCTA
+
CCCCCFFFFFFFGGGGGGGGGGGGGEFFGHHGHGGGEGFHHHGHHHHHHHHHGGHHHHHHFHHHHGGHHHHHHHGGGGGHHHHHBHFHHHGGGGGHHHHHHGHHHGHHHHHHHGGHHHHHHFGHHHGF?FHHCFHHHHGDGHGHFHFHHHGFH=FCCGC---.:..=..-.....0.../.00000090000000;0000900;00000000;0000000;00000000090;000900000///0.:/00
@M03495:530:000000000-LYBTV:1:2109:24529:10161 1:N:0:CATCACCC+TGCTATAT
GTCAGCATGTGAGCTTTGGAGTGAAATCTCTTGTCTTAAGGAATAAAGGAAAAAGATTCCGTCGGAGGCTCGGTGCTCTACAGGTTCAACCTTTGTACTCTATTATTGCCTCACATTCCATCTCTTGTGAAAATATATTTGATTGGCTTTTCTGCAGGTTGTTTGCCAGGACTTTCCAAGACCTCCACTAGAAAACACAATAAACTTTTTGGAAGCTGGACAACTATCTTCATTTTTCAGAAACAGTGAAC
+
AAAA1F1DFFDDG11CDAEGGGA1DGGBGFDEGFEG3FAD110BFGFGHEHFCGGGHHHHHBFE?EEAEHHGGEGGFFFHFHGHGF@BGGFHHFHFH@GFGHHHFHFGHGHGHHHHHHH2GGHHHHHHGGEGFBFGHBGHHGDGHGHHHGHFHGHBCHGHFGHGFBBDGH/?GF11<G1DHFHHGHHHGHBFGHHHAGHED0D<<0GGFHGCH0CGFGHGGBCGGGCFHBFGFFBFGGFBF0CF/BBB0;0
@M03495:530:000000000-LYBTV:1:2109:23643:10168 1:N:0:CATCACCC+TGCTATAT
GTCAGCATGTGAGCTTTGGAGTGAAATCTCTTGTCTTAAGGAATAAAGGAAAAAGATTCCGTCGGAGGCTCGGTGCTCTACAGGTTCAACCTTTGTACTCTATTATTGCCTCACATTCCATCTCTTGTGAAAATATATTTGATTGGCTTTTCTGCAGGTTGTTTGCCAGGACTTTCCAAGACCTCCACTAGAAAACACAATAAACTTTTTGGAAGCTGGACAACTATCTTCATTTTTCAGAAACAGTGAAC
+
BBBBBFFFFFFFGGGGGGGGGGHHHHHHHHHHGHHHHHHHHHHGHHHHHHHHHHGGHHHHHFHGGGGGGHHGGGGGHHHHHHHHHHHHHHHHHHHHHHHHHHHHHHHHHHHHHHHHHHHHHHHHHHHHHHHHHHGHHHHHHFHHHHHHHHHGHHHGHGHHHGHHHHHHHHHHHHHHHHGHHHHHHHHHHHHHHHHHHHHGHHFHGHHHGHGGGFFHHHHHHHHHHHGHHGFBFGGGGGGGGG/BGGFFGG0
@M03495:530:000000000-LYBTV:1:2109:6515:10181 1:N:0:CATCACCC+TGCTATAT
GTCAGCATGTGAGCTTTGGAGTGAAATCTCTTGTCTTAAGGAATAAAGGAAAAAGATTCCGTCGGAGGCTCGGTGCTCTACAGGTTCAACCTTTGTACTCTATTATTGCCTCACATTCCATCTCTTGTGAAAATATATTTGATTGGCTTTTCTGCAGGTTGTTTGCCAGGACTTTCCAAGACCTCCACTAGAAAACACAATAAACTTTTTGGAAGCTGGACAACTATCTTCATTTTTCAGAAACAGTGAAC
+
CCCCBFFFFFFFGCGGGGGGGGGHHHHHHHHHHHHHHHHHHGHHHHGHHHHHHHGGGHHHHFGGGGGGGHHGGGGGHHHHHHHHHHHHHHHHHHHHHHHHHHHHHHHGHHHHHHHHHHHHHHHHHHHHHHHHHHHHHHHHHFHHHGHHHHHHHHGHHGHHHGHHHHHHEHHHHHGHHH1GFHHHGHHHHHHFHGHHHHGGHGGHHHHHHHGGHGHHHHHHHHHHHBFGBGGGGGGGGGGGECBFEFBFBF0
@M03495:530:000000000-LYBTV:1:2109:13973:10207 1:N:0:CATCACCC+TGCTATAT
GTCAGCATGTGAGCTTTGGAGTGAAATCTCTTGTCTTAAGGAATAAAGGAAAAAGATTCCGTCGGAGGCTCGGTGCTCTACAGGTTCAACCTTTGTACTCTATTATTGCCTCACATTCCATCTCTTGTGAAAATATATTTGATTGGCTTTTCTGCAGGTTGTTTGCCAGGACTTTCCAAGACCTCCACTAGAAAACACAATAAACTTTTTGGAAGCTGGACAACTATCTTCATTTTTCAGAAACAGTGAAC
+
CCCCCFFFFFFFGGGGGGGGGGHHHHHHHHHHHHHHHHHHHHHHHHHHHHHHHHGGHIIIHHGGGGGGGHHGGGGGHHHHHHHHHHHHHHHHHHHHGHHHHHHHHHHHHHHHHHHHHHHHHHHHHHHHHHHHHHHHHHHHHGHHHHHHHHHHHHHHHHHHHGHHHHHHHHHHHHHHHHHHHHHGHHHHHHHFHHHHHGGGHHGFHHHHHHGGHFFHHHHGHHHEHHHHHHGGGGGFGGGFGBFGGGFFGG0
@M03495:530:000000000-LYBTV:1:2109:7960:10231 1:N:0:CATCACCC+TGCTATAT
GTCAGCATGTGAGCTTTGGTCCAGCCTGAGTCCTCTGGTTTATCAACGGCAAAATATAGATCGGAAGAGCACACGTCTGAACTCCAGTCACCATCACCCATCTCGTATGCCGTCTTCTGCTTGAAAAAAAAAAAAAAAATAACACAAAATAAACAGTCATCATCAATAGTACATATACAAGAGCTTTAACTCTACTATCCAGTGCTGAGTTCACCACAAAACAAGATACATAACGTTACTACCATCGACTC
+
CCDDDFFFFFFFGGGGGGGGGGHHHGHHHHHHHHHHHHFFHHHHHHHGGGGGHHHHHHHHHHHGGGGHHHHHHHGHHHGHHHHHHHHHHHHHHHHHHHHGH3GHHGGHHHHGGGHGHHHHHHHHHHHHGGGGC@<----.<00<0....00000;;0:000000;<0000;00000;00:0/./000000000;0000;/000000=0.0;000:0.;....;.//000000:0.///.00:/0;0./-..
@M03495:530:000000000-LYBTV:1:2109:15743:10235 1:N:0:CATCACCC+TGCTATAT
GTCAGCATGTGAGCTTTGGAGTGAAATCTCTTGTCTTAAGGAATAAAGGAAAAAGATTCCGTCGGAGGCTCGGTGCTCTACAGGTTCAACCTTTGTACTCTATTATTGCCTCACATTCCATCTCTTGTGAAAATATATTTGATTGGCTTTTCTGCAGGTTGTTTGCCAGGACTTTCCAAGACCTCCACTAGAAAACACAATAAACTTTTTGGAAGCTGGACAACTATCTTCATTTTTCAGAAACAGTGAAC
+
CCCCCFFFFFFBGGGGGGGGGGHHGHHHHHHHHHHHHHHHHHHHHHHHHHHHHHGGHIGIHIHGFGGGGHHGGGGGHHHHHHHHHHHHHHGHHHHHHHEHHHHHGHHHHHHHHHHHHHHHHHHHHHHHHHHHHHHHHHHHHHHHHHGHHHHHHHHHHHHHHGHHHHHHHGHHHHHHGHFHHHHHHHHHHHHHHGHHHHHGGHHHHHHHHGGGHHHGHHHGHHHHGEHHHHGGGGGGGGGGGBFGGGFGGG0
@M03495:530:000000000-LYBTV:1:2109:19459:10244 1:N:0:CATCACCC+TGCTATAT
GTCAGCATGTGAGCTTTGGAGTGAAATCTCTTGTCTTAAGGAATAAAGGAAAAAGATTCCGTCGGAGGCTCGGTGCTCTACAGGTTCAACCTTTGTACTCTATTATTGCCTCACATTCCATCTCTTGTGAAAATATATTTGATTGGCTTTTCTGCAGGTTGTTTGCCAGGACTTTCCAAGACCTCCACTAGAAAACACAATAAACTTTTTGGAAGCTGGACAACTATCTTCATTTTTCAGAAACAGTGAAC
+
CCCCCFFFFFFFGGGGGGGGGGGHHHHHHHHHHHHHHFHHHHGHHHHHHHHHHHGGHIHIHHGGGGGGGHHGGGGGHHHHHHHHHHHHHHHHHHHHHHHGHHHHHHHGHHHHHHHHHHGHHHHHHHHFHHGHHHHHHHHHHHHHHGHHHHHHGHHGHHHHHGHHHHHHHHHHHHHGGHDHHHHHHHHGHHHGHHHHHHGGHHHHHHHHHHGGHHGEHHGGHHHGHHHHHHGGGGGGGGGGGFFGGG0FFG0
@M03495:530:000000000-LYBTV:1:2109:18781:10247 1:N:0:CATCACCC+TGCTATAT
GTCAGCATGTGAGCTTTGGAGTGAAATCTCTTGTCTTAAGGAATAAAGGAAAAAGATTCCGTCGGAGGCTCGGTGCTCTACAGGTTCAACCTTTGTACTCTATTATTGCCTCACATTCCATCTCTTGTGAAAATATATTTGATTGGCTTTTCTGCAGGTTGTTTGCCAGGACTTTCCAAGACCTCCACTAGAAAACACAATAAACTTTTTGGAAGCTGGACAACTATCTTCATTTTTCAGAAACAGTGAAC
+
DDDDDFFFFFFFGGGGGGGGGGHHHHHHHHHHHHHHHHHHHHHHHHHHHHHHHHGGHIIIHHHGGGGGGHHGGGGGHHHHHHHHHHHHGHHHHHHHHHHHHHHHGHHHHHHHHHHHHHHHHHHHHHHHHHHHHHGHHHHHHHHHHHGHHHHHHHHHHHHHGGHHHHHHHHHHHHHHHHGHHHHGHHHHHHHHHHHHHHGGHHHHHHHHHHGGHHHHGHHGHHHHFBGHHHGGHGGGGGGGG:FFGFFGGG0
@M03495:530:000000000-LYBTV:1:2109:9364:10247 1:N:0:CATCACCC+TGCTATAT
GTCAGCATGTGAGCTTTGGAGTGAAATCTCTTGTCTTAAGGAATAAAGGAAAAAGATTCCGTCGGAGGCTCGGTGCTCTACAGGTTCAACCTTTGTACTCTATTATTGCCTCACATTCCATCTCTTGTGAAAATATATTTGATTGGCTTTTCTGCAGGTTGTTTGCCAGGACTTTCCAAGACCTCCACTAGAAAACACAATAAACTTTTTGGAAGCTGGACAACTATCTTCATTTTTCAGAAACAGTGAAC
+
CBCCCFFFFFFFGGGGGGGGGGHHHHHHHHHHHHFHHHHHHHHHHHHHHHHHHHGGHIHIHEHGGGGFGHHGGEGGHHHHHHHGHHHHGHHHHHHHHHHHHHHHHHFHHHHHHHHHHGHHHHHHHHHGHGHBGHFHHHHHHBHH3FGHHHHHHGHHHHHHHGHHHHHHHGHHHHFHHH?GGFFHHHHHHHGHGHHHHHHGHEGGGHHHHHGGHHHHHHHHGHHHHGGFHHGGGGGGGGGGE;CFFGBFFF0
@M03495:530:000000000-LYBTV:1:2109:24372:10260 1:N:0:CATCACCC+TGCTATAT
GTCAGCATGTGAGCTTTGGAATTAGTAAATTCGTTGACGACAGAAGGAGCAAGATAACGACCACAGGGAGGGTGGTTTATCAACGGCAAAATATAGATCGGAAGAGCACACGTCTGAACTCCAGTCACCATCACCCATCTCGTATGCCGTCTTCTGCTTGAAAAAAAAAAAAAACTTCTTGCTGCTCTATCCTAATCATTATCTCTTCAACTATCTGAGCTACCAATGTTTTGCCTTGCGCGCTCGTCTTT
+
BBBBBFFFFFFBGGGGGGGGGFGBGGGHFHFHGHGHDFEFFCCFFFEHGHGBGHHHHHGFEFGHHGHGFEEGEFGEFHHHHGGHGGG@EHHHHHHHHGHGGGGGHHHGHHGCHHHGHGFFDGGHDGHHHHHHHHGHFGGHHHGGEHHFGFGHFFFGHHHFCGHHHGG?-@@--;.00900090000;;/9//////////////;////////;/B///////.////://.:;/////---;9.--.../
@M03495:530:000000000-LYBTV:1:2109:4622:10267 1:N:0:CATCACCC+TGCTATAT
GTCAGCATGTGAGCTTTGGAGTGAAATCTCTTGTCTTAAGGAATAAAGGAAAAAGATTCCGTCGGAGGCTCGGTGCTCTACAGGTTCAACCTTTGTACTCTATTATTGCCTCACATTCCATCTCTTGTGAAAATATATTTGATTGGCTTTTCTGCAGGTTGTTTGCCAGGACTTTCCAAGACCTCCACTAGAAAACACAATAAACTTTTTGGAAGCTGGACAACTATCTTCATTTTTCAGAAACAGTGAAC
+
CCCCCFFFFFFFGGGGGGGGGGHHHHHHHHHHGHHHHHHHHHHHHHHHHHHHHHGGHHIHHFHGGFGGGHHGGGGGHHHHHHHHHHHHHHHHHHHHHHHHHHHHHHHHHHHHHHHHHHHHHHHHHHHHHHHHHHHHHHGHHHHHGHHHHHHHHHHHGGHHHGHHGHHHHHHGHHHHHHFHHHHHHGHHHHGHGHHFHHHGHH0DGHHHHHGGGHHHHHHHHHHHHHHHHHGGGGGGGGGFGFFGFGFGGGB
@M03495:530:000000000-LYBTV:1:2109:21090:10271 1:N:0:CATCACCC+TGCTATAT
GTCAGCATGTGAGCTTTGGAGTGAAATCTCTTGTCTTAAGGAATAAAGGAAAAAGATTCCGTCGGAGGCTCGGTGCTCTACAGGTTCAACCTTTGTACTCTATTATTGCCTCACATTCCATCTCTTGTGAAAATATATTTGATTGGCTTTTCTGCAGGTTGTTTGCCAGGACAGGTCGTGATTGCTGGAGCAGGTATGATATAATTCTAGGATTTGACAGATGAATAATTTACATATATATCTAACTTTGA
+
CCCCCFFFFFFFGGGGGGGGGGHHHHHHHHHHHHHHHHHHHHHHHHHHHHHHHHGGHHHHHHHGGGGGGHHGGGGGHHHHHHHHHHHHGHHHHHHHHHHHHHHHHHHHHHHHHHFHHHHHHHHHHHHHHHHHHHHHHHHHHHHHHHGHHHHHHHGHHHGHHGHHHHHHHHHHHGGHHGADGHHHGHHEGFHHHHHHHHGFHHFHGHHHHHFHHHHHGGHHFFHG0CCGHHHGHGHHGGGGGGF;FFGGGG0
@M03495:530:000000000-LYBTV:1:2109:9432:10281 1:N:0:CATCACCC+TGCTATAT
GTCAGCATGTGAGCTTTGGAGTGAAATCTCTTGTCTTAAGGAATAAAGGAAAAAGATTCCGTCGGAGGCTCGGTGCTCTACAGGTTCAACCTTTGTACTCTATTATTGCCTCACATTCCATCTCTTGTGAAAATATATTTGATTGGCTTTTCTGCAGGTTGTTTGCCAGGACTTTCCAAGACCTCCACTAGAAAACACAATAAACTTTTTGGAAGCTGGACAACTATCTTCATTTTTCAGAAACAGTGAAC
+
DDCCCFFFFFFFGGGGGGGGGGHHHHHHHHHHHHHHHHHHHHHHHHHHHHHHHHGGHIHHHHHGGGGGGHHGGGGGHHHHHHHHHHHHHHHHHHHHGHHHGHHHHHHHHHGHHHHHHHHHHHHHHHHHHHGHHHHGHHHHHHHHHFHHHHHHHHHHHHHHHGHHHHHHHEHHHHHHHHGHGHHHHHHHHHHGHHHHHHHGHGDGHHHHHHGGGGBGFHEGHHHHHHGHHHHGGGGGGGGGGFGGGG;BFG0
@M03495:530:000000000-LYBTV:1:2109:13548:10309 1:N:0:CATCACCC+TGCTATAT
GTCAGCATGTGAGCTTTGGACCCTGACTGGTTTATCAACGGCAAAATATAGATCGGAAGAGCACACGTCTGAACTCCAGTCACCATCACCCATCTCGTATGCCGTCTTCTGCTTGAAAAAAAAAAAACAACTACACTTTCGCATGACACACATTTCTCGATGTACACTGAAGTGTGCAAACCTGCACCATCACACAGTGCTCCATGCTAGACCGTACACAACATTCGTGTACTACGGTTCCACAGTCTTCA
+
DDDDCFFFFFFFGGGGGGGGGGGHHFHHHHHHHHHHHHHGGGGGHHHHHHHHHHHGGGGHHHHHHHGHHHGHHHHHHHHHHHHHHHHHHHHGFGHHHGGGHHHGGGHGHHEHHHFFEHHGG?FB////==/11?1=?111....<<110/..0<00<0.0/0.=;;00000;000000:0..:..:0/.009:90..900;0:9000090000-....00..;/009/../000:..:.;000;.;0000;
@M03495:530:000000000-LYBTV:1:2109:24901:10334 1:N:0:CATCACCC+TGCTATAT
GTCAGCATGTGAGCTTTGGATGGTTCTGGTTTATCACGGCAAAATATAGATCGGAAGAGCACACGTCTGAACTCAGTCACCATCACCCATCTCGTATGCCGTCTTCTGCTTGAAAAAAAAAAAAAAAATAAACCAATGCTATTGCTACATCACACATCATCATGTACTGTGCGTAGTTGACGCACGTTTATTCACCCCTACCGCCTGCGACCAGCATCTCAACTCGCTCTGCAGACCTCTGCTCACGACTA
+
CCCCDFFFFFFFGGGGGGGGGGGGHHHHHHHHHHHHHGGGGGHHHHHHHHHHHGGGGHHHHGHGGHHHGHHHHHHHHHHHHHHHHHHHGF?DHHGGHGHHGFGHGHHHHHHHFHHHHGGG//>////-0><<1<<.0000000000000=000<0.0000000000000000.:.-;0:009.---::/.;0:000.-9;..--;..:9---;../:00:0;/00.-...000:0..00:00000:9.-.-
@M03495:530:000000000-LYBTV:1:2109:19462:10341 1:N:0:CATCACTC+TGCTATAT
GTCAGCATGTGAGCTTTGGAGTGAAATCTCTTGTCTTAAGGAATAAAGGAAAAAGATTCCGTCGGAGGCTCGGTGCTCTACAGGTTCAACCTTTGTACTCTATTATTGCCTCACATTCCATCTCTTGTGAAAATATATTTGATTGGCTTTTCTGCAGGTTGTTTGCCAGGACTTTCCAAGACCTCCACTAGAAAACACAATAAACTTTTTGGAAGCTGGACAACTATCTTCATTTTTCAGAAACAGTGAAC
+
CCCCDFFFFFFFGGGGGGGGGGHHHHHHHHHHHHHHHHHHHHHHHHHHHHHHHHGGHHHIHIHGGGGGGHHGGGGGHHHHHHHHHHHHHHHHHHHHHHHHHHHHHHHHHHHHHHHHHHHHHHHHHHHHHHHHGHHHHHHHHHHHHAGHHHHHHHHHHHHHHGHHHHHHHHHHHHHHHHGHGHHHHHHHHHGHHHHHHHHGHHHHHHHHHHGGHHEHHHHFHHHHHHHHHHGGGGFGGGGGG<BFGGCFGGB
@M03495:530:000000000-LYBTV:1:2109:27399:10345 1:N:0:CATCACCC+TGCTATAT
GTCAGCATGTGAGCTTTGGAATTAGTAAATTCGTTGACGACAGAAGGAGCAAGATAACGACCACAGGGAGGGTGGTTTATCAACGGCAAAATATAGATCGGAAGAGCACACGTCTGAACTCCAGTCACCATCACCCATCTCGTATGCCGTCTTCTGCTTGAAAAAAAAAAAGACATTACCCCACCTTGGACCACCTGCTCCGACAGCCGAACTCCAGTAATTGGAACATTTCACGTTAGCTAGACTATCAC
+
ABBAABFFFFBFAB5G5FGGGGHFFAFHDHFHGHHHGHGGGGGHHHGHGHHHHHHGHHGFGGGHFHGFEGGGEFGEFHHHFHHHGGGGGA?GHHHHHHHEGDFEHFHHHHFCGHHGHHFHFFHHGFHHHHHGHHHHG00FGFFGHFFGDAAFFFHHHHH1FCGHCCCCG@9.;//00000/.....00/0//9.../.;//.----..;=-;A/////9////////.///9/;....A//////9/B/;/
@M03495:530:000000000-LYBTV:1:2109:6639:10348 1:N:0:CATCACCC+TGCTATAT
GTCAGCATGTGAGCTTTGGAATTAGTAAATTCGTTGACGACAGAAGGAGCAAATAACGACCACAGGGAGGGTGGTTTATCAACGGCAAAATATAGATCGGAAGAGCACACGTCTGAACTCCAGTCACCATCACCCATCTCGTATGCCGTCTTCTGCTTGAAAAAAAAACAGAATAACTTCCCATCGTTTTACCCGGTTTTCCAGCTTATTATTGAAGCTCAGCATTGATGATTGCGAAAGCGTAGAACTGG
+
BABBBFBFFFFBGCGFGDGGCGHHHFGHGHHHDHHHEHEGGGGHGFFFHEHHHHHFHGGGGGHEGHGFFCGEGGGGHGHHHGHGGGGGHGGHHHHFFHFEGGGHHFHHHGGFHHGHHHHHHHHFHHHHGHHHHHHEB<FGHFACGHHGGDHFH1FHHHGHGHHHGG-@.;///0000;000900;.....009;.-;9.9;C///////////9//;/////////999/////99;-;./.9;-.;/9//
@M03495:530:000000000-LYBTV:1:2109:5459:10356 1:N:0:CATCACCC+TGCTATAT
GTCAGCATGTGAGCTTTGGAGACTGGTTTATCAACGGCAAAATATAGATCGGAAGAGCACACGTCTGAACTCCAGTCACCATCACCCATCTCGTATGCCGTCTTCTGCTTGAAAAAAAAAAAAAACCAAAACGTAAAGTACTAAGTCCAGAGTATATATGAATTCGAACCCTAAGCGCACAAAGTTAGTCACAATGCATATACTCAATGCTTGATCTCAGGTTAGAAAGACTATGCTCAGCACCTAGCATT
+
CCCDDFFFFFFFGGGGGGGGGGGFHHHHGHHHHHHGGGGGHHGHHHHHHHHGGGGHHHHHHHGHHHGHHHHHHHHHHHHHHHHHHHHGG3GHHFGHHHHGGGHGHHFHHHGHHHHHGGGG?/</<//<..>0-000.111000000000<0.=00000=000000.0..-..//:/-9---/./0;00000000000000:000000:00000.0:0000/:00.00;0//000:000;/00../0000:0
@M03495:530:000000000-LYBTV:1:2109:11030:10362 1:N:0:CATCACCC+TGCTATAT
GTCAGCATGTGAGCTTTGGTTTATCAACGGCAAAATATAGATCGGAAGAGCACACGTCTGAACTCCAGTCACCATCACCCATCTCGTATGCCGTCTTCTGCTTGAAAAAAAAAAAATTGCTCAAGAAACTCAGCAGCGCGAGACCAGAGCAGTACTCCGGCACGCCAGGTGTAGCGGTAAAATGCACATATATCTGGACGCACACCGTTCTCGTAGTCGGCCGTGGGCACTCTCTTCTGCAACTTTACCAA
+
BBBBBFFFFDFFGFGGGGGCFGHHHHHHGGGGGHHGEGBDGFHHGGGGHFFHHHHGGHHGHGGGFEHHHHHHHHHHHHHHGF?FGHGDHHFGGGCHEGHHHHHHFFFFHCG?/<B/022>2222<?000F1<11100------../.<.///=0:;0/.;---.-C.-;//;000-9.;.9;0000090;:/;/9///.--99-A.@....9.9.../.--.-----....///99///9/9/9;///9//
@M03495:530:000000000-LYBTV:1:2109:18494:10388 1:N:0:CATCACCC+TGCTATAT
GTCAGCATGTGAGCTTTGGATGGTTCTGGTTTATCAACGGCAAAATATAGATCGGAAGAGCACACGTCTGAACTCCAGTCACCATCACCCATCTCGTATGCCGTCTTCTGCTTGAAAAAAAAAAAAACAAACAACCTAAAATACCGATAGAGATCAGACTAACAGTAGTAACAAGCATATCATAACTTGAGCAAGTAGATTAAACACAGCTCCACAGAAAGCTAGACGGTAGAGATTGATACATCACGTAA
+
EEEEEFFFFFFFGGGGGGGGGGGHHHHHHHHHHHHHHHGGGGGHHHHHHHHHHHGGGGHHHHHHHGHHHGHHHHHHHHHHHHHHHHHHHHGHFHHHGGHHHHGGGHGHHHHHHHGGHHHGGGGGC/>///=/0...01111111<..--.=1<1000000000:0111:111:0/./11:1111101110000//111111111<1....000:/0.000</01001...9.11111001111<100.</.
@M03495:530:000000000-LYBTV:1:2109:10571:10398 1:N:0:CATCACCC+TGCTATAT
GTCAGCATGTGAGCTTTGGTCCAGCCTGAGTCCTGGTTTATCAACGGCAAAATATAGATCGGAAGAGCACACGTCTGAACTCCAGTCACCATCACCCATCTCGTATGCCGTCTTCTGCTTGAAAAAAAAAAAAAAAAAAACCAAGCACAACAAACTCCAACTGTCCTCCAAAGAAAACAAAGAAAAATAAATGTATAATGTCTCTAGCGTAATACACAGACAGTCCTCTCTATACAGATCACTTCACACGA
+
DEEEDFFFFFFFGGGGGGGGGGHHHGHHHHHHHHHHHHHHHHHHHGGGGGHHHHHHHHHHHGGGGHHHHHHHGHHHGHHHHHHHHHHHHHHHHHHHHGHBGHHGFHHHHGGGHGHHHHHHHGGHHHGGGGF@>/>-<---......////...<.00:000//11011//01/:.::/..<//.//..01111111111111111111-....11000.0.//000111/<111111<1:0/1101010--
@M03495:530:000000000-LYBTV:1:2109:18061:10398 1:N:0:CATCACCC+TGCTATAT
GTCAGCATGTGAGCTTTGGAGTGAAATCTCTTGTCTTAAGGAATAAAGGAAAAAGATTCCGTCGGAGGCTCGGTGCTCTACAGGTTCAACCTTTGTACTCTATTATTGCCTCACATTCCATCTCTTGTGAAAATATATTTGATTGGCTTTTCTGCAGGTTGTTTGCCAGGACTTTCCAAGACCTCCACTAGAAAACACAATAAACTTTTTGGAAGCTGGACAACTATCTTCATTTTTCAGAAACAGTGAAC
+
CCCCDFFFFFFFGGGGGGGGGGHHHHHHHHHHHHHHHHHHHHHHHHHHHHHHHHGGHIIHHGHGGGGGGHHGGGGGHHHHHHGHHHHHHHHHHHHHHHHHHHHHHHHHHHHHHHHHHHHHHHHHHHHHHHHHHHHHHHHHHGHHHEHHHHHHHHHHHHHHHGHHHHHHHHHHHHGHHH1FHHHHHHHHHGHFHGHHHHHGHHHGHHHHHHGGHGHFHHGHHHHHHHGHHHHGGGGGGGGGGGGGGFGGGG0
@M03495:530:000000000-LYBTV:1:2109:11327:10417 1:N:0:CATCACCC+TGCTATAT
GTCAGCATGTGAGCTTTGGAATTAGTAAATTCGTTGACGACAGAAGGAGCAAATAACGACCACAGGGAGGGTGGTTTATCAACGGCAAAATATAGATCGGAAGAGCACACGTCTGAACTCCAGTCACCATCACCCATCTCGTATGCCGTCTTCTGCTTGAAAAAAAAAAAAAACACAAAAATAAGGTAGTAGTTAGCTCACTATCCATGCATACTATATCACTGGTTCCTGACATATGTTACTATTTCTGA
+
CCCDEFFFFFFFGGGGGGGGGGHHHHHHHHHHGHHHHHGGGGGHHHHHHHHHHHHHHGGGGGHHHHGGGGGEFGGGHHHHHHHGGGGGHHHHHHHHHHHGGGGHHHHHHHGGHHGHHHHHHHHHHHHHHHHHHHHGHBGHHGGHHHHGGGHGHHHHHHHGHHHHGGG-A--<A....<<...01101<0011:1111<<001111:111:01<01:111111:1/<01:111<0111<1111111111111
@M03495:530:000000000-LYBTV:1:2109:22368:10436 1:N:0:CATCACCC+TGCTATAT
GTCAGCATGTGAGCTTTGGAGTGAAATCTCTTGTCTTAAGGAATAAAGGAAAAAGATTCCGTCGGAGGCTCGGTGCTCTACAGGTTCAACCTTTGTACTCTATTATTGCCTCACATTCCATCTCTTGTGAAAATATATTTGATTGGCTTTTCTGCAGGTTGTTTGCCAGGACTTTCCAAGACCTCCACTAGAAAACACAATAAACTTTTTGGAAGCTGGACAACTATCTTCATTTTTCAGAAACAGTGAAC
+
CCCCCFFFFFFFGGGGGGGGGGHGHHHHHHHHHHHHHHHHHFHHHHHHHHHHHHGGHIHHHGHGGGGGGHHGGGGGHHHHHHHHHHHHHHGHHHHHHHHHHHHHHHHHHHHHHHHHHGHHHHHHHHHHHHHHHHHHHHHHHHHHHGHGHHHHHHHHHHHHHGHHHHHHHHHHHHHHHH1FGHHHHHGHHHHFHHHFHGGEGG<GGHHHHHGGEHGHHHBFGFHHGFHHFHGGGGGGGGGGG=FFGGFGGG0
@M03495:530:000000000-LYBTV:1:2109:14447:10475 1:N:0:CATCACCC+TGCTATAT
GTCAGCATGTGAGCTTTGGAATTAGTAAATTCGTTGACGACAGAAGAGCAAGATAACGACCACAGGGAGGGTGGTTTATCAACGGCAAAATATAGATCGGAAGAGCACACGTCTGAACTCCAGTCACCATCACCCATCTCGTATGCCGTCTTCTGCTTGAAAAAAAAAAAAAAAAACATGTCAACAAACAGACACACGATCAACACTCTCACTCCTAATGATTAACCCAATCTCGTATCGTACAAGAAGGA
+
CCDDDFFFFFFFGGGGGGGGGGHHHHHHHHHHGHHHHHGGGGGHHHHHHHHHHHHHHGGGGEHHHHGGGGGEFGFGHHHHHHHGGGGGHHHHHHHHHHHGGGGHHHHHHHGHHHGHHHHHHHHHHHHHHHHHHHHGHFHHHGGHHGHGGGGGHHHHHHHGHHHHGGGGG:;::;-;..90000:00...:9/.///.--...0/0.0/0;00009000900000000...//00.../;.9;.:00///..
@M03495:530:000000000-LYBTV:1:2109:26907:10482 1:N:0:CATCACCC+TGCTATAT
GTCAGCATGTGAGCTTTGGAGTGAAATCTCTTGTCTTAAGGAATAAAGGAAAAAGATTCCGTCGGAGGCTCGGTGCTCTACAGGTTCAACCTTTGTACTCTATTATTGCCTCACATTCCATCTCTTGTGAAAATATATTTGATTGGCTTTTCTGCAGGTTGTTTGCCAGGACTTTCCAAGACCTCCACTAGAAAACACAATAAACTTTTTGGAAGCTGGACAACTATCTTCATTTTTCAGAAACAGTGAAC
+
BBBBBFFFFFFFFGGGGFGAGGHFFHHHGHGHHHHHHGHHFFGHHEHHGHHHHHGGHHHHBFGEGGGGGHHGGGGGHHHHHGHHHHGHHHGHHHHGHHHHHHGHHHBFFHGHHHHHHHHBGHHHHHHHH4GHGHHHHHHHGGHHGEGGHHHHHGGFHFHHHGHHFHHHHEHHHHDDGH<1GFFHGEHGHHHHFEHFHHC.DGGDGGHHHGGCGGHHHHGCCCCC:GCCGGFFGGGGFFFGEFFFGGFFFG0
@M03495:530:000000000-LYBTV:1:2109:22016:10485 1:N:0:CATCACCC+TGCTATAT
GTCAGCATGTGAGCTTTGGTCCAGCCTGAGTCCCTGGTTTATCAACGGCAAAATATAGATCGGAAGAGCACACGTCTGAACTCCAGTCACCATCACCCATCTCGTATGCCGTCTTCTGCTTGAAAAAAAAAAAAAAACCAAAAGTCACCGATAATGTCAGTTTGAACTCAGCCTTTACTTGATATCATAACTATTGCAATCACGCGCGAAAAGCTCCTAGTGTTACATCAACACTGGATTAGGTACAATTT
+
DCDDDFFFFFFFGGGGGGGGGGHHHGHHHHHHHHHHHHHGHHHHHHGGGGGHHHHHHHHHHHGGGGHHHHHHHGHHHGHHHHHHHGHHHHHHHHHHHHGGEHHHGGHGHHGGGHGHHHHHHHHHHHHGGGG@</>--..<.../<0000.---.00<00000000<<0:000//0<0000000000:000:00000<00:000..--<----/.000000<00000000:0/0.00//00:00<0000000
@M03495:530:000000000-LYBTV:1:2109:13929:10515 1:N:0:CATCACCC+TGCTATAT
GTCAGCATGTGAGCTTTGGTCCAGCCTGAGTCCTCTGGTTTATCAACGGCAAAATATAGATCGGAAGAGCACACGTCTGAACTCCAGTCACCATCACCCATCTCGTATGCCGTCTTCTGCTTGAAAAAAAAAAAAAGAACCAAAAATAAACAGCACAATCACTACTTCACTACTTGTCGTAATACTTGCAATCTATATTAGGACCCTGCCGTCGAATTGAATAATTTAACTTAGACGACAATTCAAGCTTT
+
CDDDDFFFFFFFGGGGGGGGGGHHHGHHHHHHHHHHHHGGHHHHHHHGGGGGHHHHHHHHHHHGGGGHHHHHHHGHHHGHHHHHHHHHHHHHHHHHHHHGHFHHHGGHHHHGGGHGHHHHHHFHHHHHGGGFD/>-.>0<.0.<..<000<0/</.//0<0000:0000000/000:0.....0000000000000<00000009.//..-.--<.0.0000000000000:0000.----000:0000:0
@M03495:530:000000000-LYBTV:1:2109:21184:10532 1:N:0:CATCACCC+TGCTATAT
GTCAGCATGTGAGCTTTGGAGTGAAATCTCTTGTCTTAAGGAATAAAGGAAAAAGATTCCGTCGGAGGCTCGGTGCTCTACAGGTTCAACCTTTGTACTCTATTATTGCCTCACATTCCATCTCTTGTGAAAATATATTTGATTGGCTTTTCTGCAGGTTGTTTGCCAGGACTTTCCAAGACCTCCACTAGAAAACACAATAAACTTTTTGGAAGCTGGACAACTATCTTCATTTTTCAGAAACAGTGAAC
+
CCDEDFFFFFFFGGGGGGGGGGHGHHHHHHHHHHHHHHHHHHHHHHHHHHGHHHGGHHIIHHHGGGGGGHHGGGGGHHHHHHHHHHHHHHHHHHHHHHHHHHHHHHHHHHHHHHHHHHHHHHHHHHHHHHHHHHHHHHHHHHHHHFHHHHHHHHHHHHHHHGHHHHHHHHHHHHHHHHFHHHHHHHHHHHHHHHHHHHGGHGGFHGHHHHGGGHHGHHHHHHHHHHHHHHGGGGGGGGGEFCFGGGGGGGB
@M03495:530:000000000-LYBTV:1:2109:7839:10541 1:N:0:CATCACCC+TGCTATAT
GTCAGCATGTGAGCTTTGGAGTGAAATCTCTTGTCTTAAGGAATAAAGGAAAAAGATTCCGTCGGAGGCTCGGTGCTCTACAGGTTCAACCTTTGTACTCTATTATTGCCTCACATTCCATCTCTTGTGAAAATATATTTGATTGGCTTTTCTGCAGGTTGTTTGCCAGGACTTTCCAAGACCTCCACTAGAAAACACAATAAACTTTTTGGAAGCTGGACAACTATCTTCATTTTTCAGAAACAGTGAAC
+
AAAAA1DFBFF3GGFGGGBFGGA1FHGFGHHHHFHHHCGGH1FFGGHHEHHHBGCFHHFHBABEEGE?EEFGG//EGHBGFFGH@DGFHGFGFHF2FGHHHHHHBGHGFHHGHHHFHHGGGBGHFBGHGFB>GDFHHGHFHFFHFGB1GHHGFGFHHFHHHGEHGHHHGHFEGHGFFF??FGFGH.GFFHG111FGEFHEGFFDD0=GBGC?HHHHHH/.;:GHHFHFHGFGGGFFFFFGFBBFFG00;CB
@M03495:530:000000000-LYBTV:1:2109:6279:10548 1:N:0:CATCACCC+TGCTATAT
GTCAGCATGTGAGCTTTGGAGTGAAATCTCTTGTCTTAAGGAATAAAGGAAAAAGATTCCGTCGGAGGCTCGGTGCTCTACAGGTTCAACCTTTGTACTCTATTATTGCCTCACATTCCATCTCTTGTGAAAATATATTTGATTGGCTTTTCTGCAGGTTGTTTGCCAGGACTTTCCAAGACCTCCACTAGAAAACACAATAAACTTTTTGGAAGCTGGACAACTATCTTCATTTTTCAGAAACAGTGAAC
+
DDDDCFFFFFFFGGGGGGGGGGHHHHHHHHHHGHHHHHHHHHHHHHHHHHHHHHGGHIIGHHGFGGGGGHHGGGGGHHHHHHHHHHHHHHHHHHHHHHHHHHHHHHHHHHHHHHHHHHHHHHHHHHHHHHHHHHHHHHHHGHHHFGHHHHHHHHHHHHHHHGHHHHHHHHHHHHHHHHFGHHHHHHHHHEF<GHHHHHGFHDGGHHHHHHGGHHHHHHGHHHHHHHHHHHGHGGGGGGGGG<FFGGFFFG0
@M03495:530:000000000-LYBTV:1:2109:10348:10578 1:N:0:CATCACCC+TGCTATAT
GTCAGCATGTGAGCTTTGGAGTGAAATCTCTTGTCTTAAGGAATAAAGGAAAAAGATTCCGTCGGAGGCTCGGTGCTCTACAGGTTCAACCTTTGTACTCTATTATTGCCTCACATTCCATCTCTTGTGAAAATATATTTGATTGGCTTTTCTGCAGGTTGTTTGCCAGGACTTTCCAAGACCTCCACTAGAAAACACAATAAACTTTTTGGAAGCTGGACAACTATCTTCATTTTTCAGAAACAGTGAAC
+
BBBBBFFFFFFFGGGGGGGGGGHHHHHHGHGHHHHHHHHHGHHHHHHHHGHHHHGGHHHHHHHGGGGGGHHGGGGGHHHHHHHHHHHHHHHHHHHHHHHHHHHHHHHHHHHHHHHHHHHHHHHHHHHHHHHHHHHHHFHHHHHHHFHHHHHHHHHGHHHHHGHHHGHHGAHHHHHHHHGFHHGHHHHHHGFGHGHFHHGGGDGGHHHHHHGGHHHHHHHHGHHHHHHHHHGGGGGGGGGGGFGGGGFFGG0
@M03495:530:000000000-LYBTV:1:2109:18354:10584 1:N:0:CATCACCC+TGCTATAT
GTCAGCATGTGAGCTTTGGAGTGAAATCTCTTGTCTTAAGGAATAAAGGAAAAAGATTCCGTCGGAGGCTCGGTGCTCTACAGGTTCAACCTTTGTACTCTATTATTGCCTCACATTCCATCTCTTGTGAAAATATATTTGATTGGCTTTTCTGCAGGTTGTTTGCCAGGACTTTCCAAGACCTCCACTAGAAAACACAATAAACTTTTTGGAAGCTGGACAACTATCTTCATTTTTCAGAAACAGTGAAA
+
3AAABFFFFFF5GFGGGGGFGGGHHFBGHHGFHGHGFFFHHGHHHHHGHGHHHHGGHHHHGCFEGGGGGHHGGGFGHGFHHHGHHHHHFHGHHGFGHHHHHFHHFHHHHHHHHHFGHHHFHFGHBFHDFDGHHFHHHHHHHFGGD0GCGBFGHGEHHFHHFAGCBDHHHGGGHHFDGFFHHHHHHHFFHHHH1<GBGCGEDD<GHEGEHBC-CCFHHHGGCCGGFG0CGGGB0CFGFFFGB;BFGGGFBF0
@M03495:530:000000000-LYBTV:1:2109:23723:10600 1:N:0:CATCACCC+TGCTATAT
GTCAGCATGTGAGCTTTGGAGTGAAATCTCTTGTCTTAAGGAATAAAGGAAAAAGATTCCGTCGGAGGCTCGGTGCTCTACAGGTTCAACCTTTGTACTCTATTATTGCCTCACATTCCATCTCTTGTGAAAATATATTTGATTGGCTTTTCTGCAGGTTGTTTGCCAGGACAGGTCGTGATTGCTGGAGCAGGTATGATATAATTCTAGGATTTGACAGATGAATAATTTACATATATATCTAACTTTGA
+
BBBBAFFFFFFFGCEGGFGGGGCHHHHHHHHHHHHHGHHGFHHHHHHHHHHHHGGGHHHHHFGGGGGGGHHGGGGGHHGHHHHHHHHHHHHHHHHFHHHHHHHHHHHHHHHHHHHHHHHHHHHHHHHGHHHHGGHHHHHHHHHHHHHHHHHHHHHHHHHHHGHHHHHHGGGHHGGHHG@DFGHHHHHFEHHEHH<=DGDGGHHHHHHHHEHHHHHHHHGHFGHH0;;;CGGBGCGHGFFGGGGGGGGGGG0
@M03495:530:000000000-LYBTV:1:2109:13081:10678 1:N:0:CATCACCC+TGCTATAT
GTCAGCATGTGAGCTTTGGACTCCTGACTGGTTTATCAACGGCAAAATATAGATCGGAAGAGCACACGTCTGAACTCCAGTCACCATCACCCATCTCGTATGCCGTCTTCTGCTTGAAAAAAAAAAAAAAAAACCAGACACAGAACTATTGATAGACCGCCGCCGATCAGCTAAAACATACGAATACGAGCCGAAGAAACCACAAACTCATACACCGTCGACCCCCGCACATACTATGACCGGGCCTCGTG
+
CCCCCFFFFFFFGCGGGGGGGGHHHHHHHHHHHHHHHHHHGGGGGHHHHHHHHHHHGGGGA1GHHHHGHHHGHHHHHHHHHHHHHHHHHHHHGFBGHHGGHHGGGGGHGHHHHGHHHHHHHGG@D?/<//---.<.<<<///.///000;0CBC0000---:-----;.//////;/./9/....99...------.///......9/9/9:////-.;----;.---9;-//////////-----.....
@M03495:530:000000000-LYBTV:1:2109:5310:10682 1:N:0:CATCACCC+TGCTATAT
GTCAGCATGTGAGCTTTGGAGTGAAATCTCTTGTCTTAAGGAATAAAGGAAAAAGATTCCGTCGGAGGCTCGGTGCTCTACAGGTTCAACCTTTGTACTCTATTATTGCCTCACATTCCATCTCTTGTGAAAATATATTTGATTGGCTTTTCTGCAGGTTGTTTGCCAGGACAGGTCGTGATTGCTGGAGCAGGTATGATATAATTCTAGGATTTGACAGATGAATAATTTACATATATATCTAACTTTGA
+
CCCCCFFFFFFFGGGGGGGGGGHHHHHHHHHHHHHHHHHHGHHHHHHHHHHHHHGGHHHHHHHGGGGGGHHGGFGGGHHHHHHGHHHHHHHHHHHHHHHHHHHHHHHHHHHHGHHHHHHHHHHHHHHHHHFHHHHHHHHHHHHHHHGHHHHHHHHFHHHHHGHHGHHHGGHGHEFHHGEGHHHHGHHHGGFFHHHFHHFGHHGHHHHGHGHHHHHGGHHHHGHH<C<GHHHGHHHHGGGGGGFFGGGGGF0
@M03495:530:000000000-LYBTV:1:2109:4707:10684 1:N:0:CATCACCC+TGCTATAT
GTCAGCATGTGAGCTTTGGAGTGAAATCTCTTGTCTTAAGGAATAAAGGAAAAAGATTCCGTCGGAGGCTCGGTGCTCTACAGGTTCAACCTTTGTACTCTATTATTGCCTCACATTCCATCTCTTGTGAAAATATATTTGATTGGCTTTTCTGCAGGTTGTTTGCCAGGACTTTCCAAGACCTCCACTAGAAAACACAATAAACTTTTTGGAAGCTGGACAACTATCTTCATTTTTCAGAAACAGTGAAC
+
CCCCCFFFFFFFGGGGGGGGGGHHHHHHHHHHHHHHHHHHHGHHGHHHHHHHHHGGHIHHHGGGGGGGGHHGGGGGHHHHHHHGHHHHHHHHHHHHHHHHHHHHHHHHHHHHHHHHHHHHHHHHHHHHHHHHHHHHHHHHHFHHHHHHHHHHHHHHHHHHHGHHHHHHHHHHHHHHHHGHHHHHHFHHHHHHGHGHHHHGHHHGHHHHHHGGFGGHHHHHHHHHHHHHHHGGGGGGGGGEGFFFGFFGGG0
@M03495:530:000000000-LYBTV:1:2109:7501:10701 1:N:0:CATCACCC+TGCTATAT
GTCAGCATGTGAGCTTTGGAGTGAAATCTCTTGTCTTAAGGAATAAAGGAAAAAGATTCCGTCGGAGGCTCGGTGCTCTACAGGTTCAACCTTTGTACTCTATTATTGCCTCACATTCCATCTCTTGTGAAAATATATTTGATTGGCTTTTCTGCAGGTTGTTTGCCAGGACTTTCCAAGACCTCCACTAGAAAACACAATAAACTTTTTGGAAGCTGGACAACTATCTTCATTTTTCAGAAACAGTGAAC
+
CCCCCFFFFFFBGGGGGGGGGGHHHHHHHHHHHHHHHHHHHHHHHHGHHHHHHHGGHHHHEAFEEGGGGHHGGGGGHHHHHHGHHHHHHHHHHHGHHHHHHHHHHHHHHHHHHHHHHHHHHHHHHHHHHHGHHHHHGHHHHHHHFHHHHHHGHHHGHHHHHGHHHHHHGGHHHHHHHHGFHHHHHHHHHHHFHHHHHHHGHHHHHHHHHHGGEHFHHHHEHHHHHHFHHHGGGGGGGGFFGCBFGGGGGG0
@M03495:530:000000000-LYBTV:1:2109:7227:10734 1:N:0:CATCACCC+TGCTATAT
GTCAGCATGTGAGCTTTGGAGTGAAATCTCTTGTCTTAAGGAATAAAGGAAAAAGATTCCGTCGGAGGCTCGGTGCTCTACAGGTTCAACCTTTGTACTCTATTATTGCCTCACATTCCATCTCTTGTGAAAATATATTTGATTGGCTTTTCTGCAGGTTGTTTGCCAGGAGGGCTTGGCTGCACCGGAATCAGCACGAAGTCGGCTGCCTTGATCGCGGACACAGCCAAGTCCGCCGCCTGGGGCGCTCC
+
CCCCCFFFFFFFGGGGGGGGGGHHHHHHHHHHHHHHHHHHHHHHHHGHHHHHHHGGHIHIHHHGGGGGGHHGGGGGHHHHHHHHHHHHHHHHHHHHHHHHHHHHHHHHHHHHHHHHHHHHHHHHHHHHHHHHHHHHHHHHHGHHHGHHHHHHHHHHHHHHHGHHHHHHGHGGGGGGHGDHHGGGHHGFGGGHHHHHGGAEFFHGCGGGGGGGGGGGGGG?ACGGFFFFFFFFFFFFFFFFFF??=DFFFFF
@M03495:530:000000000-LYBTV:1:2109:24032:10742 1:N:0:CATCACCC+TGCTATAT
GTCAGCATGTGAGCTTTGGAGTGAAATCTCTTGTCTTAAGGAATAAAGGAAAAAGATTCCGTCGGAGGCTCGGTGCTCTACAGGTTCAACCTTTGTACTCTATTATTGCCTCACATTCCATCTCTTGTGAAAATATATTTGATTGGCTTTTCTGCAGGTTGTTTGCCAGGACTTTCCAAGACCTCCACTAGAAAACACAATAAACTTTTTGGAAGCTGGACAACTATCTTCATTTTTCAGAAACAGTGAAC
+
DDDDCFFFFFFFGGGGGGGGGGHHGHHHHHHHHHHHHHHHHBABGHHHHHHHHGGGHIHIHHHGFGGGGHHGGGGGHHHHHHHHHHHHHHHHHHHHGHHHHHHHGHHGHHHHHHHHHHHHHHHHHHGHHHHHHFFHHHHHGHHHFGGHHHHHHGHFGAFGGGHHFHHG2GGGHHHHHH1?=GHGHHHHHHGBGDFGHHCED=D0DHHHHHG-0CGHHGGFG:GGHCGHHHGGGGGGGGGGF;0FBFGF0CF
@M03495:530:000000000-LYBTV:1:2109:25966:10764 1:N:0:CATCACCC+TGCTATAT
GTCAGCATGTGAGCTTTGGAGGATCACAAATCCGCGATGAATACCTGCAAAATCTGGTGCCGTTTAAAGAGGGCGATGAGTACGAATCGAAAGATCTGGCGGAACTGAACCGCCGACTTTCTGCTACCGGCTGGTTTATCAACGGCAAAATATAGATCGGAAGAGCACACGTCTGAACTCCAGTCACCATCACCCATCTCGTATGCCGTCTTCTGCTTGAAAAAAAAAAATATACGGAACATCCGATCGCA
+
CCCCCFFFFFFFFGGGGGGGGGGHHGHHHGFHHGFGEGGHHHHHGHHHHHHGHHHHHHHHHGGGHHHHGHHHGGGCGGHHHGGGGHHGFAFFGHHHHHHHGGFGGHHHHHHGGGGGGGGHHGHHHHHHGCFGGGFGGFGFHHHGGGGGHHHHHHHHEGEG?E.CAGGGGGGFGGGGGGBBGGGGGGGGGFGBCFFEF//BF.AFFFFF.@AEFFFBFBF./BFF;A-@99.99B/....-////:..9-..
@M03495:530:000000000-LYBTV:1:2109:28750:10768 1:N:0:CATCACCC+TGCTATAT
GTCAGCATGTGAGCTTTGGAATTAGTAAATTCGTTGACGACAGAAGGAGCAAGATAACGACCACAGGGAGGGTGGTTTATCAACGGCAAAATATAGATCGGAAGAGCACACGTCTGAACTCCAGTCACCATCACCCATCTCGTATGCCGTCTTCTGCTTGAAAAAAAAAAAATATGCCCAGTAATTGCGATATGTTTGTTCTCGCACTATTCTTGTATTTACGATGATTCCGTGTGTTCGGTCATATTTAT
+
BBBBBFFFFFFFGGGFCGGGGGHHHHHHHHHHGHHHHHAEF2EGHHHHHHHHHHGHHFEFEEEHGFHGFEFGEFGGGHGHHHDHGGGGGHHHHHHHFHGHG?FEGGBFGGHGHHHGHHGHFFFFGGHHHGHHHHHHGHHHDHF/FGHBDE-0>1FHHHH10C0DA-A@-:-;.;0000/0.9000000.-.;:9////../99..-;-/;//99/9/////9....///////...9//.-;;.///////
@M03495:530:000000000-LYBTV:1:2109:17190:10781 1:N:0:CATCACCC+TGCTATAT
GTCAGCATGTGAGCTTTGGATGGTTTATCAACGGCAAAATATAGATCGGAAGAGCACACGTCTGAACTCCAGTCACCATCACCCATCTCGTATGCCGTCTTCTGCTTGAAAAAAAAAAAAAACTAGAAAAAAAAATCACATGTCCACTATGTCATACATATAACAATATAACAATAAATTTACCACACTAACAACACTAATCACCACGCAGCAGCATTCCTGTCTACGCCTGTCGTACAACACTACCTCTA
+
DDDDDFFFFFFFGGGGGGGGGGGGGHHHHHHHGGGGGHHHHHHHHHHHGGGGHHHHHHHGHHHGHHHHHHHHHHHHHHHHHHFHGGEGHHGGHHHHGGGHGHHHGHHHHHHHGGGGFG<////11?111<<----.000000000000/000000:0:00;0:0000000000000000000000:..//0;00..:0/0:000/0...---../.0000;000000.--..;0.....;0..0///0000
@M03495:530:000000000-LYBTV:1:2109:14925:10793 1:N:0:CATCACCC+TGCTATAT
GTCAGCATGTGAGCTTTGGACTCCTGACTGGTTTATCAACGGCAAAATATAGATCGGAAGAGCACACGTCTGAACTCCAGTCACCATCACCCATCTCGTATGCCGTCTTCTGCTTGAAAAAAAAAAAAAAAAAACCATCAAACCCAAAACCGACGTCGAACCGCACAGGAAATTCGTAGCTGTAACTACTGACAGCTCAACTCTGCATGATCGTAGCAGAGCAATAACATGCATGCCACTTGCAAATAACA
+
DDDDEFFFFFFFGGGGGGGGGGHHHHHHHHHHHHHHHHHHGGGGGHHHHHHHHHHHGGGGHHHHHHHGHHHGHHHHHHHHHHHHHHHHHHHHGF3FGHGGHHHHGGGGGHHGHHHHHHHHHGGGGC////--<-..<000000........-----.--..------/..//:11.//.<<011<111010<000.0000/10110<11011.<..<10/./0/010001000110:000101<1111100
@M03495:530:000000000-LYBTV:1:2109:3268:10803 1:N:0:CATCACCC+TGCTATAT
GTCAGCATGTGAGCTTTGGTCCAGCCTGAGTCCTGGTTTACAACGGCAAAATATAGATCGGAAGAGCACACGTCTGAACTCCAGTCACCATCACCCATCTCGTATGCCGTCTTCTGCTTGAAAAAAAAAAAAAACTGACAACCATGAAACTACTGAACATACATCATACATATCTCTAGTCCCCAGTTGTATACATAGCTCGTCACGTCAATCCTTACACACATATCCCGTCACTCCCCCCCTACAACGCA
+
BAABABFFFFFFF4BGGGFGGFFHGGHF4BGF4D4GFGFGGFEGEEGGEGFGHHHHHHHFCGGEFHFGHHHGHHHGFHHHHHHGHHHHHHHHHHHHGHEGHHCEHHGHGEEHGDHHFHFHABF30>B/C/>/<>.1=<111<<.0000<000/0<=D/0:000000000;0000000;000;;././00000000;00/00.-9..9....0/./////;/../9/9//.;A9.//....-;@..///--9
@M03495:530:000000000-LYBTV:1:2109:6764:10809 1:N:0:CATCACCC+TGCTATAT
GTCAGCATGTGAGCTTTGGTCCAGCCTGAGTCCTGGTTTATCAACGGCAAAATATAGATCGGAAGAGCACACGTCTGAACTCCAGTCACCATCACCCATCTCGTATGCCGTCTTCTGCTTGAAAAAAAAAAAAAACAAAAACAATACATCAATATCACCTTCATGAAAAAAACAGACGACTATTAAGTGAATCCACTATGTAAAAAATACAAGAACGAGTGATCTCAGAGCCACGTAACAAGCAGTGCATA
+
CCCCCFFFFFFFGGGGGGGGGGHHHGHHGHHHHHHHGHHHHHHHHGGGGGHHHHHHHHHHHEGGGHHHHHHHGHHHGHHHHHHHHHHHHHHHHHHHHGGGHHHGGHHHHGGGHGHHHHHHHGHHHHFGGB@D//->.>00....000<0000000000/0<;000<0;:.-;..//;---.-00900;0000;90;0:00000:0;-.90909//;...9.000000000/.//:./:.00/.//900000
@M03495:530:000000000-LYBTV:1:2109:27551:10818 1:N:0:CATCACCC+TGCTATAT
GTCAGCATGTGAGCTTTGGTCCAGCCTGAGTCCTGGTTTATCAACGGCAAAATATAGATCGGAAGAGCACACGTCTGAACTCCAGTCACCATCACCCATCTCGTATGCCGTCTTCTGCTTGAAAAAAAAAAATGTAACCCAAAAATGACGCATCTTTTGCTTTTTTACAAAAGCGCACCACTGCAGGATCGCATCACTTATCCGTCAACGAAATCACTAAAGACGTACAGCTCATGCTACAGTCGCGCATG
+
AAABBFFFFFFFGGGFGGGGGGHHHFHHBGDFGGECBFAGHGFHHGGGGGCHHHHHGHHFFEEFGHHFHHHHFFGFFFHHHHHHGHHFHHFHHHGHHGB3BGF?EFGHHGGCHGHFEGHG30FFFGGFB/</011<1?1//<F.>011<..-.-000<D0000<0-:0;0C.::.----../0;0/.:9/;.;A-90000;09...9./...../;///::/;....:.9//////////99//9----:.
@M03495:530:000000000-LYBTV:1:2109:14126:10831 1:N:0:CATCACCC+TGCTATAT
GTCAGCATGTGAGCTTTGGAGTGAAATCTCTTGTCTTAAGGAATAAAGGAAAAAGATTCCGTCGGAGGCTCGGTGCTCTACAGGTTCAACCTTTGTACTCTATTATTGCCTCACATTCCATCTCTTGTGAAAATATATTTGATTGGCTTTTCTGCAGGTTGTTTGCCAGGACTTTCCAAGACCTCCACTAGAAAACACAATAAACTTTTTGGAAGCTGGACAACTATCTTCATTTTTCAGAAACAGTGAAC
+
CCDCDFFFFFFFGGGGGGGGGGHHHHHHHHHHHHHHHHHHHHHHHHHHHHHHHHGGHIIHHHHGGGGGGHHGGGGGHHHHHHHHHHHHHHHHHHHHHHHHHHHHGHHHHHHHHHHHHHHGHHHHHHHHHHHFDHHGHHHHHHHHHHHHHHHGHFHHHHHHHGHHHHHHHHEHHHHHHHHHEHHHHHHFHHHHGHHHHGHGFGHFGHHHHHGGFHHGHHHHHFHHHGGHHHGGGGFGGGGGFBFFGGFGGF0
@M03495:530:000000000-LYBTV:1:2109:5016:10843 1:N:0:CATCACCC+TGCTATAT
GTCAGCATGTGAGCTTTGGAGTGAAATCTCTTGTCTTAAGGAATAAAGGAAAAAGATTCCGTCGGAGGCTCGGTGCTCTACAGGTTCAACCTTTGTACTCTATTATTGCCTCACATTCCATCTCTTGTGAAAATATATTTGATTGGCTTTTCTGCAGGTTGTTTGCCAGGACTTTCCAAGACCTCCACTAGAAAACACAATAAACTTTTTGGAAGCTGGACAACTATCTTCATTTTTCAGAAACAGTGAAC
+
CABCCFFFFFFFGGGGGGGGGGHHHHHHHHHHHHHHHHHHHFHHHHHHHHHGHHGGHIHHHGHGGGGGGHHGGGGGHHHHHHHHHHHHHHHHHHHHHHHHHHHHHHHHHHHHHHHHHHHHHHHHHHHHHHHHHGHHHHHHHHHHHHGHHHHHHHHHGHHHHGHHHHHHGEHHHHHHHHGHFHHHHGHHHHHHFHHHHHHGHHFHHFHHHHGCHHFHHHHHHHHHHGGGHHGGGGFGGGGGGFFGGGFGGG:
@M03495:530:000000000-LYBTV:1:2109:15853:10855 1:N:0:CATCACCC+TGCTATAT
GTCAGCATGTGAGCTTTGGAGTGAAATCTCTTGTCTTAAGGAATAAAGGAAAAAGATTCCGTCGGAGGCTCGGTGCTCTACAGGTTCAACCTTTGTACTCTATTATTGCCTCACATTCCATCTCTTGTGAAAATATATTTGATTGGCTTTTCTGCAGGTTGTTTGCCAGGACTTTCCAAGACCTCCACTAGAAAACACAATAAACTTTTTGGAAGCTGGACAACTATCTTCATTTTTCAGAAACAGTGAAC
+
DDDDDFFFFFFFGGGGGGGGGGHHHHHHHHHHHHHHHHHHHHHHHHHHGHHHHHGGHIIIHHHGGGGGGHHGGGGGHHHHHHHHHHHHHHHHHHHHGHHHHHHHHHHHHHHHHHHHHHHHHHHHHHHHHHHHHHGHHHHHHHHHHHHHHHHHHHGHHGHHHGHHHHHHGHHHHHGGHHHHHHHHHHHHHHHGHHHHHHHGHHFHHHHHHHGGGHHGHGFHGHGHHHHHHHGGGGGGGGGGGFBFFGFGFG0
@M03495:530:000000000-LYBTV:1:2109:23718:10855 1:N:0:CATCACCC+TGCTATAT
GTCAGCATGTGAGCTTTGGAGTGAAATCTCTTGTCTTAAGGAATAAAGGAAAAAGATTCCGTCGGAGGCTCGGTGCTCTACAGGTTCAACCTTTGTACTCTATTATTGCCTCACATTCCATCTCTTGTGAAAATATATTTGATTGGCTTTTCTGCAGGTTGTTTGCCAGGACTTTCCAAGACCTCCACTAGAAAACACAATAAACTTTTTGGAAGCTGGACAACTATCTTCATTTTTCAGAAACAGTGAAC
+
CDDDCFFFFFFFGGGGGGGGGGHHHHHHHHGHHHHHHHHHHFHGHHHHHHHHHHGGHHIIHGHGGGGGGHHGGFGGHHHHHHHGHHHHHHHHHHHHHHHHHHHHHHHGHHHHHHHHHHHHHHHHHHHHHHHHHHHHGHHHHHHHHGHHHHHHHHHHHHHHHGHHGHHHHHHHHHHHHHHHGHHHHHHHHHGFHHHHHHHGHHHHGHHHHHGGFHHHHGHHHHHHHHHHHHGGGGGGGGGGGFFGGGFFFG0
@M03495:530:000000000-LYBTV:1:2109:9399:10862 1:N:0:CATCACCC+TGCTATAT
GTCAGCATGTGAGCTTTGGAATTAGTAAATCGACAGAAGGAGCAAGATAACGACCACAGGGAGGGTGGTTTATCAACGGCAAAATATAGATCGGAAGAGCACACGTCTGAACTCCAGTCACCATCACCCATCTCGTATGCCGTCTTCTGCTTGAAAAAAAAAAAAAAACATACAGCCACACATAAAACAATGCCAGAATCTACGTAGATAACCAGACATCACTATATAATAGCACATATTTGTCACAACTT
+
CCCCCFFFFFFFGFGGGGGGGGHHHHHHFHHGHGGGFFHHHHGHHHHHHHHGGGGGHHHHGAEGGFFGGGHHHHHHHGGGGGHHHHHHHHHHHGGGGHHHHHHHGHFHGHHHHHHHHHHHHHHHHHHHHGG2FGHGGHGHHGGGHGHHHGHHHFGHHHGGGGA---::.;000000../=;DF90000..:00990:/90000.:0..000900.;./;000:;00900;00000/000000000900.00
@M03495:530:000000000-LYBTV:1:2109:26974:10868 1:N:0:CATCACCC+TGCTATAT
GTCAGCATGTGAGCTTTGGATGGTTCTGGTTTATCAACGGCAAAATATAGATCGGAAGAGCACACGTCTGAACTCCAGTCACCATCACCCATCTCGTATGCCGTCTTCTGCTTGAAAAAAAAAAAAAACACCTACCCATCCAACTTGTGTCTTCGTTTGCACAGCTAATGTACCACTAGCATCCACACTATCACATACTGGTTAATCACATATCAGCACTACTGTCATCCGCGATACTCATTCAGTGTCGT
+
CCCCCFFFFFFFGGGGGGGGGGGGHHHHHHGHHHHHHHGGGGGHHHHHHHHHHHGGGGHHHHHHHGHHHGHHHHHHHHHHHHHHFHHHHHGHFHHHFGHHHHGGGHGHHHHHHHHHHHHGGGG/<////.<.<10001000100/0000/<000.<<..:000/:;000000000;0/0/000/:00;:/000000000;090090000:00000000;0;/00:00900..---;-00:0000090:0..
@M03495:530:000000000-LYBTV:1:2109:18030:10868 1:N:0:CATCACCC+TGCTATAT
GTCAGCATGTGAGCTTTGGAGTGAAATCTCTTGTCTTAAGGAATAAAGGAAAAAGATTCCGTCGGAGGCTCGGTGCTCTACAGGTTCAACCTTTGTACTCTATTATTGCCTCACATTCCATCTCTTGTGAAAATATATTTGATTGGCTTTTCTGCAGGTTGTTTGCCAGGAGGTCGTGATTGCTGGAGCAGGTATGATATAATTCTAGGATTTGACAGATGAATAATTTACATATATATCTAACTTTGATA
+
BABABFFFFFFFGFGGGGGGBGHHHFGHHHHHFHHHHHHHHFFHHHHHHHHHHGGGHHFHBBFEGGFEFHHGGGGGHFHFHHHHHHHHHHHHHHFEGGGGHFHHGHHHGHHHHHHHHHFHHHGHHHGGHHHHHHHHHHHHHFHHFHFHHHHHHFFHFHHHGDHHFHHHGHGGGAGCDGHHHHFHGHHCGHHHCGGHHHDHB=DGHFHHEFGFGHHHHHFHHHFHGEGGHG00CGHGGFFGFBFFFFGGB00
@M03495:530:000000000-LYBTV:1:2109:4426:10898 1:N:0:CATCACCC+TGCTATAT
GTCAGCATGTGAGCTTTGGAATTAGTAAATTCGTTGACGACAGAAGGAGCAAGATAACGACCACAGGGAGGGTGGTTTATCAACGGCAAAATATAGATCGGAAGAGCACACGTCTGAACTCCAGTCACCATCACCCATATCGTATGCCGTCTTCTGCTTGAAAAAAAAAAGAAGAGGTGAAAACCATAGCTTTTTAAAAGAATGCCTGATGGGAAAGCAGACAAGTAGTAAAACACTTATCCTAATGCACT
+
AABBAFFFFFFFEGBGFGFGGGCFG5GHFGFFGGFHCH2F?ECFHGGFEEHFFHGHHFEF?0AGCGHAEEEE1BFEGHFFHHHGGGG/EFEFGFHHHHGHGGEGHEFGFEH/?FGGHHFHHHHHGBG2GHHHHB<<?F0F1FHHHHHH@EDHGFFHHGHHHHEDG-@D@-.../;../.;009/..000/090;;.0000..:0/9//.///..9.;/9/;.9..////9//9/;.9/////99;//////
@M03495:530:000000000-LYBTV:1:2109:13891:10909 1:N:0:CATCACCC+TGCTATAT
GTCAGCATGTGAGCTTTGGAGTGAAATCTCTTGTCTTAAGGAATAAAGGAAAAAGATTCCGTCGGAGGCTCGGTGCTCTACAGGTTCAACCTTTGTACTCTATTATTGCCTCACATTCCATCTCTTGTGAAAATATATTTGATTGGCTTTTCTGCAGGTTGTTTGCCAGGACTTTCCAAGACCTCCACTAGAAAACACAATAAACTTTTTGGAAGCTGGACAACTATCTTCATTTTTCAGAAACAGTGAAC
+
CCCCCFFFFFFFGGGGGGGGGGHHHHHHHHHHHHHHHHHHHHHHHHHHHHHHHHGGHIIIHHHGGGGGGHHGGGGGHHHHHHHHHHHHHHHHHHHHHHHHHGHHGHHHGHHHHHHHHHHHHHHHHHHHHHHHHHHHHHHHHHHHHHGHHHHHHHHHHHHHHFHHHHHHGHGHHHHHHHFHGHHHHHHHHHHHHHHFHFHGFFGHHGHHHHGGEFFHHHHGFHHHHFGHHHGGGGFGGGGBFFFGFGFFFG9
@M03495:530:000000000-LYBTV:1:2109:27269:10911 1:N:0:CATCACCC+TGCTATAT
GTCAGCATGTGAGCTTTGGAGTGAAATCTCTTGTCTTAAGGAATAAAGGAAAAAGATTCCGTCGGAGGCTCGGTGCTCTACAGGTTCAACCTTTGTACTCTATTATTGCCTCACATTCCATCTCTTGTGAAAATATATTTGATTGGCTTTTCTGCAGGTTGTTTGCCAGGACTTTCCAAGACCTCCACTAGAAAACACAATAAACTTTTTGGAAGCTGGACAACTATCTTCATTTTTCAGAAACAGTGAAA
+
CCCCCFFFFFFFGGGGGGGGGGHGHHHHHHHHHHHGGHHHCHHGHHHHHHHGHHGGHIIHEHHGGGGGGGHGGGGGHHHHHHHHHHHHHHHHHHHHHHHHHHHHHHHHHHHHHHHHHHHHHHHHHHHHHFHHHHHHHHHHHFHHHGHHHHHHGHHHGHHHHGHHHHHHHHGHHHBGHHDHFHHHHHGHGHGGGHFHFHGGHHHHHHHGHHGGHHHHGHHCFGCGHHHHHHGGGGGGGGGEGFGGGGFGFB0
@M03495:530:000000000-LYBTV:1:2109:6948:10924 1:N:0:CATCACCC+TGCTATAT
GTCAGCATGTGAGCTTTGGTCCAGCCTGAGTCCTGGTTTATCAACGGCAAAATATAGATCGGAAGAGCACACGTCTGAACTCCAGTCACCATCACCCATCTCGTATGCCGTCTTCTGCTTGAAAAAAAAAAAAAACTACAATCGGATAAGATACTGTGGAGGGGTCAGACCGACGAGCACCCAAGGAGGACTCAGAGGCATGCGGACCACTGTATAGCATCCCTGTCGTCCACTCCGCTCTAACTGCCCAC
+
BABBCFFFFFFFGGGGGGGGGGHHHGHH4CFGHHHHFHHHHHHHHGGGGGHHHHHHHHHHFGGGGHHHHHHHGHHHGHHHHHHHHHHHHHHHHHHHHGHBGHHGGHHHFGFGHGGHHHHHHHHHHHFGFC<<</-.11<1>=1<<DGC00000==D0=/:..:-..:;0/.---:--:-.........9.9//9/9/.../;/.----.://///://///9.////;....//9..;.-.//;////.9.
@M03495:530:000000000-LYBTV:1:2109:25814:10929 1:N:0:CATCACCC+TGCTATAT
GTCAGCATGTAAGCTTTGGAGTGAAATCTCTTGTCTTAAGGAATAAAGGAAAAAGATTCCGTCGGAGGCTCGGTGCTCTACAGGTTCAACCTTTGTACTCTATTATTGCCTCACATTCCATCTCTTGTGAAAATATATTTGATTGGCTTTTCTGCAGGTTGTTTGCCAGGACTGTGATGGGCTGGATGCATGCGGGGGAGCGGGAGGCCCAAGTAGCCCACCAAAGCAAAAAGCCCACTGGCTCAGACCCG
+
AAAAAFFFFF3BE1BFGFGFGFHHGFHHHHHHHGHHHFFFGBCGFGGHHHEHBHGGHGHBGHHGGGGGGHFGCEEGHEHHHHFHHGFFHHHGHHEGHHGFGFHHHHHHGHHHGHHHHHGHGGHHHFHHHGGHHHGHHEHHHHGHGFHGHHEFGFHDCF<F@CHH0DDDHGHHHHGHHGGHHFGA<011FGFDCA-CC@9AGG@A@@@F?-A-ABBFF/BAE-99-BB//9F----9---9--;BB/BB9--
@M03495:530:000000000-LYBTV:1:2109:20824:10979 1:N:0:CATCACCC+TGCTATAT
GTCAGCATGTGAGCTTTGGAGTGAAATCTCTTGTCTTAAGGAATAAAGGAAAAAGATTCCGTCGGAGGCTCGGTGCTCTACAGGTTCAACCTTTGTACTCTATTATTGCCTCACATTCCATCTCTTGTGAAAATATATTTGATTGGCTTTTCTGCAGGTTGTTTGCCAGGATCGTGATTGCTGGAGCAGGTATGATATAATTCTAGGATTTGACAGATGAATAATTTACATATATATCTAACTTTGATAGC
+
CCDDDFFFFFFFGGGGGGGGGGHHHHHHHHHHHHHHHHHHGHHHHHHHGHHHHHGGHIIIHHHGGGGGGHHGGFGGHHHHHHHGHHHHHHHHHHHHHHHHHHHHHHHHHHHHHHHHHHHHHHHHHHHHHHFHHGHHHHHHHGHHHHHHHHHHHHGHHHHHHGHHHHHHHGHHHGHHHH=GFHHGGHFHHGFHGHGHHGDDGGHHHHFGHHHHHGGHFHHHCGHFHHGHHGHFHHHHHHHHHFBFGGFGGFC
@M03495:530:000000000-LYBTV:1:2109:25030:10984 1:N:0:CATCACCC+TGCTATAT
GTCAGCATGTGAGCTTTGGACTCCTGACTGGTTTATCAACGGCAAAATATAGATCGGAAGAGCACACGTCTGAACTCCAGTCACCATCACCCATCTCGTATGCCGTCTTCTGCTTGAAAAAAAAAAAACAGAACACAAAGACAACACTACAGCATGTCGGAAAACCATAGCTATAGGTAACAAGTGTGCAGAGAGAAGTGATTCAGAGACATTAATGCACAATGCACCGGATACTACCAATGTAGTCGCAA
+
CDDDDFFFFFFFGGGGGGGGGGHHHHHHHHHHHHHHHGHHGGGGGHHHHHHHHHHHGGGFHHHHHHHGHHHGGHHHHHHHHHHHHHHHHHHHGF3GHHFGHHHHGGGHGHHHHHHEFHHHFCGBCC/>//011=C0=.00000<.>.1>0000/0000.--<-//.:00:00<0<000000<0<00<00000.:.<0/00000<0000:/<00<00000<0/00000/-9-<.0000/0000:00009<-<
@M03495:530:000000000-LYBTV:1:2109:3981:10986 1:N:0:CATCACCC+TGCTATAT
GTCAGCATGTGAGCTTTGGTTTATCAACGGCAAAATATAGATCGGAAGAGCACACGTCTGAACTCCAGTCACCATCACCCATCTCGTATGCCGTCTTCTGCTTGAAAATAAAAAAAGTGGAGTCGTCGCTCTGGCGGGCATTCCCTAAGCTGACCGCATTCTGGCCGATATGTCTTGCACCGTGGACATCGGTCGATCCTACGTGATTCTCTCCTACCCTCCCGCTCTGGTACTTCCTCTCACCATCTTCT
+
BAABAFFFFDDFFFGGGEFAGGGDG5FG2E2EGA2FE5AE5FA2EECECECGHHFGHHHF5FHHHHHFHHFHHFHGBGHHE33DFGF1GHFGE1EGFHHHHHFHF3BB4BG3B3></343BF10>?F/B///11@/@-<-<00=00<<<CG00</-:A.:00000.=--;99;0000009;;..-.;000...9--9.9///.;.:/99;:///9/;../9...-9-.;9;///9//99;//;.//;////
@M03495:530:000000000-LYBTV:1:2109:16961:11031 1:N:0:CATCACCC+TGCTATAT
GTCAGCATGTGAGCTTTGGAATTAGTAAATTCGTTGACGACAGAAGGAGCAAGATAACGACCACAGGGAGGGTGGTTTATCAACGGCAAAATATAGATCGGAAGAGCACACGTCTGAACTCCAGTCACCATCACCCATCTCGTATGCCGTCTTCTGCTTGAAAAAAAAAAAAAAAATACATAGAGAGCAGTATGCTATCAACCGCGATATGAAGACTACAGTCGTGGTTCTCACTGGTCACACATATGTGC
+
CCDCCFFFFFFFGGGGGGGGGGHHHHHHHHHHGHHHHHGGGGGHHHHHHHHHHHHHHHGGGGGHHHHGGGGGFFGGGHHHHHHHGGGGGHHHHHHHHHHHGGGGHHHHHHHGHHHGHHHHHHHHHHHHHHHHHHHHGFCHGHFGHHHHGGGHGHHHHHHHHHHHHGGGGG@=<-<-.00000<000.<:/00000000/00/.-----.-00<B0<00/<:00.....90000000/000000.0000000
@M03495:530:000000000-LYBTV:1:2109:9357:11070 1:N:0:CATCACCC+TGCTATAT
GTCAGCATGTGAGCTTTGGAGTGAAATCTCTTGTCTTAAGGAATAAAGGAAAAAGATTCCGTCGGAGGCTCGGTGCTCTACAGGTTCAACCTTTGTACTCTATTATTGCCTCACATTCCATCTCTTGTGAAAATATATTTGATTGGCTTTTCTGCAGGTTGTTTGCCAGGACTTTCCAAGACCTCCACTAGAAAACACAATAAACTTTTTGGAAGCTGGACAACTATCTTCATTTTTCAGAAACAGTGAAC
+
CCCCCFFFFFFFGGGGGGGGGGHHHHHHHHHHHHHHHHHHHHHHHHHHHHHHGHGGHHHHHHHGGGGGGHHGGGGGFHHHHHHHHHHHHHHHHHHHHHHHHHGHHHHHHHHHHHHHHHHHHHHHHGHHHHHHHHHHHHHHHHHHHEHHHHHHHHHHHGHHHGHHHHHHGHHGHGHHHH?GGHHHHHHHHFFGBGHHHHHGGGHDHHHHHHGGFGHHHHFFHHHFHHFHHHGGGGFGGGGGGCFGGGGGGFB
@M03495:530:000000000-LYBTV:1:2109:18708:11078 1:N:0:CATCACCC+TGCTATAT
GTCAGCATGTGAGCTTTGGTCCAGCCTGAGTCCCTGGTTTATCAAGGCAAAATATAATCGGAAGAGCACACGTCTGAACTCCAGTCACCATCACCCATCTCGTATGCCGTCTTCTGCTTGAAAAAAAAAAAATTATATTTGATTGGCTTTTCTGCAGGTTGTATGCCAGGACTAGCCAAGACATCCACTAGAGAACACAATAAACTTCTTGGAAGCTGGCCAACTATCTGCATTTTTCAGCACGAGTGCAC
+
CBCCCFFFFFFFGGGGGGGGGGHHGFHFFCGHGGHFHGFGFHFFHFHHFHHHHHHHHHHGGAFFEFFHHHHGGFFGFFHFHHGGHHHHFGHHHHHHG33BGFGGFFBGE?>BFHHHHBDF0FFEGECC/<CD01?11?111<1?D0?100111=B110<1F.00000<0<G.////<<:CFB/CBGBB:/:000;::/..:;000;0000;900/.00/../.9//;CB0/;B//;//:://.-;:../9/
@M03495:530:000000000-LYBTV:1:2109:28866:11085 1:N:0:CATCACCC+TGCTATAT
GTCAGCATGTGAGCTTTGGAGTGAAATCTCTTGTCTTAAGGAATAAAGGAAAAAGATTCCGTCGGAGGCTCGGTGCTCTACAGGTTCAACCTTTGTACTCTATTATTGCCTCACATTCCATCTCTTGTGAAAATATATTTGATTGGCTTTTCTGCAGGTTGTTTGCCAGGACAGGTCGTGATTGCTGGAGCAGGTATGATATAATTCTAGGATTTGACAGATGAATAATTTACATATATATCTAACTTTGA
+
CCCCCFFFFFFFGFGGGGGGGGHHHHHHGHHHHHHHHHHHGHHHHHHHHHHHHHGGHHHHHHHGGGGGGHHGGGGGHHHHHHHHHHHHHHHHHHHGHHHHGHHHHHHHHHHHHHHHHHHHHHHHHHHFHFGHHHHHHHHHHHGHHHHHHHHHHHHGHHHHHGHHGHHHHHHHHGGHHD>EFHGHHGHHHGHGGH<0GF0GGHHFHHHEHHHGHHGHHHHGGGGH;C<:CHGHHHGHGGGGGFFFGGGGFF0
@M03495:530:000000000-LYBTV:1:2109:14644:11092 1:N:0:CATCACCC+TGCTATAT
GTCAGCATGTGAGCTTTGGATGGTTCTGGTTTATCAACGGCAAAATATAGATCGGAAGAGCACACGTCTGAACTCCAGTCACCATCACCCATCTCGTATGCCGTCTTCTGCTTGAAAAAAAAAAAAAAAAAAAAAAAGTAACACGTAAAGACACGTTACTTCTGCACTAATCGATCTAGTTTTTGATATCACTGCAACGTCCCGTATACAACTGGTATTGCTTGAATCACGATTGATTCTTGCGTCGTCTG
+
BBBBBFFFFFFFGGGGGGGGGGGEFGFHHHHHHHHHHHGGGGGHHHHHHHHHFHGGGGHHGHHHHGHHHGHHHHHHHHHHHHHHHHHHHHGCBFGFFFHHHHGEEHGHHHHHHGGHHHHGG@C/@>/<-----:-;-.00000;..9..00/9/.../.900000;//;///.....9/9///99.////////////-9..9-.-.//:/9////////9///9/9;//...../;//////-.;--..9
@M03495:530:000000000-LYBTV:1:2109:21107:11109 1:N:0:CATCACCC+TGCTATAT
GTCAGCATGTGAGCTTTGGTTTATCAACGGCAAAATATAGATCGGAAGAGCACACGTCTGAACTCCAGTCACCATCACCCATCTCGTATGCCGTCTTCTGCTTGAAAAAAAAAAAGAAAAACCCACATAGCGAGATTGATTTCCAAACTTGTATACAACTGACCAATCATTTGTTTAATTTTTATTGGAAAATTACCCAAAACCAAAAAACTTTCCTGCAACACGATCTCATGTTAATCCCAATTATATTG
+
BABBBBFFFFBFFGGFGFGGGFFHHHHCFC?E2GHHHGHFHFECEGGFHGHGHHHGAGHAGFCGHBFCFDFDAGHHGGGFF335DF??E3F3/>>G14F4F@GGHC3F0EEGGBB//@220/<CC/?1<?F//<AF=1>FGBGFFGD.11<=0=0<00<G/0=CBCBC0;00:0:/:CHH0CGEH00:009FB/909BF..9CDA.A..-99;9F/99;.;F..9-9AAF/F9B//FBFF///9F//9BF9
@M03495:530:000000000-LYBTV:1:2109:10864:11110 1:N:0:CATCACCC+TGCTATAT
GTCAGCATGTGAGCTTTGGAGTGAAATCTCTTGTCTTAAGGAATAAAGGAAAAAGATTCCGTCGGAGGCTCGGTGCTCTACAGGTTCAACCTTTGTACTCTATTATTGCCTCACATTCCATCTCTTGTGAAAATATATTTGATTGGCTTTTCTGCAGGTTGTTTGCCAGGACTTTCCAAGACCTCCACTAGAAAACACAATAAACTTTTTGGAAGCTGGACAACTATCTTCATTTTTCAGAAACAGTGAAC
+
CCDDDFFFFFFFGGGGGGGGGGHHHHHHHGHHHHHHHHHHHHHHHHHHHHHHHHGGHIHHHHHGGGGGGHHGGGGGHHHHHHHHHHHHHHHHHGHHHHHHHHHHHHHHHHHHHHHHHHHHHHHHHHHGHHHHHHHHHHHHHHHHHHHGHHHHHHHHHHHHHGHHHHHHHHHHHGHHHHHHHHHHHHHHHHHEF<GHHHGGHGHHHHHHHHGGGHHGHHEGHHFEGHCGHHGGGGFFFGFBFFGGGGFGGG0
@M03495:530:000000000-LYBTV:1:2109:23868:11120 1:N:0:CATCACCC+TGCTATAT
GTCAGCATGTGAGCTTTGGAGTGAAATCTCTTGTCTTAAGGAATAAAGGAAAAAGATTCCGTCGGAGGCTCGGTGCTCTACAGGTTCAACCTTTGTACTCTATTATTGCCTCACATTCCATCTCTTGTGAAAATATATTTGATTGGCTTTTCTGCAGGTTGTTTGCCAGGACTTTCCAAGACCTCCACTAGAAAACACAATAAACTTTTTGGAAGCTGGACAACTATCTTCATTTTTCAGAAACAGTGAAC
+
CCCCBFFFFFFFGGGGGGGGGGHHHHHHHHHHHHHHHHHHHHHGHHHHHHHHHHGGHHHHHFFFGGGGGHHGGGGGGGHHHGHHHHHHHHHHHHHHHHHHHHHHHHGHHGHGFGHHHHHHHHHHHHHHHHHHHHHHHGHHHHHHHHHHHHHHHHGHHGHGHGHHHHHHGHHGHHHHHHFHHHHHHHHFHHHHFHGHHHGGHHHHHHHHHHGGHGGHFHHFHHHFHHGCGHFGGGGGHGGGGGFBFGFGGG0
@M03495:530:000000000-LYBTV:1:2109:8942:11122 1:N:0:CATCACCC+TGCTATAT
GTCAGCATGTGAGCTTTGGAATTAGTAAATTCGTTGACGACAGAAGGAGCAAGATAACGACCACAGGGAGGGTGGTTTATCAACGGCAAAATATAGATCGGAAGAGCACACGTCTGAACTCCAGTCACCATCACCCATCTCGTATGCCGTCTTCTGCTTGAAAAAAAAAAAAAAAAAATCAAGAATAACATAACAAAATATACACAGTCAAAAAGATAGAACAAAGACATAATAATGAAAAAATAATAGCA
+
CCDCCFFFFFFFGGGGGGGGGGHHHGGHGHHHGHHHHHGGGGGHHHHHHHHHHHHHHHGGGGGHHHHGGGGG?FFFGHHHHHHHGGGGGHHHHHHHHHHHGGGGHHHHHHHGHHHGHHHHHHHHHHHHHHHHHHHHGHCHHHFGHHHHGGGHGHHHHHHHHHHHHGGGGCA-;-----.00000/::F00000000..000;00;0:00;000...000000//./://;00000:00000.-.0000000
@M03495:530:000000000-LYBTV:1:2109:15812:11122 1:N:0:CATCACCC+TGCTATAT
GTCAGCATGTGAGCTTTGGAGTGAAATCTCTTGTCTTAAGGAATAAAGGAAAAAGATTCCGTCGGAGGCTCGGTGCTCTACAGGTTCAACCTTTGTACTCTATTATTGCCTCACATTCCATCTCTTGTGAAAATATATTTGATTGGCTTTTCTGCAGGTTGTTTGCCAGGACTTTCCAAGACCTCCACTAGAAAACACAATAAACTTTTTGGAAGCTGGACAACTATCTTCATTTTTCAGAAACAGTGAAC
+
CCCCCFFFFFFFGGGGGGGGGFHHHHHHHGHGHHHHHHGGHHHHHGHHHHHHHHGGHHHHHGHGGGGGGHHGGEFGHHHHHHHHHHHHHHHHHHHHGHHHHHHHGHGHHHHHHHHGHHHHHHHHHHHHHHHHHHHGHHHHHHHHHHHHHHHHHHHHHGFHHEHHHHHHGHHHHFHFHHHHGHHHGHHHGHHHHHHHHHGGHHHHHHHHHHGGHCBHHHHHFHHHHHGHHHGGGGFFGGFFFFGGGGBFBC0
@M03495:530:000000000-LYBTV:1:2109:17278:11154 1:N:0:CATCACCC+TGCTATAT
GTCAGCATGTGAGCTTTGGAGTGAAATCTCTTGTCTTAAGGAATAAAGGAAAAAGATTCCGTCGGAGGCTCGGTGCTCTACAGGTTCAACCTTTGTACTCTATTATTGCCTCACATTCCATCTCTTGTGAAAATATATTTGATTGGCTTTTCTGCAGGTTGTTTGCCAGGACTTTCCAAGACCTCCACTAGAAAACACAATAAACTTTTTGGAAGCTGGACAACTATCTTCATTTTTCAGAAACAGTGAAC
+
CBCCCFFFFFFFGGGGGGGGGGHHHHHHHHHHHHHHHHHHHHHHHHHHGHHHHHGGHHHIHGHGGGGGGHHGGGGGHHHHHHHHHHFHHHHHHHHHHHHHHHHHHHHHHHHHHHHHHHHHHHHHHHHHHHHFHHHHHHHHHHGHHGHHHHHHHHHGHHHHHGHGHHHHHFHHHHGGHHHHGHHHHHHHHHHBHHGHHGGGHHHDGFHHHHGGHHGEGHHFHHHGHHHFHHGGGGFFGGGGFFFGGGFGGGB
@M03495:530:000000000-LYBTV:1:2109:18517:11175 1:N:0:CATCACCC+TGCTATAT
GTCAGCATGTGAGCTTTGGAATTAGTAAATTCGTTGACGACAGAAGGAGCAAGATAACGACCACAGGGAGGGTGGTTTATCAACGGCAAAATATAGATCGGAAGAGCACACGTCTGAACTCCAGTCACCATCACCCATCTCGTATGCCGTCTTCTGCTTGAAAAAAAAAAAAACAACACACAACCGCAACTCGACATTAGTTCGCAGACAGAACCATCTACATCGTAGTATAATGGCGATATGAGTACCTC
+
DDDECFFFFFFFGGGGGGGGGGHHHGGHHHHHGHHHHHGGGGGHHHHHHHHHHHHHHHGGGFGHHHHGFEGGBFFEGHHHHHHHGGGGGHHHHHHGHHHHGGGGGHHHHHHGHHHGHHHHHHHHHHHHHHHHHHHHGB1GGHGGHHHHGGGHGFHHGHHHHHHGFGCEFG<--<.9.........-----:<..-..111111.-..-.///0/..:011<111.9...1111111/--<.-111111110
@M03495:530:000000000-LYBTV:1:2109:10894:11218 1:N:0:CATCACCC+TGCTATAT
GTCAGCATGTGAGCTTTGGAGTGAAATCTCTTGTCTTAAGGAATAAAGGAAAAAGATTCCGTCGGAGGCTCGGTGCTCTACAGGTTCAACCTTTGTACTCTATTATTGCCTCACATTCCATCTCTTGTGAAAATATATTTGATTGGCTTTTCTGCAGGTTGTTTGCCAGGAACACTGAGGAGGATAGCATCAGAGAGGTTCTTAGCAGCGAGGAACAAATCAGCGTACTGATCTCCGATCTGAGCGAGGAG
+
CCCCCFFFFFFFGGGGGGGGGGHHHHHHHHHHHHHHHHHHHGFGHHHHHHHHHHGGHHHIHGHGGGGGGHHGGGGGHHHHHHHHHHHHHHHHHHHHHHHHHHHHHHHHHHHHHHHHHHHHHHHHHHHFHHHHHHHHHHHHHHHHHHHHHHGHHHHHHHHHHGHHHHHHHHHHGHHHHFHGHGGGHHGGGHHHHHGHGGHHHGHHHHHHHGCGFGHFHHHHGGGGGGGGGFGGGGGGG?DGFGGGGAD;DCD
@M03495:530:000000000-LYBTV:1:2109:8986:11224 1:N:0:CATCACCC+TGCTATAT
GTCAGCATGTGAGCTTTGGAATTAGTAAATTCGTTGACGACAGAAGGAGCAAGATAACGACCACAGGGAGGGTGGTTTATCAACGGCAAAATATAGATCGGAAGAGCACACGTCTGAACTCCAGTCACCATCACCCATCTCGTATGCCGTCTTCTGCTTGAAAAAAAAAAAAAAACATGACAAACAGTAGTTAGACTCTACGTGTCGCGACCACCAGAAGGCTCAGGTCAACTGTAGTTGCATGACAGCTA
+
CCCCDFFFFFFFGGGGGGGGGGHHHHHHHHHHGHHHHHGGGGGHHHHHHHHHHHHHHHGGGGGHHHHGGGGGBFEEFHHHHHHHGGGGGHHHHHHHHHHHGGGGHHHHHHHGHHHGHHHHHHHHHHHHHGHHHHHHGHCGHHGGHHHHGGGHGHHHHHHHHHFHHGGGG@;9---..000000/9./0;0:00000000;0../:/..--9--.....:;:.:.0//;00000/000:00000;0000.::
@M03495:530:000000000-LYBTV:1:2109:7995:11238 1:N:0:CATCACCC+TGCTATAT
GTCAGCATGTGAGCTTTGGAGTGAAATCTCTTGTCTTAAGGAATAAAGGAAAAAGATTCCGTCGGAGGCTCGGTGCTCTACAGGTTCAACCTTTGTACTCTATTATTGCCTCACATTCCATCTCTTGTGAAAATATATTTGATTGGCTTTTCTGCAGGTTGTTTGCCAGGACTTTCCAAGACCTCCACTAGAAAACACAATAAACTTTTTGGAAGCTGGACAACTATCTTCATTTTTCAGAAACAGTGAAC
+
CCCCCFFFFFFBGGGGGGGGGGHHHHHHHHHHHHHHHHHHHHHHGHHHHHHHHHGGGHHHHHHGGGGGGHHGGGGGHHHHHHHHHHHHHHHHHHHHHHHHHHHHGHHHHHHHHHHGHHHHHHHHHHHHHHHHHHHHHHHHHHHHHHHHHHHHHHHHHHHHFEHHHHHHHHHHHHHHHHDGHHHHHHHHHGHFHHHHHHHGHGHGHHHHHHGGFHHHHHHGHHHHHFHHHHGGGGGGGGGGG;CFGGFGBF0
@M03495:530:000000000-LYBTV:1:2109:22901:11248 1:N:0:CATCACCC+TGCTATAT
GTCAGCATGTGAGCTTTGGAATTAGTAAATTCGTTGACGACAGAAGGAGCAAGATAACGACCACAGGGAGGGTGGTTTATCAACGGCAAAATATAGATCGGAAGAGCACACGTCTGAACTCCAGTCACCATCACCCATCTCGTATGCCGTCTTCTGCTTGAAAAAAAAGGACTTTCCAAGACCTCCACTAGAAAACACAATAAACTTTTTGGAAGCTGGACAACTATCTTCATTTTTCAGAAACAGTGAAC
+
BBBBBFFFFFFFGFFGGGGGBGEGC5BAA6GBFHGC4BA22E23F3B2GHHHFHDG5AAA0AAAFGGGCE@F1BE>FCBFHH4EECEGG0FF3F?4G44//E?<F003F0?/0?0CDFHHBGC1G111<F<1@100?G0F<0F/<FGFCFC0>1111=>1000<.--;..:.CC0;CC0GHG/F09BBFCFF009F.9.EFF0BF0CBFE?-//9./9..9/.;//;////BF///9FBF///9/9///;9
@M03495:530:000000000-LYBTV:1:2109:19788:11274 1:N:0:CATCACCC+TGCTATAT
GTCAGCATGTGAGCTTTGGAATTAGTAAATTCGATAACGACCACAGGGAGGGTGGTTTATCAACGGCAAAATATAGATCGGAAGAGCACACGTCTGAACTCCAGTCACCATCACCCATCTCGTATGCCGTCTTCTGCTTGAAAAAAAAAAAAAAAAATAACAGACTATATGATGTATTTGGCGACCTCGTGACTAGCATGTACAGAGCTGCAGATACAGTAATAGAAAGACATGGTGGCGCTGGATAATAT
+
CCCDCFFFFFFFGGGGGGGGGGHHHHHHHHHHGHHHGHGGGGGHHHHGGGGGEFGEFHHHHHHHGGGGGHHHHHHHGHHHGGGGHHHHHHHGGHHGHHHHHHHHHHHHHHHHHHHHGHBHHHGGHHHHGGGHGHHHHHHGHHHHHGGCDC@-<--9-.010:0/.:0<1<11111111:1109---.0.../.110/0:0<11:11//000/0:01111<1:1111110//<10:<1..-.---.<101<1
@M03495:530:000000000-LYBTV:1:2109:22030:11274 1:N:0:CATCACCC+TGCTATAT
GTCAGCATGTGAGCTTTGGAGTGAAATCTCTTGTCTTAAGGAATAAAGGAAAAAGATTCCGTCGGAGGCTCGGTGCTCTACAGGTTCAACCTTTGTACTCTATTATTGCCTCACATTCCATCTCTTGTGAAAATATATTTGATTGGCTTTTCTGCAGGTTGTTTGCCAGGACAGGTCGTGATTGCTGGAGCAGGTATGATATAATTCTAGGATTTGACAGATGAATAATTTACATATATATCTAACTTTGA
+
DCDDCFFFFFFFGGGGGGGGGGHHHHHHHHHHHHHHHHHHHHHHHHHHHHHHHHGGHHIHHGHGGGGGGHHGGFGGHHHHHHHHHHHHHHHHHHHHHHHHHHHHHHHHHHHHHHHHHHHHHHHHHHHHHHHHHHHHHHHHHBFHHHGHHHHHHHGHHHHHHGHHHHHHHGHHHGGHHGAGHHHHHHHHHHHGHHGHHHHHHHHHHHHHHHGHHHHHHHHHHHHGCHCGHHHHHHHHGGGGGFGGGFGGGG0
@M03495:530:000000000-LYBTV:1:2109:13483:11299 1:N:0:CATCACCC+TGCTATAT
GTCAGCATGTGAGCTTTGGAGTGAAATCTCTTGTCTTAAGGAATAAAGGAAAAAGATTCCGTCGGAGGCTCGGTGCTCTACAGGTTCAACCTTTGTACTCTATTATTGCCTCACATTCCATCTCTTGTGAAAATATATTTGATTGGCTTTTCTGCAGGTTGTTTGCCAGGAGTGATTGCTGGAGCAGGTATGATATAATTCTAGGATTTGACAGATGAATAATTTACATATATATCTAACTTTGATAGCAG
+
CBCCDFFFFFFFGGGGGGGGGGHHHHHHHHHHHHHHHHHHHHHHHHHHHHHHHHGGHHHHHGHGGGGGGHHGGGGGHHHHHHHHHHHHHHHHHHHHGHHHHHHHHHHHHHHHHHHHHHHHHHHHHHHHHHHHGHHHHHHHHFHHHHHHHHHHHHGHHHHHHGHHHGHHHGHGHHDGHHHHHHHHHHGHFGHHHHHHHHHHHHHHHHGHHHHHHHHHHG<GHFHHHHHHHHHGHHHHHHGHHHHHFGGGGG0
@M03495:530:000000000-LYBTV:1:2109:17143:11360 1:N:0:CATCACCC+TGCTATAT
GTCAGCATGTGAGCTTTGGAGTGAAATCTCTTGTCTTAAGGAATAAAGGAAAAAGATTCCGTCGGAGGCTCGGTGCTCTACAGGTTCAACCTTTGTACTCTATTATTGCCTCACATTCCATCTCTTGTGAAAATATATTTGATTGGCTTTTCTGCAGGTTGTTTGCCAGGACTTTCCAAGACCTCCACTAGAAAACACAATAAACTTTTTGGAAGCTGGACAACTATCTTCATTTTTCAGAAACAGTGAAC
+
CCCCCFFFFFFFGGGGGGGGGGHHHHHHHHHHHHHHHHHHHHHHHHHHHHHHHHGGHHHIHGHGGGGGGHHGGGGGHHHHHHHHHHHHHHHHHHHHHHHHHHHHHHHHHHHHHHHHHHHHHHHHHHHHHHHHHHHHHHHHHGHHHHHHHHHHHHHHHHHHHGHHHHHHHHHHHHHHHHGHGHHHHHHHHHGFHHHHGHHGHDGGHFHHHHGGGGGHHHHHHHHGHGHHHHFGGGGGGGFGFFGGGGFFBG0
@M03495:530:000000000-LYBTV:1:2109:25832:11363 1:N:0:CATCACCC+TGCTATAT
GTCAGCATGTGAGCTTTGGAGTGAAATCTCTTGTCTTAAGGAATAAAGGAAAAAGATTCCGTCGGAGGCTCGGTGCTCTACAGGTTCAACCTTTGTACTCTATTATTGCCTCACATTCCATCTCTTGTGAAAATATATTTGATTGGCTTTTCTGCAGGTTGTTTGCCAGGACAGGTCGTGATTGCTGGAGCAGGTATGATATAATTCTAGGATTTGACAGATGAATAATTTACATATATATCTAACTTTGA
+
ABBBBFFDFFFBG4B454GGGCGHHHHHGFHHGHGGFFHGBBCFHHHHHGHHFHGGHHHFFGHGCGGGGHHGGEEEHHHHHHHGFHHHHHGHHHHHHEGGGHFHHHHHFHHHHHHHHGGFFHHHBDGHHHG4DFGHGHHHHBGHFGFHHHHGHGFFGHHHFEHHHGHHHHHGHFGHHG<CGHHHFGGF<F0.<GCHHH=DFGGDGBGHHGGGHFFF0CGH/;CHCG<;CHFFCGB0BFGFFFBFGGFFGG0
@M03495:530:000000000-LYBTV:1:2109:28276:11399 1:N:0:CATCACCC+TGCTATAT
GTCAGCATGTGAGCTTTGGAATTAGTAAATTCGTTGACGACAGAAGGAGCAAGATAACGACCACAGGGAGGGTGGTTTATCAACGGCAAAATATAGATCGGAAGAGCACACGTCTGAACTCCAGTCACCATCACCCATCTCGTATGCCGTCTTCTGCTTGAAAAAAAAAAAAATCAACGCAACCTACATATACAGACAGTAGTCGTAGTATATGCAGGTCCACCAGAGAAGCCGGCTAGTAGACCTTCGTG
+
CCCCCFFFFFFFGGGGGGGGGGHHHGGHGGHHGHHHGHGDGGGHHHGHHHHGHHHHHHGGGGGHHHHGEGGGEFGEGHGHHHGHGGGGGFHHHHHHGHHHGEGGHHHHHHHGHHHGFHHGHHHHGHHHHHHHHGHHFCGHHGFEHHHHGGGGGHHHGHHGHHFHHGGGG@B--./:0/.--9;./////;/////9./B//9//.....//;:////.;////.....////9;---..9////////9/.
@M03495:530:000000000-LYBTV:1:2109:26353:11401 1:N:0:CATCACCC+TGCTATAT
GTCAGCATGTGAGCTTTGGAGTGAAATCTCTTGTCTTAAGGAATAAAGGAAAAAGATTCCGTCGGAGGCTCGGTGCTCTACAGGTTCAACCTTTGTACTCTATTATTGCCTCACATTCCATCTCTTGTGAAAATATATTTGATTGGCTTTTCTGCAGGTTGTTTGCCAGGACTTTCCAAGACCTCCACTAGAAAACACAATAAACTTTTTGGAAGCTGGACAACTATCTTCATTTTTCAGAAACAGTGAAC
+
BBBBBFFFFDFBG4FGCFGGGGHHGHHHHHHHHHHHHGHHGGFGHHHHHGHHHFEAGHHHHFGEFGGGGHHGGGGGHHHHHHHHHHHHHHHHHHHHHHHHHHGHHHHHHHHHHHHHHHHGGHHHHHHHHHHHGGHHHHHHHHHH3GHGHHHHHHHHGHHGHGHHHHHHHHGHHHGGHHFFCCGHHH0FHHHGHFHFHHGEGGHHHHHHHHGGGHHHHHHAFFHHEHGHHFGGGGGFFGFGG;FBFGGFEGC
@M03495:530:000000000-LYBTV:1:2109:11792:11402 1:N:0:CATCACCC+TGCTATAT
GTCAGCATGTGAGCTTTGGAGGGCAAGAAGTGGTTGTGACTGGTTTATCAACGGCAAAATATAGATCGGAAGAGCACACGTCTGAACTCCAGTCACCATCACCCATCTCGTATGCCGTCTTCTGCTTGAAAAAAAAAAAATAATGCAAATGCGCACTCATGACGTCTCGTCTTTTCAATTACTTATGAGACACATATTCATGTTTGACAGCCTGTATGTGTACTACGTCTGCCACTTCTGCGCTGTGGTAA
+
DDDCDFFFFFFFGGGGGGGGGGGGGGGHHHGGHHGGFGHHHHHHHHHHHHHHGGGGGHHHHHHHHHHHGGGGHHHHHHHGHHHGHHHHHHHHHHHHHHHHHHHHGHEHHHGGHHHHGGGHGGHHHHHHHHHHHGGGG@<-0<1111110000..---//0000.:.//:....0000000000;000;000///0:000000000/0000..;.00;00000;000...;.0000000000----;///00
@M03495:530:000000000-LYBTV:1:2109:7287:11415 1:N:0:CATCACCC+TGCTATAT
GTCAGCATGTGACTTTGGAGTGAAATCTCTTGTCTTAAGGAATAAAGGAAAAAGATTCCGTCGGAGGCTCGGTGCTCTACAGGTTCAACCTTTGTACTCTATTATTGCCTCACATTCCATCTCTTGTGAAAATATATTTGATTGGCTTTTCTGCAGGTTGTTTGCCAGGATCCAAGACCTCCACTAGAAAACACAATAAACTTTTTGGAAGCTGGACAACTATCTTCATTTTTCAGAAACAGTGAACAACC
+
DDDDDFFFFFFFGGGGGGGGGGHHHHHHHHHHGHHHHFHHHHHHHHHHHHHHHGGHHIHHHHGGGGGGHHGGGGGHHHHHHHHHHHHHHHHHHHHHHHHHHHHHHHHHHHHHHHHHHHHHHHHHHHHHHHHHHHHHHHHHFHHHGGHHHHHHHHHHHHHHGHHHHHHHGHHHHHHHHHHHHHHHHHHHHHHHHHHGHHGGHHHHHHGCBFFHHHHHGHHHGHHFHHFFHHBBFGGGEFGFGGGFGGGGGFD
@M03495:530:000000000-LYBTV:1:2109:28054:11426 1:N:0:CATCACCC+TGCTATAT
GTCAGCATGTGAGCTTTGGATTAGTGTTGACGACAGAAGGAGCAAGATAACGACCACAGGGAGGGTGGTTTATCAACGGCAAAATATAGATCGGAAGAGCACACGTCTGAACTCCAGTCACCATCACCCATCTCGTATGCCGTCTTCTGCTTGAAAAAAAAAAAAATCAGTGTCACTTTATTTTGCTGGACTACCGCTTACACCTCGTGAATCTAGATGTTATCTACACTGTGTGTTGACGCAACCACGTA
+
BBABBFFFFFFFGFGGGGGGGFFHHHHHHHHGFEGFFGHHHHHHHHHHHHHGGGGGHHHHEAEEF1FFEFGHHHHHHGGGGGFHFHHDDHHHHGGGGHHHHFHHEFCGFHHHGHHGHHEHHHHGHHHHHF@@FFCFDHHED@DDGAGGFHHHF<FFHHGCCD-:-9./0;00000;0000000;0000/..0//.--9..;/9//:.../.9//9////////:/9//./////.;/:/9..--999....
@M03495:530:000000000-LYBTV:1:2109:14706:11428 1:N:0:CATCACCC+TGCTATAT
GTCAGCATGTGAGCTTTGGAGTGAAATCTCTTGTCTTAAGGAATAAAGGAAAAAGATTCCGTCGGAGGCTCGGTGCTCTACAGGTTCAACCTTTGTACTCTATTATTGCCTCACATTCCATCTCTTGTGAAAATATATTTGATTGGCTTTTCTGCAGGTTGTTTGCCAGGACTTTCCAAGACCTCCACTAGAAAACACAATAAACTTTTTGGAAGCTGGACAACTATCTTCATTTTTCAGAAACAGTGAAC
+
CCCDDFFFFFFFGGGGGGGGGGHHHHHHHHHHHHHHHHHHHHHHHHHHHHHHHHGGHHHIHHHGGGGGGHHGGGGGHHHHHHHHHHHHHHHHHHHHHHHHHHHHHHHGHHHHHHHHHHHHHHHHHHHHHHGHHHHFHHHHHGHHHHHGHHHHHHHHHHHHHGHHHHHHHGHHHHHHHHGFHHHHHHHHHHGHHGHHHHHGHHHGHHHHHGGGHGGHHHHHHHHHHHHHHHGGGGGGGGFFGFGGGGGGGF:
@M03495:530:000000000-LYBTV:1:2109:20610:11466 1:N:0:CATCACCC+TGCTATAT
GTCAGCATGTGAGCTTTGGAGTGAAATCTCTTGTCTTAAGGAATAAAGGAAAAAGATTCCGTCGGAGGCTCGGTGCTCTACAGGTTCAACCTTTGTACTCTATTATTGCCTCACATTCCATCTCTTGTGAAAATATATTTGATTGGCTTTTCTGCAGGTTGTTTGCCAGGACAGGTCGTGATTGCTGGAGCAGGTATGATATAATTCTAGGATTTGACAGATGAATAATTTACATATATATCTAACTTTGA
+
CCCCBFFFFFFFGGGGGGGGGGHHHHHHHHHHHHHHHHHHHHHHHHGHHHHHHHGGHIIIHFGGGGGGGHHGGGGGHHHHHHHHHHHHHHHHHHHHHHHHHHHHHHHHHHHHHHHHHHHHHHHHHHHHHHHHHHHHHHHHHHHHHHHHHHHHHHHHHHHHGGHHHGHGHEHHHGGHHGEGHHHHHHHGHFHHHHCGGHGGFHHFHHHHHHHHHHHGHHGHHHHH<G;CGHHHHFFHGGGGGGGFGGGGGG0
@M03495:530:000000000-LYBTV:1:2109:5959:11479 1:N:0:CATCACCC+TGCTATAT
GTCAGCATGTGAGCTTTGGTCCAGCCTGAGTCCCTGGTTTATCAACGGCAAAATATAGATCGGAAGAGCACACGTCTGAACTCCAGTCACCATCACCCATCTCGTATGCCGTCTTCTGCTTGAAAAAAAAAAAAAAACCAACTCACCAATCTCATCCAAACCTATAAACTACGTAATCACAATCTACTGTGTCCCACAACATCAGAACGATCAAGATCTCAGACGTGAACCCTCCCCACATACTACATGAT
+
BBBCCFFFFFFFGFGGGGGGGGGHHGHHGHHHHHGHHHHGHHHHHHGGGGGHHHHHHHGHHHFEGGHHHHHHHGHHHGHHHHHHHHHHHHHHHHHHHHGF3FGFGGHHHHGGGHGHHGHHHHHHHHHGGGG?C/<--..<.</0</.<.//0;C000000..//0000000/..;9;00/090/000000000000...9./000///.:.9.;///;/;////-..../.:...../..//99///9:9/
@M03495:530:000000000-LYBTV:1:2109:27113:11482 1:N:0:CATCACCC+TGCTATAT
GTCAGCATGTGAGCTTTGGAGTGAAATCTCTTGTCTTAAGGAATAAAGGAAAAAGATTCCGTCGGAGGCTCGGTGCTCTACAGGTTCAACCTTTGTACTCTATTATTGCCTCACATTCCATCTCTTGTGAAAATATATTTGATTGGCTTTTCTGCAGGTTGTTTGCCAGGACTTTCCAAGACCTCCACTAGAAAACACAATAAACTTTTTGGAAGCTGGACAACTATCTTCATTTTTCAGAAACAGTGAAC
+
CCCCCFFFFFFFGGGGGGGGGGHHHHHHHHHHHHHHHGGHHHHHHHGHGHHHHHGGHHHHHHHGGGGGGHHGGGGGHHHHHHHHFGHHHHHHHHHHHHHHHHHHHHHHHHHHHHGHHHHHHHHHHGHHHHHHHHHHHHHHHHHHBGHHHHHHHHHHHCGHHEHHHHHHGHHHHHFGHG1GGHHHHHHEHHFFHHGHHHHEHHHHHHHHHHGGEGFHHHHHHHHHHGHHHHGGGGGGGGGFFFGGGG;CFB0
@M03495:530:000000000-LYBTV:1:2109:7077:11486 1:N:0:CATCACCC+TGCTATAT
GTCAGCATGTGAGCTTTGGAGTGAAATCTCTTGTCTTAAGGAATAAAGGAAAAAGATTCCGTCGGAGGCTCGGTGCTCTACAGGTTCAACCTTTGTACTCTATTATTGCCTCACATTCCATCTCTTGTGAAAATATATTTGATTGGCTTTTCTGCAGGTTGTTTGCCAGGACTTTCCAAGACCTCCACTAGAAAACACAATAAACTTTTTGGAAGCTGGACAACTATCTTCATTTTTCAGAAACAGTGAAC
+
BBBBBFFFFFFFGGGGGGGGGGHHHHGHFHHHHHHHHHHGFHFGHHHHHHHGHHEGHHHHHHHGGGGGGHHGFEDGHHHHHHHHHGHHHHGFHHHHHHFHHHHHHHHHHHHHHHHHHHHHHHHHHHHHHHHHHHHHHHHGHBFHHHEHHHGHHGGHFGHHHDHHHGHHFHHHHHHHHHFGFHHHGFHGGGG1GGHGHGHGGBF0DGHHHFC-/CCGGFGHHHGFHFGHHHEFFFFGGFF0C0:FFE0B0;:
@M03495:530:000000000-LYBTV:1:2109:14702:11498 1:N:0:CATCACCC+TGCTATAT
GTCAGCATGTGAGCTTTGGAGTGAAATCTCTTGTCTTAAGGAATAAAGGAAAAAGATTCCGTCGGAGGCTCGGTGCTCTACAGGTTCAACCTTTGTACTCTATTATTGCCTCACATTCCATCTCTTGTGAAAATATATTTGATTGGCTTTTCTGCAGGTTGTTTGCCAGGACTTTCCAAGACCTCCACTAGAAAACACAATAAACTTTTTGGAAGCTGGACAACTATCTTCATTTTTCAGAAACAGTGAAC
+
BBBBBFFFFFFFGGGGGGGGFGFG5GGFHGHHGHFFHHDHCGHHGDGGGHHHFHGGHHGHHGFFGGGFEAAEGGE0FFFHGHCGGGHHFGHHHGHHHHHHHHHHHHHFHFGHFHHHHHGDGGFGHFHGHGHHHHHHHHGHHHHHHGHHHHHHHHHHHFHHHGHHHHGHHHHHHGGHHHFHHHHHHHHHHHHHHHHHHHHGGGHFHHFHHHGGHHHHHHHGHHHHHHHHHGGGGGGGGGGGGGFFGECFFF9
@M03495:530:000000000-LYBTV:1:2109:6247:11509 1:N:0:CATCACCC+TGCTATAT
GTCAGCATGTGAGCTTTGGAATTAGTAAATTCGTTGACGACAGAAGGAGCAAGATAACGACCACAGGGAGGGTGGTTTATCAACGGCAAAATATAGATCGGAAGAGCACACGTCTGAACTCCAGTCACCATCACCCATCTCGTATGCCGTCTTCTGCTTGAAAAAAAAAAGAGAATCTATTACACTGAGAACACCTACCACACGCCATACCTCCAGAGCCACGTACTACTATCCCAAGCACAGTCCAAGAA
+
AAAAAFFFFFFBE11BFGGGGGHFHGGGGFHHGFGHHHGGGGGGHHHHHGHHHHHHHHGFEGGHHHHGFECGFFEEFFHFHHFGFGGGGHHHHHHHHHHHGEGFFGHHHHHGGHHGHHFHHF1GGHHHHHHGHHHHE?GFHFFCCCHHGCCFEHGEHGHEHHFFHG@@--.9/;/0;00;000;CBF0000:;9./9;.0;..-;--;/99//--/;9/9/------/9/;//////-;-9-:////;/-/
@M03495:530:000000000-LYBTV:1:2109:8244:11514 1:N:0:CATCACCC+TGCTATAT
GTCAGCATGTGAGCTTTGGAGTGAAATCTCTTGTCTTAAGGAATAAAGGAAAAAGATTCCGTCGGAGGCTCGGTGCTCTACAGGTTCAACCTTTGTACTCTATTATTGCCTCACATTCCATCTCTTGTGAAAATATATTTGATTGGCTTTTCTGCAGGTTGTTGCCAGGACTTTCCAAGACCTCCACTAGAAAACACAATAAACTTTTTGGAAGCTGGACAACTATCTTCATTTTTCAGAAACAGTGAACA
+
CCCCCFFFFFFFGGGGGGGGGGHHHHHHHHHHHHHHHHHHHHHHHHGHHHHHHHGGHHHHHHHGGGGGGHHGGGGGHHHHHHGHHHHHHHHHHHHHHHHHHHHHGHHHHHHHHHHGHHHHHHHHHHHHHHHHGHHHHHHHHGHHHHHHHHHHHHGHHHHHHGHHHHHHHHHHHHHHGHHHHHHHHHHHHGGEHHHHHHEGHGHGHHHHHGGHHHGHHHGHHGHHHHHHHHGGGGGGGGGGGFGGGFFFGGG
@M03495:530:000000000-LYBTV:1:2109:22248:11515 1:N:0:CATCACCC+TGCTATAT
GTCGCATGTGAGCTTTGGTCCAGCCTGAGTCCTGGTTTATCAACGGCAAAATATAGATCGGAAGAGCACACGTCTGAACTCCAGTCACCATCACCCATCTCGTATGCCGTCTTCTGCTTGAAAAAAAAAACAAACAGCCACACCCCAATGAAAGGTATGTGTAGGATTAAGAATTAATATAGCATTGTGCAAACATATTACCACCAGTCGCTCCTGTGTCGAACCACCAATACTGTCACCGCGACGACACC
+
BABBBBBBFFF5F5FGGGGGGGHHGFHGFDGHHHHHHHHHHHHHGGGGGHHHHHHHHHHHFEGGHHHHHHHGHHHGGHHHHHHGHHHHHHHHHHGHGHFHHHEFHHFHG>EGFFHHHGGGGHHGHGGGC////?/00?FF00..<-..01<1<0.<0</000=000000=0000:00::00000000;00;0;:.9009000;099.00.;...//0090:...-9:...;/////////.-----99--.
@M03495:530:000000000-LYBTV:1:2109:9285:11521 1:N:0:CATCACCC+TGCTATAT
GTCAGCATGTGAGCTTTGGAATTAGTAAATTCGTTGACGACAGAAGGAGCAAGATAACGACCACAGGGAGGGTGGTTTATCAACGCAAAATATAGATCGGAAGAGCACACGTCTGAACTCCAGTCACCATCACCCATCTCGTATGCCGTCTTCTGCTTGAAAAAAAAAAAAAAAAAAATACATATTAAGAAAATATAAAGAATAAGATAAATCATTACAGAAGTATGACATACAATACATCGTATGATGTG
+
CCCDDFFFFFFFGGGGGGGGGGHHHHHHHHHHGHHHHHGGGGGHHHHHHHHHHHHHHHGGGGGHHHHGGGGGEFGEFHHHHHHHGGGGGHHHHHHHHHHGGGGHHHHHHHGHGHGHHHHHHHHHHHHHHHHHHHHGFFGHHGGHHHHGGGHGHHHHHHHHHHHHGGGGG-9::;-;@;.9:0000000000//;0000000.:00000009000900000000000000000000000:009..9/0;000
@M03495:530:000000000-LYBTV:1:2109:22538:11523 1:N:0:CATCACCC+TGCTATAT
GTCAGCATGTGAGCTTTGGAGGGCAAGAAGTGGTTGTGACTGGTTTATCAACGGCAAAATATAGATCGGAAGAGCACACGTCTGAACTCCAGTCACCATCACCCATCTCGTATGCCGTCTTCTGCTTGAAAAAAAAAAAACACAAAATACTATCACTATAAATCCGCTTTGAGTAAGAGAATAAAGATAGTTCTGTGACTATGATGCAATCGTCCCAGAGTCAGTTTGTGTATGTGGAACACAGACGTTGT
+
DDDCCFFFFFFFGGGGGGGGGGGGGGGHHHHHHHGGEGHHHHHHGHHHHHHHGGGGGHHHHHHHHHHHGGGGHHHHHHHGHHHGHHHHHHHHHHHHHHHHHHHHGF?GHHGGHHHHGGGHGHHHHHHHGHHHHGGGG?>>.><....0000<0000000000000..<..00.0:0000/0000000<0000<0000:000000<000000.<<.900..:000000<///0<00<00:0//..<.-9...
@M03495:530:000000000-LYBTV:1:2109:9341:11528 1:N:0:CATCAACC+TGCTATAT
GTCAGCATGTGAGCTTTGGAGTGAAATCTCTTGTCTTAAGGAATAAAGGAAAAAGATTCCGTCGGAGGCTCGGTGCTCTACAGGTTCAACCTTTGTACTCTATTATTGCCTCACATTCCATCTCTTGTGAAAATATATTTGATTGGCTTTTCTGCAGGTTGTTTGCCAGGACTTTCCAAGACCTCCACTAGAAAACACAATAAACTTTTTGGAAGCTGGACAACTATCTTCATTTTTCAGAAACAGTGAAC
+
CCCCCFFFFFFFGFGGGGGGGGHHHHHHHHHHHHHHHHFHHHHHHHHHHHHGGHGGHHHHHAGGGGGGGHHGGGGGHHHHHHHHHHHHHHHHHHHHHHHHHHHHGHHHHHHHHHHHHHHHHHGHHHHHHHHHHHHHHHHHHFHHHHHHHHHHHHHHHHFGGFHGHHHHHHHHHHHHHHGHHGHHHHHHHHHHHHGHHHEEGHFFHHHHHHGGGGFGGHHHHHHHHHCGHGGGGGFGGGGGG;FFGGFGEG0
@M03495:530:000000000-LYBTV:1:2109:4719:11543 1:N:0:CATCACCC+TGCTATAT
GTCAGCATGTGAGCTTTGGAGTGAAATCTCTTGTCTTAAGGAATAAAGGAAAAAGATTCCGTCGGAGGCTCGGTGCTCTACAGGTTCAACCTTTGTACTCTATTATTGCCTCACATTCCATCTCTTGTGAAAATATATTTGATTGGCTTTTCTGCAGGTTGTTTGCCAGGAGGTCGTGATTGCTGGAGCAGGTATGATATAATTCTAGGATTTGACAGATGAATAATTTACATATATATCTAACTTTGATA
+
ABABBFFFFFFFGFGGGGGGGGHHHHHHFHHHHHHHHHFGFD3FHHHHHHHHHHGGHHHHHFGGGGGGGHHGGGGGHHHHHHHHHHHHHHHHHHHHHHGGGHHHHHHHHHHHHHHHHHHHHGHHHHGGHHHHHHHHFHHHHHHHGHGHHHHHHHHHGFGHHGHHHHHHHHHGGGHDFGGHGHEHHEAGFHFECHHHHHGHHDGDGHHHHFHHGHHHHHHGHC0=;GHHHHHHHHEGGGGGGGGGFGFFFF0
@M03495:530:000000000-LYBTV:1:2109:25938:11544 1:N:0:CATCACCC+TGCTATAT
GTCAGCATGTGAGCTTTGGATGGTTCTGGTTTATCAACGGCAAAATATAGATCGGAAGAGCACACGTCTGAACTCCAGTCACCATCACCCATCTCGTATGCCGTCTTCTGCTTGAAAAAAAAAAAATTGATATTACTATCTGACTCGTATTACGTACCATGCTACTACCTGCGCTATAGTCACTATTTGCCTGAAGTAGTACTACCATGCTCGTCTTGTGTGCTCTACTTTCGCTTTCACCATTAGATCCG
+
BBBBBFFFFFFFFCEGGGGGGGGFGFGHHHHHHHGHHHGGGGGHHHHHHHHHHHGGGGHHFHHHHGHHHGHHHHHHHHHHHHGHHHHHGHGHEGHHGGHHHHGFFHGHHHHGHHAHHHFGGBFC>>011?1?1<?F1F?111<1<1.0<01>1<01><0=0/0000==/00.--:-.00<0:0000::000;0/0;000000000;0;0/00.;..9000/.00//;/9//;..:.;///9//;/9;///.
@M03495:530:000000000-LYBTV:1:2109:21122:11545 1:N:0:CATCACCC+TGCTATAT
GTCAGCATGTGAGCTTTGGAGTGAAATCTCTTGTCTTAAGGAATAACGGAAAAAGATTCCGTCGGAGGCTCGGTGCTCTACAGGTTCAACCTTTGTACTCTATTATTGCCTCACATTCCATCTCTTGTGAAAATATATTTGATTGGCTTTTCTGCAGGTTGTTTGCCAGGACTTTCCAAGACCTCCACTAGAAAACACAATAAACTTTTTGGAAGCTGGACAACTATCTTCATTTTTCAGAAACAGTGAAC
+
1AA?AFF1D1331BBBDGFF111A3AFFGF33FBG3333AF10BF110AECEG0E/1FF2BFFEE??AEAFE>EEFFGEGHHFG1FBBGD0ED1@FEFDBFB@2@GGEFDFBBE1>FG>F21EGFFF11>FE1GGFHDFHFGHG1<0GGFH2F2@FCH0FFFHH01DGB//<<<?GGGD1<0GB1<CH1FGDG0C/C.<<DBG0000=DHGGGHH.0C:GCHHC//09;B00;0FGB/B0C9;BB/00099
@M03495:530:000000000-LYBTV:1:2109:11214:11546 1:N:0:CATCACCC+TGCTATAT
GTCAGCATGTGAGCTTTGGTTTATCAACGGCAAAATATAGATCGGAAGAGCACACGTCTGAACTCCAGTCACCATCACCCATCTCGTATGCCGTCTTCTGCTTGAAAAAAAAAAAAATATAATAAAGCATAAGATCCAAATAATACAGACGTAAGAAGCAATAAAAAACCATGAAAAAGAGAAAAAAAGCAGATAACAAATGACAAGTGAGCAGTCTTAGGAGGATACAGTACTATAACCAGACTACACTA
+
CCCCCFFFFFFFGGGGGGGGGGHHHHHHGGGGGHHHHHHHHHHHGGGGHHHHHHHGHHHGHHHHGHHHHHHHHHHHHHHHGGHHFHFFHHHHGGGHGHHHHHHHGHHGHGGGD/>>@0D2==111=111===111111111=1111<110-.C..0</0</0000=0;:..000000..;//00/:--..:/C000;;0.00;000.0;0000/;0000000/;9/0;000000099000:.;.00/0/0/
@M03495:530:000000000-LYBTV:1:2109:5080:11573 1:N:0:CATCACCC+TGCTATAT
GTCAGCATGTGAGCTTTGGAATTAGTAAATTCGTTGACGACAGAAGGAGCAAGATAACGACCACAGGGAGGGTGGTTTATCAACGGCAAAATATAGATCGGAAGAGCACACGTCTGAACTCCAGTCACCATCACCCATCTCGTATGCCGTCTTCTGCTTGAAAAAAAAAAAAAGACGAGTAAACGTCTGAACTCCATGCACCGAGATGAATCTAATCTAGATTACTGTGTTTCAATAGCATTTTTTGCACG
+
BBBBBFFFFFFDGBGGGGCFGGHHHFHHGHHHGHHHHHGEEGGHHHHHHHHHHHHHHHGGE0EHHHHGCEEGBFFEGHHHHHFGFGGGGHHHHHHGHHHHGGGGHHHHGHHGHGHGGHHHHHHHHHHGHHHHHHHHGHCFGFGGHHGHGGCCGHFHGHEGHHFHGG?FGD;--../99-..900.;.99/////////////----.:///////9/;//////////;/;.////;/////9:/--///.
@M03495:530:000000000-LYBTV:1:2109:4565:11608 1:N:0:CATCACCC+TGCTATAT
GTCAGCATGTGAGCTTTGGAGTGAAATCTCTTGTCTTAAGGAATAAAGGAAAAAGATTCCGTCGGAGGCTCGGTGCTCTACAGGTTCAACCTTTGTACTCTATTATTGCCTCACATTCCATCTCTTGTGAAAATATATTTGATTGGCTTTTCTGCAGGTTGTTTGCCAGGAGGTCGTGATTGCTGGAGCAGGTATGATATAATTCTAGGATTTGACAGATGAATAATTTACATATATATCTAACTTTGATA
+
CCCCCFFFFFFFGGGGGGGGGGHHHHHHHHHHHHHHHHGHHGHHHGHHHHHHHHGGHHHHHHHGGGGGGHGGGGGGHHHHHHHHHHHHHHHHHHHHHHHHHHHHHHHHHHHHHHHHHHHHHHHHHHHHHHHHHHHHHHHHHHHHHHHHHHHHHHHHFGHHHFHHHGHGHGCFDGHCCGHHHHHHHHFHHHHGHHGHHHGHHDGGHHHHHHHHHHHFHGHFHG<GGGHHHFHGHHHGGGGGGFGGGGGGFG0
@M03495:530:000000000-LYBTV:1:2109:9577:11610 1:N:0:CATCACCC+TGCTATAT
GTCAGCATGTGAGCTTTGGAGTGAAATCTCTTGTCTTAAGGAATAAAGGAAAAAGATTCCGTCGGAGGCTCGGTGCTCTACAGGTTCAACCTTTGTACTCTATTATTGCCTCACATTCCATCTCTTGTGAAAATATATTTGATTGGCTTTTCTGCAGGTTGTTTGCCAGGACAGGTCGTGATTGCTGGAGCAGGTATGATATAATTCTAGGATTTGACAGATGAATAATTTACATATATATCTAACTTTGA
+
BBBBBFFFFFFFFGGGGGFGGGGFHGHHHHHHGDHHHHFHHHFGHHHHHHHFHHGGHGHHHFCEGGGGGHHGGGGGHHFHHHGHHHHHHHGHHHHHFHHHHHHHHHHHHHHHHHHHHHHHHHHHHHGGHGHHHHHHHHHHHHHHHHHHHHHHHHHFHHHHGGHHHHHHHHHHFGGHHGFGHHFHFHHHFHFFGHHHHHDGHH0GHBGHHHFHHGHHHHHGHHHH;C;;GFHHHGHHGGFGFFFFFGGGGG0
@M03495:530:000000000-LYBTV:1:2109:17694:11630 1:N:0:CATCACCC+TGCTATAT
GTCAGCATGTGAGCTTTGGAGTGAAATCTCTTGTCTTAAGGAATAAAGGAAAAAGATTCCGTCGGAGGCTCGGTGCTCTACAGGTTCAACCTTTGTACTCTATTATTGCCTCACATTCCATCTCTTGTGAAAATATATTTGATTGGCTTTTCTGCAGGTTGTTTGCCAGGACTTTCCAAGACCTCCACTAGAAAACACAATAAACTTTTTGGAAGCTGGACAACTATCTTCATTTTTCAGAAACAGTGAAC
+
DDDDDFFFFFFFGGGGGGGGGGHHHHHHHHHHHHHHHHGHHHHHHHHHHHHHHHGGHIHIHGHGGGGGGHHGGGGGHHHHHHHHHHHHHHHHHHHHHHHHHHHHHHHGGHHHHHHHHHHHHHHHHHHHHHHHHHHHHHHHHHHHHFHHHHHHHHHHHHHHHGHHHHHHGHGHHFHHHHHHGHHHHHHHHHFHHHHHHHHGHHHHHHHHHHGGHHHGHHHGHGHGHHGHHHGGGGFGGGGGGFFGGGGGGGB
@M03495:530:000000000-LYBTV:1:2109:21581:11631 1:N:0:CATCACCC+TGCTATAT
GTCAGCATGTGAGCTTTGGAATTAGTAAATTCGTTGACGACAGAAGGAGCAAGATAACGACCACAGGGAGGGTGGTTTATCAACGGCAAAATATAGATCGGAAGAGCACACGTCTGAACTCCAGTCACCATCACCCATCTCGTATGCCGTCTTCTGCTTGAAAAAAAAAAAACTATACGCAGCTCTGATGTTTACGAATACGGTACGCTGGACTTTGTAGCAGACCCTAGATCTTCTACTTCTGTTTCTAT
+
BBBBBFFFFFFFG4FFGFGGGGHHHGGHHHHHGHHHEFGFGGGHGHHHHHHHFHHHHHGFEGFHHHHGEEEFEFGFGHHHHHFHGGGGGHHHGHHHHHHHGGGGFFHHGHHGGHHGFFGHGHHHFGGHHHHHHHHFGF01FGFGBGBGC>CHGHD1FGHGH0GGHD?:C;--.00;0;...-://0:0000=;0;...9./..;......9..//;//9;/://.9./.;///:/::/;//9////////:
@M03495:530:000000000-LYBTV:1:2109:25712:11642 1:N:0:CATCACCC+TGCTATAT
GTCAGCATGTGAGCTTTGGAATTAGTAAATTCGTTGACGACAGAAGGAGCAAGATAATGACCACAGGGAGGGTGGTTTATCAACGGCAAAATATAGATCGGAAGAGCACACGTCTGAACTCCAGTCACCATCACCCATCTCGTATGCCGTCTTCTGCTTGAAAAAAAAAAAAAAAAAACACCAACTACACGTAACACGAACGATATCTTACAACGTAACGTGAGGTCGCGCTGCTGTAGGCTGTATGTAGA
+
CDDDDFFFFFFFGGGGGGGGGGHHHGHHHHHHGHHHHHGGGGGHHHHHHHHHHHHHHHHHHHHHHHHGGGGGEFGEGHHHHHHHGGGGGHHHHHHHHHHHGGGGHHHHHHHGHHHGGHHHHHHHHGHHHHHHHHHHGGFFGHGGHHHHGGGHGHHHHHHHHHHHGGGGGG?-;;;-9-.......:000:..:.900.-.;-...-0000000:-9..../.;..:/------.0;00000;.:000::BF
@M03495:530:000000000-LYBTV:1:2109:4470:11692 1:N:0:CATCACCC+TGCTATAT
GTCAGCATGTGAGCTTTGGAGTGAAATCTCTTGTCTTAAGGAATAAAGGAAAAAGATTCCGTCGGAGGCTCGGTGCTCTACAGGTTCAACCTTTGTACTCTATTATTGCCTCACATTCCATCTCTTGTGAAAATATATTTGATTGGCTTTTCTGCAGGTTGTTTGCCAGGAAACACAATAAACTTTTTGGAAGCTGGACAACTATCTTCATTTTTCAGAAACAGTGAACAACCCACTAAACCATTACAGGT
+
CCCCCFFFFFFFGGGGGGFGGGHHHHHHHHHHHHHHHHEGG3GHHHHHHHHHHHGGHHHIHFGGGGGGGHHGGGGGHHGHHHHHHHHHHHHHHHHHHHHHHHHHHHHHHHHHHHHGHHHHHHHHHHHHHHHHHHHHHHHHHHHGHEHHHHHHHHHHHHHHHGHGHGHHHFHHHHHHHGHHHHHGHHHHGGFHHGHHHEHHHHHHEHHHHHHHHHHHHGHGHHHHGGGFGHHHGGGGGFGGGFEFBFFFGG;
@M03495:530:000000000-LYBTV:1:2109:13990:11696 1:N:0:CATCACCC+TGCTATAT
GTCAGCATGTGAGCTTTGGTCCAGCCTGAGTCCTGGTTTATCAACGGCAAAATATAGATCGGAAGAGCACACGTCTGAACTCCAGTCACCATCACCCATCTCGTATGCCGTCTTCTGCTTGAAAAAAAAAATTTAAGCTGAGGTGGGCGAAGAACACCAGAATGACACATGCTCGCTTGAGAGCGTCACTTGTTTGGTAATACCCAACCGCAAGATCCGAAGTGCACACTCCTGAAATCCAGTCACGCACG
+
A>A@AFFFF@FFE1EGGGBGGGGHFACGBGAFDFGF1FGHHHHGGFACEFHFFFHHHGFEFFCFGFCHHGFHGHFHGHHHHFGHCHFHHHHHFHB0>FF0BGG/EHHHHE/EBFGHHHGFF0FD1</C@//0112111?11?/F//>.--<<.<//CA.C./<00000/::000.:..;:0./:-....;;09;/;9;0;9000/0.9----;;-B//;-:--;/9/;-//-99//;9;BB/;///---9-
@M03495:530:000000000-LYBTV:1:2109:18339:11696 1:N:0:CATCACCC+TGCTATAT
GTCAGCATGTGAGCTTTGGAATTAGTAAATTCGTTGACGACAGAAGGAGCAAGATAACGACCACAGGGAGGGTGGTTTATCAACGGCAAAATATAGATCGGAAGAGCACACGTCTGAACTCCAGTCACCATCACCCATCTCGTATGCCGTCTTCTGCTTGAAAAAAAAAAAAGAGAAAGTATAATAGTACGACATCTGACTCGGAGTATAATCGCTCGCTGGCCTATTAGCTGGTGTCGTAGCACTCTGAT
+
CDCDCFFFFFFFGGGGGGGGGGHHHHGHHHHHGHHHHHGGGGGHHHHHHHHHHGHHHHGGGGGHHHHGGFGGEFGGGHHHHHHHGGGGGHHHHHHGHHHHGGGGHHHHHHHGHHHGHHHHHHHHHHHHHHHHHHHHGH1GHHGGHHHHGEGHGHHHGHHHHHHHHGGGGC@<..//<00<000000<000...<<00000<0.9.-./000:0...<--..-..0/0000:00///.0.....000/0000
@M03495:530:000000000-LYBTV:1:2109:8492:11696 1:N:0:CATCACCC+TGCTATAT
GTCAGCATGTGAGCTTTGGAGTGAAATCTCTTGTCTTAAGGAATAAAGGAAAAAGATTCCGTCGGAGGCTCGGTGCTCTACAGGTTCAACCTTTGTACTCTATTATTGCCTCACATTCCATCTCTTGTGAAAATATATTTGATTGGCTTTTCTGCAGGTTGTTTGCCAGGACTTTCCAAGACCTCCACTAGAAAACACAATAAACTTTTTGGAAGCTGGACAACTATCTTCATTTTTCAGAAACAGTGAAC
+
DDDDDFFFFFFFGGGGGGGGGGHHHHHHHHHHHHHHHHHHHHHHHHHHHHHHHHGGHIHHHHHGGGGGGHHGGEGGHHHHHHHHHHHHHHHHHHHHHHHHHHHHHHHHHHHHHHHHHHHHHHHHHHHHHHHHHHHHHHHHHHHHHHHHHHHHHHHHHHHHHGHHHHHHHGHHHHHHHHFHHHHHHHHHHHHFHFHHHGHFGGHFHHHHHHGGHHGHHHHHHHHHHHHHHHGGGGGGGGGGGGGGGGGGFF0
@M03495:530:000000000-LYBTV:1:2109:8754:11697 1:N:0:CATCACCC+TGCTATAT
GTCAGCATGTGAGCTTTGGATGGTTCTGGTTTATCAACGGCAAAATATAGATCGGAAGAGCACACGTCTGAACTCCAGTCACCATCACCCATCTCGTATGCCGTCTTCTGCTTGAAAAAAAAAAAAAAAAATGAATGAATAAATCCTTACTGAAGATATGATTTTATTAGTGAACTTACTCGCTCCAGACAAATGTAGGACATCCTGCTCTTACCTTCATGGACGTGTCATTAAGTTCACAGTTGTAGATA
+
CBCDCFFFFFFFGGGGGGGGGGGHHHHHFGHHHHHHHHGGGGGHHHHHHHHHHHGGGGHHHFGHHGHHHGHHHHHHHHHHHHHHHHHHHHGHFFHHFGHHHHGGGHGHHHHHHHHHHHHGEFGG<<//<--.000=00=00000000000000000;;;00000000000000;0000900.-.;.:00.///0;000:90/;0/00000:000/000000090-..//0:0000:000000000000000
@M03495:530:000000000-LYBTV:1:2109:20538:11720 1:N:0:CATCACCC+TGCTATGT
GTCAGCATGTGAGCTTTGGAATTAGTAAATTCGTTGACGACAGAAGGAGCAAGATAACGACCACAGGGAGGGTGGTTTATCAACGGCAAAATATAGATCGGAAGAGCACACGTCTGAACTCCAGTCACCATCACCCATCTCGTATGCCGTCTTCTGCTTGAAAAAAAAAAAAAAAGAAATAACGAATAATAAATACTTGTGGCTGGTAATAACATATACGAACTCGTGCGGCATCACTTGCGAGATTGCTA
+
DDDDDFFFFFFFGGGGGGGGGGHHHGGHHHHHGHHHHHGGGGGHHHHHHHHHHHHHHHGGGGGHHHHGGGGG?FFFGHHHHHHHGGGGGHHHHHHHHHHHGGGGHHHHHHHGHHHGHHHHHHHHHHHHHHHHHHHHGG1FGHGGHHHHGGGHGHHHHHHHHHHHHGGGGE-<-<-.<.<0<00.....:000000000000...../0<000::0B000...-.0....--<-<:00<000----.00000
@M03495:530:000000000-LYBTV:1:2109:15764:11724 1:N:0:CATCACCC+TGCTATAT
GTCAGCATGTGAGCTTTGGAGTGAAATCTCTTGTCTTAAGGAATAAAGGAAAAAGATTCCGTCGGAGGCTCGGTGCTCTACAGGTTCAACCTTTGTACTCTATTATTGCCTCACATTCCATCTCTTGTGAAAATATATTTGATTGGCTTTTCTGCAGGTTGTTTGCCAGGACAGGTCGTGATTGCTGGAGCAGGTATGATATAATTCTAGGATTTGACAGATGAATAATTTACATATATATCTAACTTTGA
+
BBABCFFFFFFBGGGGGGGGGGHHHHHHHHHHHHHHHHHHHHHHHHHHHHHHHHGGHIHHHFGGGGGGGHHGGEGGHHHHHHHHHHHHGHHHHHHHHHHHHHHHHHHHHHHHHHHHHHHHHHHHHHHHHHHHGHHHGHHHHGGHHHHHHHHHHGHHCFHHHGHHHHHHHGHHHGGHHGAEHGHHHHHHHHHGHHCGGHBGHHHGHHHHHHHHHHHHFHHHHHHH0CCGHHHHHHHHGGGGGFFFGGGGGG0
@M03495:530:000000000-LYBTV:1:2109:12557:11727 1:N:0:CATCACCC+TGCTATAT
GTCAGCATGTGAGCTTTGGAGTGAAATCTCTTGTCTTAAGGAATAAAGGAAAAAGATTCCGTCGGAGGCTCGGTGCTCTACAGGTTCAACCTTTGTACTCTATTATTGCCTCACATTCCATCTCTTGTGAAAATATATTTGATTGGCTTTTCTGCAGGTTGTTTGCCAGGACTTTCCAAGACCTCCACTAGAAAACACAATAAACTTTTTGGAAGCTGGACAACTATCTTCATTTTTCAGAAACAGTGAAC
+
CCDCBFFFFFFFGGGGGGGGGGHHHHHHHHHHHHHHHHHHHHHHHHHHHHHHHHGGHHHHHGGEFGGGGHHGGGGGHGHHHHGHHHHHHHHHHHHHHHHHHHHHHHGHHHHHHHHHHHHHHHHHHHHHHHHHHHHGHHHHHFHHHFHHGHHHHHHHHHHHHGHHHHGHGHGHHHHHHHGFHHHFHHHHHHGHGHHHHGGEGDGFFGHHHHGGFFFHHHHHFHHHHHGHEHFFGGGGGGGGF0FGGGGGGF0
@M03495:530:000000000-LYBTV:1:2109:4420:11749 1:N:0:CATCACCC+TGCTATAT
GTCAGCATGTGAGCTTTGGAGTGAAATCTCTTGTCTTAAGGAATAAAGGAAAAAGATTCCGTCGGAGGCTCGGTGCTCTACAGGTTCAACCTTTGTACTCTATTATTGCCTCACATTCCATCTCTTGTGAAAATATATTTGATTGGCTTTTCTGCAGGTTGTTTGCCAGGATCCAAGACCTCCACTAGAAAACACAATAAACTTTTTGGAAGCTGGACAACTATCTTCATTTTTCAGAAACAGTGAACAAC
+
CCDDDFFFFFFFGGGGGGGGGGHHHHHHHHHHHHHHHHHHHHHHHHHHHHHHHHGGHHIHHHHGGGGGGHHGGGGGHHHHHHHHHHHHHHHHHHHHHHHHHHHHHHHHHHHHHHHHHHHHHHHHHHHHHHGHHHHHHHHHHHHHHFHHHHHHHHHHHHHHHGHHHHHHGHHHHHHHHHHHFHHHHHGH1GFGGGHGGGDGHHHGHHHGGFHGHHHHEHHHHHHHHHHHHHGGGGGGGEFFFFFCFFGGGGE
@M03495:530:000000000-LYBTV:1:2109:20356:11764 1:N:0:CATCACCC+TGCTATAT
GTCAGCATGTGAGCTTTGGTCCAGCCTGAGTCCTGGTTTATCAACGGCAAAATATAGATCGGAAGAGCACACGTCTGAACTCCAGTCACCATCACCCATCTCGTATGCCGTCTTCTGCTTGAAAAAAAAAAAAAAACTAGAGAACAGAAGCGTGATGCAGAACTACCATAGTAGAGGTGATAGGCGTAGATATTTGTTGTAGTGCTGATAGGAGACACAGCCTACGGTGGAGATACAGACGCGTACGCTCT
+
CCCCCFFFFFFFGGGGGGGGGGHHHGHHEGGHHHHHFGHHHHHHHGGGGGHHHHHHHHHHHGEGGHHHHHHHGHHHF5FHHHHHHHHHHHHHHHHHHGGFHHHGGHHHHGGGHGHHEHHHHFHFHHGGG@<//<ADG100<000<///<00-.../000;:/C0;0/00009;090/0:0000/0-9--.;BF00;0/9/;0;B0000000/0/9.///..;/:/../....0/00000.-;-:9--.;..
@M03495:530:000000000-LYBTV:1:2109:23917:11768 1:N:0:CATCACCC+TGCTATAT
GTCAGCATGTGAGCTTTGGATGGTTCTGGTTTATCAACGGCAAAATATAGATCGGAAGAGCACACGTCTGAACTCCAGTCACCATCACCCATCTCGTATGCCGTCTTCTGCTTGAAAAAAAAAAAAATAAGTCGTAATTCTATCACGTTAGTCTGATGACACCCAGTCTCTCTGATCATTACTGTACTATAGTAAAGTGTCAGATGGGGAAAACAGTGAACTGTGTGCTACGTGTTTTACAATACTAGCCT
+
DDDDDFFFFFFFGGGGGGGGGGGHHHHHHHHHHHHHHHGGGGGHHHHHHHHHHHGGGGHHHHHHHGHHHGHHHHHHGHHHHHHHHHHHHHGHHHHHGGHHHHGGGHGHHHHHHHFGHHHEFFGD<<>01?111/?00.1=11111<.<00.=0<00=0<000....:000<0<00000:<<000000<0000<00000<00000000...../<./000000:000.<000../:./<000000<000//0
@M03495:530:000000000-LYBTV:1:2109:7492:11768 1:N:0:CATCACCC+TGCTATAT
GTCAGCATGTGAGCTTTGGTTTATCAACGGCAAAATATAGATCGGAAGAGCACACGTCTGAACTCCAGTCACCATCACCCATCTCGTATGCCGTCTTCTGCTTGAAAAAAAAAAACACCACTCCAACCACCAAACCATAGGCTTGAGCCAATCTTTTGCGACAAACAAAACCACGCGCGATCAAATCAACAGGTCTGCTAGCCAACAACCAAAGATGTGAATGTATGTAAACTCAACTCTTGCACCACATG
+
AABBBFFFFFFFGFGGGGGGGGHHHHHHGGFGEHFGGFDGHC5GEFGGHHHHHHHGHHHGBGHHHHHHHHHHFHGHHHHHGFGHHHGGHHGFGEGHGHHHGGHHGGFHFG/E/////0/<?<2@221/?////?//<11111<0<FC10/<//0000=0---:-/.:.::.:..:.-----.9000000/0..//////;////.....9;9.B//99//9B//:///////////./////////9..9;
@M03495:530:000000000-LYBTV:1:2109:19813:11770 1:N:0:CATCACCC+TGCTATAT
GTCAGCATGTGAGCTTTGGAGTGAAATCTCTTGTCTTAAGGAATAAAGGAAAAAGATTCCGTCGGAGGCTCGGTGCTCTACAGGTTCAACCTTTGTACTCTATTATTGCCTCACATTCCATCTCTTGTGAAAATATATTTGATTGGCTTTTCTGCAGGTTGTTTGCCAGGACACTTTTTGGAAGCTGGACAACTATCTTCATTTTTCAGAAACAGTGAACAACCCACTAAACCATTACAGGTCGTGATTGC
+
CDDDDFFFFFFFGGGGGGGGGGHHHHHHHHHHHHHHHHHHHHHHHHHHHHHHHHGGHIIIHHHGGGGGGHHGGGGGHHHHHHHHHHHHHHHHHHHHHHHHHHHHHHHHHHHHHHHHHHHHHHHHHHHHHHHHHHHHHHHHHHHHHHHHHHHHHHHHHHHHHGHHHHGHHHHHHHHHHHHGGEHHGHHHHHHHGHHHHHHHHHHHHHHHHHHHGHHHHHHHHHHGGGGFHFGGBFGGGFGFGBFGGGGFFG0
@M03495:530:000000000-LYBTV:1:2109:21286:11771 1:N:0:CATCACCC+TGCTATAT
GTCAGCATGTGAGCTTTGGACCCTGACTGGTTTATCAACGGCAAAATATAGATCGGAAGAGCACACGTCTGAACTCCAGTCACCATCACCCATCTCGTATGCCGTCTTCTGCTTGAAAAAAAAAAAAAAAGATAAATTTATAAACTTTGATAGCACTGCAAACTCATGTGTTTCAGTTTTCTTTTCATAGTACCCACATCCCTAACCTCTTTCTTAGACAGTGTCTACTACTAGTACTATCAAGTCTGGAA
+
BBBBBFFFFFFFGGGGGGGGGGGHHHHHHHHHHHHHHHHGGGGGHHHHHHHHGHHGGGGHGHHHHHGHHHGHHHHHGHHHHHHHHHHHHHHGHEHGHGGHHHHGGGHGHHFHHHFFGFHHGGGGGGD//-.<1<=1110=<0000<00000000000/=000.:0000:;0//0000;00<0;0000000099000..00:.0;//.0/00000009;;/./////9////////://:////////////
@M03495:530:000000000-LYBTV:1:2109:3794:11777 1:N:0:CATCACCC+TGCTATAT
GTCAGCATGTGAGCTTTGGAGTGAAATCTCTTGTCTTAAGGAATAAAGGAAAAAGATTCCGTCGGAGGCTCGGTGCTCTACAGGTTCAACCTTTGTACTCTATTATTGCCTCACATTCCATCTCTTGTGAAAATATATTTGATTGGCTTTTCTGCAGGTTGTTTGCCAGGACTTTCCAAGACCTCCACTAGAAAACACAATAAACTTTTTGGAAGCTGGACAACTATCTTCATTTTTCAGAAACAGTGAAC
+
BBCCCFFFFFFFGFGGGGGGGGHHHHHHHHHHHHHHHHHHHGFGHHHHHHHHHHGGHHHHHHHFGFGGGHHGGGGGHHHHHHHHHHHHHHHHHHHHHHHHHHHHHHHHGHHHHHHHHHHHHHHHHHHHHFHHHGHHHHHHHHHHHHHHHHHHHHHHGHHHHGHHHHHHGHHHHHHHHHFHHHHHHFHHHHHFHHFHHHGGGGHGHHHHHHGGFGGHHHHHHGHEHHHHHHGGGGGGGGGEG9FGGGFGGF9
@M03495:530:000000000-LYBTV:1:2109:22634:11786 1:N:0:CATCACCC+TGCTATAT
GTCAGCATGTGAGCTTCGGAGTGAAATCTCTTGTCTTAAGGAATAAAGGAAAAAGATTCCGTCGGAGGCTCGGTGCTCTACAGGTTCAACCTTTGTACTCTATTATTGCCTCACATTCCATCTCTTGTGAAAATATATTTGATTGGCTTTTCTGCAGGTTGTTTGCCAGGACTTTCCAAGACCTCCACTAGAAAACACAATAAACTTTTTGGAAGCTGGACAACTATCTTCATTTTTCAGAAACAGTGAAC
+
CBCCCFFFFFFFGGGGGGGGGGHHHHHHHHHHHHHHHHHHHHHHHHHHHHHHHHGGHIHHHGHGGGGGGHHGGGGGHHHHHHHHHHHHHHHHHHHHHHHHHHHHHHHHHHHHHHHHHHHHHHHHHHHHHHHHHHHHHHHHHFHHHHHHHHHHHHHHHFGFHGFHHHHHHEHHHHHHHHFGFHHHHGHGHHHHHHHHHHHGHHHHHHHHHHGGGHHHHHGFHHHHGGBBFGGGGGGGGGGFGFGFGF=BFG0
@M03495:530:000000000-LYBTV:1:2109:16652:11799 1:N:0:CATCACCC+TGCTATAT
GTCAGCATGTGAGCTTTGGAGTGAAATCTCTTGTCTTAAGGAATAAAGGAAAAAGATTCCGTCGGAGGCTCGGTGCTCTACAGGTTCAACCTTTGTACTCTATTATTGCCTCACATTCCATCTCTTGTGAAAATATATTTGATTGGCTTTTCTGCAGGTTGTTTGCCAGGACTTTCCAAGACCTCCACTAGAAAACACAATAAACTTTTTGGAAGCTGGACAACTATCTTCATTTTTCAGAAACAGTGAAC
+
CCCCCFFFFFFFGGGGGGGGGGHHHHHHHHHHHHHHHHHHHGHGHHHHHHHHHHGGHIHHHGHGGGGGGHHGGGGGHHHHHHHHHHHHHHHHHHHHHHHHHHHHHHHHHHHHHHHHGHHHHHHHHHHHHHGHHHHHHHHHHHHHFHGHHHHHHHHHGHHHHGHHHHHHHHHGHHHHGHDGFHHHHHHHHHHBGGHHHHHGHFHHHHHHHHGGEGHHHHHHHHHGHHFGHCGGGGGGGGGGEFBFGGBFFG0
@M03495:530:000000000-LYBTV:1:2109:9053:11801 1:N:0:CATCACCC+TGCTATAT
GTCAGCATGTGAGCTTTGGAATTAGTAAATTCGTTGACGACAGAAGGAGCAAGATAACGACCACAGGGAGGGTGGTTTATCAACGGCAAAATATAGATCGGAAGAGCACACGTCTGAACTCCAGTCACCATCACCCATCTCGTATGCCGTCTTCTGCTTGAAAAAAAAAAAAACAACATTAAAACCATAAGCACTGATATAGAGACGATACAATAAATAACTACGAATAAACCAGTCACGACATCAAGAAT
+
BCCCDFFFFFFFGGGGGGGGGGHHHGGHGHHHGHHHHHGGGGGHHHHHHHHHHHHHHHGGGGGHHHHGGGGGBFEEGHHHHHHHGGGGGHHHHHHHHHHHGGGGHHHHHHHGHHHGHHHHHHHHHHHHHHHGHHHHGG=GHHGGHHHHGGGHGHHHHHHHHHHHHGGGGG<-<.9.../11111:..00010<<0/011111111/.-..<101<0<1110110.....:10/.91001.9--.00000/0
@M03495:530:000000000-LYBTV:1:2109:23423:11816 1:N:0:CATCACCC+TGCTATAT
GTCAGCATGTGAGCTTTGGAATTAGTAAATTCGTTGACGACAGAAGAGCAAGATAACGACCACAGGGAGGGTGGTTTATCAACGGCAAAATATAGATCGGAAGAGCACACGTCTGAACTCCAGTCACCATCACCCATCTCGTATGCCGTCTTCTGCTTGAAAAAAAAAAAACACGACAAGTTGATGACTTAGGCTTGTTGTTCCAATATAATTGGGATTAACATGAGATCGTGTGACAGCAATGTTTTTTG
+
AAA1AFFFFFFFGCGCGGGGGGHHHHGHHHHFCBGFHF00AAEGGB1BCGHEHFGHEE/AAAAFGCEFEEE//>EFHHHHHH0EEG?ECHFDGE2GGBCEGAEGHFHGGFCH/CF1BCGGCCCHFHHHHHGFD<@FG0F<0//0<<?@FC0.1FHHFFHHHBD.<<C-;AA?E..-;;-:;0;BBFF00909/;FF9A/A-9BB/;/9///9B//--;/9BBFF//////9;-9-;9;/---9///9;9--
@M03495:530:000000000-LYBTV:1:2109:24431:11818 1:N:0:CATCACCC+TGCTATAT
GTCAGCATGTGAGCTTTGGTCCAGCCTGAGTCCTGGTTTATCAACGGCAAAATATAGATCGGAAGAGCACACGTCTGAACTCCAGTCACCATCACCCATCTCGTATGCCGTCTTCTGCTTGAAAAAAAAAAAATAAAAACGACATGCTCACTTATGGTACAATACTCTGTATAAAATCTTACACCTCACACATGAACACCTTCAGCACCAAACTCCGCACACGCACTCAGCACATCAGTTAATGGTTACAC
+
CCCCCFFFFFFFGGGGGGGGGGHHHGHHGHGHHHHHGHHHHHHHHGGGGGHHHHHHHHHHHGGGGHHHHHHHGGHHGHHHHHHHHHHHHHHHHHHHHGHEGHHGGHHHHGGGHGHHHHHHHHGHHHGGGGG//01??==.->->.11000000<00<000000000000000:0000000<00://.0.00.9000;0/./000000...:..000;.---.-----/9900./00000009000:00000
@M03495:530:000000000-LYBTV:1:2109:6004:11828 1:N:0:CATCACCC+TGCTATAT
GTCAGCATGTGAGCTTTGGAGTGAAATCTCTTGTCTTAAGGAATAAAGGAAAAAGATTCCGTCGGAGGCTCGGTGCTCTACAGGTTCAACCTTTGTACTCTATTATTGCCTCACATTCCATCTCTTGTGAAAATATATTTGATTGGCTTTTCTGCAGGTTGTTTGCCAGGACTTTCCAAGACCTCCACTAGAAAACACAATAAACTTTTTGGAAGCTGGACAACTATCTTCATTTTTCAGAAACAGTGAAC
+
CCCCCFFFFFFFGGGGGGGGGGHHHHHHHHHHHHHHHHHHHHHHHHHHHHHHHHGGHIHHHFGGGGGGGHHGGGGGHHHHHHHHHHHGHHHHHHHHHHHHHHHHEHHHHHHHHHHHHHHHHHHGHHHHHGHHHHH4FGHHHHHHHHHGHHHGHHHHHHHHHGHHHHHHHHGHHHHHHHFFGHHHHHHHHHHHGHHHHHGEHBGGHHHHHHGGHHHHHHHHFGHHHHHHHHGGGHGGGGFFG:BFGGFGGG:
@M03495:530:000000000-LYBTV:1:2109:23799:11830 1:N:0:CATCACCC+TGCTATAT
GTCAGCATGTGAGCTTTGGAGTGAAATCTCTTGTCTTAAGGAATAAAGGAAAAAGATTCCGTCGGAGGCTCGGTGCTCTACAGGTTCAACCTTTGTACTCTATTATTGCCTCACATTCCATCTCTTGTGAAAATATATTTGATTGGCTTTTCTGCAGGTTGTTTGCCAGGACAGGTCGTGATTGCTGGAGCAGGTATGATATAATTCTAGGATTTGACAGATGAATAATTTACATATATATCTAACTTTGA
+
DDEDDFFFFFFFGGGGGGGGGGHHHHHHHHHHHHHHHHHHHHHHHHHHHHHHHHGGHIHIHGGGGGGGGHHGGGGGHHHHHHHHHHHHHHHHHHHHGHHHHHHHHHHHHHHHHHHHHHHHHHHHHHHHHHHHHHHHHHHHHHHHHHHHHHHHHHHHHHHHHGHHHHHHHHHHHGFHHFEGHHHHGHHHFHHHHHHHHHHHGHHHHHHHHHHHHHGHHGHHHHHH<GCHHHHHHHHHGGGGGGGGGGGGGG1
@M03495:530:000000000-LYBTV:1:2109:8472:11856 1:N:0:CATCACCC+TGCTATAT
GTCAGCATGTGAGCTTTGGACTGGTTTATCAACGGCAAAATATAGATCGGAAGAGCACACGTCTGAACTCCAGTCACCATCACCCATCTCGTATGCCGTCTTCTGCTTGAAAAAAAAAAAAATATAAAAAAAAACTAAGCAAAATTAAGAACAACAAGTCAATAGTTGTCTTGACGGACTGACTAAACATAACAGATAGAAAGATCTATATTAGGTAAGATATACCTAAATTAGAGCAACTATCACACTAT
+
DDDDDFFFFFFFGGGGGGGGGGHHHHHHHHHHHGGGGGHHHHHHHHHHHGGGGHHHHHHHGFHHGHHHHHHHHHHHHHHHHHHHHGHBGHHGGHHHHGGGHGHHHHHHHHHHHHGGGGB>>>01111?11/---.<=00/0/0/0000000///...<:0000000000<00000.-.--.0<00<000:00000/0000000/000000000000000000000000:000<00000/./000000<B/0
@M03495:530:000000000-LYBTV:1:2109:29111:11859 1:N:0:CATCACCC+TGCTATAT
GTCAGCATGTGAGCTTTGGATGGTTCTGGTTTATCAACGGCAAAATATAGATCGGAAGAGCACACGTCTGAACTCCAGTCACCATCACCCATCTCGTATGCCGTCTTCTGCTTGAAAAAAAAAAAACATTACTAGACATTCATACAAATTAGTGAGACAATGTTTAGTCTAAACTAAGAGTTCATCAATTAGGCTTGTTGATGTATTATAATCGAGTCTAGCATGAGGAACTGGGTAAGCATTGTTGTGTG
+
BBBABFFFFFFFGFGGGGGGGGGGHHHHGGHHHHFGHHGFGCAFHHFHFGHHHHGFGDHHFCGHEFHEHGHHFHHBGFGHHHHHHHH3GFF?3BGH1>EGHFCEEEFFHHHHBGHBGHHGF?D/<>//11111<1?1111<1<<1>1<=11>11111<>/00==00=000=00<000/00000000;000;00/0/-.0.000000;0000;0...0/0900000009;/.0:/.///://9:/;/.;...
@M03495:530:000000000-LYBTV:1:2109:19660:11863 1:N:0:CATCACCC+TGCTATAT
GTCAGCATGTGAGCTTTGGAGTGAAATCTCTTGTCTTAAGGAATAAAGGAAAAAGATTCCGTCGGAGGCTCGGTGCTCTACAGGTTCAACCTTTGTACTCTATTATTGCCTCACATTCCATCTCTTGTGAAAATATATTTGATTGGCTTTTCTGCAGGTTGTTTGCCAGGACTTTCCAAGACCTCCACTAGAAAACACAATAAACTTTTTGGAAGCTGGACAACTATCTTCATTTTTCAGAAATAGTGAAC
+
CCCCCFFFFFFFGGGGGGGGGGHHHHHHHHHHHHHHHHHHHHHHHHHHHHHHHHGGHIIIHFGGGGGGGHHGGGGGHHHHHHHHHHGHHHHHHHHHHHHHHHHHHHHHHHHHHHHHHHHHHHHHHHHHHHHHHHHHHHHHHHHHHHGHHHHHHHHHHHHHHGHHGHHHHGHHHHHHHHGHHGHHHHHGHHHHGHHHHHHGGFGGHHHHHHGGGHHHHHGHHHHHHHHHHHGGGGGGGGGGGFGGGFBFFG9
@M03495:530:000000000-LYBTV:1:2109:7175:11876 1:N:0:CATCACCC+TGCTATAT
GTCAGCATGTGAGCTTTGGAGTGAAATCTCTTGTCTTAAGGAATAAAGGAAAAAGATTCCGTCGGAGGCTCGGTGCTCTACAGGTTCAACCTTTGTACTCTATTATTGCCTCACATTCCATCTCTTGTGAAAATATATTTGATTGGCTTTTCTGCAGGTTGTTTGCCAGGACAGGTCGTGATTGCTGGAGCAGGTATGATATAATTCTAGGATTTGACAGATGAATAATTTACATATATATCTAACTTTGA
+
CCCCCFFFFFFFGGGGGGGGGGHHHHHHHHHHHHHHHGHHHHHHHHHHHHHHHHGFHIIHHHHGGGGGGHHGEEGGHHHHHHHHHHHHHHHHHHHHHHHGHGHHHHHHHHHHHHHHHHHHHHHHHHHFHGHHHHHHHHHHHGHHHHHHHHHHHHHHHHHHHGHHHHHHGGHHHGGHHGGGHHHHHHHHFHHHHHGHHHDFHGHGHHHGFGHHHHHHHHHHHHHH;C;CHHHFHFHHGGGGGGGFGGGGGF0
@M03495:530:000000000-LYBTV:1:2109:19853:11885 1:N:0:CATCACCC+TGCTATAT
GTCAGCATGTGAGCTTTGGTCCAGCCTGAGTCCTCTGGTTTATCAACGGCAAAATATAGATCGGAAGAGCACACGTCTGAACTCCAGTCACCATCACCCATCTCGTATGCCGTCTTCTGCTTGAAAACAACACTTCCCCCGGGAGATCTCGATCGGACTTGCTTGGTACTATCTTCTATTTCAGAAAACACTTGTCTTGCGTTTTGTAATGAAGCATCTGATACCTGGACAGATTTTCCCTTGCTGTGCTA
+
A1>AAC@F11DFDGDC3B1FG1110FA00BFH1311FA1B011AD2BA/EAAFEDAADA2H1A/AAEC0FFH0FE>FHGFHBHHC@1GHD1FGHHFHHF>00B1FF/F0@F///0?2B>1FH10<110/////BB<FFHGCC?CC/FHDGEHHHG..-ABGHHGFCHHGHHHHBDGHBGFFGHDGBGHHHEF:00:CC;G?CE?E?BF0C00;9BFG0C00009090.CFF./0;/9B/;BF9BBBBFFF/
@M03495:530:000000000-LYBTV:1:2109:4466:11887 1:N:0:CATCACCC+TGCTATAT
GTCAGCATGTGAGCTTTGGTCCAGCCTGAGTCCTGGTTTATCAACGGCAAAATATAGATCGGAAGAGCACACGTCTGAACTCCAGTCACCATCACCCATCTCGTATGCCGTCTTCTGCTTGAAAAAAAAACAAGCGAACATTCCAGAAGCTGCCCGCCCTCGGGACATAAAGTTCTTCTCATAGCCCTTATTCATGCTAGCGCGAGTCTCTGTTTATCAACAGGTGGGTAACTAGCGGGGAGCTTTGTTAC
+
AAAAAFFFFDB3G11B31FF1GGGFEGH0EGBGHF0ABBBAG2FFEE/EEHFGGFDFGB1A/AF/BBC10FFEGHFGFGFGG1GHFGBBBFHCFHHFE00@1>?E0FBGE/E0FFGFB1BG01B<BEC/////0/?////11?1111>11<11<..---<<-.--:.00<00000000;:0000/0/;//900000;0;0/---9-;-;9////9/;;//99--//--;/;9//9/-99-----/999-/;
@M03495:530:000000000-LYBTV:1:2109:17870:11901 1:N:0:TATCACCC+TGCTATAT
GTCAGCATGTGAGCTTTGGAGTGAAATCTCTTGTCTTAAGGAATAAAGGAAAAAGATTCCGTCGGAGGCTCGGTGCTCTACAGGTTCAACCTTTGTACTCTATTATTGCCTCACATTCCATCTCTTGTGAAAATATATTTGATTGGCTTTTCTGCAGGTTGTTTGCCAGGACTTTCCAAGACCTCCACTAGAAAACACAATAAACTTTTTGGAAGCTGGACAACTATCTTCATTTTTCAGAAACAGTGAAC
+
DDDDDFFFFFFFGGGGGGGGGGHHHHHHHHHHHHHHHHHHHHHHHHHHHHHHHHGGHIIHHFGGGGGGGHHGGGGGHHHHHHHHHHHHHHHHHHHHHHHHHHHHHHHHHHHHHHHHHHHHHHHHHHHHHHHHHHHHHHHHHFHHHFHHHHHHHHHHHHHHHGHHHHHHHHHHHHHHHGHHHHHHHHHHHHH1GFHHHHHGGGGGGHHHHHGGEHHHHHHHHHHHHHCGHHGGGGGGGGGFGFGFGGC0FG0
@M03495:530:000000000-LYBTV:1:2109:18188:11908 1:N:0:CATCACCC+TGCTATAT
GTCAGCATGTGAGCTTTGGAGTGAAATCTCTTGTCTTAAGGAATAAAGGAAAAAGATTCCGTCGGAGGCTCGGTGCTCTACAGGTTCAACCTTTGTACTCTATTATTGCCTCACATTCCATCTCTTGTGAAAATATATTTGATTGGCTTTTCTGCAGGTTGTTTGCCAGGACTATGTTCACCACTGATAATGAGAAGGTTAGCCAGGTCGTGATTGCTGGAGCAGGTATGATATAATTCTAGGATTTGACA
+
DEEECFFFFFFFGGGGGGGGGGHHHHHHHHHHHHHHHHHHHHHHHHHHHHHHHHGGHIIIHGHGGGGGGHHGGGGGGHHHHHHHHHHHHHHHHHHHHHHHHHHHHHHHHHHHHHHHHHHHHHHHHHHHHHHHGHHHHHHHHFHHHGHHHHHHHHGHHHHHHGHHHHHHHHHHHGHHHHHHHHHHHHHHGHHHHHHHHHHHHHHHHHHHGGGGHHHHHHHHHHHHHH<CGHFGGGGFGGGGGGGBGGGGGGB
@M03495:530:000000000-LYBTV:1:2109:24632:11920 1:N:0:CATCACCC+TGCTATAT
GTCAGCATGTGAGCTTTGGAATTAGTAAATTCGTTGACGACAGAAGGAGCAAGATAACGACCACAGGGAGGGTGGTTTATCAACGGCAAAATATAGATCGGAAGAGCACACGTCTGAACTCCAGTCACCATCACCCATCTCGTATGCCGTCTTCTGCTTGAAAAAAAAAAAAATGCCTGACATGCTACACGTCCAGAATCCCGTTCGTGTCCTAATCGTGCAGCACTCATGTCGAGTCTCTTGTTTACGTT
+
BBBBBFFFFFDFGCGGGFGBG4GHHGGHFGCHGHHHFHGGGGGHHHHHHHHHHHHGHHGGGEEHHHHFGGGG?FEEFHHHHHGHGGGGEHHHHHHHHHHHGGGGHHHHHHGGFGHGFGGGHHHHHHHHHHHHHHHHF<0FDGCEHHEG@>@HGGHFFBHHHFGGHCFGD----.;0900/990000000/....;9///B//...;;...9//B;//:...9//../;/9/9/..-:.////9B/.//.;/
@M03495:530:000000000-LYBTV:1:2109:22117:11930 1:N:0:CATCACCC+TGCTATAT
GTCAGCATGTGAGCTTTGGAGTGAAATCTCTTGTCTTAAGGAATAAAGGAAAAAGATTCCGTCGGAGGCTCGGTGCTCTACAGGTTCAACCTTTGTACTCTATTATTGCCTCACATTCCATCTCTTGTGAAAATATATTTGATTGGCTTTTCTGCAGGTTGTTTGCCAGGACTTTCCAAGACCTCCACTAGAAAACACAATAAACTTTTTGGAAGCTGGACAACTATCTTCATTTTTCAGAAACAGTGAAC
+
BBCCCFFFFFFFGGGGGGGGGGHHHHHHHHHHHHHHHHHHGGFHHHHHHGHHHHGGHIHHHHHGGGGGGGHGGGGGGHHHHHHHHHHHHHHHHHHHHHHHHHHHHHHHHHHHHHHHHHHHGHHHHHHHHHHHHHHHHHHHHHHHFFHHHHHHHHHHGHGHHGHHHHHHGHHHHHHHHHHFHHHHHHHHHHHHHHHHHHHGHHHHHHGHHHGGHHHHHHHHHHHHHGBGFHGGGGFGFFGGF00;FGFGFGB
@M03495:530:000000000-LYBTV:1:2109:12848:11940 1:N:0:CATCACCC+TGCTATAT
GTCAGCATGTGAGCTTTGGAGTGAAATCTCTTGTCTTAAGGAATAAAGGAAAAAGATTCCGTCGGAGGCTCGGTGCTCTACAGGTTCAACCTTTGTACTCTATTATTGCCTCACATTCCATCTCTTGTGAAAATATATTTGATTGGCTTTTCTGCAGGTTGTTTGCCAGGACCAGGTCGTGATTGCTGGAGCAGGTATGATATAATTCTAGGATTTGACAGATGAATAATTTACATATATATCTAACTTTG
+
DDDDDFFFFFFFGGGGGGGGGGHHHHHHHHHHHHHHHHHHHHHHHHHHHHHHHHGGHIIHHFGFGGGGGHHGGGGGHHHHHHHHHHHHHHHHHHHHGHHHHHHHHHHGHHHHGHHHHHHHHHHHHHHHHHHHHHHHHHHHHFHHHHHHHHHHHHGHHHHHHGHHHHHHHGHHHHHGHHGGGHHHHHHHGHHHGHHGHFHHHHHHHGHHHHHGHHHHHHHHHHHHHGCGGHHHHHGGGGGGGGGGGGGGGG0
@M03495:530:000000000-LYBTV:1:2109:10817:11943 1:N:0:CATCACCC+TGCTATAT
GTCAGCATGTGAGCTTTGGAGTGAAATCTCTTGTCTTAAGGAATAAAGGAAAAAGATTCCGTCGGAGGCTCGGTGCTCTACAGGTTCAACCTTTGTACTCTATTATTGCCTCACATTCCATCTCTTGTGAAAATGTATTTGATTGGCTTTTCTGCAGGTTGTTTGCCAGGACTTTCCAAGACCTCCACTAGAAAACACAATAAACTTTTTGGAAGCTGGACAACTATCTTCATTTTTCAGAAACAGTGAAC
+
BBBBBFFFFFFFGGGGGGGGGGHHHHHHHHHHHHHHHHHHHFHGHHHHHHHHHHGGHHHHHHGFCGGEGHHGGGGGGHHHHHHHHHHHHHHHHGGHFHHHHHHHGHHHHHHHHHHHHHHHGHHHHHHHHHGGHHBHHHHHHGHHHHHHHHHHHHHHHGGHHGHHHHHHHHHHHGHGGFFGFHHHHHFHHHHBGHHHHHHGHHHHHGHHHHGGHGFHHHGFHHHGHHGHHFGGGGFFGFGFE;BFGGFFFF9
@M03495:530:000000000-LYBTV:1:2109:27310:11977 1:N:0:CATCACCC+TGCTATAT
GTCAGCATGTGAGCTTTGGAGTGAAATCTCTTGTCTTAAGGAATAAAGGAAAAAGATTCCGTCGGAGGCTCGGTGCTCTACAGGTTCAACCTTTGTACTCTATTATTGCCTCACATTCCATCTCTTGTGAAAATATATTTGATTGGCTTTTCTGCAGGTTGTTTGCCAGGACTAACTTTGCGTGTAAACAACGCTCAATACACGTGTCATTCCAAGACCTCCACTAGAAAACACAATAAACTTTTTGGAAG
+
AAAAAFFFFD@3F1FGG1CGFBEFFGHGHB3DB1ADGFG11AFGGEGHGFGFGGEGHGEFF1BAAECAEAGEEEGGHHHHHH1B@BFGFDCGDHHFEGFHHHHGHHG11GGHFHHGHHHBGHHGDGHGBFGDDFGHHHHHH2DG1C0BGFHHHHGDFAFGGGEHBDGGF/F/GGFHFHGHGGGGGGG1FG.<-<.AA0<GGGHGHF/CGHBB0CFC./;GGGHHGBBCF0BFEF.AFFGGG0F0CFG@/B/
@M03495:530:000000000-LYBTV:1:2109:9269:11980 1:N:0:CATCACCC+TGCTATAT
GTCAGCATGTGAGCTTTGGTCCAGCCTGAGTCCTGGTTTATCAACGGCAAAATATAGATCGGAAGAGCACACGTCTGAACTCCAGTCACCATCACCCATCTCGTATGCCGTCTTCTGCTTGAAAAAAAAAATAACAACTATTTTAAAGCGCCGTGGATGCCAGACCGTACCGAGGCTAACCCTAATGAGCTTAATCAAGATGATGCTCGTTATGGTTTCCGTTGCTGCCATCTCAAACACAGTTGGACTGC
+
A>>>A1FBD@@3AGGFFE1GGGFHCGHH0BABGB1E1AGCFGAFC0//AE00BFFEGF2EC///BFFEFCGCEHEEF1GGHD1BEBGHGFGHEHGHHAF01BB??G02F@EG0E2BBDFG101FG0E/</>0FFGGHH1FG11FGHGHG/-<<>--A0/<00<CCE?C;.C;AACAGFB/.9.;/0;00;0;;CFFEFGGB00009;;A9A?AB//;AFBBBFBFFFBABFFFB/99;A---;99;9/BFF
@M03495:530:000000000-LYBTV:1:2109:20963:12011 1:N:0:CATCACCC+TGCTATAT
GTCAGCATGTGAGCTTTGGAGTGAAATCTCTTGTCTTAAGGAATAAAGGAAAAAGATTCCGTCGGAGGCTCGGTGCTCTACAGGTTCAACCTTTGTACTCTATTATTGCCTCACATTCCATCTCTTGTGAAAATATATTTGATTGGCTTTTCTGCAGGTTGTTTGCCAGGACTTTCCAAGACCTCCACTAGAAAACACAATAAACTTTTTGGAAGCTGGACAACTATCTTCATTTTTCAGAAACAGTGAAC
+
CCCCBFFFFFFFGGGGGGGGGGHHHHHHHHHHHHHHHHHHHHHHHHHHHHHHHHGGHHHHHHHGGGGGGHHGGGGGHHHHHHHHHHGHHHHHHHHHHHHHHHHHHHHHHHHHHHHHHHHHHHHHHHHHHHHHHHHHHHHHHGHHHHHHHHHHHHHHHHHHHGHHHHHHHHHHHHHHHHGHHHHHHHHHHHHGHHHHHHHEGGHFHHHHHHGGHHHHHGFHHHHHHGHHHHGGGGGGGGGGGFFGGFFFGGB
@M03495:530:000000000-LYBTV:1:2109:17553:12038 1:N:0:CATCACCC+TGCTATAT
GTCAGCATGTGAGCTTTGGAGTGAAATCTCTTGTCTTAAGGAATAAAGGAAAAAGATTCCGTCGGAGGCTCGGTGCTCTACAGGTTCAACCTTTGTACTCTATTATTGCCTCACATTCCATCTCTTGTGAAAATATATTTGATTGGCTTTTCTGCAGGTTGTAATAAACTTTTTGGAAGCTGGACAACTATCTTCATTTTTCAGAAACAGTGAACAACCCACTAAACCATTACAGGTCGTGATTGCTGGAG
+
CCCDDFFFFFFFGGGGGGGGGGHHHHHHHHHHHHHHHHHHHGHGHHHHHHHHHHGGHHIHHGHGGGGGGHHGGGGGHHHHHHHHHHHHHHHHHHHHHHHHHHHHHHHGHHHHHHHHHHHHHHHHHHHGHHHHHHHHHHHHHHHHHHGHHHHHHHHHGHHHHGHHHHGHHHHHHHGGHHHHHHHHHHHHHHHHHHHHHHHHGHHHGHHHHHHHHHGHHGGGGGHHHHHHHHHHHGGEBBA<DFFGGGGGGG?
@M03495:530:000000000-LYBTV:1:2109:18543:12038 1:N:0:CATCACCC+TGCTATAT
GTCAGCATGTGAGCTTTGGAGTGAAATCTCTTGTCTTAAGGAATAAAGGAAAAAGATTCCGTCGGAGGCTCGGTGCTCTACAGGTTCAACCTTTGTACTCTATTATTGCCTCACATTCCATCTCTTGTGAAAATATATTTGATTGGCTTTTCTGCAGGTTGTTTGCCAGGACCAAGACCTCCACTAGAAAACACAATAAACTTTTTGGAAGCTGGACAACTATCTTCATTTTTCAGAAACAGTGAACAACC
+
CCCCCFFFFFFFGGGGGGGGGGHHHHHHHHHHHHHHHHHHHHHHHHHHHHHHHHGGHIIHHHHGGGGGGHHGGGGGHHHHHHHHHHHHHHHHHHHHHHHHHHHHHHHHHHHHHHHHHHHHHHHHHHHHHHHHHHHHHHHHHGHHHAHHFHHHHGHHHHHHHGHHGHHHHHHHHHGGHHGHHHHHHHHHHHHHHHHGHHDHHHHHHHGGFHHHHHGHHHHHHHHHHHHHGGGGGGGGFGGGGGGGGGGGGGG
@M03495:530:000000000-LYBTV:1:2109:25270:12045 1:N:0:CATCACCC+TGCTATAT
GTCAGCATGTGAGCTTTGGAGTGAAATCTCTTGTCTTAAGGAATAAAGGAAAAAGATTCCGTCGGAGGCTCGGTGCTCTACAGGTTCAACCTTTGTACTCTATTATTGCCTCACATTCCATCTCTTGTGAAAATATATTTGATTGGCTTTTCTGCAGGTTGTTTGCCAGGACACCTCCACTAGAAAACACAATAAACTTTTTGGAAGCTGGACAACTATCTTCATTTTTCAGAAACAGTGAACAACCCACT
+
CCCDDFFFFFFFGGGGGGGGGGHHHHHHHHHHHHHHHHGGHHHHHHGHHHHHHHGGHIHHHGHGGGGGGHHGGGGGHHHHHHHHHHHHHHHHHHHHHHHHHHHHHHHHHHHHHHHHHHHHHHHHHHHHHHHHHHHGHHHHHGHHGHHHHHHHHHHHHHHHHGHHHHHHHHHGGHFHHHGHHHHFHHFHHHGFHHHHHGGGHHGECDGHHHHHHHHHHGHHHHHHGHCGHHGGGEGGGGFGGBFGGGGGGG.
@M03495:530:000000000-LYBTV:1:2109:22702:12045 1:N:0:CATCACCC+TGCTATAT
GTCAGCATGTGAGCTTTGGAATTAGTAAATTCGTTGACGACAGAAGGAGCAAGATAACGACCACAGGGAGGGTGGTTTATCAACGGCAAAATATAGATCGGAAGAGCACACGTCTGAACTCCAGTCACCATCACCCATCTCGTATGCCGTCTTCTGCTTGAAAAAAAAAAAAATAAAAAAGACAAATATACGCATGACATACTAGTGTTGGATCATAAATGTAAAAAGTATAAGACAGTGTGCTAGCACAC
+
BBBBBFFFFFFFGGGGGGGGGGFHHEFHGHHHGHHHHHGGGGGHHHHHHHHHHHHHHHGGGGGGHHHEFEGGEFGEGHHHHHGHGGGGGHHHHHHHHHGHGFGGHHHHHHHGGHHGFGGFHHGHGHHHHHHHHHHGGGCGHHFGHHHHFCFHGFHHHHHGHFHHHGGGGGDA9.00090-..9//.//9//..;.:;B/B///;/9///..;//.//9/9/9/////./;///////.////;/9////..
@M03495:530:000000000-LYBTV:1:2109:9752:12056 1:N:0:CATCACCC+TGCTATAT
GTCAGCATGTGAGCTTTGGAGTGAAATCTCTTGTCTTAAGGAATAAAGGAAAAAGATTCCGTCGGAGGCTCGGTGCTCTACAGGTTCAACCTTTGTACTCTATTATTGCCTCACATTCCATCTCTTGTGAAAATATATTTGATTGGCTTTTCTGCAGGTTGTTTGCCAGGACTTTCCAAGACCTCCACTAGAAAACACAATAAACTTTTTGGAAGCTGGACAACTATCTTCATTTTTCAGAAACAGTGAAC
+
CCCCCFFFFFFFGGGGGGGGGGHHHHHHHHHHHHHHHHGHHHHHHHHHHHHHHHGGHHHHHFGGGGGGGHHGGFEGHHHHHHHHHHHHHHHHHHHHHHHHHHHHHHHHHHHHHHHHHHHHHHHHHHHHHGHHHFHHHHHHHHGHGFHHHGHHHHHHHHGHHGHHHHHHHHHHHHGHHHFDHHHHHGFHHHHHHGFGHHEFHHHHHGHHHHGGHHGHHHHHHHHFHHHHEHGGGGFFFGFFGFFGFF;FBF9
@M03495:530:000000000-LYBTV:1:2109:24816:12057 1:N:0:CATCACCC+TGCTATAT
GTCAGCATGTGAGCTTTGGAGTGAAATCTCTTGTCTTAAGGAATAAAGGAAAAAGATTCCGTCGGAGGCTCGGTGCTCTACAGGTTCAACCTTTGTACTCTATTATTGCCTCACATTCCATCTCTTGTGAAAATATATTTGATTGGCTTTTCTGCAGGTTGTTTGCCAGGACTTTCCAAGACCTCCACTAGAAAACACAATAAACTTTTTGGAAGCTGGACAACTATCTTCATTTTTCAGAAACAGTGAAC
+
BABCCFFFFFFFGGGGGGGGGGHHHGHHHHHHHHHHHHHHGHHHHHHHHGHHHHGGHIHHHHHGGGGFGHHGGGGGHHHHHHHHHHHHHHHHHHHHHHHHHHHHHHHHGHHHHHHHHHGHHHHHHHHHHHHGHHHHHHHHHHHHGFHHHHHHHHHHHFHHHGHHHHHHGFHHHHHHHHGHHHHHHHHHHHHFFHHHHHHGHGHHHHHHHHGGFHHHHHHEFHHGHHFHHHGGGGGGGGFGGFFGGFBBFF:
@M03495:530:000000000-LYBTV:1:2109:5121:12061 1:N:0:CATCACCC+TGCTATAT
GTCAGCATGTGAGCTTTGGAGTGAAATCTCTTGTCTTAAGGAATAAAGGAAAAAGATTCCGTCGGAGGCTCGGTGCTCTACAGGTTCAACCTTTGTACTCTATTATTGCCTCACATTCCATCTCTTGTGAAAATATATTTGATTGGCTTTTCTGCAGGTTGTTTGCCAGGACTTTCCATGACCTCCACTAGAAAACACAATAAACTTTTTGGAAGCTGGACAACTATCTTCATTTTTCAGAAACAGTGAAC
+
AAAA11111BDDFFBGBGB11GH1FAFFHGHHHFGG3FHBH1EBAAABBBCC00EFHGHBGF0AECA/EFHGG?E?FGEHEBBGF1DFGD0GG1F@22FGHHHHFGG1@@FGFHGHBDGDBGFFHHFGFHFF1>FFHFHBB2B2100FGEHGDGGFBFCGHGHHB11F1C?GFGFH1F11111?FECCHHF111C0CFE.0<00<GFDGH@@/;;GGHBF:0;.CCC0CGHFGBF0090BB;9:FB;F009
@M03495:530:000000000-LYBTV:1:2109:18365:12064 1:N:0:CATCACCC+TGCTATAT
GTCAGCATGTGAGCTTTGGAGTGAAATCTCTTGTCTTAAGGAATAAAGGAAAAAGATTCCGTCGGAGGCTCGGTGCTCTACAGGTTCAACCTTTGTACTCTATTATTGCCTCACATTCCATCTCTTGTGAAAATATATTTGATTGGCTTTTCTGCAGGTTGTTTGCCAGGACTTTCCAAGACCTCCACTAGAAAACACAATAAACTTTTTGGAAGCTGGACAACTATCTTCATTTTTCAGAAACAGTGAAC
+
CCCCCFFFFFFFGGGGGGGGGGHHHHHHHHHHHHHHHHHHHHHHHHHHHHHHHHGGHIIHHGHGGGGGGHHGGGGGHHHHHHHHHHHHHHHHHHHHHHHHHHHHHHHHHHHHHHHHHHHHHHHHHHHHHHHHHHHHHHHHHHHHHHHHHHHHHHHHHHHHHGHHHHHHHHHHHHHHHHGHGHHHHHHHHHGHGHHHHHHGHHHHGEHHHHGGEHGHHHHGHHHHHFHHHHGGGGGGGGGGFCFGGGFGGG9
@M03495:530:000000000-LYBTV:1:2109:6558:12093 1:N:0:CATCACCC+TGCTATAT
GCAGCATGTGAGCTTTGGAGTGAAATCTCTTGTCTTAAGGAATAAAGGAAAAAGATTCCGTCGGAGGCTCGGTGCTCTACAGGTTCAACCTTTGTACTCTATTATTGCCTCACATTCCATCTCTTGTGAAAATATATTTGATTGGCTTTTCTGCAGGTTGTTTGCCAGGACTTTCCAAGACCTCCACTAGAAAACACAATAAACTTTTTGGAAGCTGGACAACTATCTTCATTTTTCAGAAACAGTGAACA
+
AAABBFFFFFB5FGGGGGGGGGHHHHHHGHHHGHHHHHFHHFHHHHHHHHHGHGGHHGHHGHGGGGGGHHGGGGGGHHHHHHHHHHHHHHHHHHHHHHGHHHHHHHHHHHHHHHHHHGHHHHHHHHHHHHHHHHHHHHHHHHHHCGHHHHHHHHHHFGHHGHHHHHHHHHHHHHHHHHFHFHHHHHGHHHHGHHHHHHCDDGHGGHHHHGGEHHHHFHEHHHHHHHFHHGGGFGGGGGGGGGGGEFFGFEG
@M03495:530:000000000-LYBTV:1:2109:10241:12106 1:N:0:CATCACCC+TGCTATAT
GTCAGCATGTGAGCTTTGGAATTAGTAAATTCGTTGAGACAGAAGGAGCAAGATAACGACCACAGGGAGGGTGGTTTATCAACGGCAAAATATAGATCGGAAGAGCACACGTCTGAACTCCAGTCACCATCACCCATCTCGTATGCCGTCTTCTGCTTGAAAAAAAAAAAAAACACCAGACGGAATACCATACACTACCATCCCACCCCTATAGCCTCAGTTTATGACCTACACCGAGCACAATATCCTCC
+
CCCCCFFFFFFFGGGGGGGGGGHHHHHHHHHHGHHHGHHHHHHHHHHHHHHHHHHHHGGGGGHHHHGGGGG?FEFGGHHHHHHGGGGGHHHGHHHHHHHGGGGHHHHHHHGFHHGHHHHHHHHHHHGHHHHHHHHGC<GFHGGHHHHGGGHGHFHHHHHAGHDFDFG@;:;--.....;..-....:///////////;///.9/:..-9./;//;////://///:///9;///-----.////;///:/
@M03495:530:000000000-LYBTV:1:2109:26322:12109 1:N:0:CATCACCC+TGCTATAT
GTCAGCATGTGAGCTTTGGAGTGAAATCTCTTGTCTTAAGGAATAAAGGAAAAAGATTCCGTCGGAGGCTCGGTGCTCTACAGGTTCAACCTTTGTACTCTATTATTGCCTCACATTCCATCTCTTGTGAAAATATATTTGATTGGCTTTTCTGCAGGTTGTTTGCCAGGACTTTCCAAGACCTCCACTAGAAAACACAATAAACTTTTTGGAAGCTGGACAACTATCTTCATTTTTCAGAAACAGTGAAC
+
BBBBBFFFFFFFGFFGGGGGGGHHHHHHGHHHHHHHHHHHHHHHHHHHHHGHHHGGHHHHHGHGGGGGGHHGGGGGHHHHHHHHHHHHHGHHHHHHHHHHHHHHHHHHGHHHHHHHHHFHHHFHHHHHHHHFHHHHHHHHHEHHGHHHHHHHHHHHHFHHHGHHGHHHHHHHHGGHHHGGHHHHHGHHHHHHHGFHHHCEGGHGHHHGHHGGG<GEGHHHHHHHGHHHHHGGGGGGGGGGGFFBFGFEFG0
@M03495:530:000000000-LYBTV:1:2109:12173:12122 1:N:0:CATCACCC+TGCTATAT
GTCAGCATGTGAGCTTTGGTTTATCAACGGCAAAATATAGATCGGAAGAGCACACGTCTGAACTCCAGTCACCATCACCCATCTCGTATGCCGTCTTCTGCTTGAAAAAAAAAAAAAAAACAACAACACTAGAACCATAACTGCATCCTCGAAGACAAGTATACATCAGAATCATATTGAATCAGTCTATGACGCAACGCGTCCTTGCCAACATGTCACCTACTCTACAACACCGTAACCACTGACTCCCA
+
BAABCFFFFFFFGGGGGGGGGGHHHHHHGGGGGHHHHHHHHHHHGGGGHHHHHHHGHHHGHFHHHHHHHHHHHHHHHHHHGHFHHHGGHHHHGGGHGHHHGHHHHHHHHGGECC/////-<...<>..<10000<..<0<0000000/0;../..///.000000000090000;00;000000000;00000..----9----.000:00:.;00:09000/00000000...-9...:0.0000000./
@M03495:530:000000000-LYBTV:1:2109:28075:12137 1:N:0:CATCACCC+TGCTATAT
GTCAGCATGTGAGCTTTGGAGGGCAAGAAGTGGTTGTGACTGGTTTATCAACGGCAAAATATAGATCGGAAGAGCACACGTCTGAACTCCAGTCACCATCACCCATCTCGTATGCCGTCTTCTGCTTGAAAAAAAAAAAATACTCCAACTTGATATAACTCGTACAATACAAAATATTGTTACCATCATTCTAAATTGAGTCTACTGTCAGCATTACACACCTTACCAAACGCATCACCATACTGATCTAT
+
CCCCCFFFFFFFG4GGGGGGGGGGGGGHGHFGHHGGBEGHHHHFHHHHHHHHGGGGGHHHHHHGHHHHGGGGHHHHHHHGHHHGHHHHGHHHGHHHHGHHHHHHGGFFHHGGHHGHGFGHGFGHHHGHAGHHHGCGDG->0>111110</000000000=0<....0000000.0:0000000000000;0090000000;090990;00000000;0009./000/00...:-.909/000/00000000
@M03495:530:000000000-LYBTV:1:2109:6246:12137 1:N:0:CATCACCC+TGCTATAT
GTCAGCATGTGAGCTTTGGATGGTTCTGGTTTATCAACGGCAAAATATAGATCGGAAGAGCACACGTCTGAACTCCAGTCACCATCACCCATCTCGTATGCCGTCTTCTGCTTGAAAAAAAAAAAAACAACAACCCAACAGCACATCACACACTCTACTATATTATAGTCTGACACCCAGACTTCTGACAACAACTACACACTCACGACCCCTAATAACAACAACATCGTAACTACTACAGATTATACGTA
+
DDEDEFFFFFFFGGGGGGGGGGGHHHHHGHHHHHHHHHGGGGGHHHHHHHHHHHGGGGHHHHHHHGHHHGHHHHHHHHHHHHHHHHHHHHGGCHHHGGHHHHGGGHGHHHHHHHGFHFHGEGG//>A?///??.......00<./100000..//111<11111111111111<:0....<.01<111101....0000/0.///0.<<--.../111000.9.../<.....110<<100:11111<.00
@M03495:530:000000000-LYBTV:1:2109:28461:12165 1:N:0:CATCACCC+TGCTATAT
GTCAGCATGTGAGCTTTGGAGTGAAATCTCTTGTCTTAAGGAATAAAGGAAAAAGATTCCGTCGGAGGCTCGGTGCTCTACAGGTTCAACCTTTGTACTCTATTATTGCCTCACATTCCATCTCTTGTGAAAATATATTTGATTGGCTTTTCTGCAGGTTGTTTGCCAGGACTTTCCAAGACCTCCACTAGAAAACACAATAAACTTTTTGGAAGCTGGACAACTATCTTCATTTTTCAGAAACAGTGAAC
+
BBBBBFFFFBFFGGGGGGFGGGHHHHHHHHHHHHGHFHFGGGFHHHHHHHHGHHGGHHHHHFGFGGGGGHHGGGGGHHHHHHGHHHHHHHHHHHHHHHHHHHHHHHHHHHHHHHHHHHGHHHGHHHHHHHGHHHHHHGHHHHHHGFHHHHHHHHHHHHHHGEGFHHHHGHHHHH<?FG1FGGGHHHHHHHFHHHFHEFHAGHHDGHHHHHGFCFHHGHHHHHHGEH;GHHGGGGGEFG9;F0CBFFCFFG0
@M03495:530:000000000-LYBTV:1:2109:4563:12174 1:N:0:CATCACCC+TGCTATAT
GTCAGCATGCGAGCTTTGGAGTGAAATCTCTTGTCTTAAGGAATAAAGGAAAAAGATTCCGTCGGAGGCTCGGTGCTCTACAGGTTCAACCTTTGTACTCTATTATTGCCTCACATTCCATCTCTTGTGAAAATATATTTGATTGGCTTTTCTGCAGGTTGTTTGCCAGGACAGGTCGTGATTGCTGGAGCAGGTATGATATAATTCTAGGATTTGACAGATGAATAATTTACATATATATCTAACTTTGA
+
DDDDDFFFF4BBGGGGGGGGGGHHHHHHHHHHHHHHHHHHHGHHHHHHHHHHHHGGHHHHHFGGGGGGGHHGGEGGHHHHHHHHHHHHHHHHGHHHHHHHHHHHHHHHHHHHHHHHHHHHHHHHHHHHHHHHHHHHHHHHHHHHHHHHHHHHHHHHHGHHHGHHHHGHEHHHHGFHGFEGHHHHHHHHEHGGHHHHHH<HHHHHFHHHFHHHHHHHHHHHFHGH0=<CFGGGGGGGGGGGGGGGFGGGGG0
@M03495:530:000000000-LYBTV:1:2109:16202:12181 1:N:0:CATCACCC+TGCTATAT
GTCAGCATGTGAGCTTTGGAGTGAAATCTCTTGTCTTAAGGAATAAAGGAAAAAGATTCCGTCGGAGGCTCGGTGCTCTACAGGTTCAACCTTTGTACTCTATTATTGCCTCACATTCCATCTCTTGTGAAAATATATTTGATTGGCTTTTCTGCAGGTTGTTTGCCAGGACAGGTCGTGATTGCTGGAGCAGGTATGATATAATTCTAGGATTTGACAGATGAATAATTTACATATATATCTAACTTTGA
+
BBBBBFFFFFFFGGGGGGGGGFFGFFGBFGHFDHHHHFBFEHHFFGGHHHHFHHFGGHHHHEEEEEEAFGHGE>>>FGHFHFHHHGFHHGHHHFHFGFHHHHHFHHHFFDEBBGHHGGGFHHHHHHHGHHHHHHHHHHHHHFHHHHHHHHHHHHHHHHHHHGHHHHHHHHHHHGGHHGFGHHHHHHHHHHGHHH<DFGGHHHHHHHHHGHGHHHHGHHHHHHHHHH;CGHHGHHHHGGGGGGGGFGGGGG0
@M03495:530:000000000-LYBTV:1:2109:23270:12201 1:N:0:CATCACCC+TGCTATAT
GTCAGCATGTGAGCTTTGGAGTGAAATCTCTTGTCTTAAGGAATAAAGGAAAAAGATTCCGTCGGAGGCTCGGTGCTCTACAGGTTCAACCTTTGTACTCTATTATTGCCTCACATTCCATCTCTTGTGAAAATATATTTGATTGGCTTTTCTGCAGGTTGTTTGCCAGGACTTTCCAAGACCTCCACTAGAAAACACAATAAACTTTTTGGAAGCTGGACAACTATCTTCATTTTTCAGAAACAGTGAAC
+
CCCCCFFFFFFFGGGGGGGGGGHHHHHHHHGHHHHHHFHHFFFGHHHHHHHHHHGGHHHHHHGGGCEGGHHGGGGGHHHHHHHHHHHHHHHHHHGHHHHHHHHHHHHHGHHHHHHHHHHHHHHHHHHHHHHHFHHHHHHHHFHHHHHHHHHHHHHGHHHHHGHHHHHHFHHHHHHHHHHHFHHHHHHHHHHFHHHHHHGGGFHGGHHHHHGGEFHHHHHHHHHHHHFHHHGGGGGGGGFFG0CFGFBFFF9
@M03495:530:000000000-LYBTV:1:2109:9013:12217 1:N:0:CATCACCC+TGCTATAT
GTCAGCATGTGAGCTTTGGAGTGAAATCTCTTGTCTTAAGGAATAAAGGAAAAAGATTCCGTCGGAGGCTCGGTGCTCTACAGGTTCAACCTTTGTACTCTATTATTGCCTCACATTCCATCTCTTGTGAAAATATATTTGATTGGCTTTTCTGCAGGTTGTTTGCCAGGACTTTCCAAGACCTCCACTAGAAAACACAATAAACTTTTTGGAAGCTGGACAACTATCTTCATTTTTCAGAAACAGTGAAC
+
BBBABFFFFDFFGGGGGGGGGGFGHHFCGFHGGFHHGE6DG3FFGFHHGHGHHEFGHFHHHEGEGGGFGFGGFEEEHFHGGFHEHHHEGHHGHFHFHHHHGFFFFHHHHHHHHHHHGHFFHGHHHHHFHGHGHHHHHHGHGHHHGHHGHHHGHHGEHGHHHEHFHGHHHHGHF1?GHHFFFHHHHHGHHHHEHFGFHHEAGGDFDGHHHHGGGHHHHHHGHFFEHEHFFHGFGGGGGGFGFBFFGG9BFF0
@M03495:530:000000000-LYBTV:1:2109:25275:12222 1:N:0:CATCACCC+TGCTATAT
GTCAGCATGTGAGCTTTGGTCCAGCCTGAGTCCCTGGTTTATCAACGGCAAAATATAGATCGGAAGAGCACACGTCTGAACTCCAGTCACCATCACCCATCTCGTATGCCGTCTTCTGCTTGAAAAAAAAAAAGGACGTTAGATACGGCTAAAAGACCAGACTAACTTCAACCTGTCTGTTCCATTACAACAACTGACCGAACTAGAGACAATGATCAGCATGATGAGTGAAAATCAGTCCGCTTTCTTGT
+
A>AA1CFFFDDFF1B1A11AAA110FGGCA1DFEHHHFEGG1D2DFFGE?EHEGGFFF2DB/AEFEHFHGHHHCGEFFGHHHB1C1FGF11B1@1BFFF>CGBAFGFGBHE/>FFFG11FFFGHHF0?/</>/</00<<.0.<=11..--.0=0=.//<.<.<0C/0000;0./;0/00;C0C0;;B0B0/9..//0//;-;-;0099;99-9////;//;://////9/////////;//---;-/////
@M03495:530:000000000-LYBTV:1:2109:19374:12226 1:N:0:CATCACCC+TGCTATAT
GTCAGCATGTGAGCTTTGGAGACTGGTTTATCAACGGCAAAATATAGATCGGAAGAGCACACGTTGAACTCCAGTCACCATCACCCATCTCGTATGCCGTCTTCTGCTTGAAAAAAAAAAAAAAAAAAAATCACATTTAAGATTACCACCATCCTGATCATACATTAGAACATCGTCCCTTCTATACTGAAAACGATCATCACAAGCAACATGAGCACTAGATGACTAATATTTCTATAATTGTACAAGTA
+
CCDDCFFFFFFFGGGGGGGGGGGHHHHHHHHHHHHGGGGGHHHHHHHHHHHGGGGHHHHHHHGHHHHHHHHHHHHHHHHHHHHGHHGH3GHHGGHHHHGEGHGHHHHHGHHHHHHGGGGC/>/<->----.000000000000000000..00.000000000000<0000/<0.....00/0000000<00</-9...0:0000..//..:00000.000<0000000000000<<00:000<0000000
@M03495:530:000000000-LYBTV:1:2109:12157:12228 1:N:0:CATCACCC+TGCTATAT
GTCAGCATGTGAGCTTTGGTCCAGCCTGAGTCCTGGTTTATCAACGGCAAAATATAGATCGGAAGAGCACACGTCTGAACTCCAGTCACCATCACCCATCTCGTATGCCGTCTTCTGCTTGAAAAAAAAAAAAAAACAAGAATATATTAAATACAAGTAACTTGCGTTCGTAATCTCTGTGACTATTAGTAATCAATCACACGTAATTCTAGAACAGATGTCTATGTTTAGCTATTACCTTAGATAAATAA
+
CCCCCFFFFFFFGGGGGGGGGGHHHGHHGHHHHHHHGHHHHHHHHGGGGGHHHHHHHHHHHGGGGHHHHHHHGHHHGHHHHHHHHHHHHHHHHHHHHGHCGHHGGHHHHGGGHGHHHHHHHGHHHHGGGGD@A/<-...///000=0=0000=0000;0000000-...../..00000;0090000000000000000000-./:.000000;0///00000:00000000:900000000000900090
@M03495:530:000000000-LYBTV:1:2109:15183:12233 1:N:0:CATCACCC+TGCTATAT
GTCAGCATGTGAGCTTTGGAATTAGTAAATTCGTTGACGACAGAAGGAGCAAGATAACGACCACAGGGAGGGTGGTTTATCAACGGCAAAATATAGATCGGAAGAGCACACGTCTGAACTCCAGTCACCATCACCCATCTCGTATGCCGTCTTCTGCTTGAAAAAAAAAAAAATACAAAAACATACAACAACTAGCGTAAAATGCGAACCACATAATACATAAGATAAACAACAAGCAATAGACAGACACT
+
CCCCDFFFFFFFGGGGGGGGGGHHHHHHHHHHGHHHHHGGGGGHHHHHHHHHHHHHHHGGGGGHHHHGGGGGBFFFGHHHHHHHGGGGGHHHHHHHHHHHGGGGHHHHHHHGHHHGHHHHHHHHHHHHHHHHHHHHGG1FGHFGHHHHGGGHGHHHHHHHHHHHHGGGG<<--.00000.<<E010000<..00</-.<..1101..---.990011::01111:<11101...././/011101:/.//0
@M03495:530:000000000-LYBTV:1:2109:18172:12235 1:N:0:CATCACCC+TGCTATAT
GTCAGCATGTGAGCTTTGGAGTGAAATCTCTTGTCTTAAGGAATAAAGGAAAAAGATTCCGTCGGAGGCTCGGTGCTCTACAGGTTCAACCTTTGTACTCTATTATTGCCTCACATTCCATCTCTTGTGAAAATATATTTGATTGGCTTTTCTGCAGGTTGTTTGCCAGGACTTTCCAAGACCTCCACTAGAAAACACAATAAACTTTTTGGAAGCTGGACAACTATCTTCATTTTTCAGAAACAGTGAAC
+
CCCCDFFFFFFFGGGGGGGGGGHHHHHHHHHHHHHHHHHHHHHHHHHHHHHHHHGGHIHHHGHGGGGGGHHGGGGGHHHHHHHHHHHHHHHHHHHHHHHHHHHHHHHHHHHHHHHHHHHHHHHHHHHHHHHHHHHHHHHHHHHHHHHHHHHHHHHHHHHHHGHHHGHGHHHHHGHHHH=GEHHHHHHHHHHGHHHHHHGFHHHHHHHHHHGGHHHGHHHHHGHHHHHHHHGGGGGGGGGGGFFGGGFGGG0
@M03495:530:000000000-LYBTV:1:2109:22620:12247 1:N:0:CATCACCC+TGCTATAT
GTCAGCATGTGAGCTTTGGAGTGAAATCTCTTGTCTTAAGGAATAAAGGAAAAAGATTCCGTCGGAGGCTCGGTGCTCTACAGGTTCAACCTTTGTACTCTATTATTGCCTCACATTCCATCTCTTGTGAAAATATATTTGATTGGCTTTTCTGCAGGTTGTTTGCCAGGACTTTCCAAGACCTCCACTAGAAAACACAATAAACTTTTTGGAAGCTGGACAACTATCTTCATTTTTCAGAAACAGTGAAC
+
BBBBBFFFFFFFGFGGGGGGGGHHHHHHHHHHHHHHHHHGHHHHHHGHHHHHHHGGHHHHGHFFGGGGGHHGGGGGHHHHHHHHHHHHHHHHHHHHHHHHHHHHHHHGHHHHHHHGHHHHHHHHHHHHHHHHDHHHHHHHHHHHHGHHHHHHHHHHHHHHHEHHHHHGFHHHHHHGHHGGFHHHHHHHHGHDBGFHHHHGHHHHHHHHHHGGEHHHGHHHHHHHHEGHHHGBFFGGGGFFGCFFGFCFBB:
@M03495:530:000000000-LYBTV:1:2109:18002:12253 1:N:0:CATCACCC+TGCTATAT
GTCAGCATGTGAGCTTTGGAGTGAAATCTCTTGTCTTAAGGAATAAAGGAAAAAGATTCCGTCGGAGGCTCGGTGCTCTACAGGTTCAACCTTTGTACTCTATTATTGCCTCACATTCCATCTCTTGTGAAAATATATTTGATTGGCTTTTCTGCAGGTTGTTTGCCAGGACTTTCCAAGACCTCCACTAGAAAACACAATAAACTTTTTGGAAGCTGGACAACTATCTTCATTTTTCAGAAACAGTGAAC
+
CCCCCFFFFFFFGGGGGGGGGGHHHGHHHFHHGHHHHHFHHGHHHHHHHHHHHHGGHHHHHHHGGGGEGHHGGGGGHHHHHHHHHHHHHHHHHHHHHHHHHHHHHHHHHHHHHHHHHHHHHHHHHHHHHHGGHHHHHHHHHHHHGAHHHHHHHHHHHHHHHGHHHHHHGGHHHHHHHHHFHHHHHHHHGHFFHHHGHHHGGGFGGFHHHHGGGHHHHHGFHGHGHHGFHGFGGGGGGGGGGF9FFGBFGG9
@M03495:530:000000000-LYBTV:1:2109:26622:12256 1:N:0:CATCACCC+TGCTATAT
GTCAGCATGTGAGCTTTGGAGTGAAATCTCTTGTCTTAAGGAATAAAGGAAAAAGATTCCGTCGGAGGCTCGGTGCTCTACAGGTTCAACCTTTGTACTCTATTATTGCCTCACATTCCATCTCTTGTGAAAATATATTTGATTGGCTTTTCTGCAGGTTGTTTGCCAGGACAGGTCGTGATTGCTGGAGCAGGTATGATATAATTCTAGGATTTGACAGATGAATAATTTACATATATATCTAACTTTGA
+
CCCCCFFFFFFFGGFGGGGGGGHHHHHGHHHHHHHHHHHHGHFFHHHHHGHHGHGEHHHIFGHGGGGGGHHGGGGGHHHHHHHHHHHHHHHHHHHHHHHHHHHHHHHHHHHHHHHGHHHHHHHHHHHHHHHFHGHHBHHHHHHHHHHHGHHHHHHGGGFHHGHHHGHHHHHHHGFFHFADHHHHGHHGHFFHFHHHFH=GHHHGHGHHFGHEFHHHGGHHHHHH=G;GHHHHHHHHGGFGGGGGGGGGGG0
@M03495:530:000000000-LYBTV:1:2109:19772:12269 1:N:0:CATCACCC+TGCTATAT
GTCAGCATGTGAGCTTTGGAGTGAAATCTCTTGTCTTAAGGAATAAAGGAAAAAGATTCCGTCGGAGGCTCGGTGCTCTACAGGTTCAACCTTTGTACTCTATTATTGCCTCACATTCCATCTCTTGTGAAAATATATTTGATTGGCTTTTCTGCAGGTTGTTTGCCAGGACTTTCCAAGACCTCCACTAGAAAACACAATAAACTTTTTGGAAGCTGGACAACTATCTTCATTTTTCAGAAACAGTGAAC
+
AA?AAFDFFDFB11BFGGFGGGA1FEEE3AFGHHHHFHBE110BGHHFHGHCGFEGFFHHF1BEEA/A?GHCGEFEHFHFFHHHHHFBGBGFHEGB2GFFGFDFGHHHBGHHFHFFHHF2GHHBGHHGHHB1FGHFHFHFH2>E1F0B<GFGGH121C0FFEFHHHHHHGHAFG1<FG<GGFFBGF0<GGFBDHHHHH..<00=<GHBGHGGECCAGHEAGFC.GBCGHHGFGGFFGBF0C0B/BFFGGG9
@M03495:530:000000000-LYBTV:1:2109:14536:12272 1:N:0:CATCACCC+TGCTATAT
GTCAGCATGTGAGCTTTGGAGTGAAATCTCTTGTCTTAAGGAATAAAGGAAAAAGATTCCGTCGGAGGCTCGGTGCTCTACAGGTTCAACCTTTGTACTCTATTATTGCCTCACATTCCATCTCTTGTGAAAATATATTTGATTGGCTTTTCTGCAGGTTGTTTGCCAGGACTTTCCAAGACCTCCACTAGAAAACACAATAAACTTTTTGGAAGCTGGACAACTATCTTCATTTTTCAGAAACAGTGAAC
+
BABBBFFFFFFFGFGGGGGGGGHHHHHHHHHHHHHHHHHHHGHHHHHHHHHHHHGGHHHHHGHGGGGGGHHGGGGGHHHHHHHHHHHHHHHHHHHHHHHHHHHHGHHHHHHHHHHHHHHHHHHHHHHHHFHHHHHHHHHHHHHHHFFHHHHHHHGHEHHHHGHHHGHHHHGHHHFHHF1GHHHHHHFHHHHFFHHHHFHG0DG0GHHHGHGGGFFHHHHFHGHGEHHGHGGGGGGGGGFFFCFFGGFFBF9
@M03495:530:000000000-LYBTV:1:2109:27379:12288 1:N:0:CATCACCC+TGCTATAT
GTCAGCATGTGAGCTTTGGTCCAGCCTGAGTCCCTGGTTTATCAACGGCAAAATATAGATCGGAAGAGCACACGTCTGAACTCCAGTCACCATCACCCATCTCGTATGCCGTCTTCTGCTTGAAAAAAAAAAAAATCAATCTCGTACGCCCCAGTTTACCTAACAACGTGAAAAGAAACATATACTGTGCCACCAACTGCACAGAGTACGCTCTAAGCATCAGCGTTATCGATCTGTCGACGGTCTGTCCT
+
CBCCDFFFFFFFGGGGGGGGGGHHHGHHFFGFHHHHHHGFGGFHHHGGGGGHHHHHHHHHHHGGGGHHHHHHHGHHHGHHHHGHHHHHHHHHHHHHHHGHBHHHGGHHGHGEEHGHHHGHHGHBGHHGGCCC@/<011111110...-.---..;00000;00:0::-....00/..;//000;000;0000::...//0000/0/:00.....:00/000000.....0...;:00:..---.../0;00
@M03495:530:000000000-LYBTV:1:2109:9434:12320 1:N:0:CATCACCC+TGCTATAT
GTCAGCATGTGAGCTTTGGAATTAGCTGGTTTATCAACGGCAAAATATAGATCGGAAGAGCACACGTCTGAACTCCAGTCACCATCACCCATCTCGTATGCCGTCTTCTGCTTGAAAAAAAAAAAAAAAAAAATCTAAGCGCAAGAACAAGATGTAAAAGCAATACAAAGCGTAACATGATAATGCGGATGACATTGCAATATCACCCGTAACGAAGTCTGCGTCATAGCATTGCAAATACGCTGCACGCG
+
BBCCCFFFFFFFGGGGGGGGGGHHHHHHHHHHHHHHHHGGGGGHHHHHHHHHHHGGGGHHHHHHHGHHHGHHHHHHHHHGHHHHHHHHHHGGFHHHGGGHHHGGGHGGHHGHHHHGHHHGGGG?////<--<-.00000/-----//:///<:0000<00.</0000<0//..9..0<00000000.-9--00000000:000000/.-<-.<9....00009.-..00000000<0000:...../09--
@M03495:530:000000000-LYBTV:1:2109:11882:12322 1:N:0:CATCACCC+TGCTATAT
GTCAGCATGTGAGCTTTGGAATTAGTAAATTCGTTGACGACAGAAGGAGCAAGATAACGACCACAGGGAGGGTGGTTTATCAACGGCAAAATATAGATCGGAAGAGCACACGTCTGAACTCCAGTCACCATCACCCATCTCGTATGCCGTCTTCTGCTTGAAAAAAAAAAAATAGCAAATCCATACAGAGACAAAAACTCTAGCATCACCCTAGAGTGTTCTTCAGACAATACTCTACAGTGCACATTGTC
+
CCCCCFFFFFFFGGGGGGGGGGHHHHHHHHHHGHHHHHGFGGGHHHHHGHHHHHHHHHGEGGGHHHHGFGGG?FEGGHHGHHDFEFGGGHFHGGDHHHEHFGGGHHFGFHHGHHFGHHFHFFFHFDGHHGFHHHHHFGCD1C?EFHHFG.CHC1FG1DG1GHHGHCDDG-99.;0000;00/000/000//;///.../;///////://..////;/////////////////////////////9//:/
@M03495:530:000000000-LYBTV:1:2109:21684:12343 1:N:0:CATCACCC+TGCTATAT
GTCAGCATGTGAGCTTTGGAGTGAAATCTCTTGTCTTAAGGAATAAAGGAAAAAGATTCCGTCGGAGGCTCGGTGCTCTACAGGTTCAACCTTTGTACTCTATTATTGCCTCACATTCCATCTCTTGTGAAAATATATTTGATTGGCTTTTCTGCAGGTTGTTTGCCAGGGGTTCCGGTTCCCAATGTACGGCTTTGGGTTCCCAATGTACGTGCTATCCACAGGAAAGAAGCTTTTTCGACCTTTTTCCC
+
CCCCCFFFFFFFGGGGGGGGGGHHHHHHHHHHHHHHHHHHHHHHHHHHHHHHHHGGHIHIHHHGGGGGGHHGGEGGHHHHHHHHHHHHHHHHHHHHHHHHHHHHHHHHHHHHHHHHHHHHHHHHHHHHHHHHFHHHHHHHHHHHHHHHHHHHHHHHHHHHHGHHHGHHGHGGGGHHGCEFGHHHFGHHHGHEGGGHHHGGGHHHHHHHHHGHHHEFGGGGGFFGGGGFABGGGGGGGGGGEECDFFFFFFF
@M03495:530:000000000-LYBTV:1:2109:16651:12356 1:N:0:CATCACCC+TGCTATAT
GTCAGCATGTGAGCTTTGGACTCCTGACTGGTTTATCAACGGCAAAATATAGATCGGAAGAGCACACGTCTGAACTCCAGTCACCATCACCCATCTCGTATGCCGTCTTCTGCTTGAAAAAAAAAAAACCACAAAACCCTATGATCCACCTACCTGTATCGAAAACCAAACCGGCATCACACTGCTCAACTATCAACTTGAGTTACTACGTCAACTTACCGAAACTAGAGTAACTTCACTGCAAAGTGATT
+
AAAAAFFFBFFFF1BEFF1GGGHHHGHHHFHGHGFFFHDGGCEGGHHHHHHGGHEGEAFFFEFHFHHGHHHGBHHHHHHHHHHHHHHHGHGH/G0FGGFFGHFHGGGFGHGFEGGHGHGH0/</<//></??//0<0.>>011>111<F0./<.<00<<0../<-/..:...-----/;00//000CB9/0/0000/00090090000/9--9-//////-;-9;/9////////;//////9////////
@M03495:530:000000000-LYBTV:1:2109:2664:12372 1:N:0:CATCACCC+TGCTATAT
GTCAGCATGTGAGCTTTGGTCCAGCCTGAGTCCCTGGTTTATCAACGGCAAAATATAGATCGGAAGAGCACACGTCTGAACTCCAGTCACCATCACCCATCTCGTATGCCGTCTTCTGCTTGAAAAAAAAAAAAAAGCCAGCACTTAGCACACGCCAACGCACTCCATAGTTTAGCACTGAATAGACTACATATCATTAGTATACTCAGTCTCCCACACACCATACTCTACATTCACCAACGCTCCAGCAA
+
ABAABFFFFFFFC4GGGGFAGGHHHCGHEGFG44FFHHHHGFHHHHFGGGGFGHHHFHHHFGGEGG1GHHHHHGHHHFFGHFGHHHHHHHHHHGHHHHG33GHGFGHHHHG?EGGHHGFHHHE3FGHGG/@///--.00>0./.0/000=0<.<-..-;:---9/;/090000900000/000;00000/90;00;00000000////////9//.....:.9/9./9;9/////9//;.;.-...//9..
@M03495:530:000000000-LYBTV:1:2109:15094:12412 1:N:0:CATCACCC+TGCTATAT
GTCAGCATGTGAGCTTTGGAATTAGTAAATTCGTTGACGACAGAAGGAGCAAGATAACGACCACAGGGAGGGTGGTTTATCAACGGCAAAATATAGATCGGAAGAGCACACGTCTGAACTCCAGTCACCATCACCCATCTCGTATGCCGTCTTCTGCTTGAAAAAAAAAAAAATAACGACAAAATCCGCAAACAGTTGTACTATCGACATGAACAGTAGCACAAACTACTAAAACGTAATGACAGCCACAA
+
CDDEEFFFFFFFGGGGGGGGGGHHHGGHHHHHGHHHHHGGGGGHHHHHHHHHHHHHHHGGGGGHHHHGGGGGEFGFGHHHHHHHGGGGGHHHHHHHHHHHGGGGHHHHHHHGHHHGHHHHHHHHHHHHHHHHHHHHGG1GHHGGHHHHGGGHGHHHHHHFHHHHHGGGGC<<<.010..--9/.000.<---../1111111111..-..0<1<1/<1111://:.010111000-....11000.<.:..
@M03495:530:000000000-LYBTV:1:2109:12271:12424 1:N:0:CATCACCC+TGCTATAT
GTCAGCATGTGAGCTTTGGAGTGAAATCTCTTGTCTTAAGGAATAAAGGAAAAAGATTCCGTCGGAGGCTCGGTGCTCTACAGGTTCAACCTTTGTACTCTATTATTGCCTCACATTCCATCTCTTGTGAAAATATATTTGATTGGCTTTTCTGCAGGTTGTTTGCCAGGACTTTCCAAGACCTCCACTAGAAAACACAATAAACTTTTTGGAAGCTGGACAACTATCTTCATTTTTCAGAAACAGTGAAC
+
DDDDDFFFFFFFGGGGGGGGGGHHHHHHHHHHHHHHHHHHHHHHHHHHHHHHHHGGHIHIHHHGGGGGGHHGGGGGHHHHHHHHHHHHHHHHHHHHHHHHHHHHHHHHHHHHHHHHHHHHHHHHHHHHHHHHHHHHHHHHHHHHHGHHHHHHHHHHHHHHHGHHHHHHHHHGHHHHHHHHFHHHHHHHHHGHHHHHHHHGHHHDHHHHHHGGHGHHHHHHHHHHHHHHHHGGGGGGHGHGGGGFGGGGGG0
@M03495:530:000000000-LYBTV:1:2109:22209:12433 1:N:0:CATCACCC+TGCTATAT
GTCAGCATGTGAGCTTTGGAGTGAAATCTCTTGTCTTAAGGAATAAAGGAAAAAGATTCCGTCGGAGGCTCGGTGCTCTACAGGTTCAACCTTTGTACTCTATTATTGCCTCACATTCCATCTCTTGTGAAAATATATTTGATTGGCTTTTCTGCAGGTTGTTTGCCAGGAGCAGGTCGTGATTGCTGGAGCAGGTATGATATAATTCTAGGATTTGACAGATGAATAATTTACATATATATCTAACTTTG
+
BBBBBFFFFFFFGFGGGGGGGGHHHHHHHHHHHHHHHHHHHHHHHHHHHGHHHHGGGHHHH3GEGGGGGHHGGFGGHHHHHHHGHHHHHHHHHHHHGHHHHHHHHHHHHHHHHHHHHHHHHHHHHHHHHHHHHHHHHHHHHFHHFHHHHHHHHHHHHHHHHGHHHHHHHHHGHHFHHHGGGHHHHHHHEHHHHHHHHGFFHHHGGHHHHHHGHHHHGBGGFGHHHHHHGHHHGHGGGGGGGGGGFFGGGG0
@M03495:530:000000000-LYBTV:1:2109:12119:12443 1:N:0:CATCACCC+TGCTATAT
GTCAGCATGTGAGCTTTGGAGTGAAATCTCTTGTCTTAAGGAATAAAGGAAAAAGATTCCGTCGGAGGCTCGGTGCTCTACAGGTTCAACCTTTGTACTCTATTATTGCCTCACATTCCATCTCTTGTGAAAATATATTTGATTGGCTTTTCTGCAGGTTGTTTGCCAGGATCGTGATTGCTGGAGCAGGTATGATATAATTCTAGGATTTGACAGATGAATAATTTACATATATATCTAACTTTGATAGC
+
CCCCCFFFFFFFGGGGGGGGGGHHHHHGHHHHHHHHHHGHHHHGHHHHHHHHHHGGHHHHHGGGGGGGGHHGGGGGHHHHHHHHHHHHHHHHHHHHHHHHHHHHHHHHGHHHHHHHHHHHHHHHGHHHHHHHHHHHHHHHHHHHHGHHHHHHHHHHGHGHHGHHHHHHHHHHHGGHFGGHHGHBCGFGGHHHHHHHHHFHHGHHHHHGHHHHHHDGHHHGCHHFHG;BGFHHHHHHHHHHHHFGGGGGGF;
@M03495:530:000000000-LYBTV:1:2109:2294:12462 1:N:0:CATCACCC+TGCTATAT
GTCAGCATGTGAGCTTTGGTCCAGCCTGAGTCCTGGTTTATCAACGGCAAAATATAGATCGGAAGAGCACACGTCTGAACTCCAGTCACCATCACCCATCTCGTATGCCGTCTTCTGCTTGAAAAAAAAAAAAACAAAAATCATCAAAATATTACTAATTATCTTCCTACTTAACACGCACGAAACACGTTGAGTACTATCGACACACTACTCTCTATGACTTAGTATACTAACTCTACCACGTTGATTCT
+
BBCCCFFFFFFFGGGGGGGFGGHHGEFHGHHGHGHHGGHHFHHFHGGGGGHHHHHHHHHHHGGGGHHHHHGHGHHHGGHHHHHFHHHHHHHHHHGHHGH3BGG??FHFHGEGHGHHHHHHHFGFGHGG/D@///...0<<01>1=11000000<0000000<00000000000000:.--;-...-/....../0000;;0..:.-/./://////;//////9////////9///9;//9/.....////
@M03495:530:000000000-LYBTV:1:2109:22907:12465 1:N:0:CATCACCC+TGCTATAT
GTCAGCATGTGAGCTTTGGAGTGAAATCTCTTGTCTTAAGGAATAAAGGAAAAAGATTCCGTCGGAGGCTCGGTGCTCTACAGGTTCAACCTTTGTACTCTATTATTGCCTCACATTCCATCTCTTGTGAAAATATATTTGATTGGCTTTTCTGCAGGTTGTTTGCCAGGAACATGCAGTGATTGCTGGAGCAGGTATGATATAATTCTTGGATTTGGCAGATGAATCATTTACATATATATCTAACTTAG
+
DDDDDFFFFFFFGGGGGGGGGGHHHHHGHHHHHHHHHHHHHHHHHHHHHHHHHHGGHHIHHHHGGGGGGHHGGGGGHHHHHHHHHHHHHHHHHHHHHHHHHHHHHHHHHHHHHHHHHHHHHHHHHHHGHHHHHHHHHHHHHHHHHHHHHGHHHHHHHHHHHGHHHHHHHGHB001111=?111>1>111>G0FC.0>=0=HG0=0=G0H0DGH<<0000<.C00:GG00C00000<0:<0<<0:C00::0<
@M03495:530:000000000-LYBTV:1:2109:14613:12471 1:N:0:CATCACCC+TGCTATAT
GTCAGCATGTGAGCTTTGGAGTGAAATCTCTTGTCTTAAGGAATAAAGGAAAAAGATTCCGTCGGAGGCTCGGTGCTCTACAGGTTCAACCTTTGTACTCTATTATTGCCTCACATTCCATCTCTTGTGAAAATATATTTGATTGGCTTTTCTGCAGGTTGTTTGCCAGGACTTTCCAAGACCTCCACTAGAAAACACAATAAACTTTTTGGAAGCTGGACAACTATCTTCATTTTTCAGAAACAGTGAAC
+
CCCCCFFFFFFFGGGGGGGGGGHHHHHHHHHHHHHHHHHHHHHHHHHHHHHHHHGGHHHHHHHGGGGGGHHGGGGGHHHHHHHHHHHHHHHHHHHHHHHHHHHHHHHGGHHHHHHHHHHHHHHHHHHHHHHHHHHHHHHHHHHHHHHHHHHHHHHHHHHHFGHHHHHHHHHHHHHHHHDGHHHGHHHHHHHHHHHHGHGGHHHGGGHHHHGGHHHHHHHHHHHHHHGHFFGGGGGGGGGGFCFFFFFGFG9
@M03495:530:000000000-LYBTV:1:2109:12096:12480 1:N:0:CATCACCC+TGCTATAT
GTCAGCATGTGAGCTTTGGAATTAGTAAATTCGTTGACGACAGAAGGAGCAAGATAACGACCACAGGGAGGGTGGTTTATCAACGGCAAAATATAGATCGGAAGAGCACACGTCTGAACTCCAGTCACCATCACCCATCTCGTATGCCGTCTTCTGCTTGAAAAAAAAAAAATCACCACCTGACACTGCTATAGATATTAATCAGATTAAAGAGTTCTTATTTAGAACATGACATTACGATACAGTATACT
+
BCCCDFFFFFFFGGGGGGGGGGHHHHGHHHHHGHHHHHGGGGGHHHHHHHHHHHHHHHGGGGGHHHHGGGGGEFGGGHHHHHHHGGGGGHHHHHHHGHHHGGGGHHHHHHHGHHHGHHHHHHHHHHHHHHHHHHHHGF1FGHFGHHHHGGGHGHHHHHHHHHHHHGGGGGB-.000/0...///0000000000<0<0000000000000000/00000<0<000000<000000:00....-00000000
@M03495:530:000000000-LYBTV:1:2109:6303:12480 1:N:0:CATCACCC+TGCTATAT
GTCAGCATGTGAGCTTTGGAGTGAAATCTCTTGTCTTAAGGAATAAAGGAAAAAGATTCCGTCGGAGGCTCGGTGCTCTACAGGTTCAACCTTTGTACTCTATTATTGCCTCACATTCCATCTCTTGTGAAAATATATTTGATTGGCTTTTCTGCAGGTTGTTTGCCAGGACTTTCCAAGACCTCCACTAGAAAACACAATAACCTTTTTGGAAGCTGGACAACTATCTTCATTTTTCAGAAACAGTGAAC
+
ABBAAFF54@DDEFGGBFBGBCCBGGFB5D6DF5BG5A6FFABBGGHFFHFHGHEFGH5GE3AEECECEGGCC>E0GHEHHH3GGHHFFHFHFF3BBGGDGHHFFHFGHHHHHHGHEGGBGDGDEGFFGHEBFFGFHHHGHHHHEFHBGHHFHHGHFHHFFDGGFHHHHEEHHHHGFFFHGHFGHCCFGEB<11GCF<.<GFH0<DDGHGCC/;G.:B/:C:GHHBCC00;FFBFFGGGGB0FBFF0B0CF
@M03495:530:000000000-LYBTV:1:2109:9870:12506 1:N:0:CATCACCC+TGCTATAT
GTCAGCTGTGAGCTTTGGAATTAGTAAATTCGTTGACTGGTTTATCAACGGCAAAATATAGATCGGAAGAGCACACGTCTGAACTCCAGTCACCATCACCCATCTCGTATGCCGTCTTCTGCTTGAAAAAAAAAAAAAAACAAAACCACCTACCGTACGAGCCACAAAAGAAGAACAGTACACTTTGAACACACAATATCTGCTTATACATGAGAATAATGAGTACACAACTGTCGGACATACTTTATCGT
+
DDDDDFFFFFFFGGGGGGGGGGHHHHHHHHHGHHHHHHHHGHHHHHHHHGGGGGHHHHHHHHHHHGGGGHHHHHHHGHHHGHHHHHHHHHHHHHHHHHHHHGGFGGHGGHHHHGGGHGHHHHHHHFHHHHGGGCC//<<<<<.<..<.<<.0/.-...-<.-<//..../<./0<///<00<000000000/....0:00:00<0000000000000000000000000..0/00.--<9:0::00000./
@M03495:530:000000000-LYBTV:1:2109:10403:12508 1:N:0:CATCACCC+TGCTATAT
GTCAGCATGTGAGCTTTGGAATTAGTAAATTCGTTGACGACAGAAGGAGCAAGATAACGACCACAGGGAGGGTGGTTTATCAACGGCAAAATATAGATCGGAAGAGCACACGTCTGAACTCCAGTCACCATCACCCATCTCGTATGCCGTCTTCTGCTTGAAAAAAAAAAAAATGCATAACAACCAAACAAAAATCACAGCACAGCGTCACGAACATCAAGACTGTACAGTGACTTCCTAAGAACGAATAA
+
DCDDDFFFFFFFGGGGGGGGGGHHHHHHGHHHGHHHHHGGGGGHHHHHHHHHHHHHHHGGGGGHHHHGGGGGBFGGGHHHHHHHGGGGGHHHHHHHHHHHGGGGHHHHHHHGHHHGHHHHHHHHHHHHHHHHHHHHGGCGHHFGHHHHGGGHGHHHHHHHHHHHHGGGG-999.0::000000........:...00000././/.-.......--000000/000000:00::0000000/:0:...;.0
@M03495:530:000000000-LYBTV:1:2109:26991:12509 1:N:0:CATCACCC+TGCTATAT
GTCAGCATGTGAGCTTTGGAGTGAAATCTCTTGTCTTAAGGAATAAAGGAAAAAGATTCCGTCGGAGGCTCGGTGCTCTACAGGTTCAACCTTTGTACTCTATTATTGCCTCACATTCCATCTCTTGTGAAAATATATTTGATTGGCTTTTCTGCAGGTTGTTTGCCAGGACTTTCCAAGACCTCCACTAGAAAACACAATAAACTTTTTGGAAGCTGGACAACTATCTTCATTTTTCAGAAACAGTGAAC
+
BBBBBFFFFFFFFCGGGFFCF4FFGHHFHFHH4FEGGHHHH3BCGHGHGHBGHHDGHHHHGHGG?FC?AGHGGGDEHHFDFFGGGBGEGDFFGHEGGHGHHHGFGHHBBFGHGHHF?GDFFGHHHHBFCHGHHGBHHHHHHEHHF?GGHHHEHGHHFHHGGEHHFHFHHA/FGCHGHHHFHHHHHHGHGH11>GCCHHACFGHD0<DGHHGFFHFFHHFHGHGHFGGH0:FFGGGGGGBFFBFFFGGB0;0
@M03495:530:000000000-LYBTV:1:2109:25905:12511 1:N:0:CATCACCC+TGCTATAT
GTCAGCATGTGAGCTTTGGAATTAGCTGGTTTATCAACGGCAAAATATAGATCGGAAGAGCACACGTCTGAACTCCAGTCACCATCACCCATCTCGTATGCCGTCTTCTGCTTGAAAAAAAAAAAAACAAACCACTGTATTCGAAGATTACTGAATGTTTAACCAGTGTGACGTCGATAGGACTATCGACATAATTGCAATCAACATCAATGCTATGATTGCTTACGTGCTCAGACTAGATGTTCTGTGTG
+
CCCCDFFFFFFFGGGGGGGGGGHHHHHHHGHHHHHHHHGGGGGHHHHHHHHHHHGGGGHHHHHHHGHHHGHHHHHHHHHHHHHHHHHGHHGGFHHHGGHHHHGFGHGHHGHGHHHHHHHGGGGD@/>?//0/?<.1111=11010..1110111<=11==11100.101111..:--.../00//11..-..1111<1111000/0/000<10111:111101110.//9.:1/000000111:111111.
@M03495:530:000000000-LYBTV:1:2109:23734:12549 1:N:0:CATCACCC+TGCTATAT
GTCAGCATGTGAGCTTTGGTCCAGCCTGAGTCCTGGTTTATCAACGGCAAAATATAGATCGGAAGAGCACACGTCTGAACTCCAGTCACCATCACCCATCTCGTATGCCGTCTTCTGCTTGAAAAAAAAAAAAAAACAAAATGTAAAGTGATACAGAACTGCACGCTAATCAATATCGCATGGACGGCTGTTCACCCTGCTCCACTTTAGTCTACTGCTACATATGACGCGCTTAATCCCACACTCTAGCT
+
CCCCCFFFFFFFGBGGGGGGGGHHHGHHGHHHHHHHHHHHHHHHHGGGGGGHHHHHHHHHHEGGGHHHHHHHGHHHGHHHHHHHHHHHHHHHHHHHHGFFGHHFGHGHHGFFAFHFHHHHHHHHHHGGDFC@</>-.><.<<00=0000000=000<//0000/.-.;.0:000000......00-----.00;//:A/9B//://////;///:/://////;/9/9;.-;-..//////..;///9://
@M03495:530:000000000-LYBTV:1:2109:14730:12555 1:N:0:CATCACCC+TGCTATAT
GTCAGCATGTGAGCTTTGGAGTGAAATCTCTTGTCTTAAGGAATAAAGGAAAAAGATTCCGTCGGAGGCTCGGTGCTCTACAGGTTCAACCTTTGTACTCTATTATTGCCTCACATTCCATCTCTTGTGAAAATATATTTGATTGGCTTTTCTGCAGGTTGTTTGCCAGGCCAAGACCTCCACTAGAAAACACAATAAACTTTTTGGAAGCTGGACAACTATCTTCATTTTTCAGAAACAGTGAACAACCC
+
CCCCDFFFFFFFGGGGGGGGGGHHHHHHHHHHHHHHHHHHHHHHHHHHHHHHHHGGHIIIHHHGGGGGGHHGGEGGHHHHHHHHHHHHHHHHHHHHHHHHHHHHHHHHHHHHHHHHHHHHHHHHHHHHHHHHHHHHHHHHHHHHHGHHHHHHHHHHHHHHHGHHHHHHHHHGHHHHHHGHHHHHGHGHHHHGHHGHHHHHHFHHHGGFHFHHHFHHHHHHGHHHHHHHGGGGGGGGGGGGGFGGFGGGGGG
@M03495:530:000000000-LYBTV:1:2109:18590:12557 1:N:0:CATCACCC+TGCTATAT
GTCAGCATGTGAGCTTTGGAATTAGCTGGTTTTCAACGGCAAAATATAGATCGGAAGAGCACACGTCTGAACTCCAGTCACCATCACCCATCTCGTATGCCGTCTTCTGCTTGAAAAAAAAAAAAAACGAAAACAATATATCAACAGCAGTTACAATACTACTAGAAAAAAGCTTATCCTTCACACTGAATCACATTTGTCAGAACTATGCTAACATACTATCATAAATGTATACACGCACACGTACCTTC
+
DDDDDFFFFFFFGGGGGGGGGGHHHHHHHHHHGHHHHGGGGGHHHHHHHHHHGGGGGHHHHHHHGHHHGHHHHHHHHHHHHHHHHHHGHGH3GHHFGHHHHGGGHGHHHHHHHHHHHHGGGGG/B</?-.>.-0.<1=000000/</./.0=00=<00<<000000<0/.-<.0<0000000<000:000000000<000<00<0:<0<00000/0000000000000:0<0:<000.---9.-./9.0<0
@M03495:530:000000000-LYBTV:1:2109:13625:12595 1:N:0:CATCACCC+TGCTATAT
GTCAGCATGTGAGCTTTGGACTCCTGACTGGTTTATCAACGGCAAAATATAGATCGGAAGAGCACACGTCTGAACTCCAGTCACCATCACCCATCTCGTATGCCGTCTTCTGCTTGAAAAAAAAAAAAAAACAATATTCAACTTGAACAGTTCCATAATAGTATAATTACAACCAGACAACTCAACATTGTCTTTACATACATACATACTTGTGAATCAATACTCAGTCTAGCGAAAGTAGATACAAGATT
+
CCCCCFFFFFFFGGGGGGGGGGHHHHHHHHHHHHHHHHHHGGGGGHHHHHHHHHHHGGGGHHHHHHHGHHHGHHHHHHHHHHHHHHHHHHHHGE3GHHGGHGHHGGGHGGHGHHHHHHHHHGGGC@B><>-...1<1111000=00<00/=00000000:0000000000000;....//90090/9900;000000;0;00000000000000000000000000000;000----.0000000000/00
@M03495:530:000000000-LYBTV:1:2109:21891:12616 1:N:0:CATCACCC+TGCTATAT
GTCAGCATGTGAGCTTTGGAGTGAAATCTCTTGTCTTAAGGAATAAAGGAAAAAGATTCCGTCGGAGGCTCGGTGCTCTACAGGTTCAACCTTTGTACTCTATTATTGCCTCACATTCCATCTCTTGTGAAAATATATTTGATTGGCTTTTCTGCAGGTTGTTTGCCAGGACTTTCCAAGACCTCCACTAGAAAACACAATAAACTTTTTGGAAGCTGGACAACTATCTTCATTTTTCAGAAACAGTGAAC
+
CCCCCFFFFFFFGBGGGGGGGGHHHHHHHHHHHHHHHHHHHFHHHHHHHHHHHHGGHIIIHHHGGGGGGHHGGGGGHHHHHHHHHHHHHHHHHHHHHHHHHHHHHHHHHHHHHHHHHHHHHHHHHHHHHHHHHHHHHHHHHFHHFGHHHHHHHHHHHHGHHGHHHHHHGHHHHGHGHH??GHHHHHHHHHFGHHHHHHGGHHHHGHHHHHGGHHHHHHHHHHHHHHGHGHGGGGGGGGGGG0BFFFFFGG0
@M03495:530:000000000-LYBTV:1:2109:20226:12623 1:N:0:CATCACCC+TGCTATAT
GTCAGCATGTGAGCTTTGGAGTGAAATCTCTTGTCTTAAGGAATAAAGGAAAAAGATTCCGTCGGAGGCTCGGTGCTCTACAGGTTCAACCTTTGTACTCTATTATTGCCTCACATTCCATCTCTTGTGAAAATATATTTGATTGGCTTTTCTGCAGGTTGTTTGCCAGGACTTTCCAAGACCTCCACTAGAAAACACAATAAACTTTTTGGAAGCTGGACAACTATCTTCATTTTTCAGAAACAGTGAAC
+
DDDDDFFFFFFFGGGGGGGGGGHHHHHHHHHHHHHHHHHHHHHHHHHHHHHHHHGGHIIHHFGGGGGGGHHGGGGGHHHHHHHHHHHHHHHHHHHHHHHHHHHHHHHHHHHHHHHHHHHHHHHHHHHHHHHHHHHHHHHHHHHHHHHHHHHHHHHGHHHHHGHHHHHHGHHHHHHHHHDGFFHHHHHHHGHGHHHHHHHFGBDGHFHHHHGGHHGHHHGHHGHGGHHHHHGGGGGGGGGGGFGGGF;FGGF
@M03495:530:000000000-LYBTV:1:2109:7030:12626 1:N:0:CATCACCC+TGCTATAT
GTCAGCATGTGAGCTTTGGAGGGCAAGAAGTGGTTGTGACATTAGTAAATTCGTTGACGACAGAAGGAGCAAGATAACGACCACAGGGAGGGTGGTTTATCAACGGCAAAATATAGATCGGAAGAGCACACGTCTGAACTCCAGTCACCATCACCCATCTCGTATGCCGTCTTCTGCTTGAAAAAAAAAAATCACACCAAGAAGACCCATAGCTATGTCGATCTGCTATAACGCAACTGACGCTACGACTT
+
?AABBFFFF5FFGCGFGGFFGGFDGGGHBFAFGFFEAEFG5EHHHDGHHHGHGHHHHFDFEAAGCGAFHHHHHGHHHH1BFEGEGGFGFEGG>FEEFGHHHFFFGGGGG0FGHHHGH?DGEDFDGHGHHCCCFCGG1GHHBGFHHHFDHHHHGEGFAGB0GF<AGHEHGGGHGBCGGHHFHFHHFG-9-:-./0/;/9A..;////.;://////////..:.9///9////.--9-9///....-..9..
@M03495:530:000000000-LYBTV:1:2109:25751:12629 1:N:0:CATCACCC+TGCTATAT
GTCAGCATGTGAGCTTTGGAGTGAAATCTCTTGTCTTAAGGAATAAAGGAAAAAGATTCCGTCGGAGGCTCGGTGCTCTACAGGTTCAACCTTTGTACTCTATTATTGCCTCACATTCCATCTCTTGTGAAAATATATTTGATTGGCTTTTCTGCAGGTTGTTTGCCAGGACTTTCCAAGACCTCCACTAGAAAACACAATAAACTTTTTGGAAGCTGGACAACTATCTTCATTTTTCAGAAACAGTGAAC
+
CCCCCFFFFFFFGGGGGGGGGGHHHHHHHHHHHHHHHHFHHHHGFHHHHHHHHHGGHIIHHGHGGGGGGHHGGGGGHHHHHHHHHHHHHHGHHHHHHHHGHHHHHHHHHHHHHHHHHHHHHHHHHHGHHHHHHHHHHHHHHHHHHHGHHHHHHGHHFHHHGGHHHHHHHHHHGHGHHHGHAGHHHHFHHHGHGFHHHHHEDDDDFHHHHHGGHFHHHHEGHHHGHHGHHHGFFGGGGGGGGBFFGGFGGG0
@M03495:530:000000000-LYBTV:1:2109:23308:12632 1:N:0:CATCACCC+TGCTATAT
GTCAGCATGTGAGCTTTGGAGTGAAATCTCTTGTCTTAAGGAATAAAGGAAAAAGATTCCGTCGGAGGCTCGGTGCTCTACAGGTTCAACCTTTGTACTCTATTATTGCCTCACATTCCATCTCTTGTGAAAATATATTTGATTGGCTTTTCTGCAGGTTGTTTGCCAGGAGGTCGTGATTGCTGGAGCAGGTATGATATAATTCTAGGATTTGACAGATGAATAATTTACATATATATCTAACTTTGATA
+
AAB@AFFFFFFFFGFGGGF4EFGHFFFHHFFFBGFHHFAGBHHHHFEHEFGHHGFEHFHHF3BAEGGCEAGG@EGGHGHHFHCCGHGEFHFGHHHFDGHHHGHHHHHGHHGFGHHHHFGBGHHFHFEBFHDBGGHHFFGGFFHHGHEHHHFHFFHBGAFFFEEHHGHHHEGFG?F<@E<FGHFHFHGHGHFH.GHFGD<DGHHGHGHFHFHHHHFCFB/CGG;;CGFHHHHGHHFFGGFGGCFGGGGGFF9
@M03495:530:000000000-LYBTV:1:2109:16732:12642 1:N:0:CATCACCC+TGCTATAT
GTCAGCATGTGAGCTTTGGAGTGAAATCTCTTGTCTTAAGGAATAAAGGAAAAAGATTCCGTCGGAGGCTCGGTGCTCTACAGGTTCAACCTTTGTACTCTATTATTGCCTCACATTCCATCTCTTGTGAAAATATATTTGATTGGCTTTTCTGCAGGTTGTTTGCCAGGACTTTCCAAGACCTCCACTAGAAAACACAATAAACTTTTTGGAAGCTGGACAACTATCTTCATTTTTCAGAAACAGTGAAC
+
CCCCCFFFFFFFGGGGGGGGGGHHHHHHHHHHHHHHHHHHHHHHHHHHHHHHHHGGHIIIHFGGGGGGGHHGGGGGHHHHHHHHHHHHHHHHHHHHHHGHHHHHHHHHHHHHHHHHHHHHHHHHHHHHHHHHHHHHHHHHHHHHHFHHHHHHHHGHHHHHHGHHHHHHHHHHHHHHHHDHHHHHHHHHHHGFGGHHHHHGGGHGHHHHHHGGGGFHHHFHHGHHHHHHHHGGGGGGGGGGGCFGGGCFGF0
@M03495:530:000000000-LYBTV:1:2109:6325:12679 1:N:0:CATCACCC+TGCTATAT
GTCAGCATGTGAGCTTTGATTTTTTTTTCAGGATTAGCTGGTTTATCAACGGCAAAATATAGATCGGAAGAGCACACGTCTGAACTCCAGTCACCATCACCCATCTCGTATGCCGTCTTCTGCTTGAAAAAAAAAAAAAATAATAAACGCAAAACTAAGTATAGTTGTAAGCAAGTAAACAACAAAGTACTTACTAACTAGCATTATCATGAACCTACTCACTTTGGTAAATAACATACAAGGTCATTGAG
+
CCDEEFFFFFFFGGGGGGGGGGHHGGGGHHHHHHHHHHHHHGHGHHHHHHGGGGGHHHHHHHHHHHGGGGHHHGHHHGHHHGHHHHHHHHHHHHHHHHHHHHGGFGHHGGHHHHGEGHGHHHHHHHGHHHGGGGC<A<-<.<111<10.<::-/<01001111111:111101</111<11.<.../11<11111110110/01<111111:11./0/00101:00/.<11<11001:0000.010111:0
@M03495:530:000000000-LYBTV:1:2109:8514:12686 1:N:0:CATCACCC+TGCTATAT
GTCAGCATGTGAGCTTTGGAGTGAAATCTCTTGTCTTAAGGAATAAAGGAAAAAGATTCCGTCGGAGGCTCGGTGCTCTACAGGTTCAACCTTTGTACTCTATTATTGCCTCACATTCCATCTCTTGTGAAAATATATTTGATTGGCTTTTCTGCAGGTTGTTTGCCAGGACAGGTCGTGATTGCTGGAGCAGGTATGATATAATTCTAGGATTTGACAGATGAATAATTTACATATATATCTAACTTTGA
+
EEDDDFFFFFFFGGGGGGGGGGHHHHHHHHHHHHHHHHHHHHHHHHHHHHHHHHGGHIHHHIHGGGGGGHHGGGGGHHHHHHHHHHHHHHHHHHHHHHHHHHHHHHHHHHHHHHHHHHHHHHHHHHHHHHHHHHHHHHHHHHHHHHHHHHHHHHHHHHHHGGHHHHHHGHHHHGGHHGAGFHHHHHHHHGGHGHGFHHDGHHHHHHHHHGHHHHHHHGHHHHHH<G<GHHHHHHHGGGGGGFGGFGGGGG1
@M03495:530:000000000-LYBTV:1:2109:3293:12689 1:N:0:CATCACCC+TGCTATAT
GTCAGCATGTGAGCTTTGGAGTGAAATCTCTTGTCTTAAGGAATAAAGGAAAAAGATTCCGTCGGAGGCTCGGTGCTCTACAGGTTCAACCTTTGTACTCTATTATTGCCTCACATTCCATCTCTTGTGAAAATATATTTGATTGGCTTTTCTGCAGGTTGTTTGCCAGGACTTTCCAAGACCTCCACTAGAAAACACAATAAACTTTTTGGAAGCTGGACAACTATCTTCATTTTTCAGAAACAGTGAAC
+
CCCCCFFFFFFFGGGGGGGGGGHHHHHHHHHHHHHHHHHHHHHHHHHHHHHHHHGGHIHHHGHGGGGGGHHGGGGGHHHHHHHHHHHHHHHHHHHHHHHHHHHHHHHGHHHHHHHHHHHHHHHHHHHHHHHHGHHGHHHHHGHHHFHHHHHHHHHHGHHHHGHHHGHHHEHHHHHHGHGHEHHHHFHHHHGHGHHHHGGEHGHFHEHHHHGGBGHGHHHHHHHHHHHGHHGGGGGGGFFGGBBFFB9FFG0
@M03495:530:000000000-LYBTV:1:2109:11738:12693 1:N:0:CATCACCC+TGCTATAT
GTCAGCATGTGAGCTTTGGAGGGTGGTTTATCAACGGCAAAATATAGATCGGAAGAGCACACGTCTGAACTCCAGTCACCATCACCCATCTCGTATGCCGTCTTCTGCTTGAAAAAAAAAAAAAAAACAAAATCAAAAATAAAGCGCTAGCATCTATATTATTATAAAAAAGTGTGTTTGCACTAAGCACTAGCACTGTGTTAGATATTGTCAGACACATACGTTCGACAACATTATTAGCTCATTGATAC
+
EEEEEFFFFFFFGGGGGGGGGGGEFGGGHHHHHHHGGGGGHHHHHHHHHHHGGGGHHHHHHHGHHHGHHHHHHHHHHHHHHHHHHHHGH3GHHGGHHHHGGGHGHHHHHGHEHHHHGGDG/<<>--<.....00000<<.01111.-.-.0:101111111111<11110-.0111.///1<0<000/1/000/000/111/:<1:1111<111<0///000.0/<...<-../<1:111/11<1111111
@M03495:530:000000000-LYBTV:1:2109:13383:12715 1:N:0:CATCACCC+TGCTATAT
GTCAGCATGTGAGCTTTGGAGTGAAATCTCTTGTCTTAAGGAATAAAGGAAAAAGATTCCGTCGGAGGCTCGGTGCTCTACAGGTTCAACCTTTGTACTCTATTATTGCCTCACATTCCATCTCTTGTGAAAATATATTTGATTGGCTTTTCTGCAGGTTGTTTGCCAGGCAAGACCTCCACTAGAAAACACAATAAACTTTTTGGAAGCTGGACAACTATCTTCATTTTTCAGAAACAGTGAACAACCCA
+
CCCCCFFFFFFFGGGGGGGGGGHHHHHHHHHHHHHHHHHHHHHHHHHHHHHHHHGGHHIIHHHGGGGGGHHGGGGGHHHHHHHHHHHHHHHHHHHHHHHHHHHHHHHHHHHHHHHHHHHHHHHHHHHHHHHHHHHHHHHHHHHHHGGHHHHHHHHHEFHHHGHHHHHHGGHHHGGFHHHHHFHHHHGHHFHHHGHHHHHHHHHHGGFHHHHGGHHHHHHHGHHHHHHHHHGGGGGGGGGGGGGGGGGGGD.
@M03495:530:000000000-LYBTV:1:2109:23996:12716 1:N:0:CATCACCC+TGCTATAT
GTCAGCATGTGAGCTTTGGAATTAGTAAATTCGTTGACGACAGAAGGAGCAAGATAACGACCACAGGGAGGGTGGTTTATCAACGGCAAAATATAGATCGGAAGAGCACACGTCTGAACTCAGTCACCATCACCCATCTCGTATGCCGTCTTCTGCTTGAAAAAAAAAAACAACACCTCACTTTCATCACACGCCCTCATGAGCTGCACACCTGTTGCGCATTCTCTATGTCAGTCGACACATCTTCTGTG
+
CCCCDFFFFFFFGGGGGGGGGGHHHGHHHHHHGHHHGHGCGGGHHHHHHHHHHHHHHHGGGGGHHHHGGGGGEFFGGHHHHHHHGGGGGHHHHHHHHHHHGFGGHHHHHHHGHHHGHHGHHHGHHHHHHHHHGHHGF1FGHGGHHHHGFGHGHHGHHHHHFHHHGGGG@-....:C./.0.000;0:0;000--.-:..00000000/0;:.//0000---::0000000:0:000..-.-/00;000000
@M03495:530:000000000-LYBTV:1:2109:29036:12730 1:N:0:CATCACCC+TGCTATAT
GTCAGCATGTGAGCTTTGGAGTGAAATCTCTTGTCTTAAGGAATAAAGGAAAAAGATTCCGTCGGAGGCTCGGTGCTCTACAGGTTCAACCTTTGTACTCTATTATTGCCTCACATTCCATCTCTTGTGAAAATATATTTGATTGGCTTTTCTGCAGGTTGTTTGCCAGGACTTTCCAAGACCTCCACTAGAAAACACAATAAACTTTTTGGAAGCTGGACAACTATCTTCATTTTTCAGAAACAGTGAAC
+
AAAAAFFFF1FDG11EDGGGGGHH3FGFHHGHGHGHFHFHGHHHGHGGGHHHGHGFHHHEHCEEGGGGGHHGGGGGHHGHGGHHHHHHHGHHHHHHHHHHHHHHHHHFGHHHHHHHHHGFHHHHHHHHGHHHHFFFHHHHHFHH1BGHHHHGHHHFHHHHHCHHHHHHHGHHHHFFHH<FHFHHHGHGHFH1GGHHGHHGFDHBDFHFGHGG/GHGFFCGHFHAFHGGHHE0;FBBFGFFBC/BFGBBFF0
@M03495:530:000000000-LYBTV:1:2109:9933:12742 1:N:0:CATCACCC+TGCTATAT
GTCAGCATGTGAGCTTTGGAGTGAAATCTCTTGTCTTAAGGAATAAAGGAAAAAGATTCCGTCGGAGGCTCGGTGCTCTACAGGTTCAACCTTTGTACTCTATTATTGCCTCACATTCCATCTCTTGTGAAAATATATTTGATTGGCTTTTCTGCAGGTTGTTTGCCAGGACTTTCCAAGACCTCCACTAGAAAACACAATAAACTTTTTGGAAGCTGGACAACTATCTTCATTTTTCAGAAACAGTGAAC
+
A>>AAFFFFDFFGBGGGFFCGBGFFHEGEGHHHFHHHHFGHFGGFGFHHHHHHHGFFHHAFBFEE0E0EGFGGGCEHHGHHHFFGHHHHFFGHHHFGFHHGFHHHHFGHHFHHEHHGFFFGFGHHHHFHFFGHGHHHHHHHHHHDFGH0GHHFHFGFHHHBAGGFFHGHAHHHH1FDFFFFFFHHHFFHHHHBG0FEFCEGFHGHHHHFHGGGFHAFHC.CCGHFGC0CH0FGGGGGGGFFGGFFG0;CF0
@M03495:530:000000000-LYBTV:1:2109:25205:12754 1:N:0:CATCACCC+TGCTATAT
GTCAGCATGTGAGCTTTGGAATTAGTAAATTCGTTGACGACAGAAGGAGCAAGATAACGACCACAGGGAGGGTGGTTTATCAACGGCAAAATATAGATCGGAAGAGCACACGTCTGAACTCCAGTCACCATCACCCATCTCGTATGCCGTCTTCTGCTTGAAAAAAAACAAATTTGATGGTCCCACTTCCACCATAGTATACGGGATCGGGATAGCCAATGTCTGCACTATCGTCACACTGCCTCGTATCG
+
BBBBBFFFFFFFGBEGGGGGGGHHHHHHBGHHEHHHGFGEFGGHHHFHHHHHHHHHHHGFE0EHGHHGCEGEEFGEFHHGHHHHGGGGGHHGHHHHHHHHGFGGHHGFEHHGHHHGHHFHHFFHHHFHHHHFHHHHFFFHGHGGHHG1A<AHEHFHFFHGHF0DGF-@....:;000000000.9.90;00;..00C9CB00;.-;9.;.-;../;//./;/;9B/9B////...../9//////.999..
@M03495:530:000000000-LYBTV:1:2109:5176:12763 1:N:0:CATCACCC+TGCTATAT
GTCAGCATGTGAGCTTTGGAGTGAAATCTCTTGTCTTAAGGAATAAAGGAAAAAGATTCCGTCGGAGGCTCGGTGCTCTACAGGTTCAACCTTTGTACTCTATTATTGCCTCACATTCCATCTCTTGTGAAAATATATTTGATTGGCTTTTCTGCAGGTTGTTTGCCAGGACTTTCCAAGACCTCCACTAGCAAACACAATAAACTTTTTGGAAGCTGGACAACTATCTTCATTTTTCAGAAACAGTGAAA
+
A1>AA11BDFF311AGBDGFF11F3F3GHH3BG1AGGBAGCE0FGHG1AB0GFFEGBGHH0AAAEAEAEAHE//?EGFDGHEHEGEDGHHHGGGFFHDGGF1FH@F2GEGGCEAGFHE2GHE>GBEGD122FFGH2GDFFGFGB>001F0DGGFFDCFHFEEFCGHEGHAGHHGBGHFG1FBFGH.FGFHH0>FHCCC<CG0G0GGFHFH-@/GHAGHHEHHHFFGCGFFEFF0;CCGF0;B9BBFBBFF0
@M03495:530:000000000-LYBTV:1:2109:14620:12764 1:N:0:CATCACCC+TGCTATAT
GTCAGCATGTGAGCTTTGGAGTGAAATCTCTTGTCTTAAGGAATAAAGGAAAAAGATTCCGTCGGAGGCTCGGTGCTCTACAGGTTCAACCTTTGTACTCTATTATTGCCTCACATTCCATCTCTTGTGAAAATATATTTGATTGGCTTTTCTGCAGGTTGTTTGCCAGGACTTTCCAAGACCTCCACTAGAAAACACAATAAACTTTTTGGAAGCTGGACAACTATCTTCATTTTTCAGAAACAGTGAAC
+
DDDDDFFFFFFFGGGGGGGGGGHHHHHHHHHHHHHHHHHHHHHHHHHHHHHHHHGGHHIHHHHGGGGGGHHGGGGGHHHHHHHHHHHHHHHHHHHHHHHHHHHHHHHHHHHHHHHHHHHHHHHHHHHHHGHHHHHHHHHHHHHHFHHHHHHHHHHHHHHHHGHHHHHHHHHHHHHHHHFHFHHHHHHHHHHEHHHHHHHGHGHHHHHHHHGGHHHHHHHHHHHHHHHHHHGGGGGGGGGGGFGGGGGGGG:
@M03495:530:000000000-LYBTV:1:2109:15529:12777 1:N:0:CATCACCC+TGCTATAT
GTCAGCATGTGAGCTTTGGAATTAGTAAATTCGTTGACGACAGAAGGAGCAAGATAACGACCACAGGGAGGGTGGTTTATCAACGGCAAAATATAGATCGGAAGAGCACACGTCTGAACTCCAGTCACCATCACCCATCTCGTATGCCGTCTTCTGCTTGAAAAAAAAAAAAAAAATCAACCAGAAGCGTACACAGTGATACAAGTATAAACAGTAAACACAAGAATGCGTCGACACACATTACAGCGAAT
+
ECDEEFFFFFFFGGGGGGGGGGHHHGGHHHHHGHHHHHGGGGGHHHHHHHHHHHHHHHGGGEEHHHHGFGGGEFGGGHHHHHHHGGGGGHHHHHHHHHHHGGGGHHHHHHHGHHHGHHHGHHHHHHHHHHHHHHHHGGCGHHGGHHHHGEGHGHHHHHHHFHHHHGGGGEDC-<-<<000:...:/00-.<-91:.0111111001<<11101/1:11:1....//:11..----.-:.90111100-9--
@M03495:530:000000000-LYBTV:1:2109:19499:12786 1:N:0:CATCACCC+TGCTATAT
GTCAGCATGTGAGCTTTGGAGTGAAATCTCTTGTCTTAAGGAATAAAGGAAAAAGATTCCGTCGGAGGCTCGGTGCTCTACAGGTTCAACCTTTGTACTCTATTATTGCCTCACATTCCATCTCTTGTGAAAATATATTTGATTGGCTTTTCTGCAGGTTGTTTGCCAGGACTTTCCAAGACCTCCACTAGAAAACACAATAAACTTTTTGGAAGCTGGACAACTATCTTCATTTTTCAGAAACAGTGAAC
+
DDDDDFFFFFFFGGGGGGGGGGHHHHHHHHHHHHHHHHHHHHHHHHHHHHHHHHGGHIHIHHHGGGGGGHHGGGGGHHHHHHHHHHHHHHHHHHHHHHHHHHHHHHHHHHHHHHHHHHHHHHHHHHHHHHHHHHHHHHHHHHHHHHHHHHHHHHGHHHHHHGHHHHHHGHHHHHHHHHGHHHHHHHHHHHHHHHGHHHHGHGDGHHHHHHGGHHHHHHHHHGHHHHHHGHGGHGGGGFGGFFGGGGBFFG0
@M03495:530:000000000-LYBTV:1:2109:7318:12787 1:N:0:CATCACCC+TGCTATAT
GTCAGCATGTGAGCTTTGGAGTGAAATCTCTTGTCTTAAGGAATAAAGGAAAAAGATTCCGTCGGAGGCTCGGTGCTCTACAGGTTCAACCTTTGTACTCTATTATTGCCTCACATTCCATCTCTTGTGAAAATATATTTGATTGGCTTTTCTGCAGGTTGTTTGCCAGGAACCTCCACTAGAAAACACAATAAACTTTTTGGAAGCTGGACAACTATCTTCATTTTTCAGAAACAGTGAACAACCCACTA
+
CCCCCFFFFFFFGGGGGGGGGGHHHHHGHHHHHHHHGHHHHFHHHHHHHHHHHHGGHHIHHFGFGGGGGHHGGEEGHHHHHHHHHHHHHHHHHHHHHHHHHHHHHHHHHHHHHHHHHHHHHHHHHHHHHHHEGHHHHHHHHHGHHHHHHHHHHHHHHHHHHGHHGHHHGHHHHGHHHHHHHHFHHHGHGHFHHDGHHHHHHGGBGHHGHHHHHHHHHGHFHHHHHHFHHHHGGGGGGFGGGGGGFGAAEGF
@M03495:530:000000000-LYBTV:1:2109:11317:12791 1:N:0:CATCACCC+TGCTATAT
GTCAGCATGTGAGCTTTGGAGGGCAAGAAGGGGTGGTTTATCAACGGCAAAATATAGATCGGAAGAGCACACGTCTGAACTCCAGTCACCATCACCCATCTCGTATGCCGTCTTCTGCTTGAAAAAAAAAAAAAAAAAAAATAATAACGTATATATTAGTGTAGTGATCATAAGAGTAAAATATCAGTATATACATAGTCTATGACATGTAGTTACAGTTTAGAATCAACGAGCAACTACACTGCAGATGT
+
DEEEEFFFFFFFGGGGGGGGGGGGGGFHGHHGGEGGFFHHHHHHHGGGGGHHHHHHHHHHHGGGGHHHHHHHGHHHGHHHHHHHHHHHHHHHHHHHHGHFHHHGGHHHHGGGHGHHHHHHHGHHHHGGGGG>-<-------<011110./.101111111:1111/1111111110111111011:1:111111111<:1111:11010<11<1111011111011110/...--/./<00/1<00<1011
@M03495:530:000000000-LYBTV:1:2109:13923:12806 1:N:0:CATCACCC+TGCTATAT
GTCAGCATGTGAGCTTTGGTTTATCAACGGCAAAATATAGATCGGAAGAGCACACGTCTGAACTCCAGTCACCATCACCCATCTCGTATGCCGTCTTCTGCTTGAAAAAAAAAAAAAATGCAGATAAAACTGGAGTCCGATAGGGTAGCAGAGTCAGGTGTAGTTAGGGGTGCAGCCGTGGACTGTCTAGATCTCCCAAAGACCTCAGTTGTCTCAGGAGTACTGCTCAGACGTACTTGCCGACCATGACC
+
BBCCBFFFFFFBGFGGGGGGGGHHHHHHGGGGCHGGGHFHHHHHGGGGHHHHHHHGHHHGHGHHHHHHHHHHHHHHHHHHGG3FGHGGHHHHGFGGGHHHHHHFGHGHHG?EBDC?</011<1111?1??<1000101...-./.</./<0/.=C:0/0/0:00000/;.;-.00/.-:--./0.009;09000;0///://999:/:;///://////..//;////////-:9..///;9----/////
@M03495:530:000000000-LYBTV:1:2109:20825:12820 1:N:0:CATCACCC+TGCTATAT
GTCAGCATGTGAGCTTTGGAGTGAAATCTCTTGTCTTAAGGAATAAAGGAAAAAGATTCCGTCGGAGGCTCGGTGCTCTACAGGTTCAACCTTTGTACTCTATTATTGCCTCACATTCCATCTCTTGTGAAAATATATTTGATTGGCTTTTCTGCAGGTTGTTTGCCAGGACAGGTCGTGATTGCTGGAGCAGGTATGATATAATTCTAGGATTTGACAGATGAATAATTTACATATATATCTAACTTTGA
+
AAA@ABFFBFFB11BGG11F1ACDFFFFFHFFHAGFHG3AF1BCGHFHFHBF0GEEFGH2F10EE?/ACE0EGEEEHHFEHGBGGGHFG10FGDB22@GFFHHBHHH1BDGHCFF2FGDGHFHFHGEBGHG11BB2FGFFHD2FDGHHFHHDDGHHHHHHHGHHEHHGHHHGHFE11><AGEFHHGHFEG><<CCGDC=DFFF00<DDGF0GBCGCCGFHFHHG0;<:C0CGHBGCBB0FFFEB0;0F000
@M03495:530:000000000-LYBTV:1:2109:10533:12833 1:N:0:CATCACCC+TGCTATAT
GTCAGCATGTGAGCTTTGGAGTGAAATCTCTTGTCTTAAGGAATAAAGGAAAAAGATTCCGTCGGAGGCTCGGTGCTCTACAGGTTCAACCTTTGTACTCTATTATTGCCTCACATTCCATCTCTTGTGAAAATATATTTGATTGGCTTTTCTGCAGGTTGTTTGCCAGGATCCCGAAATTATCCTTTGTTGAAAAGTCTCAATAGCCCTTTGATCTTCTGAGACTGTATCTTCTTTCCAAGACCTCCACT
+
BBBBBFFFFFFFGFGGGGGGGGHGFHGHHHHHHHHHHHHHHGHHHHHHHHHHHHGGGHHHH3GGGGGGGHHGGFFGHHHHGHHHHHHHHHHHHHHFHHHGHHHHHHHHHHHHHHHHHHHHHHHHHHHHHHGGHHHHGHHHHGHHGHGHFHHHHHHHHHFGFGHHGHHHHHGGGHHDCDAGHHHHFGFHHHHHHHGHBGHHHFHHHHHEHHHGHFHHHHHHH0:0;GGGHHHHEHHHHGGGF9AC/:F?FB0
@M03495:530:000000000-LYBTV:1:2109:13682:12848 1:N:0:CATCACCC+TGCTATAT
GTCAGCATGTGAGCTTTGGTTTATCAACGGCAAAATATAGATCGGAAGAGCACACGTCTGAACTCCAGTCACCATCACCCATCTCGTATGCCGTCTTCTGCTTGAAAAACACACATTCCATCTCTTGTGAAAATATATTTGATTGGCTTTTCTGCAGGTTGTTTGCCAGGACTTTCCAAGACCTCCACTAGAAAACACAATACACTTTTTGGAAGCTGGACAACTATCTTCATTTTTCAGAAACAGTGACA
+
AAAAAFFFFFFFGGGGGGG11FCDEHDHA00E0A0BADFGEA1A/FGGA0BGFHFAGEC/1BFAB11FBB1FDEEHDH00/001B0/B>>G1/E/F/GH111B1B11>>//0?/>>FDGFFGHHHHEHHHHGDGFHFHHGH2DFFCFFHBGGGFGDF<FD0<CFEHGHFA/?FGHFBD1FHHHHGHHHHHHDGDGCHGHGFG/<CHHHHHCCHFF.0:/:CBAEGFFC0FFFGBFGFGBFF09B//00;09
@M03495:530:000000000-LYBTV:1:2109:5714:12859 1:N:0:CATCACCC+TGCTATAT
GTCAGCATGTGAGCTTTGGAATTAGTAAATTCGTTGACGACAGAAGGAGCAAGATAACGACCACAGGGAGGGTGGTTTATCAACGGCAAAATATAGATCGGAAGAGCACACGTCTGAACTCCAGTCACCATCACCCATATCGTATGCCGTCTTCTGCTTGAAAAAAAAAAAACACTATGCACTACTCGTAGCGACACTACTATATAACTGAGAACGCGACCACCTAACGTGAGCACCCCGACGACCGTGGC
+
>>>AAFFFFFFFGFGGGGGGGFHGFHHHHFCHGFFHHHGGEGECFHGHGHHG22GHHHFFA0AFGGEG1EEG?F?EFHHHHEDHGGG@EAGHFFHHFEGGGGGGCEG3AFHGHHFFHHHHHHHHDGHFGFHEHHHHGC01?CGCBGFBCDCHEHEHHDGCGG0DG@@--A;:9..;/0000009:CF.9;CE--9--//9///;/9////9//9/.:9-->-...//......//...;------9-9.--
@M03495:530:000000000-LYBTV:1:2109:9946:12865 1:N:0:CATCACCC+TGCTATAT
GTCAGCATGTGAGCTTTGGAGGGCAAGAAGTGGTTGTGACTGGTTTATCAACGGCAAAATATAGATCGGAAGAGCACACGTCTGAACTCCAGTCACCATCACCCATCTCGTATGCCGTCTTCTGCTTGAAAAAAAAAAAACGAGCATGAGAAGATCCCAAGTTGCCAAGTCTATATGGGATACTCTAATTACGAACGCAAAACACTCAGTGATAATGCATGCCTGTGCATCTGTACTGACAAAGTGCATCC
+
CBCCCFFFFFFFGGGGGGGGGGGGGGGHHHGGHHGGEGHHHHHHHHHHHHFHGGGGGHHHHGHHHHHHGGGGHHHHHHHGHHHGHHHHHHGHHHHHHHHHHHHHGFCGHHGGHHHHGGGGGHHHHHHHHHFFHGGGG/--.-..--0<<000/0000/0/.0000000.000000000.;0/C0000;0000..9--.;--9...0//0090000000000000000000000009000:00/;09090;/
@M03495:530:000000000-LYBTV:1:2109:7550:12867 1:N:0:CATCACCC+TGCTATAT
GTCAGCATGTAGCTTTGGAATTAGTAAATTCGTTGACGACAGAAGGAGCAAGATAACGACCACAGGGAGGGTGGTTTATCAACGGCAAAATATAGATCGGAAGAGCACACGTCTGAACTCCAGTCACCATCACCCATCTCGTATGCCGTCTTCTGCTTGAAAAAAAAAAAAAAAACCAAGCAGAGAATAAATAAGACAACTAGACAAATGCAACACGTCGAGTTGTAGCTAAACCTAAGATCAACACAATA
+
BBBBBFFFFFFFGGGGGGGGGGHHHHHHHHHGHHHHHGGGGGHHHHHHHHHHHHHHHGGGGGHHHHGGGGGBFGGGHHHHHHHGGGGGHHHHHHHHHHHGGGGHHHHHHHGHHHGHHHHHHHHHHHHHHHHHHHHGHHFHHGGHHHHGGGHGHHHHHHHFGHHHGGGG@-;-;:-.......//..//;/////9///.9///://..://///:....---/.///////;////;////;/://.../9
@M03495:530:000000000-LYBTV:1:2109:8363:12873 1:N:0:CATCACCC+TGCTATAT
GTCAGCATGTGAGCTTTGGAGTGAAATCTCTTGTCTTAAGGAATAAAGGAAAAAGATTCCGTCGGAGGCTCGGTGCTCTACAGGTTCAACCTTTGTACTCTATTATTGCCTCACATTCCATCTCTTGTGAAAATATATTTGATTGGCTTTTCTGCAGGTTGTTTGCCAGGACTTTCCAAGACCTCCACTAGAAAACACAATAAACTTTTTGGAAGCTGGACAACTATCTTCATTTTTCAGAAACAGTGAAC
+
CCCCCFFFFFFFGGGGGGGGGGHHHHHHHHHHHHHHHHHHHHHHHHHHHHHHHHGGHIIHHHHGGGGGGHHGGEGGHHHHHHHHHHHHHHHHHHHHHHHHHHHHHHHHHHHHHHHHHHHHHHHHHHHHHHHHHHHHHHHHHHHHGHHHHHHHHHHHHGHHHGHHHHHHHHGHHHHHHHHHHHHHHHHHHHHGHHHHHHHGHDGDHHHHHHGGHGHHHHHAGHGHHHFFHHGGGGGGGGGGGFGGGGGGFF0
@M03495:530:000000000-LYBTV:1:2109:21479:12875 1:N:0:CATCACCC+TGCTATAT
GTCAGCATGTGAGCTTTGGTCCAGCCTGAGTCCTGGTTTATCAACGGCAAAATATAGATCGGAAGAGCACACGTCTGAACTCCAGTCACCATCACCCATCTCGTATGCCGTCTTCTGCTTGAAAAAAAAAAAAAAAACAACGAATCGAACTGTACTCACATCCTCATGCTATCTACAAAAACCTACTACGATTCTGTGATTATCATCAGCATGTTCGTCAGCACACTACGCTACCATAATCATCAACGAAT
+
CCCCCFFFFFFFGGGGGGGGGGGHHGHHGHHHHHHHFHHHHHHHHGGGGGHHHHHHHHHHHGGGGGHHHHHHGHHHGGFHHHHHHHHHHHHHHHHHHGHBGHHFGHHHHGGGHGHHHHHHGGHGHHGGGC@<>/---<...-.<<.../.C0;000000000/0:;B00000/000000..9./0/000.:;.00099;000000000000;0000.....0;./;;//.-..-/0;:000:0090/....
@M03495:530:000000000-LYBTV:1:2109:3861:12885 1:N:0:CATCACCC+TGCTATAT
GTCAGCATGTGAGCTTTGGTTTATCAACGGCAAAATATAGATCGGAAGAGCACACGTCTGAACTCCAGTCACCATCACCCATATCGTATGCCGTCTTCTGCTTGAAAAAAAAAAAAATGAGGCATGACTCACATTTATTGAGTGTTAGAGAGTAAAGCGGAAGAGCAAGTGTCGAAGTGTAAACAAGAGAAATTGAGAAGCACATAAGAGGAGATAGAGGAAGGCAGGACGATAACTATCACTGAGGGACG
+
BBBBBFFFFFFDG4BGBGGGGGGGFHGGGGCFGHHHGHDGFGHHGGGGAGHBAG1ECGFFFAAGGHHHHHHFHFHFHDF1EF3FGFHHHH4@>?EFFFGHHHHHGBFHHEGF@<>/<0@220//10??11111?11=<11<1>1111<11>./0==<0<--;.../://=000.....00;0000.//.//990000.0/////00;000...9//9/9........-.;--9.9://////;///....-
@M03495:530:000000000-LYBTV:1:2109:23086:12904 1:N:0:CATCACCC+TGCTATAT
GTCAGCATGTGAGCTTTGGAGTGAAATCTCTTGTCTTAAGGAATAAAGGAAAAAGATTCCGTCGGAGGCTCGGTGCTCTACAGGTTCAACCTTTGTACTCTATTATTGCCTCACATTCCATCTCTTGTGAAAATATATTTGATTGGCTTTTCTGCAGGTTGTTTGCCAGGACTTTCCAAGACCTCCACTAGAAAACACAATAAACTTTTTGGAAGCTGGACAACTATCTTCATTTTTCAGAAACAGTGAAC
+
CCCCCFFFFFFFGGGGGGGGGGHHHHHHHHHHHHHHHHHHHFHHHHHHHGHHHHGGHHHHHGHGGGGGGHHGGGGGHHHHHHHHHHHHHHHHHHHHHHHHHHHHHHHHHHHHHHHHHGHHHHHGHHHHHHHHHHHHHHHHHHHHHHHHHHHHHHHHHHHHHGHHGHHHGGHHHHHHHHGHHHHHHHHHHGHBGGHHHHHGHHHFHHHHHHGGGHHHHHHFHHHHHHGHHHGGGGGGGGGGG0CGGGFFGGF
@M03495:530:000000000-LYBTV:1:2109:3370:12917 1:N:0:CATCACCC+TGCTATAT
GTCAGCATGTGAGCTTTGGTCCAGCCTGAGTCCTGGTTTATCAACGGCAAAATATAGATCGGAAGAGCACACGTCTGAACTCCAGTCACCATCACCCATCTCGTATGCCGTCTTCTGCTTGAAAAAAAAAAACACAAACCAAATGACTCCAACATCCACTTACAATAAAGAAACCACTAAACAATAAACACACCATGTCACTAACCGAACACTATCACCATAACATACCGCAACCTTGCATGACTCGTATA
+
CCCCCFFFFFFFGGGGGGGGGGHHHGHHAGFGHGHHFHFHGHHHHEGGGGHHGHHHHGHHHAEFGHHHGHHHGHHHGHHHHHHHHHHHGHHHHHHHHGHFHHHGFHHHHGDFHFHHHHHGHGGHGFGGGGC@//0/?0/?...11=1111111.<</<<<00<00000000.//...:/00:0.000000..9.;00000000099-----/;C00;0/00000900;/.----./900;0000009:A/9
@M03495:530:000000000-LYBTV:1:2109:18013:12932 1:N:0:CATCACCC+TGCTATAT
GTCAGCATGTGAGCTTTGGAGTGAAATCTCTTGTCTTAAGGAATAAAGGAAAAAGATTCCGTCGGAGGCTCGGTGCTCTACAGGTTCAACCTTTGTACTCTATTATTGCCTCACATTCCATCTCTTGTGAAAATATATTTGATTGGCTTTTCTGCAGGTTGTTTGCCAGGACAGGTCGTGATTGCTGGAGCAGGTATGATATAATTCTAGGATTTGACAGATGAATAATTTACATATATATCTAACTTTGA
+
DDDDDFFFFFFFGGGGGGGGGGHHHHHHHHHHHHHHHHHHHHHHHHHHHHHHHHGGHHIHHGHGGGGGGHHGGGGGHHHHHHHHHHHHHHHHHHHHHHHHHHHHHHHHHHHHGHHHHHHHHHHHHHHHHHHHGHHHHHHHHHHHHHHHHHHHHHHHHHHHHGHHHGHHHHHHHGGHHGEFHHHHHHHFHFHHHHGHHHHHGHHHHHHHHHHHHHHHFHGHHHHH<GCGHHHHHGHHGGGGGFGGFGGGGG0
@M03495:530:000000000-LYBTV:1:2109:15030:12938 1:N:0:CATCACCC+TGCTATAT
GTCAGCATGTGAGCTTTGGAATTAGTAAATTCGTTGACGACAGAAGGAGCAAGATAACGACCACAGGGAGGGTGGTTTATCAACGGCAAAATATAGATCGGAAGAGCACACGTCTGAACTCCAGTCACCATCACCCATCTCGTATGCCGTCTTCTGCTTGAAAAAAAAAAAAATAAGCATTATCACTACACCCAGCACTCATATTTTAAATAAATTTCACAACTATAAAACAATGCACGACATATGAATCT
+
CCCCCFFFFFFFGGGGGGGGGGHHHHHHHHHHGHHHHHGGGGGHHHHHHHHHHHHHHHGFGEEHHHHGGGGGEFEGGHHHHHHHGGGGGHHHHHHHHHHHGGGGHHHHHHHGHHHGHHHHHHHHHHHHHHHHHHHHGHGHHHGGHHGGDCDHGGFFHHHHHHHHFDG@D:-;:.0;0000009;0C0;B///..9./.:B//9//////;////;////9//./;//:9//:;;////..--9/////9//
@M03495:530:000000000-LYBTV:1:2109:22568:12948 1:N:0:CATCACCC+TGCTATAT
GTCAGCATGTGAGCTTTGGAGGGCAAGAAGGGGTGGTTTATCAACGGCAAAATATAGATCGGAAGAGCACACGTCTGAACTCCAGTCACCATCACCCATCTCGTATGCCGTCTTCTGCTTGAAAAAAAAAAATATCAATGCCCAAAACTTGGCTACCATAAGAAACAGGCAACAGTCAGAAAGCTCCTGTACGAGCTTATATATATTCGATTTCGAGGCGATGCGTTCGTGACTTGTGCTATTTAGTTGGA
+
CCCCCFFFFFFFGGGGGGGGGGGGGGFHGHGGGEFGGGHHHHHHHGGGGGHHHHHHHHHHHGGGGHGHHHHHGHHHGHHHHHHHHHHHHHHHHGHHHGGFHFHFGHHHFGGGHGFHGHGHF0FGHHGG@F/<011>>1111100....0000//0/<:;00000////;...../;09;00://09/9;000...-./00000;0;00:///.//./----;..-....;././/9/////://///://:
@M03495:530:000000000-LYBTV:1:2109:17729:12949 1:N:0:CATCACCC+TGCTATAT
GTCAGCATGTGAGCTTTGGAATTAGTAAATTCGTTGACGACAGAAGGAGCAAGATAACGACCACAGGGAGGGTGGTTTATCAACGGCAAAATATAGATCGGAAGAGCACACGTCTGAACTCCAGTCACCATCACCCATCTCGTATGCCGTCTTCTGCTTGAAAAAAAAAACAAAAAACAAAACATAGAGACGCAAAGGTCTGGCACTCGATGAAAATACACTGCATTGTCACGCCATTGACACAGGCCCAC
+
BBBBBFFFFFFFGGGGGGGGGGHHHHHHHHHHGHHHHHGGGGGHHHHHHHHHHHHHHHGGGGGHHHHGGGGGBFGEFHHHHHHHGGGGGHHHHHHHHHHHGGGGHHHHHHHGHHHGHHHHHHHHHHHHHHHHHHHHGFFGHHGGHHHHGDGHGHHHHHHHHHHHHGGGGG.;.;.;-.9....;0000;0/.9---/.;//://./;;..///9:9//;/////////;///.....///;//........
@M03495:530:000000000-LYBTV:1:2109:22792:12955 1:N:0:CATCACCC+TGCTATAT
GTCAGCATGTGAGCTTTGGAATTAGTAAATTCGTTGACGACAGAAGGAGCAAGATAACGACCACAGGGAGGGTGGTTTATCACGGCAAAATATAGATCGGAAGAGCACACGTCTGAACTCCAGTCACCATCACCCATCTCGTATGCCGTCTTCTGCTTGAAAAAAAAAAAAAATACATAAACAAACTCCTGTGTATAAACATATTCAATCTAACACATCGTAATTGACATGAGTGATCAGACTTAATGTAT
+
DDDDDFFFFFFFGGGGGGGGGGHHHHHHHHHHGHHHHHGGGGGHHHHHHHHHHHHHHHGGGGGHHHHGGGGGFFGGGHHHHHHGGGGGHHHHHHHHHHHGGGGHHHHHHHGHHHGHHHHHHHHHHHHHHHHHHHHGG2FHHGGHHFHGFGHGHHHHHHHFHHHHGGGGG-:--.:0;000000...0;00000000000;00000000:0000000;00..:..00000:000:0000:0000:0000000
@M03495:530:000000000-LYBTV:1:2109:21717:12967 1:N:0:CATCACCC+TGCTATAT
GTCAGCATGTGAGCTTTGGAATTAGCTGGTTTATCAACGGCAAAATATAGATCGGAAGAGCACACGTCTGAACTCCAGTCACCATCACCCATCTCGTATGCCGTCTTCTGCTTGAAAAAAAAAAAAAAAAGATCACAAAAATTATCACAAGTGATATATATGATACTAAAACATAAATACACTAACAGTATACAATACTTGCGTCCGCAAATATAACTTAACAGTATAGCACTTTAGTCGTGTCATGTCTT
+
CCDDDFFFFFFFGGGGGGGGGGHHHHHHHHHHHHHHHHGGGGGHHHHHHHHHHHGGGGHHHHHHHGHHHGHHHHHHHHHHHHHHHHHHHHGHCGHHGGHHHHGGGHGHHHHHHHHHHHHGGGGFC/<<--..110/<0<...0<<11100.111<1<111111111111000.:111110001/00001111110<101111-.-------111111<101110<111:110<00<BB1..../1:11111
@M03495:530:000000000-LYBTV:1:2109:24649:12991 1:N:0:CATCACCC+TGCTATAT
GTCAGCATGTGAGCTTTGGAGTGAAATCTCTTGTCTTAAGGAATAAAGGAAAAAGATTCCGTCGGAGGCTCGGTGCTCTACAGGTTCAACCTTTGTACTCTATTATTGCCTCACATTCCATCTCTTGTGAAAATATATTTGATTGGCTTTTCTGCAGGTTGTTTGCCAGGACTTTCCAAGACCTCCACTAGAAAACACAATAAACTTTTTGGAAGCTGGACAACTATCTTCATTTTTCAGAAACAGTGAAC
+
CCCDCFFFFFFFGGGGGGGGGGHHHHHHHHHHGHHHHHHHHHHHHHHHHHHHHHGGHHHIHHHGGGGGGHHGGEGGHHHHHHHHHHHHHHHHHHHHHHHHHHHHHHHHHHHHHHHHHHHHHHHHHHHHHHHHHHHHHHHHHHHHHGHHHHHHGHHHHHHHHGHHHHHHHFGHHHHHHHGHHHHHHHGHHHGHHFGHHHHGGDGGHHHHHHGCHHFEGGHFHHHHHHHHHHGGGHHHGGGFGCFGGGGGGGB
@M03495:530:000000000-LYBTV:1:2109:20670:13024 1:N:0:CGTCACCC+TGCTATAT
GTCAGCATGTGAGCTTTGGAGTGAAATCTCTTGTCTTAAGGAATAAAGGAAAAAGATTCCGTCGGAGGCTCGGTGCTCTACAGGTTCAACCTTTGTACTCTATTATTGCCTCACATTCCATCTCTTGTGAAAATATATTTGATTGGCTTTTCTGCAGGTTGTTTGCCAGGACTTTCCAAGACCTCCACTAGAAAACACAATAAACTTTTTGGAAGCTGGACAACTATCTTCATTTTTCAGAAACAGTGAAC
+
CCCBCFFFFFFFGGGGGGGGGGHHHGHHHHHHHHHHHHGHHGHGGHHHHHHHHHGGHHHHHHHGGGGGGHHGGGGGHHHHHHHHGHHHHHHHHHHHHHHHHHHHHHHHHHHHHHHHHHHHHHHHHHHHHHHHHHHHHHHHHHHHHHHHHHHHHHGHHHHHHGHHGGGHHHGHHHHHHHFHHHHHHGHHGHHHEHHHHHEGGGH0GHHHHHGGHHHAHHHHHHHHHHCFHHGFGGGGBBFFGFFGGG;9BF0
@M03495:530:000000000-LYBTV:1:2109:22832:13035 1:N:0:CATCACCC+TGCTATAT
GTCAGCATGTGAGCTTTGGAGTGAAATCTCTTGTCTTAAGGAATAAAGGAAAAAGATTCCGTCGGAGGCTCGGTGCTCTACAGGTTCAACCTTTGTACTCTATTATTGCCTCACATTCCATCTCTTGTGAAAATATATTTGATTGGCTTTTCTGCAGGTTGTTTGCCAGGACTTTCCAAGACCTCCACTAGAAAACACAATAAACTTTTTGGAAGCTGGACAACTATCTTCATTTTTCAGAAACAGTGAAC
+
BBBBBFFFFFFFGFGGGGGGGGHHHHHHGHHHHHGHHHHHHHGHHHHHHHGHFHGGHHHHHGGGGGGFFHHGGEEGHHHHHHHHHHHHHHHHHHHHHGHHHHHHHHHHHHHHHHHHHHHHHGHHHHHHHHGGHHHHHHHHHFHHHFHHHHGHHHFHHHHHHGHHGHHHHHHHHHHGGH?FGGGHHHGHGHHEHHHHHGHGHHGHHHHHHHGGGFFEHHHHHHHHHGGGHHGGGGCFFFFGG0CFGGGGGF0
@M03495:530:000000000-LYBTV:1:2109:9194:13045 1:N:0:CATCACCC+TGCTATAT
GTCAGCATGTGAGCTTTGGAATTAGCTGGTTTATCAACGGCAAAATATAGATCGGAAGAGCACACGTCTGAACTCCAGTCACCATCACCCATCTCGTATGCCGTCTTCTGCTTGAAAAAAAAAATGACCCACATAGCGTGATTGCATTCCAAACTTCTATAAAACTGACCAATCATGTGTTTAATTTTTATTGGCACATTACCCCATACCAAAACACGTTCCTTCCACACGATCTCATGCTACTCCCACTT
+
BABBBFFFFFFFFGGGGGGGGGHHHFHHFFGGFHHHHFEFGG?HHEGHHHFFFGGEFGHGFBFFCEGHHFHHHHFGFHGHHHFFHHHHHFGEEFGHCEHFF3EFGHCGHHFDGHGHHHHGGC@C02@2@2/?/<11F<?C?0<111>1>DBD1><1111<<=>1<<FDC/<<GCG0=D0=/C00;0C0C.CG00/00/C00;0/:./CFGF0...:9.9;C/;09/;;:.9-.A?/B////B/B/BA..;;
@M03495:530:000000000-LYBTV:1:2109:15914:13050 1:N:0:CATCACCC+TGCTATAT
GTCAGCATGTGAGCTTTGGAATTAGTAAATTCGTTGACGACAGAAGGAGCAAGATAATGACCACAGGGAGGGTGGTTTATCAACGGCAAAATATAGATCGGAAGAGCACACGTCTGAACTCCAGTCACCATCACCCATCTCGTATGCCGTCTTCTGCTTGAAAAAAAAAAAAAAAAAAAAATGAAGATCCACTAGGACTACGCTCTATCATTGACTCAACAGAACGACCCGAGCAATCAAATGCCGAAAAG
+
DDDDDFFFFFFFGGGGGGGGGGHHHHHHGHHHGHHHHHGGGGGHHHHHHHHHHHHHHHHHHHHHHHHGGGGGEFGGGHHHHHHHGGGGGHHHHHHHHHHHGGGGHHHHHHHGHHHGHHHHHHHHHHHHHHHHHHHHGF2GGHGGHHHHGGGHGHHHHHHHHHHHHGGGGGAA?-<----<-.0:000000000<0/00///.-...0<00000000<00:://0/..--------:000000000-----/
@M03495:530:000000000-LYBTV:1:2109:23008:13051 1:N:0:CATCACCC+TGCTATAT
GTCAGCATGTGAGCTTTGGAGTGAAATCTCTTGTCTTAAGGAATAAAGGAAAAAGATTCCGTCGGAGGCTCGGTGCTCTACAGGTTCAACCTTTGTACTCTATTATTGCCTCACATTCCATCTCTTGTGAAAATATATTTGATTGGCTTTTCTGCAGGTTGTTTGCCAGGACTTTCCAAGACCTCCACTAGAAAACACAATAAACTTTTTGGAAGCTGGACAACTATCTTCATTTTTCAGAAACAGTGAAC
+
AAAAAFFFFFFFGGGGGGGBA11B33DAA3G31GDEHD3111AAAAFDBGHHBG/F11BHHFG?EGG/AC0/EE?/E@111110@BGH210BFEGFFGGHHHBHHHFBGDFHC/FHEG22>BDFDFFGHHHFGHHHHGHHHGHHHGHHHHHHHHGGFHHHHGFHHGHHGHHGHHHHHH?F0FGHHHHGHFHBGHHHHHHGHHHHFHHHHHGGEHFHHHHAGFHGHHGHHGGGGGFGGBBBGBFFGF000B9
@M03495:530:000000000-LYBTV:1:2109:2791:13076 1:N:0:CATCACCC+TGCTATAT
GTCAGCATGTGAGCTTTGGAGTGAAATCTCTTGTCTTAAGGAATAAAGGAAAAAGATTCCGTCGGAGGCTCGGTGCTCTACAGGTTCAACCTTTGTACTCTATTATTGCCTCACATTCCATCTCTTGTGAAAATATATTTGATTGGCTTTTCTGCAGGTTGTTTGCCAGGACTTTCCAAGACCTCCACTAGAAAACACAATAAACTTTTTGGAAGCTGGACAACTATCTTCATTTTTCAGAAACAGTGAAC
+
BCCCCFFFFFFFGGGGGGGGFGHHHGGHHHHHGHHHHHHHGGGGHHGHHHHHHGGGHHHHHGHGGGGCGHHGCGGGHHHHHHEFGHHHHHHHHHHHHHHHHHHFHHFHHHHHHHHHHGHHHHHHHHHHHFHHFHHHHHHHHEHHFFHHHHHHHHHGHHHHHGHHGGHHHHHHHHHGHHFHEHHHHHHHHHHHHHHGGGGEG=GFHHHHHHGGHGHHHHHHHHHHHHCCGHBBBFGGGFGFGGGGGFFFFFC
@M03495:530:000000000-LYBTV:1:2109:27712:13085 1:N:0:CATCACCC+TGCTATAT
GTCAGCATGTGAGCTTTGGAGTGAAATCTCTTGTCTTAAGGAATAAAGGAAAAAGATTCCGTCGGAGGCTCGGTGCTCTACAGGTTCAACCTTTGTACTCTATTATTGCCTCACATTCCATCTCTTGTGAAAATATATTTGATTGGCTTTTCTGCAGGTTGTTTGCCAGGACTTTCCAAGACCTCCACTAGAAAACACAATAAACTTTTTGGAAGCTGGACAACTATCTTCATTTTTCAGAAACAGTGAAC
+
BBB@BFFFFFFFF4BGFGBGC4FGFHHBFDGGFGFGFG6F333BAGFHEHFHGGGF3GFFG3FECE0EEHHGEEEGFHFEHHHHHHHFHFFGFGFGHGHFHGHGHHGHFHHHHHHHHH4FFHHHHHHGGHHFHGHFHHHHHGHHFFGHHHHHHHHGHGHFFEHHHGHHHGHHHFFGGF<FHHHHHHHHHHGHG1FHEHHEGHHHHHGHHHGCHHFHBGHHHFHHHH0GHHGGGGFFGGFGFCBFFFCBFG0
@M03495:530:000000000-LYBTV:1:2109:20093:13119 1:N:0:CATCACCC+TGCTATAT
GTCAGCATGTGAGCTTTGGAGTGAAATCTCTTGTCTTAAGGAATAAAGGAAAAAGATTCCGTCGGAGGCTCGGTGCTCTACAGGTTCAACCTTTGTACTCTATTATTGCCTCACATTCCATCTCTTGTGAAAATATATTTGATTGGCTTTTCTGCAGGTTGTTTGCCAGGAGGTCGTGATTGCTGGAGCAGGTATGATATAATTCTAGGATTTGACAGATGAATAATTTACATATATATCTAACTTTGATA
+
CCCDDFFFFFFFGGGGGGGGGGHHHHHHHHHHHHHHHHHHHHHHHHHHHHHHHHGGHIIHHGHGGGGGGHHGGGGGHHHHHHHHHHHHHHHHHHHHHHHHHHHHHHHHHHHHHHHHHHHHHHHHHHHHHHGHHHHHHHHHHHHHGHHHHHHHHHHHHHHHGGHHHHHHHHCGGA?<@A<FGHFFHGGHHEHF<DDGDHGHH0H=<HFGHFGHHHHHGHFF<G0<CCGGGFHFHHHGGGBFGFGBFGFF0:0
@M03495:530:000000000-LYBTV:1:2109:10383:13134 1:N:0:CATCACCC+TGCTATAT
GTCAGCATGTGAGCTTTGGAATTAGTAAATTCGTTGACGACAGAAGGAGCAAGATAACGACCACAGGGAGGGTGGTTTATCAACGGCAAAATATAGATCGGAAGAGCACACGTCTGAACTCCAGTCACCATCACCCCATCTCGTATGCCGTCTTCTGCTTGAAAAAAAAAAAAAAGAAAAAATATGTAGATCATTTGTGGCTCTAATTGATTGAACGCGAAGCTATAAGACGACATAGTTAGCCGCAGGTG
+
CDCDDFFFFFFFGGGGGGGGGGHHHHHHHHHHGHHHHHGGGGGHHHGHHHHHHHHHHHGGGGGHHHHGGGGGEFGFGHHHHHHHGGGGGHHHHHHHHHHHGGGGHHHHHHHGGHHGHHHHHHHHHHHHHHHHHHHHGGH1GHHGGHHHHGCFHGGHHHHHGGHHHHGFG?-<---...//.-.<00000000000000/...0/00000<000000..-----00<0<000.<--.0000:000.-<--.0
@M03495:530:000000000-LYBTV:1:2109:21113:13147 1:N:0:CATCACCC+TGCTATAT
GTCAGCATGTGAGCTTTGGTTTATCAACGGCAAAATATAGATCGGAAGAGCACACGTCTGAACTCCAGTCACCATCACCCATCTCGTATGCCGTCTTCTGCTTGAAAAAAAAAAAAAAAAGAAATAATCAGTGAATAGGAACGTGTACTTAGAAGTCAGATCGCTGACGGTCACTCGACTAAGCTGTAAGCTGAGTAATATGACAGACATGAACGAAGTATTTGTGAGGTATCGTACTGCTGCATGAAGAA
+
DEEEDFFFFFFFGGGGGGGGGGHHHHHHGGGGGHHHHHHHHHHHGGGGHHHHHHHGHHHGHHHHHHHHHHHHHHHHHHHHGHEHHHFGHHHHGGGHGHHHHHHHHHHHHGGGGCD////-..00<1111111111110001..<.</<11111111111110...../.-...0<1..-<-00/:011110100.1111111110</./1<011..<<<1<:<11/11</0<1./.<.11:00/:10111/
@M03495:530:000000000-LYBTV:1:2109:6991:13167 1:N:0:CATCACCC+TGCTATAT
GTCAGCATGTGAGCTTTGGAGTGAAATCTCTTGTCTTAAGGAATAAAGGAAAAAGATTCCGTCGGAGGCTCGGTGCTCTACAGGTTCAACCTTTGTACTCTATTATTGCCTCACATTCCATCTCTTGTGAAAATATATTTGATTGGCTTTTCTGCAGGTTGTTTGCCAGGACTTTCCAAGACCTCCACTAGAAAACACAATAAACTTTTTGGAAGCTGGACAACTATCTTCATTTTTCAGAAACAGTGAAC
+
CCCCBFFFFFFFGGGGGGGGGGHHHHHHHHHHHHHHHHHHHHHHHHHHHHHHHHGGHIHHHBGGGGGGGHHGGGGGHHHHHHHHHHHHHHHHHHHHHHHHHHHHHHHHHHHHHHHHHHHHHHHHHHHHHHHHHHHHHHHHHHHHGHHHHHHHHHHHHHHHHGHHHHHHHHHHHHGHHHFFHHHHHHHHHHEGHHHHHHHGHHHHHFHHHHGGHHHHHHHFHGHHHHHHHHGGGGGGGGGGGGGFGGGGEF0
@M03495:530:000000000-LYBTV:1:2109:10200:13179 1:N:0:CATCACCC+TGCTATAT
GTCAGCATGTGAGCTTTGGAGTGAAATCTCTTGTCTTAAGGAATAAAGGAAAAAGATTCCGTCGGAGGCTCGGTGCTCTACAGGTTCAACCTTTGTACTCTATTATTGCCTCACATTCCATCTCTTGTGAAAATATATTTGATTGGCTTTTCTGCAGGTTGTTTGCCAGGAAGGTCGTGATTGCTGGAGCAGGTATGATATAATTCTAGGATTTGACAGATGAATAATTTACATATATATCTAACTTTGAT
+
CCCCCFFFFFFFGGGGGGGGGGHHHHHHHHHHGHHHHHHHFGHHHHHGHHHGHHGGHHHHHFGGGGGGGHHGGGGGHHHHHHHHHHHHHHHHHHHHHHHHHHHHHHHHHHHHHHHHHHHHHHHHHGHHHHHHHHHHHHHHHHHHHHHHHHHHHHHHHHGHHGHHHGHHFHGGHDGGFGGGGHHHHHHEHHGGHHHFHGGHHGGHHHHHHHHHHHHHHGHHHHHCHH<;GFHHHHHHHGGGGFGFGGGGGG0
@M03495:530:000000000-LYBTV:1:2109:7769:13180 1:N:0:CATCACCC+TGCTATAT
GTCAGCATGTGAGCTTTGGAGTGAAATCTCTTGTCTTAAGGAATAAAGGAAAAAGATTCCGTCGGAGGCTCGGTGCTCTACAGGTTCAACCTTTGTACTCTATTATTGCCTCACATTCCATCTCTTGTGAAAATATATTTGATTGGCTTTTCTGCAGGTTGTTTGCCAGGACAGGTCGTGATTGCTGGAGCAGGTATGATATAATTCTAGGATTTGACAGATGAATAATTTACATATATATCTAACTTTGA
+
CCCCCFFFFFFFGGGGGGGGGGHHHHHHHHHHHHHHHHHHGHHHHHHHHHHHHHGGHIHIHFFEGGGGGHHGGGGGHHHHHHHHHHHHHHHHHHHHHHHHHHHHGHHHHHHHGHHHHHHHHHHHHHHHHHHHHHHHHHHHHHHHHHHHHHHHHHHHGHHHHGHHHHHHHHHHHGFHHGFGHHHHHHHHHFFGGHGHGF0DGHG0DGHHGHHHHHHHHHHGHGHH;G=CGFGHHHHHGGGGGFFGGGGGGG0
@M03495:530:000000000-LYBTV:1:2109:15267:13192 1:N:0:CATCACCC+TGCTATAT
GTCAGCATGTGAGCTTTGGAATTAGTAAATTCGTTGACGACAGAAGGAGCAAGATAACGACCACAGGGAGGGTGGTTTATCAACGGCAAAATATAGATCGGAAGAGCACACGTCTGAACTCCAGTCACCATCACCCATCTCGTATGCCGTCTTCTGCTTGAAAAAAAAAAAAACTGAAATGCACACAAACTGAACCGTAACACGCGATGACATTACCACAAACAAGACAGAAGGCTATACCAAGACTAACA
+
DDDDDFFFFFFFGGGGGGGGGGHHHHHHHHHHGHHHHHGGGGGHHHHHHHHHHHHHHHGGGCFHHHHGGGGGEFGEGHHHHHHHGGGGGHHHHHHHHHHHGGGGHHHHHHHGHHHGHHHHHHHHHHHHHHHHHHHHGF1FHHGGHHHHGEGHGHHHGHHHHGHHHGFGGC9--.;000000000;...:.00000.-.:..00.;---.00:00:00:0.;....//:///:0.:00000:00;:/000:0
@M03495:530:000000000-LYBTV:1:2109:8435:13201 1:N:0:CATCACCC+TGCTATAT
GTCAGCATGTGAGCTTTGGAGTGAAATCTCTTGTCTTAAGGAATAAAGGAAAAAGATTCCGTCGGAGGCTCGGTGCTCTACAGGTTCAACCTTTGTACTCTATTATTGCCTCACATTCCATCTCTTGTGAAAATATATTTGATTGGCTTTTCTGCAGGTTGTTTGCCAGGACTTTCCAAGACCTCCACTAGAAAACACAATAAACTTTTTGGAAGCTGGACAACTATCTTCATTTTTCAGAAACAGTGAAC
+
CCCCCFFFFFFFGGGGGGGGGGHHHHHHGHHHHHHHHHHHHFHHHHHHHHHHHHGGHIHIHGHGGGGGGHHGGFFGHHHHHHHHHHHHHHHHHHHHHHHHHHHHHHHHHHHHHHHHHHHHHHHHHHHHHHHHHHHHHHHHHHHHHHHHHHHHHHGHHHHHHGHHHHHHGFHHHHGGHHFHFHHHHHHHHHHGHHHHHHHGHHGHHHGHHHGGGHHHHHHHHHHHHHHHHHGGGGGGGGGGBBFGGGFGGGB
@M03495:530:000000000-LYBTV:1:2109:2016:13202 1:N:0:CATCACCC+TGCTATAT
GTCAGCATGTGAGCTTTGGAGACTGGTTTATCAACGGCAAAATATAGATCGGAAGAGCACACGTCTGAACTCCAGTCACCATCACCCATCTCGTATGCCGTCTTCTGCTTGAAAAAAAAAAAAACAAGAAAAACCAAAACTCAAATTGATAACGACTTTCTACAAACTAACACATCATAACTACATAGATCTACCCACATCCCTATCACACACACCTCACTACACAACTCTCCCTGTACATGATATCATAC
+
CCCCCFFFFFFFGGGGGGGFGGFHHHHHHHHHHHHGGGGGHHHHHHHHHGHGGGGHHHHHGGGHHHGHHHHHHHHHHHGHHHHFHGHGH?GFHGGHHFHGGGHGFGGGHFFGHHFFGCGF><<>///0?00=0...>..011>10<0000000..-..00;;0000:000;00:000;0090;000000000000.0.909/:00000000...../.0.00/9/0.900;0://009000000;90000;
@M03495:530:000000000-LYBTV:1:2109:4833:13219 1:N:0:CATCACCC+TGCTATAT
GTCAGCATGTGAGCTTTGGAGTGAAATCTCTTGTCTTAAGGAATAAAGGAAAAAGATTCCGTCGGAGGCTCGGTGCTCTACAGGTTCAACCTTTGTACTCTATTATTGCCTCACATTCCATCTCTTGTGAAAATATATTTGATTGGCTTTTCTGCAGGTTGTTTGCCAGGACAGGTCGTGATTGCTGGAGCAGGTATGATATAATTCTAGGATTTGACAGATGACTAATTTACATATATATCTAACTTTGA
+
BBBBBFFFFFFFGC5GGGGGFGHHHHCHHHHHHFGGHGGHGHHGHHHHHHHHGEGGHHHHGBGGGGGGGHGCFEEGHHHHHHHHHHHHHHHHHGHGFFHGHHHHHHHHHHHHGHHHHHHHHHHHHHHHHHHGHHHHHHHHHHHHHEFHHHHHHHGGFHHHHGHHHHHHHAGHHGFGFC/CGHHHHHFEGHEAC.CHHHFHHHHEGGHH0GHHEHGHGCGFFFGG0;;:CHHFFHFGFFFFFGGGGGGGGF0
@M03495:530:000000000-LYBTV:1:2109:8457:13239 1:N:0:CATCACCC+TGCTATAT
GTCAGCATGTGAGCTTTGGAATTAGTAAATTCGTTGACGACAGAAGGAGCAAATAACGACCACAGGGAGGGTGGTTTATCAACGGCAAAATATAGATCGGAAGAGCACACGTCTGAACTCCAGTCACCATCACCCATCTCGTATGCCGTCTTCTGCTTGAAAAAAAAAAAAAATAGTAGCCAAGAATAGTGAAGGTATCCACCTGTGACAAGATGTATGAACTACTCTGTAATGCCAGAGGCATTGTATTT
+
DDDDDFFFFFFFGGGGGGGGGGHHHGGHFHHHGFHHHHGGGGGHHHHHHHHHHHHHHGGGEEHHHHGGGGGEFGGGHHHHHHHGGGGGHHHHHHHHHHHGGGGHHHHHHHGHHHGHHHHHHHHHGHHHHHHHHHHGGBGGHGGHHHHGFGHGGHHHHHHGHGFHGGGGE:9:9.00000000/..:00:000000000:00:;./000000./000:000000;00000000000000.....00000000
@M03495:530:000000000-LYBTV:1:2109:20873:13244 1:N:0:CATCACCC+TGCTATAT
GTCAGCATGTGAGCTTTGGAGTGAAATCTCTTGTCTTAAGGAATAAAGGAAAAAGATTCCGTCGGAGGCTCGGTGCTCTACAGGTTCAACCTTTGTACTCTATTATTGCCTCACATTCCATCTCTTGTGAAAATATATTTGATTGGCTTTTCTGCAGGTTGTTTGCCAGGACTTTCCAAGACCTCCACTAGAAAACACAATAAACTTTTTGGAAGCTGGACAACTATCTTCATTTTTCAGAAACAGTGAAC
+
CCCCCFFFFFFFGGGGGGGGGGHHHHHHHHHHHHHHHHHHHHHHHHGHHHHHHHGGHHHHHFGGGGGGGHHGGGGGHHHHHHHHHHHHHHHHHHHHHHHHHHHHHHHHGHHHHHHHHHHHHHHHHHHHHHFHHHHHHHHHHHHHBFFHHHHHHHHHHHHHHGHHHHHHHHGHHHGHHHGHFHHHHHHHHHHHHHHHHHHGHGHFHHGHHHGGGHHHHHHHHHHHHGFHHHGGGGGGGGGGGBFGGGB0FG0
@M03495:530:000000000-LYBTV:1:2109:23788:13255 1:N:0:CATCACCC+TGCTATAT
GTCAGCATGTGAGCTTTGGAATTAGTAAATTCGTTGACGACAGAAGGAGCAAGATAACGACCACAGGGAGGGTGGTTTATCAACGGCAAAATATAGATCGGAAGAGCACACGTCTGAACTCCAGTCACCATCACCCATCTCGTATGCCGTCTTCTGCTTGAAAAAAAAAAAAAATACACAGACAAGATATCAACAACAGCGAGAGACACGCAAAGAAAGACAGCGTGCGCCGCGATGAGCATGTCCACGCG
+
CCCDDFFFFFFFGGGGGGGGGGHHHGHHHHHHGHGHHHGGGGGHHHHHHHHHHHHHHHGGGGGHHHHGGGGGEFFFGHHHHHHHGGGGGGHHHHHHHHHHGGGGHHHHHHHGHHHGHHHHHHHHHHHHHHHHHHHHGFCGHHGGHHHHGEGHGHGHHHHHHHGHFGGGGG@<9<:0:00<.0.//.<011111/0.../:-----.///.--<-<<./0///<.-...9-.-<9-<.100000:1110..-
@M03495:530:000000000-LYBTV:1:2109:21589:13281 1:N:0:CATCACCC+TGCTATAT
GTCAGCATGTGAGCTTTGGAGTGAAATCTCTTGTCTTAAGGAATAAAGGAAAAAGATTCCGTCGGAGGCTCGGTGCTCTACAGGTTCAACCTTTGTACTCTATTATTGCCTCACATTCCATCTCTTGTGAAAATATATTTGATTGGCTTTTCTGCAGGTTGTTTGCCAGGACTTTCCAAGACCTCCACTAGAAAACACAATAAACTTTTTGGAAGCTGGACAACTATCTTCATTTTTCAGAAACAGTGAAC
+
A?AA?CFFFFF5F4AFEGCGFGCFGHHHFFDGHH4FCBDFGHCGFHHHFHFFFHGAEHFFBFFE?EAE?EGGCEEGHHFFFGHHHHHFHHHFHDH4@GHHGHGHHGH4GGDFHHHHHHFFG3FGHHHHHHFDGGFHHHHHHHHHHFGBHGGGFHHHHHFGGDGHBFHHHHA/FGGFHF11CFFBFGGHBGHEGGHHGFHFHHHGFHHHGHGGFFHEHGBGHFFHH/<GFFGGGGGFBFFFFCBBFB09;BB
@M03495:530:000000000-LYBTV:1:2109:11844:13302 1:N:0:CATCACCC+TGCTATAT
GTCAGCATGTGAGCTTTGGTCCAGCCTGAGTCCTGGTTTATCAACGGCAAAATATAGATCGGAAGAGCACACGTCTGAACTCCAGTCACCATCACCCATCTCGTATGCCGTCTTCTGCTTGAAAAAAAAAAAAAACACATAATAAAAACAGGTACGAAATGCCGACCAACATAGACGGCCTACGTACAAAATAGTGAGAGCGCACGATCACAAGTCTTACGACAATGAGACATCCACGCACTCCGCGCACG
+
EEEDEFFFFFFFGGGGGGGGGGHHHGHHHHHHHHHHGHHHHHHHHGGGGGHHHHHHHHHHHGGGGHHHHHHHGHHHGHHHHHHHHHHHHHHHHHHHHGHFHHHFGHHHGGGGHGHHHHHHHFGHHGGGGCC/>/>..0.111111110../.<11<....:10-:--<.C9/1110..--.//..0..1<.00::11010.----99.../00:111:11...--001110/10/00<.---//<.9----
@M03495:530:000000000-LYBTV:1:2109:22102:13307 1:N:0:CATCACCC+TGCTATAT
GTCAGCATGTGAGCTTTGGACTCCTGACTGGTTTATCAACGGCAAAATATAGATCGGAAGAGCACACGTCTGAACTCCAGTCACCATCACCCATCTCGTATGCCGTCTTCTGCTTGAAAAAAAAAAAAATTTAAAAACCTAGATGAGCGAATCAAAACAATCTTAGATCGCCTCACGCGCGTTTCCAGTTTACTCGTACAGACAGTACTCGACTATCTGACGGTCCACGTCATTACTCTCAGTCCACATCT
+
CCCCCFFFFFFFGGGGGGGGGGHHHHHHHHHGHHHHHHHHGGGGGHHHHHHHHHHHGGGGGHHHHHHGHHHGHHHHHHHHHHHHHHHHHHHHGHFHHHFGHHHHGGGHGHHHHHHGHHHHHGGGC/B/>01=11=11><0>1111111----.<000.<.00;00000;.:..:0...------00000000000...9900.//00000..9.9090000.-9.-90.9...0;9000;00000000000
@M03495:530:000000000-LYBTV:1:2109:7980:13323 1:N:0:CATCACCC+TGCTATAT
GTCAGCATGTGAGCTTTGGATGGTTCTGGTTTATCAACGGCAAAATATAGATCGGAAGAGCACACGTCTGAACTCCAGTCACCATCACCCATCTCGTATGCCGTCTTCTGCTTGAAAAAAAAAAAAAACCTTATGCACTATTATAACTCCAAAACACTGCTAAAGCATAAAACAAATCAACACACGTCTTAATACTAGACACAAGTCATTAGAGCGTCTTACTTTCAGTACTTGAGGTAAACTAATGTAAA
+
BABBAFFFFFFFF4GGGGGGGGGEGHHGFHHHHHFHHGEAEGGHHHHHHHHHHHGEGGHHHGHHHGFHHGHHHHHHHHFHHHFHHHHHHHGF3FGFFEHHHHGGGHGHHHHHHGGHEHFEEG@>></>/.0<=D111<<1<11<1>1000<<=<...0<00=0000/0:0:00:..;0:0/:.99-9./.00000000;09//9.;0;900000;-..;.///999//////////;99////99//////
@M03495:530:000000000-LYBTV:1:2109:11565:13324 1:N:0:CATCACCC+TGCTATAT
GTCAGCATGTGAGCTTTGGAGTGAAATCTCTTGTCTTAAGGAATAAAGGAAAAAGATTCCGTCGGAGGCTCGGTGCTCTACAGGTTCAACCTTTGTACTCTATTATTGTCTCACATTCCATCTCTTGTGAAAATATATTTGATTGGCTTTTCTGCAGGTTGTTTGCCAGGACAGGTCGTGATTGCTGGAGCAGGTATGATATAATTCTAGGATTTGACAGATGACTATTTTACATATATATCTAACTTTGA
+
1AA1>1DDFF@311B13A11AA1FG33DAAD3A1BFBA31110BFGD1B0AFH0FG112BC10//AEAE/B///>/BDE@DF@B1@@F@@B01@BG2FF1B@@2BFFD2BBGH1>FG12>B>>1221>1B21<B<F222B22BF100BFFD2B21210@10/?<@FF<1//F0??GH?CECGHG1F<1000.0.<0<C0=0000=00D0000=0<0:GH0/;GC0000<CC0CG00:0;;B9;F0C9CFB0
@M03495:530:000000000-LYBTV:1:2109:17014:13327 1:N:0:CATCACCC+TGCTATAT
GTCAGCATGTGAGCTTTGGTCCAGCCTGAGTCCTGGTTTATCAACGGCAAAATATAGATCGGAAGAGCACACGTCTGAACTCCAGTCACCATCACCCATCTCGTATGCCGTCTTCTGCTTGAAAAAAAAAAAAAAACAAACAACAACGTGGACGTAAACGTCACTATCATAATAGTGCAGAAAATAGCATAACATATGACGAACATCAAACTATGTTCACGCTGAGTTGGCATACAATACAAAGAGTCTGC
+
DCDEEFFFFFFFGGGGGGGGGGHHHGHHFHGHHHHHGHHHHHHHHGGGGGHHHHHHHHHHHGGGGHHHHHHHGHHHGHHHHHHHHHHHHHHHHHHHHGH3GHHGGHHHHGGGHGHHHHHHHHHHHHGGGCD///-->.....<<<..-....<-<C..<...:.11:<11111<1111111/0/10:11111001<:1:1..---1000000111111:<...9..11100:<:00<110<00//:1011:
@M03495:530:000000000-LYBTV:1:2109:24883:13330 1:N:0:CATCACCA+TGCTATAT
GTCAGCATGTGAGCTTTGGATGGTTCTGGTTTATCAACGGCAAAATATAGATCGGAAGAGCACACGTCTGAACTCCAGTCACCATCACCATCTCGTATGCCGTCTTCTGCTTGAAAAAAAAAAACATGAGTGCGCGGACAGTCTAGAATCCGAACTCCGTTTGACCGGCATCGATAAGACCGTGGCGTTCAGGTGTTTTCGTAGAATGCTTACGGACCCTAGTTCTAACGTGTATACTATCCTGCTTTGTG
+
BBBBBFFFFFFFGFFGGGGGGGGFGHHGDGGHHHHHHHGGGFGHHHHGGHHHHHGGGGFHHHHGHGHHHGHHHHHHGHHHHHFHHGHHHHGGHHEGEHFHHGEGHGHHDBGHGBGHBGEGG?D<//2222211/<@<---.<000000000<.<-;00.:0/.000----9/./...000/;9.:--.-.//////...;-9...////;///...-;.9../;/9///..././/////9///9/////.
@M03495:530:000000000-LYBTV:1:2109:22263:13340 1:N:0:CATCACCC+TGCTATAT
GTCAGCATGTGAGCTTTGGAATTAGTAAATTCGTTGACGACAGAAGGAGCAAGATAACGACCACAGGGAGGGTGGTTTATCAACGGCAAATATAGATCGGAAGAGCACACGTCTGAACTCCAGTCACCATCACCCATCTCGTATGCCGTCTTCTGCTTGAAAAAAAAAAAAAAAACATCATACAATCTCATACAGTCTCAGTTAGCTGAACAGAAGTCACAAGAACTGATGTAACTTGAGAGTTAGTATTG
+
BBCCCFFFFFFFGGGGGGGGGGHHHHHHHHHHGHHHHHGGGGGHHHHHHHHHHHHHHHGGGGGHHHHGGGGGEFGGGHHHHHHHGGGGGHHHHHHHHHHGGGGHHHHHHHGHHHGHHHHHHHHHHHHHHHHHHHHGGBGHHGGHHHHGGGHGHHHHHHHGHHHHGGGGG;--;--.::0000000000000000000:00000000000000//0000000;.///00000:0000000;.:0000;0;00
@M03495:530:000000000-LYBTV:1:2109:12274:13356 1:N:0:CATCACCC+TGCTATAT
GTCAGCATGTGAGCTTTGGAGTGAAATCTCTTGTCTTAAGGAATAAAGGAAAAAGATTCCGTCGGAGGCTCGGTGCTCTACAGGTTCAACCTTTGTACTCTATTATTGCCTCACATTCCATCTCTTGTGAAAATATATTTGATTGGCTTTTCTGCAGGTTGTTTGCCAGGATCCAAGACCTCCACTAGAAAACACAATAAACTTTTTGGAAGCTGGACAACTATCTTCATTTTTCAGAAACAGTGAACAAC
+
AA?AAFBD1FFFF1FGFFGBFGEBGHHFHHHFFGDGGFDGHBABFFFHHGHFFHGGFHHHCBF//EE/EFFA@EEEFFFGHEHGHFGEHHHEFBFHHFFFFFHHHFHHHFGGGGFFHFFH21BGEFF>FG21BF1FFGFHH2FGD00FGGHHHFEHBFFGFEHHGFHHHFHHFHGHHHHHHHHHHHHHBDGHHHHFADD0DHGHHHHGCCHGFHHEHGHFHHFHCGCGCGGGGGGGGFFFGFGGGGGGGGE
@M03495:530:000000000-LYBTV:1:2109:5270:13363 1:N:0:CATCACCC+TGCTATAT
GTCAGCATGTGAGCTTTGGTCCAGCCTGAGTCCTGGTTTATCAACGGCAAAATATAGATCGGAAGAGCACACGTCTGAACTCCAGTCACCATCACCCATCTCGTATGCCGTCTTCTGCTTGAAAAAAAAACAAAACAACACACAACTCAGAATGATCTGACACACGTGCGTTAGACGCGTAAACTACTGATATACTAACCATAACACAGATAAGTACACTACATCTATACGATCTACGACGATCATATACC
+
BBCCCFFFFFFFGGGGGGGGGGHHHGGHGHFGHHHHGHHHHHHHHGGGGGHHHHHHHHHHHGGGGHHHHHHHGHHHGHHHHHHHHHHHHHHHHHHHHGFEGHHFGHHHHGGGHGHHHHHHHHHGHHGCCC/</000///<//?/?/<11111111111111110<-...-..;:;F.-;--..0009000000000;0;.009:/CB../00000///;/////9/////..9..//...9-:..99///9
@M03495:530:000000000-LYBTV:1:2109:2029:13368 1:N:0:CATCACCC+TGCTATAT
GTCAGCATGTGAGCTTTGGAGTGAAATCTCTTGTCTTAAGGAATAAAGGAAAAAGATTCCGACGGAGGCTCGGTGCTCTACAGGTTCAACCTTTGTACTCTATTATTGCCTCACATTCCATCTCTTGTGAAAATATATTTGATTGGCTTTTCTGCAGGTTGTTTGCCAGGTCCAAGACCTCCACTAGAAAACACAATAAACTTTTTGGAAGCTGGACAACTATCTTCATTTTTCAGAAACAGTGAACAACC
+
>AB@AFFFFF5F5FGFFGGGFFHHCHHGBGHHHHFGGEFGBGFFGHFHHHHHHEEGHHHFF2AE?EE?EEGG?EECHFHHHHHHHBGHHHGCFFDGGGHHFGHHHHGHGGGHHHHHHHHHH3FGEGHFFGFHHHHHHHGHHBHHHGFFFHHGHBFHHHHBGGHHFGHGHGHFHF1?GHCHGCHHHH1FFGHHFFHGHBGHG0=DHGGCFFFFGGHGHGFHHHHBFF0;BCFGGGEFGGGGGBFFFF0BFFF
@M03495:530:000000000-LYBTV:1:2109:7774:13370 1:N:0:CATCACCC+TGCTATAT
GTCAGCATGTGAGCTTTGGAGTGAAATCTCTTGTCTTAAGGAATAAAGGAAAAAGATTCCGTCGGAGGCTCGGTGCTCTACAGGTTCAACCTTTGTACTCTATTATTGCCTCACATTCCATCTCTTGTGAAAATATATTTGATTGGCTTTTCTGCAGGTTGTTTGCCAGATCAGCCCTTGAATCACCACCGAGCTGTGAGAGATCGATCCTATTCCAAGACCTCCACTAGAAAACACAATAAACTTTTTGG
+
BBBBBFFFFDFFGFFFGFGGGGHHFHHHGHBGHHGHHHHHGFBEHGHGHHFHHGGGHHHHHHHGGGCAAGGEEDGFHHHHHHHHHHHHHHHGFBGGDGHHHHHHHHHHHHHHHHHGHHHHHHHHHHHHHHHGHHHHHHHHHHHHHGFHGGHHHHHHFFHHGGHHHHGHFFGHHFBGFHHFHBGHHHHHEFGFGCFGFHH0DGEFHEDGHGHEHHHHHEFGHHHHAFFBFGEFGEBEA9EB09FGB9FBFB@
@M03495:530:000000000-LYBTV:1:2109:1941:13377 1:N:0:CATCACCC+TGCTATAT
GTCAGCATGTGAGATTTGGAGTGAAATCTCTTGTCTTAAGGAATAAAGGAAAAAGATTCCGTCGGAGGCTCGGTGCTCTACAGGTTCAACCTTTGTACTCTATTATTGCCTCACATTCCATCTCTTGTGAAAATATATTTGATTGGCTTTTCTGCAGGTTGTTTGCCAGGACTTTCCACGACCTCCACTAGAAAACACAATAAACTTTTTGGAAGCTGGACAACTATCTTCATTTTTCAGAAACAGTGAAC
+
A1>11FFFFFFFB3BBFA1FGEG1AGHCHDGGHHFHFH3FBE01FFGDEHFF0AAFAGHHFE0E//AECHHEC/E?DG1FHGFGGFGDHHHHHGHH2FHHHGHHHH2E1GFHHEGFHHHHH1GGFEHGG2F>FGGHHFHFHEGGHHHFFHHHHGFHHHHFGEGFEFHHHHFFGFBFF11?@@@EFHEBDFF1DGBCGFACD0G0DGHFECCCGGHHCGGGHHGAFFFGGBFF0B;FBBCBF9/BBB9BFF0
@M03495:530:000000000-LYBTV:1:2109:21531:13387 1:N:0:CATCACCC+TGCTATAT
GTCAGCATGTGAGCTTTGGACAATTTATACAAGTAAATGACGAGTACTTTGGACAAATTTAATTAACCCTTCTCTTGGCCTGGTTTATCAACGGCAAATATAGATCGGAAGAGCACACGTCTGAACTCCAGTCACCATCACCCATCTCGTATGCCGTCTTCTGCTTGAAAAAAAAAAAAAACCAAACTATACAACAATAATCAGCGAACAGTCACCAGTCGTTGTGAGGAGTCACTAACATAAAGGTTGTC
+
DDDDDFFFFFFFGGGGGGGGGGHHHHHHHHHHHHHHHHHHHGGGGHHHHHHHHHHHHHIIHHHHHHHHHHHHHHHHHHHHHGHHHHHHHHHHGGGGGHHHHHHHHHHGGGGHHHHHHHGHHHGHHHHHHHHHHHHHHHHHHHHGGCHHHFGHHHHGGGHGHHHHHHHFHHHHGGGF?E-<:<.<...000<00:0..:0000000.----/::0000<<0..</..00.<.//<00<00000000000/90
@M03495:530:000000000-LYBTV:1:2109:13517:13391 1:N:0:CATCACCC+TGCTATAT
GTCAGCATGTGAGCTTTGGAGTGAAATCTCTTGTCTTAAGGAATAAAGGAAAAAGATTCCGTCGGAGGCTCGGTGCTCTACAGGTTCAACCTTTGTACTCTATTATTGCCTCACATTCCATCTCTTGTGAAAATATATTTGATTGGCTTTTCTGCAGGTTGTTTGCCAGGACTCCAAGACCTCCACTAGAAAACACAATAAACTTTTTGGAAGCTGGACAACTATCTTCATTTTTCAGAAACAGTGAACAA
+
CCCCCFFFFFFFGGGGGGGGGGHHHHHHHHHHHHHHHHHHHHHHHHHHHHHHHHGGHHIHHGGGGGGGGHHGGGGGHHHHHHHHHHHHHHHHHHHHHHHHHHGHGHHHHHHHHHHHHHHHHHHHHHHHHHHHHHHHHHHHHHHHHCGHHHHHHHHHHHHHHGHHHHHHHHGHHHGHHHHHGHHHHHHHGGGHHHHHHGHHHHGHHHHHGCHHFHHHHHHHHHHHHHHHHGGGGGGGGGGGGGGGGGGGGGF
@M03495:530:000000000-LYBTV:1:2109:19667:13426 1:N:0:CATCACCC+TGCTATAT
GTCAGCATGTGAGCTTTGGAATTAGTAAATTCGTTGACGACAGAAGGAGCAAGATAACGACCACAGGGAGGGTGGTTTATCAACGCAAAATATAGATCGGAAGAGCACACGTCTGAACTCCAGTCACCATCACCCATCTCGTATGCCGTCTTCTGCTTGAAAAAAAAAAAAAAACAAATAACAAATTATACATAATTCCCTATTAGTAGAGAATTGGATGTTAGGTGACAGGTTCACTACGACTATGCACG
+
DDDDDFFFFFFFGGGGGGGGGGHHHHGHHHHHGHHHHHGGGGGHHHHHHHHHHHHHHHGGGGGHHHHGGGGGEFFEFHHHHHHHGGGGGHHHHHHHHHHGGGGHHHHHHHGHHHGHHHHHHHHHHHHHHHHHHHGGHFHHHGGHHHFGGGHGHHHHHHHGHHHHGGGGG<-<9-...:000000.00000<000:00000000<<00000000<0000<000:0/000000<<000000/...<<<0000.
@M03495:530:000000000-LYBTV:1:2109:25146:13428 1:N:0:CATCACCC+TGCTATAT
GTCAGCATGTGAGCTTTGGAGGGCAAGAAGTGGTTGTGACATTGCTGGTTTATCAACGGCAAAATATAGATCGGAAGAGCACACGTCTGAACTCCAGTCACCATCACCCATCTCGTATGCCGTCTTCTGCTTGAAAAAAAAAAAAATACAATGAAGAAATAATGCATTGGTTGCGCCTTTGAAATGACGAGAATTAGTAACACCACTACTCACGAAGATCAACTGTTACAAGTATTGTAAGTATGCGTACT
+
BBBBBFFFFFFFG4FGGGFGGGGGGGFGGHFGGHGGFGHHHHHHHHHHHHHHHHHHHGGGGGGHHHHHHHHHHGGGGHHHHHHHGHHHGHHHHHHHHHHHHHHHHHHHHGF3GHHGGHHHGGGGHGFHHHHHHHHHGHGGGG/---.0<0<000000/<<0;000000000:..--.9.00;00;000..-..090000000/;..///////.....////////////////////////////...-.
@M03495:530:000000000-LYBTV:1:2109:28488:13437 1:N:0:CATCACCC+TGCTATAT
GTCAGCATGTGAGCTTTGGAATTAGTAAATTCGTTGACGACAGAAGGAGCAAGATAACGACCACAGGGAGGGTGGTTTATCAACGGCAAAATATAGATCGGAAGAGCACACGTCTGAACTCCAGTCACCATCACCCATCTCGTATGCCGTCTTCTGCTTGAAAAAAAAAAAAACTCTAGCACTACACACCTATTTGATTATATCCCACACACCACAGCTGAGTAAACTAACTAGACGTGATGCTAAGACAT
+
BBBBBFFFFFFFE4BGFGGGGGHHHHHHHHHGGHGHFFGGGEFHHGHHHGHHHHHHHHGGEA?CGGHFBEEGBFGEGHGHHHHGEEGGGFHHHHHHHHHHGFEGGHHHHHHCFGHGEHGHHHHHHHHHHHHHHHHHGGBFGHEAHHGHGGGGFHHHHGHHHEGHFCFGC@-9-.900;090;00;//0.9///9/;/////////9/.........9.///.9/;///9///9///9...///////////
@M03495:530:000000000-LYBTV:1:2109:7362:13442 1:N:0:CATCACCC+TGCTATAT
GTCAGCATGTGAGCTTTGGAATAAATCCGTTGACGACAGAAGGAGCAAGATAACGACCACAGGGAGGGTGGTTTATCAACGGCAAAATATAGATCGGAAGAGCACACGTCTGAACTCCAGTCACCATCACCCATCTCGTATGCCGTCTTCTGCTTGAAAAAAAAAAAAAAAAACAACCCCCCGACCGATACTCCAAAGACTCTCATGTCGAGTACACACGAGCACACGCAAGAACTGAGACACACCGATCA
+
A>AAAFFFFFFFGBGGGGGGGGHHGFHHGGFEGGGGGEGFHHHGHEHHHHHHFHGGGGGHHFEFCEEE>BEEGHHHHHHHGGGEGHHHHHHHHFHHGGGGGHHHHHGGHHHGGGHHHHHHFHHHHHHHHHHHGH0FGHCCHHGHCCCFFHHGHHHHAC1GFCCGC-A?A---;-------99-9---9---///9/9//-/:FFF////-9-/-///9-9-;------;----:-//////;--9:----9
@M03495:530:000000000-LYBTV:1:2109:16951:13446 1:N:0:CATCACCC+TGCTATAT
GTCAGCATGTGAGCTTTGGACTCCTGACTGGTTTATCAACGGCAAAATATAGATCGGAAGAGCACACGTCTGAACTCCAGTCACCATCACCCATCTCGTATGCCGTCTTCTGCTTGAAAAAAAAAAAAATAACGACAACCTTATCAAGAGATATTAGAAAACATTCAATATAGATGTCTCATGACACAGTTACCTACATAAATGATCCTATTCTGTTAACGTACGAGCATCCACCATACTTCATGACAGAT
+
DDDDDFFFFFFFGGGGGGGGGGHHHHHHHHHHHGHHHHHHGGGGGHHHHHHHHHHHGGGGHHHHHHHGHHHGHHGHHHHHHHHHHHHHHHHHGHBHHHGGHHGHGFGHGHHHHHHHGHHHHGGGDC@/>01?1/<---..011000000</0=0=000<0//.0000000000::00:000000000<.<:000:0/0000000000000:000000:00./<.-..--00/00..00/000:0000:0/:
@M03495:530:000000000-LYBTV:1:2109:28661:13463 1:N:0:CATCACCC+TGCTATAT
GTCAGCATGTGAGCTTTGGAATTAGTAAATTCGTTGACGACAGAAGGAGCAAGATAACGACCACAGGGAGGGTGGTTTATCAACGGCAAAATATAGATCGGAAGAGCACACGTCTGAACTCCAGTCACCATCACCCATCTCGTATGCCGTCTTCTGCTTGAAAAAAAAAAAAAAGAGAGACAACAAGCATATATTACAGTAGTACTACTTGGCAACGCCGGTGTTTTCATCCTCGACCAACACTATCAATA
+
BBBBBFFFFFFFGBFGGGGGGGHHHGHHHHHHGHHHHHFFEGEHHHHHHHHHHHHHHHGECEEHHGHGAEFG>FFEFHHHHHHHGGGGGFHGHHHHGHHHFEGGHHGHHHHGGHHGHHEHHHHHHHHHHHHHHHGAEC?GHFGAGGFHGDG0FGHHFHHEFHHHHGCFGC-9--..//..///9....9/:///9////:////://////////.-----9-....//9////.9---....////;/:/
@M03495:530:000000000-LYBTV:1:2109:13277:13487 1:N:0:CATCACCC+TGCTATAT
GTCAGCATGTGAGCTTTGGAGTGAAATCTCTTGTCTTAAGGAATAAAGGAAAAAGATTCCGTCGGAGGCTCGGTGCTCTACAGGTTCAACCTTTGTACTCTATTATTGCCTCACATTCCATCTCTTGTGAAAATATATTTGATTGGCTTTTCTGCAGGTTGTTTGCCAGGACAGGTCGTGATTGCTGGAGCAGGTATGATATAATTCTAGGATTTGACAGATGAATAATTTACATATATATCTAACTTTGA
+
CCCDDFFFFFFFGGGGGGGGGGHHHHHHHHHHHHHHHHHHHHHHHHHHHHHHHHGGHHHHHHHGGGGGGHHGGGGGHHHHHHHHHHHHHHHHHHHHHHHHHHHHHHHHHHHHHHHHHHHHHHHHHHHHHHHHHHHHGHHHHHHHHHHHHHHHHHHHGHHHHGHHHHHHGGHHHGGHGGEGHHHHHHHHFHHGHHGHHHHHHHHHHHHHHHHHHHHHHHHHGHHGCGCGHHHHHGHHGGGGGGGGGGGHHG0
@M03495:530:000000000-LYBTV:1:2109:16582:13489 1:N:0:CATCACCC+TGCTATAT
GTCAGCATGTGAGCTTTGGAATTAGTAAATTCGTTGACGACAGAAGGAGCAAGATAACGACCACAGGGAGGGTGGTTTATCAACGGCAAAATATAGATCGGAAGAGCACACGTCTGAACTCCAGTCACCATCACCCATCTCGTATGCCGTCTTCTGCTTGAAAAAAAAAAAAAACAAAGATCATCTGTACATGTGAGATATACGACAAGAGGTAAGCACACTCGATTGATAGAAAGGAGACGATGTCGAGA
+
CCCCDFFFFFFFGGGGGGGGGGHHHHHHHHHHGHHHHHGGGGGHHHHHHGHHHHHHHHGGGFGHHHHGGFGGBFFEGHHHHHHHGGGGGHHHHHHHHHHHGGGGHHHHHHHGHHHGHHHHHHHHHHHHHHHHHHHHGG1GGHGGHHFHCCGHGHHHGHHHHHHFHGEGG-9<--<...//00000000000000000000000.<.--.:..000000//.//../0.:000<000./.<..-...0..-.
@M03495:530:000000000-LYBTV:1:2109:25046:13493 1:N:0:CATCACCC+TGCTATAT
GTCAGCATGTGAGCTTTGGACTCCTGACTGGTTTATCAACGGCAAAATATAGATCGGAAGAGCACACGTCTGAACTCCAGTCACCATCACCCATCTCGTATGCCGTCTTCTGCTTGAAAAAAAAAAAAAATCAAAAAGATCTATTACTAATACATTTAAATTCAACAAAAATCGATAAGCAGCTATAACGTGTCACCTTCATACGGAGTATAATGCGACGAGTATTGTGCGCAGTATATTCATAGTTAGTA
+
CCCCCFFFFFFFGBGGGGGGGGHHHHHHHHHHHHHHHHHHGGGGGHHHHHHHHHHHGGGGHHHHHHHGHHHGHHHHHHHHHHHHHHHHHHHHGFFHHHGGHHHHGFGHGHHHHHHHHHHHHGGGGCB@//011111<..>111100=0=0<000=0000=<<00000.:...0.....:00///009;0;/.//0;0:000000...../000000.;--9-..000000.-;-;0;000090000000:0
@M03495:530:000000000-LYBTV:1:2109:19720:13498 1:N:0:CATCACCC+TGCTATAT
GTCAGCATGTGAGCTTTGGAGTGAAATCTCTTGTCTTAAGGAATAAAGGAAAAAGATTCCGTCGGAGGCTCGGTGCTCTACAGGTTCAACCTTTGTACTCTATTATTGCCTCACATTCCATCTCTTGTGAAAATATATTTGATTGGCTTTTCTGCAGGTTGTTTGCCAGGAGGTCGTGATTGCTGGAGCAGGTATGATATAATTCTAGGATTTGACAGATGACTAATTTACATATATATCTAACTTTGATA
+
A>>AAF1D1@3D1B11F11FFFCGGBGHHHHCFEGGFGAAABAFCGHHD0EEGFAFFFFHFBBEEAE/EGCEE?EEHFBEGHHGHGHHBDFGGGHGGEBGFHHH2FHF1FFFHAGHFGFGFGEHEHHDGFF>GBGDFFFFF2GEFGHEFFHHFEHBBFGHFGHFFHFGHGFFC/F@<CFGGG1FGECGHHHE<D0<0D<D00=DGHFB0<DG0CFCFCFGFC0;CCGHHE:GFCGG0FFGG0CFGGGGFF0
@M03495:530:000000000-LYBTV:1:2109:12021:13512 1:N:0:CATCACCC+TGCTATAT
GTCAGCATGTGAGCTTTGGTCCAGCCTGAGTCCTGGTTTATCAACGGCAAAATATAGATCGGAAGAGCACACGTCTGAACTCCAGTCACCATCACCCATCTCGTATGCCGTCTTCTGCTTGAAAAAAAAAAAAATTGAATTACATAACACGTAATCATTGTGTAAACCAACACCACTCAAATATTCGTGCACCATGCCTCACTTAGTCGTTGATTTGATGTAATTTGCATAATCACATTTCTCTAACGTAT
+
CCCCCFFFFFFFGGGGGGGGGGHHHGHHHHHHHHHHGHHHHHGHHGGGGGHHHHHHHHHHHGGGGHHHHHHHGHHHGHHHHHHHHHHHHHHHHHHHHGHFHHHGGHHHHGGGHGHHHHGHHGFHHHGDG?////011=1111111>1<<1../..0<00000/0000/....:.;.0//0:00009/;...0/.0900090.00;C00.;./.0;0:009000;0000000;090000000009900./.0
@M03495:530:000000000-LYBTV:1:2109:19670:13548 1:N:0:CATCACCC+TGCTATAT
GTCAGCATGTGAGCTTTGGAGTGAAATCTCTTGTCTTAAGGAATAAAGGAAAAAGATTCCGTCGGAGGCTCGGTGCTCTACAGGTTCAACCTTTGTACTCTATTATTGCCTCACATTCCATCTCTTGTGAAAATATATTTGATTGGCTTTTCTGCAGGTTGTTTGCCAGGACTTTCCAAGACCTCCACTAGAAAACACAATAAACTTTTTGGAAGCTGGACAACTATCTTCATTTTTCAGAAACAGTGAAC
+
CCCCCFFFFFFFGGGGGGGGGGHHHHHHHHHHHHHHHHHHHHHHHHHHHHHHHHGGHIHHHFGGGGGGGHHGGGGGHHHHHHHHHHHHHHHHHHHGHHGHHHHHHHHHHHHHHHHHHHHHHHHHHHHHHHHHHHHHHHHHHFHHHHHHHHHHHHGHHHHHHGHHHHGHHGHHHHGHHHHHHHHHHGHHHHHFHHHHHHHGHFBDFGHHHHGGHHFHHHGHHHGHHHHHHFFGGGGGGGGFGFFGGGFGGFB
@M03495:530:000000000-LYBTV:1:2109:6379:13567 1:N:0:CATCACCC+TGCTATAT
GTCAGCATGTGAGCTTTGGAGTGAAATCTCTTGTCTTAAGGAATAAAGGAAAAAGATTCCGTCGGAGGCTCGGTGCTCTACAGGTTCAACCTTTGTACTCTATTATTGCCTCACATTCCATCTCTTGTGAAAATATATTTGATTGGCTTTTCTGCAGGTTGTTTGCCAGGACTTTCCAAGACCTCCACTAGAAAACACAATAAACTTTTTGGAAGCTGGACAACTATCTTCATTTTTCAGAAACAGTGAAC
+
DDCCDFFFFFFFGGGGGGGGGGHHHHHHHHHHHHHHHHHHHDHHHHHHHHHHHHGGHIHIHGGGGGGGGHHGGGGGHHHHHHHHHHHHHHHHHHHHHHHHHHHHHHHGHHHHHHHHHHHHHHHHHHHHHHHHHHFHHHHHHHHHHHHHHHHHHHHHHHHHHFHHHHHHHHHHHHGHHHGHFHGHHHHHHFF1GGHHHGHFHHHHHBDHHHGGHHGHHGGHHHHHHHHHHHGGGGGGGGGGEFFGGGFGEG0
@M03495:530:000000000-LYBTV:1:2109:10967:13598 1:N:0:CATCACCC+TGCTATAT
GTCAGCATGTGAGCTTTGGAATTAGTAAATTCGTTGACGACAGAAGGAGCAAGATAACGACCACAGGGAGGGTGGTTTATCAACGGCAAAATATAGATCGGAAGAGCACACGTCTGAACTCCAGTCACCATCACCCATCTCGTATGCCGTCTTCTGCTTGAAAAAAAAAAAAAAGAAAGGCGCCGAGCACACACAAGCTCAGTGATCAGAGTAACGATCACACGTTGAACAGGATAATCAGGGCACATGAG
+
CDCCCFFFFFFFGGGGGGGGGGHHHDFHGHHHGHHHHHGGGGGHHHHHHHHHHHHHHHGGGGGHHHHGFFGGBFGGGHHHHHHHGGGGGHHHGHHHHHHHGGGGHHHHHHHGFHHGHHHHHHHFGFGHHHHHHHHHGG1FGFFDHGHGGEGHEHHHHHHHHFHHHGGGC@---<.<</0..--------:<..<.9..000/<000000000000....</00-.:9.000/..00000000..../00:0
@M03495:530:000000000-LYBTV:1:2109:13107:13607 1:N:0:CATCACCC+TGCTATAT
GTCAGCATGTGAGCTTTGGAGTGAAATCTCTTGTCTTAAGGAATAAAGGAAAAAGATTCCGTCGGAGGCTCGGTGCTCTACAGGTTCAACCTTTGTACTCTATTATTGCCTCACATTCCATCTCTTGTGAAAATATATTTGATTGGCTTTTCTGCAGGTTGTTTGCCAGGACTTTCCAAGACCTCCACTAGAAAACACAATAAACTTTTTGGAAGCTGGACAACTATCTTCATTTTTCAGAAACAGTGAAC
+
DCDDDFFFFFFFGGGGGGGGGGHHHHHHHHHHHHHHHHHHHHHHHHHHHHHHHHGGHIIIHGHGGGGGGHHGGGGGHHHHHHHHHHHHHHHHHHHHHHGHHHHHHHHHHHHHHHHHHHHHHHHHHHHHHHHGHHHHHHHHHHHHHFHHHHGHHHGHHHHHHFHHHHHHHHHHHHHHHHHHHHHHHHHHHHHBDGHHHHHGHDHHHHHHHHGGGHHGHHHHHHHHHHHHGHGGGGGGGGGGGFGGGGFGGG0
@M03495:530:000000000-LYBTV:1:2109:28829:13617 1:N:0:CATCACCC+TGCTATAT
GTCAGCATGTGAGCTTTGGAGTGAAATCTCTTGTCTTAAGGAATAAAGGAAAAAGATTCCGTCGGAGGCTCGGTGCTCTACAGGTTCAACCTTTGTACTCTATTATTGCCTCACATTCCATCTCTTGTGAAAATATATTTGATTGGCTTTTCTGCAGGTTGTTTGCCAGGACTTTCCAAGACCTCCACTAGAAAACACAATAAACTTTTTGGAAGCTGGACAACTATCTTCATTTTTCAGAAACAGTGAAC
+
BBBBBFFFFFFFG4BGGGFGFGGHFGHHHCFFHH4FFF6EGFFGGHGHHFHFE2AFHHHHH3GEFEEEEEHGGGGCHHGHHGGHHHHHHDGHHHGHHEGFHHHHHHFHHHHHFHFHHHGFHEFDHHGGHFHBDHFHHHHHHGFHFFHFHHGHHG3GFHHHHGHHGHGFHFEHHGFFGHFF0GHCHHHBFHHDHHCGECCEHFFGDGDGHHGGEBGHBGFFFGG.CGG0;GGGGGGGGGGGF0999B0;BF0
@M03495:530:000000000-LYBTV:1:2109:16449:13631 1:N:0:CATCACCC+TGCTATAT
GTCAGCATGTGAGCTTTGGAATTAGTAAATTCGTTGACGACAGAAGGAGCAAGATAACGACCACAGGGAGGGTGGTTTATCAACGGCAAAATATAGATCGGAAGAGCACACGTCTGAACTCCAGTCACCATCACCCATCTCGTATGCCGTCTTCTGCTTGAAAAAAAAAAAATACCGATAAATGACGCAATATTACGTAGTACACACAGAGCGCAATCTGGCTTTGTGTCCATCAGGGATAACGATCACTT
+
BABBBFFFFFFFGBGGGFGGGGCHHFGHGHFGDFFHHHGAGGCFFGFGEGEHGHGHFGFGGEFEGGHFEEEE?BE>FGHHHHDGFCGFGAGGHHDFHFHGEFFFFH?FHHHGFGGGHHGHHHFHHEHHHHHHHHFHC?0FGHC<GFFHCECHGFHEDGFFAGHHFCDFCC-99000.9:;.0000;..--.9////../..//9;/;..///----.//9//..//9;.///9////9...;9...9.//9
@M03495:530:000000000-LYBTV:1:2109:23481:13658 1:N:0:CATCACCC+TGCTATAT
GTCAGCATGTGAGCTTTGGAGTGAAATCTCTTGTCTTAAGGAATAAAGGAAAAAGATTCCGTCGGAGGCTCGGTGCTCTACAGGTTCAACCTTTGTACTCTATTATTGCCTCACATTCCATCTCTTGTGAAAATATATTTGATTGGCTTTTCTGCAGGTTGTTTGCCAGGACTTTCCAAGACCTCCACTAGAAAACACAATAAACTTTTTGGAAGCTGGACAACTATCTTCATTTTTCAGAAACAGTGAAC
+
BBBABFFFFFFFGFGGGGGGGGHHHHHHHFHHHHHHHHHHBHHHHHGHHGHHGHGGGHHHHGHGGGGGGHHGGDEGHHGHHHHHHHHHGGHHHHGHHGHHHHHHGGHHHHHHHEHHHHHHHHHHHFHHHH4FGHHHGHHHHHHHGHGHHFBGHFHHHEHHF/GGBFHHGFGHHHHHHH?GGHHHHGBHHHF1GDGH.GEE<<DGHE0GHHGCFCFGGHF;GEHGBHHHEGFGGGGGGEFFFFFBBB0FFF0
@M03495:530:000000000-LYBTV:1:2109:28750:13669 1:N:0:CATCACCC+TGCTATAT
GTCAGCATGTGAGCTTTGGAATTAGTAAATTCGTTGACGACAGAAGGAGCAAGATAACGACCACAGGGAGGGTGGTTTATCAACGGCAAAATATAGATCGGAAGAGCACACGTCTGAACTCCAGTCACCATCACCCATCTCGTATGCCGTCTTCTGCTTGAAAAAAAAAATAAAACATGTACGTCTCATTATAACTGTCTCACCTGTTGACTGGATCTATCATCGTGAGTTCTCATGTCCTATAACGTGAG
+
AAAAAFFFFFF3F1GFFFFGGGHGHGGHGHHHGHFHGHFGGGCHHHHHEHHHHHHHHHGGGAEHHHFGFGGGEFE>FHFHHHHHGGGCGHFHHHGHHGFHGGGGEGEHHHHGHEHGGHHHHHHEG1GFHHGHHHHHFF01FGFGFHBGGGGHGBG1FDGHFHGHGG@@C@.:0000.0/;00./.;90;C000000000090;.0/00;0/;/-//9//9////;--/-///9//;/9///9////-----
@M03495:530:000000000-LYBTV:1:2109:9764:13680 1:N:0:CATCACCC+TGCTATAT
GTCAGCATGTGAGCTTTGGTCCAGCCTGAGTCCTGGTTTATCAACGGCAAAATATAGATCGGAAGAGCACACGTCTGAACTCCAGTCACCATCACCCATCTCGTATGCCGTCTTCTGCTTGAAAAAAAAAAAAAAAACTCAGAACAAGCGGACGCCAATATATAAATGTCAAACTCATGTAATGTCTAACATAACACACTATCTACAATACTAGCAAAAGTGCACGAGTGATCTGCAGCAAAATCAATGTG
+
CCCCCFFFFFFFGGGGGGGGGGHHHGHHGHGHHHHHHHHHHHHHHGGGGGHHHHHHHHHHHGGGGGHHHHHHGHHHGHHHHHHHHHHHHHHHHHHHHGHFGHHGGHHHHGGGHGHHHHHHGHHHHGGGGGC@//-<<.000000////..--<---.-000000<00000:00000:0000000<0::000<00000..//0:00000<00:<0F000//0:00<..-..:00000000./0/00000000
@M03495:530:000000000-LYBTV:1:2109:24957:13688 1:N:0:CATCACCC+TGCTATAT
GTCAGCATGTGAGCTTTGGTTTATCAACGGCAAAATATAGATCGGAAGAGCACACGTCTGAACTCCAGTCACCATCACCCATCTCGTATGTCGTCTTCTGCTTGAAAAAAAAAAATACAAAGCTAGCTTAGACTGAATAACAGTCATACTATACAATCCTAAGCCAAACACAACCATGCGACAATTGTCCGGGTTCGCATACTCCACCTCCCAATCCATCGACGTCAGGCCCTCTGCTACCACATGCGGTC
+
A>AAACDF4DFFBEGGGCF4AFFFH5GHGG?G22BFFG5G5D5A22AAGHBFHGG?1ABFB53FGGHHDFBEEDHHHHG1FG35DGFAG34B???CCGHBGGHHE3E30>EE/</0111<1<011112@1@1<11?D11111?111?111111>11110111<010</.<......00/..:--;00000.;-9.9-9...000///...../:././;B./--9A.../.9..;/////.9/.///.-.-
@M03495:530:000000000-LYBTV:1:2109:14153:13729 1:N:0:CATCACCC+TGCTATAT
GTCAGCATGTGAGCTTTGGTCCAGCATGAGTCCTGGTTTATCAACGGCAAAATATAGATCGGAAGAGCACACGTCTGAACTCCAGTCACCATCACCCATCTCGTATGCCGTCTTCTGCTTGAAAAAAAAAAAAACACAAACCAAAGTAACCTGCAGTACGTCACCGTGAGAAGGACAAACATGACAACCTATGCCTGTCTTCCACTACTATAACTACACGCTTTGCGCAATCGTATTTAATTACTATAGGA
+
BABCCFFFFFFFGGGGGGGGGGHHGHHHGHHHHHHHHHHHHHHHHGGGGGHHHHHHHHHHHDGGGHHHHHHHGHHHGHHHHHHHHHHHHHHHHHHHHGB3FHHGGHHHHGGGHGHHHHHHHFGFHHGGGCB@///<0<.0...<.00=0000.</0==0./...:;.:..00;..././9.:00000;./;000;0;000900000;/9000:00000/:-..:00----.0.../090900000009000
@M03495:530:000000000-LYBTV:1:2109:28851:13729 1:N:0:CATCACCC+TGCTATAT
GTCAGCATGTGAGCTTTGGAATTAGTAAATTCGTTGACTGGTTTATCAACGGCAAAATATAGATCGGAAGAGCACACGTCTGAACTCCAGTCACCATCACCCATCTCGTATGCCGTCTTCTGCTTGAAAAAAAAAAATATGCTTGGCTTTTCTGCATGTTGATTGCCAAGATATTCCAAGACTGCGAATAGATAATACTATACAGTTTATGGAAGCTGTACCTCTATATCCTTATCATCAGATTAAGTAAT
+
CCCCCFFFFFFFGGGGGGGGGGHHHBGHEBFBFG4F44FFG5BBG5FGGHGGEGGFCGHHHGHHFHGEEEGHFFHHHGHGHF5EFGHHGGGDFGHHFHHGHHEG3GGHFEHHFHEGGFFHHBEGHF0?DEGDD/@</011111<?/0100111>1111>1111>DD000..000<0<000=/00/.A-::0000000000;90;0900009/;0/.0000000000;0;00;;0;0009/////////9B/
@M03495:530:000000000-LYBTV:1:2109:19966:13741 1:N:0:CATCACCC+TGCTATAT
GTCAGCATGTGAGCTTTGGACTCCTGACTGGTTTATCAACGGCAAAATATAGATCGGAAGAGCACACGTCTGAACTCCAGTCACCATCACCCATCTCGTATGCCGTCTTCTGCTTGTAAAATAAAATTTCCAATTTTAATGGTATAACAAGTAATCATTGCTTTAACATAATAAAAATAAATAGGCGTTAGGCTTGTATAGTTGTGTCATTAGTTGGTATTAATTTTAATCTTTGAGGTTTTACCACGGCA
+
>>A11F1DF1DFFFGEGG1CGGCFDGGHCA0FDGFG3FEGGGECCAAADGHHBFGGEEA?H0FGAB0AGHFFH2CG1BGFGD@DGFGHHBG0>00B10FFHB21>/>0?2>B11E10B>22211BF2112>F2B1FG2GGFFFHBFGGFH0>2>F2DGGEEHHFHHBFFHHHH1FG<<1?FGBF11A<>AF01<0-<0000000=<CHB0=0<<00/A000C0:0;0;;:00;;0<;///;.000;;.--9
@M03495:530:000000000-LYBTV:1:2109:24013:13742 1:N:0:CATCACCC+TGCTATAT
GTCAGCATGTGAGCTTTGGATGGTTCTGGTTTATCAACGGCAAAATATAGATGGAAGAGCACACGTCTGAACTCCAGTCACCATCACCCATCTCGTATGCCGTCTTCTGCTTGAAAAAAAAAAAAAACAACAAAACGAAGACTGTATATAGGACATATGAATGAAACTCATAACAGCAGACTCAAACGGCTAGATGGTTTTTCTCTTTATAAGTGTATTAAGCTCTTAGGTGTTGTACATGTTACTTCGAA
+
DDDEEFFFFFFFGGGGGGGGGGGGHHHHHHHHHHHHHHGGGGGHHHHHHHHHHHHHHHHHHGHHGHHHGHHHHHHHHHHHHHHHHHHHHGGBGHHGGHHHHGGGHGHHGHHHGHHHHHGGGC/>/<//?/=/>00<->.../10<11111100<<01111<1101101<0111000././.00<000..--..011001.../1:1111111111<1111110101<110:00../111111111111.<.
@M03495:530:000000000-LYBTV:1:2109:7731:13769 1:N:0:CATCACCC+TGCTATAT
GTCAGCATGTGAGCTTTGGAGACTGGTTTATCAACGGCAAAATATAGATCGGAAGAGCACACGTCTGAACTCCAGTCACCATCACCCATCTCGTATGCCGTCTTCTGCTTGAAAAAAAAAAAAAAAAAACAATAGTCACACGCAGCTATAATTTGTTGGGTTGGAAGGAACTACAATTGTACTCAGACATAATATAGAACTGGACAACTGGACATCCGGTATGTGTGGTGTCTACGTCTCCATCTGCGTAT
+
CCCBCFFFFFFFGGGGGGGGGGGHHHFHHHHHFGFCGGGGCHFHHHHHFHHGGGGHHHHHHHGHHHGHHHHHHHFHHHHHFGFFHHHGE3BGHFGHHHHGGGHGHHHHHHFFHHHHFFDCDG<@/<->@...000<0=<00-----/0000;;000/..-..;-00/:./.00000000000000000/0000;00000000//.0..;///.000/.-;-.0000;./..0000.:.//000:000-9..
@M03495:530:000000000-LYBTV:1:2109:23340:13778 1:N:0:CATCACCC+TGCTATAT
GTCAGCATGTGAGCTTTGGAATTAGTAAATTCGTTGACGACAGAAGGAGCAAGATAACGACCACAGGGAGGGTGGTTTATCAACGGCAAAATATAGATCGGAAGAGCACACGTCTGAACTCCAGTCACCATCACCCATCTCGTATGCCGTCTTCTGCTTGAAAAAAAAAAAAAAATAACAATACAATGGAAACATGTGACTAACTAATCAACTAAGATCAGTGCTAAGTATTGTCTATCTCCACACACAAT
+
DDDDDFFFFFFFGGGGGGGGGGHHHGHHHHHHGHHHHHGGGGGHHHHHHHHHHHHHHHGGGGGHHHHGGGGGEFGGGHHHHHHHGGGGGHHHHHHHHHHHGGGGHHHHHHHGHHHGHHHHHHHHHHHHHHHHHHHHG=1GGHGGHHHHGEGHGHHHHHHHFHHHHGGGGE9A---.:0<000000<000000//00000000000<00000/0000:0000:0:0:0000000<000<0:000/0.....0
@M03495:530:000000000-LYBTV:1:2109:25418:13786 1:N:0:CATCACCC+TGCTATAT
GTCAGCATGTGAGCTTTGGTTTATCAACGGCAAAATATAGATCGGAAGAGCACACGTCTGAACTCCAGTCACCATCACCCATCTCGTATGCCGTCTTCTGCTTGAAAAAAAAAAAGAAAAACATACTATATAAAAATCACCAACATACTGATAATCACCTCTGATGAATTTATAGGTATAAGCGTACTCTATGTCTGAGAGAGCGAGCACTCATGTCACATCGTGGAGTGGTGTTAGTCAGTTATTCTAGT
+
CBCCCFFFFFFFGGGGGGGGGGHHHFHHGGGGGHGGHHHHFHHHGDGGHHHHHHHGHHHGHFHHHHHHHHHHHHHGHGHHGHBGHHGGHHHHFFGHGHHFHHHHGFGHGGGFGDC/?022@/=>2221?1111111?11101.<.01111111<1111/0.000000000000000<000000:.:-:0000000000009...-----.0//;00009009......0..0...00000;0000000000
@M03495:530:000000000-LYBTV:1:2109:23423:13788 1:N:0:CATCACCC+TGCTATAT
GTCAGCATGTGAGCTTTGGAATTAGTAAATTCGTTGACGACAGAAGGAGCAAGATAACGACCACAGGGAGGGTGGTTTATCAACGGCAAAATATAGATCGGAAGAGCACACGTCTGAACTCCAGTCACCATCACCCATCTCGTATGCCGTCTTCTGCTTGAAAAAAAAAACAAAGAGCGAGATGTGTGGAACCAGCGGCCTCGACGACCTGTGACACCGACATCGCTCTCTCACACGACCACGCTGCTCTC
+
BBBBBFFFFFFFFGGFGGBCGGHHHGGHGHHHFGHHHHGGGFGHHFHHHHHHHHHHHHGGGEGHHHHGFGGGEFGFGHHHHHHHGGGGCHGGHFHFHHHHGEGGHHHHHHHFFHHGHHFHHGFFGFHHHHHHHHHHAFFHFHFEHHFHGEGHGHHEFGE10<GGF-<CG-.;..////----.0000..;09;...---9....---9-.99/////.-9--./.....//B////-;;--...;:?/F/;
@M03495:530:000000000-LYBTV:1:2109:18572:13792 1:N:0:CATCACCC+TGCTATAT
GTCAGCATGTGAGCTTTGGTCCAGCCTGAGTCCTGGTTTATCAACGGCAAAATATAGATCGGAAGAGCACACGTCTGAACTCCAGTCACCATCACCCATCTCGTATGCCGTCTTCTGCTTGAAAAAAAAAAAATAAAGATCAAACTCGACTACGAACACCTTCTCAGATGATAGAGAATTCACTATAAACCAACTACCTACCAGCACTGTAACACTCTCAGCAAGCAACTCGTCGACGGACATGACTTCTT
+
CCCCCFFFFFFFGFGGGGGGGGHHHGHHFHHHHGHHEGHHHHHHHGGGGGHHHHHHHHHHHGGGGHHHHHHHGHHHGHHHHHHHHHHHHHHHHHHHHGGGHHHFFHHGHGGGHGHHHHHHHFHHHHGGGCC>/01?1111=11111>..<<-<...--/</000000000000;000:00:000009000/;../00/00/.00./.0/00;0000:000000//.//9/0...;----.--000000090
@M03495:530:000000000-LYBTV:1:2109:17987:13818 1:N:0:CATCACCC+TGCTATAT
GTCAGCATGTGAGCTTTGGAGTGAAATCTCTTGTCTTAAGGAATAAAGGAAAAAGATTCCGTCGGAGGCTCGGTGCTCTACAGGTTCAACCTTTGTACTCTATTATTGCCTCACATTCCATCTCTTGTGAAAATATATTTGATTGGCTTTTCTGCAGGTTGTTTGCCAGGACAGGTCGTGATTGCTGGAGCAGGTATGATATAATTCTAGGATTTGACAGATGAATAATTTACATATATATCTAACTTTGA
+
EEEEEFFFFFFFGGGGGGGGGGHHHHHHHHHHHHHHHHHHHHHHHHHHHHHHHHGGHIIIHGHGGGGGGHHGGGGGHHHHHHHHHHHHHHHHHHHHHHHHHHHHHHHHHHHHHHHHHHHHHHHHHHHHHGHHHHHHHHHHHHHHHHHHHHHHHHHHGHHHHGHHHHHHGHHHHGGHHGGGHHHHGHHHGHHHHHGHHHDHHHHHHHHHHHGHHHHHHHGHHHHGCGGHHHHHHHHHGGGGGGGGGGHGGG1
@M03495:530:000000000-LYBTV:1:2109:29477:13863 1:N:0:CATCACCC+TGCTATAT
GTCAGCATGTGAGCTTTGGACTCCTGACTGGTTTATCAACGGCAAAATATAGATCGGAAGAGCACACGTCTGAACTCCAGTCACCATCACCCATCTCGTATGCCGTCTTCTGCTTGAAAAAAAAAAAAAACAAATTACTACTTTCCAATGATTTGAACAAAAAGCAACCAGATTTGTAAACATATGTGTGTAGCTCATATACCATAACAGCATCATTGACATCTCACAGATAACGAATTCTTATAATGATA
+
CCCCCFFFBFFFGFGGGGGGGGHHHGHHHHHHHGGHFHHHGGGGGHHHHHHHHHHHGGGGGFGGHGGGGHHGFHHHHHHHFHHHHHHHHHHHGF3FGGGEHGHHEEECFHGHGFGHCGHHEGGG/BD/>/..<<111111<11110000/=D0000<00/..<..//..;..0000;;;0;0:000009..0000000090000900/0;./000000000/////9//;;///.....//:/:///////
@M03495:530:000000000-LYBTV:1:2109:20742:13876 1:N:0:CATCACCC+TGCTATAT
GTCAGCATGTGAGCTTTGGAATTAGTAAATTCGTTGACGACAGAAGGAGCAAGATAACGACCACAGGGAGGGTGGTTTATCAACGGCAAAATATAGATCGGAAGAGCACACGTCTGAACTCCAGTCACCATCACCCATCTCGTATGCCGTCTTCTGCTTGAAAAAAAAAAAAAAAGACAAAATAAGTACAAACATCAGGTTGATAGAACTAAACAGATAAAGCAAACAGTCACTTGTTTAGTAGAGGACGC
+
CDDDCFFFFFFFGGGGGGGGGGHHHHHHHHHHGHHHHHGGGGGHHHHHHHHHHHHHHHGFGGGHHHHGGGGGEFGGGHHHHHHHGGGGGHHHHHHHHHHHGGGGHHHHHHHGHHHGHHHHHHHHHHHHHHHHHHHGGF1FGHFFHHHHGGGHGHHHHHHHHHHHHGCGEE<?A9<..</:/.:0111<1110..00:0<:0//<1111010<0<1//1<11110/0../<0<1110::/111<<11<..--
@M03495:530:000000000-LYBTV:1:2109:12792:13881 1:N:0:CATCACCC+TGCTATAT
GTCAGCATGTGAGCTTTGGAGTGAAATCTCTTGTCTTAAGGAATAAAGGAAAAAGATTCCGTCGGAGGCTCGGTGCTCTACAGGTTCAACCTTTGTACTCTATTATTGCCTCACATTCCATCTCTTGTGAAAATATATTTGATTGGCTTTTCTGCAGGTTGTTTGCCAGGACAGGTCGTGATTGCTGGAGCAGGTATGATATAATTCTAGGATTTGACAGATGAATAATTTACATATATATCTAACTTTGA
+
DDDDDFFFFFFFGGGGGGGGGGHHHHHHHHHHHHHHHHHHHHHHHHHHHHHHHHGGHHHIHHHGGGGGGHHGGGGGHHHHHHHHHHHHHHHHHHHHHHHHHHHHHHHHHHHHGFHHHHHHHHHHHHHHHHHHHHHHHHHHHGHHHHHHHHHHHHHHHHGHHFHHHHHHHEHHHGFHHGEGHHHHHHHHHFHHHHGHHHGFHHHHHHHHHHHGHHHHHHHH/CGGCGCGHGHHHHHHHGGGGGGGGEGGGG0
@M03495:530:000000000-LYBTV:1:2109:10677:13892 1:N:0:CATCACCC+TGCTATAT
GTCAGCATGTGAGCTTTGGGAGGGTGGTTTATCAACGGCAAAATATAGATCGGAAGAGCACACGTCTGAACTCCAGTCACCATCACCCATATCGTATGCCGTCTTCTGCTTGAAAAAAAAAAAAAGACCCACATATCGTGATTGATTTCCAAACTTGTATCAAACTGACCAATCATGTGTTTAATTTTTATTGGAAAATTACCCAAAACCCAAAATCTTTCCTGCCAAACTCTCTCATTTTACTCCTAATT
+
BBBBBFFFFFFFGGGGGGFGGGGCAFEEFGHHFHHHGGCGCHFGHHHHHHHHEGGGHHHHFFHGGHHEHHHHHHGHHHHHHHHHHHHHG33BBFFEFGFGFGCHGFFGFHHFAG?GHGGGG//>-.<>GAH.A1F00./.</0=<0=00D0D0;CB0<0;0:;C0C:0/GFEHEC0009;9BGFBBFF0.CFBFF0;/CC0;;909.;9..9AA./9//;BFF;/.9/.;////;B//9//B/99://9;9
@M03495:530:000000000-LYBTV:1:2109:25857:13912 1:N:0:CATCACCC+TGCTATAT
GTCAGCATGTGAGCTTTGGTTTATCAACGGCAAAATATAGATCGGAAGAGCACACGTCTGAACTCCAGTCACCATCACCCATCTCGTATGCCGTCTTCTGCTTGAAAAAAAAAAGCAATGAGATGATATTGGACGAAGAGAAGGAATGAGTTGAAAGCCTCATTACAAAATTCGCTATGTACTATTCCGCTAGGCAGTAGTACACATCTGAGGAGTCGCGCCTGTCAGTCTCTAAGCGTGAATGGGCTGCG
+
AAAAAFFFBFF311BFFGB1FGGDG3BFGG?E?G0FGFHHBDGEFCFAA0GFHFGEGCFE12BGHHFGHFFFHHHHFHHFCG0@FGF/002D@//>?GH1FDG1>11BEE//B</0B011111>@122@22D11>////0<10>FG1F111111D1100/<C0000<00.0/<.;A.CF;0;C;0000;:.-../0./000;CC0099CF00.CC/9---;---/9///;//:/9//-----;//-9----
@M03495:530:000000000-LYBTV:1:2109:18156:13945 1:N:0:CATCACCC+TGCTATAT
GTCAGCATGTGAGCTTTGGAATTAGTAAATTCGTTGACGACAGAAGGAGCAAGATAACGACCACAGGGAGGGTGGTTTATCAACGGCAAAATATAGATCGGAAGAGCACACGTCTGAACTCCAGTCACCATCACCCATCTCGTATGCCGTCTTCTGCTTGAAAAAAAAAAAAAAACAAGAGAAAGACAGCTAGATGAAATTCACATAACAGACAGCAGATAGTTTAGACATGTAGTCATATTACTGACATA
+
DEEDDFFFFFFFGGGGGGGGGGHHHGHHHHHHGHHHHHGGGGGHHHHHHHHHHHHHHHGGGGGHHHHGGGGGEFGGGHHHHHHHGGGGGHHHHHHHHHHHGGGGHHHHHHHGHHHGHHHHHHHHHHHHHHHHHHHHGHFHHHGGHHHHGGGHGHHHHHHHHHHHHGGGCE9<-<-<..//./000////.010::1111111<1:10:0<0<.//./</0111<111::<1<:1:111<111111110011
@M03495:530:000000000-LYBTV:1:2109:15996:13950 1:N:0:CATCACCC+TGCTATAT
GTCAGCATGTGAGCTTTGGAATTAGTAAATTCGTTGACGACAGAAGGAGCAAGATAACGACCACAGGGAGGGTGGTTTATCAACGGCAAAATATAGATCGGAAGAGCACACGTCTGAACTCCAGTCACCATCACCCATCTCGTATGCCGTCTTCTGCTTGAAAAAAAAAAGAAGAGGTGGAATACTGCGAGCACGTGCGACAACCCGTTCCTCAAGAGGCGCGTCAGCGACTCCGAAGCCACGTCGAAGCA
+
AAA?1FDFF1@D11A1BFEFBFG1133A3EGFG00E0FEFA000BFGF//FFHCFGDGEG?ECAFGAF/AEF/FE?F0GFHG2F??//>0FBFDHGBGGCE/FA<BGHCCF?FEGGFHH1GG1<GDHHHBFGHBHHE0??1FF/0??F?.-><<FDGHBGHH<D.<---:.:.9/..:...;;09000;:---.--99--99--9A=;---///;/9-;--9-;9--9-----/9----;-;--------/
@M03495:530:000000000-LYBTV:1:2109:15708:13956 1:N:0:CATCACCC+TGCTATAT
GTCAGCATGTGAGCTTTGGAGTGAAATCTCTTGTCTTAAGGAATAAAGGAAAAAGATTCCGTCGGAGGCTCGGTGCTCTACAGGTTCAACCTTTGTACTCTATTATTGCCTCACATTCCATCTCTTGTGAAAATATATTTGATTGGCTTTTCTGCAGGTTGTTTGCCAGGACTTTCCAAGACCTCCACTAGAAAACACAATAAACTTTTTGGAAGCTGGACAACTATCTTCATTTTTCAGAAACAGTGAAC
+
CBCCCFFFFFFFGGGGGGGGGGHHHHHHHHHHHHHHHHHHGHHHHHHHHHHHHHGGHHHHHIHGGGGGGHHGGGGGHHHHHHGHHHHHHHHHHHHHHHHHHHHFHHHHHHHHHHHHHHHHHHHHHHHHHHHHHHHHHHHHHHHHHHHHHHHHGHHHGGHHHGHHHFHHHHHHHHHHHHGHHGHHHHHHHHHHHHHFHGGGGGDGGHHHHHGCHHEEGFHHHHHGHHHHHGGGGGGGGGGGGFGGGGGGGG9
@M03495:530:000000000-LYBTV:1:2109:7744:13966 1:N:0:CATCACCC+TGCTATAT
GTCAGCATGTGAGCTTTGGAATTAGCTGGTTTATCAACGGCAAAATATAGATCGGAAGAGCACACGTCTGAACTCCAGTCACCATCACCCATCTCGTATGCCGTCTTCTGCTTGAAAAAAAAAAAAACTACACAATACAAAGAATACGAAAATGCACATCACTATCGCTGCCCGAACCACCCTCTACCGAGAGCACCTATTACCGTTGCTTCCAAATCATAGTGGTTCTCGCGATACGAACGTATTGTACA
+
EEEEEFFFFFFFGGGGGGGGGGHHHHHHHHHHHHHHHHGGGGGHHHHHHHHHHHGGGGHHHHHHHGHHHGHHHHHHHHHHHHHHHHHHHHGHFHHHGGHHHHGGGHGHHHHHHHHHHHHEECD@B/</1?110?.<><11<0001<1....-1011011000111:........----......:0119.---.0../011111.....011011:0:0111<1.:<1<1..<--.-...--..1011<11
@M03495:530:000000000-LYBTV:1:2109:17814:13968 1:N:0:CATCACCC+TGCTATAT
GTCAGCATGTGAGCTTTGGAATTAGCTGGTTTATCAACGGCAAAATATAGATCGGAAGAGCACACGTCTGAACTCCAGTCACCATCACCCATCTCGTATGCCGTCTTCTGCTTGAAAAAAAAAAAAATACATTTACGAGGGGGTGCGCAAATACCGCCAGCATGCGATCACTGCGCTAGACCTCTACGTATGACCAGATATTGTGTACCATCTGATCTATAGAGCAGACTCCAGCACTTATACCACTTAGC
+
BBBCCFFFFFFFGFGGGGGGGGHHHHHHHGHHHHHHHHGGGGGHHHHHHHHHHHGGGGHHHGHHHGHHHGHHHHHHHHHHHHHHHHHHHHGHFHHHGGHHHHGEEHGHHHHHHFHFHFHGECD/<//0?11@1111...------.;----0:00.----:/000...9./0;0.---:0000;000..09/0000..000;000/0:900009000000000000/:.;:000/;.00000000000000
@M03495:530:000000000-LYBTV:1:2109:10931:13982 1:N:0:CATCACCC+TGCTATAT
GTCAGCATGTGAGCTTTGGATACGAGGGAGGGTGGTTTATCAACGGCAAAATATAGATCGGAAGAGCACACGTCTGAACTCCAGTCACCATCACCCATCTCGTATGCCGTCTTCTGCTTGAAAAAAAAAAAAAAAAAAGCAATTATACGCAGCACAACCTAGCACACCAACATTAACAACAAGAACGAAATGATAGCCAATTCCCAACGAAGCTGTACAGACGAACGACGTCATGCGATGTGTACTGGAGT
+
CCCDDFFFFFFFGFGGGGGGGGHGFGGGAFGGEFEFGHGHHHHHGGGGGHHHGHHHHHHHGEFGHHHHHHHGHHHGHGHHHHHHHHHHHHHHHHHHGHFHHHGGHHHHGEGHGHHHHHHHFHHHHGGGD/-<--<:--::0/000:0;...--.://../00000/:...../000:;09..////....900;00:00/:00000/.....-:0000000.-----.---...0:....:00:B000/.:
@M03495:530:000000000-LYBTV:1:2109:13243:14026 1:N:0:CATCACCC+TGCTATAT
GTCAGCATGTGAGCTTTGGAGTGAAATCTCTTGTCTTAAGGAATAAAGGAAAAAGATTCCGTCGGAGGCTCGGTGCTCTACAGGTTCAACCTTTGTACTCTATTATTGCCTCACATTCCATCTCTTGTGAAAATATATTTGATTGGCTTTTCTGCAGGTTGTTTGCCAGGACTTTCCAAGACCTCCACTAGAAAACACAATAAACTTTTTGGAAGCTGGACAACTATCTTCATTTTTCAGAAACAGTGAAC
+
CCCDDFFFFFFFGGGGGGGGGGHHHHHHHHHHGHHHHHHHHHHHHHHHHHHHHHGGHHIHHHHGGGGGGHHGGGGGHHHHHHHHHHHHHHHHHHHHHHHHHHHHHHHHHHHHHHHHHHHHHHHHHHHHHHHHHGHHHGHHHHHHHHHHHHHHHHHHHHHHHGHHHHHHEHHHHHHHHHHGHHHHHHHHHGGEHHHHHHHGHHHHHHHHHHGGHHHGHHFHHHHHHHHHFHGGGGGGHGGGFFGGGGGGGGB
@M03495:530:000000000-LYBTV:1:2109:5133:14044 1:N:0:CATCACCC+TGCTATAT
GTCAGCATGTGAGCTTTGGAATTAGTAAATTCGTTGACGACAGAAGGAGCAAGATAACGACCACAGGGAGGCTGGTTTATCAACGGCAAAATATAGATCGGAAGAGCACACGTCTGAACTCCAGTCACCATCACCCATCTCGTATGCCGTCTTCTGCTTGAAAAAAAAAAATAAGACCAATCAATACGAAATCAGAGACATGTGTGCACTGCGCAACACCCACAATGACCTATCTCGACCAGAGCCCGTCC
+
BBBBBFFFFFFFGGFFFFFGGGHHHGHHDGHHGHHHHHGGGGFHHHHHHHHHHHHHHHGGGEGHHHHGGGGGFHGGHHFHHHHHGGGGGHHHDGFHHHHHGGGGHHHHHHHGAGHGHHHGHHHHHFHHHHHHHHHGFFCDGHFGGGFFGGGFGHHHHHHFHGFFFCCGG?-.0=900/:./;C000/.;...000:9///00000.//////.;9@-9.;.;...9/////9/9/9./>--.../..--.9
@M03495:530:000000000-LYBTV:1:2109:14566:14058 1:N:0:CATCACCC+TGCTATAT
GTCAGCATGTGAGCTTTGGAGTGAAATCTCTTGTCTTAAGGAATAAAGGAAAAAGATTCCGTCGGAGGCTCGGTGCTCTACAGGTTCAACCTTTGTACTCTATTGTTGCCTCACATTCCATCTCTTGTGAAAATATATTTGATTGGCTTTTCTGCAGGTTGTTTGCCAGGACTTTCCAAGACCTCCACTAGAAAACACAATAAACTTTTTGGAAGCTGGACAACTATCTTCATTTTTCAGAAACAGTGAAC
+
CCDBCFFFFFFFGGGGGGGGGGHHHHHHHHHHHHHHHHHHHGHGHHHHHHHHHGGGHHHHHGHGGGGGGHHGGGGGHHHHHHHHHHHHHHHHHHHHHHHHHHHHFHHHHHHHHHHHHHHHHHHHHHHHHHHHHHHGHHHHHGHHHHHHHHHHHHHHHGHHHGHHHHGHGHHHHHEHHG?GHHHHHHHGHHHFGHHHHHGGHDDGHFHHHHGGHHGHHHHHFGHGHHHHGGGGGGGGGGGGEFGGGG;FGGB
@M03495:530:000000000-LYBTV:1:2109:17199:14076 1:N:0:CATCACCC+TGCTATAT
GTCAGCATGTGAGCTTTGGAGTGAAATCTCTTGTCTTAAGGAATAAAGGAAAAAGATTCCGTCGGAGGCTCGGTGCTCTACAGGTTCAACCTTTGTACTCTATTATTGCCTCACATTCCATCTCTTGTGAAAATATATTTGATTGGCTTTTCTGCAGGTTGTTTGCCAGGACTTTCCAAGACCTCCACTAGAAAACACAATAAACTTTTTGGAAGCTGGACAACTATCTTCATTTTTCAGAAACAGTGAAC
+
CDDDBFFFFFFFGGGGGGGGGGHHHHHHHHHHHHHGHHHHHGHHHHHGHHHHHHGGHHIHHEGGGGGEEHHGGGGGHHHHHHHHHHHHHHHHHGHHHHGHHHHHHHHHHHHHHHHHHHHHHHHHHHHHHHHHHHHHHHHHHGHHHFHHGGHFHHHHHHHHHGHHHGHHHHHHHHHHHHGFFHHHHHHHHGHBGDFGHFFEGDGFHHHHHHGGBFHFHHEHHGHGHHHHHHGGGGGGGGGGFBBFGGFGFG0
@M03495:530:000000000-LYBTV:1:2109:11006:14077 1:N:0:CATCACCC+TGCTATAT
GTCAGCATGTGAGCTTTGGAATTAGTAAATTCGTTGACGACAGAAGGAGCAAGATAACGACCACAGGGAGGGTGGTTTATCAACGGCAAAATATAGATCGGAAGAGCACACGTCTGAACTCCAGTCACCATCACCCATCTCGTATGCCGTCTTCTGCTTGAAAAAAAAAAAAAAAAAAGAAAAAAAAAACAGACCTGTAATTTAACAAATGATATAGACATATATAATAAATCAGTGAGCTATCAGTATAA
+
CDEEEFFFFFFFGGGGGGGGGGHHHGGHHHHHGHHHHHGGGGGHHHHHHHHHHHHHHHGGGGGHHHHGGGGGEFGGGHHHHHHHGGGGGHHHHHHHHHHHGGGGHHHHHHHGHHHGHGHHHHHHHHHHHHHHHHHHGC1FGHGGHHHHGEFHGHHHHHHHHHHHHGGGGEC-<<<--<...//.----<.<:/..0/111111:1<10.<1<1111110111<111111111:<011<00101/111:111
@M03495:530:000000000-LYBTV:1:2109:14914:14087 1:N:0:CATCACCC+TGCTATAT
GTCAGCATGTGAGCTTTGGTCCAGCCTGAGTCCTCTGGTTTATCAACGGCAAAATATAGATCGGAAGAGCACACGTCTGAACTCCAGTCACCATCACCCATCTCGTATGCCGTCTTCTGCTTGAAAAAAAAAAACAAAAACTATGACAGCTTCATTACAAGTGAAAAGAATTAGATCAAATAGTAAGGACAGTCATAGTGTGTACTGCTGTTCTCATCATTTGTATCAATAAGCATAGACTCTTCAAGTCA
+
CCDDDFFFFFFFGGGGGGGGGGHHHGHHHHHHHHHHHHGGHHHHHHHGGGGGHHHHHHHHHHHGGGGHHHHHHHGHHHGHHHHHHHHHHHHHHHHHHHHGHFHHHGGHHHHGGGHGHHHHHHHHHHHHGGGDGA///?0=/<1111111.111<1111<0000=000/.<0000000000000<<0000./.:0000000<0.00000000:0<000000000000:0<00000<00000000<0000000
@M03495:530:000000000-LYBTV:1:2109:16961:14113 1:N:0:CATCACCC+TGCTATAT
GTCAGCATGTGAGCTTTGGAGTGAAATCTCTTGTCTTAAGGAATAAAGGAAAAAGATTCCGTCGGAGGCTCGGTGCTCTACAGGTTCAACCTTTGTACTCTATTATTGCCTCACATTCCATCTCTTGTGAAAATATATTTGATTGGCTTTTCTGCAGGTTGTTTGCCAGGTCGTGATTGCTGGAGCAGGTATGATATAATTCTAGGATTTGACAGATGAATAATTTACATATATATCTAACTTTGATAGCA
+
CCCCCFFFFFFFGGGGGGGGGGHHHHGHHHGHHHHHHHHHHHHHHHHHHHHHHHGGHHHHHFGCGGGGGHHGGGGGHHHHHHHHHHHHHHHHHHHHHHHHHHHHHHHHHHHHHHHHHHHHHHHHHHHHHHHFHHHHHHHHHHHHHHHHHHHHHHHHHHHHHGHHHHHHHHHHGEGEHHHHHHHGHHHHHHHHHHHHHHGGHHHHHHGHHHHHGGGHHHH<GHCGHHCGFHHHHHHHHHHHGFFFGGGGGG;
@M03495:530:000000000-LYBTV:1:2109:27261:14133 1:N:0:CATCACCC+TGCTATAT
GTCAGCATGTGAGCTTTGGAATTAGTAAATTCGTTGACGACAGAAGGAGCAAGATAACGACCACAGGGAGGGTGGTTTATCAACGGCAAAATATAGATCGGAAGAGCACACGTCTGAACTCCAGTCACCATCACCCATCTCGTATGCCGTCTTCTGCTTGAAAAAAAAAAAAAAATGTGAATTTTGTAGAAATCCACCTGGATGACGCTGGCAAAGAGTGATGAGTGACTTACAATTGAAGCATACACGTG
+
BBBBBFFFFFFFBFGGFFFGGGHGHAGGGHFHFFGGGHGGGGGGHHHHGGHGHHHHHHGGEEGHHHHGAEEGBFGFGHHEHHHHGGGEEHHHHHHHGHHHGGGGHHHHEFHGFGHGHHFGFHHHHHHGHHHHHGHHGFCGGHFGHH1?D??FCGHHHGFHHHHFHGC@C@-9:--.0000;00///./9///:////../;.9/99....-.././/.///////////////9///;/;/////:/9A..
@M03495:530:000000000-LYBTV:1:2109:19389:14162 1:N:0:CATCACCC+TGCTATAT
GTCAGCATGTGAGCTTTGGAGTGAAATCTCTTGTCTTAAGGAATAAAGGAAAAAGATTCCGTCGGAGGCTCGGTGCTCTACAGGTTCAACCTTTGTACTCTATTATTGCCTCACATTCCATCTCTTGTGAAAATATATTTGATTGGCTTTTCTGCAGGTTGTTTGCCAGGACTTTCCAAGACCTCCACTAGAAAACACAATAAACTTTTTGGAAGCTGGACAACTATCTTCATTTTTCAGAAACAGTGAAC
+
CCCCCFFFFFFFGGGGGGGGGGHHHHHHHHHHHHHHHHHHHHHHHHHHHHHHHHGGHIHIHHHGGGGGGHHGGGGGHHHHHHHHHFHHHHHHHHHHHHHHHHHHHHHHHGHHHHHHHHHHHHHHHHHHHHHHHHHHHHHHHHHHHHHHHHHHHHGHHGHHGGHHHHHHGHHHHHGHHGGHHHHHHHHHHHHDHHHHGHHEHHHHHHHHHHG-CGHHHHHHHGHHGHHHHHGGGGGGGGGFG;BFFF;FBF9
@M03495:530:000000000-LYBTV:1:2109:4464:14172 1:N:0:CATCACCC+TGCTATAT
GTCAGCATGTGAGCTTTGGTTTATCAACGGCAAAATATAGATCGGAAGAGCACACGTCTGAACTCCAGTCACCATCACCCATCTCGTATGCCGTCTTCTGCTTGAAAAAAAAAAAATGCTCTTTAATATCCATCATTAATGGTATAACAAGTCATCATTGCATTCCCATAGTAAACATAAAAAGGCGTAAGGATTGTATATACGCCTAATTATTAGGTCTCCATTTGAATCATTAAGGCTTTCTCACGGAA
+
AA@@1CFFBBFFG1BBFBF1FCGBDGHHCA?ACG0F1F2A2BFGGEFFFAGHHHFGCEGFHDGHGHFHHHHFFHFFGE0FAG0BFFFGBEB1>//BFBGDGHHH0@1BG/E//<>/0@1@@1<@F2111?1?1111?1?GH1<1<111<1<11><F1111111=0=<00<00=DG00<0<000;:G?:-:./000/9;90000..-.:/0B00000;;;0;0;F0BFFBB000//;B////9/B;BBE:-9
@M03495:530:000000000-LYBTV:1:2109:26629:14186 1:N:0:CATCACCC+TGCTATAT
GTCAGCATGTGAGCTTTGGAGTGAAATCTCTTGTCTTAAGGAATAAAGGAAAAAGATTCCGTCGGAGGCTCGGTGCTCTACAGGTTCAACCTTTGTACTCTATTATTGCCTCACATTCCATCTCTTGTGAAAATATATTTGATTGGCTTTTCTGCAGGTTGTTTGCCAGGACTTTCCAAGACCTCCACTAGAAAACACAATAAACTTTTTGGAAGCTGGACAACTATCTTCATTTTTCAGAAACAGTGAAC
+
CCCCCFFFFFFFGGGGGGGGGGHHHHHHHHHHGHHHHHHHHHHHHHHHHHHHHHGGHHIHHHHGGGGGGHHGEFGGHHHHHHHHHHHHHHHHHHHHHHHHHHHHHHGHHHGHHHHHHHHHHHHHHHHHHHGHHHHHFHHHHFHHGGHHHHHHGHHGHHHHHGHHHGHHHHGHHHHHHF=FGFHHHHHHHHHFHHHHHGHGGFFGHFHHHHGGEGFHHHCFHHGHHHHHGHEFGGGGGGGF0CFGGGFGGF0
@M03495:530:000000000-LYBTV:1:2109:12673:14210 1:N:0:CATCACCC+TGCTATAT
GTCAGCATGTGAGCTTTGGAATTAGTAAATTCGTTGACGACAGAAGGAGCAAGATAACGACCACAGGGAGGGTGGTTTATCAACGGCAAAATATAGATCGGAAGAGCACACGTCTGAACTCCAGTCACCATCACCCATCTCGTATGCCGTCTTCTGCTTGAAAAAAAAAAAAAAGACAATAATACTATTCAAAGAAAAACACCACTTAGGACCAAGTGTGTCAGACGCTATAAGCGGAGAACCAGTGTTAT
+
CDECDFFFFFFFGGGGGGGGGGHHHHHHHHHHGHHHHHGGGGGHHHHHHHHHHHHHHHGGGGGHHHHGFGGGEFGEGHHHHHHHGGGGGHHHHHHHHHHHGGGGHHHHHHHGHHHGHHHHHHHHHHHHHHHHHHHHGGCHHHGGHHHHGGGHGHHHHHHFHHHHHGGGGE<-<-.9/</0<011C1<:111111/://...:...011<010....<111:11110--...1110-<-<-.0...10<:11
@M03495:530:000000000-LYBTV:1:2109:15720:14279 1:N:0:CATCACCC+TGCTATAT
GTCAGCATGTGAGCTTTGGAGTGAAATCTCTTGTCTTAAGGAATAAAGGAAAAAGATTCCGTCGGAGGCTCGGTGCTCTACAGGTTCAACCTTTGTACTCTATTATTGCCTCACATTCCATCTCTTGTGAAAATATATTTGATTGGCTTTTCTGCAGGTTGTTTGCCAGGACAGGTCGTGATTGCTGGAGCAGGTATGATATAATTCTAGGATTTGACAGATGAATAATTTACATATATATCTAACTTTGA
+
CCCCCFFFFFFFGGGGGGGGGGHHHHHHHHHHHHHHHHHHHHGHHHHHGHHHHHGGHHHHHHHGGGGGGHHGGFGGHHHHHHHHHHHHHHHHHHHHHHHHHHHHHHHHHHHHGGHHHHHHHHHHHHHHHGHHHHGHHHHHHHHGHHHHHGHHHHGHFHGHHFHHHHHHHHHHGGFHHGDGGGHHHHHHHFGHHHHHHHFHHHGDGHHGHFGFGFHHHHHHGHGH=G;GHHHBCFFFGGGGGGFGGGGGGG0
@M03495:530:000000000-LYBTV:1:2109:12510:14306 1:N:0:CATCACCC+TGCTATAT
GTCAGCATGTGAGCTTTGGAGTGAAATCTCTTGTCTTAAGGAATAAAGGAAAAAGATTCCGTCGGAGGCTCGGTGCTCTACAGGTTCAACCTTTGTACTCTATTATTGCCTCACATTCCATCTCTTGTGAAAATATATTTGATTGGCTTTTCTGCAGGTTGTTTGCCAGGACTTTCCAAGACCTCCACTAGAAAACACAATAAACTTTTTGGAAGCTGGACAACTATCTTCATTTTTCAGAAACAGTGAAC
+
CCDDDFFFFFFFGGGGGGGGGGHHHHHHHHHHHHHHHHHHHHHHHHGHHHHHHHGGHIHIHHHGGGGGGHHGGGGGHHHHHHHHHHHHHHHHHHHHHHHHHHHHHHHHHHHHHHHHHHHHHHHHHHHHHHHHHHHHHHHHHHHHHHHHHHHHHHHHHHHHGGHHHHHHHFHHHHHHHHGHGHHHHHHHHHHGHHHHHHHGHGHHHHHHHHGCHGHHHHGHHFHHHHHHHHGGGGGGGGGFGFGGGGGGGGB
@M03495:530:000000000-LYBTV:1:2109:11524:14312 1:N:0:CATCACCC+TGCTATAT
GTCAGCATGTGAGCTTTGGAGTGAAATCTCTTGTCTTAAGGAATAAAGGAAAAAGATTCCGTCGGAGGCTCGGTGCTCTACAGGTTCAACCTTTGTACTCTATTATTGCCTCACATTCCATCTCTTGTGAAAATATATTTGATTGGCTTTTCTGCAGGTTGTTTGCCAGGACTTTCCAAGACCTCCACTAGAAAACACAATAAACTTTTTGGAAGCTGGACAACTATCTTCATTTTTCAGAAACAGTGAAC
+
DDDDDFFFFFFFGGGGGGGGGGHHHHHHHHHHHHHHHHHHHHHHHHHHHHHHHHGGHHHIHIHGGGGGGHHGGGGGHHHHHHHHHHHHHHHHHHHHHHHHHHHHHHHHHHHHHHHHHHHGHHHHHHHHHHHHHHHHHHHHHHHHHEGHHHHHHHHHHHHHHGHHHHHHFHHHHHHHHHHEGHHHHHHHHGGGHHHHHHCGGGGGHHHHHHGGGHGHHHGHHHHHHHHHHHGGGGGGGGGGFFFGGGGGGG0
@M03495:530:000000000-LYBTV:1:2109:10402:14348 1:N:0:CATCACCC+TGCTATAT
GTCAGCATGTGAGCTTTGGAATTAACGACAGAAGGAGCAAGATAACGACCACAGGGAGGGTGGTTTATCAACGGCAAAATATAGATCGGAAGAGCACACGTCTGAACTCCAGTCACCATCACCCATCTCGTATGCCGTCTTCTGCTTGAAAAAAAAAAAATAAACATACCGATCACCAACTGGAGAACGTATGAGCATCTAGCAAAAAACACAGATCAGAATCAACCTGGACACAATACACAGATGACAGT
+
CCDDDFFFFFFFGGGGGGGGGGHHHHGGGGGHHHHHHHHHHHHHHHGGGGGHHHHGGGGGBFEEGHHHHHHHGGGGGHHHHHHHHHHHGGGGHHHHHHHGHHHGHHHHHHHHHHHHHHHHHHHHGH2GGHFGHHHHGFGHGHHHHHHHHHHHHFCC<@-<.011010<0/..--9//0.<////.0.<...1/<1:000<111:1</.-.<...0100001<110/.<../.0./.0100<0.0<<10000
@M03495:530:000000000-LYBTV:1:2109:6664:14379 1:N:0:CATCACCC+TGCTATAT
GTCAGCATGTGAGCTTTGGAGGGCAAGAAGTGGTTGTGACATTGCTATGGTAGCTAGAGCCAACAATTACCTTAAATTCCAAAAACAACATACTCCTCCTTTGGAATTAGTAAATTCGTTGACGACAGAAGGAGCAAGATAACGACCACAGGGAGGGTGGTTTATCAACGGCAAAATATAGATCGGAAGAGCACACGTCTGAACTCCAGTCACCATCACCCATCTCGTATGCCGTCTTCTGCTTGAAAAAA
+
BAABCFFFFFFFGGGGGGGGGGGGGGGHHHGHHHGGEGHHHHHHHHHHHHHHHHHHFHHHFHHGGHHHHHHHHHHHHHHHHHHHHGHHHHHHHGHHHHHHHHHHHHHHHHHHHHHHHGHHHHHGGGGGHHHHHHHHHHHHHHHGGGGGHHHGGGGGGEFGEFHHHHHHHGGGGGHHHGHHHHHHHGGGGHGHHHHHGGGGGGGGGGGGGGGGHGGGGGGGGGG/CCCEDFFFFFDFFFFFFFFFFFBFBFF
@M03495:530:000000000-LYBTV:1:2109:5406:14381 1:N:0:CATCACCC+TGCTATAT
GTCAGCATGTGAGCTTTGGAGTGAAATCTCTTGTCTTAAGGAATAAAGGAAAAAGATTCCGTCGGAGGCTCGGTGCTCTACAGGTTCAACCTTTGTACTCTATTATTGCCTCACATTCCATCTCTTGTGAAAATATATTTGATTGGCTTTTCTGCAGGTTGTTTGCCAGGACTTTCCAAGACCTCCACTAGAAAACACAATAAACTTTTTGGAAGCTGGACAACTATCTTCATTTTTCAGAAACAGTGAAC
+
CCCCCFFFFFFFGCGGGGGGGGHHHHHHHHHHHHHHHHHHHHHHHHHHHHHHHHGGHIIIHGHGGGGGGHHGGGGGHHHHHHHHHHHHHHHHHHHHHHHHHHHHHHHHHHHHHHHHHHHHHHHHHHHHHHHHHHHHHHHHHHHHHHGHHHHHHHHHHHGHHGHHHHHHHHHHHHHHHHHHGHHHHHHHHHFFHGHHHHCEHGHHHHHHHHGCFGFEHHHEHHHHHHHHHHGGGGGGGGGGGBFGFGBGGGB
@M03495:530:000000000-LYBTV:1:2109:24511:14396 1:N:0:CATCACCC+TGCTATAT
GTCAGCATGTGAGCTTTGGAATTAGTAAATTCGTTGACGACAGAAGGAGCAAGATAACGACCACAGGGAGGGTGGTTTATCAACGGCAAAATATAGATCGGAAGAGCACACGTCTGAACTCAGTCACCATCACCCATCTCGTATGCCGTCTTCTGCTTGAAAAAAAAAAAAAATAACAACTCCAAAAGCCTATGGAACGTTATTGTTTATACATATTATCATCATGCCATTGCACGGATGTCGGATGTACT
+
CBCCCFFFFFFFGGGGGGGGGGHHHHHHHHHHGHHHHHGGGGGHHHHHHHHHHHHHHHGGGGGHHHHGGFGGEFGGGHHHHHGHGGGGGGHHHHHHHHHHGGGGHHHGHHHGHHHGGHHHHHHHHHHHHHHHHHHGGCDDHGGHHHHGGGHGHHHHHHHGH1GHGCDD-A;--.00000.000900:/..:;000000.9//.0000/0:00000000000000000000000009--.-0;.-9.90000
@M03495:530:000000000-LYBTV:1:2109:2264:14397 1:N:0:CATCACCC+TGCTATAT
GTCAGCATGTGAGCTTTGGAGTGAAATCTCTTGTCTTAAGGAATAAAGGAAAAAGATTCCGTCGGAGGCTCGGTGCTCTACAGGTTCAACCTTTGTACTCTATTATTGCCTCACATTCCATCTCTTGTGAAAATATATTTGATTGGCTTTTCTGCAGGTTGTTTGCCAGGAAGCCGCCTGGGGCGCTCCGTCGATCACTACGAAGTCGCGCCGGCCGATGGCCTTCACGTCGCGGTCAATCGTCGGGCGGG
+
CCCCBFFFFFFFGGGGGGGFGGGHHHHHHGHHHHHHHHHHHHHHHHHHHHHHHHGGHHHIHFHGGGGGGHHGGGGGHHHHHHHGHHHHGHHHHHHGHHHHHHHHHHHHHHHHHHHHGHFGHHHHHHHHHHGHHHHHHHHHHFHHHHHHHHGFHHBFGEGHHGHHHGHHHHHHGHH?CFGGGGGGGGGGGGHHGGGGGGGFFGGC?EFDFGG?GCCFFFFFFFFFFFFEEFEAFFFDADFFFEEFCFFFFF-
@M03495:530:000000000-LYBTV:1:2109:11999:14399 1:N:0:CATCACCC+TGCTATAT
GTCAGCATGTGAGCTTTGGTCCAGCCTGAGTCCTGGTTTATCAACGGCAAAATATAGATCGGAAGAGCACACGTCTGAACTCCAGTCACCATCACCCATCTCGTATGCCGTCTTCTGCTTGAAAAAAAAAAAAAAAAAACACAAACAGTTGAGTGTAGAGTCTACACAATAAATAATAATGACAATTAGCATCCATAATAGAGTACAAAAGTCAAAGCAATACTGAATACCAGCCTTATCACACGATAATA
+
DDDDDFFFFFFFGGGGGGGGGGHHHGHHGHFGHHHHGHHHHHHHHGGGGGHHHGHHHHHHHGGGGHHHHHHHGHHHGHHHHHHHHHHHHHHHHHHHHGHCGHHGGHHHHGGGHGHHHHHHHFHHHHGGGCC>//<--<-......../0000000000:0000900/0.009;0900000;90090000/000/009900900000000./0000B0/9/0990000000000../00000009--.:.90
@M03495:530:000000000-LYBTV:1:2109:27621:14408 1:N:0:CATCACCC+TGCTATAT
GTCAGCATGTGAGCTTTGGTCCAGCCTGAGTCCTGGTTTATCACGGCAAAATATAGATCGGAAGAGCACACGTCTGAACTCCAGTCACCATCACCCATCTCGTATGCCGTCTTCTGCTTGAAAAAAAAAAAAAACACCAACGCAACGATCACATGCGATCACTGTAATTGTGTCGCAGGTGCCTGTATTCTCCATGAGCCGTTGAGACACTCACTCTACTGTAGCACTCATGTGCTCAGTGCTATATACAT
+
CCCCCFFFFFFFGCGGGGGGGGHHHGHHHHDFGHFHFGHHHHHHGCFGGHHHHHHHHHHHGEFGGHHHGHHGFGHGHHHHHHHHHGHHHHHHHHHHGHFFGFFGHHHHGEEFFHHHHHGHHEGFHGGGFC/>/>.<0<<...-<<--..../0000..:;./0000000000/0..-.-.00909;0000000000900/-....0.0/90//0900900;0000;00//;0000000/000000000000
@M03495:530:000000000-LYBTV:1:2109:20737:14436 1:N:0:CATCACCC+TGCTATAT
GTCAGCATGTGAGCTTTGGAGTGAAATCTCTTGTCTTAAGGAATAAAGGAAAAAGATTCCGTCGGAGGCTCGGTGCTCTACAGGTTCAACCTTTGTACTCTATTATTGCCTCACATTCCATCTCTTGTGAAAATATATTTGATTGGCTTTTCTGCAGGTTGTTTGCCAGGACTTTCCAAGACCTCCACTAGAAAACACAATAAACTTTTTGGAAGCTGGACAACTATCTTCATTTTTCAGAAACAGTGAAC
+
CCCCCFFFFFFFGGGGGGGGGGHHHHHHHHHHHHGHHHHHHHHHHHHHHHHHHGGGHIHIHFGGGGGGGHHGGGGGHHHHHHGHHHHHHHHHHGHFHHHHHHHHHHHHGHHHHHHHGHHGHHHHHHHHHHHGHHHHHHHHHFHHGHHHHHHHHHHHHHHHHGHHHHGHHGHHHHFHGHFFHHGHHHHHHHHGHHHFHHHGHFHDGHHHHHGCGHHEHHHGHHHHHHHHHHGGGGGGGGF0F;CFGFFFGF:
@M03495:530:000000000-LYBTV:1:2109:3877:14448 1:N:0:CATCACCC+TGCTATAT
GTCAGCATGTGAGCTTTGGAGTGAAATCTCTTGTCTTAAGGAATAAAGGAAAAAGATTCCGTCGGAGGCTCGGTGCTCTACAGGTTCAACCTTTGTACTCTATTATTGCCTCACATTCCATCTCTTGTGAAAATATATTTGATTGGCTTTTCTGCAGGTTGTTTGCCAGGACAGGTCGTGATTGCTGGAGCAGGTATGATATAATTCTAGGATTTGACAGATGAATAATTTACATATATATCTAACTTTGA
+
CCCCCFFFFFFFGGGGGGGGGGHHHHHHHHHHHHHHHHHHHHHHHHHHHHHHHHGGHIHHHHHGGGGGGHHGGGGGHHHHHHHHHHHHHHHHHHHHHHHHHGHHHHHHHHHHHHHHHHHHHHHHHHHHHHHHHHHHHHHHHHHHHHHHHHHHHHHGHHGHHGHHHHHHHFHHHGEHHGAGHHHHEHHHHHHHHHFHHHDGHHHHHHHHHHHHHHHHHGHGHHHH0C<CHHHHGHHHHGGGGFFGGGEFFG0
@M03495:530:000000000-LYBTV:1:2109:26901:14456 1:N:0:CATCACCC+TGCTATAT
GTCAGCATGTGAGCTTTGGAATTAGCTGGTTTATCAACGGCAAAATATAGATCGGAAGAGCACACGTCTGAACTCCAGTCACCATCACCCATCTCGTATGCCGTCTTCTGCTTGAAAAAAAAAAAAACATGAGGGAAGTGTTAGAGAGGCAACATTTGCTTCAACATACCTTAGATAAGATTAAGTATCCATATCTTGATTTACAGCTTATCTATCAATTATTTTCACATTCACTATATCTGATATATACT
+
BBBBBFFFFFFFGCGGGGGGGGHHHHHHGBGGHHHHHHGGGGGHHHHHHGHFHHGGGDHHHHGHFGHHHGHHHHHHHHGHHHGHHEHHHFGB3FGGGGHHHHGGGHGHHGGFHGECGHHEGGC<////?1<1<<..0.11<>11=<1..<<..</=000000000;/00/0000;00000:00000;000;C00B0900;0;;00;099F00000000090;00;000;/////////99///////////
@M03495:530:000000000-LYBTV:1:2109:27500:14457 1:N:0:CATCACCC+TGCTATAT
GTCAGCATGTGAGCTTTGGAGTGAAATCTCTTGTCTTAAGGAATAAAGGAAAAAGATTCCGTCGGAGGCTCGGTGCTCTACAGGTTCAACCTTTGTACTCTATTATTGCCTCACATTCCATCTCTTGTGAAAATATATTTGATTGGCTTTTCTGCAGGTTGTTTGCCAGGAGCTTTCCAAGACCTCCACTAGAAAACACAATAAACTTTTTGGAAGCTGGACAACTATCTTCATTTTTCAGAAACAGTGAA
+
BBBBBFDFFFFFGFFGDFBFGCGFHDGHCGFGHHHHGH6DEBCFHFHHGHHHHHGGHHHHHHHGGGEGGGHGGEGGHHFHHHFF@GHHEGHHHGGHHGHHHHHHGHHEHHHHHHHGHHFGHHHHHHHHHHHHGHHHHHHHHEHGHHHGHHHHHEHHHHHHHGHHHGHHHHEEEH<FFHFFHGGHHHGHEFGH1FFGHHFHGHG<GHHEFHFDCGGFEFGHHGH:GG/CF9;FBFFGGGFGG;B/FFGFGFF
@M03495:530:000000000-LYBTV:1:2109:11482:14460 1:N:0:CATCACCC+TGCTATAT
GTCAGCATGTGAGCTTTGGAGTGAAATCTCTTGTCTTAAGGAATAAAGGAAAAAGATTCCGTCGGAGGCTCGGTGCTCTACAGGTTCAACCTTTGTACTCTATTATTGCCTCACATTCCATCTCTTGTGAAAATATATTTGATTGGCTTTTCTGCAGGTTGTTTGCCAGGACAGGTCGTGATTGCTGGAGCAGGTATGATATAATTCTAGGATTTGACAGATGAATAATTTACATATATATCTAACTTTGA
+
BBBBBFFFFFFFGGGGGFFFFGHHHFFHFFHHHEEFBGHHFAGHHHFHHBFFHGGFHHHHHAFEAEEGDGHGGEEGHHFHHHFFHHHFFHFGGHHGHHFHHHHHHHHHFFGFFGFHHGFFHGGGHHHFGGGG?FGHFGGFHGGHHHGHHGHGHHHHHGHHHBHHHHGHH/GCGE/<?ADGFBGHFFGHFHHEGHGHHHFHDHHGGFHFHDGHHGHHBHFHHHHH;C:;GCGHHGHHGFFGGFGFFEGGGG0
@M03495:530:000000000-LYBTV:1:2109:2614:14482 1:N:0:CATCACCC+TGCTATAT
GTCAGCATGTGAGCTTTGGAGTGAAATCTCTTGTCTTAAGGAATAAAGGAAAAAGATTCCGTCGGAGGCTCGGTGCTCTACAGGTTCAACCTTTGTACTCTATTATTGCCTCACATTCCATCTCTTGTGAAAATATATTTGATTGGCTTTTCTGCAGGTTGTTTGCCAGGACTTTCCAAGACCTCCACTAGAAAACACAATAAACTTTTTGGAAGCTGGACAACTATCTTCATTTTTCAGAAACAGTGAAC
+
CBCCCFFFFFFFGFGGGGGGGGHHFHHGHHHHGHHHHHHHHHHHHHHHHHHHFHGGHIHHHFHEGGGGGHHGGGGGHGHHHHHHHHHHHFHHHHHFHGHHHHHHHHHHHHHHHHFHHHHHHHHHHHHFGGDGGGHHHHHHHEGHHFHFFHHHHHBGHHHHHGEHFHGHHHEFHHGHFHGHAGHHFHGGHHH1FBGHEC.CGG0DHGHHHHGGHHFFGHFFFFGCHHHHHHGEFGFFFBFFF0BF/C;0CF0
@M03495:530:000000000-LYBTV:1:2109:3339:14489 1:N:0:CATCACCC+TGCTATAT
GTCAGCATGTGAGCTTTGGAACAGCTGGTTTATCAACGGCAAAATATAGATCGGAAGAGCACACGTCTGAACTCCAGTCACCATCACCCATATCGTATGCCGTCTTCTGCTTGAAAAAAAAAAAAAACGCTCTGGCGCGCAATCCTGAATCTGACAGCAGTCTTTCCCAGAGTCGCTGTGCCGTGGACTTATCTCTGCACTCCAGACTCTCTCTCTTAGTCCCAGAGTCTATCCAACTTGACTCTCTCCTT
+
BBBBBFFFF5DFGGFFGFBGGGFHHHHFBFGHDFDDFFEEG2AAFFHHHHHHHGDFGGHHHFHFGHHECGGFHHHHHGHHHHHHHFHHHGHFHHGGFHFGHEEEHEGGFFGHHHBHHHCECCC/////-<>.>>11-.--<-.</000C0CG000:0./90/0000909;?.00--.;./00-:--.;//:/;9///B////.//;.//;//9///9///////99.9/;//////9//////;/9/;///
@M03495:530:000000000-LYBTV:1:2109:8073:14496 1:N:0:CATCACCC+TGCTATAT
GTCAGCATGTGAGCTTTGGAGTGAAATCTCTTGTCTTAAGGAATAAAGGAAAAAGATTCCGTCGGAGGCTCGGTGCTCTACAGGTTCAACCTTTGTACTCTATTATTGCCTCACATTCCATCTCTTGTGAAAATATATTTGATTGGCTTTTCTGCAGGTTGTTTGCCATTACAGGTCGTGATTGCTGGAGCAGGTATGATATAATTCTAGGATTTGACAGATGAATAATTTACATATATATCTAACTTTGA
+
CDDCCFFFFFFFGGGGGGGGGGHHHHHHHHHHHHHHHHHHHHHHHHHHHHHHHHGGHIHHHHHGGGGGGHHGGGGGHHHHHHHHHHHHHHHHHHHHHHHHHHHHHHHHHHHHHHHHHHHHHHHHHHHHHHHHHHHHHHHHHGHHHHHHHHHHHHGHHHHHHGHHHHHHHHHHHHHHHGEGHHHHHHHHHHHHHHGHHHHHHHHHFHHHHHHHHHHHHHHHHHGHGHCGHHHGHGHGHHHHGGGGGGGGGG0
@M03495:530:000000000-LYBTV:1:2109:23735:14505 1:N:0:CATCACCC+TGCTATAT
GTCAGCATGTGAGCTTTGGAGTGAAATCTCTTGTCTTAAGGAATAAAGGAAAAAGATTCCGTCGGAGGCTCGGTGCTCTACAGGTTCAACCTTTGTACTCTATTATTGCCTCACATTCCATCTCTTGTGAAAATATATTTGATTGGCTTTTCTGCAGGTTGTTTGCCAGGACTTTCCAAGACCTCCACTAGAAAACACAATAAACTTTTTGGAAGCTGGACAACTATCTTCATTTTTCAGAAACAGTGAAC
+
DDDDDFFFFFFFGGGGGGGGGGHHHHHHHHHHHHHHHHHGHHHHHHHHHHHHHHGGHHIHHHHGGGGGGHHGGGGGHHHHHHHHHHHHHHHHHHHHHHHHHHHHHHHHHHHHHHHHHHHHHHHHHHHHHHHHHHHHHHHHHFHHHFHHHHHHHGGHHHHHHGHHHHHHHHHGHHHHHHDGFHHHHHHHHGHFHGHHHHHGHHHHHHHHHHGGGHGHHGHHGHHHHHHHHHHHGGHGGFGGGBGGGGFGGFB
@M03495:530:000000000-LYBTV:1:2109:29249:14509 1:N:0:CATCACCC+TGCTATAT
GTCAGCATGTGAGCTTTGGAGTGAAATCTCTTGTCTTAAGGAATAAAGGAAAAAGATTCCGTCGGAGGCTCGGTGCTCTACAGGTTCAACCTTTGTACTCTATTATTGCCTCACATTCCATCTCTTGTGAAAATATATTTGATTGGCTTTTCTGCAGGTTGTTTGCCAGGACTTTCCAAGACCTCCACTAGAAAACACAATAAACTTTTTGGAAGCTGGACAACTATCTTCATTTTTCAGAAACAGTGAAA
+
BBBBBFFFFFFFF4B4GFGGFFFGHHHHHHHHGHFGHFHG3EGHHHGHFHHHHHGGHHHHHGHGGGGGGHHGGGGGHHHHHHCHHGHHHHGHHHFHFFHHHHHHHHFFGHHHHHHHGHFGHHHGHGFHF4FFFHHHGBHHHEHHEHGGHHHHHFEHGHFGGFFHHGHHHHHHHG1FGH11FHFHHGHHHHHHHHCFEFHGHGHFHHFHHHGGBGCAGHECCH..:GCGFGGGGGFFGFFGGCFFFGGGBF0
@M03495:530:000000000-LYBTV:1:2109:16028:14531 1:N:0:CATCACCC+TGCTATAT
GTCAGCATGTGAGCTTTGGAATTAGTAAATTCGTTGACGACAGAAGGAGCAAGATAACGACCACAGGGAGGGTGGTTTATCAAGGCAAAATATAGATCGGAAGAGCACACGTCTGAACTCCAGTCACCATCACCCATCTCGTATGCCGTCTTCTGCTTGAAAAAAAAAAAAATCTCCATACGCGGCCTAAGCTGGGCCCGCGCTACTCTCTCTTTCTTGCTTGGTCGCTATCCAGCGTAAGACACTCCGAC
+
BBBBBFFFFFBFFEGGGGFGGFHHHGGGEGHFGGGHHHGGGEGHHHFHHHHGFHHHHHGGGEGFHHHFAEGGEFEEFHHHHFGHHGHHFGHHHHHGHHHGGGGHHFHHHHFHHHGHHHHHFHGGGHHHHHHGGHHGC2D>CFGFFGHGGGGGHHHHBFC<GHGC<<<AD@--./0;00;0/..;-9-;////9/....99---;--;////;BB////9;/;/.//-;..A///9/-...9///9:9..-;
@M03495:530:000000000-LYBTV:1:2109:21665:14546 1:N:0:CATCACCC+TGCTATAT
GTCAGCATGTGAGCTTTGGATGGTTCTGGTTTATCAACGGCAAAATATAGATCGGAAGAGCACACGTCTGAACTCCAGTCACCATCACCCATCTCGTATGCCGTCTTCTGCTTGAAAAAAAAAAAAAAAAAAGCAAGTCTAATTGTTTCTGCAATACAAGATAGTACAAAAAAAAACAGCTCGCTATCACACGGCAGAAGCGTCGACGCAAACAGAACTGCTATTAACCTATCTGTGCAACATAAATATAT
+
BBBBBFFFFFFFGGGGGGGGGGGGHGHHGHHHHHHHGFGFGGGGHHHHHHHGHHGGGGHHHFHHHGHHHGHHHHHHHHHHHHHHHGHHHHGGFHHHGGHHHHGGGHGGHHHHHGGHHHCEE<DB////>>--..</<000=0:00;0:00000000/:00/00;90000;..;;--..../;.-99.////;>----.;9/-;.9-----;-...//.//;/9////////;/////////.///////:/
@M03495:530:000000000-LYBTV:1:2109:1852:14549 1:N:0:CATCACCC+TGCTATAT
GTCAGCATGTGAGCTTTGGAGGGCAAGAAGTGTGGTTTATCAACGGCAAAATATAGATCGGAAGAGCACACGTCTGAACTCCAGTCACCATCACCCATCTCGTATGCCGTCTTCTGCTTGAAAAAAAAAAAATAAAATACAATTACATTTCTATCAGGTCATTTATCAATACTTTACATGTCACACACAATAAACATTATTAATATTATGGTAGACTGATAAATTGTTTTATACTATAACAACAATACACA
+
EEEEEFFFFFFFGGGGGGGGGGGGGGGHFHHHGGFHGHHHHHHHGGGGGHHHHHHHHHHHGEFGHHHHHHHGHHHGHHHHHHHHHHHHHHHHHHHHGHFHHHFGHHHHGFEHGHHHHHHHHHHHHGGGGC@@0>11>>11111111111111=11110<0011<11111110<<1:1<<111<110<...01<1:10<1<1111<1<1<101111110011<111111</111:11B1110<...:10000
@M03495:530:000000000-LYBTV:1:2109:2493:14572 1:N:0:CATCACCC+TGCTATAT
GTCAGCATGTGAGCTTTGGTCCAGCCTGAGTCCTGGTTTATCAACGGCAAAATATAGATCGGAAGAGCACACGTCTGAACTCCAGTCACCATCACCCATCTCGTATGCCGTCTTCTGCTTGAAAAAAAAAAATAATCAAATCATACATATAACATCATTCACAGCCCTACTCCAGATTGCACCATCATTCTTAATATCCTAGCCCCATGCAAGTCCTTCGTTCATGGCCTGCCTTCTCCATATAACCATCT
+
BBABBFFFFFFFGBGGGGFGGFGHHFGHGHDGFGHGBGHHHHDEG2EGCEFHHFHHHGFHHEGGGHHHHHHHGHHHGHHHGHHHHHFHHHHGHHHHHFG3B@GFFHHFHGGGFGFHGFHGHCHGBGEC?></01?11??11<11111<FHFDHF1>D11<1111..</<<00//<0000:00/.;/00:0;000;0000<0:///../9/000;00009.9/;/0009/;..90//;//////////9///
@M03495:530:000000000-LYBTV:1:2109:28643:14588 1:N:0:CATCACCC+TGCTATAT
GTCAGCATGTGAGCTTTGGATGGTTCTGGTTTATCAACGGCAAAATATAGATCGGAAGAGCACACGTCTGAACTCCAGTCACCATCACCCATCTCGTATGCCGTCTTCTGCTTGAAAAAAAAAAAAGAGCTTGTACTCCCTACATGTGTAAAACTTACTACACATGTGTTTAAGTTTTATGCTCACTTAACCCACACCCAAACAACATAGCTGTGATATGATCTCTATCTTCTCTCCATTTTTTTGTACCA
+
BBBB?CFFFFFFGGGGDBBGGGGHHHHFFAFBGHHHHHEGGGGHGFHHHFHHGGGGG1GFEHHEHECAEFHHCGHHBGFGHHFHHHHGHH1B3B31?EGGHEC?EFAGHGFBG30F3DAE//>B?///00<100111?1<01<1=11111>111<10000<//000000//=0=;C000:000;;;0<0000...;.........;./0;/0;;/000;;0;090000//9//9/////////9-9.9///
@M03495:530:000000000-LYBTV:1:2109:2337:14601 1:N:0:CATCACCC+TGCTATAT
GTCAGCATGTGAGCTTTGGAATTAGTAAATTCGTTGACGACAGAAGGAGCAAGATAACGACCACAGGGAGGGTGGTTTATCAACGGCAAAATATAGATCGGAAGAGCACACGTCTGAACTCCAGTCACCATCACCCATCTCGTATGCCGTCTTCTGCTTGAAAAAAAAAAAATAAAAATTGCTAAAACCCTCAACTCCAGTTATGTTGTAAATAAATGATTGCATATAAGTGTCCTCATTAAGTCTATCAG
+
BBBBBFFFFFFFGCGGGGGGGGHHHDGHHHHHGHHHHHGGGGGHHHHHHHHHHHHHHHGGGGGHHHHGGGGGEFGEGHHHHHHHGGGFGHHHHHHHHHHGGGGGHHHHHHHGHHHGHHHHFHHHHHHHHHHHHHHHGFCGHHFGHHHHGEGHGHHGHHHFHHHHHGGFGA9-.:0009.;00000000.....0:99/////9/9///9///////////;/////9///////:////////;///:///
@M03495:530:000000000-LYBTV:1:2109:23161:14602 1:N:0:CATCACCC+TGCTATAT
GTCAGCATGTGAGCTTTGGAATTAGTAAATTCGTTGACGACAGAAGGAGCAAGATAACGACCACAGGGAGGGTGGTTTATCAGCGGCAAAATATAGATCGGAAGAGCACACGTCTGAACTCCAGTCACCATCACCCATCTCGTATGCCGTCTTCTGCTTGAAAAAAAAAAACAAGACCTAATAAAACATAATATGTTCATAATGTACGTTATACGTTAGTATTCTTAGCATACGGAACGATTAGTCATTGC
+
CEDEEFFFFFFFGGGGGGGGGGHHHHHHHHHHGHHHHHGGGGGHHHHHHHHHHHHHHHGGGGGHHHHGGGGGEFGGGHHHHHHHGGGGGHHHHHHHHHHHGGGGHGHHHHHGHHHGHHHHHHHHHHHHHHHHHHHHG?=GHHGGHHHHGEGGGHHGGHHGHHHHHGGGGG?.<./://00<1:<::0.0111111<<<CC1111:11.///.11.0//.11111111101110....-.....01111<11
@M03495:530:000000000-LYBTV:1:2109:4866:14622 1:N:0:CATCACCC+TGCTATAT
GTCAGCATGTGAGCTTTGGAATTAGTAAATTCGTTGACTGGTTTATCAACGGCAAAATATAGATCGGAAGAGCACACGTCTGAACTCCAGTCACCATCACCCATCTCGTATGCCGTCTTCTGCTTGAAAAAAAAAACATAACGTATGCCGTCTTATGCTTGAAAAACACAAATAACGTCAGTAATATAACAGAAGACACTTACTCAGTTATACATGAATCTGTTGCGATTGACATTAACATAGCATATGGT
+
BABBBFFFFFFFFEGGGFGFGGHHHBFFAFBFFFFGHD5G25ABFGGHHFGEEGFHFHHH55FHHHGGEGH1GHHHH?GFHGBEFHHHHHGFHHHFHEHGHFGF3B3GFFFF4FEGCHGHHHHDE3BB3?BBC@CG<?1<1?<FGBC11>C<0F11>>F1<.<00.<<<.<<0<00:/:..0;GC0C00000:://///0000000000090009090;;009000--...9//9/////////9//////
@M03495:530:000000000-LYBTV:1:2109:6623:14636 1:N:0:CATCACCC+TGCTATAT
GTCAGCATGTGAGCTTTGGTCCAGCCTGAGTCCCTGGTTTATCAACGGCAAAATATAGATCGGAAGAGCACACGTCTGAACTCCAGTCACCATCACCCATCTCGTATGCCGTCTTCTGCTTGAAAAAAAAAAACAGACCGGGTACCTTATATGAAGTGCGTATACCAGGTGTAGCGCGGGCACACGCAGACCTCCGGATACACCCACTGGACCATAGCCACCCTCATCATCCAGCACTCTCGCGAGAGGCG
+
BBBBBFFFFFFFGFGGGGGGGGHHHGGHGHBFGHHHHHHHHFHHHHGGGGGFHHHHGHHHFEEGEGHHHHHHHGHHHGGHHHHHHHHFHHGHHHHHGHEB3GHHGGHGGHGFGHGHFFGFGFABGFHG/</////?0?/--->-<0=000000000000<.<.:0000.;:0000---;--9./.-----../;..-...////..../9/9..//////..;;.;;/////;//9;;///.;-99--.9-
@M03495:530:000000000-LYBTV:1:2109:22225:14639 1:N:0:CATCACCC+TGCTATAT
GTCAGCATGTGAGCTTTGGAGTGAAATCTCTTGTCTTAAGGAATAAAGGAAAAAGATTCCGTCGGAGGCTCGGTGCTCTACAGGTTCAACCTTTGTACTCTATTATTGCCTCACATTCCATCTCTTGTGAAAATATATTTGATTGGCTTTTCTGCAGGTTGTTTGCCAGGACTTTCCAAGACCTCCACTAGAAAACACAATAAACTTTTTGGAAGCTGGACAACTATCTTCATTTTTCAGAAACAGTGAAC
+
CCCCCFFFFFFFGGGGGGGGGGHHHHHHHHHHHHHHHHHHHHHHHHHHHHHHHHGGHHIHGHHGGGGGGHHGG1EFHHGHHHHHHHHHHHHHHHHHHHHHHHHHHHHHHHHHHHHHHHGHEHHHHHHHHGHHHHHHHHHHHFHHGFHHHHHHGHGHHHHHHGHHHHHHGHHHHHHHHG?GFHHHHHHHHHBGHGHHHHHGHHHHHHHHHHGGHCGHHHHHHHHHHHHFFHGGGGGGGFFGFFBFGGBFFG0
@M03495:530:000000000-LYBTV:1:2109:9790:14640 1:N:0:CATCACCC+TGCTATAT
GTCAGCATGTGAGCTTTGGTCCAGCCTGAGTCCTGGTTTATCAACGGCAAAATATAGATCGGAAGAGCACACGTCTGAACTCCAGTCACCATCACCCATCTCGTATGCCGTCTTCTGCTTGAAAAAAAAAAAAACAAAAATACAGCAGAAAATAGCTTCACTTTCAACCTAGGAGTACGATATCACATGCACAATACCATCATCAATCATTAGCACTCTACATTTAATACAACTAATTCACAATCGCTTGC
+
CCCCCFFFFFFFGFGGGGGGGGHHHGHHGHGHHHHHHHHHHHHHHGGGGGHHHHHHHHHHHEGGGHHHHHHHGHHHGHHHHHHHHHHHHHHHHHHHHGGCGHHFGHHHHGGGHGHHHHHHHFHGHHGGGC@///...0<.0<1>1F0./<0/000000<000000000./00/0://0::..-000000000;/00;00000B00000000;0/000/00000000000000:;09000000000.:....
@M03495:530:000000000-LYBTV:1:2109:11295:14656 1:N:0:CATCACCC+TGCTATAT
GTCAGCATGTGAGCTTTGGAGTGAAATCTCTTGTCTTAAGGAATAAAGGAAAAAGATTCCGTCGGAGGCTCGGTGCTCTACAGGTTCAACCTTTGTACTCTATTATTGCCTCACATTCCATCTCTTGTGAAAATATATTTGATTGGCTTTTCTGCAGGTTGTTTGCCAGGACTTTCCAAGACCTCCACTAGAAAACACAATAAACTTTTTGGAAGCTGGACAACTATCTTCATTTTTCAGAAACAGTGAAC
+
CCCCCFFFFFFFGFGGGGGGGGHHGHHHHHHHHHHHHHHHHHHHHHHHHHHHHHGGHHHHHGHGGGGGGHHGGGGGHHHHHHHHHHHHHHHHHHHHHHHHHHHHHHHHHHHHHHHHHHHHHHHHHHHHHHHHHHHHHHHHHFHHH0GHHHHHHHHHGGHHHGHHHHHHHEHHHHHHHHFFEHHHHHHHGHHBGFHHHHHFGDDDHHHHHHGGHHHHGHGCGHHHHHHHHHGGGGGGFGGGGGGGGGGGGG0
@M03495:530:000000000-LYBTV:1:2109:20553:14672 1:N:0:CATCACCC+TGCTATAT
GTCAGCATGTGAGCTTTGGACTCCTGACTGGTTTATCAACGGCAAAATATAGATCGGAAGAGCACACGTCTGAACTCCAGTCACCATCACCCATCTCGTATGCCGTCTTCTGCTTGAAAAAAAAAAAAAATACATAATGCACAACGCCGTGCAGTAGCCTTATCTACGAACTAAAGAGACACTATTATATGTACGCATAACTTATCATTGATAGTAATCGTGCTAGATGTTATGCTACATAGTCTAGTGTA
+
DDDDDFFFFFFFGGGGGGGGGGHHHHHHHHHHHHHHHHHHGGGGGHHHHHHHHHHHGGGGHHHHHHHGHHHGHHHHHHHHHHHHHHHHHHHHGHCHHHGGHHHHGEEHGHHHHHHHHHHHHGGCDG///>01<1111111<<10.----<-..0:<00000:00000...-.0<000//<//0:0000000000....<0000<<000:0000<00000..<..000000000000<00000<0000<0<0
@M03495:530:000000000-LYBTV:1:2109:25680:14689 1:N:0:CATCACCC+TGCTATAT
GTCAGCATGTGAGCTTTGGAGTGAAATCTCTTGTCTTAAGGAATAAAGGAAAAAGATTCCGGCGGAGGCTCGGTGCTCTACAGGTTCAACCTTTGTACTCTATTATTGCCTCACATTCCATCTCTTGTGAAAATATATTTGATTGGCTTTTCTGCAGGTTGTTTGCCAGGACTTTCCAATACCTCTACTAGAAAACACAATAAACTTTTTGGAAGCTGGACAACTATCTTCATTTTTCAGAAACAGTGAAC
+
AAAAABFFFFFFD1BEGG1BAGFBBAFAF333FGGHFFFG1AGFGHHHEF0BGFGGF1AAF/AECCE/>FG///>/BB111@EFFGFDGFHHHEHH22B1B1>BEBFD11<G1/CFGFBGGBDBGBF>1F2><BGHEHHFHGHH1<CGFHD11111?<?GB<F0>1GG1.<GGC<1>B10</CB<000=G000=CFHH.CG000;0;<CC--:C/.:CB.CFG.CF0;B9CFCFFGG/FBB;:/9B00B9/
@M03495:530:000000000-LYBTV:1:2109:10306:14719 1:N:0:CATCACCC+TGCTATAT
GTCAGCATGTGAGCTTTGGAGTGAAATCTCTTGTCTTAAGGAATAAAGGAAAAAGATTCCGTCGGAGGCTCGGTGCTCTACAGGTTCAACCTTTGTACTCTATTATTGCCTCACATTCCATCTCTTGTGAAAATATATTTGATTGGCTTTTCTGCAGGTTGTTTGCCAGGACTTTCCAAGACCTCCACTAGAAAACACAATAAACTTTTTGGAAGCTGGACAACTATCTTCATTTTTCAGAAACAGTGAAC
+
CBCCCFFFFFFFGGGGGGGGGGHHGHHHHHHHHHHHHHHHHHHHHHHHHHHHHHGGHHHHHHHGGGGGGHHGGGGGHHHHHHHHHHHHHHHHHHHHHHHHHHHHHHHHHHHHHHHHHHHHHHHHHHHHHHHHHHHHHHHHHHHHGHHHHHHHHHHHHHGHHGHHHHHHHHHHHHHHHHFHHHHHHHHHHHGHHHHHHHHGHGBGHHHHHHGGGHHGHHHEHHHGHHHHHHGGGGGGGGGGGGGGGFFGFG0
@M03495:530:000000000-LYBTV:1:2109:16361:14723 1:N:0:CATCACCC+TGCTATAT
GTCAGCATGTGAGCTTTGGAGTGAAATCTCTTGTCTTAAGGAATAAAGGAAAAAGATTCCGTCGGAGGCTCGGTGCTCTACAGGTTCAACCTTTGTACTCTATTATTGCCTCACATTCCATCTCTTGTGAAAATATATTTGATTGGCTTTTCTGCAGGTTGTTTGCCAGGACTTTCCAAGACCTCCACTAGAAAACACAATAAACTTTTTGGAAGCTGGACAACTATCTTCATTTTTCAGAAACAGTGAAC
+
DEECDFFFFFFFGGGGGGGGGGHHHHHHHHHHHHHHHHHHHHHHHHHHHHHHHHGGHIIIHHHGGGGGGHHGGGGGHHHGHHHHHHHHHHHHHHHHHHGHHHHHHHHHHHFHHHHHHHHHHHHHHHHHHHHGHHHHHHHHHGHHHHHHHHHHHHHHGHHHHGHHHHHHHHHGHHFHHHFHGHHHHGHHGGHHHHHHHHHFHFHGHHHHHHGFFHEEHHHHHHHHHHHHHHGGGHGGGGGGF<FGGGFGGG0
@M03495:530:000000000-LYBTV:1:2109:9430:14728 1:N:0:CATCACCC+TGCTATAT
GTCAGCATGTGAGCTTTGGAGTGAAATCTCTTGTCTTAAGGAATAAAGGAAAAAGATTCCGTCGGAGGCTCGGTGCTCTACAGGTTCAACCTTTGTACTCTATTATTGCCTCACATTCCATCTCTTGTGAAAATATATTTGATTGGCTTTTCTGCAGGTTGTTTGCCAGGACTTTCCAAGACCTCCACTAGAAAACACAATAAACTTTTTGGAAGCTGGACAACTATCTTCATTTTTCAGAAACAGTGAAC
+
DDDDDFFFFFFFGGGGGGGGGGHHHHHHHHHHHHHHHHHHHHHHHHHHHHHHHHGGHIIIHHHGGGGGGHHGGGGGHHHHHHHHHHHHHHHHHHHHHHHHHHHHGHHHHHHHHHHGHHHHHHHHHHHHHHHHHGHHHHHHHHHHHHHHHHHHHHGHHHHHHGHGHHHHHHHHHHHHFH1?GGHHHEGHHHHBGHHHHHHGHGDHHFHHHHGGEHGEHHHHHGHHHHFFHHGGGGGGGGGFG<FFFBCFFF0
@M03495:530:000000000-LYBTV:1:2109:16147:14729 1:N:0:CATCACCC+TGCTATAT
GTCAGCATGTGAGCTTTGGAGTGAAATCTCTTGTCTTAAGGAATAAAGGAAAAAGATTCCGTCGGAGGCTCGGTGCTCTACAGGTTCAACCTTTGTACTCTATTATTGCCTCACATTCCATCTCTTGTGAAAATATATTTGATTGGCTTTTCTGCAGGTTGTTTGCCAGGACTTTCCAAGACCTCCACTAGAAAACACAATAAACTTTTTGGAAGCTGGACAACTATCTTCATTTTTCAGAAACAGTGAAC
+
CCCCCFFFFFFFGGGGGGGGGGHHHHHHHHHHHHHHHHHHHHHHHHHHHHHHHHGGHHHIHHHGGFGGGHHGGGGGHHHHGHGHHHHHHHHHHHHHHHHHHHHHHHGGHHHHHHHHHHHHHHHHHHHHHHHHHHHHHHHHHGHHHHHHHHHHHHGGHHHHHGHHHHHHEGHGHHGGHH=GHHHHHHHGHHHHHHHHHHHGHGFHFHHHHHGGHHHHHHHHGHHHHHHHHHGGGGGGGGFGGFGGGGFFGG0
@M03495:530:000000000-LYBTV:1:2109:21749:14735 1:N:0:CATCACCC+TGCTATAT
GTCAGCATGTGAGCTTTGGAGTGAAATCTCTTGTCTTAAGGAATAAAGGAAAAAGATTCCGTCGGAGGCTCGGTGCTCTACAGGTTCAACCTTTGTACTCTATTATTGCCTCACATTCCATCTCTTGTGAAAATATATTTGATTGGCTTTTCTGCAGGTTGTTTGCCAGGACTTTCCAAGACCTCCACTAGAAAACACAATAAACTTTTTGGAAGCTGGACAACTATCTTCATTTTTCAGAAACAGTGAAC
+
CCCCCFFFFFFFGGGGGGGGGGHHHHHHHHHHHHHHHHHHHHHHHHHHHHHHHHGGHHHHHGHGGGGGGHHGGGGGHHHHHHHHHHHHHHGHHGHGHHGHHHHHHHHHGHHHFHHHHHHHHHHHHHHHHHHHHHHHHHHHHHHHHHHHHHHHHHGHHHHHHGHHGHHHHHHHHHHHHG?FFHHHHHHHHHHHGHHHHHHGHDHHHHHHHHGGHHHHHHHHHGHHHF0CFHGGGGFGFGGGF<FGGGFFGGB
@M03495:530:000000000-LYBTV:1:2109:2414:14739 1:N:0:CATCACCT+TGCTATAT
GTCAGCATGTGAGCTTTGGAGTGAAATCTCTTGTCTTAAGGAATAAAGGAAAAAGATTCCGTCGGAGGCTCGGTGCTCTACAGGTTCAACCTTTGTACTCTATTATTGCCTCACATTCCATCTCTTGTGAAAATATATTTGATTGGCTTTTCTGCAGGTTGTTTGCCAGGACAGGTCGTGATTGCTGGAGCAGGTATGATATAATTCTAGGATTTGACAGATGAATAATTTACATATATATCTAACTTTGA
+
CCCCCFFFFFFFGBGGGGGGGGHHHHHHHHHHGHHHHHHHHHHHHHHHHHHHHHGGHHHHHHHGGGGGGHHGGGFGHHHHHHHHHHHHHHHHHHHHHHHHHHHHHHHHHHHHHGGHHGHHHHHHHHHHHHHHHFHHHHHHHHHHHGHHHHHHHHHHHHHHHGHHHHHHEHHHGGFHHGGGFHHHHHHFGFFHHHHHHHDGFFH=GHHGHGHGGHHHFHHHFHHGCG;FGHGCGFHHGGGGFFGGFFFGGG0
@M03495:530:000000000-LYBTV:1:2109:9673:14739 1:N:0:CATCACCC+TGCTATAT
GTCAGCATGTGAGCTTTGGTCCAGCCTGAGTCCTGGTTTATCAACGGCAAAATATAGATCGGAAGAGCACACGTCTGAACTCCAGTCACCATCACCCATCTCGTATGCCGTCTTCTGCTTGAAAAAAAAAAAAAAAAAAATACAATAACAAACATGAGAGCCTTAGTAGAACAGGAGGCAGAATTACTACTAATAGAGTGTGGAGTCTTAGGAATCGAGATCTAGTAGTAGTACTGTGAAATCGAGATTCA
+
CCCCDFFFFFFFGGGGGGGGGGHHHGHHHHHHHHHHGHHHHHHHHGGGGGHHHHHHHHHHHGGGGHHHHHHHGHHHGHHHHHHHHHHHHHHHHHHHHGHFGHHGGHHHHGGGHGHHHHHHGHHHHHGGGG/AA/<<----.<:0<000000...000000../0:00000:0</.......</000000<0000000<:000.0.0/00<00<000:....000000000000000000000<.....<:0
@M03495:530:000000000-LYBTV:1:2109:13141:14760 1:N:0:CATCACCC+TGCTATAT
GTCAGCATGTGAGCTTTGGAGTGAAATCTCTTGTCTTAAGGAATAAAGGAAAAAGATTCCGTCGGAGGCTCGGTGCTCTACAGGTTCAACCTTTGTACTCTATTATTGCCTCACATTCCATCTCTTGTGAAAATATATTTGATTGGCTTTTCTGCAGGTTGTTTGCCAGGACTTTCCAAGACCTCCACTAGAAAACACAATAAACTTTTTGGAAGCTGGACAACTATCTTCATTTTTCAGAAACAGTGAAC
+
CCCDDFFFFFFFGGGGGGGGGGHHHHHHHHHHHHHHHHHHHHHHHHHGHHHHHHGGHHHHHHHGGGGGGGHGGFGGHHHHHHHHHHHHHHHHHHHHHHHHHHHHHHHHHHHHHHHHHHHHHHHHHHHHHHHHHHHHHHHHHGHHHGHHHHHHHHGHHHHHHGHHHHHHHHHHHHHHHHFGGFHHHGGGHHHFHHHHHHHGHDFGHHHHGHGGFGHGFHGHFHHHHHHHHHGGGGGGGGGGGCFGGGGGGG0
@M03495:530:000000000-LYBTV:1:2109:20352:14761 1:N:0:CATCACCC+TGCTATAT
GTCAGCATGTGAGCTTTGGTCCAGCCTGAGTCCCTGGTTTATCAACGGCAAAATATAGATCGGAAGAGCACACGTCTGAACTCCAGTCACCATCACCCATCTCGTATGCCGTCTTCTGCTTGAAAAAAAAAAAAATCATCTCATGCATAAAAATCGTAAGTAAAATGAACGAAAGCTCGACAACAAGACGAAACAACAATGAGGATCGATCAGTGACGCTAAGGACTACGTCAGAGTAGATTCAGACTCTG
+
DEEEDFFFFFFFGGGGGGGGGGHHHGHHHHHHHHHHHHHHHHHHHHGGGGGHHHHHHHHHHHGGGGHHHHHHHGHHHGGHHHHHHHHHHHHHHHHHHHGGGHHHGGHHHHGGGHGHHHHHHHHHHHHGGGCD>><0111111111111111<0.0..<..11=11=011<...:./00.--.-...//:9--.-/....:011/0//...<.::1<1.....0/0.///.....10111<11111100001
@M03495:530:000000000-LYBTV:1:2109:12139:14770 1:N:0:CATCACCC+TGCTATAT
GTCAGCATGTGAGCTTTGGAGGGCAAGAAGTGGTTGTGACTGGTTTATCAACGGCAAAATATAGATCGGAAGAGCACACGTCTGAACTCCAGTCACCATCACCCATCTCGTATGCCGTCTTCTGCTTGAAAAAAAAAAAAAAACAACTAACTATATAAGAATAGCAATGAAGTGTAATAGTCTAAAAATATAATCTCGTAGCAGATACGTGTAAGCGAGAAGAGCTTGGACATAAGATGAAGTAGGTGATG
+
DDDDDFFFFFFFGGGGGGGGGGGGGGGHHHHHHHGGFEFHHHHHHHHHHHHHGGGGGHHHHHHHHHHHGGGGHHHHHHHGHHHGHHHHHHHHHHHHHHHHHHHHGHGHHHGGHHHHGGGHGGHHHHHHFHHHHGGGDD->><-.<..0000000000:00000000000000:00<00:<00000000.00000000.<...00/000.0///000-.-9.:0./00:.0000<0000000000000000<
@M03495:530:000000000-LYBTV:1:2109:22452:14781 1:N:0:CATCACCC+TGCTATAT
GTCAGCATGTGAGCTTTGGAGTGAAATCTCTTGTCTTAAGGAATAAAGGAAAAAGATTCCGTCGGAGGCTCGGTGCTCTACAGGTTCAACCTTTGTACTCTATTATTGCCTCACATTCCATCTCTTGTGAAAATATATTTGATTGGCTTTTCTGCAGGTTGGTTGCCAGGACTTTCCAAGACCTCCACTAGAAAACACAATAAACTTTTTGGAAGCTGGACAACTATCTTCATTTTTCAGAAACAGTGAAC
+
BCCCCFFFFFFFGGGGGGGGGGHHHHHHHHHHHHHHHHHHHGHGHHHHHHHHHHGGHHHIHGGGCGGGGHHGGGGGHHHHHHHHHHHHHHHHHHHHHHHHHHHHHHHHHHHHHHHHHHHHHHHHHHHHHHHHHHHHHHHHHHHHHHHHHHHHHHGHGHHHHGGHFHHHHHHHHHHHHH1FFHHHHHHGHHHFHHHHHHHFGBGGHHHHHHGGGHGGHHHFHHHHHGGGGGGFGGGGGGGGGCFGGGFGBF9
@M03495:530:000000000-LYBTV:1:2109:5285:14785 1:N:0:CATCACCC+TGCTATAT
GTCAGCATGTGAGCTTTGGAGTGAAATCTCTTGTCTTAAGGAATAAAGGAAAAAGATTCCGTCGGAGGCTCGGTGCTCTACAGGTTCAACCTTTGTACTCTATTATTGCCTCACATTCCATCTCTTGTGAAAATATATTTGATTGGCTTTTCTGCAGGTTGTTTGCCAGGACTTTCCAAGACCTCCACTAGAAAACACAATAAACTTTTTGGAAGCTGGACAACTATCTTCATTTTTCAGAAACAGTGAAC
+
BBBBAFFFFFFFGCGGGGFGGGHHGHHHHFHHHFGHHHFHHFEGHHHHHGHHHHGGHHHHC3BEEGGGGHHGGGGGHHGHHHHHHHHHHHHHHHHHHHHHHGHHHHHGHHHHHHHHHHHGHHHHHHHHGHHHHHHHHHHHGFHHGHHFHGHHHHHGHEGFHGHHFHHHFEEEHHHHHHFFHGHHHHGHHHFGHHHFHHHGHHHFHGHGHHGGHHHHGHHHHHHHHHGGBGEFFFFGGGFBB;9FGGFFGG9
@M03495:530:000000000-LYBTV:1:2109:17171:14814 1:N:0:CATCACCC+TGCTATAT
GTCAGCATGTGAGCTTTGGAGTGAAATCTCTTGTCTTAAGGAATAAAGGAAAAAGATTCCGTCGGAGGCTCGGTGCTCTACAGGTTCAACCTTTGTACTCTATTATTGCCTCACATTCCATCTCTTGTGAAAATATATTTGATTGGCTTTTCTGCAGGTTGTTTGCCAGGACAGGTCGTGATTGCTGGAGCAGGTATGATATAATTCTAGGATTTGACAGATGAATAATTTACATATATATCTAACTTTGA
+
BBBBBFFFFFDFGFGGGGGGGGHHHEGHHHHHHHHHHHGGHHHHHHHHHHHHHHGGHHHHHGHGGGGGGHHGGFFGHFHHGGHGHHHHHGHHHHHGHGHFHGHHGHHHHHHHFHHHHHHHHHHHHHHHGHHFHHG4BGDGGGHHHHHHHHHHHHHFCFHHHGHHH2@GHHHHHEGHHF>EGHFHHHHHGGHFFGHDHEDGHHHDGHHG0GBFGFGHHHHHGHHHCGGCGGHFFHHGGGFGGFFFFGGGGG0
@M03495:530:000000000-LYBTV:1:2109:28953:14814 1:N:0:CATCACCC+TGCTATAT
GTCAGCATGTGAGCTTTGGAGTGAAATCTCTTGTCTTAAGGAATAAAGGAAAAAGATTCCGTCGGAGGCTCGGTGCTCTACAGGTTCAACCTTTGTACTCTATTATTGCCTCACATTCCATCTCTTGTGAAAATATATTTGATTGGCTTTTCTGCAGGTTGTTTGCCAGGACTTTCCAAGACCTCCACTAGAAAACACAATAAACTTTTTGGAAGCTGGACAACTATCTTCATTTTTCAGAAACAGTGAAC
+
CCCCCFFFFFFFGGGGGFGGGGHFHHHHHGHGGGGHHHHHHHHHHHHHHHHHGEGGGHHHHGGGFGGGGHGGGFGEHHGHHHHHHHHHGHHHHHHHHHHHHFHHHHGHHFHHHHHHHHHHHHHHHHGHGHHHGHHHHHHHHFHHHGFHHHHHHHHHHGHHHGHHHHHHHGHHHHGHHH?GCCHHHHHHHHGFGHHHHHGGGDG0DGHHHHGCHCFEHHFHHHHHHB0GHGGGGGFFGGGGG0BFGFBFBF0
@M03495:530:000000000-LYBTV:1:2109:27144:14827 1:N:0:CATCACCC+TGCTATAT
GTCAGCATGTGAGCTTTGGAATTAGTAAATTCGTTGACGACAGAAGGAGCAAGATAACGACCACAGGGAGGGTGGTTTATCAACGGCAAAATATAGATCGGAAGAGCACACGTCTGAACTCCAGTCACCATCACCCATCTCGTATGCCGTCTTCTGCTTGAAAAAAAAAAAAAATACTATACACCAGAACTATCTATGTGACCACCTTATGATAGATAGCCATCACATTCAGAACCAATCTCCTCATGCCC
+
BBBBBFFFFFFFGGGGGGGGGGHHFEGHGGFGGHHHHGDG?EGHHHHHGHHHGHHHHHGGGEEHFHGGGGGGEFGEGHHHHHFHGGGGGHHHHHHHHHHHGGGGHHGHHHHGGGHGHHHHHGHHHHHHHGHHHHHHGHFHGHGGHHGHGGGCFGHHHHHFHHHHHGG?C:-9--.0;0000;00/..;/./9/////;;/////...//9///9//9///9/////////////;...///99/.//9///
@M03495:530:000000000-LYBTV:1:2109:24780:14829 1:N:0:CATCACCC+TGCTATAT
GTCAGCATGTGAGCTTTGGAGTGAAATCTCTTGTCTTAAGGAATAAAGGAAAAAGATTCCGTCGGAGGCTCGGTGCTCTACAGGTTCAACCTTTGTACTCTATTATTGCCTCACATTCCATCTCTTGTGAAAATATATTTGATTGGCTTTTCTGCAGGTTGTTTGCCAGGAAGACCTCCACTAGAAAACACAATAAACTTTTTGGAAGCTGGACAACTATCTTCATTTTTCAGAAACAGTGAACAACCCAC
+
DDDDDFFFFFFFGGGGGGGGGGHHHHHHHHHHHHHHHHHHHHHHHHHHHHHHHHGGHHHIHGHGGGGGGHHGGGGGHHHHHHHHHHHHHHHHHHHHHHHHHHHHHHHHHHHHHHHHHHHHHHHHHHHHHHHHHHHHHHHHHHHHGHHHHHHHHHHHHHHHHGHHHHHHHFEGHHHHHHHHHHHHFHHHHHHHGHHHHHHHHHHGGBHHGHHHHHHFHHHHHHHHHHHHHHGGGGGGGGGCBFGGGGGGGGG
@M03495:530:000000000-LYBTV:1:2109:14944:14862 1:N:0:CATCACCC+TGCTATAT
GTCAGCATGTGAGCTTTGGAGTGAAATCTCTTGTCTTAAGGAATAAAGGAAAAAGATTCCGTCGGAGGCTCGGTGCTCTACAGGTTCAACCTTTGTACTCTATTATTGCCTCACATTCCATCTCTTGTGAAAATATATTTGATTGGCTTTTCTGCAGGTTGTTTGCCAGGACTTTCCAAGACCTCCACTAGAAAACACAATAAACTTTTTGGAAGCTGGACAACTATCTTCATTTTTCAGAAACAGTGAAC
+
CBCCDFFFFFFFGGGGGGGGGGHHHHHHHHHHHHHHHHHHHHHHHHHHHHHHHHGGHIIIHHHGGGGGGHHGGGGGHHHHHHHHHHHHHHHHHHHHHHHHHHHHHHHHHHHHHHHHHHHHHHHHHHHHHHHHHHHHHHHHHHHHHHHHHHHHHHHHHHHHHGHHHHHHHHHHHHHHHHGHHHHHHHHHHHHFHHHHHGHGFGGGHGHHHHGGFCHHHHHGHGHHHHHHHHGGHGGGGGGGEFFFGGFGGGB
@M03495:530:000000000-LYBTV:1:2109:27370:14875 1:N:0:CATCACCC+TGCTATAT
GTCAGCATGTGAGCTTTGGAGTGAAATCTCTTGTCTTAAGGAATAAAGGAAAAATATAGATCGGAAGAGCACACGTCTGAACTCCAGTCACCATCACCCATCTCGTATGCCGTCTTCTGCTTGAAAAAAAAAAAATTGCAAGATTATGATAATGTCAGATCTTTTATAAAAAAACATCCAGACACAAATAAGATAAACGCCATTATACATGAATATAGAATGGAATGTAATTTTTAATATAGATGTAAGCT
+
1>AAAFB1@BFF11BGCBBFG1BFF3GHHHHH1GBG3A3BFGGGFHHGHHHEFFHHGHBGHFAEEFCHGHGFGHGHHHGEHHHFHHG2EBEGDGHGBGF/B0GHHFGHHGHGEGHGFHBGDFBGGEHH@/C/<//011<11?01<1?11111111<<1111>1111111111--<.00/:::./:/..0<000:0000.--..;0;00000;00000000;0/00900099////-/9///////;/////
@M03495:530:000000000-LYBTV:1:2109:21201:14883 1:N:0:CATCACCC+TGCTATAT
GTCAGCATGTGAGCTTTGGAGTGAAATCTCTTGTCTTAAGGAATAAAGGAAAAAGATTCCGTCGGAGGCTCGGTGCTCTACAGGTTCAACCTTTGTACTCTATTATTGCCTCACATTCCATCTCTTGTGAAAATATATTTGATTGGCTTTTCTGCAGGTTGTTTGCCAGGACTTTCCAAGACCTCCACTAGAAAACACAATAAACTTTTTGGAAGCTGGACAACTATCTTCATTTTTCAGAAACAGTGAAC
+
CCCDCFFFFFFFGGGGGGGGGGHHHHHHHHHHHHHHHHHHHHHHHHHHHHHHHHGGHIIHHHHGGGGGGHHGGGGGHHHHHHHHHHHHHHHHHHHHHHHHHHHHHHHHHHHHHHHHHHHHHHHHHHHHHHHHHHHHHHHHHGHHFHHHHHHHHHHHHHHHFGHHHHHHGHHHHHHHHGHHHHHGHHHHHHHGHHHHHGHGHGGHHHHHGHGGHHHHHHHHFFHHHHHHHHGGGGGGGGFFGCFGGGFGGG0
@M03495:530:000000000-LYBTV:1:2109:22333:14933 1:N:0:CATCACCC+TGCTATAT
GTCAGCATGTGAGCTTTGGAGTGAAATCTCTTGTCTTAAGGAATAAAGGAAAAAGATTCCGTCGGAGGCTCGGTGCTCTACAGGTTCAACCTTTGTACTCTATTATTGCCTCACATTCCATCTCTTGTGAAAATATATTTGATTGGCTTTTCTGCAGGTTGTTTGCCAGGACAGGTCGTGATTGCTGGAGCAGGTATGATATAATTCTAGGATTTGACAGATGAATAATTTACATATATATCTAACTTTGA
+
CCCCCFFFFFFFGGGGGGGGGGHHHHHHHHHHHHHHHHHHHHHHHHHHHHHHHHGGHIHHFFGCAFGGGHHG?EGGHHHHHHHHHHHHFHHHHHHHHGHGHGHGHHHHHHHHGGHHHHHHHHHHHHHHHHHGHGFHHHHHGHHHHHHHHGHHHHHHHHHHHGHHGHHHHHHHHGAGHCDGHHHHHHHHFHFEHHHFHHGHHHGHHFHHHHEGGFHHHEHHHHHH;CC<GFGFGEHHGGGGGGGGGFFGGG0
@M03495:530:000000000-LYBTV:1:2109:28961:14950 1:N:0:CATCACCC+TGCTATAT
GTCAGCATGTGAGCTTTGGAGTGAAATCTCTTGTCTTAAGGAATAAAGGAAAAAGATTCCGTCGGAGGCTCGGTGCTCTACAGGTTCAACCTTTGTACTCTATTATTGCCTCACATTCCATCTCTTGTGAAAATATATTTGATTGGCTTTTCTGCAGGTTGTTTGCCAGGACTTTCCAAGACCTCCACTAGAAAACACAATAAACTTTTTGGAAGCTGGACAACTATCTTCATTTTTCAGAAACAGTGAAC
+
BBBBBFFFFFFDG4FGGGGGGGHHHHHHHHGHHHHHHHHHHFHHHHHHGHHHHHGGHHHHHFGGGGGGGGHGGGGGHHHHHHHHHHHHHHHHHHGHHHHHHHHHHHHGHHHHHHHHHHGDGHHHHHHHGFFHHHHHHGHHHGHHHFHHHHHHHHHGHGGHHGGHHGFHHHHGHHGHHGFBGHHHHFHHHHHDHHHHHHFGHGH0DGHHHHGGFGHEHHGHHGHEHHFHHHGGGGGGGGFEF09BBF;FFF0
@M03495:530:000000000-LYBTV:1:2109:26583:14960 1:N:0:CATCACCC+TGCTATAT
GTCAGCATGTGAGCTTTGGAGTGAAATCTCTTGTCTTAAGGAATAAAGGAAAAAGATTCCGTCGGAGGCTCGGTGCTCTACAGGTTCAACCTTTGTACTCTATTATTGCCTCACATTCCATCTCTTGTGAAAATATATTTGATTGGCTTTTCTGCAGGTTGTTTGCCAGGAAGGTCGTGATTGCTGGAGCAGGTATGATATAATTCTAGGATTTGACAGATGAATAATTTACATATATATCTAACTTTGAT
+
BBBBBFFFFFFFGFGGGGGGGGHHHHHHHHHHHHHGHHGHGBGFHGHHHHHHHHGGHHHHHGGGGGGGGHHGGGGGHHHHHHHHHHGHHHHHHHHHHHHHHHHHHHHHHHHHHHHHHHHFHHHHHHHHHHGHHHHHHHHHFHHHHHHHHHHHHHGFFFHHHGHHFHGHHGFHC/?FCGEFGHHHHGHFCGAGHHHHHBGHHDHHGHHHGFGGC<GGHFHHHHG<GH;<GHFHCGGHBFGGGGGGGGGGGFB
@M03495:530:000000000-LYBTV:1:2109:13286:14970 1:N:0:CATCACCA+TGCTATAT
GTCAGCATGTGAGCTTTGGAGTGAAATCTCTTGTCTTAAGGAATAAAGGAAAAAGATTCCGTCGGAGGCTCGGTGCTCTACAGGTTCAACCTTTGTACTCTATTATTGCCTCACATTCCATCTCTTGTGAAAATATATTTGATTGGCTTTTCTGCAGGTTGTTTGCCAGGAGTCGTGATTGCTGGAGCAGGTATGATATAATTCTAGGATTTGACAGATGAATAATTTACATATATATCTAACTTTGATAG
+
DDDDDFFFFFFFGGGGGGGGGGHHHHHHHHHHHHHHHHHHHHHHHHHHHHHHHHGGHIIIHGHGGGGGGHHGGGGGHHHHHHHHHHHHHHHHHHHHHHHHHHHHHHHHHHHHHHHHHHHHHHHHHHHHHHHHHHHHHHHHHHHHHHHHHHHHHGHHHHHHHGHHHHHHHHHGHHGGGHHHHHHHHHHHHHHHHHHHHHHHHHHHHHGHGHHHHHHHHHGH<0CCGHGHHHHHHHHHHHHGGGGGGGGGGG0
@M03495:530:000000000-LYBTV:1:2109:13117:14973 1:N:0:CATCACCC+TGCTATAT
GTCAGCATGTGAGCTTTGGATGGTTCTGGTTTATCAACGGCAAAATATAGATCGGAAGAGCACACGTCTGAACTCCAGTCACCATCACCCATCTCGTATGCCGTCTTCTGCTTGAAAAAAAAAAAAACAAAAAAAGAATAATCCAAACTACATAAATACTAATGAGTTAAGAGATGACGTGAACAGTAATATGGACCGTATACAAAGGTAACATGATACACGACACTTGATTAACTAACACAATGAGATTT
+
DDEEEFFFFFFFGGGGGGGGGGGHHHHHHHHHHHHHHHGGGGGHHHHHHHHHHHGGGGHHHHHHHGHHHGHHHHHHHHHHHHHHHHHHHHGGHHHHGGHHHHGGGHGHHHHHHHHHHHHGGGGG<<>/?/00/--...01=111001.010<111<110111111111<11<0<1010.....01/11<111111<<-...:1<00//01101100111:0.9---<10:111111<0<:0..00111111
@M03495:530:000000000-LYBTV:1:2109:28075:14976 1:N:0:CATCACCC+TGCTATAT
GTCAGCATGTGAGCTTTGGAATTAGTAAATTCGTTGACGACAGAAGGAGCAAGATAACGACCACAGGGAGGGTGGTTTATCAACGGCAAAATATAGATCGGAAGAGCACACGTCTGAACTCCAGTCACCATCACCCATCTCGTATGCCGTCTTCTGCTTGAAAAAAAAAAAAAAATTATTAAACTCATGAGTATTGGCACTGAATCTCACGATAATATCTTTATCTCCACACTCCAATCATATCATAAACA
+
BBBBBFFFFFFFGCFGGGGGFGFHHHHHHCHHGHGGHHGAFGGHHHHHHHHHHHHHHHCFAAFHHHHGGFGGBFGEGHHGHHHHGGGCGHHHHHHHHHGEGGGEGEFHFHHGHHFFHHGHHHHHHHHHHHGHHHHHGC0FGHFA0FHHGADGGHHHHFHCCFHHGGGCCC--;--./000090/////////;//////;9/9///;///.9...//9////9////9/././/9///9/////9;/////
@M03495:530:000000000-LYBTV:1:2109:21190:14993 1:N:0:CATCACCC+TGCTATAT
GTCAGCATGTGAGCTTTGGAATTAGCTGGTTTATCAACGGCAAAATATAGATCGGAAGAGCACACGTCTGAACTCCAGTCACCATCACCCATCTCGTATGCCGTCTTCTGCTTGAAAAAAAAAAAAAAAAAAAGAAACGTATTACTAGTTGATCGGAGTCGAAATGAAACATATAGTTAGATATGTAAGCGATAGAGTATGCTAGTGTTGGCTAAGATTATACACCATGTAGTAGGAGCAGAGATCACGCA
+
EEEEEFFFFFFFGGGGGGGGGGHHHHHHHHHHHHHHHHGGGGGHHHHHHHHHHHGGGGHHHHHHHGHHHGHHHHHHHHHHHHHHHHHHHHGHFHHHGGHHHHGGGHGHHHHHHHHHHHHGGGFF/<//-<<<-...//...1011111111111...-./-....11110/0<<111111C11<111110-.<..111::1:111011:9.00000011111110:.0:<:1<<10</../:./100/..-
@M03495:530:000000000-LYBTV:1:2109:21496:15000 1:N:0:CATCACCC+TGCTATAT
GTCAGCATGTGAGCTTTGGAGTGAAATCTCTTGTCTTAAGGAATAAAGGAAAAAGATTCCGTCGGAGGCTCGGTGCTCTACAGGTTCAACCTTTGTACTCTATTATTGCCTCACATTCCATCTCTTGTGAAAATATATTTGATTGGCTTTTCTGCAGGTTGTTTGCCAGGACAGGTCGTGATTGCTGGAGCAGGTATGATATAATTCTAGGATTTGACAGATGAATAATTTACATATATATCTAACTTTGA
+
BBBCCFFFFFFFGGGGGGGGGGHHHHHHFHHHFGHGFH6F33FFGHHHGHHHHHG2GHHHFBGEE?EFGEFE?FGCBHHHHHFFGGHHFFFGHGHHHHHFHGHHHHHFHHHHHHHHHHHHGFGGHHHHHFHFDGHHFHHHHHHFFGHFHHGHGGHHHFGDHGHHFHFDHGHHHGGHHG<EHHHHFHHHGGBAGHHFGHDGFHHDDHHFDGHFCCGHHFFHHGHH0C0;GHHHHFHHGGGFFGFFFFGGGG0
@M03495:530:000000000-LYBTV:1:2109:26126:15000 1:N:0:CATCACAC+TGCTATAT
GTCAGCATGTGAGCTTTGGTCCAGCCTGAGTCCTGGTTTATCAACGGCAAAATATAGATCGGAAGAGCACACGTCTGAACTCCAGTCACCATCACACATCTCGTATGCCGTCTTCTGCTTGAAAAAAAAAAAAAAAAACGCAAACATAGCCAAGACACATGAACACTGACTGTCACATCATATGCACTTATGAACTCGACAACGGCAGACACTCGAGTGATTGGTTTCACAGGCTCAAGACAGTCCAAGTC
+
CCCCDFFFFFFFGGGGGGGGGGHHHGHHHHGHHHHHGHHHHHHHHGGGGGHHHHHHHHHHHGGGGGHHHHHHGHHHGHHHHHHHHHHHHHHHHHHHHGHFHHHGGHHHHGGGHGHHHHHHHHHHGHGGGFD@A<<>--.---:-..011000<..////000111/<000110111110011111100011111:11..-.-.----9..//0/9..0.1111.:..11<11...<<000///00011:11
@M03495:530:000000000-LYBTV:1:2109:17610:15015 1:N:0:CATCACCC+TGCTATAT
GTCAGCATGTGAGCTTTGGTCCAGCCTGAGTCCTGGTTTATCAACGGCAAAATATAGATCGGAAGAGCACACGTCTGAACTCCAGTCACCATCACCCATCTCGTATGCCGTCTTCTGCTTGAAAAAAAAAAAACCTGAACACATCCGTAGGCCAACAAAACGCACATTCATACGTTGGGCGTATGCGAGCCGTCGTATAGCGCTGGCTCCTCAGCAGTGACACTATACGAAAACGTATACAACACGAACGC
+
CBCDDFFFFFFFGGGGGGGGGGHHHGHHHHHHHHHHHHHHHHHHHGGGGGHHHHHHHHHHHGGGGHHHHHHHGHHHGHHHHHHHHHHHHHHHHHHHHGHHHHHGGHHHHGGGHGHHHHHHHEHHHHGGGCC<>//10<<<10.11>..0..<0<<......-----111:111.0/..-.---./1..--<-.---./011--<--</0.:<0001.101110<<1:<....-/-..101100..99.-<.
@M03495:530:000000000-LYBTV:1:2109:19705:15018 1:N:0:CATCACCC+TGCTATAT
GTCAGCATGTGAGCTTTGGTCCAGCCTGAGTCCCTGGTTTATCAACGGCAAAATATAGATCGGAAGAGCACACGTCTGAACTCCAGTCACCATCACCCATCTCGTATGCCGTCTTCTGCTTGAAAAAAAAAAAAAAAAAAAACATCAATTAAGCTATGACACGCAAGTTAGGGAAAAACACAATAGCTGATCATGAGACCTATAGACTGAGAGAAGGTGGTAGATCACGGAGGAGTCACTGGATGCAACAG
+
BBBBBFFFFDFFGGGGGGGGGGHHHGHHGHGHFHHHHHHGHHHHHHGGGGGHHHHHHHHHGHFGGGHHHHGHHGHHHGHHHHHHGHGHHHHHHHHHHHGHEGHHGGHGHGEEEHGHHHHHHHHHHHHGGGC@//----<<--..0:0000;00000000000.-9--;000/./;./..9..9/////////////9//./////////////.//.//.9///////..-.-9../////.//:.///..
@M03495:530:000000000-LYBTV:1:2109:18205:15030 1:N:0:CATCACCC+TGCTATAT
GTCAGCATGTGAGCTTTGGAATGTAAATTCGTTGACGACAGAAGGAGCAAGATAACGACCACAGGGAGGGTGGTTTATCAACGGCAAAATATAGATCGGAAGAGCACACGTCTGAACTCCAGTCACCATCACCCATCTCGTATGCCGTCTTCTGCTTGAAAAAAAAAAAAAAACAATGCAATACAACACTGACAAACTAACACGTGAATGCTAATGTGCGTACGAAGTAAACACGTATAATACACTTCGAA
+
CCCCDFFFFFFFGGGGGGGGGGHHHHHHHHGHHHHHGGGGGHHHHHHHHHHHHHHHGGGGGHHHHGGGGGEGGGGHHHHHHHGGGGGHHHHHHHHHHHGGGGHHHHHHHGHHHGHHHHHHHHHHHHHHHHHHHHGGCHHHGGHHHHGGGHGHHHGHHHGGFHHGGGGG?---:..:00000000000..000;00/.0:00:;.;...0:0000:0000...--...900000.../0000000;000...
@M03495:530:000000000-LYBTV:1:2109:24278:15110 1:N:0:CATCACCC+TGCTATAT
GTCAGCATGTGAGCTTTGGAATTAGTAAATTCGTTGACGACAGAAGGAGCAAGATAACGACCACAGGGAGGGTGGTTTATCAACGGCAAAATATAGATCGGAAGAGCACACGTCTGAACTCCAGTCACCATCACCCATCTCGTATGCCGTCTTCTGCTTGAAAAAAAAAAAAAAACAAAACAACATTATATCAGACTCTCATGATAATTAGGGAAAACTGTGAACAGAGGACACGCATCTTCTATAGTACC
+
CCCCDFFFFFFFGGGGGGGGGGHHHHHHGHHHGHHHHHGGGGGHHHHHGHHHHHHHHHGGGGGHHHHGGGGGEFGGGHHHHHHHGGGGGHHHHHHHHHHHGGGGHHHHHHHGHHHGHHHHHHHHHHHHHHHHHHHHGFCGHHGGHHHHGFGHGHHHHHHHHHHHHGGGGA:;--;.9....9.../00;09000090;00000000000000./..//00000000///.../..--.-000000;00000
@M03495:530:000000000-LYBTV:1:2109:12349:15128 1:N:0:CATCACCC+TGCTATAT
GTCAGCATGTGACTTTGGAGGGCAAGAAGTGGTTTGGTTTATCAACGGCAAAATATAGATCGGAAGAGCACACGTCTGAACTCCAGTCACCATCACCCATCTCGTATGCCGTCTTCTGCTTGAAAAAAAAAAAATACTTTGATCTTAAACCAATTGATTCTACAACTCAACTAATATAGGATGCGTATACAGAGTATTAAACTATATCAATATGCAGGTAGCGTAAGGGTGATCGGATGTCACGATATAGA
+
AABBBFFFFFFFGFGGBGFGGGEGGFHHHAGGBFFGGGHHHHGFGFGGGGGFHHHHHHHGBGGFFGHHHHHHHGHHHGHHHHEHHHHHHHHHHHHHHHG33FGHEGFHHDCEFFFBGHHHHGA?FGGFCC///-0>11111111111110<../00000000000//00/::/0000;00:0//-...90;90/000;000000000000;000900..00/-..9./....:/...9-///9....-//9
@M03495:530:000000000-LYBTV:1:2109:8393:15133 1:N:0:CATCACCC+TGCTATAT
GTCAGCATGTGAGCTTTGGAGTGAAATCTCTTGTCTTAAGGAATAAAGGAAAAAGATTCCGTCGGAGGCTCGGTGCTCTACAGGTTCAACCTTTGTACTCTATTATTGCCTCACATTCCATCTCTTGTGAAAATATATTTGATTGGCTTTTCTGCAGGTTGTTTGCCAGGACAGGTCGTGATTGCTGGAGCAGGTATGATATAATTCTAGGATTTGACAGATGAATAATTTACATATATATCTAACTTTGA
+
BBCDBFFFFFFFGGGGGGGGGGHHHHHHHHHHHHHHHHHHHHHHHHHHHHHHHHGGHHIIHHHGGGGGGHHGGGGGHHHHHHHHHHHHHHHHHHHHHHHHHFHHHHHHHHHHGHHHHHHHHHHHHHHHHFGHHHGHHHHHHHHHHHHHHHHHHHHHFHHHFEHHHHHHHHHHHGGHHGFGHHHHHHHHHHHGHHCGHHHHHHHHHHHHHGHGHHHHHFHHHGHH<CCGHHHHHGHHGGGGGGGGGGGGGG0
@M03495:530:000000000-LYBTV:1:2109:17589:15134 1:N:0:CATCACCC+TGCTATAT
GTCAGCATGTGAGCTTTGGAGTGAAATCTCTTGTCTTAAGGAATAAAGGAAAAAGATTCCGTCGGAGGCTCGGTGCTCTACAGGTTCAACCTTTGTACTCTATTATTGCCTCACATTCCATCTCTTGTGAAAATATATTTGATTGGCTTTTCTGCAGGTTGTTTGCCAGGACTTTCCAAGACCTCCACTAGAAAACACAATAAACTTTTTGGAAGCTGGACAACTATCTTCATTTTTCAGAAACAGTGAAC
+
CCCCDFFFFFFFGGGGGGGGGGHHHHHHHHHHHHHHHHHHHHHHHHHHHHHHHGGGHIHHHFHGGGGGGHHGGGGGHHHHHHHHHHHHHHHHHHHHHHHHHHHHHHHHHHHHHHHHHHHHHHHHHHHHHGHHHHHHHHHHHHHHHFHHHHHHHHGHGHHHHGHHGHHHHHHHHHHHHHFFHHHHHHHHHHHDGHHHHHHGHHGGHHHHHHGGHHHHHFHGHHHHFFGGHHGGGGFGGFGFEFGGGGFGGGB
@M03495:530:000000000-LYBTV:1:2109:5019:15156 1:N:0:CATCACCC+TGCTATAT
GTCAGCATGTGAGCTTTGGAGTGAAATCTCTTGTCTTAAGGAATAAAGGAAAAAGATTCCGTCGGAGGCTCGGTGCTCTACAGGTTCAACCTTTGTACTCTATTATTGCCTCACATTCCATCTCTTGTGAAAATATATTTGATTGGCTTTTCTGCAGGTTGTTTGCCAGGACTTTCCAAGACCTCCACTAGAAAACACAATAAACTTTTTGGAAGCTGGACAACTATCTTCATTTTTCAGAAACAGTGAAC
+
ABBBAFFFFFFFG4GGGGGGGGHHGHHHFCHHHHHHHHFGHFGGHHHHHHHHHHGGHHHH3AFFGGGGGHHGGFGGHHHHHHFHHHHHHHHHHHHHHHHHHHHHHHHHHHHHHHHHHHHHHHHHHHHHHGHHHHHHHHHHHHHHDGHHHHGHGHGHFHHHHGHHFHHHHHHHHHHHHHGHHGHHHHHHHHHFHHHHHHCEGDHGHHHHHHGGHGHHHHHGFFHHGHHHFHGGGGGGGGFBFCFFGG;FGG9
@M03495:530:000000000-LYBTV:1:2109:23328:15171 1:N:0:CATCACCC+TGCTATAT
GTCAGCATGTGAGCTTTGGTTTATCAACGGCAAAATATAGATCGGAAGAGCACACGTCTGAACTCCAGTCACCATCACCCATCTCGTATGCCGTCTTCTGCTTGAAAAAAAAAAAAGAAGAACAAGTATAGTAGTCGAGTGGCGTAATTGGCATATATAGAACGTGAAGAGGCTGGCTGATCTAACTTGTGGGTTCCAGCAACTCTTTGCTATACCCTTGCTGGTAACGTCGATACAGTTAGATTACCATT
+
BBBBBBDFFFFFGGGGGGGGGGHHGHHHGGECCGHGHHHHHGHFGGGGHHHGHHGGHFHGHDFGGHHGHFHHHHGHHHHHG33DGGF>B3FGE?/GGFFHHHHEEHEFFFFG//>///0<2220001111111111//-1.<.-<>.CG0/<0<0000=0=D0.:...0;.....:./..000009000;0....9/0;///./00000/;////////./9//;/;/.;.-9.9-//:////////////
@M03495:530:000000000-LYBTV:1:2109:6087:15175 1:N:0:CATCACCC+TGCTATAT
GTCAGCATGTGAGCTTTGGTTTATCAACGGCAAAATATAGATCGGAAGAGCACACGTCTGAACTCCAGTCACCATCACCCATCTCGTATGCCGTCTTCTGCTTGAAAAAAAAAAAAAAAAGCAAATAGCTAACGAGAATTGCAATGGTAACAAAGTTTATTAACATAATGAGTGTGCTGCAACTAAGTAGTAATAAACTGAATATCATGAATAGCAGATATTTAGCTGTGAATGAGTAATGATGACACATA
+
CBCCCFFFFFFFGGGGGGGGGGHHHHHHGGGGGHHHHHHHHHHHGEFGHGHHHHHGHHHGHHHHHHHHHHHHHHHHHHHHGFBGHHGGHHHHGGGGGHHHGGHHHHHGHGGECB<////-.010111>11110.....0=000000000<00<./0000;0:;;0000000900000000/00/000000000000009900000000000000000/00000000000/0000000000:0000000/00
@M03495:530:000000000-LYBTV:1:2109:20199:15194 1:N:0:CATCACCC+TGCTATAT
GTCAGCATGTGAGCTTTGGAGGGCAAGAAGTGGTTGTGACATTATGGTTTATCAACGGCAAAATATAGATCGGAAGAGCACACGTCTGAACTCCAGTCACCATCACCCATCTCGTATGCCGTCTTCTGCTTGAAAAAAAAAAAAAGAAACACAAATCTACAAGCAATGACATGTGAAAGACTTCATCATACAGAGTAAGTATGTCATCATAATATCATGTGACAGACATGTCTGTACATATGCAGTCATCG
+
CCCCCFFFFFFFGGGGGGGGGGGGGGGHHHGGHHGGEGHHHHHHHHHHHHHHHHHHGGGGGHHHHHHHHHHHGGGGHHHHHHHGHHHGHHHHHHHHHHHHHHHHHHHHGH3GHHGGHHHHGGGHGGHHHHHHGHHHHGGCDCA@-...<//....=0000000.//000000000000;//0000009000090/90;000;90000000;00;000000000:0/./00000090000000000000900
@M03495:530:000000000-LYBTV:1:2109:13209:15195 1:N:0:CATCACCC+TGCTATAT
GTCAGCATGTGAGCTTTGGAGACTGGTTTATCAACGGCAAAATATAGATCGGAAGAGCACACGTCTGAACTCCAGTCACCATCACCCATCTCGTATGCCGTCTTCTGCTTGAAAAAAAAAAAAATAATCAACGTCACACACACCTCATTCAACCATCACATAGCAATAAAAGCAGCATTGCCAGGACCATCTAGTAAACACGCTCCTCTCTCATTTCAGTCACTAGGCAATATCTCAGAACATATCCTATC
+
CCCCCFFFFFFFGGGGGGGGGGGHHHHHHHHHHHHGGGGGHHHHHHHHHHHGGGGHHHHHHHGHHHGHHHHHHHHHHHHHHHHHHHHGHCGHHFGHHHHGGGHGHHHHHHHHHHHHGGGFC<>/01111110/.>..11...>./<0000000..0<0<00:00000;0000.://.0000000.;.:.00;00000000.99.:.0/0:9090000000000000/;0.00;0000000//00000900;
@M03495:530:000000000-LYBTV:1:2109:8409:15198 1:N:0:CATCACCC+TGCTATAT
GTCAGCATGTGAGCTTTGGAATTAGTAAATTCGTTGACGACAGAAGGAGCAAGATAACGACCACAGGGAGGGTGGTTTATCAACGGCAAAATATAGATCGGAAGAGCACACGTCTGAACTCCAGTCACCATCACCCATCTCGTATGCCGTCTTCTGCTTGAAAAAAAAAAAAGATACTATAGCATCTTAACCCTACGTATATCGAAGACTCAATATGTTCTATGACCATAGATCAAGCTATCATCATCAGA
+
CDDDDFFFFFFFGGGGGGGGGGHHHHGHGHHHGHHHHHGGGGGHHHHHHHHHHHHHHHGGGGGHHHHGGGGGEFGGGHHHHHHHGGGGGHHHHHHHHHHHGGGGHHHHHHHGHHHGHHHHHHHHHHHHHHHHHHHHGBCGHHGGHHHHGGGHGHHHHGHHHHHHHGGGG@--.900000000000;0090009.9...00000;./.:;00;0;00090000000000009;0000;0000/0000000;9
@M03495:530:000000000-LYBTV:1:2109:16877:15226 1:N:0:CATCACCC+TGCTATAT
GTCAGCATGTGAGCTTTGGAGGGCAAGAAGTGGTTGTGACATTGGTTGACGACAGAAGGAGCAAGATAACGACCACAGGGAGGGTGGTTTATCAACGGCAAAATATAGATCGGAAGAGCACACGTCTGAACTCCAGTCACCATCACCCATCTCGTATGCCGTCTTCTGCTTGAAAAAAAAAAAAAATAGCTAAACAATAAAATACAGATACGGTGTGCATAAGATAGAAATATAGTATGATACGTAAGTCT
+
CCDDEFFFFFFFGGGGGGGGGGGGGGGHHHGGHHGGGGHHHHHHHHHGHHGGGGGHHHHHHHHHHHHHHHGGGGGHHHHGGGGGEFGGGHHHHHHHGGGGGHHHHHHHHHHHGGGGHHHHHHHGHHHGHHHHHHHHHHHHHHHHHHHHGG0FGHGGHHHHGEGHGHHGHHHHHHGHHG@CF<=--<.0011:1101.01<1<100011<11../...1:1111<111111111:111111111.00..111
@M03495:530:000000000-LYBTV:1:2109:11198:15228 1:N:0:CATCACCC+TGCTATAT
GTCAGCATGTGAGCTTTGGAGTGAAATCTCTTGTCTTAAGGAATAAAGGAAAAAGATTCCGTCGGAGGCTCGGTGCTCTACAGGTTCAACCTTTGTACTCTATTATTGCCTCACATTCCATCTCTTGTGAAAATATATTTGATTGGCTTTTCTGCAGGTTGTTTGCCAGGACTTTCCAAGACCTCCACTAGAAAACACAATAAACTTTTTGGAAGCTGGACAACTATCTTCATTTTTCAGAAACAGTGAAC
+
DDDDDFFFFFFFGGGGGGGGGGHHHHHHHHHHHHHHHHHHHGHHHHHHHHHHHHGGHHIHHGGGGGGGGHHGGGGGHHHHHHHHHHHHHHHHHHHHHHHHHHHHHHHHHHHHHHHHHHHHHHHHHHHHHHHHHHHHHHHHHHHHFHHHHHHHHHHHHHHHHGHHHHHHGHHHHHHHHGGHHHHGHHHHHHGHHHHHHHGGFHGHHHHHHHGGHHHHHHHHHHHHHHHHHHGGHHGGGGFBGCFGGGFGGG0
@M03495:530:000000000-LYBTV:1:2109:9573:15232 1:N:0:CATCACCC+TGCTATAT
GTCAGCATGTGAGCTTTGGAGTGAAATCTCTTGTCTTAAGGAATAAAGGAAAAAGATTCCGTCGGAGGCTCGGTGCTCTACAGGTTCAACCTTTGTCTCTATTATTGCCTCACATTCCATCTCTTGTGAAAATATATTTGATTGGCTTTTCTGCAGGTTGTTTGCCAGGACTTTCCAAGACCTCCACTAGAAAACACAATAAACTTTTTGGAAGCTGGACAACTATCTTCATTTTTCAGAAACAGTGAACA
+
BBBBBFFFFFFFGFGGGGGGGGHHGGGHHHHGHHHHHHFGFGHHHHGHHFHHHHGGHHHHHGHGGGG?FHGGGEFGHHGGHHFHHHHHHHHHHHHGHHHHHHHFGHHGGHHHHHHHHFFGHHHHGHHHEFGHGHFHHHHHHHHFCGHHGHHHGHHHHFHHGHHHHHHHHHHHHHGHHHFGHHHHHHHHHHHHHHGFHG<GH<GHHFHHHGGCHGHHHGHHHHHHHGCGHHGFGGGGGGGGGFFFFGGGFFG
@M03495:530:000000000-LYBTV:1:2109:25590:15235 1:N:0:CATCACCC+TGCTATAT
GTCAGCATGTGAGCTTTGGAGACTGGTTTTCAACGGCAAAATATAGATCGGAAGAGCACACGTCTGAACTCCAGTCACCATCACCCATCTCGTATGCCGTCTTCTGCTTGAAAAAAAAAAAAAAGAGGAATGAGTCACTAGGGTTCCGGATGGTCACTATGAAATGACCGTGGTGAGGGTCACTACGTATTTACTAGGACTATAATCAGGGTTGAAGCTGGCTATCTGTATGCACATGCACTCTGCTCACC
+
BBBBBFFFFFFFGGGGGGGGGGGHHHFHHGHHHHGGGGFHHGHHHHHHHGGGFGHHHHHHFFFHHGHHHHHHHHHFHGHHHHHHHHGH3GHFGGFHHHGEEFFHHHHGHEECHHHFGG////</?/0.0<1111=1111110./../.-..-.000/00000<0:000/-..-.;0;;.9/9/00/.;00/900000/0//:0;//9///;..-/9////.../9///;/////////////////////.
@M03495:530:000000000-LYBTV:1:2109:22984:15237 1:N:0:CATCACCC+TGCTATAT
GTCAGCATGTGAGCTTTGGAATTAGTAAATTCGTTGACGACAGAAGGAGCAAGATAACGACCACAGGGAGGGTGGTTTATCAACGGCAAAATATAGATCGGAAGAGCACACGTCTGAACTCCAGTCACCATCACCCATCTCGTATGCCGTCTTCTGCTTGAAAAAAAAAAGAGTATCTATTATACTGGGAGCACCTACTACAACCCGTCCCTCACGAGTCGAGTCACCATATCCGTAGACACGTCCAAGAA
+
AAAAACD1F1B3B11B3GFGFGGFC3DABA3AFBEG0GGCEEEAGHHHEAGEEEGHFHEAAEEGHHGC///EEFE/EFHFHB@F?//EEAEEEDFGEFHH?EF?E00BBBG<BF<?1>1><1<F@GDDGHFFGGHGF0<1<F/?0<G1A.-0<<11>G<FF00=.@-:--.:/;FF00;;CBGFGBB/9...999;//9;BFFFBF--;A?/BF--:-A9>--:FB///////99-999//9-;;--/:-;
@M03495:530:000000000-LYBTV:1:2109:20955:15259 1:N:0:CATCACCC+TGCTATAT
GTCAGCATGTGAGCTTTGGTCCAGCCTGAGTCCTGGTTTATCAACGGCAAAATATAGACCGGAAGAGCACACGTCTGAACTCCAGTCACCATCACCCATCTCGTATGCCGTCTTCTGCTTGAAAAAAAAAAAAAACAAACAAAATGACCAAGCAGCATGATTCGCGTTCAGAACTAAAGTATCCAGACGTGTACTACTAATGCATAATTAGTACCTCGAACAATAGATAGCGTCACACGCGTGACTAAGTA
+
DDDDDFFFFFFFGGGGGGGGGGHHHGHHHHHHHHHHGHHHHHHHHGGGGGHHHHHHHHHHGGGGGHHHHHHHGHHHFDGHHHHHHHHHHHHHHHHHHGHGHHHGGHHHHGGGHGHHHHGHHAHHHHGGGGG>-<-........<00=<00.:.///:00000<..-<-<0000/0000000000000.-..:/0000:0<00000000000000000..<.-/00000000-.9..00-----..:<0000
@M03495:530:000000000-LYBTV:1:2109:6244:15263 1:N:0:CATCACCC+TGCTATAT
GTCAGCATGTGAGCTTTGGAATTAGTAAATTCGTTGACGACAGAAGGAGCAAGATAACGACCACAGGGGGGTGGTTTATCAACGGCAAAATATAGATCGGAAGAGCACACGTCTGAACTCCAGTCACCATCACCCATCTCGTATGCCGTCTTCTGCTTGAAAAAAAAAAAAAAACAGAGATAGAATGCGAGGACTAGGAAAAGTGAATGACATAAGTAGAAGGAAGAGAATGATGAGGCACTGCTATCAAA
+
CCDDCFFFFFFFGGGGGGGGGGHHHHGHGHHHGHHHHHGGGGGHHHHHHHHHHHHHHHGGGEFHHHHGGGGAFGGGHHHHHHHGGGGGHHHHGHHHHHHGGGGHGHHHHHGGGGGGGGGGGGGFGGGGGGGGGGGGFBFFFEFFFFFFDFFFFFFFFFF;FFFFFFFF-:----.9////000000:0..---9/:0/09///00;0000:00009:00090.;/;..900000000/.9.//:000/000
@M03495:530:000000000-LYBTV:1:2109:27276:15277 1:N:0:CATCACCC+TGCTATAT
GTCAGCATGTGAGCTTTGGTCCAGCCTGAGTCCCTGGTTTATCAACGGCAAAATATAGATCGGAAGAGCACACGTCTGAACTCCAGTCACCATCACCCATCTCGTATGCCGTCTTCTGCTTGAAAAAAAAACAACAAGACGCATAATAGCAGTAGTGTAAACTGTCAGGACAATAGAGGCATTAGAACCCTCATTCTCGTAGTGACTACCATGACAACCATCATCTCTGCGTACCAGGAATCATATGTATA
+
BBBBBFFFFFFFGBGGGGGGGGHHHGHHHFFHHHHHHGHHHHGHHHGGGGGHHHHHHHHGHGFGGGHHHHHHHGHHHGHHHHHHHHHHHHHHHHHGHHGB?FFFGGHHGHGAEHGFHHGHGHFHHHHGGGF//////000////<11111111=<10111>111=000//./<00000/.:0:;0000;..;.;0;0;...../00;0:/9000/00...;/000;00;0-;.-./:...//////////:
@M03495:530:000000000-LYBTV:1:2109:28858:15289 1:N:0:CATCACCC+TGCTATAT
GTCAGCATGTGAGCTTTGGAGTGAAATCTCTTGTCTTAAGGAATAAAGGAAAAAGATTCCGTCGGAGGCTCGGTGCTCTACAGGTTCAACCTTTGTACTCTATTATTGCCTCACATTCCATCTCTTGTGAAAATATATTTGATTGGCTTTTCTGCAGGTTGTTTGCCAGGACTTTCCAAGACCTCCACTAGAAAACACAATAAACTTTTTGGAAGCTGGACAACTATCTTCATTTTTCAGAAACAGTGAAC
+
BBBBBFFFFFFFG4FFGGGGGGHFHHHHHHGHHHHHHHDGHFFGGHHHHHHHGHGFHHHHHGHGGGGGGHHGGGGGHHHHHHHHHHHHHFFHHHHHHHHHHHHHHHHHHHHHHHHHHHHHHFHFHHHHHGHHHGHHHHHHHHHHGGHEHHFBGHBHHHHFHDFHHHHHHHHGHHFHGH1FGHHHHHF0GHHHHHFHHHGGGGFHHHHFGHGG/CGAGHHHFHHEFHFHHHFGFFFGBBFFG;FBFG0BFB0
@M03495:530:000000000-LYBTV:1:2109:22940:15312 1:N:0:CATCACCC+TGCTATAT
GTCAGCATGTGAGCTTTGGAGGGCAAGAAGTGGTTTGGTTTATCAACGGCAAAATATAGATCGGAAGAGCACACGTCTGAACTCCAGTCACCATCACCCATATCGTATGCCGTCTTCTGCTTGAAAAAAAAAACAGCTCTGTTATACAGCCCCTTACCTTAACCACAATGATGAACTTCCCCTGCTTGAGACCAACTGCTACAGCTGAAGCACTGGTGGCTTTTGCAGTTTTCTCGGTCGTGATAATCTCC
+
AAAAAFFFFD5FFGGFGFGGFECAEAFBGF5BFDFHGGAFGGFEDEAEEEEGHHHHFGHDHHCEAFEFAGFAF?EHHHG3FFBEGEFD3GHFEFGHDGFFE34BFGFE3BE>E/?EF?44GHFHHHHHC@//</?<F1111>=1F<GHGEGGDCC</<=D00=GGEGHEDGFBB0;0;;0C/C..;C0C0;0EFEDB9CFFB09B0/0;;99/0/9;/..9.//;/9//9/;9B/.AD.9-9/9/9;/:99
@M03495:530:000000000-LYBTV:1:2109:23879:15318 1:N:0:CATCACCC+TGCTATAT
GTCAGCATGTGAGCTTTGGAGTGAAATCTCTTGTCTTAAGGAATAAAGGAAAAAGATTCCGTCGGAGGCTCGGTGCTCTACAGGTTCAACCTTTGTACTCTATTATTGCCTCACATTCCATCTCTTGTGAAAATATATTTGATTGGCTTTTCTGCAGGTTGTTTGCCAGGACTTTCCAAGACCTCCACTAGAAAACACAATAAACTTTTTGGAAGCTGGACAACTATCTTCATTTTTCAGAAACAGTGAAC
+
CCDDCFFFFFFFGGGGGGGGGGHHHHHHHHHHHHHHHHHHHHHHHHHHHHHHHHGGHIHHHHHGGGGGGHHGGGGGHHHHHHHHHHHHHHHHHHHHHHHHHHHHHHHHHHHHHHHHHHHHHHHHHHHHHHHHHHHHHHHHHFHHHAGHHHHHHGHHHHHHHGHHHHHHGHHHHHHHHHFGGFHHHHHHHGHGHGHHHGHGHGHHHHHHHHGGHHHHHHGHHHHHHHHHHHGGGGGGGGGEG1FFFFCFGG:
@M03495:530:000000000-LYBTV:1:2109:2073:15334 1:N:0:CATCACCC+TGCTATAT
GTCAGCATGTGAGCTTTGGATGGTTTATCAACGGCAAAATATAGATCGGAAGAGCACACGTCTGAACTCCATCACCATCACCCATCTCGTATGCCGTCTTCTGCTTGTAAAAAAATTAATGGTATCAAAAATAATCATTGATTAAACATAATAAAACTAAATCTGCGTAAGGTTTATGTAGATGTGTCATTAGTTGGTATTAATTTGAATAATGTAGGTGTTCTCACGGACAACAGTTTCATATATTGCAT
+
AAAAAFFFFDFFGCGFGGBAGGFBFGHHEH5CAECG2F2FADFHHFH2EFGDFHGBGFHGAGFFHHFFGGGHFFHHFHFHHF11G333EGGHB4FEE@EFHHB443304B4G3//033444BB4?1F2B1/01B2B?22212>21@11@1DG22>11<1??1111<//<><111>1<1<>>1>111=00==<00<0/.<0==0=<000:0;0000:00;00:000:0..---..99;09C9BF0;0;000;
@M03495:530:000000000-LYBTV:1:2109:21109:15363 1:N:0:CATCACCC+TGCTATAT
GTCAGCATGTGAGCTTTGGTTTATCAACGGCAAAATATAGATCGGAAGAGCACACGTCTGAACTCCAGTCACCATCACCCATCTCGTATGCCGTCTTCTGCTTGAAAAAAAAAAAAAAATGAGATAGCAGAGAGCGCAAATGGCGTAACGTACATGACTGTAGGATGACACGTGTGTTATGTGCTAGAGATATGAGAAAACGTTTGACCCACAATAGCGAAACTGGGTGGTATCTTAAGAGATCTATAGTG
+
CCCCCFFFFFFFGGGGGGGGGGHHHHHHGGGGGHHHHHHHHHHHGGGGHHHHHHHGHHHGHHHHHHHHHHHHHHHHHHHHGHHHHHGGHHHHGGGHGHHHHHHHHHHHHGGEF?B////01?1?1111110.0..---<-=00/-.-.;./...00:00000000090000.../../090900000;00000009000//-9//.000/9...0900--9--00/.;.-.0000000000/900000009
@M03495:530:000000000-LYBTV:1:2109:26158:15380 1:N:0:CATCACCC+TGCTATAT
GTCAGCATGTGAGCTTTGGAGTGAAATCTCTTGTCTTAAGGAATAAAGGAAAAAGATTCCGTCGGAGGCTCGGTGCTCTACAGGTTCAACCTTTGTACTCTATTATTGCCTCACATTCCATCTCTTGTGAAAATATATTTGATTGGCTTTTCTGCAGGTTGTTTGCCAGGACTTTCCAAGACCTCCACTAGAAAACACAATAAACTTTTTGGAAGCTGGACAACTATCTTCATTTTTCAGAAACAGTGAAC
+
AAB@BFFFFDFFFFGGFGCFGFHHHBGHFG6GDG4FFH6FFBGFFFGEFEGFBGGGBGHHG3AEGCA0EFHGGFGGBFHHHHFBGGFFGEGHBGFHG4GEGFHHGFHHHGGHHHHHHHHGFEFFGHHGFHF43GGHHHHGH4BFFFBGHHHBDGD3GHFHH?GEGG<FFA//FH1FFGFF0FFGCAB<DFF1FGFHEHGE<=<0<DHHHHCGFGHEHHH.:CHCF/0CGGFBBBCFFGGBFBFGBF;09C9
@M03495:530:000000000-LYBTV:1:2109:6761:15385 1:N:0:CATCACCC+TGCTATAT
GTCAGCATGTGAGCTTTGGACTCCTGACTGGTTTATCAACGGCAAAATATAGATCGGAAGAGCACACGTCTGAACTCCAGTCACCATCACCCATCTCGTATGCCGTCTTCTGCTTGAAAAAAAAAAATAAAAAAATAATAGAGTGACTGTCCTGCATGTTTATTGCCAAGACTTTCACAGACCTCCACTTGGAGTCCCATTACACTCTTGTGAGCCTGAACACCTCTCTTCATTGTGCAGCAACTCATTGC
+
CCDEDFFFFFFFGGGGGGGGGGHHHHHHHHHHHHHHHHHHGGGGGHHHHHHHHHHHGGGGHCFGGHHGGHHGHHHHHHHHHHGHHHHHHHHHGFBGGHGGHHFFGGGHGHHGHHHGGHHHHGG@/<<0222?1/<01111>11111>11>11=<C/11==1=111=01<../111C11110.:0C.//11000/</00011111<1/110<0110</./00</.B.0/<<:11:<BBF110./</001<1<
@M03495:530:000000000-LYBTV:1:2109:13854:15397 1:N:0:CATCACCC+TGCTATAT
GTCAGCATGTGAGCTTTGGAATTAGCTGGTTTATCAACGGCAAAATATAGATCGGAAGAGCACACGTCTGAACTCCAGTCACCATCACCCATCTCGTATGCCGTCTTCTGCTTGAAAAAAAAAAAAAACAGTAACCCAACGACCTCAGCAATGGAGCTGGAGTATATAGCCCGTACCAGTGCCGTTAGGAACTCACTCGACACACCGTCCACATATATAACAGTCACTATACGTATCGACATCTCAACGAA
+
CBCBBFFFFFFFGFGGGGGGGGHHHHHHHHHHHHHHHHGGGGGHHHHHHHHHHHGGGGHHHHHHHGHHHGHHHHHHGHHHHHHHHHHHHHGFGHHHGGHHHGGEFHGHHHHHHHGGGFHGGG?B//<//.011<1>..<...--.<///0<00/0//:/:..//000C:CF/-;-.:000900-..../009000/0;.:-99/9.-;...//////;//////:/://;/;.//;:..-..////:/..;
@M03495:530:000000000-LYBTV:1:2109:3956:15408 1:N:0:CATCACCC+TGCTATAT
GTCAGCATGTGAGCTTTGGAATTAGCTGGTTTATCAACGGCAAAATATAGATCGGAAGAGCACACGTCTGAACTCCAGTCACCATCACCCATCTCGTATGCCGTCTTCTGCTTGAAAAAAAAAAAAAACCACTACATCAAAACACACGTCCAACATCGCGCCCTTGTACAGATCGTATGACAATCAGTCTATCATCACCACACACGATGCAACATTCGCGACATGATATAATGCCACACATACTGTAAGCT
+
CCCDCFFFFFFFGGGGGGGGGGHHHHHHHGHHHHHHHHGGGGGHHHHHHHHHHHGGGGHHHHHHHGHHHGHHHHHHHHHHHHHHHHHHHHGHEGHHGGHHHHGFGHGHHHHHHHFHHHHGGGCDF</>/.<.1<0111<11>0<...-....10</0..<---9//11111<109:.//1101<00<:111<11<110/09....--<.9010./111.----.<011111111000...0001111110:
@M03495:530:000000000-LYBTV:1:2109:22037:15418 1:N:0:CATCACCC+TGCTATAT
GTCAGCATGTGAGCTTTGGTCCAGCCTGAGTCCTGGTTTATCAACGGCAAAATATAGATCTGAAGAGCACACGTCTGAACTCCAGTCACCATCACCCATCTCGTATGCCGTCTTCTGCTTGAAAAAAAATTTCTAGATATTCATAAAAATTGGTTGAAATTTTTTTAATAAACACGACAAGTTGATGAATTAGGCTTGTTGTTCCAATATAATTGGGATTAACATGAGATCGTGTGGCAGGAAAGTTTTTT
+
A>A1>11DFFFFG1GGFGGEG1ABCABBFGHFBFG0ABGCGDBEEEE/AAGEGHGG22DD2DGHGDABEEFC/GAG>G2@B@1B@B1FHEHBGGBEG/00BBFE/EBD1>?EGC>BG11B>0111BE//0112BB2FFGBFDGFHBFDHFGFFGHCBG?GHHFGCCA1FGB<10C<---<.=;GCGHFCG0;::/CGGC0.;A0BF000FFGFFFFA?/FFFFCFFFCF0BEFAA.9--99-9;ABFBFE=
@M03495:530:000000000-LYBTV:1:2109:8060:15432 1:N:0:CATCACCC+TGCTATAT
GTCAGCATGTGAGCTTTGGAATTAGTAAATTCGTTGACGACAGAAGGAGCAAGATAACGACCACAGGGAGGGTGGTTTATCAACGGCAAAATATAGATCGGAAGAGCACACGTCTGAACTCCAGTCACCATCACCCATCTCGTATGCCGTCTTCTGCTTGAAAAAAAAAAAAAAGAAAGGAACTGCCATGAATGCACAGAAAATATATACAAGCAGATGATATGAACGAAACATATCACAAGAGACAAGAA
+
CCCCCFFFFFFFGGGGGGGGGGHHHHGHGHHHGHHHHHGGGGGHHHHHHHHHHHHHHHGGGGGHHHHGGGGGFGGGGHHHHHHHGGGGGHHHGHHHHHHHGGGGHHHHHHHGHHHGHHHHHHHHHHHHHHHHHHHHGGCGGHGGHHFHGGGHGHHHHHHHHGHHHGGGGE--9-:../0.//.000/:0000000000/000/0000;09000./;/0000:00000....-/00000000././///.//
@M03495:530:000000000-LYBTV:1:2109:23174:15450 1:N:0:CATCACCC+TGCTATAT
GTCAGCATGTGAGCTTTGGAATTAGCTGGTTTATCAACGGCAAAATATAGATCGGAAGAGCACACGTCTGAACTCCAGTCACCATCACCCATCTCGTATGCCGTCTTCTGCTTGAAAAAAAAAAAAAGAAAATGAACTTTATAAATGTCATGTTAATGCATCTTGTCCAAATGCTACTCTTACCAGTCGAGACAATCACTAACATGTAGTCTACTGATGAATATCCACCGGTATACAATCTGTCGCTCTTA
+
CCCCDFFFFFFFGGGGGGGGGGHHHHHHHHHHHHHHHHGGGGGHHHHHHHHHHHGGGGHHHHHHHGHHHGHHHHHHHGHHHHHHHHHHHHGGFHHHGGHHHHGEEHGHGGHHHHGHHHHGGGG@><///0?0111=1111>111>=111=11==0<000000000=<000<000;00:00000/:00:.:-C./::0000:000;00;0;000000000000000:00.9---.0:0;00000;...;.00
@M03495:530:000000000-LYBTV:1:2109:18224:15463 1:N:0:CATCACCC+TGCTATAT
GTCAGCATGTGAGCTTTGGAGGGCAAGAAGTGGTTGTGACTGGTTTATCAACGGCAAAATATAGATCGGAAGAGCACACGTCTGAACTCCAGTCACCATCACCCATCTCGTATGCCGTCTTCTGCTTGAAAAAAAAAAAAACCAACAGACAACAGGCGAATATAGATCTATATTAAGCAACAAACTAGTAGCACCTCGTCCCCGCCCTGCCTAGATCCAGCGCTGTACTCTTGACCACCTCAACAGACTAG
+
CBCCCFFFFFFFGGGGGGGGGGGGGGGHHHGGHHGGFGHHHHHHHHHHHHHHGGGGGHHHHHHHHHHHGGGGHHHHHHHGHHHGHHHHHHHHHHHHHHHHHHHHGG3GHHGGHHHHGGGHGHHHHHHHGGHHHGGGA?---....../<.</../..----::00;0000000009000/....:00;;0000:./9.9....-----;..00:0;0000/:-.-.000:000:000....00/0//:000
@M03495:530:000000000-LYBTV:1:2109:15485:15486 1:N:0:CATCACCC+TGCTATAT
GTCAGCATGTGAGCTTTGGAATTAGCTGGTTTATCAACGGCAAAATATAGATCGGAAGAGCACACGTCTGAACTCCAGTCACCATCACCCATCTCGTATGCCGTCTTCTGCTTGAAAAAAAAAATAACCTTTCTATATATTCATAGAAATTGGTTGAATGGTTTTTAATGAAAACGACAAGTTGATGAATTAGGCTTGATGTTCAAATATGATTGGGCTTAACATCGTAGCGGTTTACAGGTTAGATTGTT
+
AAAAAFFFBFFFGFGGGGGCGFHH44EG4FHHEGEFBGDE?A2AFFHHGHGHHFG1F?GFBAFFGEBGHCHHCG5BGHGBGGBFFHEGHHG3?GHHFEBHF3>1>FFGHFGHFF033F0<><//0@<22@22@2@>>@1111<1<1<?111111/.>1111>>0<..>100000/-<-<-.00:000:0;0<00/0/-.00;900909;F00990.9;9.;9;B00.;..;--.-./9//;//:;/;//9:
@M03495:530:000000000-LYBTV:1:2109:4705:15497 1:N:0:CATCACCC+TGCTATAT
GTCAGCATGTGAGCTTTGGAGTGAAATCTCTTGTCTTAAGGAATAAAGGAAAAAGATTCCGTCGGAGGCTCGGTGCTCTACAGGTTCAACCTTTGTACTCTATTATTGCCTCACATTCCATCTCTTGTGAAAATATATTTGATTGGCTTTTCTGCAGGTTGTTTGCCAGGACTTTCCAAGACCTCCACTAGAAAACACAATAAACTTTTTGGAAGCTGGACAACTATCTTCATTTTTCAGAAACAGTGAAA
+
BBBBBFFFFDFFBCFFGFGGGGHFFGGGDDHHHHFFGHGGFHFGFFGEFFHHGAEFFGHFHHHGFCECEAEEGGE?GGFGGHFFEDFHFHHHHHHFHGHHFHHHFHHGBFFGFHHHGGDHFHHGHHGHHGHGHGHHHHGGGFGH30FFHHFDGGFHF0FHHGHHGF<GE/?FGHFHFG1DGFHGGGHHHGHFHDGGGHCEGDDGGFFGDGGFFCHHGHFEGBGGFCHH0CBBFGGFFFBBF;BFFFCFFG0
@M03495:530:000000000-LYBTV:1:2109:8702:15530 1:N:0:CATCACCC+TGCTATAT
GTCAGCATGTGAGCTTTGGAGTGAAATCTCTTGTCTTAAGGAATAAAGGAAAAAGATTCCGTCGGAGGCTCGGTGCTCTACAGGTTCAACCTTTGTACTCTATTATTGCCTCACATTCCATCTCTTGTGAAAATATATTTGATTGGCTTTTCTGCAGGTTGTTTGCCAGGAAGGTCGTGATTGCTGGAGCAGGTATGATATAATTCTAGGATTTGACAGATGAATAATTTACATATATATCTAACTTTGAT
+
DCEEEFFFFFFFGGGGGGGGGGHHHHHHHHHHHHHHHHHHHHHHHHHHGHHHHHGGHHHHHHHGGGGGGHHGGGGGHHHHHHHHHHHHHHHHHHHHHHHHHHHHHHHHHHHHHHHHHHHHHHHHHHHHHHHHHHHHHHHHHHHHHHGHHHHHHHGHHHHHHGHHHHHGHHEHHGGGGGGHGHHGHHHFHHHFHHHHHHHHHHHHHHHHHHHHHHHHHHHHHHH:GHCGHHHHHHFHHGGGGFGGGGGGGGB
@M03495:530:000000000-LYBTV:1:2109:29038:15552 1:N:0:CATCACCC+TGCTATAT
GTCAGCATGTGAGCTTTGGAGTGAAATCTCTTGTCTTAAGGAATAAAGGAAAAAGATTCCGTCGGAGGCTCGGTGCTCTACAGGTTCAACCTTTGTACTCTATTATTGCCTCACATTCCATCTCTTGTGAAAATATATTTGATTGGCTTTTCTGCAGGTTGTTTGCCAGGACTTTCCAAGACCTCCACTAGAAAACACAATAAACTTTTTGGAAGCTGGACAACTATCTTCATTTTTCAGAAACAGTGAAC
+
BBABBFFFFFFBG4GGGGCFGEGHHHHHHGHGHHHHHGDAGB3FGHGHFHGHHGGGGFHHHFHGGGGGGHHGGGGGHHHHHGHHHHHHHHHHHHHFGHHHHHHGHHGHHGGHHHHHHHHFHHHHHEGGFFHHHHFFHHHHHGHGFGGBFGGDGHGFCFHFHGHHHGGHHHHHHGGHGHDG<GGHHHBFDGC1DFBGCGHGHFH0<DGFHHGGHFHHGEGFFGFE/CCGCGB0990CFGFFGB/CFGFG9F9
@M03495:530:000000000-LYBTV:1:2109:19723:15553 1:N:0:CATCACCC+TGCTATAT
GTCAGCATGTGAGCTTTGGAATTAGTAAATTCGTTGACGACAGAAGGAGCAAGATAACGACCACAGGGAGGGTGGTTTATCAACGGCAAAATATAGATCGGAAGAGCACACGTCTGAACTCCAGTCACCATCACCCATCTCGTATGCCGTCTTCTGCTTGAAAAAAAAAAAAACAAATGACACACAGAGACTCGCTTCTCCACGCACTTCCGTACACCGAGAGAGACAGAATCAGCCCCTCGTAGCCGTAC
+
CCCCCFFFFFFFGGGGGGGGGGHHHHHHHHHHGHHHGHGGGGGHHHHHHHHHHHHHHHGGFGGHHHHGFFGGEFFGFHHHHHHHGGGGGHHHHHHHHGHHGFGGGHGHHHHGHHHGHHHHHHHHHGHHHHHHHHHHG?0GHHGGHHHHGGGHGHHGHHHHHHHHGGGGGC@--.9..00;000:...:/9/00.-...;000/9.---000.;.9.0/-----..9BF//:0;0:0/....-....0....
@M03495:530:000000000-LYBTV:1:2109:16394:15578 1:N:0:CATCACCC+TGCTATAT
GTCAGCATGTGAGCTTTGGAGTGAAATCTCTTGTCTTAAGGAATAAAGGAAAAAGATTCCGTCGGAGGCTCGGTGCTCTACAGGTTCAACCTTTGTACTCTATTATTGCCTCACATTCCATCTCTTGTGAAAATATATTTGATTGGCTTTTCTGCAGGTTGTTTGCCAGGACTTTCCAAGACCTCCACTAGAAAACACAATAAACTTTTTGGAAGCTGGACAACTATCTTCATTTTTCAGAAACAGTGAAC
+
DDDDCFFFFFFFGGGGGGGGGGHHHHHHHHHHHHHHHHHHHHHHHHHHHHHHHGGGHIHIHGGGGGGGGHHGGGGGHHHHHHHHHHHHHHHHHHHHHHHHHHHHHHHHHGHHHHHHHHHHHHHHHHHHHGHHHHHHHHHHHHHHHHHHHHHHHHHHHHGGHGHHHHHHHHHGHHHHFHFGHHHHHGHHHGHGHHHGHHHGHFFGHHHHHHGGEHGHHHHFGHHHHHHHHHGGGGFGGGGGGFBFGGFGGG0
@M03495:530:000000000-LYBTV:1:2109:6880:15601 1:N:0:CATCACCC+TGCTATAT
GTCAGCATGTGAGCTTTGGACTCCTGACTGGTTTATCAACGGCAAAATATAGATCGGAAGAGCACACGTCTGAACTCCAGTCACCATCACCCATCTCGTATGCCGTCTTCTGCTTGAAAAAAAAAAAAAAAACATAAAAAGTCATCAACATGCTCACTGCGCAATATATGTAACTATCTAGTGATCCAACATAACTTTGTACTTAACATAATATGCCGAATTGGACAAGGAGTAGATGTCTGATCACATAT
+
DCDDDFFFFFFFGGGGGGGGGGHHHHHHHHHHHHHHHHHHGGGGGHHHHHHHHHHHGGGGHHHHHHHGHHHGHHHHHHHHHHHHHHHHHHHHGH3GHHGGHHHHGGGHGHHHHHHHHHHHHGGGGFD//>--.>00=000.0=0000</</000000000.--<.0:<0000000<00000<00000:00./00000000000000:0000<00000---.<00000.....</:00000000000/00<0
@M03495:530:000000000-LYBTV:1:2109:11502:15605 1:N:0:CATCACCC+TGCTATAT
GTCAGCATGTGAGCTTTGGAATTAGCTGGTTTATCAACGGCAAAATATAGATCGGAAGAGCACACGTCTGAACTCCAGTCACCATCACCCATCTCGTATGCCGTCTTCTGCTTGAAAAAAAAAAACCCACACTAAGACATCCCAAGGAAAACCCAACCACGAGTGACACGATCAGCAAAATGCGGGCTGTTATCTGATGATACTTAGTATATATTACCTAGAGGACGCGTACACATAAGATACTGGGATAG
+
CCCCCFFFFFFFGGGGGGGGGGHHHHHHHHHHHHHHHGGGGGGHHHHHHHHHHHGGGGGHHHHHHGHHHGHHHHHHHHHHHHHHHHHHHHGFGGHHFCGHHHGEEHGHHHGHHHHHHGFFCCG?<////?//00<11?01>0><0..00000.<.....<<<-;.0000.-:..000///000.--9-.:000000////9/9////////9/////;//////..-;---:.//:///////://..///
@M03495:530:000000000-LYBTV:1:2109:16501:15623 1:N:0:CATCACCC+TGCTATAT
GTCAGCATGTGAGCTTTGGTTTATCAACGGCAAAATATAGATCGGAAGAGCACACGTCTGAACTCCAGTCACCATCACCCATCTCGTATGCCGTCTTCTGCTTGAAAAAAAAAAAACCCCATACGCCAACTTAGGAGCTCGTGTGCTATAAAAAATACCGCATGCGACACACTCGCTTGTGTACGACGCCGCCTTACTCACTACGACACCCCTAGTCGGCTGATAACACGTAGTAACGCACTGTCATCTGC
+
AAABBFFFFFFFGFGGGGGGGGHHHFFGGGGGGGFGGHGGGHGFGGGGHHHHHHHFGHHF5FGHHHHHHHHHHHHHHHGHGHCGGHGFCGHHGEGHGHHHHHHEHHHGHC/E<//<//<//0000/<//.01<1110.>1.-...000000000-.0:0.--..0.;---9.9/.-:...0900...-----9..////:;9/9.;.--..-.../9.--.-.9//;//.9.../;/.----////;///9
@M03495:530:000000000-LYBTV:1:2109:10061:15624 1:N:0:CATCACCC+TGCTATAT
GTCAGCATGTGAGCTTTGGAGTGAAATCTCTTGTCTTAAGGAATAAAGGAAAAAGATTCCGTCGGAGGCTCGGTGCTCTACAGGTTCAACCTTTGTACTCTATTATTGCCTCACATTCCATCTCTTGTGAAAATATATTTGATTGGCTTTTCTGCAGGTTGTTTGCCAGGACTTTCCAAGACCTCCACTAGAAAACACAATAAACTTTTTGGAAGCTGGACAACTATCTTCATTTTTCAGAAACAGTGAAC
+
BCCCCFFFFFFFGGGGGGGGGGHHHHHCHHHHHHGHHHHHHHHGHHGHHHHHHHGGHHHHHFHGGGGGGHHGGGGGHHHHHGHHHHHHHHHHHHHHHHHHHHHHHHHHHHHHHHHHHHHHHHHHHHHHHHHHHHHHHHHHHGHHHHHHHHHHHHGHHHHHHGHHGGHHHHHHHHHHHHGHHHHHHHGHHHHGHHGHHHGGHHHFHHHHHHGGGHHGHHGHFFFEHFGHHHGGGGGGGGGGGGGGGGBFGGB
@M03495:530:000000000-LYBTV:1:2109:23402:15647 1:N:0:CATCACCC+TGCTATAT
GTCAGCATGTGAGCTTTGGAATTAGTAAATTCGTTGACGACAGAAGGAGCAAGATAACGACCACAGGGAGGGTGGTTTATCAACGGCAAAATATAGATCGGAAGAGCACACGTCTGAACTCCAGTCACCATCACCCATCTCGTATGCCGTCTTCTGCTTGAAAAAAAAAAAAAAAACTAAACTAAGATATCTCACATAGTAACATAACCTGGTCTGTCTACAATGATGTCAGCACCTGGCACTAGTAACGA
+
CDDCCFFFFFFFGGGGGGGGGGHHHFGHHHHHGHHHGHGGGGGHHHHHHHHHHHHHHGGGGGGHHHHGGGGGBFFGGHHHHHHHGGGGGHHHHHHHHHHHGGGGHHHHHHHGHHHGHHHHGHHHHHHHHHHHHHHHGFCGHHGGHHHHGGGHGFHGHHHCHHHGHGGGGE?A-:--.000;000:0000000000000000;0;000000..0:0/:0000:000000000:00..//../0/000009.;
@M03495:530:000000000-LYBTV:1:2109:15749:15666 1:N:0:CATCACCC+TGCTATAT
GTCAGCATGTGAGCTTTGGTTTATCAACGGCAAAATATAGATCGGAAGAGCACACGTCTGAACTCCAGTCACCATCACCCATCTCGTATGCCGTCTTCTGCTTGAAAAAAAAAAAAAAACAATAAAACCCCACCCAAGTACTCCTAATCGCAACACCTTAATAAAAAACACAATGATCGTCGGTATCCATCCCGCTCTGCATCACCATTACCAACACCGCTCTCTGGGTGCCTCCACATATAGAGCGCAAC
+
BBCBBFFFFFFFGGGGGGGGGGHHHHHHGGGGGHHHGHHHHHHHGGGGHGHHHHHGGHHGHHHHHHHHHHHHHHHHHHHHGHGHHHGGHHHHGGGHGHHHHHHHGHHHHGGGGCCB<>//=?1=1111.<.<<<....000<0<00000...::.../00:000000-.9.<.00000./.-9<..00000...-9-.:B00000/00000<:0....----.0000/:../00.//000000<<0-<---
@M03495:530:000000000-LYBTV:1:2109:3544:15700 1:N:0:CATCACCC+TGCTATAT
GTCAGCATGTGAGCTTTGGAGTGAAATCTCTTGTCTTAAGGAATAAAGGAAAAAGATTCCGTCGGAGGCTCGGTGCTCTACAGGTTCAACCTTTGTACTCTATTATTGCCTCACATTCCATCTCTTGTGAGAATATATTTGATTGGCTTTTCTGCAGGTTGTTTGCCAGGACAGGTCGTGATTGCTGGAGCAGGTATGATATAATTCTAGGATTTGACAGATGAATAATTTACATATATATCTAACTTTGA
+
BBBCBFFFFFFFGFGGGGGGGGHHHHHHHHHHHHHHHHFGHHHHHHHHHHHHHHGGHIHHHGGGGGGGGHHGGGEFHHHHHHHHHHHHHHGGHHHHHHHHHHHHHHHHFHHHHHHHHHHGGHHHHHHFGH4FFGHHHHHHHHHHHHGHGHGFHHBGGHHHHFHHHFHHHHGHHGGGGE>EHHHGEFHHEG<FCHCFHG0DHFFDG0GHHHFHHHFHHCGHFGHG<C=CFHHGHFFHGGFGGFFFGFGGGG0
@M03495:530:000000000-LYBTV:1:2109:18481:15715 1:N:0:CATCACCC+TGCTATAT
GTCAGCATGTGAGCTTTGGAATTAGCTGGTTTATCAACGGCAAAATATAGATCGGAAGAGCACACGTCTGAACTCCAGTCACCATCACCCATCTCGTATGCCGTCTTCTGCTTGAAAAAAAAAAAAATAAAAACAACACGAAAATAAGCAGTTTTATAGAAAAAACACCAGTAAACACCACGAATACAATCTACAAATATACTGACAGTGATGATCAAACGATTGCGTGAAGTACAGTAGTAAGAGCGTAA
+
CCCCCFFFFFFFGGGGGGGGGGHHHHHHHHHHHHHHHHGGGGGHHHHHHHHHHHGGGGHHGHHHHGHHHGHHHHHHHHHHHHHHHHHHHHGGFHHHGGHHHHGGGHGHHHHHHHHHHHHGGCFC>B<011111/......-..-101101/11111<11111/.-.:....111111.....-...00<101111001111<11100001111111<<00<..9.0..<..111111111111110/-...
@M03495:530:000000000-LYBTV:1:2109:16809:15716 1:N:0:CATCACCC+TGCTATAT
GTCAGCATGTGAAGCTTTGGAGTGAAATCTCTTGTCTTAAGGAATAAAGGAAAAAGATTCCGTCGGAGGCTCGGTGCTCTACAGGTTCAACCTTTGTACTCTATTATTGCCTCACATTCCATCTCTTGTGAAAATATATTTGATTGGCTTTTCTGCAGGTTGTTTGCCAGGACAGGTCGTGATTGCTGGAGCAGGTATGATATAATTCTAGGATTTGACAGATGAATAATTTACATATATATCTAACTTTG
+
DDDDDFFFFFFFGGGGGGGGGGHHHHHHHHHHHHHHHHHHHHHHHHHHHHHHHHHGGIIHIHHHGGGGGGHHGGGGGHHHHHHHHHHHHHHHHHHHHHHHHHHHHHHHHHHHHGHHHHHHHHHHHHHHHHHGHGGHHHHHHHHHHHHHHHHHHHHHGHHHHHGHHHHHHHHHHHGGHHGGGHHHHHHHHHHHHHHHHHHHHHHHHHHHHHHGHHHHHHHGFFHHHGCGGHHHGHHHFGGGGGGGGGGGGG0
@M03495:530:000000000-LYBTV:1:2109:1952:15717 1:N:0:CATCACCC+TGCTATAT
GTCAGCATGTGAGCTTTGGTCCAGCCTGAGTCCTGGTTTATCAACGGCAAAATATAGATCGGAAGAGCACACGTCTGAACCAGTCACCATCACCCATCTCGTATGCCGTCTTCTGCTTGAAAAAAAAAAACGATTAAACAACACAACTCTTAATACCGCTATCCTATTAATACAATTTATGAGCAACAACACGTCAACAACACATCTATACAATTATGTCAGATATCTACCATACTCCAACTAACCACAAG
+
CCBCCFFFFFFFGGGGGGGGGGHHHGHHHHHHHGGHHHHHHHHHHGGFGGHHGHHHHHHHH??FGHHGGHHHGHHHGHHHHHHHHHFHHHHHHHHGH3FHGFGHHHGGGGGGHHHGHHHFHHHHGCCGC>?/////1111.....<><111000=00.---.//0000:00000;00::000000/........:..00....;000;0;000009000000000090000000/000;00:000.0:.;.
@M03495:530:000000000-LYBTV:1:2109:9902:15720 1:N:0:CATCACCC+TGCTATAT
GTCAGCATGTGAGCTTTGGAATAGTAAATTCGTTGACGACAGAAGGAGCAAGATAACGACCACAGGGAGGGTGGTTTATCAACGGCAAAATATAGATCGGAAGAGCACACGTCTGAACTCCAGTCACCATCACCCATCTCGTATGCCGTCTTCTGCTTGAAAAAAAAAAAAAAAAAAGATCAAAACAATATAAAAATAACATAAAACAGTAAAGTGTTAATGAATGAAGTAGTGTATGAATGTAGAGTAAG
+
EEEEEFFFFFFFGGGGGGGGGGHHHHHHHHHGHHHHHGGGGGHHHHHHHHHHHHHHHGGGGGHHHHGGGGGEFGEGHHHHHHHGGGGGHHHHHHHHHHHGGGGHHHHHHHGHHHGHHHHHHHHHHHHHHHHHHHHGHFHHHGGHHHHGGGGGHHHHHHHHHHHHGGGGG<9<--<-9..010<00.<.01111110.0100111110./1<111111<:1111:11<111111/1:11:11111111111<
@M03495:530:000000000-LYBTV:1:2109:3120:15730 1:N:0:CATCACCC+TGCTATAT
GTCAGCATGTGAGCTTTGGAGTGAAATCTCTTGTCTTAAGGAATAAAGGAAAAAGATTCCGTCGGAGGCTCGGTGCTCTACAGGTTCAACCTTTGTACTCTATTATTGCCTCACATTCCATCTCTTGTGAAAATATATTTGATTGGCTTTTCTGCAGGTTGTTTGCCAGGACTTTCCAAGACCTCCACTAGAAAACACAATAAACTTTTTGGAAGCTGGACAACTATCTTCATTTTTCAGAAACAGTGAAC
+
BBBBBFFFFFFFGCGGGCGGGGHHGHHHHHHHHHHHHHHHHGFGHHHHHHHHHHGGHHHHHAFFFGGCCHHFEGGGHHHHGHHHHHHHHHHHHHHHHGFHHHHHHHHHGHHHHHHHHHHGHHHHHHHHHFGHHHHHHHHHHHHHGHHHHHHHHHGHHGHHHFHHHHHHHEGHHHHHHHHGFHHHHHGGHHGBDGHFEHGCDGDDGHGHHHGGHGFHHHGHHFGHHHHHHHGGGGGGGGGFF9FFGGFGFG0
@M03495:530:000000000-LYBTV:1:2109:28533:15734 1:N:0:CATCACCC+TGCTATAT
GTCAGCATGTGAGCTTTGGAATTAGTAAATTCGTTGACGACAGAAGGAGCAAGATAACGACCACAGGGAGGGTGGTTTATCAACGGCAAAATATAGATCGGAAGAGCACACGTCTGAACTCCAGTCACCATCACCCATCTCGTATGCCGTCTTCTGCTTGAAAAAAAAAAACACATCAAAGACAAACACTACACAACTGGCATAACTGTTGCAACGATAATGGAATCATAGATCCACTTAGAGATCGATAA
+
DCDDDFFFFFFFGGGGGGGGGGHHHGFGGHHHGHHHHHGGGGGHHHHHHHHHHHHHHHGGGGGHHHHGGGGGBFEEFHHHHHHHGGGGGHHHHHHHHHHHGFGGHHHHHHHGHHHGHHHHHHHHHHHHHHHHHHHHG1=DGHFGHHHHGGGHGHHHHHHHFGHHHGGGGAA<<A.000000///</9.:0/<0/0<.0//./000000000<000-<...0000000000000000000<0000:0.9.<9
@M03495:530:000000000-LYBTV:1:2109:21521:15737 1:N:0:CATCACCC+TGCTATAT
GTCAGCATGTGAGCTTTGGAGTGAAATCTCTTGTCTTAAGGAATAAAGGAAAAAGATTCCGTCGGAGGCTCGGTGCTCTACAGGTTCAACCTTTGTACTCTATTATTGCCTCACATTCCATCTCTTGTGAAAATATATTTGATTGGCTTTTCTGCAGGTTGTTTGCCAGGACTTTCCAAGACCTCCACTAGAAAACACAATAAACTTTTTGGAAGCTGGACAACTATCTTCATTTTTCAGAAACAGTGAAC
+
BBCCCFFFFFFFGGGGGGGGGGHHHHHHHHHHHHHHHHHHHHHHHHHHHHHHHHGGHHIHHHHGGGGGGHHGGGGGHHHHHHHHHHHHHHHHHHHHHHHHHHHHHHHHHHHHHHHHHHGHHHHHHHHHHHHHHHHHHHHHHHHHHHHHHHHHHHHHHHHHHGHHHHHHHHGHHHHHHHGHHHHGHHHHHHHFHHHHHHGGHHHHHHHGHHGGGHHGHHGFHHHGHHHHHHGFGGGGGGGGGCFFGGFFFG0
@M03495:530:000000000-LYBTV:1:2109:29373:15745 1:N:0:CATCACCC+TGCTATAT
GTCAGCATGTGAGCTTTGGAGTGAAATCTCTTGTCTTAAGGAATAAAGGAAAAAGATTCCGTCGGAGGCTCGGTGCTCTACAGGTTCAACCTTTGTACTCTATTATTGCCTCACATTCCATCTCTTGTGAAAATATATTTGATTGGCTTTTCTGCAGGTTGTTTGCCAGGACAGGTCGTGATTGCTGGAGCAGGTATGATATAATTCTAGGATTTGACAGATGACTAATTTACATATATATCTAACTTTGA
+
ABAABFFFFFFDB4AGBBBGGGFDHGGHHHHHHGFFBBFD3B3GFHHHEHEG2GEEHHGDF3FEFEGGEHHGGGGGGHHGHHEFHHB3GHFHHGGHHHHHHHHGGHHHEHHHHHHHHHFGHEGHHHGHH?EEGFFHHHHHHGHHHG2FHGHGFHDGGHFGHEHHGHHGHHFHEFFGGC>AGHHGFHHFFGG.<EGGFG=GFGHFFHHGDDGBGHHHBFFGGGGF0<<;CCCGHGHGGB0;C;CCCBFGGF0
@M03495:530:000000000-LYBTV:1:2109:15038:15758 1:N:0:CATCACCC+TGCTATAT
GTCAGCATGTGAGCTTTGGAATTAGTAAATTCGTTGACGACAGAAGGAGCAAGATAACGACCACAGGGAGGGTGGTTTATCAACGGCAAAATATAGATCGGAAGAGCACACGTCTGAACTCCAGTCACCATCACCCATCTCGTATGCCGTCTTCTGCTTGAAAAAAAAAAAAAATAAATTTGAAACTGATGATCGAACTACGTCTAAATATAACAATACCATATGACATATATCATAAAACAAATGATACG
+
DDDDDFFFFFFFGGGGGGGGGGHHHHHHHHHHGHHHHHGGGGGHHHHHHHHHHHHHHHGGGGGHHHHGGGGGEFGEGHHHHHHHGGGGGHHHHHHHHHHHGGGGHHHHHHHGHHHGHHHHHHHHHHHHHHHHHHHHGHCGHHGGHHHHGGGHGHHGHHHHHHHHHGGGG:;:--.000000000000000000:../..00.:./:0000;0000000000:000:000000000000000...::000:.
@M03495:530:000000000-LYBTV:1:2109:16140:15762 1:N:0:CATCACCC+TGCTATAT
GTCAGCATGTGAGCTTTGGAATTAGTAAATTCGTTGACGACAGAAGGAGCAAGATAACGACCACAGGGAGGGTGGTTTATCAACGGCAAAATATAGATCGGAAGAGCACACGTCTGAACTCTAGTCACCATCACCCATCTCGTATGCCGTCTTCTGCTTGAAAAAAAAAAACAATAATAAAAATAAATTACATCTAATCTTGTTCCATCTTCTCATAAGCAGATCGTCCATTGACTCACCTCGGTTTTCAC
+
BBBBBFFFFFFFGGGGGGGGGFHHHHGGGHHHGHHHDHGGGGGHHHHHHHHHHHHHHHGGGGGHHHHGFFGGBFFGGHHHFHHHGGGGCHGHHHHHHHHHGGGGGHHFHHHGHHHGHHHHHHHHHHHHHHHHHHHHGC0FFGGGGHHHGCDHGHHHHHHHHGHHGGGGFCG...0;;000;09.;00;;C000;;00;0009;000///;/9;B///99//////.....///9//;B/;/.....;;///
@M03495:530:000000000-LYBTV:1:2109:6809:15781 1:N:0:CATCACCC+TGCTATAT
GTCAGCATGTGAGCTTTGGAGTGAAATCTCTTGTCTTAAGGAATAAAGGAAAAAGATTCCGTCGGAGGCTCGGTGCTCTACAGGTTCAACCTTTGTACTCTATTATTGCCTCACATTCCATCTCTTGTGAAAATATATTTGATTGGCTTTTCTGCAGGTTGTTTGCCAGGACTTTCCAAGACCTCCACTAGAAAACACAATAAACTTTTTGGAAGCTGGACAACTATCTTCATTTTTCAGAAACAGTGAAC
+
CCCCDFFFFFFFGGGGGGGGGGHHHHHHHGHHHHHHHGHGHHHHHHHHHHHHHHGGHHIIHHHGGGGGGHHGGGGGHHHHGHHHHHHHHHHHHHHHHHHHHHHHGHHHHHHHHHHHHHHHHHHHHGHHHHHGHHHHHHHHHHHHHHHHHHHHHGHGHHHHGGHHHHHHHHHHHHHHHHHHHHHHHHHHHHHBGHHHHHHGFHHHHHHHHHGGHHGHHHGHHGHEHHHHGHGGGGGGGGFFF;FFGGFGBF9
@M03495:530:000000000-LYBTV:1:2109:9929:15789 1:N:0:CATCACCC+TGCTATAT
GTCAGCATGTGAGCTTTGGAGTGAAATCTCTTGTCTTAAGGAATAAAGGAAAAAGATTCCGTCGGAGGCTCGGTGCTCTACAGGTTCAACCTTTGTACTCTATTATTGCCTCACATTCCATCTCTTGTGAAAATATATTTGATTGGCTTTTCTGCAGGTTGTTTGCCAGGATCAGGTCGTGATTGCTGGAGCAGGTATGATATAATTCTAGGATTTGACAGATGAATAATTTACATATATATCTAACTTTG
+
CCCCCFFFFFFFGFGGGGGGGGHHHHHHHHHHHHHHHHHHHGHHHHHHHHHHHHGGHIIHHGHGGGGGGHHGGGGGHHHHHHHHHHHHHHHHHHHHHHHHHHHHHHHHHHHHHHHHHHHHGHHHHHHHHHHHFHHHHHHHHGHHHHHHHHHHHHEHHHHHHGHHHHHHGHHHHHHHHHGFGHHHGHHGHGHEHHEGHGHHHGGGFHHHHHHHHHHHHGHHHGHHG;<CGHHHHHFHHGGGGFGGGGGGGG0
@M03495:530:000000000-LYBTV:1:2109:13501:15792 1:N:0:CATCACCC+TGCTATAT
GTCAGCATGTGAGCTTTGGAGTGAAATCTCTTGTCTTAAGGAATAAAGGAAAAAGATTCCGTCGGAGGCTCGGTGCTCTACAGGTTCAACCTTTGTACTCTATTATTGCCTCACATTCCATCTCTTGTGAAAATATATTTGATTGGCTTTTCTGCAGGTTGTTTGCCAGGACTTTCCAAGACCTCCACTAGAAAACACAATAAACTTTTTGGAAGCTGGACAACTATCTTCATTTTTCAGAAACAGTGAAC
+
DDDCCFFFFFFFGGGGGGGGGGHHHHHHHHHHHGHHHHHHHHHHHHHHHHHHHHGGHHHIHGHGGGGGGHHGGGGGHHHHHHHHHHHHHHHHHHHHHHHHHHHHGHHHHHHHHHHHHHHHHHHHHHHHHHHHGHHHHHHHHHHHGHHHHHHHHHHHGHHHHGHHHHHHHGHHHHHHHHGFHHGHHHHHHHGFHHHHHHHGGDGGHHHHHHGCFGHHHHHHHHHGHGHHHHGGGGGGGGHGGGFGGGGGGGB
@M03495:530:000000000-LYBTV:1:2109:3251:15797 1:N:0:CATCACCC+TGCTATAT
GTCAGCATGTGAGCTTTGGAGTGAAATCTCTTGTCTTAAGGAATAAAGGAAAAAGATTCCGTCGGAGGCTCGGTGCTCTACAGGTTCAACCTTTGTACTCTATTATTGCCTCACATTCCATCTCTTGTGAAAATATATTTGATTGGCTTTTCTGCAGGTTGTTTGCCAGGACTTTCCAAGACCTCCACTAGAAAACACAATAAACTTTTTGGAAGCTGGACAACTATCTTCATTTTTCAGAAACAGTGAAC
+
CCCCCFFFFFFFGGGGGGGGGFGHHHHHHHHHHHHHHHGHHHHHHHHHHHHHHHGGHHHHHHHGGGGGGHHGGFGGHHHHHHHFHHHHHHHHHHHHHHHHGHHHHHHHGHHHHHHHHHHHGHHHHHHHHHFGHGHHHHHHHHHHHFHHHHHHHHGHEHHHHGHHHHHHGHEHHHHHHHFHHFHHHHGHHHFFHFGHHFGEGGHGGHHHHHGGGHHHHHGHHGHHHGHHHHGGGGGGGGGEF;/CFF;FGG0
@M03495:530:000000000-LYBTV:1:2109:14593:15829 1:N:0:CATCACCC+TGCTATAT
GTCAGCATGTGAGCTTTGGAGTGAAATCTCTTGTCTTAAGGAATAAAGGAAAAAGATTCCGTCGGAGGCTCGGTGCTCTACAGGTTCAACCTTTGTACTCTATTATTGCCTCACATTCCATCTCTTGTGAAAATATATTTGATTGGCTTTTCTGCAGGTTGTTTGCCAGGACTTTCCAAGACCTCCACTAGAAAACACAATAAACTTTTTGGAAGCTGGACAACTATCTTCATTTTTCAGAAACAGTGAAC
+
CCCCCFFFFFFFGGGGGGGGGGHHHHHHHHHHHHHHHHHHHHHHHHHHHHHHHHGGHHIIHHHGGGGGGHHGGGDGHHHHHHHHHHHHHHHHHHHHHHHHGHHHHHHHHHHHHHHGHHHHHHHHHHHHHHHHHHHGHHHHHGHHHHHHHHHHHHHHHHHHHGHHHGHHHHGHHHHHHHFHHFHHHEHHHGHHGHHHHGHGGDGGGFHHHHGGEGFHHHHHHHHHEFHHFHGGGGFGGFGGECFGFGFFGGF
@M03495:530:000000000-LYBTV:1:2109:14397:15849 1:N:0:CATCACCC+TGCTATAT
GTCAGCATGTGAGCTTTGGACTCCTGACTGGTTTATCAACGGCAAAATATAGATCGGAAGAGCACACGTCTGAACTCCAGTCACCATCACCCATCTCGTATGCCGTCTTCTGCTTGAAAAAAAAAAAAAAAAAAAACATATTACACCGATATATGCTCATGATAAAGAAACAAGTAATATCACCAGTAATATGCATAATTTCACTATTTGTGGTCTTAACATGATAGGTGTCAGCAATATATCTCACGTAT
+
DDCCDFFFFFFFGGGGGGGGGGHHHHHHHHHHHHHHHHHHGGGGGHHHHHHHHHHHGGGGHHHHHHHGHHHGHHHHHHHHHHHHHHHHHHHHGHHHHHGGHHHHGGGHGHHHHHHHHHHHHGGGGF/>/>-<----<:000<<000/-----0:00000000000000./</./:0=000<00/0.0<00:000<00:0000<00000000/./00000000000:0/<0000000/0000000000../0
@M03495:530:000000000-LYBTV:1:2109:23269:15853 1:N:0:CATCACCC+TGCTATAT
GTCAGCATGTGAGCTTTGGACTCCTGACTGGTTTATCAACGGCAAAATATAGATCGGAAGAGCACACGTCTGAACTCCAGTCACCATCACCCATCTCGTATGCCGTCTTCTGCTTGAAAAAAAAAAAAAAAGAAAATACAATTCCAACACAGACAATTCACAGCAGTGAGTGATACATTGAAAATGCTTAATACTTATACACCAAACTCAGTAGTGATCAATCGCATCCTGTCCACCTAAATAACAACTAC
+
CCCDDFFFFFFFGFGGGGGGGGHHHHHHHHHHHHHHHHHHGGGGGHHHHHHHHHHHGGGGHHHHHHHGHHHGHHHHHHHHHHHHHHHHHHHHGEFGHHGGHHHHGGGHGHHHHHHGHHHHHGGGCB>></-.<0<>11000<111110.<.<0<//0<1:111./.1010101111111111111011111<:11111111:/...<<<B0:111/<11<011....-/001:010..000111:00.0<0
@M03495:530:000000000-LYBTV:1:2109:13888:15871 1:N:0:CATCACCC+TTCTATAT
GTCAGCATGTGAGCTTTGGAGTGAAATCTCTTGTCTTAAGGAATAAAGGAAAAAGATTCCGTCGGAGGCTCGGTGCTCTACAGGTTCAACCTTTGTACTCTATTATTGCCTCACATTCCATCTCTTGTGAAAATATATTTGATTGGCTTTTCTGCAGGTTGTTTGCCAGGACTTTCCAAGACCTCCACTAGAAAACACAATAAACTTTTTGGAAGCTGGACAACTATCTTCATTTTTCAGAAACAGTGAAC
+
CCCCCFFFFFFFGGGGGGGGGGHHHHHHHHHHHHHHHHHHHHHHHHHHHHHHHHGGHIIHHGHGGGGGGHHGGGGGHHHHHHHHHHHHHHHHHHHHHHHHHHHHHHHHHHHHHHHHHHHHHHHHHHHHHHHHHHHHHHHHHGHHHHHHHHHHHHHHGHHHGGHHHHHHFHHHHHHHHHFHGHHHHHHHHHHHHHHHHHHGHGHHHFHHHHGGHHHHHHHGHHHHHHHHHHGGGHGGGGGGGCFFGGFGGG<
@M03495:530:000000000-LYBTV:1:2109:5038:15881 1:N:0:CATCACCC+TGCTATAT
GTCAGCATGTGAGCTTTGGAATTAGTAAATTCGTTGATGACAGAAGGAGCAAGAGAACGACCACAGGGAGGGTGGTTTATCAACGGCAAAATATAGATCGGAAGAGCACACGTCTGAACTCCAGTCACCATCACCCATCTCGTATGCCGTCTTCTGCTTGAAAAAAAAAAAAATAAGTGAACTTCATAGATATGGGTATGAACACACACATATAAGGAGGTCGTATGACTCTTAAGCTAAGCCACCGATAG
+
BAABBFFFFBFFF4BGBGGGGGHGHGGHDG6FGHGHEGFGGHFHHFHHHHHHHHHHFHFGC0AGHHHG1EEGBBEEGHHHHHHFFGGFGHHGFHHHGHHHGGGGGHHHHHHGHEHGHHFHFCFHHFGHGHHHHFHHGHEGDGFDF0FBDECFFEGFGHHGHH1=<-CCCC---.0000;0000000900009000./00/00/:..9..9////////..9.-9.///////9//////////..9;---.
@M03495:530:000000000-LYBTV:1:2109:17918:15885 1:N:0:CATCACCC+TGCTATAT
GTCAGCATGTGAGCTTTGGAGTGAAATCTCTTGTCTTAAGGAATAAAGGAAAAAGATTCCGTCGGAGGCTCGGTGCTCTACAGGTTCAACCTTTGTACTCTATTATTGCCTCACATTCCATCTCTTGTGAAAATATATTTGATTGGCTTTTCTGCAGGTTGTTTGCCAGGACTTTCCAAGACCTCCACTAGAAAACACAATAAACTTTTTGGAAGCTGGACAACTATCTTCATTTTTCAGAAACAGTGAAC
+
CCDDDFFFFFFFGGGGGGGGGGHHHHHHHHHHHHHHHHHHHHHHHHHHHHHHHHGGHIIIHHHGGGGGGHHGGGGGHHHHHHHHHHHHHHHHHHHHHHHHHHHHHHHHHHHHHHHHHHHHHHHHHHHHHHHHHHHHHHHHHHHHHHHHHHHHHHHHHHHHHGHHHHHHHHHHHHHHHHHHHHHHHHHHHHHGHFHHHHGGHHGHHHHHHHGGGHGHHHHHHHHHHHHHHHGHGHGGGGGGGGGGGGFGGG9
@M03495:530:000000000-LYBTV:1:2109:20158:15905 1:N:0:CATCACCC+TGCTATAT
GTCAGCATGTGAGCTTTGGAGTGAAATCTCTTGTCTTAAGGAATAAAGGAAAAAGATTCCGTCGGAGGCTCGGTGCTCTACAGGTTCAACCTTTGTACTCTATTATTGCCTCACATTCCATCTCTTGTGAAAATATATTTGATTGGCTTTTCTGCAGGTTGTTTGCCAGGACTTTCCAAGACCTCCACTAGAAAACACAATAAACTTTTTGGAAGCTGGACAACTATCTTCATTTTTCAGAAACAGTGAAC
+
CCCCCFFFFFFFGGGGGGGGGGHHHHHHHHHHHHHHHHHHHHHHHHHHHHHHHHGGHHIHHGHGGGGGGHHGGGGGHHHHHHHHHHHHHHHHHHHHHHHHHHHHHHHHHHHHHHHHHHHHHHHHHHHHHHHHHHHHHHHHHGHHHHHHHHHHHHGHHHHHHGHHHHHHHHHHHHHHHHBGFGHHHHFHHHHGHHHHHHHGHFGDHHHHHHGG0GHEHHFEHGHHHGHHHHGGGGGGGGGFGCFFGFBFGG0
@M03495:530:000000000-LYBTV:1:2109:26712:15916 1:N:0:CATCACCC+TGCTATAT
GTCAGCATGTGAGCTTTGGAGTGAAATCTCTTGTCTTAAGGAATAAAGGAAAAAGATTCCGTCGGAGGCTCGGTGCTCTACAGGTTCAACCTTTGTACTCTATTATTGCCTCACATTCCATCTCTTGTGAAAATATATTTGATTGGCTTTTCTGCAGGTTGTTTGCCAGGACTTTCCAAGACCTCCACTAGAAAACACAATAAACTTTTTGGAAGCTGGACAACTATCTTCATTTTTCAGAAACAGTGAAC
+
CCCCCFFFFFFFGFGGGGGGGGHHHHHHHGHHHHHHHHCHHHHHHGHHHHHHHHGGHHHHHHHGGGGEFHHGGGGGHHHGHHHHHHHGHHHHHHHHHHHHHHHHHHHHHHHHHHHHHHHHHHHHHHHHHHHGHHHHHHHHHHHHHGGHHHHHHHHHHGHHGGHHHHHHGHGHHHHHGHGFGHHHHHHHHGFDHHHHHHFGHHFHHHHHHHGFHHHHHHGHHHHGHHHHFHGGGGGGGGGGGFFGGGFFFB9
@M03495:530:000000000-LYBTV:1:2109:2488:15949 1:N:0:CATCACCC+TGCTATAT
GTCAGCATGTGAGCTTTGGAATTAGTAAATTCGTTGACGACAGAAGGAGCAAGATAACGACCACAGGGAGGGTGGTTTATCAACGGCAAAATATAGATCGGAAGAGCACACGTCTGAACTCCAGTCACCATCACCCATCTCGTATGCCGTCTTCTGCTTGAAAAAAAAAAAACAGAAAGAGAAAGTACCTACCATAATATCGATAATACCTCAGATAACCGATACCTCTGGAGCCGCATAACATGAGTCAA
+
BBBBBFFFFFFFG4BGGGGFGGHHHFGHFGHHGHFHAGGF2EFHHFFHHGHHHHHHHHGGGAEHFHHGFEEFEFEGGHHHEHFHGGGGGHHHHHHGHHHHGGGGHHHGHHHGGHHGGGGG3GHHGHHHHHGGHHHHG00?FGFDHHEBCEGFEHHHHGHF0CGFHGGGG@99..///////////09000;9;000;9///;..../9////9/;//:/9--9-9///////...---..///////////
@M03495:530:000000000-LYBTV:1:2109:22653:15966 1:N:0:CATCACCC+TGCTATAT
GTCAGCATGTGAGCTTTGGAGTGAAATCTCTTGTCTTAAGGAATAAAGGAAAAAGATTCCGTCGGAGGCTCGGTGCTCTACAGGTTCAACCTTTGTACTCTATTATTGCCTCACATTCCATCTCTTGTGAAAATATATTTGATTGGCTTTTCTGCAGGTTGTTTGCCAGGACTTTCCAAGACCTCCACTAGAAAACACAATAAACTTTTTGGAAGCTGGACAACTATCTTCATTTTTCAGAAACAGTGAAC
+
CBCCCFFFFFFFGGGGGGGGGGHHHHHHHHHHHHHHHHHHHHHHHHHHHHHHHHGGHIIHHGGGGGGGGHHGGGGGHHHHHHHHHHHHHHHHHHHHHHHHHHHHHHHHHHHHHHHHHHHHHHHHHHHHHGHHHHHHHHHHHHHHGGHHHHHHHHHHHHHHHGHHHHHHGHFHHHHHHH1GFHHHHHHHHHHFGFGHHHFGHHHHHHHHHHGGGHHGHHHHHHGCHHHHFHGGGGGGGGGGG0FFGFCFFGC
@M03495:530:000000000-LYBTV:1:2109:4841:15985 1:N:0:CATCACCC+TGCTATAT
GTAGCATGTGAGCTTTGGATGGTTCTGGTTTATCACGGCAAAATATAGATCGGAAGAGCACACGTCTGAACTCCAGTCACCATCACCCATCTCGTATGCCGTCTTCTGCTTGAAAAAAAAAATCCAGTCATATAAAACTGGGTTGGGGTAAGGTCAGCAGATTGACAAGGTCTTGCCAGAACCTCCACTAACATTGACGATATACTTTTTTGAAGACTAACCTACAGAATCTATTTTGACAACAAATGAAC
+
?AABBBFFFF5@GDEB44GGGGHBHFGGGHFGFGBGF?AEEAFGGGHFFFGHGGGCFHFHC2BF1FGGBGHHHHGHHGHHGFBGHHHHGG3GFHFEGFHHGGGHF4FGHBGFABFHH/>E</011@12<12222>2@111?/<////-..011111011</000<=00.<<<0000/0;.//.//.//;////00000..;.-000;0;F--.000/0009.///////////9////;/:/...9/////
@M03495:530:000000000-LYBTV:1:2109:12759:16025 1:N:0:CATCACCC+TGCTATAT
GTCAGCATGTGAGCTTTGGAATTAGTAAATTCGTTGACGACAGAAGGAGCAAGATAACGACCACAGGGAGGGTGGTTTATCAACGGCAAAATATAGATCGGAAGAGCACACGTCTGAACTCCAGTCACCATCACCCATCTCGTATGCCGTCTTCTGCTTGAAAAAAAAAAAAAAATTATAAAACAGAAGTCTACCAGCGTTACAGTAGAAGAGAGACACTGTCCACATATGAGTCAATCACAGATAGACAA
+
DEEECFFFFFFFGGGGGGGGGGHHHHGHHHHHGHHHHHGGGGGHHHHHHHHHHHHHHHGGGGGHHHHGFEGGBFGGGHHHHHHHGGGGGHHHHHHHHHHHGGGGHHHHHHHGHHHGHHHHHHHHHHHHHHHHHHHHGHCHHHGGHHHHGGGHGHHHHHHHHHHHHGGGG-9<-<<:0:<<11<0.:/0011111100<-.9.9101111110./..///<0110100:0111111:11100010111101/
@M03495:530:000000000-LYBTV:1:2109:6704:16032 1:N:0:CATCACCC+TGCTATAT
GTCAGCATGTGAGCTTTGGAGGGCAAGAAGTGGTTGTGACATTGCTATGGCAGCTAAGCTAACAATTACCTTAAATTCCAAAAACAACATACTCCTCCTTTGGAATTAGTAAATTCGTTGACGACAGAAGGAGCAAGATAACGACCACAGGGAGGGTGGTTTATCAACGGCAAAATATAGATCGGAAGAGCACACGTCTGAACTCCAGTCACCATCACCCATCTCGTATGCCGTCTTCTGCTTGAAAAAAA
+
EEEEEFFFFFFFGGGGGGGGGGGGGGGHHHGGHHGGGGHHHHHHHHHHHHHHGGHHHHHHGHHHHHHHHHHHHHHHHHHHHHHHGHHHHHHHHHHHHHHHHHHHHHHHHHHHHHHHGHHHHHGFGGGHHHHHHHHHHHHHHHGGGGGHHHHFFGGGCFGEEGHHHHHHGGGGGHHGFHDGHHHHGGGGHHHHHHHGGGGGGGGGGGGGGGGGGGGGGGGGGBBFGG<BBFFFFFFFFFFFFFFFFFFF.<@
@M03495:530:000000000-LYBTV:1:2109:4084:16051 1:N:0:CATCACCC+TGCTATAT
GTCAGCATGTGAGCTTTGGAATTAGTAAATTCGTTGACGACAGAAGGAGCAAGATAACGACCACAGGGAGGGTGGTTTATCAACGGCAAAATATAGATCGGAAGAGCACACGTCTGAACTCCAGTCACCATCACCCATCTCGTATGCCGTCTTCTGCTTGAAAAAAAAAAAATAGTCACACCAAACACAAAAAAAGCAATGTTAGGCCGAAGATCAAGAAGTGAGATATGTAGCCAACAATCATGTCTGAA
+
CCCCCFFFFFFFGBGFGGGGGGHHHHHHHHHHGHHHHHGGGGGHHHHHHHHHHHHHHHGGGCGHHHHGFGGGBFEGGHHHHHHHGGGGGHHHHHHHHHHHGGGGHHHGHHHGHHHGHHHHHHHHHHHHHHHHHHHHGHFGHHGGHHHGGGGHGHHHHHHHFHFGGGGGGC9:.090;000/...9........--..////9//////-99-.////9/////////////////9;.;.//:9/////;/
@M03495:530:000000000-LYBTV:1:2109:17586:16062 1:N:0:CATCACCC+TGCTATAT
GTCAGCATGTGAGCTTTGGAGTGAAATCTCTTGTCTTAAGGAATAAAGGAAAAAGATTCCGTCGGAGGCTCGGTGCTCTACAGGTTCAACCTTTGTACTCTATTATTGCCTCACATTCCATCTCTTGTGAAAATATATTTGATTGGCTTTTCTGCAGGTTGTTTGCCAGGAAGGTCGTGATTGCTGGAGCAGGTATGATATAATTCTAGGATTTGACAGATGAATAATTTACATATATATCTAACTTTGAT
+
CCDDCFFFFFFFGGGGGGGGGGHHHHHHHHHHHHHHHHHHHHHHHHHHHHHHHHGGHIHIHGHGGGGGGHHGGGGGHHHHHHHHHHHHHHHHHHHHHHHHHHHHHHHHHHHHHHHHHHHHHHHHHHHGHHHHHHHHHHHHHGHHHHHHHHHHGHGHHHHHHGHHHGHHHGHHHGFGGGDHHHHFHHGFFHHHHHHHHHHGHHHHGHHHGHHHHHHFHFHHFGG<GH<GFHHHGHGHHGGGFFGGGGGGGGB
@M03495:530:000000000-LYBTV:1:2109:10533:16062 1:N:0:CATCACCC+TGCTATAT
GTCAGCATGTGAGCTTTGATTTTTTTTTCAGGATTAGCTGGTTTATCAACGGCAAAATATAGATCGGAAGAGCACACGTCTGAACTCCAGTCACCATCACCCATCTCGTATGCCGTCTTCTGCTTGAAAAAAAAAAAAAACAACTCAAAAACGTGAACGATCCACTCAAAACCAACTAGTAGCATAAGTCACTATCATACAGTTATAAGATAACTTGCTGCGATGTACTAAATCTAGTATAGTGTGCTCTG
+
EEEEEFFFFFFFGFGGGGGGGGHHGGGGHHHHHHHHHHHHHHHHHHHHHHGGGGGHHHHHHHHHHHGGGGHHHHHHHGHHHGHHHHHHHHHHHHHHHHHHHHGGCHHHGGHHHHGGGHGHHHHHHHHHHHHGGGDA>@AC.<..00000:.<-....0.9.9.<:1//000...../00::1111:11111111111111<111:111111<101111110--..:111<1<<1111111111<111111<
@M03495:530:000000000-LYBTV:1:2109:18852:16086 1:N:0:CATCACCC+TGCTATAT
GTCAGCATGTGAGCTTTGGAGTGAAATCTCTTGTCTTAAGGAATAAAGGAAAAAGATTCCGTCGGAGGCTCGGTGCTCTACAGGTTCAACCTTTGTACTCTATTATTGCCTCACATTCCATCTCTTGTGAAAATATATTTGATTGGCTTTTCTGCAGGTTGTTTGCCAGGACTTTCCAAGACCTCCACTAGAAAACACAATAAACTTTTTGGAAGCTGGACAACTATCTTCATTTTTCAGAAACAGTGAAC
+
CCDCCFFFFFFFGGGGGGGGGGHHHHHHHHHHHHHHHHGGHHHHHHHHHHHHHHGGHHIHHFGGGGGGGHHGGGGGHHHHHHHHHHHHHHHHHHHHHHHHHHHHHHHHGHHHHHHHHHHHHHHHHHHHHHHHHGHGHHHHHHHHHFHHHHHHHHHHHHHHHGHHHHHHHHHHHHHHHHFGHHHHHGHHHHHHFGHHHHHGHHHHHHHHHHGGGHHHGHGHFHHHHGHHHHGGGGGGGGGGECFGGGGGGG0
@M03495:530:000000000-LYBTV:1:2109:5025:16128 1:N:0:CATCACCC+TGCTATAT
GTCAGCATGTGAGCTTTGGAGTGAAATCTCTTGTCTTAAGGAATAAAGGAAAAAGATTCCGTCGGAGGCTCGGTGCTCTACAGGTTCAACCTTTGTACTCTATTATTGCCTCACATTCCATCTCTTGTGAAAATATATTTGATTGGCTTTTCTGCAGGTTGTTTGCCAGGACTTTCCAAGACCTCCACTAGAAAACACAATAAACTTTTTGGAAGCTGGACAACTATCTTCATTTTTCAGAAACAGTGAAC
+
CCDDDFFFFFFFGGGGGGGGGGHHHHHHHHHHHHHHHHHHHHHHHHHHHHHHHHGGHHHHHHHGGGGGGHHGGGGGHHHHHHHHHHHHHHHHHHHHHHHHHHHHHHHHHHHHHHHHHHHHHHHHHHHHHHHHHHHHHHHHHHHHFHHHHHHHHHHHHHHHHGHHHGHHGHGHHHHHHHFHHHHHHHHHHHHHFGHHHHGEGGHHHHHHHHGGEHHHHHHGHHHHHHHHHHGGGGGGGGGGG;BFGGBFGGB
@M03495:530:000000000-LYBTV:1:2109:8494:16167 1:N:0:CATCACCC+TGCTATAT
GTCAGCATGTGAGCTTTGGAATTAGCTGGTTTATCAACGGCAAAATATAGATCGGAAGAGCACACGTCTGAACTCCAGTCACCATCACCCATCTCGTATGCCGTCTTCTGCTTGAAAAAAAAAAAAAAAAGAAAGAAAAACAATATACGATGTAGAGCAACAAAAATGATAATATACACACTATAACGACGACGTAACTGGAGGAGACAGCCAACTAGCAAAATCCTGACGCGACGTGTCACATGATCAGC
+
CCCCCFFFFFFFGGFGGGGGGGHHHHHHHHHHHHHHHHGGGGGHHHHHHHHHHHGGGGHHHHHHHGHHHGHHHHHHHHHHHHHHHHHHHHGF?GHHGGHHHHGFFHGHHHHHHGHFHGAFGGGG/>>/<<..>/0/</C...<0D000....:0:0000:...:...0000000090=90./;0000..9--9--9.900//..9...//..././90/000/0;00009..-----9/900000000000
@M03495:530:000000000-LYBTV:1:2109:24564:16183 1:N:0:CATCACCC+TGCTATAT
GTCAGCATGTGAGCTTTGGAGTGAAATCTCTTGTCTTAAGGAATAAAGGAAAAAGATTCCGTCGGAGGCTCGGTGCTCTACAGGTTCAACCTTTGTACTCTATTATTGCCTCACATTCCATCTCTTGTGAAAATATATTTGATTGGCTTTTCTGCAGGTTGTTTGCCAGGACTTTCCAAGACCTCCACTAGAAAACACAATAAACTTTTTGGAAGCTGGACAACTATCTTCATTTTTCAGAAACAGTGAAC
+
CCCCCFFFFFFFGGGGGGGGGGHHHHHHHHHHHHHHHHHHHHHHHHHHHHHGHHGGHIHHHGHGGGGGGHHGGGGGHHHHHHGHHHHHHHHHHHHHHHHGHHHHHHHHHHHHHHHHHHHHHHHGHHHHHHFHHHHHHHHHHHHHGHHHHHHHHHGHHGHHHGHHHHHHHHHHHHGHDHFHHHHHHHHHHHHFHHFGHHHGHGHHHHHHHHGGEFHAGHBGHHHGHHHHHHGGGGGGGGGFFCGGFGFGGGF
@M03495:530:000000000-LYBTV:1:2109:22305:16188 1:N:0:CATCACCC+TGCTATAT
GTCAGCATGTGAGCTTTGGACTGGTTTATCAACGGCAAAATATAGATCGGAAGAGCACACGTCTGAACTCCAGTCACCATCACCCATCTCGTATGCCGTCTTCTGCTTGAAAAAAAAAAAAAAACACACCCACATGCTCGTTTCTGAGCTTTGCACACCATCCCGTTGGCTTCAGACAGTCACTGTTCTACTTAATGTATGACTCAACATAGTCTGGTCTGCTGTCGTCATTCACGTAGTATTGCTTTTTG
+
BBCCCFFFFFFFGGGGGFGGGGHHHHHHHHHHHG?FEGHHHHHHHHHHHGGGGHHHHHHHGFHHGHHHHHHHHHHHHHHHHHHHHGGGGHHGGHHHHGGGHGHHHHHHHHGHHHGGCC/<///<..0<<.>...0<000.-.<<00000000;0000...00......:00./0000//000000;;000;09=0000=00009900/:;00000:/000/0009;.;...0009::/..000000:0;0-
@M03495:530:000000000-LYBTV:1:2109:26085:16188 1:N:0:CATCACCC+TGCTATAT
GTCAGCATGTGAGCTTTGGAGTGAAATCTCTTGTCTTAAGGAATAAAGGAAAAAGATTCCGTCGGAGGCTCGGTGCTCTACAGGTTCAACCTTTGTACTCTATTATTGCCTCACATTCCATCTCTTGTGAAAATATATTTGATTGGCTTTTCTGCAGGTTGTTTGCCAGGATCCAAGACCTCCACTAGAAAACACAATAAACTTTTTGGAAGCTGGACAACTATCTTCATTTTTCAGAAACAGTGAACAAC
+
CCCCCFFFFFFFGGGGGGFGGGHHGHHHHGHHHHHHGHHHHFHHHHHHHHHHHHGGHHHHHHHGGGGGGHHGGGGGHHHHHHHHHHHHHHHHHHHHHHHHHHHHHHHHGHHHHHHHHHHHHHHHHHHHHHGHGHHHHHHHHHHHHHHHHHHHHHHHHGHHHGHHHHHHGHHHHHHHHGCFFHHHHHHHGH1GGEHGGHFHHHHGHHHGGHFHHHHGHHHHHHGGHGCGFHGBGGGGGEGGGFGGGFGGGG9
@M03495:530:000000000-LYBTV:1:2109:23616:16254 1:N:0:CATCACCA+TGCTATAT
GTCAGCATGTGAGCTTTGGAGTGAAATCTCTTGTCTTAAGGAATAAAGGAAAAAGATTCCGTCGGAGGCTCGGTGCTCTACAGGTTCAACCTTTGTACTCTATTATTGCCTCACATTCCATCTCTTGTGAAAATATATTTGATTGGCTTTTCTGCAGGTTGTTTGCCAGGACTTTCCAAGACCTCCACTAGAAAACACAATAAACTTTTTGGAAGCTGGACAACTATCTTCATTTTTCAGAAACAGTGAAC
+
BBCCCFFFFFFFGGGGGGGGGGHGHHHHHHHHHHHGHHHHHHHHHHHHHHHHGHGGGHHHHGGGGGGGGHHGGGGGHHHHHHGGHHHHHHHHHHHHHHHHHHGHGHHHHGHHHHHHHHHHHHHHHHHHHFHHHHHHGHHHHGHGGFHHHHHHHHHHHHHHFEHHGHHHHHHHHHHHHH?GFHFHHHHHHHHBGHHHHHHGHHDDHHHHHHGGHHFHHHGCGHHHHHCCBGGFGGFGGGGFFFFGGGF0B00
@M03495:530:000000000-LYBTV:1:2109:19974:16260 1:N:0:CATCACCC+TGCTATAT
GTCAGCATGTGAGCTTTGGAATTAGTAAATTCGTTGACGACAGAAGGAGCAAGATAACGACCACTGGTTTATCAACGGCAAAATATAGATTGGAAGAGCACACGTCTGAACTCCAGTCACCATCACCCATCTCGTATGCCGTCTTCTGCTTGAAAAAAAAAAAAATAACAAACATCAACCACCCTATCTAAAGATACACATCCTCTTAGTCAAGCTAGCTCTAGAAACTGTCACATCTCACTACGCACATA
+
BCCCCFFFFFFFGGGGGGGGGGHHHHGHHHHHGHHHHHGFFGGHHHHHHHHHHHHHHHGGGGGHHHHHHHHHHHHHEEEGGHHHHHHHHHHHHHHHHHHHHHHGHHHGHHHHHHHHHHHHHHHHHHGHGHGHHGGGHHHFGGFHGHHHHHHHHGHHFE?-<E<:-:00:;G.:.0000/...;../0000000000000;0;9000000000009900:0;000009:000090000000090/.9.--00
@M03495:530:000000000-LYBTV:1:2109:23729:16287 1:N:0:CATCACCC+TGCTATAT
GTCAGCATGTGAGCTTTGGTCCGCCTGAGTCCTGGTTTATCAACGGCAAAATATAGATCGGAAGAGCACACGTCTGAACTCCAGTCACCATCACCCATCTCGTATGCCGTCTTCTGCTTGAAAAAAAAAAAAAAAAATATCAAATCCAGACTCATCTTGCTTCGTCGCAAAAACTACATCACAATTACGTGCTCATTATGAATACACACAGCCAGTATTCAGAGCATGCGTCAGCTATCTCTCTGCAGACT
+
CCCCCFFFFFFFGGGGGGGGGGGGGGHHHHHHHHFEHHHHHHHHGGGGGHHHHHHHHHHHGGFGHHHHHHHGHHHGGHHHHHHHHHHHHGHHHHHHGHCHHHGGHHHHGGGHGHHHHHHHHHHHHGGCGG//-<---.011110<<0<0:.00:111111111-/<---.-/..0100:100000111.//..1:111<111<10000..<<<..<11:1111</<00:..<..<111/11100101<:A0
@M03495:530:000000000-LYBTV:1:2109:13518:16295 1:N:0:CATCACCC+TGCTATAT
GTCAGCATGTGAGCTTTGGACTCCTGACTGGTTTATCAACGGCAAAATATAGATCGGAAGAGCACACGTCTGAACTCCAGTCACCATCACCCATCTCGTATGCCGTCTTCTGCTTGAAAAAAAAAAACAATAAAAATAAAGAAAAATCACGAACTGCAATGAAGAATCACACCTGTCATTCCCCTAGTCTGCAAGACATCGACTGCGAGCATCAGTTTAGCTTGACTATCAATTATCCCTAGAGTGATATA
+
CBCCDFFFFFFFGGGGGGGGGGHHHHHHHHHHHHHHHHHHGGGGGHHHHHHHHHHHGGGGHHHHHHHGHHHGHHHHHHHHHHHHHHHHHHHHGGHHHHGGHHHHGGGHGHHHHHHHHHHHHGGGD/>/=/1?111?=1?11?01<0011<...<.0000000000/0<0000.//0000000:/<:<000<0000///<0./-../9--<9000000:::0<0/.0000000000000000/0000:0000
@M03495:530:000000000-LYBTV:1:2109:4282:16301 1:N:0:CAACACCC+TGCTATAT
GTCATCATGTGAGCTTTGGAGTGAAATCTCTTGTCTTAAGGAATAAAGGAAAAAGATTCCGTCGGAGGCTCGGTGCTCTACAGGTTCAACCTTTGTACTCTATTATTGCCTCACATTCCATCTCTTGTGAAAATATATTTGATTGGCTTTTCTGCAGGTTGTTTGCCAGGACTTTCCAAGACCTCCACTAGAAAACACAATAAACTTTTTGGAAGCTGGACAACTATCTTCATTTTTCAGAAACAGTGAAC
+
BBBBBFFFFFFF5EGGFGGFFGHHHHHHHHHHFHHHGHFGGBGGFHHHHHHHHHGGHHHHH3BEGGGEEHHGGGFGHEHHHHHGHHHHHHHHHHHHHHHHHFHHHHGHHFHHHHHHHHHHGFHHFGHHHGHHHHHHHHHHHHHHDGEHHHHHHHGHHGHFGGHHHGHHHGHHHGFHHHGFHHHHHHHHGHHEGHHHHHHGHGHHHHHHHHGGEHHFHHHFHHHEHHGGHHGGGGGGGGGGGBBFGEFFGG0
@M03495:530:000000000-LYBTV:1:2109:11123:16302 1:N:0:CATCACCC+TGCTATAT
GTCAGCATGTGAGCTTTGGAGTGAAATCTCTTGTCTTAAGGAATAAAGGAAAAAGATTCCGTCGGAGGCTCGGTGCTCTACAGGTTCAACCTTTGTACTCTATTATTGCCTCACATTCCATCTCTTGTGAAAATATATTTGATTGGCTTTTCTGCAGGTTGTTTGCCAGGACTTTCCAAGACCTCCACTAGAAAACACAATAAACTTTTTGGAAGCTGGACAACTATCTTCATTTTTCAGAAACAGTGAAC
+
CCCCCFFFFFFFGGFGGGGGGGHHHHHHHHHHHHHHHHHHHHHHHHHHHHHHHHGGHHIHHHHGGGGGGHHGGEGGHHHHHHHHHHHHHHHHHHHHHHHHHHHHHHHHHHHHHHHHHHHHHHHHHHHHHHFGHHHHHHHHHHHHHHHHHHHHHHHHGHHHHGHHGHHHHHHHHHHHHHHHGHHHHHHHHHHBGHGHHHHGHFHHHHHHHHGGHHHHHGHHHHHGHHFHHHGGGGGGGGGFGFGGGG;FBF9
@M03495:530:000000000-LYBTV:1:2109:19077:16354 1:N:0:CATCACCC+TGCTATAT
GTCAGCATGTGAGCTTTGGAGTGAAATCTCTTGTCTTAAGGAATAAAGGAAAAAGATTCCGTCGGAGGCTCGGTGCTCTACAGGTTCAACCTTTGTACTCTATTATTGCCTCACATTCCATCTCTTGTGAAAATATATTTGATTGGCTTTTCTGCAGGTTGTTTGCCAGGACTTTCCAAGACCTCCACTAGAAAACACAATAAACTTTTTGGAAGCTGGACAACTATCTTCATTTTTCAGAAACAGTGAAC
+
CCCCCFFFFFFFGGGGGGGGGGHHGHHHHHHHHHHHHHHHHGHHHHHHHHHHHHGGHHHIHFGGGGGGGHHGGGGGHHHHHHHHHHHHHHHHHHHHHHHHHHHHHHHHHHHHHHHHHHHHHHHHHHHHHHHHHHHHHHHHHHHHHFHHHHHHHHHHGHHHHGHHHHGHHHHHHHHHHHGHHGHHHHGHHHGGHHHGHHHGHGGGHHHHHHGGFHFHHHHFHHFHHHHHHHGGGGGGGGGFGBFFGGFGGG9
@M03495:530:000000000-LYBTV:1:2109:17060:16364 1:N:0:CATCACCC+TGCTATAT
GTCAGCATGTGAGCTTTGGAGTGAAATCTCTTGTCTTAAGGAATAAAGGAAAAAGATTCCGTCGGAGGCTCGGTGCTCTACAGGTTCAACCTTTGTACTCTATTATTGCCTCACATTCCATCTCTTGTGAAAATATATTTGATTGGCTTTTCTGCAGGTTGTTTGCCAGGACTTTCCAAGACCTCCACTAGAAAACACAATAAACTTTTTGGAAGCTGGACAACTATCTTCATTTTTCAGAAACAGTGAAC
+
BBBBBFFFFBDFGGGFGGGGGFFHHHHHFHFFHHHHFHHGHHGGHHHHHHGHHHGFHHHHHHHGGGGGGHGGGEGGHHHHHHGHHHHHHHHFHHGHHHHHHGGHHHHHHHHHHHHHHGHHHHHHHHHGFHHHHHHHHHHHHFHHHFHHGHHHHHHHFGHHHGHHHGHHHHGHHHFHHG?FFHHHHGHHHHH<GBGHHHHGHHFFHHHHHHGGFFHHHHHHHGHHGHCGHHGGGGFF0FF0F;;BFEBFFG0
@M03495:530:000000000-LYBTV:1:2109:12192:16377 1:N:0:CATCACCC+TGCTATAT
GTCAGCATGTGAGCTTTGGAGTGAAATCTCTTGTCTTAAGGAATAAAGGAAAAAGATTCCGTCGGAGGCTCGGTGCTCTACAGGTTCAACCTTTGTACTCTATTATTGCCTCACATTCCATCTCTTGTGAAAATATATTTGATTGGCTTTTCTGCAGGTTGTTTGCCAGGTGATTGCTGGAGCAGGTATGATATAATTCTAGGATTTGACAGATGAATAATTTACATATATATCTAACTTTGATAGCAGTC
+
DDDDCFFFFFFFGGGGGGGGGGHHHHHHHHHHHHHHHHHHHHHHHHHHHHHHHHGGHIIIHHHGGGGGGHHGGGGGHHHHHHHHHHHHHHHHHHHHHHHHHHHHHHHHHHHHHHHHHHHHHHHHHHHHHHHHHHHHHHHHHHHHHHHHHHHHHHHHHHHHHGHHHGHHHHGHHHHHHHHGHHHHHHFFHHGHHHGHHHHGHHHHHHHHHHGFHHHGDGGHHHHHHGHHHHHHHHHGHGHHHFFHHHGFGG;
@M03495:530:000000000-LYBTV:1:2109:19658:16393 1:N:0:CATCACCC+TGCTATAT
GTCAGCATGTGAGCTTTGGAGTGAAATCTCTTGTCTTAAGGAATAAAGGAAAAAGATTCCGTCGGAGGCTCGGTGCTCTACAGGTTCAACCTTTGTACTCTATTATTGCCTCACATTCCATCTCTTGTGAAAATATATTTGATTGGCTTTTCTGCAGGTTGTTTGCCAGGACTTTCCAAGACCTCCACTAGAAAACACAATAAACTTTTTGGAAGCTGGACAACTATCTTCATTTTTCAGAAACAGTGAAC
+
AABBBFFFFFFFGFGGGGGGGGHHHGHGHHHHHHHHGHHHHCHGHHHHHHHHHEGGHHHHHHHGGGGGGHGGGGGGHHGHHHHHFFFHHHHHHHHGHHFHHGHHHHHHHHHHHHHHHHHHHHHHHHHGHHDHHHHHHHGHHHHHHHHHFHHHHHHGFHHHHGHHHHFHHGFHHHGHHHDGHHHHHHHHHHGH1G0FEHGEGFDFHHHHGHFFFFHHGHHGHFGHHHFHHFGGGFFGGGGFGGGGGEFFGGB
@M03495:530:000000000-LYBTV:1:2109:17708:16396 1:N:0:CATCACCC+TGCTATAT
GTCAGCATGTGAGCTTTGGAGTGAAATCTCTTGTCTTAAGGAATAAAGGAAAAAGATTCCGTCGGAGGCTCGGTGCTCTACAGGTTCAACCTTTGTACTCTATTATTGCCTCACATTCCATCTCTTGTGAAAATATATTTGATTGGCTTTTCTGCAGGTTGTTTGCCAGGACTTTCCAAGACCTCCACTAGAAAACACAATAAACTTTTTGGAAGCTGGACAACTATCTTCATTTTTCAGAAACAGTGAAC
+
CDECCFFFFFFFGGGGGGGGGGHHHHHHHHHHHHHHHHHHHHHHHHHHHHHHHHGGHIIHHGHGGGGGGHHGGGGGHHHHHHHHHHHHHHHHHHHHHHHHHHHHHHHHHHHHHHHHHHHHHHHHHHHHHHHHHHHHHHHHHHHHHHGHHHHHHHHHHHHHHGHHHHGHEGHHHHHHHHGHHHHHGHHHHHEGHHHHHHHGHHHHHGHHHHGGHHGEHHHHFFHHGHHHHGGGGGGGGEFGGCFGGGFGGG0
@M03495:530:000000000-LYBTV:1:2109:17592:16402 1:N:0:CATCACCC+TGCTATAT
GTCAGCATGTGAGCTTTGGATCACCTGGTTTATCAACGGCAAAATATAGATCGGAAGAGCACACGTCTGAACTCCAGTCACCATCACCCATCTCGTATGCCGTCTTCTGCTTGAAAAAAAAAAAAATATAAATTCACAAAAAAGATCATACTTACTATCACACTACCACATCAGTGATATGCCTCTCGTTAGAGCGATATGGTATTTACTGAATCTATATCCTGTATTTCATCAGAATATACATAGTATGT
+
DDDDCFFFFFFFGGGGGGGGGGHHHHHHGHHHHHHHHGGGGGHHHHHHHHGHHGGGGHHHHHHHGHHHGHHHHHHHHHHHHHHHHHHHHGHBGHHGGHHHHGGGHGHHHHHHHHGHHHGGGGCB/<01111111?111100.-.<00000000<000<0000<C/:/00:0<0000000:000000<..9..000--.9-00<0:0000000000<0000:00000<0000<<000:00:000000<:000
@M03495:530:000000000-LYBTV:1:2109:21268:16408 1:N:0:CATCACCC+TGCTATAT
GTCAGCATGTGAGCTTTGGAGTTCTCTGGTTTATCAACGGCAAAATATAGATCGGAAGAGCACACGTCTGAACTCCAGTCACCATCACCCATCTCGTATGCCGTCTTCTGCTTGAAAAAAAAAAAAAACAAAACAAACTAACAACACAATTAGAGTACAACCATGTATTAGATGATTGCAGGTATAACAACCATAGTAGATCGATCGTTACATAGTCTCTATTACACTACACACGACAACATTCGTGACAT
+
CCCDDFFFFFFFGGGGGGGGGGHHHHHHHHHHHHHHHHGGGGGHHHHHHHHHHHGGGGHHHHHHHGHHHGHHHHHHHHHHHHHHHHHHHHGHBGHHGGHHHHGGGHGHHHHHHHHHHHFGGGGB>//<?/.000..0.11<110...<.<00<00<0000;..000:00000:0000000:..0;0;0:09..;000000009...-/...0000;00000000000://0/0.:--:-../000/./.;0
@M03495:530:000000000-LYBTV:1:2109:9450:16410 1:N:0:CATCACCC+TGCTATAT
GTCAGCATGTGAGCTTTGGAGTGAAATCTCTTGTCTTAAGGAATAAAGGAAAAAGATTCCGTCGGAGGCTCGGTGCTCTACAGGTTCAACCTTTGTACTCTATTATTGCCTCACATTCCATCTCTTGTGTAAATATATTTGATTGGCTTTTCTGCAGGTTGTTTGCCAGGACTTTCCAAGACCTCCACTAGAAAACACAATAAACTTTTTGGAAGCTGGACAACTATCTTCATTTTTCAGAAACAGTGAAC
+
BABBBFFFFFFFGGGGGGGGGG4GFHHHHFHHHHGHHHBGHGHHHGHFHHHHHHGGHHHHBAGGGGGGGHHGGGGGHHHHHHHGHHHHGHHHGHHHHHHHHHHHHHHHHHGHHHHHHHHHHGHGHHHHHHHHHHHHHHHHHFHHHFEHHHFHHHEHHFGHHGHHHHHHHAHHHGHHHHHHGHGHHHHFHHHFDGHHFFGEGDFDGHHHHHGGHHGGHHHHHHHHHHGHHGFFFFGGGGGGGFGGGGFGFF9
@M03495:530:000000000-LYBTV:1:2109:13855:16412 1:N:0:CATCACCC+TGCTATAT
GTCAGCATGTGAGCTTTGGTGCCGCCCTGGTTTATCAACGGCAAAATATAGATCGGAAGAGCACACGTCTGAACTCCAGTCACCATCACCCATCTCGTATGCCGTCTTCTGCTTGAAAAAAAAAAAAACAAACACCAGAATAAACAAAGCAGAGAATAAAACCACAGTCACTCGATATGAGAGACAGGAAGACTACTGAACAGACAAGATATGAAGATGCACAGACGATGTGCATCGGTGCACAGAGCACA
+
BABBBFFFFFFFGFGGGGGGGGHGGGGGHHHHHHHHHHHEEGGGGHHHHHHHHHHGGGGHHFHHHHGHHHGHHHHHHHHHHHHHHHHHHHHGF?GGHFFFGHHGGGHGHHHHHHHGHFGGGGGG@><<.>.<.<0..../000000../////.//0:0000.....;0:000.9/:-;000/:///../../;0/0009////.//./////////////////.-:.9./////....-/;///9//9/
@M03495:530:000000000-LYBTV:1:2109:4579:16434 1:N:0:CATCACCC+TGCTATAT
GTCAGCATGTGAGCTTTGGAGTGAAATCTCTTGTCTTAAGGAATAAAGGAAAAAGATTCCGTCGGAGGCTCGGTGCTCTACAGGTTCAACCTTTGTACTCTATTATTGCCTCACATTCCATCTCTTGTGAAAATATATTTGATTGGCTTTTCTGCAGGTTGTTTGCCAGGACAGGTCGTGATTGCTGGAGCAGGTATGATATAATTCTAGGATTTGACAGATGAATAATTTACATATATATCTAACTTTGA
+
BBBBBFFFFFFFGFGGGGBGGGHHHHHHHHFHFHHHHHGHGGFHHHGHHHHHHHGGHHHHHEGGGGGGGHHGCFFGHHHHGGHHHHHHHHHGHHHFHHHHHHHFHHHHHHHHGHHHHHHHHHHHHHHHHFHHHHHHGHFHHGHHFHHHHHFHHHHHHHHGFGHHHHHHHHFHFF?GHDAGHHHGGHHGHFFAGHCHFHBGHFHFHHHGBGBCGFHHHGHHHHHH:C0;FHHHGHHHGFGGGGFFFFFGGG0
@M03495:530:000000000-LYBTV:1:2109:23986:16450 1:N:0:CATCACCC+TGCTATAT
GTCAGCATGTGAGCTTTGGAGTGAAATCTCTTGTCTTAAGGAATAAAGGAAAAAGATTCCGTCGGAGGCTCGGTGCTCTACAGGTTCAACCTTTGTACTCTATTATTGCCTCACATTCCATCTCTTGTGAAAATATATTTGATTGGCTTTTCTGCAGGTTGTTTGCCAGGACTTTCCAAGACCTCCACTAGAAAACACAATAAACTTTTTGGAAGCTGGACAACTATCTTCATTTTTCAGAAACAGTGAAC
+
CCCCCFFFFFFFGGGGGGGGGGHHHGHHHHHHHHHHFHDGFHHHHHHHHHHHHHGGHHHHHGHGGGGGGGHGGGGGHHHHHHHHHHHHHHHHHHHHHHHHHHHHGHHHHGHHHHHHHHHHHHHHHHHHHHHHHHHHHHHHHHHHHHHHHHHHHHHHHHHHGGHHHHHHHGHHHHGHHHGHHHHHHHHHHHHHHHGHHHHEGDFGHHHHHHGGBHHGHHHFHHHHHGHHHHGGGGGGGGGGGCFGGGFGFG0
@M03495:530:000000000-LYBTV:1:2109:16232:16455 1:N:0:CATCACCC+TGCTATAT
GTCAGCATGTGAGCTTTGGAGTGAAATCTCTTGTCTTAAGGAATAAAGGAAAAAGATTCCGTCGGAGGCTCGGTGCTCTACAGGTTCAACCTTTGTACTCTATTATTGCCTCACATTCCATCTCTTGTGAAAATATATTTGATTGGCTTTTCTGCAGGTTGTTTGCCAGGACTTTCCAAGACCTCCACTAGAAAACACAATAAACTTTTTGGAAGCTGGACAACTATCTTCATTTTTCAGAAACAGTGAAC
+
CCCCDFFFFFFFGGGGGGGGGGHHHHHHHHHHHGHHHHHHHHHHHHHHHHHHHHGGHHHHHHHGGGGGGHHGGGGGHHHHHHHHHHHHHHHHHHHHHHHHHHHHHHHHHHHHHHHHHHHHHHHHHHHHHHHHHHHHHHHHHFHHGHGHHHHHHHHHGHHHGDHHHHHGEGHHHHHHHHGHHHGHHHHGHHHHHHHHHHHGHHHHHHHHHHGGHGFGHHGHHHHGHHHHHHGGGGGGGGGGG<FGGGFGFG0
@M03495:530:000000000-LYBTV:1:2109:25613:16481 1:N:0:CATCACCC+TGCTATAT
GTCAGCATGTGAGCTTTGGTCCAGCCTGAGTCCTCTGGTTTATCAACGGCAAAATATAGATCGGAAGAGCACACGTCTGAACTCCAGTCACCATCACCCATCTCGTATGCCGTCTTCTGCTTGAAAAAAAAAAAAAAGAAATCGTATATCTGTCGTATCATCGACTTTGTACATTCGATAATTGAACCATTATCTGGACGAGTAGTATCCTATGAAGCGAACGACTCGCACCAATCGTGTACTGTATCGTG
+
CCDDDFFFFFFFGCGGGGGGGGHHHGHHGHHHHHHHHHAGHHGHHHHGGGGGHHHHHHHHHGHGGGGHHGHHHHGHHHGHHHHHHHHHHHHHHHHHHHHGHHGHHGGHHHHGGGHGHHHHHHHHHHHHGGGGCC/--..0011.../00000<0.<.<.00;0/-:.0000000;0000..0000;0.;00000:000.--;..0;0;00000000::-.---.-...----..0/....:000:000.;.
@M03495:530:000000000-LYBTV:1:2109:17058:16485 1:N:0:CATCACCC+TGCTATAT
GTCAGCATGTGAGCTTTGGAGTGAAATCTCTTGTCTTAAGGAATAAAGGAAAAAGATTCCGTCGGAGGCTCGGTGCTCTACAGGTTCAACCTTTGTACTCTATTATTGCCTCACATTCCATCTCTTGTGAAAATATATTTGATTGGCTTTTCTGCAGGTTGTTTGCCAGGACTTTCCAAGACCTCCACTAGAAAACACAATAAACTTTTTGGAAGCTGGACAACTATCTTCATTTTTCAGAAACAGTGAAC
+
CCCCCFFFFFFFGGGGGGGGGGHHGHHHHHHHHHHHHHHHHHHHHHHHHHHHHHGGHHIIHHHGGGGGGHHGGEGGHHHHHHHGHHHHHHHHHHHHGHHHHHHHHHHHHHHHHHHHHHHHHHHHHHHHHHHHHHHHHHHHHHHHHGHHHHHHHHHHHHHHHGHHGHGHGGHHHHHHHHFGFHHHHHHHHHGHHHHHGGGGHGHHHHHHHHGGHHEHHHGFHHHHHHHHHHGFGGGGGGGGGBFFGGFGGG0
@M03495:530:000000000-LYBTV:1:2109:13423:16494 1:N:0:CATCACCC+TGCTATAT
GTCAGCATGTGAGCTTTGGAGTGAAATCTCTTGTCTTAAGGAATAAAGGAAAAAGATTCCGTCGGAGGCTCGGTGCTCTACAGGTTCAACCTTTGTACTCTATTATTGCCTCACATTCCATCTCTTGTGAAAATATATTTGATTGGCTTTTCTGCAGGTTGTTTGCCAGGACCAGGTCGTGATTGCTGGAGCAGGTATGATATAATTCTAGGATTTGACAGATGAATAATTTACATATATATCTAACTTTG
+
CBCCCFFFFFFFGGGGGGGGGGHHHHHHHHHHHHHHHHHHHHHHHHHHHHHHHHGGHIIIHGHGGGGGGHHGGGGGHHHHHHHHHHHHHHHHHHHHHHHHHHHHHHHHHHHHGGHHHHHHHHHHHHHHHHHHHHHHHHHHHHHHHHHHHHHHHHGHHHHHHGHHHHHHHHHHHHGGGHGGGHHHHHHHHHHHGHHHFHHHHHHHHFHHHHHHGHHHHHHHHHHHHHHHHHHHHHGGGGGGGGGGGGGGGG0
@M03495:530:000000000-LYBTV:1:2109:10441:16495 1:N:0:CATCACCC+TGCTATAT
GTCAGCATGTGAGCTTTGGATACGAGGGAGGGTGGTTTATCAACGGCAAAATATAGATCGGAAGAGCACACGTCTGAACTCCAGTCACCATCACCCATCTCGTATGCCGTCTTCTGCTTGAAAAAAAAAAAAATCAGAAATATAACACATGATGACACAGATCGAGTACAAAATACTAGGCTGCATAGACACCGCTCCATAGAAAAGTTCATCAACACTAGATATGAGATGTACATCCTACAACACGACAG
+
CBCCDFFFFFFFGGGGGGGGGGHGGGGGEGGGAFFGGHHHHHHHGGGGGHHHHHHHHHHHGEFGHHHHHHHGHHHGHHHHHHHHHHHHHHHHHHHHGHFHGHFGHGHHGEGGGHHHHHHHGHHHHGGGGFA@-.000<D0000000<0<00:000000/.00;:..;.0000.000000/:0../0000:0/.----.0000000//000000:0/0:;/000000000000:0000:000:;0..;--9-
@M03495:530:000000000-LYBTV:1:2109:13237:16511 1:N:0:CATCACCC+TGCTATAT
GTCAGCATGTGAGCTTTGGTCCAGCCTGAGTCCTGGTTTATCAACGGCAAAATATAGATCGGAAGAGCACACGTCTGAACTCCAGTCACCATCACCCATCTCGTATGCCGTCTTCTGCTTGAAAAAAAAAAAAAAAAAAAGCAAGCAGTAACGATGACCGATCACCCCCCTTTAGCGGGAACTGTCAGACATCGCAAGAAGACCAACGACAGACTCGGAACCAGACTCAGACGCCACTGAATAACACGGCC
+
CCCCCFFFFFFFGGGGGGGGGGHHHGHHGHFGHHHHHHHHHHHHHGGGGGHHHHHHHHHGGGGGGHHHHHHHGHHH?DDFGHHHHHHHHHHHHHHHHGHHHHHGGHHHHGGGHGHHHGHGHGHGHHGGG/><>><-<-<-.;0//.//;000....;0;----.//.-;--.0:00-----.90090000/00....-///0;//9...-;-/.0:.9..-....:00;000--:;;0000000000.-:-
@M03495:530:000000000-LYBTV:1:2109:15161:16525 1:N:0:CATCACCC+TGCTATAT
GTCAGCATGTGAGCTTTGGAATTAGTAAATTCGTTGACGACAGAAGGAGCAAGATAACGACCACAGGGAGGGTGGTTTATCAACGGCAAAATATAGATCGGAAGAGCACACGTCTGAACTCCAGTCACCATCACCCATCTCGTATGCCGTCTTCTGCTTGAAAAAAAAAAACAAAATATAGAAACAAAACTATGCTCATAGTAATCACGAGAAATCTTAAAGCTACGAAAAGACCTATGCGTGCTGATATT
+
CCCDCFFFFFFFGGGGGGGGGGHHHHHHHHHHGHHHHHGGGGGHHHHHHHHHHHHHHHGGGGGHHHHGFGGGEFGGGHHHHHHHGGGGGHHHHHHHHHHHGGGGHHHHHHHGHHHGHHHHHHHHHHHHHHHHHHHHGG1GHHGGHHHHGGGHGHHGHHHGHGHHHGGGGC?9....000:000<//..:.00<0000000000000<0..-..000<0000<0000...<-/.:/00000...9.<00:<0
@M03495:530:000000000-LYBTV:1:2109:25944:16570 1:N:0:CATCACCC+TGCTATAT
GTCAGCATGTGAGCTTTGGAATTAGTAAATTCGATAACGACCACAGGGAGGGTGGTTTATCAACGGCAAAATATAGATCGGAAGAGCACACTCTGAACTCCAGTCACCATCACCCATCTCGTATGCCGTCTTCTGCTTGAAAAAAAAAAAAAAATCAACCACAGAGCCTCATCAGAAGCGCACATCACACGTATATTAGTCGCTAGCGACTTCATCAACATGTAGCTCTGTTGAGGCAAGCATTGTCAGTT
+
DCCDDFFFFFFFGGGGGGGGGGHHHHGHHHHHGHHHGHGGGGGHHHHGFGGGBFGGGHHHHHHHGGGGGHHHHHHHHHHHGGGGHHHHHHHHHHHHHHHHHHHHHHHHHHHHHHHGF?GHH?CFHHHGGGHGHHHHGHHFGGHHGGGG-<A---.0::/.9...0/:./:00:0:0;00--9;-0:000:-:/0000000::-...0----;00;000/0/0000:0000:00:0/....:/000000000
@M03495:530:000000000-LYBTV:1:2109:7290:16572 1:N:0:CATCACCC+TGCTATAT
GTCAGCATGTGAGCTTTGGAGTGAAATCTCTTGTCTTAAGGAATAAAGGAAAAAGATTCCGTCGGAGGCTCGGTGCTCTACAGGTTCAACCTTTGTACTCTATTATTGCCTCACATTCCATCTCTTGTGAAAATATATTTGATTGGCTTTTCTGCAGGTTGTTTGCCAGGACTTTCCAAGACCTCCACTAGAAAACACAATAAACTTTTTGGAAGCTGGACAACTATCTTCATTTTTCAGAAACAGTGAAC
+
CBCCDFFFFFFFGGGGGGGGGGHHHHHHHHHHHHHHHHHHHFHHHHHHHHHHHHGGHHIIHHHGGGGGGHHGGGGGHHHHGHHHHHHHHHHHHHHHHHHHHHHHHHHHHHHHHHHHHHHHGHHHHHHGHHHHHHHGHHHHHHHHHHGHHHHHHHHHHHFHHGHHHHHHHHHHHHHHHHHGHGHHHHHHHGHHHHHHHHHGHHHHHHHHHHGCCHFHHHHHHGHHGEHHGHGGGGGGGGFGGFFGGGFGGGB
@M03495:530:000000000-LYBTV:1:2109:24726:16590 1:N:0:CATCACCC+TGCTATAT
GTCAGCATGTGAGCTTTGGTTTATCAACGGCAAAATATAGATCGGAAGAGCACACGTCTGAACTCCAGTCACCATCACCCATCTCGTATGCCGTCTTCTGCTTGAAAAAAAAAAAAGTGTATTCTACCATATCTAGATATTCATATAAATTGTTTGAATTTTTTTTAATAAACACTGCAAGTTGATGAGGTAGACTTGTATTCCCACTATCATTGGTATTAACATGAGATCGTGTAGCAGTGTAGTTTTTT
+
BBBBBFFFFFFFGFGGGGGEGGHHHHHHGGCFEGGFGHEGBGGHGGGGGHHHGHGGHHHGBFGHHGHHHHHFFHHFHFHHGF3DFGFGHFFFGGGHGHHHHHHHFHHHFEFG///</22222222221111111@11?1@1FG1?1>=111=110<111>11=A-:.00:00:;.00000;;00;:000/9:00099000000000.;/;000;;000000;900//////.....///////99/9//.9
@M03495:530:000000000-LYBTV:1:2109:4181:16593 1:N:0:CATCACCC+TGCTATAT
GTCAGCATGTGAGCTTTGGAATTAGTAAATTCGTTGACGACAGAAGGAGCAAGATAACGACCACAGGGAGGGTGGTTTATCAACGGCAAAATATAGATCGGAAGAGCACACGTCTGAACTCCAGTCACCATCACCCATCTCGTATGCCGTCTTCTGCTTGAAAAAAAAAAAAAACAAATAAAACATCAGCAACGATATTGATATAGAATAAAATGTACAACGGCACATAGTGCTAGTAAGCGACATGCAAG
+
CDDDDFFFFFFFGGGGGGGGGGHHHHHHFHHHGHHHHHGGGGGHHHHHHHHHHHHHHHGGGGGHHHHGGGGGEFFEGHHHHHHHGGGGGHHHHHHHHHHHGFGGHHHHHHHGHHHGHHHHHHHHHHHHHHHHHHHHGF1GGHFGHHHHGGGHGHHGHHHHHHHHHGGGGGBD-9..=.0000:B.00000:/.-..9:00000000000000::0000000-----/000:00000000;:-.:9.00000
@M03495:530:000000000-LYBTV:1:2109:10057:16594 1:N:0:CATCACCC+TGCTATAT
GTCAGCATGTGAGCTTTGGTCCAGCCTGAGTCCTCTGGTTTATCAACGGCAAAATATAGATCGGAAGAGCACACGTCTGAACTCCAGTCACCATCACCCATCTCGTATGCCGTCTTCTGCTTGAAAAAAAAAAAAAAACAAAACACACAAGTACACCGGCGGAAGGAACAGAGAGATATACACTAAGAAACCGACATTCTCTAACGCGTCAAATCTACAAGTCAATGAGTTGCACACTCGAACACTACCAC
+
CCCDDFFFFFFFGGGGGGGGGGHHHGHHHHHHHHHHHHHHHHHHHHHGGGGGHHHHHHHHHHHGGGGHHHHHHHGHHHGHHHHHHHHHHHHHHHHHHHHGHBHHHGGHHHHGGGHGHHHHHHHHHHHHGGGGC<<---<<....<..<<..00000/-------..././////9.00<<000:/0000//.--<-90:000000.----..000000000000000000<0:0<0./:.</.-:0///00
@M03495:530:000000000-LYBTV:1:2109:20467:16595 1:N:0:CATCACCC+TGCTATAT
GTCAGCATGTGAGCTTTGGTCCAGCCTGAGTCCCTGGTTTATCAACGGCAAAATATAGATCGGAAGAGCACACGTCTGAACTCCAGTCACCATCACCCATCTCGTATGCCGTCTTCTGCTTGAAAAAAAAAAAAATCGACAATAGCGAGTCGCATAACGATCTCATCATCCTAGATCATAAGTAGTAAGATCGAAATCTATGTACATGAATAGATGTTTATCAGTGTAAACTGACATATGTCGATGAAGCA
+
DEEEEFFFFFFFGGGGGGGGGGHHHGHHGHHHHHHHHHHHHHHHHHGGGGGHHHHHHHHHHHGGGGHHHHHHHGHHHGHHHHHHHHHHHHHHHHHHHHGG3FGHGGHHHHGGGHGHHHHHHHHHHHHGGFGGC<>01.0-.-1<11----/---..1<.:...1111111<011:1101111:11<111111../..<1111111111011101<1<11:111111<1111110:0111111...11<100
@M03495:530:000000000-LYBTV:1:2109:19174:16640 1:N:0:CATCACCC+TGCTATAT
GTCAGCATGTGAGCTTTGGAATTAGTAAATTCGTTGACGACAGAAGGAGCAAGATAACGACCACAGGGAGGGTGGTTTATCAACGGCAAAATATAGATCGGAAGAGCACACGTCTGAACTCCAGTCACCATCACCCATCTCGTATGCCGTCTTCTGCTTGAAAAAAAAAAAAAACACAAACAAGCAACGCACTTGATATCAACAGTATATAGGCATAGAAGTGATGAATCTGCAAGAGCTGCTTGAGTAGG
+
CCDCCFFFFFFFGGGGGGGGGGHHHHHHHHHHGHHHHHGGGGGHHHHHHHHHHHHHHHGGGGGHHHHGGFGGFGGEGHHHHHHHGGGGGHHGHHHHHHHHGGGGHHHHHHHGHHHGHHHHHHHHHHHHHHHHHHHHGGFHHHGGHHHHGGGHGHHHHHHHHHHHHGGGF-----....:...././/.-9---0000000:0/0/;000:::000000000000;000000000:0/./000000.00000
@M03495:530:000000000-LYBTV:1:2109:28247:16654 1:N:0:CATCACCC+TGCTATAT
GTCAGCATGTGAGCTTTGGAGTGAAATCTCTTGTCTTAAGGAATAAAGGAAAAAGATTCCGTCGGAGGCTCGGTGCTCTACAGGTTCAACCTTTGTACTCTATTATTGCCTCACATTCCATCTCTTGTGAAAATATATTTGATTGGCTTTTCTGCAGGTTGTTTGCCAGGACTTTCCAAGACCTCCACTAGAAAACACAATAAACTTTTTGGAAGCTGGACAACTATCTTCATTTTTCAGAAACAGTGAAC
+
CCCCCFFFFFFFGGGGGGGGGGHGHHHHHHHHHHHHHHHHHHHHHHHHHHHHHHGGHHHHHHHGGFGGGHHGGGGGHHHHHHHGHHHHHHHHHHHHHHHHHHHHHHHHHHHHHHHHGHHGHHHHHHHHHHGHHHGHHHHHHHHHHHHHGHHHHHHFHHHHHGHHHHHHHHHGHHEFHHFGHHHHHHFHHGHHGH0FGHHGFGHGHHHFHHGCGCCAGHCGGFCGHHCGHHGGGGGGGGGGGCBFGFBBFF0
@M03495:530:000000000-LYBTV:1:2109:15760:16656 1:N:0:CATCACCC+TGCTATAT
GTCAGCATGTGAGCTTTGGACTCCTGACTGGTTTATCAACGGCAAAATATAGATCGGAAGAGCACACGTCTGAACTCCAGTCACCATCACCCATCTCGTATGCCGTCTTCTGCTTGAAAAAAAAAAAAAAAAAACCAAAAGTATAGTATAGCATATAGAAACACAATCAGAACCAAACTTTCAAAAGTATATTAATACAATTATTATAATTGATTACATATGCAATCATGCTGACAAATAACACCACAGTA
+
EEEEEFFFFFFFGGGGGGGGGGHHHHHHHHHHHHHHHHHHGGGGGHHHHHHHHHHHGGGGHHHHHHHGHHHGHHHHHHHHHHHHHHHHHHHHGGFHHHGGHHHHGGGHGHHHHHHHHHHHHGGGGCB//<><--...<<./011:1111:1<111111111</.9.000001/.....0111<11</0111<1:11110<111111<1111111:<011111111:0011111</01<111000.....<1
@M03495:530:000000000-LYBTV:1:2109:22488:16657 1:N:0:CATCACCC+TGCTATAT
GTCAGCATGTGAGCTTTGGAATTAGTAAATTCGTTGACGACAGAAGGAGCAAGATAACGACCACAGGGAGGGTGGTTTATCAACGGCAAAATATAGATCGGAAGAGCACACGTCTGAACTCCAGTCACCATCACCCATCTCGTATGCCGTCTTCTGCTTGAAAAAAAAAAAAAAACATCACCAAGAAGCAAGCAATACTTCTTACCAGCACCATAACACATCATAGGTTGAACTGACTCTGTATCAACCAA
+
DDDCDFFFFFFFGGGGGGGGGGHHHHHHHHHHGHHHHHGGGGGHHHHHHHHHHHHHHHGGGGGHHHHGGGGGEFGGGHHHHHHHGGGGGHHHHHHHHHHHGGGGHHHHHHHGHHHGHHHHHHHHHHHHHHHGHHHHG?CHHHGGHHHHGGGHGHHGHHHHHHHHHGGGGE<?--<.900<0/0...//00//./:010:111<11/10./...<00000<00<<:1011:/101000110111111:/...
@M03495:530:000000000-LYBTV:1:2109:22698:16660 1:N:0:CATCACCC+TGCTATAT
GTCAGCATGTGAGCTTTGGAGTGAAATCTCTTGTCTTAAGGAATAAAGGAAAAAGATTCCGTCGGAGGCTCGGTGCTCTACAGGTTCAACCTTTGTACTCTATTATTGCCTCACATTCCATCTCTTGTGAAAATATATTTGATTGGCTTTTCTGCAGGTTGTTTGCCAGGACTTTCCAAGACCTCCACTAGAAAACACAATAAACTTTTTGGAAGCTGGACAACTATCTTCATTTTTCAGAAACAGTGAAC
+
CCCCCFFFFFFFGGGGGGGGGGHHHHHHHHHHHHHHHHHHHHHHHHHHHHHHHHGGHHHIHHHGGGGGGHHGGGGGGHHHHHHHHHHHHHHHHHHHGHHHHHHHHHHHHHHHHHHHHHHHHGHHHHHHHHHHHFGHHHHHHHHHHHHHHHHHHHHGHHHHHDHHEHHHFHHHHHHHHH=GFHHHHHHHBHHHHHHHHHHGHHHHHHHHHHGGGHHAGHBGHHHHFHHHHHGGGGGGGGGGGFGFFFCFGFB
@M03495:530:000000000-LYBTV:1:2109:5370:16708 1:N:0:CATCACCC+TGCTATAT
GTCAGCATGTGAGCTTTGGACTCCTGACTGGTTTATCAACGGCAAAATATAGATCGGAAGAGCACACGTCTGAACTCCAGTCACCATCACCCATCTCGTATGCCGTCTTCTGCTTGAAAAAAAAAAAAAAAAATCACAAAGCAACACAAATACAGAGTATGCTGTAAAATACATACTGATGCAGAGCACTATTCAACCACTAATATACTCAATACGACCGAGCAAAGTCACTATCATAAGTGCTACTGCAA
+
CABCCFFFFFFFGBFGGGGGGGHHHHHHHHHHHHHHHHGHGGGGGHHHHHHHHGHHGGGGG1FGHHHGHHHGHHHHHHHHHHHHHHHGHHHHGGFHHHGGHHHHGGGHGHHHHHHHAHHHHGGC?<></<---.<0/<0.////......000:0C:00:00:00099C0000009000;0000;.//.00000000...//9///////////9..:-----;//////:/;///;///;////////9/
@M03495:530:000000000-LYBTV:1:2109:3378:16711 1:N:0:CATCACCC+TGCTATAT
GTCAGCATGTGAGCTTTGGATGGTTCTGGTTTATCAACGGCAAAATATAGATCGGAAGAGCACACGTCTGAACTCCAGTCACCATCACCCATCTCGTATGCCGTCTTCTGCTTGAAAAAAAAAAAAACAAATACTTAAACACTTATAGTGAACAAATTGAACTGAGTACAACAGGACAGATATATCAATATTATTGATTCACAGTATACACTCCTACGAGTATGCTGTAGCACCATACGTAATATGAGTCA
+
ABBBBFFFFFFFGBGGFGGGGGGFGHHHHFHGHHFHHHGGGG?GHFHHHHHHHHGGGGHHFHHHHGHHHGHHHHHHHHHHHHHHHHHHHHGC3GGFGFHHHHGEGHGFHHHHHHGHGHFGEFGB//<///0111=1111<<011>111><=>00/.0D0<=<0<<00<000:.:..././00:<0000;090000000000000;0000000//000.:.9.;000///////..//..//..//////9/
@M03495:530:000000000-LYBTV:1:2109:17175:16712 1:N:0:CATCACCC+TGCTATAT
GTCAGCATGTGAGCTTTGGTCCAGCCTGAGTCCTGGTTTATCAACGGCAAAATATAGATCGGAAGAGCACACGTCTGAACTCCAGTCACCATCACCCATCTCGTATGCCGTCTTCTGCTTGAAAAAAAAAAAAAACAAACAGTAGAAAACATAAACTATCGCTGCGTGAACACCATCCAAAGCCCAACAGAGAGCTGTATAATTACACTATAACCCATCAAACGACAAGAGCTACCATCACTATCCGTACA
+
CCDEDFFFFFFFGGGGGGGGGGHHHGHHGHGHGHGHFGHHHHHHHGGGGGHHHHHHHGHHHAFGGHHHHHHHGHHHGHHHHHHHHHHHHHHHHHHHHGH3FHHGGHHHHGGGGGHHHGHHHHHGFHGGFG/>A/<.<.0.<01=1111</<D11101111.....-.<<.G1/9C0:.001//......////..<:11111111<101/111109.//0000..<--.:./0BB/01000111:/9<...
@M03495:530:000000000-LYBTV:1:2109:9289:16712 1:N:0:CATCACCC+TGCTATAT
GTCAGCATGTGAGCTTTGGAGTGAAATCTCTTGTCTTAAGGAATAAAGGAAAAAGATTCCGTCGGAGGCTCGGTGCTCTACAGGTTCAACCTTTGTACTCTATTATTGCCTCACATTCCATCTCTTGTGAAAATATATTTGATTGGCTTTTCTGCAGGTTGTTTGCCAGGACTTTCCAAGACCTCCACTAGAAAACACAATAAACTTTTTGGAAGCTGGACAACTATCTTCATTTTTCAGAAACAGTGAAC
+
CCCCDFFFFFFFGGGGGGGGGGHHHGHHHHHHHHHHHHHHHHHHHHHHHHHHHHGGHIIHHHHGGGGGGHHGGGGGHHHHHHHHHHHHHHHHHHHHHHHHHGHHGHHHHHHHHHHHHHHHHHHHHHHHHHHHHHGHHGHHHGGHHFHHHHHHGGHGHHHHHGHHHHHHHGHHHHHHHHHHHGHHHHHHHGHFHHHHHEHCGHHFHHHHHHGGGHHGHHBGFFHHHGHHHGGGGGGGGGGFGFFGFGFFFG0
@M03495:530:000000000-LYBTV:1:2109:5579:16777 1:N:0:CATCACCC+TGCTATAT
GTCAGCATGTGAGCTTTGGAGTGAAATCTCTTGTCTTAAGGAATAAAGGAAAAAGATTCCGTCGGAGGCTCGGTGCTCTACAGGTTCAACCTTTGTACTCTATTATTGCCTCACATTCCATCTCTTGTGAAAATATATTTGATTGGCTTTTCTGCAGGTTGTTTGCCAGGACTTGCAAATTGGGTGGTGACATAGTGCAGATGATGACAGGTCGTGATTGCTGGAGCAGGTATGATATAATTCTAGGATTT
+
BBBBBFFFFFFBFBFGGGGGGGFHHGHHFGHHHHHHHHHHGGGFHHHHGHHHGGEGHHHHHGHFGGAEEGHGCE?EHHHHHHGHHHHHHHAGGFHHHHHHHHHHHHHFHHGHHHHHHHHHFHHHHGFGHHFHHHHHFHHHHFHHHHGGHHHHHHGFFHFHHDGHHHGHGGHHGHHGGHGFHHHG>ACGGFHGHHHGHHHHEFGDGHHHHHGHHGFGHFHGHHHECACFFGFGGG9BFFFBF0CFGBF0FFB
@M03495:530:000000000-LYBTV:1:2109:8456:16783 1:N:0:CATCACCC+TGCTATAT
GTCAGCATGTGAGCTTTGGAGTGAAATCTCTTGTCTTAAGGAATAAAGGAAAAAGATTCCGTCGGAGGCTCGGTGCTCTACAGGTTCAACCTTTGTACTCTATTATTGCCTCACATTCCATCTCTTGTGAAAATATATTTGATTGGCTTTTCTGCAGGTTGTTTGCCAGGACTTTCCAAGACCTCCACTAGAAAACACAATAAACTTTTTGGAAGCTGGACAACTATCTTCATTTTTCAGAAACAGTGAAC
+
CCCCCFFFFFFFGGGGGGGGGGHHHHHHHHHHHHHHHHHHHDGHHHHHHHHHHHGGHHHHHGGGGGGGGHHGGGGGHHHHHHHHHHHHHHHHHHHHHHHHFHHHHHHHHHHHHHHHHGHHHHHHHHHHHHHHHHGHHHFFHFFG30GCCFFHGBH3?F02@/?@2FHDG//?G11FHF110FGFHHGHHFC1>1<FGH<C<000<0D0=D<-/0/CCC/.;0CG/:0<0:C0;00;;CB00;/;:B0000;
@M03495:530:000000000-LYBTV:1:2109:21837:16817 1:N:0:CATCACCC+TGCTATAT
GTCAGCATGTGAGCTTTGGAGTGAAATCTCTTGTCTTAAGGAATAAAGGAAAAAGATTCCGTCGGAGGCTCGGTGCTCTACAGGTTCAACCTTTGTACTCTATTATTGCCTCACATTCCATCTCTTGTGAAAATATATTTGATTGGCTTTTCTGCAGGTTGTTTGCCAGGACTTTCCAAGACCTCCACTAGAAAACACAATAAACTTTTTGGAAGCTGGACAACTATCTTCATTTTTCAGAAACAGTGAAC
+
DCCCDFFFFFFFGGGGGGGGGGHHHHHHHHHHHHHHHHHHHHHHHHHHHHHHHHGGHIIIHHHGGGGGGHHGGFGGHHHHHHHHHHHHHHHHHHHHHHHHHHHHHHHHHHHHHHHHHHHGHHHHHHHHHGHHHHHHHHHHHHHHHGHHHHHHHHHGHFHHHGHHHHHHHHHHHHHHHHHHHHHHHHHHHHHGHHHHHHHGHDHHHHHHHHGGGHHHHHHHHHHHHHHHHHGGGGGHGGGGGGGGGGFGGG0
@M03495:530:000000000-LYBTV:1:2109:26921:16836 1:N:0:CATCACCC+TGCTATAT
GTCAGCATGTGAGCTTTGGACTCCTGACTGGTTTATCAACGGCAAAATATAGATCGGAAGAGCACACGTCTGAACTCCAGTCACCATCACCCATCTCGTATGCCGTCTTCTGCTTGAAAAAAAAAAACACAAACAACAAACTCGTAAGACAATTAATGTCTAAAAAAACACTGTACAATAGCACTTAGAGGACAACATCATCATAACAGCTAATGATGTACTCAGCACAATCGGCGTGTCAGCTGTACTAC
+
BBBBBFFFFFFFG4GGGDGGGGHHHHHHHHHHHHFGGHHHGGGGGHHHHHHHBFHHGGGGA1BGHHHGHHHGHHHHHHHHHHGHHHHHHHHHGFFHHHGGHHHGEEEFFHHHHHHFAHHHFEF<D<</?0/?0?0?///<<11.0.0011001=00=0=0000000-;...:0<00000000909/000;/../...909009;00/00.90009000//;://///..9//..;---..///;////;9;
@M03495:530:000000000-LYBTV:1:2109:5188:16844 1:N:0:CATCACCC+TGCTATAT
GTCAGCATGAGAGCTTTGGAGTGAAATCTCTTGTCTTAAGGAATAAAGGAAAAAGATTCCGTCGGAGGCTCGGTGCTCTACAGGTTCAACCTTTGTACTCTATTATTGCCTCACATTCCATCTCTTGTGAAAATATATTTGATTGGCTTTTCTGCAGGTTGTTTGCCAGGACTTTCCAAGACTTCCCCTCGAAAGCAAAATAAACTTTTTGGAAGTTGTTCAACTATCTCACTTTTTAAGAAACATGGAGC
+
AAAAABFFF1@1FA1131A1BGFFEG3F3FF31DFGHHH1B1A1CGB1EHHEBGEA1DG2BA0EAEA/AEE@//>/F1FF1GC0@1FD21>B1@GDGG2@2FFHFHH111>1FFGHHF22>11>2BGBFD2F1BG2FFHHH2D21FGCF0G2>2F210<<0/?001@FGHHHHHHH1<11??1=11000.<>0<./////00<=000=D0;-;0:00C0.0;0:0:00;;009;F009000;///0//://
@M03495:530:000000000-LYBTV:1:2109:21856:16857 1:N:0:CATCACCC+TGCTATAT
GTCAGCATGTGAGCTTTGGAATTAGTAAATTCGTTGACGACAGAAGGAGCAAGATAACGACCACAGGGAGGGTGGTTTATCAACGGCAAAATATAGATCGGAAGAGCACACGTCTGAACTCCAGTCACCATCACCCATCTCGTATGCCGTCTTCTGCTTGAAAAAAAAAAAAAAAACTAAACACATATCCCGCTGAAAGTCTTATCAACAATTTTCGTAGTGTGAGAACACGTCGAGTAGAAGATTGATGG
+
CCCCCFFFFFFFGGGGGGGGGGHHHHHHHHHHGHHHFHGGGGGHHHHHHHHHHHHHHHGGGCGHHHHGGGGGEFGGGHHHHHHHGGGGGGHHHHHHHHHHGGGGHHGHHHHGHHHGHHHHHHHHHHHHHHHHHHHHGG0GGHFGHHHHGGGHGHHHHHHHGHHHHGGGGE?B-9:-.000:0:..;0;0009---.00;:000000;0/0.000;0-:/:.;;090000//.9.;;-0.00000;0;0000
@M03495:530:000000000-LYBTV:1:2109:2613:16867 1:N:0:CATCACCC+TGCTATAT
GTCAGCATGTGAGCTTTGGAGTGAAATCTCTTGTCTTAAGGAATAAAGGAAAAAGATTCCGTCGGAGGCTCGGTGCTCTACAGGTTCAACCTTTGTACTCTATTATTGCCTCACATTCCATCTCTTGTGAAAATATATTTGATTGGCTTTTCTGCAGGTTGTTTGCCAGGCAGGTCGTGATTGCTGGAGCAGGTATGATATAATTCTAGGATTTGACAGATGAATAATTTACATATATATCTAACTTTGAT
+
CCCCCFFFFFFFGFGGGGGGGGHHHHHHHHHHHHHHHHHHHHHHHHHHHHHHHHGGHIIHHGHGGGGGGHHGGGGGHHHHHHHHHHHHHHHHHHHHHHHHHGHHHHHHHHHHHHHHHHHHHHHHHHHHHHHHHHHHHHHHHFHHHGHHHHHHHHHHHHHHHGHHHHHHHHHHGGFGGGGGHHHHHHHHHHHHHHHGGHHHHHHGHHHHGHGHHGHHHHHHHHC<<G;<GHFHHHGGGGGGGGGGGGGGGGF
@M03495:530:000000000-LYBTV:1:2109:5946:16890 1:N:0:CATCACCC+TGCTATAT
GTCAGCATGTGAGCTTTGGAGTGAAATCTCTTGTCTTAAGGAATAAAGGAAAAAGATTCCGTCGGAGGCTCGGTGCTCTACAGGTTCAACCTTTGTACTCTATTATTGCCTCACATTCCATCTCTTGTGAAAATATATTTGATTGGCTTTTCTGCAGGTTGTTTGCCAGGACTTTCCAAGACCTCCACTAGAAAACACAATAAACTTTTTGGAAGCTGGACAACTATCTTCATTTTTCAGAAACAGTGAAC
+
BBCCCFFFFFFFGGGGGGGGGGHHHHHHHHHHHHHHHHGHHHHHHHHHHGHHHHGGHHHGGFGGGGGGGHHGGGGGGHHHHHHHGGHHHHHHHHHGHHHHHHHHHHHHHHHHHHHGHGHHHHHHHHHHHHHHFHHHHHHHHHHHHGHHHGGHHHHHGGHHHFHHFHHHHGHHHHHGHHFDFHHHHHGHHGGDFHHHHHHEGHGHHHHHHGGGHHHHGHHHHHHFGHHHHHGGGGFGGGGGGGFFGGFGGF9
@M03495:530:000000000-LYBTV:1:2109:3299:16900 1:N:0:CATCACCC+TGCTATAT
GTCAGCATGTGAGCTTTGGAGTGAAATCTCTTGTCTTAAGGAATAAAGGAAAAAGATTCCGTCGGAGGCTCGGTGCTCTACAGGTTCAACCTTTGTACTCTATTATTGCCTCACATTCCATCTCTTGTGAAAATATATTTGATTGGCTTTTCTGCAGGTTGTTTGCCAGGACTTTCCAAGACCTCCACTAGAAAACACAATAAACTTTTTGGAAGCTGGACAACTATCTTCATTTTTCAGAAACAGTGAAC
+
AABA@FFFFFFFGBGGGGBGGGCGH5FDDGFGFHHHCHFBGFGHHFHHFHHGHGGGEHHHHFGGGGFFEHHE?EGFFHHGHHGGHHHHHBGHHHHGGHGGHHHHHHHHHHHHHHHHHGHGHHHGHHEGGHHGHHHHGHHHHHHHF0FFHGFHHHGFHAFGHGHHGHGHFAGHHHGHGHFGAHHHHEFHHHG1FGCFGHHGGFHHHHGGHHGC/GFAHHBCGBCCFHGFBGFFGGFG0/CFFFBFFFFBFBB
@M03495:530:000000000-LYBTV:1:2109:27669:16902 1:N:0:CATCACCC+TGCTATAT
GTCAGCATGTGAGCTTTGGAGTGAAATCTCTTGTCTTAAGGAATAAAGGAAAAAGATTCCGTCGGAGGCTCGGTGCTCTACAGGTTCAACCTTTGTACTCTATTATTGCCTCACATTCCATCTCTTGTGAAAATATATTTGATTGGCTTTTCTGCAGGTTGTTTGCCAGGACTTTCCAAGACCTCCACTAGAAAACACAATAAACTTTTTGGAAGCTGGACAACTATCTTCATTTTTCAGAAACAGTGAAC
+
CBCCCFFFFFFFGGGGGGGGGGGHHHHHHGHHGHHHHHHHHHHHHHHHHHHHHHGGHIHGHFGGGGGGGHHGGGGGHHHHHHHHHHHHHHHHHHHHHHHHHHHHHHGHHHHHHHHHHHHHHHHHHHHHHHHGHHHHGHHHHHHHHHGHHHHHHHHHHHHHHGHHHHGHHHHHHHHHGGFGFHHHHHHHHHHGHHHHHGHEHFHGHHHHHHGGFHHHHGBGHFFEHHGHHHGGGGGGFBFGGGGGGGFFFG0
@M03495:530:000000000-LYBTV:1:2109:5488:16954 1:N:0:CATCACCC+TGCTATAT
GTCAGCATGTGAGCTTTGGAATTAGTAAATTCGTTGACGACAGAAGGAGCAAGATAACGACCACAGGGAGGGTGGTTTATCAACGGCAAAATATAGATCGGAAGAGCACACGTCTGAACTCCAGTCACCATCACCCATCTCGTATGCCGTCTTCTGCTTGAAAAAAAAAAAAAAAGACACGTACGGTAAGTGCCTGTATGACTTACACACATGACGACAGAGGGAGATGAGCGTGATGCAGTGTGACACTA
+
AABBCFFFFFFFGGGGGGGGGGHHHHHHHHHHGHHHHHGGGGGHHHHHHHHHHHHHHHGGGFGHHHHGGFGGBFFGGHHHHHHHGGGGGHHHHHHHHHHHGGGGHHHHHHHGHHHGHHHHHHGHGHHHGHHHHHHHG?CGGHFEGHHHGGGHGHHHHHHHHHHHHGGGG-@--:9..///../.-./..00000000000000000:0;..0000..---/;..:../0000-..9/:000000090900/
@M03495:530:000000000-LYBTV:1:2109:18390:16955 1:N:0:CATCACCC+TGCTATAT
GTCAGCATGTGAGCTTTGGACTCCTGACTGGTTTATCAACGGCAAAATATAGATCGGAAGAGCACACGTCTGAACTCCAGTCACCATCACCCATCTCGTATGCCGTCTTCTGCTTGAAAAAAAAAAAAGACACAAGGTAATAACGTACACACTGAATACAACTTGGCTGTGTCGTAACATCAGCAATACCTATGACTTACTAATCTAGTCTTTGCTACTGAAATAAGTCACTTATCTTAACACATGATCTT
+
DDDDCFFFFFFFGGGGGGGGGGHHHHHHHHHHHHHHHHHHGGGGGHHHHHHHHHHHGGGGHFHHHHHGHHHGGHHHHHHHHHHHHHHHHHHHGH?GHHGGHHHHGGGHGHHFHHHHHHHHHGGGFG<///000=/0/1111111.00..11./<<0=0<0000<00/0../00.;.;.0000:00/000000000:;00:0000000000;;000;000:000000000000:00;00:0000.:000:00
@M03495:530:000000000-LYBTV:1:2109:3697:16984 1:N:0:CATCACCC+TGCTATAT
GTCAGCATGTGAGCTTTGGTCCAGCCTGAGTCCTGGTTTATCAACGGCAAAATATAGATCGGAAGAGCACACGTCTGAACTCCAGTCACCATCACCCATCTCGTATGCCGTCTTCTGCTTGAAAAAAAAAAAAAAAATATAGAAACCAATAGTACTAATGCATTTCATGAGAGAGTTCAACGTAAACAGTGACTTATAGCTCCATTGTTATCTAATAAGCATACTTGTTCGATACAGACTGATATTGCACA
+
CCCCCFFFFFFFGGGGGGFGGGHHHGHHFHHHHHHHGHHHHHHHHGGGGGHHHHHHHHHHHGGGGHHHHHHHGHHHGHHHHHHHHHHHHHHHHHHHHGHBGHHGGHHHHGGGHGHHHHHHG?EDGHGGGDCA<>-<-.0111111/..<001<1111<<<C1111111:101<..<11111...<.11/111:<111<1111001111111:1111<11<11<0<1111<..1.-11<<:001:<111101
@M03495:530:000000000-LYBTV:1:2109:7297:16988 1:N:0:CATCACCC+TGCTATAT
GTCAGCATGTGAGCTTTGGACTCCTGACTGGTTTATCAACGGCAAAATATAGATCGGAAGAGCACACGTCTGAACTCAGTCACCATCACCCATCTCGTATGCCGTCTTCTGCTTGAAAAAAAAAAACAATTTCTTCCATTCATATATTTAACAACATTCAATGTACTTCACTAGTAAGGATTCTTCTGATTTAATTCCTACCCCTATGAACGTCGTGCATTCGTGTTTTGCACCATGCATATACATATGTA
+
BBBBAFFFFFFBGCGGFGGGFGHHHHHHHHHDGFEGFGAFA?EEEHHGHHHFHEHEGGGGHCCGGGHGFGFFFHHGFHHFHHHGHHHHHHHGB3BGHFEHFFFE?EGGFD4GHFHA?GEF>/B//<//?11F111?1??GD11??<1D11<1<>.<011111111>1=00<0000000/000<00D00;:0000=G0F00:;;;=.=00;0.;.-:..90;00/9../9.000/;0/BB9/9/////;///
@M03495:530:000000000-LYBTV:1:2109:29405:17012 1:N:0:CATCACCC+TGCTATAT
GTCAGCATGTGAGCTTTGGTCCAGCCTGAGTCCTCTGGTTTATCAACGGCAAAATATAGATCGGAAGAGCACACGTCTGAACTCCAGTCACCATCACCCATCTCGTATGCCGTCTTCTGCTTGAAAAAAAAAAAAAAATATTCGACAAAAGTGCAAGTCTAAATACTACATACGTCGCACTAACCATAGAATAATCACCATGTGATCTTTCACTCTATCTCTGGTGCACACTCTACCTAGATGATCCGCTC
+
BBBBBFFFFFFFGCGGGGCGGGGHHGHGFEGFCGHHHH5GHGHGHHHGGGGGHGHGHHHHHHGGGGGHHGHGHHGFHHGGHHHHHHHFHHHHHHHHHHHGHBFHGFGGHHHGEGHGHHGHHBGEGFFHGGFGC?/---00000/0..-/./000000000000000000/000.0.---;-0//.000000000900//:000//////////////:///////.////./9///////////;//..:-
@M03495:530:000000000-LYBTV:1:2109:13045:17015 1:N:0:CATCACCC+TGCTATAT
GTCAGCATGTGAGCTTTGGAGTGAAATCTCTTGTCTTAAGGAATAAAGGAAAAAGATTCCGTCGGAGGCTCGGTGCTCTACAGGTTCAACCTTTGTACTCTATTATTGCCTCACATTCCATCTCTTGTGAAAATATATTTGATTGGCTTTTCTGCAGGTTGTTTGCCAGGACTTTCCAAGACCTCCACTAGAAAACACAATAAACTTTTTGGAAGCTGGACAACTATCTTCATTTTTCAGAAACAGTGAAC
+
CCCDCFFFFFFFGGGGGGGGGGHHHHHHHHHHHHHHHHHHHHHHHHHHHHHHGHGGHIHHHFGGGGGGGGHGGGGGHHHHHHHHHHHHHHHHHHHHHHHHHHHHHHHHHHHHHHHHGHHHHHHHHHHHHHHHGHHHHHHHH4GHHFHHHHHHHHHHHHHHHGHHHHHHGGHHHHHHHHFGFHGHHHHHHHGFHHEHHHHGHHHDGHHHHHGCHGHHHHHHHGHHHHGHHHGGGGGGGGGGGFFGGFCFGG0
@M03495:530:000000000-LYBTV:1:2109:8467:17028 1:N:0:CATCACCC+TGCTATAT
GTCAGCATGTGAGCTTTGGAGTGAAATCTCTTGTCTTAAGGAATAAAGGAAAAAGATTCCGTCGGAGGCTCGGTGCTCTACAGGTTCAACCTTTGTACTCTATTATTGCCTCACATTCCATCTCTTGTGAAAATATATTTGATTGGCTTTTCTGCAGGTTGTTTGCCAGGACTTTCCAAGACCTCCACTAGAAAACACAATAAACTTTTTGGAAGCTGGACAACTATCTTCATTTTTCAGAAACAGTGAAC
+
BBBABFFFFFFFGFGGGGGGGGHHHHGHHHHHHFHHHHHHHGHHHHHHHHHHFHGGHHHGF3BEEGGGGHHGCEEGHHHHHHGGHHHHGHHHHHHHHHHHHHHGHHHHHHHHHHHHHHHHHHHHHHHHHFHHHHHHGHHHHGHHHFHHHHHHHEHHHHHHHGHHGGHHHECGHGFGHHDHFHHHHHHEFGG1FFFHHFGEDDGFHGGHHHDG/GFHHHGGHHHHHHHHFHGGGGGGFFBCFBFBFGFFGE0
@M03495:530:000000000-LYBTV:1:2109:20811:17033 1:N:0:CATCACCC+TGCTATAT
GTCAGCATGTGAGCTTTGGAGTGAAATCTCTTGTCTTAAGGAATAAAGGAAAAAGATTCCGTCGGAGGCTCGGTGCTCTACAGGTTCAACCTTTGTACTCTATTATTGCCTCACATTCCATCTCTTGTGAAAATATATTTGATTGGCTTTTCTGCAGGTTGTTTGCCAGGACTTTCCAAGACCTCCACTAGAAAACACAATAAACTTTTTGGAAGCTGGACAACTATCTTCATTTTTCAGAAACAGTGAAC
+
AAAAAFFFFF3FEGGFE1CFFGF1AGH1FEDE1BBA3FGGHHHHHHGHHFGHHHGGFGHGCAF//FEAEA0EEEEEHHHFHHFHHFFGHGFFHHFHHBGGHHHGHHGFBB@GHGHHHFFEDHFHHHHBGFFDHHHHHHHHHBGGFC0GFHGDGFBGHGHFFB/<FGHHHHGEGHFGGF1?0GCGGGHHFG11GFGHHHHGHBDGFB0<GH@CHHFHCGGAGHFGHHGHFHGGGBBFGGGGGBBFFBFBBF0
@M03495:530:000000000-LYBTV:1:2109:25690:17044 1:N:0:CATCACCC+TGCTATAT
GTCAGCATGTGAGCTTTGGAGTGAAATCTCTTGTCTTAAGGAATAAAGGAAAAAGATTCCGTCGGAGGCTCGGTGCTCTACAGGTTCAACCTTTGTACTCTATTATTGCCTCACATTCCATCTCTTGTGAAAATATATTTGATTGGCTTTTCTGCAGGTTGTTTGCCAGGACTTTCCAAGACCTCCACTAGAAAACACAATAAACTTTTTGGAAGCTGGACAACTATCTTCATTTTTCAGAAACAGTGAAC
+
CDDDDFFFFFFFGGGGGGGGGGHHHHHHHHHHHHHHHHHHGHHHHHHHHHHHHHGGHHHHH3BEGGGGGHHGGFGGHHHHHHHHHHHHHHHHHHHHHHHHHHHHHHHHHHHHHHHHHHHHHHHHHHHHHHHHHHHHHGHHHHHHHHHHHHHHHHHHHHHHHGHHHHHHHHHHHHGHHH1GHHHHHHHGHHGGHFHHHHHGHHFHHHHHHHGGHHHHHHHHHHHHHHFHHHGGGGGGGGGGGBFGGGCFFF0
@M03495:530:000000000-LYBTV:1:2109:6715:17045 1:N:0:CATCACCC+TGCTATAT
GTCAGCATGTGAGCTTTGGAGTGAAATCTCTTGTCTTAAGGAATAAAGGAAAAAGATTCCGTCGGAGGCTCGGTGCTCTACAGGTTCAACCTTTGTACTCTATTATTGCCTCACATTCCATCTCTTGTGAAAATATATTTGATTGGCTTTTCTGCAGGTTGTTTGCCAGGACTTTCCAAGACCTCCACTAGAAAACACAATAAACTTTTTGGAAGCTGGACAACTATCTTCATTTTTCAGAAACAGTGAAC
+
BABBBFFFFFFFGGGGGGGGGGHHHHHHHHHHHHHHHHHHGGHHHHHHHHHHHHGGHHHHHFGGGGGGGHHGGGGGHHHHHHHGHHHHGHHHHHHHHHHHHHHHHHHHHHHHHHHHHHHHFHHHHHHHHHFHHHHHHGHHHHHHHFHHHHHHHHHHHGGHHGHHHHHHBFHHHHHHGHFGHFFHHHHHHHHFHHHHHHHGGG<GGFHHHHGGFFHEHHHGHHHHHHGHHHGGGGGGGGFBFBBFGFBFBF9
@M03495:530:000000000-LYBTV:1:2109:28590:17068 1:N:0:CATCACCC+TGCTATAT
GTCAGCATGTGAGCTTTGGAGTGAAATCTCTTGTCTTAAGGAATAAAGGAAAAAGATTCCGTCGGAGGCTCGGTGCTCTACAGGTTCAACCTTTGTACTCTATTATTGCCTCACATTCCATCTCTTGTGAAAATATATTTGATTGGCTTTTCTGCAGGTTGTTTGCCAGGTTTTCTTTCCAAGACCTCCACTAGAAAACACAATAAACTTTTTGGAAGCTGGACAACTATCTTCATTTTTCAGAAACAGTG
+
AAAAAFFFFDF31E1FGGGGGGHHHHHHHHFHHHHGFHFHHHGHHGHHHHGHGGGGHHHHHBEEEEGEEHHGGGGGHGHHGHHGHGHHHHHHGHHHGHHHHHHHHHHHGHHHHHHHHHHFGBHHHGFGHHHHHHHHHHGHHHGGHHHHHHE2GFHHFHHHHGHHGHGHHHHGHG?GHHGGHGHHHFHHAGHHHEGFHHFCACED0<=GDGHHHGCGHHAGGHFHHHGGHHEGGFBFGGGGGGBBFGFGGG0
@M03495:530:000000000-LYBTV:1:2109:5826:17120 1:N:0:CATCACCC+TGCTATAT
GTCAGCATGTGAGCTTTGGAGTGAAATCTCTTGTCTTAAGGAATAAAGGAAAAAGATTCCGTCGGAGGCTCGGTGCTCTACAGGTTCAACCTTTGTACTCTATTATTGCCTCACATTCCATCTCTTGTGAAAATATATTTGATTGGCTTTTCTGCAGGTTGTTTGCCAGGACTTTCCAAGACCTCCACTAGAAAACACAATAAACTTTTTGGAAGCTGGACAACTATCTTCATTTTTCAGAAACAGTGAAC
+
BABCCFFFFFFFGGGGGGGGGGHFHHHHHHHHGHHHHHHHHHHHHHHHHHHHHHGGHHHIHHHGGGGGGHHGGGGGHHHHHHHHHHHHHHHHHHHHHHHHHHHHGHHHHHHHHHHGHHHHHHHHHHHHHHHHHHHHHHHHHHHHHHHHHHHHHHHHHHHHHGHHHHHHHHHHHHHHHF=GFHHHHHHHHGHFHHHHHHHGHFHHHHHHHHGGHHHHHHHHHGGHHGHBHGGGGGGGGGGGGGFFGEFGGGB
@M03495:530:000000000-LYBTV:1:2109:4240:17121 1:N:0:CATCACCA+TGCTATAT
GTCAGCATGTGAGCTTTGGAATTAGTAAATTCGTTGACGACAGAAGGAGCAGATAACGCACAGGGAGGGTGGTTTACAACGGCAAAATATAGATCGGAAGAGCACACGTCTGAACTCCAGTCACCATCACCATCTCGTATGCCGTCTTCTGCTTGAAAAAAAAAAAAAAATAACTAGATTAACCGAATCACACAGTCTATATAGCATAACATTGAGACTATATGATGAGTATACTATCCGTGATGTCCATA
+
BBBBCFFFFFFFGGGGGGGGGGHHHHHHHGHHGHHHHHGGGGGHHHHHHHHHHHHHHGGGGFGHGGGGGEFGGGHHHHHHGGGGGGHHHHHHHHHHGGGGHHHHHHHGHHHGHHHHHHHHHHFGHHHHHHHH@CGGHFGHHHHGGGHGHHHGHHHHHHHHGGGDC-999:.000900;000990---.;////;.////////////;9/////;/.///////:/;///:////;//:....////////
@M03495:530:000000000-LYBTV:1:2109:28533:17131 1:N:0:CATCACCC+TGCTATAT
GTCAGCATGTGAGCTTTGGAGTGAAATCTCTTGTCTTAAGGAATAAAGGAAAAAGATTCCGTCGGAGGCTCGGTGCTCTACAGGTTCAACCTTTGTACTCTATTATTGCCTCACATTCCATCTCTTGTGAAAATATATTTGATTGGCTTTTCTGCAGGTTGTTTGCCAGGACTTTCCAAGACCTCCACTAGAAAACACAATAAACTTTTTGGAAGCTGGACAACTATCTTCATTTTTCAGAAACAGTGAAC
+
BBBBBFFFFFFFGGGGGGGGGGHHHHHHGHHHHHHHHHHGHDCGHHGHHGFHHHGGHHHHHCGGGGGGGGHGGFGGHHHHHHHHHHHHHHHHHHHHHHHGHHHHHHHHGFHHHHHHHHHHHHHGHHHHHHHHHHHHHHHHHFHFHGHHHHHHHHHFHHHHHGHHHHHHHGGHHHHHHHFGHHHHHHHHHHHEHHFFHHHGHDFDHHGHHHFCCGHHHHHHHFHEHFGHHHGGGGGGGGGGGF/FGGGGGG0
@M03495:530:000000000-LYBTV:1:2109:23128:17172 1:N:0:CATCACCC+TGCTATAT
GTCAGCGTGTGAGCTTTGGTCCAGCCTGAGTCCTGGTTTATCAACGGCAAAATATAGATCGGAAGAGCACACGTCTGAACTCCAGTCACCATCACCCATCTCGTATGCCGTCTTCTGCTTGAAAAAAAAAAAACAGGCACAACGCATGCGCACTTCGTGCGCTATTTACGTTGTATCGATCACATCGATAGCTTACTATACTCCATAGGTATAGTAATCTCTCACGACACTGTTCTAACACCAATCACTGC
+
BBBBBF?AABBFGFGGGGGGGGHHHGHHHHHHHHHHFGHHHHHHHGGGGGHHHHHHHHHHHGGGGHHHHHHHGHHHGHHHFHHHHHHHHHHHHGHHHGBFGFHFEHHGHGEEHGHHGFGHGFFHFHGGC<@<//.0..>0<0.---..0..<--;0./..----.0000.//..000.9.../900./.:.///////:/B///////;/////9/////:////..---////////9//.../:/9///
@M03495:530:000000000-LYBTV:1:2109:3720:17180 1:N:0:CATCACCC+TGCTATAT
GTCAGCATGTGAGCTTTGGACTCCTGACTGGTTTATCAACGGCAAAATATAGATCGGAAGAGCACACGTCTGAACTCCAGTCACCATCACCCACCTCGTATGCCGTCTTCTGCTTGAAAAAAAAAGACACACCTAGGAATCTAGTATGACGTCTTCTTCTTTAACATAAACAGAAACTCAACATGATCCATCTCATTCTCAATATGACATATGCACTTACATTATTTCATGTCTCATAGATTACAATTTGT
+
111AAFFFFFFB1AFGF1GFFG1BF1FAEGGGEGCG32FGEE0EE0FGHFFHFBGE/AE/00BBGEF?FGFFHHHHHHHHGGGHHBEHHHHFG/BGFFCEFHFHE>/B?2BFGHHFBFGH0/B/>//0@0@/?G1??CB?111111F111.>.><<F11111111=000<00/<///000/<://0000000000000000000009000000;000/00000000009000000;0;0900000000;99
@M03495:530:000000000-LYBTV:1:2109:22496:17185 1:N:0:CATCACCC+TGCTATAT
GTCAGCATGTGAGCTTTGGAATAGTAAATTCGTTGACGACAGAAGGAGCAAGATAACGACCACAGGGAGGGTGGTTTATCAACGGCAAAATATAGATCGGAAGAGCACACGTCTGAACTCCAGTCACCATCACCCATCTCGTATGCCGTCTTCTGCTTGAAAAAAAAAAAAAATATTGTGTAAAGCAGCATCTCAACACACGTGACGACAAGATAACATGGCCTGTTTAACAAATAAGTGATAATTGCGCA
+
CCCCCFFFFFFFGGGGGGGGGGHHHHHHHHHGFGHHHGFGGGHHHHHHHHHHHHHHHGGGGGHHHHGGGGGEFGFGHHHHHHHGGGGGHHHHHHHHHHHGGGGHHHHHHHGHHHGHHHHHHHHHHHHHHHHHHHHGH0FGHGGHHHHGGGFGHHHHHHHFGHHHGGG@A?99-.:00000;900000//.000090/0...-......---./0000000/.;;.0:009000.00000000900000.--
@M03495:530:000000000-LYBTV:1:2109:21300:17195 1:N:0:CATCACCC+TGCTATAT
GTCAGCATGTGAGCTTTGGTCCAGCCTGAGTCCCTGGTTTATCAACGGCAAAATATAGATCGGAAGAGCACACGTCTGAACTCCAGTCACCATCACCCATCTCGTATGCCGTCTTCTGCTTGAAAAAAAAAAAAAACTACCATACACACATTTTAGAGCACCACAACTCACATACTATAGGACATGTCTTCACCATCCTACACATTATATTCGACACACAATAGTAATCTGTTGCATGCAGTCATTAGTCT
+
BABCCFFFFFFFGGGGGGGGGGHHHGHHHHHHHHHHHHHHHHHHHHGGGGGHHHHHHHHHHHGGGGHHHHHHHGHHHGHHHHHHHHHHHHHHHHHHHHGG3FGHGGHHHGGEGHGHHHHHHHHHHGHGGCGG/>>-.1110<10/000..00000/0000....::.000000::;0000009/0000009000000::000:000000000/0..-/...000009000000000900000900000000
@M03495:530:000000000-LYBTV:1:2109:14112:17197 1:N:0:CATCACCC+TGCTATAT
GTCAGCATGTGAGCTTTGGAGTGAAATCTCTTGTCTTAAGGAATAAAGGAAAAAGATTCCGTCGGAGGCTCGGTGCTCTACAGGTTCAACCTTTGTACTCTATTATTGCCTCACATTCCATCTCTTGTGAAAATATATTTGATTGGCTTTTCTGCAGGTTGTTTGCCAGGACTTTCCAAGACCTCCACTAGAAAACACAATAAACTTTTTGGAAGCTGGACAACTATCTTCATTTTTCAGAAACAGTGAAC
+
BBBCCFFFFFFFGGGGGGGGGGHHHHHHHHHHHHHHHHHHHHHHHHHHHHHHHHGGHIHIHHHGGGGGGHHGGGGGHHHHHHHHHHHHHHHHHHHHHHHGHHHHHHHHHHHHHHHHHHHHHHHHHHHHHHHHHHHHHHHHHHHHHFGHHHHHHHHHHHHHHGHHHHHHFEHHHHGHHHGHHHHHHHHGHHHHHHHHHHHGHHFHHHHHHHGGHCGEHHHHHHHEHGHGHHGGGGGGGGGGGFBFFF<BFG:
@M03495:530:000000000-LYBTV:1:2109:8402:17198 1:N:0:CATCACCC+TGCTATAT
GTCAGCATGTGAGCTTTGGAGTGAAATCTCTTGTCTTAAGGAATAAAGGAAAAAGATTCCGTCGGAGGCTCGGTGCTCTACAGGTTCAACCTTTGTACTCTATTATTGCCTCACATTCCATCTCTTGTGAAAATATATTTGATTGGCTTTTCTGCAGGTTGTTTGCCAGGACTTTCCAAGACCTCCACTAGAAAACACAATAAACTTTTTGGAAGCTGGACAACTATCTTCATTTTTCAGAAACAGTGAAC
+
CCCDEFFFFFFFGGGGGGGGGGHHHHHHHHHHHHHHHHHHHHHHHHHHHHHHHHGGHIIHHGHGGGGGGHHGGGGGHHHHHHHHHHHHHHHHHHHHHHHHHHHHHHHHHHHHHHHHHHHGHHHHHHHHHHHHHHHHHHHHHHHHHHHHHHHHHHHHHHHHHGHHHHHHGHHHHHHGHHHHHHHHHHHHHHHBHGHHHHHGHHHHHHHHHHGGGHHHHHHHHGHHHHHHHHGGGFGGGGGGGCFGGGFGGG0
@M03495:530:000000000-LYBTV:1:2109:28755:17207 1:N:0:CATCACCC+TGCTATAT
GTCAGCATGTGAGCTTTGGAGTGAAATCTCTTGTCTTAAGGAATAAAGGAAAAAGATTCCGTCGGAGGCTCGGTGCTCTACAGGTTCAACCTTTGTACTCTATTATTGCCTCACATTCCATCTCTTGTGAAAATATATTTGATTGGCTTTTCTGCAGGTTGTTTGCCAGGACTTTCCAAGACCTCCACTAGAAAACACAATAAACTTTTTGGAAGCTGGACAACTATCTTCATTTTTCAGAAACAGTGAAA
+
BBBBBFFFFFFFGCGGGGGGGGHHHHHHHGGHHHHHHHGHHBGHHHHHHHHHGHGGHHHHG3GFGGGGGHHGCGGGHHHHHHHGGHHHHHHHHHHHHHHHHHHGHHHHHHHHHHHHHHHHHFHHHHHHHHHHHGHHHGHHHFHHHHHHHHHHHFHHHFGHHGHHHHHGHGHHHHHHHH?FGHHHHHFHHHHHHHF0GHEGGGH<0DGGFGFGHGFHHHHGHFHHHHBGFGGGGGFGGEFGGF///B;CBF0
@M03495:530:000000000-LYBTV:1:2109:6734:17220 1:N:0:CATCACCC+TGCTATAT
GTCAGCATGTGAGCTTTGGAGTGAAATCTCTTGTCTTAAGGAATAAAGGAAAAAGATTCCGTCGGAGGCTCGGTGCTCTACAGGTTCAACCTTTGTACTCTATTATTGCCTCACATTCCATCTCTTGTGAAAATATATTTGATTGGCTTTTCTGCAGGTTGTTTGCCAGGAGCAGGTCGTGATTGCTGGAGCAGGTATGATATAATTCTAGGATTTGACAGATGAATAATTTACATATATATCTAACTTTG
+
CCCCCFFFFFFFGGGGGGGGGGHHHHHHHHHHHHHHHHGHHGHHHHHHHHHHHHGGHIIIHHHGGFGGGGHGGGGGHHHHHHHHHHHHHHHHHHHHHHHHHHHHHHHHHHHHHHHHHHHHHHHHHHHHHHHHHHHHHHHHHGHHHHHHHHHHHHHHHHHHHGHHHHHHHHHGHHGHGHGGFHHHHHHHHGHGHHHGHGHHHHHHHHHHHHFHHHHHHHHHHHHHHGGH;GHHHHGGGGGGGGGGGGFFGGB
@M03495:530:000000000-LYBTV:1:2109:22887:17230 1:N:0:CATCACCC+TGCTATAT
GTCAGCATGTGAGCTTTGGAATTAGTAAATTATAACGACCACAGGGAGGGTGGTTTATCAACGGCAAAATATAGATCGGAAGAGCACACGTCTGAACTCCAGTCACCATCACCCATCTCGTATGCCGTCTTCTGCTTGAAAAAAAAAAATTCTGCACGTTGTTTCCCACGACTTTCCAAGACCGTCAATAGAAAACTCACTAAACTTTTTGGAAGCTGGCAACATATCATCATTTTTCAGATATCGGGAAA
+
BBBBBFFFFFFFGGGGGGGFFGHHHAFHFA6EEHBGEFGGGCGHHEGGGCAFEAFGFHHGGEEEEGEHFGHFFFHHHHGGGEFHGHHHFEGHHGHHHHGHFFGGHGHHFHHHHHGGBDGFFDGFEFDADGEFF22FF2<2@DG/><---./000==/<.;::.C0;C0.;::;.0;0000.//-:...99B000//0;C//;////99BB;-9//:/B.../..;////;///;/;/99//////9---9.
@M03495:530:000000000-LYBTV:1:2109:5765:17232 1:N:0:CATCACCC+TGCTATAT
GTCAGCATGTGAGCTTTGGAGTGAAATCTCTTGTCTTAAGGAATAAAGGAAAAAGATTCCGTCGGAGGCTCGGTGCTCTACAGGTTCAACCTTTGTACTCTATTATTGCCTCACATTCCATCTCTTGTGAAAATATATTTGATTGGCTTTTCTGCAGGTTGTTTGCCAGGACTTTCCAAGACCTCCACTAGAAAACACAATAAACTTTTTGGAAGCTGGACAACTATCTTCATTTTTCAGAAACAGTGAAC
+
CCCDCFFFFFFFGFGGGGGGGGHHHHHHGHHHHHHHHHHHHHHHHGHHHHHHHHGGHHIHHFGGGGGGGHHGGGGGHHHHHHHHHHHHHHHHHHHHHHHHHHHHHHHGHHHHHHHHHHHGHHHHHHHHHHHHHHHHHHHHHHHHGHHHHHHHHHHHHHHHHGHHFHHHHGHHHHHHHFHHHHHHHHHHHHHEHHHFHHHGHHHGHHHHHHGGGHHHHHGHHHHGHHGHHHGGGGGGGGGGGGFGGG;FFF9
@M03495:530:000000000-LYBTV:1:2109:16817:17270 1:N:0:CATCACCC+TGCTATAT
GTCAGCATGTGAGCTTTGGTCCGCCTGAGTCCTGGGTTATCAACGGCAAAATATAGATCGGAAGAGCACACGTCTGAACTCCAGTCACCATCACCCATATCGTATGCCGTCTTCTGCTTGTAAAAAAAAAAAAAACAAAAATTTAAGAATAGTAAAATAGGTTACTTTATAGCTGAATATCTGTCTAGGATCTCATGTTCTTGACTGATAGTAACATGTAAGATGAGATACAGTGTCCAGCTCTAGCTACT
+
AAAAAFFFFFFFGGGGGGGGGG?0EA00A11B2B00BF0B222BA/AA/FGDGHH2GA1///AAFGCCGHHC0>F>1@B1F11@2@@FD@F@D@GF>G0FGE00B021>/>F/2B>1B>B01BGHHGGCCC<<-><..0.../000000000<0000:000000:0000000;00:00000;00000000090000000090000;0/000;00000/00000/////:////////////////9/////
@M03495:530:000000000-LYBTV:1:2109:9034:17314 1:N:0:CATCACCC+TGCTATAT
GTCAGCATGTGAGCTTTGGATGGTTCTGGTTTATCAACGGCAAAATATAGATCGGAAGAGCACACGTCTGAACTCCAGTCACCATCACCCATCTCGTATGCCGTCTTCTGCTTGAAAAAAAAAAAAAACTAAATTACAGATCATAAAACAAGCATATAGTATAGCTACTACAAATTACATGTAAGCACATTATACAGCACTCTACACTCTATCTAGCAAGAACGAGTGATCCACGACTATTGCACTGTTGG
+
CCCCCFFFFFFFGGGGGGGGGGGGHHHHHHHHHHGHHHGGGGGHHHHHHHHHHHGGGGHHHHHHHGHHHGHHHHHHHHHHHHHHHGHHHHGHHHHHGGHHHHGGGHGHHHHHHHHHHHHGGFG@<B///?11111<11111<<111>00.</./0000=00<0000;00;0:00;00;;;0000000/:000900000/.0/;000/0/0;0;000000///;...../9////:;;.:////9//////.
@M03495:530:000000000-LYBTV:1:2109:20962:17314 1:N:0:CATCACCC+TGCTATAT
GTCAGCATGTGAGCTTTGGACTCCTGACTGGTTTATCAACGGCAAAATATAGATCGGAAGAGCACACGTCTGAACTCCAGTCACCATCACCCATCTCGTATGCCGTCTTCTGCTTGAAAAAAAAACATTAAAAACGTCAGTGTTTCCTGCGCTTACAAGATCGGAAGATCGGTTCAGCCGGAATGCCGATACCAATATCGTATGCCGTCCTCTGCTTGAAAAACAAAATAAAGTGACCACACACCCAGAAA
+
AAAAAFDFFF3DF1BGEDCCGGHBGGHHFHHGFGHHFHAGCGEEEFGHGFHHHFFGEAEEA00FGGHCHGGGHHHHDC@FHHHHHFF@GHFH>>FFFG>EG02BE?EH/>>GFHHF0FB>0/////?11@11@@/>FAAAFDGDCGHH11<<-..1=G1FFGA<ACAF00.<:;A:00/:;--.;0:-9-9-0009099.;.//0;9----9B///;B-://--9---///////:///----------//
@M03495:530:000000000-LYBTV:1:2109:26089:17319 1:N:0:CATCACCC+TGCTATAT
GTCAGCATGTGAGCTTTGGAGGGCAAGAAGTGGATAACGACCACAGGGAGGGTGGTTTATCAACGGCAAAATATAGATCGGAAGAGCACACGTCTGAACTCCAGTCACCATCACCCATATCGTATGCCGTCTTCTGCTTGAAAAAAAAAAACTGATGGAGATAATAACGAGCGTGATAACTACCAAAGAAACAAGTACTTAGCCTGGAGCCGTTAGTCTCAAGGATGAGCAAGTCATACCTGCTTGTGATG
+
BBBBBFFFFFFFGGGGGFGGFCG?FEFHBGHHGGAGFHGCEFGHHCHGFEFGAFEGGHHFG5FGGEFGGCHHHHHHHGHHGGGFFFHFFGFEHHHFFHHHHHHHFHBGHHHFHHHHGF2BF?GFHFHHGBB0FHHBGHHHHFHFCF<@<-;.0:0000//::00000:...9-.;./09000//00.//.9;9.;///;9//;/9...:..99.../:/;///;./////:/9//;//9//9.//9:/;/9
@M03495:530:000000000-LYBTV:1:2109:20066:17319 1:N:0:CATCACCC+TGCTATAT
GTCAGCATGTGAGCTTTGGAGTGAAATCTCTTGTCTTAAGGAATAAAGGAAAAAGATTCCGTCGGAGGCTCGGTGCTCTACAGGTTCAACCTTTGTACTCTATTATTGCCTCACATTCCATCTCTTGTGAAAATATATTTGATTGGCTTTTCTGCAGGTTGTTTGCCAGGAGACCTCCACTAGAAAACACAATAAACTTTTTGGAAGCTGGACAACTATCTTCATTTTTCAGAAACAGTGAACAACCCACT
+
DCCDEFFFFFFFGGGGGGGGGGHHHHHHHHHHHHHHHHHHHHHHHHHHHHHHHHGGHIHHHHHGGGGEEHHGGGGGHHHHHHHHHHHHHHHHHHHHHHHHHHHHHHHHHHHHHHHHHHHHHHHHHHHHHHHHHHHHHHHHHHHHHHHHHHHHHHHHHHHHHGHHHHHHGHHGHGGGHHGHHHGGHHHHHHHGHHHHHHHHHHGGBGHHHHHHGHHHHHHHHHHHHHGHHHGEFGGGGGGGGGGGGGGGGG?
@M03495:530:000000000-LYBTV:1:2109:11657:17320 1:N:0:CATCACCC+TGCTATAT
GTCAGCATGTGAGCTTTGGAGTGAAATCTCTTGTCTTAAGGAATAAAGGAAAAAGATTCCGTCGGAGGCTCGGTGCTCTACAGGTTCAACCTTTGTACTCTATTATTGCCTCACATTCCATCTCTTGTGAAAATATATTTGATTGGCTTTTCTGCAGGTTGTTTGCCAGGAGCAGGTCGTGATTGCTGGAGCAGGTATGATATAATTCTAGGATTTGACAGATGAATAATTTACATATATATCTAACTTTG
+
CDEECFFFFFFFGGGGGGGGGGHHHHHHHHHHHHHHHHHHHHHHHHHHHHHHHHGGHIHHHHGGGGGGGHHGGGGGHHHHHHHHHHHHHHHHHHHHHHHHHHHHHHHHHHHHHHHHHHHHHHHHHHHHHHHHHHHHHHHHHHHHHHGHHHHHHHHHHHHHHGHHHHHHHHHGHHGFGHGGGHHHHHHHHHGGHHHHHHHHHHHGHFHGHGHEHHHHHHFHHHHHG<<GHHHHHHBFFBFGGFGGGFGGGG0
@M03495:530:000000000-LYBTV:1:2109:18623:17325 1:N:0:CATCACCC+TGCTATAT
GTCAGCATGTGAGCTTTGGAATTAGCTGGTTTATCAACGGCAAAATATAGATCGGAAGAGCACACGTCTGAACTCCAGTCACCATCACCCATCTCGTATGCCGTCTTCTGCTTGAAAAAAAAAAAAAATCAACGCGTATTTGACAGCCTAGATCGGGCACGAAACCATCGTGCTCCACTTCTCACACTTCATATTTCGACCCGAAACTTGTTTAAGAACAACGAGTAGTACATGAAGGCACGTATATTTAC
+
BBBBBFFFFFFFGGGGFGGGGGHHHGHHHGGHFFEGFHGEAEEGHHHHHHHHHHGGGGHGGHHHHGHHHGGHHHHHGGHHHHHHHHHFHFGHFGHHFGHHHGGFEEFFFHHGHFFGHHHGEF/C/BA/011<>.--<-./000<00<.///000..---:.9..:9.0/....900//;B0000009/0/9//;/B/...-------///9/.;;///.;B.-.;;./;/////////:...;:;9B//9/
@M03495:530:000000000-LYBTV:1:2109:14988:17336 1:N:0:CATCACCC+TGCTATAT
GTCAGCATGTGAGCTTTGGTTTATCAACGGCAAAATATAGATCGGAAGAGCACACGTCTGAACTCCAGTCACCATCACCCATCTCGTATGCCGTCTTCTGCTTGAAAAAAAAAAAACTAGCTCCAGTAACCCATTGGAACTTTGTATGCCGTCTATTTCGTATATATACAAACAACTATGAACCATCAATGAACATTCTATGTTCCTCTATCCGTCGACCAGCGCTCCAACTACACACTGGTGATCTCTTA
+
AABABFFFFFFFG4GGGGGGGGHGHHHHDECEEGFFGHGHHGBEFDGGHGGHHHHGGHGGEHHHHHHHHHHGFHFHHHHHFG3D5GFFHGHFFFGHGGGFHHHHHEHHFGEG/<///2@2@22@1111?11?/01111111=11>FF=F1<<AC.0=00/<///0=<000;::;.://00000..0/00000000;00;0;9009;0;0009/9.:--9--.;--;..///////.:.//././///9///
@M03495:530:000000000-LYBTV:1:2109:11319:17344 1:N:0:CATCACCC+TGCTATAT
GTCAGCATGTGAGCTTTGGAGTGAAATCTCTTGTCTTAAGGAATAAAGGAAAAAGATTCCGTCGGAGGCTCGGTGCTCTACAGGTTCAACCTTTGTACTCTATTATTGCCTCACATTCCATCTCTTGTGAAAATATATTTGATTGGCTTTTCTGCAGGTTGTTTGCCAGGACTTTCCAAGACCTCCACTAGAAAACACAATAAACTTTTTGGAAGCTGGACAACTATCTTCATTTTTCAGAAACAGTGAAC
+
CCCCCFFFFFFFGGGGGGGGGGHHHHHHHHHHHHHHHHHHHHHHHHHHHHHHHHGGHIIIHHHGGGGGGHHGGGGGGHHHHHHHHHHHHHHHHHHHHHHHHHHHHHHHHHHHHHHHHHHHHHHHHHHHHHHHHHHHHHHHHHHHHHHHHHHHHHHHHHHHHDHHHHHHHHHHHHHHHHHGHHHHHHHGHHHGHHHHHHHGHGHHHHHHHHGGHHGHHGHHHHHHHHHHHHGGGGGGGGGGGGGGFGFFGG0
@M03495:530:000000000-LYBTV:1:2109:10595:17358 1:N:0:CATCACCC+TGCTATAT
GTCAGCATGTGAGCTTTGGAGTGAAATCTCTTGTCTTAAGGAATAAAGGAAAAAGATTCCGTCGGAGGCTCGGTGCTCTACAGGTTCAACCTTTGTACTCTATTATTGCCTCACATTCCATCTCTTGTGAAAATATATTTGATTGGCTTTTCTGCAGGTTGTTTGCCAGGACTTTCCAAGACCTCCACTAGAAAACACAATAAACTTTTTGGAAGCTGGACAACTATCTTCATTTTTCAGAAACAGTGAAC
+
CCCCCFFFFFFFGGGGGGGGGGHHHHHHHHHHHHHHHHHHHHHHHHHHHHHHHHGGHIHHHIHGGGGGGHHGGGGGHHHHHHHHHHHHHHHHHHHHHHHHHHHHGHHHHHHHHHHHHHHHHHHHHHHHHHHHHHHHHHHHHHHHHGHHHHHHHHGHHHHHHGHHHHHHHHHHHHHHHHGHHHHHHHHHHHHGHHHHHHHGHHHHHHHHHHGGHHGGHHHHGHHGHHHHHHGGGGGGFFGEGGGFGGFGGG0
@M03495:530:000000000-LYBTV:1:2109:23743:17360 1:N:0:CATCACCC+TGCTATAT
GTCAGCATGTGAGCTTTGGAGTGAAATCTCTTGTCTTAAGGAATAAAGGAAAAAGATTCCGTCGGAGGCTCGGTGCTCTACAGGTTCAACCTTTGTACTCTATTATTGCCTCACATTCCATCTCTTGTGAAAATATATTTGATTGGCTTTTCTGCAGGTTGTTTGCCAGGACAGGTCGTGATTGCTGGAGCAGGTATGATATAATTCTAGGATTTGACAGATGAATAATTTACATATATATCTAACTTTGA
+
EEEEEFFFFFFFGGGGGGGGGGHHHHHHHHHHHHHHHHHHHHHHHHHHHHHHHHGGHIIIHHHGGGGGGHHGGGGGHHHGHHHHHHHHHHHHHHHHHHHHHHHHHHHHHHHHHHHHHHHHHHHHHHHHHHHHHHHHHHHHHHHHHHHHHHHHHHHHGHHHHGHHHHHHHHHHFA/=?@>EHBGHHHF10FGHFE<1=<HBGHHHFHFH1=GCGBCG11<C/<CG1<:<GFGHC1CGG111<BBBF0FBBB:
@M03495:530:000000000-LYBTV:1:2109:7451:17379 1:N:0:CATCACCC+TGCTATAT
GTCAGCATGTGAGCTTTGGACTCCTGACTGGTTTATCAACGGCAAAATATAGATCGGAAGAGCACACGTCTGAACTCCAGTCACCATCACCCATCTCGTATGCCGTCTTCTGCTTGAAAAAAAAAAAAAAAAACCTACATAACTCAATCCTCTGCCTACCTTCACTAGCAGCTCAACCTACCCCAATCACCAACCCTACTGCCGTACTACTCTAACCACATACCACGCTACACCTCAATCCCCCTCCTCAC
+
BCCCCFFFFFFFGGGGGGGGGGHHHHHHHHHHHHHHHHHHGGGGGHHHHHHHHHHHGGGGHHHHHHHGHHHGHHHHHHHHHHHHHHHHHHHHGH3GHHFGHHHHGEGHGGHHHHHGHHHHEGEG@B></<---.=/0/0000<000000/00000000/.00000000/00//000/9/:/....://00/0..:9./.00;9;....0:B0000B.:A.000/00..9.-099/:;000/0:.-..9;0;
@M03495:530:000000000-LYBTV:1:2109:26264:17393 1:N:0:CATCACCC+TGCTATAT
GTCAGCATGTGAGCTTTGGAATTAGGAAATTCGTTGACGACAGAAGGAGCAAGATAACGACCACAGGGAGGGTGGTTTATCAACGGCAAAATATAGATCGGAAGAGCACACGTCTGAACTCCAGTCACCATCACCCACCTCGTATGCCGTCTTCTGCTTGAAAAAAAAAAAGTAGCGGTAACATGCGTAGAGAGTGGAGCGCACACCAGTGGCGCATGACTCTTGTTTTTATCCAAACATCGAAGAGGGTA
+
AAAAAFFFFFFDG4FCBGFGGGHG45BBAGFFGFHHCGADA22GGHHGFGHHHEFFGHEFEEEHHHGGEEEG>FEBFGHEHHHGGGC/EFGGHHHG44FGEGEGCEHHFHHGFFHGHHHHHGHHDGHHFFHHGFFHG//?FCGGHGBDC<@FCFGHBDDGHHGGF-A:@--.00;0--...000/;.CD-.//.9/./..---;9....///.-.-../9///////....///9//../9./;....../
@M03495:530:000000000-LYBTV:1:2109:5751:17406 1:N:0:CATCACCC+TGCTATAT
GTCAGCATGTGAGCTTTGGAATTAGTAAATTCGTTGACGACAGAAGGAGCAAGATAACGACCACAGGGAGGGTGGTTTATCAACGGCAAAATATAGATCGGAAGAGCACACGTCTGAACTCCAGTCACCATCACCCATCTCGTATGCCGTCTTCTGCTTGAAAAAAAAAACAAAAAGATAAAAGACCACCACCAACCCATCTAGACGAACTTCATAATAGCTCTATATAACACACAAAATATAAAACATAT
+
BBCCCFFFFFFFGGGGGGGGGGHHHGGHGHHHGHHHHHGGGGGHHHHHHHHHHHHHHHGGGGGHHHHGGGGGEFGGGHHHHHHHGGGGGHHHHHHHHHHHGGGGHHHHHHHGHHHGHHHHGHHHHHHHGHHHHHHHGG1GFHFEHHGHGGGHGGHGHHHHHHHHGGG<EG.<..<...011111.///.....<...../<111:1.---911111:11111<11:1111100<.....00111110.011
@M03495:530:000000000-LYBTV:1:2109:20115:17416 1:N:0:CATCACCC+TGCTATAT
GTCAACATGTGAGCTTTGGAGTGAAATCTCTTGTCTTAAGGAATAAAGGAAAAAGATTCCGTCGGAGGCTCGGTGCTCTACAGGTTCAACCTTTGTACTCTATTATTGCCTCACATTCCATCTCTTGTGAAAATATATTTGATTGGCTTTTCTGCAGGTTGTTTGCCAGGACTTTCCAAGACCTCCACTAGAAAACACAATAAACTTTTTGGAAGCTGGACAACTATCTTCATTTTTCAGAAACAGTGAAC
+
CBCCDFFFFFFFGGGGGGGGGGHHHHHHHHHHHHHHHHHHHHHHHHHHHHHHHHGGHHIHHHHGGGGGGHHGGGGGHHHHHHHHHHHHHHHHHHHHHHHHHHHHHHHHHHHHHHHHHHHHHHHHHHHHHHHHHHHHHHHHHHHHHHHHHHHHHHHHHHHHHGHHHHHGHHHHHHHHHHHHFHHHHHHHHHHGHHHHHHHGHFHHHHHHHHGGHHHGHHHGHGHHHHGHHGGGGGFGGGGGGFGGGGFGGG0
@M03495:530:000000000-LYBTV:1:2109:9647:17424 1:N:0:CATCACCC+TGCTATAT
GTCAGCATGTGAGCTTTGGAGACTGGTTTATCAACGGCAAAATATAGATCGGAAGAGCACACGTCTGAACTCCAGTCACCATCACCCATCTCGTATGCCGTCTTCTGCTTGAAAAAAAAAAACCAGACACAAACATCATAGCTTACGACCACAGACACTGTAACTACACGATTAGAAGTGCTAATCATAGATCAACCACTTCCGCTCGCATGCGCTGACATCTGACTAGTGTGTGCTCGGTGCTGAATTTA
+
CCCCCFFFFFFFGGGGGGGGGGGHHHHHHHHHHHHGGGGGHHHHHHHHHHHGGGGHHHHHHHGHGHGHHHHHHHHHHHHHHHHHHHHGHFHHHGGGHHHGGGHGHHHHHHHHHHHHGFG<BC//</0?0<0/0/<1?111<11>D1.<.--..</./<000=00=<//::-:..:000<000<00009000000;/..9/000...-9--../..--.;////////:B9///.9/9/.-..-//////:/
@M03495:530:000000000-LYBTV:1:2109:21196:17427 1:N:0:CATCACCC+TGCTATAT
ATCAGCATGTGAGCTTTGGAGTGAAATCTCTTGTCTTAAGGAATAAAGGAAAAAGATTCCGTCGGAGGCTCGGTGCTCTACAGGTTCAACCTTTGTACTCTATTATTGCCTCACATTCCATCTCTTGTGAAAATATATTTGATTGGCTTTTCTGCAGGTTGTTTGCCAGGAGTTGATTGCTGGAGCAGGTATGATATAATTCTAGGATTTGACAGATGAATAATTTACATATATATCTAACTTTGATAGCA
+
BBBBAFFFFFFFGBGGGGGGGGHHHHHHHHGHHHHHFHFHHGHGHHHHGFHHHHGGHGHHH3FEFGGGGHHGGGGGHHHHHHHHHHHHHGFHHHHHHHFHHGHHHHHHHHHHHHHHHHHHHHHHHHHHHHFHFFHHHHHHHHHHGHHHHHHHHHHHHHHHHGGHHHHHHGHFHHHHHHHHHHHFHHHHHFGGHGHHHHFGGGHFHHHHGHFFFFHFHHHCFGGHHHCGFGHHHHHHHHHHHHHHGGGGGG;
@M03495:530:000000000-LYBTV:1:2109:17127:17436 1:N:0:CATCACCC+TGCTATAT
GTCAGCATGTGAGCTTTGGATTAGTGTTGACGACAGAAGGAGCAAGATAACGACCACAGGGAGGGTGGTTTATCAACGGCAAAATATAGATCGGAAGAGCACACGTCTGAACTCCAGTCACCATCACCCATCTCGTATGCCGTCTTCTGCTTGAAAAAAAAAAAAGAGAAAATCGTACAAGTATAAGTCGATACACTAAGCACCTACTCGAAACTAGGAATCTCTCTGAGAGGAGAGATATAGCTTGCATG
+
CCCCCFFFFFFFGGGGGGGGGGHHHHHHHHHGFGGGHHHHHHHHHHHGHHHGGGGGHHHHGCFGG?FFFGHHHHHHHGGGGGHHHHHHHHHHHGGGGHHHHHHHGHEHGHHHHHHHHHHHHHHHHHHHHGC2FHHGGHGHHGGGHGHHFHHHGGHHGFCDGG?:-../////9/...9.;00000000;;..:-////;//9;A/////9./.;//////9////:;//9//.....://///////.///
@M03495:530:000000000-LYBTV:1:2109:14532:17440 1:N:0:CATCACCC+TGCTATAT
GTCAGCATGTGAGCTTTGGAATTAGTAAATTCGTTGACGACAGAAGGAGCAAGATAACGACCACAGGGAGGGTGGTTTATCAACGGCAAAATATAGATCGGAAGAGCACACGTCTGAACTCCAGTCACCATCACCCATCTCGTATGCCGTCTTCTGCTTGAAAAAAAAAAAAGAAACAATAATTATACAGAGGGCTGCAATACGTGTAATAGTACCATCCAAAGAGTATAAGACCGCAATTATTAAGAGAA
+
CDEDCFFFFFFFGGGGGGGGGGHHHHHHHHHHGHHHHHGGGGGHHHHHHHHHHHHHHHGGGGGHHHHGFGGGFFGGGHHHHHHHGGGGGHHHHHHHHHHHGGGGHHHHHHHGHHHGHHHHHHHHHHHHHHHHHHHHGG1GHHGGHHHHGGGHGHHHHHHHHHHHHGGGGE99.../</9010111<11:11/....../0110.0///11<1<111110.00:::/11<111<0/----.0<:11111</0
@M03495:530:000000000-LYBTV:1:2109:25544:17442 1:N:0:CATCACCC+TGCTATAT
GTCAGCATGTGAGCTTTGGATGGTTCTGGTTTATCAACGGCAAAATATAGATCGGAAGAGCACACGTCTGAACTCCAGTCACCATCACCCATCTCGTATGCCGTCTTCTGCTTGAAAAAAAAAAAAAGATAACATAGTAGAGATCAACCACGTCAAGGTGAGTCTTTGGTGCAGCAGTGTTATGTATAGATACAACTCATAACACGCTCAACGACTACTATCATCATGGTCATGAGCATCACATCGGTGCT
+
DCDCDFFFFFFFGGGGGGGGGGGGGHHHHHGHHHHHGHGGGGFHHHHHHHHHHHGFGGHHGHHHHGHHHGHHHHHHHHHHHHHHHHHHHHGH3GGHGGHHHHGFGHGHHHHHHGHHHHHGECG@><///1?111111>11111><110>>.<.<..0000<.=000;0/:.000;..0:00:0;000;B00;0009000;;0000.-...0/.9;.-/900009:00090;00000000000000;.99-0
@M03495:530:000000000-LYBTV:1:2109:5394:17471 1:N:0:CATCACCC+TGCTATAT
GTCAGCATGTGAGCTTTGGAGTGAAATCTCTTGTCTTAAGGAATAAAGGAAAAAGATTCCGTCGGAGGCTCGGTGCTCTACAGGTTCAACCTTTGTACTCTATTATTGCCTCACATTCCATCTCTTGTGAAAATATATTTGATTGGCTTTTCTGCAGGTTGTTTGCCAGGACGCGCTGCGTGATACGGGACTCAAGAATGGGCAGCTCGTAAGGTCGTGATTGCTGGAGCAGGTATGATATAGATCGGAAG
+
?ABABFFFFFFFGBFC5A444G45DDGHHCHH4A4B5D6FFHCGCGGHBFGHHHGGHG5A33AAAEC0ECCA0>?0FGHFHHFFGHHG4DFB3FG4BGG3GHHHGHBFDGGGH/3GGHFHEGGHHGHFHHGH3BBFHFDGGFHHGFB1FCHEFHFHHGCFFAGGF1FHHGEHGG->@CADGADFHHGGGGCHHGGH0GCHHFGFFGGGGBGF?B9F?@?/FFFFGFCF?FAFEFFFF/BFF/BF/BE.AE.
@M03495:530:000000000-LYBTV:1:2109:25276:17477 1:N:0:CATCACCC+TGCTATAT
GTCAGCATGTGAGCTTTGGAGTGAAATCTCTTGTCTTAAGGAATAAAGGAAAAAGATTCCGTCGGAGGCTCGGTGCTCTACAGGTTCAACCTTTGTACTCTATTATTGCCTCACATTCCATCTCTTGTGAAAATATATTTGATTGGCTTTTCTGCAGGTTGTTTGCCAGGACTTTCCAAGACCTCCACTAGAAAACACAATAAACTTTTTGGAAGCTGGACAACTATCTTCATTTTTCAGAAACAGTGAAC
+
BBBBBFFFFFFFGFGGGGGGGGHHFGHHHGHHHHHHGH6GGHFHHHHHHHHHHHGGHHHHHGHGGGGGGHHGGFGGHHHHHHHHHHHHHHHHHHHHHHHHHHHHHHHHHHHHHHFHHHHGHHHHHHHHHHHHGHHHHHHHHGHHHAFHHHHGHHBGGHHHHGHHHEHHGHFHHHHHHHHHHGHHHHHHHHHBGGHHHHGED0G0DGHHHGGGEFHHHHHEGHHEHG00CGEFFFGGGGGGG;FFBF;FFB0
@M03495:530:000000000-LYBTV:1:2109:22532:17506 1:N:0:CATCACCC+TGCTATAT
GTCAGCATGTGAGCTTTGGAATTAGTAAATTCGTTGACGACAGAAGGAGCAAGATAACGACCACAGGAGGGTGGTTTATCAACGGCAAAATATAGATCGGAAGAGCACACGTCTGAACTCCAGTCACCATCACCCATCTCGTATGCCGTCTTCTGCTTGAAAAAAAAAAAAAAACATACAAAATCACTAATACCAACTACCACTAAAACACAAACATTATAGTAGACTGTGTAACGACCTGTAAACATGAG
+
DDDDDFFFFFFFGGGGGGGGGGHHHHGHHHHHGHHHHHGGGGGHHHHHHHHHHHHHHHGGGGGHHHHHGGGBFGGGHHHHHHHGGGGGHHHHHHHHHHHGGGGHHHHHHHGHHHGHHHHHHHHHHHHHHHHHHHHGG2GGHGGHHHHGGGHGHHHGHHHFGHHHGFGGG--<-<<C0:00C0.00<0000000000.<0</000/0000.......00000<00<000000<000..--./0000000000
@M03495:530:000000000-LYBTV:1:2109:24617:17516 1:N:0:CATCACCC+TGCTATAT
GTCAGCATGTGAGCTTTGGAGTGAAATCTCTTGTCTTAAGGAATAAAGGAAAAAGATTCCGTCGGAGGCTCGGTGCTCTACAGGTTCAACCTTTGTACTCTATTATTGCCTCACATTCCATCTCTTGTGAAAATATATTTGATTGGCTTTTCTGCAGGTTGTTTGCCAGGACTTTCCAAGACCTCCACTAGAAAACACAATAAACTTTTTGGAAGCTGGACAACTATCTTCATTTTTCAGAAACAGTGAAC
+
DDDCDFFFFFFFGGGGGGGGGGHHHHHHHHHHHHHHHHHHHFHHHHHHHHHHHHGGHHIHGBGGGGGGGHHGGGGGHHHHHHHHHHHHHHHHHHHHGHGHHHHHHHHHHHHHHHHHHHHHHHHHHHHHHHHHHHHHGHHHHHHHHGHHHHHHHHHHGHHHHGHHHHHHHHHGHHFHHHDGHHHHHHGHHHH1GHHHHHGGHHHFHGHHHHGGHHHHHHHHHGHHHHHHHHGGGGGGHGGGGFGFGGGGGGF
@M03495:530:000000000-LYBTV:1:2109:16461:17529 1:N:0:CATCACCC+TGCTATAT
GTCAGCATGTGAGCTTTGGAGTGAAATCTCTTGTCTTAAGGAATAAAGGAAAAAGATTCCGTCGGAGGCTCGGTGCTCTACAGGTTCAACCTTTGTACTCTATTATTGCCTCACATTCCATCTCTTGTGAAAATATATTTGATTGGCTTTTCTGCAGGTTGTTTGCCAGGACTTTCCAAGACCTCCACTAGAAAACACAATAAACTTTTTGGAAGCTGGACAACTATCTTCATTTTTCAGAAACAGTGAAC
+
BBBBBFFFFFFDGFGGGGGGGGHHHHHHHHHHHHHHHHHHHFHHHHHHHHGHHHGGHHHHHGGGGGGGGHHGGEGGHHHHHHHHHHHHHHHHHHHHHHFHHHHGFHHFHHHHHHHHHHHHGHHHHHHHHHHHHHHHHHHHHFHGGFHHHHHHHGHHHHHHHFGHGGHHEFHGHHHHFGGFHHGHHHHHHHHFHDGHHGHGHHHFHHHHHHGGHHGHHHGGGHHFHHHHHHGEFFGFFGGGGBGFFF;FFFB
@M03495:530:000000000-LYBTV:1:2109:18323:17543 1:N:0:CATCACCC+TGCTATAT
GTCAGCATGTGAGCTTTGGAGTGAAATCTCTTGTCTTAAGGAATAAAGGAAAAAGATTCCGTCGGAGGCTCGGTGCTCTACAGGTTCAACCTTTGTACTCTATTATTGCCTCACATTCCATCTCTTGTGAAAATATATTTGATTGGCTTTTCTGCAGGTTGTTTGCCAGGACTTTCCAAGACCTCCACTAGAAAACACAATAAACTTTTTGGAAGCTGGACAACTATCTTCATTTTTCAGAAACAGTGAAC
+
DCDDEFFFFFFFGGGGGGGGGGHHHHHHHHHGHHHHHHHHHHHHHHHHHGHHHGGGHHHHHGHGGGGGGHHGGGGGHHHHHHHHHHHHHHHHHHHHHHHHHHHHHHHHHHHHHHHHHHHHHHHHHHHHHHHHHGHHHHHHHHHHHHHHHHHHHHHHHHHHHGHHGHHHHHHHHHHHHHGFHHHHHHHHHHHFHHHHHHHEGHHHHHHHHHGGFHBGHHHHHHHHHHHHHHGGGGGGGFGGGFGGGFGGGGB
@M03495:530:000000000-LYBTV:1:2109:24736:17551 1:N:0:CATCACCC+TGCTATAT
GTCAGCATGTGAGCTTTGGTCCAGCATGAGTCCCTGGTTTATCAACGGCAAAATATAGATCGGAAGAGCACACGTCTGAACTCCAGTCACCATCACCCATCTCGTATGCCGTCTTCTGCTTGCAAAAAAAAACTCTATTTATTTTTATTATCTTCAAGCTGTGATTACTAGATATACCATACATAATGGAAATTACAGAGTAAATATTATGGTAAAGGGACAACCAATTTGAACTCTCTGAACTGTTGCTA
+
AAAAABFFFFF3BCGGFFG1BBG100BF11311B1F0AA0FGF2D0EEEAEHHGGHF2D2A//A/A0FBHHEGEGFGCBGHH1GGBB1BGGDDHHGH>F00BF0/>GE2BE/>>/2B>11F1/BD10<<BCC/111@2@>21?F1??1?1@1@111111<1<0111<111>1=1>DG1000/<00<=0000<<<D=G0C/0:000;000;;;00::00.;99C..9;/0B0000000900=09000=0000
@M03495:530:000000000-LYBTV:1:2109:15132:17566 1:N:0:CATCACCC+TGCTATAT
GTCAGCATGTGAGCTTTGGAATTAGTAAATTCGTTGACGACAGAAGGAGCAAGATAACGACCACAGGGAGGGTGGTTTATCAACGGCAAAATATAGATCGGAAGAGCACACGTCTGAACTCCAGTCACCATCACCCATCTCGTATGCCGTCTTCTGCTTGAAAAAAAAAAAAAATAAAAATGCCACAGAACTAGTTATTTGGCTAGCGCGACAAAGATGAGTGGAGACATCATGCAGGCGAGGATACACTC
+
CCCDDFFFFFFFGGGGGGGGGGHHHHHHHHHHGHHHHHGGGGGHHHHHHHHHHHHHHHGGGGGHHHHGFGGGEFGGGHHHHHHHGGGGGHHHHHHHHHHHGGGGHHHHHHHGHHHGHHHHHHHHHHHHHHHHHHHHGF=GHHGGHHHHGGGHGHHHHHHHHHHHHGGGGG9-9-.0<000.00000..00/00:0<000000000.0---<---://:00000.0.0.:00000000..-<--<B000:0/
@M03495:530:000000000-LYBTV:1:2109:7067:17570 1:N:0:CATCACCC+TGCTATAT
GTCAGCATGTGAGCTTTGGAGTGAAATCTCTTGTCTTAAGGAATAAAGGAAAAAGATTCCGTCGGAGGCTCGGTGCTCTACAGGTTCAACCTTTGTACTCTATTATTGCCTCACATTCCATCTCTTGTGAAAATATATTTGATTGGCTTTTCTGCAGGTTGTTTGCCAGGACTTTCCAAGACCTCCACTAGAAAACACAATAAACTTTTTGGAAGCTGGACAACTATCTTCATTTTTCAGAAACAGTGAAC
+
1>1AA1DF1FFFF1AGAFBGGGFBHHGF333BAGFFF33DAFFFEGDDBBGGH0ECGBGHBBAAAE/EEHHG/BE>GHGHHD1FGGHF2FAFHBGBGGHEFGBGGHGEHHHHHHHHHF2GHHHHHHHFHG21FGFHFFHHHBGG100BFGDHGFEGBCGDGFGGFFH1GGHGHF?GBGGHFHFHHHFHHHC1FHBFGHHGHBGHHHHHHHCC/0CECCG.CGHHHGBHHHGFFFFGFGFFFGFB//;00C0
@M03495:530:000000000-LYBTV:1:2109:7627:17615 1:N:0:CATCACCC+TGCTATAT
GTCAGCATGTGAGCTTTGGAGTGAAATCTCTTGTCTTAAGGAATAAAGGAAAAAGATTCCGTCGGAGGCTCGGTGCTCTACAGGTTCAACCTTTGTACTCTATTATTGCCTCACATTCCATCTCTTGTGAAAATATATTTGATTGGCTTTTCTGCAGGTTGTTTGCCAGGACAGGTCGTGATTGCTGGAGCAGGTATGATATAATTCTAGGATTTGACAGATGAATAATTTACATATATATCTAACTTTGA
+
DCDDDFFFFFFFGGGGGGGGGGHHHHHHHHHHHHHHHHHHHHHHHHHHHHHHHHGGHIIHHHHGGGGGGHHGGGGGHHHHHHHHHHHHHHHHHHHHHHHHGHHHHHHHHHHHHHHHHHHHHHHHHHHHHHHHHHHHHHHHHHHHHHHHHHHHHHGHHHHHHGHHHHHHHHHHHGGHHGEGHHHHHHHHHFHHHHHHHHHHHHHHHHHHHHHHGHHHHHHHHHHG<C<GHHHHHHHHGGGGGGGGGGGGGG0
@M03495:530:000000000-LYBTV:1:2109:2310:17620 1:N:0:CATCACCC+TGCTATAT
GTCAGCATGTGAGCTTTGGAGTGAAATCTCTTGTCTTAAGGAATAAAGGAAAAAGATTCCGTCGGAGGCTCGGTGCTCTACAGGTTCAACCTTTGTACTCTATTATTGCCTCACATTCCATCTCTTGTGAAAATATATTTGATTGGCTTTTCTGCAGGTTGTTTGCCAGGACTTTCCAAGACCTCCACTAGAAAACACAATAAACTTTTTGGAAGCTGGACAACTATCTTCATTTTTCAGAAACAGTGAAC
+
BBABBFFFFFFFGFGGGCGGGGHHHHHHHHGHHHHHFHHHHHHHHHGHHHHHHHGGHHHGGBFFGGGGGHHGGGGGHHHHHHHGHHHHHHHHHHHHHHHHHHHHHHHHHHGHHHHHHHBHHHHHHHHHHGHHHHHHHHHHHFHHHHHHHHHHHHGHHHHHGGHHHHGFF/GHHHBGHG?GCFBGHGHHHGH1GHFHHHFEGGFGHHGHHHGFFGHEFHEGHHHECGBGHHGGGGFGGGGGF0CBFE;FFFB
@M03495:530:000000000-LYBTV:1:2109:14702:17627 1:N:0:CATGACCC+TGCTATAT
GTCAGCATGTGAGCTTTGGAATTAGTAAATTCGTTGACGACAGAAGGAGCAAGATAACGACCACAGGGAGGGTGGTTTATCAACGGCAAAATATAGATCGGAAGAGCACACGTCTGAACTCCAGTCACCATGACCCATCTCGTATGCCGTCTTCTGCTTGAAAAAAAAAAAACTACATGATCTATTCCATCCGCACGTAGTACATAACTGATGACTCGAACATATCAGGCAAGCAAAGAGAATAAACTGGT
+
CCCCCFFFFFFFGGGGGGGGGGHHHHHHGHHHGHHHHHGGGGGHHHHHHHHHHHHHHHGGGGEHHHHGFFFGEFGGGHHHHHHHGGGGGHHHHHHHHHHHGGGGHHHHHHHGHHHGHHHHGHHHHHHHHHH2GHHHHF0FFHFGHHHFGGGHGHHGHFHF<GGHHGGGGG9-.00090;0;9;00000900...;--9/..00;00900000000009./9-B9B0900/....//0////0000;0:0/:
@M03495:530:000000000-LYBTV:1:2109:17084:17646 1:N:0:CATCACCC+TGCTATAT
GTCAGCATGTGAGCTTTGGAGTGAAATCTCTTGTCTTAAGGAATAAAGGAAAAAGATTCCGTCGGAGGCTCGGTGCTCTACAGGTTCAACCTTTGTACTCTATTATTGCCTCACATTCCATCTCTTGTGAAAATATATTTGATTGGCTTTTCTGCAGGTTGTTTGCCAGGACTTTCCAAGACCTCCACTAGAAAACACAATAAACTTTTTGGAAGCTGGACAACTATCTTCATTTTTCAGAAACAGTGAAC
+
CCCCCFFFFFFFGGGGGGGGGGHHHHHHHGHHHHHHHHHHHHHHHHHHHHHHHHGGHHHIHIHGGGGGGHHGGGGGHHHHHHHHHHHHHHHHHHHHHHHHHGHHHHHHHHHHHHHHHHHHHHHHHHHHHHHHHHHHHHHHHFHHFGHHHHHGHHHHHHHHGGHHHGHHHHHGHHHHHH?BGHHHHHHHHHHHHHHHGHCEGGGHHHHHHHGGCHFHHHHHHHHHHHGHHHGGGGGGGGGGG9FGGGBBFGB
@M03495:530:000000000-LYBTV:1:2109:26282:17648 1:N:0:CATCACCC+TGCTATAT
GTCAGCATGTGAGCTTTGGAGTGAAATCTCTTGTCTTAAGGAATAAAGGAAAAAGATTCCGTCGGAGGCTCGGTGCTCTACAGGTTCAACCTTTGTACTCTATTATTGCCTCACATTCCATCTCTTGTGAAAATATATTTGATTGGCTTTTCTGCAGGTTGTTTGCCAGGACTTTCCAAGACCTCCACTAGAAAACACAATAAACTTTTTGGAAGCTGGACAACTATCTTCATTTTTCAGAAACAGTGAAC
+
CCCCCFFFFFFFG4EGGGGGGGHHHHHHHHHHGHHHHHHHHHHHHHHHHHHHHHGGHHHHFBFGGGGGGHHGGGGGHHHHHHHHHHHHHHHHHHHHHHHHHHHHHHHHHHHHHHHHHHHHHHHHHHHHHHHHGHHHHHHHHEHHGGFHHHHGHHHHHHHHHGHHHHHHHHHHHHHHHH<GGGHHHHGHHHEFGHHHHHHEHHHGHEHHHHGGGGGHHHFFHHHHHHFHHHGGGGGGGGGGGCFBGGGGGG9
@M03495:530:000000000-LYBTV:1:2109:4983:17659 1:N:0:CATCACCC+TGCTATAT
GTCAGCATGTGAGCTTTGGTCCAGCCTGAGTCCTGGTTTATCAACGGCAAAATATAGATCGGAAGAGCACACGTCTGAACTCCAGTCACCATCACCCATCTCGTATGCCGTCTTCTGCTTGAAAAAAAAAAAAACATAACACACAACGTGAAGTAACGCCCACAACAACATACACAGTTGCTACTACAACCTCACCTCGTAGTCGAACCACTGAACCTTAGACAGTGCAATATCATCTCAAACTGACCGCC
+
DDDDCFFFFFFFGGGGGGGGGGHHHGHHHHGHHHHHGHHHHHHHHGGGGGHHHGHHHHHHHDGGGHHHHHHHGHHHGHHHHHHHHHHHHHHHHHHHHGF3GHHGGHHHHGGGHGHHHGHHF0GFGHCDGFD/>/.<11111<<....-....000=0.--<........./0<000.000:0000:0000.//0..0<.....0..<.-<.<0000./00<000<0000:0000000:<00<00000/---
@M03495:530:000000000-LYBTV:1:2109:23939:17668 1:N:0:CATCACCC+TGCTATAT
GTCAGCATGTGAGCTTTGGAATTAGTAAATTCGTTGACGACAGAAGGAGCAAGATAACGACCACTGGTTTATCAACGGCAAAATATAGATCGGAAGAGCACACGTCTGAACTCCAGTCACCATCACCCATCTCGTATGCCGTCTTCTGCTTGAAAAAAAAAAAAAATCTATGCAGAACTGAAGAGAAAGCCATCCTGTCCTTTAACTCTATACAATAATAAATTACGTTGTACTAAACTTCTATGTATTAT
+
CCCCCFFFFFFFGGGGGGGGGGHHHFGHHHHHGHHHHHGGGGGHHHHHHHHHHHHHHHGGFEFHHHGFHHHHHHHHGGGGGHHHHHHHHGHHGGGGHHHHHHHGHHHGHHHHHHHHHHHHHHHHHHHHGHBHHHGGHEHHGDGHGHHHHHHHHHHHHGG-<C----./00000;00//000000.//://./;/.009/00//99/9//;///////9////////.//:;/////////:;/////////
@M03495:530:000000000-LYBTV:1:2109:16812:17670 1:N:0:CATCACCC+TGCTATAT
GTCAGCATGTGAGCTTTGGAGGGCAAGAAGTGGTTGTGACATTGCATGGCAGCTAGAGCCAACTGGTTTATCAACGGCAAAATATAGATCGGAAGAGCACACGTCTGAACTCCAGTCACCATCACCCATCTCGTATGCCGTCTTCTGCTTGAAAAAAAAAAAAAAAGTATAATAGATCGGCCAAGTAGCCGACAATGAGTTGCATGCAACATCGCAATAACAAGACTACGTCGACACGTGCACAGCTGCAA
+
CCCCCFFFFFFFGGGGGGGGGGGGGGGHFHGGHHGGGGHHHHHHHHHHHHHGGHHHHHHHHHGHHHHHHHHHHHHGGGGGHHHHHHHHHHHGGGGHHHHHHHGHHHGHHHHHHHHHHHHHHHHHHHHGF2GHHGGHHHHGGGGGHHHHHHHHHHHHGGG@<@;:-:.000000;;000..-.;..90000.----000:00000000000.90.....00000//:00/...:--.-.....00/.090/0
@M03495:530:000000000-LYBTV:1:2109:17425:17684 1:N:0:CATCACCC+TGCTATAT
GTCAGCATGTGAGCTTTGGAATTAGTAAATTCGTTGACGACAGAAGGAGCAAGATAACGACCACAGGGAGGGTGGTTTATCAACGGCAAAATATAGATCGGAAGAGCACACGTCTGAACTCCAGTCACCATCACCCATCTCGTATGCCGTCTTCTGCTTGAAAAAAAAAAAATAGACATAAAACTAATATATGATATTATCACGTAGTCTATGATCGTGTACAGTTTGCAAGGACGCACACACATATACTG
+
CCCDDFFFFFFFGGGGGGGGGGHHHHHHGGHHGHHHGHGGGGGHHHGHHHHHHHHHHHGGGGGHHHHGGGGGEFGGGHHHHHHHGGGGGHHHHHHHHHHHGGGGHHHHHHHGHHHGHHHHHHHHHHHHHHHHHHHHGF0FHHGFHHHHGGGHGHHHHHHFHHHGGGGGGE--.00;000:00000::0;000000000:000:../..0000:0:0./../:00;:000000.:.---9-....:0:0000
@M03495:530:000000000-LYBTV:1:2109:10699:17688 1:N:0:CATCACCC+TGCTATAT
GTCAGCATGTGAGCTTTGGTCCAGCCTGAGTCCCTGGTTTATCAACGGCAAAATATAGATCGGAAGAGCACACGTCTGAACTCCAGTCACCATCACCCATCTCGTATGCCGTCTTCTGCTTGAAAAAAAAAAAAAAAAAACAATAAGCATACTAAATTAATTCACATGAATATTATACTAGAACTAAATTTACTGAACATGACAAACGTCTTTCTAGCAGAAGTATATACAATCTAACCTCGGAGTACAGG
+
EEEEEFFFFFFFGGGGGGGGGGHHHGHHHHHHHHHHHHHHHHHHHHGGGGGHHHHHHHHHHHGGGGHHHHHHHGHHHGHHHHHHHHHHHHHHHHHHHHGG3GGHGGHHGHGFGHGHHHHHHHHHHHHGGGGGC/>--<-<..<0101011:0111011<:111111100<<11:1111<110101000111<1111001100001/..:./.11:11100</0111111110101110.1/...-</111/
@M03495:530:000000000-LYBTV:1:2109:11562:17689 1:N:0:CATCACCC+TGCTATAT
GTCAGCATGTGAGCTTTGGTCCAGCCTGAGTCCTTTGGTTTATCAACGGCAAAATATAGATCGGAAGAGCACACGTCTGAACTCCAGTCACCATCACCCATCTCGTATGCCGTCTTCTGCTTGAAAAAAAAAAAAAAAACCGATACACAAAACAAGTACAATGTACATGCTGAAATCCATATGGCTAAACCACCGGTCGACGAACGCTAGTTCAGTATGCTATTATACACATCACCTGTTCATCCGTGTGA
+
CCDCDFFFFFFFGGGGGGGGGGHHHGHHHHHHHHHHHHGGHHHHHHHGGGGGHHHHHHHHHHHGGGGHHHHHHHGHGHGHHHHHHHHHHHHHHHHHHHHGF3GHHGGHHHHGGGHGHHFHHHHFHFHHGGGCG<<<-<-..-----100...:../111:1101111:1011100110011<11./<0:0/....-----------....<11111111111<11111100<0<0/</1111110...:.1
@M03495:530:000000000-LYBTV:1:2109:6131:17702 1:N:0:CATCACCC+TGCTATAT
GTCAGCATGTGAGCTTTGGAGTGAAATCTCTTGTCTTAAGGAATAAAGGAAAAAGATTCCGTCGGAGGCTCGGTGCTCTACAGGTTCAACCTTTGTACTCTATTATTGCCTCACATTCCATCTCTTGTGAAAATATATTTGATTGGCTTTTCTGCAGGTTGTTTGCCAGGACTTTCCAAGACCTCCACTAGAAAACACAATAAACTTTTTGGAAGCTGGACAACTATCTTCATTTTTCAGAAACAGTGAAC
+
CCCCCFFFFFFFGGGGGGGGGGHGGHHHHHHHHHHHHHHHHHHHHGHHHHHHHHGGHIIHHFGGGGGGGHHGGGGGHHHHHHHHHHHHHHHHHHHHHHHHHHHHHHHHHHHHGHHHHHHHGHHHHHHHHHHHHHHHHHHHHHHHHHHHHHHHHHHHHHHFGCHHHHHHHHHHHHFHHF1?GGHHFHHHHHH1GGHHHHFGHHHHHHHHHHGCFGHHHHHHHEGGHHHHGHGGGGGGGECFGCFFGF9CFF9
@M03495:530:000000000-LYBTV:1:2109:19960:17702 1:N:0:CATCACCC+TGCTATAT
GTCAGCATGTGAGCTTTGGAGTGAAATCTCTTGTCTTAAGGAATAAAGGAAAAAGATTCCGTCGGAGGCTCGGTGCTCTACAGGTTCAACCTTTGTACTCTATTATTGCCTCACATTCCATCTCTTGTGAAAATATATTTGATTGGCTTTTCTGCAGGTTGTTTGCCAGGACTTTCCAAGACCTCCACTAGAAAACACAATAAACTTTTTGGAAGCTGGACAACTATCTTCATTTTTCAGAAACAGTGAAC
+
CCDDCFFFFFFFGGGGGGGGGGHHHHHHHHHHHHHHHHHHHHHHHHHHHHHHHGGGHIIHHHHGGGGGGHHGGGGGHHHHHHHHHHHHHHHHHHHHHHHHHHHHHHHHHHHHHHHHHHHHHHHHHHHHHHFHHHHHHHHHHHHHGHHHHHHHHHHHGGHHHGHHHHHHHHFHHHHHHHGHFHHHHHHHHHHFGHHHGHGGHBFGHHHHHHGGHHHHHHHFHHGHHGHHFHGGGGGGGGFFG;FGGGGGFGB
@M03495:530:000000000-LYBTV:1:2109:24674:17704 1:N:0:CATCACCC+TGCTATAT
GTCAGCATGTGAGCTTTGGAGTGAAATCTCTTGTCTTAAGGAATAAAGGAAAAAGATTCCGTCGGAGGCTCGGTGCTCTACAGGTTCAACCTTTGTACTCTATTATTGCCTCACATTCCATCTCTTGTGAAAATATATTTGATTGGCTTTTCTGCAGGTTGTTTGCCAGGACTTTCCAAGACCTCCACTAGAAAACACAATAAACTTTTTGGAAGCTGGACAACTATCTTCATTTTTCAGAAACAGTGAAC
+
BBBBBFFFFFFFGFGGGFFGGGHHHCGHHHHHCHGHFGHHB3BFGGHHGHHHHHGGHHHHHFFGGFGGFHHGFEEEHHHHHHFHHGHEHHHHHFFHHHHHHGHHHHHHHHHHHHHHHHFGHHHHHFGHHHHGHHFHHHHHHHHHGHFHHHHHHEHHHHHBGGHHFHHHHGHGHHHHHH1FCGEHHHGHHHF1GHHHHHEEGFG0DDGHHHGCHBFEHHEHEHHHHHCCGHBFFGFFGBFFF9CFFFCBFF0
@M03495:530:000000000-LYBTV:1:2109:2603:17728 1:N:0:CATCACCC+TGCTATAT
GTCAGCATGTGAGCTTTGGTCCAGCCTGAGTCCTGGTTTATCAACGGCAAAATATAGATCGGAAGAGCACACGTCTGAACTCCAGTCACCATCACCCATCTCGTATGCCGTCTTCTGCTTGAAAAAAAAAAAACAAATTACAGCGAGGTAAAGGGTGGTGGCCATTAGATCCTAGCTATGCATATCATGTTCATATGCGCAGCTATACTCTTCGGAGCTGCGCTATCGCATTGCCAATACAGACTCTGCAT
+
CCCCCFFFFFF@GFGGGGGGGGHHHGHG4GGGHHHHHHHHHHHHHGGGGGHHHHHHGHHHHGGGGHHHHHHHGGGHFGHHHHHFGGHHHHHHHHGHHGG3BGHFEHHGHGFGHGHHHHHHFHHHHHCGFC/>///?011<<=11----<<<=00.<.-.....//000000000090;00009000000000009900..---/000000/:/...--.//----./.....///////////.////9//
@M03495:530:000000000-LYBTV:1:2109:3205:17748 1:N:0:CATCACCC+TGCTATAT
GTCAGCATGTGAGCTTTGGAATTAGTAAATTCGTTGACGACAGAAGGAGCAAGATAACGACCACAGGGAGGCTGGTTTATCAACGGCAAAATATAGATCGGAAGAGCACACGTCTGAACTCCAGTCACCATCACCCATCTCGTATGCCGTCTTCTGCTTGAAAAAAAAAAAAAAGCCAGAGTACACAGCATCATCGGCAAGAATACAAGCCGCAATAGCCGTCTACACACTTCATCACTAATCAACAAAAC
+
BBBBAFFFFFFFFAAGGGFGGGHHHEGHEFGHGHHHEHGGGFEHHHHHHGHHHHHHHHGGGGCHHHHGFGGGHFGGHHFHHHGGFGGCGHFGGHHHHGHHG?FGHGFHHHHGHHHGHHFHHFHHHHHHGHHHHHHHF22@GHEDFHBGCACHGGHGHHHHAGGFHGGCC-:---..9/..9;;0000:./0/////.---..///////..----.//9/..-..//././/;/////;/////9//.;..
@M03495:530:000000000-LYBTV:1:2109:5269:17752 1:N:0:CATCACCC+TGCTATAT
GTCAGCATGTGAGCTTTGGAGGGCAAGAAGTGGTTGTGACATTGCTATGGCAGCTAGAGCCAACAATTACCTTAAATTCCAAAAACAACATACTCCTCCTTTGGAGTTGACGACAGAAGGAGCAAGATAACGACCACAGGGAGGGTGGTTTATCAACGGCAAAATATAGATCGGAAGAGCACACGTCTGAACTCCAGTCACCATCACCCATCTCGTATGCCGTCTTCTGCTTGAAAAAAAAAACAAAACAA
+
CCCDDFFFFFFFGGGGGGGGGGGGGGGHHHGHHHGGGGHHHHHHHHHHHHHHGGHHHHHHHHHGGHHHHHHHHHHHHHHHHHHHHGHHHHHHHHHHHHHHHHHHHHHHHHHGGGGGHHHHGHHHHHGHHHHGGGGGHHHHGGGGGEFGEFGHHHHHHGGGGGHHHHHHHHHGHGGGGHHHGHHHGHHHGHHGFGGGGGGGGGGGGGGGGEB/FFFADGGGGGDFFFFFFFFFFFBFF.DFF@B.;;9..:.
@M03495:530:000000000-LYBTV:1:2109:28878:17756 1:N:0:CATCACCC+TGCTATAT
GTCAGCATGTGAGCTTTGGTTTATCAACGGCAAAATATAGATCGGAAGAGCACACGTCTGAACTCCAGTCACCATCACCCATCTCGTATGCCGTCTTCTGCTTGAAAAAAAAAAAATTACATAAAAACTCTTTGCACGATTAATATATACAACATAATCAACCGCGTACCACCTGTATGTGATCTTTTTATGCTTTTCATCCCTCATCTGTCCACATGTATGTACTGCCTGTCCACTCCTAACGATAGTAA
+
BBBBBFFFFFFFFGGGGGGFFGHHCGGFEGCFEHGHFHHHHFHHGGGGHHHHHHHGHHHGFHHHGFHGHHHFHHHHHHHGGFFGHE?ECBBGGE@HEGHHHHHHHHEHHFGC//<<0@2@22DF221/1?11?1111//...111=11111<1.000<000/.------:00../000;00000;0009.;000009B0;0;.0/.000000000/:///////9//////://////.///....99;//
@M03495:530:000000000-LYBTV:1:2109:17912:17768 1:N:0:CATCACCC+TGCTATAT
GTCAGCATGTGAGCTTTGGAGTGAAATCTCTTGTCTTAAGGAATAAAGGAAAAAGATTCCGTCGGAGGCTCGGTGCTCTACAGGTTCAACCTTTGTACTCTATTATTGCCTCACATTCCATCTCTTGTGAAAATATATTTGATTGGCTTTTCTGCAGGTTGTTTGCCAGGACTTTCCAAGACCTCCACTAGAAAACACAATAAACTTTTTGGAAGCTGGACAACTATCTTCATTTTTCAGAAACAGTGAAC
+
DDDDDFFFFFFFGGGGGGGGGGHHHHHHHHHHHHHHHHHHHHHHHHHHHHHHHGGGHIHIHHHGGGGGGHHGGGGGHHHHHHHHHHHHHHHHHHHHHHHHHHHHHHHHHHHHHHHHHHHHHHHHHHHHHHHHHHHHHHHHHGHHGGHHHHHHHHHGGHHHHGHHHHHHHHHGHHHHHHFHHHHHHCHHHGHHHHHHGHEEGDGGHHHHHHGGGHHHHHGHHFHHHHHHHHGGFGGGGGFFGFGGGGFGGG0
@M03495:530:000000000-LYBTV:1:2109:18120:17784 1:N:0:CATCACCC+TGCTATAT
GTCAGCATGTGAGCTTTGGAGTGAAATCTCTTGTCTTAAGGAATAAAGGAAAAAGATTCCGTCGGAGGCTCGGTGCTCTACAGGTTCAACCTTTGTACTCTATTATTGCCTCACATTCCATCTCTTGTGAAAATATATTTGATTGGCTTTTCTGCAGGTTGTTTGCCAGGACTTTCCAAGACCTCCACTAGAAAACACAATAAACTTTTTGGAAGCTGGACAACTATCTTCATTTTTCAGAAACAGTGAAC
+
DEEEEFFFFFFFGGGGGGGGGGHHHHHHHHHHHHHHHHHHHHHHHHGHHHHHHHGGHHIIGHHGGGGGGHHGGEGGHHHHHHHHHHGHHHHHHHHHHHHHHHHHHHHGHHHHHHHHHHHGHHHHHHHHHHHHHHHHHHHHHHHHGHHHHHHHHHHHHGHHHGHHHHHHHFEHHHHGHHGHHHHHHGHHHHGGHHHHHHHGHHGHHHHHGHGGFHBEHHHHHHHHHHFHHHGGGGGGGGGGGBFGGGFFGGB
@M03495:530:000000000-LYBTV:1:2109:7516:17785 1:N:0:CATCACCC+TGCTATAT
GTCAGCATGTGAGCTTTGGAATTAGCTGGTTTATCAACGGCAAAATATAGATCGGAAGAGCACACGTCTGAACTCCAGTCACCATCACCCATCTCGTATGCCGTCTTCTGCTTGAAAAAAAAAAAAAAAAAAATAAACAGAACAAGATATCAACATAGAGACAGAATCGAGCAGAGAAGTTACTTTATACAATGAATGACTCATAGAAGCTAATAGATAACAGATAGGATCATGCAAGCAAGTTGATTCAG
+
CCCCDFFFFFFFGGGGGGGGGGHHHHHHHHHHHHHHHHGGGGGHHHGHHHHHHHGGGGHHHHHHHGHHHGHHHHHHHHHHHHHHHHHHHHGHFHHHGGHHHHGGGHGHGHHHHGHHHHFG/BD<B></-----.<00:0//</////000000/0/00<:<////:00....-/:.<0/0000000:0:0:0000000<000000000000<0<B0<:00000<000:<0/.000000.///000000000
@M03495:530:000000000-LYBTV:1:2109:15650:17801 1:N:0:CATCACCC+TGCTATAT
GTCAGCATGTGAGCTTTGGAGTGAAATCTCTTGTCTTAAGGAATAAAGGAAAAAGATTCCGTCGGAGGCTCGGTGCTCTACAGGTTCAACCTTTGTACTCTATTATTGCCTCACATTCCATCTCTTGTGAAAATATATTTGATTGGCTTTTCTGCAGGTTGTTTGCCAGGACTTTCCAAGACCTCCACTAGAAAACACAATAAACTTTTTGGAAGCTGGACAACTATCTTCATTTTTCAGAAACAGTGAAC
+
DDDDDFFFFFFFGGGGGGGGGGHHHHHHHHHHHHHHHHHHHHHHHHHHHHHHHHGGHIHHHHHGGGGGGHHGGGGGHHHHHHHHHHHHHHHHHHHHHHHHHHHHHHHHHHHHHHHHHHHHHHHHHHHHHHHHHHHHHHHHHHHHHHGHHHHHHHGHHHHHHGHHHGHHGHHHHHGHHHFFFHHHHHHHHHHHHHHHHHHFHHHHHHHHHHGGGHGHHHFHHHGGFBGHHHGGGGGGHGGEFFBFGGBFGG0
@M03495:530:000000000-LYBTV:1:2109:4200:17813 1:N:0:CATCACCC+TGCTATAT
GTCAGCATGTGAGCTTTGGAGTGAAATCTCTTGTCTTAAGGAATAAAGGAAAAAGATTCCGTCGGAGGCTCGGTGCTCTACAGGTTCAACCTTTGTACTCTATTATTGCCTCACATTCCATCTCTTGTGAAAATATATTTGATTGGCTTTTCTGCAGGTTGTTTGCCAGGACTTTCCAAGACCTCCACTAGAAAACACAATAAACTTTTTGGAAGCTGGACAACTATCTTCATTTTTCAGAAACAGTGAAC
+
CCCCCFFFFFFFGBGGGGGGGGHHHHHHHHHHGHHHHHHHGHHGHHHHHHHHFHGGHHHHHGHGGGGGGHHGGGGGHGHHHHHGHHHHGHHHHHHHHHHHHHHHHHHHHHHHHHHHHHFHEHHHHHHHHHHHHHHHHHHHHGHHHHHHHHGHHHHHHHHHHGHHGHHHHGHHHHGHHGGHEHHHHHHHHHHEHHHHHHHGGGGGFHGHHHGGFHBHCGCCGHHHHGHHHHGGGGGGGGFGGFFGGFFGGGF
@M03495:530:000000000-LYBTV:1:2109:6476:17826 1:N:0:CATCACCC+TGCTATAT
GTCAGCATGTGAGCTTTGGAGTGAAATCTCTTGTCTTAAGGAATAAAGGAAAAAGATTCCGTCGGAGGCTCGGTGCTCTACAGGTTCAACCTTTGTACTCTATTATTGCCTCACATTCCATCTCTTGTGAAAATATATTTGATTGGCTTTTCTGCAGGTTGTTTGCCAGGACTTTCCAAGACCTCCACTAGAAAACACAATAAACTTTTTGGAAGCTGGACAACTATCTTCATTTTTCAGAAACAGTGAAC
+
BABCCFBFFFFFGGGGGGGGGGHHHHHHHHHHHHHHHHHHHGHHHHHGHHHHHHGGHIHHHGHGGGGGGHHGGGGGHHHHHHHHHHHHHHHHHHHHHHHHHHHHHHHHHHHHHHHGHHHHHHHHHHHHHHHHHHHHGHHHHHHHHFHHHHHHHHHHFHHHHGHHHHHHGFHFHHGFHHFFHGHHHHHHHHHGGHHHHHHGHFHHHHHHHHGGFHFHHHHHHHHHHHGHHHGGGGGGGGFFG;FFGGBBFG9
@M03495:530:000000000-LYBTV:1:2109:19013:17873 1:N:0:CATCACCC+TGCTATAT
GTCAGCATGTGAGCTTTGGAGGGCAAGAAGTGGTTGTGACTGGTTTATCAACGGCAAAATATAGATCGGAAGAGCACACGTCTGAACTCCAGTCACCATCACCCATCTCGTATGCCGTCTTCTGCTTGAAAAAAAAAAAAAAGAACAAACATAGCATGAAAACGCATACCCATAGGATGGACCCAATTCCAATATGGAGTAGTAGATCTGATGAGCACATGTCTGAGCTCCACATACCAAGACTGCACATC
+
BBBBBFFFFFFFGBGGGGGGGGGGGGGHFH5GGHGFGG5GHGHHHHHHHHHHGGFGGHHHHHHHHHHFGGGGGHHHHHHGHHHGHHGHHHGHHHHHHHHHHHHHGG3FGHGGHGHHGGGHGHFHHGHHFGHHFDGGGG>---.../</<.C:00::000000:---;9C//0//00;;/./;BDF./0999F000;F0/:9/9:/B/;/://:////.:///9;9////;:9./////;/..://///;//
@M03495:530:000000000-LYBTV:1:2109:28678:17892 1:N:0:CATCACCC+TGCTATAT
GTCAGCATGTGAGATTTGGTCCAGCCTGAGTCCTGGTTTATCAACGGCAAAATATAGATCGGAAGAGCACACGTCTGAACTCCAGTCACCATCACCCATCTCGTATGCCGTCTTCTGCTTGAAAAAAAAAAAAAATTGAATCCTAAATTCCACCTAACCGAATAGCGATCATATACACGCCAGCATAGGAGAGAGATCTACATAAATCTGGACACTGCCCTTCTTCGTAGCCTTGTTAGACAGCACTAATC
+
AAAABFFFFFFFG5BFFGGGGGHHHFGHFGDGHGHHFH2GGHHHHGGGGGHHHGHHHGHHHDGGFGHFHHHHGHHGFGGHGHHHHGHHHHHHHHHHHGF3BGG?EGHHHGFEHGHHHHHFBFHHHHGCDC<A@A-011111>11110000000../</.--:..00-;:..0000000.-.9-./00000/.....;0900///////////./:9///;/9;///.....9//////9///...;///9/
@M03495:530:000000000-LYBTV:1:2109:8999:17898 1:N:0:CATCACCC+TGCTATAT
GTCAGCATGTGAGCTTTGGAGTGAAATCTCTTGTCTTAAGGAATAAAGGAAAAAGATTCCGTCGGAGGCTCGGTGCTCTACAGGTTCAACCTTTGTACTCTATTATTGCCTCACATTCCATCTCTTGTGAAAATATATTTGATTGGCTTTTCTGCAGGTTGTTTGCCAGGATGGATCTCCTGCAATCAAGAAGGGAATCCTCCAGACTGTGAAGGTTGTGGATCTTTCCAAGACCTCCACTAGAAAACACA
+
BBCCCFFFFDFFGGGGGGGGGGHGHFFHHHGHHHHHHGHHFGHHHEHHHGEHHHGGHHHHHGGGGGGGGHHGGGGCHHHHHHHHHHHHHHHHGHHGHHHFHHHHHHHHGHHHGHHHHHHFHHHHHGHGHHFGHFHHHHHHHEHHHFHHHHHFGHHHHHHHHAFFHHHHHHHHHGHHHHGHHHHGGHHHHFHFHFFGHGHHHHHHHGGHHHHHHHHFGHGGGFFGGH0GCGHFFBFFGGGGGGFFBFGGGG?
@M03495:530:000000000-LYBTV:1:2109:18159:17905 1:N:0:CATCACCC+TGCTATAT
GTCAGCATGTGAGCTTTGGAGTGAAATCTCTTGTCTTAAGGAATAAAGGAAAAAGATTCCGTCGGAGGCTCGGTGCTCTACAGGTTCAACCTTTGTACTCTATTATTGCCTCACATTCCATCTCTTGTGAAAATATATTTGATTGGCTTTTCTGCAGGTTGTTTGCCAGGACTTTCCAAGACCTCCACTAGAAAACACAATAAACTTTTTGGAAGCTGGACAACTATCTTCATTTTTCAGAAACAGTGAAC
+
DDDDDFFFFFFFGGGGGGGGGGHHHHHHHHHHHHHHHHHHHHHHHHGHHHHHHHGGHIIHGHHGGGGGGHHGGGGGHHHHHHHHHHHHHHHHHHHHGHHHHHHHHHHHHHHHHHHHHHHHHHHHHHHHHHHHHHHHHHHHHFHHHHHHHHHHHHHHGHGHHGHHHHHHFFGHHHHHHHGGHHHHHHHHHGHFHHHHHFHEGHHHGHHHHHGGHHHHHHHHHHHGHGHHHHGGGGGGGGGGGCFGGGFGGGB
@M03495:530:000000000-LYBTV:1:2109:9433:17915 1:N:0:CATCACCC+TGCTATAT
GTCAGCATGTGAGCTTTGGAGTGAAATCTCTTGTCTTAAGGAATAAAGGAAAAAGATTCCGTCGGAGGCTCGGTGCTCTACAGGTTCAACCTTTGTACTCTATTATTGCCTCACATTCCATCTCTTGTGAAAATATATTTGATTGGCTTTTCTGCAGGTTGTTTGCCAGGACAGGTCGTGATTGCTGGAGCAGGTATGATATAATTCTAGGATTTGACAGATGAATAATTTACATATATATCTAACTTTGA
+
DCDDDFFFFFFFGGGGGGGGGGHHHHHHHHHHHHHHHHHHHHHHHHHHHHHHHHGGHIIIHIHGGGGGGHHGGGGGHHHHHHHHHHHHHHHHHHHHHHHHHHHHHHHHHHHHGGHHHHHHHHHHHHHHHHHHHHHHHHHHHHHHHHHHHHHHHHHHHHHHHGHHHHHHHFHGHGFGHGEGHGHHHHHGHHHHHHHHHHHHHHGDFHHHHHHHHHHHHHHGHHHH<GCCHHHGHHHHGGGGGGGGGGGGGG0
@M03495:530:000000000-LYBTV:1:2109:20629:17916 1:N:0:CATCACCC+TGCTATAT
GTCAGCATGTGAGCTTTGGTCCACCTGATCCTGGTTTATCAACGGCAAAATATAGATCGGAAGAGCACACGTCTGAACTCCAGTCACCATCACCCATCTCGTATGCCGTCTTCTGCTTGAAAAAAAAAACAAACAAAGCAAAACTATCGAACGTAACACTATCTTGACACAAACACGCACCACTTAACCTAATGAAAACTCGTCTAACGTAGTCTGGCACGATGTAGCAATCTCAATTCAAGCATAGTCTC
+
CCCCCFFFFFFFGGGGGGGGGGHHHHHHHHHHHHGHHHHHHHHGGGGGGHHHHHHHHHHGGEGHHHHHHHGHHHGHHHHHHHHHHHHHHHHHHHHGGCHHHFGHHHHGGGHGHHHHHHFGHGGHGGGGG/=/0/??000101=0=111..00-.00.<00/00=0000=0<.....:--;-.:00;0000;00;0000/00.....0:.;..;:00/0/09...:00000;0;0:00000000/000::00
@M03495:530:000000000-LYBTV:1:2109:18589:17933 1:N:0:CATCACCC+TGCTATAT
GTCAGCATGTGAGCTTTGGAGTGAAATCTCTTGTCTTAAGGAATAAAGGAAAAAGATTCCGTCGGAGGCTCGGTGCTCTACAGGTTCAACCTTTGTACTCTATTATTGCCTCACATTCCATCTCTTGTGAAAATATATTTGATTGGCTTTTCTGCAGGTTGTTTGCCAGGAAGACCTCCACTAGAAAACACAATAAACTTTTTGGAAGCTGGACAACTATCTTCATTTTTCAGAAACAGTGAACAACCCAC
+
CCCCCFFFFFFFGGGGGGGFGGHHHHHHHHHHHHHHHHHHHHHHHHHHGHHHHHGGHHIHHHHGGGGGGHHGGGGGHHHHHHHHHHHHHHHHHHHHHHHHHHHHHHHHHHHHHHHHHHHHHHHHHHHHGHHEHHHHHHHHHGHHGFHHHHHHHHGHHHHHHGHHHHHHHGHFHFGGHHHHHHGHFHGGFGFGFHHHGHGHHHHGGFHHGHGGHHGHHHHGHGHHGHHHHHGGGGGGGFF9C09FFGFGGEC
@M03495:530:000000000-LYBTV:1:2109:18268:17937 1:N:0:CATCACCC+TGCTATAT
GTCAGCATGTGAGCTTTGGAATTAGTAAATTCGTTGACGACAGAAGGAGCAAGATAACGACCACAGGGAGGCTGGTTTATCAACGGCAAAATATAGATCGGAAGAGCACACGTCTGAACTCCAGTCACCATCACCCATCTCGTATGCCGTCTTCTGCTTGAAAAAAAAAACCAACACGACTATTTTACACACTAACTCATGTCATTCACACGCGATAATGATTACGATTTGAGACTCTCGTATTATGTACA
+
BBCCCFFFFFFFGGGGGGGGGGHHHHHHHHHHGHHHHHGDGFFHFGFHEHHHGHHHHHGGGGFHHHHECECFGHFFHHGGGFDGDCG/E1GHHHHGFFHHGGGGFHFHHHHGGHHGHFHHHHHHHGHHHGGHHHHHG<<2FGFDGHGE@EGGGHGHHHGCFHHGFGF?@-..:..;..--.-00009090;.////0009000000/////-----..//;////.....//..//9/9...////////:
@M03495:530:000000000-LYBTV:1:2109:2220:17969 1:N:0:CATCACAC+TGCTATAT
GTCAGCATGTGAGCTTTGGAATTAGTAAATTCGTTGACGACAGAAGGAGCAAGATAACGACCACAGGGAGGGTGGTTTATCAACGGCAAAATATAGATCGGAAGAGCACACGTCTGAACTCCAGTCACCATCACACATCTCGTATGCCGTCTTCTGCTTGAAAAAAAAAAAAAAAAGATATAGAATATCCATGTACACATAATTCCAGTATAAAACATTGACCTGACTCTGTATTTGTCACTCTCTTACTC
+
CCCCCFFFFFFFGGGGGGGGGGHHHHGHHHHHGHHHHHGGGGGHHHHHHHHHHHHHHHGGGGGHHHHGGGGGEFGEGHHHHHHHGGGGGHHHHHHHHHHHGGGGHHHHHHHGHHHGHHHHHHHHHHHHHHHHHHHHGF1FGHGGHHHHGCFHGHHGGHHHHHHHFFGGG@-9-9--..0;000000990000000:000090000:000000:0;0.0000;00///000000000090;000:0000000
@M03495:530:000000000-LYBTV:1:2109:20511:17983 1:N:0:CATCACCC+TGCTATAT
GTCAGCATGTGAGCTTTGGAGTGAAATCTCTTGTCTTAAGGAATAAAGGAAAAAGATTCCGTCGGAGGCTCGGTGCTCTACAGGTTCAACCTTTGTACTCTATTATTGCCTCACATTCCATCTCTTGTGAAAATATATTTGATTGGCTTTTCTGCAGGTTGTTTGCCAGGACAGGTCGTGATTGCTGGAGCAGGTATGATATAATTCTAGGATTTGACAGATGAATAATTTACATATATATCTAACTTTGA
+
DDDDDFFFFFFFGGGGGGGGGGHHHHHHHHHHHHHHHHHHHHHHHHHHHHHHHHGGHIIHHGHGGGGGGHHGGGGGHHHHHHHHHHHHHHHHHHHHHHHHHHHHHHHHHHHHHHHHHHHHHHHHHHHHHHHHHHHHHHHHHHHHHHHHHHHHHHGHGHHHHGHHHHHHHGGHHGGHHC>EGHHHEHHHHHHHHHGHHH0FGHHHHHHHHGFHHHGHHHFFFHHH<C<CGHHGHHHHGGGGGGGGGGGGGG0
@M03495:530:000000000-LYBTV:1:2109:23063:17984 1:N:0:CATCACCC+TGCTATAT
GTCAGCATGTGAGCTTTGGAATTAGTAAATTCGTTGACGACAGAAGGAGCAAGATAACGACCACAGGGAGGGTGGTTTATCAACGGCAAAATATAGATCGGAAGAGCACACGTCTGAACTCCAGTCACCATCACCCATCTCGTATGCCGTCTTCTGCTTGAAAAAAAAAAAAACACAATAAATGATCACATCGATCGTGAACAGATGACACGAAATGATTTTGAGTCAAGAAGCTACAGAATGCAAAAGAG
+
CDDCDFFFFFFFGGGGGGGGGGHHHHHHHHHHGHHHHHGGGGGHHHHHHHHHHHHHHHGGGCEHHHHGFGGGBFFEGHHHHHHHGGGGGHHHHHHHHHHHGGGGHHHHHHHGHHHGHHHHHHHHHHHHHHHHHHHHGG0GGHGGHHHHGFGHGHHHGHHHHHHHHGGGGC;:;.;...000;000000/:00./..-:./.00//000000.:..;000000:..:000;0//0000000:0000:::/./
@M03495:530:000000000-LYBTV:1:2109:16792:18000 1:N:0:CATCACCC+TGCTATAT
GTCAGCATGTGAGCTTTGGTTTATCAACGGCAAAATATAGATCGGAAGAGCACACGTCTGAACTCCAGTCACCATCACCCATCTCGTATGCCGTCTTCTGCTTGAAAAAAAAAAAAAAAACATATTACACTTTAACATCGCTCATCATAAATCAACACTTCACAAATACGATAGAAGCGCAGACGAGTTACTATAAAGTTTGTAAAACATCTCATACAATATGAACCGGCTACACATTCTAGTAGGAGCTT
+
CCDDDFFFFFFFGGGGGGGGGGHHHHHHGGGGGHHHHHHHHHHHGGGGHHHHHHHGHHHGGHHHHHHHHHHHHHHHHHHHGHCGHHGGHHHHGGGHGHHHHHHHHHHHHGGGFC/<<</><<<111111<11111100<....<0=0000<0000/<.000<<:0.000...9.0000----<.-<<..0:<:000000000/:0000.0:000000000000000.--9-./0:000<0000<000/9.0
@M03495:530:000000000-LYBTV:1:2109:27606:18021 1:N:0:CATCACCC+TGCTATAT
GTCAGCATGTGAGCTTTGGAGTGAAATCTCTTGTCTTAAGGAATAAAGGAAAAAGATTCCGTCGGAGGCTCGGTGCTCTACAGGTTCAACCTTTGTACTCTATTATTGCCTCACATTCCATCTCTTGTGAAAATATATTTGATTGGCTTTTCTGCAGGTTGTTTGCCAGGATCCAAGACCTCCACTAGAAAACACAATAAACTTTTTGGAAGCTGGACAACTATCTTCATTTTTCAGAAACAGTGAACAAC
+
BBBB@FFFFFFFGEGGGGGGGGHHHHHHHHHFHHHFGGHHHHHHHHHHGHHHHHGGHHHHHEHGFGGGGHHGCGGGHHHHHHHHFHHHHHHHHHHHGHHHGHHHHHHHHHHHHHHHHHHHHHHHHHHHHHGHFHHHHHHHHFFHHGFHHHHHHHHGHFGHHGHHHHHHHHFHGHGFHHGHHHHHHHHHFHGHHHHFEFHHGHHHHHHGGBGHEHHHHHHHGHHHEHGGFHBFCFBFGGEGFGGGGFFGFG.
@M03495:530:000000000-LYBTV:1:2109:8268:18028 1:N:0:CATCACCC+TGCTATAT
GTCAGCATGTGAGCTTTGGTTTATCAACGGCAAAATATAGATCGGAAGAGCACACGTCTGAACTCCAGTCACCATCACCCATCTCGTATGCCGTCTTCTGCTTGAAAAAAAAAAAAACTTTTCAAAACCTCTGCAGCTCTGCTATACAGCTCTTTCACTTAAACACAAGGAAGACCTTCCCCTGCTTGAGACCAACAGCAAACACCGGAGCACTGTAGTCTATGGCATGTTTCTCCGTCGTGATAATTCCC
+
BBBBBFFFFFFFGGGGGGFGGGHHHFHG2EAEAGCGGGGHHHFH?EFFHGHHGHHGHHHFFEFGFGHHHHHHHHHHHHFGGH3DGGFGGFHFGEEFFHHHGHHHGGFBCEFE/B/>>/21?<GG1G10?0011?F110<111>>1<111>1<0000<=00=00<0..<.../../:;0;/C//../09.0.;EBED././/;;...--9-;;9/9///9/9/9//.//./;/////;;.--;B/9/;////
@M03495:530:000000000-LYBTV:1:2109:9498:18037 1:N:0:CATCACCC+TGCTATAT
GTCAGCATGTGAGCTTTGGTTTATCAACGGCAAAATATAGATCGGAAGAGCACACGTCTGAACTCCAGTCACCATCACCCATCTCGTATGCCGTCTTCTGCTTGAAAAAAAAAAAAATGTCACTGGTTACATCGAAAAGAGAAGTCCCTTCACGATCATACAATGCAGTAAATCTCATACCTTTTGTACTGTCCCAATTACAATATAGAATACACGATCGTCAGATCAATCGACTATATACACGTCTCAGT
+
BBBBBFFFFFFFGFGGGGGFGGHHHHHHEGEGFHHHGHHHGHGHGGGGHHHHHHHGHHGGGFGHHHHHHHHHHHHHHHHHGB?FHHGGHHHHGGGHGFHGHDEGFFGHAFFEDC///02@1@1?10?1F1F11/?0.-0.<F1011=/00<<0.<.<A0DD000:/00:;0C0000000<C0:090/00;000000;/;009;;0900;000000.;;A-..9./::9//;..;.-//9/9;9.;..9;/9
@M03495:530:000000000-LYBTV:1:2109:28942:18041 1:N:0:CATCACCC+TGCTATAT
GTCAGCATGTGAGCTTTGGAATTAGTAAATTCGTTGACGACAGAAGGAGCAAGATAACGACCACAGGGAGGGTGGTTTATCAACGGCAAAATATAGATCGGAAGAGCACACGTCTGAACTCCAGTCACCATCACCCATCTCGTATGCCGTCTTCTGCTTGAAAAAAAAAAAAACATATGCAGGCATCACTCCCGAGTCAAGACTCTACACAACGAACACTATGAGTATACATGAGATGAGGAGTACTAGAG
+
CBCDCFFFFFFFGGGGGGGGGGHHHGGHHHHHGHHHHHGGGGGHHHHHHHHHHHHHHHGGGEEHHHHGFFGGEFGEFHHHHHHHGGGGGHHHHGHHHHHHGFGGHHHHHHGGHHHGHHFHHHHHHHHHHHHHHHHHGFCGHHGGHHHHGEGHGHHHHHHGFHFGGGGGFF9<-..<:1111<...0/0011/...-./1:0:/100<<1/0..-..--/0<:11111111111<F11<1::0.//111<<0
@M03495:530:000000000-LYBTV:1:2109:27401:18086 1:N:0:CATCACCC+TGCTATAT
GTCAGCATGTGAGCTTTGGTTTATCAACGGCAAAATATAGATCGGAAGAGCACACGTCTGAACTCCAGTCACCATCACCCATCTCGTATGCCGTCTTCTGCTTGAAAAAAAAAAAAAAATTAAAACTCACAGACTGTTAAGACTGTTGCCCGCCTACCAAGCATGTCCAGACTGTTTAGTGTGTCTATTATGTATCTCACCACCTTTCGGACGCAGAAATACTGTCAACACTCGGTTATATCACTGTATCC
+
BAACCFFFFFFFGFGGGGGGGGHHHHHGGGGGEHHGGHHHFGGHGDFGHHHHHFFGHHHGGFGHHHHHHHHHHHHHHHHHFGBGHHGGGHGGGEGGEHHGHHGGEGHHHGGG//<>///011111111<11<101111>10000000000<.--..;.00../00<000/:.90000000000.0000;000;900;000.0:..000.-.9-----////////////:.//.....////////;/9/:
@M03495:530:000000000-LYBTV:1:2109:12598:18110 1:N:0:CATCACCC+TGCTATAT
GTCAGCATGTGAGCTTTGGATGGTTCTGGTTTATCAACGGCAAAATATAGATCGGAAGAGCACACGTCTGAACTCCAGTCACCATCACCCATCTCGTATGCCGTCTTCTGCTTGAAAAAAAAAAAAAAAACAACTCACGTGCGAACAGCTCAACCTAACAAAACAACAGAGTGCAGCGACAGCAGAGCCTGTGACAAGTAAGCACGAGCATAACTAAGTGAAAGTTGCATAACCTAGAGTCACAAGATCAC
+
DCCCCFFFFFFFGGGGGGGGGGGGHHHHHHHHHHHHHHGGGGGHHHHHHHHHHHGGGGHHHHHHHGHHHGHHHHHHHHHHHHHHHHHHHHGGCHHHGGHHHHGGGHGHHHHHHHHHHHHGGGGC<>>/--.><.0000<.<.-.-:-/.:000<./0:/0<:...<..///<1<1:0-----./././.:.<0<111.:11<:1/-.---:<101<0<111111<1110<1100100001<1110./0<0/
@M03495:530:000000000-LYBTV:1:2109:24710:18112 1:N:0:CATCACCC+TGCTATAT
GTCAGCATGTGAGCTTTGGAGTGAAATCTCTTGTCTTAAGGAATAAAGGAAAAAGATTCCGTCGGAGGCTCGGTGCTCTACAGGTTCAACCTTTGTACTCTATTATTGCCTCACATTCCATCTCTTGTGAAAATATATTTGATTGGCTTTTCTGCAGGTTGTTTGCCAGGACTTTCCAAGACCTCCACTAGAAAACACAATAAACTTTTTGGAAGCTGGACAACTATCTTCATTTTTCAGAAACAGTGAAC
+
BBBBBFFFFFFFGGGGGGGCGGFHHHGGHHHHFHFHGFFHGBGGHHGHHHHHHHGGHHHHHHGCGFCEGGHGGGGGHHHHHHFGHHGHHHGHHHGEGHHHHHHHHHHHHGHHHHHHHHHHHHHHHHHHHHHGHHHHHHHHGHHH3GFHHHHHHHHHHHHHHGHHGHHHHHHHHHHHHH11GGHHHHHHHHHBHBGHHHHGFDGBGHHHHHCGBGFHHHHGHEHHFHHHHGGGGGGGGFFFG0FGFBFGFB0
@M03495:530:000000000-LYBTV:1:2109:28182:18114 1:N:0:CATCACCC+TGCTATAT
GTCAGCATGTGAGCTTTGGTCCGCCTGAGTCCTGGTTTATCAACGGCAAAATATAGATCGGAAGAGCACACGTCTGAACTCCAGTCACCATCACCCATCTCGTATGCCGTCTTCTGCTTGAAAAAAAAAAAACACTCCAAGTGCACTCTGCAATCACTTATCAGTCAGATTACAGTCGTTTCATGACGTCGTCGCATGCTTGAGCGCCATTGCTATGAGGATTTGCGATCTCATCTCACCATGACTTATGT
+
CCCCCFFFFFFFGGGGGGGGGGGGGGHGFGHHHGGHHHHHHHHHGGGGGHHHHHHHHHHHGEFFHHHHHHHGFGHGHHHHHHHHHHHHHHHHHHHHEG3BFFFEGHFHGEGHGHHHBGFF0GG3FDCFF<@<//01001111=111101=000000000000<<0000:0000000<..:.000000.:.-9.9:-..0090.00---;.900000000/0/0000--...00009000.09000000;00
@M03495:530:000000000-LYBTV:1:2109:29019:18125 1:N:0:CATCACCC+TGCTATAT
GTCAGCATGTGAGCTTTGGAACAGCTGGTTTATCAACGGCAAAATATAGATCGGAAGAGCACACGTCTGAACTCCAGTCACCATCACCCATCTCGTATGCCGTCTTCTGCTTGAAAAAAAAAAGTCATCAAGTAACAAATCTTACTAAATTGAACAACAATAGTAAGTACTCCAAACATTTAAACAATACCATTTTTTACGACTTATTTAGCTCATAAAGGTTTACGTACTTATATGACTTGGACAAAACT
+
AAABBFFFFFFFG4EGGFGFGABAG4FFGBFHHHHHHGCGGGAGHFGHHHHHGGEGDEGFEFFFGHHHFHHFHHHFHGFHHHFGHDGHHF3?3GHFGHGBFGG@FF4GBHGHB0F3FG/<@/</1@>2@D11222@?GAFF11<??B111@?111<0>.>11111>F=1D=D/C/=E.0000000<:;::0;00000-.0...::0;;B;00;00;00900000/0990..99;0/////9/////..../
@M03495:530:000000000-LYBTV:1:2109:17544:18150 1:N:0:CATCACCC+TGCTATAT
GTCAGCATGTGAGCTTTGGTCCAGCCTGAGTCCTGGTTTATCAACGGCAAAATATAGATCGGAAGAGCACACGTCTGAACTCCAGTCACCATCACCCATCTCGTATGCCGTCTTCTGCTTGAAAAAAAAAAAAATATACAGAATACTCTAGAATTTCTTATGTCGTTTGATTCACTTTTATTATATGTAGTTTTAATTCTTTTATTTTTCTTCATATTACTGCAAGTATAATACATAACATGGACTTTCAG
+
EEEDEFFFFFFFGGGGGGGGGGHHHGHHHHHHHHHHGHHHHHHHHGGGGGHHHHHHHHHHHGGGGHHHHHHHGHHHGHHHHHHHHHHHHHHHHHHHHGHFHHHGGHHHHGGGHGHHHHHHHHHHHHGGGG@>><0<>=1111<111111111=11111111111.<.<.111111110111<11111<111111101111<<1111111/1111111111:1100:11:1<:<1<1110010/00001<11
@M03495:530:000000000-LYBTV:1:2109:9190:18150 1:N:0:CATCACCC+TGCTATAT
GTCAGCATGTGAGCTTTGGAGTGAAATCTCTTGTCTTAAGGAATAAAGGAAAAAGATTCCGTCGGAGGCTCGGTGCTCTACAGGTTCAACCTTTGTACTCTATTATTGCCTCACATTCCATCTCTTGTGAAAATATATTTGATTGGCTTTTCTGCAGGTTGTTTGCCAGGACTCTCCAAGACCTCCACTAGAAAACACAATAAACTTTTTGGAAGCTGGACAACTATCTTCATTTTTCAGAAACAGTGAAC
+
CCCDCFFFFFFFGGGGGGGGGGHHHHHHHHHHHHHHHHHHHHHHHHHHHHHHHHGGHIHHHHHGGGGGGHHGGGGGHHHHHHHHHHHHHHHHHHHHHHHHHGHHGHHHHHGHHHHHHHHHHHHHHHHHHHHHHHHHHHHHHGHHHFHGHHHHHHHHGHHHHGHHGHGHHHHHHHHHHHHHFHHHHHHHHHHBHHHHGHGGGHHHHHHHHHGGFHHHHHFHHHHHHHHHGGGGGGGHGGGGGFFGGGCFEG0
@M03495:530:000000000-LYBTV:1:2109:27025:18150 1:N:0:CATCACCC+TGCTATAT
GTCAGCATGTGAGCTTTGGAGTGAAATCTCTTGTCTTAAGGAATAAAGGAAAAAGATTCCGTCGGAGGCTCGGTGCTCTACAGGTTCAACCTTTGTACTCTATTATTGCCTCACATTCCATCTCTTGTGAAAATATATTTGATTGGCTTTTCTGCAGGTTGTTTGCCAGGACTTTCCAAGACCTCCACTAGAAAACACAATAAACTTTTTGGAAGCTGGACAACTATCTTCATTTTTCAGAAACAGTGAAC
+
BBABBFFBFFFBFGGGGGBAFFG555DGBA6DGGHDA5DF333B3DGFH2G3AFEFFFFGH3BEAEA0EFEEGDGEG@DFDGHHFFFHHHEEEHHGGHF3GGFEGHHHH3GEFAFFHHHBGEHHHHHHFBGBGGHHGFFHHFB?DG0CCG1GHHHEFHGHHDGGFGHDGGFFHHFFHHGGHGG1GGFBFGFDGFBGHFCCG=DDGFHHEFGCB0CAGFCHC0C:CGFGH00BFFFB0/FBFCFFBFFBFG0
@M03495:530:000000000-LYBTV:1:2109:13782:18162 1:N:0:CATCACCC+TGCTATAT
GTCAGCATGTGAGCTTTGGTCCAGCCTGAGTCCTCTGGTTTATCAACGGCAAAATATAGATCGGAAGAGCACACGTCTGAACTCCAGTCACCATCACCCATCTCGTATGCCGTCTTCTGCTTGAAAAAAAAAAAAAAAAATGAACACATGGATATAGAGGCAGACAGACGGAGAAACGCTAACTACTGCGTTCGTGCATGTGTACGACCATCAAATGCAAAACTCGAGCATAATGTAACGCTCTACTACAT
+
CBCDCFFFFFFFGGGGGGGGGGHHHGHHHHHHHHHHHHGGHHHHHHHGGGGGHHHHHHHHHHHGGGGHHHHHHHGHHHGHHHHHHHHHHHHHHHHHHHHGHBHHHGGHHHHGGGHGHHHHHHHGHHHHGGGGG/>->-<-.0<111/<<0/011<C111/.....///.-...-.0/.-...<11010:...<....911<1111..<--:0000111111/.00....-01<11<1119-..91111101
@M03495:530:000000000-LYBTV:1:2109:8282:18166 1:N:0:CATCACCC+TGCTATAT
GTCAGCATGTGAGCTTTGGAATTAGTAAATTCGTTGACGACAGAAGGAGCAAGATAACGACCACAGGGAGGGTGGTTTATCAACGGCAAAATATAGATCGGAAGAGCACACGTCTGAACTCCAGTCACCATCACCCATCTCGTATGCCGTCTTCTGCTTGAAAAAAAAAAAAAACAAACACATCAAAAACAACATGAGAATCAGGAAACAAAGAATAGAACAACACAAAACCAAGAAGCGAACGAGTCGAA
+
DEEEEFFFFFFFGGGGGGGGGGHHHHHHHHHHGHHHHHGGGGGHHHHHHHHHHHHHHHGGGGFHHHHGGGGGGGGGGHHHHHHHGGGGGHHHHHHHHHHHGGGGHHHHHHHGHHHGHHHHFHHHHHHHHHHHHHHHGGCGHHFGHHHHGGGHGHHHHHHHHHHHHGGGGF-<--.<<<....0000<0......<00011011000///<.://.0<0110//.........9...//0-.---.../-..
@M03495:530:000000000-LYBTV:1:2109:23108:18174 1:N:0:CATCACCC+TGCTATAT
GTCAGCATGTGAGCTTTGGAATTAGTAAATTCGTTGACGACAGAAGGAGCAAGATAACGACCACAGGGAGGGTGGTTTATCAACGGCAAAATATAGATCGGAAGAGCACACGTCTGAACTCCAGTCACCATCACCCATCTCGTATGCCGTCTTCTGCTTGAAAAAAAAAAAAATCGAACACAGAAACACGCTGTTAACATATAGACATTGAATACGTGTAGAGATCATGTTATAGTGTAAGTCAGTTGATA
+
CCDEDFFFFFFFGGGGGGGGGGHHHHHHHHHHGHHHHHGGGGGHHHHHHHHHHHHHHHGGGGGHHHHGGGGGEGGGGHHHHHHHGGGGGHHHHHHHHHHHGGGGHHHHHHHGHHHGHHHHHHHHHHHHHHHHHHHHGGGHHHGGHHHHGGGHFHHHHHHHHHHHHGGGGEC@<:0../.-/..000//..-..90:1:11111110111111<<0.:/:/11<<:0011:11111<1<1<11111111111
@M03495:530:000000000-LYBTV:1:2109:18150:18177 1:N:0:CATCACCC+TGCTATAT
GTCAGCATGTGAGCTTTGGAGTGAAATCTCTTGTCTTAAGGAATAAAGGAAAAAGATTCCGTCGGAGGCTCGGTGCTCTACAGGTTCAACCTTTGTACTCTATTATTGCCTCACATTCCATCTCTTGTGAAAATATATTTGATTGGCTTTTCTGCAGGTTGTTTGCCAGGACTTTCCAAGACCTCCACTAGAAAACACAATAAACTTTTTGGAAGCTGGACAACTATCTTCATTTTTCAGAAACAGTGAAA
+
AAAABFFFFFFFGGGGGGGGGGHGHHHHHHHHHHHHHHGHHGHFHHHHHHHHHGGGHHHEHFAEFGGGGAFGGAEEHHHHHGFHHG3FDFAG3FGHHHHHFHHHHHGHHHHBGHHF4FFFGHHGH4BBFHBGE4BBFBHHFHDHFHGB0GEDGDGHGG02<//@FFG<GFE/G11DG1?FH?0>1.0FF<<DF>GCFCEC0DGF<00=DB-AGFH.C:GHHBC;/:;=000;90000:;;B;:CBB;9BF0
@M03495:530:000000000-LYBTV:1:2109:14182:18188 1:N:0:CATCACCC+TGCTATAT
GTCAGCATGTGAGCTTTGGAGTGAAATCTCTTGTCTTAAGGAATAAAGGAAAAAGATTCCGTCGGAGGCTCGGTGCTCTACAGGTTCAACCTTTGTACTCTATTATTGCCTCACATTCCATCTCTTGTGAAAATATATTTGATTGGCTTTTCTGCAGGTTGTTTGCCAGGACTTTCCAAGACCTCCACTAGAAAACACAATAAACTTTTTGGAAGCTGGACAACTATCTTCATTTTTCAGAAACAGTGAAC
+
CCCCCFFFFFFFGGGGGGGGGGHHHFHHGHHHHHHHHHHHHHHHHHHHHHHHHHGGHIHIHGHGGGGGGHHGGGGGGHHHHHHHHHHHHHHHHHHHHGHHHHHHHHHHHHHHHHHHHHHHHHHHHHHGHHHHGHHHHHHHHHHHHHHHHHHHHHHHHGHHHGHHHHHHHHHHGHHHHHFGHGHHHEHHHHHGHHGHGHHGGGGHHHHHHHGGGHHHHGHHHHHHHGHHHHGGGGGGGGGGEFFFGGFGGF0
@M03495:530:000000000-LYBTV:1:2109:18338:18191 1:N:0:CATCACCC+TGCTATAT
GTCAGCATGTGAGCTTTGGAGTGAAATCTCTTGTCTTAAGGAATAAAGGAAAAAGATTCCGTCGGAGGCTCGGTGCTCTACAGGTTCAACCTTTGTACTCTATTATTGCCTCACATTCCATCTCTTGTGAAAATATATTTGATTGGCTTTTCTGCAGGTTGTTTGCCAGGACTTTCCAAGACCTCCACTAGAAAACACAATAAACTTTTTGGAAGCTGGACAACTATCTTCATTTTTCAGAAACAGTGAAC
+
CCCCCFFFFFFFGGGGFGGGGGHHHHHHHCHGHHHHHHHHHHHHHHHHHGHHHHGGHHHHHHGGGGGGGHHGGEGGHHHHHHHHHHHHGHHHHHHHHHGHHHHHHHHHHHHHHHHHHHHHHHHHHHHHHHHHHHHHHHHHHGHHHHHHHHHHHFHHFHHHHGHHHHHHHGHHHHHHHHFBGHHHHHHHHHFHEGHHHHHEHHHHHHHHHHGGEHGHHHHHHGHHHHFGHHGGGGGGGGGGGBFGGEFEGG0
@M03495:530:000000000-LYBTV:1:2109:29025:18200 1:N:0:CATCACCC+TGCTATAT
GTCAGCATGTGAGCTTTGGAGTGAAATCTCTTGTCTTAAGGAATAAAGGAAAAAGATTCCGTCGGAGGCTCGGTGCTCTACAGGTTCAACCTTTGTACTCTATTATTGCCTCACATTCCATCTCTTGTGAAAATATATTTGATTGGCTTTTCTGCAGGTTGTTTGCCAGGACTTTCCAAGACCTCCACTAGAAAACACAATAAACTTTTTGGAAGCTGGACAACTATCTTCATTTTTCAGAAACAGTGAAC
+
BBBBBFFFFFFFGBGGGGGGGGHHHHHHHFGHHHHHHHHHHBGGHHHHHFHHHHGFHHHHHBGEGCEEGHHGGGGFHHHHHHHGHHHHHHHHHHHHHHHHHHHHHHHHHHHHHHHHHHHHHHHHHHHFHHHHGHHHHHHHHFHHGGHHHHHHHHHHHHHHFGHHGHFHGHHGHHFHHHFHHHHHHHHHHHHHFFGHHFHGGGHFGHHGHHGGGFGHHHHEHBGHHHFGGCFBFFGGGGFGGFFFFGFGFG0
@M03495:530:000000000-LYBTV:1:2109:14002:18256 1:N:0:CATCACCC+TGCTATAT
GTCAGCATGTGAGCTTTGGAATTAGTAAATTCGTTGACGACAGAAGGAGCAAGATAATGACCACAGGGAGGGTGGTTTATCAACGGCAAAATATAGATCGGAAGAGCACACGTCTGAACTCCAGTCACCATCACCCATCTCGTATGCCGTCTTCTGCTTGAAAAAAAAAAAAAAAACCTAAAGTCGTGAAAACTTGTGATCATAGCTGTATCACGATTGAAGCGATAGGTTCGGATTGTAAGGTATCGGCG
+
CCCDEFFFFFFFGGGGGGGGGGHHHHHHGHHHGHHHGHGGGGGHHHHHGHHGHHHHHHHHHHHHHHHGFFFGBFGGGHHHHHHHGGGGGHHHHHHHHHGHGGGGGHHHHHHGHHHGHHHHHHHHHHHHHHHGHHHGGGCGHHFEHHHHGGGHGHHHHHHFHHHHHGGGCE-<----../0000:1...<.11<011<0111111101:11111<..<..<<:0<.<../:10--.../011101111.---
@M03495:530:000000000-LYBTV:1:2109:18271:18274 1:N:0:CATCACCC+TGCTATAT
GTCAGCATGTGAGCTTTGGAATTAGTAAATTCGTTGACGACAGAAGGAGCAAGATAACGACCACAGGGAGGGTGGTTTATCAACGGCAAAATATAGATCGGAAGAGCACACGTCTGAACTCCAGTCACCATCACCCATCTCGTATGCCGTCTTCTGCTTGAAAAAAAAAAATTTATATATCTTTCTTCTCATACTTGTTCTCATCCTTGTCTCTTTTTATATTGTATTTTTCTCTCCGTTTTTGGTTCTCT
+
DDDDDFFFFFFFGGFFGGGGGGHHHHGHGDFHFGCGHFGEECGHGHHHHHHHHHHHHHGGGEEHHHHGGGGGBFGGGHHHHHHHGGGGGHHHHGHHHHHHGGGGHHGHHFHGGEHGHHHHHGGHGHHHHHHHHHHHGG1FGHGGHHEFGGGHGHHHHHHHFHHHHGGGGA9.00:00:00000<000000000000000<000<0000000000<000.0<000000:00:/<00:/.9</<.--9<0000
@M03495:530:000000000-LYBTV:1:2109:25369:18274 1:N:0:CATCACCC+TGCTATAT
GTCAGCATGTGAGCTTTGGAGTGAAATCTCTTGTCTTAAGGAATAAAGGAAAAAGATTCCGTCGGAGGCTCGGTGCTCTACAGGTTCAACCTTTGTACTCTATTATTGCCTCACATTCCATCTCTTGTGAAAATATATTTGATTGGCTTTTCTGCAGGTTGTTTGCCAGGATCGTGATTGCTGGAGCAGGTATGATATAATTCTAGGATTTGACAGATGAATAATTTACATATATATCTAACTTTGATAGC
+
DDDDCFFFFFFFGGGGGGGGGGHHHHHHHHHHHHHHHHHHHHHHHHHHHHHHHHGGHIHHGBGGGGGGGGHGGGGGHHHHHHHHHHHHHHHHHHHHHHGHHHHHHHHHHHHHHHHHHHHHHHHHHHHHHHHHHGHHHHHHHHHHHHHHHHHHHHHHHHHHHGHHHHHHHHHHHGHHHGFGHHHGHFFHHHGHFHFFGHHHHHHEHHBCDHHHHHHHHEHG0<CCGHHHHEHGHHHHHHGFHFBFFFBFFF;
@M03495:530:000000000-LYBTV:1:2109:21088:18283 1:N:0:CATCACCC+TGCTATAT
GTCAGCATGTGAGCTTTGGTCCAGCCTGAGTCCTGGTTTATCAACGGCAAAATATAGATCGGAAGAGCACACGTCTGAACTCCAGTCACCATCACCCATCTCGTATGCCGTCTTCTGCTTGAAAAAAAAAAAAAACAGTTAATGACGACATCTTGATACACTAGTATAGTCACAAATTGCAGCTACCAAAGACGATATATCTACATAGTTACTAGTTGATCAGATCACAGGCAAGATATGTCATATAGCAT
+
CBCCDFFFFFFFGGGGGGGGGGHHHGHHHHHHHHHHGHHHHHHHHGGGGGHHHHHHHHHHHFGGGHHHHHHHGHHHGHHHHHHHHHHHHHHHHHHHHGHFHHHGGHHHHGGGHGHHHHHHHHHHHHGGGG?CC/-..0111=1110<.--.0111=111101/0<1<11111110.111110</10/0:<///<<..-111111:1:1<111111111111100100/01.....<0:11<11<1<B1111
@M03495:530:000000000-LYBTV:1:2109:15717:18284 1:N:0:CATCACCC+TGCTATAT
GTCAGCATGTGAGCTTTGGAGTGAAATCTCTTGTCTTAAGGAATAAAGGAAAAAGATTCCGTCGGAGGCTCGGTGCTCTACAGGTTCAACCTTTGTACTCTATTATTGCCTCACATTCCATCTCTTGTGAAAATATATTTGATTGGCTTTTCTGCAGGTTGTTTGCCAGGACAGGTCGTGATTGCTGGAGCAGGTATGATATAATTCTAGGATTTGACAGATGAATAATTTACATATATATCTAACTTTGA
+
BBBBBFFFFFFFGCGGGGGGGGHHHHHHHHGHHHHHGHHHHFHHHHHHHGHHHHGFHHHHHGGGGGGGGHHGGEEEHHGHHHHHHHGHHHHGHHHHHHHHHHHHHHHHGHGHHHHHHHHHHHHHHHHHHGFHEFHHHHHHHGHHHHHGHHHFHHHHHHGHHGHHHHHHHFHGHGFHGGADGHHHGGHHHFGHHHGHHHDFDFHHGGHHHHHHFCGHGHGFFFHG:<;;GHHFHBGGFGGGGGGGGGGGGG0
@M03495:530:000000000-LYBTV:1:2109:18354:18307 1:N:0:CATCACCC+TGCTATAT
GTCAGCATGTGAGCTTTGGAATTAGTAAATTCATAACGACCACAGGGAGGGTGGTTTATCAACGGCAAAATATAGATCGGAAGAGCACACGTCTGAACTCCAGTCACCATCACCCATCTCGTATGCCGTCTTCTGCTTGAAAAAAAAAAAAAACATAATTAGAACAAGACTATATGCACTAACCATGTATTCATCTACCATATGATTTCCGCATCCTGTGTACATATTGATGTCCTCATATCTTTCTTTTG
+
DDDDDFFFFFFFGGGGGGGGGGHHHHHHHHHHHHHHHGFGGGHHHHGGGGGFGGGGHHHHHHHGGGGGHHHHHHHHHHHGGGGHHHHHHHGHHHGHHHHHHHHHHHHHHHHHHHHGFBGHHGGHHHGGDGHGHHGHHHGHHHHHCGGGF<<--::0<00000000///:/00<0000000000.0000<<00<000:<000000000000..-9-/<00<0000<00000:00000:000<00::<00000
@M03495:530:000000000-LYBTV:1:2109:13306:18320 1:N:0:CATCACCC+TGCTATAT
GTCAGCATGTGAGCTTTGGAATTAGTAAATTCGTTGACGACAGAAGGAGCAAGATAACGACCACAGGGAGGGTGGTTTATCAACGGCAAAATATAGATCGGAAGAGCACACGTCTGAACTCCAGTCACCATCACCCATCTCGTATGCCGTCTTCTGCTTGAAAAAAAAAAAAAAGACATGCCAAGATAATGACACCAACGTGCACGTCAGCAACATGTAAGCAATTGACTCCCTAAATAATACACGCACAA
+
AABBBFFFFFFFGGGGGGGGGGHHHEGHGHHHDFGHHHGGGGGHHHGHHHGHHHHHHHGGGFGGHGHG1EEGEFEEGHHHHHHHGEGEGHHHHHHHHHHGEEGGHHHHHHHGHHHGHHHHHHHHHFHHGHHHHHHHGC0FGHGFHFHFCDCHGHHHGHHHFHHHHGGGGG--;-.9//;00000../////////...9...9./.;...//...////////////9;/9/.././///9/9//.----.
@M03495:530:000000000-LYBTV:1:2109:3561:18332 1:N:0:CATCACCC+TGCTATAT
GTCAGCATGTGAGCTTTGGTCCAGCCTGAGTCCTGGTTTATCAACGGCAAAATATAGATCGGAAGAGCACACGTCTGAACTCCAGTCACCATCACCCATCTCGTATGCCGTCTTCTGCTTGAAAAAAAAAAAAAACCTATCTCGTACAACAAGTTCTCATTATCAAGAAACAAATAAATTATAAATACCAAGAAATCAAAATCCATCGAATATATGTGCTACCACAACAAACATATTGAACAATCATGTAG
+
CBCCCFFFFFFFGFGGGGGGGGHHHGHHGHGHHGHHGHHHHHHHHGGGGGHHGHHHHHHHHGGGGHHHHHHHGHFHFFHGHHHHHHHHHHHHHBGGHFCEBGHFFHHHHG?EGFGHHHHHHAFHHFEDGF/</<-..0>1>11.....0<../00000000000;000////:.00000090000000000..//00000;000900.//9.9;B0000000;00........:0000:00;/00000000
@M03495:530:000000000-LYBTV:1:2109:16509:18372 1:N:0:CATCACCC+TGCTATAT
GTCAGCATGTGAGCTTTGGACTCCTGACTGGTTTATCAACGGCAAAATATAGATCGGAAGAGCACACGTCTGAACTCCAGTCACCATCACCCATCTCGTATGCCGTCTTCTGCTTGAAAAAAAAAAAAAAAATATGTAAACGCATTTACACACCATCAAATACACGGGAACTAGATTAACGGAAGAGAGCATCTTGTCACATTGTGAAGTGCACTAAACATGCGCGTCGGAGAGGATGTATGAAGTCCTTG
+
EEEDEFFFFFFFGGGGGGGGGGHHHHHHHHHHHHHHHHHHGGGGGHHHHHHHHHHHGGGGHHHHHHHGHHHGHHHHHHHHHHHHHHHHHHHHGHEHHHGGHHHHGGGHGHHHHHHHHHHHHGGGD<//>/->01>1==11=.--..==1<<0.<.<:C0011000.--.-90C0011111.-.9.../..000111101111111<111101100<00:10:0.<--9-----.../00111<11111111
@M03495:530:000000000-LYBTV:1:2109:18583:18377 1:N:0:CATCACCC+TGCTATAT
GTCAGCATGTGAGCTTTGGAATTAGTAAATTCGTTGACGACAGAAGGAGCAAGATAACGACCACAGGGAGGGTGGTTTATCAACGGCAAAATATAGATCGGAAGAGCACACGTCTGAACTCCAGTCACCATCACCCATCTCGTATGCCGTCTTCTGCTTGAAAAAAAAAAAAAACAAAATGCTACAAATGAATTCGCCGCTTCACAACTGTCACTTACTGTTTTATCAAAATAGACCATCTCTCTAACATA
+
CDDDDFFFFFFFGGGGGGGGGGHHHHHHHHHHGHHHHHGGGGGHHHHHHHHHHHHHHHGGGGGHHHGGFGGGEFGEGHHHHHHHGGGGGHHHHHHHHHHHGGGGHHHHHHHGHHHGHHHHHHHHHHHHHHHHHHHHGGCGHHGGHHHHGGGHGHHHHHHHGHHHHGGGGF9---.....0000000:00000000...---..0000.0/0000000:00000:0000000;00000/0000:00000000
@M03495:530:000000000-LYBTV:1:2109:24611:18377 1:N:0:CATCACCC+TGCTATAT
GTCAGCATGTGAGCTTTGGATGGTTCTGGTTTATCACGGCAAAATATAGATCGGAAGAGCACACGTCTGAACTCCAGTCACCATCACCCATCTCGTATGCCGTCTTCTGCTTGAAAAAAAAAAAAAAAAAACTAACATAAGCAGAGTCTGATTATATTGAATTAATATTATATACATTCGATAAGCTGAAATCTCCAGTAAAGTGAGAGAATCACAGCATGCGTCTGTTCGTGGTAGCACTTAGATAGTAG
+
DDDDDFFFFFFFGGGGGGGGGGGGHHHHHHHHHHHHHGGGGGHHHHHHHHHHHGGGGHHHHHHHGHHHGHHHHHHHHHHHHHHHHHHHHGGBGHHGGHHHHGGGHGHHHHHHGFHFHHFGG?F?///<<--<000<<000000//.0:;0:0000;000;:00000000000;000;00000..:0:000000000000000000::0:.;000000./;00..-;.:0:.....000000000000;;00
@M03495:530:000000000-LYBTV:1:2109:5840:18378 1:N:0:CATCACCC+TGCTATAT
GTCAGCATGTGAGCTTTGGAGTGAAATCTCTTGTCTTAAGGAATAAAGGAAAAAGATTCCGTCGGAGGCTCGGTGCTCTACAGGTTCAACCTTTGTACTCTATTATTGCCTCACATTCCATCTCTTGTGAAAATATATTTGATTGGCTTTTCTGCAGGTTGTTTGCCAGGACTTTCCAAGACCTCCACTAGAAAACACAATAAACTTTTTGGAAGCTGGACAACTATCTTCATTTTTCAGAAACAGTGAAC
+
CDDDDFFFFFFFGGGGGGGGGGHHHHHHHHHHHHHHHHHHHHHHHHHHHHHHHHGGHHIIHGHGGGGGGHHGGGGGHHHHHHHHHHHHHHHHHHHHHHHHHHHHHHHHHHHHHHHHHHHHHHHHHHHHHHHHHHHHHHGHHHHHHHHHHHHHHHHHGHHHHGHHHHHHHGHHHHHHHHGHHGBHHHHHHHGFHHHFHHHGHHHHHFHGHHGGHHHHHHGGHGHHHGHGHHGGGGGGGGGGGFGGGGFFBF0
@M03495:530:000000000-LYBTV:1:2109:19200:18400 1:N:0:CATCACCC+TGCTATAT
GTCAGCATGTGAGCTTTGGTCCACCTGATCCTGGTTTATCAACGGCAAAATATAGATCGGAAGAGCACACGTCTGAACTCCAGTCACCATCACCCATCTCGTATGCCGTCTTCTGCTTGAAAAAAAAAAAAAACAAAACACACAACTAAGATAATCAGGAACATTACTATCGCAGTACGATCCTTATTACACATAAGAGCAATTGTACGAATCGTATACGCGTTGAGCACGTGAGGTGTGTAACACATCTA
+
CCCDCFFFFFFFGGGGGGGGGGHHHHHHGHHHHHGHHHHHHHHGGGGGHHHHHHHHHHHGGFGHHHHHHHGHHHGHHHHHHHHHHHHHHHHHHHHGG?GHHGGHHHGFGGHGHHHHHHHHHFHHGGGGFDA>-...000.<.<...<00000000000:0/./;0000000.;...:09;...000:00000:0000:0:0/000000...9..../00..--;-.000:-...../.0..00000:0000
@M03495:530:000000000-LYBTV:1:2109:15921:18403 1:N:0:CATCACCC+TGCTATAT
GTCAGCATGTGAGCTTTGGAGTGAAATCTCTTGTCTTAAGGAATAAAGGAAAAAGATTCCGTCGGAGGCTCGGTGCTCTACAGGTTCAACCTTTGTACTCTATTATTGCCTCACATTCCATCTCTTGTGAAAATATATTTGATTGGCTTTTCTGCAGGTTGTTTGCCAGGACCAGGTCGTGATTGCTGGAGCAGGTATGATATAATTCTAGGATTTGACAGATGAATAATTTACATATATATCTAACTTTG
+
AAAB?FFFF@BFFGGGGGCBGGGHGHHG5GFFHGHHFH65A33AGHFHHFFHHHEFGHFHG3FE0EGEEHHGEEE?GFGFHEGHBGGHHFFGHFHFEHHHHHHHF4BGBBFFGCFDGFGHGGFFHFHFG4443FD44BGHF4FDHCFGHHHFHDHFF0FGHDHFGHFFHHEEEHGEFHG@.CCGHBGHBGHEAGHGGD<0DDDD0GDGFFHHHHHF0;GFG/:GGCGHCGFGHF0FFGGFFGGGGFFFBC0
@M03495:530:000000000-LYBTV:1:2109:6654:18430 1:N:0:CATCACCC+TGCTATAT
GTCAGCATGTGAGCTTTGGAGTGAAATCTCTTGTCTTAAGGAATAAAGGAAAAAGATTCCGTCGGAGGCTCGGTGCTCTACAGGTTCAACCTTTGTACTCTATTATTGCCTCACATTCCATCTCTTGTGAAAATATATTTGATTGGCTTTTCTGCAGGTTGTTTGCCAGGACTTTCCAAGACCTCCACTAGAAAACACAATAAACTTTTTGGAAGCTGGACAACTATCTTCATTTTTCAGAAACAGTGAAC
+
BBBBBFFDFFFDFGGFGFGBFGFHCGGHHHHHGGHHHHHHF3FF3G55AFGHFGGFGHHHFGGE0EEGGHHC@EFEHHHHHDFBGHHHFHHHHHHHHGHHHDGH4GHHHHHHHHHHHHHF4GGHHHHHF4B?GGHHEGHHH4GHB0GHHHHHHHFH2FGHHDHHFGHHF//GGHHHHHFDFFHHHE0GGHH1F=GGFGC.D=<DGHHHHHGG/:GEHHF:CC.:GGHHHHGGGBFFGGGF9;/FF/C9FFC
@M03495:530:000000000-LYBTV:1:2109:21555:18440 1:N:0:CATCACCC+TGCTATAT
GTCAGCATGTGAGCTTTGGAGTGAAATCTCTTGTCTTAAGGAATAAAGGAAAAAGATTCCGTCGGAGGCTCGGTGCTCTACAGGTTCAACCTTTGTACTCTATTATTGCCTCACATTCCATCTCTTGTGAAAATATATTTGATTGGCTTTTCTGCAGGTTGTTTGCCAGGACAGGTCGTGATTGCTGGAGCAGGTATGATATAATTCTAGGATTTGACAGATGAATAATTTACATATATATCTAACTTTGA
+
DDDDDFFFFFFFGGGGGGGGGGHHHHHHHHHGHHHHHHHHHHHHHHHHHHHHHGGGHHHHHHHGGGGGGHHGGGGGHHHHHHHGHHHHHHHHHHHHHHHHHHHHHHHHHHHHHHGHHHGHHHHHHHHHHGHHHHHHHGHHHHHHHHHHHHHHHHHHHHHHHGHHHHGHGHHGHGEGHGEFEGHHGHHHHEHGHHCHHHHHFGHHHHHHHHHHHGHHHGHHHHHHGHCGGHHHHGHHGGGGGGFFFGGFGG0
@M03495:530:000000000-LYBTV:1:2109:13263:18473 1:N:0:CATCACCC+TGCTATAT
GTCAGCATGTGAGCTTTGGTCCACCTGATCCTGGTTTATCAACGGCAAAATATAGATCGGAAGAGCACACGTCTGAACTCCAGTCACCATCACCCATCTCGTATGCCGTCTTCTGCTTGAAAAAAAAAAAAAAAACAAGCACAACGTCATCTACAGCTGCCCAGAATCAAATGTAATGGTAGTCACATATGCGACATTGACACAGTAGAGTTCATTCCAGCACCACACAAACACAACCACTACGAGTCGCG
+
DCCDDFFFFFFFGGGGGGGGGGHHHHHHHHHHHHGGHHHHHHHGGGGGHHHHHHHHHHHGGGGHHHHHHHGHHHGHHHHHHHHHHHHHHHHHHHHGHGHHHFGHHHHGGGHGHHHHHHHHHHHGGGGGG@//->><.././//<.-..;.0000:00000;.0../000:000;0000000000000:0000..--.00;000/.000000000000000//....9...:.:.......0//...;/-;-
@M03495:530:000000000-LYBTV:1:2109:26646:18477 1:N:0:CATCACCC+TGCTATAT
GTCAGCATGTGAGCTTTGGTCCGCCTGAGTCCTGGTTTATCAACGGCAAAATATAGATCGGAAGAGCACACGTCTGAACTCCAGTCACCATCACCCATCTCGTATGCCGTCTTCTGCTTGAAAAAAAAAAAACAAAATTTCTCCTATGCCGTATTATGTGTCGCACATACAGATATTAAGCACAGACTTGATATTGTTACTGTTATAGTTTAGGTCTATAAGGTACGTATCTGCTTTTCACACCTTATCTT
+
BBBBBFFFFFF5F4GGFGGGGGGGGGHHHEFHHHHHHHFHBG5BEFGGEHHHHHHHHHHHGEGGHHHHHHHGHHHGFHHHHH3GHHHHHHHHHHHHGGFFGHGGHHFHGGGHGHHHHGHHFGHHHGCGG/<///<0011111<11<1111-..</0000<00..:--00000000000;0009///.90;099000000000;0;C90;0009000;000000;//.9//.//9//;///9//.;//9///
@M03495:530:000000000-LYBTV:1:2109:17177:18482 1:N:0:CATCACCC+TGCTATAT
GTCAGCATGTGAGCTTTGGAGTGAAATCTCTTGTCTTAAGGAATAAAGGAAAAAGATTCCGTCGGAGGCTCGGTGCTCTACAGGTTCAACCTTTGTACTCTATTATTGCCTCACATTCCATCTCTTGTGAAAATATATTTGATTGGCTTTTCTGCAGGTTGTTTGCCAGGACTTTCCAAGACCTCCACTAGAAAACACAATAAACTTTTTGGAAGCTGGACAACTATCTTCATTTTTCAGAAACAGTGAAC
+
CCCCCFFFFFFFGGGGGGGGGGHHHHHHHHHHHHHHHHHHHHHHHHHHHHHHHHGGHHHHHGHGGGGGGHHGGGGGHHHHHHHHHHHHHHHHHHHHHHHHHHHHHHHHHHHHHHHHHHHHHHHHHHHHHHHHHHHHHHHHHHHHHHHHHHHHHHHHHHHHHGHHHHHHHGHHHHHHHG?FHHHGHHHHHHHFHHHHGHHGHHFHHHHHHHGGHGHHHHHHHHHHHHGHHHGGGGGGGGGGG;FGGGFGGG0
@M03495:530:000000000-LYBTV:1:2109:19159:18485 1:N:0:CATCACCC+TGCTATAT
GTCAGCATGTGAGCTTTGGAGTGAAATCTCTTGTCTTAAGGAATAAAGGAAAAAGATTCCGTCGGAGGCTCGGTGCTCTACAGGTTCAACCTTTGTACTCTATTATTGCCTCACATTCCATCTCTTGTGAAAATATATTTGATTGGCTTTTCTGCAGGTTGTTTGCCAGGACTTTCCAAGACCTCCACTAGAAAACACAATAAACTTTTTGGAAGCTGGACAACTATCTTCATTTTTCAGAAACAGTGAAC
+
DDDDDFFFFFFFGGGGGGGGGGHHHHHHHHHHHHHHHHHHHHHHHHHHHHHHHHGGHIHHHGHGGGGGGHHGGGGGHHHHHHHHHHHHHHHHHHHHHHHHHHHHHHHHHHHHHHHHHHHHHHHHHHHHHHHHHHHHHHHHHHHHGFHHHHHHHHGHGHHHHGHHHHHHHHHHHHHHHHGHHHHHHHHHHHHHHHHHHHGEGBGHHHHHHHGGHHHGHHHHHGHHHHGHHHGGGGGGGGGGGFFGGGFGGG0
@M03495:530:000000000-LYBTV:1:2109:16410:18497 1:N:0:CATCACCC+TGCTATAT
GTCAGCATGTGAGCTTTGGAATTAGTAAATTCGTTGACGACAGAAGGAGCAAGATAACGACCACAGGGAGGGTGGTTTATCAACGGCAAAATATAGATCGGAAGAGCACACGTCTGAACTCCAGTCACCATCACCCATCTCGTATGCCGTCTTCTGCTTGAAAAAAAAAAAATCTCACTCCGAGGACTTAGCTGTGCTCGCGCTCCTCACTCTATCTTGCACAGCGGATATCCGATGATAGACACTCCTAC
+
BBBB@FFDFBDFGGGGFBCGFEHHHGGFFFHBFGGCCHGGGCGHGHGHHFHGFHHHGHGGGGGHHGFGAEEGEFEEFHFHHGGGFGGCEFHHHHGHGHGHGGGGFHFHHHHDFCGFFFHHHFHHFHFGHFHHHHHHE<<GGHEDHHBHGECAFHGHHHH1CFHG.-ADGG--./9000909.--99;/0/;///;/9/B.;--9..99/./////99/;////;.----.///...;/9/////.//;///
@M03495:530:000000000-LYBTV:1:2109:8680:18508 1:N:0:CATCACCC+TGCTATAT
GTCAGCATGTGAGCTTTGGAGTGAAATCTCTTGTCTTAAGGAATAAAGGAAAAAGATTCCGTCGGAGGCTCGGTGCTCTACAGGTTCAACCTTTGTACTCTATTATTGCCTCACATTCCATCTCTTGTGAAAATATATTTGATTGGCTTTTCTGCAGGTTGTTTGCCAGGACTTTCCAAGACCTCCACTAGAAAACACAATAAACTTTTTGGAAGCTGGACAACTATCTTCATTTTTCAGAAACAGTGAAC
+
BAABBFFFFFFFFFGGGGBGFGHHHHHHHHHHHHFHHHBGGGGHHHHHGHHHGGGGHHHHEHFGGGGGFHHGGGGGHHHHHHHHHHHHHHHHGGHGFHHGHHHHGHHHFHHHHHGHHHGHHHHHHHHGHHFGGHHHHHHHHHHHHHGBGHHHHHHHHHGDGCGHHGHGHHHGFH1GHGFGHHHHHGHFHGGHHHHGHHHGGHGHHHHHHHGGHGGCGFFFGFHCGG:0GHGGGGFGGGFBFGGGFGFGGG0
@M03495:530:000000000-LYBTV:1:2109:28010:18512 1:N:0:CATCACCC+TGCTATAT
GTCAGCATGTGAGCTTTGGAGTGAAATCTCTTGTCTTAAGGAATAAAGGAAAAAGATTCCGTCGGAGGCTCGGTGCTCTACAGGTTCAACCTTTGTACTCTATTATTGCCTCACATTCCATCTCTTGTGAAAATATATTTGATTGGCTTTTCTGCAGGTTGTTTGCCAGGACAGGTCGTGATTGCTGGAGCAGGTATGATATAATTCTAGGATTTGACAGATGAATAATTTACATATATATCTAACTTTGA
+
CCCCCFFFFFFFGGGGGGGGGGHHHHHHHHHHHHHHHHHHHHHHHFHHHHHHHHGGHIHHHGGGGGGGGHHGGGGGHHHHHHHHHHHHHHHHHHHHHHHHHHHHHHGHHHHHHHHHHHHHHHHHHGHHHHHHHHHHHHHHHHHHHHHHHHHHHHHHHHHHHGHHHHHHHHGHHGGHHGEGHHHHHHHGHHHGHHGHGHGGHHHGHGGHHHEHHHHHHGHHHHHH;GCCHGHHHHHHGGGGGGGBFGGGEG0
@M03495:530:000000000-LYBTV:1:2109:6749:18558 1:N:0:CATCACCC+TGCTATAT
GTCAGCATGTGAGCTTTGGAATTAGTAAATTCGTTGACGACAGAAGGAGCAAGATAACGACCACAGGGAGGGTGGTTTATCAACGGCAAAATATAGATCGGAAGAGCACACGTCTGAACTCCAGTCACCATCACCCATCTCGTATGCCGTCTTCTGCTTGAAAAAAAAAAAAACCAACAGACCATATACAAAATCGTCGTAACAGGTAATATACTATAGACGATAGAATATGGAGCAATCACATAGATACA
+
DDDDDFFFFFFFGGGGGGGGGGHHHHHHHHHHGHHGHHGGGGGHHHHHHHHHHHHHHHGGGGGHHHHGGGGGEFGEGHHHHHHHGGGGGHHHHHHHHHHHGGGGHHHHHHHGHHHGHHHHHHHHHHHHHHHHHHHHGHBGHHGGHHHHGGGHGHHHGHHHHHHHHGGGG-:;99.....//:./00000000.00...--:..00.0000:000:000000.-...0000:000//./0:00:0:0000:0
@M03495:530:000000000-LYBTV:1:2109:7205:18583 1:N:0:CATCACCC+TGCTATAT
GTCAGCATGTGAGCTTTGGAGTGAAATCTCTTGTCTTAAGGAATAAAGGAAAAAGATTCCGTCGGAGGCTCGGTGCTCTACAGGTTCAACCTTTGTACTCTATTATTGCCTCACATTCCATCTCTTGTGAAAATATATTTGATTGGCTTTTCTGCAGGTTGTTTGCCAGGACTTTCCAAGACCTCCACTAGAAAACACAATAAACTTTTTGGAAGCTGGACAACTATCTTCATTTTTCAGAAACAGTGAAC
+
?AAA1CFDFFD311BBFEB1GGHDG3DG33BFEGAA3AFF1F0BCBFEDCGH0G?/1GGH0GFCGEEEFCAE/E?EGHFGFH1G@E11E1F0F1GHHFGFFGHDGHHHHGGFFGHBGF>22FEFBGGHHHBFGFFHDHDGGHHHE00B0<GDFFGG1A010??F0>@DG/FGGFHHHH1100FGGFF0GFC1GHFFECGEH0<GF0=DGHG-/:::CF/.C0:CGFHFFHGGBF0CB/;FF9FGB/CFFF0
@M03495:530:000000000-LYBTV:1:2109:10258:18584 1:N:0:CATCACCC+TGCTATAT
GTCAGCATGTGAGCTTTGGACTCCTGACTGGTTTATCAACGGCAAAATATAGATCGGAAGAGCACACGTCTGAACTCCAGTCACCATCACCCATCTCGTATGCCGTCTTCTGCTTGAAAAAAAAAAAAAGATGGCGTGCATTCCAGAAACCGATAGAACTTGGAGAGAGATGACGCCCACCATGCGGATACCGACGCTAACTCTAGTCTGTCGATGTTTGATGGATGCTATGTAGACAGCGTCACTCATAC
+
BBBBBFFFFDFFGGGGGGBGGGHHHHHHHHHGGGFHHHGGFGGGGGHHHHHHFHHHGGGGFAGHHGHGGHHGHHHHHGHHHHHHHHHHGHHHGH3GGHFFHHHFEGGHGHHEHHHHHHHHHGG?@B/////1?10-.-<.1111100//<.----.0;000;00//....9009..-9.9..00/.---.//..---...//;;//////9/..././/;///////:;/B//9////..-....99///9
@M03495:530:000000000-LYBTV:1:2109:20471:18588 1:N:0:CATCACCC+TGCTATAT
GTCAGCATGTGAGCTTTGGAATTAGCTGGTTTATCAACGGCAAAATATAGATCGGAAGAGCACACGTCTGAACTCCAGTCACCATCACCCATCTCGTATGCCGTCTTCTGCTTGAAAAAAAAAAACAAAAATGCGACAACTTTGACTCAATTCCACACAATCACAAAACATTCATACATAGTAGACCTCTCGTCAACTTTGCGGAAACTGGGCTAAGCAATCAATGATCTCACATATTGACACGCTCTACG
+
CCCDEFFFFFFFGGGGGGGGGGHHHHHHHHHHHHHHGHGGGGGHHHHHHHHHHHGGGGHHHHHHHGHHHGHHHHHHHHHHHHHHHHHHHHGGFHHHGGHHHHGGGHGHHHHHHHHHHHHGFGGD@///00/011///<-.11111111<11111100...000<00....0111<11<<C11<111000<:..9..011101-----/11/../.:0/1<000011:1111110<:<111110.<<..:1.
@M03495:530:000000000-LYBTV:1:2109:12133:18633 1:N:0:CATCACCC+TGCTATAT
GTCAGCATGTGAGCTTTGGTCCAGCCTGAGTCCTCTGGTTTATCAACGGCAAAATATAGATCGGAAGAGCACACGTCTGAACTCCAGTCACCATCACCCATCTCGTATGCCGTCTTCTGCTTGAAAAAAAAAAAAAAAACACAAACAGTCACCTTACTAAGAACTGTACAAAATAACTACAGTGACTCAACAATTACAATCATAGTACATATCGATGTACAGTGTCTGAGTACTGGCGTACGCATATCAAT
+
DEEEDFFFFFFFGGGGGGGGGGHHHGHHHHHHHHHHHHGHHHHHHHHGGGGGHHHHHHHHHHHGGGGHHHHHHHGHHHGHHHHHHHHHHHHHHHHHHHHGHEHHHFGHHHHGGGHGHHHHHHHCGHHHGGGGF?/>->-.<.<...</10<1:0<10111001<1011111<.0010110001111<1<0/0.01111110011111111111...1.1111<<111111<11110.-.---....11<11
@M03495:530:000000000-LYBTV:1:2109:26583:18665 1:N:0:CATCACCC+TGCTATAT
GTCAGCATGTGAGCTTTGGAGTGAAATCTCTTGTCTTAAGGAATAAAGGAAAAAGATTCCGTCGGAGGCTCGGTGCTCTACAGGTTCAACCTTTGTACTCTATTATTGCCTCACATTCCATCTCTTGTGAAAATATATTTGATTGGCTTTTCTGCAGGTTGTTTGCCAGGACTTTCCAAGACCTCCACTAGAAAACACAATAAACTTTTTGGAAGCTGGACAACTATCTTCATTTTTCAGAAACAGTGAAC
+
CCCCCFFFFFFFG4GGGGGGGGHHHHHHHHHHHHHHHHFHHHHGHHHHHHHHHHGGHHHHGBGGGGGGGHHGGGGGHHHHHHHGHHHHHHHHHHHHHHHHHGHHHHHHHHHHHHHHHHHHHHHHHHHHHHHHFHHHHEHHHHGGGFGHHHHHHFF?CGHHHGHHGHGHGHAGHHGGHH1<?GHHHHFGHHG1>1CGHGGADDGGHGHGHHGGEHHHHHGAGFCCHHHHFHGGGGGGGGGBFBFFGFFGGBB
@M03495:530:000000000-LYBTV:1:2109:14364:18671 1:N:0:CATCACCC+TGCTATAT
GTCAGCATGTGAGCTTTGGATGGTTCTGGTTTATCAACGGCAAAATATAGAACGGAAGAGCACACGTCTGAACTCCAGTCACCATCACCCATCTCGTATGCCGTCTTCTGCTTGAAAAAAAAATCATTCAGGCTTCTGCCGTTTTGGATTTAACCGAAGATGATTTCGATTTTCTGACGAGTAACAAAGTTTGGATTGCTACTGACCGATCTCGTGCGCGTCGCTGCGTTTAGGCTTGCGTTTATTGTACG
+
3AA@AFFFFFFFG4GGBGFG4GGBFHHHDAFHGGDFAGAEEE2FGGHHFBHHHEGDGEHHFHHGHEHHHGFHHHFHGGGGHHD3BEGHHFF3GFB?FAGFG@E?EFGHHHF4F303G30EE//01B2@2@@DFH0F1@D1A//0/</11?FD1>1-@-AA000DG0DGA0=CGBHHEGDGGEFFBG0GG0;00E900BFGGF000:/A---.099.9--99@;-ADD-.9-.//9/9-9;D.9.;/;//9.
@M03495:530:000000000-LYBTV:1:2109:21997:18675 1:N:0:CATCACCC+TGCTATAT
GTCAGCATGTGAGCTTTGGTCCAGCCTGAGTCCTCTGGTTTATCAACGGCAAAATATAGATCGGAAGAGCACACGTCTGAACTCCAGTCACCATCACCCATCTCGTATGCCGTCTTCTGCTTGAAAAAAAAAAGAAAGGCGACATAACAAAGACTACATACGCAGAAACCAAGTTTGTACATGATCCACATTGCAATCTCCAGTATATCGACATGCTTGTGTAGAAAAAAAGTGTCGTCACGTATGTATAA
+
CCCCCFFFFFFFGGGGGGGGGGHHGGHHHHGGHHGHHHGGHHHHHHHGGGGGHHHHHHHHHHHGGGGHHHHHHHGHHHGHHHHHHHHHHHHHHHHHHHHGGFHHHFGHHHHGGGHGGHHHHGHGCGHHGFGGG//0010//<-<<1>11100>/00//000<..--///:...00;;/:0000::000//;00;0099;;00/0;0000;.-.;000009////////.--.////......://////9/
@M03495:530:000000000-LYBTV:1:2109:14673:18676 1:N:0:CATCACCC+TGCTATAT
GTCAGCATGTGAGCTTTGGAATTAGCTGGTTTATCAACGGCAAAATATAGATCGGAAGAGCACACGTCTGAACTCCAGTCACCATCACCCATCTCGTATGCCGTCTTCTGCTTGAAAAAAAAAAAACAAAAAATACAAACACACAAAAGCTACCAATACAAGTAAGAATCAAAGCACCAGTGGAACATTGATGCACTGTTCGGACGCGAGAATGTGTGCACAATGAAGAGAAATACGAAATACAGATCACA
+
EEEEEFFFFFFFGGGGGGGGGGHHHHHHHHHHHHHHHHGGGGGHHHHHHHHHHHGGGGHHHHHHHGHHHGHHHHHHHHHHHHHHHHHHHHGHGHHHGGHHHHGGGHGHHHHHHHGHHHHGGCGBB>///0?//0<<111>0<<...../.0<0/00<000001111<1011001/0/:..10/<<0/1111:11000/<11.-.--9----.011:1.1101/00:1<B./00110<....<001<1:0/0
@M03495:530:000000000-LYBTV:1:2109:22853:18739 1:N:0:CATCACCC+TGCTATAT
GTCAGCATGTGAGCTTTGGAGTGAAATCTCTTGTCTTAAGGAATAAAGGAAAAAGATTCCGTCGGAGGCTCGGTGCTCTACAGGTTCAACCTTTGTACTCTATTATTGCCTCACATTCCATCTCTTGTGAAAATATATTTGATTGGCTTTTCTGCAGGTTGTTTGCCAGGACTTTCCAAGACCTCCACTAGAAAACACAATAAACTTTTTGGAAGCTGGACAACTATCTTCATTTTTCAGAAACAGTGAAA
+
BBBBBFFFFFFFGFGGGGGGGGHHHHHHHHHHHHHHHHCHHHHHHHHHHHHHHHGGHHHHHHHGGGGGGHHGGGGGHHHHHHHHHHHHHHHHHHHHHHHHHHHHHHHHHHHHHHHHHHHGHHHHHHHHHEHHGGHHHHHHHHHHHHHHHHHGHHHHHHHHHGHHHHHFHFHHHHHHHHHGHHHFHHHHHHHHHHBFHHHGHFGGGHGHHHGGHFHHHHHFHHHGHHHHHHGGFFGGGGFBF0CFGG;FGG0
@M03495:530:000000000-LYBTV:1:2109:28418:18777 1:N:0:CATCACCC+TGCTATAT
GTCAGCATGTGAGCTTTGGAGTGAAATCTCTTGTCTTAAGGAATAAAGGAAAAAGATTCCGTCGGAGGCTCGGTGCTCTACAGGTTCAACCTTTGTACTCTATTATTGCCTCACATTCCATCTCTTGTGAAAATATATTTGATTGGCTTTTCTGCAGGTTGTTTGCCAGGACAGGTCGTGATTGCTGGAGCAGGTATGATATAATTCTAGGATTTGACAGATGAATAATTTACATATATATCTAACTTTGA
+
BBBBBFFFFFFFGBGCGGGGGGHHHGHHHFHHHHFGHFHHGHHHHHHHHHGHGFGFHHHHHFGEGGGGGGHGGGGGHHFHHHHHFGFHHHHHHHHGHHHHHHHGHHHHHFFCHHHHHHHHHHHHHHHHHHHGHHGHHHHHHHHHHHHHHHHGHHBGGGGHHGHHHHHHHHHHFEGHHD>EHHHHEHHGHFFGGHCGFG=GHHHFHFHGHHGHHHHHHFFHGHHHGHBBCFFHHHHHGBBFGFFFBBBFFF0
@M03495:530:000000000-LYBTV:1:2109:29208:18780 1:N:0:CATCACCC+TGCTATAT
GTCAGCATGTGAGCTTTGTCTTTAAATCTCTTGTCTTAATAAATACAGAAAAAAGATTAAATCGGAGGCTCGGTGCTCAACAAGATCCACCTTTGTCATCTATTATTGCCTCACATTACATCTCTTGTGAAAATATATTTGATTGGCTTTTCTGCAGGTTGTTTGCCAGGACTTTCCAAGACCTCCACTAGAAAACACAATAAACTTTTTGGAAGCTGGACAACTATCTTCATTTTTCAGAAACAGTGAAC
+
CCCCCFFFFFF554BBF4BBAFGHHDDBAA6D4DBF5D6D5D55D33553BBBABBFGAD55B11B0AAABAA11>3D53BB122@3B3BBBBBB4B4BBBBBBFHHHHHHGGHHGG?3BBBBGHGHGHHHHGHHHHHHHHHHHHEFHGHHGHHHHGHHHHGHHGHGHHGGHHHDGGHFHHHHHHGFCGHFFEDGFHGFFHBD0<GHHHHGGHGHHGHHGFHHHHHGHHGB0BFFGGFFGB9FFFGGGGGB
@M03495:530:000000000-LYBTV:1:2109:22562:18796 1:N:0:CATCACCC+TGCTATAT
GTCAGCATGTGAGCTTTGGTCCGCCTGGTTTATCAACGGCAAAATATAGATCGGAAGAGCACACGTCTGAACTCCAGTCACCATCACCCATCTCGTATGCCGTCTTCTGCTTGAAAAAAAAAAAAGAAACATTCCTTACACACGGCTAAGAATCTAAGTATGAGCCAATCCTGAGCGACAACAGTCACGAACAAGTTGCATGGGGAACCTGAGCAACCAACCTTGTAGTCTCTACCTCTACAGATGCTAAC
+
BBBBBFFFFFFFCFFGGGGGGGGGGGHHBFEGHHHHBEFGEAGHHHHHHHFHGGEGGHHHHHHHGGHHGHHBGHHHHHGHHHHHHHHHHFFHHHHEGHEEGGGGHG4?GFGGHHHHHHG?CD/////00001111<=1<D11.----.0<<000<0000000000;/://:000//-----..90000.;C--;/000;0//........;/.//9......///999/9/;9////9//;/////9///9
@M03495:530:000000000-LYBTV:1:2109:28061:18802 1:N:0:CATCACCC+TGCTATAT
GTCAGCATGTGAGCTTTGGATGGTTCTGGTTTATCAACGGCAAAATATAGATCGGAAGAGCACACGTCTGAACTCCAGTCACCATCACCCATCTCGTATGCCGTCTTCTGCTTGAAAAAAAAAAAAATATACCAAGTAACTGAGAAAGATGTAATGGTAAGCGCTGAGATTGAATACATTGTGTAGTACTGTAAGCCTCGATCGGATACATATGCACATTTGAGTTCTGTGTGGAGTGAGATGTGTACTCT
+
CCCCCFFFFFFFGFGGGGGGGGGGGGHHHHGHFHHHFCEGGGGGGHHHHHHHHHGGGGHGHGHHGGFHHGHHHHHHHHHHHHHHHHHHHHGHGHHGFFHHHHCEEHEGFHGGHHHHHHHEEBDD///011?11?10111111111111011111<0000=00--.<..00000000;0;0000/000<00000;0000/:./.-9...0;00;000;;000;0.90090000..0.0.0000000;00000
@M03495:530:000000000-LYBTV:1:2109:10092:18828 1:N:0:CATCACCC+TGCTATAT
GTCAGCATGTGAGCTTTGGTCCAGCCTGAGTCCCTGGTTTATCAACGGCAAAATATAGATCGGAAGAGCACACGTCTGAACTCCAGTCACCATCACCCATCTCGTATGCCGTCTTCTGCTTGAAAAAAAAAAACAACTAATCATAAAACCGATATCTAGAGTGATCTGTGAATAATGAAAAAATTAGTGAGATAGTGATTTCGCATGAAGTGATGAGGACGTCTGTAGAGCATATGAACATAACGGTCACC
+
DCDEDFFFFFFFGGGGGGGGGGHHHGHHFHHHHHHHHHHHHHHHHHGGGGGHHHHHHHHHHHGGGGHHHHHHHGHHHGHHHHHHHHHHHHHHHHHHHHGH3GHHGGHHHHGGGHGHHHGHHHHHHHHGGGBGC<///1??1111>1111.--<-<1111101111111<1<1:111::<11.-.:001:<011111111111/.99.0111011110/0<-../.<111110011111111110<-.<<0:
@M03495:530:000000000-LYBTV:1:2109:13140:18838 1:N:0:CATCACCC+TGCTATAT
GTCAGCATGTGAGCTTTGGAATTAGTAAATTCGTTGACGACAGAAGGAGCAAGATAACGACCACAGGGAGGGTGGTTTATCAACGGCAAAATATAGATCGGAAGAGCACACGTCTGAACTCCAGTCACCATCACCCATCTCGTATGCCGTCTTCTGCTTGAAAAAAAAAAAATACACTAAGCTCATACAAAAACTCACATAGACCAAGAAGCAAAACTAACATTGTAAACATATAATAACTACTACTAACG
+
DDDDDFFFFFFFGGGGGGGGGGHHHHHHHHHHGHHHHHGGGGGHHHHHHHHHHHHHHHGGGGGHHHHGGGGGEFGFFHHHHHHHGGGGGHHHHHHHHHHHGGGGHHHHHHHGHHHGHHHHHHHHHHHHHHHHHHHHGGFHHHGGHHHHGGGHGHHHGHHHHGHGHGGGCG<-.<0000/00::00000<00..<000000<0000/A..//00/0<.0000:0000000000000<000000<0:00:00.
@M03495:530:000000000-LYBTV:1:2109:4608:18843 1:N:0:CATCACCC+TGCTATAT
GTCAGCATGTGAGCTTTGGAGTGAAATCTCTTGTCTTAAGGAATAAAGGAAAAAGATTCCGACGGAGGCTCGGTGCTCTACAGGTTCAACCTTTGTACTCTATTATTGCCTCACATTCCATCTCTTGTGAAAATATATTTGATTGGCTTTTCTGCAGGTTGTTTGCCAGGACTGGCCTGTGCATAACTGTCTGGCCAGCGCACAGCCGAACAGCTGCAAAAAGCGCCCACATCACTTTTTGATCGATCCCG
+
AB@BBBFFBFFBABFGGGGGGGHFHGHGH56FDGFGFHHGGHCFGFHHBGHHBGGGHHHBG2AAEGA0EFGFEEFGHH@GHHHHHGGGHHGH3FHHHGHHHFFHHG4FHDBGGEFFHHGFHHHHHHHGFFFFFHFFHHFFFHHG3GFHHFDFH2BFCGGHFEHHGGHHGFGHFF/?FGFHHFFHHHFFFGGHHHGHFEECC:ACHAC?-:-B/FGGFBFG/9AF?A9-;ADGFFFF9FF/-ABB..;FA9;
@M03495:530:000000000-LYBTV:1:2109:17330:18848 1:N:0:CATCACCC+TGCTATAT
GTCAGCATGTGAGCTTTGGAGTGAAATCTCTTGTCTTAAGGAATAAAGGAAAAAGATTCCGTCGGAGGCTCGGTGCTCTACAGGTTCAACCTTTGTACTCTATTATTGCCTCACATTCCATCTCTTGTGAAAATATATTTGATTGGCTTTTCTGCAGGTTGTTTGCCAGGACTTTCCAAGACCTCCACTAGAAAACACAATAAACTTTTTGGAAGCTGGACAACTATCTTCATTTTTCAGAAACAGTGAAC
+
CCCCCFFFFFFFGGGGGGGGGGHHHHHHHHHHHHHHHHHHHHHHHHHGFHHHHHGGHIHHHHHGGGGGGHGGGEFGHHHHHHHHHHHHHHHHHGHHHHHHHHHHHHHHHHHHHHHHHHHHHHHHHHGHHGHHHHHHHHHHHHHHHFHHHHHGHHHHHHHHHGHHHHHHGGFHHHHHHHGHFHHHHHHHHHFHHHHHHHHGHGHHHHHHHHGGGHHHHHHHGHHHHHFHHHGGGGGGGGFGGBFGGECBBF0
@M03495:530:000000000-LYBTV:1:2109:18132:18857 1:N:0:CATCACCC+TGCTATAT
GTCAGCATGTGAGCTTTGGAGTGAAATCTCTTGTCTTAAGGAATAAAGGAAAAAGATTCCGTCGGAGGCTCGGTGCTCTACAGGTTCAACCTTTGTACTCTATTATTGCCTCACATTCCATCTCTTGTGAAAATATATTTGATTGGCTTTTCTGCAGGTTGTTTGCCAGGACTTTCCAAGACCTCCACTAGAAAACACAATAAACTTTTTGGAAGCTGGACAACTATCTTCATTTTTCAGAAACAGTGAAC
+
CCCCBFFFFFFFGGGGGGGGGGHHHHHHHHHHHHHHHHHHHHHHHHHHHHHHHHGGHHHHHGHGGGGGGHHGGGGGHHHHHHHHHHHHHHHHHHHHHHHHHHHHHHHHHHHHHHHHHHHHHHHHHHHHHGHGHHHHHHHHHFHHGHHHHHHHHHHHGFHHHGHHHHHHGHHHHHHHHHGHHHHHHEHHHHFBGFHHHHGFHGHFHHHHHHGFFHHGHHHHHHHHHHHHHHGGGGGGGFGGG0CGGFFFFG0
@M03495:530:000000000-LYBTV:1:2109:21543:18858 1:N:0:CATCACCC+TGCTATAT
GTCAGCATGTGAGCTTTGGAGTGAAATCTCTTGTCTTAAGGAATAAAGGAAAAAGATTCCGTCGGAGGCTCGGTGCTCTACAGGTTCAACCTTTGTACTCTATTATTGCCTCACATTCCATCTCTTGTGAAAATATATTTGATTGGCTTTTCTGCAGGTTGTTTGCCAGGAACAGGTCGTGATTGCTGGAGCAGGTATGATATAATTCTAGGATTTGACAGATGAATAATTTACATATATATCTAACTTTG
+
BABBBFFFFFFFG4FGGGGGGGHHHHHHGHHHGHHHHHGFHHHHHHHHHHHHHHGGHHHHGHHGGGGGGHHGGEEGHHHHHHGGHHHHHHGHHHHHHHHHHHHHHHHHHHHHHHHHHHBFHHHHGHHHHHHHHHHHHHHHGBFHHHHHHHHHHHHFGHHHHFHHHGHHHHHHHHHHHHGGEHHHHFHHHGHHHHHCGGHHHHHGHHHHHHHHHHHHHGFHHGHHHHFHBHHHHHBBFGGGGGGGGGGGGG0
@M03495:530:000000000-LYBTV:1:2109:12299:18859 1:N:0:CATCACCC+TGCTATAT
GTCAGCATGTGAGCTTTTGAGTGAAATCTCTTGTCTTAAGGAATAAAGGAAAAAGATTCCGTCGGAGGCTCGGTGCTCTACAGGTTTAACCTTTGTACTCTATTATTGCCTCACATTCCATCTCTTGTGAAAATATATTTGATTGGCTTTTCTGCAGGTTGTTTGCCAGGACTTTCCAAGACCTCCACTAGAAAACACAATAAACTTTTTGGAAGCTGGACAACTATCTTCATTTTTCAGAAACAGTGAAC
+
CDDCDFFFFFFFGGGGGGGGGGHHHHHHHHHHHHHHHHHHHHHHHHHHHHHHHHGGHHIHHHHGGGGGGHHGGGGGFHHHHHHHHH3GHHHHHHHHHHHHHHHHHHHHHHHHHHHHHHHHHHHHHHHHHHHHHHHHHHHHHHHHHAFHHHHHHHHHHFHHHGHHHHHHHHHGHHHGHGFFFHHHHHHGHGHHHHHHGHGEGHGDGFHHHHGGHGFFHHHHHFHHHHHHHHGGGGGHHGFFGFGFGFBFBF0
@M03495:530:000000000-LYBTV:1:2109:19795:18884 1:N:0:CATCACCC+TGCTATAT
GTCAGCATGTGAGCTTTGGAGTGAAATCTCTTGTCTTAAGGAATAAAGGAAAAAGATTCCGTCGGAGGCTCGGTGCTCTACAGGTTCAACCTTTGTACTCTATTATTGCCTCACATTCCATCTCTTGTGAAAATATATTTGATTGGCTTTTCTGCAGGTTGTTTGCCAGGACTTTCCAAGACCTCCACTAGAAAACACAATAAACTTTTTGGAAGCTGGACAACTATCTTCATTTTTCAGAAACAGTGAAC
+
DCDCCFFFFFFFGGGGGGGGGGHHHHHHHHHHHHHHHHHHHHHHHHHHHHHHHHGGHIIIHGGGGGGGGHHGGFGGHHHHHHHGHHHHHHHHHHHHHHHHHHHHHHHHHHHHHHHHHHHHHHHHHHHHHHHHHHHHHHHHHHHHHHGHHHHHGHHHHHHHHGHHHHHHHGHHHHHHHGFGHHHHHHHHHHHHHHHHHHHGHFHHHHHHHHGGGHHHGHHGHHHHHHHHGHGGGGFGGGGGGFGGGGFGGG0
@M03495:530:000000000-LYBTV:1:2109:18366:18918 1:N:0:CATCAGCC+TGCTATAT
GTCAGCATGTGAGCTTTGGAGTGAAATCTCTTGTCTTAAGGAATAAAGGAAAAAGATTCCGTCGGAGGCTCGGTGCTCTACAGGTTCAACCTTTGTACTCTATTATTGCCTCACATTCCATCTCTTGTGAAAATATATTTGATTGGCTTTTCTGCAGGTTGTTTGCCAGGACTTTCCAAGACCTCCACTAGAAAACACAATAAACTTTTTGGAAGCTGGACAACTATCTTCATTTTTCAGAAACAGTGAAC
+
CCCCCFFFFFFFGGGGGGGGGGHHHHHHHHHHHHHHHHHHHHHHHHHHHHHHHHGGHHHHHGHGGGGGGHHGGGGGHHHHHHHHHHHHHHHHHHHHHHHHHHHHHHHHHHHHHHHHHHHHHHHHHHHHHHHHHHHHHHHHHHHHHHHHHHHHHHHHGHHHHGHHHHHHEGHHHHHHHHFGHHHHHHHHHHGFH1GHHHHEGGHHHHHHHHGGHHHGHHHHHHHHHHGFHHGBFGGGGGGFGG0FGGFFGG0
@M03495:530:000000000-LYBTV:1:2109:19593:18921 1:N:0:CATCACCC+TGCTATAT
GTCAGCATGTGAGCTTTGGAGTGAAATCTCTTGTCTTAAGGAATAAAGGAAAAAGATTCCGTCGGAGGCTCGGTGCTCTACAGGTTCAACCTTTGTACTCTATTATTGCCTCACATTCCATCTCTTGTGAAAATATATTTGATTGGCTTTTCTGCAGGTTGTTTGCCAGGACAGGTCGTGATTGCTGGAGCAGGTATGATATAATTCTAGGATTTGACAGATGAATAATTTACATATATATCTAACTTTGA
+
CBCCCFFFFFFFGGGGGGGGGGHHHHHHHHHHHHHHHHHHHHHHHHHHHHHHHHGGHHIHHHHGGGGGGHHGGGGGHHHHHHHHHHHHHHHHHHHHHHHHHHHHHHHHHHHHGHHHHHHHHHHGHHHHHHHHHHHHHHHHHHHHHHHHHHHGHHHGHHGHHGHHHHHHHHHHHGGHHEFGGGHHGHHHHGHGHHHHHHBHHHHHHHHHGFHHHHHHHHGGHHHH<GCGHHHHHHHHGGGGGGGGCFFGGG1
@M03495:530:000000000-LYBTV:1:2109:13995:18929 1:N:0:CATCACCC+TGCTATAT
GTCAGCATGTGAGCTTTGGAGTGAAATCTCTTGTCTTAAGGAATAAAGGAAAAAGATTCCGTCGGAGGCTCGGTGCTCTACAGGTTCAACCTTTGTACTCTATTATTGCCTCACATTCCATCTCTTGTGAAAATATATTTGATTGGCTTTTCTGCAGGTTGTTTGCCAGGACCTTTCCAAGACCTCCACTAGAAAACACAATAAACTTTTTGGAAGCTGGACAACTATCTTCATTTTTCAGAAACAGTGAA
+
CABCCFFFFFFFGGGGGGGGGGGHHHHHHHHHHHHHHHGHHGHHHHHHGHHHHHGGHIHHHHHGGGGGGHHGGFEGGHHHHHHHHHHHHHHHHHHHHHHHHHHHHHHHHHHHHHHHHHHHHHHHHHHHHHHHHHHHHHHHHFHHHHHHHHHHHHGHGHHHHGHHHHHHGHHHHHBGHHGHHHHHHHHHHHHHHGFHHCCEGHHFBHHHHHHGGEFHHHHHEHGHHH:GGGGGGGGGGGFFFFFGGGGFGFG
@M03495:530:000000000-LYBTV:1:2109:15805:18937 1:N:0:CATCACCC+TGCTATAT
GTCAGCATGTGAGCTTTGGAATTAGTAAATTCGTTGACGACAGAAGGAGCAAGATAACGACCACAGGGAGGGTGGTTTATCAACGGCAAAATATAGATCGGAAGAGCACACGTCTGAACTCCAGTCACCATCACCCATCTCGTATGCCGTCTTCTGCTTGAAAAAAAAAAAAAAACATAACTATGCGTGAGCCATGTCTAGTTGACTCCTTAGAGGAGATGAATTTGCATCATTGTAGCCTTGTCCAGGAA
+
BBBBBFBFFFFFF4EEGGGGGGHHHHFEGGHGGHHHDHGFAEGHHHHHHGHHGFHGHHGGEGGHHHHGAEEGGFGEFHHGHHFHGCGGGHHHHHHHHGHHGGGGGHHGHHHGHHHGGFHHHGHFHGHHHBFFHGHHF0<FDGFDHFHHFE?HGEHHHHHGHFD0CGCC@??:--9..:;0/;////:..9;/////;/;B/9/////;/;/////;...///;;////9/;B/////;/////;/////.B
@M03495:530:000000000-LYBTV:1:2109:19390:18943 1:N:0:CATCACCC+TGCTATAT
GTCAGCATGTGAGCTTTGGAGTGAAATCTCTTGTCTTAAGGAATAAAGGAAAAAGATTCCGTCGGAGGCTCGGTGCTCTACAGGTTCAACCTTTGTACTCTATTATTGCCTCACATTCCATCTCTTGTGAAAATATATTTGATTGGCTTTTCTGCAGGTTGTTTGCCAGGACTTTCCAAGACCTCCACTAGAAAACACAATAAACTTTTTGGAAGCTGGACAACTATCTTCATTTTTCAGAAACAGTGAAC
+
CCCCCFFFFFFFGFGGGGGGGGHHHHHHHHHHHHHHHHHHHHHHHHHHHHHHHHGGHHHHGFGGGGGGGHHGGGGGHHHHHHHHHHHHHHHHHHHHHHHHHHHHHHHHHHHHHHHHHHHHHHHHHHHHHHHHHHHHHHHHHFHHHHHHHHHHHHHHHHHHHGHHHHHHFAGHHHHHHHFFEGHHHGHHHHHEHHHHHHHEGGBGFFHHHHGGHEHHFHHFHHHGGHHFGHGGGGGGGGGGGFFGGGFFGG9
@M03495:530:000000000-LYBTV:1:2109:24815:18965 1:N:0:CATCACCC+TGCTATAT
GTCAGCATGTGAGCTTTGGTCCAGCCTGAGTCCTGGTTTATCAACGGCAAAATATAGATCGGAAGAGCACACGTCTGAACTCCAGTCACCATCACCCATCTCGTATGCCGTCTTCTGCTTGAAAAAAAAAAAATATAAATTCAAATCTCTCCCAAGTATACATGTACTACAACAGTAGGTAGTCTTCTTATTTCATCTACTCACTACTGACGACCTGTACACGTGCTTTGACGCCAACATCTTATACTGCC
+
CCCCCFFFFFFFGGGGGGGGGGHHHGHHHHFGHHBGGHHHHHGHHGGGGGHHHHHHHHGHGAEFGHHHHHHHGHHHGHHHHHHHHHHHHHHHHHGHHGG3FHHFGHHHHGGGHGGHGHGHHFHHHHGGGF/<<01111==11=11<11==10<00.10=000=0=0000<000.<<000:0000;0;C0:0CCC0:000000;;00/00;0..--./0000;.;..900000..:.-../0090000:0:/
@M03495:530:000000000-LYBTV:1:2109:13872:18978 1:N:0:CATCACCC+TGCTATAT
GTCAGCATGTGAGCTTTGGTCCACCTGATCCTGGTTTATCAACGGCAAAATATAGATCGGAAGAGCACACGTCTGAACTCCAGTCACCATCACCCATCTCGTATGCCGTCTTCTGCTTGAAAAAAAAAAAAACAGGCAAACAGTATTCATGCTACTTAGTCCGCATAGAACTACAAGCAAAGATGTATCCGTATAATAGCAGCGAGACTCATGATGTAAGTAGTGTGTTGCCGGCACACTTATGATGCAGG
+
CCCCCFFFFFFFGGGGGGGGGGGHHHHHHHHHHHHHHHHHHHHGGGGGHHHHHHHHHHHGGGGHHHHHHHGGHHGHHHHHHHHHHHHHHHHHHHHGGBGHHFGHHHHGGGHGHHHHHHGHHHHHGGGGC//</?0...00000=111=00=00=00000000.-:..00000:::00.//;//0000000.:..0000000:/---9.0:00000000000000/00./.00;----/.:0000000000.
@M03495:530:000000000-LYBTV:1:2109:7214:18985 1:N:0:CATCACCC+TGCTATAT
GTCAGCATGTGAGCTTTGGAGGGCAAGAAGGGGTGGTTTATCAACGGCAAAATATAGATCGGAAGAGCACACGTCTGAACTCCAGTCACCATCACCCATCTCGTATGCCGTCTTCTGCTTGAAAAAAAAAAAAAAAAAAAAAACACTAGCTAGAGCACCATCAGTACTAACCTATCCATAACACGCTCGACGAAGTAACTAGCAACGTCAGTTGCTTCCTACCACCTAGGTATGAAGTCACATACCGTCTA
+
DCDEDFFFFFFFGGGGGGGGGGGGGGGHHHHGGGGGGGHHHHHHHGGGGGHHHHHHHHHHHFGGGHHHHHHHGHHHGHHHHHHHHHHHHHHHHHHHHGHCGHHGGHHHHGGGHGHHHHHHCBBFGHGGGDC@A----:<---<..C0/0/1100010...00001111:1:.:<1</1110000<-<.-9=<--..11<:10/0<.-<...111:01:0110.00..00/11<011111111<00/.....
@M03495:530:000000000-LYBTV:1:2109:18050:18995 1:N:0:CATCACCC+TGCTATAT
GTCAGCATGTGAGCTTTGGAGTGAAATCTCTTGTCTTAAGGAATAAAGGAAAAAGATTCCGTCGGAGGCTCGGTGCTCTACAGGTTCAACCTTTGTACTCTATTATTGCCTCACATTCCATCTCTTGTGAAAATATATTTGATTGGCTTTTCTGCAGGTTGTTTGCCAGGACTTTCCAAGACCTCCACTAGAAAACACAATAAACTTTTTGGAAGCTGGACAACTATCTTCATTTTTCAGAAACAGTGAAC
+
DDDDDFFFFFFFGGGGGGGGGGHHHHHHHHHHHHHHHHHHHHHHHHHHHHHHHHGGHIHIHGGGGGGGGHHGGGGGHHHGHHHHHHHHHHHHHHHHHHHHHHHHHHHHHGHHHHHHHHHHHHHHHHHHGHHHHHHHHHHHHFHHHGGHHHHHHHHHGFHHHGHHHHHHEGHHHHHHHHFFFHHHHGHHHHHGHEHHHHGGFGHGHHHHHHGGEHGHHGHHHHHGHGBCHHGGGGHHHGGFF0;FGFFGGG0
@M03495:530:000000000-LYBTV:1:2109:18688:18995 1:N:0:CATCACCC+TGCTATAT
GTCAGCATGTGAGCTTTGGAGTGAAATCTCTTGTCTTAAGGAATAAAGGAAAAAGATTCCGTCGGAGGCTCGGTGCTCTACAGGTTCAACCTTTGTACTCTATTATTGCCTCACATTCCATCTCTTGTGAAAATATATTTGATTGGCTTTTCTGCAGGTTGTTTGCCAGGATCTTTCCAAGACCTCCACTAGAAAACACAATAAACTTTTTGGAAGCTGGACAACTATCTTCATTTTTCAGAAACAGTGAA
+
CCDDCFFFFFFFGGGGGGGGGGHHHHHHHHHHHHHHHHHHHHHGHHHHHHHHHHGGHIIHHGGGGGGGGHHGGGGGHHHHHHHHHHHHHHHHHHHHHHHHHHHHHHHHHHHHHHHHHHHHHHHHHHHGHHHGHHHHHHHHHGHHHFHHHHHHHHHHGHHHHGHHHHHHGGGHHHHHHHGHHGHHHHHHHHGHHHHHHHHHGHHHHHHHHHHGGBCFHHHHHHHHGHGGHFFGGGGGGGGGGFFGGGFFFGG
@M03495:530:000000000-LYBTV:1:2109:16194:19026 1:N:0:CATCACCC+TGCTATAT
GTCAGCATGTGAGCTTTGGAGTGAAATCTCTTGTCTTAAGGAATAAAGGAAAAAGATTCCGTCGGAGGCTCGGTGCTCTACAGGTTCAACCTTTGTACTCTATTATTGCCTCACATTCCATCTCTTGTGAAAATATATTTGATTGGCTTTTCTGCAGGTTGTTTGCCAGGACTTTCCAAGACCTCCACTAGAAAACACAATAAACTTTTTGGAAGCTGGACAACTATCTTCATTTTTCAGAAACAGTGAAC
+
CCCCCFFFFFFFGGGGGGGGGGHHHHHHHHHHHHHHHHFGHHHHHHHHHHHHHHGGHIIHHHGGGGGGGHHGGGGGHHHHHHHHHHHHHHHHHHHHHHHHHHHHHHHHHHHHHHHHHHHHHHHHHHHHHHHHHHHHHHHHHGHHHGHHHHHHHHHHGHHHHGHHHHHHHHHHHHGHHHGHHHHHHHHHHHGHHHHHHHHGHHFHHHHHHHGGHHFHHHHHHHGHGFHHHHGGGGGGGGGGGFGGFB<FBF:
@M03495:530:000000000-LYBTV:1:2109:16775:19026 1:N:0:CATCACCC+TGCTATAT
GTCAGCATGTGAGCTTTGGAGGGCAAGAAGTGGTTTGGTTTATCAACGGCAAAATATAGATCGGAAGAGCACACGTCTGAACTCCAGTCACCATCACCCATCTCGTATGCCGTCTTCTGCTTGAAAAAAAAAAAAACACTATAAATAATATTACAATACAACACTATCGCTTCGAACTATAAAACATGTACATTCACAGGCGCCATGCTCGTTAAAAATCACAGATGATTAAAATTAATTATCTCGGGTAG
+
DDDDDFFFFFFFGGGGGGGGGGGGGGGHHHGFHGGHGGGHHHHHHHHGGGGGHHHHHHHHHHHGGGGHHHHHHHGHHHGHHHHHHHHHHHHHHHHHHHHGHFHHHGGHHHHGGGHGHHHHHHHHHHHHGGGGD/--..01/0000000<00=0000000000..0/:;.....::...:0000;0.00000:00:0000..---..;000.-...000.:00000;00000000:00000;:000:;-.-.
@M03495:530:000000000-LYBTV:1:2109:13742:19049 1:N:0:CATCACCC+TGCTATAT
GTCAGCATGTGAGCTTTGGAGTGAAATCTCTTGTCTTAAGGAATAAAGGAAAAAGATTCCGTCGGAGGCTCGGTGCTCTACAGGTTCAACCTTTGTACTCTATTATTGCCTCACATTCCATCTCTTGTGAAAATATATTTGATTGGCTTTTCTGCAGGTTGTTTGCCAGGAACAGGTCGTGATTGCTGGAGCAGGTATGATATAATTCTAGGATTTGACAGATGAATAATTTACATATATATCTAACTTTG
+
BBBBBFFFFFFFGGGGGGGGGG4GDAFFD5G5GH455B6DBGAFGFEGH2GHCGAFFEGHF3BEAEFGGH1EEEF0GFBBGHB?FEGGH@?F@GD4F@F@FHFFGD44FF@?FG?FGFHF4GFFGEE?F?4?3BEGHHFHBFGFGFHHFHFDGGEBF0GFFDCGHGFHHGHHHHHHHHCGFFHHHHHHHHHHHHHHHHHHFGHGFDBGHHHEHHHHGHHGHFFHGCCGCHHGGGHHGGGFFFGBFFBFGF0
@M03495:530:000000000-LYBTV:1:2109:8857:19057 1:N:0:CATCACCC+TGCTATAT
GTCAGCATGTGAGCTTTGGAATGTTGACGACAGAAGGAGCAAGATAACGACCACAGGGAGGGTGGTTTATCAACGGCAAAATATAGATCGGAAGAGCACACGTCTGAACTCCAGTCACCATCACCCATCTCGTATGCCGTCTTCTGCTTGAAAAAAAAAAAAAGAAAACCCAACGAACTAACTGAGACACAGCAGTCAAGTACACAGCCACGTGGTACTACGCGACACAGTAACACTGCAAGTCACTCTGT
+
CCCCBFFFFFFFGFGGGGGGGGHHHDGGGFGGGHHHHFHHHHGHHHHHGGGGGHHHHGGGGGEFGEFHHHHGHHGGGGGGHHHHHHHHHHGDGGHHHHGHHGHHHGHHHHHHHHHHHHHHHHHHHHGFCHHHGFHHHHGDGHGHHHHGHHGFHHGGGGF?-;-.9.;;/.9;.....-900/0//9/;///.9/.;////9/////.:9:B-..../9///.-----9/.;B////////9/////B/://
@M03495:530:000000000-LYBTV:1:2109:16798:19062 1:N:0:CATCACCC+TGCTATAT
GTCAGCATGTGAGCTTTGGATGGTTTATCAACGGCAAAATATAGATCGGAAGAGCACACGTCTGAACTCCAGTCACCATCACCCATCTCGTATGCCGTCTTCTGCTTGAAAAAAAAAAAAAAAAAACGAATCCGCAAATGTAGACGAACATTATAACATGCACAAAGATGCAGACTAAAACACTCAGGTGCTCTATTATCAACTAATAGTGACTCAGACCACATAAGAGTAGCTAACTGACGATATTAACT
+
DDDDDFFFFFFFGGGGGGGGGGGHHHHHHHHHGGGGGHHGHHHHHHHHGGGGHHHHHHHGHHHGHGHHHHHHHHHHHHHHHHHHGHFHHHGGHHHHGGGHGHHHHHHHHFGGHGGGG@><///-<<.-<<..0..---00:::00.----0000:000000000/.//000000.00;00;..0/:0:00000000000000:000000:;0:000;:0./..000000000000;/0000....:00000
@M03495:530:000000000-LYBTV:1:2109:27610:19063 1:N:0:CATCACCC+TGCTATAT
GTCAGCATGTGAGCTTTGGAGTGAAATCTCTTGTCTTAAGGAATAAAGGAAAAAGATTCCGTCGGAGGCTCGGTGCTCTACAGGTTCAACCTTTGTACTCTATTATTGCCTCACATTCCATCTCTTGTGAAAATATATTTGATTGGCTTTTCTGCAGGTTGTTTGCCAGGAGAGGATAGACTCTTTAGAGAATCCACCGGTCTGCACCTCGGTTTTCTTAACGATGTTCACCTGTGGCATAGAGAGCACCT
+
CCCCCFFFFFFFGGGGGGGGGGHHHHHHHHHHHHGHHHHHHFHGHHHHHHHHHHGGHHIIHGHGGGGGGHHGGGGGHHHHHHHHHHHHHHHHHHHFHHHHHHHHHHHHHHHHHHHHHGHHHHHHHHHHHHHHHHHHHHHHHGHHHHHHHHHHHHHHHHHHHGHFHHHHGHHFHGGGHHHHHHHHHHHHFFGHHHHGHHGGGCEHHHHHHHGGGGGGHGHHHGGEGGFFGGGGGGFBFGGGFCFGFDEFGGF
@M03495:530:000000000-LYBTV:1:2109:18865:19070 1:N:0:CATCACCC+TGCTATAT
GTCAGCATGTGAGCTTTGGAGTGAAATCTCTTGTCTTAAGGAATAAAGGAAAAAGATTCCGTCGGAGGCTCGGTGCTCTACAGGTTCAACCTTTGTACTCTATTATTGCCTCACATTCCATCTCTTGTGAAAATATATTTGATTGGCTTTTCTGCAGGTTGTTTGCCAGGACTTTCCAGGACCTCCACTAGAAAACACAATAAACTTTTTGGAAGCTGGACAACTATCTTCATTTTTCAGAAACAGTGAAC
+
BABCCFFFFFFFGGGGGGGGGGHHHHHHHHHHHHHHHHHHHGHHHHHHHHHHHHGGHHHHHGHGGGGGGHHGGGGGHHHHHHHHHHHHHHHHHHHHHHHHHHHHHHHHHHHHHHHHHHHHHHHHHHHHHHHHHHHHHHHHHGHHGFHHHHHHHHGHHHHHGGHHHHHHHHHHHHHHHHHHGHHHHEHHHHGFHHHHFFGGHGHHHHHHHHGGFHFHHHHHGHHHHHHHGGGGGGGGGEGEBFFGGGCBFG0
@M03495:530:000000000-LYBTV:1:2109:7828:19090 1:N:0:CATCACCC+TGCTATAT
GTCAGCATGTGAGCTTTGGAGTGAAATCTCTTGTCTTAAGGAATAAAGGAAAAAGATTCCGTCGGAGGCTCGGTGCTCTACAGGTTCAACCTTTGTACTCTATTATTGCCTCACATTCCATCTCTTGTGAAAATATATTTGATTGGCTTTTCTGCAGGTTGTTTGCCAGGACTTTCCAAGACCTCCACTAGAAAACACAATAAACTTTTTGGAAGCTGGACAACTATCTTCATTTTTCAGAAACAGTGAAC
+
CCCDCFFFFFFFGGGGGGGGGGHHHHHHHHHHHHHHHHHHHHHHHHHHHHHHHHGGHHIHHGHGGGGGGHHGGEGGHHHHHHHHHHHHHHHHHHHHHHHHHHHHHHHHHHHHHHHHHHHHHHHHHHHHHHHHHHHHHHHHHHHHHHHHHHHHHHHHHHHHHGHHGHHHHHHHHHHGHH=GHHHHHHHHHGHFHGHHHHHGHHHHHHHHHHGGFHHHHHHEFHHHHHHHHHGGGGGGGFFFGFGEFGFGGGB
@M03495:530:000000000-LYBTV:1:2109:23042:19118 1:N:0:CATCACCC+TGCTATAT
GTCAGCATGTGAGCTTTGGGGAGGGTGGTTTATCAACGGCAAAATATAGATCGGAAGAGCACACGTCTGAACTCCAGTCACCATCACCCATCTCGTATGCCGTCTTCTGCTTGAAAAAAAAAAAAAAATCAAATAAAAAACAGATCCGGACACTACTGCTTGAAACCAAACATCATCTGACTGATCGTCGCTATACAACACACTATACTGTACCTGTTGCTGGAGGGTGGTATGTGACGAAGCGCGTGCAT
+
CCCCCFFFFFFFGGGGGGGGGFFGGFFGEFHHHHHHHGGGGGHHHHHHHHHHHGGGGHHHHHHHGHHHGHHHHHHHHHHHHHHHHHHHHGHCGHHGGHHGHGEGHGHHHHHHHHHHHHGGGGGC<-><./<00=0000<-..//0/0:-.--.9//;00090.000..9.;.00000000///:9/.9.--...///:/....:9///;/9/9/9/////;//.:.;..-.///9://..-.------9.9
@M03495:530:000000000-LYBTV:1:2109:23503:19125 1:N:0:CATCACCC+TGCTATAT
GTCAGCATGTGAGCTTTGGTCCAGCCTGAGTCCTGGTTTATCAACGGCAAAATATAGATCGGAAGAGCACACGTCTGAACTCCAGTCACCATCACCCATCTCGTATGCCGTCTTCTGCTTGAAAAAAAAAAAAAACACAAACAAAAAGAAGTGTACATAGCGATTAATCTGAGAGACTGGTATGGAGATGATTATCAGTACTATAAAAGACCAGTAATACGCACATGCAGCGTTGAAACACGCTTATGTCG
+
EEEDEFFFFFFFGGGGGGGGGGHHHGHHGHHHHHHHFGHHHHHHHGGGGGHHHHHHHHHHHGGGGHHHHHHHGHHHGHHHHHHHHHHHHHHHHHHHHGHCGHHGGHHHHGGGHGHHGHGHGCHHHHGGGC></>-.<0..<...<...../1011:11110--...1111:111<./00.11<0/1/</0111<<11111111111111</</.111111...--100010-<.-.110/..-...1111.
@M03495:530:000000000-LYBTV:1:2109:19293:19127 1:N:0:CATCACCC+TGCTATAT
GTCAGCATGTGAGCTTTGGAGTGAAATCTCTTGTCTTAAGGAATAAAGGAAAAAGATTCCGTCGGAGGCTCGGTGCTCTACAGGTTCAACCTTTGTACTCTATTATTGCCTCACATTCCATCTCTTGTGAAAATATATTTGATTGGCTTTTCTGCAGGTTGTTTGCCAGGACTTTCCAAGACCTCCACTAGAAAACACAATAAACTTTTTGGAAGCTGGACAACTATCTTCATTTTTCAGAAACAGTGAAC
+
AAAABFFFFFFFG4FGGGGGGGHHGFHHFDGHHHHHHHGHHFHHFFHHGHHHHEEGHHHGH3FEEEEE?HHGFEEGGGHFFHHHHHHHHHHHHHHGFHHEDGHHHHGFHHHFHHHGHHFFHFHEGHHHHFHH3GHHHHHGHBGHHCGHHHHFHFHFFCGFGDHHGHEGHE<GGF1G1F<?GGHGHGFHHHHFHGCBFGGAHGGF0DDHFGG?G;C.GHFGFCGCGG0:;G0FCBFGGGGGGFBBFG9FFB0
@M03495:530:000000000-LYBTV:1:2109:5289:19129 1:N:0:CATCACCC+TGCTATAT
GTCAGCATGTGAGCTTTGGAGTGAAATCTCTTGTCTTAAGGAATAAAGGAAAAAGATTCCGTCGGAGGCTCGGTGCTCTACAGGTTCAACCTTTGTACTCTATTATTGCCTCACATTCCATCTCTTGTGAAAATATATTTGATTGGCTTTTCTGCAGGTTGTTTGCCAGGACTTTCCAAGACCTCCACTAGAAAACACAATAAACTTTTTGGAAGCTGGACAACTATCTTCATTTTTCAGAAACAGTGAAC
+
BBBBBFFFFFFDGGGGGGGGGGHHHFHHHHHHHHHHHHHHGHHHHHHHHHHHHHGGHHHHHFGGGGGGGHHGGGGGHHHHHHHHHHHHHHHHHHHGHHHHHHHHHHHHHHHHHHHHHHHHHHHHHHHHHFHHHHHHHHHHHHHHHHHHHHHHHHHHHHHHHGHHGHHHHHHHHHHHGH?FGHHHHHHHHGHFHHFGHHFGHDDFHHHHHHGGFGHEHHFHHHAGHHHHHHGGGGGGGFFFFFFGGGGGGG9
@M03495:530:000000000-LYBTV:1:2109:3720:19156 1:N:0:CATCACCC+TGCTATAT
GTCAGCATGTGAGCTTTGGAGTGAAATCTCTTGTCTTAAGGAATAAAGGAAAAAGATTCCGTCGGAGGCTCGGTGCTCTACAGGTTCAACCTTTGTACTCTATTATTGCCTCACATTCCATCTCTTGTGAAAATATATTTGATTGGCTTTTCTGCAGGTTGTTTGCCAGGACAGGTCGTGATTGCTGGAGCAGGTATGATATAATTCTAGGATTTGACAGATGAATAATTTACATATATATCTAACTTTGA
+
CBCCCFFFFFFFGGGGGGGGGGGHHHHHHHHHGHGHHHHHHFHGHHHHGHHHHHGGHIHHHGFGGGGGGHHGGGGGHHHHHHHGHHHHHHHHHHHHHHHHHHHHGHHHHHHHHHHHHHHHHHHHHHHHHHHHHHHHHHHHHHHHHHHHHHGGHHGHGHHHGEHHHHGHHHHHHGGHHFFGHGHHHHHHFGGHHHGFHHGGHHHHHHHHHFGHHGGFFHHHHHHHCH;GHHHGHGHHGFGGGBFFBCFFGG0
@M03495:530:000000000-LYBTV:1:2109:8115:19176 1:N:0:CATCACCC+TGCTATAT
GTCAGCATGTGAGCTTTGGAGGGCAAGAAGTGGTTGTGACATTATGGTTTATCAACGGCAAAATATAGATCGGAAGAGCACACGTCTGAACTCCAGTCACCATCACCCATCTCGTATGCCGTCTTCTGCTTGAAAAAAAAAAAAAAATCTATAAACGATACAGTTTAAACAACGTCTGTGAGTGTGTAGAAACCAGAGCGATATGTATCCAAGCATCACACTTGTATCCTCCTCACATCGATGTCGTAGCA
+
CCCCCFFFFFFFGCGGGGGGGGGGGGGHHHHHHHGGFGHHHHHHHHHHHHHHHHHHGGGGGFHHHHHHHHHHGGGGHHHHHHHGHHHGHHHHHHHHHHHHHHHHHHHHGGCGHHGGHHHH<?>FGHHHHHHHHHHHHGGGFC->-<<.0000;000..:C-00:0000000..-..9.90;00000.00000/;..../--..;0000;0000./:00000/000;00000///0.00;.;.0.0.:...;
@M03495:530:000000000-LYBTV:1:2109:2945:19191 1:N:0:CATCACCC+TGCTATAT
GTCAGCATGTGAGCTTTGGAGTGAAATCTCTTGTCTTAAGGAATAAAGGAAAAAGATTCCGTCGGAGGCTCGGTGCTCTACAGGTTCAACCTTTGTACTCTATTATTGCCTCACATTCCATCTCTTGTGAAAATATATTTGATTGGCTTTTCTGCAGGTTGTTTGCCAGGACAGGTCGTGATTGCTGGAGCAGGTATGATATAATTCTAGGATTTGACAGATGAATAATTTACATATATATCTAACTTTGA
+
A>AABFFFBFFFGGGGFFCGGGHHHHHHHHHHHHHHHFBDG3AGCFGGFBEFBGDAGFDHG3BEEGC?ECFG?EEEFEGHFHGFHHFHDBGFHEHGFFFHHHHHHGFG4GFFGEHGFHFGHFFHHHHFHGFFHGBEDF4FHBGGGFBHHGHFFHED?0FGFGGHHHHFFEEHFG/FGG<DGFHHFHFFHEGFHHHHFGFGHGH<GFHHFBDFGHHGCHHGFHFG;C;CGFHHHEB:BFFGFBCF09FGGG0
@M03495:530:000000000-LYBTV:1:2109:5042:19195 1:N:0:CATCACCC+TGCTATAT
GTCAGCATGTGAGCTTTGGAGTGAAATCTCTTGTCTTAAGGAATAAAGGAAAAAGATTCCGTCGGAGGCTCGGTGCTCTACAGGTTCAACCTTTGTACTCTATTATTGCCTCACATTCCATCTCTTGTGAAAATATATTTGATTGGCTTTTCTGCAGGTTGTTTGCCAGGACTTTCCAAGACCTCCACTAGAAAACACAATAAACTTTTTGGAAGCTGGACAACTATCTTCATTTTTCAGAAACAGTGAAC
+
BBBBBFFFFFF5GGGGGGBFGGHGGHHHHHHHFHHHHHHCHFGGHGGHHHHHHHGGHHHHHBGGGGGGDHHGGGGGHHHHHHHHHHHGHHHHHHHGHFGHHHHHHHHHHHHHHGHHHHHGHHHHHHHHHGFBDEHHHHHHHHHHHFHHHHHHFHEFGCGHFEHHFHHGHEHHHHGHFGGFHFGHHHHHHHHBGF0<GFEGH<DHHGHHHHGCG0CGFF/CGGFGGFGBHHGGFGFGGGGGBBFFGE;BBC9
@M03495:530:000000000-LYBTV:1:2109:11859:19248 1:N:0:CATCACCC+TGCTATAT
GTCAGCATGTGAGCTTTGGAGTGAAATCTCTTGTCTTAAGGAATAAAGGAAAAAGATTCCGTCGGAGGCTCGGTGCTCTACAGGTTCAACCTTTGTACTCTATTATTGCCTCACATTCCATCTCTTGTGAAAATATATTTGATTGGCTTTTCTGCAGGTTGTTTGCCAGGACTTTCCAAGACCTCCACTAGAAAACACAATAAACTTTTTGGAAGCTGGACAACTATCTTCATTTTTCAGAAACAGTGAAC
+
BBACBFFFFFFFGFFGGGGGGGHHHHHHHHHHHHFHHHFHGGFGHHHHHHHHFHGGHHHHHAGEFGGGGHHGGGGGHHHHGHHHHHHHHHHHHHHHHHHHHHHHHHHHHGHHHHHHHHHFHFGHHGHHHHHHHHHHHHHHHFHHE0GHHHHHHHHHHHHHHFHHHHHHHGHHHGHHHGGHAFGHHHHHHFBGHHHHHHFEGHHHGFGHHHG@CGFEFHGHGFFHFHHHFGGGGGGGGFBFEB9FFFBFFG0
@M03495:530:000000000-LYBTV:1:2109:14347:19249 1:N:0:CATCACCC+TGCTATAT
GTCAGCATGTGAGCTTTGGAGTGAAATCTCTTGTCTTAAGGAATAAAGGAAAAAGATTCCGTCGGAGGCTCGGTGCTCTACAGGTTCAACCTTTGTACTCTATTATTGCCTCACATTCCATCTCTTGTGAAAATATATTTGATTGGCTTTTCTGCAGGTTGTTTGCCAGGAAGGTCGTGATTGCTGGAGCAGGTATGATATAATTCTAGGATTTGACAGATGAATAATTTACATATATATCTAACTTTGAT
+
CCCCCFFFFFFFGGGGGGGGGGHHHHHHHHHHHHHHHHHHHHHHHHHHHHHHHHGGHHIHHHHGGGGGGHHGGGGGHHHHHHHHHHHHHHHHHHHHHHHHHHHHHHHHHHHHHHHHHHHHHHHHHHHHHHHHHHHHHHHHHHHHGHHHHHHHHHGHHHHHHGHHHHHHHHHHGGFFEGGHHHHHHHHGHHHHHHHHHHHHHHHHHHHHHHHHHHHHHHHHHHG:CH<CGFHHHHHHHGGGGGGGGGGGGGB
@M03495:530:000000000-LYBTV:1:2109:10755:19254 1:N:0:CATCACCG+TGCTATAT
GTCAGCATGTGAGCTTTGGAGTGAAATCTCTTGTCTTAAGGAATAAAGGAAAAAGATTCCGTCGGAGGCTCGGTGCTCTACAGGTTCAACCTTTGTACTCTATTATTGCCTCACATTCCATCTCTTGTGAAAATATATTTGATTGGCTTTTCTGCAGGTTGTTTGCCAGGACTTTCCAAGACCTCCACTAGAAAACACAATAAACTTTTTGGAAGCTGGACAACTATCTTCATTTTTCAGAAACAGTGAAC
+
DCDDDFFFFFFFGGGGGGGGGGHHHHHHHHHHHHHHHHHHHHHHHHHHHHHHHHGGHIIIHHHGGGGGGHHGGGGGHHHHHHHHHHHHHHHHHHHHHHHHHHHHHHHHHHHHHHHHHHHHHHHHHHHHHHHHHHHHHHHHHHHHHHHHHHHHHHHHGHHHHGHHHHHHGGHHHHHHHHFGHHHHHHHHHHGFHHHHHHHGHHHHHHHHHHGGEHHGHHHHHHHGHHHHHHGGGGGGGGGGGBFGGGFGEF:
@M03495:530:000000000-LYBTV:1:2109:19820:19275 1:N:0:CATCACCC+TGCTATAT
GTCAGCATGTGAGCTTTGGAGTGAAATCTCTTGTCTTAAGGAATAAAGGAAAAAGATTCCGTCGGAGGCTCGGTGCTCTACAGGTTCAACCTTTGTACTCTATTATTGCCTCACATTCCATCTCTTGTGAAAATATATTTGATTGGCTTTTCTGCAGGTTGTTTGCCAGGACAAGACCTCCACTAGAAAACACAATAAACTTTTTGGAAGCTGGACAACTATCTTCATTTTTCAGAAACAGTGAACAACCC
+
CCCCCFFFFFFFGGGGGGGGGGHHHHHHHHHHHHHHHHHHHHHHHHHHHHHHHHGGHIIHHHGGGGGGGHHGGFGGHHHHHHHHHHHHHHHHHHHHHHGHHHHHHHHHHHHHHHHHHHHHHHHHHHHHHHHHHHHHHHHHHHHHFGHHHHHHHHHHHHHHHGHHHHHHHHGGHHHHHHHHHHHHHHHGHHHHHHGHHHHHHHHHHGGGFHHHHHHGFHHHHHHHHHGGHFGGGGGFGGGGG;FGGGGGEDG
@M03495:530:000000000-LYBTV:1:2109:28162:19290 1:N:0:CATCACCC+TGCTATAT
GTCAGCATGTGAGCTTTGGAGTGAAATCTCTTGTCTTAAGGAATAAAGGAAAAAGATTCCGTCGGAGGCTCGGTGCTCTACAGGTTCAACCTTTGTACTCTATTATTGCCTCACATTCCATCTCTTGTGAAAATATATTTGATTGGCTTTTCTGCAGGTTGTTTGCCAGGACTTTCCAAGACCTCCACTAGAAAACACAATAAACTTTTTGGAAGCTGGACAACTATCTTCATTTTTCAGAAACAGTGAAC
+
BBBBBFFBFFFBG4BFGGGGGGHHGHHHHHFHHHCGHHGHHAGHHHHHHHHHHHGGHHHHHFHGGGGGGHHGEGGGHHHHHHHFHHHGHHHHGHHHHHHHHHGHHHHHHHHHHHHHHHGHHDGFHFGHHHHHHHGHGHHHHFHHGHHGHHHHHHHHHHHHHGHHHHHHHHFHHFGHHF1FFGHHHHHHGHHGHHHGEH.EH<GDGHHHHHCG/GHHGFFFHFFEHH;;CGFGFGGGEGGGGCFGGB99BF0
@M03495:530:000000000-LYBTV:1:2109:27309:19332 1:N:0:CATCACCC+TGCTATAT
GTCAGCATGTGAGCTTTGGAGTGAAATCTCTTGTCTTAAGGAATAAAGGAAAAAGATTCCGTCGGAGGCTCGGTGCTCTACAGGTTCAACCTTTGTACTCTATTATTGCCTCACATTCCATCTCTTGTGAAAATATATTTGATTGGCTTTTCTGCAGGTTGTTTGCCAGGACTTTCCAAGACCTCCACTAGAAAACACAATAAACTTTTTGGAAGCTGGACAACTATCTTCATTTTTCAGAAACAGTGAAC
+
BCCCCFFFFFFFGGGGGGGGGGHHHHHHHHHHHHHHHHHHHHHHHHHHHHHHHHGGHIIHHGHGGGGGGHHGGGGGHHHHHHGGHHHHHHHHHHHHHHHHHHHHHHHHHHHHHHHHHHHHHHHHHHHHHHHGHHHHGHHHHFHHHHHHHHHHHHGHHGHHHGHHHHHHHHHHHHHHHHDGFHHGHHHHHHGHFHHHHHHGGGHHHHHHHFEEGHHEHGHEHFHHGHCHHHFGGGGGGGGGF;BFGGFGGG0
@M03495:530:000000000-LYBTV:1:2109:19545:19343 1:N:0:CATCACCC+TGCTATAT
GTCAGCATGTGAGCTTTGGAGTGAAATCTCTTGTCTTAAGGAATAAAGGAAAAAGATTCCGTCGGAGGCTCGGTGCTCTACAGGTTCAACCTTTGTACTCTATTATTGCCTCACATTCCATCTCTTGTGAAAATATATTTGATTGGCTTTTCTGCAGGTTGTTTGCCAGGAGTGATTGCTGGAGCAGGTATGATATAATTCTAGGATTTGACAGATGAATAATTTACATATATATCTAACTTTGATAGCAG
+
AAAABFFFFFFFGGGGGGGGGGFHHHHHHGHGGHHHHHHHHGHHHHGGGHHHHHGGHGFHHBEFGCEGGGHGG>EFGFFGHHHHFHHHGHHHHHHGHHHHHHHHGHHGF3FFHHHHGHGFGHHHHHHHHFHHHHHHHHHHHHHHHHFHHHHHHFHFFGFHHGHHHEHHEFFGFHHGFGFGHHHHGHHGFGHHHHHGGFHHHHFGD0DGHHBDFFCGHD;:C0;GHFG0G0CHHHHCGFGFEC000;FB0F0
@M03495:530:000000000-LYBTV:1:2109:21244:19363 1:N:0:CATCACCC+TGCTATAT
GTCAGCATGTGAGCTTTGGAGTGAAATCTCTTGTCTTAAGGAATAAAGGAAAAAGATTCCGTCGGAGGCTCGGTGCTCTACAGGTTCAACCTTTGTACTCTATTATTGCCTCACATTCCATCTCTTGTGAAAATATATTTGATTGGCTTTTCTGCAGGTTGTTTGCCAGGAGACCTCCACTAGAAAACACAATAAACTTTTTGGAAGCTGGACAACTATCTTCATTTTTCAGAAACAGTGAACAACCCACT
+
CBCDDFFFFFFFGGGGGGGGGGHHHHHHHHHHHHHHHHGHHHHHHHHHHHHHHHGGHHHIHHHGGGGEFHHGGGGGHHHHHHHHHHHHHHHHHHHHHHHHHHHHHHHHGHHHHHHHHHHHHHHHHHHHHHHHHHHGHHHHHHHHHGHHHHHHHHHGHHHHHGHHHHHHHHHGHGGHHHHHHHHHHHHHHHHGHHHGHHHHHHC@HHHGGHGHGHHHHHHHHGHHHHGHHHFGGGGGGGGGGGGGGGGGGG.
@M03495:530:000000000-LYBTV:1:2109:16092:19365 1:N:0:CATCACCC+TGCTATAT
GTCAGCATGTGAGCTTTGGAGTGAAATCTCTTGTCTTAAGGAATAAAGGAAAAAGATTCCGTCGGAGGCTCGGTGCTCTACAGGTTCAACCTTTGTACTCTATTATTGCCTCACATTCCATCTCTTGTGAAAATATATTTGATTGGCTTTTCTGCAGGTTGTTTGCCAGGACTTTCCAAGACCTCCACTAGAAAACACAATAAACTTTTTGGAAGCTGGACAACTATCTTCATTTTTCAGAAACAGTGAAC
+
DDDDDFFFFFFFGGGGGGGGGGHHHHHHHHHHHHHHHHHHHHHHHHHHHHHHGHGGHHIHHHHGGGGGGHHGGGGGHHHHHHHHHHHHHHHHHHHHHHHHHHHHHHHHHHHHHHHHHHHHHHHHHHHHHHHHHHHFHHHHHHHHHHHHHHHHHHHHGHHHHFHHGHHHHEGHHHHHHHHHGGHHHHHHHGCDHHHHGHHGHFGGHHHHHHGGHHHGHHFHHHHHGCGGHHGGGGGGGGGFF;FGGGBFGGC
@M03495:530:000000000-LYBTV:1:2109:6440:19384 1:N:0:CATCACCC+TGCTATAT
GTCAGCATGTGAGCTTTGGAGTGAAATCTCTTGTCTTAAGGAATAAAGGAAAAAGATTCCGTCGGAGGCTCGGTGCTCTACAGGTTCAACCTTTGTACTCTATTATTGCCTCACATTCCATCTCTTGTGAAAATATATTTGATTGGCTTTTCTGCAGGTTGTTTGCCAGGACTTTCCAAGACCTCCACTAGAAAACACAATAAACTTTTTGGAAGCTGGACAACTATCTTCATTTTTCAGAAACAGTGAAC
+
BBBBAFFFFFFDGGGGGGFGGGHGFHHHGHHGDGHHHHHFGGHHFHHHEHECHHGAFHGGHHHFECGGGHFGEEFFEGHHHHHHHGDGHFCGHHHFFFGHGHHGFHGFHHHFHHFHHEGHHHHHHHFEF4??GFFHFHHHHGHHB0FCGHFHFHFHHHFGB<GH2DGHH/FEFHHGFGFGHHFHHGHHFGFDDFGBCGGEGH0GGGGHHGG-/GHHHFHGGBGEHHGFCGFBFB;;FBFFG99BFGBCFF0
@M03495:530:000000000-LYBTV:1:2109:11658:19406 1:N:0:CATCACCC+TGCTATAT
GTCAGCATGTGAGCTTTGGAGTGAAATCTCTTGTCTTAAGGAATAAAGGAAAAAGATTCCGTCGGAGGCTCGGTGCTCTACAGGTTCAACCTTTGTACTCTATTATTGCCTCACATTCCATCTCTTGTGAAAATATAGATCGGAAGAGCACACGTCTGAACTCCAGTCACCATCACCCATCTCGTATGCCGTCTTCTGCTTGAAAAAAAAAAAAAAAAGAACAATCGAACTATCATTACATAGTGGTCCAT
+
DDDDDFFFFFFFGGGGGGGGGGHHHHHHHHHHHHHHHHHHHHHHHHHHHHHHHHGGHIHHHFGGGGGGGHHGGGGGGHHHHHGFGHHHHHHHHHHHHHHGHHHHHHHHHHHHHHHHHHHHHHHHHHHHHHHHHHHHHHHHHHGGGGHHHHHHHGHHHGHGHHHHHHHGHHHHHHHGHHEGFHHHFDHHHHFCFHGHHHHHHHHGGFHEGAC-<<---<...://:<../<.000000<000<000.00000
@M03495:530:000000000-LYBTV:1:2109:7772:19438 1:N:0:CATCACCC+TGCTATAT
GTCAGCATGTGAGCTTTGGAGTGAAATCTCTTGTCTTAAGGAATAAAGGAAAAAGATTCCGTCGGAGGCTCGGTGCTCTACAGGTTCAACCTTTGTACTCTATTATTGCCTCACATTCCATCTCTTGTGAAAATATATTTGATTGGCTTTTCTGCAGGTTGTTTGCCAGGACTTTCCAAGACCTCCACTAGAAAACACAATAAACTTTTTGGAAGCTGGACAACTATCTTCATTTTTCAGAAACAGTGAAC
+
BABBBFFFFFFFGGGGGGFGCGHHHHHHHHHHHHHHHHHHHHGGFHHHHHHHHGGGHHHHHFFEGGGGGHHGGGGGHHHHHHHHHHHHGHHHHHHHHHHHHHHHHHHGHHHHHHHHHHHHFFHHHHHHHHFHHHHHGHHHHHHHHHHHHHHHHHHHHHGHHGHHHHHHHHHHHHHHHHFFHFHHHGHHHHH1GHHHHGHFHHBGHHHHHHGGHGHEHHHHFFHHHHHGHHGGGGBFGGGFGBFGGG9BGGB
@M03495:530:000000000-LYBTV:1:2109:20767:19439 1:N:0:CATCACCC+TGCTATAT
GTCAGCATGTGAGCTTTGGAGTGAAATCTCTTGTCTTAAGGAATAAAGGAAAAAGATTCCGTCGGAGGCTCGGTGCTCTACAGGTTCAACCTTTGTACTCTATTATTGCCTCACATTCCATCTCTTGTGAAAATATATTTGATTGGCTTTTCTGCAGGTTGTTTGCCAGGACAGGTCGTGATTGCTGGAGCAGGTATGATATAATTCTAGGATTTGACAGATGAATAATTTACATATATATCTAACTTTGA
+
CBCCCFFFFFFFGGGGGGGGGGHHHHHHHHHHHHHHHHGHHHHHHHHHHHHHHHGGHHHHHGGGGGGGGHHGGGGGHHHHHHHHHHHHHHHHHHHHHHHHHHHHHHHHHHHHHHHHHHHHHHHHHHHHHHHHHHHHHHHHHHHHGHHHHHHHHHHHHHHHHGHHHHHHHHHHHGFHHGGGHHHHHHHHHHHHHHHHHHHHHGHHHHHHHHEGGHHGHHHHHHHHGHCHHGHHHHHHGGGGGGGGGGGGGG0
@M03495:530:000000000-LYBTV:1:2109:9101:19449 1:N:0:CATCACCC+TGCTATAT
GTCAGCATGTGAGCTTTGGAGTGAAATCTCTTGTCTTAAGGAATAAAGGAAAAAGATTCCGTCGGAGGCTCGGTGCTCTACAGGTTCAACCTTTGTACTCTATTATTGCCTCACATTCCATCTCTTGTGAAAATATATTTGATTGGCTTTTCTGCAGGTTGTTTGCCAGGACCAGGTCGTGATTGCTGGAGCAGGTATGATATAATTCTAGGATTTGACAGATGAATAATTTACATATATATCTAACTTTG
+
ABBBBFFFFFFFGGGGGGGGGGHGHHHHHHHHHHHHHHEGGHCGHHHHHGHGHHGGHHHGHEGECEGGGGHGGGEEHHHHHHHHHHHHHHHHHHHHHHHHHHHHHHHHHHHHGGHHHHHGHHHGHHHHHHHGHHHFHHHHHHHHHHGHHHHHHHGHHHHHHGHHHHHHGHGGHHGGFFCGGFHHHHFGFFHGEGGGGDGFHHFGDFHGHHHGHHFHHC00G:GHGG0;GGFHECFGFFGFFGGEFF0CFE0
@M03495:530:000000000-LYBTV:1:2109:25552:19488 1:N:0:CATCACCC+TGCTATAT
GTCAGCATGTGAGCTTTGGAATTAGCTGGTTTATCAACGGCAAAATATAGATCGGAAGAGCACACGTCTGAACTCCAGTCACCATCACCCATCTCGTATGCCGTCTTCTGCTTGAAAAAAAAAAAAAAACTAATATAAATGCATATCGAATAAATACGACCATGCAGTAGCCAAGATTGTCACTTTTACATATATCTATCATTAATATCTACCGCACACGTGATGCGCAGTGTCAGATATCAAGTATACAC
+
CCDDCFFFFFFFGGGGGGGGGGHHHHHHHHHHHHHHHHGGGGGHHHHHHHHHHHGGGGGHEHHHHGHHHGHHHHHHGHHHHHHHHHHHHHGGFHHHFFHFHHGGGHGHHGHEHHHHHHGGEDG/<</<-.111111111111=0<0=../<.0000<...-<:00000000<0/9.00<00000000000:0<<0000<0000<00<<0C0<0-----.-.<./00<.--.00000:00000000000000
@M03495:530:000000000-LYBTV:1:2109:19612:19495 1:N:0:CATCACCC+TGCTATAT
GTCAGCATGTGAGCTTTGGAATTAGTAAATTCGTTGACGACAGAAGGAGCAAGATAACGACCACAGGGAGGGTGGTTTATCAACGGCAAAATATAGATCGGAAGAGCACACGTCTGAACTCCAGTCACCATCACCCATCTCGTATGCCGTCTTCTGCTTGAAAAAAAAAAAAATAATAACATATCCATCAGTCAGCATCACTTACTATCACTTGCATACACTCTATCTATAGCCAGGTATCTTGAGTCACG
+
EEEEEFFFFFFFGGGGGGGGGGHHHHHHHHHHGHHHHHGGGGGHHHHHHHHHHHHHHHGGGGGHHHHGFGGGEFGEGHHHHHHHGGGGGHHHHHHHHHHHGGGGHHHHHHHGHHHGHHHHHHHHHHHHHHHHHHHHGF1FGHGGHHHHGGGHGHHHGHHHHGHHHGGGG@@@-.011110<<111<11<00110101<00<1<1111:11111010<10001/1111<<1:110<..01111:1101111.
@M03495:530:000000000-LYBTV:1:2109:6643:19549 1:N:0:CATCACCC+TGCTATAT
GTCAGCATGTGAGCTTTGGTCCAGCCTGAGTCCCTGGTTTATCAACGGCAAAATATAGATCGGAAGAGCACACGTCTGAACTCCAGTCACCATCACCCATCTCGTATGCCGTCTTCTGCTTGAAAAAAAAAAACCTAATTATGTTTATTATGTTACAGCACTGATTAATTGGTAGACCAATAAGACTGAAACTTAAAGATCAATTAGTGTGGGAAACGGACAGCAAATATTAACAAAATTATCTTATAAAA
+
AAAAAFFFF1@3AEGGGGBADGHFHCGHCFAFBGF10FGGHHBGFCEGGEEHHGHHHHH2AFECGFHFFHHFFGHEFGHHHHFHHHHGHFDG1FFBBGGE0BGGF/GGE>EEEGF2FF1>110BG10B/BC//?/FC1?@111=FGFD1<=1>1=1>1<<>0<000=0==0/0000=</.:C00;000/:0000;00000;90;0;00009..9/./...-;..;9/0/:/:99//-://9//////////
@M03495:530:000000000-LYBTV:1:2109:7242:19554 1:N:0:CATCACCC+TGCTATAT
GTCAGCATGTGAGCTTTGGAGTGAAATCTCTTGTCTTAAGGAATAAAGGAAAAAGATTCCGTCGGAGGCTCGGTGCTCTACAGGTTCAACCTTTGTACTCTATTATTGCCTCACATTCCATCTCTTGTGAAAATATATTTGATTGGCTTTTCTGCAGGTTGTTTGCCAGGACTTTCCAAGACCTCCACTAGAAAACACAATAAACTTTTTGGAAGCTGGACAACTATCTTCATTTTTCAGAAACAGTGAAC
+
BBBBBFFFFFFFGGGGGGGGGGHHHHHHHHHHGHHHHHHHHHHHHHHHHHHHHHGGHHHHHGGF?FGGGHHGGFGGHHHHHHHGHHHHHHHHHHHHHHHHFHHHHHHHHHHHHHHHHHHH4GHHHHHHHHHFHHHHHHHHHHHHHHGHHHHHHHHHHGHHHGHHHHHHHHGHHHEGGHGHGHHHHEHHHHHHHHHHHFHAGGHHHHHHHHGGBCFEHHHFHHHGGHGHHGGGGGFFGGFBFFGFGFFGGF0
@M03495:530:000000000-LYBTV:1:2109:27149:19580 1:N:0:CATCACCC+TGCTATAT
GTCAGCATGTGAGCTTTGGATGGTTCTGGTTTATCAACGGCAAAATATAGATCGGAAGAGCACACGTCTGAACTCCAGTCACCATCACCCATCTCGTATGCCGTCTTCTGCTTGAAAAAAAAAAAAAACATTCTAGATATTCATCAAAATTGATTGAAATATTGTTACACAACAATAGACATTGATGAATTATACTTTTAGTTCCAATATAATTATGTTCACCATGGACTCGTGTAGTAGTATCGTTTTTT
+
CCCCCFFFFFFFGGGGGGGGGGGGHGHHGHHHHHFFHFEE2AAFHHFHHHHHHHGGGGHHFCHHFGHHHGHHHHHHHHHHHHHHHHHHHHGFBBGHFEGHHHG>EGGHHHHGHHFHHHGCG/B</<///.1111111F111<111=1<1</=0=00000=0000<0=00:0....000<000;0;:;B990000;00090/;000090;;90CF000090;00090/000;:..:/:/;/9///;/;9..9
@M03495:530:000000000-LYBTV:1:2109:25907:19586 1:N:0:CATCACCC+TGCTATAT
GTCAGCATGTGAGCTTTGGAGTGAAATCTCTTGTCTTAAGGAATAAAGGAAAAAGATTCCGTCGGAGGCTCGGTGCTCTACAGGTTCAACCTTTGTACTCTATTATTGCCTCACATTCCATCTCTTGTGAAAATATATTTGATTGGCTTTTCTGCAGGTTGTTTGCCAGGACTTTCCAAGACCTCCACTAGAAAACACAATAAACTTTTTGGAAGCTGGACAACTATCTTCATTTTTCAGAAACAGTGAAC
+
CCCCCFFFFFFFGGGGGGGGGGHHGHHHHHHGHHHHHHHHFDGHHHHHHHHHHHGGHIHIHFHGGGGGGHHGGGGGHHHHHHHHHHHHHHHHGHHHHHHHHHHHHHHHHHHHHHHHHHHHHGHHHHHHHHHHHHHHHHHHHFHHGHFHHHGGHHHHHHHHHGHHHHHHHHHHHHHHHHBFHHHHHFFHHHHFFHHHHHHGGDGGHHGHHHGGHHHHHHHGHHHHHHGHFHGGGGGGGGGFG9FGGGFFGF9
@M03495:530:000000000-LYBTV:1:2109:5063:19602 1:N:0:CATCACCC+TGCTATAT
GTCAGCATGTGAGCTTTGGAGTGAAATCTCTTGTCTTAAGGAATAAAGGAAAAAGATTCCGTCGGAGGCTCGGTGCTCTACAGGTTCAACCTTTGTACTCTATTATTGCCTCACATTCCATCTCTTGTGAAAATATATTTGATTGGCTTTTCTGCAGGTTGTTTGCCAGGACAGGTCGTGATTGCTGGAGCAGGTATGATATAATTCTAGGATTTGACAGATGAATAATTTACATATATATCTAACTTTGA
+
BBBBBFFFFFFFCBBGFGGFGGFFFDGHGHHHFGEGHG6EC33FGHHHHHGHBEEEHFFHGBGECCGGEEHGCEGGHHFHHHHGGHHHFHHHGHGGHHGHHHHHHHGGFFGHHHHHHHGHFHHHGHHHHHBHHGHHEHHHGHHHHHHHHHHHHGHHHHCGGFFHHHHHHHHGGGFHHD<DFHGHBGGHHHHAGHCGHHFFHBGDHHHHHF0GHHHHHGHHHFFC0;0;GHHEFBFHGFFGGFGFFFGGEG0
@M03495:530:000000000-LYBTV:1:2109:13113:19604 1:N:0:CATCACCC+TGCTATAT
GTCAGCATGTGAGCTTTGGAGTGAAATCTCTTGTCTTAAGGAATAAAGGAAAAAGATTCCGTCGGAGGCTCGGTGCTCTACAGGTTCAACCTTTGTACTCTATTATTGCCTCACATTCCATCTCTTGTGAAAATATATTTGATTGGCTTTTCTGCAGGTTGTTTGCCAGGACCTTTCCAAGACCTCCACTAGAAAACACAATAAACTTTTTGGAAGCTGGACAACTATCTTCATTTTTCAGAAACAGTGAA
+
CCCDDFFFFFFFGGGGGGGGGGHHHHHHHHHHHHHHHHHHHHHHHHHHHHHHHHGGHIHIHGHGGGGGGHHGGGGGGHHHHHHHHHHHHHHHHHHHHHHHHHHHHHHHHHHHHHHHHHHHHHHHHHHHHHHHHHHHHHHHHHHHHHHHHHHHHHHHHGHHHGHHHHHHHEHHHHHHHHHFHHHHHHHHHHHHGHHHHFHHGHGGEHHHHHHGGEGGGHHHGHGHHHGGGGGGGGGGGHGGGGFGGGGFGGG
@M03495:530:000000000-LYBTV:1:2109:25965:19616 1:N:0:CATCACCC+TGCTATAT
GTCAGCATGTGAGCTTTGGTCCAGCCTGAGTCCCTGGTTTATCAACGGCAAAATATAGATCGGAAGAGCACACGTCTGAACTCCAGTCACCATCACCCATATCGTATGCCGTCTTCTGCTTGAAAAAAAAAAGCGACTTGATTTTTTTTGTGTTAAATAAATGTTTAACTGTAGTCCTGATATAAATGGAAATTAATATGCACATAGGTGGTGACACCGACAACAAATCTTAACTCAATTACTTTGTGACT
+
AAAAAFFFF@DFFBEFGGC1AF1FBAGHF01DAFFGHHHHHHFFFHGGGG/FGGHGHHHBE/BAAAGCBGHHHGHFGGHHHHFHHFH1FEDGG1FFFC>G0@FEGCGBDD>?E0F22B11F<<CFHHG@CGC/0//<>A1??<111----/=//=0<00;000=000000;C00:00000:;;0000000000;000000000;000000...;000.;@-9----9;/;/////9/////;/////-/9/
@M03495:530:000000000-LYBTV:1:2109:13092:19622 1:N:0:CATCACCC+TGCTATAT
GTTAGCATGTGAGCTTTGGAGTGAAATCTCTTGTCTTAAGGAATAAAGGAAAAAGATTCCGTCGGAGGCTCGGTGCTCTACAGGTTCAACCTTTGTACTCTATTATTGCCTCACATTCCATCTCTTGTGAAAATATATTTGATTGGCTTTTCTGCAGGTTGTTTGCCAGGACCTTTCCAAGACCTCCACTAGAAAACACAATAAACTTTTTGGAAGCTGGACAACTATCTTCATTTTTCAGAAACAGTGAA
+
ABBBBFFFFFFFGGGGGGGGGGHHHHHHGHHHHFHHHHHHHHHHHHHHHHHHHHGFHHHHHGHFGGGGGHHGFGGGHHHHHHHHHHHHGHHHHHHGHHHHHHHHGHHFHHHGHHHHGHBGHHHHHHHHGGHHGHGHHHHHHEHFFGEHHHHHHHHGGFHHHGHHGHFHHFHFHGGHHHHGHGHHHHHFGGFGFFHHHCCC.GHGFHHHHHHGGHHHGHHHEGFACGCGFGGGFGGFBFFGGGBFFGGFFFC
@M03495:530:000000000-LYBTV:1:2109:16394:19631 1:N:0:CATCACCC+TGCTATAT
GTCAGCATGTGAGCTTTGGAATTAGTAAATTCGTTGACGACAGAAGAGCAAGATAACGACCACAGGGAGGGTGGTTTATCAACGGCAAAATATAGATCGGAAGAGCACACGTCTGAACTCCAGTCACCATCACCCATCTCGTATGCCGTCTTCTGCTTGAAAAAAAAAAAAAATCTACGTATAATAACGAGAACTACAGACAAGTTAAGGATCACATGACTAGTAATATGAACTAACATGCGGGTATGACT
+
BBBBBFFFFFFFGGGGGGGGGGHHHGFGFHHHGHHHHHGGGGGHHHHHHHHHHHHHHGGGGGHHHHGGGGGBFGGGHHHHHHHGGGGGHHHHHHHHFHEFGGGHHHHHHHGHHHGHHHHHHHHHGHHHHHHHHHGGGGHHHGGHHHHGGGHGHHHHHHHHHHHHCGGGG?;;-./0;0..90/00000...;.//9/;B/9..;;/;9://:/.//////////;///////////9////.-:--/////
@M03495:530:000000000-LYBTV:1:2109:17638:19636 1:N:0:CATCACCC+TGCTATAT
GTCAGCATGTGAGCTTTGGAGTGAAATCTCTTGTCTTAAGGAATAAAGGAAAAAGATTCCGTCGGAGGCTCGGTGCTCTACAGGTTCAACCTTTGTACTCTATTATTGCCTCACATTCCATCTCTTGTGAAAATATATTTGATTGGCTTTTCTGCAGGTTGTTTGCCAGGACTTTCCAAGACCTCCACTAGAAAACACAATAAACTTTTTGGAAGCTGGACAACTATCTTCATTTTTCAGAAACAGTGAAC
+
DCEEEFFFFFFFGGGGGGGGGGHHHHHHHHHHHHHHHHHHHHHHHHHHHHHHHHGGHIHIHHHGGGGGGHHGGGGGHHHHHHHHHHGHHHHHHHHHHHHHHHHHHHHHHHHHHHHHHHHHHHHHHHHHHHHHHHHHHHHHHGHHHHHHHHHHHHHHHHHHHGHHHHHHHHHHHHHHHGFFGGHHHHHHHHHEHGHHHGHGHHHHHHHHHHGGFHFFHHHFHHHHHGGHHHGGGGGGGGGEGCFGGGFGGGB
@M03495:530:000000000-LYBTV:1:2109:6329:19641 1:N:0:CATCACCC+TGCTATAT
GTCAGCATGTGAGCTTTGGTCCGCCTGAGTCCTGGTTTATCAACGGCAAAATATAGATCGGAAGAGCACACGTCTGAACTCCAGTCACCATCACCCATCTCGTATGCCGTCTTCTGCTTGAAAAAAAAAAAAAAAAAATCACGCTTAACATATATGCAAATTCGCATGACAAAATAAATAAGTCAAAGAGAAACAGACTACAAACTTACACTGGGAGAGTACATCATGATGAACACTACACTATAACGAGA
+
CCCCCFFFFFFFGGGGGGGGGGGGGGHHGHHHHHHHHHHHHHHHGGGGFHHHHHHHHHHHGGGGHHHHHHHGHHHGHHHHHHHHHHHHHHHHHHHHGHEHHHGGHHHHGFEHGHHGHHHH03FGHDCF/BD/>-----::00.....0000::0090;0000;...:.0900/.000F0000;;0000//;09/://.09/0:0.0;000000/..::.0000000000000000/0//0/0/0;00.9..
@M03495:530:000000000-LYBTV:1:2109:15526:19675 1:N:0:CATCACCC+TGCTATAT
GTCAGCATGTGAGCTTTGGAGTGAAATCTCTTGTCTTAAGGAATAAAGGAAAAAGATTCCGTCGGAGGCTCGGTGCTCTACAGGTTCAACCTTTGTACTCTATTATTGCCTCACATTCCATCTCTTGTGAAAATATATTTGATTGGCTTTTCTGCAGGTTGTTTGCCAGGACTTTCCAAGACCTCCACTAGAAAACACAATAAACTTTTTGGAAGCTGGACAACTATCTTCATTTTTCAGAAACAGTGAAC
+
CCCDDFFFFFFFGGGGGGGGGGHHHHHHHHHHHHHHHHHHHHHHHHHHHHHHHHGGHIHIHGHGGGGGGHHGGGGGHHHHHHHHHHHHGHHHHHHHHHHHHHHHHHHHHHHHHHGHHHHHHHHHHHHHHHHHHHHHHHHHHFHHHHGHHHHHGHEHHHHHHGHHHHHHHHHGHHHHHHDFFHHHHHHHHHHHHHHGHGHGHHHHHHFHHHGGGHHHHHFCGHHHHHHHHHGGGGGGGGGGGFGGGGCGGG0
@M03495:530:000000000-LYBTV:1:2109:24239:19678 1:N:0:CATCACCC+TGCTATAT
GTCAGCATGTGAGCTTTGGAATTAGTAAATTCGTTGACGACAGAAGGAGCAAGATAACGACCACAGGGAGGGTGGTTTATCAACGGCAAAATATAGATCGGAAGAGCACACGTCTGAACTCCAGTCACCATCACCCATCTCGTATGCCGTCTTCTGCTTGAAAAAAAAAAAAAGCCAACTAGGAATAGCACACGGCTGAACTACAGTAACGCGCAGACATGTGTATAGTGGTCCTCAACATGGAATACTAG
+
CBCCCFFFFFFFGFGGGGGGGGHHHGHHGHHHGHHHCHGGGGGHHHHGHGHHHHHHHHGF?0EHHHHGEEEGEFFEFHHHHHHHGGGGGHHHHGHHGHHHGGGGHHHHHHFGHHGGGHGHHHHHHGHHHHHHHFHHGHBGGFFGHHGBCCCHGGHHFHGHHCDHA-@@@@A--.:.//./00/00000;;0/;-----;000000900;0.--:--9./00000090000.0000000/0/0/90000000
@M03495:530:000000000-LYBTV:1:2109:23610:19681 1:N:0:CATCACCC+TGCTATAT
GTCAGCATGTGAGCTTTGGTCCAGCCTGAGTCCCTGGTTTATCAACGGCAAAATATAGATCGGAAGAGCACACGTCTGAACTCCAGTCACCATCACCCATCTCGTATGCCGTCTTCTGCTTGAAAAAAAAAAAAACAGAATATCAAAGATTAGGAGACAGACGACAATAGCAGGATACGTTACAGACGGCACAGTAGCAGCCGAAATTCTCAGCCTAGACATAATACGGATGTGACTGAGCTGTGCCAGTC
+
CCCCCFFFFFFFGBFGGGGGGGHHHGHHHHFGFGFHHFHGGHHHHHGGGGGHHHHHHHHHGHGGGGHHHHHHHGHHHGHHHHHHHHHHHHHHHHHHHHGHFHHGGGHGFHGFGHGHHHHHHHHHHHHGGCF<C/->.00111111111<000000<..///<---:-0;000<.:000.0;/.;00.-.-9A//000000/.----./////9//;/BB////////;.9.-////9://9////9;////
@M03495:530:000000000-LYBTV:1:2109:2550:19690 1:N:0:CATCACCC+TGCTATAT
GTCAGCATGTGAGCTTTGGAGTGAAATCTCTTGTCTTAAGGAATAAAGGAAAAAGATTCCGTCGGAGGCTCGGTGCTCTACAGGTTCAACCTTTGTACTCTATTATTGCCTCACATTCCATCTCTTGTGAAAATATATTTGATTGGCTTTTCTGCAGGTTGTTTGCCAGGACTTTCCAAGACCTCCACTAGAAAACACAATAAACTTTTTGGAAGCTGGACAACTATCTTCATTTTTCAGAAACAGTGAAC
+
CCCBBFFFFFFFGGGGGGGGGGHHHGHHHHHHHHHHHHHHHHHHGHHHHHHHHHGGHHHIHFGGGGGGGHHGGFGGGHHHHHGHHHHHHHHHHHHHHHHHHHGGHHHHHHHHHHHHHHHHHHHHHHHHHHHHHHHHHHHHHFHHGFFHHHHHHHGHHHHHHGHHGHHHHHHHHHHHHH1GHHHHHHHHGHHDGDHHHHHGHGFGEFHHHHGGGHHGGHHFHFCCGHHHHHGGGGGGGGGGFFFGGFFGGG0
@M03495:530:000000000-LYBTV:1:2109:16709:19691 1:N:0:CATCACCC+TGCTATAT
GTCAGCATGTGAGCTTTGGAGTGAAATCTCTTGTCTTAAGGAATAAAGGAAAAAGATTCCGTCGGAGGCTCGGTGCTCTACAGGTTCAACCTTTGTACTCTATTATTGCCTCACATTCCATCTCTTGTGAAAATATATTTGATTGGCTTTTCTGCAGGTTGTTTGCCAGGACTTTCCAAGACCTCCACTAGAAAACACAATAAACTTTTTGGAAGCTGGACAACTATCTTCATTTTTCAGAAACAGTGAAC
+
CCCCCFFFFFFFGGGGGGGGGGHHHHHHHHHHHHHHHHHHHHHHHHHHHHHHHHGGHIHIHFGGGGGGGHHGGGGGHHHHHHHHHHHHHHHHHHHHHHHHHHHHHHHHHHHHHHHHHHHHHHHHHHHHHHHHHHHHHHHHHFHHHHGHHHHHHHHHHHHHHGHHHHHHHHHHHHHHHHFFHHHHHHHHHHHHHGHHHHFGHGHHHFHHHHGGHHHHHHHGHHHHHHGHHHGGGGGGGGGGGBFGGGBFGGB
@M03495:530:000000000-LYBTV:1:2109:19095:19692 1:N:0:CATCACCC+TGCTATAT
GTCAGCATGTGAGCTTTGGAGTGAAATCTCTTGTCTTAAGGAATAAAGGAAAAAGATTCCGTCGGAGGCTCGGTGCTCTACAGGTTCAACCTTTGTACTCTATTATTGCCTCACATTCCATCTCTTGTGAAAATATATTTGATTGGCTTTTCTGCAGGTTGTTTGCCAGGACTTTCCAAGACCTCCACTAGAAAACACAATAAACTTTTTGGAAGCTGGACAACTATCTTCATTTTTCAGAAACAGTGAAC
+
CCCCCFFFFFFFGGGGGGGGGGHHHHHHHHHHHHHHHHHHHHHHHHHHHHHHHHGGHIHHHGGGGGGGGHHGGGGGHHHHHHHHHHHHHHHHHHHHHHHHHHHHHHHHHHHHHHHHHHHHHHHHHHHHHHHHHHHHHHHHHGHHHHHHHGHHHGHHHHHHHGHHHHHHHHHHHHHHHFGHHHHHHHHHHHHGHHHHGHGGHFFDGHHHHHGGHHHHHGHHHHHGHHGHHHGEFFGGGGGGGFFGGFBFGGB
@M03495:530:000000000-LYBTV:1:2109:10895:19697 1:N:0:CATCACCC+TGCTATAA
GTCAGCATGTGAGCTTTGGAGTGAAATCTCTTGTCTTAAGGAATAAAGGAAAAAGATTCCGTCGGAGGCTCGGTGCTCTACAGGTTCAACCTTTGTACTCTATTATTGCCTCACATTCCATCTCTTGTGAAAATATATTTGATTGGCTTTTCTGCAGGTTGTTTGCCAGGACTTTCCAAGACCTCCACTAGAAAACACAATAAACTTTTTGGAAGCTGGACAACTATCTTCATTTTTCAGAAACAGTGAAC
+
BBBBBFFFFFFFGFGGGGGGGGGHHHHHHHHHHHHHHHHHHHHHHHHHHHHHHHGGHHHHHHHGGGGGGHHGGGGGHHHHHHHHHHHHHHHHHHHHHHHHHHHHHHHHHHHHHHHHHHHHHHHGHHHHHHFHHHHHHHHHHHHHHHGHHHHHHHGHHHHHGGHHHGHHGEHHHHHHHHFGFHHHHHHHHHHFGHHHHHGGHGHDGHHHHHGGHHFHHHEFGHHGHHHHHHGGGGFGGGFGGFFGGFFFFG0
@M03495:530:000000000-LYBTV:1:2109:6495:19699 1:N:0:CATCACCC+TCCTATAT
GTCAGCATGTGAGCTTTGGATTAGTAAATTCGTTGACGACAGAAGGAGCAAGATAACGACCACAGGGAGGGTGGTTTATCAACGGCAAAATATAGATCGGAAGAGCACACGTCTGAACTCCAGTCACCATCACCCATCTCGTATGCCGTCTTCTGCTTGAAAAAAAAAAAAACAACATAAGACTAAAATAAGATACAATTCTAAACTATGTATACATACAATCAGAGACAGTGAGACTAACAATAGTAACT
+
CCCDCFFFFFFFGGGGGGGGGGHHHHHHHHHGHHHHHGGGGGHHHHHHHHHHHHHHHGEGGEGHHHGGGGGBFGEGHHHHHHHGGGGGHHHHHHHHHHHGGGGHHHHHHHGHHHGHHHHHHGFFHHHHHHHHHHHGH1GFHGGHHHGGEGHGHHHHHHGGFHHHGFGGF-:;.;.9./0000000000;000;0000:00000000000000:00:0000000:000////000000000000:0000;00
@M03495:530:000000000-LYBTV:1:2109:4017:19710 1:N:0:CATCACCA+TGCTATAT
GTCAGCATGTGAGCTTTGGTCCGCCTGGTTTATCAACGGCAAAATATAGATCGGAAGAGCACACGTCTGAACTCCAGTCACCATCACCATCTCGTATGCCGTCTTCTGCTTGAAAAAAAAAAAAAGTAACGTAACACCACCACTAACATCATCCTATTATTAAAAAAAAAATAAATAGATACTACAAGTATATATTTCACTTCTAATCAAAACATCGTAGCAGAAGAATAACCTAACGAGAGTATTAGAAA
+
AABBBFFFFFFFGFGGGGGGGGGGGGHHFHHHHHHHFEGGCEGHHHHHHHHHHGEGGHHHH1GGEHHHGHHHGHHHHHHHHHHHHHHHHF3FFHFGHHGFE?EGGGHHHHHHFGFHFGGG//>///??11.000>11.<.<..///</000==0<0<0000;:00;--=;-.900000090;000/0000000/////;//://////////;.//:...;/;:BFBB////;///.....-/////////
@M03495:530:000000000-LYBTV:1:2109:22507:19739 1:N:0:CATCACCC+TGCTATAT
GTCAGCATGTGAGCTTTGGAGTGAAATCTCTTGTCTTACGGAATAAAGGAAAAAGATTCCGTCGGAGGCTCGGTGCTCTACAGGTTCAACCTTTGTACTCTATTATTGCCTCACATTCCATCTCTTGTGAAAATATATTTGATTGGCTTTTCTGCAGGTTGTTTGCCAGGATTGTATCGAAGTACTTGAAAGCAGCAGGAGCACCGAGGTTGGTAAGGGTGAAGAGATGGATGATGTTCTCTGCCTGTTCC
+
AAAAAFF5DDFBGGGGGGBGFGGDFHHFHCFHHH4EGG5BEEFGHHHHGFHGHHGGHHGHBFFFEEEGGHHGEE1>GHHHGHHHHHGFHHHGHFGGHHHHHHHHGHHHHHGCGEHHHHGGHGGHHHHHHGFHBFDHGHFGFFGHGFF1GF12GHHFCHHHFEGHGGFDGGHHGHGHHHDH0FFHGHHHGGHHHFHHHE<CCGEFHGA@CA/C-;C:FGE.;.0;BF/;BFFFBFGFBF0BBFFFGGFBFFF
@M03495:530:000000000-LYBTV:1:2109:6151:19764 1:N:0:CATCACCC+TGCTATAT
GTCAGCATGTGAGCTTTGGTCCAGCCTGAGTCCTCTGGTTTATCAACGGCAAAATATAGATCGGAAGAGCACACGTCTGAACTCCAGTCACCATCACCCATCTCGTATGCCGTCTTCTGCTTGAAAAAAAAAAAAATTAATACTCAGCAAGAGTACAAGCTAATATTCATGATCAAGCTCGAAGTATCATATACTACGAACTACATAATGGACAATCGTATTTAGTGAGATGGTACTCAATGTGAGTCATG
+
DDDEEFFFFFFFGGGGGGGGGGHHHGHHHHHHHHHHHHFGHHHHHHHGGGGGHHHHHHHHFGHGGFFHHHHHHHGHHHGHGHHHHHHHHHHHHHHHHHHGH3GHHFGHHHHGGGHGHGHHFHHGFHHHGGGGG>/<011111111111>0//.111110<<11111111111111:0000.:/..<<1111111<11.<.-.<00:11111000<00.../01111110:100011:11011:1111111:
@M03495:530:000000000-LYBTV:1:2109:20248:19772 1:N:0:CATCACCC+TGCTATAT
GTCAGCATGTGAGCTTTGGAATTAGTAAATTCGTTGACGACAGAAGGAGCAAGATAACGACCAAGGGAGGGTGGTTTATCAACGGCAAAATATAGATCGGAAGAGCACACGTCTGAACTCCAGTCACCATCACCCATCTCGTATGCCGTCTTCTGCTTGAAAAAAAAAAACAACAAACTAGAAACAAACAACACAGACAAAGCTGTGACCACTAAAGTGACGACTACACGAGTTGCTCTAATTGACGAGAG
+
CCCCCFFFFFFFGGGGGGGGGGHHHHHHHHHHGHHHHHGGGGGHHHHHHHHHHHHHHHGGGGGHHGGHGGGBFGGGHHHHHHHGGGGGHHHHHHHHHHHGGGGHHGHHHHGHHHGHHHHHHHHHHHHHHHHHHHHGHFHHHGGHHHHGGGGGHHHHHHHHHHHHGGGGG@.9......090000//..........0://///000/:000.0/;00900;..-.-/0/.--..00000000;0:0:.-.-
@M03495:530:000000000-LYBTV:1:2109:15526:19773 1:N:0:CATCACCC+TGCTATAT
GTCAGCATGTGAGCTTTGGAGTGAAATCTCTTGTCTTAAGGAATAAAGGAAAAAGATTCCGTCGGAGGCTCGGTGCTCTACAGGTTCAACCTTTGTACTCTATTATTGCCTCACATTCCATCTCTTGTGAAAATATATTTGATTGGCTTTTCTGCAGGTTGTTTGCCAGGACTTTCCAAGACCTCCACTAGAAAACACAATAAACTTTTTGGAAGCTGGACAACTATCTTCATTTTTCAGAAACAGTGAAC
+
DCDDDFFFFFFFGGGGGGGGGGHHHHHHHHHHHHHHHHHHGHHHHHHHHHHHHHGGHHIIHHHGGGGGGHHGGGGGHHHHHHHHHHHHHHHHHHHHHHGHHHHHHHHHHHHHHHHHHHHHHHHHHHHHHHHHHHHHHHHHHGHHHHHHHHHHHHHHHHHHHGHHHHHHGHHHHHHHHHGHFHHHHHHHHHHHHHHGGHGGHHFGHHHHHHGGGHHHHHHHHHHHHHHGHHGGGGGGGGGBF;FGGGFGGG:
@M03495:530:000000000-LYBTV:1:2109:8164:19782 1:N:0:CATCACCC+TGCTATAT
GTCAGCATGTGAGCTTTGGAGTGAAATCTCTTGTCTTAAGGAATAAAGGAAAAAGATTCCGTCGGAGGCTCGGTGCTCTACAGGTTCAACCTTTGTACTCTATTATTGCCTCACATTCCATCTCTTGTGAAAATATATTTGATTGGCTTTTCTGCAGGTTGTTTGCCAGGACTTTCCAAGACCTCCACTAGAAAACACAATAAACTTTTTGGAAGCTGGACAACTATCTTCATTTTTCAGAAACAGTGAAC
+
CCCCCFFFFFFFGFGGGGGGGGHGHHHHGHHHHHHHHFHGHGHHHHHHHGHHHHGGHHHHHFHGGGGGGHHGGGGGHHHHHHHHHHHHHHHHHHHHHHHHHHHHHHHHHHHHHHHHHHHGGHHHHHHHHHHFHHHHHHHHHHHHHHHHHHHHHHHHHHHHHGHHHHHHGHHHHHHHHHFHFHGHHGHHHHHFFGHHHHHGHFHHGHHHHHG?BGHHHGFFHFHHHHFHHHGGGGGGFGFFFBBFFFBBFFB
@M03495:530:000000000-LYBTV:1:2109:17048:19790 1:N:0:CATCACCC+TGCTATAT
GTCAGCATGTGAGCTTTGGAGTGAAATCTCTTGTCTTAAGGAATAAAGGAAAAAGATTCCGTCGGAGGCTCGGTGCTCTACAGGTTCAACCTTTGTACTCTATTATTGCCTCACATTCCATCTCTTGTGAAAATATATTTGATTGGCTTTTCTGCAGGTTGTTTGCCAGGACAGGTCGTGATTGCTGGAGCAGGTATGATATAATTCTAGGATTTGACAGATGAATAATTTACATATATATCTAACTTTGA
+
DEEEDFFFFFFFGGGGGGGGGGHHHHHHHHHHHHHHHHHHHHHHHHHHHHHHHHGGHIHIHHHGGGGGGHHGGGGGHHHHHHHHHHHHHHHGHHHHHHHHHHHHHHHHHHHHHHHHHHHHHHHHHHHHHHGHHGHHHHHHHHHHHHHHHHHHHHGHHHHHHGHHHHHHGHHGHGGHHGEFHHHHGHHFHHHHHHHHHHHHHHHHHHHHHHHHHHHHHHHHHHHH=GCGHHHFHHHHGGGGGGGGGGGGGG1
@M03495:530:000000000-LYBTV:1:2109:2977:19816 1:N:0:CATCACCC+TGCTATAT
GTCAGCATGTGAGCTTTGGAATTAGTAAATTCGTTGACGACAGAAGGAGCAAGATAACGACCACAGGGAGGGTGGTTTATCAACGGCAAAATATAGATCGGAAGAGCACACGTCTGAACTCCAGTCACCATCACCCATCTCGTATGCCGTCTTCTGCTTGAAAAAAAAAACACATAACAAACACACATAAAACTGTCCAGCATACACATGCTAAACACTCAATACAGTGAACTAATATATAATAACAACAA
+
BABABFFFFFFFGGGGGGGGFGHHHHHHDGHHGHHH4FFG?ECHHHHHHGHHGHHHHHGFE0AGHHHGFFGGBFEFGHHHGHHHFGGGGHHHHHHHGHHHGFFGHHHHFH0/GHHFHHBDFHHHHFGHHHHHHGHHGGBD10?<<FFGDADFCDFFGHGBGHFHGFFCDG...;000/;0.......00009000;000//:0////////9B/B//9;//;/;//////;;B///////////////...
@M03495:530:000000000-LYBTV:1:2109:20553:19839 1:N:0:CATAACCC+TACTATAT
GTCAGCATGTGAGCTTTGGTCCGCCTGGTTTATCAACGGCAATATATAGATCGGAAGAGCACACGTCTGAACTCCAGTCACCATAACCCATGTCGTATGTCGTCTTCTGCTTGATAAAAAAAGGAAACAGGGAGGAAGAAAAAGAATGTCTTAACATCCACACAAAAGAATGCGAGATGCTCTATTCCACATGGAGTCAGTACCAGTCTAACGAGCCAACCTGTTCACGATACCATTGTCAAGTTCTTCTC
+
1AAA11FFFF331BFGGG1111100EGF11AB1222000A/E11222A2AFGA////0BAB00B/0/B/F21FGG1@BF1111BFF1B/>B0@BF>0002BFF/?F22B>>F1012B1E1E>//0B0000//</BCGH0@<00?F01??11?1<?111>111..>F00<.<00<.-<.D0000;:00000/00/0///<0G0000000;000...-9//../.0;0;0.----;9//9;BB//9//////:
@M03495:530:000000000-LYBTV:1:2109:27138:19846 1:N:0:CATCACCC+TGCTATAT
GTCAGCATGTGAGCTTTGGAGTGAAATCTCTTGTCTTAAGGAATAAAGGAAAAAGATTCCGTCGGAGGCTCGGTGCTCTACAGGTTCAACCTTTGTACTCTATTATTGCCTCACATTCCATCTCTTGTGAAAATATATTTGATTGGCTTTTCTGCAGGTTGTTTGCCAGGACTTTCCAAGACCTCCACTAGAAAACACAATAAACTTTTTGGAAGCTGGACAACTATCTTCATTTTTCAGAAACAGTGAAC
+
CBCCCFFFFFFFGGGGGGGGGGHHHHHHHHHHHHHHHHHHHFHHHHHHHHHHGHGGHHHIHFGGGGGGGHHGGGGGGHHHHHHHHHHHHHHHHHHHHHHHHGHHHHHHHHHHHHHHHHHHHHHHHHHHHHHHHHGHHHHHHGHHFHGHHHHHHHHGHHHHHGHHHHHHHHHGHHGHHH1GGGFHHHHHHHHFHHHFGGHGHGHFHHHHGHGGFHHEFHGHHFHHGH<CGBFGGGBGGGGGGCFGGEBFGG0
@M03495:530:000000000-LYBTV:1:2109:3218:19893 1:N:0:CATCACCC+TGCTATAT
GTCAGCATGTGAGCTTTGGAGTGAAATCTCTTGTCTTAAGGAATAAAGGAAAAAGATTCCGTCGGAGGCTCGGTGCTCTACAGGTTCAACCTTTGTACTCTATTATTGCCTCACATTCCATCTCTTGTGAAAATATATTTGATTGGCTTTTCTGCAGGTTGTTTGCCAGGACTTTCCAAGACCTCCACTAGAAAACACAATAAACTTTTTGGAAGCTGGACAACTATCTTCATTTTTCAGAAACAGTGAAC
+
CBCCCFFFFFFFGFGGGGGGGGHHHHHHHHHHHHHHHHHHHHHHHHHHHHHHHHGGHHHHHGHGGGGGGHGGGGGGHHHHHHHHHHHHHHHHHHHHHGHHHHHHHHHHHHHHHHHHHHHHHHHHHHHHHHHHHHHHHHHHHHHHHAFHHHHHHHGHHHGGHGHHFHHHHHHHHHHHHHHHHHHHHGHHHHFHGHHHHHGGHHGHHFFHHHGGGHHHHHEHGHHGHHHHHHGFGGFGGGFFFCFFGFFGGG0
@M03495:530:000000000-LYBTV:1:2109:2676:19913 1:N:0:CATCACCC+TGCTATAT
GTCAGCATGTGAGCTTTGGAATTAGTAAATTCGTTGACGACAGAAGGAGCAAGATAACGACCACAGGGAGGCTGGTTTATCAACGGCAAAATATAGATCGGAAGAGCACACGTCTGAACTCCAGTCACCATCACCCATCTCGTATGCCGTCTTCTGCTTGAAAAAAAAAAAACCGACACCCACCTGATGAGCACCACTCCAATCCCTAGACAAGATCGAAAAATCACACTCTTCATCCATACACTCATGTT
+
AAAAAFFDFFFFG4FCGGGFGGHHHHHHHHHHGHHHEHGAEEEHHHFFFHHHHGHHHHGEF0EGHAFFGEEGHHGGFHHGGHHHGGGEGHGGHHHHHHDGEAFGHHHHHHAEHHHFFHFFFFGHHHHHHHHHHGC<FF2FGH<AGHFHGDGHE>DGHFHFGBFGECC-@@CA..-----:;.;9.//0/9//9.99.;/./9//.://.///...//../.-;9//B/F///9///////;.9//9//;9/
@M03495:530:000000000-LYBTV:1:2109:11303:19924 1:N:0:CATCACCC+TGCTATAT
GTCAGCATGTGAGCTTTGGAATTAGTAAATTCGTTGACGACAGAAGGAGCAAGATAACGACCACAGGGAGGGTGGTTTATCAACGGCAAAATATAGATCGGAAGAGCACACGTCTGAACTCCAGTCACCATCACCCATCTCGTATGCCGTCTTCTGCTTGAAAAAAAAAAAAAAAAGCAAAATCTTAATGAGATGTGCACAATACTGCTGTCAAAAACACAGTCGCGGTGCAAGCGATAAATCTCAACAAA
+
CDDDDFFFFFFFGGGGGGGGGGHHHHHHHHHHGHHHHHGGGGGHHHHHHHHHHHHHHHGGGGGHHHHGGGGGFFGGFHHHHHHHGGGGGHHHHHHHHHHHGGGGHHHHHHHGHHHGHHHGHHHHHHHHHHHHHHHHGG1GHHGGHHHHGGGHGHHHHHHHHHHHHGGGG-<---<<..<<0/0000000000000000000/00000000000000....<.00.---.--000.<.<..00<0:00/0..
@M03495:530:000000000-LYBTV:1:2109:3591:19932 1:N:0:CATCACCC+TGCTATAT
GTCAGCATGTGAGCTTTGGAGGGCAAGAAGTGGTTGTGACTGTTTTATCAACGGCAAAATATAGATCGGAAGAGCACACGTCTGAACTCCAGTCACCATCACCCATATCGTATGCCGTCTTCTGCTTGAAAAAAAAAATAGTGTTTTTCATTATAGGTGGATTTGGTACTTGATGCCGAACATGAGAAAAGTACATAATCCAGTACGGGGCCGAGAAGTGAAGAAATAATGGCGAGTATTGTGTTCAAATT
+
AAA1>1@DFDFFF11FFEBCGGGCFFFH0G3ABG0EEA2AF112DBFGAFDA/AE/ECGDF2AFHHGEAEA?FGHF0CFEBFGFHHHFBGEEB11B1BBBG10>?B0FGFHFF02BE<<FAB2FFGHHBBBDGC/<@<01?11110<.<F1>1>1<11<..00<00<0<00=DGF0<;-:-A0GB0G0::BBB0B0909090000;..:--;---;-//9//9///9///;/-9-;;-///;/-/9/////
@M03495:530:000000000-LYBTV:1:2109:22549:19958 1:N:0:CATCACCC+TGCTATAT
GTCAGCATGTGAGCTTTGGAGTGAAATCTCTTGTCTTAAGGAATAAAGGAAAAAGATTCCGTCGGAGGCTCGGTGCTCTACAGGTTCAACCTTTGTACTCTATTATTGCCTCACATTCCATCTCTTGTGAAAATATATTTGATTGGCTTTTCTGCAGGTTGTTTGCCAGGACAGGTCGTGATTGCTGGAGCAGGTATGATATAATTCTAGGATTTGACAGATGAATAATTTACATATATATCTAACTTTGA
+
CCCCCFFFFFFFGFGGGGGGGGHHHHHHHHHHHHHHHHGHHHHGHHHHGHHHHHGGHHIHHFGGGGGGGHHGGGGGHHHHHHHHHHHHHHHHHHHHHHHHHHHHHHHHHHHHHHHHHHHHHHHHHHHHHHHHHHHHHGHHHHHHHHHHHHHHHHGHHHHHHGHHHHHGHHHHHGGHHGEGHHHHHHHGHHFHHHGHHGDGHHHHFHHHHHHFHHHHHHHHHHHG;G;GHHHFHHHHGGGGGGGGGGGGGG0
@M03495:530:000000000-LYBTV:1:2109:2545:19959 1:N:0:CATCACCC+TGCTATAT
GTCAGCATGTGAGCTTTGGAGTGAAATCTCTTGTCTTAAGGAATAAAGGAAAAAGATTCCGTCGGAGGCTCGGTGCTCTACAGGTTCAACCTTTGTACTCTATTATTGCCTCACATTCCATCTCTTGTGAAAATATATTTGATTGGCTTTTCTGCAGGTTGTTTGCCAGGACAGGTCGTGATTGCTGGAGCAGGTATGATATAATTCTAGGATTTGACAGATGAATAATTTACATATATATCTAACTTTGA
+
BABCCFFFFFFFGGGGGGGGGGHHHBGHHHHHHHHHHHHHHHHHHHHHHHHHHHGGHHIGHFGGGGFGGHGGGEGGHHHHGHHHHHHHHHFHHHHHHHHHHGHHHHHHHHHHHHHGHHHHHGHHHHHFGHHHHHHHHHHHHHHHHGHGHHHHFHHFGHHHHGHHHGHHHECHHGFHHGFGHHHHHHHHHGGEFECGFFGFHHHGGGHHHEGFFGHHEHGHHEGC<G;GHFHHHGHHGGGGGFFBCBFGGG0
@M03495:530:000000000-LYBTV:1:2109:14236:19970 1:N:0:CATCACCC+TGCTATAT
GTCAGCATGTGAGCTTTGGAGTGAAATCTCTTGTCTTAAGGAATAAAGGAAAAAGATTCCGTCGGAGGCTCGGTGCTCTACAGGTTCAACCTTTGTACTCTATTATTGCCTCACATTCCATCTCTTGTGAAAATATATTTGATTGGCTTTTCTGCAGGTTGTTTGCCAGGAGGTTGATGGGCTGCCAGTATCGAGTGGTGATTTTGTGCCGAGCTGCCGGTCGGGGAGCTGTTGGCTGGCTGGTGGCAGGG
+
DDDDDFFFFFFFGGGGGGGGGGHHHHHHHHHHHHHHHHGHGHHHHHHHGHHHGHGGHIHHHHHGGGGGGHHGGGGGHHHHHHHHHHHHHHHHHHHHHHHHHHHHHHHHHHHHHHHHHHHHHHHHHHHHHHHHHHHHHHHHHGHHGHGHHHHHHHHGFHHHHEHHHHHGFHCFEGFGGHHHHHHGGGFFHGHHG.EHHGGFGFHHHHHHHHGGGGGHHHGGGGGGGGAADFFFFF.FFFDABFFFFFFFD;-
@M03495:530:000000000-LYBTV:1:2109:5490:19991 1:N:0:CATCACCC+TGCTATAT
GTCAGCATGTGAGCTTTGGAGTGAAATCTCTTGTCTTAAGGAATAAAGGAAAAAGATTCCGTCGGAGGCTCGGTGCTCTACAGGTTCAACCTTTGTACTCTATTATTGCCTCACATTCCATCTCTTGTGAAAATATATTTGATTGGCTTTTCTGCAGGTTGTTTGCCAGGACAGGTCGTGATTGCTGGAGCAGGTATGATATAATTCTAGGATTTGACAGATGAATAATTTACATATATATCTAACTTTGA
+
BBBBBFFFFFFFGGGGGGGGGGHHFHHHHHHHHHHHGHFHHGHHHHHHHHHGHHGGHHHHFGHGGFFFEGHGGGGGHHHGFHFHHHHHHHFGHHHHHHHHHGHHHHHFHHHHHEHFHFHHHHHHEFFHHFGHHFHHEGHHFHFHHHGGHGGGHHHBGHCFHGHHEGHGHHHHHAFGHGAEFHHHFHHHFHFEGH.GHHGHDGG0DGFHGHBHHHHCCHHHHFHG<G;CGFFEGHHHF99FFCCBBFGFGG0
@M03495:530:000000000-LYBTV:1:2109:22019:20003 1:N:0:CATCACCC+TGCTATAT
GTCAGCATGTGAGCTTTGGAGTGAAATCTCTTGTCTTAAGGAATAAAGGAAAAAGATTCCGTCGGAGGCTCGGTGCTCTACAGGTTCAACCTTTGTACTCTATTATTGCCTCACATTCCATCTCTTGTGAAAATATATTTGATTGGCTTTTCTGCAGGTTGTTTGCCAGGACTGCGTTCGTAGATCGTCTTGAACAACCATCTGGCAGGTCGTGATTGCTGGAGCAGGTATGATATAATTCTAGGATTTGA
+
CCCCCFFFFFFFGGGGGGGGGGHHHHHHHHHHHHHHHHHHHHHHHHHHHHHHHHGGHIIIHGHGGGGGGHHGGGGGHHHHHHHHHHHHHHHHHHHHHHHHHHHHHHHHHHHHHHHHHHHHHHHHHHHHHHHHHHHHHHHHHGHHHHHHHHHHHHHHHHHHHGHHHHHHHHHHHHHGGGGGGHGGHHHHHHGHHHHHHHGGHHHHHHHGGHHDGGGHHHHGGGGGFEGF;FFGFGGGGBFGGFFGGFFGGG0
@M03495:530:000000000-LYBTV:1:2109:16716:20079 1:N:0:CATCACCC+TGCTATAT
GTCAGCATGTGAGCTTTGGAGTGAAATCTCTTGTCTTAAGGAATAAAGGAAAAAGATTCCGTCGGAGGCTCGGTGCTCTACAGGTTCAACCTTTGTACTCTATTATTGCCTCACATTCCATCTCTTGTGAAAATATATTTGATTGGCTTTTCTGCAGGTTGTTTGCCAGGACTTTCCAAGACCTCCACTAGAAAACACAATAAACTTTTTGGAAGCTGGACAACTATCTTCATTTTTCAGAAACAGTGAAC
+
AAABBFFFFFFFGBGGFGFGFGHHGGHHHHHGFHHHFHHHHDCFGHHHGHHHHHFGHHHHHBGEGGGCGEHGGEGGHHGHHHFFHHHHFHHHHHHGHHHHHHHGHHHHFHHHHHHHHHHHHEHHGHHHGHHGHHFHGHHHHFFHGHHHHHHHHHGGFHHHFFHHHHHHGFGGHHHHGH?DCFGGHHGGHGH1D<GFHFGEGDBFHHHHHHGC/CFHHHHHHHFGGHFHHHGBFGGGGGFFF;/CF/;B0F0
@M03495:530:000000000-LYBTV:1:2109:3677:20087 1:N:0:CATCACCC+TGCTATAT
GTCAGCATGTGAGCTTTGGAGTGAAATCTCTTGTCTTAAGGAATAAAGGAAAAAGATTCCGTCGGAGGCTCGGTGCTCTACAGGTTCAACCTTTGTACTCTATTATTGCCTCACATTCCATCTCTTGTGAAAATATATTTGATTGGCTTTTCTGCAGGTTGTTTGCCAGGACTTTCCAAGACCTCCACTAGAAAACACAATAAACTTTTTGGAAGCTGGACAACTATCTTCATTTTTCAGAAACAGTGAAC
+
CCCBBFFFFDFFGGGGGGGGGGHHHGHHGGHHHHHHHHHHFHGGHHHHHGHHHHGGHHHHGFGFGGFGGHHGGGGGHHHGHHHHHHHHHHHHHHHHGGHFFHHHFHHHHHHHHHHHHFGHHHHEFHHHHHHGGHHHHHHHHEHHGFHHHHHFHHEHG0GHGEHHHHHHHHEHGHBGGG1?FHHHHHHHHGGHFGFGHHHEDDDGHHHHHHGC::CCHHBCGHHAGHHFHGGGFGFFGGGGGFFFGGCFGG0
@M03495:530:000000000-LYBTV:1:2109:28674:20109 1:N:0:CATCACCC+TGCTATAT
GTCAGCATGTGAGCTTTGGAGTGAAATCTCTTGTCTTAAGGAATAAAGGAAAAAGATTCCGTCGGAGGCTCGGTGCTCTACAGGTTCAACCTTTGTACTCTATTATTGCCTCACATTCCATCTCTTGTGAAAATATATTTGATTGGCTTTTCTGCAGGTTGTTTGCCAGGACTTTCCAAGACCTCCACTAGAAAACACAATAAACTTTTTGGAAGCTGGACAACTATCTTCATTTTTCAGAAACAGTGAAC
+
BBABBFFFFFFFGGGGGGGGGGHGHGHHGHHHHHGHBHFCHEEGHHHHHHHGHHEGHHHHHBBEGGGGGHHGGGGGHHGHHHHGHBHFHHGHHGHHGHHBGHHHHHHHHHHHHHHHHHHHHHHHHHHFHHHHHFHHHHHHHFHHFHHHHHGFHGHFHHHFGGHHHHHHHFEGHHDFGH?F0GHHHHHHHFFFHGFGHHHGGGFDGBGHHHGGGGHFFHFHHHGC;C:CGHGGGGFGFFBFGCBFGF0BFF0
@M03495:530:000000000-LYBTV:1:2109:3054:20138 1:N:0:CATCACCC+TGCTATAT
GTCAGCATGTGAGCTTTGGTCCGCCTGAGTCCCTGGTTTATCAACGGCAAAATATAGATCGGAAGAGCACACGTCTGAACTCCAGTCACCATCACCCATCTCGTATGCCGTCTTCTGCTTGAAAAAAAAAAAAAAAAAATAATCAACAAATTGCGAAAGAAGAACAGTAATCAAGACAAACAAATATACAATAAACATATCTTAACGCTAACTGAGTAATACATAATCCGTTTCGCATCTATCAAGATTAT
+
CBCCCFFFFFFFGGGGGGGGGGGGGGHHHHHHHGHHGHHHHHHHHGGGGGHHHGHHHHHHHGGGGHHHHFHHGHHHEFGHHHHGHHHHHHHHHHHHHGH3FGHFFHHHHGGGHGHHHHHHHFHHHHGGCC>>>>--<<-;:00000:0..0000.---././0////00000000:////.9..000000000;009000090000.-.../;;:90;00000000900..0/0....-000000000000
@M03495:530:000000000-LYBTV:1:2109:25515:20140 1:N:0:CATCACCC+TGCTATAT
GTCAGCATGTGAGCTTTGGAGTGAAATCTCTTGTCTTAAGGAATAAAGGAAAAAGATTCCGTCGGAGGCTCGGTGCTCTACAGGTTCAACCTTTGTACTCTATTATTGCCTCACATTCCATCTCTTGTGAAAATATATTTGATTGGCTTTTCTGCAGGTTGTTTGCCAGGACTTTCCAAGACCTCCACTAGAAAACACAATAAACTTTTTGGAAGCTGGACAACTATCTTCATTTTTCAGAAACAGTGAAC
+
CCCCCFFFFFFFGGGGGGGGGGHHHHHHHHHHHHHHHHHHHHHHHHHHHHHHHHGGHIHHHGHGGGGGGHHGGGGGHHHHHHHHHHHHHHHHHGHHHHHHHHHHHHHHHHHHHHHHHHHHHHHHHHHHHHHHGHHHHHHHHHHHFGHHHHHHHHHHHHHHHGHHHHHHGHHHHHHHGG1GGHHHHHHHHHHHHHHHHHFGHHHHHHHHHHGGHHGHHHHFHHHHHHHHHHGGGGGGGGGGGFFGGGFGGG0
@M03495:530:000000000-LYBTV:1:2109:25096:20153 1:N:0:CATCACCC+TGCTATAT
GTCAGCATGTGAGCTTTGGTTTATCAACGGCAAAATATAGATCGGAAGAGCACACGTCTGAACTCCAGTCACCATCACCCATCTCGTATGCCGTCTTCTGCTTGAAAAAAAAAAAAAAAACTCCCATACCTCAGTCCCACTTAGCAATCTATCTTCATCTTGCACATAAGCAACAAGCTCACTTCATATGTCACGTCTAGGTCAGTAAGACTCAGTGTCTACATCTACGAGCTTGTAAATCGTTAGATATA
+
ABCCCFFFFFFFG4FGGGGGGGHHHHHHGGGFGHCFGHHHGFGGGDFGHHHHHHHGCHHGAGHHGHHGHHHFHFHHHHHHFEFGGHFGHHHHGEFHGFHFGGHHFGHHHGFG@<///>/-.111<0=<0011<00=0<<..00<00=0<00000:0000;00:0<:000000/.../.0000000000000000.;.:.00000/00000000000090:000;0000.;.-.0/.00000...:.00000
@M03495:530:000000000-LYBTV:1:2109:21730:20155 1:N:0:CATCACCC+TGCTATAT
GTCAGCATGTGAGCTTTGGAGTGAAATCTCTTGTCTTAAGGAATAAAGGAAAAAGATTCCGTCGGAGGCTCGGTGCTCTACAGGTTCAACCTTTGTACTCTATTATTGCCTCACATTCCATCTCTTGTGAAAATATATTTGATTGGCTTTTCTGCAGGTTGTTTGCCAGGACTTTCCAAGACCTCCACTAGAAAACACAATAAACTTTTTGGAAGCTGGACAACTATCTTCATTTTTCAGAAACAGTGAAC
+
BABBCFFFFFFFGGGGGGGGGGHHGHFHHHHGHHHHHGHGHGHHHHHHHHHHHHGGHHIHHGHEEGGGGHHGGGGGHHHHHHHHHHHHHHHHHHHGGHHHHHHHHHHGGGHHHHHHHHHHHHHHHHHHHFGGHHHHHHHHHHHHHHHHHHHHHHHHBGHHHDHHGHHHHGHHHHHHHHGHHHHHHHHHHHGHHHHHHHFGFDHGHHGHHHGGGHHHHHHHHFHGFHGGFHGGGGGGGFFFE;CFGFFEBF0
@M03495:530:000000000-LYBTV:1:2109:8479:20167 1:N:0:CATCACCC+TGCTATAT
GTCAGCATGTGAGCTTTGGAATTAGCTGGTTTATCAACGGCAAAATATAGATCGGAAGAGCACACGTCTGAACACCAGTCACCATCACCCATCTCGTATGCCGTCTTCTGCTTGAAAAAAAAAAAAAAAATCACTACTCAACTAATACTGAAAAGAACGACACCTTACCTCTGAATACGATAGCACGAGACTATTGGAAATGGTATAGTAGTAACAGGAATACTGACATGATAGCATCTACAGTACTACAT
+
CDDDDFFFFFFFGGGGGGGGGGHHHHHHHHHHHHHHHHGGGGGHHHHHHHHHHHGGGGHHHHHHHGHHHGHHHHHGHHHHHHHHHHHHHHGH3GHGGGHHGGGGGHGHHHHHHHHHHHHGGGGG/<>/--01100=/0000/0<0000000000/.</..:<-./000/00<0000:0.<.<.00<-.-..00000<000000<0000<00000000.:/:00000:0::000000000000000000000
@M03495:530:000000000-LYBTV:1:2109:8148:20171 1:N:0:CATCACCC+TGCTATAT
GTCAGCATGTGAGCTTTGGTCCAGCCTGAGTCCTGGTTTATCAACGGCAAAATATAGATCGGAAGAGCACACGTCTGAACTCCAGTCACCATCACCCATCTCGTATGCCGTCTTCTGCTTGAAAAAAAAAAAAAAGAAAAACCAAGAGAACTACACCTAATATGCAAAATGAAATATACAAATCATCAGATATACACGTCCACTAATGCATTGACTGCAATAGTACACAACATCTAAAAATACCTCAATAA
+
DDDDDFFFFFFFGGGGGGGGGGHHHGHHHHGHHHHHHHHHHHHHHGGGGGHHHHHHHHHHHDGGGHHHHHHHGHHHGHHHHHHHHHHHHHHHHHHHHGGFHHHGEHFHHGGGHGHHHHHHHGHHHGGGCG/>>/-..<00<......./00<<<0///0000000000/0000000;000000000000:0:000;0.;...00/000000;:0:00/00;;0:00000.9;/0000000.0:0:000000
@M03495:530:000000000-LYBTV:1:2109:28752:20211 1:N:0:CATCACCC+TGCTATAT
GTCAGCATGTGAGGTTTGGAGTGAAATCTCTTGTCTTAAGGAATAAAGGAAAAAGATTCCGTCGGAGGCTCGGTGCTCTACAGGTTCAACCTTTGTACTCTATTATTGCCTCACATTCCATCTCTTGTGAAAATATATTTGATTGGCTTTTCTGCAGGTTGTTTGCCAGGACTTTCCAAGACCTCCACTAGAAAACACAATAAACTTTTTGGAAGCTGGACAACTATCTTCATTTTTCAGAAACAGTGAAC
+
AAAA@FFBFFDFGABFFF1GBEFGBBGAABFGEHBGG22BEFEBBGHFHHEHCCEAFGFEF1BEEGCCCHHG?EGCFHFGHHFCGFHGED0FGFH@2FHBFHHHHGHDGFHFFAHFHFGE21>GHHFFGHBHBGHHFFHHHHHHFGGBGHFFHGFBC0GGHCGHBBGHHFEGFGFD<B1?00<GCEHBFG<1F1<CCHCADGFEHFHHHECCF0CCHHF.:CCCCG0;FFFFFFBFF/;0;0/:/B;F000
@M03495:530:000000000-LYBTV:1:2109:25322:20213 1:N:0:CATCACCC+TGCTATAT
GTCAGCATGTGAGCTTTGGACTCCTGACTGGTTTATCAACGGCAAAATATAGATCGGAAGAGCACACGTCTGAACTCCAGTCACCATCACCCATCTCGTATGCCGTCTTCTGCTTGAAAAAAAAAAAAAAAACTACCTTCATTTTACAGCTATGTATACTCATCGAGAAATCGATGATTCAGATTACGAATATCTCAAGGTGATCAGTCTATCACAGCATGACTTACAGGAGCTAGATACTGAGCAGTACC
+
CCCCCFFFFFFFGGGGGGGGGGHHHHHHHGHHHHFHGHHHGGGGGHHHHHHHHHHHGGGGGHHHHHHGHHHGHHHHHHHHHHHHHHHHHHHHGF3GGHGGHHHHGGGGGHHHHHHHHHHFHGGG<B///>--.1=/<00/0000000=00<000:000;00000//...:00...000;009;0000:....9000090/;:00000000///9///.////////////..../////:///////////
@M03495:530:000000000-LYBTV:1:2109:25702:20231 1:N:0:CATCACCC+TGCTATAT
GTCAGCATGTGAGCTTTGGAGTGAAATCTCTTGTCTTAAGGAATAAAGGAAAAAGATTCCGTCGGAGGCTCGGTGCTCTACAGGTTCAACCTTTGTACTCTATTATTGCCTCACATTCCATCTCTTGTGAAAATATATTTGATTGGCTTTTCTGCAGGTTGTTTGCCAGGACTTTCCAAGACCTCCACTAGAAAACACAATAAACTTTTTGGAAGCTGGACAACTATCTTCATTTTTCAGAAACAGTGAAC
+
BBBBBFFFFFFFGGGGGGGGGGHHHHHHHHHHHHGHHHHHHGHHHHHHHHHGHHGGHHHHHHHGGGGGGHHGGFGGHHHHHHHHHHHHHHHHHHHHHHHHGHHHHHHHHHHHHHHGHHHHHHHHHHHHHHHHHHHHHHHHHHHH3GGHHHHHHHHHHGHHHGHHHHHHHHHHHHGHHH1FFGHHHHHHHHHGHHHHHHHGHHHHHHHHHHGGGHFFHHHHHHHHGHHHHHGGGGGGGGGGGCFGGGFGFF0
@M03495:530:000000000-LYBTV:1:2109:5734:20269 1:N:0:CATCACCC+TGCTATAT
GTCAGCATGTGAGCTTTGGAGTGAAATCTCTTGTCTTAAGGAATAAAGGAAAAAGATTCCGTCGGAGGCTCGGTGCTCTACAGGTTCAACCTTTGTACTCTATTATTGCCTCACATTCCATCTCTTGTGAAAATATATTTGATTGGCTTTTCTGCAGGTTGTTTGCCAGGACAGGTCGTGATTGCTGGAGCAGGTATGATATAATTCTAGGATTTGACAGATGAATAATTTACATATATATCTAACTTTGA
+
CCCCCFFFFFFFGGGGGGGGGGHHHHHHHHHHHHHHHHHHHHHHHGHHHHHHHHGGHIHIHBFGGGGGGHHGGGGGHHHHHHHHHHGHHHGHHHHHHHHHHHHHHHHHHHHHGGHHHHHHHFHHHHHHHHHHHHHHHHHHHHHHHHGHHHHHHHGHHHHHHFHHHHHHHHHHHGGGHEEGHHHGHHHHHHGGHHCHHHHFHHHHGHHHGFHHHHHHHHHGHHHH;GCHHHHHHFFHGGFGGGFFFGGGGG0
@M03495:530:000000000-LYBTV:1:2109:23559:20283 1:N:0:CATCACCC+TGCTATAT
GTCAGCATGTGAGCTTTGGAGTGAAATCTCTTGTCTTAAGGAATAAAGGAAAAAGATTCCGTCGGAGGCTCGGTGCTCTACAGGTTCAACCTTTGTACTCTATTATTGCCTCACATTCCATCTCTTGTGAAAATATATTTGATTGGCTTTTCTGCAGGTTGTTTGCCAGGACTTTCCAAGACCTCCACTAGAAAACACAATAAACTTTTTGGAAGCTGGACAACTATCTTCATTTTTCAGAAACAGTGAAC
+
CCCCCFFFFFFFGBGGGGGGGGHHHHHHHHHHHHHHHHHHHHHHHHHHHHHHHHGGHHHHHHHGGGGGGHHGGGGGHHHHHHHHHHHHHHHHHHHHHHHHHHHHHHHHHHHHHGHHHHHHHHHHHHHHHHHHHHGHHHHHHGHHHHHHHHHHHHHHHHHHHGHHHHHHHHHHHHGHHHGHHHHHHHHHGHHFHHHHHGCGHDGHHHHHHHGCGHFHHHHHHHHHGHHHHHFFGGGGGGGGF;BFGGFFFG0
@M03495:530:000000000-LYBTV:1:2109:25976:20313 1:N:0:CATCACCC+TGCTATAT
GTCAGCATGTGAGCTTTGGAATTAGTAAATTCGTTGACGACAGAAGGAGCAGATAACGCACAGGGAGGGTGGTTTATCAACGGCAAAATATAGATCGGAAGAGCACACGTCTGAACTCCAGTCACCATCACCCATCTCGTATGCCGTCTTCTGCTTGAAAAAAAAAAAAACAACTCATAGACCAGAGACATGTCCGATACATGACGTATGATGAATATGAGTCGCTGGAGTAGATGTATCTGATATAGTAT
+
CCCCCFFFFFFFGGCGGGGGGGHHHFGHGGHGGHHHHHGGGAEGHHHHHHHHHHHHHGGG?EGHGGGGGEFGEFHHHHHHHGGGGGHHHHHHHHGHHGGGGHHHGHHHGHHHGHHHHHHHGFGHHGGHHHHHHGCFFGHGGHGGDFDFHGHHHHHHEFGHHHGGGG--@-....900090000/...//;00///:.99://///...//9///9://///99--..:AF////////9//////://;//
@M03495:530:000000000-LYBTV:1:2109:10624:20315 1:N:0:CATCACCC+TGCTATAT
GTCAGCATGTGAGCTTTGGAGTGAAATCTCTTGTCTTAAGGAATAAAGGAAAAAGATTCCGTCGGAGGCTCGGTGCTCTACAGGTTCAACCTTTGTACTCTATTATTGCCTCACATTCCATCTCTTGTGAAAATATATTTGATTGGCTTTTCTGCAGGTTGTTTGCCAGGACTTTCCAAGACCTCCACTAGAAAACACAATAAACTTTTTGGAAGCTGGACAACTATCTTCATTTTTCAGAAACAGTGAAC
+
CCCCCFFFFFFFGGGGGGGGGGHHGHHHHHHHHHHHHHHHHHHHHHHHHHHHHHGGHHHHHHHGGGGGGHHGGGGGHHHHHGGHHHHHHHHHHHHFHHHHHHHHGHHHHHHHHHHHHHHHHHHHHHHGHHHHHHHHHHHHHHHHHHHHHHHHHHHHHHHHHGGHGHHHGEGHHHHHHHGHHHHHHHHHHHHEHHHHHH.CGGGHGFHGGHGGHHHHHHGHFHHHHGGHGHGGGGGGGFFGF;BFGGFFBF0
@M03495:530:000000000-LYBTV:1:2109:14793:20341 1:N:0:CATCACCC+TGCTATAT
GTCAGCATGTGAGCTTTGGAGTGAAATCTCTTGTCTTAAGGAATAAAGGAAAAAGATTCCGTCGGAGGCTCGGTGCTCTACAGGTTCAACCTTTGTACTCTATTATTGCCTCACATTCCATCTCTTGTGAAAATATATTTGATTGGCTTTTCTGCAGGTTGTTTGCCAGGACTTTCCAAGACCTCCACTAGAAAACACAATAAACTTTTTGGAAGCTGGACAACTATCTTCATTTTTCAGAAACAGTGAAC
+
CCCCCFFFFFFFGCGGGGGGGGHHHHHHHHHHHHHHHHHHGHHHHHHHHHHHHHGGHHHIHHHGGGGGGHHGGGGGHHHHHGHHHHHHHHHHHHHHHHHHHHHHGHHHHHHHHHHHHHHGHHHHHHHHHGHHGHHHHHHHHGHHHFFHHHHHGHHHHHHHHEHHHHHHHHHHHHGHHHDHHHHHHHHGHHHHHHHHHHHGHFDGHGHHHHGGHHHHHHHHHHHHHHHGHHGGGGFGGGGGG9FFFGGGGG0
@M03495:530:000000000-LYBTV:1:2109:28230:20353 1:N:0:CATCACCC+TGCTATAT
GTCAGCATGTGAGCTTTGGAGTGAAATCTCTTGTCTTAAGGATTAAAGGAAAAAGATTCCGTCGGAGGCTCGGTGCTCTACAGGTTCAACCTTTGTACTCTATTATTGCCTCACATTCCATCTCTTGTGAAAATATATTTGATTGGCTTTTCTGCAGGTTGTTTGCCAGGACTTTCCAAGACCTCCACTAGAAAACACAATAAACTTTTTGGAAGCTGGACAACTATCTTCATTTTTCAGAAACAGTGAAC
+
AAAAAFFFFDF311FFGGACGB1G3FG1A3DGFHF3333GFD1D1GHFB0FHHAEAFB2FH1FFFCGGFHFGCEECDDGBGGBFGGHF2G0FDGHBFGFDG@GHHHHHF1GFFHFHHHBDG1FFGHHGHBBFDGHHGHHFFFHHFFFHGHEGHHGFFFGHHGHHHGHHHHHHHHDFHH1GHFHHFCFFHHHHHHGHHFEGGGHHHHHHHHGGBGHAGHHFHBGEFFBGHHGGGGFFFEFFFBFFBFGFBF9
@M03495:530:000000000-LYBTV:1:2109:26764:20356 1:N:0:CATCACCC+TGCTATAT
GTCAGCATGTGAGCTTTGGAGTGAAATCTCTTGTCTTAAGGAATAAAGGAAAAAGATTCCGTCGGAGGCTCGGTGCTCTACAGGTTCAACCTTTGTACTCTATTATTGCCTCACATTCCATCTCTTGTGAAAATATATTTGATTGGCTTTTCTGCAGGTTGTTTGCCAGGACTTTCCAAGACCTCCACTAGAAAACACAATAAACTTTTTGGAAGCTGGACAACTATCTTCATTTTTCAGAAACAGTGAAC
+
CCCCCFFFFFFFGGGGGGGGGGHHHGHHGGFHHHHHHHGHHFCGHGHHGFHHHGGGHHHHHHHG0EGGGHHGGGGGHHHHHHHHHHHHHHHHHHHHHHHHHHHHHHHGHHHHHHHGHHHHHHHHHHHHHHHHHHHHHHHHHGHHGHHHHHHHHHHHHHHHHGHHHGHHHHHHHHGGHHBGHHHHHHHHGHGHHHHHHHCFHDGFFHHHHHGGFFHEHHHHHHFGFG;GHFGFGGGGGFFGGGFGFGCGBF0
@M03495:530:000000000-LYBTV:1:2109:8052:20386 1:N:0:CATCACCC+TGCTATAT
GTCAGCATGTGAGCTTTGGAGTGAAATCTCTTGTCTTAAGGAATAAAGGAAAAAGATTCCGTCGGAGGCTCGGTGCTCTACAGGTTCAACCTTTGTACTCTATTATTGCCTCACATTCCATCTCTTGTGAAAATATATTTGATTGGCTTTTCTGCAGGTTGTTTGCCAGGACTTTCCAAGACCTCCACTAGAAAACACAATAAACTTTTTGGAAGCTGGACAACTATCTTCATTTTTCAGAAACAGTGAAC
+
AAAAAFDFB1BFGFGGFDEGBF1GF3FGHHHHHHHHGGDFFFGGFGGHF0GHHHFFHHHHHAFEEGG/EFGGEFGGHGHHHHHHHHHHHGHHHGH2BFGFHHHGHGHFGHGFHHHHHHFFHHHHGHHHFHBEGGHHHHFHHBGH1FGFFCHHHHHHEHHHGGGECGHHHHGGHHHHFB?1CFGHHHFHHHHFDFGGHHCEG0GDGHHHHHCG/G/GHHFCFCGFHHCGCHGGGGFGGGGFF;//FFBFGGG
@M03495:530:000000000-LYBTV:1:2109:9115:20392 1:N:0:CATCACCC+TGCTATAT
GTCAGCATGTGAGCTTTGGTCCAGCCTGAGTCCTCTGGTTTATCAACGGCAAAATATAGATCGGAAGAGCACACGTCTGAACTCCAGTCACCATCACCCATCTCGTATGCCGTCTTCTGCTTGAAAAAAAAATGAAACTGGGGAGGGCGCAGTACTCCAGCATGAGATCCCCGCGCTGGAGGGCGTCGCTTAGTCGGTCATTTCGGACACCAAGATCGGAAGAGCAAACGACTGAACTCCAGTCACCTGCG
+
>A11ACFDF@FF11BGGGBGFGFGFCFA0BFGDHHHHG1F0BEFABFE/AE/AF1GFBHHE1BE/AA0AFCAGHGGHHG1@GDGHFFB1FFE1@CGBGFG>0FGE?EHFGH@EEEAGDG1GHF01<10>///0<F111>F0/@//<<>@--<.0DG0//</GB00<;0GHH.-:-A@--.9.9:A?@?@---;;B-9@-;9/:/---9-;A--AFFF----;---;/;;A-;-;/;B/BBB/B/9//:;--
@M03495:530:000000000-LYBTV:1:2109:6655:20411 1:N:0:CATCACCC+TGCTATAT
GTCAGCATGTGAGCTTTGGAATTAGTAAATTCGTTGACGACAGAAGGAGCAAGATAACGACCACAGGGAGGGTGGTTTATCAACGGCAAATATAGATCGGAAGAGCACACGTCTGAACTCCAGTCACCATCACCCATCTCGTATGCCGTCTTCTGCTTGAAAAAAAAAAAAAACAAAATGAACGATGTGATCCACACAGCGATCATACGGAAGTGCATAGCACAAGAAAATGCGATGGAGCGTAATGAGAA
+
CCCCCFFFFFFFGGGGGGGGGGHHHGHHHHHHGHHHGHGGGGGHHHHHHGHHHHHGHHGFEEFHHHHGEGGGBFFEGHHHHHHHGGGGGHHHHHHHHHHGGGGHHHHHHHGHHHGHHHHHHHGGHHHHHHHHHHHGHFHHHFGHHHHGGGHGHHHHHHHGHHFFCGGC?-;;9...;.:0000.:...0000000:....-9...000.....0000000900/9.///;900.....///-....009B0
@M03495:530:000000000-LYBTV:1:2109:22858:20434 1:N:0:CATCACCC+TGCTATAT
GTCAGCATGTGAGCTTTGGAGTGAAATCTCTTGTCTTAAGGCATAAAGGAAAAAGATTCCGTCGGAGGCTCGGTGCTCTACAGGTTCAACCTTTGTACTCTATTATTGCCTCACATTCCATCTCTTGTGAAAATATATTTGATTGGCTTTTCTGCAGGTTGTTTGCCAGGACTTTCCAAGACCTCCACTAGAAAACACAATAAACTTTTTGGAAGCTGGACAACTATCTTCATTTTTCAGAAACAGTGAAC
+
AAA??FFFFDFBA1FCFFBGGGFGFHHFHHGHHHHE333DB0ABFFHFFHFFFHGFFHHG01BFAEECEHHGEEEEHHFEFHGHHHFEHHHHHHGGGFHHHGFFFHGHHHHHHGGFHHB2FGGFHHHFHFGHFHGGHHHHHEHDDAFGFGFBGGHFGCF1GBGHCHFHHFHHHFDDFF?<GHCGGEGFDGCHGGHHGA<EDGHDGFFGHFGGGGHHHFGHHHHGHF;;0;BBBF9BFGFGG99CFF0;FG0
@M03495:530:000000000-LYBTV:1:2109:6453:20438 1:N:0:CATCACCC+TGCTATAT
GTCAGCATGTGAGCTTTGGAATTAGTAAATTCGTTGACGACAGAAGGAGCAAGATAACGACCACAGGGAGGGTGGTTTATCAACGGCAAAATATAGATCGGAAGAGCACACGTCTGAACTCCAGTCACCATCACCCATCTCGTATGCCGTCTTCTGCTTGAAAAAAAAAAACAAAAAATTTACACAATAAAATACGAAATGACACAGTTCGATCATAAAGCTACATAATCTCAGATGAACATGCCAAAACG
+
CCCCCFFFFFFFGGGGGGGGGGHHHDFGGHHHGHHHDHDGGGGHHHHHHHHHHHHHHHGGGEEHHHHGFGGGEFFGGHHHHHHHGGGGGHHHHHHHHHHHGGGGHHHHHHHGHHHGHHHHHHHHHHHHHHHHHHHHGF0?GGFGHHHFGAGHGHHHGHHFHHFHHGGGGC-:;.;A.-.90;9000A0F0;00:0...:9/9///..:/:../.://////////////////////////////;/.9.-
@M03495:530:000000000-LYBTV:1:2109:24932:20466 1:N:0:CATCACCC+TGCTATAT
GTCAGCATGTGAGCTTTGGACTCCTGACTGGTTTATCAACGGCAAAATATAGATCGGAAGAGCACACGTCTGAACTCCAGTCACCATCACCCATCTCGTATGCCGTCTTCTGCTTGAAAAAAAAAAAAATAGCACTTACACGCTGACTAGAATGTGAAACACTGAGTGTAGATAGATCCTACAAAAGATCTGCATGATGTATCAGAATATTTGACTATCTCACTGACACACTCTGTAGTTCTTCAATCCTT
+
CCCCCFFFFFFFGGGGGGGGGGHHHHHHHHHHHHHHHHHHGGGGGHHHHHHHHHHHGGGGAFGHHHHGHHHGHHHHHHHHHHHHHHHGHHHGGGFHHHGGHHHHGFGHGHHHHHHHHHHGGGGGFB>/<01?11<111111<-<../00/00000000<</.<:0:;0<;000000000;;0/0<./.0000000;000;0000;00000;0000;00000;0;00:///.//://///////////////
@M03495:530:000000000-LYBTV:1:2109:10553:20484 1:N:0:CATCACCC+TGCTATAT
GTCAGCATGTGAGCTTTGGTCCAGCCTGAGTCCTGGTTTATCAACGGCAAAATATAGATCGGAAGAGCACACGTCTGAACTCCAGTCACCATCACCCATCTCGTATGCCGTCTTCTGCTTGAAAAAAAAAAAAAAACATTATACTCAAATCAATATCACCACCAAAGTTGATCAATATCTACATGTTACAATATATACTCATTTCCATATATAACTCGATCTTCACGACTCTTATTAACACATACACACTC
+
DEEEEFFFFFFFGGGGGGGGGGHHHGHHHHHHHHHHGHHHHHHHHGGGGGHHHHHHHHHHHGGGGHHHHHHHGHHHGHHHHHHHHHHHHHHHHHHHHGHFGHHGGHHHHGGGHGHHHHHHHHHHGHGFGGC//<->.<01=1=11010<1000111111/0...../1111111011111111:111:11111::1111011<1<<11111111111../.:1110..-..01111:1110.000000<//
@M03495:530:000000000-LYBTV:1:2109:14434:20496 1:N:0:CATCACCC+TGCTATAT
GTCAGCATGTGAGCTTTGGTCCAGCCTGAGTCCTGGTTTATCAACGGCAAAATATAGATCGGAAGAGCACACGTCTGAACTCCAGTCACCATCACCCATCTCGTATGCCGTCTTCTGCTTGAAAAAAAAACAAACGACAAGTGCTGTCTGATCTAGAAGATAGTACAAAGCAAGTCCAATTGAGATCGACCGGGGGAAGCGGGTCCACCAACTTCAGTTAGATAAAACAATCTGGGTAAGCGGAATAACAG
+
BBBBBFFFFFFFGFGGGGGGGGHHHGHHHHHGFHHHFFHGHHHFHGGGGGHHHHHHHHHHFGGGGHGHHHHHGHHHGHHHHHGHHHHHHHHHGHHFHGHFFHHFGHHHHGGGHGHHHHHHBGGGHHGGGD/</@///<><0?<11>>111111111<11>GDF0=0000//<<<0000000000.0:..::------...9----.//....B/9;//;////99/9BA./////./////----./////
@M03495:530:000000000-LYBTV:1:2109:7161:20502 1:N:0:CATCACCC+TGCTATAT
GTCAGCATGTGAGCTTTGGACTCCTGACTGGTTTATCAACGGCAAAATATAGATCGGAAGAGCACACGTCTGAACTCCAGTCACCATCACCCATCTCGTATGCCGTCTTCTGCTTGAAAAAAAAAAAACAAAAAACACCAACCTTCATAATATGAGAACAATGGAATATAGATATACGATCATATTTGGTAACAACAAACAACACCCTATATGACGAAAAAAACCAAGTCAATTAAGTTGACAATAGGTTT
+
CCCCCFFFFFFFGGGGGGGGGGHGHHHHHHHHHHHHHHHHGGGGGHHHHHHHHHHHGGGGHEGHHHHGHHHGHHHHHHHHHHHHHHHHHHHHGF3FGHFGGHHHGGGHGHHHHHHGHHHHHGGGG/>//?/0=/-..0...../<00000000000000<<<<00000<::000000.:..:00000;0.90000..9........../900000..-.-9--...:.;00900000000:00000:0009
@M03495:530:000000000-LYBTV:1:2109:24643:20515 1:N:0:CATCACCC+TGCTATAT
GTCAGCATGTGAGCTTTGGAGTGAAATCTCTTGTCTTAAGGAATAAAGGAAAAAGATTCCGTCGGAGGCTCGGTGCTCTACAGGTTCAACCTTTGTACTCTATTATTGCCTCACATTCCATCTCTTGTGAAAATATATTTGATTGGCTTTTCTGCAGGTTGTTTGCCAGGACTTTCCAAGACCTCCACTAGAAAACACAATAAACTTTTTGGAAGCTGGACAACTATCTTCATTTTTCAGAAACAGTGAAC
+
BABBBFFFFFFFGBFGGGGGGGHFHHHHHFHGHHGHHGFHHHBGHFHHGHHHHHGGHHHHH3FEGGCGEEHG?EFGHHHHHHHHHHHHHHHHHHHHFHHHHHHGHHGHGHHHHHHGGHHHHHHHHHHGHHHHHHHHHGHHGFFFDFHFHHHHHHHHGHHFGGGHHHHGHHFHHFFGHHFFAGCHHHGHFHGFHHHGHHHGHGHEHHFHGFGCHHHHHHHFGHHGHH;CGGBFFGFGGGFGF0/FGGBFFG0
@M03495:530:000000000-LYBTV:1:2109:21019:20553 1:N:0:CATCACCC+TGCTATAT
GTCAGCATGTGAGCTTTGGAGTGAAATCTCTTGTCTTAAGGAATAAAGGAAAAAGATTCCGTCGGAGGCTCGGTGCTCTACAGGTTCAACCTTTGTACTCTATTATTGCCTCACATTCCATCTCTTGTGAAAATATATTTGATTGGCTTTTCTGCAGGTTGTTTGCCAGGACAGGTCGTGATTGCTGGAGCAGGTATGATATAATTCTAGGATTTGACAGATGAATAATTTACATATATATCTAACTTTGA
+
CCCCDFFFFFFFGGGGGGGGGGHHHHHHHHHHGHHHHHHHHHHHHHHHHHHHHHGGHIHHHGHGGGGGGHHGGGGGHHHHHHHHHHHHHHHHHHHHHHHHHHHHHHHHHHHHGGHHHHHHHHHHHHHHHHHHHHHHHHHHHHHHHHHHHHHHHHHGGGHHHGHHHGHHHHHHHGCGHGAFHHHHHHHHFGFHHHGHHHHHHHGDHFHHHHHHHHHHHHHHGHHHCH<GHHHHHHHHGGGGGGFGGGGGHG0
@M03495:530:000000000-LYBTV:1:2109:13263:20596 1:N:0:CATCACCC+TGCTATAT
GTCAGCATGTGAGCTTTGGAGTGAAATCTCTTGTCTTAAGGAATAAAGGAAAAAGATTCCGTCGGAGGCTCGGTGCTCTACAGGTTCAACCTTTGTACTCTATTATTGCCTCACATTCCATCTCTTGTGAAAATATATTTGATTGGCTTTTCTGCAGGTTGTTTGCCAGGACTAGGTCGTGATTGCTGGAGCAGGTATGATATAATTCTAGGATTTGACAGATGAATAATTTACATATATATCTAACTTTG
+
BAAAAFFDFBFF5FBGBFFFFGCBGGHH5FEAABAEFHFFG3FGFDFDEHHGEHGGGHGHCBBEEEAEECGEE>EEGHFHHFEGHD@GGFGG@3B4FBGFHFHGGHHEFE@GGGHHFHDGB?BEGFG?CF44B?3FFFGGHFFGHH0?GFHE?G1FGHFBGDGHHHHHHHEEGHHBGF@C?GFFHHEHHHH0FGHCDDGBGDD<0D<GFFGHGF0CGHHFG/CGC;;GCGCGGHHHFFGGFFFGFFGFFF;
@M03495:530:000000000-LYBTV:1:2109:28320:20596 1:N:0:CATCACCC+TGCTATAT
GTCAGCATGTGAGCTTTGGATGGTTCTGGTTTATCAACGGCAAAATATAGATCGGAAGAGCACACGTCTGAACTCCAGTCACCATCACCCATCTCGTATGCCGTCTTCTGCTTGAAAAAAAAAAAACATAACGGATACTTAATTTACTTGAGTTTAAGCAATTGTTACTTGTGCTACGATTACACAGGGTAATTAAAGAATAGTTCGGGTGTGAATATGACAAGCAACTGTCAGCAGATTAGTTGATCGTG
+
BBBBBFFFFFFFGGFGGGGGGGG4D5FGHGHHFHHHGHCFG22BFGGHHHHHHHGEGDAHHGHHHGHHHGHHHHHHHHHHHHHFHHHGHHGB3FGF1E?FGHG1EGGHFEGGHHFEGHAE/C//</</1?11///?.111=111111>111><=0<0000<D00=0DG000000000.:..:;:::.;.///0090;00.000000.-.=--.00090////9.../9;//////9.//9////9;//:9.
@M03495:530:000000000-LYBTV:1:2109:9554:20598 1:N:0:CATCACCC+TGCTATAT
GTCAGCATGTGAGCTTTGGAATTAGTAAATTCGTTGACTGGTTTATCAACGGCAAAATATAGATCGGAAGAGCACACGTCTGAACTCCAGTCACCATCACCCATCTCGTATGCCGTCTTCTGCTTGAAAAAAAAAAAACAAAAAAAACAGATTGTCTTAAGCCCAATCTACTTCAACAGCAATTAAGAAAAGTTACATATAACTTGCAATATGGACTCAACACAGTGCACTATAGTATCAGATAGACTACA
+
DDDDCFFFFFFFGGGGGGGGGGHHHHHHHHHHGHHHHHHHHHHHHHHHHHGGGGGHHHHHHHHHHHGGGGHHHHGHHGHHHGHHHHHHGHHHHHHHHHHHHHGHBHHHGGHHHHGFGHGHHHHHHHHHHHHGGG@D////.00.<--<.//000000000000...//000000000:/.//00000;0;//;000000000:000:000;;0000;/00/0...00000;0;0000000000000000/0
@M03495:530:000000000-LYBTV:1:2109:22819:20620 1:N:0:CATCACCC+TGCTATAT
GTCAGCATGTGAGCTTTGGAATTAGTAAATTCGTTGACGACAGAAGGAGCAAGATAACGACCACAGGGAGGGTGGTTTATCAACGGCAAAATATAGATCGGAAGAGCACACGTCTGAACTCCAGTCACCATCACCCATCTCGTATGCCGTCTTCTGCTTGAAAAAAAAAAAAAAGACAAAAGACTAAACATAAGTATTTCTGCAATACGTAACGTGAGCTATAAATCAGATCATCTGATCTGTAACAACAA
+
CCCCCFFFFFFFGGGGGGGGGGHHHHGHHHHHGHHHGHGGGGGHHHHHHHHHHHHHHHGGGGGHHHHGGGGGBFGGGHHHHHHHGGGGGHHHHHHHHHHHGGGGHHHHHHHGHHHGHHHHHHHHHHHHHHHHHHHHGF=GHHGGHGHHGEGHGGHHHHHEHFFHHGGGGEA9-<..////./9/000:0000<0000000:000<0:0.00.../...00000000<0:<0<000000000::<0000...
@M03495:530:000000000-LYBTV:1:2109:19765:20628 1:N:0:CATCACCC+TGCTATAT
GTCAGCATGTGAGCTTTGGAGTGAAATCTCTTGTCTTAAGGAATAAAGGAAAAAGATTCCGTCGGAGGCTCGGTGCTCTACAGGTTCAACCTTTGTACTCTATTATTGCCTCACATTCCATCTCTTGTGAAAATATATTTGATTGGCTTTTCTGCAGGTTGTTTGCCAGCAAGACCTCCACTAGAAAACACAATAAACTTTTTGGAAGCTGGACAACTATCTTCATTTTTCAGAAACAGTGAACAACCCAC
+
CCCBCFFFFFFFGGGGGGGGGGHHHHHHHHFGHHHHHHHGHHHHHHHHHHFHHHGGFHGHHBFEGGGGGHHGGGGGHHHHHHHGHHHHHHHHHHHFHHHHHHHHHHHHGHHHHHHHHHHHHHHHHHHHHHHHHHHHHHHHHHHHDFGHGHHHHHHHHHHHHGHHHHHHGGGHHHFGHHEHHHHHHHHHHFGHFHFHHHHHHHHGGGHHHHGHGHHHHHHGHHHGGHGHHHHGGGFFGGGGFFFFGGGGDA.
@M03495:530:000000000-LYBTV:1:2109:21197:20634 1:N:0:CATCACCC+TGCTATAT
GTCAGCATGTGAGCTTTGGTCCGCCTGAGTCCTGGTTTATCAACGGCAAAATATAGATCGGAAGAGCACACGTCTGAACTCCAGTCACCATCACCCATCTCGTATGCCGTCTTCTGCTTGAAAAAAAAAAAAAGGAAGACATCTCCAACACAATGGCGCTGCTTGATTAAATATCTGCACAACTACTCTAGAAGCTCTACAGTGGTAGATTCACTATCTAGTATCAGCTTGTCCTGCTGCACAATCCCTCC
+
CCDCCFFFFDFFGGGGGGGGGGGGGGHFGHHHHGGHHHHHHHHHGGGGGHHHHHHHHHHHGGGGHHHHHHHGHHHGHHHHHHHHHHHHHHHHHHHHGHBHHHFGHHHHGGGGGGHHHHFHFGGGFCGGC?//<..00>0>011000=<0....000/-.--:000.0000;0000000000/.0000;0;0000:00000;000/0000000000:0000:00000000:/.0:000000/00/00/00/.
@M03495:530:000000000-LYBTV:1:2109:21283:20637 1:N:0:CATCACCC+TGCTATAT
GTCAGCATGTGAGCTTTGGTCCAGCCTGAGTCCTGGTTTATCAACGGCAAAATATAGATCGGAAGAGCACACGTCTGAACTCCAGTCACCATCACCCATCTCGTATGCCGTCTTCTGCTTGAAAAAAAAAAAAAAAAAAATAGCCAATACAATATGCAGTACCAAAATTGAAAAAAATAGGACATATGAGAATCATTCTCAATGCACGCATGTAGTATACAGACTGTGTACGACGCCACGCTGATTGTACG
+
DDDDEFFFFFFFGGGGGGGGGGHHHGHHGHGGHHHHGHHHHHHHHGGGGGHHHHHHHHHHHGGGGHHHHHHHGHHHGHHHHHHHHHHHHHHHHHHHHGHFHHHGGHHHHGGGHGHHHHHHHGHHHHGGFGGA/A---<--.00100/00000:111111111110..:011111.-<.00000/01<11111011111111111<10.-<..<11<1111<11.<:01:<1.9.---..<..9.011:11.
@M03495:530:000000000-LYBTV:1:2109:11382:20639 1:N:0:CATCACCC+TGCTATAT
GTCAGCATGTGAGCTTTGGAGTGAAATCTCTTGTCTTAAGGAATAAAGGAAAAAGATTCCGTCGGAGGCTCGGTGCTCTACAGGTTCAACCTTTGTACTCTATTATTGCCTCACATTCCATCTCTTGTGAAAATATATTTGATTGGCTTTTCTGCAGGTTGTTTGCCAGGACTTTCCAAGACCTCCACTAGAAAACACAATAAACTTTTTGGAAGCTGGACAACTATCTTCATTTTTCAGAAACAGTGAAC
+
BAAABBFFF555GEGFGGGGGGFHHCGGFFFGFHGHHHFGGFHHHGHFHGHHHGGEHHFHHFCEEEG?EHHEEEEGGHFHHHHHGHHHHGAFHHHFHEGFHHHGHHHHHFGHGHHHEHGHHHHHEFFGCHGFGEGFHEFFHEHH?0GFFGHDFHFHHFHHBCGFHGBGFFHHHHHGHD<?FGFHHHHGFGGHGHHHGGEEHGHGGFHHHHGGHGHHHHHHGCGH/:GGGGFFFFFGGGFGFCFGGG;CFF9
@M03495:530:000000000-LYBTV:1:2109:4133:20647 1:N:0:CATCACCC+TGCTATAT
GTCAGCATGTGAGCTTTGGAGTGAAATCTCTTGTCTTAAGGAATAAAGGAAAAAGATTCCGTCGGAGGCTCGGTGCTCTACAGGTTCAACCTTTGTACTCTATTATTGCCTCACATTCCATCTCTTGTGAAAATATATTTGATTGGCTTTTCTGCAGGTTGTTTGCCAGGACTTTCCAAGACCTCCACTAGAAAACACAATAAACTTTTTGGAAGCTGGACAACTATCTTCATTTTTCAGAAACAGTGAAC
+
AA1AAFFFFBF3FAGGGGGGGFGFGHFHCGAFGAGGFH3A1E01FHGFGHHHB0EEFFFDFFGGC?/EEHHEGG?F1FBFHHFCB@GDBF0GEGG2BBGFGHFHHHHBFFGFFAHGGFFGHHGFHHHHGF2FFFEGHHHHHFFEBGG1<GGFHHGHGEFDC?FGGGHHHF?GCFGGGHHFHHCGHEGHHGHFHHHHFHFEGH00GHFFGHGGEFBC0CCAGHGEHHCGBGGGBF9FFFFGE0CFBF99FG9
@M03495:530:000000000-LYBTV:1:2109:16194:20647 1:N:0:CATCACCC+TGCTATAT
GTCAGCATGTGAGCTTTGGTTTATCAACGGCAAAATATAGATCGGAAGAGCACACGTCTGAACTCCAGTCACCATCACCCATCTCGTATGCCGTCTTCTGCTTGAAAAAAAAAAAAACAAAAAAAGTAACATGAAGTTCAGCTCACTATTCTAAAACAATCAGCGTGAGATACTAGTCTAAGAGTAATTGCAGACGAGTGAACATAGTCCTGTGGACGAGGTCATATGACTGATATGTTGTCTACTAACTA
+
BBBCCFFFFFFFGGGGGGGGGGHHHHHHGGGGGHHHHHGHHHHHGGGGHHHHHHHGHHHGHHHHHHHHHHHHHHHHHHHHGHHHHHGGHHHHGGGHGHHHHHHHHFHHHGGGFGC<<<//<??/-.11111111111100000000<00000000<0..00000.....0000000000;00090;09000000.9:;..00090099000:00/00---9;/00000000000000900/0:00000000
@M03495:530:000000000-LYBTV:1:2109:20484:20672 1:N:0:CATCACCC+TGCTATAT
GTCAGCATGTGAGCTTTGGAGGGCAAGAAGTGGTTTGGTTTATCAACGGCAAAATATAGATCGGAAGAGCACACGTCTGAACTCCAGTCACCATCACCCATCTCGTATGCCGTCTTCTGCTTGAAAAAAAAAAAAAAAGAACGAACCCAGATCAACTTCACATCAACACTAACAATGCGAATCCTCATCATCGAACAGTATACAATAAAGTGATCTCTAGACCCGCAGTTCACTAAGATCTTGTTAATCTA
+
CCCDDFFFFFFFGGGGGGGGGGGGGGGHGHFGHHGHGGGGHHHHHHHGGGGGHHHHHHHHHHHGGGGHHHHHHHGHHHGHHHHHHHHHHHHHHHHHHHHEGBGHHGGHHHHGFGHGHHFHHHGGFHHHGGGGG/---<.../..<--.<:.0:00/11:10<10<:<0.0/<00000:..-9.0100<11:<0//.-/1111<:01101111:11111111<0.----.11111100011111:1111111
@M03495:530:000000000-LYBTV:1:2109:8135:20678 1:N:0:CATCACCC+TGCTATAT
GTCAGCATGTGAGCTTTGGAGTGAAATCTCTTGTCTTAAGGAATAAAGGAAAAAGATTCCGTCGGAGGCTCGGTGCTCTACAGGTTCAACCTTTGTACTCTATTATTGCCTCACATTCCATCTCTTGTGAAAATATATTTGATTGGCTTTTCTGCAGGTTGTTTGCCAGGACTTTCCAAGACCTCCACTAGAAAACACAATAAACTTTTTGGAAGCTGGACAACTATCTTCATTTTTCAGAAACAGTGAAC
+
CCCCCFFFFFFFGBGGGGGGGGHHHFHHHHHHHHHHHHHHHGHHHHHHHHHHHHGGHHHHHGHGGGGGGHHGGGGGHHHHHHHHHHHHHHHHGHHHHHHHHHHHHHHHHHHHHHHHHHHHHHHGHHHHHHHHHHHHHHHHHFHHHHHHHHHHHHHHHHHHHGHHHHHHGHGHHHHHHHHHHHHHHHHHHHFFFGHHHHHGHHHHHHHHHHGCGHHHHHHHHHHHHHHHHHGGGGGGGGGGGGGGGGBFGGB
@M03495:530:000000000-LYBTV:1:2109:10240:20681 1:N:0:CATCACCC+TGCTATAT
GTCAGCATGTGAGCTTTGGAGTGAAATCTCTTGTCTTAAGGAATAAAGGAAAAAGATTCCGTCGGAGGCTCGGTGCTCTACAGGTTCAACCTTTGTACTCTATTATTGCCTCACATTCCATCTCTTGTGAAAATATATTTGATTGGCTTTTCTGCAGGTTGTTTGCCAGGACTTTCCAAGACCTCCACTAGAAAACACAATAAACTTTTTGGAAGCTGGACAACTATCTTCATTTTTCAGAAACAGTGAAC
+
CCCCCFFFFFFFGGGGGGGGGGHHHHHHHHHHHHHHHHHHHHHHHHHHHHHHHHGGHIHIHFGGGGGGGHHGGGGGHHHHHHGHHHHHHHHHHHHHHHHHHHHHGHHHHHHHHHHHHHHHHHHHHHHHHHHHHHHGHHHHHHHHHFGHHHHHHHHHHHHHHGHHHHHHHHHHHHHHHHFFHHHHHHHHHHHBHHHHHHGGHHHHHHHHHHGGHHHHHHGHHHHHHGHHGHGGGGGGGGGGGFGGGGFGGG0
@M03495:530:000000000-LYBTV:1:2109:15439:20716 1:N:0:CATCACCC+TGCTATAT
GTCAGCATGTGAGCTTTGGAATTAGCTGGTTTATCAACGGCAAAATATAGATCGGAAGAGCACACGTCTGAACTCCAGTCACCATCACCCATCTCGTATGCCGTCTTCTGCTTGAAAAAAAAAAAAACACAAGAATACAACCCTCACGCTCACTCCTGCGTAAAAAACACAATAGACAGATACATGGTGAACTTGGCATTAAACTTACATGGCGATGAACGTCGTTCGTATGACCCCTGACTGTCCTCAAT
+
CCCCCFFFFFFFGFGGGGGGGGHHHHHHHHHHHHHHHHGGGGGHHHHHHHHHHHGGGGHHHHHHHGGHHGHHHHHHHHHHHHHHHHHHHHGF?EHHGGHHHHGFFHGHHGHHHHGHHHHGGGG>>////0//00011<<11..0.0......<00<<//;....00-...9;0090009/0;0000/000000000/0000000////////.---.///...--..../9/////...:///:////:/;
@M03495:530:000000000-LYBTV:1:2109:15067:20719 1:N:0:CATCACCC+TGCTATAT
GTCAGCATGTGAGCTTTGGAATTAGTAAATTCGTTGACGACAGAAGGAGCAAGATAACGACCACAGGGAGGGTGGTTTATCAACGGCAAAATATAGATCGGAAGAGCACACGTCTGAACTCCAGTCACCATCACCCATCTCGTATGCCGTCTTCTGCTTGAAAAAAAAAAAAACAAAAACACAACTCTACTACGTACCACACCCAGTGTAGATCGTGTAGACTGGATATCAACAACACGACGAGAACATGG
+
CCCCCFFFFFFFGGGGGGGGGGHHHHHHHHHHGHHHHHGGGGGHHHHHHHHHHHHHHHGGGGGHHHHGGGGGEFGFGHHHHHHHGGGGGHHHHHHHHHHHGGGGHHHHHHHGHHHGHHHHHHHHHHHHHHHHHHHHGF=GHHGGHGHHGEGHGHHHHGHGHHHHHCGCCE-;-....:.....9900000009..0.;009...9.000000009/.9/00000./000000/0.....9----..0;;0/
@M03495:530:000000000-LYBTV:1:2109:21196:20742 1:N:0:CATCACCC+TGCTATAT
GTCAGCATGTGAGCTTTGGAATTAGTAAATTCGTTGACGACAGAAGGAGCAAGATAACGACCACAGGGAGGGTGGTTTATCAACGGCAAAATATAGATCGGAAGAGCACACGTCTGAACTCCAGTCACCATCACCCATCTCGTATGCCGTCTTCTGCTTGAAAAAAAAAAAAAAATAAACACAAAACAGCACGAAAGTACCTGGCACCCCTATAGCAAATTGTAACATAACCACAACACCGGTATCTCGAG
+
CCCCCFFFFFFFGFGGGGGGGGHHHGGHHHHHGHHHHHGGGGGHHHHHHHHHHHHHHHGGEGGHHHHGGGGGBFGEGHHHHHHHGGGGGHHHHHHHHHHHGGGGHHHHHHHGHHHGHHHHHHHHHHHHHHHHHHHHGCCGHHGGHHHHGGGHGHHHHHHHHHHHHGGGG-A-9-9.000:0.:...:././.-:.;.990000../09.-..000000099099000000000:..:...;--;9990.0.
@M03495:530:000000000-LYBTV:1:2109:13213:20770 1:N:0:CATCACCC+TGCTATAT
GTCAGCATGTGAGCTTTGGAGTGAAATCTCTTGTCTTAAGGAATAAAGGAAAAAGATTCCGTCGGAGGCTCGGTGCTCTACAGGTTCAACCTTTGTACTCTATTATTGCCTCACATTCCATCTCTTGTGAAAATATATTTGATTGGCTTTTCTGCAGGTTGTTTGCCAGGACTTTCCAAGACCTCCACTAGAAAACACAATAAACTTTTTGGAAGCTGGACAACTATCTTCATTTTTCAGAAACAGTGAAC
+
CABCCFFFFFFBGGGGGGGGGGHHHHHHHHHHHHHHHHHHHHHHHHHHHHHHHHGGHIIHHGGGGGGGGHHGGGGGHHHHHHHHHHHHHHHHHHHHHHHHHHHHHHHHHHHHHHHHHHHHHHHHHHHHHHHHHHHHHHHHHHHHHHGHHHHHHHHHHFGHHGHHHHHHHFHHHHHHHHFHGHHHHHHHHHFHHHHHHGHCGGFHHHHHHHGGHHGFFHHFGHHHEFHHGHGGGGGGGGFFFCFGGGFFFF0
@M03495:530:000000000-LYBTV:1:2109:12112:20777 1:N:0:CATCACCC+TGCTATAT
GTCAGCATGTGAGCTTTGGACTCCTGACTGGTTTATCAACGGCAAAATATAGATCGGAAGAGCACACGTCTGAACTCCAGTCACCATCACCCATCTCGTATGCCGTCTTCTGCTTGAAAAAAAAAAAAAAAAAAATATAAATGAACGACAATGCTGTTGGTAAATGAAGAAACAGAACGGCGAAGTTTAGATTGACGAATAATGAAAGAAAGTATAACTCCACAGGTTGTCAAAGCTGACCTAGGAGTATA
+
CCCCCFFFFFFFGGGGGGGGGGHHHHHHHHHHHHHHHHHHGGGGGHHHHHHHHHHGGGGGHHHHHHHGHHHGHHHHHHHHHHHHHHHHHHHHGHHHHHGGHHHHGGGHGHHHHHHHGHHHHGGG@D<///>----.<;00000000..:--00000;;0:.000000000//////0/..--:--.09000;0000..-..0000000/./00:00000000/0..00/;00000/000//000/0///0;
@M03495:530:000000000-LYBTV:1:2109:22717:20784 1:N:0:CATCACCC+TGCTATAT
GTCAGCATGTGAGCTTTGGAGTGAAATCTCTTGTCTTAAGGAATAAAGGAAAAAGATTCCGTCGGAGGCTCGGTGCTCTACAGGTTCAACCTTTGTACTCTATTATTGCCTCACATTCCATCTCTTGTGAAAATATATTTGATTGGCTTTTCTGCAGGTTGTTTGCCAGGACTTTCCAAGACCTCCACTAGAAAACACAATAAACTTTTTGGAAGCTGGACAACTATCTTCATTTTTCAGAAACAGTGAAC
+
BBABBFFFFFFFFGGFFGFGGGHHHGHHHFFGHHGFHHGGGHGHFHHHHFHHHHGGGHHFHFGFCGGGGHHGFEFGHHHHHHHHHHHHHHHHGHHFHHHHHHHHGHHHHHHHHHHHHHGHHHHHHHHHHHHHHHHHHHHHHHHHHHHHHHHHHHHGHHHHHGHHHHHHHHHHHHHHHHFGHHHHHHHHHHHGHHHHHHGGHGHGHHHHHHGGHHHHHHGHHHGHHHCGGHGGGGGGGGGGG0FFGGFGGG0
@M03495:530:000000000-LYBTV:1:2109:7704:20785 1:N:0:CATCACCC+TGCTATAT
GTCAGCATGTGAGCTTTGGAGTGAAATCTCTTGTCTTAAGGAATAAAGGAAAAAGATTCCGTCGGAGGCTCGGTGCTCTACAGGTTCAACCTTTGTACTCTATTATTGCCTCACATTCCATCTCTTGTGAAAATATATTTGATTGGCTTTTCTGCAGGTTGTTTGCCAGGACTTTCCAAGACCTCCACTAGAAAACACAATAAACTTTTTGGAAGCTGGACAACTATCTTCATTTTTCAGAAACAGTGAAC
+
CCDCCFFFFFFFGGGGGGGGGGHHHHHHHHHHHHHHHHHHHFGHHHHHHHHHHHGGHHHIHEGGGGGGGHHGGGGGHHHHHHHHHHHHHHHGHHHHHHHHHHHHHHHHHHHHHHHHHHHHHHHHHHHHHHHHHHHHHHHHHEGHHGHHHHHHHHHHHHHHHGHHHHHHHHHHHEGHHGFBFFHHHHHHHHHDGFHHHFHGHFFHHHGHHHGGHHHHHHFHHHHHHGHHHHGGGHGGGGGGGCFGGGBBGEB
@M03495:530:000000000-LYBTV:1:2109:15032:20802 1:N:0:CATCACCC+TGCTATAT
GTCAGCATGTGAGCTTTGGAATTAGCTGGTTTATCACGGCAAAATATAGATCGGAAGAGCACACGTCTGAACTCCAGTCACCATCACCCATCTCGTATGCCGTCTTCTGCTTGAAAAAAAAAAAATAGGCATGCTGTGCACGATTTTCTTCATGACCTCTATTTTATACCTGATCATCCACAATTAAAAACTCTACAAGCCGTTCTCCAGGTATCCTGAAACATATTAAATTTACTATATGTGGTTTAGGG
+
BBBBBFFFFFFFGFGGGGGGGGHGHHHHHEHHHHGHHGGGGGHHHHHHHHHHHGGGGHGHHHHHGHHHGHHHHHHHHHHHHHHHHHGHHGF3FGHFGHHFHGFGHGHHGHHHGFHHHHGGG////<<11<1?0111<0??1?.<..>111111<111=C<000=000<0000CBD<0<00//.0000::C.00;G0C00..9.;F.000/9/0;00000000/00;09;9/:////:///////.:.B//.
@M03495:530:000000000-LYBTV:1:2109:24446:20821 1:N:0:CATCACCC+TGCTATAT
GTCAGCATGTGAGCTTTGGAGTGAAATCTCTTGTCTTAAGGAATAAAGGAAAAAGATTCCGTCGGAGGCTCGGTGCTCTACAGGTTCAACCTTTGTACTCTATTATTGCCTCACATTCCATCTCTTGTGAAAATATATTTGATTGGCTTTTCTGCAGGTTGTTTGCCAGGACTTTCCAAGACCTCCACTAGAAAACACAATAAACTTTTTGGAAGCTGGACAACTATCTTCATTTTTCAGAAACAGTGAAC
+
CCCCCFFFFFFFGFFGGGGGGGHHHHHHHHHHHHHHHHHHHHHHHHHHHHHHHHGGHHIHGFGGGGGGGHHGGGGGHHHHHHHHHHHHHHHHHGHHHHHHHHHHHHHHHHHHHHHHHHHGHHHHHHHHHHHHHHHHHHHHHHHHHGHHHHHHHHHHHHGHHGHHHHHHHHGHHHHHGGGHHHHHHHHHHGFGHHHHHHHGHDGDGHHHHHGGGHHHHHHHHHGHHHGHHHGGGGGGGGGGGGGGGGFFGG0
@M03495:530:000000000-LYBTV:1:2109:10115:20854 1:N:0:CATCACCC+TGCTATAT
GTCAGCATGTGAGCTTTGGTCCAGCCTGAGTCCTGGTTTATCAACGGCAAAATATAGATCGGAAGAGCACACGTCTGAACTCCAGTCACCATCACCCATCTCGTATGCCGTCTTCTGCTTGAAAAAAAAAAAAAAGCACATATCTACAGCTCATAACCGGAACCAACCAGAGAACCATCACCTACATAGTACCCAATGTATCCGCCGAGCAATACTGTTACATTGTAAATGTATAAGTCTCTAACACATCT
+
CACCCFFFFFFFGGGGGGGGGGHHHGHHHHHHHHHHHHHHHHHHHGGGGGHHHHHHHHHHHGGGGHHHHHHHGHHHGGHHHHHHHHHHHHHHHHHHHGGBGHHGGHHHHGGGHGHHHHHHGF3GHHGG?DB>//<.010<1<100<=00<0<00=0//--:-:.=.:.....///..:/00/0///0;0900000;//900;0...-----:///9//:/;/////////////////9///////9:/B/
@M03495:530:000000000-LYBTV:1:2109:9062:20876 1:N:0:CATCACCC+TGCTATAT
GTCAGCATGTGAGCTTTGGTCCAGCCTGAGTCCCTGGTTTATCAACGGCAAAATATAGATCGGAAGAGCACACGTCTGAACTCCAGTCACCATCACCCATCTCGTATGCCGTCTTCTGCTTGAAAAAAAAAAAAAGAATAAGATCGAAGACACGCTACACATTGGAAATGGAAAGAGTACCAAGTCATGAATAACTCAGTACGTCGAATATTATCAAGTAAGCAAGACACGTATGATTAACGTCTGGACTC
+
DDDDDFFFFFFFGGGGGGGGGGHHHGHHHHHHHHHHHHHHHHHHHHGGGGGHHHHHHHHHHHGGGGHHHHHHHGHHHGHHHHHHHHHHHHHHHHHHHHGGCHHHGGHHHHGEGHGHHHHHHHHHHHHGGG@C//>.>01111111../..///.-..<0/00000000000000<//000<00<00<000000000000000.<<--.0.00000<00:00000//////.:/0/000000.:././0.:/
@M03495:530:000000000-LYBTV:1:2109:28059:20891 1:N:0:CATCACCC+TGCTATAT
GTCAGCATGTGAGCTTTGGAATTAGTAAATTCGTTGACGACAAAGGAGCAAGATAACGACCACAGGGAGGCTGGTTTATCAACGGCAAAATATAGATCGGAAGAGCACACGTCTGAACTCCAGTCACCATCACCCATCTCGTATGCCGTCTTCTGCTTGAAAAAAAAAAATCAACAAATCAGGTGCTACTACTCGAGCATGGCTCTGTACCACCGATGTGTGTGACGATGACTGAGCGACTGTGATTCAAA
+
CCCCCFFFFFFFG4FGGGGGGGHHHHGHGHHHGHHHAGGGGGGGHGHHHHHHHHHHHGGGCFHHHGGGGGGHGGHHHHHHHHHGGGEGHHHHHHHHHHHGGGFFGHHHHHEFGHGHHGHHHHGGHHHGGGHHHGHGGFGGHFAHHHFGGGHGHHHHGHF0FGHHGGGA::./00/0.9;00000/0000;C000....-0:..////://9/;..--99//.../:..;.///////:--9.9/;//////
@M03495:530:000000000-LYBTV:1:2109:4614:20893 1:N:0:CATCACCC+TGCTATAT
GTCAGCATGTGAGCTTTGGAGTGAAATCTCTTGTCTTAAGGAATAAAGGAAAAAGATTCCGTCGGAGGCTCGGTGCTCTACAGGTTCAACCTTTGTACTCTATTATTGCCTCACATTCCATCTCTTGTGAAAATATATTTGATTGGCTTTTCTGCAGGTTGTTTGCCAGGACTTTCCAAGACCTCCACTAGAAAACACAATAAACTTTTTGGAAGCTGGACAACTATCTTCATTTTTCAGAAACAGTGAAC
+
ABCCCFFFFFFFGGGGGGGGGGHHGFHHHHHHHHGHHHHHHHGGHHHHHHHHHHGGHHIGHBGGGGGGGHHGGGGGHGHHHHHGHHHHHHHHHHHHHHHHHGHHHHHHHHHHHHHHHHGHHHHHHHHHHFFHFGHHHHHHHHHHHHHHHHHHHHHHHHFHFFHHHHHHHHHHHHHHHGFHGGHHHHGHHHHBFGHHHGGGHGHGHHHHHHGGBGHEHHGFHHHHGEHEHHGGGGGGGGGGGBFGGFBFGGB
@M03495:530:000000000-LYBTV:1:2109:22790:20929 1:N:0:CATCACCC+TGCTATAT
GTCAGCATGTGAGCTTTGGAGTGAAATCTCTTGTCTTAAGGAATAAAGGAAAAAGATTCCGTCGGAGGCTCGGTGCTCTACAGGTTCAACCTTTGTACTCTATTATTGCCTCACATTCCATCTCTTGTGAAAATATATTTGATTGGCTTTTCTGCAGGTTGTTTGCCAGGAGCCAAGACCTCCACTAGAAAACACAATAAACTTTTTGGAAGCTGGACAACTATCTTCATTTTTCAGAAACAGTGAACAAC
+
CCCCCFFFFFFFGGGGGGGGGGHHHHHHHHHHHHHHHHHHHHHHHHHHHHHHHHGGHIIIHGGGGGGGGHHGGGGGHHHHHHHHHHHHHHHHHHHHHHHHHHHHHHHHHHHHHHHHHHHHHHHHHHHHHHHHHHHHHHHHHHHHGFHHHHHGHHHHHHHHHGGHHHHGHHHGHGHHHHGHHHHHHHHHFGHHHHHHGHDGHHHHHHGGGGHHHGHHHHGHHHHHHHHGGGGGGGGGGGFFFFGFGGGGGG9
@M03495:530:000000000-LYBTV:1:2109:11612:20930 1:N:0:CATCACCC+TGCTATAT
GTCAGCATGTGAGCTTTGGAGTGAAATCTCTTGTCTTAAGGAATAAAGGAAAAAGATTCCGTCGGAGGCTCGGTGCTCTACAGGTTCAACCTTTGTACTCTATTATTGCCTCACATTCCATCTCTTGTGAAAATATATTTGATTGGCTTTTCTGCAGGTTGTTTGCCAGGACAGGTCGTGATTGCTGGAGCAGGTATGATATAATTCTAGGATTTGACAGATGAATAATTTACATATATATCTAACTTTGA
+
CCCCCFFFFFFFGFGGGGGGGGHHHHHHHHHHHHHHHHGGHHHHHHHHHHHHHHGGHHHIHHHGGGGGGHHGGGGGGHHHHHHHHHHHHHHHHHHHHHHHHHHHHHHHHHHHHHHHHHHHHHHHHHHHHHHHHHHHHHHHHHHHHHGHHHHHHHHGHHHHHGHHHHHHHHHHHGFHHGEGHHHHEHHHHGHHHHGGHHGHHHEDGHHHHHHHFHHHHHHHHHHG;G<GHFGFHFHHGGGGGFGGGGGGGF0
@M03495:530:000000000-LYBTV:1:2109:20323:20945 1:N:0:CATCACCC+TGCTATAT
GTCAGCATGTGAGCTTTGGAGTGAAATCTCTTGTCTTAAGGAATAAAGGAAAAAGATTCCGTCGGAGGCTCGGTGCTCTACAGGTTCAACCTTTGTACTCTATTATTGCCTCACATTCCATCTCTTGTGAAAATATATTTGATTGGCTTTTCTGCAGGTTGTTTGCCAGGACTTTCCAAGACCTCCACTAGAAAACACAATAAACTTTTTGGAAGCTGGACAACTATCTTCATTTTTCAGAAACAGTGAAC
+
BABBBFFFFFFFGFGGGGGGGGHHHHHHHHHHHFHHFHFHHGHHHHHHHHHHHHGGHHHEHBFEGGGGGHHGGGEGHHHHHHHHHHGHHHHHHHHHHHGHHHHHGHHHHHHHHHHFHHGHHHGHHHHHHHHHHHHHHHHHHHHHGHFHHHHHHHHHHHHHHGHHHHGHHFHHHHHHHG1GGHHHHHHHHHHHHHHHHHHGGDGHHGHHHHGGHGGEGHGGHHHHHHHHGHGGGGGGGGGGGGGFGGBFFF0
@M03495:530:000000000-LYBTV:1:2109:19091:20957 1:N:0:CATCACCC+TGCTATAT
GTCAGCATGTGAGCTTTGGAATTAGTAAATTCGTTGACGACAGAAGGAGCAAGATAACGACCACAGGGAGGGTGGTTTATCAACGGCAAAATATAGATCGGAAGAGCACACGTCTGAACTCCAGTCACCATCACCCATCTCGTATGCCGTCTTCTGCTTGAAAAAAAAAAAACAAACAAACCAAAATCACGACATGTTGCACTAAAAGCTAAGCACTGTATAATATAGTGAATAGAAATATGAATCATAAG
+
CCBCCFFFFFFFGGGGGGGGGGHHHHHHGHHHGHHHGHGGGGGHHHHHHHHHHHHHHHGGGGGHHHHGGGGGEGGEGHHHHHHHGGGGGHHHHHHHHHHHGGGGHHHHHHHGHHHGHHHHHHHHHHHHHHHHHHHHGG1GHHGGHHGHGGGHGHHHGHHGHHHHHGGGGEAB.<<.<A...<....0000.9--.0000<0<B00000.00<0/0/0/0<00000000000<0:0:0000000000000:0
@M03495:530:000000000-LYBTV:1:2109:10982:20968 1:N:0:CATCACCC+TGCTATAT
GTCAGCATGTGAGCTTTGGAATTAGTAAATTCGTTGACGACAGAAGGAGCAAGATAACGACCACAGGGAGGGTGGTTTATCAACGGCAAAATATAGATCGGAAGAGCACACGTCTGAACTCCAGTCACCATCACCCATCTCGTATGCCGTCTTCTGCTTGAAAAAAAAAAAAAAGATAGCAGAAGTATCCACTCAAGCACTCACGTATCCAGATATATGATACACAAACTCTATATTGTGCGATACACACT
+
CCCCCFFFFFFFGGGGGGGGGGHHHHHHFHHHGHHHFHGGGGGHHHHHHHHHHHHHHHGGGFGHHHHGFGGGEFGGGHHHHHHHGGGGGHHHHHHHHHGHGGGGHHHHHHHGHHHGHHHHHHHHHHHHHHHHHHHHGHFHHHGGHHGHGGGHGHHHHHHHHHHHHGGGGG9---..000000//0900:00;9//000//0//0../0.0000009000900B000...00000000000;...:-0:0./
@M03495:530:000000000-LYBTV:1:2109:25914:20986 1:N:0:CATCACCC+TGCTATAT
GTCAGCATGTGAGCTTTGGAGTGAAATCTCTTGTCTTAAGGAATAAAGGAAAAAGATTCCGTCGGAGGCTCGGTGCTCTACAGGTTCAACCTTTGTACTCTATTATTGCCTCACATTCCATCTCTTGTGAAAATATATTTGATTGGCTTTTCTGCAGGTTGTTTGCCAGGACTTTCCAAGACCTCCACTAGAAAACACAATAAACTTTTTGGAAGCTGGACAACTATCTTCATTTTTCAGAAACAGTGAAC
+
CBCDCFFFFFFFGGGGGGGGGGHHHHHHHHHHHHHHHHHHHHHHHHHHHHHHHHGGHIHHHBGGFGGGGHHGGGGGHHHHHHHHHHHHHHHHHHHHHHHHHHHHHHHHHHHGHHHHGHHHHHHHHHHHHGHHHHHHHHHHHHHHHHHHHHHHHHHHHHHGHGHGHGBHFHGHHHHHHH?GFHHHHEHHHHHHHHHGHHHEGHHDGHHHHFGGFFGHHHFFHHHGHHFGHHFFFGGGGGFFF;0FFF;;FF:
@M03495:530:000000000-LYBTV:1:2109:19864:21003 1:N:0:CATCACCC+TGCTATAT
GTCAGCATGTGATCTTTGGAGTGAAATCTCTTGTCTTAAGGAATAAAGGAAAAAGATTCCGTCGGAGGCTCGGTGCTCTACAGGTTCAACCTTTGTACTCTATTATTGCCTCACATTCCATCTCTTGTGAAAATATATTTGATTGGCTTTTCTGCAGGTTGTTTGCCAGGACTTTCCAAGACCTCCACTAGAAAACACAATAAACTTTTTGGAAGCTGGACAACTATCTTCATTTTTCAGAAACAGTGAAC
+
BABBBFFFFFFFGFGGGGGGGGHGGHHFHHHHHHHHHHHHHHHHHHHHHHHHHHGGHHHHHFHGGGGGGHHGGEGGHHHHHHHHHHHHHHHHHHHHHHHHHHHHHHHHHHHHHHHHHHHHHHHHHGHGHFHHHGHHHHHHHHHHHHFHHHHHHHHHHHHHHGHHHHHHGHHHHHHHHG<GFHHHHHHHHHGHHHHHHHHGHFHHHHFGHHGGHHHHFHHHHHHGHHHHHHHGGGGGGGGGF;9FGFFGGG0
@M03495:530:000000000-LYBTV:1:2109:13874:21005 1:N:0:CATCACCC+TGCTATAT
GTCAGCATGTGAGCTTTGGATGGTTCTGGTTTATCAACGGCAAAATATAGATCGGAAGAGCACACGTCTGAACTCCAGTCACCATCACCCATCTCGTATGCCGTCTTCTGCTTGAAAAAAAAAAAAAAATAAAGACATACGAAGACTAAAGTGTGAAGGATATTTCACGTGAACAATCAACAAACTTCGACTAAACTTATCTTCATTCAATATGCGGTCTATATACGTCATTTCACTGTATTAACTGCATA
+
DCDEEFFFFFFFGGGGGGGGGGGGHHHHHGHHHHHHHHGGGGGHHHHHHHHHHHGGGGHHHHHHHGHHHGHHHHHHHHHHHHHHHHHHHHGHFHHHGGHHHHGFGHGHHHHHHHHHHHHGGGGDB<>/-01111100>110..../10000=1111110.0<1<111<.<...01/0000/0...0119...-00<11011<1<11111111<11.-<-<111<11.0..:11111111111111110011
@M03495:530:000000000-LYBTV:1:2109:17527:21017 1:N:0:CATCACCC+TGCTATAT
GTCAGCATGTGAGCTTTGGAGTGAAATCTCTTGTCTTAAGGAATAAAGGAAAAAGATTCCGTCGGAGGCTCGGTGCTCTACAGGTTCAACCTTTGTACTCTATTATTGCCTCACATTCCATCTCTTGTGAAAATATATTTGATTGGCTTTTCTGCAGGTTGTTTGCCAGGACAGGTCGTGATTGCTGGAGCAGGTATGATATAATTCTAGGATTTGACAGATGAATAATTTACATATATATCTAACTTTGA
+
DCDDDFFFFFFFGGGGGGGGGGHHHHHHHHHHHHHHHHHHHHHHHHHHHHHHHHGGHHHHHGHGGGGGGHHGGFGGHHHHHHHHHHHHHHHHHHHHHHHHHHHHHHHHHHHHGHHHHHHHHHHHHHHHHHHHHHGHHHHHHHHHHHHHHHHHHGHHHHHHHGHHHHHHGHHHHGGHHGEGHHHHHHHHFHFGHHCGHHHHHHHHHHHHHHHHFHHHHHHHGGHH<G=GHHHHHHHHGGGGHGGGFGGGGG0
@M03495:530:000000000-LYBTV:1:2109:27219:21018 1:N:0:CATCACCC+TGCTATAT
GTCAGCATGTGAGCTTTGGAATTAGTAAATTCGTTGACGACAGAAGGAGCAAGATAACGACCACAGGGAGGGTGGTTTATCAACGGAAAATATAGATCGGAAGAGCACACGTCTGAACTCCAGTCACCATCACCCATCTCGTATGCCGTCTTCTGCTTGAAAAAAAAAAAAAAATAGCACGAACGAACCTAGAGCGGACACAAACTCAGTAAGCAATAGAAGTAACACGAGCATCGAACACAATGTACATA
+
CCCCCFFFFFFFGGGGGGGGGGHHHGGHHHHHGHHHHHGGGGGHHHHHHHHHHHHHHHGGGGGHHHHGGGGGEFGGGHHHHHHHGGGFGHHHHHHHHHHGGGGHHHHHHHGGHHGHHHHHHHHHHGHHHHHHHHHGC2FGHFDFGHHGDGHGHHHHHHH0FGHHGGGCGC-;--.;0000-..--..--/00:00-----./...0;00;00000/0009:0000000.--9-00.9/.-9..90000090
@M03495:530:000000000-LYBTV:1:2109:13309:21018 1:N:0:CATCACCC+TGCTATAT
GTCAGCATGTGAGCTTTGGAGTGAAATCTCTTGTCTTAAGGAATAAAGGAAAAAGATTCCGTCGGAGGCTCGGTGCTCTACAGGTTCAACCTTTGTACTCTATTATTGCCTCACATTCCATCTCTTGTGAAAATATATTTGATTGGCTTTTCTGCAGGTTGTTTGCCAGGACTTTCCAAGACCTCCACTAGAAAACACAATAAACTTTTTGGAAGCTGGACAACTATCTTCATTTTTCAGAAACAGTGAAC
+
BBBBBFFFFFFBGGGGGGGGGGHHHHHHHHHHHHHHHHHHHHHGHHHHHHHHHHGGHHHHHHHGGGGGGHHGGGGGHHHHHHHHHHHHHHHHHHHHHHHHHHHHHHGHHHHHHHHHHHHHHHHHHHHHHHHHHHHHHHHHHHHGHHHHHHHHHHHHHGHHHGHHHHHGHGHHHHHHHHFFHFHHHHGHHHGFHHFFHFGGGGFFHHHHHHGGGHFHFHFGHGHHFHHHFHGGGGGFFBFGFFGGGGF0;F0
@M03495:530:000000000-LYBTV:1:2109:26502:21028 1:N:0:CATCACCC+TGCTATAT
GTCAGCATGTGAGCTTTGGAGTGAAATCTCTTGTCTTAAGGAATAAAGGAAAAAGATTCCGTCGGAGGCTCGGTGCTCTACAGGTTCAACCTTTGTACTCTATTATTGCCTCACATTCCATCTCTTGTGAAAATATATTTGATTGGCTTTTCTGCAGGTTGTTTGCCAGGACTTTCCAAGACCTCCACTAGAAAACACAATAAACTTTTTGGAAGCTGGACAACTATCTTCATTTTTCAGAAACAGTGAAC
+
BABCCFFFFFFFGFGGGGGGGGHHHHHHHGHHHHHGFFDGF33FGHHHHHHHHHGGHHHHH3FEGGGEEHHGGFEGHHHHHHHHHHHHHHHHHHHHHHHHHHHHHHHHGHHHHHHHHHHHFHHHHHHHHHHHHHHHHHHHHHHHHHHHHHGDHHGHHHGHHGHHHHHHHGHHHHHHHH?FAGHHHHHHHHGHHFFHHHHGGFFBFFFGHHGGHFFEGHGHFHACCGCFHC0FGGGGGGGGE;9FFF;BFF0
@M03495:530:000000000-LYBTV:1:2109:3978:21090 1:N:0:CATCACCC+TGCTATAT
GTCAGCATGTGAGCTTTGGAGTGAAATCTCTTGTCTTAAGGAATAAAGGAAAAAGATTCCGTCGGAGGCTCGGTGCTCTACAGGTTCAACCTTTGTACTCTATTATTGCCTCACATTCCATCTCTTGTGAAAATATATTAGATTGGCTTTTCTGCAGGTTGTTTGCCAGGACTTTCCAAGACCTCCACTAGAAAACACAATAAACTTTTTGGAAGCTGGACAACTATCTTCATTTTTCAGAAACAGTGAAC
+
AAABAFFFFFFFGGGGGGGGGGHHHHHHFHHHHHHHHHHHHHHHHHHHHHHHHHGGHIIHFFGGGGGFGHHGGGGGHHHHHHHHHHHHHHHHHHHHHHHHHHHHHHHHHHHHHHHHHHHHHHHHHHHHHHHFHHGHHFHHHFHHEHHHHHHHHHEHHHGHFEHHHHHHHHHHHHHHFFHHGEHHHHHHHHHEGHHHHHHGFFDGHHHHHHGGEHHHHHGHHHHHHHFFHFGGGGGGGGFGFCFFGGFGGG0
@M03495:530:000000000-LYBTV:1:2109:10290:21093 1:N:0:CATCACCC+TGCTATAT
GTCAGCATGTGAGCTTTGGAGTGAAATCTCTTGTCTTAAGGAATAAAGGAAAAAGATTCCGTCGGAGGCTCGGTGCCCTACAGGTTCAACCTTTGTACTCTATTATTGCCTCACATTCCATCTCTTGTGAAAATATATTTGATTGGCTTTTCTGCAGGTTGTTTGCCAGGACTTTCCAAGACCTCCACTAGAAAACACAATAAACTTTTTGGAAGCTGGACAACTATCTTCATTTTTCAGAAACAGTGAAC
+
ABBBCFFFFDFFGGGGGGGGGGHHHHHHGHHHHHHHHHHHHFFHHHHHHHHHHHGGHIHIHGGFEGGCGHHGGGGGBGHHHHHHHHHHHHHHHHHHHHHHHGHHHHHHGHHGHHHHHHHHHHHHHHGHHHHHHHHHHHHHHHHHHGHGHGHFHHEHHGHGHGHHHGHHHGHGHHHHHHGFGHHHHHHGHHHFHHGHHHHGHHGFHHHHHHGGE<GAGHFGFHHFHHGGGGGGGGGGGGGGFBFGGFCFGG0
@M03495:530:000000000-LYBTV:1:2109:12554:21110 1:N:0:CATCACCC+TGCTATAT
GTCAGCATGTGAGCTTTGGAGGGCACAGGGAGGGTGGTTTATCAACGGCAAAATATAGATCGGAAGAGCACACGTCTGAACTCCAGTCACCATCACCCATCTCGTATGCCGTCTTCTGCTTGAAAAAAAAAAACAAAACTCTAAAACTCAAAGAAAGAAAAAAAGCTCTCACAATACCAAACACAAATGACAAAACATATATTCTACAGCTCATGACATACATAACATAATAGAGAATAACAGCAGTATAG
+
CCCCCFFFFFFFGGGGGGGGGGGGGGHHHGGFGGBFEEFHHHHHHHGGGGGHHHHHHHHHHHGGGGHGHHHHHGHHFGHHHHHHHHHHHHHHHHHHHHGFCHHHGGHHHHGGGHGHHHHHGHHHGHHGGCDA-.>.0<<0<0<<=00000/<0/.///.//:-:..0000099000/000.......00;009/.9.///////:////99://///9BB//;//;//;9////////;/;//././///9
@M03495:530:000000000-LYBTV:1:2109:17665:21115 1:N:0:CATCACCC+TGCTATAT
GTCAGCATGTGAGCTTTGGTTTATCAACGGCAAAATATAGATCGGAAGAGCACACGTCTGAACTCCAGTCACCATCACCCATCTCGTATGCCGTCTTCTGCTTGAAAAAAAGATATAACGCCGAAGCGGTAAAAATTTTAATTTTTGCCGCTGAGGGTTTGACCAAGCGAAGCGTGGTAGGGTTTCGTCTTACGAGTTTAATCATTTTTCAGACTTTTATTTCTCGCCTGATTTCAAACTTTTTTTCTAAT
+
ABAABFFFFFDDD4BGEGFFGGFHHHGFGCAEGHCGHFEGF5FE22AA22F312B0FGHGFH3DGHHCGHFHFHHG3@??13BBGFF13FFD@EEFCGBE4BEG1B3B0>///3F?FFFEC?C@///<</<??11<FD1?1?<FGFGEH-<<@DHE.<..<DFBGGG.:C---:..-;;F../;A0..99E009..;;0//////////;/9B9/;B//:/B/9/..-..;/;/B////////;-9/////
@M03495:530:000000000-LYBTV:1:2109:23224:21130 1:N:0:CATCACCC+TGCTATAT
GTCAGCATGTGAGCTTTGGAGTGAAATCTCTTGTCTTAAGGAATAAAGGAAAAAGATTCCGTCGGAGGCTCGGTGCTCTACAGGTTCAACCTTTGTACTCTATTATTGCCTCACATTCCATCTCTTGTGAAAATATATTTGATTGGCTTTTCTGCAGGTTGTTTGCCAGGACAGGTCGTGATTGCTGGAGCAGGTATGATATAATTCTAGGATTTGACAGATGAATAATTTACATATATATCTAACTTTGA
+
CCDDCFFFFFFFGFGGGGGGGGHHHHHHHHHHHHHHHHHHHFHGHHHHHHHHHHGGHHHHHHHGGGGGGHHGGGGGHHHHHHHHHHHGHHHHHHHHHHHHHHHHHHHHHHHHGHHHHHHHHHHHHHHHHHHHHHHHHHHHHHHHHHHHHHHHHHHHHGHHHGHHHHHHGHHHHGGHHGFGHGHHHGHHHHHHHHCGHHGHHHHHHHHHHHHHHHGHBFHHFHHHCGCGHHHHHHHHHGFGBFGGFGGGHG0
@M03495:530:000000000-LYBTV:1:2109:27245:21158 1:N:0:CATCACCC+TGCTATAT
GTCAGCATGTGAGGTTTGGACTCCTGACTGGTTTATCAACGGCAAAATATAGATCGGAAGAGCACACGTCTGAACTCCAGTCACCATCACCCATCTCGTATGCCGTCTTCTGCTTGAAAAAAAAAAAAACATAACAGCTATAGTATCGGAGTAGAAAGTCGAATGCCTAGTGGATGTGTGCAATTCATATTGCTTAGTATGACATTCAGTCGCGAGTGTGTTATCGTGGACAGAACTTTAGTATACTGCCT
+
BBBBBFFFFFFFG4FBEEGGGGHGHFHHFGGHGGCHGHGHEEGCGGEGGHHFGHHHGGGAHFHGHHHGHGHGGHHHHHGHHHGEHHHHHFHGE?3BGGEEHHEFEFGHGHHHHHFHFFF30/>///><C//1=1111011111>111.-.<C/0D00/00...0;00:0/;0.:0//00.00;00000000009900000909009000;0.--;--;//.//;/..;..//;//.///////9/9/:///
@M03495:530:000000000-LYBTV:1:2109:24753:21165 1:N:0:CATCACCC+TGCTATAT
GTCAGCATGTGAGCTTTGGAGTGAAATCTCTTGTCTTAAGGAATAAAGGAAAAAGATTCCGTCGGAGGCTCGGTGCTCTACAGGTTCAACCTTTGTACTCTATTATTGCCTCACATTCCATCTCTTGTGAAAATATATTTGATTGGCTTTTCTGCAGGTTGTTTGCCAGGACTTTCCAAGACCTCCACTAGAAAACACAATAAACTTTTTGGAAGCTGGACAACTATCTTCATTTTTCAGAAACAGTGAAC
+
CCCCCFFFFFFFGGGGGGGGGGHHHHHHHHHHHHHHGHHHHGHHHHHHHHHHHHGGHHHHHBGEGGGGGHHGGGGGHHHHHHHHHHHHHHHHHHHHHHHHHHHHHHHHHHHHHHHHHHGHHHHHHHHHHHHHHHHHHHHHHHHHHFHHHHHHHHHHGHHHHGHHHHHHGHEGHHHHHH1?GHHHHHHHHHHFHHHHHHHGGDHFHHHGHHCGFHGGHHHHHGHHHGGGHHGGGGGGGGGEG0CFFGFGGG0
@M03495:530:000000000-LYBTV:1:2109:18321:21170 1:N:0:CATCACCC+TGCTATAT
GTCAGCATGTGAGCTTTGGTCCAGCCTGAGTCCTCTGGTTTATCAACGGCAAAATATAGATCGGAAGAGCACACGTCTGAACTCCAGTCACCATCACCCATCTCGTATGCCGTCTTCTGCTTGAAAAAAAAAAAAAAAAAATAAAAAACACTTTCAACAATATACACATAATATAATTAACGCGCTCAAGTATCGATAGCAGCTATCATCGATACTAAACATCCAGTCTATACAACGAATTACCAGACACT
+
DDDDDFFFFFFFGGGGGGGGGGHHHGHHHHHHHHHHHHFGHHHHHHHGGGGGHHHHHHHHHFHGGGGHHHHHHHGHHHGHHHHHHHHHHHHHGHHHHHHGHCHHHGGHHHHGFGHGHHHHHHGHHHHHGGFG?@/<-----.:000;-.;.000;0000.:F0000:000:0000000000.9---..000000.....000:/00/0000/;.-00;:0000/0000;000;000-:9..0::00../:0
@M03495:530:000000000-LYBTV:1:2109:8477:21187 1:N:0:CATCAGCC+TGCTATAT
GTCAGCATGTGAGCTTTGGAGTGAAATCTCTTGTCTTAAGGAATAAAGGAAAAAGATTCCGTCGGAGGCTCGGTGCTCTACAGGTTCAACCTTTGTACTCTATTATTGCCTCACATTCCATCTCTTGTGAAAATATATTTGATTGGCTTTTCTGCAGGTTGTTTGCCAGGACTTTCCAAGACCTCCACTAGAAAACACAATAAACTTTTTGGAAGCTGGACAACTATCTTCATTTTTCAGAAACAGTGAAC
+
AAABBFFFFDBDG4BGGGFGGGGHHHHHHHHHHGFHHHFGHFGGHHHHHHGHHGGGHHHHHCGGCGGGGGHGGEGGHHHHHHHHHHHHHHHHHHHHHHHGHHHHGGHHHHHGHHHHHHHGHGHHHHFGHHHHHHHHHHHHHHHHGFHHHHHHHHHHFEGGHDHHHGHGHGFHHHDGHFGHHHCGHEFHHGHGHHHHEFGGHFHHHHGHHHFGFHHHGHGAGEHGHFFEHHEGGGBFFGBBFBFGGGFGFFB
@M03495:530:000000000-LYBTV:1:2109:18982:21220 1:N:0:CATCACCC+TGCTATAT
GTCAGCATGTGAGCTTTGGAGGGCAAGAAGTGGTTGTGACATTATGGTTTATCAACGGCAAAATATAGATCGGAAGAGCACACGTCTGAACTCCAGTCACCATCACCCATCTCGTATGCCGTCTTCTGCTTGAAAAAAAAAAATAAATCACAGAGCAAATGCCGCCTGCGTGGAGCCTGAGAATCTGCGAGTCTTCCTTGTATCGCACATCGCACATGAGCCGCGAGTGGCAGCGGCTGACTATAGGGTCG
+
BABBBFFFFFFFGFGGGGGGGGGGGGGHGHFGGHGGEEGHFHHHHHHHHHHHHHHHGGGGEGGGHHHHHHHHGGGGHHHGHHHGHHHGHHHHHHHHHHHHHHHHHHHHGB3FHHGGHGHHGGEHFHHHHHHHHHHGHGGG/>@01111=11111/////0000---...-..-.././://0000000----/00000000000...--//...:-99////-----@......-----..///9//.//-
@M03495:530:000000000-LYBTV:1:2109:14806:21231 1:N:0:CATCACCC+TGCTATAT
GTCAGCATGTGAGCTTTGGAGACTGGTTTATCAACGGCAAAATATAGATCGGAAGAGCACACGTCTGAACTCCAGTCACCATCACCCATCTCGTATGCCGTCTTCTGCTTGAAAAAAAAAATCTAACCTTTCTAGATATTCATCAAAATTGGTTTAACAGCATTTAATAAACACGACAAGTTAATATATTAGGCATGTTATTCCAATATAATTGGGATTACCATGAGAGCGTGTGTCAGCTATGATTTTTG
+
BABBBFFFFFFFGGGFGGGGGGFHHHGHHHHHFHCEE?2EC2FGGHHHFGHGGGGHHFHHEFEGGHGHHHGHHHHHHHHHHHHFHHGGE3EGFFFHHGHGEGHFGHFFHFF03FFGE?<C/022>@2<22@2>2D22?D11?<1@D11<111<.<1F=D1001==1F=11<DFFA@---.;C0000;00000:C0;.:000;09B000;00;;0/99//:000;0:00/.-;.9../;:F/;B/////;/-
@M03495:530:000000000-LYBTV:1:2109:8132:21264 1:N:0:CATCACCC+TGCTATAT
GTCAGCATGTGAGCTTTGGTCCAGCCTGAGTCCTGGTTTATCAACGGCAAAATATAGATCGGAAGAGCACACGTCTGAACTCCAGTCACCATCACCCATCTCGTATGCCGTCTTCTGCTTGAAAAAAAAAAAAATAAAAAAACGTAAATCGATAGCTACATGAACCCAGAGTCAGGAATATAAGAGAAGCATCTATTATTCACACCGTAAGCAATCGGCACACTTGTTATCACATGTCTATCGTAGCTGGC
+
CBCCCFFFFFFFGGFGGGGGGGHHHGHHFGGGHHHHHHHHHHHHHGGGGGHHHGHGHHGHHCEGGHHHHHHHGHHHGGHHHHFHHHHGHHHHHHHHHGCBGHHFGHHHGGGGHGHHHHHHF0??GFGGG@/?//011111--<-<...00.....:0000:0000:.....0000///9000;000////;009;000000000/.-:9..//9//..---/99B////9;/;B9///////./...///.
@M03495:530:000000000-LYBTV:1:2109:8964:21271 1:N:0:CATCACCC+TGCTATAT
GTCAGCATGTGAGCTTTGGAGTGAAATCTCTTGTCTTAAGGAATAAAGGAAAAAGATTCCGTCGGAGGCTCGGTGCTCTACAGGTTCAACCTTTGTACTCTATTATTGCCTCACATTCCATCTCTTGTGAAAATTTATTTGATTGGCTTTTCTGCAGGTTGTTTGCCAGGACTTTCCAAGACCTCCACTAGAAAACACAATAAACTTTTTGGAAGCTGGACAACTATCTTCATTTTTCAGAAACAGTGAAC
+
DDDDDFFFFFFFGGGGGGGGGGHHHHHHHHHHHHHHHHHHHHHHHHHHHHHHHHGGHHIHHHHGGGGGGHHGGGGGHHHHHHHHHHHHHHHHHHHHHHHHHHHHHHHHHHHHHHHHHHHHHHHHHHHHHHHHFHHHHHHHHGHHHHHHHHHHHHHHHEGHHGHHHHHHGEGHHHHHHHGGFHHHHHHHHHGFFHHHHHEEFGHDHHHHHHGCFH/CGHGFFFHAGHGGFFGGGGGGGGGFGBFFGGGGGG9
@M03495:530:000000000-LYBTV:1:2109:27714:21280 1:N:0:CATCACCC+TGCTATAT
GTCAGCATGTGAGCTTTGGAGTGAAATCTCTTGTCTTAAGGAATAAAGGAAAAAGATTCCGTCGGAGGCTCGGTGCTCTACAGGTTCAACCTTTGTACTCTATTATTGCCTCACATTCCATCTCTTGTGAAAATATATTTGATTGGCTTTTCTGCAGGTTGTTTGCCAGGACAGGTCGTGATTGCTGGAGCAGGTATGATATAATTCTAGGATTTGACAGATGAATAATTTACATATATATCTAACTTTGA
+
BBBBBFFFFFFFFBFGGFFGGGHCHHHFHHGHHHGHFGGGFDGGGHFHHHHHHHGGHHHFHBGFGGGGGHHGGGGGHHHHHHGHHHHHHHHHHHHGHHHHHFHHHHGHHHHFHHHHHHHHHHHHHHHHHHHHHHHHFHHHHHHHHHHHHHHHHHEGHHHFHEHHHHHGFHHEHGGHHDAGHHHHHHHHHHFCFECGFH00DFGHHGGGHDF0GGGHHHHGHGHHHH<CFHHGHHEHGGGGGFFBFGFGGG0
@M03495:530:000000000-LYBTV:1:2109:21625:21299 1:N:0:CATCACCC+TGCTATAT
GTCAGCATGTGAGCTTTGGAATTAGTAAATTCGTTGACGACAGAAGGAGCAAGATAACGACCACAGGGAGGGTGGTTTATCAACGGCAAAATATAGATCGGAAGAGCACACGTCTGAACTCCAGTCACCATCACCCATCTCGTATGCCGTCTTCTGCTTGAAAAAAAAAAAAAACACATAAAAACAAAATTAATCACTCAGATGTAGAATGAGTAGACACGTAGACTGAGTTTAGTATAAAAGCAGTAAGA
+
DEEEEFFFFFFFGGGGGGGGGGHHHHGHHHHHGHHHHHGGGGGHHHHHHHHHHHHHHHGGGGGHHHHGGGGGEFGGGHHHHHHHGGGGGHHHHHHHHHHHGGGGHHHHHHHGHHHGHHHHHHHHHHHHHHHHHHHHGF1FGHGGHHHHGGGHGHHHHHHHHHHHHGGGGF<@-9...<001110.....00011:10::/0011<111<11:111111</9./..11000111<1<11:1111.<:1111<
@M03495:530:000000000-LYBTV:1:2109:19227:21395 1:N:0:CATCACCC+TGCTATAT
GTCAGCATGTGAGCTTTGGTCCGCCTGGTTTATCAACGGCAAAATATAGATCGGAAGAGCACACGTCTGAACTCCAGTCACCATCACCCATCTCGTATGCCGTCTTCTGCTTGAAAAAAAAAAAAAAACCACAAAAAACAAACATTCGTGCTCAAAAACACCTAAAACAAAAACAACAAGCCCACGAGCTTGTGTAGACACTCTATATGCATGACACAGAATCATCTCACACAGACATAATCTGACATACA
+
BBBBBFFFFFFFGFGGGGGGGGGGGGHHGHHHHHHHHGGGGGHHHHHHHGHHHGGGGHHHHGFHGHHHGHHHHHHHHHHHHHHHHHHHHGGFHHHGGHHHHGGGHGGHHHHHHFGFGHGCG@D/</-->....<..<-...::.;000/...0000:.....//:000.9;.9...:../9....----.//./.;/;//./999/9/////:9///../9/9;/B//9///../..///////;//////
@M03495:530:000000000-LYBTV:1:2109:26537:21411 1:N:0:CATCACCC+TGCTATAT
GTCAGCATGTGAGCTTTGGAATTAGTAAATTCGTTGACGACAGAAGGAGCAAGATAACGACCACAGGGAGGGTGGTTTATCAACGGCAAAATATAGATCGGAAGAGCACACGTCTGAACTCCAGTCACCATCACCCATCTCGTATGCCGTCTTCTGCTTGAAAAAAAAACAAACTTCTATTAGACGTTCATCACCACCTCAATCTCGCGCCCGCTTACCCATGTAAACTGACTCACTCACACTTCCACCAA
+
AAAAA11@DFFB1FDG3FFED1GH13DAABFG000BGF?AECG0B10BAFAGFHBFBFAF/E/FCGAA/?/@/>E/BFHHHE@G/>E/>BFB1BF2B2>/E/??GC01FFH/0?0F121BDGF121<FG1FGG1G0/0<?FA</?011>.<<F1=1DGHECFGH.A-;C.C:C.00;000000;;9../;0090/:..99/00;00.;---------9//////9///9////9/9//;9////;9//--:
@M03495:530:000000000-LYBTV:1:2109:5996:21446 1:N:0:CATCACCC+TGCTATAT
GTCAGCATGTGAGCTTTGGTCCAGCCTGAGTCCTCTGGTTTATCAACGGCAAAATATAGATCGGAAGAGCACACGTCTGAACTCCAGTCACCATCACCCATCTCGTATGCCGTCTTCTGCTTGAAAAAAAAAAAAATACAAACGTATAAGCAGGGGAGGACGTGCATACACTAAATACAATCATGTAGTCATAAGAACCCTGGAGACCCAGGACACATAACCCAAGCTTCATCCTAACCCCAACTCATATA
+
ACCCCFFFFFFFGGGGFFGGGGHHHGHHHHHHHHHHHHFGHHHHHHHGFGGGFHHHHHGHHGGGGGGHHHHHFHGHHHGHHHHHHHHHHHHHHHHHGHHGH3EGHFGHHHHF/EHGHFHHHHHHGH3F/B?C></-011111..<0<10<0=/.-<.--..-...;000000//0000;00;0000009;000;000/.../././:;....;./.;///;/:..../;/;////;//9..:../://9//
@M03495:530:000000000-LYBTV:1:2109:19951:21448 1:N:0:CATCACCC+TGCTATAT
GTCAGCATGTGAGCTTTGGTCCAGCCTGAGTCCTGGTTTATCAACGGCAAAATATAGATCGGAAGAGCACACGTCTGAACTCCAGTCACCATCACCCATCTCGTATGCCGTCTTCTGCTTGAAAAAAAAAAAAAAAAACATAGTGACAATAACTATTTGATAGTTAGGTCTGAAAATAATAACAGCAGACAAGATCTTGTAGAGTACACATCTGAAAACGTGTCATATTGCATGTGCTCGTGTGTCATTCG
+
CCCCCFFFFFFFGGGGGGGGGGHHHGHHGHGHHHHHHHHHHHHHHGGGGGHHHHHHHHHHHGGGGHHHHHHHGHHHGHHHHHHHHHHHHHHHHHHHHGHBGHHFGHHHHGGGHGHHHHHHHGHHHHGGGGC>@<->--..000000<0;000000000000000000/;00/0000900000000././;//./:0000000000099/////://;/:-.9//////://////////.-....//////
@M03495:530:000000000-LYBTV:1:2109:15741:21451 1:N:0:CATCACCC+TGCTATAT
GTCAGCATGTGAGCTTTGGTCCAGCCTGAGTCCCTGGTTTATCAACGGCAAAATATAGATCGGAAGAGCACACGTCTGAACTCCAGTCACCATCACCCATCTCGTATGCCGTCTTCTGCTTGAAAAAAAAAAAAAAAAAACAAAAACATCAACATGTGCAAGATGCGCAATAAAGCAGACTATATCCAACACACTATAACTTACCCTAACACAGCAGAACATTAGCTGTACTATAGTTCACACACTTTCTA
+
DDDCDFFFFFFFGGGGGGGGGGHHHGHHHHHHHHHHHHHHHHHHHHGGGGGHHHHHHHHHHHGGGGHHHHHHHGHHHGHHHHHHHHHHHHHHHHHHHHGG3FGHGGHHHHGGGHGHHHHHHHHHHHHGGGCG/><-----:C..:...000:/0/000;:0:/000-.--9000000;/.00000000:0....//;;0:0000//0;//00:.././/;/0000/0:00;B0:000000000../0;000
@M03495:530:000000000-LYBTV:1:2109:21360:21457 1:N:0:CATCACCC+TGCTATAT
GTCAGCATGTGAGCTTTGGAGTGAAATCTCTTGTCTTAAGGAATAAAGGAAAAAGATTCCGTCGGAGGCTCGGTGCTCTACAGGTTCAACCTTTGTACTCTATTATTGCCTCACATTCCATCTCTTGTGAAAATATATTTGATTGGCTTTTCTGCAGGTTGTTTGCCAGGACTTTCCAAGACCTCCACTAGAAAACACAATAAACTTTTTGGAAGCTGGACAACTATCTTCATTTTTCAGAAACAGTGAAC
+
AAAABFFFFDBDGCFGFGBFFCBFGEDHFHDGHFGGBGFHHFFFHFGHHHHFFHGFFFGEHHFGGGGEECGGCBEEGHHHHHHH3FFGHHHGHHHGHHHGHHHHHHHHGGGBGEHHHHBGHFFHHHHEGGHEGGHGHHHHHFG4BGGHHFHHHFFFFHCDFEHHHEHHHHHHGHHHHF11<GHFFHHHGHHDF1FGHFE<DDGGFDGDBGGGHGHEGGHGFFG./::0CB09;BBBF/;FFFBFGGFBF00
@M03495:530:000000000-LYBTV:1:2109:10538:21479 1:N:0:CATCACCC+TGCTATAT
GTCAGCATGTGAGCTTTGGAGTGAAATCTCTTGTCTTAAGGAATAAAGGAAAAAGATTCCGTCGGAGGCTCGGTGCTCTACAGGTTCAACCTTTGTACTCTATTATTGCCTCACATTCCATCTCTTGTGAAAATATATTTGATTGGCTTTTCTGCAGGTTGTTTGCCAGGACTTTCCAAGACCTCCACTAGAAAACACAATAAACTTTTTGGAAGCTGGACAACTATCTTCATTTTTCAGAAACAGTGAAC
+
DDDDDFFFFFFFGGGGGGGGGGHHHHHHHHHHHHHHHHHHGHHHHHHHHHHHHHGGHIHHHHHGGGGGGHHGGGGGHHHHHHHHHHHHHHHHHHHHHHHHHHHHHHHHHHHHHHHHHHHHHHHHHHHHHHHHHHHHHHHHHHHHHHHHHHHHHHHGEHGHHGHHHHHHHHHHHHHHHHFHFHHHHHHHHHGGHHHHHGGEHFGHFFHHHHGFHCCHHHHHHGHHHHHHHHGGGGGHHGGFGFGGGGBFGF0
@M03495:530:000000000-LYBTV:1:2109:25029:21480 1:N:0:CATCACCC+TGCTATAT
GTCAGCATGTGAGCTTTGGAGTGAAATCTCTTGTCTTAAGGAATAAAGGAAAAAGATTCCGTCGGAGGCTCGGTGCTCTACAGGTTCAACCTTTGTACTCTATTATTGCCTCACATTCCATCTCTTGTGAAAATATATTTGATTGGCTTTTCTGCAGGTTGTTTGCCAGGACTTTCCAAGACCTCCACTAGAAAACACAATAAACTTTTTGGAAGCTGGACAACTATCTTCATTTTTCAGAAACAGTGAAC
+
CCCCCFFFFFFFGGGGGGGGGGHHHHHHHGHHHHHHHHHHHHHHHHHHHHHHHHGGHHHHHFHGGGGGGHHGGEGGHHHHHHHHHHHHHHHHHHHFHHHHHHHHHHHHHHHHHHHHHHHHHHHHHHHFGHHHHHHFHHHHHHHHHHHHHHHHHHGHHHHHHGHHHHHHHHHHHHHHFHHHHHGHHGHHHHHHGHHHHHHGHHHHHHHHHHGGFHGHHGGHHHHHHHHHHHGGGGBFFGGGEFFGGGFGGG0
@M03495:530:000000000-LYBTV:1:2109:15582:21487 1:N:0:CATCACCC+TGCTATAT
GTCAGCATGTGAGCTTTGGAGTGAAATCTCTTGTCTTAAGGAATAAAGGAAAAAGATTCCGTCGGAGGCTCGGTGCTCTACAGGGTCAACCTTTGTACTCTATTATTGCCTCACATTCCATCTCTTGTGAAAATATATTTGATTGGCTTTTCTGCAGGTTGTTTGCCAGGACAGGTCGTGATTGCTGGAGCAGGTATGATATAATTCTAGGATTTGACAGATGAATAATTTACATATATATCTAACTTTGA
+
BBBBBFFFFFFFGGGGGGGGCGFHDA55A5DAFH4BAB6AAGAAGAA5FAGHAG2F355D3A20A0EF111E>1B>G5@5GHC31BFGHD?FFG@4B4434BB4FFB4F3B3BGC444B4BGF3GD3?BF4F?4BGHHGHG2FF1GHC0F??FDD2<0GFCBGG0FFHGHHHHGGHHGGGGHHHHHHGHHHHGH<GGHGHHHGHHHHHHGHHHHHFHHHHHHHHCGGCGHGHHGGGGGGGGGGFGGGGGG0
@M03495:530:000000000-LYBTV:1:2109:13303:21489 1:N:0:CATCACCC+TGCTATAT
GTCAGCATGTGAGCTTTGGACTCCTGACTGGTTTATCAACGGCAAAATATAGATCGGAAGAGCACACGTCTGAACTCCAGTCACCATCACCCATCTCGTATGCCGTCTTCTGCTTGAAAAAAAAAAAAATAAAAAACATACACAATTAAGTCTAGATTAAAAGACACATAACATAAATAATCGAAATACCACACATCATGCGTGGACGCATCTCTGCTCAGACACGATACTAATACTGTCTTGATGCAGAA
+
CBCDEFFFFFFFGGGGGGGGGGHHHHHHHHHHHHHHHHHHGGGGGHHHHHHHHHHHGGGGHHHHHHHGHHHGHHHHHHHHHHHHHHHHHHHHGHFHHHGGHHHHGGGHGHHHHHHHHFHHHGGGGC<>>0=?F1?-..<1111<<01111=11111111<111.////0010011:1:1:11..<..:0<0<...<0<B11...-.0-<-.-11110111<:0//.<..-1111111111111<111:11/
@M03495:530:000000000-LYBTV:1:2109:17874:21505 1:N:0:CATCACCC+TGCTATAT
GTCAGCATGTGAGCTTTGGTCCAGCCTGAGTCCTGGTTTATCAACGGCAAAATATAGATCGGAAGAGCACACGTCTGAACTCCAGTCACCATCACCCATCTCGTATGCCGTCTTCTGCTTGAAAAAAAAAAAAAAAATAATATAAACCAGACAGTCTGATTGACACTCCGATCCTGCAAAAAGCAACACTGAGAAGCTATCACTACACATATAAGTCAGAGTCAGATACGTATGTAAGTTGCAGATAATGA
+
CCDDDFFFFFFFGGGGGGGGGGHHHGHHGHGHHHHHHHHHHHHHHGGGGGHHHHHHHHHHHGGGGHHHHHHHGHHHFGHHHHHHHHHHHHHHHHHHHGHFHHHGGHHHHGGGHGHHGHFHFGHHHHGGGGC</>--<<000<0<00<<<...//0:000:0:0<000//.-.-.000/:</..<0/...000000/0000/000</0/<000000<<000000000000.000/<000000000:000000
@M03495:530:000000000-LYBTV:1:2109:15516:21513 1:N:0:CATCACCC+TGCTATAT
GTCAGCATGTGAGCTTTGGAGTGAAATCTCTTGTCTTAAGGAATAAAGGAAAAAGATTCCGTCGGAGGCTCGGTGCTCTACAGGTTCAACCTTTGTACTCTATTATTGCCTCACATTCCATCTCTTGTGAAAATATATTTGATTGGCTTTTCTGCAGGTTGTTTGCCAGGACTTTCCAAGACCTCCACTAGAAAACACAATAAACTTTTTGGAAGCTGGACAACTATCTTCATTTTTCAGAAACAGTGAAC
+
CCCCCFFFFFFFGGGGGGGGGGHHHHHHHHHHHHHHHHHHHGHHHHHHHHHHHHGGHIHIHHHGGGGGGHHGGGGGGHHHHHHHHHHHHHHHHHHHHHHHHHHHHHHHHHHHHHHHHHHHHHHHHHHHHHHHHHHHHHHHHHHHHHHHHHHHHHHHHHHHHGHHHHHHHHHHHHHHHFGHHGHHHHHHHGHHHHHHHGHGHDGHHHHHHHGGGEHHHHHHHHHHHHGHHHGGGGGGGGGGGFFGGGBFGGB
@M03495:530:000000000-LYBTV:1:2109:13002:21528 1:N:0:CATCACCC+TGCTATAT
GTCAGCATGTGAGCTTTGGAGTGAAATCTCTTGTCTTAAGGAATAAAGGAAAAAGATTCCGTCGGAGGCTCGGTGCTCTACAGGTTCAACCTTTGTACTCTATTATTGCCTCACATTCCATCTCTTGTGAAAATATATTTGATTGGCTTTTCTGCAGGTTGTTTGCCAGGATCCAAGACCTCCACTAGAAAACACAATAAACTTTTTGGAAGCTGGACAACTATCTTCATTTTTCAGAAACAGTGAACAAC
+
CCCCCFFFFFFFGGGGGGGGGGHHHHHHHHHHHHHHHHHHHHHHHHHHHHHHHHGGHHHHHGHGGGGGGHHGGGGGHHHHHHHHHHHHHHHHHHHHHHHHHHHHHHHHHHHHHHHHHHHHHHHHHHHHHGHHHHHHHHHHHHHHHFHHHHHHHHHHHHHHHGHHHHHHHEHHGHHHHHHHGHHHHHHHFHHHHHHHEGGDGHHHGHHGGHHHHHHHHHGHHHHHHHFHGGFGGGGGGGGGGGFCFGGGGF:
@M03495:530:000000000-LYBTV:1:2109:4574:21540 1:N:0:CATCACCC+TGCTATAT
GTCAGCATGTGAGCTTTGGAGGGCAAGAAGTGGTTGTGACTGGTTTATCAACGGCAAAATATAGATCGGAAGAGCACACGTCTGAACTCCAGTCACCATCACCCATCTCGTATGCAGTCTTCTGCTTGAAAAAAAAAAACTCGAATAAGATGCTGAGTAGGGGCCAGACCTAAGATCAATCAGTGAGGACACAGATGCCTGTGGACCCTGAGCGACCAGCCCTGACGTCTCTCCATCCCCAACAGCTCCAC
+
AAAAAFFDFFBFG1A1ADBGBAEG0A0B0BDA1DFFBA2FDGHHHGEG2DDGCGC//B0BFBAFG2FCECFGFGHHHFFCGEE/@FEHHHFGFFHHHHHHD@GGEGFHEGFF0>>2BFGGFHDDGFFFHF1B</////>ACF..<<F11<111111.0=00..<-.:.C.CG//;;0:C0;C:000;909/;F./0090;090/99F./;/9/--9;>--;;---9-9-;-/;;9/;-;------;//9/;
@M03495:530:000000000-LYBTV:1:2109:7010:21551 1:N:0:CATCACCC+TGCTATAT
GTCAGCATGTGAGCTTTGGAGTGAAATCTCTTGTCTTAAGGAATAAAGGAAAAAGATTCCGTCGGAGGCTCGGTGCTCTACAGGTTCAACCTTTGTACTCTATTATTGCCTCACATTCCATCTCTTGTGAAAATATATTTGATTGGCTTTTCTGCAGGTTGTTTGCCAGGAACTTTCCAAGACCTCCACTAGAAAACACAATAAACTTTTTGGAAGCTGGACAACTATCTTCATTTTTCAGAAACAGTGAA
+
CCDDDFFFFFFFGGGGGGGGGGHHHHHHHHHHHHHHHHHHHHHHHHHHGHHHHHGGHIHHGGGGGGGGGHHGGGGGHHHHHHHHHHHHHHHHGHHHHHHHHHHHHHHHHHHHHHHHHHHHHHHHHHHHHHHHHHHHHHHHHHHHGGGHHHHHHHHHGGHHGGHHHHHHHHHHHHGHHHHHHHHHHHHHHHFHFHHHHHHECGH<GHGHHHHGGEHGGHHHFHHHGHGHHGGGGGFGGGGGGGGGGGGGGGG
@M03495:530:000000000-LYBTV:1:2109:5535:21554 1:N:0:CATCACCC+TGCTATAT
GTCAGCATGTGAGCTTTGGAGTGAAATCTCTTGTCTTAAGGAATAAAGGAAAAAGATTCCGTCGGAGGCTCGGTGCTCTACAGGTTCAACCTTTGTACTCTATTATTGCCTCACATTCCATCTCTTGTGAAAATATATTTGATTGGCTTTTCTGCAGGTTGTTTGCCAGGAGGAGGATTCCCTTCTTGATTGCAGGAGAGGTGAGGGAAATCAACAACTACCACCACGCTCAGGTCGTGATTGCTGGAGCA
+
CCCCCFFFFFFFGGGGGGGGGGHHHHHHHHHHHHHHHHHHHHHHHFHHHHHHHHGGHIHIHGHGGGGGGHHGGGGGHHHHHHFHHHHHHHHHHHHHHHHHHHHHHHHHHHHHHHHHHHHHHHHHHHHHHHHHHHHHHHHHGHHHHHHHHHHHHHHHHHHHHGHHHHHHFHHGGGDGGHHGHHHHHHHHHHGHGHHHCECEGCCGFHGGGHHGF<GGGHHHHHHHGGEEDEGGGG;CDDGGGFFGGGGAFF.
@M03495:530:000000000-LYBTV:1:2109:5820:21555 1:N:0:CATCACCC+TGCTATAT
GTCAGCATGTGAGCTTTGGTCCAGCCTGAGTCCTCTGGTTTATCAACGGCAAAATATAGATCGGAAGAGCACACGTCTGAACTCTAGTCACCATCACCCATCTCGTATGCCGTCTTCTGCTTGAAAAAAAAAACACAAGTGAATTAACCAAAACAGACAATGACACAACTTATTACACACATAAACACGCAGTAAAAATGACGAACCACACGAGTGACTCGAGGATGAGTACTACTTGACTCGGTATCTAA
+
BBBBBFFFFFFFGGCGGGFGGGHGGGHHHGHHHHHHHHHHHHHHHHHGGGGGHHHHHHHHHHHGGGGHHHHHHHGHHHGHHHHG5FFGHHHHHHHHHHHGH3FGHFGHHHHGAEHGHHHGHHFHGHHHGGGC</?0//0111?1<111?F...<.000001110<0/../0<0000<00..<;C000..::-.00000.000..---.:..--9..////.9.-9B9//////99///////:....//;/
@M03495:530:000000000-LYBTV:1:2109:19079:21572 1:N:0:CATCACCC+TGCTATAT
GTCAGCATGTGAGCTTTGGAGACTGGTTTATCAACGGCAAAATATAGATCGGAAGAGCACACGTCTGAACTCCAGTCACCATCACCCATCTCGTATGCCGTCTTCTGCTTGAAAAAAAAAAAAAAAAACGATTAAGTGCATGCTTGTAAATGCGTGAGGACAGTCAGCGACGTGTGTCGAGCTGTGCCAGAGATACGTAGCACGTTGTCTAGAGCTATACGAACAATACAGTTAACTGCACATCTGCCCTT
+
CCDDDFFFFFFFGGGGGGGGGGGHHHHHHHHHHHHGGGGGHHHHGHHHHHHGGGGHHHHHHHGHHHGHHHHHHHHHHHHHHHHHHHHGH3GHHGGHHHHGGGHGHHHHHHGFHHHHGGGCC>B/>---.-<...0000<=0000;0.0:0000......:./.00000.----.;.::..-..0:/0;00..:000.00..:;-....000000:000;0...--/:000000:00000000000000;0/
@M03495:530:000000000-LYBTV:1:2109:20302:21578 1:N:0:CATCACCC+TGCTATAT
GTCAGCATGTGAGCTTTGGAGTGAAATCTCTTGTCTTAAGGAATAAAGGAAAAAGATTCCGTCGGAGGCTCGGTGCTCTACAGGTTCAACCTTTGTACTCTATTATTGCCTCACATTCCATCTCTTGTGAAAATATATTTGATTGGCTTTTCTGCAGGTTGTTTGCCAGGACTTTCCAAGACCTCCACTAGAAAACACAATAAACTTTTTGGAAGCTGGACAACTATCTTCATTTTTCAGAAACAGTGAAC
+
AABABFD5DFFFGBGFGGGGGGHHCFGHHHCFFHHGFHHHHHFHHHHHHFFFFFAAFGFHFGFECCAEAHEE?EEGFFHEDGFEHFFFHH1FGHH4FFFFHHHHDGHGHHHHFGHHHHF44FDGGHHHGFHHFGFGHHEHHBFHECCGHHHHHHBDFGCGGGGGGH1GFGAGGHDFGH110FCCGHGH1GGDFBFGEFGCDDGFHBGGGHC?GFBEGGF.GC.::GHHHGGGGGGFFGGFGGFGGGFFGG0
@M03495:530:000000000-LYBTV:1:2109:11197:21583 1:N:0:CATCACCC+TGCTATAT
GTCAGCATGTGAGCTTTGGTTTATCAACGGCAAAATATAGATCGGAAGAGCACACGTCTGAACTCCAGTCACCATCACCCATCTCGTATGCCGTCTTCTGCTTGAAAAAAAAAAAAAAACCCACCCTTCACTCCACGACATAATCTACTTCACCATCACCCGAATAGTAACTCAGTATTATTCCTAATCTAATTATTAATCCACCTCTGTACATCTAATGTACATGGTCTCCCAGAAACAGAGATCTCTCA
+
CCCCCFFFFFFFGGGGGGGGGGHHHHHHGGGGGHFHHHFHHHHHGGGGHHHHHHHGHHHGHHHHHHHGHHHHHHHHHHHHGFFGHHFGHHHHGGGHGHHHFHHHHHHHHGG@@/<<//<//?..<<.001<110//.<--.0<00000000000:0/00/.-9;:.0990;0;:;000;000000;0900009;;0000;;00/...//;B//;//////9////////////:/://///////99B///
@M03495:530:000000000-LYBTV:1:2109:20423:21587 1:N:0:CATCACCC+TGCTATAT
GTCAGCATGTGAGCTTTGGACTGGTTTATCAACGGCAAAATATAGATCGGAAGAGCACACGTCTGAACTCCAGTCACCATCACCCATCTCGTATGCCGTCTTCTGCTTGAAAAAAAAAAACAAAACACTACATACAAGAGCTTAATATATATCATAATATCAACGACACAGTAGTATTGATTTCCCTACCGATGATACTCACGATAGAGAAATTGGTCTCACAGCGAGTGGTATGTTGTCAATACTATTAG
+
DDDCDFFFFFFFGGGGGGGGGGHHHHHHHHHHHGGGGGHHHHHHHHHHHGGGGHHHHHHHGHHHGHHHHHHHHHHHHHHHHHHHHGG?GHHGGHHHHGGGHGGHHHHHHHHHHHGGGGGB/?/=00/010011=1?11000111111111111=111111>10<..---<.000=0000000000000.:-:-.00000000.....000000000:;000000.;-:-..000::00/0000;000;000
@M03495:530:000000000-LYBTV:1:2109:24872:21588 1:N:0:CATCACCC+TGCTATAT
GTCAGCATGTGAGGTTTGGAGTGAAATCTCTTGTCTTAAGGAATAAAGGAAAAAGATTCCGTCGGAGGCTCGGTGCTCTACAGGTTCAACCTTTGTACTCTATTATTGCCTCACATTCCATCTCTTGTGAAAATATATTTGATTGGCTTTTCTGCAGGTTGTTTGCCAGGACTTTCCATGACCTCCACTAGAAAACACAATAAACTTTTTGGAAGCTGGACAACTATCTTCATTTTTCAGAAACAGTGAAC
+
AAAAAFFFF1B311BAE11BG10DGGGGHHCHHHBDGD2D1D0BFGFFFHEGFHGGHHHH01BEA?EEGGHGGEG?DGHHHHHGFDFGGDGGHGG2G2GHHGFFFHGDFHHHFFHHHHFFGFFGFFFFHFGGFBF22GBF22G21BF1B<FGDBDDGHCDGCGHFHGHH/?FGGFDFF1<?1<GHEC0FGHBDBFGEHCCFHGFHHHDDBCGGHHEFB:CGGF./:0:;FFBFG0CFBFFFFBBFGB00;0
@M03495:530:000000000-LYBTV:1:2109:8896:21589 1:N:0:CATCACCC+TGCTATAT
GTCAGCATGTGAGCTTTGGTCCAGCCTGAGTCCTGGTTTATCAACGGCAAAATATAGATCGGAAGAGCACACGTCTGAACTCCAGTCACCATCACCCATCTCGTATGCCGTCTTCTGCTTGAAAAAAAAAAAAAAAAAAGCAATTGACAACACTACAATAACAACACATATTCAGAAAGCACCTAGAAATTACAGAATCGTATTATCCGTCGATATTAGAAACCTGGTTGTATGAAATAATGCTGCTAGGT
+
DDDDDFFFFFFFGGGGGGGGGGHHHGHHGHHHHHHHGHHHHHHHHGGGGGHHHHHHHHHHHGGGGHHHHHHHGHHHGHHHHHHHHHHHHHHHHHHHHGHEGHHFGHHHHGGGHGHHHHHHFHHHHHGGGF/A>>>----.;0:00:000;..;0//000;0000....0:000:000:0/0/./:00000000000:0:.../00000.;.--..-000000/./..00;.0;0000:00:BF000;00.0
@M03495:530:000000000-LYBTV:1:2109:23918:21593 1:N:0:CATCACCC+TGCTATAT
GTCAGCATGTGAGCTTTGGAGTGAAATCTCTTGTCTTAAGGAATAAAGGAAAAAGATTCCGTCGGAGGCTCGGTGCTCTACAGGTTCAACCTTTGTACTCTATTATTGCCTCACATTCCATCTCTTGTGAAAATATATTTGATTGGCTTTTCTGCAGGTTGTTTGCCAGGACTTTCCAAGACCTCCACTAGAAAACACAATAAACTTTTTGGAAGCTGGACAACTATCTTCATTTTTCAGAAACAGTGAAC
+
CCCCCFFFFFFFGBGGGGGGGGHHHHHHHHHHHHDGFHHHHHHHHHHHHHHHHHGGHHIHHBFGGGGGGHHGGGGGHHHHHHHHHHHHHHHHHHHGHHHHHHHHHHHHHHHHHHHHHHHHHHHHHHHHHHHHHGHHHHHHHFHHHHHHHHHHHHHHHHHHHGHHHHHHHHHHHHHHHHBGHFHHHHHHHHHEGGHHHGECGGHHHHHHHHGGHHHHHHHHHHHHHHHGHHGGGGGGGGGEF;CFGFFFFF0
@M03495:530:000000000-LYBTV:1:2109:15171:21600 1:N:0:CATCACCC+TGCTATAT
GTCAGCATGTGAGCTTTGGAATTAGTAAATTCGTTGACGACAGAAGGAGCAAGATAACGACCACAGGGAGGGTGGTTTATCAACGGCAAAATATAGATCGGAAGAGCACACGTCTGAACTCCAGTCACCATCACCCATCTCGTATGCCGTCTTCTGCTTGAAAAAAAAAAAATAAAAAACTTTCTATATTCCAGACTAACGTCTTTCATCTATTTTAATAATGTAAGATACGGAAAAAAATAAATTTCATA
+
BBBBBFFFFFFFGGGGGGGCFGFHHFFFFGHFGFHHGHGGGGGFGCFHHHGHHGHHHHGGFGEHHHHGEEGGEECEFHHHHHGGFFFGGFHHHHHGHHHHGGGGHHHHHHHCFHHGHFGDGHHFHHHFHHHHHFFGFG0F?GGGHGHBDDCHEFFGFFF1CGHHF@FCG:@-;BB00B-:090;;0009B0990/.//9/..9..////////;///:;///9/:/;9///...A-..9@?//9;/;////
@M03495:530:000000000-LYBTV:1:2109:26116:21611 1:N:0:CATCACCC+TGCTATAT
GTCAGCATGTGAGCTTTGGAGTGAAATCTCTTGTCTTAAGGAATAAAGGAAAAAGATTCCGTCGGAGGCTCGGTGCTCTACAGGTTCAACCTTTGTACTCTATTATTGCCTCACATTCCATCTCTTGTGAAAATATATTTGATTGGCTTTTCTGCAGGTTGTTTGCCAGGACTTTCCAAGACCTCCACTAGAAAACACAATAAACTTTTTGGAAGCTGGACAACTATCTTCATTTTTCAGAAACAGTGAAC
+
BBBBBFFFFFFFGGFGGGGGGGGHHHHHHFHHHHFHHHGHHCFGHHHHGHHHGHGGHHHHFAGEGGFGGHHGGGGGHGHHHGGHHHHHHHHHHHHHHHHHHHHHGHHHHHHHHHHHHHHHGHHHHHHHHHHHHHHHHHHHHHHHGHHHHGHHHHHHGHHGHGHHEHHHHHHHHHHHHHFDFHHHHHHHHHHGHHHHHHHEGDHHHHHHHHGGEHHGHHHHHHHHGHCHHHGGGGGGGGGGBFGFGGFGGG9
@M03495:530:000000000-LYBTV:1:2109:11577:21631 1:N:0:CATCACCC+TGCTATAT
GTCAGCATGTGAGCTTTGGAGTGAAATCTCTTGTCTTAAGGAATAAAGGAAAAAGATTCCGTCGGAGGCTCGGTGCTCTACAGGTTCAACCTTTGTACTCTATTATTGCCTCACATTCCATCTCTTGTGAAAATATATTTGATTGGCTTTTCTGCAGGTTGTTTGCCAGGATTGCTGGAGCAGGTATGATATAATTCTAGGATTTGACAGATGAATAATTTACATATATATCTAACTTTGATAGCAGTCAC
+
DDDDDFFFFFFFGGGGGGGGGGHHHHHHHHHHHHHHHHGHHHHHHHHHHHHHHHGGHIIHHHHGGGGGGHHGGGGGHHHHHHHHHHHHHHHHHHHHHHHHHHHHHHHHHHHHHHHHHHHHHHHHHHHHHHHHHHHHHHHHHHHHHHGHHHHHHHHHHHGHHGHHHGHHHHHHHHGHHHFHHGHHGHHHHHFHHHHHGHHGHGHHHHGHHHHHHGDHFHHHHEHHHHHHHHHHHHHHHHHGHHHHGGFGGG:
@M03495:530:000000000-LYBTV:1:2109:14069:21634 1:N:0:CATCACCC+TGCTATAT
GTCAGCATGTGAGCTTTGGTCCAGCCTGAGTCCTGGTTTATCAACGGCAAAATATAGATCGGAAGAGCACACGTCTGAACTCCAGTCACCATCACCCATCTCGTATGCCGTCTTCTGCTTGAAAAAAAAAAAATAAAAAATACAGAGCTCAACGGACTCACAAATATACATGGTATGTATAGCGTCTTACACAGGCGTAAAATACGAAGTTGATGATACACACGTAACCACTGTACTTCACAATCATCTGA
+
CCCDDFFFFFFFGGGGGGGGGGHHHGHHHHHHHHHHHHHHHHHHHGGGGGHHHHHHHHHHHGGGGHHHHHHHGHHHGHHHHHHHHHHHHHHHHHHHHGH?GHHFGHHHHGGGHGHHHHHHHGHHHHGGGCB/<011111><1111>001100/.-.--/0000.00000000/0<00000<00-.<<.<00:0...-.-..000:....9000000000:00.-./..00.000000000000000:0000
@M03495:530:000000000-LYBTV:1:2109:21398:21652 1:N:0:CATCACCC+TGCTATAT
GTCAGCATGTGAGCTTTGGATGGTTCTGGTTTATCAACGGCAAAATATAGATCGGAAGAGCACACGTCTGAACTCCAGTCACCATCACCCATCTCGTATGCCGTCTTCTGCTTGAAAAAAAAAAAAAAAAATAAATCTGAATCTGTACACCTATGAAACGTCATAAAAAAATTAGTACAGTTACTGATGTGTCTGAACGTACTGAGGCAGATATGGCAACTACTAAGCGTCGGAGAGGCTCGGCTGCTCAT
+
CCCCCFFFFFFFGBGGGGGGGGGFGGHHHHHHHHGHFHGGGGGHHHHHHHHHHHGGGGHHHGHHHGHHHGHHHHHHHHHHHHHHHHHHHHGHCGHHGEHHHHGGGHGHHHHHHHFHHHHG?BC@/></--<.0000000=<0000000<0:/0000=00:....:;000-;.0000;9000900C0000000;00009..:..000.9...990B0:/0./000009/-..-----....;--..-.0000
@M03495:530:000000000-LYBTV:1:2109:10277:21689 1:N:0:CATCACCC+TGCTATAT
GTCAGCATGTGAGCTTTGGACTCCTGACTGGTTTATCAACGGCAAAATATAGATCGGAAGAGCACACGTCTGAACTCCAGTCACCATCACCCATCTCGTATGCCGTCTTCTGCTTGAAAAAAAAAAAAAAAGAAAAAAAGCAAAAAAAATAACTATGCAACAATAGCAAATAACAGTTGTTGTGAGAGACTCTCAAACGAAATCAATTACAGAGACGAGTGATAATACACATCATTTACTTAGCTAACTGT
+
DEEEDFFFFFFFGGGGGGGGGGHHHHHHHHHHHHHHHHHHGGGGGHHHHHHHHHHHGGGGHGHHHHHGHHHGHHHHHHHHHHHHHHHHHHHHGHFHHHGGHHHHGGGHGHHHHHHHHHHHHGGGF?//</>.>0<<0--..0/0/.---.01011110110<.011111011100<111<../.1110</0<000<00.<...<:01<11101///.--<.1111<11000000111111111<111/<11
@M03495:530:000000000-LYBTV:1:2109:18112:21737 1:N:0:CATCACCC+TGCTATAT
GTCAGCATGTGAGCTTTGGTCCAGCCTGAGTCCTGGTTTATCAACGGCAAAATATAGATCGGAAGAGCACACGTCTGAACTCCAGTCACCATCACCCATCTCGTATGCCGTCTTCTGCTTGAAAAAAAAAAAAAACAAAACGCACCACATTGTTAGTTATATCACGTTTTTATCGTGAGATCTACAACGTAACCACATGATGTCTTTACATTAATTGTTATACGTCGATGTAACGCAGTCATAAATACTTA
+
CCCDDFFFFFFFGGGGGGGGGGHHHGHHGHHHHHHHGHHHHHHHHGGGGGHHHHHHHHHHHGGGGHHHHHHHGHHHFGHHHHHHHHHHHHHHHHHHHGHGHHHGGHHHHGGGHGHHHHHHHGHHHHGGGGBCC<->..<00-----...00:000000<0:0000..</...00././.000:00000-...<00..0<00000000000000000000000:<0.--.0::00.--<.000:00000000
@M03495:530:000000000-LYBTV:1:2109:14331:21758 1:N:0:CATCACCC+TGCTATAT
GTCAGCATGTGAGCTTTGGAGTGAAATCTCTTGTCTTAAGGAATAAAGGAAAAAGATTCCGTCGGAGGCTCGGTGCTCTACAGGTTCAACCTTTGTACTCTATTATTGCCTCACATTCCATCTCTTGTGAAAATATATTTGATTGGCTTTTCTGCAGGTTGTTTGCCAGGACTTTCCAAGACCTCCACTAGAAAACACAATAAACTTTTTGGAAGCTGGACAACTATCTTCATTTTTCAGAAACAGTGAAC
+
AAABBFFFFFFFGGGGGGGGGGGHHGHHHHHHHHFGHHHHHGHFFHHFHFHHHGGGHHGHHGHGGGGGGHHGGGGGHHHHHHGHHGHGHGHHHHHHHGHFGHGHGHHHHHHHHHHHHGHHHHGHHHHHHHHGGGHHHHGHHHHHHHHHGGHFGHHFHHHHHDHHHHHHBCFHHHGHHHHHHHGHGHHHHHEGHHEHHHFCDG0DFHHHHHGGGHFHHHHHFHHHHHHFHHGGGFGGGGFGGFGGFGGGGG0
@M03495:530:000000000-LYBTV:1:2109:21549:21775 1:N:0:CATCACCC+TGCTATAT
GTCAGCATGTGAGCTTTGGTCCAGCCTGAGTCCCTGGTTTATCAACGGCAAAATATAGATCGGAAGAGCACACGTCTGAACTCCAGTCACCATCACCCATCTCGTATGCCGTCTTCTGCTTGAAAAAAAAAAGAAATGCCAAGACCGATCTCGGATGCCGTCTTCTGCCTTCACAAAAAAATTATACAACACTCCTTATAACTAGAATACTACCACAAATTTGTCTACTCGTCAGCTAGACACTGTACAAA
+
AAAAAFFDDBFFD1AFD1AGE1EE0ABGHHDFAGFCAGHHHFDDFBEEGGECHHHFHFBFFHGGGCHEGGHHGGHGGFDDHHFGHHGGFEGGHFGHHFF00B@GFF>>2F@?>GC>GHHFBGG1BF0CG//>//?F?11?1?<?FFCG--.0..<.-<CC.AG.:00;00:;:0:0.9.9-9/000000/9.0//0;00000//////////9-//---9//////////-9--9///////-////////
@M03495:530:000000000-LYBTV:1:2109:6082:21784 1:N:0:CATCACCC+TGCTATAT
GTCAGCATGTGAGCTTTGGAGTGAAATCTCTTGTCTTAAGGAATAAAGGAAAAAGATTCCGTCGGAGGCTCGGTGCTCTACAGGTTCAACCTTTGTACTCTATTATTGCCTCACATTCCATCTCTTGTGAAAATATATTTGATTGGCTTTTCTGCAGGTTGTTTGCCAGGACTTTCCAAGACCTCCACTAGAAAACACAATAAACTTTTTGGAAGCTGGACAACTATCTTCATTTTTCAGAAACAGTGAAC
+
BBBBBFFFFFFFGBGGGGGGGGHHHHHHHHHHGHHHHHHGHFGHHHHHHHHHHHGGHHHHGCGGGGGGGHHGGEEEHHHHHHHHHHHHHHGHHHHHHHHHHHHHHHHGHHHHHHHHHHHHHHHHHFHHHHGHHGHHHHHHHGHHHEFHHHHHHHHHHHHHHGEHHHHHGHHHHHGHHD?FGHHHHHGHHFHGHHHHGHHGFHHFHHHHGGGGHHHHHHHHGEHGFFHHEHFGGGGGGGGEG;;FFGCBFF0
@M03495:530:000000000-LYBTV:1:2109:22114:21802 1:N:0:CATCACCC+TGCTATAT
GTCAGCATGTGAGCTTTGGAGTGAAATCTCTTGTCTTAAGGAATAAAGGAAAAAGATTCCGTCGGAGGCTCGGTGCTCTACAGGTTCAACCTTTGTACTCTATTATTGCCTCACATTCCATCTCTTGTGAAAATATATTTGATTGGCTTTTCTGCAGGTTGTTTGCCAGGACTTTCCAAGACCTCCACTAGAAAACACAATAAACTTTTTGGAAGCTGGACAACTATCTTCATTTTTCAGAAACAGTGAAC
+
BABABFFFFFFFGGGGGGGGGGHHHHHGHHHHGFHHFHHHHHHHHHHHHHHHHHGGHHHHHHHGEGGGGHHGGGGGHHHHFHHHHHHHHHHHHHHGHHHHHHHHHHHHHHFHHHHHHHFFHHHHHGHHHHGHHHHHHHHHHHHHGHHHHHHHHHEHHHFHHGHHHHHGFHHHFHFGGG?GFEGHHEGHHHHGHHHHHGGGGD=DGHHHDGFCHCHHHFCGHHGHFHFGGHGGGGGGGGFFF9FGGGFF0B:
@M03495:530:000000000-LYBTV:1:2109:17671:21808 1:N:0:CATCACCC+TGCTATAT
GTCAGCATGTGAGCTTTGGAGTGAAATCTCTTGTCTTAAGGAATAAAGGAAAAAGATTCCGTCGGAGGCTCGGTGCTCTACAGGTTCAACCTTTGTACTCTATTATTGCCTCACATTCCATCTCTTGTGAAAATATATTTGATTGGCTTTTCTGCAGGTTGTTTGCCAGGACTTTCCAAGACCTCCACTAGAAAACACAATAAACTTTTTGGAAGCTGGACAACTATCTTCATTTTTCAGAAACAGTGAAC
+
CCCCCFFFFFFFGGGGGGGGGGHHHHHHHHHHHHHHHHHHHHHHHGHHHHHHHHGGHHIIHHHGGGGGGHHGGGGGHHHHHHGHHHHHHHHHHHHGHHHHHHHHHHHHHHHHHHHHHHHGHHHHHHHHHHHHHHHHHHHHHHHHGFFHHHHHGHGHHHHHFGHHHHHGFHHHHHHGHHGHHFHHHHHGHHHBGHHHHGECGGGHHHFHHHGGBBGHHHHHHHHGHHHHHHGGGGGGGGGGGFGGGGFGGG0
@M03495:530:000000000-LYBTV:1:2109:26954:21817 1:N:0:CATCACCC+TGCTATAT
GTCAGCATGTGAGCTTTGGAGTGAAATCTCTTGTCTTAAGGAATAAAGGAAAAAGATTCCGTCGGAGGCTCGGTGCTCTACAGGTTCAACCTTTGTACTCTATTATTGCCTCACATTCCATCTCTTGTGAAAATATATTTGATTGGCTTTTCTGCAGGTTGTTTGCCAGGAGTGATTGCTGGAGCAGGTATGATATAATTCTAGGATTTGACAGATGAATAATTTACATATATATCTAACTTTGATAGCAG
+
BBBBBFFFFDFFGGGGGGGGGFHHHHHHHCFHHHHHHFGHHCFGFBHHHHHHHHGFHHHHHBGEGGEGGHHGGGGGHHGHHHGHHHHHHHHHHHHGHHHHHHHHHHHHHHHHHHHHHHGHHGHHHHHHHHHHGHHHHHHHHFHHFHFHHHHHHHHHHHHHHGHHHHHHFHGGHHFFHHFHHHHFHHHHHGHHFHGHHHEHHHHGGFGHHHGHGHFHHHGHHBGCGB0<CCGGFGGHHBCCGCGHFFFFEF0
@M03495:530:000000000-LYBTV:1:2109:14018:21850 1:N:0:CATCACCC+TGCTATAT
GTCAGCATGTGAGCTTTGGAGTGAAATCTCTTGTCTTAAGGAATAAAGGAAAAAGATTCCGTCGGAGGCTCGGTGCTCTACAGGTTCAACCTTTGTACTCTATTATTGCCTCACATTCCATCTCTTGTGAAAATATATTTGATTGGCTTTTCTGCAGGTTGTTTGCCAGGACTTTCCAAGACCTCCACTAGAAAACACAATAAACTTTTTGGAAGCTGGACAACTATCTTCATTTTTCAGAAACAGTGAAC
+
BCCCCFFFFFFFGGGGGGGGGGGHHHHHHHHHHHHHHHHHHHHHHHHHHHHHHHGGHIHHHHHGGGGGGHHGGGGGHHHHHHHHHHHHGHHHHHHHHHHHHHHHHHHHHHHHHHHHHHHHHHHHHHHHHHGHHHHHHHHHHHHHHFGFHHHHHHHFHHHHHGHHHHHHHHGHHHHHHHGHHHFHHHHHHGFFGHHHHHHGHHFGHHHHHHGGHGHHHHHHGGHGHHHHHHGGGGGGGGGGGGGGGGGGGG0
@M03495:530:000000000-LYBTV:1:2109:16442:21856 1:N:0:CATCACCC+TGCTATAT
GTCAGCATGTGAGCTTTGGAGGGCAAGAAGTGGTTGTGACATTGCTATGGCAGCTAAGCTAACAATTACCTTAAATTCCAAAAACAACATACTCCTCCTTTGGAATTAGTAAATTCGTTGACGACAGAAGGAGCAAGATAACGACCACAGGGAGGGTGGTTTATCAACGGCAAAATATAGATCGGAAGAGCACACGTCTGAACTCCAGTCACCATCACCCATCTCGTATGCCGTCTTCTGCTTGAAAAAAA
+
DCCDDFFFFFFFGGGGGGGGGGGGGGGHHHGGHHGGGGHHHHHHHHHHHHHHGGHHHHHHHHHHHHHHHHHHHHHHHHHHHHHHGHHHHHHHHHHHHGHHHHHHHHHHHHHHHHHHGHHHHHFEGGGHHHHHHHHHHHHHHHGGGGGGHHHGGGGGGFGEFHHHHHHHGGGGGHHGHHDGHHHHGDGGHHHHHHHGFGGGGGGGGGGGGGGGGGGGGGGFAB/;FF:DFFFFFFFFFEFFFFFFF0BF.@F
@M03495:530:000000000-LYBTV:1:2109:14334:21873 1:N:0:CATCACCC+TGCTATAT
GTCAGCATGTGAGCTTTGGAGTGAAATCTCTTGTCTTAAGGAATAAAGGAAAAAGATTCCGTCGGAGGCTCGGTGCTCTACAGGTTCAACCTTTGTACTCTATTATTGCCTCACATTCCATCTCTTGTGAAAATATATTTGATTGGCTTTTCTGCAGGTTGTTTGCCAGGACAGGTCGTGATTGCTGGAGCAGGTATGATATAATTCTAGGATTTGACAGATGAATAATTTACATATATATCTAACTTTGA
+
CCCCCFFFFFFFGGGGGGGGGGHHHHHHHHHHHHHHHHHHHGHHHHHHHHHHHHGGHHHHHIHGGGGGGHHGGGGGHHHHHHGGHHHHHHHHHHHHHHGHHHHHHHHHHHHHGFHHHHHHHGHHHHHHHHHHHHHHHHHHHHHHHGHHHHGHHHHFHHHHHGHHHHGHHHGHHGGHGGCDHHHHGHHBGHHEFHCGFHGHGHGGHHHHFHHFGHHHHHHHHGHHCG0GHHHEHFBGGFGGGGGFBFGGGG0
@M03495:530:000000000-LYBTV:1:2109:24410:21894 1:N:0:CATCACCC+TGCTATAT
GTCAGCATGTGAGCTTTGGACCCTGACTGGTTTATCAACGGCAAAATATAGATCGGAAGAGCACACGTCTGAACTCCAGTCACCATCACCCATCTCGTATGCCGTCTTCTGCTTGAAAAAAAAAAAAATACAAGCACACTATTATAGTAGAATGGGGCCTAATAATCACCTCAAGATAGTCAAGAGAAGGTCGTGAACAGGATATGTGGAGGTCTAGCTCTAGCTTGTGTCGCTGATGGTAACTGCGCTGC
+
DCDDDFFFFFFFGGGGGGGGGGGHHHHHHHGHHHHHHHHGGGGGHHHHHHHHHHHGGGGHHHHHHHGHHHGHHHHHHHHHHHHHHHHHHHHGG3FHHGGHHHHGGGHGHHHHHHFFHHHHGGGFB//>=11111.>0000>111111111000<0...<./00000000:0.000:00:000000./0/.<0--./.00/..000000<0..<<000:00000000/.0/<.....0000000000.<--.
@M03495:530:000000000-LYBTV:1:2109:18385:21900 1:N:0:CATCACCC+TGCTATAT
GTCAGCATGTGAGCTTTGGAGTGAAATCTCTTGTCTTAAGGAATAAAGGAAAAAGATTCCGTCGGAGGCTCGGTGCTCTACAGGTTCAACCTTTGTACTCTATTATTGCCTCACATTCCATCTCTTGTGAAAATATATTTGATTGGCTTTTCTGCAGGTTGTTTGCCAGGACTTTCCAAGACCTCCACTAGAAAACACAATAAACTTTTTGGAAGCTGGACAACTATCTTCATTTTTCAGAAACAGTGAAC
+
CCCCCFFFFFFFGGGGGGGGGGHHHHHHHHHHHHHHHHH5BGFGHHHHHHHHHHGGHIIIHHHGGGGGGHHGGGGGHHHHHHHHHHHHHHHHHHHHHHHHHHHHHHHHHHHHHHHHHHHHHHHGHHHHHHHHHHHHHHHHHGHHHHGHHHHHHHGHGHHHHGHHHHHHHFHHHHHHHHGHHHHHHHHHHGHBGHHHHHGGHHHHHHHHHHGGHHGGFHHHHGGHHHGGHHGGGGGGGGFGFFGGGFCFFG0
@M03495:530:000000000-LYBTV:1:2109:8458:21925 1:N:0:CATCACCC+TGCTATAT
GTCAGCATGTGAGCTTTGGATGGTTCTGGTTTATCAACGGCAAAATATAGATCGGAAGAGCACACGTCTGAACTCCAGTCACCATCACCCATCTCGTATGCCGTCTTCTGCTTGAAAAAAAAAAATAACGTAGTTAGACAGTTGAATTGCTTTCTACACTTCTTAAATCGACTATATTGTATATAAATGTCATATTTTATGTCGGGGTAGGACATATAGCTGTACGAGCGAACACAGTCACACCATGCTGT
+
CCCCCFFFFFFFGGGGGGGGGGGGHHHHHHHHHHGHHHGGGGCHHHHHHHHHHHGGGGHHHHHHHGHHHGHHHHHHHHHHHHHHHHHHHHGG3FFHGGHHHHGGGHGHHHGHHHHHHHGGGCFG>0D22/<00?1<11110?111111<11=11<111<11110<0000..-<-00<00000000000;00000:0;000;:0.--:;.:.0//009000000;0...------/..;/////../9////
@M03495:530:000000000-LYBTV:1:2109:6723:21950 1:N:0:CATCACCC+TGCTATAT
GTCAGCATGTGAGCTTTGGAGTGAAATCTCTTGTCTTAAGGAATAAAGGAAAAAGATTCCGTCGGAGGCTCGGTGCTCTACAGGTTCAACCTTTGTACTCTATTATTGCCTCACATTCCATCTCTTGTGAAAATATATTTGATTGGCTTTTCTGCAGGTTGTTTGCCAGGACTTTCCAAGACCTCCACTAGAAAACACAATAAACTTTTTGGAAGCTGGACAACTATCTTCATTTTTCAGAAACAGTGAAC
+
AABBBFFFFFFFG4FGGGGGGGFHHHHHFBGHHHFHHHFHHGBGHHHHFGHHHHGFHHHHB3BFFGGGGHHFGFGGHHHHHHFHHHHGHFHFHHHHHHGGHHHHGHGHGHGHHHHHHHHHHHHHHHHGHHGHFHHGHHHHHGHHEHHHHHHHHGFGHHHFHGHHFHHHGHGHHHHHHHBGHHHHHHHHHHEFGHHHEGGGBGDGHHHHHHGGHFHGHHHFHHHHGHFHGHGGFGFGGGFGF9FGFE9FGG0
@M03495:530:000000000-LYBTV:1:2109:3964:21966 1:N:0:CATCACCC+TGCTATAT
GTCAGCATGTGAGCTTTGGAGTGAAATCTCTTGTCTTAAGGAATAAAGGAAAAAGATTCCGTCGGAGGCTCGGTGCTCTACAGGTTCAACCTTTGTACTCTATTATTGCCTCACATTCCATCTCTTGTGAAAATATATTTGATTGGCTTTTCTGCAGGTTGTTTGCCAGGAGGTCGTGATTGCTGGAGCAGGTATGATATAATTCTAGGATTTGACAGATGAATAATTTACATATATATCTAACTTTGATA
+
BABBBBFFFDFBFBGGGGGGGFGGHHHHFHHHGHGFGHHGHGGHHEGGGGHHHHGGHHHHHEGFCCCGGGHGGFGGHHHHFFHGHHFHHHHHHHF@GHHHHGGFHHHFGGHHHHHHHHGHHHHGHFHHFHHBDGGHHGHHHHHHHHHHHHHHFHHHHHHHGDHHHHHGEFFEGDGDGGGHHHHHHHHHFHHC<DGHDGBGHDGGGFHHHFHFHFFHEHGHHHCGGHFHH0GGHHHGGGGGFBFFGGFGEGB
@M03495:530:000000000-LYBTV:1:2109:12457:21984 1:N:0:CATCACCC+TGCTATAT
GTCAGCATGTGAGCTTTGGAGTGAAATCTCTTGTCTTAAGGAATAAAGGAAAAAGATTCCGTCGGAGGCTCGGTGCTCTACAGGTTCAACCTTTGTACTCTATTATTGCCTCACATTCCATCTCTTGTGAAAATATATTTGATTGGCTTTTCTGCAGGTTGTTTGCAGTGCTTTTTTCCCCCACTCTTGCTGGCCCAGACCGGGACCAATCACCACCACATCGGCCCATTCCAGGCTTTCGGTAAGAGAGT
+
CCCCCFFFFFFFGFGGGGGGGGHHHHHHFHHHHHHHHHHHHHHHGGHHHHHHHGGGHHHHHHFGGGGGGHHGGFEGHHHHHHHHHHHHHHHHHHHHHHHHHHHHHHHHHHHHHHHHHHHHHHHHHHHHHHHHHHHHHHGHHHHHEHHHHHHGHHGHHGGHHDHHHHHHGFHHHHHHGGF1GFGGHHHHHGHGHFGHGGHGHCFGGGGEEGGGGBBEEEGGGGGD??-;/FFGGGFEFFFFF-.AABFFBD/
@M03495:530:000000000-LYBTV:1:2109:25375:21989 1:N:0:CATCACCC+TGCTATAT
GTCAGCATGTGAGCTTTGGAATTAGTAAATTCGTTGACGACAGAAGGAGCAAGATAACGACCACAGGGAGGGTGGTTTATCAACGGCAAAATATAGACGGAAGAGCACACGTCTGAACTCCAGTCACCATCACCCATCTCGTATGCCGTCTTCTGCTTGAAAAAAAAAAAACAAGCTAGAAGGAGACTCATGATGCTTCAATTAGACACCACAGAATGGACAAGACCTCGTGTGTACTCACGTCTCAATCC
+
AABBBFFFFFFFGAGGGGGGCGGGFGGHFCBGGGHHHFGEGGEHHHGGHGGHHHHHHHGGGAEFEGHAFEFF1BEEAGHHGHHHGGG/EHHHHHHFGFGGFGGFHGGHHHGB?GFHHGHHGHHFHHHHHHHHGFGGHFHHHEDHGGFFC-FEDFFGFGH0CFHFGGGGG--..././0;00;.....0000;0////9///;;////99.....///;/;//.....//...;../;/9//.....////.
@M03495:530:000000000-LYBTV:1:2109:16050:22019 1:N:0:CATCACCC+TGCTATAT
GTCAGCATGTGAGCTTTGGAATTAGTAAATTCGTTGACGACAGAAGGAGCAAATAACGACCACAGGGAGGGTGGTTTATCAACGGCAAAATATAGATCGGAAGAGCACACGTCTGAACTCCAGTCACCATCACCCATCTCGTATGCCGTCTTCTGCTTGAAAAAAAAAAAAAAAAGATGCATATACTCTAAACAAATACTTACACTACGATATACATACTGACAATGATCATAATTTATCTCTGAATAACA
+
CCCCCFFFFFFFGGGGGGGGGGHHHGHHHHHHGHHHHHGGGGGHHHHHHHHHHHHHHGGGEGHHHHGFGGG?FGEGHHHHHHHGGGGGHHHHHHHHHHHGGGGHHHHHHHGHHHGHHHHHHHHHHHHHHHHHHHHGH0GHHGGHHGHGGGHGHHHHHHGCGHGHGGGGECB-:--..09000:0BB000;0;:0..9000000900//;...-:000000000990009009090;0000000009000;:
@M03495:530:000000000-LYBTV:1:2109:15611:22019 1:N:0:CATCACCC+TGCTATAT
GTCAGCATGTGAGCTTTGGAGTGAAATCTCTTGTCTTAAGGAATAAAGGAAAAAGATTCCGTCGGAGGCTCGGTGCTCTACAGGTTCAACCTTTGTACTCTATTATTGCCTCACATTCCATCTCTTGTGAAAATATATTTGATTGGCTTTTCTGCAGGTTGTTTGCCAGGACCAGGTCGTGATTGCTGGAGCAGGTATGATATAATTCTAGGATTTGACAGATGAATAATTTACATATATATCTAACTTTG
+
DDDDDFFFFFFFGGGGGGGGGGHHHHHHHHHHHHHHHHHHHHHHHHHHHHHHHHGGHHIIHHHGGGGGGHHGGGGGHHHHHHHHHHHHHHHHHHHHHHHHHHHHHHHHHHHHGGHHHHHHHHHHHHHHHHHHHHHHHHHHHHHHHHGHHHHHHHHHHHHHHGHHHHHHHHHHHHGEHHGGGHHHHHHHHHHHHHHHHHHGHHHGHHHHHHHGHHHHHHHHHHHHG;<GHHHHHHFFGGGGGGGFFGFFGG0
@M03495:530:000000000-LYBTV:1:2109:17868:22046 1:N:0:CATCACCC+TGCTATAT
GTCAGCATGTGAGCTTTGGAGTGAAATCTCTTGTCTTAAGGAATAAAGGAAAAAGATTCCGTCGGAGGCTCGGTGCTCTACAGGTTCAACCTTTGTACTCTATTATTGCCTCACATTCCATCTCTTGTGAAAATATATTTGATTGGCTTTTCTGCAGGTTGTTTGCCAGGACTGATTGCTGGAGCAGGTATGATATAATTCTAGGATTTGACAGATGAATAATTTACATATATATCTAACTTTGATAGCAG
+
BBBBBFFFFFFFGGGGGGGGGGGHHHHHHHHHHHHHHHHHHHHHFHHHHHHHHHGGHHHHHHHGGGGGGHGGGGGGHHHHFHHHHHHHHHHHHHHHHHHHHHHHGHHHHHHHHHHHHHHGFHHHHHHHHHHHHHHHHHHHHHHHHHHHHHHHHHFGFFCGGEHHHHHHHHHHHHEHHHDGHHAHHHHHHHHHHHHHHHHHGHHHGGHHHHHFBGHHHHHHHCGHHHHEHHHHHHHHHHHHHGHHGGGGGGF
@M03495:530:000000000-LYBTV:1:2109:16973:22097 1:N:0:CATCACCC+TGCTATAT
GTCAGCATGTGAGCTTTGGAGTGAAATCTCTTGTCTTAAGGAATAAAGGAAAAAGATTCCGTCGGAGGCTCGGTGCTCTACAGGTTCAACCTTTGTACTCTATTATTGCCTCACATTCCATCTCTTGTGAAAATATATTTGATTGGCTTTTCTGCAGGTTGTTTGCCAGGACTTTCCAAGACCTCCACTAGAAAACACAATAAACTTTTTGGAAGCTGGACAACTATCTTCATTTTTCAGAAACAGTGAAC
+
CCDCDFFFFFFFGGGGGGGGGGHHHHHHHHHHHHHHHHHHHHHHHHHHHHHHHHGGHIIIHHHGGGGGGHHGGGGGHHHHHHHHHHHHHHHHHHHHHHHHHHHHHHHHHHHHHHHHHHHGHHHHHHHHHHHHHHHHHHHHHGHHHFHHHHHHHHHHHGHHHGHHHHHHHHHGHHHHHGFBHHHHHHHHHGGGHHHHHHHGHHFHHHHHHHGGHHHHHHGHHHHHHGHHHFFGGGGGGEGGGFFGGGFGGGB
@M03495:530:000000000-LYBTV:1:2109:21715:22102 1:N:0:CATCACCC+TGCTATAT
GTCAGCATGTGAGCTTTGGATGGTTCTGGTTTATCAACGGCAAAATATAGATCGGAAGAGCACACGTCTGAACTCCAGTCACCATCACCCATCTCGTATGCCGTCTTCTGCTTGAAAAAAAAAAAAAACAATAAAAATAATAAACCGCTTTACTATGTAATTAAAGTATATACAGTGTGACAGCTTATGTGTCTTAATGTAACACATTTTAGCATGCTCTTGTTCATCCTACTAAGACTACACAATCACGC
+
CCDDDFFFFFFFGGGGGGGGGGGHHHHHHHHHHHHHHHGGGGGHHHHHHHHHHHGGGGHHHHHHHGHHHGHHHHHHHHHHHHHHHHGHHHGHBGHHGGHHHHGGGHGHHHHGHHGHHHHGGCGGD<>/?.>111111<F11<11</---..0000<000000000;00;00000:00;000;0.00000;000000000000000.;0000/0000;000000;0000:00000000000/0/:.0000..
@M03495:530:000000000-LYBTV:1:2109:14096:22107 1:N:0:CATCACCC+TGCTATAT
GTCAGCATGTGAGCTTTGGAATTAGTAAATTCGTTGACGAATAACGACCACAGGGAGGGTGGTTTATCAACGGCAAAATATAGATCGGAAGAGCACACGTCTGAACTCCAGTCACCATCACCCATCTCGTATGCCGTCTTCTGCTTGAAAAAAAAAAAAAAACACTATCGCATCGGTGTTACACACAGACAATAAACGGAACAAATGCTCCTAGCTCGCACACGTAATAGCTCACAACAAAGATATACTGC
+
EDCDCFFFFFFFGGGGGGGGGGHHHHGHGHHHGHHHHHGGGHGHHGGGGGHHHHGFFGGEGEGFHHHHHHHGGGGGHHHHHHHHHHHGGGGHHHHHHHGHHHGHHHHHHHHHHHHHHHHHHHHGFGHHHGGHHHHGGGGGHHHHHHHHHHGHGFGC@@--<9.C.0/11....-......11100...<.//01010<.9.-/BF111110<01011.----:-<:..111110000..../<01111111
@M03495:530:000000000-LYBTV:1:2109:5575:22143 1:N:0:CATCACCC+TGCTATAT
GTCAGCATGTGAGCTTTGGAGACTGGTTTATCAACGGCAAAATATAGATCGGAAGAGCACACGTCTGAACTCCAGTCACCATCACCCATCTCGTATGCCGTCTTCTGCTTGAAAAAAAAAAAAAACGGCAATGAAAAAGAAATAAATCGACTACAGTAGTGGAGAAATAATATAAAGGTAATGTAAATAGAACTGCTGATGGTAATCTGAAATGGCAACGGATTAACAGGATGACCATATGCGGACTTCGT
+
BBBBBFFFFFBDFFFGGG4BFGFHHCHHHHGHBGFEEGEE2ABGHGHHEHHGGFGHHGHHFHGHHHGEHFHHCGHFHHHHHHHHHEHGFBDGHFAHHHGEGGHGHHHGFHGGGFHGEE@<///>/?/.-<<11D110<<../00000=.<-;://0:<00/.0.;.:9B000000000999000909000;;0000000;0900000000/////.//.--.;.//9//..///////////.----//..
@M03495:530:000000000-LYBTV:1:2109:18294:22165 1:N:0:CATCACCC+TGCTATAT
GTCAGCATGTGAGCTTTGGGGTGAAATCTCTTGTCTTAAGGAATAAAGGAAAAAGATTCCGTCGGAGGCTCGGTGCTCTACAGGTTCAACCTTTGTACTCTATTATTGCCTCACATTCCATCTCTTGTGAAAATATATTTGATTGGCTTTTCTGCAGGTTGTTTGCCAGGACTTTCCAAGACCTCCACTAGAAAACACAATAAACTTTTTGGAAGCTGGACAACTATCTTCATTTTTCAGAAACAGTGAAC
+
CCCCCFFFFFFFGGGGGGG?GGGHHHHHHHHHHHHHHHFHHHHHHHHHHHHHHHGGHHHHHGHGGGGGGHHGGGGGHHHHHHHHHHHHHHHHHHHHHHHHHHHHHHHHHHHHHHHHGHHFHHHHHHHHHHHHHHHHHHHHHHHHHHHHHHHGHHHGGHHHHGHHHHGHFFGGHHHHHG>GHHHHHHHHHHHHFHHHHHHEGHHHHHHHHHGGEGFEHHHEHGGGGGGGGGGGGGGGGGFFFCFGGGBFFG0
@M03495:530:000000000-LYBTV:1:2109:4044:22180 1:N:0:CATCACCC+TGCTATAT
GTCAGCATGTGAGCTTTGGAGTGAAATCTCTTGTCTTAAGGAATAAAGGAAAAAGATTCCGTCGGAGGCTCGGTGCTCTACAGGTTCAACCTTTGTACTCTATTATTGCCTCACATTCCATCTCTTGTGAAAATATATTTGATTGGCTTTTCTGCAGGTTGTTTGCCAGGACAGGTCGTGATTGCTGGAGCAGGTATGATATAATTCTAGGATTTGACAGATGAATAATTTACATATATATCTAACTTTGA
+
CCCBBFFFFFFFGGGGGGGGGGHHHHHGHHHHHHGHHHFGHGHHHHHHHHHHHHGGHIHIHFHGGGGGGHHGGGGGHHHHHHHHHHHHHHHHHHHHHHHHHHHHGHHHGHHHGGHHHHHHHHHHHHHHHGHHGGHHHHHHHFGHHHGHHHHHHHGHHGHHGFHGHGHHHHHHHGGHGEAGGHHHHHHHHGHEHHCGHHHHHHHHHHGHHHFHGHHHHGFHHHHHGH;CHHHHHHHHGGGGGGBFFFFGGG0
@M03495:530:000000000-LYBTV:1:2109:25941:22221 1:N:0:CATCACCC+TGCTATAT
GTCAGCATGTGAGCTTTGGTCCAGCCTGAGTCCTGGTTTATCAACGGCAAAATATAGATCGGAAGAGCACACGTCTGAACTCCAGTCACCATCACCCATCTCGTATGCCGTCTTCTGCTTGAAAAAAAAAACACACATATATCGAATACAGTCTTTTGCTACAAACCAATCTATATTCTCAAAGCAACGCGCACACCAGTTACGCATCTGATCTGTATATCAAAATCATCACTGTACTAGCATTTAGCACC
+
AAABAFFFFFFFG4FGG4EADGHHHGHHH4GF4FGF3A2BGHGHHCGFGGHHHHHHFDFA111BA1FFGFGAAEGFFEHEGHFHHFHB3GDHBFHHA?3333BFE3BGGGFC0?444BEDF0BFHFC/B/</F0///?<111?</01.111>111111>11110<<...//=00=00000:G00//;.-------....;00;....9;9000////9/999/////;////;/;////9//://////;.
@M03495:530:000000000-LYBTV:1:2109:4140:22268 1:N:0:CATCACCC+TGCTATAT
GTCAGCATGTGAGCTTTGGATGGTTCTGGTTTATCAACGGCAAAATATAGATCGGAAGAGCACACGTCTGAACTCCAGTCACCATCACCCATCTCGTATGCCGTCTTCTGCTTGAAAAAAAAAAAGAAAATTTCTCTCAAATCTGTTGAGCAGGAATGCACTTGTCAGCCTTAATCTCAATGATTGAAGACACCAACAGCCGTGCATCAAGGGTACTCAGAGTAGTGATATATTCACTTCGGGTTATTTGA
+
BABBBFFFBDFFGGGGGGGGGFGAGFGHGHHHHHFHEEFGGGGHHHHHHHHHHHGGGFFFBFAFGGHHHGHHHHFGHHGGHHHHGHGHFHGCBGHF1>GHEFFEECEGGFHHHHHGHH0@E//B///0@0<11?111<11?111111111>10..0111>10/0<000<//0<00000=000<0:00000:/:...../..-:9..0;000/9.//000000000;//;////9//////....../////
@M03495:530:000000000-LYBTV:1:2109:14699:22282 1:N:0:CATCACCC+TGCTATAT
GTCAGCATGTGAGCTTTGGAGTGAAATCTCTTGTCTTAAGGAATAAAGGAAAAAGATTCCGTCGGAGGCTCGGTGCTCTACAGGTTCAACCTTTGTACTCTATTATTGCCTCACATTCCATCTCTTGTGAAAATATATTTGATTGGCTTTTCTGCAGGTTGTTTGCCAGGACTTTCCAAGACCTCCACTAGAAAACACAATAAACTTTTTGGAAGCTGGACAACTATCTTCATTTTTCAGAAACAGTGAAC
+
CCDEDFFFFFFFGGGGGGGGGGHHHHHHHHHHHHHHHHHHHHHHHHHHHHHHHHGGHIHHHHHGGGGGGHHGGGGGHHHHHHHHHHHHHHHHHHHHHHHHHHHHHHHHHHHHHHHHHHHHHHHHHHHHHHHHHHHHHHHHHHHHHHHHHHHHHHHHHHHHHDHHHHHHHHHHHHHHHHHHHHGHHHHHHHHHGHHHHHHGHHFHHHHHHHGGHHHHHHGFHHHHHGHHHHGGGGGGGGGGFCFFGGCFGG0
@M03495:530:000000000-LYBTV:1:2109:16236:22292 1:N:0:CATCACCC+TGCTATAT
GTCAGCATGTGAGCTTTGGAATGTTGACGACAGAAGGAGCAAGATAACGACCACAGGGAGGGTGGTTTATCAACGGCAAAATATAGATCGGAAGAGCACACGTCTGAACTCCAGTCACCATCACCCATCTCGTATGCCGTCTTCTGCTTGAAAAAAAAAAAACACATAAACAATATATTGCTAGAAGTATCACAGATATCAAATCAATGTAGATGAACAGACAGCAAGTTCTACGCGTGCATTGAGTCTTA
+
DDCDDFFFFFFFGGGGGGGGGGHHHHHHGGGGGHHHHHHHHHHHHHHHGGGGGHHHHGGGGGEFGEFHHHHHHHGGGGGHHHHHHHHHHHGGGGHHHHHHHGHHHGHHHHHHHHHHHHHHHHHHHHGH2GHHGGHHHHGGGHGHHGHHHHHHFHHGGGG@A-:;..00;90;.00900000000000000000;000000000000000;00000000://.//.//:000;00.----..;00000:000
@M03495:530:000000000-LYBTV:1:2109:12479:22312 1:N:0:CATCACCC+TGCTATAT
GTCAGCATGTGAGCTTTGGAATTAGTAAATTCGTTGAGACAGAAGGAGCAAGATAACGACCACAGGGAGGGTGGTTTATCAACGGCAAAATATAGATCGGAAGAGCACACGTCTGAACTCCAGTCACCATCACCCATCTCGTATGCCGTCTTCTGCTTGAAAAAAAAAAAAACAACATAAGAATAATATGTACTACAGCCGAAGACAGATATTATATACGAGCGAATATGTAAGTAGTAGCATGTATCATT
+
DCDDDFFFFFFFGGGGGGGGGGHHHHGHHHHHGHHHHHHHHHHHHHHHHHHHHHHHHGGGGGHHHHGGGGG1FEGGHFFGHFGFEEGGHGGHHHGFGHHDGGEHCFHFHFGFFHEHFFHHFFGHDDGDGGGFHHFFB2@FG=AGGHFC<@HFFFDFGHHHHGHHFGFGGE--..:9:/:;0000000000;000;00:0.----./;/;000:000000...--9;-.:0000000;0000:00:000:00
@M03495:530:000000000-LYBTV:1:2109:10213:22343 1:N:0:CATCACCC+TGCTATAT
GTCAGCATGTGAGCTTTGGAATTAGTAAATTCGTTGACGACAGAAGGAGCAAGATAACGACCACAGGGAGGGTGGTTTATCAACGGCAAAATATAGATCGGAAGAGCACACGTCTGAACTCCAGTCACCATCACCCATCTCGTATGCCGTCTTCTGCTTGAAAAAAAAAAAAAAACATGTAATAAACCTATTTATACTACTACACACGTACATAGTGACTTAGTGATTGGCTCGCTACATATCAGAACGTA
+
CCCCCFFFFFFFGFGGGGGGGGHHHHHHHHHHGHHHHHFGGGGHHHHHHHHHGHHHHHGGFEGHHHHGGGGG>FFGGHHGHHFHGGGGGHHHHHHHHHHFGFGGHHHHHHHGHHHGHHGHHHHHHHHHHHHHHHHGGG0GHHFDHHGHGGCFGHHHGHHFHHHHAFG?C:--::-.:0000000099/90::0000009:0000/0.;./..000000009;B000000.;00--..-000000:09/.;.
@M03495:530:000000000-LYBTV:1:2109:13997:22363 1:N:0:CATCACCC+TGCTATAT
GTCAGCATGTGAGCTTTGGAATTAGTAAATTCGTTGACTGGTTTATCAACGGCAAAATATAGATCGGAAGAGCACACGTCTGAACTCCAGTCACCATCACCCATCTCGTATGCCGTCTTCTGCTTGAAAAAAAAAAAAAACAATGAACACACTATGAACTAAGGACAGGAGGGTAGTAACTGCGCGAACACTAACGACGCACAGCTCCGCCAGTGAGTTACATTGCGGGCCAATACGTCATGCACAAGTAC
+
CCDDDFFFFFFFGGGGGGGGGGHHHHHHHHHHGHHHHHHHHHHHHHHHHHGGGGGHHHHHHHHHHHGGGGHHHHHHHGHHHGHHHHHHHHHHHHHHHHHHHHGG3GHHGGHHHHGFGHGHHHHHHHHHHHHGGGGG@/--...110000/<./<00000<000/0./..<..-</.<000<00.--9---/0/0<<.------/.<00...--0000<000000<0.----9.:00.<...00:<0/.<00
@M03495:530:000000000-LYBTV:1:2109:7613:22382 1:N:0:CATCACCC+TGCTATAT
GTCAGCATGTGAGCTTTGGAATTAGTAAATTCGTTGACGACAGAAGGAGCAAGATAACGACCACAGGGAGGGTGGTTTATCAACGGCAAAATATAGATCGGAAGAGCACACGTCTGAACTCCAGTCACCATCACCCATCTCGTATGCCGTCTTCTGCTTGAAAAAAAAAAAATAAAATAATAAGAGATCAGACTCAGCTACGCACCACTACAGAGCACAAATATATAGTACATACAACAGTGAGTCAACAC
+
CCCCCFFFFFFFGGGGGGGGGGHHHGGHHHHHGHHHHHGGGGCHHHHHHHHHHHHHHHGGGEGHHHHGFEGGEFGGGHHHHHFHGGGGGHHHHHHHHHHHGFGGHHHHHHHGHHHGHHHHHHHHGHHHHHHHHHHHGF=GHHGGHHHFGGGHGHHHHHHHFGHHGCGGG@:;.0900;:9000009/;0000900000090.-.9;..99/000//0.//.00;9000;000000990./0000900000.
@M03495:530:000000000-LYBTV:1:2109:12399:22397 1:N:0:CATCACCC+TGCTATAT
GTCAGCATGTGAGCTTTGGAGTGAAATCTCTTGTCTTAAGGAATAAAGGAAAAAGATTCCGTCGGAGGCTCGGTGCTCTACAGGTTCAACCTTTGTACTCTATTATTGCCTCACATTCCATCTCTTGTGAAAATATATTTGATTGGCTTTTCTGCAGGTTGTTTGCCAGGACTTTCCAAGACCTCCACTAGAAAACACAATAAACTTTTTGGAAGCTGGACAACTATCTTCATTTTTCAGAAACAGTGAAC
+
CCCCCFFFFFFFGGGGGGGGGGFHHHFHHHHHHHHHHHHHHHHHHGHHHHHHHHGGHIIIHHHGGGGGGHHGGGGGHHHHHHHHHHHHHHGHHHHHHHHHHHHHHHHHHHHGHHHHHHHHHHHHHHHHHHHHGHHHHHHHHHHHHFHHHHHHHHHHHHHHHGHHHHHHHHHHHHHHHHBGFFHHHHHHHHHHHFHHHHHGHGHBGHHHHHGCHHHHFHFHHHHEHHHHHHGGGGGGGGGGGFFGGGCFGF0
@M03495:530:000000000-LYBTV:1:2109:16338:22408 1:N:0:CATCACCC+TGCTATAT
GTCAGCATGTGAGCTTTGGAATTAGTAAATTCGTTGACGACAGAAGGAGCAAGATAACGACCACAGGGAGGGTGGTTTATCAACGGCAAAATATAGATCGGAAGAGCACACGTCTGAACTCCAGTCACCATCACCCATCTCGTATGCCGTCTTCTGCTTGAAAAAAAAAAAATAAGCAATAACTTAACACACAAGAACCGCACAATGGATCTAGATAACGGACTATCCAACGACTGAACACCAGCAACTCA
+
BBBBBFFFFFFFFFGGGGGGGGHHHFGGHHHHGHHHHHGGGGGHHHHGHHHHHHHHHFGEG?EHHHHGGGGGEFGEGHGHHHHHGGGGEHHHHHHHHHHHGGGGFGHHHHHGGHHGHFGGFHGHHHHHHHHGHHHHGF0GGHGGHHGFGDGHFGFHHHHHHFFHA-@@C;-9.00000/;;00000;0;B..A...9B.----99////////9////;.-.--/99//;/..-../;//.;:.....///
@M03495:530:000000000-LYBTV:1:2109:21159:22434 1:N:0:CATCACCC+TGCTATAT
GTCAGCATGTGAGCTTTGGAGTGAAATCTCTTGTCTTAAGGAATAAAGGAAAAAGATTCCGTCGGAGGCTCGGTGCTCTACAGGTTCAACCTTTGTACTCTATTATTGCCTCACATTCCATCTCTTGTGAAAATATATTTGATTGGCTTTTCTGCAGGTTGTTTGCCAGGACTTTCCAAGACCTCCACTAGAAAACACAATAAACTTTTTGGAAGCTGGACAACTATCTTCATTTTTCAGAAACAGTGAAC
+
AAAAAF1FF1DFGGGGGGFFGGGFFHHHHHHHHHFGHHFGGFHFHHGFEHHHHHGGHHHGGFGCGGGCFHHGGGGGGHHHHHFHDGGHHHHHGHFFGHHFHHHHFFHFHGHHHHHHHHGFFHHHHHHGHHHFFHHHGHHHHBGHHGGBHHFHGHHGHHFHHCFHFHFHG/FGHFFHHFHHEGCGGEHCBGFFFHFFHFHGHHFDFFFGGHCGGBCACFCGF0CGGHCCHHGGGGFGGGGGGFFFFGC0;F0
@M03495:530:000000000-LYBTV:1:2109:16975:22447 1:N:0:CATCACCC+TGCTATAT
GTCAGCATGTGAGCTTTGGAGTGAAATCTCTTGTCTTAAGGAATAAAGGAAAAAGATTCCGTCGGAGGCTCGGTGCTCTACAGGTTCAACCTTTGTACTCTATTATTGCCTCACATTCCATCTCTTGTGAAAATATATTTGATTGGCTTTTCTGCAGGTTGTTTGCCAGGGATTGCTGGAGCAGGTATGATATAATTCTAGGATTTGACAGATGAATAATTTACATATATATCTAACTTTGATAGCAGTCA
+
DDDDEFFFFFFFGGGGGGGGGGHHHHHHHHHHHHHHHHHHHHHHHHHHHHHHHHGGHIHIHHHGGGGGGHHGGGGGHHHHHHHHHHHHHHHHHHHHHHHHHHHHGHHHHHHHHHHHHHHHHHHHHHHHHHHHHHHHHHHHHHHHHHHHHHHHHHGHHHHHHGHHHHHHHHGGHHHHHHHGHHHFGGGHGHHHHHHHFHHHHFHHHHHBGGHGHGD<GGGHHHFHFC<<CHHHHHGGGHFGHHHGGGGGGGF
@M03495:530:000000000-LYBTV:1:2109:23472:22467 1:N:0:CATCACCC+TGCTATAT
GTCAGCATGTGAGCTTTGGAGTGAAATCTCTTGTCTTAAGGAATAAAGGAAAAAGATTCCGACGGAGGCTCGGTGCTCTACAGGTTCAACCTTTGTACTCTATTATTGCCTCACATTCCATCTCTTGTGAAAATATATTTGATTGGCTTTTCTGCAGGTTGTTTGCCAGGAGGTCGTGATTGCTGGAGCAGGTATGATATAATTCTAGGATTTGACAGATGAATAATTTACATATATATCTAACTTTGATA
+
A11AAFFFFFF3BFGFGCG1111DF3EE3A3EGA1G3DAFGHCBGGD11A0GHHGGBGGH0/A/EEFG?AGGGGCEHFGGHHHBGFGFGHGBFHBFGFHFF1G2GHFFD1B1B/1FGHBGHBFGHGHDHDF1GHBG2F22FDBDGF01FFFFBGD2@FGHEGHHFD1GFEGGGC0AAA0FDG<GGHHFCGHHCGHHGGBGH=DGHHHFHCGGFHFGHHGHHH:GGFCCFEBFGFFFGFFFGGGGGGGG000
@M03495:530:000000000-LYBTV:1:2109:24297:22472 1:N:0:CATCACCC+TGCTATAT
GTCAGCATGTGAGCTTTGGAGTGAAATCTCTTGTCTTAAGGAATAAAGGAAAAAGATTCCGTCGGAGGCTCGGTGCTCTACAGGTTCAACCTTTGTACTCTATTATTGCCTCACATTCCATCTCTTGTGAAAATATATTTGATTGGCTTTTCTGCAGGTTGTTTGCCAGGACAGGTCGTGATTGCTGGAGCAGGTATGATATAATTCTAGGATTTGACAGATGAATAATTTACATATATATCTAACTTTGA
+
DDDDDFFFFFFFGGGGGGGGGGHHHHHHHHHHHHHHHHHHHHHHHHHHHHHHHHGGHIHIHHHGGGGGGHHGGGGGHHHHHHHHHHHHHHHHHHHHHHHHHHHHHHHHHHHHHHHHHHHHHHHHHHHHHHHHHHHHHHHHHHHHHHGHHHHHHHGHHHHHHGHHHHHHGGHHHGGHHGEGHGHHHHHHHHHHHHHHHHGHHHHHHHFHHHHGHHHHHHGHHHHHCGCGHHHGGHHHGGGGGGGGGGGGGG0
@M03495:530:000000000-LYBTV:1:2109:11167:22474 1:N:0:CATCACCC+TGCTATAT
GTCAGCATGTGAGCTTTGGAATTAGTAAATTCGTTGACGACAGAAGGAGCAAGATAACGACCACAGGGAGGGTGGTTTATCAACGGCAAAATATAGATCGGAAGAGCACACGTCTGAACTCCAGTCACCATCACCCATCTCGTATGCCGTCTTCTGCTTGAAAAAAAAAAAATAATTATTCATACACATATATTATGAGCATAATATAAATAATAATATCGCTGTAAGAGTACGCAAGAAATGACAACACT
+
DDDEEFFFFFFFGGGGGGGGGGHHHHHHHHHHGHHHHHGGGGGHHHHHHHHHHHHHHHGGGGGHHHHGGGGGEFGGGHHHHHHHGGGGGHHHHHHHHHHHGGGGHHHHHHHGHHHGHHHHHHHHHHHHHHHHHHHHGGCHHHGGHHHHGGGHGHHHHHHHHHHHGGGCFA9@<<111<11111<10000<1111111110001<1111111111111111.....11110<11...9<///11<001...0
@M03495:530:000000000-LYBTV:1:2109:10736:22510 1:N:0:CATCACCC+TGCTATAT
GTCAGCATGTGAGCTTTGGAGTGAAATCTCTTGTCTTAAGGAATAAAGGAAAAAGATTCCGTCGGAGGCTCGGTGCTCTACAGGTTCAACCTTTGTACTCTATTATTGCCTCACATTCCATCCCTTGTGAAAATATATTTGATTGGCTTTTCTGCAGGTTGTTTGCCACAGGTCGTGATTGCTGGAGCAGGTATGATATAATTCTAGGATTTGACAGATGAATAATTTACATATATATCTAACTTTGATAG
+
CCCCBFFFFFFFGGGGGGGGGGHHHHHHHHHHHHHHHHHHHFHHHHHHHHHHHHGGHIIIHGHGGGGGGHHGGFGGHHHHHHHHHHHHHHHHHHHHHHHHHHHHHHHHHHHHHHHHHHHHHHFHHHHHHHHHHHHHHHHHHHHHHHGHHHHHHHGHHHHHHGHHHHHHHHHHHHGGGHHHHHHHHHHHHHHHHHHFHHHHHHHHHHHGHHHHHHHFHHHHG;GCCGHHHHHHHHHHHGGGGGGGGGGGGG;
@M03495:530:000000000-LYBTV:1:2109:12032:22528 1:N:0:CATCACCC+TGCTATAT
GTCAGCATGTGAGCTTTGGTCCAGCCTGAGTCCTGGTTTATCAACGGCAAAATATAGATCGGAAGAGCACACGTCTGAACTCCAGTCACCATCACCCATCTCGTATGCCGTCTTCTGCTTGAAAAAAAAAAAAAACCAAGCGTATAACACGAATCCACAATATAAACTAGCACTGACAGAAGAGAGGAATAAACTGTGAAATACAAAAAAAATCAACTAGTAGAACACACTAATACTACATATATCACACA
+
CCCCCFFFFFFFGGGGGGGGGGHHHGHHFGGHHHHHHHHHHGHHHGGGGGHHHHHHHHHHHEGGGHHHHHHHGHHHGGHHHHHHHHHHHHHHHHHHHGGGHHHFFHHHHGGGHGHHHGHHHEGHHHGG?@/</<<<..>0.....0=000.-...0000:00:;000:00/0:;/0000/000./.../000000000;000000:0..---.009/00000000;//..9/000;900;0000;09009.
@M03495:530:000000000-LYBTV:1:2109:22952:22530 1:N:0:CATCACCC+TGCTATAT
GTCAGCATGTGAGCTTTGGAGGGAAATCTCTTGTCTTAAGGAATAAAGGAAAAAGATTCCGTCGGAGGCTCGGTGCTCTACAGGTTCAACCTTTGTACTCTATTATTGCCTCACATTCCATCTCTTGTGAAAATATATTTGATTGGCTTTTCTGCAGGTTGTTTGCCAGGACTTTCCAAGACCTCCACTAGAAAACACAATAAACTTTTTGGAAGCTGGACAACTATCTTCATTTTTCAGAAACAGTGAAC
+
BBBBBFFFFFFFGGGGGGGGG2EEHHHHHHHHHHHHHHHHHGGHHHHHHHHHHHGGHHHHHGHGGGGGGHHGGGGGHHHHHHHGHHHHHHHHHHGHHHHHGHHHHHHGHHHHHHHGHHHFFHHHGHHHHHGHHHHHHHHHHFHHHHHHHHHHHHHHHGHHHGHHGHFHHHEHHHHHHGHHGHHHHGHGHHHHHFHHHHFEGDGGGEFFHHGGHHFFGHFFFHHEGGGFBFGGGGGGGGGGGFBFFE;FGG0
@M03495:530:000000000-LYBTV:1:2109:15507:22558 1:N:0:CATCACCC+TGCTATAT
GTCAGCATGTGAGCTTTGGAATTAGTAAATTCGTTGACGACAGAAGGAGCAAGATAACGACCACAGGGAGGGTGGTTTATCAACGGCAAAATATAGATCGGAAGAGCACACGTCTGAACTCCAGTCACCATCACCCATCTCGTATGCCGTCTTCTGCTTGAAAAAAAAAAAAAAAACATAACATATAAAGTAAAATACAAATTACTAAGAAATTAGAAAAAAAGATAAGAAGAATACACAACAAAACACTA
+
DDDDDFFFFFFFGGGGGGGGGGHHHHGHHHHHGHHHHHGGGGGHHHHHHHHHHHHHHHGGGGGHHHHGGGGGEFGGGHHHHHHHGGGGGHHHHHHHHHHHGGGGHHHHHHHGHHHGHHHHHHHHHHHHHHHHHHHHGFCHHHGGHHHHGGGHGHHHHHHHHGHHHGGGGEDA-<?-..000<00<000000000000000<<000000000/00<0000/<--..<00000/:/00000<.....<...0/
@M03495:530:000000000-LYBTV:1:2109:12174:22603 1:N:0:CATCACCC+TGCTATAT
GTCAGCATGTGAGCTTTGGAAGTTGACGACAGAAGGAGCAAGATAACGACCACAGGGAGGGTGGTTTATCAACGGCAAAATATAGATCGGAAGAGCACACGTCTGAACTCCAGTCACCATCACCCATCTCGTATGCCGTCTTCTGCTTGAAAAAAAAAAAGAAAAAAACAATCAGAACTACCCAAGACACATGTATAGTCACCGCGATATGTTCTATCAGTTCTATGTGCCTATGTCTGCCACATAATACA
+
CBBCDFFFFFFFGGGGGGGGGGHHHHHGFGGGHHHHHHHHHHHHHHHGGGGGHHHHGGGGG1BFFGHHHHHHHGGGGGHHHHHHHHHHHGGGGHHHHHHHGGHHGHHHHHHHHHHHHHHHHHGHHGG2GHHGGGHHHGEFHGHHHHHHHHHHHHGGG@?A..://.9-...00:000;0;0/.0..:////00;000000000.----.-:000000000:0:00:0000000000000:000.000:000
@M03495:530:000000000-LYBTV:1:2109:16973:22629 1:N:0:CATCACCC+TGCTATAT
GTCAGCATGTGAGCTTTGGTCCAGCCTGAGTCCTGGTTTATCAACGGCAAAATATAGATCGGAAGAGCACACGTCTGAACTCCAGTCACCATCACCCATCTCGTATGCCGTCTTCTGCTTGAAAAAAAAAAAAAAAAACAACAAAGAGACCTCACATGTATCCACATGAGGCATTACTGACGATTAAGTAACATGCCAGATAGAACCATATCAATTCACTTCTAGCGACTAAGACAGATCCACCAGCCGAA
+
DDEEEFFFFFFFGGGGGGGGGGHHHGHHHHHHHHHHGHHHHHHHHGGGGGHHHHHHHHHHHGGGGHHHHHHHGHHHFFHHHHHHHHHHHHHHHHHHHGH3GHHGGHHHHGGGHGHHHHHHGHHHHHGGGB/A<<---<.......<///<.00<.010<1111:000<00/.<00111110.....<111111<00<00.011110..001:11111111:01111-----0000://<0<00.9...-<-
@M03495:530:000000000-LYBTV:1:2109:4781:22642 1:N:0:CATCACCC+TGCTATAT
GTCAGCATGTGAGCTTTGGAGTGAAATCTCTTGTCTTAAGGAATAAAGGAAAAAGATTCCGTCGGAGGCTCGGTGCTCTACAGGTTCAACCTTTGTACTCTATTATTGCCTCACATTCCATCTCTTGTGAAAATATATTTGATTGGCTTTTCTGCAGGTTGTTTGCCAGGATCAGGTCGTGATTGCTGGAGCAGGTATGATATAATTCTAGGATTTGACAGATGAATAATTTACATATATATCTAACTTTG
+
AAAAAFFFFFFD1GGFGFBGC1AGFHHEG33EGDGHAFDGF10BAF1DE0AEFGCEHHGECBF/A////CFECAEEEB1GHFFGHFFHHFFHBD1GHFEFFBE@FBHFFFE>GGFFHHFGGHEFHFGFFGB1EF1GFHFHFEHHHEFHHFHHHFDHHHCGGGHHFHHGH//FGFD11F<ACHHHF1FHFHFFECCCGDGFDF<<<DFFGFHHFHHHGEF:GCCCFGGG0GGFHH0CGGGGGBFGFGFBFB0
@M03495:530:000000000-LYBTV:1:2109:23860:22656 1:N:0:CATCACCC+TGCTATAT
GTCAGCATGTGAGCTTTGGAGTGAAATCTCTTGTCTTAAGGAATAAAGGAAAAAGATTCCGTCGGAGGCTCGGTGCTCTACAGGTTCAACCTTTGTACTCTATTATTGCCTCACATTCCATCTCTTGTGAAAATATATTTGATTGGCTTTTCTGCAGGTTGTTTGCCAGGACTTTCCAAGACCTCCACTAGAAAACACAATAAACTTTTTGGAAGCTGGACAACTATCTTCATTTTTCAGAAACAGTGAAC
+
CCCCCFFFFFFFGGGGGGGGGGFHHHHHHGHHHGHHHHHHGHHHHHHHHHHHHGGGHHHIHFHGGGGGGHHGGGGGHHHHHHGHHHHHHHHHHGHHHHHHHHHHHHHHHHGFHHHHHHHFHHHHHHHHHHHHHHHGHHHHHBHHFGFHHHHGHHHHHGHHHGHHHHHHHGHHHHHHHGBHHHHHHHHHHHFFGHHHHGHFGHHFHHHHHGGGGGHGGHHEHHHGHHHHHHGGGGGGGGGGGBBFFFBBFG0
@M03495:530:000000000-LYBTV:1:2109:24614:22656 1:N:0:CATCACCC+TGCTATAT
GTCAGCATGTGAGCTTTGGAATTAGTAAATTCGTTGACGACAGAAGGAGCAAGATAACGACCACAGGGAGGGTGGTTTATCAACGGCAAAATATAGATCGGAAGAGCACACGTCTGAACTCCAGTCACCATCACCCATCTCGTATGCCGTCTTCTGCTTGAAAAAAAAAAAAAAAAATACATAACCGTCAGGTTGTTCTATGCGTTTCAATAGTTTGTCTTAATAGACATCATTTAGATTTTATCTAGGAA
+
BBBBBFFFFFFFG4GGGGGGGGHHHHHFHGHHGHFHGHGGGCEHHHHHHHHHFFFHHHGGGGFHHHHEFFGG?FEEFHHHFHHHGGFEGHHHFFHFFHGFFAFFHGGGFHHDHGHGHHHHHHHHFDGHHHGHHHHHG00?GFGGHBGHGDGHFBHFFHHHAG0<GGCGF-9------99//;9///-;....9;.;./;F///...-///////99/;//9////;/9/9//////;///9///;////;/
@M03495:530:000000000-LYBTV:1:2109:26360:22672 1:N:0:CATCACCC+TGCTATAT
GTCAGCATGTGAGCTTTGGAGTGAAATCTCTTGTCTTAAGGAATAAAGGAAAAAGATTCCGTCGGAGGCTCGGTGCTCTACAGGTTCAACCTTTGTACTCTATTATTGCCTCACATTCCATCTCTTGTGAAAATATATTTGATTGGCTTTTCTGCAGGTTGTTTGCCAGGACTTTCCAAGACCTCCACTAGAAAACACAATAAACTTTTTGGAAGCTGGACAACTATCTTCATTTTTCAGAAACAGTGAAC
+
CCCCBFFFFFFFGGGGGGGGGGHHHHHGHHHHHHGHHHGF3BGHHFFHHFHHHHGGHHIHHGHGGGGGGFHGGGGGHGHHHHHHHHHHHHHHGHHHHHHHHHGHHHHHHHHHHHHHHHGHHHHHGHHHHHGHHGHGHHHHHGGHHFHGHHHHHHHHHHHHHGHHHGHHHHHEHHHHHHGHHHHHHFHHGHHHHGHHHHGEGHHDFHHHHHGGHHHFHHFFHHHFHHGHHHBBFGGGGGGGGBFGGFBFGG0
@M03495:530:000000000-LYBTV:1:2109:23559:22677 1:N:0:CATCACCC+TGCTATAT
GTCAGCATGTGAGCTTTGGAATTAGTAAATTCGTTGACGACAGAAGGAGCAAGATAACGACCACAGGGGGGTGGTTTATCAACGGCAAAATATAGATCGGAAGAGCACACGTCTGAACTCCAGTCACCATCACCCATCTCGTATGCCGTCTTCTGCTTGAAAAAAAAAAAATAAACACGACTTGAACACTATTAACACCATCACACTGTTCACAACTCGTGCAGAACTCTATTGCCTCAGAAAAGCACATG
+
CCCCCFFFFFFFFGGGGGGGGGHHHEFHGHHHGHHHHHGGGGGHHHHHHHHHHHHHHHGGGEFHHHHGGGGADGGGHHHHHHHGGGGGHHGHHHHHHHHGGGGHHHHHHGGFGGGGGGGGGGFGGGGGGGGGGGGGFBCFGEFFFFFFFFFFFFFFFFEAFFFFFCF-;::./;;9/..--..//99///:;//:///.9;///;B//://///9;//.9...9////////9///9///:////./////
@M03495:530:000000000-LYBTV:1:2109:25663:22686 1:N:0:CATCACCC+TGCTATAT
GTCAGCATGTGAGCTTTGGAGTGAAATCTCTTGTCTTAAGGAATAAAGGAAAAAGATTCCGTCGGAGGCTCGGTGCTCTACAGGTTCAACCTTTGTACTCTATTATTGCCTCACATTCCATCTCTTGTGAAAATATATTTGATTGGCTTTTCTGCAGGTTGTTTGCCAGGACAGGTCGTGATTGCTGGAGCAGGTATGATATAATTCTAGGATTTGACAGATGAATAATTTACATATATATCTAACTTTGA
+
CCCCCFFFFFFFGFGGGGGGGGHHHHHHHHHHHHHHHHHHHHHHHHHHHHHHGHGGHHIIHHHGGGGGGHHGGGGGHHHHHHHHHHHHHFHHHHHHHHHHHHHHHHHHGGHHHHHHHHHHHHHHHHHHHHHHHHHHHHHHHHHHHHHGHHHHHHGHHHHHHGHHHGHHHEHHHGFHHGAEHHHHFHHHGHHHHHGHHHDGHHHHHHHHHHHHHHHHHHHHFHHH;C;CHHHHHFHHGGGGGGGGGGGGGG0
@M03495:530:000000000-LYBTV:1:2109:23868:22692 1:N:0:CATCACCC+TGCTATAT
GTCAGCATGTGAGCTTTGGAGTGAAATCTCTTGTCTTAAGGAATAAAGGAAAAAGATTCCGTCGGAGGCTCGGTGCTCTACAGGTTCAACCTTTGTACTCTATTATTGCCTCACATTCCATCTCTTGTGAAAATATATTTGATTGGCTTTTCTGCAGGTTGTTTGCCAGGACTTTCCAAGACCTCCACTAGAAAACACAATAAACTTTTTGGAAGCTGGACAACTATCTTCATTTTTCAGAAACAGTGAAC
+
DDDDDFFFFFFFGGGGGGFGGGHHHGHHHHHHHHHHHHHHHHHHHHHHHHHHHHGGHHIIHHHGGGGGGHHGGGGGHHHHGHHHHHHHHHHHHHHHHHGHHHHHHHHHHHHHHHHHHHHHHHHHHHHHHHFHHHHHHHHHHHHHGFHHHHHHHHHHGHHHHGHHHHHHHHHHHHHGHHFHHHHHHHHHHHHGHHHHHFHGHHGHGHHHHHGGHHHHHHFFGHHHHHHHHHGGGGGGGGGGGGGGGGCBFG0
@M03495:530:000000000-LYBTV:1:2109:12362:22736 1:N:0:CATCACCC+TGCTATAT
GTCAGCATGTGAGCTTTGGATGGTTCTGGTTTTATCAACGGCAAAATATAGATCGGAAGAGCACACGTCTGAACTCCAGTCACCATCACCCATCTCGTATGCCGTCTTCTGCTTGAAAAAAAAAAAATTCACCGCGTATGGGCCAGCCTGGACCGGCCTCCATGCCATCAAGATCCACTTCTCACACTTCAGATTTCAACCCGCCATCTGGTTCAGACCACAGGGTAGTTCATTGAGGCAAGTATTCTGAC
+
AAAAAFFFF1D3A1AGGGFBGGEAFEGHFFGGGHHFD30B0E0EGGGDGGFDGFE?EFEFG0BGF0EFHGGHG@EGFCBGFFGHHFGGH0>F>01BGEEHFBFEEECFE>FFGFHEBBBG/><B/<A0<1?11//<-<.00<<>A..<C.././---::.:/00/9;0/0000000090;00;00=//0;B099BB00;;..----9////;//;///-9-;----;-/9/9/;///---9EBFFE/9;9/
@M03495:530:000000000-LYBTV:1:2109:20338:22751 1:N:0:CATCACCC+TGCTATAT
GTCAGCATGTGAGCTTTGGAGTGAACTCTCTTGTCTTAAGGAATAAAGGAAAAAGATTCCGTCGGAGGCTCGGTGCTCTACAGGTTCAACCTTTGTACTCTATTATTGCCTCACATTCCATCTCTTGTGAAAATATATTTGATTGGCTTTTCTGCAGGTTGTTTGCCAGGACTCCACTAGAAAACACAATAAACTTTTTGGAAGCTGGACAACTATCTTCATTTTTCAGAAACAGTGAACAACCCACTAAA
+
A1AAAFDFD1DFDA11BB11ECGFF1DBBGHCHAFGADEB11B1FFFGGC00BAEAFGEGF1BEA/E/AFG@/BEE111EGB1>EFGFFH0BGFH2@FFFBGFDGFHBEFGBGEHH2B22GFGHHHG1F2211BF2>G2FE2FDDFG10CFGG2F2<FGHF<?GGFGGHEHHHH110F<11<F>0FGECFB111FFFGDC?/<<AGH/<CC../:C:GHHHGFF0C/;0G:/;CFFGFGFBBEAA.9C/;9
@M03495:530:000000000-LYBTV:1:2109:12317:22757 1:N:0:CATCACCC+TGCTATAT
GTCAGCATGTGAGCTTTGGTCCAGCCTGAGTCCTGGTTTATCAACGGCAAAATATAGATCGGAAGAGCACACGTCTGAACTCCAGTCACCATCACCCATCTCGTATGCCGTCTTCTGCTTGAAAAAAAAAAATAACAACATTAGAACAACGAAGACCAGGCTTTACCCATATAACGCCGATAGATAATGTACTTTCATGCATAGACATGCATAACGTATATATCTGGTATACACGTCTGAACTATCTCGGA
+
CCCCCFFFFFFFGGGGGGGGGGHHHGHHGHEHHHHHBGHHHHHHHGGGGGHHHHHGHHHHHEGGGHHHHHHHGHHHGHHHHHHHHHHHHHHHHHHHHGG3BGHFGHFHHGGGHGHHHGHHHGGGHHGGCGB@0?1===//011111100>-<.../</..<.</000/<//0000.---;--.000;;0000;000000000000000;0;0090./.000000000:009:00.../.000;00009...
@M03495:530:000000000-LYBTV:1:2109:11143:22786 1:N:0:CATCACCC+TGCTATAT
GTCAGCATGTGAGCTTTGGAATTAGTAATTCGTTGACGACAGAAGGAGCAAGATAACGACCACAGGGAGGGTGGTTTATCAACGGCAAAATATAGATCGGAAGAGCACACGTCTGAACTCCAGTCACCATCACCCATCTCGTATGCCGTCTTCTGCTTGAAAAAAAAAAAAACGGAAAGGACGCGAATCCAAAGGCGCTAGTAGGCAGATTACAGAGAGATGTGTAATGGACGATGTACCGGCCAAGTGTG
+
CCCCCFFFFFFFGGGGGGGGGGHHHHHHHHHGHHHHHGGGGGHHHHHHHHHHHHHHHGGGGGHHHHGGGGGBFGFGHHHHHHHGGGGGHHHHHHHHHHHGGGGHHHHHHHGGHGGHHHHHHHHHHHHHHHHHHHHGG0GHGGGHHHHGGGHGHHHHHHHHFHHCDFG@@---.-...-../.--9---90000//.----.0000:0..0000000//..0;0900000009;9...09:.----9.0000
@M03495:530:000000000-LYBTV:1:2109:8167:22822 1:N:0:CATCACCC+TGCTATAT
GTCAGCATGTGAGCTTTGGTCCAGCCTGAGTCCTGGTTTATCAACGGCAAAATATAGATCGGAAGAGCACACGTCTGAACTCCAGTCACCATCACCCATATCGTATGCCGTCTTCTGCTTGAAAAAAAAAAAATAAAAACCACAAAACACAATATCAGTTTTCAGACCATCTAAAAGCTCAAAGCCAAAATACTCATCTGGTCCTTCAGACAGGTAATAAAAATGAACAATAACAAAGACTACTAACTTTG
+
BBBBBFFFFFFFFCEGFFGGGGHFHGGHFHDFHGHHGGHHHHHHHGGGGGHHHHHHHHHHE1EFGFFFFHHHGHHHGHHGHHHHHHHHHHHHHHHHHGH3BGFGGHHHFEFGHGHHHGHHFCGHFHGG<D//<0?1F11.....<000.0<.0=00=00000000</./0/000;0;.000;C0/;::9ABB0;C000;000;0000;0;///.900;;00;C.:////./9//9/.//9;/B/;//:///
@M03495:530:000000000-LYBTV:1:2109:25130:22828 1:N:0:CATCACCC+TGCTATAT
GTCAGCATGTGAGCTTTGGAGTGAAATCTCTTGTCTTAAGGAATAAAGGAAAAAGATTCCGTCGGAGGCTCGGTGCTCTACAGGTTCAACCTTTGTACTCTATTATTGCCTCACATTCCATCTCTTGTGAAAATATATTTGATTGGCTTTTCTGCAGGTTGTTTGCCAGGACTTTCCAAGACCTCCACTAGAAAACACAATAAACTTTTTGGAAGCTGGACAACTATCTTCATTTTTCAGAAACAGTGAAC
+
AAABBFFFFBFFGBFFFGGFGGHFHCFHG5FGDGDDGHFEA3FBCFGHHHHGHHGFHHHEHFGCGEEGEHHGGAEG@GHHHHHGDGGHHFHHHHGFDGHHHHHHHHBFFFGGFHHHHHHHEBFGGHFGCG4?GGGHHHHHHEHHGHGBGBGHHHHHHHHGGEHHHHHH1<FGFFFHGFFHHGHHHEGGHGHDGHHHHH.CGDG0DGEGHHGGFFF.:0::CGHHFB00FHGGGFBFFBFFF0//9;9F0B0
@M03495:530:000000000-LYBTV:1:2109:14720:22831 1:N:0:CATCACCC+TGCTATAT
GTCAGCATGTGAGCTTTGGAGTGAAATCTCTTGTCTTAAGGAATAAAGGAAAAAGATTCCGTCGGAGGCTCGGTGCTCTACAGGTTCAACCTTTGTACTCTATTATTGCCTCACATTCCATCTCTTGTGAAAATATATTTGATTGGCTTTTCTGCAGGTTGTTTGCCAGGACTTTCCAAGACCTCCACTAGAAAACACAATAAACTTTTTGGAAGCTGGACAACTATCTTCATTTTTCAGAAACAGTGAAC
+
CCCCCFFFFFFFGGGGGGGGGGHHHHHHHHHHHHHHHHHHHGGHHHHHHHHHHHGGHHHHHHHGGGGGGHHGGGGGHGHHHHHHHHHHHHHHHHHHHHHHHHHHHHHHHHHHHHHHHHHHHHHHHHHHHHHHHHHHHHHHHHHHHHHHHHHHHHHGHHHHHGHHHGHHHHHHHHGHDG=GHHHHGHHHHGHGHHHHHGHEGGHHHGHHHHGGHFFCGHFHHGHHHHHHHHEFGFGGGGGGFFGGGGBFGGB
@M03495:530:000000000-LYBTV:1:2109:15197:22839 1:N:0:CATCACCC+TGCTATAT
GTCAGCATGTGAGCTTTGGAATTAGTAAATTCGTTGACGACAGAAGGAGCAAGATAACGACCACAGGGAGGGTGGTTTATCAACGGCAAAATATAGATCGGAAGAGCACACGTCTGAACTCCAGTCACCATCACCCATCTCGTATGCCGTCTTCTGCTTGAAAAAAAAAAAAAACAACATAACACATGTCAGAATACGAAAGTACTATGCATCAACGTCGGATGTCAACGATAATGTTCTATACAGGACAG
+
CCDDEFFFFFFFGGGGGGGGGGHHHHGHHHHHGHHHHHGGGGGHHHHHHHHHHHHHHHGGGGGHHHHGGGGGEFGGGHHHHHHHGGGGGHHHHHHHHHHHGGGGHHHHHHHGHHHGHHHHHHHHHHHHHHHHHHHHGG=GHHFGHHHHGGGHGHHHHHHHGHHHGGGGEGA?--..<9./11<00<00<<:1111<0.....11111:1011100/...---.-0111<..9..1:1111111111/../.
@M03495:530:000000000-LYBTV:1:2109:14966:22860 1:N:0:CATCACCC+TGCTATAT
GTCAGCATGTGGCTTTGGAATTAGTAAATTCGTTGACGACAGAAGGAGCAAGATAACGACCACAGGGAGGGTGGTTTATCAACGGCAAAATATAGATCGGAAGAGCACACGTCTGAACTCCAGTCACCATCACCCATCTCGTATGCCGTCTTCTGCTTGAAAAAAAAAAAAAAAGACCGACACTCTCTAATTCTTATGCTACCACATCAAAACAAAAGACATCATCGCCTTACACCAGTACACAAACATCA
+
CCDDCFFFFFFFGFGGGGGGGGHHHHHHHHHGHGGHHGGGGGHHHHHHHHHHHHHHHGGGGGHHHHGEEGG?FGFGHHHHHHHGGGGGHHHHHHHHHHHGGGGHHHHHHHGHHHGHHHHHHHHHHHHHHHHHHHHGF0FGHGGHHHHGGGHGHHHHHHH0GHHHGGCGE?9:--.://-:9--:/000::000000000000/00.000::0....././/0000:0....0:00/.:000000....00;
@M03495:530:000000000-LYBTV:1:2109:6233:22869 1:N:0:CATCACCC+TGCTATAT
GTCAGCATGTGAGCTTTGGTTTATCAACGGCAAAATATAGATCGGAAGAGCACACGTCTGAACTCCAGTCACCATCACCCATCTCGTATGCCGTCTTCTGCTTGAAAAAAAAAAAAAAAAATACAAGCTTACGACCTTTCTGTTATTGTACCTTAATATAAACATTGAAGACAGTACCATCAGTAATGTAGATCAGATATTATATCATAGAGAAATCAGCATCTAGATGACACAAACTTATCATGATGTAT
+
CCCCCFFFFFFFGGGGGGGGGGHHHHHHGGGGGHFGFHHHHHHHGGGGHHHHHHHGHHHGHHHHHHHHHHHHHHHHHHHHGHFGHHGGHHHHGFGFGHHHHHHHHFHHHGGED@<@/</--01<<11.<0D0<.<-.00=000<000000000;0;000000000;0;;00///0900;0/:90;0;000000000000000000000/////9/////////;/9////////...//////////////
@M03495:530:000000000-LYBTV:1:2109:18964:22875 1:N:0:CATCACCC+TGCTATAT
GTCAGCATGTGAGCTTTGGAGTGAAATCTCTTGTCTTAAGGAATAAAGGAAAAAGATTCCGTCGGAGGCTCGGTGCTCTACAGGTTCAACCTTTGTACTCTATTATTGCCTCACATTCCATCTCTTGTGAAAATATATTTGATTGGCTTTTCTGCAGGTTGTTTGCCAGGAGAACCAACGGCCTGGCTGTATTTGGTGGTCGTGATTGCTGGAGCAGGTATGATATAATTCTAGGATTTGACAGATGAATA
+
BBBBBFFFFFFBF4GGGGGGGGHHHHHHHHHHHHGHHHHHGHHHHHHHHHHHHGGGHHHHHHGGGGGGGHHGGGGGHHHHHHHHHHHHFHHHHHHHHHHHHHHHGHHHHHHGHHHHHHHHHGHHGHHHHHHHHHGHGHHHHHHHHHHGHHHGHHEGFHHHHGHHHHEHHGHGEGFHFH?E@CGGGHHHGHFHHHHGCEDEHCAFF/GFHHHEHGHGGECFFGFGGF0;BFGGGFBBFFFGGGBBFEFB;;9
@M03495:530:000000000-LYBTV:1:2109:24887:22875 1:N:0:CATCACCC+TGCTATAT
GTCAGCATGTGAGCTTTGGAGTGAAATCTCTTGTCTTAAGGAATAAAGGAAAAAGATTCCGTCGGAGGCTCGGTGCTCTACAGGTTCAACCTTTGTACTCTATTATTGCCTCACATTCCATCTCTTGTGAAAATATATTTGATTGGCTTTTCTGCAGGTTGTTTGCCAGGACTTTCCAAGACCTCCACTAGAAAACACAATAAACTTTTTGGAAGCTGGACAACTATCTTCATTTTTCAGAAACAGTGAAC
+
CCCCCFFFFFFFGCGGGGGGGGHHHHHHHHHHHHGHHHHHGHHHHHHHHHHHHHGGHHHHHHHGGGGGGHHGGGGGHHHHHHHHHHHHHHHHGHHHHHGHHHHHHHHHHHHHHHHHHHHHHHHHHHHHHHHHHHHHHHHHHGHHHGHHHHHHHHHHGHHHHGHHHHHHHHHHHHGHHHHHEHHEHHGHHHHFHFHHHHHGHGHHHHHHHHGGGHFHHHFHHEFHHHGGFHGGGEFGGGFFFC/CFGFGGG9
@M03495:530:000000000-LYBTV:1:2109:14495:22878 1:N:0:CATCACCC+TGCTATAT
GTCAGCATGTGAGCTTTGGAGTGAAATCTCTTGTCTTAAGGAATAAAGGAAAAAGATTCCGTCGGAGGCTCGGTGCTCTACAGGTTCAACCTTTGTACTCTATTATTGCCTCACATTCCATCTCTTGTGAAAATATATTTGATTGGCTTTTCTGCAGGTTGTTTGCCAGGACTTTCCAAGACCTCCACTAGAAAACACAATAAACTTTTTGGAAGCTGGACAACTATCTTCATTTTTCAGAAACAGTGAAC
+
DCDDDFFFFFFFGGGGGGGGGGHHHHHHHHHHHHHHHHHHHHHHHHHHHGHHHHGGHHHHHHHGGGGGGHHGGGGGHHHHHHHHGHHHHHHHHHHHHHHHHHHHHHHHHHHHHHHHHHHHHHHHHHHHHHHHHHHGHHHHHGHHGGHHHHHHHHHHHHGHHDHGFHHHEGFHHHHHHHFGFHHHHHHHHHHEHHHHHHGGH0DGGHHHHHCECHHHHHHCCGHHHFGGHHGFGGGGGGGGEFFFGE:BFFF
@M03495:530:000000000-LYBTV:1:2109:12403:22886 1:N:0:CATCACCC+TGCTATAT
GTCAGCATGTGAGCTTTGGAGTGAAATCTCTTGTCTTAAGGAATAAAGGAAAAAGATTCCGTCGGAGGCTCGGTGCTCTACAGGTTCAACCTTTGTACTCTATTATTGCCTCACATTCCATCTCTTGTGAAAATATATTTGATTGGCTTTTCTGCAGGTTGTTTGCCAGGACTTTCCAAGACCTCCACTAGAAAACACAATAAACTTTTTGGAAGCTGGACAACTATCTTCATTTTTCAGAAACAGTGAAC
+
CCCCCFFFFFFFGGGGGGGGGGHHHHHHHHHHHHHHHHGGGHGGHHHHHGHHHHGAHHHHHAGGGGGGEFHGC>E@HHFHFHHHHHHHHHGHHHHFFEGG4FHFHHHFHFHGFEFHFHFDHHHFHHHFHHHHBGHHHHHHH4GHHFBGHHHGGGFHHHHFHGHHFGFHHFG/GHGGGH?10FGHHAGFFFFFHHFCCGHCFHH0<DGHHFGGHCGAGHHFHHHGGFCCGCBFGGFGFBFGFBC9B/9CFF0
@M03495:530:000000000-LYBTV:1:2109:11375:22898 1:N:0:CATCACCC+TGCTATAT
GTCAGCATGTGAGCTTTGGAGTGAAATCTCTTGTCTTAAGGAATAAAGGAAAAAGATTCCGTCGGAGGCTCGGTGCTCTACAGGTTCAACCTTTGTACTCTATTATTGCCTCACATTCCATCTCTTGTGAAAATATATTTGATTGGCTTTTCTGCAGGTTGTTTGCCAGGACTTTCCAAGACCTCCACTAGAAAACACAATAAACTTTTTGGAAGCTGGACAACTATCTTCATTTTTCAGAAACAGTGAAC
+
CCCCCFFFFFFFGGGGGGGGGGHHHHHHHHHHHHHHHHHHHHHHHHHHHHHHHHGGHIIIHGHGGGGGGHHGGFGGHHHHHHHGHHHHHHHHHHHHHHHHHHHHHHHHHHHHHHHHHHHHHHHHHHHHHHHHHHHHHHHHHFHHHHGHHHHHHHHHHHGHHGHHHHHHGFHHHHHHHHGHHHGHHHHHHHHFHHHHGHHGHGHHGHHHHHGGFHHHFHHGGHHGHHHHHHGGGGGGGGGFGFFGGGFGGG9
@M03495:530:000000000-LYBTV:1:2109:5126:22908 1:N:0:CATCACAC+TGCTATAT
GTCAGCATGTGAGCTTTGGAGTGAAATCTCTTGTCTTAAGGAATAAAGGAAAAAGATTCCGTCGGAGGCTCGGTGCTCTACAGGTTCAACCTTTGTACTCTATTATTGCCTCACATTCCATCTCTTGTGAAAATATATTTGATTGGCTTTTCTGCAGGTTGTTTGCCAGGAGGTCGTGATTGCTGGAGCAGGTATGATATAATTCTAGGATTTGACAGATGAATAATTTACATATATATCTAACTTTGATA
+
CCCCCFFFFFFFGFGGGGGGGGHHHHHHHHHHHHHHHHHHHGHGHHHHHHHHHHGGGHHHHGHGGGGGGHHGGGGGHHHHHHGHHHHHHHHHHHHHHHHHHHHHGHHGHHHHHHHHHHHHHHHHHHHHHHHHHHHHGHHHHHHHGHHHHHHHHHHHGGHHHGHHHHHHHHFFGGHCDGFHHHHHHHGGFHHEGFHHDGGHH=DGHHHHGGHGHHFHGHFHGGCGGFHHB:CGFHGGGGGGGGGGGGGGGGB
@M03495:530:000000000-LYBTV:1:2109:9446:22927 1:N:0:CATCACCC+TGCTATAT
GTCAGCATGTGAGCTTTGGATGGTTCTGGTTTATCAACGGCAAAATATAGATCGGAAGAGCACACGTCTGAACTCCAGTCACCATCACCCATCTCGTATGCCGTCTTCTGCTTGAAAAAAAAAAAACAAATAGAAAAGAACCATACACCATAATCTATTCAGTACATTATAGTTATTACATACCAAGATTAAGTCACTACACTAATGTATTAAAGTATAATGGTACTACATAACTATACTCACGTGTCATT
+
CCCCCFFFFFFFGFGGGGGGGGGHHHHHHHHHHHHHHHGGGGGHHHHHHHHHHHGGGGHHHHHHHGHHHGHHHHHHHHHHHHHHHHHHHHGHFHHHGGHHHHGGGHGHHHHHHHHHHHHGGGGCBB<//011111100/00<0F101<0.11<000000000=00000=000<0000000;00/00.:00000000:00/0/0/0;00000000;00000090000099000;:000;00000.9://009
@M03495:530:000000000-LYBTV:1:2109:25272:22929 1:N:0:CATCACCC+TGCTATAT
GTCAGCATGTGAGCTTTGGAGTGAAATCTCTTGTCTTAAGGAATAAAGGAAAAAGATTCCGTCGGAGGCTCGGTGCTCTACAGGTTCAACCTTTGTACTCTATTATTGCCTCACATTCCATCTCTTGTGAAAATATATTTGATTGGCTTTTCTGCAGGTTGTTTGCCAGGAAGGTCGTGATTGCTGGAGCAGGTATGATATAATTCTAGGATTTGACAGATGAATAATTTACATATATATCTAACTTTGAT
+
BBBAAFDFFFF5FGGFGCFGGGFHHGFGH5AF4FGHHF6DA33BFGGHHEFHHHGGHHHHC3BAEEEEDHHGGEEFHHFDHFFHHHHHGHHGHHFGFFFDHHHHHHHGGFGGHHFFHFFHHHHHHHHGGHGFHFFHHHHGHBBGFFHFGCGHHFHHHHHHHGHHHEGHGEHHHD?FCCAFGFGHFHGHHHGHEG<DFDGHGGHHHEHHHHFHHCCHFFHGHHG0:C<C0;GHHHGGHGGGG;BFFFGGGE0
@M03495:530:000000000-LYBTV:1:2109:13087:22939 1:N:0:CATCACCC+TGCTATAT
GTCAGCATGTGAGCTTTGGAATTAGTAAATTCGTTGACGACAGAAGGAGCAGATAACGCACAGGGAGGGTGGTTTATCAACGGCAAAATATAGATCGGAAGAGCACACGTCTGAACTCCAGTCACCATCACCCATCTCGTATGCCGTCTTCTGCTTGAAAAAAAAAAAACAAATATATAATACATCCAGCATATAGTGACATGATCGCTACTAGAACTATTGAACGCTGACAACGGATCACACTGTATTTA
+
CDDCCFFFFFFFGGGGGGGGGGHHHHHHHHHHGHHHHHGGGGGHHHHHHHHHHHHHHGGGGGHHGFGGGEFGFGHHHHHHHGGGGGHHHHHHHHHHHGGGGHHHHHHHGHHHGHHHHHHHHHHHHHHHHHHHHGF2FHHFGHHHHGEGHGHHHHHHHAGGGHGGGGG-;..:.0000000000:00/00//00;00900000:000...99000000:000000;....9/00.;-..-./90/0000000
@M03495:530:000000000-LYBTV:1:2109:12124:22955 1:N:0:CATCACCC+TGCTATAT
GTCAGCATGTGAGCTTTGGAGTGAAATCTCTTGTCTTAAGGAATAAAGGAAAAAGATTCCGTCGGAGGCTCGGTGCTCTACAGGTTCAACCTTTGTACTCTATTATTGCCTCACATTCCATCTCTTGTGAAAATATATTTGATTGGCTTTTCTGCAGGTTGTTTGCCAGGACAGGTCGTGATTGCTGGAGCAGGTATGATATAATTCTAGGATTTGACAGATGAATAATTTACATATATATCTAACTTTGA
+
BBBBBFFFFFFFGFGGGGGGGGHHHHHHHHHHHHHHHHHHHHHHHHHHHHHHHHGGHHHHHGHGGGGGGHHGGGGGHHHHHHHHHHHHHHHHHHHHHHHHHHHHHHHHHHHHGGHHHHHHHHHHHHHHHHHHHHHHHHHHHFHHHGHHHHHHHHGGFHHHHGHHHGHHHHHGHGEHHGFGBGHHEHGHFGFHFHHHHHHHFHHHGGHHHHHHHHHHGGFGHHHG;;<CGGHHGGHGGGGGGGGFGFGGGG0
@M03495:530:000000000-LYBTV:1:2109:19221:22960 1:N:0:CATCACCC+TGCTATAT
GTCAGCATGTGAGCTTTGGTCCAGCCTGAGTCCTGGTTTATCAACGGCAAAATATAGATCGGAAGAGCACACGTCTGAACTCCAGTCACCATCACCCATCTCGTATGCCGTCTTCTGCTTGAAAAAAAAAAAAAAAGTAGAATACTGTAGATACGACAGAAACCAAGTGAGAATGTCTACTCTAATTATCAATGATAGGTACTTAGCATAAATATCATGATGCAGTAGGCATCGGTGCTGCACGAGTTTCG
+
DCCDDFFFFFFFGFGGGGGGGGHHHGHHHHGHHHHHGHHHHHHHHGGGGGHHHHHHHHHHHGGGGHHHHHHHGHHHGHHHHHHHHHHHHHHHHHHHHGHGHHHGGHHHHGGGHGHHHHHHHGHHHGGG@FF/A/--.1000000000000<00=...--<00/.:..0000000<00:0000000<<00<0000<:00/00000000000<<<0:0000<0<00<<00<000:....-000/0..-.900.
@M03495:530:000000000-LYBTV:1:2109:20338:22974 1:N:0:CATCACCC+TGCTATAT
GTCAGCATGTGAGCTTTGGAGTGAAATCTCTTGTCTTAAGGAATAAAGGAAAAAGATTCCGTCGGAGGCTCGGTGCTCTACAGGTTCAACCTTTGTACTCTATTATTGCCTCACATTCCATCTCTTGTGAAAATATATTTGATTGGCTTTTCTGCAGGTTGTTTGCCAGGACTTTCCAAGACCTCCACTAGAAAACACAATAAACTTTTTGGAAGCTGGACAACTATCTTCATTTTTCAGAAACAGTGAAC
+
CCCDCFFFFFFFGGGGGGGGGGHHHHHHHHHHHHHHHHHHHHHHHHHHHHHHHHGGHHIHHHHGGGGGGHHGGGGGHHHHHHHHHHHHHHHHHHHHHHHHHHHHHHHHHHHHHHHHHHHHHHHHHHHHHHHHHHHHHHHHHGHHHHHHHHHHHHHHEGHHHGHHHHHHHHHHHHHHGHHHAGHHHHHHHHHGFHHHHHHGHGHDDHHHHHGGHHHHHHHHFGHHHHHHHHGGGGGGGGGGGCFFGGFBFF:
@M03495:530:000000000-LYBTV:1:2109:26530:22994 1:N:0:CATCACCC+TGCTATAT
GTCAGCATGTGAGCTTTGGAGTGAAATCTCTTGTCTTAAGGAATAAAGGAAAAAGATTCCGTCGGAGGCTCGGTGCTCTACAGGTTCAACCTTTGTACTCTATTATTGCCTCACATTCCATCTCTTGTGAAAATATATTTGATTGGCTTTTCTGCAGGTTGTTTGCCAGGACTTTCCAAGACCTCCACTAGAAAACACAATAAACTTTTTGGAAGCTGGACAACTATCTTCATTTTTCAGAAACAGTGAAC
+
ABBCBFFFFFFFGGGGGGGGGGHHHHHHHHHHHHGHHHHHHHHHHHHHHHHHGHGGHHHHHFGGGGGGGHHGGGGGHHHHHHHHHHHHHHHHHHHHHHHFHHHHHHHHEHHHHHHHHHHHHHHHHHHHHHHHHHHHHGHHHGHHHHHHHHHHHHGHHHHHHGHHHHHHHHHHHHFFHHHGGHHGHGHFHHHBFGFHHFGGEFHDFHHHHHGGHHHAGF/CGEFHHHCGHHGGGGGGFFFGGFFGGGFGFG0
@M03495:530:000000000-LYBTV:1:2109:11856:23015 1:N:0:CATCACCC+TGCTATAT
GTCAGCATGTGAGCTTTGGAATTAGTAAATTCGTTGACGACAGAAGGAGCAAGATAACGACCACAGGGAGGGTGGTTTATCAACGGCAAAATATAGATCGGAAGAGCACACGTCTGAACTCCAGTCACCATCACCCATCTCGTATGCCGTCTTCTGCTTGAAAAAAAAAAAAAAACACATACTCACCACTCGCCACCGATCACGTCACGTAACAAGCCAATACTTAACCTAGCTTGCTCATATCTGACCAC
+
CCCCCFFFFFFFGGGGGGGGGGHHHHGHHHHHGHHHHHGGGGGHHHHHHHHHHHHHHHGGEGGHHHHGFGGGEFGFGHHHHHHHGGGGGHHHHHHHHHHHGGGGHHHHHHHGHHHGHHHHHHHHHHHHHHHHHHHHGH0GHHGGHHHHGEGHGHHHHHHHGHHHHFGGDC-9---.9.:000000090:09.--....---.9......9/..00/.9:/00000:000000000/.00000000000/09
@M03495:530:000000000-LYBTV:1:2109:17987:23016 1:N:0:CATCACCC+TGCTATAT
GTCAGCATGTGAGCTTTGGACTCCTGACTGGTTTATCAACGGCAAAATATAGATCGGAAGAGCACACGTCTGAACTCCAGTCACCATCACCCATCTCGTATGCCGTCTTCTGCTTGAAAAAAAAAAAAATAAAACAAAAGACCACAAATTAATACGCTAAAAGCAATACAAAACAAATAATCGATGTGGTACTGCATCAATGCTTTTGGCGATGTGCTAATGTCTGAACTTTACAGCAATATTCATAAGCA
+
DCCCCFFFFFFFGGGGGGGGGGHHHHHHHHHHHGHHHHHHGGGGGHHHHHHHHHHHGGGGHHHHHHHGHHHGGHHHHHHHHHHHHHHHHHHHGHBGHHGGHHGHEEGFGHHGGHHHHHGFFEGCCD/</011111.<0<0.000<...0000000....<000.;::00<0:;....00:00...0.00/00000;;0000:0;0000-0---..0:00000000:00000000000//0:0000000:00
@M03495:530:000000000-LYBTV:1:2109:26694:23039 1:N:0:CATCACCC+TGCTATAT
GTCAGCATGTGAGCTTTGGAATTAGTAAATTCGTTGACGACAGAAGGAGCAAGATAACGACCACAGGGAGGGTGGTTTATCAACGGCAAAATATAGATCGGAAGAGCACACGTCTGAACTCCAGTCACCATCACCCATCTCGTATGCCGTCTTCTGCTTGAAAAAAAAAAAAGAAACAAAAAAGAAACTGCATATCATCACACTAGTGCAAGATAAACAGATGACGTCTGTTAGCGATGACACCACTGAAA
+
CCCCCFFFFFFFGGGGGGGGGGHHHGGHHHGHGHHHHHGGGEGHHHHHHHHHHHHHHHGGGGEHHHHGGGGGBFGGGHHHHHHHGGGGFHHHHHHGGHHFGGGGHGFHHHHGHHHGHGGHHHHHHHHHHHHHHHHGGCCGHHGGHHHHGGCHGHHFHHHGHHFHHFGFGC;-...//9....-...:/000900000090000//0000000/00000://0000.../.900;0--.9000;...00000
@M03495:530:000000000-LYBTV:1:2109:15334:23068 1:N:0:CATCACCC+TGCTATAT
GTCAGCATGTGAGCTTTGGAGTGAAATCTCTTGTCTTAAGGAATAAAGGAAAAAGATTCCGTCGGAGGCTCGGTGCTCTACAGGTTCAACCTTTGTACTCTATTATTGCCTCACATTCCATCTCCTGTGAAAATATATTTGATTGGCTTTTCTGCAGGTTGTTTGCCAGGACTTTCCAAGACCTCCACTAGAAAACACAATAAACTTTTTGGAAGCTGGACAACTATCTTCATTTTTCAGAAACAGTGAAC
+
CCCCCFFFFFFFGGGGGGGGGGHHHHHHHHHHHHHHHHGHHHHHHHHHHHHHHHGGHIHHHHHGGGGGGHHGGGGGHHHHHHHHHHHHHHHHHHHHHHHHHHHHHHHHHHHHHHHHHHHHHHHH3FHHHHHHHHHHHHHHHHHHHHHHHHHHHHGHHHHHHGHHHHHHGHHHHHHHHHFHFHHHHHHHHHHGHHHHHGHGHGGHGFHHHHGGFHHHGHHHHHHHHGGHHGGGGGGGGGGGFFFGGGFGGG0
@M03495:530:000000000-LYBTV:1:2109:23341:23073 1:N:0:CATCACCC+TGCTATAT
GTCAGCATGTGAGCTTTGGTTTATCAACGGCAAAATATAGATCGGAAGAGCACACGTCTGAACTCCAGTCACCATCACCCATCTCGTATGCCGTCTTCTGCTTGAAAAAAAAAAACACACAAATCTAGTAGATGCGACGTGAGCTGTCACCTGGAACAAACATGGCAGGGTGATGAGTGTGATTTGAGTCTACAGTATACTGACCTGTGATGATACTGTGCGTCATCTATGGATGGAGATTAAGTATGCTA
+
CBCCCFFFFFFFG4GGGGGGGGHHHFHHGGGGGHHHHHFHHFHHGEFGHHHHHHHGHHHGGGHHHHHHHHHHHHHHHHHHGGCHHFFGHHHHGGGHGHHFHHHGHHGHHGCECCB//0</?/02>>1?G111111///--...1110000<0/./0</<...00::/.:::A.0;0000090009;0.00000000;0000000/0/000009;B000000..9..00:0000;0./;0/0;00:090:00
@M03495:530:000000000-LYBTV:1:2109:22255:23088 1:N:0:CATCACCC+TGCTATAT
GTCAGCATGTGAGCTTTGGAGTGAAATCTCTTGTCTTAAGGAATAAAGGAAAAAGATTCCGTCGGAGGCTCGGTGCTCTACAGGTTCAACCTTTGTACTCTATTATTGCCTCACATTCCATCTCTTGTGAAAATATATTTGATTGGCTTTTCTGCAGGTTGTTTGCCAGGACTTTCCAAGACCTCCACTAGAAAACACAATAAACTTTTTGGAAGCTGGACAACTATCTTCATTTTTCAGAAACAGTGAAC
+
CCCCCFFFFFFFGGGGGGGGGGHHHHHHHHHHHHHHHHHHHHHHHHHHHHHHHHGGHIIIHGHGGGGGGHHGGGGGHHHHHHHHHHHHHHHHHHHHHHHHHHHHHHHHHHHHHHHHHHHHHHHHHHHHHHHHHHHHHHHHHHHHHHGHHHHHHHHHHGHHHGHHHGHHHHHHHHHHHHGHFHHHHHGHHHHBDHHHHHHGGGHHHHHHHHGGHHHHHHHHHHHHHGHHHHGFFGGGGGGGGBFFGGBBBF0
@M03495:530:000000000-LYBTV:1:2109:16481:23100 1:N:0:CATCACCC+TGCTATAT
GTCAGCATGTGAGCTTTGGAGTGAAATCTCTTGTCTTAAGGAATAAAGGAAAAAGATTCCGTCGGAGGCTCGGTGCTCTACAGGTTCAACCTTTGTACTCTATTATTGCCTCACATTCCATCTCTTGTGAAAATATATTTGATTGGCTTTTCTGCAGGTTGTTTGCCAGGACTTTCCAAGACCTCCACTAGAAAACACAATAAACTTTTTGGAAGCTGGACAACTATCTTCATTTTTCAGAAACAGTGAAC
+
BBBBBFFFFFFFGGGGGFGGGGHHHHHHHHFGHHHGHHFGHHHHHHHHHHHHHHGGHHHHHGHGGGGGGHHGGGGGHHHHHHHHHHHHHHHHHHHFHHHHHHHHHHHHHHGHHGHHHHHGHHHHHHHHHHHHHHHHHGHHHHHHHHHHHHHFFFHHHHHHHFGHHHHHHEHHHGHFHF1FGGHHHEHHHHHBGFHHHEGGHF0GGHHHHHGGCCHHHHGHGHHEHHHHGHGGGGGGGFFGG;FGGGGGFF:
@M03495:530:000000000-LYBTV:1:2109:24635:23111 1:N:0:CATCACCC+TGCTATAT
GTCAGCATGTGAGCTTTGGAGTGAAATCTCTTGTCTTAAGGAATAAAGGAAAAAGATTCCGTCGGAGGCTCGGTGCTCTACAGGTTCAACCTTTGTACTCTATTATTGCCTCACATTCCATCTCTTGTGAAAATATATTTGATTGGCTTTTCTGCAGGTTGTTTGCCAGGACTTTCCAAGACCTCCACTAGAAAACACAATAAACTTTTTGGAAGCTGGACAACTATCTTCATTTTTCAGAAACAGTGAAC
+
CCCCCFFFFFFFGBGGGGGGGGHCHHHHHHHGHHGHHHHHHFHHHHHHHHHHHHGGHHIHHHHGGGGGGHHGGGGGHHHHHHHHHHHHHHHHHHHHHHHHHHHHHHHHHHHHHHHGHHHHHHHHHHHHHHHHHHHHHHHHHHHHHFHHHHHHHHHHGHHHHGHHHHHHHHHHGHDFHG=FFGHHHHGHHHGGHGHHHHEAGGHGFHHGHHGGHFHGHHHGHGHHHHCGHHGGGGFGGGGFFFFGGGGGGG0
@M03495:530:000000000-LYBTV:1:2109:26110:23127 1:N:0:CATCACCC+TGCTATAT
GTCAGCATGTGAGCTTTGGAGTGAAATCTCTTGTCTTAAGGAATAAAGGAAAAAGATTCCGTCGGAGGCTCGGTGCTCTACAGGTTCAACCTTTGTACTCTATTATTGCCTCACATTCCATCTCTTGTGAAAATATATTTGATTGGCTTTTCTGCAGGTTGTTTGCCAGGACTTTCCAAGACCTCCACTAGAAAACACAATAAACTTTTTGGAAGCTGGACAACTATCTTCATTTTTCAGAAACAGTGAAC
+
CCCCCFFFFFFFGGGGGGGGGGHHHHHHHHHHGHHHHHHHHHHHHHHHHHHHHHGGHHHHGGFFGGGGGHHGGGGGHHHHHHHHHHGHHHHHHGHHHHHHHHHHHHHHHHHHHHHHHHHHHFHHHHHHHGHHHHHHHHHHHHHHGGHHHHHHHHHHHHGHHGHHHHHHGHHHHHGHHG1FFHHHHHHHHHFHHHHHHHHGHFGHHHHHGHGGHHHHHHHHGHHHFHGHGHGGGGGGGGFFGCFFGGBFFG0
@M03495:530:000000000-LYBTV:1:2109:25908:23127 1:N:0:CATCACCC+TGCTATAT
GTCAGCATGTGAGCTTTGGAATTAGTAAATTCGTTGACGACAGAAGGAGCAAGATAACGACCACAGGGAGGGTGGTTTATCAACGGCAAAATATAGATCGGAAGAGCACACGTCTGAACTCCAGTCACCATCACCCATCTCGTATGCCGTCTTCTGCTTGAAAAAAAAAAAAACTATATAAACAAAGTAATCAAACAATGTATCAAAGAAGTGAAGACGATGCGACTGTAGGCGACGAGAAGACACAGTAT
+
CDDCCFFFFFFFGGGGGGGGGGHHHHHHHHHHGHHHHHGGGGGHHHHHHHHHHHHHHHGGGFGHHHHGGGGGEFGEGHHHHHHHGGGCGHHHHHHHHHGHGGGGHHHHHHHGHHHGHHHHHHHHHHHHHHHHHHHHGG1GHHFGHGHHGACHGHFHHHHHHHHHHCGGGC9--.00<000000:..:<0000000<..0000000000:./000000/.-...-.-<.000:0------.9/0///:.000
@M03495:530:000000000-LYBTV:1:2109:26159:23158 1:N:0:CATCACCC+TGCTATAT
GTCAGCATGTGAGCTTTGGAATTAGTAAATTCGTTGACGACAGAAGGAGCAAGATAACGACCACAGGGAGGGTGGTTTATCAACGGCAAAATATAGATCGGAAGAGCACACGTCTGAACTCCAGTCACCATCACCCATCTCGTATGCCGTCTTCTGCTTGAAAAAAAAAAAATAGACATGTTATGAATAGAGAATATCAAAATACCTATGGTTGAAACAGACTCTATTGATCGCGATTGGAGACACGTGTT
+
CCCCCFFFFFFFGGGGGGGGGGHHHGGHHHHHGHHHHHGGGGGHHHGHHHHHHHHHHHGGGCGHHHHGGGGGEFGEGHHHDHHGGGGGGHHHHHHHHHHHGGGGHGHHHHHGHHHGHHHHHGHHHHHHHHHHHHHHGFCGHHGGHHHHGCCHGHFHHFHHGFHFHFC@D::-.:09090000000;000:09F09000000;00000000900./000///.0000000090..9--...0/0.//.../.
@M03495:530:000000000-LYBTV:1:2109:17372:23170 1:N:0:CATCACCC+TGCTATAT
GTCAGCATGTGAGCTTTGGAATTAGTAAATTCGTTGACTGGTTTATCAACGGCAAAATATAGATCGGAAGAGCACACGTCTGAACTCCAGTCACCATCACCCATCTCGTATGCCGTCTTCTGCTTGAAAAAAAAAAAAACACATACAAAGTACGAGTGGATAACCAATAGACGGGAAAATGTAGAGAGTAAGACGCATAATGTAAGGAAAGTAGAGTCAAAGAGGCATGTATGGATAGAGTAAGATAGGAG
+
DDDDDFFFFFFFGGGGGGGGGGHHHHHHHHHHGHHHHHHHHHHHHHHHHHGGGGGHHHHHHHHHHHGGGGHHHHHHHGHHHGHHHGHHHGHHHHHHHHHHHHGH3GHHGGHHHGGGGHGHHHHHHHGHHHHGGGGB</-<<0.1<>11F0000..<<<.000<000.00000..-:-.;00000000.00000:;--..900000;00//.90000;09000//...0.00:0/0;009000000000/09
@M03495:530:000000000-LYBTV:1:2109:6762:23173 1:N:0:CATCACCC+TGCTATAT
GTCAGCATGTGAGCTTTGGAGTGAAATCTCTTGTCTTAAGGAATAAAGGAAAAAGATTCCGTCGGAGGCTCGGTGCTCTACAGGTTCAACCTTTGTACTCTATTATTGCCTCACATTCCATCTCTTGTGAAAATATATTTGATTGGCTTTTCTGCAGGTTGTTTGCCAGGACTTTCCAAGACCTCCACTAGAAAACACAATAAACTTTTTGGAAGCTGGACAACTATCTTCATTTTTCAGAAACAGTGAAC
+
BBBBAFFFFFFFGGGFGGFFFEGFH5FHHFHHHFHHHGBFEFHHHFHHGHHHFHGGHHGHHGFEGGGCGHHGGGGGHHGHHBGF@GGHHHHHHHHHHHHFHHHFHHHHHBGHHHHHHHEDE33FEHHHHHFGFFDGHHBFG44FDF0CGFHDGHBFFHHHHGHHGHGHHHHGGHDGHFFF0G0GGEHGFHHBGHHGEEGEGGFDFGHFHHGGH0CGHFGHGGA:GHGGHHGGGFFGFFFFEFFGFF0CFG0
@M03495:530:000000000-LYBTV:1:2109:12087:23177 1:N:0:CATCACCC+TGCTATAT
GTCAGCATGTGAGCTTTGGAGTGAAATCTCTTGTCTTAAGGAATAAAGGAAAAAGATTCCGTCGGAGGCTCGGTGCTCTACAGGTTCAACCTTTGTACTCTATTATTGCCTCACATTCCATCTCTTGTGAAAATATATTTGATTGGCTTTTCTGCAGGTTGTTTGCCAGGACTTTCCAAGACCTCCACTAGAAAACACAATAAACTTTTTGGAAGCTGGACAACTATCTTCATTTTTCAGAAACAGTGAAC
+
BBCCBFFFFFFFGGGGGGGGGGHHHHHHHHHHHHHHHHHHHHHHHHHHHHHHHHGGHHHHHHHGGGGGGHHGGGGGHHHHHHHHHHHHHHHHHHHHGHHHHHHHHHHHHHHHHHHHHHHHHHHHHHHHHHHHHHHHHHHHHGHHHGHHHHHHHHHHHHHHHGHHHHHHHHHHHHHHHHFHFHHHHGHHHHHFHGHHGHHEGDGDGHHHHHGGEHHHGHHGHFFHHHFHHFGGGGFGGGGFBFBFGGGGGG0
@M03495:530:000000000-LYBTV:1:2109:19399:23192 1:N:0:CATCACCC+TGCTATAT
GTCAGCATGTGAGCTTTGGAGTGAAATCTCTTGTCTTAAGGAATAAAGGAAAAAGATTCCGTCGGAGGCTCGGTGCTCTACAGGTTCAACCTTTGTACTCTATTATTGCCTCACATTCCATCTCTTGTGAAAATATATTTGATTGGCTTTTCTGCAGGTTGTTTGCCAGGACTTTCCAAGACCTCCACTAGAAAACACAATAAACTTTTTGGAAGCTGGACAACTATCTTCATTTTTCAGAAACAGTGAAC
+
BBBBBFFFFFFFGBGGGGGGGGGGGHHFHHHFHHCGFHHHHDGGHHHHHGHHGFGEGHHHHFHGFGGGGHGGGGGGHHHHGHHHHHGGHHHHHHHHHHHHHHHHGHHFEHGGFHHHGHFFFFHHHFHGHHHGGDFFGHHHHHHHH0GHHHHHGHHHHHHHHGHHHHHHHGHGHHEHHG<GHHHHHHFFFGCGFHFGHHHGGDGDGHHHHHGCGGHHHHBHHHGHHHCHHFBFFFGFGGGFGCFGGGGGFG9
@M03495:530:000000000-LYBTV:1:2109:22031:23208 1:N:0:CATCACCC+TGCTATAT
GTCAGCATGTGAGCTTTGGAATTAGTAAATTCGTTGACGACAGAAGGAGCAAGATAACGACCACAGGGAGGGTGGTTTATCAACGGCAAAATATAGATCGGAAGAGCACACGTCTGAACTCCAGTCACCATCACCCATCTCGTATGCCGTCTTCTGCTTGAAAAAAAAAAAAAAACAGTAATCAATCACATCAGCACAATTAACAACAATCTAGGTACTAGATATCAGATATCTGAGACATACGGAACTAT
+
CCCCDFFFFFFFGGGGGGGGGGHHHHHHHHHHGHHHHHGGGGGHHHHHHHHHHHHHHHGGGGGHHHHGFGGGEFGGGHHHHHHHGGGGGHHHHHHHHHHHGGGGHHGHHHHGHHHGHHHHHHHHHHHHHHHHHHHHGGFHHHGGHHHHGGGHGHGHHHHHHHHHHGGGGGC<-<-.9/00<0<0000000000<00.//0000000...00:0000000000000000:0000000000/00<<...-000
@M03495:530:000000000-LYBTV:1:2109:21265:23241 1:N:0:CATCACCC+TGCTATAT
GTCAGCATGTGAGCTTTGGAGTGAAATCTCTTGTCTTAAGGAATAAAGGAAAAAGATTCCGTCGGAGGCTCGGTGCTCTACAGGTTCAACCTTTGTACTCTATTATTGCCTCACATTCCATCTCTTGTGAAAATATATTTGATTGGCTTTTCTGCAGGTTGTTTGCCAGGATCCAAGACCTCCATTAGAAAACACAATAAACTTTTTGGAAGCTGGACAACTATCTTCATTTTTCAGAAACAGTGAACAAC
+
BABBBFFFFFFFGGFGGGGGGGHHHHHHHHCGHHGHHHGHHBGFHHHHHHHHHHGGGHHHHHGGGGGGGHHGGGGGHHHHHHHHHHHHHHHHGHHHHGHHHHHHHHHGHHHHHHHHHHFHHGHHHHHHHFHHHHHHHHHHHHHHH0CGHHHHGHHHHGHHHDHHHGHGHHHHGHHHGHGHFHHHHHHHFHHHHHHHFGFGHHHHHHHGGHHFHHHHHHHHHHHHGHFHGHCGGFGGGFFFGGG;CFGGGGA
@M03495:530:000000000-LYBTV:1:2109:22253:23257 1:N:0:CATCACCC+TGCTATAT
GTCAGCATGTGAGCTTTGGTCCAGCCTGAGTCCCTGGTTTATCAACGGCAAAATATAGATCGGAAGAGCACACGTCTGAACTCCAGTCACCATCACCCATCTCGTATGCCGTCTTCTGCTTGAAAAAAAAAAATTAAATCTCTTACAAGACTAAACAGAAACGAAAACATACTTCATTGAAGATTTACGTGTATGCATGTTGACCCACAAAAAATCTCACTCTCGACTCTCGACATCAGCTCGCTCATATT
+
BBBBBFFFFFFFGGFFGGGGGGHHGFHHHFEFHHHHHFGGFFFFHHGGGEGHHHHHHHHGGEEGGGHFHHHHHGHHHGHHHHHHHHGFHHHHGGHFHHGC3FGHGGHHHHGFEFFFFHHGFFAGGFGCDGGG@011?F11111111111>0>1111><01//...<-<.000;;;C0000:00000<0.///:0000099;0090/.......-./000;00//.99..//9/-..//////.-..;///9
@M03495:530:000000000-LYBTV:1:2109:13044:23259 1:N:0:CATCACCC+TGCTATAT
GTCAGCATGTGAGCTTTGGTCCAGCCTGAGTCCTGGTTTATCAACGGCAAAATATAGATCGGAAGAGCACACGTCTGAACTCCAGTCACCATCACCCATCTCGTATGCCGTCTTCTGCTTGAAAAAAAAAAAAACAAAAGTAAGAATGAATAAAACGCTGCAAGACTGACTCATCTATGATAGTGTTCATTTATACTGTTTACACGATCAAACATCGCAACCTAGTACACTCGCCATATCTGTGTGTGTGG
+
CCCCCFFFFFFFGGGGGGGGGGHHHGHHHHGHHHHHGHHHHHHHHGGGGGHHHHHHHHHHHEGGGHHHHHHHGHHHGHHHHHHHHHHHHHHHHHHHHGHBGHHFGHHHHGGGHGHHHHHHHGHHHHGGCCB@//.><00011=11=<1000=0000-<.../00;/00000000000000000;000000000009900000000.-9..:00900....-9;000:00009.--.900000000...9..
@M03495:530:000000000-LYBTV:1:2109:24824:23270 1:N:0:CATCACCC+TGCTATAT
GTCAGCATGTGAGCTTTGGAGTGAAATCTCTTGTCTTAAGGAATAAAGGAAAAAGATTCCGGCGGAGGCTCGGTGCTCTACAGGTTCAACCTTTGTACTCTATTATTGCCTCACATTCCATCTCTTGTGAAAATATATTTGATTGGCTTTTCTGCAGGTTGTTTGCCAGGACTTTCCAAGACCTCCACTAGAAAACACAATAAACTTTTTGGAAGCTGGACAACTATCTTCATTTTTCAGAAACAGTGAAC
+
AAAA?CFF1@D3F1ABFEAG1AAFGHHHGHDFFHFH3F3A110BFDFDBHFFFAFEEHHH0/AE?/EEFFFG?EEEGFGHDHBGHF@GHB0GHGDB2FEGGGH22GHFEHHF1A1GEGG>FGGFFHHHHFD11>GHHHHHHHFHGHHBGHBDDDD1?GHGGC<CCGHFHHHEHG1GDD1<GGGFHHBGDC00D<CG.CEAGFG0<GFHCG-@F0/.0;9CFFG.BFFG0CB0FF;;0/0009//9999/:/
@M03495:530:000000000-LYBTV:1:2109:23160:23311 1:N:0:CATCACCC+TGCTATAT
GTCAGCATGTGAGCTTTGGAGTGAAATCTCTTGTCTTAAGGAATAAAGGAAAAAGATTCCGTCGGAGGCTCGGTGCTCTACAGGTTCAACCTTTGTACTCTATTATTGCCTCACATTCCATCTCTTGTGAAAATATATTTGATTGGCTTTTCTGCAGGTTGTTTGCCAGGACAGGTCGTGATTGCTGGAGCAGGTATGATATAATTCTAGGATTTGACAGATGAATAATTTACATATATATCTAACTTTGA
+
DDDDDFFFFFFFGGGGGGGGGGHHHHHHHHHHHHHHHHHHHHHHHHHHHHHHHHGGHIHIHHHGGGGGGHHGGGGGHHHHHHHHHHHHHHHHHHHHHHHHHHHHHHHHHHHHGHHHHHHHHHHHHHHHHHHHHHHHHHHHHHHHHGHHHHHHHHHHHHHHHGHHHHHHHHHHHGGHHGEGFHHHHHHGGFHHHHHHHHHHHHHHHHHHGHHEHHHHHHHHHHHHCGGHHHHHHGHHGGGHGGGFFGGGGG0
@M03495:530:000000000-LYBTV:1:2109:16523:23317 1:N:0:CATCACCC+TGCTATAT
GTCAGCATGTGAGCTTTGGAGTGAAATCTCTTGTCTTAAGGAATAAAGGAAAAAGATTCCGTCGGAGGCTCGGTGCTCTACAGGTTCAACCTTTGTACTCTATTATTGCCTCACATTCCATCTCTTGTGAAAATATATTTGATTGGCTTTTCTGCAGGTTGTTTGCCAGGACTTTCCAAGACCTCCACTAGAAAACACAATAAACTTTTTGGAAGCTGGACAACTATCTTCATTTTTCAGAAACAGTGAAC
+
CCCCCFFFFFFFGGGGGGGGGGHHHHHHHHHHHHHHHHHHHHHHHHHHHHHHHHGGHHIIHGHGGGGGGHHGGGGGHHHHHHHHHHHHHHHHHHHHHHHHHHHHHHHHHHHHHHHHHHHHHHHHHHHHHGGHHHHHHHHHHHHHHHHHHHHHHHGHGHHHHDHHHHHHGHHHHHHHHHFGHHHHHHHHHHHHGHHHHHHGHGHGHHHHHHGGHGHHHHHHHHHHHHHHHFGGGGGGGGFGECFGGGBFFG:
@M03495:530:000000000-LYBTV:1:2109:17773:23333 1:N:0:CATCACCC+TGCTATAT
GTCAGCATGTGAGCTTTGGAATTAGTAAATTCGTTGACGACAGAAGGAGCAAGATAACGACCACAGGGAGGGTGGTTTATCAACGGCAAAATATAGATCGGAAGAGCACACGTCTGAACTCCAGTCACCATCACCCATCTCGTATGCCGTCTTCTGCTTGAAAAAAAAAAAATTTCACAGACCTCCACTAGAAAACACACTAAACTTTATGGAAGCTGGACAACTATCGTCCTTGTTCAGAAACAGAGAAA
+
CCCCCFFFFFFFGGGGGGGGGGHHHGHHHHHHGHHHDHGGGGGHHHHHHHHHHHHHHGGGEEFHHHHGFGGGBFFFGHHHHHHHGGGGGHHGHHHHHHHHGGGGHHHHHHHGHHHGHHHHHHHHHHHHHHHHHHHHGHBGEHGGHHHHGGGHGHHHHHH<CC0GHGGGF-:-.00;00900.;BC./B0/9;0;//.AE./B0BF00:00900:/.00;A.0..:0;0./...00:09:0000/;9///0:
@M03495:530:000000000-LYBTV:1:2109:9350:23358 1:N:0:CATCACCC+TGCTATAT
GTCAGCATGTGAGCTTTGGAGTGAAATCTCTTGTCTTAAGGAATAAAGGAAAAAGATTCCGTCGGAGGCTCGGTGCTCTACAGGTTCAACCTTTGTACTCTATTATTGCCTCACATTCCATCTCTTGTGAAAATATATTTGATTGGCTTTTCTGCAGGTTGTTTGCCAGGACTTTCCAAGACCTCCACTAGAAAACACAATAAACTTTTTGGAAGCTGGACAACTATCTTCATTTTTCAGAAACAGTGAAC
+
BABBBFFFFFFFGCGGGGGGGGHHHHHGFHFHHHGGHHGHHDHHHHHHHHHHHHGGHHHHGEGGGGGGGEHGGGGGHGHHHHHHHHHHHHHGHHHHHHHHHHHHHHHHHGHHHHHHHHHHHHHHHHHHHFHHHHHHHHHHHHHHHAGHHHHHHHGHGHHHHGHHHHHHHHHHHHHHHG<GHHHHHEHHHHGFHFHHHHHGHHHHHHHHHHFCHHHHHGHHHGHHHHHFHHGGGGGGGGGFFCFGBFBFBFB
@M03495:530:000000000-LYBTV:1:2109:8943:23361 1:N:0:CATCACCC+TGCTATAT
GTCAGCATGTGAGCTCTGGTTTATCAACGGCAAAATATAGATCGGAAGAGCACACGTCTGAACTCCAGTCACCATCACCCATCTCGTATGCCGTCTTCTGCTTGAAAAAAAAAAAAAAAAAAAAAACCAAAACCTACAACAAGCACATAATCACGACATAGAAGATCACTAAAATAGAAGACTAAAACATATACAGTAGTGACAATCATAGACTGTGATAACAATTATTCGGTATCTATATGTATATGATA
+
DCCCDFFFFFFFGGGGGGGGGGHHHHHHGGGGGHGGGHHHHHHHGGGGHHHHHHHGHHHGHHHHHHHHHHHHHHHHHHHHGH3FHHGGHHHHGFFHGHHHHHHHHHHHHGGGGGD/>///<---<-.....;../0:000.././//0000000.9--.:0000000:::000::000;00/000000.00;;0000000/0:00000000:0;00000000000000:0/....0:000000000:0000
@M03495:530:000000000-LYBTV:1:2109:17732:23412 1:N:0:CATCACCC+TGCTATAT
GTCAGCATGTGAGCTTTGGTCCAGCCTGAGTCCTGGTTTATCAACGGCAAAATATAGATCGGAAGAGCACACGTCTGAACTCCAGTCACCATCACCCATCTCGTATGCCGTCTTCTGCTTGAAAAAAAAAAAAAAAAACACAATAAAGCTAATAACACATACAAGAAATATAGAGATATATAGAAACAACATTACCATCACTTGGTTTACTTATAGTGTTATAACAGTGTCTGGTCAACAGCACATATGCT
+
CCCCCFFFFFFFGGGGGGGGGGHHHGGHGHHHGGGHGHHHGHHHHGGGGGHHHHHHHHHHHEGGGHGHHHHHGHHHGGHHHHHGHHHHHHHHHHHHHGH3GBGFGHHHHGGGHGHHEHHHHGHHHHGGCDC<>/<--<.....0000000000000:0:000000///00000000009;000;00//.../0000;00;000000..:00:;000000000000;000900:9000000/././000000
@M03495:530:000000000-LYBTV:1:2109:21927:23419 1:N:0:CATCACCC+TGCTATAT
GTCAGCATGTGAGCTTTGGCACAGGGAGGGTGGTTTATCAACGGCAAAATATAGATCGGAAGAGCACACGTCTGAACTCCAGTCACCATCACCCATCTCGTATGCCGTCTTCTGCTTGAAAAAAAAAAAAATAAAAACCAGCTGCAGAGTAAACGACCAGAACGAATCGAAAGTACACGGTCTGCAAGTACACTTACTGGAACACGAGACCTCAGCGAACAACGATATGTCACAATTGACAGGACAGACAG
+
BBBBBFFFFFFFGFGGGGGGGGHHHGGGGGBFEEGHHHHHHHGGGGGHHHHHHHHHHHGGGGHHHHHHHGHHHGHHHHHHHHGHHHHHHHHHHHGHFHHHGGHHHHGEFHGHHHHHHHFGHHHGFGDDF->0<1111.....0//</0.<0000:.---:.//......./..00000.-.../0000/9/////////////99.--..;////:.--9-..-...-/:9//99;///9//...../...
@M03495:530:000000000-LYBTV:1:2109:8726:23423 1:N:0:CATCACCC+TGCTATAT
GTCAGCATGTGAGCTTTGGAGACTGGTTTATCAACGGCAAAATATAGATCGGAAGAGCACACGTCTGAACTCCAGTCACCATCACCCATCTCGTATGCCGTCTTCTGCTTGAAAAAAAAAACACCATCACCGGCTCTGTCTTCTGAACCACAATTCAGTTAGAGAGCTGACGTGTGAGAAGGAGATCCTAAGACCCTGGAATCCTATAAAGGAAGGAGCATACGCTGTCAATCATATCACGCCCGGCCTCC
+
AAA1ABBDFFDFG1FFGGFFFGGHHAGGGHHHHHGGEE0EFGHHHHHHFGHGGGGHGHHGFFEHFGGHHHHGHFHEFHHHHHEGHHHGC0GFHEFHHHHCEGGGHHHGHEHHHHHHCE><<//0?<11D1F/////0111111111=F.<..>1=0000<0000=.<</</:;.::C0;</....:00000/00;.//.//0;:;000;000//.9;.9;//;---9-//:///:/;//9-------9-9-
@M03495:530:000000000-LYBTV:1:2109:9614:23437 1:N:0:CATCATCC+TGCTATAT
GTCAGCATGTGAGCTTTGGAGTGAAATCTCTTGTCTTAAGGAATAAAGGAAAAAGATTCCGTCGGAGGCTCGGTGCTCTACAGGTTCAACCTTTGTACTCTATTATTGCCTCACATTCCATCTCTTGTGAAAATATATTTGATTGGCTTTTCTGCAGGTTGTTTGCCAGGACCAGGTCGTGATTGCTGGAGCAGGTATGATATAATTCTAGGATTTGACAGATGAATAATTTACATATATATCTAACTTTG
+
DDDDDFFFFFFFGGGGGGGGGGHHHHHHHHHHHHHHHHHHHHHHHHHHHHHHHHGGHIHHHFGFGGGGGHHGGGGGHHHHHHHHHHHHHHHHHHHHHHHHHHHHHHHHHHHHGGHHHHHHHHHHHHHHGGHHHHHHHHHHHHHHHHHHHHHHHHHEHHHHHGHGHHHHHHHHHHHGHHGGFHHHHGHHHEGHGHHGHFHFHHHHGHHGHHHHHHHHHGGHHGHHHGGGCHHHGHFGGGHGGGFFGGFGGG0
@M03495:530:000000000-LYBTV:1:2109:19633:23438 1:N:0:CATCACCC+TGCTATAT
GTCAGCATGTGAGCTTTGGAGTGAAATCTCTTGTCTTAAGGAATAAAGGAAAAAGATTCCGTCGGAGGCTCGGTGCTCTACAGGTTCAACCTTTGTACTCTATTATTGCCTCACATTCCATCTCTTGTGAAAATATATTTGATTGGCTTTTCTGCAGGTTGTTTGCCAGGACTTTCCAAGACCTCCACTAGAAAACACAATAAACTTTTTGGAAGCTGGACAACTATCTTCATTTTTCAGAAACAGTGAAC
+
CCCCDFFFFFFFGGGGGGGGGGHHHHHHHHHHHHHHHHHHHHHHHHHHHHHHHHGGHIHIHHHGGGGGGHHGGGGGHHHHHHHHHHHHHHGHHHHHHHHHHHHHGHHHHHHHHHHHHHHHHHHHHHHHGHHHHHHHHHH4HHHHHHHHHHHHHHHHHHHHHDHHHHHHHHHHHHHHGHGHHHHHHHHHHHHHHHHHHHHGHHHHHGHHHHGGHHHHHHGHHHHGHHGHHHGGGGGGGGGGGFFGGGFFBF0
@M03495:530:000000000-LYBTV:1:2109:19119:23442 1:N:0:CATCACCC+TGCTATAT
GTCAGCATGTGAGCTTTGGTCCAGCCTGAGTCCTCTGGTTTATCAACGGCAAAATATAGATCGGAAGAGCACACGTCTGAACTCCAGTCACCATCACCCATCTCGTATGCCGTCTTCTGCTTGAAAAAAAAAAAAAAAAACAAATATAAACGATCTAGTACTCAAATTAATTAAGACTAAAATAAAATGAATAATACTGCTACTCAGTATGCTAAAAACAATGTATCAAGCACAGACGTCAACATTAGCTA
+
DDDDDFFFFFFFGGFGGGGGGGHHHGHHHHGHHHHHHHAFGFHHHHHGGGGGHHHHHHHHFGHGGGGHHHHHHHGHHHGHHHHHHHHHHHHHHHHHHHHGG3GHHFFHHHHGGGHGHHHHHHHGHHHHGGGGG>/<>-<-<.<.0;0;:0;.....000000:0000000;0;;0C000000000:00000000:0000;00000000000;000000...0000:00000:/;/0.-....:0/;00/;0
@M03495:530:000000000-LYBTV:1:2109:22152:23448 1:N:0:CATCACCC+TGCTATAT
GTCAGCATGTGAGCTTTGGAGTGAAATCTCTTGTCTTAAGGAATAAAGGAAAAAGATTCCGTCGGAGGCTCGGTGCTCTACAGGTTCAACCTTTGTACTCTATTATTGCCTCACATTCCATCTCTTGTGAAAATATATTTGATTGGCTTTTCTGCAGGTTGTTTGCCAGGACTTTCCAAGACCTCCACTAGAAAACACAATAAACTTTTTGGAAGCTGGACAACTATCTTCATTTTTCAGAAACAGTGAAC
+
ABBCCFFFFFFFGGGGGGGGGGHHHHHHHHHHHHHHHHHHHHHHHHHHHHHHH2EFHIIHHGHGGGGGGGHGGGGGHHHHHHHHHHHHHHHHHHHHHHHHHHHHHHHHHHHHHHHHHHHHHHHHHHHHHGHHHHHHHHHHHHHHHGFHHHHHHHHHHHHHHGHHHHHHHHHHHHHHHG?GFHHHHHHHHGHFBHHHHHHEGHHHHHHHHHGGHHHHHGHHHHHGGGCGEGFFFGGGGGGGGGGG/BBFFF0
@M03495:530:000000000-LYBTV:1:2109:13043:23494 1:N:0:CATCACCC+TGCTATAT
GTCAGCATGTGAGCTTTGGAATTAGTAAATTCGTTGACGACAGAAGGAGCAAGATAACGACCACAGGGAGGGTGGTTTATCAACGGCAAAATATAGATCGGAAGAGCACACGTCTGAACTCCAGTCACCATCACCCATCTCGTATGCCGTCTTCTGCTTGAAAAAAAAAAAAAAACAACAAATATACTATCGCAGTCATCAATCAACACAACTGAGAGAAACAGCTATCATACGAGATCGTACAGCATTAT
+
CCCCCFFFFFFFGGGGGGGGGGHHHHGHHHHHGHHHHHGGGGGHHHHHHHHHHHHHHHGGGGFHHHHGGGGGEFGGGHHHHHHHGGGGGHHHHHHHHHHHGGGGHHHHHHHGHHHGHHHHHHHHHHHHHHGHHHHHGF1GHHGGHHHHGGGHGHHHHHHHHHFHHGGEEE=--;-.:;...;0000:0:009.9..00:000000:/::...;/0000.00///.000/;00:....:0.:...00/0000
@M03495:530:000000000-LYBTV:1:2109:15966:23506 1:N:0:CATCACCC+TGCTATAT
GTCAGCATGTGAGCTTTGGAGTGAAATCTCTTGTCTTAAGGAATAAAGGAAAAAGATTCCGTCGGAGGCTCGGTGCTCTACAGGTTCAACCTTTGTACTCTATTATTGCCTCACATTCCATCTCTTGTGAAAATATATTTGATTGGCTTTTCTGCAGGTTGTTTGCCAGGACTTTCCAAGACCTCCACTAGAAAACACAATAAACTTTTTGGAAGCTGGACAACTATCTTCATTTTTCAGAAACAGTGAAC
+
CBCCCFFFFFFFGGGGGGGGGGHHHHHHHHHHHHHHHHHHHGHHHHHHHHHHHHGGHHHHHFGFGGGGGHHCCEGGHHHHHHHGHHHHHHHHHHGHHHHHHHHGHHHHHHHHGHHGHGHHHHFHHHHHHFHFHHHHHHHHHHHHHFFHHHHHHHHHGHHHHGHHGGHHHHHHGHHHGH<GHHHHHHHHHHHEHHHHHHHGGHDHHGHHHHGGCGFFHHGFHHHHHHHHHHGGGGGGGGGGGCFGGGBFGF0
@M03495:530:000000000-LYBTV:1:2109:12006:23512 1:N:0:CATCACCC+TGCTATAT
GTCAGCATGTGAGCTTTGGTCCAGCCTGAGTCCTGGTTTATCAACGGCAAAATATAGATCGGAAGAGCACACGTCTGAACTCCAGTCACCATCACCCATCTCGTATGCCGTCTTCTGCTTGAAAAAAAAAAAATATTATCTCCCTCTTTATTATATTTCGCTTATATTTCTTGCTTTCTTCTTATTTGTCTGATCTATCCTCTCCCTTTCTTCACGTCATTTTTCTCCGTTTCCTTTGCTGTTTTCTCTTT
+
BABABFFFFFFFB45FGGBGGGGGHGHHHHGHHHHHHHFHHHFFHGGGEGFHHHHHHHHHH1EFDHHHHGHHGHHHGHFHHGHGHHHGFHHHFHFGHGGFHHGGGHHHHGGGGGHHGHHHEGGBBCGCC><@@01111111110000111<1111>1=1/..<.00000=0000::000000000000;0000000000/000///90000;0009....0000/00;.;099///9;///;//.////;B
@M03495:530:000000000-LYBTV:1:2109:26212:23513 1:N:0:CATCACCC+TGCTATAT
GTCAGCATGTGAGCTTTGGAGTGAAATCTCTTGTCTTAAGGAATAAAGGAAAAAGATTCCGTCGGAGGCTCGGTGCTCTACAGGTTCAACCTTTGTACTCTATTATTGCCTCACATTCCATCTCTTGTGAAAATATATTTGATTGGCTTTTCTGCAGGTTGTTTGCCAGGACTTTCCAAGACCTCCACTAGAAAACACAATAAACTTTTTGGAAGCTGGACAACTATCTTCATTTTTCAGAAACAGTGAAC
+
CCCCCFFFFFFFGFGGGGGGGGHHHHHGHHHHHHHHHHHGHHHHHHHHHHHHHHGGHIHHHHHGGGGGGHHGGGGGHHHHHHHHHHHHHHHHHHHHHHHHHHHHHHHHHHHHHHHHHHHHHHHHHHHHHHHHHHHHHHHHHHHHHGHHHHHHHHGHHHHHHGGHHHHHHHHHHHHHHHGHHFHHHHHHHHHGHHHHHHHGHHHHHHHHHHGGHEHHHHHHHGHHGHHHHHGFGGGGGGGGGFGGGGCFGG0
@M03495:530:000000000-LYBTV:1:2109:9311:23514 1:N:0:CATCACCC+TGCTATAT
GTCAGCATGTGAGCTTTGGAATTAGTAAATTCGTTGACGACAGAAGGAGCAAGATAACGACCACAGGGAGGGTGGTTTATCAACGGCAAAATATAGATCGGAAGAGCACACGTCTGAACTCCAGTCACCATCACCCATCTCGTATGCCGTCTTCTGCTTGAAAAAAAAAAAAATATAAGAGAAAGTATATAAGGTGCTATACAATCTGTCAAATCATGACATCTTAAAGTACGTCGAGCGTGCAATGTACA
+
BCCCCFFFFFFFGGGGGGGGGGHHHHHHHHHHGHHHGHGGGGGHHHHHHHHHHHHHHHGGGEGHHHHGFEGGBFGFGHHHHHHHGGGGGHHHHGHHHHHHGGGGHHHHHHHGHHHGHHHHHHHHHHHHHHHHHHHHG?0FGHGGHHHHGGGHGHHHHHHHHHHGHGGGGG9;-.00;0000/00000;000000900000000000000000;0000000000009000000./;-9-.-....0:00000
@M03495:530:000000000-LYBTV:1:2109:24167:23523 1:N:0:CATCACCC+TGCTATAT
GTCAGCATGTGAGCTTTGTAGTGAAATCTCTTGTCTTAAGGAATAAAGGAAAAAGATTCCGTCGGAGGCTCGGTGCTCTACAGGTTCAACCTTTGTACTCTATTATTGCCTCACATTCCATCTCTTGTGAAAATATATTTGATTGGCTTTTCTGCAGGTTGTTTGCCAGGACCAGGTCGTGATTGCTGGAGCAGGTATGATATAATTCTAGGATTTGACAGATGAATAATTTACATATATATCTAACTTTG
+
DDDDCFFFFFFFGGGGGGGGGGHHHHHHHHHHHHHHHHHHHHHHHHHHHHHHHHGGHIIHHHHGGGGGGHHGGGGGHHHHHHHHHHHHHHHHHHHHHHHHHHHHHHHHHHHHGGHHHHHHHGHHHHHHGHHHHHHHHHHHHGHHGHHHHHHHHHHGHHHHHGHHHHHHHGHGGHHGHHGGGHHHHEHHHGHHHHHGHHHHHHHHHHHHGHHHFHGGHGHHHHGHG<<GGHHGGHEHHGGGGGGGGGGFGG0
@M03495:530:000000000-LYBTV:1:2109:24791:23531 1:N:0:CATCACCC+TGCTATAT
GTCAGCATGTGAGCTTTGGAATTAGTAAATTCGTTGACGACAGAAGGAGCAAGATAACGACCACAGGGAGGGTGGTTTATCAACGGCAAAATATAGATCGGAAGAGCACACGTCTGAACTCCAGTCACCATCACCCATCTCGTATGCCGTCTTCTGCTTGAAAAAAAAAAAAAAATGATACATAAAAATCGCACATAGTATCACTAAAATATGTCTATACTCGAAAATGTATGATTATAGCTACCTTATAT
+
CDDEEFFFFFFFGCGGGGGGGGHHHHGHHHHHGHHHHHGGGGGHHGHHHHHHHHHHHHGGGGGHHHHGFGGGEFGFGHHHHHHHGGGGGHHHHHHHHHHHGGGGHHHHHHHGHHHGHHHHHHHHHHHHHHHHHHHHG?FGHHGGHHHHGGGHGHHHEFHHHCHHHGGGG@9----.011111:11110.0.<.--10111::1<110001011111:11:10<./.-1011111<111<1111:/011111
@M03495:530:000000000-LYBTV:1:2109:12134:23537 1:N:0:CATCACCC+TGCTATAT
GTCAGCATGTGAGCTTTGGATAGTAAATTCGTTGACGACAGAAGGAGCAAGATAACGACCACAGGGAGGGTGGTTTATCAACGGCAAAATATAGATCGGAAGAGCACACGTCCGAACTCCAGTCACCATCACCCATCTCGTATGCCGTCTTCTGCTTGAAAAAAAAAAACTATCTCTCTTTCCTTTCTTTCTTTTTTTTTTTTATTTCTCTTTCATGTTTCTTTCTTCCTTCTTTTTTCTATTCTTCTCTC
+
BBBBBFFFFFFFGGGGGGGGGGHHHHHHHHGHHHHHGGGGGHHHHHHHHHHHHHHHGFGGGHHHHGFGGGEFGGGHHHHHHHGGGGGHHHHHHHFHHHGGGGHGHHHHHGHHGGGGGHHHHGHHHHHHHHHHHHGH0GHGGGHHHHGGGHGHHBHHFF.0=G.D?@C-;90000;0000;0000000;00000;;0;9-----.//////;9//////;//:/://///://:////-/////////////
@M03495:530:000000000-LYBTV:1:2109:13140:23560 1:N:0:CATCACCC+TGCTATAT
GTCAGCATGTGAGCTTTGGATGGTTCTGGTTTATCAACGGCAAAATATAGATCGGAAGAGCACACGTCTGAACTCCAGTCACCATCACCCATCTCGTATGCCGTCTTCTGCTTGAAAAAAAAAAAAAACCAACTGAGCTAAATCCACGTCAATAGGTTAGATATCATACTTTGGATCAATATCTGTAGGAGCATCCACACGTCAACTAACTACACGACAGACAGCAGCCTATACCATATCACGCCTGAACG
+
CCCCDFFFFFFFGGGGGGGGGGGHHHHHHHHHHHFHHHGGGGGHHHHHHHHHHHGGGGHHHHHHHGHHHGHHHHHHHHHHHHHHHHHHHHGHBGHHGGHHHHGGGHGHHHHHHHHHGHHGGGGC/<///....001111>1110000<....0000=;0.00:;00;00;000/;00.00000;00:000/..00:000.:.;..000;:0000/.--;9/.//.:././0:0000000000...../00.
@M03495:530:000000000-LYBTV:1:2109:5013:23578 1:N:0:CATCACCC+TGCTATAT
GTCAGCATGTGAGCTTTTGAGTGAAATCTCTTGTCTTAAGGAATAAAGGAAAAAGATTCCGTCGGAGGCTCGGTGCTCTACAGGTTCAACCTTTGTACTCTATTATTGCCTCACATTCCATCTCTTGTGAAAATATATTTGATTGGCTTTTCTGCAGGTTGTTTGCCAGGACTTTCCAAGACCTCCACTAGAAAACACAATAAACTTTTTGGAAGCTGGACAACTATCTTCATTTTTCAGAAACAGTGAAC
+
AAAA?FFFFBF3A1EGFGBF1ABFGHFGBD3FH1AE3FFGFFHCFHFBBHFFHHFEGHHDFAAEGEEGCECEE/?EHHHHFHHHGGFGFHFHDFBHFHEHHHHFHHHFEFGFHHHHHGHB>>GHFHHHFFDGGGHHHHGGHDGFBAB1B0F2FFEHHFHGFCGHBFHHF/?FFGHHFF?<FGEGG.GGEFCGD1<0FGHE<DDGHHHGHFG?FHHHFHHHHFFEGHHHHGFB0C00CFFFG;9FGGCBFB9
@M03495:530:000000000-LYBTV:1:2109:21780:23587 1:N:0:CATCACCC+TGCTATAT
GTCAGCATGTGAGCTTTGGAGTGAAATCTCTTGTCTTAAGGAATAAAGGAAAAAGATTCCGTCGGAGGCTCGGTGCTCTACAGGTTCAACCTTTGTACTCTATTATTGCCTCACATTCCATCTCTTGTGAAAATATATTTGATTGGCTTTTCTGCAGGTTGTTTGCCAGGAAGCAGGTATGATATAATTCTAGGATTTGACAGATGAATAATTTACATATATATCTAACTTTGATAGCAGTCACATCGTGG
+
CCDDCFFFFFFFGGGGGGGGGGHHHHHHHHHHHHHHHHHHHHHHHHHHHHHHHHGGHIIIHHGGGGGGGHHGGGGGHHHHHHHHHHHHHHHHHHHHHHHHHHHHHHGHHHHHHHHHHHHHHHHHHHHHHHHHHHHHHHHHHHHHHHHHHHHHHHHHHHHHHGHHHHHHHGHGHGGHHHHHHGHHHHHHHHGHHGHHHHHHHHHHEHD=HHGHHHHHBHHHHGHHHHGHHHHHHGHHHHHHHHHHHHGGEFF
@M03495:530:000000000-LYBTV:1:2109:14873:23589 1:N:0:CATCACCC+TGCTATAT
GTCAGCATGTGAGCTTTGGTCCAGCCTGAGTCCTGGTTTATCAACGGCAAAATATAGATCGGAAGAGCACACGTCTGAACTCCAGTCACCATCACCCATCTCGTATGCCGTCTTCTGCTTGAAAAAAAAAAAAAAAATATAGAACCGATCCGCAGCAGGATACCAAAATACTAGACATGAAGACGCGAGAGTCACAACATCACGATTACGTGTGTATAGTATCATGTAATGTTGTAATCACGACAGACTCT
+
DCDDDFFFFFFFGGGGGGGGGGHHHGHHGHHHHHHHHHHHHHHHHGGGGGHHHHHHHHHHHGGGGHHHHHHHGHHHGHHHHHHHHHHHHHHHHHHHHGHFGHHGGHHHHGGGHGHHHHHHHHHHHHGGGG<C/<>--<00=0<00.----...:<-....000000..000<000000000:0/.------000000../000.....0.///.<0000000000<00000000/000:00..---/.000
@M03495:530:000000000-LYBTV:1:2109:12801:23615 1:N:0:CATCACCC+TGCTATAT
GTCAGCATGTGAGCTTTGGACTCCTGACTGGTTTATCAACGGCATACGAGATCGGAAGAGCACACGTCTGAACTCCAGTCACCATCACCCATCTCGTATGCCGTCTTCTGCTTGAAAAAAAAAAAAAAAAAATCAACAGTCAGTTACAACGACGACAAGTACTTGAACAAAAAAGTTGATCTGTTAGCTCTGCGCTATTCTACTAGTATATAGTCGACCGCACGTTACTACTTGACAACTTCTCTGTATAG
+
BBBBBFFFFFFFGBGGGGGGGGHHHHHHHGDFHHHHHHBGEAEFGHHHGGGGHHGGGGHGFAGGFEHHFGHHHHHHHHHHGHGHGBHHHHGF3GHHFGGHHHGGGHGHGHHHHHHHHHECDCF//</---<-./00/0/00000000;0/-.-----;.0000000000/9..9./////////:///9////----./////9//9////9//;9:-------9.9.;/////////9;///////;9/9
@M03495:530:000000000-LYBTV:1:2109:16587:23657 1:N:0:CATCACCC+TGCTATAT
GTCAGCATGTGAGCTTTGGAGTGAAATCTCTTGTCTTAAGGAATAAAGGAAAAAGATTCCGTCGGAGGCTCGGTGCTCTACAGGTTCAACCTTTGTACTCTATTATTGCCTCACATTCCATCTCTTGTGAAAATATATTTGATTGGCTTTTCTGCAGGTTGTTTGCCAGGACTTTCCAAGACCTCCACTAGAAAACACAATAAACTTTTTGGAAGCTGGACAACTATCTTCATTTTTCAGAAACAGTGAAC
+
CCDDDFFFFFFFGGGGGGGGGGHHHHHHHHHHHHHHHHHHHHHHHHHHHHHHHHGGHHHHHIHGGGGGGHHGGGGGHGHHHHHHHHHHHHHHHHHHHHHHHHHHHHHHHHHHHHHHHHHHHHHHHHHHHHGHHHHHHHHHHHHHHGHHHHHHHHGHHHHHHGHHHHHHGHHHHHGHHHGHHHHHHFHHHHHHHHHHHGHFHGHHHHHHHHGGHHEEFHGHHFHEHHFHHHGGGFGGGGGGFGFGGFCBFG0
@M03495:530:000000000-LYBTV:1:2109:12651:23670 1:N:0:CATCACCC+TGCTATAT
GTCAGCATGTGAGCTTTGGATGGTTCTGGTTTATCAACGGCAAAATATAGATCGGAAGAGCACACGTCTGAACTCCAGTCACCATCACCCATCTCGTATGCCGTCTTCTGCTTGAAAAAAAAAAAAAACAGACCACCTATACAATCAAACAATAACGTGACACCTTATGTGTAGTCGTAACACGTGATGATAACGTCTGTACCATCACTTCCTCCTACGACCTTGCTCGTCGGAAATGAATACTTAGCCTT
+
CCCCCFFFFFFFGGGGGGGGGGGHHHHHHHHHHHHHHHGGGGFHHHHHHHHHHHGGGGHHHFHHHGHHHGHHHHHHHHHHHHHHHHHHHHGHFHHHGGHHHHGFGHGGHHHHHHGHHHGGEDCB<</>/.0<0.<..0111=10000<00..0000./.:.:0./0000000;00:.9=.990..../000090./.9.0000090000000009/00...-.00000.-.9--.-00000000000;000
@M03495:530:000000000-LYBTV:1:2109:26847:23688 1:N:0:CATCACCC+TGCTATAT
GTCAGCATGTGAGCTTTGGTTTATCAACGGCAAAATATAGATCGGAAGAGCACACGTCTGAACTCCAGTCACCATCACCCATCTCGTATGCCGTCTTCTGCTTGAAAAAAAAAAAAACAAAATAAGCAGTCAGCCGATCAATTCTCAGTAAGTATGTCTACAGCTAAAGTGCGATCCCATCAAACATTAAGACGAAACAGTCCAGACGAGATCTCTCGCACTACATGTCTCACAGATCTATTCGCTCTCAC
+
BBBBBFFFFFFF5GGGGGGGGFHGHHHHGGGEEHHHGHGHGHFHGCFFHEGHEHHGHHGGFFHHFHHHHHHHHHHHHHHHGBBFGGFFHEFHFGGFGHH4EFHFHGFHHCCECF@<////?011?11<0<11110----.000000000<00<000000<<00<C0C0:000-..../00/00:0.0000000.--.-9/00;0/0.---..//9//.9---/////9;///9//9///;/9/.....9//
@M03495:530:000000000-LYBTV:1:2109:5332:23695 1:N:0:CATCACCC+TGCTATAT
GTCAGCATGTGAGCTTTGGAATTGTAAATTCGTTGACGACAGAAGGAGCAAGATAACGACCTGGTTTATCAACGGCAAAATATAGATCGGAAGAGCACACGTCTGAACTCCAGTCACCATCACCCATCTCGTATGCCGTCTTCTGCTTGAAAAAAAAAAACAAAAAAACCTCTGGCTCCAACGACGACTACTTGCTACGCACTAATTCCTCAACGTCAATAGAACCAAACGATGACGGAGCAACGAGAACC
+
CDDCCFFFFFFFGGGGGGGGGGHHHHHHHGHGHHHGHGFGGGHHHGGHHHHHHHHHHGGGGGHGFHHHHHHHHGGGGGHHHHHHHHHHHGGGGHHHHHHHGHGHGHHHHHHGFGHHHHHHHHHHHGH2DGHGGHHGHGCDHGHHHHHHHFFGHHGGGEC-..;..;--9;C/0000/0.000..--9-.-::00;000.-.--000;000:00/.9;..000000.:.......00.9..-./.-;...::
@M03495:530:000000000-LYBTV:1:2109:12448:23735 1:N:0:CATCACCC+TGCTATAT
GTCAGCACGTGAGCTTTGGAGTGAAATCTCTTGTCTTAAGGAATAAAGGAAAAAGATTCCGTCGGAGGCTCGGTGCTCTACAGGTTCAACCTTTGTACTCTATTATTGCCTCACATTCCATCTCTTGTGAAAATATATTTGATTGGCTTTTCTGCAGGTTGTTTGCCAGGACTTTCCAAGACCTCCACTAGAAAACACAATAAACTTTTTGGAAGCTGGACAACTATCTTCATTTTTCAGAAACAGTGAAC
+
BBBBBFFFBFBBGGGGGGGGGGHHHHHHHHHGGHHHHHFGHHFGHHHHHHHHHHGGHHHHHFHGGGGCGHHGGGFGHHHHHHHGHHHHHHHHHHHHHHHHHHHHHHHHHHHHHHHHHHHHHHHHHHHHHHHHHHHHHHHHHGHHHGHHGHHHHHGGGGHHHGHHHHHGHHGHHGHHHH?GHGFHHHHHHHEHB1GHHHH.DGF0DGGHHHGGBCHEHHGGHHHHHGFFGFFGGFGGGGGE0;BFFEBFEG0
@M03495:530:000000000-LYBTV:1:2109:7271:23763 1:N:0:CATCACCC+TGCTATAT
GTCAGCATGTGAGCTTTGGACAATTTATACAAGTAAATGACGAGTACTTTGGACAAATTTAATTAACCCTTCTCTTGGCCTGGTTTATCAACGGCAAAATATAGATCGGAAGAGCACACGTCTGAACTCCAGTCACCATCACCCATCTCGTATGCCGTCTTCTGCTTGAAAAAAAAAAAATCACAAACAAACACTCTATTCTGCACTACCAGTAGCTCCATACATATTGTATACCAGCTACGAAGCTACCG
+
CCCCCFFFFFFFGGGGGGGGGGHHHHHHGHHHHHHHHHHHGGGGGHHHHHHHHHHHHIHHHFHHHHGHHHHHHHHHHHHHHGHHHHHHHHHHGGGGGHHHHHHGHHHHGGGGHHHHHHHGHHHGFHHHHHHHHHHHHHHHHHHHGG?GGHFGHHHHGGGFFHHHGFGHCGHHHGECC@:-.0:000.....:..0/000000000000//900000000000/9000;009:00000.;00....-000/-
@M03495:530:000000000-LYBTV:1:2109:26702:23812 1:N:0:CATCACCC+TGCTATAT
GTCAGCATGTGAGCTTTGGAGTGAAATCTCTTGTCTTAAGGAATAAAGGAAAAAGATTCCGTCGGAGGCTCGGTGCTCTACAGGTTCAACCTTTGTACTCTATTATTGCCTCACATTCCATCTCTTGTGAAAATATATTTGATTGGCTTTTCTGCAGGTTGTTTGCCAGGATCTTTCCAAGACCTCCACTAGAAAACACAATAAACTTTTTGGAAGCTGGACAACTATCTTCATTTTTCAGAAACAGTGAA
+
CCCCCFFFFFFFGCGGGGGGGGHGGFHHHHHHHHHHHGHHHHHGHHHHHHHHHHGGHHHHHGHGGGGGGHHGGGGGHHHHEHHHHHHGHHHHHHHFGHHHHHHHHHGHHEGHHHHHHHHGHHHHHGHHHGHGGHHHGHHHHFHHHHHHHHHHHHHHGHHHGDHFHHHHHHGFGGHHEGFDGCGHHHE0GGHHBGFGHG.GEH0DHHHHHHHGGHGHAGFGFA0GGHCGFGFFFGGGGGGGGGFB/FGGGGF
@M03495:530:000000000-LYBTV:1:2109:10003:23815 1:N:0:CATCACCC+TGCTATAT
GTCAGCATGTGAGCTTTGGAATTAGTAAATTCGTTGACGACAGAAGGAGCAAGATAACGACCACAGGGAGGGTGGTTTATCAACGGCAAAATATAGATCGGAAGAGCACACGTCTGAACTCCAGTCACCATCACCCATCTCGTATGCCGTCTTCTGCTTGAAAAAAAAAAAAAAAAAAATAATCAACAAGTAAAGAGCCACCTCATCATAATCAAATGCAGCAACCTCACAATGTAATCATAAATCACGAA
+
CCCCCFFFFFFFGGGGGGGGGGHHHHGHHHHHGHGHHHGGGGGHHHHHHHHHHHHHHHGGGEGHHHHGGGGGBFEGGHHHHHHHGGGGGHHHHHHHHHHHGGGGHHHHHHHGHHHGHHHHHHHHHHHHHHHHHHHHGG0GHHGGHHHHGGGHGHHGHHHHFHHFHGGCGGCD-9-----.0:0009/0.9000:00//.9/.9.0000000:0090009B:0./..//0.000000009000000000...
@M03495:530:000000000-LYBTV:1:2109:12040:23818 1:N:0:CATCACCC+TGCTATAT
GTCAGCATGTGAGCTTTGGAGTGAAATCTCTTGTCTTAAGGAATAAAGGAAAAAGATTCCGTCGGAGGCTCGGTGCTCTACAGGTTCAACCTTTGTACTCTATTATTGCCTCACATTCCATCTCTTGTGAAAATATATTTGATTGGCTTTTCTGCAGGTTGTTTGCCAGGACCAAGACCTCCACTAGAAAACACAATAAACTTTTTGGAAGCTGGACAACTATCTTCATTTTTCAGAAACAGTGAACAACC
+
BBBBBFFFFFFFGGGGGGFCGGHHHHHHHHHHHHHHHFHGHFHHHHHHHHHHHHGGHHHGHHHGEGGGGHHGFGFGHHHHHHHHHHHHHHHHHHHHHHHHHHHHHHHHGGHHHFHHHHGFHHHHHHHHHFHHHHHHHHHHHHHHH0FHHGHHHHGHHHHHHGHHHGFGFEEAGHGCGHHHHGHHHHGB1GGFHHHGHHBBFHHHHHGGEFFFHHHHGHFGHHHHHHC0FGGGGGGFB0FFGGGFGFFFGEE
@M03495:530:000000000-LYBTV:1:2109:13928:23831 1:N:0:CATCACCC+TGCTATAT
GTCAGCATGTGAGCTTTGGAATTAGTAAATTCGTTGACGACAGAAGGAGCAAGATAACGACCACAGGGAGGGTGGTTTATAACGGCAAAATATAGATCGGAAGAGCACACGTCTGAACTCCAGTCACCATCACCCATATCGTATGCCGTCTTCTGCTTGAAAAAAAAAAAGCTTATCCAAGTTCACATACTAACCCCAAACGTGATTACTTCATCCAGCTATACCAGGATTTCATCTCTGCATCCGGAGTT
+
ABBBBFFFFFFFC4GGGFGCGGHHFHHHFGHH2GHGH4ECAEAGHBGCHGHHFFHHFHGA00EGHFHFEEGCEFG>FFHHHFFEGGG@GFEGHGHHHHHAEFEGHBGHHHGCFHGHFHHHGGHGFGFBHHHHHCFFG01?F0FHFFFFGGFFHHBFF=GCCGBC-DF:--..00=0090;00000;0000;0;/.9....9.9A?///9//;9////////;;/;//.:F///////////////.-.;./
@M03495:530:000000000-LYBTV:1:2109:10717:23832 1:N:0:CATCACCC+TGCTATAT
GTCAGCATGTGAGCTTTGGAATTAGTAAATTCGTTGACGACAGAAGGAGCAAGATAACGACCACAGGGGGGTGGTTTATCAACGGCAAAATATAGATCGGAAGAGCACACGTCTGAACTCCAGTCACCATCACCCATCTCGTATGCCGTCTTCTGCTTGAAAAAAAAAAAAAACTACCTGACACATAGAGCAGTTACGAGGACCATCATAGAACTATCATAGCCTAATGAACTTGCAAGACACAGGTACAT
+
CCCCCFFFFFFFGGGGGGGGGGHHHHHHHHHHGHHHHHGGGGGGHHHHHHHHHHHHHHGGGGGHHHHGGGGCDGDFHHHHHHHGGGGGHHHHHHGHHHHGGGGHHHHHHHGGGGGGGGGGGGGGGGGGGGGGGGGGF/;FFFFFFFFFFFFFFFFFFFFFFFFFFFFFF:-;-.000/00//00/009000:/0090:..--;..0000;00000000090000000000:0:000000/9///..00000
@M03495:530:000000000-LYBTV:1:2109:10813:23838 1:N:0:CATCACCC+TGCTATAT
GTCAGCATGTGAGCTTTGGAGTGAAATCTCTTGTCTTAAGGAATAAAGGAAAAAGATTCCGTCGGAGGCTCGGTGCTCTACAGGTTCAACCTTTGTACTCTATTATTGCCTCACATTCCATCTCTTGTGAAAATATATTTGATTGGCTTTTCTGCAGGTTGTTTGCCAGGACTTTCCAAGACCTCCACTAGAAAACACAATAAACTTTTTGGAAGCTGGACAACTATCTTCATTTTTCAGAAACAGTGAAC
+
DCCCCFFFFFFFGGGGGGGGGGHHHHHHHHHHHHHHHHHHHHHHHHHHHHHHHGGGHIIHHHHGGGGGGHHGGGGGHHHHHHHHHHHHHHHHHHHHHHHHHHHHHHHHHHHHHHHHHHHHHHHHHHHHHHHHHHHHHHHHHHHHHHHHHHHHHHHHHHHHHGHHHHHHHHHHHHHHHHGHHHHHHHHHHHHHHHHHHHHFGGHHHHHHHHGGHHHHHHHHHHHHHHHGHHGGGGGGGGGGGFFGGGFGFF:
@M03495:530:000000000-LYBTV:1:2109:5969:23869 1:N:0:CATCACCC+TGCTATAT
GTCAGCATGTGAGCTTTGGAGTGAAATCTCTTGTCTTAAGGAAAAAAGGAAAAAGATTCCGTCGGAGCCTCGGTGCTCTACAGGTTCAACCTTTGTACTCTATTATTGCCTCACATTCCATCTCTTGTGAAAATATATTTGATTGGCTTTTCTGCAGGTTGTTTGCCAGGACTGCCTTTTTTAACGAGACTTGTTCACCAACTGGATACAAAAGTCTTTATCCTATGCAATTCAATAATCATACAAAAAAA
+
BBCCCFFFFFFFGGGGGGGGGGCHHHHHHHHHCHHHHHGHHG33BF2E2GHHH2A1F5F5FA1FEEF0A32B?110B5@3@4B3G33B@G1GGFF444B@44F44F4BF3B3EAGH4F4????BHFG3BGFH3434BFGF?3GDF02GGH23BB33F0@2@EHF2FB2F/</?/?0?GFFH@HGB<.A..DGBGF0DG0DC.C///00;:GCA/000<:C0G000000;F000;B0C09000;9FGFA.--
@M03495:530:000000000-LYBTV:1:2109:21146:23885 1:N:0:CATCACCC+TGCTATAT
GTCAGCATGTGAGCTTTGGAGTGAAATCTCTTGTCTTAAGGAATAAAGGAAAAAGATTCCGTCGGAGGCTCGGTGCTCTACAGGTTCAACCTTTGTACTCTATTATTGCCTCACATTCCATCTCTTGTGAAAATATATTTGATTGGCTTTTCTGCAGGTTGTTTGCCAGGACTTTCCAAGACCTCCACTAGAAAACACAATAAACTTTTTGGAAGCTGGACAACTATCTTCATTTTTCAGAAACAGTGAAC
+
CCCCCFFFFFFFGGGGGGGGGGGGHHHHHHGHHHHHHHHHGHHHHHHHHHHHHHGGHIHHHGHGGGGGGHHGGGGGHHHHHHHHHHHHHHHGHHHHHHHHHHHHHHHHHHHHHHHHHHHHHHHHHHHHHHHHHHHHHHHHHHHHHHHHGHHHHHHHHHHHHGHHHHHHHHHHHHHHHGFHHHHHHHHHHHHGHHHHHHGGHHFHHHHHHHGGBHHHHHHGHHHHHH;CHHGGGGFGGGFGGFFGGF;BFG0
@M03495:530:000000000-LYBTV:1:2109:15770:23898 1:N:0:CATCACCC+TGCTATAT
GTCAGCATGTGAGCTTTGGAGTGAAATCTCTTGTCTTAAGGAATAAAGGAAAAAGATTCCGTCGGAGGCTCGGTGCTCTACAGGTTCAACCTTTGTACTCTATTATTGCCTCACATTCCATCTCTTGTGAAAATATATTTGATTGGCTTTTCTGCAGGTTGTTTGCCAGGACTTTCCAAGACCTCCACTAGAAAACACAATAAACTTTTTGGAAGCTGGACAACTATCTTCATTTTTCAGAAACAGTGAAC
+
BBBBBFFFFFFFFBGGGGGGFGHHHHHHCDHHHHFHHHHHHCGGGHHHHHHGHHGGGHHHHFFFGGFGGHHGGGGGHHHHHHHHHHHHGHHHHHHGHHHHHHHHHHHGHHHHHHHHHHGGHHHHHHGHHBFHHHHHHHHHHHHHHGHHHHGHHGHHHHHHHDHHGHHHHHHHHHHGHH?GFHHHHHHGGFGHHHHHHHHGHHBFGGFHHHGCHHHHHHHHGHHHHHFGBFFFGGGGGGGFFBBFGFCBFG0
@M03495:530:000000000-LYBTV:1:2109:6589:23900 1:N:0:CATCACCC+TGCTATAT
GTCAGCATGTGAGCTTTGGAGTGAAATCTCTTGTCTTAAGGAATAAAGGAAAAAGATTCCGTCGGAGGCTCGGTGCTCTACAGGTTCAACCTTTGTACTCTATTATTGCCTCACATTCCATCTCTTGTGAAAATATATTTGATTGGCTTTTCTGCAGGTTGTTTGCCAGGAGGCTGCCTGTATCGAGTGGTGATTTTGTGCCGAGCTGCCGGTCGGGGAGCTGTTGGCTGGCTGGTGGCAGGATATATTGT
+
?AABBFFBFFFFFFGFGGGGGFHCHCGFGGHFGGHHFGFHGDBGGGHHGEGGGGFGHHGGFFFAEEEEGHGGGGGGHHEHHF3FGGHFHGHHGHHHHHHBGFHHGFFFHFHHHHHHHHHHHFHHHHHGHGHHHHHHHHHHHGHGHGHGHFFBHHFGHHGHHGHHGGHHHHEGGGHFGGHHGHHHGAEFHGGGHHHEFFCFFDC?DGGHHHCC@DCGAG-BGFGFFEAFFEFFEEFFF?F.9-.;BFFFEF9
@M03495:530:000000000-LYBTV:1:2109:25869:23965 1:N:0:CATCACCC+TGCTATAT
GTCAGCATGTGAGCTTTGGAGTGAAATCTCTTGTCTTAAGGAATAAAGGAAAAAGATTCCGTCGGAGGCTCGGTGCTCTACAGGTTCAACCTTTGTACTCTATTATTGCCTCACATTCCATCTCTTGTGAAAATATATTTGATTGGCTTTTCTGCAGGTTGTTTGCCAGGACTTTCCAAGACCTCCACTAGAAAACACAATAAACTTTTTGGAAGCTGGACAACTATCTTCATTTTTCAGAAACAGTGAAC
+
BBBBBFFFFFFFCBGGGGGGGFHHHGHHHHHHGHHHHHHHHBGFHHHHHHHHHHGEHHHHGHHGGGGGGHHGGGGGHHHHHHGHHHHGGHHHHHHHHHHHHGHHHHHHFHHHHHGHHHGHFHHHHHHHHHHBHHHHHHHHHBGHGFHHHHHHHBGHHFHHHGHHHHHHHEHGHHHHHH1FGHHHHHHHHHGEGFCGHHHCGHHGHHHHHHFCBF/GFHCCHEFHHHBGEHFGGGGFGFFFFB9BFFBFGG0
@M03495:530:000000000-LYBTV:1:2109:13803:23969 1:N:0:CATCACCC+TGCTATAT
GTCAGCATGTGAGCTTTGGAATTAGCTGGTTTATCAACGGCAAAATATAGATCGGAAGAGCACACGTCTGAACTCCAGTCACCATCACCCATCTCGTATGCCGTCTTCTGCTTGAAAAAAAAAAAACTAAAACGAACAAAAGAATTAGCTCATGGTGAATTCATAACCCTAAGGATCTCATCGAGATAGAGACCCTAATCATCCATAGCATCAACTCTGAGAGCGTGTAGCTAGATACATGATACAACTGA
+
CCDDDFFFFFFFGGGGGGGGGGHHHHHHHGHHHHHHHHGGGGGHHHHHHHHHHHGGGGHHHHHHHGHHHGHHHHHHHHHHHHHHHHHHHHGHEHHHGGHHHHGGGHGHHHHHHHHHHHGGGGG>B</111111//=--0000.01111/=000000000000000000..:///00/:00000/...<000:/9.///000<000000:000:0/00000000.-.../00<00:0<0000000<000</0
@M03495:530:000000000-LYBTV:1:2109:14026:23975 1:N:0:CATCACCC+TGCTATAT
GTCAGCATGTGAGCTTTGGAGTGAAATCTCTTGTCTTAAGGAATAAAGGAAAAAGATTCCGTCGGAGGCTCGGTGCTCTACAGGTTCAACCTTTGTACTCTATTATTGCCTCACATTCCATCTCTTGTGAAAATATATTTGATTGGCTTTTCTGCAGGTTGTTTGCCAGGAGCTTTCCAAGACCTCCACTAGAAAACACAATAAACTTTTTGGAAGCTGGACAACTATCTTCATTTTTCAGAAACAGTGAA
+
BBBBBFFFFFFFGFGGGGGGGGGHH5GFGFGHHGFGBABAF33FGHHHHHHHHHGGHHHHB3BE?EGGGGHGGGGFFHEHHHFHFHHHGHGFHGFGHFFFHGGHFHGHFFGHHHHHHHHHHHHHHHHHHHHEHGHHHHHHGHHGFGFHHHHFHFHHHHHHHGHHHGHHHEHGHH<FGEGHHFHHHHGHBFGHFHFHHAFEEHHGFHHGGHHG-CGCEHHFHHHHEGGGGGFGFFGGFGGGGF099FBFGB;
@M03495:530:000000000-LYBTV:1:2109:13524:23993 1:N:0:CATCACCC+TGCTATAT
GTCAGCATGTGAGCTTTGGAGTGAAATCTCTTGTCTTAAGGAATAAAGGAAAAAGATTCCGTCGGAGGCTCGGTGCTCTACAGGTTCAACCTTTGTACTCTATTATTGCCTCACATTCCATCTCTTGTGAAAATATATTTGATTGGCTTTTCTGCAGGTTGTTTGCCAGGACTTTCCAAGACCTCCACTAGAAAACACAATAAACTTTTTGGAAGCTGGACAACTATCTTCATTTTTCAGAAACAGTGAAC
+
CCCCCFFFFFFFGGGGGGGGGGHHHGHHHHHHHHHHHHHHHHHHHHHHHHHHHHGGHHIHHBGGGGGGGHHGGGGGHHHHHHHHHHHHHHGHHHHHHHHGHHHHHHHHHHHHHHHHHHHHHHHHHHHHHHHHGHHHHHHHHFHHHFHHHHHHHHHHHHHHHGHHHHHHHHHHHHHHHHHHHGHHHGHHHHHFFHHHHFHGHFGDGFHHHHGGGHHHHHEGHHHHHHCFHCFGGGGGGGGGGFGGGGBFFB0
@M03495:530:000000000-LYBTV:1:2109:23105:24018 1:N:0:CATCACCC+TGCTATAT
GTCAGCATGTGAGCTTTGGTCCAGCCTGAGTCCTGGTTTATCAACGGCAAAATATAGATCGGAAGAGCACACGTCTGAACTCCAGTCACCATCACCCATCTCGTATGCCGTCTTCTGCTTGAAAAAAAAAAAAAAACACACACCATCACCAAAATCATAAACGAATACCTCATCTAACTATACAATGTGATACAATCTGCTACAGCGATAAATACCATATTTAACAACTAAGACATAGTCGAGATGCATAT
+
BBBBBFFFFFFFGCGGGGGGGGHFHGHHFHGGHHHHGHGHHHGHHFGGGGHHHHHHHHHHHFFEFHHHHHHHGHHHGHHHHHFHHHFGHHHHHHHHHEB3BGFFFHGHHGEGHGHGGHHFCFFGG0EFCGC//<--....<<...0/<0<0...0/00;;:0.:...9000/0000000000;;000090090000/000000000-9...//////9:B////://.//////:////;..-../////;
@M03495:530:000000000-LYBTV:1:2109:22880:24030 1:N:0:CATCACCC+TGCTATAT
GTCAGCATGTGAGCTTTGGACTCCTGACTGGTTTATCAACGGCAAAATATAGATCGGAAGAGCACACGTCTGAACTCCAGTCACCATCACCCATCTCGTATGCCGTCTTCTGCTTGAAAAAAAAAAAAATACTCATATCAATTATACATAACCGTAATTTCCACATCACATTACATTACACTCTTCTTATTCGATCCTTTCTCACCTTCTCATGATCATCTATGTAAAGTTCACTGCTCCATATATCAATA
+
CCCCCFFFFFFFGGGGGGGGGGHHHHHHGHGFHHHHHHFHGGCEGFGHHHHHHHHHGGGGHHHHHHHGHHHGHHHHHHHGHHHHHHGHHHHHGC3FHHFGHHHHGEGHGGHHHHHHHHHGHGGGFB/>>01?11?111111<1=>11111111<....000000<<000;0:0000;00;00/0;0000000/009.000;000090000;900090;00000000000000090000000000:0;0000
@M03495:530:000000000-LYBTV:1:2109:13065:24040 1:N:0:CATCACCC+TGCTATAT
GTCAGCATGTGAGCTTTGGAGTGAAATCTCTTGTCTTAAGGAATAAAGGAAAAAGATTCCGTCGGAGGCTCGGTGCTCTACAGGTTCAACCTTTGTACTCTATTATTGCCTCACATTCCATCTCTTGTGAAAATATATTTGATTGGCTTTTCTGCAGGTTGTTTGCCAGGACTTTCCAAGACCTCCACTAGAAAACACAATAAACTTTTTGGAAGCTGGACAACTATCTTCATTTTTCAGAAACAGTGAAC
+
CCCCCFFFFFFFGGGGGGGGGGHHHHHHHHHHHHHHHHHHFGHHHHHHHHHHHHGGHIHHGFGFCFGGGHHGGGGGHHHHHHHHHHGHHHHHHHHHHHGHHHHHHHHHHHHHHHHHFHHHHHHHHHHHHHHHFGHHHHHHHHHHGEHHHHHHHHHHFHHHHGHHHHHHHGHHHHHHHHGDFHHHHGHHHHHFFHHFHHHEHHHHHHHHHHGGHHHGHHHGHHHHHHGGHHGGGGGGGGGGG0FGGGGGGG0
@M03495:530:000000000-LYBTV:1:2109:5400:24042 1:N:0:CATCACCC+TGCTATAT
GTCAGCATGTGAGCTTTGGATGGTTCTGGTTTATCAACGGCAAATATAGATCGGAAGAGCACACGTCTGAACTCCAGTCACCATCACCCATCTCGTATGCCGTCTTCTGCTTGAAAAAAAAAAAAATATTAAAAACAAACTAGTTGCATCAGCTACACTTAATCAAGAATATGCGATAGTGGAAGATGATGAAGACCACATAAATGCATCTTAGTGTTATGTAGTAACAGTTTGTTTACTAGCATCGTTAA
+
AABBAFFDFFFFGGGGGGGBGGGGHGHHHHHHGHGHHHGGGGGGHHHHHHHEGFGGGHHHHFHHEHHHGHHHHEGHHHHHGHHHFHHHHGHCHHHGGHHGHGGGHGHHEHHHHBBGHHGGGCG<//011<111?1/..0.1<1111111111000<0/0000000<00/0;000:;:.:;0.00::00;900009///..00000000000000;0900900000009//////...///////;/.....
@M03495:530:000000000-LYBTV:1:2109:22498:24065 1:N:0:CATCACCC+TGCTATAT
GTCAGCATGTGAGCTTTGGTTTATCAACGGCAAAATATAGATCGGAAGAGCACACGTCTGAACTCCAGTCACCATCACCCATCTCGTATGCCGTCTTCTGCTTGAAAAAAAAAAAACAAAAAAGCAACCAACAGGAGCCAAGGTGCGACAAGAATATAGTGAGAAGCGAACATGAGCTGATAGAGCGACACAGTAAGTATAGTCGATGACAGAAGAGGAGTGGTACGTATATAAGACTAAAGTGGCAATGA
+
CCDCDFFFFFFFGEGGGGGGGGHHHHHHGGGGGHCGHHHHHHHHGGGGHHHHHHHGHHHGHFHHHHHHHHHHHHHHHHHHGHBGHHGGGHHHGGFHGHHHHHHHGHHHHGGGD/>B??/@@///01000....0<0.<.</..0<0-.---.//00000000000/0-.---0900:00000000;-----/.000000000009..00090/000;.9./..0:0./0000000000000;000./0:00
@M03495:530:000000000-LYBTV:1:2109:11663:24073 1:N:0:CATCACCC+TGCTATAT
GTCAGCATGTGAGCTTTGGTCCAGCCTGAGTCCTGGTTTATCAACGGCAAAATATAGATCGGAAGAGCACACGTCTGAACTCCAGTCACCATCACCCATCTCGTATGCCGTCTTCTGCTTGAAAAAAAAAAAAAAAAAAAATATCCATGTAGACAACTGTCATCAAGTAATGACGTGCTTTATAATTTAACAACTTACACAATATCACGTATCTTATCAATACGACACGAGATTTCGTTACTGGATGTCGT
+
CCCCCFFFFFFFG4FGGGGGGGHHHGHHFHFGHHFHBGHHHHHHHGGGGGHHHHHHHHHHHEGGGHHHHHHHGHHHGHHHHHHHHHHHHHHHHHHHHGHBGHHGFHHHHGGGHGHHHHHHHAGGHHGG?C//</-----;:.C00;00:000009/.9/0000000009;00;99..9:90000009000/;/.///:///.//////.:/:.;//9////9/.;.--.--9.////./.://///:/9..
@M03495:530:000000000-LYBTV:1:2109:12497:24084 1:N:0:CATCACCC+TGCTATAT
GTCAGCATGTGAGCTTTGGAATTAGTAAATTCGTTGACGACAGAAGGAGCAAGATAACGACCACAGGGAGGGTGGTTTATCAACGGCAAAATATAGATCGGAAGAGCACACGTCTGAACTCCAGTCACCATCACCCATCTCGTATGCCGTCTTCTGCTTGAAAAAAAAAAAAAAACATAATATAGTATCCGACCGTAAGCACGAATCTAAAATATGGTAGTGGTACCAAATACAACACCTCACTCTAGACC
+
DDCCCFFFFFFFGGGGGGGGGGHHHHHHHHHHGHHHHHGGGGGHHHHHHHHHHHHHHHGGGGGHHHHGGGGGFFGGGHHHHHHHGGGGGHHHHHHHHHHHGGGGHHHHHHHGHHHGHHHHHHHHHHHHHHHHHHHHGG1GGHFGHHHHGGGHGHHHHHHHHHHHHGGGGG9-<--..0000:00<000<:.9---.9..00/9....<00<000000000</.00<00<<000<00.../:0.00<00000
@M03495:530:000000000-LYBTV:1:2109:22840:24094 1:N:0:CATCACCC+TGCTATAT
GTCAGCATGTGAGCTTTGGAATTAGTAAATTCGTTGACGACAGAAGGAGCAAGATAACGACCACAGGGAGGGTGGTTTATCAACGGCAAAATATAGATCGGAAGAGCACACGTCTGAACTCCAGTCACCATCACCCATCTCGTATGCCGTCTTCTGCTTGAAAAAAAAAAAAAAATAATCCTACATATACATATCAAGCCAGCAACAGAAAAGGTAAATAGACAGCATCTGTCATCTGACAACTTACGAGC
+
CCCCCFFFFFFFGGGGGGGGGGHHHGGHHHHHGHHHCHGGGGGHHHHHHHHHHHHHHHGGGAEHHHHGFGGGEFGEGHHHHHHFEGGGGHHHHHHHHHHHGGGGHHHHHHHGHHHGHHHHHHHHHFHHHHHHHHHHGGFHHHFGHHHHG<AGGHHHHHHHHHHHHGGGGC-:-;-900000009000;00090000000./..//..//00:/.00090000;0/./00:0;0090000:00.000:.;.-
@M03495:530:000000000-LYBTV:1:2109:9846:24124 1:N:0:CATCACCC+TGCTATAT
GTCAGCATGTGAGCTTTGGATTAGTAAATTCGTTGACGACAGAAGGAGCAAGATAACGACCACAGGGAGGGTGGTTTATCAACGGCAAAATATAGATCGGAAGAGCACACGTCTGAACTCCAGTCACCATCACCCATCTCGTATGCCGTCTTCTGCTTGAAAAAAAAAAAAACAAAATGAAGACAATGCCAGACAAGCATCTGAATATGAAAAGTACTAAGAATTCTAATAAGTAATGAGTATACAATTCA
+
CCCDEFFFFFFFGFGGGGGGGGHHHHHHHHHGGHHHHGGGGGHHHHHHHHHHHHHHHGGGGGHHHHGGGGGBFGGGHHHHHHHGGGGGHHHHHHHHHHHGGGGHHHHHHHGHHHGHHHHHHHHHHHHHHHHHHHHGH1GGHGGHHHHGGGHGHHHHHHHFHHHHGGGEG<--....<001111///0000<0..:/.</10:11111111<11/:<11110<101111111<1111111111111:01111
@M03495:530:000000000-LYBTV:1:2109:24055:24130 1:N:0:CATCACCC+TGCTATAT
GTCAGCATGTGAGCTTTGGAGTGAAATCTCTTGTCTTAAGGAATAAAGGAAAAAGATTCCGTCGGAGGCTCGGTGCTCTACAGGTTCAACCTTTGTACTCTATTATTGCCTCACATTCCATCTCTTGTGAAAATATATTTGATTGGCTTTTCTGCAGGTTGTTTGCCAGGACTTTCCAAGACCTCCACTAGAAAACACAATAAACTTTTTGGAAGCTGGACAACTATCTTCATTTTTCAGAAACAGTGAAC
+
DDDDDFFFFFFFGGGGGGGGGGGHHGHGHHHHHHHHHHHHHHHHHHHHHHHHHGGGHHHHGGHGGGGGGHHGGGGGHHHHHHHHHHHHHHHHHHHHHHHHHHHHHHEHHHHHHHHHGHHHHHHHHHGHHHHHHHHHHHHHHHHHFHHHHHHHHHHHHHHHHGHHHHGHHEHHHHHHHGHHHHHHHHHHHHBG1FFFHHGFGHHGHHGHHHFGBCGGHHHFHG:GFFGCGHGGGGFFGGGGECFFGGGGBC0
@M03495:530:000000000-LYBTV:1:2109:19412:24134 1:N:0:CATCACCC+TGCTATAT
GTCAGCATGTGAGCTTTGGAGTGAAATCTCTTGTCTTAAGGAATAAAGGAAAAAGATTCCGTCGGAGGCTCGGTGCTCTACAGGTTCAACCTTTGTACTCTATTATTGCCTCACATTCCATCTCTTGTGAAAATATATTTGATTGGCTTTTCTGCAGGTTGTTTGCCAGGACTTTCCAAGACCTCCACTAGAAAACACAATAAACTTTTTGGAAGCTGGACAACTATCTTCATTTTTCAGAAACAGTGAAC
+
DDDDDFFFFFFFGFGGGGGGGGHHHHHHHHHHHHHHHHHHHHHHHHHHHHHHHHGGHHIHHHHGGGGGGHHGGGGGHHHHHHHHHHHHHHHHHHHHHHHHHHHHHHHHHHHHHHHHHHHHHHHHHHHHHHHHHHHHHHHHHHHHHHHHHHHHHHHHHHHHHGHHHHHHHHHHHHHHHH?GHHHHHHHHHGHHHHHHHHHGHHHHHHHHHHGGHHHEHHHGHHHHHGHHHHGGGGFGGGGGGFGGGGFFFG0
@M03495:530:000000000-LYBTV:1:2109:16738:24147 1:N:0:CATCACCC+TGCTATAT
GTCAGCATGTGAGCTTTGGACTCCTGACTGGTTTATCAACGGCAAAATATAGATCGGAAGAGCACACGTCTGAACTCCAGTCACCATCACCCATCTCGTATGCCGTCTTCTGCTTGAAAAAAAAAAACAACGTAGGAGATATCAGGGTCCAAAGAGGAAGCAAGTGCGCAAAACGGAAGAGCACACGTCTGAACATCTGTCACGAAACATTAAGTAGTAAGCGGTCTGTTGCTTTGCAACATAAAACGATA
+
BBBBBFFFFFFFGGGGGGGGGGHHHHHGHGDGGHFHFF5EEFAEFHHHHHHHHHHHGGEEGHHGFGHFHHHGHHHHHGHGHHHGHHGHHHHHGH33DGCFHHFFEF@GF?4GFFGHHBGFHEE/B<///<///00/10/011111100<>11>00/../<./<<D00--:-;/.;::.9..;/.:;-A./.00/0000900;0....-9//;//////////9-9-.//9//;////;//.//////9...
@M03495:530:000000000-LYBTV:1:2109:11004:24158 1:N:0:CATCACCC+TGCTATAT
GTCAGCATGTGAGCTTTGGAGTGAAATCTCTTGTCTTAAGGAATAAAGGAAAAAGATTCCGTCGGAGGCTCGGTGCTCTACAGGTTCAACCTTTGTACTCTATTATTGCCTCACATTCCATCTCTTGTGAAAATATATTTGATTGGCTTTTCTGCAGGTTGTTTGCCAGGAGACCTCCACTAGAAAACACAATAAACTTTTTGGAAGCTGGACAACTATCTTCATTTTTCAGAAACAGTGAACAACCCACT
+
CCCCCFFFFFFFGFGGGGGGGGHHHHHHHHHHHHHHHHHHHGHHHHHHHHHHHHGGHIIHHHHGGGGGGHHGGEGGHHHHHHHHHHHHHHHHHHHHHHHHHHHHHHHHHHHHHHHHHHHHHHHHHHHHHFHHHHHHHHHHHHHHHGHGHHHGHHHHHHHHHEHHHHHHHHHGHGFGHHHHHHHHFGHHHHHGHHHHHHHHHHGGFHHGHHHHHHHHHHHHHHHHHHHHHGGGGGGGGGGGGGGGGGGGGG.
@M03495:530:000000000-LYBTV:1:2109:23630:24160 1:N:0:CATCACCC+TGCTATAT
GTCAGCATGTGAGCTTTGGTCCAGCCTGAGTCCTGGTTTATCAACGGCAAAATATAGATCGGAAGAGCACACGTCTGAACTCCAGTCACCATCACCCATCTCGTATGCCGTCTTCTGCTTGAAAAAAAAAAAAAAATCAACAGTCACTGCATGCAGGTACAGTACGTGCTTAGTATCAGCCACACCTGGTACTCATACTGCACACGCCTCCGGATCACCAAGTAACACGACTAATCGTCGTAGAAATTGGG
+
BBCCCFFFFFFFGFGGGGGGGGHHGGHHHHFGHHHHGHHHHHHHHGGGGGHHHHHHHHHHHGGGGHHHHHHHGHHHGHHHHHHHHHHHHHHHHHHHHGGEGHHGGHHHHGGGHGHHHHGHHGGHHHGGC<B<<A-<>110/</0000000000000..00000;<./;..0;00;00009/./...//./00000;0B0000/0.--.:...-.;9.///..//////.--9-://9..--...9/////.
@M03495:530:000000000-LYBTV:1:2109:21178:24167 1:N:0:CATCACCC+TGCTATAT
GTCAGCATGTGAGCTTTGGTTTATCAACGGCAAAATATAGATCGGAAGAGCACACGTCTGAACTCCAGTCACCATCACCCATCTCGTATGCCGTCTTCTGCTTGAAAAAAAAAAAAAAACATCGAACAGAGACAAGAGACAAGAATAGATTCTGAAAATAATGAGGTCATTAAGTACCAATCACTGTGGTGACAAAAACGGATACGTTATGAAGACGTCTGTTGACGGTGTCTAGTCTAGCATGCTTACGT
+
CCDDDFFFFFFFGGGGGGGGGGHHHHHHGGGGGHHHHHHHHHHHGGGGHHHHHHHGHHHGHGHHHHHHHHHHHHHHHHHHGHFHHHGGHHHHGGGHGHHHHHHHHHHHHGGGDC/<><<//11.000-0<0000<.<.<///.//<00000000;0000000000///0;0000:00:00;/000000//.0000/...-..;.0.0//.0:000/...;.0:000.-...000000000000000000./
@M03495:530:000000000-LYBTV:1:2109:23183:24188 1:N:0:CATCACCC+TGCTATAT
GTCAGCATGTGAGCTTTGGAGTGAAATCTCTTGTCTTAAGGAATAAAGGAAAAAGATTCCGTCGGAGGCTCGGTGCTCTACAGGTTCAACCTTTGTACTCTATTATTGCCTCACATTCCATCTCTTGTGAAAATATATTTGATTGGCTTTTCTGCAGGTTGTTTGCCAGGACTTTCCAAGACCTCCACTAGAAAACACAATAAACTTTTTGGAAGCTGGACAACTATCTTCATTTTTCAGAAACAGTGAAC
+
CBCCCFFFFFFFGGGGGGGGGGHHHHHHHHHHHHHHHHFHHFHHHHGHHHHHHHGGHHHIHFGGGGGGGHHGGGGGHHHHHHHHHHHGHHHGHHHHHHHHHHHHHHHHHHHHHHHHHHHGHHHHHHHHHGHHHHHHHHHHHHHHHHHHHHHHHHHHHFHHHGHHHHHHHHHHHHGGHF=FFFGHHHHHHHHFGGFHHHHGHHHFHHFHHHGGHGFHHHHEGFHHHHGHHHGGGGGGGGGGGFFGGF:BGG0
@M03495:530:000000000-LYBTV:1:2109:8395:24189 1:N:0:CATCACCC+TGCTATAT
GTCAGCATGTGAGCTTTGGAATTAGTAAATTCATAACGACCACAGGGAGGGTGGTTTATCAACGGAAAATATAGATCGGAAGAGCACACGTCTGAACTCCAGTCACCATCACCCATCTCGTATGCCGTCTTCTGCTTGAAAAAAAAAAAAAACCAACCAGAAACGAATGATCTGGAAGTGGTACGGAGACTCACTAATCACGTGAAACTACCGACCGCAAGGAATCGCGGAATGAGCGACAACTTATAACT
+
CCCCCFFFFFFFGGGGGGGGGGHGHGGHGHHHHHHHHGGGGGHHHGGGGGGGGEEGHHHHHFHEFGGGHHHHHHFHHHGGGGHHHHHHHGHHHGHHHHHHHGHHHHHHHHHHHHGGGHHHFGHHHHGBDHGHHHHHHHHHHHGGGGCG<---....::...///..;./0000000//900000....-9////////;/:...;.//////-.-----;-..//;..----.////9:9:-.////////
@M03495:530:000000000-LYBTV:1:2109:17769:24209 1:N:0:CATCACCC+TGCTATAT
GTCAGCATGTGAGCTTTGGAGTGAAATCTCTTGTCTTAAGGAATAAAGGAAAAAGATTCCGTCGGAGGCTCGGTGCTCTACAGGTTCAACCTTTGTACTCTATTATTGCCTCACATTCCATCTCTTGTGAAAATATATTTGATTGGCTTTTCTGCAGGTTGTTTGCCAGGAGGTCGTGATTGCTGGAGCAGGTATGATATAATTCTAGGATTTGACAGATGAATAATTTACATATATATCTAACTTTGATA
+
CCDDCFFFFFFFGGGGGGGGGGHHHHHHHHHHHHHHHHHHHHHHHHHHHHHHHHGGHIHHHGHGGGGGGHHGGGGGHHHHHHHHHHHHHHHHHHHHHHHHHHHHHHHHHHHHHHHHHHHHHHHHHHHHHHHHHHHHHHHHHHHHHHHHHHHHHHHHHHHHHDHHHHHHHHGGGGHFGGGHHHHHHHGGHGHHCGHHHHHHHHHHHHHHHHHHHHHHHHHHHHCHGHHHFHHGHHHGGGGGGGGGGGGGBF0
@M03495:530:000000000-LYBTV:1:2109:18112:24221 1:N:0:CATCACCC+TGCTATAT
GTCAGCATGTGAGCTTTGGAGTGAAATCTCTTGTCTTAAGGAATAAAGGAAAAAGATTCCGTCGGAGGCTCGGTGCTCTACAGGTTCAACCTTTGTACTCTATTATTGCCTCACATTCCATCTCTTGTGAAAATATATTTGATTGGCTTTTCTGCAGGTTGTTTGCCAGGACTTTCCAAGACCTCCACTAGAAAACACAATAAACTTTTTGGAAGCTGGACAACTATCTTCATTTTTCAGAAACAGTGAAC
+
CCDDCFFFFFFFGGGGGGGGGGHHHHHHHHHHHHHHHHHHHHHHHHHHHHHHHHGGHIIIHHHGGGGGGHHGGGGGHHHHHHHHHHHHHHHHHHHHHHHHHHHHHHHHHHHHHHHHHHHHHHHHHHHHHHHHHHHHHHHHHHHHHHHHHHHHHHHHHHHHHGHHHHHHGHHHHHHHHHHHHHHHHHGHHHHFHHHHHHHGHGHHHHHHHHGGHHEEHHHHHHHHHHGHHHGGGGGGGGGGGFFGGGBFFG0
@M03495:530:000000000-LYBTV:1:2109:6779:24232 1:N:0:CATCACCC+TGCTATAT
GTCAGCATGTGAGCTTTGGAGTGAAATCTCTTGTCTTAAGGAATAAAGGAAAAAGATTCCGTCGGAGGCTCGGTGCTCTACAGGTTCAACCTTTGTACTCTATTATTGCCTCACATTCCATCTCTTGTGAAAATATATTTGATTGGCTTTTCTGCAGGTTGTTTGCCAGGACTTTCCAAGACCTCCACTAGAAAACACAATAAACTTTTTGGAAGCTGGACAACTATCTTCATTTTTCAGAAACAGTGAAC
+
BBBBBFFFFFFFF4GGGGGGGGFHF5GFFHFGHHGHBGFGGFAFGGHHHHHHHHGGGFHFH3BEGGGGCHHGCEGGHHHHHHHGHHGHHHHHHHFHHGHHHHHHHGGFHHHHHHHGHHHHHHHHHHHGGG4FFGHHHHHHHHHHFHHHGHHHHHGHHHHHHGHHHGHHHGHHHHGHHH1FCGHHEHHHHHGHHHFHHFGFHHHFGHHHHHGGHHHGGGHGHHHGHHCGHHGGGGGGGGGGFFFGGGFFFF0
@M03495:530:000000000-LYBTV:1:2109:18655:24238 1:N:0:CATCACCC+TGCTATAT
GTCAGCATGTGAGCTTTGGAATTAGTAAATTCGTTGACGACAGAAGGAGCAAGATAACGACCACAGGGAGGGTGGTTTATCAACGGCAAAATATAGATCGGAAGAGCACACGTCTGAACTCCAGTCACCATCACCCATCTCGTATGCCGTCTTCTGCTTGAAAAAAAAAAAAAAAAACAACTGCATAAAACTATGATTATGACCTACACTAGACGACTTAAAACACTATAACACTAAAGCAGAAAAACTGA
+
CDDCCFFFFFFFGGGGGGGGGGHHHHGHGHHHGHHHHGGGGGGHHHHHHHHHHHHHHHGGG0FHHHHGGGGG1FFGGHHHHHHHGGGGGHHHHHHGHHHHGGGGHHGHHHHGHHHGHHHHFHGHHHHHHFHHHHHHG?0FGHFGHHFHGGGHGHHHHHHGFFHHHGEGCE?------9...0/0:000000000000000000000/:/0/000.:-9.;0000..090009000/000;0///;:..000
@M03495:530:000000000-LYBTV:1:2109:12146:24258 1:N:0:CATCACCC+TGCTATAT
GTCAGCATGTGAGCTTTGGAATTAGTAAATTCGTTGACGACAGAAGGAGCAAGATAACGACCACAGGGAGGGTGGTTTATCAACGGCAAAATATAGATCGGAAGAGCACACGTCTGAACTCCAGTCACCATCACCCATCTCGTATGCCGTCTTCTGCTTGAAAAAAAAAAAAAAAACATCAACAAATAGAAGTGATTTAGCAGAGTTAGTATAAGTAAAAGACCATACGCTAGTATAATAGATCCACACAT
+
DDDDDFFFFFFFGGGGGGGGGGHHHHHHHHHHGHHHHHGGGGGHHHHHHHHHHHHHHHGGGGGHHHHGGGGGEFGGGHHHHHHHGGGGGHHHHHHHHHHHGGGGHHHHHHHGHHHGHHHHHHHHHHHGHHHHHHHHGGCGHHGGHHHHGEGHGHHHHHHHHHHHHGGGGE-<--<-<.0000/0<.00000000:000<0000/.:000:0000<00000:.///00/.99..000000000000000..0
@M03495:530:000000000-LYBTV:1:2109:12307:24258 1:N:0:CATCACCC+TGCTATAT
GTCAGCATGTGAGCTTTGGAGTGAAATCTCTTGTCTTAAGGAATAAAGGAAAAAGATTCCGTCGGAGGCTCGGTGCTCTACAGGTTCAACCTTTGTACTCTATTATTGCCTCACATTCCATCTCTTGTGAAAATATATTTGATTGGCTTTTCTGCAGGTTGTTTGCCAGGACTTTCCAAGACCTCCACTAGAAAACACAATAAACTTTTTGGAAGCTGGACAACTATCTTCATTTTTCAGAAACAGTGAAC
+
CCCCCFFFFFFFGGGGGGGGGGHHHHHHHHHHHHHHHHHHCHHHHHHHHHHHHHGGHHHHHBGGGGGGGHHGGEGGHHHHHHHHHHHHHHHHHHHHHHHHHHHHHHHHHHHHHHHHHHHHHHHHHHHHHHFHHHHHHHHHHFHHHGHHHHHHHHHHHHHHHGHHHHHHHHHHHGHHHH1GFHHHHHHHHHHBGGHHHGHEHHHHHHHGHHGGGGHHHHHEHHGHHHHHHHEFFGGGGGFFGCFGGGGFGGB
@M03495:530:000000000-LYBTV:1:2109:13729:24285 1:N:0:CATCACCC+TGCTATAT
GTCAGCATGTGAGCTTTGGTCCAGCCTGAGTCCTGGTTTATCAACGGCAAAATATAGATCGGAAGAGCACACGTCTGAACTCCAGTCACCATCACCCATCTCGTATGCCGTCTTCTGCTTGAAAAAAAAAAAAAATATAATAAGACACATTCAAAATTATACACTATTATAAGAAACAGTGAAGTTAAATCAACTAAAAGTTCAATATCTTCAACATGTATAATAGTTGTATGCTTCATTTTAGACTGAAT
+
CCDEEFFFFFFFGGGGGGGGGGHHHGHHHHHHHHHHHHHHHHHHHGGGGGHHHHHHHHHHHGGGGHHHHHHHGHHHGHHHHHHHHHHHHHHHHHHHHGGFGHHGGHHHHGGGHGHHHHHHHGHHHHGGGGC/@>-0111111=111///0=11110000111101::1<11:111////111<111<:B1100/1000010111111111111110/01<1111111:111111111111111/0010001
@M03495:530:000000000-LYBTV:1:2109:16240:24312 1:N:0:CATCACCC+TGCTATAT
GTCAGCATGTGAGCTTTGGAATTAGTAAATTCGTTGACGACAGAAGGACAGATAACGACCACAGGGAGGGTGGTTTATCAACGGCAAAATATAGATCGGAAGAGCACACGTCTGAACTCCAGTCACCATCACCCATCTCGTATGCCGTCTTCTGCTTGAAAAAAAAAAAAAAAAGCTCAATGAGTGAAGCTACTACAGTGCATGTACTAGGAATCAGACGGAACAACGTAACCTACATGTAACTACATAGT
+
CCDEEFFFFFFFGGGGGGGGGGHHHGGHHHHHGHHHHHGGGGGHHHHHHHGHHHHHGGGGGHHHHGGGGGEGGGGHHHHHHHGGGGGHHHHHHHHHHHGGGGHHHHHHHGHHHGHHHHHHHHHHHHHHHHHHHHGFGHHHGGHHHHGEGHGHHHHHHGFGHHHGEGGC9<<-<<..00:01<11:01110010:1:0011111:11::11/010:1000-...-//.-..:.<10<0111111110011:<
@M03495:530:000000000-LYBTV:1:2109:18148:24315 1:N:0:CATCACCC+TGCTATAT
GTCAGCATGTGAGCTTTGGAGTGAAATCTCTTGTCTTAAGGAATAAAGGAAAAAGATTCCGTCGGAGGCTCGGTGCTCTACATGTTCAACCTTTGTACTCTATTATTGCCTCACATTCCATCTCTTGTGAAAATATATTTGATTGGCTTTTCTGCAGGTTGTTTGCCAGGACTTTCCAAGACCTCCACTAGAAAACACAATAAACTTTTTGGAAGCTGGACAACTATCTTCATTTTTCAGAAACAGTGAAC
+
CCCCCFFFFFFFGGGGGGGGGGHHHHHHHHHHHHHHHHHHHHHHHHHHHHHHHHGFHHHECBBEEGGEFHGGGEE@BEGHHH4EGHFHFHHHHHH4FFHHFDGGFHGGH@GHHE3GFHHGHHHHHHHHHHHFGHHGHHHHHFFFHHFHHHFFGHFDGFHFHGHHCGFDFAFAGHGFEH?BCGCHGHHFHGGHHHFGHHHCHHFDDHHHHFGCH;/.CG:GHHFEHHHGHF09CFFGFFBBFCFFFF;BFF0
@M03495:530:000000000-LYBTV:1:2109:11673:24327 1:N:0:CATCACCC+TGCTATAT
GTCAGCATGTGAGCTTTGGTTTATCAACGGCAAAATATAGATCGGAAGAGCACACGTCTGAACTCCAGTCACCATCACCCATCTCGTATGCCGTCTTCTGCTTGAAAAAAAAAAAAAAACAAAATAATAAGCAGTACACTCAAGAGGACACAATAAACGACCAAAAAAAAAACATCAAAAATTGTGAGGAGAGAAAACATACAATTGGTAGTAAGTCAATCCTGTCGTATAGGTCCTAGACAAAGTAGAGG
+
BBBBBFFFFFFFGBGGG4FGGGHHHHHHGGGGGHGHHHHHHFHGGDFFHHHHHHHGHHHGGHHGHHHHHHHHHHHHHHHHGHEGGHFGGHHHGGGHGHHHHHHHHGHFHEEEBCC@B///??0<11<1111>101111<=/</00...././.00000.:-;-C...-:99-.;99////../::;/9.9...;B/././:///////9///////99B//.9//;..999//9///;;B//.://////.
@M03495:530:000000000-LYBTV:1:2109:20913:24334 1:N:0:CATCACCC+TGCTATAT
GTCAGCATGTGAGCTTTGGTCCAGCCTGAGTCCTCTGGTTTATCAACGGCAAAATATAGATCGGAAGAGCACACGTCTGAACTCCAGTCACCATCACCCATCTCGTATGCCGTCTTCTGCTTGAAAAAAAAAAAATATATAAATTAAATACGTTGACGCAATCATTACATATTATACCATCATAAAAGTAACATAAAGACCACTCATGCATGGATCAAGTAAACCAATCATCGGGATTGACAACTGTATAT
+
CCCCCFFFFFFFGGGGGGGGGGHHHGHHHHHHHHHHHHGGHHHHHHHGGGGGHHHHHHHHF5FEEGGHHHHHHHGHHHGHHHHHHHHHHHHHHHHHHHHGH3FGGFFHHHHGGGHGHHFHHHHHHHHHGGGC></<<1@@111>=1>1111.1<..1..--.00<0000:0;0;;GC00;/:0000000:;000;0000///;://00=0;0.:0;.0090000::://:///.:-:/9////://9////
@M03495:530:000000000-LYBTV:1:2109:25586:24355 1:N:0:CATCACCC+TGCTATAT
GTCAGCATGTGAGGTTTGGAGTGAAATCTCTTGTCTTAAGGAATAAAGGAAAAAGATTCCGTCGGAGGCTCGGTGCTCTACAGGTTCAACCTTTGTACTCTATTATTGCCTCACATTCCATCTCTTGTGAAAATATATTTGATTGGCTTTTCTGCAGGTTGTTTGCCAGAACTTTCCAAGACCTCCACTAGAAAACACAATAAACTTTTTGGAAGCTGGACAACTATCTTCATTTTTCAGAAACAGTGAAC
+
AA?1AB1DFF3@11BA11CGCB0BAFGFF3DG1FHHGD2GC1FB11FFHBGHCBEFFHGHF1AEAEE?FEHE@BEGHHFFGGHFFGBGGGFCE11FFGEFGEHDGHGFF1BFGAFGHHGFGDHFFHHHHHHHGFGGHFFGGDGH10FCFHFGHHFHHEGHFCFBB1FFG0FHHF1?GH11F<FGGFF0GHEGHH0FA<.<GHHDGFHBGHC?BGCG0:/:;0CCGFHHGGFFFGFFB/BBFF/9BF000;0
@M03495:530:000000000-LYBTV:1:2109:16594:24370 1:N:0:CATCACCC+TGCTATAT
GTCAGCATGTGAGCTTTGGAGTGAAATCTCTTGTCTTAAGGAATAAAGGAAAAAGATTCCGTCGGAGGCTCGGTGCTCTACAGGTTCAACCTTTGTACTCTATTATTGCCTCACATTCCATCTCTTGTGAAAATATATTTGATTGGCTTTTCTGCAGGTTGTTTGCCAGGAGTCGTGATTGCTGGGGCGGGATGGTTTTAATTCTGGGATTTGACAGATAATTATTTTACATTTATTTCTAACTTTGATAG
+
CCCCCFFFFFFFGGGGGGGGGGHHHHHHHHHHHHHHHGHHHHHHHHHHGHHHGHGGHHHIHHHGGGGGGHHGGGGGGHHHHHHHHHHHHHHHHGHHHHHHHHHHHHHHGHHHGHHHHHHHHHHHGHHHHHGHHHHHHHHHHHHHHHHHHHHHHHGHHHHHHGHHHHHHHHHGHHGGGHHHHHHHC.-.-;--...;0..;0C00009/.CF00000;/00;00;9::00:00000009;0;00;B09000;
@M03495:530:000000000-LYBTV:1:2109:16062:24413 1:N:0:CATCACCC+TGCTATAT
GTCAGCATGTGAGCTTTGGAATTAGTAAATTCGTTGACGAAGAAGGAGCAAGATAACGACCACAGGGAGGGTGGTTTATCAACGGCAAAATATAGATCGGAAGAGCACACGTCTGAACTCCCAGTCACCATCACCCATCTCGTATGCCGTCTTCTGCTTGAAAAAAAAAAAAACAGACATCACCAGAAGATCTAGTGCACATTACGATGTAATTAACATACATCTAGTAGTGACAAATATCATGAGTCTGT
+
CCCCCFFFFFFFGGGGGGGGGGHHHHGHGHHHGHHHHHGGGGGHHFHHHHHHHHHHHGGGGGHHHHGGGGGBFFGGHHHHHHHGGGGGHHHHHGHHHHHGGGGHHHHHHHGGHHGHHHGHHHHHHHHHHHHHHHHHGHEFHHGGHGHHGEGHGHHHHHHHHHHHHGGGCCC9@..//.90000/0::;//9;////9////////..;..///:////9///////////9//////////////;9///;
@M03495:530:000000000-LYBTV:1:2109:9177:24438 1:N:0:CATCACCC+TGCTATAT
GTCAGCATGTGAGCTTTGGAGTGAAATCTCTTGTCTTAAGGAATAAAGGAAAAAGATTCCGTCGGAGGCTCGGTGCTCTACAGGTTCAACCTTTGTACTCTATTATTGCCTCACATTCCATCTCTTGTGAAAATATATTTGATTGGCTTTTCTGCAGGTTGTTTGCCAGGACTTTCCAAGACCTCCACTAGAAAACACAATAAACTTTTTGGAAGCTGGACAACTATCTTCATTTTTCAGAAACAGTGAAC
+
BBBBBFFFFFF5BAGGGGGGGGHHHHHHHHHHHHHGGHHGGDGGHHHHHHHHHHGGHHHHHFHGGGGGGHHGGGGGHHHHHHHHHHHHHHGHHHGHHHGHHHHHHHHHHHHHHGHHHHHHHHHHHHHHHHHHGHHHHHHHHHHHGGGHHHHHHHHHHHHHGGHHHHHHHHHHHHHGHHGHHHHHHGHHGHHFHHFFHFCGHHHGHHHHHHGGGGHHHHHHGHHHHEGGHHGGFGGGGGGGGFFFFGCFGGB
@M03495:530:000000000-LYBTV:1:2109:6974:24448 1:N:0:CATCACCC+TGCTATAT
GTCAGCATGTGAGCTTTGGATGGTTCTGGTTTATCAACGGCAAAATATAGATCGGAAGAGCACACGTCTGAACTCCAGTCACCATCACCCATATCGTATGCCGTCTTCTGCTTGAAAAAAACACAACCATTGTTTCAAATCATATATGTAACAACATTCAATCTGCTTCCCCAGACTGGATTCTTCTTATGTCTTCCTCCCCCTATGTACGTCGTGCATTAGTGATTTCCCCCAGTCATATAATCATCTAC
+
AA?AAFDFFDFBGFG1DFBGGGGAGFFFFFGFEFDGEGGGGEEHHEHHHFHFFGEEFCFHHHFHFGFFFEHDHHGHHH@FHHHHHFGGFGG00B@?GFFFHHG/EHF2BBGFGHGCBD0<//?0/??<<B11>B0@>222<@2@22@2@2@2@?/?F<GFFG111??1<F>0<<..1<FF1<000000000=D00=D0=<;EGGE0::;0./.--9..0;900;BG0000:/C@./090;9;000000999
@M03495:530:000000000-LYBTV:1:2109:15577:24478 1:N:0:CATCACCC+TGCTATAT
GTCAGCATGTGAGCTTTGGTCCGCCTGAGTCCTGGTTTATCAACGGCAAAATATAGATCGGAAGAGCACACGTCTGAACTCCAGTCACCATCACCCATCTCGTATGCCGTCTTCTGCTTGAAAAAAAAAAAAAAAAAAGTTACAAATCTAAAAGGTCTGATACAGTATGGAATGATCAATAACGTTGTATACATGTTACCGTATTACTAACAGAACACTGTAGTGCACCGTGATGAAATACGGAATTGCAC
+
DCCEEFFFFFFFGGGGGGGGGGGGGGHHHHHHHHHHHHHHHHHHGGGGGHHHHHHHHHHHGGGGHHHHHHHGHHHGHHHHHHHHHHHHHHHHHHHHGHBGGHFGHHHHGGGHGHHHHHHHHHHHHGGGCG//-->---.01<111010<11101.011/1111111111/100001110<100./:..<11111111111....<11111000/0://00111:/110/-.<</1:11110..<..0011:
@M03495:530:000000000-LYBTV:1:2109:21351:24486 1:N:0:CATCACCC+TGCTATAT
GTCAGCATGTGAGCTTTGGAATTAGTAAATTCGTTGACGACAGAAGGAGCAAGATAACGACCACTGGTTTATCAACGGCAAAATATAGATCGGAAGAGCACACGTCTGAACTCCAGTCACCATCACCCATCTCGTATGCCGTCTTCTGCTTGAAAAAAAAAAAACATATATAACTCACTCTTGGACTCGCGCCTTGCTCTCCCGCATCATGAATTCCCTTCTCCAAATATCGTAACAGCAGACAGATGAAA
+
BABBBFFFFDFFGFFGGGGGGGHHGHGHGDHFGHFHHHGGGGGHHHHHHHHHHHHHHHGGGEEHHHHHHHHHHHHHGGGGGFFGHHHFHHHHGGGGHHHHHHGGHHHGHHHHGHHHHHHHGHHHHHHHC2FGHHFGHHHFGGGFGHHHGHFHHHHHGCC@@A:;.:0:0;;00:0;09;000000/09.--;-..//009://.--.;////////9/;/.B//B///:B/....://.99/...//9;99
@M03495:530:000000000-LYBTV:1:2109:17179:24497 1:N:0:CATCACCC+TGCTATAT
GTCAGCATGTGAGCTTTGGAGTGAAATCTCTTGTCTTAAGGAATAAAGGAAAAAGATTCCGTCGGAGGCTCGGTGCTCTACAGGTTCAACCTTTGTACTCTATTATTGCCTCACATTCCATCTCTTGTGAAAATATATTTGATTGGCTTTTCTGCAGGTTGTTTGCCAGGACTTTCCAAGACCTCCACTAGAAAACACAATAAACTTTTTGGAAGCTGGACAACTATCTTCATTTTTCAGAAACAGTGAAC
+
CCCCBFFFFFFFGGGGGGGGGGHHHHHHHHHHHHHHHHHHHHHHHHHHHHHHHHGGHHHHGHHGGGGGGHHGGGGGHHHHHHHHHHHHHHHHHHHHHHHHHHHHHHHHHHHHHHHHHHHHHHHHHHHHHGFGHHHHHHHHHHGHHHGHFHHGHHHHHFHHHGHHHHHHHHHHGHHHHG?<AGHHHHHHHHHEHHHGHHHFHHHFHHHHHHGGGGHHHHGHFHHHHHFHHHGGGGGGGGGGE;FFGGFFEF0
@M03495:530:000000000-LYBTV:1:2109:26071:24499 1:N:0:CATCACCC+TGCTATAT
GTCAGCATGTGAGCTTTGGAGTGAAATCTCTTGTCTTAAGGAATAAAGGAAAAAGATTCCGGCGGAGGCTCGGTGCTCTACAGGTTCAACCTTTGTACTCTATTATTGCCTCACATTCCATCTCTTGTGAAAATATATTTGATTGGCTTTTCTGCAGGTTGTTTGCCAGGACGTGATTTCTGGAGCAGGTATGATATAATTCTAGGATTTGACAGATGAATAATTTACATATATATCTAACTTTGATAGCA
+
AAAAA1DFDF3D11A1A11FFFA13FGHB33DA11B3A3FC1BFGEHGHFHHGHGGHFG2E/AAEEGGCHEECEG>DFHFHGE0BF1FDBG>>FFE2DGGGFGDHFDFFEE1BFHHHHB2GGHFFHFHGHGGDB1FFHHHHHHHFACGHFFFHG1GEGGFGCGHH1DGHHAGCGCCGF00=GFDGHGHHFHHHGGBGHHFFGFHHBFHC0;BC0B/FBF0BF0FFF;;CFFGFCFFGGGB9FFGB;BFGG0
@M03495:530:000000000-LYBTV:1:2109:6750:24502 1:N:0:CATCACCC+TGCTATAT
GTCAGCATGTGAGCTTTGGTCCAGCCTGAGTCCTGGTTTATCAACGGCAAAATATAGATCGAAAGAGCACACGTCTGAACTCCAGTCACCATCACCCATCTCGTATGCCGTCTTCTGCTTGAAAAAAAAAAGCTTCCCCGCTGAGAACTCAAGCGGTTTACCCTACACCGGGCAACCTGACTGTCCGCTTACCCAACACAGCCTCCTGTGACTCCCGGAGGTGGTGGGCCAATCGTGACCAGTCATCACTT
+
A1>AAF1FFDBFGGFBFG1AG1AAFFFF0FDG1FDFGH0A12FDGE//AE00F1FA2BF1//0/ABFFFHEFG0FFCD21@1111@F@GHH1CDGHHE001@0/?F02@/>E0/FHHFD110<FB0<//<</01?1<<?///-.0111111111.-.-.=00/0/;//:----:..:9CF/09000.-...0//:...;:-;-----////////;------9-9--;----;/-;-/-//-///9/////
@M03495:530:000000000-LYBTV:1:2109:11810:24506 1:N:0:CATCACCC+TGCTATAT
GTCAGCATGTGAGCTTTGGAATGTAAATTCGTTGACGACAGAAGGAGCAAGATAACGACCACAGGGAGGGTGGTTTATCAACGGCAAAATATAGATCGGAAGAGCACACGTCTGAACTCCAGTCACCATCACCCATCTCGTATGCCGTCTTCTGCTTGAAAAAAAAAAAAAAACACATATACCAATGCTATTCTACATATCTACATTACAATTACTGTATGCTATCTTGATTCTGTCTGTAGATGTATTAA
+
CCCCCFFFFFFFGGGGGGGGGGHGHHHHHHGHHHHHGGGGGGHHHHHHHHHHHHHHGGGGGHHHHGFGGGEGGGGHHHHHHHGGGGGHHHHHHHHHHHGGGFHHGHHHHGHHHGHHHHHHGHHHHHHHHHHHHHGFCHHHGGHHHHGGGHGHHHFHHHGHHHHCGGC@?;---...:000090000;000000000000000000000000:0000000000000/0000000099;F0090000900900
@M03495:530:000000000-LYBTV:1:2109:13592:24543 1:N:0:CATCACCC+TGCTATAT
GTCAGCATGTGAGCTTTGGTCCAGCCTGAGTCCTGGTTTATCAACGGCAAAATATAGATCGGAAGAGCACACGTCTGAACTCCAGTCACCATCACCCATCTCGTATGCCGTCTTCTGCTTGAAAAAAAAAAAAAAAACAATAACATCGAGCTGCATACTCAGGACGATGTCACATAGATATTATATCCAGATTAAGAACACACCTAGCGAACAAGCTGCTGAAACGTGGCTCAATAGCAATAGATTATAGT
+
CCCCCFFFFFFFGGGGGGGGGGHHHGHHHHHHHHHHGHHHHHHHHGGGGGHHHHHHHHHHHFGGGHHHHHHHGHHHGHHHHHHHHHHHHHHHHHHHHGH3FHHFGHHHHGGGHGHHHHHHHFGHHHGG@D>A</<-<.<.0000000.<.:.0:/::000;0/0.9-...0000;;00;00000000;00000000;0://.../000-----//.:00000000.;..-.;0090000000000;0900:
@M03495:530:000000000-LYBTV:1:2109:5554:24545 1:N:0:CATCACCC+TGCTATAT
GTCAGCATGTGAGCTTTGGAATTAGTAAATTCGTTGACGACAGAAGGAGCAAGATAACGACCACAGGGAGGGCGGTTTATCAACGGCAAAATATAGATCGGAAGAGCACACGTCTGAACTCCAGTCACCATCACCCATCTCGTATGCCGTCTTCTGCTTGAAAAAACAAAAGTAACCGCAACACACACAATCATCTGTCAGAACACCAATGTAGAAAGCAGCCCCACATGCTTCAACTACCGCTCACTGCC
+
AAAAAFFFF1FFG1A1GGEGGAFFGFFFGFGGCBGBBGEC0EECGEFFE/ACGFHHHHEGG/EGFG/AAEEE/>EEEGHHHHHGECCEGFHFHFHFFHGECCGG0BGHFGFGHHHGHHGGBCGHHHHHHFGCFFGCF00=DFFCFGFF@<CFGDGHGHHGHHHE.;.;C:./<00;9---9;......9.0/;000///////9/--9-///////://:/--9A---//////::9;/9----;9/////
@M03495:530:000000000-LYBTV:1:2109:14556:24564 1:N:0:CATCACCC+TGCTATAT
GTCAGCATGTGAGCTTTGGAGTGAAATCTCTTGTCTTAAGGAATAAAGGAAAAAGATTCCGTCGGAGGCTCGGTGCTCTACAGGTTCAACCTTTGTACTCTATTATTGCCTCACATTCCATCTCTTGTGAAAATATATTTGATTGGCTTTTCTGCAGGTTGTTTGCCAGGACTTTCCAAGACCTCCACTAGAAAACACAATAAACTTTTTGGAAGCTGGACAACTATCTTCATTTTTCAGAAACAGTGAAC
+
BABCCFFFFFFFGGGGGGGGGGHHHHHHHHHHHHHHHHHHGFHHHHHHHHHHHHGGHHHHHFGGGGGGGHHGGGGGHHHHHHHHHHHHHHHHHHHHHHHHHHHHHHHHHHHHHHHHHHHHHHHHHHHHHHHHHHHHHHHHHHHHGHFHHHHHHHHHHHHHHGHHHHHHHHHHHHFGHHFGHHHHHHHHHHHEGHHFHHEGHHBGGHHHHHGGBGHHHHHGHHHGFGGGFHGGGGGGGGGGF9BGGG;CFB9
@M03495:530:000000000-LYBTV:1:2109:9090:24578 1:N:0:CATCACCC+TGCTATAT
GTCAGCATGTGAGCTTTGGAATTAGTAAATTCGTTGACGACAGAAGGAGCAAGATAACGACCACAGGGAGGGTGGTTTATCAACGGCAAAATATAGATCGGAAGAGCACACGTCTGAACTCCAGTCACCATCACCCATCTCGTATGCCGTCTTCTGCTTGAAAAAAAAAAAAAAAATAACATGTTGCATATGTCATGTTGTTCAACTATAGTCGCAAATAACATGAGTGTGTGTGACTGAAATATGCATTG
+
CCCCCFFFFFFFGGGGGGGGGGHHHHHHHHHHGHHHHHGGGGGHHHHHGHHHGHHHHHGGGEEHHHHGGGGGFGGGGHHHHHHHGGGGGHHHHHHHHHHHGGGGHHHHHHHGHHHGHHHHHHHHHHHHHHHHHHHHGF0FGFFGFHHHGGGHGHHHHHHHHHHHHGGEG@:?----.00900000009900000000B00/.00000:000:0.--.-900009;0;0000;..:0:00009000000000
@M03495:530:000000000-LYBTV:1:2109:16307:24609 1:N:0:CATCACCC+TGCTATAT
GTCAGCATGTGAGCTTTGGAATTAGTAAATTCGTTGAGACAGAAGGAGCAAGATAACGACCACAGGGAGGGTGGTTTATCAACGGCAAAATATAGATCGGAAGAGCACACGTCTGAACTCCAGTCACCATCACCCATCTCGTATGCCGTCTTCTGCTTGAAAAAAAAAAAAATAAATAAACCACAATGATACATACATTCAGTCACTTCTTATACATACTATCATATTATGTAATGGTAGTTGTCATGTCA
+
CDDCDFFFFFFFGGGGGGGGGGHHHFGHHHHHGHHHHHHHHHHHFGHHHHHHHHHHHGGGGGHHHHGGGGGEFGGGHHHHHHHGGGGGHHHHHHHHHHHGGGGHHGHHHHGHHHGHHHHHHHHHHHHHHHHHHHHGGCGHGFGHHGHGGGHGGHGHHHHCHHHHGGGGFE--.00000000/9..:099;B090000099909:000:0000:0900000:000000000000000000000000000000
@M03495:530:000000000-LYBTV:1:2109:7467:24635 1:N:0:CATCACCC+TGCTATAT
GTCAGCATGTGAGCTTTGGATGGTTCTGGTTTATCAACGGCAAAATATAGATCGGAAGAGCACACGTCTGAACTCCAGTCACCATCACCCATCTCGTATGCCGTCTTCTGCTTGAAAAAAAAAAAAGGATGGTACAGCGAGCCCCTCGGTAAAGGGCTGGCATGGATTGGGAGTGTAGCTTGGCGCGGTAAGAACTTCCATTGCCCGTCGTACAGACGTGGGAGCACGAAGACGGTAGACACGCGCTCTGA
+
AAA@AFFFFDFDG11FGGGGBG1BGFGHBEGGFGFFHHGGGGCFHFGGGFHHHHGGGGHHGFFGHGGGHGHHHHHHHHGGHHHHHHHGHHGFBGFHCEHHHHGEGA/BGHHFFFFHFHHG/B/////??1?/1111?1-----.<.<-..<.00<....../0.;00;/:..;9.00;0;0/./-.;9=.-///99/9/////;//-9--;-;-//--9--;-9--9;----/:--9AB//--------//
@M03495:530:000000000-LYBTV:1:2109:23871:24653 1:N:0:CATCACCC+TGCTATAT
GTCAGCATGTGAGCTTTGGAGTGAAATCTCTTGTCTTAAGGAATAAAGGAAAAAGATTCCGTCGGAGGCTCGGTGCTCTACAGGTTCAACCTTTGTACTCTATTATTGCCTCACATTCCATCTCTTGTGAAAATATATTTGATTGGCTTTTCTGCAGGTTGTTTGCCAGGACTTTCCAAGACCTCCACTAGAAAACACAATAAACTTTTTGGAAGCTGGACAACTATCTTCATTTTTCAGAAACAGTGAAC
+
CCCCCFFFFFFFGGGGGGGGGGHHHHHHHHHHHHHHHGHHFGHHHHHHHHHHHHGGHHIHHHHGGGGGGHHGGGGGHHHHHHHHHHHHHHHHHHHHHHHHHHHHHHHHHHHHHHHHHHHHHHHHHHHHHHGHHHHHHHHHHHHHHFHHHHHHHHHHHHHHHGHHHHHHHEHHGHHHGHFHFHHHHHHHHFHBGFFFAGHEGGHFFGHHHHGGEFFEHHF.GHHHHHFHHHGGGGGGGGFEGFGGFGCBFG0
@M03495:530:000000000-LYBTV:1:2109:12708:24718 1:N:0:CATCACCC+TGCTATAT
GTCAGCATGTGAGCTTTGGAGTGAAATCTCTTGTCTTAAGGAATAAAGGAAAAAGATTCCGTCGGAGGCTCGGTGCTCTACAGGTTCAACCTTTGTACTCTATTATTGCCTCACATTCCATCTCTTGTGAAAATATATTTGATTGGCTTTTCTGCAGGTTGTTTGCCAGGACTTTCCAAGACCTCCACTAGAAAACACAATAAACTTTTTGGAAGCTGGACAACTATCTTCATTTTTCAGAAACAGTGAAC
+
BBBBBFFFFFFBGGGGGGGGGGHHHHHHHHHHHHHHHHHHHHHHHHHHHGHHHHGGHHHHHGHGGGGGGHHGGGGGHHHHHHHHHHHHHHHHHHHHHHHHHHHHHHHHHHHHHHHHHHHHHHHHHHHHHGHHHHHHHHHHHHHHHEHHHHHHHHHHFHHHHGHHHHHHGHHHHHHHHHFHGHHHHHHHHHHHHHHHHHHGHHHFGFHHHHGGEGHHHHHHHHHHHHHHHHGGGGGGGGGGGBFGGGFGGGB
@M03495:530:000000000-LYBTV:1:2109:9311:24749 1:N:0:CATCACCC+TGCTATAT
GTCAGCATGTGAGCTTTGGAGTGAAATCTCTTGTCTTAAGGAATAAAGGAAAAAGATTCCGTCGGAGGCTCGGTGCTCTACAGGTTCAACCTTTGTACTCTATTATTGCCTCACATTCCATCTCTTGTGAAAATATATTTGATTGGCTTTTCTGCAGGTTGTTTGCCAGGACTTTCCAAGACCTCCACTAGAAAACACAATAAACTTTTTGGAAGCTGGACAACTATCTTCATTTTTCAGAATAGTAGGTC
+
DDDDCFFFFFFFGGGGGGGGGGGHHHHHHHHHHHHHHHHHHHHHHHHHHHHHHHGGHHHIHHHGGGGGGHHGGGGGHHHHHHHHHHHHHHHHHHHHHHHHHHHHHHHHHHHHHHHHHHHHHHHGHHHHHHHHHHHHHHHHHFHHHHHHHHHHHHHHHHHHGEHHGHHHHHHHHHHHHHHGHHHHHHHHHHFHHHHHHHHGHHHHHHHHHHGGHGHHHFGHGHHHHHHHHHGGGGGGGGGGGGBFFCFGFG;
@M03495:530:000000000-LYBTV:1:2109:17481:24834 1:N:0:CATCACCA+TGCTATAT
GTCAGCATGTGAGCTTTGGTCCAGCCTGAGTCCTGGTTTATCAACGGCAAAATATAGATCGGAAGAGCACACGTCTGAACTCCAGTCACCATCACCATCTCGTATGCCGTCTTCTGCTTGAAAAAAAAAAAAAATAATCCGTGCACGTACTAGTAGCTCGAACTGTCTGTAGATGTAGGAGAGTCTTGTACACAGCATGTGTCTGCTCGATTGTAAAGATACATCTGAGGAGAAGACACAGTACACTCGTG
+
BABBBFFFFFFFGFGGGGGGGGHHHDHHFHGGHGGH3FGGHHGGFEGGGGHHHHHHHHHGHFGGGHHHHHHHGHHHEFGHHHHHHHHHHHHHHHHHHHFGGHGGHFHHGGGHGHHHHHHHGHFHHGGGC@///-011111...<.0.</..00<0<000.-/;.0:0000:000000000/../90000;0000../00900;00090.-/9.;////////////9//./.9.9/9/...////;//99.
@M03495:530:000000000-LYBTV:1:2109:20727:24845 1:N:0:CATCACCC+TGCTATAT
GTCAGCATGTGAGCTTTGGATGGTTCTGGTTTATCAACGGCAAAATATAGATCGGAAGAGCACACGTCTGAACTCCAGTCACCATCACCCATCTCGTATGCCGTCTTCTGCTTGAAAAAAAAAACAAAAATAAAAATTAAGAAAGCAATACGAGACTGGTTAGTAAAGAAAGTAGCATGGCATATGTAGTCTAGTGATAATACCAAGGCAGGTGAGAGTGAGCTGATATAGTGTACAGCCACTGGTGAGAT
+
CCCCCFFFFFFFGGGGGGFGGGGFHHHHHHHHHHFHHHGGGGGHHHHHHHHHHHGGGGHHHHHHHGHHHGHHHHHHHHHHHHHHHHHHHHGGGHHHGFHHHHGEEHGHHHHHGHHHHHGGGGG////@0/022211?11<11101010111.....><C00<.000000.//0=0000;..:00;000000000:00000;00:00.....9.;0.09/000/0/000000;000///9..///////.//
@M03495:530:000000000-LYBTV:1:2109:14220:24867 1:N:0:AATCACCC+TGCTATAT
GTCAGCATGTGAGCTTTGGAGTGAAATCTCTTGTCTTAAGGAATAAAGGAAAAAGATTCCGTCGGAGGCTCGGTGCTCTACAGGTTCAACCTTTGTACTCTATTATTGCCTCACATTCCATCTCTTGTGAAAATATATTTGATTGGCTTTTCTGCAGGTTGTTTGCCAGGACTTTCCAAGACCTCCACTAGAAAACACAATAAACTTTTTGGAAGCTGGACAACTATCTTCATTTTTCAGAAACAGTGAAC
+
BBBBBFFFFFFFGGFGGFFGGGGHHHFHHHF5FGBGHHFHHH3FCDGHHHHGHAEFFHHFF3FEGEEGFHGGGEGFHHGHHHCFFGFHFHHFHHF@DGFHHHDHFHEDBHHGHHHHHHHHHHHHGHH3GFFFHHHHGHGHHFFFFEF2FHHGFFFHHHFBCEHHHGHHE?GHFF1?GFD10<GGHHEHGGC1FGHHEGCEG0DDGHGHHHGGBHHHHHGGHHHAHFCGFHB0FFFBGFGFE;BFFGGBFFF
@M03495:530:000000000-LYBTV:1:2109:18144:24887 1:N:0:CATCACCC+TGCTATAT
GTCAGCATGTGAGCTTTGGAATTAGTAAATTCGTTGACGACAGAAGAGCAAGATAACGACCACAGGGAGGGTGGTTTATCAACGGCAAAATATAGATCGGAAGAGCACACGTCTGAACTCCAGTCACCATCACCCATCTCGTATGCCGTCTTCTGCTTGAAAAAAAAAACACAGAGAACAAACATCACATCACGAGTATGTTTACAAAAAGTCATAAATCAAGATTGTGTATATCTGTATATATAACTGTA
+
DDDDCFFFFFFFGGGGGGGGGGHHHGGHHHHHGHHHHHGGGGGHHHHHHHHHHHHHHGGGGGHHHHGGGGGEFGGGHHHHHHHGGGGGHHHHHHHHHHHGGGGHHHHHHHGHHHGHHHHHHHHHHHHHHHHHHHHGGFGGHFGHHHHGGGHGHHHHHHHGHHHHGGGGC.:.9.0/:00//.:.0;0:0000;..-..;000:00000...0000000:0000:0000::;0000000:00000;000000
@M03495:530:000000000-LYBTV:1:2109:24164:24899 1:N:0:CATCACCC+TGCTATAT
GTCAGCATGTGAGCTTTGGAATTAGTAAATTCGTTGACGACAGAAGGAGCAAGATAACGACCACAGGGAGGGTGGTTTATCAACGGCAAAATATAGATCGGAAGAGCACACGTCTGAACTCCAGTCACCATCACCCATCTCGTATGCCGTCTTCTGCTTGAAAAAAAAAAAAAAACACTACAAAACACATGTAGCAGACAAACACAAGACTCAAAAAGAGCCACAGATAAGCACTGCACGACACAGTAATC
+
CCCCCFFFFFFFGBGGGGGGGGHHHFGHGHHHGHHHGHEGEEFHHHHHHHHHHHHHHHGGGEFHHHHGGGGGEFGFGHHHHHHHGGGEGHGHHHHGHHHHGFGGHHHHHHHGHHHGHHHHHHHHHHHHHHHHHGHHGC0GHHGGHHHHGEGHGGHHHHHHFFHHHGGFGG--;A-...0//:00..9.:00000000/.///.....://000000...//.//..0000000:0/000..---/.00:09
@M03495:530:000000000-LYBTV:1:2109:20486:24899 1:N:0:CATCACCC+TGCTATAT
GTCAGCATGTGAGCTTTGGAGGGCAAGAAGTGTGGTTTATCAACGGCAAAATATAGATCGGAAGAGCACACGTCTGAACTCCAGTCACCATCACCCATCTCGTATGCCGTCTTCTGCTTGAAAAAAAAAAAAATAACAAACACTACCAGAATCGCACATCGCTACAGCATATAACTCAACTACTCACTCACTACAATACACAGGACACTCATCATATCGACATTAACTGTCCGACATGCAGGCAGGTATTC
+
CBCCDFFFFFFFGGGGGGGGGGGGGGFGHHGHFFFHGHHHHHHHGGGGGHHHHHHHHHHHGAFGHHHHHHHGHHHGHHHHHHHHHHHHHHHHHHHHGHHHGHFGHHGHGGGHGHHHHHHHHHGHHGGGDA>/<011111><0.<///<0./00...-<0<....-000/0000000000/00:000000/:0</00000000..../.</:0000000.<-9.000000000..--.0000....-:0:00
@M03495:530:000000000-LYBTV:1:2109:21429:24903 1:N:0:CATCACCC+TGCTATAT
GTCAGCATGTGAGCTTTGGAGTGAAATCTCTTGTCTTAAGGAATAAAGGAAAAAGATTCCGTCGGAGGCTCGGTGCTCTACAGGTTCAACCTTTGTACTCTATTATTGCCTCACATTCCATCTCTTGTGAAAATATATTTGATTGGCTTTTCTGCAGGTTGTTTGCCAGGACTTTCCAAGACCTCCACTAGAAAACACAATAAACTTTTTGGAAGCTGGACAACTATCTTCATTTTTCAGAAACAGTGAAC
+
BBBBAFFFFFFFGGGGGGGGGGHHHHHHHHGHHHHHHHHHFHHHHHHHHHHHHHGGHHHHHHHGGGGGGHHGGGGGHHHHGHHHHHHHHHHHHHHHGHHHHHHHHHHHGHHHHHHHHHHGHHHHHHHHHHHFHGHHHHHHHGHHGHHHHHHHHHHHHHHHHFHHHHHHFGHFHHGHHHGHFHHHHHGHGHGHHFHHHHGEG=D<<GHHHFCGGGHHHGFHGHHEHHHHGHGGGGGGGGFFF0BFGGBFGF9
@M03495:530:000000000-LYBTV:1:2109:12810:24918 1:N:0:CATCACCC+TGCTATAT
GTCAGCATGTGAGCTTTGGAGTGAAATCTCTTGTCTTAAGGAATAAAGGAAAAAGATTCCGTCGGAGGCTCGGTGCTCTACAGGTTCAACCTTTGTACTCTATTATTGCCTCACATTCCATCTCTTGTGAAAATATATTTGATTGGCTTTTCTGCAGGTTGTTTGCCAGGAGGTCGTGATTGCTGGAGCAGGTATGATATAATTCTAGGATTTGACAGATGAATAATTTACATATATATCTAACTTTGATA
+
CCCCCFFFFFFFGGGGGGGGGGHHHGHHHHHHHHHHHHHHHHHHHHHHHHHHHHGGHIIIHGHGGGGGGHHGGGGGHHHHHHHHHHHHHHHHHHHHHHHHHHHHHHHHHHHHHHHHHHHHHHHHHHHHHHHHHHHHHHHHHHHHHHGHHHHHHHHHHHHHHGHHHHHHHHHGGFHGFGFHHHGHHGHHHHHHCGHHHHHHHFHHHHHHHHGHHHHHGHFFGHCHFFHHHHHHHHHGGGGGGGGGGGGGGGB
@M03495:530:000000000-LYBTV:1:2109:12016:25025 1:N:0:CATCACCC+TGCTATAT
GTCAGCATGTGAGCTTTGGAGTGAAATCTCTTGTCTTAAGGAATAAAGGAAAAAGATTCCGTCGGAGGCTCGGTGCTCTACAGGTTCAACCTTTGTACTCTATTATTGCCTCACATTCCATCTCTTGTGAAAATATATTTGATTGGCTTTTCTGCAGGTTGTTTGCCAGGACTTTCCAAGACCTCCACTAGAAAACACAATAAACTTTTTGGAAGCTGGACAACTATCTTCATTTTTCAGAAACAGTGAAC
+
BBBCCFFFFFFFGGGGGGGGGGHHHHHHHHHHHHHHHHHHHHHHHHHHHHHHHGGGHIIHHGHGGGGGGHHGGGGGHHHHHHHHHHHHHHHHHHHHHHHGHHHHHHHHHHHHHHHHHHHHHHHHHHHHHGHHGHHHHHHHHHHHHHHHHHHHHHGHHHHHHGHHHHGHGEHHHHHHHH?GHHHHHHHHHHHHHHHHHHHGHGGGHHHHHHGGHHGHHHHHGHHHHHHHHHGGGGGGGGGGGFGGGGCFGG0
@M03495:530:000000000-LYBTV:1:2109:13137:25025 1:N:0:CATCACCC+TGCTATAT
GTCAGCATGTGAGCTTTGGAATTAGCTGGTTTATCAACGGCAAAATATAGATCGGAAGAGCACACGTCTGAACTCCAGTCACCATCACCCATCTCGTATGCCGTCTTCTGCTTGAAAAAAAAAAAAAAAAGCACGCAGGATCTAACGAAGAAACCTCAGAATGCCTATAATATGACACAGAATCACTATGTCAATAGCTCAGACATCACACATAACGGCAGAGTTGTATGCTACAACCGAGTGTCAATATA
+
CCDDDFFFFFFFGFGGGGGGGGHHHHHHHGHHHHHHHHGGGGGHHHHHHHHHHHGGGGHHHHHHHGHHHGHHHHHHHHHHHHHHHHHHHHGHHHHHGGHHHHGGEHGHHHHHHHHHHHHGGGGC/<//--.010-----<0<0000.....///.//0:0:0000000B000<0:000/.0000000<000:000:00000/00/0<0000.0000.----..000<0000<00000.---9.<0000000
@M03495:530:000000000-LYBTV:1:2109:22816:25028 1:N:0:CATCACCC+TGCTATAT
GTCAGCATGTGAGCTTTGGATGGTTCTGGTTTATCAACGGCAAAATATAGATCGGAAGAGCACACGTCTGAACTCCAGTCACCATCACCCATCTCGTATGCCGTCTTCTGCTTGAAAAAAAAAAAAAAGATAAGGTAGCGGAATGCGCAGATTACATGAAGAGAAGAGACTGGTAGATAGAAATAGTCAGTAGACATAATGGAGCGACCCTCATACGCATGTGTACTATATACATGCTCACATGAAGCAAT
+
CBCDDFFFFFFFGGGGGGGGGGGGHHHHHGHHHHHHHHGGGGGHHHHHHHHHHHGGGGHHHHHHHGHHHGHHHHHHHHHHHHHHHHHGHHGHFGHHGGHHHHGGGHGHHHGHHHHHGHHGGGGD/<<//.11111=1<1----.00..--::<000000000./0/0.//00.0000:0000000000<000:00000000<<//<--<-/..<00:.9.<00000:0:000000000000000:0000/:
@M03495:530:000000000-LYBTV:1:2109:9649:25070 1:N:0:CATCACCC+TGCTATAT
GCAGCATGTGAGCTTTGGATGGTTCTGGTTTATCAACGGCAAAATATAGATCGGAAGAGCACACGTCTGAACTCCAGTCACCATCACCCATCTCGTATGCCGTCTTCTGCTTGAAAAAAAAAAAAATAAACTGCAGAATAACAGCAGTTCACGTAGAACTCACACTAAGATTGAGTATGAGCTCGTGTGTAACACGGGTCACTAATTCCGACTCAGCAGTGTTGGCTTATACTTGCTTCCGCTTAAACGGG
+
CCCCCFFFFFFBGGGGGGGGGGGHHHHHBGHGHHHHHGGGGGHHHHHHHHHHHGGGGHHHHHHHGHHHGHHHHHHHHHHHHHHGHHHHHGHBGHHFGHHHHGGGHGHHGHHHHHHHHHFGGFGG//01?11111111<1111>10<011111../..000<0000</:0000000;00000000;-....00000.--;-.09000900/.-:90000.0000..00.;0000000:000.9...0;0...
@M03495:530:000000000-LYBTV:1:2109:6672:25071 1:N:0:CATCACCC+TGCTATAT
GTCAGCATGTGAGCTTTGGTCCAGCCTGAGTCCTGGTTTATCAACGGCAAAATATAGATCGGAAGAGCACACGTCTGAACTCCAGTCACCATCACCCATCTCGTATGCCGTCTTCTGCTTGAAAAAAAAAAAGTCGACAAGCTCAAGCTGCGAGATATTATAACACACAACAAAAATTCCACACATATTAGTGATGCTGCTGCACGTGTTTGTCTCAATATGGTGTATAGAACGAATGAGAGGCAGATAAG
+
CCCCBFFFFFFFGGGGGGGGGGHGHGHGCGFGGFHHBGGHFGHHHGGGGGHHHHHHHHHHE1EFGHHHHHHHGHHHFFHHHHHFHHHHHHHHHHHHHGH3GHHFFHFHHGGGHGFHGGHHFHHFHHGGGGGC/11/?/<-0.1111111<1--<-.0000==000/.....:.::../0090/..0090;00;0000000000//.9.;;///;;9////////;.://////...;/////..9../://
@M03495:530:000000000-LYBTV:1:2109:25521:25076 1:N:0:CATCACCC+TGCTATAT
GTCAGCATGTGAGCTTTGGAGTGAAATCTCTTGTCTTAAGGAATAAAGGAAAAAGATTCCGTCGGAGGCTCGGTGCTCTACAGGTTCAACCTTTGTACTCTATTATTGCCTCACATTCCATCTCTTGTGAAAATATATTTGATTGGCTTTTCTGCAGGTTGTTTGCCAGGAACAGGTCGTGATTGCTGGAGCAGGTATGATATAATTCTAGGATTTGACAGATGAATAATTTACATATATATCTAACTTTG
+
BABBBFFFFFFFG4BGGFCGGFHHH5DFFBHHDGHHGH6AAGFGFFHHHHHHGHEGHHHFBGGFE?E?EHHF?FGCFHGBGHFHGHHHFEHGHGHDHHFFGHHHHHHFFBGFHHHHHHFHHGGFHHHHGHHBGDBGHEHHHHHH3FCBFGGFGHHBF0<FGDHHB2DGEF/?GFFEGFCGDHHGHEDF1CFFGFHHHDGHHGH0DDD0DGBGFH00C0C:C:GCC0CGHGFHHGGCBFGGGGBFF09CFF0
@M03495:530:000000000-LYBTV:1:2109:21389:25096 1:N:0:CATCACCC+TGCTATAT
GTCAGCATGTGAGCTTTGGTCCGCCTGGTTTATCAACGGCAAAATATAGATCGGAAGAGCACACGTCTGAACTCCAGTCACCATCACCCATCTCGTATGCCGTCTTCTGCTTGAAAAAAAAAAAAAAGAGCACGGCATCAACAAATGTGCAGGTGTGGAGACGAATTGGATGAGAGGAGTAGCACTAGAGAGCCTATGTGTAAGACTGCAATCGACATACTACAGTAATCTGCCACTGATGGTCTGGACTG
+
DDDDDFFFFFFFGGGGGGGGGGGGGGHHBGHHHHHHGGGGGGHHHHHHHHHHHGGGGHHHHHHHGHHHGHHHHHHHHHHHHHHHHHHHHGGCGHHGGHHHHGGGHGHHHHHHHHHHHHGGGGG/<>-..0010-<<--<00/0.<:000000.:00..0.:..:-..000:00000.../::0;0000000.../00000:00:0000/::0:..-.;000000000;0000000000:000;00//0;0.
@M03495:530:000000000-LYBTV:1:2109:24462:25118 1:N:0:CATCACCC+TGCTATAT
GTCAGCATGTGAGCTTTGGAGTGAAATCTCTTGTCTTAAGGAATAAAGGAAAAAGATTCCGTCGGAGGCTCGGTGCTCTACAGGTTCAACCTTTGTACTCTATTATTGCCTCACATTCCATCTCTTGTGAAAATATATTTGATTGGCTTTTCTGCAGGTTGTTTGCCAGGACTTTCCAAGACCTCCACTAGAAAACACAATAAACTTTTTGGAAGCTGGACAACTATCTTCATTTTTCAGAAACAGTGAAC
+
BBBBBFFFFFFFGGGFFBGGGGH5FFHHFGHHHHHHFH6GF3FGFHHHHEHFFGGEGGGHFBFFGCEEFGHGGGGGHHHGGHHHFGFHFDCFHHHHHHHGHHHHHHHHFHHHHHHHHHHHHHHHHHHHHHHHGHHHHHHFHGGHHGHBHHHHHHGHHHHHHGHHHHFHHEGGHHHHHH??GHHHHHHHFBG<GGFFHHHGHGHGHHHHHHGG/;CGHHEHFCHEGG;CBGFFGFGGGGGGBFFBFG;;BF0
@M03495:530:000000000-LYBTV:1:2109:19216:25130 1:N:0:CATCACCC+TGCTATAT
GTCAGCATGTGAGCTTTGGTCCAGCCTGAGTCCTGGTTTATCAACGGCAAAATATAGATCGGAAGAGCACACGTCTGAACTCCAGTCACCATCACCCATCTCGTATGCCGTCTTCTGCTTGAAAAAAAAAAAACAAACAGAATCCCAAACCGGGTTACGATCTGCCACAAGGTTAACTAGATCTCGTCATGAGGCGTGAACTCGGAAACAACGTCACATAGACTCATCGACGACAGTAAACTACCTGATCG
+
CCCCCFFFFFFFGGGGGGGGGGHHHGHHHHGGHHHHHHHHHHHHHGGGGGHHHHHHHHHHHGGGGHHHHHHHGHHHGHHHHHHHHHHHHHHHHHHHHGG3GHHGFHGHHGGGHGHHHHHHHHHFHHGGGGBC////0.0001111<<00><<--...0.<...0<000....0:000000<0000.....000/.-.-..:00..<.-//..-9...000000000000/------0000:000/00/00.
@M03495:530:000000000-LYBTV:1:2109:15040:25131 1:N:0:CATCACCC+TGCTATAT
GTCAGCATGTGAGCTTTGGAGTGAAATCTCTTGTCTTAAGGAATAAAGGAAAAAGATTCCGTCGGAGGCTCGGTGCTCTACAGGTTCAACCTTTGTACTCTATTATTGCCTCACATTCCATCTCTTGTGAAAATATATTTGATTGGCTTTTCTGCAGGTTGTTTGCCAGGGACCTTTGGAACAGGCAGCTTTCCTTCCAGCCATAGCATCATGTCCTTTTCAGCGGTATTTTTCGATCAGTTTTTTCAATT
+
BBBBBFFFFFFFGFGGGGGGGGHHFGHHHHHHGHHHHHGFHFGHHHHHHHHHHHGGHGHHHFHGGGGGGHHGGGGGHHHHHHHHHHHHHHHFHHHHHHHHHHHHHHHHHGHHHHHGHHHHHHHHHHHHHHHGHHHHHHHHHGHHHHHHHHHHHHHHHGHHHGHHHGHHHHGGGGHHHHHHHHHHGGHFGHHHHHHHHHGHHGFBGHHHHHGHGHHHHHHBCFFHGG:;EGGGGGGGGADGFBCFGGGF0CC
@M03495:530:000000000-LYBTV:1:2109:11547:25132 1:N:0:CATCACCC+TGCTATAT
GTCAGCATGTGAGCTTTGGAGGGCAAGAAGTGGTTGTGACATTGCTATGGCAGCTAGAGCCAACAATTACCTTAAATTCCAAAAACAACATACTCCTCCTTTGGAATTAGTAAATTCGTTGACGACAGAAGGAGCAAGATAACGACCACAGGGAGGGTGGTTTATCAACGGCAAAATATAGATCGGAAGAGCACACGTCTGAACTCCAGTCACCATCACCCATCTCGTATGCCGTCTTCTGCTTGAAAAAA
+
AAAAAFFFFFFFGBEFFFFFGGCFGGGGHH5BGHGGEEDGGHFFHHHHF3GFAEHFHHHEA3AFGAHHFHHEHHHHHHGHHHHHHGHHHHHHHHFFFHHFHHHHGHHGHFGHHHHHHGEGHHHGGGGEGHHHHHHHHHHHHHFGGGCGHHHGGFDCG?FDCFFGHHHGFGGGGGFGHHHHCGCFHGGGGA.CGFHG?FEGGGF/CFGGG09FFGGGFF0FG;B/FB...9;FF;;-9:F///BF/AF/F.@
@M03495:530:000000000-LYBTV:1:2109:11624:25153 1:N:0:CATCACCC+TGCTATAT
GTCAGCATGTGAGCTTTGGAACAGCTGGTTTATCAACGGCAAAATATAGATCGGAAGAGCACACGTCTGAACTCCAGTCACCATCACCCATCTCGTATGCCGTCTTCTGCTTGAAAAAAAAAAAAAAAAAAAAAAAATGCACATACATGTCGCTGAGAGATGGATATTGCTACATCACTACTTATGTGGCATGCAAACTGAGACGCAACAAGATTAACACTCAGAAGCAGTGACGATCAAGTACTTCACTA
+
CCDCDFFFFFFFGGGGGGGGGGHHHHHHGHHHHHHHHGGGGGHHHHHHHHHHHGGGGHHHHHHHGHHHGHHHHHHHHHHHHHHHHHHHHGGBHHHGGHHHHGEGHGHHHHHHHHHHHHGGGBD><><-----:---<.0000000:000:<..9...00.000<0:<0:00000000000/00:00000./0.0000.000000.----..<B00000000//000000/000<.....0000<0000000
@M03495:530:000000000-LYBTV:1:2109:19103:25162 1:N:0:CATCACCC+TGCTATAT
GTCAGCATGTGAGCTTTGGACTCCTGACTGGTTTATCAACGGCAAAATATAGATCGGAAGAGCACACGTCTGAACTCCAGTCACCATCACCCATCTCGTATGCCGTCTTCTGCTTGAAAAAAAAAAAACAATCATCATAACAATAATCGGAGCCATATACGAACAAGTACTATCCATTTATATCATCTCGATACTCAGTGACAGATGCTGTATTACTATTGTTAAGATGCACTCGCTCTGACCATATAAGA
+
CCCCCFFFFFFFGGGGGGGGGGHHHHHHHHHHHHHHHHHHGGGGGHHHHHHHHHHHGGGGGGHHHHHGHHHGHHHHHHHHHHHHHHHHHHHHGHEHHHGGHHHHGGGHGHHHHHHHHHHGHGGG/B@>//?11111111=11111111...--./0000<...--;/0000:00/000;00;0000;0;.0/:-0000000000/000;0;;0009900;0000000000000/.-...000;09000000
@M03495:530:000000000-LYBTV:1:2109:23321:25178 1:N:0:CATCACCC+TGCTATAT
GTCAGCATGTGAGCTTTGGAGTGAAATCTCTTGTCTTAAGGAATAAAGGAAAAAGATTCCGTCGGAGGCTCGGTGCTCTACAGGTTCAACCTTTGTACTCTATTATTGCCTCACATTCCATCTCTTGTGAAAATATATTTGATTGGCTTTTCTGCAGGTTGTTTGCCAGGACTTTCCAAGACCTCCACTAGAAAACACAATAAACTTTTTGGAAGCTGGACAACTATCTTCATTTTTCAGAAACAGTGAAC
+
BBBBBFFFFFFBAGFGFGGFFGHHFHHHHF6FGHHHF5AFF33FGEBGHHEHHGGGHHHFE3BA0EFGGHHFFFGGFHHHHFCHHHHHHHHHFGHHFFFHHHHHHGFHHHHHHHFHHHGHHHHHHHHHHHHGEGHHFHHHGFGHF0FGHHHHHFHHHHHHHGHHHHHHGGHGHHHHHGG<CGHGHEHHGHGH1GHHHF<EGGH0DGHHFHGGHGHEFGFGHHHHHHBCHHFGGFFGGGGFGBFFFBFGGG0
@M03495:530:000000000-LYBTV:1:2109:13999:25185 1:N:0:CATCACCC+TGCTATAT
GTCAGCATGTGAGCTTTGGAGTGAAATCTCTTGTCTTAAGGAATAAAGGAAAAAGATTCCGTCGGAGGCTCGGTGCTCTACAGGTTCAACCTTTGTACTCTATTATTGCCTCACATTCCATCTCTTGTGAAAATATATTTGATTGGCTTTTCTGCAGGTTGTTTGCCAGGACTTTCCAAGACCTCCACTAGAAAACACAATAAACTTTTTGGAAGCTGGACAACTATCTTCATTTTTCAGAAACAGTGAAC
+
CCCCCFFFFFFFGGGGGGGGGGHHHHHHHHHHHHHHHHHGHHHHHHHHHHHHHHGGHIHIHGHGGGGGGHHGGGGGHHHHHHHHHHHHHHHHHHHHHHHHHHGHHHHHHHHHHHHHHHHHHHHHHHHDGHHHHHHHHHHHHFHHHHHHHHHHHHHHHHHHHGHHHHHHFHHHHHHHHGGHHHHHHHHHHHGFHHHHHHHGFDGGGFHHHHGGHHBCHHHEHHHHHGHGHHGGGGGGGGGGGFFGGGCFGG0
@M03495:530:000000000-LYBTV:1:2109:13973:25208 1:N:0:CATCACCC+TGCTATAT
GTCAGCATGTGAGCTTTGGAGTGAAATCTCTTGTCTTAAGGAATAAAGGAAAAAGATTCCGTCGGAGGCTCGGTGCTCTACAGGTTCAACCTTTGTACTCTATTATTGCCTCACATTCCATCTCTTGTGAAAATATATTTGATTGGCTTTTCTGCAGGTTGTTTGCCAGGCGCGATCACATGGTCCTGCTGGAGTTCGCGGTGAAGTACTCGTAGAGCAAAGAGTGCAGGTCGTGATTGCTGGAGCAGGTA
+
BABBCFFFFFFFGGGGGGGGGGHHHHHHHHHHHHHHHHHHHHHHHHHHHHHHHHGGHIHHHGHGGGGGGHHGGGGGHHHHHHHHHHHHHHHHHHHHHHHHHHHHHHHHHHHHHHHHHHHHHHHHHHHHHHHHHHHHHHHHHHHHHHHHGHGHHHGFGHHHHGHHHGHHHHFGGG-<F<><FGFHHHHHEGHHEFCGHGCGGC@CBGHHHHFGGGEEBF0FFF/FCF0CF.;;9;.FFGGFF0F?FFAFFF0
@M03495:530:000000000-LYBTV:1:2109:8472:25208 1:N:0:CATCACCC+TGCTATAT
GTCAGCATGTGAGCTTTGGAGTGAAATCTCTTGTCTTAAGGAATAAAGGAAAAAGATTCCGTCGGAGGCTCGGTGCTCTACAGGTTCAACCTTTGTACTCTATTATTGCCTCACATTCCATCTCTTGTGAAAATATATTTGATTGGCTTTTCTGCAGGTTGTTTGCCAGGAGACCTCCACTAGAAAACACAATAAACTTTTTGGAAGCTGGACAACTATCTTCATTTTTCAGAAACAGTGAACAACCCACT
+
CACCBFFFFFFFGGGGGG4GGGHHHHHHHHHHHHHHHHHHHGFHHHHHHHHHHHGGHHHHHGHGGGGEFHHGGGGGHHHHHHHHHHHHHHHHHHHHHHHHHHGHHHHFHHHHHHHHHHHHHHHHHHHHHHHHHHHHHHHHHFHHHCGHHHHHHHHHHHHHHFHHHHHHGHHGHGGHHHHHHHHFGHHHHHGGHHHHHHHHHHGGFHHHHHGFHHHHHHHHHHHHHHGHHHGGBFGGGGFGEGFFGGG.EF.
@M03495:530:000000000-LYBTV:1:2109:13946:25240 1:N:0:CATCACCC+TGCTATAT
GTCAGCATGTGAGCTTTGGAGTGAAATCTCTTGTCTTAAGGAATAAAGGAAAAAGATTCCGTCGGAGGCTCGGTGCTCTACAGGTTCAACCTTTGTACTCTATTATTGCCTCACATTCCATCTCTTGTGAAAATATATTTGATTGGCTTTTCTGCAGGTTGTTTGCCAGGACTTTCCAAGACCTCCACTAGAAAACACAATAAACTTTTTGGAAGCTGGACAACTATCTTCATTTTTCAGAAACAGTGAAC
+
BBABBFFFFFFFGGGGGGGGGGHGHFHHHHHHHHHHHHHHHHHHHHHHHHHHHHGGHHHHHHHGGGGGGHHGGGGGHHHHHHHHHHHHHHHHHHHDHHHHHHHHGHHHHHHHHHHHHHHHHHHHHHHHHHHHHGHHHHHHHGHHFFEFHHHHHHHHGHHHFEHHHHHHGCHHFHGHHHFFHHHHHHHHHHHGHHHHGHHGHHHHHHHHHHGGCBFHHHHHHHHHHHHHHHGBF0FFGGGGGFGFFB;0FFB
@M03495:530:000000000-LYBTV:1:2109:6315:25248 1:N:0:CATCACCC+TGCTATAT
GTCAGCATGTGAGCTTTGGAGTGAAATCTCTTGTCTTAAGGCATAAAGGAAAAAGATTCCGACGGAGGCTCGGTGCTCTACAGGTTCAACCTTTGTACTCTATTATTGCCTCACATTCCATCTCTTGTGAAAATATATTTGATTGGCTTTTCTGCAGGTTGTTTGCCAGGACTAGCGGATCACCTCGCCAGCTCGTCGGTCACGCTTCGACAGACGGAAAACGGCCACGTCCATGATGCTGCGACTATCGC
+
BBB3AFBFFFFFGGGGGFGGCGHGHHGHGHHHHHCGHHEGB3BBFBHHHHGHHHGGHDHH32AAAEE0EGHFGGGGHHHHHHHHHGGGGHHGHHHHHHHHHHFGGFHHHHFHHHHHFFHHHHHHGGHFHFHHHHHHHHGHHFHHFGHHHHFBGDFFFFFFHGHHGHHHGHGEGHBGFCGGGHHHHHGGGF-EHHGGGG@CEGGGGDFDGAFGCGGADD.@FF-9--;ABEEF?B/FB/;:BF--;>DFFD?
@M03495:530:000000000-LYBTV:1:2109:7139:25248 1:N:0:CATCACCC+TGCTATAT
GTCAGCATGTGAGCTTTGGAGTGAAATCTCTTGTCTTAAGGAATAAAGGAAAAAGATTCCGTCGGAGGCTCGGTGCTCTACAGGTTCAACCTTTGTACTCTATTATTGCCTCACATTCCATCTCTTGTGAAAATATATTTGATTGGCTTTTCTGCAGGTTGTTTGCCAGGACTTTCCAAGACCTCCACTAGAAAACACAATAAACTTTTTGGAAGCTGGACAACTATCTTCATTTTTCAGAAACAGTGAAC
+
BBBBBFFFFFFFG4GGGGGGGGHHHHHHHHGHHHHHHHHHHFEFGHHHHHHHHHFGHHFFFBFFCFGGGHHGGFGGHHHHHHHHHHHHGHHHHGHHHHHHHHHHGHHGHHHHHHHHHHHGHHFHHHHFGBGHFGHHHHEHHFHHFHHHHGHGHHHHHHHHFDGFHHHHHHHHHHHFGHHHHHFHHHGHHHHEFHGHHHCFHHFHHHHHHHGGHHHEHHFHHHHHGHFHFHGGGG0FFGFFBFFGGG;FGB0
@M03495:530:000000000-LYBTV:1:2109:8659:25278 1:N:0:CATCACCC+TGCTATAT
GTCAGCATGTGAGCTTTGGTCCAGCCTGAGTCCTGGTTTATCAACGGCAAAATATAGATCGGAAGAGCACACGTCTGAACTCCAGTCACCATCACCCATCTCGTATGCCGTCTTCTGCTTGAAAAAAAAAAAATACACCACATAAACGCAAAAAGAAATCTCAGGCGAATTATAATTTATTTCATTACTGCAACCCAGACAACTCGCGCTCACACGACGAATATCACATCTTCTACACGCAGTCCAAACAA
+
CCCCCFFFFFFFGGGGGGGGGGHHHGHH4GGGHHHHFGHHHHHHHGGGGGHHHHHHHGHHHFFGGHHHHHHHGHHHGHHHHHHHGGHHHHHHHHHHHGG3FHHGGHGHHGGGHGHHHHHHGHHHHHGGGGC</??11?0..>111>1.----/..../<D0000//----.;0;0000=0000000;090009;.....:/;.0;:----.9;00---:--..00000000000009/.---.90009...
@M03495:530:000000000-LYBTV:1:2109:19497:25287 1:N:0:CATCACCC+TGCTATAT
GTCAGCATGTGAGCTTTGGTCCGCCTGGTTTATCAACGGCAAATATAGATCGGAAGAGCACACGTCTGAACTCCAGTCACCATCACCCATCTCGTATGCCGTCTTCTGCTTGAAAAAAAAAAAAAAAAAAACAAACGTGAAAACAAGATGAATGACAATGACCAATGAATGCTTATATTTAAGTGATATAGCAAATCTAAGAGAATAATAGTAGAGTCTTGTGATCAGAGATAGTACTGATTTACAGTGTT
+
CCCDEFFFFFFFGGGGGGGGGGGGGGHHFGHHHHHHHGGGGGHGHHHHHHHHGFGGHHHHHHHGHHHGHHHHHHHHHHHHHHHHHHHHGGFHHHGGHHHHGEFHFHHHHHHHGGHGHGGBD/B>/----<-...<.<:..<11/..//:111<10001001000.001111:1111111111111111111111<10111100/0011:1::1<11<01111<1111<00<111111<111:111101111
@M03495:530:000000000-LYBTV:1:2109:10122:25352 1:N:0:CATCACCC+TGCTATAT
GTCAGCATGTGAGCTTTGGAATTAGTAAATTCGTTGACGACAGAAGGAGCAAGATAACGACCACAGGGAGGGTGGTTTATCAACGGCAAAATATAGATCGGAAGAGCACACGTCTGAACTCCAGTCACCATCACCCATCTCGTATGCCGTCTTCTGCTTGAAAAAAAAAAAATAACACGATAACTTATATGTGGACAATTATCCAAATCACAACCACTCAACTGTAACGAGATTTCATAGTAATCTGCTGT
+
CCCCCFFFFFFFGGGGGGGGGGHHHGFHHHHHGHFFHFGGEGGHHGHHHHHHGHHHHHGGG0FHHHHGEEGGBFEEFHHHHHGHGGGGCHHHHHHGHHHHGDGFHHHHHHGGHHHGHHFHHBGHHFHHHHGHHHHHFFBGFHGDBHHGGDGHGHHHHGHFFGHHFGGGG?A?.0000/;-..;00000;00900://./;9/;B///;//:9/9...///////////.....////////9/9/;/////
@M03495:530:000000000-LYBTV:1:2109:13612:25352 1:N:0:CATCACCC+TGCTATAT
GTCAGCATGTGAGCTTTGGACTCCTGACTGGTTTATCAACGGCAAAATATAGATCGGAAGAGCACACGTCTGAACTCCAGTCACCATCACCCATCTCGTATGCCGTCTTCTGCTTGAAAAAAAAAAAAAAAATAGTAGTAAAAAAAGCACCACTCAGTCGCTAACTAAAAATATCTCTGACAGATCACTACACCACCCAACCTCGTCTCAAAGTTAAGTACACGTCACACGTTAGAACACGAAACATTGGG
+
CCDDDFFFFFFFGGGGGGGGGGHHHHHHHHHHHHHHHHHHGGGGGHGHHHHHHHHHGGGGHHGHHHHGHHHGGHHHHHHHHHHHHHHHHHHHGC3GHHFGHHHHGGGHGHHHHHHHHHHGEGGGGC?<//--01>0<0=0000<<<..::...0//000.-.9./0<0:00<00000000:00<000/00/0</9......./:..../0000<00000:0:0.:...00-../.000//.-..-/0000.
@M03495:530:000000000-LYBTV:1:2109:15697:25355 1:N:0:CATCACCC+TGCTATAT
GTCAGCATGTGAGCTTTGGTCCGCCTGAGTCCTGGTTTATCAACGGCAAAATATAGATCGGAAGAGCACACGTCTGAACTCCAGTCACCATCACCCATCTCGTATGCCGTCTTCTGCTTGAAAAAAAAAAAATCAAGATGGGGAGTGAGAAGAACTCATGCATGAGATAACCGAGCTGGTGGGAGTCGCATGTGCGGTCATTACGAAACCCCAGATCGGACGTGCACACGTCTGAACTCAAGACACGATTT
+
BBBBBFFFFFFFGCGGGGFGGGGGGGHHHFGHHHGGFHHHHGHGGGGGGHHHHHHGHHHHE?FFHHHHHHHGHHHGHHHHHHHHHHHHHHHHHHHFFF3GGHGGHHHHG/EHGFHHHHGHFCGGFFGGG?/<01?111>11.>.-..0<0</<//0<00000;000:00:0/--;@E/99/C-.../9--;;00;.-.-./99/..9;=.9;;9.//;A.--...9:/.-.9..9//////;/./.;-...
@M03495:530:000000000-LYBTV:1:2109:12153:25370 1:N:0:CATCACCC+TGCTATAT
GTCAGCATGTGAGCTTTGGAGTGAAATCTCTTGTCTTAAGGAATAAAGGAAAAAGATTCCGTCGGAGGCTCGGTGCTCTACAGGTTCAACCTTTGTACTCTATTATTGCCTCACATTCCATCTCTTGTGAAAATATATTTGATTGGCTTTTCTGCAGGTTGTTTGCCAGGACTTTCCAAGACCTCCACTAGAAAACACAATAAACTTTTTGGAAGCTGGACAACTATCTTCATTTTTCAGAAACAGTGAAC
+
BBBBBFFFFFFFGBGGGGCFGGHHHHHHHHHHHHHHHHFGHFHHHHHHHHHHHHGGHHHHHGHGGGGGGHHGGGGGHHHHHHHHHHHHHHHHHHHHHHHHHHHHHHHHGHHHHHHHHGHHGHHHHHHHHHFHHHHHHHHHHHHHGFHHHHHHHHHHHHHHHGHHGHHHHHHHHHHHHH?GHHHHHHHHHHHDDHHHHGHEHFBHHHHHHHGGHHHHGFGFGHHHHHGGFGFFGGGGGGGGGCGFGGFGGG0
@M03495:530:000000000-LYBTV:1:2109:21571:25374 1:N:0:CATCACCC+TGCTATAT
GTCAGCATGTGAGCTTTGGACTCCTGACTGGTTTATCAACGGCAAAATATAGATCGGAAGAGCACACGTCTGAACTCCAGTCACCATCACCCATCTCGTATGCCGTCTTCTGCTTGAAAAAAAAAAAAAAACGTTTCATCATGAAGTCCTATACCGCTATCGTAAGAAGACATCTGTTTGAACTAAAATAAAATATTTGCAAACTTCTACAAACATATAGTCGTATGATGATCGAGATATCACCTCTATAT
+
BBBBBFFFFFFFGGFGGGGGGGGFGHHHHFDHHHHGFFEFE?EEGFHHHGHHHHHHGGGDB1FGCGGGGHHG5GHHHHHHHHFHHHHHHHHFFH3FFEFEHGHHGE?GGHHGH4FG0BGHHGGCC//>/<-.<<0<1100<000000==0=0=G0.:--:CDBG.:00//9/;00;0;0/0000;0;00;9000900009000.000000///.://9////.../////9//...../////././/://
@M03495:530:000000000-LYBTV:1:2109:24207:25392 1:N:0:CATCACCC+TGCTATAT
GTCAGCATGTGAGCTTTGGACTCCTGACTGGTTTATCAACGGCAAAATATAGATCGGAAGAGCACACGTCTGAACTCCAGTCACCATCACCCATCTCGTATGCCGTCTTCTGCTTGAAAAAAAAAAAAAAAAACCGAAGAAAAGTGAGAACGTATAGATTACAGTGTATTGAACGTTTATAGTAGCCGAACATATATTGCAAGAAGAACGGTGATCAGCACATTGCCATACGCTACTAAGAGTTCTTGCAT
+
EEEEEFFFFFFFGGGGGGGGGGHHHHHHHHHHHGHHHHHHGGGGGHHHHHHHHHHHGGGGHHHHHHHGHHHGHHHHHHHHHHHHHHHHHHHHGF3FHHGGHHHHGFCHGHHHHHHHHHGHHGGCDB////---..--<-.////011011<...10111<101011<11111<0.9//.111<111<.-<--11111111110///0::.....1110<1<:11110110/....-0110001111:1101
@M03495:530:000000000-LYBTV:1:2109:19485:25396 1:N:0:CATCACCC+TGCTATAT
GTCAGCATGTGAGCTTTGGAATTAGTAAATTCGTTGACGACAGAAGAGCAAGATAACGACCACAGGGAGGGTGGTTTATCAACGGCAAAATATAGATCGGAAGAGCACACGTCTGAACTCCAGTCACCATCACCCATCTCGTATGCCGTCTTCTGCTTGAAAAAAAAAAAAAACCCACGAGAATTGCGAAAAGTACAAGTTGCACCATATGGCACGGCCGAGTTCGTCATTACACCTAGCAGTGATGAGTG
+
BBBBBFFFFFFFGGGGGFGGGGHHHGGHHHHHGHHHHHGGGGGHHHHHHHHHHHHHHGGGGAGHHHGFGGG1FFGGHHHHHHHGGGGGHHHHHHFHHHHGGGGHGHHHHHGHHGGGHHHHHHHHHHHHHGHHHHHGC@DFHFDHHHHGDGHFHHHHGHHCHHBGGGGGG-;;-.....;;-..////.;;--/9://////////9./////.//.------../...:.////////////;B///9/;/
@M03495:530:000000000-LYBTV:1:2109:6080:25397 1:N:0:CATCACCC+TGCTATAT
GTCAGCATGTGAGCTTTGGTCCAGCCTGAGTCCTGGTTTATCCACGGCAAAATATAGATCGGAAGAGCACACGTCTGAACTCCAGTCACCATCACCCATCTCGTATGCCGTCTTCTGCTTGAAAAAAAAAAAAAAAACTATCCCAATACAAGTCATTACACTATAAAACACATAACTTGTCAATCACTCACGACACAAGATAAAATGAATCTGTTTGTTGAGTGAGCATACATCGTGTTCGACATAATATA
+
CCCCCFFFFFFFGGGGGGGGGGHHGGHHAGGHHHHHFHHHHGHHHGGGGGHHHHHHHHHHHGGGGHHHHHHHGHHHGHHHHHHHHHGHHHHHHHHHHGG3BFHFFGHHHGGGHGGHHHHHHEHHHHG@FC/</>---.0000/00//0000000000;0000/00:000...090000;0900000000/0..---/..=90009000:9090000/;/.00000000009000...:.09...:000000
@M03495:530:000000000-LYBTV:1:2109:24110:25413 1:N:0:CATCACCC+TGCTATAT
GTCAGCATGTGAGCTTTGGAGTGAAATCTCTTGTCTTAAGGAATAAAGGAAAAAGATTCCGTCGGAGGCTCGGTGCTCTACAGGTTCAACCTTTGTACTCTATTATTGCCTCACATTCCATCTCTTGTGAAAATATATTTGATTGGCTTTTCTGCAGGTTGTTTGCCAGGACTTTCCAAGACCTCCACTAGAAAACACAATAAACTTTTTGGAAGCTGGACAACTATCTTCATTTTTCAGAAACAGTGAAC
+
CCCCCFFFFFFFGFGGGGFGGGHHHHHHHGHHHHHHHHFGGHFGHHHHHHHHFHGGHHHHBBFEGGGGGHHGGGGGHHHHHHHHHHHHHHHHHHHHHHHHHHHHHHHHHHHHHHHHHHHHHHHHHGHHHHHHHHHHHHHHHGHHHHHHHHGHHHGHHHHHHGHHHHHHHHHGHHHHHHGHHHHHHHHHHHHGHHHHHHGGHHHDHHFHHHGGFGHGHHGHHGHFHHHHHHGFGGGGGGGGGFFGGFCFGG0
@M03495:530:000000000-LYBTV:1:2109:10566:25434 1:N:0:CATCACCC+TGCTATAT
GTCAGCATGTGAGCTTTGGAGTGAAATCTCTTGTCTTAAGGAATAAAGGAAAAAGATTCCGGCGGAGGCTCGGTGCTCTACAGGTTCAACCTTTGTACTCTATTATTGCCTCACATTCCATCTCTTGTGAAAATATATTTGATTGGCTTTTCTGCAGGTTGTTTGCCAGGACAGGTCGTGATTGCTGGAGCAGGTATGATATAATTCTAGGATTTGACAGATGAATAATTTACATATATATCTAACTTTGA
+
AAAAAFFFFDF@F1BFG11FFBFDGHHF3DDGDFAGABFF11AFBGHFBHHHFHGAFHFDE/AFEEGGGHHGE>EEHGEHFHGHHHGHHFAGGFGGGGHHHHHGHHHHBHHHFGHHFHDGHHHHHHGHHF2GGHHHDFHHHHDGFHGFHHHGHHHEGHHFHACGFHHHHHHHGGFGGCCFHGHFFHHGHHHEHHGHHHHFHHHGHHHGECFCFGGGGBFGFGGF0;;CB0CBFGBGGFFFGBFG00;BFF0
@M03495:530:000000000-LYBTV:1:2109:17640:25449 1:N:0:CATCACCC+TGCTATAT
GTCAGCATGTGAGCTTTGGAATTAGTAAATTCGTTGACGACAGAAGGAGCAAGATAACGACCACAGGGAGGGTGGTTTATCAACGGCAAAATATAGATCGGAAGAGCACACGTCTGAACTCCAGTCACCATCACCCATCTCGTATGCCGTCTTCTGCTTGAAAAAAAAAAAAAAGAAAGTAAACATTAAGCATAGCCATCAAACTGTCACAATGAGCTTATGTATACAATCGACTATGCTGGTCCTAACAA
+
CDDDCFFFFFFFGGGGGGGGGGHHHGGHGHHHGHHHHHGGGGGHHHHHHHHHHHHHHHGGGGGHHHHGGGGGEFGGGHHHHHHHGGGGGHHHHHHHHHHHGGGGHHHHHHHGHHHGHHHHHHHHHHHHHHHHHHHHGC1FGHGGHHHHGGGHGHGHHHHGHGHHHGGGG@B9<-.../00:00<:00<00000<0000000000000000:000000000000<::0:00:.:-.9000000/00000/00
@M03495:530:000000000-LYBTV:1:2109:19615:25457 1:N:0:CATCACCC+TGCTATAT
GTCAGCATGTGAGCTTTGGAGGGCAAGAAGTGGTTGTGACATTGCTATGGCAGCTAGAGCCATGGTTTATCAACGGCAAAATATAGATCGGAAGAGCACACGTCTGAACTCCAGTCACCATCACCCATCTCGTATGCCGTCTTCTGCTTGAAAAAAAAAAATCAAGAGAACAGGCTGGAGTGTGTATCAGCTAGTCGTGTTCGTAGGGGGCATAACTACGAAGCAGACTGCGGCACTGGCAGTTTCTCTAG
+
BBAABFBDFDFFB4BFGGGGGGGGGABBBAABEGDEA2ADFG5DFGFHFHFH2AFFHFGFF3BGGAFGHGGE5FFGGG@HFHGGGHG4FHGGFGHHFFHHHEGHGFDGFFHHBGHHGHHHGGHFHHFF33B?FD0F2?DEGGGHHFHHGH011FA//A---./<00<./////.....:./.009090000000:09:C..09./....-;-.//9///;...-9//.///.----./.9..//9//////
@M03495:530:000000000-LYBTV:1:2109:9467:25468 1:N:0:CATCACCC+TGCTATAT
GTCAGCATGTGAGCTTTGGAGTGAAATCTCTTGTCTTAAGGAATAAAGGAAAAAGATTCCGTCGGAGGCTCGGTGCTCTACAGGTTCAACCTTTGTACTCTATTATTGCCTCACATTCCATCTCTTGTGAAAATATATTTGATTGGCTTTTCTGCAGGTTGTTTGCCAGGATTTCTGATCTCACCGTTAGCGAGGGTAATCTCGGTCTTGAAGAAATTCATGATGTTAGAGTATCGCTGTACTTAACCAGA
+
BCBCCFFFFFFFGGGGGGGGGGHHHHHHGHHHHHHHHHHHHHHHHHHHHHHHHHGFGHHHHBGEFGGGGHGGGGGGHHHHGHHGHHHHHHFGFHHHHHHHHHHHHHHHHHHHHHHHHHHHH3GHHHHGGFFGFGHHHHGHHHHHGHHHHFHHHHHHHHFHHGHHGHHHHHFGFFFHHHHHFHHHFGFGGGGGGFFGAGHGHHHHGGGGHHHEHHEHHHGFFHEGGFFGFG0CFFGBGGGAFFFGGGGGGGA
@M03495:530:000000000-LYBTV:1:2109:11607:25470 1:N:0:CATCACCC+TGCTATAT
GTCAGCATGTGAGCTTTGGAGTGAAATCTCTTGTCTTAAGGAATAAAGGAAAAAGATTCCGTCGGAGGCTCGGTGCTCTACAGGTTCAACCTTTGTACTCTATTATTGCCTCACATTCCATCTCTTGTGAAAATATATTTGATTGGCTTTTCTGCAGGTTGTTTGCCAGGACCAAGACCTCCACTAGAAAACACAATAAACTTTTTGGAAGCTGGACAACTATCTTCATTTTTCAGAAACAGTGAACAACC
+
CBCCCFFFFFFFGGGGGGGGGGHHHHHHHHHHHHHHHHHHHHHHHHHHHHHHHHGGHHIHHGHGGGGGGHHGGFGGHHHHHHHHHHHHHHHHHHHHHHHHGHHHHHHHHHHHHHHHHHHHHHHHHHHHHHHHHHHHHHHHHHHHH0FHHHHGHHHHHHHHFEHHHGHHHHHGHHFHHHGHHHHHHFHHHHHHHHHGHHFFHHHHHHGGBGHFHHFHFHHGHHGHHHCFGGGGGGGGGFFGFFFGBBBFGGG
@M03495:530:000000000-LYBTV:1:2109:18092:25477 1:N:0:CATCACCC+TGCTATAT
GTCAGCATGTGAGCTTTGGTTTATCAACGGCAAAATATAGATCGGAAGAGCACACGTCTGAACTCCAGTCACCATCACCCATCTCGTATGCCGTCTTCTGCTTGAAAAAAAAAAATTAATATCCAGAGCATACTGCTTGGGAGCGTGCGTGTGCTGATGTTTCCATTACTTGTATTGTTGAAGCCGGATTGGCGACACAAAACAAGCTTACTCAACTGCAAATAGGCAATTAGAACATCGGATGCACTGTC
+
BBBBBFFFFFFFGFFGGGGGGGHHHFHHGGGGGFFFHHHHHHFGEAFGHGHHHHHGHHHGFGGHHHHHFHHHHHHHHGHHG?3DFGFGHFHHCFGFFGGHHHFFFHGGFEEF//<0222@2@FD22</222?1?1???1?////-...-<<<.00=D0<00=0000000000;:0000;;0000;-9-.././;?---9..9..999//:/;///9/9/9///////9;//;////;/;....-.////;/
@M03495:530:000000000-LYBTV:1:2109:16500:25493 1:N:0:CATCACCC+TGCTATAT
GTCAGCATGTGAGCTTTGGACTCCTGACTGGTTTATCAACGGCAAAATATAGATCGGAAGAGCACACGTCTGAACTCCAGTCACCATCACCCATCTCGTATGCCGTCTTCTGCTTGAAAAAAAAAAAAAAAAAAAAAAAGGACACCTAATTATATTGAGAAACATGAGAAAATTTTATATAATGACGAAAAGCAAAATGTCTTAATATGTATCACCATCACCGCTGAGACTTATACGTATGAGATACAGAA
+
CCCCCFFFFFFFGGGGGGGGGGHHHHHHHHGHHGHHHHHHGGGGGHHHHHHHHHHHGGGGHGGHHHHGHHHGHHHHHHHHHHHHHHHHHHHHGHFHHHGGHHHHGGGHGHHHHHHHHHHGHGGCC>>@//--<<----;:././../000000000000.00:9:000000/0000009000:0009.-.-/.0;0/00:000:00000000:00/00000/.-;-..000:0000.900/0000000090
@M03495:530:000000000-LYBTV:1:2109:12900:25497 1:N:0:CATCACCC+TGCTATAT
GTCAGCATGTGAGCTTTGGACTCCTGACTGGTTTATCAACGGCAAAATATAGATCGGAAGAGCACACGTCTGAACTCCAGTCACCATCACCCATATCGTATGCCGTCTTCTGCTTGAAACAAAAAGAACCGCCGGGCTCGGGTCCGGTAGGGGAGGGTGGAACACCCGGTGTAGCGTAGGAATGCGCCGATATCGGGTGGAACACCGGTGGCGAAGGCGGCCCTCCGGGCCTAGACCGACGCTGAGGAGCG
+
A>1A1CFFF1DB11AAFE1F1BGEHBFFEGH1FGFDBD20A0AEEHFGFGFFFDGAE?F/FHHGHHHGHHHG1DGFHHFHBG1FGHHCGGCF>002BFB0FGGF@GG0/FFDGHHE01>10?00//<B0F//</<C@/?///?>F-<<-...<C<@-;ECEB/C/;;:---99009..;.00:00..--9-999---99-9/99BB-9-;-------;9=;@@EE---;-9-99/9/-9-----9-9/---
@M03495:530:000000000-LYBTV:1:2109:15267:25528 1:N:0:CATCACCC+TGCTATAT
GTCAGCATGTGAGCTTTGGAGTGAAATCTCTTGTCTTAAGGAATAAAGGAAAAAGATTCCGTCGGAGGCTCGGTGCTCTACAGGTTCAACCTTTGTACTCTATTATTGCCTCACATTCCATCTCTTGTGAAAATATATTTGATTGGCTTTTCTGCAGGTTGTTTGCCAGGACTTTCCAAGACCTCCACTAGAAAACACAATAAACTTTTTGGAAGCTGGACAACTATCTTCATTTTTCAGAAACAGTGAAC
+
CCCCCFFFFFFFGGGGGGGGGGHHHHGHHHHHHHHHHHHHHHHHHHHHHGHHHHGGHHIIHHHGGGGGGGHGGGGGHHHHHHHHHHHHHHHHHHHHHHHHHHHHHHHHHHHHHHHHHHHHHHHHHHHHHGHHHHHHHHHHHHHHHHHHHHHHHHHHHHHHHGHHHHHHHHGHHHFHHG?GFHHHHHHHHHHEGHHHHHHGHGHHHHHHHHGGEHGHHHCHHGHHGHHHGHGGGGGGGGGGGFGGGF0CFG0
@M03495:530:000000000-LYBTV:1:2109:9822:25531 1:N:0:CATCACCC+TGCTATAT
GTCAGCATGTGAGCTTTGGAGTGAAATCTCTTGTCTTAAGGAATAAAGGAAAAAGATTCCGTCGGAGGCTCGGTGCTCTACAGGTTCAACCTTTGTACTCTATTATTGCCTCACATTCCATCTCTTGTGAAAATATATTTGATTGGCTTTTCTGCAGGTTGTTTGCCAGGACTTTCCAAGACCTCCACTAGAAAACACAATAAACTTTTTGGAAGCTGGACAACTATCTTCATTTTTCAGAAACAGTGAAC
+
CCCCCFFFFFFFGGGGGGGGGGHHHHHHHHHHHHHHHHHHHGHGHHHHHHHHHHGGHIIHHHHGGGGGGHHGGGGGHHHHHHHHHHHHHHHHHHHHHHHHHHHHHHHHHHHHHHHHHHHHHHHGHHHHHHHHHHHHHHHHHHHHHHHHHHHHHHHHHHHHHGHHHHHHHHHHHHHHHHGHHHHHHHHHHHHHHHHGHHGGHHHHHHHHHHGGH<GEHHHHHHGHHGHHHHGGGGGGGGGFFGFGGFCFEF0
@M03495:530:000000000-LYBTV:1:2109:15593:25551 1:N:0:CATCACCC+TGCTATAT
GTCAGCATGTGAGCTTTGGAGTGAAATCTCTTGTCTTAAGAATAAAGGAAAAAGATTCCGTCGGAGGCTCGGTGCTCTACAGGTTCAACCTTTGTACTCTATTATTGCCTCACATTCCATCTCTTGTGAAAATATATTTGATTGGCTTTTCTGCAGGTTGTTTGCCAGGACTTTCCAAGACCTCCACTAGAAAACACAATAAACTTTTTGGAAGCTGGACAACTATCTTCATTTTTCAGAAACAGTGAACA
+
CCCCCFFFFFFFGGGGGGGGGGHHHHHHHHHHHHHHHHHHHHHHHHHHHHHHHGGHHHHHHGGGGGGGHHGGGGGHHHHHHHHHHHHHHHHHHHGHHHHHHHHHHHHHHHHHHHHHHHHHHHHHHHHHGHGHHHHHHHHHHHHHGGGHHHHHHHHHHFHHGHHHHHHHHHHHHHHHHHGGHHHHHHHHHHFGHHHHHHGHHGGHHHHHHGGBGEGHHHFFHHGHHHHHHHHGGGGGGGGGFFFGGGGGFGG
@M03495:530:000000000-LYBTV:1:2109:13889:25556 1:N:0:CATCACCC+TGCTATAT
GTCAGCATGTGAGCTTTGGAGGGCAAGAAGTGGTTGTGACATTGCATGGCAGCTAGAGCCAACTGGTTTATCAACGGCAAAATATAGATCGGAAGAGCACACGTCTGAACTCCAGTCACCATCACCCATCTCGTATGCCGTCTTCTGCTTGAAAAAAAAAAAAAAAACAAAACAGTCTAAAACTATATTACTATAACTATGATAGCTGTCTAATAAAGACCAACAGTGATAGAATCGAGAGAGCTAGATAG
+
DDDDCFFFFFFFGGGGGGGGGGGGGGGHFHGGHHGGGGHHHHHHHHHHHHHGGHHHHHHHHGFHHHHHHHHHHHHGGGGGHHHHHHHHHHHGGGGHHHHHHHGHHHGHHHHHHHHHHHHHHHHHHHHGGGHHHGFHHHHGGGHGHHHHHHHGHHHHGGG>E<;----.;.9.../900000000;9000000000000000000:0;00;000000000///.../000000:0;0....-...0:00000
@M03495:530:000000000-LYBTV:1:2109:17430:25582 1:N:0:CATCACCC+TGCTATAT
GTCAGCATGTGAGCTTTGGAATTAGTAAATTCGTTGACGACAGAAGGAGCAAGATAACGACCACAGGGAGGGTGGTTTATCAACGGCAAAATATAGATCGGAAGAGCACACGTCTGAACTCCAGTCACCATCACCCATCTCGTATGCCGTCTTCTGCTTGAAAAAAAAAACCGAGATGGTGGGCGTCGCTAGGTCGGTCATTTAGTACACGAAGATCGGAAGAGCAAACGTCTGAACCCAAATCACTAGCG
+
AABBBFFFFBFDDAGGGGGFGFHHHGGHBGDGGFFHHHGAEEEHFHGHCGHGHHFHHHGGG0EGGGE11EEE1BE?1GGFFGGGECCEEHHHHHHGHHFA?/?EGFFFHHHCHFHGGGHGHFHGFHHHHHHGFF0CCF0DHGFGBGFFD<@<CF<1DDGHFHGFGDG?C-.9;---:0/00.;.-9---;...;/-9-.9BF////9/B/.9.;99B..9:.99;///.AA?FFEB/.9.../:;:B//;-
@M03495:530:000000000-LYBTV:1:2109:22780:25663 1:N:0:CATCACCC+TGCTATAT
GTCAGCATGTGAGCTTTGGAGTGAAATCTCTTGTCTTAAGGAATAAAGGAAAAAGATTCCGTCGGAGGCTCGGTGCTCTACAGGTTCAACCTTTGTACTCTATTATTGCCTCACATTCCATCTCTTGTGAAAATATATTTGATTGGCTTTTCTGCAGGTTGTTTGCCAGGACAGGTCGTGATTGCTGGAGCAGGTATGATATAATTCTAGGATTTGACAGATGAATAATTTACATATATATCTAACTTTGA
+
CCCCCFFFFFFFGGGGGGGGGGHHHHHHHHHHHHHHHHHHHHHHHHHHHHHHHHGGHHHHHGHGGGGGGHHGGGGGHHHHHHHHHHHHHHHHHHHHHHHHHHHHHHHHHHHHHHHHHHHHHHHHHHHHHHHHHHHHHHHHHHHHHHHHHHHHGHHHHHHHHGHHHHHHHGGHHGAGG?>EHHHHHHHHHHHHFFCGFHGHHHHHHHHHHHHFEHHHGHHHHGHG<GCGGHHHHHHHGGGGGGGGGGGGGG0
@M03495:530:000000000-LYBTV:1:2109:11770:25672 1:N:0:CATCACCC+TGCTATAT
GTCAGCATGTGAGCTTTGGAGTGAAATCTCTTGTCTTAAGGAATAAAGGAAAAAGATTCCGTCGGAGGCTCGGTGCTCTACAGGTTCAACCTTTGTACTCTATTATTGCCTCACATTCCATCTCTTGTGAAAATATATTTGATTGGCTTTTCTGCAGGTTGTTTGCCAGGACAGGTCGTGATTGCTGGAGCAGGTATGATATAATTCTAGGATTTGACAGATGACTAATTTACATATATATCTAACTTTGA
+
BBBBBFFFFFFFGGFGGAGGGGCGGHHHHFHFHHCFGG6FFHGGHHHGFGHHGHGGFGHFHAFAEFGFGHFGEAEEHHHGHHHEHHHHHHHHHHHGHHHHHHHGHHHHFHHHGGHGHHHHHHHHHHHHHHHHHHFEHHBGFHHHHHFHFHHGHGEGHHCGCBGHHEHH2CCGHG/GGGDCFHHGEGGFHHFHHGFFGHHFHFH=G00D0DHBGF0CBGFHCHFH0;0<;CGHHFFFFFFFFCFGBF0;CF0
@M03495:530:000000000-LYBTV:1:2109:10346:25724 1:N:0:CATCACCC+TGCTATAT
GTCAGCATGTGAGCTTTGGAATTAGCTGGTTTATCAACGGCAAAATATAGATCGGAAGAGCACACGTCTGAACTCCAGTCACCATCACCCATCTCGTATGCCGTCTTCTGCTTGAAAAAAAAAAAAAAACGAAGTACACATGATAGCAAGAACATAAGTCATCATGTAAACAACGTCTTGTTAAGTCGTAGACACTAGTCAGCAAATGACATAGACACTCTTCTGATCTGCAACAGCCTAACTCCACTGAA
+
BACCDFFFFFFFGGGGGGGGGGHHHHHHHFHHHHHHHHGGGGGHHHHHHFHHHHGGGGHHHHHHHGHHHGHHHHHHHHHHHHHHHHHHHHGCGGHHFGHHHHGGGHGGHHGHHHHHHHHGGGGC<</<->-....1=00<00<000000///<;000<:00;0:00;00;00..-../.00900000.;;..0090;09000;0/00;090000000/0/0000::00000900./.9/00/000;/0000
@M03495:530:000000000-LYBTV:1:2109:12704:25739 1:N:0:CATCACCC+TGCTATAT
GTCAGCATGTGAGCTTTGGAATTAGTAAATTCGTTGACGACAGAAGGAGCAAGATAACGACCACAGGGAGGGTGGTTTATCAACGGCAAAATATAGATCGGAAGAGCACACGTCTGAACTCCAGTCACCATCACCCATCTCGTATGCCGTCTTCTGCTTGAAAAAAAAAAAAACTGGCTCAGGAATAGATACGACTACAGTACAGATAAAGGCGAGAGAATGCGCGAGCTCTAGTTTGAACTACGTCTCAC
+
CCCCCFFFFFFFGGGGGGGGGGHHHGGHGHHHGHHHHHGGGGGHHHHHHHHHHHHHHHGFFEGHHHHGGGGGEFGFGHHHHHHHGGGGGHHHHHHHHHHHGGGGHHHHHGHGHHHGHHHHHHHHHHHHHHHHHHHHGG0GGHFGHHGHGFGHGHHHHHHHHHHHHGG@F-;--.00/.;00//0/;000000.:.A-/00000;00000000.9----.0000..---9.00000000000000...//00
@M03495:530:000000000-LYBTV:1:2109:16472:25757 1:N:0:CATCACCC+TGCTATAT
GTCAGCATGTGAGCTTTGGAGTGAAATCTCTTGTCTTAAGGAATAAAGGAAAAAGATTCCGTCGGAGGCTCGGTGCTCTACAGGTTCAACCTTTGTACTCTATTATTGCCTCACATTCCATCTCTTGTGAAAATATATTTGATTGGCTTTTCTGCAGGTTGTTTGCCAGGACTTTCCAAGACCTCCACTAGAAAACACAATAAACTTTTTGGAAGCTGGACAACTATCTTCATTTTTCAGAAACAGTGAAC
+
CCDDDFFFFFFFGGGGGGGGGGHHHHHHHHHHHHHHHHHHHHHHHHHHHHHHHHGGHIHIHGHGGGGGGHHGGGGGHHHHHHHHHHHHHHHHHHHHHHHHHHHHHHHHHHHHHHHHHHHHHHHHHHHHHHHHHHHHHHHHHHHHHGHHHHHHHHGHHHHHHGHHHHHHGHHHHHHHHHFGHHHHHHHHHHHGHHHHHGHGHHHHHHHHHHGGHHHHHHHFGHHHHGHHHHGGHGFGGGGGG00FGGCFGF:
@M03495:530:000000000-LYBTV:1:2109:11142:25789 1:N:0:CATCACCC+TGCTATAT
GTCAGCATGTGAGCTTTGGACTCCTGACTGGTTTATCAACGGCAAAATATAGATCGGAAGAGCACACGTCTGAACTCCAGTCACCATCACCCATCTCGTATGCCGTCTTCTGCTTGAAAAAAAAAAAAAACTTCCGTGGACTAGATGAAGCTGCGGAGGATTATCAAGACCGAGAAGGAATGAAATAGGAACATTAATCCGGATGTAGTAGAGGGACTAGAAATGTCATAGTTCAAGTGTGAGCTGAAGAT
+
BBBBBFFFFFFFGGGGGGFGGGHHHHHHGHHHHHFHHHGHGGGGGHHHHHHHHHHGGGGGHHHHHHHGHHHGGFHHHHHHHHHHG3FFHHHHE33FDGFGHHGHGGGHGHHHGHHHHHFHGGCCG?//@/.<1>1.<.-<G</G00<<=0000/-----./000;000:/B-:--.:../00=0;0009;/.:///////.-9.-///////;.....://///9///;99/:///////;/9///////:
@M03495:530:000000000-LYBTV:1:2109:21339:25799 1:N:0:CATCACCC+TGCTATAT
GTCAGCATGTGAGCTTTGGTCCAGCCTGAGTCCTGGTTTATCAACGGCAAAATATAGATCGGAAGAGCAAACGTCTGAACTCCAGTCACCATCACCCATCTCGTATGCCGTCTTCTGCTTGAAAAAAAAAAAAAAACAACAGATCAAGCAATACACGATGAAATCTATCAATGCTAAATATATGCACAGAATGTGGAAACTACACTAGTTGTCATCACGACGTGAGAGTGCTAGAATCACACTATTCTGTA
+
BBBBBFFFFFFFGGGGGGGGGGHHHGHHHHHHHHHHFHHHHHGHHGGGGGHHHHHGHHHHHGGGGHHHHHHHGHHHGHHHHHHHHHHHHHHHHHHHHGF?FGHFFHHHHGGGHGHHHHGHGHHHHHGGGCD/>>--.....//=/0000//00:00.-:;0:00000:00000/00000009000000///000000909009;/0/0;000/:////;.---..://////;/9;/////;////;////
@M03495:530:000000000-LYBTV:1:2109:12368:25857 1:N:0:CATCACCC+TGCTATAT
GTCAGCATGTGAGCTTTGGTCCAGCCTGAGTCCTGGTTTATCAACGGCAAAATATAGATCGGAAGAGCACACGTCTGAACTCCAGTCACCATCACCCATCTCGTATGCCGTCTTCTGCTTGAAAAAAAAAAAAAAAACAGACCACAGCAAAGACGCAACGGATATGTGGTGGAGGCTAAGACACAGCGTGCTAGTCGGAGTACAGGATGTCGTAGGTAGGCCTGTGGGGCACTAAAGGCGTAGACAGCACG
+
CBCCCFFFFFFFGGGGGGGGGGHHHGHHHHBGHHHHGGHHHHHHHGGGGGHHHHHHHGHHHEGGGHHHHHHHGHHHGHHHHHHHHHHHHHHGHHHHHGG?GHHFGHHHHGGGHGHHHHHHHGHHGGGGCFC<<<--<<.//.<<.<..//0///.----9-...0000:99......;0000/9;..-....0090.---./000/.:000....;000.000.00/.-.-./00000.-.--.009./.-
@M03495:530:000000000-LYBTV:1:2109:16492:25861 1:N:0:CATCACCC+TGCTATAT
GTCAGCATGTGAGCTTTGGAGGGCAAGAAGTGGTTGTGACTGGTTTATCAACGGCAAAATATAGATCGGAAGAGCACACGTCTGAACTCCAGTCACCATCACCCATCTCGTATGCCGTCTTCTGCTTGAAAAAAAAAAAAAGAACAAAAAACAACCGAACACAGAAGTATAGACAGGATTCGTAAGCAGAGAGTATTCAAGCTAGATGGAGTGCACTCAGTGGAATGCTATCAGTTACTTGTCTACACATT
+
CCCCCFFFFFFFGGGGGGGGGGGGGGGHHHGGHHGGGGHHHHHHHHHHHHHHGGGGGHHHHHHHHHHHGGGGHHHHHHHGHHHGHHHHHHHHHHHHHHHHHHHHGHBHHHGGHHHHGGGHGHHHHHHHGHHHHGGGCDF--.<.///...-...:.:----/..090;0000009/.CF00.//..00/9./.00000;0000000000/:0.0000:/900/000:00009909000090000000/090
@M03495:530:000000000-LYBTV:1:2109:12027:25868 1:N:0:CATCACCC+TGCTATAT
GTCAGCATGTGAGCTTTGGAGTGAAATCTCTTGTCTTAAGGAATAAAGGAAAAAGATTCCGTCGGAGGCTCGGTGCTCTACAGGTTCAACCTTTGTACTCTATTATTGCCTCACATTCCATCTCTTGTGAAAATATATTTGATTGGCTTTTCTGCAGGTTGTTTGCCAGGACTTTCCAAGACCTCCACTAGAAAACACAATAAACTTTTTGGAAGCTGGACAACTATCTTCATTTTTCAGAAACAGTGAAC
+
BCCBCFFFFFFFGGGGGGGGGGHHHHHHHHHHHHHHHHHHHGHHHHHHHHHHHHGGHIHHHCHGGGGGGHHGGGGGHHHHHHHHHHHHHHHHHHHHHGHHHHGHHHHHHHHHHHHHHHHHHHHHHHHHHHHHHHHHHHHHHHHHGHHHHHHHHHHHHHFHHGHHHHHHHHEHHHFHHHFHHHHHHHGHHGHHHHHHHHGGHHHFHHHHHHGGHHHHHHHHHGHHHHHHHHGGGGGGGGGGGFGGGGGGGGB
@M03495:530:000000000-LYBTV:1:2109:15791:25872 1:N:0:CATCACCC+TGCTATAT
GTCAGCATGTGAGCTTTGGAGTGAAATCTCTTGTCTTAAGGAATAAAGGAAAAAGATTCCGTCGGAGGCTCGGTGCTCTACAGGTTCAACCTTTGTACTCTATTATTGCCTCACATTCCATCTCTTGTGAAAATATATTTGATTGGCTTTTCTGCAGGTTGTTTGCCAGGATACAGGTCGTGATTGCTGGAGCAGGTATGATATAATTCTAGGATTTGACAGATGAATAATTTACATATATATCTAACTTT
+
BBBCCFFFFFFFGGGGGGGGGGHHHHHHHHHHHHHHHHHHGHHHHHGHGHHHHHGGHIIHFFGGGGGGGHHGGGGGHHHHHHHHHHHHHHHHHHHHHHHHHHHHHHHHHHHHHHHHHHHHHHHHHHHHHHHHHHHHHHHHHHHHHHHHHHHHHHHHHHHHHFHHHHHHHGHGHHGHHHHGFGHHHHFHHG0GHHHGCGHHHHHGHGHHHGHHHFFHHHGHHGGHHC<;CCGHEGHGHGGGGGGGFGGGGGG
@M03495:530:000000000-LYBTV:1:2109:12483:25892 1:N:0:CATCACCC+TGCTATAT
GTCAGCATGTGAGCTTTGGTTTATCAACGGCAAAATATAGATCGGAAGAGCACACGTCTGAACTCCAGTCACCATCACCCATCTCGTATGCCGTCTTCTGCTTGAAAAAAAAAAAAAGGAAGTAGCTGAATTTACGGAAAACATTCTTAATGTCGTAGAGCGTGCGGTTAAAGCCGCTGAATTGTTCTAGTTTATCTTGCGTGCACTCGACTGACAAACAGACGTTATTAATGAAGCTGAAGCAAACATTG
+
BBBBBFFFFFFFGGGGGFGGGGHHHHHHGGFGGHFGGHGHGFGHGDFGGHHHHHHFHHGGB5FGEGFHHFHHFHHHFHHHGHBGFHFGHFHHGGFHGHHFHHHHECGHFEG?G//>///0?<??@1?111?FFG1<<D.@FHAFG00=<=00<=.<...0=-:.:-;CCDB000.-9A?.90;C;00000;;9;0;000C-9A..9//;.-..//9/..../999...9//:////;/9B/9////..//9
@M03495:530:000000000-LYBTV:1:2109:9320:25900 1:N:0:CATCACCC+TGCTATAT
GTCAGCATGTGAGCTTTGGAATAAATTCGTTGACGACAGAAGGAGCAAGATAACGACCACAGGGAGGGTGGTTTATCAACGGCAAAATATAGATCGGAAGAGCACACGTCTGAACTCCAGTCACCATCACCCATCTCGTATGCCGTCTTCTGCTTGAAAAAAAAAAAAACAACAAGTTGATCAATTATTCATGTTATTGCTATATAATCTCACAAAAAGGGAGATCGTCTTATCTGTATACATCACTGTCT
+
BBBBBFFFFFFFGFBGGGBGGGHHHHHHGHGGHHGGEEFHHHHHHGHHHHHHGHGFGGGGCFFGGGGGFGGEGGHFHHFGFGGGGHHHHHHHGEDEEEGGHHHHHHHGHHHGHGHHHHHFGFHHHHHHHGHHF22?FFFGHFHHGFGGGGEHHHHHGHHH.@F@:C---=.9.99/000;0;0F00900;0;///////9/99FF/F/////9//9.....;9D//99.../////;/9;9;/;////;//
@M03495:530:000000000-LYBTV:1:2109:16646:25945 1:N:0:CATCACCC+TGCTATAT
GTCAGCATGTGAGCTTTGGAGTGAAATCTCTTGTCTTAAGGAATAAAGGAAAAAGATTCCGTCGGAGGCTCGGTGCTCTACAGGTTCAACCTTTGTACTCTATTATTGCCTCACATTCCATCTCTTGTGAAAATATATTTGATTGGCTTTTCTGCAGGTTGTTTGCCAGGACTTTCCAAGACCTCCACTAGAAAACACAATAAACTTTTTGGAAGCTGGACAACTATCTTCATTTTTCAGAAACAGTGAAC
+
CCCDDFFFFFFFGGGGGGGGGGHHHHHHGHHHHHHHHHHHHHHHHHHHHHHHHHGGHIHIHGHGGGGGGHHGGGGGHHHHHHHHHHHHHHHHHHHHHHHHHHHHHHHHHHHHHHHHHHHHHHHHHHHHHHHHHHHHHHHHHHHHGHHHHHHHHHGHHFGHHFHHHHHHGHFHHHHHHG?GHFHHHHHGHGGHFHHHHHGGHFBFHHHHHHGGHHGHHFFGHHHHH0CGHHGGGGHGGGGEF<FFGG<FFG<
@M03495:530:000000000-LYBTV:1:2109:24319:25956 1:N:0:CATCACCC+TGCTATAT
GTCAGCATGTGAGCTTTGGATGGTTCTGGTTTATCAGCGGCAAAATATAGATCGGAAGAGCACACGTCTGAACTCCAGTCACCATCACCCACCTCGTATGCCGTCTTCTGCTTGAAAAAAAAAACGAAAATATCTTACCGTTGGGATAGTATGCGGAGGAGGCGACATACCTCAACGCAATCAGGGGGGAATCAGGGGCATGATCACGCTGGGCAACCGGTCGGTTGGCCTCCCATGACTCAGTGGTTCTG
+
AAAA@F1FFFFFFFBGFF11FGFFGGHH1FFGBG3F3B0AEAEC0FGHHFHFHGFEGG0FE1FGFGE/FFHHCFHFHHFGHHFHHHFFGAF//BBF?EGHFB/?>>FGDDFFBCF1FB0/<CCG/>?//<11<11<1?0/<..<-FG011<100.--<:A=..;-;-.90/00/0/;--9.000:.-;---:////--;-9A///9/--------:--9------;--//99;--////9///9;//;///
@M03495:530:000000000-LYBTV:1:2109:22870:25960 1:N:0:CATCACCC+TGCTATAT
GTCAGCATGTGAGCTTTGGAGTGAAATCTCTTGTCTTAAGGAATAAAGGAAAAAGATTCCGTCGGAGGCTCGGTGCTCTACAGGTTCAACCTTTGTACTCTATTATTGCCTCACATTCCATCTCTTGTGAAAATATATTTGATTGGCTTTTCTGCAGGTTGTTTGCCAGGACTTTCCAAGACCTCCACTAGAAAACACAATAAACTTTTTGGAAGCTGGACAACTATCTTCATTTTTCAGAAACAGTGAAC
+
BBBBBFFFFFFFG4FGGGGGGGGGHHHHHHHHHHHHHHHGHHHHHHHHHHHHGHGGHHHHHHHGGGGGGHHGEGGGHHHHHHHHHHHHHHHGHHHHHHHHHHHHHHHHHHHHHHHHHHDGHHHHHHHHHHHGHGHHHHHHHHHHFGHHHHHHHHHHHFFHHGHHHHHGGEGHHHFBHG?FHHHHHHHHGHHHHHHHHFCED=GGHEGGHHGGGFFHHHGHGHFHHHFGHCCBFGFGGGGGG;BFFFFFFF0
@M03495:530:000000000-LYBTV:1:2109:11808:26003 1:N:0:CATCACCC+TGCTATAT
GTCAGCATGTGAGCTTTGGTCCAGCCTGAGTCCTGGTTTATCAACGGCAAAATATAGATCGGAAGAGCACACGTCTGAACTCCAGTCACCATCACCCATCTCGTATGCCGTCTTCTGCTTGAAAAAAAAAACAAAGAGACAGCACATACCCTCACCACCGCCACATCGCATACAGGTAGATCAAACGTCTGCAACCACGTTCCAACACAAACAAACATCCACACTCTTTCTATCACCTCACATCATGTTTA
+
BBCCBFFFFFFFGGGGGGGGGGHHHGHHFGGHHHHHGHHHHHHHHGGGGGHHHHHHHHHHHGGGGHHHHHHHGHHHGHHHHHFHHHHHHHHHHHHHHGHFGHHGGHHHHGGGHGHHHHHHHFGGHHGCGGC/??G00000?0/?001110<1>0.<1<..--<..00:....000/000;000000...;.0000....../90009..........;0/090.//000;0;00::/0;0.0000000000
@M03495:530:000000000-LYBTV:1:2109:16988:26037 1:N:0:CATCACCC+TGCTATAT
GTCAGCATGTGAGCTTTGGAGTGAAATCTCTTGTCTTAAGGAATAAAGGAAAAAGATTCCGTCGGAGGCTCGGTGCTCTACAGGTTCAACCTTTGTACTCTATTATTGCCTCACATTCCATCTCTTGTGAAAATATATTTGATTGGCTTTTCTGCAGGTTGTTTGCCAGGACTTTCCAAGACCTCCACTAGAAAACACAATAAACTTTTTGGAAGCTGGACAACTATCTTCATTTTTCAGAAACAGTGAAC
+
CCCCCFFFFFFFGGGGGGGGGGHHHHHHHHHHHHHHHHHHHHHHHHHHHHHHHHGGHHIIHGHGGGGGGHHGGGGGHHHHHHHHHHHHHHHHHHHHGHHHHHHHHHHHHHHHHHHHHHHHHHHHHHHHHHHHHHHHHHHHHHHHHHHHHHHHHHHHHHHHHGHHHHHHHHHHHHHHHHGHHHHHHHGHHHHBGGHGEFGGHHHHHHHHHHGGGHFHHHHHFHHHHGGHHHGGGGGGGGGGGBFGGGFGEFB
@M03495:530:000000000-LYBTV:1:2109:9879:26116 1:N:0:CATCACCC+TGCTATAT
GTCAGCATGTGAGCTTTGGTCCAGCCTGAGTCCTGGTTTATCAACGGCAAAATATAGATCGGAAGAGCACACGTCTGAACTCCAGTCACCATCACCCATCTCGTATGCCGTCTTCTGCTTGAAAAAAAAAAAAAAACCATACAAGCATAAACTCTATCACACCACTGTCCTCTGACATATCGAACTAAGGACAGCAACATACAACAGAGCTATATATGAATCCTACACTACATTACACCATCTACTGCTGC
+
CCCDDFFFFFFFGBGGGGGGGGHHHGHHGHGHHHHHFHHHHHHHHGGGGGHHHHHHHHHHHGGGGHHHHHHHGHHHGHHHHHHHHHHHHHHHHHHHHGH3FGGFGHHHHGGGHGHHHHHHGHHHHGGGGFC/A@-<..<00/000./000=00<0000:<00...00;00000;0000009../..909/:;/../;../00000.///:00000000000900000/09/090;00:/.00990:000:0
@M03495:530:000000000-LYBTV:1:2109:14065:26124 1:N:0:CATCACCC+TGCTATAT
GTCAGCATGTGAGCTTTGGATGGTTCTGGTTTATCAACGGCAAAATATAGATCGGAAGAGCACACGTCTGAACTCCAGTCACCATCACCCATCTCGTATGCCGTCTTCTGCTTGAAAAAAAAAAAAAAAAAACAGAAACAGGGAACACAGCAGATGACGTACGGAGAGACATATTATATTTAAAAAAAAACTAGTGTTGCGTCAGAGAAGGAAGAATCTGAGACAAGTACAGATGACCACTTGCTGGAGAA
+
AAAABFFFFFFFGGGGGGGGGGGBFGHHGGHHHHHHGHGGGFGHHHGHHHHGHHGGGGHHGHHHHGHHHGHHHHHHHHHHHHHHHHHHHHGB3BGFBFGHHHG?EHGHHGHHHFHHFFHGGCF/<///->--..////<//.....//.../.:00;0...;-...-../;000;0;0000;00//-:--.;/9:///./:.-../////../..//:/9/////;.///;////////./://;//..:;
@M03495:530:000000000-LYBTV:1:2109:8413:26133 1:N:0:CATCACCC+TGCTATAT
GTCAGCATGTGAGCTTTGGAGTGAAATCTCTTGTCTTAAGGAATAAAGGAAAAAGATTCCGTCGGAGGCTCGGTGCTCTACAGGTTCAACCTTTGTACTCTATTATTGCCTCACATTCCATCTCTTGTGAAAATATATTTGATTGGCTTTTCTGCAGGTTGTTTGCCAGGACCTCAGAGTCTTTCCTTTTAAGATCCTTCACATCGCCCTCATTGGAGCAGGTCGTGATTGCTGGAGCAGGTATGATATAA
+
CCCCCFFFFFFFGGGGGGGGGGHHHHHHHHHHGHHHHHHHHHHGHHHHGHHHHHGGHGHIHHHGGGGGGHHGGGGGHHHHGHHGHHHHHHHHHHHHHHHGHHHHHHFHHHHHHHHGGHHHHHHHHHHHHHHHHHHHHHHHHHHHHHHHHHGHHGHHHHHGHGHHHHHHGGHHHHFHHHFHGGHHHGHHHHHHGGHHHGFGHGHFHEGGFGHHHFHFCGHHHHHHGGGGGGGGGGGGGEGGG;FGGFGGGGB
@M03495:530:000000000-LYBTV:1:2109:12821:26166 1:N:0:CATCACCC+TGCTATAT
GTCAGCATGTGAGCTTTGGACTCCTGACTGGTTTATCAACGGCAAAATATAGATCGGAAGAGCACACGTCTGAACTCCAGTCACCATCACCCATCTCGTATGCCGTCTTCTGCTTGAAAAAAAAAAATAATAATAATAATCTGGTGGTACACATTGTAGCATTGTGCTAATTCATCATTAAACTTCTTCGTAACTGTTATCACATCACTACGAGTGCCATTATTACGTTTACTAAATTCATTACCTACTCT
+
AABBAFFFFFFFFGGGBGGCGGHGHFHHDGHFGGCH5EHFE2AEGHGHGHGHGDGEEGGGAHHFEGHGHGHGAGHHHHHHFGHFHHHHHGHEEG3FFF?EGHHHEFGGGGHFGFHHAGFGHEEC<//0<1@1?11111?11?<110/.1>>111=1=111=11>1=000=00000=<000000000000.;/.;000:000000000090/.....0000090090./;/.00000000;//://;/////
@M03495:530:000000000-LYBTV:1:2109:14849:26177 1:N:0:CATCACCC+TGCTATAT
GTCAGCATGTGAGCTTTGGAGTGAAATCTCTTGTCTTAAGGAATAAAGGAAAAAGATTCCGTCGGAGGCTCGGTGCTCTACAGGTTCAACCTTTGTACTCTATTATTGCCTCACATTCCATCTCTTGTGAAAATATATTTGATTGGCTTTTCTGCAGGTTGTTTGCCAGGACTTTCCAAGACCTCCACTAGAAAACACAATAAACTTTTTGGAAGCTGGACAACTATCTTCATTTTTCAGAAACAGTGAAC
+
BBBBBFFFFFFFGGGGGGGGGGHHHHHHHHHHHHHHHHHGHHHHHHHHHHHHHHGGHHHHHHGGGGGGGHHGGGGGHHHHHHGHHHHHHHHHHGHHHHHHHHHHHHHHHHHHHHHHHHHHGHHHHHHHHHHHHHHHHHHHHHGHFHHHHHHHHHHGHHHHHGHHHGHHGHHHHHHHHGFGHHHHHHHFHHHFHHHHHHHGHHHHHHHHHHGGHHHGGHHHHFFHHGGGHHGGGGFGGGGGFFFGGGCFGF0
@M03495:530:000000000-LYBTV:1:2109:11584:26179 1:N:0:CATCACCC+TGCTATAT
GTCAGCATGTGAGCTTTGGAGTGAAATCTCTTGTCTTAAGGAATAAAGGAAAAAGATTCCGTCGGAGGCTCGGTGCTCTACAGGTTCAACCTTTGTACTCTATTATTGCCTCACATTCCATCTCTTGTGAAAATATATTTGATTGGCTTTTCTGCAGGTTGTTTGCCAGGAACGTTGCAGCCTTGCTGCTGCGTGCGCTCGGACGGCCGGCACTTAGCGTGTTTGTGCTTTTGCTCATTTTCTCTTTACCT
+
BABBBFFFFFFFGGGGGGGGGGHHHDGHGHHHHHHHGHHHGFGGHHGHHHHHHHGAHHHEFAGGGGGGGHHGGGGGHHEHHHHHHHHHHHGHFHHGHHHHHHHHHHHHHHHHHHHHHHHHHHHHHHGHHHHHFGHHHHHHHHHHHHGHHHHHHHHHHHHHHGHHHEHHHHHHHG<FEGHHHHHGHHGHHHHGGFGDGGDGG?DCCGAD?FGGF//0FGAAADFFFFFFFFFFFFEFBFFFFFFFFFFFFF/
@M03495:530:000000000-LYBTV:1:2109:22232:26193 1:N:0:CATCACCC+TGCTATAT
GTCAGCATGTGAGCTTTGGAGTGAAATCTCTTGTCTTAAGGAATAAAGGAAAAAGATTCCGTCGGAGGCTCGGTGCTCTACAGGTTCAACCTTTGTACTCTATTATTGCCTCACATTCCATCTCTTGTGAAAATATATTTGATTGGCTTTTCTGCAGGTTGTTTGCCAGGACAGGTCGTGATTGCTGGAGCAGGTATGATATAATTCTAGGATTTGACAGATGAATAATTTACATATATATCTAACTTTGA
+
AAABAFFFFFBFFGGGGFBEBGFHAAFGEA6BBGDAGFHH33EAFGHHFFHHFHFFHHFEG3BAEEEEDCFEEEE@FDGFHHHBGBGHHFHHFHGHGHHFHGHFHHGFHHHHGGHHHHHHHHHHHHHHHHHHHHHHHHHHHGHHHGHHHHGHHHHHHHHHHEHHHGHHHHHHHGFFGGCDFHFHHHHGFGCGGHGHGHHHHGHGFHHGEHFGHHFHHHHHFHGH0;<<GHHHGGHHGGGGGFFFBFGGGG0
@M03495:530:000000000-LYBTV:1:2109:9270:26196 1:N:0:CATCACCC+TGCTATAT
GTCAGCATGTGAGCTTTGGATGGTTCTGGTTTATCAACGGCAAAATATAGATCGAAGAGCACACGTCTAACTCCAGTCACCATCACCCATCTCGTATGCCGTCTTCTGCTTGAAAAAAAAACACAGTAACGCAACATCCCACAGTATGCCGTATTCAGTTTCTAAAAACAACAGAACGTCCGCGAATCTACCCTGTGTCACAGACAATGCTACGATGATGGACGCGAAGCTACTGCTGACGCTCGCAACTG
+
AAAABFFFFFFBFAFGGBFFFGEHFGGGEFGHHGFGHFGG?E2AEEGHHHHHHEEHGEHFAGGGEFFGGGHHHHHHFGHGHHGHHHHHGF3BFG?EFHFFE1E1FFBEGHHHGFFHGEGEB/?0/0@2@2///<><010/10/<11111<->.0111111<0000<D0...../<//....------.0000;0/90;;0000/9;/0;;C//.:;./////9-------///9/////.9..;-9-999/
@M03495:530:000000000-LYBTV:1:2109:24275:26198 1:N:0:CATCACCC+TGCTATAT
GTCAGCATGTGAGCTTTGGTTTATCAACGGCAAAATATAGATCGGAAGAGCACACGTCTGAACTCCAGTCACCATCACCCATCTCGTATGCCGTCTTCTGCTTGAAAAAAAAAACTAATGTATAAGGCTCCGTTTTACTATAGTGACGTATATTAATGCAGTATTTACCTTTGAGAAGATTGAGTAGCAGATACAACTAAGACTTACGATTTCATCTGGATACGAATGGATAGTATGTCAATGTATCGCTT
+
ABABAFBFFFFFGGFGGGGGGGBFDFGHECFGCGHF3GGHHGFHGEFEHGGHHHGGFEHGFHHHHHFHHHHHHHHGHHFFFF3@EEGDGHFHGGGHGGHFHHHHHH3GHGGGGG/23?33B2@2222220<//20/?1<?11<1111/<.1111<1111111=<111=00<=0=..=//<00<0000000::0000:/;;/0000009....000000;000CAE..//000/900;000;0/9///..:.
@M03495:530:000000000-LYBTV:1:2109:18797:26206 1:N:0:CATCACCC+TGCTATAT
GTCAGCATGTGAGCTTTGGAGTGAAATCTCTTGTCTTAAGGAATAAAGGAAAAAGATTCCGTCGGAGGCTCGGTGCTCTACAGGTTCAACCTTTGTACTCTATTATTGCCTCACATTCCATCTCTTGTGAAAATATATTTGATTGGCTTTTCTGCAGGTTGTTTGCCAGGATTTCCAAGACCTCCACTAGAAAACACAATAAACTTTTTGGAAGCTGGCCAACTATCTTCATTTTTCAGAAACAGTGAACA
+
AAA11BFFFB33FA1FGGCGGGHFF3BG3FGHHHFHFDGHHHGHFGHHBHGEFFFCE1FGC1AAEECEEAGEEEFGHGHHFHHFBGHGFECG1F12@FFHHHFHHFHHGHHHHHGFGHHFGFFFHGFFGHHFHHHFHHHFBEG2100<FFGHH2>210GHC<GHHHBFFAGBGHHGGHHFFFGFGCGFGGDFHHF.GA.<D<0<GDDHEC-/CGAHHH.=C.CB/CC00CFGGGGGFF0009/:F9C00C9
@M03495:530:000000000-LYBTV:1:2109:10274:26266 1:N:0:CATCACCC+TGCTATAT
GTCAGCATGTGAGCTTTGGAGTGAAATCTCTTGTCTTAAGGAATAAAGGAAAAAGATTCCGTCGGAGGCTCGGTGCTCTACAGGTTCAACCTTTGTACTCTATTATTGCCTCACATTCCATCTCTTGTGAAAATATATTTGATTGGCTTTTCTGCAGGTTGTTTGCCAGGACTTTCCAAGACCTCCACTAGAAAACACAATAAACTTTTTGGAAGCTGGACAACTATCTTCATTTTTCAGAAACAGTGAAC
+
CCCCCFFFFFFFGCGGGGGGGGHHHHHHHHHHHHHHHHHHHGHGHHHHHHHHHHGGHHHHHGHGGGGGGHHGGFGGHHHHHHHHHHHHHHHHHHHHHHHHHHHHHHHHHHHHHHHHHHHHHHHHHHHGHHHHHHHHHHHHHGHHGHHHHHHHHHGHGHHHHFHHHHHHGHGHHHGHHH1FGHHHHHHHHHFHHHHHHHCEHDGHHGHHHHGGGGHHHGHGHHHHHHHHHHGGGGGGGGGGGFGGGGBFFF0
@M03495:530:000000000-LYBTV:1:2109:10587:26277 1:N:0:CATCACCC+TGCTATAT
GTCAGCATGTGAGCTTTGGAATTAGTAAATTCGTTGACGACAGAAGGAGCAAGATAACGACCACAGGGAGGGTGGTTTATCAACGGCAAAATATAGATCGGAAGAGCACACGTCTGAACTCCAGTCACCATCACCCATCTCGTATGCCGTCTTCTGCTTGAAAAAAAAAAAAACACTCACCAAGGACGGAGGATGAGACAACACAACGCGATCAACATAGCACGCATTGATCAGTACTCACCAGACCAGTA
+
BBBB@FFFFFFFGGGGFGGGFGHHHGGHDGHHGHHFGFGGGGGHHHHFHEFHHHHFHHGGG0AGHHHG1EFG>FFEFHHHHGHHGGGFGGHHGHHHHGHHGGGGHHGHHHHGHFHGHHHHHHHGHHHHHHHHHHHHGCFHHHGGHHHFD<CGEHFHHHHGFHGHEGFGDGD--...0///.09..9.--..-./////9...9..;.-----9./////////9;-..//9///////9//./....9.9/
@M03495:530:000000000-LYBTV:1:2109:7324:26308 1:N:0:CATCACCC+TGCTATAT
GTCAGCATGTGAGCTTTGGAGTGAAATCTCTTGTCTTAAGGAATAAAGGAAAAAGATTCCGTCGGAGGCTCGGTGCTCTACAGGTTCAACCTTTGTACTCTATTATTGCCTCACATTCCATCTCTTGTGAAAATATATTTGATTGGCTTTTCTGCAGGTTGTTTGCCAGGACTTTCCAAGACCTCCACTAGAAAACACAATAAACTTTTTGGAAGCTGGACAACTATCTTCATTTTTCAGAAACAGTGAAC
+
CCCCCFFFFFFFGGGGGGGGGGGHHHHHHHHHHHHHHHHHHGHHHHHHHHHHHGGGHHHHHFHGGGGGGHHGGEGGHHHHHHHHHHHHHHHHHGHHHHHHHHHHHHHHHHHHHHHHHHHHHHHHHHHHHFHHHHHHHHHHHGHHHFHHHHHGHHHHHHHHHGHHHHHHGHGHHGHHHFGFFHHHHHHHHHHHGHHGHHCFHGFGGGHHGHGEHFGHHHHHHGHFHHGHHHGGGGGGFGGGGBFFFGBFGG0
@M03495:530:000000000-LYBTV:1:2109:8662:26323 1:N:0:CATCACCC+TGCTATAT
GTCAGCATGTGAGCTTTGGAATTAGTAAATTCGTTGACGACAGAAGGAGCAAGATAACGACCACAGGGAGGGTGGTTTATCAACGGCAAAATATAGATCGGAAGAGCACACGTCTGAACTCCAGTCACCATCACCCATCTCGTATGCCGTCTTCTGCTTGAAAAAAAAAAAAAGCAATGATCAACAACGACAATACAGACAAATATACGATAATAACAAATTAATGACACGAAATGATATACAATGCAACT
+
CDDCCFFFFFFFGGGGGGGGGGHHHFGHHHHHGHHHHHGGGGGHHHHHHHHHGHHHHHGGGCEHHHHGGGGGBFFFGHHHHHHHGGGGGHHHGHHHHHHHGDFGHHHHHHHGHHHGHHHHHHHGHGHHHHHHHHHHGG0GHHGGHHHHGFGHGHHHHHHHHHHHHGGG@@9--..0/0000;0:/0..-.---0::000.///00000.9...;09000.0000900000;-...000000000000000/
@M03495:530:000000000-LYBTV:1:2109:20406:26328 1:N:0:CATCACCC+TGCTATAT
GTCAGCATGTGAGCTTTGGAGTGAAATCTCTTGTCTTAAGGAATAAAGGAAAAAGATTCCGTCGGAGGCTCGGTGCTCTACAGGTTCAACCTTTGTACTCTATTATTGCCTCACATTCCATCTCTTGTGAAAATATATTTGATTGGCTTTTCTGCAGGTTGTTTGCCAGGACTTTCCAAGACCTCCACTAGAAAACACAATAAACTTTTTGGAAGCTGGACAACTATCTTCATTTTTCAGAAACAGTGAAC
+
CCCCCFFFFFFFGCGGGGGGFGHHHHHHHHHHHHHHHHHHHGHHHHHHHHHHHHGGHHHHHGGGGGGGGGHGGGGGHHHHHHHHHHHHHHHGHHHHHHHHHHHHHHHFHHHHHHHHHHHHHHHHHHHHHHHHHHHHHGHHHHHHHHHGHHHHHHGHHHHHHGHHHFHHGGFHHHHHHH<GFHHHHHHHHGFHFHFHHHGGHFDDGHHHHHGCHGHHHHHAGHHHHHHFHHFFGGGGGGFGGBFGBGCFFG0
@M03495:530:000000000-LYBTV:1:2109:16375:26328 1:N:0:CATCACCC+TGCTATAT
GTCAGCATGTGAGCTTTGGAGTGAAATCTCTTGTCTTAAGGAATAAAGGAAAAAGATTCCGTCGGAGGCTCGGTGCTCTACAGGTTCAACCTTTGTACTCTATTATTGCCTCACATTCCATCTCTTGTGAAAATATATTTGATTGGCTTTTCTGCAGGTTGTTTGCCAGGAGGTCGTGATTGCTGGAGCAGGTATGATATAATTCTAGGATTTGACAGATGAATAATTTACATATATATCTAACTTTGATA
+
CCCCCFFFFFFFGGGGGGGGGGHHHHHHHHHHHHHHHHHHHHHHHHHHHHHHHHGGHHHIHHHGGGGGGHHGGGGGHHHHHHHHHHHHHHHHHHHHHHHHHHHHHHHHHHHHHHHHHHHHHHHHHHHHHHHHHHHHHHHHHHHHHHHHHHHHHHHHHHHHHGHHHHHHHHHGFGHGGGHHHHGHHHHHHHGHCGDGHHHHHGHHHHHGHGHHHHHHHHBGHGBGCGHHGHHFHHHGGEBFGFGGGGGGFGB
@M03495:530:000000000-LYBTV:1:2109:9909:26375 1:N:0:CATCACCC+TGCTATAT
GTCAGCATGTGAGCTTTGGAGTGAAATCTCTTGTCTTAAGGAATAAAGGAAAAAGATTCCGTCGGAGGCTCGGTGCTCTACAGGTTCAACCTTTGTACTCTATTATTGCCTCACATTCCATCTCTTGTGAAAATATATTTGATTGGCTTTTCTGCAGGTTGTTTGCCAGGACTTTCCAAGACCTCCACTAGAAAACACAATAAACTTTTTGGAAGCTGGACAACTATCTTCATTTTTCAGAAACAGTGAAC
+
BBBCCFFFFFFFGGGGGGGGGGHHHHHHHHHHGHHHFHFHHHHHHHHHHHHHHHGGHHHHHFFGGGGGGHHGGEGGHHHHHHHHHHHHHHHHHHHHHHHGHHHHHHHHHHHHGHHHFHHHHHHHHHHHHHHHHHHHHFHHHFHHGHHHHHHHHHHHGHHHHGHHGGHHHHHHHHFGHGFGAGHHHHGHHHHHH1GHHGGFD=GGGHGHHHGGGHHHBHGEHHHHHHGHHHGGGGGGGGGGGFGFGGGGGG0
@M03495:530:000000000-LYBTV:1:2109:18973:26393 1:N:0:CATCACCC+TGCTATAT
GTCAGCATGTGAGCTTTGGACTCCTGACTGGTTTATCAACGGCAAAATATAGATCGGAAGAGCACACGTCTGAACTCCAGTCACCATCACCCATCTCGTATGCCGTCTTCTGCTTGAAAAAAAAAAAAAAATACTCAATGATAAAAAAGTTGATATCTTAAGTGCTAGTATCACATTTATGTCTGCAAAATAAATTTTAATTTATCATTGGTGATTGAGCGTGGGGAGTGGTTCACGTACCGTCCTACTCG
+
CCCCCFFFFFFFGGGGGGGGGGHHHHHHHHHHHHHHHHHHGGGGGHHHHHHHHHHHGGGGH1FGHHHGHHHGHHHHHHHHHHHHHHHHGHHHGGFHHHGGHHHHGGGHGHHGHHHHHHHHHGGGD@>>//<011>111<<10=0000-.000000000000=000;00000000;;;0:0000009000/0000000000000000090000.0000000-..--9.9...0:900;9/.;....90:00.
@M03495:530:000000000-LYBTV:1:2109:21922:26440 1:N:0:CATCACCC+TGCTATAT
GTCAGCATGTGAGCTTTGGAGTGAAATCTCTTGTCTTAAGGAATAAAGGAAAAAGATTCCGTCGGAGGCTCGGTGCTCTACAGGTTCAACCTTTGTACTCTATTATTGCCTCACATTCCATCTCTTGTGAAAATATATTTGATTGGCTTTTCTGCAGGTTGTTTGCCAGGACAGTCGTGATTGCTGGAGCAGGTATGATATAATTCTAGGATTTGACAGATGAATAATTTACATATATATCTAACTTTGAT
+
BBBBBFFFFFFFF4BGGGGGGGGCHFGGHHHHGHFGHH6EG3BBEFHHGHHHHHGFHHHHBBBECGGGGHHGGGGGGHHHHHHHHHHHHHFGHHHFGGGFHGHHHHHHGHHHHHHHHHFHHHHHHHHHHHHHFGHGFGHGHFHHGAFFHHFHHGGHGHHFHFHHHHHHHAFGHGHFGGDHHHHHHHHFFHEGHCBGHHHHHFHHHHHHHH0DGGFFGHFGHHH;CG0:GHBHGC;GGHFFGGGGGGGGGG;
@M03495:530:000000000-LYBTV:1:2109:18494:26467 1:N:0:CATCACCC+TGCTATAT
GTCAGCATGTGAGCTTTGGAGTGAAATCTCTTGTCTTAAGGAATAAAGGAAAAAGATTCCGTCGGAGGCTCGGTGCTCTACAGGTTCAACCTTTGTACTCTATTATTGCCTCACATTCCATCTCTTGTGAAAATATATTTGATTGGCTTTTCTGCAGGTTGTTTGCCAGGACTTTCCAAGACCTCCACTAGAAAACACAATAAACTTTTTGGAAGCTGGACAACTATCTTCATTTTTCAGAAACAGTGAAC
+
CCCCCFFFFFFFGGGGGGGGGGHGGHHHHHHHHHHHHHHHHHHHHHHHHHHHHHGGHHHHFBGGGGGGGHHGGGGGHHHHHGHHHHHHFHHHHHHHHHHHHHHHHHHHHHHHHHHHHHHHHHHHHHHHHG4FHGHHEHFHHGHHGFGHHHHHHFHHFHHHHGHHH2GHHHGHGHHHHGGFFGHHHHGHHGFGFHHGHHE.D=D0<GHHHHGGF0:CGHHFHFHHHGGHHHGFGGGGGGGGB09FFFFGGG0
@M03495:530:000000000-LYBTV:1:2109:23754:26482 1:N:0:CATCACCC+TGCTATAT
GTCAGCATGTGAGCTTTGGACTCCTGACTGGTTTATCAACGGCAAAATATAGATCGGAAGAGCACACGTCTGAACTCCAGTCACCATCACCCATCTCGTATGCCGTCTTCTGCTTGAAAAAAAAAATCACAGTCCAATACACCATCCTTACACACAAATCGTGCCTGATTTACAAAATTTCATACGACTCACCAATTATGTGCTCAATTTTGTTTCTACTATTACTCAAGACCATAACATATCTCTGTCAC
+
BBBBBFFFFFFFB4BFGFGGGFHGHHHHHHDHHFBGF5FGGGGGEFHGFHHHHHHCFGEGFACFHHFGHHHGFEGHHHHHHHHHHHHHHHHH1FFGGHGEGHHFEEEHGHGB4FDFAG?EFCE/</01@1@111<11<<?1F0<F101111111...>11.....00<0=<<0000.0:0000::.....0/;0.9090900000;0;0000///;;90900C00090/00;:909/;//:///;//99/9
@M03495:530:000000000-LYBTV:1:2109:14744:26490 1:N:0:CATCACCC+TGCTATAT
GTCAGCATGTGAGCTTTGGTCCGCCTGAGTCCCTGGTTTATCAACGGCAAAATATAGATCGGAAGAGCACACGTCTGAACTCCAGTCACCATCACCCATCTCGTATGCCGTCTTCTGCTTGAAAAAAAAACAAGATATTTGACTACATATTATCAGTGTGCAGGTCTGTAACTCTCTAAGATATTCCTTCTATCCCACAACAGAAGTTTGACAGATTGTGCAACTCTCTGCATGACTACGCTATCATGATG
+
BBBBBFFFFFFFGGGGGGGGGGGGGGGEHHFGGHHHHHGGFHHGHEGGGGHFGEHGHFHHH11FFFHHFHHHGHHHGEGHHHHHHHHHHHDGHHHGHFHCGHHF?HHHHGGGHGHHGHHHBBC3?F@/<C//?00?111<11111<111?1111111<1=1<=0<>10100<0000000=000<0=0=000:00//:.....////00;0000;/000000;0090;0009;000/00/.-...9//;///
@M03495:530:000000000-LYBTV:1:2109:12076:26515 1:N:0:CATCACCC+TGCTATAT
GTCAGCATGTGAGCTTTGGAGTGAAATCTCTTGTCTTAAGGAATAAAGGAAAAAGATTCCGTCGGAGGCTCGGTGCTCTACAGGTTCAACCTTTGTACTCTATTATTGCCTCACATTCCATCTCTTGTGAAAATATATTTGATTGGCTTTTCTGCAGGTTGTTTGCCAGGACTTTCCATGACCTCCACTAGAAAACACAATAAACTTTTTGGAAGCTGGACAACTATCTTCATTTTTCAGAAACAGTGAAC
+
1>>1AFFFFFFB11BFGGFFGGGGH3FGGHHHHHHCHHDGH1CGGFEFFHHHHAE/EGFHFFGEC?EEEHHGGGGGHGHHHHFFHHHHHFHHHHGGHGGHHHHHHHHFHHHGEFCGHHGDGHGHHHGHHHFGHGHHHHHHHHHHGFGGHGHHHFGHFHHHGGGHHGHHHAHHHHHGBG1<<?1GFFGHEHHHGF0FFFHEHHHBGFHHGHG?/0;EGG/:GHEAHH0C0:GFFGGGGEBBB0/BFGGFFF0
@M03495:530:000000000-LYBTV:1:2109:12663:26528 1:N:0:CATCACCC+TGCTATAT
GTCAGCATGTGAGCTTTGGAGTGAAATCTCTTGTCTTAAGGAATAAAGGAAAAAGATTCCGTCGGAGGCTCGGTGCTCTACAGGTTCAACCTTTGTACTCTATTATTGCCTCACATTCCATCTCTTGTGAAAATATATTTGATTGGCTTTTCTGCAGGTTGTTTGCCAGGACAGGTCGTGATTGCTGGAGCAGGTATGATATAATTCTAGGATTTGACAGATGAATAATTTACATATATATCTAACTTTGA
+
BBBBBFFFFFF@FAGGGGGGGGHHHHHHHHGHHHGHHH6DGFFGHHHHGHHCGGGEHHHHFFGGGGEEFHHGGEGGHHGGHHGHHHHHHGHHHHFFGHHHHHHHHHGHHHHHHHHHHHHGHFHHHHHHHHFHFGHHFHHHHHGHHHHHHHGHHHHHHFFGGFHHHHHHHHHHHGGDGCAEHHBHHHHHHGHGHHGHFHGHHHGHGHHHHHHHHHHBGHGHHHHGCF;GHFFHHGFHFGGGGFFFGGGGGG0
@M03495:530:000000000-LYBTV:1:2109:14937:26551 1:N:0:CATCACCC+TGCTATAT
GTCAGCATGTGAGCTTTGGAGTGAAATCTCTTGTCTTAAGGAATAAAGGAAAAAGATTCCGTCGGAGGCTCGGTGCTCTACAGGTTCAACCTTTGTACTCTATTATTGCCTCACATTCCATCTCTTGTGAAAATATATTTGATTGGCTTTTCTGCAGGTTGTTTGCCAGGACTTTCCAAGACCTCCACTAGAAAACACAATAAACTTTTTGGAAGCTGGACAACTATCTTCATTTTTCAGAAACAGTGAAC
+
BBBBBFFFFFBFGGGGGGGGGGHHHHHHHHHHHHHHHHHHHHHHHFHHHHHHHHGGHHHHHHGCFG0EFHHGGEGGHHHHHHHHHHHHHHHHHHHHHHHHHHHHHHHHGHHHHHHHHHHGHHHGHHHHHHHFHHHHHHHHHHHHHHHHHHHHHHGHHHHHHGHHFHHHFHHHHHHHHHDGGHHHHEGHHHGHFHHHHHHGHHHDHHHHHH??GFHHHH/CGFHHHHHGHEGGGGBFFFFGGFFGGEBCFG0
@M03495:530:000000000-LYBTV:1:2109:8317:26558 1:N:0:CATCACCC+TGCTATAT
GTCAGCATGTGAGATTTGGTCCAGCCTGAGTCCTGGTTTATCAACGGCAAAATAAAGATCGGAAGAAAACACGTCTGAAATCCAGTCACCATCACACATCTCGTATGCCGTCTTCTGCTTGAAAAAAAACAATATAAGCACCTACATGAACACCCTGATTCACGACCGTGACAGATGTATCAAGATCAATGCAATGAAGAAACACATCATTACAAGCATCACCCGTACAACAATAAAGCTATGCCATTGAC
+
3>>>>BBB4BD555ABBB5ABB4A4CGF4FBGFGHHBGHGGB55EECCEGACG355DBBFEF1FEA3A2ABA1BEFFG5355B@@BBBFHFHGDB33>B@@BB?1GGFBEE@0/BFHHFF3F33FGCG</C/112222110/01@<11?1110///001=111..---....0</00000C0000:00000;00000000////..0;00000000./;000/.-;-.A0B..///////////9//////
@M03495:530:000000000-LYBTV:1:2109:17826:26576 1:N:0:CATCACCC+TGCTATAT
GTCAGCATGTGAGCTTTGGAGTGAAATCTCTTGTCTTAAGGAATAAAGGAAAAAGATTCCGTCGGAGGCTCGGTGCTCTACAGGTTCAACCTTTGTACTCTATTATTGCCTCACATTCCATCTCTTGTGAAAATATATTTGATTGGCTTTTCTGCAGGTTGTTTGCCAGGAGATAGACTCTTTAGAGAATCCACCGGTCTGCACCTCGGTTTTCTTAACGATGTTCACCTGTCTTTCCAAGACCTCCACTA
+
CBBCBFFFFFFFGGGGGGGGGGHHHHHHHGHHHHHHHHHHHHHHHHGHHHHHHHGGHHHHHHHGGGGGGHHGGGGGHHHHHHHHHHHGHHHHHHHHHHHHHHHHHHHFHHHFHHHHGHFHHHHHHHHHHHHHHHHHHHHHHFHGFHHHHHHHHHHHHGHHHGHHGGHHHEGEGHHHHGFCGGFHHFGHHHGHFHHGGGCDHGHHGGHGGEGGGHHHHHHGEEEGGGGFFFGGGFGFFGFFFFGGGFEFFG/
@M03495:530:000000000-LYBTV:1:2109:19758:26663 1:N:0:CATCACCC+TGCTATAT
GTCAGCATGTGAGCTTTGGAGTGAAATCTCTTGTCTTAAGGAATAAAGGAAAAAGATTCCGTCGGAGGCTCGGTGCTCTACAGGTTCAACCTTTGTACTCTATTATTGCCTCACATTCCATCTCTTGTGAAAATATATTTGATTGGCTTTTCTGCAGGTTGTTTGCCAGGACAGGTCGTGATTGCTGGAGCAGGTATGATATAATTCTAGGATTTGACAGATGAATAATTTACATATATATCTAACTTTGA
+
CCCCCFFFFFFFGGGGGGGGGGHHHHHHHHHHHHHHHHHHHHHHHHHHHHHHHHGGHHIHHHGGGGGGGHHGGFGGHHHHHHHHHHHHHHHHHHHHHHHHHHHHHHHHHHHHHHHHHHHHHHHHHHHHHHHHHHHHHHHHHGHHHHHHHHHHHHGHHHHHHGHHHHHHHHHHHGFHHG@EHHHHHHHHHHHHHHHHHHHHHHHHHHHHHHHGHHHHHHHHHHHG;C;GHHHHHHHHGGGGGGGGGGGGGF0
@M03495:530:000000000-LYBTV:1:2109:16201:26696 1:N:0:CATCACCC+TGCTATAT
GTCAGCATGTGAGCTTTGGAGTGAAATCTCTTGTCTTAAGGAATAAAGGAAAAAGATTCCGTCGGAGGCTCGGTGCTCTACAGGTTCAACCTTTGTACTCTATTATTGCCTCACATTCCATCTCTTGTGAAAATATATTTGATTGGCTTTTCTGCAGGTTGTTTGCCAGGACTTTCCAAGACCTCCACTAGAAAACACAATAAACATTTTGGAAGCTGGACAACTATCTTCATTTTTCAGAAACAGTGAAC
+
AAAAAFFFFDFF1FBAGFBGGGGEFDGH3G3AFGHEFFHHFEGHHEHGHHHFFGGGEGHFHHGGGG?CFACEEBEGHHEHHFFG1FDGGGCEFBG2BBGGHHHHHHH@FBGGHHHHGHBGHBF1FFGDFFFDDEGHHEFFHGHHFF0FFGH2FGBFHHGHHEFHFH1@GFAHHHHHHHHFAGCGFHGFHGGDFGHFHECGHH0GF0<DDGHGFCGCBFBCGHHHHHBCHHHFF0;BFFFGEGFGGG0BFFC
@M03495:530:000000000-LYBTV:1:2109:21024:26699 1:N:0:CATCACCC+TGCTATAT
GTCAGCATGTGAGCTTTGGATGGTTCTGGTTTATCAACGGCAAAATATAGATCGGAAGAGCACACGTCTGAACTCCAGTCACCATCACCCATCTCGTATGCCGTCTTCTGCTTGAAAAAAAAAAAAAATCCATAAAACTAAACAAAGCCGCGTAACCTCCATTTTTCCCAGAAGCACAGACCAGTACCGAGATTCCATGTACGCCCACTCTGCATGAGTGTTATCAGCCATGTCTACGTAAGACACGCAGC
+
BBBBBFFFFFFFFBGGGGGGGGGGHHGGHHFFGHHHHGFGGFGHHHHHHHFHHHGGGGHGHFGHHEGHHGHHHHHHHHGHHHHHHHHHHHGGGFFHFEFHHHGEEGEGFFGFGCBGHHCFGB@B/>//01<<1111111111<1.0//.-<---..00/./000:0/0000.//9/////../.9009..;-.0;///////..--...9//////9/://////////.//;9/9/.9/..///..-;--
@M03495:530:000000000-LYBTV:1:2109:23430:26752 1:N:0:CATCACCC+TGCTATAT
GTCAGCATGTGAGCTTTGGAGTGAAATCTCTTGTCTTAAGGAATAAAGGAAAAAGATTCCGTCGGAGGCTCGGTGCTCTACAGGTTCAACCTTTGTACTCTATTATTGCCTCACATTCCATCTCTTGTGAAAATATATCTGATTGGCTTTTCTGCAGGTTGTTTGCCAGGACAGGTCGTGATTGCTGGAGCAGGTATGATATAATTCTAGGATTTGACAGATGAATAATTTACATATATATCTAACTTTGA
+
BBBBBFFFFFFBGGGGGGGGGGHHHHHGHHHHHHHHHHHHHHHHHHHHHHHHHHGGFHHHHFGGGGGGGHHGGGGGHHHGHHHGHHHHHHHHHHHHFHHHHHHHHHHHHHHHHHHHHHHGHHHHHHHGGHHHGHFHHFHHHHHHHHHHHHGHGHFHHHHHGGHHHGHHHHHHHGA?FC@CHHHHHHHHCGGHFHCHHHDGHHHFHHHHHHHFHHHHHHFFGHHG0;<GHHHHHHHGGGGGGGFFFGGGGG0
@M03495:530:000000000-LYBTV:1:2109:18150:26754 1:N:0:CATCACCC+TGCTATAT
GTCAGCATGTGAGCTTTGGAGTGAAATCTCTTGTCTTAAGGAATAAAGGAAAAAGATTCCGTCGGAGGCTCGGTGCTCTACAGGTTCAACCTTTGTACTCTATTATTGCCTCACATTCCATCTCTTGTGAAAATATATTTGATTGGCTTTTCTGCAGGTTGTTTGCCAGGATCTTTCCAAGACCTCCACTAGAAAACACAATAAACTTTTTGGAAGCTGGACAACTATCTTCATTTTTCAGAAACAGTGAA
+
CCCCCFFFFFFFGGGGGGGGGGHHHHHHHHHHHHHHGHHHHHHHHHHHHHHHHHGGHHHHHHHGGGGGGHHGGGGGHHHHHHHHHHHHHHHHHHHHHHHHHHHHHHHHHHHHHHHHHHHHGHHHHHHHGHHHHHHHHHHHHHHHHHHHHHHHGHHHHHHHHGHHFFHHG/GFHHFHHHHGFHHHHHHHHHHHHHHHHECGGHHHHGBHHHHGGFFHHHHHGHHHGHGHHFFFGEFGGGFFFFGGGGFFFBF
@M03495:530:000000000-LYBTV:1:2109:20201:26780 1:N:0:CATCACCC+TGCTATAT
GTCAGCATGTGAGCTTTGGAGTGAAATCTCTTGTCTTAAGGAATAAAGGAAAAAGATTCCGTCGGAGGCTCGGTGCTCTACAGGTTCAACCTTTGTACTCTATTATTGCCTCACATTCCATCTCTTGTGAAAATATATTTGATTGGCTTTTCTGCAGGTTGTTTGCCAGGACTTTCCAAGACCTCCACTAGAAAACACAATAAACTTTTTGGAAGCTGGACAACTATCTTCATTTTTCAGAAACAGTGAAC
+
CCCCCFFFFFFFGGGGGGGGGGHHHHHHHHHHHHHHHHHHHHHHHHHHHHHHHHGGHIHHHFGGGGGGGHHGGGGGGHHHHHGGHGHHHHHHHHHHHHGHHHHHHHHHHHHHHHHHHHHHHHHHHHHHHHHHHHHHHHHHHHGHGHHHHGHGHHHHHEGHGEHHHHHHHHGHHHHHHHFHHHHHHHHHHHHHHGGHHFGEGHGHHHGFHHGGFFHHHGHHHGHHHHGHHHGGGGGFFGGGG;FFGGFFGGB
@M03495:530:000000000-LYBTV:1:2109:21266:26786 1:N:0:CATCACCC+TGCTATAT
GTCAGCATGTGAGCTTTGGAGTGAAATCTCTTGTCTTAAGGAATAAAGGAAAAAGATTCCGTCGGAGGCTCGGTGCTCTACAGGTTCAACCTTTGTACTCTATTATTGCCTCACATTCCATCTCTTGTGAAAATATATTTGATTGGCTTTTCTGCAGGTTGTTTGCCAGGACTTTCCAAGACCTCCACTAGAAAACACAATAAACTTTTTGGAAGCTGGACAACTATCTTCATTTTTCAGAAACAGTGAAC
+
BBBB@FFFFFFFG4BGFGBGGGFDGFHHFHHHFHFF5FFGHH3FHGGFHFHHHHGGHHDGC3AAEEG?EHGEE>E@GHHEHHFHHHGHHGHHHHHGHHHFHHHHHHDFFGHHBGHHGHFGHFGGFGHHGHHGHHHHHFHHHHHGDA0FHHGHHBFH10FFFCEFFHHHFCGHH<1FGH11FGHCHHHFDHGHF1FFGFHGHFHGFHHHHFGGBHHEHHGFFFHGBG00CCFFFFGFFFGGF0CFGF0;BF0
@M03495:530:000000000-LYBTV:1:2109:19279:26816 1:N:0:CATCACCC+TGCTATAT
GTCAGCATGTGAGCTTTGGACTCCTGACTGGTTTATCAACGGCAAAATATAGATCGGAAGAGCACACGTCTGAACTCCAGTCACCATCACCCATCTCGTATGCCGTCTTCTGCTTGAAAAAAAAAATATAATACTTACTGATGTTATTCATGTAACTGGGATTTAGTACTTTATGCCGGACATGATAAGAGAACAGAAGCCAGTCCAGTACCGAAAGGTGAAGAAATAATTGAGAGTGATGTGGTAAAATG
+
AAAAAFFFFDFFF1AG3F1GGGHBF1F0FGHH1GCGF22BE?AAEGGHGAEDEFEGFEF/GFGHFHCG0FGFHHHHHHHG2GFGHHFEFHB0F0011BFGHG21>?E0FEEGBGHF0CFGGGGB@<<12@2@212221?1<111?11111@111@1110><>011<<<F111>1000--<<@C0<0000;0//;//////.9.90;0=0000;C?-..;BF090/9009;//9/:////;/:/9:////;:
@M03495:530:000000000-LYBTV:1:2109:14378:26829 1:N:0:CATCACCC+TGCTATAT
GTCAGCATGTGAGCTTTGGAATTAGTAAATTCGTTGACGACAGAAGGAGCAAGATAACGACCACAGGGAGGGTGGTTTATCAACGGCAAAATATAGATCGGAAGAGCACACGTCTGAACTCCAGTCACCATCACCCATCTCGTATGCCGTCTTCTGCTTGAAAAAAAAAAAACAAAACTTAAAACATCGAAATACGTTATAATATAGTTCACAATGCACTTTATCATCAATTCTAGCGACATCTCAACAAT
+
CCCCCFFFFFFFGGGGGGGGGGHHHGGHGHHHGHHHHHGGGGGHHHHHHHHHHHHHHHGGGGGHHHHGGGGGBFEGGHHHHHHHGGGGGHHHHHHHHHHHGGGGHHHHHHHGGHHGHHHHHHHHHHHHHHHHHHHHGG0FGHGGHHHHGGGGGHHHHHHHHHHHHGGGGE:;..:...;00;0;9.00.//9.00.09/990000000000000000:000;0;0000000000000----.00000/:.0
@M03495:530:000000000-LYBTV:1:2109:20196:26841 1:N:0:CATCACCC+TGCTATAT
GTCAGCATGTGAGCTTTGGTCCAGCCTGAGTCCTGGTTTATCAACGGCAAAATATAGATCGGAAGAGCACACGTCTGAACTCCAGTCACCATCACCCATCTCGTATGCCGTCTTCTGCTTGAAAAAAAAAAAAAAAAAAAAACATATACAGTAGTGATGGTGTTCATATAGTCGAACTACTAGTAAGGACGGCGAGGAATCACATGCTTTGTGCTAGTTTTAAGTAGATAGGTCGAGGGCACACACATGCT
+
CCCCCFFFFFFFGCGGGGGGGGHHHGHHHHHHHHHHHHHHHHHHHGGGGGHHHHHHHHHHGEGGGHHHHHHHGHHHFHDHHHHHHHHHHHHHHHHHHGFBFHHGGHHHHGGGHGHHHHGHFHHHHGGGGGGC@<--<----:.:0C090090900/0000:9..000000000.....0/9//://///.---:----///////////:////////://9//////://///---9-.../....////
@M03495:530:000000000-LYBTV:1:2109:9983:26876 1:N:0:CATCACCC+TGCTATAT
GTCAGCATGTGAGCTTTGGATACGAGGGAGGGTGGTTTATCAACGGCAAAATATAGATCGGAAGAGCACACGTCTGAACTCCAGTCACCATCACCCATCTCGTATGCCGTCTTCTGCTTGAAAAAAAAAAAAAGAACCGAAAACACACGGCATGTCATTAAGATATTAAGAGTACGAACATATATACAGCACATCTATACCAACACTACTATCTAGTAGAATGATGCAACTTCTTACCATCAACACTCACA
+
BABBBFFFFFFFGCFGGGGGGGHGGGEGEEGGBFEEFHGHHFGHGGGGGHHHHHHHHHHHFEFGHHHHFHHGHHHGHHHHHHHGHHHHHHHHHHGHGF3FGHFGHHHG>?EGGHHHHHHHHGFHFGGGG/<--.<./<<--;-/:...--;--.0000;0000000000000900...-900B///9///.:./////:/9/9...///////9;//;/////////9///9//////9///;/9./////
@M03495:530:000000000-LYBTV:1:2109:19088:26897 1:N:0:CATCACCC+TGCTATAT
GTCAGCATGTGAGCTTTGGTCCAGCCTGAGTCCTGGTTTATCAACGGCAAAATATAGATCGGAAGAGCACACGTCTGAACTCCAGTCACCATCACCCATCTCGTATGCCGTCTTCTGCTTGAAAAAAAAAAAAATACTAACACGCATGCCATCTGCTGATTGAGCATAACAAACATACTACGGCTTGTCCAGCATATCATAGTAATAGTACACCAAGAGTGTAGAGATCGTCGCCTGTAGTCATACTGAAT
+
CCCCCFFFFFFFGGGGGGGGGGHHHGHHGHHHHHHHGHGHHHGHHGGGGGHHHHHHHHHHEAEFGHHHHHHGGHHHEHHHHHHHHHHHHHHHHHHGHGHBGHHGGGGGHGFGHGHHHHHHHFGHHHG@CCB?/>0111111<1.--..000<0<0<000000<0000::0:0.:C000000..----:0000//;9000000900000;9;00/..:..00:0000:00.9.--.:.00000000000000
@M03495:530:000000000-LYBTV:1:2109:9720:26901 1:N:0:CATCACCC+TGCTATAT
GTCAGCATGTGAGCTTTGGAGTGAAATCTCTTGTCTTAAGGAATAAAGGAAAAAGATTCCGTCGGAGGCTCGGTGCTCTACAGGTTCAACCTTTGTACTCTATTATTGCCTCACATTCCATCTCTTGTGAAAATATATTTGATTGGCTTTTCTGCAGGTTGTTTGCCAGGACTTTCCAAGACCTCCACTAGAAAACACAATAAACTTTTTGGAAGCTGGACAACTATCTTCATTTTTCAGAAACAGTGAAC
+
BCCCCFFFFFFFGGGGGGGGGGHHHHHHFHHHHHFGHHHHCFFGHHHHHHHHHHGGHHHFEGHGCCGGGHHGFGGGHFHHHHHHHHHHGHHFHHHHBGHHHHHHHHHHHHHHHHGHHHHGHHHHHHHHGGHHHHHHHGGGHHHHFGHGHHHHGHHHHHHHGGHHHHGHHHHHHHEGHH?GHHHHHFGHGFHGHHFHEFGCGGDDHGGGHHGFC0/;GFHHHHHHFHCFHGGGGGGGGGGGGFGGGG0BCF9
@M03495:530:000000000-LYBTV:1:2109:16218:26913 1:N:0:CATCACCC+TGCTATAT
GTCAGCATGTGAGCTTTGGAGTGAAATCTCTTGTCTTAAGGAATAAAGGAAAAAGATTCCGTCGGAGGCTCGGTGCTCTACAGGTTCAACCTTTGTACTCTATTATTGCCTCACATTCCATCTCTTGTGAAAATATATTTGATTGGCTTTTCTGCAGGTTGTTTGCCAGGACTTTCCAAGACCTCCACTAGAAAACACAATAAACTTTTTGGAAGCTGGACAACTATCTTCATTTTTCAGAAACAGTGAAA
+
BBBAAFFFFFFDFBGGGGGGGGHHHHHHHHHHHHFGHGDGHGFGGHHGHGHHGHGEHHHHEBFEFGGCGEHGGD?EFGHHHHHHHHFHGHHGHHHFGHEHHGHFHHFHHHGHHHHHGHGGGFHHHGGHGF4FFHHHHEHHHFGGBGGGHHFHHFHHBCGHHDFHFHFGFEHHHHDGFHHBC?GHBGGHHGHG1=FGHFA.GDF0DDHEGGCCH:FCH0GGAGHHFHB;CGFGGGFGFGBB0;;BBF;90C0
@M03495:530:000000000-LYBTV:1:2109:18856:26926 1:N:0:CATCACCC+TGCTATAT
GTCAGCATGTGAGCTTTGGAGTGAAATCTCTTGTCTTAAGGAATAAAGGAAAAAGATTCCGTCGGAGGCTCGGTGCTCTACAGGTTCAACCTTTGTACTCTATTATTGCCTCACATTCCATCTCTTGTGAAAATATATTTGATTGGCTTTTCTGCAGGTTGTTTGCCAGGACTTTCCAAGACCTCCACTAGAAAACACAATAAACTTTTTGGAAGCTGGACAACTATCTTCATTTTTCAGAAACAGTGAAC
+
BBBBBFFFFFFFG4FFGGCGCFGHHFGHHHCGHHCHHHHHFGHHHHHHHHHHHHGGDGHHHGHGCGGGGHHGGGGGHHBHHHGFEGGHHHHHHHFFHHHGHHHHHGFFFHHGHHGHDHHFHHHHHHHHGHHHGHGHHHHEHGGH10FGHHHHHHGGGGGHHEHHFFHGHEGGGHFGHHGFFHHHHGHHHH1GDHGFHHHGH0GHHHFFGD<@CC/GCGH..GFEF/;:CCFFGFBFBFF0009FB/;0CF0
@M03495:530:000000000-LYBTV:1:2109:20044:26931 1:N:0:CATCACCC+TGCTATAT
GTCAGCATGTGAGCTTTGGAGTGAAATCTCTTGTCTTAAGGAATAAAGGAAAAAGATTCCGTCGGAGGCTCGGTGCTCTACAGGTTCAACCTTTGTACTCTATTATTGCCTCACATTCCATCTCTTGTGAAAATATATTTGATTGGCTTTTCTGCAGGTTGTTTGCCAGGACAGGTCGTGATTGCTGGAGCAGGTATGATATAATTCTAGGATTTGACAGATGAATAATTTACATATATATCTAACTTTGA
+
AAAAAFFFFDF3F11FDGFGGGFGHHHGBGDGHHHFFG3FF10FFHFHFHHGHFGFHHFFCABEEEGGGFHGGEF@HHHHHHFGHHGHHHHHGGFDBHHHHFHHHHFE@GHHHHHHFHBD>FGHHFHHGHDFFHHHGDHHHHHHHGHBAFHHGHHFHHHGG?<GCGHHFHEGGFG<<A>EHHEHFFGFHHBFGHCGFHHHHHH0=DHFGBFFFFFFFFHHFHHG:C<:0CGHHFHHFBFFF0FFFFFFGG0
@M03495:530:000000000-LYBTV:1:2109:16467:26952 1:N:0:CATCACCC+TGCTATAT
GTCAGCATGTGAGCTTTGGAGTGAAATCTCTTGTCTTAAGGAATAAAGGAAAAAGATTCCGTCGGAGGCTCGGTGCTCTACAGGTTCAACCTTTGTACTCTATTATTGCCTCACATTCCATCTCTTGTGAAAATATATTTGATTGGCTTTTCTGCAGGTTGTTTGCCAGGACTTTCCAAGACCTCCACTAGAAAACACAATAAACTTTTTGGAAGCTGGACAACTATCTTCATTTTTCAGAAACAGTGAAC
+
BBBBBFFFFFFDGBFGFGGGGGHHHHHHFHHHHHCHFHFHHGHGHHHHGFFHHHGGHHHHGFFEEEECFHHG0EEGHHHHHHCHHFHFHGHHHHHHHHHHHHHHHHHHGHHHHHGHHHHHGFHHGHGHHHGHHHHHHHHHGHHHGGHFHHEHHFHHBGHFHAHHGHHGHGGHHFBFGF??FGHGHHHHHGCFHHFHHHGGHHHHHFHHHHC?FHHGHHFHHHFHHHCGHHGGGGFFBFF9F0;FFF909C9
@M03495:530:000000000-LYBTV:1:2109:15031:26959 1:N:0:CATCACCC+TTCTATAT
GTCAGCATGTGAGCTTTGGTTTATCAACGGCAAAATATAGATCGGAAGAGCACACGTCTGAACTCCAGTCACCATCACCCATCTCGTATGCCGTCTTCTGCTTGAAAAAAAAAAAAAAAAAAAGAAACAAATTTAGAGACTAGTTGACGATACTAACCTAAACGTAACAAATCAAATCATGCATAAGTTAACAGTAAATGTTCAGCTACGTGGTAATCATCTGGCACAGTTAGCTCTATCAGTATAAGAAT
+
CCCCCFFFFFFFGGGGGGGGGGHHHHHHGGGGGHHHHHHHHGHHGGGGHHHHHHHGHHHGHHHHHHHHHHHHHHHHHHHHGHFHHHGGHHHHGGGHGHHHHHHHHHHHHGGGGBB><>/-<>-...<//..0000;000:;0000000....-0900.000:0.....90.0;00000000000000000000:9000000;0000000../..00:00000000/;//00009000;:00:00;00:000
@M03495:530:000000000-LYBTV:1:2109:15095:26981 1:N:0:CATCACCC+TGCTATAT
GTCAGCATGTGAGCTTTGGAATTAGTAAATTCGTTGACGACAGAAGGAGCAAGATAACGACCACAGGGAGGGTGGTTTATCAACGGCAAAATATAGATCGGAAGAGCACACGTCTGAACTCCAGTCACCATCACCCATCTCGTATGCCGTCTTCTGCTTGAAAAAAAAAAAAAAAAAATAAACTAATAATAAATAGTGAGCTATACACTACTTCTATAAGATAGACATCGTGACTACGAGTATAAGCAGTA
+
CCCCCFFFFFFFGGGGGGGGGGHHHGGHHHHHGHHHHHGGGGGHHHHHHHHHHHHHHHGGGEEHHHHGGGGGEFFEGHHHHHHHGGGGGHHHHHHHHHHHGGGGHHHHHHHGHHHGHHHHHHHHHHHHHGGHHHHHGG0FGHGGHHHHGEGHGHHHHHHGHHHHGGGGGG;C;;:9--.:0000;00000;09909009090;000000/9000;000000099:00:0.../.00/..9..000000/:0
@M03495:530:000000000-LYBTV:1:2109:14979:27033 1:N:0:CATCACCC+TGCTATAT
GTCAGCATGTGAGCTTTGGAATTAGTAAATTCGTTGACGACAGAAGGAGCAAGATAACGACCACAGGGAGGGTGGTTTATCAACGGCAAAATATAGATCGGAAGAGCACACGTCTGAACTCCAGTCACCATCACCCAGCTCGTATGCCGTCTTCTGCTTGAAAAAAAAAATACGCTATGTTCTATTCCGAGCGGAAGCAGTACATATCTGAGGAGTCGACCCTCTCACTGCAGCAGCATGAAGTGCATAGA
+
AAAA34FFFFFBEEGGGGBGGGHHHHGH566FFA4AGGGGCE23AGEFHEHFAGHHGFGGE0EGFHHGAAEGEFG>FFHHFF4FEEEEGHHHDGFBDGFAEGG/CEBGHHHGFGGGHHFF1?FG@FGFHHFGHHGFG/0?C/<??GFFGGCHEFDDGFFFFG0DGCGGGG.0;;..;C09;00;;00;/.;--9--9.;9;:B//B////9/.9DF/-.---;../9/9/////..../;//////99///
@M03495:530:000000000-LYBTV:1:2109:20471:27085 1:N:0:CATCAACC+TGCTATAT
GTCAGCATGTGAGCTTTGGAGTGAAATCTCTTGTCTTAAGGAATAAAGGAAAAAGATTCCGTCGGAGGCTCGGTGCTCTACAGGTTCAACCTTTGTACTCTATTATTGCCTCACATTCCATCTCTTGTGAAAATATATTTGATTGGCTTTTCTGCAGGTTGTTTGCCAGGACTTTCCAAGACCTCCACTAGAAAACACAATAAACTTTTTGGAAGCTGGACAACTATCTTCATTTTTCAGAAACAGTGAAC
+
CCCCCFFFFFFFGGGGGGGGGGHHHHHHHHHHHHHHHHHHHFHHHHHHHHHHHHGGGHIIHIHGGGGGGHHGGGGGHHHHHHHHHHHHHHHHHHHHHHHHHHHHHHHHFHHHHHHHHGHHHHHHHHHHHHHHHHHHHHHHGHHHHGGHHHHHHHHHHEFHHEHHFHHHHHHGHHHHHFGFGHHHHHHHHHHFHGHHHHHGHH0GHHHHHHGGFHHHHHHFHHGHHFHHHHGGGGFGGGGGGGGGEFBFFF0
@M03495:530:000000000-LYBTV:1:2109:8707:27087 1:N:0:CATCACCC+TTCTATAT
GTCAGCCTGTTATCTTTGGAATTAGTACATACGTTGACGACAGACGGCTCAAGATCCCTCCCACAGGGTTTCGGGTTCATCCCCGGCAACACATCGCTCTGCCGCTGACCCGTCTTCCCTCCAGTCACCATCACCCGTCTCTTATTCCTTCTTATGCTTGAAAACAAAACTCTAACAATTTACTCATTATATTTTATTAGTAATTATTGATCTATGCAATTTACCCTGACTTTTATTCCTTTCACATTAAT
+
1>AAABCFFFF33BAA3B111BBDADDD333AB100B1A0A0A00A/A/AFF1AAFG01GEACG/0AAAA?1/>?B/B1BBBGE/>>/>?F/?11//B??1BF/EE/?0BFCC/BFHHCBCA0FFGHDBDDBGDFF//??01111>1<111<<1=<111><C00/C..<.000=00/00:0;00000000000000000;00000000;90;000000;;000;:/0///0C0;;00;00;90//////99
@M03495:530:000000000-LYBTV:1:2109:19085:27094 1:N:0:CATCACCC+TGCTATAT
GTCAGCATGTGAGCTTTGGAGTGAAATCTCTTGTCTTAAGGAATAAAGGAAAAAGATTCCGTCGGAGGCTCGGTGCTCTACAGGTTCAACCTTTGTACTCTATTATTGCCTCACATTCCATCTCTTGTGAAAATATATTTGATTGGCTTTTCTGCAGGTTGTTTGCCAGGACTTTCCAAGACCTCCACTAGAAAACACAATAAACTTTTTGGAAGCTGGACAACTATCTTCATTTTTCAGAAACAGTGAAC
+
BBBBBFFFFFFBGGGGGGFGGGHHHHHHHHHHHHHHHHHHHHHHHHHHHHHHHHGGHHHHFBFFFGGGGHHGGFGGHHHHHHHGHHHHHHHHHHHHFHHHHHHHHHHHHHHHHHHHHHHGHHHHHHHHHHHHGHHHHHHHHEHHHHGHHHHHHHGGHHHHFGHHHGGHGHHHGHHHHHFDFHHHHFHHHHHHHHHHGHGGHHHHHHHHHHGGEHGHHHGHHGHHHHFHHBFGGFGGFGGGF;BFFFBFGG0
@M03495:530:000000000-LYBTV:1:2109:15311:27095 1:N:0:CATCACCC+TGCTATAT
GTCAGCATGTGAGCTTTGGTCCAGCCTGAGTCCCTGGTTTATCAACGGCAAAATATAGATCGGAAGAGCACACGTCTGAACTCCAGTCACCATCACCCATCTCGTATGCCGTCTTCTGCTTGAAAAAAAAAAACAAAAAACTACAAATACGAGTATAACAAGAGCTTAAAAATAAGAGACAGAAGCCATACGTTAAGCACTACATCTTAATACATCTATATAGCATATCACTCTGTAGTAGTACAATATTC
+
CCCCCFFFFFFFGGGGGGGGGGHHHGHHHHHHHHHHGFGGHHHHHHGGGGGHHHHHHHHHHHGGGGHHHH1FGGHHHGHHHHHHHHHHHHHHHHHHHHGF3GGHFGHHHHGGGHGHHGHHHGHHHHHGFGCD>/=/=0/-.111<11111.....000000//./:::0;C0.00000//://000.90;/.0//9000:00/0;000000000900000;00:;0;00000090000000900000;000
@M03495:530:000000000-LYBTV:1:2109:12575:27113 1:N:0:CATCACCC+TGCTATAT
GTCAGCATGTGAGCTTTGGAGTGAAATCTCTTGTCTTAAGGAATAAAGGAAAAAGATTCCGTCGGAGGCTCGGTGCTCTACAGGTTCAACCTTTGTACTCTATTATTGCCTCACATTCCATCTCTTGTGAAAATATATTTGATTGGCTTTTCTGCAGGTTGTTTGCCAGGACTTTCCAAGACCTCCACTAGAAAACACAATAAACTTTTTGGAAGCTGGACAACTATCTTCATTTTTCAGAAACAGTGAAC
+
BBBBBFFFFFFFFFGGGGBBGGGFHHHHHHHHHHHGHHGHHGHHHHHHGHHHHHGGGHHHH3GEGGGGGHHGGGGGHHHHHHHHHHHHHHHHHHHHHHGHHHHGHHGHHHHFHHHHHHHGHHHHHHHHHHGFHHHHHHHHHHHHHFHEHHHHHHHGHHHGHGHHFHHHHHHHHHGHHHGDGHHHHHHHHHFGHFHHHGHGGGHDFHHHHHGGHFFFHHHHHFHHHHGGFHGGGGGGGGFFFGGGGGFGGF0
@M03495:530:000000000-LYBTV:1:2109:16553:27126 1:N:0:CATCACCC+TGCTATAT
GTCAGCATGTGAGCTTTGGAATTAGCTGGTTTATCAACGGCAAAATATAGATCGGAAGAGCACACGTCTGAACTCCAGTCACCATCACCCATCTCGTATGCCGTCTTCTGCTTGAAAAAAAAAACAATATTTTGAAGCTGGGATGGGCGCAGAATTACAGCATGAGCTCCCCGCGCTGGTGGGCGCTGCTTGGTAGGTCATCTCGAACCACAAGATCGTAAGAGAGCACGACCGAAATCACGTAAAACACG
+
BBBAAFFFFFFFGCGGGGGCFFHHHGHHG4BGGHHHFGGGECEHHHGFHBHFFEGGGEHFHBGGHGA1FEAGFGHFHF@FFHHFHHGHHHGF3BGF?EFHGHEEEEFHHGHGHBGFGHGCE/C///?2@@>222/FFF110/01<//F@---@C000=DBCCG0<0000/.:-::--9-/CD-:----;90:.//9ABF/////.9BF-;AA...//....99/.../.9.9-----.;//;;..;/9.A.
@M03495:530:000000000-LYBTV:1:2109:20643:27140 1:N:0:CATCACCC+TGCTATAT
GTCAGCATGTGAGCTTTGGAGTGAAATCTCTTGTCTTAAGGAATAAAGGAAAAAGATTCCGTCGGAGGCTCGGTGCTCTACAGGTTCAACCTTTGTACTCTATTATTGCCTCACATTCCATCTCTTGTGAAAATATATTTGATTGGCTTTTCTGCAGGTTGTTTGCCAGGACTTTCCAAGACCTCCACTAGAAAACACAATAAACTTTTTGGAAGCTGGACAACTATCTTCATTTTTCAGAAACAGTGAAC
+
BBBBBFFFFFFFF4FGGGGGGGHDFFHFFGHGFHDF5G6D33BGGHGHHHHGFFGAHHGHABGEEGGG1GHGGEGGHHHHHHHHHHHHHHGHHHHHHGHGHHHHHHGFHGHGFEHHHHGHHHHHHHHFFFFGBFFHHHHHHHHHHGBCGHGGHHHHFHGGGDHHGGHHHHHFHGGHHH1FAGHGHFGH1FGBFDGFGFEAGFHHHHHHHHGG/GFEFFBFHHHACF0;000CFBFFFFBFGBFFGGFFFE0
@M03495:530:000000000-LYBTV:1:2109:21195:27173 1:N:0:CATCACCA+TGCTATAT
GTCAGCATGTGAGCTTTGGAATTAGTAAATTCGTTGACGACAGAAGGAGCAAGATAACGACCACAGGGAGGGTGGTTTATCAACGGCAAAATATAGATCGGAAGAGCACACGTCTGAACTCCAGTCACCATCACCAATCTCGTATGCCGTCTTCTGCTTGAAAAAAAAAAAAGTATCGACAAGTTACTCAGATAGTATACTACAACGCGCATCAAACTTAATGATAGCTACACGTGTCATCTACATTATAT
+
BBBBBBFFFFFFGFGGGGGGGGHHHHGFFHHHGHHHHHGGGEEHHGGFHHHBGHHHHHGFE0EFHHGGFGGGBFFFGHHHHHHHGEFGGHHHFHHHHHHFDEFFGEGHHHHCHFHGHHFHFGHHHHHHHHHHHGHHHF0GFGFGHHFHFDGHFFGHFFHGHHFHHGGGGG?B.0000.;-.-.;00000;0000/99;////////-----:-//////////9////:///..../.;////9;//9///
@M03495:530:000000000-LYBTV:1:2109:10761:27176 1:N:0:CATCACCC+TGCTATAT
GTCAGCATGTGAGCTTTGGAGTGAAATCTCTTGTCTTAAGGAATAAAGGAAAAAGATTCCGTCGGAGGCTCGGTGCTCTACAGGTTCAACCTTTGTACTCTATTATTGCCTCACATTCCATCTCTTGTGAAAATATATTTGATTGGCTTTTCTGCAGGTTGTTTGCCAGGACTTTCCAAGACCTCCACTAGAAAACACAATAAACTTTTTGGAAGCTGGACAACTATCTTCATTTTTCAGAAACAGTGAAC
+
CBCCCFFFFFFFGFGGGGGGGGHHHHHHHHHHGHGGHGHHHHHHHHHHHHHHHHGGHIHHHHHGGGGGGHHGGFGGHHHHHHHGHHHHHHHHHHHHHHHHHHHHHHHHHHHHHHHHHHHHHGFHHHHHHHHHFHHHHHHHHHHHGHHHHHHHHFHHGHHHHGHHHGHHHHHHHHHHHHGHFHHHHHHHHHHFBFFGHCGEHDGGHGHHHHGGHFHHHBHHHGHHHHHHGHGGGGGGGGGFGFFGGEFFGG0
@M03495:530:000000000-LYBTV:1:2109:20312:27182 1:N:0:CATCACCC+TGCTATAT
GTCAGCATGTGAGCTTTGGAGTGAAATCTCTTGTCTTAAGGAATAAAGGAAAAAGATTCCGTCGGAGGCTCGGTGCTCTACAGGTTCAACCTTTGTACTCTATTATTGCCTCACATTCCATCTCTTGTGAAAATATATTTGATTGGCTTTTCTGCAGGTTGTTTGCCAGGACTTTCCAAGACCTCCACTAGAAAACACAATAAACTTTTTGGAAGCTGGACAACTATCTTCATTTTTCAGAAACAGTGAAC
+
CCCCCFFFFFFFGGGGGGGGGGHGHHHHHGHHCGHHHHHHHHHHHHHHHHGHHHGGHHHHHAFFGGGGGHHGGGGGHHGHHHHHHHHHHFHHHHHHHHHDGHHHHHHHHGHHHHHHHHDFFHHGHHHDGHHHHHHHHFHHHGHHFFGHGHHDGHHHHHHHHEHHHEHHHHHHHHHHHGFHFFHHGHHHHHHH1DHHHFHEGG0DFGHGHGGC/GHCCHCCHHHHHHHHHHFFGGGGGGFFFFGFGGBFGG0
@M03495:530:000000000-LYBTV:1:2109:22253:27241 1:N:0:CATCACCC+TGCTATAT
GTCAGCATGTGTGCTTTGGTCCGCCTGAGTCCCTGGTTTATCAACGGCAAAATATAGATCGGAAGAGCACACGTCTGAACTCCAGTCACCATCACCCATATCGTATGCCGTCTTCTGCTTTAACAAAAAAATTGAAACACGACATAACAATGAATACATCCAAAGAATACACGTCCGAACTACAGTAACCTCGAAATAACTCGTAAGCAGCACTATCCTTGAAACAAAATCATGAACTCTATTCACCAACC
+
1AAAAF@BFFF3BBBEFGG1FCEA0ACGGADF1BCGAEBGA2FGFFCEGEHHF12GAB2AB/EAA00GGF>>/0?FFDFGGB@1BB1BBEBFHHB0B/00BFC0BFEFFE//FFG211GH11B1>B0BG//B11@1@@00?////11<<11<1?11<<11011100011><0<...-..;:0;C0000000::AC..0009;..9..;09/;9909099000900/.../////////////////;/99-
@M03495:530:000000000-LYBTV:1:2109:10348:27263 1:N:0:CATCACCC+TGCTATAT
GTCAGCATGTGAGCTTTGGAATTAGTAAATTCGTTGACGACAGAAGGAGCAGATAACGCACAGGGAGGGTGGTTTATCAACGGCAAAATATAGATCGGAAGAGCACACGTCTGAACTCCAGTCACCATCACCCATCTCGTATGCCGTCTTCTGCTTGAAAAAAAAAAACAGTAACATCATTAAATATGAAAGTTAAAAGCCACTAACGAGGAATACAAAAAACTATTTAATTTTTAATTAATCAGACAGTA
+
AAAAAFFFFFFFBFEFAGGGGGHHGHHHHHGHGHHHHB0FAAEHHHFHHHHHHHHFF?EEAAFHEABAE>?@EFHHHHHHHGECGGHHHHHHFHHHGFGFEFHEGHFFEG/GGFHHHGFGCFGHHFHHHHFCGEH0GBGEGHE11>CCHGHH1F<GFGFFF<-@--;@:./0000;0009;;F009000;C900;;B;09.//////-9--9-;/////----/9;/;/9:;//999BB////////--//
@M03495:530:000000000-LYBTV:1:2109:10340:27348 1:N:0:CATCACCC+TGCTATAT
GTCAGCATGTGAGCTTTGGAGTGAAATCTCTTGTCTTAAGGAATAAAGGAAAAAGATTCCGTCGGAGGCTCGGTGCTCTACAGGTTCAACCTTTGTACTCTATTATTGCCTCACATTCCATCTCTTGTGAAAATATATTTGATTGGCTTTTCTGCAGGTTGTTTGCCAGGACTTTCCAAGACCTCCACTAGAAAACACAATAAACTTTTTGGAAGCTGGACAACTATCTTCATTTTTCAGAAACAGTGAAC
+
BBBBBFFFFFFFGGGGGGGGGGHHHHHHHHHHHHHHHHHHHHHHHHHHHHHHHHGGHHHHHHGGGGGGGHHGGGGGHHHHHGHGHHFGHHHHHHHHHHHHGHHHHHHHHHHHHHHHHHHFHHHHHHHHHFGHFHHHHHGHHGHHFHHHHHHHHHHHHHHHHGHHGHHHHHHHHHHHHHFFGHHHHEHHHHGHHFHHEHEFGGHHHGHHHHGGHGFEGGFGHGHGHFHFHHGGGGGGGGFFEBFGGGBFGG9
@M03495:530:000000000-LYBTV:1:2109:16499:27391 1:N:0:CATCACCC+TGCTATAT
GTCAGCATGTGAGCTTTGGAGTGAAATCTCTTGTCTTAAGGAATAAAGGAAAAAGATTCCGTCGGAGGCTCGGTGCTCTACAGGTTCAACCTTTGTACTCTATTATTGCCTCACATTCCATCTCTTGTGAAAATATATTTGATTGGCTTTTCTGCAGGTTGTTTGCCAGGATCTTTCCAAGACCTCCACTAGAAAACACAATAAACTTTTTGGAAGCTGGACAACTATCTTCATTTTTCAGAAACAGTGAA
+
BBBBBFFFFFFFG4FFGGGGGGHHHHHGHHHHGHHHHHGFHFFHHHFGHHHHHHGGHHHHH3FECGGGGHHGGGFGHHHHHHHHHHHHHHHHHHHHHHHHHHGFHHHGHHHHHHHHHHHHGHHFHHHHGG4EGHHGHHHHHHHHGGHHGHHEHFFHGHHHHDHHHGHHGHHHHHFFHFGHHGHHHHHHHGGFBDFGH<CGEGGHHHHHHHHGC/GGHFHHHGHEGHHFHFFGGGGGGGGFBC0BFGFFGFF
@M03495:530:000000000-LYBTV:1:2109:14203:27425 1:N:0:CATCACCC+TGCTATAT
GTCAGCATGTGAGCTTTGGAGTGAAATCTCTTGTCTTAAGGAATAAAGGAAAAAGATTCCGTCGGAGGCTCGGTGCTCTACAGGTTCAACCTTTGTACTCTATTATTGCCTCACATTCCATCTCTTGTGAAAATATATTTGATTGGCTTTTCTGCAGGTTGTTTGCCAGGACTTTCCAAGACCTCCACTAGAAAACACAATAAACTTTTTGGAAGCTGGACAACTATCTTCATTTTTCAGAAACAGTGAAC
+
BBBCCFFFFFFFGGGGGGGGGGHHHHHBDHHHHHHHHHFFHHBGHFHHHHHHHHGGHHHIH3FEGGGGGHHGGGGGHHHHHHHHHHHHHHHHHHHHHHHHHHHHHHHHGHHHHHHHHHHHHHHGHHHHFEGFHHHHHHHHHHHHHGFGHHHHHHHHHHHHHGHHHHHHGHEHHHHHHE?DFHHHHHHHHHHHHHHHGGGGHHDGHHHHHHGGHHEEHHHHGFHGHHCHHFFFGGGGFGFFEFGGFGFGGF:
@M03495:530:000000000-LYBTV:1:2109:17339:27453 1:N:0:CATCACCC+TGCTATAT
GTCAGCATGTGAGCTTTGGAGGGCAAGAAGTGGTTGTGACATTGCTATGGTAGCTAGAGCCAACAATTACCTTAAATTCCAAAAACAACATACTCCTCCTTTGGAATTAGTAAATTCGTTGACGACAGAAGGAGCAAGATAACGACCACAGGGAGGGTGGTTTATCAACGGCAAAATATAGATCGGAAGAGCACACGTCTGAACTCCAGTCACCATCACCCACCTCGTATGCCGTCTTCTGCTTGAAAAAA
+
AAABBFFFFFFFG4FGGEFGGGGGEGGHGHFFGGAEEA5FGHFHHGGHGBDDFGFHHHHHC3GFFHHGHHHHHGHHHHHHHHHGHGHEHGHHHHFFHHHHHHHGHHHHHHGGGHHHHFCGHHHGFGGEHHHGHFGGHHHHHHHGGGGGGHHHFFA@D<FCAEFHHHHHHGGGGCCGHHHGHGBHHGEGGHHGGHHHGGAFEFFFFGGGGGGGGFGGGBFBFG.999.;ABFFBB9@AEF/FBFFFAB//.-
@M03495:530:000000000-LYBTV:1:2109:20861:27467 1:N:0:CATCACCC+TGCTATAT
GTCAGCATGTGAGCTTTGGTTTATCAACGGCAAAATATAGATCGGAAGAGCACACGTCTGAACTCCAGTCACCATCACCCATCTCGTATGCCGTCTTCTGCTTGAAAAAAAAAAAAAAATAAAACACAAAATATTACTTGTATTGCATTCCGTACAAACTACTTAACGTATATAATGTTTCATCTAGTACTACAGCTGATCACACTTTGTTGTACAGTACATGATATATCTATATTAACTGACGCGTATCA
+
CCCCCFFFFFFFGBGGGGGGGGHHHHHHGGGGCGGHHHHHHHHHGGGGHHHHHHHGHHHGHHHHHHHHHHHHHHHHHHHHGHFHHHFGHHHHGGGHGHHHHHHHHHHHHGGCDB/>///011111.0..<0111111111000<<0=0000/<...00.00000000./.0000::00000090;00000;0000009990090:/0000/./0000;000000000;000000000000090..---..0
@M03495:530:000000000-LYBTV:1:2109:14950:27529 1:N:0:CATCACCC+TGCTATAT
GTCAGCATGTGAGCTTTGGAGTGAAATCTCTTGTCTTAAGGAATAAAGGAAAAAGATTCCGTCGGAGGCTCGGTGCTCTACAGGTTCAACCTTTGTACTCTATTATTGCCTCACATTCCATCTCTTGTGAAAATATATTTGATTGGCTTTTCTGCAGGTTGTTTGCCAGGACAGGTCGTGATTGCTGGAGCAGGTATGATATAATTCTAGGATTTGACAGATGAATAATTTACATATATATCTAACTTTGA
+
CCCCCFFFFFFFGGGGGGGGGGHHGHHGHHHHHHHHHHHHGHHGHHHHHHHHHHGGHHHHHHHGGGCGGHHGGEGGHHHHHHHHHHHHHHHHHHHHHHHHHHHHHHHHHHHHGGHHHHHHHHHHHHHHGGHFGHHHHHHHHHHHHHGHHHHHHHGHHHGHHGHHHHHHHEHHHGFGHGAFHGHHHHHHHHHHHG<GHGGGHHHHGHHHHHHHHHHHHHHHGGFG;GGHGHHHHGHGGGGGGGGGGGGGGG0
@M03495:530:000000000-LYBTV:1:2109:14249:27541 1:N:0:CATCACCC+TGCTATAT
GTCAGCATGTGAGCTTTGGAGTGAAATCTCTTGTCTTAAGGAATAAAGGAAAAAGATTCCGTCGGAGGCTCGGTGCTCTACAGGTTCAACCTTTGTACTCTATTATTGCCTCACATTCCATCTCTTGTGAAAATATATTTGATTGGCTTTTCTGCAGGTTGTTTGCCAGGAACGAAAAAATCTGGTTGCTCGTCGCCCTTGGGCGGCTTCCTAATCGACGACGCACCGGCTGCCGGCGGGTGCCCGGATTT
+
BBBBBFFFFDFFG4GFFGFGCGHHHHHHHGHHHFHHFDGGFFBBGFFFEHFHG2EGHHGHHGGGEEEEDHHGG1EEHHHGHHFHHGFGFGFGHDH@FDGHGFFHFHHHGHHBGHHHFHFHHHHHHGHBB4EFFGHHHHHEHHHHHGHHH0GFHDBGFHFB@/CGFHHHHAGGHGCAEG0CHBGG=DGDHFDD@AGGCF?HHH..CBGBBB9CFFFFGEBBBBB<B;-9-9@@A9;B;B?-9-.//:99../
@M03495:530:000000000-LYBTV:1:2109:17417:27565 1:N:0:CATCACCC+TGCTATAT
GTCAGCATGTGAGCTTTGGTTTATCAACGGCAAAATATAGATCGGAAGAGCACACGTCTGAACTCCAGTCACCATCACCCATCTCGTATGCCGTCTTCTGCTTGAAAAAAAAAAAAATTCCACTATAACCATATACCATCAGGTGCAGGACAGTTAATAGGTAACCATATTGTAGATTGTACTGACAGAACTAGATGGTGCACAACTCACACCGAATACGTTCTTAGATGCTAGAGCCCTGTGATAGTATG
+
CCCCCFFFFFFFGGGGGGGGGGHHHHHHGGGGGHHHHHHHGHHHGGGGHHHHHHHGGHHGHFHHHHHHHHHHHHHHHHHHGF3FGHGGHHHHGGGHGHHHHHHHHHFHHGGGC/></0@@1?11011=111111111<111111111<0../.0=00=0000<00<0<000000:0000:00000000/0/0900090000000/.000000.-:;..090//.0000009000000../.000000;000
@M03495:530:000000000-LYBTV:1:2109:16415:27645 1:N:0:CATCACCC+TGCTATAT
GTCAGCATGTGAGCTTTGGAATTAGTAAATTCGTTGACGACAGAAGGAGCAAGATAACGACCACAGGGAGGGTGGTTTATCAACGGCAAAATATAGATCGGAAGAGCACACGTCTGAACTCCAGTCACCATCACCCATCTCGTATGCCGTCTTCTGCTTGAAAAAAAAAAAAAAATCACATAACCAACACAGTTGAAGCACGCACGACATAAAACCACGACGTAGCTGATTTCAGTCACACGCGAGTTCAA
+
CDDDDFFFFFFFGGGGGGGGGGHHHHGHHHHHGHHHHHGGGGGHHHHHHHHHHHHHHHGGGGGHHHHGGGGGEFGGGHHHHHHHGGGGGHHHHHHHHHHHGGGGHHHHHHHGHHHGHHGHHHHHHHHHHHHHHHHHGFCGGHFGFHHHGGGFGHHGHHHHHHEHHGGGGE:---;.00:0000:0:.:....0:000000/-----.--;:00:0..:.----...00000:000000000------.:00
@M03495:530:000000000-LYBTV:1:2109:16510:27661 1:N:0:CATCACCC+TGCTATAT
GTCAGCATGTGAGCTTTGGAGTGAAATCTCTTGTCTTAAGGAATAAAGGAAAAAGATTCCGTCGGAGGCTCGGTGCTCTACAGGTTCAACCTTTGTACTCTATTATTGCCTCACATTCCATCTCTTGTGAAAATATATTTGATTGGCTTTTCTGCAGGTTGTTTGCCAGGACTTTCCAAGACCTCCACTAGAAAACACAATAAACTTTTTGGAAGCTGGACAACTATCTTCATTTTTCAGAAACAGTGAAC
+
DCDDBFFFFFFFGGGGGGGGGGHHHHHHHHHHHHHGHHHHHHHHHHHHHHHHHHGGHIHHHHHGGGGGGHHGGGGGHHHHHHHHHHHHHHHHHHHHHHHHHHHHHHHHHHGHHHHHHHHHHHHHHHGHHHHHHHHHHHHHHHHHHGHGHHHHHHGHHHHHHGHHHGHHHHHHFHHHHGFHHHHHHFHHHGHDGBGHHFHEG<DHHHHHHHGCFFHGHHHHFHHHHGGHHGGGGGGGGGGEF;FBFFFFBF0
@M03495:530:000000000-LYBTV:1:2109:14703:27704 1:N:0:CATCACCC+TGCTATAT
GTCAGCATGTGAGCTTTGGAATTAGTAAATTCGTTGACGACAGAAGGAGCAAGATAACGACCACAGGGAGGGTGGTTTATCAACGGCAAAATATAGATCGGAAGAGCACACGTCTGAACTCCAGTCACCATCACCCATCTCGTATGCCGTCTTCTGCTTGAAAAAAAAACAAGCAACTGTGGAATTTTCCTGGTCGGACATTTCCAAACCCTAACTCTCTCTCAACACAACTCATCCCTCAACCTAAAAAT
+
BAB?ABFDFFFFFGBGGGFGGFGHHHFHFHFHGHGHHHG2E?ACGHFHEGHHHFHHHHFGGEFHHEHEAAF@1?EEGHHFHHFHGGGGGHFHGFHHHHHGEEGGHHBGHHHGHHGGGGGF3FGHGHHGHHHHHHFHG00?GHGDFFFFGA@FCDDDBFGHFHDGHGGG?..;/./;./:;0/000;;9;0;0;/0----:000//;//;.;....////;//99B99;...;///9;./../..9///9/:
@M03495:530:000000000-LYBTV:1:2109:16747:27712 1:N:0:CATCACCC+TGCTATAT
GTCAGCATGTGAGCTTTGGTCCAGCCTGAGTCCTGGTTTATCAACGGCAAAATATAGATCGGAAGAGCACACGTCTGAACTCCAGTCACCATCACCCATCTCGTATGCCGTCTTCTGCTTGAAAAAAAAAAAAACACCCGCGTGATCTAGCGCAGTTTAGTACACACATTATAAGACGGGAGTTAGCTGATCCATACTGCAATCACTTGCTCGTCTCGGGCTGTCAGCTCCTCATGAGAATAGACACCGCG
+
BBBBBFFFFFFFG4BGGFGGGGHHHAGHBFBFGHHHFHHHHFHHHGGFGGHGHHHFHFHH1E1FEFHHHHHHGHHGFFGGHHHHHHHFHGHHHHHGHG33BFGFGHBGFEFGHGFHHHFGH0BFDFGCGB@///<<0..--<--.<0=000----::0:;0000;0;90;000;000..-9-9/0;00;FFB////.//////9////;///.-.;./.---..//;/////./9/9/////////.9--9
@M03495:530:000000000-LYBTV:1:2109:21922:27731 1:N:0:CATCACCC+TGCTATAT
GTCAGCATGTGAGCTTTGGAGTGAAATCTCTTGTCTTAAGGAATAAAGGAAAAAGATTCCGTCGGAGGCTCGGTGCTCTACAGGTTCAACCTTTGTACTCTATTATTGCCTCACATTCCATCTCTTGTGAAAATATATTTGATTGGCTTTTCTGCAGGTTGTTTGCCAGGAGCAGGTCGTGATTGCTGGAGCAGGTATGATATAATTCTAGGATTTGACAGATGAATAATTTACATATATATCTAACTTTG
+
BBBBBFFFFFFBGBFGBFGFGGGGFHGFFFHGGHGHHHBEH33BFGGHGFGHHHGGFHHBCFCE0EEEEGFCE1EGDFGGHFHBHHBFHHGEGHHFGGH3DGBGHH4GFFGHHEEGHFFFFHHHFHFHGGB?FEFHFHFHFDGHHHBHGFHHHHEFFFHHFDHHGEHHHHHGHAFFCBCF?0GHHGHHGFFBCCG<GDCDGHBGGFHHGHEH0CGCCGHFBFHFG00;;GHGFFFFFGEFGFGGFFBFFF0
@M03495:530:000000000-LYBTV:1:2109:10875:27752 1:N:0:CATCACCC+TGCTATAT
GTCAGCATGTGAGCTTTGGAGTGAAATCTCTTGTCTTAAGGAATAAAGGAAAAAGATTCCGTCGGAGGCTCGGTGCTCTACAGGTTCAACCTTTGTACTCTATTATTGCCTCACATTCCATCTCTTGTGAAAATATATTTGATTGGCTTTTCTGCAGGTTGTTTGCCAGGAGGGAAAGACCTCCACTAGAAAACACAATAAACTTTTTGGAAGCTGGACAACTATCTTCATTTTTCAGAAACAGTGAACAA
+
BBBBBFFFFFFFGCGGGGGGGGHGHGHHHHHHHHHHHHHHHHHHHHHHHHHGHHGGHHHHGHHGGGGGGHHGGGGGGHHHGHHGHHHHHHGHHHHHHHHHHHHHHHGFHHHHHHHHHHHGFHHHHHHHHHGHGHHHHHHHHGHHGHHHHHHHHGFHBGHHHGHHHGHHHGHGG/CGHHFHHFHEHFHHHHFHHGHFECHEFFHHHEGHG?GHHHGFFHHHHHGGFGFGGGFGGGGGFGGGGBFFCBGGFF9
@M03495:530:000000000-LYBTV:1:2109:17103:27771 1:N:0:CATCACCC+TGCTATAT
GTCAGCATGTGAGCTTTGGAGTGAAATCTCTTGTCTTAAGGAATAAAGGAAAAAGATTCCGTCGGAGGCTCGGTGCTCTACAGGTTCAACCTTTGTACTCTATTATTGCCTCACATTCCATCTCTTGTGAAAATATATTTGATTGGCTTTTCTGCAGGTTGTTTGCCAGGACTTTCCAAGACCTCCACTAGAAAACACAATAAACTTTTTGGAAGCTGGACAACTATCTTCATTTTTCAGAAACAGTGAAC
+
CCCCCFFFFFFFGGGGGGGGGGHHHHHHHHHHHHHHHHHHHHGHHHHHHHHHHHGGHIHIGAGGGGGGGHHGGGGGHHGHHHHHHHGHHHHHHHHHHHHHHHHHHHFGHHHHHHHHHHHFHHHHHHHDGHFHFHHHHHHHHFHGFFEHHHHHHHHGHFHGHGHHFFHGHGHGHHGHHH?GEHFHHHHFGHHHGHHHHHHGHHHHFHHHHHGGHFCEHHHHHGHHHHCGHHFFGFFGGGFBF;FGGGGGGG0
@M03495:530:000000000-LYBTV:1:2109:10056:27812 1:N:0:CATCACCC+TGCTATAT
GTCAGCATGTGAGCTTTGGAGTGAAATCTCTTGTCTTAAGGAATAAAGGAAAAAGATTCCGTCGGAGGCTCGGTGCTCTACAGGTTCAACCTTTGTACTCTATTATTGCCTCACATTCCATCTCTTGTGAAAATATATTTGATTGGCTTTTCTGCAGGTTGTTTGCCAGGACCAGGTCGTGATTGCTGGAGCAGGTATGATATAATTCTAGGATTTGACAGATGAATAATTTACATATATATCTAACTTTG
+
CBBCCFFFFFFFGGGGGGGGGGHHHHHHGHHHHHHHHHHHHHGGHHHHHHHHHHGGHHHHFFGFGGGGGHHGGGGGHHHHHGHGHHGHHHHHHHHHHHGHHHHHHHHHHHGHGGHHHHHHHHHHHHHEFEHHHHHHHHHHHBHHGHHHHHHHHHHHFHHHHGHHGHGHHHFHHHEGHFGGGEHHFHHGHHHFHHHHFFGDGFGDFHHFHHHHGHFFGHHHFGGGHC:GGFGHGHBBBGFGGGGGGGGGGG0
@M03495:530:000000000-LYBTV:1:2109:15869:27813 1:N:0:CATCACCC+TGCTATAT
GTCAGCATGTGAGCTTTGGAGGAGCAAGATAACGACCACAGGGAGGGTGGTTTATCAACGGCAAAATATAGATCGGAAGAGCACACGTCTGAACTCCAGTCACCATCACCCATCTCGTATGCCGTCTTCTGCTTGAAAAAAAAAAAAAACAAATGAACATTGACAAAGTAGCACTGATGACATCATAGAATATCTATTACTTACCAATTCATATAGTGATGGATCGATTATACTCAGCACTAACAGCTCAA
+
CBCCCFFFFFFFGFGGGGGGGGGGHHHHHHHHHGFFGGHHHHGGGGGBFFGGHHHHHHHGGGGGHHHHHHHHHHHGGGGHHHHHHHGHHHGHHHHHHHHHHHHHHHHHHHHFHBGHHGGHHHHGEGHGHHHHHHHHGHHGGGGC@<-:-.;..00;00000000;0//0000000/00009000000000000009/://////////////:////////////9../;///////9/.//////.//:/
@M03495:530:000000000-LYBTV:1:2109:18174:27838 1:N:0:CATCACCC+TGCTATAT
GTCAGCATGTGAGCTTTGGTCCAGCCTGAGTCCTCTGGTTTATCAACGGCAAAATATAGATCGGAAGAGCACACGTCTGAACTCCAGTCACCATCACCCATCTCGTATGCCGTCTTCTGCTTGAAAAAAAAAAAACAAACATACATGACGAGACATAGACACTGTGTAGGCACAATCATTCTTGGAATACAAACTTTAATTACAATGCAACTCAGCAACATGACCAAACTTATAACTGCATAGCTGAACAG
+
CCDDDFFFFFFFGGGGGGGGGGHHHGHHFHHHHHHHHHGGGHHHHHHGGGGGHHHHHHHHHEHGGGGHHHHHHHGHHHGHHHHHHHHHHHHHHHHHHHHGHBGHGGGHHHHGGGHGHHHHGHHGHHHHGGGG<@///?0>01111=1<1<>-.</0000<</0000:00000.//000;0;C0000000::00.:000:00;000:00000/00000/../::000...0000:0;000:000000:000/
@M03495:530:000000000-LYBTV:1:2109:13970:27847 1:N:0:CATCACCC+TGCTATAT
GTCAGCATGTGAGCTTTGGAATTAGTAAATTCGTTGACGACAGAAGGAGCAAGATAACGACCACAGGGAGGGTGGTTTATCAACGGCAAAATATAGATCGGAAGAGCACACGTCTGAACTCCAGTCACCATCACCCATCTCGTATGCCGTCTTCTGCTTGAAAAAAAAAAAGCAAACTAATACACCTCAGTACACATATAAAGCTGAAAGCATCATAAATATATACAATACTGCAACACTATCAGGTCACT
+
BBBBBFFFFFFFGGGGGGGGGGHHHGHHHHHHGHHHFHGGGGGHHHHHHHHHHHHHHHGFGGGHHGGGFEEFBFGGGHHHHHHHGGGGGHHHHHHHHHHHGFGGHHHGFHHGHHHGHHHHHHHHGHHHHHHHHGHHGH0DGHGGHH<<CEGHGHHFGHHHHHHHHCGGF@D..99/C00000000//.9/000000000000/////////////////////:/;9//9///////..////////;///
@M03495:530:000000000-LYBTV:1:2109:20258:27866 1:N:0:CATCACCC+TGCTATAT
GTCAGCATGTGAGCTTTGGAGTGAAATCTCTTGTCTTAAGGAATAAAGGAAAAAGATTCCGTCGGAGGCTCGGTGCTCTACAGGTTCAACCTTTGTACTCTATTATTGCCTCACATTCCATCTCTTGTGAAAATATATTTGATTGGCTTTTCTGCAGGTTGTTTGCCAGGACTTTCCAAGACCTCCACTAGAAAACACAATAAACTTTTTGGAAGCTGGACAACTATCTTCATTTTTCAGAAACAGTGAAC
+
BBBBBFFFFFFFGEFGGGGGGGHHHHHHHHHHHHHHHHFGHFGGHHHHHHHHHHGGHHHHHGHGGGGGGHHGGEFGHHHHGHHHHHHHHHHHHHHHHHHHHGHHHHHHHHHHHHHHHHGHHHHHHHHHHHHHHHHHHHHHHGHHHHHHHHHHHHGFHHHHHGHHHGHHHEGHHHHHHHGHFHHHHGHHHGHHGHHHHHCEGDGGHFHHHHGGBGECGGFHHHHGHHGHHHGFFGGGGGGGGFFGGGFGGG0
@M03495:530:000000000-LYBTV:1:2109:13195:27885 1:N:0:CATCACCC+TGCTATAT
GTCAGCATGTGAGCTTTGGAGTGAAATCTCTTGTCTTAAGGAATAAAGGAAAAAGATTCCGTCGGAGGCTCGGTGCTCTACAGGTTCAACCTTTGTACTCTATTATTGCCTCACATTCCATCTCTTGTGAAAATATATTTGATTGGCTTTTCTGCAGGTTGTTTGCCAGGACTTTCCAAGACCTCCACTAGAAAACACAATAAACTTTTTGGAAGCTGGACAACTATCTTCATTTTTCAGAAACAGTGAAC
+
BBCCCFFFFFFFGGGGGGGGGGHHHHHHFHHHHHHHHHHHGFHHHHHHHHHHHHGGHHHHHBGGGGGGGHHGGGGGHHGHHHHHHHGHHHHHHHHHHHHHHHHHHHHHHHHHHHHHHHHHHHHHHHHHHHHHHHHHHHHHHHHHGHHHHHHHHHGHGHHHHGHHHHHHHHHHHHBGHGFGFHHHHHHHHHHHHHHHHHEEGGHHHGHFHHGGHHGHHHHAGGHHHHFFGGGGGGFGGGGFFFFFGG;BFF0
@M03495:530:000000000-LYBTV:1:2109:15294:27902 1:N:0:CATCACCC+TGCTATAT
GTCAGCATGTGAGCTTTGGAGTGAAATCTCTTGTCTTAAGGAATAAAGGAAAAAGATTCCGTCGGAGGCTCGGTGCTCTACAGGTTCAACCTTTGTACTCTATTATTGCCTCACATTCCATCTCTTGTGAAAATATATTTGATTGGCTTTTCTGCAGGTTGTTTGCCAGGACTTTCCAAGACCTCCACTAGAAAACACAATAAACTTTTTGGAAGCTGGACAACTATCTTCATTTTTCAGAAACAGTGAAC
+
BBBBCFFFFFFFGGGGGGGGGGHHHHHHHHHHHHHHHGHHHFHHHHHHHHHHHHGGHHHHHHHGGGGGGHHGGEGGHHHHHHHHHHHHHHHHHHHGHHHHHHHHGHHHGHHHHHHHHHHHHHHHHHHHF?FGGHHHHHHHHHHHHHGHHHHHHHHHHGHHHGHHHHHHHHGHHHHHHHFGFHHHHGHHHHHHHHFHHHHGHFFGHFHHGHGGHHGHHHHHGGGHGHHHEHGGGGGGFFFBF0FGGGBFGG0
@M03495:530:000000000-LYBTV:1:2109:20899:27927 1:N:0:CATCACCC+TGCTATAT
GTCAGCATGTGAGCTTTGGAGTGAAATCTCTTGTCTTAAGGAATAAAGGAAAAAGATTCCGTCGGAGGCTCGGTGCTCTACAGGTTCAACCTTTGTACTCTATTATTACCTCACATTCCATCTCTTGTGAAAATATATTTGATTGGCTTTTCTGCAGGTTGTTTGCCAGGACTTTCCAAGACCTCCACTAGAAAACACAATAAACTTTTTGGAAGCTGGACAACTATCTTCATTTTTCAGAAACAGTGAAC
+
BBBBBFFFFFFFGBGGGGFGGGHHHHFHHHHGFHHHHGHHHHHHHHHFHFHHHHGGHHHHGFGFEGGGCHFEEEGGHHHHGHHHHHHHHHHHHHHHFHHFHHHHHHHDGHHHHHHHHHGGHHHHHHHHHGEGFFGHHHHHHHHHGFFHHHHHHFHHGAGHHGHGCFFHGHFGHHGFGGFHHFGHHHHGHHBH1DGHCFCEGHFDGHHHHFGGFHHEHHBCGEAEFGGCCGFBBCGGGGGF0;/BFFFF0C0
@M03495:530:000000000-LYBTV:1:2109:21561:27979 1:N:0:CATCACCC+TGCTATAT
GTCAGCATGTGAGCTTTGGAGTGAAATCTCTTGTCTTAAGGAATAAAGGAAAAAGATTCCGTCGGAGGCTCGGTGCTCTACAGGTTCAACCTTTGTACTCTATTATTGCCTCACATTCCATCTCTTGTGAAAATATATTTGATTGGCTTTTCTGCAGGTTGTTTGCCAGGACTTTCCAAGACCTCCACTAGAAAACACAATAAACTTTTTGGAAGCTGGACAACTATCTTCATTTTTCAGAAACAGTGAAC
+
BBBBBFFFFFFFGGGGGGGGGGFFFFHD5DGF4DAFFGHGGFHGHHFHBHGGFHFFHHHHHCA0AEEAFHHGEEEGHGHHHHGHHHBHFHGHHHHGHFHGHHGGHHHFHF3GGGHHHHHHHHHHHHHGHGHHGEHHHHHHHHHHBCGHHGHHHHGHFGHHHGHHHGHHBEHHGGGHHH1<FGGHHHGHHHHHFHHHGHHFHHEFFHHHHHCGHGHHHFHAGGHHHHHGHGGGGGGGFGGFFBGGGGFGGGB
@M03495:530:000000000-LYBTV:1:2109:15093:27992 1:N:0:CATCACCC+TGCTATAT
GTCAGCATGTGAGCTTTGGAGTGAAATCTCTTGTCTTAAGGAATAAAGGAAAAAGATTCCGTCGGAGGCTCGGTGCTCTACAGGTTCAACCTTTGTACTCTATTATTGCCTCACATTCCATCTCTTGTGAAAATATATTTGATTGGCTTTTCTGCAGGTTGTTTGCCAGGATTCTTTCCAAGACCTCCACTAGAAAACACAATAAACTTTTTGGAAGCTGGACAACTATCTTCATTTTTCAGAAACAGTGA
+
AAAA@FFFFDF@FF1FFG1G1GFFFHGGHHHFHH1GFFBFC1BGGFHHEHHFCEECGHGFFEFEAEEGGHFGG>E?GDGFFFBHGHFFHFAGHFHHFHHHHHHFHHHGFHGGFAGHH1G2GGHFGGHGFF211FGFGHHHHGGF1AGHHHEBGH12FGHHG/FGHHHHFEEHHBDGH11<?FCGFGF.<0<FG>1100CHEEG0<GDDGGFHGGBGH.CHF.CG.GFGBCFGEBBFGGGB;FB09/B/CFB
@M03495:530:000000000-LYBTV:1:2109:13719:27993 1:N:0:CATCACCC+TGCTATAT
GTCAGCATGTGAGCTTTGGAGTGAAATCTCTTGTCTTAAGGAATAAAGGAAAAAGATTCCGTCGGAGGCTCGGTGCTCTACAGGTTCAACCTTTGTACTCTATTATTGCCTCACATTCCATCTCTTGTGAAAATATATTTGATTGGCTTTTCTGCAGGTTGTTTGCCAGGACTTTCCAAGACCTCCACTAGAAAACACAATAAACTTTTTGGAAGCTGGACAACTATCTTCATTTTTCAGAAACAGTGAAC
+
BAABBFFFFFFBF4FGGGGGGGHFHHGGHHHHHHHHHHCGHHFHHHHHHHHHHHGGHHHFGABFEGCCGHHGGFEGHHGHHHHHHHHHHHHHHHGHHGGHHHHHHHHGFHHHHHHHHFEGHFHHGHHHHFEHHHHHHHHHHGHHHFHGHHGGGHHFFGGHHGHHHHEFHHHHGHGHHF?FFHCGHHGGHHGGGD0FHGGFGGH<GGHHHH-ABHHHFH/CGGHHGHFG0GFGGGFFGEFBFFBFGGFBFF0
@M03495:530:000000000-LYBTV:1:2109:15136:28019 1:N:0:CATCACCC+TGCTATAT
GTCAGCATGTGAGCTTTGGAATTAGCTGGTTTATCAACGGCAAAATATAGATCGGAAGAGCACACGTCTGAACTCCAGTCACCATCACCCATCTCGTATGCCGTCTTCTGCTTGAAAAAAAAAAAAACAATCTCTAACTATCACGACTCTTGTGCAGCATATCAACTACTCTGATATAACTGCAATATATAACATAATGTGATGTTCAGATGCTAGATTATAATACACCAAGGTCTAATCACAGATATATC
+
CCCCCFFFFFFFGGGGGGGGGGHHHGHHGGHHHHHHHHGGGGGHHHHHHHHHHHGGGGHHHFHHHGHHHGHHHHHHHHHHHHHHHHHHHHGH3GHHEFHHHHGEGHGFHHHGHEGHHHGGG@D/</////1<111111111>11..-..000=0000/.00=000/0:/0000;00000:<;00000000000000090000000000;900000000000000000;/....9//://////////////
@M03495:530:000000000-LYBTV:1:2109:14813:28070 1:N:0:CATCACCC+TGCTATAT
GTCAGCATGTGAGCTTTGGAATTAGTAAATTCGTTGACGACAGAAGGAGCAAGATAACGACCACAGGGAGGGTGGTTTATCAACGGCAAAATATAGATCGGAAGAGCACACGTCTGAACTCCAGTCACCATCACCCATCTCGTATGCCGTCTTCTGCTTGAAAAAAAAACAAAAGAACAATAAGTGAGGAATCAGAGGCCTGGGGAACCTGGGACACGAGCCGTGGCCTGTCTCTAGCACCAGCTGATAAA
+
BBBBBFFFFFFFGGGGGGGGGGHHHGGHEHHHGHHHHHGGGGGFFBGHHHHHGHFHHHGGE?EHHGHGGFGG?FEEFHFGHGHHGGGGGFHHHHHGHHHHGEGGFHHHHHHGHFHEHHHHHGHGHHHHHHHFHHHFGF?DGEFDCCGHG<AHGGHHHFHFFFDDG@F:C.;..:;..99900990000.9;00;0FB;..9;.;9......:....;.-----9---././/9//;9/;/.9.9//////;
@M03495:530:000000000-LYBTV:1:2109:14326:28096 1:N:0:CATCACCC+TGCTATAT
GTCAGCATGTGAGCTTTGGAGTGAAATCTCTTGTCTTAAGGAATAAAGGAAAAAGATTCCGTCGGAGGCTCGGTGCTCTACAGGTTCAACCTTTGTACTCTATTATTGCCTCACATTCCATCTCTTGTGAAAATATATTTGATTGGCTTTTCTGCAGGTTGTTTGCCAGGACTTTCCAAGACCTCCACTAGAAAACACAATAAACTTTTTGGAAGCTGGACAACTATCTTCATTTTTCAGAAACAGTGAAC
+
CCCCCFFFFFFFGGGGGGGGGGHHHHHHHHHHHHHHHHHHHHHHHHHHHHHHHHGGHIIHHGHGGGGGGHHGGGGGHHHHHHHHHHHHHHHHHHHHHHHHHHHHHHHHHHHHHHHHHHHHHHHHHHHHHFGHHHHHHHHHHFHHGHHHHHHHHHHHHHHHHGHHHGHHHHHHHHHHHHHGHHHGHHHHHHHDHHHHGHHGHHFHHHHHHHGGEGHHHHGHHHHHHHHHHHGGGGGGGGGGGFBFGGGGGG0
@M03495:530:000000000-LYBTV:1:2109:12609:28111 1:N:0:CATCACCC+TGCTATAT
GTCAGCATGTGAGCTTTGGACTCCTGACTGGTTTATCAACGGCAAAATATAGATCGGAAGAGCACACGTCTGAACTCCAGTCACCATCACCCATCTCGTATGCCGTCTTCTGCTTGAAAAAAAAAAAGGAGTAATTACTTGTGTTCTTCATTTTAGCGTGATTTGGTACTTGATGCAGCACATGTGACAAGTACAGAATCTAGTTCGGTGCTGACACGTGAAGCAATCATGGAGAGTATTTTGTTTATATG
+
AAAAAF1FFFBFB1BFFGEFEG1BGFHFDGHEGF1FB2FGA00AEFHHDGFDDGHHCEFEGFHHFCHGGGEFHHFDGHHHHG11FEGBGG00B>0@1FFGH0FG@>>FF2GD>BGB>C1FHE/<////?F/F01@?11<1?11<<1111=1=F1F01-..<<D00=C00=D00==000:../0;00;000;000000/90000;00.9..-000/90;.C.990BFB/FB///-;-/;//9/9B--///9/
@M03495:530:000000000-LYBTV:1:2109:13166:28192 1:N:0:CATCACCC+TGCTATAT
GTCAGCATGTGAGCTTTGGAGTGAAATCTCTTGTCTTAAGGAATAAAGGAAAAAGATTCCGTCGGAGGCTCGGTGCTCTACAGGTTCAACCTTTGTACTCTATTATTGCCTCACATTCCATCTCTTGTGAAAATATATTTGATTGGCTTTTCTGCAGGTTGTTTGCCAGGACTTTCCAAGACCTCCACTAGAAAACACAATAAACTTTTTGGAAGCTGGACAACTATCTTCATTTTTCAGAAACAGTGAAC
+
BBBBBFFFFFFFFFGGGGGGGGHHGHHHFFHHHHHHHGHHHGFHHHHHEHHHGGGGHHHHHAFECEEFGHHGCGGGHHHHHHHHHGHHHHHGHHHHHHHGHHHHHHHHHHHHHHHHHHHHHHHHHHHHHHHHGHHHHHHHHHHGBGEHHHHHHFHHHHHHHGHHHHGHGHGHHHHHHH1FGFHHHHHHHHHGHHHHHHHGHHHDGHHHHHGGHFFEHHFFHHHHHHHGBGGGGGGGGGGGGEBFGGFFGF0
@M03495:530:000000000-LYBTV:1:2109:14253:28222 1:N:0:CATCACCC+TGCTATAT
GTCAGCATGTGAGCTTTGGAATTAGCTGGTTTATCAACGGCAAAATATAGATCGGAAGAGCACACGTCTGAACTCCAGTCACCATCACCCAACTCGTATGCCGACTTCTGCTTGCAAAAAACAAGCCACCTCCTCACATCTCGTATGCCATCTTCTGCTTGAAAAAAAAACACGAACTGATCACAATATACCTAACATTAACTGCTACATCATATCGATCAAAAATACTCGTACTAACTCCATTCGATCCC
+
AA3AABB@4FF5FAFGGEGFFGCGE4BF4B44ADAAGHEE?E2F2BBGHHGHHEGGGEFE2G1BEEBEFEBGH5F3F@GHFD@BB3@3BGE1B331BEEEFFE/>/>GE444B?/34BG////?0/?B0CBFAF01GC>11@FFD00?G1?1<1<G<FDF1>F=FG@?DC.G..-.-.0:000/0000000000///00090000090;0000009..;..00/.;///9...../////////9;B/...
@M03495:530:000000000-LYBTV:1:2109:14644:28241 1:N:0:CATCACCC+TGCTATAT
GTCAGCATGTGAGCTTTGGAGGGCAAGAAGTGGTTGTGACATTGCTATGGTAGCTAGAGCCAACAATTACCTTAAATTCCAAAAACAACATACTCCTCCTTTGGAATTAGTAAATTCGTTGACGACAGAAGGAGCAAGATAACGACCACAGGGAGGGTGGTTTATCAACGGCAAAATATAGATCGGAAGAGCACACGTCTGAACTCCAGTCACCATCACCCATCTCGTATGCCGTCTTCTGCTTGAAAAAA
+
CCCCCFFFFFFFGGGGGGGGGGGGGGGHHHGFHHGGEEHHHHHHHHHHHHHHHHHHHHHHEEGFGHHHGFHHHHHHHHHHHHHHHGHHHHHHHHHHHHHHHHHHHFHHHHHHHHHHHGGHHHHGEGGGHHHHHHHHHHHHHHHGGGGGHHHHGFGGG?FCGGHHHGHHHGGGGCGGHHHHGHHHHGGGGHFCHHHHGGEGGFGGGGGGGFGGFFGGGGGGGGF/;F?EDBBFFF.;AEFFFFFFFFFFFFB
@M03495:530:000000000-LYBTV:1:2109:20824:28242 1:N:0:CATCACCC+TGCTATAT
GTCAGCATGTGAGCTTTGGAATTAGTAAATTCGTTGACGACAGAAGGAGCAAGATAACGACCACAGGGAGGGTGGTTTATCAACGGCAAAATATAGATCGGAAGAGCACACGTCTGAACTCCAGTCACCATCACCCATCTCGTATGCCGTCTTCTGCTTGAAAAAAAAAAAAAACTACAACACCATACCCCATAACTACTAACAATCTTACGTTACATCTACGTCATTTCGACTACTTCCTCTTTATCACT
+
AABBBFFFFFFFGBFGGGGGGGHHFHHH5FHHGHFHHFEFGGGHHHHFHHHHGHHHHFEGE0AFEGHGEGGG1BEEFGHHHGHHGF@>EGHHHHHHHHHGGFF<GHFHHHHGFGHGFGGDGGCFGFHHGHHHGB<G<F0FGHFDHC1FDDGHEFGG1GDG0<GHHGGGGF-;--.09//0/..;.//9//999//////////////////../;A//9///.9.9.//9:...-///////;////////
@M03495:530:000000000-LYBTV:1:2109:10866:28296 1:N:0:CATCACCC+TGCTATAT
GTCAGCATGTGAGATTTGGAGGGCAAGAAGGTTGACGACAGAAGGAGCAAGATAACGACCACAGGGAGGGTGGTTTATCAACGGCAAAATATAGATCGGAAGAGCACACGTCTGAACTCCAGTCACCATCACCCATATCGTATGCCGTCTTCTGCTTGAAAAAAAAAAACACCAAACTTTTTTAATCATATCTAATATTCCTCCTAAATTATATATGAATACTACAAAAACCCCAATCATTTTCCACCTTA
+
BB?ABBFDFFFDE5BFGF5GGEEAEEFGHGC3BGCFC2AEEFHHA2FHHHGHFFHG1CE00FEGGGFD?@EGC>CGHHGBGHGGGCEGGHHHHFFFGEEGECHGHH0GADHFFFFGHFDGHG>1FFBGEBF100?G0<1?GHF0G1?DCHEHD1>0DG.00<<A-;-9-.99.;..;;0000-.000;9//9///9//:/9/;/9/////9/;///;/////;/9///...9.....///9;/////.:9/
@M03495:530:000000000-LYBTV:1:2109:20301:28328 1:N:0:CATCACCC+TGCTATAT
GTCAGCATGTGAGCTTTGGCACAGGGAGGGTGGTTTATCAACGGCAAAATATAGATCGGAAGAGCACACGTCTGAACTCCAGTCACCATCACCCATATCGTATGCCGTCTTCTGCTTGAAAAAAAAAAAAAAAAATAAATGTGAGCGTATTATTAATGCTCTAATAAACTACCTACAAGAATTCTCACAAGACAGAGTACCACACATAACTGTATCCGTCAACTGTGTGTCATGTCACCGAACCATTGAGA
+
BBBBBFFFFFFFGFGGGGGGGCHHHGGGGG2BEEGHHHGHHHGGGGGHHHHHHGHHHHGGGGHHHHHHHGHGHGHHHHHHHHFGFHHHHHHHHGGH3BGFHHHHHHGEGGFHHHHHHHHHHGGGGGDF@--<---.:00000000/-.../000;0000;9009000;000//00//0;/;000090009:.././/////99...//////;////.....//////.9///////9/.----./////.
@M03495:530:000000000-LYBTV:1:2109:16542:28370 1:N:0:CATCACCC+TGCTATAT
GTCAGCATGTGAGCTTTGGTTTATCAACGGCAAAATATAGATCGGAAGAGCACACGTCTGAACTCCAGTCACCATCACCCATATCGTATGCCGTCTTCTGCTTGAAAAAAAAAAATAATGAGTACGATTAGTAATAATATAAGGCATGATCGGAAATAGCAAGTACCAAATTAGCTCTGAACTGTGTCAACATGTAGCAATATATCTCTGTCTAGTGGGTTTTTGCCTGTCATCAGAGAGCATGTCCTGTT
+
AAAAAFFFFFFFG4FFGGGFGGHHHGHHGG?FGHCGHHGGGFGGGGGGFCHHHFHGFCFF55BFGGHHHHGHFHHHHFFHEG3DGFHHHHBDEEEHGHHHGHHHECGFAGFEEC>0<22222222/////1111?11111@1110<101=1...<<>1000=/0<=000.000<<000<00:00:0000000:::0:0:;9;000000000000;90.....9.-90000/00/9///...//////99//
@M03495:530:000000000-LYBTV:1:2109:17781:28393 1:N:0:CATCACCC+TGCTATAT
GTCAGCATGTGAGCTTTGGTCCAGCCTGAGTCCTGGTTTATCAACGGCAAAATATAGATCGGAAGAGCACACGTCTGAACTCCAGTCACCATCACCCATCTCGTATGCCGTCTTCTGCTTGAAAAAAAAAAAATATCCATAATCAAATAAAAGAGCAGAAGTGAATAGACAATGTAACATGAATAGCATACATACAAAAAAGGATTGTCAACGTAAAAAAATATATATATCACAGATAGTCAATACTGTCA
+
BBBBBFFFFFFFGGGGGGGGGGHHHGHHEHGGHHGHFGGGHHHHHGGGGGHHHHHHHHHHHEGGGHHHHHHHEHHHFGHHHHHHHHHHHHHHHHHHHGB?GHHGEHHHHGGGHGHHHHGHHGHHHFGFFG/</011?111111111>1=11>1<>0/////=00000000<<00000;00/0;00000:000;0;000..-..:90/00;00.....00--.///////9////9//////9/9///99//
@M03495:530:000000000-LYBTV:1:2109:16095:28404 1:N:0:CATCACCC+TGCTATAT
GTCAGCATGTGAGCTTTGGAGTGAAATCTCTTGTCTTAAGGAATAAAGGAAAAAGATTCCGTCGGAGGCTCGGTGCTCTACAGGTTCAACCTTTGTACTCTATTATTGCCTCACATTCCATCTCTTGTGAAAATATATTTGATTGGCTTTTCTGCAGGTTGTTTGCCAGGACTTTCCAAGACCTCCACTAGAAAACACAATAAACTTTTTGGAAGCTGGACAACTATCTTCATTTTTCAGAAACAGTGAAC
+
BBBBBFFFFFFFGFGGGGGGGGHHHHGFHHHHHHHHHHHHHGHHHHHHHHHHHHGGHHHHHHHGGGGGGHHGGEGGHHHHHHHHHHHGHHHHHHHHHHHHHHHHGHHHGHHHHHHHHHGHHHHHHHHHGFGGHHHHHHHHHHHHHHHHHHHHGHHHHHHHHGHHHHHHGFHHHHHGHHGGFHHHHHGHHHHHGFHHHHHGGHDFHHHHHGCGHFGHHHHGHHGHHHHHHHGGGGGGGFGGBFBBFGFGGG0
@M03495:530:000000000-LYBTV:1:2109:13176:28404 1:N:0:CATCACCC+TGCTATAT
GTCAGCATGTGAGCTTTGGAGTGAAATCTCTTGTCTTAAGGAATAAAGGAAAAAGATTCCGTCGGAGGCTCGGTGCTCTACAGGTTCAACCTTTGTACTCTATTATTGCCTCACATTCCATCTCTTGTGAAAATATATTTGATTGGCTTTTCTGCAGGTTGTTTGCCAGGACTTTCCAAGACCTCCACTAGAAAACACAATAAACTTTTTGGAAGCTGGACAACTATCTTCATTTTTCAGAAACAGTGAAC
+
BBBBBFFFFFFFGFGGGGCGGFHHHHHHHHHHHHHHHFHGHHHGHHHHGHHHHHGGHHHHHHHGGGGGGHHGGGGGHHHHHHHHHHGHHFHGHHGGHHHGHHHHHHHHHHHHHHHHHHHHHHHHHHHHHHGHHHHHHHHHHGHHHFHHHHHHHHGHHHHHGGHHHHHHHHEHHHGHHF?DGGHHHHGHHHGHHHHHFFHGHH0DHHFFHHGFEHHHHHHEFHHHGHHHHCFGGGFFFGFGFFGFFF;CFFC
@M03495:530:000000000-LYBTV:1:2109:13368:28407 1:N:0:CATCACCC+TGCTATAT
GTCAGCATGTGAGCTTTGGAGTGAAATCTCTTGTCTTAAGGAATAAAGGAAAAAGATTCCGTCGGAGGCTCGGTGCTCTACAGGTTCAACCTTTGTACTCTATTATTGCCTCACATTCCATCTCTTGTGAAAATATATTTGATTGGCTTTTCTGCAGGTTGTTTGCCAGGACTTTCCAAGACCTCCACTAGAAAACACAATAAACTTTTTGGAAGCTGGACAACTATCTTCATTTTTCAGAAACAGTGAAC
+
CCCDCFFFFFFFGGGGGGGGGGHHHHHHHHHHHHHHHHHHHHHHHHHHHHHHHHGGHHIIHGHGGGGGGHHGGGGGHHHHHHHHHHHHHHHHHHHHHHHHHHHHHHHHHHHHHHHHHHHHHHHHHHHHHHHHHHHHHHHHHHHHHHHHHHHHHHHHHHHHHGHHHHGHGHHHHHHHGH=FGFHHHHHHHHHHBGHHHFGFHGHDGFHHHHGGGGHHFHHHHHFHHHHHHHGGGHGGGGGFFFGGGGCFFG0
@M03495:530:000000000-LYBTV:1:2109:18584:28409 1:N:0:CATCACCC+TGCTATAT
GTCAGCATGTGAGCTTTGGACTACTGACTGGTTTATCAACGGCAAAATATAGATCGGAAGAGCACACGTCTGAACTCCAGTCACCATCACCCATCTCGTATGCCGTCTTCTGCTTGAAAAAAAAAAAAGTCTACGGCAGAATGCGATAATAGTTGCTATTCAATATAACCCGAATATTCTACAGACAAAACTGATAGGACTGGAATCACTGATCCTCAACAGTGTGTGATTATTAGAGCGTGCATGCAGGA
+
BBBBBFFFFFFFGCGGGGGGGGHHHHHHGHFHHGHHFHHHGGCEEAGHHHHHHEHHGGGGHFGGHHHGHHHGHGHHHHHHHHHHHHHHHHHHGG3GFGGGHBGFGEGHGHFHHHHHGFHHHGGFCG>A/11<11///<-C0<11<.C.<00000000=0=D0000;000/.;--..0<0000000.///;.090090/9/99.//000/000;;9/9//././/:/..//9///;BFBB-....//;//..
@M03495:530:000000000-LYBTV:1:2109:11848:28441 1:N:0:CATCACCC+TGCTATAT
GTCAGCATGTGAGCTTTGGAGTGAAATCTCTTGTCTTAAGGAATAAAGGAAAAAGATTCCGTCGGAGGCTCGGTGCTCTACAGGTTCAACCTTTGTACTCTATTATTGCCTCACATTCCATCACTTGTGAAAATATATTTGATTGGCTTTTCTGCAGGTTGTTTGCCAGGACAGGTCGTGATTGCTGGAGCAGGTATGATATAATTCTAGGATTTGACAGATGAATAATTTACATATATATCTAACTTTGA
+
CCCCCFFFFFFFGGGGGGGGGGHHHFHHHHHHGHHHHFHHHHHGHHHHGFHHHHGGHHHFGGFFGEGGGHHGGFGGHHHHHGHGHHHHHFHHHHHHGGHHHHHHEHHHHGGHGGFHHHHHHFDGHHHHHFBFGGFHHHHHFHHHHHHHHGHHHHGHHGHHHDHHHHHHHAHHHGGFHDGFGHHHHHHHFGEEGGCGFHDGHHGHHHHHHBFFFCGHHFFFHGHH<C;<GGGFFFHGFGGGGFCCBFFFFF0
@M03495:530:000000000-LYBTV:1:2109:16014:28441 1:N:0:CATCACCC+TGCTATAT
GTCAGCATGTGAGCTTTGGAGTGAAATCTCTTGTCTTAAGGAATAAAGGAAAAAGATTCCGTCGGAGGCTCGGTGCTCTACAGGTTCAACCTTTGTACTCTATTATTGCCTCACATTCCATCTCTTGTGAAAATATATTTGATTGGCTTTTCTGCAGGTTGTTTGCCAGGACTTTCCAAGACCTCCACTAGAAAACACAATAAACTTTTTGGAAGCTGGACAACTATCTTCATTTTTCAGAAACAGTGAAC
+
BABBBFFFFFFFGGGFFGGGGGHHGGHHGHHHHHHHFFFHHBHGHHHHHHHHHHGGHHHHHCGGGGGGGHHGGGGGHGHHHHGHHHHHHHGHHHHHHHHHHHHHHHHHGHHHHHHHHHHGHHHHHHHHF?BFGHHFHHHHHHHHGFHHHHHHHHHHHFHHHGHHHGHHHEHHHHHHHHFGGHHGHGHGHHEFGGFGHFCEGGGFHHHHHHGGHFHHHHHGHHFAFHGHGHGGGGGGGGFFECFFFGCFFGC
@M03495:530:000000000-LYBTV:1:2109:16176:28452 1:N:0:CATCACCC+TGCTATAT
GTCAGCATGTGAGCTTTGGAGGGCAAGAAGGGGTGGTTTATCAACGGCAAAATATAGATCGGAAGAGCACACGTCTGAACTCCAGTCACCATCACCCATCTCGTATGCCGTCTTCTGCTTGAAAAAAAAAAAAAACAAATCATAAATAAAAAAAAAGTCAAGCAAATGACACAGTACGTATTACTCTGATTGTGTACTCACCACTAGTACGTATGTCATGAGATGGTATGCTCCTGCTGAACGTCATGCAA
+
CCCCCFFFFFFFGFGGGGGGGGGFGGFGGHHGGEEEEGHHHHHGHGGGGGHHHHHHHHHGHGGGGHGHHHHHGHHHGHHGHHHHHHHHHHHHHHHGHGFCFGHFGHFHHGGGHGHHHHHHHGGHHHFGGF/<---.<..0000000<0000::--:.090000///000900/:900.9//9////9/:9////;//:///./.9/////./;//:9/////9////:/:;9//:///////.....////
@M03495:530:000000000-LYBTV:1:2109:19379:28502 1:N:0:CATCACCC+TGCTATAT
GTCAGCATGTGGAGCTTTGGTCCAGCCTGAGTCCTCTGGTTTATCAACGGCAAAATATAGATCGGAAGAGCACACGTCTGAACTCCAGTCACCATCACCCATCTCGTATGCCGTCTTCTGCTTGAAAAAAAAAAAAAAAAAACATAGAAGAGAATAGTCGACATAAGTGTTTACGTCAGATAGACAGAGATACTCAGAGAGAACGAATTGACAAACGTCAATTTTATATCTATCAATACACACAAATTTGA
+
BBBBBFFFFFF4BGGGGGGGGGHHHHGHHHHHHHHHHHHHHHHHHHHHGGGGGHHHHHHHHGHHGGGGHHHHHHHGHHHGGHFHHHHHHEHHHHHHGGHHGGBGFHFGGHHHGGGHGHHHFFHHHHHHHGGF@D//------..0<0000;.//00000..-..;00;000/00.;..:0009000/:/./////////.;.//...../9///..9....//9///////:9////;////..../////
@M03495:530:000000000-LYBTV:1:2109:13116:28506 1:N:0:CATCACCC+TGCTATAT
GTCAGCATGTGAGCTTTGGAGTGAAATCTCTTGTCTTAAGGAATAAAGGAAAAAGATTCCGTCGGAGGCTCGGTGCTCTACAGGTTCAACCTTTGTACTCTATTATTGCCTCACATTCCATCTCTTGTGAAAATATATTTGATTGGCTTTTCTGCAGGTTGTTTGCCAGGACTTTCCAAGACCTCCACTAGAAAACACAATAAACTTTTTGGAAGCTGGACAACTATCTTCATTTTTCAGAAACAGTGAAC
+
AAAABFFFFFFFGCGFGGFGGGGFHHHHHGFHHHGHGHGHCBFFGHHDGHGGHHGGHHHHHBFGCEFFGHHGGGGGHHHHHHHHHGFHFFHHFFFBFHHHHHHHFHHHHHHHHHHHHHHGHGHHHHHHHHHHHHHFHHHHHHHHHHHHHHHHHHHHHHHHHGHHHHHFFGHHHHGHHH??FGFFHFHHHHEHHGHHHGGFHHHHHHHHHHGGGHHGHFFHHHHFHHCFGHGGGGEFFFGGFBFGFF;BFF0
@M03495:530:000000000-LYBTV:1:2109:18643:28524 1:N:0:CATCACCC+TGCTATAT
GTCAGCATGTGAGCTTTGGACTCCTGACTGGTTTATCAACGGCAAAATATAGATCGGAAGAGCACACGTCTGAACTCCAGTCACCATCACCCATCTCGTATGCCGTCTTCTGCTTGAAAAAAAAAAAAACCCACACCTACCATAGCCGACACACCACAAGCGCCACCTACAACGACATGTATATGACCAACACCCCAACACGTCATACGACATACAGGAGAATACTGTTCCAACAACATCCGTGCCATCCA
+
BBB@BFFFFFFFFBGCFGGGGGHFHHHHHFHGFGHHEFFHG22EEGFHFGGHEFHHGGGGHGGHHFHGHHHGFHGHGHHHHHHHHHHHHHHHGBFGHHFGHGHHGGGHGHHFHHHHFFBGHG?D/<</////..>..010<1111/<<----/:........--9.:.///0/-:--.00000;0099BEA....;....;.;...//...-./////....9/;/9//9////....///.....9//./
@M03495:530:000000000-LYBTV:1:2109:12785:28574 1:N:0:CATCACCC+TGCTATAT
GTCAGCATGTGAGCTTTGGAGTGAAATCTCTTGTCTTAAGGAATAAAGGAAAAAGATTCCGTCGGAGGCTCGGTGCTCTACAGGTTCAACCTTTGTACTCTATTATTGCCTCACATTCCATCTCTTGTGAAAATATATTTGATTGGCTTTTCTGCAGGTTGTTTGCCAGGACTTTCCAAGACCTCCACTAGAAAACACAATAAACTTTTTGGAAGCTGGACAACTATCTTCATTTTTCAGAAACAGTGAAC
+
BACCCFFFFDFFG4BGGGGGGGHHHHHHHHHHHHFHHHHGHDGGHHHHHHHHHHGGHHHHHEHGGGGFGHHGGEGGHHHHHHHHFHHHHHHHHHHHHHHHHHHHHHHHHHHHHHHHHHHHFFHHGHHHHHHGHHHHHHHGHFHHHHHFHHHGHHGHGHGHFEHHHHFHFHHHHHHHHGFFHHHGHHGHHHHGHHHFGGEFHHHHHGGHHHGGEHFHGHHHHGHGHHGHHHGGGGGGGGFGGFFFGGFFGG0
@M03495:530:000000000-LYBTV:1:2109:13987:28589 1:N:0:CATCACCC+TGCTATAT
GTCAGCATGTGAGCTTTGGTCCAGCCTGAGTCCCTGGTTTATCAACGGCAAAATATAGATCGGAAGAGCACACGTCTGAACTCCAGTCACCATCACCCATCTCGTATGCCGTCTTCTGCTTGAAAAAAAAAAAAAAAGAAAAAAACATAATATAATTATACAACCACATGTAACAATTGTATGTTATTTAATACTACCTACACTACTATATCAACATGAATGTCCGTAGATAATGATATAGGCAGCAGCTA
+
CCCCCFFFFFFFGGGGGGGGGGHHHGGHFHHHHHHHHGHGHHHHHHGGGGGHHHHHHHHHHHGGGGHHHHHHHGHHHGHHHHHHHHHHHHHHHHHHHHGFCGHHGGHHHHGGGHGGHHHHHHHHHHHGDGCF<<-<-...//.--..000000000000<0<0:....00000000000<000000000000<0000/00<0/0//00<00000/0/000:000:9.B..0000000000<0:0....//0
@M03495:530:000000000-LYBTV:1:2109:17174:28595 1:N:0:CATCACCC+TGCTATAT
GTCAGCATGTGAGCTTTGGAGTGAAATCTCTTGTCTTAAGGAATAAAGGAAAAAGATTCCGTCGGAGGCTCGGTGCTCTACAGGTTCAACCTTTGTACTCTATTATTGCCTCACATTCCATCTCTTGTGAAAATATATTTGATTGGCTTTTCTGCAGGTTGTTTGCCAGGACTTTCCAAGACCTCCACTAGAAAACACAATAAACTTTTTGGAAGCTGGACAACTATCTTCATTTTTCAGAAACAGTGAAC
+
AAAAAFFFFFFFGGGGGCCGGEEGF5FEGF6GHHHHHGHFHHHHHHFHHFFHHFGGFHFFHCGEGGGGGGGEEEECFE5GEHGGGHHFHHEFF33FHHHFGFHHHHHGFGGHHGHHHHFFFFHGHHGHFHH4GGHHHFHHHHHHFAGHHH2GHHHHGHHHHBHHFFHHHHHHG<?FFFDDGCCFGHH<DGHBDF0GHHGGGF<GDDBBGGCC/;FEGHB.GHFHHHGGFHGGGFGFGGGFG999BFBFFF0
@M03495:530:000000000-LYBTV:1:2109:16612:28605 1:N:0:CATCACCC+TGCTATAT
GTCAGCATGTGAGCTTTGGTCCAGCCTGAGTCCTGGTTTATCAACGGCAAAATATAGATCGGAAGAGCACACGTCTGAACTCCAGTCACCATCACCCATCTCGTATGCCGTCTTCTGCTTGAAAAAAAAAAACTTACCACGAGAGATCTAGATCGATTCAGGCTCCTTCATGTAACAGGAGGGACAGCTCATCCATCACCGGCCGCTGTACCAGACAGGGTTGGAGCCGCAATGGCAGACAACAATCACTG
+
AAAABFFFFFFFGGGGGGGGGGFFHDEG4BDFGHHHHHHHHHHHHGGGGGHHGHHHHHHHHGGGGHHHGHHHGHHHEFFGHHHHHHHHHHHHCHHHHGB3BGGFGHHHHEEEHGHHHGHHHCGGHFGCG////111<01?//-.-<1F<1111=...00=00/.<./00:000::B00...;-..9990/9;9000;0;/.----99-./////.....;..--9/..-9--./;./....;...9;////
@M03495:530:000000000-LYBTV:1:2109:18515:28608 1:N:0:CATCACCC+TGCTATAT
GTCAGCATGTGAGCTTTGGCGACAGAAGGAGCAAGATAACGACCACAGGGAGGGTGGTTTATCAACGGCAAAATATAGATCGGAAGAGCACACGTCTGAACTCCAGTCACCATCACCCATCTCGTATGCCGTCTTCTGCTTGAAAAAAAAAAAAGAAGACAAAGCACAACTCCAGATCTAGTCTAATAGATCACACAAATTGCAAAGCCACCTAGAACGTCATTATATTAGACTATCAATCTCACATGCTA
+
CBCCCFFFFFFFGGGGGGGGGGGGGHHHGHHHGHHHHHHHGGGGGHHHHGGGCGBFGEFHHHHHHHGGGGGHHHHHHHHHHHGGGGHHHHHHHGGHHGHHHHHHHHHHHHHHHHHHHHGGGHGHGGHHHHGGGHGHHHHHHHHHHHHGGG@@:;.../9//9///:///.000000000;000000090000:B00...000:00://9/:..00000.:..9;00900900:;0000;000;09000000
@M03495:530:000000000-LYBTV:1:2109:12224:28611 1:N:0:CATCACCC+TGCTATAT
GTCAGCATGTGAGCTTTGGAATTAGTAAATTCGTTGACGACAGAAGGAGCAAGATAACGACCACAGGGAGGGTGGTTTATCAACGGCAAAATATAGATCGGAAGAGCACACGTCTGAACTCCAGTCACCATCACCCATCTCGTATGCCGTCTTCTGCTTGAAAAAAAAAAACTCTCCCAAACACAACTGATACACCCTGACCCAACCTACTTAACCCTCATGACACACAATGTGACAGCTAATACTCATTA
+
CCCCCFFFFFFFGFGGGGGGGGHHHHHHHHHHGHHHHFGGGGFHHHHHHHHHHHHHHHGGGEEGHHHGFGFGBFGEGHHHHHGHGFEEGHHHHHHHHHHHGGGGHHHHHHHGHHHGHHHHGHHHHHHHFHHHHHGHCG0FGGCEHHHHGGCHGHHHHHHHHFGGHGFGCD-.0000////..:....0/000000/;.9/9//99;.:B/000000....09:000:...00000000.;0;0;00000:9
@M03495:530:000000000-LYBTV:1:2109:14850:28626 1:N:0:CATCACCC+TGCTATAT
GTCAGCATGTGAGCTTTGGTCCAGCCTGAGTCCTCTGGTTTATCAACGGCAAAATATAGATCGGAAGAGCACACGTCTGAACTCCAGTCACCATCACCCATCTCGTATGCCGTCTTCTGCTTGAAAAAAAAAAAAAATTAAATATACAGAAGGTAGGCATGAACACCAGGATAGATTAAAAGAACATAGATAAATTAGTATAGGAAAAGGTGTGAAGTGTCTTCTAGTAACTAAATTATACTTAAATCAAG
+
BBBBBFFFFFFFGCGGGGGGGGHHGGHHFHHHGHHHHFGFHFHHHHHGGGGGHHHHHHHH5DGGGGGHHHHHHHGHHHGHHHHHHHHHHHHHHGHHHHHGHBEFGFEBGFHGGGHGHHFHHHHFFHHHGGDB<><<<0111111110000//.<0D.00<.0000/;..:.:0/00;00000..//00009000900990090000///.9/;.000;////////9;///://////////;////////
@M03495:530:000000000-LYBTV:1:2109:16584:28651 1:N:0:CATCACCC+TGCTATAT
GTCAGCATGTGAGCTTTGGAGTGAAATCTCTTGTCTTAAGGAATAAAGGAAAAAGATTCCGTCGGAGGCTCGGTGCTCTACAGGTTCAACCTTTGTACTCTATTATTGCCTCACATTCCATCTCTTGTGAAAATATATTTGATTGGCTTTTCTGCAGGTTGTTTGCCAGGACTTTCCAAGACCTCCACTAGAAAACACAATAAACTTTTTGGAAGCTGGACAACTATCTTCATTTTTCAGAAACAGTGAAA
+
CCCCCBFFFFFFGGGGGGGGGGHHGHHHHHHHHHHHHHHHHHHHHHHHHFHHHHGGHHHHHFHGGGGGGHHGGGGGHHHHHHHHHHHHHGHHHHHHHGHHHHHHHHHHHHHHHHHHHHHHHHHHHHHHGH4FFHHHHHHHGBHHHHHHHHHEHHGHHHHHHDHHHGHHHHHHHGHGHFFHHHHEHEHHHHHHHHHHHHHGHHHHFFHHHHGGH0GEGHFCGFHHHHGFHHGGGGFFFFFGGFGGGGFFGG0
@M03495:530:000000000-LYBTV:1:2109:13520:28695 1:N:0:CATCACCC+TGCTATTT
GTCAGCATGTGAGCTTTGGAATTAGTAAATTCGTTGACGACAGAAGGAGCAAGATAATGACCACAGGGAGGGTGGTTTATCAACGGCAAAATATAGATCGGAAGAGCACACGTCTGAACTCCAGTCACCATCACCCATCTCGTATGCCGTCTTCTGCTTGAAAAAAAAAAAAATATTCGTATGATGTACAGTAGTCGAATATACGAATCCACACTCACAACATCGAGTGATGCTAACAAAGGTCAAGCAGA
+
DDDDDFFFFFFFGFGGGGGGGGHHHHHHDGHHGHHHHHGGGGGHHHHHHHHHHHHHHHHHHGHHHHHGGGFGBFEFGHHHHHHHGGGGGHHHHHHHHHHHGGGGHHHHHHHGHHHGHHHHHHHHHHHHHHHHHHGHGH2FGHFGHHHHGGGHGHHHHHHBHFHHHGEAF@A?-.9000/////900000;000000...09;09.....;000.9//000..90./.0.0000000/90.//000000///
@M03495:530:000000000-LYBTV:1:2109:17267:28703 1:N:0:CATCACCC+TGCTATAT
GTCAGCATGTGAGCTTTGGAATTAGTAATTCGTTGACGACAGAAGGAGCAAGATAACGACCACAGGGAGGGTGGTTTATCAACGGCAAAATATAGATCGGAAGAGCACACGTCTGAACTCCAGTCACCATCACCCATCTCGTATGCCGTCTTCTGCTTGAAAAAAAAAAGAACAGCAGTGTAATGAGAGTATATAGAGAAAACAACAAGACACAACGTCTGTTTAATGGATTGACAGTGAACGTGACACAT
+
BBBBBFFFFFFDG4GGFFGGGGHFHGGHHHFFFGHGGDAECEHHHFFHHHHHFFHFHGGGC0GFGHGEGGG>FFEGHHHHGHHGGGGGHHHHGHHHGGHFFGGHHHHHHHGBFGFHHGHHHHHHHGFHHFFGHHHGC0FDGFDHHHHGAGHGHFHGHHGFFHHHCDGC?.9.///./.0900000000/909;090000///;....9.../....-..9./;//////://.9/;/;////.....//9/
@M03495:530:000000000-LYBTV:1:2109:19357:28710 1:N:0:CATCACCC+TGCTATAT
GTCAGCATGTGAGATTTGGGGAGGGTGGTTTATCAACGGCAAAATATAGATCGGAAGAGCACACGTCTGAACTCCAGTCACCATCACCCATCTCGTATGCCGTCTTCTGCTTGAAAAAAAAAAACACACATGAAACTCCAGTGTGCACACAAATGTAGAGTATGACCTGCACGATACGAAGCAGTCATACTGCCAAGGCCTGACAAAGCAGCAGCACAACGATGCAGTACACTCTCATAGCACATCGCTAT
+
BBBBBFFFFFFFG5BGGGGGGGGGGEFGAFHHGHHHHEFGGEHFHBGGFHGHCGGGFGHHHHFGGGGHGHHHHGHGFGGHHHHHHHHHGGC3FGHG?GHHFFGGGGFBFGDHFFHHFF?BCBC@/<0<..11<111=111100000000..<.0=00000000000:0/.:/....-;.9.-//0/0009;00//0...././90/./:/9:9.9.9..;-.9..///////////:;/////.//9.;..
@M03495:530:000000000-LYBTV:1:2109:17863:28856 1:N:0:CATTACCC+TGCTATAT
GTCAGCATGTGAGCTTTGGAGTGAAATCTCTTGTCTTAAGGAATAAAGGAAAAAGATTCCGTCGGAGGCTCGGTGCTCTACAGGTTCAACCTTTGTACTCTATTATTGCCTCACATTCCATCTCTTGTGAAAATATATTTGATTGGCTTTTCTGCAGGTTGTTTGCCAGGAGGTCGTGATTGCTGGAGCAGGTATGATATAATTCTAGGATTTGACAGATGAATAATTTACATATATATCTAACTTTGATA
+
BBBBBFFFFFFFGGGGGGGGGGHFGGHHFBHHHFGHHFGHFFFHHHHHHFHHHHGGHHHHGEFEFGGGGHHGGEGGHHHHHHBHHHHHHHGHHHHHHHHHHHHHHHHGHHHGHHGHHHGHHHHHHHHHHHHFHHHGHHHHHGHHHGHHHHHFHHHHGFGFFBHHHGHHHFGFDEHCCDBFHHHGHHEFHEGG<DDFFGGHH<D=DDHHGFHHHEHGE0CGHHCGCFHHFHHFHFFGGGGGGFBFGFGGFF0
@M03495:530:000000000-LYBTV:1:2109:16725:28859 1:N:0:CATCACCC+TGCTATAT
GTCAGCATGTGAGCTTTGGAGTGAAATCGCTTGTCTTAAGGAATAAAGGAAAAAGAGTCCGACGGAGGCTCGGTGCTCTACAGGTTCAACCTTTGTACTCTATTATTGCCTCACATTCCATCTCTTGTGAAAATATATTTGATTGGCTTTTCTGCAGGTTGTTTGCCAGGACTTTCCAAGTCCTCCACTAGAAAACACAATAAACTTTTTGGAAGCTGGACAACTATCTTCATTTTTCAGAAACAGTGAAC
+
AAAABFFFFFFFGGGGGGGGG4FGBG5522442FADG5GF333BFGHEBGEH2F2A2DF3B1AE0AAE1FH?E1>EHHHGBEBF@@GFFE1G33FFFG4FFD?4GFHHEFGCGH3GBGBDGFGFGFHDFGGGHHHHHGHHHHHHHHHGGHGHHHGHGFGHGDGHHGHHHHFCHHFGHHFHHGHHH0<GGHF0G0GGHHHGHFHCGHGFGHCGBGHEFHCFFGFFFGFFFBBFGFFGGGGEF09CFGFBB90
@M03495:530:000000000-LYBTV:1:2109:18022:28868 1:N:0:CATCACCC+TGCTATAT
GTCAGCATGTGAGCTTTGGAATTAGTAAATTCGTTGACGACAGAAGGAGCAAGATAACGACCACAGGGAGGGTGGTTTATCAACGGCAAAATATAGATCGGAAGAGCACACGTCTGAACTCCAGTCACCATCACCCATCTCGTATGCCGTCTTCTGCTTGAAAAAAAAAAAACAAATAAAACAACAATGATATGCTAATGATCAGAACACACATCTAACTGTGTATAGATAGAGTCAGATACTGTACTGTA
+
BBBBBFFFFFFFGCFFGGGGGGHHHGGHFGHHGHFHFHGGCGGHHGHHHHHHHHHHHHGGFGFHHHHGGCFCEFGGFHHHHGHHGGGEGHHHHHHGGHHHGGGGHGHHGHHGHHHGHHHHHHHHHHHHHHHHHFHHGF0GGHGFGHFHCDFHGHHHHHHFGGGHHGGGCA--9.;.000009.....000000000///////;://./;...//;//://///9/////////:/;://////9//////
@M03495:530:000000000-LYBTV:1:2109:18541:28868 1:N:0:CATCACCC+TGCTATAT
GTCAGCATGTGAGCTTTGGAATGTAAATTCGTTGACGACAGAAGGAGCAAGATAACGACCACAGGGAGGGTGGTTTATCAACGGCAAAATATAGATCGGAAGAGCACACGTCTGAACTCCAGTCACCATCACCCATCTCGTATGCCGTCTTCTGCTTGAAAAAAAAAAAATAAATTTATATTGAAAATTACACAAACAACAATAAAATTAGCTGTATCACAACAAGCGTACATCAGCTAAATCACAATCTA
+
BBBBBFFFFFFFGGGGGGGGGGGHHHHHHFEGGHHHGGGGGGHHHGHHHHHHHHHHGGGEA1FHGGEGGGEGGGFGHHHHHHGGGGEHHHHHHGHHHHGGGGHHGHHHHGHHHGHHHHGGHHHHHGHHGHHHGFGH0FGFFEHHFHGGGHGFHHGHHHHCFFCCFCC::-900009000;9900;0;0900090;;.;...;/;////9/;///9///////.;...9..-.9;9//9///99;///;///
@M03495:530:000000000-LYBTV:1:2109:15074:28889 1:N:0:CATCACCC+TGCTATAT
GTCAGCATGTGAGCTTTGGAGTGAAATCTCTTGTCTTAAGGAATAAAGGAAAAAGATTCCGTCGGAGGCTCGGTGCTCTACAGGTTCAACCTTTGTACTCTATTATTGCCTCACATTCCATCTCTTGTGAAAATATATTTGATTGGCTTTTCTGCAGGTTGTTTGCCAGGACAGGTCGTGATTGCTGGAGCAGGTATGATATAATTCTAGGATTTGACAGATGAATAATTTACATATATATCTAACTTTGA
+
CCCCCFFFFFFFGFGGGGGGGGHHHHHHHHHHHHHHHHHHGHHHHHHHHHHHHHGGHHIHHAFEGGGGGHHGGEGGHHHHHHHHHHHHHHHHHHHHHHHHHHHHHHHHGHHHGGHHHHHHHHHHHHHHGFGHHHHHHHHHHHHHGHHHHHHHHHHFGHHHHGHHHHHHGFHHHGEHHG<AGHHHGHHHHHFHHGFHHHFHHHHGHHHHHGHGFHHHHHGHEGFH;;<CGHHHHFHHGGGGGFGGFGGGGF0
@M03495:530:000000000-LYBTV:1:2109:15712:29057 1:N:0:CATCACCC+TGCTATAT
GTCAGCATGTGAGCTTTGGAGTGAAATCTCTTGTCTTAAGGAATAAAGGAAAAAGATTCCGTCGGAGGCTCGGTGCTCTACAGGTTCAACCTTTGTACTCTATTATTGCCTCACATTCCATCTCTTGTGAAAATATATTTGATTGGCTTTTCTGCAGGTTGTTTGCCAGGACTTTCCAAGACCTCCACTAGAAAACACAATAAACTTTTTGGAAGCTGGACAACTATCTTCATTTTTCAGAAACAGTGAAC
+
BACCCFFFFFFFGGGGGGGGGGHHHHHHHHHHHHHGHHHHHHHHHHHHHHHHGHGGHIHIHHHGGGGGGHHGGEFGHHHHHHHHHHHGHHHHHHGHHHHHHHHHHHHHHHHHHHHHHHHGHHHHHHHHGGGGHGHFHHHHHHHGHFHHHHHHHHGHGFHHHFHHHHHHHGGHHHGHHHDFGHHHHHHHHHHFGHHHEFEEHHHHFHHHHHGGGHGGHGHHHGHHHHHHHHGGGGGGGGBGFCFFFGFFFF9
@M03495:530:000000000-LYBTV:1:2109:13779:29173 1:N:0:CATCACCC+TGCTATAT
GTCAGCATGTGAGCTTTGGAGTGAAATCTCTTGTCTTAAGGAATAAAGGAAAAAGATTCCGTCGGAGGCTCGGTGCTCTACAGGTTCAACCTTTGTACTCTATTATTGCCTCACATTCCATCTCTTGTGAAAATATATTTGATTGGCTTTTCTGCAGGTTGTTTGCCAGGACTTTCCAAGACCTCCACTAGAAAACACAATAAACTTTTTGGAAGCTGGACAACTATCTTCATTTTTCAGAAACAGTGAAC
+
BB?AAFFFFFFFGFEGFGCGGGHGH5GHGHFHHHHGGHHGHGBGHGHHFHHFHHGGHHHHFHGCEGGGFHHGGGFGHHHGGHHHFFGGHH1GHHHGHGFHHHHHHHHFF3GHHHHEHHHGHFHHHFHHHHFGFHHHHGHHHGGHFGHHHHGHHHHHFHFHHDHHF2FGFHHHHHHHHGFFAFHEHHHHGHHFGHFHGEG.DDD0DGHHGHGGEGHACG/:CBHEHHCGHHGBFGGFFFFFFBBF/;BF0C9
@M03495:530:000000000-LYBTV:1:2109:15257:29184 1:N:0:CATCACCC+TGCTATAT
GTCAGCATGTGAGCTTTGGAATTAGTAAATTCGTTGACGACAGAAGGAGCAAGATAACGACCACAGGGAGGGTGGTTTATCAACGGCAAAATATAGATCGGAAGAGCACACGTCTGAACTCCAGTCACCATCACCCATCTCGTATGCCGTCTTCTGCTTGAAAAAAAAAAAACAAACAGAAAGTAAGTCATCGATACATATGACATTCAAATTACCACTTACTTCACATACAGTCAACGTTCATAAGTCTG
+
CCCCCFFFFFFFGFGGGGGGGGHHHHHHHHHHGHHHHHGEGGGHHHHHHHHHHHHHHHGGGGGHHHHGFGGGEFGEGHHHHHGHGGGGGHHHHHHHHHHHGGGGHHHHHHHGHHHGHHHHHHHHHHHHHHHHHHHHG00FGHGGHHHHFGGHGHHHHHHHFHHHHGGGGA;A..:9..://;/000090009//..-////////9;///;//:/:://///;//////////:////..//://:////:
@M03495:530:000000000-LYBTV:1:2109:17622:29198 1:N:0:CATCACCA+TGCTATAT
GTCAGCATGTGAGCTTTGGAATTAGTAAATTCGTTGACGACAGAAGGAGCAAGATAACGACCACAGGGAGGGTGGTTTATCAACGGCAAAATATAGATCGGAAGAGCACACGTCTGAACTCCAGTCACCATCACCATCTCGTATGCCGTCTTCTGCTTGAAAAAAAAAAAACAAAAAATATGATATCTTACTACCAACTATGAGAGACAGCAACACATAAGAGCACAAAAATTAGAGATCAGCAAATATAA
+
CCCCCFFFFFFFGFGGGGGGGGHHHGGHHHHHGHHHHHGGGGGHHHHHHHHHHHHHHHGFGGEHHHHGGGGG?FGGGHHHHHHHGGGGGHHHHHHHHHHHGGGGHHHHHHHGGHHGHHHHHHHHHFHHHHHHHHHHH1GHHGGHHHHGACHGHHHHHHH0F1GGGGFFG-A..;.999.000009000000000/00./9:00900.///.//..;.000090/9.//9.:.000090000900/00000:
@M03495:530:000000000-LYBTV:1:2110:15325:1364 1:N:0:CATCACCC+TGCTATAT
GTCAGCATGTGAGCTTTGGTCCGCCTGGTTTATCAACGGCAAAATATAGATCGGAAGAGCACACGTCTGAACTCCAGTCACCATCACCCATCTCGTATGCCGTCTTCTGCTTGAAAAAAAAAACAACTAATCTACGACATTACACAAGTCAATGATTAGTCCACTGCACTGTACGCCATGGCAGGCGTCATGCAGCCCGTCTAATCTCATATACTCGATATCATATCATACGTTACCAAACATATACAGTG
+
BAABCFFFFFFFGGGGGGGGGGGGGGHHGHHHHHHGHGGGGGHHHHHHHHHHHGGFGHHHHGEGGGHHGHHHHHHHGGHHHHHHHHHHHGH3FGHGGHHHHEFEGGHHGFH3FGHHHFGCB/>/?//2?F1111?////.1=1<11.011>111100<000000=0<000/<0=..-:.0/./.-.-.-:.0;000..--..:;00;009000000:9/.-0000;00000.9//.000..:00090;00:
@M03495:530:000000000-LYBTV:1:2110:18441:1640 1:N:0:CATCACCC+TGCTATAT
GTCAGCATGTGAGCTTTGGAATTAGTAAATTCGTTGACGACAGAAGGAGCAAGATAACGACCACAGGGAGGGTGGTTTATCAACGGCAAAATATAGATCGGAAGAGCACACGTCTGAACTCCAGTCACCATCACCCATCTCGTATGCCGTCTTCTGCTTGAAAAAAAAATAGAAGCTCTATAAAGTTTACAACAAAAGAATTTCTACTATTACTAACTACTGTTCCATAACTAACCCAGTCCTTCCTGATC
+
ABBBBFFFFFF554FGCBFGFECGH5FGGHHHGGHFHFGDGGGBGGHHHGHFFHFGH3FFCEEHHAGFEEGCEFGEFHHHHHH3EEGEGFHHHHHEFHHHGCGFF0GHFHHGHHHGHHFHH1B<GHFD1FGFGGFFE0FGFHGF001FCDGFFHDFEGHB<CGBC@-;:.00000C0BF0000;00000000/.;.99E.090000009;900000/9///////9/////////9...9B/9B///////
@M03495:530:000000000-LYBTV:1:2110:16994:1741 1:N:0:CATCACCC+TGCTATAT
GTCAGCATGTGAGCTTTGGTTTATCAACGGCAAAATATAGATCGGAAGAGCACACGTCTGAACTCCAGTCACCATCACCCATCTCGTATGCCGTCTTCTGCTTGAAAAAAAAAAAAACTTAGTACAAAACTCTGTTTTCAATCGTGTGAAAATGAAGGTCGGAGCTGAGACTCCACGCAATAAAGCGAGATACACGAGCGATATGAGCATCGTCTATGCGTCATCTCATGTTCATCATTGACGCCTCCGAC
+
BABBBFFFFFFFGGGGGGGGGGHHHHHHGGGGGHHHGHHHHHHHGGGGHGHHHFHGGHHGHDGHHHHHHHHHHHHHHGHGGHEHHHGEHHHHGGGHGHHHGHHHE3BBGFF/B/>>B/2111<11<1<??11<?11101<111.>0..1100000=0//0---;;./0.0000://..--.00000..:9.00009-----..-///;///..9.9://.;-..////;/9////9//////;.-....--
@M03495:530:000000000-LYBTV:1:2110:16982:1793 1:N:0:CATCACCC+TGCTATAT
GTCAGCATGTGAGCTTTGGTCCAGCCTGAGTCCTGGTTTATCAACGGCAAAATATAGATCGGAAGAGCACACGTCTGAACTCCAGTCACCATCACCCATCTCGTATGCCGTCTTCTGCTTGAAAAAAAAACAAGAGAAAACCACCAGGCTGCATAACTACACCCCTTGACTCGTGCAACATTACCCTTTTTACCGTCATATCCAGAAAGACTTGCATCCTACATTTCCCATAGCCGATGTCGAACGTCACC
+
CCCCBFFFFFFFGGGGGGGGGGHHHGHHCGFFGHEGHHHHHHHHHGGGGGHHHHHGHHHHHGGGGFHHHHHHGHHHGHHHHHHHHHFHHHGHHHHHHGG3BGGFFHFDHGEEGFB4GGHHHB3BDF@DG//?/@20@1100/?///0/.00.0><1<1=<1>/.-.</0000.....00.:0000/0/000.00...::000;090;00//00:000;/000000000000/090.--.90....-;9..:
@M03495:530:000000000-LYBTV:1:2110:16425:1800 1:N:0:CATCACCC+TGCTATAT
GTCAGCATGTGAGCTTTGGAGTGAAATCTCTTGTCTTAAGGAATAAAGGAAAAAGATTCCGTCGGAGGCTCGGTGCTCTACAGGTTCAACCTTTGTACTCTATTATTGCCTCACATTCCATCTCTTGTGAAAATATATTTGATTGGCTTTTCTGCAGGTTGTTTGCCAGGACTTTCCAAGACCTCCACTAGAAAACACAATAAACTTTTTGGAAGCTGGACAACTATCTTCATTTTTCAGAAACAGTGAAC
+
BCCCCFFFFFFBFFGGGGGGGGHHHHGHHHHHHHHHHHHHHGHHFHHHHHHHHHGGHHHHH3GEFEEEGHFGGGGGHHHHHHHFHHGHHHHHHHHHHHHGHHHEFHFFHHHFFHHHHHHHHEHFHHHHHHHFHHHHHHHHHHHHHHHHHHHHHHDFHECHFDHHHHFGHHGHHHHHHHHHHGHHGGHGGHHGHFHHHCCCD=DFHHHHHHGG/GF.GHGFHGHHHHHHHCBBFGBFGGGEFBCFGGFFGG0
@M03495:530:000000000-LYBTV:1:2110:16979:1922 1:N:0:CATCACCC+TGCTATAT
GTCAGCATGTGAGCTTTGGAGTGAAATCTCTTGTCTTAAGGAATAAAGGAAAAAGATTCCGTCGGAGGCTCGGTGCTCTACAGGTTCAACCTTTGTACTCTATTATTGCCTCACATTCCATCTCTTGTGAAAATATATTTGATTGGCTTTTCTGCAGGTTGTTTGCCAGGACTTTCCAAGACCTCCACTAGAAAACACAATAAACTTTTTGGAAGCTGGACAACTATCTTCATTTTTCAGAAACAGTGAAC
+
CCCCDFFFFFFFGGGGGGGGGGHHHHHHHHHGHHHHHHHHHHHHHHHHHHHHHGGGHHHHHFGGGGGGGHHGGGGGHHHHHHHHHHHGHHHHHHHGHHHHHHHHHHHHHHHHHHHHHHHHHHHHHHHHHHHHHHHHHHHHHHHHHHGHHHHHHHGHHHHHGFHHHHHHHHHGHHHHHHGHFHHHFAHHHHHEFDGHHGGFGDDGHHHHHHGGHHHGHHHHHHHHHHGHHGGGGGGGFGGGGCBFFFFGFG0
@M03495:530:000000000-LYBTV:1:2110:12658:1936 1:N:0:CATCACCC+TGCTATAT
GTCAGCATGTGAGCTTTGGAGTGAAATCTCTTGTCTTAAGGAATAAAGGAAAAAGATTCCGTCGGAGGCTCGGTGCTCTACAGGTTCAACCTTTGTACTCTATTATTGCCTCACATTCCATCTCTTGTGAAAATATATTTGATTGGCTTTTCTGCAGGTTGTTTGCCAGGAAGGTCGTGATTGCTGGAGCAGGTATGATATAATTCTAGGATTTGACAGATGAATAATTTACATATATATCTAACTTTGAT
+
BBBBBFFFFFFFGGGGGGGGGGFHHDGHHHHHHHHHHHHHHGHHGHHHHHHGHHGGHHHHHHHFGGGGGHHGGGGGHHHHHHFGHHHHHHHHHHHGHHHHHHHHHHHHHHHEGHGGHHFHHBGGHHHHHHFHFGHFHHHHHHHHHHHHHHHHHHGHHHGHHGHHHGGHGHGFHGHHGGGHHGHHHHHFGGGHHCGHFFHGD==GGFHHHHGGHHHFHHHFEHC;CCGHHFHHHHGGFGGGFCFGGGGGGGF
@M03495:530:000000000-LYBTV:1:2110:18578:1944 1:N:0:CATCACCC+TGCTATAT
GTCAGCATGTGAGCTTTGGATGGTTCTGGTTTATCAACGGCAAAATATAGATCGGAAGAGCACACGTCTGAACTCCAGTCACCATCACCCATCTCGTATGCCGTCTTCTGCTTGAAAAAAAAAAAAAACAATCTCATCATGCGCCCTTTACTTATGCCTACTTAAGTGCATACTCTCTTATGTTTCCACCACCATCCATTCATCCCTGTCCTCCTATGGCTACGCACGACTCCCAGTTCTTGTATCACTAG
+
BBBBBFFFFFFFGGGGGGGGGGGGHGHHHFGHHHHHHHGGGGGHHHHHGHGHHHGGGGHHHFGHHGHGHFGHHHHHHHHHHHHHHHHHHHGHEHHHGGHHHGFFGHGGHHHHHGFFFGFGGBD/<////.<><1111111=1...--/000000=00;00/00000000000000000;0;00000000..:..0/.0;0;000:.000/0;0//:///../..-.--.-../../////////;/:////
@M03495:530:000000000-LYBTV:1:2110:18701:1962 1:N:0:CATCACCC+TGCTATAT
GTCAGCATGTGAGCTTTGGTCCGCCTGGTTTATCAACGGCAAAATATAGATCGGAAGAGCACACGTCTGAACTCCAGTCACCATCACCCATCTCGTATGCCGTCTTCTGCTTGAAAAAAAAAAAAACAACAATACATCTTTACTTATTAAACTACTCCATCTTTGATCCTCTTCACATTCTATCATCACCTACGTGATATCTTTTATCTTCGCAGACGCACTACTCACTATTTCTTCTAAGTACTTCAACT
+
CCCDDFFFFFFFGGGGGGGGGGGGGGHHGHHHHHHHHGGGGGHGHHHHHHHHHGGGGHHHHFGHGHHHGHHHHHHHHHHHHHHHHGHHHGHBHHHFGHHHHGGGHGHHHHHHHGFHHHFGG/><////....11111111111=0000<00<=0C00<0<000:00;00000000:00000000:;000/00/../;:00000000000;C..9.-:----:0;0:0:900000990:000000:0;0000
@M03495:530:000000000-LYBTV:1:2110:19103:2073 1:N:0:CATAACCC+TGCTATAT
GTCAGCATGTGAGCTTTGGAGTGAAATCTCTTGTCTTAAGGAATAAAGGAAAAAGATTCCGGCGGAGGCTCGGTGCTCTACAGGTTCAACCTTTGTACTCTATTATTGCCTCACATTCCATCTCTTGTGAAAATATATTTGATTGGCTTTTCTGCAGGTTGTTTGCCAGGACTTTCCAAGACCTCCACTAGAAAACACAATAAACTTTTTGGAAGCTGGACAACTATCTTCATTTTTCAGAAACAGTGAAC
+
BABAAFFBFFFBGEGGGGGGGGHHHHGHFFHFHHHHHGHHHFHHGGDHHHHHEHEFGHHHH2EECGFG?FGFGGGGHHHHHHHHFHGHHHHHHHHFGFFHHHHHHGHGHHHFHHHFHHFHF?BBFFHGHG3FHFFHHHHHHHHHHFFHHGHHHHHHHHFHHDHHHEGFHFFEGHHHFGFHHEBGGHHBDHH0D</::CGE<0:0:CGHHHGG/CFEGFFAGGFFFFGCFGFFFGFFGGFG00;9CFFF///
@M03495:530:000000000-LYBTV:1:2110:17891:2385 1:N:0:CATCACCC+TGCTATAT
GTCAGCATGTGAGCTTTGGAGTGAAATCTCTTGTCTTAAGGAATAAAGGAAAAAGATTCCGTCGGAGGCTCGGTGCTCTACAGGTTCAACCTTTGTACTCTATTATTGCCTCACATTCCATCTCTTGTGAAAATATATTTGATTGGCTTTTCTGCAGGTTGTTTGCCAGGACTTTCCAAGACCTCCACTAGAAAACACAATAAACTTTTTGGAAGCTGGACAACTATCTTCATTTTTCAGAAACAGTGAAC
+
BBBBBFFFFFFFGGGGGGGGGGHHGGHHHHHHHHHHHHHHHHHHHHGHHHGHHHGGHHHHHHHGGGGGGHHGGGGGHGHHHHGHHGHHGHHHHHHGHHHHHGHGGHHFHHHHHGHHHHHHHHHGHHHHBH4DGHHGHHHHHEGFD0FHHHHHHHHHGGHHHGHHHHHHHHHHHHHHHGGFHHHGHHHHHHH1G<0GHHFGHDHGHHHFHHGGFHHHHHHFHHGGGGHHHHFGGGGGGGGGFF/:FBCFFF9
@M03495:530:000000000-LYBTV:1:2110:14335:2403 1:N:0:CATCACCC+TGCTATAT
GTCAGCATGTGAGCTTTGGATGGTTCTGGTTTATCAACGGCAAAATATAGATCGGAAGAGCACACGTCTGAACTCCAGTCACCATCACCCATCTCGTATGCCGTCTTCTGCTTGAAAAAAAAACAAAACAAAGAGAAAACTCCTTATGTTTATAAGCTAGAATCTCCTTTTGACCACTTACATTGCTTACCGCATTCTGGATTACCATCTGTGCCTGTCTTACATAGATCTCTTTCTGCTTATCTTCATGT
+
BBCCCFFFFFFFGGGGGGGGGGGEGHHHHHHHHHHHHHGGGGGHHHHHHHGHHHGGGGHHF3GHHGHHHGHHHHHHHHHHHHHHHHHHHHGFBHFHFGHHHGEEEHFGHHGFHHFHHHHGE/</??00=//@22@2=1?F1?F1111111?11111111111<11111111=.=00.0000000000000:.--:.::0000:0900099000000900;00000090;0090000000000000000000
@M03495:530:000000000-LYBTV:1:2110:12785:2409 1:N:0:CATCACCC+TGCTATAT
GTCAGCATGTGAGCTTTGGAGTGAAATCTCTTGTCTTAAGGAATAAAGGAAAAAGATTCCGTCGGAGGCTCGGTGCTCTACAGGTTCAACCTTTGTACTCTATTATTGCCTCACATTCCATCTCTTGTGAAAATATATTTGATTGGCTTTTCTGCAGGTTGTTTGCCAGGACTTTCCAAGACCTCCACTAGAAAACACAATAAACTTTTTGGAAGCTGGACAACTATCTTCATTTTTCAGAAACAGTGAAC
+
BBBBBFFFFFFDGGGGGGGGGGHHFFGHHHHHHHHHHHHHGFHGGHHHHHHHHHDGHHFHHFGEGGGGGHHGGFGGFHHGHHHGHHGHHFHHFHHFHHHHHHHHHHHHHHHHHHHHHHHHHDGFGGHHHGHHHGHHHHGHHFHHHGHHHHHHHHEHHHHHHGHHHGHHFHEHHHHHHHFHHHHHHHHHHHHHHGGHHHHGGGGHHFHHHHGGEGHHGHFHHFHHHHHHCHGGGGGFEFFFGBFGFGFGGG0
@M03495:530:000000000-LYBTV:1:2110:20279:2462 1:N:0:CATCACCC+TGCTATAT
GTCAGCATGTGAGCTTTGGAGACTGGTTTATCAACGGCAAAATATAGATCGGAAGAGCACACGTCTGAACTCCAGTCACCATCACCCATCTCGTATGCCGTCTTCTGCTTGAAAAAAAAAACAGCCACCATTATCTAAATTCTTATCTTGTCTATCATTCAATACCCTATCCTACTATGTCTTTTTCTTATTTTTTCTTTCTACTCTCATACTCGTCCTGTCCTCACTTGCACTATTCCTCATTGCATGTA
+
BBBBBFFBFFFFGGGGGGGGFGGHHHHHHHHHHHHGGGGGHGHFGGHHHHHGEFGHHHHHHFEFGHGHHHHHHHHHGHFHHHHHHHHG3?EEGFEFHFHGGFECHHFFHHG0B?GFFG/CB//2</@@</<2111@1<1<11111?111?11111111<1>1111111000/00000<000D0000/00<;:000-:0;000;00000000009.9.9.0;/9900.;;0;000000;0;/////;/;//9
@M03495:530:000000000-LYBTV:1:2110:18406:2473 1:N:0:CATCACCC+TGCTATAT
GTCAGCATGTGAGCTTTGGAATTAGCTGGTTTATCAACGGCAAAATATAGATCGGAAGAGCACACGTCTGAACTCCAGTCACCATCACCCATCTCGTATGCCGTCTTCTGCTTGAAAAAAAAATAAACATCATTACCTCTCCACACCAGCCTAGCACAGTAGGCTGTGCTATAACATCTCACACCTCTATTACACCTTGCAGCTCTAAACGTGTCATATCTCTAGGCTGTATAGCGTGAGTAATCTTACGT
+
BABBBFFFFFFFGGGGGFGGGGFFHGGHHFFGHHGHGHECAEFGGHHHHHHHHHG?FGAGGBFHHGFGHGHHHHHGHHHHHHHHHHHHHHGF3@FGGGEGFDE1>FEGHHGHHGHHHHGGG/<02332@2@@2>22@22@22101/CG?/?0101><001>11110000000=00<0<00<=0<./:<0;:::0C/;:0:00///00099.;.9/00;00090;09/0..00009-....///;/:BFF.9
@M03495:530:000000000-LYBTV:1:2110:12422:2493 1:N:0:CATCACCC+TGCTATAT
GTCAGCATGTGAGCTTTGGACTCCTGACTGGTTTATCAACGGCAAAATATAGATCGGAAGAGCACACGTCTGAACTCCAGTCACCATCACCCATCTCGTATGCCGTCTTCTGCTTGAAAAAAATAACTATTTTCAAGCTTGCGAGGGCGAACAACTCCAGCATGTCATCACCGCGCTAGTGTGCGTCGATTGACCTGTCATATCTGACGCACATATCCGAAAAGCAAGCGAAGTAATTATAGCAACCACAA
+
AAAA11DFFDFBEEEGGGB1FF1FF1F0FGGFGHHGFHFH?EE/EGFFGEHEGDG/FEFEA0BFC0F/GHGGHHFF@GBFGHGHGDGHDFC>/BB1FGCEF02@>/>0/221EGFGG1B10/>0BB1>1B2BF22BGH110///>>/?@----0><F<CHEGB<00=000<CA-----.:0:0;..-9-.0.0;09;0/0;00;00;0.9;--//9//-----/-//--;----/;////;//9/:-9---
@M03495:530:000000000-LYBTV:1:2110:16295:2539 1:N:0:CATCACCC+TGCTATAT
GTCAGCATGTGAGCTTTGGTCCAGCCTGAGTCCTGGTTTATCAACGGCAAAATATAGATCGGAAGAGCACACGTCTGAACTCCAGTCACCATCACCCATCTCGTATGCCGTCTTCTGCTTGAAAAAAAAAAAACTAAATACAATTCCACAGTCGTTATTAGCACTACCTATGTCGTAGTGTCATACTGTCATACATGGAAGGACGCCTGTTCCCTAGGACGTATCGCTCCCTCCTACACACCTTCAACCTC
+
CCCCCFFFFFFFGGGGGGGEGGHHHGHHHHHHHHHFHHHHHHHCGGGGGGHHHHHHHHHHHEEGGHFHHHHHGHHHFFGHHHHGHHHHHHHHHHHHHGCEGHHEFHHGHGGEHGFFHHHHHFC3BGCGG////?1111111<>>1111<1011...<.000<000<//000000.:..:/0:0:00:00000;0000/00/...;--..0000000////-;:/;......//.//////..//;///.//
@M03495:530:000000000-LYBTV:1:2110:17066:2563 1:N:0:CATCACCC+TGCTATAT
GTCAGCATGTGAGCTTTGGAATTAGTAAATTCGTTGACGACAGAAGGAGCAAGATAACGACCACAGGGAGGGTGGTTTATCAACGGCAAAATATAGATCGGAAGAGCACACGTCTGAACTCCAGTCACCATCACCCATCTCGTATGCCGTCTTCTGCTTGAAAAAAAAAAAAAAACCATAATTGAGACAAACTACCGATAGCACACACTTAGCGTAAGTGAACGTCCATGCAACTGCGTCACTCCGCATAA
+
CCCCBFFFFFFFGGGGGGGGGGHHHGHHHHHHGGHHHHGFGGGHHHGHHHHHHHHHHHGGGGGHHHHGGGGGBFGEGHHHHHHHGGGGGHHHHHHHHHHHGGGGHGHHHHHGHHHGHHHHHHHHHHHHHHHHHHHHGF0FGHFFHHHHG>@GGHHHHGGHHHHGHGGF----;:-...00///;//.:///9////-.--.////...;////-;.;.;////...../9////://..-.9///..-../
@M03495:530:000000000-LYBTV:1:2110:14825:2596 1:N:0:CATCACCC+TGCTATAT
GTCAGCATGTGAGCTTTGGTCCAGCCTGAGTCCTGGTTTATCAACGGCAAAATATAGATCGGAAGAGCACACGTCTGAACTCCAGTCACCATCACCCATCTCGTATGCCGTCTTCTGCTTGAAAAAAAAAAATAATGGAATAACAATTCATCATTGCTTTACCATATTAGAAATAAATACGCGATAGACTTGTATGGTTGTGCAATAAGTTTGTATTAATGTTAATCATGGAGGTTTTCTGAAGGCAACAA
+
BAAABFFFFFFFGGGGGGGGGGHHHFHGGFHBGHHHHHHFFGFBFFGCGGHHHHHEHHHHH1EFGHHHHHHHFHFHGEGGHHHHHHHHGHHHHHHHHGHGGHH?EGFGHCE/FFHHFFHHGA33BFFGC/</0111?1111<<1?11111>DFBG11111111=0<0=<0000DF00000<.:-:..0000:9000/00.990;0;09;0;00/;0;B0;000;;000;;0/.9..B.///////..9;..
@M03495:530:000000000-LYBTV:1:2110:20987:2612 1:N:0:CATCACCC+TGCTATAT
GTCAGCATGTGAGCTTTGGAATTAGTAAATTCGTTGACGACAGAAGGAGCAAGATAACGACCACAGGGAGGGTGGTTTATCAACGGCAAAATATAGATCGGAAGAGCACACGTCTGAACTCCAGTCACCATCACCCATCTCGTATGCCGTCTTCTGCTTGAAAAAAAAAAAAAATCATCATCTATAACAATTACAGTATCACGTATTGTCTAATAATTATTAGAATTAATTAACAGTATTCAGTCCTATCT
+
CCCCBFFFFFFBGGGGGGGGGGHHHHHHHHHHFHHHHHG2EGGFHGGHHHHHHHHHHHGGG0EGHHHGGEGG?FEEFHHHHHFGFGGGGHHHHHHHHHHHGGGGHHHHHHHGHHGGHHHHHFHHHHHHHHHHHHGHGF0GHGGGHHHHFDCHGGFGBGGH0GGFHGC@?@9---./0;00000900000/99/;////9;//.../;;:B////////////://///////////;///9//;///////
@M03495:530:000000000-LYBTV:1:2110:18049:2703 1:N:0:CATCACCC+TGCTATAT
GTCAGCATGTGAGCTTTGGTCCGCCTGAGTCCTGGTTTATCAACGGCAAAATATAGATCGGAAGAGCACACGTCTGAACTCCAGTCACCATCACCCATCTCGTATGCCGTCTTCTGCTTGAAAAAAAAAAATCAAAACGCCACGTTATCATACATAGACTGCAAACGCCTACTCTTGATATGTACGCAATCCCAATATGTCTTAAGTGATCATATGCGCACACGTCTCTACTCCTGTGACTTGTGCACAGG
+
CBCCCFFFFFFFGGGGGGGGGGGGGGHHGHGHHHHHGHHHHHGHCGGGGHHHHHHGHHGHG1AEHHHHHHHGHHGGHHHHHHHHHGHGHHHHHHHAEH3EGHFGHFFHEEFFEHHHHHGHHHH3EDCCGDF0?1<?10/--..<><<.00<0<<D000000/00;..--../<:0::0099;;00...-90/00::0;;000000000;;00000:/..--::=A./:///////////////9//////.
@M03495:530:000000000-LYBTV:1:2110:21513:2743 1:N:0:CATCACCC+TGCTATAT
GTCAGCATGTGAGCTTTGGAGTGAAATCTCTTGTCTTAAGGAATAAAGGAAAAAGATTCCGTCGGAGGCTCGGTGCTCTACAGGTTCAACCTTTGTACTCTATTATTGCCTCACATTCCATCTCTTGTGAAAATATATTTGATTGGCTTTTCTGCAGGTTGTTTGCCAGGACTTTCCAAGACCTCCACTAGAAAACACAATAAACTTTTGGAAGCTGGACAACTATCTTCATTTTTCAGAAACAGTGAACA
+
CCCCCFFFFFFFGGGGGGGGGGHHHHHHHHHHHHHHHHGHHHHHHFHFHHHHHHGGHHHHHGGGGGGCGHHGGGGGHHHHHHHHHHHHHHHHHHHHHHHHHHHHHHHHHHHHHHHHHHHHHHGHHHHHHHHHHHHHHHHHHHHHHEHHHHGHHGHHHHHHHGHHHHHHHHHHHHHHHHHHHHHHHHHHHHHHHHFHFHHGGD<FFHHHHHGHHGEGHHEFHHHHHHHHHHHHGGGGGGEFGGEGGBFGGFG
@M03495:530:000000000-LYBTV:1:2110:19793:2748 1:N:0:CATCACCC+TGCTATAT
GTCAGCATGTGAGCTTTGGAGTGAAATCTCTTGTCTTAAGGAATAAAGGAAAAAGATTCCGTCGGAGGCTCGGTGCTCTACAGGTTCAACCTTTGTACTCTATTATTGCCTCACATTCCATCTCTTGTGAAAATATATTTGATTGGCTTTTCTGCAGGTTGTTTGCCAGGACAGGTCGTGATTGCTGGAGCAGGTATGATATAATTCTAGGATTTGACAGATGAATAATTTACATATATATCTAACTTTGA
+
BBBBBFFFFFFFGBGGGFGGGFHHHFHHHHHGGFHHHHHHHFCAGHHHGGHHHHGGGHGFH3GFGGGGGHHGFEGGHHHGHFHHHGGHE4FB@FGFBGHGGBGGGHHBEGGFFEFHHHEHHGHHHFFEFH44FGFF4FGHHEFHBGFHHHHFHHFFHFHGHGHHBFHFHEGHHGG1CCGGHHHHFHHEHHFACAGGHHDGFHHFHHHHHHGFHFFHEFHFFCGG;<GBFHFHFFHHGGGGGBFFEFGFFG0
@M03495:530:000000000-LYBTV:1:2110:9666:2802 1:N:0:CATCACCC+TGCTATAT
GTCAGCATGTGAGCTTTGGTCCAGCCTGAGTCCTGGTTTATCAACGGCAAAATATAGATCGGAAGAGCACACGTCTGAACTCCAGTCACCATCACCCATCTCGTATGCCGTCTTCTGCTTGAAAAAAAAAAAACAGTCCAATACTCTACCATCAGTCAAATCTGAGCATCACACAACTTCACAAACACCATCAATGTATTCGAGACATCGTTCAATGCACTGCACCGCAGCCCATTCTCGCCTCACACTTT
+
BBABBFFFFFFFGFGGGGGEGGHHHGHHGHGFHHHHGFHHHHHGHGGGFGFFHHHGGHHHHAFGGHHHHHHHGHHHGGHHHHHHHHHHHHHHHFGHHG33FFGFFGGFHGEEHGGGHHHHHBFFGHGGDFB@///01?111=11<>G111111<<000000000=0<000000/...:000000....;90/;0;000090/;/.;/00..../0;0/000/009/;----...////9..-;././B///
@M03495:530:000000000-LYBTV:1:2110:15961:2808 1:N:0:CATCACCC+TGCTATAT
GTCAGCATGTGAGCTTTGGTCCAGCCTGAGTCCTGGTTTATCAACGGCAAAATATAGATCGGAAGAGCACACGTCTGAACTCCAGTCACCATCACCCATCTCGTATGCCGTCTTCTGCTTGAAAAAAAAAAAAAATTACATACTCTCACAACCGTCAGTCACTCTTCTTACTGCTTCATGCTCCTACTCTCTACATGCACCACACATACTCTAATACTATTAACAAATCTCCTTCACTGCTTCTGTACTCA
+
CABCCFFFFFFFGFGGGGGGFGHHHGHHCHHHHHHHGHHGHHHHHGGGGGHHHHHHHHHHHDGGGHGHHHHHGHHHGGFHHHHHHHHHHHHHHHHHHGFFGHH1EFGHHGEGHEHEFFHFHHHBHHFGGCG/</-<1111>1111000000..-<...;000000000:000000;:<000;09:90:00:0;90000099.....:0;0:00//999/9//:///;/////;///9://///////////
@M03495:530:000000000-LYBTV:1:2110:9502:2844 1:N:0:CATCACCC+TGCTATAT
GTCAGCATGTGAGCTTTGGAGTGAAATCTCTTGTCTTAAGGAATAAAGGAAAAAGATTCCGTCGGAGGCTCGGTGCTCTACAGGTTCAACCTTTGTACTCTATTATTGCCTCACATTCCATCTCTTGTGAAAATATATTTGATTGGCTTTTCTGCAGGTTGTTTGCCAGGACTTTCCAAGACCTCCACTAGAAAACACAATAAACTTTTTGGAAGCTGGACAACTATCTTCATTTTTCAGAAACAGTGAAC
+
BAAABFFFFFFFGGGGGGGGGGHHHHHHHHHHHGFHHHHHHHHFHHHHHHHHHHGGHHHHHFGGGGGGGHGGGGGGHHGHHHHHHHHHHHHHHHHHHHGHHHHHHHHHHHHHHHHHHHHGHHHHHHHHHHGHGHHGHHHHHGHHHHFHHHHHHHHGGHGHGGHHHHHHHHHHHHHGHHHHGHHHHHHHHHHFGGHFEGE<GDDFHHHHHHGGHFHGHHHHHHHGHFHHHHGGGGGGGGGGFCFFFGFGBF0
@M03495:530:000000000-LYBTV:1:2110:14551:2873 1:N:0:CATCACCG+TGCTATAT
GTCAGCATGTGAGCTTTGGAATTAGCTGGTTTATCAACGGCAAAATATAGATCGGAAGAGCACACGTCTGAACTCCAGTCACCATCACCGATCTCGTATGCCGTCTTCTGCTTGAAAAAAAAAAAAAACTACAAAGCACAGCACCGTACGACCTAGTAGTACATCATATGTTCATACATCTCCCCGATAATCACCCACGATCGCACCTACACTGACTATTGTGTTATACTGTCCAATATCTCATATTAGAA
+
ABBABFFFFFFFGGGGGGGGGGHHHHGHHHHHHHHHHHGGGGFGHHHHHHHHHHGGGGHHGFGHHGHHHGHHHHHHHGGHGHHHGHHHHGGG/BGHGGGHHGFEEGFEEEGFGFAGHHFEDC@/</<A><1111>001///./..-...-..-.0:000;:0::00;0;0;0;000;0000;0/.----.0;0//.9.--..-..:-///9///;////////9//9////////////://///////;:
@M03495:530:000000000-LYBTV:1:2110:15345:2883 1:N:0:CATCACCC+TGCTATAT
GTCAGCATGTGAGCTTTGGTCCAGCCTGAGTCCTGGTTTATCAACGGCAAAATATAGATCGGAAGAGCACACGTCTGAACTCCAGTCACCATCACCCATCTCGTATGCCGTCTTCTGCTTGAAAAAAAAAACATAACGTGATTGATTTCCAAACTTGTATAAAACAGACAAATCATGTGTTTAATTTGTATTGGAAAATTACCCAAAACCAAAAAACTTTCCTGCCACACGATCTCATTCTAATCCCACTT
+
A>AB3CFFFFFFFGGBGE4AFFGGH2CFHGAF4FAFFFGHFHFH3AE2EFEGAGGHHFDAAEGEFFCHGHHECFCGG@@BGHFFGHFHHBGD@GBBFEB3B31FE3B4@>>EH/G4BE4F?0BF3?><//>/F11FCA0?F0?111?1=GGB1<FFGDDGG<FFH.<CC/<CBDFB0DD<//::C000<CFG00BF0;0/00:;09....;C.EEGB0CBB090/99B..--..AFB///;B//9/BF.;/
@M03495:530:000000000-LYBTV:1:2110:19817:2967 1:N:0:CATCACCC+TGCTATAT
GTCAGCATGTGAGCTTTGGAATTGTAAATTCGTTGACGACAGAAGGAGCAAGATAACGACCTGGTTTATCAACGGCAAAATATAGATCGGAAGAGCACACGTCTGAACTCCAGTCACCATCACCCATCTCGTATGCCGTCTTCTGCTTGAAAAAAAAAAAAATAGATCTAATCATGCTTTCTCGGTGCACACAATGCGTTATAACCACACATAATCATTGTTATTATTAGATTTCGATCGATCTTATATAT
+
BCCCCFFFFFFFGGGGGGGGGGHHHHHHHHHGHHHHHGGGGGHHHHHHHHHHHHHHHGGGGGHHHHHHHHHHHGGGGGHHHHHHHHHHHGGGGHHHHHHHGHHHGHGHHHHHHHHHHHHHHHHHHG2BFGHGGHGHHGEGHGHHHHHHHFGHHH@EE@<<;-.000:0000;00000:00;00..:.-:00...0:0.....000:0....000000000000;;0000000:00/.;.-...:0000;00
@M03495:530:000000000-LYBTV:1:2110:17705:3043 1:N:0:CATCACCC+TGCTATAT
GTCAGCATGTGAGCTTTGGAGTGAAATCTCTTGTCTTAAGGAATAAAGGAAAAAGATTCCGTCGGAGGCTCGGTGCTCTACAGGTTCAACCTTTGTACTCTATTATTGCCTCACATTCCATCTCTTGTGAAAATATATTTGATTGGCTTTTCTGCAGGTTGTTTGCCAGGACTTTCCAAGACCTCCACTAGAAAACACAATAAACTTTTTGGAAGCTGGACAACTATCTTCATTTTTCAGAAACAGTGAAC
+
CCCCCFFFFFFFGGGGGGGGGGHHHHHHHHHHHHHHHHGHHHHHHHHHHHHHHHGGHIHHHGHGGGGGGHHGGGGGHHHHHHHHHHHHHHHHHHHHHHHHHHHHHHHHHHHHHHHHHHHHHHHHHHHHHHHHHHHHHHHHHHHHHFHHHHHHHHHHHHHHHGHHHHHHHHHHHHHHHHFHHGHHHHHGHHHFHGHHHHHGHGGDGHHHHHGGGHGGHHHGGHGHHGFHHHGGGGGGGGGFGBFGGGFGGGF
@M03495:530:000000000-LYBTV:1:2110:20463:3049 1:N:0:CATCACCC+TGCTATAT
GTCAGCATGTGAGCTTTGGAGTGAAATCTCTTGTCTTAAGGAATAAAGGAAAAAGATTCCGTCGGAGGCTCGGTGCTCTACAGGTTCAACCTTTGTACTCTATTATTGCCTCACATTCCATCTCTTGTGAAAATATATTTGATTGGCTTTTCTGCAGGTTGTTTGCCAGGACTTTCCAAGACCTCCACTAGAAAACACAATAAACTTTTTGGAAGCTGGACAACTATCTTCATTTTTCAGAAACAGTGAAC
+
CCDDCFFFFFFFGGGGGGGGGGHHHHHHHHHHHHHHHHHHHHHHHHHHHHHHHHGGHHHHFGGGGGGGGHHGGGGGHHHHHHHGGGHHHHHHHHHHHHHHHHHGHHHHHHHHHHHHHHHHHHHHHGHHHHFHHHHHHHHHHHHHHHHHHHHHHHHHHHHHHGHGHHHHFHGHHHHHHGHHHHHHHHHHHHHFH=GHHHHGGGFFHFHHHHGGGHFHHHGGGHFHHHGHHHGGGGGGGGGGGFGGFFFGGG0
@M03495:530:000000000-LYBTV:1:2110:18135:3059 1:N:0:CATCACCC+TGCTATAT
GTCAGCATGTGAGCTTTGGAATTAGCTGGTTTATCAACGGCAAAATATAGATCGGAAGAGCACACGTCTGAACTCCAGTCACCATCACCCATCTCGTATGCCGTCTTCTGCTTGAAAAAAAAAAGAAACAGGGAGGCTAGAGGTCGGAAGAGGATCGTGGAATTCCATGTGTAGCGGTGAAATGCGTCGATATATGGAGGAATCTCTGTTGCTCAAGCGACTCCCCGGTCTGGAACTGAAACTGCGGCTCG
+
BABAAFFFFFFFGFGGGGGGGGHGHGHHHFGFGHGHFHEEEGGFFHHHHFHHGHG1FEHGF3FFGGGCHGFGHHFGHHBGHHGFHHHHFEEG33FE?EFGFGC>>GEEGFBHHHCCGHG@@D///?0F@22///////1011010--->...<.<GA/...<;CG0;:0;CF000--.-9;0000.9---.;9C009C/..9////////////////..9;./..99--.9////////9;B//9---.-
@M03495:530:000000000-LYBTV:1:2110:10554:3060 1:N:0:CATCACCC+TGCTATAT
GTCAGCATGTGAGCTTTGGAATTAGCTGGTTTATCAACGGCAAAATATAGATCGGAAGAGCACACGTCTGAACTCCAGTCACCATCACCCATCTCGTATGCCGTCTTCTGCTTGAAAAAAAAAAAATATTCATCACAAGTATCATTACTTATATACCAACATTCCATCATAGCTCATGACGACTGTAGATCTTTAAATCACAGTATCTATGCCATACTACTGTGTCTGTTCGATTTCTAACGTCCACATTG
+
BCCCCFFFFFFFGGGGGGGGGGHHHHHHHHHHHHHFHHGGGGGHHHHHHHHHHHGEFGHHBFGHHGHHHGHHHFGHHHHHHHHHHHHHHHGH3GHHFGGHHHGFGHGHHHGHHHFCHHHGCD>/<B0111?1111?1101111111111111<111111../111111<111<11G1110.:-..<1111:111111110<01011:111100010<<1<10111111111..11.<111:.:...<00<1
@M03495:530:000000000-LYBTV:1:2110:16938:3119 1:N:0:CATCACCC+TGCTATAT
GTCAGCATGTGAGCTTTGGAGTGAAATCTCTTGTCTTAAGGAATAAAGGAAAAAGATTCCGTCGGAGGCTCGGTGCTCTACAGGTTCAACCTTTGTACTCTATTATTGCCTCACATTCCATCTCTTGTGAAAATATATTTGATTGGCTTTTCTGCAGGTTGTTTGCCAGGACTTTCCAAGACCTCCACTAGAAAACACAATAAACTTTTTGGAAGCTGGACAACTATCTTCATTTTTCAGAAACAGTGAAC
+
BBBBBFFFFFFFGGGGGGGFFGHHHHHHHHHHHHHHHHHHGCHHHHHHHHHHHHGGHHHHHGGGGGCGGHHGGGGGGHGHHHHHHHHHHHHHHHHHHHHHHHHHGHHHGHHHHHHHHHGHHFHHHHHHHGHHGHHEHHHHHHFHHGFHHHHHHHFHHHHHHFHHGHHHHHHHHHHHHHGHGFHHHACGHFHGH1GHHHHGGDDDHHHFHHGGBGFHHHHGGFFHHFHHHGFGGGGGGGGGGCFGGGEFFF9
@M03495:530:000000000-LYBTV:1:2110:12690:3146 1:N:0:CATCACCC+TGCTATAT
GTCAGCATGTGAGCTTTGGAATTAGTAAATTCGTTGACGACAGAAGGAGCAAGATAACGACCACAGGGAGGGTGGTTTATCAACGGCAAAATATAGATCGGAAGAGCACACGTCTGAACTCCAGTCACCATCACCCATCTCGTATGCCGTCTTCTGCTTGAAAAAAAAAAAAACACATTAATCTACAAGTTCCAACCATCATACCAATTGATCAGCAAACAATCTCATGTCATACTCAATTTCCTGTTAAA
+
BBBBBBFFFFFFGGGGGGGGGGHHHHGHHHHHGGGHGHGGGGGHFGGHHGHGHHHGHHGGFFEGFHHGGFGGEFEEGHGGHHHHGGGGGHEHHHHHHHGHGGGGHHGHHHHGHHHGHHHHHFGGHHHHHHHHHHHFFFGHGFFGHEGHC>@GGHFFBGGG0CDDG?F@----:..9.09000000;0:0000//9/..//99//;BB/////9////./...//;9//////9////99;////99/9///
@M03495:530:000000000-LYBTV:1:2110:10209:3148 1:N:0:CATCACCC+TGCTATAT
GTCAGCATGTGAGCTTTGGAATTAGTAAATTCGTTGATGACAGAAGGAGCAAGAGAACGACCACAGGGAGGGTGGTTTATCAACGGCAAAATATAGATCGGAAGAGCACACGTCTGAACTCCAGTCACCATCACCCATCTCGTATGCCGTCTTCTGCTTGAAAAAAAAAAATGACATTCTCCATCTTGATCACAATTTCAACAGCTTCACTTATGTAGTGTTGTTATTATTTATCGGTCGTGATAATCACC
+
BBBBBFFFFFFFGGGGGGGGDFHHHGHHHHHHGFGHHHH5BGFGHHG2GHHHHHHHHHGGEEEGHHHGFEEG>FEGGHHHHHHHGGCFGFHGGHGHHHGHGGFEHHHHHHHGHHHGHHHGHCG2DFHHHGGHHHHAFC2FHGGGHHHBD/<GCGHHHHHFFHGHHGGG-@C.090000000;90;;000000/;0000;0009;.000;00;/9////9/99...:///;9//:FA9.:;-./:;/////.
@M03495:530:000000000-LYBTV:1:2110:17354:3155 1:N:0:CATCACCC+TGCTATAT
GTCAGCATGTGAGCTTTGATTTTTTTTTCAGGATTAGCTGGTTTATCAACGGCAAAATATAGATCGGAAGAGCACACGTCTGAACTCCAGTCACCATCACCCATCTCGTATGCCGTCTTCTGCTTGAAAAAAAAAAAAAAATACACCACAAAATGTACCTAAGTCGTCGATTAATGGGTCGATGCTCTTACTGCTATACACATTCTGTTGTCATAAGCATCTCACTCACGCTCTACGTCTCCTGCAGCTCT
+
AAABAFFFFFFFGGGGGGGGGGHGGGGGFHHGHHHBHFHCCGFHGHHGHGGGGGGHGHHHHBFHHHGCEGGHHHHHHGHFHGFHEHHHGHHHHGHHHHHFHFG3BFGAFFFFFD</>GGFGFHFFGHHEB0BCA@->---::0000/;.;...00;000009/0;.9.-9:0;0009.=/--./.9/////99;///99////////;//./////9;//////9////..;9.//.:...//9;./////
@M03495:530:000000000-LYBTV:1:2110:13178:3156 1:N:0:CATCACCC+TGCTATAT
GTCAGCATGTGAGCTTTGGAGTGAAATCTCTTGTCTTAAGGAATAAAGGAAAAAGATTCCGTCGGAGGCTCGGTGCTCTACAGGTTCAACCTTTGTACTCTATTATTGCCTCACATTCCATCTCTTGTGAAAATATATTTGATTGGCTTTTCTGCAGGTTGTTTGCCAGGACTTTCCAAGACCTCCACTAGAAAACACAATAAACTTTTTGGAAGCTGGACAACTATCTTCATTTTTCAGAAACAGTGAAC
+
CCCCBFFFFFFFGGGGGGGGGGHHGHHHHHHGHHHHHHHHGHHHHHHHHHHHHHGGHIIHHEGEGGGGGHHGGGGGHHHHHHHHHHHHHHHHHHHGHHHGHHHGHHHHHHHHHHHHHHHHHHHHHHHHHHHHHHHHHHHHHHHHGHHHHHHHHHHHHGFGHGHHHHHHEGHHHHHHHHHHGHHHHEHHHHGGHGHHHGHGG=DGHHHHHHGGHHHHHGHHHEHEHHGHHHGGGGGGGGGGGGFGGGFGGG0
@M03495:530:000000000-LYBTV:1:2110:19635:3158 1:N:0:CATCACCC+TGCTATAT
GTCAGCATGTGAGCTTTGGTCCGCCTGAGTCCCTGGTTTATCAACGGCAAAATATAGATCGGAAGAGCACACGTCTGAACTCCAGTCACCATCACCCATCTCGTATGCCGTCTTCTGCTTGAAAAAAAAAAAAAACCGAGATTGCCTGACAAAATTGTGGAAATATAAGCTATCATGTAAACTATTTTTCTTTAAAAATTACCCAAGACAAACAAAACGTCCTTGCCCACCACCATACAACCTCATTCGCC
+
BBBBBFFFFFFFFGGGGGGGGGGGGEHHGGFHHHHGEGHHHHHHGDEEFGFFGHHHHHHHEFGGGHHGFHHGEHHHGHHHHHHHHHHGHGHHHHHHHGG3FDGFGHEFHEEEHGHHHHGFF03?FHGGG?///->.<---<.000<=0//:0/:0/0C0.;0000000000;09000000000000000/0000;009.;090::..../...;...;;....://///....../9.///.;//////.;
@M03495:530:000000000-LYBTV:1:2110:20324:3170 1:N:0:CATCACCC+TGCTATAT
GTCAGCATGTGAGCTTTGGAGTGAAATCTCTTGTCTTAAGGAATAAAGGAAAAAGATTCCGTCGGAGGCTCGGTGCTCTACAGGTTCAACCTTTGTACTCTATTATTGCCTCACATTCCATCTCTTGTGAAAATATATTTGATTGGCTTTTCTGCAGGTTGTTTGCCAGGACTTTCCAAGACCTCCACTAGAAAACACAATAAACTTTTTGGAAGCTGGACAACTATCTTCATTTTTCAGAAACAGTGAAC
+
AAAAA1BFFFFDG1FFFGG1GGHFGGGG3BFFHFFEGHFGHHHFHHHHHGHEGFEGHHHHE1BEEGG?AGA?EEEEH@GHHFHHGHHFFHHGHHFDGFFFGHHDEGFHH1FEGGGFHHBGGF1GDGHDGFGHHHGGHEFHHHHHF0CGGFDFGHGF1CFFHCHHHHHHHEEGFHHHEGFDCGHHHHHEHHHHHFHHHGE<D0<<GFHHHHGCFFFEHGBGEGG.;CFCFGGGGGGGGGF0FB/CFFFFBF9
@M03495:530:000000000-LYBTV:1:2110:9773:3196 1:N:0:CATCACCC+TGCTATAT
GTCAGCATGTGAGCTTTGGAGTGAAATCTCTTGTCTTAAGGAATAAAGGAAAAAGATTCCGTCGGAGGCTCGGTGCTCTACAGGTTCAACCTTTGTACTCTATTATTGCCTCACATTCCATCTCTTGTGAAAATATATTTGATTGGCTTTTCTGCAGGTTGTTTGCCAGGACTTTCCAAGACCTCCACTAGAAAACACAATAAACTTTTTGGAAGCTGGACAACTATCTTCATTTTTCAGAAACAGTGAAC
+
AAA?AFFFBFFDGFGGG4EGGBB5EGFHCHHFFDGFGGFHFCFGHHHHFFFCFHACFFGHG3BEEGG0EFHGGFGC3GHHHHHHFGHHHGHFHDG@4GHHFFGHB44BGHFEFHFHHFHGGGFEGHHHHGHGFDGHHFBFGGHHHGHGHHFHHH1BGHCDCEGHHGHHHEGHHHFHHGGHEFCCFAGFHH1<G1>FHEHEH00=<GGGGHCCGHHE0:/;FBFAGHHBHCB9F00CFFFBF0BFGGBBFG0
@M03495:530:000000000-LYBTV:1:2110:14251:3201 1:N:0:CATCACCC+TGCTATAT
GTCAGCATGTGAGCTTTGGAATTAGTAAATTCGTTGACGACAGAAGGAGCAAGATAACGACCACAGGGAGGGTGGTTTATCAACGGCAAAATATAGATCGGAAGAGCACACGTCTGAACTCCAGTCACCATCACCCATCTCGTATGCCGTCTTCTGCTTGAAAAAAAAAAAATACACATACAACATACATCGATACTATTAGATTCCTACCAAATATGAAAAGCATTCTAAAGTAACGTGGGTGCAGTGTG
+
BCCCCFFFFFFFGGGGGGGGGGHHHGHHHHHHGHHHHHGGGGGHHHHHHHHHHHHHHHGGGGGHHHHGGGGGEFGGGHHHHHHHGGGGGHHHHHHHHHHHGGGGHHHHHHHGGHHGHHHHHHHHHHHHHHHHHHHHGGFGHHGGHHHHGGGHGHGHHHHHFGHHFGGGCF--.00;00000000./00000./..:000000000:0909.;0.00000000/.0000000;00;00./..-;..000000
@M03495:530:000000000-LYBTV:1:2110:16632:3244 1:N:0:CATCACCC+TGCTATAT
GTCAGCATGTGAGCTTTGGAATTAGTAAATTCGTTGACGACAGAAGGAGCAAGATAACGACCACAGGGAGGGTGGTTTATCAACGGCAAATATAGATCGGAAGAGCACACGTCTGAACTCCAGTCACCATCACCCATCTCGTATGCCGTCTTCTGCTTGAAAAAAAAAAAAAACCACATAAGTAAGTCGAGACTGGTATGAACACCAGGAGAGAATCAGCTACTCTATATGCTAACTAAGTTAACAAGACA
+
CCCCCFFFFFFFGGGGGGGGGGHHHHHHDHFFFHHFEGEAECEHFHHHH2GHHHHHFFECF0EEEGHFFFGG>FEGGFFGFHGFGGGGGGHHHHHHHHHGGGGHHHHHHHGFHHGHHHGHHHHHHHHF>FGHHEGGHFHHHFGHHHHGGGHGHHHHHHHGHHHFGFGGA----...<.0000<00000..<<<00.0000000:/....9....000000000000:000000<0/0000<<00000/://
@M03495:530:000000000-LYBTV:1:2110:22418:3262 1:N:0:CATCACCC+TGCTATAT
GTCAGCATGTGAGCTTTGGTTTATCAACGGCAAAATATAGATCGGAAGAGCACACGTCTGAACTCCAGTCACCATCACCCATCTCGTATGCCGTCTTCTGCTTGAAAAAAAAAAAGACACGCTCTCTTTCTCTACCGTTCATCAGTAGAAGCTCGTTATGATTGTACTGTCTGTAACAACTTGCACTCACATCAGCCATTCAGGTCTCGTCATCATGCGCAATTCTTGTCACTACTCCAGATCAGTTGATG
+
AAAB3CFFFFBDFFGGGGFGGGFHHHHHEGGEGHHHHHHHHGGHGGGGHGBGHHHGHHHGHBGGFFBFHHHHHHHGHHHHGGFHHHGGHBBGGFGHGFFFFEH3BGFHHGGCC/<//2@2<//??11??F11<111/?.0111<F11<1<1111.<...00000<0=0=0000:00000:/;00000/;/000000/;9C00009/00/....00;00.9--./////;/9///////;//B///;9//;;
@M03495:530:000000000-LYBTV:1:2110:12918:3275 1:N:0:CATCACCC+TGCTATAT
GTCAGCATGTGAGCTTTGGAGTGAAATCTCTTGTCTTAAGGAATAAAGGAAAAAGATTCCGTCGGAGGCTCGGTGCTCTACAGGTTCAACCTTTGTACTCTATTATTGCCTCACATTCCATCTCTTGTGAAAATATATTTGATTGGCTTTTCTGCAGGTTGTTTGCCAGGACTTTCCAAGACCTCCACTAGAAAACACAATAAACTTTTTGGAAGCTGGACAACTATCTTCATTTTTCAGAAACAGTGAAC
+
BBBBBFFFFFFFGGGGGGGGGGHHHHHHHHHHGHHHHHHHHHHHHHHHHHGHHHGGHHHHHFEEGGGFGHHGGFGGHHHHHHHHFHHHHHHHHHGGHHHFHHHHHHHHHHHHHHHHHHHHHHHHHHHHHHHHHHHHHHHHHGHHHHHHHHHHGHGFHGGHHFHHHHHHGHGHHHFHGHHHHHHHHFHHHHHGHFGHHGHEDD0<GGHHHHGGGG/CBHFFHGHHGHHHFGGGFGGGGFGF;BBBFGGFFGB
@M03495:530:000000000-LYBTV:1:2110:13582:3298 1:N:0:CATCACCC+TGCTATAT
GTCAGCATGTGAGCTTTGGAATTAGTAAATTCGTTGACGACAGAAGGAGCAAGATAACGACCACAGGGAGGGTGGTTTATCAACGGCAAAATATAGATCGGAAGAGCACACGTCTGAACTCCAGTCACCATCACCCATCTCGTATGCCGTCTTCTGCTTGAAAAAAAAAAAAACGATATATGTCAACTACAGACACGATAGCATAGCACTCCACGCAGACATGCCACCGCTACGAACCGACGATCAAATGC
+
CCCCCFFFFFFFGGGGGGGFGGHHHHHHHHHHGHHHHHGGGGGFHHHHHHHHHHHHHHGGGEFHHHHGFFGGEFGFGHHHHHHHGGGGGHHHHHHHHHHHGGGGHHHHHHHGHHHGHHHHHHHHHHHHHHHHHHHHGBFHHHGGHHHHGDGHGHHHHHHHCGHHGGGFGG@@A.-...-000000000;0;00.//.-:..000000000//0/..-9-./00000:;.----...-:-----...00000
@M03495:530:000000000-LYBTV:1:2110:10905:3308 1:N:0:CATCACCC+TGCTATAT
GTCAGCATGTGAGCTTTGGAGTGAAATCTCTTGTCTTAAGGAATAAAGGAAAAAGATTCCGTCGGAGGCTCGGTGCTCTACAGGTTCAACCTTTGTACTCTATTATTGCCTCACATTCCATCTCTTGTGAAAATATATTTGATTGGCTTTTCTGCAGGTTGTTTGCCAGGACTTTCCAAGACCTCCACTAGAAAACACAATAAACTTTTTGGAAGCTGGACAACTATCTTCATTTTTCAGAAACAGTGCAC
+
AABAA4FFFFFFGFGGGFGFGGFHHFHHHHHGHDHHHFFHFBHHHHFHHFFFHGDFGHFHGHHGGEGCDGGGEEE?FFEGHGCBGG3FBFHHHFGDGGHHHGFGBFHHHFHGFHHHHHGHHHHHHHHHCH4BBFE4FGFHHFEHHGGFHHBGFD1FFEGGGGHH0>1<GACEFHHHHHHFAFCGFGHFFFF1GHEH.CGEGBDD0DHHEHD@:GC.:G/::CFEHGFGGHFGFGBFFFFGG;:FG/;00;0
@M03495:530:000000000-LYBTV:1:2110:10416:3338 1:N:0:CATCACCC+TGCTATAT
GTCAGCATGTGAGCTTTGGAGTGAAATCTCTTGTCTTAAGGAATAAAGGAAAAAGATTCCGTCGGAGGCTCGGTGCTCTACAGGTTCAACCTTTGTACTCTATTATTGCCTCACATTCCATCTCTTGTGAAAATATATTTGATTGGCTTTTCTGCAGGTTGTTTGCCAGGACTTTCCAAGACCTCCACTAGAAAACACAATAAACTTTTTGGAAGCTGGACAACTATCTTCATTTTTCAGAAACAGTGAAC
+
BBBABFFFFFFFGGGGGGGGGGHHHHHHHHHHHHHHHHHHHHHHHHHHHHGHHHGFHHHHHCGGGGGGGHHGGGGGHHHHHHGHHHHHHHHHHHGHFHHHHGHHHHHHHHHHHHHHHHHHHGHBHHHHHFHHHHHHHHHHHHHHHHHHHHHHHHHHHHHHHGHHHHGHHEHHHHHHHHHHGHHHHHHHHHHBGGGHHHHEGGFFHHHHHHGGGHGHHHGHHEHHHHHHHHGGGGFFGGGGF;9FFGCFFG9
@M03495:530:000000000-LYBTV:1:2110:12438:3343 1:N:0:CATCACCC+TGCTATAT
GTCAGCATGTGAGCTTTGGAATTAGTAAATTCGTTGACGACAGAAGGAGCAAATAACGACCACAGGGAGGGTGGTTTATCAACGGCAAAATATAGATCGGAAGAGCACACGTCTGAACTCCAGTCACCATCACCCATCTCGTATGCCGTCTTCTGCTTGAAAAAAAAAATAATTATATATGTTATATCATTGCATACTTACTTCTTGTCTGTACTTATGTTACTCTCATTTAGATTCACTACACTACATTC
+
BAABBFFFFFFFGGGGGGGGGGHGHHHHHHHHGGHFGHGEEGFHHGHHHHHHHHHHHGGGG0FCGHGGGGGEFGEGHHHHHHHGGGGGGGHHHHHFHHHGGGGEHHHHHHGHHHGHHHHHHHHHHHFHHHHHHHEFGBGGHFFHHHHGGGHGHHGHHHGFCFDFC@C?-.0000;00;000;000;00000000009000;00000000;000;0009//;///;9/9//////;///;//;/.//9////
@M03495:530:000000000-LYBTV:1:2110:8904:3394 1:N:0:CATCACCC+TGCTATAT
GTCAGCATGTGAGCTTTGGTCCAGCCTGAGTCCTGGTTTATCAACGGCAAAATATAGATCGGAAGAGCACACGTCTGAACTCCAGTCACCATCACCCATCTCGTATGCCGTCTTCTGCTTGAAAAAAAAAAAAAACCAAATCACATAACCCTCTTCAATCAACTCATCTTATATATTAACTACACATATCCCTAGTTACAAACTCACTCCTTTCACACTCCATCTACCAGCTCGATTTACACTACTGTCTT
+
CBBCCFFFFFFFGGGGGGGGFGHHHGHHGHFGHHGHHHHHHHHGHGGGGGHHGHHHHHHHHDFGGGHHHHHHGHHHGHHHHHHHHHFHHHHHHGHHHGHCFGGFGHHFHGGEHGHHHHHHHGHHHHGGGC/>>/-<....1100000000..</<=000000:00:000000000000000:00/000000000/;009;00.00:000/0;00000;/:90:0000009.;0.-/0;0;;00//:00090
@M03495:530:000000000-LYBTV:1:2110:13861:3426 1:N:0:CATCACCC+TGCTATAT
GTCAGCATGTGAGCTTTGGAATTAGTAAATTCGTTGACGACAGAAGGAGCAAGATAACGACCACAGGGAGGGTGGTTTATCAACGGCAAAATATAGATCGGAAGAGCACACGTCTGAACTCCAGTCACCATCACCCATCTCGTATGCCGTCTTCTGCTTGAAAAAAAAAACAACTTGATATTAATCACAATCTAACGCACCACCCTGACGGTGAACATACATTGATTTAAGATTAAGATAATAATAATCAT
+
BBBBAFFFFFFFGGGGGGGFGGHHHFGHGHHGGHHFHHGGGGGHFHGFHHGHHGHHHHGGCEEFHGHGFGFGEFGEGGHHHHHHGGGGGHHHHHHHHHHEGGGGHHGFHHHCHHHGHHHHHFHFHGHHHHHHHHHHG<0FGFFAHHGHGDGHGHF<F<GH0<DGCFCCF?..C./000;00009;B0/000/0;00.---9.;...;.9.-...;/;////////9;;/9///////////99//9/9//9
@M03495:530:000000000-LYBTV:1:2110:19144:3441 1:N:0:CATCACCC+TGCTATAT
GTCAGCATGTGAGCTTTGGAGTGAAATCTCTTGTCTTAAGGAATAAAGGAAAAAGATTCCGTCGGAGGCTCGGTGCTCTACAGGTTCAACCTTTGTACTCTATTATTGCCTCACATTCCATCTCTTGTGAAAATATATTTGATTGGCTTTTCTGCAGGTTGTTTGCCAGGACTTTCCAAGACCTCCACTAGAAAACACAATAAACTTTTTGGAAGCTGGACAACTATCTTCATTTTTCAGAAACAGTGAAC
+
BBBBBFFFFFFFGGGGGGGFGGHFHFGHHGHGHHHGHHHHCBGHHHHFHHHFHHGGHHHHH3BECEF?AHHGGGGGHHHHHGHHHGHHHHHHHHHHHHHHHHHHHGGHHHHHHHHHHHHHHGHGHHGHHGFFFGHHHHHGHHGHHHHHGHHHHHGHHHFHEDHHHHHFGCEGHHGHGHHHHGHHHHFHHHGHF1FFHHEGG<<DFGGGHHCGFHHHHHHHHBGHFGHHHHGGGGGFGGGGFFBCBFFFGG0
@M03495:530:000000000-LYBTV:1:2110:17422:3448 1:N:0:CATCACCC+TGCTATAT
GTCAGCATGTGAGCTTTGGAGTGAAATCTCTTGTCTTAAGGAATAAAGGAAAAAGATTCCGTCGGAGGCTCGGTGCTCTACAGGTTCAACCTTTGTACTCTATTATTGCCTCACATTCCATCTCTTGTGAAAATATATTTGATTGGCTTTTCTGCAGGTTGTTTGCCAGGACTTTCCAAGACCTCCACTAGAAAACACAATAAACTTTTTGGAAGCTGGACAACTATCTTCATTTTTCAGAAACAGTGAAC
+
CBBCBFFFFFFFGGGGGGGGGGHHHHHHHHHHHHHHHGHHGHHHHHHHHHHHHHGGHHHHHGHGGGGGGHHGGGFGHHHHHHHHHHHHHHHHHHHHHHHHHGHHHHHHHHHHHHHHHHHHHHHHHHHHHHHHHHHHGHHHHHHHF0GHHHHHHHHHGGHHHGHHHGHHHHHHHHHHHHHHHHFFHHHHHHGFB1GHHHHGG=DFHHGHHHGGHHHHGHHGGHEGCFHHHHEFFGFFGGGGFBFGGGGGGG0
@M03495:530:000000000-LYBTV:1:2110:19340:3477 1:N:0:CATCACCC+TGCTATAT
GTCAGCATGTGAGCTTTGGTCCAGCCTGAGTCCCTGGTTTATCAACGGCAAAATATAGATCGGAAGAGCACACGTCTGAACTCCAGTCACCATCACCCATCTCGTATGCCGTCTTCTGCTTGAAAAAAAAATACTCAAATTTCTTAACTTAACAACATTCTGTGATCTTCCTCAGTATGTATTCTTCTTATTTGTTTTCTCCCCCTATCTGCGTCGTCCATTAATGGTTTACCCTTTGGTTCTAAGCATGC
+
>AA>AFDDFFB554FF5F4AABGEGDFGHHHHHHH42FGGHFF5FFF2E22AFGB5FFG5A1AE111BEGGGF@1?21@B3FFEG3BGHHGHBGB@FAF33FF11?FC4F//>GF4F44B33033B?<BD/011211112111?<111?11?<11?.01<111111>=111111/==00=0=000=GFH000D00<:/:00;C:.-.00000-;-9@.=AB00000;00./00/0/90/../99//9////
@M03495:530:000000000-LYBTV:1:2110:15347:3587 1:N:0:CATCACCC+AGCTATAT
GTCAGCATGTGAGCTTTGGAGTGAAATCTCTTGTCTTAAGGAATAAAGGAAAAAGATTCCGTCGGAGGCTCGGTGCTCTACAGGTTCAACCTTTGTACTCTATTATTGCCTCACATTCCATCTCTTGTGAAAATATATTTGATTGGCTTTTCTGCAGGTTGTTTGCCAGGACTTTCCAAGACCTCCACTAGAAAACACAATAAACTTTTTGGAAGCTGGACAACTATCTTCATTTTTCAGAAACAGTGAAC
+
BABBBFFFFFFFGGGGGGGGFGFHHGFGFFHGFHFHHFFHHHBGFFFFHCGHEHDGBDGHF3BAAEGGGAGECEF?GG@@GHH33FHHHECGFHHGHGHFGHHHHEFFHHHFFHHFFFHBFGFGHFDFGBBGDFGHHHHHHFHEFGGFFFBGGFBGHFHHH<FGFBGGGFHHHHFHHHBG0FG1FHGHHHHFG1>GGFECGDDHHHHGHHGGFB/GHHGFGHHEHFHHHHGGGGGGFFGFBBBFFFCFFF0
@M03495:530:000000000-LYBTV:1:2110:19892:3613 1:N:0:CATCACCC+TGCTATAT
GTCAGCATGTGAGCTTTGGAGTGAAATCTCTTGTCTTAAGGAATAAAGGAAAAAGATTCCGGCGGAGGCTCGGTGCTCTACAGGTTCAACCTTTGTACTCTATTATTGCCTCACATTCCATCTCTTGTGAAAATATATTTGATTGGCTTTTCTGCAGGTTGTTTGCCAGGACTTTCCAAGACCTCCACTAGAAAACACAATAAACTTTTTGGAAGCTGGACAACTATCTTCATTTTTCAGAAACAGTGAAC
+
A1A11@11BDF@F1FB3GGG11BFH3ADD3GAG1FGG331110FGHA1BE00FGGE1GBA0/AA//>/F>C>/EE?@E@GDF1>11BFD>0BG1EFGFFFF1G22FE11<FHE/<GFF22F1BBF2B1<2211BGGFHFHH2DG@0<GHHGEDD1<CAGHBEHH01FG1.FFHHBG<GHEF/<<C</<DC00<=;/..;.:0000:CG0G@?/0:.0B/.:C..;9F0CFFBBBFFFGFGGFGB9BFB9B/
@M03495:530:000000000-LYBTV:1:2110:22701:3639 1:N:0:CATCACCC+TGCTATAT
GTCAGCATGTGAGCTTTGGAGTGAAATCTCTTGTCTTAAGGAATAAAGGAAAAAGATTCCGTCGGAGGCTCGGTGCTCTACAGGTTCAACCTTTGTACTCTATTATTGCCTCACATTCCATCTCTTGTGAAAATATATTTGATTGGCTTTTCTGCAGGTTGTTTGCCAGGACTTTCCAAGACCTCCACTAGAAAACACAATAAACTTTTTGGAAGCTGGACAACTATCTTCATTTTTCAGAAACAGTGAAC
+
BBBBBFFFFFFBGGGFGGGGGGHHHGHHHHHHGHHHGHHHGFHHHHHHGHHHHHGGHHHHGFGGGGGGGHHGGGGGFHHGHHHFHHHHHHHHHHGGHHHHGGHHGHHFHHHHHHHHHHHHHFHFHHHHHHHHGHHHHHGHHFHFGGFHHHHHGHHHHHHHHGHHFHFHHHGGHHHHHHGGHHGHHGHGHHHGHHHHHHHGGG0DFFHGGHCGFHB.:CGHHBCHFHHHFHFGGGGGGGGFFFBFGGFFFFF
@M03495:530:000000000-LYBTV:1:2110:17480:3664 1:N:0:CATCACCC+TGCTATAT
GTCAGCATGTGAGCTTTGGAGTGAAATCTCTTGTCTTAAGGAATAAAGGAAAAAGATTCCGTCGGAGGCTCGGTGCTCTACAGGTTCAACCTTTGTACTCTATTATTGCCTCACATTCCATCTCTTGTGAAAATATATTTGATTGGCTTTTCTGCAGGTTGTTTGCCAGGAAAAATCTGAGCTTAACAGCACAGTTGCTCCTCTCAGAGCAGAATCGGGGTCCCAATCCTTCTTCCTAGCAATCTCCTTTG
+
BBBBBFFFFFFFGGGGGGGGGGHHHHHGHGHGHHHFHCHGHHHFHHHHHHHFHHGGHHHHHAEEFGGGGHHGGEEGGFHHHHHHHFHHHHFHHHFHHHHHHFFGHFHFFEGHFGEFHHHHHHHHHHGHGHHHHHHHHHHHGHHHHHHHHHHHFHFFHHHHFFHHFFHHFEEHHHHHHG1GHFDHHF1GFHHFHHHHHGHGGGHHHH00CGHHFHHHG.:ACGHHHGGFGGFFFBFGGFFFFBFFFGGGGG0
@M03495:530:000000000-LYBTV:1:2110:9384:3685 1:N:0:CATCACCC+TGCTATAT
GTCAGCATGTGAGCTTTGGAGTGAAATCTCTTGTCTTAAGGAATAAAGGAAAAAGATTCCGTCGGAGGCTCGGTGCTCTACAGGTTCAACCTTTGTACTCTATTATTGCCTCACATTCCATCTCTTGTGAAAATATATTTGATTGGCTTTTCTGCAGGTTGTTTGCCAGGACAGGTCGTGATTGCTGGAGCAGGTATGATATAATTCTAGGATTTGACAGATGAATAATTTACATATATATCTAACTTTGA
+
BBCCBFFFFFFFGGGGGGGGGGHHHHHHHHHHHHHHHHHHHHHHHHHHHFHHHHGGHIIIHGHGGGGGGHHGGGGGHHHHHHHHHHHHHHHHHHHHHHHHHHHHHHGHHHHHGGHHHHHHHHHHHHHHHHHHHHGHHHHHHHHHHHHHHHHHHHHGHHHHHGHHHHHHHHHHHGEFHGGGHHHHHHHGHGHHHHGHFHHHHHHHHHHHHHHGHHHHHHFHGEHG<GGFHHHHHHHHGGGF;;FFFGGGGG0
@M03495:530:000000000-LYBTV:1:2110:12101:3691 1:N:0:CATCACCC+TGCTATAT
GTCAGCATGTGAGCTTTGGAATTAGTAAATTCGTTGACGACAGAAGGAGCAAGATAACGACCACAGGGAGGGTGGTTTATCAACGGCAAAATATAGATCGGAAGAGCACACGTCTGAACTCCAGTCACCATCACCCATCTCGTATGCCGTCTTCTGCTTGAAAAAAAAAAAATAAAAAAAATAAGCTTACAATCCTTCGTTCCTATATATCTCATATTCATCTTTTGCCAACGCCAGTAGTCCTCTTACAT
+
BCCDDFFFFFFFFGGGGGGGGGHHHHGHHHHHGHHHHHGGGGGHHHHHHHHHHHHHHHGGGGGHHHHGGGGGEFGGGHHHHHHHGGGGGHHHHHHHHHHHGGGGHHHFHHHGHHHGHHHHHHHHHHHHHHHHHHHHGG1GHHGGHHHHGGGGGHHHHHHHHHHGHGGG<<<-.<:0<0-9-.000<<B000000/<00.//:/:<000000000<0<:00<B000<00000..--.-0:000000000000
@M03495:530:000000000-LYBTV:1:2110:10842:3701 1:N:0:CATCACCC+TGCTATAT
GTCAGCATGTGAGCTTTGGTCCAGCCTGAGTCCCTGGTTTATCAACGGCAAAATATAGATCGGAAGAGCACACGTCTGAACTCCAGTCACCATCACCCATCTCGTATGCCGTCTTCTGCTTGAAAAAAAAAACAATAAGCCTCTTAACATATATATACCCAATATTGCACCAAACTCTCTGCCTCACTGCACCATCCATCACATCCAATACTCTGTACCGATTCTACATCCTATTATGCCAGTACAACTTT
+
BBBBBFFFFFFFGGGGGGGGGGHHHGHHHHHHHHHHGGHHHHHGHHGGGGGHHHHHHHHHHHGGGGHHHHHHHGGHHGHHHHHHGHHHHHHHHHHHHHG?3FGHGGHHHHGEEGGHHHHHHHHGFGGGCBCG///1?111<10?111111>11111111>1.<1110=<0/<..<00=<000000/.0000/:.0/.00000000/;000/00000900..-.9009;00/;009//9//9/;9//////;
@M03495:530:000000000-LYBTV:1:2110:23157:3718 1:N:0:CATCACCC+TGCTATAT
GTCAGCATGTGAGCTTTGGAGTGAAATCTCTTGTCTTAAGGAATAAAGGAAAAAGATTCCGTCGGAGGCTCGGTGCTCTACAGGTTCAACCTTTGTACTCTATTATTGCCTCACATTCCATCTCTTGTGAAAATATATTTGATTGGCTTTTCTGCAGGTTGTTTGCCAGGACTTTCCAAGACCTCCACTAGAAAACACAATAAACTTTTTGGAAGCTGGACAACTATCTTCATTTTTCAGAAACAGTGAAC
+
BAABAB5DF55B5B5AAGGGGGHGBEHHHHFCGGGHHFGHHHCGFGHHEHFFFFDFGHGHG3BAEA0EAGFGCGCGHHFHHHHHHGHGFF1GHHH4BGGHHGHHHHH4GHHHGEFHHFH4D3B3BGHBGHDHHFDFEGHHHBGGDHFHHBGFHH1FCCGHHGHGHFHFHACGGHHHFFHEFH0GHHFFHHHFH1FHE.<EH<GHDGHHHHGGFG/CGBCCGBAGHHHHGGBFFFGGGGF;9C9FGGFFF0;
@M03495:530:000000000-LYBTV:1:2110:19886:3751 1:N:0:CATCACCC+TGCTATAT
GTCAGCATGTGAGCTTTGGATGGTTCTGGTTTATCAACGGCAAAATATAGATCGGAAGAGCACACGTCTGAACTCCAGTCACCATCACCCATCTCGTATGCCGTCTTCTGCTTGAAAAAAAAATAAGACTAGATCCGCCATCACACAATGCACTGGCATGAGCGTGCATCTCGTATATATTGTTGATTTCAGCCCTACTACGAACTTAACGTCACTAGTAGAGTTATCGTTTTATGGTCCTTATCTACGAT
+
CCCCBFFFFFFFGGGGGGGGGGGHHHHHHHHHHHHHHHGGGGGFHHHHHHHHHHGGGGHHF3FHHGGHHGFHHHHHHHHHHHHHHHHHHHGCCHHHGGHHHHGGGHGHHHGFFGAGFHHGFB/0233@22222222<////11<11//1111<100.01>11>>....0000...</000<000.00000000/://.0;0...-:0009.9:..0090000000900;/:.9/////9/////////...
@M03495:530:000000000-LYBTV:1:2110:17361:3767 1:N:0:CATCACCC+TGCTATAT
GTCAGCATGTGAGCTTTGGAAGTTGACGACAGAAGGAGCAAGATAACGACCACAGGGAGGGGGGTTTATCAACGGCAAAATATAGATCGGAAGAGCACACGTCTGAACTCCAGTCACCATCACCCATCTCGTATGCCGTCTTCTGCTTGAAAAAAAAAAAGAAATTAAACCAAAGCGCAATAATGGTGAGATCAGACGACTGGCGACCCAGTGAACAACATCCTTTTGACTCGCACGTCCTAGTTGTTTCC
+
CCCCBFFFFDFFGGGGGGGGGGHHGHHGFECEHHHFHGHHHHHFHHHGGGGGHHHGGFGGG0>@<@DHHHHHHGGGGCGHHHFFFHFHHGGGGHHHHHHGGHHHGFGGGGGFGFFFGGFGGGGFGGF/0CAEGGGBF;DFFFFFFFFBFAFFFF-9@A--9A.///9////.;.//.---./99/////.9:/9/9/--;....-----.9//:/9//..////////.///.-;--9..9//////./:/
@M03495:530:000000000-LYBTV:1:2110:12879:3770 1:N:0:CATCACCC+TTCTATAT
GTCAGCATGTGAGCTTTGGAATTAGTAAATTCGTTGACGACAGAAGGAGCAAGATAACGACCACAGGGAGGGTGGTTTATCAACGGCAAAATATAGATCGGAAGGCACACGTCTGAACTCCAGTCACCATCACCCATCTCGTATGCCGTCTTCTGCTTGAAAAAAAAAAAACAAAATAATTACTTATAATAGTAGTTACTAAAACATATGGTGTAACATGAGATATTGCGGCATGAATATATTTTGTATCT
+
BCCCCFFFFFFFGGGGGGGGGGHHHHHHGHHHGHHFHHGGGGGFHHGHHHHHHHHHHHGGG?EHHHHGGEGGEFGEFHHHHHHHGGGGGHHHHHHHHHHHGGGFGHHHHHGHHHGHHHHHHHHHHHHHHHHHHHHGGCGGGFGHFHHFGGHGHHDHGHGFGGFHGGGGDA-.;..9000000000000;;;0;09;B000///9/.9//////.////:9:/FB/////.---;.9///;/9//;/:///:
@M03495:530:000000000-LYBTV:1:2110:19731:3778 1:N:0:CATCACCC+TGCTATAT
GTCAGCATGTGAGCTTTGGAGTGAAATCTCTTGTCTTAAGGAATAAAGGAAAAAGATTCCGTCGGAGGCTCGGTGCTCTACAGGTTCAACCTTTGTACTCTATTATTGCCTCACATTCCATCTCTTGTGAAAATATATTTGATTGGCTTTTCTGCAGGTTGTTTGCCAGGACTTTCCAAGACCTCCACTAGAAAACACAATAAACTTTTTGGAAGCTGGACAACTATCTTCATTTTTCAGAAACAGTGAAC
+
BBBBBFFFFFFFBGGGGFGGGGGHHHHHHHHHHHHHHHHHGFHHFHHHHHHHHHGGHHHHGABAEGGFGHHGGGGGHHHHHHHGHHHHHHHHHHHHHHHHHHHGFHHGHHHHHHHHHHHEHFHEHHHHHHHHFGHHHHHHHBHHFGFHHGHHHFFFHGGFHGHHHHHHHHGHFGHHGFHHEGGHFHGHHHHEFFHHHFHA<=<DFGHHHHFGFHHEHFFHGEHHHHECHGGGGGGGGGGGGBFFFFFFEF9
@M03495:530:000000000-LYBTV:1:2110:11433:3786 1:N:0:CATCACCC+TGCTATAT
GTCAGCATGTGAGCTTTGGAGGGCAAGAAGTGGTTGTGACATTGCATGGCAGCTAGAGCCAACTGGTTTATCAACGGCAAAATATAGATCGGAAGAGCACACGTCTGAACTCCAGTCACCATCACCCATCTCGTATGCCGTCTTCTGCTTGAAAAAAAAAAAAAAAAAATACCAACCCTACTCAATTCAATACTACGTCACAACCCTTACATACAACATTAGTGATATATAGATACTTCACACAATTTCGA
+
CDDDCFFFFFFFGGGGGGGGGGGGGGGHHHHHHHFGGGHHHHHHHHHHHHHGGHHHHHHHHGFHHHHHHHHHHHHGGGGGHHHHHHHHHHHGGGGHHHHHHHGHHHGHHHHHHHHHHHHHHHHHHHGGC2FHHGGHHHHGGGHGHHHHGHHFFHFHGGFG-@-::;;-9.0:000.;../.000000000000000.::..00....::0000000:./00000:000000000000000000..0:00/.
@M03495:530:000000000-LYBTV:1:2110:12167:3831 1:N:0:CATCACCC+TGCTATAT
GTCAGCATGTGAGCTTTGGAATTAGTAAATTCGTTGACGACAGAAGGAGCAAGATAACGACCACAGGGAGGGTGGTTTATCAACGGCAAAATATAGATCGGAAGAGCACACGTCTGAACTCCAGTCACCATCACCCATCTCGTATGCCGTCTTCTGCTTGAAAAAAAAAAAACTCATCGCTACTAATTCTCATGATACAGTATTCACATAGTAACAAATATGAGAAAGCATGCACAGAACCTATATAACCT
+
BBBBCFFFFFFFGGGGGGGGGGHHHHH6FGHHGHHHHHGFGGGHHHHHHHEHHHHHHHGGGEFHHHHGGFEGEFEGGHHHHHHHGGGGGHHHHHHHHHHHGGGGHHHHHHHCHHHGHHHHHHHHHHHHHHHHHHHHGHFHHHGGHHHHGFGHGHGHGHHH0GHHACFCG-;-.000000...-000000000000000000000000;090;00000.000;090000/0000000/00/./90000:090
@M03495:530:000000000-LYBTV:1:2110:22786:3854 1:N:0:CATCACCC+TGCTATAT
GTCAGCATGTGAGCTTTGGATCACCTGGTTTATCAACGGCAAAATATAGATCGGAAGAGCACACGTCTGAACTCCAGTCACCATCACCCATATCGTATGCCGTCTTCTGCTTGAAAAAAAAAAATAACAGTAACTACCATCTCATGCAGTAGTGACTTAATCAGCATATTGATTGAGCACGTTACAAGATGATACATACCAGCTTAGAAGATCTTATCATTGACGTACCATGTCATACTAGAGTATGTGCC
+
CCCCCFFFFFFFGGGGGGGGGGHHGHHHFGHHHHHGHGGGGGGFGHHHHGHHHGGGGHHHHHGFGFGHGHHHHHHHHHHHHHHHHHGHHFB3BFFFGHHGHGEFHGHHHHHHF0EGHHGGG/>B022@>2211111<0<?111111?<<1111011111111111000000=00000<0.-../:0;0:0000000000/00900000000000000;000000.....0000000009000000000000
@M03495:530:000000000-LYBTV:1:2110:12356:3876 1:N:0:CATCACCC+TGCTATAT
GTCAGCATGTGAGCTTTGGAGTGAAATCTCTTGTCTTAAGGAATAAAGGAAAAAGATTCCGTCGGAGGCTCGGTGCTCTACAGGTTCAACCTTTGTACTCTATTATTGCCTCACATTCCATCTCTTGTGAAAATATATTTGATTGGCTTTTCTGCAGGTTGTTTGCCAGGACAGGTCGTGATTGCTGGAGCAGGTATGATATAATTCTAGGATTTGACAGATGAATAATTTACATATATATCTAACTTTGA
+
BBCCCFFFFFFFGGGGGGGGGGHHHHHHHHHHHHHHHHHHHHHHHHHHHHHHHHGGHHIHHGHGGGGGGGHGGGGGHHHHHHHGHHHHHHHHHHHHHHHHHHHHHHHFHHHHGFGHHHHHHHHHHHHHHHHHHHHGHHHHHHHHHHHHHHHHHHGHHHHHHGHHHHGHHHFHHGGGHGCGHHHHHHHHHEHHHHGHFHFHHHFGHHHHHHEGHHHGHHGFFHHHGHGCGHHHHGHHGGGGGGGGGGGGGG0
@M03495:530:000000000-LYBTV:1:2110:10290:3894 1:N:0:CATCACCC+TGCTATAT
GTCAGCATGTGAGCTTTGGTCCAGCCTGAGTCCTTTGGTTTATCAACGGCAAAATATAGATCGGAAGAGCACACGTCTGAACTCCAGTCACCATCACCCATCTCGTATGCCGTCTTCTGCTTGAAAAAAAAAAAACATAAGAAACACCAGCAATGAAATCTCACATTCGATTATAGTCGATCATTGCTATTACCATAATCTATTACATACATGTAATCTGTATGTACAAATGCGAGTTAGTAGACTTATAT
+
CBBCBFFFFFFFGGGGGGGGGGHHHGHHGHHHGHHHHHGHHHHHHHHGGGAFHHHHHHHHHHHGGGGHHHHHHHGHHHGHHHHHHHHHHHHHHGHHHHHGFBGHHFEEHHHGGGHGHHHHHHHCBFHFGDFDF/<//111111<0<0.<0./<00000000000000000:;.00000.....0000000;;90;;00;00000000009000000000000;0900;00900..--./////:9//:///
@M03495:530:000000000-LYBTV:1:2110:23281:3916 1:N:0:CATCACCC+TGCTATAT
GTCAGCATGTGAGCTTTGGAGTGAAATCTCTTGTCTTAAGGAATAAAGGAAAAAGATTCCGTCGGAGGCTCGGTGCTCTACAGGTTCAACCTTTGTACTCTATTATTGCCTCACATTCCATCTCTTGTGAAAATATATTTGATTGGCTTTTCTGCAGGTTGTTTGCCAGGACTGATTGCTGGAGCAGGTATGATATAATTCTAGGATTTGACAGATGAATAATTTACATATATATCTAACTTTGATAGCAG
+
CCCCCFFFFFFFGGGGGGGGGGHHHHHHHHHHHHHHHHHHHHHHHHHHGHHHHHGGHHHHHHHGGGGGGHHGGGGGHHHHHHHHHHHHHHHHHHHHHHHHHHHHHHHHHHHHHHHHHHHHHGHHHHHHH4FHHGHHHHHHHFHHHHHHHHHGHHFHHGFGHGHHHHHHHHFGGHGHHHHHHHGHFEHG0FHHDGFFHEHHHFFGHGHHGHHHHHBGHH;GCFHHHHHGHHFGHHHHG0CCC;GHGGGFEB;
@M03495:530:000000000-LYBTV:1:2110:19236:3941 1:N:0:CATCACCC+TGCTATAT
GTCAGCATGTGAGCTTTGGAGGGCAAGAAGGGGTGGTTTATCAACGGCAAAATATAGATCGGAAGAGCACACGTCTGAACTCCAGTCACCATCACCCATCTCGTATGCCGTCTTCTGCTTGAAAAAAAAAAAACAATACCCGCAACTACCTTGGTACTCAATTCACGACTATGAGTGTTCGACATAAAAACAGTTCACTTCTTCACGGATACTATATCTCAGATAACTATTTCATGCATTCAGCAAATGAC
+
BCCCCFFFFFFFGGGGGGGGGGGGGGGHHGHGGFFEGGHHHHHHHGGGGGHHHHHGHHHHGFGGGGHHHHHHGHHHGGHHHHHHHHHHHGHHHHHHHGBFHHHGGGHHHGFGHGHHHHGHHB2BGGCGDF/>-<>.00/</.--:-/;//000/000000/00900..:;-C000;00;0.:...00000../;//////:9///;..-:.///9/9//:B/:////////://///:/9///9////;/:
@M03495:530:000000000-LYBTV:1:2110:12446:3979 1:N:0:CATCACCC+TGCTATAT
GTCAGCATGTGAGCTTTGGAGTGAAATCTCTTGTCTTAAGGAATAAAGGAAAAAGATTCCGTCGGAGGCTCGGTGCTCTACAGGTTCAACCTTTGTACTCTATTATTGCCTCACATTCCATCTCTTGTGAAAATATATTTGATTGGCTTTTCTGCAGGTTGTTTGCCAGGACTTTCCAAGACCTCCACTAGAAAACACAATAAACTTTTTGGAAGCTGGACAACTATCTTCATTTTTCAGAAACAGTGAAC
+
CCCCCFFFFFFFGGGGGGGGGGHHHHHHHHHHHHHHHHHHHHHHHGHHHHHHHHGGHHIHHIHGGGGGGHHGGGGGHHHHHHHHHHHHHHHHHHHHHHHHHHHHHHHHHHHHHHHHHHHHHHHHHHHHHHHGHHHGHHHHHHHHFHGHHHHHHHHHGGHHHGHHHHHHHHHHHHHHHHHHEHHHHHHHHGHFGGHHHHHED=GGHHHHHHGGHFHEHHGHHFHHHHHHGHGGGGGGGGGGFBBFGF;FFG0
@M03495:530:000000000-LYBTV:1:2110:15180:4006 1:N:0:CATCACCC+TGCTATAT
GTCAGCATGTGAGCTTTGGAGTGAAATCTCTTGTCTTAAGGAATAAAGGAAAAAGATTCCGTCGGAGGCTCGGTGCTCTACAGGTTCAACCTTTGTACTCTATTATTGCCTCACATTCCATCTCTTGTGAAAATATATTTGATTGGCTTTTCTGCAGGTTGTTTGCCAGGACTTTCCAAGACCTCCACTAGAAAACACAATAAACTTTTTGGAAGCTGGACAACTATCTTCATTTTTCAGAAACAGTGAAC
+
BABBAFFFFFFFDGGGGGGGGGHHHCHHHHHHHHHHHGHHHHHHHHHGGHGHHFGGHHHHGFGEGGGCEEGGGEGGHHFHHHHHEGHGHHHHHGHGFHHHHHHHGHGGHHHHHHHHHHHHHHHHGHHHHHGHHHHHHHHHHGGH3FGFHGHHHHBFHAGGFEGCGHFFHFHHFHBGHFBGAGFHHHHHHHH1F1>GEFEGHGFHHHHHHHFGCGFHHHGEFFHFHHHHHHGGGGFGFGGCFFFGGGGGGG0
@M03495:530:000000000-LYBTV:1:2110:9422:4014 1:N:0:CATCACCC+TGCTATAT
GTCAGCATGTGAGCTTTGGAGTGAAATCTCTTGTCTTAAGGAATAAAGGAAAAAGATTCCGTCGGAGGCTCGGTGCTCTACAGGTTCAACCTTTGTACTCTATTATTGCCTCACATTCCATCTCTTGTGAAAATATATTTGATTGGCTTTTCTGCAGGTTGTTTGCCAGGACTTTCCAAGACCTCCACTAGAAAACACAATAAACTTTTTGGAAGCTGGACAACTATCTTCATTTTTCAGAAACAGTGAAC
+
BBCCAFFFFFFFGGGGGGGGGGGHHHHHHHHHHHHHHHHHHHHHHGHHHHHHHHGGHHHHGFGF?EGCGHHGFGGGHHHHHHHGGHHHHHHHHHHHHHHHHHHHHHGFHHGHHHHHHHHHHHHHHHHGGFHHHHHHHHFHHHHHBFGHHHHHHFHGHHHHHGHHHGHHF/GHHFHHHHHGFHHBHGFHGHFHHHHHGHHGHFEBHHHHHHG?CFCEHFFHHGHHHHGHHHEFBFFGGGGFFBBFGEFFGF0
@M03495:530:000000000-LYBTV:1:2110:7969:4017 1:N:0:CATCACCC+TGCTATAT
GTCAGCATGTGAGCTTTGGAATTAGTAAATTCGTTGACGACAGAAGGAGCAAGATAACGACCACAGGGAGGGTGGTTTATCAACGGCAAAATATAGATCGGAAGAGCACACGTCTGAACTCCAGTCACCATCACCCATCTCGTATGCCGTCTTCTGCTTGAAAAAAAAAAAAACAAACAAGCCAAACATCAATAGACAAATACGTGACATTAACAGACGCGTACAACCAAATAATAGAATCTCATCCCAAA
+
CCCCCFFFFFFFGGGGGGGGGGHHHFHHHHHHGGHHGHGGGGGHGHHFGHHHHHHHHHGFG0EGFHHGFFGGBFGEGHHHGHHHGGGCGGHHHHHHHHHFFEGGHHHGHGFFHHGGHHHHHHHHHHHHHHHFHHHHGC0GHGGGHHHHCCFHGHHHGGHG0<DDAEGGGC--;.....9./:.9C/..000:000000:/000.0/..00000000/.------.00....009000000900:000.0/.
@M03495:530:000000000-LYBTV:1:2110:22831:4020 1:N:0:CATCACCC+TGCTATAT
GTCAGCATGTGAGCTTTGGTCCGCCTGGTTTATCAACGGCAAAATATAGATCGGAAGAGCACACGTCTGAACTCCAGTCACCATCACCCATCTCGTATGCCGTCTTCTGCTTGAAAAAAAAAAAATAAAATCACATTACACAACACGACCTGTCCGACTGGATACTCTATGTAAAAGCCACCTCATACGACTAGCTATGTAACCGCATGCGCCGTTACCGATTCAACCTCGATCCTCAAACCGATCAGTGC
+
CCCCCFFFFFFFGGGGGGGGGGGGGGHHGHHHHHHHHGGGGGHHHHHHHHHHHGGGGHHHHHHHGHHHGHHHHGHHHHHHHHHHHHHHHGF3GGHFFHHHHGEEHGHFHGHFHHHHHHEGG/>>/0=1111=11=111>111....<---./<00..:-..:000000000:00000..//..::900.:..-9/0;00;;000--;..;...--...0..;.0009./;:./..090000.----.000:
@M03495:530:000000000-LYBTV:1:2110:15601:4023 1:N:0:CATCACCC+TGCTATAT
GTCAGCATGTGAGCTTTGGTCCAGCCTGAGTCCTCTGGTTTATCAACGGCAAAATATAGATCGGAAGAGCACACGTCTGAACTCCAGTCACCATCACCCATCTCGTATGCCGTCTTCTGCTTGAAAAAAAAAAAAAACAAAACATCACACTAGTCAACTGAATATTATATATACCACGATTACAACGATCGCATGAGCATCTAACCTATTGCACACATCACAATGTAGACTCACTCCTATCCACACACGTA
+
CCCCCFFFFFFFGGGGGGGGGGHHHGHHHHHHHHHHHHGHHHHHHHHGGGGGHHHHHHHHGFGEGGGHHHHHHHGHHHGHHHHHHHHHHHHHHHHHHHHGHFHHHGGGHHHGGGGGHHHHHGHFGHHHGGGCC//--...<0..000000//00=000</00;0;0;00;00000:0.-.9.00;0-.:.-:..9000000900;.000000;00..00000000:;0000:0090/9000/090..;-./
@M03495:530:000000000-LYBTV:1:2110:16348:4032 1:N:0:CATCACCC+TGCTATAT
GTCAGCATGTGAGCTTTGGAGTGAAATCTCTTGTCTTAAGGAATAAAGGAAAAAGATTCCGTCGGAGGCTCGGTGCTCTACAGGTTCAACCTTTGTACTCTATTATTGCCTCACATTCCATCTCTTGTGAAAATATATTTGATTGGCTTTTCTGCAGGTTGTTTGCCAGGACTTTCCAAGACCTCCACTAGAAAACACAATAAACTTTTTGGAAGCTGGACAACTATCTTCATTTTTCAGAAACAGTGAAA
+
CCCCCFFFFFFFGGGGGGGGGGHHHFHHHHHHHHHHGHHHHHHHHHHHHHHHHGGGHHHHEBFEEGGGGHHGGGGGHHHHHHHHHHHHHHHHHHHHHHHHHHHHHHHHHHHHHHHHHHGHH3GGHHHGHHHEFHHHHHHHHFHHHAGHGHHHHGBFGHGHHGHGGHHHFH/GHHHHHHHHAGHHHGHHHHEDGFGHHFHED=D0DGHHHHGGHHHHBGBCFHHFGHGHHHGBFGCFFGFFBB/BFFFGGE0
@M03495:530:000000000-LYBTV:1:2110:13537:4063 1:N:0:CATCACCC+TGCTATAT
GTCAGCATGTGAGCTTTGGAGTGAAATCTCTTGTCTTAAGGAATAAAGGAAAAAGATTCCGTCGGAGGCTCGGTGCTCTACAGGTTCAACCTTTGTACTCTATTATTGCCTCACATTCCATCTCTTGTGAAAATATATTTGATTGGCTTTTCTGCAGGTTGTTTGCCAGGACAGGTCGTGATTGCTGGAGCAGGTATGATATAATTCTAGGATTTGACAGATGAATAATTTACATATATATCTAACTTTGA
+
BBBBBFFFFFFFGGGGGGGCGGHGHHHHHHHHHHHHHHHHHHGHHHGHHHHHHHGGHGHHHFGEGGG0EHHGGGGGHHGHHHHHHHHHHHHHHHHFHHHHHGHHHHHHHHHHHHHHHHHHHHHHHHHGHHHHGHGHHHHHHGHHEFHFHHHHHH3BCGHHHGGHHHHHHGGHGGGHHGGGHHHHEHHHHHHHGHHHHH0DGEFHHHHHHFHHHHHHHHHHHGHHGFHHGHHGFFFHGGGGGGGFGGGFGG0
@M03495:530:000000000-LYBTV:1:2110:14937:4078 1:N:0:CATCACCC+TGCTATAT
GTCAGCATGTGAGCTTTGGATGGTTCTGGTTTATCAACGGCAAAATATAGATCGGAAGAGCACACGTCTGAACTCCAGTCACCATCACCCATCTCGTATGCCGTCTTCTGCTTGAAAAAAAAAAAAAAAATAAGCAATACCGAATATACTACTCTCCACTTAAGCTGAGTTAGCATATCAGACATGCTCATGTGCTCACAACATACTTATCCATCATCAGAAGCAGTCTACACAGTCGTACATTCAACTAA
+
CCDDCFFFFFFFGGGGGGGGGGGGHHHHHHHHHHHHGHGGGGGHHHHHHHHHHHGGGGHHHHHHHGHHHGHHHHHHHHHHHHHHHHHHHHGH3GHHGGHHHHGEGHGHHHHHHHHHHHHGFCD<>///<-0<1111/0000..-..00;0000000/0/00000<000.:000;00000;0;0/0000000000000000;../0:00:0000000000000000:000000:0.:0..:.9000;0:000
@M03495:530:000000000-LYBTV:1:2110:22542:4110 1:N:0:CATCACCC+TGCTATAT
GTCAGCATGTGAGCTTTGGAGTGAAATCTCTTGTCTTAAGGAATAAAGGAAAAAGATTCCGTCGGAGGCTCGGTGCTCTACAGGTTCAACCTTTGTACTCTATTATTGCCTCACATTCCATCTCTTGTGAAAATATATTTGATTGGCTTTTCTGCAGGTTGTTTGCCAGGACAGGTCGTGATTGCTGGAGCAGGTATGATATAATTCTAGGATTTGACAGATGAATAATTTACATATATATCTAACTTTGA
+
CCCCCFFFFFFFGGGGGGGGGGHHHHHHHHHHHHHHHHHHHHHHHHHHHHHHHHGGHIIHGGGGGGGGGHHGGGGGHHHHHHHHHHHHFHHHGHHHHHHHHHHHHHHHHHHHGHHHHHHHHFHHHHHHHHHHHHHHHHHHHHHHHHHHHHHHHHHHHHHHHGHHHHHHGHHHHGFHHGGGHHHHHHHHHHGEHEGHHHHHHHHGHHHHGHHHHHHHHGHFHHHG:;C:GGHHHGHHGGGGEFFGGGGGGG0
@M03495:530:000000000-LYBTV:1:2110:8009:4124 1:N:0:CATCACCC+TGCTATAT
GTCAGCATGTGAGCTTTGGAGTGAAATCTCTTGTCTTAAGGAATAAAGGAAAAAGATTCCGTCGGAGGCTCGGTGCTCTACAGGTTCAACCTTTGTACTCTATTATTGCCTCACATTCCATCTCTTGTGAAAATATATTTGATTGGCTTTTCTGCAGGTTGTTTGCCAGGACTTTCCAAGACCTCCACTAGAAAACACAATAAACTTTTTGGAAGCTGGACAACTATCTTCATTTTTCAGAAACAGTGAAC
+
CCCCCFFFFFF5GGGGGGGGFGFHGHHHHHHCHGHHHHHHHHHHHHHHHHHHHHGGHHHHH3BEEGGGGHFGGEGGHHHHHHHHHHHHHHHHHHHHHHHHHFHFHHHHHHGHHHHHHHHHHHHGHHHGHHHHHHHHHHHHHEHHHHGHHHHHHHFHHHHHGGHHGFHHHHHHHHHHHGHHFHHHHHHHHHHFHDFHHHFFHDFFHHFHHHGGHFHGHFHHHHHGHGHHHHGGGFGGGGGGFG/FGGFB0F9
@M03495:530:000000000-LYBTV:1:2110:21842:4133 1:N:0:CATCACCC+TGCTATAT
GTCAGCATGTGAGCTTTGGAGTGAAATCTCTTGTCTTAAGGAATAAAGGAAAAAGATTCCGTCGGAGGCTGGGTGCTCTACAGGTTCAACCTTTGTACTCTATAATTGCCTCACATTCCATCTCTTGGGAAAATATATTTGTTTGGCTTTTCTGCAGGTTTTTTGCCAGGACAGGCCGGGATGGCTGGAGCGGTTATGATATATTTCTAGGTTTTGACAGATGATTATTTTACATATATATCTAATTTTGA
+
CDDCCFFFFFFFGGGGGGGGGGHHHHHHHHHHHHHHHHHHHHHHGH5F3FHHHA22BBF533AA00AAAA1B13?1@@5555B3BF3F@GFEH33@B4BF44B44D44D@@3@F3D4D44?F33D433/?FG24344DG444B?G?2FGH233333?0B22?F//@D1?//?0?///--<-<..</=.../-;.;.000;00;0<::00;00;B.A.900/00=00;0;F000000090;099CF0CF00.
@M03495:530:000000000-LYBTV:1:2110:10227:4135 1:N:0:CATCACCC+TGCTATAT
GTCAGCATGTGAGCTTTGGAGTGAAATCTCTTGTCTTAAGGAATAAAGGAAAAAGATTCCGTCGGAGGCTCGGTGCTCTACAGGTTCAACCTTTGTACTCTATTATTGCCTCACATTCCATCTCTTGTGAAAATATATTTGATTGGCTTTTCTGCAGGTTGTTTGCCAATTTACATATATATCTAACTTTGATAGCAGTCACATCGTGGTCTTAGCATTGTAGTTTTTAGCTTTGATTTTTTTTTCAGGAT
+
@AAA?CFFFFB@1BFGFGGG1BAGAGHDHDGGGAFDGFGHFBFFFH1FHCAGHFA/FGFG0AFEC/EE?GHGCFGCGGHHHFCFBF1FGHAFFHHHGGHHEFG2GGHDFFGHFHGHHHHGHGFFGHHDFHHGHHGHGHHHH2FGG0CHHHHHH2BGHH<FCFFCGBGD1FGH1F<G1FGHFGHHHH1?GFGHHFEFHF<FHFDHFCGHFHHBGHGFFHED0GC:;:CGEHCCCGHCGHH0C@G@GF0909F
@M03495:530:000000000-LYBTV:1:2110:19096:4137 1:N:0:CATCACCC+TGCTATAT
GTCAGCATGTGAGCTTTGGACTCCTGACTGGTTTATCAACGGCAAAATATAGATCGGAAGAGCACACGTCTGAACTCCAGTCACCATCACCCATCTCGTATGCCGTCTTCTGCTTGAAAAAAAAAAATCAGCACCCCACTCATCTCAGGCTCATTCCTCGTCGAGACCATCATTGTAACTATTCCTAATATTTAGTATCTCACATCAGTTACTACTGTGATTAGGCCCCGAGCACAACTTAATAGTGTCTA
+
CCCCCFFFFFFFGGGGGGGGGGHGHGHHHHHHHHHHHHHHGGGGGHHHHHHGHHHHGGGGHFFGHHHGHHHGHHHHHHHHHHHHHHHHHHHHGG?GHHFFHCHHGFGHGHHHHHGHHHHHHEE@/>/0221110?/<//?001<=1<100<01111100...---.../000000000000000;000000000000;90;000000000000900000900;0000.------;//.;0000;0000;00
@M03495:530:000000000-LYBTV:1:2110:17083:4190 1:N:0:CATCACCC+TGCTATAT
GTCAGCAATGTGAGCTTTGGAGTGAAATCTCTTGTCTTAAGGAATAAAGGAAAAAGATTCCGTCGGAGGCTCGGTGCTCTACAGGTTCAACCTTTGTACCCTATTATTGCCTCACATTCCATCTCTTGTGAAAATATATTTGATTGGCTTTTCTGCAGGTTGTTTGCCAGGAGCTTTCTTGAGAGCCTTCCCCAACCAGTGTATCTTCTTCTCTTCAACTGCTTCATCACCTTCGATTTGAATCTTAGACT
+
BCCCCFFFFFFFGGGGGGGGGGGHHHHHGFHHHHHHHHHHHGHHHHHHHHHHGHHGGHHIHGIGGGGGGGGHGGEEGHHHHHHHHHHHHHHHHHHHHHH4BGHHHHHHHHHEHHHHHHBHHHHHHHHHHHHHHGGHHHHHHGHHHHHHHHHHHHHHHHHHHHFEHHGHHHHHGHGHHGHGHHHHHHGFHHHHGHGGGGHDGDFHFFHHHHHHHFGHGHHHHHHHHHHHGHHFHEE?BF?BFFFBFFGFGF;
@M03495:530:000000000-LYBTV:1:2110:15109:4195 1:N:0:CATCACCC+TGCTATAT
GTCAGCATGTGAGCTTTGGTCCAGCCTGAGTCCTGGTTTATCAACGGCAAAATATAGATCGGAAGAGCACACGTCTGAACTCCAGTCACCATCACCCATCTCGTATGCCGTCTTCTGCTTGAAAAAAAAAAATGCCAAAATAACTCCATCTCTATAATATATGTCCTTGGCATTCTACTGTGTAGTCTTACTACCACTCTTGTTAATGTATTCATAACATCAGTGTTCACGCCAATCGTACGTCGTGCAGA
+
CBCCCFFFFFFFGGGGGGGGGGGHHGHHGGHHHGHHHGHHGHHHHGGGGGHHGHHHHHHHHCGFGHHHEHHHGHHHGFHHHHHGHFHHHHHHHGHHHGF3FGH1EHGDFGGEFFHHHHHHHGGFHHECG@//01111?0/111?111<111>1111111111100<000//00000000000<:0:;0CFF000/00;/::00000000;00;0009/090009000000....-//.:..;/.--.:./9
@M03495:530:000000000-LYBTV:1:2110:15502:4222 1:N:0:CATCACCC+TGCTATAT
GTCAGCATGCGAGCTTTGGAGTGAAATCTCTTGTCTTAAGGAATAAAGGAAAAAGATTCCGTCGGAGGCTCGGTGCTCTACAGGTTCAACCTTTGTACTCTATTATTGCCTCACATTCCATCTCTTGTGAAAATATATTTGATTGGCTTTTCTGCAGGTTGTTTGCCAGGACAGGTCGTGATTGCTGGAGCAGGTATGATATAATTCTAGGATTTGACAGATGAATAATTTACATATATATCTAACTTTGA
+
CBCCDFFFF4AAGGGGGGGGGGHHHHHHHHHHHHHHHHHHHHHHHHHHHHHHHHGGHHHHHFHGGGGGGHHGGGGGHHHHHHHHHHHHHHHHHHHHHHHHHHHHHHHHHHHHGGGHHHHHHHHHHHHHHHHGHHHHHHHHHHHHHHGHHHHHHHGFHHHHHGHHHHGHHGHHHGGHHGGGFHHHFHHHHFHHHGGHHHHHHHHHHHHHHGHHHHHHHGHHGGHGCFGGGGGGGGGGGGGGGGGFFGGGGG0
@M03495:530:000000000-LYBTV:1:2110:13514:4229 1:N:0:CATCACCC+TGCTATAT
GTCAGCATGTGAGCTTTGGAGTGAAATCTCTTGTCTTAAGGAATAAAGGAAAAAGATTCCGTCGGAGGCTCGGTGCTCTACAGGTTCAACCTTTGTACTCTATTATTGCCTCACATTCCATCTCTTGTGAAAATATATTTGATTGGCTTTTCTGCAGGTTGTTTGCCAGGACTTTCCAAGACCTCCACTAGAAAACACAATAAACTTTTTGGAAGCTGGACAACTATCTTCATTTTTCAGAAACAGTGAAC
+
BBBBBFFFFFFFGGGGGGGGGGHHHFFHHHHHHGHHHHHHHCHHGHHGHHHEHHGGHHFHHEFAEFGCEHHGGGGGHHHHHHEFHHHHFHHHHHHHHHDGHHHDFHHEFHGFHFHHHHHHHGHFHHHHHFHGFGHHHHHHHGHHHFGHHEHHHHHHFFGHHGHHHHHH2FGHHHFHGGHHHFHHHHGHHGGF<1>GHHHGG=<0GHHHHGGGHHFHHHHFHHHFFHHHHHGGGG;FFGGGECFFGGFBFF0
@M03495:530:000000000-LYBTV:1:2110:12238:4232 1:N:0:CATCACCC+TGCTATAT
GTCAGCATGTGAGCTTTGGTCCAGCCTGAGTCCCTGGTTTATCAACGGCAAAATATAGATCGGAAGAGCACACGTCTGAACTCCAGTCACCATCACCCATCTCGTATGCCGTCTTCTGCTTGAAAAAAAAAAAAAATGAGTATAATAACACCAAAAAGACAGGTATTAAGGATGAGTTAGTCACATTGTTTGAGCACACCGCTAAGATCCGATATGGGGATCAGCAGGACTGCACAGACCAGACGCTTCTT
+
ABBBBFFFFFFFGGGGGGGGGGHHHFHHHHFHHHHHHGHHHHHHHHGGGGGHHHHHHHHHGAEEGGHHHHHHHGHHHGHHHHHHHHHHHHHHHHHHHHGFEHHHEDHHHHGFCHGHGHGHH3GGGHHGG?C///--0111<F1F=00000/....<.../:/:0;0:0;:000;/000000090009000//99009/.:;-9-.0;///.:.--//9...99BB/....:.////./......--...//
@M03495:530:000000000-LYBTV:1:2110:22813:4276 1:N:0:CATCACCC+TGCTATAT
GTCAGCATGTGAGCTTTGGAGTGAAATCTCTTGTCTTAAGGAATAAAGGAAAAAGATTCCGTCGGAGGCTCGGTGCTCTACAGGTTCAACCTTTGTACTCTATTATTGCCTCACATTCCATCTCTTGTGAAAATATATTTGATTGGCTTTTCTGCAGGTTGTTTGCCAGGACTTTCCAAGACCTCCACTAGAAAACACAATAAACTTTTTGGAAGCTGGACAACTATCTTCATTTTTCAGAAACAGTGAAC
+
CCDCCFFFFFFFGGGGGGGGGGHHHHHHHHHHHHHHHHHHHHHHHHHHHHHHHHGGHIHHHHHGGGGGGHHGGGGGHHHHHHHHHHHHHHHHHHHHHHHHHHHHHHHHHHHHHHHHHHHHHHHHHHHHHHHHHHHHHHHHHGHHHGHHHHHHHHHGHHHHHGHHHHHHGHEHHHHHHHHHHHHHHHHHHHFFFGHHHGHGHDGGGHHHHHGGHHHHHHHGHGHHHHHGFFBFGGGFFGGGGGGGGGGGGGB
@M03495:530:000000000-LYBTV:1:2110:10712:4344 1:N:0:CATCACCC+TGCTATAT
GTCAGCATGTGAGCTTTGGAGTGAAATCTCTTGTCTTAAGGAATAAAGGAAAAAGATTCCGGCGGAGGCTCGGTGCTCTACAGGTTCAACCTTTGTACTCTATTATTGCCTCACATTCCATCTCTTGTGAAAATATATTTGATTGGCTTTTCTGCAGGTTGTTTGCCAGGACTTTCCAAGACCTCCACTAGAAAACACAATAAACTTTTTGGAAGCTGGACAACTATCTTCATTTTTCAGAAACAGTGAAC
+
AAAA?CFFFDF5FGDGGGFCGFCFHBAAFGHFGFGFHFH533FGHHHFHHHGFHFGHFE5A2AEEEE01GGEEEFGHHHBGHHF@FGFHFHGGBFEGHHFHHHHHFFHFGGFCGGHDGFFHDHFGGFHFFFBFFGHHHHFHHHHFHFFHCFFFHF1?<<D0?GGCHFHHHGHFCDHDGGHHF/CC<CGDGF0D0:/CCGEC<:0::CCGCCGFFGG0FF..0.;BGGF0BFBFFFF0BBFBBBCBGFFFF/
@M03495:530:000000000-LYBTV:1:2110:12396:4364 1:N:0:CATCACCC+TGCTATAT
GTCAGCATGTGAGCTTTGGAGTGAAATCTCTTGTCTTAAGGAATAAAGGAAAAAGATTCCGTCGGAGGCTCGGTGCTCTACAGGTTCAACCTTTGTACTCTATTATTGCCTCACATTCCATCTCTTGTGAAAATATATTTGATTGGCTTTTCTGCAGGTTGTTTGCCAGGACTTTCCAAGACCTCCACTAGAAAACACAATAAACTTTTTGGACGCTGGACAACTATCTTCATTTTTCAGAAACAGTGAAA
+
BBBBBFFFFFFFGGGGGGFGGGHHHHHGHHHHHHHHHHHHGHHHHHHHHHHHHHGFHHHHHFHFFFGGGHHGGFGGHHHHGHHFHHHHHHHHHHGHHHHHHHEHHHHHHFHHHHHHHHGHHHHGGHHHHHFHHHHGHHGHHHHHHHHHHEFHGHHHGHHHHGHHGHHGCGHEHHHHFFFHFGHFGGFHHGHFGFGHHGGGDGFHHHFHHEGGH/-=:D-.;C9./B0CFFB0BFFGGFB000///:0;BF0
@M03495:530:000000000-LYBTV:1:2110:10926:4371 1:N:0:CATCACCC+TGCTATAT
GTCAGCATGTGAGCTTTGGTCCAGCCTGAGTCCTGGTTTATCAACGGCAAAATATAGATCGGAAGAGCACACGTCTGAACTCCAGTCACCATCACCCATCTCGTATGCCGTCTTCTGCTTGAAAAAAAAAAAAAAAAATTACTTCCCGTACAGAGAAGTCACAGAGCATCGGTTTCGCATAAACTTGTCTTGAGCTTGATGCATCACGTAGATGTAGAAGTTATTATGGAAGAAGTTTGCTTCGATATGCT
+
CCCCCFFFFFFFGGGGGGGGGGHHHGHHHHHHHHHHHHHHHHHHHGGGGGHHHHHHHHHHHEGGGHHHHHHHGHHHGHHHHHHHHHHHHHHHHHHHHGGFHHHGGHHHHGGGHGHHHHHHHGHFHGGGGD////---<.<00==00/.;-.;00//0;0:00900//00;.....0.....09;0000090000000/:00090000:./..00990009000000:9900/.//00;00000-.;.-000
@M03495:530:000000000-LYBTV:1:2110:9427:4388 1:N:0:CATCACCC+TGCTATAT
GTCAGCATGTGAGCTTTGGAAATTCGTTGACGACAGAAGGAGCAAGATAACGACCACAGGGAGGGTGGTTTATCAACGCAAAATATAGATCGGAAGAGCACACGTCTGAACTCCAGTCACCATCACCCATCTCGTATGCCGTCTTCTGCTTGAAAAAAAAAAAAAAAATTGCGCTAGCTACTCATAGCATCTAGCAATCTCATCAATCAAATTAATCATAACATAACCAAACTCAGTAATTACCGATGACT
+
CCCBCFFFFFFFGGGGGGGGGGHHHGHHHHHGGGGGCHGHHHHHHGHHHHHGGGGGHHHHGAEFGEFGFFHHHHHHHGGGGGHHHHHHHHHHGGGGHHGHHHHGHHHGHHHHHHHHHHHHHHHHHHHHGGHHHHCFHHGHGGGHGHHGFGHHHG1GHCFGG?C--;-::/00.--;.//;/////;/9//////;////:;//////:/B////////////99////:.99////////;:B/..-.///
@M03495:530:000000000-LYBTV:1:2110:15697:4392 1:N:0:CATCACCC+TGCTATAT
GTCAGCATGTGAGCTTTGGAGTGAAATCTCTTGTCTTAAGGAATAAAGGAAAAAGATTCCGTCGGAGGCTCGGTGCTCTACAGGTTCAACCTTTGTACTCTATTATTGCCTCACATTCCATCTCTTGTGAAAATATATTTGATTGGCTTTTCTGCAGGTTGTTTGCCAGGACAGGTCGTGATTGCTGGAGCAGGTATGATATAATTCTAGGATTTGACAGATGAATAATTTACATATATATCTAACTTTGA
+
BBBBBFFFFFFFGGGGGGGGGGGHHHHHHHHHGHHHHHHHHHHHHHHHHHGHHHGGHHHHHGGFGGGGGHHGGGGGHHHHGHHHHHHHHHHHHHHHGHHHHHHGHHHHHHHHHHHHHHHHHHGHHHFGHHHHHHHHHHHHHHHHHHHHHHHHHGEHHHHHHGHHHHHHHHHHHGGHHFGGGHGHHHHHHGHHHGHGGHFHHHHHHHHHHHHGHHHHFHGGHHHH0CF;GHFHHHHHGGGGFGGGGGGGGF0
@M03495:530:000000000-LYBTV:1:2110:13193:4423 1:N:0:CATCACCC+TGCTATAT
GTCAGCATGTGAGCTTTGGAGTGAAATCTCTTGTCTTAAGGAATAAAGGAAAAAGATTCCGTCGGAGGCTCGGTGCTCTACAGGTTCAACCTTTGTACTCTATTATTGCCTCACATTCCATCTCTTGTGAAAATATATTTGATTGGCTTTTCTGCAGGTTGTTTGCCAGGAGGGCACCACGCCGGTGAACAGCTCCTCGCCCTTTCCAAGACCTCCACTAGAAAACACAATCAACTTTTTGGAAGCTGGAC
+
AAAB3CFFFFFFGGGGGGBFFGGFFDGHHHHGHHHHHHHGHHFHBGGHHHHGHHG2GHHHHFGEEG?CFHHGGGGGGHGGHHHHHHHGHHHHHHHHHHGHGHHGHHHHHFFHHHHHGHHGHHHGHHHHHHHFFHHHHGHHGBGH30B2GHHHHGHHBFFHHFHHHGHHF/G/EGGGGGFGEFEGG<DGHGFFGCGGHG.DGDDHFGGGGB?BB0FEBFGBGGFFFFGGGGG/:CFBFFFB-BBF9./9FFF
@M03495:530:000000000-LYBTV:1:2110:22590:4512 1:N:0:CATCACCC+TGCTATAT
GTCAGCATGTGAGCTTTGGAGTGAAATCTCTTGTCTTAAGGAATAAAGGAAAAAGATTCCGTCGGAGGCTCGGTGCTCTACAGGTTCAACCTTTGTACTCTATTATTGCCTCACATTCCATCTCTTGTGAAAATATATTTGATTGGCTTTTCTGCAGGTTGTTTGCCAGGACTTTCCAAGACCTCCACTAGAAAACACAATAAACTTTTTGGAAGCTGGACAACTATCTTCATTTTTCAGAAACAGTGAAC
+
BBBBBFFFFFFFGGGGGGGGGGHGHHHHHHHHHHHHHHHHHHFHHHHGHHHHHHGFHHHFFEFEFGCGGHHGGGGGHHHHHHHHHHHHHHHHHHHFHHHHHHHHHHHFHHHGHFHHHHHGHHHHHFHHHHHHGFHHHHHHHGHHGFHHHHHHHGGFHHHHHGHHGHHHHGHHHHHHHHGHEHHHHHGGHHHFHHHHEHHGGD0DGGHFFHGGBCGHHFGHHHHHGCHGHHE0BFFFGGGGBBBFFFGGGG0
@M03495:530:000000000-LYBTV:1:2110:11725:4514 1:N:0:CATCACCC+TGCTATAT
GTCAGCATGTGAGCTTTGGAGTGAAATCTCTTGTCTTAAGGAATAAAGGAAAAAGATTCCGTCGGAGGCTCGGTGCTCTACAGGTTCAACCTTTGTACTCTATTATTGCCTCACATTCCATCTCTTGTGAAAATATATTTGATTGGCTTTTCTGCAGGTTGTTTGCCAGGACTTTCCAAGACCTCCACTAGAAAACACAATAAACTTTTTGGAAGCTGGACAACTATCTTCATTTTTCAGAAACAGTGAAC
+
CCCCCFFFFFFFGGGGGGGGGGHHGHHHHHHHHFHHHHHHHHHHHHHGHHHGHFGGHIHIHHFGGGGGGHHGGGGGHHHHHHHHHHHHHHHHHHHHHHHHHHHHGHHHHHHHHHHHHHHHHHHHHHHHHHHHHGHHHHHHHHHHGHHHHHHHHGEHFHHHHGHGFHHHFGGHHHHHHHHHGHHHHGHHHHHBGFHHHHHGGGDGHHHHHHGGHHGHHHGHGGHHHHHHHHGGGGFFGGGF00FFFGFBFG0
@M03495:530:000000000-LYBTV:1:2110:9335:4530 1:N:0:CATCACCC+TGCTATAT
GTCAGCATGTGAGCTTTGGTCCAGCCTGAGTCCTGGTTTATCAACGGCAAAATATAGATCGGAAGAGCACACGTCTGAACTCCAGTCACCATCACCCATCTCGTATGCCGTCTTCTGCTTGAAAAAAAAAAAAACACCGTAACGATACAAAAATCATAGCTAATGTTCACAGATAGAACATATAACATAATTAACACTGTAAGAAAAGCACTACACTGTATGTTCTAACATTGAATATGCAGATCTGTCAC
+
CCCCCFFFFFFFGGGGGGGGGGHHHGHHHHHHHHHHHHHHHHHGHGGGGGHHHHHHHHHHHAFGGHHHHHHHGHHHFHHHHHHHHHHHHHHHHHHHHGG3GHHFGHHHHGGGHGHHGHHHHFHEDGGGGF/></.>0.<<.<<....-000..<000000:000;:000;000000000/900000900;000000000000000/9/.0/00/0/0:0000009909:00000;0000000000000000
@M03495:530:000000000-LYBTV:1:2110:18765:4533 1:N:0:CATCACCC+TGCTATAT
GTCAGCATGTGAGCTTTGGAGTGAAATCTCTTGTCTTAAGGAATAAAGGAAAAAGATTCCGTCGGAGGCTCGGTGCTCTACAGGTTCAACCTTTGTACTCTATTATTGCCTCACATTCCATCTCTTGTGAAAATATATTTGATTGGCTTTTCTGCAGGTTGTTTGCCAGGAAGACCTCCACTAGAAAACACAATAAACTTTTTGGAAGCTGGACAACTATCTTCATTTTTCAGAAACAGTGAACAACCCAC
+
CCCCCFFFFFFFGGGGGGGGGGGHHHHHHHFHHHHHHHHHHHHHGHHHHGHHHHGGHHHHHFGGGGGGGHHGGGGGHHHHHHHGHHFHHHHHHGHHHHHHHHHHHHHHHHHHHHHHHHHHHHFGHHHHHHHGFHHHHHHHHFHHHHHHHHHHHHHGHHCDGGHHHHHHHHCGHFHFGFHHHHGHFDHHHGGFGHFFHHHHHHHGGHDGGHGHHGHGEHHHHHHHHHHHHHFGGFFFGGGBFFEFFFEDGGB
@M03495:530:000000000-LYBTV:1:2110:13969:4549 1:N:0:CATCACCC+TGCTATAT
GTCAGCATGTGAGCTTTGGAGTGAAATCTCTTGTCTTAAGGAATAAAGGAAAAAGATTCCGTCGGAGGCTCGGTGCTCTACAGGTTCAACCTTTGTACTCTATTATTGCCTCACATTCCATCTCTTGTGAAAATATATTTGATTGGCTTTTCTGCAGGTTGTTTGCCAGGACTTTCCAAGACCTCCACTAGAAAACACAATAAACTTTTTGGAAGCTGGACAACTATCTTCATTTTTCAGAAACAGTGAAC
+
AAABBFFFFFFFGFGGGGGGFGHHHHHHHHHDHDGHHFHHGFHGHHHHGEHHHHGGHHHHGABEGGCGGHHGGGFGHHGHHHHGHHHHHHGHHHGGHHHHHHHHHHFHHHHHHGHHGHHHHHHHHHHHHGHHEFHHHHHHGGHHHHFHGHHHHHHHHHHHHFHHHHFHHEGHGHHHFGFGFHHHHHGGHHG1F>FGHGHGG0<DGFGFHHGGGFHHHHGFHHHGGHHHFFGGGGGGGGGFFGGFBFFGFG0
@M03495:530:000000000-LYBTV:1:2110:19226:4562 1:N:0:CATCACCC+TGCTATAT
GTCAGCATGTGAGCTTTGGAATTAGTAAATTCGTTGACGACAGAAGGAGCAAGATAACGACCACAGGGAGGGTGGTTTATCAACGGCAAAATATAGATCGGAAGAGCACACGTCTGAACTCCAGTCACCATCACCCATCTCGTATGCCGTCTTCTGCTTGAAAAAAAAAAAAACACAAACATACAGACAACAAATCACGTCTTATGCACTATACTGCGTAGGACTCACTTCACAGGAGCGTATCGCGCAGG
+
DCCDEFFFFFFFGGGGGGGGGGHHHGGHHHHHGHHHHHGGGGGHHHHHHHHHHHHHHHGGGGFHHHHGGGGGEFGGGHHHHHHHGGGGGHHHHHHHHGHHGEGFHHHHHHHGHHHGHHHHHHHHHHHHHHHHHHHHGHBGHHGGHHHHGEGHGHHHGGHGAFFHGGGG-@AB-........010<11.//..9.:<0<.<./.111<1<0<111111...-.0://001101:11.<9.-9.9:..-----
@M03495:530:000000000-LYBTV:1:2110:8743:4578 1:N:0:CATCACCC+TGCTATAT
GTCAGCATGTGAGCTTTGGAGACTGGTTTATCAACGGCAAAATATAGATCGGAAGAGCACACGTCTGAACTCCAGTCACCATCACCCATCTCGTATGCCGTCTTCTGCTTGAAAAAAAAAAAATAAACCAAACATCAACAGTACGATAGAATTATACTAAACAACCAAAACAGATAAGACAATGTACGGGTCATGCCACGTCTAACCTGTAGTCATATCAATAGAAGAAGCTAATAGAGTGATCGACTATA
+
CCCDDFFFFFFFGGGGGGGGGGGHHHHHHHHHHHHGGGGGHHHHHHHHHHHGGGGHHHHHHHGHHHGHHHHHHHHHHHHHHHHHHHHFGCGHHGGHHHHGGGHGHHHGHHHBFGHHGGGGG</0>11?1////==111<>011>..<..1000=00000<000.<<<.....//000000</00<00..<--.0<0000<../<00.0.:00000:0000:<<0000<//0000000<FB0000..-.-00
@M03495:530:000000000-LYBTV:1:2110:11827:4585 1:N:0:CATCACCC+TGCTATAT
GTCAGCATGTGAGCTTTGGAGTGAAATCTCTTGTCTTAAGGAATAAAGGAAAAAGATTCCGTCGGAGGCTCGGTGCTCTACAGGTTCAACCTTTGTACTCTATTATTGCCTCACATTCCATCTCTTGTGAAAATATATTTGATTGGCTTTTCTGCAGGTTGTTTGCCAGGACTAGGTAAATTTCTGTGTTCCTTATTCTCTCAAAATCTTCGATTTTGTTTTCCAGGTCGTGATTGCTGGAGCAGGTATGA
+
BBBBBFFFFFFFGGGGGGGGGGHHHGHHHHHHHHHHHHHHHHHHHHHHHHHHHHGGHHHHHGHGGGGGGHHGGGGGHHHHHHHHHHHHHHHHHHHHHHHHHHHHHHHHHHHHHHHHHHHHHHHHHHHHHHHHFGFHHHHHHGHHHGHEHHHHHHHHHHHHHGHHHHHGGHHHHHHHGHHHHHHHHHHHHHHHHHHHHHHHHGHHHHGGHHHHHGHGHHHHHHHHGFBGFCGGHHHHGGGFFAFEFGFGGG0
@M03495:530:000000000-LYBTV:1:2110:13508:4666 1:N:0:CATCACCC+TGCTATAT
GTCAGCATGTGAGCTTTGGAGTGAAATCTCTTGTCTTAAGGAATAAAGGAAAAAGATTCCGTCGGAGGCTCGGTGCTCTACAGGTTCAACCTTTGTACTCTATTATTGCCTCACATTCCATCTCTTGTGAAAATATATTTGATTGGCTTTTCTGCAGGTTGTTTGCCAGGACTTTCCAAGACCTCCACTAGAAAACACAATAAACTTTTTGGAAGCTGGACAACTATCTTCATTTTTCAGAAACAGTGAAC
+
CCCCCFFFFFFFGGGGGGGGGGHHHHHHHHHHHHHHHHHHHGHHHGHHHHHHHHGGHHHGHHHFGGGGGHHGGGGGHHHHHHGHHHHHHHHHHHHHHHHHHHHHHHHHHHHHHHHHHHHHHHHHHHHHHHHHHGHHHHHHHHHHHAHHHHHHHHGHHHHHHGHHHHHHBGGHHHHHHHHHFHGHHHHHHHHHHGHFHHHGGDGHHHHHHHGGHHHGHHEFFHHHHHHHHHGGGGGGGGGGBFGGGGGGGFB
@M03495:530:000000000-LYBTV:1:2110:14694:4734 1:N:0:CATCACCC+TGCTATAT
GTCAGCATGTGAGCTTTGGAGTGAAATCTCTTGTCTTAAGGAATAAAGGAAAAAGATTCCGTCGGAGGCTCGGTGCTCTACAGGTTCAACCTTTGTACTCTATTATTGCCTCACATTCCATCTCTTGTGAAAATATATTTGATTGGCTTTTCTGCAGGTTGTTTGCCAGGACAGGTCGTGATTGCTGGAGCAGGTATGATATAATTCTAGGATTTGACAGATGAATAATTTACATATATATCTAACTTTGA
+
CDCDDFFFFFFFGGGGGGGGGGHHHHHHHHHHHHHHHHHHHHHHHHHHHHHHHHGGHIIHHHHGGGGGGHHGGGGGHHHHHHHHHHGHHHHHHHHHHHHHHHHHHHHHHHHHHHHHHHHHHHHHHHHHHHHGHHFHHHHHHHHHHHHHHHHHHHFHHHHHHGHHHHHHGHHHHGGHHGGGGHH1GGHHHGHHHHGHHHHHHHHHHHHHHHGHGHHHHHHGFHHH0CGCGHHHHHHEFGFGGGGFGGGGGG0
@M03495:530:000000000-LYBTV:1:2110:19083:4754 1:N:0:CATCACCC+TGCTATAT
GTCAGCATGTGAGCTTTGGAGTGAAATCTCTTGTCTTAAGGAATAAAGGAAAAAGATTCCGTCGGAGGCTCGGTGCTCTACAGGTTCAACCTTTGTACTCTATTATTGCCTCACATTCCATCTCTTGTGAAAATATATTTGATTGGCTTTTCTGCAGGTTGTTTGCCAGGACTTTCCAAGACCTCCACTAGAAAACACAATAAACTTTTTGGAAGCTGGACAACTATCTTCATTTTTCAGAAACAGTGAAC
+
AAAAAFFFDDD3FAEBDG1FAFF13GF13AFAFDFG3AE1110ABGDBFHFCFGFFDGEGC1BE//A?EA0EEEEEBGGHHHHGFFGEEB0FGD1B@FFHHHH2@GGFBGHFHEHHHHBBGGGHHHEDHG2G1BBFEHHGHDGEBFGFHBGHGEGGHH@<C<GHFHHHH//?FGGFBF1FFCCCG.FB1GBDG100<GGEGB0DHHHHHHGGCGGH00:CGFGGHFFFGFGBFBFGGGFBFBCBFFFFGB0
@M03495:530:000000000-LYBTV:1:2110:23967:4759 1:N:0:CATCACCC+TGCTATAT
GTCAGCATGTGAGCTTTGGAGTGAAATCTCTTGTCTTAAGGAATAAAGGAAAAAGATTCCGGCGGAGCCTCGGTGCTCTACAGGTTCAACCTTTGTACTCTATTATTGCCTCACATTCCATCTCTTGTGAAAATATATTTGATTGGCTTTTCTGCAGGTTGTTTGCCAGGACAGGTCGTGATTGCTGGAGCAGGTATGATATAATTCTAGGATTTGACAGATGACTAATTTACATATATATCTAACTTTGA
+
A>AA1FFF@DFFACGGFD1G1A11BGFB33BEA1B3FBG1FEBBFFG1BGBFGHG/FG220/AAE////>FE?>E/B11B@GHHFEDGHB0GG1>2>2BFGFBGFF211BGHHCF2G12BF1B1FG1BBBF1FGHBDGBGB2F2>C0FFF<DGF12FG?F0?/F?F1FHHHHGF.1<<<EGFHHG0<CCH/.C.CCGCBGH;0:00C0GHFFHH0GGBFF9FGF0;CCF00CCFFFF;FFGFFFGGGEGG0
@M03495:530:000000000-LYBTV:1:2110:24385:4796 1:N:0:CATCACCC+TGCTATAT
GTCAGCATGTGAGCTTTGGAATTAGTAAATTCGTTGACGACAGAAGGAGCAAGATAACGACCACAGGGAGGGTGGTTTATCAACGGCAAAATATAGATCGGAAGAGCACACGTCTGAACTCCAGTCACCATCACCCATCTCGTATGCCGTCTTCTGCTTGAAAAAAAAAAATCATGAGAAGAGCATCTTGATGGCATGGAGCCTTATTCAGACAGTCCCATAAGCTGTGAATGTTGTGTCACTCTTCCCCA
+
AAA>AFDFF5DD5GGFGGGGGGGGG5FGHHHHGHFHHGE2AEE3AFFHHEHHFFHHHHGEA0A1BGGEAE@E>FE1?FEHHF4?E@/EEHCGGHGHFGHHGGGAGF0GHHFGHHHGHHFFHG?@@FGFHGGHHHGHGH0<FA/<0FFHC<@GF1GD=GFH0<GHF-<:-;9./0;0;9FB//.//009000009//;9.0/9./////:/99B..///////999//:///;9///.../////;;//...
@M03495:530:000000000-LYBTV:1:2110:23641:4811 1:N:0:CATCACCC+TGCTATAT
GTCAGCATGTGAGCTTTGGAGTGAAATCTCTTGTCTTAAGGAATAAAGGAAAAAGATTCCGTCGGAGGCTCGGTGCTCTACAGGTTCAACCTTTGTACTCTATTATTGCCTCACATTCCATCTCTTGTGAAAATATATTTGATTGGCTTTTCTGCAGGTTGTTTGCCAGGACTTTCCAAGACCTCCACTAGAAAACACAATAAACTTTTTGGAAGCTGGACAACTATCTTCATTTTTCAGAAACAGTGAAC
+
BBBBBFFFFFFFGGGGGGGGGGFGHHHHHHHHFGHGHHHHHHHGHHHHHFHHHHGGHHHHHGGGGGGFGHHGGGGGHHHHHHHHHFHHHHHHGGHHHHHHHHHHHHHHHHHHGHHHHHHHHHHHHHHHHHHHHHHFHHHHHHHHGHHHHHGHHFHHHF@GHGHHHHHHHHHHHHHHHHGHHHHHHHGHHGHGHGHHHHGGHGHHHHHHGHGGGFGHEHFHGHHHHHHHGEBFGGGGGGGGGGFGF/CFG00
@M03495:530:000000000-LYBTV:1:2110:12560:4827 1:N:0:CATCACCC+TGCTATAT
GTCAGCATGTGAGCTTTGGTCCAGCCTGAGTCCTGGTTTATCAACGGCAAAATATAGATCGGAAGAGCACACGTCTGAACTCCAGTCACCATCACCCATCTCGTATGCCGTCTTCTGCTTGAAAAAAAAAAAATATACATATTATAATTCCGTACTTATTATCGATAATGCTTATACTATAACAACTCCACTATCACTCACATCTCTGATTTAACCATGTCCATTAGTGTTATCCTCAATAACGATTCACT
+
DDDCDFFFFFFFGGGGGGGGGGHHHGHHGHHGHHHHHHHHHHHHHGGGGGHHHHHHHHHHGFGGGHHGHHHHGHHHGHHHHHHHHHHHHHHHHHHHHGHFHHHGGFGFHGEFHGHGHHHHHFGHHHGGB/<A<011?111111<1>11111010..<1<<=00.....0000=00<:00000000;:000/0/;:0000/090;00900000000000000;000000000000000:000:B..9.0000
@M03495:530:000000000-LYBTV:1:2110:19296:4846 1:N:0:CATCACCC+TGCTATAT
GTCAGCATGTGAGCTTTGGAATTAGTAAATTCGTTGACGACAGAAGGAGCAAGATAACGACCACAGGGAGGGTGGTTTATCAACGGCAAAATATAGATCGGAAGAGCACACGTCTGAACTCCAGTCACCATCACCCATCTCGTATGCCGTCTTCTGCTTGAAAAAAAAAAAACACCCACAACACCCTCCCCGTCAACCTCCTCTCCTCTGCACACCCGCACCCCCCCCCACCACGCCCAGCTCCCACCCCC
+
CCCCCFFFFFFFGGGGGGGGGGHHHHHHHHHHGHHHHHGFFGGHHHHHHHHGHHHHHHGGGFGHHHHGGGGGEFGGGHHHHHHHGGGGGHHHHHHHHHHHGGGGHHHHHHHGHHHGHHHHHHHGHHHGHHHHHHHHGB0FGHFGHHHHGGGHGHHHGHHHCGHHHGFG?-:-:.;........:9.99;:.-....0./9:;/0//0900;:FF9A.----;A--:@-9-.:...9.-..;00:./...-9
@M03495:530:000000000-LYBTV:1:2110:20244:4915 1:N:0:CATCACCC+TGCTATAT
GTCAGCATGTGAGCTTTGGAGTGAAATCTCTTGTCTTAAGGAATAAAGGAAAAAGATTCCGTCGGAGGCTCGGTGCTCTACAGGTTCAACCTTTGTACTCTATTATTGCCTCACATTCCATCTCTTGTGAAAATATATTTGATTGGCTTTTCTGCAGGTTGTTTGCCAGGACTTTCCAAGACCTCCACTAGAAAACACAATAAACTTTTTGGAAGCTGGACAACTATCTTCATTTTTCAGAAACAGTGAAC
+
BBBBBFFFFFFFGGGGGGGGGGHHFHHHHHHHHHHHHGHHHHHHHHHHGHHHHHGGHHHGHHHGGGGGGHFGGGFGHHHHHEHHFGGHHHHHHHHFFHHHHHHHHHHFFHHHHHGHHHHHGGHFFGFHHGFHHHHFHHHHHHHHFFHHHHGHHHHHHEFGHGHHHHGHHHHHHHHHHHHHHHHFHGFGHHGHF1FGHFHEGDGFFGHHHHGGFHGHHHGCGHGHFFHHHGGFGGGGGGBGGFGGGFFGGG0
@M03495:530:000000000-LYBTV:1:2110:20546:4936 1:N:0:CATCACCC+TGCTATAT
GTCAGCATGTGAGCTTTGGAGTGAAATCTCTTGTCTTAAGGAATAAAGGAAAAAGATTCCGTCGGAGGCTCGGTGCTCTACAGGTTCAACCTTTGTACTCTATTATTGCCTCACATTCCATCTCTTGTGAAAATATATTTGATTGGCTTTTCTGCAGGTTGTTTGCCAGGACTTTCCAAGACCTCCACTAGAAAACACAATAAACTTTTTGGAAGCTGGACAACTATCTTCATTTTTCAGAAACAGTGAAC
+
BBABBFFFFDD55BEGFGGF4GCFDFB55GDDDFCBGBFHHDFGHHFGHGB3GGEEHHHGBBFFC0EEEGHGGGDEHHHHHHHGEDEB4GHHHHHHGBFGGHFFGHGHFHHBGEGHHHFHG3B34FHHHG4?BGDGBFDGGFFHBFGCGHBGHFF2GF@FGDHGFGFGHHHEGGHHHH1?CF0GB.GFBBH1>1<>.<G.D0DD0D0=DGDGHHHG0CCFFBFAFHHHHCBFFFG0BBF00;9FFGB09B0
@M03495:530:000000000-LYBTV:1:2110:21168:4945 1:N:0:CATCACCC+TGCTATAT
GTCAGCATGTGAGCTTTGGAGTGAAATCTCTTGTCTTAAGGAATAAAGGAAAAAGATTCCGTCGGAGGCTCGGTGCTCTACAGGTTCAACCTTTGTACTCTATTATTGCCTCACATTCCATCTCTTGTGAAAATATATTTGATTGGCTTTTCTGCAGGTTGTTTGCCAGGACAGGTCGTGATTGCTGGAGCAGGTATGATATAATTCTAGGATTTGACAGATGAATAATTTACATATATATCTAACTTTGA
+
DEEEEFFFFFFFGGGGGGGGGGHHHHHHHHHHHHHHHHHHHHGHHHHHHHHHHHGGHIHIHGGGGGGGGHHGGGGGHHHHHHHHHHHHGHHHHHHHHHHHHHHHHHHHHHHHFGHHHHHHHHHHHHHHHHGHHHHHHHHHHGHHHHHHHHHHHHHHHHGHHGHHHHHHHHHHHGGHHGGGHHHHGHHHHHHHHHHHHHHHGHGHHHHGGHHHHHHHHFHGFFHGCGHFHHHHHHHHGGGGFFGGGGGGGG1
@M03495:530:000000000-LYBTV:1:2110:15109:5078 1:N:0:CATCACCC+TGCTATAT
GTCAGCATGTGAGCTTTGGAGTGAAATCTCTTGTCTTAAGGAATAAAGGAAAAAGATTCCGTCGGAGGCTCGGTGCTCTACAGGTTCAACCTTTGTACTCTATTATTGCCTCACATTCCATCTCTTGTGAAAATATATTTGATTGGCTTTTCTGCAGGTTGTTTGCCAGGACAGGTCGTGATTGCTGGAGCAGGTATGATATAATTCTAGGATTTGACAGATGAATAATTTACATATATATCTAACTTTGA
+
CCCCDFFFFFFFGGGGGGGGGGHGHHHHHHHHHHHHHHHHHHHHHHHHHHHHHGGGHIHIHGGGGGGGGHHGGGGGHHHHHHHHHHHHHHHHHHHHHHHHHGHHHHHHHHHHHFHHHHHHHHHHHHHHHHHHHHHHHHHHHHHHHHHHGHHHHHHHHGGHHGHHHHHHHHHHHGGHHGGGHHHHHGHHHHHHHHHHHHHHHHHHHHHHHHGHFFHHHHHGFHHHCGHGHHHHHGHHGGGGGGGGGGGGGG0
@M03495:530:000000000-LYBTV:1:2110:19338:5091 1:N:0:CATCACCC+TGCTATAT
GTCAGCATGTGAGCTTTGGTTTATCAACGGCAAAATATAGATCGGAAGAGCACACGTCTGAACTCCAGTCACCATCACCCATCTCGTATGCCGTCTTCTGCTTGAAAAAAAAATTTTAATGGTATAACAAGTAATCCTTGCTTTAACATCCTAAAAATAACTAGGCGTTCGGCTTGTATAGTTGTGTCCTTAGTGGGTATTAATTTGAATCATTGAGGTTTTCTCCCTGAAAACAGTTTCATATATTGGCT
+
AAAAAFBFFDDFD1GFGF1AEGHHGGHHCE00EH0GEEGDDFHHGCEAFFFFHFHGFHHGH2BFEGFFHHHFDB@G1@BGCG0FDH//>>FH@>?GGBE1GHH1FH11>/<E/011B><FB112B2211@0GF2D@2@FFFHH>GFFHH1?GBB<?GA1?1<<>00-.-..--<C-<==0=GGGCA:000;00;0...0=;00;00;0;000000;0///;CFGC0;/9/0;0/:;009/9;BBBBFF/;/
@M03495:530:000000000-LYBTV:1:2110:19686:5104 1:N:0:CATCACCC+TGCTATAT
GTCAGCATGTGAGCTTTGGAGTGAAATCTCTTGTCTTAAGGAATAAAGGAAAAAGATTCCGTCGGAGGCTCGGTGCTCTACAGGTTCAACCTTTGTACTCTATTATTGCCTCACATTCCATCTCTTGTGAAAATATATTTGATTGGCTTTTCTGCAGGTTGTTTGCCAGGACTTTCCAAGACCTCCACTAGAAAACACAATAAACTTTTTGGAAGCTGGACAACTATCTTCATTTTTCAGAAACAGTGAAC
+
CCCC@FFFFFFFGGGGGGGGGGHHHHHHHHGHHHHHHHHHGGHHHHHHHHHHHHGGHHHHGHGFCGGCEHHGGGGGHHHGHHGHHHHGHFHHHHHHHHHHHHHHHHHHGHHHGHHHHHHHHHHHHHHHHGHHGHHHHHHHHHHHHFHHHHHHHHGHEHHHHGHHHHHHHFHHHHHHGHHGHHHHHHHHHHHFDGHHHHHGGDD<GHHHHHG?GHHHHHHFHFFGHHHHHHGGFGGBFGGFGGGGGGGGEG0
@M03495:530:000000000-LYBTV:1:2110:21238:5117 1:N:0:CATCACCC+TGCTATAT
GTCAGCATGTGAGCTTTGGAGTGAAATCTCTTGTCTTAAGGAATAAAGGAAAAAGATTCCGTCGGAGGCTCGGTGCTCTACAGGTTCAACCTTTGTACTCTATTATTGCCTCACATTCCATCTCTTGTGAAAATATATTTGATTGGCTTTTCTGCAGGTTGTTTGCCAGGACGTGATTGCTGGAGCAGGTATGATATAATTCTAGGATTTGACAGATGAATAATTTACATATATATCTAACTTTGATAGCA
+
CCCCCFFFFFFFGGGGGGGGGGGHHHHHHHHHHHHHHHHHHHHHHHHHHHHHGHGGHIHHGHGGGGGGGHHGGGGGHHHHHHHGHHHHHHHHHHHGHHHHHHHHHHHHHGHHHHHHHHHHHHHHHHHHHHFHFHHHHHHHHHHGEHHHHHHHHHEHHHHHHGHHHHHHHGEFGGGHHHHHHHHHHHHHHHHHHDHHHHHHHGHHFHHHHHHHHFHHHHHCGHFHHHHHGHHHHGHHHHHGGGGGGGGGGG=
@M03495:530:000000000-LYBTV:1:2110:17281:5127 1:N:0:CATCACCC+TGCTATAT
GTCAGCATGTGAGCTTTGGAGTGAAATCTCTTGTCTTAAGGAATAAAGGAAAAAGATTCCGTCGGAGGCTCGGTGCTCTACAGGTTCAACCTTTGTACTCTATTATTGCCTCACATTCCATCTCTTGTGAAAATATATTTGATTGGCTTTTCTGCAGGTTGTTTGCCAGGAGCAGGTCGTGATTGCTGGAGCAGGTATGATATAATTCTAGGATTTGACAGATGAATAATTTACATATATATCTAACTTTG
+
BBBAAFFFFFFBGGGGGGGGGGHHHHHHHHHHGHHHHHHHGHHHHHHHHHHHHHGGHHHHHHHGGGGGGHHGGGGGHHHHHHHHHHHHHHHHHHHHHHHHHHHHHHHHHHHHHHFGHHHHHHHHHHHHHHHHHHHHHHHHHHHHHHGHHHHHHHHHHHHHHGHGHGHHHHHGHHHGHHGGGHHHHGHHHHHHHHH<GHGDF=GHFHFHGHHHHHHHHHHHFHFFG<GHHHHHHHGGGGGFFFFFFGGGGG0
@M03495:530:000000000-LYBTV:1:2110:22975:5145 1:N:0:CATCACCC+TGCTATAT
GTCAGCATGTGAGCTTTGGATGGTTCTGGTTTATCAACGGCAAAATATAGATCGGAAGAGCACACGTCTGAACTCCAGTCACCATCACCCATCTCGTATGCCGTCTTCTGCTTGAAAAAAAAAAAAAACCATAAAACCTACATACTAGTTCCACGTACTGAGATATATATTGCAGGCATCACAATATCTGTCCTTCGTAACACGGCTGGTACACGTCAGTGATTCGATTGTCTCTGTCGCTTCGTCGCTTT
+
CCCCCFFFFFFFGGGGGGGGGGGGHHHHHHHHHHHHHHGGGGGHGHHHHHHHHHGGGGHHHHHHHGHHHGHHHHHHHHHHGHHHHHHHHHGF?GHHGGHHHHGEFHGHHHHHHHFGHHAEG<B////>/<<111111.010111<000000000.</.<0:00000000000;00...:/0090000900;00090.//..00.----./:000.....000000.09:900000000.....-/.--;..
@M03495:530:000000000-LYBTV:1:2110:20836:5155 1:N:0:CATCACCC+TGCTATAT
GTCAGCATGTGAGCTTTGGAATTAGAAAATTCGTTGACGACAGAAGGAGCAAGATAACGACCACAGGGAGGGTGGTTTATCAACGGCACAATATAGATCGGAAGAGCACACGTCTGAACTCCAGTCACCATCACCCATCTCGTATGCCGTCTTCTGCTTGAAAAAAAAAAAAAATACAATACTCTTGATACAGTCTATTATTCTCATTCTCACTCATGAGACGCTATACAATCTCAACTGCTAACTTACAT
+
AAAAAFFFFFFFGGGGGGGGB1B113BDGDG1FHHH010000A01100//B0B0AGHGA///AAF0/F/?>E/B///011@220?/E//0BF1>G22B1//<//F0F1FB</GCB<1BGH1GFH2@1@DGF1@F<GGG0DGHGGHHHHGGGHGHFFHHHHGHFHFGC-A@9---.000000;0000//////////////////////////9/;/9/////-9--:/;/////9//-////////9/9//
@M03495:530:000000000-LYBTV:1:2110:17404:5162 1:N:0:CATCACCC+TGCTATAT
GTCAGCATGTGAGCTTTGGAGTGAAATCTCTTGTCTTAAGGAATAAAGGAAAAAGATTCCGTCGGAGGCTCGGTGCTCTACAGGTTCAACCTTTGTACTCTATTATTGCCTCACATTCCATCTCTTGTGAAAATATATTTGATTGGCTTTTCTGCAGGTTGTTTGCCAGGACAGGTCGTGATTGCTGGAGCAGGTATGATATAATTCTAGGATTTGACAGATGAATAATTTACATATATATCTAACTTTGA
+
CCCCCFFFFFFFGGGGGGGGGGHGHHHHHHHHHHHHHGHHGHHHHHHHHHHHHHGGHIHIHGHGGGCGGHHGGGGGHHHHHHHHHHHHHHHHHHHHHHHHHHHHGHHHHHHHGHHHHHHHHHHGHHHHFHHHHHHHHHHHHEHHHHGHHHHHHHHFHHHHHGHHHHHHHFHHHGEHHGGGGGHHHHHHHHHHHGGHGHHHHHHGHGHHGHHFHHHGHHFHEHHH;CHGHHHHHHHFFFFGFFFFFGGGGE0
@M03495:530:000000000-LYBTV:1:2110:22765:5185 1:N:0:CATCACCC+TGCTATAT
GTCAGCATGTGAGCTTTGGAGTGAAATCTCTTGTCTTAAGGAATAAAGGAAAAAGATTCCGTCGGAGGCTCGGTGCTCTACAGGTTCAACCTTTGTACTCTATTATTGCCTCACATTCCATCTCTTGTGAAAATATATTTGATTGGCTTTTCTGCAGGTTGTTTGCCAGGACTTTCCAAGACCTCCACTAGAAAACACAATAAACTTTTTGGAAGCTGGACAACTATCTTCATTTTTCAGAAACAGTGAAC
+
CDCDCFFFFFFFGGGGGGGGGGHHHHHHHHHHHHHHHHHHHHHHHHHHHHHHHHGGHHHHHHHGGGGGGHHGGGGGHHHHHHHHHHHHHHHHHHHHHHHHHHHHHHHHHHHHHHHHHHHHHHHHHHHHHHHGHHHHHHHHHHHHHHHHHHHHHHHHHHHHHGHHGHHHHHGHHHHHHHGGFFHHHGFHHHHHHHHHHHHGHDGHHHHHHHGGHFCEHFGHGFHGHHHHHGGGGGGGFFGGFFFGFGFGGG0
@M03495:530:000000000-LYBTV:1:2110:16797:5196 1:N:0:CATCACCC+TGCTATAT
GTCAGCATGTGAGCTTTGGAATTAGCTGGTTTATCAACGGCAAAATATAGATCGGAAGAGCACACGTCTGAACTCCAGTCACCATCACCCATCTCGTATGCCGTCTTCTGCTTGAAAAAAAAAAAAAAATACTATAGAATAACATCTCTGACATGCTTACAAGAGTGTGATACACACTCAACACCTTTATCACTCTAGACACATATATTGTATTGATGACAGTATGTACTATCAGATGCACCTAATATAAC
+
DDDDDFFFFFFFGGGGGGGGGGHHHHHHHHHHHHHFHHGGGGGHHHHHHHHHHHGGGGHHHGGHHGHHHGHHHHHHHHHHHHHHHHHHHHGHGHHHGGHHGHGGGFGHHHHHHHFFHHHGG@D@///<-0>11111<11111<0000<000000000=000;0:.000000:0000./:/0/0;./000=00000:00000:/;000:00000000000000:0:000000000000000://0:00:000
@M03495:530:000000000-LYBTV:1:2110:15108:5204 1:N:0:CATCACCC+TGCTATAT
GTCAGCATGTGAGCTTTGGAGTGAAATCTCTTGTCTTAAGGAATAAAGGAAAAAGATTCCGTCGGAGGCTCGGTGCTCTACAGGTTCAACCTTTGTACTCTATTATTGCCTCACATTCCATCTCTTGTGAAAATATATTTGATTGGCTTTTCTGCAGGTTGTTTGCCAGGACTTTCCAAGACCTCCACTAGAAAACACAATAAACTTTTTGGAAGCTGGACAACTATCTTCATTTTTCAGAAACAGTGAAC
+
DDDDDFFFFFFFGGGGGGGGGGHHHHHHHHHHHHHHHHHHHHHHHHHHHHHHHHGGHIIIHGHGGGGGGHHGGGGGHHHHHHHHHHHHHHHHHHHHHHHHHHHHHHHHHHHHHHHHHHHHHHHHHHHHHHHHHHHHHHHHHHHHHHHHHHHHHHHHHHHHGGHHHHHHGHHHHHHHHGHFHHHHHHHHHGG1GGHHHHGGHDHEGHHHHHGGGHHHHHGHHHHHHBHGHHGGGGGGGGGGFFFFGGFGGG0
@M03495:530:000000000-LYBTV:1:2110:24494:5231 1:N:0:CATCACCC+TGCTATAT
GTCAGCATGTGAGCTTTGGAGTGAAATCTCTTGTCTTAAGGAATAAAGGAAAAAGATTCCGTCGGAGGCTCGGTGCTCTACAGGTTCAACCTTTGTACTCTATTATTGCCTCACATTCCATCTCTTGTGAAAATATATTTGATTGGCTTTTCTGCAGGTTGTTTGCCAGGACTTTCCAAGACCTCCACTAGAAAACACAATAAACTTTTTGGAAGCTGGACAACTATCTTCATTTTTCAGAAACAGTGAAC
+
BABABFFFFDFFGGGGGGGGGGHHHGFHHHHHHDGHHHHHHHHHFGHHHHHHHHGGHHH5GEGGGGGGGHHGGGGGHHHHHHHFGGHHGGHHHHHGGHHHGHHGHHHFGHHHHHHGHHHGHFGGHDHHGHHHHGHHHHHHG4GHHGHHHHHHHHHFCGGHHGHHHHHHGHHHHFHHGGGHHHGHHHGFHHFFHHHHHAEFGBDDHHHHHHGGHHHHHHHHHF.;GHGGFG0CFGFGGBFGFFBBFFFGGF0
@M03495:530:000000000-LYBTV:1:2110:15665:5236 1:N:0:CATCACCC+TGCTATAT
GTCAGCATGTGAGCTTTGGAATTAGTAAATTCGTTGACGACAGAAGGAGCAAGATAACGACTGGTTTATCAACGGCAAAATATAGATCGGAAGAGCACACGTCTGAACTCCAGTCACCATCACCCATCTCGTATGCCGTCTTCTGCTTGAAAAAAAAAAAAAATAATAAATCAGACACCATCTACTAGTTTACATATAGTTGGGTAATTCAATTTTACGTATGAGATCCCTCAGATGAATTCTGCTAAAGA
+
CCCCDFFFFFFFGGGGGGGGGGHHHHHHHHHHGHHHHHGGGGGHHHHHHHHHHHHHHHGGGGGHHHHHHHHHHGGGGGHHGHHHHHHHHGGGGHHHHHHHGHHHGHHHHHHHHHHHHHHHHHHHHGHBGHHGGHHHHGEGHGHGFHHHHCHHFHGGGG@---<.0111:<1100:0//..00:11<C1<111111111111<0-91/11111:11110.<<BB111100/0/.001111111111111101
@M03495:530:000000000-LYBTV:1:2110:22434:5241 1:N:0:CATCACCC+TGCTATAT
GTCAGCATGTGAGCTTTGGTCCAGCCTGAGTCCTGGTTTATCAACGGCAAAATATAGATCGGAAGAGCACACGTCTGAACTCCAGTCACCATCACCCATCTCGTATGCCGTCTTCTGCTTGAAAAAAAAAAAGACTAACTATCTTAATCAAATTAATACAATGATTACTGGTTAGAACATTACCAATGGACAATGCAGAGCAAGTCGTATGACCAAATGCATACCATCTATAGCGACTAGCGCCGCGTGTC
+
CCCCCFFFFFFFGGGGGGGGGGHHGCGFGFGBGHHHHGHHHHHHFGGGGEHHHHHHHHHHHDGGGHHHHHHHGHGHGGHHHHHHHHHFHHHHHHHHGGG3FGHEEFFDHGGFFGHHHHHHHAGHHHGC@B<<//01<111?11><111111<>11111<111000==000/0<0.<00/=;:0000///00<.:0/000.////;0...;:00//..;00000;/;0:000000---:-:/------;-:/
@M03495:530:000000000-LYBTV:1:2110:16415:5255 1:N:0:CATCACCC+TGCTATAT
GTCAGCATGTGAGCTTTGGAGGAGCAAGATAACGACCACAGGGAGGGTGGTTTATCAACGGCAAAATATAGATCGGAAGAGCACACGTCTGAACTCCAGTCACCATCACCCATCTCGTATGCCGTCTTCTGCTTGAAAAAAAAAAAAAAAGTGCAGATACTACGACACAGTTCAAAGCTATATGTGATAAATAAGTCGACTAAGTCATGTAAGGATAGATCATACTAGCCGTGCCATCTCAGTACGTCATC
+
BCCCCFFFFFFFGGGGGGGGGGGGHHHHHHHHHGGGGGHHHHGEGGGEFGGGHHHHHHHGG?EGHHHHHHHHHHHGGGGHHHHHHHGHHHGHHHHHHHHHHGHHHHHHHHHFG2FHHGGGHBGCGGHGFH2GHHHFHHHHGGFDC@---:.000000009000...--/.000000;/0;B000;000000000000..-.-0;0900000000000090000;0999//.;-;:0090;00;00./...;
@M03495:530:000000000-LYBTV:1:2110:23491:5256 1:N:0:CATCACCC+TGCTATAT
GTCAGCATGTGAGCTTTGGAGTGAAATCTCTTGTCTTAAGGAATAAAGGAAAAAGATTCCGTCGGAGGCTCGGTGCTCTACAGGTTCAACCTTTGTACTCTATTATTGCCTCACATTCCATCTCTTGTGAAAATATATTTGATTGGCTTTTCTGCAGGTTGTTTGCCAGGACAGGTCGTGATTGCTGGAGCAGGTATGATATAATTCTAGGATTTGACAGATGAATAATTTACATATATATCTAACTTTGA
+
CCCCCFFFFFFFFGGGGGGGGGHHHHHHHHHHHHHHHHHHHHHHHHHHHHHHHHGGHIIIHHHGGGGGGGHGGGGGHHHHHHHHHHHHHHHHHHHHHHHHHHHHHHHHHHHHGGHHHHHHHHHHHHHHHHHHHHHHHHHHHHHHHHHHHHHHHHHGHGHHHGHGHHGHHGHFFFFGFGGGGHHHFGHHGFEEFGCFFHFHHGHGGFHEFFHHHHHHHHHBCCGG<GGGHHBHHFGFF;BFFFGGGFGGGG0
@M03495:530:000000000-LYBTV:1:2110:24823:5273 1:N:0:CATCACCC+TGCTATAT
GTCAGCATGTGAGCTTTGGAGTGAAATCTCTTGTCTTAAGGAATAAAGGAAAAAGATTCCGTCGGAGGCTCGGTGCTCTACAGGTTCAACCTTTGTACTCTATTATTGCCTCACATTCCATCTCTTGTGAAAATATATTTGATTGGCTTTTCTGCAGGTTGTTTGCCAGGACTTTCCAAGACCTCCACTAGAAAACACAATAAACTTTTTGGAAGCTGGACAACTATCTTCATTTTTCAGAAACAGTGAAC
+
CCCCCFFFFFFFGGGGGGGGGGHHHHHHHHHHHHHHHHHHHGHHHHHHHHHGHHGGHHHHHGHGGGGGGGHGGDGGHHHHHHHHHHHHHHHHHHHFHHHHHHHHDHHHHHHHHHHGHHHHHGHGHHHHHHHHHHHHHHHHHHHHHHGHHHGHGGHHHHHHHGHHHHHHHHHHHHHHHHHHHHHHHHHHHHHHEGFHHHHGHDGHGFHHHHGGGHHHHHHHHBHAHHEHEHFGGGFGGGGGGB<BFBBFGG0
@M03495:530:000000000-LYBTV:1:2110:13215:5319 1:N:0:CATCACCC+TGCTATAT
GTCAGCATGTGAGCTTTGGTTTATCAACGGCAAAATATAGATCGGAAGAGCACACGTCTGAACTCCAGTCACCATCACCCATCTCGTATGCCGTCTTCTGCTTGAAAAAAAAAAAAGAACAATTGAATAATCTCGTATCCTTACTTAATTCCTTTTTTTCATTCATGGATCCCTCGAGAGCCATTCAAATCCAATCTTCTTTGCAATTATCTCCAGACCTTCCCTCAATCAAGTTATTCTCAGACCAGATC
+
BABBAFDDFFFFGGGGGGGGGGHHGHHHGGGFGHHHGHHGHFHHGGGGHHHHHHFFGHHGGHHHHGGHHGHHHHHHHHFHGHFHHGGGHHHHGGGGGGHHHFGGFEGGGFGE?<D<//0@2@F1<1111?11110/?<01=11<1=1111<11>110<</0000::00:00//0;-C..-.;9;00;;0;BB90;/;090;B00000009;0;00/0.;9///999;///;99//;//9B/:///;...;9
@M03495:530:000000000-LYBTV:1:2110:17099:5323 1:N:0:CATCACCC+TGCTATAT
GTCAGCATGTGAGCTTTGGAATTAGCTGGTTTATCAACGGCAAAATATAGATCGGAAGAGCACACGTCTGAACTCCAGTCACCATCACCCATCTCGTATGCCGTCTTCTGCTTGAAAAAAAAACTAGTAAACAACTCTGTATTAGTTATCTCCTCTCCAGCAAATAAAGACTGAAATAACTTTCAATATCCCCGGATATCGTGCTTTACCTTTTTTATTCATGTCTCATAAGGTACACAATATCTTTCATG
+
AAAA?FFDF@FFGGGGGGGCGGHHHHHHHEGHHHHBDFE0EEGFGGFHHFB2FGEGGGGHF1B0CEHHGGHHHHFHFFHHHHHFHHHHHHEF0BGEFEFHGHGE@FFDGGB1B>0BGEGC?@C/<11222211?<11@FGB211111111@F1?0F00?1000111>>1<01111<0=00<00=00<0000<<:--..00.;...0;B0009000-.0;0000900000;000;;0//B-B/B/9/9////
@M03495:530:000000000-LYBTV:1:2110:6836:5355 1:N:0:CATCACCC+TGCTATAT
GTCAGCATGTGAGCTTTGGAGTGAAATCTCTTGTCTTAAGGAATAAAGGAAAAAGATTCCGTCGGAGGCTCGGTGCTCTACAGGTTCAACCTTTGTACTCTATTATTGCCTCACATTCCATCTCTTGTGAAAATATATTTGATTGGCTTTTCTGCAGGTTGTTTGCCAGGACTTTCCAAGACCTCCACTAGAAAACACAATAAACTTTTTGGAAGCTGGACAACTATCTTCATTTTTCAGAAACAGTGAAC
+
CCCCCFFFFFFBGGGGGGGGGFGHHHHGHGHHHHHHHHHHHHGHHHHHHHHHHHGGHHHHHFGGGGGGGHHGGEGGHHHHHHHHHHHHHHHHHHHHHHHGHHHHHHHHHHHHHHHHHHHHHGHHHHHGHHHHHHHHHHHHHFHGDGHGHHHHHHEHHGHHHGHHHHHHHHHHHHHHHHHHHHHHHFHHHHGHGFGHHHGGHFGGHHHHHHGGHGHGGHHHHFHEHHHHGFFGGFGGGGFFGGGGGGCFFG0
@M03495:530:000000000-LYBTV:1:2110:6963:5366 1:N:0:CATCACCC+TGCTATAT
GTCAGCATGTGAGCTTTGGAATTAGTAAATTCGTTGACGACAGAAGGAGCAAGATAACGACCACAGGGAGGGTGGTTTATCAACGGCAAAATATAGATCGGAAGAGCACACGTCTGAACTCCAGTCACCATCACCCATCTCGTATGCCGTCTTCTGCTTGAAAAAAAAAAAACATCAAATACCCATAAGTTATAACATCTCATCCTACGAGCACATCTGTATCGAGTACTCACAAGATCCTATTTACACCG
+
CCDCCFFFFFFFGGGGGGGGGGHHHHHHHHHHGGHHHGGGGGGHHHHHHHHHHHHHHHGGGEGHHFHGFEGGBFFEFHHHHHHHGGGGGHHHHHHHHHHHGGGGHHHHHHHGHHHGHHHHHHHGHHHHHHHHHHHHGC1GGHFGHHHHGEGHGHHHHFHH>GHGHC?EC;@-.900:000:0000::00;0000;00000:0;;:0:0...--./:000::0:..;0.00:000;./0:0000:0:000:-
@M03495:530:000000000-LYBTV:1:2110:10536:5372 1:N:0:CATCACCC+TGCTATAT
GTCAGCATGTGAGCTTTGGAGTGAAATCTCTTGTCTTAAGGAATAAAGGAAAAAGATTCCGTCGGAGGCTCGGTGCTCTACAGGTTCAACCTTTGTACTCTATTATTGCCTCACATTCCATCTCTTGTGAAAATATATTTGATTGGCTTTTCTGCAGGTTGTTTGCCAGGACAGGTCGTGATTGCTGGAGCAGGTATGATATAATTCTAGGATTTGACAGATGAATAATTTACATATATATCTAACTTTGA
+
ABBB?FFFFFFFGGGGGGGFGGHHHHHHHGHHGHHHHHGHHHHGHHHHGHFHHHGGHHGHBFGFEGGGGHHGGFFCGHHHFHEHHHHHHHHHHHGFGHHHHHHFHHHHGHHHHHHHHHHHHHHHHHHHHFHHHHHHHHHHHHHHHHHHHHHHFHEFHHCGHDHHGEHGGHHHHGEHHGGGHHHHGHGHHFBGGCGHHHHHHHHBGHHHFFFHFHGHHHHHHFGC0;C<CFC:CHFHGFGGGGGFFFFGGG0
@M03495:530:000000000-LYBTV:1:2110:9674:5389 1:N:0:CATCACCC+TGCTATAT
GTCAGCATGTGAGCTTTGGAGTGAAATCTCTTGTCTTAAGGAATAAAGGAAAAAGATTCCGTCGGAGGCTCGGTGCTCTACAGGTTCAACCTTTGTACTCTATTATTGCCTCACATTCCATCTCTTGTGAAAATATATTTGATTGGCTTTTCTGCAGGTTGTTTGCCAGGACTTTCCAAGACCTCCACTAGAAAACACAATAAACTTTTTGGAAGCTGGACAACTATCTTCATTTTTCAGAAACAGTGAAC
+
DDCDDFFFFFFFGGGGGGGGGGHHHHHHHHHHHGHHHHHHHHHHGHHHHHHHHHGGHHHHHGHGGGGGGHHGGFGGHHHHHHHHHHHGHHHGHHHHHHGHHHGHHHHHHGHHHHHHHHHHHHHHHHHHHHHHHHHHHHHHHHHHHGHGHHHHHHHHHHFHHGHHHHHHHGGHHHHHHGHHGHGHGHFGHHHFHHHHGHGGHDDHHHHHHHGGGHHHHHHHGHHHHHHGHHGGGGGGGGGGGFFFFFBFGF:
@M03495:530:000000000-LYBTV:1:2110:16482:5405 1:N:0:CATCACCC+TGCTATAT
GTCAGCATGTGAGCTTTGGAATTAGTAAATTCGTTGACGACAGAAGGAGCAAGATAACGACCACAGGGAGGGTGGTTTATCAACGGCAAAATATAGATCGGAAGAGCACACGTCTGAACTCCAGTCACCATCACCCATCTCGTATGCCGTCTTCTGCTTGAAAAAAAAAAAAAATCAAGTGAAAAAAAATAATTCCTCATCTGATCTAACAACAATTTGCTACACCTTCTACATTAGAACTGATAGATGAT
+
CCDDCFFFFFFFGGGGGGGGGGHHHHHHHHHHGHHHHHGGGGGHGHHHHHHHHHHHHHGGGCEHHHHGGGGGEFGGGHHHHHHHGGGGGHHHHHHHHHHHGGGGHHHHHHHGHGHGHHHHHHHHHHHHHHHHHHHHGCCGHHGGHHHHGEGHGHHGHHHHHHHHHGGGGCD--9.0<00:00<00.---.<:0000<00000000000000<...00000<000///000<00000000000<000000:0
@M03495:530:000000000-LYBTV:1:2110:11842:5430 1:N:0:CATCACCC+TGCTATAT
GTCAGCATGTGAGCTTTGGAATTAGTAAATTCGTTGACGACAGAAGGAGCAAGATAACGACCACAGGGAGGGTGGTTTATCAACGGCAAAATATAGATCGGAAGAGCACACGTCTGAACTCCAGTCACCATCACCCATCTCGTATGCCGTCTTCTGCTTGAAAAAAAAAACACAAAAAGTCTGTATTTATGATAACCGACCACACAAATATTATCAAAAATCAATGAACATGATACGTAAAAATAAGAGAA
+
DDEEDFFFFFFFGGGGGGGGGGHHHHHHFHHHGHHHHHGFGGGHHHHHHHHHHHHHHHGFGGGHHHHGFFGGFFGGGHHHHHHHGGGGGHHHHHHHHHHHGGGGHHHHHHHGHHHGHHHHHHHHHHHHHHHHHHHHGHFHHHGGHHHHGGGHGHHHHHHHCHHHHGGG@E.<....<..01<11111:::<111<00----9.<<...11111111100..<00<11111100<11.00:.10<01110/0
@M03495:530:000000000-LYBTV:1:2110:18580:5436 1:N:0:CATCACCC+TGCTATAT
GTCAGCATGTGAGCTTTGGAGTGAAATCTCTTGTCTTAAGGAATAAAGGAAAAAGATTCCGTCGGAGGCTCGGTGCTCTACAGGTTCAACCTTTGTACTCTATTATTGCCTCACATTCCATCTCTTGTGAAAATATATTTGATTGGCTTTTCTGCAGGTTGTTTGCCAGGACTTTCCAAGACCTCCACTAGAAAACACAATAAACTTTTTGGAAGCTGGACAACTATCTTCATTTTTCAGAAACAGTGAAC
+
CCCCCFFFFFFFGGGGGGGGGGHHHHHHHHHHHHHHHHHHHHGHHHHHHHHHHHGGHHHGHGHGGGGGGHHGGGGGHHHHHHHHHHHHHHHHHHHHHHHHHHHHGHHHHHHHHHHHHHHHHHHHHGHHHHHHHGHHHHHHHHHHGHHHHHHHHHHHHHHHHGHHHHHHHHGHHHHHHHHHGHGHHFHHHGHFHHFHHHHGGDGGHFHHHHGGHHHHHHHFHGHHHGHGHHGGGGGGGGGGEBFGGGBFGG0
@M03495:530:000000000-LYBTV:1:2110:8865:5454 1:N:0:CATCACCC+TGCTATAT
GTCAGCATGTGAGCTTTGGAATTAGCTGGTTTATCAACGGCAAAATATAGATCGGAAGAGCACACGTCTGAACTCCAGTCACCATCACCCATCTCGTATGCCGTCTTCTGCTTGAAAAAAAAAAAAAAAAAAAAACATATACAAATATCAGTATGCAAACTCAATAAGGTTAATCTACACTCCACAATTCATACCAGACGTCATACATTCACATCAGCTAATGACTATCAATACGATAGTCTTAACTTCTA
+
DDCDCFFFFFFFGGGGGGGGGGHHHHHHHHHHHHHHHHGGGGGHHHHHHHHHHHGGGGHHHEGHHGHHHGHHHHHHHHHHHHHHHHHHHHGHEHHHGGHHHHGFGHGHHHHHHHGHHHHGGBC//<//---<--:..0000:000:C000000<00000.00<00<0000000000000/<<F0/0.0000000/00.9-....0000000:000000:00000<00<000000<..9.0<0<00000<00
@M03495:530:000000000-LYBTV:1:2110:11845:5474 1:N:0:CATCACCC+TGCTATAT
GTCAGCATGTGAGCTTTGGAGTGAAATCTCTTGTCTTAAGGAATAAAGGAAAAAGATTCCGTCGGAGGCTCGGTGCTCTACAGGTTCAACCTTTGTACTCTATTATTGCCTCACATTCCATCTCTTGTGAAAATATATTTGATTGGCTTTTCTGCAGGTTGTTTGCCAGGATCGTGATTGCTGGAGCAGGTATGATATAATTCTAGGATTTGACAGATGAATAATTTACATATATATCTAACTTTGATAGC
+
BBCCBFFFFFFFGGGGGGGGGGGHHHHHHHHHHHHHHHHHHHHHHHHHHHHHHHGGHHHIHAFEFFGGGHHGGGGGHHHHHHHHHHHHHHHHHHHHHHHHHHHHHHHHHHHHHHHHHHHHHFHFHHHHHHHHGGHHHGHHHHHHHHHHHHHHHHHHHFGHHGGGHHFGGHHHHGHHHHHHHHHHHGHHHHHHHHHHHHHHHHGHHHHHHHHHHHHHFHHG;GFCGHHGHGHFFFHGHHFGFGFGGGFGGGC
@M03495:530:000000000-LYBTV:1:2110:16463:5478 1:N:0:CATCACCC+TGCTATAT
GTCAGCATGTGAGCTTTGGAGTGAAATCTCTTGTCTTAAGGAATAAAGGAAAAAGATTCCGTCGGAGGCTCGGTGCTCTACAGGTTCAACCTTTGTACTCTATTATTGCCTCACATTCCATCTCTTGTGAAAATATATTTGATTGGCTTTTCTGCAGGTTGTTTGCCAGGACTTTCCAAGACCTCCACTAGAAAACACAATAAACTTTTTGGAAGCTGGACAACTATCTTCATTTTTCAGAAACAGTGAAC
+
CCCDCFFFFFFFCGGGGGGGGGHHHHHHHHHGHHHHHHHHHHHHHHHHHHHHHHGGHIHHHFGGGGGGGHHGGGGGHHHHHHHHHHHHHHHHHHHHHHHHHHHHHHHHHHHHHHGHHHHHHHHHHHHHGHFHHHHHHHHHHEHHHHHHHHHHHHGHHHGHHGHHHHFGFGHHHHHHHHHHHHHHHHHHHHHFBFGHHFEED0DDGHHHHHGGFHHGHHHGHFHHHEHHHHGGFGGGGFFFF00FFFFGBF;
@M03495:530:000000000-LYBTV:1:2110:20967:5491 1:N:0:CATCACCC+TGCTATAT
GTCAGCATGTGAGCTTTGGAGTGAAATCTCTTGTCTTAAGGAATAAAGGAAAAAGATTCCGTCGGAGGCTCGGTGCTCTACAGGTTCAACCTTTGTACTCTATTATTGCCTCACATTCCATCTCTTGTGAAAATATATTTGATTGGCTTTTCTGCAGGTTGTTTGCCAGGACTTTCCAAGACCTCCACTAGAAAACACAATAAACTTTTTGGAAGCTGGACAACTATCTTCATTTTTCAGAAACAGTGAAC
+
CCCCCFFFFFFFGGGGGGGGGGHHHHHHHHHHHHHHHHHHHHHHHHHHHHHHGHGGHIHHHEGGGGGGGHHGGGGGHHHHHHHHHHHHHHHHHHHHHHHHHHGHHHHHHHHHHHHHHHHHHFGGHHHHHHHHGHHHHHHHHHHHGHGHHHHHHHHHHGHHHGHHHGHHFHHHHHHHHHHHHHHHHEHHHHH<GBGHHFHED=<GHGHHHHGGGHHHHHHCGHGEHGHHHHGGGGGGGGGFF;0CFGGFGG0
@M03495:530:000000000-LYBTV:1:2110:22650:5495 1:N:0:CATCACCC+TGCTATAT
GTCAGCATGTGAGCTTTGGACTCCTGACTGGTTTATCAACGGCAAAATATAGATCGGAAGAGCACACGTCTGAACTCCAGTCACCATCACCCATCTCGTATGCCGTCTTCTGCTTGAAAAAAAAAAAAAATATCTCTCTACTAGTGCGAGATCCTCATGCGTGTGCAGACATTAGATACCTCAGCTAGTAGTAACAGTAATGGTTAACCTCATGCGACATATCTATATGTCATGCATCCATATCATTTCAC
+
CCCCCFFFFFFFGGGGGGGGGGHHHHHHHHHGHHHHHHHHGGGGGHFHHHHHHHHHGGGGHHHHHHHEHHHGGFGGHHHHHHHHHHHGFHHHGHEHHHGGGGGHGFFHGHHHHHHHHHHHHGGG?C/>/<0>>1111><11=F1111-.--<0000<=00..;..;00;./0:0<0000000///000;00000000;00=009B00900//000..--.//9//9///;//9//9/:////9/;////9/
@M03495:530:000000000-LYBTV:1:2110:13829:5502 1:N:0:CATCACCC+TGCTATAT
GTCAGCATGTGAGCTTTGGACTCCTGACTGGTTTATCAACGGCAAAATATAGATCGGAAGAGCACACGTCTGAACTCCAGTCACCATCACCCATCTCGTATGCCGTCTTCTGCTTGAAAAAAAAAAAAAAAAAATAATCCAACATTAATAACTACCAACTATACTGGTATAAAACACTACTAACTGTAATATCTGGCATCAATCGATACACATATACTCCTATCACAGATCATCATGAATACTGGCTACTT
+
CDCCDFFFFFFFGGGGGGGGGGHHHHHHHHHHHHHHHHHHGGGGGHHHHHHHHHHHGGGGHGHHHHHGHHHGHHHHHHHHHHHHHHHHHHHHGGFHHHGGHHHHGGGHGHHHHHHHHHHHH<E@C@////->--.00000000:/000:;;0:;:/00:/0;00;0000000000.:0:/0000;000:0000000:/;/;0:0....:0000000000:000000:;;000000000000000:.B0:00
@M03495:530:000000000-LYBTV:1:2110:16888:5513 1:N:0:CATCACCC+TGCTATAT
GTCAGCATGTGAGCTTTGGAGTGAAATCTCTTGTCTTAAGGAATAAAGGAAAAAGATTCCGTCGGAGGCTCGGTGCTCTACAGGTTCAACCTTTGTACTCTATTATTGCCTCACATTCCATCTCTTGTGAAAATATATTTGATTGGCTTTTCTGCAGGTTGTTTGCCAGGACTTTCCAAGACCTCCACTAGAAAACACAATAAACTTTTTGGAAGCTGGACAACTATCTTCATTTTTCAGAAACAGTGAAC
+
CCCCCFFFFFFFGGGGGGGGGGHHHHHHHHHHHHHHHHHHHHHHHHHHHHHHHHGGHIHIHHHGGGGGGHHGGGGGHHHHHHHHHHHHHHHHHHHHHHHHHHHHHHHHHHHHHHHHHHHHHHHHHHHHHHHHHHHHGHHHGHHHHFHHHHHHHHGHHHHHHGHHHHHHGEHHGHHHHHHHHHHHHHHGHHHHGFHHEGHGGDFGGHHHHHGGFHHHHHHHHHHHGHHHHHGGGGGGGGGGBCGGGGFGBF9
@M03495:530:000000000-LYBTV:1:2110:18698:5518 1:N:0:CATCACCC+TGCTATAT
GTCAGCATGTGAGCTTTGGAGGGCAAGAAGTGGTTTGGTTTATCAACGGCAAAATATAGATCGGAAGAGCACACGTCTGAACTCCAGTCACCATCACCCATCTCGTATGCCGTCTTCTGCTTGAAAAAAAAAACAATAACTTACTGTATACTTAACAAGCACATAAACAACATAAAACTCTGGTTTCTACGTGTTGCTCATTGTTCCTTTCATACAGCAAATGAGCAATCGCTCCACTACACTCAGGGATG
+
CCCCCFFFFFFFGGGGGGGGGGGGGGGHHHFHHGFHGGHHHHHHHHHGGGGGHHHHHHHHHHGGGGGHHHHHHHGHHHGHHHHHHHHHHHHHHHHHHHHGHBGHHGGHHHHGGGHGHHHHHHHFGHHHGGG?A///1=111111<11<11111>1111<.///00<000.../000000000000.0;:0;./:..:0000000::;00:00C0000://0::0000/00...;.0:0//::0:/0;../.
@M03495:530:000000000-LYBTV:1:2110:12823:5525 1:N:0:CATAACCC+TGCTATAT
GTCAGCATGTGAGCTTTGGAGTGAAATCTCTTGTCTTAAGGAATAAAGGAAAAAGATTCCGTCGGAGGCTCGGTGCTCTACAGGTTCAACCTTTGTACTCTATTATTGCCTCACATTCCATCTCTTGTGAAAATATATTTGATTGGCTTTTCTGCAGGTTGTTTGCCAGGACTTTCCAAGACCTCCACTAGAAAACACAATAAACTTTTTGGAAGCTGGACAACTATCTTCATTTTTCAGAAACAGTGAAC
+
CCBCCFFFFFFDGGGGGGGGGGHHHHHHHHHHHHHHHHHHHHHHHHHHHHHHHHGGHIIHGFGEGGGGGHHGGGGGHHHHHHHHHHHHHHHHHHGHHHHHHHHHHHHHHHHHHHGHHHHHHHHHHHHHHHHHHHHHHHHHHHHHHHHGHHHHHHHHHHHHHGHHGHHHFHHHHHHHHHGHGHEHHHHHHHGHHHHHHHHGHGHHHHHHHHGCHHHEFHHHGHHHHHHHHHGGGGGGGGGGGFGFFGFGFGF
@M03495:530:000000000-LYBTV:1:2110:6838:5540 1:N:0:CATCACCC+TGCTATAT
GTCAGCATGTGAGCTTTGGTCCAGCCTGAGTCCTCTGGTTTATCAACGGCAAAATATAGATCGGAAGAGCACACGTCTGAACTCCAGTCACCATCACCCATCTCGTATGCCGTCTTCTGCTTGAAAAAAAAAAAAAAAACAAGTTATGAGATTAAGTACTCATCCGTGATGGCAGCAACACATTAACGACGAATTGAATTCTGATAGTATCGACGACTTGTGTCAGTATAAGCTACGACTTAGTACAGCAC
+
CCCCCFFFFFFFGGGGGGGGGGHHHGHHGHHHHHHHHHHHHHHHHHHGGGGGHHHHHHHHHGHGGGGHHHHHHHGHHHGHHHHHHHHHHHHHHHHHHHHGH3GFGFGFHHHGGGHGHHHHHGHCGHHHGGGGC//<---.../0000000<0;0<00:0000000.:../00/:..9:....00000.:---9..0000000;0;900000..--;-..000/00000;0000B00.9...;0000000/.
@M03495:530:000000000-LYBTV:1:2110:8387:5555 1:N:0:CATCACCC+TGCTATAT
GTCAGCATGTGAGCTTTGGAATTAGTAAATTCGTTGATGACAGAAGGAGCAAGAGAACGACGACAGGGAGGGTGGTTTATCAACGGCAAAATATAGATCGGAAGAGCACACGTCTGAACTCCAGTCACCATCACCCATCTCGTATGCCGTCTTCTGCTTGAAAAAAAGAAGATGCGAAGGAAACCACTGAGAACGACAGGCACACGAAAGGAGCTCGCCGGCCGATGGGCCGATGAAAAAGCTAATCCGCA
+
A1>AA1@DBDD3BGG131BGDBGEC3AA3DGHF0A00FGH1B101B0000BBFGG0BGC/E/AA?EEF/?EE>BE/B0B12BBFEC///B0>1>FGDF>F///?B001000<B<BF1><FGHEHDFGHFH1F110@C00F1FCA0?11<<<0<F111>1F0000.-<.../:00:-.-:..///.../;090099.;--...C-----9------/------;--------;@=-////9--//////---
@M03495:530:000000000-LYBTV:1:2110:15690:5564 1:N:0:CATCACCA+TGCTATAT
GTCAGCATGTGAGCTTTGGAGTGAAATCTCTTGTCTTAAGGAATAAAGGAAAAAGATTCCGTCGGAGGCTCGGTGCTCTACAGGTTCAACCTTTGTACTCTATTATTGCCTCACATTCCATCTCTTGTGAAAATATATTTGATTGGCTTTTCTGCAGGTTGTTTGCCAGGACTTTCCAAGACCTCCACTAGAAAACACAATAAACTTTTTGGAAGCTGGACAACTATCTTCATTTTTCAGAAACAGTGAAC
+
CBBCCFFFFFFFGGGGGGGGGGHHHHHHHHHHHHHHHHHHHGHHHHHHHHHHHHGGHHHHHGGGGGGGGHHGGGGGHHHHHHHHHHHHHHHHHHHHHHHHHHHHHHHHHHHHHHHHHHHHHHHHHHHHHHHHHHHHHHHHHHHHHGHHHHHHHHGHHHHHHGHHHHHHHHGHHHHHHGHGHHHHHHHHHHHDGFFHHGHGHGGHHHHHHHGGFHHHHGCGHHHHGHHHHHGGGGGGGGGFFFFGGGFFGG<
@M03495:530:000000000-LYBTV:1:2110:18531:5576 1:N:0:CATCACCC+TGCTATAT
GTCAGCATGTGAGCTTTGGAGTGAAATCTCTTGTCTTAAGGAATAAAGGAAAAAGATTCCGTCGGAGGCTCGGTGCTCTACAGGTTCAACCTTTGTACTCTATTATTGCCTCACATTCCATCTCTTGTGAAAATATATTTGATTGGCTTTTCTGCAGGTTGTTTGCCAGGAGTGATTGCTGGAGCAGGTATGATATAATTCTAGGATTTGACAGATGAATAATTTACATATATATCTAACTTTGATAGCAG
+
```
