## Supplementary File 4 - Rice NGS raw data for "Developing a Molecular Toolkit to ENABLE all to apply CRISPR/Cas9-based Gene Editing *in planta*": pBA20_R1_001.fastq (part 24 of 28)

```
DDDDDFFFFFFFGGGGGGGGGGHHHHHHHHHHHHHHHHHHHHHHHHHHHHHHHHGGHIHHHGHGGGGGGHHGGGGGHHHHHHHHHHHHHHGHHHHHHHHHHHHHHHHHHHHHHHHHHHHHHHHHHHHHGGHFHHHHHHHHHHHHHHGHHHHHHHHHHHFHHGHHHHHHHHHGHHHHHGHHHHHHHEHHHHHHHHGHHHHHHHHGHHHHHHHGFFCHHHGHEGHHHHGHHHHHHHHHHGGGGGHGEGGGGF0
@M03495:530:000000000-LYBTV:1:2110:8806:5643 1:N:0:CATCACCC+TGCTATAT
GTCAGCATGTGAGCTTTGGAATTAGTAAATTCGTTGACGACAGAAGGAGCAAGATAACGACCACAGGGAGGGTGGTTTATCAACGGCAAAATATAGATCGGAAGAGCACACGTCTGAACTCCAGTCACCATCACCCATCTCGTATGCCGTCTTCTGCTTGAAAAAAAAACACAATCCACACCATCTATAGTACATAAACTACACAATCAACTATGACTACTACGCTGTGGTAAGTCGACATCACCGTGAGA
+
CCBBBFFFFFFFGGGGGGGGGGHHGHHGHHHHGHHFHHDFGGGHFHHHHHHHHHHHHHGGG?EHHHHEFEEG?BEEFHHHHHGH?FGGGGHHHHHFHHHEGGFFGFGHHHHGHHHGGFGHHHG2GGHHHHHHHHHHGF0GG0?CFFHGGA@GEFGFBGHHFHHHCF@DC...;.009000...0000;000000900090000/0;0000900000900/00:.-...//9000009.:..00;/.....0
@M03495:530:000000000-LYBTV:1:2110:8552:5659 1:N:0:CATCACCC+TGCTATAT
GTCAGCATGTGAGCTTTGGAGTGAAATCTCTTGTCTTAAGGAATAAAGGAAAAAGATTCCGTCGGAGGCTCGGTGCTCTACAGGTTCAACCTTTGTACTCTATTATTGCCTCACATTCCATCTCTTGTGAAAATATATTTGATTGGCTTTTCTGCAGGTTGTTTGCCAGGACTTTCCAAGACCTCCACTAGAAAACACAATAAACTTTTTGGAAGCTGGACAACTATCTTCATTTTTCAGAAACAGTGAAC
+
DDDCDFFFFFFFGGGGGGGGGGHHHGHHHHHHHHHHHHHHHHHHHHHHHHHHHHGGHIHIHHGEGGGGGHHGGGGGHHHHHHHHHHHHHHHHHHHHHHHHHHHHHHHHHHHHHHHHHHHHHHHGHHHHHHHHHHHHHHHHHHHHHHHHHHHHHHHHHHGHHGGHHHHHHHHHHHHHHHHFHHHHHHHHHHHHHGHHHHHGHHHHHGHHHHGGGHHHHHHHHGHEFHHHHHGGGGGGGGGGGGFFGGGGGF0
@M03495:530:000000000-LYBTV:1:2110:6733:5691 1:N:0:CATCACCC+TGCTATAT
GTCAGCATGTGAGCTTTGGAGGGCAAGAAGTGGTTGTGACATTGCATGGCAGCTAGAGCCAACTGGGTTTCAACGGCAAAATATAGATCGGAAGAGCACACGTCTGAACTCCAGTCACCATCACCCATCTCGTATGCCGTCTTCTGCTTGAAAAAAAAAAAATACAACACATCATAGACCTACACTATTAATTCTTCTATATCACACAAAATTCGTTGTAATATTCTATAGTATTCATGACTCTAAGACAT
+
CCCDDFFFFFFFGGGGGGGGGGGGGGFHHHHHHHGGGGGHGHHHHHHHHHHGGHHDHHGHGFFHHHHHGGHGHHGGGGGHHHHHHHHHHHGGGGHHHHHHHGHGHGGHHHHHHHHHHHHHHGGHGHEFGGHHGGHHHHCFGHGHHFFHHGFHHHGE@E-<--.00000.::0<:0;000000/0/0;0000:;0000000:000000.::.00;.//;.0000000000;:0000:0:00000:00000/:
@M03495:530:000000000-LYBTV:1:2110:9272:5696 1:N:0:CATCACCC+TGCTATAT
GTCAGCATGTGAGCTTTGGAGTGAAATCTCTTGTCTTAAGGAATAAAGGAAAAAGATTCCGTCGGAGGCTCGGTGCTCTACAGGTTCAACCTTTGTACTCTATTATTGCCTCACATTCCATCTCTTGTGAAAATATATTTGATTGGCTTTTCTGCAGGTTGTTTGCCAGGACTTTCCAAGACCTCCACTAGAAAACACAATAAACTTTTTGGAAGCTGGACAACTATCTTCATTTTTCAGAAACAGTGAAC
+
AAAA1CFFFFDD1BGGEEEG1FGBHHHHCGFGHHFFFFB1CGGHCHFFFH0CBHEAHHHF01BEAEEEEHHGGGGGHHHHHHGH1GFFHHGHHHHBEGHHHHGHFHHFFHHHHFGHHGFHHHGFGHHHHHHFHHGHHHGHHHGHBFFHHHHHGHGHHHFHHGHHFHHHBGEGGHGHHFHHFHFFFEHHHFH1GBFCGFHCGDDDHGHHGHGGHHHGHHHHHFHHHCHHHEFFGBFBFGGGFFFFGGFF0BC
@M03495:530:000000000-LYBTV:1:2110:25876:5714 1:N:0:CATCACCC+TGCTATAT
GTCAGCATGTGAGCTTTGGAGTGAAATCTCTTGTCTTAAGGAATAAAGGAAAAAGATTCCGTCGGAGGCTCGGTGCTCTACAGGTTCAACCTTTGTACTCTATTATTGCCTCACATTCCATCTCTTGTGAAAATATATTTGATTGGCTTTTCTGCAGGTTGTTTGCCAGGACTTTCCAAGACCTCCACTAGAAAACACAATAAACTTTTTGGAAGCTGGACAACTATCTTCATTTTTCAGAAACAGTGAAC
+
CBCBCFFFFDFFGGFGGGGGGGHHHHHHHHHHHGHHHGGHGHGGBGHHHHHGHHGGHHF5GBFGGGGCEHAGGGGGHHHGHHGHHHHHHHHHHHH4GHHHHHHHHHGGHHHHHHHHHHHHGHH3HHHHHFGHGHHHFHHHHFHHGHHHHEHHHHHGHHHHGGGHFHGHHFEHHHHHHHHGGHHHHHGHHHFHHHHHHEHGHFDGHFHHGHGGHHHHHGHHHHGHHHFFHHGFGGGGGFFFFFBFFB;B0F0
@M03495:530:000000000-LYBTV:1:2110:10515:5716 1:N:0:CATCACCC+TGCTATAT
GTCAGCATGTGAGCTTTGGATAGTAAATTCGTTGACGACAGAAGGAGCAAGATAACGACCACAGGGAGGGTGGTTTATCAACGGCAAAATATAGATCGGAAGAGCACACGTCTGAACTCCAGTCACCATCACCCATCTCGTATGCCGTCTTCTGCTTGAAAAAAAAAAAAAAAAATACCCGATACTGCATCATATATTACTTAGCACTCATACGCAAAAAGCTCTACAGTATCATTGATACATCTTACCAC
+
CCCCDFFFFFFFGGGGGGGGGGHHHHHHHHGHHHGHGFGGGHHHHHHHHHHHHHHHGGGGGHHHHGGGGGEFGGGHHHHHHHGGGGGHHHHHHHHHHHGGGGHHHHHHHGHHHGHHHGHHHGHFHHHHHGHHHHGG0GHHGGHHHHGGGHGHHGGHHHHGGGHGGGGF:--:---.0000.----:0:B00B00000:000000:0:0//000..9;-/9..0000000;00000000:000;00000:00
@M03495:530:000000000-LYBTV:1:2110:5631:5716 1:N:0:CATCACCC+TGCTATAT
GTCAGCATGTGAGCTTTGGAGTGAAATCTCTTGTCTTAAGGAATAAAGGAAAAAGATTCCGTCGGAGGCTCGGTGCTCTACAGGTTCAACCTTTGTACTCTATTATTGCCTCACATTCCATCTCTTGTGAAAATATATTTGATTGGCTTTTCTGCAGGTTGTTTGCCAGGACTTTCCAAGACCTCCACTAGAAAACACAATAAACTTTTTGGAAGCTGGACAACTATCTTCATTTTTCAGAAACAGTGAAC
+
CCCCDFFFFFFFGGGGGGGGGGHHHGHHGHHHHHHHHGFHHGHHFGHHHGHHHGGGHHHHHFGGGGGGGHHGGGGGHHHHHHHGHHHHHHHHHHHHHHHHHHHHHHHHGHHHHHHHHHFHHHHHHHHHHGHHFGHGHHHHHEHHGHGHHHHHHHEHHGFHHGHHHHHHGHHHHHHHGHHHGGGHHEHHHFHBG>GFHHHFG<0DGHHHHHGGBGFHHHGFHEHHHHHGHEGGGGGGGGGGFFFGFFBFFFB
@M03495:530:000000000-LYBTV:1:2110:14060:5726 1:N:0:CATCACCC+TGCTATAT
GTCAGCATGTGAGCTTTGGAATTAGTAAATCGACAGAAGGAGCAAGATAACGACCACAGGGAGGGTGGTTTATCAACGGCAAAATATAGATCGGAAGAGCACACGTCTGAACTCCAGTCACCATCACCCATCTCGTATGCCGTCTTCTGCTTGAAAAAAAAAAATAAAAAAACAAACAAATTAACATCAGACATAACCTGTAACGTGAAATAATTATCTCACATATAGATCAATACAGACGACTATCAGAA
+
CCCCCFFFFFFFGGGGGGGGGGHHHHHHHHHGHGGGHHHGHHHHGHHHHHHGGGGGHHHHGBEGGEFGGGHHHHHHHGGGGGHHHHHHHHHHHGGGGHHHHHHHGHFHGHHHHHHHHHHHHHHHHHHHHGHCHHHGGHHHGGGGHGHHHHGGFG<GHHGGGGCE.<;:;:-;...9...:00000;0000;:CB00000.0000./...9000009000000090000;0:00000:0;9---;-000000
@M03495:530:000000000-LYBTV:1:2110:19168:5792 1:N:0:CATCACCC+TGCTATAT
GTCAGCATGTGAGCTTTGGAATTAGTAAATTCGTTGACGACAGAAGGAGCAAGATAACGACCACAGGGAGGGTGGTTTATCAACGGCAAAATATAGATCGGAAGAGCACACGTCTGAACTCCAGTCACCATCACCCATCTCGTATGCCGTCTTCTGCTTGAAAAAAAAAAAAATAACAAAGTAGGCAAACCAGCGACCACGACATGCGTGAGACAGTTACATGTGAGCTTTTCTCAAGTACATCATATCTT
+
CCCCCFFFFFFFGGGGGGGGGGHHHHHHFHHHGHHHHHGFGGGHGGHHHHHHHHHHHHGGGEFHHHHGGGGGGGGGGHHHHHHHGGGGGHHHHHHHHHHHGGGGHHHHHHHGHHHGGHHHHHHHHHHHHHHHHHHHGFCGHHGGHHHHGGGHGHHHHHHHHHHHHCGGFG-;9.0;:;0./000000....;.;-----..---.00.....00//:00;0000;9:009000000000:00:00009000
@M03495:530:000000000-LYBTV:1:2110:19491:5797 1:N:0:CATCACCC+TGCTATAT
GTCAGCATGTGAGCTTTGGTCCAGCCTGAGTCCTGGTTTATCAACGGCAAAATATAGATCGGAAGAGCACACGTCTGAACTCCAGTCACCATCACCCATCTCGTATGCCGTCTTCTGCTTGAAAAAAAAAAAACACATACAATGACACCATTACAATCCAATTTCATCTTAATCATTACAAGATAAACGACAATCTATACTTAGTAATTACATATTACTTATCAATCACACCATCTCCAGCATCACTTGTA
+
CCCCCFFFFFFFGGGGGFGGGGHHHGHHHHHHHHHHHHHHHHHHHGGGGGHHHHHHHHHHHGGGGHHHHHHHGHHHGHHHHHHHHHHHHHHHHHHHHGGCGHHGGHHHHGGGHGHHHHHHH?FDGGEGGG/A>//0/1<11111111>..1110<000<<00=0==0=0000000;0:0;C0/00000..---00000000;00;000000000000009;;009090000.90000000//000000090
@M03495:530:000000000-LYBTV:1:2110:24762:5816 1:N:0:CATCACCC+TGCTATAT
GTCAGCATGTGAGCTTTGGAGTGAAATCTCTTGTCTTAAGGAATAAAGGAAAAAGATTCCGTCGGAGGCTCGGTGCTCTACAGGTTCAACCTTTGTACTCTATTATTGCCTCACATTCCATCTCTTGTGAAAATATATTTGATTGGCTTTTCTGCAGGTTGTTTGCCAGGAGTCGTGATTGCTGGAGCAGGTATGATATAATTCTAGGATTTGACAGATGAATAATTTACATATATATCTAACTTTGATAG
+
AAAAAFFFBFFFBFGFGGGGCGHHH5FGFFBGHHGFCHFHHHHHEHGGGHHHHGDGFHHBF3FEFEGCEGHGGAECHHHGHHHHHHGHGGHHFGH4BEGHHHHFFHGEGFFFGHHHHHDGGHHBGHHGHHHEHHHHHHFHHBHFDCC?G2FBGGFHGHCFHGHHGHGHHHGCGHFGGGHF1FGHF0>FHGAGFBCGHHHHE=00=<GDGHHHHHFGGHFEG0CFGHGFHFHHHCFHHHHBFF0FGGBFEF;
@M03495:530:000000000-LYBTV:1:2110:19352:5817 1:N:0:CATCACCC+TGCTATAT
GTCAGCATGTGAGCTTTGGTCCAGCCTGAGTCCTGGTTTATCAACGGCAAAATATAGATCGGAAGAGCACACGTCTGAACTCCAGTCACCATCACCCATCTCGTATGCCGTCTTCTGCTTGAAAAAAAAAAGTACCAAATCACACTAAAATGAAAAACACAAGTAAGTACTCCAAACCTTTACAAAATAATATTTGTTAGAAATTCTTTAGCTCATCAAGGTACCAGTTATTATATGCCTTTGACAAACAT
+
AAABBFFFFDFFGGGGGDFGGFGBGGHHCGGGHHHFFGHHHFHFHGGGGFHFGGHHFHHFFE1FEFFHHHHHFHHHGEDFGHHGHHHFFFDHHFHFHFH3DD1FEHHBGEF@GGHHBDHHF0B3FCED/DC/@F1<1FGBDD?G10011FG1DGHF0>GGA.<D=0DGG0D0<C/DCEGC00:;G0:;;C00<CCGC;000;;0C;B90009BBBB00CB/:C009B000;BFF00;C090=;0BF/...;
@M03495:530:000000000-LYBTV:1:2110:11877:5826 1:N:0:CATCACCC+TGCTATAT
GTCAGCATGTGAGCTTTGGAATTAGTAAATTCGTTGACGACAGAAGGAGCAAGATAACGACCACAGGGAGGGTGGTTTATCAACGGCAAAATATAGATCGGAAGAGCACACGTCTGAACTCCAGTCACCATCACCCATCTCGTATGCCGTCTTCTGCTTGAAAAAAAAAAAACACACATCCGATCTGTCAACGTCCACATCATAACTCGACCAGTCATAATAATTATTGATAAATCATACTGCTACTCACC
+
CDDDCFFFFFFFGGGGGGGGGGHHHHHHHHHHGHHHHHGGGGGGHHHHHHHHHHHHHHGGGEGHHHHGGFGGEFGGGHHHHHHHGGGGGHHHHHHHHHHHGGGGHHHHHHHGHHHGHHHHHHHHHHHHHHHHHHGHGHBGHHGGHHHHGEEHGHHHHHHHCGHHFGGG--<-...9..00/...-.000000.<...<0000:0000:..---.00:<0:0:000000<000<00<000000000<0000.
@M03495:530:000000000-LYBTV:1:2110:10295:5842 1:N:0:CATCACCC+TGCTATAT
GTCAGCATGTGAGCTTTGGAATTAGCTGGTTTATCAACGGCAAAATATAGATCGGAAGAGCACACGTCTGAACTCCAGTCACCATCACCCATCTCGTATGCCGTCTTCTGCTTGAAAAAAAAAAAAAAAAAAACCTAAAAACAAGAGTAATACCTCAGATAGAGCGATAAAGGAGTAGTTTTCATGTGTATGGTCATCATACTCTCGACATATGATCATAGTTTTCATCGTGTAAAGAGAATGATTATCTG
+
EEEEEFFFFFFFGGGGGGGGGGHHHHHHHHHHHHHHHHGGGGGHHHHHHHHHHHGGGGHHHHHHHGHHHGHHHHHHHHHHHHHHHHHHHHGHFHHHGGHHHHGGGHGHHHHHHHHHHHHGG/@>>//<-<---<./00000.<.</<<11111:100001:1111--...110/.//11111111:111111/1<111::11101<.0-..111<1:<B1111111<<1:<../11<1//0:1011<11<1
@M03495:530:000000000-LYBTV:1:2110:25104:5855 1:N:0:CATCACCC+TGCTATAT
GTCAGCATGTGAGCTTTGGAATTAGTAAATTCGTTGACGACAGAAGGAGCAAGATAACGACCACAGGGAGGGTGGTTTATCAACGGCAAAATATAGATCGGAAGAGCACACGTCTGAACTCCAGTCACCATCACCCATCTCGTATGCCGTCTTCTGCTTGAAAAATAAACAATCATGTGCTTAATTTTTATTGGAAAATAAACACAATCCAAAAAAATTACCTGTCACACGATGACATTGCATTCACACAT
+
AAAA1BF1DD@FGGG1A111FFHFE3DFGHFGA00AA1EF?EEFHH0AGHFHFGGFEG/F//ABFHA/FE/?//>?FFF1@BF0EE@E/FF1>2BFDG1E?/FE00BGFGF/F/BFFG1>1BFCGFFHHH1FG10@<00??0FEBGF<?<CACHHGFHD1<GHFF.0=00<<0/0=B00000000;00;.000;0C0:00;090.;;0//90B..--./00090///9B/--;-//9////:/;//9//-;
@M03495:530:000000000-LYBTV:1:2110:21513:5866 1:N:0:CATCACCC+TGCTATAT
GTCAGCATGTGAGCTTTGGAATAGTAAATTCGTTGACGACAGAAGGAGCAAGATAACGACCACAGGGAGGGTGGTTTATCAACGGCAAAATATAGATCGGAAGAGCACACGTCTGAACTCCAGTCACCATCACCCATCTCGTATGCCGTCTTCTGCTTGAAAAAAAAAAACAATAACTCGCAGCTATCCGACCATCTCAACATGTACACCATACATCTCTCAATACCTACTATCACCTACTCATAGTGACA
+
CCCCCFFFFFFFGGGGGGGGGGHHHHHHHHHGHHHHHGGGGGHHHHHHHHHHHHHHHGGGGEGHHHGGGGG?FGEFHHHHHHHGGGGGHHHHHHHHHHHGGGGHHHHHHHGGHHGHHHHHHHHHHHHHHHHHHHHGHGHGHGGHHGHGGGHGHHHHHHHG1GGHCGGG?:..;009:00;9-.-900//..;--00000:;9/090000/.00/009;00:00;B9FF9/009;00/00/000:0000000
@M03495:530:000000000-LYBTV:1:2110:25624:5871 1:N:0:CATCACCC+TGCTATAT
GTCAGCATGTGAGCTTTGGAGTGAAATCTCTTGTCTTAAGGAATAAAGGAAAAAGATTCCGTCGGAGGCTCGGTGCTCTACAGGTTCAACCTTTGTACTCTATTATTGCCTCACATTCCATCTCTTGTGAAAATATATTTGATTGGCTTTTCTGCAGGTTGTTTGCCAGGATCGTGATTGCTGGAGCAGGTATGATATAATTCTAGGATTTGACAGATGAATAATTTACATATATATCTAACTTTGATAGC
+
BBBBBFFFFFFFFFGFGGGGGGHHHHHGHHHHHHHHHHHHHBCEGHHHHGFHHHEGHHHEHHHCECG?1FGFGGGCHHHHHHHGGEGHFFHHHHHFHHHHHFHHHGHHHHHBGGHHHHHHHFGGHHBFHGHHHGHHHHHHHGFHEHFHEHHHHGFDGHHHHGHHHE2GFGHHHGHHHHHHHHGFGC<FGHGGFHHGHHHHG==GHGH0DFHFHHHHFGGC<::CGHGHC00;GCCGHGHHE:CFGFGGGG0
@M03495:530:000000000-LYBTV:1:2110:22933:5897 1:N:0:CATCACCC+TGCTATAT
GTCAGCATGTGAGCTTTGGAGTGAAATCTCTTGTCTTAAGGAATAAAGGAAAAAGATTCCGTCGGAGGCTCGGTGCTCTACAGGTTCAACCTTTGTACTCTATTATTGCCTCACATTCCATCTCTTGTGAAAATATATTTGATTGGCTTTTCTGCAGGTTGTTTGCCAGGACTTTCCAAGACCTCCACTAGAAAACACAATAAACTTTTTGGAAGCTGGACAACTATCTTCATTTTTCAGAAACAGTGAAC
+
CCCCCFFFFFFFGGGGGGGGGGHHHHHHHHHHHHHHHHHHHHHHHHHHHHHHHHGGHHHHHGHGGGGGGHHGCFGGHHHHHHHHHGHHHHHHHHHHHHHHHHHHGHHGHHHHHHHHHHHHHHGHHHHHHHHHHHHHHHGHHFHHHFHHHHHHHGFHHHHHHGHHHHHHHGGHHHHHHHHHGHHHHEHHHHHEHGHHHHHGHHHGHHHHHHGGGHGHHGHHHGHHGHHHHHGGFFGGGGGFGGGGGGFGGG0
@M03495:530:000000000-LYBTV:1:2110:10101:5929 1:N:0:CATCACCC+TGCTATAT
GTCAGCATGTGAGCTTTGGTTTATCAACGGCAAAATATAGATCGGAAGAGCACACGTCTGAACTCCAGTCACCATCACCCATCTCGTATGCCGTCTTCTGCTTGAAAAAAAAAAAAAAAACAACAAACACCTGACAACGACACTAGTGCCTAATGCAGTGTAGATACTAAAGCGTCGGCGCCACTGGAATACCTCTAGCTCATAGTCATGGCTCAAGTCAACCTTCTGTGACATAATCTCCACTACTTCTC
+
AAABBFFFFFFFGGGGGGGGGGHHHGHHGGGGGHHHHHHHGHHHCEGGFHHHHHHGHHHGHHHHGHHHHHHHHHHHHHHHGE3GHH1EFGHHGEEHGHHHHGHHHGHGHGGG/</>>//<...>..0.<0.</</0=.-.--:0/0000000/;00000/0000000990000...9----9..//.///////////9;////;////;/..9;///:/;9./9/9/////////9///:/9////////
@M03495:530:000000000-LYBTV:1:2110:10652:5931 1:N:0:CATCACCC+TGCTATAT
GTCAGCATGTGAGCTTTGGAATTAGTAAATTCGTTGACGACAGAAGGAGCAAGATAACGACCACAGGGAGGGTGGTTTATCAACGGCAAAATATAGATCGGAAGAGCACACGTCTGAACTCCAGTCACCATCACCCATCTCGTATGCCGACTTCTGCTTGAAATAACAAAAATAGCGGTGATGTTCATATACTGCTTCGCCGATACCGCTTGCGAAAGCAGTCGCCTCGTAGACGACTGACGCTGCGGTTG
+
?3AA3CDFFFFFGCDEGBBAFEFGCGHHEGHHGAGCEGGF2EE3FEBG2GFCGE3A5G?GA0A1AFA1FEGEGGGEGFFHFHF3>?EEGFFGFFHD44G//AFEE0BEAFH/BGGCFG?GG1F1@DG11FF@GHBCE00?FGFD00DG--<<.1=GHDGF.<D000<<0...<000;:.-.0000000;0C00;0900-9.--;--9.-;.;.9-;-9B////9-9.;...../.--..9/.9;..--.--
@M03495:530:000000000-LYBTV:1:2110:16371:5977 1:N:0:CATCACCA+TGCTATAT
GTCAGCATGTGAGCTTTGGAGTGAAATCTCTTGTCTTAAGGAATAAAGGAAAAAGATTCCGTCGGAGGCTCGGTGCTCTACAGGTTCAACCTTTGTACTCTATTATTGCCTCACATTCCATCTCTTGTGAAAATATATTTGATTGGCTTTTCTGCAGGTTGTTTGCCAGGACTTTCCAAGACCTCCACTAGAAAACACAATAAACTTTTTGGAAGCTGGACAACTATCTTCATTTTTCAGAAACAGTGAAC
+
BBBBBFFFFFFFGGGGGGGGGFGHHHHHHHHHHHHHHHHHHHHHHGHHHHHHHHGGHHHHHGHGGGGGGHHGGGGGHGHHHGHHGGFHGHHGHHHHHHHHHHHHHHHGHHHHHHHHHHHHHGHHHHHGGHGHHHHHHHHHHHHFBHHHHHHHHHHHGHGHHGHHHHHHHHEHHHHHHGDHHHGHGEGHGHE<FFGHHGEEG=DFHHHHHHGGEHHHFHGGHHHHHEHHGHFGGFGGGGGGGGBFFGFGFG0
@M03495:530:000000000-LYBTV:1:2110:7498:6007 1:N:0:CATCACCC+TGCTATAT
GTCAGCATGTGAGCTTTGGAATTAGTAAATTATAACGACCACAGGGAGGGTGGTTTATCAACGGCAAAATATAGATCGGAAGAGCACACGTCTGAACTCCAGTCACCATCACCCATCTCGTATGCCGTCTTCTGCTTGAAAAAAAAAAAAAAAACAAGAGACAATCAAGACCACGAAAACATCTGAAGATAGTTAGACTACAACGAGAACATGCGAACTGAAAAGTATGATAGTCCCTAACTTGGTGTACT
+
AABBCFFFFFFFGGGGCGGGGGHHHHFFFGHHHHHHGGGEEHHHFGGGGGEFGEGHHHGHHFEFFGGHHHHHHHGHHHGGFGHHHFGFFEGHHGHHHHHGHHHHHHHHHGHGFHGF?FFGGGHHHHGGCFGHHHHHHHFHGHHDCDF--<-::-...//./9//0/;900///;.-9.-/./////////:/;://////////-..:.;////.;9-.:;/9/////////;:9//9////////9.///
@M03495:530:000000000-LYBTV:1:2110:19027:6015 1:N:0:CATCACCC+TGCTATAT
GTCAGCATGTGAGCTTTGGAGGGTGGTTTATCAACGGCAAAATATAGATCGGAAGAGCACACGTCTGAACTCCAGTCACCATCACCCATCTCGTATGCCGTCTTCTGCTTGAAAAAAAAAAAAGAAAAAGCAAGGAGCATGTTCCGCTGGACTTAAGTGAAGGGGATGGAGCTTGAAGCTTACATTATATGATATACTTCTGGTCGATAACACTATAATGCTGCGTCTGCTTAACGCCTCAGTCACATCAC
+
BABBBFFFFFFFGGGGGGGFGGGABCBFCFFHFFHGG?EGHCGHGHHHHGHGGGGFHHHHFBAFGGFFGHFHHHHHFFHHFHFHHFFGC3@GHGGHHHHE?/BFFGFFFBBB?GHH/@/><////<000.01><.0..>10=<D0.<.--.;:000000000;.-;;;9;//;/B.00090000900900;;090000000;0;0--...////////////9/;.-../9//;/.--.9///;;/9////
@M03495:530:000000000-LYBTV:1:2110:11176:6030 1:N:0:CATCACCC+TGCTATAT
GTCAGCATGTGAGCTTTGGACTCCTGACTGGTTTATCAACGGCAAAATATAGATCGGAAGAGCACACGTCTGAACTCCAGTCACCATCACCCACATCGTATGCCGTCTTCTGCTTGAAAAAAAAAAAACTATATATACAATCATACCCATTACTTGACTTTTTTTACATAAACATGCCACGTCAATAACTTAGGCTTGATATTCGGATGTAACTGCGATTACCTTGATATGGTGTAGCAGAAAACGAATCT
+
AAAAAFFFFFFFGGGF3FFF11BGGHHHHHH1BAGHFEG0EE?/EFFHHFHHHHGHGGGGAFFHHHFEGHHGFDGHHFFGGGHHGHFFHHHFG//B1EG00CD1E/>0FB2GEGBGAGFFH/@</B<//??1?111@1F11C11G>0>1>1111>11<00000--.00000;;00/:0<:-....000000000/0/9.00090/.;.-/;999;9-;--9/;///:://///99////////-/-----/
@M03495:530:000000000-LYBTV:1:2110:12112:6044 1:N:0:CATCACCC+TGCTATAT
GTCAGCATGTGAGCTTTGGAGTGAAATCTCTTGTCTTAAGGAATAAAGGAAAAAGATTCCGTCGGAGGCTCGGTGCTCTACAGGTTCAACCTTTGTACTCTATTATTGCCTCACATTCCATCTCTTGTGAAAATATATTTGATTGGCTTTTCTGCAGGTTGTTTGCCAGGACTTTCCAAGACCTCCACTAGAAAACACAATAAACTTTTTGGAAGCTGGACAACTATCTTCATTTTTCAGAAACAGTGAAC
+
AAABAFFFFDFFGFGGGGGGGGFHHHGHHHHHGFHHGHFHFFFHHHHHFHGGHHFFFGHHHBFFGGGGGHHGGEGGHHHHHHHHHHHHHGHHHHHFHHHHHGHGFHHGHHHHHHGHHHHHHFHHGHHHHHHHHHHHHHHHHHHHHHHHHHGHGHHHHHHHHGHHHHHHHGHHHHHGHFHHHHHGHEFHHHHHGGFHHHHFHGBHHHHHHGGGHHFHHHHAGGHHHHHHHHGGGGGGGGGFGB9FGF;9BB0
@M03495:530:000000000-LYBTV:1:2110:23487:6080 1:N:0:CATCACCC+TGCTATAT
GTCAGCATGTGAGCTTTGGAGTGAAATCTCTTGTCTTAAGGAATAAAGGAAAAAGATTCCGTCGGAGGCTCGGTGCTCTACAGGTTCAACCTTTGTACTCTATTATTGCCTCACATTCCATCTCTTGTGAAAATATATTTGATTGGCTTTTCTGCAGGTTGTTTGCCAGGACAGGTCGTGATTGCTGGAGCAGGTATGATATAATTCTAGGATTTGACAGATGAATAATTTACATATATATCTAACTTTGA
+
BBBBBFFFFFFFGGGGGGGGGGHHHHHHHHHHHHHHHHHHHHHHFHHHHHHHHHGGHHHHHBFECGFGGHHGGGGGHHHHHHHHHHHHHHHHHHHHHHHHHHHHHHHHHHHHGGFHHHHHHGGFHHHHHHHGHHHHGHHHHHHEHHHGHHHHHHFHHHHHGGHHHHHGHHHHHGGHHCGGHHHFFHHHHEFGG<<DGHHHHHGGHHHHHHHHHHHHHGHHFHHH0CHCGGHHHGHGFGGGGGGGGFGGGF0
@M03495:530:000000000-LYBTV:1:2110:12411:6104 1:N:0:CATCACCC+TGCTATAT
GTCAGCATGTGAGCTTTGGAATTAGTAAATTCGTTGACGACAGAAGGAGCAAGATAACGACCACAGGGAGGGTGGTTTATCAACGGCAAAATATAGATCGGAAGAGCACACGTCTGAACTCCAGTCACCATCACCCATCTCGTATGCCGTCTTCTGCTTGAAAAAAAAAAATATAGAATTAAAGAGCAACAGCGATAGAGCTGAAGAGCAGACGTCTGTACTACAGTCAGATACGATGATTAGGACTACCC
+
BBBBBFFFFFF5BGGGGGGGGGHHGGGFGGFGGHHHHHGFEGGHHHHHHHHHHHHHHHGFEFEHHHHGGECFBFFGGHHHHHHHGGGGGHHHHHHHHGHHGEFGHHHHGHHGHHHGHHHHGHHHHHGGHHHHHHHHGC<DGFFFFFFGGCFGGHHHHHHHCBGFG<CA-:-.;00;0009009BB//:;9./.;-:.9//://:/;/9.;/9:-.9B:///9/9//:9B;B///9.../////;9////..
@M03495:530:000000000-LYBTV:1:2110:12869:6110 1:N:0:CATCACCC+TGCTATAT
GTCAGCATGTGAGCTTTGGAATAGTAAATTCGTTGACGACAGAAGGAGCAAGATAACGACCACAGGGAGGGTGGTTTATCAACGGCAAAATATAGATCGGAAGAGCACACGTCTGAACTCCAGTCACCATCACCCATCTCGTATGCCGTCTTCTGCTTGAAAAAAAAAAAAATATGAAATGTGGAAATAACTTGACTAGCTATAGAGATATTATATACAAGACTCATACTAGTGTGTTCATCCATTGAGAG
+
BCCCBFFFFDFFGGGGGGGGGGHHHHHHHHHGHHHHHGGGGGHHHFHGHHHHHHHHHGGG0AFFHHGFEFGEFG?FHHHHHHHGGGGGHHHHHHHHHHHGGGGHHHHGHHGFGHGHGHHHHHHFHGHHHHHHHHHG@0FGHGGGHHHGGCHGEHGHFHHH1GHHG@EF-;;-.90000900000:0090000900:;00;00;00000000;90000:000//90B0000:00000./00900000;00.0
@M03495:530:000000000-LYBTV:1:2110:15769:6140 1:N:0:CATCACCC+TGCTATAT
GTCAGCATGTGAGCTTTGGATGGTTCTGGTTTATCAACGGCAAAATATAGATCGGAAGAGCACACGTCTGAACTCCAGTCACCATCACCCATCTCGTATGCCGTCTTCTGCTTGAAAAAAAAAAAAAAAACACAACTATAGTTCTGTACTATTCATACACAGTCTTTGATAGTTGAACTAAGACATATTACTATCTCATTGTAGTCTAATATTTGTGTACATGCATTATCATACTAATTACATCCACATTA
+
CCCCBFFFFFFFGGGGGGGGGGGHHHHHHHHHHHHHHHGGGGGHHGHHHHHHHHGGGGHHHHHHHGHHHGHHHHHHHHHHHHHHHHHHHHGHCHHHGGHHHHGGGHGHGHHHHHFGHHHGGBD@////<<..0.<.<<000000=00=0000000000:00.:0000000:0000000000009/000000000000000;;90000009000000//0:0B0000000;0000000;00;000/000090
@M03495:530:000000000-LYBTV:1:2110:20376:6153 1:N:0:CATCACCC+TGCTATAT
GTCAGCATGTGAGCTTTGGAGTGAAATCTCTTGTCTTAAGGAATAAAGGAAAAAGATTCCGTCGGAGGCTCGGTGCTCTACAGGTTCAACCTTTGTACTCTATTATTGCCTCACATTCCATCTCTTGTGAAAATATATTTGATTGGCTTTTCTGCAGGTTGTTTGCCAGGACTTTCCAAGACCTCCACTAGAAAACACAATAAACTTTTTGGAAGCTGGACAACTATCTTCATTTTTCAGAAACAGTGAAC
+
CCCCCFFFFFFFGGGGGGGGGGHHHHHGHHHHHHHHHHHHHHHHFHHHGHHHHHGGHHHIHFGGGGGGGHHGGGGGHHHHHHHHHHHHHHGHHHHHGHHHHHHHHHHHHHHHHHHHHHHHHGHHHHHHHHHHGGHHHHHHHHHHHHHHHHHHHHHHHHHHHGHHHHHHHHFHHHHHHHHHHHHHHHHHHHHDHGFHHFHGGD<=GGHHHHGGEHHHHHHFFHGHGFHHHHGGGGGGGGGGFFFGFGFFBG:
@M03495:530:000000000-LYBTV:1:2110:9630:6157 1:N:0:CATCACCC+TGCTATAT
GTCAGCATGTGAGCTTTGGAGTGAAATCTCTTGTCTTAAGGAATAAAGGAAAAAGATTCCGTCGGAGGCTCGGTGCTCTACAGGTTCAACCTTTGTACTCTATTATTGCCTCACATTCCATCTCTTGTGAAAATATATTTGATTGGCTTTTCTGCAGGTTGTTTGCCAGGACTTTCCAAGACCTCCACTAGAAAACACAATAAACTTTTTGGAAGCTGGACAACTATCTTCATTTTTCAGAAACAGTGAAC
+
CCCCCFFFFFFFGGGGGGGGGGHHHHHHGHHHHHHHHHHHHHHHHHHHHHHHHHGGHHGIHFFEGGGGGHHGGGGGHHHHHHHHHHHHHHHHHHHHHHHHHHHHHHHHHHHHHHHHHHHGHHHHHHHHHGHHHHHHHHHHHHHHFHHGHHHHHHHHHGCDGFHHHHHHFHFHHHHHHHHHHHHHHHHHHHGHH1FGHHHGGFGGHHHHHHGGHHHHHHHHHFFHHHHHGHGGGGGGGGGFFBFGFBCFGGB
@M03495:530:000000000-LYBTV:1:2110:9838:6159 1:N:0:CATCACCC+TGCTATAT
GTCAGCATGTGAGCTTTGGAGTGAAATCTCTTGTCTTAAGGAATAAAGGAAAAAGATTCCGTCGGAGGCTCGGTGCTCTACAGGTTCAACCTTTGTACTCTATTATTGCCTCACATTCCATCTCTTGTGAAAATATATTTGATTGGCTTTTCTGCAGGTTGTTTGCCAGGACTTTCCAAGACCTCCACTAGAAAACACAATAAACTTTTTGGAAGCTGGACAACTATCTTCATTTTTCAGAAACAGTGAAC
+
AA>A1FFFDDFFFGGGFF1A1AFFBBFGFHHHHHHGGHHFG1G1FGBGHFHHGFGAHHHGHFFA//E?EHHG/EE?GHFEHHGG1FGGFHHHHFHGHEHFFGHHHFH1EEGHHHHHHHFHHHFDGHGHBFHE1FFFFHHHHEHF1CFCG0FGHHGHHH0GGCHHHHHGF/GHHHHHGDGGFHHHGFHBFFHBGGFFCAG.<<<D00<DGHGGEGHACFF.:0;CGHH0GHEBBCFFFB00;;/:B9CFB00
@M03495:530:000000000-LYBTV:1:2110:6053:6170 1:N:0:CATCACCC+TGCTATAT
GTCAGCATGTGAGCTTTGGAGTGAAATCTCTTGTCTTAAGGAATAAAGGAAAAAGATTCCGTCGGAGGCTCGGTGCTCTACAGGTTCAACCTTTGTACTCTATTATTGCCTCACATTCCATCTCTTGTGAAAATATATTTGATTGGCTTTTCTGCAGGTTGTTTGCCAGGACACTCTGGTCTACTCCAAAAATGTCAAAGATCGTGATTGCTGGAGCAGGTATGATATAATTCTAGGATTTGACAGATGAA
+
BBCABFFFFFFFGGGGGGGGGGHHHHHHHHHHHHHHHHHHHHHHHHHHHHHHHHGGHHHIHHHGGGGGGHHGGGGGHHHHHHHHHHHHGHHHHHHHHHHHHHHHHHHHHHHHGGHHHHHHHGHHHHHHHHHHHGHHHHHHHHHHHHHHHHHHHHGGHHHHHFHHHGHHHHHHHHHHHHHHHHHHHHGFHGHHFFHHHHHHHHHHGHFHHHHFGHHHFEHHGCGGFHEHGGHFHGHGGEGGCFFFFFFGGGB
@M03495:530:000000000-LYBTV:1:2110:15519:6178 1:N:0:CATCACCC+TGCTATAT
GTCAGCATGTGAGCTTTGGAATTAGTAAATTCGTTGACGACAGAAGGAGCAAGATAACGACCACAGGGAGGGTGGTTTATCAACGGCAAAATATAGATCGGAAGAGCACACGTCTGAACTCCAGTCACCATCACCCATCTCGTATGCCGTCTTCTGCTTGAAAAAAAAAAACAAACTCTATCAAATCTCGAGATTGGCTATGTATCCTTTTTCTATACCGGTCTCAGTCAAGATGTAGTGCGTTAACATTT
+
BBBBBFFFFFFFGGGGFGGFGGHHH5GHHHHGGGGFEGFFFGCCFGHHGHGHHGHHHFGGE0EHHGHGAE?FFFGEEGHGHGGGGGGGFHFGFHHHGHHHGEGGHHHHHHHCGHHGGFGFHHHFHHHHHHHHHHHHG00FFGGDFHGBGDFHGHHHHHHC>GDGCCCFC@-9.:.90000090000000.0...00./////////9;////9//;///.---.///9////9//9//;//-..../////
@M03495:530:000000000-LYBTV:1:2110:11684:6187 1:N:0:CATCACCC+TGCTATAT
GTCAGCATGTGGGCTTTGGAGTGAAATCTCTTGTCTTAAGGAATAAAGGAAAAAGATTCCGTCGGAGGCTCGGTGCTCTACAGGTTCAACCTTTGTACTCTATTATTGCCTCACATTCCATCTCTTGTGAAAATATATTTGATTGGCTTTTCTGCAGGTTGTTTGCCAGGACTTTCCAAGACCTCCACTAGAAAACACAATAAACTTTTTGGAAGCTGGACAACTATCTTCATTTTTCAGAAACAGTGAAC
+
AA>AAFFFFFF1AFGGGE11GGFHFGHGHDGHHHHFGHGHHGHFHHFHFFFFFEEABFFHBHGE?EEAE/EEEGGGHHGFHHHBBFGHHGHHHHHFHHHHF1GHGFHGGHHHHEFFHHFFGFFHHHGHHE2>1>EFFHHHHFHHH<<C0FDHHHHGHHFFHGHGFHHHHE/GFGGHHFFGF0FGCHHGHC111=FGEHGEDD0=0GHEFFCC/FBEHHEFHHHFF/FFGGGGEGFGGGG0F=9CFBFFGGF
@M03495:530:000000000-LYBTV:1:2110:11979:6195 1:N:0:CATCACCC+TGCTATAT
GTCAGCATGTGAGCTTTGGAGTGAAATCTCTTGTCTTAAGGAATAAAGGAAAAAGATTCCGTCGGAGGCTCGGTGCTCTACAGGTTCAACCTTTGTACTCTATTATTGCCTCACATTCCATCTCTTGTGAAAATATATTTGATTGGCTTTTCTGCAGGTTGTTTGCCAGGACTTTCCAAGACCTCCACTAGAAAACACAATAAACTTTTTGGAAGCTGGACAACTATCTTCATTTTTCAGAAACAGTGAAC
+
BCBCBFFFFFFFGGGGGGGGGGGHHHHHHGHHHHHHHHHHHHHHHHHHHHGHHHGGHHIGFGGGGGGGGHHGGGGGHHHGHGHHGHHHFHHHHHGEGHHHGHHHHHHHHHHHHHHHGHHHHHHEHHHHHGHHFHHGHHHHHHHHHGHHHHGHHHEFHHHHHFHHHHHHFEGHHHHHGHHHHFGHHFHHHHG1FFGFHHCEDD<DGFHHHHGGGHGHHHGFHHHHHHHFFHGGGGGGGGGBB;CFGGFGGGB
@M03495:530:000000000-LYBTV:1:2110:22120:6203 1:N:0:CATCACCC+TGCTATAT
GTCAGCATGTGAGCTTTGGAATTAGTAAATTCGTTGACGACAGAAGGAGCAAGATAACGACCACAGGGAGGGTGGTTTATCAACGGCAAAATATAGATCGGAAGAGCACACGTCTGAACTCCAGTCACCATCACCCATCTCGTATGCCGTCTTCTGCTTGAAAAAAAAAAAAACTAAAATAGTATCGCGTGATTCTCCTTATGTGGGTACTATCTCTATTTAACTGCAATGACCACACTGAGACACCATAC
+
CCDCCFFFFFFFGGGGGGGGGGHHHFHHHHHGGHHHHHGFGGGHHHHGHHHGHHHHHHGGGGGHHHGFEFFGEFFEGHHGHHHHGGGGGHHGHHHHHHHHGGGGHHHHHHHGGHHGHHHHHHHHHHHHHHHHHHHHGF0FFHGGHHHHG<AHGHHGEHHH<CGHHGGCF--9-.0;;0000000;0..---./000000000;00;.9B009000000000;0000000000000.../;0000/:..00/
@M03495:530:000000000-LYBTV:1:2110:24213:6230 1:N:0:CATCACCC+TGCTATAT
GTCAGCATGTGAGCTTTGGAAGTTGACGACAGAAGGAGCAAGATAACGACCACAGGGAGGGTGGTTTATCAACGGCAAAATATAGATCGGAAGAGCACACGTCTGAACTCCAGTCACCATCACCCATCTCGTATGCCGTCTTCTGCTTGAAAAAAAAAAATAACACCATATAATGTAATAGACAAGAACACATGCGTCAGTTGTCAACGGAACGCATCAGTCTTATGGCATCGCATATTAGTAGGTGGAGG
+
CBCDCFFFFFFFGGGGGGGGGGGHHFHGGGGGHHHHHHHHHHHHGHHGGGGGHHHHGFGGFA?FEFHHHHHHHGGGGGHHFHHHHHGHHGGGFHHGHHHHGGHHEGHGHHHHFHHGHGHHGFHHHGF2@FGGGHHHHGCFHGHHHHHHHGHHHH?EEGE:<<000<..0000000000000000/./////<000..-.<000<0000.-..-..-.<00<00<00<0./0/..9..0000000000.9..
@M03495:530:000000000-LYBTV:1:2110:17710:6232 1:N:0:CATCACCC+TGCTATAT
GTCAGCATGTGAGCTTTGGAGTGAAATCTCTTGTCTTAAGGAATAAAGGAAAAAGATTCCGTCGGAGGCTCGGTGCTCTACAGGTTCAACCTTTGTACTCTATTATTGCCTCACATTCCATCTCTTGTGAAAATATATTTGATTGGCTTTTCTGCAGGTTGTTTGCCAGGAGGTCGTGATTGCTGGAGCAGGTATGATATAATTCTAGGATTTGACAGATGAATAATTTACATATATATCTAACTTTGATA
+
BBBBBFFFFFFFGGGGGGGGFGHHHHHHHHHHHHHHHHHHHHHHGHHHHHHHHHGGHHHHHCGEGGGGGHHGGGGGGHHHHHHFHHHHHHHHHHHHHHHGHHHHHHHGHHHHHHHHHHHHHHHHHHHGGDGDGHHHFGHHHHHHGHHHGHHHHGHHHHGGHGHHHHHHHEEFGDHGGGEHFHFGHGGFHHHHHGHHHHFHH=DHHFHHHHHHHHHGFHGHHH;GHCGHFHHEGHFGGGGGGFBFFFGGGF0
@M03495:530:000000000-LYBTV:1:2110:8107:6235 1:N:0:CATCACCC+TGCTATAT
GTCAGCATGTGAGCTTTGGAATTAGCTGGTTTATCAACGGCAAAATATAGATCGGAAGAGCACACGTCTGAACTCCAGTCACCATCACCCATCTCGTATGCCGTCTTCTGCTTGAAAAAAAAAAAAAAAATCGTGACTTTGAAGTGTACAAAGAGCCTGTGATTTTCAATAGTACGACGGAACTGCGACGAGCATCTGAGTACGAACTCTGATTCTCGAAAATCACAGCATGTAACCGTGCGTACCGCTGG
+
CCCCCFFFFFFFGGGGGGGGGGHHHHHHHHHHHHHHHHGGGGGHGHHHHHHHHHGGFEHHGFGHHGHHHGHHHHHHHHHHGHHHHHHHHHGHHHHHGGHHHHG?EHGGHHGFHHHGHHHGG@//>///--<1.../.<00000<=00<=000//:/./.000000000:000000...--..9000.---9---000:;0B00...-.00;0090;0.0/.-000000./;000000-...-:.-..----
@M03495:530:000000000-LYBTV:1:2110:12760:6240 1:N:0:CATCACCC+TGCTATAT
GTCAGCATGTGAGCTTTGGAGTGAAATCTCTTGTCTTAAGGAATAAAGGAAAAAGATTCCGTCGGAGGCTCGGTGCTCTACAGGTTCAACCTTTGTACTCTATTATTGCCTCACATTCCATCTCTTGTGAAAATATATTTGATTGGCTTTTCTGCAGGTTGTTTGCCAGGACTTTCCAAGACCTCCACTAGAAAACACAATAAACTTTTTGGAAGCTGGACAACTATCTTCATTTTTCAGAAACAGTGAAC
+
CCCCCFFFFFFFGGGGGGGGGGHHHHHHHHHHHHHHHHHHHHHHHHHHHHHGHHGGHIHIHHHGGGGGGHHGGGGGHHHHHHHHHHHHHHHHHHHHHHHHHHHHHHHHHHHHGHHHHHHHHHHHHHHHGHHHHHHHHHHHHHHHHHHHHHHHHHHHHHGHHGHHHHHHHHHHHHHHHHHGHHHHHHHHHHHFHFGHHHHGHDDGHHHHHHGGHHHHHHHHHHHHHHHGHHGGGGGGGGGGGFFFGGFFGG9
@M03495:530:000000000-LYBTV:1:2110:12719:6256 1:N:0:CATCACCC+TGCTATAT
GTCAGCATGTGAGCTTTGGAGTGAAATCTCTTGTCTTAAGGAATAAAGGAAAAAGATTCCGTCGGAGGCTCGGTGCTCTACAGGTTCAACCTTTGTACTCTATTATTGCCTCACATTCCATCTCTTGTGAAAATATATTTGATTGGCTTTTCTGCAGGTTGTTTGCCAGGATATCCAATAACACTAAAAAATTAAAAGAAATGGATAATTTCACCAGGTCGTGATTGCTGGAGCAGGTATGATATAATTCT
+
BBBCCFFFFFFFGGGGGGGGGGHHHHHHHHHHHHHHHHHHHHHHHHHHHHHHHHGGHIHHHHHGGGGGGHHGGGGGHHHHHHHHHHHHHHHHHHHGHHHHHHHHGHGHHHHHHHHHHHHHHFHHHHHHHHFHHGHHHHHHHHHHHHGHHHGHHHHHHHGHHGHHHHHHHGHFHHHHGFGHBGFHHHHHHHGHHFHHHHGAHHHHHHHHHHHHHHHFHGHHGGGFFHGFGGEAFFEBFFFGF<FFGGGGGGF
@M03495:530:000000000-LYBTV:1:2110:15934:6267 1:N:0:CATCACCC+TGCTATAT
GTCAGCATGTGAGCTTTGGAGTGAAATCTCTTGTCTTAAGGAATAAAGGAAAAAGATTCCGTCGGAGGCTCGGTGCTCTACAGGTTCAACCTTTGTACTCTATTATTGCCTCACATTCCATCTCTTGTGAAAATATATTTGATTGGCTTTTCTGCAGGTTGTTTGCCAGGACTTTCCAAGACCTCCACTAGAAAACACAATAAACTTTTTGGAAGCTGGACAACTATCTTCATTTTTCAGAAACAGTGAAC
+
CCCCCFFFFFFFGGGGGGGGGGHHHHHHHHHHHHHHHHHHHHHHHHHHHHHHHHGGHHIHHGGFGGGGGHHGGGGGHHHHHHHHHHHHHHHHHHHHHHHGHGHHHHHHHHHHHHHHHHHHHHHHHHHHHGHHHHHHHHHHHHHHHGHHHHHHHHHGGHHHHGHHHHHHGHHHHHHHHHHHHGHHHHGHHHHFHHHHHHHGH<0GHHHHHHGGGHHHHHHGHGHHGHHHHHGGGGGFGGGGG0FFFGGGEG0
@M03495:530:000000000-LYBTV:1:2110:17935:6287 1:N:0:CATCACCC+TGCTATAT
GTCAGCATGTGAGCTTTGGTCCAGCCTGAGTCCCTGGTTTATCAACGGCAAAATATAGATCGGAAGAGCACACGTCTGAACTCCAGTCACCATCACCCCATCTCGTATGCCGTCTTCTGCTTGAAAAAAAAAAAAAAGAATAAATAAAAGCAAACTCATGCTCCTTCAGCTAGGACCTGACAACTTGTACACCAATACAACGACGTATAGACTAACAATCTTCGTATTGTTCTCTACCCATTGCTGTATAA
+
CCDDCFFFFFFFGGGGGGGGGGHHHGHHHHHHHHHHHHHHHHHHHHGGGGGHHHHHHHHHHHGFGGHHHHHHHGHHHGHHHHHHHHHHHHHHHHHHHHGGHEHHGFGHHHHGGGHGHHHHHHHBFGHHGGGGCA>--..00111111<<1.0/0.00::1111001101:110.0<:</FB01.01<11<:1/..00<000-.-<-.10:10<0<000:011:./:/01111:111<1.<<1111111111
@M03495:530:000000000-LYBTV:1:2110:25192:6318 1:N:0:CATCACCC+TGCTATAT
GTCAGCATGTGAGCTTTGGACTGGTTTATCAACGGCAAAATATAGATCGGAAGAGCACACGTCTGAACTCCAGTCACCATCACCCATCTCGTATGCCGTCTTCTGCTTGAAAAAAAAAAAAATTCATAATTATTGAAGCACAACACCAGTATAACACCAAATACTGTGCTGTATCTGCTTGCGCTCCTGTTACCCTGTGTATCATACCACATACTATCGTATCTGGTACAGTAGTGTGTACATGCTACAGT
+
CBCBCFFFFFFFGGFGGGGGGGHHGFHHHHHHHGGGGGHHHHHHHHGGHGGGGHHGHHHHGBGFGHHHHHHHHHHHHHHHHHHHHGC3GHGFGGHHHGFGHEGFGDBGHGEBGFGGGGG///0?1?11?111<11111>100<>C...000000<<0....000000;0;CC0:0000000.-=-;;B000000:0/0090090000/00.00000009/.;.000:00:0;000/00.9000090000;;
@M03495:530:000000000-LYBTV:1:2110:12647:6327 1:N:0:CATCACCC+TGCTATAT
GTCAGCATGTGAGCTTTGGAGTGAAATCTCTTGTCTTAAGGAATAAAGGAAAAAGATTCCGTCGGAGGCTCGGTGCTCTACAGGTTCAACCTTTGTACTCTATTATTGCCTCACATTCCATCTCTTGTGAAAATATATTTGATTGGCTTTTCTGCAGGTTGTTTGCCAGGACTTTCCAAGACCTCCACTAGAAAACACAATAAACTTTTTGGAAGCTGGACAACTATCTTCATTTTTCAGAAACAGTGAAA
+
CCCCCFFFFFFFGGGGGGGGGGHHHHHHHHHGHHHHHHHHHHHHHHHHGHHHHHGGHIHIHGHGGGGGGHHGGGGGHHHHHHGHHHHHHHHHHHHHHHHHHHHHHHHHHHHHHHHHHHHHHHHHHHHHHHHHHHHHHHHHHHHHHHHHHHHHHHGHHHHHHGHHHHHHGGHHHHHHHGGHGHGHHHHHHHHGHFHGHHHGGDDFHGHHHHGGHHHHHHEHHHGHHHHHGFGGGGGGGGGGG;BFFF9FFG0
@M03495:530:000000000-LYBTV:1:2110:11796:6356 1:N:0:CATCACCC+TGCTATAT
GTCAGCATGTGAGCTTTGGAGTGAAATCTCTTGTCTTAAGGAATAAAGGAAAAAGATTCCGTCGGAGGCTCGGTGCTCTACAGGTTCAACCTTTGTACTCTATTATTGCCTCACATTCCATCTCTTGTGAAAATATATTTGATTGGCTTTTCTGCAGGTTGTTTGCCAGGACTTTCCAAGACCTCCACTAGAAAACACAATAAACTTTTTGGAAGCTGGACAACTATCTTCATTTTTCAGAAACAGTGAAC
+
CCCDCFFFFFFFGGGGGGGGGGHHHHHHHHHHHHHHHHHHHHHHHHHHHHHHHHGGHIIHHHHGGGGGGHHGGGGGHHHHHHHHHHHHHHHHHHHHHHHHHHHHHHHHHHHHHHHHHHHHHHHHHHHHHHGHHHHHHHHHHHHHHHHHHHHHHHHHHHGHHGHHHHHHGHHHHGHHHHHGHHHHHHHHHHGFHFGHHFHGGGGFHHHHHHGGHHHHHHHHHHHHHHHHHHGGGGGGGGGGG9FGGGFFGG0
@M03495:530:000000000-LYBTV:1:2110:14465:6390 1:N:0:CATCACCC+TGCTATAT
GTCAGCATGTGAGCTTTGGAGTGAAATCTCTTGTCTTAAGGAATAAAGGAAAAAGATTCCGTCGGAGGCTCGGTGCTCTACAGGTTCAACCTTTGTACTCTATTATTGCCTCACATTCCATCTCTTGTGAAAATATATTTGATTGGCTTTTCTGCAGGTTGTTTGCCAGGAGTGATTGCTGGAGCAGGTATGATATAATTCTAGGATTTGACAGATGAATAATTTACATATATATCTAACTTTGATAGCAG
+
BABCCFFFFFFFGGGGGGGGGGHHHHHHHHHHHHHHHHHHHHGHHHHHHHHHHHGGHHHHHBFEGFGGGHHGGGGGHGHHFHHGHHHHHHHHHHHGHHGHHHHHHHHHHHHHHHHHHHHHHHHHHHHGHHFGHGGHFHHHHGHHHHHHHHHHHHHHFHGGHGHHHGHHGHHGHHHHHGHHHHFHHHFHFHHHHHGGHFGHHDFGHFHHHHHFHHGHHG<CG;CGHFHGHHHHHHGHHHEHC;GHGGGGGGG
@M03495:530:000000000-LYBTV:1:2110:23555:6391 1:N:0:CATCACCC+TGCTATAT
GTCAGCATGTGAGCTTTGGAATTAGTAAATTCGTTGACGACAGAAGGAGCAAGATAACGACCACAGGGAGGGTGGTTTATCAACGGCAAAATATAGATCGGAAGAGCACACGTCTGAACTCCAGTCACCATCACCCATCTCGTATGCCGTCTTCTGCTTGAAAAAAAAAAACATAACGATGCATCTGACTTACGTGATGATGTTTTATCTGATACTGAATAGTTGATGGTATGATAGTACGACTGCGAAAA
+
BBBBBFFFFFFFCEGGFFGGBGHGHGHHHHHHGAGFHHGFGGGFCBGFAGHHHHHHHHGGG0AGHFHGFEEGEFG1FHHHHHFHGGGGGEFGFHHHHHHHG/FFHFFHGHHCFHFEFFHHHFFGGHHHHGHHHHHHGF0DGHGGHFHFGGGHGGGFHHHHF<=0GCG?:--..900/..99.0000000090;./:.;9F//9//.///9///;/B///////////;9//9////////...9./.----
@M03495:530:000000000-LYBTV:1:2110:22877:6407 1:N:0:CATCACCC+TGCTATAT
GTCAGCATGTGAGCTTTGGATGGTTTATCAACGGCAAAATATAGATCGGAAGAGCACACGTCTGAACTCCAGTCACCATCACCCATCTCGTATGCCGTCTTCTGCTTGAAAAAAAAAAAATAGCGAGACCCACAGGGCTATCTACACATGAAGCGTAAAGGTGGTGAGTGTAGAAACGCTGAGTTCTACGTCATAGATCTATGACTAGAGCAATACAGTACTACTGTCGATAGTGCGGACGTCTTCTACAG
+
CCCBCFFFFFFFGGGGGGGGGGGHHHHHHHHHGGGGGHHHHHHHHHHHGGGGGHGHHHHGBFGGHHHHHHHHHHHHHHHHHHHHGH3GHHGGHHHHGEGHGHGHGHHHHHHHHGGC?///=222////?/?/..0...<0101<00/0<00000<<...0000.:.0.00;00000/.-..;900;000.....00000000000;00:000/00:00000000;000.....;09--9--../:0;0009
@M03495:530:000000000-LYBTV:1:2110:11271:6413 1:N:0:CATCACCC+TGCTATAT
GTCAGCATGTGAGCTTTGGAGTGAAATCTCTTGTCTTAAGGAATAAAGGAAAAAGATTCCGTCGGAGGCTCGGTGCTCTACAGGTTCAACCTTTGTACTCTATTATTGCCTCACATTCCATCTCTTGTGAAAATATATTTGATTGGCTTTTCTGCAGGTTGTTTGCCAGGACTTTCCAAGACCTCCACTAGAAAACACAATAAACTTTTTGGAAGCTGGACAACTATCTTCATTTTTCAGAAACAGTGAAC
+
CCCCCFFFFFFFGGGGGGGGGGGHHHHHHHHGHHHHHHHHHHHHHHHHHHHHGHGGGHHIHFGCGGFEGHHGGEGGHHGHHGFGHHHHHHHHHHHHHGHHHHHFHHHHHHHHGHHHGHHHHBFGHHHHHHHHHGHHHHHHHGHHG0GHHHHHHHFHHHHHHGHHHGHHFHEHGHHHHGHFHHHHHHHFHGF1DFGHGHHGGGGDHFHHHHGGGHHEHHHHHHHHFCHGHFGGGGGGGGF;B0CFFGCFBB0
@M03495:530:000000000-LYBTV:1:2110:24689:6424 1:N:0:CATCACCC+TGCTATAT
GTCAGCATGTGAGCTTTGGATGGTTCTGGTTTATCAACGGCAAAATATAGATCGGAAGAGCACACGTCTGAACTCCAGTCACCATCACCCATCTCGTATGCCGTCTTCTGCTTGAAAAAAAAAAAAAACACTCGCTGGCATTCCTGAAAGTAAACGCCTTCAGTTAGAGAAGGCCACATCCTATGCCGAAGAAGAGGCTTCTTACACCCGCGCCGTATGGGCTCTACAACGTCAAACATTAAGTTCTCCTC
+
BABBBFFFFFFFGGGGGGGGGGFFGHHHHFHHHHHGHHGGGGGCGHGHHHHHHHGGGGHHHHHHHGHHHGHHHHHHGHHHHHHHHHHHHHGG3FHHGGHHHHF?EGFFHGFHHGEHHHAEE<B/><>//.>10.<..-./0000<<00<0000<0.--..;00:000000/:......;0C90;0999---.B//..../9///////;------9.:/...9.////;/-....9/.//////;//:9/9
@M03495:530:000000000-LYBTV:1:2110:6010:6425 1:N:0:CATCACCC+TGCTATAT
GTCAGCATGTGAGCTTTGGAGTGAAATCTCTTGTCTTAAGGAATAAAGGAAAAAGATTCCGTCGGAGGCTCGGTGCTCTACAGGTTCAACCTTTGTACTCTATTATTGCCTCACATTCCATCTCTTGTGAAAATATATTTGATTGGCTTTTCTGCAGGTTGTTTGTCAGGACTTTCCAAGACCTCCACTAGAAAACACAATAAACTTTTTGGAAGCTGGACAACTATCTTCCTTTTTCAGAAACAGTGAAA
+
AAAAA1BFBF3F1GG1EG111BF1BFAG3B3311133AAD11G1BDFHFHHEFHGAFB220F0/A////EFEGGGGFHHHFHCC1BGGH10FBGG22@FD2FG2@221B@@>GA1>F1GB>F>12>1BG2GF1B<GFFGF2GG2100BFHBF1DD>F<0@<<?000>@G01/?GH1?1<<0?0F<EG<GGF1<1>>FCCEFGHHF000DGC-GGHEFBC..CAG:/0G00:0;0;CFFBB;09;FF0C0F0
@M03495:530:000000000-LYBTV:1:2110:6619:6428 1:N:0:CATCACCC+TGCTATAT
GTCAGCATGTGAGCTTTGGAGTGAAATCTCTTGTCTTAAGGAATAAAGGAAAAAGATTCCGTCGGAGGCTCGGTGCTCTACAGGTTCAACCTTTGTACTCTATTATTGCCTCACATTCCATCTCTTGTGAAAATATATTTGATTGGCTTTTCTGCAGGTTGTTTGCCAGGACTTTCCAAGACCTCCACTAGAAAACACAATAAACTTTTTGGAAGCTGGACAACTATCTTCATTTTTCAGAAACAGTGAAC
+
AAABBFFFFFBDGGGGGGGFGGHGHGHHHHHHGGFFGGBGFBGFHGHHGHGHGHGGHHHGH3BECGGGCHHGGGGGHHHHHHHHHGHHHHHFDGHHHHHHGHGHHGHHHHHHHHHGFHGHHHHDGHHFFDFGHFGHHHFHHHGHHAGFHFHHHHEBGHFGHDHHFHHHHHHHGHHHGHGHFFCGBGFGHHHGBGFHHFH.D0DGHHBGHHGGBFHHHHGHFHH.CGHHHGGEFG;FB9FFFB//9FFGGG0
@M03495:530:000000000-LYBTV:1:2110:5078:6461 1:N:0:CATCACCC+TGCTATAT
GTCAGCATGTGAGCTTTGGAGTGAAATCTCTTGTCTTAAGGAATAAAGGAAAAAGATTCCGACGGAGGCTCGGTGCTCTACAGGTTCAACCTTTGTACTCTATTATTGCCTCACATTCCATCTCTTGTGAAAATATATTTGATTGGCTTTTCTGCAGGTTGTTTGCCAGGACTTTCCAAGACCTCCACTAGAAAACACAATAAACTTTTTGGAAGCTGGACAACTATCTTCATTTTTCAGAAACAGTGAAC
+
A3AAAFFFDDFFGGBGGCFFF4GHHBGHHHHFHGHHFFHFHBGGHHFHGGFCGAFFFGDHH2AEEEF??GGGGFGGFFFFGH3?GHHHHHGHHHHGHHGDGFHEFFHEBHGFHGHHGHHBHHHFHHHHFGGHHGHEFHFHHFHFGE0GGFBGHGHGBA<FGFEHEHHHFHACGHHHHHFHHFCGHHGHHHHFHDGFHHHGHDBGGHHGHHGGGFB.GGGFFGG?FFBFGFGGG0CF0CFG0;9BF/9;FB9
@M03495:530:000000000-LYBTV:1:2110:11347:6476 1:N:0:CATCACCC+TGCTATAT
GTCAGCATGTGAGCTTTGGGGAGGGTGGTTTATCAACGGCAAAATATAGATCGGAAGAGCACACGTCTGAACTCCAGTCACCATCACCCATCTCGTATGCCGTCTTCTGCTTGAAAAATAAACAAGACTAATGCCTCTTTATTTTTATAATGTTAAAGCAATGATTACTTGTTATACCATTAAAAATGTAATTTAAATATCAATTAGGATGGGAAAACGGAAACCAATTAGAACTCAATTACCTGATCGTG
+
AAAAAB1DD1BFGGFFFFC?EEE?E0A0EFGBAFAGF?EAGEHHHEHHH2FDE?FCEFHHHFFAEGEG>F@EGFF1FDFGHHF@1BFGE/FG11BFEC>FF/?EAF22B1>11G1GF00BDG1F?0001FD1>GC1111@2F222FF11??<11@FF??<011=111>11FF1FDBG1F1<0<0=0.<0=G0=0<D0000DF0:0000:0:../:::/-.;::9.99/;00090009/0C00;00=00;/A
@M03495:530:000000000-LYBTV:1:2110:11855:6487 1:N:0:CATCACCC+TGCTATAT
GTCAGCATGTGAGCTTTGGAATTAGTAAATTCGTTGACGACAGAAGGAGCAAGATAACGACCACAGGGAGGGTGGTTTATCAACGGCAAAATATAGATCGGAAGAGCACACGTCTGAACTCCAGTCACCATCACCCATCTCGTATGCCGTCTTCTGCTTGAAAAAAAAAAACAAGAGATATCATTGAACAAACATCGTGCTGTCGCAGCTTCACAACAACGCCTTGTATCTCATCAATCTCAGTGTCACAT
+
BAABBFFFFFFFGGGGGGGCGGHHHGFHHGHHGFGHHGFFGGGGH3GFHFHFGHHHBGGGG0EGHHHGEEEG?BE?FHFHHGGHFCFGFFHHHHHHHGHHGFGEHHHGGHHCFHHGHFHHHB?FFFFHHHHFHHHGC<0FGG<<GC<BC>@GFHHFFGHFCCHHHCGFG--..9/9./0;00000000009.:.00.9...;//99-.-////9;/9...--9../////9;/;9B////;//999;/9/9
@M03495:530:000000000-LYBTV:1:2110:18258:6506 1:N:0:CATCACCC+TGCTATAT
GTCAGCATGTGAGCTTTGGAGTGAAATCTCTTGTCTTAAGGAATAAAGGAAAAAGATTCCGTCGGAGGCTCGGTGCTCTACAGGTTCAACCTTTGTACTCTATTATTGCCTCACATTCCATCTCTTGTGAAAATATATTTGATTGGCTTTTCTGCAGGTTGTTTGCCAGGACTTTCCAAGACCTCCACTAGAAAACACAATAAACTTTTTGGAAGCTGGACAACTATCTTCATTTTTCAGAAACAGTGAAC
+
CBCCCFFFFFFFGGGGGGGGGGGHHGHHHHHHHHHHHHHHHGHHHHHHHHHGHGGGHHHHHHHGGGGGGHGGGGGGHHHHHHHHHHHHHHHHHHHHHHHHHHHHEHHHHHHHHHHHHHHHHHHHHHHHHFFGGGHHGHHHHHHHHHHHHHHHHHHGEHHHHGHGHHHHEHHHHHHHHBFHGFFGHEHHHHHFFFGHGFECD0<DGHHHHHGGECHHHHBCFHHHHHEGFHEFFGGGFFGGBBFGFFBFFG0
@M03495:530:000000000-LYBTV:1:2110:18389:6510 1:N:0:CATCACCC+TGCTATAT
GTCAGCATGTGAGCTTTGGAGTGAAATCTCTTGTCTTAAGGAATAAAGGAAAAAGATTCCGTCGGAGGCTCGGTGCTCTACAGGTTCAACCTTTGTACTCTATTATTGCCTCACATTCCATCTCTTGTGAAAATATATTTGATTGGCTTTTCTGCAGGTTGTTTGCCAGGACTTTCCAAGACCTCCACTAGAAAACACAATAAACTTTTTGGAAGCTGGACAACTATCTTCATTTTTCAGAAACAGTGAAC
+
CCCCCFFFFFFFGGGGGGGGG4FFHHHHHHHHHHHHHHHHHGHHGHHHHHHHHHGGHIHIHFGEGGGGGHHGGGGGHHHHHHHHHHHGHHHHHHHHHHHGHHHHHHHHHHHHHHHHHHHHHHHHHHHHHHHHHHHHHHHHGGHHHHHHHHHHHHHHHHHHHGHHHHHHHHHHHHHHHHHHHHHHHHFHHHHGHHHHHHHGG=<DHHHHHHGGGHHGHHFHHHHGFHHHGHGGGGFGGGGFFBFBFGGGGG0
@M03495:530:000000000-LYBTV:1:2110:7000:6513 1:N:0:CATCACCC+TGCTATAT
GTCAGCATGTGAGCTTTGGAGTGAAATCTCTTGTCTTAAGGAATAAAGGAAAAAGATTCCGTCGGAGGCTCGGTGCTCTACAGGTTCAACCTTTGTACTCTATTATTGCCTCACATTCCATCTCTTGTGAAAATATATTTGATTGGCTTTTCTGCAGGTTGTTTGCCAGGACTTTCCAAGACCTCCACTAGAAAACACAATAAACTTTTTGGAAGCTGGACAACTATCTTCATTTTTCAGAAACAGTGAAC
+
BBBBBFFFFFFFFCGGGBGBF4BGFGGHHGHHGDGHHHFFGGHHHHHHHGHHBGGGHHHFG3AAE0E0EGHGG>EEGFFHGDFFHHHGHHHHFDFHHFFFHHGGGHHHHFF3FGHGHFHHFFGHFHHGFE?GHDGHHGFHHHHGGCFHGHHHHHEGFGGHHGHHGHHHGGHHHHHHHHHH0GGHHHFFFFF11>GHEFEGGF<FFHGGHHGGEHHHHHGHHHHHHHHHHHGGGGGGGGGFGGFGGGFGGG9
@M03495:530:000000000-LYBTV:1:2110:10885:6517 1:N:0:CATCACCC+TGCTATAT
GTCAGCATGTGAGCTTTGGAGTGAAATCTCTTGTCTTAAGGAATAAAGGAAAAAGATTCCGTCGGAGGCTCGGTGCTCTACAGGTTCAACCTTTGTACTCTATTATTGCCTCACATTCCATCTCTTGTGAAAATATATTTGATTGGCTTTTCTGCAGGTTGTTTGCCAGGACTTTCCAAGACCTCCACTAGAAAACACAATAAACTTTTTGGAAGCTGGACAACTATCTTCATTTTTCAGAAACAGTGAAC
+
CCCCCFFFFFFFGGGGGGGGGGHHHHHHHHHHHHHHHHHHHHHHHHHHHHHHHHGGHHIHHGGGGGGGGHHGGGGGHHHHHHHHHHHHHHHHHHHHHHHHHHHHGHHHHHHHHHHHHHHHHHHHHHHHHHHHHGHHHHHHHHHHHHHHHHHHHHHHHHHHHGHHHHHHHHHHHHHHHHHHHHHHHHHHHHHGHGHHHHHGGDDGHHHHHHGGGHGGHHHHHHHHHGHHHHGGGGGGGGGGFBFGFF;FBF;
@M03495:530:000000000-LYBTV:1:2110:19041:6527 1:N:0:CATCACCC+TGCTATAT
GTCAGCATGTGAGCTTTGGAGTGAAATCTCTTGTCTTAAGGAATAAAGGAAAAAGATTCCGTCGGAGGCTCGGTGCTCTACAGGTTCAACCTTTGTACTCTATTATTGCCTCACATTCCATCTCTTGTGAAAATATATTTGATTGGCTTTTCTGCAGGTTGTTTGCCAGGACTTTCCAAGACCTCCACTAGAAAACACAATAAACTTTTTGGAAGCTGGACAACTATCTTCATTTTTCAGAAACAGTGAAC
+
BBBBBFBFFFFFB4GGGGFFGGHHHBGHHHHHHHGHHHHHHHGHHHHHGHHHHHGGHHHHHBFECGGGEHGGGGGGHHHHHHHHHHHFHGHHHHGHHHHGGHHHHHHHHHHGHHHHHHFFFGHGHHHHHEF4DGHHHHHHHHHHGHHGHHHHHHGFHHHHGGHEHFHHEFFEGHHHHGFHEHGHCHEGHGH1F<GHHHHED=<D<GFGHHG?CGHEFBG.:0CCGHFFHHGGGGGGGFGGG;BF/BCFFF9
@M03495:530:000000000-LYBTV:1:2110:15245:6541 1:N:0:CATCACCC+TGCTATAT
GTCAGCATGTGAGCTTTGGAATTAGTAAATTCGTTGACGACAGAAGGAGCAAGATAACGACCACAGGGAGGGTGGTTTATCAACGGCAAAATATAGATCGGAAGAGCACACGTCTGAACTCCAGTCACCATCACCCATCTCGTATGCCGTCTTCTGCTTGAAAAAAAAAAAAGCTATGTTCTATTCCTGGCGGAAGCACTACATATCTGAGGATTCTCACCGCTCATGTCAGCAGCGATAATTTCTTCGCT
+
A>3AABFFFFFFGFGGGGGGGGHGGHHHFHFEFFGGHHGAEGE3BFFFGECFFHHHFFEGGEEFEFFEEB0EFFGEFHFHGHHFGGGGGHHFHHHHFGHHGGEEFAGFGHHCGHHGFFFHGFHHHHHFFHHHHHHHGG0?FGFGHGFHCFGFEGDGHFHHHE=GHG@CC?-9.=9CBB9C0090000;0/.---;.././9;//9/9;//9.9B/;///B..-;-.//////9/.9--.../////;/...
@M03495:530:000000000-LYBTV:1:2110:14957:6561 1:N:0:CATCACCC+TGCTATAT
GTCAGCATGTGAGCTTTGGAGTGAAATCTCTTGTCTTAAGGAATAAAGGAAAAAGATTCCGTCGGAGGCTCGGTGCTCTACAGGTTCAACCTTTGTACTCTATTATTGCCTCACATTCCATCTCTTGTGAAAATATATTTGATTGGCTTTTCTGCAGGTTGTTTGCCAGGACTTTCCAAGACCTCCACTAGAAAACACAATAAACTTTTTGGAAGCTGGACAACTATCTTCATTTTTCAGAAACAGTGAAC
+
CCCCCFFFFFFFGGGGGGGGGGHHHHHHHHHHHHHHHHHHHHHHHHHHHHHHHHGGHHHHHGGEGGGGGHHGGGGGHHHHHHHHHHHHHHHHHHHHHHHHHHHHHHHHHHHHHHHHHHHHHHHGHHHHHHHHHHHHHHHHHHHHHFHHHHHHHHGHHHHHHGHHGHHHHHHHHHHHHHGHGHHGHHHGHHHEBGHHHHHGG=GDHFHGHHGGHGHGHHFHHHHHHHHHHGFGGGGGGGGGGGGGGGFGGB0
@M03495:530:000000000-LYBTV:1:2110:24971:6569 1:N:0:CATCACCC+TGCTATAT
GTCAGCATGTGAGCTTTGGAGTGAAATCTCTTGTCTTAAGGAATAAAGGAAAAAGATTCCGTCGGAGGCTCGGTGCTCTACAGGTTCAACCTTTGTACTCTATTATTGCCTCACATTCCATCTCTTGTGAAAATATATTTGATTGGCTTTTCTGCAGGTTGTTTGCCAGGACTTTCCAAGACCTCCACTAGAAAACACAATAAACTTTTTGGAAGCTGGACAACTATCTTCATTTTTCAGAAACAGTGAAC
+
CCCCBFFFFFFFGGGGGGGGGGHHHHHHHHHHHHHHHHHHGHHHHHHHHHHHHHGGHHHHGFGGGGGGGHHGGGGGHHHHHHGHHHHHHHHHHHHHHHHHHHHHHHHHHHHHHHHHHHHHHHHHHHHHHHHHFHHHHHHHHGHHHHHHHHHHHHHHHHHHHGHEHHHHGGHHHHHHHHHHGHHHHGHFHHHGHHFHHHHEGDGFHHHHHHGCHHHAGFFFHHHEGHHFHHGGGGGGFFGFFF//BFFFGG0
@M03495:530:000000000-LYBTV:1:2110:24937:6582 1:N:0:CATCACCC+TGCTATAT
GTCAGCATGTGAGCTTTGGTCCAGCCTGAGTCCTCTGGTTTATCAACGGCAAAATATAGATCGGAAGAGCACACGTCTGAACTCCAGTCACCATCACCCATCTCGTATGCCGTCTTCTGCTTGAAAAAAAAAATATAGACAACACATGCCCATGATGAGGCTTGTGAGCATATTGCACGCGAACACACCTGAAATACATGCACCTATGAGTAATCTCGTATGCTATCCTCTTGTTCCAATCATCCACACTA
+
BBBBBFFF@DFFFGGGGGGEGGHHHGHH4GHFHHHHFHHFHHHDEFHGCAAEHHHHFGHFFABAAAEAGHGHHHEGGHGHHHHEHHHHGHHFGGHHHHHCE3B3FFGFHFHGGFFGFBEFH3F0B3BFDC@<<021<11110///?11?<0>00111110..0<<000<D0=000000.---:-9F.;.///90009000000///0;000000000;../////;;/9/9//////9//:;//////.//
@M03495:530:000000000-LYBTV:1:2110:5894:6598 1:N:0:CATCACCC+TGCTATAT
GTCAGCATGTGAGCTTTGGACTCCTGACTGGTTTATCAACGGCAAAATATAGATCGGAAGAGCACACGTCTGAACTCCAGTCACCATCACCCATCTCGTATGCCGTCTTCTGCTTGAAAAAAAAAAAAAAGTAATAATAAAAACATCACATCGAGAACGAAAAACGTAGTATACAAACGCAATACTGCGATGTATGATATAAACAAGAGAGTGCTGATAGTCCAAATTGTGTATCATGACGCTATCATATG
+
CCCCCFFFFFFFGGGGGGGGGGHHHHHHHHHGHHHHHHHHGGGGGHHHHHHHHHHHGGGGFGHHHHHGHHHGHFHHHHHHHHHHHHHHHHHHGHCGHHGGHHHHGFGHGHHHHHHHHHHGF/E<BC?</<.11=>11111>11.<0<00<=<./...0...:-..-...<000000<..---.<00<0.9...0000000000<0.//./.00<000<:0:0000<:0000/0000<00<..99./000:0
@M03495:530:000000000-LYBTV:1:2110:18676:6617 1:N:0:CATCACCC+TGCTATAT
GTCAGCATGTGAGCTTTGGAGTGAAATCTCTTGTCTTAAGGAATAAAGGAAAAAGATTCCGTCGGAGGCTCGGTGCTCTACAGGTTCAACCTTTGTACTCTATTATTGCCTCACATTCCATCTCTTGTGAAAATATATTTGATTGGCTTTTCTGCAGGTTGTTTGCCAGGACTTTCCAAGACCTCCACTAGAAAACACAATAAACTTTTTGGAAGCTGGACAACTATCTTCATTTTTCAGAAACAGTGAAC
+
CCCCDFFFFFFFGGGGGGGCGGGHHHHHHHHHHHHHHHHHHHHHHHHHHHHGHHGGHIHHHHHGGGGCGHHGGGGGHHHHHHHHHGHHHHHHHHHHHHHHHHHHHHHHHHHHHHHHHHHHHHHHHHHHHHHHHHHHHHHHHHHHGHHHHHHHHHHHGHHHHGHHHHHHHHHHHHHHEHHFHFHHHAHHHHHFHHHHHHHGD=<DGFGHHHGCCHBAGHHEHGHGFHHHHHHGGGGHHGGGFFFGGFFFGGF
@M03495:530:000000000-LYBTV:1:2110:9832:6634 1:N:0:CATCACCC+TGCTATAT
GTCAGCATGTGAGCTTTGGAGTGAAATCTCTTGTCTTAAGGAATAAAGGAAAAAGATTCCGTCGGAGGCTCGGTGCTCTACAGGTTCAACCTTTGTACTCTATTATTGCCTCACATTCCATCTCTTGTGAAAATATATTTGATTGGCTTTTCTGCAGGTTGTTTGCCAGGACAGGTCGTGATTGCTGGAGCAGGTATGATATAATTCTAGGATTTGACAGATGAATAATTTACATATATATCTAACTTTGA
+
BBCCCFFFFFFFGGGGGGGGGGGHHHHHHHHHHHHHHHHHHHHHHHHHHHHHHHGGHIIHHBFFGGGGGHHGGGGGHHHHHHHHHHHHHHGHHHHHFHHGHHHHHHHHGHHHGGHHHHHHHFHHHHHHHHHHHGGHHHHHHHHHHHHHHHHHHHHHHHGHHGHHHHHHHGHHHGGHHGGGHHHHGGHHGHHHHHHHHHEHHHHGHHHHHHHGGHHHHHHGHGHG:CCGFCHHHHFHGGGFFGGGGGGGGG0
@M03495:530:000000000-LYBTV:1:2110:12544:6648 1:N:0:CATCACCC+TGCTATAT
GTCAGCATGTGAGCTTTGGAGTGAAATCTCTTGTCTTAAGGAATAAAGGAAAAAGATTCCGTCGGAGGCTCGGTGCTCTACAGGTTCAACCTTTGTACTCTATTATTGCCTCACATTCCATCTCTTGTGAAAATATATTTGATTGGCTTTTCTGCAGGTTGTTTGCCAGGACAGGTCGTGATTGCTGGAGCAGGTATGATATAATTCTAGGATTTGACAGATGAATAATTTACATATATATCTAACTTTGA
+
CCCCCFFFFFFBGGGGGGGGGGHHHHHHHHHHHHHHHHHHHHHHHHHGGHHHHHGGHHHHGHHGGGGGGHHGGGGGHHGHGHHHHHHHHHHHHHHHHHHHHHHHHHHHGHHHGGGHHHHHHHHHHHHHHHHHHHHHHHHHHHHHHHHHHHHHHGHHHHHHHGHHHGHHHHHHGGGHGGGGGHGFHHGHHHHHHHHHHHGHHHHFHHHHGHHHGHHHGGHHHFHHCGHHHHHHGGHFGGGGGGGGGGGGGG0
@M03495:530:000000000-LYBTV:1:2110:16404:6672 1:N:0:CATCACCC+TGCTATAT
GTCAGCATGTGAGCTTTGGAGTGAAATCTCTTGTCTTAAGGAATAAAGGAAAAAGATTCCGTCGGAGGCTCGGTGCTCTACAGGTTCAACCTTTGTACTCTATTATTGCCTCACATTCCATCTCTTGTGAAAATATATTTGATTGGCTTTTCTGCAGGTTGTTTGCCAGGACTTTCCAAGACCTCCACTAGAAAACACAATAAACTTTTTGGAAGCTGGACAACTATCTTCATTTTTCAGAAACAGTGAAC
+
CCCCCFFFFFFFGGGGGGGGGGGGHHHHHHHHGHHHHHHHHHHHHHGHHGHHHHGGHHHHHGHGGGGFGHHGGGGGHHHHHHHHHHHHHHHHHHHHHHHGHHHGHHHHHHHHHHHHHHHHHHHHHHHHHHHHHHHHHHHHHHHHHHHHHHHHHHHHHGFHHGHHHHHHHHEGHHHHHGGHHGHHHHHHHHHHHHFHHFFGD00=DDDHHHGGHHHGGHGGHHEEFHHHHHBFGGGGGGGGGFFBFGGGGE0
@M03495:530:000000000-LYBTV:1:2110:12625:6698 1:N:0:CATCACCC+TGCTATAT
GTCAGCATGTGAGCTTTGGAGTGAAATCTCTTGTCTTAAGGAATAAAGGAAAAAGATTCCGTCGGAGGCTCGGTGCTCTACAGGTTCAACCTTTGTACTCTATTATTGCCTCACATTCCATCTCTTGTGAAAATATATTTGATTGGCTTTTCTGCAGGTTGTTTGCCAGGACTTTCCAAGACCTCCACTAGAAAACACAATAAACTTTTTGGAAGCTGGACAACTATCTTCATTTTTCAGAAACAGTGAAC
+
BABBBFFFFFFFGGGGGGFGGGHGHCHHHHHHHHHHHHHHHGHHHHHHGHHHHHGGHHHHFAFEGGGGGHHGGGGGHHHHHHFHHHHHHHHHHHHHHHHHHHHHHHHHHHHHHHHHHHHHH?GHHHHHHGHHHHHHHHHHHHHHHHGHHFHHHHGGHHHHHGHHGHHHHEFGHGHHHHHHHHHHHHHHHEHHHGEFHGHGGDDGHFHHHHGGGHFEHHGGHHHEGCGHHCFBFFGGGGGFFC9FFFCFFG0
@M03495:530:000000000-LYBTV:1:2110:19495:6723 1:N:0:CATCACCC+TGCTATAT
GTCAGCATGTGAGCTTTGGAATTAGTAAATTCGTTGACGACAGAAGGAGCAAGATAACGACCACAGGGAGGGTGGTTTATCAACGGCAAAATATAGATCGGAAGAGCACACGTCTGAACTCCAGTCACCATCACCCATCTCGTATGCCGTCTTCTGCTTGAAAAAAAAAAAAACAGCATAATGCAAACTCCAGACACGATCCTGAACGCTCTACGACACCTACAAGTCCCTCTAACTGTTCACATGCTCTT
+
CCCCCFFFFFFFGGGGGGGGGGHHHHHHHHHHGHHHHHGGGGGHHHHGHHHHHHHHHHGGGGEHHHHGFFGGEFGFGHHHHHHHGGGGGHHHHHHHHHHHGGGGHHHHHHHGHHHGHHHHHHHHHHHHHHHHHHHHGGBGHHGGHHHHGEGHGHHHHHHHFGHHFGGGCF---.9/::0000:00;;.B00:0;.//.-...00000.;...00...--9/:/0000::0;//000000:000000;0000
@M03495:530:000000000-LYBTV:1:2110:15135:6724 1:N:0:CATCACCC+TGCTATAT
GTCAGCATGTGAGCTTTGGAGTGAAATCTCTTGTCTTAAGGAATAAAGGAAAAAGATTCCGTCGGAGGCTCGGTGCTCTACAGGTTCAACCTTTGTACTCTATTATTGCCTCACATTCCATCTCTTGTGAAAATATATTTGATTGGCTTTTCTGCAGGTTGTTTGCCAGGACTTTCCAAGACCTCCACTAGAAAACACAATAAACTTTTTGGAAGCTGGACAACTATCTTCATTTTTCAGAAACAGTGAAC
+
CBCCCFFFFFFFGGGGGGGGGGHHHGHHHHHHHHHHHHHHHHHHHHHHHHHHHHGGHIHHHGHGGGGGGHHGGGGGHHHHHHHHHHHHHHHHHHHHHHHHHHHHHHHHHHHHHHHHHHHHHHHGHGHHHHHHHHHHHHHHHHHHHHHHHHHHHHHHGHHHHGHHHHHHFGHHHHHHHHHGHGHHHHHHHGHGGGGHHGHGGGGHHHHHHHGGHHFHHHHHGHGHHFHHHHHGGGGGGGGFGFGGGGBFGG0
@M03495:530:000000000-LYBTV:1:2110:5001:6730 1:N:0:CATCACCC+TGCTATAT
GTCAGCATGTGAGCTTTGGAGTGAAATCTCTTGTCTTAAGGAATAAAGGAAAAAGATTCCGTCGGAGGCTCGGTGCTCTACAGGTTCAACCTTTGTACTCTATTATTGCCTCACATTCCATCTCTTGTGAAAATATATTTGATTGGCTTTTCTGCAGGTTGTTTGCCAGGACTTTCCAAGACCTCCACTAGAAAACACAATAAACTTTTTGGAAGCCGGACAACTATCTTCATTTTTCAGAAACAGTGAAA
+
ABBBBFFFFFFFGGGGGGGGGGHFHHHHFHHFHHHHHHGHHCHFFHHHGGHFHHGGHHHHHFHGGGGGGHHGGGGGHHHHHHGGHHHHHHHHHHHHGHHHHHHHHHHHHHHHHHHHHHHHHFHHHHHHHHGGFHHHHHHHHGHHHHHHHGHHHGHHHEGHHGHHHHHHHHHHHHHHEGFGFHGHHHHHHHHFH>GHHHHGGDHFHHHHHHGGGHBGGDG-A?FEFFGGGGFBFGGGGGGGFF/9FBFGGE0
@M03495:530:000000000-LYBTV:1:2110:25180:6759 1:N:0:CATCACCC+TGCTATAT
GTCAGCATGTGAGCTTTGGTCCGCCTGGTTTATCAACGGCAAAATATAGATCGGAAGAGCACACGTCTGAACTCCAGTCACCATCACCCATATCGTATGCCGTCTTCTGCTTGAAAAAAAAAAAAGTCAACCTAGGAGACAAAACAGTCCTCAGATCAGGACAGCGCGCAGATCGTAAAAGCACACCTTCACACTTCAGTACCACCCACCCATCTCGCACTTCTCCCTCTGTTTTAAACAATAAAGGTGTC
+
BBBBBFB@FB5DGGGFFGGGGGGG?EHHEGHBFGHGHFFGEAH2FFGHGEFFEE?CEHEHF1FHEFGGGFDGFHHHHHHHHFH3GEGHHGC3F4?GHCHFFGG?CFDGFFB?FFFFGEEFC<B/<<11?FG001<010..00000.00<0000/00/<0</</.:-::-;--;;./...;0./9/CA/0/00;///;//;//://.A..999////9.---////:/..:9///./////9//////////
@M03495:530:000000000-LYBTV:1:2110:22552:6807 1:N:0:CATCACCC+TGCTATAT
GTCAGCATGTGAGCTTTGGAGTGAAATCTCTTGTCTTAAGGAATAAAGGAAAAAGATTCCGTCGGAGGCTCGGTGCTCTACAGGTTCAACCTTTGTACTCTATTATTGCCTCACATTCCATCTCTTGTGAAAATATATTTGATTGGCTTTTCTGCAGGTTGTTTGCCGGGACTTTCCAAGACCTCCACTAGAAAACACAATAAACTTTTTGGAAGCTGGACAACTATCTTCATTTTTCAGAAACAGTAAAC
+
DDDDDFFFFFFFGGGGGGGGGGHHHHHHHHHHHHHHHHHHHHHHFHHHHHHHHHGGHHHHHGHGGGGGGHHGGGGGHHHHHHHHHHHHHHHHHHHHHHHHHHHHHHHHHHHHHHHHHHHHHHHHHHHHHHHHHHHHHHHHHHHHHHHHHHHHHHHGHGHHHGHHHHH/@EGGHHHHHHHHGHHHHHHHGHHHHHHHHHGEGDGFHHHHHHGGHHHHHHHHGGGGGGGGGGGGGGGGGGGGFFFFGGGFGG0
@M03495:530:000000000-LYBTV:1:2110:12638:6829 1:N:0:CATCACCC+TGCTATAT
GTCAGCATGTGAGCTTTGGAGGGCAAGAAGTGGTTGTGACATTATGGTTTATCAACGGCAAAATATAGATCGGAAGAGCACACGTCTGAACTCCAGTCACCATCACCCATCTCGTATGCCGTCTTCTGCTTGAAAAAAAAAAAAATAAAACAAATAGAGAGAATAAACTGGATGAATATAAAGAACGACAAAAGAGAAGATGATCTCAAAAAGAACGTGAGCCGTAAACGAACAGGCATGTCGCGAATGCT
+
CBBCCFFFFFFFGGGGGGGGGGGGGGGHHHGHHGFGFEHHHHHHHHHHHHHHHHHHGGGGGHGHHHHHHGHHGGGGHGHHHHHGHHHGHHHHHHHHHHHHHHHHHHHHGHBGHHGGHHHHGEFHGHHHHHHGHHHFFGGG@?>><.0000<...0=0000..000000;0/;0:00:0000000./;.---/././/;/000000000000..../.:...0/-9...;9..9-/...0.00..----0:9
@M03495:530:000000000-LYBTV:1:2110:17111:6830 1:N:0:CATCTCCC+TGCTATAT
GTCAGCATGTGAGCTTTGGAGTGAAATCTCTTGTCTTAAGGAATAAAGGAAAAAGATTCCGTCGGAGGCTCGGTGCTCTACAGGTTCAACCTTTGTACTCTATTATTGCCTCACATTCCATCTCTTGTGAAAATATATTTGATTGGCTTTTCTGCAGGTTGTTTGCCAGGACGCCGCGCCGCAGGCAAGGCAGAAGCCAGATGGTTGTTCAAGACGATCTACGAACGCAGTGGCAGCGCCTTTCCAAGACC
+
BCCCBFFFFFFFGGGGGGGGGGHHHHHHHHHHHGHGHGHHHHHHHHHHHHHHHHGGHHHHHGHGGGGGGHHGGGGGFHHHHHHHHHHGHHHHHHHHHHHHHHHGGHHFHHHHGHGHHHHHHHHHGGHDGGHDGGHHHHHHGHHHHGHHHHHHHHHHHGHHHGHHGHHHGAHHGGGGGGFGGGEGGGHHGGHGDEGGFGGGEFGGFFGGGFGGGFGGAEFFGGFDECFFFFFFFEFFFFFFFAFFFFFFFFF
@M03495:530:000000000-LYBTV:1:2110:12528:6850 1:N:0:CATCACCC+TGCTATAT
GTCAGCATGTGAGCTTTGGAGTCAGCACTGGTTTATCAACGGCAAAATATAGATCGGAAGAGCACACGTCTGAACTCCAGTCACCATCACCCCATCTCGTATGCCGTCTTCTGCTTGAAAAAAAAATAGGAACGTTCCATCGACATGATAGCCAGATCTCACGAGATAAGAGCGTATGACAAGGAAAGGACGGTCGTACGACACATAAGAGCATTTGACTCCCTCTGGAGAGATCACACAGGGGCGACGCT
+
BAABAFFFFFFD5AGGGGCGGGHHFHFHCGG5EGGHFFHGDGGAAGFHHHFFHHFHGGGGH1AFFGEAGGFGFHHHHGHCGHHHBHHBGHHHGFF3FFAF>BFGGE>EGEHDDBFGG0FGH0><</01@11@@//0@0@<1/0//?1?=111><0>11>1<F.<A..0=000/-.:AG00;0...;/../.-;..;-..9..-;/009/;/./9//////;/..;.///./..//////....---99--.
@M03495:530:000000000-LYBTV:1:2110:13549:6861 1:N:0:CATCACCC+TGCTATAT
GTCAGCATGTGAGCTTTGGAATTAGTAAATTCGTTGACGACAGAAGGAGCAAGATAATGACCACAGGGAGGGTGGTTTATCAACGGCAAAATATAGATCGGAAGAGCACACGTCTGAACTCCAGTCACCATCACCCATCTCGTATGCCGTCTTCTGCTTGAAAAAAAAAAAAAAAAAAAAACATAAACTGACCACACTTTAACAGATGTCCAACACAATACAGCGATATAACAATCAATGGCCAGCTCTAC
+
CCCDDFFFFFFFGGGGGGGGGGHHHHHHHHHHGHHHHHGGGGGHHHHHHHHHHHHHHHHHHHHHHHHGGFGGEFGFGHHHHHHHGGGGGHHHHHHHHHHHGGGGHHHHHHHGHHHGHHHHHHHHHHHHHHHHHHHHGFGHGHFGHHGHGAEHGHHHHHHHGHHHGCGGGG=<<--------<.0:0:00000/0.../0000000/00000:0:....0<000<-9..-000<<00<00<0//:.<00000
@M03495:530:000000000-LYBTV:1:2110:11253:6888 1:N:0:CATCACCC+TGCTATAT
GTCAGCATGTGAGCTTTGGAGTGAAATCTCTTGTCTTAAGGAATAAAGGAAAAAGATTCCGTCGGAGGCTCGGTGCTCTACAGGTTCAACCTTTGTACTCTATTATTGCCTCACATTCCATCTCTTGTGAAAATATATTTGATTGGCTTTTCTGCAGGTTGTTTGCCAGGACTTTCCAAGACCTCCACTAGAAAACACAATAAACTTTTTGGAAGCTGGACAACTATCTTCATTTTTCAGAAACAGTGAAC
+
BABCCFFFFFFFGGGGGGGGGGHHHHHHHHHHHHHHHHHHGCHHHHHHGHHHHHGGGIHIHHGGGGGGGHHGGGGGGHHHHHHHHHHHHHHHHHHFHHGHHHHGHHHHHHHHHHHHHHHHHHHEHHHHHHHHHHHHHHHHHBHHHFHHHHHHHHHHHHHHHGHHHHHHHHHHHHHHHHGHHHHGGHHHHHHBG1FHFCCEGG<DGHHGHHGGHHHHGHFHHCCGHGFEHHGFFFFFGGGFBFFFF/;FGG0
@M03495:530:000000000-LYBTV:1:2110:16058:6918 1:N:0:CATCACCC+TGCTATAT
GTCAGCATGTGAGCTTTGGAGTGAAATCTCTTGTCTTAAGGAATAAAGGAAAAAGATTCCGTCGGAGGCTCGGTGCTCTACAGGTTCAACCTTTGTACTCTATTATTGCCTCACATTCCATCTCTTGTGAAAATATATTTGATTGGCTTTTCTGCAGGTTGTTTGCCAGGAAGACCTCCTCTAGAAAACACAATAAACTTTTTGGAAGCTGGACAACTATCTTCATTTTTCAGAAACAGTGAACAACCCAC
+
CCBCCFFFFFFFGGGGGGGGGGHHHHHGHHHHHHHHHGHHHHHHHHHGHHHHHHGGHHHHHFGGGGGGGHHGGGGGEHHHHHHGHHGHHHHHHHHHHHHHHHHHHHHHHHHHHHHHHHHHHGHHHHHHHHHHHHHHHGHHHGHHHFFHHHHHHHHHHHHHHGHHHHHHGHHHHGHHHGHHHHHGHHDGHHFHGHHFHHGHHHHGGBGFHHHHHHHHGHHHHGHHHHHHHHHGGG;FGGGCBFGGGGGFGGD
@M03495:530:000000000-LYBTV:1:2110:22580:6957 1:N:0:CATCACCC+TGCTATAT
GTCAGCATGTGAGCTTTGGAGTGAAATCTCTTGTCTTAAGGAATAAAGGAAAAAGATTCCGTCGGAGGCTCGGTGCTCTACAGGTTCAACCTTTGTACTCTATTATTGCCTCACATTCCATCTCTTGTGAAAATATATTTGATTGGCTTTTCTGCAGGTTGTTTGCCAGGATCTTTCCAAGACCTCCACTAGAAAACACAATAAACTTTTTGGAAGCTGGACAACTATCTTCATTTTTCAGAAACAGTGAA
+
CDDDDFFFFFFFGGGGGGGGGGHHHHHHHHHHHHHHHHHHHHHHHHHHHHHHHHGGHIIIHFGGGGGGGHHGGGGGHHHHHHHHHHHHHHHHHHHHHHHHHHHHHHHHHHHHHHHHHHHHHHHHHHHHHHHHHHHHHHHHHHHHGHGHHHHHHHHHHHHHHGHHHHHHHGHHHGHHHHHHHGHHHHHHHHHHHBHHHHHHGHHHHHHHHHHGGHHGHHHHHHHHHHHHHHGGGGGGGGGFFBFGGGGBFFF
@M03495:530:000000000-LYBTV:1:2110:14989:6963 1:N:0:CATCACCC+TGCTATAT
GTCAGCATGTGAGCTTTGGAGTGAAATCTCTTGTCTTAAGGAATAAAGGAAAAAGATTCCGTCGGAGGCTCGGTGCTCTACAGGTTCAACCTTTGTACTCTATTATTGCCTCACATTCCATCTCTTGTGAAAATATATTTGATTGGCTTTTCTGCAGGTTGTTTGCCAGGACTTTCCAAGACCTCCACTAGAAAACACAATAAACTTTTTGGAAGCTGGACAACTATCTTCATTTTTCAGAAACAGTGAAC
+
CCCCCFFFFFFFGGGGGGGGGGHHHHHHHHHHHFHHHGHHHHHHHHHHHHHHHHGGHIHHHEGGGGGGGHHGGGGGHHHHHHHHHHHHHHHHHHHHHHHHHHHHHHHHHHHHHHHHHHHHHHHHHHHHHHHHHHHHHHHHHHHHHHHHHHHHHHHHHHHHHGHHHHHHHHHHHHHHHHGHHHHHHHHHGHHDGGHHHHHGGGGHHHHHHHGGHHHHHHHHHFHHHHHHGHGGGGGGGGGGGBFFGGGGFGB
@M03495:530:000000000-LYBTV:1:2110:14923:6966 1:N:0:CATCACCC+TGCTATAT
GTCAGCATGTGAGCTTTGGAGTGAAATCTCTTGTCTTAAGGAATAAAGGAAAAAGATTCCGTCGGAGGCTCGGTGCTCTACAGGTTCAACCTTTGTACTCTATTATTGCCTCACATTCCATCTCTTGTGAAAATATATTTGATTGGCTTTTCTGCAGGTTGTTTGCCAGGACTTTCCAAGACCTCCACTAGAAAACACAATAAACTTTTTGGAAGCTGGACAACTATCTTCATTTTTCAGAAACAGTGAAC
+
CCCCCFFFFFFFGGGGGGGGGGHHHHHHHHHHHHHHHHGHHHHGHHHHHHHHHHGGHHHHHFGFGGGGGGHGGGGGHHHHHHHHHHHHHHHHHHHHHHHHHHHHHHHHHHHHHHHHHHHHHGHHHHHHHHFHHHHHHHHHHGHHHHHHHHHHHGHHFHHHHGHHHGHHGFHHHHHHHHHHGGHHFHHGHHHHGGFFHHHEGDGDGHHHHHGGGHHGHHHHGHEEHHHHHGEFFFFGFBFFF;;FFGFGGG0
@M03495:530:000000000-LYBTV:1:2110:9778:6972 1:N:0:CATCACCC+TGCTATAT
GTCAGCATGTGAGCTTTGGAGTGAAATCTCTTGTCTTAAGGAATAAAGGAAAAAGATTCCGTCGGAGGCTCGGTGCTCTACAGGTTCAACCTTTGTACTCTATTATTGCCTCACATTCCATCTCTTGTGAAAATATATTTGATTGGCTTTTCTGCAGGTTGTTTGCCAGGACTTTCCAAGACCTCCACTAGAAAACACAATAAACTTTTTGGAAGCTGGACAACTATCTTCATTTTTCAGAAACAGTGAAC
+
DDDECFFFFFFFGGGGGGGGGGHHHHHHHHHHHHHHHHHHHHHHHHHHHHHHHHGGHHHHHGGGGGGGGHHGGGGGHHHHHHHHHHHHHHHHHHHHHHHHHHHHHHHHHHHHHHHHHHHHHHHHHHHGHHGHGGHHHHHHHFHHGHHHHHHHHHHHHHHHHGHHHHHHHHHFHHHHHHHHEHHHHHHHGHHEHFGHHHHEGG<GHGHHHHGGHGHGHHHHHHHEHHHHHHGGGGGGGGGBBFFGGGGGGF0
@M03495:530:000000000-LYBTV:1:2110:8472:7008 1:N:0:CATCACCC+TGCTATAT
GTCAGCATGTGAGCTTTGGAGTGAAATCTCTTGTCTTAAGGAATAAAGGAAAAAGATTCCGTCGGAGGCTCGGTGCTCTACAGGTTCAACCTTTGTACTCTATTATTGCCTCACATTCCATCTCTTGTGAAAATATATTTGATTGGCTTTTCTGCAGGTTGTTTGCCAGGACAGGTCGTGATTGCTGGAGCAGGTATGATATAATTCTAGGATTTGACAGATGAATAATTTACATATATATCTAACTTTGA
+
DDEEDFFFFFFFGGGGGGGGGGHHHHHHHHHHHHHHHHHHHHHHGHHHHHHHHHGGHHHIHFGGGGGGGHHGGGGGHHHHHHHHHHHHHHHHHHHHHHHHHHHHHHHHHHHHGGHHHHHHGHHHHHHHHHHHHHHHHHHHHHHHHHGHHHHHHGHHHHHHHGHHHHHHHHHHHGFGHGGGHHHHHHGHEHHGGHGHGFHHHDFHHHHHHGHGHGHHHHHHHHHGCGECGHHHHGHGGGGGGGGGFFFGFG1
@M03495:530:000000000-LYBTV:1:2110:12700:7008 1:N:0:CATCACCC+TGCTATAT
GTCAGCATGTGAGCTTTGGAGTGAAATCTCTTGTCTTAAGGAATAAAGGAAAAAGATTCCGTCGGAGGCTCGGTGCTCTACAGGTTCAACCTTTGTACTCTATTATTGCCTCACATTCCATCTCTTGTGAAAATATATTTGATTGGCTTTTCTGCAGGTTGTTTGCCAGGACTTTCCAAGACCTCCACTAGAAAACACAATAAACTTTTTGGAAGCTGGACAACTATCTTCATTTTTCAGAAACAGTGAAA
+
CCDCCFFFFFFFGGGGGGGGGGHHHHHHHHHHHHHHHHHHHHHHHHHHHHHHHHGGHHHHGHHGFGGGGHHGGGGGHHHHHHHHHHHHHHHHHHHHHHHHHHHHHHHHHHHHHHHHHHHHHHHHHHHHHHHHHHHHHHHHHHHHGFGHHHHHHHHHHHHHHGHHHHHHHHHHHHHHHGHHHHFGHHHGHHH1==FGHHHGGDDGHGHHHHGGGHHHGHBCGHGGFHHHGHGGGGGGGGGGB;;/:B9F0;0
@M03495:530:000000000-LYBTV:1:2110:6962:7019 1:N:0:CATCACCC+TGCTATAT
GTCAGCATGTGAGCTTTGGAATTAGTAAATTCGTTGACGACAGAAGGAGCAAGATAACGACCACAGGGAGGGTGGTTTATCAACGGCAAAATATAGATCGGAAGAGCACACGTCTGAACTCCAGTCACCATCACCCATCTCGTATGCCGTCTTCTGCTTGAAAAAAAAAAAACAAAAACAGATACACAACCACTAAATAACCGACACGATATAGAATCCAAAGCATGCTCTACAAAATGACTGAACACGTT
+
CCCCCFFFFFFFGGGGGGGGGGHHHHHHHHHHGHHHHHGGGGGHHHHHHHHHHHHHHHGGGEGHHHHGGGGGEGGGGHHHHHHHGGGGGHHHHHHHHHHHGGGGHHHHHHHGHHHGHHHHHGHHHHHHHHHHHHHHGG0GHHGGHHHHGCCHGHGHHHHHHHHGHCGGGF:;..:..;.9//000000.....9::000000-----.:..-90000009:;//00000;000000.000000:0009...
@M03495:530:000000000-LYBTV:1:2110:10064:7030 1:N:0:CATCACCC+TGCTATAT
GTCAGCATGTGAGCTTTGGAGTGAAATCTCTTGTCTTAAGGAATAAAGGAAAAAGATTCCGTCGGAGGCTCGGTGCTCTACAGGTTCAACCTTTGTACTCTATTATTGCCTCACATTCCATCTCTTGTGAAAATATATTTGATTGGCTTTTCTGCAGGTTGTTTGCCAGGACTTTCCAAGACCTCCACTAGAAAACACAATAACCTTTTTGGAAGCTGGACAACTATCTTCATTTTTCAGAAACAGTGAAC
+
ABAAAFFFFFFFGGFGFGGGGGHHFHFHHHHFHHGHFFGHHGHGHHGHHHHHHHEFHFHHCFGEFGC0ECHCEEFGHH5DGDGHFGHHHHHHGFHHFHHGGHHHHGF4GHGHHHHHHHHGHGHHHHGGH44BFGFHFFFGGFFH30FHAFGHH3FGHH@DGFHGGFHGFHHHHHHHHHGG0FFFGEHHHHB1F>0FGGGC<<<0C<GFHH?CHGBHFEG.G0C;/:0;CFG9FGFGBFF0;C9CG/9009;
@M03495:530:000000000-LYBTV:1:2110:9932:7059 1:N:0:CATCACCC+TGCTATAT
GTCAGCATGTGAGCTTTGGAGTGAAATCTCTTGTCTTAAGGAATAAAGGAAAAAGATTCCGTCGGAGGCTCGGTGCTCTACAGGTTCAACCTTTGTACTCTATTATTGCCTCACATTCCATCTCTTGTGAAAATATATTTGATTGGCTTTTCTGCAGGTTGTTTGCCAGGACTTTCCAAGACCTCCACTAGAAAACACAATAAACTTTTTGGAAGCTGGACAACTATCTTCATTTTTCAGAAACAGTGAAC
+
CCCCCFFFFFFFGGGGGGGGGGHHHHHHHHHHHHHHHHHHHHHHHHHGHHHHHHGGHIHIGCGGGGGGGHHGGGGGHHHHHHHHHHHHHHHHHHHHHHHHHHHHHHHHHHHHHHHHHHHHHHHFHHHHGFHHHHHHHHHHHHHHFHHHHHHHHHHHHHHHGGHHHHHHHEHHHHHHHHHHGHHHHHHHHHHGHGHHHGHCD=DDHHHHHHGGHHHHHHHHHHHHHHHGHHGGGFFFGGGFFGFGGGGGGG9
@M03495:530:000000000-LYBTV:1:2110:10990:7064 1:N:0:CATCACCC+TGCTATAT
GTCAGCATGTGAGCTTTGGATACGAGGGAGGGTGGTTTATCAACGGCAAAATATAGATCGGAAGAGCACACGTCTGAACTCCAGTCACCATCACCCATCTCGTATGCCGTCTTCTGCTTGAAAAAAAAAAAAACAACACAATTCTATGGTAGTAAAGCCTACGTACAAAATCATCTATGTAAGTACACACCAGATACGACAATCAAACACCAGAGACATACAATTCATATCTGGTCGTCACACTGACTAGA
+
CDDCCFFFFFFFGGGGGGGGGGHGGGGGEFGGFFGEGHHHHHHHGGGGGHHHHHHHHHHHGEFGHHHHHHHGHHHGGHHHHHHHHHHHHHHHHHHHGFCHHHGGHGHHGFGHGHHGHHHHF2GGHGFGAC---...<.<.C00<0;00000;000000.;0;..;..00.00:00;0000000:;;F0:C;.:.000.9.--0;0:00..:.::./:/:0:0000000;000000:--...00/00:0000
@M03495:530:000000000-LYBTV:1:2110:22479:7068 1:N:0:CATCACCC+TGCTATAT
GTCAGCATGTGAGCTTTGGAGTGAAATCTCTTGTCTTAAGGAATAAAGGAAAAAGATTCCGTCGGAGGCTCGGTGCTCTACAGGTTCAACCTTTGTACTCTATTATTGCCTCACATTCCATCTCTTGTGAAAATATATTTGATTGGCTTTTCTGCAGGTTGTTTGCCAGGACTTTCCAAGACCTCCACTAGAAAACACAATAAACTTTTTGGAAGCTGGACAACTATCTTCATTTTTCAGAAACAGTGAAC
+
CCCCCFFFFFFFGGGGGGGGGGHHHGFHHGHHHHHHHHHHHHHHHHGHHHHHHHGFHHHGHGHGGGCEGHHGGGGGHHHHHHHGHHHHHGFHHHHHHHHGHGHGHHHHHHHHHHHHHHHHHHHHHHHHHFGHHHHHHGHHHHHHGGHHHHFHHHHHGHHHHGHHHHHHGHHHHHHHHEDHEHHHHHHHHHFGH1FGHHGGD0<=GHHHHHGGEHFHHFCHHHHGFHHHFHGGGGFFFFGGGF/FFGFGGG0
@M03495:530:000000000-LYBTV:1:2110:14603:7072 1:N:0:CATCACCC+TGCTATAT
GTCAGCATGTGAGCTTTGGAGTGAAATCTCTTGTCTTAAGGAATAAAGGAAAAAGATTCCGTCGGAGGCTCGGTGCTCTACAGGTTCAACCTTTGTACTCTATTATTGCCTCACATTCCATCTCTTGTGAAAATATATTTGATTGGCTTTTCTGCAGGTTGTTTGCCAGGACTTTCCAAGACCTCCACTAGAAAACACAATAAACTTTTTGGAAGCTGGACAACTATCTTCATTTTTCAGAAACAGTGAAC
+
CCCDCFFFFFFFGGGGGGGGGGHHHHHHHHHHHHHHHHHHGHHHHHHHHHHHHHGGHIHIHGGFGGGGGHHGGGGGHHHHHHHHGHHHHHHHHHHHHHHHHHHHHHHHHHHHHHHHHHHHHHHHHHHHHHHHHHHHHHHHHHHHHHHHHHHHHHHHHHHHHGHHHHHHGHHHHHHHHHHHGHHHHHHHHGHGHHHHHHHEGD<GHHHHHHGGHHGHHHHHHHHHHHHHHHHHHHGGGGGGGGGGGGFFFFC
@M03495:530:000000000-LYBTV:1:2110:23300:7084 1:N:0:CATCACCC+TGCTATAT
GTCAGCATGTGAGCTTTGGTCCAGCCTGAGTCCTGGTTTATCAACGGCAAAATATAGATCGGAAGAGCACACGTCTGAACTCCAGTCACCATCACCCATCTCGTATGCCGTCTTCTGCTTGAAAAACAAAAATGATATTAAGTTTCATTATTTTAACCCGCATTTTATCTGCTCTCCGGTTAAAAATGACTATTACAGAATTATTAGGATCATGACAAGAGTACCACTTATCTTGTTTTGATCCAATTTCT
+
ABB@AFDDFFDD5FGFGGGEBGAEBFHHGCF545ABBAGFABE5CE?ECEHHEHGHHHHEH1EFA1123FAEEFHFGFHHHHF3BF@BG@3EFHHE1FF3DBC?1?34FE?EGEHFBGHHFGFBGH?C/0?/0112222221B?222@2@2@2>2111//////11@11@??=1<10.->.<00<0<0<0000=00000/000000000:/.0;0/00./.000;09/;09FB0;009/..00;000;C00
@M03495:530:000000000-LYBTV:1:2110:16753:7089 1:N:0:CATCACCC+TGCTATAT
GTCAGCATGTGAGCTTTGGAGTGAAATCTCTTGTCTTAAGGAATAAAGGAAAAAGATTCCGTCGGAGGCTCGGTGCTCTACAGGTTCAACCTTTGTACTCTATTATTGCCTCACATTCCATCTCTTGTGAAAATATATTTGATTGGCTTTTCTGCAGGTTGTTTGCCAGGACTTTCCAAGACCTCCACTAGAAAACACAATAAACTTTTTGGAAGCTGGACAACTATCTTCATTTTTCAGAAACAGTGAAC
+
BABCCFFFFFFFGGGGGGGGGGHHHHHHHHHHHHHHHHHHHGHHHHHHHHHHHFGGHIIIHHHGGGGGGHHGGGGGHHHHHHHHHHHHHHHHHHHHHHHHHHHHHHHHHHHHHHHHHHHHHHHHHHHHHHHHHHHHHHHHHGHHGHHHHHHHHHHHHHHHHGHHHHHHGHHHHHHHHHHHHHHHHHHFHGHGHGHHHHHGGD<GHGHHHHGGGHHGHHHFGHHHGHHHGHGGGGFGGGGGF0CFFGBFGFB
@M03495:530:000000000-LYBTV:1:2110:5942:7140 1:N:0:CATCACCC+TGCTATAT
GTCAGCATGTGAGCTTTGGAGTGAAATCTCTTGTCTTAAGGAATAAAGGAAAAAGATTCCGTCGGAGGCTCGGTGCTCTACAGGTTCAACCTTTGTACTCTATTATTGCCTCACATTCCATCTCTTGTGAAAATATATTTGATTGGCTTTTCTGCAGGTTGTTTGCCAGGACTTTCCAAGACCTCCACTAGAAAACACAATAAACTTTTTGGAAGCTGGACAACTATCTTCATTTTTCAGAAACAGTAAAC
+
BA@ABFFFFFF5GGFGFEGGGFHHHHHHHHHHHHHHHHHHHHHGHHHFGHHHHHGGHHHHHAGEEGGCFHHGGGFGFHHHHHHGHHHHHHHGGGHGHHHHHHGHHHHFHHHGHHHGHHFHHHHFFHHFHHHHHHHHHHHHHGGHHFHGHHHHHHGHHHFFHGHHHHHHHGHHHHHHHHHHEGHHHGHHHGBFGHHHHHHGHGFEHHHHHHGGHHFHHHHGHHHEGHHHHHGGGGGFGGGFFFGBFFF00F0
@M03495:530:000000000-LYBTV:1:2110:5767:7155 1:N:0:CATCACCC+TGCTATAT
GTCAGCATGTGAGCTTTGGTCCAGCCTGAGTCCTGGTTTATCAACGGCAAAATATAGATCGGAAGAGCACACGTCTGAACTCCAGTCACCATCACCCATCTCGTATGCCGTCTTCTGCTTGAAAAAAAAAAAAACAATAACATCTCTAACTATAAACAACACGATATCTTGTAACACCATTACACATAAACACTACCACGCAATTAAGCGCCTACATCATATAACATATTAGAATAAATTCATATCGACCT
+
CCCCCFFFFFFFFGGGGGGGGGHHHGHHHHGHHHHHGHHHHHHHHGGGGGHHHHHHHHHHHEEGGHHHHHHHGHHHGHHHHHGHHHHHHHHHHHHHHGG3FGGFFGHHHGGGHGHHHHHHHHHHHHGFCCG@/><.<111111>11111<000=0<<0.....-..:00:00000;0:.C000000000;09.0///0;..--.;0000---:.;00000000;0;000;00000:;0:900:000..--.
@M03495:530:000000000-LYBTV:1:2110:24275:7158 1:N:0:CATCACCC+TGCTATAT
GTCAGCATGTGAGCTTTGGAGTGAAATCTCTTGTCTTAAGGAATAAAGGAAAAAGATTCCGGCGGAGGCTCGGTGCTCTACAGGTTCAACCTTTGTACTCTATTATTGCCTCACATTCCATCTCTTGTGAAAATATATTTGATTGGCTTTTCTGCAGGTTGTTTGCCAGGACTTTCCAAGACCTCCACTAGAAAACACAATAAACTTTTTGGAAGCTGGACAACTATCTTCATTTTTCAGAAACAGTGAAC
+
AA?AAFFFFDFDGFGFGFCGFFFF5GCGHFHHG5FFAGFFFFGH3DGFDHHHFHFEFFBHF2AEC>>E1GHGG1E/GDGHHHHGEGEFFHHHHFGFGFHFHBGGEHHHHFHHHHHHHHBBGGG3BFFFFFFH3FGFHHHHHHGHGGHHA2FDGH<BGHFFHDCFGHHEFAGHGHFHHFHFHC<<<GCGHBGEG<:CGFGGGCG0:CC0CHGGGGGGGGGGFFFGFFFGGGGGFGGG0/FBF;/FFGFFFB/
@M03495:530:000000000-LYBTV:1:2110:15493:7195 1:N:0:CATCACCC+TGCTATAT
GTCAGCATGTGAGCTTTGGAGTGAAATCTCTTGTCTTAAGGAATAAAGGAAAAAGATTCCGTCGGAGGCTCGGTGCTCTACAGGTTCAACCTTTGTACTCTATTATTGCCTCACATTCCATCTCTTGTGAAAATATATTTGATTGGCTTTTCTGCAGGTTGTTTGCCAGGACTTTCCAAGACCTCCACTAGAAAACACAATAAACTTTTTGGAAGCTGGACAACTATCTTCATTTTTCAGAAACAGTGAAC
+
EEEDEFFFFFFFGGGGGGGGGGHHHHHHHHHHHHHHHHHHHHHHHHHHHHHHHHGGHIIIHFGGGGGGGHHGGGGGHHHHHHHHHHHHHHHHHHHHHHHHHHHHHHHHHHHHHHHHHHHHHHHHHHHHHHHHHHHHHHHHHHHHHHHHHHHHHHHHHHHHHGHHHHHHHHHHHHHHHHHHGHHHHHHGHHHFHHHHGGHGHG<GHHHHHHGGEFHGHHEHHHHHHHHHHHGGGGGGGGGFGBFGGGFGFG:
@M03495:530:000000000-LYBTV:1:2110:22653:7201 1:N:0:CATCACCC+TGCTATAT
GTCAGCATGTGAGCTTTGGAGTGAAATCTCTTGTCTTAAGGAATAAAGGAAAAAGATTCCGTCGGAGGCTCGGTGCTCTACAGGTTCAACCTTTGTACTCTATTATTGCCTCACATTCCATCTCTTGTGAAAATATATTTGATTGGCTTTTCTGCAGGTTGTTTGCCAGGACAGGTCGTGATTGCTGGAGCAGGTATGATATAATTCTAGGATTTGACAGATGAATAATTTACATATATATCTAACTTTGA
+
CCCCCFFFFFFFGGGGGGGGGGHHHHHHHHHHHHHHHHHHHHHHHHHHHHHHHHGGHHHHHEGGGGGGGHHGGGGGHHHHHHHHHHHGFHHHHHHHHHHHHHHHHHHHHHHHGHHHHHHHHHHHHHHHHFGHHHHHHHHHHHGHHHHHHHHHHHGHHHHHHGHHHHHHGHHHHFGHHGGGGFHHGHHHGHGHHCGHEHHHHHGGHGHGHHHHEHHHHFHHHGHH;CHCGHHHGHHHGGGGFGGGFGFGGG0
@M03495:530:000000000-LYBTV:1:2110:22463:7228 1:N:0:CATCACCC+TGCTATAT
GTCAGCATGTGAGCTTTGGAGTGAAATCTCTTGTCTTAAGGAATAAAGGAAAAAGATTCCGTCGGAGGCTCGGTGCTCTACAGGTTCAACCTTTGTACTCTATTATTGCCTCACATTCCATCTCTTGTGAAAATATATTTGATTGGCTTTTCTGCAGGTTGTTTGCCAGGATCTTTTCTTTCCAAGACCTCCACTAGAAAACACAATAAACTTTTTGGAAGCTGGACAACTATCTTCATTTTTCAGAAACA
+
CCCCBFFFFFFFGGGGGGGGGGHHHHHHHHHHHHHHHHHHHHHHHHHHHHHHHHGGHHIHHFGGGGGGGHHGGGGGHHHHHHHGGHHHHHHHHHHHGHHHHHHHHHHHHHHHHHHHHHHHHGHHHHHHHHHHHHHHHHHHHHHHHHHHHHHHHHHHHHHHHGHHHHHHGGGHHHHHHHHHHHHHFGFHHHHHHHHHEGFHGFHHHGHHBGHGHHHHGGBCCGHHHGHHHEGGGGGGGFFFCFFFGGGGFFC
@M03495:530:000000000-LYBTV:1:2110:9402:7264 1:N:0:CATCACCC+TGCTATAT
GTCAGCATGTGAGCTTTGGAGTGAAATCTCTTGTCTTAAGGAATAAAGGAAAAAGATTCCGTCGGAGGCTCGGTGCTCTACAGGTTCAACCTTTGTACTCTATTATTGCCTCACATTCCATCTCTTGTGAAAATATATTTGATTGGCTTTTCTGCAGGTTGTTTGCCAGGACCAGGTCGTGATTGCTGGAGCAGGTATGATATAATTCTAGGATTTGACAGATGAATAATTTACATATATATCTAACTTTG
+
BCCCCFFFFFFFGGGGGGGGGGHHHHHHHHHGHHHHHHHHGHHGHHHHHHHHGHGGHHGHFFFGGGFGGHFGGFGGHHHHHHHHHHHHFHHHHHHHHHHHHFHGHHHHHHHHGGGHHHHGHHHHHHGEGHHFHGDHHHHHHHHHHHHHHHHHHHHHHHHHHGHHHHHHFHHHHHFGGHDFGHHHHHHHHFHGGHHCGBHFHDGFDGFHHEFBHHHFFFHHHBGGGGHGHGHHHHFFFGFGFFFGGGFFGG0
@M03495:530:000000000-LYBTV:1:2110:13104:7297 1:N:0:CATCACCC+TGCTATAT
GTCAGCATGTGAGCTTTGGAGTGAAATCTCTTGTCTTAAGGAATAAAGGAAAAAGATTCCGTCGGAGGCTCGGTGCTCTACAGGTTCAACCTTTGTACTCTATTATTGCCTCACATTCCATCTCTTGTGAAAATATATTTGATTGGCTTTTCTGCAGGTTGTTTGCCAGGACTTTCCAAGACCTCCACTAGAAAACACAATAAACTTTTTGGAAGCTGGACAACTATCTTCATTTTTCAGAAACAGTGAAC
+
DDDDDFFFFFFFGGGGGGGGGGHHHHHHHHHHHHHHHHHHHHHHHGHHHHHHHGGGHIIHHHHGGGGGGHHGGGGGHHHHHHHHHHHHHHHHHHHHHHHHHHHHGHHHHHHHHHHHHHHHHHHHHHHHHHHHHHHHHHHHHHHHHHHHHHHHHHHHHHHHHGHHHHHHHFHHHHHHHHHFHGHHHHHHHHHHHHHHHHFGGDDGHHHHHHGGHHFHHHHHHHHHHGHHHHGHGGGHGGGGGFFGGGFGGG0
@M03495:530:000000000-LYBTV:1:2110:15281:7318 1:N:0:CATCACCC+TGCTATAT
GTCAGCATGTGAGCTTTGGAGTGAAATCTCTTGTCTTAAGGAATAAAGGAAAAAGATTCCGTCGGAGGCTCGGTGCTCTACAGGTTCAACCTTTGTACTCTATTATTGCCTCACATTCCATCTCTTGTGAAAATATATTTGATTGGCTTTTCTGCAGGTTGTTTGCCAGGACTTTCCAAGACCTCCACTAGAAAACACAATAAACTTTTTGGAAGCTGGACAACTATCTTCATTTTTCAGAAACAGTGAAC
+
CCDDCFFFFFFFGGGGGGGGGGGHHFHHHHHGHHHHHHGHHHHHHHHHHHHHHHGGHHHHHFGGGGGGGHHGGGGGHHHGHHHHHHHHHHHHHHHHHHHHHHHHHHGHHHHHHHHHHHHHHHHGHHHHHHHHHHHHHHHHHHHHHHHHHHHHHHHHHHHHHGHHHHHHHEHHHHHHHHGHGFHHHHHHHHHHHHHHHGHGDDD<GHHHHHGGHHGHHHHHHGHHHGHHHHGGGGGGGGGFGBFFGGFFFF0
@M03495:530:000000000-LYBTV:1:2110:9723:7323 1:N:0:CATCACCC+TGCTATAT
GTCAGCATGTGAGCTTTGGAGTGAAATCTCTTGTCTTAAGGAATAAAGGAAAAAGATTCCGTCGGAGGCTCGGTGCTCTACAGGTTCAACCTTTGTACTCTATTATTGCCTCACATTCCATCTCTTGTGAAAATATATTTGATTGGCTTTTCTGCAGGTTGTTTGCCAGGACTTTCCAAGACCTCCACTAGAAAACACAATAAACTTTTTGGAAGCTGGACAACTATCTTCATTTTTCAGAAACAGTGAAC
+
CCCCCFFFFFFBGGGGGGGGGGHGHHHHGGHHHHHHHHHHGHHHHHHHHHHHHHGGHHHHHEGGGGGGGHHGGGGGHHGHHHHHHHHHHHHHHHHHHHHHHHHHHHHHHHHHHHHHHHHHHHHHHHHHHGHHHHFHHHHHHHHDGHHHHHHHHHHHHHHHHGHHHHHHHEGHHHHHHHHHGGHHHHHHGHHFHFGFHHGGGGGHHHHGHHGGHHFHHHHFHGHFHHHHHHGGGGGGGGG0F;FFGGFFBF9
@M03495:530:000000000-LYBTV:1:2110:23434:7336 1:N:0:CATCACCC+TGCTATAT
GTCAGCATGTGAGCTTTGGAAGTTGACGACAGAAGGAGCAAGATAACGACCACAGGGAGGGGGGTTTATCAACGGCAAAATATAGATCGGAAGAGCACACGTCTGAACTCCAGTCACCATCACCCATCTCGTATGCCGTCTTCTGCTTGCAAAAAAATATAAAACTGACCAATCATGTGTTTAATTTTTATTGGAAAATTACCCAAAAACAAAAAACGTTCCTGCCACACGATCTCAGGTTAATCCCAATT
+
AAABABFBFFFFGGGGFGFEGFHHGHHDGGG23FFCGHHHFGC3GG3EAEFAFGHEG1AEA0>><<?1FGHF0D?-?<CHGGDDGF0GCAF.:GCC:CGFCH.CEGGBFB0/;;CFBFGGF0C/;.9:9FA.;F9BFFFDAA//BBFFF.;FF..9-.;BF//B//9BFF/AFFBB/:9F/;FFBF/B/9BF//9//;BFFBFFFEFA.:..AAA;.-9..:/;9ABBA.99A.;F///9;F99//99B.;
@M03495:530:000000000-LYBTV:1:2110:16993:7342 1:N:0:CATCACCC+TGCTATAT
GTCAGCATGTGAGCTTTGGAGTGAAATCTCTTGTCTTAAGGAATAAAGGAAAAAGATTCCGTCGGAGGCTCGGTGCTCTACAGGTTCAACCTTTGTACTCTATTATTGCCTCACATTCCATCTCTTGTGAAAATATATTTGATTGGCTTTTCTGCAGGTTGTTTGCCAGGACTTTCCAAGACCTCCACTAGAAAACACAATAAACTTTTTGGAAGCTGGACAACTATCTTCATTTTTCAGAAACAGTGAAC
+
CBCCCFFFFFFFGGGGGGGGGGHHHHHHHHHHHHHHHGHHHHHHHHHHHHHHHHGGHIIIHGGGGGGGGHHGGGGGHHHHHHHHHHHHHHHHHHHHHHHHHHHHGHHFHHHHHHHHHHHHHHHHHHHHHHHHHHHHHHHHHHHHHHHHHHHHHHHGGHHHHGHHHHHHHFHHHHHHFHDHHHHHHHGHHHGGHHHHHHHEGGGHHGHHHHGGFHHHHH/GHHHHHHHHHGGGGGGHGGGGGGGGGGGGGG0
@M03495:530:000000000-LYBTV:1:2110:4843:7344 1:N:0:CATCACCC+TGCTATAT
GTCAGCATGTGAGCTTTGGTTTATCAACGGCAAAATATAGATCGGAAGAGCACACGTCTGAACTCCAGTCACCATCACCCATCTCGTATGCCGTCTTCTGCTTGAAAAAAAACACAATGCTACAATGTGCTCCCCCAACTTTATATTAATAACACTATAGACCACAGCCCCGACTGGTCCGAAAAATGGTTTTTAGAGAACGAGAAGACGATTACACACTTGTGACGCAAGCTGGCGTCAGAACGCCCTCT
+
>A11>FFFDFF3FBGGGFFAGEHHCDG0AEC0AEFHGHDHH2FGEEF?GEBCGB0EG/AFDBF11A1BG1G1BGHFB1B0FG0FEGFGF021>//BF22@1B@E01B>0><//?0/AB11>2B11D1B2>>F1??C/A?FD1111111<?11<?CGFF11<F1><.0...<<---..00:-.;--;.0090.9.;/0909B...=./9;.-99-//9/-9/////:;--9-;//--;----//--------
@M03495:530:000000000-LYBTV:1:2110:7480:7373 1:N:0:CATCACCC+TGCTATAT
GTCAGCATGTGAGCTTTGGAATTAGTAAATTCGTTGACGACAGAAGGAGCAAGATAACGACCACAGGGAGGGTGGTTTATCAACGGCAAAATATAGATCGGAAGAGCACACGTCTGAACTCCAGTCACCATCACCCATCTCGTATGCCGTCTTCTGCTTGAAAAAAAAAAAAAGAAACTAAACACTACTACACACTTACTTTCTATCATATTCACACAAATTACCAGGTACTCAGATTATCGCTCATGTAA
+
CCCCCFFFFFFFGGGGGGGGGGHHHHHHHHHHGGHHHHGGGGGHHHHHGHHHHGHHHHGGGEEGHHHGGGGGEFGFGHHHHHHHGGGGGHGHHHHHHHHHGGGGHHHHHHHGHHHGHHHGHHHGHHHHHHHHHHHHGF0FGHGFHHHHGEGHGHHHHFHFFHHHHGGGG----.../:000000.:F/0000/99/0:0900:00000090000000.9.0009000.000::90:09000.....900::
@M03495:530:000000000-LYBTV:1:2110:16001:7383 1:N:0:CATCACCC+TGCTATAT
GTCAGCATGTGAGCTTTGGATGGTTCTGGTTTATCAACGGCAAAATATAGATCGGAAGAGCACACGTCTGAACTCCAGTCACCATCACCCATCTCGTATGCCGTCTTCTGCTTGAAAAAAAAAACCAGCATTTTTGAGCAGGAGACACACAGGACAGTCATGTCTTGTACACGTCTTCAAGTCTGAACTGATTTGACAATCAGATGCACAGTGTGCCAATGAAGAGAAGAAACCATATTGTTTCAAGAGCA
+
>A1A1CFF1FFFGFFGGFGGGGG1GGDFB1BBGHFEGFAEEEGHHGHHHFHHGHFCGGGGF1BGFGHHHGDGHHHFHGBBFGFDDCHEHFGFFHHFFCCF2F>?>FF2F11FF10BB10/<//<//?/?FGGF21//<11?//?..CGF..>>0./.<<0<<=000=<DGH0.;.C.C0000:0;00/0:C00;00;000/0900=B0C0/00;090009/;F;0.:9//9B/A-99/9/9/-9:9//-99
@M03495:530:000000000-LYBTV:1:2110:12510:7420 1:N:0:CATCACCC+TGCTATAT
GTCAGCATGTGAGCTTTGGAGTGAAATCTCTTGTCTTAAGGAATAAAGGAAAAAGATTCCGTCGGAGGCTCGGTGCTCTACAGGTTCAACCTTTGTACTCTATTATTGCCTCACATTCCATCTCTTGTGAAAATATATTTGATTGGCTTTTCTGCAGGTTGTTTGCCAGGACTTTCCAAGACCTCCACTAGAAAACACAATAAACTTTTTGGAAGCTGGACAACTATCTTCATTTTTCAGAAACAGTGAAC
+
CCCCDFFFFFFFGGGGGGGGGGHHHGHHHHHHHHHHHHHHHHHHHHGHHHHHHHGGHIHHHGGGGGGGGHHGGGGGHHHHHHHHHHHHHHHHHHHHHHHHHHHHHHHHHHHHHHHHHHHHHHHHHHHHHHHHHHHHHHHHHGHHHHGHHHHHHHGHHHHHHGHHHHHHGHHHHHHHHHHHHFHHHHHHHHHBG=GHHHHGGDGGHGHHHHGGFHFHHHHHHHGGFCHHHHGGHHGGGGGBCCFGGGGGGG0
@M03495:530:000000000-LYBTV:1:2110:9059:7423 1:N:0:CATCACCC+TGCTATAT
GTCAGCATGTGAGCTTTGGTCCAGCCTGAGTCCTGGTTTATCAACGGCAAAATATAGATCGGAAGAGCACACGTCTGAACTCCAGTCACCATCACCCATCTCGTATGCCGTCTTCTGCTTGAAAAAAAAAAAAAGACATCAGAAAAGACTGACATATACTTATTAAATATGAAGCACTCATAATTAACGCTCATCACGTACGTAACGACGCATATAACATGCATTCAATCAGCAACAACGCTGATGACTCG
+
CCBCCFFFFFFFGGGGGGGGGGHHHGHHHHGHHHHHHHHHHHHGHGGGGGHHHHHHHHHHHGGGGHHHHHHHGHHHGHHHHHHHHHHHHHHHHHHHHGFBGFFGGHHHHGFFHGHHHHHHHGHGHHFGGC@>/<..>0111111100./<00000000000<00<=0000000000/0//;0000000.-...00009;/9-/:.9..--99.;000;00:0000000000000/...;;@...::00:0;
@M03495:530:000000000-LYBTV:1:2110:9876:7430 1:N:0:CATCACCC+TGCTATAT
GTCAGCATGTGAGCTTTGGATGGTTCTGGTTTATCAACGGCAAAATATAGATCGGAAGAGCACACGTCTGAACTCCAGTCACCATCACCCATCTCGTATGCCGTCTTCTGCTTGAAAAAAAAAAAAAAAAACCCACACTAACGAGTCGTCGCATACATGAGTATGACAGATCTTAGATATCACAATATTATATCATACTATGAAACAACCACCATCGGTCAGTCGAACTTATGATATAAATACCAAGCAAC
+
DDDDDFFFFFFFGGGGGGGGGGGGHHHHHHHHHHHHHHGGGGGHHHHHHHHHHHGGGGHHHHGHHGHHHGHHHHHHHHHHHHHHHHHHHHGHCHHHGGHHHHGEEHGFHHHHHHHHHHHGGBD/>///---...<...//00..../-:.-;-..:0000000000000/0:0000000000:00000;;::00000000000000/.....9900....;/00.:.:.:0::000:00000000:..//.
@M03495:530:000000000-LYBTV:1:2110:15815:7444 1:N:0:CATCACCC+TGCTATAT
GTCAGCATGTGAGCTTTGGAATTAGTAAATTCGTTGACGACAGAAGGAGCAAGATAACGACCACAGGGAGGGTGGTTTATCAACGGCAAAATATAGATCGGAAGAGCACACGTCTGAACTCCAGTCACCATCACCCATCTCGTATGCCGTCTTCTGCTTGAAAAAAAAAAAAAAAAATAAATACTATAAAGCATAAACATCACTGTGAGTAAGCAACAAATAATCCGTGCTAACAGGAAAGATAATCCGCA
+
CCCCDFFFFFFFGGGGGGGGGGHHHHHHHHHHGHHHHHGGGGGGHHHHHHHHHHHHHHGGGGGHHHHGGGGGEFGGGHHHHHHHGGGGGHHHHHHHHHHHGGGGHHHHHHHGHHHGHHHHHHHHHHHHHHHHHHHHGGCHGHGGHHHHGEGHGHHHHHHFGHHHHGGG@--:9----.00::000;0;0000;00:00000000000000::000/....000000....;00;:0..//.:0000009.:
@M03495:530:000000000-LYBTV:1:2110:22899:7446 1:N:0:CATCACCC+TGCTATAT
GTCAGCATGTGAGCTTTGGAGTGAAATCTCTTGTCTTAAGGAATAAAGGAAAAAGATTCCGTCGGAGGCTCGGTGCTCTACAGGTTCAACCTTTGTACTCTATTATTGCCTCACATTCCATCTCTTGTGAAAATATATTTGATTGGCTTTTCTGCAGGTTGTTTGCCAGGACTTTCCAAGACCTCCACTAGAAAACACAATAAACTTTTTGGAAGCTGGACAACTATCTTCATTTTTCAGAAACAGTGAAC
+
CCDDEFFFFFFFGGGGGGGGGGHHHHHHHHHHHHHHHHHHHHHHGHHHHHHHHHGGHIIIHFGGGGGGGHHGGGGGHHHHHHHHHHHHHHHHHHHHGHHHHHHHHHHHHHHHHHHHHHHHHHHHHHHHHHHHHHHHHHHHHGHHHHHHHFHHHHHHHHHHHGHHHHHHGHHHHHHHHHHHGHHHHHHHHHHHHHHHHHHGGDGGHHHHHHGGGGHHHHHHHHHHHEFHHHGGGGGGGGGFBCBFGGGFGG0
@M03495:530:000000000-LYBTV:1:2110:9524:7469 1:N:0:CATCACCC+TGCTATAT
GTCAGCATGTGAGCTTTGGAGTGAAATCTCTTGTCTTAAGGAATAAAGGAAAAAGATTCCGTCGGAGGCTCGGTGCTCTACAGGTTCAACCTTTGTACTCTATTATTGCCTCACATTCCATCTCTTGTGAAAATATATTTGATTGGCTTTTCTGCAGGTTGTTTGCCAGGACTTTCCAAGACCTCCACTAGAAAACACAATAAACTTTTTGGAAGCTGGACAACTATCTTCATTTTTCAGAAACAGTGAAC
+
BBABAFDDFB5DGGBEFGFFBEGFA5GGHGHHGHHHHHHFGHHHHHHHHGFFHHGAFFFFFHHGGGAEEHFGGGGGHHHFHHEFBFHFHHHFHHHFGGHHHHHHHHG4DFHFHHFHHHFGHHHHHHHHHHHFHHFHGHGHHFGHHHGHHHHHHHHFHHFGHGHHHHGHGEFGFHHGHHHGAFFHFEFHHHHFFFFGGHGGGH00DBGGHHGGFFFGHHCGHHFFHFHGFH0CFGFFGGGFFFFFBBBFFF9
@M03495:530:000000000-LYBTV:1:2110:20216:7469 1:N:0:CATCACCC+TGCTATAT
GTCAGCATGTGAGCTTTGGAGTGAAATCTCTTGTCTTAAGGAATAAAGGAAAAAGATTCCGTCGGAGGCTCGGTGCTCTACAGGTTCAACCTTTGTACTCTATTATTGCCTCACATTCCATCTCTTGTGAAAATATATTTGATTGGCTTTTCTGCAGGTTGTTTGCCAGGACTTTCCAAGACCTCCACTAGAAAACACAATAAACTTTTTGGAAGCTGGACAACTATCTTCATTTTTCAGAAACAGTGAAC
+
CCCCCFFFFFFFGGGGGGGGGGHHHGHHHHHHHHHHHHHHHHHHHHHHHHHHHHGGHIIIHGGGGGGGGHHGGGGGHHHHHHHHHHHHHHHHHHHHHHHHHHHHGHHHHHHHHHHHHHHHHHHHHHHHHHHHHHHHHHHHHGHHHHHHHHHHHHHHHHHHHGHHHHHHHHHHHHHHHHHHGHHHHHHHHHHHH=FHHHHGGDDGHHHHHHGGFHGHHHHGHHHHHHHHGHGGGGGGGGGGG0FGGGGEGG0
@M03495:530:000000000-LYBTV:1:2110:12405:7514 1:N:0:CATCACCC+TGCTATAT
GTCAGCATGTGAGCTTTGGAGTGAAATCTCTTGTCTTAAGGAATAAAGGAAAAAGATTCCGTCGGAGGCTCGGTGCTCTACAGGTTCAACCTTTGTACTCTATTATTGCCTCACATTCCATCTCTTGTGAAAATATATTTGATTGGCTTTTCTGCAGGTTGTTTGCCAGGACTTTCCAAGACCTCCACTAGAAAACACAATAAACTTTTTGGAAGCTGGACAACTATCTTCATTTTTCAGAAACAGTGAAC
+
CCCCBFFFFFFFGGGGGGGGGGHHHHHHHHHHHHGHHHHHHHHHHHHHHGHHHHGGHHHHHGHGGGGGGHHGGGGGHHHHHHHHHHHHHHHHHHHHHHHHHHHHGHHHHHHHHHHHHHHHHHHHHHHHHHFHFGHHHHHHHHHHHGHHHHHHHHHHGHGHHGHHHHHHHEEHHHHHEHGFHHGHHHHHHHHFHFGFHHGEDD0DHHGHHHGGBGFHGHHHHHGHHHHHHGGGGGGGGGGFGFFGGGFGGG0
@M03495:530:000000000-LYBTV:1:2110:16854:7530 1:N:0:CATCACCC+TGCTATAT
GTCAGCATGTGAGCTTTGGTCCAGCCTGAGTCCCTGGTTTATCAACGGCAAAATATAGATCGGAAGAGCACACGTCTGAACTCCAGTCACCATCACCCATCTCGTATGCCGTCTTCTGCTTGAAAAAAAAAAAAAAACAAAACATTATATCTATACCACATACGTGTGAACAATATCTCGAGAGAATGAATGAGAGATGCAGATGTATCAGTATACGTATGTAAAAACATGAGTATCTCGATCGAGTAGCT
+
DDDEEFFFFFFFGGGGGGGGGGHHHGHHHHHHHHHHHHHHHHHHHHGGGGGHHHHHHHHHHHGGGGHHHHHHHGHHHGHHHHHHHHHHHHHHHHHHHHGGEHHHGGHHHHGFGHGHHHHHHFG3GHHGGGC<>/<--....<.<01<D11111111100.000.0//.:101/:11111.0..-.00101110110.1000<101<11111:11:1.001/111110..<000111111.0:.9<.0.111
@M03495:530:000000000-LYBTV:1:2110:12861:7531 1:N:0:CATCACCC+TGCTATAT
GTCAGCATGTGAGCTTTGGAATTAGTAAATTCGTTGACGACAGAAGGAGCAAGATAACGACCACAGGGAGGGTGGTTTATCAACGGCAAAATATAGATCGGAAGAGCACACGTCTGAACTCCAGTCACCATCACCCATCTCGTATGCCGTCTTCTGCTTGAAAAAAAAAAAACCACAAATCCTCAAATCACTACATAACCAAACAATGTCATATAAGAAGCGTAATCGTGATAACCACCTATTACTCACAT
+
CBBCCFFFFFFFGGGGGGGGGGHHHHHHFHHHGHHHHHGFGGGHHHHHHHHHHHHHHHGFFEEHHHHGFFGGEFGFFHHHHHHHGGGGGHHHGHHHHGHHGGGGHHHHHHHGHHHGHHHHHHHHHHHHHHHHHHHHGGCHHHGGHHHHGEGHGHHHHHHHAGHHHGGG;-:;..:.9;.00000000;C0000/0000900.....00000000:00;:/09;...0...//0:000...00090000000
@M03495:530:000000000-LYBTV:1:2110:25895:7533 1:N:0:CATCACCC+TGCTATAT
GTCAGCATGTGAGCTTTGGTCCAGCCTGAGTCCTGGTTTATCAACGGCAAAATATAGATCGGAAGAGCACACGTCTGAACTCCAGTCACCATCACCCATCTCGTATGCCGTCTTCTGCTTGAAAAAAAAAAAAAACCAAACAACACACAGCCATCTGTTAGAGAGATCAATAGACAACAGATAAGTATCGCCAACATGTATCATAATCATAATCGTTCGATCTCTATACTACATCTACGTAGTGGTGACCA
+
DDDDDFFFFFFFGGGGGGGGGGHHHGHHHHHHHHHGGGHHHHHHHGGGGGHHHGHHHHHHG1EFGHGHHHHHGHHHGHHHHHHHHHHHHHHHHHHGHGHBDGHEEGHHHGGGEGHHHGHHHBFGGHGGGGC///-<><.<..<.....<<...::00000<000..00000:00009../:00090000....-../000;0;00000000000..;.9.0.;;00000;00000900..0.:/.0.0;00
@M03495:530:000000000-LYBTV:1:2110:22284:7551 1:N:0:CATCACCC+TGCTATAT
GTCAGCATGTGAGCTTTGGAATTAGCTGGTTTATCAACGGCAAAATATAGATCGGAAGAGCACACGTCTGAACTCCAGTCACCATCACCCATCTCGTATGCCGTCTTCTGCTTGAAAAAAAAAAAAAAATCAATAGCATCTTGAAACAGCAACCTTTTATACAAATTACAAAAGCAGCATATGACTCATAGTTGGATACTATCCATATTGTAGGCGCATGGCAGGTACTGAAATGATACCGACTGCAGTAG
+
CCDCCFFFFFFFGGGGGGGGGGHHHHHHHHHHHHHHHHGGGGGHHHHHHHHHHHGGGGHHHFHHHGHHHGHHHHHHHHHHHHHHHHHHHHGHFHHHGGHHHHGGGHGHHHHHHHHHHHHGGF@<<>//><<<FF111111>100000//<//<./000:<000000000000./.0//.<00000000000000000:00000/00000000000---<.../.-<0000000<00<<00..-9.:00<00
@M03495:530:000000000-LYBTV:1:2110:22569:7551 1:N:0:CATCACCC+TGCTATAT
GTCAGCATGTGAGCTTTGGAGTGAAATCTCTTGTCTTAAGGAATAAAGGAAAAAGATTCCGTCGGAGGCTCGGTGCTCTACAGGTTCAACCTTTGTACTCTATTATTGCCTCACATTCCATCTCTTGTGAAAATATATTTGATTGGCTTTTCTGCAGGTTGTTTGCCAGGACTTTCCAAGACCTCCACTAGAAAACACAATAAACTTTTTGGAAGCTGGACAACTATCTTCATTTTTCAGAAACAGTGAAC
+
BABBAFFFFFFFFCGGCGFGGGHFHGHHHHHDGFFHHHHHHHHG3GHFHHHFGHFFHHHHHGHGEFAEEFGGCEGGHHHHHHHHGHGHHHHHGGHDDHHHHHHHHHHGHHHHHHHHHHHHHHHGHHHHHFHHHGHHFHHHHGHHHHHHHHHHHHFHHHHGGFHHHHHHHHEHGHHGHGGHFHHHHEFGHGHFGGFHHHHGDD0GHHGHHHGG:GHFGHHGHEFGHFHFHHGGGGGGGGGFFB/CFGFGGG0
@M03495:530:000000000-LYBTV:1:2110:4279:7591 1:N:0:CATCACCC+TGCTATAT
GTCAGCATGTGAGCTTTGGAGGGCAAGAAGTGGTTGTGACTGGTTTATCAACGGCAAAATATAGATCGGAAGAGCACACGTCTGAACTCCAGTCACCATCACCCATCTCGTATGCCGTCTTCTGCTTGAAAAAAAAAAAAAAACAGAAACAACGAGAGACCAAAGATGGCGACTATCGGAGTCAGTAAGATAAAGAGAAGTGGTCTAAACTTATATGACACGGAGCACGTGAATAGCAACTAAATATACAT
+
BBBBBFFFFFFFBFGGGGGGGGCFGDEFFHDFGGFGGGFHGHHHHHHDHHFHGGGCGHHHHHGGHBGEGDGGHHHGHHHGFHHGHHHHHHHGHGHHHHFHHHHGGG3GGFGEBGHHGGGHGHHGGHHHEGBGHGG?C/>>---<.////::.:-;..-:;./..9/00//-----99.-.-.//99//////////../9////////9///9////9/;/.--.-..-..../9////.////9//////
@M03495:530:000000000-LYBTV:1:2110:12536:7613 1:N:0:CATCACCC+TGCTATAT
GTCAGCATGTGAGCTTTGGAATTAGTAAATTCGTTGACGACAGAAGGAGCAAGATAACGACCACAGGGAGGGTGGTTTATCAACGGCAAAATATAGATCGGAAGAGCACACGTCTGAACTCCAGTCACCATCACCCATCTCGTATGCCGTCTTCTGCTTGAAAAAAAAAAACAAACAGGAGGGTCAGCTGATCCAGCATCTCCTCCTGCGCTAGCCTGGTGTGGAGAGCCAATGCTGAAGAAGGATCCCTG
+
BABBBFFFDDFFGGGGGGGGGFFHHFHHFHHHGGHHGHFFFGGHHGHHEHHCHHGFGGGFFEEGHHHGCEEGEFEEGHHHHHGHGGGGEGGHHHHHHHHHGGEGHFHHFHHCFGHGHHHGHFGHHHGHHFFFFFHHC0?GGHGGHHHHGADHGHFHEGBC<0DFH-C-::-..9;.CF.;.;-.;./00/09;B/9/.//////:;.//----.99B..9.;;.BE/;A././;BF///9/BF..//;:/;
@M03495:530:000000000-LYBTV:1:2110:13114:7624 1:N:0:CATCACCC+TGCTATAT
GTCAGCATGTGAGCTTTGGAGGGCAGAAGTGGTTGTGACATTGCTATGGCAGCTAGAGCCAACAATTACCTTAAATTCCAAAAACAACATACTCCTCCTTTGGAATTAGTAAATTCGTTGACGACAGAAGGAGCAAGATAACGACCACAGGGAGGGTGGTTTATCAACGGCAAAATATAGATCGGAAGAGCACACGTCTAACTCCAGTCACCATCACCCATCTCGTATGCCGTCTTCTGCTTGAAAAAAAA
+
CBCDCFFFFFFFGGGGGGGGGGGGGGGHHHHHHGGGGHHHHHHHHHHHGHHGGHHHHHHHHHGGHHHHHHHHHHGHHHHHHHHHGHHHHHHHHHHHHHHHHHHHHHHHHHHHHHHHGHHHHHGGGGGHHHHHHHHHHHHHHHGGGGGHHHHGGGGGEFGEGHHHHHHHGGGGGGHHHHHGHHHHGGGGHHHHHHGGGGGGGGGGGGGGGGGGGGGGGGGGC/FGFEFFFFFFFFFFFFFFFFFAB<FF9BF
@M03495:530:000000000-LYBTV:1:2110:8531:7629 1:N:0:CATCACCC+TGCTATAT
GTCAGCATGTGAGCTTTGGAGTGAAATCTCTTGTCTTAAGGAATAAAGGAAAAAGATTCCGTCGGAGGCTCGGTGCTCTACAGGTTCAACCTTTGTACTCTATTATTGCCTCACATTCCATCTCTTGTGAAAATATATTTGATTGGCTTTTCTGCAGGTTGTTTGCCAGGACTTTCCAAGACCTCCACTAGAAAACACAATAAACTTTTTGGAAGCTGGACAACTATCTTCATTTTTCAGAAACAGTGAAC
+
CDCCDFFFFFFFGGGGGGGGGGHHHHHHHHGHHHHHHHGHHHHHHHHHHHHHHHGGHHHHHGGGGGGCGHHGGGGGHHHHHHHHHHHHHHHHHHHHHHHHHHHHHHHHHHHHHHHHHHHHHHHHHHHHHGHHHHHHHHHHHHHHHHHHHHHHHHHHHHGHHGHHHGHHHHHHHHHHHHFHFHHHHGHHHGHFHGHHGHHGGDDGHFHHHHGGFHFEHHFHHGFEGHHGHHGGGGFGGFFGF0FFGGGGGGB
@M03495:530:000000000-LYBTV:1:2110:17810:7635 1:N:0:CATCACCC+TGCTATAT
GTCAGCATGTGAGCTTTGGATTATCAACGGCAAAATATAGATCGGAAGAGCACACGTCTGAACTCCAGTCACCATCACCCATATCGTATGCCGTCTTCTGCTTGAAAAAAAAGGGAATTGCATTTTTGACTGCAGGACCAGAGTTCATCAGCGGGGGGTGGAATTCTAAGTGTAGCAGTGGAATGCGGATATATTTGGAGGACCACCAGTTGCGCAGGCGGCTTACTGGACAGTGAATGACGTTTAGGCTC
+
AAA?AFFDD1D@AAA1AF11BA1ADGDCEEA0EHFF1FEDGHHHGGGA00FBBCF/0A0AG2BBAAFF2A11FE1B1GF0F002@>>>>021E/>>FG2BF@1C011B>>//////0<11BFDGF21>/@@GFFHCF///00/1@DFGH1F1<--<;@-9--9/BF///;/B/99//9BB/;B///9---:/99//9///----9;---;///-;9-99--9--///:BB-/-//9////:-9-/-///;-
@M03495:530:000000000-LYBTV:1:2110:14809:7670 1:N:0:CATCACCC+TGCTATAT
GTCAGCATGTGAGCTTTGGAGTGAAATCTCTTGTCTTAAGGAATAAAGGAAAAAGATTCCGTCGGAGGCTCGGTGCTCTACAGGTTCAACCTTTGTACTCTATTATTGCCTCACATTCCATCTCTTGTGAAAATATATTTGATTGGCTTTTCTGCAGGTTGTTTGCCAGGACTTTCCAAGACCTCCACTAGAAAACACAATAAACTTTTTGGAAGCTGGACAACTATCTTCATTTTTCAGAAACAGTGAAC
+
BBCCCFFFFFFFGGGGGGGGGGHHHHHHHHHHHHHHHHHHHHHHHHHHHGHHHHGGHHHHHGHFGGGGGHHGGGGGHHHHHHHHHHGHHHHHHHHHHHHHHHHHHHHHHHHHHHHHHHHHHHHHHHHHHHHHHHGHHHHHHGHHHHHHHHHHHHHHHHHHHGHHHHHHHEGHGHFHHHFHHGHHHHHHHHGFHHHHHGHCDD<DGHHHHHFGFCCEGHHGHHHHGHHGHHGGGGGGGGGGFFGGFFFF0F9
@M03495:530:000000000-LYBTV:1:2110:19022:7676 1:N:0:CATCACCC+TGCTATAT
GTCAGCATGTGAGCTTTGGAGGGCAAGAAGTGGTTGTGACATTGCTATGGCAGCTAGAGCCATGGTTTATCAACGGCAAAATATAGATCGGAAGAGCACACGTCTGAACTCCAGTCACCATCACCCATCTCGTATGCCGTCTTCTGCTTGAAAAAAAAAAAAAACATAACAGTAATTCAGTCACCACACTTTAGAGCATATCGATATATTGCTGTTATCTATACATCAGGCTAACTAGTAAGTGCGTGATG
+
CCCDEFFFFFFFGGGGGGGGGGGGGGGHHHHHHHGGGGHHHHHHHHHHHHHHGGHHHHHHHGGHHHHHHHHHHHGGGGGHHHHHHHHHHHGGGGHHHHHHHGHHHGHHHHHHHHHHHHHHHHHHHHEGGHHHGGHHHHGFGHGHHHHHHGHHHHHGGGFG<---:.<1:<0:111111111101:0...:1011:010<1<1.<.<-11111111011<1111:1<1000/.0:/11011111119...:1
@M03495:530:000000000-LYBTV:1:2110:16189:7712 1:N:0:CATCACCC+TGCTATAT
GTCAGCATGTGAGCTTTGGAGTGAAATCTCTTGTCTTAAGGAATAAAGGAAAAAGATTCCGTCGGAGGCTCGGTGCTCTACAGGTTCAACCTTTGTACTCTATTATTGCCTCACATTCCATCTCTTGTGAAAATATATTTGATTGGCTTTTCTGCAGGTTGTTTGCCAGGACTTTCCAAGACCTCCACTAGAAAACACAATAAACTTTTTGGAAGCTGGACAACTATCTTCATTTTTCAGAAACAGTGAAC
+
BAABBFFFFDFFGGGGGGGGGGHHHHHHHHHHHHHHHHHHGHFHHHHHHHHHHHGGHHHHHBGGGGGGGHHGGGGGGHGHFHHHHHHHHHHHHHHHHHHHHHHGHHHHHHHHHHHHHHHHHHHHHHHHHFGHHHHHHHHHHGHHGHHHHHHHHHHEHHGHGGFHHHHHGFHHHHHHHGHEFHHFHHHHGFGDGGHHHHHGD<<GHGHHHHGGGHHHHHHHHHGEHHHHGHGGGGGGGGGGF0BFFGFFFF0
@M03495:530:000000000-LYBTV:1:2110:14499:7719 1:N:0:CATCACCC+TGCTATAT
GTCAGCATGTGAGCTTTGGAGTGAAATCTCTTGTCTTAAGGAATAAAGGAAAAAGATTCCGTCGGAGGCTCGGTGCTCTACAGGTTCAACCTTTGTACTCTATTATTGCCTCACATTCCATCTCTTGTGAAAATATATTTGATTGGCTTTTCTGCAGGTTGTTTGCCAGGACCAGGTCGTGATTGCTGGAGCAGGTATGATATAATTCTAGGATTTGACAGATGAATAATTTACATATATATCTAACTTTG
+
BBBBBFFFFFFFGGGGGGGGGGHHHHHGHHHHHHHHHHHHHHHHHHHGHHHHHHGGHHHHHAGEGGG?DGHGGGGGHHHHFHHEHHGHGHFHHHHHGHGHHHHHHHHHHHHHGGGHHHHHHGHHHHHHHGHHHHHHFFHHGHHHHGHHHHHHHHHHHHFHHGHHHHHHHGAGHHHGGHGDGHHHHHHHHHFHHHHGHHHDGDGH<GHHHFHHHHGHHGHGHHHHGCGHFHHHGHFFGGGFGGGGGGGGGG0
@M03495:530:000000000-LYBTV:1:2110:18494:7728 1:N:0:CATCACCC+TGCTATAT
GTCAGCATGTGAGCTTTGGAGTGAAATCTCTTGTCTTAAGGAATAAAGGAAAAAGATTCCGTCGGAGGCTCGGTGCTCTACAGGTTCAACCTTTGTACTCTATTATTGCCTCACATTCCATCTCTTGTGAAAATATATTTGATTGGCTTTTCTGCAGGTTGTTTGCCAGGACTTTCCAAGACCTCCACTAGAAAACACAATAAACTTTTTGGAAGCTGGACAACTATCTTCATTTTTCAGAAACAGTGAAC
+
BCBCCFFFFFFFGGGGGGGGGGHHHHGHHHHHHHHHHHHHHHHHHHHHHHHHHHGGHHIHGFGGGGGGGHHGCGGGHHHHHHHHGHHHHHHHHHFGHHHHHEHHHHHHFHHHHHHHHHHHHGHFHHHHHHHHHHHHHGHHHHHHHHHHHHHHHGHHHGHGHGHHHGHHHHGHHHHGEHGGHGHHHHHHHHHHHF0GHHHGGGDDGHHHHHGGBGHHHHHFHFHHHHHHHGGFGGGGGGGGFFFGGGFFGG0
@M03495:530:000000000-LYBTV:1:2110:15988:7741 1:N:0:CATCACCC+TGCTATAT
GTCAGCATGTGAGCTTTGGAGTGAAATCTCTTGTCTTAAGGAATAAAGGAAAAAGATTCCGTCGGAGGCTCGGTGCTCTACAGGTTCAACCTTTGTACTCTATTATTGCCTCACATTCCATCTCTTGTGAAAATATATTTGATTGGCTTTTCTGCAGGTTGTTTGCCAGGATCGTGATTGCTGGAGCAGGTATGATATAATTCTAGGATTTGACAGATGAATAATTTACATATATATCTAACTTTGATAGC
+
CCCCCFFFFFFFGGGGGGGGGGHHHHHHHHHHHHHHHHHHHHHHHHHHHHHHHHGGHIIHHFGGGGGGGHHGGGGGGHHHHGHHHHHHHHHHHHHHHHHHHHHHHHHHHHHHHHHHHHHHHHHHHHHGHHHHHHHHHHHHHHHHHHHHHHHHHHGHHHHHHGHHHHHHGHHHHGHHGHHHGGHHHGGGHGFHFHHHHHGGG=DFBGHEGHHHHHFHFHHG;CCCGHHHHGHHEHHHHHHHHHGGGGGGGF;
@M03495:530:000000000-LYBTV:1:2110:4147:7773 1:N:0:CATCACCC+TGCTATAT
GTCAGCATGTGAGCTTTGGATAGTAAATTCGTTGACGACAGAAGGAGCAAGATAACGACCACAGGGAGGGTGGTTTATCAACGGCAAAATATAGATCGGAAGAGCACACGTCTGAACTCCAGTCACCATCACCCATCTCGTATGCCGTCTTCTGCTTGAAAAAAAAAAATGCGATATATTCTCTTTCAACAGGACGCAGTACATATATGTAGATGATCACCTCACAGTCAAGCATAGTACAGAGCGTTGTT
+
AA>A?4DFFFFDACGGFGGFGFHBFEGGDGFFFGHGGCEEECCGHHHGHHFGGHEGGAEE01BEGFFEGE1FFEGHHDGFFHGG?@EHFHHHHDHHHGDEGGFFCFHHFEHCGGHGHHGHFHHGHHHFFHFFH0F@0FBH?D0<1?CECHGGHHBGGHC<GDCCCC-:B.00..9.99000C090090000/...----./;B///////////9;//9/.;;/;/////://:/9////////9-..-;.
@M03495:530:000000000-LYBTV:1:2110:20509:7788 1:N:0:CATCACCC+TGCTATAT
GTCAGCATGTGAGCTTTGGAGTGAAATCTCTTGTCTTAAGGAATAAAGGAAAAAGATTCCGTCGGAGGCTCGGTGCTCTACAGGTTCAACCTTTGTACTCTATTATTGCCTCACATTCCATCTCTTGTGAAAATATATTTGATTGGCTTTTCTGCAGGTTGTTTGCCAGGACTTTCCAAGACCTCCACTAGAAAACACAATAAACTTTTTGGAAGCTGGACAACTATCTTCATTTTTCAGAAACAGTGAAC
+
BABBBFFFFFFFGGGFGGFGGGHHGHHHGFHFHHHHHHHGHGHHHHHHHHHHHHGGHHHHHGGCGGGEEHHGGGGGHHHHHHHHHFFHHHHHHHGHFHHHHGHHHHHHHHHHHHHHHHHGHHHHHHHHGFFEHHHFFHHHHHHHHHHHHHHHHHHHHHHHFGHHHGHHFHHHGHHHEB<D0GHHHHHGHFGBHHHHHHHGHGFHHHFHHHG-GHEAHHHEHFGEHFHHHFFGGGGFFBFGFCF/CG;0FB0
@M03495:530:000000000-LYBTV:1:2110:20105:7789 1:N:0:CATCACCC+TGCTATAT
GTCAGCATGTGAGCTTTGGAATTAGCTGGTTTATCAACGGCAAAATATAGATCGGAAGAGCACACGTCTGAACTCCAGTCACCATCACCCATCTCGTATGCCGTCTTCTGCTTGAAAAAAAAAAAAAAGCCCATATAACTAGTCCTAACCAGCACATCTAAGATATACACCAACAAAAGATACCACTATTTAAGTATTGTATGGTATACTTCGATGTTCTGATTCTACTACTATATGAACGTTATTTCAAT
+
DDDDEFFFFFFFGGGGGGGGGGHHHHHHHHHHHHHHHHGGGGGGHHHHHHHHHHGGGGHHHFHHHGHHHGGHHHHHHHHHHHHHHHHHHHGHFHHHGGHHHHGEGHGHHGHHHHHHHHHGGBB<>><>/00..00<<11111<11111/.0.</.<1<1111:1111110/.<.<.../.01<000:<11111:::<111111/<:1111<1..11<11111111111<1111111:111..//.111111
@M03495:530:000000000-LYBTV:1:2110:7176:7795 1:N:0:CATCACCC+TGCTATAT
GTCAGCATGTGAGCTTTGGAGTGAAATCTCTTGTCTTAAGGAATAAAGGAAAAAGATTCCGTCGGAGGCTCGGTGCTCTACAGGTTCAACCTTTGTACTCTATTATTGCCTCACATTCCATCTCTTGTGAAAATATATTTGATTGGCTTTTCTGCAGGTTGTTTGCCAGGACTTTCCAAGACCTCCACTAGAAAACACAATAAACTTTTTGGAAGCTGGACAACTATCTTCATTTTTCAGAAACAGTGAAC
+
CBCCCFFFFFFFGGGGGGGGGFHHHHHHGHHHHHHHHHHHHHHHHHHHGHHHHHGGHHIHHGFGGGGGGHHGGEGGHHHGFHHHHHHHHHHHHHHHHHHGHHHHHHHHHHHHHHHGHHHHHHHHGHHHHFHFHHHHHHHHHFHHHHHHHHHHHHG3FGGHHGHHGHHHFGGHHHHHHHHHGHHHHHHHHHHGHFFHFHHGGDGGFHHHHHCGHHHHHHHHHHHGHHHHHHGGGGGGGGGBF;9FFGGGEGB
@M03495:530:000000000-LYBTV:1:2110:11489:7800 1:N:0:CATCACCC+TGCTATAT
GTCAGCATGTGAGCTTTGGAGTGAAATCTCTTGTCTTAAGGAATAAAGGAAAAAGATTCCGTCGGAGGCTCGGTGCTCTACAGGTTCAACCTTTGTACTCTATTATTGCCTCACATTCCATCTCTTGTGAAAATATATTTGATTGGCTTTTCTGCAGGTTGTTTGCCAGGCTTTCCAAGACCTCCACTAGAAAACACAATAAACTTTTTGGAAGCTGGACAACTATCTTCATTTTTCAGAAACAGTGAACA
+
BABBBBBDFFFFGGGGGGGGGGHHHGHHGHHHHHHHHHFGGHHBGHGHDGHHHHGGHHHHFAF0EEGGGHHGGGGGHHGFHFFHFHHD4FHFHHHHDGHHHHHGHHH4GHHHHHFHHHGHHGHHHFHHHGGHFGHBGHHFHHHGHFGFHFGHHHHHHHHHHGHHHHHHGHHHHHHHHHHFFHFHHHHF0GBFGCFEHGEGHGHFHFGHHG?GHHEFGFCFHGHHHHHHHHGGGGGGGGBBFFBFGGGEFFG
@M03495:530:000000000-LYBTV:1:2110:26340:7809 1:N:0:CATCACCC+TGCTATAT
GTCAGCATGTGAGCTTTGGAATAGTAAATTCGTTGACGACAGAAGGAGCAAGATAACGACCACAGGGAGGGTGGTTTATCAACGGCAAAATATAGATCGGAAGAGCACACGTCTGAACTCCAGTCACCATCACCCATCTCGTATGCCGTCTTCTGCTTGAAAAAAAAAAAAAATAAGTTATAAAGTCAAATTACTAAACACCCAAAAACAACATACTAACACGACCACAAGCATATCACTATAATCATAGT
+
BBBBBFFFFFFFGGGGFGGFGGFHHGHHFHHGHHFHHGGGGFHHFFHHHHHGHHHGHGGGAEGAFGGAEEE?FFEFHHHGHHHGGGGGHHFHHHHGHHGGGE<GGFHEGGCBFHGHHHHHHGH2FFGHHHGHHHHGC0FFHCDGGHHF<CGFDHFHHHFFFGHFG-@@--;--.:0;C00;F9;00000;/99///////9...9...9...9///9////;.----......///////9/////;////
@M03495:530:000000000-LYBTV:1:2110:21001:7813 1:N:0:CATCACCC+TGCTATAT
GTCAGCATGTGAGCTTTGGAATGTAAATTCGTTGACGACAGAAGGAGCAAGATAACGACCACAGGGAGGGTGGTTTATCAACGGCAAAATATAGATCGGAAGAGCACACGTCTGAACTCCAGTCACCATCACCCATCTCGTATGCCGTCTTCTGCTTGAAAAAAAAAAAATATGCACGCTGCTATGAGTACACAGAAATCTGCGCATCTTCTCGCATAGAACTACACGTGGTAGTGATAACGGGGTGTAGA
+
CBCCCFFFFFFFGGGGGGGFGGHHHHHHHHGHHHHHGGGGGHHHHHHHHHHHHHHHGGGGGHHHHGGGGG?FGEGHHHHHHHGGGGGHHHHHHHHHHHGGGGHHHHHHHGHHHGHHHHHHHHHHHHHHHHHHHHGGBGHHFGHHHHGGGHGGHHHHHHGHHHHGG-@-A-.;0000;.-...00000000;000.0000000:---.-000009.-..00000000/...;.000/000009-.---9000
@M03495:530:000000000-LYBTV:1:2110:15367:7822 1:N:0:CATCACCC+TGCTATAT
GTCAGCATGTGAGCTTTGGAGTGAAATCTCTTGTCTTAAGGAATAAAGGAAAAAGATTCCGTCGGAGGCTCGGTGCTCTACAGGTTCAACCTTTGTACTCTATTATTGCCTCACATTCCATCTCTTGTGAAAATATATTTGATTGGCTTTTCTGCAGGTTGTTTGCCAGGACTTTCCAAGACCTCCACTAGAAAACACAATAAACTTTTTGGAAGCTGGACAACTATCTTCATTTTTCAGAAACAGTGAAC
+
CCCCCFFFFFFFGGGGGGGGGGHHHHHHHHHHHHHHHHHHHFHHHHHHHHHHHHGGHIHHHGHGGGGGGHHGGGGGHHHHHHHHHHHHHHGHHHHHHHHHHHHHGHHHHHHHHHHHHHHHHHHHHHHHHHHHHHHHHHHHHGHHHHHHHHHHHHHFFHHHHGHHHHHHGGHGHHHHHGHHEHFHHHHHHHHHHHHHHHHGGD<GHHHHHHGGHHHGHHFFFHHGHHHGHGGGGGGGGGGFBFFFGGGGGG0
@M03495:530:000000000-LYBTV:1:2110:26530:7830 1:N:0:CATCACCC+TGCTATAT
GTCAGCATGTGAGCTTTGGTCCAGCCTGAGTCCTGGTTTATCAACGGCAAAATATAGATCGGAAGAGCACACGTCTGAACTCCAGTCACCATCACCCATCTCGTATGCCGTCTTCTGCTTGAATAAAAAAAGACGAAGAAAAGGAATGTTTTATACGCCTCAGTAACGACTGCGCTATGTTCTATTCCGTCCTGAAGCAGTACATCTCTGAGTCGTCCATCCTCTCACTCAAGCAGAGTGATCTGCCTACC
+
AAABABFFFFF5F4GGDFFFGB4FC24BFGDA4GGGBFG3GH55BE??EE2AFGG5DEDG1E?FAGHHCGBGCHHCC@G3FG33CFGFHHDGHF3211F3@@?FEGFHHGE?0FBDGHHHH0344BEG3//?/0?////0@0<<0?FBG<1011??0.->.F1>=11.<-../.-<-E0<00000:;0:;;;.;0000;F;000;0009000;;-....00.090900;0;/F/.//.9/B///:////..
@M03495:530:000000000-LYBTV:1:2110:19423:7860 1:N:0:CATCACCC+TGCTATAT
GTCAGCATGTGAGCTTTGGAGTGAAATCTCTTGTCTTAAGGAATAAAGGAAAAAGATTCCGTCGGAGGCTCGGTGCTCTACAGGTTCAACCTTTGTACTCTATTATTGCCTCACATTCCATCTCTTGTGAAAATATATTTGATTGGCTTTTCTGCAGGTTGTTTGCCAGGAACTTTCCAAGACCTCCACTAGAAAACACAATAAACTTTTTGGAAGCTGGACAACTATCTTCATTTTTCAGAAACAGTGAA
+
CCCCCFFFFDFFGGGGGGGGGGHHHHHHHHHHHHHHHHHHHHHHHHHHHHHHHHGGHIHHHBFGGGGGGHHGGEGGHHHGHHHHHHHHHHHHHHHHFHHHHHHHHHHHHHHHHHHHHHHHHHHHHHHHHHGHHHHGHHHHHHHHGFFHHHHHHHHHHHHHHGHHHHHHHEHHHHHHHHHHHHGHHGHHHHGHGFF0GHHHGHFHGHHGHHHGGHFHHHHGHHHHHHHHGGGGGGGGGGGFFGFGGGGGGGF
@M03495:530:000000000-LYBTV:1:2110:24421:7888 1:N:0:CATCACCC+TGCTATAT
GTCAGCATGTGAGCTTTGGTCCAGCCTGAGTCCTGGTTTATCAACGGCAAAATATAGATCGGAAGAGCACACGTCTGAACTCCAGTCACCATCACCCATCTCGTATGCCGTCTTCTGCTTGAAAAAAAAAAAAAAACACTAAAAACCAACACCTCAACCTAAAAAGAATGATCACACAGCGTAGACTAATAACAGATACAAGGACTACCGTTAAGTCGTCTCCTACATCTAGAGAGAACGATCAACTAGAA
+
CCDDCFFFFFFFGGGGGGGGGGHHHGHHHHHHHHHHHHHHHHHHHGGGGGHHHHHHHHHHHEGGGHHHHHHHGHHHGHHHHHHHHHHHHHHHHHHHHGFEHHHFFHHHHGFFHGHHHHHHG0GGHHGGGG<<<>-->..</0000<<...<.<:.00/./00<00...<000<0/00..<-..-.0000000000/000000...///<-9...00<....:00<0000000000..:0.....0/00000
@M03495:530:000000000-LYBTV:1:2110:24795:7935 1:N:0:CATCACCC+TGCTATAT
GTCAGCATGTGAGCTTTGGAATTAGTAAATTCGTTGACGACAGAAGGAGCAAGATAACGACCACAGGGAGGCTGGTTTATCAACGGCAAAATATAGATCGGAAGAGCACACGTCTGAACTCCAGTCACCATCACCCATCTCGTATGCCGTCTTCTGCTTGAAAAAAAAAAAAACAACACATCAAGCTTATTCTTCACACCTCCTTACATATTTCCGAATAATATATATCATGCTGAAGTTACGTACGGCCA
+
CCCCCFFFFFFFDGGGGGGGGGHHHHHHGHHHGGHHHHEEEGGGGHHGHHHHHHHHHHGGGEEHHHHGEEGGHHGFHHHHHHHHGGGGFHGHHHHHHHGHGEG?HHHHHHHGHHHGGGGHH?2FFGHHHHHHHHHHGFBGHHFGHHHHG?CHGGHFGGHHGFHEHFCGCD-9@.......000000000;;;0000090./.9/:0000000000.99..00:00;0000000000000000./0.-.---
@M03495:530:000000000-LYBTV:1:2110:25859:7945 1:N:0:CATCACCC+TGCTATAT
GTCAGCATGTGAGCTTTGGAGTGAAATCTCTTGTCTTAAGGAATAAAGGAAAAAGATTCCGACGGAGGCTCGGTGCTCTACAGGTTCAACCTTTGTACTCTATTATTGCCTCACATTCCATCTCTTGTGAAAATATATTTGATTGGCTTTTCTGCAGGTTGTTTGCCAGGACTTTCCAAGACCTCCACTAGAAAACACAATAAACTTTTTGGAAGCTGGACAACTATCTTCATTTTTCAGAAACAGTGAAC
+
ABBBBFFFFFFFFCFGFEBFGEA5GDDBGHHHFEFDAGFFAGHFHFDFHFFCHFGFHHFHC2AAEEFGDHHEGDEGGHGHGHHFGFGGFHCGHFGHHHHHHFHBFBGGHFHHGHGHHHGFGEGHHHHHHHHHHHHGHHHHHHHHHEHGHHHHHHHHHHHHHGGHHHGHHHHHHHHHHHHGHHHHHHHGHHHDGGHHHHHFHGHGHHGGHHGGGCHHHHHGFHHEFFFFGFFBFF0C9CFFFBFFGGBFGG0
@M03495:530:000000000-LYBTV:1:2110:16096:7952 1:N:0:CATCACCC+TGCTATAT
GTCAGCATGTGAGCTTTGGAATTAGTAAATTCGTTGACGACAGAAGGAGCAAGATAACGACCACAGGGAGGGTGGTTTATCAACGGCAAAATATAGATCGGAAGAGCACACGTCTGAACTCCAGTCACCATCACCCATCTCGTATGCCGTCTTCTGCTTGAAAAAAAAAAAGGCATCCAATTATGTCTTGACTACTCTTATTCAGCGATCCTCTATCGGCAACGTGTCACACCCCGAATACCGCGACAGAA
+
A1AAAB11D1@DGFGC3AGG11AFFGGHFHHBFBCGGHGFEGC0FCFFFAEBFGHBGGFA/E/AGGHEBEEGEE?>FGHDDGG0AEEEGHBFHFFHHFFH?/F?GGGFGGF@0GCFHHCGHF<<GHGHHHHEGGHFC<01F<FAGFHGC.@FFGGHHHHHFFBDGCAC-:-....9//000000;;00000000/00000;00;9/---99//////---9-----/9/9//---9----//9-----9;;
@M03495:530:000000000-LYBTV:1:2110:21804:7974 1:N:0:CATCACCC+TGCTATAT
GTCAGCATGTGAGCTTTGGAGTGAAATCTCTTGTCTTAAGGAATAAAGGAAAAAGATTCCGTCGGAGGCTCGGTGCTCTACAGGTTCAACCTTTGTACTCTATTATTGCCTCACATTCCATCTCTTGTGAAAATATATTTGATTGGCTTTTCTGCAGGTTGTTTGCCAGGACTTTCCAAGACCTCCACTAGAAAACACAATAAACTTTTTGGAAGCTGGACAACTATCTTCATTTTTCAGAAACAGTGAAC
+
DCDDDFFFFFFFGGGGGGGGGGHHHHHHHHHHHHHHHHHHHHGHHHHHHHHHHHGGHHHIHCGEGGGGGHHGGGGGHHHHHHHHHHHHHHHHHHHHHHHHHHHHGHHHHHHHHHHHHHHHHHHHHHHHHHHHHHHHHHHHHFHHHHHHGHHHHHHHHHHHHGHHHHHHGHHHHHHHHHHHGHHHHHEHHHHFH1GHHHHGHDDHGHHHHHGCHHHHGHHHHFHHGHHHGHGBFFFGGGGFG;CFFGGGGG9
@M03495:530:000000000-LYBTV:1:2110:26661:7986 1:N:0:CATCACCC+TGCTATAT
GTCAGCATGTGAGCTTTGGTCCAGCCTGAGTCCTGGTTTATCAACGGCAAAATATAGATCGGAAGAGCACACGTCTGAACTCCAGTCACCATCACCCATCTCGTATGCCGTCTTCTGCTTGTAAAAAAAAACATCGACATCTCGTATACCGTCTTCTGCTTGCCATAAAGCACCCGAGCTCACACATATGGCCTCACAGTAATAGCAAAACGCAGTGTACTGCAGTGTCATCTGTACTCAGCTCATACTCT
+
AAAAAFBFFFFFDGGGGGGA1FGFCFGHHH11BFGHFDFGHHFHHEEAE?AFGHFFGFHHHA/FECFGFGHHEGAGEHHFGHE1CBGHFHGFGDH0C/>0BFF/E0B@GGEEFEE2EFDGG0BBGEGECC///11/0/??11?0???111..<0F<F1111>./<000=<=//..<---.0:00/.00000./0./.09090;0000;9/.----./00;0////////9//9/;////////////////
@M03495:530:000000000-LYBTV:1:2110:11174:7995 1:N:0:CATCACCA+TGCTATAT
GTCAGCATGTGAGCTTTGGAGTGAAATCTCTTGTCTTAAGGAATAAAGGAAAAAGATTCCGTCGGAGGCTCGGTGCTCTACAGGTTCAACCTTTGTACTCTATTATTGCCTCACATTCCATCTCTTGTGAAAATATATTTGATTGGCTTTTCTGCAGGTTGTTTGCCAGGACTTTCCAAGACCTCCACTAGAAAACACAATAAACTTTTTGGAAGCTGGACAACTATCTTCATTTTTCAGAAACAGTGAAC
+
CCCBCFFFFFFFGGGGGGGGGGHHHHHHHHHHHHHHHHHHHHHHHHHHHHHHHHGGHHHGHGGGGGGGGHHGGGGGHHHHHHHHGHHHHHHHHHHHHHHHHHHHHHHHHHHHHHHHHHHHHHGHHHHHHHHHHHHHHHHHHHHHFHHHHHHGHHHHGHHHHGHHHHHHHEHHHHHHHHHGHGHHHHHHHHHEHFFHGGHGGDDGHEHHHHGGHHGFHHCGHHHFFHHGHHGGGGGGGGFFFFFGGGGGEFC
@M03495:530:000000000-LYBTV:1:2110:4672:8008 1:N:0:CATCACCC+TGCTATAT
GTCAGCATGTGAGCTTTGGAGTGAAATCTCTTGTCTTAAGGAATAAAGGAAAAAGATTCCGTCGGAGGCTCGGTGCTCTACAGGTTCAACCTTTGTACTCTATTATTGCCTCACATTCCATCTCTTGTGAAAATATATTTGATTGGCTTTTCTGCAGGTTGTTTGCCAGGACTTTCCAAGACCTCCACTAGAAAACACAATAAACTTTTTGGAAGCTGGACAACTATCTTCATTTTTCAGAAACAGTGAAC
+
CCDDCFFFFFFFGGGGGGGGGGHHHHHHHHHHHHHHHHHHHHHHHHHHHHHHHHGGHIHHHGGGGGGGGHHGGGGGHHHHHHHHHHHHHHHHHHHHHHHHHHHHHHHHHHHHHHHHHHHHHHHHHHHHHHHHFGHHHHHHHHHHHGHHHHHHGHHGHHGHHGHHHHHHHHHHHHHHGHGFHHHGHHHHHHFHHGFHHHHEHGGHHHHHHHGGHHEHHHHHHHHGHFHHHHHGGGGGGGGGFCGGGGGGGH0
@M03495:530:000000000-LYBTV:1:2110:13484:8033 1:N:0:CATCACCC+TGCTATAT
GTCAGCATGTGAGCTTTGGAGTGAAATCTCTTGTCTTAAGGAATAAAGGAAAAAGATTCCGTCGGAGGCTCGGTGCTCTACAGGTTCAACCTTTGTACTCTATTATTGCCTCACATTCCATCTCTTGTGAAAATATATTTGATTGGCTTTTCTGCAGGTTGTTTGCCAGGATCTTTCCAAGACCTCCACTAGAAAACACAATAAACTTTTTGGAAGCTGGACAACTATCTTCATTTTTCAGAAACAGTGAA
+
CCCCCFFFFFFFGGGGGGGGGGHHHHHHHHHHHHHHHHHHHHHHHHHHHHHHHHGGHIIHHHHGGGGGGHHGGGGGHHHHHHHHHHHHHHHHHHHGHHHHHHHHEHHHHHHHHHHHHHHHHHHHHHHHHHGHHHHHHHHHHHHHHHHHHHHHHGGHHHHHHGHHHHHHHHHHHHHHHHHHFHGHHHEHHHHHFGHHHHHHGHHHHHHHHHHG-G0GEHHHHHFCGFFHHEGGGGGGGGGGGBCFFGGGGGG
@M03495:530:000000000-LYBTV:1:2110:23998:8038 1:N:0:CATCACCC+TGCTATAT
GTCAGCATGTGAGCTTTGGAGTGAAATCTCTTGTCTTAAGGAATAAAGGAAAAAGATTCCGTCGGAGGCTCGGTGCTCTACAGGTTCAACCTTTGTACTCTATTATTGCCTCACATTCCATCTCTTGTGAAAATATATTTGATTGGCTTTTCTGCAGGTTGTTTGCCAGGACTTTCCAAGACCTCCACTAGAAAACACAATAAACTTTTTGGAAGCTGGACAACTATCTTCATTTTTCAGAAACAGTGAAC
+
AAAAAFFFFFFFD1GEGFBA1BFA3DFHHHHHGGGHHFGFF1CGFGGGHFFFE0//FGFGBABFEGAA/FGGGGCCGFFDGHHFGGHFB@GHHBHGGFFBGHHFFGHFDHHHHCHHHGDFHFEHFHHDGFGFBFGDGFHHHDGGHHHHHHHGHHHGHGHHHGGHFHFHHHEEGGGHHHGBGGGHHEFCGHH1=100<..C<0<0DHFGHHCGCFFHHHGGH0C:GCGHHHGGFFFFBFGBFB/FBGGGF99
@M03495:530:000000000-LYBTV:1:2110:14834:8079 1:N:0:CATCACCC+TGCTATAT
GTCAGCATGTGAGCTTTGGAGTGAAATCTCTTGTCTTAAGGAATAAAGGAAAAAGATTCCGTCGGAGGCTCGGTGCTCTACAGGTTCAACCTTTGTACTCTATTATTGCCTCACATTCCATCTCTTGTGAAAATATATTTGATTGGCTTTTCTGCAGGTTGTTTGCCAGGACTTTCCAAGACCTCCACTAGAAAACACAATAAACTTTTTGGAAGCTGGACAACTATCTTCATTTTTCAGAAACAGTGAAC
+
BBCCCFFFFFFFGGGGGGGGGGHHHHHHHHHHHHHHHHHHHHHHHHHHHHHHHHGGHHHIHFGGGGGGGHHGGGGGHHHHHHHHHHHHHHHHHHHHHHHHHHHHHHHHHHHHHHHHHHHHHHHHHHHHHGHHHHHHHHHHHHHHHHHHHHHHHHHHGHHHHGHHHHHHHHHHHHHHHHHHHHHHHHHHHHHHHHHHHHHGGDGHHHHHHHGGHHHGHHGHHGHHHHHGHHGGFGGGGEGGGGGGFFFGEG0
@M03495:530:000000000-LYBTV:1:2110:25221:8100 1:N:0:CATCACCC+TGCTATAT
GTCAGCATGTGAGCTTTGGAATTAGTAAATTCGTTGACGACAGAAGGAGCAAGATAACGACCACAGGGAGGGTGGTTTATCAACGGCAAAATATAGATCGGAAGAGCACACGTCTGAACTCCAGTCACCATCACCCATCTCGTATGCCGTCTTCTGCTTGAAAAAAAAAAAAAAATCACCACTCAACTAGTGCTGACCCTCTTACTGTACATTAGCATGATGTAATGACGTAGCTATGCTCTGACCATTTT
+
BCBCCFFFFFFFGGGGGGGGGGHHHGGHHHFHGGHHHHGEEFGHHHHHHHHHHHHHHHGGGCEHHHHGEFFGEFEEFHGHHHHHGGGGGGHHHHHHHHHHGGGGHHHHHHHGHHHGHHGHHCFHHHHHHHHHHGHHGF0GHHGGHGHHGDGHEHHHHHHG0<<GGG?@-:--;;-./9//0./;////////////////./////////9:///////////9/;///...../////:;//////////
@M03495:530:000000000-LYBTV:1:2110:24342:8110 1:N:0:CATCACCC+TGCTATAT
GTCAGCATGTGAGCTTTGGAGTGAAATCTCTTGTCTTAAGGAATAAAGGAAAAAGATTCCGTCGGAGGCTCGGTGCTCTACAGGTTCAACCTTTGTACTCTATTATTGCCTCACATTCCATCTCTTGTGAAAATATATTTGATTGGCTTTTCTGCAGGTTGTTTGCCAGGACAGGTCGTGATTGCTGGAGCAGGTATGATATAATTCTAGGATTTGACAGATGAATAATTTACATATATATCTAACTTTGA
+
CCCCCFFFFFFFGGGGGGGGGGHHHHHHHHHHHHHHHHHHHHHHHHHHGHHHHHGGHHHIHGHGGGGGGHHGGGGGHHHHHHHHHHHHHHHHHHHHHHHHHHHHHHHHHHHHGGFHHHHHHHHHHHHHHHGHHHHHHHHHHHHHHGHHHHHHHHHGHHHHHGHHHHHHHGHHHFGHHGGGFHHHHHHHGHGHHHHGHHFHHHHHHHHHHHHGHHHHHHGHEHHHCHHGHHHHHGHHGGGGGGGGFGFGGG0
@M03495:530:000000000-LYBTV:1:2110:8001:8158 1:N:0:CATCACCC+TGCTATAT
GGTCAGCATGTGAGCTTTGGAGTGAAATCTCTTGTCTTAAGGAATAAAGGAAAAAGATTCCGTCGGAGGCTCGGTGCTCTACAGGTTCAACCTTTGTACTCTATTATTGCCTCACATTCCATCTCTTGTGAAAATATATTTGATTGGCTTTTCTGCAGGTTGTTTGCCAGGACTTTCCAAGACCTCCACTAGAAAACACAATAAACTTTTTGGAAGCTGGACAACTATCTTCATTTTTCAGAAACAGTGAA
+
BCCCBFFFFFFFCGGGGGGGGGHHHHHGGHHHHHHHHHGGFHGFHHHHHHGHHGHGGIHIHBGHGGGGGGHHGGGGGHHHGHHHHHHHGHGHHHHHHHGFGHHHGHHHHHHHHHGHGHHHHHHHGHHHHHHHHGHHEHHHHHFHHHHGHHHHHHGGFEGGHFEHHGGFHFEFGFHHHHHHFFHHHHHHHHHGGFHHHHHEGHFHHHHHHHHGGGHGGGGHHHGFHHHHHGGFFFCCFFFFFF0CFGGFFGG
@M03495:530:000000000-LYBTV:1:2110:5986:8161 1:N:0:CATCACCC+TGCTATAT
GTCAGCATGTGAGCTTTGGAGGGCAAGAAGGGGTGGTTTATCAACGGCAAAATATAGATCGGAAGAGCACACGTCTGAACTCCAGTCACCATCACCCATCTCGTATGCCGTCTTCTGCTTGAAAAAAAAAAAAAAGGCCAGCATCCAGCGAAATACACCGAATTTATTAAAAGCACCTATATAACAGGCAACTCCGATAACAACACCAGCCACAAAATGCACTATATCATATACGTCGCATCATACCATAC
+
A>ABBFFFFFFFGGGGGGGGGGGGGGGHHHHGGAEGEFHHHHHCEEGGGGHHGHHHHHHHGEEFEGGHHHHHGHHHGHHHHHHHGHHGHHHHHHHHHG3EGGHEDFHHHGGGHGHHGHHHHHHDFHFGGG>->-<..<.<../00:00/-::-.0:00/---..;;0000000./:.//;;0/9//9.....///;;.-.///..9.....9:.;..://://///////9///.:.;--.-/////;//.
@M03495:530:000000000-LYBTV:1:2110:23768:8166 1:N:0:CATCACCC+TGCTATAT
GTCAGCATGTGAGCTTTGGAGTGAAATCTCTTGTCTTAAGGAATAAAGGAAAAAGATTCCGTCGGAGGCTCGGTGCTCTACAGGTTCAACCTTTGTACTCTATTATTGCCTCACATTCCATCTCTTGTGAAAATATATTTGATTGGCTTTTCTGCAGGTTGTTTGCCAGGACTTTCCAAGACCTCCACTAGAAAACACAATAAACTTTTTGGAAGCTGGACAACTATCTTCATTTTTCAGAAACAGTGAAC
+
BCCCBFFFFFFFGGGGGGGGGGHGHHHHHHHHHHHHHHHHHHHHGFHHHHHHHHGGHHHHHBFGGGGGGHHGGGGGHHHHHHHGHHHHHHHHHHGHHHHHHHHHHHHHHHHGHHHHHHHHHHHFHHHHHGHHHHHHHHHHHHHHGHHHHHHHHHFHHHHHHGHHHHHHFHFHFHHHHHGHGGHHHGGHHHGDGFCGHGHGF=GGHHHHHHGCGFHHHHHEHFFCCFHFHHGGGGGGFFGGGFFGGGGEFG0
@M03495:530:000000000-LYBTV:1:2110:26995:8166 1:N:0:CATCACCC+TGCTATAT
GTCAGCATGTGAGCTTTGGAGTGAAATCTCTTGTCTTAAGGAATAAAGGAAAAAGATTCCGTCGGAGGCTCGGTGCTCTACAGGTTCAACCTTTGTACTCTATTATTGCCTCACATTCCATCTCTTGTGAAAATATATTTGATTGGCTTTTCTGCAGGTTGTTTGCCAGGACAGGTCGTGATTGCTGGAGCAGGTATGATATAATTCTAGGATTTGACAGATGAATAATTTACATATATATCTAACTTTGA
+
BBBBBFFFBFBFGGGGGGGGCFHFHHHHHFHHHHHHHHHHHHHHHHHHFHHHHHGGHGHHHHHCEGGF1FFEEGGGHHHGGHFFFHHHGGHHHHGEGHFHHHHHHGHFHHGHBFFHGHHHHHHHHFFGGHHHHHGHHHHHFHHHBGFGAGHHHHHGHGHHG/G@GFHGHGGHHGFGGFGGHGEHHGHFH0FCHH.DGHBGFFHGHGHFFGHHEHFGBGFH/:CCGGGGHHHH0;CCFFFGFFGFFBFGFG0
@M03495:530:000000000-LYBTV:1:2110:13379:8175 1:N:0:CATCACCC+TGCTATAT
GTCAGCATGTGAGCTTTGGAGTGAAATCTCTTGTCTTAAGGAATAAAGGAAAAAGATTCCGTCGGAGGCTCGGTGCTCTACAGGTTCAACCTTTGTACTCTATTATTGCCTCACATTCCATCTCTTGTGAAAATATATTTGATTGGCTTTTCTGCAGGTTGTTTGCCAGGAGCGGCGGACTTGGCTGTGTCCGCGATCAAGGCAGCCGACTTCGTGCTGATTCCGGTGCAGCCAAGCCCTTACGACATATG
+
CCCCCFFFFFFFGGGGGGGGGGHHHHGHHHHHHHHGHHHHHHHHHHHHGHHHHHGGGIHHHEGGGGGGGHHGGGGGHHHHHHGGHFGHHHHHHHHGHHGHHHHHHHHHHHHHHHHHHHHHGHHHHHHHHHHHGHHHFHHHHHHHHHHHHHHHHFHFHGGGGDHHHHHHFHGEE?CFCGGGCHHGHFAC/CBGGAAADEAF0CEGFGGG-;-DFEFFEFFFFF//B:-->B:BEFF.A?EFBBB?A.@D/F/
@M03495:530:000000000-LYBTV:1:2110:19405:8192 1:N:0:CATCACCC+TGCTATAT
GTCAGCATGTGAGCTTTGGAGTGAAATCTCTTGTCTTAAGGAATAAAGGAAAAAGATTCCGTCGGAGGCTCGGTGCTCTACAGGTTCAACCTTTGTACTCTATTATTGCCTCACATTCCATCTCTTGTGAAAATATATTTGATTGGCTTTTCTGCAGGTTGTTTGCCAGGAGGTCGTGATTGCTGGAGCAGGTATGATATAATTCTAGGATTTGACAGATGAATAATTTACATATATATCTAACTTTGATA
+
CCCCCFFFFFFFGGGGGGGGGGHHHHHHHHHHHHHHHHHHHGFHHHHHHHHHHHGGHIHIHHFGGGGGGHHGGGGGHHHHHHHHHHHHHFHHHHGGHHHGHHHHHHHHHHHHHHHHHHHHHHHHHHHHGGHHFGFHHHHHHHHHHHHHHHHHHHHHHHHHHGHHHHHHHFEGGGHGGGHHHHGHHHFHGHHACGGHHGHHHDHHHGHHGGFGHHHHHHEGHHCHHGHHHHHGHHHGGGGGGGGGGGGGGF0
@M03495:530:000000000-LYBTV:1:2110:20177:8196 1:N:0:CATCACCC+TGCTATAT
GTCAGCATGTGAGCTTTGGAGTGAAATCTCTTGTCTTAAGGAATAAAGGAAAAAGATTCCGTCGGAGGCTCGGTGCTCTACAGGTTCAACCTTTGTACTCTATTATTGCCTCACATTCCATCTCTTGTGAAAATATATTTGATTGGCTTTTCTGCAGGTTGTTTGCCAGGACAGGTCGTGATTGCTGGAGCAGGTATGATATAATTCTAGGATTTGACAGATGACTAATTTACATATATATCTAACTTTGA
+
BAABBFFFFFF55CFCGGFFCGHBDDGGDGBHFHGGGBFGGHFHEEAGFHFFFCEGDGFFHB2EFAEGGEEAEGGCFDGHFHHFHHH3GDCGHFGHHHFHHFFDBGHDEGHFHHFFHHFGFFHHFFFHHHD4FFGHBGFBGFHHFEHFHCF2FHFBFACGH<FGHHHHEHHEBFA?1AAEBGBGGFHHAAG.GGGHDFHHHHGGHGHGHHGFFFHFHGHEFFCG0<CCCCCFHGFGGFFFGGGGGGBFFF9
@M03495:530:000000000-LYBTV:1:2110:22771:8223 1:N:0:CATCACCC+TGCTATAT
GTCAGCATGTGAGCTTTGGATGGTTCTGGTTTATCAACGGCAAAATATAGATCGGAAGAGCACACGTCTGAACTCCAGTCACCATCACCCATCTCGTATGCCGTCTTCTGCTTGAAAAAAAAAAAAAAAGTAACACAGCACACGAATTGTTGAAACGCGTGAGCCAAGAATGACGTCTGTTCAATTCATGACAGATCGATAAAATAGTCGCAGAGTCCTCTCTCGAATCTCGGCGTCACGTATGGCCCTTG
+
CBCCCFFFFFFFGGGGGGGGGGGFGHHHHHHHHGHHHHGGGGGHHGHHHHHHHHGGGGHHHHHHHGFHHGGHHHHHHHHHHHHHHHGHHHGFGHHHGGHHHGGGGHGHHHHFHHEFHHGGG@<///@/-.111=11>0>/<<.-<..<<00.000:.----.999//.9/0000...:.99000;009000/0///9.;...:////9/.--.;.9/://;;//9///.:B...---..99/;;/:/..9/
@M03495:530:000000000-LYBTV:1:2110:10345:8241 1:N:0:CATCACCC+TGCTATAT
GTCAGCATGTGAGCTTTGGAGTGAAATCTCTTGTCTTAAGGAATAAAGGAAAAAGATTCCGTCGGAGGCTCGGTGCTCTACAGGTTCAACCTTTGTACTCTATTATTGCCTCACATTCCATCTCTTGTGAAAATATATTTGATTGGCTTTTCTGCAGGTTGTTTGCCAGGACAGGTCGTGATTGCTGGAGCAGGTATGATATAATTCTAGGATTTGACAGATGAATAATTTACATATATATCTAACTTTGA
+
BACBCFFFFFFFGGGGGGGGGGHHHHHHHHHGHHHHHHHHHHHHHHHHHHHHHHGGHHHIHHHGGGGGGHHGGGGGHHHHHHHHHHGHGHHHHHHHHHHHHHHHHHHHHHHHHHHHHHHHHHHHHHHHHHHFHHGHHHHHHHHHHHHHHHHHHHHHFHHHHGHHHHHHHEGHHGGHHGGGHHHHGHHHHHHHHHHHHHGHFHEGHHHHHHHHHHHHHHHHHHHH0GGHHHHGHGHHGGGGGGGFGGGGGG0
@M03495:530:000000000-LYBTV:1:2110:9490:8245 1:N:0:CATCACCC+TGCTATAT
GTCAGCATGTGAGCTTTGGAGGGCACAGGGAGGGTGGTTTATCAACGGCAAAATATAGATCGGAAGAGCACACGTCTGAACTCCAGTCACCATCACCCATCTCGTATGCCGTCTTCTGCTTGAAAAAAAAAAAAAAAACCGAACACCATCTAAAAAGAAGACATGAGTGCTACTAGCATGACCCGCATCTGTGCAGCTAGTAACTCTTTACTACAGTCTGGTGCCCACAAATATACTTCTGTACAGAACAG
+
DDDDDFFFFFFFGGGGGGGGGGGGGGHHHGFGGGEGGGGHHHHHHHGGGGGHHHHHHHHHHGGEFGHHHHHHHGHHHGHHHHHHHHHHHHHHHHHHHHGGBHHHGGHHHHGFGHGHHHHHHHHGDFFFGGG?-<-<--..----9/..00000000.../;//0000;09;000009000000:--;.:00:00000/009;0;0000000090000000:9/0//0....09;009000000;0000///
@M03495:530:000000000-LYBTV:1:2110:7855:8246 1:N:0:CATCACCC+TGCTATAT
GTCAGCATGTGAGCTTTGGAGTGAAATCTCTTGTCTTAAGGAATAAAGGAAAAAGATTCCGTCGGAGGCTCGGTGCTCTACAGGTTCAACCTTTGTACTCTATTATTGCCTCACATTCCATCTCTTGTGAAAATATATTTGATTGGCTTTTCTGCAGGTTGTTTGCCAGGACCAGGTCGTGATTGCTGGAGCAGGTATGATATAATTCTAGGATTTGACAGATGAATAATTTACATATATATCTAACTTTG
+
BBBBBFFFFFFFGGGGGGGGGGHHHHHHHHHHHHHHHHHHHHHHHHHHHHHHHHGGHHHHHFGGGGGGGHHGGGGGHHHHHHHGHHHHHHHHHHHHGGHHHGHHHHHHHHHHGHHHHHHHHHHHHHHHHHFHHGHHHHHHHHHHHHHHHHHHHHHHHHGHHGHHHHHHHHHHHHGGHHGGGHHHHGHHHHHHHFHCGHHDGHHGFHHHHHHHHHHHHHGHHHHHC<CCFFCHFHGGFGEGFGGGGGGGGG0
@M03495:530:000000000-LYBTV:1:2110:20874:8262 1:N:0:CATCACCC+TGCTATAT
GTCAGCATGTGAGCTTTGGAAGTTGACGACAGAAGGAGCAAGATAACGACCACAGGGAGGGTGGTTTATCAACGGCAAAATATAGATCGGAAGAGCACACGTCTGAACTCCAGTCACCATCACCCATCTCGTATGCCGTCTTCTGCTTGAAAAAAAAAAAAGACCTACATGTTACCATACCCCATACACAATATACAATTACTCACGCAGTCGATGCATCAGCTCACACCTCTCTACGCCATGGCTCTTGT
+
CCCCCFFFFFFFGGGGGGGGGGHHHHHGGGGGHHHHHHHHHHHHHHHGGGGGHHHHGGGGGBFFEGHHHHHHHGGGGGHHHHHHHHHHHGGGGHHHHHHHGFHHGHHHHHHHHHHHHHGHHHHHHGHBGHHGGHHHHGCFHGHHHGHHG<FHHHG?GC-A;..//00900000009000/;0..9/9;00:00;09:000;00900..--.99A.0.0000000:0000./.0/000.--..0/9/0;;00
@M03495:530:000000000-LYBTV:1:2110:16913:8266 1:N:0:CATCACAC+TGCTATAT
GTCAGCATGTGAGCTTTGGAGTGAAATCTCTTGTCTTAAGGAATAAAGGAAAAAGATTCCGTCGGAGGCTCGGTGCTCTACAGGTTCAACCTTTGTACTCTATTATTGCCTCACATTCCATCTCTTGTGAAAATATATTTGATTGGCTTTTCTGCAGGTTGTTTGCCAGGACTTTCCAAGACCTCCACTAGAAAACACAATAAACTTTTTGGAAGCTGGACAACTATCTTCATTTTTCAGAAACAGTGAAC
+
AAABBFFFFFFFGGFGG4BGGGHHHCFHHHHHGEGHHDGGF3FGFHHHHCGHBGGGGHHHHBCEGGGEEFFGCEDFHHHHHHCGGGHHHHAGGHHGHHHHHHHFFHHDDGHHHHHHHHHFGHFHHGFGGEF4FGHHHHHHHHHFFACGHHFHHFHHFHHHFGHHHHHHBCGHHHFFDGGF0FGGHHFHFHCBH1<GCCH.<000GGFHGFGCEFHEHH/.GFGGGGFGHHGFFFGGFFFFFBFFGFFGBF9
@M03495:530:000000000-LYBTV:1:2110:20510:8285 1:N:0:CATCACCC+TGCTATAT
GTCAGCATGTGAGCTTTGGAGTGAAATCTCTTGTCTTAAGGAATAAAGGAAAAAGATTCCGTCGGAGGCTCGGTGCTCTACAGGTTCAACCTTTGTACTCTATTATTGCCTCACATTCCATCTCTTGTGAAAATATATTTGATTGGCTTTTCTGCAGGTTGTTTGCCAGGACTTTCCAAGACCTCCACTAGAAAACACAATAAACTTTTTGGAAGCTGGACAACTATCTTCATTTTTCAGAAACAGTGAAC
+
DDDDCFFFFFFFGGGGGGGGGGHHHHHHHHHHHHHHHHHHHHHHHHHHHHHHGGGGHHHHHHHGGGGGGHHGGGGGHHHHHHHHHHHHHHHHHHHHHHHGHHHHHHHHHHHHHHHHHHHHHHHHHHHHHFGHHGHHHHHHHHGHHHHHHHHHHHHHFGHHHGHHHHHHHHHHHHHHHHHHGFFHHHHHHHGHGHHFHGHEG=GHHHHHHHGGHHHHHHE.GHGHHGHHHHGGGHGGGGGGGFFGGFFFFG0
@M03495:530:000000000-LYBTV:1:2110:22102:8289 1:N:0:CATCACCC+TGCTATAT
GTCAGCATGTGAGCTTTGGAGTGAAATCTCTTGTCTTAAGGAATAAAGGAAAAAGATTCCGTCGGAGGCTCGGTGCTCTACAGGTTCAACCTTTGTACTCTATTATTGCCTCACATTCCATCTCTTGTGAAAATATATTTGATTGGCTTTTCTGCAGGTTGTTTGCCAGGATCCAAGACCTCCACTAGAAAACACAATAAACTTTTTGGAAGCTGGACAACTATCTTCATTTTTCAGAAACAGTGAACAAC
+
BBA>ACDFFDF5B4BGFGFGFGHGFHFHHFHFGGHBGGGHHBBGFHGHHFGFGFFEHHHHFAGFCGGGFGFGGGGGHHHFHFHFDGGEGHHHHFHFFFHFHGHHEGGDGFG3FEHHHFFHGDG?GHHGFDF4GGHGFGHHHFHHGAGGHHHHHHFFHG0FGEHHHHHBFHHHHGHHFHHBCG<GHGCG1GHFF.GGGFHH00DDGDDC?GCCGFCHHCGHEG/GGCFHGHFFGGEBFBFF/CFFF0BGFG.
@M03495:530:000000000-LYBTV:1:2110:11961:8304 1:N:0:CATCACCC+TGCTATAT
GTCAGCATGTGAGCTTTGGAGTGAAATCTCTTGTCTTAAGGAATAAAGGAAAAAGATTCCGTCGGAGGCTCGGTGCTCTACAGGTTCAACCTTTGTACTCTATTATTGCCTCACATTCCATCTCTTGTGAAAATATATTTGATTGGCTTTTCTGCAGGTTGTTTGCCAGGACTTTCCAAGACCTCCACTAGAAAACACAATAAACTTTTTGGAAGCTGGACAACTATCTTCATTTTTCAGAAACAGTGAAC
+
BBBBBFFFFFFFGGGGGGBGGGHHHFHHHHHHHHHHHHHGHHHHGHHHHHHGHHGGHHHHHFFEGGGCEHHGGGGGHHHHHHHHHHHHGHHHHGHGHHHHHHHHGHHHHHHHHHHHHHHHHHHHHHHHHHHHHHHHHHHHHHHHHHHHHHHGHHHHHHHHHGHHHHHHGGHHHHHHHHHHGHHHHHHHHHHHGGFHHHHEFHGHHHHHHHGGGHFHHHFAGHHEFGGHHFFFFGGGFFGFBC/BFBBFGF9
@M03495:530:000000000-LYBTV:1:2110:13134:8335 1:N:0:CATCACCC+TGCTATAT
GTCAGCATGTGAGCTTTGGAGTGAAATCTCTTGTCTTAAGGAATAAAGGAAAAAGATTCCGTCGGAGGCTCGGTGCTCTACAGGTTCAACCTTTGTACTCTATTATTGCCTCACATTCCATCTCTTGTGAAAATATATTTGATTGGCTTTTCTGCAGGTTGTTTGCCAGGGGACGCCATCGGCCTCACTCATGAGCAGATTGCTCCAGCCATTGATTGCTGGAGCAGGTATGATATAATTCTAGGATTTGA
+
BCCCAFFFFFFBGGGGGGGGGGHHHHGHHHHHHHHHHHHHHHHHHHHHHHHHHHGGHHHHHHGGGGGGGHHGGGGGHHHHHHHGHHHHHHHHHHHHHHHHHHHHHHHHHHHHHHHHHHHHHHHHHHHHHGHHHHHHGHHHHHHHHHGHHHHHHHGHHHHHHGHHHHHHHEGGGGGGGGGHGGGGGHHHHHGHG0CDHHFHHHHHHHHHHGHHHHHHGGGGBG?FGEGGFFGFBGFFFFGGFFFGGGGGGG9
@M03495:530:000000000-LYBTV:1:2110:8466:8346 1:N:0:CATCACCC+TGCTATAT
GTCAGCATGTGAGCTTTGGAGTGAAATCTCTTGTCTTAAGGAATAAAGGAAAAAGATTCCGTCGGAGGCTCGGTGCTCTACAGGTTCAACCTTTGTACTCTATTATTGCCTCACATTCCATCTCTTGTGAAAATATATTTGATTGGCTTTTCTGCAGGTTGTTTGCCAGGACTTTCCAAGACCTCCACTAGAAAACACAATAAACTTTTTGGAAGCTGGACAACTATCTTCATTTTTCAGAAACAGTGAAC
+
CCCCCFFFFFBFGGGGGGGGGGHHHHHHHHHHHHHGHHHHFHHFHHHHHHHHHFFEFHIIHHHGGGGCGGHGGGGGHHHHHHHGHHHHHHHHHHHHHGHHHHHHHHHHGHHHHHHHHHHHHGHEHHHHHHHHHHHHHHHHHFHHGCFGHHHHHHGHHHHHGGHHHHHHFEHHHHHHHHHEHHHHGHHHHHGGFFHGFGHFGD<GHHHHHHGG/GGHHGHHHGFHHGHHHFGGFFFFFGGGF0;FFGFB9C;
@M03495:530:000000000-LYBTV:1:2110:9943:8348 1:N:0:CATCACCC+TGCTATAT
GTCAGCATGTGAGCTTTGGAGTGAAATCTCTTGTCTTAAGGAATAAAGGAAAAAGATTCCGTCGGAGGCTCGGTGCTCTACAGGTTCAACCTTTGTACTCTATTATTGCCTCACATTCCATCTCTTGTGAAAATATATTTGATTGGCTTTTCTGCAGGTTGTTTGCCAGGACGTGATTGCTGGAGCAGGTATGATATAATTCTAGGATTTGACAGATGAATAATTTACATATATATCTAACTTTGATAGCA
+
CCCCCFFFFFFFGGGGGGGGGGHHHHHHHHHHHHHHHHHHHHHHHHHHHHHHHHGGHHIIHGGGGGGGGHHGGGGGHHHHHHHHHHHHGHHHHHHFGFHHHHHHHHHHHHHHHHHHHHHHHHHHHHHHHHHHGGHHHHHHHHHHHHHHHHHHHHGGHHGHHGHHHHHHGHEEEGGFHFHFHHGHHHEHHGHGH<GEHGHHHGHHHGBGHHGHHDGBHHHGHHHHHGHHFHHHGHHFHHG00CFGFBFGFF0
@M03495:530:000000000-LYBTV:1:2110:18191:8364 1:N:0:CATCACCC+TGCTATAT
GTCAGCATGTGAGCTTTGGAGTGAAATCTCTTGTCTTAAGGAATAAAGGAAAAAGATTCCGTCGGAGGCTCGGTGCTCTACAGGTTCAACCTTTGTACTCTATTATTGCCTCACATTCCATCTCTTGTGAAAATATATTTGATTGGCTTTTCTGCAGGTTGTTTGCCAGGACTTTCCAAGACCTCCACTAGAAAACACAATAAACTTTTTGGAAGCTGGACAACTATCTTCATTTTTCAGAAACAGTGAAC
+
CCCCCFFFFFFFGGGGGGGGGGHHHHHHHHHHHHHHHHHHHHHHHHHHHHHHHHGGHIHIHGGGGGGGGHHGGGGGHHHHHHHHHHHHHHHHHHHHHHHHHHHHHHHHHHHHHHHHHHHHHHHHHHHHHHHHHHHHHHHHHHHHHHHHHHHHHHHHGHHHHGHHHHHHHHHHHHHHHHHHGHGHHHHHHHHHFHHHHHHGG<DGHHHHHHGGGFHHHHHHHHHHHGHHHHGGGGGGGGGGGGGGGGFFGGB
@M03495:530:000000000-LYBTV:1:2110:27212:8373 1:N:0:CATCACCC+TGCTATAT
GTCAGCATGTGAGCTTTGGTCCGCCTGAGTCCCTGGTTTATCAACGGCAAAATATAGATCGGAAGAGCACACGTCTGAACTCCAGTCACCATCACCCATCTCGTATGCCGTCTTCTGCTTGAAAAAAAAATATAGCTCTTGTCGACTAGACTACTACACTGCATCCATAGCTTAGCAGCGTCGTTGGTGTATCTGATGCGAGGTAGATTCTATGAAGCTGCCTTATCTAATCATCATCCCCATCTGCTCCC
+
AAAABFBFBDFFFGGGGFCGFCCFEGHGFHHHFGHCGHHHHHH53AEEEGFHHHHHHHHHEGFEE1BAEFHHGHEGF@GFHHBGHDEF33GEFGDGHE?3B3?1?BGFFF/>?/EHFFHFE?3F3GG/B@022222?1111?1////<11<=10=111<11110</00=</=D0<000/-.:--./::.99;0000090-.--:00000;0000;00909/.99/////;////;9B9/;.9:;B/9///.
@M03495:530:000000000-LYBTV:1:2110:4334:8378 1:N:0:CATCACCC+TGCTATAT
GTCAGCATGTGAGCTTTGGAGTGAAATCTCTTGTCTTAAGGAATAAAGGAAAAAGATTCCGTCGGAGGCTCGGTGCTCTACAGGTTCAACCTTTGTACTCTATTATTGCCTCACATTCCATCTCTTGTGAAAATATATTTGATTGGCTTTTCTGCAGGTTGTTTGCCAGGACTTTCCAAGACCTCCACTAGAAAACACAATAAACTTTTTGGAAGCTGGACAACTATCTTCATTTTTCAGAAACAGTGAAC
+
CCCCCFFFFFFBFGGGGGGGGGHHHHHHHHHHGHHHHHHHHHHHGHHGHHHHHGGFHHFHHHHGGGGGGGHGGGGGHHHHGHHHHHHHHHHGHHHHHHHFHHHHGHHHHHHHHHHHHFFHHFGFHHHHHHGGFGHHGHHHHHGHHFHHHHHHHHGHFHHHHGEHGGGHHGFHHHHHHHHHHHHHHEHHGGEGFHHHHHHEFDFGHHHHGHGFHHHEHHCGHHAGGHHHHGFFFFGGGGCFB0/CFGFFBF0
@M03495:530:000000000-LYBTV:1:2110:5656:8382 1:N:0:CATCACCC+TGCTATAT
GTCAGCATGTGAGCTTTGGAATTAGTAAATTCGTTGACGACAGAAGGAGCAAGATAACGACCACAGGGAGGGTGGTTTATCAACGGCAAAATATAGATCGGAAGAGCACACGTCTGAACTCCAGTCACCATCACCCATCTCGTATGCCGTCTTCTGCTTGAAAAAAAAAAAAAAACGGTAATCATTGCAGTTCCTCATTTCACATCAACACCCGCCATTCACTACACCAACACAGTCTGACACTAGATCAC
+
AABBBFFFFFFFGGGGGGGGGGHHHHHHHHHHGHHFHHGFGGGGGFGHHHHHHHHHHHFFECAGGHHGFEFC1BEEFFFHHHHHDEEGGFHHHHHHHHHHGGGGHHHHHHHGHGHGHHHHHEHFGFGHHHHGHHHHGH0DGHFGEHGHG.AGFHHBFGHC0<D<<CGGC;-----.-..../////9/;////;/;////////////:;..9----.///9;//9.9.?.....;///;///999/////
@M03495:530:000000000-LYBTV:1:2110:4370:8383 1:N:0:CATCACCC+TGCTATAT
GTCAGCATGTGAGCTTTGGAGTGAAATCTCTTGTCTTAAGGAATAAAGGAAAAAGATTCCGTCGGAGGCTCGGTGCTCTACAGGTTCAACCTTTGTACTCTATTATTGCCTCACATTCCATCTCTTGTGAAAATATATTTGATTGGCTTTTCTGCAGGTTGTTTGCCAGGACTTTCCAAGACCTCCACTAGAAAACACAATAAACTTTTTGGAAGCTGGACAACTATCTTCATTTTTCAGAAACAGTGAAC
+
BBBBBFFBFFFFGGGGGGF4A4BFGHHGCFFHGGHHHHGHBFHHHHFHGHHHHEGGGH5F3HFEEFGGGFHE0>EEGHHHGHEFGHHHHHHHE3FFGHGEHGHHFHHBFGHHGGHHFHGHGFHFHHHGGGHHHHHDGFHGHHHHHCGHFGBGFGBHBAGHHDEFFHHGF/<GFHEGGFGHHHCFGHGHHHHHHHHEHHEGHH<GHFFBDHGGHEGHBF/;GFGFBBCCH0CFG0BFFGGFEFBFGBBBFF9
@M03495:530:000000000-LYBTV:1:2110:5805:8403 1:N:0:CATCACCC+TGCTATAT
GTCAGCATGTGAGCTTTGGAGTGAAATCTCTTGTCTTAAGGAATAAAGGAAAAAGATTCCGTCGGAGGCTCGGTGCTCTACAGGTTCAACCTTTGTACTCTATTATTGCCTCACATTCCATCTCTTGTGAAAATATATTTGATTGGCTTTTCTGCAGGTTGTTTGCCAGGATTCAAAAGGGAAACGAGCTTGCTCTCCCATCTAAGTACGTTAACTTTCTTTACCTCGCTTCTCACTACGAGAAGAGGTCG
+
CCCCCFFFFFFFGGGGGGGGGGHHHHHHGHGHGHHHHHHHHHHHHHHHHHHHHHGGHHHHHHHGGGGGGHHGGGGGHHHHHHHHGHHHHHHHHHHHHHHHHHHHHHHHHHHHHHHHHHHGHHHHHHHHHHHHHHHHHHGHHHHHHHHHHHHHHHHHHHGHFFHHHHHHHGHHHHHHHHHGGHHHHGAGGGHGH0GHHHHHHHHHFHHHGGGHHEGHHHHHHHHHGGHGGGGGGGGGGGGGGGDGGGGGGGG
@M03495:530:000000000-LYBTV:1:2110:11481:8408 1:N:0:CATCACCC+TGCTATAT
GTCAGCATGTGAGCTTTGGAGTGAAATCTCTTGTCTTAAGGAATAAAGGAAAAAGATTCCGTCGGAGGCTCGGTGCTCTACAGGTTCAACCTTTGTACTCTATTATTGCCTCACATTCCATCTCTTGTGAAAATATATTTGATTGGCTTTTCTGCAGGTTGTTTGCCAGGACTTTCCAAGACCTCCACTAGAAAACACAATAAACTTTTTGGAAGCTGGACAACTATCTTCATTTTTCAGAAACAGTGAAC
+
CCCCCFFFFFFFGGGGGGGGGGHHHHHHHHHHHHHHHHHHHHHHHHHHHHHHHHGGHHHIFFGGGGGGGHHGGGGGHHHHHHHHHHHHHHHHHHHHHHHHHHHGHGHHHHHHHHHHHHHHHHHHHHHHHGHHHHHHHHHHHHHHHFHHHHHHHHHHHHHHHGHHHHHHGHHHHHHHHHHHGHHHHHHHHHHBHGHHHHHGGDDDHHHHHHGGGHHGHHHGFFGHHHHHHHGBFGGGGGGGF;:FFGGGFG9
@M03495:530:000000000-LYBTV:1:2110:16734:8431 1:N:0:CATCACCC+TGCTATAT
GTCAGCATGTGAGCTTTGGTCCAGCCTGAGTCCTGGTTTATCAACGGCAAAATATAGATCGGAAGAGCACACGTCTGAACTCCAGTCACCATCACCCATCTCGTATGCCGTCTTCTGCTTGAAAAAAAAAAAAAAATCTAACACAACGTAATCTTGTGTTATAGTATATAGTTTTCAGAGATTACGACGAGCTGAGCTCTAGCGTTGCACGTAGTCTGCATGTACGTCGAGCACTACGTAACGTGGGTAAT
+
DCDDEFFFFFFFGGGGGGGGGGHHHGHHHHHHHHHHHHHHHHHHHGGGGGHHHHHHHHHHHGGGGHHHHHHHGHHHFDFGHHHHHHHHHHHHHHHHHGGHHHHFGHHHHGGGHGHHHHHHHGGGHHGGGDC<//--01=<1000...<<.<.111110//1111111111<111111110/1110..<----<00.<101111-9.-.:0../.911111:<11<</<---.-.00/.<0.../<.-.1/1
@M03495:530:000000000-LYBTV:1:2110:5070:8432 1:N:0:CATCACCC+TGCTATAT
GTCAGCATGTGAGCTTTGGAGTGAAATCTCTTGTCTTAAGGAATAAAGGAAAAAGATTCCGTCGGAGGCTCGGTGCTCTACAGGTTCAACCTTTGTACTCTATTATTGCCTCACATTCCATCTCTTGTGAAAATATATTTGATTGGCTTTTCTGCAGGTTGTTTGCCAGGACAGGTCGTGATTGCTGGAGCAGGTATGATATAATTCTAGGATTTGACAGATGAATAATTTACATATATATCTAACTTTGA
+
BBBBBBFFFFFFGFGGGGGGGGGHHHHHHHHHHHHGHHHHHHHHHHHHHHHHHHGGHHHHECGGGGGGGHHGGGGGHHHHHHHHHHHHHHHHHHHHGHHHHHHHHHFBGHHHGGHHHHHHHFHFHHHHGHHHHHHHHHHHHHHHHHHGHHHHHGGHHHHHHGHHHHHHHHHHHGGHHGGGHHHHBHHHHHHHHGCGHHHHHHEHHHHHGHHHHHHHGHHHGHHHGHHCGHHHHHHHGGGGFFGGGGGGGG0
@M03495:530:000000000-LYBTV:1:2110:18091:8436 1:N:0:CATCACCC+TGCTATAT
GTCAGCATGTGAGCTTTGGAGTGAAATCTCTTGTCTTAAGGAATAAAGGAAAAAGATTCCGTCGGAGGCTCGGTGCTCTACAGGTTCAACCTTTGTACTCTATTATTGCCTCACATTCCATCTCTTGTGAAAATATATTTGATTGGCTTTTCTGCAGGTTGTTTGCCAGGACTTTCCAAGACCTCCACTAGAAAACACAATAAACTTTTTGGAAGCTGGACAACTATCTTCATTTTTCAGAAACAGTGAAC
+
BBB??FDFFDDFFGFFFDBCEFHFG5FHFDHHFFGFHHBGGDGFHFEDFHHFEGGGHHFHC3F0EECEFGGGGGGGFHHEHFE3FBFGFFHEGHGHHFHHHBGFGHHDGFHHHHHHHHFEGDFFDGFBFF?FDFFHHHFGFEGFGFBCGCDGHFFHHHFFHDHFHHGHFACEHGBGFGHF0GGHHGHFFHHD1GGGAFE.=0<<DDGFFHGGFGHGHHHFHHA.//;GGFFGGGFFFFGFFFBFFF;BFF0
@M03495:530:000000000-LYBTV:1:2110:16242:8439 1:N:0:CATCACCC+TGCTATAT
GTCAGCATGTGAGCTTTGGAGTGAAATCTCTTGTCTTAAGGAATAAAGGAAAAAGATTCCGTCGGAGGCTCGGTGCTCTACAGGTTCAACCTTTGTACTCTATTATTGCCTCACATTCCATCTCTTGTGAAAATATATTTGATTGGCTTTTCTGCAGGTTGTTTGCCAGGACTTTCCAAGACCTCCACTAGAAAACACAATAAACTTTTTGGAAGCTGGACAACTATCTTCATTTTTCAGAAACAGTGAAC
+
CBCCCFFFFFFBGGGGGGGGGGHHHHHHHHHGHHHHHHHHHHHHHHHHHHHHHHGGHHHIHGHGGGGGGHHGGGGGHHHHHHHGHHGHHHHHHHHHHHHHHHHHHHHHHHHHHHHHHHHHHHHHHHHHHGHHHHHHHHHHHHHHHHHHHHHHHHHHGHHHHGHHHHHHHHHHHHHHHHHHHHGHHHHHHHHFHGHGHHHGG0<GHHHHHHGGHHHHHHFFHHHHHHHHHHGGGGGGGGGGGFFGGF<CFF:
@M03495:530:000000000-LYBTV:1:2110:26966:8464 1:N:0:CATCACCC+TGCTATAT
GTCAGCATGTGAGCTTTGGAATTAGTAAATTCGTTGACTGGTTTATCAACGGCAAAATATAGATCGGAAGAGCACACGTCTGAACTCCAGTCACCATCACCCATCTCGTATGCCGTCTTCTGCTTGAAAAAAAAAACCAATTCCCTCGTGGTGTTACGTGATCGTCCTCGCTTCAAATTACATTGCTACCATATTGATATGTGCCTGCACAGCGTCATCCCATCGCACACGTACAGCCGGTCTCTATCGTA
+
AAABAFFFFFFFDGGGGGGG5BGGGHGHHHHHGHHHGHHHHFGHFHHHHFGEGGGHHHHHH5FFHHDFFGFHHCGHHEGHHGHGHHHHHHHHHHHHEHFHGGGBFGHAFGFFBFE/ECFHHBGHHHFHFHGGG/BB//?/1111110<.......11.</.<<./<..<.-...0;0;<00000;0;00/00000000900;00000.;;0/;-..;.00.0;/.;.--.-....//.----.;//:;...
@M03495:530:000000000-LYBTV:1:2110:5043:8469 1:N:0:CATCACCC+TGCTATAT
GTCAGCATGTGAGCTTTGGAGTGAAATCTCTTGTCTTAAGGAATAAAGGAAAAAGATTCCGTCGGAGGCTCGGTGCTCTACAGGTTCAACCTTTGTACTCTATTATTGCCTCACATTCCATCTCTTGTGAAAATATATTTGATTGGCTTTTCTGCAGGTTGTTTGCCAGGACAGGTCGTGATTGCTGGAGCAGGTATGATATAATTCTAGGATTTGACAGATGAATAATTTACATATATATCTAACTTTGA
+
CBBBCFFFFFFFGGGGGGGGGGHHHHHHHHHHHHHHHHHGHHHHHHHHHHHHHHGGHHHHHGGGGFGGGHHGGEGGHHHHHHHHHHHHHHHHHHHGHHHHHHHHGHHHHHHHGGGHHHHHHHHHHHHHHHHHFGFHHHHHHHHHHHHHHHHHHHHGGHHHHGHHHHHHGHGHHGGHFCGGHHHHHHHHGHGHHHGGGGHFFHGHFHHHHHEHHHHHGHHHF0GG;GH;GHHEHGHGGGGGFFGGFGGGGG0
@M03495:530:000000000-LYBTV:1:2110:27431:8485 1:N:0:CATCACCC+TGCTATAT
GTCAGCATGTGAGCTTTGGAGTGAAATCTCTTGTCTTAAGGAATAAAGGAAAAAGATTCCGTCGGAGGCTCGGTGCTCTACAGGTTCAACCTTTGTACTCTATTATTGCCTCACATTCCATCTCTTGTGAAAATATATTTGATTGGCTTTTCTGCAGGTTGTTTGCCAGGACTTTCCAAGACCTCCACTAGAAAACACAATAAACTTTTTGGAAGCTGGACAACTATCTTCATTTTTCAGAAACAGTGAAA
+
AAAAAFFFFFFFG1GGGFGFGGH1FGGHHHHHHHHHHGHHHHHHHHHFHHHFHGGGHHHHFBGEEGGEFHGGGEGGHHHHHHHHGGHHHFHGHHHHHHHHHHGHHHHHHHHGGGHGHHHHHBFHHHHHHEGHFHHHHHHGHFHHHHHHHFHHHHHHGGGHBFHHGGHGFHCGHHHHHHGHHHHHHGHHHFHFHGGHFFFGG0D0DGHHHHGGFGFEFHHEHHHGGHFFFCFGFFFGGGGGFFBFBFCFFF0
@M03495:530:000000000-LYBTV:1:2110:17752:8510 1:N:0:CATCACCC+TGCTATAT
GTCAGCATGTGAGCTTTGGAGTGAAATCTCTTGTCTTAAGGAATAAAGGAAAAAGATTCCGTCGGAGGCTCGGTGCTCTACAGGTTCAACCTTTGTACTCTATTATTGCCTCACATTCCATCTCTTGTGAAAATATATTTGATTGGCTTTTCTGCAGGTTGTTTGCCAGGACTTTCCAAGACCTCCACTAGAAAACACAATAAACTTTTTGGAAGCTGGACAACTATCTTCATTTTTCAGAAACAGTGAAC
+
CCDDCFFFFFFFGGGGGGGGGGHHHHHHHHHHHHHHHHHHHHHHHHHHHHHGHHGGHIIIHHHGGGGGGHHGGGGGHHGHHHHHHHHHHHHHHHHHHHHHHHHHHHHHHHHHHHHHHHHHHHHHHHHHHFHHHHHHGHHHHHHHHHHHHHHHHHHHHHHHHGHHHGHHHHHHHHHHHHHHHHHHHHHHHHHGHFGHHGHGGD<GHHHHHHGGEHHHHHHHHHHHBCGHEHGGGGGGGGGGFFFFGGGEGG0
@M03495:530:000000000-LYBTV:1:2110:12543:8530 1:N:0:CATCACCC+TGCTATAT
GTCAGCATGTGAGCTTTGGTCCAGCCTGAGTCCTGGTTTATCAACGGCAAAATATAGATCGGAAGAGCACACGTCTGAACTCCAGTCACCATCACCCATCTCGTATGCCGTCTTCTGCTTGAAAAAAAAAAAAAACAAACACCACTATATAACGTTAGACACATTTGATATATATATATACAATATAGAGCTAACTTGACTAACAAATACTCCACTGCTATCTCTGGAAACTGAATGATGTACCTTTGTGC
+
CBCDDFFFFFFFGGGGGGGGGGHHHGHHGHHHHHHHHHHHHHHHHGGGGGHHHHHHHHHHHGGGGHHHHHHHGHHHGHHHHHHHHHHHHHHHHHHHHGHCHHHFGHHHHGGGHGHHHHHHFFGHHHGGGBC<A<-...>.0....</00<0=0.///.000//00:0<00<000<00<<0000000::000000/00:00000000.000:000/0000:0/00:00000/0000000<0000000000/<
@M03495:530:000000000-LYBTV:1:2110:24725:8561 1:N:0:CATCACCC+TGCTATAT
GTCAGCATGTGAGCTTTGGAATTAGCTGGTTTATCAACGGCAAAATATAGATCGGAAGAGCATACGTCTGAACTCCAGTCACCATCACCCATCTCGTATGCCGTCTTCTGCTTGAAAAAAAAAAAACTTCTCTCCCGACACCATGATGCAGATACCAGTGATTTTCTATCCCGTAGATCCTTATATAGTCAAAATATCTCATTCTTTAGCCTCTACTCTCATACCGCATAATTGCGTAATACTGATGTGTG
+
BBBBBFFFFFFFGGGGGGGBDGHFHGHHGHHHHHHHFHGFGGGCHHHHHHFFHHGDFGHHH3AGFH3GHGGHHHHHHHHHHHHHHHHHHHGHBHHHGGHHHHGGGHGHHGHHHH0FHHHGG?C////?1??F<1FB//--->.111=1100=<0<00<0<00<00=0000//..-..00000:00000090000000900000000;00=/;:/00900;0;00/.-9../////..9..//9///////.
@M03495:530:000000000-LYBTV:1:2110:15445:8568 1:N:0:CATCACCC+TGCTATAT
GTCAGCATGTGAGCTTTGGAGTGAAATCTCTTGTCTTAAGGAATAAAGGAAAAAGATTCCGTCGGAGGCTCGGTGCTCTACAGGTTCAACCTTTGTACTCTATTATTGCCTCACATTCCATCTCTTGTGAAAATATATTTGATTGGCTTTTCTGCAGGTTGTTTGCCAGGACTTTCCAAGACCTCCACTAGAAAACACAATAAACTTTTTGGAAGCTGGACAACTATCTTCATTTTTCAGAAACAGTGAAC
+
BBCBCFFFFFFFGGGGGGGGGGHHHHHGHHHHHFHHHHHGGHHHHHHHHHHHHGGFHHHHHFFGGGGGGHHGGEGGHHGHHHHHHHHHHHHHHHHHHHHHHHHFHHHHHHHHHHHHHHHHFHHHHHHHGHHHHGHHGHHHHHHHHHHHHHHHHHGHHHHHHGHHHHHHFCHEHHGHHHHFHHGFHEFHHHHFFGHHHHHGGD<GDHHHHHG-GFGHHHBGFCHEHEHHHHFFGGFGGGGGF;FFFG0BBFB
@M03495:530:000000000-LYBTV:1:2110:19502:8602 1:N:0:CATCACCC+TGCTATAT
GTCAGCATGTGAGCTTTGGAGTGAAATCTCTTGTCTTAAGGAATAAAGGAAAAAGATTCCGTCGGAGGCTCGGTGCTCTACAGGTTCAACCTTTGTACTCTATTATTGCCTCACATTCCATCTCTTGTGAAAATATATTTGATTGGCTTTTCTGCAGGTTGTTTGCCAGGACTTTCCAAGACCTCCACTAGAAAACACAATAAACTTTTTGGAAGCTGGACAACTATCTTCATTTTTCAGAAACAGTGAAA
+
CCCCCFFFFBFFGGGGGGGGGGHHHHHHHHHHGHHHHHHHHCHHBGHHGHHHHEEFGFHEG3AEEEEAE1BEC1>>3@5@@EFBHHFGBGCGHFD4B4@GGDGGBHGDG33BGGGHFHHDFGBDGFGGFHHH3GHHFHHEF4GFF02FGHD?D3B3FGHFBEH22FGHGHE/FGGHGH1D0?0FGEFGFCFHGHHEHHH.DGH0DGHHHEGGHG/GGGCAGGA:::CGGCBBFGGGGFFFCB9FFB0BFF0
@M03495:530:000000000-LYBTV:1:2110:6267:8625 1:N:0:CATCACCC+TGCTATAT
GTCAGCATGTGAGCTTTGGAATTAGTAAATTCGTTGACGACAGAAGGAGCAAGATAACGACCACAGGGAGGGTGGTTTATCAACGGCAAAATATAGATCGGAAGAGCACACGTCTGAACTCCAGTCACCATCACCCATCTCGTATGCCGTCTTCTGCTTGAAAAAAAAAACACAAACACTATACAAGACCAGAACCAAAGTGTCACGCTCCATCAGAATAAACTTTAGACTCATACAGATTTGTACTTAAC
+
CCCCCFFFFFFFGGGGGGGGGGHHHHHHHHHHGHHHHHGGGGGHHHHHHGHHHHHHHHGGGEFHHHHGFEGGBFGGGHHHHHHHGGGGGHHHHHHHHHHHGGGGHHHHHHHGHHHGHHHHHHHHHHHHHHHHHHHHGG0GHHGGHHHHGEGHGHHHHHHHHHHHHGGGCC.:.....:.0/990000////..:/..../09/://.:...///////////9////////:/;/;///////;///////
@M03495:530:000000000-LYBTV:1:2110:25903:8648 1:N:0:CATCACCC+TGCTATAT
GTCAGCATGTGAGCTTTGGATGGTTCTGGTTTATCAACGGCAAAATATAGATCGGAAGAGCACACGTCTGAACTCCAGTCACCATCACCCATCTCGTATGCCGTCTTCTGCTTGAAAAAAATAACCCTATATTGAAGCTGGCTTGTGCGGAGTCCTCCAGCATGAGAGCCCCCCGCCACTGGGAGTCGCTTGCTAGGTCACTTCGATCTCTTAGATCGTAAGACCGCTCTACTGACCTACAGTCCCTCTGT
+
BABBAFFFFDFFFGBGGGGBGGEFGFHGHGFHHHHGHHGEGGGC2GGHHHHHHHDGGGHHHHHHHGFEHGFHHHFHGFFGHHHGDGHHHAFHHDFFFEHHHGG>EHGFGHHEGFHHBFFEG0?111/0??1?F22111110/00<011////<0?1<001001111<1..<<-<:---./;/=..;:--.;..000.00/;90;;90;.00;9////.:...//.----./9//9///9;///////9;//
@M03495:530:000000000-LYBTV:1:2110:21748:8651 1:N:0:CATCACCC+TGCTATAT
GTCAGCATGTGAGCTTTGGAGTGAAATCTCTTGTCTTAAGGAATAAAGGAAAAAGATTCCGTCGGAGGCTCGGTGCTCTACAGGTTCAACCTTTGTACTCTATTATTGCCTCACATTCCATCTCTTGTGAAAATATATTTGATTGGCTTTTCTGCAGGTTGTTTGCCAGGACTTTCCAAGACCTCCACTAGAAAACACAATAAACTTTTTGGAAGCTGGACAACTATCTTCATTTTTCAGAAACAGTGAAC
+
CCDDCFFFFFFFGGGGGGGGGGHHHFHHHHHHHHHHHHHHHHHHHHHHHHHHHHGGHIHHHGHGGGGGGHHGGGGGHHHHHHHHHHHHHHHHHHHHHHHHHHHHHHHHHHHHHHHHHHHHHHHHHHHHHFHHHHHHHHHHHFHHHHHHHHHHHHFHHHHHHGHHHHHHHHHHHHHHHHHHHHHHHHGHHHHGHGHHHHHGHDHFHHHHHHGGBFHHHHHHHHHHHHHHHHGGGGGGHGHFGBCFGGGGGG0
@M03495:530:000000000-LYBTV:1:2110:26522:8671 1:N:0:CATCACCC+TGCTATAT
GTCAGCATGTGAGCTTTGGTCCGCCTGAGTCCTGGTTTATCAACGGCAAAATATAGATCGGAAGAGCACACGTCTGAACTCCAGTCACCATCACCCATCTCGTATGCCGTCTTCTGCTTGAAAAAAAAAAAAGGTACAAATTTTACATTTTCTACGTTACGCTTTGTCCCTTCTAACTACTAAATGTTTTTACTTTTGTCTGTTACACACTAGGCTGAGTTTCCTTTTTAGCCTTGATTACACCTCTTTTT
+
BBBBAFFFFFFFGGGGGGGCGFFGGGHFHHHHGHHBGHFHGHHFFGCGGFHHHHHGHHHHG1FEFHHFHHHGGHHGHHHHHHHHHHHHHHHHHHHHF?3EFFFDFBFHEEFFFHGHHHHH0GHGGGFGGG/</.1=111<1111=11=<F11000.<//<.....0000000/0:;000/000:0:;;09..000000/;000;00000.//0//0.9.;C0//9/:/;./////;/////;///./;9//
@M03495:530:000000000-LYBTV:1:2110:26567:8673 1:N:0:CATCACCC+TGCTATAT
GTCAGCATGTGAGCTTTGGAGTGAAATCTCTTGTCTTAAGGAATAAAGGAAAAAGATTCCGTCGGAGGCTCGGTGCTCTACAGGTTCAACCTTTGTACTCTATTATTGCCTCACATTCCATCTCTTGTGAAAATATATTTGATTGGCTTTTCTGCAGGTTGTTTGCCAGGACTTTCCAAGACCTCCACTAGAAAACACAATAAACTTTTTGGAAGCTGGACAACTATCTTCATTTTTCAGAAACAGTGAAC
+
DDDDDFFFFFFFGGGGGGGGGGHHHHHHHHHHHHHHHHHHHHHHHHHHHHHHHHGGHHIIHBFEGGGGGHHGGGGGHHHHHHHGHHHHHHHHHFHHHHHHHHHHGHHHHHHHHHHHHHHGHHHHHHHHHHHHHHHHHHHHHHHHHFHHHHHHHHHHHFGHHGHHHHHHHHHHHHHHHHHHHHHHHGGGHHGGGGGFGGGFGGGGFGGHGHGGGHHHHHHHHHHHHHHHHHGGGGGGGGG0CBF:FFGFGF:
@M03495:530:000000000-LYBTV:1:2110:20361:8687 1:N:0:CATCACCC+TGCTATAT
GTCAGCATGTGAGCTTTGGAATTAGTAAATTCGTTGACGACAGAAGGAGCAAGATAACGACCACAGGGAGGGTGGTTTATCAACGGCAAAATATAGATCGGAAGAGCACACGTCTGAACTCCAGTCACCATCACCCATCTCGTATGCCGTCTTCTGCTTGAAAAAAAAAAAAGGTAAACCACATACTCCCTGAAGCGAGACAGCCAGACATAAAATTCGTACTGTCTACAGCTGGACTAGAGCGTTACGGC
+
DDEDDFFFFFFFGGGGGGGGGGHHHHHHHHHHGHHHHHGFGGGHHHHHHHHHHHHHHHGGGGFHHHHGFFGGEFGEGHHHHHHHGGGGGHHHHHHHHHHHGGGGHHHHHHHGHHHGHHHHHHHHHHHHHHHHHHHHGHCGHHGGHHHHGFFHGHHFGHHHGGHHHGGGCE<A.<::111/...<0<100.<0/00<<.-<.//....../<1111101.//..11111:1<00</..0/<001-.<....-
@M03495:530:000000000-LYBTV:1:2110:25385:8723 1:N:0:CATCACCC+TGCTATAT
GTCAGCATGTGAGCTTTGGAGTGAAATCTCTTGTCTTAAGGAATAAAGGAAAAAGATTCCGTCGGAGGCTCGGTGCTCTACAGGTTCAACCTTTGTACTCTATTATTGCCTCACATTCCATCTCTTGTGAAAATATATTTGATTGGCTTTTCTGCAGGTTGTTTGCCAGGACTTTCCAAGACCTCCACTAGAAAACACAATAAACTTTTTGGAAGCTGGACAACTATCTTCATTTTTCAGAAACAGTGAAC
+
BBCCBFFFFFFFGGGGGGGGGGHHHHGHHHHGHHHFHHGHHHHHHHHHHHHGHHGGHHGHGGGEGGGGGHHGGEGGHHGHHHHHHHHHHHHGHHHHHHHHHHHHHHHHHHHHHHHGHHHHHHHHHHGHHFHHHHHHHFHHGHHHHGHHHHHHHHHHHGFHHGHHHHHHGHFHHHHFHHGFHHHHHGHHHHHFHHFGHFECGDGFHHFHHHGCHHHHGHBGHHHHFHHHHHGGFFFGGGFGB09CFFFFGF9
@M03495:530:000000000-LYBTV:1:2110:27210:8724 1:N:0:CATCACCC+TGCTATAT
GTCAGCATGTGAGCTTTGGAGGGCAAGAAGTGGTTTGGTTTATCAACGGCAAAATATAGATCGGAAGAGCACACGTCTGAACTCCAGTCACCATCACCCATCTCGTATGCCGTCTTCTGCTTGAAAAAAAAAAAATAAATACACCACAAAATCTACGTGCAATATGTGTCATCACAGTGTATATTCTACATACCACATAAATCTGAGCATACACACTGTCGATGTACCGCGTTCTGCTCAATTGTGCATAC
+
CCCCCFFFFFFFGGGGGGGGGGGGFGGHHHGGGEFHGGHHHHHHGGHGGGGGHHHHHHHHFFGGGGGGHHHHHHGHHHGHGHHHHGHHHHHHHHHHHHHGHFGHGFEBGHHGEEHGHHHHGFC0BGDHGGCGG/-011111<<10.<....00000<./..00000000000:0000:0;000:0000090;0/00:0000000000;00;9:0:.:000...0.000.9--9..000000:000000090
@M03495:530:000000000-LYBTV:1:2110:25122:8724 1:N:0:CATCACCC+TGCTATAT
GTCAGCATGTGAGCTTTGGTCCAGCCTGAGTCCTGGTTTATCAACGGCAAAATATAGATCGGAAGAGCACACGTCTGAACTCCAGTCACCATCACCCATCTCGTATGCCGTCTTCTGCTTGAAAAAAAAAATAGCGTGCATTCCTGAAGCTTACAGCATTCATGCCGAGATGTCTCAGTTCTGTTGCCTTCACATCTATACAGCGTGAGACTCTCCTACCCTTCCGCCCTGGACCTTCCCTGCCCTCCTTC
+
AAABBFFFFFDFGGGGGGCFGFHFFGHHFHHHHHHGFHHHHHHFHGGGGGGHGHHHHHHGE?EFGFHHGHHHGGEGFGDFHHHGHHHHHHHHHHHHHGFFHHHF1FCGDEE@0FFHHGFGG03BEG/@<B/02<</?//?1<1111F11111111<1<FG<110<0-A--.0;;C000:0C00;000<00:00000;00000;9-....000000/;09.;0///.;A--......///.//9;./...//
@M03495:530:000000000-LYBTV:1:2110:21346:8750 1:N:0:CATCACCC+TGCTATAT
GTCAGCATGTGAGCTTTGGAGTGAAATCTCTTGTCTTAAGGAATAAAGGAAAAAGATTCCGTCGGAGGCTCGGTGCTCTACAGGTTCAACCTTTGTACTCTATTATTGCCTCACATTCCATCTCTTGTGAAAATATATTTGATTGGCTTTTCTGCAGGTTGTTTGCCAGGACTTTCCAAGACCTCCACTAGAAAACACAATAAACTTTTTGGAAGCTGGACAACTATCTTCATTTTTCAGAAACAGTGAAC
+
BBBBAFFFFFFFGGGGGGGGFGHHHHGHHHGHHHHHHGHHHHHHHHGHHHHHHHGGHHHHGGHGGGFCEHHGGGGGHHHHHHHHGGHFHHGHHHHGHHHHHHHHGGHDHHHHHGHHHHHHHHGHHHHHHFHHFFHHHHHHGHHHGFHHHHHHHHHFFGGHEDHHHFHHFHHHGHHHHHHHAGGFHHGHHHHFFDGGHGHGHFGFHHHHHHGGEGFHHHFHHHHHHHHHFHGFFFFFGFFFGGGGFGBFFF9
@M03495:530:000000000-LYBTV:1:2110:10879:8757 1:N:0:CATCACCC+TGCTATAT
GTCAGCATGTGAGCTTTGGAATTAGTAAATTCGTTGACGACAGAAGGAGCAAGATAACGACCACAGGGAGGGTGGTTTATCAACGGCAAAATATAGATCGGAAGAGCACACGTCTGAACTCCAGTCACCATCACCCATCTCGTATGCCGTCTTCTGCTTGAAAAAAAAAAAAACAAACACAACATTGAGACATTGAAACGCTCTGTGTACACAGATACGAAGCAAGATGCGACGTAAATAACTCATTAGTC
+
EEEEEFFFFFFFGGGGGGGGGGHHHHHHHHHHGHHHHHGGGGGHHHHHHHHHHHHHHHGGGEFHHHHGEFGGEFGFGHHHHHHHGGGGGHHHHHHHHHHHGFGGHHHHHHHGHGHGHHHHHHHHHHHHHHHHHHHHGHHGHHGGHHHHGGGHGHHHHHHHHHHHHGGGGA<-<...<...<<../111:.</1111110.-...01111<110.011<.9..-0:/:01<@.<--...111011011:111
@M03495:530:000000000-LYBTV:1:2110:22267:8761 1:N:0:CATCACCC+TGCTATAT
GTCAGCATGTGAGCTTTGGTCCAGCCTGAGTCCTGGTTTATCAACGGCAAAATATAGATCGGAAGAGCACACGTCTGAACTCCAGTCACCATCACCCATCTCGTATGCCGTCTTCTGCTTGAAAAAAAAAAAATAGACCACCACATCATGCAAGCACCTGCTGCGCTGGTGTGCTATCTTGACTTCCTCGTTCACACATGAGACACACGTCCGAGATACCCTTGCGTTATCCTTGCCGCGACCTTCATGTT
+
CACCCFFFFFFFGGGGGGGGGGHHHGHHFHFHFHHGHHHHHHHFFEGGGGHFGHHHHHHHHEEFEHHHHHHHGHHHGHHHHHHHHHHHHHHHHHHHGGFEHHH?EHHEHEGGHGHHGHHHG0F3?FFGG/@C/01<111<<<...1<1111110.</.//./<0-----;/..0;00/000;9090:90..../00/.000900///9-...-.9-./////9//-:;..9::9B//------9///////
@M03495:530:000000000-LYBTV:1:2110:5968:8782 1:N:0:CATCACCC+TGCTATAT
GTCAGCATGTGAGCTTTGGTTTATCAACGGCAAAATATAGATCGGAAGAGCACACGTCTGAACTCCAGTCACCATCACCCATCTCGTATGCCGTCTTCTGCTTGAAAAAAAAAAAAAAAACCATAACCCTTCAGCGGAGCCCCACACCAGTCTAGCACAGAAGGAAGTGATTACGCATCAGAGCGGCCACATACTATGTGCAGCACTACACCATCTATCGCGCACGCCAGACTCGGAGCACATAACTACAG
+
B3ABBFFFFFFFGGGGGGGFGGHHHHFHGGGGGHHHHHHHHHHGEFGGHHHHHHHGHHHGHHHHHHHHHHHHHHHGHHHHGG3GHHGGHHHHGFGHGHHHHFHGHGHHHGG><@/</</<...11<11.00<000.----..;.......000;0;9F////;../.000;00:.;:.-000//----9..;;///////////.9////././/////..------..-..//..9--.../:/B/////
@M03495:530:000000000-LYBTV:1:2110:21469:8799 1:N:0:CATCACCC+TGCTATAT
GTCAGCATGTGAGCTTTGGAGTGAAATCTCTTGTCTTAAGGAATAAAGGAAAAAGATTCCGTCGGAGGCTCGGTGCTCTACAGGTTCAACCTTTGTACTCTATTATTGCCTCACATTCCATCTCTTGTGAAAATATATTTGATTGGCTTTTCTGCAGGTTGTTTGCCAGGACTTTCCAAGACCTCCACTAGAAAACACAATAAACTTTTTGGAAGCTGGACAACTATCTTCATTTTTCAGAAACAGTGAAC
+
CDDCCFFFFFFFGGGGGGGGGGHHHGHHHHHHHHHHHHHHHHHHHHHHHHGHHHGGHHHHHGGGEGGGGHHGGGGGHHHHHHHHHHGHHHHHHHHHHHHHHHHHGHHHHHHHHGHHHHHHHHHHHHHHHHHGHHHHHHHHHHHHHFHHHHHHHHHHHGHHHGHHHHHHHEHHHHHHHGHFFCGHHGGHHHHFGBCHHHHGG=DGGHHHHHGGHHGHHHGHHHHHHGHHHHGGGGGGGGGGGF0CFGGEFFB
@M03495:530:000000000-LYBTV:1:2110:26553:8804 1:N:0:CATCACCC+TGCTATAT
GTCAGCATGTGAGCTTTGGAGTGAAATCTCTTGTCTTAAGGAATAAAGGAAAAAGATTCCGTCGGAGGCTCGGTGCTCTACAGGTTCAACCTTTGTACTCTATTATTGCCTCACATTCCATCTCTTGTGAAAATATATTTGATTGGCTTTTCTGCAGGTTGTTTGCCAGGACTTTCCGAGACCTCCACTAGAAAACACAATAAACTTTTTGGAAGCTGGACAACTATCTTCATTTTTCAGAAACAGTGAAC
+
BABBBFFFFFFFGFGGGGGGCGHHGHGHHGHFFEGHHHGHGFHHHGHHGGHFHHGGHHHHHAFEGGG0ECGGFFGCHHHHHHHGGFGHGFHHHHHFGHHHHEHHHHGHHHHGHHHHHHGHHHHHHHHFHHHHGHHHHEHHHHHHHHHHHHHHHGFHHHHHHGHHHHHHGHAHGHGEGDGDFFAGHHHHHHHHHBGHHFHGHHDDGHHHHHGGGHHHFHEFHHEAFFGGGGGGGGGGFGGFF0CGGGBFFC0
@M03495:530:000000000-LYBTV:1:2110:15846:8820 1:N:0:CATCACCC+TGCTATAT
GTCAGCATGTGAGCTTTGGATGGTTCTGGTTTATCAACGGCAAAATATAGATCGGAAGAGCACACGTCTGAACTCCAGTCACCATCACCCATCTCGTATGCCGTCTTCTGCTTGAAAAAAAAAAAAAACGAAAAAACACACATCAAACTAAACGAGTCTGCCTACGGATTATCTAGATCTCCTGTATACAGACGTAACCTCTTTCACTACCTTAATCACCTACACACATTAGCACGCTCTCTATCACTATC
+
CDDCDFFFFFFFGGGGGGGGGGGHGHHHHHHHHHHHHHGGGGGHHHHHHHHHHHGGGGHHHHHHHGHHHGHHHHHHHHHHHHHHHHHHHHGFFHHHGGHHHHGGGHGHHGHHHGHHHHHGGDC>><///-.>.-0-......<<<00001:00...:/1110:1/.....01111111111010:1111111:<....01/0<111111//01111110<00/0/0..0111/1<--..<001111111:<
@M03495:530:000000000-LYBTV:1:2110:21549:8826 1:N:0:CATCACCC+TGCTATAT
GTCAGCATGTGAGCTTTGGACTCCTGACTGGTTTATCAACGGCAAAATATAGATCGGAAGAGCACACGTCTGAACTCCAGTCACCATCACCCATATCGTATGCCGTCTTCTGCTTGAAAAAAATACTGATTTTGAAACTAGGGTTGGTTAGGAAGTCCTGCAATTGATCCTGACGCTGGGGAATGTCGCGATATTGGGCATTACACACGTCTCGAACGCAAGATGCTGGGCATGGACTGACGCTCCAGAAG
+
AAAABFFBFDFD54FGFGFFFGHHGFBGFGHABAGGDGFHG2EE2FGHHHGFAGHAE1F?FHHBFFHEHGHGFGCFFHHHHHHGHHHHEFHFGF3@BFGGEFGFCEGEEHD?4FFGHFDGHC/0B122B22212/11B1110?@0////?0011011?1?1?>11111111110.<..-.-../0<0:.---.;;09..//00;0;;.-..///0;.9.---.//////...99.;/9./9...../////
@M03495:530:000000000-LYBTV:1:2110:4166:8827 1:N:0:CATCACCC+TGCTATAT
GTCAGCATGTGAGCTTTGGAACAGCTGGTTTATCAACGGCAAAATATAGATCGGAAGAGCACACGTCTGAACTCCAGTCACCATCACCCATCTCGTATGCCGTCTTCTGCTTGAAAAAAAACAATAATAGATAATGGCAAAGATTTTCTAAATGGAAGAAACTGTTGATTATCGATTCAATATCTAAGAGCATAAGAATCAACTATCAATTGAAACCAAAAGAAATGTAATTTTTCATTATTGTTTTGTCG
+
BCCCBFFFFFFFGGGGGGGGGGHHHHHGCGHHHHHHHGGGGGHHHHHGHHHHHGGGGHHHGGFGGGHHGHHHHHHGGHHHHHHHHHHHHGFFGHHGGHFFH?EEHGHHHGHHEFCGHHGGG/??23B3B3B222222222022@2=11111=?1111000001111111<1<1...11000000000000<00000000000/0;0000000=000...../../000;00;000/;000099009/./0.
@M03495:530:000000000-LYBTV:1:2110:3612:8847 1:N:0:CATCACCC+TGCTATAT
GTCAGCATGTGAGCTTTGGAGTGAAATCTCTTGTCTTAAGGAATAAAGGAAAAAGATTCCGTCGGAGGCTCGGTGCTCTACAGGTTCAACCTTTGTACTCTATTATTGCCTCACATTCCATCTCTTGTGAAAATATATTTGATTGGCTTTTCTGCAGGTTGTTTGCCAGGACTTTCCAAGACCTCCACTAGAAAACACAATAAACTTTTTGGAAGCTGGACAACTATCTTCATTTTTCAGAAACAGTGAAC
+
AB?AAFFFBFBFGFEFBFCEGGHCFHHHFBFHFGEGHFHGHFGHHHHGHFEFGHGGHHGF33BEECECFHHGGA>@GHFHFDGF@BDEGBGHFGHGFHHFFFFFHFHDGHHHHHHHBGBEGGHHFFFHFBB4GGHBF44FFFDGHFG2GGHHGHF3FGFGGDHHFHHGGF/FHHDGHH1G0FG1CFGGFBF111<FGGG.00<=GGEFF0<@GFGEFGFC.0GHG/CHGFFGGF09CFFBBCFGF/;0=B0
@M03495:530:000000000-LYBTV:1:2110:23478:8857 1:N:0:CATCACCC+TGCTATAT
GTCAGCATGTGAGCTTTGGAGTGAAATCTCTTGTCTTAAGGAATAAAGGAAAAAGATTCCGTCGGAGGCTCGGTGCTCTACAGGTTCAACCTTTGTACTCTATTATTGCCTCACATTCCATCTCTTGTGAAAATATATTTGATTGGCTTTTCTGCAGGTTGTTTGCCAGGACAGATGCTAGGGCAAATTGCCCTAGCAGGGGAAAAAGGTCGAAAAAGCTTCTTTCCTGTGGATAGCACGTACATTGGGAA
+
BABCCFFFFFFFGGGGGFGGGGHHHHHHHHHHHHHHHHHGHHHHHHHHGFHHHGGGHHHHHGGGGGGGGHHGGGGGHHHHHHHHGHGHHHHHHHHHGHHHHHHHHHHHHHHHHHHHHHHHHHHGHHHGHHHHHHHHHHHHHHHGHHFGHHHHHHHHHHHHHGHHHHHGHHHHHGHHHHHHHHGHGGHHFFHFHHGFHFFH?CDDHHGGGCGFGGGGHGGFFGFGGGGGGGGGFGGEGGGGGGEGGGGGGGF
@M03495:530:000000000-LYBTV:1:2110:25165:8858 1:N:0:CATCACCC+TGCTATAT
GTCAGCATGTGAGCTTTGGAGGGCAAGAAGTGGTTGTGACTGGTTTATCAACGGCAAAATATAGATCGGAAGAGCACACGTCTGAACTCCAGTCTCCATCACCCATCTCGTATGCCGTCTTCTGCTTGAAAAAAAAAACGGGTCCGCAAGGCTCCAGGGAAGGGGCTGGAGGGGGTCTCAACTAGTAGTAATGAAGGTCGTGGGACATTCCACGCAGACTCCCTGAAGGGCCGCGTGCTCCACTCCCAGAC
+
AAAAAFFDF13FAA11AGF11EEFC0FE0BD1ADFEA0BG2FAFDEFB2GGGC//AABAAF2B2A2DAAAFGCEBEACGEEGE/DFC1BCC12B1BF@GBDDFHEGFHFH?EF02B/E/F<2211BFF0B11F</B////<.<@.-<-<AE.CFC//;C.CC.E---.....;AA?99B0099//;999////B9/9//9;AF----/9///9:A;@--:B/-9B;///:----99-;-///-//-9-/--
@M03495:530:000000000-LYBTV:1:2110:18289:8890 1:N:0:CATCACCC+TGCTATAT
GTCAGCATGTGAGCTTTGGAGTGAAATCTCTTGTCTTAAGGAATAAAGGAAAAAGATTCCGTCGGAGGCTCGGTGCTCTACAGGTTCAACCTTTGTACTCTATTATTGCCTCACATTCCATCTCTTGTGAAAATATATTTGATTGGCTTTTCTGCAGGTTGTTTGCCAGGACTTTCCAAGACCTCCACTAGAAAACACAATAAACTTTTTGGAAGCTGGACAACTATCTTCATTTTTCAGAAACAGTGAAC
+
DDDDDFFFFFFFGGGGGGGGGGHHHHHHHHHHHHHHHHHHGHHHHHHHHHHHHHGGHIIHHFGGGGGGGHHGGGGGHHHHHHHHHHHHHHHHHHHHHHHHHHHHGHHGHHHHHHHHHHHHHHHHHHHHHHHHHGHHHHHHHHHHHGHHHHHHHHHHHGHHHGHHGGHHGHHHHFGHHHGHHHHHHHHHHHHHHHHGHHHEGF0FGHHHHHGGFHHGHHHFHFHFHHHHHHGHGGHHGGGGGFFGGGFGGGB
@M03495:530:000000000-LYBTV:1:2110:12706:8899 1:N:0:CATCACCC+TGCTATAT
GTCAGCATGTGAGCTTTGGAGTGAAATCTCTTGTCTTAAGGAATAAAGGAAAAAGATTCCGTCGGAGGCTCGGTGCTCTACAGGTTCAACCTTTGTACTCTATTATTGCCTCACATTCCATCTCTTGTGAAAATATATTTGATTGGCTTTTCTGCAGGTTGTTTGCCAGGACCAGGTCGTGATTGCTGGAGCAGGTATGATATAATTCTAGGATTTGACAGATGAATAATTTACATATATATCTAACTTTG
+
CCCDDFFFFFFFGGGGGGGGGGHHHHHGHHHHHHHHHHHHHHHHHHHHGHHHHHGGHHHHHHGGGGGGGHHGGGGGHHHHHHHHHHHHGHHHHHHHHHHHHHHHHHHHHHHHGGHHHHHHHHHHHHHHGHHHHGHHHHHHHHHHHGHHHHHHHHHHHHHHHGHHHHHHHGHGHGFGHHGGGHHHHHHHHHHHHHHGFHHHHHHHHHHHHHGGHHHHGFGHHFHHG=CGFHHHGHGFGGGFGGGGGGFGGG0
@M03495:530:000000000-LYBTV:1:2110:26251:8904 1:N:0:CATCACCC+TGCTATAT
GTCAGCATGTGAGCTTTGGTCCAGCCTGAGTCCCTGGTTTATCAACGGCAAAATATAGATCGGAAGAGCACACGTCTGAACTCCAGTCACCATCACCCATCTCGTATGCCGTCTTCTGCTTGAAAAAAAAAAAAAACAAATTCGGATTCCGGTTTATTGATTAAACTGCCAATAGACACACACGCAGACCTTATCGCGAATCATAAGTGAATCTTGATACATCGCATCATACTGTACTCACTGTGCGTTTT
+
DDCCDFFFFFFFGGGGGGGGGGHHHGHHHHHFGHHHHHHHHHHHHHGGGGGHHHGHHHHHHHFGGGHHHHHHHGHHHGHHHHHHHHHHHHHHHHHFHHGGFHHHGGGHHHG?EFGHHGGHHFGEHHHGGGFCA>--...011=..<..0=/--:.00000000;00000/00000000//...-----..00000..----.00000;00000000000:000..9.:0000000000:0000000.9.-.
@M03495:530:000000000-LYBTV:1:2110:19409:8907 1:N:0:CATCACCC+TGCTATAT
GTCAGCATGTGAGCTTTGGAGTGAAATCTCTTGTCTTAAGGAATAAAGGAAAAAGATTCCGTCGGAGGCTCGGTGCTCTACAGGTTCAACCTTTGTACTCTATTATTGCCTCACATTCCATCTCTTGTGAAAATATATTTGATTGGCTTTTCTGCAGGTTGTTTGCCAGGACTTTCCAAGACCTCCACTAGAAAACACAATAAACTTTTTGGAAGCTGGACAACTATCTTCATTTTTCAGAAACAGTGAAC
+
CCCCDFFFFFFFGGGGGGGGGGHHHHHGHHGHHHHHHHHHHHHHHHHHHGHHGHGGHIHHHGGGGGGGGHHGGGGGHHHFHHHHHHHHHHHHHHHHHHHHHHHHHHHHHHHHHHHHHHHHHHHHHHHHHHHHFGHHHHHHHFHHHHHHHHHHHHHHHHHHHGHHHHHHH/GHHHHHHHFHFHHHHHGHHHHHGHFHHHGGGD<GGHHHHHGGGGHHHHHHHHHHHHHHHHGGGGGGGGGGGFBFGGGGGG0
@M03495:530:000000000-LYBTV:1:2110:4516:8918 1:N:0:CATCACCC+TGCTATAT
GTCAGCATGTGAGCTTTGGAATTAGTAAATTCGTTGACGACAGAAGGAGCAAGATAACGACCACAGGGAGGGTGGTTTATCAACGGCAAAATATAGATCGGAAGAGCACACGTCTGAACTCCAGTCACCATCACCCATCTCGTATGCCGTCTTCTGCTTGAAAAAAAAAAAAAATCAAACAGTAGGTCAATAGATCTAAATATGAAATATCTAGCATTAAAGTCAAGTGAGAAGACAGAACTACGACGATA
+
BCCCCFFFFFFFGGGGGGGGGGHHHDGHHGHHGHHHHHGGGGGHHHHHHHHHHHHHHHGGGGEGHHHGGGEGFFGEFHHHHHHHGGGGGHHHHHHHHGHHGGGGHFHHHHHGHHHGHHHHHHHHHHHHHHHHHHHHGG0GHHFGHHGHGEDHGHGHGFHHGHHHECGG;C?;--.:;000:/00;00///////////;//////////9////;//9://////;//9/9///////;/9///...--.:
@M03495:530:000000000-LYBTV:1:2110:13144:8925 1:N:0:CATCACCC+TGCTATAT
GTCAGCATGTGAGCTTTGGAATTAGTAAATTCGTTGAGACAGAAGGAGCAAGATAACGACCACAGGGAGGGTGGTTTATCAACGGCAAAATATAGATCGGAAGAGCACACGTCTGAACTCCAGTCACCATCACCCATCTCGTATGCCGTCTTCTGCTTGAAAAAAAAAAAAAAAAACATAAAACAATCAATATCCGTAGATCAAACTGAAACTCACACACAATCGATACGTAGTAAAACAGTTCACAGCTT
+
CCDDCFFFFFFFGGGGGGGGGGHHHHHHHHHHGHHHHHHHHHHHHHHHHHHHHHHHHGGGGEHHHHGGGGGBFGFGHHHHHHHGGGGGHHHHHHHHHHHGGGGHHHHHHHGHHHGHHHHHHHHHHHHHHHHHHHHGGFHGHGGHHGHGGGHGHHHHHHHGGHHGG?ECA<<<--<-.900<<00.<0<0<:0000....9<00000000000000<00.<.<0<<...-.00<.000009/0000000.0:
@M03495:530:000000000-LYBTV:1:2110:15102:8940 1:N:0:CATCACCC+TGCTATAT
GTCAGCATGTGGGCTTTGGAGTGAAATCTCTTGTCTTAAGGAATAAAGGAAAAAGATTCCGTCGGAGGCTCGGTGCTCTACAGGTTCAACCTTTGTACTCTATTATTGCCTCACATTCCATCTCTTGTGAAAATATATTTGATTGGCTTTTCTGCAGGTTGTTTGCCAGGACTAGACCTCCACTAGAAAACACAATAAACTTTTTGGAAGCTGGACAACTATCTTCATTTTTCAGAAACAGTGAACAACCC
+
AAAAAFFFFDF1AAGGGGFCFGHHHGHHHHHHGHGFHGHHGHHHGHHFHGAGGHEFHHDFHBA?EEE/EGHECGEGHFHH1FEHFGDEGGHHHFHHGFHFHHHGGGFHFGHHHHFHHFHHHHGHHFHHGHGDDF1GHHFHHFFHFHHHGHFGHGDGHHGHHGGFHHHHHGGHGHGGFHHH<<FGBFDGHGHHHHAHGDB0==GHHGCFEHHHHHGHGHGHCGHHHHHGGGGGGGEFGGGGF;BFFGGGGAA
@M03495:530:000000000-LYBTV:1:2110:27793:8948 1:N:0:CATCACCC+TGCTATAT
GTCAGCATGTGAGCTTTGGAGTGAAATCTCTTGTCTTAAGGAATAAAGGAAAAAGATTCCGTCGGAGGCTCGGTGCTCTACAGGTTCAACCTTTGTACTCTATTATTGCCTCACATTCCATCTCTTGTGAAAATATATTTGATTGGCTTTTCTGCAGGTTGTTTGCCAGGAGGCTGAGAGGGGAGGACTCTCTGAATTGGATAAGGCAGGATTCATCAAGAGGCAGCTTGTGGAAACCAGTAGAAGTATTT
+
BBBBBFFFFFBBGBGGGGGGGGFHHHHHHGHGHHHHHGHHHHEHEHHHEFHHHHGGHGHHHGHGGGG?AHHFGGGGHHHHHHFGHHHHFGHHGHHHHHHHGHHHHHF4GHHFGHHGHHHGHHHHGGFGHHHGHHHHHHHHEHHGHHHHHHHHHHHFHHFHGGGFHHHHCCCADGHHHHHHGGGGGGDGHHGHHEE0DGFFHHFFCGFHGCEHHHHBHFFFGE?DFGGFBFGF.;BFF..AFFFFBC;CBFF
@M03495:530:000000000-LYBTV:1:2110:6342:8963 1:N:0:CATCACCC+TGCTATAT
GTCAGCATGTGAGCTTTGGAGTGAAATCTCTTGTCTTAAGGAATAAAGGAAAAAGATTCCGTCGGAGGCTCGGTGCTCTACAGGTTCAACCTTTGTACTCTATTATTGCCTCACATTCCATCTCTTGTGAAAATATATTTGATTGGCTTTTCTGCAGGTTGTTTGCCAGGACTTTCCAAGACCTCCACTAGAAAACACAATAAACTTTTTGGAAGCTGGACAACTATCTTCATTTTTCAGAAACAGTGAAC
+
CCCCDFFFFFFFGGGGGGGGGGHHHHHHHHHHHHHHHHHHHHHHHHHHHHHHHHGGHHHHGHHGGGGGGHHGGGGGHHHHHHHHHHHHHHHHHHHHHHHHHGHHHHHHHHHHHHHHHHHHHHHHHHHHHHHHHHHHHHHHHGHHHHHHHHHHHHHGHHHHHGHHHHHHHHHGGHHHHGGGHHHHHHHHGHH1GGHHGHHGHFGHHHHHHHGGEHHGHHHHHHHGHFHHGHGHGGGGGGGGGFGFGGFFFGF
@M03495:530:000000000-LYBTV:1:2110:22983:9004 1:N:0:CATCACCA+TGCTATAT
GTCAGCATGTGAGCTTTGGAATTAGTAAATTCGTTGACGACAGAAGGAGCAAGATAACGACCACAGGGAGGGTGGTTTATCAACGGCAAATATAGATCGGAAGAGCACACGTCTGAACTCCAGTCACCATCACCATCTCGTATGCCGTCTTCTGCTTGAAAAAAAAAAAAAAATAAACCACCATATGGGCACACATACTACAACCCGGTTCTCAAGGTATGAGTGACGATTGCTGTTGATATTTACAATCA
+
DCCDDFFFFFFFGGGGGGGGGGHHHHHHHHHHGGHHHHGFGGGHHHHHHHHHHHHHHHGGGGEHHHHGAEGGEGGEGHHHHHHHGGGGGHHHHHHHHHHGGGGHHGGHHHGGGHGGHHHHHHHHHHGHGHHHHHGGFHHHGGHHHHGGGGFHFHGHHGAFGHHGGGEG--;;-.0090/...;00000..;./..00000;0909A---..0:0000000090;00;.A.9.0000;000000000;:000
@M03495:530:000000000-LYBTV:1:2110:13421:9018 1:N:0:CATCACCC+TGCTATAT
GTCAGCATGTGAGCTTTGGAATTAGCTGGTTTATCAACGGCAAAATATAGATCGGAAGAGCACACGTCTGAACTCCAGTCACCATCACCCATCTCGTATGCCGTCTTCTGCTTGAAAAAAAAAACCAATACCATCAGCTTTACCGTCTTTCAAGAAATTGACCCAAGTATCGGCAACAGCATTATCAATACCATGCAACATATAAACACCACAAGAATCAGCAGCAGTCACGAAATTAGAACTATACTTTG
+
BBBBBFFFFFFFGGGGFGFGFFHHHGFHGGHFHHFFHHFEEGGHHHHHHHFFGGDEGEFHFAFGFFHHHGHHHHHHHHHHHHGHHHHHHHE3?GHHGGFGE3EEEHGDFE4FGGFGHHFEG/<///?/2F2C<2?<1?111?D1<?D0.111>GGCFF1=111/<<.0<00.---:GF/./0000<;GC0/;:00/090F/09000CF..;C...9/000000.9..//;/9..9.////;//B/////:/
@M03495:530:000000000-LYBTV:1:2110:18835:9024 1:N:0:CATCACCC+TGCTATAT
GTCAGCATGTGAGCTTTGGAGTGAAATCTCTTGTCTTAAGGAATAAAGGAAAAAGATTCCGTCGGAGGCTCGGTGCTCTACAGGTTCAACCTTTGTACTCTATTATTGCCTCACATTCCATCTCTTGTGAAAATATATTTGATTGGCTTTTCTGCAGGTTGTTTGCCAGGATCTTTCCAAGACCTCCACTAGAAAACACAATAAACTTTTTGGAAGCTGGACAACTATCTTCATTTTTCAGAAACAGTGAA
+
DCEEDFFFFFFFGGGGGGGGGGHHHGHHHHHHHHHHHHHHHHHHHHHHHHHHHHGGHIHIHGGFGGGGGHHGGGGGHHHHHHHHHHHHHHHHHHHHHHHHHHHHHHHHHHHHHHHHHHHHHHHHHHHHHHHFGHHHHHHHHHHHHGHHHHHHHHHHHHHHHGHHHHHHFGHHHHHHHHHHHHHHHHHHHHHHHHHHHHHHGHHHFHHHHHHGGGHHHHHGGHHHHHHHHHGGFGGGGGGGGFFGGGGGGGG
@M03495:530:000000000-LYBTV:1:2110:26646:9024 1:N:0:CATCACCC+TGCTATAT
GTCAGCATGTGAGCTTTGGAGTGAAATCTCTTGTCTTAAGGAATAAAGGAAAAAGATTCCGTCGGAGGCTCGGTGCTCTACAGGTTCAACCTTTGTACTCTATTATTGCCTCACATTCCATCTCTTGTGAAAATATATTTGATTGGCTTTTCTGCAGGTTGTTTGCCAGGACTTTCCAAGACCTCCACTAGAAAACACAATAAACTTTTTGGAAGCTGGACAACTATCTTCATTTTTCAGAAACAGTGAAC
+
BBBBBFFFFFFFGFGGGGGGGGHFHFHHHHHHGGHHHHHHHHHGHHEHHHHHHHGEFHHHHGFGEGGGGEHGGEGGHHHHHHHHHHHGHGGGHHHHHHHHHHHHHHHHHHHHHHHHHHFFFDFGHGHHHHGEHGHHHHHHHBHHGGHGHHHHHHEHGFHHHGHHHHHHFHHHHHHHHHFHGHHHHEHHHGG1FFHHHHEEG=DFHHHHHHGGGFBAGHHGFFHGFGHHHHEFGGGGGGGGGGFFFGCFFG0
@M03495:530:000000000-LYBTV:1:2110:17538:9071 1:N:0:CATCACCC+TGCTATAT
GTCAGCATGTGAGCTTTGGACTCCTGACTGGTTTATCAACGGCAAAATATAGATCGGAAGAGCACACGTCTGAACTCCAGTCACCATCACCCATCTCGTATGCCGTCTTCTGCTTGAAAAAAAGAAAACCCGCTTCCCCCGGTAAATCTCGATCGGTTCAGGCTACACATTGTAACAGGCGGGTCAGCTGATCCATCACATCCTCCTGTGCTAACCTGGTGAGTAGCGCCAAAGATGACGACGGCACCATC
+
AAAABFFFFFFFGGGGGGGGGGHHFGGHHHHAGGHHHHHGGGGGCFHHHHHHHHHHGDFGF1FGHHGEHHHFGHHHHHHHHHHHHHHHBG?GFH3FGFFEGGHGEEEHGEGFGHGGFGHFFE<//B22?/?///?/G22/<//-.<<1110>00-.<<<000/<G/0/00;0;0:000..-;9-A./=09CF0/9;//////:/9/./99////9;/:.B./.99//-9-.-./////9..----9-..//
@M03495:530:000000000-LYBTV:1:2110:10994:9074 1:N:0:CATCACCC+TGCTATAT
GTCAGCATGTGAGCTTTGGTCCAGCCTGAGTCCTGGTTTATCAACGGCAAAATATAGATCGGAAGAGCACACGTCTGAACTCCAGTCACCATCACCCATCTCGTATGCCGTCTTCTGCTTGAAAAAAAAAAAAAAACACATCTCAAGCACAACTAGAATAACATGATCATCTAACTACATAACTGATATATAGTGTATAGTATGTTAGTATGTAATACTAATTATATGCTATCACACTCATATAAGAGTCA
+
CDCDDFFFFFFFGGGGGGGGGGHHHGHHHHHHHHHHHHHHHHHHHGGGGGHHHHHHHHHHHEGGGHHHHHHHGHHHGHHHHHHHHHHHHHHHHHHHHGFFHHHGGHHHHGGGHGHHHHHHHFGFHHEGGD/>>/<>....00111100/<//.00<011110<10011111<110110<1:10110111111<111111111<1111:11:1<1111:111<11<1111111/110</::11111110:01
@M03495:530:000000000-LYBTV:1:2110:5487:9079 1:N:0:CATCACCC+TGCTATAT
GTCAGCATGTGAGCTTTGGAGTGAAATCTCTTGTCTTAAGGAATAAAGGAAAAAGATTCCGTCGGAGGCTCGGTGCTCTACAGGTTCAACCTTTGTACTCTATTATTGCCTCACATTCCATCTCTTGTGAAAATATATTTGATTGGCTTTTCTGCAGGTTGTTTGCCAGGACTTTCCAAGACCTCCACTAGAAAACACAATAAACTTTTTGGAAGCTGGACAACTATCTTCATTTTTCAGAAACAGTGAAC
+
BABBBFFFFFFFGGGGGGGGGGHGHHHHFHHCHHHHHHHHHHHHGGHHHHFHHHGGHHHHHEFGGGGGGHHGGGGGHHHHHHHGGGHHHHHHGHGHHHHGHHHHHGHHFHHHHHHHHHHHHGHDHHHHHHFHHHGHHHGHHHHHEHHFFFHHHHGHHGHHFGHHHHHHHHHGHHHHGHDGFHFGHEFGGHHEGGHHHHHEGDHHHHHHHHGCHHHHHHEFFFHHHHHHGHGGGGGGGGGGECFFBBFFFF9
@M03495:530:000000000-LYBTV:1:2110:8951:9087 1:N:0:CATCACCC+TGCTATAT
GTCAGCATGTGAGCTTTGGAGTGAAATCTCTTGTCTTAAGGAATAAAGGAAAAAGATTCCGTCGGAGGCTCGGTGCTCTACAGGTTCAACCTTTGTACTCTATTATTGCCTCACATTCCATCTCTTGTGAAAATATATTTGATTGGCTTTTCTGCAGGTTGTTTGCCAGGATTTCCAAGACCTCCACTAGAAAACACAATAAACTTTTTGGAAGCTGGACAACTATCTTCATTTTTCAGAAACAGTGAACA
+
DCCCCFFFFFFFGGGGGGGGGGHHHHHHHHHHHHHHHHHHHHHHHHHHHHHHHHGGHHIHHGGEGGGGGHHGGGGGHHHHHHHHHHHHHHHHHHHHHHHHHHHHGHHHHHHHHHHHHHHHHHHHHHHHHHHHHHHHHHHHHHHHGGHHHHHHHHHHHHHHHGHHHHHHHGGHHHHHHHGHHHHHHHHHFHGHHHHHHHGHHGGHHHHHHGGBHHHHHGFGHHHHGHHHHHHGGGHHGGGGGGGGGFGGGGF
@M03495:530:000000000-LYBTV:1:2110:10709:9102 1:N:0:CATCACCC+TGCTATAT
GTCAGCATGTGAGCTTTGGAGTGAAATCTCTTGTCTTAAGGAATAAAGGAAAAAGATTCCGTCGGAGGCTCGGTGCTCTACAGGTTCAACCTTTGTACTCTATTATTGCCTCACATTCCATCTCTTGTGAAAATATATTTGATTGGCTTTTCTGCAGGTTGTTTGCCAGGACTTTCCAAGACCTCCACTAGAAAACACAATAAACTATTTGGAAGCTGGACAACTATCTTCATTTTTCAGAAACAGTGAAC
+
EEEEEFFFFFFFGGGGGGGGGGHHHHHHHHHHHHHHHHHHHHHHHHHHHHHHHHGGHHIIHBGGGGGGGHHGGGGGHHGHHHHHHHHHHHHHHHHHHHHHHHHHHHHHGHHHHHHHHHHHHHHHHHHHHHHHHHGHHHHHHHHHGHHHHHHHHHHHHHHHHGHHHHHHGGHHHHHHHHHHGHHGHHHHHHHGHGGHHHHGFGGFHHHHHHHHGHFHHHHHHGHHHHHHHHHHHHGGGGGFGBFFGGFGGGB
@M03495:530:000000000-LYBTV:1:2110:5822:9137 1:N:0:CATCACCC+TGCTATAT
GTCAGCATGTGAGCTTTGGAGTGAAATCTCTTGTCTTAAGGAATAAAGGAAAAAGATTCCGTCGGAGGCTCGGTGCTCTACAGGTTCAACCTTTGTACTCTATTATTGCCTCACATTCCATCTCTTGTGAAAATATATTTGATTGGCTTTTCTGCAGGTTGTTTGCCAGGACTTTCCAAGACCTCCACTAGAAAACACAATAAACTTTTTGGAAGCTGGACAACTATCTTCATTTTTCAGAAACAGTGAAC
+
CCCCCFFFFFFFGGGGGGGGGGFHHHHHHHHHHHHHHHHHHHHHGHHHHHHHHHGGHHHHGBFEGGGGGHHGGGGGHHHHHHGHGHHHHHHHHHHHHHHHHHHHHHHGHHHHHHHHHHHHHHHHHHHHHHGHHHHHHHHHHHHHHGGHHHHHHHGHHHHHHGHHHGFHHAGHHHHHFHGHHHHHHGHHHHGHHGHHHHHGHGBGGHHHHHGGFHHHHHHHGHHHEGHHGHGGGGGGGGGGGGGGGGFFGG0
@M03495:530:000000000-LYBTV:1:2110:11487:9142 1:N:0:CATCACCC+TGCTATAT
GTCAGCATGTGAGCTTTGGAATTAGTAAATTCGTTGACGACAGAAGGAGCAAGATAACGACCACAGGGAGGGTGGTTTATCAACGGCAAAATATAGATCGGAAGAGCACACGTCTGAACTCCAGTCACCATCACCCATCTCGTATGCCGTCTTCTGCTTGAAAAAAAAAAAAAAGCAATAAGTCAACCCAGACCAATGACTGTAACACAGATACAATATCCAAGACAAAGAGGACTGTAGATCACTCCACC
+
CBBCCFFFFFFFGGGGGGGGGGHHHHHHHHHHGHHHHHGFGGGHHHHHHHHHHHHHHHGFGEEHHHHGFEGGBFEFGHHHHHHHGGGGGHHHHHHHHHHHGGGGHGHHHHHGHHHGHHHHGGHHHHHHHHHHHHHHGGFHHHGGHHHHGCEHGHFFHHHHHFHHHCGCE?-9--..:/00000:000....:../.000000:00000..:0B0000000:::0./////:/:../90000000/::/0/.
@M03495:530:000000000-LYBTV:1:2110:15935:9165 1:N:0:CATCACCC+TGCTATAT
GTCAGCATGTGAGCTTTGGAGTGAAATCTCTTGTCTTAAGGAATAAAGGAAAAAGATTCCGTCGGAGGCTCGGTGCTCTACAGGTTCAACCTTTGTACTCTATTATTGCCTCACATTCCATCTCTTGTGAAAATATATTTGATTGGCTTTTCTGCAGGTTGTTTGCCAGGACTTTCCAAGACCTCCACTAGAAAACACAATAAACTTTTTGGAAGCTGGACAACTATCTTCATTTTTCAGAAACAGTGAAC
+
DDDDDFFFFFFFGGGGGGGGGGHHHHHHHHHHHHHHHHHHHHHHHHHHHHHHHHGGHIHIHGHGGGGGGHHGGGGGHHHHHHHGHHHHHHHHHHHHHHHHHHHHHHHHHHHHHHHHHHHHHHHHHHHHHHHHHHHHHHHHHHHHHHHHHHHHHHHHHHHHHGHHHHHHHHFHHHHHHHGHGHHHHHHHHHHHHHHHHHHGHDHHHHHHHHGGHHHGHHFHHHHHHGHHHHGHHHGHHGGGGFGGGFGGGF0
@M03495:530:000000000-LYBTV:1:2110:24308:9165 1:N:0:AATCACCC+TGCTATAT
GTCAGCATGTGAGCTTTGGAGTGAAATCTCTTGTCTTAAGGAATAAAGGAAAAAGATTCCGTCGGAGGCTCGGTGCTCTACAGGTTCAACCTTTGTACTCTATTATTGCCTCACATTCCATCTCTTGTGAAAATATATTTGATTGGCTTTTCTGCAGGTTGTTTGCCAGGACAGGTCGTGATTGCTGGAGCAGGTATGATATAATTCTAGGATTTGACAGATGAATAATTTACATATATATCTAACTTTGA
+
DDDDDFFFFFFFGGGGGGGGGGHHHHHHHHHHHHHHHHHHHHHHHHHHHHHHHHGGHHHIHIHGGGGGGHHGGGGGHHHHHHHHHHHHHHHHHHHHHHHHHHHHHHHHHHHHGHHHHHHHHHHHHHHHGHHHHHHHHHHHHGHHHGHHHHHHHHHHHHHHHGHHHHHHHHGGHGFGGGGGHHHHFHHHGH0CCGHHHHFHHHGFHHHHHHHGHHHHHFHHBHGHHHFHGHHHHEHHGGHGGGGGGGGGGG0
@M03495:530:000000000-LYBTV:1:2110:23683:9180 1:N:0:CATCACCC+TGCTATAT
GTCAGCATGTGAGCTTTGGATGGTTCTGGTTTATCAACGGCAAAATATAGATCGGAAGAGCACACGTCCGAACTCCAGTCACCATCACCCATCTCGTATGCCGTCTTCTGCTTGAAAAAAAAAAAAAAACGGACACATATTAGTGCAGTCGATAGGTGGAGATGTAACCGAGTACATGCGACATCACGGCAGCGTATGGGTAAGAAACGTTCTAGAGTCCTCCTCCTATCACGCTACTGACGAGTGCGTCA
+
CCCCCFFFFFFFGGGGGGFGGGGHHHHHHGHHHHHHHHGGGGGHHHHHHHHHHHGFGGHHHHGHHGHHGGGGGHHHHHHHHHHHHHHHHHGHEFHHFEHGHHGEEHGGHHHHHE0GHFHGGGB/>/<->.<..--./0000<0000:00:.....:00..:B/0;0000--:;:00009..:-.900..-9:.-...:/.90/090//..//:000000000//9//00000..9.-9000..-..09.-.
@M03495:530:000000000-LYBTV:1:2110:22890:9187 1:N:0:CATCACCC+TGCTATAT
GTCAGCATGTGAGCTTTGGTCCAGCCTGAGTCCTGGTTTATCAACGGCAAAATATAGATCGGAAGAGCACACGTCTGAACTCCAGTCACCATCACCCATCTCGTATGCCGTCTTCTGCTTGATAAAAAGAAAATATATTTGATTGGCTTTTCTGCAGGTTGTTTGCCAGGACTTTCCAAGACCTCCACTAGAAAACACAATAAACTTTTTGGAAGCTGGACAACTATCTTCATTTTTCAGAAACAGTGAAC
+
AAAAABFFFFFFGGGGGGGF1C1AA0FA00FB1GA0FA011FGA0AA/AEHHDGBG22DGH/AAEHHBACAAEHCC>1@1@@@BGHHHHHBHE1100/BGG10FEHF2F>EGA/2F1F1B10122111/?FHCFHHHGHGBFGHHHFCG0GFHEH2CFGFF/CGFDGFHCCGHG1G1>GHHHGHEHGBFGFHFH/<CCACD<<0;GHB0G@CBGBCHG/..0..;9F0BFF0;0;0B/C;C;F//;;;0F0
@M03495:530:000000000-LYBTV:1:2110:28240:9196 1:N:0:CATCACCC+TGCTATAT
GTCAGCATGTGAGCTTTGGTCCGCCTGGTTTATCAACGGCAAAATATAGATCGGAAGAGCACACGTCTGAACTCCAGTCACCATCACCCATCTCGTATGCCGTCTTCTGCTTGAAAAAAAAAAAATCATAAAATACTCCTTTATCTTCAGTTCGTCCATTTTTGTATCTAATCACTCCCTGGAAGGTAATTCAATACACTTCTTATATTACGCAATACATCGGTCTACAATCATTAAGAACTTATGTAGTC
+
BBBBBFFFFFFFGFGGGGGGGGGGGGHHHHHHHHHHHGGGGGGHHHHHHHHHHGGGGHHHHAGHGGHHGHHHHHHGHHHHHHHHHHHHGGHCFFHCEHFFGCFGHGFHHHHHHHGHHHGCG/<//011<11111<<11>11><111=111F11.....0000=-<0<0000:00:00/./0.///.9000000000/0000;0;9;00000...-.0/:90A...99/////////:///9//////9///
@M03495:530:000000000-LYBTV:1:2110:5271:9205 1:N:0:CATCACCC+TGCTATAT
GTCAGCATGTGAGCTTTGGAGTGAAATCTCTTGTCTTAAGGAATAAAGGAAAAAGATTCCGTCGGAGGCTCGGTGCTCTACAGGTTCAACCTTTGTACTCTATTATTGCCTCACATTCCATCTCTTGTGAAAATATATTTGATTGGCTTTTCTGCAGGTTGTTTGCCAGGACTTTCCAAGACCTCCACTAGAAAACACAATAAACTTTTTGGAAGCTGGACAACTATCTTCATTTTTCAGAAACAGTGAAC
+
BBBBBFFFFDBFGGGGGGGGGGHHHGHHHHHHHGFHHHHFHHHHHHHFHGHHGFGGHHHHHFEEEEEEGHHGGGGGHHHFGFGFHHGHHHHHHHHHHHHHHHHHHHHBGHHGCGHHHHHGHHHFHHHHFHGFHHHHHHHHHHHHHHHHHHHHHHFHFHGHHGHHGHHHB/GHHHHHHGGHFGHHHHHHHGFFHFHHHHHGGGHGHHHHHHGGHHHGHHFHFGHHGHGGFFGGGGGGGGGGFFGGGF;CBF0
@M03495:530:000000000-LYBTV:1:2110:11800:9214 1:N:0:CATCACCC+TGCTATAT
GTCAGCATGTGAGCTTTGGAATTAGTAAATTCGTTGACGACAGAAGGAGCAAGATAACGACCACAGGGAGGGTGGTTTATCAACGGCAAAATATAGATCGGAAGAGCACACGTCTGAACTCCAGTCACCATCACCCATCTCGTATGCCGTCTTCTGCTTGAAAAAAAAAAAATAAACAAAGCACTACTCAATTGACATATTATACACACCACACGTCTCGATGTGAAACTCTCGAATCCTACACTGGACTT
+
DDDDCFFFFFFFGGGGGGGGGGHHHHHHGHHHGHHGHHGFFGGHHHHHHHHHHHHHHHGGGEFHHHHGGFGGEFGGGHHHHHHHGFGGGHHHHHHHHHGHGGGGHHHHHHHGHHHGHHHHHGHHHHHHHHHGHHHHGGCGHHGGGHHHGGGHGHHFHHHH0<DGHCF-EAD9.00000..//</00/0000000<0000000000000......-../</:/0.000<0000:.0/0.00000/00//.00
@M03495:530:000000000-LYBTV:1:2110:22304:9229 1:N:0:CATCACCC+TGCTATAT
GTCAGCATGTGAGCTTTGGAGTGAAATCTCTTGTCTTAAGGAATAAAGGAAAAAGATTCCGTCGGAGGCTCGGTGCTCTACAGGTTCAACCTTTGTACTCTATGATTGCCTCACATTCCATCTCTTGTGAAAATATATTTGATTGGCTTTTCTGCAGGTTGTTTGCCAGGACTTTCCAAGACCTCCACTAGAAAACACAATAAACTTTTTGGAAGCTGGACAACTATCTTCATTTTTCAGAAACAGTGAAC
+
AAAAAC11D1@@11BGFDBGBGF1F33DFGGGG1F3FBF1GBBGHHBGHHEHF0AFFFFHEBGA?/A/EAH?EE/EGGHHFHHHHH1DD10B11FF@G@F2@G2BGGFFDGFFFHHHBGFHGGGGGF>G22B1EGDBFHHEHHB>GGFHG1BGD>21@<G0??C011@1</FFGHHFFGB0?GHH.<<FG11<1><FC..<000000D=GC-/0FHHHH..0..;/CCFFFBFFBFB9C0B0/9CFFF0C0
@M03495:530:000000000-LYBTV:1:2110:20819:9245 1:N:0:CATCACCC+TGCTATAT
GTCAGCATGTGAGCTTTGGAATTAGTAAATTCGTTGACGACAGAAGGAGCAAGATAACGACCACAGGGAGGGTGGTTTATCAACGGCAAAATATAGATCGGAAGAGCACACGTCTGAACTCCAGTCACCATCACCCATCTCGTATGCCGTCTTCTGCTTGAAAAAAAAAAAATATAGTAAAGATTTGGATGCTGGACGACTAGCCAGATCCACTCGAGCCGCCCACCTTTCCTGTCGCCAGCTCGGATGTG
+
BBAAAFFFFFB5FGGGGGGCFGHHHFGFGHGAFAFGHHGGGGGGHHHFGHFHHGHHHHGFAAAFGFHG1EEG?FGEFHHHHHFHGGFGGHHGHHGHHHHHGGECHFFHHHHCFGGGGHHHHHFGHHHHGHHFGHGFG<0FGFGDFG1GDADHGF<GFHHE>CDBG--:;-:-;000;0;0;0099000;;//00/C.--9.-/;//..9///9//..;.--9--.;.9;;////;:....-.//;9;.-//
@M03495:530:000000000-LYBTV:1:2110:17518:9246 1:N:0:CATCACCC+TGCTATAT
GTCAGCATGTGAGCTTTGGAGTGAAATCTCTTGTCTTAAGGAATAAAGGAAAAAGATTCCGTCGGAGGCTCGGTGCTCTACAGGTTCAACCTTTGTACTCTATTATTGCCTCACATTCCATCTCTTGTGAAAATATATTTGATTGGCTTTTCTGCAGGTTGTTTGCCAGGACTTTCCAAGACCTCCACTAGAAAACACAATAAACTTTTTGGAAGCTGGACAACTATCTTCATTTTTCAGAAACAGTGAAC
+
CCCCDFFFFFFFGGGGGGGGGGHHHHHHHHHHHHHHHHHHGHHHHHHHHHHHHGGGHIHHHGHGGGGGGHHGGGGGHHHHHHHGHHHHHHHHHHHHHHHHHHHHGHHHHHHHHHHHHHHHHHHHHHHHHHHGHHHHHHHHHGHHHFHHHGHHHHHHGHHHHGHHHHHHGFFGGHHHHHHHEFHHHHHHHHHGHHHHHHH<GHDHHHHHHHGGEFFHHHHHHHHHHHHHHHGGGGGGGGGFFFGGGFFFGG0
@M03495:530:000000000-LYBTV:1:2110:5065:9249 1:N:0:CATCACCC+TGCTATAT
GTCAGCATGTGAGCTTTGGAGTGAAATCTCTTGTCTTAAGGAATAAAGGAAAAAGATTCCGTCGGAGGCTCGGTGCTCTACAGGTTCAACCTTTGTACTCTATTATTGCCTCACATTCCATCTCTTGTGAAAATATATTTGATTGGCTTTTCTGCAGGTTGTTTGCCAGGACTTTCCAAGACCTCCACTAGAAAACACAATAAACTTTTTGGAAGCTGGACAACTATCTTCATTTTTCAGAAACAGTGAAC
+
BACBCFFFFFFFGGGGGGGGGGHGHHHHHHHHHHHHHHHHHHHHHHHHHHHGHHGGHHHHHHFGGGGGGHHGGEDGHHHHHHHHHHHGHHHHHHHHFFHHHHHHHHHHHHHHHHHHHHHHHHHHHHHHHHHHHGFHHHHHHHHHHGHHHHHHHHHHGEGHHGHHHHHHGHHHHHHHHHEHHHGHHHGHHHHFH=GGHHGGGGFFHHHHHHGGHHHGHHEFFGGHGHHHFHGGGFGGGGGGGFGGGEFFGG0
@M03495:530:000000000-LYBTV:1:2110:14253:9250 1:N:0:CATCACCC+TGCTATAT
GTCAGCATGTGAGCTTTGGTCCAGCCTGAGTCCTGGTTTATCAACGGCAAAATATAGATCGGAAGAGCACACGTCTGAACTCCAGTCACCATCACCCATCTCGTATGCCGTCTTCTGCTTGAAAAAAAAAAAACAAAGAAAAGCAATGATTTGTAAGCCTCCACAAAGAATGTGCTATCTTCAATCCCCTGGGATAGACGTACATATCCTAGGATATCATCCTATCTACACAGTAGTACATGAGGGAGTGC
+
BBBCAFFFFFFFGGGGGGGGGGHHHGHHFHFHHHHHBGGHHHHHHGGGGGFHGHHHHHHHHDFGGHHHHHHHGHHHFFGHFHHGHHHHHHHHHHHHHGHCGHFFFHHHGGDEFGHHHHHHHBFGFHGGGCB/>///?0<0<<00<011111=0000=0//<.///<<//.00000000/:0000;0/0;/....///00.9...0;000090/0090000000////:/9;/./9/9////////...../
@M03495:530:000000000-LYBTV:1:2110:23790:9251 1:N:0:CATCACCC+TGCTATAT
GTCAGCATGTGAGCTTTGGTCCAGCCTGAGTCCTGGTTTATCAACGGCAAAATATAGATCGGAAGAGCACACGTCTGAACTCCAGTCACCATCACCCATCTCGTATGCCGTCTTCTGCTTGAAAAAAAAAAATAAATCCACCGAAGTCTCCTATATCCCGTCCCAATATCTATCACTACCACCGATTTTCCTATCATACTATAGCTATCCTACTCGTATTGTGATGGTCTACTGAGTGCACCTAAGGTACA
+
CCCCCFFFFFFFGGGGGGGGGGHHHGHHHHHHHHHHFHHHHHHFFGGGGGHHHHHHHHHHHGGGGHHHHHHHGHHHGHHHHHHHHHHHHHHHHHHHHGH3GHHGGHHHHGGGHGHHHHHHHCHGFHGGFCC<01111111??/---.111111110000.<...0//000:0<0000://00..:-.900:009;0;00=000000;0/:000:0.:./0000000:00:0000000000://00//0000
@M03495:530:000000000-LYBTV:1:2110:16218:9255 1:N:0:CATCACCC+TGCTATAT
GTCAGCATGTGAGCTTTGGAGTGAAATCTCTTGTCTTAAGGAATAAAGGAAAAAGATTCCGTCGGAGGCTCGGTGCTCTACAGGTTCAACCTTTGTACTCTATTATTGCCTCACATTCCATCTCTTGTGAAAATATATTTGATTGGCTTTTCTGCAGGTTGTTTGCCAGGACTTTCCAAGACCTCCACTAGAAAACACAATAAACTTTTTGGAAGCTGGACAACTATCTTCATTTTTCAGAAACAGTGAAC
+
CCCCCFFFFFFFGGGGGGGGGGHHHHHHHHHHHHHHHHHHHHHHHHHHHHHHHGGGHHHHHGGFGGGGGHHGGGGGGHHHHHHHHHHHHHHHHHHHGHHHHHHHHHHHHHHHHHHHHHHHHHHHHHHHHHHGHHHHHGHHHHHHFFHHHHHHHHHHHHHHHGHHHHHHHHHHHHGHHHHHHHHHGHHHGHFGGHHHHHHGG=<GGHHHHHGGFHFHHHHHHHHHHHHHGHGGGGGGGGGGGCFGGGGGGGF
@M03495:530:000000000-LYBTV:1:2110:10176:9277 1:N:0:CATCACCC+TGCTATAT
GTCAGCATGTGAGCTTTGGTCCGCCTGAGTCCCTGGTTTATCAACGGCAAAATATAGATCGGAAGAGCACACGTCTGAACTCCAGTCACCATCACCCATCTCGTATGCCGTCTTCTGCTTGAAAAAAAAAAAACCACCTACTATGACAGGATGCTCCAGCAGGATCAGACCTACGAGCAATAAGTAGAGACCATGACGCTTACAGATTCTATGAAATACGCACATACGTATCCCCAGCCACAGCTGAACAC
+
CCCCCFFFFFFFGGGGGGGGGGGGGGHGHHHHHHHHHHHHHHHGGEGGGGHHHHHHHHHHHFGFGHHHHHHHGHHHGHHHHHHGHHHHHHHHHHGHHGHEHHHFGHHHHGGGHGHHHHHHHFGHFHCGGG//<<....0101=111100.<<//000////<..<:.:C/.0:;...9:;:0909000;;/.;0;0/.....000;0///////////9...--///.;/:.//;/;.EF/9..;//////
@M03495:530:000000000-LYBTV:1:2110:21175:9290 1:N:0:CATCACCC+TGCTATAT
GTCAGCATGTGAGCTTTGGAGTGAAATCTCTTGTCTTAAGGAATAAAGGAAAAAGATTCCGTCGGAGGCTCGGTGCTCTACAGGTTCAACCTTTGTACTCTATTATTGCCTCACATTCCATCTCTTGTGAAAATATATTTGATTGGCTTTTCTGCAGGTTGTTTGCCAGGACTTTCCAAGACCTCCACTAGAAAACACAATAAACTTTTTGGAAGCTGGACAACTATCTTCATTTTTCAGAAACAGTGAAC
+
EEEECFFFFFFFGGGGGGGGGGHHHHHHHHHHHHHHHGHHHHHHHHHHHHHHHHGGHHHHHHGGGGGGGHHGGGGGHHHHHHHHHHHHHHHHHHHHHHHHHHHHHHHHHHHHHHHHHHHHHHHHHHHHHHHHHHHHHHHHHGHHHGHHHHHHHHHHGHHHHGHHHHHHFHHHHHHHHHHHGHHHHHHHHHHFHHHHHHHFGDGHHHHHHHGGHHGHHHHHHHHHHHHHHHGGGGGGGGGGFFGGGGFGGG0
@M03495:530:000000000-LYBTV:1:2110:3719:9295 1:N:0:CATCACCC+TGCTATTT
GTCAGCATGTGAGCTTTGGAGTGAAATCTCTTGTCTTAAGGAATAAAGGAAAAAGATTCCGACGGAGGCTCGGTGCTCTACAGGTTCAACCTTTGTACTCTATTATTGCCTCACATTCCATCTCTTGTGACAATATATTTGATTGGCTTTTCTGCAGGTTGTTTGCCAGGACTTTCCAAGACCTCCACTAGAAAACACAATAAACTTTTTGGAAGCTGGACAACTATCTTCATTTTTCAGAAACAGTGAAC
+
A111111@F@FFEGFGFGGFCGFHHGHHGHHGBEGHHGFDGB0ABFFGBFCFGFECGGDHF/AEC/AAEHHGGE?E@EFHHHFFHHHHEEHGHHH22FHFDFHF2FG1DHGBBCGHHBE>FDGHFGHHFD2B1<FGHHHHGFHHHHHB0FHHEHDGHHHGFEHGFGD?GH/AGGGF1D<<FHFHBGGHHBH1G0/CG<C.<0<<<DDHHHGGHHFA0GFGHFHG9/CFGBFBFBFGFB0090/C/B;C0;0
@M03495:530:000000000-LYBTV:1:2110:3466:9306 1:N:0:CATCACCC+TGCTATAT
GTCAGCATGTGAGCTTTGGAGTGAAATCTCTTGTCTTAAGGAATAAAGGAAAAAGATTCCGTCGGAGGCTCGGTGCTCTACAGGTTCAACCTTTGTACTCTATTATTGCCTCACATTCCATCTCTTGTGAAAATATATTTGATTGGCTTTTCTGCAGGTTGTTTGCCAGGACTTTCCAAGACCTCCACTAGAAAACACAATAAACTTTTTGGAAGCTGGACAACTATCTTCATTTTTCAGAAACAGTGAAC
+
AAABAFFFFFFFGGGGGGGBGGHHHGHHHHHHHHHHHHHHHHHHHHHHHHHHHGGGHHHHGFFEEEGGGHHGGGGGHHHHHHHHFGGHHHHHHHHHHHHHHHHHHHHHHHHHHHHHHHHHHHHHHHHHHFEGGGHHHFHHHFHHHHEHHFHHHHHHHGGHHGHHGHHHHGEHHHHHHHHHFGHHHHGHHHG>FFGHHHGGGD<DGHFGHHGGHHFEHEGAGHHHHHHGBFFGGGGGGGG0B9/99FFFBF0
@M03495:530:000000000-LYBTV:1:2110:6163:9327 1:N:0:CATCACCC+TGCTATAT
GTCAGCATGTGAGCTTTGGAATTAGTAAATCGACAGAAGGAGCAAGATAACGACCACAGGGAGGGTGGTTTATCAACGGCAAAATATAGATCGGAAGAGCACACGTCTGAACTCCAGTCACCATCACCCATCTCGTATGCCGTCTTCTGCTTGAAAAAAAAAAAAAAAGCATTACATCACTACCTTGAAACTATTAAGAATCTATAGAAACAATCACTACTCTTAATAGAACTTATCCACTCACATATCAT
+
CBCCCFFFFFFFGGGGGGGGGGHHHGHHHHHGHGGGHHHHHHHHHHHHHHHGGGGGHHHHF1BEGEFGGGHHHHHHHGGGGGHHHHHHHHHHHGGGGHHHHHHHGHHHGHHHHHHHHHHHBGHHHHHHHGHBGHHGGHHFHGGGHGHHHHHHHGGGHHGGGGG-A--<9.011:1111001<//011001011111111101111<1111//.000011/10111111111011<1<1101/:00<0<111
@M03495:530:000000000-LYBTV:1:2110:20961:9333 1:N:0:CATCACCC+TGCTATAT
GTCAGCATGTGAGCTTTGGAGTGAAATCTCTTGTCTTAAGGAATAAAGGAAAAAGATTCCGTCGGAGGCTCGGTGCTCTACAGGTTCAACCTTTGTACTCTATTATTGCCTCACATTCCATCTCTTGTGAAAATATATTTGATTGGCTTTTCTGCAGGTTGTTTGCCAGGACTTTCCAAGACCTCCACTAGAAAACACAATAAACTTTTTGGAAGCTGGACAACTATCTTCATTTTTCAGAAACAGTGAAC
+
CCCCCFFFFFFFGGGGGGGGGGHHHHHHHHHHHHHHHHHHHHHHHHHHHHHHHHGGHIIIHHHFGGGGGHHGGGGGHHHHHHHHHHHHHHHHHHHHHHHHHHHHGHHHHHHGHHHHHHHHHHHHHHHHHHHHHHHHHHHHHHHHHHHHHHHHHHHHHHHHHGHHHHHHHHHHHHHHHHHHHHHHHHHHHHHFHFGHHHHGGGGHHHHHHHGGHHGHHGGHHHHHHHGHHGGGGFGGGGFGG;FGGGGFFG0
@M03495:530:000000000-LYBTV:1:2110:4313:9371 1:N:0:CATCACCC+TGCTATAT
GTCAGCATGTGAGCTTTGGAGTGAAATCTCTTGTCTTAAGGAATAAAGGAAAAAGATTCCGTCGGAGGCTCGGTGCTCTACAGGTTCAACCTTTGTACTCTATTATTGCCTCACATTCCATCTCTTGTGAAAATATATTTGATTGGCTTTTCTGCAGGTTGTTTGCCAGGACCAGGTCGTGATTGCTGGAGCAGGTATGATATAATTCTAGGATTTGACAGATGAATAATTTACATATATATCTAACTTTG
+
A>1>>CFFFDF31BA1D11GFFFEHHHHHHHFFGFFGHFFFHF11FGFBHFFGHGAGHFH01AAEFEGGEHE?EFCHFGGBHFHHHHHHFHHHHH2FGHHHGHEFHHDGHFGFFFFHHHHHHHHHHHGEFFGGFHHHFHHHHGHHGHHHHHFGHHFHHCFGCHHFEHHHGHECGHFBCACFFHHHHGHHHHBGHHGFGHFFHFHHHHHEGHHHHFHHFHFH/CGG0<CGFHHHFGGFFFBFBFGGGGB0B0
@M03495:530:000000000-LYBTV:1:2110:9203:9398 1:N:0:CATCACCC+TGCTATAT
GTCAGCATGTGAGCTTTGGAGTGAAATCTCTTGTCTTAAGGAATAAAGGAAAAAGATTCCGTCGGAGGCTCGGTGCTCTACAGGTTCAACCTTTGTACTCTATTATTGCCTCACATTCCATCTCTTGTGAAAATATATTTGATTGGCTTTTCTGCAGGTTGTTTGCCAGGTCCAAGACCTCCACTAGAAAACACAATAAACTTTTTGGAAGCTGGACAACTATCTTCATTTTTCAGAAACAGTGAACAACC
+
CCCDDFFFFFFFGGGGGGGGGGHHHHHHHHHHHHHHHHHHHHHHHHHHHHHHGHGGHIHHHGGGGGGGGHHGGGGGHHHGHHHHHHHHHHHHHHHHHHHHHHHHHHHHHHHHHHHHHHHHHHHHHHHHHHHHHHHHHHHHHHHHFHHHHHHHHHHHGHHHHGHHHHHHHHHHGHGHHHHHHHHHHHHHHGFHGGHFHHHHHHHHHHGGFHHEHHGGHHHHHHHHHHHHHHHGGGGGGGFFFFGGGGGGFGG
@M03495:530:000000000-LYBTV:1:2110:26422:9437 1:N:0:CATCACCC+TGCTATAT
GTCAGCATGTGAGCTTTGGAGTGAAATCTCTTGTCTTAAGGAATAAAGGAAAAAGATTCCGTCGGAGGCTCGGTGCTCTACAGGTTCAACCTTTGTACTCTATTATTGCCTCACATTCCATCTCTTGTGAAAATATATTTGATTGGCTTTTCTGCAGGTTGTTTGCCAGGACTTTCCAAGACCTCCACTAGAAAACACAATAAACTTTTTGGAAGCTGGACAACTATCTTCATTTTTCAGAAACAGTGAAC
+
AAAAAFFFF@3FBBGFFB11BFEF33DGHHHFEFGHHFHHFBGB1GBGHFHHGHGGBF2201BEEEGCEHFG@EE@EEEGHHBFGHHHHBFGHHHDFGFHHHHHBGG1@GHFG/GHHHFFHFFHHHFFGD2>DFGHHFHGH2GGFAHFHHGHHH1GGHHHHGHH0GFHHA/AGHHHFHGGGGFGHHHEHHGD<10CEC.CG00DGHHGHHGGHHGHHBBCGFHHHGHHHHGGGBFGGEFFGFFGGGGFGGB
@M03495:530:000000000-LYBTV:1:2110:16028:9439 1:N:0:CATCACCC+TGCTATAT
GTCAGCATGTGAGCTTTGGAGTGAAATCTCTTGTCTTAAGGAATAAAGGAAAAAGATTCCGTCGGAGGCTCGGTGCTCTACAGGTTCAACCTTTGTACTCTATTATTGCCTCACATTCCATCTCTTGTGAAAATATATTTGATTGGCTTTTCTGCAGGTTGTTTGCCAGGACTTTCCAAGACCTCCACTAGAAAACACAATAAACTTTTTGGAAGCTGGACAACTATCTTCATTTTTCAGAAACAGTGAAC
+
CCCCCFFFFFFFGG5FGGGGGGHHHHHHHHHHHHHHHHHHHHHHHHHHHHHHHHGGHHHHHBFEGGGGGHHGGGGGHHHHHHHHHHHHHHHHHHHHGHHHHHHHHHHHHHHHHHHHHHHHHHHHHHHHHHHGHHHHHGHHHHGHHFHHHHHHHHHHHHHHHGHHHHHHHHHHHHHHHHHHFHHHHHHHHHHFHGHHHHHGGGGHGHHHHHGGHHGHGHHGHFHHHHHHGHGGGGGGGGGGGFFGGGGGGGB
@M03495:530:000000000-LYBTV:1:2110:17163:9452 1:N:0:CATCACCC+TGCTATAT
GTCAGCATGTGAGCTTTGGAGTGAAATCTCTTGTCTTAAGGAATAAAGGAAAAAGATTCCGTCGGAGGCTCGGTGCTCTACAGGTTCAACCTTTGTACTCTATTATTGCCTCACATTCCATCTCTTGTGAAAATATATTTGATTGGCTTTTCTGCAGGTTGTTTGCCAGGACTTTCCAAGACCTCCACTAGAAAACACAATAAACTTTTTGGAAGCTGGACAACTATCTTCATTTTTCAGAAACAGTGAAC
+
BACCCFFFFFFFGGGGGGGGGGHHHHHHHHHHHHHHHHHHHGHHHHHHHHHHHGGGHHHHHFGGGGGGGHHGGGGGHHHHHHHHGHHHHHHHHHHHHHHHHHHHGHHHHHHHHHHHHHHGHHHHHHHHHHGHHHHHHHHHHFHHHHHHHHHHHHGHGHHHHGHHHHHHHGHHHHHHHHHHHHHHHHHHHHHHH1CGHHHGHD<GHHHHHHGGFHHHHHHGHGHHHHHHHFGGGGGGGGGFGFGGGGGGBF0
@M03495:530:000000000-LYBTV:1:2110:24105:9466 1:N:0:CATCACCC+TGCTATAT
GTCAGCATGTGAGCTTTGGAGTGAAATCTCTTGTCTTAAGGAATAAAGGAAAAAGATTCCGTCGGAGGCTCGGTGCTCTACAGGTTCAACCTTTGTACTCTATTATTGCCTCACATTCCATCTCTTGTGAAAATATATTTGATTGGCTTTTCTGCAGGTTGTTTGCCAGGACAGGTCGTGATTGCTGGAGCAGGTATGATATAATTCTAGGATTTGACAGATGAATAATTTACATATATATCTAACTTTGA
+
CCCCCFFFFFFFGGGGGGGGGGHHHHHHHHHHHHHHHHHHHHHHHHHHHHHHHHGGHHHHHHGGGGGGGHHGGGGGHHHHHHHHHHHHHHHHHHHHHHHHHHHHHHHHHHHHGHHHHHHHHHHHHHHHHHHHHHHHHHHHHHHHHHHHHHHHHHHHHHHHHGHHHGHHHGHHHGGFGCGGHHHHHHHHFHHHHEHHGHHHFHHHHGHGHHFHHHHHFHHFGHHHHHHHHHHHGHHGGGGGGGGGGGGGGG0
@M03495:530:000000000-LYBTV:1:2110:3254:9471 1:N:0:CATCACCC+TGCTATAT
GTCAGCATGTGAGCTTTGGAATTAGCTGGTTTATCAACGGCAAAATATAGATCGGAAGAGCACACGTCTGAACTCCAGTCACCATCACCCATCTCGTATGCCGTCTTCTGCTTGAAAAAAAAAAACACCACACCCAGCATGACAACCACATATAAGTAAAGAGGACGATCCCTCCATTTTACCAGGTATATCTCAACTGCCTGATCGCATATTATCTCGTATATCTACAGCACACACATTCACGACTTATC
+
AAAABFFFFFFFGGGGGGGFGGHHHHHHGGHHGHHHHHGGGGFHHHHHHHHHHHGGGGHGGBFGHGGHHGGGHHGHHGDGEGHGFFHHHHGGGFHFFFHHHFFEEHGHHHHGGHHHHGHGG<<////@////<////00111111.<.<.11000000000=/<..--::./0:./0000000;;./000;09;00/0/0/00/00....900;0;00...///9/9////;9.9.../9;//..-.://9
@M03495:530:000000000-LYBTV:1:2110:16234:9492 1:N:0:CATCACCC+TGCTATAT
GTCAGCATGTGAGCTTTGGAGTGAAATCTCTTGTCTTAAAGAATAAAGGAAAAAGATTCCGTCGGAGGCTCGGTGCTCTACAGGTTCAACCTTTGTACTCTATTATTGCCTCACATTCCATCTCTTGTGAAAATATATTTGATTGGCTTTTCTGCAGGTTGTTTGCCAGGACAGGTCGTGATTGCTGGAGCAGGTATGATATAATTCTAGGATTTGACAGATGAATAATTTACATATATATCTAACTTTGA
+
BAABBFBFFDFFEGGGGEFFFFGHH5DGDFHBGBAGFGHGEDGFFFHBAF3FHEGFDHFHHAFAAAF01AGEGEAEFHFFBFCFHFGD4G1BFHHDFFHFFGGFGHHGBFECFFGHHFHFHFGDHHH?FDB?FGFHBBEFHGDGHHFHHFFFHFFDCFGHHFHHCHFDGA<CCGCFGDCDF0FGHGHBGHH.FC.<0C0=<FBDDDGFHE<CFGHGB:CCCCGG<CF:CGHHHBCHFGGFFFFBGGGGGF0
@M03495:530:000000000-LYBTV:1:2110:20967:9515 1:N:0:CATCACCC+TGCTATAT
GTCAGCATGTGAGCTTTGGAGTGAAATCTCTTGTCTTAAGGAATAAAGGAAAAAGATTCCGTCGGAGGCTCGGTGCTCTACAGGTTCAACCTTTGTACTCTATTATTGCCTCACATTCCATCTCTTGTGAAAATATATTTGATTGGCTTTTCTGCAGGTTGTTTGCCAGGACTTTCCAAGACCTCCACTAGAAAACACAATAAACTTTTTGGAAGCTGGACAACTATCTTCATTTTTCAGAAACAGTGAAC
+
EEDEDFFFFFFFGGGGGGGGGGHHHHHHHHHHHHHHHHHHHHHHHHHHHHGHHHGGHIHHHHHGGGGGGHHGGEFGHHHHHHHHHHHHHHHHHHHHHHHGHHHHGHHHHHHHHHHHHHHHHHHHHHHHHHHHHHHHHHHHHGHHHAGFHHHHHHHHHGHHHGHHHHHHHFHHHHHHHHHHGHHHHHHHHHHBGGHHHHHGG=DHHFHHHHGGHGHGHHCHHGHHFHHHGGGGGGGGGGGGGGGGGGGGGG0
@M03495:530:000000000-LYBTV:1:2110:10467:9535 1:N:0:CATCACCC+TGCTATAT
GTCAGCATGTGAGCTTTGGACCCTGACTGGTTTATCAACGGCAAAATATAGATCGGAAGAGCACACGTCTGAACTCCAGTCACCATCACCCATCTCGTATGCCGTCTTCTGCTTGAAAAAAAAAAAAAGCCAAGAACCGTAAAAAGGCCGAGTTGCTGGCGTATTTCCATAGGCCTCGCCTCCCTGACGAGCATCAATCGACGCCCATGTCAAGACTGTGAGATCTCACGACTCAACTCCAGTCACACTAC
+
AAAAAFFFFBDFFGFEEGG4GFEGFEFGHFFGAFGGDEGEGGEEHHGGHHHFHFHGGF?EACGFGHCBEGFHHFFHHGBFDGGHGHHHHG1F?33BFFGFFFGG>>FFBFB4BGF0BB?GEE///<>//0?F0<0FCG<...<B0A.<.--:..<G00/::.-9;B0;CFB009//;.--.9../0//.;-9-/;/FFF.9-----.//;//;/:9BB//////9/://..-..:/./999/9;BF9///9
@M03495:530:000000000-LYBTV:1:2110:26823:9541 1:N:0:CATCACCC+TGCTATAT
GTCAGCATGTGAGCTTTGGAGGGCAAGAAGTGGTTGTGACATTGCTATGGCAGCTAACAGGGAGGGTGGTTTATCAACGGCAAAATATAGATCGGAAGAGCACACGTCTGAACTCCAGTCACCATCACCCATCTCGTATGCCGTCTTCTGCTTGAAAAAAAAAAAAGATAACAGACATTCATTAGGTCGCGTCTAGGTCAGAGCGCCCGCTTAGCTGTCGGATGGCGACGCAGTTACACCACGTGCTCTGC
+
CCCCCFFFFFFFGGGGGGGGGGGGGGGHHHHHHHGGGGHHHHHHHHHHHHHHGGHHHHHHHFFGGGAFGEFHHHHHHHGGGGGHHHHHHHHHHHGGGGHHHHHHHGHHHGHHHHHHGHHHHHHGFHHGHHGHBGGHFGHHGHGEGHGHHHHHHH0F1GHGFF@C:-::0;0990/./000000090;0-----9./////9///---;--:..//9/;/.:-.-..---9-:-.////9/.9.;...//:/
@M03495:530:000000000-LYBTV:1:2110:10808:9560 1:N:0:CATCACCC+TGCTATAT
GTCAGCATGTGAGCTTTGGAATTAGTAAATTCGTTGACGACAGAAGGAGCAAGATAACGACCACAGGGAGGGTGGTTTATCAACGGCAAAATATAGATCGGAAGAGCACACGTCTGAACTCCAGTCACCATCACCCATCTCGTATGCCGTCTTCTGCTTGAAAAAAAAACAAACCCAAACTGCACAAGCAACTTACACACACTACATACACAACTATCATATCCTATGACAGACTTTACTCTGTGTTTCTT
+
BBBBBFFFFFFFGGGGGGGGFGHHHGHHCHHHGHHHHHGFGGGHEHGHHHHHHHHHHHGGGGGHFFHGFEEGEFGGGHHHHHHHGGGGCHHHHHHGHHHHGGGGFHHHHHHGHGHGGHHHHHHHHHHHHHHHHHHHGH0GHHGGHHHHGEGHFHBFHHGHFGGHHG?C?.::.......:0000/09.://./000000.;.;///99///9.9///://////:////////.////////////99///
@M03495:530:000000000-LYBTV:1:2110:25030:9611 1:N:0:CATCACCC+TGCTATAT
GTCAGCATGTGAGCTTTGGAGTGAAATCTCTTGTCTTAAGGAATAAAGGAAAAAGATTCCGTCGGAGGCTCGGTGCTCTACAGGTTCAACCTTTGTACTCTATTATTGCCTCACATTCCATCTCTTGTGAAAATATATTTGATTGGCTTTTCTGCAGGTTGTTTGCCAGGACAGGTCGTGATTGCTGGAGCAGGTATGATATAATTCTAGGATTTGACAGATGAATAATTTACATATATATCTAACTTTGA
+
CCCCCFFFFFFFGGGGGGGGGGHHHHHHHGHHHHHHHHHHHGHHHHHHHHHHHHGGHIHIHHHGGGGGGHHGGGGGHHHHHHHHHHHHHHHHHHGHHHHHHHHHHHHHGHHHGGHHHHHHHHHHHHHHHHHHFHHHHHHHHHHHHHHHHHHHHHHHHGHHHGHHHHHHHHFHHGGHHGGGHHHHHHHFFHEGHHFHHHHHHHHHHHHHGHGHHHHHHGHGHHHHGHHCGHHGHHHHGGGFFGGGGGGGGG0
@M03495:530:000000000-LYBTV:1:2110:11046:9616 1:N:0:CATCACCC+TGCTATAT
GTCAGCATGTGAGCTTTGGAGTGAAATCTCTTGTCTTAAGGAATAAAGGAAAAAGATTCCGTCGGAGGCTCGGTGCTCTACAGGTTCAACCTTTGTACTCTATTATTGCCTCACATTCCATCTCTTGTGAAAATATATTTGATTGGCTTTTCTGCAGGTTGTTTGCCAGGACTTTCCAAGACCTCCACTAGAAAACACAATAAACTTTTTGGAAGCTGGACAACTATCTTCATTTTTCAGAAACAGTGAAC
+
BBBBBFFFFFFFGGGGGGGGGGHHHHHGHHHHHHHHHHHHHHHHHGHHHHHHHHGGHHHHHGGGGGGGGHHGGGGGHHHHHHHHHHHHHHHHHHHHHHHHHHHHHHHHHHHHHHHHHHHHHHHHHHHHHHHHHHHHHHHHHGHHHGHHHHHHHHHHGHHHHGHHHHHHHHHHHHHHHHHHHHHHHHHHHHHHHHHHHHHGGHDGHHHHHHGGHHHGHHFGHHHHHHHHHHGGGGGGGGGBFBFGFGFGEG0
@M03495:530:000000000-LYBTV:1:2110:19496:9625 1:N:0:CATCACCC+TGCTATAT
GTCAGCATGTGAGCTTTGGAATTAGTAAATTCGTTGACGACAGAAGGAGCAAGATAACGACCACAGGGAGGGTGGTTTATCAACGGCAAAATATAGATCGGAAGAGGACACGTCTGAACTCCAGTCACCATCACCCATCTCGTATGCCGTCTTCTGCTTGAAAAAAAAAAAAAATACATACTGAACAGTGAATTGTCAACATATAGCACGGCAGTTGCTCATTGACGTATTATACTCGCAGTCAGACTGTA
+
DDCDDFFFFFFFGGGGGGGGGGHHHGHHHHHHGHHHHHGEGGGHHHHHHHHHHHHHHHGGGGGHHHHGGFGGEGGGGHHHHHHHGGGGGHHHHHHHHHHHGGGGHHHHHHHGFHHGHHHHHHHHHHHHHHHHHHHHGGFHHHGGHHHHGAEHGGHHHHHFCGHHHGGGCCA9-9.000000000000/::00<<0:00<0</<000:00-----/000<00000:0...00<<::00.-9.<:0:0000<0
@M03495:530:000000000-LYBTV:1:2110:27523:9632 1:N:0:CATCACCC+TGCTATAT
GTCAGCATGTGAGCTTTGGAATTAGTAAATTCGTTGACGACAGAAGGAGCAAGATAACGACCACAGGGAGGGTGGTTTATCAACGGCAAAATATAGATCGGAAGAGCACACGTCTGAACTCCAGTCACCATCACCCATCTCGTATGCCGTCTTCTGCTTGAAAAAAAAAAAGTATCCATATGTCGCCTTTGCCGTTCCTATATCTTTCTCTCTTGTTCTCATTGATCGTAACTTCAGCGTGTCACTGCTGC
+
AAAAAF55DDFFDGDGFFFB5FGCFGFF5FGHGHFB44EFEAEBAFCEGEHFFFGFHFGGGEEHEGE1AE?E>F/>FGCFGHECG/E/ECGG?GFFFHHHDGEEGGFGHHHC?/BFHG1GFGB1DG1FGBFGFHGHE00?DA?AGHBGG<>CFF11FGG1>G0DGGGG-C-.0090000000;;....90000-..:///////;///99//://99////;/9///.....//;//9...;./99/9///
@M03495:530:000000000-LYBTV:1:2110:17233:9681 1:N:0:CATCACCC+TGCTATAT
GTCAGCATGTGAGCTTTGGAGTGAAATCTCTTGTCTTAAGGAATAAAGGAAAAAGATTCCGTCGGAGGCTCGGTGCTCTACAGGTTCAACCTTTGTACTCTATTATTGCCTCACATTCCATCTCTTGTGAAAATATATTTGATTGGCTTTTCTGCAGGTTGTTTGCCAGGAGTCGTGATTGCTGGAGCAGGTATGATATAATTCTAGGATTTGACAGATGAATAATTTACATATATATCTAACTTTGATAG
+
CCCCDFFFFFFFGGGGGGGGGGHHHHHHHHHHHHHHHHHHHHHHHHHHHHHHHHGGHIIHHHHGGGGGGHHGGGGGHHHHHHHHHHHHHHHHHHHHHHHHHHHHHHHHHHHHHHHHHHHHHHHHHHHHHHHHHHHHHHHHHHHHHHHHHHHHHHHHHHHHHGHHHHHHGHHGHHGGGHHHHHHHFGHFHHHHHHHHHHHHHHHHHHHHHHHHHHHHHGHGG;CGFHHHHHHHHHGHHHHGGGGGGGGGGG;
@M03495:530:000000000-LYBTV:1:2110:4865:9691 1:N:0:CATCACCC+TGCTATAT
GTCAGCATGTGAGCTTTGGAATTAGTAAATTCGTTGACGACAGAAGGAGCAAGATAACGACCACAGGGAGGGTGGTTTATCAACGGCAAAATATAGATCGGAAGAGCACACGTCTGAACTCCAGTCACCATCACCCATCTCGTATGCCGTCTTCTGCTTGAAAAAAAAAAAAAAAAAAAAAAAAAGAAACTATCCTTAGTCTGACGACAGCACTGAATAGTACAACTAACTTCGAAGGAGACTCTTATAGT
+
CCBCCFFFFFFBGGGGGGGGGGHHHHHHHHHHGGHHHHGGGGGGGHGHHHHHHHHHHHGGGGEGHHHGGGGGEFGGGHHHHHHHGGGGGHHHHGHHHHHGGGGGHGHHGHHGHEHGFGHHHHHHHHHHHHHHHFGHGG0GGHGGHHHHGDFHGHHHHHHG>GHHFFDF:D----;--:------:...9;///////////////..9--././////;///////://////........:/:///////
@M03495:530:000000000-LYBTV:1:2110:13631:9699 1:N:0:CATCACCC+TGCTATAT
GTCAGCATGTGAGCTTTGGACTCCTGACTGGTTTATCAACGGCAAAATATAGATCGGAAGAGCACACGTCTGAACTCCAGTCACCATCACCCATCTCGTATGCCGTCTTCTGCTTGAAAAAAAAAAAAAAACCAAAATCAAGTACCAACGACAAAGAATAAAGACAAGCAAGGAATAGATCTCATTCTGAATACTACACTACTATACATAATAGTACCTCAAGACCGCAGCAAAGTGTAGTGATGCATGAA
+
CBCCCFFFFFFFGGGGGGGGGGHHHFFFHHHHHHHHHHHHGGGGGHHHHHHHHHHHGGGGHAGHFHHGHHHGHHHHHHHHHHHHHHHHHHHHGBCGGHFGHHHHGGGHGHHHHHHFFH3GGEE</<</><-.<<...0<0<<0000<0...---;//.000;00///..//9.9/;00000;000000000000000//0//00////:/:///://///////..--9-:..;///:///999///////
@M03495:530:000000000-LYBTV:1:2110:4013:9706 1:N:0:CATCACCC+TGCTATAT
GTCAGCATGTGAGCTTTGGAGTGAAATCTCTTGTCTTAAGGAATAAAGGAAAAAGATTCCGTCGGAGGCTCGGTGCTCTACAGGTTCAACCTTTGTACTCTATTATTGCCTCACATTCCATCTCTTGTGAAAATATATTTGATTGGCTTTTCTGCAGGTTGTTTGCCAGGACTTTCCAAGACCTCCACTAGAAAACACAATAAACTTTTTGGAAGCTGGACAACTATCTTCATTTTTCAGAAACAGTGAAC
+
BABBBFFFFFFBGGGGFGGGGGHGHFHHHHHHHHHHHHHHHHHHHHHHHHHHHHGGHHHHFHHGGGGEDHHGGGGGHHHHHHHHHHHHHHHHHHHHHHHHHHHHHHHHHHHHHHHHHHHHHHHHHHHHHHHHHHHHHHHHHHHHHHFHHHHHHGGHBHGHHGHHHBGGHEHGHHHHHHHHHFHHHGFHHHH1GFGHHHGED=<DHHHGHHGCHBHHHHGHHHGHFGHHHHGGGGFFFGFGFFGGFFBFBF0
@M03495:530:000000000-LYBTV:1:2110:12533:9713 1:N:0:CATCACCC+TGCTATAT
GTCAGCATGTGAGCTTTGGAGACTGGTTTATCAACGGCAAAATATAGATCGGAAGAGCACACGTCTGAACTCCAGTCACCATCACCCATCTCGTATGCCGTCTTCTGCTTGAAAAAAAAAAAAAAACGATATACACTTATACGCTCAATAATATACCCAGTCCTAAACAATGTCTGTGTTATGTATGCGACTACCTTATATCTATTATCATAGCACACACTACGCCGGCACTTACATTACTAGATATCGTA
+
DDDDDFFFFFFFGGGGGGGGGGGHHHHHHHHHHHHGGGGGHHHHHHHHHHHGGGGHHHHHHHGHHHGHHHHHHHHHHHHHHHHHHHHGGCGHHGGHHHHGGGHGHHHHHHHFHHHHGGGGG<>/<-.-<..-1>10000000.....0000000000<0.<00000000.000000:0</00000000..--<//00000:0000::<00000000/.<.<//.9<-----/0000<0000000000<./.
@M03495:530:000000000-LYBTV:1:2110:16926:9718 1:N:0:CATCACCC+TGCTATAT
GTCAGCATGTGAGCTTTGGAGTGAAATCTCTTGTCTTAAGGAATAAAGGAAAAAGATTCCGTCGGAGGCTCGGTGCTCTACAGGTTCAACCTTTGTACTCTATTATTGCCTCACATTCCATCTCTTGTGAAAATATATTTGATTGGCTTTTCTGCAGGTTGTTTGCCAGGACTTTCCAAGACCTCCACTAGAAAACACAATAAACTTTTTGGAAGCTGGACAACTATCTTCATTTTTCAGAAACAGTGAAC
+
CCDCDFFFFFFFGGGGGGGGGGHHHGHHHGHHHHHHHHHHHGHHHHHHHHHHHHGGHHIHHFFFGGGGGHHGCEGGHHHHHHGGHHHHHHHHHHHHHHHHHHHGGHHHHHHHHHHHHHHHHHHHHHHHHHHBHHHHHHHHHHHHHHHHHHHHHHHHHGHHHGHHHHHHHHHHHHHHHHHHGHHHHHHHHHHHHHHHHHHEDDDFHHHHHHGGFGFHHHHHHHFHHHGGHHGGGGGGGGGGGG0FGGGFGG0
@M03495:530:000000000-LYBTV:1:2110:5342:9735 1:N:0:CATCACCC+TGCTATAT
GTCAGCATGTGAGCTTTGGAATTAGCTGGTTTATCAACGGCAAAATATAGATCGGAAGAGCACACGTCTGAACTCCAGTCACCATCACCCATCTCGTATGCCGTCTTCTGCTTGAAAAAAAAAAAAAAAAAACAAACATCACACACTTGCATGATGTGATGAAAACCAAGCACGACAATGACCACTACAACATACATAAAAACAACAACACCAAAGCATACCAGAAATCGTGCACTGACACGACAGCACTA
+
DEECEFFFFFFFGGGGGGGGGGHHHHHHHHHHHHHHHHGGGGGHHHHHHHHHHHGGGGHHHHHHHGHHHGHHHHHHHHHHHHHHHHHHHHGHCGHHGGHHHHGFGHGHHHHHHHFGHHHGG@F/<</<>---..<C..0:0:00<./101011011111111111/<.9..</-.---<0:000.0:/0<0</100111110....9........</0110/00./<11.9...00/0<<:.---<./.00
@M03495:530:000000000-LYBTV:1:2110:8025:9738 1:N:0:CATCACCC+TGCTATAT
GTCAGCATGTGAGCTTTGGTCCAGCCTGAGTCCTGGTTTATCAACGGCAAAATATAGATCGGAAGAGCACACGTCTGAACTCCAGTCACCATCACCCATCTCGTATGCCGTCTTCTGCTTGAAAAAAAAAAATAACAACCATAATAAGACACTATCGTACTACATATCACATTGCAATATACAATTCTACACTGACTACTTCTAGATTAGTACCATCTCAGTCAGCATCATCTATCATTGTATATTCACTA
+
CDCDCFFFFFFFGGGGGGGGGGHHHGHHHHHHHHHHHHHHHHHHHGGGGGHHHHHHHHHHGAFGGHHHHHHHGHHHGHHHHHHHHHHHHHHHHHHHHGHFHHHGGHHHHGGGFGHHHHHHHFGGHHGGGGDA0?111?///11<111111<><<11.0.<.0000000<<000000<00000000000::0:00:0;</;000:0:000000:;0000000000000;00:000;00000;;00000:0:0
@M03495:530:000000000-LYBTV:1:2110:4157:9759 1:N:0:CATCACCC+TGCTATAT
GTCAGCATGTGAGCTTTGGAGTGAAATCTCTTGTCTTAAGGAATAAAGGAAAAAGATTCCGTCGGAGGCTCGGTGCTCTACAGGTTCAACCTTTGTACTCTATTATTGCCTCACATTCCATCTCTTGTGAAAATATATTTGATTGGCTTTTCTGCAGGTTGTTTGCCAGGACAGGTCGTGATTGCTGGAGCAGGTATGATATAATTCTAGGATTTGACAGATGAATAATTTACATATATATCTAACTTTGA
+
BBBABFFFFFFFGGGGGGGGGGHHHHHHHHHHHHHHGHHHHHHHHHHHHHHHHHGGHHHHHFGGGGGGGHHGGGGGHHHHHHHHHHHHHHHHHHHHGHHHHFFFHHHFHHHHHHHHHHHGGGHEHHHHFFGFGHHHHHHHGHHHHHHHHHHHHHHHHHHHHGHHHHHHFHHGHGGHHGGGHHHHHHHHGHEHGHHHHFHHHHHHHGHHHHHHHHHHHGHHCHHHCGGGHHHFHBGHGGGGFBFGFGGGGG0
@M03495:530:000000000-LYBTV:1:2110:15484:9808 1:N:0:CATCACCC+TGCTATAT
GTCAGCATGTGAGCTTTGGAGTGAAATCTCTTGTCTTAAGGAATAAAGGAAAAAGATTCCGTCGGAGGCTCGGTGCTCTACAGGTTCAACCTTTGTACTCTATTATTGCCTCACATTCCATCTCTTGTGAAAATATATTTGATTGGCTTTTCTGCAGGTTGTTTGCCAGGACTTTCCAAGACCTCCACTAGAAAACACAATAAACTTTTTGGAAGCTGGACAACTATCTTCATTTTTCAGAAACAGTGAAC
+
BBBBBFFFFFFFGGGGGGGGGGHGFHHHHHHHHHHHHHHHHFFFHHFHGFFHHHGGHHHHHEFGFGGGGEGGGGGGHHHHGGHHGGHHHHGHHHHHHHHHHHHHHHHGHHHFHFHGHHHHHHHHHHHHHFFHHHGHHHHHHHHHFCGFHHHHHHHHGHHHHGHHHGGHGFGEHHHHHHHFAGGHHHHGHHGBHFGHGHHFDDGHHHHHHHGGFGGHHHHHHHHEFHHHHHGGGGGGGGGGEBFFGGBFFF0
@M03495:530:000000000-LYBTV:1:2110:17752:9829 1:N:0:CATCACCC+TGCTATAT
GTCAGCATGTGAGCTTTGGAATTAGTAAATTCGTTGACGACAGAAGGAGCAAGATAACGACCACAGGGAGGGTGGTTTATCAACGGCAAAATATAGATCGGAAGAGCACACGTCTGAACTCCAGTCACCATCACCCATCTCGTATGCCGTCTTCTGCTTGAAAAAAAAAAAAAAAAAAACAGGGGATCGACATGGATATATACGGTGTGAAATAAGAGGCGTGTGCTTCATAATGTCACAATAGATGATCA
+
CCDDDFFFFFFFGGGGGGGGGGHHHHHHHHHHGHHHHHGGGGGFHHHHHHHHHHHHHHGGGGGHHHHGGGGGGGGGGHHHHHHHGGGGGHHHHHHHHHHHGGGGHHHHHHHGHHHGHHHHHHHHHHHHHHHHHHHHGFFHHHGGHHHHGGGHGHHHHHHHHGHHHGGG@E-:-99----../..-...;.-9.0/:00;:000../...000000;00..-.-:.00000000000;00000000000000
@M03495:530:000000000-LYBTV:1:2110:19029:9834 1:N:0:CATCACCC+TGCTATAT
GTCAGCATGTGAGCTTTGGAGTGAAATCTCTTGTCTTAAGGAATAAAGGAAAAAGATTCCGTCGGAGGCTCGGTGCTCTACAGGTTCAACCTTTGTACTCTATTATTGCCTCACATTCCATCTCTTGTGAAAATATATTTGATTGGCTTTTCTGCAGGTTGTTTGCCAGGACTTTCCAAGACCTCCACTAGAAAACACAATAAACTTTTTGGAAGCTGGACAACTATCTTCATTTTTCAGAAACAGTGAAC
+
CCCBAFFFFFFFGGGGGGGGGGHHGHHHHHHHHHHHHHHHHGHHHHGHHHHHHHGGHHHHHGGGGGGGGGHGGGGGHHHHHHHHHHHHHHHHHHHHHHHHHHHHHHHHHHHHHHHHHHHHHHHHHHHHHHFHHHHGHHHHHEHHHHHHHHHHHHHGHHFHHGHHHHHHFHHHHHHHHHEHHHHHHHHHHHHFHFBGHHHEGGG0DGGHHHGGBHEHHHGFHGHGHHHHHHGGGFGGGGGGGGGGGGGGGGB
@M03495:530:000000000-LYBTV:1:2110:26615:9870 1:N:0:CATCACCC+TGCTATAT
GTCAGCATGTGAGCTTTGGAGTGAAATCTCTTGTCTTAAGGAATAAAGGAAAAAGATTCCGTCGGAGGCTCGGTGCTCTACAGGTTCAACCTTTGTACTCTATTATTGCCTCACATTCCATCTCTTGTGAAAATATATTTGATTGGCTTTTCTGCAGGTTGTTTGCCAGGACTTTCCAAGACCTCCACTAGAAAACACAATAAACTTTTTGGAAGCTGGACAACTACCTTCATTTTTCAGAAACAGTGAAA
+
ABAAAFFFFFBDBCBE5D44AAFFG5FGHFEBFFGEAFF5B33335A5BFFFFHGEGHHHHFFAE0E0ECFECEFGHHGDFHH3@BF3GFG3B33GHFFHFD4FFFFGEHHGB?34FBG443FGHHHHHHBHHGHH4GHHGFF41B0BFCFGG212F0FHHDHHGFFHFHEHHFHGH11<CGGHHHFCG0F<GF0GHHE.0=00=DHGFHGGEFG.0C:.;:GCC//:00/090;9;/0;90/:9FB0000
@M03495:530:000000000-LYBTV:1:2110:17360:9874 1:N:0:CATCACCC+TGCTATAT
GTCAGCATGTGAGCTTTGGTCCAGCCTGAGTCCTGGTTTATCAACGGCAAAATATAGATCGGAAGAGCACACGTCTGAACTCCAGTCACCATCACCCATCTCGTATGCCGTCTTCTGCTTGAAAAAAAAAAAAAAAAGTTGAATGGCGTTTTCGCATGTAGTCTGCCAGCTATATCAAACCCGTTCACTCGAAACCAAAATAAACTTTTTGATTGCTGTACAGCTAAATTTACTTTTCTGAAACAATCCAC
+
CCCCCFFFFFFFGGGGGGGGGGHHHGHHFHHHHHHFHHHHHHHHGGGGGGHHHHHHHFHHHAEGGHGHHHHHGHHHF5BFHHHHHHHHHHHHHHHHHGHFHFHGGHGHHGGGHGHHFHHHHAC3EFEBCFC/>/<-<<DF000000/-;--.;-....000;0000090.0000;00;00..-..;C000.;/.-.....90;0000:;0;.00;9B000;000;000000000009000:000/.0;/00
@M03495:530:000000000-LYBTV:1:2110:21840:9907 1:N:0:CATCACCC+TGCTATAT
GTCAGCATGTGAGCTTTGGTTTATCAACGGCAAAATATAGATCGGAAGAGCACACGTCTGAACTCCAGTCACCATCACCCATCTCGTATGCCGTCTTCTGCTTGAAAAAAAAAAAAAAAACTTTTATCTTTAATCGTATCACAGCTCTGAAACATGTCTCATAGTCTTGTGGCATTTGTACCCTTTTCCATCACGCCATTCCGCACTTTACACAGAAGACGTTCTCACGATATTATCTCTTTTATCACTTT
+
DDDDCFFFFFFFGGGGGGGGGGHHHHHHGGGGGHHHHHHHHHHHGGGGHHHHHHHGHHHGFHHHHHHFHHHHHHHGHHHHGHFHHHGGHHHHGGGHGHHHHHGHHHHGHGGG<B</<>/-.11><=11111111>.<.<.0000.00=0==00<00<0000000000000:..<00:0<00000<000<<0000..<<.000/.--<<00000:.0000/9../.0<0....-0<000<<00000000<0:
@M03495:530:000000000-LYBTV:1:2110:6838:9908 1:N:0:CATCACCC+TGCTATAT
GTCAGCATGTGAGCTTTGGAGTGAAATCTCTTGTCTTAAGGAATAAAGGAAAAAGATTCCGTCGGAGGCTCGGTGCTCTACAGGTTCAACCTTTGTACTCTATTATTGCCTCACATTCCATCTCTTGTGAAAATATATTTGATTGGCTTTTCTGCAGGTTGTTTGCCAGGAGACCTCCACTAGAAAACACAATAAACTTTTTGGAAGCTGGACAACTATCTTCATTTTTCAGAAACAGTGAACAACCCACT
+
CCCCCFFFFFFFGGGGGGGGGGHGHHHHHHHHHHHHHHHHHGHHHHHGHHHHHHGGHHIHHHHGGGGGGHHGGGGGHHHHHHHGHHHHHHHHHHHHHGHHHHHHHHHGHHHHHHHHHHHHHHHGHHHHHHHHHGHHHHHHHHHHFFFHHHHHHHHHHHHHHGHHFHHHHECFHGGHHHGHHHHGHGHFFHFFHHGGHHHHGGGGFFHAGHHHGFHEHHHHHHHFHHGHHHGBFF/CFFCFGGGBFEGDGG.
@M03495:530:000000000-LYBTV:1:2110:24835:9909 1:N:0:CATCACCC+TGCTATAT
GTCAGCATGTGAGCTTTGGTCCGCCTGGTTTATCAACGGCAAAATATAGATCGGAAGAGCACACGTCTGAACTCCAGTCACCATCACCCATCTCGTATGCCGTCTTCTGCTTGAAAAAAAAAAACACACTAGTAAATCGAGGAGTAGTTCAATTCAACATGTCAGTTTTCGTCCCACTACGCAACTTATGTCACGATCGTAGCTTGTACTGTTGATGCTACGGTCTGACATCAATCAAAGCGTCGTATATC
+
DDDDCFFFFFFFGGGGGGGGGGGGGGHHHHHHHHHHHGGGGGHHHHHHHHHHHGGGGHHHHHHHGHHHGHHHHHHHHHHHHHHHHHHHHGHFHHHGGHHHHGGGHGHHHHHFHHHHHHGGG////?0//1111?1111.<<--.001<10000000000/0000=0000:-....0..//.-.<-/000<<000....-/...<</.00000000000000../9./0000000000000/<..--.<000
@M03495:530:000000000-LYBTV:1:2110:6874:9914 1:N:0:CATCACCC+TGCTATAT
GTCAGCATGTGAGCTTTGGAGTGAAATCTCTTGTCTTAAGGAATAAAGGAAAAAGATTCCGTCGGAGGCTCGGTGCTCTACAGGTTCAACCTTTGTACTCTATTATTGCCTCACATTCCATCTCTTGTGAAAATATATTTGATTGGCTTTTCTGCAGGTTGTTTGCCAGGAGACCTCCACTAGAAAACACAATAAACTTTTTGGAAGCTGGACAACTATCTTCATTTTTCAGAAACAGTGAACAACCCACT
+
BBBBBFFFFBBDFGGGGGGGGGCHHGHGHHGGHHHHHHFHHFHHHHHHHGHHHHGGGHHHHFGCGGGAEAGGGGGGHHHHHGGB3FGHHDHBGHHFHHHHHHHHHFHEFHHGHHHHHHHHHHHHHHGFFBFFHHHGHHHHH?GHFHGHHHHHHGFHHHHGFAGHHGGHHGHGHGGHHGHHGHEFGHGGEFCEHGBFHGHFHDFGGHHHHHHH.GCACGGHGGFFGH0CGFGEFGFGCFG009:FB.9EE?9
@M03495:530:000000000-LYBTV:1:2110:14727:9917 1:N:0:CATCACCC+TGCTATAT
GTCAGCATGTGAGCTTTGGAATTAGTAAATTCGTTGACGACAGAAGGAGCAAGATAACGACCACAGGGAGGGTGGTTTATCAACGGCAAAATATAGATCGGAAGAGCACACGTCTGAACTCCAGTCACCATCACCCATCTCGTATGCCGTCTTCTGCTTGAAAAAAAAAAAAATATTCGTAACTGATACGAAATCACTCACTCTCAAGTTAAGATGAGATATTGAATCTGATAAACTACAAACAATAGTTA
+
DCCDDFFFFFFFGGGGGGGGGGHHHHHHHHHHGHHHHHGFGGGHHHHHHHHHHHHHHHGGGGGHHHHGGFGGFFGGFHHHHHHHGGGGGHHHHHHHHHHHGGGGHHHHHHHGHHHGHHHHHHHHHHHHHHHHHHHHGCCGHHGGHHHHGEGHGHHHHHHHFHDHHGGGGGA?<.:111//<..110111.....10011/0111<0101::11<111<11111111111<<1111011:00:...0<1111
@M03495:530:000000000-LYBTV:1:2110:11304:9953 1:N:0:CATCACCC+TGCTATAT
GTCAGCATGTGAGCTTTGGAATTAGTAAATTCGTTGACGACAGAAGGAGCAAGATAACGACCACAGGGAGGGTGGTTTATCAACGGCAAAATATAGATCGGAAGAGCACACGTCTGAACTCCAGTCACCATCACCCATCTCGTATGCCGTCTTCTGCTTGAAAAAAAAAAAAAAAAAAAAACATCATCCACATAGGCTGAGCCGCGTATCAAACATTACCATAGAGACTGCGATGAAGCGGGAGTAACTAA
+
CCCCDFFFFFFFGGGGGGGGGGHHHHHHHHHHGHHHHHGGGGGHHHHHHHHHHHHHHHGGGGGHHHHGGGGGEFGGGHHHHHHHGGGGGHHHHHHHHHGHGGGGHHHHHHHGHHHGHHHHHHHHHHHHHHHHHHHHGHFHHHGGHHHGGGGHGHHHHHHHFGHHHGGGG---<----<-<9<.000110000001000..<0/-<---..1<00.01111<<001<1/00/.<..11<0--<--</<B110
@M03495:530:000000000-LYBTV:1:2110:20339:9966 1:N:0:CATCACCC+TGCTATAT
GTCAGCATGTGAGCTTTGGAATTAGTAAATTCGTTGACGACAGAAGGAGCAAGATAACGACCACAGGGAGGGTGGTTTATCAACGGCAAAATATAGATCGGAAGAGCACACGTCTGAACTCCAGTCACCATCACCCATCTCGTATGCCGTCTTCTGCTTGAAAAAAAAAAAAAAAAACACATCATATCACATCGATACATCAACTTACCGTACAGACATAGAACTATTATCATCACCTAGTCTTACACGAC
+
DDDDDFFFFFFFGGGGGGGGGGHHHHHHHHHHGHHHHHGFGGGHHHHHHHHHHHHHHHGGGGGHHHHGGGGGEGGGGHHHHHHHGGGGGHHHHHHHHHHHGGGGHHHHHHHGHHHGHHHHHHGHHHHHHHHHHHHHGGCGHHGGHHHHGGGHGHHHHHHH<GHHHGGGGC??--<--9...00<00:000000./..-<0000/0000/.9<..00./00000000000:0<000:/000:0000000.9-
@M03495:530:000000000-LYBTV:1:2110:7566:9982 1:N:0:CATCACCC+TGCTATAT
GTCAGCATGTGAGCTTTGGAGTGAAATCTCTTGTCTTAAGGAATAAAGGAAAAAGATTCCGTCGGAGGCTCGGTGCTCTACAGGTTCAACCTTTGTACTCTATTATTGCCTCACATTCCATCTCTTGTGAAAATATATTTGATTGGCTTTTCTGCAGGTTGTTTGCCAGGATCAGGTCGTGATTGCTGGAGCAGGTATGATATAATTCTAGGATTTGACAGATGAATAATTTACATATATATCTAACTTTG
+
BBBAAFFFFFFFGGGGGGGGGGHHHHHHGHHHHHHHHHHHHHHHHHHHHHHHHHGGHHHHHHHGGGGGGHHGGGGGGHHHHHHHHHHHHHHHHHHHHHHHHHHHHHHHHHHHFHHGHHHHHHHGHHHHHHGHHHGHGHHHHHHHHHHHHHHHHHGHGHHHHGHHHHFHHGHHHHHHHHGGGHHHHHHHHHGHHFHHHHHHHHHHHHHHGGHHHGHHHHGHGHHHG<CGCFHHEFCGFFGGGGGGGGGGGG0
@M03495:530:000000000-LYBTV:1:2110:16838:9989 1:N:0:CATCACCA+TGCTATAT
GTCAGCATGTGAGCTTTGGAGTGAAATCTCTTGTCTTAAGGAATAAAGGAAAAAGATTCCGTCGGAGGCTCGGTGCTCTACAGGTTCAACCTTTGTACTCTATTATTGCCTCACATTCCATCTCTTGTGAAAATATATTTGATTGGCTTTTCTGCAGGTTGTTTGCCAGGACTTTCCAAGACCTCCACTAGAAAACACAATAAACTTTTTGGAAGCTGGACAACTATCTTCATTTTTCAGAAACAGTGAAC
+
CCCCCFFFFFFFGGGGGGGGGGHHHHHHHHHHHHHHHHHHHHHHHHHHHHHGHHGGHIIIHHHGGGGGGHHGGGGGHHHHHHHHHHHHHHHHHHHHHHHHHHHHHHHHHHHHHHHHHHHHHHHHHHHHHHHHHHHHHHHHGHHHEGHHHHHHHHHHHHHHHGHHHHHHHHHHHHHHHHEHHHHHHHHHHHGFHGHHHHHGGDDGHHHHHHG-GHHGHHBHHHHHHHHHHHGGGGGGGGGFFCFEFFFFGG0
@M03495:530:000000000-LYBTV:1:2110:20641:9990 1:N:0:CATCACCC+TGCTATAT
GTCAGCATGTGAGCTTTGGAGTGAAATCTCTTGTCTTAAGGAATAAAGGAAAAAGATTCCGTCGGAGGCTCGGTGCTCTACAGGTTCAACCTTTGTACTCTATTATTGCCTCACATTCCATCTCTTGTGAAAATATATTTGATTGGCTTTTCTGCAGGTTGTTTGCCAGGACTTTCCAAGACCTCCACTAGAAAACACAATAAACTTTTTGGAAGCTGGACAACTATCTTCATTTTTCAGAAACAGTGAAC
+
A>AA?CFFFFFFFFGGGGGGFFAEFHHHGHHFGGHGFFHHFHHHFHHGHHHGHHGGHHGHGAFFE0EEGGFGGGGGHHHHHHGGHHGHHHHHHGHHHHHHHGHHGHFFHHHHHHGHHHHHGHHFGHHGFHGGHFHHGHHHHHHGHAGHHHHGHGHGHHFGHGHHHHHHFHGHGHHEFGHFGFHHHHGHHEF1F1FBAGHEGGG0DGHHGHGCBC/.CGGGHGHFGGH:BGGFFGGGGBFGEFFGGGGGEFB
@M03495:530:000000000-LYBTV:1:2110:16443:9998 1:N:0:CATCACCC+TGCTATAT
GTCAGCATGTGAGCTTTGGTCCAGCCTGAGTCCTGGTTTATCAACGGCAAAATATAGATCGGAAGAGCACACGTCTGAACTCCAGTCACCATCACCCATCTCGTATGCCGTCTTCTGCTTGAAAAAAAAAAATAAAAGTACTATACCACAATCTATTCAATGGAATATAGTCGAAGTGCACGTATTGAATAGAGAGACAACAGACAACTCTTACACCTCAGTGAGGCATGTATAGGACTAAAGTCCAATTA
+
CCCDCFFFFFFFGGGGGGGGGGHHHGHHHHHHHHHHHHHHHHHHHGGGGGHHHHHHHHHHHGGGGHHHHHHHGHHHFFGHHHHHHHHHHHHHHHHHHGFFHHHGGHHHHGGGHGHHHHHHHBFGGHGGCCB/0?1=1111111@1=111..>11=111111110000<00=0.....<000<./0000000000<:.://.9//.//.00000000//.000<00...0.:0000000//0000<0:<B00
@M03495:530:000000000-LYBTV:1:2110:28205:10008 1:N:0:CATCACCC+TGCTATAT
GTCAGCATGTGAGCTTTGGAGTGAAATCTCTTGTCTTAAGGAATAAAGGAAAAAGATTCCGTCGGAGGCTCGGTGCTCTACAGGTTCAACCTTTGTACTCTATTATTGCCTCACATTCCATCTCTTGTGAAAATATATTTGATTGGCTTTTCTGCAGGTTGTTTGCCAGGACAGGTCGTGATTGCTGGAGCAGGTATGATATAATTCTAGGATTTGACAGATGAATAATTTACATATATATCTAACTTTGA
+
ABCCCFFFFFFFGGGGGGGGGGFHHHHHHHHHHHHHHHHGHHHHEHHHGGHHHHGGHHHHHFHGGEECEHGFGGGGHHHFHHHHHHHHHHHHHHHHHHHHHHHHHHHGHHGHGEFHHHHHHFGGHHGFFHGHHFHHHHHHHGHHHHGHHHHGHGFFFGFGHGHHHHHHGHEHHGGHHGCGHHFHGHHHFHHEGG.GHHGHHHHFHHHHHGHGHHHHHHHHFFCG;GCGHGHHHGHHGGGFFFGGFFFGFG0
@M03495:530:000000000-LYBTV:1:2110:25071:10035 1:N:0:CATCACCC+TGCTATAT
GTCAGCATGTGAGCTTTGGTCCAGCCTGAGTCCTGGTTTATCAACGGCAAAATATAGATCGGAAGAGCACACGTCTGAACTCCAGTCACCATCACCCATCTCGTATGCCGTCTTCTGCTTGAAAAAAAAAAAAATATACTCCCCACTCCCACATACTAACCCCACATCACATATATCACTTCTATCGTTATAACCTCACTCGCTACTCGCTCTATCATATGTCAATAGCTGTCCTCTACACATGTGACGTT
+
DDDDDFFFFFFFGGGGGGGGGGHHHGHHHHHHHHHHHGHHHHHHHGGGGGHHHHHHHHHHHEGGGHHHHHHHGHHHGHHHHHHHHHHHHHGHHHHHHGCBFGH?EHGGHGGGCFHHFFHHH0GFFHECG?<///01111111..0><//</..<000000......<000000:000000000000./...00;00/0.00.-..-00.;...000;0000900000099B00009:000/90090:;...
@M03495:530:000000000-LYBTV:1:2110:3267:10066 1:N:0:CATCACCC+TGCTATAT
GTCAGCATGTGAGCTTTGGAATTAGAAAATTCGTTGACGACAGAAGGAGCAAGATAACGACCACAGGGAGGGTGGTTTATCAACGGCAAAATATAGATCGGAAGAGCACACGTCTGAACTCCAGTCACCATCACCCATTTCGTATGCCGTCTTCTGCTTGAAAAACAACAAAATTCACATACCTCCATTAAGATTTCCAATCAAATTTTTGTTAAGTCGAAAGCTATGTTCATTGTTGCAAGTCAGTGAAC
+
AAAA?FFFFFFBG1GGGBGF1BCGC3BEE1F1FBE001A0AEEFGBAGGFG00E1GFBE///A//0AA/BE/BFE/B0CFGHE0//EEECGHFFHGHBBF?F/<B0BEGHF?0?0/1BC><GCFGDFDFDDCF1G@FC1?1??F0FFD@<>CFHFF1DHF0<00..<...<..</:00000:=0:./0:<00;00:00909/00:FB0009//00000.9.../;0;0CC/9BF/99-/99/////9//;9
@M03495:530:000000000-LYBTV:1:2110:13091:10077 1:N:0:CATCACCC+TGCTATAT
GTCAGCATGTGAGCTTTGGAGTGAAATCTCTTGTCTTAAGGAATAAAGGAAAAAGATTCCGTCGGAGGCTCGGTGCTCTACAGGTTCAACCTTTGTACTCTATTATTGCCTCACATTCCATCTCTTGTGAAAATATATTTGATTGGCTTTTCTGCAGGTTGTTTGCCAGGACTTTCCAAGACCTCCACTAGAAAACACAATAAACTTTTTGGAAGCTGGACAACTATCTTCATTTTTCAGAAACAGTGAAC
+
DDDDDFFFFFFBGGGGGGGGGGHHHHHHHHHHHHHHHHHHHHHHHHGHHHHHHGGGHHHHF3FEGGGGGHHGGGGGHHHHHHHHHHHHHHHHHHHGFHHHHHHHHHHHHHHHHHHHHHHGHHHHHHHHHHHHHHHHHHHHHHHHHGHHHGHHGHHHGHHHHGHHHHHHHHHHHHHHHHHHHFHHHHHHHHHFHGFHHHGED0<GHFHHHHGGHHHEHHGFGHHHHHHHHHGGGGGGGGGEFCFFF/;CBB0
@M03495:530:000000000-LYBTV:1:2110:10436:10084 1:N:0:CATCACCC+TGCTATAT
GTCAGCATGTGAGCTTTGGAGTGAAATCTCTTGTCTTAAGGAATAAAGGAAAAAGATTCCGTCGGAGGCTCGGTGCTCTACAGGTTCAACCTTTGTACTCTATTATTGCCTCACATTCCATCTCTTGTGAAAATATATTTGATTGGCTTTTCTGCAGGTTGTTTGCCAGGACTTTCCAAGACCTCCACTAGAAAACACAATAAACTTTTTGGAAGCTGGACAACTATCTTCATTTTTCAGAAACAGTGAAC
+
BBBBBFFFFDFFFGGGGGGGGGHHFHHHHHHFFGHHHGHHGHHHHHHHGHHEGHGGHFFHBABEFGGGGHHGGGGGHHHHHHHBDGHHHGHHHHHHHHHHHHHHBGHGHHHHHGHGHHHHHFHHHHGHGHHHGHFHHHHHHFHHGHHFHFHHHHHGFFGHHGHHHGHHHGEEGHHFHHHEFHHFHHHFFHHEH<BGGHECDGDDFHHHHHGG/GBCHHFGGHFHHHHHHHEBFGGGGGGEFFGGGGBFBG0
@M03495:530:000000000-LYBTV:1:2110:6867:10110 1:N:0:CATCACCC+TGCTATAT
GTCAGCATGTGAGCTTTGGTTTATCAACGGCAAAATATAGATCGGAAGAGCACACGTCTGAACTCCAGTCACCATCACCCATCTCGTATGCCGTCTTCTGCTTGAAAAAAAAAAAAAGATGAACAGAAGATCAAGTTCATGACGTATGTCGTAATAGCAACAACCATCCCGACACTGTGCACTATAGTATATATTGCACACACGGACTTTGTTTGCTCGACATTACCGTCATACCTAAAACTCACTAGATC
+
BABCAFFFFFFFGGGGGGGGGGHHHHHHGGGGGHHHHHHHHHHHDGGGHHHGHHGGHHHGFFGHHHHHHHHHHHHHHGHHGFFHHFGGHEHHEFFHGHHHHHHGE3FDHGG/@/>C@//11<?11<011111111=>1>FD11.>.=<<0.<...00000<.....00;:.;:--000000:90000;000;C0000090...-----00009/:090.--..000:.....00;0000:;0;00;00:90
@M03495:530:000000000-LYBTV:1:2110:5178:10116 1:N:0:CATCACCC+TGCTATAT
GTCAGCATGTGAGCTTTGGAGTGAAATCTCTTGTCTTAAGGAATAAAGGAAAAAGATTCCGTCGGAGGCTCGGTGCTCTACAGGTTCAACCTTTGTACTCTATTATTGCCTCACATTCCATCTCTTGTGAAAATATATTTGATTGGCTTTTCTGCAGGTTGTTTGCCAGGATGTACCGGGCCGGATGGTTTGCGACCGCTCACGCCGATTCCTCGGGCTTGGGGGTTCCAGTGCCATTGCAGGGCCGGCAG
+
CCCDDFFFFFFFGGGGGGGGGGHHHHHHHHHHHHHHHHHHHHHHHHHHHHHHHHGGHIIHHAFEGGGGGHHGGGGGHHHHHHHHHHHHHHHHHHHHHHHHHGHHHHHFHHHHHHHHHHHHHHHHHHHHHHHHHHHHHHHHHHHHHHHHGHHHHGHHGHHHHGHHHHHHHEHGFHHHHGGGGGGGGGGGHHHGHGGGGGGGGGGGGGGGGGGGGGGGFFFFFFFFFBFFFFFFFFFFFFFFFFFFFFFFFFB
@M03495:530:000000000-LYBTV:1:2110:17028:10131 1:N:0:CATCACCC+TGCTATAT
GTCAGCATGTGAGCTTTGGAATTAGTAAATTCGTTGACGACAGAAGGAGCAAGATAACGACCACAGGGAGGGTGGTTTATCAACGGCAAAATATAGATCGGAAGAGCACACGTCTGAACTCCAGTCACCATCACCCATCTCGTATGCCGTCTTCTGCTTGAAAAAAAAAAAATAACCGTGACCATCTTCTTCAGCTATAGTAGCTAATGTAGGCGATATCGCTGACTAGACGCAACAGGACGCTGAGTAAC
+
CCCCDFFFFFFFGGGGGGGGGGHHHHHHHHHHGHHHHHGFGGGHHHHHHHHHHGHHHHGGGGGHHHHGFEGGBFGGGHHHHHHHGGGGGHHHGHHHHHHHGGGGGGHGHHHGHHHGHHHHHHHHHGHHHHHHHGHHGG1GHHGGHHHHGCEHGHHHHHHHCBGHHGGGGC--.0100-....:0001111111111111111111<1111<:00---.-1<..../110:1.----./..<--....<111
@M03495:530:000000000-LYBTV:1:2110:10844:10143 1:N:0:CATCACCC+TGCTATAT
GTCAGCATGTGAGCTTTGGTCCAGCCTGAGTCCTGGTTTATCAACGGCAAAATATAGATCGGAAGAGCACACGTCTGAACTCCAGTCACCATCACCCATCTCGTATGCCGTCTTCTGCTTGAAAAAAAAAAAACACACCTGACCTCAATCCTCTAACCTAGACCCAAAGAAAGATCTTATTCGTCGAGCGCCCAACTGTCCAACAGCACTCCCCTCAGTCTACATACCACGCAACACAAGTCATTACACAC
+
BBBCBFFFFFFFGGGGGGGGGGHHHGHHFHHHHHHHHHHGFHHHHFEGGGHHHHHHHHHHHGGEGHHHHHHHGHHHGHHHHHHHHHGHHHHHHHHHHGFBGHHFFHHHHGGFHGHHHHHHHB?GHHEGDG/////=?A.0000011111=00<<000.<00000<...//;/:/:00000:://.-9-.----:..//;0:0;0././.0//../.90:00000000/00..-;-.....00000:000:.
@M03495:530:000000000-LYBTV:1:2110:8467:10146 1:N:0:CATCACCC+TGCTATAT
GTCAGCATGTGAGCTTTGGAATTAGTAAATTCGTTGACGACAGAAGGAGCAAGATAACGACCACAGGGAGGGTGGTTTATCAACGGCAAAATATAGATCGGAAGAGCACACGTCTGAACTCCAGTCACCATCACCCATCTCGTATGCCGTCTTCTGCTTGAAAAAAAAAAAACACACAATCAGAATACGTCTCTTAATATGATCACAGCAGACACTCCGATGAGCTAGCTTTTATGCACCTTTTTAATGCT
+
CCCCDFFFFFFFGGGGGGGGGGHHHHHHHHHHGHHHHHGFGGGHHHHHHHHHHHHHHHGGGEFHHHHGGGGGEFGGGHHHHHHHGGGGGHHHHHHHHHHHGGGGHHHHHHHGHHHGHHHHHHHHHHHHHHHHHHHHGGFHHHGGHHHHGEGHGHHHHHGHGHHHHGGGGE--....9..00:00000<.0.:/000000000000/00././<//0//.<..000000000000000<0/<000:.0:000
@M03495:530:000000000-LYBTV:1:2110:23605:10161 1:N:0:CATCACCC+TGCTATAT
GTCAGCATGTGAGCTTTGGATGGTTCTGGTTTATCAACGGCAAAATATAGATCGGAAGAGCACACGTCTGAACTCCAGTCACCATCACCCATCTCGTATGCCGTCTTCTGCTTGAAAAAAAAATACAAAATGCAATACAATTGTGTTCCGAAAGATAAGTTAGTACAACACAAAGCCGATCGATATCTCACGCTTGAATCAGGGCAACAACCTTCATTTTGTACAATACAGTCCGGGTAGTTGAAGATAAT
+
BABBBFFFFFFFGGGGGGGGGGGHHGHHHHHHHFHHHHGGGGGCGGHHHHHHGHGGGGHHHBFHHGHHHGFHHHHHHHHHHHHHHGHHHHGF3DGHGGHHGHGDEFGHHHF4FGGCGHHGFGC0B2B<<02222222@@2221?10?11??/<.<11=>1>1<<<<1=1.<<..//.-----;C.-00<0;......00;000.;.;...:;/0;C0;000/9///////////.--.-:/;99//////:
@M03495:530:000000000-LYBTV:1:2110:9029:10163 1:N:0:CATCACCC+TGCTATAT
GTCAGCATGTGAGCTTTGGAGTGAAATCTCTTGTCTTAAGGAATAAAGGAAAAAGATTCCGTCGGAGGCTCGGTGCTCTACAGGTTCAACCTTTGTACTCTATTATTGCCTCACATTCCATCTCTTGTGAAAATATATTTGTTTGGCTTTTCTGCAGGTTGTTTGCCAGGACTTTCCAAGACCTCCACTAGAAAACACAATAAACTTTTTGGAAGCTGGACAACTATCTTCATTTTTCAGAAACAGTGAAC
+
CCCCCFFFFFFFGGGGGGGGGGHHHHHHHHHHHHHHHHHHHFHHHHHHHHHHHHGGHIIIHFGGGGGGFHHGGGGGHHHHHHHHHHHHHHHHHHHHHHHHHGHHGHHHGHHHHHHHHHHHHHHHHHHHHHHHHHHHHHHHH4FGFFHHHHHHHHHHHHHHHGHHHHHHHFHHHHHHHGHHHHHHHHHHHHHGHHHHHHHGGDGHHGHHHHGGGHHHHHHHHGHHHHHHGGGGGGGGGGGGEB0FFFBFGG0
@M03495:530:000000000-LYBTV:1:2110:22578:10173 1:N:0:CATCACCC+TGCTATAT
GTCAGCATGTGAGCTTTGGAGTGAAATCTCTTGTCTTAAGGAATAAAGGAAAAGATTCCGTCGGAGGCTCGGTGCTCTACAGGTTCAACCTTTGTACTCTATTATTGCCTCACATTCCATCTCTTGTGAAAATATATTTGATTGGCTTTTCTGCAGGTTGTTTGCCAGGACTTTCCAAGACCTCCACTAGAAAACACAATAAACTTTTTGGAAGCTGGACAACTATCTTCATTTTTCAGAAACAGTGAACA
+
BBBBBFFFFFFBGFGGGGGGGGHGHHHHHHHGHHGHHGHHHHHHHHHHHHGHHGGHGFHGFFACGGGGHHGGGGGHHHHHGHHHHHGHHHHHHHHHGGGFHHHFHHFHHHFFHHHHHHDGFHGHHHHHGHHHHFGHHHHHFHHG0FHHHHHEFHHHHHHHGGHHGHHHHHHHGHHGHHHHHHHHEGGGHFHHHFHHHHGHH<DDGHHHHGGBCGHB0:;GHHHHHHBGGFGHGGGGGGGFF:BFB;FFGGF
@M03495:530:000000000-LYBTV:1:2110:25835:10196 1:N:0:CATCACCC+TGCTATAT
GTCAGCATGTGAGCTTTGGAATTAGTAAATTCGTTGACGACAGAAGGAGCAAGATAACGACCACAGGGAGGGTGGTTTATCAACGGCAAAATATAGATCGGAAGAGCACACGTCTGAACTCCAGTCACCATCACCCATCTCGTATGCCGTCTTCTGCTTGAAAAAAAAAAAAAGAGAAAGCGATCAGAACAAACAGTGCTTGTGTCTATAAAACTAGCAGCTGATAAGTTTGCCACATCACCACAAGTCGA
+
CCCDCFFFFFFFGGGGGGGGGGHHHHHHHHHHGHHHHHGGGGGHHHHHHHHHHHHHHHGGGEEHHHHGGGGG?FGGGHHHHHHHGGGGGHHHHHHGHHHGGGGGHHHHHHHGHHHGHHHHHHHHHHHHHHHHHHHHGG1GHHFGHHHHGEGHGHHHHHHHAGHHHGFGG?D;;.://000/..9..:00///.../000000.0:00::000000;0/00//:0000000000000.;000/0....:0..
@M03495:530:000000000-LYBTV:1:2110:7619:10216 1:N:0:CATCACCC+TGCTATAT
GTCAGCATGTGAGCTTTGGAATTAGTAAATTCGTTGACGACAGAAGGAGCAAGATAACGACCACAGGGAGGGTGGTTTATCAACGGCAAAATATAGATCGGAAGAGCACACGTCTGAACTCCAGTCACCATCACCCATCTCGTATGCCGTCTTCTGCTTGAAAAAAAAAAACAAAAACCAAACCTTCAACATTGGTCGGTGGCATAGTTACCGACAGAAACACTCAAGTAGAGTTTCAAACGCTCAGACAA
+
CDDDCFFFFFFFGGGGGGGGGGHHHHHHFHHHGHHHHHGGGGGHHHHHHHHHHHHHHHGGGAFHHHHGGGGGFGGGGHHHHHHHGGGGGHHHGHHHHHHHGGGGHHHHHHHGHHHGHHHHHHHHHHHHHHHHHHHGGC0FGCFGHHHHGGGHGHHHGHGHHHHHHGGG-E9.::::;..9..../0;:000/00;00--;.../000000;0..:-9/00//.://00:00000;0;:00:.-.../00//
@M03495:530:000000000-LYBTV:1:2110:26406:10221 1:N:0:CATCACCC+TGCTATAT
GTCAGCATGTGAGCTTTGGACGACGACCACAGGGAGGGTGGTTTATCAACGGCAAAATATAGATCGGAAGAGCACACGTCTGAACTCCAGTCACCATCACCCATCTCGTATGCCGTCTTCTGCTTGAAAAAAAAATAACAATCACATAAGATTCCGGTGAGACGCCAGGTCTAGCGGTAATCTGTGTGGAGATGTGGACCAGGAGAATCTTCGCAGCCACCCACATGATCCCTCCCTGACCCGCTGCCACC
+
BABBBFFFFFFFGGGGGGCGGE?EFGEGGHHAGCA?EEEFEEFA3GEGGHDFGGGFFHHHHHHHGHED1EFFFHEFGGFGCFHHF?FFHHFHHFDGGHHFHFF33EGFF?GBGF@EDEGGH@G2@GHHHG?@<C@0110000/0/<=00=D00=0<---.:00.::C-.9/0;0;-;...0B00090..0;//09////......../////...;-.;....../99///.B...././/.---;;.//.
@M03495:530:000000000-LYBTV:1:2110:27603:10229 1:N:0:CATCACCC+TGCTATAT
GTCAGCATGTGAGCTTTGGAGTGAAATCTCTTGTCTTAAGGAATAAAGGAAAAAGATTCCGTCGGAGGCTCGGTGCTCTACAGGTTCAACCTTTGTACTCTATTATTGCCTCACATTCCATCTCTTGTGAAAATATATTTGATTGGCTTTTCTGCAGGTTGTTTGCCAGGACTTTCCAAGACCTCCACTAGAAAACACAATAAACTTTTTGGAAGCTGGACAACTATCTTCATTTTTCAGAAACAGTGAAC
+
BBBBBFFFF5DFFCGGGFGGGFGFHHHHHHFFGHHFHHHHHHH3GHHHFHHGHHGGHHGHHCGEFGGGFHHGGGGGHHHHHHHHEGHHHHHHHHHGFHGHGHHHHHHHHHHHHHHGHHHHHHHHHHHHHHGHHHHHHHHHHFHFGHHHHBGHGHHHGGCGHGHHHGGHHHHHHHHHGGGHGGHFHEGGHHFBHHEHCFEEGG0DGHFHHHGGHHHGHHHGGGHHHHHHHHGFGGBFGFFFFGG/FGBFFG0
@M03495:530:000000000-LYBTV:1:2110:8297:10250 1:N:0:CATCACCC+TGCTATAT
GTCAGCATGTGAGCTTTGGAGTGAAATCTCTTGTCTTAAGGAATAAAGGAAAAAGATTCCGTCGGAGGCTCGGTGCTCTACAGGTTCAACCTTTGTACTCTATTATTGCCTCACATTCCATCTCTTGTGAAAATATATTTGATTGGCTTTTCTGCAGGTTGTTTGCCAGGAAGGTCGTGATTGCTGGAGCAGGTATGATATAATTCTAGGATTTGACAGATGAATAATTTACATATATATCTAACTTTGAT
+
CCCCCFFFFFFFFGGGGGGGGGHHHHHHHHHHHHHHHHHHHHHHHHHHHHHHHHGGHHHHHCGGGGGGGHHGGGGGHHHHHHHHHHHHHHHHHHHHGHHHHFHHHHHHGHHHHHHHHHHHHGHHHHHHHGGGHGHHHHHHHHHHHGHHHGHHHHHHHHHHHGHHHHHHHHGHHGFGDDGHHHHHHHFFHHHFHGHHHGGFGDDGHHHHHFGFHHHHGFFHHHG;GCCGHHEGFGGFFGGGFFGGGGGGGGB
@M03495:530:000000000-LYBTV:1:2110:2872:10260 1:N:0:CATCACCC+TGCTATAT
GTCAGCATGTGAGCTTTGGAGTGAAATCTCTTGTCTTAAGGAATAAAGGAAAAAGATTCCTTCGGAGGCTCGGTGCTCTACAGGTTCAACCTTTGTACTCTATTATTGCCTCACATTCCATCTCTTGTGAAAATATATTTGATTGGCTTTTCTGCAGGTTGTTTGCCAGGACTTTCCAAGACCTCCACTAGAAAACACAATAAACTTTTTGGAAGCTGGACAACTATCTTCATTTTTCAGAAACAGTGAAC
+
3>AABFFFFFFFGGFGGFEGFGHDGFHHHHFHFHHGFHHHFHHGHGHHHFHGHHGFFHHG55BA1EGEEEHGGGGGHGHHHHH3BGHHHHHHHHGHHHHHHGHHHHHHHHHHGHHHHHHHHHFFHHHHHFFFFGHHHFDGHHHGDFFHHCGHHFBHFGHH2AGFFGFGBGHGFHHHGFHH0GHHHHFGHHEGHFCGHHHGHFGGGHFHHHCCFHBGHHBCGG:C/GHGHHHHFGHHGGG0FFFBFF0C0F;
@M03495:530:000000000-LYBTV:1:2110:5138:10278 1:N:0:CATCACCC+TGCTATAT
GTCAGCATGTGAGCTTTGGAGTGAAATCTCTTGTCTTAAGGAATAAAGGAAAAAGATTCCGTCGGAGGCTCGGTGCTCTACAGGTTCAACCTTTGTACTCTATTATTGCCTCACATTCCATCTCTTGTGAAAATATATTTGATTGGCTTTTCTGCAGGTTGTTTGCCAGGACTTTCCAAGACCTCCACTAGAAAACACAATAAACTTTTTGGAAGCTGGACAACTATCTTCATTTTTCAGAAACAGTGAAC
+
BBBBAFFFFFFFGGGGGGGGGGHHHHFHHHHHHHHHHHHHHHHHHHHHHHHHHHGGHHHHHFGGGGGEGHHGGGCGHHHHHHHHHHHHHHHHHHHHHHHGHHHHHHHHHHHHFHHHHHHHHHHHHHHHHHFGHHHHHHHHHHHHHHHHHHHHHHHHHHHHHGHHHHHHHHHHHHHHHGGHHHHHHFHHHEHHHFGHHHHFG0GHHHHHHGGGGHGHHGGHGHHHHHHHHHEGGGGGGGGGGGFGGGFGGG0
@M03495:530:000000000-LYBTV:1:2110:13959:10281 1:N:0:CATCACCC+TGCTATAT
GTCAGCATGTGAGCTTTGGAGTGAAATCTCTTGTCTTAAGGAATAAAGGAAAAAGATTCCGTCGGAGGCTCGGTGCTCTACAGGTTCAACCTTTGTACTCTATTATTGCCTCACATTCCATCTCTTGTGAAAATATATTTGATTGGCTTTTCTGCAGGTTGTTTGCCAGGACTTTCCAAGACCTCCACTAGAAAACACAATAAACTTTTTGGAAGCTGGACAACTATCTTCATTTTTCAGAAACAGTGAAC
+
CCCCCFFFFFFFGGGGGGGGGGHHGHHHHHHGHHHHHHHHHHHHHHHHHHHHHHGGHIHIHGGGGGGGGHHGGGGGHHHHHHHHHHHHHHHHHHHHHHHHHHHHHHHHHHHHHHHHHHHHHHHHHHHHHHHHHHHHHHHHHHHHHFHHHHHHHHHHHHHHHGHHHHHHGEHHHHHHHHHHHGHHHHHHHHHHHHHHHHHEGDDGHGHHHHGGFGHHH0GFHHHHHHHHHHGGGGGGGGGGEFGGGGFFGGB
@M03495:530:000000000-LYBTV:1:2110:4491:10289 1:N:0:CATCACCC+TGCTATAT
GTCAGCATGTGAGCTTTGGAGTGAAATCTCTTGTCTTAAGGAATAAAGGAAAAAGATTCCGTCGGAGGCTCGGTGCTCTACAGGTTCAACCTTTGTACTCTATTATTGCCTCACATTCCATCTCTTGTGAAAATATATTTGATTGGCTTTTCTGCAGGTTGTTTGCCAGGACTTTCCAAGACCTCCACTAGAAAACACAATAAACTTTTTGGAAGCTGGACAACTATCTTCATTTTTCAGAAACAGTGAAC
+
BBCCCFFFFFFFGGGGGGGGGGHHHHHHHHHHHHHHHHHHHHHHHHHHHHHHHHGGHHIHHGGGGGGGGHHGGGGGHHHHHHHHHHHHHHHHHHHHHHHHHHHHHHHGHHHHHHHHGHHHHHHHHHHHHHHHHHHHHHHHHHHHHHHHHHHHHGHHHGHHHGHHHHGHFHHHHHHHHHHHGHHHHHHHHGHFHGHHHGHGGDDGHHFHHHGGHHHHHHHFHHHHGHHHHHGGGGGGGGGGGB0FFGFGFG0
@M03495:530:000000000-LYBTV:1:2110:5785:10297 1:N:0:CATCACCC+TGCTATAT
GTCAGCATGTGAGCTTTGGAGTGAAATCTCTTGTCTTAAGGAATAAAGGAAAAAGATTCCGTCGGAGGCTCGGTGCTCTACAGGTTCAACCTTTGTACTCTATTATTGCCTCACATTCCATCTCTTGTGAAAATATATTTGATTGGCTTTTCTGCAGGTTGTTTGCCAGGACTTTCCAAGACCTCCACTAGAAAACACAATAAACTTTTTGGAAGCTGGACAACTATCTTCATTTTTCAGAAACAGTGAAC
+
CCCCCFFFFFFFGGGGGGGGGGHHHHHHHHHHHHHHHHHHFHHHHHHHHHHHHHGGHIIHHCFEGGGGGHHGGGGGHHHHHHHHHHHHHHHHHHHHHHHHHHHHHHHHHHHHHHHHHHHHHHHFHHHHHHHHHHHHHHHHHHHH3FGHHHHHHHGHHGHHHGHHEHHHGEHHHHHHHHGHGHHHHHHHHGFGHGGHHHGGHDGHHGGHHHGGHHFHHGFHHGHHHFHHHHGGGGGGGGGGFFFGGGFFGG9
@M03495:530:000000000-LYBTV:1:2110:10182:10328 1:N:0:CATCACCC+TGCTATAT
GTCAGCATGTGAGCTTTGGAATTAGTAAATTCGTTGACGACAGAAGGAGCAAGATAACGACCACAGGGAGGGTGGTTTATCAACGGCAAAATATAGATCGGAAGAGCACACGTCTGAACTCCAGTCACCATCACCCATCTCGTATGCCGTCTTCTGCTTGAAAAAAAAAAAAAAAAAAAACAATACATAACACAAGATGTCGACACACAGTATAGCAAACATATAAAATGTCTGAACACAGACTTGTTGTT
+
EEEDEFFFFFFFGGGGGGGGGGHHHHHHFHHHGHHHHHGGGGGHHHHHHHHHHHHHHHGGGEGHHHHGFGGGEFGGGHHHHHHHGGGGGHHHHHHHHHHHGGGGHHHHHHHGHHHGHHHHHHHHHHHHHHHHHHHHGG=GHHGGHHHHGEGHGHHHHHHGHHHHHCGFG<<-----<-9-<.<01001<1000.9./011:..-.-/...01111<110<.:1<11111011111101/<.0.01011./.
@M03495:530:000000000-LYBTV:1:2110:28067:10343 1:N:0:CATCACCC+TGCTATAT
GTCAGCATGTGAGCTTTGGAATTAGTAAATTCGTTGACGACAGAAGGAGCAAGATAACGACCACAGGGAGGGTGGTTTATCAACGGCAAAATATAGATCGGAAGAGCACACGTCTGAACTCCAGTCACCATCACCCATCTCGTATGCCGTCTTCTGCTTGAAAAAAAAAAAAAAAAACAATAAAAGGAACTGAAGGGCGTCATGTGACCACACCAGATAATGAAGTGAGCTTGACTGAAAATCATTAGATA
+
CCCCCFFFFFFFGGGGGGGGGGHHHHHHHHHHGHHHHHGFGGGGHHHHHHHHHHHHHHGGGGGHHHHGEFGGBFGGGHHHHHHHGGGGGHHHHHHHHHHHGGGGHHHHHHHGHGHGHGFHHHHFBGFHHGHHHHHHGG0?GFGGHHGHGEGGGHHHHGGHFFHHHGGGC?9:-----...//9///.:/.:/;///..---../9/////......;////////:///;///9/////////////////
@M03495:530:000000000-LYBTV:1:2110:7848:10345 1:N:0:CATCACCC+TGCTATAT
GTCAGCATGTGAGCTTTGGAGTGAAATCTCTTGTCTTAAGGAATAAAGGAAAAAGATTCCGTCGGAGGCTCGGTGCTCTACAGGTTCAACCTTTGTACTCTATTATTGCCTCACATTCCATCTCTTGTGAAAATATATTTGATTGGCTTTTCTGCAGGTTGTTTGCCAGGACTTTCCAAGACCTCCACTAGAAAACACAATAAACTTTTTGGAAGCTGGACAACTATCTTCATTTTTCAGAAACAGTGAAC
+
CCCCCFFFFFFFGGGGGGGGGGHHHHHHHHHHHHHHHHHHHGHHHHHHHHHHHHGGHIHHHFHGGGGGGHHGGGGGHHHHHHHHHHHHHHHHHHHHHHHHHHHHHHHHHHHHHHHHHHHHHHHHHHHHHHHHHHHHHHHHHHHHHFHHHHHHHGHHHGHHGGHHHHHHFHHHHHGHHGHHGHHHHHHHHHHFHHHHHHHGHGHHHHHHHHGGGHHHHHHHHHHGHHHHHHGGGGGGGGGGF;BFGFFGGGB
@M03495:530:000000000-LYBTV:1:2110:23783:10373 1:N:0:CATCACCC+TGCTATAT
GTCAGCATGTGAGCTTTGGAGTGAAATCTCTTGTCTTAAGGAATAAAGGAAAAAGATTCCGTCGGAGGCTCGGTGCTCTACAGGTTCAACCTTTGTACTCTATTATTGCCTCACATTCCATCTCTTGTGAAAATATATTTGATTGGCTTTTCTGCAGGTTGTTTGCCAGGACTTTCCAAGACCTCCACTAGAAAACACAATAAACTTTTTGGAAGCTGGACAACTATCTTCATTTTTCAGAAACAGTGAAC
+
BAABBFFFBDFFFFGGGGCGCFHFEGHGGHGHHEEGGHHHGFFGFHHGHHFHGHGGFHFFH3GGGEGGGHHGGGGGHFHHHHHGHHHHHGHHHHHHFHHGHHHFHHHFFHHHGGHHHGHHGHHFFHHFHEFGFFGGGHHHHHHHEHHHHHHHHHHGHEFGCBGHHHHHHEGEHHHHHFDFHHFFHHGFDF1FF1<<CHEEGDDGHHHHHHGCHHHGGHHGHFAGHHHHHHEBFFFFGFFBFFCGFGFEFGB
@M03495:530:000000000-LYBTV:1:2110:15776:10375 1:N:0:CATCACCC+TGCTATAT
GTCAGCATGTGAGCTTTGGAATTAGTAAATTCGTTGACGACAGAAGGAGCAAGATAACGACCACAGGGAGGGTGGTTTATCAACGGCAAAATATAGATCGGAAGAGCACACGTCTGAACTCCAGTCACCATCACCCATCTCGTATGCCGTCTTCTGCTTGAAAAAAAAAAAAAAAGCATATACCCTAATCGCTGCCGAGCTGCCGCAAACACACGCTATATCGAAGAGACATAAGTGCACTATTACGTACA
+
DCCDEFFFFFFFGGGGGGGGGGHHHHHHHHHHGHHHHHGFGGGHHHHGHHHHHHHHHHGGGGGHHHHGFEGGEFGGGHHHHHHHGGGGGHHHHHHHHHHHGGGGHHHHHHHGHHHGHHHHHHHHHHHHHHHHHHHHGFCHHHGGHHHHGGGHGHHHHHHHGGHFHGGGG-----<.:<<1111100//10......-<--.0:.---<-.<<..--9..1:1../...//:1111111100011<1./0..
@M03495:530:000000000-LYBTV:1:2110:17321:10377 1:N:0:CATCACCC+TGCTATAT
GTCAGCATGTGAGCTTTGGTCCGCCTGAGTCCTGGTTTATCAACGGCAAAATATAGATCGGAAGAGCACACGTCTGAACTCCAGTCACCATCACCCATCTCGTATGCCGTCTTCTGCTTGAAAAAAAAAAAAAAAATCCATCAAAAGTGCAGTTAACTAATATCGATTAGCGTGAGTACCACACAGCTCGTACATATGTACATGTACTTCTAAGTCACCGAGACAGATCACGCTTATGGACACGCCACAGC
+
DCDEDFFFFFFFGGGGGGGGGGGGGGHHHHHHHHGHHHHHHHHHGGGGGHHHHHHHHHHHGEGGHHHHHHHGHHHGGHHHHHHHHHHHHHHHHHHHGHBGHHGGGHHHGGGHGHHGHHHHHGHHHGGGCC//----.0<01<0000/011<11111111::111...<.0/-<.<9<<1<10.....00.-...1111:11:11111111<11111110.---./</1:0/..9..110100..-......
@M03495:530:000000000-LYBTV:1:2110:9614:10400 1:N:0:CATCACCC+TGCTATAT
GTCAGCATGTGAGCTTTGGAGTGAAATCTCTTGTCTTAAGGAATAAAGGAAAAAGATTCCGTCGGAGGCTCGGTGCTCTACAGGTTCAACCTTTGTACTCTATTATTGCCTCACATTCCATCTCTTGTGAAAATATATTTGATTGGCTTTTCTGCAGGTTGTTTGCCAGGACTTTCCAAGACCTCCACTAGAAAACACAATAAACTTTTTGGAAGCTGGACAACTATCTTCATTTTTCAGAAACAGTGAAC
+
CCCCCFFFFFFFGGGGGGGGGGHHHHHHHHHHHHHHHHHHHHHHHHHHHHHHHHGGHHIHHHHGGGGGGHHGGGGGHHHHHHHHHHHHHHHHHHHHHHHHHHHHHHHGHHHHHHHHHHHHHHHHHHHHHHHHHGHHHHHHHHHHHFHHHHHHHHHHHHHHHGHHHHHHHEHHHHHHHHHHGHHHHHHHHHHGHGHHHHHGG=DHHHHHHHGGHHGHHHFHHHHHHHHHHHGHGGGHHGGFFBBFFG;0BC0
@M03495:530:000000000-LYBTV:1:2110:27383:10430 1:N:0:CATCACCC+TGCTATAT
GTCAGCATGTGAGCTTTGGAGTGAAATCTCTTGTCTTAAGGAATAAAGGAAAAAGATTCCGTCGGAGGCTCGGTGCTCTACAGGTTCAACCTTTGTACTCTATTATTGCCTCACATTCCATCTCTTGTGAAAATATATTTGATTGGCTTTTCTGCAGGTTGTTTGCCAGGACAGGTCGTGATTGCTGGAGCAGGTATGATATAATTCTAGGATTTGACAGATGAATAATTTACATATATATCTAACTTTGA
+
CDDCCFFFFFFFGGGGGGGGGGHHHHHHHHHHHHHHHHHHHHHHHHHHHHHHHHGGHIHHH3FFGEGGGHHGGGGGHHHHHHHGHHHHGHHHHHH4FHHHHFHBGHHHHHHHGHFHHHHHHHHHHHHHFHHHHHHHHGHHHEHHHHHHHHHHHHEHFHHHHGHGHGHHFHFHFFEDGFGGGHHHGFFHFHHAGC<<DGHHHGGGGFGHHHGFHHEHFFHH/GFG;G0:GHHGHHHHGGFFFFF0B0FFFG0
@M03495:530:000000000-LYBTV:1:2110:6491:10437 1:N:0:CATCACCC+TGCTATAT
GTCAGCATGTGAGCTTTGGAGTGAAATCTCTTGTCTTAAGGAATAAAGGAAAAAGATTCCGTCGGAGGCTCGGTGCTCTACAGGTTCAACCTTTGTACTCTATTATTGCCTCACATTCCATCTCTTGTGAAAATATATTTGATTGGCTTTTCTGCAGGTTGTTTGCCAGGACTTTCCAAGACCTCCACTAGAAAACACAATAAACTTTTTGGAAGCTGGACAACTATCTTCATTTTTCAGAAACAGTGAAC
+
BABCCFFFFFFFGGGGGGGGGGHHHHHHHHHHHFHHHHHHHHHHHHHHHHHHHHGGHHHHHAFEGGGGGHHGGGGGHHHHHHHHHHHHHHHHHHHHHHHHHHHHHHHHHHHHHHHHHHHHHHHHHHHHHHHHHHHHHHHHHHHHHHHHHHHHHHFHHHHHHGHHHHHHHHGHHHHHHHEGHHHHHHHHHHHHHGHHHHHGG=DGHHHHHHGGHHHEHHHHHGHEGHHGHHGGGGGGGGGBF0FGGGFGGG0
@M03495:530:000000000-LYBTV:1:2110:5509:10441 1:N:0:CATCACCC+TGCTATAT
GTCAGCATGTGAGCTTTGGAATTAGCTGGTTTATCAACGGCAAAATATAGATCGGAAGAGCACACGTCTGAACTCCAGTCACCATCACCCATCTCGTATGCCGTCTTCTGCTTGAAAAAAAAAAAAAAAAAAAAATCAGCAAACAATGAAACTAACTGGAGATAACTAAATGACAAATAGCGATTGGCGTTAGTATCTTACGACACATAACATGCAGTCATATAAAACTATAGACATGAGTAATATGGTGT
+
CCCCCFFFFFFFGGGGGGGGGGHHHHHHHHHHHHHHHHGGGGGHHHHHHHHHHHGGGGHHHHHHHGHHHGHHHHHHHHHHHHHHHHHHHHGHBGHHGGHHHHGGGHGHHHHHHHHHHHHGGBC<<<//-----:-.:;0:0;:...000:00000000//.0/00:0000;00000/000:;-..../-.-;.0000:000..:--/00;00000:00000000000000;0000000000000000000.
@M03495:530:000000000-LYBTV:1:2110:17993:10458 1:N:0:CATCACCC+TGCTATAT
GTCAGCATGTGAGCTTTGGAGTGAAATCTCTTGTCTTAAGGAATAAAGGAAAAAGATTCCGTCGGAGGCTCGGTGCTCTACAGGTTCAACCTTTGTACTCTATTATTGCCTCACATTCCATCTCTTGTGAAAATATATTTGATTGGCTTTTCTGCAGGTTGTTTGCCAGGACTTTCCAAGACCTCCACTAGAAAACACAATAAACTTTTTGGAAGCTGGACAACTATCTTCATTTTTCAGAAACAGTGAAC
+
DCDDCFFFFFFFGGGGGGGGGGHHHHHHHHHHHHHHHHHHHHHHHGHHHHHHHHGGHIHHHHHGGGGGGHHGGGGGHHHHHHHHHHHHHHHHHHHHGHHHHHHHGHHHHHHHHHHHHHHHHHHHHHHHHGHGHGHHHHHHHHHHHHHHGHHHHHHFHHHHHGHHHHHHHHHHHHHHHHHFHHHHHHHFHHGHHGHHHHHEDGGHGHHHHHGGHGHHHHHEGHHHHGHHGHGGGGGGGGGFFBFFGGGFBF:
@M03495:530:000000000-LYBTV:1:2110:19726:10460 1:N:0:CATCACCC+TGCTATAT
GTCAGCATGTGAGCTTTGGAGTGAAATCTCTTGTCTTAAGGAATAAAGGAAAAAGATTCCGTCGGAGGCTCGGTGCTCTACAGGTTCAACCTTTGTACTCTATTATTGCCTCACATTCCATCTCTTGTGAAAATATATTTGATTGGCTTTTCTGCAGGTTGTTTGCCAGGACTTTCCAAGACCTCCACTAGAAAACACAATAAACTTTTTGGAAGCTGGACAACTATCTTCATTTTTCAGAAACAGTGAAC
+
BBBBBFFFFFFFGGGGGGFGGGHGG5FHHFHHHGGHHHHHHHHHFFHHHFHHHHGGHHHHFFGFGGGCGHHGGGGGHHGHHHHHHHHHHHHHHHHGFHHHHHHHHHHHHHHHHGHHHHGHGGHGHHHHHFHHHHHHGHGHHHHHHHHHHHHHHHHHHHHHHGHHHHHHHGHHHHHHGHHBAGHHHHHHHGHGGFGHHFEEG<<DFFHHHGGGGGBEFF:CGGGHHHHGHHFGGGGGFFGFF0BFFFFGFF0
@M03495:530:000000000-LYBTV:1:2110:13396:10472 1:N:0:CATCACCC+TGCTATAT
GTCAGCATGTGAGCTTTGGTCCAGCCTGAGTCCTGGTTTATCAACGGCAAATATAGATCGGAAGAGCACACGTCCGAACTCCAGTCACCATCACCCATCTCGTATGCCGTCTTCTGCTTGAAAAAAAAAAAAAAAACTAGACTCAACAGCTGATCTGCTTACACATACTGCTGTCATAATGTATCGACGGTATTCTCTATCATCTTGTCCCACTTCTCGGAGCGTGAACTATGATGTAGAAGTACTTGTAT
+
DDDDCFFFFFFFGGGGGGGGGGHHHGHHHHHHHHHHHHHHHHHHHGGGGGHHHHHHHHHHGEFGHHHHHHHGHHGGGGGHHHHHHHHHHHHHHHHHGHBHHHGGHHHHGGGHGHHHHHHHHGGFHGGGGG</>-<-.000000000/::.0000:000:00000:0:0000000000:000000;..---9..:0:0;00000000000000..0000...---....000;:0:00000:0000;0000;
@M03495:530:000000000-LYBTV:1:2110:26695:10487 1:N:0:CATCACCC+TGCTATAT
GTCAGCATGTGAGCTTTGGTCCGCCTGAGTCCTGGTTTATCAACGGCAAAATATAGATCGGAAGAGCACACGTCTGAACTCCAGTCACCATCACCCATCTCGTATGCCGTCTTCTGCTTGAAAAAAAAAAAAAAACGCAATCACACTCACAAAAGCAGTCACTCCGATGCGACTATATCACCACGGCTGATTAACGTCCGTTGAGTCTCTCTATTGCGCTGCAGCTCCACTCACTCACTAACTCTGCATGA
+
CCCCCFFFFFFFGGGGGGGGGGGGGGHHHHHHHHHHHHHHHHHHGGGGGHHHHHHHHHHHGAFGHHHHHHHGHHHGHHHHHHHHHHHHHHHHHHHHGGCGGGGGHHHHGFGEGHHHHHHHHFHHHGGFBC@><<-.----<000:;///00:../.0/0000;0/.9..;-.-:-009000/0..;-:-.00000.:..9.0.9000009;00:000.---./00/900/0//0:0/00000;0000;000
@M03495:530:000000000-LYBTV:1:2110:9939:10495 1:N:0:CATCACCC+TGCTATAT
GTCAGCATGTGAGCTTTGGTCCAGCCTGAGTCCCTGGTTTATCAACGGCAAAATATAGATCGGAAGAGCACACGTCTGAACTCCAGTCACCATCACCCATCTCGTATGCCGTCTTCTGCTTGAAAAAAAAAAAAAGGCCAGCGCCACGGGAAAGGACTCGGCTTGATTAGTCTTACCTCACATATTGGGAACAACATCCACCACACCTCTTTCAGCATGCACGACCACCACTCACAAGGCCCTCAGACGAC
+
BABAAFFFFFFFGGGGGGGGGGHHHFFGFHGFHHHHHGHHHHHFHHEGGFGHHHHHHHHHHGFAFGHHHHHHHGFHHGHHHHHHHGHHHHHHHHHHHHGGBGHHFGHGBGF?EGGHHHHGHHFCGE??CCD/A/<..<....---.<<--.-..././/.:..--.;;00;00000/;0/.00;0000../;/;../////;.;.9.9:://B///9/////..-99:...B//;//;.......///--;
@M03495:530:000000000-LYBTV:1:2110:23167:10499 1:N:0:CATCACCC+TGCTATAT
GTCAGCATGTGAGCTTTGGATCACCTGGTTTATCAACGGCAAAATATAGATCGGAAGAGCACACGTCTGAACTCCAGTCACCATCACCCATCTCGTATGCCGTCTTCTGCTTGAAAAAAAAAAAAAATACACACACTCCTACAATCTAGTGCTCCATAAACGTGATTCAACAGATCACACGCTACTGCTAAGACAACGCTACATCTAAAAAAGATACACTAGACGTCACGGATATGAACGAAGAGCACTGG
+
CBCCDFFFFFFFGGGGGGGGGGHHHHHHHHHHHHHHHGGGGGHHHHHHHHHHHGGGGHHHHHGHGHHHGHHHHHHHHHHHHHHHHHHHHGHFHHHGGHHHHGGGHGHHHHHHHHHHHGGGG/B//>/011111..<000111<0000000000000=0000:;../000000//000/00--9.-:00090009//.--..-0090000:0;..;0;0009;;0....9..-..00000:.;..;/0;://
@M03495:530:000000000-LYBTV:1:2110:22502:10518 1:N:0:CATCACCC+TGCTATAT
GTCAGCATGTGAGCTTTGGTCCAGCCTGAGTCCTCTGGTTTATCAACGGCAAAATATAGATCGGAAGAGCACACGTCTGAACTCCAGTCACCATCACCCATCTCGTATGCCGTCTTCTGCTTGAAAAAAAAAAAAACAATAATAACACACACTGTACAGCTTCACCGTGAGGACACACTCACCACGTCATATATCACACTTCACGCCAGTCAATATCTCCACTCATCGCTGTCAAAGTCACTCGTACCAGT
+
CCCCCFFFFFFFGGGGGGGGGGHGHGHHHHHHHGHHHHHHHHHHHHHGGGGGHHHHHHHHHHHGGGGHHHHHHHGHHHGHHHHHHHHHHHHHHHHHHHHGH3BGFFGHHHHGGGHGFHHGFGHBGHFHGFGCB/<-...<11=11F1<.<../0=000000<<000.:..:.0:/::.:/;/.0:...9.00;;00;0/;0900....-://////////////////;:../9;////////..9..///
@M03495:530:000000000-LYBTV:1:2110:17448:10524 1:N:0:CATCACCC+TGCTATAT
GTCAGCATGTGAGCTTTGGAGACTGGTTTATCAACGGCAAAATATAGATCGGAAGAGCACACGTCTGAACTCCAGTCACCATCACCCATCTCGTATGCCGTCTTCTGCTTGAAAAAAAAAACAAATAAACACAGATATCTTGATCTGAAGCTTCGACCTGACACATCTGTAATCTATGTGACTCGTGCAATCAGGGCGAATGACCAATCATCTCAGACAGTGTACTAAGTTATCGCATACCATAATATGTA
+
DDDDDFFFFFFFGGGGGGGGGGGHHHHHHHHHHHHGGGGGHHHHHHHHHHHGGGGHHHHHHHGHHHGHHHHHHHHHHHHHHHHHHHHGH3GHHGGHGHHGGGHGHHHHHHHFGHHHGGDCC///02222220/0111?11@?111111111111-..-.00/0</0000000000000=0000;..:..000000..--9-00000.0/00000;:00/;000;00000000;0.;.:.0/000000;000
@M03495:530:000000000-LYBTV:1:2110:3353:10531 1:N:0:CATCACCC+TGCTATAT
GTCAGCATGTGAGCTTTGGAGTGAAATCTCTTGTCTTAAGGAATAAAGGAAAAAGATTCCGTCGGAGGCTCGGTGCTCTACAGGTTCAACCTTTGTACTCTATTATTGCCTCACATTCCATCTCTTGTGAAAATATATTTGATTGGCTTTTCTGCAGGTTGTTTGCCAGGACTGGTCGTGATTGCTGGAGCAGGTATGATCTAATTCTAGGATTTGACAGATGAATAATTTACATATATATCTAACTTTGA
+
?ABBBBDFFFFFGCFGEGFGGGFGHGHHHBGHDGFHFHGFHFHGFHGGFGHHGHGGHFDGH3FEEFEFG1GAE>?EFFGHBGHGEGHH44BGHHH4BFGFFGGHHGHGEFGFGHHHHHGBGB33FGH?FGBGFGGGHHFHH4BFBF??FHHDDFFFF0FGFFAGFFGHFCGGFHF11CDGBCFGHHHGHAGGF..DDG0=0=D0=DBFFHFCG0:GF0GF/FHG0<::FFFHFFHGGFFF0BBCFFGFGB0
@M03495:530:000000000-LYBTV:1:2110:6370:10533 1:N:0:CATCACCC+TGCTATAT
GTCAGCATGTGAGCTTTGGAGTGAAATCTCTTGTCTTAAGGAATAAAGGAAAAAGATTCCGTCGGAGGCTCGGTGCTCTACAGGTTCAACCTTTGTACTCTATTATTGCCTCACATTCCATCTCTTGTGAAAATATATTTGATTGGCTTTTCTGCAGGTTGTTTGCCAGGACTTTCCAAGACCTCCACTAGAAAACACAATAAACTTTTTGGAAGCTGGACAACTATCTACATTTTTCAGAAACAGTGAAC
+
BABBBFFFFFFFGGGGGGGGGGHHHHHHHHHHHGHHHHHHCFHHHHHHHHHGHHGGHHGHFBFEGGGGGHHGGGGGHHHHHHGFGGHFHHGHHHHGHHHHHHHHHHHHHHHHHGHHHHHHHGHHHHHHHHHHHHHHHHHHHHHHHHHHHGHHHHHHGHHHHGHHHGHHHHHHHFHHHGBGHHGHHHGHGHHHHDGHHHHEGDDHHHHHHHGGBCFHGGGFHHHHGHHHEHGGGGFFFFFBFCFGGGFFGGC
@M03495:530:000000000-LYBTV:1:2110:21707:10536 1:N:0:CATCACCC+TGCTATAT
GTCAGCATGTGAGCTTTGGATGGTTCTGGTTTATCAACGGCAAAATATAGATCGGAAGAGCACACGTCTGAACTCCAGTCACCATCACCCATCTCGTATGCCGTCTTCTGCTTGAAAAAAAAAAAAAATCACAAGTACACTAGTACACGCTGCTACACTCATTAGATTTCTTGTTGCGTCCATAACCTGAACACTAGACGCGCTACACTCGAGCACTATGTATCTCAATGCTCAGAACTCCTATCTTCGTA
+
CCCCCFFFBFFFGGGGGGGGGGGHHHHHHHHHHHHHHHGGGGGGHFHHHHHHHHGGGGHHHHHHHGHHHGFHCGHHHHHHHHHHHHHHHHGHFHHHGGHHGHGFGHGHHHGHHFGHFHHGGCC<>///0=111101111110111110.-..<<=00/0C/0;<00::0000000.0-:--;0;00;0./090/9/000.------0/0/...9-.0000009:0000000000/90/0000909000.//
@M03495:530:000000000-LYBTV:1:2110:2917:10542 1:N:0:CATCACCC+TGCTATAT
GTCAGCATGTGAGCTTTGGAGTGAAATCTCTTGTCTTAAGGAATAAAGGAAAAAGATTCCGTCGGAGGCTCGGTGCTCTACAGGTTCAACCTTTGTACTCTATTATTGCCTCACATTCCATCTCTTGTGAAAATATATTTGATTGGCTTTTCTGCAGGTTGTTTGCCAGGACTTTCCAAGACCTCCACTAGAAAACACAATAAACTTTTTGGAAGCTGGACAACTATCTTCATTTTTCAGAAACAGTGAAC
+
CCCCCFFFFFFFGGGGGGGGGGHHHHHGHHHHHGHHHHGHHHGHGHHHHHHHHHGGHHHHHHHGGGGGGHHGGGGGHHHHHGHFHHGHHHHHHHHHHHHHHGHHHHHHHHHHHHFFHHFGGHHHHHHHHDHHHHHHHHHHHHFFFHFHGGHHHHFHHHHHHGHHHHHHHFHHHHGHHGFHGHHHHHHHHHHGDHFFEHHGHHHFBGHHHHGGFFHHHGCCGHFFHCG;GHGGGFFGGFFFFGBFGGGGGGB
@M03495:530:000000000-LYBTV:1:2110:26482:10544 1:N:0:CATCACCA+TGCTATAT
GTCAGCATGTGAGCTTTGGAGTGAAATCTCTTGTCTTAAGGAATAAAGGAAAAAGATTCCGTCGGAGGCTCGGTGCTCTACAGGTTCAACCTTTGTACTCTATTATTGCCTCACATTCCATCTCTTGTGAAAATATATTTGATTGGCTTTTCTGCAGGTTGTTTGCCAGGACTGACCTCCACTAGAAAACACAATAAACTTTTTGGAAGCTGGACAACTATCTTCATTTTTCAGAAACAGTGAACAACCCA
+
AAAAAFFFFFF31BGGGGGBBGF1F3FBEGBHFHHFF3EGGHCHFGFHFHCBHFEGFHHF0BBEF?EGGEAEEGGEHHHHGBGBFFGGHHHFFFHHHDGGHFHFGHEFHHGHFHFBGGFHHDGGDGDGBHHEFFFHFHGHFHHD>GFHGBFDHBGHBF0GGGGHGHFFGHEFGHFC?<GAGFBGHFFBGFHGH.FGG=<DD<=GGGGFFHHGHFHHHHFFF0GFHHHGHHGEFFFFBFGFCF0BFGGGG..
@M03495:530:000000000-LYBTV:1:2110:25733:10549 1:N:0:CATCACCC+TGCTATAT
GTCAGCATGTGAGCTTTGGTCCAGCCTGAGTCCTGGTTTATCAACGGCAAAATATAGATCGGAAGAGCACACGTCTGAACTCCAGTCACCATCACCCATCTCGTATGCCGTCTTCTGCTTGAAAAAAAAAATACTGTGCAAGAGTTTCTTCATTAAATATATTTTTTACCTTATCATACATCATAAAAACAGATAATAGACGTTCTCCAGGACTACTGTCATGTATTTAATTTTCAGTCTCTGTGTTAGGA
+
BBCCCFFFFFFFGGGGGGGGGGHHGDGHHGHCHHHFFGHHHGHHHGGGGFHHHFHHFHHHH1EFGFHHHHHHGHHHGDGGHHHGCBFGFHGHHHHHHGF33GFEEG3FFEE/F/FFHHHHF0BFFFGG/@B022@1<1<<1100?@?111D@F11><=BFB11111<C0000=D0DG0DB=<<=000;0..;CFC<0000:...:90;0:/../:/0900000000;000;;;00000000;/;9;/////
@M03495:530:000000000-LYBTV:1:2110:5824:10554 1:N:0:CATCACCC+TGCTATAT
GTCAGCATGTGAGCTTTGGAGTGAAATCTCTTGTCTTAAGGAATAAAGGAAAAAGATTCCGTCGGAGGCTCGGTGCTCTACAGGTTCAACCTTTGTACTCTATTATTGCCTCACATTCCATCTCTTGTGAAAATATATTTGATTGGCTTTTCTGCAGGTTGTTTGCCAGGACTTTCCAAGACCTCCACTAGAAAACACAATAAACTTTTTGGAAGCTGGACAACTATCTTCATTTTTCAGAAACAGTGAAC
+
CCCCCFFFFFFFGGGGGGGGGGHHHHHHHHHHHHHHHHHHHHHHHHGHHHHHHHGGHHHHHHHGGGGGGHHGGGGGHHHHHHHHHHHHHHHHHHHHHHHHHHHHHHHHHHHHGHHHHHHHHHHHHHHHHHHHHHHHHHHHHHHHHHHHHHHHHHHHHHHHHGHHHHHHHFHHHHHHHHHHHHHHHHHHHGHFHFGHGGHEHGHHHGHHHHGGFGHGHHHHHEHHFGHHFCGGGGGGGGGGEFFGGFCGGG0
@M03495:530:000000000-LYBTV:1:2110:3194:10554 1:N:0:CATCACCC+TGCTATAT
GTCAGCATGTGAGCTTTGGAGTGAAATCTCTTGTCTTAAGGAATAAAGGAAAAAGATTCCGTCGGAGGCTCGGTGCTCTACAGGTTCAACCTTTGTACTCTATTATTGCCTCACATTCCATCTCTTGTGAAAATATATTTGATTGGCTTTTCTGCAGGTTGTTTGCCAGGAGTCGTGATTGCTGGAGCAGGTATGATATAATTCTAGGATTTGACAGATGAATAATTTACATATATATCTAACTTTGATAG
+
BBBBAFFFFFFFGGGGGFGGGGHGHHHHHHHHHHHHHHHGGHFHHHHHHHFFHHGGHHHHHHGGGGGGGHHGGGGGFHGHHHHGHHHHHHHHHHHHHHHHHGHHHHHHGHHHFHFHHHHGFFFHHHHFGHHFBFGHHFHHHHHHHHGGHBFHHHHHHGHHHGFHHEFGHHFGHGGFGEHGHHHHEFHHHHGHHGBDGHGHHHHHHHHEHHEGHGGFEBCHH0CGHHHHFCCFHHGGGHHGGFGGGBFFGG9
@M03495:530:000000000-LYBTV:1:2110:17297:10556 1:N:0:CATCACCC+TGCTATAT
GTCAGCATGTGAGCTTTGGAATTAGTAAATTCGTTGACGACAGAAGGAGCAAGATAACGACCACAGGGAGGGTGGTTTATCAACGGCAAAATATAGATCGGAAGAGCACACGTCTGAACTCCAGTCACCATCACCCATCTCGTATGCCGTCTTCTGCTTGAAAAAAAAAAAAACAAAAAGAGCATTAATCAGGCTAGTCATCCGAATATCCTTGGCAAGTACGTGAGAAAGTACGACCACAATGTCATGTG
+
DDDDDFFFFFFFGGGGGGGGGGHHHHHHHHHHGHHHHHGFGGGHHHHHHHHHHHHHHHGGGGGHHHHGGFGGGGGGGHHHHHHHGGGGGHHHHHHHHHHHGGGGHHHHHHHGHHHGHHHHHHHHHHHHHHHHHHHHGFBHHHGGHHHHGGGHGGHHHHHHHHHHHGGGGG?;-.....;..//00;;:00:00/.0.:00000....;0000000;00.000.//..00;0:00...--;..0:000:00:
@M03495:530:000000000-LYBTV:1:2110:11083:10561 1:N:0:CATCACCC+TGCTATAT
GTCAGCATGTGAGCTTTGGAGTGAAATCTCTTGTCTTAAGGAATAAAGGAAAAAGATTCCGTCGGAGGCTCGGTGCTCTACAGGTTCAACCTTTGTACTCTATTATTGCCTCACATTCCATCTCTTGTGAAAATATATTTGATTGGCTTTTCTGCAGGTTGTTTGCCAGGACTTTCCAAGACCTCCACTAGAAAACACAATAAACTTTTTGGAAGCTGGACAACTATCTTCATTTTTCAGAAACAGTGAAC
+
BBBABFFFFFFFGGGFFFFGFCGBFGGHHFHGHHHHHHGHGHGCEGHHHHGHGHGGFHDGGHHCFCGGFHHGFEFCGFHHHHHGFFGHHHFGHGHHGHHHHHHHHHHHGHGHHHHHHHGGFHFHHHHHHHHHHGHHHHHHHHHHHHFFHEHEGHEGHHGHHGHHHGHHHHHHHHHHHHFHHFBHHHHHGHHGHFHHGFGGHBG0GHHGHHGGHFHHHGEFFHGEHFHCGGFFFFFFGGG0FBFFGG000B0
@M03495:530:000000000-LYBTV:1:2110:4552:10577 1:N:0:CATCACCC+TGCTATAT
GTCAGCATGTGAGCTTTGGAGTGAAATCTCTTGTCTTAAGGAATAAAGGAAAAAGATTCCGTCGGAGGCTCGGTGCTCTACAGGTTCAACCTTTGTACTCTATTATTGCCTCACATTCCATCTCTTGTGAAAATATATTTGATTGGCTTTTCTGCAGGTTGTTTGCCAGGACAGGTCGTGATTGCTGGAGCAGGTATGATATAATTCTAGGATTTGACAGATGAATAATTTACATATATATCTAACTTTGA
+
CBCBCFFFFFFFFGGGGGGGGGHHHHHHGHHHHHHFHHHHGHGHHGHHHHHHHHGGHHHHHHHGGGGGFHGGGGGCGGHHHHHGHHGHGHHHHHHHFFHGHHHHHHHHHHHFGGGGHFFHHFHDHHHFFH4GGGHHGHHHHHHHGHHGHHHHGHGFGHFFFFHHHGHHHHHHHGGHGGGGGHHDGFGGHFGFGGCGHHFHHG0GHHHHHGHGHHHH:GHH/GGGCHCGHHGHHHHHGFFFGFGGGGGGGF0
@M03495:530:000000000-LYBTV:1:2110:19623:10602 1:N:0:CATCACCC+TGCTATAT
GTCAGCATGTGAGCTTTGGAGTGAAATCTCTTGTCTTAAGGAATAAAGGAAAAAGATTCCGTCGGAGGCTCGGTGCTCTACAGGTTCAACCTTTGTACTCTATTATTGCCTCACATTCCATCTCTTGTGAAAATATATTTGATTGGCTTTTCTGCAGGTTGTTTGCCAGGACAGGTCGTGATTGCTGGAGCAGGTATGATATAATTCTAGGATTTGACAGATGAATAATTTACATATATATCTAACTTTGA
+
A>AABFFFFDFFGGFGGGGFGFHFHDFHHHHFFHHGGHHHHHHHHHHFHHHHHHGGHFHGGHHFGEFGGHHGGEGGHFHHHHHGHHHGHHFGHGHGHHFEHHHFHFHHGHHHGHHFHHHHHHHHHHHHHHHHHHHFHHHHHHGHHHEHHHFHHHBHHHHHHGHHGGHHEHHHHGGFGDGGHHGHHHHHFHHHHHGHHHBGHHHFFFHHHHGHHHHGHHHHFGFGCGHHHGHHGHHHGGGGCFGGFGGGGG0
@M03495:530:000000000-LYBTV:1:2110:6440:10611 1:N:0:CATCACCC+TGCTATAT
GTCAGCATGTGAGCTTTGGAGTGAAATCTCTTGTCTTAAGGAATAAAGGAAAAAGATTCCGTCGGAGGCTCGGTGCTCTACAGGTTCAACCTTTGTACTCTATTATTGCCTCACATTCCATCTCTTGTGAAAATATATTTGATTGGCTTTTCTGCAGGTTGTTTGCCAGGACTTTCCAAGACCTCCACTAGAAAACACAATAAACTTTTTGGAAGCTGGACAACTATCTTCATTTTTCAGAAACAGTGAAC
+
CCBCCFFFFFFFGGGGGGGGGGHHHHHGHHHGHHHHHHHCHHHHHHHGHHGHHHGGHIGHHCGGGGGGGHHGGGGGHGHHHHHHHHHHHHHHHHHHHHHHHHHHHHHHHHHHHHHHHHHHHHHHHHHHHHHHHHHHHHHHHHHHHGHHHHHHHHHGHHHHHGHHHHHHGEHHHHHHHHGFEFHHHHHHHGFDGHHHHHHG<<<DHHGHHHGGHHHHHGHHHHHEFFHHHHGGGGGGGGGFB99FFGGGGG0
@M03495:530:000000000-LYBTV:1:2110:6651:10621 1:N:0:CATCACCC+TGCTATAT
GTCAGCATGTGAGCTTTGGAGGGCAAGAAGTGGTTGTGACTGGTTTATCAACGGCAAAATATAGATCGGAAGAGCACACGTCTGAACTCCAGTCACCATCACCCATCTCGTATGCCGTCTTCTGCTTGAAAAAAAAAAAAACAACAGACGATAAACCCGTACTTCATCATGTCTAGATACATTAAAGCCATGTAACAGCACATGCACAAATTACGAGATACTACAAGTACTACGACAGAGTCGAAGAGTAA
+
ABBCCFFFFFFFGGGGGGGGGGGGGGGHHHHHHHGGEGHHHHHGHHHHHHHHGGGGGHHHHGHHHHHHGGGGHHHHHHHGHHHGHHHHHHHHHHHHHHHHHHHHGGEFGHGGHHHHGGGHGHHHHHGH0GHHHGGGCC-<>.<<..//<--...:0/.-.-..00000090000000900;000;000./00000000././000000/99000..:..09000000000000...--//;9-.....000
@M03495:530:000000000-LYBTV:1:2110:22913:10626 1:N:0:CATCACCC+TGCTATAT
GTCAGCATGTGAGCTTTGGAGTGAAATCTCTTGTCTTAAGGAATAAAGGAAAAAGATTCCGTCGGAGGCTCGGTGCTCTACAGGTTCAACCTTTGTACTCTATTATTGCCTCACATTCCATCTCTTGTGAAAATATATTTGATTGGCTTTTCTGCAGGTTGTTTGCCAGGACAGGTCGTGATTGCTGGAGCAGGTATGATATAATTCTAGGATTTGACAGATGAATAATTTACATATATATCTAACTTTGA
+
DCDCCFFFFFFFGGGGGGGGGGHHHHHHHHHHHHHHHHHHHHHHHHHHHHHHHHGGHIHHHBGGGGGGGHHGGGGGHHHHHHHHHHHHHHHHHHHHHHHHHHHHHHHGHHHHGGHHHHHHHHHHHHHHHGHHHHHHHHHHHHHHHHHHHHHHHHEHHHHHHGHHHHHHHHHHHGGHHGGGHGHHHHHHGHGHHGGHHHHHHHHHHHHHHGHHHHHHHHHHGHHH<GHFHHHHHGHHGGHHGGGGGGGGGF0
@M03495:530:000000000-LYBTV:1:2110:10897:10626 1:N:0:CATCACCC+TGCTATAT
GTCAGCATGTGAGCTTTGGAGTGAAATCTCTTGTCTTAAGGAATAAAGGAAAAAGATTCCGTCGGAGGCTCGGTGCTCTACAGGTTCAACCTTTGTACTCTATTATTGCCTCACATTCCATCTCTTGTGAAAATATATTTGATTGGCTTTTCTGCAGGTTGTTTGCCAGGACTTTCCAAGACCTCCACTAGAAAACACAATAAACTTTTTGGAAGCTGGACAACTATCTTCATTTTTCAGAAACAGTGAAC
+
CCCCCFFFFFFFGGGGGGGGGGHHHHHHHHHHHHHHHHHHHHHHHHHHHHHHHHGGHIHIHFGGGGGGGHHGGGGGHHHHHGHHHHHHHHHHHHHHHHHHHHHHHHHHHHHHHHHHHHHGHHHHHHHHHHHHHHHHHHHHHHHHHHFHHHHHHHGHHHHHHGHHHGHHBGHHHHHHHHHHGHHHHEHHHHHFGGHHHHGFHGHHHHHHHHGGEHGEHHHEFGHFHHGHHHGGGGGFGGGEFFGGGFFFGG0
@M03495:530:000000000-LYBTV:1:2110:3078:10641 1:N:0:CATCACCC+TGCTATAT
GTCAGCATGTGAGCTTTGGAGTGAAATCTCTTGTCTTAAGGAATAAAGGAAAAAGATTCCGTCGGAGGCTCGGTGCTCTACAGGTTCAACCTTTGTACTCTATTATTGCCTCACATTCCATCTCTTGTGAAAATATATTTGATTGGCTTTTCTGCAGGTTGTTTGCCAGGACTTTCCAAGACCTCCACTAGAAAACACAATAAACTTTTTGGAAGCTGGACAACTATCTTCATTTTTCAGAAACAGTGAAC
+
AAAABBFFFFFFGGGGGGGGGFHGHFGHHHHGFHHHHGFHHGGEGGHGFFGBGHGGHHHHGCFGG?ECGHFGGGGGGHHFHHHGHHGHFHHHFHHHFDFGHGHFHHHGHHHFFHGHHHHHHFGGHHFGHHFGGHHHHHHHFGHHGHFHHBHHHHFGGHHHHGHHGGHHHHHHHHHHHHGHGFHHHHGFGHHGB>FHHFHGHDGHHHHHHHGGGHHHHHHEHFGGGFHFFFBBFFFGGGGGFF;FFFBFGG0
@M03495:530:000000000-LYBTV:1:2110:17705:10656 1:N:0:CATCACCC+TGCTATAT
GTCAGCATGTGAGCTTTGGAATTAGTAAATTCGTTGACGACAGAAGGAGCAAGATAACGACCACAGGGAGGGTGGTTTATCAACGGCAAAATATAGATCGGAAGAGCACACGTCTGAACTCCAGTCACCATCACCCATCTCGTATGCCGTCTTCTGCTTGAAAAAAAAAAAAAAAAGCTATGATCTCAACGAAAGAAATGTGATAGCTCTAAGTGTTGATGAATGAACAATGCACACAGACATATGTATAT
+
EEEDDFFFFFFFGGGGGGGGGGHHHHHHHHHHGHHHHHGFGGGHHHHHHHHHHHHHHHGGGGGHHHHGEEFGEFGGGHHHHHHHGGGGGHHHHHHHHHHHGGGGHHHHHHHGHHHGHHHHHHHHHHHHHHHHHHHHGGBHHHGGHHHHGGGHGHHGHHHHGGHHHGFEAA99--9-..011<:111111/<...././11111<11<11<11:11<1.<111:<:0111/000:01<..0./111111<11
@M03495:530:000000000-LYBTV:1:2110:24937:10672 1:N:0:CATCACCC+TGCTATAT
GTCAGCATGTGAGCTTTGGAGTGAAATCTCTTGTCTTAAGGAATAAAGGAAAAAGATTCCGTCGGAGGCTCGGTGCTCTACAGGTTCAACCTTTGTACTCTATTATTGCCTCACATTCCATCTCTTGTGAAAATATATTTGATTGGCTTTTCTGCAGGTTGTTTGCCAGGACCTTCCAAGACCTCCACTAGAAAACACAATAAACTTTTTGGAAGCTGGACAACTATCTTCATTTTTCAGAAACAGTGAAC
+
CCCCCFFFFFFFGGGGGGGGGGHHHHHHHHHHHHHHHHHHGHHHHHHGHGHHHGGGHHHHHGGEEGGEFHHGGGGGGGHHHHHHHHHHHHGHHHHHHHHHHHHHHHHHHHHHHHHHHHFHHHHFHHHHHHHHHFHHHHHHHFHHHHEHHHHHHHHHGHHHHGHHHHHHGHGGHHFHHHGHHHHGHHHHHHHEHHHHHHHFD0<GHGHHGHGCFFGHHHHHHHHHHFGFFGGGGGGGGGFBF0=BFGFGGB0
@M03495:530:000000000-LYBTV:1:2110:19654:10685 1:N:0:CATCACCC+TGCTATAT
GTCAGCATGTGAGCTTTGGAGTGAAATCTCTTGTCTTAAGGAATAAAGGAAAAAGATTCCGTCGGAGGCTCGGTGCTCTACAGGTTCAACCTTTGTACTCTATTATTGCCTCACATTCCATCTCTTGTGAAAATATATTTGATTGGCTTTTCTGCAGGTTGTTTGCCAGGACAGGTCGTGATTGCTGGAGCAGGTATGATATAATTCTAGGATTTGACAGATGAATAATTTACATATATATCTAACTTTGA
+
EEEEEFFFFFFFGGGGGGGGGGHHHHHHHHHHHHHHHHHHHHHHHHHHHHHHHHGGHIHHHGGGGGGGGHHGGGGGHHHHHHHGHHHHHHHHHHHHHHHHHHHHHHHHHHHHGGHHHHHHHHHHHHHHHHHHHHHHHHHHHHHHHHHHHHHHHHHHHHHHHGHHHHHHGHHHHGGHHGGGHHHHHHHHHHHHHHGHHHHHHHHHHHHHHHGHHHHHHHHHHHHH<GGGHHHGHHHHGGGGGGGGGGGGGG1
@M03495:530:000000000-LYBTV:1:2110:17896:10687 1:N:0:CATCACCC+TGCTATAT
GTCAGCATGTGAGCTTTGGAGTGAAATCTCTTGTCTTAAGGAATAAAGGAAAAAGATTCCGTCGGAGGCTCGGTGCTCTACAGGTTCAACCTTTGTACTCTATTATTGCCTCACATTCCATCTCTTGTGAAAATATATTTGATTGGCTTTTCTGCAGGTTGTTTGCCAGGACTTTCCAAGACCTCCACTAGAAAACACAATAAACTTTTTGGAAGCTGGACAACTATCTTCATTTTTCAGAAACAGTGAAC
+
CCCCCFFFFFFFGGGGGGGGGGHHHHHHHHHHHHHHHHHHHHHHHHHHHHHHHHGGHHHHHGGFGGGGGHHGGGGGHHHHHHHHHHHHHHHHHHHHHHHHHHHHHHHHHHHHHHHHHHHHFHHHHHHHHGGHHHHHHGHHHHGHHHEHHHHHHGHHHHHHHGHHHHHHHHHHHHHHHHHHHHHGHHHHHHHHHHHHHHGEGDH0GHHHHHGGHFHEHHGHHGHHHHHHHHGGGGGGGGGGGB9FGGGGGGB
@M03495:530:000000000-LYBTV:1:2110:11911:10734 1:N:0:CATCACCC+TGCTATAT
GTCAGCATGTGAGCTTTGGAGTGAAATCTCTTGTCTTAAGGAATAAAGGAAAAAGATTCCGTCGGAGGCTCGGTGCTCTACAGGTTCAACCTTTGTACTCTATTATTGCCTCACATTCCATCTCTTGTGAAAATATATTTGATTGGCTTTTCTGCAGGTTGTTTGCCAGGACTTTCCAAGACCTCCACTAGAAAACACAATAAACTTTTTGGAAGCTGGACAACTATCTTCATTTTTCAGAAACAGTGAAC
+
CBCCCFFFFFFFGGGGGGGGGGHHHHHHHHHHHHHHHHHHHHHHHHHHHHHHHHGGHIHHHHHGGGGGGHHGGGGGHHHHHHHHHHGHHHHHHHHHHHHHHHHHHHHHGHHHHHHHHHHHHHHHHHHHHHHHHHHGHHHHHHHHHHHHHHHHHHGHHHHHHFHHHHHHHHHHHHHHHHHHGHHHHHHGHHGGHGHHHHHGHHHHHHHHHHGGHHHGHHGHHFHFGHHHHHGGGGGGGGGGFFFGGGFFBG0
@M03495:530:000000000-LYBTV:1:2110:8112:10747 1:N:0:CATCACCC+TGCTATAT
GTCAGCATGTGAGCTTTGGAGTGAAATCTCTTGTCTTAAGGAATAAAGGAAAAAGATTCCGTCGGAGGCTCGGTGCTCTACAGGTTCAACCTTTGTACTCTATTATTGCCTCACATTCCATCTCTTGTGAAAATATATTTGATTGGCTTTTCTGCAGGTTGTTTGCCAGGACAGGTCGTGATTGCTGGAGCAGGTATGATATAATTCTAGGATTTGACAGATGAATAATTTACATATATATCTAACTTTGA
+
CCDCCFFFFFFFGGGGGGGGGGHHHHHHHHHHHHHHHHHHHHHHHHHHHHHHHHGGHHHHHHHGGGGGGHHGGGGGHHHHHHHHHHHHHHHHHHHHHHHHHHHHHHHHHHHHGHHHHHHHHHHHHHHHHHHHHHHHHHHHHHHHHHHHHHHHHHGHHHHHHGHHHHHHGHHHHGEGHGGGHHHHHHHGHFFHHGGHHHHHHHHHHHHHGHGGHHHHHGHHFHHHGHHGHHHGGHHHGGGGGGGGGGGGGG0
@M03495:530:000000000-LYBTV:1:2110:6751:10782 1:N:0:CATCACCC+TGCTATAT
GTCAGCATGTGAGCTTTGGAGTGAAATCTCTTGTCTTAAGGAATAAAGGAAAAAGATTCCGTCGGAGGCTCGGTGCTCTACAGGTTCAACCTTTGTACTCTATTATTGCCTCACATTCCATCTCTTGTGAAAATATATTTGATTGGCTTTTCTGCAGGTTGTTTGCCAGGACTCAGGTCGTGATTGCTGGAGCAGGTATGATATAATTCTAGGATTTGACAGATGAATAATTTACATATATATCTAACTTT
+
BABBBFFBFFFFGGGGFFC4FGFBGHHCHHHFHGGHHFHFFHHGHHFHHHHHHGGGHHHHHAFECCGGGHFGGGGGHHEHHHHGHGHHHGHHHHG@GEHFHHFFGHFFHHHHFFEGHHHHHDHEFFHHGHDGGDHHHHF?FHHHGHGFHFGEHGBDHE<FGEGHFHHHFE/CFGGCCGFCDGGHEFDFGC00GGHHGDDGFGHHHHHHHHHBFFFHHHHFHBFHHH;CGCGHGHGEFGFGFFFFFGFFBFF
@M03495:530:000000000-LYBTV:1:2110:12954:10789 1:N:0:CATCACCC+TGCTATAT
GTCAGCATGTGAGCTTTGGTCCGCCTGAGTCCTGGTTTATCAACGGCAAAATATAGATCGGAAGAGCACACGTCTGAACTCCAGTCACCATCACCCATCTCGTATGCCGTCTTCTGCTTGAAAAAAAAAAAAAAAGAAAAAAAAAACCGAAATAATCATCACATTATCAATAATCCAATTAAGATATATCATACCTGTAAATTTAGGTAATAACAAGATAACTGATGAGACTGGTGAGCAATTGATTGGAG
+
CCDDCFFFFFFFGGGGGGGGGGGGGGHHHHHHHHHGHHHHHHHHGGGGGHHHHHHHHHHGGFFGHHHHHHHGHHHGHHHHHHHHHHHHHHHHHHHHGHFHHHGGHGHHGFGHGHHHHHHHGHHHHGGGGDA<>->..<//.-:-;-..----.000000000:00;;;000000000000:00000;00000;0/000;0;000000000000000//0:0000000000000.:/0:00/0000;00.0/
@M03495:530:000000000-LYBTV:1:2110:9624:10805 1:N:0:CATCACCC+TGCTATAT
GTCAGCATGTGAGCTTTGGAGTGAAATCTCTTGTCTTAAGGAATAAAGGAAAAAGATTCCGTCGGAGGCTCGGTGCTCTACAGGTTCAACCTTTGTACTCTATTATTGCCTCACATTCCATCTCTTGTGAAAATATATTTGATTGGCTTTTCTGCAGGTTGTTTGCCAGGACTTTCCAAGACCTCCACTAGAAAACACAATAAACTTTTTGGAAGCTGGACAACTATCTTCATTTTTCAGAAACAGTGAAC
+
CCCCCFFFFFFFGGGGGGGGGGHHHHHHHHHHHHHHHHHHGHHHHHHHHHHHHHGGHHIHHGHGGGGGGHHGGGGGHHHHHHHHHHHHHHHHHHHHHHHHHHHHHHHHGGHHHHHHHHHHGGHHHHHHHFHHHHHHHHHHHHHHGFHHHHHHHHHHHHHHHGHHHHHHGHHGHHHHHHHHEHHHHHHHHHHFH<FGHHGEFGHFHHHHHHGGHHFHGHHHGHHHHHHHGHGGGGGGGGGFGFGGGGGGFG0
@M03495:530:000000000-LYBTV:1:2110:5271:10826 1:N:0:CATCACCC+TGCTATAT
GTCAGCATGTGAGCTTTGGAGTGAAATCTCTTGTCTTAAGGAATAAAGGAAAAAGATTCCGTCGGAGGCTCGGTGCTCTACAGGTTCAACCTTTGTACTCTATTATTGCCTCACATTCCATCTCTTGTGAAAATATATTTGATTGGCTTTTCTGCAGGTTGTTTGCCAGGACTTTCCAAGACCTCCACTAGAAAACACAATAAACTTTTTGGAAGCTGGACAACTATCTTCATTTTTCAGAAACAGTGAAC
+
DDDDDFFFFFFFGGGGGGGGGGHHHHHHHHHHHHHHHHHHHHHHHHHHHHHHHHGGHHHIHGHGGGGGGHHGGGGGHHHGHHHHHHHHHHHHHHHHHHHHHHHHHHHHHHHHHHHHHHHGHFHHHHHHHHHHHHHHHHHHHHHHHHHHHHHHHGHHGHHHHGHHHHHHHHHHHHHHHHGHFHHHHHHHHFHHHFHHHHHGHFGHHHHHHHGGHHHHHHGHHHHHHHHHHGGGGGGGGGGGFFBFGGGGGG0
@M03495:530:000000000-LYBTV:1:2110:23813:10828 1:N:0:CATCACCC+TGCTATAT
GTCAGCATGTGAGCTTTGGAGTGAAATCTCTTGTCTTAAGGAATAAAGGAAAAAGATTCCGTCGGAGGCTCGGTGCTCTACAGGTTCAACCTTTGTACTCTATTATTGCCTCACATTCCATCTCTTGTGAAAATATATTTGATTGGCTTTTCTGCAGGTTGTTTGCCAGGACAGGTCGTGATTGCTGGAGCAGGTATGATATAATTCTAGGATTTGACAGATGAATAATTTACATATATATCTAACTTTGA
+
BBBBBFFFFFFFCGGGGGGGFGGHHHHHHHHGHHHHHHHHHHHHHHHHHHGHHHGGHHHHHGFGGGGGGHHGCEGGHHHGHHHHHHHHHHHHHHHHHHHHHGHHHHHHHHHHHHHHHHHHHHHHHHHGHHHHHGFHHHHHHHHHGHHGHHHHHHGHHHHHHGHHHHHHHHHGHGGHHGGGHGHHHHHHHHGHHHHHHHHHHHHHHHHHHGHHHHHHHHHHGHHHCFHFHHHHHHHHGGGGGGGGGGGGGG0
@M03495:530:000000000-LYBTV:1:2110:10473:10830 1:N:0:CATCACCC+TGCTATAT
GTCAGCATGTGAGCTTTGGAGTGAAATCTCTTGTCTTAAGGAATAAAGGAAAAAGATTCCGTCGGAGGCTCGGTGCTCTACAGGTTCAACCTTTGTACTCTATTATTGCCTCACATTCCATCTCTTGTGAAAATATATTTGATTGGCTTTTCTGCAGGTTGTTTGCCAGGATTTCCAAGACCTCCACTAGAAAACACAATAAACTTTTTGGAAGCTGGACAACTATCTTCATTTTTCAGAAACAGTGAACA
+
DDCCDFFFFFFFGGGGGGGGGGHHHHHHHHHHHHHHHHHHHHHHHHHHHHHHHHGGHIHIHGGGGGGGGHHGGGGGHHHHHHHHHHHHHHHHHHHHHHHHHHHHHHHHHHHHHHHHHHHHHHHHHHHHHHHHHHHHHHHHHGHHHHHHHHHHHHGHHGHHHGHHHHHHHHHHGHHHHHHHHHHHHHHHHHDGHGGHHGGHE<DHHHHHHGCFHHHHHGCGFHHHGHGHHHHGGGHHGGGFGFGGGGGGGFF
@M03495:530:000000000-LYBTV:1:2110:18804:10831 1:N:0:CATCACCC+TGCTATAT
GTCAGCATGTGAGCTTTGGAGTGAAATCTCTTGTCTTAAGGAATAAAGGAAAAAGATTCCGTCGGAGGCTCGGTGCTCTACAGGTTCAACCTTTGTACTCTATTATTGCCTCACATTCCATCTCTTGTGAAAATATATTTGATTGGCTTTTCTGCAGGTTGTTTGCCAGGACTTTCCAAGACCTCCACTAGAAAACACAATAAACTTTTTGGAAGCTGGACAACTATCTTCATTTTTCAGAAACAGTGAAC
+
CCDDDFFFFFFFGGGGGGGGGGHHGHHHHGHHHHHHHHHHHHHHHHHHHHHHHHGGHHIHHHHGGGGGGHHGGGGGHHHHHHHHHHHHHHHHHHHHHHHHHHHHHHHHHHHHHHHHHHHHHHHHHHHHHHHHHHHHHHHHHHHHHHHHHHHHHHGHHHHHHGHHHHHHHHHHHHHHHHHHGHHHHHHHHHHHHDGHGHHAGDGFHHHHHHGGGHHHHHHHHHHHGHHHHHGHGGGGGGGGFFFGGGFGGGF
@M03495:530:000000000-LYBTV:1:2110:24035:10837 1:N:0:CATCACCC+TGCTATAT
GTCAGCATGTGAGCTTTGGAATTAGTAAATTCGTTGACGACAGAAGGAGCAAGATAACGACCACAGGGAGGGTGGTTTATCAACGGCAAAATATAGATCGGAAGAGCACACGTCTGAACTCCAGTCACCATCACCCATCTCGTATGCCGTCTTCTGCTTGAAAAAAAAAAAAAAAACACTCCTACTCACATTATCACCAAACATCATCTTGCCATTACACATATTATAATCATCAACTCAGAGTACATTAT
+
CDDCCFFFFFFFGGGGGGGGGGHHHFGHGHHHGFGHHHGFGGGHHHHHHHHHHHHHHHGEGGFGHHHGFEGGEFGEGHHHHHHHGGGGGHHHHHHHHHHHGGGGHHHHHHHGHHHGHHHHHGHHHGHHHHHHHHHHGF=GGFGGHHHHGGGHGHHHHHHHCH0=GG?F--C-----...0//00:00<000000<:0/0...<0<0000:000:000000000000::<<0<0000/000000000000:0
@M03495:530:000000000-LYBTV:1:2110:28068:10842 1:N:0:CATCACCC+TGCTATAT
GTCAGCATGTGAGCTTTGGAGTGAAATCTCTTGTCTTAAGGAATAAAGGAAAAAGATTCCGTCGGAGGCTCGGTGCTCTACAGGTTCAACCTTTGTACTCTATTATTGCCTCACATTCCATCTCTTGTGAAAATATATTTGATTGGCTTTTCTGCAGGTTGTTTGCCAGGACTTTCCAAGACCTCCACTAGAAAACACAATAAACTTTTTGGAAGCTGGACAACTATCTTCATTTTTCAGAAACAGTGAAA
+
AAABBFFFFFFFGGGFGFGFGGFHHHHHHGHGHHHHGHHHHHHHHHEHHFBFHHGGHHHFHBBEEFGGGHFGGFGFHHGFHHGGHFHHHFHHHHHHHHHFHGHFHHHHGHHHHHHHGFHHHFHHHHHFFGHHHFEGHHHHHFHHHHFHHHHHGGGFFFHGGFHHGHHHHHHHHHHHGHGDGFGHGGHHHHH1DFHHEC<EGHDDGFFHHHGGHHHHHHGFFFHGHHGGHHGGGGGGGGGGGGGGGGFFBF0
@M03495:530:000000000-LYBTV:1:2110:10369:10846 1:N:0:CATCACCC+TGCTATAT
GTCAGCATGTGAGCTTTGGAATTAGTAAATTCGTTGACGACAGAAGGAGCAAGATAACGACCACAGGGAGGGTGGTTTATCAACGGCAAAATATAGATCGGAAGAGCACACGTCTGAACTCCAGTCACCATCACCCATCTCGTATGCCGTCTTCTGCTTGAAAAAAAAAACCACTCACGTCATCATGTTATACATAACGCCCCCGTAATACTACTAGCAATCGAACAGTCTCTACTCTCGTCACGAGTGAT
+
CCCCCFFFFFFFGGGGGGGGGGHHHHHHHHHHGHHHHHGFGGGHHHHHHHHHGHHGHHGGGCFHHHHGGEGGEFGGGHHHHHGHGGGGGHHHHHHHHHHHGGGGHHHHHHHGHHHGGHHHHHHHHHHHHHHGHHHHGG0FHHFFHHHHGGGGGHHHHHHHHHHHEDGGG?..:.////.9...;0;B0;0;00000;/.----9-.-..:9//9//;/:///.:/.-//:;//:/9///.......-../:
@M03495:530:000000000-LYBTV:1:2110:4669:10868 1:N:0:CATCACCC+TGCTATAT
GTCAGCATGTGAGCTTTTGAGTGAAATCTCTTGTCTTAAGGAATAAAGGAAAAAGATTCCGTCGGAGGCTCGGTGCTCTACAGGTTCAACCTTTGTACTCTATTATTGCCTCACATTCCATCTCTTGTGAAAATATATTTGATTGGCTTTTCTGCAGGTTGTTTGCCAGGACTTTCCAAGACCTCCACTAGAAAACACAATAAACTTTTTGGAAGCTGGACAACTATCTTCATTTTTCAGAAACAGTGAAC
+
BBBBBFFFFFFFGFGGGGGGEGHGHGHHHHHHHHHHHHHHHHHHHHHGEHGHHHGGHHHHGBBEFGGGGHHGGGGEHHHHHHHGHHHHHHHHHHHHHHHHHHHHHHHFHHHHHHHHHHHHHHHFHHHGGHGHHHHHHHHHGFHHFGHHHHHHHHHHHHHHHGHHHHHHHHHHHHHHFHHHEHHHHHHHHHHGH>FHHHHGG0DDHHHHHHGGHHHHHHFHHHHEGHHHGGGGGGFFGGGGEFGGGGGFFG0
@M03495:530:000000000-LYBTV:1:2110:22123:10877 1:N:0:CATCACCC+TGCTATAT
GTCAGCATGTGAGCTTTGGAATTAGTAAATTCGTTGACGACAGAAGGAGCAAGATAACGACCACAGGGAGGGTGGTTTATCAACGGCAAAATATAGATCGGAAGAGCACACGTCTGAACTCCAGTCACCATCACCCATCTCGTATGCCGTCTTCTGCTTGAAAAAAAAAAACAACAAAACAAGCAACATGTAGTGACTCAGTGAGTCAGTAAGTCTCATAGAAGTGAGGTACGAACTTATGTCACGCGTCT
+
CDCCCFFFFFFFGGGGGGGGGGHHHHHHHHHHGHHHHHGGGGGHHHHHHHHHHHHHHHGGGGFHHHHGGEGGEFGGGHHHHHHHGGGGGHHHHHHHHHHHGGGGHHHHHHHGHHHGHHHHHHHHHHHHHHHHHHHHGG=GHHGGHHHHGGGHGHHHGHHHCGHHGGGGGEB.;...9...9./.:;A./0;00:/;0;000::000000000000000:000000000./00...-.00000000..---.
@M03495:530:000000000-LYBTV:1:2110:24044:10883 1:N:0:CATCACCC+TGCTATAT
GTCAGCATGTGAGCTTTGGAGTGAAATCTCTTGTCTTAAGGAATAAAGGAAAAAGATTCCGTCGGAGGCTCGGTGCTCTACAGGTTCAACCTTTGTACTCTATTATTGCCTCACATTCCATCTCTTGTGAAAATATATTTGATTGGCTTTTCTGCAGGTTGTTTGCCAGGACTTTCCAAGACCTCCACTAGAAAACACAATAAACTTTTTGGAAGCTGGACAACTATCTTCATTTTTCAGAAACAGTGAAC
+
BBB@BFFFFFFFGGGFFGGGGGHFBHHHHHHHHFGFHHHHHHHHHHHGHGFHHHGGHHHHGHHECFGGGHHGGGGFHGHHGHHHHHHHGGHHHHHHHHHGHHHHGHHHHHHHHHHHHHHHHHHHHHGGHHHHEGHHFHHGHGHH3FGFHHHHHHHFHHGHHGHHCGHGFG<CGHHHFFBG0GCGHHEHHHH1G1<GGHEAD0<GHHGGHHDFBFCGHHCFHFCHH/GHHHGEFGGGGGGFFF/FBFGGFFF
@M03495:530:000000000-LYBTV:1:2110:16732:10888 1:N:0:CATCACCC+TGCTATAT
GTCAGCATGTGAGCTTTGGAATTAGCTGGTTTATCAACGGCAAAATATAGATCGGAAGAGCACACGTCTGAACTCCAGTCACCATCACCCATCTCGTATGCCGTCTTCTGCTTGAAAAAAAAAAACAAACAAAAATGCAACAACGTCAATACCTAGAGTTTGCGATTACTAATTGCAACATAGCTCGTACCTAGCCTATACTTTATATGTATGATTGCAAGTGTGACTGTGATTCAATCGAGTTAAATCAT
+
CCCCDFFFFFFFGGGGGGGGGGHHHHHHHHHHHHHHHHGGGGGHHHHHHHHHHHGGGGHHHHHHHGHHHGHHHHHHHHHHHHHHHHHHHHGHFHHHGGHHHHGEEHGHHHHHHGHHHHHGGCF/>/?/0=0/?0/0111110..->...>11>0=00000000--...00:00000000./0000<.-9..0000/000000<0000000:00<00000:000000:00000000000<...:.0000000
@M03495:530:000000000-LYBTV:1:2110:13089:10889 1:N:0:CATCACCC+TGCTATAT
GTCAGCATGTGAGCTTTGGAGTGAAATCTCTTGTCTTAAGGAATAAAGGAAAAAGATTCCGTCGGAGGCTCGGTGCTCTACAGGTTCAACCTTTGTACTCTATTATTGCCTCACATTCCATCTCTTGTGAAAATATATTTGATTGGCTTTTCTGCAGGTTGTTTGCCAGGACTTTCCAAGACCTCCACTAGAAAACACAATAAACTTTTTGGAAGCTGGACAACTATCTTCATTTTTCAGAAACAGTGAAC
+
CBCCCFFFFFFFGGGGGGGGGGHHHHHHHHHHHHHHHHHHHHHHHHHHHHHHHHGGHHIHHIHGGGGGGHHGGGGGHHHHHHHHHHHHHHHHHHHHHHHHHHHHHHHHHHHHHHHHHHHHHHHHHHHHGHHHHHHHHHHHHHHHHHHHHHHHHHGHHHHHHGHHHHHHFHHHHHHGHHHHHHHHHHHHHHHFFHHHHHHGGGGHHGHHHHGGHHHHHHHHHHHHHHHHHHGGGGGGGGGGGFGGGGFGFG0
@M03495:530:000000000-LYBTV:1:2110:9272:10891 1:N:0:CATCACCC+TGCTATAT
GTCAGCATGTGAGCTTTGGAGTGAAATCTCTTGTCTTAAGGAATAAAGGAAAAAGATTCCGTCGGAGGCTCGGTGCTCTACAGGTTCAACCTTTGTACTCTATTATTGCCTCACATTCCATCTCTTGTGAAAATATATTTGATTGGCTTTTCTGCAGGTTGTTTGCCAGGAGGTCGTGATTGCTGGAGCAGGTATGATATAATTCTAGGATTTGACAGATGAATAATTTACATATATATCTAACTTTGATA
+
CCDEEFFFFFFFGGGGGGGGGGHHHHHHGHHHHHHHHHHHHFHHHHHHHHHHHHGGHHHIHGGGGGGGGHHGGGGGHHHHHHHHHHHHHHHHHHHHHHHHHHHHHHHHHHHHHHHHHHHHHHHHHHHHHHHHHGHHHHHHHHHHHHHHHHHHHHHHHGHHHGHHHHHHHHHGGGHGFGHHHHHHHHHHHHGHHHGHGHHHHHHHHHHGHBGHGHHGHHHHHHGHHCGHHHHHHGHGGGGGGGGGGGGGGG1
@M03495:530:000000000-LYBTV:1:2110:23728:10893 1:N:0:CATCACCC+TGCTATAT
GTCAGCATGTGAGCTTTGGAATTAGTAAATTCGTTGACGACAGAAGGAGCAAGATAACGACCACAGGGAGGGTGGTTTATCAACGGCAAAATATAGATCGGAAGAGCACACGTCTGAACTCCAGTCACCATCACCCATCTCGTATGCCGTCTTCTGCTTGAAAAAAAAAAAAAATAAAACTCTACACAAATCCACTTCACTGTACTACACATTATGTAAATTCAGTACATTCTGGTCAATTACTCATATCA
+
CCCCCFFFFFFFGGGGGGGGGGHHHHHHHHHHGGHHHHGGGGGHHHHHHHHHHHHHHHGGGGFHHHHFEGGGEFGGGHHHHHHHGGGGGHHHHHHHHHHHGGGGHHHHHHHGHHHGHHHHHHHHHHHHHHHHHHHHGHCGHHGGHHHHGGGHGHHHGHHHCGGHHGGGCE?---.0;0000000;0;:.:00000000090090000:0/0009000000000:000:0000:00000000:00:0:;000
@M03495:530:000000000-LYBTV:1:2110:15911:10897 1:N:0:CATCACCC+TGCTATAT
GTCAGCATGTGAGCTTTGGAGTGAAATCTCTTGTCTTAAGGAATAAAGGAAAAAGATTCCGTCGGAGGCTCGGTGCTCTACAGGTTCAACCTTTGTACTCTATTATTGCCTCACATTCCATCTCTTGTGAAAATATATTTGATTGGCTTTTCTGCAGGTTGTTTGCCAGGACTTTCCAAGACCTCCACTAGAAAACACAATAAACTTTTTGGAAGCTGGACAACTATCTTCATTTTTCAGAAACAGTGAAC
+
CCCDCFFFFFFFGGGGGGGGGGHHHHHHHHHHHHHHHHHHHHHHHHHHHHHHHHGGHHHIHFGGGGGGGHHGGGGGHHHHHHHHHHHHHHHHHHHHHHHHHHHHHHHHHHHHHHHHHHHHHHHHHHHHHHHHHHHHHHHHHHHHHGHHHHHHHHHHGHHHHGHHHHHHHHHHHHHHHHHHHHHHHHHHHHHFHHHHHHHGHFHHHHHHHHGGHHHHHHHHHHHHHHHHHHHHGGGGHGGFGGGGGGFGGG0
@M03495:530:000000000-LYBTV:1:2110:6965:10903 1:N:0:TATCACCC+TGCTATAT
GTCAGCATGTGAGCTTTGGAGTGAAATCTCTTGTCTTAAGGAATAAAGGAAAAAGATTCCGTCGGAGGCTCGGTGCTCTACAGGTTCAACCTTTGTACTCTATTATTGCCTCACATTCCATCTCTTGTGAAAATATATTTGATTGGCTTTTCTGCAGGTTGTTTGCCAGGACTTTCCAAGACCTCCACTAGAAAACACAATAAACTTTTTGGAAGCTGGACAACTATCTTCATTTTTCAGAAACAGTGAAC
+
CBBBCFFFFFFFFGGGGGGGGGHHHHHHHGHHHHHHHHHHHHHHFHHHHHHFFGGGHHHHBGHGGGGGGHHGGGGGHHHHHHGHHHHGGHHHHHHHHHHGHHHHHHGHHHHGHHHHHHHHHHHHHHHHHHHHHHHHHHHHHHHHHHHHHHHHHHHHHHGHHGHHHHHGHHHHHHGHHHFFHGHHHHHHHHGFHHGHHF.EFDGGHHHHHHGGFHHEFHHHFFGEFFGHHHGGGGGGGFGFBFGGGGFFGGF
@M03495:530:000000000-LYBTV:1:2110:21501:10904 1:N:0:CATCACCC+TGCTATAT
GTCAGCATGTGAGCTTTGGAGGGCAAGAAGTGGTTGTGACATTGCATGGCAGCTAGAGCCAACAATTACCTTAAATTCCAAAAACAACATACTCCTCCTTTGGAATTAGTAAATTCGTTGACGACAGAAGGAGCAAGATAAGACCACAGGGAGGGTGGTTTATCAACGGCAAAATATAGATCGGAAGAGCACACGTCTGAACTCCAGTCACCATCACCCATCTCGTATGCCGTCTTCTGCTTGAAAAAAAA
+
CCCCCFFFFFFFGGGGGGGGGGGGGGGHHHHHHGFGGGHHHHHHHHHHHHHGGHHFHHHHHHFGHHHHHHHHHHHHHHHHHHHHGHHHHHHHHHHHHHHHHHHHHHHHHGHHHHHHGHHHHHGFGGGHHHHHHHHHHHHHHHHHHHHHHHGGGGG?FFEGHHHHHHHGGGGGHHHHHHHHHHHGEGGHHHHHHHGHHHGGGGGGGGGGGGGGGGGGGGGEF/BFGGGGGFGFFFFEFFFFFFFFFFF.>=>
@M03495:530:000000000-LYBTV:1:2110:19464:10944 1:N:0:CATCACCC+TGCTATAT
GTCAGCATGTGAGCTTTGGAATTAGTAAATTCGTTGACGACAGAAGGAGCAAGATAACGACCACAGGGAGGCTGGTTTATCAACGGCAAAATATAGATCGGAAGAGCACACGTCTGAACTCCAGTCACCATCACCCATCTCGTATGCCGTCTTCTGCTTGAAAAAAAAAAAAAAACAACGTACTACAACTATAACATGACAAATTGACATGACAGAAGATAGCTGACGCTAAGCAGCGACTAACAGATGAT
+
CDDDDFFFFFFFGGGGGGGGGGHHHHHHGHHHGGGHHHGGGGGHHHHHHHHHHHHHHHGGGCEHHHHGGGGGHHGHHHHHHHHHGGGGGHHHHHHHHHHHGGGGHHHHHHHGHHHGHHHHHHGHHHHHHHHHHHHHGF2GHHGGHHHHGGGHGHGHHHGHFGHHHGGGC-:;9-99...-..:.00000000000000:000/0;0:00000000;0;BB000000/.....0/0/;-:---0000;0;00
@M03495:530:000000000-LYBTV:1:2110:19742:10972 1:N:0:CATCACCC+TGCTATAT
GTCAGCATGTGAGCTTTGGAGTGAAATCTCTTGTCTTAAGGAATAAAGGAAAAAGATTCCGTCGGAGGCTCGGTGCTCTACAGGTTCAACCTTTGTACTCTATTATTGCCTCACATTCCATCTCTTGTGAAAATATATTTGATTGGCTTTTCTGCAGGTTGTTTGCCAGGACTTTCCAAGACCTCCACTAGAAAACACAATAAACTTTTTGGAAGCTGGACAACTATCTTCATTTTTCAGAAACAGTGAAC
+
CCCCCFFFFFFFGGGGGGGGGGHHHHHHHHHHHHHHHHHHHHHHHHHHHHHHHHGGHHHIHHHGGGGGGHHGGGGGHHHHHHHHHHHHHHHHHHHHHHHHHHHHHHHHHHHHHHHHHHHHHHHHHHHHHHHHHHHHHHHHHHHHHHHHHHHHHHHHFHGHHGHHGHHHHHHHHHHHHHFHHHHHHHHHHHHHHFGHHGHGHGGHHHHHHHGGHHHHGHHHHGHHHHHHHHGGGGGGGGGGGGGGGGFGGGB
@M03495:530:000000000-LYBTV:1:2110:18381:11020 1:N:0:CATCACCC+TGCTATAT
GTCAGCATGTGAGCTTTGGACTCCTGACTGGTTTATCAACGGCAAAATATAGATCGGAAGAGCACACGTCTGAACTCCAGTCACCATCACCCATCTCGTATGCCGTCTTCTGCTTGAAAAAAAAAAAAAAAATAAATACCAATAGATATGTTACACACCATCTATGATAATCATCATCGAACTAAAGCATACGTTACAATCCTTCTGTGTTCGGTCTACAATCATGTTTGGACTTCGTAACGTGTAATATT
+
CDCCDFFFFFFFGGGGGGGGGGHHHHHHHHHFGHHHHHHHGGGGGHHHHHHHHHHHGGGGHGHHHHHGHHHGHHHHHHHHHHHHHHHHHHHHGG3FHHGGHHHHEEFHGHHHHHHHHHHHHGG@CG////>-01100000000000D000=0000<:...0000000000000000000//..00:00::00.0:/.00:0/0000000:/0.-...0000000:0000/9000::;//..9/.//00:00
@M03495:530:000000000-LYBTV:1:2110:6990:11049 1:N:0:CATCACCC+TGCTATAT
GTCAGCATGTGAGCTTTGGTCCAGCCTGAGTCCTCTGGTTTATCAACGGCAAAATATAGATCGGAAGAGCACACGTCTGAACTCCAGTCACCATCACCCATCTCGTATGCCGTCTTCTGCTTGAAAAAAAAAAAAAACTTGATGACAGCTGAGGAAACAGGAATTGGCGTTGGAGCTGTAAAAGGCATATATATCTAACTGAACTCCGATTTACAACACAGACTGCTACAATGACACTGCAGTTCGAGATT
+
BBBBBFFFFFFFGGGGGGGGGGHHHGHHHHHHHHHHHHHHHHHHFHHGGGGGHHGHHHGHHDGGGGGHHHGHGHGHHHGHHHHHHHHHHHHHHHHHHHHGB3GHHGEFHHHGGGHGHHHHHHHGFGFHGFCCB@/<-.111<11100<.0<0..0/<///:.:000/:-.--.;//./0090;;...00000000000000:09900;-;../9///..../.9//////////9/:/99/////...;./
@M03495:530:000000000-LYBTV:1:2110:25658:11071 1:N:0:CATCACCC+TGCTATAT
GTCAGCATGTGAGCTTTGGAGTGAAATCTCTTGTCTTAAGGAATAAAGGAAAAAGATTCCGTCGGAGGCTCGGTGCTCTACAGGTTCAACCTTTGTACTCTATTATTGCCTCACATTCCATCTCTTGTGAAAATATATTTGATTGGCTTTTCTGCAGGTTGTTTGCCAGGACTTTCCAAGACCTCCACTAGAAAACACAATAAACTTTTTGGAAGCTGGACAACTATCTTCATTTTTCAGAAACAGTGAAC
+
BBBBBFFFFFFFGGGGGGGGGGHGHFHHHHHHHHHHHHHHHHHHHHHHHHHHHHGGHHHHGAGEGGGGGHHGGGGGHHHHHHHHHHHHHHHHHHHGHHHHHHHHHHHHHHHHHHHHHHHGHGHHHHHHHHHHFHHHHHHHHHHHHHHHHHHHHGHGHHHHHGHHHHHHHGGHHHHHHHHHGHHHHHFHHHHGHHHHFFHEGGGBGFHHHHGGFHGEHF/CGHFHFHHHHHGGGGGGGGGBFFBFFFCFGG0
@M03495:530:000000000-LYBTV:1:2110:24104:11100 1:N:0:CATCACCC+TGCTATAT
GTCAGCATGTGAGCTTTGGATACGAGGGAGGCTGGATTATCAACGGCAAAATATAGATCGGAAGAGCACACGTCTGAACTCCAGTCACCATCACCCATCTCGTATGCCGTCTTCTGCTTGAAAAAAAAAAAAACGAAGATACGTTTTGCTTTTTAGTGTGATGTTCTGAATGCTCTCGTATATGAGAAACGTACAGAATCAAAATCTGAGACGCGACGACACTTACTAATGTAGAGTAATGTGTGACGATT
+
AAAAABFFFFFFGBGG31ACGFGFGGGG?EG?HCF0DFGHHC20EFE?AGEGHHFFGHHHAAAEGFFGGGBE>GHGGHHHHHFF21B@GDG1F1FEFF0BGAFG00BFEG@G/>E1F1GHFCB<0B///A/--<-.<..=0<.0//<.<0;000C/<0CG000;=0:000;000000...//;000;;//99.9:0;/0900000/;/////--------9-/////////;/://9//9///9-:;----
@M03495:530:000000000-LYBTV:1:2110:7169:11126 1:N:0:CATCACCC+TGCTATAT
GTCAGCATGTGAGCTTTGGAGTGAAATCTCTTGTCTTAAGGAATAAAGGAAAAAGATTCCGTCGGAGGCTCGGTGCTCTACAGGTTCAACCTTTGTACTCTATTATTGCCTCACATTCCATCTCTTGTGAAAATATATTTGATTGGCTTTTCTGCAGGTTGTTTGCCAGGACTTTCCAAGACCTCCACTAGAAAACACAATAAACTTTTTGGAAGCTGGACAACTATCTTCATTTTTCAGAAACAGTGAAC
+
CBCCCFFFFFFFGGGGGGGGGGHHHHHHHHHHHGHHHHHHHHHHHHHHHHHHHHGGHIIIHHHGGGGGGHHGGGGGHHHHHHHHHHHHGHHHHHHHHHHHHHHHHHHHHHHHHHHHHHHHHHHHHHHHHHHHHHHHHHHHHHGHHHHHHHHGHHGHHHHGHDHHHHHHHGHHHHHHHGGHHHHHHHHGHHHGHHHHHGEGHHDHHHHHHHGGHHHGGHHHHGHGGHHHHHGGGGGGGGFFGFFGGGCFGG0
@M03495:530:000000000-LYBTV:1:2110:17610:11179 1:N:0:CATCACCC+TGCTATAT
GTCAGCATGTGAGCTTTGGTCCAGCCTGAGTCCTGGTTTATCAACGGCAAAATATAGATCGGAAGAGCACACGTCTGAACTCCAGTCACCATCACCCATCTCGTATGCCGTCTTCTGCTTGAAAAAAAAAAAAAAACATTTATTCGCATTGCTGAAGCATGTTTGCCAGTGATCTACAAGACTCCAATTCTACACCACAGCATGCTCTGTGTATTCTTGCCACCTCTATTCAGTTTTACGAAACTCTTCAT
+
CBCDDFFFFFFFGGGGGGGGGGHHHGHHHHHHHHHHHHHHHHHHHGGGGGHHHHHHHHHHHGGGGHHHHHHHGHHHGHHHHHHHHHHHHHHHHHHHHGHFHGHGGHHHHGGGHGHHHHHHG0BDBGGDC@C/>/--..<000<=0/<..<0DD00<000<00:0/0<00000<00<:B00</000000<00000/<...../000000000:00000000<B0...00:0000<0:000.9..-00<0000
@M03495:530:000000000-LYBTV:1:2110:6800:11185 1:N:0:CATCACCC+TGCTATAT
GTCAGCATGTGAGCTTTGGAATTAGTAAATTCGTTGACGACAGAAGGAGCAAGATAACGACCACAGGGAGGGTGGTTTATCAACGGCAAAATATAGATCGGAAGAGCACACGTCTGAACTCCAGTCACCATCACCCATCTCGTATGCCGTCTTCTGCTTGAAAAAAAAAAAAAAAAAGCAAAAAACTAATACAAACGAAAACAAGTTCCCTCCTATTACAATAACACAATTATTATGAGATATCACGTGCC
+
CCCCCFFFFFFFGGGGGGGGGGHHHHHHHHHHGHHHHHGGGGGHHHHHHHHHHHHHHHGGGGGHHHHGFEGGEFGGGHHHHHHHGGGGGHHHHHHHHHHHGGGGHHHHHHHGHHHGHHHHHHHHHHHHHHHHHHHHGHHHHHGGHHHHGFGHGHHHHHHHHGHHHGGGAA@---;-9..0/0/.9.00000:000.....-/..9000000/./0000:00;;0009.90000000000000:0009....
@M03495:530:000000000-LYBTV:1:2110:24830:11227 1:N:0:CATCACCC+TGCTATAT
GTCAGCATGTGAGCTTTGGAGTGAAATCTCTTGTCTTAAGGAATAAAGGAAAAAGATTCCGTCGGAGGCTCGGTGCTCTACAGGTTCAACCTTTGTACTCTATTATTGCCTCACATTCCATCTCTTGTGAAAATATATTTGATTGGCTTTTCTGCAGGTTGTTTGCCAGGACCAGGTCGTGATTGCTGGAGCAGGTATGATATAATTCTAGGATTTGACAGATGAATAATTTACATATATATCTAACTTTG
+
DDEDDFFFFFFFGGGGGGFGGGHHHHHHHHHHHHHHHHHHHHHHHHHHHHHHHHGGHIHHHFGGGGGGGHGGGEGGHHHHHHHHHHHHHHHHHGHHHHHGHHHHHHHHHHHHFFGHHHHHHEFHHHHHHHHHHHGHHHHHHHHHHHHHHHHHHHHHHHHHHGHHHGHHGHGHHHHGHHGGGHHHHHHHHGHGHHHCHHHHHGFHHGHHHHHGHHHHHHHHGHHHHGHHGHHHHHGGGGGGGGGGGGGGGG0
@M03495:530:000000000-LYBTV:1:2110:12166:11230 1:N:0:CATCACCC+TGCTATAT
GTCAGCATGTGAGCTTTGGAGTGAAATCTCTTGTCTTAAGGAATAAAGGAAAAAGATTCCGTCGGAGGCTCGGTGCTCTACAGGTTCAACCTTTGTACTCTATTATTGCCTCACATTCCATCTCTTGTGAAAATATATTTGATTGGCTTTTCTGCAGGTTGTTTGCCAGGACTTTCCAAGACCTCCACTAGAAAACACAATAAACTTTTTGGAAGCTGGACAACTATCTTCATTTTTCAGAAACAGTGAAC
+
CCCCCFFFFFFFGGGGGGGGGGGHHHHHHHHHHHHHHHHHHHHHHHHHHGHHHHGGHIHIHFHGGGGGGHHGGGGGHHHHHHHHHHHHHHHHHHHHHHHHHHHHGHHFHHHHHHHHHHHHHHHHHHHHHHHHHHHHHHHHHHHHHHFGHHHHHHEHHHHHHGHHHHHGGAFFGHHHHHHGGHHGHHHHHHHEHF0FGFHGFG0DGHHHHHGGHHGFHHHHGHHFHHHFHHEFGGGGGGGFF9FGFGFGGGB
@M03495:530:000000000-LYBTV:1:2110:11993:11251 1:N:0:CATCACCC+TGCTATAT
GTCAGCATGTGAGCTTTGGAGTGAAATCTCTTGTCTTAAGGAATAAAGGAAAAAGATTCCGTCGGAGGCTCGGTGCTCTACAGGTTCAACCTTTGTACTCTATTATTGCCTCACATTCCATCTCTTGTGAAAATATATTTGATTGGCTTTTCTGCAGGTTGTTTGCCAGGACTTTCCAAGACCTCCACTAGAAAACACAATAAACTTTTTGGAAGCTGGACAACTATCTTCATTTTTCAGAAACAGTGAAC
+
CDDCDFFFFFFFGGGGGGGGGGHHGHHHHHHHHHHHHHHHHHHHHHHHHHHHHHGGHIIHHBFEGGGGGHGGGGGGHHHHHHHHHHHHHHHHHHHHHHHHHHHHHHHHHHHHHHHHHHHHHHHHHHHHHHHHHHHHHHHHHHHHHGHHHHHHHHHHGHHHHGHHHHGHHGHGGHHHHHHHHGHHHHHHHHHHHHHHHHHGHGGHHHHHHHGGFHHHHHHHHHHGHCHHHHGGGGHHGFFFFGGGGGFGGG9
@M03495:530:000000000-LYBTV:1:2110:25814:11266 1:N:0:CATCACCC+TGCTATAT
GTCAGCATGTGAGCTTTGGAGTGAAATCTCTTGTCTTAAGGAATAAAGGAAAAAGATTCCGTCGGAGGCTCGGTGCTCTACAGGTTCAACCTTTGTACTCTATTATTGCCTCACATTCCATCTCTTGTGAAAATATATTTGATTGGCTTTTCTGCAGGTTGTTTGCCAGGACTTTCCAAGACCTCCACTAGAAAACACAATAAACTTTTTGGAAGCTGGACAACTATCTTCATTTTTCAGAAACAGTGAAC
+
CCCCCFFFFFFFGGGGGGGGGGHHGHHHHGHHHHHHHHHHHHHHHHHHGHHHHHGGHHGHHHHGGGGGGHHGGGGGHHHHHHHHHHFHHHHHHHHHHHHHHHHHHHHHHHHHHHHHHHHHHFHHHHHHHHHHHHHHHHHHHHHHHFHHHHHHHHHHHHHHHGHHHHHHFHHHHGHHHGHHHHHHHGHHHHHFGDGHHHHGHHHEHHHHHHGGFFHGHHHHHGEGHHHGHGGGGGGFGGGGFFFFFFFGFG0
@M03495:530:000000000-LYBTV:1:2110:18492:11298 1:N:0:CATCACCC+TGCTATAT
GTCAGCATGTGAGCTTTGGAGTGAAATCTCTTGTCTTAAGGAATAAAGGAAAAAGATTCCGTCGGAGGCTCGGTGCTCTACAGGTTCAACCTTTGTACTCTATTATTGCCTCACATTCCATCTCTTGTGAAAATATATTTGATTGGCTTTTCTGCAGGTTGTTTGCCAGGACTTTCCAAGACCTCCACTAGAAAACACAATAAACTTTTTGGAAGCTGGACAACTATCTTCATTTTTCAGAAACAGTGAAC
+
CDDDDFFFFFFFGGGGGGGGGGHHHHHHHHHHHHHHHHHHHHHHHHHHHHHHHHGGHIHIHGGEGGGGGHHGGGGGHHHHHHHHHHHHHHHHHHHHHHHHHHHHHHHHHHHHHHHHHHHHHHHHHHHHHHHHGHHHHHHHHHHHHHHGHHHHHHHHHHHHHGHHHHHHHHHHHHHHHHHHGHHHHHHHHHHHHGHHHHHGGDDGHHHHHHGGHHGEHHHHGHHHHHHHHHGGGGGGGGGGGFFGGGFGGG:
@M03495:530:000000000-LYBTV:1:2110:10708:11305 1:N:0:CATCACCC+TGCTATAT
GTCAGCATGTGAGCTTTGGAGTGAAATCTCTTGTCTTAAGGAATAAAGGAAAAAGATTCCGTCGGAGGCTCGGTGCTCTACAGGTTCAACCTTTGTACTCTATTATTGCCTCACATTCCATCTCTTGTGAAAATATATTTGATTGGCTTTTCTGCAGGTTGTTTGCCAGGACTTTCCAAGACCTCCACTAGAAAACACAATAAACTTTTTGGAAGCTGGACAACTATCTTCATTTTTCAGAAACAGTGAAC
+
DCDDDFFFFFFFGGGGGGGGGGHHHHHHHHHHHHHHHHHHHHHHHHHHHHHHHHGGHIHHHGGGGGGGGHHGGGGGHHHHHHHHHHHHHHHHHHHHHHHHHHHHHHHHHHHHHHHHHHHHHHHHHHHHHHHHHHHHHHHHHGHHHHHHHHHHGHHHHHHHHGHHHHHHFGHHHHHHHHHHHHHHHHHHHGHBGFGHHHHGGHHHHHHHHHGGGHHHHHHHHHHGHHHHHHGGGGGGGGGFFCFFGGFGGGB
@M03495:530:000000000-LYBTV:1:2110:26699:11338 1:N:0:CATCACCC+TGCTATAT
GTCAGCATGTGAGCTTTGGTCCAGCCTGAGTCCTCTGGTTTATCAACGGCAAAATATAGATCGGAAGAGCACACGTCTGAACTCCAGTCACCATCACCCATCTCGTATGCCGTCTTCTGCTTGAAAAAAAAAAAAATAAAAAACCATCATGAACCTTTTGAATCATACGATGTACACTTAATTACATCCACGTACTGTATCAACATGCTGGCCAAATCCAGCTAAGTTACACACAGAGCACGTACGACTCC
+
DDDDDFFFFFFFGGGGGGGGGGHHHGHHHHHHHHHHHHHHHHHHHHHGGGGGHHHHHHHHHHHGGGGHHHHHHHGHHHGGHHHHHHGHHHHHHGHHHHHGH3GHGGGGHHHGGGHGHHHGHGH0FGHHGGDF@//-011111->.<0<00000<./0000.0000;00..;..0000000:00:0000/00../.90000:0;/0/:0000..0./00000/00000000000.;.0//0.-./.-..9;0
@M03495:530:000000000-LYBTV:1:2110:28677:11345 1:N:0:CATCACCC+TGCTATAT
GTCAGCATGTGAGCTTTGGTCCAGCCTGAGTCCTGGTTTATCAACGGCAAAATATAGATCGGAAGAGCACACGTCTGAACTCCAGTCACCATCACCCATCTCGTATGCCGTCTTCTGCTTGAAAAAAAAATTTTAAGCTGGGGTGGGCTAAGCACTCCAGACTGCGCTCCCCTCGCTTGTGTGCGTCGCTTGGGCGGTCGTTTCGATCTCCACGATAGGTTGCTGATCCGCACGAACTCCCGTCGCCCTTT
+
AAAAA1@DF@FFG1GGGGGGBGG100BGFGEBFGFHGHGHHFH2AECGGGHHFHFHHHHFHGGEEFFFFGCFEGFFF1FHGHFHHHB@BGHHGFGFF/>0B10FE0B2BEE/GFGFFHHFH0<1<B////0112@@@@D1?<@/>A-<0011>1<1/C/<0.<0/.--:.../;--:..90;.0.;-9A.A9...--;---9;B--/--/;/--9A-;///;-///;9/9-9------//--9---;--;/
@M03495:530:000000000-LYBTV:1:2110:10022:11384 1:N:0:CATCACCC+TGCTATAT
GTCAGCATGTGAGCTTTGGAGTGAAATCTCTTGTCTTAAGGAATAAAGGAAAAAGATTCCGTCGGAGGCTCGGTGCTCTACAGGTTCAACCTTTGTACTCTATTATTGCCTCACATTCCATCTCTTGTGAAAATATATTTGATTGGCTTTTCTGCAGGTTGTTTGCCAGGATCCAAGACCTCCACTAGAAAACACAATAAACTTTTTGGAAGCTGGACAACTATCTTCATTTTTCAGAAACAGTGAACAAC
+
CCCCCFFFFFFFGGGGGGGGGGHHHHHHHHHHHHHHHHHHHHHHHHHHHHHHHHGGGHHHGFGEGGG?FHHGGGGGHHHHHHHHHHHHGHHHHGHGHHHHHHHHHHHFHHHHHHHGHHHHHFHFHHHHHHHHHHHHHHHHHHHHGAGHHHHHHHGHHHHHHGHHHHHHHHGHHHHHHGHHHHCGHHHHHHHHHHHHGHHHHHHHHHHGGGHHHHGHGHHHHHHHHGHHGHGGGGEGGGFCFFGFGGGGGGE
@M03495:530:000000000-LYBTV:1:2110:20779:11397 1:N:0:CATCACCC+TGCTATAT
GTCAGCATGTGAGCTTTGGAGTGAAATCTCTTGTCTTAAGGAATAAAGGAAAAAGATTCCGTCGGAGGCTCGGTGCTCTACAGGTTCAACCTTTGTACTCTATTATTGCCTCACATTCCATCTCTTGTGAAAATATATTTGATTGGCTTTTCTGCAGGTTGTTTGCCAGGACTTTCCAAGACCTCCACTAGAAAACACAATAAACTTTTTGGAAGCTGGACAACTATCTTCATTTTTCAGAAACAGTGAAC
+
BBBBBFFFFFFFGGGGGGGGGGGHHHHHHHHHHHHHHHHHHGHHHHHHHHHHHHGGHHHHHGGGGGGGGHHGGGGGGHHHHHHGGGHFHHHHHHHHGHHGHHHHHHHHGHHHHHHHHHHHHHHHHHHHHHGGFGHHHHHHHHHHFFHHHHHHHHGHHHGGHGHHHHHHHEFHHHHHGEHHGHFHHEHGGHHDGFFFHHHGHGDGHHHHHHGGFHHHHHHHHHHHHHHHHGGGGGGGGGGFFFFGGGFFFF0
@M03495:530:000000000-LYBTV:1:2110:16508:11406 1:N:0:CATCACCC+TGCTATAT
GTCAGCATGTGAGCTTTGGTCCAGCCTGAGTCCTCTGGTTTATCAACGGCAAAATATAGATCGGAAGAGCACACGTCTGAACTCCAGTCACCATCACCCATCTCGTATGCCGTCTTCTGCTTGAAAAAAAAAAAAAAAAAATATTCATAATACAATACTATAATTCAGTGCTTAGCTACATTAGCACTATATGAACATAACTATGACATGATATACACACTTCTCTACTTAATACTTCCAGACCTATGTAG
+
CCDECFFFFFFFGGGGGGGGGGHHHGHHHHHHHHHHHHHHHHHHHHHGGGGGHHHHHHHHHHHGGGGHHHHHHHGHHHGHHHHHHHHHHHHHHHHHHHHGGEGHHGGHHHHGGGHGHHHHHHHGHHHHGGGGBC/-->--<:011111:111<001101111111<1111111:<0110:11:1/1000111111111::0111<:101<011<11100.<101:1:111111111110110..0010111
@M03495:530:000000000-LYBTV:1:2110:14909:11452 1:N:0:CATCACCC+TGCTATAT
GTCAGCATGTGAGCTTTGGAATTAGTAAATTCGTTGACGACAAAGGAGCAAGATAACGACCACAGGGAGGCTGGTTTATCAACGGCAAAATATAGATCGGAAGAGCACACGTCTGAACTCCAGTCACCATCACCCATCTCGTATGCCGTCTTCTGCTTGAAAAAAAAAGATACAGTATACCCATCGCAGGTCGCTACACCCTGGACGCTCTTTCACGTTCGGGTTGGTTGTGGCCTGTTGAGGCTAAAGGA
+
A>AAAFFFFFFB1EGFGGBABEGFF3FGEDDFF00F0FAGEECCAFFCFE0ABGAGHEF?EEAFFC//B/?F0EBFGHB2FDCE@/E/GCFHBDD@GFHCA>?0>01<BFE0?FFDDFGFFHFBGG1B<<F1GFHGF0F>@<C0FHF//A<.1<11<110111><A--..<CGC00000:;/0//9A..-:/-9..:FF/;.;A--9-A--/:F//--;9----;@>AEB--9-;/9;/;//--;BFFF/-
@M03495:530:000000000-LYBTV:1:2110:12371:11465 1:N:0:CATCACCC+TGCTATAT
GTCAGCATGTGAGCTTTGGAATTAGTAAATTCGTTGACGACAGAAGGAGCAAGATAACGACCACAGGGAGGGTGGTTTATCAACGGCAAAATATAGATCGGAAGAGCACACGTCTGAACTCCAGTCACCATCACCCATCTCGTATGCCGTCTTCTGCTTGAAAAAAAAAAAAAACAAACCCAAACAAAGATAAGACGTAATCTCTATATGATACACTAAAAGTCAGCGTAACTTATATATAAATATATACT
+
CDDDDFFFFFFFGGGGGGGGGGHHHHHHHHHHGHHHHHGGGGGHHHHHHHHHHHHHHHGGGGFHHHHGGFGGEFGGGHHHHHHHGGGGGHHHHHHHHHHHGGGGHHHHHHHGHHHGHHHHHHHHHHHHHHHHHHHHGGFHHHGGHHHHGFGHGHHHHHHHCCHHHGGGGCA<-<..<........<.B//01:010.....11111111111111::/000101:10.<...110111<111111111111
@M03495:530:000000000-LYBTV:1:2110:12846:11495 1:N:0:CATCACCC+TGCTATAT
GTCAGCATGTGAGCTTTGGAACAGCTGGTTTATCAACGGCAAAATATAGATCGGAAGAGCACACGTCTGAACTCCAGTCACCATCACCCATCTCGTATGCCGTCTTCTGCTTGAAAAAAAAAAAAAAAAAATAAAAACAATTACTACCAACATCAACCAAGAACAGAAAATATCTAAACAACAAATGAGATGAGGTCTCTAGATGTCATCACCATTAATAGAGAAAATACACTTAAGCGATACACTGATCA
+
DDDDCFFFFFFFGGGGGGGGGGHHHHHHGHHHHHHHHGGGGGHHHHHHHHHHHGGGGHHHHHGHGHHHGHHHHHHHHHHHHHHHHHHHHGGEHHHFGHHHHGGGHGHHHHHHHHHHHHGGG/>><//<@-<.00<00...0000000/00<</000/.....///:/00/00000:<BB0.9<..000000000///0000:<000<00000/0:0000<00<000/0000:000000-...-00:00000
@M03495:530:000000000-LYBTV:1:2110:9695:11503 1:N:0:CATCACCC+TGCTATAT
GTCAGCATGTGAGCTTTGGAATTAGTAAATTCGTTGACGACAGAAGGAGCAAGATAACGACCACAGGGAGGGTGGTTTATCAACGGCAAAATATAGATCGGAAGAGCACACGTCTGAACTCCAGTCACCATCACCCATCTCGTATGCCGTCTTCTGCTTGAAAAAAAAAAAAACGCAAAAACCTACAATCACACTACGAATCAACTCAGACTACCACCACAGGACGCCATCAGTTACACGATGTCGACATA
+
DDDDDFFFFFFFGGGGGGGGGGHHHHHHHHHHGHHHHHGGGGGHHHHHHHHHHHHHHHGGGGGHHHHGGGGGEFGFGHHHHHHHGGGGGHFF3444444?>F//?02?0?0/0/2?F???F22=222D2222@GHCF11110/<??G1-.->.11<1>1<>GHHHGFCEG?A-.---<-/.9./0/00000000://...<.:0/00<0000:</009.9.:...---..000000000.-.<.0.<-..0
@M03495:530:000000000-LYBTV:1:2110:3026:11510 1:N:0:CATCACCC+TGCTATAT
GTCAGCATGTGAGCTTTGGAGTGAAATCTCTTGTCTTAAGGAATAAAGGAAAAAGATTCCGTCGGAGGCTCGGTGCTCTACAGGTTCAACCTTTGTACTCTATTATTGCCTCACATTCCATCTCTTGTGAAAATATATTTGATTGGCTTTTCTGCAGGTTGTTTGCCAGGACTTTCCAAGACCTCCACTAGAAAACACAATAAACTTTTTGGAAGCTGGACAACTATCTTCATTTTTCAGAAACAGTGAAC
+
BBABBFFFFFFFGGGGGGCGGGGFHHHHGHHHHGHHHHHHHHGHHHHHHHHHHHGGHIHHG3FEGGGGGGHGGGGGHHHHHHGHHHHHHHHHHHHFHHHHHHHHHHHHHHHHHHHHHHGHHHHHHHGHHHHGHHHHHHHHHEHHGFFHHHHHGHGFBFHHHGHHHHFHHHHGHHFFHHHGHFGHHHHHHHGHGHHGHHE<DDGFHHHHHHFGHHGEF0CGGHHHHHHGEGGGGGGGGFGB0CFGGGFFGG0
@M03495:530:000000000-LYBTV:1:2110:2257:11536 1:N:0:CATCACCC+TGCTATAT
GTCAGCATGTGAGCTTTGGACTCCTGACTGGTTTATCAACGGCAAAATATAGATCGGAAGAACACACGTCTGAACTCCAGTCACCATCACCCATCTCGTATGCCGTCTTCTGCTTGAAAAACAAAAACACACATGATCACCCCACACTCGACCATCAACTTATAAACAGACTTTCGAGTCCGCTCACCAGTACCTATGTCTACATGATAACCAAACCGACATCTTGCGCTTTCCTTCGCTCTCTGAGATAC
+
AA?AAFF1DFFBGCGGGGFGGGF1G1G0GHHGGHFHBFFGGCEGE0FFHHGHHHHHGFGGB0BCGEC?GHFGHGGFB1GHHHHHHHHHGHHFFB0GFA?EHGFGEEEAFGHHHHHHHHHHF/?/B0///0//<<11B1BBB0/////00/<//<11?1?11111=1110001111../0/<.-.-.;.0.00000;00:0000;00<0000/:..:.---:.;0000:-;--/////---9-/99//9///
@M03495:530:000000000-LYBTV:1:2110:20924:11538 1:N:0:CATCACCC+TGCTATAT
GTCAGCATGTGAGCTTTGGAATTAGCTGGTTTATCAACGGCAAAATATAGATCGGAAGAGCACACGTCTGAACTCCAGCCACCATCACCCATCTCGTATGCCGTCTTCTGCTTGAAAAAAAAAAGAATTCACCGCGTATGGGCCAGTCTGGATCGGGCTCCATGCCATCAAGATCCACTTCTCACACTTCAGATTTCAACCCGAATTCTGGTTCAGACCAAAGAGTAGTTAATGTAGGCAAGTATTTTGAC
+
AAAAA4DFFFDFBEFGDE44AFHHHF5DEABBCBE5FBAEA?2G2BB555FG5G11BE1GAG1GCA1AFE5FBGHHEC3???1?3BF@2?FH33BF?E3FG3>1/0?44B?4B?0?3B0>/B/B?FHFGDFHHAGG@DDHHHEHDHHGGFEFDGFGC--CEHHFEGGHHHHHHFHEHHBBF009FF/FFFBFGBFCF00;.9BG-..;C09FBF//99;;999FF///;;BBBF//;/9;AEFFB/;BB.;
@M03495:530:000000000-LYBTV:1:2110:15963:11545 1:N:0:CATCACCC+TGCTATAT
GTCAGCATGTGAGCTTTGGCACAGGGAGGGTGGTTTATCAACGGCAAAATATAGATCGGAAGAGCACACGTCTGAACTCCAGTCACCATCACCCATCTCGTATGCCGTCTTCTGCTTGAAAAAAAAAAAAAGACATTAACACAGACTACCATCTCGACATGTGACATTATACAAGCAAAACTTACGCATACTCACTCTAAGAACATTATAATATATATTATCCTACTAATAATTACACATCTACAAGTTGT
+
CCDCDFFFFFFFGGGGGGGGGGHHHGGGGGFGGFFHHHHHHHGEGGGHHHHHHHHHHHGGGGHHHHHHHGHHHGHHHHHHHHHHHHHHHHHHHHGH3GHHGGHHHHGGGHGHHHHHHHGHHGHCFGGC@--..0000=D000..<.00</0;000.0-..00000000;0;;0;0.//0/.0000..9..0000000000000//000;0009009000000000090090090000000000000;00;0
@M03495:530:000000000-LYBTV:1:2110:8847:11564 1:N:0:CATCACCC+TGCTATAT
GTCAGCATGTGAGCTTTGGAGTGAAATCTCTTGTCTTAAGGAATAAAGGAAAAAGATTCCGTCGGAGGCTCGGTGCTCTACAGGTTCAACCTTTGTACTCTATTATTGCCTCACATTCCATCTCTTGTGAAAATATATTTGATTGGCTTTTCTGCAGGTTGTTTGCCAGGACCACTAGAAAACACAATAAACTTTTTGGAAGCTGGACAACTATCTTCATTTTTCAGAAACAGTGAACAACCCACTAAACC
+
BABBBFFFFFFFGGGGGGGGGGGHHHHHHHHHHHHGHGHHHHHHGHHHHHGHHFEGHHHHBHGFGGGGGHHGGGGGHHGHHHHHHHHHHGHHHHHHHHHHHHHHHHHFHHHHHHGHHHHFHFHHHHHHHHHHHHHHHHHHHFHHHFGHHHHHHHFHHHHHGGHHHGHHHHHHHHHHHHHGFGHGGEGHGFGHHHHHHCCGHHHHHHHHHFHGFHHHHHHHGHHHHHGFGHGGFFGGGGGFEGDEGFGBBBF
@M03495:530:000000000-LYBTV:1:2110:7419:11576 1:N:0:CATCACCC+TGCTATAT
GTCAGCATGTGAGCTTTGGATTAGTAAATTCGTTGACGACAGAAGGAGCAAGATAACGACCACAGGGAGGGTGGTTTATCAACGGCAAAATATAGATCGGAAGAGCACACGTCTGAACTCCAGTCACCATCACCCATCTCGTATGCCGTCTTCTGCTTGAAAAAAAAAAAAAACACAAGAACACATTCGAATCTAGAAACTGGCGTATCAACAAACAGAGAACTACAGTGAATGTTGAATACTACTAACTA
+
CCCDDFFFFFFFGGGGGGGGGGHHGHHHHHHGHHHHHGGGGGHHHHHHHHHHHHHHHGGGGEHHHHGGGGGEFGEGHHHHHHHGGGGGHHHHHHHHHHHGGGGHHHHHHHGFHHGHHHHHHHHHHHHHHHHHHHHGHFGGHGGHHHHGGGHGHHHHHHHH<DHHGGG?A<---9.<9..<:///<0000<.:.000000/00/.-.-..00/0..9./<//0000000000000:000:000000<00000
@M03495:530:000000000-LYBTV:1:2110:9228:11608 1:N:0:CATCACCC+TGCTATAT
GTCAGCATGTGAGCTTTGGAGTGAAATCTCTTGTCTTAAGGAATAAAGGAAAAAGATTCCGTCGGAGGCTCGGTGCTCTACAGGTTCAACCTTTGTACTCTATTATTGCCTCACATTCCATCTCTTGTGAAAATATATTTGATTGGCTTTTCTGCAGGTTGTTTGCCAGGATTCCAAGACCTCCACTAGAAAACACAATAAACTTTTTGGAAGCTGGACAACTATCTTCATTTTTCAGAAACAGTGAACAA
+
CCCCCFFFFFFFGGGGGGGGGGHHHHHHHHHHHHHHHHHHHHHHHHHHHHHHHHGGHHHIHHGFGGGGGHHGGGGGHHHHHHHHHHHHGHHHHHHHHHHHHHHHHHHHHHHHHHHHHHHHHHHHHHHHHHHHHHHHHHHHHHHHFFGHHHHHHHHHHHHHHGHHHHHHHHHGHHHHHHGHHHHGHHHHHHFHHHHHHEGHGGHHHHHHGGGHGHHHHHHHHGHHHHHHHHHGGGGGGGGGBFFGGGGGGGG
@M03495:530:000000000-LYBTV:1:2110:21207:11619 1:N:0:CATCACCC+TGCTATAT
GTCAGCATGTGAGCTTTGGAATTAGTAAATTCGTTGACGACAGAAGGAAGATAACGACCACAGGGAGGGTGGTTTATCAACGGCAAAATATAGATCGGAAGAGCACACGTCTGAACTCCAGTCACCATCACCCATCTCGTATGCCGTCTTCTGCTTGAAAAAAAAAAAAAAAAAAAGCCAACATCAATACAATAGGCGAAGGCACGCTCATTACCAAATATAGACTGATAGGTTGCGCGACTTCACGCCTA
+
CCCCDFFFFFFFGGGGGGGGGGHHHHHHHHHHGHHHHHGFGGGHHHHHHHHHHHHGGGGGHHGHGFGGGEGGGGHHGHHHHGGGGGHHHHHHHHGHHGGGGHHHHHHHGHHHGHHHHHHHHGHHHHHHHGHHHG@FGHHFGHGHHGGGHGHHGHHHHHGHGGFGGECC--------9.<//..:0<0::0001<100----.<.:.-..911<1110.011111:100111/1</.------.110.....
@M03495:530:000000000-LYBTV:1:2110:18010:11690 1:N:0:CATCACCC+TGCTATAT
GTCAGCATGTGAGCTTTGGAATTAGTAAATTCGTTGACGACAGAAGGAGCAAGATAACGACCACAGGGAGGGTGGTTTATCAACGGCAAAATATAGATCGGAAGAGCACACGTCTGAACTCCAGTCACCATCACCCATCTCGTATGCCGTCTTCTGCTTGAAAAAAAAAAAACTACTATTATATAACACAACATATGTGCTGTCATTCATTCATATGCACACCCAACTACGAGCTATCATTTACTTTACAG
+
CDCCCFFFFFFFGGGGGGGGGGHHHHHHHHHHGGGHHHGFGGGHHHHHHHHHHHHHHHGGGGGHHHHGFGGGFGGGGHHHHHHHGGGGGHHHHHHHHHHHGGGGHHHHHHHGHHHGHHHHHHHHHHHHHHHHHHHHG0=GHHGGHHHHGEGHGHHHGHHHGHHGHGGG;E;-:00000000000;0;:0..;.;0;;00900;0000:90;09090000009...9.900.:.;.00/9000009::0:00
@M03495:530:000000000-LYBTV:1:2110:10440:11693 1:N:0:CATCACCC+TGCTATAT
GTCAGCATGTGAGCTTTGGATGGTTCTGGTTTATCAACGGCAAAATATAGATCGGAAGAGCACACGTCTGAACTCCAGTCACCATCACCCATCTCGTATGCCGTCTTCTGCTTGAAAAAAAAAAAAACAACATCTATCCACACACATCATATCTTGCTAAGGGACGCAACATAACAGTATTCAGTGATATACAAGTAGTGGTGTAGCTCTGATCAATCTGCCATGCAGACGTCCTAAGTCCAGCTCAATTT
+
CCCCCFFFFFFFGGGGGGGGGGGGHHHHHHHHHHHHHHGGGGGGHGHHHHHHHHGGGGHHHGHHHGHHHGHHHHHHHHHHHHHHHHHHHHGHHHHHGGHHHHGFFGGHHHHHHHGHGHHGGGC<><//??/?011=>10111>...0000=0000000<<0/..:-----.:C0/00;;;00000009009000;;909/.0.;00;0;9009///////9////////.-9..:///////////;///;
@M03495:530:000000000-LYBTV:1:2110:14763:11704 1:N:0:CATCACCC+TGCTATAT
GTCAGCATGTGAGCTTTGGAATTAGTAAATTCGTTGACGACAGAAGGAGCAAGATAACGACCACAGGGAGGGTGGTTTATCAACGGCAAAATATAGATCGGAAGAGCACACGTCTGAACTCCAGTCACCATCACCCATCTCGTATGCCGTCTTCTGCTTGAAAAAAAAAAAAAAAAACTATATAAAGAACATCTAGTGGATAGAGTAAGACTAAATATATACAAATAAGTATCCCTCTGCTAATAGTGAGC
+
DCDDEFFFFFFFGGGGGGGGGGHHHHHHHHHHGHHHHHGFGGGHHHGHHHHHHHHHHHGGGGGHHHHGEEFGEGGGGHHHHHHHGGGGGHHHHHHHHHHHGGGGHHHHHHHGHHHGHHHHHHHHHHHHHHHHHHHHGGBGHHGGHHHHGEGHGHHHHHHHGHHHHGGGG??<-<-<-.01111:1111.//10:1111:0010111<1110:0001<1B1111001111111110<//0:<<11<11:100
@M03495:530:000000000-LYBTV:1:2110:7609:11709 1:N:0:CATCACCC+TGCTATAT
GTCAGCATGTGAGCTTTGGTCCAGCCTGAGTCCTGGTTTATCAACGGCAAAATATAGATCGGAAGAGCACACGTCTGAACTCCAGTCACCATCACCCATCTCGTATGCCGTCTTCTGCTTGAAAAAAAAAACAAAACGTGAGAAATCTCCAACCGTGTATAAAACTTACCAATCACGTAGCTAATCTATACTTGCACATAACGCACAAACAAGATACTACCCTGCACCACGATCACATAGTAATCCCATTT
+
BBBBBFFFFFFFFGGGGGGGGGHHHGHHHHHHHFHHHHHHHHHHHGGGGGHGGHHHHHHHAEGGGHHHHHHHGHHHGHHHHHHHHHHHHGHHHHHHHGG?GHHGGHHHHGEGHGHHHHHHHFFGGHGG//<///?<0/?<?/11>11<>1><1>-<.</=0==0<0=0=CB0<CC/.;/..;00;0<0;;0000000;000/.-;--/.;../:0009009;/.9.:/9;.-...;/////;;BF/B//99
@M03495:530:000000000-LYBTV:1:2110:7942:11715 1:N:0:CATCACCC+TGCTATAT
GTCAGCATGTGAGCTTTGGAGTGAAATCTCTTGTCTTAAGGAATAAAGGAAAAAGATTCCGTCGGAGGCTCGGTGCTCTACAGGTTCAACCTTTGTACTCTATTATTGCCTCACATTCCATCTCTTGTGAAAATATATTTGATTGGCTTTTCTGCAGGTTGTTTGCCAGGATCGTGATTGCTGGAGCAGGTATGATATAATTCTAGGATTTGACAGATGAATAATTTACATATATATCTAACTTTGATAGC
+
CCCCCFFFFFFFGGGGGGGGGGHHHHHHHHHHHHHHHHHHHHHHHHHHHHHHHHGGHHIIHHHGGGGGGHHGGGGGHHHHHHHHHHHHHHHGHHHHHHHHHHHHHHHHHHHHHHHHHHHHHHHHHHHHHHHHHHHHHHHHHHHHHHHHHHHHHHHHHHHHHGHHHHHHHHHHHGFHHHHHEHHHGHHGHHGHHHHHHHEGD<GHHEHHHHHHHGHHEHHG<CCCGFHHHGHHHHGHHHEGHHFFGGGGGG;
@M03495:530:000000000-LYBTV:1:2110:9041:11718 1:N:0:CATCACCC+TGCTATAT
GTCAGCATGTGAGCTTTGGTTTATCAACGGCAAAATATAGATCGGAAGAGCACACGTCTGAACTCCAGTCACCATCACCCATCTCGTATGCCGTCTTCTGCTTGAAAAAAAAAAAAAAACACAAATCCTAATTCGCAAGTGTACTAACGACAGGAGGATCTAGTCATCGAGAGTATTAGCGGTCTAGGCAACGTCTATTTCTTCATCTGGGACCGGTCGTGTTCACCATCGACCGGTGTTGTAGCCCCCTA
+
CCCEEFFFFFFFGGGGGGGGGGHHHHHHGGGGGHHHHHHHHHHHGGGGHHHHHHHGHHHGHHHHHHHHHHHHHHHHHHHHGHCGHHGGHHHHGGGHGHHHHHHHHFHHHGGED<<<<<///0<>0111111111<...-11111111<..---.....//011111110/..-0<11<1/--<-<:10/0..-../.<11<1<1111111/...9-----<..1110<00./<-----...:111:/.-<.
@M03495:530:000000000-LYBTV:1:2110:2556:11743 1:N:0:CATCACCC+TGCTATAT
GTCAGCATGTGAGCTTTGGAGTGAAATCTCTTGTCTTAAGGAATAAAGGAAAAAGATTCCGTCGGAGGCTCGGTGCTCTACAGGTTCAACCTTTGTACTCTATTATTGCCTCACATTCCATCTCTTGTGAAAATATATTTGATTGGCTTTTCTGCAGGTTGTTTGCCAGGACTTTCCAAGACCTCCACTAGAAAACACAATAAACTTTTTGGAAGCTGGACAACTATCTTCATTTTTCAGAAACAGTGAAC
+
CCCCCFFFFFFFGGGGGGGGGGHHHHHHHHHHHHHHHHHHHHHHHHHGHHHHHHGGHHHHHGHGGGGGGHHGGGGGHHHHHHHHHHHHHHHHHHHHHHHHHHHHHHHHHHHHHHHHHHHHHHHHHHHHHHHHHHHHHHHHHHHHHHHHHHGHHHHHGHHHHFHHHHHHFHHHHHHGFHHHGGHHHHHHHHHEHHHHHHGCGDDHHHHHHHGGHHHGHHHHHHHHHHHHHHGGGGGGGGGFFGGGGGFGFFC
@M03495:530:000000000-LYBTV:1:2110:12973:11757 1:N:0:CATCACCC+TGCTATAT
GTCAGCATGTGAGCTTTGGTTTATCAACGGCAAAATATAGATCGGAAGAGCACACGTCTGAACTCCAGTCACCATCACCCATCTCGTATGCCGTCTTCTGCTTGAAAAAAAAAAAAAACTACAACAATAGAACCACCTGTCTAAGTAGCTTGTGTAGAACAACAACTAGATATAGGAGGAGATCAGCATGACTACGACACATACAGGTGATATATGTAACTGCTAATCGTAAGTCAAGACATATACTTGTA
+
CCCCCFFFFFFFGGGGGGGGGGHHHHHHGGGGGHHHHHHGHHHHGGGGHHHHHHHGHHHGHHHHHHHHHHHHHHHHHHHHGH3FGHGGHHHHGGGHGHHHHHHHHHHHHGGGCDD//>/111111/?111111.0..00111000000=00/.0/0000<//....00000000:00/..../00000000000/...--/00000/0000000000:00000;0000.:...:90000//0000000090
@M03495:530:000000000-LYBTV:1:2110:2266:11771 1:N:0:CATCACCC+TGCTATAT
GTCAGCATGTGAGCTTTGGAATTAGTAAATTCGTTGACGACAGAAGGAGCAAGATAACGACCACAGGGAGGGTGGTTTATCAACGGCAAAATATAGATCGGAAGAGCACACGTCTGAACTCCAGTCACCATCACCCATCTCGTATGCCGTCTTCTGCTTGAAAAAAAAAAAAAATAAACTAATCATAACACATATCACACGACACTGAACATATAGCATAGAGCTAACGATTATGTGAACTTAAACCATGA
+
ABCCBFFFFFFFGGGGGGGGGGHHHHHHHHHHGHHHHHGGGGGHHHHHHHHHHHHHHHGGGEEEGHHGGGGGFFGFGHHHHHGHGGGGGHHHHHHHHHHHGGGGHHHHHHHGHHHGHHHHHHHHHHHHHHHHHHHHGHFHHHGGHHHHGEGGGHHHHHGHGHHHHGGGG-----.;000000000900909.09000000-----0090909:0:00:000000000/.....0000000000009/.090
@M03495:530:000000000-LYBTV:1:2110:16808:11780 1:N:0:CATCACCC+TGCTATAT
GTCAGCATGTGAGCTTTGGTCCAGCCTGAGTCCTGGTTTATCAACGGCAAAATATAGATCGGAAGAGCACACGTCTGAACTCCAGTCACCATCACCCATCTCGTATGCCGTCTTCTGCTTGAAAAAAAAAAATAAAAAAACACTCAAACTCACACGATCCGATTTCATGCAGTACGTAAGCCCCACACCACACAGTCTTGCACTCGCCAGCCTATACATAGCGTACATTGTGCAGTGCAGTCAGCGCTGAG
+
CCCCCFFFFFFFGGGGGGGGGGHHGGHHHHHHHHHHHHHHHHHHHGGGGGHHHHHHHHHHHGGGGHHHHHHHGHHHGHHHHHHHHHHHHHHHHHHHHGHFHHHFFHHHHGGGHGHHHHHHG?BFGHFCBDC@011111/-..010011000<000--.......:0000000000./0.900;;.....:.....:00000000/.;-.-.;/090000000-..;.000;0:000000000000.-.;..
@M03495:530:000000000-LYBTV:1:2110:27910:11780 1:N:0:CATCACCC+TGCTATAT
GTCAGCATGTGAGCTTTGGAATTAGTAAATTCGTGATATAACGACCACAGGGAGGGTGGTTTATCAACGGCAAAATATAGATCGGAAGAGCACACGTCTGAACTCCAGTCACCATCACCCATATCGTATGCCGTCTTCTGCTTGAAAAAAAAAAAAAATACAGTCCCCACGGCCTTCTCCCTTTTGTTATTTCTTCTCACGTATATGCCCTTCATATCCTCACACGACATCCCTAGCCTTCCACTGTTGCC
+
BBBBBFBFFBFFGFFGGGGGCDGHHFDGFHHHFBFAGGFHGHGFAEEHHHHGFEFGAAEEF1BFGHHHGGGGGGFFHHHFHGHHFEGDEHBFGFGEHHHGHHGFGGHCHHHHHGHHHHHGF223BFFHBGHGGGGHGHHHFFGGACDFFGG-@--:-:.<000090/./.----.;0000//;9:0////////9//;//...;///////:9/////99;/.//----.//.;/.9///9//////////
@M03495:530:000000000-LYBTV:1:2110:24743:11793 1:N:0:CATCACCC+TGCTATAT
GTCAGCATGTGAGCTTTGGAGTGAAATCTCTTGTCTTAAGGAATAAAGGAAAAAGATTCCGTCGGAGGCTCGGTGCTCTACAGGTTCAACCTTTGTACTCTATTATTGCCTCACATTCCATCTCTTGTGAAAATATATTTGATTGGCTTTTCTGCAGGTTGTTTGCCAGGACTTTCCAAGACCTCCACTAGAAAACACAATAAACTTTTTGGAAGCTGGACAACTATCTTCATTTTTCAGAAACAGTGAAC
+
CBBCCFFFFFFFGGGGGGGBGGGHHHHHHHHHHHHHHHHHGHHHHHHHHHHHHHGGHHHHHGGGGGGGGHHGGEGGHHHHHHHHHHHHHHHHHHHHHHHGHHHHHHHHHHHHHHHHHHHGHHHHHHHHHHHHHHHHGHHHHHHHHHGHHHHHHHHHHHHHHGHHHHHHHHHGHGGGHHHHHHHHHHFHHHHBGHHHHFGGGD0DGHHHHHFGFHHGHHHHHHHHHGHHHHGFGGGGGGBBF;FGGGFGBF0
@M03495:530:000000000-LYBTV:1:2110:24102:11809 1:N:0:CATCACCC+TGCTATAT
GTCAGCATGTGAGCTTTGATTTTTTTTTCAGGATTAGCTGGTTTATCAACGGCAAAATATAGATCGGAAGAGCACACGTCTGAACTCCAGTCACCATCACCCATCTCGTATGCCGTCTTCTGCTTGAAAAAAAAAAACAGAAGGAGTCTACTGCTCGCGTTCCGACTATTATCGAAAACACCCATCTTGCCACGCAACAGCAGGGTTCCGATTTTCAAATCGGTAGATCAGCTACTCATGTTGTCTAATAC
+
BABBBFFFFFFFGFGGGGGGGGHHGGGGGGHHHHH3FHFHF3FGHHH5FGGGGGGHHHEHG5BGGHFCFEEFHHF2GCHGGEHGHHHGHHGGHHHHFFHGHHGB3F??F<CFFHG/B0FHGHHHFB0BFFC@F@ADC.<0<//.../<<0000=00.::-;.;;.9A?CB000..9.-/...:.//;;9/9//-9-B@9:;BA.-..;9;....;//////....9F/////;/9;///9///9///////
@M03495:530:000000000-LYBTV:1:2110:4194:11812 1:N:0:CATCACCC+TGCTATAT
GTCAGCATGTGAGCTTTGGTCCAGCCTGAGTCCTGGTTTATCAACGGCAAAATATAGATCGGAAGAGCACACGTCTGAACTCCAGTCACCATCACCCATCTCGTATGCCGTCTTCTGCTTGAAAAAAAAAAAAAAACAATAGAAACAACAATTGGATAAGAAAAAATAGAAGAATATACTCTAAGATTCTAAATTAATATAACATCAAATAACACTAGTTGTATATCCAATATATCATATGGTAAACTATA
+
CCCCCFFFFFFFGGGGGGGGGGHHHGHHGHHHHHHHHHHHHHHHHGGGGGHHGHHHHHHHHGGGGHHHHHHHGHHHGHHHHHHHHHHHHHHHHHHHHGFEFHHFFHHHHGGGGGHHHHGHHFGFHHGGFC@></<<..<0<000=//....000000;0000//.-.009000/0000;900000000000000000C0;;000000:00000000/:;0000:00000:000000000000009000000
@M03495:530:000000000-LYBTV:1:2110:9902:11839 1:N:0:CATCACCC+TGCTATAT
GTCAGCATGTGAGCTTTGGAGTGAAATCTCTTGTCTTAAGGAATAAAGGAAAAAGATTCCGTCGGAGGCTCGGTGCTCTACAGGTTCAACCTTTGTACTCTATTATTGCCTCACATTCCATCTCTTGTGAAAATATATTTGATTGGCTTTTCTGCAGGTTGTTTGCCAGGACTTTCCAAGACCTCCACTAGAAAACACAATAAACTTTTTGGAAGCTGGACAACTATCTTCATTTTTCAGAAACAGTGAAC
+
DDDDDFFFFFFFGGGGGGGGGGHHHHHHHHHHHHHHHHHHHHHHHHHHHHHHHHGGHHIIHHGGGGGGGHHGGGGGHHHHGHHHHHHHHHHHHHHHHHHHHHHHHHHHHHHHHHHHHHHHHHHHHHHHHHHHHHHHHHHHHGHHH0GHHHHHHHHHGHHHHGHHHHHHFHHHHHHHHHEFFHHFHCGHHHHBGFHHHHHGGDGGHHHHHHGGFFGFHHGGHGHHHHHHGHGGGGFFFGGFFGBFFGFGBF0
@M03495:530:000000000-LYBTV:1:2110:18546:11842 1:N:0:CATCACCC+TGCTATAT
GTCAGCATGTGAGCTTTGGAATTAGTAAAGTTGACGACAGAAGGAGCAAGATAACGACCACAGGGAGGGTGGTTTATCAACGGCAAAATATAGATCGGAAGAGCACACGTCTGAACTCCAGTCACCATCACCCATCTCGTATGCCGTCTTCTGCTTGAAAAAAAAAAAGGGCACTGCACAACTGCCACTAGACTGCTACATAACCTTATTGCAAGCGCTCCTACGCGGTCTACTATTCACAAAGCGCATAC
+
BBCBCFFFFFFFGGGGGGGGGGGHHGHHGGHHHHHGGGGGHHHHHHHHHHHHHHHGGGGGFFBGGFEGGEFEEFHHHHHHHGGGGGFHHHHHHHHHHGGGGHHGHHHHGHHFFEGFHHHHFDBBFHHHHHHGHGGHHHHGGGGHHG/AGGHFHHHFH0<F1C@E---:......//0900:.0/0/900/0:990:0000090:000090:9000..-...000.---.-.0000000;000.9/;--;.0
@M03495:530:000000000-LYBTV:1:2110:13227:11850 1:N:0:CATCACCC+TGCTATAT
GTCAGCATGTGAGCTTTGGAGTGAAATCTCTTGTCTTAAGGAATAAAGGAAAAAGATTCCGTCGGAGGCTCGGTGCTCTACAGGTTCAACCTTTGTACTCTATTATTGCCTCACATTCCATCTCTTGTGAAAATATATTTGATTGGCTTTTCTGCAGGTTGTTTGCCAGGCAGGTCGTGATTGCTGGAGCAGGTATGATATAATTCTAGGATTTGACAGATGAATAATTTACATATATATCTAACTTTGAT
+
CCCCCFFFFFFFGGGGGGGGGGHHHHHHHHHHHHHHHHHHHHHHHHHHHHHHHHGGHHHHHBGGGGGGGHHGGGGGHHHHHHHHHHHHHHHHHHHHHHHHHHHHHHHHHHHHHGHHHHHHHHHHHHHGHHGHHHGHHHHHHGHHHGHHHHHHHHHGHHHHHFHHHHHHGHHHGGHHGGGHHHHHHHHHHHGHHCFHHGHHHGGHHHGHGHHHHHHHGHHHHHC;CGGHHHHGFHGGGGGFFBFGGGGGGGB
@M03495:530:000000000-LYBTV:1:2110:11213:11858 1:N:0:CATCACCC+TGCTATAT
GTCAGCATGTGAGCTTTGGAGTGAAATCTCTTGTCTTAAGGAATAAAGGAAAAAGATTCCGTCGGAGGCTCGGTGCTCTACAGGTTCAACCTTTGTACTCTATTATTGCCTCACATTCCATCTCTTGTGAAAATATATTTGATTGGCTTTTCTGCAGGTTGTTTGCCAGGACTTTCCAAGACCTCCACTAGAAAACACAATAAACTTTTTGGAAGCTGGACAACTATCTTCATTTTTCAGAAACAGTGAAC
+
CCCCCFFFFFFFGGGGGGGGGGHHHHHHHHHHHHHHHHFHHGHHHHHHHHHHHHGGHHIHHGGGGGGGGHHGGGGGHHHHHHHHHHHHHHHHHHHHHHHGHHHHHHHHHHHHHHHHHHHHHHHHHHHHHHGHHHHHHHHHHHHHHHHHHHHHHHHGGHHHHGHHHHHHHHHHHHHHHHHHHHHHHHHHHHHGHGHHHHHGGDGHHHHHHHGGHHGHHGHHHHHHHHHHHHGGGHGGGGGGFCFFGGGGGGB
@M03495:530:000000000-LYBTV:1:2110:13523:11863 1:N:0:CATCACCC+TGCTATAT
TCAGCATGTGAGCTTTGGTCCAGCCTGAGTCCCTGGTTTATCAACGGCAAAATATAGATCGGAAGAGCACACGTCTGAACTCCAGTCACCATCACCCATCTCGTATGCCGTCTTCTGCTTGAAAAAAAAAAAAAAAAAAAATACAAGTAGTGATACGATAATACAGTCTAAACAATATATCGAACTTAACTCTAACATACTAATATTAAACTGTGTACACTATGTTACATCTAACTGTATGCGCATGAAAC
+
CCDDDFFFFFFFGGGGGGGGGGHHGHHHHHHHHHHHHHHHHHHHHGGGGGHHHHHHHHHHHFGGGHHHHHHHGHHHGHHHHHHHHHHHHHHHHHHHHGHEGHHGGHHHHGGGHGHHHHHHHFGGHHGGGGC/>><><----:0:0000000<00<0.<..<00000000<0000.000000<./.<0000000000<:::000000:00000000000000/<000<0000:00000<0000.<-..00<0
@M03495:530:000000000-LYBTV:1:2110:15386:11865 1:N:0:CATCACCC+TGCTATAT
GTCAGCATGTGAGCTTTGGAGTGAAATCTCTTGTCTTAAGGAATAAAGGAAAAAGATTCCGTCGGAGGCTCGGTGCTCTACAGGTTCAACCTTTGTACTCTATTATTGCCTCACATTCCATCTCTTGTGAAAATATATTTGATTGGCTTTTCTGCAGGTTGTTTGCCAGGACTTTCCAAGACCTCCACTAGAAAACACAATAAACTTTTTGGAAGCTGGACAACTATCTTCATTTTTCAGAAACAGTGAAC
+
CCDCCFFFFFFFGGGGGGGGGGHHHHHHHHHHHHHHHHHHHHHHHHHHHHHHHHGGHHHHHGGGGGGGGHHGGGGGHHHHHHHHHHHHHHHHHHHHHHHHHHHHHHHHHHHHHHHHHHHHHHHHHHHHHGHHHHHHHHHHHHHHGGHHHHHHHHGHGGHHHGHHHHHHHHGHHHHHHHHHHHGHHHHFHHGGHGHGGHHGHGHHHHHHHHGGGHHHGHHHGHHHGHHHHHHGGGGGGGGGGGGGGGFGGGB
@M03495:530:000000000-LYBTV:1:2110:29067:11877 1:N:0:CATCACCC+TGCTATAT
GTCAGCATGTGAGCTTTGGAGTGAAATCTCTTGTCTTAAGGAATAAAGGAAAAAGATTCCGTCGGAGGCTCGGTGCTCTACAGGTTCAACCTTTGTACTCTATTATTGCCTCACATTCCATCTCTTGTGAAAATATATTTGATTGGCTTTTCTGCAGGTTGTTTGCCAGGACTTTCCAAGACCTCCACTAGAAAACACAATAAACTTTTTGGAAGCTGGACAACTATCTTCATTTTTCAGAAACAGTGAAC
+
BBBBBBFFFFD5GFGGGGGGFGHCFHHHHHHHGHHHHHGFF3BGGGHGHHFHHHGAHHHGH3FEE?EFGHHGGGGGHGHHHHHGGHHHHH1FGGFGGGHHHGFHHHHGHGBGHHHHHHHBG?BDGGHDFDFGHGHFHHHHGBFHFHEFHHHGHHHFHHHHFGHECG@FFHEHHHHHHEGH00GGHHHFHHHBG1FHHGA.<=<=DFGHGHGGHHFAFHHHGBCGHHHEFHGFGGFFFCB0CF/;FFFGGF0
@M03495:530:000000000-LYBTV:1:2110:2728:11899 1:N:0:CATCACCC+TGCTATAT
GTCAGCATGTGAGCTTTGGAGTGAAATCTCTTGTCTTAAGGAATAAAGGAAAAAGATTCCGTCGGAGGCTCGGTGCTCTACAGGTTCAACCTTTGTACTCTATTATTGCCTCACATTCCATCTCTTGTGAAAATATATTTGATTGGCTTTTCTGCAGGTTGTTTGCCAGGACTTTCCAAGACCTCCACTAGAAAACACAATAAACTTTTTGGAAGCTGGACAACTATCTTCATTTTTCAGAAACAGTGAAC
+
CCCCCFFFFFFFGGGGGGGGGGHHHHHHHHHHHHHHHHHHGHHHHHHHHGHHHHGGHHHHHFGGGGGGGHHGGGGGHHHHHHGHHHHHHHHHHHHHHHHHHHHHHHHHHHHHHHHHHHHHHHHGHHHHHHHHHHHHHHHHGHHHHGHHHHHHHHGHHHHHHGHHHHHHHHHHHHHGHHHEHHHHHHGHHHHBHFHHEHGEGDGHHHHHHHGGHHHHGHHHGFHFFFHHHHGGGGGGGGGFGGGGFFBFFG0
@M03495:530:000000000-LYBTV:1:2110:28735:11899 1:N:0:CATCACCC+TGCTATAT
GTCAGCATGTGAGCTTTGGAGTGAAATCTCTTGTCTTAAGGAATAAAGGAAAAAGATTCCGTCGGAGGCTCGGTGCTCTACAGGTTCAACCTTTGTACTCTATTATTGCCTCACATTCCATCTCTTGTGAAAATATATTTGATTGGCTTTTCTGCAGGTTGTTTGCCAGGACCAAGACCTCCACTAGAAAACACAATAAACTTTTTGGAAGCTGGACAACTATCTTCATTTTTCAGAAACAGTGAACAACC
+
CCCCCFFFFFFFGGGGGGGGGGHHHHGHHHHHGFHHHHHHHHHHHHHHHHHHHHGGHHHHHHHGGGGGGHHGGGGGHHHHHHHHGHHHHHHGHHHHGGHHHHHHHHHHHHHGHHHHHGHHGFGHHHHHHGHHHHHHHHHHHGHHDGHFHHHHHHHHHHHHHDHHHGHHHHHHHHHHHHHHHHHHHGGHHHHHHGHEGGFHHHHHHHGGHGGHHHHHHHGHHHHHHHHFFGGGGEFGGGGGGFGGGGGGFEE
@M03495:530:000000000-LYBTV:1:2110:14996:11899 1:N:0:CATCACCC+TGCTATAT
GTCAGCATGTGAGCTTTGGAGTGAAATCTCTTGTCTTAAGGAATAAAGGAAAAAGATTCCGTCGGAGGCTCGGTGCTCTACAGGTTCAACCTTTGTACTCTATTATTGCCTCACATTCCATCTCTTGTGAAAATATATTTGATTGGCTTTTCTGCAGGTTGTTTGCCAGGACAGGTCGTGATTGCTGGAGCAGGTATGATATAATTCTAGGATTTGACAGATGAATAATTTACATATATATCTAACTTTGA
+
CCCDDFFFFFFFGGGGGGGGGGHHHHHHHHHHHHHHHHHHHHHHHHHHHHHHHHGGHIIHHGGGGGGGGHHGGGGGHHHHHHHHHHHHHHHHHHHHHHHHHHHHHHHHHHHHGGHHHHHHHHHHHHHHHHHHHHHHGHHHHHHHHHHHHHHHHHHHHHHHHGHHHHHHHHHHHGEGHGGGHHHHHHHHHHHHHGHHHHHHHHHHHHHHHHHFHHHHHGHHHHHH<GFHHHHHHHHGGGGGFGGGFGGGGGB
@M03495:530:000000000-LYBTV:1:2110:26348:11907 1:N:0:CATCACCC+TGCTATAT
GTCAGCATGTGAGCTTTGGATGGTTCTGGTTTATCAACGGCAAAATATAGATCGGAAGAGCGCACGTCTGAACTCCAGTCACCATCACCCATCTCGTATGCCGTCTTCTGCTTGAAAATAAAAACCACTATTTTTTCCTTCAGTATGTTCAACACCACTCAAATTCCTTTCATCGTCGCTAATTTTATCCCTATCTAGATTAACATGGAATGCTATGTCTGCCCGCTACAGCTCATCTCTCGATCATCTTT
+
AA1>?FFFFFB311FCBFFGGGEBFHGGHDBCFFGFF0EEEE?001GGHGDGHGGFFGHHH/EEEEFFFFHHHHFGFGHFHHFFGHHBGFAGF1@GFFF021E/>BC2FFHBD10BGG1F1111//?/10>2B>B/0@12111@222@222@1<////?FBG1<1<111111111..--..<=0000000/00000000000;000/;00:0;0090000;00..--;90000/0;C0009.09-;////9
@M03495:530:000000000-LYBTV:1:2110:14636:11915 1:N:0:CATCACCC+TGCTATAT
GTCAGCATGTGAGCTTTGGAGTGAAATCTCTTGTCTTAAGGAATAAAGGAAAAAGATTCCGTCGGAGGCTCGGTGCTCTACAGGTTCAACCTTTGTACTCTATTATTGCCTCACATTCCATCTCTTGTGAAAATATATTTGATTGGCTTTTCTGCAGGTTGTTTGCCAGATCCAAGACCTCCACTAGAAAACACAATAAACTTTTTGGAAGCTGGACAACTATCTTCATTTTTCAGAAACAGTGAACAACC
+
CCCCDFFFFFFFGGGGGGGGGGHHHHHHHHHHHHHHHHHHHHHHHHHHHHHHHHGGHIHIHHHGGGGGGHHGGFGGHHHHHGHHHHHHHHHHHHHHHHHHHHHHHHHHHHHHHHHHGHHHHHHHHGHHHHHHHHHHHHHHHGHHHHGHHHHHHHHHGHHHHGHHHHHHHGHHHHHHHHHHHHHHHHHHHHHHHHHGHHHGHHHHHHGCHHHHHHGFHHHHHHGHHHHGHHHGGGGGGGGGFGGFFFGGGGG
@M03495:530:000000000-LYBTV:1:2110:13532:11925 1:N:0:CATCACCC+TGCTATAT
GTCAGCATGTGAGCTTTGGTCCAGCCTGAGTCCTGGTTTATCAACGGCAAAATATAGATCGGAAGAGCACACGTCTGAACTCCAGTCACCATCACCCATCTCGTATGCCGTCTTCTGCTTGAAAAAAAAAAAAAAGAAATACTACTAGTCGAAGAAAACCACTACATAGAAACTCAACATATAAACTATCAATACACATCAAAAATAAAGATCCTGTATCTAGGCCGTACGCAGTCTGATAGCGATACGAA
+
EEEEDFFFFFFFGGGGGGGGGGHHHGHHHHHHHHHHHHHHHHHHHGGGGGHHHHHHHHHHHEGGGHHHHHHHGHHHGHHHHHHHHHHHHHHHHHHHHGGFHGHGGHHHHGGGHGHHHHHHHBGFHHGGGCF//<-..0<1<11=1=1111.<...//:/...0</01<111</1000/:/:1111<111:111:0000000000..<1111010101:111110/0--..-..-.0111<1<19-<.<...
@M03495:530:000000000-LYBTV:1:2110:19599:11958 1:N:0:CATCACCC+TGCTATAT
GTCAGCATGTGAGCTTTGGAGTGAAATCTCTTGTCTTAAGGAATAAAGGAAAAAGATTCCGTCGGAGGCTCGGTGCTCTACAGGTTCAACCTTTGTACTCTATTATTGCCTCACATTCCATCTCTTGTGAAAATATATTTGATTGGCTTTTCTGCAGGTTGTTTGCCAGGACTTTCCAAGACCTCCACTAGAAAACACAATAAACTTTTTGGAAGCTGGACAACTATCTTCATTTTTCAGAAACAGTGAAC
+
BABBCFFFFFFFGGGGGGGGGGHHHHHHHHHHHHHHHHHHHHHHHHHHHHHHHHGGHHIHHGGGGGGGGHHGGGGGHHHHHHHHHHHHHHHHHHHHHHHHHHHHHHHHHHHHHHHHHHHHHHHHHHHHHHHHHHHHHHHHHHHHGHHHHHHHHHHHHHHHHGHHHHHHHHHHHHHHHHHHFHHHHHHHHHHFHHHHHHHGGGHHHHHHHHGGHHGHHHHHHHGEHHHHHHGHGGGGGGGGGFFGGGBFGG0
@M03495:530:000000000-LYBTV:1:2110:10291:11974 1:N:0:CATCACCC+TGCTATAT
GTCAGCATGTGAGCTTTGGAATTAGTAAATTCGTTGACGACAGAAGGAGCAAGATAACGACCACAGGGAGGGTGGTTTATCAACGGCAAAATATAGATCGGAAGAGCACACGTCTGAACTCCAGTCACCATCACCCATCTCGTATGCCGTCTTCTGCTTGAAAAAAAAAAAACTATCTACACACAACCACACAAACTAATTGACTACTGTTGCCAACCAGCTCAATACCCAGCAACGGTAACGTGCTGCGT
+
BCCCCFFFFFFFGGGGGGGGGGHHHHHHHHHHGHHHHHGFGGGHHHHHHHHHHHHHHHGGGGGHHHHGAEGGEGGFGHHHHHHHGGGGGHHHHHHHHHHHGGGGHHHHHHHGGHHGHHHHHHHHHGHHHHHGHHHHGG0FGHGGHHHHGEGHGHHHFHHHGFHHHGG?CA-;.00000000/0.;...9.......000090000:/009000000..:.:0000000000../9.--...09/...00-.
@M03495:530:000000000-LYBTV:1:2110:7679:11979 1:N:0:CATCACCC+TGCTATAT
GTCAGCATGTGAGCTTTGGAGTGAAATCTCTTGTCTTAAGGAATAAAGGAAAAAGATTCCGTCGGAGGCTCGGTGCTCTACAGGTTCAACCTTTGTACTCTATTATTGCCTCACATTCCATCTCTTGTGAAAATATATTTGATTGGCTTTTCTGCAGGTTGTTTGCCAGGACTTTCCAAGACCTCCACTAGAAAACACAATAAACTTTTTGGAAGCTGGACAACTATCTTCATTTTTCAGAAACAGTGAAC
+
CCCCCFFFFFFFFGGGGGGGGGHHHHHHHHHHHHHHHHHHGHHHHHHHHHHGHGGGHIHHGBFGGGGGGHHGGGGGHHHGHHHHHHHHHHHHHHHFHHHHHHHHHHHHHHHGHHHHHHHHHHHHHHHHHHHHHHHHHHHHHHHHGGHHHHHHHHHGFHHGGGHHHHHHFHHHHHHHHGHHGHHHHHGHHHGHHFHHHHHGG=DGHHHHHGGGEHEHHHGHHGFHHHHHHHGGGFGGGGGGGBBFGGGFGG0
@M03495:530:000000000-LYBTV:1:2110:6275:11992 1:N:0:CATCACCC+TGCTATAT
GTCAGCATGTGAGCTTTGGAGTGAAATCTCTTGTCTTAAGGAATAAAGGAAAAAGATTCCGTCGGAGGCTCGGTGCTCTACAGGTTCAACCTTTGTACTCTATTATTGCCTCACATTCCATCTCTTGTGAAAATATATTTGATTGGCTTTTCTGCAGGTTGTTTGCCAGGACTTTCCAAGACCTCCACTAGAAAACACAATAAACTTTTTGGAAGCTGGACAACTATCTTCATTTTTCAGAAACAGTGAAC
+
BBBBBFFFFFFFGGGGGGGGGGHHHHHHHHHHHHHHHHHHHHHHHHHHHHHHHHGGHHHHBBBEEGGGGHHGGGGGHHHHHHHHFGHHHHHHHHHHHHHHHHHHHHHFGHHHHHGHHHHHHHHHHHHHHHFHHHHHHHHHHFHHHHHHHHGHHHHHHGHHHGHHHHHHHGGHHHHHHHHHHHHHHHHHHHHHEGHHHGHGHHDGHHGHHHGG/GGHHHHGHHHHHGHHHHGGGGGGGGGFF;FFGGGGGGC
@M03495:530:000000000-LYBTV:1:2110:4206:12000 1:N:0:CATCACCC+TGCTATAT
GTCAGCATGTGAGCTTTGGAATTAGTAAATTCGTTGACGACAGAAGGAGCAAGATAACGACCACAGGGAGGGTGGTTTATCAACGGCAAAATATAGATCGGAAGAGCACACGTCTGAACTCCAGTCACCATCACCCATATCGTATGCCGTCTTCTGCTTGAAAAAAAATAAATATTCTCTTTTAGTGGGATGAACTACTACACATACTTCATACATAGTCTAGCAACCACTAACGTCACAAAGTCCCCATA
+
AA1111D1FDF3G1AFGGGGDAGFF3DGGFFFFFGGGHGCEEEBGHHHHHHFFFDGFHGAAEEAGGHGFEEEEGGEFCHHHGBGGGC/>FFGBEHBFHHGGEFCGFHHCGHCHFGFBGHHHCCFFDDGHHHCHGHHEG0@GF?GHFFFA.>GFHEGHHFHGFHF.@@:.0000000;000:000/00..././00=0/900/9000000;00000;90900;0//;;9--9//9-9---//-//99/---;
@M03495:530:000000000-LYBTV:1:2110:24440:12004 1:N:0:CATCACCC+TGCTATAT
GTCAGCATGTGAGCTTTGGAGTGAAATCTCTTGTCTTAAGGAATAAAGGAAAAAGATTCCGTCGGAGGCTCGGTGCTCTACAGGTTCAACCTTTGTACTCTATTATTGCCTCACATTCCATCTCTTGTGAAAATATATTTGATTGGCTTTTCTGCAGGTTGTTTGCCAGGACTTTCCAAGACCTCCACTAGAAAACACAATAAACTTTTTGGAAGCTGGACAACTATCTTCATTTTTCAGAAACAGTGAAC
+
CCCCCFFFFFFFGGGGGGGGGGHHHHHHHHHHHHHHHHHHHHHHHHHHHHHHHHGGHHHIHHHGGGGGGHHGGGGGHHHHHHHHHHHHHHHHHHHGHHHHHHHHHHHHGHHHHHHHHHHHHHHHHHHHHFHHGHHHHHHHHHHHHHHHHHHHHHHHHGHHHGHHHHHHHHHHHHHHHHHHGHHHHGHHHHHFHGHHHHHGGDGGHHFHHHGGHHHHHHHHHGHHGGHGHHGGGGGGGGGGGFGGGGFGBF0
@M03495:530:000000000-LYBTV:1:2110:17607:12010 1:N:0:CATCACCC+TGCTATAT
GTCAGCATGTGAGCTTTGGAGTGAAATCTCTTGTCTTAAGGAATAAAGGAAAAAGATTCCGTCGGAGGCTCGGTGCTCTACAGGTTCAACCTTTGTACTCTATTATTGCCTCACATTCCATCTCTTGTGAAAATATATTTGATTGGCTTTTCTGCAGGTTGTTTGCCAGGACTTTCCAAGACCTCCACTAGAAAACACAATAAACTTTTTGGAAGCTGGACAACTATCTTCATTTTTCAGAAACAGTGAAC
+
DCDDDFFFFFFFGGGGGGGGGGHHHHHHHHHHHHHHHHHHHGHHHHHHHHHHHHGGHHIHHGHGGGGGGHHGGGGGHHHHHHHHHHHHHHHHHHHGHHHGHHHHHHHHHHHHHHHHHHHHHHHHHHHHHHHHHHHHHHHHHHHHHHHHHHHHHHHHHHHHHGHHHHHHHHHHHHHHHHHHHGHHHHHHHHHHGGHHHHHGGD<DHHHHHHGGHHHGHHHHHHHHHHHHHHGGGGFGGGGFGBFGGGGGGGB
@M03495:530:000000000-LYBTV:1:2110:18081:12020 1:N:0:CATCACCC+TGCTATAT
GTCAGCATGTGAGCTTTGGAATTAGTAAATTCGTTGACGACAGAAGGAGCAAGATAACGACCACAGGGAGGGTGGTTTATCAACGGCAAAATATAGATCGGAAGAGCACACGTCTGAACTCCAGTCACCATCACCCATCTCGTATGCCGTCTTCTGCTTGAAAAAAAAAAAAAAAAGAACAAGAAGTGCTACGGTCATCTGCAGTACACATGCAAAGAGTGAAAGAGAGTGAGCTCAAAAAATGACAGTCT
+
DDDDDFFFFFFFGGGGGGGGGGHHHGHHHHHHGHHHHHGGGGGHHHHHHHHHHHHHHHGGGGGHHHHGGGGG?FGEGHHHHHHHGGGGGHHHHHHHHHHHGGGGHHHHHHHGHHHGHHHHHHHHHHHHHHHHHHHHGG1GHHGGGHHHGCEHGHHHHHHHHHHHGGGGGCA9-<9-...//<////0:0000..:..0<0000<00000:000000///000000///.00000000000.-.00000000
@M03495:530:000000000-LYBTV:1:2110:7923:12034 1:N:0:CATCACCC+TGCTATAT
GTCAGCATGTGAGCTTTGGAGTGAAATCTCTTGTCTTAAGGAATAAAGGAAAAAGATTCCGTCGGAGGCTCGGTGCTCTACAGGTTCAACCTTTGTACTCTATTATTGCCTCACATTCCATCTCTTGTGAAAATATATTTGATTGGCTTTTCTGCAGGTTGTTTGCCAGGACTTTCCAAGACCTCCACTAGAAAACACAATAAACTTTTTGGAAGCTGGACAACTATCTTCATTTTTCAGAAACAGTGAAC
+
CBCCCFFFFFFFGGGGGGGGGGHHHHHHHHHHHHHHHHGHHHHHGHHHHHHHHGGGHHIHHHHGGGGGGHHGGGGGHHHHHHHHHHHHHHGHHHHGHGHHHHHHGHHHHHHHHHHHHHHHHHHHHHHHHHBGGGHHHHHHHHHHHFGHHHHHHHGHHHHHHGHHHHHHHHHHHHHHHGHHHGHHHHHHHHHFG=FHHHHFHDHGGGGHHGGGFGBACGFAGHHECGHHGHGGGGFFFFFBFFFGGGFFFG0
@M03495:530:000000000-LYBTV:1:2110:12185:12049 1:N:0:CATCACCC+TGCTATAT
GTCAGCATGTGAGCTTTGGAGTGAAATCTCTTGTCTTAAGGAATAAAGGAAAAAGATTCCGTCGGAGGCTCGGTGCTCTACAGGTTCAACCTTTGTACTCTATTATTGCCTCACATTCCATCTCTTGTGAAAATATATTTGATTGGCTTTTCTGCAGGTTGTTTGCCAGGACTTTCCAAGACCTCCACTAGAAAACACAATAAACTTTTTGGAAGCTGGACAACTATCTTCATTTTTCAGAAACAGTGAAC
+
CCCCCFFFFFFFGGGGGGGGGGHHHHHHHHHHHHHHHHHHGHHHHHHHHHHHHHGGHHIHGBGGGGGGGHHGGGGGHHHHHHHHHHHHHHHHHHHHHHHHHHHHHHHHHHHHHHHHHHHHHHHHHHHHHHHHHHHHHHHHHFHHGHHHHHHHHHHHHHHHHGHHHHHHHHHHHHHHHGGHGHHHHHGHHGHGHGHHHHHGGDGHHHHHHHGGBGHHHHHHHHHHHHHHHHGGGGGGGGGGGGGGGGGGFG0
@M03495:530:000000000-LYBTV:1:2110:22869:12056 1:N:0:CATCACCC+TGCTATAT
GTCAGCATGTGAGCTTTGGAGTGAAATCTCTTGTCTTAAGGAATAAAGGAAAAAGATTCCGTCGGAGGCTCGGTGCTCTACAGGTTCAACCTTTGTACTCTATTATTGCCTCACATTCCATCTCTTGTGAAAATATATTTGATTGGCTTTTCTGCAGGTTGTTTGCCAGGACTTTCCAAGACCTCCACTAGAAAACACAATAAACTTTTTGGAAGCTGGACAACTATCTTCATTTTTCAGAAACAGTGAAC
+
DDDDCFFFFFFFGGGGGGGGGGHHHHHHHHHHHHHHHHHHHHHHHHHHHGHHHHGGHHHHHIHGGGGGGHHGGGGGHHHHHHHHHHHHHHHHHHHGHHHHHHHHHHHHHHHHHHHHHHHHHHHHHHHHHEGHHHHHHHHHHHHHHEHHHHHHHHGHGHHHHGHHHHHHHEHHHHHHHHHEFHHHHHHHHHHGHGHHGFH.D=DHHHHHHHGGHHGHHHHHHHGHHHHHHHGHHGGGGGGGGGBGGGGGGG0
@M03495:530:000000000-LYBTV:1:2110:22209:12066 1:N:0:CATCACCC+TGCTATAT
GTCAGCATGTGAGCTTTGGATAGTAAATTCGTTGACGACAGAAGGAGCAAGATAACGACCACAGGGAGGGTGGTTTATCAACGGCAAAATATAGATCGGAAGAGCACACGTCTGAACTCCAGTCACCATCACCCATCTCGTATGCCGTCTTCTGCTTGAAAAAAAAAAAAACCAAAAAGATTGCTAACACACTGTGCCTTCAACTATAATCCACTATACCTTCACATCGAAAACGAGTACTTGTTATTTGT
+
BBBBBFFFFFFFGGGGGGGFGGHHHHHHHHGHHHHHGGGGGHHHFHHHHHGHHHHHGGGGGFHHHGFGGGEFGFGHHHHHHHGGGGGHHHHHHHHHHHGGGGGFHHHHHGHHHGHHHHGHHHHHHHHHHHHHHHGF0FGHGGHHFGGECFGHHHHHHHGHGHHGGGG@--;....9;:..0000000///;;//9///////:///9//9////////9/////////./99-/-.9..////://9///;
@M03495:530:000000000-LYBTV:1:2110:10420:12074 1:N:0:CATCACCC+TGCTATAT
GTCAGCATGTGAGCTTTGGTCCGCCTGGTTTATCAACGGCAAAATATAGATCGGAAGAGCACACGTCTGAACTCCAGTCACCATCACCCATCTCGTATGCCGTCTTCTGCTTGAAAAAAAAAAAAAAAAAAAAAAGTAAAGCACTATCTATCTGCAAATTACAAAAATACTCTATAGTCAGTCAATGTACTATTTTGTAATAAAAACATCAAGTGTAATAGACACAGATGTAATAGTAGATTTAATGAGTA
+
EDDEEFFFFFFFGGGGGGGGGGGGGGHHGHHHHHHHHGGGGGHHHHHHHHHHHGGGGHHHHHHHGHHHGHHHHHHHHHHHHHHHHHHHHGHBGHHGGHHHHGGGHGHHHHHHHHHHHHGGGBB/<><<<<---<-.01<:110/0011<1111<:10:<101110:..001::B1<1111:1101111:111<1111/11<11110..<:00011111:11101//.<1111<111111111111111111
@M03495:530:000000000-LYBTV:1:2110:21123:12083 1:N:0:CATCACCC+TGCTATAT
GTCAGCATGTGAGCTTTGGAAATTCGTTGACGACAGAAGGAGCAAGATAACGACCACAGGGAGGCTGGTTTATCAACGGCAAAATATAGATCGGAAGAGCACACGTCTGAACTCCAGTCACCATCACCCATCTCGTATGCCGTCTTCTGCTTGAAAAAAAAAAAACATCAAAGATGTCATGAAACTAAGTCCAATTCGTATCACGACACTTAATGTAGTTCATACAACTACAACTATGAATCAATTGAGCT
+
CCCCDFFFFFFFGGGGGGGGGGHHHGHHHHHGGGGGHHHHHHHHHHHHHHHGGGGGHHHHGAFGGHHGHGHHHHHHHGGGGGHHHHHHHHHHHGGGGHHHHGHHGHHHGHHHHHHHHHHHHGHHHHHHHGF2GGHGGHHHHGGGHGHGHHHHHHGHHHGGGC-:@..00:090:00000000000000000000000.;//.00..---000009;000000;B00000090000000:00;000090000
@M03495:530:000000000-LYBTV:1:2110:13073:12097 1:N:0:CATCACCC+TGCTATAT
GTCAGCATGTGAGCTTTGGAGTGAAATCTCTTGTCTTAAGGAATAGAGGAAAAAGATTCCGTCGGAGGCTCGGTGCTCTACAGGTTCAACCTTTGTACTCTATTATTGCCTCACATTCCATCTCTTGTGAAAATATATTTGATTGGCTTTTCTGCAGGTTGTTTGCCAGGACTTTCCAAGACCTCCACTAGAAAACACAATAAACTTTTTGGAAGCTGGACAACTATCTTCATTTTTCAGAAACAGTGAAC
+
CCCCCFFFFFFFGGGGGGGGGGHHHHHHHHHHHHHHHHHHHHHHHHHHHHHHHHGGHIHIHBGGGGGGGHHGGGGGHHHHHHHHHHHHHHHHHHHHHHHHHHHHHHHHGHHHHHHHHHHHHHHHHHHHHHGHHGHHHHHHHHHHHHHGHHHHHHHHGHHHHGHHHHHHGGHHHHHHHGHHHHHHHHGHHGGFHGHHFFHGGD<GHHHHHHGGEHHGHHGHHFHHHHGGHGGGGGGGGGFFBFFFFGBFFGF
@M03495:530:000000000-LYBTV:1:2110:25114:12120 1:N:0:CATCACCC+TGCTATAT
GTCAGCATGTGAGCTTTGGTCCAGCCTGAGTCCTGGTTTATCAACGGCAAAATATAGATCGGAAGAGCACACGTCTGAACTCCAGTCACCATCACCCATCTCGTATGCCGTCTTCTGCTTGAAAAAAAAAAAAACACCATATATATAACTAACCATCATCACTTTCTGTTCGCATATACAATGATGCAAATGTCTGCCTCACGAACGTCGTCAGTCTCATTTAGTGACGTCCGCTCTAATCTGAATATTCA
+
CBBCCFFFFFFFGGGGGGGGGGHHHGHHGHHHHHHHHHHHHHHHHGGGGGHHHHHHHHHHHGGGGHHHHHHHGHHHGHHHHHHHHHHHHHHHHHHHHGHCGHHFFHHHHGGGHGHHHHHHHFHGHHGGGCF<//..0..<1>1111>110000<<000000000<00000:.-...00000000;0000000:000000;0....--:.--...00:000;0000000.9..--:-.00;:0:000:0000
@M03495:530:000000000-LYBTV:1:2110:25962:12138 1:N:0:CATCACCC+TGCTATAT
GTCAGCATGTGAGCTTTGGAATTAGTAAATTCGTTGACGACAGAAGGAGCAAGATAACGACAACAGGGAGGGTGGTTTATCAACGGCAAAATATAGATCGGAAGAGCACACGTCTGAACTCCAGTCACCATCACCCATCTCGTATGCCGTCTTCTGCTTGAAAAAAAAAAATAATACCAATCAAACTAGAAATTATAGATACATGAACATCGGAATAAGCAACACAAATATAGTGGGTACAACTCATTTCT
+
ABBBBFFFFBFFCGGFGGCGGFBD45DGEGHFF4ECHHGGGEGCFCGHHHHHFHHHHGFGE0AFAGHG1ECGEFE?FHFDHHFHGGGCGHFGFFHHEHHHCEEEFFHHHHHGHFHFGHHHGGHFFHFHHHGHGHHHGF0<<CFDGF1D@><CFD1>GHHHFFFHF?C-:--.0;0;0000/9000;000090CF00;000009000///;/99.../9//;/..;;..//;/;//..9/////////99/9
@M03495:530:000000000-LYBTV:1:2110:6448:12149 1:N:0:CATCACCC+TGCTATAT
GTCAGCATGTGAGCTTTGGAGTGAAATCTCTTGTCTTAAGGAATAAAGGAAAAAGATTCCGTCGGAGGCTCGGTGCTCTACAGGTTCAACCTTTGTACTCTATTATTGCCTCACATTCCATCTCTTGTGAAAATATATTTGATTGGCTTTTCTGCAGGTTGTTTGCCAGGACTTTCCAAGACCTCCACTAGAAAACACAATAAACTTTTTGGAAGCTGGACAACTATCTTCATTTTTCAGAAACAGTGAAC
+
CCCCCFFFFFFFGGGGGGGGGGHHHHHHHHHHHHHHHGHHHHHHHHHHHHHHHHGGHIIHHFGGGGGGGHHGGEGGHHHHHHHHHHHHHHHHHHHHHHHHHHHHFHHHHHHHHHHHHHHHHHHHHHHHHHHHHHHHHHHHHHHHHHHHGGHHHHHHHHHHHGHHHHHHHHHHHGHHHHHHHHHHHHHHHHHGHGHHGHHGHGHHHFHHHHGGGHHGHHHHHHHGHHHHHHGGGGGGGGGGFGGGGGGFGG0
@M03495:530:000000000-LYBTV:1:2110:14864:12153 1:N:0:CATCACCC+TGCTATAT
GTCAGCATGTGAGCTTTGGTCCAGCCTGAGTCCTGGTTTATCAACGGCAAAATATAGATCGTAAGAGCACACGTCTGAACTCCAGTCACCATCACCCATCTCGTATGCCGTCTTCTGCTTGAAAAAAAAAAAAAACATAAAAATACAAGTCAACTATTACTGCTACTAATCACTATACCTATACCTAACATAGTTTACATCTTTACTACTTCTATTTCAACAGGCTACTTATTACAGTAGCATCTTGTACA
+
CCCDDFFFFFFFGGGGGGGGGGHHHGHHHHHHHHHHHHHHHHHHHGGGGGHHHHHHHHHHHGGHHHHHHHHHGHHHGHHHHHHHHHHHHHHHHHHHHGHCHHHGGHHHHGGGHGHHHHHHHGHFHHGGGGD//><<.11>11101110000000000000000000000000:000000000;00000/00000;0B00;00;0;0000:0;0B000;0000/..:0/000000:0:0000;B00;00000
@M03495:530:000000000-LYBTV:1:2110:20299:12156 1:N:0:CATCACCC+TGCTATAT
GTCAGCATGTGAGCTTTGGATGGTTCTGGTTTATCAACGGCAAAATATAGATCGGAAGAGCACACGTCTGAACTCCAGTCACCATCACCCATCTCGTATGCCGTCTTCTGCTTGAAAAAAAAAAAAGAACCTACGATCTGACTGGACAGACGAACCATGAGTAGACAAGACGTATAAGATAGTATTGTTTGATAATGACCAGCCATGTGCAACATCAGCAGGCCATGTCCGACTTAGCACATGCAGAACAC
+
BABBBFFFFFFFGGGGGGGGGGGHHHHHHHHHHHHHHHGGGGGHHFHHHHHHHHGFGGHGFFHHHGHHHGHHHHHHEHGHHHHHHHHHHHGG3FGHFGHHHHGGGHGHHHHHFFFGHHHFGDGD////00/010//.<01111<.001.0.--<-<.:00;00;000/./:.:.0/00;0900090009/9;0000000//....990;0;00.9/////...99//9/9.9--9;////.//;/9//./.
@M03495:530:000000000-LYBTV:1:2110:11029:12158 1:N:0:CATCACCC+TGCTATAT
GTCAGCATGTGAGCTTTGGAATTAGTAAATTCGTTGACGACAGAAGGAGCAAGATAACGACCACAGGGAGGGTGGTTTATCAACGGCAAAATATAGATCGGAAGAGCACACGTCTGAACTCCAGTCACCATCACCCATCTCGTATGCCGTCTTCTGCTTGAAAAAAAAAAAAAAACAAAATCCAAAAGCAAATCAAGAAAAAAATACATGAACAACAAGCAACATACAATATGATTACATATTCAGACTGA
+
CDDDDFFFFFFFGGGGGGGGGGHHHHHHHHHHGGHHHHGFGGGHHHHHHHHHHHHHHHGGGEFHHHHGGGGGEFGGGHHHHHHHGGGGGHHHHHHHHHHHGGGGHHHHHHHGHHHGHHHHHHHHHHHHHHHHHHHHGGCGHHFGHHHHGGGHGHHHHHHHHHHHHGGGGG@--<-...<.000000</.</<00000<:/<.--.000000:00<...<<//../00000<0000000000:00<00000<
@M03495:530:000000000-LYBTV:1:2110:5955:12167 1:N:0:CATCACCC+TGCTATAT
GTCAGCATGTGAGCTTTGGAGTGAAATCTCTTGTCTTAAGGAATAAAGGAAAAAGATTCCGTCGGAGGCTCGGTGCTCTACAGGTTCAACCTTTGTACTCTATTATTGCCTCACATTCCATCTCTTGTGAAAATATATTTGATTGGCTTTTCTGCAGGTTGTTTGCCAGGACTTTCCAAGACCTCCACTAGAAAACACAATAAACTTTTTGGAAGCTGGACAACTATCTTCATTTTTCAGAAACAGTGAAC
+
CCCCCFFFFFFFGGGGGGGGGGHHHHHHGHHHHHHHHHHHHGHHHHGHHHHGHHGGHHIIHEGEGGGGGHHGGGGGHHHHGHHHHHHHHHHHHHHHHHHHGHHHHHHHHHHHHHHHHHHGHHHHHHHHHHHHHHHHGHHHHGHHHGHFHGHHHHHGHHHHHGHHGHHHFHHHHHHHHGHHFHHHGHHHHHEFGFGGHHHFGDGHHHHHHHGGGGGHHHHGHHHHHHHHHHGGGBFGGGGFGBFFGGBFFGB
@M03495:530:000000000-LYBTV:1:2110:23510:12167 1:N:0:CATCACCC+TGCTATAT
GTCAGCATGTGAGCTTTGGAATTAGTAAATTCGTTGACGACAGAAGGAGCAAGATAACGACCACAGGGAGGGTGGTTTATCAACGGCAAAATATAGATCGGAAGAGCACACGTCTGAACTCCAGTCACCATCACCCATCTCGTATGCCGTCTTCTGCTTGAAAAAAAAAAAAAACAAAATATGCAATACGACAACATACAACGCAGTCAATGATGCCTATAAATCAATCTGATGGTGACTAGAGTCAGATG
+
CCDCDFFFFFFFGGGGGGGGGGHHHHHHHHHHGHHHHHGGGGGHHHHHHHHHHHHHHHGGGEFHHHHGGFGGFGGGGHHHHHHHGGGGGHHHHHHHHHHHGGGGHHHHHHHGHHHGHHHHHHHHHHHHHHHHHHHHGGFHGHGGHHGHGEGHGHHGHHHHGHHHHGGGGCB;--....;000000;;00...--../00000--:-.000000:90000000000000000000090000::000000000
@M03495:530:000000000-LYBTV:1:2110:20177:12186 1:N:0:CATCACCC+TGCTATAT
GTCAGCATGTGAGCTTTGGAGTGAAATCTCTTGTCTTAAGGAATAAAGGAAAAAGATTCCGTCGGAGGCTCGGTGCTCTACAGGTTCAACCTTTGTACTCTATTATTGCCTCACATTCCATCTCTTGTGAAAATATATTTGATTGGCTTTTCTGCAGGTTGTTTGCCAGGACAGGTCGTGATTGCTGGAGCAGGTATGATATAATTCTAGGATTTGACAGATGAATAATTTACATATATATCTAACTTTGA
+
CBCCCFFFFFFDGGGGGGGGGGHHHHHHHHHHHHHHHHHHHHHHHHHHGHHHHHGGHIHIHGHGGGGGGHHGGGGGHHHHHHHHHHHHHHHHHHHHHHHHHHHHHHHHHHHHFGGHHHHHHHHHHHHHHHHHHHHHHHHHHHHHHHHHHHHHHHHHHHGHHGHHHHHHHHHHHGGHHGGGHHHHHHHHHHHHHHHHFHGHHHHHHHHHHHGHHHHHHHHHGHHHGHHHHHHHHHGGGGGGGGGGGGGGGG0
@M03495:530:000000000-LYBTV:1:2110:9407:12190 1:N:0:CATCACCC+TGCTATAT
GTCAGCATGTGAGCTTTGGTCCAGCCTGAGTCCTGGTTATCAACGGCAAAATATAGATCGGAAGAGCACACGTCTGAACTCCAGTCACCATCACCCATCTCGTATGCCGTCTTCTGCTTGAAAAAAAAAAAAACAAAATATCAACAAGTAAACTACAGTCAAAGCGAACGCACTATAATAAAGCCTCTTAGTACTACCAGCCTCAATATCATCTGTAGCTGATGGTTTATACTCTAGCATAGAATCTAGCC
+
CCCCCFFFFFFFGGGGGGGGGGHHHGHHHHGHHHHHHHHHHHHHGGGGGHHHHHHHHHHHGEFGHHHHHHHGHHHGHHGHHHHHHHHHHHHHHHHHGH3GGHGGHHHHGGGFGHHHHHHGGGFHFEGBDG@<//..00111111<1.00=00000<<000<000/.:-:-.--;00;0000;00.0/0090909000/09..//00000000:000;0000000000.0000000000909009900000/
@M03495:530:000000000-LYBTV:1:2110:27076:12208 1:N:0:CATCACCC+TGCTATAT
GTCAGCATGTGAGCTTTGGAATTAGTAAATTCGTTGACGACAGAAGGAGCAAGATAACGACCACAGGGAGGGTGGTTTATCAACGGCAAAATATAGATCGGAAGAGCACACGTCTGAACTCCAGTCACCATCACCCATCTCGTATGCCGTCTTCTGCTTGAAAAAAAAAAAGTATGCTAAGTGTATCTTGCTGGCCTGAACAGCGATCCAGTTTGGTCTATCCGTGTTGAATACTGTATCTACGTTTCGCT
+
BBBBBFFFFBFFGGGGGFGGGGHHHHHHHHHHGHHGHHGAEEEFGCGHHHHHHHHHHHGGE0EFHHHGGECC?FFEFHGHHHFHCEEEEHCGHHHDFFFFEGF?FFFHFHHCGHGEFFFGHGHFFG2GFGFFHHFHAC0DGHG?CGFHG>CGF1FDBGD<0<DGH-C@@@-.0000000;900;000090000;..0./0/0/.--.../////;..:////;....99/;/////9/9;///.9//;.;.
@M03495:530:000000000-LYBTV:1:2110:20859:12228 1:N:0:CATCACCC+TGCTATAT
GTCAGCATGTGAGCTTTGGAATTAGTAAATTCGTTGAGACAGAAGGAGCAAGATAACGACCACAGGGAGGGTGGTTTATCAACGGCAAAATATAGATCGGAAGAGCACACGTCTGAACTCCAGTCACCATCACCCATCTCGTATGCCGTCTTCTGCTTGAAAAAAAAAAAAAACTCACAGTGAAACAAAAATGACAACGAGAGTCATACATCACTCCACAGCTCATAGTCTACGAGCCAGCACGTGACTCG
+
CCDCDFFFFFFFGGGGGGGGGGHHHHHHHHHHGHHHHHHHHHHHHHHHHHHHHHHHHGGGGGHHHHGGGGGBFFFGHHHHHHHGGGGGHHHHHHHHHHHGGGGHHHHHHHGGHHGHHHHHHHHHHHHHHHHHHHHGGHHHHGGHHHHGGGHGHHHHHHHAGHHHGFGG::---.000000000000/..:..;000;.-...9000900B00:090/0:0..000000:090:9..--/../.-.;..00.
@M03495:530:000000000-LYBTV:1:2110:26262:12233 1:N:0:CATCACCC+TGCTATAT
GTCAGCATGTGAGCTTTGGAATTAGTAAATTCGTTGACGACAGAAGGAGCAAGATAACGACCACAGGGAGGGTGGTTTTCAACGGCAAAATATAGATCGGAAGAGCACACGTCTGAACTCCAGTCACCATCACCCATCTCGTATGCCGTCTTCTGCTTGAAAAAAAAAAAACAAATCCACCATGTGACGTGCTCTCAATGTATCACTGTTCACAATCTTTCTACTCTACGACTGCAGGCCAGTTGCAAGCT
+
CDDCCFFFFFFFGGGGGGGGGGHHHHHHHHHHGHHHHHGEEGGHHHHHHHHHHHHHGHGGGEFHHHHGGFGGEFGEFHGHHHHGGGGGHHGHHHHHHHHGGGGGHHHHHHF?GHGHHHHHHHHHHHGHHHHHHHHGGBGHHGGHHHHGDCHFGHHHHHHHGHHHC@E-:-9....00909.;000000.....000;:00;:0B00009000009;0000900000;09...../;0.....0:00000.0
@M03495:530:000000000-LYBTV:1:2110:21130:12246 1:N:0:CATCACCC+TGCTATAT
GTCAGCATGTGAGCTTTGGATGGTTCTGGTTTATCAACGGCAAAATTTAGATCGGAAGAGCACACGTCTGAACTCCAGTCACCATCACCCATCTCGTATGCCGTCTTCTGCTTGAAAAAAAAAAAAATACAAGGAAATACGCATACATTTTAGCGCTTCAGAACTACATCACTAGAAGTTCGCTGTTTCAAAAACACAACAGATACTCAGTTATATAGCTGTCGACTGATTATGCAGTATTAGTATGTGGT
+
DDDDDFFFFFFFGGGGGGGGGGGHHHHHHHHHHHHHHHGGGGGHHHHHHHHHHHGGGGHHHHHHHGHHHGHHHHHHHHHHHHHHHHHHHHGHGHHHEGHHHHGFGHGHHGHHHHHHHHHCEDC>/>/0?1==1/>001<1.....100000=/0--...000:/00:00;00:0:000:00.-...;000000.;......//0000000000;000000000;.;:.0;0000:0000;00:00:0000/
@M03495:530:000000000-LYBTV:1:2110:17512:12247 1:N:0:CATCACCC+TGCTATAT
GTCAGCATGTGAGCTTTGGAATTAGTAAATTCGTTGACGACAGAAGGAGCAAGATAACGACCACAGGGAGGGTGGTTTATCAACGGCAAAATATAGATCGGAAGAGCACACGTCTGAACTCCAGTCACCATCACCCATCTCGTATGCCGTCTTCTGCTTGAAAAAAAAAAACAAAACCAACCAAAACCATAATAAACGAGCAATTCTGATTGTCACAATAATATCACTCGTCACCAATCTCACATCTCATT
+
CCCCCFFFFFFFGGGGGGGGGGHHHHHHHHHHGHHHHHGFGGGFHHHHHHHHHHHHHHGGGGGHHHHGFEGGEGGFGHHHHHHHGGGGGHHHHHHHHHHHGGGGHHHHHHHGHHHGHHHHHHHHHGHHHHHHHHHHGHHHHHGGHHHHC<CHGHHHHHHHGHHHGGGGA@?..........:;.;....0;000/:9.9.-:://///;//9////:9/BB////9///..;..//./////;/:///;//
@M03495:530:000000000-LYBTV:1:2110:12859:12287 1:N:0:CATCACCC+TGCTATAT
GTCAGCATGTGAGCTTTGGTCCAGCCTGAGTCCTGGTTTATCAACGGCAAAATATAGATCGGAAGAGCACACGTCTGAACTCCAGTCACCATCACCCATCTCGTATGCCGTCTTCTGCTTGAAAAAAAAAAACAACCACCGACACAAAGCAATCGAGCGAGCCGCAACATGGAAAAACGTGTGGACACTTACCTCGATAAGCCCCACTTACTAGCGTAAACGTAGAGGACTCGACTAGCGTAGTGATTCAT
+
CCDEEFFFFFFFGGGGGGGGGGHHHGHHHHHHHHHHHHHHHHHHHGGGGGHHHHHHHHHHHEGGGHHHHHHHGHHHGHHHHHHHHHHHHHHHHHHHHGHFHHHGGHHHHGGGHGHHHHHHHFHGHHGGGC@>///=//=/.----0<<//</00<<..----------./0<00</..-..<..00<.0111/10..:.<0<0.....111111/-....1...:<1/.<:/..-.-0/<..<./11<1<1
@M03495:530:000000000-LYBTV:1:2110:18421:12326 1:N:0:CATCACCC+TGCTATAT
GTCAGCATGTGAGCTTTGGTCCGCCTGAGTCCTGGTTTATCAACGGCAAAATATAGATCGGAAGAGCACACGTCTGAACTCCAGTCACCATCACCCATCTCGTATGCCGTCTTCTGCTTGAAAAAAAAAAAAAAACCAAATAACGACACACATCTACTGCTCACCAGTCCAAATCAATTACGTGGTACACTCAGCGCAGATACCCGTCGTACTACATCTTATCAGGCTCTGTACCTCACTGTAGTACTGTT
+
EEEEEFFFFFFFGGGGGGGGGGGGGGHHHHHHHHHGHHHHHHHHGGGGGHHHHHHHHHHHGFFGHHHHHHHGHHHGHHHHHHHHHHHHHHHHHHHHGHCGHHGGHHHHGEGHGHHHHHHHHFHHHGGGGG<<<>-..<<.0110..-:-/..001111011110:0.100<11<000111<.</..111<1/<::.----:1100...--..<11011:111<<10/../01111100.111:<1111111
@M03495:530:000000000-LYBTV:1:2110:10540:12339 1:N:0:CATCACCG+TGCTATAT
GTCAGCATGTGAGCTTTGGAGTGAAATCTCTTGTCTTAAGGAATAAAGGAAAAAGATTCCGTCGGAGGCTCGGTGCTCTACAGGTTCAACCTTTGTACTCTATTATTGCCTCACATTCCATCTCTTGTGAAAATATATTTGATTGGCTTTTCTGCAGGTTGTTTGCCAGGACTTTCCAAGACCTCCACTAGAAAACACAATAAACTTTTTGGAAGCTGGACAACTATCTTCATTTTTCAGAAACAGTGAAC
+
CCDDCFFFFFFFGGGGGGGGGGHHHHHHHHHHHHHHHHHHHHHHHHHHHHHHHHGGHHIHHFGGGGGGGHHGGGGGHHHHHHHHHHHHHHHHHHHHHHHGHHHHHHHHHHHHHHHHHHHHHGHHHHHHHHHHHHHHHHHHHHHHHFHHHHHHHHHHHHHHHGHHHHHHHHHHHHHHHHHHHHHHHHHHHHGGGFGHHGHGGDGFHHHHHHGGGHHGHHGHHHHHHHHHEHGGGGGGGGFFFCFGFGFGBG:
@M03495:530:000000000-LYBTV:1:2110:27867:12348 1:N:0:CATCACCC+TGCTATAT
GTCAGCATGTGAGCTTTGGAGTGAAATCTCTTGTCTTAAGGAATAAAGGAAAAAGATTCCGTCGGAGGCTCGGTGCTCTACAGGTTCAACCTTTGTACTCTATTATTGCCTCACATTCCATCTCTTGTGAAAATATATTTGATTGGCTTTTCTGCAGGTTGTTTGCCAGGACTTTCCAAGACCTCCACTAGAAAACACAATAAACTTTTTGGAAGCTGGACAACTATCTTCATTTTTCAGAAACAGTGAAC
+
BBBBBFFFFFFFGGGGGGGCGGFGHGHHHHHHHFHGHHHHHGHHHHHHHHHHHHGGHHHHGGHGGGEGGHHGGGGGHGHHHHHFGGHHHHHHHFHHHHHHHHHFHHHHHHHFHHHHHHHHHFGGHHHHHGHHHHHHHHHHHEHFHEHHHHHHHHGFEAFG2EHGFHHGEEGGHFHHGHFHGHG<GGHFHHHHH=GHHFHGH=DFFGHFHHGGHHGHHHH.CFHFHHH:GGGGGGGGGFGFCCFGGGFFGG0
@M03495:530:000000000-LYBTV:1:2110:21155:12353 1:N:0:CATCACCC+TGCTATAT
GTCAGCATGTGAGCTTTGGTTTATCAACGGCAAAATATAGATCGGAAGAGCACACGTCTGAACTCCAGTCACCATCACCCATATCGTATGCCGTCTTCTGCTTGAAAAAAAAAAAAAATCCATTACATACTGTAGACCTCTAGCGCAGTGGATAACAACCGAACTCGTGCCGCATCGTAGACACACGTCAATCTCCCGCTCAACCATACTGTAGCTAGCTGCATACGTGCAAGACACTGCCGCTCCATCTC
+
BAABBFFFFFFFGGGGGGGEGGHHHHHHGGGGFHHHHHGGFFHHGGGFHHHHHHHGHHHGHBGFHHFHHHHHHHHHHHHHGC3BGFGHHGGHGFEHGHHHHEHG1EGHHEEE/B@//>0<?11@1111@D1?1<1111111111----.//0<000<<..----;0.....---.-:....0;//.-....//////.---./:..//9//////9////////;:;9...:/9./9//9/--;-9/;//9
@M03495:530:000000000-LYBTV:1:2110:4192:12356 1:N:0:CATCACCC+TGCTATAT
GTCAGCATGTGAGCTTTGGAATTAGTAAATTCGTTGACGACAGAAGAGCAAGATAACGACCACAGGGAGGGTGGTTTATCAACGGCAAAATATAGATCGGAAGAGCACACGTCTGAACTCCAGTCACCATCACCCATCTCGTATGCCGTCTTCTGCTTGAAAAAAAAAAAAAAACAGCAACCATGATGGAACGTCAGTGTATTAAGCAACATAGTATGGATCTATAGGACAACATACTAGTGTGTAGGTAA
+
CBCCCFFFFFFFGGGGGGGGGGHHHHHHHHHGFHHHHHGFGGGHCGGHHHHHGHHHHGFGGAGFGHGFGGGEFGFGHHHHGHHGGGGCHHHHHHHHGHHGGFGGHHFHHHGFHHGGHHHGHHHGFHHHFHHHHHHGHCGHHGGHHFHGGGHGGHHHHHHF1GHHGGGGG-;---../9//.9.000000/00.;...;0;09::0000/.9/000000/090000;0900/...:00;0000:0;000000
@M03495:530:000000000-LYBTV:1:2110:25972:12369 1:N:0:CATCACCC+TGCTATAT
GTCAGCATGTGAGCTTTGGAGTGAAATCTCTTGTCTTAAGGAATAAAGGAAAAAGATTCCGTCGGAGGCTCGGTGCTCTACAGGTTCAACCTTTGTACTCTATTATTGCCTCACATTCCATCTCTTGTGAAAATATATTTGATTGGCTTTTCTGCAGGTTGTTTGCCAGGAGTCGTGATTGCTGGAGCAGGTATGATATAATTCTAGGATTTGACAGATGAATAATTTACATATATATCTAACTTTGATAG
+
CCCCCFFFFFFFGGGGGGGGGGHHHHHHHHHHHHHHHHHHHHHHHHHHHHHHHHGGHHHHHGHGGGGGGHHGGGGGHHHHHHHGHHHHHHGHHHHHHHGHHHHHHHHGHHHHHHHHHHHHHHHHHHHHHHHHGHHHHHHHHGHHHHHHHHHHHHHHHHHHGGHHHGHHHHHGHHGGGHHHHHHHFCHHGHHHHHHHHFHGHHHHHHHFCGHHHHHHGHHHHBGGGHHHHHHHHGGHHHHGGGGFGGGGGGC
@M03495:530:000000000-LYBTV:1:2110:4616:12372 1:N:0:CATCACCC+TGCTATAT
GTCAGCATGTGAGCTTTGGAGTGAAATCTCTTGTCTTAAGGAATAAAGGAAAAAGATTCCGTCGGAGGCTCGGTGCTCTACAGGTTCAACCTTTGTACTCTATTATTGCCTCACATTCCATCTCTTGTGAAAATATATTTGATTGGCTTTTCTGCAGGTTGTTTGCCAGGACTTTCCAAGACCTCCACTAGAAAACACAATAAACTTTTTGGAAGCTGGACAACTATCTTCATTTTTCAGAAACAGTGAAC
+
BBCBCFFFFFFFGGGGGGGGGGHHHHHHHHHHHHHHHHHHGHHHHHHHGHGHHHGGGIHHFBFEGGGGGHHGGGGGHHHHHHHHHHHFGHHHHHHHHHHHHHHGHHHHGHHHHHHHHHHHHHHHHHHHHGHHHHHHHHGHHHHHHGEHHHHHHHHHHHHHHGHHHGGHHHEHHHHHHHHHHHHFHHHHHHHHHFGFHFHGGDDGHFHHHHGGHHHHHHFHHGGHHHHHHHGGGGGGGEFBF0=BFGBFGG:
@M03495:530:000000000-LYBTV:1:2110:21967:12377 1:N:0:CATCACCC+TGCTATAT
GTCAGCATGTGAGCTTTGGTTTATCAACGGCAAAATTTAGATCGGAAGAGCACACGTCTGAACTCCAGTCACCATCACCCATCTCGTATGCCGTCTTCTGCTTGAAAAAAAAAAAAATAACTACACACACAAGAACAACACTCGTTAGCCGTATTCCGCTGCGAGCAAAAAGGAATACCAGCTAATGTACAGACTGCTGATGACTATTATCACATACGCTGCGACCATGGGTTCTACTGTTACGTATGAGC
+
BBBBBFFFFFFFGGGGGGGGGGHHHHHHGGCGGHHHHHHFHHHHGGFGHHHHHHHGHHHGDGHHHHHHHHHHHHHHHHHHGF3GHHGGHHHGGAFHGGHHHHHHHHHHHGGGC////0@1?111?01/<//<000<00...10..<..</.<..:00:=:-.-----/9BE..//000000.090;0000900.;////////://///////////.....-:---///./..//////9//..//////
@M03495:530:000000000-LYBTV:1:2110:15907:12387 1:N:0:CATCACCC+TGCTATAT
GTCAGCATGTGAGCTTTGGAATTAGTAAATTCGTTGACGACAGAAGGAGCAAGATAACGACCACAGGGAGGGTGGTTTATCAACGGCAAAATATAGATCGGAAGAGCACACGTCTGAACTCCAGTCACCATCACCCATCTCGTATGCCGTCTTCTGCTTGAAAAAAAAAACAAAACAAAAAAAGAACACCCAGTCACACCACGGAGCTCGTACCACCACATGAATACAAGTCGTCGTAGATGCAGTGTATG
+
CCCCCFFFFFFFGGGGGGGGGGHHHGGHHHHHGGGHHHGGGGGHHHHHHHHHHHHHHHGGGGGHHHHGFFEGBFEFGHHHHHHHGGGGGHHHHHHHHHHHGGGGHHHHHHHGHHHGHHHHHHHHHHHHHHHHHHHHGGFHHHGGHHHHGEFHGHHHHHHHCGHHHGGGGG:...9:;....9-..:/:9....;00000....:-.-.0.-...00...900000:000000...9-A..;090000;00;
@M03495:530:000000000-LYBTV:1:2110:28419:12401 1:N:0:CATCACCC+TGCTATAT
GTCAGCATGTGAGCTTTGGACTCCTGACTGGTTTATCAACGGCAAAATATAGATCGGAAGAGCACACGTCTGAACTCCAGTCACCATCACCCATCTCGTATGCCGTCTTCTGCTTGAAAAAAAAAATAGATTAATTACTTGATCTTTTCATTTTACAGGTATTTTGTCCTTGTCTACTCACCTCATACAGATACATAATCTACATCAGTTATACACACTGAATCTAATCTTGTGTGTATTCTTGTCTCACT
+
BBBABFFFFDDFG4GGFGGGGFFHHHHHHHHGHHHGHFHBEEE2EHHHHHFHFHHHGGGGHHHHHFHEGGHGHH3GHHHHHHHHFEGGHHFAF3B@GFFEFEH3E1E0FFG4?FHF0CEGFGC///011122112@@FB??11111@?F<1FD?111<01111<<1<1><<B1>00=0<0<<C./000000:000C00;;0000<;0;;00::;00:./000;00000000090/9909;C0;09900000
@M03495:530:000000000-LYBTV:1:2110:17935:12402 1:N:0:CATCACCC+TGCTATAT
GTCAGCATGTGAGCTTTGGAGTGAAATCTCTTGTCTTAAGGAATAAAGGAAAAAGATTCCGTCGGAGGCTCGGTGCTCTACAGGTTCAACCTTTGTACTCTATTATTGCCTCACATTCCATCTCTTGTGAAAATATATTTGATTGGCTTTTCTGCAGGTTGTTTGCCAGGACTTTCCAAGACCTCCACTAGAAAACACAATAAACTTTTTGGAAGCTGGACAACTATCTTCATTTTTCAGAAACAGTGAAC
+
CBBCCFFFFFFFGGGGGGGGGGHGHHHHHHHHHHHHHHHHHHHHHHHHHHHHHHGGHIHIHGHGGGGGGHHGGGGGHHHHHHHHHHHHHHHHHHHGHHHHHHHHHHHHHHHHHHHHHHHHHGHHHHHHHHHHHHHHHHHHHHHHHFHHHHHGHHHHHHHHHGHHHHHHHHHHHHHHHHHHGHHHHHHHHHHHHHHHHHHGHHHHHFHHHHGGHHHGEHHHHHHFHHHHHHGGGGGGGGGFF9CFFGGGGF0
@M03495:530:000000000-LYBTV:1:2110:11908:12432 1:N:0:CATCACCC+TGCTATAT
GTCAGCATGTGAGCTTTGGAGTGAAATCTCTTGTCTTAAGGAATAAAGGAAAAAGATTCCGTCGGAGGCTCGGTGCTCTACAGGTTCAACCTTTGTACTCTATTATTGCCTCACATTCCATCTCTTGTGAAAATATATTTGATTGGCTTTTCTGCAGGTTGTTTGCCAGGACTTTCCAAGACCTCCACTAGAAAACACAATAAACTTTTTGGAAGCTGGACAACTATCTTCATTTTTCAGAAACAGTGAAC
+
CCCCCFFFFFFFGGGGGGGGGGHHHHHHHHHHHHHHHHHHHHHHHHHHHHHHHHGGHIHHHFHGGGGGGHHGGFGGHHHHHHHHHHHHHHHHHHHHHHHHHHHHHHHHHHHHHHHHHHHHHHHHHHHHHHHHHHHHHHHHHGHHHHHHHHHHHHHHHGHHHGHHHHHHHHHHHHHHHHFHHHHHHHHHHHHFHHHHHHHGHGFHGHHHHHGGGHHEHHHHHHHHHHHHHHGGGGGGGGGFGGFGFFBFFF0
@M03495:530:000000000-LYBTV:1:2110:26065:12462 1:N:0:CATCACCC+TGCTATAT
GTCAGCATGTGAGCTTTGGAATTAGTAAATTCGTTGACGACAGAAGGAGCAAGATAACGACCACAGGGAGGGTGGTTTATCAACGGCAAAATATAGATCGGAAGAGCACACGTCTGAACTCCAGTCACCATCACCCATCTCGTATGCCGTCTTCTGCTTGAAAAAAAAAAAAAAACATAAATCAGGCGGAGACATGAATATGAGTCGCTGAGACACATACTAGTCCACTATATGGTACTTATTACTACAAC
+
CCCCCFFFFFFFGGGGGGGGGGHGHHHHHHHHGHHHHHGGGGGHHHHHHHHHHHHHHHGGGGGHHHHGGGGGEFFFGHHHHHHHGGGGGHHHHHHHHHHHGGGGHHHHHHHGHHHGHHHHHHHHHHHHHHHHHHHHGB0FHHGGHHGHGCDHGHHHHHHHGHHHGGCCDDG---:..0000//////-----.//;/:;/////9;--..../;//9;/9/;/////////9//////////////;////
@M03495:530:000000000-LYBTV:1:2110:14717:12482 1:N:0:CATCACCC+TGCTATAT
GTCAGCATGTGAGCTTTGGAATTAGTAAATTCGTTGACGACAGAAGGAGCAAGATAACGACCACAGGGAGGGTGGTTTATCAACGGCAAAATATAGATCGGAAGAGCACACGTCTGAACTCCAGTCACCATCACCCATCTCGTATGCCGTCTTCTGCTTGAAAAAAAAAAAAAAGAAATAAATAGTCAAACTATCACAATAAATATGAGAAATATTGAAGAGAGATCAACTATGATGTAACAATATAGTAT
+
CDEDDFFFFFFFGGGGGGGGGGHHHHHHHHHHGHHHHHGGGGGHHHHHHHHHHHHHHHGGGFFHHHHGFFFGEFGGGHHHHHHHGGGGGHHHHHHHHHHHGGGGHHHHHHHGHHHGHHHHHHHHHHHHHHHHHHHHGH1GHHGGHHHHGGGHGHHHHHHHGHHHHGGGGG<<-<...:1111110111:10011:110001011:111:1101111111:1:/..1000/101<111<11<<0<1111111
@M03495:530:000000000-LYBTV:1:2110:7220:12483 1:N:0:CATCACCC+TGCTATAT
GTCAGCATGTGAGCTTTGGAATTAGTAAATTCGTTGACGACAGAAGGAGCAAGATAACGACCACAGGGAGGGTGGTTTATCAACGGCAAAATATAGATCGGAAGAGCACACGTCTGAACTCCAGTCACCATCACCCATCTCGTATGCCGTCTTCTGCTTGAAAAAAAAAAAAAAATCATCTAACCACGACAATAACCGACATCAATCTTAGAGAATAAATACGCACTATCAGCAACATGAGTTTAGACAGT
+
CCCCCFFFFFFFGGGGGGGGGGHHHHHHHHHHGHHHHHGGGGGHHHHHHHHHHHHHHHGGGGGHHHHGGGGGEFGGGHHHHHHHGGGGGHHHHHHHHHHHGGGGHHHHHHHGHHHGHHHHHHHHHHHFHHHHHHHHGHCGHHGGHHHHGEGHGHHHHHHHHHHHHGGGG@9-;-;.0000000:.;..9--900000----.000009009000000009:0...--0000000/../00000000090/0
@M03495:530:000000000-LYBTV:1:2110:5823:12490 1:N:0:CATCACCC+TGCTATAT
GTCAGCATGTGAGCTTTGGAGTGAAATCTCTTGTCTTAAGGAATAAAGGAAAAAGATTCCGTCGGAGGCTCGGTGCTCTACAGGTTCAACCTTTGTACTCTATTATTGCCTCACATTCCATCTCTTGTGAAAATATATTTGATTGGCTTTTCTGCAGGTTGTTTGCCAGGACAGGTCGTGATTGCTGGAGCAGGTATGATATAATTCTAGGATTTGACAGATGAATAATTTACATATATATCTAACTTTGA
+
BCCCCFFFFFFFGGGGGGGGGGHHHHHHHHHHHGHHHHHHHHHHHHHHHHHHHHGGHHHHHHHGGGGGGGHGFGGGHHHHHHHHHHHHHHHHHHHHHHHHHHHHHHHFHHHHGHHHHHHHGGHHHHHHHHHHHHHHHHHHHGHHHHHHHHHHHHHHHHHHHGHHHHHHFHHGHGGGHGGGHHHHHHHHHHHHHGGHHHGHHHHHHHHHHHGHGHHHHGHGEHHG<GHGHHHHHHHHGGGGGGGGGGGGGG0
@M03495:530:000000000-LYBTV:1:2110:3714:12498 1:N:0:CATCACCC+TGCTATAT
GTCAGCATGTGAGCTTTGGAGTGAAATCTCTTGTCTTAAGGAATAAAGGAAAAAGATTCCGTCGGAGGCTCGGTGCTCTACAGGTTCAACCTTTGTACTCTATTATTGCCTCACATTCCATCTCTTGTGAAAATATATTTGATTGGCTTTTCTGCAGGTTGTTTGCCAGGACTTTCCAAGACCTCCACTAGAAAACACAATAAACTTTTTGGAAGCTGGACAACTATCTTCATTTTTCAGAAACAGTGAAC
+
CCCCCFFFFFFFGGGGGGGGGGHHHHHGGHHHHHHHHHHHHHHHHHHHHHHHHEGAHHHHHBGGGGGGGHHGGGGGHHHHHHHHHFHHHHHHHHHHHHHHHHHHHHHHHGHHHHHHHHHHHFHGHHHGHF4GGGHHHHHHHEHHGHEHHHHHHHFHGHGHHGHHFFFHGHEHHGHHGGFHHHFHHHHHHHHGEFHHFHHGGGDGHHHHHHGGFHFGHHHFHHGHHHHFGHGGGGGGGFGGGBBFFFFGGG0
@M03495:530:000000000-LYBTV:1:2110:26978:12510 1:N:0:CATCACCC+TGCTATAT
GTCAGCATGTGAGCTTTGGAGGGCAAGAAGTGGATAACGACCACAGGGAGGGTGGTTTATCAACGGCAAAATATAGATCGGAAGAGCACACGTCTGAACTCCAGTCACCATCACCCATCTCGTATGCCGTCTTTTGCTTTTCAAAAAAAATAAATCAACAACTTTTAATAAACACAACAAGTTGATCAATTAGGCATGTTGTTCTAATATAATCGTTATTAACATGAAATATTCTGATCGTGTGACAGCAA
+
AAAA11DFFDDFG1FGCFG11EEEF0AGHFH11FG2F1A0AEE/GGAFAE/AAAFE/G1G22DB///>EGGF1F@FG2D/>EF>F0>GHHAEHEF>G21>BE<1B1B111F11<F0<C0110?/@F2</?/@/1<1?G1111??FGECG-<0000000/=..<=D0::G0GFGG..;.;C/0:<CF009000;9/0990;0/;90;0;00CFF0.;.;.000/9/////9////99/B/----;B///--;
@M03495:530:000000000-LYBTV:1:2110:10578:12533 1:N:0:CATCACCC+TGCTATAT
GTCAGCATGTGAGCTTTGGTCCAGCCTGAGTCCTGGTTTATCAACGGCAAAATATAGATCGGAAGAGCACACGTCTGAACTCCAGTCACCATCACCCATCTCGTATGCCGTCTTCTGCTTGAAAAAAAAAAAACCAATATAATTTTATTATCATAAAGCAAAGCAAACTATTTATACCACTCACACTGGAAATTAACTAGCAATTACGATGGTAAAAAGCAAACCATATTGACCACAATTACCTGTTTAAT
+
BBBBBFFFFFFFGGGGGGGGGGGGHGHHFGHHHHHGHGHFHHHDGGGGGGHHHHHHHHGHHEEFGFGGHHFHGHHHGHHHHHHHHHHHHHHHGHFHHG?FGHHFFGEGHEEEGFHHHGHHFHBGGH/<BBC//////111111111>111=1<<><1<0/</<////<0000=00<:;0C////0//0/::::09000;0/:B9CB0.:.;.0;;000:./99:.:///////;/.;.9//////:/9/9/
@M03495:530:000000000-LYBTV:1:2110:5942:12535 1:N:0:CATCACCC+TGCTATAT
GTCAGCATGTGAGCTTTGGAGTGAAATCTCTTGTCTTAAGGAATAAAGGAAAAAGATTCCGTCGGAGGCTCGGTGCTCTACAGGTTCAACCTTTGTACTCTATTATTGCCTCACATTCCATCTCTTGTGAAAATATATTTGATTGGCTTTTCTGCAGGTTGTTTGCCAGGACTTTCCAAGACCTCCACTAGAAAACACAATAAACTTTTTGGAAGCTGGACAACTATCTTCATTTTTCAGAAACAGTGAAC
+
CCBCBFFFFFFFGGGGGGGGGGHHHHHHHHHHHHHHHHHHHHHHHHHHHHHHHHGGHHHHHBFEFGGGGHHGGGGGHHHHHHHHHHHHHHHHHHHHHGHHHHHHHHHHHHHHHHHHHHHHHHHHHHHHHHHHHHHHHHHHHFHHGHGHHHHHHHHHHHHHHGHHGHHHGHHHHHHHHHHHHGHHHGHHHHHHHGHHHHGAGGGHHGHHHHGGHHHHHHHHHHHHHHHHHHGGGGGGGGGFFFFGGGBFFG0
@M03495:530:000000000-LYBTV:1:2110:25053:12537 1:N:0:CATCACCC+TGCTATAT
GTCAGCATGTGAGCTTTGGTTTATCAACGGCAAAATATAGATCGGAAGAGCACACGTCTGAACTCCAGTCACCATCACCCATCTCGTATGCCGTCTTCTGCTTGAAAAAAAAAAAAAAACACACTATCAAGGATGTATGAGTCTGTAGTTTTAACCAACTGAATTACTATAAACTCACTAGTGACTACTCCACTGATCTACTGTTAATCTTATTATGGTTAACGCTTACAGTTGGATATCCAACGAGTAGT
+
CBCCDFFFFFFFGGGGGGGGGGHHHHHHGGGGGHHHHHHHHHHHGGGGHHHHHHHGHHHGHGHHHHHHHHHHHHHHHHHHGHHHHHGGHHHHGGGHGHHHHHHHGHHHHGGEGCC>///?=0..0<<11111011111=1111111<1111110100..//0<111111111101000<:0<11111/10:0/<<0<1111101:111111<11::10111119-...01011100011:1100<..<.:<
@M03495:530:000000000-LYBTV:1:2110:3417:12542 1:N:0:CATCACCC+TGCTATAT
GTCAGCATGTGAGCTTTGGACTCCTGACTGGTTTATCAACGGCAAAATAAAGATCGGAAGAGCACACGTCTGAACTCCAGTCACCATCACCCATCTCGTATGCCGTCTTCTGCTTGAAAAAAAAAAAAAAACAATCAGAATAACAAAATCGCACACACGTATAAGAGTATTAATCAACATCTATGAAGATTCAACTAATACAAATATATCTCCTGTTATACAGCTCATGACAATAAGATGTCAATATAACT
+
DDDDDFFFFFFFGGGGGGGGGGHHHHHHHHHHHHHHHHHHGGGGGHHHHHHGHHHHGGGGGGHHHHHGHHHGHHHHHHHHHHHHHHHHHHHGGH3GHHGGHHHHEEFHGHHHGHHHHHGHHEG<<D<//<-..<111<000<0000.<00.<.--...-./00000:00:000000:/0/:000<00:C0000000000:C00000000000000:00000000000000<0000<00000<000<00:00
@M03495:530:000000000-LYBTV:1:2110:4675:12555 1:N:0:CATCACCC+TGCTATAT
GTCAGCATGTGAGCTTTGGAATTAGTAAATTCGTTGACGACAGAAGGAGCAAGATAACGACCACAGGGAGGGTGGTTTATCAACGGCAAAATATAGATCGGAAGAGCACACGTCTGAACTCCAGTCACCATCACCCATCTCGTATGCCGTCTTCTGCTTGAAAAAAAAAAAAAAAAAAATAACACAACAAACAATCATCTACAGTATACTATCATAAAGACTTACCTAGATAACCAAATAGTCATGACAAA
+
CCCCDFFFFFFFGGGGGGGGGGHHHHHHHHHHGHHHHHGFGGGHHHHHHHHHHHHHHHGFGEFHHHHGGEFGFGGGGHHHHHHHGGGGGHHHHHHHHHHHGGGGHHHHHHHGHHHGHHHHHHHHHHHHHHHHHHHHGG0FGHGGHHHHGFGHGHHHHHHHFHHHHGGG;AA--9-----.00000..9......00000000000000000000000000/0000/0000000:;0..9000:0000;0;/
@M03495:530:000000000-LYBTV:1:2110:18837:12560 1:N:0:CATCACCC+TGCTATAT
GTCAGCATGTGAGCTTTGGAATTAGTAAATTCGTTGACGACAGAAGGAGCAAGATAACGACCACAGGGAGGGTGGTTTATCAACGGCAAAATATAGATCGGAAGAGCACACGTCTGAACTCCAGTCACCATCACCCATCTCGTATGCCGTCTTCTGCTTGAAAAAAAAAAAAAGAGTAACAACAAAGACCAACTGCATAGCACGAGCTAGCATCGGTCTTACAGAGGTGTGTATGTCAAACAGAGTTTATT
+
DEEDEFFFFFFFGGGGGGGGGGHHHGHHHHHHGHHHHHGGGGGHHHHHHHHHHHHHHHGGGGGHHHHGGGGGBFGFGHHHHHHHGGGGGHHHHHHHHHHHGGGGHHHHHHHGHHHGHHHHGHHHHHHHHHHHHHHHGH1GHHGGHHHHGCEHGHHHHHHH0GGHHGGGGG-9-../:11110....:///:..//:01<0010-9--.000010.....1<110<<.<.0.<<11111110</</11<1::
@M03495:530:000000000-LYBTV:1:2110:25343:12571 1:N:0:CATCACCC+TGCTATAT
GTCAGCATGTGAGCTTTGGAGTGAAATCTCTTGTCTTAAGGAATAAAGGAAAAAGATTCCGTCGGAGGCTCGGTGCTCTACAGGTTCAACCTTTGTACTCTATTATTGCCTCACATTCCATCTCTTGTGAAAATATATTTGATTGGCTTTTCTGCAGGTTGTTTGCCAGGACTTTCCAAGACCTCCACTAGAAAACACAATAAACTTTTTGGAAGCTGGACAACTATCTTCATTTTTCAGAAACAGTGAAC
+
AABAAFFFFBDDE4GGGFFGGGHHFHHHHHGHHHHFHHHHHGFHHHHHHFHHHHFGHHHHHHHGGGGGGEHGGGGGHHGHGHGHHHFHFFHFHHHHHHGHHGHHHHHGGGHHHHHGHHFEHGHHHHHHHFFHHGHHHHGHHHFBFFHEHHHHHGFGHGHHHGGFHHHHFHHHGHHHHEGHFBGFHHFGGHFFG<GHHHHGFDGDGHHHHHGGGEBCGGFHGHHHHHHHFHGFGFEBFGGEB0CFGGFGFFB
@M03495:530:000000000-LYBTV:1:2110:10701:12589 1:N:0:CATCACCC+TGCTATAT
GTCAGCATGTGAGCTTTGGTCCAGCCTGAGTCCTGGTTTATCAACGGCAAAATATAGATCGGAAGAGCACACGTCTGAACTCCAGTCACCATCACCCATCTCGTATGCCGTCTTCTGCTTGAAAAAAAAAAAAAAGAACACGTCCATCAAACTAATACTGACCTACACACGACTATTAGAACAACGGACATACACCAATGAATTCCACTCGCATATGCCAGTCTCTCAGATAATACTGAACATAAGTCGAT
+
BBBBBFFFFFFFGGGGGGGCGGHHHGHHFHHHHHHHHHHHHHHHHGGGGGHHHHHHHHHHGGGGGHHHHHHHGHHHGHHHHHHHHHHHHHHHHHHHHGH3GHHFEHHHHGGGHGHHGHHHH0GFGGGGGC>@//-..000<...<.00000000<00;00:/;0:GC;0:-:-.-000009;//.;-.-900000/..///9//;:////.--..////9///99:9///99////9////////9;/...
@M03495:530:000000000-LYBTV:1:2110:14779:12596 1:N:0:CATCACCC+TGCTATAT
GTCAGCATGTGAGCTTTGGAGTGAAATCTCTTGTCTTAAGGAATAAAGGAAAAAGATTCCGTCGGAGGCTCGGTGCTCTACAGGTTCAACCTTTGTACTCTATTATTGCCTCACATTCCATCTCTTGTGAAAATATATTTGATTGGCTTTTCTGCAGGTTGTTTGCCAGGACTTTCCAAGACCTCCACTAGAAAACACAATAAACTTTTTGGAAGCTGGACAACTATCTTCATTTTTCAGAAACAGTGAAC
+
BBCCBFFFFFFFGGGGGGGGGGHHHHHHHHHGHGHHHGHHHHHHHHHHHHHHHHGGGGHHHGGGGGGCGHHGGGGGHHHHHHHHHHHHHHHGHHHHHHHHHHHHHHHFFHHHHHHHHHHHHHHHHHHHHHHHHHHHHHHHHHHHHHHGHHHHHHFHHHHHHGHHHHHHHGHHGHHHHHHHHHHGHHHHHHHFHGFFFHHGGG0=GHHHHHGGEHHHGHHHHGHGHHHHHHGGGGGGGGFFGGGFGFFGGG0
@M03495:530:000000000-LYBTV:1:2110:26245:12633 1:N:0:CATCACCC+TGCTATAT
GTCAGCATGTGAGCTTTGGAGTGAAATCTCTTGTCTTAAGGAATAAAGGAAAAAGATTCCGTCGGAGGCTCGGTGCTCTACAGGTTCAACCTTTGTACTCTATTATTGCCTCACATTCCATCTCTTGTGAAAATATATTTGATTGGCTTTTCTGCAGGTTGTTTGCCAGGAAGGTCGTGATTGCTGGAGCAGGTATGATATAATTCTAGGATTTGACAGATGAATAATTTACATATATATCTAACTTTGAT
+
BBBBBFFFFFFFFFFGGFGC4EGHHHHHHHHHHGHBGHHHGHHFHGHGHHHHHGGGHHHHHAF0EGGGGHHGGEGGHHHHHHHHFFGFGHHHHHHHHHHHHHHEGHHHHHHGGFFFHHHHHDHGHHHFFHDGDFHHGHHHHHHHGHBGHHHHHHHHGFHGHEHHGHHHHHGGHGFGC@EHFHHHHHGGHBGBG<DHHHHHGDHHHHHGHGGFHFHFFCGFBGGCGCGFHHHGHHHGHGGFF;FFFGGGGF0
@M03495:530:000000000-LYBTV:1:2110:12890:12640 1:N:0:CATCACCC+TGCTATAT
GTCAGCATGTGAGCTTTGGAGTGAAATCTCTTGTCTTAAGGAATAAAGGAAAAAGATTCCGTCGGAGGCTCGGTGCTCTACAGGTTCAACCTTTGTACTCTATTATTGCCTCACATTCCATCTCTTGTGAAAATATATTTGATTGGCTTTTCTGCAGGTTGTTTGCCAGGACAAGACCTCCACTAGAAAACACAATAAACTTTTTGGAAGCTGGACAACTATCTTCATTTTTCAGAAACAGTGAACAACCC
+
CCCDDFFFFFFFGGGGGGGGGGHHHHGHHHHHHHHHHHHHHHHHHHHHHHHHHHGGHIIIHBGGGGGGGHHGGFGGHHHHHHHHHHHHHHHHHHHHHHHHHHHHHHHHHHHHHHHHHHHHHHHHHHHHHHHHHHHHHHHHHHHHFFGHHHHHHHHHHHHHHGHHHHHHHHHHHHGHHHHHHHHHHHFHHHHHHHGHHHHHGHHHHGGHHGHHHHHGHHHHHHHHHHHHHGGGGGGFGGGGGFGGGGGGGGG
@M03495:530:000000000-LYBTV:1:2110:4007:12670 1:N:0:CATCACCC+TGCTATAT
GTCAGCATGTGAGCTTTGGAGTGAAATCTCTTGTCTTAAGGAATAAAGGAAAAAGATTCCGTCGGAGGCTCGGTGCTCTACAGGTTCAACCTTTGTACTCTATTATTGCCTCACATTCCATCTCTTGTGAAAATATATTTGATTGGCTTTTCTGCAGGTTGTTTGCCAGGACTTTCCAAGACCTCCACTAGAAAACACAATAAACTTTTTGGAAGCTGGACAACTATCTTCATTTTTCAGAAACAGTGAAC
+
CDDDDFFFFFFFGGGGGGGGGGHHHHHHHHHHHHHHHHHHHHHHHHHHHHHHHHGGHIIIHHHGGGGGGHHGGGGGHHHHHHHHHHHHHHHHHHHHHHHHHHHHHHHHHHHHHHHHHHHHHGHHHHHHHGHHHHHHHHHHHHHHHHGHHHHHHHHHHHHHHGHHHHHHHHHHHHHHHHHHGGHHHHHHHHHFGGHHHGHCD=GDGHHHHHGGFHHHHHEHGHHHHHHHHHGGGGGGGGGGFFFFFFBFBF0
@M03495:530:000000000-LYBTV:1:2110:19741:12674 1:N:0:CATCACCC+TGCTATAT
GTCAGCATGTGAGCTTTGGAATTAGTAAATTCGTTGACTGGTTTATCAACGGCAAAATATAGATCGGAAGAGCACACGTCTGAACTCCAGTCACCATCACCCATCTCGTATGCCGTCTTCTGCTTGAAAAAAAAAAATCGAGTGTTATCATGCTAGGTTTAAGCTCACGTGTTAAACCAAAAAACATGAAATCTCACTGACAAACCTGTCGGCCAACAGGAATACTATTGTCTATGCGTGCACCACTATCA
+
BBBBBFFFFFFFGGGGGGGGGGHHGHHGHHHGGFGHHHHHHHHHGHHHHHGGGGGHHHHHHFHHHHGGGGHHHHHHFFFFGGFHHHHHHHHHHHGHHHHHHHGFEGGGFEHFHEFEGFAFHFHFFGEGFGFCC/B<<01/</1/=11>111>1=<10111>1000000<..<.0000/.....-:.:/000009000;00/00/..;.;/.--:;..A....//;9////////9//.;...//../9/9/
@M03495:530:000000000-LYBTV:1:2110:26361:12694 1:N:0:CATCACCC+TGCTATAT
GTCAGCATGTGAGCTTTGGAGTGAAATCTCTTGTCTTAAGGAATAAAGGAAAAAGATTCCGTCGGAGGCTCGGTGCTCTACAGGTTCAACCTTTGTACTCTATTATTGCCTCACATTCCATCTCTTGTGAAAATATATTTGATTGGCTTTTCTGCAGGTTGTTTGCCAGGACTTTCCAAGACCTCCACTAGAAAACACAATAAACTTTTTGGAAGCTGGACAACTATCTTCATTTTTCAGAAACAGTGAAC
+
BABBBFFFFFFFGGGGGGGGGGGFHGHHHHHGHGHHHHHHHHHHHHHHHHHEHHGGHHGHHGHGGGGGGHHGGGGGHHHGHHHHHHHHGHHHHHHHHHHHHHHHHHHHHHHHHHHHHHHHHGHGHHHHHHHHHHHHHHHHGHHHHFHHHHHHHHGHHHHFGGHHHHHHHGHHHHHHHHHGHHGHHHGGHHGGGHHHHGHAGGFHFBHHHHGGEHEHGHHEGHHHF/GHFHFFGFFGGGGGGFGGFGGFFF0
@M03495:530:000000000-LYBTV:1:2110:19565:12705 1:N:0:CATCACCC+TGCTATAT
GTCAGCATGTGAGCTTTGGAGTGAAATCTCTTGTCTTAAGGAATAAAGGAAAAAGATTCCGTCGGAGGCTCGGTGCTCTACAGGTTCAACCTTTGTACTCTATTATTGCCTCACATTCCATCTCTTGTGAAAATATATTTGATTGGCTTTTCTGCAGGTTGTTTGCCAGGACAAGACCTCCACTAGAAAACACAATAAACTTTTTGGAAGCTGGACAACTATCTTCATTTTTCAGAAACAGTGAACAACCC
+
BBBBBFFFFFFFGGGGGGGGGGHHHHHHHHHHHHHHHHHHHHHHHFHHHHHHHHGGHHHHHFGFGGGFGHHGGGGGEHHHHHHHHHHHHHFHGHHHHHHHHHHFHHHHHHHHHHHHHHHHHGHHHHHHHHHGHHHHHHHHHFHHFCGHHHHHHHHHHHGHGGHGHHHHGHHHHHGFHHHHHHHHHFHHHHHHHGGHHFHHHHFHHGGHHHHHHHHHHHHHHHGHHHHHHFFGGGGGG/CFF;FEFFGFEDE
@M03495:530:000000000-LYBTV:1:2110:17183:12728 1:N:0:CATCACCC+TGCTATAT
GTCAGCATGTGAGCTTTGGAATTAGTAAATTCGTTGACGACAGAAGGAGCAAGATAACGACCACAGGGAGGGTGGTTTATCAACGGCAAAATATAGATCGGAAGAGCACACGTCTGAACTCCAGTCACCATCACCCATCTCGTATGCCGTCTTCTGCTTGAAAAAAAAAAACAACACATAAAACAAACATACTTAAAAGACCCCATATCGACCACTAAATGACTCTAAAGACAAACTTAACTCACGACAAT
+
CDEEEFFFFFFFGGGGGGGGGGHHHHHHHHHHGHHHHHGFGGGHHHHHHHHHHHHHHHGGGGGHHHHGFGGGEGGGGHHHHHHHGGGGGHHHHHHHHHHHGGGGHHHHHHHGHHHGHHHHHHHHHHHHHHHHHHHHGCCGHHGGHHHHGEGHGHHHHHHHFHHGHGGGGED....<..001:<0..:..0B01111111.//...//<1..--9.0/0011:01<0:1101////.0101<1100..---0
@M03495:530:000000000-LYBTV:1:2110:28207:12742 1:N:0:CATCACCC+TGCTATAT
GTCAGCATGTGAGCTTTGGAATTAGTAAATTCGTTGACGACAGAAGGAGCAAGATAACGACCACAGGGAGGGTGGTTTATCAACGGCAAAATATAGATCGGAAGAGCACACGTCTGAACTCCAGTCACCATCACCCATCTCGTATGCCGTCTTCTGCTTGAAAAAAAAAAAAAACGTAATGCGTCAGAAAATGATCATCTATCTAGATAGTGAACTACTGTGTCTGAAATATGTTCTCGTCGCTGACACGG
+
CDDDDFFFFFFFGGGGGGGGGGHHHHHHHHHGGFHHHHGFGGGHHHHHHHHHHHHHHHGGGEEEHHHGGEEGEFGEGHHHHHHHGGGGGHHHHHHHHHHHGGGGHFHHHHHFHHHGHHFHHGFHHFHHHHHHHHHGGF1?GHFGHHHHGEGHGHGHHHHHFHHHHFGGEC<-<-.-:...00..-..<:0/00:00000000000000000000000::00000000<000<:00<00...-<..9/00.-
@M03495:530:000000000-LYBTV:1:2110:28392:12763 1:N:0:CATCACCC+TGCTATAT
GTCAGCATGTGAGCTTTGGAGTGAAATCTCTTGTCTTAAGGAATAAAGGAAAAAGATTCCGTCGGAGGCTCGGTGCTCTACAGGTTCAACCTTTGTACTCTATTATTGCCTCACATTCCATCTCTTGTGAAAATATATTTGATTGGCTTTTCTGCAGGTTGTTTGCCAGGACTTTCCAAGACCTCCACTAGAAAACACAATAAACTTTTTGGAAGCTGGACAACTATCTTCATTTTTCAGAAACAGTGAAC
+
CCCCCFFFFFFFFGGGGGGGGGHHHHHHHHHHHHHHHHHHGHHHHHHHHHHHHHGGHHIIHFHGGGGGGHHGGGGGHHHHHHHHHHHHHHHHHHHHHHHHHHHHHHHHHHHHHHHHHHHHHHHFHHHHHHHHHHHHHHHHHFHHHHHHHHHGHHGHHHHHGGHHHHHHGGFHHHHGHHGGHHHHGHGHHHGHHHHHHHHGHGDFHHHHHHGGEHHHGHFHHFHGHHHHGHGFGGGGGGGFGFGGGGGGGF0
@M03495:530:000000000-LYBTV:1:2110:27673:12773 1:N:0:CATCACCC+TGCTATAT
GTCAGCATGTGAGCTTTGGAGTGAAATCTCTTGTCTTAAGGAATAAAGGAAAAAGATTCCGTCGGAGGCTCGGTGCTCTACAGGTTCAACCTTTGTACTCTATTATTGCCTCACATTCCATCTCTTGTGAAAATATATTTGATTGGCTTTTCTGCAGGTTGTTTGCCAGGACTTTCCAAGACCTCCACTAGAAAACACAATAAACTTTTTGGAAGCTGGACAACTATCTTCATTTTTCAGAAACAGTGAAC
+
BABBBFFFFFFDFGGGGGGGGGGGHHGHHGHHHHHHHHHHHHHHHHHHEHGHHEGGHHHHHBFFGGGGGHHGGGGGHHHHHHGHFGHHFFGHHHHGHHGHHHHHHGHGHHHGHHHHHHHGHGGHHHHHHHFHHHHHHHHHHHGGHFHHHHGHHGHHHHHHHGHHHHHHHHHHHHHHHGHHGHHHHHGHHHH1FFHFFHHGGDDGHHHHHHGC/CGHGHBGHHHGGGHHFHGGGGGGGFFBFFBFFFBBFF0
@M03495:530:000000000-LYBTV:1:2110:8346:12776 1:N:0:CATCACCC+TGCTATAT
GTCAGCATGTGAGCTTTGGAATTAGTAAATTCGTTGACGACAGAAGGAGCAAGATAACGACCACAGGGAGGGTGGTTTATCAACGGCAAAATATAGATCGGAAGAGCACACGTCTGAACTCCAGTCACCATCACCCATCTCGTATGCCGTCTTCTGCTTGAAAAAAAAAAAAACAAAAAATAACAACTACATAAAATCTTCAGACGATCAAAAACACTGTGCACACGACGCAACTCACAGATCTAGCGTGC
+
CDECDFFFFFFFGGGGGGGGGGHHHHHHHHHHGHHHHHGGGGGGHHHHHHHHHHHHHHGGGGGHHHHGGGGGEFGGGHHHHHHHGGGGGHHHHHHHHHHHGGGGHHHHHHHGHHHGHGHHHHHHHHHHHHHHHHHHGG1GHHGGHHHHGEGHGHHHHHHHFGHHHGGGGG-9<......-.01000.000011<1110::11110--...0<0<...0011<101.--9---<-/000010101111-<..
@M03495:530:000000000-LYBTV:1:2110:10686:12776 1:N:0:CATCACCC+TGCTATAT
GTCAGCATGTGAGCTTTGGAGGGCAAGAAGTGGTTGTGACATTGCTATGGTAGCTAGAGCCAACAATTACCTTAAATTCCAAAAACAACATACTCCTCCTTTGGAATTAGTAAATTCGTTGACGACAGAAGGAGCAAGATAACGACCACAGGGAGGGTGGTTTATCAACGGCAAAATATAGATCGGAAGAGCACACGTCTGAACTCCAGTCACCATCACCCATCTCGTATGCCGTCTTCTGCTTGAAAAAA
+
CCDDCFFFFFFFGGGGGGGGGGGGGGGHHHGHHHGGEGHHHHHFHHHHHHHHHHHHHGHHHHHGGHHHHHHHHHHHHHHHHHGHHGHHHHHHHHHHHHHHHHHHHHHHHHHHHHHHHGHHHHHGGGGGHHHHHHHHHHHHHHHGGGGGGHHHGGGGGCFGGGHHGHHHHGGGGGGHHHHHHHHHHGGGDHHHGHGGGGFGGFGGGGGGFFGGFFGGGGFGGGF/FFFEDFFFFFDDFFFFFFFFF.::0:@
@M03495:530:000000000-LYBTV:1:2110:15471:12793 1:N:0:CATCACCC+TGCTATAT
GTCAGCATGTGAGCTTTGGAATTAGCTGGTTTATCAACGGCAAAATATAGATCGGAAGAGCACACGTCTGAACTCCAGTCACCATCACCCATCTCGTATGCCGTCTTCTGCTTGAAAAAAACCCTGAACCGCCGGGCTCGGGTCCGGTAGGGGAGGGTGGAACACCCGGTGTAGCGGTGGAATGCGCAGCTATCGGGTGGAACACCGGGTGCGAAGGCGGCCCTCTGGGCTGCGACCGACGCTGAGGGCCG
+
A>1>>FF1@BD31AAABA1GA1AAB01FGBBBAAA330A00A/001BF2B2GAGG//AGA01BBGGA/F/1AGE@GE1@1B1F@BB@@0B/FG1B>FAC0BBE>EG/>21F11B01>10<<</<0B0B1C/BB@/<CCH?C-FCHGCAC.CCE.AA::A?.BFGFGB--A?.;BC?@.;AEFB/9:-@--;B//9@-99@?BF--A@---9;--9;BE?@;@-9:-/;---99---;@----9--9A---;
@M03495:530:000000000-LYBTV:1:2110:3274:12803 1:N:0:CATCACCC+TGCTATAT
GTCAGCATGTGAGCTTTGGAATTAGTAAATTCGTTGACGACAGAAGGAGCAAGATAACGACCACAGGGAGGGTGGTTTATCAACGGCAAAATATAGATCGGAAGAGCACACGTCTGAACTCCAGTCACCATCACCCATCTCGTATGCCGTCTTCTGCTTGAAAAAAAAAACAAAAACAACAAACCACATCTCAACAGAGAAAGACATATCACACGAACAAACATTAGCACCTACAAGACACCCGAGCAAAC
+
DCDDDFFFFFFFGGGGGGGGGGHHHHHHHHHHGHHHHHGFGGGHHHHHHHHHHHHHHHGGGFGHHHHGGFGGEFGGGHHHHHHHGGGGGHHHHHHHHHHHGGGGHHHHHHHGHHHGHHHHHHHHHHHHHHHHHHHHGF1FGHGGHHHHGGGHGHHGHEHH>CGHHGFGF@............<9....0<0000:0////0:0://00000<00--.--/...0000/:0./0/000/<:/..-<-9-<0.
@M03495:530:000000000-LYBTV:1:2110:28485:12819 1:N:0:CATCACCC+TGCTATAT
GTCAGCATGTGAGCTTTGGAGTGAAATCTCTTGTCTTAAGGAATAAAGGAAAAAGATTCCGTCGGAGGCTCGGTGCTCTACAGGTTCAACCTTTGTACTCTATTATTGCCTCACATTCCATCTCTTGTGAAAATATATTTGATTGGCTTTTCTGCAGGTTGTTTGCCAGGACAGGTCGTGATTGCTGGAGCAGGTATGATATAATTCTAGGATTTGACAGATGAATAATTTACATATATATCTAACTTTGA
+
CCCCCFFFFFFDGGGGGGGGGFHHGHHHHHHHHHHHHHHHHHHHHHHHHHHHHHGGHHHHHHHGGGGGGHHGGGGGHHHHHHHHHHHHHGHHHHHHFGHHHHHHHHHHHHHHGHHHHHHGHGHFHHHGHHHHGHHGHGHHHGHHHHHHHHHHHHFHHHFGHGHHHHGHHHHHHGGHHDDGHGHHHHHHHHHGHGHEGGDGHHHHHGHHGHHGHHHH0GFHBBCGCGHFHHHHHEFHGGGGFFFFGGFGGG0
@M03495:530:000000000-LYBTV:1:2110:24356:12862 1:N:0:CATCACCC+TGCTATAT
GTCAGCATGTGAGCTTTGGAATTAGTAAATTCGTTGACGACAGAAGGAGCAAGATAACGACCACAGGGAGGGTGGTTTATCAACGGCAAAATATAGATCGGAAGAGCACACGTCTGAACTCCAGTCACCATCACCCATCTCGTATGCCGTCTTCTGCTTGAAAAAAAAAAAAAACAAACTAACTATTAAGTAGTCATATGCTAAACATGCACCGATGATAGTGTCACTCAATAATTACAACGCATAGTCGA
+
EEEEEFFFFFFFGGGGGGGGGGHHHHHHHHHHGHHHHHGEGGGHHHHHHHHHHHHHHHGGGFGHHHHGFEGG?FFEGHHHHHHHGGGGGHHHHHHHHHHHGGGGHHHHHGHGFHHGHHHHHHHHHHHHHHHHHHHHGFFHHHGGHHHHGEGHGHHHHHHHFFHHGCGGGG?---9..:.:100111<111:11111<11<11<1101<0000/---.11<1<11<1<1</011011::11<---..<119.
@M03495:530:000000000-LYBTV:1:2110:7355:12881 1:N:0:CATCACCC+TGCTATAT
GTCAGCATGTGAGCTTTGGAGTGAAATCTCTTGTCTTAAGGAATAAAGGAAAAAGATTCCGTCGGAGGCTCGGTGCTCTACAGGTTCAACCTTTGTACTCTATTATTGCCTCACATTCCATCTCTTGTGAAAATATATTTGATTGGCTTTTCTGCAGGTTGTTTGCCAGGACTTTCCAAGACCTCCACTAGAAAACACAATAAACTTTTTGGAAGCTGGACAACTATCTTCATTTTTCAGAAACAGTGAAC
+
BAABBFFFFFF5GGGGGGGGGGHHHHHHGGHGHHHHHHHHGHGHFFFHHHHFHHGGHHHHG3FEGEGEEHHGGEGCHHHHHHHHHGHHHHHHHHHHHHHHHGHHHGHHHHHEHHHGHHHHHHHHHHHGHHGFHHHHHHHHHEHHGHHGHHHHHHHHFHHFFGHGGHHHHFHGHHHHHHGHHHHHHHHHHHHBD>GGHHHEGDFHHHHHHHGGHHHHHHHHHHHHGHHHFHGGGGGFGGGGFBGGGGFE0;9
@M03495:530:000000000-LYBTV:1:2110:15827:12881 1:N:0:CATCACCC+TGCTATAT
GTCAGCATGTGAGCTTTGGTCCGCCTGAGTCCCTGGTTTATCAACGGCAAAATATAGATCGGAAGAGCACACGTCTGAACTCCAGTCACCATCACCCATCTCGTATGCCGTCTTCTGCTTGAAAAAAAAAAAACAACTCACTAAAAAGACTACTGATTCTACATCATAACATCAAACAATCTATATACAAGCTCATGCACTATCGCTAAGTGTTGCACTCTCCTATTATTCGATTAATTCAGTCCACAGTC
+
DDDDDFFFFFFFGGGGGGGGGGGGGGHHHHHHHHHHHHHHHHHHHGGGGGHHHHHHHHHHHEGGGHHHHHHHGHHHGHHHHHHHHHHHHHHHHHHHHGHFHHHGGHHHHGGGHGHHHHHHGGHHHHGGG?AA//...11<>1>1111.</00/000=00=00000<00000000000..000:00000000.000:00000000<..9.00000.00:0/00:<0000000/000.00000000000<.00
@M03495:530:000000000-LYBTV:1:2110:5672:12889 1:N:0:CATCACCC+TGCTATAT
GTCAGCATGTGAGCTTTGGAATTAGTAAATTCGTTGAGACAGAAGGAGCAAGATAACGACCACAGGGAGGCTGGTTTATCAACGGCAAAATATAGATCGGAAGAGCACACGTCTGAACTCCAGTCACCATCACCCATCTCGTATGCCGTCTTCTGCTTGAAAAAAAAAAAAACATCTGACACACAAACCACACAATCCTGCTACGCAAATGAACAATGATAACAAGAATCGTCTAACCAACATAGCACATA
+
BCCCCFFFFFFFGGGGGGGGGGHHHHHHHHHHGHHHHHHHHHHHHHHHHHHHHHHHHGGGGEHHHHGGGGGHHGHHHHHHHHHGGGGGHHHHHHHHHHHGGGGHHHHHHHGHHHGHHHHHHHHHHHHHHHHHHHHGH2FGHGGHHGHGGGHGHHHHHHHHFFHGGGGG-:--..00:0:000/............:0:000000.-.--000000/000000;00///00..9..00.0.../00000/00
@M03495:530:000000000-LYBTV:1:2110:27580:12890 1:N:0:CATCACCC+TGCTATAT
GTCAGCATGTGAGCTTTGGAGTGAAATCTCTTGTCTTAAGGAATAAAGGAAAAAGATTCCGTCGGAGGCTCGGTGCTCTACAGGTTCAACCTTTGTACTCTATTATTGCCTCACATTCCATCTCTTGTGAAAATATATTTGATTGGCTTTTCTGCAGGTTGTTTGCCAGGACTTTCCAAGACCTCCACTAGAAAACACAATAAACTTTTTGGAAGCTGGACAACTATCTTCATTTTTCAGAAACAGTGAAC
+
DDDDDFFFFFFFGGGGGGGGGGHHHHHHHHHHHHHHHHHHHHHHHHHHHHHHHHGGHIIGHHFGGGGGGHGGGGGGHHHHHHHHHHHHHHHHHHHHHHHHHHHHHHGFHHHHHHHHHHHHHGHFHHHHHHHHFHHHHHHHHHHHHHHHHHHHHHHHHHHHHGHHHHHHHHHGHHHHHHHHGHHHHHHGHFH<GFGHHHHGHHHFHHHHHHGGHHHGHHHFHFHEGFHHHHGFGGHGGGGGGFGGGGFGEG0
@M03495:530:000000000-LYBTV:1:2110:18513:12904 1:N:0:CATCACCC+TGCTATAT
GTCAGCATGTGAGCTTTGGTCCACCTGATCCTGGTTTATCAACGGCAAAATATAGATCGGAAGAGCACACGTCTGAACTCCAGTCACCATCACCCATCTCGTATGCCGTCTTCTGCTTGAAAAAAAAAAAACAACCACAAAACTACTACACTAATTAGGCGATTCTCAACAAACAAACTACCATGACTATTATTATCAACGACCGAAACTGCTTTTCCATAACAACGCCACCACACATCACTTACGGGCAC
+
CCCCCFFFFFFFGGGGGGGGGGHHHHHHHHHHHHHHHHHHHHHGGGGGHHHHHHHHHHGGDFEHHHHHHHGHHHGHHHHHHHHHHHHHHHHHHHHGHBGHHGGHHHHGGGHGHHHHHHHHHGHHGGGFD<>//////..>0001111111/=/0000<00=--.00000/0......;00:/00000000000000000:..-------00:;0000000;0000.---9....;.;0;900900..---.
@M03495:530:000000000-LYBTV:1:2110:24760:12912 1:N:0:CATCACCC+TGCTATAT
GTCAGCATGTGAGCTTTGGTCCAGCCTGAGTCCTGGTTTATCAACGGCAAAATATAGATCGGAAGAGCACACGTCTGAACTCCAGTCACCATCACCCATCTCGTATGCCGTCTTCTGCTTGAAAAAAAAAAAAAAAATTATATCTATACTTCTTGACAACGCAATCTGATTAACTTTACTGATGTCGAGTAATTATTTATCAGTCAGCGACACTCATGCAACCACCTGCGATGCTGAGCTATCTGTTCTTC
+
CCCCDFFFFFFFGGGGGGGGGGHHHGHHGHGHHHHHHHHHHHHGHGGGGGHHHHHHHHHHHGGGGHHHHHHHGHHHGHHHHHHHHHHHHHHHHHHHHGFCGHHFGHHHHGFGHGHHHHHHHEGGGHGGGGC///<-<.00000=0<00000000;00;<.=---.0000000;0000000;0000;..-0.0;00;000000000000.;--90//0:0000...../.--...000.0000/00:00;00
@M03495:530:000000000-LYBTV:1:2110:25724:12922 1:N:0:CATCACCC+TGCTATAT
GTCAGCATGTGAGCTTTGGAGTGAAATCTCTTGTCTTAAGGAATAAAGGAAAAAGATTCCGTCGGAGGCTCGGTGCTCTACAGGTTCAACCTTTGTACTCTATTATTGCCTCACATTCCATCTCTTGTGAAAATATATTTGATTGGCTTTTCTGCAGGTTGTTTGCCAGGACAGGTCGTGATTGCTGGAGCAGGTATGATATAATTCTAGGATTTGACAGATGAATAATTTACATATATATCTAACTTTGA
+
DDDDDFFFFFFFGGGGGGGGGGHHHHHHHHHGHHHHHHHHHHHHHHHHHHHHHHGGHIIIHEGGGGGGGHHGGGGGHHHHHHHHHHHHHHHHHHHHHHHHHHHGHHHHHHHHGGHHHHHHHHHHHHHHHHHHHHHHHHHHHHHHHHHHHHHHHHHHHHHHHGHHHHHHGHHHHGGHHGGGGHHHHHHHHHHHHHHHGHHHHHFFHHHHHHHHHHGHFHHHFFHG;GFGHHHGHHHHGFGGGGGFGGGGGG0
@M03495:530:000000000-LYBTV:1:2110:6956:12924 1:N:0:CATCACCC+TGCTATAT
GTCAGCATGTGAGCTTTGGAGTGAAATCTCTTGTCTTAAGGAATAAAGGAAAAAGATTCCGTCGGAGGCTCGGTGCTCTACAGGTTGGAAGCTGGACAACTATCTTCATTTTTCAGAAACAGTGAACAACCCACTAAACCATTAACAGGTCGTGATTGCTGGAGCAGGTATGATATAATTCTAGGATTTGACAGATGAATAATTTACATATATATCTAACTTTGATAGCAGTCACATCGTGGTCTTAGCAT
+
DDDDDFFFFFFFGGGGGGGGGGHHHHHHHHHHHHHHHHHHGHHHHHHHHHHHHHGGHIHIHEGGGGGGGHHGGEGGHHHHHHHHHHHGGHHHHHGHHHHHHHHHHHHHHHHHHHHHHHHHHHHHHHHHHHGGGGHHHHHHHGHHHHHHHHHGGGHHHHHHHHHHHHHH>FHHGHHGHHHHHHHHHHHHHFHHHFHHHGFHHHHHHHHHHHHHGHHHHHHHHGHGHHGHHHHHGGGGGGG:FDEGGGGGGGF
@M03495:530:000000000-LYBTV:1:2110:18223:12929 1:N:0:CATCACCC+TGCTATAT
GTCAGCATGTGAGCTTTGGAGTGAAATCTCTTGTCTTAAGGAATAAAGGAAAAAGATTCCGTCGGAGGCTCGGTGCTCTACAGGTTCAACCTTTGTACTCTATTATTGCCTCACATTCCATCTCTTGTGAAAATATATTTGATTGGCTTTTCTGCAGGTTGTTTGCCAGGAGGTCGTGATTGCTGGAGCAGGTATGATATAATTCTAGGATTTGACAGATGAATAATTTACATATATATCTAACTTTGATA
+
CCCDDFFFFFFFGGGGGGGGGGHHHHHHHHHHHHHHHHHHHHHHHHHHHHHHHHGGHHHIHGHGGGGGGHHGGGGGHHHHHHHHHHHHHHHHHHHHHHHHHHHHHHHHHHHHHHHHHHHHHHGHHHHHHHGHHHHHHHHHHHHHHHHHHGHHHHHHHGHHHGHHHHHHHHHGGGHGGGHHHHHHHHHHGHHHHHHHHGHHH=HHHHHHHGHHHHGGHHHHHHGHFHHGHHHHGGHGGGGGGFFGGGGGGGB
@M03495:530:000000000-LYBTV:1:2110:5908:12938 1:N:0:CATCACCC+TGCTATAT
GTCAGCATGTGAGCTTTGGACTCCTGACTGGTTTATCAACGGCAAAATATAGATCGGAAGAGCACACGTCTGAACTCCAGTCACCATCACCCATCTCGTATGCCGTCTTCTGCTTGAAAAAAAAAAAAAAAATATACAACCAGATTTAATCACACGTCTACCTATATCAAAACATAACATGACTATTAATGTCCTGTACAATTACTATAGACAGTTATATATAAATTAATAGACGATATCACCATATGTAA
+
CCCCCFFFFFFFGGGGGGGGGGHHHHHHHHHHHHHHHHHHGGGGGHHHHHHHHHHHGGGGHHGHHHHGHHHGHHHHHHHHHHHHHHHHHHHHGHEHHHGGHHHHGGGHGHHHHHHHHHHHHGGDDF/<//<-011=1100<<..011<=1110:0-../.110111111100..01<001000:11<<111<11101111111111=11:1:1/0<11:11111::1011<110.-.<-111/<001111<
@M03495:530:000000000-LYBTV:1:2110:28344:12943 1:N:0:CATCACCC+TGCTATAT
GTCAGCATGTGAGCTTTGGAGTGAAATCTCTTGTCTTAAGGAATAAAGGAAAAAGATTCCGTCGGAGGCTCGGTGCTCTACAGGTTCAACCTTTGTACTCTATTATTGCCTCACATTCCATCTCTTGTGAAAATATATTTGATTGGCTTTTCTGCAGGTTGTTTGCCAGGACTTTCCAAGACCTCCACTAGAAAACACAATAAACTTTTTGGAAGCTGGACAACTATCTTCATTTTTCAGAAACAGTGAAC
+
AAAA?F111BDFFCEGFGFGBFCDGHGFHHHHHGH3FGGHHFHHGHHHHHGHHHGFHHHHHBFEEGGEGHAAEEE/FEHHHHHGHHHHHFHGHHHHFGHFHHHGHHHFFHHB>CFHHFGHG1FEGHFFHHHEGBGHHHHHHBGHDGFGGFFHHHBGHGCFCEHHHHGHHHAGHHHGFGGFFFCBCCCGGHBDG=FHH.G<DHD0GGG0GG@CFHGEFHFC.CGCCFHGHHFGGFFFFFFBF0BBFFCFFF9
@M03495:530:000000000-LYBTV:1:2110:3751:12946 1:N:0:CATCACCC+TGCTATAT
GTCAGCATGTGAGCTTTGGAGTGAAATCTCTTGTCTTAAGGAATAAAGGAAAAAGATTCCGTCGGAGGCTCGGTGCTCTACAGGTTCAACCTTTGTACTCTATTATTGCCTCACATTCCATCTCTTGTGAAAATATATTTGATTGGCTTTTCTGCAGGTTGTTTGCCAGGACTTTCCAAGACCTCCACTAGAAAACACAATAAACTTTTTGGAAGCTGGACAACTATCTTCATTTTTCAGAAACAGTGAAC
+
CCCCCFFFFFFFGGGGGGGGGGHHHHGHHHHHHHHHHHHHHHHHHHHHHHHHHHGGHHIHHHHGGGGGGHHGGGGGHHHHHHHHHHHHHHHHHHHHHHHHHHHHHHHHHGHHHHHHHHHHHGHGHHHHHEGHHGHHHHHHHHHHHHHHHHHHHHHHHHHHHGHHHHHHEHHHHHHHHHGHGFGGHHHHHHHFHFGHHHHGGDGHHHHHHHGCFHHEHHFEHGHHHHHHHHGGGGGGGGGBF;CCFFBFFGF
@M03495:530:000000000-LYBTV:1:2110:25270:12961 1:N:0:CATCACCC+TGCTATAT
GTCAGCATGTGAGCTTTGGAGTGAAATCTCTTGTCTTAAGGAATAAAGGAAAAAGATTCCGTCGGAGGCTCGGTGCTCTACAGGTTCAACCTTTGTACTCTATTATTGCCTCACATTCCATCTCTTGTGAAAATATATTTGATTGGCTTTTCTGCAGGTTGTTTGCCAGGACTTTCCAAGACCTCCACTAGAAAACACAATAAACTTTTTGGAAGCTGGACAACTATCTTCATTTTTCAGAAACAGTGAAC
+
CCCCCFFFFFFFGGGGGGGGGGHHHHHHHHHHHHHHHHHHHHHHHHHHHHHHHHGGHHIIHGHCGGGGGHHGGGGGHHHHHHHHHHHHHHHHHHHHHHHHHHHHHHHHHHHHHHHHGHHHHHHHHHHHHHHHHHHHHHHHHHHHHHHHGHHHHHHHFHHHGGHGHHHHHHHHHHHHHHHHHGGHHHHHHHHHHHHHHHHGHHHHHGHHHHGGHHHHHHHHHHHHHHHHHHGGGGGGGGGGGFFGGGGGGG9
@M03495:530:000000000-LYBTV:1:2110:4281:12967 1:N:0:CATCACCC+TGCTATAT
GTCAGCATGTGAGCTTTGGAGTGAAATCTCTTGTCTTAAGGAATAAAGGAAAAAGATTCCGTCGGAGGCTCGGTGCTCTACAGGTTCAACCTTTGTACTCTATTATTGCCTCACATTCCATCTCTTGTGAAAATATATTTGATTGGCTTTTCTGCAGGTTGTTTGCCAGGACTTTCCAAGACCTCCACTAGAAAACACAATAAACTTTTTGGAAGCTGGACAACTATCTTCATTTTTCAGAAACAGTGAAC
+
AAABAFFFFFF5ACGGGGGBG4GHHFGFHFHHHGHHHHHHH3GGGHHGFGHBGHGGGFHHHAFEEGGEFHHGGGFGHHHFGHFHHHHHEGHHGFGFHFHHHHHHHHHHHGHFHHHFHGHGGEF?GGHGGFGHGDGHHHHHGHHGHHHGGHHHHHFHGGGGGGHHHGFHHFGHGHHHHHGHAHHHHHHHHHHBGDGFGCGEDDDDGGFHHHGGFHHHHHBCGEGEHGHHHGFFGGBFGGGGG;BFGF0FFG9
@M03495:530:000000000-LYBTV:1:2110:10991:12969 1:N:0:CATCACCC+TGCTATAT
GTCAGCATGTGAGCTTTGGAGTGAAATCTCTTGTCTTAAGGAATAAAGGAAAAAGATTCCGTCGGAGGCTCGGTGCTCTACAGGTTCAACCTTTGTACTCTATTATTGCCTCACATTCCATCTCTTGTGAAAATATATTTGATTGGCTTTTCTGCAGGTTGTTTGCCAGGACTTTCCAAGACCTCCACTAGAAAACACAATAAACTTTTTGGAAGCTGGACAACTATCTTCATTTTTCAGAAACAGTGAAC
+
CBCCCFFFFFFFGGGGGGGGGGHHHHHHHHHHHHHHHHHHHHHHHHHHHHHHHHGGHIIIHHGGGGGGGHHGGGGGHHHHHHHHHHHHHHHHHHHGHHHHHHHHHHHHHHHHHHHHHHHHHHHHHHHHHHHHHHHHHHHHHGHHHHHHHHHHHHHHHHHHHGHHHHHHGHHHHHHHHHHHHHHFHHHHHHHEHGHHHHHGG=GBGHHHHHGGEHHHHHHGHHHHHHHHHHGGGGGGGGGFFFFGGGFFFG0
@M03495:530:000000000-LYBTV:1:2110:13402:12997 1:N:0:CATCACCC+TGCTATAT
GTCAGCATGTGAGCTTTGGAGTGAAATCTCTTGTCTTAAGGAATAAAGGAAAAAGATTCCGTCGGAGGCTCGGTGCTCTACAGGTTCAACCTTTGTCCTCTATTATTGCCTCACATTCCATCTCTTGTGAAAATATATTTGATTGGCTTTTCTGCAGGTTGTTTGCCAGGACTTTCCAAGACCTCCACTAGAAAACACAATAAACTTTTTGGAAGCTGGACAACTATCTTCATTTTTCAGAAACAGTGAAC
+
DDDDCFFFFFFFGGGGGGGGGGHHHHHHHHHHHHHHHHHHHHHHHHHHHHHHHHGGHHHIHHHGGGGGGHHGGGGGHHHHHHHHHHHHHHHHHHHHHHHHHHHHHHHHHHHHHHHHHHHHHHHHHHHHHHHGHHHHHHHHHFHHHHHHGHHHHHHHGHHHHGHHHHHHHHHHHHHHHHHHHHGHHHHHHHHFHGHGHGHGGDGHHHHHHHGGGHHHHHHHGHHHHHHFHGGGGGGHHGGFFCFFGGBFFG0
@M03495:530:000000000-LYBTV:1:2110:12606:13004 1:N:0:CATCACCC+TGCTATAT
GTCAGCATGTGAGCTTTGGAGTGAAATCTCTTGTCTTAAGGAATAAAGGAAAAAGATTCCGTCGGAGGCTCGGTGCTCTACAGGTTCAACCTTTGTACTCTATTATTGCCTCACATTCCATCTCTTGTGAAAATATATTTGATTGGCTTTTCTGCAGGTTGTTTGCCAGGACTTTCCAAGACCTCCACTAGAAAACACAATAAACTTTTTGGAAGCTGGACAACTATCTTCATTTTTCAGAAACAGTGAAC
+
CCCCCFFFFFFFGGGGGGGGGGHHHGHHHHHHHHHHHHHHHGHHHHHHHHHHHHGGHIIHHBGGGGGGGHHGGGGGHHHHHHHHHHHHHHHHHHHHHHHHHHHHGHHHHHHHHHHHHHHHHHHGHGHHHHHHHHHHHHHGHHHHGFHHHHHHHHGHHHGHHGHHHHGHHHHHGHHHHHHHHGHHHEHGHHHHF<GFHHHGGDGHHHHHHHGGFHGEHHHHHHHHHFHHHHGGGGGGGGGGGGGGGGGGGG0
@M03495:530:000000000-LYBTV:1:2110:15656:13067 1:N:0:CATCACCC+TGCTATAT
GTCAGCATGTGAGCTTTGGAGTGAAATCTCTTGTCTTAAGGAATAAAGGAAAAAGATTCCGTCGGAGGCTCGGTGCTCTACAGGTTCAACCTTTGTACTCTATTATTGCCTCACATTCCATCTCTTGTGAAAATATATTTGATTGGCTTTTCTGCAGGTTGTTTGCCAGGACTTTCCAAGACCTCCACTAGAAAACACAATAAACTTTTTGGAAGCTGGACAACTATCTTCATTTTTCAGAAACAGTGAAC
+
CCCCCFFFFFFFGGGGGGGGGGHHHHHHHHHHHHHGHHHHHHHHHHHHGHHHHHGGHIHHGHHGGGGGGHHGGGGGHHGHHHHHHHHHGHHHHHHHHHHHHHHHHHHHHHHHHHHHHHHHHHHHHHHHHHHHHHHHHHHHHHHHHHHHGGGHFHHHHHHHHGHHGHHHHGHHHHHHHHHHGHHHHHHHHHHFHGBGCHGGGD<<DFHHHHGGEGHFHHHHHHHHHHHHGHGFGGFFGGGF0;FGFFFGEG0
@M03495:530:000000000-LYBTV:1:2110:23425:13070 1:N:0:CATCACCC+TGCTATAT
GTCAGCATGTGAGCTTTGGAATTAGTAAATTCGTTGACGACAGAAGGAGCAAGATAACGACCACAGGGAGGGTGGTTTATCAACGGCAAAATATAGATCGGAAGAGCACACGTCTGAACTCCAGTCACCATCACCCATCTCGTATGCCGTCTTCTGCTTGAAAAAAAAAAAATAAAATAATTAAAGGCGCAAGTGATAGTTGTGTACTGGTCACTCGAATATAGCTAGGATGTCCGATCTATGCAGTTGTA
+
EDDDEFFFFFFFGGGGGGGGGGHHHHHHHHHHGHHHHHGFGGGHHHGHHHHHHHHHHHGGGEFHHHHGGEGGEFGGGHHHHHGHGGGGGHHHHHHHHHHHGGGGHHHHHHHGHHHGHHHHHHHHHHHHHGHHHHHHGHBHHHGGHGGHGEGHGHHHHHHH0GGHHGGGCA<9.<11:1011111110.---<-1111<11111</111101<1011<./0.11<1:1<.:<0011...-.11101111111
@M03495:530:000000000-LYBTV:1:2110:22378:13092 1:N:0:CATCACCC+TGCTATAT
GTCAGCATGTGAGCTTTGGATGGTTCTGGTTTATCAACGGCAAAATATAGATCGGAAGAGCACACGTCTGAACTCCAGTCACCATCACCCATCTCGTATGCCGTCTTCTGCTTGAAAAAAAAAAAAAAAGTAACACACGTCAAATCTAACCTATCTAGAAGTCTAGTGACTATCACTCACGGACTCAGAACTCGACATCATGTTTGCATTAGCTACTATCAGCAGATAATGATTGACTGACACCTCAAGTA
+
CCCDDFFFFFFFGGGGGGGGGGGHHHHHHHHHHHHHHHGGGGGHHHHHHHHHHHGGGGHHHHHHHGHHHGHHHHHHHHHHHHHHHHHHHHGHFHHHGGHHHHGEEGGHGHHHHHHHHHGGGCFCB/>/-.1=111<..-...<0000000.0000:000000000000:000000:00/0..-;-/0000/00.;;..00;0900/000000/00900090000./00000000000000000./.00000
@M03495:530:000000000-LYBTV:1:2110:12933:13098 1:N:0:CATCACCC+TGCTATAT
GTCAGCATGTGAGCTTTGGTCCAGCCTGAGTCCTGGTTTATCAACGGCAAAATATAGATCGGAAGAGCACACGTCTGAACTCCAGTCACCATCACCCATCTCGTATGCCGTCTTCTGCTTGAAAAAAAAAAAATATCTTTGATTGGCTTTTATGCAGGTTGTTTACCAGCACTATCAAATACTTCCACAATAAAACTCACTAAACTTTTTGCTCGCTGATCTACTCTCTCCATCTTTCAACATAATCTAAC
+
BBBBBFFFFFFFGGGGGGGGGGHGGGHHFHHFGHHHHGHFHHHGHGGGGGHHHHHHHHHHG1AFEHHHHHGGGHHHGGHHFGHHHHHHHHHHHHHFHEHFHFGFGHHFH?GGHEHHEHHHG0FGFFC?@G?A/011<1111>1=100<0011>11>1.CG/../00<0<.<:00000:0000000:;0/.00000;00;/;0/0;00;99-000.9.;.000;/9///;9//////9////////////9;
@M03495:530:000000000-LYBTV:1:2110:2520:13134 1:N:0:CATCACCC+TGCTATAT
GTCAGCATGTGAGCTTTGGAGTGAAATCTCTTGTCTTAAGGAATAAAGGAAAAAGATTCCGTCGGAGGCTCGGTGCTCTACAGGTTCAACCTTTGTACTCTATTATTGCCTCACATTCCATCTCTTGTGAAAATATATTTGATTGGCTTTTCTGCAGGTTGTTTGCCAGGACTTTCCAAGACCTCCACTAGAAAACACAATAAACTTTTTGGAAGCTGGACAACTATCTTCATTTTTCAGAAACAGTGAAC
+
AAAAAFDD1B3DEGGGFG1A1AAABEGHEFGFDGGFDHHHFFGC11FDGHHFFGGGHFBH0ABAFEGCGHFEGFGGEHFHHHFGFGGHD@GHDGG@FDGBHFHGGBGFGDGHHHHHHHFHFGBBEEGFFGE><FGHHHFDE2GDG<<CFCFGGG1FFHCFHGGFCGBFFCGAGHGHFFHGCGFGGCGCFHF1DGCFGCG.<0<0<DGGHHGGGHGGGHCGHHE.:GBGHHGGGFFFBFG0CFCFFG0FEGB
@M03495:530:000000000-LYBTV:1:2110:19601:13145 1:N:0:CATCACCC+TGCTATAT
GTCAGCATGTGAGCTTTGGAATTAGTAAATTCGTTGACGACAGAAGGAGCAATATAACGACCACAGGGAGGGTGGTTTATCAACGGCAAAATATAGATCGGAAGAGCACACGTCTGAACTCCAGTCACCATCACCCATCTCGTATGCCGTCTTCTGCTTGAAAAAAAAAAAAACATACACACGCAAAAGTCATGCTAACAAATTGATCAATCTACTCATCAATACAAAGTCGCAGACGTAATGTCGTCTCA
+
CCCCCFFFFFFFGGGGGGGGGGHHHHHHHHHHGHHHHHGGGGGHHHHHHHHHHHHHHHGGGGGHHHHGGFGGEGGGEHHHHHHHGGGGGHHHHHHHHHHHGGGGHHHHHHHGHHHGHHHHHHHHHHHHHHHHHHHHE0=GGHGGHHHHGGGHGHHHHHHHHHHHHGGGGG--;.:900009.-----//00900000:/00.0900000000000000;000000000/00.-:.;.-....000..../0
@M03495:530:000000000-LYBTV:1:2110:27594:13156 1:N:0:CATCACCC+TGCTATAT
GTCAGCATGTGAGCTTTGGAGTGAAATCTCTTGTCTTAAGGAATAAAGGAAAAAGATTCCGTCGGAGGCTCGGTGCTCTACAGGTTCAACCTTTGTACTCTATTATTGCCTCACATTCCATCTCTTGTGAAAATATATTTGATTGGCTTTTCTGCAGGTTGTTTGCCAGGACTTTCCAAGACCTCCACTAGAAAACACAATAAACTTTTTGGAAGCTGGACAACTATCTTCATTTTTCAGAAACAGTGAAC
+
CCCCCFFFFFFFGGFGGGGGGGGGHHHHHHHHGGHHHHHHHHHHHHHHHHHHHHGGHGIHHBFGGGGGGHHGGGGGHHHHHHHHFHGHGHHHHHHHHHHHHHHHHHHHGHHHHHHHHHGFHHHHHHHHHHHGHHHHHHHHHEHHHFHHHGHHHHHHHHHHHGHHHGHHHGHHHHHHHHHHHHHHHHGHGEHFFGHHHHHGG=GBDFHHFHGGHHGFHHGHGHGGFHHHHHGGGGGGFFGFFFBFGFFFGGB
@M03495:530:000000000-LYBTV:1:2110:24566:13156 1:N:0:CATCACCC+TGCTATAT
GTCAGCATGTGAGCTTTGGAATTAGTAAATTCGTTGACGACAGAAGGAGCAAGATAACGACCACAGGGAGGGTGGTTTATAACGGCAAAATATAGATCGGAAGAGCACACGTCTGAACTCCAGTCACCATCACCCATCTCGTATGCCGTCTTCTGCTTGAAAAAAAAAAACACCAAACACTATCACAGAACCCAGTGCTTGTGCCTTATCATTATTCATGCTTAAGGGGTATGTCAACATTCTATATCAGG
+
@AAAAFFFF@@BGFGGGGGFFGHDGGFFFHHHGHHFHBEFECEFGFHGEGEBGGHHHHGGGECHFHFE/?EE?F@>FGFFGHGGGGCEHGG1GFHHHHHGEGGFHHGHHHC0FH/FFHDGHEHFGGHFHHHHHHHF00<1F?EHFFGG.AGG1GFBDFHGH1GFCCG--@9;9;.....90/090000///.;../0//;/-9/9///9///;99/:///////9//;---///;//////////9//9//
@M03495:530:000000000-LYBTV:1:2110:12934:13157 1:N:0:CATCACCC+TGCTATAT
GTCAGCATGTGAGCTTTGGCACAGGGAGGGTGGTTTATCAACGGCAAAATATAGATCGGAAGAGCACACGTCTGAACTCCAGTCACCATCACCCATCTCGTATGCCGTCTTCTGCTTGAAAAAAAAAAAAAAGAAAACAACAAGGGAGATTCAATACCAATTACAGGTAATCGAAATAAGCTACGAAGCGATGATATTTTCGAGTTTACAAGATGTAACACGCAGCAACAAGAACTATGTCACGGATACGA
+
CBCDDFFFFFFFGGGGGGGGGGHHHGGGGGEFGGGHHHHHHHGGGGGHHHHHHHHHHHGGGGHHHHHHHGHHHGHHHHHHHHGHHHHHHHHHHHGG3FGHFGHHHHGFFHGHHHHHHHHHHHHDGGFDA>A-..<///...<.<...../00000000:0000000/00:00..<..0C00000..<9??...0000000:-./0.000000/000000:<.---<./.:.//</:0000<00..-..0..
@M03495:530:000000000-LYBTV:1:2110:29550:13160 1:N:0:CATCACCC+TGCTATAT
GTCAGCATGTGAGCTTTGGAGTTCTCTGGTTTATCAACGGCAAAATATAGATCGGAAGAGCACACGTCTGAACTCCAGTCACCATCACCCATCTCGTATGCCGTCTTCTGCTTGAAAAAAAAAAAAAAACATGCATCGCTGATATCTCACACCCTATACTATACAATAGAATGAACATACGATTTTTCAGCTCACATGCCTACATATAAGTATACATGTGATGTGAAAGTTTCCACATGGCGACACTCTTC
+
BBBBBFFFF5FFGGGGGGGFGGHHHHFGHGHHHHHHHHEGGGGHCGHHHHHFHHGEFEGGGGGHEECGHGHHFGFGHHHFHHHHHHHGHHGF3FGGFEHFF3E?EGFGHF4BG3BGGHF?>/>//<@<-<.11111<..<..00000=<DBF?.:/00000;000:0000;:000;0;99.....0;/0009:00000;000//000000;://////;//////:///9/////////..----;/99//
@M03495:530:000000000-LYBTV:1:2110:26093:13164 1:N:0:CATCACCC+TGCTATAT
GTCAGCATGTGAGCTTTGGAATTAGTAAATTCGTTGACGACAGAAGGAGCAAGATAACGACCACAGGGAGGGTGGTTTATCAACGGCAAAATATAGATCGGAAGAGCACACGTCTGAACTCCAGTCACCATCACCCATCTCGTATGCCGTCTTCTGCTTGAAAAAAAAAAAAAAAGAAGACCCAAACGAGTCCACGAATGCACAACGAAGAAGACAGAGAACCATCTGCGTGATGTACTAGAGTATGCAGT
+
CCCCCFFFFFFFGGGGGGGGFFFHHGGHHHHHGHHHHHFFGGGHGHHHHHHHHHHGHHGGFCEHHHHGGGGG?FFEGHHGHHFHGGGGGHHHGHHHHHHHGGGGHGHHHHHGHHHGHHHHHHHHHHHHHHHGHHHHGG0GHHGGHHHHGEGHGHHHHHHGGHHHHGGGG-99;-:...////........./;//.-..//////.-9.../://///:///..//;//-..9:///////////;/:///
@M03495:530:000000000-LYBTV:1:2110:28028:13171 1:N:0:CATCACCC+TGCTATAT
GTCAGCATGTGAGCTTTGGAATTAGTAAATTCGTTGACGACAGAAGGAGCAAGATAACGACCACAGGGAGGGTGGTTTATCAACGGCAAAATATAGATCGGAAGAGCACACGTCTGAACTCCAGTCACCATCACCCATCTCGTATGCCGTCTTCTGCTTGAAAAAAAAAAAAACATCACCACACCATACATCAGTTAACCTTCTACGGACTAGCATTGTATGAATAAAGTTCATGTCTCAGTACTGTAAAC
+
CCCCCFFFFFFFGGGGGGGGGGHHHHHHHHHHGHHHGHGAEGGHHHHHHHHHHHHHHHGFGEFGHHHGFEEGEGGEFHHHHHHHFGGGGHHHHHHHHHHHGGGGHHHHHHFDGHHGFHHFHGHGHGHHHHHHHFHHGF0FGHGGHGHHGFCFFHHHHHHHCGHHHG--@----..0000/0.....00//://;//;/////9;//...--://9////////////////;/////9////:////////
@M03495:530:000000000-LYBTV:1:2110:7604:13226 1:N:0:CATCACCC+TGCTATAT
GTCAGCATGTGAGCTTTGGTCCAGCCTGAGTCCCTGGTTTATCAACGGCAAAATATAGATCGGAAGAGCACACGTCTGAACTCCATCACCATCACCCATCTCGTATGCCGTCTTCTGCTTGAAAAAAAAAAAAAAAAAAATCCGAACTACACACACACATACCGACATTAGAGGAAGAGACATGTAATATATCAACTACAACAAAGACCAATAACGAAATGCTATCATGAACAACAGTAACCATATGTGTT
+
DCCDDFFFFFFFGGGGGGGGGGHHHGHHHHHHHHHHHHHHHHHHHHGGGGGHHHHHHHHHHHGGGGHHHHHHHGHHHGHHHHHHHHHHHHHHHHHHHGHFHHHGGHHHHGGGHGHHHHHHHFGEGHGGGG<>>----<--.00...-.00<:B.<....000/..<-.::1:0/:/...///101<1111<:11:/10000:9../:///.000<....91111:/1111111/../1111000<11:11/
@M03495:530:000000000-LYBTV:1:2110:27042:13232 1:N:0:CATCACCC+TGCTATAT
GTCAGCATGTGAGCTTTGGAATTAGTAAATTCATAACGACCACAGGGAGGGTGGTTTATCAACGGCAAAATATAGATCGGAAGAGCACACGTCTGAACTCCAGTCACCATCACCCATCTCGTATGCCGTCTTCTGCTTGAAAAAAAAAACAACCGATAACAACGTGCCCATTGACCAGTCATCTTCCTGTTTCCACACTATACACTTATCGCTTCATGCGTCCCCGAGGCACAGGCTCGATACTGCTCAGT
+
ABBBCFFFFFFFGGGGGGGGFGHHHFGHHHHHHHHGHGGGGGHGHHGGGGG1FEFFHHHHHFGGGGGGHHHHHHGHGHHGGGGHHHGHHHGGHHGHHHHHHHHFHHHGHHHHGHHGGHHHHF/GGFFGFGFGHHHH2GHCFFF0CGCCC<<...----.000.-.:..;0/000;0/.900000;00;009;0000;.//;000:////:.;.../;//..--..-----.9/;....--/.-////////
@M03495:530:000000000-LYBTV:1:2110:26447:13240 1:N:0:CATCACCC+TGCTATAT
GTCAGCATGTGAGCTTTGGAGTGAAATCTCTTGTCTTAAGGAATAAAGGAAAAAGATTCCGTCGGAGGCTCGGTGCTCTACAGGTTCAACCTTTGTACTCTATTATTGCCTCACATTCCATCTCTTGTGAAAATATATTTGATTGGCTTTTCTGCAGGTTGTTTGCCAGGACTTTCCAAGACCTCCACTAGAAAACACAATAAACTTTTTGGAAGCTGGACAACTATCTTCATTTTTCAGAAACAGTGAAC
+
CBCCCFFFFFFFGGGGGGCGGGHHHHHHGHHHHHHHHHHHHHHGHHHHHGHHHHGGHHIHHFGGGGGGGHHGGGGGHHHHHHHHHHHHHHHHHHHHGHHHHHHHHHHHHHHHHHHHHHHHHHHHHHHHHHHGHHHHHHHHHHHHFHHHHHHHHHHHHHHHHGHHHGHHGGHHHHHHHHHHHHHHHHGHHHHFHHHHHGHGHGGHHGHHHHGGHGHHGHHHHHHGHHHHHHGGGGGGGGGGGFGGGGCFFG0
@M03495:530:000000000-LYBTV:1:2110:26579:13241 1:N:0:CATCACCC+TGCTATAT
GTCAGCATGTGAGCTTTGGAGTGAAATCTCTTGTCTTAAGGAATAAAGGAAAAAGATTCCGTCGGAGGCTCGGTGCTCTACAGGTTCAACCTTTGTACTCTATTATTGCCTCACATTCCATCTCTTGTGAAAATATATTTGATTGGCTTTTCTGCAGGTTGTTTGCCAGGACTTTCCAAGACCTCCACTAGAAAACACAATAAACTTTTTGGAAGCTGGACAACTATCTTCATTTTTCAGAAACAGTGAAC
+
ABBBBFFFFFFDGGFGGGGGGGHHFHHHHFFFGHHBHHFHHBFF3FDGHGHHHHGFFHHHGFBAAEAE?GHGGGGGHHHGHHFFBBGFHFHHHHGHGHHGHHFGFHHHHHHGHHFHHGHHHGFEHGFGFHFHBEGHHHHHHEGHBAGGHHHHHBGFGHFGFEHHCFGHGEECGHHHHFB1<GGHHAGGHHBG11FGHHFGGDD<DGFHHHGGEHFHFHHAH0GHGFGHHHF0FFFGGGG0C;FBBFFFFF0
@M03495:530:000000000-LYBTV:1:2110:8445:13250 1:N:0:CATCACCC+TGCTATAT
GTCAGCATGTGAGCTTTGGTCCAGCCTGAGTCCCTGGTTTATCAACGGCAAAATATAGATCGGAAGAGCACACGTCTGAACTCCAGTCACCATCACCCATCTCGTATGCCGTCTTCTGCTTGAAAAAAAAAAAAAATACAACGACGACACCACAGTATACATGTCTAATGCCCTAACCTCTACCACACACAAAACACACGTACTAACCTGCTCCGTCAGACCATCATCTAACACACATCACCTACTCACCA
+
DCDDDFFFFFFFGGGGGGGGGGHHHGHHHHHHHHHHHHHHHHHHHHGGGGGHHHHHHHHHHGEGGGHHHHHHHGHHHGHHHHHHHHHHHHHHHHHHHHGHFHHHGGHGHHGEFHGHHHHHHHH3FGHGGG/>>>--0<1<11-.-----;.....0000000000000000:/0///.09900000.:........9..-./..9:0.0..;00.;..900./0000;000000.:.00:0/00/0900.0
@M03495:530:000000000-LYBTV:1:2110:9513:13256 1:N:0:CATCACCC+TGCTATAT
GTCAGCATGTGAGCTTTGGAGTGAAATCTCTTGTCTTAAGGAATAAAGGAAAAAGATTCCGTCGGAGGCTCGGTGCTCTACAGGTTCAACCTTTGTACTCTATTATTGCCTCACATTCCATCTCTTGTGAAAATATATTTGATTGGCTTTTCTGCAGGTTGTTTGCCAGGACTTTCCAAGACCTCCACTAGAAAACACAATAAACTTTTTGGAAGCTGGACAACTATCTTCATTTTTCAGAAACAGTGAAC
+
CCCCCFFFFFFBGGGGGGGGGGHHHGHHHHHHHHHHHHHHHHHHHHHHHHHHHHGGFHHHHFGGGGGGGHHGGGGGHHHHHHHHHHHHHHHHHHHHHHHHHHHHHHHHHHHHHHHHHHHHHHHHHHHGHHHHHHHHHHHHHGHHHGHHHHHHHHHHHHGHHGHHHHHHHGHGHHGHGHGFHHHHHHGHHGHBHFGHHHHGGDDGHHHGGHGGEHFEHHHFGHHHHGHHHHGGGGGGFFFGGFFFFGFFFG:
@M03495:530:000000000-LYBTV:1:2110:3764:13267 1:N:0:CATCACCC+TGCTATAT
GTCAGCATGTGAGCTTTGGTCCAGCCTGAGTCCCTGGTTTATCAACGGCAAAATATAGATCGGAAGAGCACACGTCTGAACTCCAGTCACCATCACCCATCTCGTATGCCGTCTTCTGCTTGCAAAAAAATCTACATATACTTAAAAAAGTTTCGAACAAATTTCAAGACACACGACAAATTAATGAATAATCCTTGGTCTGGCAATATAAGTCAGCTAACCCTTCGATCGTTAAACAGCCATCTTTTATT
+
A1AA?CD1BDFFGGGFBGFG11EGGEGFFFGHGHHBGFGH1GD2A0E/AEG0E11FGF2B1FE/AEE0GG0GCEGF0C1FGB1FGBG111FBGHHF00F00B10F/B>@FEE/F?2FGEFHB/BFE0F</0122B1@222@222111@//1?11//0<->0111<1<1<000<.<A--</<0000=0CC0;0;0000/;0;//0/;909;0000000090/.9;//;.999/..://9--9A//;/9B/9/
@M03495:530:000000000-LYBTV:1:2110:25817:13268 1:N:0:CATCACCC+TGCTATAT
GTCAGCATGTGAGCTTTGGAGTGAAATCTCTTGTCTTAAGGAATAAAGGAAAAAGATTCCGTCGGAGGCTCGGTGCTCTACAGGTTCAACCTTTGTACTCTATTATTGCCTCACATTCCATCTCTTGTGAAAATATATTTGATTGGCTTTTCTGCAGGTTGTTTGCCAGGACTTTCCAAGACCTCCACTAGAAAACACAATAAACTTTTTGGAAGCTGGACAACTATCTTCATTTTTCAGAAACAGTGAAC
+
CCCCCFFFFFFFGGGGGGGGGGHGHHHGHHHHHHHHHHHHHGHHHHGHHHHHFHGGHHHHHGGFGGGGGHHGG1EGHHHHHHHHHHHHHHHHHGHGHHHGHHHGHHHHHHHHHHHHHHFHHHHHHHHFHGHHHFHHFHHHHHHGHFHHHHHHHHHGHGGFHGHHBHHHHHHHGHHHHHGGGGHHHHGHFFHGGHHHGHHGHHHHHHHHHHGGECG.CGHAGHHFHHGFHFGGGGGGGEFB0B/CFGGGGF:
@M03495:530:000000000-LYBTV:1:2110:23035:13276 1:N:0:CATCACCC+TGCTATAT
GTCAGCATGTGAGCTTTGGAGTGAAATCTCTTGTCTTAAGGAATAAAGGAAAAAGATTCCGTCGGAGGCTCGGTGCTCTACAGGTTCAACCTTTGTACTCTATTATTGCCTCACATTCCATCTCTTGTGAAAATATATTTGATTGGCTTTTCTGCAGGTTGTTTGCCAGGACAGGTCGTGATTGCTGGAGCAGGTATGATATAATTCTAGGATTTGACAGATGAATAATTTACATATATATCTAACTTTGA
+
AAABBFFFFFFFFFFCDGFFFGGHHGHFHHHHH5FGGHHHHFHGHHBGFFEEHHGGHHBHF3FEGEEEFGHGGEEGHHGHHHFEHHHFGHGHHHHGHHHFHHHFGHHFFGHGF/GHHFHFHFGGHHHFGFDGHHHHHHGHGFHHHHHHHFHHHGBGHHHGGFHHHHHHHEH/GFCDGGGGEGHHGHHEFGHHHHHHHHHHFBGDHHGFHFHHHFHHFHHHBFFGCGHCGGGFHBGGGGGGGFGGBBFGFB0
@M03495:530:000000000-LYBTV:1:2110:7070:13302 1:N:0:CATCACCC+TGCTATAT
GTCAGCATGTGAGCTTTGGAGTGAAATCTCTTGTCTTAAGGAATAAAGGAAAAAGATTCCGTCGGAGGCTCGGTGCTCTACAGGTTCAACCTTTGTACTCTATTATTGCCTCACATTCCATCTCTTGTGAAAATATATTTGATTGGCTTTTCTGCAGGTTGTTTGCCAGGACTTTCCAAGACCTCCACTAGAAAACACAATAAACTTTTTGGAAGCTGGACAACTATCTTCATTTTTCAGAAACAGTGAAC
+
CABCCFFFFFFFGGGGGGGGGGHHHHHHHHHHHHHHHHHHHHHHHHHHHHHHHHGGHHHIHGGGGGGGGHHGGFGGHHHHHHHHHHHHHHHHHHHHHHHHHHHHHHHHHHHHHHHHHHHHHHHHHHHHHHHHHHHHHHHHHHHHHHHHHHHHHHHHHHHHHGHHHHHHHHHHHHHHHHHGHHHHHHHHHHHBGHHHHHHGGGHHHHHHHHGGHHHHHHHHHHHHHHHHHHGGGHHHHGGFGFGGGGGGGGB
@M03495:530:000000000-LYBTV:1:2110:21407:13317 1:N:0:CATCACCC+TGCTATAT
GTCAGCATGTGAGCTTTGGATTAGTAAATTCGTTGACGACAGAAGGAGCAAGATAACGACCACAGGGAGGGTGGTTTATCAACGGCAAAATATAGATCGGAAGAGCACACGTCTGAACTCCAGTCACCATCACCCATCTCGTATGCCGTCTTCTGCTTGAAAAAAAAAAAAAACTCATACAACAAACAAAATCTAGCCTTACACACACGTAACCTATGTGTAAAGTCGCAGATAGATGTTGCATGTAGCAA
+
CCDDDFFFFFFFGGGGGGGGGGHHHHHHHHHGHHHHHGGGGGHHHHHHHHHHHHHHHGGGGFHHHHGGGGGEFGEFHHHHHHHGGGGGHHHHHHHHHHHGGGGHHHHHHHGHHHGHHHHHHHHHHHHHHHHHHHHGGFHHHGGHHHHGFGHGHHHHHHHFGFHHGGC@A---990<0:00000.<......000<00/0:<00<0<..-:/..0000000:000<00.--9-0000<00000000<::<00
@M03495:530:000000000-LYBTV:1:2110:4438:13319 1:N:0:CATCACCC+TGCTATAT
GTCAGCATGTGAGCTTTGGACTCCTGACTGGTTTATCAACGGCAAAATATAGATCGGAAGAGCACACGTCTGAATTCCAGTCACCATCACCCATCTCGTATGCCGTCTTCTGCTTGAAAAAAAAAAAAAAACATCACATATTGATTCCTCATACATTAACATCAGTTCCAACCACAATATCGACTACTACCACTCACCTCATAAGAATATTTACACTCATGTAATGACCATCTCAACAGGTGCATAAATCC
+
CBCCCFFFFFFFGGGGGGGGGGHHHHHHHHHHHHHHHHHHGGGGGHHHHHHHHHHGGGGGHAFGHHHGHHHGHHHHHHHHHHHHHHHHHHHHGGFHHHGGHHHHGGGHGHHHHHHHHHHHHFGDBF>>/<-><11<1>11100000000000<0000000=0<000<00<00.<.<.0<00..-.-/:00:000//0<0.0:000<00<00000000//:000:00<0000:0000/</.00000000000
@M03495:530:000000000-LYBTV:1:2110:19239:13323 1:N:0:CATCACCC+TGCTATAT
GTCAGCATGTGAGCTTTGGAGTGAAATCTCTTGTCTTAAGGAATAAAGGAAAAAGATTCCGTCGGAGGCTCGGTGCTCTACAGGTTCAACCTTTGTACTCTATTATTGCCTCACATTCCATCTCTTGTGAAAATATATTTGATTGGCTTTTCTGCAGGTTGTTTGCCAGGACTTTCCAAGACCTCCACTAGAAAACACAATAAACTTTTTGGAAGCTGGACAACTATCTTCATTTTTCAGAAACAGTGAAC
+
B3ABBFFFFFFFGFGGGGGGFCGHGHGFHHGFFGFHHHGFFFGEGHHHFFFHFHGGEHHFFBEEEEGGGHGG?EEGEDGHHHHHHHHHGHHHHHDGHEFHHFHHHHGHHHHHHGFHHHEHHFGHHHHHH4DBGFHFFHHHHHGHFACGCGBGHGHFFHCFFEHFGHGHHEHHGHHHHHGHGHHHHHHGHEHDGFFHHGHGGGFFHHHHHHGGHFGGHHG.CHHHGFGFFGFGGGFFGGGFFCFGGGGEFGB
@M03495:530:000000000-LYBTV:1:2110:6774:13328 1:N:0:CATCACCC+TGCTATAT
GTCAGCATGTGAGCTTTGGAGTGAAATCTCTTGTCTTAAGGAATAAAGGAAAAAGATTCCGTCGGAGGCTCGGTGCTCTACAGGTTCAACCTTTGTACTCTATTATTGCCTCACATTCCATCTCTTGTGAAAATATATTTGATTGGCTTTTCTGCAGGTTGTTTGCCAGGACTTTCCAAGACCTCCACTAGAAAACACAATAAACTTTTTGGAAGCTGGACAACTATCTTCATTTTTCAGAAACAGTGAAC
+
BBBCCFFFFFFFGGGGGGGGGGHHHHHHHHHHHHHHHHHHHHHHHHHHHHHHHHGGHHIHHHHGGGGGGHHGGGGGHHHHHHHHHHHHHHHHHHHHHHHHHGHHGHHHHHHHHHHHHHHHHGHHHHHHHHHHHHHHHHHHHHHHHHGHHHHHHHHHGHGHHGHHHHHHHHHHHHHHHHHHHGHHHHHHHHEDG1GHHHGGGDDGHHHHHHGGGHHHHHHHGHHHHFHGHHGGGGGGGGGGFFGGGGFFFGB
@M03495:530:000000000-LYBTV:1:2110:9717:13329 1:N:0:CATCACCC+TGCTATAT
GTCAGCATGTGAGCTTTGGAGTGAAATCTCTTGTCTTAAGGAATAAAGGAAAAAGATTCCGTCGGAGGCTCGGTGCTCTACAGGTTCAACCTTTGTACTCTATTATTGCCTCACATTCCATCTCTTGTGAAAATATATTTGATTGGCTTTTCTGCAGGTTGTTTGCCAGGACTTTCCAAGACCTCCACTAGAAAACACAATAAACTTTTTGGAAGCTGGACAACTATCTTCATTTTTCAGAAACAGTGAAC
+
CCCCCFFFFFFFGGGGGGGGGGHHHHHHHHHHHHHHHHHHHHHHHHHHHHHHHHGGHIHIHGGGGGGGGHHGGGGGHHHHHHHHHHHHHHHHHHHHHHHHHHHHHHHHHHHHHHHHHHHHHHHHHHHHHHHHHHHHHHHHHHHHHHHHHHHHHHHHHHHHHGHHHHHHHGHHHHHHHHHHHHHHHGHHHGGHHGHHHGHEGGHHHFHHHHGGGHHHGHHHHGHHHGHHHHGGGGGGGGGGGFGGGGGGGG0
@M03495:530:000000000-LYBTV:1:2110:6793:13338 1:N:0:CATCACCC+TGCTATAT
GCCAGCATGTGAGCTTTGGAGTGAAATCTCTTGTCTTAAGGAATAAAGGAAAAAGATTCCGTCGGAGGCTCGGTGCTCTACAGGTTCAACCTTTGTACTCTATTATTGCCTCACATTCCATCTCTTGTGAAAATATATTTGATTGGCTTTTCTGCAGGTTGTTTGCCAGGACTTTCCAAGACCTCCACTAGAAAACACAATAAACTTTTTGGAAGCTGGACAACTATCTTCATTTTTCAGAAACAGTGAAC
+
B@BBBBFFFFFFGGGGGGGGGFHHHHHHHHHHHHHHHHHHC3GHFHHHHHHHHHGGHHHHHHGGGGGGGGHGGEGGHHHHHHHHHHHHHHHHHHHHHGHHHHHHHHHHGHHHHHHHHHHHHHHHHHHHGHHHHHHHFHHHHHHHHHHHHHHHHHHHGHGFHGHHHHHGHEHEFHHHHHHHHHHHHHHGGHEHHHHHEGHGGGGHHHHHHHGGGHCEHHGHHGHHHHGHGFFGGGGGGGGGGFFFGGGGFGC
@M03495:530:000000000-LYBTV:1:2110:1907:13344 1:N:0:CATCACCC+TGCTATAT
GTCAGCATGTGAGCTTTGGAGTGAAATCTCTTGTCTTAAGGAATAAAGGAAAAAGATTCCGTCGGAGGCTCGGTGCTCTACAGGTTCAACCTTTGTACTCTATTATTGCCTCACATTCCATCTCTTGTGAAAATATATTTGATTGGCTTTTCTGCAGGTTGTTTGCCAGGACTTTCCAAGACCTCCACTAGAAAACACAATAAACTTTTTGGAAGCTGGACAACTATCTTCATTTTTCAGAAACAGTGAAC
+
CCCCCFFFFFFFGGGGGGGGGGHHHHHHHHHHHHHHHHHHHHGHHGFHFHHHHHGGHHIHHGHGGGGGGHHGGFGGHHHHHHGHHHHHHHHHHHHHHHHHHHHFHHHHHHHHHHHHHHHHHHHHHHHHHHHHFHHHHHHHHGHHFGHHHHGHHGBHHHHHHGHHHHHHGHGHHHHHFHHHHHHHHHHHHHHHHHHHHHHGHDHHHGHHHHGGHHHEHHHHGFHEHHHHHHGGGGGGGGFFGGGGGGCFFG0
@M03495:530:000000000-LYBTV:1:2110:17063:13347 1:N:0:CATCACCC+TGCTATAT
GTCAGCATGTGAGCTTTGGTCCAGCCTGAGTCCTGGTTTATCAACGGCAAAATATAGATCGGAAGAGCACACGTCTGAACTCCAGTCACCATCACCCATCTCGTATGCCGTCTTCTGCTTGAAAAAAAAAAAAACCAACTATCCGCTACTATCACATCACTCTGAGTCGTCACCCACATTATGAAAACACTCGCAGAACTCTTATGCAACGCACAGAACAAGGCAGTCTGCTAACTTCATTGACTTACTCT
+
CCCDDFFFFFFFGGGGGGGGGGHHHGHHHHGHHHHHHHHHHHHHHGGGGGHHHHHHHHHHHEGGGHHHHHHHGHHHGHHHHHHHHHHHHHHHHHHHHGHBGHHGGHHHGGGGHGHHHHHHG0BDFHGCDG?A</....<01>10...<<00000<0000000000000-...:0....00:000:00/..0/.--.-//::00:<00000-<---/00:/:/.<../000<:00/000:000000000000
@M03495:530:000000000-LYBTV:1:2110:15803:13350 1:N:0:CATCACCC+TGCTATAT
GTCAGCATGTGAGCTTTGGAATTAGTAAATTCGTTGACGACAGAAGGAGCAAGATAACGACCACAGGGAGGGTGGTTTATCAACGGCAAAATATAGATCGGAAGAGCACACGTCTGAACTCCAGTCACCATCACCCATCTCGTATGCCGTCTTCTGCTTGAAAAAAAAAAAAAATAAAATACCACTCACACATACTCAGTCAGTCGCTCACTACCATAGCTTAAGGCAACTGTCGCTCCGAACAACTCTAT
+
CCCCCFFFFFFFGGGGGGGGGGHHHHGHHHHHGHHHHHGFGGGHHHHHHHHHHHHHHHGGGFGHHHHGFEGGFGGGGHHHHHHHGGGGGHHHHHHHHHHHGGGGHHHHHHHGHHHGHHHHHHHHHHHHHHHHHHHHGGCGHHGGHHHHGECHGHHHHHHFFHHHHGGGEC9@--.;00000;0000/90;0.0000000900000.-.;.000//0000;000000:.;.//09...9..-.--/.00000
@M03495:530:000000000-LYBTV:1:2110:24930:13371 1:N:0:CATCACCC+TGCTATAT
GTCAGCATGTGAGCTTTGGAGTGAAATCTCTTGTCTTAAGGAATAAAGGAAAAAGATTCCGTCGGAGGCTCGGTGCTCTACAGGTTCAACCTTTGTACTCTATTATTGCCTCACATTCCATCTCTTGTGAAAATATATTTGATTGGCTTTTCTGCAGGTTGTTTGCCAGGACAGGTCGTGATTGCTGGAGCAGGTATGATATAATTCTAGGATTTGACAGATGAATAATTTACATATATATCTAACTTTGA
+
CCCCCFFFFFFFGGGGGGGGGGHHHHHHHHHHHHHGHHFHHHHHHHHHHHHHHHGGHIHIHHHGGGGGGHHGGGGGGHHHHHHHHHHHHHHHHHHHHHHHHGHHHHHHHHHHGHHHHHHHHHHHHHHHHHHHHHHHHHHHHFHHHHHHHHHHHHHHHHHHHGHHHHHHHHHGGGGHHGGGHHHHHHHHHHHHHHHHHHDHHHHHHHEHHHHHHHHGFHHHHHHHGHBCGHHFHHHHGGGGGGGFGGGGGG0
@M03495:530:000000000-LYBTV:1:2110:12198:13390 1:N:0:CATCACCC+TGCTATAT
GTCAGCATGTGAGCTTTGGATGGTTCTGGTTTATCAACGGCAAAATATAGATCGGAAGAGCACACGTCTGAACTCCAGTCACCATCACCCATCTCGTATGCCGTCTTCTGCTTGAAAAAAAAAAAAAACAACTACCATATCACTCATAGTTTGCAGTGCCACTATAAACTGCATCCAATTACAAAATCTGATAACTCGTGCGAGTCTCATCCAAGTTTTAAGTTCTACAAATGACGATATAGTTTCTTCAG
+
EEEEEFFFFFFFGGGGGGGGGGGGGHHHHHHHHHHHHHGGGGGHHHHHHHHHHHGGGGHHHHHHHGHHHGHHHHHHHHHHHHHHHHHHHHGHHHHHGGHHHHGGFHGHHHGHHGHHHHHGFFB><////...1110111111111/111=1111101011<00/11110<1:011/001111110.00111::1011..9.-.--:1111100001<111011111111001110....-:11<1111111
@M03495:530:000000000-LYBTV:1:2110:7421:13395 1:N:0:CATCACCC+TGCTATAT
GTCAGCATGTGAGCTTTGGAGTGAAATCTCTTGTCTTAAGGAATAAAGGAAAAAGATTCCGTCGGAGGCTCGGTGCTCTACAGGTTCAACCTTTGTACTCTATTATTGCCTCACATTCCATCTCTTGTGAAAATATATTTGATTGGCTTTTCTGCAGGTTGTTTGCCAGGATTTCCAAGACCTCCACTAGAAAACACAATAAACTTTTTGGAAGCTGGACAACTATCTTCATTTTTCAGAAACAGTGAACA
+
CCCCCFFFFFFFGGGGGGGGGGHHHHHHHHHHHHHHHHHHHFHHHHHHHHHGHHGGHIIIGHHGGGGGGHHGGGGGHHHHHHHHHHHHHHHHHHHHHHHHHHHHHHHHHHHHHHHHHHHHHHHHHHHHHHHHHHHHHHHHHHHHHGHGHHHHHHHHHHHHHGHHHHHHHHHHHHHHHHHGHHHHHHHHHHFHHHFHHHGHGDDHHHHHHGGHHHHHHHHHHGHHHHHHHHHGGGGGGGGGGGGGGGGGGGF
@M03495:530:000000000-LYBTV:1:2110:9915:13428 1:N:0:CATCACCA+TGCTATAT
GTCAGCATGTGAGCTTTGGACTCCTGACTGGTTTATCAACGGCAAAATATAGATCGGAAGAGCACACGTCTGAACTCCAGTCACCATCACCAATCTCGTATGCCGTCTTCTGCTTGAAAAAAAAAAAAAAAAACAACACTAAAACACGCAACACATACAACGAACACACATACACTATACGAAGATCAACATATAAAACGAACCTTCACACTTCCGAATACTACATGTTCTCTATCGACATGAGACACTCA
+
CCDDDFFFFFFFGGGGGGGGGGHHHHHHHHHHHHHHHHHHGGGGGHHHHHHHHHHHGGGGHHHHHHHGHHHGHHHHHHHHHHHHHHHHHHHHHH3GGHGGHHHHGGGHGHHHHHHHHHHHHGCC>D</>/<>-<..<..0/00<0...---;.;.0;;000-..--;...0;000;:000.....;000/:/0:0000;-..-:/000::0/000.....0000;00000:00000..-.;00:;0//0//
@M03495:530:000000000-LYBTV:1:2110:22425:13445 1:N:0:CATCACCC+TGCTATAT
GTCAGCATGTGAGCTTTGGTCCAGCCTGAGTCCTGGTTTATCAACGGCAAAATATAGATCGGAAGAGCACACGTCTGAACTCCAGTCACCATCACCCATCTCGTATGCCGTCTTCTGCTTGAAAAAAAAAAAAACAGAAGAACAACTCAAATGATCGCTCGATTAGATGCTATCTCTTGTACTGTAAATGTCAAGTTCTAGTGAATGTTGTGCAATACATAGTTTGGCCATCACTATATGTTATCACAAGT
+
CCCDDFFFFFFFGGGGGGGGGGHHHGGHHHHHHHHHHHHHHHHHHGGGGGHHHHHHHHHHHEGGGHHHHHHHGHHHGHHHHHHHHHHHHHHHHHHHHGGEHHHFGHHHHGGGHGHHHHHHHGHHHHGGGF/<//..<011100<0<1000000<00....-</0<0000<00</000000000000000<<00:00000<0000000000<.<00000<0000000<000/000000000<00<0000<.0
@M03495:530:000000000-LYBTV:1:2110:18248:13451 1:N:0:CATCACCC+TGCTATAT
GTCAGCATGTGAGCTTTGGAGTGAAATCTCTTGTCTTAAGGAATAAAGGAAAAAGATTCCGTCGGAGGCTCGGTGCTCTACAGGTTCAACCTTTGTACTCTATTATTGCCTCACATTCCATCTCTTGTGAAAATATATTTGATTGGCTTTTCTGCAGGTTGTTTGCCAGGACTTTCCAAGACCTCCACTAGAAAACACAATAAACTTTTTGGAAGCTGGACAACTATCTTCATTTTTCAGAAACAGTGAAC
+
CBCCCFFFFFFFGGGGGGGGGGHHHHHHHHHHGHHHHHHHHHHHHHHHHHHHHHGGHIIHHHHGGGGGGHHGGGGGHHHHHHHHHHHHHHHHHHHHHHHHHHHHHHHHHHHHHHHHHHHHHHHHHHHHHHHHHHHHHHHHHGHHHEGHHHHHHHHHHFHHHGHHHHHHHHHHHHHGHGHHGHHHHHHHHHHHGGHHHHHGGGDFHHHHHHGGHHHGHHHHHGHGHHHHHHGGGGGGGGGGGGGGGGFGGGB
@M03495:530:000000000-LYBTV:1:2110:14952:13452 1:N:0:CATCACCC+TGCTATAT
GTCAGCATGTGAGCTTTGGAGGGCAAGAAGTGGTTGTGACTGGTTTATCAACGGCAAAATATAGATCGGAAGAGCACACGTCTGAACTCCAGTCACCATCACCCATCTCGTATGCCGTCTTCTGCTTGAAAAAAAAAAAAAAATTCAACACAGCACAGACTGCAGGGAACGTGGAGCGCGAATGCAGTGTATAAAGTACTCAGGGACGACAGACCGTTGAGATGGACGGATGACATCAGTAATCCAATTGG
+
CCCCCFFFFFFFGGGGGGGGGGGGGGGHHHHHHHGGGGHHHHHGHHHHHHHHGGGGGHHHHHHHHHHHGGGGHHHHHHHGHHHGHHHHHHHHHHHHHHHHHHHHGGFHGHGGHHHHGFGHGHFGHHHHGGHHHGGGC@<---<.00000:.:;./.;/0.0=/00.-.9.....:9/------00000000000000009000/;..-----/..-...90.000/0--..9;0:0000000000900000
@M03495:530:000000000-LYBTV:1:2110:3603:13462 1:N:0:CATCACCC+TGCTATAT
GTCAGCATGTGAGCTTTGGATAAATTCGTTGCGACAGAAGGAGCAAGATAACGACCACAGGGAGGGTGGTTTATCAACGGCAAAATATAGATCGGAAGAGCACACGTCTGAACTCCAGTCACCATCACCCATCTCGTATGCCGTCTTCTGCTTGAAAAAAAAAAAAAAAGAAAAAGCATAGAGGAAGCATCATTCATCACAGACACAGTAGCGACTACTCATAGTCCTGACTACAACACTAGCATGCGTAT
+
CCCCCFFFFFFFGGGGGGGGGGHHHHHGHHHGGGGGGHHHHHHHHHHHHHHHGGGEGHHGHBEFFGBFFGGHGHGHHGGEGGGFFHHHHHHHHHGGGGHHHHHHHGHHHGHHGHHHHHGHHHHHHHHHHHGF=GHHGGHHHHGGGHGHHHHHHH<<GFHGC@@-;--9-..;/;...000000/./..000000:00000:0:./BB.;000-----:000:00000000/00/00:..:/0/0000...9
@M03495:530:000000000-LYBTV:1:2110:6333:13468 1:N:0:CATCACCC+TGCTATAT
GTCAGCATGTGAGCTTTGGTCCAGCCTGAGTCCTGGTTTATCAACGGCAAAATATAGATCGGAAGAGCACACGTCTGAACTCCAGTCACCATCACCCATCTCGTATGCCGTCTTCTGCTTGAAAAAAAAAAAAAACACAAAACCTCACACTACTAATCGGCTCATAAAAATTTATAATCACAACGACCACACACATAACCCACATCGTGAATCTGAGTATAAATAGTAATATCTAGTGACACTACCAATTA
+
DCDDDFFFFFFFGGGGGGGGGGHHHGHHGHHHHHHHHHHHHHHHHGGGGGHHHHHHHHHHHGGGGHHHHHHHGHHHGHHHHHHHHHHHHHHHHHHHHGHFHHHGGHHHHGGGHGHHHHHHHFGBGHGG@C/<?/-..0..0.../<<CC<<//0<000..-:.0;00000.00;0;0;00000.-.---:...;.00000.9..00..:/.0000000000:000000000000;0:00:000///:0:00
@M03495:530:000000000-LYBTV:1:2110:6969:13482 1:N:0:CATCACCC+TGCTATAT
GTCAGCATGTGAGCTTTGGACTCCTGACTGGTTTATCAACGGCAAAATATAGATCGGAAGAGCACACGTCTGAACTCCAGTCACCATCACCCATCTCGTATGCCGTCTTCTGCTTGAAAAAAAAAAAAAAACACACACACAAATACTATACCGTATCAGTAATAACATAAACAAAGCTATACAAAGACACATATCACTACACAATATAAAATCAGATTGACGATAATGTCAAGCCACATGACAATAAATCC
+
CDDDDFFFFFFFGGGGGGGGGGHHHHHHHHHHHHHHHHHHGGGGGHHHHHHHHHHHGGGGHHHHHHHGHHHGHHHHHHHHHHHHHHHHHHHHGHFHHHGGHHHHGFGHGHHGHHHHHHHHHEE?@C/></-.<0....<..<.00000000:;....0;0000000;00000:..//00000000//////00000;;0/;/0.0:00000;:0000:000.:...00000000.//.0000:00000:00
@M03495:530:000000000-LYBTV:1:2110:25203:13490 1:N:0:CATCACCC+TGCTATAT
GTCAGCATGTGAGCTTTGGAGTGAAATCTCTTGTCTTAAGGAATAAAGGAAAAAGATTCCGTCGGAGGCTCGGTGCTCTACAGGTTCAACCTTTGTACTCTATTATTGCCTCACATTCCATCTCTTGTGAAAATATATTTGATTGGCTTTTCTGCAGGTTGTTTGCCAGGACTTTCCAAGACCTCCACTAGAAAACACAATAAACTTTTTGGAAGCTGGACAACTATCTTCATTTTTCAGAAACAGTGAAC
+
AABBBFFFFFFFGFGGGGGFFGHFHHHFHGFFHGHHHFHHHGFHHGFHGHHHHHGGHHHHHFGGGGGGGHEGGDGFHHHFHHHHHHHHHHHHHHHHHHGHHHHHHHGHFHHHFHHHHFGHHBGGHHHFGBGBFGHHHHHGGFGHEGFHHFHHFGHHHHHGHGHHEGHHFFCECGHHHHHFHFHHHHHHHB1<FGC0GH.<<<<=GFBHHFGCHHHHHHEFHGHHHGFHGHGGGGGGFFF0FG/FGE9FFF9
@M03495:530:000000000-LYBTV:1:2110:27883:13492 1:N:0:CATCACCC+TGCTATAT
GTCAGCATGTGAGCTTTGGTCCAGCCTGAGTCCTGGTTTATCAACGGCAAAATATAGATCGGAAGAGCACACGTCTGAACTCCAGTCACCATCACCCATCTCGTATGCCGTCTTCTGCTTGAAAAAAAAAAAATAAAATTCCGCCGTAGTCCTCTTATACTAGCTCTATACACAATGAGCTTATTATCATATGGATGTTCATTCGTGTATTAACTGAGTCGCTATGCCAGTCCATACTGTGTCTATACACT
+
CCCCCFFFFFFFGGGGGGGGGGHHHGHHFHHHHHHHHHHHHHHHHGGGGGHHHHHHHHHHHDEGGHHHHHHHGHHHGGHHHHHHHHHHHHHHHGHHHEG3FHHFEGHHHGGEHGGFHHHGH0F?FGEGCDC<<0111111110..--...0000<00000=00/000000000<.00;<:0C0000000000000900;009;00/.9;000;0;00000--;A.00000000;00/00009090090000
@M03495:530:000000000-LYBTV:1:2110:14862:13505 1:N:0:CATCACCC+TGCTATAT
GTCAGCATGTGAGCTTTGGAGTGAAATCTCTTGTCTTAAGGAATAAAGGAAAAAGATTCCGTCGGAGGCTCGGTGCTCTACAGGTTCAACCTTTGTACTCTATTATTGCCTCACATTCCATCTCTTGTGAAAATATATTTGATTGGCTTTTCTGCAGGTTGTTTGCCAGGACCAGGTCGTGATTGCTGGAGCAGGTATGATATAATTCTAGGATTTGACAGATGAATAATTTACATATATATCTAACTTTG
+
CCCCCFFFFFFFGGGGGGGGGGHHHHHHHHHHHHHHHHHHHHHHHHHHHHHHHHGGHHHHGHHGGGGGGHHGGEGGHHHHHHHHHHHHHHHHHHHHHHHHHHHHHHHHHHHHGHHGHHHHHHHHHHHHHGFHGHHHHHHHHHHHHHHHHHHHHHGHHHHHHGHHHHHHHHHHHGHGHHGGGHHGHFFHHHHHGHHGHHGGHDHFFHHHHHGGGGGHHHHFH/CHC<CGFGFHHHGGGGGGGFGGGGGGGG0
@M03495:530:000000000-LYBTV:1:2110:27126:13532 1:N:0:CATCACCC+TGCTATAT
GTCAGCATGTGAGCTTTGGAGTGAAATCTCTTGTCTTAAGGAATAAAGGAAAAAGATTCCGTCGGAGGCTCGGTGCTCTACAGGTTCAACCTTTGTACTCTATTATTGCCTCACATTCCATCTCTTGTGAAAATATATTTGATTGGCTTTTCTGCAGGTTGTTTGCCAGGAAGGTCGTGATTGCTGGAGCAGGTATGATATAATTCTAGGATTTGACAGATGAATAATTTACATATATATCTAACTTTGAT
+
BAABAFFFFFFDDBFFFGGGFF4GFHHHHHHHHHHHGHHGHHFHHGHHHHGHHGGGHHFHHAFEEFGGGHHGGGEGHHFFHHFG3FGHFHHHGHHHHHHHHHHGHHHHHHGHFHHGHFGHHFGGGGHHFHFHHGFHFHHHHHHGHHHHHHHHHGHHGHCGHGHHHFHHHHHHHGCD<DFHHHFHHGFFFHHHG<DGHGHHH0DGHHHHHFCHHHHHGHHGFHC;CGHGHFHHFFGHHGGFGGGGFGGGEB0
@M03495:530:000000000-LYBTV:1:2110:26119:13558 1:N:0:CATCACCC+TGCTATAT
GTCAGCATGTGAGCTTTGGAGTGAAATCTCTTGTCTTAAGGAATAAAGGAAAAAGATTCCGTCGGAGGCTCGGTGCTCTACAGGTTCAACCTTTGTACTCTATTATTGCCTCACATTCCATCTCTTGTGAAAATATATTTGATTGGCTTTTCTGCAGGTTGTTTGCCAGGACTTTCCAAGACCTCCACTAGAAAACACAATAAACTTTTTGGAAGCTGGACAACTATCTTCATTTTTCAGAAACAGTGAAC
+
CCCDCFFFFFFFGGGGGGGGGGHHHHHHGHHHHHHHHHHHHHHHHHHHHHHHHHGGHHIHHHHGGGGGGHHGGGGGHHHHHHHGHHHHHHHHHHHHHHHHHHHHHHHHHHHHHHHHHHHHHHHHHHHHHHHHHHHHHHHHHHHHHHHHHHHHHHHHHHHHHGHHHHHHHEHGGHHHHHHHGHHHHHHHHHHHHHHHHHHGHHDGHHHHHHGGFHGGHHGHHGHHHGHEHHGGGGGGGGGGGFGGGGGGGG0
@M03495:530:000000000-LYBTV:1:2110:25859:13583 1:N:0:CATCACCC+TGCTATAT
GTCAGCATGTGAGCTTTGGAGTGAAATCTCTTGTCTTAAGGAATAAAGGAAAAAGATTCCGTCGGAGGCTCGGTGCTCTACAGGTTCAACCTTTGTACTCTATTATTGCCTCACATTCCATCTCTTGTGAAAATATATTTGATTGGCTTTTCTGCAGGTTGTTTGCCAGGACAGGTCGTGATTGCTGGAGCAGGTATGATATAATTCTAGGATTTGACAGATGAATAATTTACATATATATCTAACTTTGA
+
AABBBFBFFFFBGGGGGGF4EGHHHFGHHHFHDGGGFHFHCFHHEDHHHHGGHHGGHHHHE3FEGCFCGHHGGFGGHHHHHHHEHHHHHGHHHHHHHFHHHGHHHHHHHHHGGHFHHHFHHHHFHHHGHHHHFGHHGHHHHHHHHFHHHBGHHHGDGHGHHGHHHHHHHHHHHGGHHGGGHFHHGHHHHHHEHE<DDGGHHHGFHHHHGHGHGHFGGGHHBGGH;CGFHHHFHHHHGGFFFGFFGGGFFF0
@M03495:530:000000000-LYBTV:1:2110:18728:13617 1:N:0:CATCACCC+TGCTATAT
GTCAGCATGTGAGCTTTGGAATTAGTAAATTCGTTGACGACAGAAGGAGCAAGATAACGACCACAGGGAGGGTGGTTTATCAACGGCAAAATATAGATCGGAAGAGCACACGTCTGAACTCCAGTCACCATCACCCATCTCGTATGCCGTCTTCTGCTTGAAAAAAAAAAAAAAAAAATGAACCACAAACTAATACACGTCATCCTCACCAGTAGAGTACATATTTCCTTGTAACATCGAGTTACTGTCCA
+
DDDDDFFFFFFFGGGGGGGGGGHHHHHHHHHHGHHHHHGGGGGHHHHHHHHHHHHHHHGGGFFHHHHGGGGGEFGFFHHHHHHHGGGGGHHHHHHHHHHHGGGGHHHHHHHGHHHGHHHHGHHHHHHHHHHHHHHHGGCGHHGGHHHHGGGHGHGHHHHHGHHHHGGGG@:;9-9---.00;0......:0;000000.9:..00000:.0.00000;000090900:0000000000./.;.0000:000
@M03495:530:000000000-LYBTV:1:2110:15783:13620 1:N:0:CATCACCC+TGCTATAT
GTCAGCATGTGAGCTTTGGAGTGAAATCTCTTGTCTTAAGGAATAAAGGAAAAAGATTCCGTCGGAGGCTCGGTGCTCTACAGGTTCAACCTTTGTACTCTATTATTGCCTCACATTCCATCTCTTGTGAAAATATATTTGATTGGCTTTTCTGCAGGTTGTTTGCCAGGACTTTCCAAGACCTCCACTAGAAAACACAATAAACTTTTTGGAAGCTGGACAACTATCTTCATTTTTCAGAAACAGTGAAC
+
BCCCCFFFFFFFGGGGGGGGGGHHHHGHHHHHHHHGHHHHHHHHHHHHHHHHHGGGHHHHHGGGGGGGDHHGGEGGHHHHHHHHHHHGGHHHHHHHHHHHHHHHHHHHHHHHHHHHHHHHHGHHHHHHHHHHHHHHHHHHGHHHHHHHHHHHHHHHHGHHHGHHHHHHHHHHHHHHGHHHGHHHFHHHHHGGHHHHHHHGFDGDHFFGHHFGHHFHHHGGHHHHHHHHHHGGGFGGGGGGF;CFGGGGFF0
@M03495:530:000000000-LYBTV:1:2110:25989:13656 1:N:0:CATCACCC+TGCTATAT
GTCAGCATGTGAGCTTTGGAGTGAAATCTCTTGTCTTAAGGAATAAAGGAAAAAGATTCCGTCGGAGGCTCGGTGCTCTACAGGTTCAACCTTTGTACTCTATTATTGCCTCACATTCCATCTCTTGTGAAAATATATTTGATTGGCTTTTCTGCAGGTTGTTTGCCAGGACTTTCCAAGACCTCCACTAGAAAACACAATAAACTTTTTGGAAGCTGGACAACTATCTTCATTTTTCAGAAACAGTGAAC
+
BBBBBFFFFF5FFGGGGGGFGGHHFHHGHHHHGHHHHHHHHHHHHHHHHGHGHHGGHHHHHFGFGGGGGHHGGEGGHHHHHHFFHHGHGHHHHHHHHHHHHGHHHHHGHHHFGHHHHHHHHGHGHHHGHGHFHHHHHHHHHFFGDGHHHGFHFHGHHGGHHGHHHHHFFCFCGHBFDD1<<GCGGGHHHHHBH<GHEGHGH0<GHFHHFHG?GCCGHHHHHHHEHEHHFHFGFFFGGGGGFFBF9FFBFF0
@M03495:530:000000000-LYBTV:1:2110:29182:13673 1:N:0:CATCACCC+TGCTATAT
GTCAGCATGTGAGCTTTGGTCCAGCCTGAGTCCCTGGTTTATCAACGGCAAAATATAGATCGGAAGAGCACACGTCTGAACTCCAGTCACCATCACCCATCTCGTATGCCGTCTTCTGCTTGAAAAAAAAAAAAAAACACAGATTGATAACGCACAACTCGTCGATAGCACACAATCAACTGATAAGACAGACACATCATGTGACCACAAACATGATAAGTCGTCTTATGCTCTTCGAGTGTTTGCGTAAT
+
CCCCCFFFFFFFGGGGGGGFGGHHHGHHHHGHHHHHHGHHHHHHHHGGGEFHHHHHHHHHHHGGGGHGHHHHHGHHHGHHHHGHHHHHHHHHHHGHHHFHFHHHGGHHHH>?>FFFHHGGHFEFDGHGFFGCC<->-.....00<000000.----/.0:.;.--.9.000/...0:00/0/0900000///:///00000;00000......000000000.9:.9;00000000../0.00:/0-:...
@M03495:530:000000000-LYBTV:1:2110:2064:13674 1:N:0:CATCACCC+TGCTATAT
GTCAGCATGTGAGCTTTGGTCCAGCCTGAGTCCCTGGTTTATCAACGGAAAATATAGATCGGAAGAGCACACGTCTGAACTCCAGTCACCATCACCCATCTCGTATGCCGTCTTCTGCTTGAAAAAAAAAAATCAAATCAATACACGTGTAACTAATTACCCATTAACATGACACAATCCACTTAATACAACTCTATTCACTATTAATTTGCTATTCTATGACGAATCAACATATAAATAACCATTAAATT
+
AAB@3CFFFFBFGGGGGGGGGGFFHGHHHHHHHHHGHHHHHHHHHFFEGGGCFGHHHHGHHEEGGHHHGHHHGHHHGGHHHHHHHGHHHHHHHHHHHGBFGHH??FFFHGEFGFHHFHHHHFHGBGG@@C//01<??111111111/0.0011111111<101/0000<0/0<00/.<//0/0000;00:0:/0C000000;00000000000;=00000000..:..09/0/0000000///////////
@M03495:530:000000000-LYBTV:1:2110:14217:13679 1:N:0:CATCACCC+TGCTATAT
GTCAGCATGTGAGCTTTGGTCCAGCCTGAGTCCCTGGTTTATCAACGGCAAAATATAGATCGGAAGAGCACACGTCTGAACTCCAGTCACCATCACCCATCTCGTATGCCGTCTTCTGCTTGAAAAAAAAAAGAAAGCTTGAGTATCGTAGAAGGGGTTAGAATTACAGATGTAGAAGTGAAATGCGGAGAGATCTGGACGGATACCAGTGTCGGAGGCGTCCCCCTGGTCGAAGAACAGCGACCAGTTGC
+
AAABBFFFFDFFFGGGGGGEGGFHHGHHFHHHHHHHHHHHHHHHFHFGGGGHHHHHHHHHHHEEFEHHHHHHHGHHHGBFCGHHHGHHHHHHHHHHHHF33GHHGGHHHHGFGGFGFFHHFCA33FHCG?///<0?10110?1<111.00..1=0.-.-<.00==000000=;0000:;0::00;0:----9.;00000.--...000900;;9---9A-.--:;.-9.9/;-;.././/.-9;-9.////
@M03495:530:000000000-LYBTV:1:2110:21684:13692 1:N:0:CATCACCC+TGCTATAT
GTCAGCATGTGAGCTTTGGAATTAGTAAATTCGTTGACGACAGAAGGAGCAAGATAACGACCACAGGGAGGGTGGTTTATCAACGGCAAAATATAGATCGGAAGAGCACACGTCTGAACTCCAGTCACCATCACCCATCTCGTATGCCGTCTTCTGCTTGAAAAAAAAAAAAAACTACACAGTACTGAATGACTATGTAGGACTAAGACTGCAAATACGAAAGTTAAGTTGGCACCAACTAGAGTATACGA
+
CDDDDFFFFFFFGGGGGGGGGGHHHHHHHHHHGHHHHHGGGGGHHHHHHHHHHHHHHHGGGGGHHHHGGGGGFGGGGHHHHHHHGGGGGHHHHHHHHHGHGGGGHHHHHHHGHHHGHHHHHHHHHHHHHHHHHHHHGG1GHHGGHHHHGEGHGHHHHHHHHHHHHGGGGE<--<.00<0/<.0000000<0000000<:00<0//<00<00/000000.<...000000000<0:..../0000<0000..
@M03495:530:000000000-LYBTV:1:2110:19836:13705 1:N:0:CATCACCC+TGCTATAT
GTCAGCATGTGAGCTTTGGAGTGAAATCTCTTGTCTTAAGGAATAAAGGAAAAAGATTCCGTCGGAGGCTCGGTGCTCTACAGGTTCAACCTTTGTACTCTATTATTGCCTCACATTCCATCTCTTGTGAAAATATATTTGATTGGCTTTTCTGCAGGTTGTTTGCCAGGACTTTCCAAGACCTCCACTAGAAAACACAATAAACTTTTTGGAAGCTGGACAACTATCTTCATTTTTCAGAAACAGTGAAC
+
CBCCCFFFFFFFGGGGGGGGGGHHHHHHHHHHHHHHHHHHHHHHHHHHHHHHHHGGHHHHHFGGGGGGGHHGGGGGHHHHHHHHHHHHHHHHHHHHHHHHHHHHHHHHHHHHHHHHHHHHHHHHHHHHHHHHHHHHHHHHHHHHHHHHHGHHHHHHHHHHHGHHHHHHHGHHHHHHHHHHHHHHHHHHHHHFHHHHHHHGHGGHHHHHHHGGHHHHHHHHHHHHFGHHHGGGGGGGGGGGGFGGGGFGGGB
@M03495:530:000000000-LYBTV:1:2110:7203:13726 1:N:0:CATCACCC+TGCTATAT
GTCAGCATGTGAGCTTTGGAATTAGGGTGGTTTATCAACGGCAAAATATAGATCGGAAGAGCACACGTCTGAACTCCAGTCACCATCACCCATCTCGTATGCCGTCTTCTGCTTGAAAAAAAAAAAACAAACAAATCTGGATTAATCATCACCAAACACAATACTCAAAAATTAAATACATTTCTTTCCTCCTTTGTACATGCTGTCTTCTTTTTTACTTTTCATTAATCAGGTCAGAAATATATTTTATT
+
BABBBFFFFFFFGGGGGGGFGGHHHHHGGGGGHHHHHHHGGGGGHGHFGHHHHHHGGGGH1GGHGHGHHHGGHHHHHHHHHHHHHHHHGHHGHHGHHGGHHHHGGGHGHH4GHHHFHHHHGGG//>/<//0?FC<11<111><1111>1<00<0.C.....00/000/0;../00:0;;0;000;0000;0//000;00000090;00090;0;99;000/;BB/////;;9///9.//://////////;
@M03495:530:000000000-LYBTV:1:2110:12981:13729 1:N:0:CATCACCC+TGCTATAT
GTCAGCATGTGAGCTTTGGAGGGCAAGAAGTGGTTGTGACATTGCATGGCAGCTAGAGACAACTGGTTTATCAACGGCAAAATATAGATCGGAAGAGCACACGTCTGAACTCCAGTCACCATCACCCAACTCGTATGCCGTCTTCTGCTTGAAAAAAAAATAAACAAAAAAATAAATGTAGAATATAACCACACGTAATACACAACAGACTGCCAACGTCAGATATCAAGTATGTCTATGTACAGTAGCTA
+
1>>AAFFFFFFBGEGGGAGFAAEAFFFEGFBAB1AAA0BAGDEFDA2F0AEEECEE1BABAGACBF1DFGGFHF0E//EEA0FDGF2E@GFGGFC0BEGGF>EB>B>B2>>>FFEBFFFE1GHBEFF</?<DA<B0GHDC?/<<2211@1F01?<?/---.0=D0DACCHCC.000000:0000;000090...-./.900000.;.C/./0///0------/9//////////////9//9/////////
@M03495:530:000000000-LYBTV:1:2110:17947:13730 1:N:0:CATCACCC+TGCTATAT
GTCAGCATGTGAGCTTTGGAGTGAAATCTCTTGTCTTAAGGAATAAAGGAAAAAGATTCCGTCGGAGGCTCGGTGCTCTACAGGTTCAACCTTTGTACTCTATTATTGCCTCACATTCCATCTCTTGTGAAAATATATTTGATTGGCTTTTCTGCAGGTTGTTTGCCAGGACTTTCCAAGACCTCCACTAGAAAACACAATAAACTTTTTGGAAGCTGGACAACTATCTTCATTTTTCAGAAACAGTGAAC
+
CCCDDFFFFFFFGGGGGGGGGGHHHHHHHHHHHHHHHHHHHHHHHHHHHHHHHHGGHIHIHGHGGGGGGHHGGGGGHHHHHHHHHHHHHHHHHHHHHHHHHHHHHHHHHHHHHHHHHHHHHHHHHHHHHHHHHHHHHHHHHFHHHFGHHHHHHGHHHHHHHGHHHGHHHGHHHHHHHHHGHHHHHHHHHHHFHHHHHHHGGDDGHFHHHHGGHHHHHHHHHHHGHHHHHHGHGFGGGGGFGFEGGGGGGG0
@M03495:530:000000000-LYBTV:1:2110:27251:13744 1:N:0:CATCACCC+TGCTATAT
GTCAGCATGTGAGCTTTGGAGTGAAATCTCTTGTCTTAAGGAATAAAGGAAAAAGATTCCGTCGGAGGCTCGGTGCTCTACAGGTTCAACCTTTGTACTCTATTATTGCCTCACATTCCATCTCTTGTGAAAATATATTTGATTGGCTTTTCTGCAGGTTGTTTGCCAGGACTTTCCAAGACCTCCACTAGAAAACACAATAAACTTTTTGGAAGCTGGACAACTATCTTCATTTTTCAGAAACAGTGAAC
+
BBBBBFFFFFFFGGGGGGGGGGHGHHHHHHHHHHHHHFGHFHHHHHHHHHHHHHFGHHHHHHFEFGCAEHHGGGGGHHHHHHHHHHHGHHHHHGHHFFHGHHHHGHHHHHHGHHHHHGHHHFFGGHHBG4GHDFHHHHHHHFHHHHHEFHBGHHHFGAHFHGHHGHHGHHEHHHGHHGGD0<GHFE0GHFBDHHHFGFGGHHH0GHHHHHGGH0GEGBGFH0:.GHHHHHGGFGGGGGGFBFBFBFFF0B0
@M03495:530:000000000-LYBTV:1:2110:11670:13748 1:N:0:CATCACCC+TGCTATAT
GTCAGCATGTGAGCTTTGGAGTGAAATCTCTTGTCTTAAGGAATAAAGGAAAAAGATTCCGTCGGAGGCTCGGTGCTCTACAGGTTCAACCTTTGTACTCTATTATTGCCTCACATTCCATCTCTTGTGAAAATATATTTGATTGGCTTTTCTGCAGGTTGTTTGCCAGGACTTTCCAAGACCTCCACTAGAAAACACAATAAACTTTTTGGAAGCTGGACAACTATCTTCATTTTTCAGAAACAGTGAAC
+
DDDDDFFFFFFFGGGGGGGGGGHHHHHHHHHHHHHHHHHHHHHHHHHHHHHHHHGGHHHHGBGEGGGGGHHGGGGGHHHHHHHHHHHHHHHHHHHHHHHHHHHHHHHHHHHHHHHHHHHHHHHHHHHHHHHHHHHHHHHHHHHHHFHHHHHHHHGHHHHHHGHHHHHHHHGHHHHHHHHHGHHHHHHHHHHGHGHHHHHGGDDGHHHHHHGGGHHHHHHHHHHHHHHHHHGGGGGGHGGGGFGGGGBFGGB
@M03495:530:000000000-LYBTV:1:2110:3005:13752 1:N:0:CATCACCC+TGCTATAT
GTCAGCATGTGAGCTTTGGAGTGAAATCTCTTGTCTTAAGGAATAAAGGAAAAAGATTCCGTCGGAGGCTCGGTGCTCTACAGGTTCAACCTTTGTACTCTATTATTGCCTCACATTCCATCTCTTGTGAAAATATATTTGATTGGCTTTTCTGCAGGTTGTTTGCCAGGACTTTCCAAGACCTCCACTAGAAAACACAATAAACTTTTTGGAAGCTGGACAACTATCTTCATTTTTCAGAAACAGTGAAC
+
CCCCCFFFFFFFGGGGGGGGGGHHHHHHHHHHHHHHHHHHGHHHHHHHHHHHHHGGHHHIHGGEEGGGGHHGGGGGHHHHHHHHHGHHHHGHHHGHHHHHHHHHHHHHHFHHHHHGHHHHHFHHHHHHHHHHHHHHHHHHHHHHGCGHHHHGHFEHFHHHHGHHHGHHFEAGHHHFHHHHHGHHHHHHHHHEHBGHHHHGGD0DGHGHHHGGFHHHHF/GFFFCHHHCCGGGGGGGGGGGFCFGFGFF0C0
@M03495:530:000000000-LYBTV:1:2110:18473:13793 1:N:0:CATCACCA+TGCTATAT
GTCAGCATGTGAGCTTTGGAGTGAAATCTCTTGTCTTAAGGAATAAAGGAAAAAGATTCCGTCGGAGGCTCGGTGCTCTACAGGTTCAACCTTTGTACTCTATTATTGCCTCACATTCCATCTCTTGTGAAAATATATTTGATTGGCTTTTCTGCAGGTTGTTTGCCAGGACTTTCCAAGACCTCCACTAGAAAACACAATAAACTTTTTGGAAGCTGGACAACTATCTTCATTTTTCAGAAACAGTGAAC
+
CCCCBFFFFFFFGGGGGGGGGGHHHHHHHHHHHHHHHHHHHHHHHHHHHHHHHHGGHIHHHGGGGGGGGHHGGGGGHHHHHHHHHHHHHHHGHHHHHHHHHHHHHHHHHHHHHHHHHHHHHHHHHHHHHHHHHHHHHHHHHHHHHHHHHHHHHHHHHGHHHGHHHHHHHHHHHHHHHHHHHHHHHHHHHHHHFHHHGHHGHHBGHHHHHHGGHHFHHHHHHHHHHGHGGHGGGGGGGGGFFCBGGG9FGG9
@M03495:530:000000000-LYBTV:1:2110:27397:13810 1:N:0:CATCACCC+TGCTATAT
GTCAGCATGTGAGCTTTGGAGTGAAATCTCTTGTCTTAAGGAATAAAGGAAAAAGATTCCGTCGGAGGCTCGGTGCTCTACAGGTTCAACCTTTGTACTCTATTATTGCCTCACATTCCATCTCTTGTGAAAATATATTTGATTGGCTTTTCTGCAGGTTGTTTGCCAGGAAGGTCGTGATTGCTGGAGCAGGTATGATATAATTCTAGGATTTGACAGATGAATAATTTACATATATATCTAACTTTGAT
+
CCDCCFFFFFFFGGGGGGGGGGHHHHHHHHHHHHHCGHHHHHHHHHHHGHHHHHGGHIHIHFGGGGGGGHHGGGGGHHGHHHHHHHHHHHHHHHHHHHHHHHHEHHHHHHHHHHHHHHHHHFHFHHHHHHHHHHHHHHHHHHHHHGHHHHHHHHHHHHHHHFHHHHHHHGHEGGGHFGGHHHHHHHFHHHHHH<GFHGGHGDDGHHHHHGHHHHHHGHHBFFC;:<CGHHFHHHHHHGGGGFGGGGGGGE0
@M03495:530:000000000-LYBTV:1:2110:10892:13905 1:N:0:CATCACCC+TGCTATAT
GTCAGCATGTGAGCTTTGGAATTAGTAAATTCGTTGACGACAGAAGGAGCAAGATAACGACCACAGGGAGGGTGGTTTATCAACGGCAAAATATAGATCGGAAGAGCACACGTCTGAACTCCAGTCACCATCACCCATCTCGTATGCCGTCTTCTGCTTGAAAAAAAAAAAAAATAGAAAGTCACCATAATACGTATGAAACACACAACACAATGTCTATACTTCATAGTCATGACATATCTATGGATCTA
+
BCCDDFFFFFFFGGGGGGGGGGHHHHHHHHHHGHHHHHGGGGGHHHHHHHHHHHHHHHGGGGGHHHHGGGGGFFGGGHHHHHHHGGGGGHHHHHHHHHHHGGGGHHHHHHHGHHHGHHHHHHHHHHHHHHHHHHHHGGFHHHGGGHHHGEGHGHGFHHGHFGHHHCFGEC;--9.00;000000000009000.000/0900/..........90900;00000000900:;;000000000000;00090
@M03495:530:000000000-LYBTV:1:2110:12753:13916 1:N:0:CATCACCC+TGCTATAT
GTCAGCATGTGAGCTTTGGAGTGAAATCTCTTGTCTTAAGGAATAAAGGAAAAAGATTCCGTCGGAGGCTCGGTGCTCTACAGGTTCAACCTTTGTACTCTATTATTGCCTCACATTCCATCTCTTGTGAAAATATATTTGATTGGCTTTTCTGCAGGTTGTTTGCCAGGACTTTCCAAGACCTCCACTAGAAAACACAATAAACTTTTTGGAAGCTGGACAACTATCTTCATTTTTCAGAAACAGTGAAC
+
CBCCCFFFFFFFGGGGGGGGGGHHHHHHHHHHHHHHHHHHHHHHHHHHHHHHHHGGHHIIHFGFFGGGGHHGGGGGHHHHHHHHHHHHHHHHHHHHHHHHHHHHHHHHHHHHHHHHHHHHHHHHHHHHHHHHHHHHHHHHHGHHHHHHHHHHHHHHHHHHHGHHHGHHHHHHHHHHHHHHHHHHGHHHHHHHHFHHHHHGGGHHHHHHHHGGHHHHGHHGHHHHHHHHHHGGGGGGGGGFGGGGGGFGGG0
@M03495:530:000000000-LYBTV:1:2110:20497:13918 1:N:0:CATCACCC+TGCTATAT
GTCAGCATGTGAGCTTTGGACTCCTGACTGGTTTATCAACGGCAAAATATAGATCGGAAGAGCACACGTCTGACTCCAGTCACCATCACCCATCTCGTATGCCGTCTTCTGCTTGAAAAAAAAAAAACAAACACAGTACCCTAAATAATACCCCCCAATCACACGTCAAGAATTTAAATCTGAATAATTCATAGTCATACCTATATGTGATACCTACATGGACCGTATGATGCAGTAAGATTACCTAAATA
+
DDDDDFFFFFFFGGGGGGGGGGHHHHHHHHHGHHHHHHHHGGGGGHHHHHHHHHHHGGGGHHHHHHHGHHHGHHHHHHHGHHHHHHHHHHHGGGHHHGGHHHHGGGHGHHGHHHHHHHHGGCF<C<////0/00/0111111001>111>111.---.:/00:0-.:..00/0000;00:000;00000:0:00000000/00;00000000000;/:00/00/-.../00000;0000000::0000000
@M03495:530:000000000-LYBTV:1:2110:6508:13931 1:N:0:CATCACCC+TGCTATAT
GTCAGCATGTGAGCTTTGGAATTAGTAAATTCGTTGACGACAGAAGGAGCAAGATAACGACCACAGGGAGGGTGGTTTATCAACGGCAAAATATAGATCGGAAGAGCACACGTCTGAACTCCAGTCACCATCACCCATCTCGTATGCCGTCTTCTGCTTGAAAAAAAAAAAAAGAACAGCTGACATATAGACAATCCCAACCAAGTACACCACTGATGATATTGTAGTCGGGAAAGAATCAGCACTATATA
+
CDCDEFFFFFFFGGGGGGGGGGHHHHHHHHHHGHHHHHGGGGGHHHHHHHHHHHHHHHGGGGGHHHHGGEGGEFGEGHHHHHHHGGGGGHHHHHHHHHHHGGGGHHHHHHHGHHHGHHHHHHHHHHHHHHHHHHHHGH1GHHGGHHHHGGGHGHHHHHHHHHHHHGGG@E---...<</.000/01111<101/00/00/..<..11111<..0001111111111111.-9--../.011001:00<111
@M03495:530:000000000-LYBTV:1:2110:7392:13945 1:N:0:CATCACCC+TGCTATAT
GTCAGCATGTGAGCTTTGGATGGTTCTGGTTTATCAACGGCAAAATATAGATCGGAAGAGCACACGTCTGAACTCCAGTCACCATCACCCATCTCGTATGCCGTCTTCTGCTTGAAAAAAAAAAAACAATGTTTAAACATCACCAATGCTACAAGAGTCGTCAGTCTTCCAGATTACGTATTCACCTCATAACTTACATATACAGATAATTCACATCAATAGAGCTTTGCCACGCTCACGTAAGCTTGAAC
+
CBCCDFFFFFFFGGGGGGGGGGGGGHHHHHHHHHHHHHGGGGGHHGHHHGHHHHGGGGHHHHHHHGHHHGHHHHHHHHHHHHHHHHHHHHGHFGHHGGHHGHGFGHGHHHHFHHHHHHHGG/@//</=/11111=11111=1<01<111111<110<00-....<0==000000;0:./0000:000.000000000009000;00000000000;0009000000000;000-.;..9../9.;00/.00
@M03495:530:000000000-LYBTV:1:2110:5171:13954 1:N:0:CATCACCC+TGCTATAT
GTCAGCATGTGAGCTTTGGAATTAGTAAATTCGTTGACGACAGAAGGAGCAAGATAACGACCACAGGGAGGGTGGTTTATCAACGGCAAAATATAGATCGGAAGAGCACACGTCTGAACTCCAGTCACCATCACCCATCTCGTATGCCGTCTTCTGCTTGAAAAAAAAAAAAAATACACAAATAAATGAACACAGTCTATACCCATAATACAACACATTACTCAAGATAAGCAATCGAAAGATATGACCAC
+
CCCCCFFFFFFFGGGGGGGGGGHHHHHHHHHHGHHHHHGGGGGHHHHHHHHHHHHHHHGGGFGHHHHGGGGGEFGGGHHHHHHHGGGGGHHHHHHHHHHHGGGGHHHHHHHGHHHGHHHHHHHHHHHHHHHHHHHHGH0GGHGGHHHHGCEHGHHHHHHHHHHHHGGG@--9-;.00000.9900000000;/..0000000000//0000009...00000;090;0;0000/0:../../900;0000.
@M03495:530:000000000-LYBTV:1:2110:11683:13994 1:N:0:CATCACCC+TGCTATAT
GTCAGCATGTGAGCTTTGGTCCGCCTGAGTCCTGGTTTATCAACGGCAAAATATAGATCGGAAGAGCACACGTCTGAACTCCAGTCACCATCACCCATCTCGTATGCCGTCTTCTGCTTGAAAAAAAAAAAAAAAATAAAACTAACACCTCAGTATGATGATGTATCTGACGGCATGACACGTATGCATCGCACACATAGATCAGAGAGTATGATAATGTTTGTAGACATATCCCGCAACGATGGCGCTAA
+
DDDDDFFFFFFFGGGGGGGGGGGGGGHFHHHHHHHHHHHHHHHHGGGGGHHHHHHHHHHHGAFGHHHHHHHGHHHGHHHHHHHHHHHHHHHHHHHHGHGHHHGGHHHHGGGHGHHHHHHGGHHHEFGGCC>/---<.000=0000000./.<0:000:::00000000:00.----.0000<./0/0000...9-<.0<00000000/.<000000000<00//00000<0<<00.-----..<./-.--.
@M03495:530:000000000-LYBTV:1:2110:2519:14023 1:N:0:CATCACCC+TGCTATAT
GTCAGCATGTGAGCTTTGGAGACTGGTTTATCAACGGCAAAATATAGATCGGAAGAGCACACGTCTGAACTCCAGTCACCATCACCCATCTCGTATGCCGTCTTCTGCTTGAAAAAAAAAAAAGAATACTATAACCATAAGGCCACGTATACGTAAACCTATTCAACGTGATGGCATTGCCCACCCATCTACCAAAAACTCCAGCAACACCACAGTTAGCAAGCATCCGCATGAAGTGCATCATATAGATA
+
BBBAAFFF4BBFGGGCGFFGFGGHHAFGGHHFHHHGCEGEFGHHEHHHGHGFFEEFHGHGF1AFHGGHHHHHFHHHHHHFHHGHGHHFE3FFGFFHHHHEE?FFHHGFHFH0BGFGC/<<<////0111?11<1<1?11><10>..-<0111.<<.<0/<C000<00..../:0/:0000000.:..//09;009:...090////9..;..;../:9/9//...///.9-../////99;B////////:
@M03495:530:000000000-LYBTV:1:2110:12320:14052 1:N:0:CATCACCC+TGCTATAT
GTCAGCATGTGAGCTTTGGAGTGAAATCTCTTGTCTTAAGGAATAAAGGAAAAAGATTCCGTCGGAGGCTCGGTGCTCTACAGGTTCAACCTTTGTACTCTATTATTGCCTCACATTCCATCTCTTGTGAAAATATATTTGATTGGCTTTTCTGCAGGTTGTTTGCCAGGACTTTCCAAGACCTCCACTAGAAAACACAATAAACTTTTTGGAAGCTGGACAACTATCTTCATTCTTCAGAAACAGTGAAC
+
CBCDDFFFFFFFGGGGGGGGGGHHHHHHHHHHHHHHHHHHHHHHHHHHHHHHHHGGHIHHHBGEGGGGGHHGGFGGHHHHHHGHHHHHHHHHHHHHHHHHHHHHHHHHHHHHHHHHHHHHHHHHHHHHHHHHHHHGHHHHHFHHHHHHHHHHHHHHHGGHHGHHHHHHHHEHHHHHHHHHHGHHHHHHHFHHHHHHHHHGHGBGHHHHHHGGFHHGHHFHHHHEFFHHHHGGGG1CFFFFFFFGGGFGGG:
@M03495:530:000000000-LYBTV:1:2110:21366:14064 1:N:0:CATCACCC+TGCTATAT
GTCAGCATGTGAGCTTTGGAGTGAAATCTCTTGTCTTAAGGAATAAAGGAAAAAGATTCCGTCGGAGGCTCGGTGCTCTACAGGTTCAACCTTTGTACTCTATTATTGCCTCACATTCCATCTCTTGTGAAAATATATTTGATTGGCTTTTCTGCAGGTTGTTTGCCAGGACTTTCCAAGACCTCCACTAGAAAACACAATAAACTTTTTGGAAGCTGGACAACTATCTTCATTTTTCAGAAACAGTGAAA
+
BABBBFFFFFFFGGGGGGGGGGHFHHHGHHHHGHHHHHHHHHGHHHHFHHGGHHGGHHHHHFCECGFCGGHGGGGGGHGHHHHHHHGHHGHHHHHHGGHHHHHHHGFHFHHHGHHHHGHHHHHGHHGHHHHHHHHHHHHHHHHHGHHHHHGHHHHFFHCGGEHHGHHHHGHGHGHHFFGHGHHHHHHHHHH1GDGHHFEFG<0GHGHHHHGGHHHHHHFFHGFEHFGHFHGGGGGGGGGGEFGGGGFFFF0
@M03495:530:000000000-LYBTV:1:2110:28491:14065 1:N:0:CATCACCC+TGCTATAT
GTCAGCATGTGAGCTTTGGAATTAGTAAATTCGTTGACGACAGAAGGAGCAAGATAACGACCACAGGGAGGGTGGTTTATCAACGGCAAAATATAGATCGGAAGAGCACACGTCTGAACTCCAGTCACCATCACCCATCTCGTATGCCGTCTTCTGCTTGAAAAAAAAAAACATACCATAAAGATAATCTAATGTACAACAGCTATCAGCTACTCACCATAGACTACTAACTAATTATCCTCTCTCAACTA
+
CCCCCFFFFFFFGGGGGGGCGGHHHHHHHHHFGHHHHHGFGGGHHHHGGHHHHHHHHHGGGEFHHHHGGEGGEGGGGHHHHHHHGGGGGHGHHHHHHHGHGGGGHHHHHHHGGHHGHHHHHHHHFGHHHHHHHHHHG0?1FGGGHFHHG>-GFHGHHHHHGHHHHGG-@D-.;0;0/00000000090000090;;000/./.0//:9/;///9///.9////:;9///////////////////;//;//
@M03495:530:000000000-LYBTV:1:2110:14086:14090 1:N:0:CATCACCC+TGCTATAT
GTCAGCATGTGAGCTTTGGTTTATCAACGGCAAAATATAGATCGGAAGAGCACACGTCTGAACTCCAGTCACCATCACCCATCTCGTATGCCGTCTTCTGCTTGAAAAAAAAAAAAATAAACCAGAAGCTTTAGACGAAAGGCTTGAACATAAAACACTAGAAGAAAAGATTCAGTTCATCTGTCAACGATACACTCATACACTAAACTGAATGATCAACATCGTTTGTTGCTACGTATACCAAACATCAA
+
CBCCDFFFFFFFGGGGGGGGGGHHHHHHGGGGGHHHHHHHHHHHGGGGHHHHHHHGHHHGHHHHHHHHHHHHHHHHHHHHGHFHHHGGHHHHGFGHGHHHHHHHHHHHHGGGGG@><02>111//0?1111==111.--..<.0/-.00111111<..0/00110////.011111111111111110.<.<-1<1//111001/00<11001101110/0/0.<...<:A10::.:0101100...0000
@M03495:530:000000000-LYBTV:1:2110:11241:14111 1:N:0:CATCACCC+TGCTATAT
GTCAGCATGTGAGCTTTGGTTTATCAACGGCAAAATATAGATCGGAAGAGCACACGTCTGAACTCCAGTCACCATCACCCATCTCGTATGCCGTCTTCTGCTTGAAAAAAAAAAAAATAATCAGACTTAAAATGATACAAACCACACCATGCTAGCACAAGACAATTCACTCACTACATCTACGACGCTGGTCCTCAATATGACCTAGACAAATCCAATCGCCAGCAATATGTCGTATGCCCACGTGACAA
+
CCCDEFFFFFFFGGGGGGGGGGHHHHHHGGGGGHHHHHHHHHHHGGGGHHHHHHHGHHHGHHHHHHHHHHHHHHHHHHHHGHBGHHFGHHHHGGGHGHHHHHHHFHHHHGGGDCC@<022111=?1111?1=11=111111>.....<.<10=110<0</.////:111<1</011/011:11...-<<.-/1001:0111111:1:0<11//1000<1/..<.-.//0<1111...//10/0<-<99.11
@M03495:530:000000000-LYBTV:1:2110:26582:14127 1:N:0:CATCACCC+TGCTATAT
GTCAGCATGTGAGCTTTGGAGTGAAATCTCTTGTCTTAAGGAATAAAGGAAAAAGATTCCGTCGGAGGCTCGGTGCTCTACAGGTTCAACCTTTGTACTCTATTATTGCCTCACATTCCATCTCTTGTGAAAATATATTTGATTGGCTTTTCTGCAGGTTGTTTGCCAGGACTTTCCAAGACCTCCACTAGAAAACACAATAAACTTTTTGGAAGCTGGACAACTATCTTCATTTTTCAGAAACAGTGAAC
+
CCCCCFFFFFFFGGGGGGGGGGHHHHHHHHHHHHHHHHHHHFHHHHHHHHHGHHGGHIHHHGGFGGGGGHHGGGGGHHHHHHHHHHHHHHHHHHHHHHHHHHHHHHHHHGHHHHHHHHHHHHHHHHHGHGFHHHHHHHHHHHHHHHHHHHHHHEHHFFGH2EGHGHHFHF/GHHHHHGFGHFHHHHHHHHFBFGGHGHGGD=DGHHHHHHCC0GF.GHHHHHFHHHHHHHGFGGGGGGGGGFGGGGGGB09
@M03495:530:000000000-LYBTV:1:2110:22615:14131 1:N:0:CATCACCC+TGCTATAT
GTCAGCATGTGAGCTTTGGAGGGCAAGAAGTGGTTTGGTTTATCAACGGCAAAATATAGATCGGAAGAGCACACGTCTGAACTCCAGTCACCATCACCCATCTCGTATGCCGTCTTCTGCTTGAAAAAAAAAAAAAGAGGTAAACTAGTGTAACAATTTCGCGTACAGCAGTTGTACTACAGAGTTTCGTGTCAACAGGTATATACTACTGTGGATTCCTAACAACGGACATCTACATCCGATACATATGC
+
EEEEEFFFFFFFGGGGGGGGGGGGGGGHHHGHHHGHGGHHHHHHHHHGGGGGHHHHHHHDGGGGGGGHHHHHHHGHHHGHHHHHHGHHHHHHHHHHHHHGHCGHHGGHHHHGGGHGHHHHHHHGFHHHGCDCA<->..0.00111=101<1111100111<.--<-.10/.111<11<11001/1111..<./1100/<<11:111111<011/00001111/00.--.-<0:11111</...--111111
@M03495:530:000000000-LYBTV:1:2110:8026:14156 1:N:0:CATCACCC+TGCTATAT
GTCAGCATGTGAGCTTTGGAGTGAAATCTCTTGTCTTAAGGAATAAAGGAAAAAGATTCCGTCGGAGGCTCGGTGCTCTACAGGTTCAACCTTTGTACTCTATTATTGCCTCACATTCCATCTCTTGTGAAAATATATTTGATTGGCTTTTCTGCAGGTTGTTTGCCAGGACAGGTCGTGATTGCTGGAGCAGGTATGATATAATTCTAGGATTTGACAGATGAATAATTTACATATATATCTAACTTTGA
+
CCCCCFFFFFFFGGGGGGGGGGHHHHHHHHHHHHHHHHHHHHHHHHHHHHHHHHGGHHHIHHHGGGGGGHHGGGGGHHHHHHHHHHHHHHHHHHHHGHHHHHHHHHHHHHHHGHHHHHHHHHHHHHHHHHHGHHHHHHHHHHHHHHHHHHHHHHHHHHFHHGHHHHHHHGHHHGGHHGGGHHHHHHHHHHHHHHHHHHHHHHHHHHHHHGHHHHHHHGHHGHHG<GHHHHHHHHHHGGGGGGGGGGGGGG0
@M03495:530:000000000-LYBTV:1:2110:26117:14157 1:N:0:CATCACCC+TGCTATAT
GTCAGCATGTGAGCTTTGGAGTGAAATCTCTTGTCTTAAGGAATAAAGGAAAAAGATTCCGTCGGAGGCTCGGTGCTCTACAGGTTCAACCTTTGTACTCTATTATTGCCTCACATTCCATCTCTTGTGAAAATATATTTGATTGGCTTTTCTGCAGGTTGTTTGCCAGGACTTTCCAAGACCTCCACTAGAAAACACAATAAACTTTTTGGAAGCTGGACAACTATCTTCATTTTTCAGAAACAGTGAAC
+
CCCCCFFFFFFFGGGGGGGGGGHHHHHHHHHHHHHHHHHHHHHGHHHHHHGHHHGGHHHIHGGGGGGGGHHGGGGGHHHHHHHHHHHHHHHHHHHHHHHHHHGHHHHHHHHHHGHHHHHHHHHGHHHHHHHHHHHHHHHHHHHHEHHHHHHHHHHHHHHHHGHHGHHHHGHHHGHHHHHHHHHHHHHHHHHHHHHHHGHGHHHHHHGHHHGGHHHGHHHHHHHGHHHHHHGGGGGGGFGGFGGGGGFFGF0
@M03495:530:000000000-LYBTV:1:2110:24093:14160 1:N:0:CATCACCC+TGCTATAT
GTCAGCATGTGAGCTTTGGACTCCTGACTGGTTTATCAACGGCAAAATATAGATCGGAAGAGCACACGTCTGAACTCCAGTCACCATCACCCATCTCGTATGCCGTCTTCTGCTTGAAAAAAAAAAAAAAACACCAACCAGCACCACAATTCACCTCACCTGGACTGAAACTACAATCACACCTACTACAACCACAATGCGTGTAGCACTTCAATCTCTATTCGAACGGCCACACTGATATAACTATCCTA
+
DDDDDFFFFFFFGGGGGGGGGGHHHGHHHHHFGHHHHHHHGGGGGHHHHHHHHHHHGGGGHHHHHHHGHHHGHHHHHHHHHHHHHHHHHHHHFGEHHHGGHHHHGFGHGHHHHHHHHHHHHCGCDG//</-..0.<..<<../..<..<000000<.0.<</./.0.000<00:00:00000./<:000000.....000.9../00<:<0000000000000/0..-.-9-.../000:00:00<00/00
@M03495:530:000000000-LYBTV:1:2110:5778:14183 1:N:0:CATCACCC+TGCTATAT
GTCAGCATGTGAGCTTTGGAATTAGTAAATTCGTTGACGACAGAAGGAGCAAGATAACGACCACAGGGAGGGTGGTTTATCAACGGCAAAATATAGATCGGAAGAGCACACGTCTGAACTCCAGTCACCATCACCCATCTCGTATGCCGTCTTCTGCTTGAAAAAAAAAAAACAACAGAAGAGTAAGAGTAACCAGCAACCCAACACGTGCCTGTCAACAGATGAGCGCCAATACCGACGTAGACTCTCAG
+
A>AABFFFFFFFFGGGGGGGGGHHHGGHFHHHGHHHHHGFGGGHFGFFHHHGHHHHHHGFC0EGFHHGEEGGEFEEGHHHHHHHGGGGFHHHHHHHHHGHGFGGGFHGHHHCFGHGHHHHHHHHHHHHHHHHHHHHGFCGHHGGHHHHGCCHGHFDGHFHFGBGHGGG-:;-9.;.;/////:00900009;009..9.:..;....9..99////////.//////---.-9///9.--9...///9;/;
@M03495:530:000000000-LYBTV:1:2110:23922:14200 1:N:0:CATCACCC+TGCTATAT
GTCAGCATGTGAGCTTTGGAGTGAAATCTCTTGTCTTAAGGAATAAAGGAAAAAGATTCCGTCGGAGGCTCGGTGCTCTACAGGTTCAACCTTTGTACTCTATTATTGCCTCACATTCCATCTCTTGTGAAAATATATTTGATTGGCTTTTCTGCAGGTTGTTTGCCAGGACAGGTCGTGATTGCTGGAGCAGGTATGATATAATTCTAGGATTTGACAGATGAATAATTTACATATATATCTAACTTTGA
+
CCDDDFFFFFFFGGGGGGGGGGHHHHHHHHHHHHHHHHHHHHHHHHHHHHHHHHGGHIHHHGGGGGGGGHHGGGGGHHHHHHHHHHHHHHHHHHHHHHHHHHHHHHHHHHHHGFGHHHHHHHHHHHHHHBHHHHHHHHHHHHHHHHHHHHHHHHGHHHHHHGHHHHHHGHHHHGGGHGGGHHHHHHHHHHGHHHGHHHHGHHHHHHHHHHHHGHHHFHGFHHHHCHHGHHHHHHHHGGGGFFFGGGGGGG0
@M03495:530:000000000-LYBTV:1:2110:7239:14203 1:N:0:CATCACCC+TGCTATAT
GTCAGCATGTGAGCTTTGGAGTGAAATCTCTTGTCTTAAGGAATAAAGGAAAAAGATTCCGTCGGAGGCTCGGTGCTCTACAGGTTCAACCTTTGTACTCTATTATTGCCTCACATTCCATCTCTTGTGAAAATATATTTGATTGGCTTTTCTGCAGGTTGTTTGCCAGGAGTAATGGTTTAGTGGGTTGTTCACTGTTTCTGAAAAATGAAGATAGTTGTCCAGCTTCCAAAAAGTTTATTGTGTTTTCT
+
CCCCCFFFFFFFGGGGGGGGGGHHHHHHHHHHHHHHHHHHHGHHHHHHHHHGHHGGHHIHHHHGGGGGGHHGGGGGHHHHGHHHHHHHHHHHHHHHHHHHHHHHGHHHHHHHHHHHHHHHHHHHHHHHHHHHHHHHHHHHHHHHHGHHHHHHHHHHHHHHHGHHHGHHHHHGHHHHHHHGHHHHHFFGGGGHHGGHHHHGHHHEHHFHHHGFGFFHHHHHHHHHHHHHHHFHHHG?:FFFFFGFFFFGGFG
@M03495:530:000000000-LYBTV:1:2110:15128:14242 1:N:0:CATCACCC+TGCTATAT
GTCAGCATGTGAGCTTTGGAATTAGCTGGTTTATCAACGGCAAAATATAGATCGGAAGAGCACACGTCTGAACTCCAGTCACCATCACCCATCTCGTATGCCGTCTTCTGCTTGAAAAAAAAAAAAAAAAAAATAACCCCACACACAAAGGACAATCTGCAACGCGTTCACAATAGCTTGAGCGCGCACTCTATCACTGACGGCATGTGCATAGTCGTGAGCGGACTAGTGCACAGCACGTTGAAGATGTG
+
BBCCCFFFFFFFGGGGGGGGGGHHHHHHHHHHHHHHHHGEGGGHHHHHHHHHHHGGGGHHHHHHHGHHHGHHHHHHHHHHHHHHHHHHHHGHFHHHGGHHHHGFFHGHHHGHHHGHHHHGGFGCB</<-----.0000......:...<///./.00000000---9-900000:000:/:00-------/00000000<0.---<.00000:00:.../.0----</0000000<./.-<...0000:00
@M03495:530:000000000-LYBTV:1:2110:19206:14245 1:N:0:CATCACCC+TGCTATAT
GTCAGCATGTGAGCTTTGGAGTGAAATCTCTTGTCTTAAGGAATAAAGGAAAAAGATTCCGTCGGAGGCTCGGTGCTCTACAGGTTCAACCTTTGTACTCTATTATTGCCTCACATTCCATCTCTTGTGAAAATATATTTGATTGGCTTTTCTGCAGGTTGTTTGCCAGGACTTTCCAAGACCTCCACTAGAAAACACAATAAACTTTTTGGAAGCTGGACAACTATCTTCATTTTTCAGAAACAGTGAAC
+
BABBBFFFFFFFGGGGGGGGGGHFHHHHHHHHHHHHHHHHHHHHHHHHHHHHHHGGHHHHHHHGGGGGGHHGGGGGGHHHHHHHHHHHHHHHHHHHHHHHHHHHHHHHHHHHHHHHHHHHHHHHHHHHHHHHHGHHHHHHHHHHHHHHHHHHHHHHHHHHHGHHHHHHFHHHHGHHHHGHGHHHHHHHHGGFHHHHHHHGHFB=GFHHGHGGGGCGHHGHGHHHHGHHHHGGGGGGGGGGGFGGGGFGGG0
@M03495:530:000000000-LYBTV:1:2110:7609:14252 1:N:0:CATCACCC+TGCTATAT
GTCAGCATGTGAGCTTTGGTCCAGCCTGAGTCCTGGTTTATCAACGGCAAAATATAGATCGGAAGAGCACACGTCTGAACTCCAGTCACCATCACCCATCTCGTATGCCGTCTTCTGCTTGAAAAAAAACAAACCCGCAGCTCCGATGCGGGCCTCGTCTTGTAGAAAATAACCTTCTCAACCTTTAGAGACACAGATGCCGGCGCCTTCGCCACACCTACCGACACGTGTGCGCACTTGCGCTCTCGAGA
+
AAAABFFFFFFFGGGGGGGCGGHHHGHHFGBGHFHHGHHCHHF5GFGGGGHHFFHHHFHHCE?FGGGFHHHHG1GFFHHGHHFHHGHHGHGHHHHHFFFF@EG?EHFFHGAEHGHFBGHHF033FGEBD/?/@///<//</0?1/<...----<.....:.00000;0/0000/0090009/./0090000////./;000--9-9-../....:...///.-9-9-...9.9:----://-9;..;./..
@M03495:530:000000000-LYBTV:1:2110:6558:14265 1:N:0:CATCACCC+TGCTATAT
GTCAGCATGTGAGCTTTGGAATTAGCTGGTTTATCAACGGCAAAATATAGATCGGAAGAGCACACGTCTGAACTCCAGTCACCATCACCCATCTCGTATGCCGTCTTCTGCTTGAAAAAAAAAAAACCAAAAGTAAACATATCATCTACAACATACACTAGTGTAATATATATAACAACACTCTCAGTATATCAAACGTATCTGATCTATCATTGAAAAATATAGACATAGATCAGTGTGCTATATCATAT
+
CCDDCFFFFFFFGGGGGGGGGGHHHHHHHHHHHHHHHHGGGGGHHHHHHHHHHHGGGGHHHHHHHGHHHGHHHHHHHHHHHHHHHHHHHHGHCHHHGGHHHHGGGHGHHHHHHHHHHHHGGGG><<//?/?/11@11111111111111111>0<00<1/01111111<111111100<..0/10011111111100...1.111<<:11111:1111:.<0:1<B01:1111100111:<11111111<1
@M03495:530:000000000-LYBTV:1:2110:18778:14269 1:N:0:CATCACCC+TGCTATAT
GTCAGCATGTGAGCTTTGGAATTAGTAAATTCGTTGACGACAGAAGGAGCAAGATAACGACCACAGGGAGGGTGGTTTATCAACGGCAAAATATAGATCGGAAGAGCACACGTCTGAACTCCAGTCACCATCACCCATCTCGTATGCCGTCTTCTGCTTGAAAAAAAAAAAAATAATAATAATAAATATCGATGAAGTATAGCAGTAAGTACATTAACGACAGTAGAGTGGAGTATAAAAATACAGTCCAC
+
CCDDDFFFFFFFGGGGGGGGGGHHHHGHHHHHGGHHHHGFGGGHHHHHHHHHHHHHHHGGGGGHHHHGGFGGEGGGGHHHHHHHGGGGGHHHHHHHHHHHGGGGHHHHHHHGHHHGHHHHHHHHHHHHHHHHHHHHGG1FGHGGHHHHGEGHGHHHHHHHGHHFHGGGEEA-<.0<0000<0000000009..000<<0<00000:000:00000000..9--0000000.:.</000000<<0<000000
@M03495:530:000000000-LYBTV:1:2110:21336:14292 1:N:0:CATCACCC+TGCTATAT
GTCAGCATGTGAGCTCTGGTTTATCAACGGCAAAATATAGATCGGAAGAGCACACGTCTGAACTCCAGTCACCATCACCCATCTCGTATGCCGTCTTCTGCTTGAAAAAAAAAAAAAAATGTAAAAAACCCACGTCGCTCAGAACATCACTACAGTTGTAGTAAAACAAATTTAACTGACAGAGTAGACATGCAACGTCTAACTAACAGCCACTACAGTAGCTAATCACAACCTGTGGAATATATAGTACA
+
BBBBBFFFFFFFGGGGGGGGGGHHHHHHGGGGGHHHHHHHHHHFFFFGEHHHHHHGFHHGFGGFHHHHHHHHHHHHHHHHGFFHHHFFHHHHGFGGGHHHHHHHHHHHHGEEE<///<<01<11<<1-....<-..<<.<.;00/:;0000;//0:000:0000;00.;.;00000000/09//009000000;00-....9///////....////////99/9///9//.././/./////////9///
@M03495:530:000000000-LYBTV:1:2110:19965:14296 1:N:0:CATCACCC+TGCTATAT
GTCAGCATGTGAGCTTTGGAGTGAAATCTCTTGTCTTAAGGAATAAAGGAAAAAGATTCCGTCGGAGGCTCGGTGCTCTACAGGTTCAACCTTTGTACTCTATTATTGCCTCACATTCCATCTCTTGTGAAAATATATTTGATTGGCTTTTCTGCAGGTTGTTTGCCAGGAAGATACTTCTTGATGAGAGCGGTTCCAACAACAGCGTTAAGGTAAGAACAACCAGGCACCGACGCCGTGGAATGCCCCAT
+
BBBBBFFFFFFFGGGGGGGGGGHHGHHHHHHHHHHHHHHHHHHHHHHHHHHHHHGGHHHGHFHFGGGGGGHGGGGGGHHHHHGHGFHHHGGHHGHHHHHHHHHHGHHHHHHHHHHHHGHHHGHHHHHHHHHHHHHHHHHHFHHHFFHHHHHHHHHHGHFGHGHHGGHHHHFHHHHHHHGHHHHHHEHHHHGGGGGGHHHHEHHHGHGGGGGHHCGHEGHHHHHBFGFGEFEGAFAFAF@A;ABBBFFF?D:
@M03495:530:000000000-LYBTV:1:2110:5123:14306 1:N:0:CATCACCC+TGCTATAT
GTCAGCATGTGAGCTTTGGAGTGAAATCTCTTGTCTTAAGGAATAAAGGAAAAAGATTCCGTCGGAGGCTCGGTGCTCTACAGGTTCAACCTTTGTACTCTATTATTGCCTCACATTCCATCTCTTGTGAAAATATATTTGATTGGCTTTTCTGCAGGTTGTTTGCCAGGACCAGGTCGTGATTGCTGGAGCAGGTATGATATAATTCTAGGATTTGACAGATGAATAATTTACATATATATCTAACTTTG
+
CCCCCFFFFFFFGGGGGGGGGGHHHHHHHHHHHHHHHHHHHHHHHHHHHGHHHHGGHIHIHFHGGGGGGHHGGEGGHHHHHHHHHHHHHHHHHHHHHHHHHHHHHHHHHHHHGGHHHHHHHHHHHHHHHHHHHHHHHHHHHHHHHHHHHHHHHHGHHHHHHGHHHHHHHHHHHHHGHHGFGHHHHHHHHHFHHHHHHHHGHGHHHHHHHHHGHHHHHHHHHGHHC;<GGGFHHHGGGGGGGGGGGFFFGG0
@M03495:530:000000000-LYBTV:1:2110:10118:14313 1:N:0:CATCACCC+TGCTATAT
GTCAGCATGTGAGCTTTGGTCCAGCCTGAGTCCTGGTTTATCAACGGCAAAATATAGATCGGAAGAGCACACGTCTGAACTCCAGTCACCATCACCCATCTCGTATGCCGTCTTCTGCTTGAAAAAAAAAATACCTCCCACTCGGCTAAGATGCTGAGGAGGGGCCAGACCTACGAGCAATCAGTGCGGTATCAGAGGCTTGGGTGCCCGGTGCATCCCGCCCTGTCGGCCCTCCACCCCCCCATGCTCAC
+
BBBBBFFFFFFFGGGGGGGGGGHHHGHGGHFHHHHGGGHHHHHHHFGGGGHHHHHHGHHHFGGGGHGHHHHHGHHHGGHHHHHHHHHHGHHGHHHHFFGBGHHFEHFHGGEGHFHHGHHFFGFHHHEGCG/022211/?0000/?/>.<11<DF1FBC.1..----:...:00/..:--/9000;C09:...;0;B09;./-.;...;;.---9////..--9-.;/.--.9AA;B..A-9;--.//:B//
@M03495:530:000000000-LYBTV:1:2110:9935:14317 1:N:0:CATCACCC+TGCTATAT
GTCAGCATGTGAGCTTTGGAGTGAAATCTCTTGTCTTAAGGAATAAAGGAAAAAGATTCCGTCGGAGGCTCGGTGCTCTACAGGTTCAACCTTTGTACTCTATTATTGCCTCACATTCCATCTCTTGTGAAAATATATTTGATTGGCTTTTCTGCAGGTTGTTTGCCAGGACTTTCCAAGACCTCCACTAGAAAACACAATAAACTTTTTGGAAGCTGGACAACTATCTTCATTTTTCAGAAACAGTGAAC
+
BABCCFFFFFFFGGGGGGGGGGHHHFHHGHHHHHHGHHHHGHHHHHHHHHHHHGGGGHHHFBBEGFGGGHHGGGGGHHHHHHGHHHHHHHHHHHHHHHHHHHHHHHHHHHHHHHHHHHHHHHHGHHHHHHHHHHHHHHHHHHHHFGHHHHHHHHHHHHHHHGHHHHHHHHHHHHHHHHHGHGHHHHHHHHGFHHFHHHHGG=<GHHHHHHGGHHHGHHGFGHEHHFHHHHGGGGGGGGGGGFGGGGGGEG0
@M03495:530:000000000-LYBTV:1:2110:18271:14318 1:N:0:CATCACCC+TGCTATAT
GTCAGCATGTGAGCTTTGGAGTGAAATCTCTTGTCTTAAGGAATAAAGGAAAAAGATTCCGTCGGAGGCTCGGTGCTCTACAGGTTCAACCTTTGTACTCTATTATTGCCTCACATTCCATCTCTTGTGAAAATATATTTGATTGGCTTTTCTGCAGGTTGTTTGCCAGGACTTTCCAAGACCTCCACTAGAAAACACAATAAACTTTTTGGAAGCTGGACAACTATCTTCATTTTTCAGAAACAGTGAAC
+
CCCDEFFFFFFFGGGGGGGGGGHHHHHHHHHHHHHHHHHHHHHHHHHHHGHHHHGGHIHHHGGGGGGGGHHGGGGGHHHHHHHHHHHHHHHHHHHHHHHHHHHHHHHHHHHHHHHHHHHHHHHHHHHGHHHHHHHHHHHHHHHHHFHHHHHHHHHHHHGHHGHHHHHHHHGHHHHHHHGHHHHHHHHHHHGHHGHHHHHGHHHHHHHHHHGGHHHGHHHHHHHGHHHGHHGGGGGGGGGGFFFGGGFGGGF
@M03495:530:000000000-LYBTV:1:2110:21653:14329 1:N:0:CATCACCC+TGCTATAT
GTCAGCATGTGAGCTTTGGAGTGAAATCTCTTGTCTTAAGGAATAAAGGAAAAAGATTCCGTCGGAGGCTCGGTGCTCTACAGGTTCAACCTTTGTACTCTATTATTGCCTCACATTCCATCTCTTGTGAAAATATATTTGATTGGCTTTTCTGCAGGTTGTTTGCCAGGACTTTCCAAGACCTCCACTAGAAAACACAATAAACTTTTTGGAAGCTGGACAACTATCTTCATTTTTCAGAAACAGTGAAC
+
CCCCCFFFFFFFGGGGGGGGGGHHHHHHHHHHHHHHHGHHHHHHHHHHHHGHHHGGHIIHHFGGGGGGGHHGGGGGHHHHHHHHHHHHHHHHHGHHHHHHHHHHHHHHHHHHHHHHHHHHHHHHHHHHHHHGHHHHHHHHHHHHGAGHHHHHHHHGGHHHHGHHGHHGHFHHHHHHHHHHHGHHHHHHHHHFHGGHHHHGGDDGHHHHHHGGGGHHHGFHHHHGHHHHHHGGGGGGGGGFF;CGGGGGGG0
@M03495:530:000000000-LYBTV:1:2110:26682:14330 1:N:0:CATCACCC+TGCTATAT
GTCAGCATGTGAGCTTTGGACTCCTGACTGGTTTATCAACGGCAAAATATAGATCGGAAGAGCATACGTCTGAACTCCAGTCACCATCACCCATCTCGTATGCCGTCTTCTGCTTGAAAAAAAAAATATTAATTTCCATTTTTAAGGCTATACCACGTACTCATTGCGTTATCCTTATACGAATAATTCTGCATTCGGCATTTATAGTCGTTGGTGTATTTATTATTAATTTGCATCATTGAGGATTTCTT
+
BBBBBFFFFFFFGGGGGGFGGGHHHHHHHCHHHHHHHHHHGGGGFHHHHHHGHHHHGGGGH1FGFHHHHHHGHHHHHHHHHHHFHHHEHHEGFGBGHFEGHFFBEEEGFFHBGFHGGBGHH/<//<0@222@2>@2@2222@G/1<101?111@11.<0..111111.<<<.0000=00<..<.:00:00000::00.;--00000;00.../...:0000000;;B00;000000000;///./;/9///
@M03495:530:000000000-LYBTV:1:2110:27854:14386 1:N:0:CATCACCC+TGCTATAT
GTCAGCATGTGAGCTTTGGAGTGAAATCTCTTGTCTTAAGGAATAAAGGAAAAAGATTCCGTCGGAGGCTCGGTGCTCTACAGGTTCAACCTTTGTACTCTATTATTGCCTCACATTCCATCTCTTGTGAAAATATATTTGATTGGCTTTTCTGCAGGTTGTTTGCCAGGACTTTCCAAGACCTCCACTAGAAAACACAATAAACTTTTTGGAAGCTGGACAACTATCTTCATTTTTCAGAAACAGTGAAC
+
BBBBBFFFFFFFBGGGGGGGGGHHHHHHHHHHHHHHHHHHGGHHHHHHHHHHHGGGHHHHGEGEFGGGGHHGGGGGHHHHHHHEHHHHHHHHHHHHGGHHHHHGHHHHHHHHGHHHHHHHHGHHHHHHHHHGFGHHHHHHHGHHFFHHHHHHHGHHHGHHHGHHHHHHBCGHHGHHHGHHHFHHHGHHHGHFGGHHFHHCD=0GGFGHHHGGFFFHHH/CGHGEHFHHHHGGGGGGFGGFF0FGGFFFBF9
@M03495:530:000000000-LYBTV:1:2110:16599:14436 1:N:0:CATCACCC+TGCTATAT
GTCAGCATGTGAGCTTTGGAGGGCAAGAAGTGGTTGTGACATTGCTATGGCAGCTAGAGCCATGGTTTATCAACGGCAAAATATAGATCGGAAGAGCACACGTCTGAACTCCAGTCACCATCACCCATCTCGTATGCCGTCTTCTGCTTGAAAAAAAAAAAAAAAAAAACACACCCAATATACGTCAATACCTTCTTGAACAGCTCCAATTTACAGCTGATAATCTGCACACTCGCCATGCCTGTGTAGTG
+
CCDDCFFFFFFFGGGGGGGGGGGGGGGHHHGHHHGGGGHHHHHHHHHHHHHHGGHHHHHHHFHHHGGHHHHHGHGGGGGHHHHHHHHHHHGGGGHHHHHHHGHHHGHHHHHHHGHHHHHHHHHHHHGG3GGHGGHHHHGGGHGHHHGHHHHHHHHGGG<E--<-<99-<...9...../0111.0...1<00<<0011<00:/.00000111:1<0000<B111111<101.//.--..00010001<11<
@M03495:530:000000000-LYBTV:1:2110:12232:14441 1:N:0:CATCACCC+TGCTATAT
GTCAGCATGTGAGCTTTGGAATTAGTAAATTCGTTGACGACAGAAGGAGCAAATAACGACCACAGGGAGGGTGGTTTATCAACGGCAAAATATAGATCGGAAGAGCACACGTCTGAACTCCAGTCACCATCACCCATCTCGTATGCCGTCTTCTGCTTGAAAAAAAAAAAAAAACAATAATAAATATCTCAAAATACGTTCAATACTGATTCTGCCATAAACATTAATGATAGTCATCTACTGTCGAGGCC
+
CCCCDFFFFFFFGGGGGGGGGGHHHHGHHHHHGHHHHHGFGGGHHHHHHHHHHHHHHGGGGFHHHHGEGEGEFGFGHHHHHHHGGGGGHHHHHHHHHHHGGGGHHHHHHHGHHHGHHHHHHHHHHFGHHHHHHHHGGCGGHGGHHHHGGGHGHHHGHHHGGHHHGG@CED<---...010111:1111111100000.://011<0111:1111100:00101011111<1:1111<<1111011<.<-<9
@M03495:530:000000000-LYBTV:1:2110:9544:14447 1:N:0:CATCACCC+TGCTATAT
GTCAGCATGTGAGCTTTGGAGTGAAATCTCTTGTCTTAAGGAATAAAGGAAAAAGATTCCGTCGGAGGCTCGGTGCTCTACAGGTTCAACCTTTGTACTCTATTATTGCCTCACATTCCATCTCTTGTGAAAATATATTTGATTGGCTTTTCTGCAGGTTGTTTGCCAGGACTTTCCAAGACCTCCACTAGAAAACACAATAAACTTTTTGGAAGCTGGACAACTATCTTCATTTTTCAGAAACAGTGAAC
+
DDDDDFFFFFFFGGGGGGGGGGHHHHHHHHHHHHHHHHHHHHHHHHHHHHHHHHGGHIHIHFGGGGGGGHHGGGGGHHHHHHHHHHHHHHHHHHHHHHHHHHHHHHHHHHHHHHHHHHGHHHHHHHHHHHHFHHHHHHHHHHHHHFHHHHHHHHHHHHHHHGHHHHFHHHHHHHHHHHHHHHHHHHHHHHHFHHHHHHHCDDGGFHHGHHGGHHFHHHHHGHHHHHHGHHFGGGGGGGGGFFBFGGGGFG0
@M03495:530:000000000-LYBTV:1:2110:23790:14471 1:N:0:CATCACCC+TGCTATAT
GTCAGCATGTGAGCTTTGGAGTGAAATCTCTTGTCTTAAGGAATAAAGGAAAAAGATTCCGTCGGAGGCTCGGTGCTCTACAGGTTCAACCTTTGTACTCTATTATTGCCTCACATTCCATCTCTTGTGAAAATATATTTGATTGGCTTTTCTGCAGGTTGTTTGCCAGGACTTTCCAAGACCTCCACTAGAAAACACAATAAACTTTTTGGAAGCTGGACAACTATCTTCATTTTTCAGAAACAGTGAAC
+
CCCCCFFFFFFFGGGGGGGGGGGHHHHHHHHHGHHHHHHHHHHHHHHHHHHHHHGGHIHIHHHGGGGGGHHGGGGGHHHHHHHHHHHHHHHHHHHHHHHHHHHHGHHHHHHHHHHHHHHHHHHHHHHHHFHHHHHHHHHHHHHHHFHHHHHHHHGHHHHHHGHHHHHHGHHHHHHHHHHHHHHHHHHHHHHGHHHHHHHGGG0DHHHHHHGGGGHHHHHHHHHHHHGHHHGGGGGGGGGGGFFFGGFGGG0
@M03495:530:000000000-LYBTV:1:2110:26032:14485 1:N:0:CATCACCC+TGCTATAT
GTCAGCATGTGAGCTTTGGAATTAGTAAATTCGTTGACGACAGAAGGAGCAAGATAACGACCACAGGGAGGGTGGTTTATCAACGGCAAAATATAGATCGGAAGAGCACACGTCTGAACTCCAGTCACCATCACCCATCTCGTATGCCGTCTTCTGCTTGAAAAAAAAAAAAAAAAACGCTATCCTGCTTCCTATATATATGCAATTAATGTCCTTTCTTGTTCAGACATATATGAAGATCATCTATAGTT
+
CDDDCFFFFFFFGGGGGGGGGGHHHFGHHHHHGHHHHHGFGGGGHHHHHHHHHHHHHHGGGEEHHHHGGGGG?FEEFHHHHHHHGGGGGHHHHHHHHHHHGGGGHHHHHHHGFHHGHHHHHHHHHHHHHHHHHHHHGHFHHHGGHHBHFCFHGHHHGHHHFGFHHGGGFEA--9-:-.-99..//0000;00;000000;00000000000:000000000:000000/0000:00000000;0:000000
@M03495:530:000000000-LYBTV:1:2110:8116:14509 1:N:0:CATCACCC+TGCTATAT
GTCAGCATGTGAGCTTTGGAGTGAAATCTCTTGTCTTAAGGAATAAAGGAAAAAGATTCCGTCGGAGGCTCGGTGCTCTACAGGTTCAACCTTTGTACTCTATTATTGCCTCACATTCCATCTCTTGTGAAAATATATTTGATTGGCTTTTCTGCAGGTTGTTTGCCAGGACTTTCCAAGACCTCCACTAGAAAACACAATAAACTTTTTGGAAGCTGGACAACTATCTTCTTTTTTCAGAAACAGTGAAC
+
CCCCCFFFFFFFGGGGGGGGGGHHHHHHHHHHHHHHHHHHHHHHHHHHHHHHHHGGHIHHHFGGGGGGGHHGGGGGHHHHHHHHHHHHHHHHHHHHHHHHHHHHHHHHHHHHHHHHHHHHHHHHHHHHHHGHHHHHHHHHGHHHHHHHHHHHHHHHHGFGHGHHHHHHHHHHHHHHHHHHFHHHHHHHHHHGHHHHHHHGHHHHHHHHHHGGHHHHHHHHHHHHHHHHHHG0CFFGGGGGFFFGGGFGFF0
@M03495:530:000000000-LYBTV:1:2110:3737:14515 1:N:0:CATCACCC+TGCTATAT
GTCAGCATGTGAGCTTTGGAGTGAAATCTCTTGTCTTAAGGAATAAAGGAAAAAGATTCCGTCGGAGGCTCGGTGCTCTACAGGTTCAACCTTTGTACTCTATTATTGCCTCACATTCCATCTCTTGTGAAAATATATTTGATTGGCTTTTCTGCAGGTTGTTTGCCAGGATCGTGATTGCTGGAGCAGGTATGATATAATTCTAGGATTTGACAGATGAATAATTTACATATATATCTAACTTTGATAGC
+
BBBBAFFFFFFFGGGGGGGFGGHHHHHHHGGFHHHHHHHHHHHHFHHHHHHHHHGGHHHHHCGGGGGGGHHGGGGGHHHHHHHGHHHHFHHHHHHHHHHHHHHGHGHHHHHGFGHHHHHHHGHFHHHHHHDGGFHHHHHHHHHHHHHHHHHHHHHDGHGHHGHHHHEGHHHHHGHHGHHGFGHHGHFEFHHHGHHGGBDGDDGHGGGGHHHHHHHHCGHHCCGCFHHHHEHHHGHHHFFHHHFFGGGGG0;
@M03495:530:000000000-LYBTV:1:2110:18747:14521 1:N:0:CATCACCC+TGCTATAT
GTCAGCATGTGAGCTTTGGAATTAGCTGGTTTATCAACGGCAAAATATAGATCGGAAGAGCACACGTCTGAACTCCAGTCACCATCACCCATCTCGTATGCCGTCTTCTGCTTGAAAAAAAAAAAACATAATACACTAATAACTAGCACATTCAGTACACGTTGAGTTGAAACTGAATACTCACCCTCACTACACATAAACAGTATTCACATATTGACTACTGCGTTCTCCGTGTAACTACTGTTTTACAT
+
DDDDDFFFFFFFGGGGGGGGGGHHHHHHHHHHHHHHHHGGGGGHHHHHHHHHHHGGGGHHHHHHHGHHHGHHHHHHHHHHHHHHHHGHHHGGBHHHGGHHHHGGGHGHHHHHHHFHHHHGGCDB<B//11?111?11011=111<1011011<111110<.....0000<00000000<0;000......00/:/0000000:000000;00;0;0000;/0:0.:.;.00...:/000000000:/0000
@M03495:530:000000000-LYBTV:1:2110:8936:14527 1:N:0:CATCACCC+TGCTATAT
GTCAGCATGTGAGCTTTGGTCCGCCTGAGTCCTGGTTTATCAACGGCAAAATATAGATCGGAAGAGCACACGTCTGAACTCCAGTCACCATCACCCATCTCGTATGCCGTCTTCTGCTTGAAAAAAAAAAAAAAAATAAAAATATAAGGTACCCTACCACCAATCGAACACTATCTAGTCATTGTATGTGACTATCCAGTCACACAAAACAATCGTAGTCATTGATCGGCGTGAGGGTCGACACGGATGAA
+
EEEEEFFFFFFFGGGGGGGGGGGGGGHHHHHHHHHGHHHHHHHHGGGGGHHHHHHHHHHHG1FFHHHHHHHGHHHGHHHHHHHHHHHHHHHHHHHHGHBHHHGGHFHHGFGHGHHHHHHHHGHGHGGC@B</----.<1110.<1=110111:00::.00...0/../.9/0/11<B1111111:<<1:11<11:1/10100110.......0<.9..<11111<11..----.9...<---.-.--.-01
@M03495:530:000000000-LYBTV:1:2110:7235:14530 1:N:0:CATCACCC+TGCTATAT
GTCAGCATGTGAGCTTTGGAGTGAAATCTCTTGTCTTAAGGAATAAAGGAAAAAGATTCCGTCGGAGGCTCGGTGCTCTACAGGTTCAACCTTTGTACTCTATTATTGCCTCACATTCCATCTCTTGTGAAAATATATTTGATTGGCTTTTCTGCAGGTTGTTTGCCAGGACTTTCCAAGACCTCCACTAGAAAACACAATAAACTTTTTGGAAGCTGGACAACTATCTTCATTTTTCAGAAACAGTGAAC
+
CCCCCFFFFFFFGGGGGGGGGGHGHHHHHHHHHHHHHHHHHHHHHHHHHHHHHHGGHIIIHGGGGGGGGHHGGEGGHHHHHHHHHHHHHHHHHHHHHHHHHHHHHHHHHHHHHHHHHHHHHHHHHHHHHHHHHHHHHHHHHHHHFGHHHHHHHHHHHHHHHGHHHGHHHHHHHHHHHHHHHHHHHGHGHHHHHHHHHHHGHHHHHHHHHHGGHHHHHHGFFFHHFHHHHHGGGFGGGGGFFFGGGGFGGG0
@M03495:530:000000000-LYBTV:1:2110:14754:14541 1:N:0:CATCACCC+TGCTATAT
GTCAGCATGTGAGCTTTGGAGGGCAAGAAGTGGTTGTGACATTGCTATGGCAGCTAACAGGGAGGGTGGTTTATCAACGGCAAATATAGATCGGAAGAGCACACGTCTGAACTCCAGTCACCATCACCCATCTCGTATGCCGTCTTCTGCTTGAAAAAAAAAAAAAACAGAAGAAGCACTGTACAATGAAACACACAAACAGAGAGGTCTATCTGCGCTAGCCATCATGTGAGGGTAAAATAGACAAGGCT
+
CCDDDFFFFFFFGGGGGGGGGGGGGGGHHHHHHGFGGGHHHHHHHGHHHHHHGGHHHHHHHGGGGGEFGGGHHHHHHHGGGGGHHHHHHHHHHGGGGHHHHHHHGHHHGHHHHHHHHHHHHHHHHHGHHGHFHHHFGHHHHGGGHGHHHHHHHC<FHHGGGCEE<<-..:/<00:/00/0/:1111101110/.....:<.////..0/<111111---<.0/01:01:1111...//11100101/..<0
@M03495:530:000000000-LYBTV:1:2110:10205:14561 1:N:0:CATCACCC+TGCTATAT
GTCAGCATGTGAGCTTTGGAGTGAAATCTCTTGTCTTAAGGAATAAAGGAAAAAGATTCCGTCGGAGGCTCGGTGCTCTACAGGTTCAACCTTTGTACTCTATTATTGCCTCACATTCCATCTCTTGTGAAAATATATTTGATTGGCTTTTCTGCAGGTTGTTTGCCAGGACAGGTCGTGATTGCTGGAGCAGGTATGATATAATTCTAGGATTTGACAGATGAATAATTTACATATATATCTAACTTTGA
+
CCCCCFFFFFFFGGGGGGGGGGHHHHHHHHHHHHHHHHHHHHHHHHHHHHHHHGGGHHIHHHHGGGGGGHHGGGGGHHHHHHHHHHHHHHHHHHHHHHHHHHHHHHHGGHHHGHHHHHHHHHHHHHHHHHHHHHHHHHHHHHHHHHHHHHHHHHHGGHHHHGHHHHHHHHHGHGGHHGGGHHHHHHHHFHHHGHHHHHHHHHGHHHHHHHGHHHHHHGHGFHHG<GGGHHHHHHFHGGGGFGGGGGGGGG0
@M03495:530:000000000-LYBTV:1:2110:29686:14563 1:N:0:CATCACCC+TGCTATAT
GTCAGCATGTGAGCTTTGGATGGTTCTGGTTTATCAACGGCAAAATATAGATCGGAAGAGCACACGTCTGAACTCCAGTCACCATCACCCATCTCGTATGCCGTCTTCTGCTTGAAAAAAAAAACCTAATAACCAAACGTTCGCATCCCGTGTCCTTCTATCAGGTTTTAGTAGATACACAGGATCTCCAACTATACACGCTGAGCAGAGTCAGCATACTCGGCAGTATCTTCGGTTGCCAGTTACGTAAC
+
AAAABFFFFFFBABEBGFGBFGCBFFGHHBGECGGBDGEGFEE2GFFGFFFGHHGGGGFHB3FFHEFFEFGG3G5BCGBGHHHHGFHBGHG33BFC?1GHHFF?EHFGHH44FF0?FFFE//</</2@22@2222////?0?//..-0....>00000<=000<00<0.0/000;00:000...0/000;////00000;-....9C//;;0000000000...-;9/;////..:.-;/9/////../9.
@M03495:530:000000000-LYBTV:1:2110:22210:14585 1:N:0:CATCACCC+TGCTATAT
GTCAGCATGTGAGCTTTGGAGTGAAATCTCTTGTCTTAAGGAATAAAGGAAAAAGATTCCGTCGGAGGCTCGGTGCTCTACAGGTTCAACCTTTGTACTCTATTATTGCCTCACATTCCATCTCTTGTGAAAATATATTTGATTGGCTTTTCTGCAGGTTGTTTGCCAGGACACCTCCACTAGAAAACACAATAAACTTTTTGGAAGCTGGACAACTATCTTCATTTTTCAGAAACAGTGAACAACCCACT
+
BAAABFFFFFFFGGGGGGGGGGHHGHHHHHHFHHHHHHHHHGGHHHHHHFHHHGFGHHHHFBBEGGGFEHHGCEEGHHHHHHHHFHHHHHHHHHHHHGHHHHHHGHHHHGHHGHGHHHHHHFGGHHHGHHHHGGHHHHHHHBGHB0BGHFHHHHHHHHHGHGHHHHHHHHEHFHGHHHHHHFHHHGHHHHHGHGHGFHHFDGGGCHHHHEGFFHHHFHHHHHEGCGHHHHGGFGFFFFB0CCGGGFGFGG.
@M03495:530:000000000-LYBTV:1:2110:24334:14605 1:N:0:CATCACCC+TGCTATAT
GTCAGCATGTGAGCTTTGGTCCGCCTGGTTTATCAACGGCAAAATATAGATCGGAAGAGCACACGTCTGAACTCCAGTCACCATCACCCATCTCGTATGCCGTCTTCTGCTTGAAAAAAAAAAAAAACAAAAACACAGATAACCACTCGCAATTGCAACGAACCCACATGTCTATACCCTCCGCTATAGCGCGAGCAGCGTCTCACATGGTCCAACTCAACTATACTACACCCTGACGCACTGCACGTACA
+
DCCDDFFFFFFFGGGGGGGGGGGGGGHHHHHHHHHHHGGGGGHHHHHHHHHHHGGGGHHHHHHHGHHHGHHHHHHHHHHHHHHHHHHHHGGGHHHGGHHGHGGGGGHHHHHHHHHHHHGGGCB///<...<0...0<.000000<.0/<--..000000-..--....000000000000.....-.0009--;--9/:-...:00000/000000/000/:0;000000/:../::..---/:00.;/.;
@M03495:530:000000000-LYBTV:1:2110:17104:14651 1:N:0:CATCACCC+TGCTATAT
GTCAGCATGTGAGCTTTGGAATTAGTAAATTCGTTGACGACAGAAGGAGCAAGATAACGACCACAGGGAGGGTGGTTTATCAACGGCAAAATATAGATCGGAAGAGCACACGTCTGAACTCCAGTCACCATCACCCATCTCGTATGCCGTCTTCTGCTTGAAAAAAAAAAAAAAAGTGAGGACAAAAATAGATATGAAGGGCGGAACACGCGACATAATAACAGGGCATAAGAGCCATATATTGTGAGAGA
+
CCCCDFFFFFFFGGGGGGGGGGHHHGGHHHHHGHHHHHGGGGGHHHHHHHHHHHHHHHGGGGGHHHHGGGGGEFGEFHHHHHHHGGGGGHHHHHHHHHHHGGGGHHHHHHHGHHHGHHHHGHHHHGHHHHHHHHHHGB1FHHGGHHHHGCEHGHGHHHHHHHHHHGGGGE9----.0<00.0././...00000000000..-----//.-----.00000000...</0<00:/./:000<00000<009
@M03495:530:000000000-LYBTV:1:2110:23845:14653 1:N:0:CATCACCC+TGCTATAT
GTCAGCATGTGAGCTTTGGTTTATCAACGGCAAAATATAGATCGGAAGAGCACACGTCTGAACTCCAGTCACCATCACCCATCTCGTATGCCGTCTTCTGCTTGAAAAAAAAAAAACCTGTGCGGCACCAAGTACCAAATCACACTAAAATGCAAAACACTAGAAAGCACACCAAACCTCTACAAAATAAAATTTGTTAGGAATTCATTAGCTCATCAAGGCACCAGTTCTTATCTGCCTTTGACCAAAAA
+
BABBACFFFFFFGGFFGFFGGGFHFHHHGGGEGHHHHGHFHFGHGFGGHHHFHHFEGGHEHHHGHGEHHGHHFHHHHHHHF3FD5GGGGHHH/1>?EGHHEGHFF3?EFE?/</</?/<011@//<@-.0.>11=1>1<<D1<0<C/<00=00000/..:0C00<0//;:/;.:C?..;/:00000.9090009000990/00009099;0/9BFB;////.9;A..;//;/;//:/;///B///:/....
@M03495:530:000000000-LYBTV:1:2110:2759:14657 1:N:0:CATCACCC+TGCTATAT
GTCAGCATGTGAGCTTTGGAGTGAAATCTCTTGTCTTAAGGAATAAAGGAAAAAGATTCCGTCGGAGGCTCGGTGCTCTACAGGTTCAACCTTTGTACTCTATTATTGCCTCACATTCCATCTCTTGTGAAAATATATTTGATTGGCTTTTCTGCAGGTTGTTTGCCAGGACTTTCCAAGACCTCCACTAGAAAACACAATAAACTTTTTGGAAGCTGGACAACTATCTTCATTTTTCAGAAACAGTGAAC
+
CCCCCFFFFFFFGGGGGGGGGGGHHHHHHHHHHHHHHHHHHHHHHHHHHHHHHHGGHHHHHFHFGGGGGHHGGGGGHHHGHHHHHHHHHHHHHHHHHHHHHHHHHHHHHHHHHHHHHHHHHHHHHHHHHHHHGHHHHHHHHHHHHGHGHHHHHHHHGHHGHGHHHGHHFHGHHHHHHHGHGHHHHHHHHGHHHHHHHHHEGDGHHGHHHHGGHHHHHHFHHGHHGHHHGHGGGGGGGGGGGBFFGGFGGG0
@M03495:530:000000000-LYBTV:1:2110:24361:14660 1:N:0:CATCACCC+TGCTATAT
GTCAGCATGTGAGCTTTGGAGTGAAATCTCTTGTCTTAAGGAATAAAGGAAAAAGATTCCGTCGGAGGCTCGGTGCTCTACAGGTTCAACCTTTGTACTCTATTATTGCCTCACATTCCATCTCTTGTGAAAATATATTTGATTGGCTTTTCTGCAGGTTGTTTGCCAGGACTTTCCAAGACCTCCACTAGAAAACACAATAAACTTTTTGGAAGCTGGACAACTATCTTCATTTTTCAGAAACAGTGAAC
+
CCCDDFFFFFFFGGGGGGGGGGHHHHHHHHHGHHHHHHHHHHHHEHHHHHHHHHGGHHHHHCGGGGGGGHHGGGGGHHGHHHHHHHHHHHHHHHHHHHHHHHHHHHHGHHHHHHHHHHHHHHHGHHHHHHHHHHHHHHHHHHHHHHHHHHHHHGHHHHHHHGHHHHHHHGHHHHHHHHGHGHHHHHHHHHHHHGHHHGHGG0DGHHHHHHGGHGGHHHHHHHHHHHHGHHGGGGGGHGHGF;FFGGFFFGC
@M03495:530:000000000-LYBTV:1:2110:10272:14660 1:N:0:CATCACCC+TGCTATAT
GTCAGCATGTGAGCTTTGGAGTGAAATCTCTTGTCTTAAGGAATAAAGGAAAAAGATTCCGTCGGAGGCTCGGTGCTCTACAGGTTCAACCTTTGTACTCTATTATTGCCTCACATTCCATCTCTTGTGAAAATATATTTGATTGGCTTTTCTGCAGGTTGTTTGCCAGGACTTTCCAAGACCTCCACTAGAAAACACAATAAACTTTTTGGAAGCTGGACAACTATCTTCATTTTTCAGAAACAGTGAAC
+
BBABBFFFFFFFGGGGGFGGGGHHHHHHHHHHHHHHHHHHGHHHHHHHH2GHHHGGHHHHHFGGGGGGGHHGGGGGHHHHHHHHHHHHHHHHHHHHHGHHHHHHHHHHHHHHHHHHHHHHHGHHHHHHHHHHHHHHHHHHHHHHHGGHGHGHHHGHHHHHHGHHHGHHHHHHHHHHHFHHFHBGHHHHHGHHGGHHEGHCDG0DGFHHHHGG/G/:GHHFFHHGHHHGFHGGGGFFGGFFE;CFBFFFGG0
@M03495:530:000000000-LYBTV:1:2110:28148:14665 1:N:0:CATCACCC+TGCTATAT
GTCAGCATGTGAGCTTTGGAGTGAAATCTCTTGTCTTAAGGAATAAAGGAAAAAGATTCCGTCGGAGGCTCGGTGCTCTACAGGTTCAACCTTTGTACTCTATTATTGCCTCACATTCCATCTCTTGTGAAAATATATTTGATTGGCTTTTCTGCAGGTTGTTTGCCAGGACTTTCCAAGACCTCCACTAGAAAACACAATAAACTTTTTGGAAGCTGGACAACTATCTTCATTTTTCAGAAACAGTGAAC
+
CCCCCFFFFFFFGGGGGGGGGGHHHHHHHHHHHHHHHHHHHHHHHHHHHHHHHHGGHHHIHGHGGGGGGHHGGGGGHHHHHHHHHHHHHHHHHHHHHHHHHHHHHHHHHHHHHHHHHGHHHGHHHHHHHHHHHHHHHHHHHHHHHHHHHHHHHHGHHHHHGGHHHHHHFHHHHHHHHHHHHHHGHHHHHGHBGGHHHHHGGGG0GHHHHHGGEHHHHHHHHHHHHFHHFFBFGGGGGGGGG;FFGGFFBF0
@M03495:530:000000000-LYBTV:1:2110:28227:14678 1:N:0:CATCACCC+TGCTATAT
GTCAGCATGTGAGCTTTGGAGTGAAATCTCTTGTCTTAAGGAATAAAGGAAAAAGATTCCGTCGGAGGCTCGGTGCTCTACAGGTTCAACCTTTGTACTCTATTATTGCCTCACATTCCATCTCTTGTGAAAATATATTTGATTGGCTTTTCTGCAGGTTGTTTGCCAGGACTTTCCAAGACCTCCACTAGAAAACACAATAAACTTTTTGGAAGCTGGACAACTATCTTCATTTTTCAGAAACAGTGAAA
+
BBBBAFFFFFFFBGGFGGGFBGFFCHHGHHHFFFHHHHGHGHGHHGHHHHHHHHGGHHHGGGFACEG0AGFAGGGGHHHEHHHBFHHHHHHFHGHHHHHFHFFFHHGFGHHGHGGHHHHHGHGHHHF?GHFGHHFHHHHHGHHHGGEBGFHHHHGHFHGFHAGHHHFGGHHFHHHHF<FFHFF1G.FGHHH1G>CGHHHCGHFHHFHHHHGGHFHGHHGFHFGCGHHHFHBFGGGGFGG0;99CFBBFGG0
@M03495:530:000000000-LYBTV:1:2110:7910:14727 1:N:0:CATCACCC+TGCTATAT
GTCAGCATGTGAGCTTTGGTTTATCAACGGCAAAATATAGATCGGAAGAGCACACGTCTGAACTCCAGTCACCATCACCCATCTCGTATGCCGTCTTCTGCTTGAAAAAAAAAAAAAAAACGTATCAAAAGCAAGCAACAATCTCACAAATAAGAAGAAAATAAAAAGAAGTTCATACTGGACGTATCACGATCGTAGTTAAAAATAACTATGCAAGTGTACCTGAGCAATCTACATTCTCCAGTGCGATG
+
DCDDEFFFFFFFGGGGGGGGGGHHHHHHGGGGGHHHHHHHHHHHGGGGHHHHHHHGHHHGHFGHHHHHHHHHHHHHHHHHGH3GHHGGHHHHGGGHGHHGHHHHHHHHHGGFDC</>//-.-0<<0><1<000//./<..<0011=100:111111/0::/1011<0.../<111111110/.-..1.11.<..-/<..:11110:0101111011<11111::0//00:001<11<11<<1:0101<...
@M03495:530:000000000-LYBTV:1:2110:2773:14810 1:N:0:CATCACCC+TGCTATAT
GTCAGCATGTGAGCTTTGGACTCCTGACTGGTTTATCAACGGCAAAATATAGATCGGAAGAGCACACGTCTGAACTCCAGTCACCATCACCCATCTCGTATGCCGTCTTCTGCTTGAAAAAAAAAAAACACTCATCGCCATCACTTAAACTCACATAGCACAGCCCCCACGGTATTCCTCATCGTCATCAGCCCGCATCTGCGAGCACTACGCATTAATACCTTTCTTTTACCGTCCATTCTACCACTCCA
+
BCBBAFFFFFFFGGGGGGGGGGHHHHHHHHHGGHHHHHHHGGGGGHGHGHHHHHGHGGGG1BFHHHHGHHHGHHHHHHHHHHHHHHHHHGHHGHEEGHGGHHHHEEEHGHHHHHHHHHFHHE@@BBC>//0100111/...11<11><11110<<=<0/00//....--.-:..:0:000:;C/:...0000:.---.90009---9.;:/.-.;.//::9;/;///:;////.:9../:9/B///;////
@M03495:530:000000000-LYBTV:1:2110:15352:14825 1:N:0:CATCACCC+TGCTATAT
GTCAGCATGTGAGCTTTGGAGTGAAATCTCTTGTCTTAAGGAATAAAGGAAAAAGATTCCGTCGGAGGCTCGGTGCTCTACAGGTTCAACCTTTGTACTCTATTATTGCCTCACATTCCATCTCTTGTGAAAATATATTTGATTGGCTTTTCTGCAGGTTGTTTGCCAGGACTTTCCAAGACCTCCACTAGAAAACACAATAAACTTTTTGGAAGCTGGACAACTATCTTCATTTTTCAGAAACAGTGAAC
+
CCCDCFFFFFFFGGGGGGGGGGHHGHHHHHHHHHHHHHHHHHHHHHHHHHHHHHGGHHIHHGHGGGGGGHHGGGGGHHHHHHHHHHHHHHHHHHHHHHHHHHHHHHHHHHHHHHHHHHHHHHHHHHHHHHHHGHHHHHHHHHHHHHHHHHHHHHHHHHHHHGHHHHHHFEHHHHHHHGHHHGHHHHHHHHHFHHHHHHHGHGDFHHHHHHGGFHGHHHHGHHHHHHHHHHGGGGGGHGGGEFGGGGGGGGE
@M03495:530:000000000-LYBTV:1:2110:22768:14839 1:N:0:CATCACCC+TGCTATAT
GTCAGCATGTGAGCTTTGGAGTGAAATCTCTTGTCTTAAGGAATAAAGGAAAAAGATTCCGTCGGAGGCTCGGTGCTCTACAGGTTCAACCTTTGTACTCTATTATTGCCTCACATTCCATCTCTTGTGAAAATATATTTGATTGGCTTTTCTGCAGGTTGTTTGCCAGGACAGGTCGTGATTGCTGGAGCAGGTATGATATAATTCTAGGATTTGACAGATGAATAATTTACATATATATCTAACTTTGA
+
DDDDDFFFFFFFGGGGGGGGGGHHHHHHHHHHHHHHHHHHHHHHHHHHHHHHHHGGHHHIHGHGGGGGGHGGGGGGHHHHHHHHHHHHHHHHHHHHHHHHHHHHHHHHHHHHGHHHHHHHHHHHHHHHHHHHHHHHHHHHGHHHHFHHHHHHHHFHHHHHHGHHHHHHHHFHHGGGHGGGHGHHGGHHHHHGHHGHHHHHHHHGHHHGHHHGHHHHHHGHGFHHCGHGFHHHHEHHGHGGGGGGGGGGFG0
@M03495:530:000000000-LYBTV:1:2110:21953:14846 1:N:0:CATCACCC+TGCTATAT
GTCAGCATGTGAGCTTTGGAGTGAAATCTCTTGTCTTAAGGAATAAAGGAAAAAGATTCCGTCGGAGGCTCGGTGCTCTACAGGTTCAACCTTTGTACTCTATTATTGCCTCACATTCCATCTCTTGTGAAAATATATTTGATTGGCTTTTCTGCAGGTTGTTTGCCAGGACTTTCCAAGACCTCCACTAGAAAACACAATAAACTTTTTGGAAGCTGGACATCTATCTTCATTTTTCAGAAACAGTGAAC
+
CCCCCFFFFFFFGGGGGGGGGGHHHHHHHHHHHHHHHHHHHHHHHHGHHHHHHHGGHIIIHFGGGGGGGHHGGGGGHHHHHHHHHHHHHHHHHHHHHHHHHHHHHHHHHHHHHHHHHHHHHHHGHHHHHHHHHHHHHHHHHHHHHHHHHHHHHHHHHHHHHGHHHHHHFFHHHHHHHHHHEHGHHGHHHGGHHHHHHHHGHFHHHHHHHHGGGHHHHHBCGGHHGHHHHHHGGGGGGGGFFFBFGFFGGG0
@M03495:530:000000000-LYBTV:1:2110:29224:14868 1:N:0:CATCACCC+TGCTATAT
GTCAGCATGTGAGCTTTGGTCCGCCTGAGTCCCTGGTTTATCAACGGCAAAATATAGATCGGAAGAGCACACGTCTGAACTCCAGTCACCATCACCCATCTCGTATGCCGGCTTCTGCTTGAAAAAAAAAAAACATAGGCCTAAACTACTTGACTACCTGTGCGTAGTAGATCCGAAGCACAGAGGTTTCAACACCAATCTCACCAAACAGTGTCCATGACAAGCTTACATACGTCATATAATAACGCGCA
+
BBBBBBFFFFFBGGBGGGGGGGCEGGHHHBGFGHHEFHHHFHHHHGGGGEHHHHHHGHHFH1EFGGHHHHHHEGHHGHHHHHHHGGGHHHHFHHGHHGC3FEG??BFGHG/EEGHFHHFHF0GFGFCDDCC<AA.11=11<1//0/=</000000</<00::0...-.0000;0;;.--9/;///.//000000.=;./900009/9....:////////://../////9//./.9.///;////9--9-
@M03495:530:000000000-LYBTV:1:2110:7720:14870 1:N:0:CATCACCC+TGCTATAT
GTCAGCATGTGAGCTTTGGTCCAGCCTGAGTCCTGGTTTATCAACGGCAAAATATAGATCGGAAGAGCACACGTCTGAACTCCAGTCACCATCACCCATCTCGTATGCCGTCTTCTGCTTGAAAAAAAAAAAAAAAATATGCTATACGTGCCCATAACCCACTGACATTGAACACAACACACAATTAGACCTAAACTGTAAAACCTGGCTAAGCAAAGATTAAGTACTATGGTCCGGGAGTGATACTTACC
+
BBCCCFFFFFFFGGGGGGGGGGHHGGHHHHGHHHHHFHHHHHHHHGGGGGHHHHHHHHHHEEFGGHHHHHHHGHHHGHHHHHHHHHHHHHHHGHHGHGE3@GHFEHHHHGGGHFHHHHHHG??GFHGGGCB<//-<-.0=0000000.0/.::0//00;....000;00;9009/...9.....00000000090:00900009.;.../0:0/090//900000000000:000----9.9;0000900;
@M03495:530:000000000-LYBTV:1:2110:9100:14880 1:N:0:CATCACCC+TGCTATAT
GTCAGCATGTGAGCTTTGGTTTATCAACGGCAAAATATAGATCGGAAGAGCACACGTCTGAACTCCAGTCACCATCACCCATCTCGTATGCCGTCTTCTGCTTGAAAAAAAAAAAAAAATTGCAAATAGAACAACAAGCCTGCCCACCAGCCCTGACCAAAGACAAAACTATGTAATACCCCGAACTTTCACTTCCTGATATAGCTAACACCATGTTGACTTCCAACTACTCCTGGCTTTCTAATATACCC
+
BBBBBFFFFFFFGGGGGGGGGGHHHHHGDEGG?FGHHHHHHHHCGEGEHHHHHHHGHHHGF5FGFHHBGGHHHHHFHFGGGHFHHHCEHHHFG>EHFHHGHHHHA3FBBEG//</><//01?111=<11<1<<G...0.</<...0.<....::.////../:;;C/..00000000000/.-:--.00;0C099B0;/9:9////////:9.//////:/:////////9//;//...9/9;9//9/:9/
@M03495:530:000000000-LYBTV:1:2110:5509:14889 1:N:0:CATCACCC+TGCTATAT
GTCAGCATGTGAGCTTTGGTCCAGCCTGAGTCCTCTGGTTTATCAACGGCAAAATATAGATCGGAAAAGCACACGTCTGAACTCCAGTCACCATCACCCATCTCGTATGCCGTCTTCTGCTTGAAAAAAAAAAATAATAGCATTAACATAATAAAAATAAAGATGCGCTAGTCTTGTAAAGATGTGTCATTAGTTGTTATTAATTTGACTCCTTGAGATTTTCTCACGGAAAAACGTATACTATCATGTCT
+
BBBBBFFFFFFFFGGGGFGEGGHHHGHHHHHHHHHHGHHHFHHHHHHGGGGGHHHHHHHHBHHGGGGHHHHHHHGHHHGHHHHHHHHHHHHHHHHHHHHGFFGHHFEHHHHEGEHGHHHHHFGFGGHFGGG@BC<111111111111111>1<11=1>11G1=000-.-<<<000;000::0<0;00;0;00<0000:;C;0BCF0000;0/00000.900;B0F0;..-.-9..;../99//;//////9
@M03495:530:000000000-LYBTV:1:2110:2319:14911 1:N:0:CATCACCC+TGCTATAT
GTCAGCATGTGAGCTTTGGAGTGAAATCTCTTGTCTTAAGGAATAAAGGAAAAAGATTCCGTCGGAGGCTCGGTGCTCTACAGGTTCAACCTTTGTACTCTATTATTGCCTCACATTCCATCTCTTGTGAAAATATATTTGATTGGCTTTTCTGCAGGTTGTTTGCCAGGACTTTCCAAGACCTCCACTAGAAAACACAATAAACTTTTTGGAAGCTGGACAACTATCTTCATTTTTCAGAAACAGTGAAC
+
BBBAAFFFFFFFGGGGGGGGGGHHHHHGHHHGFHHHHHHHGGGGHHFHHGGHHHDEHHHHHGHGGCGGGHHGGFCGHHGHHHHGHHHHHHHHHGHGHHHHHHHFHHHGHHHHGHHHHHHFHHHEHHHHHHHHHHHHHHHHHHHHHHHHHHHGHHEFBGGHHGHHHHGHFHHHHGHHHGHGFHHHHHGHHGHHHFHHEFECDDDGHHHFFHGCHHHHFHFFFFHEHHHHHHFFFFFGGFFBFFGFGGFF0B0
@M03495:530:000000000-LYBTV:1:2110:23607:14920 1:N:0:CATCACCC+TGCTATAT
GTCAGCATGTGAGCTTTGGAAGTTGACGACAGAAGGAGCAAGATAACGACCACAGGGAGGGTGGTTTATCAACGGCAAAATATAGATCGGAAGAGCACACGTCTAAACTCCAGTCACCATCACCCATCTCGTATGCCGTCTTCTGCTTGAAAAAAAACACAAGTAAGTACTCCAAACCTTTACAAAATAAAATTTGTTAGAAATTCTTTAGCTCATCAAGGTACCAGTTCTTATATGCCTTTGACAAAAAA
+
AABB@BFDDBFFGFEEAECABBGHDGHE2EEAA33AFCGHHFGH5AFEGGEEFCGFE1AA0A?>BFFEBGHFCE///>FFFGFD@4GHHGEE/BG0GHHFGBCHE4FGEGC1?FHGHHFGHFG0F/00110?EBCG<@/<?CGF<1=<<F1>GHGGG.<.:EC;;:0;<0;C/GHHEFHHGFGFFFG00B9BFF009;9;090;;BFG0;9CFF00;CB0;;BF/9/9/B9/BB///:/9///9//9...-
@M03495:530:000000000-LYBTV:1:2110:23981:14920 1:N:0:CATCACCC+TGCTATAT
GTCAGCATGTGAGCTTTGGATAGTAAATTCGTTGACGACAGAAGGAGCAAGATAACGACCACAGGGAGGGTGGTTTATCAACGGCAAAATATAGATCGGAGGAGCACACGTCTGAACTCCAGTCACCATCACCCATCTCGTATGCCGTCTTCTGCTTGAAAAAAAAAAAGATAACAATGATGAGCGTCACCAACCTGCAGCTCTTTATCGCTTCCAACACGTAGCATGATACACTTTCGGATCATTTTGTG
+
BBBBBFFFFFFFGGGGGGGGGGHHGHHHHHGGGHHHEFEEGFHHFHHHHGFHHHHGGGGGGHFGHGGGGGEFFEGHHHHGHHGGGGGGGFHHGHHGHHGGGGGDGEHHHGHHHGGHHHGHHHHHHHHHHFHHHHGHBFGHF/FGFG?ECGFHHHGGHH.GDGCFG?CC9990900009;000;009...99;.9;9...///;//:///AD...////99...../////:;//////.-..;.///;/:.
@M03495:530:000000000-LYBTV:1:2110:3486:14929 1:N:0:CATCACCC+TGCTATAT
GTCAGCATGTGAGCTTTGGAATTAGTAAATTCGTTGACGACAGAAGGAGCAAGATAACGACCACAGGGAGGGTGGTTTATCAACGGCAAAATATAGATCGGAAGAGCACACGTCTGAACTCCAGTCACCATCACCCAGCTCGTATGCCGTCTTCTGCTTGAAAAAAAAAAAGTCACACACCTAGACACTCGCGATATCCACGGAGATGAGTTTCTCCCATCACGACATGGTCCTTACTCTCCCACTCTGCA
+
BABBBFFFBFFFFGGGFFFFGGHHGHGHFHHFGHHBHHGGGGGGFGFFHHHHHHHHHFGGG0EGHHHGEEEE1F@BFFFFGHHHGGGGGHHHHHHFBGFGFFGGHHFFFGCB??FFHHGFH22FDFGGHFDFHHHHG/?1F/>CGGFDCACHGHHBGFHBGHFHFGF@:C?.90090;..9/900;0/9/.----9-9;//.--:9/9/////;//;/./;9;.;--.9.:/:/99//9/B;B..;/////
@M03495:530:000000000-LYBTV:1:2110:7566:14929 1:N:0:CATCACCC+TGCTATAT
GTCAGCATGTGAGCTTTGGAATTAGTAAATTCGTTGACGACAGAAGGAGCAAGATAACGACCACAGGGAGGGTGGTTTATCAACGGCAAAATATAGATCGGAAGAGCACACGTCTGAACTCCAGTCACCATCACCCATCTCGTATGCCGTCTTCTGCTTGAAAAAAAAAAAATATACCATTAAAAATGAAAATTAACTATCAATTAGGATGGGAAACAGAAATCCAATTTGATCTCACTTACCTGTAGCTG
+
BCCCCFFFFFFFGGGGGGGGGGHHHGHHFGHHGFGHHHGCGGFCEGHHHHHHHHHHHHGGEEEGGHHGEEEGEFFEFHHHHHHHGGGFGHHGHHHHHHGGGEGGHHHHHHHGHEGEHHHHHGHHHHHHHHHHHHHHGHBHFGGGHGHFC<CGGHHHGHDGHBGHGCGG;---;:;;BB0009C0;;.000;0;9CB0000//;9/////:/.;:BA/9//B9///B/;//:////F////9;:B/;99B//
@M03495:530:000000000-LYBTV:1:2110:24220:14934 1:N:0:CATCACCC+TGCTATAT
GTCAGCATGTGAGCTTTGGTCCAGCCTGAGTCCTGGTTTATCAACGGCAAAATATAGATCGGAAGAGCACACGTCTGAACTCCAGTCACCATCACCCATCTCGTATGCCGTCTTCTGCTTGAAAAAAAAAAAAAAAATAAAAACCATCCAGTACGTGAATCCACATCACAGCTCAGAAACACCACGGACATCACATGTGCCCGCATGAACGCTAACGGTAGCTTAAACACTTAGCACCCCAGCGGAGCATT
+
DDDDCFFFFFFFGGGGGGGGGGHHHGHHGGGHHHHHHHHHHHHHGGGGGGHHHHHHHHHHHGGGGHHHHHHHGHHHGHHHHHHHHHHHHHHHHHHHHEGFHHHFGHHHHGGGHGHHHHHHH0FGGHGGGG/</<---<00000.<<00::0000.//..000:0000:000.:B0/000/;..9..---;0CC00000000/.--..000...../.-;.;0000000;.0;00000.;:...-----.00
@M03495:530:000000000-LYBTV:1:2110:23959:14979 1:N:0:CATCACCC+TGCTATAT
GTCAGCATGTGAGCTTTGGATGGTTCTGGTTTATCAACGGCAAAATATAGATCGGAAGAGCACACGTCTGAACTCCAGTCACCATCACCCATCTCGTATGCCGTCTTCTGCTTGAAAAAAAAAACACACGACACAAAGCTACTCTATTAAACTCTCTCGACATAAACATCTTTATTCAGTACAGTTATTAATCGCTGACATTAGTATATCATCGAGCGACGCATGTGTTACTATACATACATAATACGTAA
+
DDDCDFFFFFFFGGGGGGGGGGGHHDFHHHHHHHHHHHGGGGGGGGHHHHHHHHGGGGHHHFGHHGHHHGFHHHHHGHHHHHHHHHHHGHGE3EGFGGHHHGFEFHGHHHHHHHHHHHHFE?C</?0///////0/0=011111111>1111=11<00.0-..00<<00000000000;;00000;000000:...9./0;00000:0000000:..---9--9.:00/:000:000000000000:.;0.
@M03495:530:000000000-LYBTV:1:2110:14815:14990 1:N:0:CATCACCC+TGCTATAT
GTCAGCATGTGAGCTTTGGATGGTTCTGGTTTATCAACGGCAAAATATAGATCGGAAGAGCACAGTCTGAACTCCAGTCACCATCACCCATCTCGTATGCCGTCTTCTGCTTGAAAAAAAAAAAAAAAAAATAAAACAATGCAAAAACGAATACTGACAGTATGATTTATCAGCTAAGAGAGTCGAGTATTGGTTGGTCATATCGCAGTGCATTTATGCTTGCGATGACACACGTACAGCATCCAATAACA
+
CCCCCFFFFFFFGGGGGGGGGGGFGHHHHHHHHHHHHHGGGGGHHHHHHHHHHHGGGGHHHFGGHHHHHHHHHHHHHHHHHHHHHHHHHGHFHHHGGHHHHGGGHGHHHHHHHHHHHHGGG<</>//>---<000<0..00/000/.:-.::.0000/0000000000000000000000/./0-:@0.90000..-.9;//;/.....///9////////:.--..9////.-./:./////9/////9/
@M03495:530:000000000-LYBTV:1:2110:2140:15001 1:N:0:CATCACCC+TGCTATAT
GTCAGCATGTGAGCTTTGGTCCAGCCTGAGTCCTGGTTTATCAACGGCAAAATATAGATCGGAAGAGCACACGTCTGAACTCCAGTCACCATCACCCATCTCGTATGCCGTCTTCTGCTTGAAAAAAAAAACATCCAAAAACCGTAAGCCTACTTCCTCTTGAAAAAAAACATACACCATTTATATATGACCCTCACTCTCTCCCCTTCTTCACTCACTCTACACACCATATCCTTATCATCGCTCTCGAC
+
AABBBFFFFFFFGGGGGGGGGGHHHGHHGHHFHHHHHHHFHHHE3EFGGEHHGHHHHHHHH1EFGHHHHHHHGGGHEHHHHHHHHFHHGHHGHHHHGGC3FGG?EGFHHFEEGGHHHHHHHFG3BFE@FG//?21???1//<//<<.>111<01F111=<G<<B=D.-;-C:000;:/.0;900090000;///...000000//././0000///://9////./.9./////////9/;//...9/.:-
@M03495:530:000000000-LYBTV:1:2110:12740:15014 1:N:0:CATCACCC+TGCTATAT
GTCAGCATGTGAGCTTTGGTCCAGCCTGAGTCCTGGTTTATCAACGGCAAAATATAGATCGGAAGAGCACACGTCTGAACTCCAGTCACCATCACCCATCTCGTATGCCGTCTTCTGCTTGAAAAAAAAAAAAAAACAATCACGTATAACGTACACATCAACACAGCCAGAAACTACAGCAGGTGAATCATATAGACAATCAGATGAAGGGAGCATATCATAGAGCTGTGCCCACCTATGTATATAAGAAT
+
EEEEEFFFFFFFGGGGGGGGGGHHHGHHHHHHHHHHHHHHHHHHHGGGGGHHHHHHHHHHHAEGGHHHHHHHGHHHGHHHHHHHHHHHHHHHHHHHHGHEHHHFFHHHHGGGHGHHHHHHHGHHHHGDFFDC/<--<>.0000..<=01<./.:.100<00:0.......::0/110000/..<01<111<1111101/00000<11110.....01111111:11:0</<1/0...0<01111<1<1110
@M03495:530:000000000-LYBTV:1:2110:12135:15014 1:N:0:CATCACCC+TGCTATAT
GTCAGCATGTGAGCTTTGGAATTAGTAAATTCGTTGACGACAGAAGGAGCAAGATAACGACCACAGGGAGGGTGGTTTATCAACGGCAAAATATAGATCGGAAGAGCACACGTCTGAACTCCAGTCACCATCACCCATCTCGTATGCCGTCTTCTGCTTGAAAAAAAAAAAAAACGATATCGTGTACTACCCCGACTCCGTACATATTTAGTACTGTCTACTAGTGAGCTGCTAGTAACGTATACACATCA
+
CCCCDFFFFFFFGGGGGGGGGGHHHHHHHHHHGHHHHHGEGGGFHHHHHHHHHHHHHHGGGGGHHHHGGEGGFGGGGHHHHHHHGGGGGHHHHHHHHHHHGGGGHHHHHHHGHHHGHHHHHHHHHHHHHHHHHHHHGFBGHHGGHHHHGEGHGHHHHHHHFEHHHGGGGED9<-.-...-0./..:0000<..----.09...900000000<00<000:0000:000000<000<000./.<0000:00:
@M03495:530:000000000-LYBTV:1:2110:16487:15092 1:N:0:CATCACCC+TGCTATAT
GTCAGCATGTGAGCTTTGGAGTGAAATCTCTTGTCTTAAGGAATAAAGGAAAAAGATTCCGTCGGAGGCTCGGTGCTCTACAGGTTCAACCTTTGTACTCTATTATTGCCTCACATTCCATCTCTTGTGAAAATATATTTGATTGGCTTTTCTGCAGGTTGTTTGCCAGGACTTTCCAAGACCTCCACTAGAAAACACAATAAACTTTTTGGAAGCTGGACAACTATCTTCATTTTTCAGAAACAGTGAAC
+
CCCCCFFFFFFFGGGGGGGGGGHHHHHHHHHHHHHHHHHHHHHHHHHHHHHHHHGGHHIIHGHGGGGGGHHGCGGGHHHHHHGHHHHHHHHHHHHHHHHHHHHHHHHHHHHHHHHHHHHHHHHHHHHHHHHFHHHHHHHHHGHHHFHHHHHHHHHHHHHHHGHHHEHHGHHHHHHHHHHHHHHHHGHHHHHHGHHHGHHGGGGDGHHHHHGGHHHGHHHHHHFGCGHHHHGGFFGGGGGGF;FFGGGGGG0
@M03495:530:000000000-LYBTV:1:2110:27475:15092 1:N:0:CATCACCC+TGCTATAT
GTCAGCATGTGAGCTTTGGAGGGCAAGAAGTGGTTGTGACATTGCTATGGCAGCTAGAGCCATGGTTTATCAACGGCAAAATATAGATCGGAAGAGCACACGTCTGAACTCCAGTCACCATCACCCATCTCGTATGCCGTCTTCTGCTTGAAAAAAAAAAACAACTGAATGACGAATCATGTCACTAATCCACGTACATTTACGCTCACCTATCTGCCTAGATGCTCTAGTTCTCTATTTCACCCGTATTG
+
CBCCCFFFFFFFGGGGGGGGGGGFGGGHHHGHHHGGGGHHHHHHHHHHHHHHGGHHHHHHHBGHHGHHHHHHHHGGGGGHHHHHHGHHHHGGGGHHHHHHHGGHHGHHHHHHGHHHHHHGHHHFHHFC3FHHFFHHHHC/CGGHHHHGHGHHHHFGGGE?-<<..0/0000;0..-..:0:;00000000000../.9000;0.....0.0000;00:00/0:0;0:0000090:090000::09-.-.00
@M03495:530:000000000-LYBTV:1:2110:4502:15134 1:N:0:CATCACCC+TGCTATAT
GTCAGCATGTGAGCTTTGGAGTGAAATCTCTTGTCTTAAGGAATAAAGGAAAAAGATTCCGTCGGAGGCTCGGTGCTCTACAGGTTCAACCTTTGTACTCTATTATTGCCTCACATTCCATCTCTTGTGAAAATATATTTGATTGGCTTTTCTGCAGGTTGTTTGCCAGGACTTTCCAAGACCTCCACTAGAAAACACAATAAACTTTTTGGAAGCTGGACAACTATCTTCATTTTTCAGAAACAGTGAAC
+
EEEECFFFFFFFGGGGGGGGGGHHHHHHHHGHHHHHHHHHHHHHHHHHHHHHHHGGHHHIHHHGGGGGGHHGGGGGHHHHHHHHHHHHHHHHHHHHHHHHHHHHHHHHHHHHHHHHHHHHHHHHHHHHHHHHHHHHHHHHHHHHHHHHHHHHHHHHHGHHHGHHFHHHGHHHHHHHHHHHHGHHHHHHHHHFHGHHHHHGGGGFHHHHHHGGGHHHHHHHHHHHHGHHHHHHGGGGGGGGFFFGGEFFGG0
@M03495:530:000000000-LYBTV:1:2110:18747:15172 1:N:0:CATCACCC+TGCTATAT
GTCAGCATGTGAGCTTTGGACTCCTGACTGGTTTATCAACGGCAAAATATAGATCGGAAGAGCACACGTCTGAACTCCAGTCACCATCACCCATCTCGTATGCCGTCTTCTGCTTGAAAAAAATGAAACTTGTAAACTTGAGGTGAGGAGAGAAAAGCAGCATTCGTACTCCACCGTTGTAGTGGGCTGTTGTTAGGTCGTTCAGCAGCCGCAAAGCGGACTATCAGACCTGTGACCTACAGTCACACACG
+
AAAAAFFFF1FF11FGGGCECFGHHGHGDFHBFGFB3FGHCCE//FHGHDFFEGHEE/FAFGG1CGGGHGHGHH1F111BGFHFHFHHFE00?0011B?EB02GEE?GCF2B1BFBGG110/<011111B>1>1BFF2BG1F00/1@01/?C/?10001?0<F111<<..11100.....00</.../..:0/;0:CC0--:./90C./.----9//.;-99///////-/-;/B////9;/;/9;/:9--
@M03495:530:000000000-LYBTV:1:2110:14934:15174 1:N:0:CATCACCC+TGCTATAT
GTCAGCATGTGAGCTTTGGAATTAGTAAATTCGTTGATAACGACCACAGGGAGGGTGGTTTATCAACGGCAAAATATAGATCGGAAGAGCACACGTCTGAACTCCAGTCACCATCACCCATCTCGTATGCCGTCTTCTGCTTGAAAAAAAAAAAAAAATAACAAGTTACTCATTTACTATGACGAACCTAGCTACCCAGTACGATCATCATTACATATACTGATCATATCAATGTGTACGTGTCATATTAA
+
CCDEEFFFFFFFGGGGGGGGGGHHHHHHHHHHGHHHHHHHHGGGGGHHHHGFGGGFGGGGHHHHHHHGGGGGHHHHHHHHHHHGGGGHHHHHHHGHHHGHHHHHHHHHHHHHHHHDHHHGHGHHHGGHHHHGGGGGHHGHHGHFHGHHGEGGC-<---<01<0B/<11<<11111111111<B.A---/000110/.<.011.....:1:1111111<1:11<111<1:1111111111.////111:111
@M03495:530:000000000-LYBTV:1:2110:22216:15192 1:N:0:CATCACCC+TGCTATAT
GTCAGCATGTGAGCTTTGGAGTGAAATCTCTTGTCTTAAGGAATAAAGGAAAAAGATTCCGTCGGAGGCTCGGTGCTCTACAGGTTCAACCTTTGTACTCTATTATTGCCTCACATTCCATCTCTTGTGAAAATATATTTGATTGGCTTTTCTGCAGGTTGTTTGCCAGGACTTTCCAAGACCTCCACTAGAAAACACAATAAACTTTTTGGAAGCTGGACAACTATCTTCATTTTTCAGAAACAGTGAAC
+
DDDDDFFFFFFFGGGGGGGGGGHHHHHHHHHHHHHHHHHHGHHHHHHHHHHHHHGGHIIHHHGGGGGGGHHGGGGGHHHHHHHHHHHHHHHHGHHHHHGHHHHHHHHHHHHHHHHHHHHHHHHHHHHHHHHHHHHHHHHHHHHHHHHHHHHHHHHHGHHHHGHHHHHHHAHHHHHHGHGFHFGHHHHHHHGGGGGFEFHEHHGFGHHHHHGGFFHHHGHHHGHHHHHHHHGGGGGGHEFFFFBFGGFFGG:
@M03495:530:000000000-LYBTV:1:2110:13516:15257 1:N:0:CATCACCC+TGCTATAT
GTCAGCATGTGAGCTTTGGAATTAGTAAATTCGTTGACGACAGAAGGAGCAAGATAACGACCACAGGGAGGGTGGTTTATCAACGGCAAAATATAGATCGGAAGAGCACACGTCTGAACTCCAGTCACCATCACCCATCTCGTATGCCGTCTTCTGCTTGAAAAAAAAAAAACAATACTGACGAGTACCCATGCAAATCACGTTATGCATACAAGACTATGCTATCTACTGTCTCGCATACACACAAGGAC
+
DDCCCFFFFFFFGGGGGGGGGGHHHHHHHHHHGGHGHHGGGGGHHHHHHHHHHHHHHHGGGGEHHHHGGGGGEFGGGHHHHHHHGGGGGHHHHHHHHHHHGGGGHHHHHHHGHHHGHHHHHHHHHHHHHGHHHHHHG?FGGHFGHHHHGFGHGHHHHHHGFGHGHGGGCE@@...010111:..-.<1100//<<1110<0.:./.111<10000//1011011</11110111:<.-..0000.......
@M03495:530:000000000-LYBTV:1:2110:9418:15258 1:N:0:CATCACCC+TGCTATAT
GTCAGCATGTGAGCTTTGGAGTGAAATCTCTTGTCTTAAGGAATAAAGGAAAAAGATTCCGTCGGAGGCTCGGTGCTCTACAGGTTCAACCTTTGTACTCTATTATTGCCTCACATTCCATCTCTTGTGAAAATATATTTGATTGGCTTTCCTGCAGGTTGTTTGCCAGGACTTTCCAAGACCTCCACTAGAAAACACAATAAACTTTTTGGAAGCTGGACAACTATCTTCATTTTTCAGAAACAGTGAAC
+
CCCCCFFFFFFFGGGGGGGGGGHHHHHHHHHHHHHHHHHHHHHHHHHHHHHHHHGGHIIIHGGGGGGGGHHGGGGGHHHHHHHHHHHHHHHHHHHHHHHHHHHHHHHHHHHHHHHHHHHHHHHHHHHHHHHHHHHHHHHHHHHHHHGHHHHHHHHGHHHHHGHHHHHHHHHHHHHHHHHHHHHHHHHHHHHGHHHHHHHGHGHHHHHHHHGGEHHHHHFHHHHHHHHHHGGGGGGGGGGGGFGGGGFGGG0
@M03495:530:000000000-LYBTV:1:2110:2043:15260 1:N:0:CATCACCC+TGCTATAT
GTCAGCATGTGAGCTTTGGAGTGAAATCTCTTGTCTTAAGGAATAAAGGAAAAAGATTCCGTCGGAGGCTCGGTGCTCTACAGGTTCAACCTTTGTACTCTATTATTGCCTCACATTCCATCTCTTGTGAAAATATATTTGATTGGCTTTTCTGCAGGTTGTTTGCCAGGACTTTCCAAGACCTCCACTAGAAAACACAATAAACTTTTTGGAAGCTGGACAACTATCTTCATTTTTCAGAAACAGTGAAC
+
BBBBBFFFFFFBEEGGGGGGGFFHFHHHHHHFHHHHHHHHHHHHHHHHHHHHHHCGGHHHHAGECGGGGHHGGEEGHHHHHHFGGHHHHHHHHHHHHHHHHGHHHHHHHHHHHHHHHHHHHHFHHHHHHHHHHHHHHHHHHHHHGGFHGHHHHHGHHHAGHGHHHHHHHGHHHHHHHHFHGHHHHGHHGGH1F1>GHHHGHDDGFHHHHHGGHHHHGHGFHGHFHGHHHHGGGGGGGGGFFBFFGGFBFF0
@M03495:530:000000000-LYBTV:1:2110:28889:15262 1:N:0:CATCACCC+TGCTATAT
GTCAGCATGTGAGCTTTGGAGTGAAATCTCTTGTCTTAAGGAATAAAGGAAAAAGATTCCGTCGGAGGCTCGGTGCTCTACAGGTTCAACCTTTGTACTCTATTATTGCCTCACATTCCATCTCTTGTGAAAATATATTTGATTGGCTTTTCTGCAGGTTGTTTGCCAGGAAAGCAGCACGACTTCTTCAAGTCCGCCATGCCCGAAGGCTACGTCCAGGAGCGCACCATCTTCTTCAAGGACGACGGCAA
+
BABBBFFFFFFFGGGGGGGCGGHHHBGFHHHHGHFHGFHFFDFHHHHHHFHHHHGGHHFDAABEEEF0FHHGCG?0GHHHHHHHGGFHHHHFHHHHHFDGHGHGGDGFEFGCEFHHHHFHHDGGFFHDC4?GDGFHDDGG?DHG3GHHHHHHHFBGHHFHHGHHHGGGFGHHHHHGHHHHCA@EGEGHFDHHHHFDGD@EF/GHFGFG.CHGFDGGGA/BEGGC?BAGF09CBFGGGGGFF?FD-@B;--;
@M03495:530:000000000-LYBTV:1:2110:15358:15265 1:N:0:CATCACCC+TGCTATAT
GTCAGCATGTGAGCTTTGGAGTGAAATCTCTTGTCTTAAGGAATAAAGGAAAAAGATTCCGTCGGAGGCTCGGTGCTCTACAGGTTCAACCTTTGTACTCTATTATTGCCTCACATTCCATCTCTTGTGAAAATATATTTGATTGGCTTTTCTGCAGGTTGTTTGCCAGGAGAGTGGCCTCTTTCTGATCTCACCGTTAGCGGGTCGTGATTGCTGGAGCAGGTATGATATAATTCTAGGATTTGACAGAT
+
A>ABAFFFFFFFFGGGGGGGGGHGHHHHHHHHHFGHHHHHHHGGHHHFHHGHHGGFGGGHHBFEGGFGGEFAEEEEGHHHHHHHHHHHHHAGHHHHEGHFHFHHHGHFFGFHFHHHFFFHHHHEHHHDHFHHHHHHFHHHHHHHHHEGHHFHFFFFHAFHFACGFFHHFGHGAD<<FEFHHHHHHHHHHHHHGFFGFGGAGDCC:DCCDCHFFFGGBFAFEGECFFG00FBFBFGGGBFF0;FFGGGGGFB
@M03495:530:000000000-LYBTV:1:2110:28262:15270 1:N:0:CATCACCC+TGCTATAT
GTCAGCATGTGAGCTTTGGTCCGCCTGAGTCCTGGTTTATCAACGGCAAAATATAGATCGGAAGAGCACACGTCTGAACTCCAGTCACCATCACCCATCTCGTATGCCGTCTTCTGCTTGAAAAAAAAAAAAGAAGGCGACACCCATATATAAGGATCCCCAGAGTACACAGCACTCAAGGATGAAGCACTCCGACATCACACCAATCTACACACTCAACATCAGTTAGTAAAGACGACAGACCAGTACAA
+
CCCCCFFFFFFFGGGGGGGGGGGGGGHHHHHHHHHHHHHHHHHHGGGGGHHHHHHHHHHHGEFGHHHHHHHGHHHGHHHHHHHHHHHGHHHHGGHHGH3GHHGGHHHHGEFFFHHHHHGHHFG3GDGGD/////<00.-<<--.<.//=000000;0///./...00000:../.0//000;0000000/0;/.--;.0:000...0/:000/9./990/;/0000000000000/99---/;./.000:0
@M03495:530:000000000-LYBTV:1:2110:7261:15278 1:N:0:CATCACCC+TGCTAGAT
GTCAGCATGTGACTTTGGAATTAGCTGGTTTATCAACGGCAAAATATAGATCGGAAGAGCACACGTCTGAACTCCAGTCACCATCACCCATCTCGTATGCCGTCTTCTGCTTGAAAAAAAAAAAAAACCTCTTCCAATCTGAATATTCGTCACCTACTATACATAGACAATATATATTACATGAGCATTACCTCACTTTCAAACACATGTCTGTCACACTCACTTTTCGACTCTACTACTAGCACTGCATC
+
BAACBFFFFFFBGGGGGGGGGGHHHHHHBGHHHHHHHGGGGGHHHHHHHGHHHGGGGHHHHHHHGHHHGGHHHGHHHHHHHHHHHHHHHGHFHHH?EHHHHGEEGGHHHHGHHGHHHGGGGB@D?/<//0011111<1>11111>11=//<..000/00000000:000/000000;000000000000;00;;0.00000000.;.:00:00000000/;/::00:0-:...00:000000/000/0000
@M03495:530:000000000-LYBTV:1:2110:24343:15304 1:N:0:CATCACCC+TGCTATAT
GTCAGCATGTGAGCTTTGGCACAGGGAGGGTGGTTTATCAACGGCAAAATATAGATCGGAAGAGCACACGTCTGAACTCCAGTCACCATCACCCATCTCGTATGCCGTCTTCTGCTTGAAAAAAAAAACATTTTTTCAATTCATATCTTTAACAACATTCAATGTGCTTCCCCAGTATGTATTCTTCTTATTTCTTCCTCCCCCTATGTACGTCGTGCATTAGTGGTTTGCCCCATGCATATAAGCATGTA
+
BBBBBFFFFFBDDFGGGFGGGGHHHEFEFGAAEAFGHHHDAGA2AFFHHHGGHHHHHHDGEEFGGHHHHGGGGFHGHGHHHHGHHFHHHHHHHHEGHHFHG?GFFHE?<GFHF??GG?0BF3BCB/C//??FFGBC<1=GDGFDGF1><=DGHHHA.<DDD0DGGBG0GBFH//CGEC00;;;:CCCCBHHB0;CFBFFB9AC.-AC000;./9;:.99;/;99B./AADFFF.;B/B/9;BF////;///
@M03495:530:000000000-LYBTV:1:2110:24613:15311 1:N:0:CATCACCC+TGCTATAT
GTCAGCATGTGAGCTTTGGAGTGAAATCTCTTGTCTTAAGGAATAAAGGAAAAAGATTCCGTCGGAGGCTCGGTGCTCTACAGGTTCAACCTTTGTACTCTATTATTGCCTCACATTCCATCTCTTGTGAAAATATATTTGATTGGCTTTTCTGCAGGTTGTTTGCCAGGACAGGTCGTGATTGCTGGAGCAGGTATGATATAATTCTAGGATTTGACAGATGAATAATTTACATATATATCTAACTTTGA
+
CDDDCFFFFFFFGGGGGGGGGGHHHHHHHHHHHHHHHHHHHHHHHHHHHHHHHHGGHHHIHGHGGGGGGHHGGGGGHHHHHHHHHHHHHHHHHHHHHHHHHHHHHHHHGHHHHHHHHHHHHHHHHHHHHHHHHHHHHHHHHHHHHHHHHHHHHHHHHHHHHGHHHHHHGHHHHGGHHGGGBGHGFHHGHHHHGHGGDHFHHHBHHHHHHHEFHHHHBHHHCGHH<GFGGHHHHHHHGFGGFGGEFGGGGG0
@M03495:530:000000000-LYBTV:1:2110:19811:15313 1:N:0:CATCACCC+TGCTATAT
GTCAGCATGTGAGCTTTGGAATTAGTAAATTCGTTGACGACAGAAGGAGCAAGATAACGACCACAGGGAGGGTGGTTTATCAACGGCAAAATATAGATCGGAAGAGCACACGTCTGAACTCCAGTCACCATCACCCATCTCGTATGCCGTCTTCTGCTTGAAAAAAAAAAAAAAAACAACAAACGACACAGCCATAAATATTAGGCTCTAAAATAATGTGGTATAGGTACAGTGAAAGAGAGCATGTACAG
+
CCCCCFFFFFFFGGGGGGGGGGHHHHHHHHHHGHHHHHGFFGGHHHHHHHHHHHHHHHGGGEEHHHHGGGGGEFGGFHHHHHHHGGGGGHHHHHHHHHHHGGGGHHHHHHHGHHHGHHHHHHHHHHHHHHHHHHHHGGFHHHGGHHHHGEGHGHHGHHHGGHGHHGGGGE@;9-9-.;.......;---9:...000000;;000:0./000;0:0:0;0:/990000900090000;///9.00;:9000
@M03495:530:000000000-LYBTV:1:2110:19451:15316 1:N:0:CATCACCC+TGCTATAT
GTCAGCATGTGAGCTTTGGAGTGAAATCTCTTGTCTTAAGGAATAAAGGAAAAAGATTCCGTCGGAGGCTCGGTGCTCTACAGGTTCAACCTTTGTACTCTATTATTGCCTCACATTCCATCTCTTGTGAAAATATATTTGATTGGCTTTTCTGCAGGTTGTTTGCCAGGACTTTCCAAGACCTCCACTAGAAAACACAATAAACTTTTTGGAAGCTGGACAACTATCTTCATTTTTCAGAAACAGTGAAC
+
DDCDDFFFFFFFGGGGGGGGGGHHHHHHHHHHHHHHHHHHHHHHHHHHHHHHHHGGHIHHHGGGGGGGGHHGGGGGHHHHHHHHHHHHHHHHHHHHHHHHHHHHHHHHHHHHHHHHHHHHHHHHHHHHHHHHHHHHHHHHHHHHHAHHHHHHHHHHHHHHHGHHHHHHFHHHHHHHHGGHHHHHHHHHHHHFHGHHHHHGHHFDHHHHGHGGBGHHHHHGGHHHHHHGHHGGGGGGGGGGGCFGGGFBBF0
@M03495:530:000000000-LYBTV:1:2110:21412:15325 1:N:0:CATCACCC+TGCTATAT
GTCAGCATGTGAGCTTTGGAGGGCAAGAAGTGGTTGTGACTGGTTTATCAACGGCAAAATATAGATCGGAAGAGCACACGTCTGAACTCCAGTCACCATCACCCATCTCGTATGCCGTCTTCTGCTTGAAAAAAAAAAAAAATACAACAAAACAACATACACATACTACCATACAGACACTCGACTCGTCAAATGTCCTTCATACACATACTACAGCCATGTGTATCTGAAACAGCTGACATCACACATGG
+
CBCDDFFFFFFFGGGGGGGGGGGGGGGHHHHHHHGGGGHHHHHGHHHHHHHHGGGGGHHHHHHHHHHHGGGGHHHHHHHGHHHGHHHHHHHHHHHHHHHHHHHHGG3FGHGGHHHHGGGHGHHGHHHHHHHHHGGGGDC@-<.00000..<<...../00000000000/000/000.//0/;.-.......0000;0000;0::000000000;:0..:000:000:00000//.000:000000;.00/
@M03495:530:000000000-LYBTV:1:2110:4264:15337 1:N:0:CATCACCC+TGCTATAT
GTCAGCATGTGAGCTTTGGAGTGAAATCTCTTGTCTTAAGGAATAAAGGAAAAAGATTCCGTCGGAGGCTCGGTGCTCTACAGGTTCAACCTTTGTACTCTATTATTGCCTCACATTCCATCTCTTGTGAAAATATATTTGATTGGCTTTTCTGCAGGTTGTTTGCCAGGACTTTCCAAGACCTCCACTAGAAAACACAATAAACTTTTTGGAAGCTGGACAACTATCTTCATTTTTCAGAAACAGTGAAC
+
BBCCCFFFFFFFGGGGGGGGGGHHHHHHHHHHHHHHGHHHHHHHHHHHHHHHHHGGFHIIHFGEGGGGGHHGGGGGHHHHHHHHHHHHHHHHHHHHHHHHHHHHHHHGHHHHHHHHHHHHHHHHHHHHHHHHHHHHHHHHHHHHHFHHHHHHHHGHFHGGFGHHHHHHHHHHHHHHHHHHHHHFHHGHHHEGHGHHFFGEGD<GHEHHHHGGHHHHHHEFHHHHGHHHHHGGGGGGGGGFF;FGGGGGFGB
@M03495:530:000000000-LYBTV:1:2110:26169:15368 1:N:0:CATCACCC+TGCTATAT
GTCAGCATGTGAGCTTTGGAGGGTGGTTTATCAACGGCAAAATATAGATCGGAAGAGCACACGTCTGAACTCCAGTCACCATCACCCATCTCGTATGCCGTCTTCTGCTTGAAAAAAAAAACAACCCACTTTTTCTGATGTCTTTTGTTTAGCACCATTCCATGAGCATCCCACGCCTGTGTGCGTCTGTTTTCCGCTCCCTTCGCTGTCGCCCATTCTCAACGGTGTTGCCCCATACCCCATATCCCAGA
+
BBBB?4FFFDFDGCGFGGGBFEGBF2EFHFHGHHHGGGGGAGHBGHHHFHGGGGGHHHHFGFEGGHGEFHHHHHHHHHHHHHHGHHHE3?GFAFEHHGGEE/F/FGHFHHB0G3BGEC//<////////01?FF011111111>1>1<0<F1GF0<<0000<=000<00<<:0:-:...<0;.0:;-;99;9/00..;-.9/;B...../....;;//9///..-..9..9//..././/;.9///////.
@M03495:530:000000000-LYBTV:1:2110:13634:15368 1:N:0:CATCACCC+TGCTATAT
GTCAGCATGTGAGCTTTGGTCCAGCCTGAGTCCTGGTTTATCAACGGCAAAATATAGATCGGAAGAGCACACGTCTGAACTCCAGTCACCATCACCCATCTCGTATGCCGTCTTCTGCTTGAAAAAAAAAAAAAAACCAGTCAAACGAAGCAAAGTTCAGGATCAATAACTAGCATATTCAGATATAACTTCCATCGCATTGGATAAACACTAGATCTCATCAAGTTAAACCGAGTACAAGTTCCTCTCAC
+
DDEEEFFFFFFFGGGGGGGGGGHHHGHHHHHHHHHHHHHHHHHHHGGGGGHHHHHHHHHHHEFGGHHHHHHHGHHHGHHHHHHHHHHHHHHHHHHHHGHFHHHGGHHHHGGGHGHHHHHHHGHHHHGGGD>@</--..<.1001D0....-0/0/11111<00:.011001<0/<:1111<11111:1:<1<0111...9<000010<01.0/:011:11:1100<11110/--9..1110<11111</0:
@M03495:530:000000000-LYBTV:1:2110:17250:15384 1:N:0:CATCACCC+TGCTATAT
GTCAGCATGTGAGCTTTGGAATTAGTAAATTCGTTGACGACAGAAGGAGCAAGATAACGACCACAGGGAGGGTGGTTTATCAACGGCAAAATATAGATCGGAAGAGCACACGTCTGAACTCCAGTCACCATCACCCATCTCGTATGCCGTCTTCTGCTTGAAAAAAAAAAAAAAAAAAAACTGACAAAACAATATGCTAAAGCGACAGTCATGAGTAATCATAGCGACTCTGACAGGTATTACACTAAGAC
+
CDCDEFFFFFFFGGGGGGGGGGHHHHHHHHHHGHHHHHGGGGGHHHHHHHHHHHHHHHGGGGGHHHHGGGGGEGGGGHHHHHHHGGGGGHHHHHHHHHHHGGGGHHHHHHHGHHHGHHHHHHHHHHHHHHHHHHHHGHCHHHGGHHGHGCFHGHHHHHHHGHHHHGGGEG99------<<.010001/<...0111111:101..--<00<11<0<1<11<111<----.011100.011<<:101/0000
@M03495:530:000000000-LYBTV:1:2110:17272:15415 1:N:0:CATCACCC+TGCTATAT
GTCAGCATGTGAGCTTTGGAGTGAAATCTCTTGTCTTAAGGAATAAAGGAAAAAGATTCCGTCGGAGGCTCGGTGCTCTACAGGTTCAACCTTTGTACTCTATTATTGCCTCACATTCCATCTCTTGTGAAAATATATTTGATTGGCTTTTCTGCAGGTTGTTTGCCAGGTCGTGATTGCTGGAGCAGGTATGATATAATTCTAGGATTTGACAGATGAATAATTTACATATATATCTAACTTTGATAGCA
+
DCDDDFFFFFFFGGGGGGGGGGHHHHHHHHHHHHHHHHHHGHHHHHHHHHHHHHGGHIIHHFGGGGGGGHHGGGGGHHHHHHHGHHHHHHHHHHHHHHHHHHHHHHHGHHHHHHHHHHHHHHHHHHHHHHHHGHHHHHHHHGHHHHHHHHHHHHHHHHHHHGHHGHHHHHHGGGGHHHHHHHGHHHHHHHHHHGHHHHHHHHHHHGGFHHHHGHHHHGHCGHHHHHHHHHHHHHHHHHHHGFGGGGGGGG;
@M03495:530:000000000-LYBTV:1:2110:13839:15436 1:N:0:CATCACCC+TGCTATAT
GTCAGCATGTGAGCTTTGGTCCAGCCTGAGTCCCTGGTTTATCAACGGCAAAATATAGATCGGAAGAGCACACGTCTGAACTCCAGTCACCATCACCCATCTCGTATGCCGTCTTCTGCTTGAAAAAAAAAAAAAAAAAACACATATAACAATGAACAGAGGGGTATCAACACAGACAATGTGTTTGGACATGTGTATGGTTATGACAAAGTGTAGACATAGTAAGTCATATGTAAGCGTTGGTTGTCAGA
+
DCDDDFFFFFFFGGGGGGGGGGHHHGHHHHHHHHHHHHHHHHHHHHGGGGGHHHHHHHHHHGFGGGHHHHHHHGHHHGHHHHHHHHHHHHHHHHHHHHGHFHHHGGHHHHGGGHGHHHHHHHHGHHHGGGGF@<->----<...0011:1<0<01111///..-9.0<11/0...0./<0011:///.00000111111/11::<1101</1111111111111111:111:1<1<10-<<-<...9<111
@M03495:530:000000000-LYBTV:1:2110:23804:15459 1:N:0:CATCACCC+TGCTATAT
GTCAGCATGTGAGCTTTGGAGGGCAAGAAGTGTGGTTTATCAACGGCAAAATATAGATCGGAAGAGCACACGTCTGAACTCCAGTCACCATCACCCATCTCGTATGCCGTCTTCTGCTTGAAAAAAAAAAAAAAACAAAAAAGAAATAAGACGTAGCACGCCGAACATCACTACACAAACAGAACACAGACATAGAGTATCTCACATCCAGACAATACAATAGGTACTGCTGCTCGATAGCGTGTAGCACT
+
CCDDCFFFFFFFGGGGGGGGGGGGGGGHHHGHHHGHGHHHHHHHGGGGGHHHHHHHHHHHGFGGHHHHHHHGHHHGHHHHHHHHHHHHHHHHHHHHGHCHHHGGGHHHGGGHGHHHHHHHHGFGHGGGGC>/-><...<<<-.../:<1110.<.:.10--<--9--<<0011/0<0.<.://0///..0./111111111<111<10/000.//0:0001110<1:111<0001.-/..1-.../11100
@M03495:530:000000000-LYBTV:1:2110:2068:15466 1:N:0:CATCACCC+TGCTATAT
GTCAGCATGTGAGCTTTGGAGTGAAATCTCTTGTCTTAAGGAATAAAGGAAAAAGATTCCGTCGGAGGCTCGGTGCTCTACAGGTTCAACCTTTGTACTCTATTATTGCCTCACATTCCATCTCTTGTGAAAATATATTTGATTGGCTTTTCTGCAGGTTGTTTGCCAGGACTTTCCAAGACCTCCACTAGAAAACACAATAAACTTTTTGGAAGCTGGACAACTATCTTCATTTTTCAGAAACAGTGAAC
+
CCCCCFFFFFFFGGGGGGGGGGHGHHHHHHHHHHHHHHHHGHHHHHHHHGHHHHGGHHHHHFHGGGGGGHHGGGGGGHHHHHHHHHHHHHHHHHHHHHHHHHHHHHHHHHHHFHHHHHHHHHHHHHHHHHHHHGHHHHHHHHGHHHHHHHHHHHHHHGGHHFHHHHHHGHGHHHGHHHHHHHHGHHHHHHHHHHHHGHHEGGGHHFHHHHGGHHHHHFHFHFGHHHHHHHGGGGGGGFGGGGGGGGBFFG9
@M03495:530:000000000-LYBTV:1:2110:29585:15517 1:N:0:CATCACCC+TGCTATAT
GTCAGCATGTGAGCTTTGGAGTGAAATCTCTTGTCTTAAGGAATAAAGGAAAAAGATTCCGTCGGAGGCTCGGTGCTCTACAGGTTCAACCTTTGTACTCTATTATTGCCTCACATTCCATCTCTTGTGAAAATATATTTGATTGGCTTTTCTGCAGGTTGTTTGCCAGGAGATTGCTGGAGCAGGTATGATATAATTCTAGGATTTGACAGATGAATAATTTACATATATATCTAACTTTGATAGCAGTC
+
BBBBBBFFFFFFFGGGGGGGGGCGHHHHHHHHHHHHHHHHHHHHHHHHHHHHHHFGHHHHHFGGGGGGDHHGGGGGHHHHHHHHHHHHHHHHHHHHHHFHHHHGEGHHHHHHHHHHHGHHHGHHHHHHHFHHHHFHHFHHFHHHHHGGHGHHHHFHGHHHHGHHFHHHHHHGHHHHHGHFFFGHHHFHHGGHGFHDDHHHHHHFDGFFHHHHHHHG=CCFHHHHHHHHHHHHHHGHHGHHHHHHGGGGGG/
@M03495:530:000000000-LYBTV:1:2110:24703:15522 1:N:0:CATCACCC+TGCTATAT
GTCAGCATGTGAGCTTTGGACTCCTGACTGGTTTATCAACGGCAAAATATAGATCGGAAGAGCACACGTCTGAACTCCAGTCACCATCACCCATCTCGTATGCCGTCTTCTGCTTGAAAAAAAAAAAAAAAAATAAATAATGTCATTATGCTACACACTAGTCATAGCAGCAAGACTTCAACTACTTAGCTTATTAAACAAGCGCAGATTCAACGGTGCAACACGATTGGTCATGCTGCGTCTATCCATGT
+
CCDEDFFFFFFFGGGGGGGGGGHHHHHHHHHGHHHHHHHHGGGGGHHHHHHHHHHHGGGGHHHHHHHGGHHGHHHHHHHHHHHHHHHHHHHHGHFHHHGGHHHHGGGHGHHHHHHHHHHHHGGGGGB/</>--.01111111=11111111:110/0.</0<11111010:.////111<11100<111<1111111101</9.----0:1111.-.9-010...-....11<:11<10-.-..11/1<11
@M03495:530:000000000-LYBTV:1:2110:19419:15543 1:N:0:CATCACCC+TGCTATAT
GTCAGCATGTGAGCTTTGGAGTGAAATCTCTTGTCTTAAGGAATAAAGGAAAAAGATTCCGTCGGAGGCTCGGTGCTCTACAGGTTCAACCTTTGTACTCTATTATTGCCTCACATTCCATCTCTTGTGAAAATATATTTGATTGGCTTTTCTGCAGGTTGTTTGCCAGGACGTGATTGCTGGAGCAGGTATGATATAATTCTAGGATTTGACAGATGAATAATTTACATATATATCTAACTTTGATAGCA
+
CBCCCFFFFFFFGGGGGGGGGGHGHHHHHHHHHHHHHHHHHHHHHHHHHHHHHHGGHHHHHHHGGGGGGHHGGGGGHHHHHHHHHHHHHHHHHHHHHHHHHHHHHHHHHHHHHHHHHHHHHHHHHHHHHHHHHHHHHHHHHHHHHHHHHHHHHHHHHGGHHGHHHHHHHHHHGGGHHHHHHHHHHHHHHHHHHGHHHHGHHHHGHHGGHHHHGHGHHHHCGHFGHHHHGHGGHHHHHHHFFFGGGFGGGF;
@M03495:530:000000000-LYBTV:1:2110:8360:15569 1:N:0:CATCACCC+TGCTATAT
GTCAGCATGTGAGCTTTGGAGTGAAATCTCTTGTCTTAAGGAATAAAGGAAAAAGATTCCGTCGGAGGCTCGGTGCTCTACAGGTTCAACCTTTGTACTCTATTATTGCCTCACATTCCATCTCTTGTGAAAATATATTTGATTGGCTTTTCTGCAGGTTGTTTGCCAGGACAGGTCGTGATTGCTGGAGCAGGTATGATATAATTCTAGGATTTGACAGATGAATAATTTACATATATATCTAACTTTGA
+
CCDCDFFFFFFFGGGGGGGGGGHHHHHHHHHHHHHHHHHHHHHHHHHHHHHHHHGGHHHHHGHGGGGGGHHGGEGGHHHHHHHHHHHHHHHHHHHHHHHHHHHHHHHHHHHHGGHHHHHHHHHHHHHHHHHHHHHHHHHHHHHHHHHHHHHHHHHHHHHHHGHHHHHHHHHHHGGHHGGGHHHHGHHHHHHHHHHHHHHHHHGHHHHHHHHHHHHHHHHHGHHHHHHGHHHHHHHHGGGGGGGGGGGGGG1
@M03495:530:000000000-LYBTV:1:2110:3806:15569 1:N:0:CATCACCC+TGCTATAT
GTCAGCATGTGAGCTTTGGAGTGAAATCTCTTGTCTTAAGGAATAAAGGAAAAAGATTCCGTCGGAGGCTCGGTGCTCTACAGGTTCAACCTTTGTACTCTATTATTGCCTCACATTCCATCTCTTGTGAAAATATATTTGATTGGCTTTTCTGCAGGTTGTTTGCCAGGACAGGTCGTGATTGCTGGAGCAGGTATGATATAATTCTAGGATTTGACAGATGAATAATTTACATATATATCTAACTTTGA
+
CBBCCFFFFFFFGGGGGGGGGGHHHHHHHHHHHHHHHHHHHHHHHHHHHHHHHHGGHIIIHGHGGGGGGHHGGGGGHHHHHHHHHHHHHHHHHHHHHHHHHHHHHHHHHHHHHHHHHHHHHGHHHHHHHHHHHHHHHHHHHHHHHHHHHHHHHHHHHHHHHGHHHHHHHHHHHGGGHGGGHHHHHHHHGHHHHHGHGHHHHHFFHHHHHHHHHHHHHHHHEFHH<GG;GHHHHHHHGGGFFFFFGGGGFG0
@M03495:530:000000000-LYBTV:1:2110:13497:15573 1:N:0:CATCACCC+TGCTATAT
GTCAGCATGTGAGCTTTGGGGAGGGTGGTTTATCAACGGCAAAATATAGATCGGAAGAGCACACGTCTGAACTCCAGTCACCATCACCCATCTCGTATGCCGTCTTCTGCTTGAAAAAAAAAAAACAACTACACCACCGCGCAATCAAAGACCATACTAGAAGCACAATGAGAACATGTGCATACGTAGTACCACTTGCAATGCACGCAGACTCGTATGCAGTAGAGGTCTACCGACATCAACTTATCACC
+
DCCDDFFFFFFFGGGGGGGGGFGGGEFGEGHHHHHHHGGGGGHHHHHHHHHHHGGGGHHGHHGHGHHHGHHHHHHHHHHHHHHHHHHHHGHFHHHGGHHHHGGGHGHHHHHHHHHHHHGGGB@<>.<..111100....----<.0<000//</00/0<0<0000///<0000<0/0:0000000.0:..0000:0<0<0<00000.----.00.:.//000<<000/:/:00<-.--9000/0000000<
@M03495:530:000000000-LYBTV:1:2110:13754:15589 1:N:0:CATCACCC+TGCTATAT
GTCAGCATGTGAGCTTTGGAGGGCAAGAAGTGGTTGTGACTGGTTTATCAACGGCAAAATATAGATCGGAAGAGCACACGTCTGAACTCCAGTCACCATCACCCATCTCGTATGCCGTCTTCTGCTTGAAAAAAAAAATAGAGCGCCTTATAGGTAAGCCGAATTACCAGCGTAGCGTTTACATGCGCAGCTATTGGGAGGAATAACAACGCCCCACGCAGCTTGCTGGTACAGCTCGAACTTGGACACTC
+
CCCCCFFFFFFFGGGGGGGGGGGGGGGHHHFFFHGGGGHHHHHGHHHHHHGHGGGGGHHHHHHHHHHHGGGGFHGHHHHGGHHGHHHHHFHHHHHHHHHHHGHHGHCFGFFGHHHFEEGHEFHFFHHHHHGFHFCCC@0?1111---.>1<<0000=<00<--..0;0:0.-:;-.-..-.00;B0..---/000;0.;.-./0:0000.--9-9;.-.---/0/.009/0000000.-/;.00000090:
@M03495:530:000000000-LYBTV:1:2110:16349:15605 1:N:0:CATCACCC+TGCTATAT
GTCAGCATGTGAGCTTTGGTCCAGCCTGAGTCCTGGTTTATCAACGGCAAAATATAGATCGGAAGAGCACACGTCTGAACTCCAGTCACCATCACCCATCTCGTATGCCGTCTTCTGCTTGAAAAAAAAAAAACACAAACCACTGATACAGTGCGAGTCAACGCAAAGTACACAATACATAGATCTAGAGCAAAATCAGATTACATTGCTGCATCGGTACGTTCAGTGTCATAAGGAGAGCATGTGTTGTA
+
CBCCDFFFFFFFGGGGGGGGGGHHHGHHHHHHHHHHHHHHHHHHHGGGGGHHHHHHHHHHHGGGGHHHHHHHGHHHGHHHHHHGHHHHHHHHHHHHHGFGHHHGGHHHHGGGHGHHHHHHBGGHHHGGGGC////0/.<..<.1111<1>1111-.<-<110.-<--/1111:<.01001111<11111010/0/0000011101<1111<0/11..<...<//0<:11<1111100.<..:0011<<./1
@M03495:530:000000000-LYBTV:1:2110:12650:15607 1:N:0:CATCACCC+TGCTATAT
GTCAGCATGTGAGCTTTGGAATTAGCTGGTTTATCAACGGCAAAATATAGATCGGAAGAGCACACGTCTGAACTCCAGTCACCATCACCCATCTCGTATGCCGTCTTCTGCTTGAAAAAAAAAAAAACACAATGACCTCCCTCAAATACACGACAATTTCGCACAAATAGAATAGAAGTGAAGTTGTTCTACTAATCACGTAACTATATATTGATTACTGCAATACTATCAGACTCCTAGCTGCAATCATA
+
DDDDDFFFFFFFGGGGGGGGGGHHHHHHHHHHHHHHHHGGGGGHHHHHHHHHHHGGGGHHHHHHHGHHHGHHHHHHHHHHHHHHHHHHHHGHCHHHGGHHHHGFGHGHHHHHHHHHHHHGGDG<>>///0//1111111..0001110000.----0000/..--/.000<<::000:<00<:00:0.00<:0B0000:..<..::F000000<000000000000000000000000000000/0<0000
@M03495:530:000000000-LYBTV:1:2110:4724:15615 1:N:0:CATCACCC+TGCTATAT
GTCAGCATGTGAGCTTTGGATGGTTCTGGTTTATCAACGGCAAAATATAGATCGGAAGAGCACACGTCTGAACTCCAGTCACCATCACCCATCTCGTATGCCGTCTTCTGCTTGAAAAAAAAAAAAAACGACAGACACAAATACTTCACAACGAGATAACAGACATAAGCTAACTACTGAACACAGCAAAGAGAGTAATCTAAACAGTATACTATTGAGTCACTCTCTACATACTTAACCTAATACCTTCT
+
BCCCCFFFFFFFGGGGGGGGGGGHHHHHHHHHHHHHHHGGGGGHHHHHHHHHHHGGGGHGHHGHHGHHHGHHHHHHHHHHHHHHHHHHHHGHFHHHGGHHGHGFGFGHHHHHHHHHHHGGG@D<>><//-.->-<0>/<..000=00000<.-...:000:0/.:0:000000/00;00;000:...//0/9//.000000000;0/00:0;09000000:99000000000000;0009000000;0000
@M03495:530:000000000-LYBTV:1:2110:4694:15673 1:N:0:CATCACCC+TGCTATAT
GTCAGCATGTGAGCTTTGGAGTGAAATCTCTTGTCTTAAGGAATAAAGGAAAAAGATTCCGTCGGAGGCTCGGTGCTCTACAGGTTCAACCTTTGTACTCTATTATTGCCTCACATTCCATCTCTTGTGAAAATATATTTGATTGGCTTTTCTGCAGGTTGTTTGCCAGGACTTTCCAAGACCTCCACTAGAAAACACAATAAACTTTTTGGAAGCTGGACAACTATCTTCATTTTTCAGAAACAGTGAAC
+
BBBBBFBFFFFBGFFGGFFGGGFGFHFHHHHFDGHHHGHHHFHHHHBFGGHHHHGGHHHHH3BEGEGFGHHGCGDGHH5GHHHHHHHHHHHHHHGHHHHHHHHHHHHHHGHHGHHHHHHHHEDGHHGHHHFFHGHHHHHHHGHH30FFHBGHHHHHGEHG<DHHFHFHEG<CCGGHHFG1GHBGGHFHHHCGGD<GEHHGHFHHHHHHHHGG/CCGHFFHHFHHGFHHFHGGGGGG0FG9C0FFGGFFFG0
@M03495:530:000000000-LYBTV:1:2110:4846:15685 1:N:0:CATCACCC+TGCTATAT
GTCAGCATGTGAGCTTTGGAGTGAAATCTCTTGTCTTAAGGAATAAAGGAAAAAGATTCCGTCGGAGGCTCGGTGCTCTACAGGTTCAACCTTTGTACTCTATTATTGCCTCACATTCCATCTCTTGTGAAAATATATTTGATTGGCTTTTCTGCAGGTTGTTTGCCAGGACTTTCCAAGACCTCCACTAGAAAACACAATAAACTTTTTGGAAGCTGGACAACTATCTTCATTTTTCAGAAACAGTGAAC
+
CBCCCFFFFFFFGGGGGGGGGGHHHHHHHHHHHHHHHHHHHHHHGHHHHHHHHHGGHIHHHGGGGGGGGHHGGGGGHHHHHHHHHHHHHHHHHHHHHHHHHHHHHHHHHHHHHHHHHHHHHGFHHHHHHHHHHHHHHHHHHHHHGGHHHHHHHHGHHHHHHGHHHHHHFHHHHHGHHGBHEGHFHHHHHHHBGGHGHGHGGGGGHGHHHHGGHHEHHHHFFHHHFHHFFHGGGFGGGGFGB;FFGG;BFGB
@M03495:530:000000000-LYBTV:1:2110:18494:15695 1:N:0:CATCACCC+TGCTATAT
GTCAGCATGTGAGCTTTGGAATTAGTAAATTCGTTGACTGGTTTATCAACGGCAAAATATAGATCGGAAGAGCACACGTCTGAACTCCAGTCACCATCACCCATCTCGTATGCCGTCTTCTGCTTGAAAAAAAAAAAAAAAATAAAAAATATAACTGCTCAGAGTTAACTAAACAACATAACAATAGATATGTATCACTAAGTTAACTGAACATAACTTGTGTTAGAATGTAATGAAGTTCTATCTTAGTG
+
CCCCCFFFFFFFGGGGGGGGGGHHHHHHHHHHGGHHHHHHHHHHHHHHHHGGGGGHHHHHHFHHHHGGGGHHGHHHHGHHHGHHHGHHHHHHGHHHHHHHHHGG3GGHGGHGHHGGGHGHHHHFHHFHHHHGGGG@//----.00<00-.;000<000000/000<000000000.../000009;00000009000000000;0000000000000:0090//0:000000000000000000000:000
@M03495:530:000000000-LYBTV:1:2110:13020:15696 1:N:0:CATCACCC+GGCTATAT
GTCAGCATGTGAGCTTTGGTCCAGCCTGAGTCCTGGTTTATCAACGGCAAAATATAGATCGGAAGAGCACACGTCTGAACTCCAGTCACCATCACCCATCTCGTATGCCGTCTTCTGCTTGAAAAAAAAAAATGAAGCTGGGGAGGGCGAAGAAGTCCAGCATGAGATCCCAGCGCTGGTGCGCGTCGCTTGGGCCATCACTTCTACCCCCAAGATCAGAAGAGCAACCGTATGAACTCCAGTCACACATC
+
BAABBFFFFFFFFGGGGGGGCGHHHGHHGGDFGHHHFHHHHHHFHEFGGGHHHHHHHHHHHEFCEHGFHHHHGFHHGHHHHHGHGHHHGHHHHHFFGGG3FGHFEHHHGGGGHG4FFHHEGFH33?E<DB//01?D1F110/-<<--<<@C-.//0C;0//:00::GG00/009-:.--9/0---9-9-......../;;/;///9//.;--...;;//////..//..-;../;9//9/9//:9//;.//
@M03495:530:000000000-LYBTV:1:2110:12019:15709 1:N:0:CATCACCC+TGCTATAT
GTCAGCATGTGAGCTTTGGAGTGAAATCTCTTGTCTTAAGGAATAAAGGAAAAAGATTCCGTCGGAGGCTCGGTGCTCTACAGGTTCAACCTTTGTACTCTATTATTGCCTCACATTCCATCTCTTGTGAAAATATATTTGATTGGCTTTTCTGCAGGTTGTTTGCCAGGACTTTCCAAGACCTCCACTAGAAAACACAATAAACTTTTTGGAAGCTGGACAACTATCTTCATTTTTCAGAAACAGTGAAC
+
DCDEEFFFFFFFGGGGGGGGGGHHHGHHHHHHHHHHHHHHHHHHHHHHHHHHHHGGHHHIHBGFGGGGGHHGGGGGHHHHHHHHHHHHHHHHHHHHHHHHHHHHHHHHHHHHHHHHHHHHHHHHHHHHHHHHHHHHHHHHHGHHHGHHHHHHHHHHHHHHHGHHHHHHHHHHHHHHHHHHHHHHHHHHGHHHHHHHHHHFHHFHHGHHHHGGHHHHHHFHHHHHHHHHHHGGGHGGGGGFGFGGGGBFEF0
@M03495:530:000000000-LYBTV:1:2110:12780:15712 1:N:0:CATCACCC+TGCTATAT
GTCAGCATGTGAGCTTTGGAGTGAAATCTCTTGTCTTAAGGAATAAAGGAAAAAGATTCCGTCGGAGGCTCGGTGCTCTACAGGTTCAACCTTTGTACTCTATTATTGCCTCACATTCCATCTCTTGTGAAAATATATTTGATTGGCTTTTCTGCAGGTTGTTTGCCAGGACTTTCCAAGACCTCCACTAGAAAACACAATAAACTTTTTGGAAGCTGGACAACTATCTTCATTTTTCAGAAACAGTGAAC
+
AABBBFFFFFFFGFGCEBBCEGFGFEFGGHGFGGEGGFHHHBEE3ADGHHFGHGGEHHFFHBFAEE?EGHFFE>FEHHHHGHFFHHHHHGHHHHHBEEFHFFHHHHHHFGHHFHHGHDGFHFGHHHHGHHHHHHHEHFGHHFDGGHFFHHHHHHGFGHGHHGGHHEFH2/CGHHHGFHHEFFFGC>GHFGHBD100FGEE0=<0FBGHHHC-C0GHHEBGGHHGFBGHHG0;FFGFFFFBB0BB9BCFFF0
@M03495:530:000000000-LYBTV:1:2110:2719:15719 1:N:0:CATCACCC+TGCTATAT
GTCAGCATGTGAGCTTTGGATGGTTCTGGTTTATCAACGGCAAAATATAGATCGGAAGAGCACACGTCTGAACTCCAGTCACCATCACCCATCTCGTATGCCGTCTTCTGCTTGAAAAAAAAAAAAAACCAGAACCGCCAGACCCCCGCAAACCATCTGCATAATACAGCGAGTATCTATTATACTAAGACCACCTACTACAACACCACACTCAACAACCGAGCCACCACAACCTATTACCATCCGCACTA
+
BBBBBFFFFFFFGFGGFGFGGGGGHFHHHHHHHHHHHHGGGGGHHHHHHHHHHHCGGGFHHGGHHGHHGFFHHHHHHHHHHHHHHHHHHHGCCHHHGGGHHHGGGHGHHHGFHHHHHGHGGG//</>/?...000.-<AA-.<.C??-----..9=90;;0000;00009--9-;0BF090;99BFB/;//.9;..//9/////9.;..../99/./...-9--;/9.9.....////9/////...---/
@M03495:530:000000000-LYBTV:1:2110:14356:15739 1:N:0:CATCACCC+TGCTATAT
GTCAGCATGTGAGCTTTGGAGTGAAATCTCTTGTCTTAAGGAATAAAGGAAAAAGATTCCGTCGGAGGCTCGGTGCTCTACAGGTTCAACCTTTGTACTCTATTATTGCCTCACATTCCATCTCTTGTGAAAATATATTTGATTGGCTTTTCTGCAGGTTGTTTGCCAGGACTTTCCAAGACCTCCACTAGAAAACACAATAAACTTTTTGGAAGCTGGACAACTATCTTCATTTTTCAGAAACAGTGAAC
+
CCCCDFFFFFFFGGGGGGGGGGHHHHHHHHHHHHHHHHHHHHHHHHHHHHHHHHGGHHIIHGGGGGGGGHHGGGGGHHHHHHHHHHHHHHHHHHHHHHHHHHHHHHHHHHHHHHHHHHHHHHHHHHHHHHHHHHHHHHHHHGHHHHHHHHHHHHHHHHHHHGHHHHHHGHHHHHHHHHHHHGHHHHHHHHHHHHHHHHHGGFDHHHHHHHGGHHHHHHHHHHHHHHHHHGGGGGGGGGHGFFGGGGGGGG0
@M03495:530:000000000-LYBTV:1:2110:25467:15739 1:N:0:CATCACCC+TGCTATAT
GTCAGCATGTGAGCTTTGGAGTGAAATCTCTTGTCTTAAGGAATAAAGGAAAAAGATTCCGTCGGAGGCTCGGTGCTCTACAGGTTCAACCTTTGTACTCTATTATTGCCTCACATTCCATCTCTTGTGAAAATATATTTGATTGGCTTTTCTGCAGGTTGTTTGCCAGGACTTTCCAAGACCTCCACTAGAAAACACAATAAACTTTTTGGAAGCTGGACAACTATCTTCATTTTTCAGAAACAGTGAAC
+
CCCCCFFFFFFFGGGGGGGGGGHHHHHHHHHHHHHHHHHHHHHHHHHHHHHHHHGGHIHHHGGGGGGGGHHGGGGGHHHHHHHHHHHHHHHHHHHHHHHHHHHHHHHHHHHHHHHHHHHHHHHHHHHHHHHHHHHHHHHHHGHHHHHHHHHHHHHGHHGGHGHHHHHHHHHHHHHHHHHHHHHHHHHHHHHFHFGHHHHGGGGGHHHHHHGGHHHHHHFHHGHHHGHHHHGGGGGGGGGEFCBGGGFGGGF
@M03495:530:000000000-LYBTV:1:2110:4155:15752 1:N:0:CATCACCC+TGCTATAT
GTCAGCATGTGAGCTTTGGTCCAGCCTGAGTCCCTGGTTTATCAACGGCAAAATATAGATCGGAAGAGCACACGTCTGAACTCCAGTCACCATCACCCATCTCGTATGCCGTCTTCTGCTTGAAAAAAAAAAAAATAACAAACGGCCAAGCACATGACGAGTGTCCAGCATAATCAACACACAGTGAAGTCACACATTACCGAGTATACATTTCACATAGGCATGCTAACTCTCATAACACCATTCACCAT
+
BABCCFFFFFFFGGGGGGGGFGHGHGHHGHHHHHHHHGHHHHHHGFGGGGGHHHHHHHFHHHFEFGEGHHHHHGFHHGGHHHHHHHHHHGHGHHHHHHGHFGGHGGHGHHG?EHGFHHHHHCGFGHGGGG?C//>011><10...---...<//000/..-..;00;/:/00900;9/0....;099000000;/900000.;-.9///////:////:////;9////////////////..////////
@M03495:530:000000000-LYBTV:1:2110:21314:15753 1:N:0:CATCACCC+TGCTATAT
GTCAGCATGTGAGCTTTGGAATTAGTAAATTCGTTGACGACAGAAGGAAGATAACGACCACAGGGAGGGTGGTTTATCAACGGCAAAATATAGATCGGAAGAGCACACGTCTGAACTCCAGTCACCATCACCCATCTCGTATGCCGTCTTCTGCTTGAAAAAAAAAAAAAAAATAAACAGAAATCCGGACATACATGTAATGATAATTAATCCCATAGTCGAACGACTATCAGCATAACTCAGGCAGGTGA
+
DDEDDFFFFFFFGGGGGGGGGGHHHHHHHHHHGHHHHHGGGGGHHHHHHHHHHHHGGGGGHHGHGFGGGGGGGGHHHHHHHGGGGGHHHHHHHHHHHGGGGHHHHHHHGHHHGHHHHHHHHHHHHHHHHHHHHGHFHHHGGHHHHGGGHGHHHHHHHHGHHHGGGGE@-<<--<<C101</00110.-.--010:11<1:111:11<<B1<11001/011....-.-.-<11<:111101100//..-.01
@M03495:530:000000000-LYBTV:1:2110:22788:15754 1:N:0:CATCACCC+TGCTATAT
GTCAGCATGTGAGCTTTGGTCCAGCCTGAGTCCTGGTTTATCAACGGCAAAATATAGATCGGAAGAGCACACGTCTGAACTCCAGTCACCATCACCCATCTCGTATGCCGTCTTCTGCTTGAAAAAAAAAAAAAAAAACCAGCGAGGTAGCATGGGTAGGAACTCGACGTAAAGCTGACCACACAGTAACGTTGACGACTAAACCAAGTGTCAAATGCAACATCCCGCTAGTTCAAGGTCGCCGTGCAACC
+
DDEEEFFFFFFFGGGGGGGGGGHHHGHHGHGHHHHHHHHHHHHHHGGGGGHHHHHHHHHHHGGGGHHHHHHHGHHHGHHHHHHHHHHHHHHHHHHHHGHEHHHGGHHHHGGGHGHHHHHHHGGGHHGGGGG/>/----..<..----:00011<../1.<01.01<.-9-...110:0</09..9.<111<//<.0..-.-000/.9.111<111111<10./0/..---.<1<111001--.---..<0.
@M03495:530:000000000-LYBTV:1:2110:20426:15763 1:N:0:CATCACCC+TGCTATAT
GTCAGCATGTGAGCTTTGGTCCAGCCTGAGTCCTGGTTTATCAACGGCAAATATAGATCGGAAGAGCACACGTCTGAACTCCAGTCACCATCACCCATCTCGTATGCCGTCTTCTGCTTGAAAAAAAAAAAAAATGATATCACATATGTCCACAGTACCTGTGGCTGTTCTACATTGATCGACGCTGCACAAAGAGCTTGTCCGTGCTATAACCTATACAGTCATGTCAATACGTTTCCATGGTTATGTCT
+
CBCCCFFFFFFFGGGGGGGGGGHHHGHHHHHHHHHHHHHHHHHHHGGGGGHHHHHHHHHHGEFGHHHHHHHGHHHGHHHHHHHHHHHHHHHHHHHHGHHHHHGGHHHHGEGHGHHHHHHHHGHHGGCGG@A//>>1111111><1110000=0<.000=<D00<....0:000:0<0000<.<--.9./00/.////00<<00....<00000000:0000000000000<00.0//0:000/00<0<000
@M03495:530:000000000-LYBTV:1:2110:23860:15766 1:N:0:CATCACCC+TGCTATAT
GTCAGCATGTGAGCTTTGGAATTAGTAAATTCGTTGACGACAGAAGGAGCAAGATAACGACCACAGGGAGGGTGGTTTATCAACGGCAAAATATAGATCGGAAGAGCACACGTCTGAACTCCAGTCACCATCACCCATCTCGTATGCCGTCTTCTGCTTGAAAAAAAAAAAGTAACGGAAAACTGCGTAGATATTAGGAGTAATACCAGATGCGTAGGCAGTCCCCTGGGCAAATACTTATGGTGAGGTGG
+
BBBBBFFFFFFFGFGBFGGGFGHHFFGHGHHHGFGCCEEFGGECAGAGGGCGGHFHHHGGG0EEHHHGFEGG>FEG?GHHHHHHDE?EGFGHFFHFHHHHGEGGFFGHHHHGGHHFHFGFHGFHFHHHBBGFGHFFF00?GHEDFHHD@>@FE1GGHHHH0CGF.-<@G-9.0;0;.-..9C/0;;...-.00///////.////;F/B.///9.9-.9/./9/9;......9.///////:/;//;./..
@M03495:530:000000000-LYBTV:1:2110:19751:15776 1:N:0:CATCACCC+TGCTATAT
GTCAGCATGTGAGCTTTGGAGTGAAATCTCTTGTCTTAAGGAATAAAGGAAAAAGATTCCGTCGGAGGCTCGGTGCTCTACAGGTTCAACCTTTGTACTCTATTATTGCCTCACATTCCATCTCTTGTGAAAATATATTTGATTGGCTTTTCTGCAGGTTGTTTGCCAGGACTTTCGAAGACCTCCACTAGAAAACACAATAAACTTTTTGGAAGCTGGACAACTATCTTCATTTTTCAGAAACAGTGAAC
+
A1A?1FFFFFFFD11FDF1FGGHDHFHGGHCBGDAGBDGFFHF11GGFFGBGHAECFGBDBBBEEGGCFCGGE?EGGFHGGFGHHHGFFH0FBHFFFFHHHHGHGHH1FFH1GHGGFHFFF1F1FEGGFFF11BGHGHHHFFFHGEF<FGHHFHBBFHHHF<FHGGFHEF/<FGFG/?0?EGFBFCHFGGHBGGBFCAC<==<0GFEFGFGG/0C.GHF..CA.CFFBBBBFGCBFFFBC09:9BFBB;09
@M03495:530:000000000-LYBTV:1:2110:23458:15785 1:N:0:CATCACCC+TGCTATAT
GTCAGCATGTGAGCTTTGGAGTGAAATCTCTTGTCTTAAGGAATAAAGGAAAAAGATTCCGTCGGAGGCTCGGTGCTCTACAGGTTCAACCTTTGTACTCTATTATTGCCTCACATTCCATCTCTTGTGAAAATATATTTGATTGGCTTTTCTGCAGGTTGTTTGCCAGGACTTTCCAAGACCTCCACTAGAAAACACAATAAACTTTTTGGAAGCTGGACAACTATCTTCATTTTTCAGAAACAGTGAAC
+
CCCCCFFFFFFFGGDGGGGGGGHHHHHHHHHHHHHHHHFHHHHHHHHHGFHHHHGGHIHHHFGGGGGGGHHGGGGGHHHHHHHHHHHHHHHHHHHHHHHHHHHHHHHHHHHHHHHHHHHHHHHHHHHHHEHHHHHHHHHHHDHHHCFHHHHHHHHHHHHHHGHHHGHHHHHHHHHHHHHHFHHHHHHHHHHFHHHHHGHEGG<DHHHHHHGGGHEHHHGFHGHGHHHHHHGGGGGGGGGGEF0FFGBFGG0
@M03495:530:000000000-LYBTV:1:2110:26855:15796 1:N:0:CATCACCC+TGCTATAT
GTCAGCATGTGAGCTTTGGAGTGAAATCTCTTGTCTTAAGGAATAAAGGAAAAAGATTCCGTCGGAGGCTCGGTGCTCTACAGGTTCAACCTTTGTACTCTATTATTGCCTCACATTCCATCTCTTGTGAAAATATATTTGATTGGCTTTTCTGCAGGTTGTTTGCCAGGATCTTTCCAAGACCTCCACTAGAAAACACAATAAACTTTTTGGAAGCTGGACAACTATCTTCATTTTTCAGAAACAGTGAA
+
ABBABFFF4FFBGFGGGGGGGCCHGFHFHHHHHHHFHHHFEGHHHHHGHFHGHHGGHHEHH3BEEGEGGHHC@FGGHHHHHHHGBFGHHGFHHHHHHGFHHFHGHHHFHHHBGEHHHGBGFF3GHHFHHDGE?GHHHFFGHBGHGHHFHGHHHHB2CFHHFAFGHHHH1?GHGGBGHHHH1F0CGB.FGHGHGDGHHHGHGHFFFHHHHHHG-GBGCG0CCFGCCGGHHHGGFBBBFFFB0;B/FGGGGEF
@M03495:530:000000000-LYBTV:1:2110:20832:15797 1:N:0:CATCACCC+TGCTATAT
GTCAGCATGTGAGCTTTGGACTCCTGACTGGTTTATCAACGGCAAAATATAGATCGGAAGAGCACACGTCTGAACTCCAGTCACCATCACCCATCTCGTATGCCGTCTTCTGCTTGAAAAAAAAAAAAAAAAAAGCTAAACACAGAAAGACACACTACACAATCGATAACCCAAAAATAATGCAACGTACACGAAATAATCAAAGAAAAAACACATTTAGTGTCCAGATATGAACGGCTGTACACATCAGT
+
CCDDDFFFFFFFGGGGGGGGGGHHHHHHHHHFHHHHHHHHGGGGGHHHHHHHHHHHGGGGHHHHHHHGHHHGHHHHHHHHHHHHHHHHHHHHGGGHHHGGHHHHGGGHGHHHHHHHHHHHHGGFGG@<<<--<<.<<<0000...0000/:///.///0/0.00.<..900...:...00:00000-9...:.-.9.0<:00<00/./<<-....00000<000<0000000000..-9-.0<000:000<
@M03495:530:000000000-LYBTV:1:2110:17171:15828 1:N:0:CATCACCC+TGCTATAT
GTCAGCATGTGAGCTTTGGAGTGAAATCTCTTGTCTTAAGGAATAAAGGAAAAAGATTCCGTCGGAGGCTCGGTGCTCTACAGGTTCAACCTTTGTACTCTATTATTGCCTCACATTCCATCTCTTGTGAAAATATATTTGATTGGCTTTTCTGCAGGTTGTTTGCCAGGACTCAGGTCGTGATTGCTGGAGCAGGTATGATATAATTCTAGGATTTGACAGATGAATAATTTACATATATATCTAACTTT
+
DDDDCFFFFFFFGGGGGGGGGGHHHHHGHHHHHHHHHHHHHHHHHGHHHHHHHHGGHIIHHHHGGGGGGHHGGGGGHHHHHHHHHHHHHHHHHHHHHHHHHHHHHHHHHHHHGHHHHHHHHHHHHHHHHHHHGHHHHHHHHGHHHGHHHHHHHHHHGHFHHGHHHGHHHHHHHFGHEFGGGGGHHHHGHFGGHFGGGBHHEHHHFHGHHHHHHHHHHHHHGHFHHH<CHCFHHHHFGGGGGFGGGGFFGGG
@M03495:530:000000000-LYBTV:1:2110:3934:15854 1:N:0:CATCACCC+TGCTATAT
GTCAGCATGTGAGCTTTGGAGTGAAATCTCTTGTCTTAAGGAATAAAGGAAAAAGATTCCGTCGGAGGCTCGGTGCTCTACAGGTTCAACCTTTGTACTCTATTATTGCCTCACATTCCATCTCTTGTGAAAATATATTTGATTGGCTTTTCTGCAGGTTGTTTGCCAGGACTTTCCAAGACCTCCACTAGAAAACACAATAAACTTTTTGGAAGCTGGACAACTATCTTCATTTTTCAGAAACAGTGAAC
+
BABCCFFFFFFFGGGGGGGGGGHHHHHHHHHHHHHHHHHHHHHHHHHHHHHHHHGGHHHHHHHGGGGGGHHGGGGGHHHHHHHHHHHHHHHHHHHHGHHHHHHHHHHHHHHHHHHHHHHHHHHHHHHHHHHHHHHHHHHHHHHHGHGHHHHHHHHHHHHHGGHHGGHHHHHHHHHHHHHHHHHHHHHHHHGHHGHHHHFCD=DGHHHHHHGCGHHEHHB:GHHGHHHHHHGGGGGGGGGGFBFGFFGGEF0
@M03495:530:000000000-LYBTV:1:2110:28660:15861 1:N:0:CATCACAC+TGCTATAT
GTCAGCATGTGAGCTTTGGAGTGAAATCTCTTGTCTTAAGGAATAAAGGAAAAAGATTCCGTCGGAGGCTCGGTGCTCTACAGGTTCAACCTTTGTACTCTATTATTGCCTCACATTCCATCTCTTGTGAAAATATATTTGATTGGCTTTTCTGCAGGTTGTTTGCCAGGCAGGTCGTGATTGCTGGAGCAGGTATGATATAATTCTAGGATTTGACAGATGAATAATTTACATATATATCTAACTTTGAT
+
CCCCCFFFFFFFGGGGGGGGGGGHHHHHHHHHHHHGHHHHHHHHGHHHHHGHHHGGHHHHH3FEGGGGGHHGGFGGHHHHHHHHHHHHHHHHHHHHHHHHHHHHHHHHHHHHHHHHHHHHHGHFHHHHHHHHHHHHHHHHHBHHGHGHHHHHHGHHHHHHHGHHHGHHFHHGGG?GCFFGHHHHHHFHHHHHHGHHH=DGGGFHHGHHHHFGHHHHHHHHHHG0CHGHHHHHHHGGGGGGGGGFGGGGGGB
@M03495:530:000000000-LYBTV:1:2110:5883:15880 1:N:0:CATCACCC+TGCTATAT
GTCAGCATGTGAGCTTTGGAATTAGTAAATTCGTTGATAACGACCACAGGGAGGGTGGTTTATCAACGGCAAAATATAGATCGGAAGAGCACACGTCTGAACTCCAGTCACCATCACCCATCTCGTATGCCGTCTTCTGCTTGAAAAAAAAAAAAAAAGGGAATCCCTATATAGAGGTGAAATGCGGACAAACTACGACATATCACAGTGAGAAAGGGGGGTTGTCTGGATTGCAACGCACATGAGGCCCG
+
AABBBFFFFFFFCGGGGFEGGGHHHGGHHHHHGFFHHHHHGGFEEEGGFEFFFGGAFGAFG3FHHHHGFGFGHHFHHHHFHHFGGGGGHHGHHHGGHHGHHHHFHHFFGHHGHHHHHHHGH2FGGFGFHHFGFGHGHH2FHHHAFHGHCCGGC@D---....9/00000900;000/9.00;9009-@--...;//.:.-99////;9/////9//..;--99-9//9////9:9//----9/////..;-
@M03495:530:000000000-LYBTV:1:2110:15495:15887 1:N:0:CATCACCC+TGCTATAT
GTCAGCATGTGAGCTTTGATTTTTTTTTCAGGATTAGCTGGTTTATCAACGGCAAAATATAGATCGGAAGAGCACACGTCTGAACTCCAGTCACCATCACCCATCTCGTATGCCGTCTTCTGCTTGAAAAAAAAAAAAAAACAAACACAACAGAACCATAGTGCGTCATGTATCATACATCACTGAGAGAGTCAAGTGAAAACATGATAGTACTGATAACATGCTGTCATCTTAAATCAATTGTATTCAAA
+
CACCDFFFFFFFGGGGGGGGGGHHGGGGHHHHHHHHHHHHHHHHHHHHHHGGGGGHHHHHHGHHHHGGGGHHHHHHHGHHHGHHHHHHHHHHHHHHHHHHHHGFCGGHGGHHHHGGGHGHHHHHHHHHHHHGGGG<><<--.:...:....;//099.000000-9-..09090;9000000000009:..000000000;09.009090900000000:000000009:0900;0000000000090:00
@M03495:530:000000000-LYBTV:1:2110:26394:15908 1:N:0:CATCACCC+TGCTATAT
GTCAGCATGTGAGCTTTGGTCCAGCCTGAGTCCTGGTTTATCAACGGCAAAATATAGATCGGAAGAGCACACGTCTGAACTCCAGTCACCATCACCCATCTCGTATGCCGTCTTCTGCTTGAAAAAAAAAAAATACAAGCTGTATTGACCCACCGTCTCGAGCATTGAATAGTAACCATACACTGACACTCTGACCGTGTACAATCTAGCAGTCTATTGTCACTTGTAGTATCCACCATCTCAGGCACGTG
+
CBCCCFFFFFFFGGGGGGGGGGHHHGHHHHHHHHHHHHHHHHHHHGGGGGHHHHHHHHHHHGGGGHHHHHHHGHHHGHHHHHHHHHHHHHHHHHHHHGF3FGHFGHHHHGGEGGHHHHHHHBGFGHGGGGG//0?1?11.<1111111110...<.<.<C<.<-000;0;0000000000/0000000:0/000:/-.../00000:0000:00;0;000000000:00:000000..000000//...:.
@M03495:530:000000000-LYBTV:1:2110:23314:15915 1:N:0:CATCACCC+TGCTATAT
GTCAGCATGTGAGCTTTGGAGTGAAATCTCTTGTCTTAAGGAATAAAGGAAAAAGATTCCGTCGGAGGCTCGGTGCTCTACAGGTTCAACCTTTGTACTCTATTATTGCCTCACATTCCATCTCTTGTGAAAATATATTTGATTGGCTTTTCTGCAGGTTGTTTGCCAGGACTTTCCAAGACCTCCACTAGAAAACACAATAAACTTTTTGGAAGCTGGACAACTATCTTCATTTTTCAGAAACAGTGAAC
+
CBCBCFFFFFFFGGGGGGGGGGHHHHHHHHHHFGHHHHHHHHHHHHGHHHHHHHGGHHHHGGGGGGGGGHHGCFGGHHHHHHHHHHHHHHHHHHHHHHHHHHHHHHHHHHHHHHHHHHHHHHHHHHHHHFHHGHHHHHHHHHHHBFHHHHHHHGHHHGHHHGHHHHHHHGHGHHHHHHHHEFHHGHHHHHHHHHHHHHHEGDGHHFHHHHGGHHHGHHFFHHHHGHHFHHGGGGGGGGGGF;CFGGGGGG9
@M03495:530:000000000-LYBTV:1:2110:21339:15937 1:N:0:CATCACCC+TGCTATAT
GTCAGCATGTGAGCTTTGGAGTGAAATCTCTTGTCTTAAGGAATAAAGGAAAAAGATTCCGTCGGAGGCTCGGTGCTCTACAGGTTCAACCTTTGTACTCTATTATTGCCTCACATTCCATCTCTTGTGAAAATATATTTGATTGGCTTTTCTGCAGGTTGTTTGCCAGGACTTTCCAAGACCTCCACTAGAAAACACAATAAACTTTTTGGAAGCTGGACAACTATCTTCATTTTTCAGAAACAGTGAAC
+
BABCCFFFFFFFGGGGGGGGGGHHHHHHHHHHHHHHHHHHHHHHHHHHHHHHHHGGHHHIHGGGGGGGGHHGGGGGHHHGHHHHHHHHHHHHHHHHHHHHHHHHHHHHHHHHHHHHHHHHHHHHHHHHHHHHHHHHHHHHHHHHHHHHHHHHHHHHHHHHHGHHHHHHFHHHHHHHHHHHHHHHHHHHHHHFHHHHHHHGHGHHHHHHHHGGHGHHHHHHHGHHHHHHGHGGGGGGGGGFFFGGGGFGGG0
@M03495:530:000000000-LYBTV:1:2110:23357:15957 1:N:0:CATCACCC+TGCTATAT
GTCAGCATGTGAGCTTTGGTCCGCCTGGTTTATCAACGGCAAAATATAGATCGGAAGAGCACACGTCTGAACTCCAGTCACCATCACCCATCTCGTATGCCGTCTTCTGCTTGAAAAAAAAAAAAAGACGGATATCGCCAACGGCGTACATCGTGCAGGAGTCTCCAGCGATCACCGGAGAAGTTTTACTACTACTAAGACGAGCAATCTTACCAGCCGGGCAGCTCGGTTTGGACAGGTCATTCGGCTTT
+
BBBBBFFFFFFFGGGGGFGGGFEGGGHHEGHHHHHGHGGGGGHHHHHGHHFHHGEGEHHHFGGGGGHHGHHHHHHGCFGHHHHHHHGHGGH3BFGFGHFFGGEFGFHGHHGFH03FGHEGCC<@DC/?<.<<<.1=<..<@CF@?AA@-:GF....;99..9F0;90//--.;;9B99---.;;//99////////;;//:.---9:/F//99/9/9.-----..//.-.9..A///..://9///.-.-/
@M03495:530:000000000-LYBTV:1:2110:11563:15958 1:N:0:CATCACCC+TGCTATAT
GTCAGCATGTGAGCTTTGGAATTAGTAAATTCGTTGACGACAGAAGGAGCAAGATAACGACCACAGGGAGGGTGGTTTATCAACGGCAAAATATAGATCGGAAGAGCACACGTCTGAACTCCAGTCACCATCACCCATCTCGTATGCCGTCTTCTGCTTGAAAAAAAAAAAAAACAAAATAGTCTAACTAAGAAACACAGACATCCTTGCATCGAAATCACAAACAAGTACGCATAGCGACGACAACATAA
+
ABBBBFFFFFFFFGGGGGGFGGHHHFGHHHHHGHHHHHG2EFEFHHHHHHHHHHHHHHGGGCEHHHHFFEEGBF@BFGHHHHGHFFGCGFGGHHGHHHEHGGGGHHHHHHHGGHHEFHHFHGFGFFHHGHHHHHHHGF?GHHGFHHHHGADHFHHFFHHFCFHHHGGG-;-;--.....0900;0;///////////...9..//////9///.//../9///..9..//9.....9/-------;.9;//
@M03495:530:000000000-LYBTV:1:2110:3102:15974 1:N:0:CATCACCC+TGCTATAT
GTCAGCATGTGAGCTTTGGAATTAGTAAATTCGTTGACGACAGAAGGAGCAAGATAACGACCACAGGGAGGGTGGTTTATCAACGGCAAAATATAGATCGGAAGAGCACACGTCTGAACTCCAGTCACCATCACCCATCTCGTATGCCGTCTTCTGCTTGAAAAAAAAAAAAATAAACAAAGATACATATAGATGAAACTTAAGTGAGAAGTACAAATACTCTTGATAAACGCAATATCTCGGTAATAAGC
+
CCDCCFFFFFFFGGGGGGGGGGHHHHHHHHHHGHHHHHGFGGGHHGHHHHHHHHHHHHGFE?EGHHHGGEGGFFGGFHHHHHHHGGGGGHHHHHHHHHHHGGGGHHHHHHHGHHHGHHHHHHHHHHHHHHHHHHHHGGBGHHGGHHHHGGGHGHHHHHHFGHHHHGGGE:;:;.90;00..//0000000000000000:00;0090000/000000000000000900:0;;--.90990..:..00000
@M03495:530:000000000-LYBTV:1:2110:15478:15983 1:N:0:CATCACCC+TGCTATAT
GTCAGCATGTGAGCTTTGGAATTAGTAAATTCGTTGACGACAGAAGGAGCAAGATAACGACCACAGGGAGGGTGGTTTATCAACGGCAAAATATAGATCGGAAGAGCACACGTCTGAACTCCAGTCACCATCACCCATCTCGTATGCCGTCTTCTGCTTGAAAAAAAAAAAAAAACATATAACAAACAGCCGACAGCTGAATATAAGAACATGAACAAGTAGAGCACGCATGATACTACAGTAAAGGTACT
+
BBBBBFFFFFFFGGGGGGGGGGHHHHHHHHHHGFGGHHGFGGGGHHHHHHHHHHHHHHGGGGEHHHHGFFGGEGGEFHHHHHGHGGGGGHHHHHHHHHHHGFGFHGHHGHHGHHHGHHHHHHHHHHHHHHHHHHHHGFCGHHGGHHHHCEGHGHHHHHHHHHHHHGGGCD99---.:0;00////...9..-----.////////9///9///////..///////9---..////////////:/99///
@M03495:530:000000000-LYBTV:1:2110:21180:16009 1:N:0:CATCACCC+TGCTATAT
GTCAGCATGTGAGCTTTGGAGTGAAATCTCTTGTCTTAAGGAATAAAGGAAAAAGATTCCGTCGGAGGCTCGGTGCTCTACAGGTTCAACCTTTGTACTCTATTATTGCCTCACATTCCATCTCTTGTGAAAATATATTTGATTGGCTTTTCTGCAGGTTGCTTGCCAGGACTTTCCAAGACCTCCACTAGAAAACACAATAAACTTTTTGGAAGCTGGACAACTATCTTCATTTTTCAGAAACAGTGAAC
+
CBCCCFFFFFFFGGGGGGGGGGHHHHHHHHHHHHHHHHHHHGHHHHHHHHHHHHGGHHIHHHHGGGGGGHHGGGGGHHHHHHHHHHHHHHHHHHHHGHGHHHHHHHHHHHHHHGHHGHHHHGHHHHHHHHHHHHHHHHHHHHHHHGHHHHHHHHHHHHHHHGHHHHHHHHHHHHHHHHHHHGHGHHHHHHGGHGHHHGHGGDG0GHHGHHGGHEGHHHHFHHGHGGHFHHGGGGGGGGGGGFFGFG0BFF0
@M03495:530:000000000-LYBTV:1:2110:5518:16017 1:N:0:CATCACCC+TGCTATAT
GTCAGCATGTGAGCTTTGGAGTGAAATCTCTTGTCTTAAGGAATAAAGGAAAAAGATTCCGTCGGAGGCTCGGTGCTCTACAGGTTCAACCTTTGTACTCTATTATTGCCTCACATTCCATCTCTTGTGAAAATATATTTGATTGGCTTTTCTGCAGGTTGTTTGCCAGGACTTTCCAAGACCTCCACTAGAAAACACAATAAACTTTTTGGAAGCTGGACAACTATCTTCATTTTTCAGAAACAGTGAAC
+
@AABBFFFFF5@GFGGGFGCGFFHHBFDGFHHCFGFGHCHFBGHHHGGHHHHFHGGFHFHFAFEEAEAE1FEGDGEHHHHHGHEGHGHHHHHHHGHHHFHHFFHFHH@BEGHHHCGHHDFGGGHHHHHHFGHFBFFHHHHHGHHFFHGFFDGHFBGHECGCDFHHHHHHEGGGHGHEFHGFGFHHHGFHHCHGDFBGHHGFGHHHGHHHHFGBGFEHH/:CGHHFCGHHHGGGFBFFGGB;;CBB/9;FB0
@M03495:530:000000000-LYBTV:1:2110:23809:16017 1:N:0:CATCACCC+TGCTATAT
GTCAGCATGTGAGCTTTGGAATTAGTAAATTCGTTGACGACAGAAGGAGCAAGATAACGACCACAGGGAGGGTGGTTTATCAACGGCAAAATATAGATCGGAAGAGCACACGTCTGAACTCCAGTCACCATCACCCATCTCGTATGCCGTCTTCTGCTTGAAAAAAAAAAAAAAAACCAACACATGCAAATACGAGAGCATAGATGCGCAGCAAACTGAGATGACATCATGATACATAGCGTGACGTGAAG
+
DDDDDFFFFFFFGGGGGGGGGGHHHHHHHHHHGHHHHHGGGGGHHHHHHHHHHHHHHHGGGGGHHHHGGGGGBFGGGHHHHHHHGGGGGHHHHHHHHHHHGGGGHHHHHHHGHHHGHHHHHHHHHHHHHHHHHHHHGHFHHHGGHHHHGCEHGHHHHHHHFHFHHGGG?C:99---.9......0000:0000.9..-.0000;00;9.---./0.000000;0000;000000000000-.......9.0
@M03495:530:000000000-LYBTV:1:2110:27738:16070 1:N:0:CATCACCC+TGCTATAT
GTCAGCATGTGAGCTTTGGAATTAGTAAATTCGTTGACGACAGAAGGAGCAAGATAACGACCACAGGGAGGGTGGTTTATCAACGGCAAAATATAGATCGGAAGAGCACACGTCTGAACTCCAGTCACCATCACCCATCTCGTATGCCGTCTTCTGCTTGAAAAAAAAAAAATCTCCGCCACCCTGCACACCCTCCCTCTCCTCTCAAGACAACAACCAAAGTGACAACACACCACGTCGTGGTAGTCTCA
+
BBBBBBFBF5DFD4FFAGGGGFEDFGGGG6FHGFEFDGGFEEGFHHHHGEHHGHFFGGGEG0EEFFFAFGGC1BEEFHHHHHHHEECEGHHFHBEHGFD/EEFGHHHGHGHDHHHGGGFFFFGFHGHHHHGFHFGFF0?FFHFDFGGHG<AGG1F1<1D100<0<-@-@---9/900...-;..9/.///.9......../;/./9////.9B........//9////..9;.....9.--...;//////
@M03495:530:000000000-LYBTV:1:2110:3327:16090 1:N:0:CATCACCC+TGCTATAT
GTCAGCATGTGAGCTTTGGTCCAGCCTGAGTCCTGGTTTATCAACGGCAAAATATAGATCGGAAGAGCACACGTCTGAAGTCCAGTCACCATCACCCATCTCGTATGCCGTCTTCTGCTTGAAAAAAAAAAAAAAAAAAAAAACACAGATTTGCAATACTAGTATATTACAATGAATATCGCAACATCCTATAAGTCAGCAAGTAATACTGACAGATATAGTCTCACTGGTCGACATCAGAAAGCATCGAA
+
CCCCCFFFFFFFGGGGGGGGGGHHHGHHHHHHHHHHHHHHHHHFHGGGGGHHGHHGHHHHHFGGGHHHHHHHGHHHGFGHHFHHHHHHHHHHHHHHHGH3GHGFGHHHHEGGHGHHHHHHHGHGGHGGGDFC/<<-<------9.9..900000;0;0000000;900000;00009;09..;.-./0/:0:0;00;0000::00;00;:00;00/000:0000:0:00/:0--9..0009B00/900.//
@M03495:530:000000000-LYBTV:1:2110:23641:16098 1:N:0:CATCACCC+TGCTATAT
GTCAGCATGTGAGCTTTGGAATTAGTAAATTCGTTGACGACAGAAGGAGCAAGATAACGACCACAGGGAGGGTGGTTTATCAACGGCAAAATATAGATCGGAAGAGCACACGTCTGAACTCCAGTCACCATCACCCATCTCGTATGCCGTCTTCTGCTTGAAAAAAAAAAAAAAACACATCATATTCATAGTTACTACTACCCCACTCAGATCAATCCAATTATAGATATCTCACAGCAAGCAGCGCGAAA
+
A>AABFFFFFFFGFGGGGGGFGFFGAFGHFDHGBBBGFF2AAFGHCHFGEHHHHFHHGGGFAEE1FEE1B>FEFEEFGHHHFFGFE@/EF?FHFHHHGFGE/F/FHHFHHHC?FGCDGFHH2?GDFDHHFFHHGFFAG0?GFFGHFEFF<@GC<GG1FHF0<GHHGGGCG-;;9B.9.CB/////////;/9/;/////9/......//////9/9/9///9////////////99/.....;/.------
@M03495:530:000000000-LYBTV:1:2110:9832:16102 1:N:0:CATCACCC+TGCTATAT
GTCAGCATGTGAGCTTTGGAATTAGTAAATTCGTTGACGACAGAAGGAGCAAGATAACGACCACAGGGAGGGTGGTTTATCAACGGCAAAATATAGATCGGAAGAGCACACGTCTGAACTCCAGTCACCATCACCCATCTCGTATGCCGTCTTCTGCTTGAAAAAAAAAAAAACAAACTAAAACAATGCAGGAAGCGCAATGCCGACTATGTCAGTATACAACTCGTCATCTCGACAGAGCTGTTAGCTAC
+
CCDCDFFFFFFFGGGGGGGGGGHHHGHHHHHHGHHHHHGGGGGHHHHHHHHHHHHHHHGGGGGHHHHGFEGGFFGEGHHHHHHHGGGGGHHHHHHHGHHHGGGGHHHHHHHGHHHGHHHHHHHHHHHHHHHHHHHHGHFHHHGGHHHHGCFHGHHFHHHHFGHHGGGGGG--<.<...000000.<00000../.9----.000-----000:00000000000:.:<..<00.0-.-///<0:000<000
@M03495:530:000000000-LYBTV:1:2110:17038:16107 1:N:0:CATCACCC+TGCTATAT
GTCAGCATGTGAGCTTTGGAGTGAAATCTCTTGTCTTAAGGAATAAAGGAAAAAGATTCGTCGGAGGCTCGGTGCTCTACAGGTTCAACCTTTGTACTCTATTATTGCCTCACATTCCATCTCTTGTGAAAATATATTTGATTGGCTTTTCTGCAGGTTGTTTGCCAGGACTTTCCAAGACCTCCACTAGAAAACACAATAAACTTTTTGGAAGCTGGACAACTATCTTCATTTTTCAGAAACAGTGAACA
+
CCCCCFFFFFFFGGGGGGGGGGHHHHHHHHHHHHHHHHHHHHHHHHHHHHHHHHGGHIHGHGGGGGGGHHGGGGGHHHHHHHHHHHHHHHHHHHHHHHHHHHHHHHHGHHHHHHHHHHHHHHHHHHHHHHHHHHHHHHHHHHHHHHHHHHHHHHHHHHHHGHHHHHHHEHHHHHHHHHHHHHHHHHHHHFHGHFGHHHGHFHHHHHHHHGGHHHHHHGGHHHHHGHHHHGGGGGGGGGGGFGFGGFFGGGG
@M03495:530:000000000-LYBTV:1:2110:7447:16112 1:N:0:CATCACCC+TGCTATAT
GTCAGCATGTGAGCTTTGGACTCCTGACTGGTTTATCAACGGCAAAATATAGATCGGAAGAGCACACGTCTGAACTCCAGTCACCATCACCCATCTCGTATGCCGTCTTCTGCTTGAAAAAAAAAAAAAAAATACAACCATATATGAAGTCTATGCCAACTTGACTATAATGAATTCTTACACTTTCTGAATGAGTAGTATGACCTTGTTACCAAAATTATATTGTAAATACGAGACTGGTAGATCTAGAG
+
CDDDCFFFFFFFGGGGGGGGGGHHHHHHHHHHHHHHHHHHGGGGGHHHHHHHHHHHGGGGHHHHHHHGHHHGGGHHHHHHHHHHHHHHHHHHGHCHHHGGHHHHGGGHGHHHHHHHHHHHHGGBB@@?//<-011000.<00<0000=00=<0000000./000000:00:00:000000000000:00000000000000000000000<00009.000000000000000.....009<0000000000
@M03495:530:000000000-LYBTV:1:2110:7491:16122 1:N:0:CATCACCC+TGCTATAT
GTCAGCATGTGAGCTTTGGAGTGAAATCTCTTGTCTTAAGGAATAAAGGAAAAAGATTCCGTCGGAGGCTCGGTGCTCTACAGGTTCAACCTTTGTACTCTATTATTGCCTCACATTCCATCTCTTGTGAAAATATATTTGATTGGCTTTTCTGCAGGTTGTTTGCCAGGACTTTCCAAGACCTCCACTAGAAAACACAATAAACTTTTTGGAAGCTGGACAACTATCTTCATTTTTCAGAAACAGTGAAC
+
BBAAAFFFFDFFGFGGGGGGGGGGHHGHGHHGHGHHHHHHGHHHFHHHHHHHHFGGGHHGFGFEEE0EEHHGGEGGHHHGHHHHHHHHHHGHHHHDHHHHHGHHEHHHHHHHHHHGHHHHHBGFHHHHHHHHHGHHHHHHHHHHHFFHHHHHGHGHHF<GGGHHHHGHHHAGGHHGGHHFHFHHHEFHHHHHHHHHHHGGDD0=GGHHHHGGGHEEHHHHHHHGHGHHHHFGGGFFFGGGEBBFGG0BFFB
@M03495:530:000000000-LYBTV:1:2110:28786:16130 1:N:0:CATCACCC+TGCTATAT
GTCAGCATGTGAGCTTTGGAGTGAAATCTCTTGTCTTAAGGAATAAAGGAAAAAGATTCCGTCGGAGGCTCGGTGCTCTACAGGTTCAACCTTTGTACTCTATTATTGCCTCACATTCCATCTCTTGTGAAAATATATTTGATTGGCTTTTCTGCAGGTTGTTTGCCAGGACTTTCCAAGACCTCCACTAGAAAACACAATAAACTTTTTGGAAGCTGGACAACTATCTTCATTTTTCAGAAACAGTGAAC
+
BABBAFFFFFFFGGGGGGFGFG4DHHHHHFGH4BFFFEFHHHCHHHHHFHFFGHGAFBHHHG2EAECEEFFAE1?EGBDGHFGHGDDHBDCFHHGHBGDGHGFHHHHB@FGHHHHGFFHHHBGFGFHHEFHHHHHGH4GFFGH4G00FGHFHHH1FGFHHGDFG0>BGFFGHHHHHHHE10<?F<.<0FG1<=1CGHHE.<0<0D0GHHH?DBGCAGHF.GG:CGGHHHHFGGFGGFFBF0;C9F/;BFF0
@M03495:530:000000000-LYBTV:1:2110:5425:16147 1:N:0:CATCACCC+TGCTATAT
GTCAGCATGTGAGCTTTGGTCCAGCCTGAGTCCCTGGTTTATCAACGGCAAAATATAGATCGGAAGAGCACACGTCTGAACTCCAGTCACCATCACCCATCTCGTATGCCGTCTTCTGCTTGAAAAAAAAAAAGAAAAAAGAGAGAGCGAATAAATCCAGCACGAGAACGCCTCGATGTAGTGCACGGCTAGGACGTGCATGTCGATCGCCACGCTAGGACGAGAACACGTACGTCCTGAAGCTGCAAGTA
+
CCCCCFFFFFFBFGGGGGGGGGHHHGHHHHHHHHHHHGHHGHHHGHGGGGGHHHHHHHHHHHGGGGHHHFGHHGHHHGHHHHHHHHHHHHHHHHHHHHGFEHHHGGHHHHGEGHGGHHGHHEGGFGHGGGFC//?0000-..><<..<<@?-.0000<00//.-:;C.C..-..../;:009/;00.---..;9:-..:.////.;..-..9.-.::99//--;..//9../.-/:.;////////////;
@M03495:530:000000000-LYBTV:1:2110:17795:16149 1:N:0:CATCACCC+TGCTATAT
GTCAGCATGTGAGCTTTGGAGTGAAATCTCTTGTCTTAAGGAATAAAGGAAAAAGATTCCGTCGGAGGCTCGGTGCTCTACAGGTTCAACCTTTGTACTCTATTATTGCCTCACATTCCATCTCTTGTGAAAATATATTTGATTGGCTTTTCTGCAGGTTGTTTGCCAGGAGACCTCCACTAGAAAACACAATAAACTTTTTGGAAGCTGGACAACTATCTTCATTTTTCAGAAACAGTGAACAACCCACT
+
CCCCCFFFFFFFGGGGGGGGGGHHHHHHHHHHHHHHHHHHHHHHHHHHHHHHHHGGHHHHHFGGGGGGGHHGGGGGHHHHHHHHHHHHHHHHHHHHHHHHHHHHHHHHHHHHHHHHHHHHHHHHHHHHHHHHHHHGHHHHHHGHHGHHHHHHHHHHGHGGHGHHHHHHHHHGHGGFHHHHHHHFHGHHHHHGHHHHGHHHHHGGBHHHHHHHHHHHHHGHHHHHHHHHHGGGGFBFGGGFFFGGGGGDGG?
@M03495:530:000000000-LYBTV:1:2110:21691:16171 1:N:0:CATCACCC+TGCTATAT
GTCAGCATGTGAGCTTTGGAGTGAAATCTCTTGTCTTAAGGAATAAAGGAAAAAGATTCCGTCGGAGGCTCGGTGCTCTACAGGTTCAACCTTTGTACTCTATTATTGCCTCACATTCCATCTCTTGTGAAAATATATTTGATTGGCTTTTCTGCAGGTTGTTTGCCAGGACTTTCCAAGACCTCCACTAGAAAACACAATAAACTTTTTGGAAGCTGGACAACTATCTTCATTTTTCAGAAACAGTGAAC
+
BBAB@FFFFFFFGGGGGGGGGGFHCGGHHHHHHHHHHHHHHGHGBGFHHHHHHHGGHHHHGHHGGGGEGHHGGGGGHHHHFHHHHHHHHHHHHHHHHHHHHHHHHHHHHHGHHHHHHHHHHFHHHHHHH4EGHHHHHHHHHGHH3GGGHHHHHHFGHHHHFGHGFHHHFHHHGHHHHHHGGHHHHFHHHHHHHHFGHEGGDGHGHGFHHH@CCFFGHGGHFGGCGHFGHHGGGGGGGGGFF0BBFFGGGF0
@M03495:530:000000000-LYBTV:1:2110:9352:16173 1:N:0:CATCACCC+TGCTATAT
GTCAGCATGTGAGCTTTGGAGTGAAATCTCTTGTCTTAAGGAATAAAGGAAAAAGATTCCGTCGGAGGCTCGGTGCTCTACAGGTTCAACCTTTGTACTCTATTATTGCCTCACATTCCATCTCTTGTGAAAATATATTTGATTGGCTTTTCTGCAGGTTGTTTGCCAGGATCAGGTCGTGATTGCTGGAGCAGGTATGATATAATTCTAGGATTTGACAGATGAATAATTTACATATATATCTAACTTTG
+
CBCCCFFFFFFFGGGGGGGGGGHHHHHHHHHHHHHHHHHHHHHHHHHHHHHHHHGGHIIHHGHGGGGGGHHGGGGGHHHHHHHHHHHHHHHHHHHHHHHHHHHHHHHHHHHHHHHHHHHHHHHHHHHHHHHHHHHHHHHHHHHHHHHHHHHHHHHGHHGHHGHHHHHHGHHGHHHHHHGGGHHHHHHHHHHHHHHHHHHHHHFHHHHFHHGHGHHHHHHHHHHHG<CGGHHGHHHHHGGGGGGHGGGGGG0
@M03495:530:000000000-LYBTV:1:2110:11353:16177 1:N:0:CATCACCC+TGCTATAT
GTCAGCATGTGAGCTTTGGAGTGAAATCTCTTGTCTTAAGGAATAAAGGAAAAAGATTCCGTCGGAGGCTCGGTGCTCTACAGGTTCAACCTTTGTACTCTATTATTGCCTCACATTCCATCTCTTGTGAAAATATATTTGATTGGCTTTTCTGCAGGTTGTTTGCCAGGACTTTCCAAGACCTCCACTAGAAAACACAATAAACTTTTTGGAAGCTGGACAACTATCTTCATTTTTCAGAAACAGTGAAC
+
DCCDDFFFFFFFGGGGGGGGGGHHHHHHHHHHHHHHHHHHHHHHHHHHHHHHHHGGHIIIHFGGGGGGGHHGGGGGHHHHHHHHHHHHHHHHHHHHHHHHHHHHHHHHHHHHHHHHHHHHHHHHHHHHHHHGHHHHHHHHHHHHHFHHHHHHHHHHHHHHHGHHHHGHHHHHHHHHHHHHHHHHHHHHHHGFH>GHHHGFGGGHHHHHHHGGFHHGHHHHHHHHHHHHHHHGGGGGGGGGFGGFFFBFGG0
@M03495:530:000000000-LYBTV:1:2110:4267:16181 1:N:0:CATCACCC+TGCTATAT
GTCAGCATGTGAGCTTTGGTTTATCAACGGCAAAATATAGATCGGAAGAGCACACGTCTGAACTCCAGTCACCATCACCCATCTCGTATGCCGTCTTCTGCTTGAAAAAAAAAAAAATAAAGAAAAACATCAAACGACCATGCGACACCGACCTACTCGAACCACTGCAACTAGCGATCTCTAATTTAGTTGCGTTGACACTAGATCAATAACGAGCAAGTTTATAATGATCTAGACGCACAGTTAGTGGA
+
CCCDCFFFFFFFGGGGGGGGGGHHHHHHGGGGGHHHHHHHHHHHGGGGHHHHHHHGHHHGGHHHHHHHHHHHHHHHHHHHGH3GHHFGHHHHGFGHGHHHHHHHGHHHFGGE<B>@/022?1101?0//111111..---000..---<-:--.0/00../.-:.<00<00/00/--<..0:00<0000<000-<.-.00:0<0000000<00...<-/<0000000000000<0009----/00:000.0
@M03495:530:000000000-LYBTV:1:2110:9262:16206 1:N:0:CATCACCC+TGCTATAT
GTCAGCATGTGAGCTTTGGAATTAGTAAATTCGTTGACGACAGAAGGAGCAAGATAACGACCACAGGGAGGGTGGTTTATCAACGGCAAAATATAGATCGGAAGAGCACACGTCTGAACTCCAGTCACCATCACCCATCTCGTATGCCGTCTTCTGCTTGAAAAAAAAAAAAATATAAACACATACAAAAATCGTACCTCAGATCTCCAGATACACATCCAGTATTAGTCAGAACGACATTCATTAAAGAT
+
CCCDCFFFFBFFGGGGGGGGGGHHHGHHHHHHGHHHHHGGGGGHHHHHHHHHHHHHHHGGGGEHHHHGGFGGEGGGGHHHHHHHGGGGGHHHHHHHHHHHGGGGHHHHHHHGHHHGGHHHHGGHHHHHHHHHHHHHGH0GHHEGHHGHGCEHGHHHHHHHGHHHHGGGE?--:.00990:0.C0000:0...0.;9..0000000000000;:00;000/0000090000:000:..--.00900000000
@M03495:530:000000000-LYBTV:1:2110:14081:16207 1:N:0:CATCACCC+TGCTATAT
GTCAGCATGTGAGCTTTGGAATTAGCTGGTTTATCAACGGCAAAATATAGATCGGAAGACACACGTCTGAACTCCAGTCACCATCACCCATCTCGTATGCCGTCTTCTGCTTGAAAAAAAAAAAAAACAAAAAAAAAATTCACTGACTAAGATGTGTCTCACAAAAAAATCACGGACATAACCACTAGAATTACTTGTACGTAACACATGATCCCATTGCAATATGAAGTATGGCTGATGCGGGTATCTGT
+
CBCDDFFFFFFFGGGGGGGGGGHHHHHHHHHHHHHHHHGGGGGHHHHHHHHHHHGGGGHHHHHGGHHHGHHHHHHHHHHHHHHHHHHHHGHFHHHGGHHHHGGGHGHHHHHHFHHHHHGGGCCB<<///<<0.----:.0000000:00000;00090000000...--.000..;9:000000.0/0900:00;09090./0..00.000900/0000;00000;090000;/./..000--:99B000:
@M03495:530:000000000-LYBTV:1:2110:22180:16213 1:N:0:CATCACCC+TGCTATAT
GTCAGCATGTGAGCTTTGGATGGTTCTGGTTTATCAACGGCAAAATATAGATCGGAAGAGCACACGTCTGAACTCCAGTCACCATCACCCATATCGTATGCCGTCTTCTGCTTGAAAAAAAAAGATTGGAGTACTTACTTGTGTTTTTCATTTTAGTGTGATTTGGTACTTGATGCCGCACATGAGAAAAGTACAGAATCCAGTTCGGTGCCGAAACGTGAAGACATACTGGAGAGTATTTTGTTCAACAT
+
AAAA>1@@FD3BACGGFGGBFGG1BFGGHDGGHHFHFCE?EA/AGGHHGHBGGFEAFFHFB1FFFEGFCEDGF1E@FG2FGDDFFFFFFH/B0B@F>0FCG1>/>0?FG11GG10>110>EC///111@1<@FGG22@DDF>10G0CFHHED1F1?GFHHGBGGFFHFFH111<FF<A-<-AD00CCG/C/CG<CCG:GFBB00:0.99;@/AGG-?E99..00://///9/9A/-/;/;BFF-BB/:///
@M03495:530:000000000-LYBTV:1:2110:18134:16215 1:N:0:CATCACCC+TGCTATAT
GTCAGCATGTGAGCTTTGGACTCCTGACTGGTTTATCAACGGCAAAATATAGATCGGAAGAGCACACGTCTGAACTCCAGTCACCATCACCCATCTCGTATGCCGTCTTCTGCTTGAAAAAAAAAAAAAAAAAACTTCAGCCGACTGTCAAGTCTTATGCAGAAGTTAGCAAGATGACAAACGCGATCACAACATCTACATATGGGCGCTACTGAGGAGGACATATGCCCATAACATAGACTCATGTCACA
+
DCCDEFFFFFFFGGGGGGGGGGHHHHHHHHHHHHHHHHHHGGGGGHHHHHHHHHHHGGGGHHHHHHHGHHHGHHHHHHHHHHHHHHHHHHHHGGFHHHGGHHHHGFGHGHHHHHHHHHHGHGGGGG>/</<--<.0=1=11/----.01110111:1111111:0:1111<<//0110<1/..----../00..<0111111111..----900<0.0..../011<1</0/:00011110100111<111
@M03495:530:000000000-LYBTV:1:2110:22687:16219 1:N:0:CATCACCC+TGCTATAT
GTCAGCATGTGAGCTTTGGTCCAGCCTGAGTCCCTGGTTTATCAACGGCAAAATATAGATCGGAAGAGCACACGTCTGAACTCCAGTCACCATCACCCATCTCGTATGCCGTCTTCTGCTTGAAAAAAAAAAAAAAACCAACATTCTCACCTAAAGAAATAGGTCGTCATGACTATTCCATCATCAGTAGACAATATGAATGCAAACACTCGCTCATTCAGTACACTAGGGTGCTGATAATGACCCATTCA
+
EDEDEFFFFFFFGGGGGGGGGGHHHGHHGHHHHHHHHHHHHHHHHHGGGGGHHHHHHHHHHHGGGGHHHHHHHGGHHGHHHHHHHHHHHHHHHHHHHHGGCHHHGGHHHHGEGHGHHHHHHFFHHHHGGGGF/<--<..<..</111111.000001:/1100<1--<.:11011111<1:101110<11111/011111111111...0/.-9.<<1<11<11111/0/./..01101111100/.:111
@M03495:530:000000000-LYBTV:1:2110:28814:16229 1:N:0:CATCACCC+TGCTATAT
GTCAGCATGTGAGCTTTGGTTTATCAACGGCAAAATATAGATCGGAAGAGCACACGTCTGAACTCCAGTCACCATCACCCATCTCGTATGCCGTCTTCTGCTTGAAAAAAAAAAAAATCCTAATACCCTTATTTTTAATCCTTCTGTTTTACATATTTTCATTACATTCACCCATCTCTATTTAGTTTTATTATTCCTCCGTCTATGTCTCCTGTGTATTATTGTGTTTCCCTATGATTCTAACTATTCAT
+
BABBBFFFFFFBFGGGFGGFGGHHHBGHGFGGFHHHFHHHHHHH?2FFGHHHHHHGHHHGEGFGHHFHHHHHHHHHHFHFFGFDFGFGHHHHCEFFGHHBBGHB13F3BEG/>////0221111111<10111???.111=111>1><10>111000=000=0000=00000..:/000:;00000;;00000000000/...;.0;;90009/;00;=0;;0000//;00000;////////:/9;////
@M03495:530:000000000-LYBTV:1:2110:17436:16241 1:N:0:CATCACCC+TGCTATAT
GTCAGCATGTGAGCTTTGGAGTGAAATCTCTTGTCTTAAGGAATAAAGGAAAAAGATTCCGTCGGAGGCTCGGTGCTCTACAGGTTCAACCTTTGTACTCTATTATTGCCTCACATTCCATCTCTTGTGAAAATATATTTGATTGGCTTTTCTGCAGGTTGTTTGCCAGGACTTTCCAAGACCTCCACTAGAAAACACAATAAACTTTTTGGAAGCTGGACAACTATCTTCATTTTTCAGAAACAGTGAAC
+
CBCCBFFFFFFFGGGGGGGGGGHHHHHHHHHHHHHHHHHHHHHHHHHHHGHHHHGGHHHHHFGGGGGGGHHGGGGGHHHHHHHHHHHHHHHHHHHHHHHHHHHHHHHHHHHHHHHHHHHHGHHHHHHHHHHHHGHHHHHHHGHHHHFHHHHHHHHGHHHHHGHHHHHHGHHHHHHHHHHHGHHHHHHHHHHGHFHHHHGGHGDFHHHHHHGGGHHHHHHGHHHEHHGHHHGGGGGGGGGGFFFGGGGGGG0
@M03495:530:000000000-LYBTV:1:2110:22903:16242 1:N:0:CATCACCC+TGCTATAT
GTCAGCATGTGAGCTTTGGAATTAGTAAATTCGTTGACGACAGAAGGAGCAAGATAACGACCACAGGGAGGGTGGTTTATCAACGGCAAAATATAGATCGGAAGAGCACACGTCTGAACTCCAGTCACCATCACCCATCTCGTATGCCGTCTTCTGCTTGAAAAAAAAAAAACAACAATACAACTCGTATCTATTGATAATCATTAGACTATAAGAGAATAATGACAGTACTCAATCACCTGGTTCCATCT
+
DDDDDFFFFFFFGGGGGGGGGGHHHGGHHHHHGHHHHHGGGGGHHHHHHHHHHHHHHHGGGGFHHHHGFGGGEFGEGHHHHHHHGGGGGHHHHHHHHHHHGGGGHHHHHHHGHHHGHHHHHHHHHHHHHHHHHHHHGG1GHHGGHHHHGCEHGHHHHHHH0CHHHGGGGGB-......00:0000<..9<.0<0000000000<00000000<000</000000000000:0:000000/0/.00000000
@M03495:530:000000000-LYBTV:1:2110:14793:16253 1:N:0:CATCACCC+TGCTATAT
GTCAGCATGTGAGCTTTGGAGTGAAATCTCTTGTCTTAAGGAATAAAGGAAAAAGATTCCGTCGGAGGCTCGGTGCTCTACAGGTTCAACCTTTGTACTCTATTATTGCCTCACATTCCATCTCTTGTGAAAATATATTTGATTGGCTTTTCTGCAGGTTGTTTGCCAGGACTTTCCAAGACCTCCACTAGAAAACATAATAAACTTTTTGGAAGCTGGACAACTATCTTCATTTTTCAGAAACAGTGAAC
+
CCCCDFFFFFFFGGGGGGGGGGHHHHHHHHHHHHHHHHHHHHHGHHHHHHHHHHGGHIHHHGHGGGGGGHHGGGGGHHHHHHHHHHHHHHHHHHHHHHHHHHHHHHHHHHHHHHHHHHHHHHHHHHHHHHHHHHHHHHHHHHHHGHHHHHHHHHHHHHHHHGHHHHHHHHHHHHHHHHFHGGHHHHHHHHHHHHFHFHGBFDH0GGHHHHGGEHGFHHHHHHHHHHHHHHHGGGGGHGGGFFGGGGFGGGB
@M03495:530:000000000-LYBTV:1:2110:9757:16259 1:N:0:CATCACCC+TGCTATAT
GTCAGCATGTGAGCTTTGGAGTGAAATCTCTTGTCTTAAGGAATAAAGGAAAAAGATTCCGTCGGAGGCTCGGTGCTCTACAGGTTCAACCTTTGTACTCTATTATTGCCTCACATTCCATCTCTTGTGAAAATATATTTGATTGGCTTTTCTGCAGGTTGTTTGCCAGGACTTTCCAAGACCTCCACTAGAAAACACAATAAACTTTTTGGAAGCTGGACAACTATCTTCATTTTTCAGAAACAGTGAAC
+
BBBBBFFFFFFFGGGGGGGGGGHHHHHHHHHHHHHHHHHHHHHHHHHHHHHHHHGGHHHHHGGGGGGGGHHGGGGGHHHHHHHGHHHHHHHHHHHFHHHHHHHHGHHHHHHHHHHHHHHGHGHHHHHHHHGHHHHHHHHHHHHHHGHHHHHHHGGHHHHHHGHHHHGHGHHHHHHHFHHHHGHGHHHHHEFHGFGFHGEGFGHHFHFHHHGGHHHHHHGHHHHHHHHHHHGFFGGGGGGGF;FGFG9BFGF
@M03495:530:000000000-LYBTV:1:2110:2381:16266 1:N:0:CATCACCC+TGCTATAT
GTCAGCATGTGAGCTTTGGAGTGAAATCTCTTGTCTTAAGGAATAAAGGAAAAAGATTCCGTCGGAGGCTCGGTGCTCTACAGGTTCAACCTTTGTACTCTATTATTGCCTCACATTCCATCTCTTGTGAAAATATATTTGATTGGCTTTTCTGCAGGTTGTTTGCCAGGAAGGGGTAAGAGTGATAACGTGCCAAGTGAAGAGGTTGTGAAGAAAATGAAGAACTATTGGAGGCAGCTCCTCAACGCTAA
+
BABBBFFFFFFFGGGGGGGGGGHHHHHHHFHFHGHHFFGHGHGHHHHGHHHHHFCEHHHGH3FE?EEGGGHEGEECHGHHHHHHHHGFHHHGHFHHGBFFFFHHHHHGHFG3FGHHHHFFG?G?FGHHGBGFFHHHGHHHH4FHFG2GHFHHEHBGHHHGFDHHHBFFGH/CFDEGCDGGHH=GFFFHGDGEHCGCC0===<GHHFHHFGFFCGFFCFFGCG0FG0CC0;B0FA..AAFB/BFBFE.DGG;
@M03495:530:000000000-LYBTV:1:2110:6806:16269 1:N:0:CATCACCC+TGCTATAT
GTCAGCATGTGAGCTTTGGAGTGAAATCTCTTGTCTTAAGGAATAAAGGAAAAAGATTCCGTCGGAGGCTCGGTGCTCTACAGGTTCAACCTTTGTACTCTATTATTGCCTCACATTCCATCTCTTGTGAAAATATATTTGATTGGCTTTTCTGCAGGTTGTTTGCCAGGACTTTCCAAGACCTCCACTAGAAAACACAATAAACTTTTTGGAAGCTGGACAACTATCTTCATTTTTCAGAAACAGTGAAC
+
BAACCFFFFFFFGGGGGGGGGGHHHHHHHHHHHHHHHHHHHHHHHHHHHHHHHHGGHIHHHGGGGGGGGHHGGGGGHHHHHHHHHHHHHHHHHHHHHHHHHHHHHHHHHHHHHHHHHHHHHHHHHHHHHHHHHHHHHHHHHGHHHHGHHHHHHHHHHHHHHGHHHHHHHFHHHHHHGHGFHHHHHHHHHGFHHHHHHHHGHHGHHHHHHHGGHHHHHHHHHHHHGHHHHHGGGGGGGGGGGFGGGGGGGG9
@M03495:530:000000000-LYBTV:1:2110:13348:16297 1:N:0:CATCACCC+TGCTATAT
GTCAGCATGTGAGCTTTGGTCCAGCCTGAGTCCTGGTTTATCAACGGCAAAATATAGATCGGAAGAGCACACGTCTGAACTCCAGTCACCATCACCCATCTCGTATGCCGTCTTCTGCTTGAAAAAAAAAAAATAAATAGCAACAACCAAGCACGGATACGCCAAACCCAAGCAACTAGACTGTAGGATATCGGATCTGTAGAACGGATAGACCGCACCCAGAAAGGACAGGTGAGTGATGAGCTAACCAC
+
CCCCCFFFFFFFGGGGGGGGGGHHHGHHHHHHHHHHHHHHHHHHHGGGGGHHHHHHHHHHHGGGGHHHHHHHGHHHGHHHHHHHHHHHHHHHHHHHHGHGHHHFFHHHHGGGHGHHHHHHHFHGHHGGGG//A011?1?11>100.....0.</---<<0..-:-/....;../;./0;090000000000;.-..-00000000....900;09-9:-..../00././..000.:0000:0:000/.0.
@M03495:530:000000000-LYBTV:1:2110:4372:16297 1:N:0:CATCACCC+TGCTATAT
GTCAGCATGTGAGCTTTGGAGTGAAATCTCTTGTCTTAAGGAATAAAGGAAAAAGATTCCGTCGGAGGCTCGGTGCTCTACAGGTTCAACCTTTGTACTCTATTATTGCCTCACATTCCATCTCTTGTGAAAATATATTTGATTGGCTTTTCTGCAGGTTGTTTGCCAGGACTTTCCAAGACCTCCACTAGAAAACACAATAAACTTTTTGGAAGCTGGACAACTATCTTCATTTTTCAGAAACAGTGAAC
+
BCCCBFFFFFFFGGGGGGGGGGHHHHHHHHHHHHHHHHGHHGHHHHHHHHHHHHGGHHHHFFFEGGGGGHHGGGGGHHHHHHHHGGHHHHHHHHHHHHHHHHHHHHHHHHHHHHHHHHHHHHHGHHHHHHHHHHHHHHHHHHHHGHGHHHHHHHGHGHHHHGHHHGHHGHHHHHHHHHHGHHHHHHHHHHGHHHGHHHHGHDGFHGHHHHGGFFHGHHHHHHHHHHHHHHFGGGGGGGGGGFFGGGFGFG0
@M03495:530:000000000-LYBTV:1:2110:7251:16329 1:N:0:CATCACCC+TGCTATAT
GTCAGCATGTGAGCTTTGGTCCAGCCTGAGTCCTGGTTTATCAACGGCAAAATATAGATCGGAAGAGCACACGTCTGAACTCCAGTCACCATCACCCATCTCGTATGCCGTCTTCTGCTTGAAAAAAAAAAAAAAAAACACATCAAACATCCACCACATTCAGCTGCTGATAGCTACTCTTGAGATATCATGTGTAATCAGCAATCACGAGAGTACATAAAGTCATAATACATCGTAGACAAACTCACAGG
+
CCCCCFFFFFFFGGGGGGGGGGHGHGHHHHHHHGHHHHHHHHHHHGGGGGHHHHHHHGHHHEGGGHHHHHHHGHHHGGHHHHHHHHHHHHHHHHHHHGHBHHHGGHHHHGEFHGHHHHHHHBGFGHGGGGC///---<..<.0<00:0.00/00...:00000000000;00009000000000.00;0;000000000;00;/0000..-.-000009000000900000009.9...:0//.000000.
@M03495:530:000000000-LYBTV:1:2110:12951:16357 1:N:0:CATCACCC+TGCTATAT
GTCAGCATGTGAGCTTTGGAGTGAAATCTCTTGTCTTAAGGAATAAAGGAAAAAGATTCCGTCGGAGGCTCGGTGCTCTACAGGTTCAACCTTTGTACTCTATTATTGCCTCACATTCCATCTCTTGTGAAAATATATTTGATTGGCTTTTCTGCAGGTTGTTTGCCAGGACTTTCCAAGACCTCCACTAGAAAACACAATAAACTTTTTCGAAGCTGGACAACTATCTTCATTTTTCAGAAACAGTGAAC
+
CCCBCFFFFFFFGGGGGGGGGGHHHHHHHHHHGHHHHHHHHHHHHHHHHHHHHHGGHIHHHBGGGGGGGHHGGGGGHHHHHHHHHHHHHHHHHHHHHHHHHHHHHHHHHHHHHHHHHHHHHHHHHHHHHHHHHHHHHHHHHHHHGHHHHHHHHHHHHHHHHGHHHHHHHGHHHHHHHHHHHHGHHHHGHGHEHGGHHHHGHHHHHHHHHHHGGHEGHHFHGHHGFHHHGGGGGGGGGGGFEF0BFFFGGG0
@M03495:530:000000000-LYBTV:1:2110:3526:16368 1:N:0:CATCACCA+TGCTATAT
GTCAGCATGTGAGCTTTGGAGTGAAATCTCTTGTCTTAAGGAATAAAGGAAAAAGATTCCGTCGGAGGCTCGGTGCTCTACAGGTTCAACCTTTGTACTCTATTATTGCCTCACATTCCATCTCTTGTGAAAATATATTTGATTGGCTTTTCTGCAGGTTGTTTGCCAGGACTTTCCAAGACCTCCACTAGAAAACACAATAAACTTTTTGGAAGCTGGACAACTATCTTCATTTTTCAGAAACAGTGAAA
+
?AABBFFFFFFFGGFFGGGFGGBEGGHHHBGHGHHHGHFGGHGFGHFHHHGHHGGGHHHH3BFEGFGEFGFFGEEFFHGHHHHHHHHHHHGFGHHHHHHGGBGFGHHHHGHHHHHHHGFHHGHHHHHDGF4GHHHHHHHHHHHHGAGHFBGHHFFFHHGHGGHGHGFGBFEGHGF1F1DGGFFHHHGHGFGGFGG0<<AEGFGFHHHEHHGGFHGEFHBC;GAGGHHBGGBFFGGGGFGFFGGGBF9FGG0
@M03495:530:000000000-LYBTV:1:2110:2134:16371 1:N:0:CATCACCC+TGCTATAT
GTCAGCATGTGAGCTTTGGAGTGAAATCTCTTGTCTTAAGGAATAAAGGAAAAAGATTCCGTCGGAGGCTCGGTGCTCTACAGGTTCAACCTTTGTACTCTATTATTGCCTCACATTCCATCTCTTGTGAAAATATATTTGATTGGCTTTTCTGCAGGTTGTTTGCCAGGACAGGTCGTGATTGCTGGAGCAGGTATGATATAATTCTAGGATTTGACAGATGAATAATTTACATATATATCTAACTTTGA
+
BABBAFFFFFFFGGGGGGGGGGHHHHGHFHHHHHHHHHHFHHHHHHHHHHHHHHGGHHFHHGGFGGGGGHHGGGGGFHHHHHHHHGHHHHHGHGHGFGHHHHHHHHHFHHHHFFGFHHHHHDGBHGHHHHHHHGHHHHGHHHHHHHHHHGHGHHFHHHFGGDHHHHHHHHHHHGGGHGGGHHHHHHHEGFHFHHHHFGHHHHHHHHHGHHHFEHHHGHHHHFGGCHHGHHHHHGHHGGGBFFGGFGFFGG0
@M03495:530:000000000-LYBTV:1:2110:12017:16408 1:N:0:CATCACCC+TGCTATAT
GTCAGCATGTGAGCTTTGGAGTGAAATCTCTTGTCTTAAGGAATAAAGGAAAAAGATTCCGTCGGAGGCTCGGTGCTCTACAGGTTCAACCTTTGTACTCTATTATTGCCTCACATTCCATCTCTTGTGAAAATATATTTGATTGGCTTTTCTGCAGGTTGTTTGCCAGGACTTTCCAAGACCTCCACTAGAAAACACAATAAACTTTTTGGAAGCTGGACAACTATCTTCATTTTTCAGAAACAGTGAAC
+
CCCCCFFFFFFFGGGGGFGGGGHHHHHHHHHGHHHHHHHHHHHHGHHHHHHHHHGGHHHHHGGGGGGGGFHGGGGGHHHHHHHHHHHHHHHHHHHHHHHHHHHHHHGHHHHHHHHHHHHHHHHGHHHHHHHHHHHHHHHHHHHHFGHHHHHHGHHHHHHHHGHHHHHHGHHHHHHHHHGHGHHHHHHHHHEHHGGHHHEEGDDGHHHHHHGGHHHHHHHAGFHGHHHHHHGGGGGGGGGFF;BFGGGGGG0
@M03495:530:000000000-LYBTV:1:2110:13876:16428 1:N:0:CATCACCC+TGCTATAT
GTCAGCATGTGAGCTTTGGAATTAGTAAATTCGTGATATAACGACCACAGGGAGGGTGGTTTATCAACGGCAAAATATAGATCGGAAGAGCACACGTCTGAACTCCAGTCACCATCACCCATCTCGTATGCCGTCTTCTGCTTGAAAAAAAAAAAAACAATACCACCAAATACTGATGACTCTGTGGGTGACCAGATATAGAACAAGATTGAGATAGTAGGCTTACGTCCATACATAGAGGACATGATCGT
+
CCDCCFFFFFFFGGGGGGGGGGHHHHHHHHHHGGGHHHHHHHGGGGGHHHHGGFGGAFGEGHHHHHHHGGGGGHHHHHHHHHHHGGGGHHHHHHHGHHHGHHHHGHHHHHHHHHHHHHHHGB?GHHGGHHHHGGGHGHHHHHHGHHHHHGGG<E<<-.:.:10<00....0:01111:10110111/....01<..011111<0////0100<.111111:00/:0./...11/01:111/../00011./
@M03495:530:000000000-LYBTV:1:2110:19753:16447 1:N:0:CATCACCC+TGCTATAT
GTCAGCATGTGAGCTTTGGACTCCTGACTGGTTTATCAACGGCAAAATATAGATCGGAAGAGCACACGTCTGAACTCCAGTCACCATCACCCATCTCGTATGCCGTCTTCTGCTTGAAAAAAAAAAAAAAAATAAACAAGTAAAGCCATGAGATAATCACACATACTCATTTGCAATACGAAAAGATATCATCACACCAGAGATAATAGATCGTAATTGTTTAGAGACTACGATGGGTACTTCACAACTGT
+
DEEEDFFFFFFFGGGGGGGGGGHHHHHHHHHGHHHHHHHHGGGGGHHHHHHHHHHHGGGGHHHHHHHGHHHGHHHHHHHHHHHHHHHHHHHHGHGHHHGGHHHHGGGHGHHHHHHHHHHHHGGCDC>@//<-011101./11=111./100011=<111000.00:<01:1C1111110..<.-/.<1<11111000....9/1111<111<./.<.1111/11001/00/....../101111:10.<<<
@M03495:530:000000000-LYBTV:1:2110:15011:16455 1:N:0:CATCACCC+TGCTATAT
GTCAGCATGTGAGCTTTGGTCCAGCCTGAGTCCTGGTTTATCAACGGCAAAATATAGATCGGAAGAGCACACGTCTGAACTCCAGTCACCATCACCCATCTCGTATGCCGTCTTCTGCTTGAAAAAAAAAAAACCAGGCATTCCTACAGCTAGACGCATTCGCGAAGATATGTCGCACTCCGCCCGGACGTAGCTCGCTCTGCCCGCGTGACACACTAGCGTGATGTAGTCGCACCCCACACGTCTAGTAC
+
CCCCCFFFFFFFGGGGGGGGGGHHHGHHGHHHGHHHGGHHHHHHHGGGGGHHHHHHHHHHGEEGGHHHHHHHGHHHGFHHHHHHHHHHHHHHHHHHHGF3GFGFEHHHHGGGHGHHHHHHHFG3GHGDGD<//////...1111111<1>11000.--..00.---:.00009;.:-:99:...----;-....00.-...000:.----.9099.//0/:.../000000.-9-9.-.;.:-:AB.0000
@M03495:530:000000000-LYBTV:1:2110:8836:16470 1:N:0:CATCACCC+TGCTATAT
GTCAGCATGTGAGCTTTGGAGTGAAATCTCTTGTCTTAAGGAATAAAGGAAAAAGATTCCGTCGGAGGCTCGGTGCTCTACAGGTTCAACCTTTGTACTCTATTATTGCCTCACATTCCATCTCTTGTGAAAATATATTTGATTGGCTTTTCTGCAGGTTGTTTGCCAGGACTTTCCAAGACCTCCACTAGAAAACACAATAAACTTTTTGGAAGCTGGACAACTATCTTCATTTTTCAGAAACAGTGAAC
+
CCCCCFFFFFFFGGGGGGGGGGHHHHGHHHHHHHHHHHHHHHHFHHHHGHHHHHGGHIHHG3FEFGGGGHHGGEGGHHHHHHHFGHHHHHHHHHHHHHGHHHHHHHHHHHHHHHHHHHHHHHHHHHFGGHHHGHHHHHHHHHHGFAGHHHHHHHGHGGFHHGHHHHHHFEGHHHHHHHHHHEHGGHFHHHH1F<FGHHHGG<GFHHHHHHGGGGHGHHGHEGGGHHHHHHGGGGGGGGGGG0FGFGGFBF0
@M03495:530:000000000-LYBTV:1:2110:24199:16475 1:N:0:CATCACCC+TGCTATAT
GTCACATGTGAGCTTTGGAATTAGTAAATTCGTTGACGACAGAAGGAGCAAGATAATGACCACAGGGAGGGTGGTTTATCAACGGCAAAATATAGATCGGAAGAGCACACGTCTGAACTCCAGTCACCATCACCCATCTCGTATGCCGTCTTCTGCTTGAAAAAAAAAAAAATATAACAATAATGCGAGTATGTACAGACGAAGCAGAGCATATGATAGCCTTCAAGCAAGCAGCGCATCTAGTTGGCCCT
+
DDDDDFFFFFFFGGGGGGGGGGHHHHHHHHHGHHHHHGGGGGHHHHHHHHHHHHHHHHHHHHHHHHGGGGGEFGGGHHHHHHHGGGGGHHHHHHHHHHHGGGGHHHHHHHGGHHGHHHHHHHHHHHHHHHHHHGHGGGHHHGGHHHHGEGHGHHHHHHHGFGHHGGGGC--<.::000<0000000..--.<0:00000.---<-0//./000000000000000000//:.///---.<0<0000<00..
@M03495:530:000000000-LYBTV:1:2110:5089:16493 1:N:0:CATCACCC+TGCTATAT
GTCAGCATGTGAGCTTTGGAGTGAAATCTCTTGTCTTAAGGAATAAAGGAAAAAGATTCCGTCGGAGGCTCGGTGCTCTACAGGTTCAACCTTTGTACTCTATTATTGCCTCACATTCCATCTCTTGTGAAAATATATTTGATTGGCTTTTCTGCAGGTTGTTTGCCAGGACTTTCCAAGACCTCCACTAGAAAACACAATAAACTTTTTGGAAGCTGGACAACTATCTTCATTTTTCAGAAACAGTGAAC
+
BBBBBFFFFFFFGGGGGGGGGGHGHHHHHHHHHHHHHHHHHHHHHHHHHHHHHHGGHHHHHFGGGGGGGHHGGGGGHHHHHHHHHHHHHHHHHHHHHHHHHHHHHHHHGHHHHHHHHHHHHHHHHHHHHGHHHHHGHGHHHGHHHHHHHHHHHHGGHHFHHGHHHHHHFGHHHHHHHHHHHHHHHHHHHHGFHHFHEHHGHGHFFFHHHHGGHFGHHGFGHHHHHHHHHHGGGGGGGGGFFCFGGGFGFG0
@M03495:530:000000000-LYBTV:1:2110:16972:16503 1:N:0:CATCACCC+TGCTATAT
GTCAGCATGTGAGCTTTGGAGTGAAATCTCTTGTCTTAAGGAATAAAGGAAAAAGATTCCGTCGGAGGCTCGGTGCTCTACAGGTTCAACCTTTGTACTCTATTATTGCCTCACATTCCATCTCTTGTGAAAATATATTTGATTGGCTTTTCTGCAGGTTGTTTGCCAGGACTTTCCAAGACCTCCACTAGAAAACACAATAAACTTTTTGGAAGCTGGACAACTATCTTCATTTTTCAGAAACAGTGAAC
+
CCCCCFFFFFFFGGGGGGGGGGHHHHHHHHHHHHHHHHHHHHHHHHHHHHHHHHGGHIHIHGGGGGGGGHHGGGGGHHHHHHHHHHHHHHHHHHHHHHHHHHHHHHHHHHHHHHHHHHHHHHHHHHHHHHHHHHHHHHHHHHHHHHHHHHHHHHHHHHHHHGHHHHHHHHHHHHHHHHGHGHHHHHHHHHHHHFGHHHHGHGDHHHHHHHGGHHFHHHHHHGHHGHHHHHHHGGHGGGGGGGGGGGGGGGF
@M03495:530:000000000-LYBTV:1:2110:6487:16504 1:N:0:CATCACCC+TGCTATAT
GTCAGCATGTGAGCTTTGGAGTGAAATCTCTTGTCTTAAGGAATAAAGGAAAAAGATTCCGTCGGAGGCTCGGTGCTCTACAGGTTCAACCTTTGTACTCTATTATTGCCTCACATTCCATCTCTTGTGAAAATATATTTGATTGGCTTTTCTGCAGGTTGTTTGCCAGGACTTTCCAAGACCTCCACTAGAAAACACAATAAACTTTTTGGAAGCTGGACAACTATCTTCATTTTTCAGAAACAGTGAAC
+
CCCCCFFFFFFFGGGGGGGGGGHHHHHHHHHHHHHHHHHHHHHHHHHHHHHHHHGGHIHHHHGGGGGGGHHGGGGGHHHHHHHHHHHHHHHHHHHHHHHHHHHHHHHHHHHHHHHHHHHHHHHHHHHHHHHHHHHHHHHHHHHHHHHHHGHHHHHHHHHHHGHHHHHHHGHHHHHHHHHHGHGHHHHHHHHFFFHHHHHGGGHGHFHHHHGGHHHHHHHHHHGHGHHFHHGGGGGGGGGGGGFGGFFGGG:
@M03495:530:000000000-LYBTV:1:2110:15707:16512 1:N:0:CATCACCC+TGCTATAT
GTCAGCATGTGAGCTTTGGAGTGAAATCTCTTGTCTTAAGGAATAAAGGAAAAAGATTCCGTCGGAGGCTCGGTGCTCTACAGGTTCAACCTTTGTACTCTATTATTGCCTCACATTCCATCTCTTGTGAAAATATATTTGATTGGCTTTTCTGCAGGTTGTTTGCCAGGAACAGGTCGTGATTGCTGGAGCAGGTATGATATAATTCTAGGATTTGACAGATGAATAATTTACATATATATCTAACTTTG
+
DDDDDFFFFFFFGGGGGGGGGGHHHHHHHHHHHHHHHHHHHHHHHHHHHHHHHHGGHIHIHGGGGGGGGHHGGGGGHHHHHHHHHHHHHHGHHHHHHHHHHHGHHHHHHHHHGHHHHHHHHHHHHHHHHHHHHHHHHHHHHHHHHHHHHHHHHHHGHHHHHGHHHHHHGHHHGHHHHFGGGHHHHHHHHHHHHHHGHHHFHGFHHHHHHGFHHHHHHHHHHHHHC<CGCGHHHHHHGGGFFGGGGGGGGGB
@M03495:530:000000000-LYBTV:1:2110:16202:16544 1:N:0:CATCACCC+TGCTATAT
GTCAGCATGTGAGCTTTGGTCCAGCCTGAGTCCTGGTTTATCAACGGCAAAATATAGATCGGAAGAGCACACGTCTGAACTCCAGTCACCATCACCCATCTCGTATGCCGTCTTCTGCTTGAAAAAAAAAAAAAATACACAGATTAATAAATCAAAATCCCATAGACAAATATATGATAATTGAAATTAAAATCCAAGTATAGATACAACATCTTGAAACAAATGAACTAAGATATCAGTAGTACATTGGA
+
CCDDDFFFFFFFGGGGGGGGGGHHHGHHHHHHHHHHHHHHHHHHHGGGGGHHHHHHHHHHHGGGGHHHHHHHGHHHEHHHHHHHHHHHHHHHHHHHHGGHHHHGGHHHHGGGHGHHHHHHGGHGHHGGGGBA>>-0111110110000000000<00000000/0<00//0<<B00<<0:0000000:00000000<000:000000000./0:00<000/..0000000000000000:000<0000000
@M03495:530:000000000-LYBTV:1:2110:12621:16560 1:N:0:CATCACCC+TGCTATAT
GTCAGCATGTGAGCTTTGGAGTGAAATCTCTTGTCTTAAGGAATAAAGGAAAAAGATTCCGTCGGAGGCTCGGTGCTCTACAGGTTCAACCTTTGTACTCTATTATTGCCTCACATTCCATCTCTTGTGAAAATATATTTGATTGGCTTTTCTGCAGGTTGTTTGCCAGGACTTTCCAAGACCTCCACTAGAAAACACAATAAACTTTTTGGAAGCTGGACAACTATCTTCATTTTTCAGAAACAGTGAAC
+
CDDDDFFFFFFFGGGGGGGGGGHHHHHGHHHHHHHHHHHHHHHHHHHHHHHHHHGGHIIHHHHGGGGGGHHGGGGGHHHHHHHHHHHHHHHHHHHHHHHHHHHHHHHHHHHHHHHHHHHHHHHHHHHHHHHHHHHHHHHHHHHHHHHHHHHHHHHHHHHHHGHHHHHHHHHHHHHHHHHHHHHHHHHHHHHHHHHHHHHGGD0<GFHHHHGGGHHHHHGHHGHGHHHHHHGGGGGGGGGFFCFGGGFGGG0
@M03495:530:000000000-LYBTV:1:2110:25323:16574 1:N:0:CATCACCC+TGCTATAT
GTCAGCATGTGAGCTTTGGAGTGAAATCTCTTGTCTTAAGGAATAAAGGAAAAAGATTCCGTCGGAGGCTCGGTGCTCTACAGGTTCAACCTTTGTACTCTATTATTGCCTCACATTCCATCTCTTGTGAAAATATATTTGATTGGCTTTTCTGCAGGTTGTTTGCCAGGACTTTCCAAGACCTCCACTAGAAAACACAATAAACTTTTTGGAAGCTGGACAACTATCTTCATTTTTCAGAAACAGTGAAC
+
DDDDCFFFFFFFGGGGGGGGGGHHHHHHHHHHHHHHHHHHHHGHHHHHHHHHHHGGHHIGHHHGGGGGGHHGGGGGHHHHHHHHHHHHHHHHHHHHGHHHHHHHGHHGHHHHHHHHHHHGHHHHHHHHHHHHHHHHHGHHHHHHHHGHHHHHHHHFHHHHHGHHHHHHHHHHHHHHHHHHHHHHHHHHHHHHHFHHHHHGGDGGHHHHHHGGHHHHHGGHHHHHHHHHHHGFGGGGGGGGGFGFGGGGGG0
@M03495:530:000000000-LYBTV:1:2110:11746:16590 1:N:0:CATCACCC+TGCTATAT
GTCAGCATGTGAGCTTTGGAATTAGTAAATTCGTTGACGACAGAAGGAGCAAGATAACGACCACAGGGAGGGTGGTTTATCAACGGCAAAATATAGAACGGAAGAGCACACGTCTGAACTCCAGTCACCATCACCCATCTCGTATGCCGTCTTCTGCTTGAAAAAAAAAAAAATATACTAGTGGAAGCCGGTACATATACTATGAGTCTACCACTACAATTCAATGGAAACACTAGTCAGCTACTGCTAGC
+
BBBBBFFFFFFFGGGGGGGGFEGHHGHHHHHHGHGHHHFFGGGHFGFHHHHHHHHHHHGGEGGHHHHGFB?EBFFEGHHHHHFHGGGCFGHHHHHHHHHGFFGGHHGFHHHGHHHGHHHHHHHHHHHHHGHHHHHHGF0FFH?DGFFGGADHGGHHGHHHCGHGHGGC-@-:-:090;00000.00/..----./////////9/////////://///////////9//9/./////9:///;;//9///
@M03495:530:000000000-LYBTV:1:2110:22742:16592 1:N:0:CATCACCC+TGCTATAT
GTCAGCATGTGAGCTTTGGAGGGCAAGAAGTGGTTGTGACATTGGTTGACGACAGAAGGAGCAAGATAACGACCACAGGGAGGGTGGTTTATCAACGGCAAAATATAGATCGGAAGAGCACACGTCTGAACTCCAGTCACCATCACCCATCTCGTATGCCGTCTTCTGCTTGAAAAAAAAAAAAAGACGACCGAGCATGACAGCTGAGGTATGTGTGATTCAACGAAAGCAACACTAACGTGTGCACTCTT
+
CCCEEFFFFFFFGGGGGGGGGGGGGGGHHHHHHGFGGGHHHHHHHHHGHHGGGGGHHHHGHGHHHHHHHHGGGGGGHHHG1EFGEFGFGHHHHHHHGGGGGHHHHHHGHHHHGGGGHHHHHHGGGHHGHHHHHHHHHHHHHHHGHHHHGFCHHHFGHGHHGAEHGHHHHHGHGHHHHGGG??---../.-9---<@@<00000.000../01011<.1:11:1:...../0/<..0<00././<1100::1
@M03495:530:000000000-LYBTV:1:2110:5376:16606 1:N:0:CATCACCC+TGCTATAT
GTCAGCATGTGAGCTTTGGAGTGAAATCTCTTGTCTTAAGGAATAAAGGAAAAAGATTCCGTCGGAGGCTCGGTGCTCTACAGGTTCAACCTTTGTACTCTATTATTGCCTCACATTCCATCTCTTGTGAAAATATATTTGATTGGCTTTTCTGCAGGTTGTTTGCCAGGACAGGTCGTGATTGCTGGAGCAGGTATGATATAATTCTAGGATTTGACAGATGAATAATTTACATATATATCTAACTTTGA
+
BBCBBFFFFFFFGGGGGGGGGGHHHHHHHHHHHHHHHHHHHHHHHHHHHHHHHHGGHIHHHFFGGGGGGHHGGGGGHHHHHHHHHHHHHHHHHHHHHHHHHHHHHHHHHHHHGHHHHHHHHHHHHHHHHHHHHHHHHHHHHHHHHHHHHHHHHHHHHHGHHGHHHHHHHGHHHGGFHFGGHHHHHHHHHEHHHHFHHHHHHHHHGGHHHHHHHHHHHHHGFHHHCGHGHHHHHGHHGGGGGGGGGGGGGG0
@M03495:530:000000000-LYBTV:1:2110:27139:16616 1:N:0:CATCACCC+TGCTATAT
GTCAGCATGTGAGCTTTGGAATTAGTAAATTCGTTGACGACAGAAGGAGCAAGATAACGACCACAGGGAGGGTGGTTTATCAACGGCAAAATATAGATCGGAAGAGCACACGTCTGAACTCCAGTCACCATCACCCATCTCGTATGCCGTCTTCTGCTTGAAAAAAAAAAAAACACAGCACATCTGCACTTTATAGTCAATTTATAAGCTGCTATTCTGAAGAGTTAACGTCTATGCAGCAGTCACGCATA
+
AABBBFFFFFFFGGGGGGGCGGHHHGGHHHHHGGGHHHGCEGGFHHHHHHHFHHHHHHGGGAEFEGHE1ECGEFGEFHHHHHHHGGEEGHHHHFFHHBHHGCF?GHGFHHHCGHHGHHHHHFGGBGHHHHHHGHFHG<0FGGFDHFFH?.>FGHDDFHHH<CGHHCGGG---;9....././000090/////;9////////9////;//;/////;//9//./////.9...///9//:.9///..-..
@M03495:530:000000000-LYBTV:1:2110:24653:16618 1:N:0:CATCACCC+TGCTATAT
GTCAGCATGTGAGCTTTGGAGTGAAATCTCTTGTCTTAAGGAATAAAGGAAAAAGATTCCGTCGGAGGCTCGGTGCTCTACAGGTTCAACCTTTGTACTCTATTATTGCCTCACATTCCATCTCTTGTGAAAATATATTTGATTGGCTTTTCTGCAGGTTGTTTGCCAGGACTTTCCAAGACCTCCACTAGAAAACACAATAAACTTTTTGGAAGCTGGACAACTATCTTCATTTTTCAGAAACAGTGAAC
+
BBBBBFFFFFFFGGGGGGGGFGHHHHHHHHHHHHHHHHHHHGHHHHGHHHHHHHGGHHHHHHHGCGCGGHHGGGGFHGHHHHGHHHHHHGHHHHHGGGHGHHHHGHHHHHHHHHHHFHHGHFHHFHHHGHHGHHHHHGHHHHHHFCBGHHHGHGGFGHHHHGHHHHHHFHEHHGHHHHHHGFFHGHHHFFHFFFHHHHHGHGHHBHHGHHGCBGFHHGHEHHHGHHHFHGGGGGGGGGFGFGGFGFCFGG0
@M03495:530:000000000-LYBTV:1:2110:4781:16652 1:N:0:CATCACCC+TGCTATAT
GTCAGCATGTGAGCTTTGGAGTGAAATCTCTTGTCTTAAGGAATAAAGGAAAAAGATTCCGTCGGAGGCTCGGTGCTCTACAGGTTCAACCTTTGTACTCTATTATTGCCTCACATTCCATCTCTTGTGAAAATATATTTGATTGGCTTTTCTGCAGGTTGTTTGCCAGGACTTTCCAAGACCTCCACTAGAAAACACAATAAACTTTTTGGAAGCTGGACAACTATCTTCATTTTTCAGAAACAGTGAAC
+
AAAAAFFBF1D3BFECGFFGFFHHHHHGHHHHHGHHFHHHCHHBCGHFFFFFFHGFHHHHB1BECEAE?HAEGEGCHGHHHHHHHHHGHHHHFFFFFHHHHGHFFHHGHHHFHEHHBGGHHDFGGFHHHFHFHHHHHHHHHHHGHFHFHHHHHHHHHHFFHGGHHHGHHHGHGHGHGHGHHHHHFEGFGGHHH=0GHHHEGDGHHGHHHHGGHHHFEHFHHHHGHHHHFGGGGGGGGGFGFF:BFGFBFF0
@M03495:530:000000000-LYBTV:1:2110:6713:16665 1:N:0:CATCACCC+TGCTATAT
GTCAGCATGTGAGCTTTGGAGGGCAAGAAGTGGTTGTGACATTGCTATGGCAGCTAGAGCCATGGTTTATCAACGGCAAAATATAGATCGGAAGAGCACACGTCTGAACTCCAGTCACCATCACCCATCTCGTATGCCGTCTTCTGCTTGAAAAAAAAAAAAAACAAGAACAACAAACAATCAACCATAGATAAGATATAGTTATAACCCGTAAACTACTCCGTGGCGTCCACAACACCCCCTGCTATGAC
+
CCCDDFFFFFFFGGGGGGGGGGGGGGGHHHGGHGGGGGHHHHHHHHHHHHHHGGHHHHHHHGHHHGHHHHHHHHGGGGGHHHHHHHHHHHGGGGHHHHHHHGHHHGHHHHHHHHHHHHHHHFGHHHGFCGHHFGHHHHGGGGGHHHHHGHHHHHHGGGE@<<--.:;//////......900;0/.;00900009900;09000000;09:.:9.0000000...---.--.0;......9--..000000
@M03495:530:000000000-LYBTV:1:2110:11801:16690 1:N:0:CATCACCC+TGCTATAT
GTCAGCATGTGAGCTTTGGAGTGAAATCTCTTGTCTTAAGGAATAAAGGAAAAAGATTCCGTCGGAGGCTCGGTGCTCTACAGGTTCAACCTTTGTACTCTATTATTGCCTCACATTCCATCTCTTGTGAAAATATATTTGATTGGCTTTTCTGCAGGTTGTTTGCCAGGACTTTCCAAGACCTCCACTAGAAAACACAATAAACTTTTTGGAAGCTGGACAACTATCTTCATCTTTCAGAAACAGTGAAC
+
BBBCCFFFFFFFGGGGGGGGGGHHHHHHHHHHHHHHHHHHHHHHHHHHHHHHHHGGHIHIHGGGGGGGGHHGGGGGHHHHHHHHHHHHHHHHHHHHHHHHHHHHHHHHHHHHHHHHHHHHHGHHHHHHHHHHHHHHHHHHHHHHHHHHHHHHHHHHHHHHHGHHHHHHHHHHHHHHHGHHGHHHHHHHHHHFHFGHHHHGGDGHHHHHHHGGHHHGGHFHHHHHHHGHHHGGGGGGGGGFFC0BFBCFGG0
@M03495:530:000000000-LYBTV:1:2110:26915:16747 1:N:0:CATCACCC+TGCTATAT
GTCAGCATGTGACTTTGGAGTGAAATCTCTTGTCTTAAGGAATAAAGGAAAAAGATTCCGTCGGAGGCTCGGTGCTCTACAGGTTCAACCTTTGTACTCTATTATTGCCTCACATTCCATCTCTTGTGAAAATATATTTGATTGGCTTTTCTGCAGGTTGTTTGCCAGGACTTTCCAAGACCTCCACTAGAAAACACAATAAACTTTTTGGAAGCTGGACAACTATCTTCATTTTTCAGAAACAGTGAACA
+
ABBBBFFFFFFFGGGGGGGFGGGHHHHHGHHHGHHHHHHHHGHFHHHHHHHHHGGHHHHGGGGGGGGGHHGGGGGGHHHHHHHHHHFHHHGHHHHHHHGHHHHHHHHHHHHHGHHHHHGHHHHHHGHHHHHHHHHGHHHHHHHFGHHHGHHHHHHHGHHHDHHHGHHFEHHHHHHHHHHFHFFHHHHHHHFGGHGHHAGHHD=GGHGHHGGHHHGGGHGHFFHHHHHFFHFGGGGGGGECCBFGGFFBFFB
@M03495:530:000000000-LYBTV:1:2110:24453:16752 1:N:0:CATCACCC+TGCTATAT
GTCAGCATGTGAGCTTTGGAATTAGTAAATTCGTTGACGACAGAAGGAGCAAGATAACGACCACAGGGAGGGTGGTTTATCAACGGCAAAATATAGATCGGAAGAGCACACGTCTGAACTCCAGTCACCATCACCCATCTCGTATGCCGTCTTCTGCTTGAAAAAAAAAAAAAACACACAACTACCATTATACTAATGCTCACATACTGCCTAATCCAATAGGACGCACGAGTCACTCCTCACAGCCGATG
+
CCCCDFFFFFFFGGGGGGGGGGHHHHHHHHHHGHHHHHGFGGGFHHHHHHHHHHHHHHGGGGGHHHHGFEFGFGGEGHHHHHGHGGGGGHHHHHHHHHHHGGGGHHHHHHHGHHHGHHHHHHHHHHHHHHHHHHHHGHCGHHGGHHHHGEGHGHHHHHHHGEHHHGGGEFA---<.......0<0/000000<00000000000000000/00<<00<0000000-----.-./0<00/0:0.00..9--.
@M03495:530:000000000-LYBTV:1:2110:3547:16766 1:N:0:CATCACCC+TGCTATAT
GTCAGCATGTGAGCTTTGGAGTGAAATCTCTTGTCTTAAGGAATAAAGGAAAAAGATTCCGTCGGAGGCTCGGTGCTCTACAGGTTCAACCTTTGTACTCTATTATTGCCTCACATTCCATCTCTTGTGAAAATATATTTGATTGGCTTTTCTGCAGGTTGTTTGCCAGGATAATTTCACAATATGTTATACGATAAAGAAGTTACTTTTCCAAGAAATTCACTGATTTTATAAGCCCACTTGCATTAGAT
+
CCCBCFFFFFFFGGGGGGGGGGHHHHHHHGHHHHHHHHHHHHHHHHHHHHGHHHGGHIHHHGHGGGGGGHHGGGGGHHHHHHHHHHHHHHHHHHHHHHHHHHHHHHHHHHHGHHGHHHHHHGHHHHHHHHFGHHHHHHHHHHHHHHGGHHHHHHFFHHHHHGHHHHHGHHHHHHHHHHHHHGHHHHGHHHHHHFHGGEHFHHHHHHHHHHHGFHFFFGHHGFGGHFHGGHHHHHHFF.CEFFGGGGGFGG0
@M03495:530:000000000-LYBTV:1:2110:20240:16773 1:N:0:CATCACCC+TGCTATAT
GTCAGCATGTGAGCTTTGGAGTGAAATCTCTTGTCTTAAGGAATAAAGGAAAAAGATTCCGTCGGAGGCTCGGTGCTCTACAGGTTCAACCTTTGTACTCTATTATTGCCTCACATTCCATCTCTTGTGAAAATATATTTGATTGGCTTTTCTGCAGGTTGTTTGCCAGGACTTTCCAAGACCTCCACTAGAAAACACAATAAACTTTTTGGAAGCTGGACAACTATCTTCATTTTTCAGAAACAGTGAAC
+
CCCCCFFFFFFFGGGGGGGGGGHHHHHHHGHHHHHHHHHHHHHHHHHHGHHHHHGGHHIHHFGGGGGGGHHGGGGGHHHHHHHHHHHHHHHHHHHHHHHHHGHHHHHHHHHHHHHHHHHHHHHHHHHHHHHHHHHHHHHHHHHHHHHHHGHHHHHHHHHHHGHHHHHHGHFHHHHHHGHHHHHHHHHHHGHFHGHHHHHGFGHHHHHHHHGGGHHHHHEFHHHHHHGHHHGGGGGGGGGGGFFGGGFGFG0
@M03495:530:000000000-LYBTV:1:2110:24300:16781 1:N:0:CATCACCC+TGCTATAT
GTCAGCATGTGAGCTTTGGAGTGAAATCTCTTGTCTTAAGGAATAAAGGAAAAAGATTCCGTCGGAGGCTCGGTGCTCTACAGGTTCAACCTTTGTACTCTATTATTGCCTCACATTCCATCTCTTGTGAAAATATATTTGATTGGCTTTTCTGCAGGTTGTTTGCCAGGAGGTCGTGATTGCTGGAGCAGGTATGATATAATTCTAGGATTTGACAGATGAATAATTTACATATATATCTAACTTTGATA
+
CCCCCFFFFFFFGGGGGGGGGGHHHHHHHHHHHHHHHHHHHHHHHHHHHHHHHHGGHIIHHGHGGGGGGHHGGGGGHHHHHHHHHHHHHHHHHHHHHHHHHHHHHHHHHHHHHHHHHHHHHHHHHHHHHHHHHHHHHHHHHHHHHHHGHHHHHHGHHHHHHGHHHHHHHFGGGEGGGGHHHHHHHHHHHHGHGHGHGHHHHGHHHHHHHFHHHHHHHGHGHHHHHHHHHHHHHHHGGGGGGGGGGGGGGGB
@M03495:530:000000000-LYBTV:1:2110:29188:16813 1:N:0:CATCACCC+TGCTATAT
GTCAGCATGTGAACTTTGTAGTGAAATCTCTTGTCTTAAGGAATACAGGACAAAGATTGAGTCGGAGGCACCGTGCTCGAAACGTGCAGCGCGTTGACACTAATATAGTCTCAACTTCACTCTCTTGTGACACTATAAAACACTGGCTTTTCTGCAGGTTGTTTGCCAGGACTTTCCAAGACCTCCACTAGAAAACACAATAAACTTTTTGGAAGCTGGACAACTATCTTCATTTTTCAGAAACAGTGAAC
+
CBCCCFBBBB@B6BBBF4BBFGHHHDAD5DDG4DBG5D6DBGH3B3BA322ABB333D3BAD5AAE0AB111ABFF1D10?1>?B11?3B///>>/?34B3B34D?4B?D4D44?D3D43BBDBBDBF23332BB3D3332/0@2@?@@=@DDDFGHHGHHGHHHHHHHHHGHHGHHHHHHHHHHHGHHHH0DDFHHGGGGCGFHHHGHHGCHFBEGFFGGGGGGGGGGGGGGGEFFBFFBFGGGGB0FG0
@M03495:530:000000000-LYBTV:1:2110:16283:16816 1:N:0:CATCACCC+TGCTATAT
GTCAGCATGTGAGCTTTGGAGTGAAATCTCTTGTCTTAAGGAATAAAGGAAAAAGATTCCGTCGGAGGCTCGGTGCTCTACAGGTTCAACCTTTGTACTCTATTATTGCCTCACATTCCATCTCTTGTGAAAATATATTTGATTGGCTTTTCTGCAGGTTGTTTGCCAGGACTTTCCAAGACCTCCACTAGAAAACACAATAAACTTTTTGGAAGCTGGACAACTATCTTCATTTTTCAGAAACAGTGAAC
+
CCDDDFFFFFFFGGGGGGGGGGHHHHHHHHHHHHHHHHHHHHHHHHHHHHHHHHGGHIIIHGHGGGGGGHHGGGGGHHHHHHHHHHHHHHHHHHHHHHHHHHHHHHHHHHHHHHHHHHHHHHHHHHHHHHHHHHHHHHHHHHHHHFHHHHHHHHHHHHHHHGGHHHHHFHHHHHHHHHGHGGHHHHHHHHHEHHHHHHHGHHGHHHHHHHGGGHEEHHHHHGHGFHFHHHGGGGGGGGGGFCBFFFFGGG0
@M03495:530:000000000-LYBTV:1:2110:15520:16864 1:N:0:CATCACCC+TGCTATAT
GTCAGCATGTGAGCTTTGGAGTGAAATCTCTTGTCTTAAGGAATAAAGGAAAAAGATTCCGTCGGAGGCTCGGTGCTCTACAGGTTCAACCTTTGTACTCTATTATTGCCTCACATTCCATCTCTTGTGAAAATATATTTGATTGGCTTTTCTGCAGGTTGTTTGCCAGGACAGGTCGTGATTGCTGGAGCAGGTATGATATAATTCTAGGATTTGACAGATGAATAATTTACATATATATCTAACTTTGA
+
CCCCCFFFFFFFGGGGGGGGGGGHHGHHHHHHHHHHHHHHHHHHHHHHHHHHHHGGHHHHHGHGGGGGGHHGGGGGHHHHHHHHHHHHHHHHHHHHHHHHHHHHHHHHHHHHFGGHHHHHHHHHHHHHHHHHHHHHHHHHHHHHHHGHHHHHHHGHHHHHHGHHHGHHHHHHHGGGHGGGFGGHFHHHHHHGFGGHHHHHHHHHHHHHHHHHHHHHHGFHEFHG=CCGHGHGHHHHGGGGGGGGFFGGGG0
@M03495:530:000000000-LYBTV:1:2110:20436:16889 1:N:0:CATCACCC+TGCTATAT
GTCAGCATGTGAGCTTTGGTCCGCCTGAGTCCTGGTTTATCAACGGCAAAATATAGATCGGAAGAGCACACGTCTGAACTCCAGTCACCATCACCCATCTCGTATGCCGTCTTCTGCTTGAAAAAAAAAAATTGGTTTCCAAACTTATGTAAAACTGACCAATCATGTGTTTAATTTTTATTGGAAAATTACCCAAAACCAAAAAACATTGCTGTCACACGATCAGACGATCTCATGTTATTCCAACTTAA
+
AAAAACFFFFDFDGG1AE1111A0EEGFHFA1BFBBDGGGHHHCEE//FHHHHHFHHHGH/EF/A0AFFEHGGGHGEDGD1FGFE1D1@FGGH@>E/00F1>FFF02>E?>0F2FHHHG1F1F1FC////>0<1<1?011>1GH111>F=>1=<1>10/<C.<<CG=<00//D000:00:;C00::G/0/;;G/0.;..99.9.A?B?0B0090;C0;0/--9--///---9A///;//;///;/;/;99/
@M03495:530:000000000-LYBTV:1:2110:12881:16901 1:N:0:CATCACCC+TGCTATAT
GTCAGCATGTGAGCTTTGGAGTGAAATCTCTTGTCTTAAGGAATAAAGGAAAAAGATTCCGTCGGAGGCTCGGTGCTCTACAGGTTCAACCTTTGTACTCTATTATTGCCTCACATTCCATCTCTTGTGAAAATATATTTGATTGGCTTTTCTGCAGGTTGTTTGCCAGGACTTTCCAAGACCTCCACTAGAAAACACAATAAACTTTTTGGAAGCTGGACAACTATCTTCATTTTTCAGAAACAGTGAAC
+
CBCCDFFFFFFFGGGGGGGGGGHHHHHHHHHHHHHHHHHHHHHHHHHHHHHHHHGGHIHGFGGGGGGGGHGGGGGGHHHHHHHHHHHHHHHHHHHGHHHHHHHHHHHHHHHHHHHHHHHHHHHHHHHHHHHHHHHHHHHHHHHHHEHFHGHGHHHHHHHHHGHHHHHHHHHHHFGFHHHHHHHHHFHHHHHHHHHHHHHGGG<GHHHGFHGGGGEEFFGGHFHGGHGHHHGGGHGGGGGGFCFFGGFGGG:
@M03495:530:000000000-LYBTV:1:2110:20828:16942 1:N:0:CATCACCC+TGCTATAT
GTCAGCATGTGAGCTTTGGTCCAGCCTGAGTCCTGGTTTATCAACGGCAAAATATAGATCGGAAGAGCACACGTCTGAACTCCAGTCACCATCACCCATCTCGTATGCCGTCTTCTGCTTGAAAAAAAAAAGACTCCCCCGCCAAATCGCGATAGTATCTGGCAACACCTAGTAACAGCATGGTCAGCGGCTCCAGACCAGCTTCCGATGCGAACCTGGGAGGACACACCAGTGCAGACGAAGGCTCCCTC
+
CBBCCFFFFFFFGGGGGFGGGGHHHGHHGHHHHHHHGGHHHHHHHGGGGGHHHHHHHHHHHGGGGGHHHHHHGHHHGHHHHHGGHHHHHHHHHHHHHGF3BEGFFHHHHGAEGGHHHHHGH0GFGFGCC////011?=/</----0<G..-A-..00000000/<.;.:/000;0009.900:000/0.---:.000.9/..00:0....:-.---/..:..;.././9...000000;-9-9..0.:.//
@M03495:530:000000000-LYBTV:1:2110:10870:16946 1:N:0:CATCACCC+TGCTATAT
GTCAGCATGTGAGCTTTGGAGTGAAATCTCTTGTCTTAAGGAATAAAGGAAAAAGATTCCGTCGGAGGCTCGGTGCTCTACAGGTTCAACCTTTGTACTCTATTATTGCCTCACATTCCATCTCTTGTGAAAATATATTTGATTGGCTTTTCTGCAGGTTGTTTGCCAGGACTTTCCAAGACCTCCACTAGAAAACACAATAAACTTTTTGGAAGCTGGACAACTATCTTCATTTTTCAGAAACAGTGAAC
+
CCCCCFFFFFFFGGGGGGGGGGHHHHHHHHHHHHHHHHHHHFHHHHHHHHHHHHGGHIHIHGHGGGGGGHHGGGGGHHHHHHHHHHHHHHHHHHHHHHHHHHHHHHHHHHHHHHHHHHHHHHHHHHHHHHHHHGHHHHHHHHHHGHHHHHHHHHHHHHHHHGHHHHHHFEHHHHHHHHHGHHHHHHHHHHHGGHHHHHHGGGHHHHHHHHGGGHHHHHHHHHHGGFFHFHGGGGGGGGGBFFFFGGGGGG0
@M03495:530:000000000-LYBTV:1:2110:27059:16984 1:N:0:CATCACCC+TGCTATAT
GTCAGCATGTGAGCTTTGGAATTAGTAAATTCGTTGACGACAGAAGGAGCAAGATAATGACCACAGGGAGGGTGGTTTATCAACGGCAAAATATAGATCGGAAGAGCACACGTCTGAACTCCAGTCACCATCACCCATCTCGTATGCCGTCTTCTGCTTGAAAAAAAAAAAAAAAAAAAAGAGATGAAGACAACTATGTTAGAGATCATGACTATGATAAACTTGAACGCAGTGTACAGGTCAACTACAGA
+
CBCCBFFFFFFFGGGGGGGGGGHHHHHHGHHFFGGGHHGEFGGHHGHGHHHFHHHHHHHGHCGFHGHGGEFGEFGGGHHHHHHHGGGGGHHHHHHHHHGHGEFEHHHGHHGEGHHFHHFHHFHHBGHHHHHHHHHHG<2FGGFGFHBFG<AHGHDDHHHG0GHFGGGGDDC-:-----:-..;;/////////.;/9///;///////;//;////////////////..--.///////9//////////
@M03495:530:000000000-LYBTV:1:2110:10247:17003 1:N:0:CATCACCC+TGCTATAT
GTCAGCATGTGAGCTTTGGATGGTTCTGGTTTATCACGGCAAAATATAGATCGGAAGAGCACACGTCTGAACTCCAGTCACCATCACCCATCTCGTATGCCGTCTTCTGCTTGAAAAAAAAAAAACAAAACTAAATCACTTTTCTTCAGACCCTTCACTTACCCACAATAATACACTACACCTTATTATACTCAAATGCTCCTACTGATGCCCCTCTATCAGCACAACTACTATCTTTAGAGCAACACTAC
+
DDDDDFFFFFFFGGGGGGGGGGGGHHHHHHHHHHHHHGGGGGHHHHHHHHHHHGGGGHHHHHHHGHHHGHHHHHHHHHHHHHHHHHHHHGHEHHHGGHHHHGGGHGHFHHHHHHHHHHGEDC<BC/=?000111?11111=1111111111>.000000000<<0...000000<<0:/0/<<000:000<000<:00:0:<00<00000:0:...:0::0000.//.000000000<000::0/<.<0//
@M03495:530:000000000-LYBTV:1:2110:13442:17026 1:N:0:CATCACCC+TGCTATAT
GTCAGCATGTGAGCTTTGGAATTAGTAAATTCGTTGACGACAGAAGGAGCAAGATAACGACCACAGGGAGGGTGGTTTATCAACGGCAAAATATAGATCGGAAGAGCACACGTCTGAACTCCAGTCACCATCACCCATCTCGTATGCCGTCTTCTGCTTGAAAAAAAAAAAAACAACACTGAATAAACCGATTATCCTACCATGTGTATAGATCACACACCAATAGCTCTGTGGCAAGAACAGTGAAGCAG
+
CDDEDFFFFFFFGGGGGGGGGGHHHHHHHHHHGHHHHHGGGGGHHHHHHHHHHHHHHHGGGGGHHHHGGFGGFFGGGHHHHHHHGGGGGHHHHHHHHHHHGGGGHHHHHHHGHHHGHHHHHHHHHHHHHHHHHHGHGGCGHHFGHHHHGAFHGHHHHHHHGFHHHGGGEE---......0000111<0/---..111110.:11<111111<110/00.....00:1111011<./0./////1111100<
@M03495:530:000000000-LYBTV:1:2110:20603:17031 1:N:0:CATCACCC+TGCTATAT
GTCAGCATGTGAGCTTTGGTCCAGCCTGAGTCCTGGTTTATCAACGGCAAAATATAGATCGGAAGAGCACACGTCTGAACTCCAGTCACCATCACCCATCTCGTATGCCGTCTTCTGCTTGAAAAAAAAAAAAAAAACAAAGTCAAAAACTAAAGATTAAAGCGAGATATGACTCAGACAGTTAGTATGATCTAACAATCACTAAGTACTCCAAGCATGTCTCGTAAATCGACATTTCCTATTACGCAGAG
+
CDDDDFFFFFFFGGGGGGGGGGHHHGHHHHHHHHHHHHHHHHHHHGGGGGHHHHHHHHHHHGGGGHHHHHHHGHHHGHHHHHHHHHHHHHHHHHHHHGH3FHHFFHHHHGFGHGHHHHHHHGHGHHGGFGG/>/><@<.../00000<..0;0:000000;00..--.0000000=000/;00000000000000;00:0:00000;0000;000./00000:/...900..-..0000000000...-;.
@M03495:530:000000000-LYBTV:1:2110:21958:17039 1:N:0:CATCACCC+TGCTATAT
GTCAGCATGTGAGCTTTGGTCCAGCCTGAGTCCCTGGTTTATCAACGGCAAAATATAGATCGGAAGAGCACACGTCTGAACTCCAGTCACCATCACCCATCTCGTATGCCGTCTTCTGCTTGAAAAAAAAAAAAAAAACAAATACATACGACTCAAGAGACATACAAATACAATAGACCTCAGCCTGAGAGATACGCTAACAGAGCATCATACACTGTACATAGTCACTTGTGTACATCAAAACATGAAAA
+
CCDDCFFFFFFFGGGGGGGGGGHHHGHHHHHHHHHHHHHHHHHHHHGGGGGHHHHHHHHHHHGGGGHHHHHHHGHHHGHHHHHHHHHHHHHHHHHHHHGHBGGHGGHHHHGEGHGHHGHHHHHFHHHGGGGCC>>---.<.<1100110.<...0000.///11:00011:00:1110000<00</.//10.1:1.<<../00///0<001110<101111111111111010/111110:00.9000111
@M03495:530:000000000-LYBTV:1:2110:12290:17041 1:N:0:CATCACCC+TGCTATAT
GTCAGCATGTGAGCTTTGGAATTAGCTGGTTTATCAACGGCAAAATATAGATCGGAAGAGCACACGTCTGAACTCCAGTCACCATCACCCATCTCGTATGCCGTCTTCTGCTTGAAAAAAAAACTACTTCTCTCCCGTGGACAAGATGCAGCTGCTGGAGATTATCACGACCGAGAAAACTTCCAAAGACACCAGTTCTTCAGCTGTAGCAGTTGGTCTTAAGCAGGGGAAGGGCTTCATTGTGGTTAAGG
+
AAABACDFFFFFGGGGGFGFGGHFGBDGGAGHFHHFAFF?E?EFHHHHHHGHHHEAFGHHFBFGGGBGGFEEEGGHHHGFGFHGHFGFGHFH3FFHGEGGHHEGGCFFGHFFFG0FFFGEE/>/2B<22@>F2GFF/<A/<1F0C0<DBGD1C<11<10FBG1<==0<C.-<@---C/CB0BCCB0C/;CBF..;000;9BF09;CBFFFB0;;0/:000;/////9--.:...;.::/;/99:.B.////
@M03495:530:000000000-LYBTV:1:2110:21796:17045 1:N:0:CATCACCC+TGCTATAT
GTCAGCATGTGAGCTTTGGATGGTTATGGTTTATCAACGGCAAAATATAGATCGGAAGAGCACACGTCTGAACTCCAGTCACCATCACCCATCTCGTATGCCGTCTTCTGCTTGAAAAAAAAAAAATATTAAAAACACTGGTATCTACATACTCAATGGCAAGATTCGACGTAGGTAGTAGTGAGTAGATGTGAGTCTAGTGGCAGGACAACGACATAGATCTGGACCGTGATAGTACAACAAACCGCCAT
+
CCCCCFFFFFFFGGGGGGGGGGGHHHHHHHHHGHHHHHGGGGGHHHHHHHHHHHGGGGGHFGHHHGHHHGHHHHHHHHHHHHHHHHHGHHGHFHHHGGHFHGGEEHGHHHHHHHHHHHHGGCC/>/011111?1?//0110111111<>111>11FF10//0</000.0.--...<00000::0000000000000000009../.-;./.9-.-;.90000;000./-9..;0000:000.....----.
@M03495:530:000000000-LYBTV:1:2110:8862:17048 1:N:0:CATCACCC+TGCTATAT
GTCAGCATGTGAGCTTTGGAGTGAAATCTCTTGTCTTAAGGAATAAAGGAAAAAGATTCCGTCGGAGGCTCGGTGCTCTACAGGTTCAACCTTTGTACTCTATTATTGCCTCACATTCCATCTCTTGTGAAAATATATTTGATTGGCTTTTCTGCAGGTTGTTTGCCAGGACTTTCCAAGACCTCCACTAGAAAACACAATAAACTTTTTGGAAGCTGGACAACTATCTTCATTTTTCAGAAACAGTGAAC
+
CDCCCFFFFFFFGGGGGGGGGGHHHHHHHHHHHHHHHHHHHHHHHHHGHHHHHHGGHIHHGHHGGGGGGHHGGGGGHHHHHHHHHHHHHHHHHHHHHHHHHHHHHHHHHGHHHHHHHHHGHHHHHHHHHHHHHHHHHHHHHFHHHGHHHHHHHGHHHHHHHGHHHHGHGEHHHHHHHGHHHHGHHHHHHHHFHHHHHHHAGDGHHHHHHHGGHHHHHHHGHHHHHGHHGHGGGGGGGGHEFFGFGGFGFF:
@M03495:530:000000000-LYBTV:1:2110:10651:17050 1:N:0:CATCACCC+TGCTATAT
GTCAGCATGTGAGCTTTGGAGTGAAATCTCTTGTCTTAAGGAATAAAGGAAAAAGATTCCGTCGGAGGCTCGGTGCTCTACAGGTTCAACCTTTGTACTCTATTATTGCCTCACATTCCATCTCTTGTGAAAATATATTTGATTGGCTTTTCTGCAGGTTGTTTGCCAGGACTTTCCAAGACCTCCACTAGAAAACACAATAAACTTTTTGGAAGCTGGACAACTATCTTCATTTTTCAGAAACAGTGAAC
+
DCDDDFFFFFFFGGGGGGGGGGHHHHHGHHHHHHHHHHHHHHHHHHHHHHHHHHGGHIIIHHHGGGGGGHHGGGGGHHHHHHHHHHHHHHHHHHHHHHHHHHHHHHHHHHHHHHHHHHHHHHHHHHHHHHHHHHHHHHHHHGHHHHHGHHHHHHGHHHHHHGHHHHGHHFHHHHHHHGHHGHHHHHHHHHFFHGHHHHGGHGGFHHHHHHGGHHHHHHHHFHHHHHHHHHGGGGGGGGGFFFFFGGBFBF:
@M03495:530:000000000-LYBTV:1:2110:15309:17055 1:N:0:CATCACCC+TGCTATAT
GTCAGCATGTGAGCTTTGGAGTGAAATCTCTTGTCTTAAGGAATAAAGGAAAAAGATTCCGTCGGAGGCTCGGTGCTCTACAGGTTCAACCTTTGTACTCTATTATTGCCTCACATTCCATCTCTTGTGAAAATATATTTGATTGGCTTTTCTGCAGGTTGTTTGCCAGGACTTTCCAAGACCTCCACTAGAAAACACAATAAACTTTTTGGAAGCTGGACAACTATCTTCATTTTTCAGAAACAGTGAAC
+
CCCCCFFFFFFFGGGGGGGGGGHHHHHHHHHHHGHHHHHHHGHHHHHHHHHHHHGGHIHHHHGGGGGGGHHGGGGGHHHHHHHHHHHHHHHHHHHHHHHHHHHHHHHHGHHHHHHHHHHHHHHHHHHHHHHHHHHHHHHHHHHHHHHHHHHHHHHHHHHHHGHHHHHHHHHHHHHHHGHHHHHHGHGHHHGHHHHHEHGEFGGFHGHHHHGGHGHHGHH.GGHHHEHHHFGGGGGGGGGGBBBFFGFGGG0
@M03495:530:000000000-LYBTV:1:2110:7955:17086 1:N:0:CATCACCC+TGCTATAT
GTCAGCATGTGAGCTTTGGATGGTTCTGGTTTATCAACGGCAAAATATAGATCGGAAGAGCACACGTCTGAACTCCAGTCACCATCACCCATCTCGTATGCCGTCTTCTGCTTGAAAAAAAAAAACAAAACAACACAACTTCAAACCGCTAATTATACGAGAACTGACAGACTCATCTCTCACCACTACCTATATTATACTCAGATCTACAACTAAATAACTATACAACATGCTCCGGCCATGGCACACTA
+
DDDDCFFFFFFFGGGGGGGGGGGGHHHHHHHHHHHHHHGGGGGHHHHHHHHHHHGGGGHHHHHHHGHHHGHHHHHHHHHHHHHHHHHHHHGHCHHHGGHHHHGGGHGHHHHHHGGHHHHGGCC?<///@00?/?/////111<111.----.000=00.....000:0<0<.0000000000:.0.0//:000000:0000000000:000000<0000000<0:0:<0./00000.----/0/:/0/://
@M03495:530:000000000-LYBTV:1:2110:18712:17092 1:N:0:CATCACCC+TGCTATAT
GTCAGCATGTGAGCTTTGGTCCACCTGATCCTGGTTTATCAACGGCAAAATATAGATCGGAAGAGCACACGTCTGAACTCCAGTCACCATCACCCATCTCGTATGCCGTCTTCTGCTTGAAAAAAAAAAAAAAAATAAAAAACACCAGCAATGATTTCAAGTAAAAGCAACATAAGCACACGGTATGTGCAAAAAGATATACGGTGTTCCATGTGTCTTAGATGAGTACTATCCGTGTAACATTCACAATA
+
DDDDEFFFFFFFGGGGGGGGGGHHHHHHHHHHHHHHHHHHHHHGGGGGHHHHHHHHHHHGEFFHHHHHHHGHHHGHHHHHHHHHHHHHHHHHHHHGCGHHHGGHHHHGGGHGHHHHHHHHHHHFFGGGC/>/>--.<1110-..<.<../:00111111111111<1.0<.:/1<101//.--...<1<1111/...0<1<1../...11111111111:11:1101111111/...</1:1<11111001
@M03495:530:000000000-LYBTV:1:2110:17000:17093 1:N:0:CATCACCC+TGCTATAT
GTCAGCATGTGAGCTTTGGTCCAGCCTGAGTCCTGGTTTATCAACGGCAAAATATAGATCGGAAGAGCACACGTCTGAACTCCAGTCACCATCACCCATCTCGTATGCCGTCTTCTGCTTGAAAAAAAAAAAAAAACAAAGCACGCACCTATTAGATGAGTTTTTATTGATGACGACACATCAGTACACAGCCTTCTGTAGAATATCCGATTCTGTAGTATGGGCTGACGCAAATACCATTCTACAAGTTA
+
CBCCCFFFFFFFGGGGGGGGGGHHHGHHHHHGHHHHHHHHHHHHHGGGGGHHHHHHHHHHHEGGGHHHHHHHGHHHGHHHHHHHHHHHHHHHHHHHHGHFHHHGGHHHHGGGHGHHHHHHHGHGHHGGGGG><<<<<...//0/-----<01111111101111..11111110<.<--/00001111:0.<./0001111<1111:1....1111111111/../../..---11000<11111100111
@M03495:530:000000000-LYBTV:1:2110:4366:17103 1:N:0:CATCACCC+TGCTATAT
GTCAGCATGTGAGCTTTGGAGTGAAATCTCTTGTCTTAAGGAATAAAGGAAAAAGATTCCGTCGGAGGCTCGGTGCTCTACAGGTTCAACCTTTGTACTCTATTATTGCCTCACATTCCATCTCTTGTGAAAATATATTTGATTGGCTTTTCTGCAGGTTGTTTGCCAGGACTTTCCAAGACCTCCACTAGAAAACACAATAAACTTTTTGGAAGCTGGACAACTATCTTCATTTTTCAGAAACAGTGAAC
+
BABCCFFFFFFFGGGGGGGGGGHHHHHHHHHHHHHHHHHHHHHHHHHHHHHHHHGGHIIIHHHGGGGGGHHGGGGGHHHHHHHHHHHHHHHHHHHHHHHHHHHHHHHHGHHHHHHHHHHHHHHFHHHHHHHHHHHHHHHHHHHHHHHHHHHHHHHHHHHHHGHHHHHHHHHHHHHHHHGHHHHHHHHHHFHHHHFGHHHGGDHFGFHGHHGGHHHHHHHHHHHGHHHFHHGGGGFGGGGGGFFGFFBBFG9
@M03495:530:000000000-LYBTV:1:2110:28020:17108 1:N:0:CATCACCC+TGCTATAT
GTCAGCATGTGAGCTTTGGAGTGAAATCTCTTGTCTTAAGGAATAAAGGAAAAAGATTCCGTCGGAGGCTCGGTGCTCTACAGGTTCAACCTTTGTACTCTATTATTGCCTCACATTCCATCTCTTGTGAAAATATATTTGATTGGCTTTTCTGCAGGTTGTTTGCCAGGACTTTCCAAGACCTCCACTAGAAAACACAATAAACTTTTTGGAAGCTGGACAACTATCTTCATTTTTCAGAAACAGTGAAC
+
BBBB@FFFFFFFGGGGGFGBGGHHHHHHHCGGHBGCHHHHFFHHHHHGHHHHHHGGHHGFHHHGGGGGGHHGGFGGHHHHHHHHGGHHGHHHHGHHHHHHHHHBGHHHHHHGHHHHHHGHHHHFDGHHHHHHBGHHHHHHGEGGFHHHHHHHHHHHHHHHHGHHHGFHFHHHHHHHHHHGHGHHHHHHHHHGF>GHHHEGGGGGHHHHHHGGGHHHHHHHHHHFHGHHHHGGGGGGGGGGGFFFGGGGGG0
@M03495:530:000000000-LYBTV:1:2110:28012:17124 1:N:0:CATCACCC+TGCTATAT
GTTAGCATGTGAGCTTTGGAGTGAAATCTCTTGTCTTAAGGAATAAAGGAAAAAGATTCCGTCGGAGGCTCGGTGCTCTACAGGTTCAACCTTTGTACTCTATTATTGCCTCACATTCCATCTCTTGTGAAAATATATTTGATTGGCTTTTCTGCAGGTTGTTTGCCAGGACTTTCCAAGACCTCCACTAGAAAACACAATAAACTTTTTGGAAGCTGGACAACTATCTTCATTTTTCAGAAACAGTGAAC
+
CCBBCFFFFFFFGGGGGGCFGGHHHHHHHHHGHHHGHHHHHHHHHHHHHHHGHHGGHHHHHGHGGGGGGHHGGEGGFHHHHHGHFGHHHHHHGHGHHHHHHHHHHHGHHHHHHHHGHHHHFHHHHHHHFHHHHHHHHHHHHHHHHFHGHHHHGHHGHHHHFEHHHHHHHHHGHHHHHHHGHGHHHHHHGHHFHDFHHHHEHFFHHFHHHHGGEGFGHHFHHHGHGGHGHHGGGFFBBFF0C9/BFFBCGG0
@M03495:530:000000000-LYBTV:1:2110:4600:17144 1:N:0:CATCACCC+TGCTATAT
GTCAGCATGTGAGCTTTGGTCCAGCCTGAGTCCCTGGTTTATCAACGGCAAAATATAGATCGGAAGAGCACACGTCTGAACTCCAGTCACCATCACCCATCTCGTATGCCGTCTTCTGCTTGAAAAAAAAAAAAAAAAAACGTATAGAGAGGACATACATCTAACTATACGAACGATACATCAAGAGTACACAAGCTGAGTAGTATATATGTACAAAGAGTGCACAGAGGTACGCACACGGCATATGTGTG
+
CCCDDFFFFFFFGGGGGGGGGGHHHGHHHHHHHHHHHGHHHHHHHHGGGGGHHHHHHHHHHHGGGGGGHHHHHGHHHGHHHHHHHHHHHHHHHHHHHHGHBHHHGGHHHHGEGGGHHHHHHHGHHHHGCCD>AA--<---.-..000000..../000::0000000000...--...-0000000.0000:0...000.<000<000:00<<0000/:/000000/0/.<0:...--.-<---000000.
@M03495:530:000000000-LYBTV:1:2110:20953:17149 1:N:0:CATCACCC+TGCTATAT
GTCAGCATGTGAGCTTTGGTCCAGCCTGAGTCCTGGTTTATCAACGGCAAAATATAGATCGGAAGAGCACACGTCTGAACTCCAGTCACCATCACCCATCTCGTATGCCGTCTTCTGCTTGAAAAAAAAAAAAAACAAAAACATTATCTTGCAGGAAAGAGCGACAATTTGCAATAAGCACACAGACAGAAGATAAGCGACAAAAATACTAATAGAGACCAGTAACGATATACTACCTATGACATCGAGTA
+
BCDDDFFFFFFFGGGGGGGGGGHHHGHHHHHHHHHHHHHHHHHHHGGGGGHHHHHHHHHHHGGGGHHHHHHHGHHHEHHHHHHHHHHHHHHHHHHHHGHCGHHGGHHHHGGGHGHHHHHHHGHHHGGGGGF@/><.<.00...<0000000000.<//.//:-----0000000<000:0</...0.///<00000<0-<---/...000000000:0/</<<:00....-00<00/<000:0000./.<.
@M03495:530:000000000-LYBTV:1:2110:16549:17159 1:N:0:CATCACCC+TGCTATAT
GTCAGCATGTGAGCTTTGGAGTGAAATCTCTTGTCTTAAGGAATAAAGGAAAAAGATTCCGTCGGAGGCTCGGTGCTCTACAGGTTCAACCTTTGTACTCTATTATTGCCTCACATTCCATCTCTTGTGAAAATATATTTGATTGGCTTTTCTGCAGGTTGTTTGCCAGGACTTTCCAAGACCTCCACTAGAAAACACAATAAACTTTTTGGAAGCTGGACAACTATCTTCATTTTTCAGAAACAGTGAAC
+
DDDDDFFFFFFFGGGGGGGGGGHHHHHHHHHHHHHHHHHHHHHHHHHHHHHHHHGGHHIIHGGGGGGGGHHGGGGGHHHHHHHHHHHHHHHHHHHHHHHHHHHHHHHHHHHHHHHHHHHHHHHHHHHHHHHHHHHHHHHHHFHHHGHHHHHHHHHHHHHHHGHHHGHHGHHHHHHHHGFHFHHGHHHHHHHFHGHHHHHFHHHHHHHHHHGGGHHHHHCHHGHHHHHHHHGHGGHHHGGGGGGGGGFGGGF
@M03495:530:000000000-LYBTV:1:2110:16708:17161 1:N:0:CATCACCC+TGCTATAT
GTCAGCATGTGAGCTTTGGAATTAGTAAATTCGTTGACGACAGAAGGAGCAAGATAACGACCACAGGGAGGGTGGTTTATCAACGGCAAAATATAGATCGGAAGAGCACACGTCTGAACTCCAGTCACCATCACCCATCTCGTATGCCGTCTTCTGCTTGAAAAAAAAAAAAAAAACTCAAAATCGACGCCTCGACAGTGCGCAGCAAAGCACACAGACTGCCGTCTTATGCGGACGACACTGCACAGTGA
+
CCDCDFFFFFFFGGGGGGGGGGHHHFGHGHHHGHHHHHGGGGGHHHHHHHHHHHHHHHGGGEGHHHHGGFGGAFGGGHHHHHHHGGGGGHHHHHHHHHHHGGGGHHHHHHHGHHHGHHHHHHHHHHHHHHHHHHHHGF1GGHGGHHHHGEGHGHHHHHHHHHHHFGGCCA<<<---.00000000..----...9-.-011-----./0//0</...0.00</-.-..1111.------<-0000<1/011
@M03495:530:000000000-LYBTV:1:2110:15420:17165 1:N:0:CATCACCC+TGCTATAT
GTCAGCATGTGAGCTTTGGAGTGAAATCTCTTGTCTTAAGGAATAAAGGAAAAAGATAGATCGGAAGAGCACACGTCTGAACTCCAGTCACCATCACCCATCTCGTATGCCGTCTTCTGCTTGAAAAAAAAAAAAAAAAAATCTGAAATTGCAATAATCACACTAAGAGAACTAAATAGAATGATACTAGAACATACAATCGATATGTTATTCTCAGTTAGATGTCGTGGAGGTATGGAGCTGTTGATGGG
+
CCCDDFFFFFFFGGGGGGGGGGHHHHHHHHHHHHHHHHHHHHHHHHHHHHHHHHGGHHIIHHHGGGGHHHHHHHGHHHGHHHHHHHHHHHHHHHHHHHHGH3GHHGGHHHHGGGHGHHHHHHHGHHHHGGGGC>/<<--<<.011<101111<1110111000//0000/0010001:011<101111:1010/<10001:<...91111:111111111111111.9.9<9..010/1</.01001110.
@M03495:530:000000000-LYBTV:1:2110:19708:17170 1:N:0:CATCACCC+TGCTATAT
GTCAGCATGTGAGCTTTGGAGGATCACAAATCCGCGATGAATACCTGCAAAATCTGGTGCCGTTTAAAGAGGGCGATGAGTACGAATCGAAAGATCTGGCGGAACTGAACCGCCGACTTTCTGCTACCGGCTGGTTTATCAACGGCAAAATATAGATCGGAAGAGCACACGTCTGAACTCCAGTCACCATCACCCATCTCGTATGCCGTCTTCTGCTTGAAAAAAAAAAAAAAAACAAAACTTGTGCACGT
+
DCDCCFFFFFFFGGGGGGGGGGGHHHHHHHHHHGGGGGGHHHHHHHHHHHHHHHHHHHHHHGGGHHHHHHHHGGGGGGHHHHHGGHHGHHHGGHHHHHHHGGGGGHHHHHHGGGGGGGGHHHHHHHHHGGGGGGGHHHHHGHHGGGGGHHHHHHHHGHHGDGGGGGGGGGGFGGGGGGGFGGGGGGGGGGGGGGFFFBFFFBDFFFFFFFFFEFBFFFE<FFFFFFFF-@----<....<.0111<1:0<<
@M03495:530:000000000-LYBTV:1:2110:5862:17191 1:N:0:CATCACCC+TGCTATAT
GTCAGCATGTGAGCTTTGGAGTGAAATCTCTTGTCTTAAGGAATAAAGGAAAAAGATTCCGTCGGAGGCTCGGTGCTCTACAGGTTCAACCTTTGTACTCTATTATTGCCTCACATTCCATCTCTTGTGAAAATATATTTGATTGGCTTTTCTGCAGGTTGTTTGCCAGGACTCGTCTTGAACAACCATCTGGCTTCTGCCCAGGTCGTGATTGCTGGAGCAGGTATGATATAATTCTAGGATTTGACAGA
+
CBCCCFFFFFFFGGGGGGGGGGGHHHHHHGHHHHHHHHHGHGHHHHHHHHHHHHGGHIHHHCFEGGGGGHHGGGGGHGHHHHHHHHHHHHHHHHFHHHHFHHHHHHHHGHHGHHHHHHHHHHHHHHHHHHHHHHHHEHHHHHHHHHHHHHHHHHFHHHHHHGHHHHFHHEHHHGGHGHGHHHHHGHCFGHHGHHHHHGHGHHHHGHHGDEBGFFHHHEHFHCCHFFFFF0;CFGGGGGGFGFFGGGGGGG/
@M03495:530:000000000-LYBTV:1:2110:15655:17191 1:N:0:CATCACCC+TGCTATAT
GTCAGCATGTGAGCTTTGGAAATTCGTTGACGACAGAAGGAGCAAGATAACGACCACAGGGAGGGTGGTTTATCAACGGCAAAATATAGATCGGAAGAGCACACGTCTGAACTCCAGTCACCATCACCCATCTCGTATGCCGTCTTCTGCTTGAAAAAAAAAAAAAAAAACACACCAGATCACGCCAGATACAATGCAATTATAACAGATCGTCCGGCGCGAGCTGTGCCTGCATGGGCACTTGCGGTACC
+
CBCDCFFFFFFFGGGGGGGGGGHHHGHHHHHGGGGGHHHHHHHHHHHHHHHGGGGGHHHHGFEGGBFFGGHHHHHHHGGGGGHHHHHHHHHHHGGGGHHHHHHHGHHHGHHHHHHHHHHHHHHHHHHHHGH2GHHFGHHHHGGGHGHHHHHHHGFHHHGGCG@@:9;---.....;9.9090/....-.0;00;00000009000900/0:./;.---------;00/0000./00..././;0;--...;
@M03495:530:000000000-LYBTV:1:2110:7365:17205 1:N:0:CATCACCC+TGCTATAT
GTCAGCATGTGAGCTTTGGTTTATCAACGGCAAAATATAGATCGGAAGAGCACACGTCTGAACTCCAGTCACCATCACCCATCTCGTATGCCGTCTTCTGCTTGAAAAAAAAAAAATTAAAATTATTCCAACTTCGGCGTTATAACCTCACCCTCAATCTTTAATCACGACGTAAAGCATGAAACACGAGTGGCCGCTAGCTTGGGCAAAATGATCAAATAAACTTTAACTCGCCTATTTCACTTAAACAA
+
AABAAFFFF@FFEFFAAEFGGGFFDEGCEGCGEHGGHGFGHFHH2ECEHHHHFFFEHHHEHBEGHFHBGFGGFGDEGHGC?3355FFEEGFHG1EGE4B4GG33F@33B><ECG?C01<F1G2112<1@11??1?///---CG10=/D/C...<<<GDG00;00<00;..--;...00/;00000/..9-....9---;.////....9..//9/9;//9////////////.--.;9///;9/////:9.
@M03495:530:000000000-LYBTV:1:2110:6041:17233 1:N:0:CATCACCC+TGCTATAT
GTCAGCATGTGAGCTTTGGAGTGAAATCTCTTGTCTTAAGGAATAAAGGAAAAAGATTCCGTCGGAGGCTCGGTGCTCTACAGGTTCAACCTTTGTACTCTATTATTGCCTCACATTCCATCTCTTGTGAAAATATATTTGATTGGCTTTTCTGCAGGTTGTTTGCCAGGACAGGTCGTGATTGCTGGAGCAGGTATGATATAATTCTAGGATTTGACAGATGAATAATTTACATATATATCTAACTTTGA
+
BBBBBFFFFDDFGGGFGGGGFAEGHHHHFFHBGFHCFGHHHFHFHHHHGBGHHHGGHFFHCAFEEGGGGHHGGFGEHFHHHHGHHHHHFHFHHFDFGGHHHHHFHHHHHHHHG?GHHHHHFFGBGGFEGHHFFHHHGHHHHFHHHHHFHHHFGHGHHHFHHGHHHHHHHHHFGGGFHG@GBGGGGHHEEHGHHGFHHHGHGFGGFHFHFHHHHHHHGFHFHHHGCGHC0CFFHGGFGGGFCBFGGGGGGF0
@M03495:530:000000000-LYBTV:1:2110:9136:17244 1:N:0:CATCACCC+TGCTATAT
GTCAGCATGTGAGCTTTGGAGTGAAATCTCTTGTCTTAAGGAATAAAGGAAAAAGATTCCGTCGGAGGCTCGGTGCTCTACAGGTTCAACCTTTGTACTCTATTATTGCCTCACATTCCATCTCTTGTGAAAATATATTTGATTGGCTTTTCTGCAGGTTGTTTGCCAGGACTTTCCAAGACCTCCACTAGAAAACACAATAAACTTTTTGGAAGCTGGACAACTATCTTCATTTTTCAGAAACAGTGAAC
+
CCCCEFFFFFFFGGGGGGGGGGHHHHHHHHHHHHHHHHHHHHHHHHHHHHHHHHGGHHIHHFGGGGGGGHHGGGGGHHHHHHHHHHHHHHHHHHHHHHHHHHHHHHHHHHHHHHHHHHHHHHHHHHHHHHHHHHHHHHHHHHHHHHGHHHHHGHHHHHHHHGHHHHHHFHHHHHGHHHHHGHHHHGGHHHHFHGGHHHHGHGGHHHHHHHGGHHHGHHHGHHHHHFHHHHGHGHGGGGGGFFGGGGGGGGB
@M03495:530:000000000-LYBTV:1:2110:16490:17247 1:N:0:CATCACCC+TGCTATAT
GTCAGCATGTGAGCTTTGGTCCAGCCTGAGTCCTGGTTTATCACGGCAAAATATAGATCGGAAGAGCACACGTCTGAACTCCAGTCACCATCACCCATCTCGTATGCCGTCTTCTGCTTGAAAAAAAAAACCACACCCCCACCCCACCCCCCCCCCCCCGCCCCCCCCCACACACCCCCCCCACCCACCCCCCCCCCCCCCCACCCCCCCCCCCCCCCCACCCCTCCCACCCCCCCCACCCCCCCCCCGCC
+
BBBBCFFFFFFFGGGGGGGGGGHHHGHHHHGHHHHHHHHHGHHHGGGGEHHHFHHHHHHHGGGGHHHHHHHGHHHCGHHHHHGHHHHHHHGHHHHHGGFHHG1E?FGHE>EEFFHFHBGGFGF3B/@/<//////?/<C?@?.>><..C-<----;-;D----99--99-..:.;..--:--:99D.;.9@=---;---;9--.;:----;---9-:-:-;AA-.;../:..-:-@C-;AA-9:-99--:;
@M03495:530:000000000-LYBTV:1:2110:26693:17247 1:N:0:CATCACCC+TGCTATAT
GTCAGCATGTGAGCTTTGGTCCAGCCTGAGTCCTGGTTTATCAACGGCAAAATATAGATCGGAAGAGCACACGTCTGAACCCAGTCACCATCACCCATCTCGTATGCCGTCTTCTGCTTGAAAAAAAAAAACATCTATTTATATTTCTAGTTTTACACTCATGCTTCATTGTGATATAATTAAAAATGGAAATTAACGAGCAATTAGTCTTTCTCACAGAACACCTCTTAGTACTACCGTCCCTGATGATC
+
BBBBBFFFFFFFGGGGGGGFGGHHHGHHGGFGHHHHGGHHHHHBGEEGGGCHHHHGGHHHHEGGCHHHHHHHGHHHGGHHHGGHHHHGHHHHHHHHGG3FGFFGHHHEGDEHEHHHHHHHGHFHGDCG/@@//11111<<1<11>1<F1111>>11>1<00<0<0=00<==<0<<<000<0<0000.:00<00<0:::..--/000;C0C00009;;00////;./.000000000/.-.:..;/./////
@M03495:530:000000000-LYBTV:1:2110:17640:17254 1:N:0:CATCACCC+TGCTATAT
GTCAGCATGTGAGCTTTGGATGGTTCTGGTTTATCAACGGCAAAATATAGATCGGAAGAGCACACGTCTGAACTCCAGTCACCATCACCCATCTCGTATGCCGTCTTCTGCTTGAAAAAAAAAAAAATTCTAAGAAACGACAAGAACCAGCTTCTCGATAGTAACTCGACAGGTTCAGCAACCTCTCACCTCAGCCCATACGTAGTAGCTCTGGTAATACAGCAACCAAAGGTCTACATCTATCTGCGTGG
+
CCCCCFFFFFFFGGGGGGGGGGGGGHHHHHHHHHHHGHGFGGGGHHHHHHGHHHGGGGHHHGHHHGHHHGGHHHHHHHGFGHGFHHHHHHGFFHHHGGHHHHGEEHGHFHHHHHHHGHHGFDD@<</01?@1111100..---0<//....<0000.0/;.;0000;..-;:.99:0000/..//0/00.0.000;..///:00..90900:0000000;:00;/.....//;000;000000:000-..-
@M03495:530:000000000-LYBTV:1:2110:12737:17258 1:N:0:CATCACCC+TGCTATAT
GTCAGCATGTGAGCTTTGGAGGATCACAAATCCGCGATGAATACCTGCAAAATCTGGTGCCGTTTAAAGAGGGCGATGAGTACGAATCGAAAGATCTGGCGGAACTGAACCGCCGACTTTCTGCTACCGGCTGGTTTATCAACGGCAAAATATAGATCGGAAGAGCACACGTCTGAACTCCAGTCACCATCACCCATCTCGTATGCCGTCTTCTGCTTGAAAAAAAAAAAAGATCATCACAGTCGGCAAAG
+
CCCCCFFFFFFFGGGGGGGGGGGHHHHHHHHHHGGGGGGHHHHGHHHHHHHHHHHHHGHHHGGGHHHGHHHHGGGEFGGHHHHGGHHGHHHGGHHHHHHHGGEGGHHHHGHGGGGGGGGHHHHHHHHHGGGGGGGHHHGHHHFGGGGCHHHHHHHHHHHGEGGGGGGGGEFFFG.FFFGGGGGGGG9FFGFGFFFFF/BB9:DFFFFFDFFEBBFBFFB.FFFFFFA@@F-..0:000000090.---:.9
@M03495:530:000000000-LYBTV:1:2110:13949:17278 1:N:0:CATCACCC+TGCTATAT
GTCAGCATGTGAGCTTTGGAGTGAAATCTCTTGTCTTAAGGAATAAAGGAAAAAGATTCCGTCGGAGGCTCGGTGCTCTACAGGTTCAACCTTTGTACTCTATTATTGCCTCACATTCCATCTCTTGTGAAAATATATTTGATTGGCTTTTCTGCAGGTTGTTTGCCAGGACTTTCCGAGACCTCCACTAGAAAACACAATAAACTTTTTGGAAGCTGGACAACTATCTTCATTTTTCAGAAACAGTGAAC
+
CCCCCFFFFFFFGGGGGGGGGGHHHHHHHHHHHHHHHHHHHHHHHHHHHHHHHHGGHHHHHGGGGGGFEHHGGGGGHHHHHHHHHHHHHHHHHHHHHHHHHHHHHHHHHHHHHHHHHHHHHHHHHHHHHHHHHHHHHHHHHHHHHGHHHHHHHHGHHHHHHGHHHHHHHHHHHHHHHGGGGGGHHHHHHHHHHHHHHHGFHHGFHHGHHHGGHHGGHHHHHHHGGGGGGGGGGGGGGGGGBBFGGGBFGE:
@M03495:530:000000000-LYBTV:1:2110:3225:17290 1:N:0:CATCACCC+TGCTATAT
GTCAGCATGTGAGCTTTGGAGTGAAATCTCTTGTCTTAAGGAATAAAGGAAAAAGATTCCGTCGGAGGCTCGGTGCTCTACAGGTTCAACCTTTGTACTCTATTATTGCCTCACATTCCATCTCTTGTGAAAATATATTTGATTGGCTTTTCTGCAGGTTGTTTGCCAGGACCAGGTCGTGATTGCTGGAGCAGGTATGATATAATTCTAGGATTTGACAGATGAATAATTTACATATATATCTAACTTTG
+
BABBBFFFBFFFFFGGGCFGGGHGHHHHHHHHHHHHHHHHHGHHHHGGHHFHHGGGHHHHHAFEEGGGGHHGGGGGHHHGHHGHHHHHHHHHHGHFFHHHHHHHHHHGHHHHFFGHHHHHHHHHHHHHHGFFHFHHHHHGHHHHHHFHHFHHHHEFFHFHHGHHEHHHHGGHHGHGGHGGFHHGHHHHHHHGHHGCGFGGHGFHGHGFGHHHHHHHHHHHHFHHC0;CGFGHGHFGGGGFFFFGGBFFGG0
@M03495:530:000000000-LYBTV:1:2110:24007:17326 1:N:0:CATCACCC+TGCTATAT
GTCAGCATGTGAGCTTTGGAATTAGTAAATTCGTTGACGACAGAAGGAGCAAGATAACGACCACAGGGAGGGTGGTTTATCAACGGCAAAATATAGATCGGAAGAGCACACGTCTGAACTCCAGTCACCATCACCCATCTCGTATGCCGTCTTCTGCTTGAAAAAAAAAAATACTACAATTAAAAAAGGCAATTCATGCACAATTAGTATGAGCAAAAACAAATCTATTCTATCACAATAATCAGTAGTAG
+
BCCCBFFFFFFFGGGGGGGGGGHHHGHGHHHHGGGHHHGGGGGHHHHHHHHHHHHHHHGGG?EHHHHGGGGGFGGEFHHHHGHHGGGGGHGHHHHHHHHHGGGGHHHHHHHGHGHGHHHHHHGHHHHHHHHHHHHHGHBHHGGGHGGHGECHGHFHFHHHHGHHEFGG@C;.:0009/:00;00;0-9..../:0;/9//9;.//9///://////9....;A/////:////////9//;//////9/;/
@M03495:530:000000000-LYBTV:1:2110:13385:17339 1:N:0:CATCACCC+TGCTATAT
GTCAGCATGTGAGCTTTGGAGTGAAATCTCTTGTCTTAAGGAATAAAGGAAAAAGATTCCGTCGGAGGCTCGGTGCTCTACAGGTTCAACCTTTGTACTCTATTATTGCCTCACATTCCATCTCTTGTGAAAATATATTTGATTGGCTTTTCTGCAGGTTGTTTGCCAGGAGCTTTCCAAGACCTCCACTAGAAAACACAATAAACTTTTTGGAAGCTGGACAACTATCTTCATTTTTCAGAAACAGTGAA
+
CCCCCFFFFFFFGGGGGGGGGGHHHHHHHHHHHHHHHHHHHHHHHHHHHHHHHHGGHIHHHGHGGGGGGHHGGFGGHHHHHHHHHHHHHHHHHHHGHHHHHHHHHHHHGHHHHHHHHHHHHHHHHHHHHHHHHHHHHHHHHHHHHHHHHHHHHHHHHGGHHGHHHHHHGHHGGHHHHHHHHHHHHHHHGHHHGHHHHHGHGHHGFHGHHHGGGHGHGHGHHHHHGHGHGGGGGGGGGGGGBFBGGGGGGGG
@M03495:530:000000000-LYBTV:1:2110:14820:17345 1:N:0:CATCACCC+TGCTATAT
GTCAGCATGTGAGCTTTGGAGTGAAATCTCTTGTCTTAAGGAATAAAGGAAAAAGATTCCGTCGGAGGCTCGGTGCTCTACAGGTTCAACCTTTGTACTCTATTATTGCCTCACATTCCATCTCTTGTGAAAATATATTTGATTGGCTTTTCTGCAGGTTGTTTGCCAGGACTTTCCAAGACCTCCACTAGAAAACACAATAAACTTTTTGGAAGCTGGACAACTATCTTCATTTTTCAGAAACAGTGAAC
+
DEDDDFFFFFFFGGGGGGGGGGHHHHHHHHHHHHHHHHHHHHHHHHHHHHHHHHGGHHHIHHHGGGGGGHHGGGGGHHHHHHHHHHHHHHHHHHHHHHGHHHHHHHHHHHHHHHHHHHHHHHHHHHHHHHHHHHHHHHHHHHHHHFHHHHHHHHHHHHHHHGHHHHHHCGHHHHHHHHHHHHHGHHHHHHHHHGHHHGGEHGDHHHGHHHGGHHHHHHHHHHHGHHHHHHGGGGGGHGGGGFGGGGFFGG0
@M03495:530:000000000-LYBTV:1:2110:21229:17357 1:N:0:CATCACCC+TGCTATAT
GTCAGCATGTGAGCTTTGGAGTGAAATCTCTTGTCTTAAGGAATAAAGGAAAAAGATTCCGTCGGAGGCTCGGTGCTCTACAGGTTCAACCTTTGTACTCTATTATTGCCTCACATTCCATCTCTTGTGAAAATATATTTGATTGGCTTTTCTGCAGGTTGTTTGCCAGGACTTTCCAAGACCTCCACTAGAAAACACAATAAACTTTTTGGAAGCTGGACAACTATCTTCATTTTTCAGAAACAGTGAAC
+
DCCDDFFFFFFFGGGGGGGGGGHHHHHHHHHHHHHHHHHHHHHHHHHHHHHHHHGGHIIIHGHGGGGGGHHGGGGGHHHHHHHHHHHHHHHHHHHHHHHHHHHHHHHHHHHHHHHHHHGHHHHHHHHHHHHHHHHHHHHHHGHHHGHHHHHHHHHHGHHHHGHHHHHHFGHHHHHHHHGHHHHHHHHHHHHHHGHHHGHGHFHHHGHHHHGGBGHHHHGHHGHHHGHHHHGGGHGGGGGGGFGGGGFGFF0
@M03495:530:000000000-LYBTV:1:2110:4796:17371 1:N:0:CATCACCC+TGCTATAT
GTCAGCATGTGAGCTTTGGAGTGAAATCTCTTGTCTTAAGGAATAAAGGAAAAAGATTCCGTCGGAGGCTCGGTGCTCTACAGGTTCAACCTTTGTACTCTATTATTGCCTCACATTCCATCTCTTGTGAAAATATATTTGATTGGCTTTTCTGCAGGTTGTTTGCCAGGACTTTCCAAGACCTCCACTAGAAAACACAATAAACTTTTTGGAAGCTGGACAACTATCTTCATTTTTCAGAAACAGTGAAC
+
CCDCBFFFFFFFGGGGGGGGGGHHHHHHHHGHHHHHHHHHHHHHHHHHHHHHHHGGHIIIHBFEGGFGGHHGGGGGHHHHHHHHHHHHHHHHHHHHHHHHHHHHHHHHHHHHHHHHHHHHHHHHHHHHHHHHHHHHHHHHHHHHHHHHHHHHHHHHGHHHHGHHHHHHFHHGHHHHHHHGHHHHHHGGHHHFHGCFHHHGG=GGHHHHHHGGHHHHHHHFHGHHHHHHHHGGGGGGGGGGGCBFFFFGGG0
@M03495:530:000000000-LYBTV:1:2110:25583:17376 1:N:0:CATCACCC+TGCTATAT
GTCAGCATGTGAGCTTTGGTCCAGCCTGAGTCCTGGTTTATCAACGGCAAAATATAGATCGGAAGAGCACACGTCTGAACTCCAGTCACCATCACCCATCTCGTATGCCGTCTTCTGCTTGAAAAAAAAAAAAAAAACAATTTTACTCAAGAAGCGCTCATTCACTCATTTGATACAAAGGTACACGAACAAGTACTAATATATAAAGACTCTTAGTCTACGCCGTCAATTGCCGCTATCAACTGTTTCTT
+
CACCDFFFFFFFGGGGGGGGGGHHHGHHGHHHHHHHHHHHHHHHHGGGGGHHHGHHHHHHHGGGGHHHHHHHGHHHGHHHHHHHHHHHHHHHGHHHHGHBGHHGGHHHHGGGHGHHHHHGHGHGHHGGGG?/>/>-<...00000<000=00//0:-...0000000/0;00:000000//::00;.-.-://;0000000::000000/0000000:000.-----:.0;000--9-./0:/0/000000
@M03495:530:000000000-LYBTV:1:2110:8732:17379 1:N:0:CATCACCC+TGCTATAT
GTCAGCATGTGAGCTTTGGACTCCTGACTGGTTTATCAACGGCAAAATATAGATCGGAAGAGCACACGTCTGAACTCCAGTCACCATCACCCATCTCGTATGCCGTCTTCTGCTTGAAAAAAAAAAAAAACAACCATAAAGCAGACAACACAAGTAAACTCGAAAGAAACAAAAAATAATCAATAAATAAAAGAAGAAAGAGAAGCAACATGATAACAATAAGTCTTACATCACTCACAAATATACTCATA
+
DCDDEFFFFFFFGGGGGGGGGGHHHHHHHHHGHHHHHHHHGGGGGHHHHHHHHHHHGGGGHFGHHHHGHHHGHHHHHHHHHHHHHHHHHHHHGG?GHHGGHHHHGGGHGHHHHHHGHHHHHGGDFC>>//..>...11>=111/<C//.<....1111<10../.././/<<.<.-<:111:01101111111<./://0///:/00/.</<01<100001011111111110011/000.111:11<:11
@M03495:530:000000000-LYBTV:1:2110:26847:17394 1:N:0:CATCACCC+TGCTATAT
GTCAGCATGTGAGCTTTGGAGTGAAATCTCTTGTCTTAAGGAATAAAGGAAAAAGATTCCGTCGGAGGCTCGGTGCTCTACAGGTTCAACCTTTGTACTCTATTATTGCCTCACATTCCATCTCTTGTGAAAATATATTTGATTGGCTTTTCTGCAGGTTGTTTGCCAGGACTTTCCAAGACCTCCACTAGAAAACACAATAAACTTTTTGGAAGCTGGACAACTATCTTCATTTTTCAGAAACAGTGAAC
+
1AAAAFFFFFFFG1FGFFGGFGGHHHHHHHHHHHHHHFHGHGHGHHFBDGH0GHEFHHFHH1FECCEEGHFGE?EEHHFHHHFHHHGHHHHHHFHGHHHHHFHHHHGFFHG>FHGHHHGGHEHFHHB1FH>DGHHHHHHHHGGHGGHHHFHGHGFGHHHHGGHHEHHHHEAGHFHHHHEGEHGHHHHFHFGGH<0FGHHGHHFFFGHBHHGG/CGEHHGAGFAGHBGBCCBFGGGGF/C000/BFGFFFF0
@M03495:530:000000000-LYBTV:1:2110:17298:17401 1:N:0:CATCACCC+TGCTATAT
GTCAGCATGTGAGCTTTGGAGTTCTCTGGTTTATCAACGGCAAAATATAGATCGGAAGAGCACACGTCTGAACTCCAGTCACCATCACCCATCTCGTATGCCGTCTTCTGCTTGAAAAAAAAAAAAAATAAAGAAGATACTATCTGTAGATAATGTAAACACACATCTATTTCACGATAAATACGCACACTGTTACAAGACTGTTGCATGTCGTTGAACTCCTGATATGGATTTGAATCATGGCATTCTAT
+
CCCDDFFFFFFFGGGGGGGGGGHHHHHHHHHHHHHHHHGGGGGHHHHHHHHHHHGGGGHHHHHHHGHHHGHHHHHHHHHHHHHHHHHHHHGHBHHHGGHHHHGFGHGFHHHHHHHHHHHGGCC<>/><011=1100111>11111>11<111111111<=1..<<0<111111:1.....1:10...<9./011:1110//100101<1<:1.9./.1011:0:1111111100111<1111:./0011<1
@M03495:530:000000000-LYBTV:1:2110:18687:17410 1:N:0:CATCACCC+TGCTATAT
GTCAGCATGTGAGCTTTGGAGTGAAATCTCTTGTCTTAAGGAATAAAGGAAAAAGATTCCGTCGGAGGCTCGGTGCTCTACAGGTTCAACCTTTGTACTCTATTATTGCCTCACATTCCATCTCTTGTGAAAATATATTTGATTGGCTTTTCTGCAGGTTGTTTGCCAGGACTTTCCAAGACCTCCACTAGAAAACACAATAAACTTTTTGGAAGCTGGACAACTATCTTCATTTTTCAGAAACAGTGAAC
+
CCDCDFFFFFFFGGGGGGGGGGHHHHHHHHHHHHHHHHHHHHHHHHHHHGHHHHGGHHHHHGHGGGGGGHHGGGGGGHHHHHHHFHHHHHHHHHHHHHHHHHHHHHHHHHHHGHHHHHHGHHHHHHHDGHHHHHHHHHHHHHHHHAGHHHHHHGHHHHHHHGHHHHHHHHHHHHHGHHHHHHHHHHHHHHHHHHHHHHHGGGDHHEHHHHGGHHHHHHHHHHHHEHHHHHGGGGGGGGGGGGGGGGGGGG0
@M03495:530:000000000-LYBTV:1:2110:2378:17419 1:N:0:CATCACCC+TGCTATAT
GTCAGCATGTGAGCTTTGGAGTGAAATCTCTTGTCTTAAGGAATAAAGGAAAAAGATTCCGTCGGAGGCTCGGTGCTCTACAGGTTCAACCTTTGTACTCTATTATTGCCTCACATTCCATCTCTTGTGAAAATATATTTGATTGGCTTTTCTGCAGGTTGTTTGCCAGGACTTTCCAAGACCTCCACTAGAAAACACAATAAACTTTTTGGAAGCTGGACAACTATCTTCATTTTTCAGAAACAGTGAAC
+
BBBBBFFFFFFFFGGGGGGBBGHHHHHHHHHHHHHHHHHHHHHHHHHGGHGHHHGGHHHHHGFFGGGGGEHGGGGGHHFHHHGGHHHHHHHHHHHHGHGHHGHGHHHHHHHHGHHGHHHGHHHHHHHFGEHHHHHHHHHHHGGHH0GHHHGHGGFHHHHHHGHHGGHGHHHHHEHHHHHHHGCGHHHHGHGGHDFHGFFGHDGHGHHHHHGGHGHEGHHHGHHHHHHHHGGGGGGGGGGFFFGFFGFGFG9
@M03495:530:000000000-LYBTV:1:2110:4358:17435 1:N:0:CATCACCC+TGCTATAT
GTCAGCATGTGAGCTTTGGAATTAGCTGGTTTATCAACGGCAAAATATAGATCGGAAGAGCACACGTCTGAACTCCAGTCACCATCACCCATCTCGTATGCCGTCTTCTGCTTGAAAAAAAAAATAACAAGTATTCATAGCTTTAAACTAATAAACATAAATAGTCGTTACCCATGACTAGTTCTTACATTTGATTGTCTTACTTTGACTCATTGATGTTTTCTCACTGAAACAAGTTTAATATATTAGCT
+
1>AAAFFFFFFFFFGGFFCF1BBFGBBBBBFG1DGGFFE?EGGFGBD2GFHDFCFEFGHHF1BBG/0BFEFFFHHFFGHGE@F1FGHHFEC001BBE/00G1/E/0F2BFHBFB011BG///<<0<@<1@<12222221@1111?11<?FG11FGBD1F1111111.....0<0//0/=0<DD0000000;0:0;0000;:;C0000;0;09;;;;0C00;99F0000;0BBB/./9000;0;0CF000/;
@M03495:530:000000000-LYBTV:1:2110:9011:17446 1:N:0:CATCACCC+TGCTATAT
GTCAGCATGTGAGCTTTGGAATTAGTAAATTCGTTGACGACAGAAGGAGCAAGATAACGACCACAGGGAGGGTGGTTTATCAACGGCAAAATATAGATCGGAAGAGCACACGTCTGAACTCCAGTCACCATCACCCATCTCGTATGCCGTCTTCTGCTTGAAAAAAAAAAAAAAACGAAAAAATCTGTACATATAAGACGTAATACAAACGCCACAGACGGCTTATATGATATAACATGATGAAGCAGCTG
+
CCCCCFFFFFFFGGGGGGGGGGHHHGGHHHHHGHHHHHGFGGGHHHHHHHHHHHHGHHGGGEEHHHHGGGGGEFGEGHHHHHHGGGGGGHGHHHHHHHHHGGGGHHHHHHHGHGHGHHHHHHHHHHHHHHHHHHHHGG<GHHGGHHHFGEDGGHHHGHGH<GHHGDGGG------.-9..-:-.///;9///;//////...;./////..--..../.9.;--9/////////;BF////9//////9//
@M03495:530:000000000-LYBTV:1:2110:24158:17459 1:N:0:CATCACCC+TGCTATAT
GTCAGCATGTGAGCTTTGGTCCAGCCTGAGTCCTGGTTTATCAACGGCAAAATATAGATCGGAAGAGCACACGTCTGAACTCCAGTCACCATCACCCATCTCGTATGCCGTCTTCTGCTTGAAAAAAAAAAAAGAACTCAACAATGCCCGGTGTGTACAAGTATGTCTAGATACGTGACCCATCTCAGAAGATCCAACATGCGCGCGACACGAGATAGCATGACGGAGTGGTAGGGAGCACGCAATCTACT
+
DDDDDFFFFFFFGGGGGGGGGGHHHGHHHHHHHHHHHHHHHHHHHGGGGGHHHHHHHHHHHAEGGHHHHHHHGHHHGHHHHHHHHHHHHHHHHHGHHGGBHHHGGHHHHGFGHGHHHHHHHEGFFHGGCGCC///?=111101.11110.---<..00=0000;0:<0000000.0/..;/;//:000000:0000:0./0:.;-------.--.;000:0000:-.....;009.:....----.00000
@M03495:530:000000000-LYBTV:1:2110:18777:17460 1:N:0:CATCACCC+TGCTATAT
GTCAGCATGTGAGCTTTGGAGTGAAATCTCTTGTCTTAAGGAATAAAGGAAAAAGATTCCGTCGGAGGCTCGGTGCTCTACAGGTTCAACCTTTGTACTCTATTATTGCCTCACATTCCATCTCTTGTGAAAATATATTTGATTGGCTTTTCTGCAGGTTGTTTGCCAGGATTTCCAAGACCTCCACTAGAAAACACAATAAACTTTTTGGAAGCTGGACAACTATCTTCATTTTTCAGAAACAGTGAACA
+
DDDDDFFFFFFFGGGGGGGGGGHHHHHHHHHHHHHHHHHHHHHHHHHHHHHHHHGGHHIHHGHGGGGGGHHGGGGGHHHHHHHGHHHHHHHHHHHHHHHHHHHHHHHHHHHHHHHHHHHHHHHHHHHHHHHHHHHHHHHHHHHHHGHHHHHHHHHHHHHHHGHHHHHHHGHHHHHHHHHHHHHGHHHHHHEHHGGHHHGHHHDGHHHHHGGGHHHHHHHHHHHHHHHHHHHGGHHGGHGFFFGGGFGGGGG
@M03495:530:000000000-LYBTV:1:2110:12342:17506 1:N:0:CATCACCC+TGCTATAT
GTCAGCATGTGAGCTTTGGTCCAGCCTGAGTCCTGGTTTATCAACGGCAAAATATAGATCGGAAGAGCACACGTCTGAACTCCAGTCACCATCACCCATCTCGTATGCCGTCTTCTGCTTGAAAAAAAAAAAACAAAATTAATTTTATTATGTTAAAGCGATACTTACCTTATCTACCATAAAAAATGTAAATCTAAGCGCAATATGGTCGGGAAAACGCAAACAACACAACCAGGTACGACTCACTTCCT
+
BBBBBFFFFFFFGGGGGGGGFGHHHGHHGHGHHHHHHGHHHHHHHGGGGGFHGHHHHHHHGGGGGHHHHHHHGHHHGHHHHHHGHHHHHHHHHHGHHGGEGHHFGHHFHGGGHGHHHHHHHHHHHHGG@GC/////?011<11<1=11>FG111<100<.<..-==00/000:000;C0:00:0<-.0009;000;00/;--@.000000-----.9/-:--:A.......9..../9/...:.//;////
@M03495:530:000000000-LYBTV:1:2110:12062:17514 1:N:0:CATCACCC+TGCTATAT
GTCAGCATGTGAGCTTTGGAATTAGTAAATTCGTTGACGACAGAAGGAGCAAGATAACGACCACAGGGAGGGTGGTTTATCAACGGCAAAATATAGATCGGAAGAGCACACGTCTGAACTCCAGTCACCATCACCCATCTCGTATGCCGTCTTCTGCTTGAAAAAAAAAAAACAAAAAAACTAAACTAAAGACGACACGACGCCATTCACATAGCGATCGTTGGTATAGCCGCTACTGCTCAAGACGACAA
+
CCCCCFFFFFFFGGGGGGGGGGHHHHHHHHHHGHHHHHGGGGGHHHHHHHHHHHHHHHGGGEFHHHHGGGGGEFGGGHHHHHHHGGGGGHHHHHHHHHHHGGGGHHHHHHHGHHHGGHHHHHHHHHHHHHGHHHHHGC0FGFGGHHGHGGGHGHHHHHHEGHFHGGGGEC;@..:::.--.00090000;0:9.----.---9;..0:90000:0--999/;/.9000000.--9-00;000000/.-;--
@M03495:530:000000000-LYBTV:1:2110:11847:17521 1:N:0:CATCACCC+TGCTATAT
GTCAGCATGTGAGCTTTGGAATTAGTAAATTCGTTGACGACAGAAGGAGCAATATAACGACCACAGGGAGGGTGGTTTATCAACGGCAAAATATAGATCGGAAGAGCACACGTCTGAACTCCAGTCACCATCACCCATCTCGTATGCCGTCTTCTGCTTGAAAAAAAAAAAAATTCTACAAAACGTAACGTAACTACGACAGCGAAATTTAACTGCACAACACTTCCAATTATAACAACAGATGACGAGTA
+
CDDDDFFFFFFFGGGGGGGGGGHHHHGHHHHHGGHHHHGGGGGHHHHHHHHHHHHHHHGGGEEHHHHGGGGGEFGGGHHHHHHHGGGGGHHHHHHHHHHHGGGGHHHHHHHGHHHGHHHHHHHHHHHHHHHHHHHHGHFHHHGGHHHHGGGHGHHGHHHHFHHHHGGGGC@--.000:0000..<<:...:...0<0...--.-<<-.00000000000/...0000<0000000000..//:000.<-..
@M03495:530:000000000-LYBTV:1:2110:17379:17531 1:N:0:CATCACCC+TGCTATAT
GTCAGCATGTGAGCTTTGGATGGTTCTGGTTTATCAACGGCAAAATATAGATCGGAAGAGCACACGTCTGAACTCCAGTCACCATCACCCATCTCGTATGCCGTCTTCTGCTTGAAAAAAAAAAAAAAAAAAGCAACTACCAATGAATAATCCATTGACTGATTTCCCAGCTTATGACTCATGTATTCTTAACATATTAGCTCATTAGGTAAGTGCTCTATGTGACAGTGAGATAGCAGTCACTGGTGTGA
+
CCDCDFFFFFFFGGGGGGGGGGGHHHHHHHHHHHHHHHGGGGGHHHHHHHHHHHGGGGHHHHHHHGHHHGHHHHHHHHHHHHHHHHHHHHGHFHHHGGHHHHGEGHGHHHHHHHHHHHHGGGC<<<//>->-..0/.<00/000011111111011<1111011111000.001<111<<0111:1111111111:1111/11011<1111101:111111111<110:<B01<111101<0<:1/:/..1
@M03495:530:000000000-LYBTV:1:2110:11341:17539 1:N:0:CATCACCC+TGCTATAT
GTCAGCATGTGAGCTTTGGAGTGAAATCTCTTGTCTTAAGGAATAAAGGAAAAAGATTCCGTCGGAGGCTCGGTGCTCTACAGGTTCAACCTTTGTACTCTATTATTGCCTCACATTCCATCTCTTGTGAAAATATATTTGATTGGCTTTTCTGCAGGTTGTTTGCCAGGACAGGTCGTGATTGCTGGAGCAGGTATGATATAATTCTAGGATTTGACAGATGAATAATTTACATATATATCTAACTTTGA
+
EEEEDFFFFFFFGGGGGGGGGGHHHHHHHHHHHHHHHHHHHHHHHHHHHHHHHHGGHIHHHHGGGGGGGHHGGGGGHHHHHHHHHHHHHHHHHHHHHHHHHHHHHHHHHHHHGGHHHHHHHHHHHHHHHHHHHHHHHHHHHHHHHHGHHHHHHHHHHGHHHGHHHGHHGHHHHGGHHGGGHHHHHHHGHFHHHHHHHHHHHHHHHGGHHHHHHHHHFFHHHHHHHHHCGHHFHGHHGGGGGGGGFFGGGG1
@M03495:530:000000000-LYBTV:1:2110:18128:17540 1:N:0:CATCACCC+TGCTATAT
GTCAGCATGTGAGCTTTGGAGTGAAATCTCTTGTCTTAAGGAATAAAGGAAAAAGATTCCGTCGGAGGCTCGGTGCTCTACAGGTTCAACCTTTGTACTCTATTATTGCCTCACATTCCATCTCTTGTGAAAATATATTTGATTGGCTTTTCTGCAGGTTGTTTGCCAGGACTTTCCAAGACCTCCACTAGAAAACACAATAAACTTTTTGGAAGCTGGACAACTATCTTCATTTTTCAGAAACAGTGAAC
+
CBCDDFFFFFFFGGGGGGGGGGHHHHHHHHHHHHHHHHHHHHHHHHHHHHHHHHGGHHIHHAGGGGGGGHHGGGGGHGHHHHHHHHHHHHHHHHHHHHHHHHHHHHHHHHHHHHHHHHHHHHHHHHHHHHGHHHHHHHHHHHHHHHHHHHHHHHHHHHHHHGHHHHHHHGHHHHHHHHHHHHHHHHHHHHHFHGHHHHHGHGHHHHHHHHGGGHFHGHFHHGHHFHHHHHGGGFGGGFGGGGFGGGFFGGB
@M03495:530:000000000-LYBTV:1:2110:25395:17551 1:N:0:CATCACCC+TGCTATAT
GTCAGCATGTGAGCTTTGGAGTGAAATCTCTTGTCTTAAGGAATAAAGGAAAAAGATTCCGTCGGAGGCTCGGTGCTCTACAGGTTCAACCTTTGTACTCTATTATTGCCTCACATTCCATCTCTTGTGAAAATATATTTGATTGGCTTTTCTGCAGGTTGTTTGCCAGGACTTTCCAAGACCTCCACTAGAAAACACAATAAACTTTTTGGAAGCTGGACAACTATCTTCATTTTTCAGAAACAGTGAAC
+
CCCCCFFFFFFFGGGGGGGGGGHHHHFHHHHHHHHHHHHHHHHHHHHHHHHHHHGGHHIHHHHGGGGGGHHGGGGGHHHHHHHHHHHHHHHHHHHHHHHHHHHHHHHHHHHHHHHHHHHHHHHHHHHHHHHHHHHHHHHHHGHHHHHHHHHHHHHHGHHHHGHHHHHHHHHGHHHHHHHHHGHHHHHHHHHFHHHHHHHGHGHHHHHHHHGGFHHHHHFFHHHHHHHHGHGGGGGGGGGGF9BFGGGGGG0
@M03495:530:000000000-LYBTV:1:2110:8824:17553 1:N:0:CATCACCC+TGCTATAT
GTCAGCATGTGAGCTTTGGAGTGAAATCTCTTGTCTTAAGGAATAAAGGAAAAAGATTCCGTCGGAGGCTCGGTGCTCTACAGGTTCAACCTTTGTACTCTATTATTGCCTCACATTCCATCTCTTGTGAAAATATATTTGATTGGCTTTTCTGCAGGTTGTTTGCCAGGACTTTCCAAGACCTCCACTAGAAAACACAATAAACTTTTTGGAAGCTGGACAACTATCTTCATTTTTCAGAAACAGTGAAC
+
CCCCCFFFFFFFGGGGGGGGGGHHHHHHHHHHHHHHHHHHHHHHHHHHHHHHHHGGHHIHHHHGGGGGGHHGGGGGHHHHHHHHHHHHHHHHHHHHHHHHHHGHHHHHHHHHHHHHHHHHHHHHHHHHHGHHHHHHHHHHGHHHHGHHHHHHHHHHHHHHGGHHHHHHHGHHHHHHHHGHHHHHHHHGHHGHGGGHHHHGGGDGHHHHHHGFHHHHHHHGHHHHHHHHHHGGGGGGGGGGFFGGGGFGGF9
@M03495:530:000000000-LYBTV:1:2110:11875:17570 1:N:0:CATCACCC+TGCTATAT
GTCAGCATGTGAGCTTTGGAATTAGTAAATTCGTTGACGACAGAAGGAGCAAGATAACGACCACAGGGAGGGTGGTTTATCAACGGCAAAATATAGATCGGAAGAGCACACGTCTGAACTCCAGTCACCATCACCCATCTCGTATGCCGTCTTCTGCTTGAAAAAAAAAAAAAAAACAAATCGAATACCAGACATGAACTCCGTCTACTAAACAGTAAGTAAACCAGAGATACCACAGACTTAATATACCT
+
CCCCCFFFFFFFGGGGGGGGGGHHHHHHHHHHGHHHHHGFGGGGHHHHHHHHHHHHHHGGGGGHHHHGGGGGEFGGGHHHHHHHGGGGGHHHHHHHHHHHGGGGHHHHHHHGHHHGHHHHHHHHHHHHHHHHHHHHGG0GHHGGHHHHGDDHGHHHGHHHGFFHHGGG-:A?---:....//;.9/.////;.;/////;//.:...////////9//9////9:....///////../.9//////;///
@M03495:530:000000000-LYBTV:1:2110:26078:17619 1:N:0:CATCACCC+TGCTATAT
GTCAGCATGTGAGCTTTGGAGTGAAATCTCTTGTCTTAAGGAATAAAGGAAAAAGATTCCGTCGGAGGCTCGGTGCTCTACAGGTTCAACCTTTGTACTCTATTATTGCCTCACATTCCATCTCTTGTGAAAATATATTTGATTGGCTTTTCTGCAGGTTGTTTGCCAGGACTTTCCAAGACCTCCACTAGAAAACACAATAAACTTTTTGGAAGCTGGACAACTATCTTCATTTTTCAGAAACAGTGAAA
+
AAAAAFBDBBDFGGGFF1GGFGGAGFFGHFG3GDDHHFFHBBGHCHHHHHEHFGEEFGFHH1BEEGG?EEGGCAEGHHGHHGGHHHGFFHFGFFFBGHFFHHHEHHHHFHHHHEFGFHFDGGGDBGH>GGFGFHHHHHEHFHGGFFHBGFHHGHEHGGGGFCHHHGHFHHEHHGHHHHFFHGHHFHHFEHHHHHHHHHEGGD<FGGDHHG@CEHFHHHFFGHHEGGHGGH00CFGGGGGFFFBFFGFGEG0
@M03495:530:000000000-LYBTV:1:2110:19129:17626 1:N:0:CATCACCC+TGCTATAT
GTCAGCATGTGAGCTTTGGTCCAGCCTGAGTCCTCTGGTTTATCAACGGCAAAATATAGATCGGAAGAGCACACGTCTGAACTCCAGTCACCATCACCCATCTCGTATGCCGTCTTCTGCTTGAAAAAAAAAAAAACAAAAACGCCAACATGACTCATACATCAAACCAGGAAGATGGTAACTAGGTCGCGAGTACCACATCCCAAATTACTCCATCAGAGTTTTCATTACTGTATAATGCTAATAATACA
+
CCCCCFFFFFFFGGGGGGGGGGHHHGHHHHHHHHHHHHHHHHHHHHHGGGGGHHHHHHHHHHHGGGGHHHHHHHGHHHGHHHHHHHHHHHHHHHHHHHHGHFHHHGGHHHHGGGHGHHHHHHHCHHHHGGGGCC<-...00..---.-../0000:0000000<<00...../..0000000000/:0------.0000.00/.0<.0:000000000<00<0000000000000:00000::0000000<
@M03495:530:000000000-LYBTV:1:2110:24008:17641 1:N:0:CATCACCC+TGCTATAT
GTCAGCATGTGAGCTTTGGAATTAGTATCGTTGACGACAGAAGGAGCAAGTAACGACCACAGGGAGGGTGGTTTATCAACGGCAAAATATAGATCGGAAGAGCACACGTCTGAACTCCAGTCACCATCACCCATCTCGTATGCCGTCTTCTGCTTGAAAAAAAAAAAAAAAAAACAACTAAACACTACAGATACAATTACATATATACCACTACACTACTCTCATCAGTAATCATAATCACACAAGAACCT
+
EEEEEFFFFFFFGGGGGGGGGGHHHGHHHGHHHHHGGGGGHHHHHHHHHHHHHHGGGGGHHHHGGGGGEFGGGHHHHHHH?>>>EGHHHHHHHHHHGGGGHHHHHHHGHHHGHHHHHHHHHHHHHHHHHHHHGHFHHHFGHHHHGGGHGHHGHHHHFGGHHFGE--9<-<----....000<0:.0//0011111<1111<<1111111000//0/1//1<100::1011111:<11111000...://./
@M03495:530:000000000-LYBTV:1:2110:24217:17652 1:N:0:CATCACCC+TGCTATAT
GTCAGCATGTGAGCTTTGGAATTAGTAAATTCATAACGACCACAGGGAGGGTGGTTTATCAACGGCAAAATATAGATCGGAAGAGCACACGTCTGAACTCCAGTCACCATCACCCATCTCGTATGCCGTCTTCTGCTTGAAAAAAAAAATACAACAAATTACTATAAAATACTCTCCAATATCTAAACTCGAATACACAATGAACATCTTCAAAGCTGGACAACTCGTCTCATGTTTACTACACAGACATA
+
CCDDDFFFFFFFGGGGGGGGFGHHHGHHGHHHHHHGHGGGGGHHHHGEEGGAFEEGHHHHHGHGGGGGGHHHHHHGHHHGGGGHHGFHHHGHHHGGHHHHHHHHFHGHHHGFHHGGHFFGHCEFFHHGFGHGHHHFHHGAGHHHGGCC?.<0000<.<0000000000000:0:00;GC0000000<:BB9./0900;0909;90000;000000/00/.;0..;0...;/090;;:0000;0/0.0./00
@M03495:530:000000000-LYBTV:1:2110:23550:17655 1:N:0:CATCACCC+TGCTATAT
GTCAGCATGTGAGCTTTGGAATTAGTAAATTCGTTGACGACAGAAGGAGCAAGATAACGACCACAGGGAGGGTGGTTTATCAACGGCAAAATATAGATCGGAAGAGCACACGTCTGAACTCCAGTCACCATCACCCATCTCGTATGCCGTCTTCTGCTTGAAAAAAAAAAAAAAAAAAAAACAATAAACGACATGTAATACTAATACAGAAAACGTATCGTGGCGAACCCAAGGATGCTATGACATACACC
+
EEDEEFFFFFFFGGGGGGGGGGHHHHHHHHHHGHHHHHGFGGGHHHHHHHHHHHHHHHGGGEFHHHHGGGGGEFGFGHHHHHHHGGGGGHHHHHHHHHHHGFGGHHHHHHHGHHHGHHHHHHHHHHHHHHHHHHHHGF1GHHGGHGHHGDFHGHHHHHHHFGHHHGGG--<-@--<----9<<.01010<.-<.0<11<111:1111<B:00:/<..1../..-----<......0</11<1<1<11000/
@M03495:530:000000000-LYBTV:1:2110:7409:17665 1:N:0:CATCACCC+TGCTATAT
GTCAGCATGTGAGCTTTGGAATTGTAAATTCGTTGACGACAGAAGGAGCAAGATAACGACCTGGTTTATCAACGGCAAAATATAGATCGGAAGAGCACACGTCTGAACTCCAGTCACCATCACCCATCTCGTATGCCGTCTTCTGCTTGAAAAAAAAAAAAAAAAAAAAACACTTGATACATCAACATGCTAACTATCAACAAATCAAACATATACAACTAACTCCACACTCAAGTACACACAGTCATGTA
+
CCCCCFFFFFFFGGGGGFGGGGHGHHHHHHHGHHHHHGGGGGHHHHHGHHHHHHHHHGEGGAGHGHHHHHHHHGGGGGHHHHHHHHHHHGGGGHHHHHHHGFGGGHHHHHHHHHHHHHHHHHHHHGF2BGHEFGHHHGBDHGHHHGHHHCGGDG@CG-C--:--;---:-...///9///;//:/9////9//////:/:B/../:///9./;/;/////99//////9.///:/9/:/:/...///////
@M03495:530:000000000-LYBTV:1:2110:23403:17666 1:N:0:CATCACCC+TGCTATAT
GTCAGCATGTGAGCTTTGGAGTGAAATCTCTTGTCTTAAGGAATAAAGGAAAAAGATTCCGTCGGAGGCTCGGTGCTCTACAGGTTCAACCTTTGTACTCTATTATTGCCTCACATTCCATCTCTTGTGAAAATATATTTGATTGGCTTTTCTGCAGGTTGTTTGCCAGGACTTTCCAAGACCTCCACTAGAAAACACAATAAACTTTTTGGAAGCTGGACAACTATCTTCATTTTTCAGAAACAGTGAAC
+
CACCCFFFFFFFGGGGGGGGGGGHHHHHHHHHHHGHHHHHGHHHGHHHHHHHHGGGHIIHHBGGGGGGGHHGGGGGHHHHHHHHHHHHHHHHHHHHHHHHHHHHHHHHHHHHHHHHHHHHHHHHHHHHHHHHHHHHHHHHHGHHHHHHHHHHHHHGHHGHHGHHHHHHEHHHHHHHHGHHGHHHHHHHHEHHHFHHHHHGHGHFFHHHHHGCHHHGHHHHFHHHHHHHHHGGGGBFFGGFFBFFGF9FGG0
@M03495:530:000000000-LYBTV:1:2110:25378:17673 1:N:0:CATCACCC+TGCTATAT
GTCAGCATGTGAGCTTTGGAGTGAAATCTCTTGTCTTAAGGAATAAAGGAAAAAGATTCCGTCGGAGGCTCGGTGCTCTACAGGTTCAACCTTTGTACTCTATTATTGCCTCACATTCCATCTCTTGTGAAAATATATTTGATTGGCTTTTCTGCAGGTTGTTTGCCAGGACTTTCCAAGACCTCCACTAGAAAACACAATAAACTTTTTGGAAGCTGGACAACTATCTTCATTTTTCAGAAACAGTGAAC
+
CCCCCFFFFFFFGGGGGGGGGGHHHHHHHHHGHHHHFHHHHFGHFHGHGHHHHGFEHHHHH3FEEEEGDHHGGGDGHGHHHHHHHHHHHGHHHHHHFHHHHHHHHFGFGHHFHHHHHHFHHDGHHHHHGHHHHHHHHHHHHBHHFGHHHHHHHHFHHHFHGGGHHGHHEEHEGHHFHHHHEHFFHGFHHHHHHB0CGHEED0GFHHHHHHGGFCFHHB/GHHHEGHHFHHGGGGGGGGFBFBFFGFFFEF0
@M03495:530:000000000-LYBTV:1:2110:20688:17675 1:N:0:CATCACCC+TGCTATAT
GTCAGCATGTGAGCTTTGGAGTGAAATCTCTTGTCTTAAGGAATAAAGGAAAAAGATTCCGTCGGAGGCTCGGTGCTCTACAGGTTCAACCTTTGTACTCTATTATTGCCTCACATTCCATCTCTTGTGAAAATATATTTGATTGGCTTTTCTGCAGGTTGTTTGCCAGGACTTTCCAAGACCTCCACTAGAAAACACAATAAACTTTTTGGAAGCTGGACAACTATCTTCATTTTTCAGAAACAGTGAAC
+
CCCDEFFFFFFFGGGGGGGGGGHHHHHHHHHHHHHHHHHHHHHHHHGHHHHHHHGGHHHIHHHGGGGGGHHGGGGGHHHHHHHHHHHHHHHHHHHHHHHHHHHHHHHHHHHHHHHHHHHHHGHHHHHHHHHHHHHHHHHHHHHHHFFHHHHHHHGHHHHHHGHHHHHHGFHHHHHHHHHHGHHHHHHHHHHHHFGHHHHGHGHHHHGHHHGGHHGHHHFHHGHGHHHHHHGGGGGHGGGFFCCGGGGGGG0
@M03495:530:000000000-LYBTV:1:2110:24319:17675 1:N:0:CATCACCC+TGCTATAT
GTCAGCATGTGAGCTTTGGAGTGAAATCTCTTGTCTTAAGGAATAAAGGAAAAAGATTCCGTCGGAGGCTCGGTGCTCTACAGGTTCAACCTTTGTACTCTATTATTGCCTCACATTCCATCTCTTGTGAAAATATATTTGATTGGCTTTTCTGCAGGTTGTTTGCCAGGACTTTCCAAGACCTCCACTAGAAAACACAATAAACTTTTTGGAAGCTGGACAACTATCTTCATTTTTCAGAAACAGTGAAC
+
CCCCCFFFFFFFGGGGGGGGGGHHHHHHHHHHHHHHGHHHHHHHHHHHHHHHHHGGHIIIHGHGGGGGGHHGGGGGHHHHHHHHHHHHHHHHHHHHHHHHHHHHHHHHHHHHHHHHHHHHHHHHHHHHHHHHHHHHHHHHHHHHHHHHHHHHHHHHHHHHHGHHHHHHHHHHHHHHHHGHHHHHHHHHHHHHHHHHHHHGHGHHHHHHHHGGHHGHHHHHHHHHHBGGHHGGGGGGGGGFGGGGGGGGGGB
@M03495:530:000000000-LYBTV:1:2110:2397:17710 1:N:0:CATCACCC+TGCTATAT
GTCAGCATGTGAGCTTTGGAGTGAAATCTCTTGTCTTAAGGAATAAAGGAAAAAGATTCCGTCGGAGGCTCGGTGCTCTACAGGTTCAACCTTTGTACTCTATTATTGCCTCACATTCCATCTCTTGTGAAAATATATTTGATTGGCTTTTCTGCAGGTTGTTTGCCAGGACTTTCCAAGACCTCCACTAGAAAACACAATAAACTTTTTGGAAGCTGGACAACTATCTTCATTTTTCAGAAACAGTGAAC
+
A>AAAFFFFFFFGFGGGGGGGGHHHGHHHHHHHHHHHHHHHHHHHHHHHGHHHHGGHHHHH3FAGGGGGHHGGFGGHHHHHHHHHHHGHHGHHHHHHHHHHHHHHHHGHHHHHHHHHHHHHGHFHHHHHHHHHHHHHHHHHHHHGGGHHHHHHHEFHHHHGGHHHFHHHHGHHHHHHHHHHFCGHEFHHHHHHHEFHHEFGHDGGHGHHHGGBGHHHHGGFHFHHHHFHHGGGGGGFFFBC;CFFGBFFG0
@M03495:530:000000000-LYBTV:1:2110:21585:17751 1:N:0:CATCACCC+TGCTATAT
GTCAGCATGTGAGCTTTGGATGGTTCTGGTTTATCAACGGCAAAATATAGATCGGAAGAGCACACGTCTGAACTCCAGTCACCATCACCCATCTCGTATGCCGTCTTCTGCTTGAAAAAAAAAAAAATAAATACACCACTCAATGCCGGCTATACAAACCACTAGAATATAAAATCGATATATAGCAACATGAGAAGAATAAGATTAACGGAACACGACAACGTATTCATCGTTGATAACTAACTAAAGTC
+
CCCCBFFFFFFFGGGGGGGGGGGHHHHHHHHHHHHHHHGGGGGHHHHHHHHHHHGGGGHHHHHHHGHHHGHHHHHHHHHHGHHHHHHHHHGG3FGHFGHHHHGGFHGHHHHHHHHHHHHGGFB>/</0?111=1110..1001=111----.0111<<.<..::001111111110....-1111111..<0<011/0/011<111111.-..-/<.----9-9.1011110../.111<11<0110001<
@M03495:530:000000000-LYBTV:1:2110:13900:17753 1:N:0:CATCACCC+TGCTATAT
GTCAGCATGTGAGCTTTGGTTTATCAACGGCAAAATATAGATCGGAAGAGCACACGTCTGAACTCCAGTCACCATCACCCATCTCGTATGCCGTCTTCTGCTTGAAAAAAAAAAAAAAAAAAACAAAACCTACATACTCTATATCATCGCAGAACAGACAACAATACGATTATCAATAGTAACTGTGAGAATCAGCAAACATATGCATCTACACTGAGGCACGAAAACTACTGTTTCTAGTTAGTTGTATT
+
CCCCEFFFFFFFGGGGGGGGGGHHHHHHGGGGGHHHHHHHHHHHGGGGHHHHHHHGHHHGHGHHHHHHHHHHHHHHHHHHGHGHHHGGHHHHGGGHGHHHHHHHHHHHHGGGGC>@//>----<<...../0/0110101111<G111<...-/////.:/...010.....1<111111111<1111111<1100:/0..0111111111:1/1000........-/0101011111111111111<111
@M03495:530:000000000-LYBTV:1:2110:10627:17764 1:N:0:CATCACCC+TGCTATAT
GTCAGCATGTGAGCTTTGGAGTGAAATCTCTTGTCTTAAGGAATAAAGGAAAAAGATTCCGTCGGAGGCTCGGTGCTCTACAGGTTCAACCTTTGTACTCTATTATTGCCTCACATTCCATCTCTTGTGAAAATATATTTGATTGGCTTTTCTGCAGGTTGTTTGCCAGGACTTTCCAAGACCTCCACTAGAAAACACAATAAACTTTTTGGAAGCTGGACAACTATCTTCATTTTTCAGAAACAGTGAAC
+
A1>AAFFFF@DFGGGGGGGGGGHHHFHHHHHHGFHHHHHHGFHHHHHHHHHHHHGEHHHHHGGGGGGGGHHGGECGHHHHHHHHHHHHHFGHHHHGHHGGFHFFGHHFFHHHHHHHHHHHHGHHHHHHHHHHFGFHHHHHGHHHHAFGFHHGHFFFGHHHHGHHHHHHHFHFHHHHHHHHGHHHGHHHHHHBGFGFHHHGGGGDGGHHHHGGBBFHHHHFHGHFHFHHHHGGGGFGGGGEGFGGFGFFGF0
@M03495:530:000000000-LYBTV:1:2110:14932:17776 1:N:0:CATCACCC+TGCTATAT
GTCAGCATGTGAGCTTTGGAGTGAAATCTCTTGTCTTAAGGAATAAAGGAAAAAGATTCCGTCGGAGGCTCGGTGCTCTACAGGTTCAACCTTTGTACTCTATTATTGCCTCACATTCCATCTCTTGTGAAAATATATTTGATTGGCTTTTCTGCAGGTTGTTTGCCAGGACAGGTCGTGATTGCTGGAGCAGGTATGATATAATTCTAGGATTTGACAGATGAATAATTTACATATATATCTAACTTTGA
+
BBBBAFFFFFFFGGGGGGGGGGGHHHHHGHHHGGHHHHHHHHHHHHHHHHHHHHGGHHHGHFGGEGGEGHHGGGGGHHHHHHHHFHHHHHHHHHHHHHHHHHHHHHHGGHHHGGGHHHHHHHHHHHHHHGHHFHHHHHHHHHHHHHGHHFHHHHHHGHHHHGHHHGHHHHHGHGEFGCDGHHHHHHGHEHHGHGGHHHHHHHHHHHHHHGHGFHHHHHHHCGFHGHFHHHHHHGHGGFGGGFGGGGGFGG0
@M03495:530:000000000-LYBTV:1:2110:19302:17813 1:N:0:CATCACCC+TGCTATAT
GTCAGCATGTGAGCTTTGGACTCCTGACTGGTTTATCAACGGCAAAATATAGATCGGAAGAGCACACGTCTGAACTCCAGTCACCATCACCCATCTCGTATGCCGTCTTCTGCTTGAAAAAAAAAAAAATAATATTTATCGAAACATTACTGTCACAGAATAAGGTAACAACAACAGACATGCAGCTACGTCATAGTCACTGAACAGTAATATATGTCAAACACCTGTGCCTGACTCAGCTCTAAGAAGTA
+
DDDDCFFFFFFFGGGGGGGGGGHHHHHHHHHFGHHHHHHHGGGGGHHHHHHHHHHHGGGGHHGHHHHGHHHGHHHHHHHHHHHHHHHHHHHHGGFHHHGGHHHHGGGHGHHHHHHHHFFHHEGCG/B>/011111=111>..0.->11=1<00000000000=00000000.....//./00:000/00...9.0000000<::00/000000000000000...//000000//000<00<000000/00
@M03495:530:000000000-LYBTV:1:2110:23375:17814 1:N:0:CATCACCC+TGCTATAT
GTCAGCATGTGAGCTTTGGACTCCTGACTGGTTTATCAACGGCAAAATATAGATCGGAAGAGCACACGTCTGAACTCCAGTCACCATCACCCATCTCGTATGCCGTCTTCTGCTTGAAAAAAAAAAAACAAAGAGAGGAATCCCTGTAATATCCATTCTGCTTGCCGATCAAAATCGTCATCGGGTCGAATACGTGAGTACGCAAAGCCCACATAACAAATGTGTAGATCTTCAGTCGCCAGCAGCACGAC
+
CCCCCFFFFFFFGGGGGGGGGGHHHHHHHHHFGHHHHHHHGGGGGHHHHHHHHHHHGGGGGFGHHHHGHHHGHHHHHHHHFHHHHHHHHHHHGHHFGHGGHHHGEEGHGHHBGHHGGHFFH<E>/D<////00000/.00111111<=11>110=000<000=0.0--:-.00;:0....;00.-.---.0.0.0/..000:.;--//.....0;0000.000000000:00000;0.-..-:/./..-.-
@M03495:530:000000000-LYBTV:1:2110:6498:17899 1:N:0:CATCACCC+TGCTATAT
GTCAGCATGTGAGCTTTGGTCCAGCCTGAGTCCTGGTTTATCAACGGCAAAATATAGATCGGAAGAGCACACGTCTGAACTCCAGTCACCATCACCCATCTCGTATGCCGTCTTCTGCTTGAAAAAAAAAAACAAACAAACAACACTACAAATCTCAAATCCGAAAAACTATGCATAGGTAACCATATAAATCACAAGCGAATCACAAGCACACAGTCCGAATAGATTACTCAAGTAGTATATGTAAACGA
+
DDDDDFFFFFFFGGGGGGGGGGHHHGHHFGHHHHHHHHHHHHHHHGGGGGHHHHHHHHHHHEGGGHHHHHHHGHHHFFGHHHHHHHHHHHHHHHHHHGHBHHHGGHHHHGEEHGHHHHHHHGHFHHGGGCC@///=/?/??0C<AE>00111110000<000...--.:00000<0;000;0000000000000000;...--.0000..///;..000.....00000;0000000;000000000;0.9
@M03495:530:000000000-LYBTV:1:2110:4239:17911 1:N:0:CATCACCC+TGCTATAT
GTCAGCATGTGAGCTTTGGAGTGAAATCTCTTGTCTTAAGGAATAAAGGAAAAAGATTCCGTCGGAGGCTCGGTGCTCTACAGGTTCAACCTTTGTACTCTATTATTGCCTCACATTCCATCTCTTGTGAAAATATATTTGATTGGCTTTTCTGCAGGTTGTTTGCCAGGACTTTCCAAGACCTCCACTAGAAAACACAATAAACTTTTTGGAAGCTGGACAACTATCTTCATTTTTCAGAAACAGTGAAC
+
CBCCCFFFFFFFGGGGGGGCGGHHHHHHHHHHHHHGHHHHHHHHHHHHHHHHHHGGHHHHHEFEGGGGGHHGGGGGHHHHHHHHHHHGHHHHHHHHHHHHHHHHHHHHHHHHHHHHHHHHHHHGHHHHHHHFHHHGHHHHHHHHHGHHGHHHHHHGHHHHHGGHHHHHFHHHHHHHHHHHHGHHHEHHHHH1G=CGHHHGHGHBDHHHHHGCHHFEGHGHHFF./:CFHF09CFBFFFFFC0:CF/;BFF0
@M03495:530:000000000-LYBTV:1:2110:5378:17917 1:N:0:CATCACCC+TGCTATAT
GTCAGCATGTGAGCTTTGGAATTAGTAAATTCGTTGACGACAGAAGGAGCAAGATAACGACCACAGGGAGGGTGGTTTATCAACGGCAAAATATAGATCGGAAGAGCACACGTCTGAACTCCAGTCACCATCACCCATCTCGTATGCCGTCTTCTGCTTGAAAAAAAAAAACAAGTCCGATCGAGATCTCACGGGGGAAGCGTGGCCACAAACTTCAGTTTGTTAACACAAGCCGTGGATTAGGAAGAGAA
+
BAABBFFFFFFFGGGGGGGGGGHHGHHHHHHHGGHHHHGAFEGFHFHHHHHHHHHHHFEGG?ECHFHEFE@GFFGEFHFHHFHGGGGGCHHHFHHHHHHHGEGGHGGGFHHCGCGGFHHHHHHHHGHFHHGHHHHAA?FDGHGGHHHGGDFFFHHGFHHHGBD0<D@DFG?.;A/0009;.-9...:;;;;99.---99..;..@-./.;..;/9//:B/;/99/9/9BAA..;-:--.//;//9B.:99;
@M03495:530:000000000-LYBTV:1:2110:3959:17943 1:N:0:CATCACCC+TGCTATAT
GTCAGCATGTGAGCTTTGGAGTGAAATCTCTTGTCTTAAGGAATAAAGGAAAAAGATTCCGTCGGAGGCTCGGTGCTCTACAGGTTCAACCTTTGTACTCTATTATTGCCTCACATTCCATCTCTTGTGAAAATATATTTGATTGGCTTTTCTGCAGGTTGTTTGCCAGGACTTTCCAAGACCTCCACTAGAAAACACAATAAACTTTTTGGAAGCTGGACAACTATCTTCATTTTTCAGAAACAGTGAAC
+
CBCCCFFFFFFFGGGGGGGGGGHHHHHHHHHHHHHHHHHHHGHHHHHHHHHHHHGGHIHHGFGFGGGGGGHGGGGGHHHHHHHHHHHHHHHHHHHHHHHHHHHHHHHHHHHHHHHHHHHHHHHFHHHHHHHHHHHGHHHHHHHHHHHHHGHHHHHHHHHHHGHHHGHHHHHGHHHHHGHHHHHHHHHHHHHBGFGHHHHGHDDGHHHHHHGGHHHHHHHGGFHHHHHHGHGGGGGGGGGGGGBFGGGGGG0
@M03495:530:000000000-LYBTV:1:2110:7655:17954 1:N:0:CATCACCC+TGCTATAT
GTCAGCATGTGAGCTTTGGAGACTGGTTTATCAACGGCAAAATATAGATCGGAAGAGCACACGTCTGAACTCCAGTCACCATCACCCATCTCGTATGCCGTCTTCTGCTTGAAAAAAAAAAACCAGAACCACCGCGCCCGGGATCGGTAGGGGAGGGGGAAACACCCGGGGTAACGGACGAATGAGAAGCTATCCGAAAGCACACCGACCGACAATGCAGCGCACTGGGCAGGACAGAAACCTGAGTCTCC
+
BAABBFFFFDFFGGFGGFGGGGGHHGGGHHGHGHHGGFGGGHHHHHGGFHHGGGGGHHHFHEEHHFFHHHHHHHHHHGHHHHHHHHHGH3GHHGFHHHHFEEHFGHHHFGF0BFFCEGC//////?00</0/?//--<>->--.<..<...;:.------../;.9.-----./;9-.---9.////9//99///.9.-.//..;A--------;////F/-----9.....-..../9//./;/.9/9/;
@M03495:530:000000000-LYBTV:1:2110:10886:17960 1:N:0:CATCACCC+TGCTATAT
GTCAGCATGTGAGCTTTGGAGTGAAATCTCTTGTCTTAAGGAATAAAGGAAAAAGATTCCGTCGGAGGCTCGGTGCTCTACAGGTTCAACCTTTGTACTCTATTATTGCCTCACATTCCATCTCTTGTGAAAATATATTTGATTGGCTTTTCTGCAGGTTGTTTGCCAGGACTTTCCAAGACCTCCACTAGAAAACACAATAAACTTTTTGGAAGCTGGACAACTATCTTCATTTTTCAGAAACAGTGAAC
+
CCCCCFFFFFFFGGGGGGGGGGGHHHHHHHHGHHHHHHHHHHHHHHGHHHHHHHGGHIHHH3FEGGGGGHHGGFGGHHHHHHHGHHHHHHGHHHHHHHHHHHHHHHHHHHHHHHHHHHHHHHGHHHHHHHHHHGHHHHHHHHHHHFHHHHHHHHFHHHGHHGHHHHHHEHHHHHHHHHHHHHHHHHHGHFFFGGGHHHHGHFDDHHHHHHGGGHFEHHGAGFHHHFHHHHGGGGFGGGGGG;FFGGFFGGB
@M03495:530:000000000-LYBTV:1:2110:27283:17967 1:N:0:CATCACCC+TGCTATAT
GTCAGCATGTGAGCTTTGGAGTGAAATCTCTTGTCTTAAGGAATAAAGGAAAAAGATTCCGTCGGAGGCTCGGTGCTCTACAGGTTCAACCTTTGTACTCTATTATTGCCTCACATTCCATCTCTTGTGAAAATATATTTGATTGGCTTTTCTGCAGGTTGTTTGCCAGGACTGATCGATCAAAAAGTAATCGGGGTGAACCGTCAGCACGTCCGGGTTCTTGCCTTCTGTAATCTCGCGGTACATCCAAT
+
BABBBFFFFDFFGGGGG4GFGGHHHHHHHFHHHGHCHHHGHGCFCHHHHHHHHHGGHHHHH3BEGGGEGHHGGFFGGGFHHHFHGHGHHFHHHHHHGHHHHEGDGGHGHHHBGHHHHHFHHFGFHHHHB4E?3FHHHHHGHHGHHGHHHHHHHG1GHHHH0CGHHHHHHHHHHGHHHGGGHGHFHHGHHGHHGDC@<@GHHE@CFGDFHGCFGGGG?:AFGGGGGGGGGBBFCFFGBFG-@:??FFFFFFB
@M03495:530:000000000-LYBTV:1:2110:5051:17969 1:N:0:CATCACCC+TGCTATAT
GTCAGCATGTGAGCTTTGGAGGGCAAGAAGGGGTGGTTTATCAACGGCAAAATATAGATCGGAAGAGCACACGTCTGAACTCCAGTCACCATCACCCATCTCGTATGCCGTCTTCTGCTTGAAAAAAAAAAAACATCACATTATACAAATCTACTACTACGTGATTAGACAGAATAACACTGATATAGCAAGCACACTTCTCGTATCTACTCACTATCACAACCACCACTAATCTGACCCCACCTCCTAAT
+
CBCCCFFFFFFFGGGGGGGGGGGGGGGHHHHGGEGGGGHHHHHHHGGGGGHHHHHHHHHHHEGGGHHHHHHHGHHHGHHHHHHHHHHHHHHHHHHHGEF3FGHFGHHHHGGGHGFHGHHHHFHHHGGGGG/>-..<<00000000000000000000000.././0<0;00//000009000:0009000;/./:;./09;0;../.000:00:0:000000;.:....0/9:0000:/;....:../000
@M03495:530:000000000-LYBTV:1:2110:23674:17996 1:N:0:CATCACCC+TGCTATAT
GTCAGCATGTGAGCTTTGGTCCGCCTGAGTCCTGGTTTATCAACGGCAAAATATAGATCGGAAGAGCACACGTCTGAACTCCAGTCACCATCACCCATCTCGTATGCCGTCTTCTGCTTGAAAAAAAAAAAAAAAACATCAATAATTCAATAAGGGTGTCGAGTTGTGACAGAGACTGTGAGGGTGCATACAATGATCAAGCAGAGACGGATACTAACGAGTCTGAGACGGACGTCGTATATGTGTAGGAT
+
DDDCCFFFFFFFGGGGGGGGGGGGGGHHHHHHHHHFHHHHHHHHGGGGGHHHHHHHHHHHGEFGHHHHHHHGHHHGHHHHHHHHHHHHHHHHHHHHGHFHHHGGHHHHGFGHGHHHHHHHHHHGHGGGF>@/<<--.<000<1=01111111010...-0.:-0.11.11:0////00<1<1...<.011000<01111000///.//.....01110..../111110..<-<..--./0<1111110<1
@M03495:530:000000000-LYBTV:1:2110:16868:18012 1:N:0:CATCACCC+TGCTATAT
GTCAGCATGTGAGCTTTGGAGTGAAATCTCTTGTCTTAAGGAATAAAGGAAAAAGATTCCGTCGGAGGCTCGGTGCTCTACAGGTTCAACCTTTGTACTCTATTATTGCCTCACATTCCATCTCTTGTGAAAATATATTTGATTGGCTTTTCTGCAGGTTGTTTGCCAGGACTTTCCAAGACCTCCACTAGAAAACACAATAAACTTTTTGGAAGCTGGACAACTATCTTCATTTTTCAGAAACAGTGAAC
+
CCCCCFFFFFFFGGGGGGGGGGHHHHHHHHHHHHHHHHHHHHHHHHHHHHHHHHGGHIHHHIHGGGGGGHHGGGGGHHHHHHHHHHHHHHHHHHHHHHHHHHHHHHHHHHHHHHHHHHHHHHHHHHHHGGHHHHHHHHFHHHHHHGHHHHHHHHHHFHHHHGHHHHHHHGHHHHHHHGGHGHHHHHHHHGGGHGHHHHHGHGGHHHHHHHGGEHHHHHGHGHHGFFHHHGGGGGGGGGGGGGBFGGFFBFC
@M03495:530:000000000-LYBTV:1:2110:9776:18042 1:N:0:CATCACCC+TTCTATAT
GTCAGCATGTGAGCTTTGGAATTAGTAAATTCGTTGACGACAGAAGGAGCAAGATAACGACCACAGGGAGGGTGGTTTATCAACGGCAAAATATAGATCGGAAGAGCACACGTCTGAACTCCAGTCACCATCACCCATCTCGTATGCCGTCTTCTGCTTGAAAAAAAAAAAACAAAACACACGAAATAGAACAACACAGACTATATGAATCACAACAACATAGAGCAAGTACGAATGGTACGCATCGTGCA
+
BCCBBBFFFFFFGGGGGGGGGGHHHDGGFHHHGCGHHHGFGGGHGGHHHHHHHHHHHHGGFEFHHHGFAEGGBBF?FHHHHHHHGGGGGHHHHHHHHHHHGEFEGFEFFGHGHHHGHHHHHHHHHFHEHHHHHGHHGF0FFGFDGH1GD<@HAHGHDFHHHFHFHGGGF--;.9;..9....--...0//////;..:./;//////;////;//.....//;/////:///..../////..::-.....
@M03495:530:000000000-LYBTV:1:2110:20103:18057 1:N:0:CATCACCC+TGCTATAT
GTCAGCATGTGAGCTTTGGATGGTTCTGGTTTATCAACGGCAAAATATAGATCGGAAGAGCACACGTCTGAACTCCAGTCACCATCACCCATCTCGTATGCCGTCTTCTGCTTGAAAAAAAAAAGAGGCTGGATCCGCCATCCCCCAGCGAAGGGTCTGGAGTGGATTGGGAGTATCTATTATAGTGGGAACACCTACTACAACCCGCCTCTCAAGAGTCGAGTCACCATTTCATGAGACGCGCGCAAGCA
+
BBBBBFFFFFFFFFGFGGGGGGCFGGGHFFFFGGFHHHGGFEEFHHHHHHHHHHGGGGEHHGGHGGHHHGHFHFHHFGBGHGHFDHHDGHGB3BFC?EB?GHFEGFCHFHE4FF0?G3F/ED<///2///0?A?100<<//?0<<ECD0>@F-..<</</0;/.::FG/:;..CG00;0CC009000.../;C/./;/0;B/9;.;---.99BFF/F.B/-.-/9//:////////;//;;-9;-9-9-..
@M03495:530:000000000-LYBTV:1:2110:18956:18066 1:N:0:CATCACCC+TGCTATAT
GTCAGCATGTGAGCTTTGGAGTGAAATCTCTTGTCTTAAGGAATAAAGGAAAAAGATTCCGTCGGAGGCTCGGTGCTCTACAGGTTCAACCTTTGTACTCTATTATTGCCTCACATTCCATCTCTTGTGAAAATATATTTGATTGGCTTTTCTGCAGGTTGTTTGCCAGGACTTTCCAAGACCTCCACTAGAAAACACAATAAACTTTTTGGAAGCTGGACAACTATCTTCATTTTTCAGAAACAGTGAAC
+
DCDDDFFFFFFFGGGGGGGGGGHHHHHHHHHHHHHHHHHHHHHHHHHHHHHHHHGGHHIHHFGGGGGGGHHGGGGGHHHHHHHHHHHHGHHHHHHHHHHHHHHHHHHHHHHHHHHHHHHHHGGHHHHHHHHHHHHHHHHHHFHHHHFHHHHHHHHHHHHHHGHHHHHGHHHGHHHHHHGGHHHHHHHHHHHFHHHHHHHGHDGHHHHHHHGGGHHHHHHHHHHHHHGHHHHHGGGGGGGGGGGGGGCFGF0
@M03495:530:000000000-LYBTV:1:2110:25899:18073 1:N:0:CATCACCC+TGCTATAT
GTCAGCATGTGAGCTTTGGTCCGCCTGGTTTATCAACGGCAAAATATAGATCGGAAGAGCACACGTCTGAACTCCAGTCACCATCACCCATCTCGTATGCCGTCTTCTGCTTGAAAAAAAAAAAACACAAAATTGGCTCTCACCACCAGGCGAACATATAGTGCTGTGCTGTATCAGATTACACGACTTTTAAACCGTAGCTCTTCACGTCCCATCTCTCCCTGTGTAGCAGTGCCCACACACTTTCGTTT
+
BBBBBFFFFFFFGGGGGGGGGGGFGGHHGGHHHHHFHGGGGGHBFHHHHHHHHGGGGHHHHHHHGFHHEHHHHHHHHHHHHHFHHHHHHGG3BGHGGHHHHGDCHGHHHHGGHGHHHHGGG@///?/0</0011<<0110<>1F1<.....-----00000000;00/000<000000000B09.-9;.0000;0/-.:..//9///;.....//////;/B.;/;////////////.9..9////../;
@M03495:530:000000000-LYBTV:1:2110:27958:18086 1:N:0:CATCACCC+TGCTATAT
GTCAGCATGTGAGCTTTGGAATTAGCTGGTTTATCAACGGCAAAATATAGATCGGAAGAGCACACGTCTGAACTCCAGTCACCATCACCCATCTCGTATGCCGTCTTCTGCTTGAAAAAAAAAAAAAAATAGATGCAACAGCACCCAGTAATTGGACTGAAATTTACTATGATTAACTATTTACGCGTAACCACCGACGTCACCACTACCCTCACAAAGTGCGTATCCGTCTACAGATGGTCTCCCACGGA
+
BABBBFFFFFFFFFGGGGGGGGHHHCGHHCGHGFHFGHGGGGGHHHHHHHHHHHGFFGEHHFGFHGGHHGGHGHHHHGHHHHFFFHHHHHGF3GHHGGHFHHGFEFGGHHFHHFFHHGHGGC@/////-011=11111100</...../=000</0/0./00000<00000<0000;00;0000..--9..0;...---9...9;A//9../..9//.//99-.;../.;...////////9///9..---
@M03495:530:000000000-LYBTV:1:2110:26133:18090 1:N:0:CATCACCC+TGCTATAT
GTCAGCATGTGAGCTTTGGAGTGAAATCTCTTGTCTTAAGGAATAAAGGAAAAAGATTCCGTCGGAGGCTCGGTGCTCTACATGTTCAACCTTTGTACTCTATTATTGCCTCACATTCCATCTCTTGTGAAAATATATTTGATTGGCTTTTCTGCAGGTTGTTTGCCAGGGATTGCTGGAGCAGGTATGATATAATTCTAGGATTTGACAGATGAATAATTTACATATATATCTAACTTTGATAGCAGTCA
+
BBBBBFBFFFFFGGGGGGGFGGHHGHHHHHHHHHHHHHGFGHGHHHHHHFHHHHGGHHHHHHHGGGGFGHGGGGGGHHHHHHHHHHHHGGHHHHHHHHHGHGHFFHHHGHHHGHHHHHHHHFHHHHHHHHFHGGHHFHHHHEHHHHHHHFHHHHGEHHGHGGHHHG2GHHDEHHFHHHHGHFHFHFFGHHHHHHHHHHHGH0<DGHBFGFHHHHHDGHGHCGHHFFBHHHGHFHHBGHGCG0GFGGGGGG0
@M03495:530:000000000-LYBTV:1:2110:5940:18101 1:N:0:CATCACCC+TGCTATAT
GTCAGCATGTGAGCTTTGGAGTGAAATCTCTTGTCTTAAGGAATAAAGGAAAAAGATTCCGTCGGAGGCTCGGTGCTCTACAGGTTCAACCTTTGTACTCTATTATTGCCTCACATTCCATCTCTTGTGAAAATATATTTGATTGGCTTTTCTGCAGGTTGTTTGCCAGGACGTCGTGATTGCTGGAGCAGGTATGATATAATTCTAGGATTTGACAGATGAATAATTTACATATATATCTAACTTTGATA
+
CCCCBFFFFFFFGGGGGGGGGGHHHHHHHHHHHHHHHHHHHHHHHHHHHHHHHHGGHHIHHHGGGGGGGHHGGGGGHHHHHHHGHHHHHHHHHHHHHHHHHHHHHHHHHHHHHGHHHHHHHHHHHHHHGHHHHHHHHHHHHHHHHHHHHHHHHHGHHHHHHGHHHHGHHHHHGGGGGGHHGHFHHGHGHGHHGHGHHHHHGDHHHHHGGHHHEHGHFFHFGG;CGGHHGHHFFGGGGGGGEG;FFFGGGGB
@M03495:530:000000000-LYBTV:1:2110:29310:18104 1:N:0:CATCACCC+TGCTATAT
GTCAGCATGTGAGCTTTGGAATTAGCTGGTTTATCAACGGCAAAATATAGATCGGAAGAGCACACGTCTGAACTCCAGTCACCATCACCCATCTCGTATGCCGTCTTCTGCTTGAAAAAAAAAACAAAACATTCATCCAACTCTGATAACACGCTTACACTAGGCCCGACCTAAAAGCCATCAGTGATGTATAAGAGGACTGAGGACGCGGTCACATCATCTCTGTCATCTCTTCAGACATAGCTCTTCAT
+
BBBBBFFFBDDFBGGGGBGCGGBFCHHBFHB4FDEGGGEEGGG2ABGFHGGBHGGGAEAAF3FFHEF1EFHHHEBGHH5@EG3BDHFDHGE3BEDG1AGHHBE1/E?DFGG4B3C3GFA<///////000/<1D111111<F1D11111111.-...1110/0//<.-<-:.0/000..:;F0000000009000;0..././0.0.----9-./////////9/;//9///;//////.///////////
@M03495:530:000000000-LYBTV:1:2110:11745:18115 1:N:0:CATCACCC+TGCTATAT
GTCAGCATGTGAGCTTTGGACTCCTGACTGGTTTATCAACGGCAAAATATAGATCGGAAGAGCACACGTCTGAACTCCAGTCACCATCACCCATCTCGTATGCCGTCTTCTGCTTGAAAAAAAAAACAAACAACCCACTCTACCACCCCGACTCTTTCTTGAAAAAACATCACATCAAACAGTAGTCTCCTACATCGTCTCAACGCAGGCACTTGTCTGCTTCATCAGGCCGACACGTCGACTCACACTCC
+
CCBBCFFFFFFFGGGGGGGGGGHHHHHGHHHFGHHHHHHHGGGGGHHHHHHHHHGGGEGGGCGHHHHGGHHGHHHHGHHHHHHHHHHHHHHHGFCHHHGGHHHHGEFHGHHHHHHGFHHHHEFG?CC//0/0///?//001<1<<1..>----.0000<0<=00=.-..:000<000000./00000900000000...9/90/.:---.../00000900;:000000/;--9--...---..0900//9
@M03495:530:000000000-LYBTV:1:2110:27494:18128 1:N:0:CATCACCC+TGCTATAT
GTCAGCATGTGAGCTTTGGAGTGAAATCTCTTGTCTTAAGGAATAAAGGAAAAAGATTCCGTCGGAGGCTCGGTGCTCTACAGGTTCAACCTTTGTACTCTATTATTGCCTCACATTCCATCTCTTGTGAAAATATATTTGATTGGCTTTTCTGCAGGTTGTTTGCCAGGACTTTCCAAGACCTCCACTAGAAAACACAATAAACTTTTTGGAAGCTGGACAACTATCTTCATTTTTCAGAAACAGTGAAC
+
AAABBFFFFFFBGFGGGGGFGGFHFFGFHHHGHFGDGHFFFHFCFGHHGHHHHHGGHHFHHBFGEAEAEGGGGEGGHHFHHHFHHHHGHHFHHHGHHHHHHGHDGHGGHHGCGEHFGHFHHFHHGHGGGFDGFHHHGGHHHHHHHHHHHGHHHHFHFHHDGGHHHEHHHEFHHHHHHGHHHGHHHHGHHHHHGFGCGHHEH=0DGBGFHHCFHHHHHFGHFHHHHFFHHHGGGGFGGGGGGBFGGGBFFGF
@M03495:530:000000000-LYBTV:1:2110:4015:18137 1:N:0:CATCACCC+TGCTATAT
GTCAGCATGTGAGCTTTGGTCCAGCCTGAGTCCTGGTTTATCAACGGCAAAATATAGATCGGAAGAGCACACGTCTGAACTCCAGTCACCATCACCCATCTCGTATGCCGTCTTCTGCTTGAAAAAAAAAAAATAAGACCTCCCCAAGTGCAGGGGCTGGGGTGGATTGGGCGTATATATTTTAGTGTTCTAACCTATAACAACCACTTCATAAGTACATACTCCAGCATTTGCGAATACTCTCATGAGAC
+
BBBBBFFFFFFFFGGCGGFFEGFHHGFHFFFGDGHHHHGHHHFHHFG?GGHGFGFHHHHH1AAFEGHHHHGHGHHHEFHHHHFBGHHFHHHHHFFHEF33FGHG?HGHBEGEGGFHGFEHFFH3B?/</////01?111011.<C0<.11><0.--<-<..-.--.00/A..-9-.;00000;B/00000000;90/00000/.;..////;////////////////99////9-;9:/;//////////
@M03495:530:000000000-LYBTV:1:2110:20342:18140 1:N:0:CATCACCC+TGCTATAT
GTCAGCATGTGAGCTTTGGAATTAGTATCGTTGACGACAGAAGGAGCAAGTAACGACCACAGGGAGGGTGGTTTATCAACGGCAAAATATAGATCGGAAGAGCACACGTCTGAACTCCACTCACCATCACCCATCTCGTATGCCGTCTTCTGCTTGAAAAAAAAAAAAAAAACAAGAACATAGACAATATATTCACATTGTATAGATACAATAAGTTGTCAGCCGGAGAAGCAGCAAACACTATTGATACT
+
CCDEDFFFFFFFGGGGGGGGGGHHHGHHHGHHHHHGGGGGHHHHHHHHHHHHHHGGGGGHHHHGGGGGGFGGGHHHHHHHGGGGGHHHHHHHHHHHGGGGHHHHHHHGHHHGHHHHHHHHHHHHHHHHHHHHGF=GHHGGHHHHGDGHGHHGHHHHHHHHHGGGG@C--9-<.../<//<<1<101:0111111111<1<1111111111011:1<1111110/---<-</00//.<:A.<0/1<<B1111
@M03495:530:000000000-LYBTV:1:2110:3957:18149 1:N:0:CATCACCC+TGCTATAT
GTCAGCATGTGAGCTTTGGAGTGAAATCTCTTGTCTTAAGGAATAAAGGAAAAAGATTCCGTCGGAGGCTCGGTGCTCTACAGGTTCAACCTTTGTACTCTATTATTGCCTCACATTCCATCTCTTGTGAAAATATATTTGATTGGCTTTTCTGCAGGTTGTTTGCCAGGACTTTCCAAGACCTCCACTAGAAAACACAATAAACTTTTTGGAAGCTGGACAACTATCTTCATTTTTCAGAAACAGTGAAC
+
BBBBBFFFFFFFGCGGGGGGGGHHGHFHHHHHHHHHHHHHGHHHGGHGHHHGHHGAGHHHHGGGGGGGGHHGGGGGHHHHHHHGGHHFHHHHHHHFGHHHHHHHHHHHHHHHHHGGHHHHHGGGHHHHGHFEHGHHHHHHHHHHHHHHFHHHHHGFHHHHHGHHHHHHHGGHGHHHHGHHHHHHGHGHHHHBGDGHHHHEDG<BGHHHHHGGHHHGHHHHHHHHFCHGHHGGGGBFGGGGFCCBBF9CBC;
@M03495:530:000000000-LYBTV:1:2110:8782:18169 1:N:0:CATCACCC+TGCTATAT
GTCAGCATGTGAGCTTTGGAGTGAAATCTCTTGTCTTAAGGAATAAAGGAAAAAGATTCCGTCGGAGGCTCGGTGCTCTACAGGTTCAACCTTTGTACTCTATTATTGCCTCACATTCCATCTCTTGTGAAAATATATTTGATTGGCTTTTCTGCAGGTTGTTTGCCAGGACTTTCCAAGACCTCCACTAGAAAACACAATAAACTTTTTGGAAGCTGGACAACTATCTTCATTTTTCAGAAACAGTGAAC
+
CCCCCFFFFFFFGGGGGGGGGGHHHHHHHHHHHHHHHHHHHHHHHHHHHHHHHHGGHIHHHHHGGGGGGHHGGGGGHHHHHHHHHHHHHHHHHHHHHHHHHHHHHHHHHHHHHHHHHHHHHHHGHHHHHHHHHHHHHHHHHHHHHHHHHHHHHHHHHHGHHGHHHHHHHHHHHHHHHHHHHHHHHHHHHHHGHDHHGHHGGDGDHHHHHHGGHHHHHHHGHHHHHGHHHHGGGGGGGGGFF;CFGFBFEG9
@M03495:530:000000000-LYBTV:1:2110:16663:18179 1:N:0:CATCACCC+TGCCATAT
GTCAGCATGTGAGCTTTGGAGTGAAATCTCTTGTCTTAAGGAATAAAGGAAAAAGATTCCGTCGGAGGCTCGGTGCTCTACAGGTTCAACCTTTGTACTCTATTATTGCCTCACATTCCATCTCTTGTGAAAATATATTTGATTGGCTTTTCTGCAGGTTGTTTGCCAGGACTTTCCAAGACCTCCACTAGAAAACACAATAAACTTTTTGGAAGCTGGACAACTATCTTCATTTTTCAGAAACAGTGAAC
+
CBCCEFFFFFFFGGGGGGGGGGHHHHHHHHHHHHHHHHHHHHHHHHHHHHHHHHGGHHIIHGGGGGGGGHHGGGGGHHHHHHHHHHHHHHHHHHHHHHHHHHHHHHHHHHHHHHHHHHHHHHHHHHHHHHHHHHHHHHHHHHHHHHHHHHHHHHHHHHHHHGHHHHHHHHHHHHHHHHHHHHHGHHHHHHHFH<GHHHHGHHHHHHHHHHGGHHHHHHHHHHHHHGHHHHGGGHHHHGGGGGGGGGFGGG0
@M03495:530:000000000-LYBTV:1:2110:29283:18183 1:N:0:CATCACCC+TGCTATAT
GTCAGCATGTGAGCTTTGGAATTAGTAATTCGTTGACGACAGAAGGAGCAAGATAACGACCACAGGGAGGGTGGTTTATCAACGGCAAAATATAGATCGGAAGAGCACACGTCTGAACTCCAGTCACCATCACCCATCTCGTATGCCGTCTTCTGCTTGAAAAAAAAAAAAACAGAGTACAGATGAGAATCATTTATGCGCGCAATCATCATATACGCATACTGTACGGACTGATACCTACCGTGTGTACC
+
BBBBBFFFFFFB54EGGGBGGGHHHHGHHFGCGHGGFEFGFFHBBFFHGHBFHHGHHGGGG?FEFHEAEEE1FE>FGHFHHHGGGGGGEHBGHGGHFHGFGEGAFCG0FFC0FBFFEFFGHGG2DGHHFGHHGHFG?01GF<AFFHHGGGGGHEFHEFHG1DHGGGCG??--..///9B000000000;000/9/////..----./BB///////.....///9//...--.///;////.-.....///
@M03495:530:000000000-LYBTV:1:2110:9512:18192 1:N:0:CATCACCC+TGCTATAT
GTCAGCATGTGAGCTTTGGAGTGAAATCTCTTGTCTTAAGGAATAAAGGAAAAAGATTCCGTCGGAGGCTCGGTGCTCTACAGGTTCAACCTTTGTACTCTATTATTGCCTCACATTCCATCTCTTGTGAAAATATATTTGATTGGCTTTTCTGCAGGTTGTTTGCCAGGACTTTCCAAGACCTCCACTAGAAAACACAATAAACTTTTTGGAAGCTGGACAACTATCTTCATTTTTCAGAAACAGTGAAC
+
BBAAAFFFFDFFGFFFCDFGGFHHFHHHF5FHFHGHHHHHHHHHHHHEHFGFF2E2BGGFGGA?EEAEAFHEEEEEFGHGFHGGFEGFFGFGE@G@@@GFHHHGHHHHHHFGFHHBDGF44GHFGEGHGFFHHGFHHHGHFDHHGCFHHHFHHHHHGHHHGGHHHGGHGHHHHHHHHHHHHHHGHHHGHHHHG=GHHFHGGBGFHHHHHHGGHGHEHC;CGHHGHHHHHHGGGFGGGGGGFGGFGGFGFG0
@M03495:530:000000000-LYBTV:1:2110:4438:18217 1:N:0:CATCACCC+TGCTATAT
GTCAGCATGTGAGCTTTGGAGTGAAATCTCTTGTCTTAAGGAATAAAGGAAAAAGATTCCGTCGGAGGCTCGGTGCTCTACAGGTTCAACCTTTGTACTCTATTATTGCCTCACATTCCATCTCTTGTGAAAATATATTTGATTGGCTTTTCTGCAGGTTGTTTGCCAGGACTTTCCAAGACCTCCACTAGAAAACACAATAAACTTTTTGGAAGCTGGACAACTATCTTCATTTTTCAGAAACAGTGAAC
+
AAAAAFFFFFFFGGGGGGGGGGFHHHHHHHHHHGBHHHHHHHGHHHHGHHHHHHGGHHHHHFFFGGGGGHGGGGGGHHHHHHHHHHGHHHHHHHHFGGGGHHHHHHHHHHHHHHHHHHHHHHGHHHHHHFHFGHHHGHHHHEHHHHHCGHHHHHHHHGHHGGHHHHGHFHHFHHGHHHDHHGHHHEGHHGGGG=0CGFEGG=DGGHHHHHCCFHHHGGHFH0GCCHHHHGGGGGFFFGGGFC/FFFFFBF0
@M03495:530:000000000-LYBTV:1:2110:19760:18219 1:N:0:CATCACCC+TGCTATAT
GTCAGCATGTGAGCTTTGGAATTAGTAAATTCGTTGACGACAGAAGGAGCAAGATAACGACCACAGGGAGGGTGGTTTATCAACGGCAAAATATAGATCGGAAGAGCACACGTCTGAACTCCAGTCACCATCACCCATCTCGTATGCCGTCTTCTGCTTGAAAAAAAAAAACAAAACTCAATATCATAAACACACTAACTTGCTCAGAACACAACTGTCGAATAGAAAGTTGCGATGCAGATATAATAGCC
+
DDDCCFFFFFFFGGGGGGGGGGHHHHHHHHHHGHHHHHGFGGGHHHHHHHHHHHHHHHGGGGGHGHHGGGGGEFGGGHHHHHHHGGGGGHHHHHHHHHHHGGGGHHHHHHGGHHHGHHHHHGHHHHHHHHHHHHHHGH0FHHGGHHHHGGGHGHHHHHHHGHHHHGGGG-9.;....00000000000000;;.;//0000000;0/00///.;.9/00...0.:00000000;-:..90000000000;9
@M03495:530:000000000-LYBTV:1:2110:25373:18239 1:N:0:CATCACCC+TGCTATAT
GTCAGCATGTGAGCTTTGGAATTAGTAAATTCGTTGACGACAGAAGGAGCAGATAACGCACAGGGAGGGTGGTTTATCAACGGCAAAATATAGATCGGAAGAGCACACGTCTGAACTCCAGTCACCATCACCCATCTCGTATGCCGTCTTCTGCTTGAAAAAAAAAAAAATTACACCCTCCCTCTGCTCATCCTTGCTCGACCTACTGATTATATCTTGCTCGTGGTATTACCCGTATGATGATCATACAC
+
CBCCCFFFFFFFGGGGGGGGGGHHHGHHGHHHGGFGHHGGGGGFFHHHHHHHHHHHHGGGGGGHGFEEGEGGGGHHHHHHHGEGGGHFGHHHHHHHGGGGGHHHHFHHGGHHGHHHHHHGHGHFHHHHHGHHHG22GHHCGHHHGGDGHGHHHHGGGHFGGHCCFGG@--./0;00/:....;//0:00;0//////;B.---.//////////9//9////.9..;////::/..-./9///////://9
@M03495:530:000000000-LYBTV:1:2110:20229:18253 1:N:0:CATCACCC+TGCTATAT
GTCAGCATGTGAGCTTTGGATGGTTCTGGTTTATCAACGGCAAAATATAGATCGGAAGAGCACACGTCTGAACTCCAGTCACCATCACCCATCTCGTATGCCGTCTTCTGCTTGAAAAAAAAAAAAAACTCTGCAGCTCTGTTATACATACCCGTCCCTTAACCACATTGAGTACCTTCCCCTCCTTCAGACCAACTGCTACACTTCAATCACTTGTGTCGTTGTAAGCTTACGCGTCCGTGATAATCTAC
+
BBBBBFFFFFFFGGGGGGGGGGGHHBGHGEGFGHHHHHGGGGGHBGHHHHHFGHGGGGGHHEFFHFHHHEFHHHFGHHHHHFHHHHHFHHGG3FGHFGHHHHGEEGFHHHGHHHGHHBGEE///</>@E11111>110>1><111=F0000//.<...<0/CC00..00000:;00:0/:/=/../00000;.9..9/C0090/0;0;000:/B//;/9/..:../////9/;..;@---:;E///;FB9/
@M03495:530:000000000-LYBTV:1:2110:13558:18279 1:N:0:CATCACCC+TGCTATAT
GTCAGCATGTGAGCTTTGGAATTAGTAAATTCGTTGACGACAGAAGGAGCAAGATAACGACCACAGGGAGGGTGGTTTATCAACGGCAAAATATAGATCGGAAGAGCACACGTCTGAACTCCAGTCACCATCACCCATCTCGTATGCCGTCTTCTGCTTGAAAAAAAAAAAAAAAAAATAACTAGTATCATAAGACGACTCTATCACACAAGACAGTGAGTATATGGTATTCACTCATAGCTGACGTTCAG
+
DDDDDFFFFFFFGGGGGGGGGGHHHHHHHHHHGHHHHHGAFGGHHHHHHHHHHHHHHHGGGEFHHHHGEEGGEFGGGHHHHHHHGGGGGHHHHHHHHHHHGGGGHGHHHHHGHHHGHHHHHHHHHHHHHHHHHHHHGH1GHHGGGHGHGEFHGHHHHHHHFHHHHGGGE---------.<00000000000<000:.--..00<:00<0...://<00:<00<0000000000000/00<00<0/.../00
@M03495:530:000000000-LYBTV:1:2110:3438:18312 1:N:0:CATCACCC+TGCTATAT
GTCAGCATGTGAGCTTTGGAGTGAAATCTCTTGTCTTAAGGAATAAAGGAAAAAGATTCCGTCGGAGGCTCGGTGCTCTACAGGTTCAACCTTTGTACTCTATTATTGCCTCACATTCCATCTCTTGTGAAAATATATTTGATTGGCTTTTCTGCAGGTTGTTTGCCAGGACAGGTCGTGATTGCTGGAGCAGGTATGATATAATTCTAGGATTTGACAGATGAATAATTTACATATATATCTAACTTTGA
+
CCCCCFFFFFFFGGGGGGGGGGHHHHHHHHHHHHHHHHGHHHHHHHHHHHHHHHGGHIHIEFGGGGGGGHHGGGGGHHHHHHHHHHHHHHHHHHHHHHHHHHHHHHHHHHHHGGHHHHHGHHHHHHHHHHHHHHHHHHHHHHHHHHHHHHHHHHFHHHHHHGHHHHHHHHFHHGFHHGGGHGHHGHHHHHHHGHHHFHHHHHHHHHHHHHHHHHHHHHHGHGHG:GHGHHGHHGHHGGGGGGGGGGGGGG0
@M03495:530:000000000-LYBTV:1:2110:12921:18313 1:N:0:CATCACCC+TGCTATAT
GTCAGCATGTGAGCTTTGGACTCCTGACTGGTTTATCAACGGCAAAATATAGATCGGAAGAGCACACGTCTGAACTCCAGTCACCATCACCCATATCGTATGCCGTCTTCTGCTTGAAAAAAAAAAAACCCAGCTGCTATGTTATAGAACCCCTTCTTTCAACACCACTGATAACGATGCAATTCTGTAGACCAACAGACAAATCTGTATCTCTTGTGTATATCAAGGGTCGAGTCTATGTGTTAAGCTCC
+
BBBBBFFFFFF5DGFGGGGGGGHGHHHFGHGFHHHHHHHHCEGGGHHHHHHEHHHFGEFGGHFHHHGGHHHGGHHHHHGHHHGHFGHHHHHHGF3BFA21FGHHGGGHGHHFHGFGHHHEAE/BDGG??//</01??111111<111111...<</0=000000..../00:00:...::0:00;;00;0000/.../9./9/;9;0000000000;0/000;0///;..9--9/./////////////9/
@M03495:530:000000000-LYBTV:1:2110:20508:18317 1:N:0:CATCACCC+TGCTATAT
GTCAGCATGTGAGCTTTGGAGTGAAATCTCTTGTCTTAAGGAATAAAGGAAAAAGATTCCGTCGGAGGCTCGGTGCTCTACAGGTTCAACCTTTGTACTCTATTATTGCCTCACATTCCATCTCTTGTGAAAATATATTTGATTGGCTTTTCTGCAGGTTGTTTGCCAGGACTTTCCAAGACCTCCACTAGAAAACACAATAAACTTTTTGGAAGCTGGACAACTATCTTCATTTTTCAGAAACAGTGAAC
+
DCDDDFFFFFFFGGGGGGGGGGHHHHHHHHHHHHHHHHHHHHHHHHHHHHHHHHGGHIIIHFGGGGGGGHHGGGGGHHHHHHHHHHHHHHHHHHHHHHHHHHHHHHHHHHHHHHHGHHHHHHHHHHHHHFHHHHHHHHHHHHHHHGHHHHHHHHHHHHHHHGHHHHHHHHHHHHHGGFHHHHHHHHHHHHHFHGHHHHGEGGGHHGHHHHGGEGHGHHHFHHHGHFHHHHHGGGGGGGGGFFBGGGB1FG:
@M03495:530:000000000-LYBTV:1:2110:14807:18337 1:N:0:CATCACCC+TGCTATAT
GTCAGCATGTGAGCTTTGGTCCAGCCTGAGTCCTGGTTTATCAACGGCAAAATATAGATCGGAAGAGCACACGTCTGAACTCCAGTCACCATCACCCATCTCGTATGCCGTCTTCTGCTTGAAAAAAAAAAAAAAAAACAAACTTAAAATAAACACTAAAAAACACTACCTCTACGAGATAACATGACAACGTATCACAGCATAAACTTCGTATCATCCTTAAATTATCAACTGTATCAATTTAAATACAC
+
DCDDEFFFFFFFGGGGGGGGGGHHHGHHHHHHHHHHHHHHHHHHHGGGGGHHHHHHHHHHHGGGGHHHHHHHGHHHGHHHHHHHHHHHHHHHHHHHHGG3FHHFFHHHHGGGHGHHHHHHHGHHHHGFGGB//>-<<-.....010111101101:0/0<0<-...0///00001.....110<1:0001.-<.1.1101./11110111.<//:1<1001111110<111/</1111:11:11:111:00
@M03495:530:000000000-LYBTV:1:2110:13803:18347 1:N:0:CATCACCC+TGCTATAT
GTCAGCATGTGAGCTTTGGATGGTTCTGGTTTATCAACGGCAAAATATAGATCGGAAGAGCACACGTCTGAACTCCAGTCACCATCACCCATCTCGTATGCCGTCTTCTGCTTGAAAAAAAAAGTTATAAATATCAAGTTGGGGGTGCACATTGGATCATTGTGCCAATTCATCCATTAACTTCTCAGTAACCGATACAAACTCACCACCACCGTCAGAAGCAGCCTTCAGGACGTCACCAAACTTAACAA
+
ABABBFFFFFFDGGGGGGFFGGGHHFGGHHGFFHFBGHEEEAAGFGGHHHHGHHEGFEGHH3FGFECEHC5FHHHHHHDGGGGHHHHHHHEG3GGHGGHHHHGGEHGGGDFEGHFF3BGGGC>/2BB22@@2@2@>F2@@22<//--.<1<1111<00.000000<=G/<0D0;0C0;0:C:000<G0:B000:-;--000.0;C/:0A...99:.A./9////...9/////9-;...//.../;///:/
@M03495:530:000000000-LYBTV:1:2110:21553:18356 1:N:0:CATCACCC+TGCTATAT
GTCAGCATGTGAGCTTTGGAATTAGTAAATTCGTTGACGACAGAAGGAGCAAGATAACGACCACAGGGAGGGTGGTTTATCAACGGCAAAATATAGATCGGAAGAGCACACGTCTGAACTCCAGTCACCATCACCCATCTCGTATGCCGTCTTCTGCTTGAAAAAAAAAAAAAACAACAACACAATCGTCAACCAGACTTCAACGATAAAATATACTGAACATCAAGTACAGCGATCATGCAATGACGGAA
+
DDDDDFFFFFFFGGGGGGGGGGHHHHHHHHHHGHHHHHGGGGGHHHHHHHHHHHHHHHGGGEGHHHHGGGGGEFGGGHHHHHHHGGGGGHHHHHHHHHHHGGGGHHHHHHHGHHHGHHHHHHHHHHHHHHHHHHHHGF=GHHGGHHHHGCEHGHHHHHHHHHHHHGGGEE-9<-...<.99...90<.....<...<.000000....9000<<00<000<0<000000<000--...000000000.-9.
@M03495:530:000000000-LYBTV:1:2110:10415:18366 1:N:0:CATCACCC+TGCTATAT
GTCAGCATGTGAGCTTTGGAGTGAAATCTCTTGTCTTAAGGAATAAAGGAAAAAGATTCCGTCGGAGGCTCGGTGCTCTACAGGTTCAACCTTTGTACTCTATTATTGCCTCACATTCCATCTCTTGTGAAAATATATTTGATTGGCTTTTCTGCAGGTTGTTTGCCAGGACTTTCCAAGACCTCCACTAGAAAACACAATAAACTTTTTGGAAGCTGGACAACTATCTTCATTTTTCAGAAACAGTGAAC
+
CCCCCFFFFFFFGGGGGGGGGGHHHHHHHHHHHHHHHHHHHHGHHHHHHGHHHHGGHHHIHGGGGGGGGHHGGGGGHHHHHHHHHHHHHHHHHHHGHHHHHHHHHHHHGHHHHHHHHHHHHHHHHHHHHGHHFGHHHHHHHHHHFHHHHHHHHHGHHHHHHGHHHHHHFHHHHHHHHHHHHHHHHHHHHHHEHGHHHHHGGDGGHHHHHHCGHHHHHHHEHHHHHHHHHHGGGGGGGGGGFCFGGGFGGF:
@M03495:530:000000000-LYBTV:1:2110:6254:18383 1:N:0:CATCACCC+TGCTATAT
GTCAGCATGTGAGCTTTGGAATTAGTAAATTCGTTGACGACAGAAGGAGCAAGATAACGACCACAGGGAGGGTGGTTTATCAACGGCAAAATATAGATCGGAAGAGCACACGTCTGAACTCCAGTCACCATCACCCATCTCGTATGCCGTCTTCTGCTTGAAAAAAAAAAAAAAAAAACCTAACAAACCCAACTCATGCATTTACAACCCATGACTGTACAACTCCACAAGCACTGTATCCTTATCTATAC
+
BACCCFFFFFFFGGGGGGGGGGHHHHHHHHHHGGHHHHGAEGGHHHHHHHHHHHHHHHGGGFEHHHHGGGGGEFGEGHHHHHHHGGGGGHHHHHHHHHHHGGGGHHHHHHHGHHHGHHHHHHHHHHHHHHHHHHHHG0=FGHGGGHHHGCEHGHGHHHFHCBFGH-EF?E-;---;-;../09/09.......900:00900000900...//0000:90000090B/0;9.//9/:00000000000:00
@M03495:530:000000000-LYBTV:1:2110:16478:18391 1:N:0:CATCACCC+TGCTATAT
GTCAGCATGTGAGCTTTGGAGTGAAATCTCTTGTCTTAAGGAATAAAGGAAAAAGATTCCGTCGGAGGCTCGGTGCTCTACAGGTTCAACCTTTGTACTCTATTATTGCCTCACATTCCATCTCTTGTGAAAATATATTTGATTGGCTTTTCTGCAGGTTGTTTGCCAGGACTTTCCAAGACCTCCACTAGAAAACACAATAAACTTTTTGGAAGCTGGACAACTATCTTCATTTTTCAGAAACAGTGAAC
+
BABCCFFFFFFFGGGGGGGGGGHHHGHHHHHHHHHHHHHHHHHHHHHHHHHHHHGGHHIIHFGGGGGGGHHGGGGGHHHHHHHHHHHHHHHHHHHHHHHHHHHHHHHHHGHHHHHHHHHGHHHHHHHHHHHHHHHGHHHHHHHHFHHHHHHHHHHHHHHHHGHHHHHHHHGHHHHHHHHHHHHHHHHHHHHFHGHHHHEFGGDFHHHHHHGGGHHHHHHHHHHHHGHHHHGGGGGGGGGFFFCFGGFGGGB
@M03495:530:000000000-LYBTV:1:2110:18789:18391 1:N:0:CATCACCC+TGCTAGAT
GTCAGCATGTGAGCTTTGGAGTGAAATCTCTTGTCTTAAGGAATAAAGGAAAAAGATTCCGTCGGAGGCTCGGTGCTCTACAGGTTCAACCTTTGTACTCTATTATTGCCTCACATTCCATCTCTTGTGAAAATATATTTGATTGGCTTTTCTGCAGGTTGTTTGCCAGGACTTTCCAAGACCTCCACTAGAAAACACAATAAACTTTTTGGAAGCTGGACAACTATCTTCATTTTTCAGAAACAGTGAAC
+
CCCCCFFFFFFFGGGGGGGGGGHHGHHHHHHHHHHHHHHHHHHHHHHHHHHHHHGGHIIHHFGGGGGGGHHGGGGGHHHHHHHHHHHHHHHHHHHHHHHHHHHHHHHHHHHHHHHHHHHHHHHHHHHHHGHHHHHHHHHHHHHHHHHHHHHHHHHHHHGHHGHHHHHHHHHHHHHHHHHHGHHHHHHHHHHFHGHHHHHGH0DHHEHHHHGGGFHGGHHGHGHGHHHGHHGGGGGGGGGGFGGGGGGGGGB
@M03495:530:000000000-LYBTV:1:2110:4475:18405 1:N:0:CATCACCC+TGCTATAT
GTCAGCATGTGAGCTTTGGAATTAGTAAATTCGTTGACGACAGAAGGAGCAAGATAACGACGACAGGGAGGGTGGTTTATCAACGGCAAAATATAGATCGGAAGAGCACACGTCTGAACTCCAGTCACCATCACCCATCTCGTATGCCGTCTTCTGCTTGAAAAAAAAACCTAAGAGCAATCATGGTGTAATCAGATTCCTATGTACCCTTTGCCACCCACTCTGTCGTTTCTCCAGCCCCACCTACTCAC
+
AAAAAFDDF@DF1G1BBA11F11DGEFADF3GFBGF010AEAE0BFG0GCH0GFDGFHGC//AEEFCFEEECBBEE/GGHH2GGF>@G?ECFDGGFHHHHFCEAEGHHAGH/<F0CHHE1G11F>FGHDGHHFHGCF0CGGHAEFFD1@<<GGHGHBFHH.<D0.-:-;.;/C//99//90900000;.000900900;0;0;00090///////9/9---999:;/----9;/;///--99-;9/9;//;
@M03495:530:000000000-LYBTV:1:2110:23059:18416 1:N:0:CATCACCC+TGCTATAT
GTCAGCATGTGAGCTTTGGAATTAGTAAATTCGTTGACGACAGAAGGAGCAAGATAACGACCACAGGGAGGGTGGTTTATCAACGCAAAATATAGATCGGAAGAGCACACGTCTGAACTCCAGTCACCATCACCCATCTCGTATGCCGTCTTCTGCTTGAAAAAAAAAAAAATAAAAATACCAACTAACACCTACGTAGATCCTCATATCACCACACCACAGCTATAACACATGATATCCTTAAACCAGTC
+
CBCCCFFFFFFFGGGGGGGGGGHHHGGHGHHHGGHHHHGGGGGHHHHHHHHHHHHHHHGGGGGHHHHGGGGGEFGEGHHHHHHHGGGGGHHHHHHHHHHGGGGFHHHHHHGBGHGHHHGHHHHHHHHHHHHHHHHGCCGHHGGHHHHGDGHGHHHHHHFG<GHHCGGGG-;:.:09;0.0000:./000009/0/..0..00900000;900/0:........00000000;000900;B000000/;.:;
@M03495:530:000000000-LYBTV:1:2110:9353:18424 1:N:0:CATCACCC+TGCTATAT
GTCAGCATGTGAGCTTTGGATGGTTCTGGTTTATCAACGGCAAAATATAGATCGGAAGAGCACACGTCTGAACTCCAGTCACCATCACCCATCTCGTATGCCGTCTTCTGCTTGAAAAAAAAAAAAATACTTGGAGTCTCTAGTGGCCAACGCACTTCTTGTATTCAACGCATAGCGGTGACAAGCTCAGGAGTTATGCAGAGACCACAATCAGACACGAGGAGTTCAGGGTGAAACAGACGCTGAGGCCT
+
BBBBBFFFFFFFGGGGGGGGGGGFGGHHHHHHHHHHHHGGGGGHGHHHHHHHHHGGGGHHHEGGHGHHHGGHHHHHHHHHFHHFHHHHHHEHBEFGFGHHHHGEGHGHHHHHHHHHHBGCEGG/<</0111111?01<11111>10.>1...--<-<<000000;0:0;.--..;/:-9-.0;0.9/00///9//0000000./.....9///::9...;-;-../////..9./;//;B.--.......9
@M03495:530:000000000-LYBTV:1:2110:9282:18453 1:N:0:CATCACCC+TGCTATAT
GTCAGCATGTGAGCTTTGGAGTGAAATCTCTTGTCTTAAGGAATAAAGGAAAAAGATTCCGTCGGAGGCTCGGTGCTCTACAGGTTCAACCTTTGTACTCTATTATTGCCTCACATTCCATCTCTTGTGAAAATATATTTGATTGGCTTTTCTGCAGGTTGTTTGCCAGGACAGGTCGTGATTGCTGGAGCAGGTATGATATAATTCTAGGATTTGACAGATGAATAATTTACATATATATCTAACTTTGA
+
DDDDCFFFFFFFGGGGGGGGGGHHHHHHHHHHHHHHHHHHHHHHHHHHHHHHHHGGHIHIHGHGGGGGGHHGGGGGHHHHHHHHHHHHHHHHHHHHGHHHHHHHGHHHHHHHFFGHHHHHHHHHHHHHHHFHHHHHHHHHHHHHHHGHHHHHHHHHHHHHHGHHHHHHHHHHHGGHHGGGHHHHHHHHHHHHGHGHHHHHHHHGHHHHHHHHHHHHHGHHHHHHGHHGHHHGHHHHGGGGGGGGFGGGGG0
@M03495:530:000000000-LYBTV:1:2110:17932:18453 1:N:0:CATCACCC+TGCTATAT
GTCAGCATGTGAGCTTTGGAGTGAAATCTCTTGTCTTAAGGAATAAAGGAAAAAGATTCCGTCGGAGGCTCGGTGCTCTACAGGTTCAACCTTTGTACTCTATTATTGCCTCACATTCCATCTCTTGTGAAAATATATTTGATTGGCTTTTCTGCAGGTTGTTTGCCAGGACTTTCCAAGACCTCCACTAGAAAACACAATAAACTTTTTGGAAGCTGGACAACTATCTTCATTTTTCAGAAACAGTGAAC
+
CCCCBFFFFFFFGGGGGGGGGGHHHHHHHHHHHHHHHHHHHHHHHHHHHGHHHHGGHIIHHGHGGGGGGHHGGGGGHHHHHHHHHHHHHHHHHHHHHHHHHHHHHHHHHHHHHHHHHHHHHHHHHHHHHHHHHHHHHHHHHHHHHHHHHHHHHHHHGHHHHGHHHHHHHGHHHHHHHHHHEGHHHHHHHHHBGGHHHHHGGD<DGHHHHHGCHEFHHHHHHHHHHGHHHHGGGGGGGGGGGFFGFGGGGGB
@M03495:530:000000000-LYBTV:1:2110:25143:18469 1:N:0:CATCACCC+TGCTATAT
GTCAGCATGTGAGCTTTGGAGTGAAATCTCTTGTCTTAAGGAATAAAGGAAAAAGATTCCGTCGGAGGCTCGGTGCTCTACAGGTTCAACCTTTGTACTCTATTATTGCCTCACATTCCATCTCTTGTGAAAATATATTTGATTGGCTTTTCTGCAGGTTGTTTGCCAGGACTTTCCAAGACCTCCACTAGAAAACACAATAAACTTTTTGGAAGCTGGACAACTATCTTCATTTTTCAGAATCAGTGAAC
+
ABBBBFFFFFFFGGGGGGGGGGHHFHHHHHHHHDGHGHHGHHCGFFFHHHHHHHG2FHHHH3FECCFGGGHGGGGGHHHHHHHHHHHHFHHHGHHHHHHGHHHHHHHHHGHFHHHHHHHHHHFHHHHHFFBGFFHHHHHHHEHHHHFFFHHFHHHBFHFGF<GHFHGHEHHHHHHHHDDDFGHHFHCHHHH1GFGFHCGGGFDDDF0GHBD-CGEAGEC.GFFGFHHGFGFFGG0;0CGGGG0;FFGBFF0
@M03495:530:000000000-LYBTV:1:2110:15852:18469 1:N:0:CATCACCC+TGCTATAT
GTCAGCATGTGAGCTTTGGAATTAGTAAATTCGTTGACGACAGAAGGAGCAAGATAACGACCACAGGGAGGGTGGTTTATCAACGGCAAAATATAGATCGGAAGAGCACACGTCTGAACTCCAGTCACCATCACCCATCTCGTATGCCGTCTTCTGCTTGAAAAAAAAAAAAAACAAACAATCAAATCAATCTGACGAACTATGCTATTCGTGACATATCAATGTGCACTCTGATGCTACATATTGACACA
+
CCCCCFFFFFFFGGGGGGGGGGHHHHHHHHHHGHHHHHGFGGGHHHHHHHHHHHHHHHGGGGGHHHHGGFGGEFGGGHHHHHHHGGGGGHHHHHHHHHHHGGGGHHHHHHHGHHHGHHHHHHHHHHHHHHHHHHHHGH0GHHGGHHHHGEGHGHHHHHHHFGHHHGGG?E;;--.......00000;:00099090..-9.000000000//./.:F000:000000;00/90000000000000;0000/
@M03495:530:000000000-LYBTV:1:2110:25051:18481 1:N:0:CATCACCC+TGCTATAT
GTCAGCATGTGAGCTTTGGAATTAGTAAATTCGTTGACGACAGAAGGAGCAAGATAACGACCACAGGGAGGGTGGTTTATCAACGGCAAAATATAGATCGGAAGAGCACACGTCTGAACTCCAGTCACCATCACCCATCTCGTATGCCGTCTTCTGCTTGAAAAAAAAAAAAACACAAAACAAACAATGACAACAACTAATATGTGTGAACCTGCATGACGAAATCTGTTGATCCATCCGGACATAGATCT
+
CCCCCFFFFFFFGGGGGGGGGGHHHHHHHHHHGHHHHHGFEGGHHHHHHHHHHHHHHHGGGGGHHHHGFFGGEFGEGHHHHHHHGGGGGHHHHHHHHHHHGGGGHHHHHHHGHHHGGHHHHFHHHGHHHHHHHHHHG0=GHFFFHHHHGGGHGHHHHHHHGFHFH<EGGG-;;.........:;...000900..9;0000:90000:000./.;/0000..-:.00000000:0000..-.-90009009
@M03495:530:000000000-LYBTV:1:2110:26402:18484 1:N:0:CATCACCC+TGCTATAT
GTCAGCATGTGAGCTTTGGAGTGAAATCTCTTGTCTTAAGGAATAAAGGAAAAAGATTCCGTCGGAGGCTCGGTGCTCTACAGGTTCAACCTTTGTACTCTATTATTGCCTCACATTCCATCTCTTGTGAAAATATATTTGATTGGCTTTTCTGCAGGTTGTTTGCCAGGATTCCAAGACCTCCACTAGAAAACACAATAAACTTTTTGGAAGCTGGACAACTATCTTCATTTTTCAGAAACAGTGAACAA
+
CCCCCFFFFFFFGGGGGGGGGGHHHHHHHHHHHHHHHHHHCFHHHHHHHHHHGHGGHHGHHGGGFEGGGHHGGEGGHHHHHHHHHHHHGHHHHHHGHHHHHHHHGHHHHHHHHHHHHHHHHEHHHHHHHHHHHHHHHHHHHDFHFFHHHHGHHHHGGHHGHGHHHHHHHHHHHHHHHHHHHHHHGHHHHHHGHFHHHGHHG=GHHHHHGCHHHHHGHFHGHGHFHFHHHHHGGGGBBFGBCFFFGFFGGFC
@M03495:530:000000000-LYBTV:1:2110:24993:18495 1:N:0:CATCAACC+TGCTATAT
GTCAGCATGTGAGCTTTGGAGTGAAATCTCTTGTCTTAAGGAATAAAGGAAAAAGATTCCGTCGGAGGCTCGGTGCTCTACAGGTTCAACCTTTGTACTCTATTATTGCCTCACATTCCATCTCTTGTGAAAATATATTTGATTGGCTTTTCTGCAGGTTGTTTGCCAGGACTTTCCAAGACCTCCACTAGAAAACACAATAAACTTTTTGGAAGCTGGACAACTATCTTCATTTTTCAGAAACAGTGAAC
+
CCCCCFFFFFFFGGGGGGGGGGHGHHHHHHHHHHHHHHHHHHHHHHHHHHHHHHGGHHIIHIHGGGGGGHHGGGGGHHHHHHHHHHHHHHHHHHHHHHHHHHHHHHHHHHHHHHHHHHHHHHHHHHHHHHHHHHHHHHHHHHHHHFHGHHHHHHHHHHHHHGHHHHHHHHHHHHHHHGHHHHHHHHHGHHHEHGHHHHHGHGDGHGHHHHGGHHHHHHGGHHHHHHHHHHGGGGGGGGGFGFFGGGFFGG0
@M03495:530:000000000-LYBTV:1:2110:4195:18509 1:N:0:CATCACCC+TGCTATAT
GTCAGCATGTGAGCTTTGGAGTGAAATCTCTTGTCTTAAGGAATAAAGGAAAAAGATTCCGTCGGAGGCTCGGTGCTCTACAGGTTCAACCTTTGTACTCTATTATTGCCTCACATTCCATCTCTTGTGAAAATATATTTGATTGGCTTTTCTGCAGGTTGTTTGCCAGGAATCAAGAACAACCAGGCACCGACGCCGTGGAATGCCCCATGTGTGGAGGAACGGGCGGTTGGCCAGGCGTAAGCGGCTGG
+
AABBAFFFFFFFFGGGGGGGGGHHHHGHHHHHHHHHHHHHGHHHHHHHHHHHHHGFHHHHHFGGGGGGGHHGGGGGHHHHHHHHGGFHHHHHHHHHHHHHHHHHGHHHHHHHHHHHHHHHHHHHHHHHHHDGHHHHGHHHGHHHHGHHHHHHHHHHHHHHHGHHHGFHFGHHHGHFHHHHHHHGGGFFFHGCGGGGGGCGG.GHFHGFEDGGGGGGFGG.EGGGDGGFFCA-CFFF?FFF?D?AB=DF-BD
@M03495:530:000000000-LYBTV:1:2110:28582:18510 1:N:0:CATCACCC+TGCTATAT
GTCAGCATGTGAGCTTTGGAGTGAAATCTCTTGTCTTAAGGAATAAAGGAAAAAGATTCCGTCGGAGGCTCGGTGCTCTACAGGTTCAACCTTTGTACTCTATTATTGCCTCACATTCCATCTCTTGTGAAAATATATTTGATTGGCTTTTCTGCAGGTTGTTTGCCAGGACTTTCCAAGACCTCCACTAGAAAACACAATAAACTTTTTGGAAGCTGGACAACTATCTTCATTTTTCAGAAACAGTGAAC
+
>ABAAFFFFFFFGFGGGGCGBGFHDGGDHHCHFGGHHHHHHBGFHHHBHHHHHHGFBGFHF3FEAEE?EHG0EFDEHHFHHHHHHHEHHGHGHGHHHHHHHHHFHBHFHHHHHHHHHHHHHHHHHHHFEHFFHHHHHHFHHFHHGHGHGBGHHHFGGHHHHDHHEHHHEGFFHHHGFHFHGFHHHEFBGHHH1>CGHGHGHGHGFGGHEHC-GFCCHHHHGGHHHHHHEHFFGFGGGGGFF0;BFBBFFG9
@M03495:530:000000000-LYBTV:1:2110:5321:18514 1:N:0:CATCACCC+TGCTATAT
GTCAGCATGTGAGCTTTGGATGGTTCTGGTTTATCAACGGCAAAATATAGATCGGAAGAGCACACGTCTGAACTCCAGTCACCATCACCCATCTCGTATGCCGTCTTCTGCTTGAAAAAAAAAAAATCTCATTCTCCTTCTACTTCATTCTCTCTGTTTTATCTATCCTTTTTCTTCTACTCCTCTCTTCTCCTTTTTCACTTTTTCCTTATCTGGTATTATTCTTTTTATTTCGTAACTTATTCTTGTTT
+
CCCCCFFFFFFFGGGGGGGGGGGGGHHHHHHHHHHHHHGGGGGHHGHHHHHHHHGGGGHHHHHHHGHHHGHHHHHHHHHHHHHHHHHHHHGHHHHHGGHHHHGGGHGHHHHHHGGHHGHGG@C/>/01111111111111?111111111111111=11>110<00=/=00<0/000<000000/0/000;:0;0000/000000090;00;00;09;0000;099900.0000/./..00000000090;
@M03495:530:000000000-LYBTV:1:2110:9678:18525 1:N:0:CATCACCC+TGCTATAT
GTCAGCATGTGAGCTTTGGTCCAGCCTGAGTCCTGGTTTATCAACGGCAAAATATAGATCGGAAGAGCACACGTCTGAACTCCAGTCACCATCACCCATCTCGTATGCCGTCTTCTGCTTGAAAAAAAAAAAAACCATGAGTCCCAGTACATATCGATAACCAACTGAAAAGCAAAAAATCTCACAACAAATCTCTATTAATTGCACTCTGCACTGTGATAAGTCATATATTCATCTATGTTGATTATAGT
+
DDDDDFFFFFFFGGGGGGGGGGHHHGHHHHHHHHHHHHHHHHHHHGGGGGHHHHHHHHHHHGGGGHHHHHHHGHHHGHHHHHHGHHHHHHHHHHHHHGHFHHHFGHHHHGGGHGHHHHHHHFFFFHGGGG/<>/>..11111111111000<<00.<.<.000../:0000/.0/::.-.:00;000..:.0000000000000000:/000000/0:000000000;;00000:0000:000;:000000
@M03495:530:000000000-LYBTV:1:2110:27730:18527 1:N:0:CATCACCC+TGCTATAT
GTCAGCATGTGAGCTTTGGAGTGAAATCTCTTGTCTTAAGGAATAAAGGAAAAAGATTCCGTCGGAGGCTCGGTGCTCTACAGGTTCAACCTTTGTACTCTATTATTGCCTCACATTCCATCTCTTGTGAAAATATATTTGATTGGCTTTTCTGCAGGTTGTTTGCCAGGACAGGTCGTGATTGCTGGAGCAGGTATGATATAATTCTAGGATTTGACAGATGAATAATTTACATATATATCTAACTTTGA
+
CCCCBFFFFFFFGGGGGGGGGGHHHHHHHHHHHHHHHHHHHHHHHHHHHHHHHHGGHIIIHGGGFGGGGHHGGGGGHHHHHHHHHHHHHHHHHHHHHHHHHHHHHHHHHHHHHHHHHHHHHGHHHHHHHHHHHHHHGHHHHHHHHHFHHHHHHHHHHHHHHGHHHHHHHHGHHGGHHGGGHHHHGHHHHHFGHGHGFHHHHHHHHHHHHHGHHHHHHGEHFHGHCGHCGHEHHGHHGGGGGGGGGGGGGG0
@M03495:530:000000000-LYBTV:1:2110:22753:18541 1:N:0:CATCACCC+TGCTATAT
GTCAGCATGTGAGCTTTGGAGTGAAATCTCTTGTCTTAAGGAATAAAGGAAAAAGATTCCGTCGGAGGCTCGGTGCCCTACAGGTTCAACCTTTGTACTCTATTATTGCCTCACATTCCATCTCTTGTGAAAATATATTTGATTGGCTTTTCTGCAGGTTGTTTGCCAGGACTTTCCAAGACCTCCACTAGAAAACACAATAAACTTTTTGGAAGCTGGACAACTATCTTCATTTTTCAGAAACAGTGAAC
+
CCCCCFFFFFFFGGGGGGGGGGHHHHHHHHHHHHHHHHHGHHHHHHHHHHHHHHGGHIHHHGHGGGGGGHHGGGGG3GHHHHHHHHHHHHHHHHHHHHHHHHHHHHHHHHHHHHHHHHHHHHHHHHHHHHHHHHHHHHHHHHHHHHHHGHHHHHHHHHGHHGHHHHHHHGHHHHHHHHHHHHHHHHHHHHHHHGHHHHHGHGGFHHHHHHGGEHHHHHFHHGHHHHHGGGGGGGGGHGGBGFGGGGFGGFF
@M03495:530:000000000-LYBTV:1:2110:18667:18558 1:N:0:CATCACCC+TGCTATAT
GTCAGCATGTGAGCTTTGGAATTAGCTGGTTTATCAACGGCAAAATATAGATCGGAAGAGCACACGTCTGAACTCCAGTCACCATCACCCATCTCGTATGCCGTCTTCTGCTTGAAAAAAAAAAAACACGAAGAACAAACCATGACTATGTGGACTCCATACTTGCTCATCAATTTCAGTCTCATAAGCTGCTAGTAGTCCATGTGATTACAATGTAATCGAGAGTATTTACTAGCGACCAACACAGCACA
+
CBCCDFFFFFFFGGGGGGGGGGHHHHHHHHHHHHHHHHGGGGGHHHHHHHHHHHGGGGHHHHHHHGHHHGHHHHHHHHHHHHHHHHHHHHGHHHHHGGHHHHGEFHFHHGHHHHHHHHHGG@G>>///0////<00>00...11<11111110000/0<11/111111:11101111111:1<11:110100011011<111<111111101110<<111....-011111111:/-----....<.././
@M03495:530:000000000-LYBTV:1:2110:25646:18569 1:N:0:CATCACCC+TGCTATAT
GTCAGCATGTGAGCTTTGGTCCAGCCTGAGTCCTGGTTTATCAACGGCAAAATATAGATCGGAAGAGCACACGTCTGAACTCCAGTCACCATCACCCATCTCGTATGCCGTCTTCTGCTTGAAAAAAAAAAATAACTAATTCACAAAGTTAACAGCATTCACCGTATTTCCCAAGAATGTATTCATCTTGACTCTTCCTTACTCTGTGTATGTACTGCACTAGTGTGTTGTCTCACGCCTAGATAATGCAA
+
BBBBBFFFFFFFGGGGGGFEGGHHHGHHHHGHHHHGFGHHHHHHHGGGGGHHHHHHHHHHHEFGGHHHHHHHGHHH1FGHHHHHHHHGHHHHHHHHHF3?FGGFEHHHHGGGHGHHFHHFB?FGHHEG/D/<01111?<1<?11?1001=1F1>1001<1>10<<../00000/<./00000;00;000000;<GF00000:00009090000000;90/909000;./9/00000.....//////////
@M03495:530:000000000-LYBTV:1:2110:6792:18574 1:N:0:CATCACCC+TGCTATAT
GTCAGCATGTGAGCTTTGGTCCAGCCTGAGTCCTGGTTTATCAACGGCAAAATATAGATCGGAAGAGCACACGTCTGAACTCCAGTCACCATCACCCATCTCGTATGCCGTCTTCTGCTTGAAAAAAAAAAAAACAAAATACACACAGATAATCACTCGGAAATACAAAATAATACAGTTAATACAGAACTAATACGTGTGACGTAGAGATAATATTTTTGTGCAGACAAGTCTAGATAATGATACGCATA
+
DDDDDFFFFFFFGGGGGGGGGGHHHGHHHHHHHHHHHHHHHHHHHGGGGGHHHHHHHHHHHFGGGHHHHHHHGHHHFFGHHHHHHHHHHHHHHHHHHGH3GHHGGHHHHGGGHGHHHHHHH?GFHHGGGD<<//.<.0<111111...000000000=..<.-000000.;00;000000;00;90000/;00000.0//.00...:;;00C0;0;0000-//0000.//.0000000000000:09....
@M03495:530:000000000-LYBTV:1:2110:8989:18577 1:N:0:CATCACCC+TGCTATAT
GTCAGCATGTGAGCTTTGGAGTGAAATCTCTTGTCTTAAGGAATAAAGGAAAAAGATTCCGTCGGAGGCTCGGTGCTCTACAGGTTCAACCTTTGTACTCTATTATTGCCTCACATTCCATCTCTTGTGAAAATATATTTGATTGGCTTTTCTGCAGGTTGTTTGCCAGGACTTTCCAAGACCTCCACTAGAAAACACAATAAACTTTTTGGAAGCTGGACAACTATCTTCATTTTTCAGAAACAGTGAAC
+
CCCCCFFFFFFFGGGGGGGGGGHHHHHHHHHHHHHHHHHHHHHHHHHHHHHHHHGGHHIHHBFEGGGGGHHGGGGGHHHHHHHHHHHHHHHHHHHHHHHHHHHHHHHHHHHHHHHHHHHHHHHHHHHHHHHHHHHHHHHHHHHHHHHHHHHHHHGHHHHHHGHHHHHHHGHHHHHHHHEHGHHHHHHHHHHDG<GHHGHGG=G=GHHHHHGGHHGHHHHFHHHFHGHHHHFFFGFGGGGGFFBGGGFGFGB
@M03495:530:000000000-LYBTV:1:2110:17036:18583 1:N:0:CATCACCC+TGCTATAT
GTCAGCATGTGAGCTTTGGAGGGCAAGAAGTGGATAACGACCACAGGGAGGGTGGTTTATCAACGGCAAAATATAGATCGGAAGAGCACACGTCTGAACTCCAGTCACCATCACCCATCTCGTATGCCGTCTTCTGCTTGAAAAAAAAAAAAAAAAAACAAATAAAATAACACAAAATAATAGTATAAGACACAACATGCTGCGAGTATGCACATGCAGTCGAATACTACTGTGCATCACGATGCTTCATG
+
CBCCDFFFFFFFGGGGGGGGGGGGGGGHHHHHHHHHHHGGGGGHHHHGGGGGEFGGGHHHHHHHGGGGGHHHHHHHHHHHGGGGHHHHHHHGHHHGHHHHHHHHHHHHHHHHHHHHGHCGHHGFHHHHGGGHGHHHHHHHHHHHHGCDC<----9<-9.<<.111111010<09...00111111111110///9<./00110-9--.1111<110001<B...0.01:11011<111:0..9..<:1111
@M03495:530:000000000-LYBTV:1:2110:6223:18615 1:N:0:CATCACCC+TGCTATAT
GTCAGCATGTGAGCTTTGGATGGTTCTGGTTTATCAACGGCAAAATATAGATCGGAAGAGCACACGTCTGAACTCCAGTCACCATCACCCATCTCGTATGCCGTCTTCTGCTTGAAAAAAAAAATAGTGACAATAGATTTGATCGAATATTCTTCAGTATGCCTGCCAGGAGTATCAAAAATCTCCACTAGAAAACATAACACAAATTTAGGCTACGCGCGACTGATCATAATTCTACAGAAAACGAGATC
+
CCDDDFFFFFFFGGGGGGGGGGGHHHHHHHHHHHHHHHGGGGGFHHHGHHHHHHGGGGFHHGGHHGHHHGHHHHHHHHHHHHHHHHHHHHGH3GHHGGHHHGGGGHGHHGFGHFHFHHGGG///0>>22@2@22@2>D?11?=1//1?/111?=111111>=1<100>>...</0=0000..00=0::0/00<0//.0000<0...::<000000/.-------.0<<0<00<:0<000:00<//-.<BE0
@M03495:530:000000000-LYBTV:1:2110:15479:18633 1:N:0:CATCACCC+TGCTATAT
GTCAGCATGTGAGCTTTGGAGTGAAATCTCTTGTCTTAAGGAATAAAGGAAAAAGATTCCGTCGGAGGCTCGGTGCTCTACAGGTTCAACCTTTGTACTCTATTATTGCCTCACATTCCATCTCTTGTGAAAATATATTTGATTGGCTTTTCTGCTGGTTGTTTGCCAGGACTTTCCAAGACCTCCACTAGAAAACACAATAAACTTTTTGGAAGCTGGACAACTATCTTCATTTTTCAGAAACAGTGAAC
+
DDDDDFFFFFFFGGGGGGGGGGHHHHHHHGHHGHHHHHHHGHHHHHHHHHGHHHGGHIHHGGGGGGGGGHHGGGGGHHHHHHHHHHHHHHHHHHHHHHHHHHHHHHHHHHHHHHHHHHHHHHHHHHHHHHHHHHHHHHHHHHHHGHHHHHHHHHHHHHHHGGHHHHHGGHHHHHHHHHHHGHHHHHHHHHHFHGGHHHHGHGG0GHHHHHG?HHFHHGFHHHGHGGHHHGGGGGGGGGFFF;FGGGFFFG0
@M03495:530:000000000-LYBTV:1:2110:28210:18646 1:N:0:CATCACCC+TGCTATAT
GTCAGCATGTGAGCTTTGGAGTGAAATCTCTTGTCTTAAGGAATAAAGGAAAAAGATTCCGTCGGAGGCTCGGTGCTCTACAGGTTCAACCTTTGTACTCTATTATTGCCTCACATTCCATCTCTTGTGAAAATATATTTGATTGGCTTTTCTGCAGGTTGTTTGCCAGGACCAGGTCGTGATTGCTGGAGCAGGTATGATATAATTCTAGGATTTGACAGATGAATAATTTACATATATATCTAACTTTG
+
AABBBFFFFFFFFGGGGFGGGGCEGHHHHCFFHGGHFHHHGHHGHGBFFGHHHHGGHHGHFBFEEFGEGHHGGDEGHGHHHHHHHHHHHGHHHFHHHHHGHHHHGHHHHHHEFGHHHHHGGGFHHGDGHHFHFGFHFHHHHFHHBGGHGHFHHHFFBGGGFDHHHHGHHHHHHEHGGHGGGHHHGFGBGGHGHHGGHHGHHGHGDFGHHGHHGGFFHHGHHHFGG;GGFHHGHHFGGGGGGGGGGGGFFG0
@M03495:530:000000000-LYBTV:1:2110:10411:18661 1:N:0:CATCACCC+TGCTATAT
GTCAGCATGTGAGCTTTGGAATTAGTAAATTCGTTGACGACAGAAGGAGCAAGATAACGACCACAGGGAGGGTGGTTTATCAACGGCAAAATATAGATCGGAAGAGCACACGTCTGAACTCCAGTCACCATCACCCATCTCGTATGCCGTCTTCTGCTTGAAAAAAAAAAAAAAACAAAAAAAAGATTGAACAAGACACAAAGCAGAATGACACCACGAGAATAACGTATTGTGATATCCGTTGGTGAAGT
+
CDEEEFFFFFFFGGGGGGGGGGHHHHHHHHHHGHHHHHGGGGGHHHHHHHHHHHHHHHGGGGGHHHHGGGGGEFGGGHHHHHHHGGGGGHHHHHHHHHHHGGGGHGHHHHHGHHHGHHHHHHHHHHHHHHHHHHHHGHFHHHGGHHHHGEGHGHHFHHHHHHHHHGGGG@<B-<<......<<-..010<101///<///..</B///1:<000....<-..01:<./.101:1:11111.<0.<..1:11
@M03495:530:000000000-LYBTV:1:2110:13571:18666 1:N:0:CATCACCC+TGCTATAT
GTCAGCATGTGAGCTTTGGAGGGTGGTTTATCAACGGCAAAATATAGATCGGAAGAGCACACGTCTGAACTCCAGTCACCATCACCCATCTCGTATGCCGTCTTCTGCTTGAAAAAAAAAAAAAACACAATCGATGTCACCTACAAGTACAGTATAAGCAGTAAAACAAATTATCTACTATAACAAAACACATAACACGCAACCGACTCACTCCACTGATATCACCTTAGTAGTATCCACCTTACATAAGC
+
CBCCCFFFFFFFGGGGGGGGGGGEGGGGHHHHHHHGGGGGHHHHHHHHHHHGGGGHHHHHHGFHHHGHHHHHHHHHHHHHHHHHHHHGG3GHHGGHHHHGGGHGHHHHHHHGHHHGGGGGB>/<<..0..11...0<00000///000=000:000000;/000;00...000000000000000;..9...000/0/.----.----./:///////:////:://:////////:///.;/:////;//
@M03495:530:000000000-LYBTV:1:2110:21809:18672 1:N:0:CATCACCC+TGCTATAT
GTCAGCATGTGAGCTTTGGAGTGAAATCTCTTGTCTTAAGGAATAAAGGAAAAAGATTCCGTCGGAGGCTCGGTGCTCTACAGGTTCAACCTTTGTACTCTATTATTGCCTCACATTCCATCTCTTGTGAAAATATATTTGATTGGCTTTTCTGCAGGTTGTTTGCCATCGTGATTGCTGGAGCAGGTATGATATAATTCTAGGATTTGACAGATGAATAATTTACATATATATCTAACTTTGATAGCAGT
+
CCCCCFFFFFFFGGGGGGGGGGHHHHHHHHHHHHHHHHHHHHHHHHHHHHHHHHGGHHIHHBGGGGGGGHHGGGGGHHHHHHHHHHHHHHHHHHHHHHHHHHHHHHHHHHHHHHHHHHHHHHHHHHHHHHHHHHHHHHFHHEHHGHHHHHHHHHFHHHHHHGHHHGHHHHEHHGHHHHHGFFFHEGHHHGHFFGGHFHHFFDFFHHHHHGHEHHHHHFGF:GHHHHGHGHHECHHHGHHHHHGFGGBFCF;
@M03495:530:000000000-LYBTV:1:2110:20832:18674 1:N:0:CATCACCC+TGCTAGAT
GTCAGCATGTGAGCTTTGGAATTAGCTGGTTTATCAACGGCAAAATATAGATCGGAAGAGCACACGTCTGAACTCCAGTCACCATCACCCATCTCGTATGCCGTCTTCTGCTTGAAAAAAAAAAAAAGCGCTGTCGGTCATTACTAAAGGTTACCCCAGTCTGGCTTCACAGACCCCGATGCCAGCGCAAACCACTCTTACTCCGACGTAGGCCCTCTCGCGGTTATCGCTCCTGCATCACCGCTCATGTT
+
CCCCCFFFFFFFGGGGGGGGGGHHHHHHHGGHHHHHHHGGGGGFHHHHHHHHHHGGGGHHHHHHHGHHHGHHHHGHHHHHHHHHHHHHHGGHBHHHGGHHHHGEEHGFHHHHHHHHHHHGGBB/>///0?<<-.1.--<<000=000000<0=0=<..;/000;C/./0000/..:;--;..0009-----.;..//;FB///;.;--9..9//..;//:.--9-.//9.:.9/:///////.;--.//9/
@M03495:530:000000000-LYBTV:1:2110:26160:18720 1:N:0:CATCACCC+TGCTATAT
GTCAGCATGTGAGCTTTGGAGTGAAATCTCTTGTCTTAAGGAATAAAGGAAAAAGATTCCGTCGGAGGCTCGGTGCTCTACAGGTTCAACCTTTGTACTCTATTATTGCCTCACATTCCATCTCTTGTGAAAATATATTTGATTGGCTTTTCTGCAGGTTGTTTGCCAGGACCGTCCTCCTTGAAGTCGATGCCCTTCAGCTCTCTGCCGACAGTGGTCCCAAAGATGGACCCCCACCCACGAGCAGGTCG
+
CCCCBFFFFFFFGGGGGGGGGGHHHHHHHHHGHGHHHHHHHHHHHHHHHHHHHHGGHIGHHAGEFGGGGHHGGGGGHHHHHHHHHHGHHHHHHHHHHHHHHHHHHHHGHHHHGFGHHHHHHHHGHHHGFHHHGHHG4GHHHFHHHHHHHHHHHHHHHGHHHGHHHHHHHHHHHGGGGGHHHHHGHHHHGGGHGFHHHHGEGHHHHHHGHGGGG?CFHHGGGGGGFBFFFFGGGGGGGGBAEFFFFFFFFFC
@M03495:530:000000000-LYBTV:1:2110:5780:18732 1:N:0:CATCACCC+TGCTATAT
GTCAGCATGTGAGCTTTGGAATTAGTAAATTCGTTGACGACAGAAGGAGCAAGATAACGACCACAGGGAGGGTGGTTTATCAACGGCAAAATATAGATCGGAAGAGCACACGTCTGAACTCCAGTCACCATCACCCATCTCGTATGCCGTCTTCTGCTTGAAAAAAAAAAAAAACAAAAACATATAGACGCACGATAAGTAGTACTATACACAATATAATATAGAAGGACACATGCTCGATCAACCAATCA
+
BCCCCFFFFFFFGGGGGGGGGGHHHHHHHHHHGGHHHHGGGGGHGHHHHHHHHHHHHHGGGGFHHHHGGGGGEFGGGHHHHHHHGGGGGHHGGHHHHHHHGGGGHHHHHHHGHHHGHHHHHHHHHHHHHHHHHHHHG00=GHFGHHHHGEFHGHHHHHHHFFHHGG@FC-;--::.....;.0000:90.-9--....00:000;00000090.;9000;000:000.../.;0090:.-/;90/...0/0
@M03495:530:000000000-LYBTV:1:2110:22981:18735 1:N:0:CATCACCC+TGCTATAT
GTCAGCATGTGAGCTTTGGTCCAGCCTGAGTCCTTTGGTTTATCAACGGCAAAATATAGATCGGAAGAGCACACGTCTGAACTCCAGTCACCATCACCCATCTCGTATGCCGTCTTCTGCTTGAAAAAAAAAAAAACACAAAACGTCTAGAATACACACAACAGCGCTGTGACAGCAGAAGCACCCAATCTTCGAGTGTATAACCACCACACATCTTAGACGCTGGATCAGTCTCAGTTACAAACGTCCTC
+
CCDDDFFFFFFFGGGGGGGGGGHHHGHHHHHHHHHHHHHHHHHHHHHGGGGGHHHHHHHHGHHGGGGHHHHHHHGHHHGHHHHHHHHHHHHHHHHHHHHGHFHHHGGHHHHGGGHGHHHHHHHFFFGFGGGGD<>-..0..000-<./<00=0=0000...;:/.--;-./0000././:000/....//000../:.;0000000......:000;0000.-..-.00.:00000000:0000..;...0
@M03495:530:000000000-LYBTV:1:2110:24139:18737 1:N:0:CATCACCC+TGCTATAT
GTCAGCATGTGAGCTTTGGAGTGAAATCTCTTGTCTTAAGGAATAAAGGAAAAAGATTCCGTCGGAGGCTCGGTGCTCTACAGGTTCAACCTTTGTACTCTATTATTGCCTCACATTCCATCTCTTGTGAAAATATATTTGATTGGCTTTTCTGCAGGTTGTTTGCCAGGACAAGACCTCCACTAGAAAACACAATAAACTTTTTGGAAGCTGGACAACTATCTTCATTTTTCAGAAACAGTGAACAACCC
+
CCCCDFFFFFFFGGGGGGGGGGHHHHHHHHHHHHHHHHHHHHHHHHHHHHHHHHGGHIHIHHHGGGGGGHHGGGGGHHHHHHHHHHHHHHHHHHHHHHHHHHHHHHHHHHHHHHHHHHHHHHHHHHHHHHGHHHHHHHHHHFHHFFGHHHHHHHHHHHHHHGHHHHHHHHHGHHHGHHHHHHHHFHFGHHHHHHFHGDHHGGHHHGCCHFHGFHGHHFHHHHHHHHHHHGGGGGGGFGGGB;FFFGGGGGG
@M03495:530:000000000-LYBTV:1:2110:22233:18742 1:N:0:CATCACCC+TGCTATAT
GTCAGCATGTGAGCTTTGGAATGTTGACGACAGAAGGAGCAAGATAACGACCACAGGGAGGGTGGTTTATCAACGGCAAAATATAGATCGGAAGAGCACACGTCTGAACTCCAGTCACCATCACCCATCTCGTATGCCGTCTTCTGCTTGAAAAAAAAAAAAAAAAAAAAAAGCTAAGTACGTATGGCACGGCTAACTGCATGAACGAACGACAATAGTATACACAAGTGTATAGTGAGGCTCGGTGTGCT
+
CDDCDFFFFFFFGGGGGGGGGGHHHHHHGGGGGHHHHHHHHHHHHHHHGGGGGHHHHGGGEEAFFEFHFHHHHHGGGGGHHHHHHHHHHHGGGGHHHHHHHGHHHGHHHHHHHHHHHHHHHHHGHHGF2FHHGGHHHHGDDHGHHHHHHHFHHGHGGGEE;:----;-----..0B00000./00//./0.---.0/00;000000...--.-9-00000::0000..0000000;000....--..9.00
@M03495:530:000000000-LYBTV:1:2110:25597:18765 1:N:0:CATCACCC+TGCTATAT
GTCAGCATGTGAGCTTTGGTTTATCAACGGCAAAATATAGATCGGAAGAGCACACGTCTGAACTCCAGTCACCATCACCCATCTCGTATGCCGTCTTCTGCTTGAAAAAAAAAAAACAGAAGAACATACACGACTAAAAATTGAAAATGATCACATGCAGTATAGCCTTACATTCAAGAAGTGTTAGTATAATTCCGATGACCAATCTTCACTTCCAAGTTATTGGTCATCACAGAGTCATGAGCTCTGTT
+
CCBCCFFFFFFFGGGGGGGGGGHHHHHHGGGGGHHHHHHHHHHHGGGGHHHHHHHGHHHGGFHHHHHHHHHHHHHHHHHGGFBGHHGGGHHHGEGHGHHHHHHHHGHHHGGEGC////222220001111=///.-1<110111111100000/<000000=00000000000000000//00000:0000;0009BA:.00:09:/0;0000000000009;0009000000000/000000000000;0
@M03495:530:000000000-LYBTV:1:2110:3957:18778 1:N:0:CATCACCC+TGCTATAT
GTCAGCATGTGAGCTTTGGAATTAGTAAATTCGTTGACGACAGAAGGAGCAAGATAACGACTGGTTTATCAACGGCAAAATATAGATCGGAAGAGCACACGTCTGAACTCCAGTCACCATCACCCATCTCGTATGCCGTCTTCTGCTTGAAAAAAAAAAAAAAAAAATAAATACATCACGCTATGATTCAATAATCACTCTAGTACATGCACATTGTGTTGACTTCAGATGAAGACTCAACGTCTCATATA
+
CBCCCFFFFFFFGGGGGGGGGGHHHHHHHHHHGHHHHHGGGGGHHHHHHHHHHHHHHHGFGGEHHHHHHHHHHGGGGGHHGHHFHHHHHGGGGHHHHHHHGHHHGHHHHHHHHHHHHHHHHHHHHGH2FGHGGHHHHGGGHGHHHHHHHGHHHHFGGG<--::----.0000000090;:....000000009000000;;00000000000000000:/.000000000000;0/0900/;..//;0000
@M03495:530:000000000-LYBTV:1:2110:2740:18782 1:N:0:CATCACCC+TGCTATAT
GTCAGCATGTGAGCTTTGGAATTAGTAAATTCGTTGACGACAGAAGGAGCAAGATAACGACCACAGGGAGGGTGGTTTATCAACGGCAAAATATAGATCGGAAGAGCACACGTCTGAACTCCAGTCACCATCACCCATCTCGTATGCCGTCTTCTGCTTGAAAAAAAAAAAAAACACTTAACTAGATATCCATGGTGAAGAGAGCCCATAAACAAAAGTGTATTCATACCAGTCACTTATAATGAGTCTAA
+
AAAABFFFFFFBFBGGGGGG5GHHGGGHHHHHGAFGFGEFGGGCHGFHHHEHHHHHHHGGG?EEHHHGEEFG?FGEGHFHHHGHGGGGFCGHGHHFH4GGGAFEFFCGHHHGGCGGHHGHHHHFHGHHHHGHHHHHGH01?GFDHGFHCCDHFDG1FFGHHHFF<D?CC---;-...000000000///;/:/;///9/9/.;.....//////.9./;///9///////9//9/9//////://////;9
@M03495:530:000000000-LYBTV:1:2110:2935:18802 1:N:0:CATCACCC+TGCTATAT
GTCAGCATGTGAGCTTTGGAGTGAAATCTCTTGTCTTAAGGAATAAAGGAAAAAGATTCCGTCGGAGGCTCGGTGCTCTACAGGTTCAACCTTTGTACTCTATTATTGCCTCACATTCCATCTCTTGTGAAAATATATTTGATTGGCTTTTCTGCAGGTTGTTTGCCAGGACTTTCCAAGACCTCCACTAGAAAACACAATAAACTTTTTGGAAGCTGGACAACTATCTTCATTTTTCAGAAACAGTGAAC
+
BCCCCFFFFFFFGGGGGGGGGGGGHHHHHHHHHHHHHHHHHHHHGHHHGHHBHHGGHHIGHGHGGGGGGHHGGGGGHHHHHHHHHHHHHHHHHHHHHHHHHHHHHHHHHHHHHHHHHHHHHHHHHHHHHHGHGGHFHHHHHHFGHAGHGHHHHHEHHGHHHGHHHHHHHHHHHHHHHHHHHHHGHGHHHHHDGFGHHFEGHF<DHHHHHHGGFHGGHHHFHHHHHFGCGHGGGGGGGGGGF;CFFFBBFC9
@M03495:530:000000000-LYBTV:1:2110:4049:18802 1:N:0:CATCACCC+TGCTATAT
GTCAGCATGTGAGCTTTGGATGGTTCTGGTTTATCAACGGCAAAATATAGATCGGAAGAGCACACGTCTGAACTCCAGTCACCATCACCCATCTCGTATGCCGTCTTCTGCTTGAAAAAAAAAAAAAAATCAAAAGACAAGGAGTATTAGTAACGATATCTTCGAACTGATAATTACGATTACTTGACTTTCTCGGATACTAATTGTATATTAAAACTAAGTCATATACTGGTAGTCTACTATACTCTATT
+
DDDDDFFFFFFFGGGGGGGGGGGGGHHHHHHHHHHHHHGGGGGHFGHHHHHHHHGGGGHHHHHGHGHHHGHHHHHHHHHHHHHHHHHHHHGHHHHHGGHHHHGGGHGHHHHHHCGHHGHGGBD>>>/>>0111<10.<0<..<.//00000<<0....-0000<....000000000.....0000<000000<.....0000000<:00<000000000<00000000000<:0:<000<0<0:000000
@M03495:530:000000000-LYBTV:1:2110:23704:18802 1:N:0:CATCACCC+TGCTATAT
GTCAGCATGTGAGCTTTGGAGTGAAATCTCTTGTCTTAAGGAATAAAGGAAAAAGATTCCGTCGGAGGCTCGGTGCTCTACAGGTTCAACCTTTGTACTCTATTATTGCCTCACATTCCATCTCTTGTGAAAATATATTTGATTGGCTTTTCTGCAGGTTGTTTGCCAGGACTTTCCAAGACCTCCACTAGAAAACACAATAAACTTTTTGGAAGCTGGACAACTATCTTCATTTTTCAGAAACAGTGAAC
+
BBBBBFFFFFFFGGGGGGGGGGHGHHHHHHHHFHHHHHHHHGHHHHHHHGHHHHGGHHHHHFGECGGGGGHGGDGGHHHHHHGHHHHHHHHHHHHHHGHHHHHHHHHFHHHHGHHHHHHGHFHHHGHHHHHHHGHHHHHHHHHHFHHHHHGGHFFHHHGHHGHEEFHHGGHHGHHHHHHHHFHHHHHHGHHBG>GHHHGEDGDGHEHHHHGGHHGHFFFHHHHHGHHGHHEGGGGGGGFGFFBFFFFFGGB
@M03495:530:000000000-LYBTV:1:2110:19337:18819 1:N:0:CATCACCC+TGCTATAT
GTCAGCATGTGAGCTTTGGAGGATCACAAATCCGCGATGAATACCTGCAAAATCTGGTGCCGTTTAAAGAGGGCGATGAGTACGAATCGAAAGATCTGGCGGAACTGAACCGCCGACTTTCTGCTACCGGCTGGTTTATCAACGGCAAAATATAGATCGGAAGAGCACACGTCTGAACTCCAGTCACCATCACCCATCTCGTATGCCGTCTTCTGCTTGAAAAAAAAAAAAACTATACCTCGCAGCGCGCA
+
CCCCCFFFFFFFGGGGGGGGGGGHGHHHHHHHHGGGGGGHHHHHHHHHHHHHHHHHGHHHHGGGHHHHGHHHGGG?EGHHHHHGGHHGHHHGGHHHHFHHGGGGGHHGHHHGGGGCFGGHHHHHHHFHGCGGGGGHHFHHHHHGGGGDHFHHHHHFCGHGDAEFGFFFGGAFEGGFGFG9FBFBGGGGFFGEFFFEF/FFA;.FFBF;.;.;FFBBBFB.;0B.-9:@----.009000009--;----:;
@M03495:530:000000000-LYBTV:1:2110:14524:18860 1:N:0:CATCACCC+TGCTATAT
GTCAGCATGTGAGCTTTGGAGTGAAATCTCTTGTCTTAAGGAATAAAGGAAAAAGATTCCGTCGGAGGCTCGGTGCTCTACAGGTTCAACCTTTGTACTCTATTATTGCCTCACATTCCATCTCTTGTGAAAATATATTTGATTGGCTTTTCTGCAGGTTGTTTGCCAGGACAGGTCGTGATTGCTGGAGCAGGTATGATATAATTCTAGGATTTGACAGATGAATAATTTACATATATATCTAACTTTGA
+
CCCCCFFFFFFFGGGGGGGGGGHHHHHHHHHHHHHHHHHHHHHHHHHHHHHHHHGGHIHHHGGGGGGGGHHGGFGGHHHHHHHHHHHHHHHHHHHHHHHHHHHHHHHHHHHHGHHHHHHHHHHHHHHHHHHHHHHHHHHHHHHHHHHGHHHHHHGHHHHHHGHGHHHHGHHHHGGHHGGGGHHHHHHHHHGHHHHHHHEGFHGHHHHHHHHHHHHHHHGHEHHH<GHGGGHHGGHHGGGGGGGGGGGGGG0
@M03495:530:000000000-LYBTV:1:2110:22574:18877 1:N:0:CATCACCC+TGCTATAT
GTCAGCATGTGAGCTTTGGTCCAGCCTGAGTCCCTGGTTTATCAACGGCAAAATATAGATCGGAAGAGCACACGTCTGAACTCCAGTCACCATCACCCATCTCGTATGCCGTCTTCTGCTTGAAAAAAAAAAAAAAAACAGCCCGACACCAACAATATCCCACTGCCTGAAAGCACTAGGATGGTGACAGTAATGCGACCGAGACCTAGAACACAGGCACTTGTATCGTGCGTGATAGAATGGTTGTCACG
+
CCCDEFFFFFFFGGGGGGGGGGHHHGHHHHHHHHHHHHHHHHHHHHGGGGGHHHHHHHHHHHFFGGHHHHHHHGHHHGHHHHHHGHHHHHHHHHHHHHGGGHHHGGHHHHGGGHGHHHHHHHFHHGHGGG>>C/--><.</...-----..:<..0111100..00/0</001/0/<00/010.011010:11111..---<--..00:01</<....../001111.<<.-..</1111110:1.911:.
@M03495:530:000000000-LYBTV:1:2110:21026:18902 1:N:0:CATCACCC+TGCTATAT
GTCAGCATGTGAGCTTTGGAGTGAAATCTCTTGTCTTAAGGAATAAAGGAAAAAGATTCCGTCGGAGGCTCGGTGCTCTACAGGTTCAACCTTTGTACTCTATTATTGCCTCACATTCCATCTCTTGTGAAAATATATTTGATTGGCTTTTCTGCAGGTTGTTTGCCAGGACTTTCCAAGACCTCCACTAGAAAACACAATAAACTTTTTGGAAGCTGGACAACTATCTTCATTTTTCAGAAACAGTGAAC
+
CCCCCFFFFFFFGGGGGGGGGGHHHHHHHHHHHHHHHHHHHHHHHHHHHHHHHHGGHHHHGGHGGGGGGHHGGGGGHHHHHHHHHHHHHHHHHHHHHHHHHGHHHHHHHHHHHHHHHHHHHHHHHHHHHHHHHHHHHHHHHGHHFFHHHHHHHHGHHHHHHGHHHHHHHGHHHHHHHGGHHHHHHHHHHHHFFGHHHHHEGGGHHFHHHFGFHHFAGHHHHHHGHHHHGHGGGGGGGGGFFFGGGGFGGG0
@M03495:530:000000000-LYBTV:1:2110:15152:18904 1:N:0:CATCACCC+TGCTATAT
GTCAGCATGTGAGCTTTGGAGTGAGATCTCTTGTCTTAAGGAATAAAGGAAAAAGATTCCGTCGGAGGCTCGGTGCTCTACAGGTTCAACCTTTGTACTCTATTATTGCCTCACATTCCATCTCTTGTGAAAATATATTTGATTGGCTTTTCTGCAGGTTGTTTGCCAGGACTTTCCAAGACCTCCACTAGAAAACACAATAAACTTTTTGGAAGCTGGACAACTATCTTCATTTTTCAGAAACAGTGAAC
+
DDDDDFFFFFFFGGGGGGGGGGHHHHHHHHHHHHHHHHHHHHHHHHGHHHHHHHGGHIIIHHGGGGGGGHHGGGGGHHHHHHHHHHHHHHHHHHHHHHHHHGHHHHHHHHHHHHHHHHHHHHHHHHHHHHHHHHHHHHHHHHHHHFHHHHHHHHHHGGHHHGHHHHHHHHHHHHHHHHHHHHHHHHHHHHHGGDGHEHGGH=DDGHHHHHGGHHEEHHHHHHHHHHHHHGGGGGGHGGGGGBBFFGBFGG0
@M03495:530:000000000-LYBTV:1:2110:19419:19004 1:N:0:CATCACCC+TGCTATAT
GTCAGCATGTGAGCTTTGGAGTGAAATCTCTTGTCTTAAGGAATAAAGGAAAAAGATTCCGTCGGAGGCTCGGTGCTCTACAGGTTCAACCTTTGTACTCTATTATTGCCTCACATTCCATCTCTTGTGAAAATATATTTGATTGGCTTTTCTGCAGGTTGTTTGCCAGGATAATGGTTTAGTGGGTTGTTCACTGTTTCTGAAAAATGAAGATAGTTGTCCAGCTTCCAAAAAGTTTATTGTGTTTTCTA
+
DDDDDFFFFFFFGGGGGGGGGGHHHHHHHHHHHHHHHHHHHHHHHHHHHHHHHHGGHHHIHGGGGGGGGHHGGGGGHHHHHHHHHHHHHHHHHHHHHHHHHHHHHHHHHHHHHHHHHHHHHHHHHHHHHHHHHHHHHHHHHGHHHHHHHHHHHHHHHHGHHGHHHHHHHHGHHHHHHHHHGHGHHHGGGGHHHGHHHHHHHHHEHHHHHHHHHHHHHHHHHHHHGHGHHHHHHCAFGGGGGGGGGGGGGG0
@M03495:530:000000000-LYBTV:1:2110:10327:19029 1:N:0:CATCACCC+TGCTATAT
GTCAGCATGTGAGCTTTGGAATTAGTAAATTCGTTGACGACAGAAGGAGCAAGATAACGACCACAGGGAGGGTGGTTTATCAACGGCAAAATATAGATCGGAAGAGCACACGTCTGAACTCCAGTCACCATCACCCATCTCGTATGCCGTCTTCTGCTTGAAAAAAAAAAAACCACTCATGACATATCGAGACGGCCTAATGACACATATAATCAGTCGCATCTCTCTATCTCACTCATCACGTGCACATT
+
BBBBBFFFFFFFGGGGGGGGGGHHH5FGGHHHGFGHHHGFGGGFHHHHGHHHHHHHHGGGG?EGHHHGCEGG>BEEFHHHHHFHGGEFGHFHHHHHHFHGGEGEFGHHHHHGHFHGHHHHHHHHFGHHFHHHHGHHG00?GHFDHBGHGDDHGHHFEGHH>CHHGGGGGG-;....///000/00000....9..--.//9/9///.///////////.--.-//9//9////9///////9.....99//
@M03495:530:000000000-LYBTV:1:2110:14901:19034 1:N:0:CATCACCC+TGCTATAT
GTCAGCATGTGAGCTTTGGAGTGAAATCTCTTGTCTTAAGGAATAAAGGAAAAAGATTCCGTCGGAGGCTCGGTGCTCTACAGGTTCAACCTTTGTACTCTATTATTGCCTCACATTCCATCTCTTGTGAAAATATATTTGATTGGCTTTTCTGCAGGTTGTTTGCCAGGACTTTCCAAGACCTCCACTAGAAAACACAATAAACTTTTTGGAAGCTGGACAACTATCTTCATTTTTCAGAAACAGTGAAC
+
CCCCBFFFFFFFGGGGGGGGGGHHGHHHHHHHHHHHHHHHHHHHHHHHHHHHHHGGHIHHGFHGGGFGGHHGGGGGHHHHHHHHHHHHHHHHHHHHHHHHHHHHHHHHHHHHHHHHHHHHHHHHHHHHHHHGHHHHHHHHHHHHHFHHHHHHHHGGHHHHHGHHHHHHEHHHHHHHHHHHHHHHHHHHHHHEFGHHGHHGGDHHHHHHHHGFHHHHHHGEHHHGHGFHHHGGGGGGGGGGGFFGGGFGGG0
@M03495:530:000000000-LYBTV:1:2110:11066:19035 1:N:0:CATCACCC+TGCTATAT
GTCAGCATGTGAGCTTTGGAGTGAAATCTCTTGTCTTAAGGAATAAAGGAAAAAGATTCCGTCGGAGGCTCGGTGCTCTACAGGTTCAACCTTTGTACTCTATTATTGCCTCACATTCCATCTCTTGTGAAAATATATTTGATTGGCTTTTCTGCAGGTTGTTTGCCAGGACTTTCCAAGACCTCCACTAGAAAACACAATAAACTTTTTGGAAGCTGGACAACTATCTTCATTTTTCAGAAACAGTGAAC
+
CCCCCFFFFFFFGGGGGGGGGGHHHHHHHHHHHHHHHHHHHHHHHHHHHHHHHHGGHHIHHFGGGGGGGHHGGGGGHHHHHHHHHHHHHHHHHHHHHHHHHHHHHHHHHHHHHHHHHHGHHHHHHHHHHHHHHFHHHHHHHHHHHFHHHHHHGHHFHHHHHGHHFHHHHHHGHHHHHHGHHHHHHHHHHHHHGFGHHHHGHGGHHHHHHHGGHGHHHHHGHHHHHHHHHHGGGGGGGGGGFCFGGGGGGGB
@M03495:530:000000000-LYBTV:1:2110:19538:19037 1:N:0:CATCACCC+TGCTATAT
GTCAGCATGTGAGCTTTGGAATTAGTAAATTCGTTGACGACAGAAGGAGCAAGATAACGACCACAGGGAGGGTGGTTTATCAACGGCAAAATATAGATCGGAAGAGCACACGTCTGAACTCCAGTCACCATCACCCATCTCGTATGCCGTCTTCTGCTTGAAAAAAAAAAAAAAACAACTAAAAATGATATATATTGTGGTATGTTACCCATTGCATGACGCGGATGGTGAGTGAGCATGATGTGCACTTT
+
CCCDDFFFFFFFGGGGGGGGGGHHHHHHHHHHGHHGHHGFGGGHHHHHHHHHHHHHHHGGGGGHHHHGGGGGEFGGGHHHHHHHGGGGGHHHHHHHHHHHGFGGHHHHHHHGHHHGHHHHHHHHHHHHHHHHHHHHGHFHHHGGHHHHGEGHGHHHHHHHHHHHHGGGGG--<--..9.::0000<0000<00000:<0./0000:0:0/0/00000000..-----.000.000000<0::0<00000<0
@M03495:530:000000000-LYBTV:1:2110:26076:19054 1:N:0:CATCACCC+TGCTATAT
GTCAGCATGTGAGCTTTGGAATTAGTAAATTCGTTGACGACAGAAGGAGCAAGATAACGACCACAGGGAGGGTGGTTTATCAACGGCAAAATATAGATCGGAAGAGCACACGTCTGAACTCCAGTCACCATCACCCATCTCGTATGCCGTCTTCTGCTTGAAAAAAAAAAAAACAGGAGGGGGCGCTGATACTGCAATGCATCATGTGCTAGACTTGCGGAGGTCGCCAATTCGGTAGTCAGCCACACTGG
+
BBBBBFFFFFFFBGBGGGGGGFCGHGFHGFHHGHHHHHGEGGGHFHFGHHHGHFHHHHGFFEEHHHHG1EEG?FEEFHHHHHHHGGGGGFHHHHHHHHHHGEEGHFHHHHHGHHHGFHHHHHFHHHHHHHHFHHHHG<0FGHFGFHGHCCCGGHFFDGHH0<GHHG@CF--;-..:.9..----9;--./////9//////9////;//9//://///-----;9--.9-///.:.99///;//..../99
@M03495:530:000000000-LYBTV:1:2110:24823:19055 1:N:0:CATCACCC+TGCTATAT
GTCAGCATGTGAGCTTTGGAATTAGTAAATTCGTTGACGACAGAAGGAGCAAGATAACGACCACAGGGAGGGTGGTTTATCAACGGCAAAATATAGATCGGAAGAGCACACGTCTGAACTCCAGTCACCATCACCCATCTCGTATGCCGTCTTCTGCTTGAAAAAAAAAAAAACCTCTCTTCTATTCACAACGGCTTCAACAAACCTCTGATGAGATGGCGCGCTCCGTGAAGCCTAGTCAACTCCCTGCG
+
BBABBFFFFFFFFFGGGGGGGGHGHHHHHHHFFFGHFHGEEFG3FGHHHHHHHHHHHHGGFEEHEHHEEEEGGGGEFHHHHHGHGGGCGHHHHHGHGHHGGGG/00GHHHHFGHHGHHGHHFHHHHHHHHHGHHGHG0<?DGGGHHGBDGGHGHGHHHGB>GFGHGGGGC-9;.9/:0/;;00;9000000;--;--.///9;;..9///////9////;9.---;.;....//.///;////9//.9/.-
@M03495:530:000000000-LYBTV:1:2110:11098:19065 1:N:0:CATCACCC+TGCTATAT
GTCAGCATGTGAGCTTTGGAATTAGTAAATTCGTTGACGACAGAAGGAGCAAGATAACGACCACAGGGAGGGTGGTTTATCAAAGGCAAAATATAGATCGGAAGAGCACACGTCTGAACTCCAGTCACCATCACCCATCTCGTATGCCGTCTTCTGCTTGAAAAAAAAAAAATGAACTTCCCCTGCTTGAGACCAATGGCTCCCGTTGAACCATTGTGATCTTTGTAGGTTTTCTCGTTGTTGTTAATCTC
+
AAABBFDFFFFFF4DBGDCFGGFGFAFGE6F5AFGBHFE2AFEHHHFHE2CEAGEEGHGFE0AA1BGGEFEE>BE?FFFHDG@3B1FHHGFFGGFDDDGEGGGGFCGFGFGEHF0FHHHHF1F?DDGDFHHHGHHFE<0@FGGGFFDG/?AG/FHHFFD1<FG<0C-DD:-;.0000000C///..;0990;B./9/////0;......//;;//;/9//9//BB/9//9BF;;/9....9....;/////
@M03495:530:000000000-LYBTV:1:2110:8080:19066 1:N:0:CATCACCC+TGCTATAT
GTCAGCATGTGAGCTTTGGAGTGAAATCTCTTGTCTTAAGGAATAAAGGAAAAAGATTCCGTCGGAGGCTCGGTGCTCTACAGGTTCAACCTTTGTACTCTATTATTGCCTCACATTCCATCTCTTGTGAAAATATATTTGATTGGCTTTTCTGCAGGTTGTTTGCCAGGACTTTCCAAGACCTCCACTAGAAAACACAATAAACTTTTTGGAAGCTGGACAACTATCTTCATTTTTCAGAAACAGTGAAC
+
DDDDDFFFFFFFGGGGGGGGGGHHHHHHHHHHHHHHHHHHHHHHHHHHHHHHHHGGHHIIGGGGGGGGGHHGGGGGHHHHHHHHHHHHHHHHHHHHHHHHHHHHHHHHHHHHHHHHHHHHHHHHHHHHHGHHHHHHHHHHHHHHFHHHHHHHHGHHHHHHHGHHHGHHHHHHHHHHHHHHGHHHHHHHHGHHFGHHGFHEGDDHHHGHHHGGHGHHHHHGHGHHHHHHHHGGGGGGHGGGGGGGGGGFFG:
@M03495:530:000000000-LYBTV:1:2110:15353:19084 1:N:0:CATCACCC+TGCTATAT
GTCAGCATGTGAGCTTTGGAGTGAAATCTCTTGTCTTAAGGAATAAAGGAAAAAGATTCCGTCGGAGGCTCGGTGCTCTACAGGTTCAACCTTTGTACTCTATTATTGCCTCACATTCCATCTCTTGTGAAAATATATTTGATTGGCTTTTCTGCAGGTTGTTTGCCAGGACTTTCCAAGACCTCCACTAGAAAACACAATAAACTTTTTGGAAGCTGGACAACTATCTTCATTTTTCAGAAACAGTGAAC
+
CCCBCFFFFFFFGGGGGGGGGGHHHHHHHHHHHHHHHHHHHGHHHHHHHHHHHHGGHIHHHHHGGGGGGHHGGGGGHHHHHHHHHHHHHHHHHHHHHHHHHHHHHHHHHHHHHHHHHHHHHHHHHHHHHHHHHHHHHHHHHHHHHHHHHHHHHHHHHHHHHGHHHHHHHHHHHHHHHHHHHHHHHHHGHHHFHGHHHGHGHGDHHGHHHHGGHHHHHHHHHHHGHHHHHHGGGGFGGGGGGGFFFGFGGG0
@M03495:530:000000000-LYBTV:1:2110:14193:19089 1:N:0:CATCACCC+TGCTATAT
GTCAGCATGTGAGCTTTGGAATTAGCTGGTTTATCAACGGCAAAATATAGATCGGAAGAGCACACGTCTGAACTCCAGTCACCATCACCCATCTCGTATGCCGTCTTCTGCTTGAAAAAAAAAAAAAAATAATACCAACTAAACCATAGGTCCGAGTTATGAAGATTCTATTATCAAGCTAGCAAACCACGATGCTAGAACAGTAATAACCAACATAGACATAGTCGTACGACCAGTATCAGCATGATGTA
+
CCCDDFFFFFFFGGGGGGGGGGHHHHHHHHHHHHHHHHGGGGGHHHHHHHHHHHGGGGHHHHHHHGHHHGHGHHHHHHHHHHHHHHHHHHGHFHHHGGHHHHGGGHGHHHHHHHHHHHHGGBCB<<//-0111<1111.00000/.000000<-.-..00:0<0000000000<00:000000000<....-...0<C000//00:000000.../0<0:00000:....-..--.<00000000000000
@M03495:530:000000000-LYBTV:1:2110:22302:19103 1:N:0:CATCACCC+TGCTATAT
GTCAGCATGTGAGCTTTGGAGTGAAATCTCTTGTCTTAAGGAATAAAGGAAAAAGATTCCGTCGGAGGCTCGGTGCTCTACAGGTTCAACCTTTGTACTCTATTATTGCCTCACATTCCATCTCTTGTGAAAATATATTTGATTGGCTTTTCTGCAGGTTGTTTGCCAGGACTTTCCAAGACCTCCACTAGAAAACACAATAAACTTTTTGGAAGCTGGACAACTATCTTCATTTTTCAGAAACAGTGAAC
+
CCCCCFFFFFFFGGGGGGGGGGHHHHHHHHHHHHHHHHHHHHHHHHHHHHHHHHGGHIIIHBGGFGGGGHHGGGGGHHHHHHHHHHHHHHHHHHHHHHHHHHHHHHHHGHHHHHHHHHHHHHHHHHHHHHHHHHHHHHHHHHGHHHHHHHHHHGHHHGHHHGHHHHHHHGHHHHHHHGHHHHHHHHHHHHHDHFHHHHGEGGGGHHHHHHGGHFFHHHHHHGHHHHHHHHGGGGFFGGGGGGGGGGGGGGB
@M03495:530:000000000-LYBTV:1:2110:10854:19107 1:N:0:CATCACCC+TGCTATAT
GTCAGCATGTGAGCTTTGGAGTGAAATCTCTTGTCTTAAGGAATAAAGGAAAAAGATTCCGTCGGAGGCTCGGTGCTCTACAGGTTCAACCTTTGTACTCTATTATTGCCTCACATTCCATCTCTTGTGAAAATATATTTGATTGGCTTTTCTGCAGGTTGTTTGCCAGGACTTTCCAAGACCTCCACTAGAAAACACAATAAACTTTTTGGAAGCTGGACAACTATCTTCATTTTTCAGAAACAGTGAAC
+
CBCCBFFFFFFFGGGGGGGGGGHHHHHHHHHHHHHHHHHHHHHHHHHHHHHHHHGGHHIIHHHGGGGGGHHGGGGGHHHHHHHHHHHHHHHHHHHHHHHHHHHHHHHHHHHHHHHHHHHHHHHHHHHHHHHHHHHHHHHHHHHHHHHHHHHHHHHHHHHHHGHHHHHHHFHHHHHHHHHHHHHHHHHHHHGHHHHHHHHGGHHGHHHHHHGGHHHHHHHGHHHHHHHHHHGGGGGGGGGGGFFGGGGGGG0
@M03495:530:000000000-LYBTV:1:2110:27112:19120 1:N:0:CATCACCC+TGCTATAT
GTCAGCATGTGAGCTTTGGAGTGAAATCTCTTGTCTTAAGGAATAAAGGAAAAAGATTCCGTCGGAGGCTCGGTGCTCTACAGGTTCAACCTTTGTACTCTATTATTGCCTCACATTCCATCTCTTGTGAAAATATATTTGATTGGCTTTTCTGCAGGTTGTTTGCCAGGACTTTCCAAGACCTCCACTAGAAAACACAATAAACTTTTTGGAAGCTGGACAACTATCTTCATTTTTCAGAAACAGTGAAC
+
CCCCCFFFFFFFGGGGGGGGGGHHHHHHHHHHHHHHHHHHHHHHHHHHHHHHHHGGHHHHHFGGGGGGGHHGGGGGHHHHHHHHHHHHHHHHHHHHHHHHHHHHHHHHHHHHHHHHHHHHHGHHHHHHHHHHHHHHHHHHHFHHHHHHHHHHHHHHHHFHHGHHHHHHGHHHHHHHHHHHHHHHHHHHHHHHHDFHHHHGGDGGHHHHHHGGHHBEHHFGHHHAFHHHGHGGFFGGGGGGGBFGGGGGBF0
@M03495:530:000000000-LYBTV:1:2110:17487:19122 1:N:0:CATCACCC+TGCTATAT
GTCAGCATGTGAGCTTTGGAGTGAAATCTCTTGTCTTAAGGAATAAAGGAAAAAGATTCCGTCGGAGGCTCGGTGCTCTACAGGTTCAACCTTTGTACTCTATTATTGCCTCACATTCCATCTCTTGTGAAAATATATTTGATTGGCTTTTCTGCAGGTTGTTTGCCAGGAGCAGGTCGTGATTGCTGGAGCAGGTATGATATAATTCTAGGATTTGACAGATGAATAATTTACATATATATCTAACTTTG
+
CCCDDFFFFFFFGGGGGGGGGGHHHHHHHHHHHHHHHHHHHHHHHHHHHHHHHHGGHIIHHGHGGGGGGHHGGGGGHHHHHHHHHHHHHHHHHHHHHHHHHHHHHHHHHHHHHHHHHHHHHHHHHHHHHGHHHHHHHHHHHHHHHHHHHHGHHHGHHHHHHGHHHHHHHHHGHHGHHHGGGHHHHHHHHHHGHHHGHHHFHFFHHHHHHFGHHHHHHHHGHGHHC<<CCGHHHGGGGGGGGGGGGGGGGG0
@M03495:530:000000000-LYBTV:1:2110:20768:19127 1:N:0:CATCACCC+TGCTATAT
GTCAGCATGTGAGCTTTGGAGTGAAATCTCTTGTCTTAAGGAATAAAGGAAAAAGATTCCGTCGGAGGCTCGGTGCTCTACAGGTTCAACCTTTGTACTCTATTATTGCCTCACATTCCATCTCTTGTGAAAATATATTTGATTGGCTTTTCTGCAGGTTGTTTGCCAGGACTTTCCAAGACCTCCACTAGAAAACACAATAAACTTTTTGGAAGCTGGACAACTATCTTCATTTTTCAGAAACAGTGAAC
+
CCCCCFFFFFFFGGGGGGGGGGHHHHHHHHHHHHHHHHHHHHHHHHHHHHHHHHGGHIHIHGHGGGGGGHHGGGGGHHHHHHHHHHHHHHHHGHHHHHHHHHHHHHHHHHHHHHHHHHHHHHHHHHHHHHHHHHHHHHHHHHHHHHHHHHHHHGHHHHHHHGHHHHHHHHHHHHHHHGGHHHHHHGHHHHHHHGGHHHGGHGHBHFHHHHGGBHHHHHHHHGHHHHHHHHGGGGGGGGGGGFGGGGFGGGF
@M03495:530:000000000-LYBTV:1:2110:24810:19142 1:N:0:CATCACCC+TGCTATAT
GTCAGCATGTGAGCTTTGGAGTGAAATCTCTTGTCTTAAGGAATAAAGGAAAAAGATTCCGTCGGAGGCTCGGTGCTCTACAGGTTCAACCTTTGTACTCTATTATTGCCTCACATTCCATCTCTTGTGAAAATATATTTGATTGGCTTTTCTGCAGGTTGTTTGCCAGGACTTTCCAAGACCTCCACTAGAAAACACAATAAACTTTTTGGAAGCTGGACAACTATCTTCATTTTTCAGAAACAGTGAAC
+
BBBBBFFFFFFFGGGGGGGGGGAGHHHFHHHFHHHHHHHHHHHH3GHHGHGHGHGGHGHHH3GEGGGGGHGGGGGGHHHHGHHHHHGHHHHHHHHHFHHHHHHHHHHHGHHHHHHFHHHHGHHGHHHHHHGHHFHHGHHHHEHHHEHHHHHHHHBGHHGFHGHHHHGHHEHGHHGHHHHFGHHGHHEHHEFDG>CGGFGGDD0DDGGHGHGGHHHGHHHHHFGEGBGGFGEFFFBFGGFBFCBFFFGGGFF
@M03495:530:000000000-LYBTV:1:2110:25034:19164 1:N:0:CATCACCC+TGCTATAT
GTCAGCATGTGGTTTATCAACGGCAAAATATAGATCGGAAGAGCACACGTCTGAACTCCAGTCACCATCACCCATCTCGTATGCCGTCTTCTGCTTGAAAAAAAAAAAAACACTCACCATACCAGCACGATTGTTTAGCAACACACCTCGAAACAACTATACTCAATGTCTCCATCCCCTCTGCTACCCCACATCTCCGTCACTTCTACCCTTCCCATTCAATTGACCCCTGCACTACTCGTGAGACATCT
+
BABCAFFFFFFFGGGGGGGGGGGGGGHHHHHHHHHHHGGGGHHHGHHHGHHHGHHHHHHHGGGHHHHHHHHHHGGBHHHFGHFHHGGGHGHHHHHHHCHHEHGCGEG//<//022@2011??0?1<00/...<<=<F111=00.<..<.../.-/..//0:;000/0000:00000.../:/00000/....:00000.:...999/;//./;//9//9;/////////..:./://///.../.;/:///
@M03495:530:000000000-LYBTV:1:2110:25970:19197 1:N:0:CATCACCC+TGCTATAT
GTCAGCATGTGAGCTTTGGAATTAGCTGGTTTATCAACGGCAAAATATAGATCGGAAGAGCACACGTCTGAACTCCAGTCACCATCACCCATCTCGTATGCCGTCTTCTGCTTGAAAAAAAAAAAAAAAGCGATGGGAAACTCGTATCACAACACCATTTTATCACCACATCCGTCTCAGCTGATTATTGTGATTGCATCTGTGCTGCTGTTCTACATTGACAACAGATCCTCAGTTACGATCATAGATCT
+
CCCDDFFFFFFFGGGGGGGGGGHHHHHHHHHHHHHHHHGGGGGHHHHHHHHHHHGGGGHFHHHHHGHHHGHHHHHHHHHHHHHHHHHHHHGHBGHGFGHHHHGEEGGHHHGHHHHGHHHGGGD//></><0....../0./00.../.0000<....0000000:0:0..0</..:./000<00:00:000<0000000<00:000000000<00000000000..</0000000<00:.9...000:000
@M03495:530:000000000-LYBTV:1:2110:3843:19198 1:N:0:CATCACCC+TGCTATAT
GTCAGCATGTGAGCTTTGGAGTGAAATCTCTTGTCTTAAGGAATAAAGGAAAAAGATTCCGTCGGAGGCTCGGTGCTCTACAGGTTCAACCTTTGTACTCTATTATTGCCTCACATTCCATCTCTTGTGAAAATATATTTGATTGGCTTTTCTGCAGGTTGTTTGCCAGGACAGGTCGTGATTGCTGGAGCAGGTATGATATAATTCTAGGATTTGACAGATGAATAATTTACATATATATCTAACTTTGA
+
CCCCCFFFFFFFGGGGGGGGGGHGHHHHHHHHHHHHHHHHHHHHGHHHHHHHHHGGHIHIHHHGGFGGGHHGGGGGHHHHHHHHHHHHHHHHHHHHHHHHHHHHHHHHHHHHGFHHHHHHHHHFHHHHHHHHHHHHHHHHHGHHHHGHHFHHHHFHHHGHHGHHHGHHHHGGHGGHHGGGHHHHHGHHHHGHHHHHGHHHHHHHHGHHHHHGHHHHCGHHEHHG<GFGHHGHGHHHGGGGGGGGGGGFGG0
@M03495:530:000000000-LYBTV:1:2110:23495:19228 1:N:0:CATCACCC+TGCTATAT
GTCAGCATGTGAGCTTTGGAGTGAAATCTCTTGTCTTAAGGAATAAAGGAAAAAGATTCCGTCGGAGGCTCGGTGCTCTACAGGTTCAACCTTTGTACTCTATTATTGCCTCACATTCCATCTCTTGTGAAAATATATTTGATTGGCTTTTCTGCAGGTTGTTTGCCAGGACTTTCCAAGACCTCCACTAGAAAACACAATAAACTTTTTGGAAGCTGGACAACTATCTTCATTTTTCAGAAACAGTGAAC
+
CCCCCFFFFFFFGGGGGGGGGGGHHHHHHHHHHFHHHHGHHHHHHHHHHHHHHHGGHIIIHBGGGGGGGHHGGGGGHHHHHHHHHHHHGHHHHHHHHHHHHHHHGHHHHHHHHHHHHHHHHHHHHHHHHHHHHHHHGHHHHHHHHFHHHHHHHHHHHHHHHGHHHHHHHHFHGHHHHGHHGHHHHGHHHHHEHGHHHGHGHGHGHHHHHGGGHHGHHHHHGHHHEFHFHHGGGGGGGGHHG;FGFGGGFGF
@M03495:530:000000000-LYBTV:1:2110:19387:19240 1:N:0:CATCACCC+TGCTATAT
GTCAGCATGTGAGCTTTGGTTTATCAAGGCAAAATATAGATCGGAAGAGCACACGTCTGAACTCCAGTCACCATCACCCATCTCGTATGCCGTCTTCTGCTTGAAAAAAAAAAAAACAAAAATAGTCAACCCTTTTATTGCGCCATCTTTGCATTGATAAGCTTAATAGATAACGGATACATCACAACGTAGTTCTAGATAACTATCTGTTAAAATTGTACCGATACTCATCGATTCTACATCTACATCTG
+
DDDDDFFFFFFFGGGGGGGGGGHHHHHHHHHHHHHHHHHHHHHGGGGHHHHHHHGHHHGHHHHHHHHHHHHHHHHHHHHGHFHHHGGHHHHGGGHGHHHHHHHHHHHHGGGEECB///?00/022111?=0/0?1111111.-..>1<1<10000000000000=000<000;0;-...0000000:.;...9000;000;00;000000000;00009009..---000000/.000000;000000000
@M03495:530:000000000-LYBTV:1:2110:16642:19256 1:N:0:CATCACCC+TGCTATAT
GTCAGCATGTGAGCTTTGGAGTGAAATCTCTTGTCTTAAGGAATAAAGGAAAAAGATTCCGTCGGAGGCTCGGTGCTCTACAGGTTCAACCTTTGTACTCTATTATTGCCTCACATTCCATCTCTTGTGAAAATATATTTGATTGGCTTTTCTGCAGGTGTTTGCCAGGACTTTCCAAGACCTCCACTAGAAAACACAATAAACTTTTTGGAAGCTGGACAACTATCTTCATTTTTCAGAAACAGTGAACA
+
DEDDDFFFFFFFGGGGGGGGGGHHHGHHHHHHHHHHHHHHHHHHHHHHHHHHHHGGHIHGHHHGGGGGGHHGGGGGHHHHHHHHHHHHHHHHHHHHHHGHHHHHHHHHHHHHHHHHHHHHHHHHHHHHHFHHHHHHHHHHHHHHHHHHHHHHHHHHHHG2@CG=>G22?=/=FG1GDH1?0FG1GF0<0<1>GGGC0.<DDGHB1DHHH-E0C/<C:G:C0<CHGHH1G111CFGF/<CBCFB/<11<FB:
@M03495:530:000000000-LYBTV:1:2110:2609:19282 1:N:0:CATCACCC+TGCTATAT
GTCAGCATGTGAGCTTTGGAATTAGTAAATTCGTTGACGACAGAAGGAGCAAGATAACGACCACAGGGAGGGTGGTTTATCAACGGCAAAATATAGATCGGAAGAGCACACGTCTGAACTCCAGTCACCATCACCCATCTCGTATGCCGTCTTCTGCTTGAAAAAAAAAATAAAAAACATACACTCATGAAATAGAAGGACGTGCATCTGGTGCACACACCATTACTCAACAGATCATCAATCAATATCAT
+
BBBCCFFFFFFFGGGGGGGGGGHHHFGHFHHHGGHHHGFFGGGGGHHGHHHHHHHHHHGGGFGHHHHGFFGGEFGEGHHHHHHGGGGGGHHHHHHHHHHHGGGGHHHHHHHGHHHGHHHHHFHFFGHFHHHHHGHHGFHGHHGGHFHHG<EHGHHHHHGGFGGHHCGGCG.000;0-:.000900/9000;0000900...-;...000000/0000.....00000000/0//0000000000000:B00
@M03495:530:000000000-LYBTV:1:2110:23225:19293 1:N:0:CATCACCC+TGCTATAT
GTCAGCATGTGAGCTTTGGTCCAGCCTGAGTCCTGGTTTATCAACGGCAAAATATAGATCGGAAGAGCACACGTCTGAACTCCAGTCACCATCACCCATCTCGTATGCCGTCTTCTGCTTGAAAAAAAAAAAATAGTAGGTGAACTTTTTCTAAGAAAAAACACACGCAGAGATGTTATGCTTGTTGCTCCACTATAAGTTGAATCAGCGCCAGATCGGGAGGTATGACTGAGATTAGGGTTGGGGGCATT
+
BAABBFFFFFFFGFGGGGGGGGHHHFHHHHHGHGHHCGHFHHHFHGGGGGHFFGHFHHHHH?EFGHHGGHHHGHHHGHHHFGHHHHHHHHGHHHHGGGG3FDGFAHGHFEGEGGHHGGHHH0BFGFGCG?C</011?1<111111=11<101>11><//.<.....:----./00:000909B9.0.000://9/000000000;00009--.-://..----.//////9///99///./:-------9/
@M03495:530:000000000-LYBTV:1:2110:5536:19298 1:N:0:CATCACCC+TGCTATAT
GTCAGCATGTGAGCTTTGGAATTAGTAAATTCGTTGACGACAGAAGGAGCAAGATAACGACCACAGGGAGGGTGGTTTATCAACGGCAAAATATAGATCGGAAGAGCACACGTCTGAACTCCAGTCACCATCACCCATCTCGTATGCCGTCTTCTGCTTGAAAAAAAAAATAATAACACTAGACAACATCTACATGATATTATTATCTCAAACTGTACACGATTTATACAAATGACATCATCTGGATCATA
+
CDDDDFFFFFFFGGGGGGGGGGHHHHHHHHHHGHHHHHGFGGGHGHHHHHHHHHHHHHGGGEEHHHHGFEFGBFGGGHHHHHHHGGGGGHHGGHHHHHHHGGGGHHHHHHHGHHHGHHHHHHHHHHHHHGHHHHHHGHCFFGFGHHHGGGGHGHHHHHHHGFHGHGGGG:.0;0000;00/000:/../0;0000000000:0;00000000000:0000.-...:0000000000:0;000:0;000.:0
@M03495:530:000000000-LYBTV:1:2110:26056:19316 1:N:0:CATCACCC+TGCTATAT
GTCAGCATGTGAGCTTTGGAGTGAAATCTCTTGTCTTAAGGAATAAAGGAAAAAGATTCCGTCGGAGGCTCGGTGCTCTACAGGTTCAACCTTTGTACTCTATTATTGCCTCACATTCCATCTCTTGTGAAAATATATTTGATTGGCTTTTCTGCAGGTTGTTTGCCAGGACTTTCCAAGACCTCCACTAGAAAACACAATAAACTTTTTGGAAGCTGGACAACTATCTTCATTTTTCAGAAACAGTGAAC
+
DCDDCFFFFFFFGGGGGGGGGGHHHHHHHHHHHHHHHHHHHHHHHHHHHHHHHHGGHHHIHHHGGGGGGHHGGGGGHHHHHHHHHHHHHHHHHHHHHHHHHHHHHHHHHHHHHHHHHHHGHHHHHHHHHHHHHHHHHHHHHHHHHHGHHHHHGHHHHHHHHGHHHHHHGHGHHHHHHHHHGGHHHHHHHHHHHFCGGGEFGGFFHGHHHHGGFHHGHHGHHHHHHHHHHHGGGGGGGGGFG0CFGFBBGGF
@M03495:530:000000000-LYBTV:1:2110:11807:19316 1:N:0:CATCACCC+TGCTATAT
GTCAGCATGTGAGCTTTGGAATTAGTAAATTCATAACGACCACAGGGAGGGTGGTTTATCAACGGCAAAATATAGATCGGAAGAGCACACGTCTGAACTCCAGTCACCATCACCCATCTCGTATGCCGTCTTCTGCTTGAAAAAAAAAAAAAAATCACAACATACAAAACGCTAATACTATTTGACAGATCAAGACAATCAATACACACAATGATCGCATACTACATAAGTTCGTGTATACCGCAACATAA
+
EEEEEFFFFFFFGGGGGGGGGGHHHHHHHHHHHHHHHGGGGGHHHHGEFGGBFFFGHHHHHGGGGGGGHHHHHHHHHHHGGGGGHHHHHHGHHHGHHHHHHHHHHHHHHHHHHHHGHHHHHFGHHHHGDFHGHHHHHHHFFHHHGGGCG-<---.0000:../1<00<..--...1111111111110/:<0000//:000011<:00..<001119..9.01<101111::1...9/11119----./<1
@M03495:530:000000000-LYBTV:1:2110:10255:19331 1:N:0:CATCACCC+TGCTATAT
GTCAGCATGTGAGCTTTGGAGTGAAATCTCTTGTCTTAAGGAATAAAGGAAAAAGATTCCGTCGGAGGCTCGGTGCTCTACAGGTTCAACCTTTGTACTCTATTATTGCCTCACATTCCATCTCTTGTGAAAATATATTTGATTGGCTTTTCTGCAGGTTGTTTGCCAGGACTTTCCAAGACCTCCACTAGAAAACACAATAAACTTTTTGGAAGCTGGACAACTATCTTCATTTTTCAGAAACAGTGAAC
+
CBCCCFFFFFFFGGGGGGGGGGHHHHHHHGHHHHHHHHHHGHHHHHHHHHHHHHGGHHHHHHHGGGGGGHHGGGGGHHHHHHHHHHHHHHHHHHGHHHHHHHHHHHHHHHHHHHHHHHHHHHGGHHHHHHHHHHHHHHHHHHHHHHHHHHHHHHGHHHHHHGHHHHHHGHHHHHHHHGHHHHHHHHHHHHHFGFGGFHHEGDDGHHHHHHGGGHHHHHHFHHHHHFHHGHGGGGGGGGGGG0CFGGFFGG9
@M03495:530:000000000-LYBTV:1:2110:18401:19340 1:N:0:CATCACCC+TGCTATAT
GTCAGCATGTGAGCTTTGGTCCAGCCTGAGTCCTGGTTTATCAACGGCAAAATATAGATCGGAAGAGCACACGTCTGAACTCCAGTCACCATCACCCATCTCGTATGCCGTCTTCTGCTTGAAAAAAAAAAAAAAAACAGACGACACATATAATTTACTAAACAAGACATATTTAGATACAGGAGTACACGTTGTCAGGACATCACGTGTATTGCGAATGTAGTACACGGCGATTGATGGATAATCCAGAA
+
CCDEDFFFFFFFGGGGGGGGGGHHHGHHHHHHHHHHHHHHHHHHHGGGGGHHHHHHHHHHHFGGGHHHHHHHGHHHGHHHHHHHHHHHHHHHHHHHHGHFHHHFGHHHHGGGHGHHGHHHHGHHHHGGGG?</<<-<..//.<-<--/::1111111111<00<.////1111111011111<.<//111.....111/0./00:0...//<111.--<<111:1111.-----..0110/110111000/
@M03495:530:000000000-LYBTV:1:2110:27932:19340 1:N:0:CATCACCC+TGCTATAT
GTCAGCATGTGAGCTTTGGAGTGAAATCTCTTGTCTTAAGGAATAAAGGAAAAAGATTCCGTCGGAGGCTCGGTGCTCTACAGGTTCAACCTTTGTACTCTATTATTGCCTCACATTCCATCTCTTGTGAAAATATATTTGATTGGCTTTTCTGCAGGTTGTTTGCCAGGACTTTCCAAGACCTCCACTAGAAAACACAATAAACTTTTTGGAAGCTGGACAACTATCTTCATTTTTCAGAAACAGTGAAC
+
BABBBFFFFFFFCCGFGFGGGGFHHHHHHHHHHGHHHFBGHHHGEGHHHHHHHGGGHHHHHFGGGGFGGHGGGGGGHHHHHHHGHHGHHEHHHGHHHHHHHHHHFHHHGHHGHHHHHHHBGGG3GHHHHHHHHHHHHHHHH4GHFFHHHFHFHHGHHHHHHGGGFHGHHHHHHHHHHGHHHHGHHGFHHHHHF>CHGHHEGHFGGHHHHHGGFGHEGHHGC0GGHHHGHHGEBFGGGGFBBBFGGE9FF00
@M03495:530:000000000-LYBTV:1:2110:18072:19345 1:N:0:CATCACCC+TGCTATAT
GTCAGCATGTGAGCTTTGGAATTAGTAAATTCGTTGACGACAGAAGGAGCAAGATAACGACCACAGGGAGGGTGGTTTATCAACGGCAAAATATAGATCGGAAGAGCACACGTCTGAACTCCAGTCACCATCACCCATCTCGTATGCCGTCTTCTGCTTGAAAAAAAAAAAAAAAAATTACATATGACAAGCAGAATTATCGATACGATGACGCGGACTAGCTAACAATCACAGATCAGTCATGTGAAGTT
+
CDDCDFFFFFFFGGGGGGGGGGHHHHHHHHHHGHHHHHGFGGGHHHHHHHHHHHHHHHGGGGGHHHHGFEGGEFGGGHHHHHHHGGGGGHHHHHHHHHHHGGGGHHHHHHHGHHHGHHHHHHHHHHHHHHHHHHHHGGBFHHGGHHHHGGGHGHHHHHHHGHGHHGGCA@;---9--.00000000000;..;///00:0:....-...:00..-:---/0/900/0000009900000000;000000;0
@M03495:530:000000000-LYBTV:1:2110:18602:19372 1:N:0:CATCACCC+TGCTATAT
GTCAGCATGTGAGCTTTGGAGTGAAATCTCTTGTCTTAAGGAATAAAGGAAAAAGATTCCGTCGGAGGCTCGGTGCTCTACAGGTTCAACCTTTGTACTCTATTATTGCCTCACATTCCATCTCTTGTGAAAATATATTTGATTGGCTTTTCTGCAGGTTGTTTGCCAGGACAGGTCGTGATTGCTGGAGCAGGTATGATATAATTCTAGGATTTGACAGATGAATAATTTACATATATATCTAACTTTGA
+
DDDDDFFFFFFFGGGGGGGGGGHHHHHHHHHHHHHHHHHHHHHHHHHHHHHHHHGGHIIIHHHGGGGGGHHGGGGGHHHHHHHHHHHHHHHHHHHHHHHHHHHHHHHHHHHHGHHHHHHHHHHHHHHHHHHHHHHHHHHHHHHHHHHHHHHHHHHHHHHHHGHHHHHHHHHHHGGHHGGGHHHHHHHHHGHHHGGHHHEHHHHHHHHHHHHGHHHHHHHHFHHHCHHGHHHHHHHHHGGGGGGGGGGGGG0
@M03495:530:000000000-LYBTV:1:2110:28264:19374 1:N:0:CATCACCC+TGCTATAT
GTCAGCATGTGAGCTTTGGAATTAGTAAATTCGTTGACGACAGAAGGAGCAAGATAACGACCACAGGGAGGGTGGTTTATCAACGGCAAAATATAGATCGGAAGAGCACACGTCTGAACTCCAGTCACCATCACCCATATCGTATGCCGTCTTCTGCTTGAAATAAAAACTCAAAAGCTTAAAAAAATAAAATTTTTTAGTAATTCGTTAGCTCATCAAGTAACCATTGCTAAAATACGTTTGACAAAAAT
+
1>AAAFFFBDDFG1AA31111FGBG3DD3FFFC0F0AAAF?EG01BEEEHH0FBDGFH/F//AB/C/F/?>EEFCGGH1GHH20/E?EEAGGFBG2D2BFGGEFC0FGF0B<F/FAFG1DG<1FFFHBGHHCFFHHG00@G/<<0011>.<>A11=>F1><FD0=GDDG.0<0/00/.000<00;:-.;BCBFFF00-C/0;;F00./;..00900;00///;;:F/B9/////////-;/9-/9//-9--
@M03495:530:000000000-LYBTV:1:2110:20631:19382 1:N:0:CATCACCC+TGCTATAT
GTCAGCATGTGAGCTTTGGAGTGAAATCTCTTGTCTTAAGGAATAAAGGAAAAAGATTCCGTCGGAGGCTCGGTGCTCTACAGGTTCAACCTTTGTACTCTATTATTGCCTCACATTCCATCTCTTGGGAAAATATATTTGATTGGCTTTTCTGCAGGTTGTTTGCCAGGACTTTCCAAGACCTCCACTAGAAAACACAATAAACTTTTTGGAAGCTGGACAACTATCTTCATTTTTCAGAAACAGTGAAC
+
AAAAAFFFFFFFGGGGGGGG1GCG3AA1DAG3FG1AD3AAAF01GD1AF0GH0G?GDF2BA10A//AFFC0EE/E/GE11FG1>B1FFH1>F1F1BG2FD2GF2GBD11B1B1/>FFHD2>11>2>FFC/<E0GDGFFHHHGFHHCG1G0GFGGFG100@FB<CC1GGFHHHHHHHHHGHEFHFHHHHGHEGH>FGHHHGFGGFHHHHHHGGFHFHHHGHHHHHGBHGGGGGGGGGGGGGG;FGGGFFFGF
@M03495:530:000000000-LYBTV:1:2110:8772:19389 1:N:0:CATCACCC+TGCTATAT
GTCAGCATGTGAGCTTTGGAGTGAAATCTCTTGTCTTAAGGAATAAAGGAAAAAGATTCCGTCGGAGGCTCGGTGCTCTACAGGTTCAACCTTTGTACTCTATTATTGCCTCACATTCCATCTCTTGTGAAAATATATTTGATTGGCTTTTCTGCAGGTTGTTTGCCAGGAGACCTCCACTAGAAAACACAATAAACTTTTTGGAAGCTGGACAACTATCTTCATTTTTCAGAAACAGTGAACAACCCACT
+
DDCDCFFFFFFFGGGGGGGGGGHHHHHHHHHHHHHHHHHHHHHHHHHHHHHHHHGGHIIHHGGGGGGGFHHGGGGGHHHHHHHHHHHHHHHHHHHHHHHHHHHHHHHHHGHHHHHHHHHHHHHHHHHHHHHHHHHHHHHHHGHHHHHFHHGHHHHHGHHHHGHHHHHHGHHGGGGHHHHHHHFFGFHHGHHGHGHHHHHHHGGGBGHGHHHFHHHGHHGHHHFGGHHHHHGGFGGFFGGGFFGGGGGGGGA
@M03495:530:000000000-LYBTV:1:2110:9466:19466 1:N:0:CATCACCC+TGCTATAT
GTCAGCATGTGAGCTTTGGAATTAGTAAATTCGTTGACGACAGAAGGAGCAAGATAACGACCACAGGGAGGGTGGTTTATCAACGGCAAAATATAGATCGGAAGATCACACGTCTGAACTCCAGTCACCATCACCCATCTCGTATGCCGTCTTCTGCTTGAAAAAAAAAACAACAAAACCCACGAATACAGTAGTACTACATGCGTTTATACATATGCGTGTCTATTGGATAATATAATGAAATAATACGG
+
>>A11BDFFFFFBGGGGGCGGGHGEGHHHHHGC0GAA1E0AE001GHHEHHFFHGHHH?FEAABFGGEA>EE/F?ACFH1B@G0EEGGCHHFHGGEGF1EECE<F11<0FFEFGFFHHHH1FGGGHHHHHFHHBC@CG0<DCFC<GF1@A-0FFFGBFFF01FBCC-@:CA.9.........9--...000000000090////--;--999//////---;-/////////////////////////:--
@M03495:530:000000000-LYBTV:1:2110:24536:19478 1:N:0:CATCACCC+TGCTATAT
GTCAGCATGTGAGCTTTGGAGTGAAATCTCTTGTCTTAAGGAATAAAGGAAAAAGATTCCGTCGGAGGCTCGGTGCTCTACAGGTTCAACCTTTGTACTCTATTATTGCCTCACATTCCATCTCTTGTGAAAATATATTTGATTGGCTTTTCTGCAGGTTGTTTGCCAGGACTTTCCAAGACCTCCACTAGAAAACACAATAAACTTTTTGGAAGCTGGACAACTATCTTCATTTTTCAGAAACAGTGAAC
+
DDCDDFFFFFFFGGGGGGGGGGHHHHHHHHHHHHHHHHHHHHHHHHHHHGHHHHGGHHHHHGHGGGGGGHHGGGGGHHHHHHHHHHHHHHHHHHHHHHHHHHHHHHHHHHHHHHHHHHHHHHHHHHHHHHHGHHHHHHHHHHHHHFHHHHHHHHHHHHHHHGHHHHHHHHHHHHHHHHHHHHHHHHHHHHHGHGHHHHHGHFGFHHHHGHGGHHHHHHHHHHFHHHHGHHGGGGGGGGGGGGFFGECFGF0
@M03495:530:000000000-LYBTV:1:2110:16117:19488 1:N:0:CATCACCC+TGCTATAT
GTCAGCATGTGAGCTTTGGAGTGAAATCTCTTGTCTTAAGGAATAAAGGAAAAAGATTCCGTCGGAGGCTCGGTGCTCTACAGGTTCAACCTTTGTACTCTATTATTGCCTCACATTCCATCTCTTGTGAAAATATATTTGATTGGCTTTTCTGCAGGTTGTTTGCCAGGACTTTCCAAGACCTCCACTAGAAAACACAATAAACTTTTTGGAAGCTGGACAACTATCTTCATTTTTCAGAAACAGTGAAC
+
CCCCCFFFFFFFGGGGGGGGGGHHHHHHHHHHHHHHHHHHHHHHHHHHHHHHHHGGHHIHHGGFGGGGGHHGGGGGHHHHHHHHHHGHHHHHHHHHHHHHHHHHHHHHHHHHHHHHHHHHHHHHHHHHHHGHHHHHHHHHHHHHFHHHHHHHHHHHHHHHHGHHHHHHFHHHHHHHHHHHHHHHHHHHHHH1DGGHHHHGGDGGHHHHHHGGHHHGHHFHHHHEHHHHHHGGGGGGGGGGF0CFGGFGGG0
@M03495:530:000000000-LYBTV:1:2110:22878:19494 1:N:0:CATCACCC+TGCTATAT
GTCAGCATGTGAGCTTTGGTCCAGCCTGAGTCCTGGTTTATCAACGGCAAAATATAGATCGGAAGAGCACACGTCTGAACTCCAGTCACCATCACCCATCTCGTATGCCGTCTTCTGCTTGAAAAAAAAAAAAAAAAAAATAGAAATCAGAAATAACATCAAACGCTACGTGTTCTTAAGACAAATGCTGATACGTATAACAGAACGAGCTGTCATGTAGTGATACAAAGCTGAAGTAACAATGTTCACTA
+
CCCCCFFFFFFFGGGGGGGGGGHHHGHHGHGHHHHHHHHHHHHHHGGGGGHHGHHHHHHHHEGGGHHHHHHHGHHHGHHHHHHHHHHHHHHHHHHHHGG3GHHGGHHHHGGGHGHHHHHHH?GGHHGGGGG///---<-;.;0000000000000000000000.-..-;.//.00000000///00000:0:0.:00000:0/0/...;.0000:0;000/:000000//0:000000000000000000
@M03495:530:000000000-LYBTV:1:2110:6731:19513 1:N:0:CATCACCC+TGCTATAT
GTCAGCATGTGAGCTTTGGAGTGAAATCTCTTGTCTTAAGGAATAAAGGAAAAAGATTCCGTCGGAGGCTCGGTGCTCTACAGGTTCAACCTTTGTACTCTATTATTGCCTCACATTCCATCTCTTGTGAAAATATATTTGATTGGCTTTTCTGCAGGTTGTTTGCCAGGACTTTCCAAGACCTCCACTAGAAAACACAATAAACTTTTTGGAAGCTGGACAACTATCTTCATTTTTCAGAAACAGTGAAC
+
BBBBBFFFFFFFGGFFG44GGGHGHHHHHHHHHFHFHHHHHHHHGHHHGFHHHGGGHHHHGGGEGGEEFHHGGGGGHHHHHHHHHHFHHHHHHHHFGHHHFHHH4GGGHHHHFHFHHHHHHHHHHFHHHGHHHHHHHHHHHGHHHEGHGBGHHFHHHGCFGDHHHHHHHHFHHHHHHGBGFHHHHHHFHHHHHHBGGEHGFHDGHGGHHHGGFHGEHF/GHHFHH/GHHHGGGGGGGGGFEFFFGGFFFF0
@M03495:530:000000000-LYBTV:1:2110:19750:19540 1:N:0:CATCACCC+TGCTATAT
GTCAGCATGTGAGCTTTGGAGTGAAATCTCTTGTCTTAAGGAATAAAGGAAAAAGATTCCGTCGGAGGCTCGGTGCTCTACAGGTTCAACCTTTGTACTCTATTATTGCCTCACATTCCATCTCTTGTGAAAATATATTTGATTGGCTTTTCTGCAGGTTGTTTGCCAGGACTTTCCAAGACCTCCACTAGAAAACACAATAAACTTTTTGGAAGCTGGACAACTATCTTCATTTTTCAGAAACAGTGAAC
+
CCCCCFFFFFFFGGGGGGGGGGHHHHHHHHHHHHHHHHHHHHHHHHHHHHHHHHGGHIIHHBFFGGGGGHHGGGGGHHHHHHHHHHHHHHHHHHHHHHHHHHHHHHHHHHHHHHHHHHHHHHHHHHHHHHHHHHHHHHHHHGHHGHHHHHHHHHHHHHHHHGHHHHHHFHHHHHHHHHHHGHHGHHGHHHHHHGHHHHGGHGGGHHHHHHGGEFFHHHHHHHHHHHHHHHGGGGGGGGGFF9BFGGGGFFC
@M03495:530:000000000-LYBTV:1:2110:16858:19546 1:N:0:CATCACCC+TGCTATAT
GTCAGCATGTGAGCTTTGGAGTGCAAGAAGTGGTTGTGACATTGCATGGCAGCTAGAGCCAACTGGTTTATCAACGGCAAAATATAGATCGGAAGAGCACACGTCTGAACTCCAGTCACCATCACCCATCTCGTATGCCGTCTTCTGCTTGAAAAAAAAAAAAAAACACATAATATACAATAAGAGTACTGTAGCAGATATATTAATCACTAGTAATGTGAACATGAGTATTCAGCACATACTCTAAATTA
+
CBCDEFFFFFFFGGGGGGGGGGHHHHHHHHGHGHGGGGHHHHHHHHHHHHHGGHHHHIHHHGFHHHHHHHHHHHHGGGGGHHHHHHHHHHHGGGGHHHHHHHGGHHGHHHHHHHHHHHHHHHHHHHHGGEGHHGGHHHHGGGHGHHHHHHGGFHFHGGGGEE<--<<..<<01:111110<101:011111111110:01111111111011011111:111011000111:<1111./<0010111:110
@M03495:530:000000000-LYBTV:1:2110:20874:19549 1:N:0:CATCACCC+TGCTATAT
GTCAGCATGTGAGCTTTGGAATTAGTAAATTCGTTGACGACAGAAGGAGCAAGATAACGACCACAGGGAGGGTGATTTATCAACGGCAAAATATAGATCGGAAGAGCACACGTCTGAACTCCAGTCACCATCACCCATCTCGTATGCCGTCTTCTGCTTGAAAAAAAAAAAACTAACAACAAACACACACTAATATCGTCTGCTAGAGCGATACAATTCGACAAACTATATGGTCACAGTAATGAGACTCA
+
CCCCCFFFFFFFGGGGGGGGGGHHHHHHHHHHGHHHHHGGGGGHHHHHHHHHHHHHHHGGGGGHHHHGGGGGEFFGHHHHHHHHGGGGGHHHHHHHHHHHGGGGHHHHHHHGHHHGHHHHHHHHHHHHHHHHHHHHGFCGHGGGHHHHGEGHGHHHHHHHHHHHHGGGGG--.0;0000....9......9:00000./;..0:0000:--..-0000;.0..-/9009;000;000000000:00000:0
@M03495:530:000000000-LYBTV:1:2110:25582:19578 1:N:0:CATCACCC+TGCTATAT
GTCAGCATGTGAGCTTTGGAGACTGGTTTATCAACGGCAAAATATAGATCGGAAGAGCACACGTCTGAACTCCAGTCACCATCACCCATCTCGTATGCCGTCTTCTGCTTGAAAAAAAAAAAAAAAAACCATTACATATAACGCGCAACCTAATGTTACCCTACACTGGATAACAGACCTCATAGTATGCCTATAGAACTCATGTCACCGTTAGTCTAAGACCGCTATATTGCGACTATCATAATGTTCAC
+
CCDDDFFFFFFFGGGGGGGGGGGHHHHHHHHHHHHGGGGGHHHHHHHHHHHGGGGHHHHHHHGGHHGHHHHHHHHHHHHHHHHHHHHGG?GHHGGHHHHGGGHGHHHHHHHAGHHHGGDGC/>//---..<00000000<00.------=/:000:<000/0/.0/00//000000<..0<00000000<000000000000<000000.....<0000000<----.0<00:.---<00<00000<0000
@M03495:530:000000000-LYBTV:1:2110:13243:19582 1:N:0:CATCACCC+TGCTATAT
GTCAGCATGTGAGCTTTGGAGTGAAATCTCTTGTCTTAAGGAATAAAGGAAAAAGATTCCGTCGGAGGCTCGGTGCTCTACAGGTTCAACCTTTGTACTCTATTATTGCCTCACATTCCATCTCTTGTGAAATATATTTGATTGGCTTTTCTGCAGGTTGTTTGCCAGGAGTCGTGATTGCTGGAGCAGGTATGATATAATTCTAGGATTTGACAGATGAATAATTTACATATATATCTAACTTTGATAGC
+
CCCCCFFFFFFFGGGGGGGGGGHHHHHHHHHHHHHHHHHHHHHHHHHHGHHHHHGGHHHHHGHGGGGGGHHGGGGGHHHHHHHHHHHHHHHHHHHHHHHHHHHHHHHHHHHHHHHHHHHHHHHHHHHHHHHHHHHHHHHHGHHHHHHHHHHHHGBGHGHHCGHHHHHEFHGHHGFGHHHHHHHHGHHHFHGHHHHHHHHHHHHHHHHHGHHEFHHHGHHGGGFFHHHGHHHHHFHHHHHFFCFGGGGGGG;
@M03495:530:000000000-LYBTV:1:2110:23985:19583 1:N:0:CATCACCC+TGCTATAT
GTCAGCATGTGAGCTTTGGAGTGAAATCTCTTGTCTTAAGGAATAAAGGAAAAAGATTCCGTCGGAGGCTCGGTGCTCTACAGGTTCAACCTTTGTACTCTATTATTGCCTCACATTCCATCTCTTGTGAAAATATATTTGATTGGCTTTTCTGCAGGTTGTTTGCCAGGACTTTCCAAGACCTCCACTAGAAAACACAATAAACTTTTTGGAAGCTGGACAACTATCTTCATTTTTCAGAAACAGTGAAC
+
DDDDDFFFFFFFGGGGGGGGGGHHHHHHHHHHHHHHHHHHHHHHHHHHHHHHHHGGHHHIHBGGGGGGGHHGGGGGHHHHHHHHHHHHHHHHHHHHHHHHHHHHHHHHHHHHHHHHHHHHHHHHHHHHHHHHHHHHHHHHHHHHHHHHHHHHHHHHHHHHHGHHHHHHHHHHHHHHHHHHHHHHHHHHHHHGHGHHHHHGHGGHHHHHHHGGHHHHHHHHHHHHHHHHHHGGGGGGGGGFGBFFGGGGGG0
@M03495:530:000000000-LYBTV:1:2110:24089:19587 1:N:0:CATCACCC+TGCTATAT
GTCAGCATGTGAGCTTTGGTCCAGCCTGAGTCCTGGTTTATCAACGGCAAAATATAGATCGGAAGAGCACACGTCTGAACTCCAGTCACCATCACCCATCTCGTATGCCGTCTTCTGCTTGAAAAAAAAAAAATACAATGACCAACTATGAACAATAGTCCTTGGAGTATGGCTAATGTAGATGCGAGAAGATCAGACTGTCCTTACACAGTCAGCGACTTTCTCAGTGAAACGCTTCTACTATGTTAGAG
+
CCCCCFFFFFFFGGGGGGGGGGHGHGHHHHHHHHHHHHHHHHHFFFGGGGHHHHHHHHHHHDGGEHHHHHHHGHHHGHHHHHHFHHHHHHHHHHHGHGHFFHHGGHHHHGGCGGHHHFGHH0FFGFGDGG/>>01?<1111<<1<<01111111<00000000=/0///00/./00000000:00-.--.//00000/:9900090/;00.00000.---.///9//;////;.-.;.//9;///9:/;/9
@M03495:530:000000000-LYBTV:1:2110:15109:19588 1:N:0:CATCACCC+TGCTATAT
GTCAGCATGTGAGCTTTGGAGTGAAATCTCTTGTCTTAAGGAATAAAGGAAAAAGATTCCGTCGGAGGCTCGGTGCTCTACAGGTTCAACCTTTGTACTCTATTATTGCCTCACATTCCATCTCTTGTGAAAATATATTTGATTGGCTTTTCTGCAGGTTGTTTGCCAGGACAGGTCGTGATTGCTGGAGCAGGTATGATATAATTCTAGGATTTGACAGATGAATAATTTACATATATATCTAACTTTGA
+
CCCCCFFFFFFFGGGGGGGGGGHHHHHHHHHHHHHHHHHHHHHHHHHHHHHHHHGGHHIHHHHGGGGGGHHGGGGGHHH5FGHHHHHHHHHHHGHHHHHHHHHHGHHHHHHHGHHHHHHHHHHHHHHHHHHGHHHHHHHHHHHHHHHHHHHHHHGHHHHHHGHHHHGGGHHHHGGHHGGGHGHHGHHGHHFHHHHHBFHHGHHHHHHGGHGHGHHHHFHGHHHG;GHCGFHHFFHHGFGGFFFFGGGGGG0
@M03495:530:000000000-LYBTV:1:2110:7814:19620 1:N:0:CATCACCC+TGCTATAT
GTCAGCATGTGAGCTTTGGAGTGAAATCTCTTGTCTTAAGGAATAAAGGAAAAAGATTCCGTCGGAGGCTCGGTGCTCTACAGGTTCAACCTTTGTACTCTATTATTGCCTCACATTCCATCTCTTGTGAAAATATATTTGATTGGCTTTTCTGCAGGTTGTTTGCCAGGACTTTCCAAGACCTCCACTAGAAAACACAATAAACTTTTTGGAAGCTGGACAACTATCTTCATTTTTCAGAAACAGTGAAC
+
BABBBFFFFFFFBFGGGGFGGGHHHHHHHHHHHHHHHHHHHHHHHHHGHHGHHHGEGHFHHFFFEEGGEEHGGGGGHHHHHHGHHHHHHHHHHHHHHGHHHGGHHHHFHHHHHHHHHHHHGGHHHHHHHHHHGGHHHHHHHGHHHGGHHHHHHHHGHHHHHGHHHHHHHGHGHHHHHHHHEHHHFHHHHHHEH<GHHHHEDH0DHHHHHHGGGHHHHFFHHHHHHHHHHHGGGGGGGGGEFFFFFGFFGG0
@M03495:530:000000000-LYBTV:1:2110:12086:19626 1:N:0:CATCACCC+TGCTATAT
GTCAGCATGTGAGCTTTGGATGGTTCTGGTTTATCAACGGCAAAATATAGATCGGAAGAGCACACGTCTGAACTCCAGTCACCATCACCCATCTCGTATGCCGTCTTCTGCTTGAAAAAAAAAAAAAAAAAACAACTAACTATTCAATACAAGTAGTGACGTATGAACACAATCGTATGATAATAAGACACATTCAAATGTGACAGTATAGCAGTATACGAAAGCACACGGATACAATTATATGATACTCA
+
CCCCCFFFFFFFGGGGGGGGGGGGGHHHHGHHHHHHHHGGGGGHHHHHHHHHHHGGGGHHHHHHHGHHHGHHHHHHHHHHHHHHHHHHHHGHFHHHGGHHHHGGGHGHHHHHHHHHHHHGGCDC<//<<-<-..<.00000;000;0000:00000;/00...0/0;00:.C00...//00;0:00000///000000:000;0:0:000:000;0000...../0:/:---..000000000000;0B0:
@M03495:530:000000000-LYBTV:1:2110:15941:19626 1:N:0:CATCACCC+TGCTATAT
GTCAGCATGTGAGCTTTGGAGTGAAATCTCTTGTCTTAAGGAATAAAGGAAAAAGATTCCGTCGGAGGCTCGGTGCTCTACAGGTTCAACCTTTGTACTCTATTATTGCCTCACATTCCATCTCTTGTGAAAATATATTTGATTGGCTTTTCTGCAGGTTGTTTGCCAGGACTTTCCAAGACCTCCACTAGAAAACACAATAAACTTTTTGGAAGCTGGACAACTATCTTCATTTTTCAGAAACAGTGAAC
+
AAAAAFFFFFFFGGGGGGGEEGH13GDGGGDEFFAGFFGHCBBGHHHHEGEGFHECGAEEEBBAE/AEEAEE@/>/BGHHHHGFE@GHFGHHHHFHFHHHHHHHHHHHHHHHHHHHGHHHHHHHHHHHHHFHHHHHHHHHGHHHGGFHHHHHHHHHHHHHHGHHHHGHHHHHHHGHHHHHHHHGHHHHHHGHH1GHHHHGGDDGHGHHGHGGHHGHGHGFHGGHHHHHHHGGGGGGGGGGB0CFGGFFGG0
@M03495:530:000000000-LYBTV:1:2110:26601:19630 1:N:0:CATCACCC+TGCTATAT
GTCAGCATGTGAGCTTTGGAGTGAAATCTCTTGTCTTAAGGAATAAAGGAAAAAGATTCCGTCGGAGGCTCGGTGCTCTACAGGTTCAACCTTTGTACTCTATTATTGCCTCACATTCCATCTCTTGTGAAAATATATTTGATTGGCTTTTCTGCAGGTTGTTTGCCAGGACTTTCCAAGACCTCCACTAGAAAACACAATAAACTTTTTGGAAGCTGGACAACTATCTTCCTTTTTCAGAAACAGTGAAC
+
BBBBBFFFFFFFGGGGGGGBGGFHHFHHHHGFGAGFHHHHHHHHHDGHHGGFHHGGHHHHHEFEGEEFGHHGGGGGHHHHHHHHHHHHFHHHHGHHHHHHHFHBFHHGHHHHHGCFHGFFG3FHFGFB34BGFFGHHHHHHHHFFHHHHBFFHHBGGHFGFGHHB>FFHA/CGHHHHE<G0?FFGEFFHHH1F=<FGHGCD0<0<GGHHHFGFHBHHHH.C0GGHFHHHGG0;FBFGFGGF;/CG/;00CB
@M03495:530:000000000-LYBTV:1:2110:20797:19650 1:N:0:CATCACCC+TGCTATAT
GTCAGCATGTGAGCTTTGGAGTGAAATCTCTTGTCTTAAGGAATAAAGGAAAAAGATTCCGTCGGAGGCTCGGTGCTCTACAGGTTCAACCTTTGTACTCTATTATTGCCTCACATTCCATCTCTTGTGAAAATATATTTGATTGGCTTTTCTGCAGGTTGTTTGCCAGGACTTTCCAAGACCTCCACTAGAAAACACAATAAACTTTTTGGAAGCTGGACAACTATCTTCATTTTTCAGAAACAGTGAAC
+
CDDDDFFFFFFFGGGGGGGGGGHHGHHHHHHHHFHHHHHHHHHHHHHHHHHHHHGGHHHHHHHGGGGGGHHGGGGGHHHHHHHHHHHHHHHFHHHHHHHHHHHHHHHHHHHHHHHHHHHGHHHHHHHHHHHHHHHHHHHHHHHHHFHHHHHHHHGHHHHHHGHHHGHHHHHHHHHHHHHHGHHHHHHHHGHGHHHHHHHGHGFHHHHHHHGGHHHHHGGHHHHGHHHHHHGGGGGGGGGFGFBFGGFGFG0
@M03495:530:000000000-LYBTV:1:2110:27976:19651 1:N:0:CATCACCC+TGCTATAT
GTCAGCATGTGAGCTTTGGAGTGAAATCTCTTGTCTTAAGGAATAAAGGAAAAAGATTCCGTCGGAGGCTCGGTGCTCTACAGGTTCAACCTTTGTACTCTATTATTGCCTCACATTCCATCTCTTGTGAAAATATATTTGATTGGCTTTTCTGCAGGTTGTTTGCCAGGACTTTCCAAGACCTCCACTAGAAAACACAATAAACTTTTTGGAAGCTGGACAACTATCTTCATTTTTCAGAAACAGTGAAC
+
BBBBBFFFFFFFGGGGGGGGGGHHGHHHHHHHHHHHHHHHHHGHHHHHHHHHHHGEHHHHHHGGGGGGGHHGCFGGHHGHHHHHGFGGHHHHHGHHHHHHHHHHHHHHHHHFHHHHHHGHHEHHHHHHHHHGHHHHHHHHHHHHHGGHHHHHHHGHFHHHHGHHHHHHHHHFHHHHHHHHHGFHHHGHHHHFG=FGHHHGGGGFFGHHEHGGGHGEHHHGHHGHHGHFHHGGGGBFGGGGEF///FFFGF0
@M03495:530:000000000-LYBTV:1:2110:8097:19658 1:N:0:CATCACCC+TGCTATAT
GTCAGCATGTGAGCTTTGGTCCAGCCTGAGTCCCTGGTTTATCAACGGCAAAATATAGATCGGAAGAGCACACGTCTGAACTCCAGTCACCATCACCCATCTCGTATGCCGTCTTCTGCTTGAAAAAAAAAAAAAACACCAGCAGATACAGAATGAAACTCAGCCAACCGTGATACACACTAGTGCACGAGAACCCAACGTCATCGTAGAGTACATTTGAGGTGATCATCTAACACTGATAAGGAGTATAG
+
CCCCCFFFFFFFGGGGGGGGGGHHHGHHHHHHHHHHHHHHHHHHHHGGGGGHHHHHHHHHHCEFFGHHHHHHHGHHHGHHHHHHHHHHHHHHHHHHHHGB3FHHGGHFHHGEEHGHHHHHHGGFGHHGGGGB><--<.>...././<<<D00000000000000/.:..-...9;B;00;//0;0000..-..0......9.9.00:...0;00009000.//.0000000000000900000;0.//0;:
@M03495:530:000000000-LYBTV:1:2110:16444:19679 1:N:0:CATCACCC+TGCTATAT
GTCAGCATGTGAGCTTTGGAGTGAAATCTCTTGTCTTAAGGAATAAAGGAAAAAGATTCCGTCGGAGGCTCGGTGCTCTACAGGTTCAACCTTTGTACTCTATTATTGCCTCACATTCCATCTCTTGTGAAAATATATTTGATTGGCTTTTCTGCAGGTTGTTTGCCAGGTTTCCAAGACCTCCACTAGAAAACACAATAAACTTTTTGGAAGCTGGACAACTATCTTCATTTTTCAGAAACAGTGAACAA
+
CCCCCFFFFFFFGGGGGGGGGGHHHHHHHHHHHHHHHHHHHHGHHHHHHBHHHHGGHHHHHFGGGGGGGHHGGGGGHHHHHHHHHHHHHHHHHHHHHHHHHHHHHHHHHHHHHHHHHHHHHHHHHHHHHHHHHHHHHHHHHHHHHHHHGHHHHHHHHHGHHGHHHHHHHHGHHHHHHFHHHHHHHHHHHGHFHEHHHGGFHDHHHHHHGGHDGHHGGHGFHGHHHGGHGHHHGGGGGGGFGGGGGGGGGGC
@M03495:530:000000000-LYBTV:1:2110:8665:19686 1:N:0:CATCACCC+TGCTATAT
GTCAGCATGTGAGCTTTGGAATTAGTAAATTCGTTGACGACAGAAGGAGCAAGATAACGACCACAGGGAGGGTGGTTTATCAACGGCAAAATATAGATCGGAAGAGCACACGTCTGAACTCCAGTCACCATCACCCATCTCGTATGCCGTCTTCTGCTTGAAAAAAAAAACATCAACTGAGTGCATAGCTTGCTCGACCATTTTGAACCCCTATATCAGAAAAGCACACGGCTGAACTCCAGTCACGAGAA
+
BBBBBFFFFFFFGGGGGGGGFFHHHHHHDGHHFGHHHHGEFGGHHHHHHHHHHHHHHHGGG?FHHHHGGEEG1FEEFHHHHHHHGGGGGHHHHHHHHHHHGGGGHHGHHHHGHHHGHHHHHHHHGHHHGHHHHHHGGC0FHGGGHHHHG>CHGDDGHHGHFHHHHGGGC?.900;0/0/000900000/00/.90.;---/////::/:...9/////9;//;/./;..-----9:///9//:///..-..
@M03495:530:000000000-LYBTV:1:2110:18743:19757 1:N:0:CATCACCC+TGCTATAT
GTCAGCATGTGAGCTTTGGTCCAGCCTGAGTCCTGGTTTATCAACGGCAAAATATAGATCGGAAGAGCACACGTCTGAACTCCAGTCACCATCACCCATCTCGTATGCCGTCTTCTGCTTGAAAAAAAAAACATAAAGAAGCCAAGCATGCACGATGTAAACATAGTAGCAATGACACAATCCACAATAAAACGATAAAACGACTCATTAATCCCAAAGCCACACTACACAGCGTGAACGTCAGTAGGATA
+
BBBBBFFFFFFFGGGGGGGGDGFFHGHHGHGHHHHHHHHHHHHFGEFFGGFHHHHHHHHHHEGGGFHHHHHHGHHHGGHHFHHHHHHHHHHHHHHFHG3?BGGFEFHHHGGEHGHHFFHHG0GFDGGG/B///2?11110010<0</0>1111....0>100=00000000=0000<0/;0;/0;;:000000;...9000-.9;.0000090090:./9.C/.:/;9/./.;-;.99/.99A.///////
@M03495:530:000000000-LYBTV:1:2110:5791:19803 1:N:0:CATCACCC+TGCTATAT
GTCAGCATGTGAGCTTTGGAATTAGTAAATTCGTTGACGACAGAAGGAGCAAGATAACGACCACAGGGAGGGTGGTTTATCAACGGCAAAATATAGATCGGAAGAGCACACGTCTGAACTCCAGTCACCATCACCCATCTCGTATGCCGTCTTCTGCTTGAAAAAAAAAAAAAAAACATAACTAACATACAACACAAATAACACAACAACTAAACAGAGTAATGAGAGAACACAGTGGACTATATAACACG
+
CCCDEFFFFFFFGGGGGGGGGGHHHGGHHHHHGHHHHHGGGGGHHHHHHHHHHHHHHHGGGFEHHHHGGGGGEFGGGHHHHHHHGGGGGHHHHHHHHHHHGGGGHHHHHHHGHHHGHHHHHHHHHHHHHHHHHHHHGGFHHHGGHHHHGEGHGHHHHHHH<GHHHGGGE@AA-9A-..:1:01100<1100<0.....1:100:....9.000001//:111<1<1<0.00//..01<000/11<1110<.
@M03495:530:000000000-LYBTV:1:2110:25895:19807 1:N:0:CATCACCC+TGCTATAT
GTCAGCATGTGAGCTTTGGAGTGAAATCTCTTGTCTTAAGGAATAAAGGAAAAAGATTCCGTCGGAGGCTCGGTGCTCTACAGGTTCAACCTTTGTACTCTATTATTGCCTCACATTCCATCTCTTGTGAAAATATATTTGATTGGCTTTTCTGCAGGTTGTTTGCCAGGACTTTCCAAGACCTCCACTAGAAAACACAATAAACTTTTTGGAAGCTGGACAACTATCTTCATTTTTCAGAAACAGTGAAC
+
AAABAFFFFFF5F4GGFGGGFGFFHFDFHFHHHFGGGHHHHHHHBGHDHHHFCGAEGGFGFGF??EEAEHHG?>EEFHFHHHHHHHFFHHHFGGFDFGHFGHHHHHHFFHHGGHFHHHGHHBEGBGFHHFEGGHFGHHHHFHGGDG?1FGHFB21GHH@FFEFHEHHHHA/FGGBBGDFGFHCGHCCGHHG1FDFCCGHCGH<GBDGHHHCGCHHGG0GFHHHAGFHHGHFGEFFFFBFGFF9/;/;BC;9
@M03495:530:000000000-LYBTV:1:2110:6928:19807 1:N:0:CATCACCC+TGCTATAT
GTCAGCATGTGAGCTTTGGAGTGAAATCTCTTGTCTTAAGGAATAAAGGAAAAAGATTCCGTCGGAGGCTCGGTGCTCTACAGGTTCAACCTTTGTACTCTATTATTGCCTCACATTCCATCTCTTGTGAAAATATATTTGATTGGCTTTTCTGCAGGTTGTTTGCCAGGACTTTCCAAGACCTCCACTAGAAAACACAATAAACTTTTTGGAAGCTGGACAACTATCTTCATTTTTCAGAAACAGTGAAC
+
CCDDDFFFFFFFGGGGGGGGGGHHHHHHHHHHHHHHHHHHHHHHHHHHHHHHHHGGHIHHHHHGGGGGGHHGGGGGHHHHHHHHHHHHHHHHHHHHHHHHHHHHHHHHHHHHHHHHHHHHHHHHHHHHHHHHHHHHHHHGHHHHHHHHHHHHHGHHHHHHHGHHHHHHHHHHHHHHHHHHHHHHGHHHHGHHHHHHHHHGHHHHHHHHHHGGHHHEHHHFHHHEHHHGFHGGGGHHHGGGGGGGGGGGFG0
@M03495:530:000000000-LYBTV:1:2110:15379:19815 1:N:0:CATCACCC+TGCTATAT
GTCAGCATGTGAGCTTTGGAGTGAAATCTCTTGTCTTAAGGAATAAAGGAAAAAGATTCCGTCGGAGGCTCGGTGCTCTACAGGTTCAACCTTTGTACTCTATTATTGCCTCACATTCCATCTCTTGTGAAAATATATTTGATTGGCTTTTCTGCAGGTTGTTTGCCAGGACTTTCCAAGACCTCCACTAGAAAACACAATAAACTTTTTGGAAGCTGGACAACTATCTTCATTTTTCAGAAACAGTGAAC
+
CCCCCFFFFFFFGGGGGGGGGGHHHHCHGHHHHHHHHHHHHHHHHHGHGHHHHGGGHHHHHFGGGGEGGHHGGFGGHHHHHHHHHHHHHHGHHGHHHHHHHHHHGHHHGHHHGHHHHHHHHHHHHHHHHHHHHHHHHHHHHHHHFBGHHGHHHHHHHGHHHDHHHHHHFHFHHHGGHHHFHHHHHHHFHHHFFFGHGHEGG<DGHGHHHHGGHHHHGHHEHHHEFGHHHHFGFGGGGFGGBFFGGGFGG00
@M03495:530:000000000-LYBTV:1:2110:12514:19821 1:N:0:CATCACCC+TGCTATAT
GTCAGCATGTGAGCTTTGGAGTGAAATCTCTTGTCTTAAGGAATAAAGGAAAAAGATTCCGTCGGAGGCTCGGTGCTCTACAGGTTCAACCTTTGTACTCTATTATTGCCTCACATTCCATCTCTTGTGAAAATATATTTGATTGGCTTTTCTGCAGGTTGTTTGCCAGGATCCAAGACCTCCACTAGAAAACACAATAAACTTTTTGGAAGCTGGACAACTATCTTCATTTTTCAGAAACAGTGAACAAC
+
CCCCCFFFFFFFGGGGGGGGGGHHHHHHHHHHHHHHHHHHHHHHHHHHHHHHHHGGHIIIHHGGGGGGGHHGGGGGHHHHHHHHHHHHHHHHHHHHHHHHHHHHHHHHHHHHHHHHHHHHHHHHHHHHHHHHHHHHHHHHHHHHHGHHHHHHHHHHHHHHHGHHHHHHHHHHHHHHHHHHHHGHHHHHHHHHHHGHGHHHHHHHHHHGGHHHHHHHHHHHHHHHHHHHFHGGGGGGGGGGGGGGGGGGGGA
@M03495:530:000000000-LYBTV:1:2110:5543:19855 1:N:0:CATCACCC+TGCTATAT
GTCAGCATGTGAGCTTTGGAGTGAAATCTCTTGTCTTAAGGAATAAAGGAAAAAGATTCCGTCGGAGGCTCGGTGCTCTACAGGTTCAACCTTTGTACTCTATTATTGCCTCACATTCCATCTCTTGTGAAAATATATTTGATTGGCTTTTCTGCAGGTTGTTTGCCAGGACTTTCCAAGACCTCCACTAGAAAACACAATAAACTTTTTGGAAGCTGGACAACTATCTTCATTTTTCAGAAACAGTGAAC
+
CCCDDFFFFFFFGGGGGGGGGGHHHHHHHHHHHHHHHHHHHGHHHHHHHHHHHHGGHGIIGGGFGGGGGHHGGGGGHHGGHHHHHHHHHGHHHHHHHHHHHHHFFHHHHHHHHHHHHHHHHHHGHHHHHHHHHHHHHHHHHGHHHHGHHHHHHHHHHHHHHGHHHHHHHHHHHHHHHGB?GHHHHHHHHGHFHHHHHHHGHGGHFHHHHHGGFHHGHHHHGHHHHGHHHHHGGFGGGGGFGFFGGGBFFG0
@M03495:530:000000000-LYBTV:1:2110:8324:19860 1:N:0:CATCACCC+TGCTATAT
GTCAGCATGTGAGCTTTGGAGTGAAATCTCTTGTCTTAAGGAATAAAGGAAAAAGATTCCGTCGGAGGCTCGGTGCTCTACAGGTTCAACCTTTGTACTCTATTATTGCCTCACATTCCATCTCTTGTGAAAATATATTTGATTGGCTTTTCTGCAGGTTGTTTGCCAGGACTTTCCAAGACCTCCACTAGAAAACACAATAAACTTTTTGGAAGCTGGACAACTATCTTCATTTTTCAGAAACAGTGAAC
+
A>ABA4FFFFFFGGGGGFGCFGFFHHBGHBHBFGFHGHHHCHHHHFHHHHHHHHGGHFHFG3BEEEG?EC10?EE?FHHHHHGHHHHHHHHHFHHEFHHFHHHHHHHGHHHGHGFHFGGHHFHHHHHHGHHEGHHHHHHHHHHHFHGHHFGHHHBGGHCGFAGFFDFGG/CHHHHHGHFGFFHFF<GGHFFFF1FFC<GCGG0GGGHHHHGCFGFHCB/CACCEHHHHHBBFFGGGGGGBFCBFFBFB0F0
@M03495:530:000000000-LYBTV:1:2110:7194:19865 1:N:0:CATCACCC+TGCTATAT
GTCAGCATGTGAGCTTTGGATTAGTAAATTCGTTGACGACAGAAGGAGCAAGATAACGACCACAGGGAGGGTGGTTTATCAACGGCAAAATATAGATCGGAAGAGCACACGTCTGAACTCCAGTCACCATCACCCATCTCGTATGCCGTCTTCTGCTTGAAAAAAAAAAAAAAGAATGTACTCTTATAATCTCTTACTACCCCATGTACGTCGCGCATCAGGGGTTTGCTTCAAGCAGATCAGAATGTACA
+
BABBBFFFFFFFGGGGGGGGBDGHHHHGBGFCBACFGFGG2EBGHHHGGGHCFGHHH?FAEEEGGAEFECG??E>CFGE@44?E/E/@0CEGEB??GDG?EFEAEFGHCHCFFHGFFGGHGFFFFFDGHGFGF0GE00?FGFEFFGFCFGCCGEHHHHHFCGDC@?:?-;---..;00900000;09/9;/9//://///9A.;9B//9;.;---;9.-///.-;-..///;//9/:B///9;BB///9/9
@M03495:530:000000000-LYBTV:1:2110:18159:19879 1:N:0:CATCACCC+TGCTATAT
GTCAGCATGTGAGCTTTGGAGTGAAATCTCTTGTCTTAAGGAATAAAGGAAAAAGATTCCGTCGGAGGCTCGGTGCTCTACAGGTTCAACCTTTGTACTCTATTATTGCCTCACATTCCATCTCTTGTGAAAATATATTTGATTGGCTTTTCTGCAGGTTGTTTGCCAGGATCTTTCCAAGACCTCCACTAGAAAACACAATAAACTTTTTGGAAGCTGGACAACTATCTTCATTTTTCAGAAACAGTGAA
+
CBCCCFFFFBFFGGGGGGGGGGHHHHHHHHHHHHHHHHHHHHHHHHHHHHHHHHGGHHHHHGGGGGGGGHHGGGGGHHHHHHHGHHHHHHHHHHHHHHHHHHHHHHHHHHHHHHHHHGHHHHHHHHHHHHFHHHHHHHHHHHHHHHHHHHHHHHHHHHHHHGHHHGHHGHHHHHGHHHHGHHHHHHGHHHHHHGGHHHHHGHHHHHHHHHHGGEGHHFHHFFHHGFEHBGGGGGGFGGGEBFFFFGGGGGG
@M03495:530:000000000-LYBTV:1:2110:13130:19903 1:N:0:CATCACCC+TGCTATAT
GTCAGCATGTGAGCTTTGGAGTGAAATCTCTTGTCTTAAGGAATAAAGGAAAAAGATTCCGTCGGAGGCTCGGTGCTCTACAGGTTCAACCTTTGTACTCTATTATTGCCTCACATTCCATCTCTTGTGAAAATATATTTGATTGGCTTTTCTGCAGGTTGTTTGCCAGGACTTTCCAAGACCTCCACTAGAAAACACAATAAACTTTTTGGAAGCTGGACAACTATCTTCATTTTTCAGAAACAGTGAAC
+
BCCCBFFFFFFFGGGGGGGGGGHHHHHHHHHHHHHHHHHHHHHHHHHHHHHGHHGGHHHHHGGGGGGGGHHGGGGGHHHHGHHHHHHHHHHHHHHHHHFHHHHHHHHHHHHHHHHHHHHHHHHHHHHHHGFHHGHHHHHHHHHHHFHHHHHGHHGHFGGHHGHHGHHHEGHHHHHHGFEGHHHHGGHHHHFGHFGHHHHGFGFGHHHHHHGCFHHGHHCGHFHGFFHGHHGGGGGGGGGGECFGGGCFFF9
@M03495:530:000000000-LYBTV:1:2110:27108:19911 1:N:0:CATCACCC+TGCTATAT
GTCAGCATGTGAGCTTTGGAGTGAAATCTCTTGTCTTAAGGAATAAAGGAAAAAGATTCCGTCGGAGGCTCGGTGCTCTACAGGTTCAACCTTTGTACTCTATTATTGCCTCACATTCCATCTCTTGTGAAAATATATTTGATTGGCTTTTCTGCAGGTTGTTTGCCAGGACTTTCCAAGACCTCCACTAGAAAACACAATAAACTTTTTGGAAGCTGGACAACTATCTTCATTTTTCAGAAACAGTGAAC
+
CCCCCFFFFFFFGGGGGGGGGGHHGHHHHHHHHHHHHHHHHHHHHHHHHHHHHHGGHHHHHEGGGGGGGHHGGGGGHHHHHHHHHHHHHHHHHHHHHHHHHHHHHHHHHHHHHHHHHHHHHHHHHHHHHHHHHHHHHHHHHHHHHHHHHHHHHHHHGHHHHGGHHHHHHHHHHHHHHHHHHHHHHGFHHHHHFFGHFFHFHGFHHHGHHHGCGHFHHHHHHHHGHHHHHHGGGFGGGFGGFFFGGGFGGE0
@M03495:530:000000000-LYBTV:1:2110:22441:19924 1:N:0:CATCACCC+TGCTATAT
GTCAGCATGTGAGCTTTGGAATTAGTAAATTCGTTGACGACAGAAGGAGCAAGATAACGACCACAGGGAGGGTGGTTTATCAACGGCAAAATATAGATCGGAAGAGCACACGTCTGAACTCCAGTCACCATCACCCATCTCGTATGCCGTCTTCTGCTTGAAAAAAAAAAAAAAACAACAATCTTACACCGTACTCACCCCCGCAAACACCGTAGAACAACAATTAACTGTAACTACGTCACACTATCCTC
+
DDDDCFFFFFFFGGGGGGGGGGHHHHHHHHHHGHHHHHGGGGGHHHHHHHHHHHHHHHGGGGGHHHHGFFGGFFGEGHHHHHHHGGGGGHHHHHHHHHHHGGGGHHHHHHHGHHHGHHHHHHHHHHHHHHHHHHHHGG=GHHGGHHHHGCEHGHHGHHHH0GHHHGGCE--;-;-......00000000/-:9.:00:..;------....-....00//.;.00;0:000:0000:..;;.00//00/00
@M03495:530:000000000-LYBTV:1:2110:16142:19980 1:N:0:CATCACCC+TGCTATAT
GTCAGCATGTGAGCTTTGGAGTGAAATCTCTTGTCTTAAGGAATAAAGGAAAAAGATTCCGTCGGAGGCTCGGTGCTCTACAGGTTCAACCTTTGTACTCTATTATTGCCTCACATTCCATCTCTTGTGAAAATATATTTGATTGGCTTTTCTGCAGGTTGTTTGCCAGGACTTTCCAAGACCTCCACTAGAAAACACAATAAACTTTTTGGAAGCTGGACAACTATCTTCATTTTTCAGAAACAGTGAAC
+
CCCDDFFFFFFFGGGGGGGGGGHHHHHHHHHHHHHHHHHHHHHHHHHHHHHHHHGGHHHHHGGGGGGGGHHGGGGGHHHHHHHHHHHHHHHHHHHHHHHHHHHHHHHHHHHHHHHHHHHHHHHHHHHHHGHHHHHHHHHHHHHHHHHHHHHHHHFHHHHHHGHHHHHHHGHHHHHHHHHHGHHHHHHHHHGGHDGHHHHGHGGHHHHHHHGGHHFHHHHGHHHHHHHGHHGGHGFFGGGBF0CFGGGGGG0
@M03495:530:000000000-LYBTV:1:2110:28918:19989 1:N:0:CATCACCC+TGCTATAT
GTCAGCATGTGAGCTTTGGAGTGAAATCTCTTGTCTTAAGGAATAAGGAAAAAGATTCCGTCGGAGGCTCGGTGCTCTACAGGTTCAACCTTTGTACTCTATTATTGCCTCACATTCCATCTCTTGTGAAAATATATTTGATTGGCTTTTCTGCAGGTTGTTTGCCAGGACTTTCCAAGACCTCCACTAGAAAACACAATACACTTTTTGGAAGCTGGACAACTATCTTCATTTTTCAGAAACAGTGAACA
+
AA?AACFFFFF311DEFGBGFAFDGHCHHHHHHFDHHHHHH1FFGBFFDFFFFFGG1FHBFCEGGGGEHHAEEFCHDFGHHHHFFGBDDGFEDGFHHGHHHHHFEGGHFFHHHHHHF2BB11GHEFGH22>1FBGGFHHHHHHGCGHGB<2FHHFFHHFH/?C0FGFCGHCFFFHHGDGF0?FBGHCFGHGHH0FGFEEFG/<G==<GGGG/;:GCGF.CCC:C/=GHCBFFFFBFGGG0BFGE/CBCBFF
@M03495:530:000000000-LYBTV:1:2110:23539:19999 1:N:0:CATCACCC+TGCTATAT
GTCAGCATGTGAGCTTTGGAGTGAAATCTCTTGTCTTAAGGAATAAAGGAAAAAGATTCCGTCGGAGGCTCGGTGCTCTACAGGTTCAACCTTTGTACTCTATTATTGCCTCACATTCCATCTCTTGTGAAAATATATTTGATTGGCTTTTCTGCAGGTTGTTTGCCAGGACTTTCCAAGACCTCCACTAGAAAACACAATAAACTTTTTGGAAGCTGGACAACTATCTTCATTTTTCAGAAACAGTGAAC
+
AAAA?FFFFFFFFGGGGFCGFGGHHHHHHHHHHBGHHHHHHGH3FGHHHHHFHHGGHHHHF3BFEFGGGHHFFGGGHHHHHHHGGEGHHHGGFHHGHHHGHHHGHHHFFHFHHHHHHHHHHFGHHHHHHHHFGGHHHGHHHHGHHFHHHHHGHHFHHGHFHAGHFHHHHHHHHHHHGFGHGHEHFHEHHHHHH>F0GGHGHHHB<GGHHHGFHCCGHFGHGGGHB:G0GGFFFFB;CFFGBFFGGG09B00
@M03495:530:000000000-LYBTV:1:2110:6604:20002 1:N:0:CATCACCC+TGCTATAT
GTCAGCATGTGAGCTTTGGAGGGCAAGAAGTGTGGTTTATCAACGGCAAAATATAGATCGGAAGAGCACACGTCTGAACTCCAGTCACCATCACCCATCTCGTATGCCGTCTTCTGCTTGAAAAAAAAAAAAAACGATTAATATTGATGATGTTAAAGCAATGATTATTTGTTGTAACATTAACAATGACAATTAATGAGCAATGAGCAAGGCAACACGAAATCCAATTTGGAATCAATAAGATGGAGAAA
+
BBBBBCFFFFFFGGGGGGGGGGGGGGGHCFAFDGGFFHHHFHHHCFGGGHHHHHHFHHGH?AEEHHFHHHHGHHHGHHHHHHHHHFHHFHHHHHHHGHBGFHFGHFHHEGGHGHHHGHHHFHGFHCBG/AF/--.-....<=0000<00=0=00<0000/;000:CC000;0/./0;0;0000000;90;900999000900/;00;09//.....9..-.;.//;//9B/////9///////9/99.;./
@M03495:530:000000000-LYBTV:1:2110:26128:20003 1:N:0:CATCACCC+TGCTATAT
GTCAGCATGTGAGCTTTGGAGTGAAATCTCTTGTCTTAAGGAATAAAGGAAAAAGATTCCGTCGGAGGCTCGGTGCTCTACAGGTTCAACCTTTGTACTCTATTATTGCCTCACATTCCATCTCTTGTGAAAATATATTTGATTGGCTTTTCTGCAGGTTGTTTGCCAGGATCGTGATTGCTGGAGCAGGTATGATATAATTCTAGGATTTGACAGATGAATAATTTACATATATATCTAACTTTGATAGC
+
CDCCCFFFFFFFGGGGGGGGGGHHHHHHHHHHHHHHHHHHHHHHHHHHHHHHHHGGHIHHHHHGGGGGGHHGGGGGHHHHHHHHHHHHHHHHHHHFHHHHHHHHHHHHHHHHHHHHHHHHHHHHHHHHHHHHHHHHHHHHHHHHHHHHHHHHHHHHHHHHHGHHHHHHHHHHGGGHHHHHHHHHHHHHHHFGHGGHHHHHFGHHHHHFHHHHHHHHEHHG;CCCGHHHHFHHHHHFFHHHHCFGGGFFGG9
@M03495:530:000000000-LYBTV:1:2110:14731:20007 1:N:0:CATCACCC+TGCTATAT
GTCAGCATGTGAGCTTTGGTCCAGCCTGAGTCCTGGTTTATCAACGGCAAAATATAGATCGGAAGAGCACACGTCTGAACTCCAGTCACCATCACCCATCTCGTATGCCGTCTTCTGCTTGAAAAAAAAAAAAAAACCACCGACACATCCAAACCACACGATTCCATTAGAGAAATCTCAGCCGACGAAGCTCCAGCAACAGAGCTAGCGGTCCGAGCGAGACCACTCAGCTTGTGTATACTCAACAAGCA
+
CCCCCFFFFFFFGGGGGGGGGGHHHGHHHHHHHHHHHHHHHHHHHGGGGGHHHHHHHHHHHDFGGHHHHHHHGHHHGGHHHFHHHHHHHHHHHHHHHGHBHHHGGHHHHGGGHGHHGHHHHCGGFHGGGGDCA/<-...<<.<<--/00/;00....;.--..00000;00000900;0;00:------.;00000/:/..///90900--9-:-.------.;/.09/00:0/.0:00000:00/0././
@M03495:530:000000000-LYBTV:1:2110:22010:20028 1:N:0:CATCACCC+TGCTATAT
GTCAGCATGTGAGCTTTGGAGTGAAATCTCTTGTCTTAAGGAATAAAGGAAAAAGATTCCGTCGGAGGCTCGGTGCTCTACAGGTTCAACCTTTGTACTCTATTATTGCCTCACATTCCATCTCTTGTGAAAATATATTTGATTGGCTTTTCTGCAGGTTGTTTGCCAGGAATCCACTAGAAAACACAATAAACTTTTTGGAAGCTGGACAACTATCTTCATTTTTCAGAAACAGTGAACAACCCACTAAA
+
CCCCCFFFFFFFGGGGGGGGGGHHHHHHHHHHHHHHHHHHHHHHHHGHHHHHHHGGHHHHHBGFGGGGGHHGGGGGHHHHHHHHGGHHHHHHHHHGHHHHHHHHHHHHHHHHHHHHHHGHHHHGHHHHHHGHHHHHHHHHHGHHHHHHHHHHHHHHHHHHHGHHHGHHHHHHHHHHHHHHHHHHHGHHGHHHGGFHHHHGGFHHHGHFGHHHHHGHHGHHGHHHHHHHGGGHHGGGGGGGGGEGFGDFGGF
@M03495:530:000000000-LYBTV:1:2110:23207:20047 1:N:0:CATCACCC+TGCTATAT
GTCAGCATGTGAGCTTTGGAATTAGTAAATTCGTTGAGACAGAAGGAGCAAGATAACGACCACAGGGAGGGTGGTTTATCAACGGCAAAATATAGATCGGAAGAGCACACGTCTGAACTCCAGTCACCATCACCCATCTCGTATGCCGTCTTCTGCTTGAAAAAAAAAAAACATCTACCACCTCATCAGCTCGCTGTCTTTCTATTATCCCACTCCTGTACAGCTACACTCTATCATGACAATACTACACT
+
CCCCCFFFFFFFGGGGGGGGGGHHHHHFHHHHGHHGGHHHHHHHHHHHGHGHHHHGHGFFGAGFGHGGGGEEFGGGHGHHHGHGCGGCHGGGHFHHHHHGDGGHHHHHHHGGHHGHFHHHHFHGHHHHDHHFHHHFGFHHHGFHHHHGGGGGHHHHHHH01>>G-<DD@D-9.000;00;0...:000000:9-...//////;9///////.././///////////.//;//9/:///;/:////;/./
@M03495:530:000000000-LYBTV:1:2110:12731:20054 1:N:0:CATCACCC+TGCTATAT
GTCAGCATGTGAGCTTTGGAGTGAAATCTCTTGTCTTAAGGAATAAAGGAAAAAGATTCCGTCGGAGGCTCGGTGCTCTACAGGTTCAACCTTTGTACTCTATTATTGCCTCACATTCCATCTCTTGTGAAAATATATTTGATTGGCTTTTCTGCAGGTTGTTTGCCAGGACTTTCCAAGACCTCCACTAGAAAACACAATAAACTTTTTGGAAGCTGGACAACTATCTTCATTTTTCAGAAACAGTGAAC
+
BBCCCFFFFFFFGGGGGGGGGGHHHHHHHHHHHHHHHHHHHHHHHHHHGHHHHHGGHHIIHHHGGGGEGHHGGGGGHHHHHHHHHHHHHHHHHHHGHHHHHHHHHHHHHHHGHHHHHHHHHHHGHHHHHHHHHHHHGHHHHHHHHGHHHHHHHHGHHHHHHGHHGHHHGHHHHHHHHHGGHHHHHHHGGFHFHGHHHHGFGGHFHHHHHHGGECFHHHGHHHHEGGHCGHFGGGGGGGGGFFFGGGGGGG0
@M03495:530:000000000-LYBTV:1:2110:11152:20064 1:N:0:CATCACCC+TGCTATAT
GTCAGCATGTGAGCTTTGGTCCAGCCTGAGTCCTGGTTTATCAACGGCAAAATATAGATCGGAAGAGCACACGTCTGAACTCCAGTCACCATCACCCATCTCGTATGCCGTCTTCTGCTTGAAAAAAAAAAAAAAAGAATCCAACCTTCAACAAAAAACGCAATTCAAGAGATAAAATATGACTTACACAAATACACACACAACAAATAATCTCCAGTTGACACGACAATTGTAATGAGACAATGCATACA
+
CBCCCFFFFFFFGGGGGGGGGGHHHGHHHHHHHHHHHHHHHHHHHGGGGGHHHHHHHHHHHEGGGHHHHHHHGHHHGHHHHHHHHHHHHHHHHHHHHGHCHHHFGHHHHGGGHGHHHHHHH?GGHHGGGGCC>/-<.<.000<00./<000=<;:..-;----.000;00./000000000000000000..0000;0:9..;..;A00000000000900000.----000090000090//00000000
@M03495:530:000000000-LYBTV:1:2110:15967:20078 1:N:0:CATCACCC+TGCTATAT
GTCAGCATGTGAGCTTTGGAGTGAAATCTCTTGTCTTAAGGAATAAAGGAAAAAGATTCCGTCGGAGGCTCGGTGCTCTACAGGTTCAACCTTTGTACTCTATTATTGCCTCACATTCCATCTCTTGTGAAAATATATTTGATTGGCTTTTCTGCAGGTTGTTTGCCAGGACGATCAAACCCAGAAAATCGTGTTCGATCTACTTTCCAAGACCTCCACTAGAAAACACAATAAACTTTTTGGAAGCTGGA
+
CCCCDFFFFFFFGGGGGGGGGGHGHGHHHHHHHHHHHHHHHHHHHHHHHHHHHHGGHHHIHFGGGGGGGHHGGEGGHHGHHHHHHHHHHHHHHHHHHHHHHHHHHHHHHHHHHHHHHHHHHHHHHHHHHHHHHHHHHHHHHHHHGGHHHHHHGHHHHHHHHGHHHHHHBGHHFFGHGHHHGGGHHHHHHHGHHHHHGHHHHFHHHHHHHCGFHHHHHHHHHHFGGGGGGGGG0FFGGFFFGGGGGGGGGG:
@M03495:530:000000000-LYBTV:1:2110:23433:20086 1:N:0:CATCACCC+TGCTATAT
GTCAGCATGTGAGCTTTGGAATTAGTAAATTCGTTGACGAAGAAGGAGCAAGATAACGACCACAGGGAGGGTGGTTTATCAACGGCAAAATATAGATCGGAAGAGCACACGTCTGAACTCCAGTCACCATCACCCATCTCGTATGCCGTCTTCTGCTTGAAAAAAAAAAAAAAAAATTAGATCACATACACTAAGCTCTTAGAATACTACACAACAAGATGCAAAATCTATACACCAAGATGTCAGTACTC
+
DDDDDFFFFFFFGGGGGGGGGGHHHHHHHHHHGGHHHHGFFGGGHHHHHHHHHHHHHGFGEEGHHHGGGGG?FFFGHHHHHHHGGGGGHHHHHHHHHHHGGGGHHGHHHHGGHHGHHHHHHHHHHHHHHHHHHHHGHHHHHGGHHHHGGGHGHHHHHHHG1FHHGGGG-A99:;--.0;;B000/00:;000/00:000000000000000/0....//00000;/000000000/....0000:000000
@M03495:530:000000000-LYBTV:1:2110:27825:20088 1:N:0:CATCACCC+TGCTATAT
GTCAGCATGTGAGCTTTGGAGTGAAATCTCTTGTCTTAAGGAATAAAGGAAAAAGATTCCGTCGGAGGCTCGGTGCTCTACAGGTTCAACCTTTGTACTCTATTATTGCCTCACATTCCATCTCTTGTGAAAATATATTTGATTGGCTTTTCTGCAGGTTGTTTGCCAGGACTTTCCAAGACCTCCACTAGAAAACACAATAAACTTTTTGGAAGCTGGACAACTATCTTCATTTTTCAGAAACAGTGAAC
+
CCCCCFFFFFFFGGGGGGGGGGHHHHHHHHHHGGHHHHGHGCGHGHHHHHHHHHGGHIHIGBFFGGGGGHHGGGGGHHHHHHHHHHHHGHGHHHHHHHHHHHHGHHHHGHHGHHHGHHHHHHHHHHHHHHGHHFGHHHHHHHHHHHHHHHFHHHGHHHFGHDGHGHHHHHHHHHHHHGFHHHHHHHHFHHHDG1FGACHGHGFGHHHHHHGGHGHGHHEFFGHHHGHHHHGGGGGGGGFFGBFGGGFGGE0
@M03495:530:000000000-LYBTV:1:2110:12997:20098 1:N:0:CATCACCC+TGCTATAT
GTCAGCATGTGAGCTTTGGAGTGAAATCTCTTGTCTTAAGGAATAAAGGAAAAAGATTCCGTCGGAGGCTCGGTGCTCTACAGGTTCAACCTTTGTACTCTATTATTGCCTCACATTCCATCTCTTGTGAAAATATATTTGATTGGCTTTTCTGCAGGTTGTTTGCCAGGACTTTCCAAGACCTCCACTAGAAAACACAATAAACTTTTTGGAAGCTGGACAACTATCTTCATTTTTCAGAAACAGTGAAC
+
BBBBBFFFFFFFGGGGGGGGGGHHHHHHHHHHHHHHHHGFHHHHHHHHHHHHHHGGHHHHHFGGGGGGGHHGGGGGHGHHHHHHGGHHHHHHHHHHHHHHHHHHHHHHHHHHHHHHHHHHHGHHHHHHHHEHHGHHHHHHHHHHGHHHHHHHHHHHHHHHHGHHHHGHFHHHHHHHHHHHGHGFHGGHGHHFH>FHHFHFGDHHGHHHHHGGHGEHHHHHHHHHHHHHGHGGGGGGGGGFFFFFFGFFEF0
@M03495:530:000000000-LYBTV:1:2110:5079:20136 1:N:0:CATCACCC+TGCTATAT
GTCAGCATGTGAGCTTTGGAGTGAAATCTCTTGTCTTAAGGAATAAAGGAAAAAGATTCCGTCGGAGGCTCGGTGCTCTACAGGTTCAACCTTTGTACTCTATTATTGCCTCACATTCCATCTCTTGTGAAAATATATTTGATTGGCTTTTCTGCAGGTTGTTTGCCAGGACTTTCCAAGACCTCCACTAGAAAACACAATAAACTTTTTGGAAGCTGGACAACTATCTTCATTTTTCAGAAACAGTGAAC
+
CCCCCFFFFFFFGGGGGGGGGGHGHHHHHHHHHHHHHHHHHHHHHHHHHHHHHHGGHHHHH3FEFGGGGHHGGGGGHHHHHHHHHHHHHHHHHHHHHHHHHHHHHHHHHHHHHHHHHHHHHHHHHHHHHHHHHHHHHHHHHHHHHHEHHHHHHHHHHHHHHGHHHHHHHHHHHHHHHHHHHHHHHHHHHHHHHGHHHHHFHHGHHHHHHHCGHGHGHHHHHGGHHHHHHHGGEGGGGGGGG;BFFFFGGG0
@M03495:530:000000000-LYBTV:1:2110:4916:20151 1:N:0:CATCACCC+TGCTATAT
GTCAGCATGTGAGCTTTGGAGTGAAATCTCTTGTCTTAAGGAATAAAGGAAAAAGATTCCGTCGGAGGCTCGGTGCTCTACAGGTTCAACCTTTGTACTCTATTATTGCCTCACATTCCATCTCTTGTGAAAATATATTTGATTGGCTTTTCTGCAGGTTGTTTGCCAGGACTTTCCAAGACCTCCACTAGAAAACACAATAAACTTTTTGGAAGCTGGACAACTATCTTCATTTTTCAGAAACAGTGAAC
+
CCCDDFFFFFFFGGGGGGGGGGHHHHHHHHHHHHHHHHHHHHHHHHHHHHHHHHGGHHHHGFGFGGGGGHHGGGGGHHHHHHHHHHHHHHHHHHHHHHHHHHHHHHHHHHHHHHHHHHHHHHHHHHHHHHHHHHHHHHHHHHHHHHHHHHHHHHHHHHHHHGHHHHHHHHHHHHHHHHHHHGHHHHHHHHHHH<GHHHHGHHHDGHHHHHGGHFHHHHHHHHHHHHHHGHGHGGGGGGGGGFFGGGGGFF0
@M03495:530:000000000-LYBTV:1:2110:17776:20163 1:N:0:CATCACCC+TGCTATAT
GTCAGCATGTGAGCTTTGGAGTGAAATCTCTTGTCTTAAGGAATAAAGGAAAAAGATTCCGTCGGAGGCTCGGTGCTCTACAGGTTCAACCTTTGTACTCTATTATTGCCTCACATTCCATCTCTTGTGAAAATATATTTGATTGGCTTTTCTGCAGGTTGTTTGCCAGGACTTTCCAAGACCTCCACTAGAAAACACAATAAACTTTTTGGAAGCTGGACAACTATCTTCATTTTTCAGAAACAGTGAAC
+
CBCCDFFFFFFFGGGGGGGGGGHHHHHHHHHHHHHHHHHHHGHHHHHHHHHGHHGGHHHHHHHGGGGGGHHGGGGGHHHHHHHHHHHHHHHHHHHHHHHHHHHHHHHHHHHHHHHHHHH4FGHHHHHHHHHHHHHHHHHHHHHHHHHHGHHGHHHHGHHHHGHHHHHHHHHGHHHHHHHHHHHHGEHHHHHHHGHHHHHGFHDHHHHHHHGGEHHHHHHHHHHHHFHHHHGGGGGGGGGGGGGGGGBBFF0
@M03495:530:000000000-LYBTV:1:2110:5100:20165 1:N:0:CATCACCC+TGCTATAT
GTCAGCATGTGAGCTTTGGAATTAGTAAATTCGTTGACGACAGAAGGAGCAAGATAACGACCACAGGGAGGGTGGTTTATCAACGGCAAAATATAGATCGGAAGAGCACACGTCTGAACTCCAGTCACCATCACCCATCTCGTATGCCGTCTTCTGCTTGAAAAAAAAAAACAAATGATACTACAATCACACTTAACATCCATAAATACACACTATATACGAGCATATAAGCTCCACTCACTGTGTACATC
+
BCCCCFFFFFFFGGGGGGGGGGHHHFGHHHHHGHHHHHGGGGGHHHHHHHHHHHHHHHGGGAEHHHHGGGGGEFGGGHHHHHHHGGGGGHHHHHHHHHHHGGGGHHHHHHHGHHHGHHHHHHHHHHHHHHHHHHHHG00GHHFFHHGHGEGHGHHHHHHHFGHHHGGGGF:.9..090000090000000:9/0000000/:0090900000.//000:09..--090000000;0/0//90900000000
@M03495:530:000000000-LYBTV:1:2110:9946:20177 1:N:0:CATCACCC+TGCTATAT
GTCAGCATGTGAGCTTTGGAATTAGTAAATTCGTTGACGACAGAAGGAGCAAGATAACGACCACAGGGAGGGTGGTTTATCAACGGCAAAATATAGATCGGAAGAGCACACGTCTGAACTCCAGTCACCATCACCCATCTCGTATGCCGTCTTCTGCTTGAAAAAAAAAAAAACTCATTAAAAATAGTCATATACGCAAAATATCTAGAATAACACATAGGAATGACCACAATGAGTGTAACAATACTGTG
+
DDDDDFFFFFFFGGGGGGGGGGHHHHHHHHHHGHHHHHGGGGGHHHHHHHHHHHHHHHGGGGFHHHHGGGGGEFGGGHHHHHHGGGGGGHHHHHHHHHHHGGGGHHHHHHHGHHHGHHHHHHHHHHHHHHHHHHHHGG=GHHGGHHHHGGGHGHHHHHHHHHHHHGGGGA@-<<000000:0<0.00:0000000:..--/<000<<<000:0<0<.<00000000000...000000<000<000<000:
@M03495:530:000000000-LYBTV:1:2110:25728:20178 1:N:0:CATCACCC+TGCTATAT
GTCAGCATGTGAGCTTTGGTTTATCAACGGCAAAATATAGATCGGAAGAGCACACGTCTGAACTCCAGTCACCATCACCCATCTCGTATGCCGTCTTCTGCTTGAAAAAAAAAAAAAAAATACTCTCCATTCTAGCTATTCATCAATATTGGTTGTCCCAATTTTAATAGACACGCCAAGTCTATCAGCTAGGCGAGTTTGTTCACTAATGTACGGCATCCCCCTACGCATTCTACCCGTGGGATCTTAAT
+
BABCCFFFFFFFGGGGGGGGGFFGHGHHGGGEGHHHHHHHHHGHDGGGGHHGHHHEGFHEE5FGHHHHHGHHGHHHHHHHGG3BGFCFHHHHGEGHGHGHH4GCF3GDGEG////////<01<1111<11>111F110=000=000000000<<<.0000//;;000;C0000;.-.:-.00;0;0000000./---:.//;./9;//;/////..---//.;.-...;.../////.9.:-9.;./////
@M03495:530:000000000-LYBTV:1:2110:13511:20182 1:N:0:CATCACCC+TGCTATAT
GTCAGCATGTGAGCTTTGGTCCAGCCTGAGTCCTGGTTTATCAACGGCAAAATATAGATCGGAAGAGCACACGTCTGAACTCCAGTCACCATCACCCATCTCGTATGCCGTCTTCTGCTTGAAAAAAAAAAAAAAATAACTCACTACATAAACAGATCTAGCGAGACTGAAAGATAATAAGATTACATCTAAGTAGTGGTACTCCATGCTACTCTTGTACGTAGTGTGAGATCTAGTTGTTAGTACATCAA
+
CCCEDFFFFFFFGGGGGGGGGGHHHGHHHHGHHHHHHHHHHHHHHGGGGGHHHHHHHHHHHGGGGHHHHHHHGHHHGHHHHHHHHHHHHHHHHHHHHGHEHHHGGHHHHGGGHGHHHHHHHFGHHHEGGGC></<-0>F01=0011/011=101//101111----.00000<<0111:11111101<111111111/.1111100<10111<0:10<1<./<../:111110111<111.111111110:
@M03495:530:000000000-LYBTV:1:2110:18907:20215 1:N:0:CATCACCC+TGCTATAT
GTCAGCATGTGAGCTTTGGAATTAGTAAATTCGTTGACGACAGAAGGAGCAAGATAACGACCACAGGGAGGGTGGTTTATCAACGGCAAAATATAGATCGGAAGAGCACACGTCTGAACTCCAGTCACCATCACCCATCTCGTATGCCGTCTTCTGCTTGAAAAAAAAAAAACAAACACTAAGAACATCTAATACAAGGATAATCGGTGTGCTCAACAAAAGACTATAGTCGCGCAAGTACATATAGTTGA
+
DDDDDFFFFFFFGGGGGGGGGGHHHHHHHHHHGHHHHHGFGGGHHHHHHHHHHHHHHHGGGGGHHHHGGFGGEFGGGHHHHHHHGGGGGHHHHHHHHHHHGGGGHHHHHHHGHHHGHHHHHHHHHHHHHHHHHHHHGGFHHHGGHHHHGFGHGHHHHHHHGHHHHGGGGE<<....<..0:000</<0000000<00<..0000:......000:0/09.././0000000.--<-9-00<:000000000
@M03495:530:000000000-LYBTV:1:2110:9410:20246 1:N:0:CATCACCC+TGCTATAT
GTCAGCATGTGAGCTTTGGTCCGCCTGGTTTATCAACGGCAAAATATAGATCGGAAGAGCACACGTCTGAACTCCAGTCACCATCACCCATCTCGTATGCCGTCTTCTGCTTGAAAAAAAAAAAAGACTAACGCCAATTTATCTATACAAACTAAAAGAAATGATTACTAGTGAAACCAATAAACAGCGCAATTCACTAGCAACTACAATGGATCACATCCAACGTCTGTGCTCTCACACACATGAAGCTA
+
BBBBBFFFFFFFGGGGGGGGGGGGGGHHHHHHHHHHHGGGGGHHHHHHHHHHHGGGGHHHHHHHGHHHGHHHHHHHHHHHHHHHHHHHHGHFHHHGGHFHHGGFHGHFGHHHFHHHHHGGGC/><//011?1.--.-111110000=0000.<0<00<../00:;;C0000000:00.:.:;00:;/.----.0000000/0;.////://////.:///////...::///////////...////////
@M03495:530:000000000-LYBTV:1:2110:5460:20253 1:N:0:CATCACCC+TGCTATAT
GTCAGCATGTGAGCTTTGGAGTGAAATCTCTTGTCTTAAGGAATAAAGGAAAAAGATTCCGTCGGAGGCTCGGTGCTCTACAGGTTCAACCTTTGTACTCTATTATTGCCTCACATTCCATCTCTTGTGAAAATATATTTGATTGGCTTTTCTGCAGGTTGTTTGCCAGGACTTTCCAAGACCTCCACTAGAAAACACAATAAACTTTTTGGAAGCTGGACAACTATCTTCATTTTTCAGAAACAGTGAAC
+
CCCCDFFFFFFFGGGGGGGGGGHHHHHHHHHHHHHHHHHHGHHHHHHHGHHHHHGGHIHHHHGGGGGGGHHGGGGGHHHHHHHHHHHHHHHHHHHHHHHHHHHHHHHHHHHHHHHHHHHHHHHHHHHHGHHHHHHHHHHHHHHHHEHHHHHHHHHHHHHHHGHHFHHHGHHHHHHHHHEHGHHGHFHHHHGHHHGHHHHGHGHHHHGHHHGGGHGHHHHHHGHGHHHHGHGGGHGGGGGGGGGGGFFGGGB
@M03495:530:000000000-LYBTV:1:2110:5650:20265 1:N:0:CATCACCC+TGCTATAT
GTCAGCATGTGAGCTTTGGAGTGAAATCTCTTGTCTTAAGGAATAAAGGAAAAAGATTCCGTCGGAGGCTCGGTGCTCTACAGGTTCAACCTTTGTACTCTATTATTGCCTCACATTCCATCTCTTGTGAAAATATATTTGATTGGCTTTTCTGCAGGTTGTCATTACAGGTCGTGATTGCTGGAGCAGGTATGATATAATTCTAGGATTTGACAGATGAATAATTTACATATATATCTAACTTTGATAGC
+
CCCBCFFFFFFFGGGGGGGGGGHHHHHHHHHHHHHHHHHHHHHHHHHHHHHHHHGGHHHIHAFFGGGGGHHGGGGGHHHHHHHHHHHHHHHHHHHHHHHHHGHHHHHHHHHHHHHHHHHHHHHHHHHHHHHHHHHHHHHHHHHHHHHHHHHHHHHHHHHHHGHHHHHHHHHHHGGGHHHHGHHGHHHHHHFHHHHHHHHHHGHHHHHHHHHHHGHHGHHC<CGGGHHHHGHHHHHHHHFCCCGGGGGGGG=
@M03495:530:000000000-LYBTV:1:2110:20481:20315 1:N:0:CATCACCC+TGCTATAT
GTCAGCATGTGAGCTTTGGAGTGAAATCTCTTGTCTTAAGGAATAAAGGAAAAAGATTCCGTCGGAGGCTCGGTGCTCTACAGGTTCAACCTTTGTACTCTATTATTGCCTCACATTCCATCTCTTGTGAAAATATATTTGATTGGCTTTTCTGCAGGTTGTTTGCCAGGACTTTCCAAGACCTCCACTAGAAAACACAATAAACTTTTTGGAAGCTGGACAACTATCTTCATTTTTCAGAAACAGTGAAC
+
AABBBFFFFFFFGGGGFFGGGGHFHHHHHGHFHHHHHHHGHFCGHFFHFHHHHGGGHHGGFBFEGGGGGEHGGEEGHHHHHHGGHHHHHHFHFHGFHHGHHHHHHHGGHHHHHHHGHHFGGHHHHHGGHHHHFHHFFHHHHFHGFCGGHHHHHHHHFHHHEDHHHHHHHGHGHHGHHFGHHHHHHGCHHHHFBGCHHFEGGGDGHHHHHGC@GHFHHGGFHGHHCGHGHHGGGGGGBFGGFBCFFFBFBF0
@M03495:530:000000000-LYBTV:1:2110:12874:20319 1:N:0:CATCACCC+TGCTATAT
GTCAGCATGTGAGCTTTGGACCCTGACTGGTTTATCAACGGCAAAATATAGATCGGAAGAGCACACGTCTGAACTCCAGTCACCATCACCCATCTCGTATGCCGTCTTCTGCTTGAAAAAAAAAAAAAAAAACAAAAATAACATACTAAACCAATCAAATACAAAAACATACGACTCTATCCTATATCATCACAGATCATCAACATCAATGTCACGACATTTAGTTATATCGCGTTCTAACATTGATCAGT
+
EEEEEFFFFFFFGGGGGGGGGGGHHHHHHHHHHHHHHHHGGGGGHHHHHHHHHHHGGGGHHHHHHHGHHHGHHHHHHHHHHHHHHHGHHHHGHFHHHGGHHHHGGGHGHHHHHHHHHHHHGEB>CG///<--.<.<...010011011100/.<0<00011<000...<B<0..<<.C111/1<1111:11100101<01110/0/00:111111..-9.111111<1111..-<-..<100111<1110<
@M03495:530:000000000-LYBTV:1:2110:23678:20329 1:N:0:CATCACCC+TGCTATAT
GTCAGCATGTGAGCTTTGGTCCGCCTGGTTTATCAACGGCAAAATATAGATCGGAAGAGCACACGTCTGAACTCCAGTCACCATCACCCATCTCGTATGCCGTCTTCTGCTTGAAAAAAAAAAAAAGAACGGATACGCTATCGACCAGTGCATGGGTTGGATTAGATTGGGAATGTATAATCTCATGGTACCACCGACTACAAGCCGTGCCTTCATAGTCCTAGTGACATTTCAGCTGACCATCGCTCAAC
+
BBBBBFFFFFFFGGGGGGGCGGGGGGHHHHHHHHHGHGGGGGHHHHHHHHHHHGGGGHHHGGHHGHHHGHGHHHHHHHHHHHHBHHHHHGHCHGHGGHHFHGECGGHFHHHEFGHHHHGGFG/<////00..<..>.<.../..-<;:00000;G./.:-0000:0000...//0090000000000000;0;0;99-;-//9/..-:-..//////////9/9////9//9/9999//9////.9.../.
@M03495:530:000000000-LYBTV:1:2110:9143:20343 1:N:0:CATCACCC+TGCTATAT
GTCAGCATGTGAGCTTTGGAGTGAAATCTCTTGTCTTAAGGAATAAAGGAAAAAGATTCCGTCGGAGGCTCGGTGCTCTACAGGTTCAACCTTTGTACTCTATTATTGCCTCACATTCCATCTCTTGTGAAAATATATTTGATTGGCTTTTCTGCAGGTTGTTTGCCAGGACTTTCCAAGACCTCCACTAGAAAACACAATAAACTTTTTGGAAGCTGGACAACTATCTTCATTTTTCAGAAACAGTGAAC
+
DDDDDFFFFFFFGGGGGGGGGGHHHHHHHHHHHHHHHHHHHHHHHHHHHHHHHHGGHIHIHGHGGGGGGHHGGGGGHHHHHHHHHHHHHHHHHHHHHHHHHHHHHHHHHHHHHHHHHHHHHHHHHHHHHHHHGHHHHHHHHHHHHGHHHHHHHHHHHHHHHGHHGHHHHHHHHHHHHHHHHHHHHHHHHHHGHGHHHHHEG<GDHHHHHHGGGHHHHHHHHHHHHHHHHHGGGGGGGGGGGGGGGGFGGG0
@M03495:530:000000000-LYBTV:1:2110:25083:20360 1:N:0:CATCACCC+TGCTATAT
GTCAGCATGTGAGCTTTGGATTAGTAAATTCGTTGACGACAGAAGGAGCAAGATAACGACCACAGGGAGGGTGGTTTATCAACGGCAAAATATAGATCGGAAGAGCACACGTCTGAACTCCAGTCACCATCACCCATCTCGTATGCCGTCTTCTGCTTGAAAAAAAAAAAAAATCAAAAAGACTTCAAACCATATCATATTGACACCACAAACCTCGTAAGGTACGCAAACTCATCAGATGTTACGCAATG
+
CBCCCFFFFFFFGGGGGGGGGGHHHHHHHHHGHHHHHGGGGGHHHHHHHHHHHHHHHGGGGEHHHHGGGGGEFGEGHHHHHHHGGGGGHHHHHHHHHHHGGGGHHHHHHHGFHHGHHHHHHGHGHHHHHHHHHHHGGBHGHFFHHHHGGGHGHHHHHHHFFGHHGGCCE-<-9.0:000.../11111<0..00:1111111111:<..<....//<....0111.<.--.00<11:001<111:...-.0
@M03495:530:000000000-LYBTV:1:2110:18961:20363 1:N:0:CATCACCC+TGCTATAT
GTCAGCATGTGAGCTTTGGAGTGAAATCTCTTGTCTTAAGGAATAAAGGAAAAAGATTCCGTCGGAGGCTCGGTGCTCTACAGGTTCAACCTTTGTACTCTATTATTGCCTCACATTCCATCTCTTGTGAAAATATATTTGATTGGCTTTTCTGCAGGTTGTTTGCCAGGAAGACCTCCACTAGAAAACACAATAAACTTTTTGGAAGCTGGACAACTATCTTCATTTTTCAGAAACAGTGAACAACCCAC
+
CCCCCFFFFFFFGGGGGGGGGGHHHHHHHHHHGHHHHHHHHHHHHHHHHHHHHHGGHIHHHGHGGGGGGHHGGGGGHHHHHHHHHHHHHHHHHHHHHHHHHHHHHHHHHHHHHHHHHHHHHHHHHHHHHHHHHHHHHHHHHHHHHHHHHHHHHHHHGHHHHGHHHHHHHHHHHHHHHHHHHHFHFHHHHGHFFFHHHHHHHHHGGHGHHHHHHHHHHHHHHHHHHHHHHHGGGGGGFGGCFGGFGGGFGGD
@M03495:530:000000000-LYBTV:1:2110:22656:20371 1:N:0:CATCACCC+TGCTATAT
GTCAGCATGTGAGCTTTGGAGTGAAATCTCTTGTCTTAAGGAATAAAGGAAAAAGATTCCGTCGGAGGCTCGGTGCTCTACAGGTTCAACCTTTGTACTCTATTATTGCCTCACATTCCATCTCTTGTGAAAATATATTTGATTGGCTTTTCTGCAGGTTGTTTGCCAGGCTTTCCAAGACCTCCACTAGAAAACACAATAAACTTTTTGGAAGCTGGACAACTATCTTCATTTTTCAGAAACAGTGAACA
+
BBBBBFFFFFFFFGGGGFGFFGHHHHHHHBHGGGHFHHHHHFHBCGHHHHHHHHGEHHHHH3FEGGGFGHHGGGGGHHHHGHHHHHHHHHGHGHHFHHFHHHHHHHHFHHHHHHHHHHGHHGH3GHHGHHFGHHHHHHHHHHHHHHHHHHHHHGFFFGFFHGHHHHHHFHHHHHHHHGHGHHHHHHFGHHFFGGHGHH.DG0DGGHHHHGC/CGHHHHHGEGHGHFFGGHGGGGFGGGGFFFFGFFFBFGG
@M03495:530:000000000-LYBTV:1:2110:8584:20373 1:N:0:CATCACCC+TGCTATAT
GTCAGCATGTGAGCTTTGGAGTGAAATCTCTTGTCTTAAGGAATAAAGGAAAAAGATTCCGTCGGAGGCTCGGTGCTCTACAGGTTCAACCTTTGTACTCTATTATTGCCTCACATTCCATCTCTTGTGAAAATATATTTGATTGGCTTTTCTGCAGGTTGTTTGCCAGGATCTTTCCAAGACCTCCACTAGAAAACACAATAAACTTTTTGGAAGCTGGACAACTATCTTCATTTTTCAGAAACAGTGAA
+
DDCDDFFFFFFFGGGGGGGGGGHHHHHHHHHHGHHHHHHHHHHHHHHHHHHHHHGGHIIIHHHGGGGGGHHGGGGGHHHHHHHHHHHHHHHHHHHHHHHHHHHHHHHHHHHHHHHHHHHHHHHHHHHHHGHHHHHHHHHHHGGHHHHHHHHHHHHHGHHHHGHHHHHHHHHHHHHHHHHHHHGHHHHHHHHHFGGHHGHHGHHHHGHHFHHGGGHFHHHHHHHHHHHHHHGHFGGGHGGHGGGGGGGGGGF
@M03495:530:000000000-LYBTV:1:2110:13069:20383 1:N:0:CATCACCC+TGCTATAT
GTCAGCATGTGAGCTTTGGAATTAGTAAATTCGTTGACGACAGAAGGAGCAAGATAACGACCACAGGGAGGGTGGTTTATCAACGGCAAAATATAGATCGGAAGAGCACACGTCTGAACTCCAGTCACCATCACCCATCTCGTATGCCGTCTTCTGCTTGAAAAAAAAAAAAAAAAAAGACAAACTAAAACTAAGAGAGTGACACAACTACTTCATACTGCACGGAAGTCTTGCTAACATACAAGTCAGCG
+
DCDDDFFFFFFFGGGGGGGGGGHHHHHHHHHHGHHHHHGFGGGHHHHHHHHHHHHHHHGGGGFHHHHGFEGGFFGGGHHHHHHHGGGGGHHHHHHHHHHHGGGGHHHHHHHGHHHGHHHHHHHHHHHHHHHHHHHHGHCGHHGGHHHHGEGHGHHHHHHHGHHHCEGGGE9;--:9--../://.:00000000000/.0000;0:.:00000:000000000.9-;.:00000;:0/00000:0:0:00.
@M03495:530:000000000-LYBTV:1:2110:26857:20450 1:N:0:CATCACCC+TGCTATAT
GTCAGCATGTGAGCTTTGGAATTAGCTGGTTTATCAACGGCAAAATATAGATCGGAAGAGCACACGTCTGAACTCCAGTCACCATCACCCATCTCGTATGCCGTCTTCTGCTTGAAAAAAAAAAAAAAACTGCTGATCACATTTTCTAATATACTAGATCATACGTAAAGTTCAACATCCTCACATGTACAACAGATTATTATGTCAGAATCATTTTGTGATATTTTAAGCCTGTAGTGTAGTCCATGTCT
+
DCDCCFFFFFFFGGGGGGGGGGHHHHHHHHHHHHHHHHGGGGGHGGHHHHHHHHGGGGHHHHHHHGHHHGHHHHHHHHHHHHHHHHHHHHGHFHHHGGHHHHG1>GGHFHHHHHHHHHHGGCD/B///-.11111<111001<<11111=111111=0110111.00<<1<111110/0/0:0.01<1C1110.//:11:<11111111111111<11/:11111111010<<.0:11/1<11111<111<
@M03495:530:000000000-LYBTV:1:2110:26522:20466 1:N:0:CATCACCC+TGCTATAT
GTCAGCATGTGAGCTTTGGTCCAGCCTGAGTCCTGGTTTATCAACGGCAAAATATAGATCGGAAGAGCACACGTCTGAACTCCAGTCACCATCACCCATCTCGTATGCCGTCTTCTGCTTGAAAAAAAAAAAAGTAAAAGTTACTACTCGGTTTGGTGTCGTATGGCCCTAGAGGACTCACATGAGACAAGTCTAAACATCAGTCGGTGGGTGCGCCGTGCCGACAGCGCGGCAATCAATCGGTTAGATAG
+
BBBBBFFFFFFBGGGFFGGCGGFFHGHHFGA5FHHFFGHFD5GFFEEEGGHGHHHGHHFHHAAFEHFHHHHGFHHCFFHHHHHFHGDHFHHHHHHEG1GFFHF??EHHHGG?HG4GBFFGHB3BDCEG/B//</<?11111>>1111=1....<...<</<../;/.:..//:0/..//0/00;9000/9.90;000/0090000.--..-...--.---.;-9-9-.--;----//////...9..////
@M03495:530:000000000-LYBTV:1:2110:9902:20474 1:N:0:CATCACCC+TGCTATAT
GTCAGCATGTGAGCTTTGGAATAGTAAATTCGTTGACGACAGAAGGAGCAAGATAACGACCACAGGGAGGGTGGTTTATCAACGGCAAAATATAGATCGGAAGAGCACACGTCTGAACTCCAGTCACCATCACCCATCTCGTATGCCGTCTTCTGCTTGAAAAAAAAAAAAAATCCAAACAATAAATGAGAGAACATGATAACATCCTACACGAAACGATACACAAGCAATAACAGATCTAAACGGCGAGC
+
CCCCCFFFFFFFGGGGGGGGGGHHHHHHHHHGHHHHHGGGGGHHHHHHHHHHHHHHHGGGGEGHHHGGGGGEFGEGHHHHHGHGGGGGHHHHHHHHHHHGGGGHHHHHHHGHHGFHHHHHHHHHHHHHHHHHHHHGHHGGHFGFHGHGGGHFFHHHHHHG1FDG?EFFF?---.90:00;..0000000000.00::09;009;00/0000/.-..-:...;000...//0:0:0;/0;00000..:----
@M03495:530:000000000-LYBTV:1:2110:7902:20483 1:N:0:CATCACCC+TGCTATAT
GTCAGCATGTGAGCTTTGGAGTGAAATCTCTTGTCTTAAGGAATAAAGGAAAAAGATTCCGTCGGAGGCTCGGTGCTCTACAGGTTCAACCTTTGTACTCTATTATTGCCTCACATTCCATCTCTTGTGAAAATATATTTGATTGGCTTTTCTGCAGGTTGTTTGCCAGGAGGGTCCCAATCCTTCTTCCTAGCAATGAGCTTGACGCACAATCCCACTATCCTTCGCAAGACCCTTCCTCTATACTTTCC
+
CCCCCFFFFFFFGGGGGGGGGGHHHHHHHHHGHGHHHHHHHHHGHHHHHHHHHHGGHIIHGBFEEGGGGHHGGGGGHHHHHHHHHHGHHHHHGHHHGHHHHHHHHGHHHHHGHHHHHHGHHHHHHHGGHHHHHHHHHHHHHHHHHGHHHCGHHHHHHHHHHGHHGHHHHAHFDADHHHHHHHGHHHGGHHHHGHGDGHEHFHHHFF?ECGGFGHFHHHHHHHFGGGGGGGFFFGGGGBFGFFBFGGGGGGF
@M03495:530:000000000-LYBTV:1:2110:6481:20484 1:N:0:CATCACCC+TGCTATAT
GTCAGCATGTGAGCTTTGGAGTGAAATCTCTTGTCTTAAGGAATAAAGGAAAAAGATTCCGTCGGAGGCTCGGTGCTCTACAGGTTCAACCTTTGTACTCTATTATTGCCTCACATTCCATCTCTTGTGAAAATATATTTGATTGGCTTTTCTGCAGGTTGTTTGCCAGGACTTTCCAAGACCTCCACTAGAAAACACAATAAACTTTTTGGAAGCTGGACAACTATCTTCATTTTTCAGAAACAGTGAAC
+
CCCCCFFFFFFFGGGGGGGGGGHHHHHHHHHHHHHHHHGHHHHHHHHHHHHHHHGGHIIHHGHGGGGGGHHGGGGGHHHHHHHHHHHHGHHHHHHHHHHHHHHHHHHHHHHHHHHHHHHHHGHHHHHHGHHHHHHGHHHHHEHHHHHHHHHHHHHHGHHHHGHHHGHHHHHHHHHHHHHHHHHHHHHHHGHFHGHHHHHGGDDGHFHHHHGGHHFHGHHFGHHGHHHHGGFGGGGGGGGBFFFFGGFGFGB
@M03495:530:000000000-LYBTV:1:2110:6191:20502 1:N:0:CATCACCC+TGCTATAT
GTCAGCATGTGAGCTTTGGACTCCTGACTGGTTTATCAACGGCAAAATATAGATCGGAAGAGCACACGTCTGAACTCCAGTCACCATCACCCATCTCGTATGCCGTCTTCTGCTTGAAAAAAAAAAAAAAATACACACGTGAGTCGGCAAAAGACACAAGCTAGCACCAAGAGTACTAATGAACCTAATGACATCAGACTGTCTGAGTCAAGACAGATGAAGACTATGATGCTCAAGTCATGATAACGTAG
+
CCCCCFFFFFFFGGGGGGGGGGHHHGHHHGHGHHHHHHHHGGGGGHHHHHHHHHHHGGGGHHHGHHHGHHHGHHGHHHHHHHHHHHHHHHGHGGCGHHGGHHHHGGGHGHHHHHHHFHHGH?E/<C<///-011111.-.<..00-<---:/;.;///.;:000000..:.9.0;000000000./00;0000;C00;000000000000000/9//000000;0900000990000;009000000./..
@M03495:530:000000000-LYBTV:1:2110:4167:20503 1:N:0:CATCACCC+TGCTATAT
GTCAGCATGTGAGCTTTGGAGTGAAATCTCTTGTCTTAAGGAATAAAGGAAAAAGATTCCGTCGGAGGCTCGGTGCTCTACAGGTTCAACCTTTGTACTCTATTATTGCCTCACATTCCATCTCTTGTGAAAATATATTTGATTGGCTTTTCTGCAGGTTGTTTGCCAGGACTTTCCAAGACCTCCACTAGAAAACACAATAAACTTTTTGGAAGCTGGACAACTATCTTCATTTTTCAGAAACAGTGAAC
+
CBCCCFFFFFFFGGGGGGGGGGGHHHHHHHHHHHHHHHHHHHHHHHHHHHHHHHGGHHHHFGFFGGGGGHHGGGGGHHHHHHGHHHHHFHHHHHHHHHHHHHHHHHHHHHHHHHHHHHHHHHHHHHHHGHHHGHHHGHHHHHHHHHGHHHHHHHHHHHHHHGHHHGHHHHHHFFHGHHHHHHHHHHHGHHHHGFGHHHHGHDDFHHHHHHGGHHHHHHEHHFHHHFHHHHGGGGGGGGGGF0:CFGFGFGB
@M03495:530:000000000-LYBTV:1:2110:28384:20525 1:N:0:CATCACCC+TGCTATAT
GTCAGCATGTGAGCTTTGGAGGGCAAGAAGTGGTTGTGACATTGCTGGTTTATCAACGGCAAAATATAGATCGGAAGAGCACACGTCTGAACTCCAGTCACAATCACCCATCTCGTATGCCGTCTTCTGCTTGAAAAAAAACAATAAAAATCGAACATGTCTCGACCAGATGTCACGCACACCTTTCTCTATTTCAGTTAGCCCCTAACCTTCTCCATTACCCCTCTTCCTCTATCACCACTTCTGCACTT
+
AAAA1CF1DDDF1GGGFF11B1?ECAFGBGH1GFC?A0EDGGHHFFDCBFGHHH2FF//?A/BFGFD2GFGHEEC//>FGGHHGCGGFGHHFHB1FBFBGH1@FFFF0>F001B>E/FBE<@</FFGHBF1G1F1FFCC?C///11?111<1.00<<<1111101<--.<G0=00<..---../0;0;:0000000000900//...//.00/009;0;000/...-//99////9//-/9//9//////;
@M03495:530:000000000-LYBTV:1:2110:6605:20552 1:N:0:CATCACCC+TGCTATAT
GTCAGCATGTGAGCTTTGGAATTAGTAAATTCGTTGACGACAGAAGGAGCAAGATAACGACCACAGGGAGGGTGGTTTATCAACGGCAAAATATAGATCGGAAGAGCACACGTCTGAACTCCAGTCACCATCACCCATCTCGTATGCCGTCTTCTGCTTGAAAAAAAAAAAACAAAACGAAGACAAAAATTGAAAGACGTCGTAGAGAGATAAAAAGACTGTACAACAGTGAGACAGAGAGGGAACTAAAG
+
CCCCCFFFFFFFGGGGGGGGGGHHHGGHHHHHGGHHHHGGGGGHHHHHHHHHHHHHHHGGGEGHHHHGGGGGEFGGGHHHHHHHGGGGGHHHHHHHHHHHGGGGHHHHHHHGHHHGHHHHHHHHHHHHHHHHHHHHGF0GHHFGHHHHGAFHGHHHHHHHFHHGHGGG-@-:...;..-;.../://...000999//.:;-;F.A00..;09000../00000000./000000/////......00000
@M03495:530:000000000-LYBTV:1:2110:13687:20559 1:N:0:CATCACCC+TGCTATAT
GTCAGCATGTGAGCTTTGGAGTGAAATCTCTTGTCTTAAGGAATAAAGGAAAAAGATTCCGTCGGAGGCTCGGTGCTCTACAGGTTCAACCTTTGTACTCTATTATTGCCTCACATTCCATCTCTTGTGAAAATATATTTGATTGGCTTTTCTGCAGGTTGTTTGCCAGGATTTCCAAGACCTCCACTAGAAAACACAATAAACTTTTTGGAAGCTGGACAACTATCTTCATTTTTCAGAAACAGTGAACA
+
CCCCCFFFFFFFGGGGGGGGGGHHHHHHHHHHHHHHHHHHHHHHHHHHHHHHHHGGHIHHHGGGGGGGGHHGGGGGHHHHHHHHHHHHHHHHHHHHHHHHHGHHHHHHHHHHHHHHHHHHHHHHHHHHHHHHHHHHHHHHHGHHHFGHHHHHHHHHHHHHHGHHHHHHGHHHHHHHGHHHHHHHHHHHHHFFHHHHHHGHGDDHHHHHHGGGHHGHHHGHHHHHHHHHHHHGGGGGGGGGGGGGGGGEGFF
@M03495:530:000000000-LYBTV:1:2110:9454:20577 1:N:0:CATCACCC+TGCTATAT
GTCAGCATGTGAGCTTTGGTCCAGCCTGAGTCCTGGTTTATCAACGGCAAAATATAGATCGGAAGAGCACACGTCTGAACTCCAGTCACCATCACCCATCTCGTATGCCGTCTTCTGCTTGAAAAAAAAAAAAAATATATCACGAATGCCTGCTTCTTCTTGAAAAAAAAAACTAGTTATATAGAGATAACTCAGTCTACTAATACGTAGATGTATCAGCGTGTAGAATGACACAGATGTTGCGCAGATCG
+
BABBCFFFFFFFGGGGGGGGGGHGHGHHGHGFHHHHGGHHHHHHHGGGGGHHHHHHHHHHFEEGGHHHGHHHGHHHGHHHHHHFFHHGHHHHHHHHHGE?FHHFFGHHHGFEGGHFHHHHF0B?FGFCG//></-011>1111...<<B0=0./===00=00000;.-;---.00090000000;0000000///9/9///////;.//..//;//////.....//////;//../;/////-----/;.
@M03495:530:000000000-LYBTV:1:2110:26470:20586 1:N:0:CATCACCC+TGCTATAT
GTCAGCATGTGAGCTTTGGAATTAGCAGAAGGAGCAAGATAACGACCACAGGGAGGGTGGTTTATCAACGGCAAAATATAGATCGGAAGAGCACACGTCTGAACTCCAGTCACCATCACCCATCTCGTATGCCGTCTTCTGCTTGAAAAAAAAAAAAAAAAAATGGTAAGTACTATGTATCATAATATACTCTAGCATATACACCCCTACTCGCTGATATGACGATAATTCAAATCTTATCTCACTAAGTG
+
CBCCCFFFFFFFGGGGGGGGGGHHHHHHHHHHHHHHHHHHHHHGGGGGHHHHGGGGGEFGEFGGHHHHHGGGGGHHHHHHHHGHHGGGGHHHHHHGGHHHGHHHHHHHHHHHHHHHHHHHHFF2FGHFGHHHHG?DHGHHHHHHHHHHHHGGCC<-<:-<-<<.000<0000<00<00000000000:00<00:000<<0000</<-...00.-...0<000:.....0<00000000<0000000000:0
@M03495:530:000000000-LYBTV:1:2110:4235:20612 1:N:0:CATCACCC+TGCTATAT
GTCAGCATGTGAGCTTTGGAGTGAAATCTCTTGTCTTAAGGAATAAAGGAAAAAGATTCCGTCGGAGGCTCGGTGCTCTACAGGTTCAACCTTTGTACTCTATTATTGCCTCACATTCCATCTCTTGTGAAAATATATTTGATTGGCTTTTCTGCAGGTTGTTTGCCAGGACAGGTCGTGATTGCTGGAGCAGGTATGATATAATTCTAGGATTTGACAGATGAATAATTTACATATATATCTAACTTTGA
+
BBBBBFFFFFFFCGGGGFGGFGHHHHHGHHHHHFHHHHHHCHHHHHHHHHHHHHGGHHHHHFEEGGGGGHHGGEEGHFHHHHHHHHHHGHHHHFHHHHHHHGHGHHHHGHHHGGHHHHHHHHHHHHHHHGGHHHHHHHHHHHHHHHHHHHGHHHHGHHHHHGHHHGHHGHHHFGGHHGGDGHHHHHHHGHHHHHCHFHHHHFHHFFHHHHHEHHHGCHHHEHHH<GHGHHHHHHHHEGGGGFGG0CFFFG0
@M03495:530:000000000-LYBTV:1:2110:28304:20616 1:N:0:CATCACCC+TGCTATAT
GTCAGCATGTGAGCTTTGGTCCAGCCTGAGTCCTGGTTTATCAACGGCAAAATATAGATCGGAAGAGCACACGTCTGAACTCCAGTCACCATCACCCATCTCGTATGCCGTCTTCTGCTTGAAAAAAAAAAAAATAACTACTGCTACTCTATATATCATCAAAGTGAACCATATGTGGACGTATCAAACGTCACACAGTATGAACACCATGACGCCATCGTATTACAAGACGCATCTCATACATACGTAAT
+
CCCCCFFFFFFFGGGGGGGGGGGHHGHHHHFFHHHHGHHHHHHHHGGGGGHHHHHHHHHHH1EGGHHHHHHHGHHHGHHHHHHHHHHHHHHHHGHHHGG3GHFFFHHHHGGEHGHHHHHHE0F3GHGGGGC/C<011<111=11>=<11110==000000<00000000..0000:000;-..0.0000.9...0:..90000000/..0000.9-..;.../000000//.--9-000000:000900..
@M03495:530:000000000-LYBTV:1:2110:12209:20619 1:N:0:CATCACCC+TGCTATAT
GTCAGCATGTGAGCTTTGGTCCAGCCTGAGTCCCTGGTTTATCAACGGCAAAATATAGATCGGAAGAGCACACGTCTGAACTCCAGTCACCATCACCCATCTCGTATGCCGTCTTCTGCTTGAAAAAAAAAAAAAACATACTAGAGCTAGACCTTCCCTCACCAACAAGTATACTACCATCATGCAACTACGTACAGCCTTGTAATATACATCTGTGACCAATATGTCTCACTGACCGTACCACTGCTCTC
+
CCDCCFFFFFFFGGGGGGGGGGHHHGHHHHHHHHHHHHHHHHHHHHGGGGGGHHHHHHHHHHGGGGHHHHHHHGHHHGHHHHHHHHHHHHHHHHHHHHGHEHHHGGHHHHGGCHGHHHHHHGGCHGFGGGG?@/-<.<1111=000<<00000000</0/...0:..:/00000000/00:0<0000:/00.<:.<00</0:00<000:0000000000<0.0000000<000000<-....000000000
@M03495:530:000000000-LYBTV:1:2110:17741:20619 1:N:0:CATCACCC+TGCTATAT
GTCAGCATGTGAGCTTTGGAATAGTAAATTCGTTGACGACAGAAGGAGCAAGATAACGACCACAGGGAGGGTGGTTTATCAACGGCAAAATATAGATCGGAAGAGCACACGTCTGAACTCCAGTCACCATCACCCATCTCGTATGCCGTCTTCTGCTTGAAAAAAAAAAAAAATAGAACATAACTAAAACCTGCCAATCAACATTGAACTAAACAGTTGTACAGGCCAAATTAGCGAACATGACCAGAGGA
+
CCCCCFFFFFFFGGGGGGGGGGHHHHHHHHHGHHHHHGGGGGHHHHHHHHHHHHHHHGGGGFHHHHGGGGGBFGEGHHHHHHHGGGGGHHHHHHHHHHHGGGGHHHHHHHGGGHGHHHHHHHHHHHHHHHHHHHHGHFGGHGGHHHHGGGHGHHHHHHHGBGHHGGGGE9--;.00090/0;000090:0./...;00/00/0:00009;;0000/000900009..../0090/;----900:00.....
@M03495:530:000000000-LYBTV:1:2110:9585:20650 1:N:0:CATCACCC+TGCTATAT
GTCAGCATGTGAGCTTTGGTCCAGCCTGAGTCCTGGTTTATCAACGGCAAAATATAGATCGGAAGAGCACACGTCTGAACTCCAGTCACCATCACCCATCTCGTATGCCGTCTTCTGCTTGAAAAAAAAAAAAAAAAGACAAGTGATGAGAACAACAATGGATAAGCTAAAGTCATGCTTATGATCAAAGAGCAAATGGATCACCATGCTGTCCACGTATGATCTCATGATGATGAAGTACAACATAGACG
+
CBCCCFFFFFFFGGGGGGGGGGHHHGHHHHHHHHHHHHHHHHHHHGGGGGHHHHHHHHHHHGGGGHHHHHHHGHHHGHHHHHHFFGFHHHHHHHHHHGG3GHHFEHHGHGGGHGHHHHHHFBFFGHGGGG///><-<..///.<0<0000000//.::0000:<000000000;9000009000000;00//:0/0;00000.//:0000:90000../0/000000000::99:0000000009/00;0.
@M03495:530:000000000-LYBTV:1:2110:5713:20669 1:N:0:CATCACCC+TGCTATAT
GTCAGCATGTGAGCTTTGGAGTGAAATCTCTTGTCTTAAGGAATAAAGGAAAAAGATTCCGTCGGAGGCTCGGTGCTCTACAGGTTCAACCTTTGTACTCTATTATTGCCTCACATTCCATCTCTTGTGAAAATATATTTGATTGGCTTTTCTGCAGGTTGTTTGCCAGGAACCTCCACTAGAAAACACAATAAACTTTTTGGAAGCTGGACAACTATCTTCATTTTTCAGAAACAGTGAACAACCCACTA
+
CBCCDFFFFFFFGGGGGGGGGGHHGHHGHHHHHHHHHHHHHHHHHHHHHHHHHHGGHIHHHHHGGGGGGHHGGGGGHHHHHHHHHHHHHHHHHHHHHHHHHHHHGHHHHHHHHHHHHHHHHHHHHHHHGHHHHHHHHHHHHFHHHHHHHHHHHHHHHHHHHGHHHHHHHHHHHGHHHHHHHHHHFHHGHHFHHGBGGHHHHGGGHGFHHHHFFGEHHHHHFHHHHHHHHFFGGGGGGBFGGGGFGFGGGGG
@M03495:530:000000000-LYBTV:1:2110:9959:20680 1:N:0:CATCACCC+TGCTATAT
GTCAGCATGTGAGCTTTGGTCCAGCCTGAGTCCTGGTTTATCAACGGCAAAATATAGATCGGAAGAGCACACGTCTGAACTCCAGTCACCATCACCCATCTCGTATGCCGTCTTCTGCTTGAAAAAAAAAAAAAACAAAAATATCAAGAGGAAAGTATGGTAGAAGTGACGTGAAACTGTTTAAGAGCACAATTCGATGCAGCTAGGAGCAAAGAGGTGTAGAGATAAAAGGTGACATCACATGTCATGTT
+
CCCDCFFFFFFFGGGGGGGGGGHHHGHHFHHHHHHHGHHHHHHHHGGGGGHHHHHHHHHHHGGGGHHHHHHHGHHHGHHHHHHFHHHHHHHHHHHHHGFCHHHFGHHGHGFGHGHHHHHGG?FDGHGGGCB/>/<<..00.<0000000...//.000:/<:0000:;00....;;000000;0009:9.//000.000.000/00.0/.;/0///.0.00000:000090.0;;00900000;9000000
@M03495:530:000000000-LYBTV:1:2110:6516:20695 1:N:0:CATCACCC+TGCTATAT
GTCAGCATGTGAGCTTTGGAGACTGGTTTATCAACGGCAAAATATAGATCGGAAGAGCACACGTCTGAACTCCAGTCACCATCACCCATCTCGTATGCCGTCTTCTGCTTGAAAAAAAAAAAGAGATATCAGGGGAATACACTCTTCAGTTCCTAGAATCCTAAAACCAATACCCGATAATAAATCCACTTGCTGACGATTACACATAGGCTCCGTCGCCCGTACGAGCATCACACAGTGCTCGACGCGAG
+
BBBB@FFFFFBBGGGGGGGGGFCGGEGGHHGFGHHGGGGEFHGEGFHHHHHGG1EF1GHGEGEBGHGDDFGHHHGHHGHHHHFGBGGFGGGHHEEHCHBE?@??FDBH4EC0?F??EEFG////@@22211@10/??0111>1011111>>111=110000<=D000<<./0/0/.---.0:0000/0/00099B0/...;.000;0;00/;....9-;;.---.-9.;-//////:.////9.-;----9
@M03495:530:000000000-LYBTV:1:2110:23282:20703 1:N:0:CATCACCC+TGCTATAT
GTCAGCATGTGAGCTTTGGAATTAGTAAATTCGTTGATAACGACCACAGGGAGGGTGGTTTATCAACGGCAAAATATAGATCGGAAGAGCACACGTCTGAACTCCAGTCACCATCACCCATCTCGTATGCCGTCTTCTGCTTGAAAAAAAAAAAAAACATAAGCGCAAAACAATAGGTTACTGGGATAGTGACATATGTGCAAAACTACCGACAAGGAAGCTTGTTGCTCATCAATGGCGGGAAGAGCTGA
+
CCCDDFFFFFFFGGGGGGGGGGHHHHHHHHHHGHHHHHHHHGGGGEFHHHGGGGGBFFEFHBGHHHHGGGGGHHHHHHHHHHHGGGGHHGHHHHGHHHGHHHHHGHHHHHHHHHHHGHHGH2FFHGGFHHHGDGHGHHGHHHH?CHHHGAEG?<---..00000-;9--/...0000;000000.:0/000:00:000::00:0/.000;-9---.../..00/.:.000000000:0/-----.../00:
@M03495:530:000000000-LYBTV:1:2110:9046:20711 1:N:0:CATCACCC+TGCTATAT
GTCAGCATGTGAGCTTTGGACTCCTGACTGGTTTATCAACGGCAAAATATAGATCGGAAGAGCACACGTCTGAACTCCAGTCACCATCACCCATCTCGTATGCCGTCTTCTGCTTGAAAAAAAAAAAAAAAAATCAAACCAGTCCAAACGATCAACTAGTACCCGTCAGAACAACATCAAACTCAATCCCAGCTCACACTACATCAGCTGATACTCTATATACTCGACTAGTAACATATATATGCGTTCAA
+
CCCCCFFFFFFFGGGGGGGGGGHHHHHHHHHHHHHHHHHHGGGGGHHHGHHHHHHHGGGGGHHHHHHGHHHGHHHHHHHHHHHHHHHHHGGHGFCGHHFGHHGHGFGGGHHHHHHHHHHHHEE<@@<///---.00000...000000...:..0/0:000000..9.9009//.:/000000090;0/0009009000///000000;0000900000009090;.-.-0;0:00000000900....:0
@M03495:530:000000000-LYBTV:1:2110:21855:20713 1:N:0:CATCACCC+TGCTATAT
GTCAGCATGTGAGCTTTGGAGTGAAATCTCTTGTCTTAAGGAATAAAGGAAAAAGATTCCGTCGGAGGCTCGGTGCTCTACAGGTTCAACCTTTGTACTCTATTATTGCCTCACATTCCATCTCCTGTGAAAATATATTTGATTGGCTTTTCTGCAGGTTGTTTGCCAGGACTTTCCAAGACCTCCACTAGAAAACACAATAAACTTTTTGGAAGCTGGACAACTATCTTCATTTTTCAGAAACAGTGAAC
+
CCCCCFFFFFFFGGGGGGGGGGHHHHHHHHHHHHHHHHGHHHHHHHHHHHHHHHGGHHHHHFGGGGGGGHHGGGGEHHHHHHHHHHHHHHHHHHHHHHHHHHHHGHHHHGHHHHHHHHHGHHHHGHHHHHHHHHHHHHHHHGHHHHHHHHHHHHHHHHHHHGHHHHHHHHHHHHHHHHGGHHHHHHHHHHHFHGHHHHHGHDGGHHHHHHGGEFFHHHHGHHHGHHHHHGGGGGFGGGGFFFFFGGGGFGB
@M03495:530:000000000-LYBTV:1:2110:8892:20745 1:N:0:CATCACCC+TGCTATAT
GTCAGCATGTGAGCTTTGGAGTGAAATCTCTTGTCTTAAGGAATAAAGGAAAAAGATTCCGTCGGAGGCTCGGTGCTCTACAGGTTCAACCTTTGTACTCTATTATTGCCTCACATTCCATCTCTTGTGAAAATATATTTGATTGGCTTTTCTGCAGGTTGTTTGCCAGGACTCCAAGACCTCCACTAGAAAACACAATAAACTTTTTGGAAGCTGGACAACTATCTTCATTTTTCAGAAACAGTGAACAA
+
CBCCBFFFFFFFGGGGGGGGGGHHHHHHHHHHHHHHHHHHHHHHHHHHHHHHHHGGHIHIHGHGGGGGGHHGGGGGHHHHHHHHHHHHHHHHHHHHHHHHHHHHHHHHHHHHHHHHHHHHHHHHHHHHHHGHHHHHHHHHHHHHHHHHHHHHHHHHHHHHHGHHHHHHGHHGHHFHHGHHHHHHHHHHHGGHHHHHHGHHHFHHHHHHGGHHHHHGHHHGHHHHHHHHHFGGGGGGGFGFFFFGFGGGGGC
@M03495:530:000000000-LYBTV:1:2110:3192:20757 1:N:0:CATCACCC+TGCTATAT
GTCAGCATGTGAGCTTTGGTCCAGCCTGAGTCCTGGTTTATCAACGGCAAAATATAGATCGGAAGAGCACACGTCTGAACTCCAGTCACCATCACCCATCTCGTATGCCGTCTTCTGCTTGAAAAAAAAAAAACAAACACCGATTCAGAGTACTCTATAGAATTAACAGGTGTAATCACAAATTCTACAAATACAAAATGCAATATTGAAGGAGACAGAGTATACTTAAACAAGAACGATGGTTAAGTACT
+
BABBBFFFFFFFGGGGGGFGGGHHHGHHBGGHHHHHHHHHGHHDFFGGGGHGGHHHHHHHEEGGGHHHHHHHGHHHGHHHHHHHHHHHHHHHHHHHHGFGHHHFEHHGHGGGHGHHFHHF3FGBBFECDGB@///?0.00.---.00=000000<00=0<0000:000:.:/000000/00:0000000000;0000.00900900000099....//9/09///9//9///.../....../99/99///
@M03495:530:000000000-LYBTV:1:2110:15993:20770 1:N:0:CATCACCC+TGCTATAT
GTCAGCATGTGAGCTTTGGAGTGAAATCTCTTGTCTTAAGGAATAAAGGAAAAAGATTCCGTCGGAGGCTCGGTGCTCTACAGGTTCAACCTTTGTACTCTATTATTGCCTCACATTCCATCTCTTGTGAAAATATATTTGATTGGCTTTTCTGCAGGTTGTTTGCCAGGACTTTCCAAGACCTCCACTAGAAAACACAATAAACTTTTTGGAAGCTGGACAACTATCTTCATTTTTCAGAAACAGTGAAC
+
CCCCCFFFFFFFGGGGGGGGGGHHHHHHHHHHHHHHHHHHHHHHHHHHHHHHHHGGHIHIHFGGGGGGGHHGGGGGHHGHHHHHHHHHHHHHHHHHHHHHHHHHHHHHHGHHHHHHHHHHHHHHHHHHHHHHHHHHHHHHHHHHFHHHHHHHHHHHGHHHHGHHHHHHFGGHHHHGHHHHGHGHHHHHHHHGHHHHHHHEGGDDGHHHHHGGHGHGHHGAHHHEHHHHHHGGGGGGGGGFFCFGGGGGGG0
@M03495:530:000000000-LYBTV:1:2110:2919:20807 1:N:0:CATCACCC+TGCTATAT
GTCAGCATGTGAGCTTTGGAGGGCAAGAAGGTTGACGACAGAAGGAGCAAGATAACGACCACAGGGAGGGTGGTTTATCAACGGCAAAATATAGATCGGAAGAGCACACGTCTGAACTCCAGTCACCATCACCCATCTCGTATGCCGTCTTCTGCTTGAAAAAAAAAAAGATTAGCGGTGAAATGCTCAGATATCACGAATAACCTCGATTTCAAAGACAGCTTACTAAAGTTGAATTGATGTTAGTGTGC
+
AABB3CFDFFFFGGGGGGBGGGGGGGFHGHHBFFHHGEEGGHHHHHHHHHGGHHHFGEEGG1GHHG1FEG?FEGEGHFHGHH?EGEGHGHGHHGHFFHDEEGHHHFHHHGFHHGHGFHGHHFFGFHHHHHHHHHGHHGFHGGEFDFDA@F.FBDD0DG<C0<GCCC--99.;099/9-.9.900090///;FF9///..9../////:.B/.;/9///9/B?/9//////;/;//;///9/9/9B//////
@M03495:530:000000000-LYBTV:1:2110:9583:20814 1:N:0:CATCACCC+TGCTATAT
GTCAGCATGTGAGCTTTGGAATTAGCTGGTTTATCAACGGCAAAATATAGATCGGAAGAGCACACGTCTGAACTCCAGTCACCATCACCCATCTCGTATGCCGTCTTCTGCTTGAAAAAAAAAAAAACAAAAAACCAATTAAAATAAACAATACACACACTAGAAAATAACGAAATCTTATAAGACAGCTAAATAAAAACTAGATCGAATACATAGTACGATAATCATGATAGTACGACTGTACACTGCAG
+
CCCCDFFFFFFFGGGGGGGGGGHHHHHHHHHHHHHHHHGGGGGHHHHHHHHHHHGGGGHHHGHHHGHHHGHHHHHHHHHHHHHFHHHHHHGHCHHHGGHHHHGGGHGHHHHGHHHHHHHGGD@B><//=/=0/-....11<0000<=000<000<00...//0<00/0000...:.0090;000;0//.0000900;00.;00000../:.0000000;.....00000;000000.....9000000000
@M03495:530:000000000-LYBTV:1:2110:11592:20820 1:N:0:CATCACCC+TGCTATAT
GTCAGCATGTGAGCTTTGGATGGTTCTGGTTTATCAACGGCAAAATATAGATCGGAAGAGCACACGTCTGAACTCCAGTCACCATCACCCATCTCGTATGCCGTCTTCTGCTTGAAAAAAAAAAAAAAATAATAAAAATTTATAAGATTTAGTATATAAAGATTAGAACACGCAGAACTGACTTTAACAGTTGTGAGCACTGACCATCATAAGCGTCATATCTGTCTGCACTCATAAGTGGATGCATGTAG
+
DDDDDFFFFFFFGGGGGGGGGGGGHHHHHHHHHHHHHHGGGGGHHHHHHHHHHHGFGGHHHHHHHGHHHGHHHHHHHHHHHHHHHHHHHHGHCGHHGGHHHHGFGHGHHHHHHHHHHHHGGBD<<B//-0<>1<11<1011100000000000<00<0000000<0000/<.-<--//:000:000000:0000.0000.0:00/00<000000-....0::00<00000<0//:0000<0000/00000:
@M03495:530:000000000-LYBTV:1:2110:27759:20839 1:N:0:CATCACCC+TGCTATAT
GTCAGCATGTGAGCTTTGGAGTGAAATCTCTTGTCTTAAGGAATAAAGGAAAAAGATTCCGGCGGAGGCTCGGTGCTCTACAGGTTCAACCTTTGTACTCTATTATTGCCTCACATTCCATCTCTTGTGAAAATATATTTGTTTGGCTTTTCTGCAGGTTGTTTGCCAGGACTTTCCAAGACCTCCACTAGAAAACACAATAAACTTTTTGGAAGCTGGACAACTATCTTCATTTTTCAGAAACAGTGAAC
+
AAAAAFBFFDFFFGDGFF111AB1DFFGF333BGDDDGFH1AG11AFDBHHFHHGGHFDF0/AEE?@EFGFGGGGGHHFHHHHE1FGGFFFHFEDFHGHHHBF>22F>FGFHHEHHHH2GF1BBFG<BFH2>1>GHGGGFH2FBFEB1F?GGGBBGHG0FGGHGHFGFFEHHFHBGFFHFAGHEFCHF0CC0DCFHEFHGHC:CGECGHHGGGGGGGGF?FBFFFBFGGCBFFBBBFFGBC;FFFE/9///
@M03495:530:000000000-LYBTV:1:2110:7522:20842 1:N:0:CATCACCC+TGCTATAT
GTCAGCATGTGAGCTTTGGTCCAGCCTGAGTCCTGGTTTATCAACGGCAAAATATAGATCGGAAGAGCACACGTCTGAACTCCAGTCACCATCACCCATCTCGTATGCCGTCTTCTGCTTGAAAAAAAAAAAAAAATCAACACAACAACTGACATATTAATCGATCTACATATGAAACACAACAATATCTAGCACTAGGTCCACACAATAGAATCCGCTAGACTGGTGTACATTAAACCACTAGATCAGAA
+
CBCCCFFFFFFFGGGGGGGGGGHHHGHHHHHHHHHHHHHHHHHFHGGGGGHHHHHHHHHHGEGGGHHHHHHHGHHHFFGHHHHHHHHHHHHHHHHHHGHGHHHGFHHHHGGGHGHHHHHHHEHFGHGGGCCA@>--0><0/0<..<<.<</<0000000000.....0000;00;;:0/......00000;00000;;/0;00:0...::000000...-.0000.0/.:0;0;0000/..0/00000000
@M03495:530:000000000-LYBTV:1:2110:12917:20846 1:N:0:CATCACCC+TGCTATAT
GTCAGCATGTGAGCTTTGGAGTGAAATCTCTTGTCTTAAGGAATAAAGGAAAAAGATTCCGTCGGAGGCTCGGTGCTCTACAGGTTCAACCTTTGTACTCTATTATTGCCTCACATTCCATCTCTTGTGAAAATATATTTGATTGGCTTTTCTGCAGGTTGTTTGCCAGGACAGGTCGTGATTGCTGGAGCAGGTATGATATAATTCTAGGATTTGACAGATGAATAATTTACATATATATCTAACTTTGA
+
CCCCCFFFFFFFGGGGGGGGGGHHHHHHHHHHHHHHHHHHGHHHHHHHHHHHHHGGHHIIHFFFGGGFGGHGGGGGHGHHGHEHGGGHHHHHHHHFHHGHHHHHHHGHHHHHGGGHHHHHHGHGHHHHHHHGHHFHHHHHHHHHHHGHHHHHHHHHHHHHHGHHHHHHHHHHHEFGHFGGHHHHFHHHHHHHHCCFGHHHHHHGFHHHEFHHFFGHHGHHEHHG:GFCGHHGHGHHGEGGGGFGGGGGGG0
@M03495:530:000000000-LYBTV:1:2110:16761:20851 1:N:0:CATCACCC+TGCTATAT
GTCAGCATGTGAGCTTTGGAGTGAAATCTCTTGTCTTAAGGAATAAAGGAAAAAGATTCCGTCGGAGGCTCGGTGCTCTACAGGTTCAACCTTTGTACTCTATTATTGCCTCACATTCCATCTCTTGTGAAAATATATTTGATTGGCTTTTCTGCAGGTTGTTTGCCAGGATTGGTCTTGAACAAGAGATCAACGATAGCCTTCTTTTGCTCACCTATCCGATTATTCTAATAAACGCTCTTTTCTCTTCC
+
AAABCFFFFFFFGGGGGGGGGGHHHHHHHHHHHHHHHHHHHHHHGHHHHHHHHHGGHHHHHBFFGGGGGHGGGEGGHHHHHHHHHHHHHHGHHHHHHHHHHHHHHHHHHHHHHHHHHHHHHHHHHHHHHHHHHHHHHHHHHHHHHGHHHHHGGHHHHGHHHFHHHHGHHGHHHGHGGGHHHGHHFHEGHHGHHEGGHGDGFHHHHGFHHHFHHHHHHHHGG?DGCHHHHHGFGGGGGAGGE0;FFGGGGGG
@M03495:530:000000000-LYBTV:1:2110:23507:20859 1:N:0:CATCACCC+TGCTATAT
GTCAGCATGTGAGCTTTGGAGTGAAATCTCTTGTCTTAAGGAATAAAGGAAAAAGATTCCGTTGGAGGCTCGGTGCTCTACAGGTTCAACCTTTGTACTCTATTATTGCCTCACATTCCATCTCTTGTGAAAATATATTTGATTGGCTTTTCTGCAGGTTGTTTGCCAGGAGTCGTGATTGCTGGAGCAGGTATGATATAATTCTAGGATTTGACAGATGAATAATTTACATATATATCTAACTTTGATAG
+
CCDDDFFFFFFFGGGGGGGGGGHHHHHHHHHHHHHHHHGGHHHHHHHHHHHHHHGGHHHIHG3EHHHGGHHGGEGGHHHHHHHHHHHHHHHHHHHHHHHHHHHHHHHHHHHHHHHHHHHGHHHHHHHHHHHHHHHIHHHHHHHHHHHHHHHHHHHHHHHHHGHHHHHHHHHGHHGGGHHHHHHHHFHHHHHHHGG<GHHHHHHHGHHHGHHHHHHHHHHHH=HDGHHGHHFHGHHHHHHHHCGHHHHHHHC
@M03495:530:000000000-LYBTV:1:2110:3434:20863 1:N:0:CATCACCC+TACTATAT
GTCAGCATGTGAGCTTTGGAATTAGCTGGTTTATCAACGGCAAAATATAGATCGGAAGAGCACACGTCTGAACTCCAGTCACCATCACCCATCTCGTATGCCGTCTTCTGCTTGAAAAAAAAAATACCTACATCAAAGAAAGAAGATGATACTGCTGTAGATTAACAAAACTGCATAAAACTGAAAATTCACGAGTTTATCTTTTTTAGAATAATCACCAAACATCAAAAAACTCATCATCCACACGATCT
+
AAAA?FFFBFFDFGGGGGGGGGHGHHFHHGGGHHHDGGFECFGHHHHEG5F5DGEFGAAGBGHFGGEGGFFHFHGHHHEGHGHBHFHHGHCG3BDGGGFHHHGFGCFGHHFHEFFHGFHCECG/0<2<@22@222@2100010<011111@11<1<1>1><>111<>10..00000=<<0000<00<:/0:0.;:.:000000000:./0;0000009/099..000000.-.;////9/9////.99..9
@M03495:530:000000000-LYBTV:1:2110:5221:20864 1:N:0:CATCACCC+TGCTATAT
GTCAGCATGTGAGCTTTGGAGTGAAATCTCTTGTCTTAAGGAATAAAGGAAAAAGATTCCGTCGGAGGCTCGGTGCTCTACAGGTTCAACCTTTGTACTCTATTATTGCCTCACATTCCATCTCTTGTGAAAATATATTTGATTGGCTTTTCTGCAGGTTGTTTGCCAGGACTTTCCAAGACCTCCACTAGAAAACACAATAAACTTTTTGGAAGCTGGACAACTATCTTCATTTTTCAGAAACAGTGAAC
+
CBCCCFFFFFFFGGGGGGGGGGHHHHGHHHHHHHHHHHHHGHHGHHHHGHHHHHGGHHHHHHHGGCEFGHHGGGGGHHHGHHGHGGHHHHHHHHHGFHHHHHHHHHHHHGHHHHHHHHHHHGHHHHHHGHHHHHHHFHHHHHHHHHHGHHHHHHHHGHFFHGHHHGHHGHHHHHGHHHHGFHHHHEHHHHHGHGHGHHHGGGGFHHHHHHGGHGGCGHHHHHHHHHHHHGGGGGGGGGGGGFFFGGBFGG0
@M03495:530:000000000-LYBTV:1:2110:26130:20866 1:N:0:CATCACCC+TGCTATAT
GTCAGCATGTGAGCTTTGGAGTGAAATCTCTTGTCTTAAGGAATAAAGGAAAAAGATTCCGTCGGAGGCTCGGTGCTCTACAGGTTCAACCTTTGTACTCTATTATTGCCTCACATTCCATCTCTTGTGAAAATATATTTGATTGGCTTTTCTGCAGGTTGTTTGCCAGGAAGGTCGTGATTGCTGGAGCAGGTATGATATAATTCTAGGATTTGACAGATGAATAATTTACATATATATCTAACTTTGAT
+
CCCCCFFFFFFFGGGGGGGGGGHHHHHGHHHHHHHHHHHHHHHHHHHHHHHHHHGGHIIHGBGGGGGGGHHGGGGGHHHHHHHHHHHHHHHHHHHHHHHHHHHHHHHHHHHHHHHHHHHHHGHHHHHHHHGHHHHHGHHHHHHHHHHHHHHHHHGGHHGHHGHHHGHHHHEHHGHHGGGHHHHHHHHHHHHHHGFHHHHHHGHHHHHHHHHHHHHHHHHHHHG<CGGHHGFHFHHHHGGGFCFGGGGGGG0
@M03495:530:000000000-LYBTV:1:2110:18457:20882 1:N:0:CATCACCC+TGCTATAT
GTCAGCATGTGAGCTTTGGAGGGCAAGAAGTGGTTGTGACTGGTTTATCAACGGCAAAATATAGATCGGAAGAGCACACGTCTGAACTCCAGTCACCATCACCCATCTCGTATGCCGTCTTCTGCTTGAAAAAAAAAAATACATAAAACACTCCTGACCAAATTTAAAAAAACACGAAAAGTTGATCACTTACGCTTGTTGTTCAAATCTAATTGGACTAAACATGATAACAGGTGGCAGTGACCTTTTTT
+
BABCCFFFFFFFGGGGGGGGGGGGGGGHHHHHGGFGGGHHHHHHHHHHHHHHGGGGGHHFFFGHHHHHGGGGHHHHHHHGHHHGHHHHHHHHHHHHHHHHHHHHGCBGHHGGHHHHGGGHGFHBGHHE0BGFFDG?@/<0111=FD1>1.01/<0/=/C<..0000=<0<::C..::..99:;;BF0;/00;0::9..90.:.0//9;/:9BF///////;;9//////////;99.9/.9/////////-
@M03495:530:000000000-LYBTV:1:2110:27827:20887 1:N:0:CATCACCC+TGCTATAT
GTCAGCATGTGAGCTTTGGAGGGCAAGAAGTGGTTGTGACTGGCTTATCAACGGCAAAATATAGATCGGAAGAGCACACGTCTGAACTCCAGTCACCATCACCCATCTCGTATGCCGTCTTCTGCTTGAAAAAAAAAATTATTTTTATTATGTTAGATCAATGATTACTTTTTATACCATTAAAACTGGAAATTGACGAGGAATTAGGATGTGAAAGATCAAGCCAATTTGAGCTCAATTACCTGTAGATT
+
BBBBBFFFF@5DDGBFFGGGFEAFGGDCFB5FGFFDEEDEGEC2BFGGFFGHGGGAEEFFGAFFDHFF1EFFHHHBFGG@GHHAHHFED3BEFGHG3GGBGHHFF?33BFFFHEGHEE@GF444?FBG0GGH0/C/</011=FDFF.11>F1<111=11<CGHBDG0<00000.=0D=<;G0;000:;/:/:GC000;:-;-90B0000;C/00;00/009000.9//;9//./:9///9//9;B//:;B/
@M03495:530:000000000-LYBTV:1:2110:23031:20889 1:N:0:CATCACCC+TGCTATAT
GTCAGCATGTGAGCTTTGGTCCGCCTGAGTCCTGGTTTATCAACGGCAAAATATAGATCGGAAGAGCACACGTCTGAACTCCAGTCACCATCACCCATCTCGTATGCCGTCTTCTGCTTGAAAAAAAAAAACTGAGAAATCTCTTATGCCGTCTTATACTGCAAAAAAACAATATATTTCTGTCTGTCTAAGTGCACTCTCGCAATGTCTTTTTATTACTCTTTTCGACTATCGACCCCACACGCATAGTA
+
AABABFBFFFFFFGGGGGGGGGGGGGHGFHFHHGHGEGHDGGDH?EGGGHHHHFFBFHFHGEFEFHFHFHHGGHGGHHHHHHHFHHHHFHHHHHHHG33FGG?E?FBF/?E??FGGHGHHHE?3GDC/C///11111?111>B1>1111<->@C.0000=00<00/.--.:C0000000:;00;90;00000900000/;0..-..090;09;0./////////9/-...-//..---.....---9:///
@M03495:530:000000000-LYBTV:1:2110:11748:20909 1:N:0:CATCACCC+TGCTATAT
GTCAGCATGTGAGCTTTGGTTTATCAACGGCAAAATATAGATCGGAAGAGCACACGTCTGAACTCCAGTCACCATCACCCATCTCGTATGCCGTCTTCTGCTTGAAAAAAAAAACAAAAGCGAGCAGAACATAGGAGAACGTGTCCTTCCACACATATCGTCCTTCAAGGCTCTGCTCTCACATTCTACTATAACAGTTATATCACACCGTCACAACTCAGAATCCAGCACGTGCAATAATCGTCCGTGAC
+
BBBBBFFFFFFFGGGGGGGFGGFHHHHHGGGGGHHHHHHHHHHHGGGGHHHHHHHGHHHGHAGHHHFFHHHHHHHHHHHGGF3FGAFDHHHHGEGEGFGHHHHHEFHHHG/</</??0B20///</<0000111110/0>...<011110111..0000./<..<0000/././0000<000::;00000090;;00;00;;00000/.;....99./00;////////.9-...9/;////....-..9.
@M03495:530:000000000-LYBTV:1:2110:4633:20935 1:N:0:CATCACCC+TGCTATAT
GTCAGCATGTGAGCTTTGGTCCAGCCTGAGTCCTCTGGTTTATCAACGGCAAAATATAGATCGGAAGAGCACACGTCTGAACTCCAGTCACCATCACCCATCTCGTATGCCGTCTTCTGCTTGAAAAAAAAAAAAAGTAAAATCAAGACATAATTTATAGAATCAATGATAACGAATATGTCATAAGCTAGGATATACGTGTGGATAATGCGTCAATAGAAGGCGCACACAGGACTTATAAGCTACAGAAG
+
CCCCCFFFFFFFGGGGGGGGGGHHGGHHHHHHHHHHHHHHGHHHHHHGGGGGHHHHHHGHHHHGGGGHHHHHHHGHHHGHHHHHHHHHHHHHHHHHHFHGGCGHHFGHFHHGGGGGHHHHHHG0BFHHGCFGGG?@.1>1<=11111<000=0=0=000000000<0<000;0.....000000000000:.;B00909://..0000900..-.;9;;000..-----...9../;0000:000000000
@M03495:530:000000000-LYBTV:1:2110:22886:20943 1:N:0:CATCACCC+TGCTATAT
GTCAGCATGTGAGCTTTGGAATTAGTAAATTCGTTGACTGGTTTATCAACGGCAAAATATAGATCGGAAGAGCACACGTCTGAACTCCAGTCACCATCACCCATCTCGTATGCCGTCTTCTGCTTGAAAAAAAAAAAAACATACTGACAAACAATACATCGCAAGCAAGACTGAGTGATCACTGACCTACTTGTGATCTCGAGGACGTCTCTCTCACCTTATCAGTCTAGTTCGCCCTATCTACCTTAGCA
+
BBBBBFFFFFFFGGGGGGGGGGHHGHGHHHHHGGHHHHHHHHHHHHHHHHGGGGGGHHHHHFGGHHGGGGHHHHHHHGGHHGHHHHHHHHHHHHHHHHHHHHGCFHHHGGGHFHFFGHGHHHGHHHFGHHG@C?@//<-..<11>111110..<0</0=0<<.<-.//:;/00/00::000/000//00/0900000000.0.--.-../.9B///9.///////9//////;.-..-./;//////////
@M03495:530:000000000-LYBTV:1:2110:8938:20956 1:N:0:CATCACCC+TGCTATAT
GTCAGCATGTGAGCTTTGGAGTGAAATCTCTTGTCTTAAGGAATAAAGGAAAAAGATTCCGTCGGAGGCTCGGTGCTCTACAGGTTCAACCTTTGTACTCTATTATTGCCTCACATTCCATCTCTTGTGAAAATATATTTGATTGGCTTTTCTGCAGGTTGTTTGCCAGGACTTTCCAAGACCTCCACTAGAAAACACAATAAACTTTTTGGAAGCTGGACAACTATCTTCATTTTTCAGAAACAGTGAAC
+
CCDDCFFFFFFFGGGGGGGGGGHHHHHHHHHHHHHHHHHHHHHHHHHHHHHHHHGGHHIIHHHGGGGGGHHGGGGGHHHHHHHHHHHHHHHHHHHHHHHHHHHHHHHHHHHHHHHHHHHHHHHHHHHHHHHHHHHHHHHHHFHHHHHHHHHHHHHHHHHHHGHHHHHHGHHHHHHHHHGHHHHHHHHHGHFGHHHHHHHGHGGHHHHHHHGGHHHHHHHHHHFHHHHHGHGGGGGGGGGGFCFGGGFFFGB
@M03495:530:000000000-LYBTV:1:2110:21431:20961 1:N:0:CATCACCC+TGCTATAT
GTCAGCATGTGAGCTTTGGTTTATCAACGGCAAAATATAGATCGGAAGAGCACACGTCTGAACTCCAGTCACCATCACCCATCTCGTATGCCGTCTTCTGCTTGAAAAAAAAAAAAACGTCAAAAAGTTCTATAAAGTTTCTGAAGACTCAAAGGTACCATAATATCTGTGCTAGAGACGGACAGTTATGATTTGTAGAGGGACTCGTAACACGATGCGTCATCTCTGCATGGTCACGATCCTGTCGTCTG
+
BBBBBFFFFFFFGGGGGGGEGGHHHHHHGGGEGHHHHHHHHHHHGGGGFFHHHHHGHGHGHFFHHHHHHHHHHHHHHHHHGF3FGGFEHEHFEEGHGHHHHHGFAFEFGFFE/<///<<0///1<//11<1111111<11111111<>=00/00/00=<00<<D0000;0:0;0;000/..::-:000000000000000/..9.B....;0C.;..;-.-..//;///:99.;/;/9.9..//9/...9.
@M03495:530:000000000-LYBTV:1:2110:26243:20962 1:N:0:CATCACCC+TGCTATAT
GTCAGCATGTGAGCTTTGGAGGGCAAGAAGTGGTTGTGACATTAGTAAATTCGTTGACGACAGAAGGAGCAAGATAACGACCACAGGGAGGGTGGTTTATCAACGGCAAAATATAGATCGGAAGAGCACACGTCTGAACTCCAGTCACCATCACCCATCTCGTATGCCGTCTTCTGCTTGAAAAAAAAAAAAATAAAGATCTATTAGTGTGCAAGAATACCAAATAATATGCGAGCCTATCCCTCGTGACT
+
CCCCCFFFFFFFGGGGGGGGGGGGGGGHHHGHHFFEEGHHHHHHFHHHHHHHGHHGHHGFGGGFHHHHGGHHHHHHHHGGGGGHHHHGFGGGAFGGGHHHHHHHGFGGGHHFHHHHHHHHGGGBGHHHHHGGHHHGHHHHHHHBGGHHHFHHGHHHGC/GFGEGHFFHCEGHGHHGHHHFFFHHHG9@@BA--.000000000;0090000;000//000000.00000:0:..---/0;0/09/-../.0
@M03495:530:000000000-LYBTV:1:2110:24577:20981 1:N:0:CATCACCC+TGCTATAT
GTCAGCATGTGAGCTTTGGAATTGGGAGCAAGAAACGACCACAGGGAGGGTGGTTTATCAACGGCAAAATATAGATCGGAAGAGCACACGTCTGAACTCCAGTCACCATCACCCATCTCGTATGCCGTCTTCTGCTTGAAAAAAAAAAATGAAATAGCAGATAGTACCAAGCAAGTCCAATCTAGATCTACCGGGGCACGCGGGGGCACAACCTTTCGTCTGTTAACACAAGCCGGGGATGGCGAAGAGAA
+
BBBBCFFFFFFFGGGGGGGGGGHHHGHGGEHHHHHGGGGEFGHFEFGGFEBFFFGHHHFHDBEEFGGHGGGHGHDEGHGDFGHHHHHHGEHGHGHHHHHHGFGGHHHBGHHFHHEBCDGHG/B?DD@?BFEHEFFHGHFHHFH?DC?--<000;CG0;CGFCCC000:00..//9099090/;00B000090:-9B--.9;-99----..;..////.;..9B//://9.:.9.---9-....;;--9:./
@M03495:530:000000000-LYBTV:1:2110:23372:20984 1:N:0:CATCACCC+TGCTATAT
GTCAGCATGTGAGCTTTGGAGTGAAATCTCTTGTCTTAAGGAATAAAGGAAAAAGATTCCGTCGGAGGCTCGGTGCTCTACAGGTTCAACCTTTGTACTCTATTATTGCCTCACATTCCATCTCTTGTGAAAATATATTTGATTGGCTTTTCTGCAGGTTGTTTGCCAGGACAGGTCGTGATTGCTGGAGCAGGTATGATATAATTCTAGGATTTGACAGATGAATAATTTACATATATATCTAACTTTGA
+
CCCCCFFFFFFFCGGGGGGGGGGHHHHHHHHHHHHHHHHHHHHHHHHHHHHHHHGGHHHHH3GFGGGGGHHGFGGGHHHHHHHHGHHHHHHHHHHHHHHHHHHHHHHHHHHHHGHHHHHHHHHHHHHHHHHHHGHHHGHHHGHHGHHHHHHHHHGHHHHHGGHHHHHHHHHEHGFGHCGGGHHHEHHHHHHGHHGHHHGHHHHFHHHHHGFHHHHHHHHH/GHHGHHHHHHHHHHHGFGGFCFGFFFFFG0
@M03495:530:000000000-LYBTV:1:2110:25097:21016 1:N:0:CATCACCC+TGCTATAT
GTCAGCATGTGAGCTTTGGAATTAGTAAATTCGTTGACGACAGAAGGAGCAAGATAACGACCACAGGGAGGGTGGTTTATCAACGGCAAAATATAGATCGGAAGAGCACACGTCTGAACTCCAGTCACCATCACCCATCTCGTATGCCGTCTTCTGCTTGAAAAAAAAAAAAACAGAAACGCACCGATGCGATTGGGCAGTACTTGAACACTACGAGTGTTTACACGGTGTGTCGTGCTTGATTACAACAA
+
CCCCCFFFFFFFGGGGGGGGGGHHHHHHHHHHGHHHHHGGGGGHHHHHHHHHHHHHHHGGGEFHHHHGFFGGBFGFGHHHHHHHGGGGGHHHHHHHHHHHGGGGHHHHHHHGHHHGHHHHHHHHHHHHHHHHHHHHGFFFHHGGHHHHG>EGGHHFHHHGFGHHHGGG@EAA-.9//00/<-------.9-......././000000000/0//....900/<000.-....:0.<...<0.0000000..
@M03495:530:000000000-LYBTV:1:2110:16283:21040 1:N:0:CATCACCC+TGCTATAT
GTCAGCATGTGAGCTTTGGAGGGCAAGAAGTGGTTGTGACATTATGGTTTATCAACGGCAAAATATAGATCGGAAGAGCACACGTCTGAACTCCAGTCACCATCACCCATCTCGTATGCCGTCTTCTGCTTGAAAAAAAAAAAAAACCACTAATCTCGTGACCAAGACGTATGAATCAAGTGAGGAAGCAAAAAACAGCATAGAGCCACGAAGATAGGATGTATATACAAAGACTAATCGCGTTATATATT
+
CACCCFFFFFFFGGGGGGGGGGGGGGGHHHGHHGGGGGHHHHHHHHHHHHHHHHHHGGGGGGHHHHHHHHHHGGGGHHHHHHHGHHHGHHHHHHHHHHHHHHHHHHHHGGEHHHGGHHGHGEGHGHHHHHHHHHHHGCF?C>--<-....0/00000..:/.00.../...0/00009000000.09;.0/0/.-.././000000://--..;000;00::000:00:00///0;000.9---.;00000
@M03495:530:000000000-LYBTV:1:2110:22501:21050 1:N:0:CATCACCC+TGCTATAT
GTCAGCATGTGAGCTTTGGAGTGAAATCTCTTGTCTTAAGGAATAAAGGAAAAAGATTCCGTCGGAGGCTCGGTGCTCTACAGGTTCAACCTTTGTACTCTATTATTGCCTCACATTCCATCTCTTGTGAAAATATATTTGATTGGCTTTTCTGCAGGTTGTTTGCCAGGACTTTCCAAGACCTCCACTAGAAAACACAATAAACTTTTTGGAAGCTGGACAACTATCTTCATTTTTCAGAAACAGTGAAC
+
CCCCCFFFFFFFGGGGGGGGGGAHHHHHHHHHGGGHGHHHHBGFHHHGHGHHHGGGHHHHHBFECGGGGHHGGEGGHHHHHHHHHHHHHHHHHHHHHHHGHHEFHHHFHHHHHHHHHGHHHHHHHGHHHHHHEGHHHHHHHHFHGFHHHFHFHHHHHHGHHGHGEHEGHHHGFHHHGGHHHHHHHHHEHHHHEHHHHGHE<DGHHFHHHHGGHHHHGHHHGHHCF/GHHHGGGFGGFGGGGFBFFG0BBF0
@M03495:530:000000000-LYBTV:1:2110:25577:21061 1:N:0:CATCACCC+TGCTATAT
GTCAGCATGTGAGCTTTGGAGTGAAATCTCTTGTCTTAAGGAATAAAGGAAAAAGATTCCGTCGGAGGCTCGGTGCTCTACAGGTTCAACCTTTGTACTCTATTATTGCCTCACATTCCATCTCTTGTGAAAATATATTTGATTGGCTTTTCTGCAGGTTGTTTGCCAGGACTTTCCAAGACCTCCACTAGAAAACACAATAAACTTTTTGGAAGCTGGACAACTATCTTCATTTTTCAGAAACAGTGAAC
+
?AAABFFFFFFFGGGGGGFGGGABGFFFHHFGHHHHHHFHHHHHEHFHHHFHHHEGHHGHBEFEEEGCEEEEEEEEHHHHHHHF3@FDDHFHHGHHHHHHFFHHFHFHHHHGBGHHHHHGHHHFHHFHHEFD3FGHGFFGHBGHFHGFFHHHHHGFC0GFCDGHGHHGHHHGHEHHHBG<0?<GHFHHHGHHFBFFGHHGFGGFFGDGEG@@GEFHGGHEFFHHFHHHFFFBFFFFFFF00;/CB/9BBF9
@M03495:530:000000000-LYBTV:1:2110:15833:21091 1:N:0:CATCACCC+TGCTATAT
GTCAGCATGTGAGCTTTGGAATTAGTAAATTCGTTGACGACAGAAGGAGCAAGATAACGACCACAGGGAGGGTGGTTTATCAACGGCAAAATATAGATCGGAAGAGCACACGTCTGAACTCCAGTCACCATCACCCATCTCGTATGCCGTCTTCTGCTTGAAAAAAAAAAAAACACTAGCACACTACATCTAGAGTCACCTCATACTTAAATACTCACTTCAATAAAATAGACACACACACAACACTAGTC
+
DDDDDFFFFFFFGGGGGGGGGGHHHHHHHHHHGGHHHHGFGGGHHHHHHHHHHHHHHHGGGEGHHHHGGGGGEFGGGHHHHHHHGGGGGHHHHHHHHHHHGGGGHHHHHHHGHHHGHHHHHHHHHHHHHHHHHHHHGH0GHHGGHHHGGEGHGHHHHHHHHHHHHGGGGF:-:9..0/0/:0/.///00000000000000.0000000000:;BF00:000000000;00000/;.:.......9:/;00
@M03495:530:000000000-LYBTV:1:2110:16250:21104 1:N:0:CATCACCC+TGCTATAT
GTCAGCATGTGAGCTTTGGAGTGAAATCTCTTGTCTTAAGGAATAAAGGAAAAAGATTCCGTCGGAGGCTCGGTGCTCTACAGGTTCAACCTTTGTACTCTATTATTGCCTCACATTCCATCTCTTGTGAAAATATATTTGATTGGCTTTTCTGCAGGTTGTTTGCCAGGACTTTCCAAGACCTCCACTAGAAAACACAATAAACTTTTTGGAAGCTGGACAACTATCTTCATTTTTCAGAAACAGTGAAC
+
DDDDCFFFFFFFGGGGGGGGGGHHHHHHHHHHHHHHHHHHHHHHHHHHHHHHHHGGHIHHGBFGGGGGGHHGGGGGHHHHHHHHHHHHHHHHHHHHHHHHHHHHHHHHHHHHHHHHHHHHHHHHHHHHHHHHHHHHHHHHHGHHHHHHHHHHHHHHHHHHHGHHHHHHHHHHHHHHHHHHHHHHHHHHHHHHHHFHHHHEGDGHHHHHHHGGHHHHHHHFHGHHHHHHHHGGGGGGGGGGGGGFGGFFFG0
@M03495:530:000000000-LYBTV:1:2110:21199:21124 1:N:0:CATCACCC+TGCTATAT
GTCAGCATGTGAGCTTTGGTCCGCCTGAGTCCCTGGTTTATCAACGGCAAAATATAGATCGGAAGAGCACACGTCTGAACTCCAGTCACCATCACCCATCTCGTATGCCGTCTTCTGCTTGAAAAAAAAAAAAAAGACAACGAAAAGATTATGCCATTAAAATCTCTTGAGACTAGATACACACGCACATCTCTTACACGCCGACATGTGATTACGGATGATGTATATTATGTAGTTTAAATACGAAAGAC
+
DDDDDFFFFFFFGGGGGGGGGGGGGGHHHHHHHHHHHHHHHHHHHGGGGGHHHHHHHHHHHGGGGHHHHHHHGHHHGHHHHHHHHHHHHHHHHHHHHGGCGHHFGHHHHGGGHGHGHHHHHFHHHHGGGGC//-<..0//.-<..</.:0;:000:00:0:000;:00000.00000000000.-----0000000000.-.-9--.0:0000:0....-0000000000:00::00:000000:....//
@M03495:530:000000000-LYBTV:1:2110:18146:21177 1:N:0:CATCACCC+TGCTATAT
GTCAGCATGTGAGCTTTGGAGTGAAATCTCTTGTCTTAAGGAATAAAGGAAAAAGATTCCGTCGGAGGCTCGGTGCTCTACAGGTTCAACCTTTGTACTCTATTATTGCCTCACATTCCATCTCTTGTGAAAATATATTTGATTGGCTTTTCTGCAGGTTGTTTGCCAGGACTTTCCAAGACCTCCACTAGAAAACACAATAAACTTTTTGGAAGCTGGACAACTATCTTCATTTTTCAGAAACAGTGAAC
+
BABCCFFFFFFFGGGGGGGGGGHHHHHHHHHHHHHHHHHHHHHHHHHHHHHHHHGGHIIIHGGGGGGGGHHGGGGGHHHHHHHHHHHHHHHHHHHHHHHHHHHHHHHGHHHHHHHHHHHHHHHHHHHHHGHHHH3FHHHHHGHHHHHHHHHHHHHHHHGHHGHHHHHHHHHHHHHHHHHHGHHHHHHHHGHFHHHHHHHGGGDHHHHHHHGGHHHHHHHGHHHHHHHHHHGGGGGGGGGGGFFGGGFFGG0
@M03495:530:000000000-LYBTV:1:2110:11208:21195 1:N:0:CATCACCC+TGCTATAT
GTCAGCATGTGAGCTTTGGAGTGAAATCTCTTGTCTTAAGGAATAAAGGAAAAAGATTCCGTCGGAGGCTCGGTGCTCTACAGGTTCAACCTTTGTACTCTATTATTGCCTCACATTCCATCTCTTGTGAAAATATATTTGATTGGCTTTTCTGCAGGTTGTTTGCCAGGACTTTCCAAGACCTCCACTAGAAAACACAATAAACTTTTTGGAAGCTGGACAACTATCTTCATTTTTCAGAAACAGTGAAC
+
CCCCCFFFFFFFGGGGGGGGGGHHHHHHHHHHHHHHHHHHHHHHHHHHHHHHHHGGHIHHHGGGGGGGGHHGGGGGHHHHHHHHHHGHHGHHHHHHHHHHHHHHHHHGGHHHHHHHHHHHGFHHHHHHHHHHHHHHHHHHHGFHHGHHHHHHGHHHGGHHHGHHHHHHGHHHHHGHHHHHHHHGHHHHHHHFHF<GHHHGFG0DHFHHHHGGHEGFHHHHGHHHHHHHGHGGGGEGGGGBFFGGGGBFBF0
@M03495:530:000000000-LYBTV:1:2110:4626:21208 1:N:0:CATCACCC+TGCTATAT
GTCAGCATGTGAGCTTTGGTCCAGCCTGAGTCCCTGGTTTATCAACGGCAAAATATAGATCGGAAGAGCACACGTCTGAACTCCAGTCACCATCACCCATCTCGTATGCCGTCTTCTGCTTGAAAAAAAAAAAACAACACCACTCAAGATAAAAGTCGCGCAAGGATTGGTAGTAGCTCATAGAGTAATAACCACTTACATCGACCATCCCACAAGATGCGGTTATCCATATTCGTACACTAGATCATGAA
+
BAABBFFFFFFFGGGGGGGGFGHHHGHHHHHHHHHHHGHHHHHFHHGGGGGFHHHHHHHHHAEEFGHHHHHHHGGHHGHHHHHHHHHHHHHHHHHHHHGGGFHHGGHHHHGEFHGHHHHHHGBBFGGG@D/<C??//>.....1<0>1<0=000=<0.<-----.;:0;:900000000000000000090;/09/000;00./;9-/;../9....///--.-./////;///99...//////;////:
@M03495:530:000000000-LYBTV:1:2110:3188:21252 1:N:0:CATCACCC+TGCTATAT
GTCAGCATGTGAGCTTTGGAGTGAAATCTCTTGTCTTAAGGAATAAAGGAAAAAGATTCCGTCGGAGGCTCGGTGCTCTACAGGTTCAACCTTTGTACTCTATTATTGCCTCACATTCCATCTCTTGTGAAAATATATTTGATTGGCTTTTCTGCAGGTTGTTTGCCAGGACTTTCCAAGACCTCCACTAGAAAACACAATAAACTTTTTGGAAGCTGGACAACTATCTTCATTTTTCAGAAACAGTGAAC
+
AA?AAFFFFDFFFGGGGGFGGEGGHHGHHCHHHFGHFHFDGFHFHHHHHHFBHFGGHHDFFBGEGGGGGHGGFEGGHHHHGHHHHHHHGHHHHHF@GHHHHGHHGGG4GHHHHGHHGFFGHHHHHHHFFGFF3BFHHHHHHGHGFHHHHHHHHHBGHHGGGDHHFFHHHHHGHGHBDGGHHHCGHEGHHHHFD<FGGGHEDF0DHHHHHHGGFCFHHFFHFFC.CFGHHFFFGGFGG/BFG0FFFG;F0C0
@M03495:530:000000000-LYBTV:1:2110:12536:21267 1:N:0:CATCACCC+TGCTATAT
GTCAGCATGTGAGCTTTGGTCCAGCCTGAGTCCCTGGTTTATCAACGCAAAATATAGATCGGAAGAGCACACGTCTGAACTCCAGTCACCATCACCCATCTCGTATGCCGTCTTCTGCTTGAAAAAAAAAAAAAAAAAAGAAAAAAACACAAAAATCTTGATCTTCATATAATAAACAAAACATCGTCAAGCATGTTGTGATCCTGTCACTAGACAGATAACAAAATGATATAGCAAGTCACGACAAGTGA
+
CCCDCFFFFFFFGGGGGGGGGGHHHGHHHHHHHHHHHHHHHHHHHHGGGGGHHHHHHHHHHFGGGHHHHHHHGHHHGHHHHHHHHHHHHHHHHHHHHGHFHHHGGHHHHGGGHGHHHHHHHFGHHHGGGGD///<<<-<...//.--....9..;.0000000000000000000000;....00.9..:00/:0000/.:B0000000:;00:00//000:00..00000:00000:0;00..---.000
@M03495:530:000000000-LYBTV:1:2110:17019:21273 1:N:0:CATCACCC+TGCTATAT
GTCAGCATGTGAGCTTTGGAATTAGTAAATTCGTTGACGACAGAAGGAGCAAGATAACGACCACAGGGAGGGTGGTTTATCAACGGCAAAATATAGATCGGAAGAGCACACGTCTGAACTCCAGTCACCATCACCCATCTCGTATGCCGTCTTCTGCTTGAAAAAAAAAATACAAACCATTACAAAAGAAACATTGTTAGCAATTCGTCCGAACATCACGACAACACATCTTATATTCCATGGCCGACAAA
+
BABBBFFFFFFFGGGGGGGGGGHFHFGDFGHHGGHHHHGFGGGHBGHHHHHHHHHHHHGGGEFFHHHG1?0EEFGGGHHHHHHHGGGGGHHHHFHHHHHHGGGGFHHHHGHGHHHGHHHFFHFHHHHHHGHGHHHHGC0FGHFFCHFHC<<FFGGHFHECGHGFGFC?C-.00:90...000;;;0:99.;//000;0;;09000;./..-.9-;;/9/..---;9../9/9/://///:9//./----9.
@M03495:530:000000000-LYBTV:1:2110:17255:21275 1:N:0:CATCACCC+TGCTATAT
GTCAGCATGTGAGCTTTGGAATTAGTAAATTCGTTGACGACAGAAGGAGCAAGATAACGACCACAGGGAGGGTGGTTTATCAACGGCAAAATATAGATCGGAAGAGCACACGTCTGAACTCCAGTCACCATCACCCATCTCGTATGCCGTCTTCTGCTTGAAAAAAAAAAAAAAAACAAAAATGAGAAGCTCAACAATAAATGCTCTATCATAACGAGTCATCAATGCACAGACGACTCGGATCCCTGCAA
+
DCCDEFFFFFFFGGGGGGGGGGHHHHHHHHHHGHHHHHGGGGGHHHHHHHHHHHHHHHGGGGGHHHHGGEGGEFGGGHHHHHHHGGGGGHHHHHHHHHHHGGGGHHHHHHHGHHHGHHHHHHHHHHHHHHHHHHHHGGFHHHGGHHHHGGGHGHHHHHHHGHHHHGGGGGA----<..9....01111/00000/0.0<0111:1111<111110....:111:01101<1/:.---..9...-/<00./0
@M03495:530:000000000-LYBTV:1:2110:16610:21284 1:N:0:CATCACCC+TGCTATAT
GTCAGCATGTGAGCTTTGGAGGGCAAGAAGTGTGGTTTATCAACGGCAAAATATAGATCGGAAGAGCACACGTCTGAACTCCAGTCACCATCACCCATCTCGTATGCCGTCTTCTGCTTGAAAAAAAAAAAAAAAAAAAACAATAAAACCATTGACAAACTCCATGCTATAAAATTAAAACAGTAATCTTCGACCTGATACACAATGGATTCTAATACGAATCTATAATAGTATCATGCACAGGCTGCGAA
+
CCCCCFFFFFFFGGGGGGGGGGGGGGGHHHGHHHGHGHHHHHHHGGGGGHHHHHHHHHHHGEGGHHHHHHHGHHHGHHHHHHHHHHHHHHHHHHHHGHFHHHGGHHHHGGGHGHHHHHHHHGHGHGGG/><<---<--:-...01<110..011111</.0:0<11011111<11001110./11111111...-.//1111:09:00010<111111....<<11111:111111111001/.<...--<
@M03495:530:000000000-LYBTV:1:2110:5241:21310 1:N:0:CATCACCC+TGCTATTT
GTCAGCATGTGAGCTTTGGAGTGAAATCTCTTGTCTTAAGGAATAAAGGAAAAAGATTCCGTCGGAGGCTCGGTGCTCTACAGGTTCAACCTTTGTACTCTATTATTGCCTCACATTCCATCTCTTGTGAAAATATATTTGATTGGCTTTTCTGCAGGTTGTTTGCCAGGACTTTCCAAGACCTCCACTAGAAAACACAATAAACTTTTTGGAAGCTGGACAACTATCTTCATTTTTCAGAAACAGTGAAC
+
CCCCDFFFFFFFGGGGGGGGGGHHHHHHHHHHHHHHHHHHHHHHHHHHHHHHHHGGHIHHHGHGEGGGGHHGGGGGHHHHHHHHHHHHHHHHHHHHHHHHHHHHHHHHHHHHHHHHHHHHHHHHHHHHHHHHHHHHHHHHHHHHHGHHHHHGHHHHHHHHHGHHHHHHGHHHHHHHHHHHHGHHHHHHHHGFHFGHHHHGG=GHHHHHHHGGHHFGHHHHGHHHHFHHHHGGGGEFGGGGFFFGFFCGFG0
@M03495:530:000000000-LYBTV:1:2110:17239:21315 1:N:0:CATCACCC+TGCTATAT
GTCAGCATGTGAGCTTTGGAGTGAAATCTCTTGTCTTAAGGAATAAAGGAAAAAGATTCCGTCGGAGGCTCGGTGCTCTACAGGTTCAACCTTTGTACTCTATTATTGCCTCACATTCCATCTCTTGTGAAAATATATTTGATTGGCTTTTCTGCAGGTTGTTTGCCAGGACTTTCCAAGACCTCCACTAGAAAACACAATAAACTTTTTGGAAGCTGGACAACTATCTTCATTTTTCAGAAACAGTGAAC
+
CCCDDFFFFFFFGGGGGGGGGGHHHHHHHHHHHHHHHHHHHGHHHHHHHHHHHHGGHHHHHGHGGGGGGHHGGGGGHHHHHHHHHHHHHHHHHHHGHHHGHHHHHHHHHHHHHHHHHHHHHHHHHHHHHHHHHHHHHHHHHHHHHHHHHHHHHHHHHHHHHGHHHHHHHEHHHHHHHHHHGHHHHHHHHGHFHDGHHHHGG<DGGHHHHHGCHHHHHHHHHHHHGFHHHHGGGGGGGGGGFCFGGGFGGGF
@M03495:530:000000000-LYBTV:1:2110:21780:21318 1:N:0:CATCACCC+TGCTATAT
GTCAGCATGTGAGCTTTGGAGTGAAATCTCTTGTCTTAAGGAATAAAGGAAAAAGATTCCGTCGGAGGCTCGGTGCTCTACAGGTTCAACCTTTGTACTCTATTATTGCCTCACATTCCATCTCTTGTGAAAATATATTTGATTGGCTTTTCTGCAGGTTGTTTGCCAGGACTTTCCAAGACCTCCACTAGAAAACACAATAAACTTTTTGGAAGCTGGACAACTATCTTCATTTTTCAGAAACAGTGAAC
+
CCCCCFFFFFFFGGGGGGGGGGGHHHHHHHHHHHHHHHHHHGHHHHHHHHHGHHGGHHHHH3FAGGGGGFHGGGGGHHHHHHHHHHHHHHHHHHHGHHHHHHHHHHHHHHHHHHHHHHHHHHHHHHHHHHHHHHHHHHHHHHHHGFHHHGHHHHHHHHHHFGHHHHHHHGHHHHHHHHHHGHHHHHHHHHHGH1GHHHHGHGGEHHHHHHGGGHBHHHHHHHHGHHHHHHGGGGGGGGGGFCFGGGFGGG0
@M03495:530:000000000-LYBTV:1:2110:8860:21319 1:N:0:CATCACCC+TGCTATAT
GTCAGCATGTGAGCTTTGGAATAGTAAATTCGTTGACGACAGAAGGAGCAAGATAACGACCACAGGGAGGGTGGTTTATCAACGGCAAAATATAGATCGGAAGAGCACACGTCTGAACTCCAGTCACCATCACCCATCTCGTATGCCGTCTTCTGCTTGAAAAAAAAAAAAACAAAAAAAAATATAAATATAAGCAATCTAACGCACCACTAAAAGTATACTACAGCTAACCAATCGACCACTAATAACCT
+
DDDDDFFFFDFFGGGGGGGGGGHHHHHHHHHGHHHHHGGGGGHHHHHHHHHHHHHHHGGGGEHHHHGGGGGFGGGGHHHHHHHGGGGGHGHHHHHHHHHGGGGHHHHHHHGGHHGHHHHHHHHHHHHHHHHHHGHGHCGHHGGHHHHGGGHFHHHHHHFGCGHHGGGG--<<..9<..---<.000000<<00000/000000.---<..0/0<00<00<<000000:00/.090/..---.0/0<00000
@M03495:530:000000000-LYBTV:1:2110:24717:21319 1:N:0:CATCACCC+TGCTATAT
GTCAGCATGTGAGCTTTGGAGACTGGTTTATCAACGGCAAAATATAGATCGGAAGAGCACACGTCTGAACTCCAGTCACCATCACCCATCTCGTATGCCGTCTTCTGCTTGAAAAAAAAAAACACAAAACATCTAAGTATAGTATGATCACACAGTATTCAAGCTCATATTCACACCATTATTATGAGGATCGCGCACTATTATATGTACACATAATGCTCTTGTTTTGCTGTCACTGTATCCTACAATGG
+
CCCCBFFFFFFFGGGGGGGGGGGHHHHHHHHHHHHGGGGGHHHHHHHHHHHGGGGHHHHHHHGHHHGHHHHHHHHHHHHHHHHHHHHGGFHHHGGHHHHGGGHGHHGHHHHGHHHHGGGGG?/=0/?0=0/11???1==11111111111011.011111=10000<0000000<0..00:0;;0000/0/:..----:000000000;0:0000000:00000;0//.000:000;0;000000000;00
@M03495:530:000000000-LYBTV:1:2110:26615:21349 1:N:0:CATCACCC+TGCTATAT
GTCAGCATGTGAGCTTTGGAATTAGTAAATTCGTTGACGACAGAAGGAGCAAGATAACGACCACAGGGAGGGTGGTTTATCAACGGCAAAATATAGATCGGAAGAGCACACGTCTGAACTCCAGTCACCATCACCCATCTCGTATGCCGTCTTCTGCTTGAAAAAAAAAAATCATCATCACCCACGCATAGCCTGTATATTCCATCATCCAATCTACTGAAGCTCAACCTCCGCGCTACCTTCATCTTTCA
+
BBBBBFFFFFFFFGCGFGCGGGHHGHHHHHHHGGGFGHGFFGGHGHHHHHHHHHHHGHGFGEEHHHHGFE@FBFEEFHHHHGHHGGGEGGGHHHHHHHHHGGGGHHHHHHHGGGHGHHHHHGGEHGHHHHHHHHHHFFGGHGGGGHHHGGCHGHFFHHHF0<0D.-CCD-9./;000000;CA..-.-..0/90.0/////////////////////////////;/..99...-----.///://;///9
@M03495:530:000000000-LYBTV:1:2110:16092:21351 1:N:0:CATCACCC+TGCTATAT
GTCAGCATGTGAGCTTTGGAGGGCAAGAAGTGGTTTGGTTTATCAACGGCAAAATATAGATCGGAAGAGCACACGTCTGAACTCCAGTCACCATCACCCATCTCGTATGCCGTCTTCTGCTTGAAAAAAAAAAACAAAAGAACTGACACAAAAGGAGCAATCCAAGAGTCACTGATAAACATAACAATGCACTAGCAAAATCAGGGTTCAATAATATGCAGATCATATGAAAGCTTTGCACTACTCAGAAA
+
DCCDCFFFFFFFGGGGGGGGGGGGGGGHHHFGHHGHGGGHHHHHHHHGGGGGHHHHHGHHHHHGGGGHHHHHHHGHHHGHHHHHHHHHHHHHHHHHHHHGHCGHFFFHHHHGGGHGHHHHHHHEGHGHGGC@@C?..0<0>0011111</..././<../00/000..;00;0;00:00;0:0000;00000000:000/;000:./..000000000000000000000000/00:0:0000/::00000
@M03495:530:000000000-LYBTV:1:2110:27693:21358 1:N:0:CATCACCC+TGCTATAT
GTCAGCATGTGAGCTTTGGAATTAGTAAATTCGTTGACGACAGAAGGAGCAAGATAACGACCACAGGGAGGGTGGTTTATCAACGGCAAAATATAGATCGGAAGAGCACACGTCTGAACTCCAGTCACCATCACCCATCTCGTATGCCGTCTTCTGCTTGAAAAAAAAAAATAAATACTATTATGTCGCCTGACCTCTAACATACATTTTTAAAACGTACTTCATGATTCAGTGAGAGTGTGAATATATAC
+
CCCDDFFFFFFFGGGGGGGGGGHHHHHHHHHHGHHHHHGGGGGHHHHHHHHHHHHHHHGGGEEHHHHGFEEG?FEFGHFFHHHHGGGGEHHHHHHHHHHHGGGGFHHHHHGCHHHGHHHHHGHGFGHHHHHHHHHHGG1GHHGGHHHHGEGHGHHHHHHHGHHFHGGG-EC.0000000000:000:.....///000000000000000<.0000<....00000000000:0000000<00:0000000
@M03495:530:000000000-LYBTV:1:2110:10717:21367 1:N:0:CATCACCC+TGCTATAT
GTCAGCATGTGAGCTTTGGAGTGAAATCTCTTGTCTTAAGGAATAAAGGAAAAAGATTCCGTCGGAGGCTCGGTGCTCTACAGGTTCAACCTTTGTACTCTATTATTGCCTCACATTCCATCTCTTGTGAAAATATATTTGATTGGCTTTTCTGCAGGTTGTTTGCCAGGACTTTCCAAGACCTCCACTAGAAAACACAATAAACTTTTTGGAAGCTGGACAACTATCTTCATTTTTCAGAAACAGTGAAC
+
BBBBBFFFFFFFGGGGGGGGGGHHHGHHHHHHHHHHHHHHGHHHHHHHHHHHHGGGGHHHHBFEGGGGGHHGGGGGHHHHHHGHHHHHHHHHHHHGHHHHHHHHHHHGHHHHHHHHHHHHHGHHHHGHHHGHFGFHHHHHHFHHFHHHHHHHHHHGHHHHHGHHHHHHGHHHHHHHHHFHHFHHHHHHHFHEF<CGHHHGHGHHHHHHHHGGEHFHHHHGHFHHHHHHHHGGGGGGG/0FFGCFGGFGGB9
@M03495:530:000000000-LYBTV:1:2110:11975:21372 1:N:0:CATCACCA+TGCTATAT
GTCAGCATGTGAGCTTTGGTGCCGCCCTGGTTTATCAACGGCAAAATATAGATCGGAAGAGCACACGTCTGAACTCCAGTCACCATCACCATCTCGTATGCCGTCTTCTGCTTGAAAAAAAAAAAAAAGCACCGCACACGGTTCGGGCGGAGAACTCAAGCATACCCCGCCCTGACATTGGGGCGTCGCTTGTGTCGTAATTAAGCACCCACATATTGGAAGCGCAGATGTTCGTACCAGAGCGCGTCTAA
+
AABBBFFFFFFDGFGGGGFGFGHGGGGGHHHHHHHHGHHGGGGGEGGHHHFBGHHEEGGHHGAFGHGHHGAGHHHHHHHHHHHHHHHHHHHHGHFHFGHHHHGEEHGEGHHHHHG3F30</<///>--.010.-<---.--...--.------./;9///9./////.--9--.;//////.-.--9--....9./9..AE//////....;./;/9/////.;---9/////9..;.9/../9--9-9./
@M03495:530:000000000-LYBTV:1:2110:7223:21376 1:N:0:CATCACCC+TGCTATAT
GTCAGCATGTGAGCTTTGGTCCAGCCTGAGTCCTGGTTTATCAACGGCAAAATATAGATCGGAAGAGCACACGTCTGAACTCCAGTCACCATCACCCATCTCGTATGCCGTCTTCTGCTTGAAAAAAAAAAACTACCTCTCTATCACTGATCCAACACGAATCTTCTTGTCCTCATAGCCACCATCACTCCTATGTCCACACCTTCTGCTATACAGTCATACTCGTCTTCAGCAGTCACGTCTCTCATATC
+
CCCCCFFFFFFFGGGGGGFGGGHHHGHHGHHHHHHHHHHHHHHHHGGGGGHGGGHHHHHHHAAFEHHHHHHHGHHHGGHHHHHFHHHHGHHHHHHHHGHHHHHGGHHFHFGGHGHHHHHGG0BB?F?@FC/</1?10111011111111111<111...-...000000000000000/00/..0/0000/000;00090/.9:0/000000;0000;00;0;0.....//;BB.9///..:///9/9//;
@M03495:530:000000000-LYBTV:1:2110:25814:21383 1:N:0:CATCACCC+TGCTATAT
GTCAGCATGTGAGCTTTGGAGTGAAATCTCTTGTCTTAAGGAATAAAGGAAAAAGATTCCGTCGGAGGCTCGGTGCTCTACAGGTTCAACCTTTGTACTCTATTATTGCCTCACATTCCATCTCTTGTGAAAATATATTTGATTGGCTTTTCTGCAGGTTGTTTGCCAGGACTTTCCAAGACCTCCACTAGAAAACACAATAAACTTTTTGGAAGCTGGACAACTATCTTCATTTTTCAGAAACAGTGAAC
+
CCCCCFFFFFFFGGGGGGGGGGHHHHHHHHHHHHHHHHHHHHHHHHHHHHHHHHGGHHIHHHHGGGGCGHHGGGGGHHHHHHHHHHHHHHHHHHHGHHHHHHHHHHHHHHHHHHHHHHHHHHHHHHHHHHHHGGHHHHHHHHHHHHHHHHHHHHGHHHHHHGHHHHHHHHEGHHHHHHBHHHGFHHHHHGHEHHGHHHHFHHHHHHHHHHGG0GHHHHGFHHHHHFHHHHGGGGGGGGGGGGGGGGGGGGB
@M03495:530:000000000-LYBTV:1:2110:4800:21428 1:N:0:CATCACCC+TGCTATAT
GTCAGCATGTGAGCTTTGGTTTATCAACGGCAAAATATAGATCGGAAGAGCACACGTCTGAACTCCAGTCACCATCACCCATCTCGTATGCCGTCTTCTGCTTGAAAAAAAAAAAACAGCACCCTCAACAACCACCAACGCACACTGAAGTTCAGAACGCAAAAAACGGTTCAGCGCATGCAATAGCACACATTTGTGAGTACACCTGTGATGCTGGACGCACTCTATCGTGAATGCTCTTAAAAAAACTT
+
AABABFFFFFFFGGGGGGGGGGHHHHHHGGGCGHHGHHGHHHHHGGFGHGFGHHHGHHHGHFHHHHBGHHHFHHHGHHHHFBFGFHGFFHHHEEEHFHHHGFHHFBGFG?E////>?F<<2<?/?/0<01/?/.<<..<.--<-C/<00000<=000;;C---/.-.-....000.--..0;000;000:.9:///;.////9//:///////////..--:-;/;/;/...:.////////////-;99/
@M03495:530:000000000-LYBTV:1:2110:6364:21434 1:N:0:CATCACCC+TGCTATAT
GTCAGCATGTGAGCTTTGGAGTGAAATCTCTTGTCTTAAGGAATAAAGGAAAAAGATTCCGTCGGAGGCTCGGTGCTCTACAGGTTCAACCTTTGTACTCTATTATTGCCTCACATTCCATCTCTTGTGAAAATATATTTGATTGGCTTTTCTGCAGGTTGTTTGCCAGGACAGGTCGTGATTGCTGGAGCAGGTATGATATAATTCTAGGATTTGACAGATGAATAATTTACATATATATCTAACTTTGA
+
AAAAAFFFFDFFGFGGGGGGFGHGHHHHHGHHHHHHHHHHFBGHFGHFHHHHGHGGHGEFGGGGFGFGCEGEGGGGHFFHHEFHDGHHHFFFGHGHHHHFGFGHHGHHBHHHGCGHHHBGHHH3GHHHGHHHHHHFHHHHFFHHGFGHHHHHHHHHGHGHHGGHHHHHHGHHBFC?G@DGHHHHGHHHEGHHFGGFGHHHHHGFH0=GFFFHFHGFHCFHHHFFCGGBGFG0GFGFGGEFFBFFGFFFGG0
@M03495:530:000000000-LYBTV:1:2110:7503:21439 1:N:0:CATCACCC+TGCTATAT
GTCAGCATGTGAGCTTTGGACTCCTGACTGGTTTATCAACGGCAAAATATAGATCGGAAGAGCACACGTCTGAACTCCAGTCACCATCACCCATCTCGTATGCCGTCTTCTGCTTGAAAAAAAAAAAATACAAAAAACACTATCACATAACTCATGCAGACACCAAAATAGAGAATCAACACAACATTATCTAACCACTACAAATACTACAATAAGAAACATTACGTGTTACTATTAATCTGACATAACAA
+
CDDDCFFFFFFFGGGGGGGGGGHHHHHHHHHGHHHHHHHHGGGCGHHHHHHHHGHHGGGGHGGHHHHGHHHGHHHHHHHHHHHHHHHHHHHHGH3GHHFGHHHHGEGHGHHHHHHHHHHHHFFCCDC<0=1?110/-.<01>1<111<100<00000000.//.<...000:000000:/:...../00900000.9.9//00000000000000000///00:0.///.00;900900000000000999
@M03495:530:000000000-LYBTV:1:2110:10164:21455 1:N:0:CATCACCC+TGCTATAT
GTCAGCATGTGAGCTTTGGAATTAGTAAATTCGTTGACTGGTTTATCAACGGCAAAATATAGATCGGAAGAGCACACGTCTGAACTCCAGTCACCATCACCCATCTCGTATGCCGTCTTCTGCTTGAAAAAAAAAAAAAAACAAAAAAAACTCATCGGACATTTATAAAAAAAGTCCATGTAAACAAGCTAATATAATAGAGAGATAAATACGTAAATTAAATATAATACCAACAGATAGAATGAACTGGG
+
CDDDDFFFFFFFGGGGGGGGFGHHHHHHHHHHGHHHHHHHHHHHHHHHHHGGGGGHHHHHHHHHHHGGGGHHHHHHHGHHHGHHHHHHHHHHHHHHHHHHHHGHFHHHGGHHHHGGGHGHHHHHHHHHHHHGGGGD<<---.<..<.-:-:00:000..--:00;::0;0;--.000000:00000./.0:0000000;00009.0000000.:0:.000:00:00:000000..:/000000000000/.
@M03495:530:000000000-LYBTV:1:2110:19611:21460 1:N:0:CATCACCC+TGCTATAT
GTCAGCATGTGAGCTTTGGACTCCTGACTGGTTTATCAACGGCAAAATATAGATCGGAAGAGCACACGTCTGAACTCCAGTCACCATCACCCATCTCGTATGCCGTCTTCTGCTTGAAAAAAAAAAAAAAAAACAGATAACCAAAGTATGAGGAGTCATGATGTCCGATGTAATGAGATGAATACAGAATTAATAGCACACATAGATAGGAAACAATACGAGCATATCAATAAGCTAGATATCTAAATGTT
+
DDDCCFFFFFFFGGGGGGGGGGHHHHHHHHHHHHHHHHHHGGGGGHHHHHHHHHHHGGGGHHHHHHHGHHHGHHHHHHHHHHHHHHHHHHHHGHCGHHGGHHHHGGGHGHHFHHHHGHHHHGECGC/<</>--.</<000<00../000;00/0.:/;0000000;:....00000090009000;0090000000000/..0000000/00///.;00...--00000000000;0000;00000:0000
@M03495:530:000000000-LYBTV:1:2110:6559:21461 1:N:0:CATCACCC+TGCTATAT
GTCAGCATGTGAGCTTTGGAGTGAAATCTCTTGTCTTAAGGAATAAAGGAAAAAGATTCCGTCGGAGGCTCGGTGCTCTACAGGTTCAACCTTTGTACTCTATTATTGCCTCACATTCCATCTCTTGTGAAAATATATTTGATTGGCTTTTCTGCAGGTTGTTTGCCAGGACTTTCCAAGACCTCCACTAGAAAACACAATAAACTTTTTGGAAGCTGGACAACTATCTTCATTTTTCAGAAACAGTGAAC
+
CCCCCFFFFFFFGGGGGGGGGGHHHHHHHHHHHHHHHHHHHHHHHHHHHHHHHHGGHHHIHFGGGGGGGHHGGGGGHHGHHHHHHHHHHHHHHHHHHHHHHHHHHHHHHHHHHHHHHHHHHHHHHHHHHHHHHHHHHHHHHGHHFHHHHHHHHHGHFHHHGGHHHHGHEHHHHHHHHGHGHHHHHHGHHHHGHHHHHHE<DDDGHHHHHHGGHFHFFHCGGHHHHHHHGHGGGGGGFGGGGFGGGGFFGG0
@M03495:530:000000000-LYBTV:1:2110:13712:21475 1:N:0:CATCACCC+TGCTATAT
GTCAGCATGTGAGCTTTGGAATTAGTAAATTCGTTGACGACAGAAGGAGCAAGATAACGACCACAGGGAGGGTGGTTTATCAACGGCAAAATATAGATCGGAAGAGCACACGTCTGAACTCCAGTCACCATCACCCATCTCGTATGCCGTCTTCTGCTTGAAAAAAAAAAAAAAACAGTAACACACAACTCTAGACACATCACTAGTTATCAACTCTATTCGGAGGTATGATGGGTCTCTATCCACTCTGT
+
EEEEEFFFFFFFGGGGGGGGGGHHHHHHHHHHGGHHHHGFGGGHHHHHHHHHHHHHHHGGGGGHHHHGFEGGFFGGGHHHHHHHGGGGGHHHHHHGHHHHGGGGHHHHHHHGHHHGHHHHHHHHHHHHHHHHHHHHGGBGGHGGHHHHGEGHGHHHHGHGHHHFGGGGG-9<---../11::10.....<0:11111/:<000<10:11111</10<1111/..--.::01110.<//<11:1/1:1/111
@M03495:530:000000000-LYBTV:1:2110:26580:21480 1:N:0:CATCACCC+TGCTATAT
GTCAGCATGTGAGCTTTGGTCCAGCCTGAGTCCTCTGGTTTATCAACGGCAAAATATAGATCGGAAGAGCACACGTCTGAACTCCAGTCACCATCACCCATCTCGTATGCCGTCTTCTGCTTGAAAAAAAAAAAAAAAGCACATATATCTATTGGATGTAGATTCCTCATCTCATTCTCACACTCTCATATCTGGTAACATACTGCTCCTGCTCCTCTACGATCACCGTTCACTCTGCGTGTCACATATCC
+
BCCCAFFFFFFFGGGGGFGGGGHHHGHHHHHHHHHHGHHHHHHHHHHGCGGGHHHHHHHHFDGGGGGHHHHHHHGHHHGHHHHHHHHHHGHHGHHHHHHGH3FDGFGFHHFCEEHGGHGHHGF?GGGHGGGBC//-<-.<<//0<00<0000000<0/;000:0000000;;:0;000;;09///0909;00900;0;00009B00CB:////09//;00...:.:/.9;B//////;-.../////9///
@M03495:530:000000000-LYBTV:1:2110:10101:21487 1:N:0:CATCACCC+TGCTATAT
GTCAGCATGTGAGCTTTGGAGTGAAATCTCTTGTCTTAAGGAATAAAGGAAAAAGATTCCGTCGGAGGCTCGGTGCTCTACAGGTTCAACCTTTGTACTCTATTATTGCCTCACATTCCATCTCTTGTGAAAATATATTTGATTGGCTTTTCTGCAGGTTGTTTGCCAGGACTTTCCAAGACCTCCACTAGAAAACACAATAAACTTTTTGGAAGCTGGACAACTATCTTCATTTTTCAGAAACAGTGAAC
+
CCDDDFFFFFFFGGGGGGGGGGHHHHHHHHHHHHHHHHHHHHHHHHHHHHHHHHGGHIIHHHHGGGGGGHHGGGGGHHHHHHHHHHHHHHHHHHHHHHHHHHHHHHHHHHHHHHHHHHHHHHHHHHHHHHHHHHHHHHHHHHHHHGHHHHHHHHHHGHHHHGHHHHHHHHHHHHHGHHHHHHHHHHHHHHHFHHHHHHHEGDGHHEHHHHGGHHHHHHHHHHHHHHHHHHGHHHGGGGGGGGGGGGGGGG0
@M03495:530:000000000-LYBTV:1:2110:18896:21495 1:N:0:CATCACCC+TGCTATAT
GTCAGCATGTGAGCTTTGGAATTAGCTGGTTTATCAACGGCAAAATATAGATCGGAAGAGCACACGTCTGAACTCCAGTCACCATCACCCATCTCGTATGCCGTCTTCTGCTTGAAAAAAAAAAAACATAATTTATAAAAATCACAACCTGCAATAAACATGATCGTAATAACTAATATCAACTCACACGACACCAAGCATACTACCGAAACACGTGTCATGTCTGTAACCGTTAGTAATCATGCTATACA
+
DDDDDFFFFFFFGGGGGGGGGGHHHHHHHGHHHHHHHHGGGGGHHHHHHHHHHHGGGGHHHFHHGGHHHGHHHHHHHHHHHHHHHHHHHHGGCGHHFGHHHFEGGHGHHHHHHEGHHHHG@@D>////11111@1111111011111..0<00110000000000.<<C.D000;0000000;0000;0---:=..;..:000000:-.;--/...::/00;000000000-9...00:000000:;F000
@M03495:530:000000000-LYBTV:1:2110:17930:21515 1:N:0:CATCACCC+TGCTATAT
GTCAGCATGTGAGCTTTGGATGGTTCTGGTTTATCAACGGCAAAATATAGATCGGAAGAGCACACGTCTGAACTCCAGTCACCATCACCCATCTCGTATGCCGTCTTCTGCTTGAAAAAAAAAAAAAAATCAAATCTAACCACGACCAGTACAATTATGCAGAGCACAAAAGATTATGTCATACGACAAGTCACAACTCACAATATTTTCTGTGCATATCATTGCACATATGTCGACGGATACGCGCCTCG
+
CCDDDFFFFFFFGGGGGGGGGGGHHHHHHHHHHHHHHHGGGGGHHHHHHHHHHHGGGGHHHGHHHGHHHGHHHHHHHHHHHHHHHHHHHHGH3GHHGGHHHHGEFHGHHHHHHHGHHHHGGCCBB</>-<1111111<110<..----.00000000000000./0.//.</.00<00000000..9--.000000.00000000000000000000<<00<0000<00<0000..---...0..<--...
@M03495:530:000000000-LYBTV:1:2110:23468:21525 1:N:0:CATCACCC+TGCTATAT
GTCAGCATGTGAGCTTTGGAGTGAAATCTCTTGTCTTAAGGAATAAAGGAAAAAGATTCCGTCGGAGGCTCGGTGCTCTACAGGTTCAACCTTTGTACTCTATTATTGCCTCACATTCCATCTCTTGTGAAAATATATTTGATTGGCTTTTCTGCAGGTTGTTTGCCAGGACAGGTCGTGATTGCTGGAGCAGGTATGATATAATTCTAGGATTTGACAGATGAATAATTTACATATATATCTAACTTTGA
+
BBBBBFFFFFFFGGFGGGCGGGHCFHGHHHHHCGGFGHHHGHHHHHHGGHHGFHGGHHHHHBAEGECEEGHGGGGGHHHGHHHHGFHHBGHGHGHGGHHHHHHFHHHHHFHHGGHHHHHHHBGHHFHGHHFFFFBGHHFEFGHFHHGFHGHFGHEBGHGHHGHGHHHHHH/FGFG1GFFGHFGHFFFHHHHGFC<GGHFFHFFGGHHHHHHFFHHF0GHHHHHG0GFCGGHEFGFHFGGGFFFFGFGGGG0
@M03495:530:000000000-LYBTV:1:2110:8666:21561 1:N:0:CATCACCC+TGCTATAT
GTCAGCATGTGAGCTTTGGAATTAGCTGGTTTATCAACGGCAAAATATAGATCGGAAGAGCACACGTCTGAACTCCAGTCACCATCACCCATCTCGTATGCCGTCTTCTGCTTGAAAAAAAAAAAACAAAAACGAAAACTGAGCGAATGAAAAAGGACAAGCCGAAGCAGAGCCGCTACTCAGAAAGTCAAAATCTAGCACATCATCTCACTAATCAGAACAAAAATCACACACCTATCACAAACAAATAC
+
BBBCCFFFFFFFGGGGGGGGGGHHHHHHHHHHHHHHHHGGGGGHHHHHHHHHHHGGGGHHGGHHHGHHHGHHHHHHHHHHGHHHHHHHHHGG?GHHGGHHGHGEEHGGHHFHHHHHHHHGGD?//</??00///<..-011111----00000..././....-----0//:/.---:90000000000000000000000::00000:00000;00000/;/....00000.../0;00000.....00:
@M03495:530:000000000-LYBTV:1:2110:11676:21565 1:N:0:CATCACCC+TGCTATAT
GTCAGCATGTGAGCTTTGGAGACTGGTTTATCAACGGCAAAATATAGATCGGAAGAGCACACGTCTGAACTCCAGTCACCATCACCCATCTCGTATGCCGTCTTCTGCTTGAAAAAAAAAAAAAACCAAACATAAGAAATAACAAAAGCCCAATATAGGCCCGTAGATAATACAGCAGTAACACACGTCTAGCTCCCATACACACGTCAATACCTCTAATGACGTGTTCGACTATAAACATACAAAACAAA
+
CCCCCFFFFFFFGGGGGGGGGGGHHHHHHHHHHHHGGGGGHHHHHHHHHHHGGGGHHHHHHHGHHHGHHHHHHHHHHHHHHHHHHHHGH3FGGFFHHHHGGGHGGHHHHHH0GGHHGGGD/<B/>/?..>.01D1111<1110<0<./<<C<</000000;.-:-..00;09000;/.000;00..-9./90;009:90//;00.-.:..000;BF009:000.:./.:;...-:090;9000;00:....
@M03495:530:000000000-LYBTV:1:2110:9794:21585 1:N:0:CATCACCC+TGCTATAT
GTCAGCATGTGAGCTTTGGAATTAGTAAATTCGTTGACGACAGAAGGAGCAAGATAACGACCACAGGGGGGCTGGTTTATCAACGGCAAAATATAGATCGGAAGAGCACACGTCTGAACTCCAGTCACCATCACCCATCTCGTATGCCGTCTTCTGCTTGAAAAAAAAAATAAAAAACAAGAACAACAACATATCAGAGACATACTACGAGTAAAAAGAACCGCATGAATTATTGAAGTACGTATCTAGGA
+
CBCCCFFFFFFFGGGGGGGGGGHHHHHHHHHHGHHHHHGGGGGCFGGHHHHHHHHHHHGGGEEHHHHGGGGGGGGHHHHHHHHHGGGGGHHHHHHHHHHHGGGFHHHHHHHGHHHGGGGGGGGGGGGFGGGGGGGGGFBFGGGGGGGGFFFFFFFFFFFFFFFFFFFF-@./:/;/-..9/:///:...../:/;9/9///:////9/.....;///;../.---..///9///9//9/;/.;//.////9
@M03495:530:000000000-LYBTV:1:2110:17282:21586 1:N:0:CATCACCC+TGCTATAT
GTCAGCATGTGAGCTTTGGACTCCTGACTGGTTTACAACGGCAAAATATAGATCGGAAGAGCACACGTCTGAACTCCAGTCACCATCACCCATCTCGTATGCCGTCTTCTGCTTGAAAAAAAAAAAAAAAACACACAATCATAAAGCAAGATGATTATTAATGACATCATACGAATTCACCACGTCTGTAAATACTCACATAGTGAGAAGATCCTGTATGTGGACCATGAAGTGACATAGTGATAGACGAG
+
CCCDDFFFFFFFGGGGGGGGGGHHHHHHHHHHHHHHHHHGGGGGHHHHHHHHHHHGGGGHHHHHHHGHHHGHHHHHHHHHHHHHHHHHHHHGF3GHHGGHHGHGGGHGHHHHHHHHHHHHGGG@C/><<--.<....<0<000000=<:/:000<0:000000000<C0000.....000009.../.00000<:0<000000:00000/<000000<B000000/<<000000000000<0000000.--
@M03495:530:000000000-LYBTV:1:2110:22510:21621 1:N:0:CATCACCC+TGCTATAT
GTCAGCATGTGAGCTTTGGAATTAGTAAATTCGTTGACGACAGAAGGAGCAAGATAACGACCACAGGGAGGGTGGTTTATCAACGGCAAAATATAGATCGGAAGAGCACACGTCTGAACTCCAGTCACCATCACCCATCTCGTATGCCGTCTTCTGCTTGAAAAAAAAAAAATCAAAAACAGAAGATTACATGTTGCAGTCTGTGTCGGTATGCATATGTAGACATGACCGTAGAGTTATCACTGATATGG
+
CDDDDFFFFFFFGGGGGGGGGGHHHHHHHHHHGHHHHHGGGGGHHHHHHHHHHHHHHHGGGGGHHHHGGGGGEFGFGHHHHHHHGGGGGHHHHHHHHHHHGGGGHHHHHHHGHHHGGHHHHGHHHHHHGHHHHHHHGHBGHHGGHHHHGEFHGHHGHHHHFGHFHGGGGG<-.00000..<//0000000000000000000<<000.9-..0000000000000:0000-99..00:0000<00000000
@M03495:530:000000000-LYBTV:1:2110:19781:21629 1:N:0:CATCACCC+TGCTATAT
GTCAGCATGTGAGCTTTGGAGTGAAATCTCTTGTCTTAAGGAATAAAGGAAAAAGATTCCGTCGGAGGCTCGGTGCTCTACAGGTTCAACCTTTGTACTCTATTATTGCCTCACATTCCATCTCTTGTGAAAATATATTTGATTGGCTTTTCTGCAGGTTGTTTGCCAGGACTTTCCAAGACCTCCACTAGAAAACACAATAAACTTTTTGGAAGCTGGACAACTATCTTCATTTTTCAGAAACAGTGAAC
+
DDDDDFFFFFFFGGGGGGGGGGHHHHHHHHHHHHHHHHHHHHHHHHHHHHHHHHGGHHIIHGHGGGGGGHHGGGGGHHHHHHHHHHHHHHHHHHHGHHHHHHHHHHHHHHHHHHHHHHHHHHHHHHHHHHHHHHHHHHHHHHHHHHHHHHHHHHHFFHGHHGHHHHHHGHHHHHHHHHHHHHHHHHHHHHHHHHHHHHGGHDFGHHHHHHGGHHHGHHHHHHFEHFHHHHGGGGGHHGGGGFGGGGGGGG0
@M03495:530:000000000-LYBTV:1:2110:10856:21649 1:N:0:CATCACCC+TGCTATAT
GTCAGCATGTGAGCTTTGGTCCAGCCTGAGTCCTCTGGTTTATCAACGGCAAAATATAGATCGGAAGAGCACACGTCTGAACTCCAGTCACCATCACCCATCTCGTATGCCGTCTTCTGCTTGAAAAAAAAAAAAACAACACACCGGCTCACACACAATCACAGTAACTATAGCTTCTGTCTACATGACACCACGTCAACTACAGTTACACAATATTCATTGACATCTCCTATTGACACAAACTATATCGA
+
CBCCCFFFFFFFGGGGGGGGGGHHHGHHHHHHHHHHHHHHHHHHHHHGGGGGHHHHHHHHHHHGGGGHHHHHHHGHHHGHHHHHHHHHHHHHHHHHHHHGHBHHHGGHHHGGGGHGHHHHHHHHHGHHGGCCDC/<....<...<----.0<0<:...000<:00<0::00<00<0000000000000000........0<::000:00000.000<0:000000<:0:0<00<00000/...000000..
@M03495:530:000000000-LYBTV:1:2110:9648:21665 1:N:0:CATCACCC+TGCTATAT
GTCAGCATGTGAGCTTTGGTCCGCCTGGTTTATCAACGGCAAAATATAGATCGGAAGAGCACACGTCTGAACTCCAGTCACCATCACCCATCTCGTATGCCGTCTTCTGCTTGAAAAAAAAAAAAAAACACCAAAAATCAGAAAACGAGACATCGCACTTAACCACAAACACGCACACCCAACACAAGAGCACCACTGCACAAGCTAATTCACAGTATTTTACATACGATCATCATGTCGTGTTACTTGCC
+
BBBBBFFFFFFFGGGGGGGGGGGGGGHHBGFHHHHHHGGGGGHGHGHHHHHGHFGGGHHGHFGHGHHHGHFHHHHHHHGHHHHHFHHGFG?3BDF?EHGFHGGEF??FHGHHHHHFHHGF@//</<>>>.0.<.<.../0<0=<//-;:../00..C-A/000009.;9....-9--.9.9........../....//;/;F...;//////;/;///;/////;//.;..;//:////;....9/////;
@M03495:530:000000000-LYBTV:1:2110:7549:21694 1:N:0:CATCACCC+TGCTATAT
GTCAGCATGTGAGCTTTGGAATAGTAAATTCGTTGACGACAGAAGGAGCAAGATAACGACCACAGGGAGGGTGGTTTATCAACGGCAAAATATAGATCGGAAGAGCACACGTCTGAACTCCAGTCACCATCACCCATCTCGTATGCCGTCTTCTGCTTGAAAAAAAAAAATATACAATCCAAATCTACGATCTACAAGCAACAATGTTGGACACACTAATTGCTTATATCACAACTCACAAGTAGTCAGAC
+
CDDDDFFFFFFFGGGGGGGGGGHHHHHHHHHGHHHHHGGGGGHHHHHHHHHHHHHHHGGGGGHHHHGGGGGBFGFGHHHHHHHGGGGGHHHHHHHHHHHGGGGHHHHHHHGGHHGHHHHHHHHHHHHHHHHHHHHGG1GHHGGHHHHGGGHGHHHHHHHHHHHHGGGG;D.:00;0000/00::;FB09....;00:0.//..:000;0:0;0.:;:/000000000000:00;.000000;0000;0000
@M03495:530:000000000-LYBTV:1:2110:7923:21697 1:N:0:CATCACCC+TGCTATAT
GTCAGCATGTGAGCTTTGGAATTAGTAAATTCGTTGACGACAGAAGGAGCAAGATAACGACCACAGGGAGGGTGGTTTATCAACGGCAAAATATAGATCGGAAGAGCACACGTCTGAACTCCAGTCACCATCACCCATCTCGTATGCCGTCTTCTGCTTGAAAAAAAAAAAAAAATCAAATAAAATCCACAATTGTACCACAAACTGAACACAACTAAAGATCAAATACACAATATACATACGTAAAATCA
+
CCCDEFFFFFFFGGGGGGGGGGHHHHHHHHHHGHHHHHGGGGGHHHHHHHHHHHHHHHGGGFFHHHHGGGGGFFEFGHHHHHHHGGGGGHHHHHHHHHHHGGGGHHHHHHHGHHHGHHHHHHHHHHHHHHHHHHHHGHBHHHGGHHHHGGGHGHHHHGHHGHHHHGGGEFA--<-.00001111:10<000.0101<1110<...010001/.<.0000010100<1<0000.011111110.00..1100
@M03495:530:000000000-LYBTV:1:2110:5050:21708 1:N:0:CATCACCC+TGCTATAT
GTCAGCATGTGAGCTTTGGAATTAGTAAATTCGTTGACGACAGAAGGAGCAAGATAACGACCACAGGGAGGGTGGTTTATCAACGGCAAAATATAGATCGGAAGAGCACACGTCTGAACTCCAGTCACCATCACCCATCTCGTATGCCGTCTTCTGCTTGAAAAAAAAAAAAAATACAACACTAAATTACGCTAACCACAGAATGTCAGGTAGAAAGAAGAACATGAAATCATTCAACACTACCTACCAGA
+
CCCCDFFFFFFFGGGGGGGGGGHHHHHHHHHHGHHHHHGFGGGHHHHHHHHHHHHHHHGGGGGHHHHGGGGGBFEGGHHHHHHHGGGGGHHHHHHHHHHHGGGGHHHHHHHGHHHGHHHGHHHHHHHHHHHHHHHHGGBGHHGGHHHHGCEHFHHHHHHHHHHHHGGGGA@--<.00000<.0/0:000<...../.0<..0:000000/0000:00/./0///00000<<000000<0.0///00/<<0.
@M03495:530:000000000-LYBTV:1:2110:19550:21733 1:N:0:CATCACCC+TGCTATAT
GTCAGCATGTGAGCTTTGGAGTGAAATCTCTTGTCTTAAGGAATAAAGGAAAAAGATTCCGTCGGAGGCTCGGTGCTCTACAGGTTCAACCTTTGTACTCTATTATTGCCTCACATTCCATCTCTTGTGAAAATATATTTGATTGGCTTTTCTGCAGGTTGTTTGCCAGGACTTTCCAAGACCTCCACTAGAAAACACAATAAACTTTTTGGAAGCTGGACAACTATCTTCATTTTTCAGAAACAGTGAAC
+
BBBBBFFFFFFFGGGGGGGGGGHHHHHHHHHHHHHHHHHHHHHHHHGHHGHHHHGGHHFHHFGGGGGGGHHGGGGGHHHHHHGHHHHHHHHHHHHHHHHHHHHHHHHHHHHHHHHHHHHGHHHHHHHHHHHHHHHHHHHHHGHHHHHHGHHHHHHHHHHHHGHHHHHHHHHHHHHHHHHHGHHHHHHHHHHDGFFGHHHGHFHGFGHHHHGGFHHHHHHGGHHHHHHHHHGGGGGGGGGGGGGGGGFGFF0
@M03495:530:000000000-LYBTV:1:2110:24753:21760 1:N:0:CATCACCC+TGCTATAT
GTCAGCATGTGAGCTTTGGAGTGAAATCTCTTGTCTTAAGGAATAAAGGAAAAAGATTCCGTCGGAGGCTCGGTGCTCTACAGGTTCAACCTTTGTACTCTATTATTGCCTCACATTCCATCTCTTGTGAAAATATATTTGATTGGCTTTTCTGCAGGTTGTTTGCCAGGACTTTCCAAGACCTCCACTAGAAAACACAATAAACTTTTTGGAAGCTGGACAACTATCTTCATTTTTCAGAAACAGTGAAC
+
BCCCCFFFFFFFGGGGGGGGGGHHGHHHHHHGHHHHHHHHHHHGHGHGHHHHHHGGHHHHHHHGGGGGGHHGGGGGHHHHHHHGHHHHHHHHHHGHHHGHHHHHHHHHHHHFHHHHHHHHHFGHHHHHHHGHHHHHHHHHHHHGGFHHHHHHHGHHHHHHHGHHHHHHHHEHHGHHHHHHAGHHHHHHHHHFF<GHHFHGGDGFHHGHHGGCCGHHHHHCGHHHHHHHHHGGFGGGGGFGFFGGGB090;0
@M03495:530:000000000-LYBTV:1:2110:7218:21769 1:N:0:CATCACCC+TGCTATAT
GTCAGCATGTGAGCTTTGGAATTAGTAAATTCGTTGACGACAGAAGGAGCAAGATAACGACCACAGGGAGGGTGGTTTATCAACGGCAAAATATAGATCGGAAGAGCACACGTCTGAACTCCAGTCACCATCACCCATCTCGTATGCCGTCTTCTGCTTGAAAAAAAAAAAAACAAAAGCATACATATCATCAATCCTTGATATAGTGAAAATCCAGTTGAAACATCTATGCAGATAATAATACGTATGTT
+
CCDDDFFFFFFFGGGGGGGGGGHHHHHHHHHHGHHHHHGFGGGHHHHHHHHHHHHHHHGGGGGHHHHGGGGGEFGGGHHHHHHHGGGGGHHHHHHHHHHGGGGEHH2GHHHGHHHGHGHHHHHHHHHHHHHHHHHHGH1FGHGGHHHHGGGHGHHHHGHGGGBGHGGGE@AB-..<../.<:00<<F0<<0:<000/000<0000000:000000000000:00/000000000:000:000:0.:0:/:0
@M03495:530:000000000-LYBTV:1:2110:20461:21783 1:N:0:CATCACCC+TGCTATAT
GTCAGCATGTGAGCTTTGGAATTAGTAAATTCGTTGACGACAGAAGGAGCAAGATAACGACCACAGGGAGGGTGGTTTATCAACGGCAAAATATAGATCGGAAGAGCACACGTCTGAACTCCAGTCACCATCACCCATCTCGTATGCCGTCTTCTGCTTGAAAAAAAAAAAAATAGATTACACATCATACTCCCCATCTCTTCATGAAGATTCTCTTATATTGACTGATAGAGACTATGACCAATGCACTA
+
CCCCCFFFFFFFGGGGGGGGGGHHHHHHHHHHGHGHHHGFGGGHHHHHHHHHHHGHHHGFGEEHHHHGEGGGEFGGGHHHHHHHGGGGGHHHHHHHHHHHGGGGHHGHHHHGHHGGHHHHHHHHHGHHHHHGHHHHGHGHHGFEHHHHGEGHGHHHFHHGFHFHHGGG@D-:-.0000;00;9000000000/.;///9/9//:///////9/:/;/////////////////://9;/;//;;;//;9/;
@M03495:530:000000000-LYBTV:1:2110:12371:21791 1:N:0:CATCACCC+TGCTATAT
GTCAGCATGTGAGCTTTGGACTGGTTTATCAACGGCAAAATATAGATCGGAAGAGCACACGTCTGAACTCCAGTCACCATCACCCATCTCGTATGCCGTCTTCTGCTTGAAAAAAAAAAAAAAAATAAATAAATACCCTCACTAAAGCCAAATACCGTTACAGTTAGAGACAATTGCAACTAATGAGTATATCAATAGAGTAGAGTCTTACTACATATAGTAATACTCAATATACTAGTAGAATATTGATA
+
CCDDDFFFFFFFGGGGGGGGGGHHHHHHHHHHHGGGGGHHHHHHHHHHHGGGGHHHHHHHGFGHGHHHHHHHHHHHHHHHHHHHHGG3GHHGGHHHHGGGHGHHHHHHHGFGHHGGGG@>////>01111111111000...000000.///000:.:...000000000///00000<0/000000::<000000000000<C:00000::0<000000000<0000000<0000000000:0<:00000
@M03495:530:000000000-LYBTV:1:2110:12453:21813 1:N:0:CATCACCC+TGCTATAT
GTCAGCATGTGAGCTTTGGAGTGAAATCTCTTGTCTTAAGGAATAAAGGAAAAAGATTCCGTCGGAGGCTCGGTGCTCTACAGGTTCAACCTTTGTACTCTATTATTGCCTCACATTCCATCTCTTGTGAAAATATATTTGATTGGCTTTTCTGCAGGTTGTTTGCCAGGACTTTCCAAGACCTCCACTAGAAAACACAATAAACTTTTTGGAAGCTGGACAACTATCTTCATTTTTCAGAAACAGTGAAC
+
CCCCCFFFFFFFGGGGGGGGGGHHHHHHHHHHHHHHHHGHHHHHHHHHHHHHHHGGHHIHHFGGGGGGGHHGGGGGHHHHHHHHHHHHHHHHHHHHHHHHHHHHHHHHHHHHHHHHHHHHHHHHHHHHHHHHHHHHHHHHHHHHGHHHHHHHHHHHGHHHHGHHHGHHGFGHHHHHHHHEHHGHHGCGHGHFHFHHGHHGG=DGHHHHHHGGH0GGHHFHFFHGECGHGHFGFFGGGGFBFCFFGGGGGGF
@M03495:530:000000000-LYBTV:1:2110:24022:21832 1:N:0:CATCACCC+TGCTATAT
GTCAGCATGTGAGCTTTGGTCCGCCTGGTTTATCAACGGCAAAATATAGATCGGAAGAGCACACGTCTGAACTCCAGTCACCATCACCCATCTCGTATGCCGTCTTCTGCTTGAAAAAAAAAAAAACGGAAAGGGGGACAATGCTGTAGTTGACGACAATTATTCCGTAATTTCTTGCACCGGGTTCCTCCCTTGTAGCTCACTACTACGTCTTCTTGTTCGTGTAGACAGCCGATTCTGTGCTCTCCTGT
+
BBBBBFFFFFFFGGGGGGGGGGGGEGHGHHHHHHHHHGGGGGHGHHHHHHHGHGEGGHHGHFGFGHHHGGHHHHHHHHHHHHHHGHHHHGC3GFHGGHHHHGFEFEHHGHHFHFHHHHFGG<<////-.<.-00.<---..0:/:0000000<0..---;000009/;..;;000;0000/---...:///.9/./////9/;//9B//.9.../;//9//..9..////..9-9-./:///;///999:/
@M03495:530:000000000-LYBTV:1:2110:26688:21845 1:N:0:CATCACCC+TGCTATAT
GTCAGCATGTGAGCTTTGGAGTGAAATCTCTTGTCTTAAGGAATAAAGGAAAAAGATTCCGTCGGAGGCTCGGTGCTCTACAGGTTCAACCTTTGTACTCTATTATTGCCTCACATTCCATCTCTTGTGAAAATATATTTGATTGGCTTTTCTGCAGGTTGTTTGCCAGGAGTGAGGAAGCCTGCTTTTTTGTCAGGTGAGCAAAAGAAGGCTATCGTTGATCTCTTGTTCAAGACCAACAGAAAGGTGAC
+
BBBBBFFFFFFFGFGGGGGG4FGHFHHHHHHHHHHHHHHFGHHHGHHGGFBFGHGGGHHHG3BE?GGGGHHGGGGFHHHEHHHHGGHHHHHHHEHHHHHHHGFFHFHEHHHHHHHHFHHHGBFFFHHHHHGEGGGHHFHHHHHHHHHHHHHHHHFDFFGHHGHHGGHGGHGFFGFHEGHHEGHHHHHHGHCFHGFGFHHHHEGG<CCGFHGFHHGFGHHHEHGGFGGGGGGGGFGGGGE9AFFGGFFB/FC
@M03495:530:000000000-LYBTV:1:2110:6451:21849 1:N:0:CATCACCC+TGCTATAT
GTCAGCATGTGAGCTTTGGTCCAGCCTGAGTCCTGGTTTATCAACGGCAAAATATAGATCGGAAGAGCACACGTCTGAACTCCAGTCACCATCACCCATCTCGTATGCCGTCTTCTGCTTGAAAAAAAAAAAAGAACGAAACACTGAAAAATCAGTCCTTGCTGCAAAAGTAAATCACAAACGTGACATAGCTACGATAACGCGGATCATAAGATATAGTATCGGGCACGTGCAGAGGACGTGACTAATAT
+
BABCBFFFFFFFGGGGGGGGGGHHHGHHHHHHHHHHHHHHHHHGHGGGGGHHHHHHHHHHHDFGGHHHHHHHGHHHGHHHHHHHHHHHHHHHHHHHHGF?GGHFGHHHHGGGHGHHHHHHH0BDGHGGCGGG<//00....-0<<11000<.00000000000<0/00//00000:0;0:.......00990000.....0.---9--.90009009000000:----..;...00..;.-....;000:9
@M03495:530:000000000-LYBTV:1:2110:15869:21852 1:N:0:CATCACCC+TGCTATAT
GTCAGCATGTGAGCTTTGGAGTGAAATCTCTTGTCTTAAGGAATAAAGGAAAAAGATTCCGTCGGAGGCTCGGTGCTCTACAGGTTCAACCTTTGTACTCTATTATTGCCTCACATTCCATCTCTTGTGAAAATATATTTGATTGGCTTTTCTGCAGGTTGTTTGCCAGGACTTTCCAAGACCTCCACTAGAAAACACAATAAACTTTTTGGAAGCTGGACAACTATCTTCATTTTTCAGAAACAGTGAAC
+
CCCCCFFFFFFFGGGGGGGGGGHHHHHHHHHHHHHHHHHHHHHHHHHHHHHHHHGGHHIIHHHGGGGGGHHGGGGGHHHHHHHHHGHHHHHHHHGHHHHHHHHHHHHHHHHHHHHHHHHHHHHHHHHHHHHHHHHHHHHHHHHHHHGHHHHHHGHHHHHHHGHHHHHHHGHHHHHHHHHHHGGHHHHHHHHHHHHHHHHGGDDGHHHHHHGGHHHHHHHHHHHHGHHHHHGGGGGGGGGGFGGGGGFFGF0
@M03495:530:000000000-LYBTV:1:2110:22444:21869 1:N:0:CATAACCC+TGCTATAT
GTCAGCATGTGAGCTTTGGAATTAGTAAATTCGTTGACGACAGAAGGAGCAAGATAACGACCACAGGGAGGGTGGTTTATCAACGGCAAAATATAGATCGGAAGAGCACACGTCTGAACTCCAGTCACCATAACCCATCTCGTATGCCGTCTTCTGCTTGAAAAAAAAAAAAAAGAGTTAACCACTAGCATGCCGACCCCTGTAGTCTCTACTCATAATAGCCGTATTATGATCCAAAGCACGTCAAATAT
+
CCCCCFFFFFFFGGGGGGGGGGHHHHHHHHHHGHHHHHGGGGGHHHHHHHHHHHHHHHGGGEEHHHHGFFGGEFGGGHHHHHHHGGGGGHHHHHHHHGHHGGGGHHHHHHHGHHHGHHHHHHHHHHHHHHHHHHHHGHFHHHGGHHHHGCFHGHFBFGGGFFGHHGGGG@?--:9.:000;00090/099B000-9-;-...0009B900;009900:0B000.;..000:0000000;:0/-....0090
@M03495:530:000000000-LYBTV:1:2110:14638:21871 1:N:0:CATCACCC+TGCTATAT
GTCAGCATGTGAGCTTTGGAGTGAAATCTCTTGTCTTAAGGAATAAAGGAAAAAGATTCCGTCGGAGGCTCGGTGCTCTACAGGTTCAACCTTTGTACTCTATTATTGCCTCACATTCCATCTCTTGTGAAAATATATTTGATTGGCTTTTCTGCAGGTTGTTTGCCAGGACTTTCCAAGACCTCCACTAGAAAACACAATAAACTTTTTGGAAGCTGGACAACTATCTTCATTTTTCAGAAACAGTGAAC
+
CBCCCFFFFFFFGGGGGGGGGGHHHHHHHHHHHHHHHHHHHHHHHHHHHHHHHHGGHHHIHGGGGGGGGHHGGGGGHHHHHHHHHHHHHHHHHHHHHHHHHHHHHHHHHHHHHHHHGHHHHHHHHHHHHGHHHHHGHHHHHHHHHHHHHGHHHHHHHHHHHGHHHHHHHHHHHEHHHHHHHHHGHHHHHHHGHHHHHGHGGGDGHHHHHHGGHHHHHHHHHFHHHHHHHHGGGGGGGGGGGFFGGGFGFF:
@M03495:530:000000000-LYBTV:1:2110:14014:21873 1:N:0:CATCACCC+TGCTATAT
GTCAGCATGTGAGCTTTGGAATTAGTAAATTCGTTGACGACAGAAGGAGCAAGATAACGACCACAGGGAGGGTGGTTTACAACGGCAAAATATAGATCGGAAGAGCACACGTCTGAACTCCAGTCACCATCACCCATCTCGTATGCCGTCTTCTGCTTGAAAAAAAAAAAAAACAACATAATACAGATCTAGTGCGTAAGCTCGCACATACGCATCGAGTGCATGACATCGATATGTATCGAACTTGTCTG
+
DCDDDFFFFFFFGGGGGGGGGGHHHHGHHHHHGHHHHHGGGGGHHHHHHHHHHHHHHHGGGGGHHHHGGGGGEFGGGHHHHHHGGGGGHHHHHHHHHHHGGGGHHHHHHHGGHHGHHHHHHHHHHHHHHHHHHHHGHFHHHGGHHHHGGGHGGHHHHHHHHHHHGGGGG-<9-.9.../0000:0000000<000-....00<.----<00.<..-./.0.0:0000000</.<-00000../..00:0<0
@M03495:530:000000000-LYBTV:1:2110:5101:21885 1:N:0:CATCACCC+TGCTATAT
GTCAGCATGTGAGCTTTGGAGTGAAATCTCTTGTCTTAAGGAATAAAGGAAAAAGATTCCGTCGGAGGCTCGGTGCTCTACAGGTTCAACCTTTGTACTCTATTATTGCCTCACATTCCATCTCTTGTGAAAATATATTTGATTGGCTTTTCTGCAGGTTGTTTGCCAGGACAGTCGTGATTGCTGGAGCAGGTATGATATAATTCTAGGATTTGACAGATGAATAATTTACATATATATCTAACTTTGAT
+
BCCCCFFFFFFFGGGGGGGGGGHHHHHHHHHHHHHHHHHGGHHHHHHGHHHHHHGGHHHHHHHGCFGGGHHGGGGGHHHHHHHHHHHHHHHHHHHHHHHHHFHHHHHGHHHFFGGFHHHHHHHHHHHHGHGHHHHHHHHHGHHHHHHHHHGHHHHFHHFGGGHHHHGHHHHHHGHGGGGHHHHHGHHHHHHHHGGHHGHHHHGHHFGHGEGGHHHHHHFHHHGGGHGHHBGHEHHHHHGGFFFFFFGGGGB
@M03495:530:000000000-LYBTV:1:2110:19046:21887 1:N:0:CATCACCC+TGCTATAT
GTCAGCATGTGAGCTTTGGTCCGCCTGGTTTATCAACGGCAAAATATAGATCGGAAGAGCACACGTCTGAACTCCAGTCACCATCACCCATCTCGTATGCCGTCTTCTGCTTGAAAAAAAAAAAAAACAAAATACAAATATGCATAATAAAACGTACGATGCAGATACATAAAGATTAAATGGCAAACATGGAGCAATCTAGAGTTCACTATGAGTATGAACGACGTATGTATAACGAGTATACACGATGA
+
CBCCCFFFFFFFGGGGGGGGGGGGGGHHFHHHHHHHHGGGGGHHHHHHHHHHHGGGGHHHHHGHGHHHGHHHHHHHFDGHHHHHHHHHHGHCGHHFGHHHHGGGHGHHHHHHHHHHHHGFG>B/>/-...<<111>11000000=00000<00-..:-..:.000000;000:0000000000//0...00/0//./0000;;0000000000:0:000:00.9--;.0/;00000.....0000;.;..0
@M03495:530:000000000-LYBTV:1:2110:6704:21913 1:N:0:CATCACCC+TGCTATAT
GTCAGCATGTGAGCTTTGGAGTGAAATCTCTTGTCTTAAGGAATAAAGGAAAAAGATTCCGTCGGAGGCTCGGTGCTCTACAGGTTCAACCTTTGTACTCTATTATTGCCTCACATTCCATCTCTTGTGAAAATATATTTGATTGGCTTTTCTGCAGGTTGTTTGCCAGGAGGTCGTGATTGCTGGAGCAGGTATGATATAATTCTAGGATTTGACAGATGAATAATTTACATATATATCTAACTTTGATA
+
DDDDDFFFFFFFGGGGGGGGGGHHHHHHHHHHHHHHHHHHHHHHHHHHHHHHHHGGHIIHHGHGGGGGGHHGGGGGHHHHHHHHHHHHHHHHHHHHHHHHHHHHHHHHHHHHHHHHHHHHHHHHHHHHHHHHHHHHHHHHHHHHHHHHHHHHHHHHGHHHHGHHHHHHGGHGGGHGGGHHHHHHHHHHHHHHHHHHHGHGHHHFHHHHHGHHHHHHHHGHHG=FHGHHHHHGHHHGGHHGGGGGGGGGGGB
@M03495:530:000000000-LYBTV:1:2110:8895:21918 1:N:0:CATCACCC+TGCTATAT
GTCAGCATGTGAGCTTTGGAATTAGTAAATTCGTTGACGACAGAAGGAGAAGATAACGACCACAGGGAGGGTGGTTTATCAACGGCAAAATATAGATCGGAAGAGCACACGTCTGAACTCCAGTCACCATCACCCATCTCGTATGCCGTCTTCTGCTTGAAAAAAAAACAAATCATGTGTTTAATTTTTATTGGAAAATTACCCAAAACCAAAAAACTTTCCTGCCACACGATCTCATGTTAATCCCAATT
+
AAAAACFFFF3FFGG13111FGHF13FGHFDFAAB0FA0FAEGHHB00GHFFHHFDDEGAE//AFGF/A/>EEEGGHC1E2@FEGE/@CGFGHHFD2BC>///000<<BB<<?0<FGC1BF1F2@F>GGDCF10</00?<FFC<0<1/.><F11111>10>FHH---;..;CFBFCB;;BBFGGGGFGEEFFBBFGGGFGF;B/BAFEF.CE?EF--FBFBFFFF-;9FB?=E?F/FFFB///BFB/;BFF
@M03495:530:000000000-LYBTV:1:2110:24589:21926 1:N:0:CATCACCC+TGCTATAT
GTCAGCATGTGAGCTTTGGAGGATCACAAATCCGCGATGAATACCTGCAAAATCTGGTGCCGTTTAAAGAGGGCGATGAGTACGAATCGAAAGATCTGGCGGAACTGAACCGCCGACTTTCTGCTACCGGCTGGTTTATCAACGGCAAAATATAGATCGGAAGAGCACACGTCTGAACTCCAGTCACCATCACCCATCTCGTATGCCGTCTTCTGCTTGAAAAAAAAAAAACAATATGTAAACGCACAATG
+
CCCCCFFFFFFFGGGGGGGGGGGHHHHHHHHHHGGGGGGHHHHHHHHHHHHHHHHHHHHHGGGGHHHHHHGHGGGGGGHHHHHGGHHGHHHGGHHHHHHHGGGGGHHDGHHGGGGGGGGHHGHHHHHHGGGGGGFGHHHHHHHGGGGGHHHHHHHHHHHGFEFFGGGGGGFAEGGGGGGGGGGGGFGGFGFFGGFA:9BFA;DBBFF-9CFEBFBBBB0.99B?BACF9B-...09000:000.----/00
@M03495:530:000000000-LYBTV:1:2110:7732:21926 1:N:0:CATCACCC+TGCTATAT
GTCAGCATGTGAGCTTTGGAGACTGGTTTATCAACGGCAAAATATAGATCGGAAGAGCACACGTCTGAACTCCAGTCACCATCACCCATCTCGTATGCCGTCTTCTGCTTGAAAAAAAAAAAAAAACAAACAACAAAAAACTCATATCTATTCCAAGAATGTCACCACACATAACATCCACCCAATCAGTATCACACACCTTGAGTGTACACTCACTCACACATTACTGATCTCATGCTCAAACGACCACC
+
CCCCCFFFFFFFGGGGGGGGGGGHHGHHHHHHGHHGGGGGHHHHHHHHHHHGGGGHHHHHHHGHHHGHHHHHHHHHHHHHHHHHHHHGG3FGHFGHHHHGGGHGHHHHHHHFGHHHGGF?G<B//<...0.0.....<.-.<000000000000000./00:00000.:..9000000/:0.9..//9000000000.../000000:00090:/000/0:0.0000000009;0009000000..---..
@M03495:530:000000000-LYBTV:1:2110:12668:21941 1:N:0:CATCACCC+TGCTATAT
GTCAGCATGTGAGCTTTGGAATTAGTAAATTCGTTGACGACAGAAGGAGCAAGATAACGACCACAGGGAGGGTGGTTTATCAACGGCAAAATATAGATCGGAAGAGCACACGTCTGAACTCCAGTCACCATCACCCATCTCGTATGCCGTCTTCTGCTTGAAAAAAAGAAGAGAGTCTCAACTATTAGTAGTGAAGGTGGTGGCACATTCTACGCAGACTCCGTTAAGGACCGGTTCCCCATCCACAGAGA
+
BAA?A45BFD@5B4AAAGG45AGGFADD5GDHEBEHEGE2AEA33A2FGACFFFF5BFEGA0AAAFGFF?0E>B>1B?CFFGGHEEEE/G0F3GFEB4EGEGA<E?FC0F?BHHGFGGCGDBGF>FGDFD<GHD0</00<<FF?CGHHC.<0FHDD<1<1>C0=.--..;//././<0F:G/0;0;00;;9;;0;0/;/.;9A?FBFG000009-.--9//;../.;/9/..---..//9../.9;/.//.
@M03495:530:000000000-LYBTV:1:2110:25296:21945 1:N:0:CATCACCC+TGCTATAT
GTCAGCATGTGAGCTTTGGACTCCTGACTGGTTTATCAACGGCAAAATATAGATCGGAAGAGCACACGTCTGAACTCCAGACACCATCACCCATCTCGTATGCCGTCTTCTGCTTGAAAAAAAAAAAACAAAATGATATAGTCAAATCATGAGTCTTGCAAACCTCTCATGTCACAAGCTATCAATACGACACGATCTGCTGACGACTTGTACAAGCTAGACGTCCCAACACTTGACTAATATTCCACATT
+
DDDDDFFFFFFFGGGGGGGGGGHHHHHHHHHHHHHHHHHHGGGGGHHHHHHHHHHGGGGGHGFHHHHFHHHGHHHHHHHHHGHHGHHHHHHHGGBHGHEFHFHHGGGHGHHEHHHGHHHHHGGGC//<//?00?111<=111111<111>1111100=0000../<0/0=0000000..0;0/000;:...--.-...000;0/..-..0000000.00000.9.:.:/9..000000000000000000:
@M03495:530:000000000-LYBTV:1:2110:17870:21964 1:N:0:CATCACCC+TGCTATAT
GTCAGCATGTGAGCTTTGGAGTGAAATCTCTTGTCTTAAGGAATAAAGGAAAAAGATTCCGTCGGAGGCTCGGTGCTCTACAGGTTCAACCTTTGTACTCTATTATTGCCTCACATTCCATCTCTTGTGAAAATATATTTGATTGGCTTTTCTGCAGGTTGTTTGCCAGGACTTTCCAAGACCTCCACTAGAAAACACAATAAACTTTTTGGAAGCTGGACAACTATCTTCATTTTTCAGAAACAGTGAAC
+
A>AABFFFFFFFGGBCFFFGGGHBGDGHHFHHHHHHGHFHFHFGHHHHEFHHHFGGHHHHF3AEGGGGGGCEGEEGFHFHHGHHFGFHHGEGGDGGHFHGFDFEFHHFHEHHHHGHHHGGHHHHHHHGHHHHHHHHHHHHHHHHHAHHHHHHHHHHHHHHHDHHHHHHHHEHHHHHHHHHHHHHHHHHHHHGFHHHHHGEHHHHHHHHHHGGEHHHHHHFFHHFHHHHHHGGGGGGGGGGBFGFGGFFGG0
@M03495:530:000000000-LYBTV:1:2110:11033:21976 1:N:0:CATCACCC+TGCTATAT
GTCAGCATGTGAGCTTTGGAGGGCAAGAAGTGGTTGTGACATTGCTATGGCAGCTAGAGCCAACAATTACCTTAAATTCCAAAAACAACATACTCCTCTTTGGAATTAGTAAATTCGTTGACGACAGAAGGACAGATAACGACCACAGGGAGGGTGGTTTATCAACGGCAAAATATAGATCGGAAGAGCACACGTCTGAACTCCAGTCACCATCACCCATCTCGTATGCCGTCTTCTGCTTGAAAAAAAAA
+
DDDDDFFFFFFFGGGGGGGGGGGGGGGHHHGHHHGGGGHHHHHHHHHHHHHHGGHHHHHHHHHGGHHHHHHHHHHHHHHHHHHHHGHHHHHHHHHHHHHHHHHHHHHHHGHHHHHHGHHHHHGFGGGHGHHHHHGHHHHHGGGGGHGHHGGGGG?FGGGHHHHHGHGGGGGHHHHHHEGGHEGGGGHHHHHHHCCEGGEGGCFGGGGFGGGGGGGGGFECFFFGGGFFFFF.@FFFFFFFEBFFFFFF->@
@M03495:530:000000000-LYBTV:1:2110:21232:21980 1:N:0:CATCACCC+TGCTATAT
GTCAGCATGTGAGCTTTGGAATTAGCTGGTTTATCAACGGCAAAATATAGATCGGAAGAGCACACGTCTGAACTCCAGTCACCATCACCCATCTCGTATGCCGTCTTCTGCTTGAAAAAAAAAAAAGAATTAAAACTAATGACACAACATATGAGGACACTGTCGTAATTAGAGTAACATGCATACAGATGATACATAAAGCACATGACTGTACATGACCTAGTGAGTTATGATCATGCTGTTGTATAGTT
+
DCCDDFFFFFFFGGGGGGGGGGHHHHHHHHHHHHHHHHGGGGGHHHHHHHHHHHGGGGHHHHHHHGHHHGHHHHHHHHHHHHHGHHHHHHGFFHHHGGHHHHGGGHGHHHHHHHFHHHHGGFD<>B/=01?11=1=1111111110...011111/0./.<000....:000<00::000000000000000:C00000:000/:0000000:0000000:00000<00000000000000000/000000
@M03495:530:000000000-LYBTV:1:2110:21940:21997 1:N:0:CATCACCC+TGCTATAT
GTCAGCATGTGAGCTTTGGAGTGAAATCTCTTGTCTTAAGGAATAAAGGAAAAAGATTCCGTCGGAGGCTCGGTGCTCTACAGGTTCAACCTTTGTACTCTATTATTGCCTCACATTCCATCTCTTGTGAAAATATATTTGATTGGCTTTTCTGCAGGTTGTTTGCCAGGAGAGCAGGTATGATATAATTCTAGGATTTGACAGATGAATAATTTACATATATATCTAACTTTGATAGCAGTCACATCGTG
+
CBCBCFFFFFFFGGGGGGGGGGHHHHHHHHHHHHHHHHHHHHHHHHHHHHHHHHGGHHIHHFGGGGGGGHHGGGGGHHHHHHHHHHHHHHHHHHHHHHHHHHHHHHHHGHHHHHHHHHHHHHHHHHHHHHHHHHHHHHHHHHHHHHHHHHHHHHHHHHHHHGHHHHHHHHFGHGHHHHHHHHHHHHHGHHHHHGHHHHHHHDHGHHHG=GHHHGHHHGHHHHHHHHHFHHHHGHGHHHHFFGHHGGGGGGG
@M03495:530:000000000-LYBTV:1:2110:27158:22001 1:N:0:CATCACCC+TGCTATAT
GTCAGCATGTGAGCTTTGGAGTGAAATCTCTTGTCTTAAGGAATAAAGGAAAAAGATTCCGTCGGAGGCTCGGTGCTCTACAGGTTCAACCTTTGTACTCTATTATTGCCTCACATTCCATCTCTTGTGAAAATATATTTGATTGGCTTTTCTGCAGGTTGTTTGCCAGGACTTTCCAAGACCTCCACTAGAAAACACAATAAACTTTTTGGAAGCTGGACAACTATCTTCAATTTTCAGAAACAGTGAAC
+
BBBBAFFFBDFFBC54FA44EGC5FGBHHDGFFDG5BGHFFFFHHGFGFAFCFGEGBD5D33BAEEEEEHCEE??0FGHFHFEFDF@FEGHFDGH4FGHG4FGH4GHH4GGB3/?EF4?BB3334BFG3GG?34FFGDGGEHHF1F01B0FGGG1FFC@D0</CF1DGCF/FC<1FGD1<?CG1CGFBDCFHB1>CE.<.DGFHBDDDHFCC:0G.;0C.::CGGHFCHFBF0;;CBFGBF0////0;;F0
@M03495:530:000000000-LYBTV:1:2110:27745:22029 1:N:0:CATCACCC+TGCTATAT
GTCAGCATGTGAGCTTTGGAGTGAAATCTCTTGTCTTAAGGAATAAAGGAAAAAGATTCCGTCGGAGGCTCGGTGCTCTACAGGTTCAACCTTTGTACTCTATTATTGCCTCACATTCCATCTCTTGTGAAAATATATTTGATTGGCTTTTCTGCAGGTTGTTTGCCAGGACAGGTCGTGATTGCTGGAGCAGGTATGATATAATTCTAGGATTTGACAGATGAATAATTTACATATATATCTAACTTTGA
+
AA3>AFBFFFFF5GGGFFFGGGHHHFEDDGHFFAFGHHHHFBG33FGFB2EGGHGFFHBGH3BAEEGGGHHGG?ECHFGFFD3EGFGGFHHHHHHHHHHFHFHFHHHFFHHGB/FGHHFFF3FBEGFHGF4DFGHHFHFHHGHFDFGGC?GFHGEGFCFGCEGHFHHHFHGEHFF<F@CFHBFGHEGGHFHHF..0DH0D<<<BD0DFHHFGGFBGB0CHBGFHECG;GHGGHB0<FGFB9CGEGCFGGG0
@M03495:530:000000000-LYBTV:1:2110:11675:22046 1:N:0:CATCACCC+TGCTATAT
GTCAGCATGTGAGCTTTGGTTTATCAACGGCAAAATATAGATCGGAAGAGCACACGTCTGAACTCCAGTCACCATCACCCATCTCGTATGCCGTCTTCTGCTTGAAAAAAAAAAAAAAAAGAAAATAAGTACATACTTACTGATGATGTAGTACTATTGATTAAGTAGAAGATCAACGATATGATATATATATGATAACGTCGCTACATGTGACTTACATAGTAATATCCAGTAGTTACCATTACGAAATA
+
CCCDDFFFFFFFGGGGGGGGGGHHHHHHGGGGGHHHHHHHHHHHGGGGHHHHHHHGHHHGHHHHHHHHHHHHHHHHHHHHGG?GHHFGHHHHGGGHGHHHHHHHHHHHHGGFC@B?/</-..0001<11<11111<00000=00000000=000000000:00000:000000000/..;.-0000000;000000000.:.9-..-:000000;0;000000000:000000::000000;000....;0
@M03495:530:000000000-LYBTV:1:2110:8067:22050 1:N:0:CATCACCC+TGCTATAT
GTCAGCATGTGAGCTTTGGAATTAGTAAATTCGTTGACGACAGAAGGAGCAAGATAACGACCACAGGGAGGGTGGTTTATCAACGGCAAAATATAGATCGGAAGAGCACACGTCTGAACTCCAGTCACCATCACCCATCTCGTATGCCGTCTTCTGCTTGAAAAAAAAAAAAAAAGACACAACAGACAGGTAAACATGAAAATGCGTAGTAGATATAAGGAAATGGCATAGATATATAAACAAAAAAGATA
+
CCCCCFFFFFFFGGGGGGGGGGHHHHGHGHHHGHHHHHGFGGGHHHHHHHHHHHHHHHGGGGGHHHHGFEGGEFGGGHHHHHHHGGGGGHHHHHHHHHHHGGGGHHHHHHHGHHHGHHHHHHHHHHHHHHHHHHHHGGBHHHGGHHHHGGGHGHHHHHHGHHFHFGGGGCA--<<..////..<//.</.::0000<<<<000:0...-.:0000000000//0:0//000000<0:0<0<0....<..00
@M03495:530:000000000-LYBTV:1:2110:20221:22056 1:N:0:CATCACCC+TGCTATAT
GTCAGTGTGAGCTTTGGAGGGCAAGAAGTGGTTGTGACATTGCATGGCAGCTAGAGCCAACTGGTTTATCAACGGCAAAATATAGATCGGAAGAGCACACGTCTGAACTCCAGTCACCATCACCCATCTCGTATGCCGTCTTCTGCTTGAAAAAAAAAAAAAAAAAACATGTGCAATACATATGATAATAATCACAGTGCATGTACACAATGACAGCACCAACTATCCTGATTCAGCTCACGACACCTATA
+
CCCCDFFFFFFFGGGGGGGGGGGGGHHHGHHHGGGGHGHHHHHHHHHHHGGHHHHHHHHHGGGHGHHHHHHHHGGGGGHHHHHHHHHHHGGGGHHHHHHHGHHHGHHHHHHHHHHHHHHHHHHHHGF3FGHGGHHHHGGGHGHHHHHHHCGHHHGGGGE@<------.90000000000:0000;000990::0900:00000:00009.00;;00./.....;000/00000:0000000..-;-./000
@M03495:530:000000000-LYBTV:1:2110:21915:22071 1:N:0:CATCACCC+TGCTATAT
GTCAGCATGTGAGCTTTGGAGTGAAATCTCTTGTCTTAAGGAATAAAGGAAAAAGATTCCGTCGGAGGCTCGGTGCTCTACAGGTTCAACCTTTGTACTCTATTATTGCCTCACATTCCATCTCTTGTGAAAATATATTTGATTGGCTTTTCTGCAGGTTGTTTGCCAGGACTTTCCAAGACCTCCACTAGAAAACACAATAAACTTTTTGGAAGCTGGACAACTATCTTCATTTTTTAGAAACAGTGAAA
+
AAAAAFFFBFFBDAG1AAF11FFBFFHHHCHHHDGDGG3GFBCF1FBEGHHHHAEEHHHEGBBE//AA/FCFEGG/FFEGFFGFFGHFEGAFGHHFF2FGHHGDHHHEFHGFC/GH2DDEFBGGHHGGF22B1FGHHEGGHFHHD0CGA0GHHH1BGEHHCBFG0DHFG<AGGHD<G1FGGC?FC.<0GH11FF0GG.<ED=<0<=DGHHCCCC/.C:/C.0.G/;;:GFBFG0;FF-C/099FBFFBF00
@M03495:530:000000000-LYBTV:1:2110:10652:22091 1:N:0:CATCATCC+TGCTATAT
GTCAGCATGTGAGCTTTGGAGTGAAATCTCTTGTCTTAAGGAATAAAGGAAAAAGATTCCGTCGGAGGCTCGGTGCTCTACAGGTTCAACCTTTGTACTCTATTATTGCCTCACATTCCATCTCTTGTGAAAATATATTTGATTGGCTTTTCTGCAGGTTGTTTGCCAGGAGGAGAAACTCGAGCTTGTCGATCGACTCTTTCCAAGACCTCCACTAGAAAACACAATAAACTTTTTGGAAGCTGGACAAC
+
CCCCCFFFFDFFGGGGGGGGGGHHHHHHHHHHHHHHHHHHHGHHHHHHHHHHHGGGHHHHHHHGGGGGGHHGGGGGHHHHHHHHHHHHHHHHHHHHHHHHHHHHHHHHHHHHHHHHHHHHHHGHHHHHHHHHHHHHHHHHGHHHHHGHHHHHHHFHFHHHHFHHHGHHFHHGGGGHGFHHHCFEDGHHHHGHGHGGGGGHHCFGHHCHHHHHHHHHGHFGFFGGFEEGGGGGGGGGGGGGGGGGGGGGGF.
@M03495:530:000000000-LYBTV:1:2110:6292:22096 1:N:0:CATCACCC+TGCTATAT
GTCAGCATGTGAGCTTTGGAGTGAAATCTCTTGTCTTAAGGAATAAAGGAAAAAGATTCCGTCGGAGGCTCGATGCTCTACAGGTTCAACCTTTGTACTCTATTATTGCCTCACATTCCATCTCTTGTGAAAATATATTTGATTGGCTTTTCTGCAGGTCGTGATTGCTGGAGCAGGTATGATATAATTCTAGGATTTGACAGATGAATAATTTACATATATATCTAACTTTGATAGCAGTCACATCGTGG
+
CCCCCFFFFFFFGGGGGGGGGGHHHHHHHHHHHHHHHHHHHHHHHHHHHHHHHHGGHIHHHHHGGGGGGHHGFHHGHHHHHHHHHHHHHHHHHHHHHHHHHHHHHHHHHHHHHHHHHHHHHHHHHHHHHHHHHHHHGHHHHHHHHHHHHHHHHHHHHHHHGGGHHHHHHHHHHGHHHHHHHFHHHHHHHHGHHFGHHHGGFHHHHHHDGGFGHHHHGHHHHHHHGHHHHHHHHHHHGHFFHHGGGHFGEGA
@M03495:530:000000000-LYBTV:1:2110:13021:22104 1:N:0:CATCACCC+TGCTATAT
GTCAGCATGTGAGCTTTGGAGTGAAATCTCTTGTCTTAAGGAATAAAGGAAAAAGATTCCGTCGGAGGCTCGGTGCTCTACAGGTTCAACCTTTGTACTCTATTATTGCCTCACATTCCATCTCTTGTGAAAATATATTTGATTGGCTTTTCTGCAGGTTGTTTGCCAGGACTTTCCAAGACCTCCACTAGAAAACACAATAAACTTTTTGGAAGCTGGACAACTATCTTCATTTTTCAGAAACAGTGAAC
+
DDDDCFFFFFFFGGGGGGGGGGHHHHHHHHHHHHHHHHHHHHHHHHHHHHHHHHGGHHHHHGGGGGGGGHHGGGGGHHHHHHHHGHHHHHHHHHHHHHHHHHHHHHHHHHHHHHHHHHHHHHHHHHHHHHHHHHHHHHHHHGHHHHHHHHHHHHHGHHHHHGHHHHHHHHHHHHHHHHHHFHHHHHHHHHHEHHHHHHHCGGGHHHHHHHGGHHHHGHHHHGHHHGGHHHGGGGGGHGGGEFGGGGFGGGB
@M03495:530:000000000-LYBTV:1:2110:5713:22129 1:N:0:CATCACCC+TGCTATAT
GTCAGCATGTGAGCTTTGGTCCAGCCTGAGTCCCTGGTTTATCAACGGCAAAATATAGATCGGAAGAGCACACGTCTGAACTCCAGTCACCATCACCCATCTCGTATGCCGTCTTCTGCTTGAAAAAAAAAAAACAAACTACTATTATTATACAAAAGCAATGATGACACATAACACCACAAAAAATGTTAACTAAAACATAATTATGAATTGTAAAATAAAACACATATGAACATATGTAACACTTGACA
+
BBBBBFFFFFFFCGGGGGGGGGHHHGHHGHHHHHHHHHHHHHHHHHGGGGGHHHGHHHHHH1FEGGHHHHHHHGHHHGHHHHHHHHHHHHHHHHHHHHGHFGHHGGHFHHGEFHGHHHHHHHGHHHHGGGF/<<</<>.1=11111<1111111<0<<.</0<=00=000/000/0/.:....:.-.0909000;0;00.09000000;000009;0;0:900/...//9/:///9///;////;//////
@M03495:530:000000000-LYBTV:1:2110:7443:22132 1:N:0:CATCACCC+TGCTATAT
GTCAGCATGTGAGCTTTGGATGGTTCTGGTTTATCAACGGCAAAATATAGATCGGAAGAGCACACGTCTGAACTCCAGTCACCATCACCCATCTCGTATGCCGTCTTCTGCTTGAAAAAAAAAAAAACAAGAATACAAAAATTAACAAAATAGAAACCTAACTACTAACGGAGTAGTCTAATCAATAAGCGATATATCTACAGCAGCTAACTTCATAATAAACTCGGTCTATAGTACACAATACAGTGCTA
+
CBCCCFFFFFFFGGGGGGGGGGGGHFHHHHHHHHHHHHGGGGGHHHHHHHHHHHGGGGHHHHHHHGHHHGHHHHHHHHHHFHHHHHHHHHGHCGHHGGHHHHGEEHGHFGFHHHFHHHHGGFD>//>/=/0?=11<1110.<111111<.000000<./<0<000;:0;.-:..;00000000;000900;9..-00090;;00/.;/00;000;000;0;0000.....09000;0900.:900000000
@M03495:530:000000000-LYBTV:1:2110:14432:22141 1:N:0:CATCACCC+TGCTATAT
GTCAGCATGTGAGCTTTGGAGTGAAATCTCTTGTCTTAAGGAATAAAGGAAAAAGATTCCGTCGGAGGCTCGGTGCTCTACAGGTTCAACCTTTGTACTCTATTATTGCCTCACATTCCATCTCTTGTGAAAATATATTTGATTGGCTTTTCTGCAGGTTGTTTGCCAGGACTTTCCAAGACCTCCACTAGAAAACACAATAAACTTTTTGGAAGCTGGACAACTATCTTCATTTTTCAGAAACAGTGAAC
+
CCBCCFFFFFFFGGGGGGGGGGHHHHHHHHHHHHHHHHHHHHHHHHHHHHHHHHGGHIHIHFGGGGGGGHHGGGGGHHHHHHHHHHHHHHHHHHHHHHHHHHHHHHHHGHHHHHHHHHHHHHHHHHHHHHHHHHHHHHHHHHHHHHHHHHHHGHHHHHHHHGHGHHHHHHHHHHHHHHHHHHHHHHHHHHHHHGHHHHHGHGGHHHHHHHGGGHHHHHHHHHHHHHHHHHGHHHGGGGGGGGGGGGCFGG:
@M03495:530:000000000-LYBTV:1:2110:27059:22162 1:N:0:CATCACCC+TGCTATAT
GTCAGCATGTGAGCTTTGGAATTAGCTGGTTTATCAACGGCAAAATATAGATCGGAAGAGCACACGTCTGAACTCCAGTCACCATCACCCATCTCGTATGCCGTCTTCTGCTTGAAAAAAAAAAAAACAAATAATTATTAATATCTGAATATCTTGACATAATTAATAATTTTCTAGATAACAGTGACATTATATGTTCAACTAAGAACAAACATCATTCATCTCTCATATAATTCACTCGAACATCTTGC
+
BBBBBFFFFFFFGGGGGGGGGGHFHHHHHHHHHHHHGHGGGGGHFGGFGGHHHHGFFEGFFFGHHGHHHGGHFHHHHHGHHFFHHHHHGHGHFDGHFGHHHGFEGHGFHHGHHFCGHHHGG?<//>>/?/F1FF1111111=1111111111>1>00<00000000000=0000=0:::0000000<0<00000<0<000000/0/09///...000000;00000009;0000000000..9.://:///
@M03495:530:000000000-LYBTV:1:2110:9344:22166 1:N:0:CATCACCC+TGCTATAT
GTCAGCATGTGAGCTTTGGGGAGGGTGGTTTATCAACGGCAAAATATAGATCGGAAGAGCACACGTCTGAACTCCAGTCACCATCACCCATCTCGTATGCCGTCTTCTGCTTGAAAAAAAAAAAAAAAAGCAATCATAGAAAACATACAAATGCAGATGTGATGCGAAAACTCTAAAACTAGCTAGAACGTAACTGTATTCGTGTATCACGTTACATCGGCTGGCGCAAGTATGCAGTAATGTACAGTGGA
+
DDCDDFFFFFFFGGGGGGGGGGGGGEFGEFHHHHHHHGGGGGHHHHHHHHHHHGGGGHHHHHFHGHHHGHHHHHHHHHHHHHHHHHHHHGHCHHHFGHHHHGGGHGHHHHHHGHHHHHGGGBA/<----..0/000000000//.000000;0:0000;000000-.---/00000;00000/0000:0.:...0000000//../:00:.../.000..-.-..-.---0000000000;000000:0/0
@M03495:530:000000000-LYBTV:1:2110:20899:22170 1:N:0:CATCACCC+TGCTATAT
GTCAGCATGTGAGCTTTGGAGACTGGTTTATCAACGGCAAAATATAGATCGGAAGAGCACACGTCTGAACTCCAGTCACCATCACCCATCTCGTATGCCGTCTTCTGCTTGAAAAAAAAAAAAAAATAAGCAAACACAAACATAACATCACTAAGTCCTCACAGGTCAGAAACTCATATCGCACTTAGCACACTCCTAAATCACGATTGTACATGATTCAGCAGGTCTCATTGGCGAATCAGTGTACACAG
+
CDECDFFFFFFFGGGGGGGGGGGHHHHHHHHHHHHGGGGGHHHHHHHHHHHGGGGHHHHHHHGHHHGGHHHHHHHHHHHHHHHHHHHGG?FHHGGHHHHGGGHGHHHHHHHFGHHHGGGCG/<<>>01<1110>0>0<....0=1<0100<11<01<11<0.01.000/:1C/1001111...--0<1<10/.///00101100.....01111<0111111:...0111111<:----.1011<11110.
@M03495:530:000000000-LYBTV:1:2110:11991:22172 1:N:0:CATCACCC+TGCTATAT
GTCAGCATGTGAGCTTTGGTCCAGCCTGAGTCCTGGTTTATCAACGGCAAAATATAGATCGGAAGAGCACACGTCTGAACTCCAGTCACCATCACCCATCTCGTATGCCGTCTTCTGCTTGAAAAAAAAAAAAAAAAAATAAAAATCAATAAATCACTTATCTTGAAATAAACATAAACATAAAAATCATATAGTATCATATGATGCTCAATACTATGCAATTGTAAATAGATTTAGACTAAAGTAATATA
+
DDDDDFFFFFFFGGGGGGGGGGHHHGHHHHHHHHHHHHHHHHHHHGGGGGHHHHHHHHHHHEGGGGHHHHHHGHHHGHHHHHHHHHHHHHHHHHHHHGHFHHHGGHHHHGGGHGHHHHHHHFGGHHGGGCGA>/---<-.000<0.00000:00:0000000<000:00<0000000000000:0<.:0000=0000000:0<000<<00<<000000<00000000:00000000000<00000<00000
@M03495:530:000000000-LYBTV:1:2110:18373:22179 1:N:0:CATCACCC+TGCTATAT
GTCAGCATGTGAGCTTTGGAGTGAAATCTCTTGTCTTAAGGAATAAAGGAAAAAGATTCCGTCGGAGGCTCGGTGCTCTACAGGTTCAACCTTTGTACTCTATTATTGCCTCACATTCCATCTCTTGTGAAAATATATTTGATTGGCTTTTCTGCAGGTTGTTTGCCAGGACTCAGGTCGTGATTGCTGGAGCAGGTATGATATAATTCTAGGATTTGACAGATGAATAATTTACATATATATCTAACTTT
+
AABBAFBF4DDFGGGGGGBFGFHHHHHHHHFHGGGHHHHHGFHHHHHGFHHHGHGGHHHHHBGEGEGGGHHGGGGGHHHHHHHHHHHHGFHHHHGFGHHHHHHGHHHHEFGHFCGHGHHHGGGDGHHFHHFGEGFGGHHGGFHHHGBGHHHFHHFFGHHHHGHHHHGGHHFF<GHHHHHGGGHHHHGHHHGFHEG<.=GFBF0DGHEHHGGGG0CGFHHGHGFHHH00;GHHHGHB90BCBFGGGGGFGFG
@M03495:530:000000000-LYBTV:1:2110:22632:22184 1:N:0:CATCACCC+TGCTATAT
GTCAGCATGTGAGCTTTGGATGGTTCTGGTTTATCAACGGCAAAATATAGATCGGAAGAGCACACGTCTGAACTCCAGTCACCATCACCCATCTCGTATGCCGTCTTCTGCTTGAAAAAAAAAAAAAAAACGTAACACATCCCACTAATATAAAAAACACACATTAGTACTCCAAACCTTTACATAATAAAATTACTTAGCAATCCTTAAGTTCCTCAATGTCCACATTCTTATATGCCTCTCATACACTA
+
BBBBAFFFFFFFGGGGGGGFGGGHHFHHHHHHHHHHHHGGGGGFFGHHHHHHHHGGGFHHHGHGHGGHGFHHHHHGHHHHHHHHHHHHHHGHGFHHFFHHHHGGGHGFHHGHHHHGFHHGGCC///</--.-0...0/<<F/<0<<</0:0000;;-..:...00;000;0099CB../00000000090990/0000;//;BB/.//;///////;/////9////:;////9/9//;/////////9//
@M03495:530:000000000-LYBTV:1:2110:24241:22187 1:N:0:CATCACCC+TGCTATAT
GTCAGCATGTGAGCTTTGGAGTGAAATCTCTTGTCTTAAGGAATAAAGGAAAAAGATTCCGTCGGAGGCTCGGTGCTCTACAGGTTCAACCTTTGTACTCTATTATTGCCTCACATTCCATCTCTTGTGAAAATATATTTGATTGGCTTTTCTGCAGGTTGTTTGCCAGGACAGGTCGTGATTGCTGGAGCAGGTATGATATAATTCTAGGATTTGACAGATGAATAATTTACATATATATCTAACTTTGA
+
CCCDDFFFFFFFGGGGGGGGGGHHHHHHHHHHHHHHHHHHHHHHHHHHHHHHHHGGHHHHHFGFGGGGGHHGGGGGHHHHHHHHHHHHHHHHHHHHHHHHHHHHHHHHHHHHGHHHHHHHHHHHHHHHHHHHHHHHHHHHHHHHHHHHHHHHHHHHHHHHHGHHHHHHGHHHHGGHHGGGHHHHGHHHHHGHHG<GGHGHHFHHHHHHHHHHHHHHHHHHFHHHGHHGHHHHHHHHGGGGFGGGGGGGGG0
@M03495:530:000000000-LYBTV:1:2110:9964:22209 1:N:0:CATCACCC+TGCTATAT
GTCAGCATGTGAGCTTTGGAGTGAAATCTCTTGTCTTAAGGAATAAAGGAAAAAGATTCCGTCGGAGGCTCGGTGCTCTACAGGTTCAACCTTTGTACTCTATTATTGCCTCACATTCCATCTCTTGTGAAAATATATTTGATTGGCTTTTCTGCAGGTTGTTTGCCAGGACTTTCAAGGCCTTCAATAAGAAACAACATTAACCTTTTGGGAGCTTGAACAATTATCTTCTTTTTTCAGAACAAGGGACA
+
BBBBAFFFFFFFGFGGGGGCGGFHHHHHHHHHFHHHHHHHGHHHHHHHHHHHHHGGHHHHHGGGGGGGGHHGGEGGHHHHHHHHHHHHHHHHHHHHHHHHHHHHHHHHHHHHHHHHHHH4FGHHHHHHHFHHHHHHGHHHHHHHH0GGHHHHHHHGHHHHHGHGFHGHHHGHHHHH1<11/?11>111111>=G00..</0=D00=DGH0<.;.../;.00</00000;000=CFG-/00;;9///9.;..
@M03495:530:000000000-LYBTV:1:2110:8099:22229 1:N:0:CATCACCC+TGCTATAT
GTCAGCATGTGAGCTTTGGAGTGAAATCTCTTGTCTTAAGGAATAAAGGAAAAAGATTCCGTCGGAGGCTCGGTGCTCTACAGGTTCAACCTTTGTACTCTATTATTGCCTCACATTCCATCTCTTGTGAAAATATATTTGATTGGCTTTTCTGCAGGTTGTTTGCCAGGACAGGTCGTGATTGCTGGAGCAGGTATGATATAATTCTAGGATTTGACAGATGAATAATTTACATATATATCTAACTTTGA
+
BBBBBFFFFFFFGGGGGGFFGGHHHHHHHHHHHHHHHHHGGHHHHHHGHHHHHHGGGHHHHFGGEGGGGHHGGEEEHHHHHHHHHHHHHGGHHHHGGGHHGHHHHHHHHHHHFGHHHHGGHGHHHHHHHHHHHHHHHHHHHGHHHHHHHHGHHGHHHH@FGGGHHHHHHEFHFGG1GGGGHHHGHHGHFHEHHA.=DFHHHHHHHHHHHHHHHHHHHHHHHFHH;BGHHHHHHHGHGGGFFFFFGGGGGG0
@M03495:530:000000000-LYBTV:1:2110:27408:22230 1:N:0:CATCACCC+TGCTATAT
GTCAGCATGTGAGCTTTGGAATTAGTAAATTCGTTGACGACAGAGGGAGCAAGATAACGAGCACAGGGAGGGTGGTTTATCAACGGCAAAATATAGATCGGAAGAGCACACGTCTGAACTCCAGTCACCATCACCCATCTCGTATGCCGTCTTCTGCTTGAAAAAAAAAAAAATAAGTATATACAACCTATATAGGTTGCACAGCATGTATAGCATGCATGACGTCAAGACAATACTTACGCTTTTAGACT
+
AAAAAFFFFDFFBCGGGGG111B1B333F3GHFHFG0AA0AAAF0AAF//B0A011B1////AAAF//A//EEEC?>FCGHGH0E/>@/F0>1BGGGHGH//??0<FF000/FGGF1FBG1FFB>1F1@GFHGGGHGG01FCFCHHHG<.<GGHBGHHFH0CDFA@-CC--9@.0009;0090000/;//0;00;;//--///---/////////9///////----A//-/-/;/;//9A----////9/
@M03495:530:000000000-LYBTV:1:2110:15537:22247 1:N:0:CATCACCC+TGCTATAT
GTCAGCATGTGAGCTTTGGAATTAGTAAATTCGTTGACGACAGAAGGAGCAAGATAACGACCACAGGGAGGGTGGTTTATCAACGGCAAAATATAGATCGGAAGAGCACACGTCTGAACTCCAGTCACCATCACCCATCTCGTATGCCGTCTTCTGCTTGAAAAAAAAAAAAAAAAATACAAAAAATAAGCACGTACAGACGATACGCATACACGACTATCTAATGGTAAAATACGTAGACATTATATAAT
+
CCCCCFFFFFFFGGGGGGGGGGHHHHHHHHHHGHHHHHGGGGGHHHHHHHHHHHHHHHGGGGEHHHHGGGGGEFFFGHHHHHHHGGGGGHHHHHHHHHHHGGGGHHHHHHHGHHHGHHHHGHHHHHHHHHHHHHHHGHFHHHGGHHHHGCEHGHHHHHHHHHHHHGGGGF@9:----.0:0:0..-;00000/-.;.:00.--9.-..;..00:.-9.-:00::00000000000.:0..00:00000:00
@M03495:530:000000000-LYBTV:1:2110:23819:22250 1:N:0:CATCACCC+TGCTATAT
GTCAGCATGTGAGCTTTGGAATTAGTAAATTCGTTGAGACAGAAGGAGCAAGATAACGACCACAGGGAGGGTGGTTTATCAACGGCAAAATATAGATCGGAAGAGCACACGTCTGAACTCCAGTCACCATCACCCATCTCGTATGCCGTCTTCTGCTTGAAAAAAAAAAATAAAATGCTCCACAGTTATCTACACACATTCAGGAATCGGTCGAGTGACGCAGATACACACAGCGACGAGCATGACAGTCT
+
@BBBCFFFFFFFFGGGFGGGGGHHHFGHGGHHGHHHHHHHHHHHGHHHHHHEHHHHHGGGECGFHFGGGGGEFGGGHHGHHHHGGGGGHHHHHHHHHHF?EGAGHEHHHHGHHHEHHHHHHFCGGHFFHHHHHHHGBCFGFGGHHFFFEGFFHHBGHHFHBHHHCCD?F:.0090000000/:/.000900000/0;:000;B0//00....---9.//..---/;/;9/....------99/////////
@M03495:530:000000000-LYBTV:1:2110:13879:22250 1:N:0:CATCACCC+TGCTATAT
GTCAGCATGTGAGCTTTGGAGTGAAATCTCTTGTCTTAAGGAATAAAGGAAAAAGATTCCGTCGGAGGCTCGGTGCTCTACAGGTTCAACCTTTGTACTCTATTATTGCCTCACATTCCATCTCTTGTGAAAATATATTTGATTGGCTTTTCTGCAGGTTGTTTGCCAGGACTTTCCAAGACCTCCACTAGAAAACACAATAAACTTTTTGGAAGCTGGACAACTATCTTCATTTTTCAGAAACAGTGAAC
+
CCCCCFFFFFFFGGGGGGGGGGHHHHHHHHHHHHHHHHHHHHHHHHHHHHHHHHGGHIHIHHHGGGGGGHHGGGGGHHHHHHHHHHHHHHHHHHHHHHHHHHHHHHHHHHHHHHHHHHHHHHHHHHHHHGHHHHHHHHHHHHHHHHHHHHHHHHHHHHHHHGHHHHHHHHHHHHHHHHHHHGHHHHHHHHHBFFHGHFHED=DHHHHHHHGGFHHHHHHHHHHHGHHHHHGGGGGGGGGFFFGGGGGGGG0
@M03495:530:000000000-LYBTV:1:2110:12627:22253 1:N:0:CATCACCC+TGCTATAT
GTCAGCATGTGAGCTTTGGAATTAGTAAATTCGTTGACGACAGAAGGAGCAAGATAACGACCACAGGGAGGGTGGTTTATCAACGGCAAAATATAGATCGGAAGAGCACACGTCTGAACTCCAGTCACCATCACCCATCTCGTATGCCGTCTTCTGCTTGAAAAAAAAAAAAAAAAATGAACTACACTCTAATAAGATCAACAACAGACAATTCAGTAATAATATCATACGTCAATGACATCACTAGTGAA
+
DEEEEFFFFFFFGGGGGGGGGGHHHHHHHHHHGHHHHHGGGGGHHHHHHHHHHHHHHHGGGGGHHHHGGGGGBFGGGHHHHHHHGGGGGHHHHHHHHHHHGGGGHHHHHHHGHHHGHHHHHHHHHHHHHHHHHHHHGFFHHHGGHHHHGEGHGHHHHHHHHHHHHGGGG@<<--9-9.01:11000<1/111111111100/0...//.</01<11<<1<B111111111.0...111:0<0001:01111
@M03495:530:000000000-LYBTV:1:2110:13814:22293 1:N:0:CATCACCC+TGCTATAT
GTCAGCATGTGAGCTTTGGAGTGAAATCTCTTGTCTTAAGGAATAAAGGAAAAAGATTCCGTCGGAGGCTCGGTGCTCTACAGGTTCAACCTTTGTACTCTATTATTGCCTCACATTCCATCTCTTGTGAAAATATATTTGATTGGCTTTTCTGCAGGTTGTTTGCCAGGACAGGTCGTGATTGCTGGAGCAGGTATGATATAATTCTAGGATTTGACAGATGAATAATTTACATATATATCTAACTTTGA
+
CCCCCFFFFFFFGGGGGGGGGGHHHHHGHHHHHHHHHHHHHHHHHHHHHHHHHHGGHIIHHFGGGGGGGHHGGGGGHHHHHHHHHHHHHHHHHHHHHHHHHHHHHHHHHHHHGGHHHHHHHHHHHHHHHHHHHHHHHHHHHHHHHGHHHHHHHGHHHHHHHGHHHHHHGHHHHGGHHGGGHHHHHHHHHHFHHHHHHHHHHHHHHHHHHGGHHHHHHHHHHHHGGHFFHHHHHHHHGGGGFGGGGGGGGG0
@M03495:530:000000000-LYBTV:1:2110:15982:22300 1:N:0:CATCACCC+TGCTATAT
GTCAGCATGTGAGCTTTGGAGTGAAATCTCTTGTCTTAAGGAATAAAGGAAAAAGATTCCGTCGGAGGCTCGGTGCTCTACAGGTTCAACCTTTGTACTCTATTATTGCCTCACATTCCATCTCTTGTGAAAATATATTTGATTGGCTTTTCTGCAGGTTGTTTGCCAGGACCAGGTCGTGATTGCTGGAGCAGGTATGATATAATTCTAGGATTTGACAGATGAATAATTTACATATATATCTAACTTTG
+
CBCCCFFFFFFFGGGGGGGGGGHHHHHHHHHHHHHHHHHHHHHHHHHHHHHHHHGGHHIHHBGGGFGEGGGGGFGGHHHHHHHHHHHHHHHHHHHHHHHHHHHHHHHHGHHHGGHHHHHHHGHHHHHGHHHHHHHHHHHHHHHHHHEFHGHHHGHHHHHHHGHHHHHHG/GEHHHGHHCDGHGHHHHHGHHGGHHCGHHHHGHHGHHHHHHHGHHHHHHHFFHHG;CGGHGHHHGGFGGGGGGGGGGGGG0
@M03495:530:000000000-LYBTV:1:2110:26077:22315 1:N:0:CATCACCC+TGCTATAT
GTCAGCATGTGAGCTTTGGAGTGAAATCTCTTGTCTTAAGGAATAAAGGAAAAAGATTCCGTCGGAGGCTCGGTGCTCTACAGGTTCAACCTTTGTACTCTATTATTGCCTCACATTCCATCTCTTGTGAAAATATATTTGATTGGCTTTTCTGCAGGTTGTTTGCCAGGACTTTCCAAGACCTCCACTAGAAAACACAATAAACTTTTTGGAAGCTGGACAACTATCTTCATTTTTCAGAAACAGTGAAC
+
CCCCCFFFFFFFGGGGGGGGGGHHHHHHHHHHHHHHHHHHHHHGHHHHHHGHHHGGHIGHGGHGGGGGGHHGGGGGHHHHHHHHHHHHHHHHHHHHDGHHHHHHHHHHHHHHHHHHHHHHHEGGHHHHGHHHHHHHHHHHH4HHHGHHHHHHHGFHHHHHHGHHHHHHHHGHHHHHHHHEHHFHHHHEHHF1FGHHHFHEGGGFHHHHHHGGHHHGGHHHHHHFHHHHGHFGGGGGGFGGF;BFGGFGGG0
@M03495:530:000000000-LYBTV:1:2110:12566:22345 1:N:0:CATCACCC+TGCTATAT
GTCAGCATGTGAGCTTTGGAGGGCAAGAAGTGGTTGTGACTGGTTTATCAACGGCAAAATATAGATCGGAAGAGCACACGTCTGAACTCCAGTCACCATCACCCATCTCGTATGCCGTCTTCTGCTTGAAAAAAAAAAAAAAAACAAATCGACATATTTAAAACTAAAAATACAAGTCAATACTAGAAACGTACAAAGATCACTAACACTACTATGCAGTATTCATACGTTGTATCTCGCCAAAGACATCT
+
CCDCCFFFFFFFGGGGGGGGGGGGGGGHHHHHHHGGGGHHHHHHHHHHHHHHGGGGGHHHHHHHHHHHGGGGHHHHHHHGHHHGHHHHHHHHHHHHHHHHHHHHGG?GGHGGHHHHGGGHGHHHHHHHGFHGHGGGG<-<----...<1<.<-..1111111C0010000.00000<1111101110:1/.:...10//010:11<0000//<1110111:1111111.0:..11111.9-<-<////:0<
@M03495:530:000000000-LYBTV:1:2110:9003:22360 1:N:0:CATCACCC+TGCTATAT
GTCAGCATGTGAGCTTTGGAGTGAAATCTCTTGTCTTAAGGAATAAAGGAAAAAGATTCCGTCGGAGGCTCGGTGCTCTACAGGTTCAACCTTTGTACTCTATTATTGCCTCACATTCCATCTCTTGTGAAAATATATTTGATTGGCTTTTCTGCAGGTTGTTTGCCAGGAAGGTCGTGATTGCTGGAGCAGGTATGATATAATTCTAGGATTTGACAGATGAATAATTTACATATATATCTAACTTTGAT
+
CCCCCFFFFFFFGGGGGGGGGGHHHHHHHHHHHHHHHHHHHHHHHHHHHHHHHHGGHHIIHHHGGGGGGHHGGGGGHHHHHHHHHHHHHHHHHHHHHHHHHHHHHHHHHHHHHHHHHHHHHHHHHHHHHGHHHHHHHHHHHEHHHHHHHHHHHHGHHHHHHGHHHHHHHHHHHGGHGGGHHHHHHHHHHGHHHGHHHHHFHDHHHHHHHHHHHHHHGHHHHHG<GGHHHHHGGHHHHGGGFFFGGGGGGF;
@M03495:530:000000000-LYBTV:1:2110:19417:22373 1:N:0:CATCACCC+TGCTATAT
GTCAGCATGTGAGCTTTGGTCCAGCCTGAGTCCTGGTTTATCAACGGCAAAATATAGATCGGAAGAGCACACGTCTGAACTCCAGTCACCATCACCCATCTCGTATGCCGTCTTCTGCTTGAAAAAAAAAAAAAAACAAACGTACAAACAATAATGAACCAATAGATCTGAGAAATTATTACTCGTGTAACTACTGATCACCATAGCTACTGTGATTAAGACGATCTGCATTCTGCTAAGAGATCACAAAT
+
CCCCCFFFFFFFGGGGGGGGGGHHHGHHHHHHHHHHHHHHHHHHHGGGGGHHHHHHHHHHHCEGGHHHHHHHGHHHEDGHHHHHHHHHHHHHHHHHHGG3GHHFGHHHHGGGHGHGHHHHHFGHHHGGG@CC<@--.......<.C=0.<.0;:00000.:.000000000000000900;000...;/00;00009000//0000000:90:000000000.-:.;000900000000000/000/00.0
@M03495:530:000000000-LYBTV:1:2110:26231:22401 1:N:0:CATCACCC+TGCTATAT
GTCAGCATGTGAGCTTTGGAGTGAAATCTCTTGTCTTAAGGAATAAAGGAAAAAGATTCCGTCGGAGGCTCGGTGCTCTACAGGTTCAACCTTTGTACTCTATTATTGCCTCACATTCCATCTCTTGTGAAAATATATTTGATTGGCTTTTCTGCAGGTTGTTTGCCAGGACAGGTCGTGATTGCTGGAGCAGGTATGATATAATTCTAGGATTTGACAGATGAATAATTTACATATATATCTAACTTTGA
+
AAAABFFFFFFFFFGGGFGCCGGGF5FBFGHGHHHHHHHHGHHGGFHFFHHHHHGGFHHF3ABEEAE?EHEEGEGGHHHHHHHGHHGHHHHGHGFHHGHHHGG4FFGHHGF3FECFHHDGF3FGHHGGHGGG3FGHGHHHH4GGHEHGGFFHHHBGCG@GHGHHFHHHHHEHHGGGHGCGHHHHHHHHHGBAGCC<DHHEHGHFHB<G0DFHFGHHHGFHFGHG:;GCGGFFFHGHGGGGFBGGGGGGGG0
@M03495:530:000000000-LYBTV:1:2110:21765:22407 1:N:0:CATCACCC+TGCTATAT
GTCAGCATGTGAGCTTTGGAGTGAAATCTCTTGTCTTAAGGAATAAAGGAAAAAGATTCCGTCGGAGGCTCGGTGCTCTACAGGTTCAACCTTTGTACTCTATTATTGCCTCACATTCCATCTCTTGTGAAAATATATTTGATTGGCTTTTCTGCAGGTTGTTTGCCAGGACTTTCCAAGACCTCCACTAGAAAACACAATAAACTTTTTGGAAGCTGGACAACTATCTTCATTTTTCAGAAACAGTGAAC
+
DDDDDFFFFFFFGGGGGGGGGGHHHHHHHHHHHHHHHHHHHHHHHHHHHHHHHHGGHHIHHHGGGGGGGHHGGGGGHHHHHHHHHHHHHHHHHHHHHHHHHHHHHHHHHHHHHHHHHHHHHHHHHHHHHHHHHHHHHHHHHHHHHHHHHHHHHHHHHHHHHGHHHHHHHEHHHHHHDGHHHHHHHHHHHHHHGHFHGHHEGDHHHEHHHHGGHHHHHHGHHHHGHHHHHHGGGGFFGGGGGEGFFFCFFF0
@M03495:530:000000000-LYBTV:1:2110:22201:22407 1:N:0:CATCACCC+TGCTATAT
GTCAGCATGTGAGCTTTGGAGTGAAATCTCTTGTCTTAAGGAATAAAGGAAAAAGATTCCGTCGGAGGCTCGGTGCTCTACAGGTTCAACCTTTGTACTCTATTATTGCCTCACATTCCATCTCTTGTGAAAATATATTTGATTGGCTTTTCTGCAGGTTGTTTGCCAGGACAGGTCGTGATTGCTGGAGCAGGTATGATATAATTCTAGGATTTGACAGATGAATAATTTACATATATATCTAACTTTGA
+
BCCBAFFFFFFFGGGGGGGGGGHHHHHHHHHHHHHGHHHHGHHHHHHHHHHHHHGEHIGHHFGEGGGGGHHGGEGGHHHHGHHHHHHHHHHHHHHHHHHHHHHHHHHGHHHHGHHHGHHHHHHHHHHHHHHHHGHHHHHHHHHHHHHHHHHFHHHEHHGGHGGHHHHHGHHHGGEFCFGDFHHHHGGGHGHGHG<DGHDFHHHHGHHHGGHEFHHHFFFHFHHG;CG0GFHFHHHHGGGGGGGGGGGGFF0
@M03495:530:000000000-LYBTV:1:2110:5414:22443 1:N:0:CATCACCC+TGCTATAT
GTCAGCATGTGAGCTTTGGAGACTGGTTTATCAACGGCAAAATATAGATCGGAAGAGCACACGTCTGAACTCCAGTCACCATCACCCATCTCGTATGCCGTCTTCTGCTTGAAAAAAAAAAGATGAATTTTGACGAATAAAAGAAATGTTTTGCAAGCATCAGTACAGAATGCACTATGTTCTATTCAGAACGGAAGCACTACAGATCGTATGAGTGGATCCTCTCACACATTCATATGTCACAGTATGGC
+
AAAB?FFFFFFFGFGGGGGGFGFGHDFHHHHHHHHGGGEEFHHHFHGGHHEGDFEFFFHHHCEFGHGFHHHHHHGHHFHHHHHGGHHGGCGHF?EEFGGFEEHGHHHHGFC0F?G0EEBBD//22@222222/2/////111?/?<F1>1=001>FHC0F10000=<0=<00<00<<00=;CC0CB:0000::.....//00/;00;/;/./90;;09C00/00;/0;;/.//;/9///;/9///////..
@M03495:530:000000000-LYBTV:1:2110:19089:22457 1:N:0:CATCACCC+TGCTATAT
GTCAGCATGTGAGCTTTGGAGTGAAATCTCTTGTCTTAAGGAATAAAGGAAAAAGATTCCGTCGGAGGCTCGGTGCTCTACAGGTTCAACCTTTGTACTCTATTATTGCCTCACATTCCATCTCTTGTGAAAATATATTTGATTGGCTTTTCTGCAGGTTGTTTGCCAGGACTTTCCAAGACCTCCACTAGAAAACACAATAAACTTTTTGGAAGCTGGACAACTATCTTCATTTTTCAGAAACAGTGAAC
+
CCCCCFFFFFFFGGGGGGGGGGHHHHHHHHHHHGHHHHHHHHHHHHHHHHHHHHGGHHHHHGHGGGGGGHHGGGGGGHHHHHHGHHHHFHHHHGHGHHHHHGHHHHHHHHHHHHHHHHHGHHHHHHHHGHHHHHHHHHHHHHHHHFHHHHHHHHHHHHHHHEFFHHGHEHHHHHHHHHHHGHHHHHHHHFGFFHBGHHGEHHGHFHHHHHGGFHGHHHGFHGHEHHHHHHGGGGGGGGGGGCFGFGFFGGF
@M03495:530:000000000-LYBTV:1:2110:21624:22461 1:N:0:CATCACCC+TGCTATAT
GTCAGCATGTGAGCTTTGGAGTGAAATCTCTTGTCTTAAGGAATAAAGGAAAAAGATTCCGTCGGAGGCTCGGTGCTCTACAGGTTCAACCTTTGTACTCTATTATTGCCTCACATTCCATCTCTTGTGAAAATATATTTGATTGGCTTTTCTGCAGGTTGTTTGCCAGGATCCACTAGAAAACACAATAAACTTTTTGGAAGCTGGACAACTATCTTCATTTTTCAGAAACAGTGAACAACCCACTAAAC
+
CCCCCFFFFFFFBGGGGGGGGGHHHFHHHHHHGHHHHGHHHHHHHHHHHHHHHHGGHHHHHGFGGGGGGHHGGGGGHHHHHGHHHHHHHGHHHHHHHHHHHHHHHHGHHHHHHHHHHHHHHHHHHHHHHHHHHHHHHHHHHHHHFGEHHHHHHHGHGAGHHGEHGHGHHHHGHHHHHHHHGHHHGFHGHFG1FGFHFHFGE=CEHBFFHHHHHHHFGHGHEFHHHGFFFFCHGFCFFFFGBC;AE.:CFEB
@M03495:530:000000000-LYBTV:1:2110:5740:22476 1:N:0:CATCACCC+TGCTATAT
GTCAGCATGTGAGCTTTGGAATTAGTAAATTCGTTGACGACAGAAGGAGCAAGATAACGACCACAGGGAGGGTGGTTTATCACGGCAAAATATAGATCGGAAGAGCACACGTCTGAACTCCAGTCACCATCACCCATCTCGTATGCCGTCTTCTGCTTGAAAAAAAAAAAAACACAAACAACTAGACTTGACAGAAGCTAGAATATGTGAACTAGTAGATGATCATATAAGATCAGAATACAATTCATGAC
+
CCBCCFFFFFFFGGGGGGGGGGHHHHHHFHHHGHHHHHGFGGGHGHHGHHHHHHHHHHGFGEFHHHHGGGGGGGGGGHHHHHHGGGGGHHHHHHHHHHHGGGGGHHHHHHGHHHGHHHHHHFHHHHHHHHHHHHHGG2?FGFEFHHGGGGHGHHGHHHHHHHHHGGGEEF--.........;0:0090000:00/0000000090:00000000;0000009900000000;0000000000090000000
@M03495:530:000000000-LYBTV:1:2110:14319:22476 1:N:0:CATCACCC+TGCTATAT
GTCAGCATGTGAGCTTTGGAGTGAAATCTCTTGTCTTAAGGAATAAAGGAAAAAGATTCCGTCGGAGGCTCGGTGCTCTACAGGTTCAACCTTTGTACTCTATTATTGCCTCACATTCCATCTCTTGTGAAAATATATTTGATTGGCTTTTCTGCAGGTTGTTTGCCAGGACTTTCCAAGACCTCCACTAGAAAACACAATAAACTTTTTGGAAGCTGGACAACTATCTTCATTTTTCAGAAACAGTGAAC
+
CBCCDFFFFFFFGGGGGGGGGGHHHHHHHHHHHHHHHHHHHHHHHHHHHHHHHHGGHIIIHFGGGGGGGHHGGGGGHHHHHHHHHHHHHHHHHHHHHHHHHHHHHHHHHHHHHHHHHHHHHHHHHHHHHGHHHHHHHHHHHHHHHHHHHHHHHHHHHHHHHGHHHHHHHGHHHHHGHHHHHHGHHHHHHHFHHHHHHHHGHHGHHHHHHHGGFHHHHHHFHGHHHHHFHHGGGGGGGGGFGCFGGGGGGG<
@M03495:530:000000000-LYBTV:1:2110:17425:22507 1:N:0:CATCACCC+TGCTATAT
GTCAGCATGTGAGCTTTGGAGTGAAATCTCTTGTCTTAAGGAATAAAGGAAAAAGATTCCGTCGGAGGCTCGGTGCTCTACAGGTTCAACCTTTGTACTCTATTATTGCCTCACATTCCATCTCTTGTGAAAATATATTTGATTGGCTTTTCTGCAGGTTGTTTGCCAGGACCAGGTCGTGATTGCTGGAGCAGGTATGATATAATTCTAGGATTTGACAGATGAATAATTTACATATATATCTAACTTTG
+
CCCCBFFFFFFFGGGGGGGGGGHHHHHHHHHHHHHHHHHHHHHHHHHHHHHHHHGGHIHIHGGGGGGGGHHGGGGGHHHHHHHHHHHHHHHHHHHHHHHGHHHHHHHHHHHHGGHHHHHHHHHHHHHHHHHHHHHHHHHHHHHHHHHHHHHHHHGHHGHHHGHHHGHHHHHHGHHGHHGGGHHHHHHHHHGHHHHCGHHHHHHHHHHHHHGHHGHHHHHHGGHHG<CGGHHHGHGFFGGFFFGGGGGGGG0
@M03495:530:000000000-LYBTV:1:2110:12133:22536 1:N:0:CATCACCC+TGCTATAT
GTCAGCATGTGAGCTTTGGAGTGAAATCTCTTGTCTTAAGGAATAAAGGAAAAAGATTCCGTCGGAGGCTCGGTGCTCTACAGGTTCAACCTTTGTACTCTATTATTGCCTCACATTCCATCTCTTGTGAAAATATATTTGATTGGCTTTTCTGCAGGTTGTTTGCCAGGACAAGACCTCCACTAGAAAACACAATAAACTTTTTGGAAGCTGGACAACTATCTTCATTTTTCAGAAACAGTGAACAACCC
+
CCDDCFFFFFFFGGGGGGGGGGHHHHHHHHHHHHHHHHHHHHHHHHHHHHHHHHGGHIIHHGHGGGGGGHHGGGGGHHHHHHHHHHHHHHHHHHHHHHHHHHHHGHHGHHHHHHHHHHHHHHHHHHHHHGHGHHHHHHHHHHHHGGGHHHHHHHHHHGGHHGHHHHHHHHHGHHHHHGHHHHHHHHHGGHHHHHGHHHHHHHFHHGGHFHGGHGHHHHHHHHHHHHGGHGGGGGGBFGGGGCFGGGHGGGG
@M03495:530:000000000-LYBTV:1:2110:24637:22551 1:N:0:CATCACCC+TGCTATAT
GTCAGCATGTGAGCTTTGGAATTAGTAAATTCGTTGACGACAGAAGGAGCAAGATAACGACCACAGGGAGGGTGGTTTATCAACGGCAAAATATAGATCGGAAGAGCACACGTCTGAACTCCAGTCACCATCACCCATCTCGTATGCCGTCTTCTGCTTGAAAAAAAAAAAAACACAATCTCAGTCTCCAACTTCTACCGCGCTCTGTCCTTCTTCTGTCGCTGCTGTGACACACATATAATACCACCTAC
+
BBBBBFFFFFFFGGGGCFGGGGHHHGHHHHHHGHHFHGGGGGGHHGHHHHHHHHHHGFGGG0FHGHHGEE?E>FCEGHHHHHHHGGGCGHHHHHHHGHHGDFGGHHGHHHH/0FGGHHFHHFHHHHHHHHHHHHHHGB0FGGFGHGGHGDGHGHDDHGHFFHFG.@FG@--9-.....0/0000000000/9///9///----;..////////;/////...9.9/9/////;..////;///9//..//
@M03495:530:000000000-LYBTV:1:2110:21500:22595 1:N:0:CATCACCC+TGCTATAT
GTCAGCATGTGAGCTTTGGAGTGAAATCTCTTGTCTTAAGGAATAAAGGAAAAAGATTCCGTCGGAGGCTCGGTGCTCTACAGGTTCAACCTTTGTACTCTATTATTGCCTCACATTCCATCTCTTGTGAAAATATATTTGATTGGCTTTTCTGCAGGTTGTTTGCCAGGACTTTCCAAGACCTCCACTAGAAAACACAATAAACTTTTTGGAAGCTGGACAACTATCTTCATTTTTCAGAAACAGTGAAC
+
CCCCCFFFFFFFGGGGGGGGGGHHHHHHHHHHHHHHHHHHHHHHHHHHHHHHHHGGHIHHHHHGGGGGGHHGGGGGHHHHHHGHGGHHHHHHHHHHHHHHHHHHGHHHHHHHHHHHHHHHHHHHHHGHHHHHHHHHHHHHHFHHHHHHHHHHHHHFHHGHHGHHHHHHHGHHHHHHHHHHHHHGHGGHHGHGHHHHHHHFGHHFHHHHHHGGGHHFHHHGHHHHHHHHHHGGGGGGGGGFGBFGGFCFEG0
@M03495:530:000000000-LYBTV:1:2110:6952:22632 1:N:0:CATCACCC+TGCTATAT
GTCAGCATGTGAGCTTTGGAGTGAAATCTCTTGTCTTAAGGAATAAAGGAAAAAGATTCCGTCGGAGGCTCGGTGCTCTACAGGTTCAACCTTTGTACTCTATTATTGCCTCACATTCCATCTCTTGTGAAAATATATTTGATTGGCTTTTCTGCAGGTTGTTTGCCAGGACTTTCCAAGACCTCCACTAGAAAACACAATAAACTTTTTGGAAGCTGGACAACTATCTTCATTTTTCAGAAACAGTGAAC
+
CCCCCFFFFFFFGGGGGGGGGGHHHHHHHHHHHHHHHHHHHHHHHHHHHHHHHHGGHIIHHGHGGGGGGHHGGGGGHHHHHHHHHHHHHHHHHHHHHHHHHHHHHHHHHHHHHHHHHHHHHHHHHHHHHHHHHHHHHHHHGHHHHEHHHHHHHHHHHHHHHGHHHHHHHHHHHHHHHHHHHHHHHHHHHHGHHHHHHHHGGDDGHFHHHHGGHHHHHHHHFFHHHHHHHHGGGGGGGGGGGFGGGGGGGG0
@M03495:530:000000000-LYBTV:1:2110:19328:22643 1:N:0:CATCACCC+TGCTATAT
GTCAGCATGTGAGCTTTGGAATTAGTATCGTTGACGACAGAAGGAGCAAGATAACGACCACAGGGAGGGTGGTTTATCAACGGCAAAATATAGATCGGAAGAGCACACGTCTGAACTCCAGTCACCATCACCCATCTCGTATGCCGTCTTCTGCTTGAAAAAAAAAACAATAATAACGAACAGACGACAATTACGACCGCTGACGATGACGGTAACAGAACACAGCACATTCTAAGGCAGAACTAACATGT
+
CBBCCFFFFFFFGGGGGGGGGGHHHFGHHGFGHHHGGGGGHHHGFGHHHHHHHHHGGGGGHHGHGFFGGEGGGGHHHHGHHFFGGGHHHHHHHHHHHGGGGHHHHHHHGFHGFHHGHHGHHHHHHHHHHHHHHGEGHHHGGHHHHGGGHFHHHHHHHHHHHHGGGCG...0;0;090.:9--//.---9-00:0.:.---:-./.;..009-9..900;:///.:./9/0000000//:..//0;000000
@M03495:530:000000000-LYBTV:1:2110:6669:22648 1:N:0:CATCACCC+TGCTATAT
GTCAGCATGTGAGCTTTGGAATTAGCTGGTTTATCAACGGCAAAATATAGATCGGAAGAGCACACGTCTGAACTCCAGTCACCATCACCCATCTCGTATGCCGTCTTCTGCTTGAAAAAAAAAAAAATGCCGAGACAAGTCCAGTGTGCCGCCTGTTGGTGTTATAAAAGAGTCTCGCCTCACTGTAGGATTCTAATGCAACATGAAACATCACATCAGTGTTGCATACGTTCGTATACCTATGCTGCATT
+
A3AABFFFFFFFGGGGGGGEGGGFFHFHFCGHHHHHHHGGGGGAGDHHHFHFHHG1FGHHHBGHHGHHHGGHHHHFHHHGHHHHHHHHGHGHHHHHGGHHGFG>>GGEGHHHHHHHHHCEG//////0111/---.00>1<10/=<0000<--:.000.;;..00000;0./;009/.-;./.000;00000000;090000.////9////9/:/;BB////;/////.;/....///://///////:9
@M03495:530:000000000-LYBTV:1:2110:19856:22656 1:N:0:CATCACCC+TGCTATAT
GTCAGCATGTGAGCTTTGGAGTGAAATCTCTTGTCTTAAGGAATAAAGGAAAAAGATTCCGGCGGAGGCTCGGTGCTCTACAGGTTCAACCTTTGTACTCTATTATTGCCTCACATTCCATCTCTTGTGAAAATATATTTGATTGGCTTTTCTGCAGGTTGTTTGCCAGGACTTTCCAAGACCTCCACTAGAAAACACAATAAACTTTTTGGAAGCTGGACAACTATCTTCATTTTTCAGAAACAGTGAAC
+
AAABBFFBFDFFGGGGGGGGGGFHHHHHFHHHHHHGHHGHGHHHHHGHHHGFHHGGGHHHH2AEGGGGGGHGGGGFHHGHGFHHGHHHGGFGFFHGHEGFHHEGHHHEHGHHGHHHHHHHHHFGGFHGHHGHFHHHHGHHGEGFFFGBCFHEGHFHHHHE0CGHHHHGFHHHHHHHHGFHH//0GCGFHHHFHGCCECGEFGHHHFHHHGCGFFFFGFFFFF?.CFFCFFGGGFFFGBBFFFFBFF/BB//
@M03495:530:000000000-LYBTV:1:2110:24862:22690 1:N:0:CATCACCC+TGCTATAT
GTCAGCATGTGAGCTTTGGTCCAGCCTGAGTCCCTGGTTTATCAACGGCAAAATATAGATCGGAAGAGCACACGTCTGAACTCCAGTCACCATCACCCATCTCGTATGCCGTCTTCTGCTTGAAAAAAAAACATGCTCCGCGAAGATGACGTCGGTGTATCTTATGACCTCCATAAGAACTGAAAAGCGCTCCAGGTGCTAAAGAAGGGCATCTATGCTCTGACATCTGGCTCTCCTCCTCTTTTGTCATT
+
BBBBBFFFFFFFGCFGFDGGGGEHHDHHFHGFFHHHGBGGHHHHHHGGGGEGHHHHHHHHF1EEGGHHHHHHHGHHHGGHHHHHHHHHHHHGHHHHHHGGFFHHGEFFHHGE@HGHHHHHHBG3FGHG@C@//111>11////--.=G1F.<.---..0;0:00;0;C/;:./0;0000;0000:;/.;-..CFF///00;0000./..9.9;///////////////9;/.//9//./:.;////.;9//
@M03495:530:000000000-LYBTV:1:2110:13315:22693 1:N:0:CATCACCC+TGCTATAT
GTCAGCATGTGAGCTTTGGAGTGAAATCTCTTGTCTTAAGGAATAAAGGAAAAAGATTCCGTCGGAGGCTCGGTGCTCTACAGGTTCAACCTTTGTACTCTATTATTGCCTCACATTCCATCTCTTGTGAAAATATATTTGATTGGCTTTTCTGCAGGTTGTTTGCCAGGACTTTCCAAGACCTCCACTAGAAAACACAATAAACTTTTTGGAAGCTGGACAACTATCTTCATTTTTCAGAAACAGTGAAC
+
CCCDDFFFFFFFGGGGGGGGGGHHHHHHHHHHHHHHHHHHHHHHHHHHHHHHHGGGHIHHHHHGGGGGGHHGGFGGHHHHHHHHHHHHHHHHHHHHHHHHHHGHHHHHHHHHHHHHHHHHHHHHHHHHHHHHHHHHHHHHGHHHHHHHHHHHHHGHHHHHHGHHHHHHHHHHHHHHHHHHGHHGHHHHHHHFGHHHHGHGHGHHHHHHHHGGHHGHHHHHHHHHHHHHHHGGGGGGGGGGGGGGGGFFGG0
@M03495:530:000000000-LYBTV:1:2110:26754:22694 1:N:0:CATCACCC+TGCTATAT
GTCAGCATGTGAGCTTTGGAGTGAAATCTCTTGTCTTAAGGAATAAAGGAAAAAGATTCCGTCGGAGGCTCGGTGCTCTACAGGTTCAACCTTTGTACTCTATTATTGCCTCACATTCCATCTCTTGTGAAAATATATTTGATTGGCTTTTCTGCAGGTTGTTTGCCAGGATGATTGCTGGAGCAGGTATGATATAATTCTAGGATTTGACAGATGAATAATTTACATATATATCTAACTTTGATAGCAGT
+
CCCCCFFFFFFFGGGGGGGGGGHHHHHHHHHHHHHHHHHHHHHHHGHHHHHHHHEGHHHHHBFEGGGGGGHGGGGGHHHHHFHHHHHHFGHHHHHHHHHHHHHHHHHHHHHHHHHHHHHHHHHFHHHHHHGHHHHHHHHHHHHHHHHGHHHHHHHHHHHHHGHHGHHHGHHHHHHHHHHHEHHHHHHHHHHGHHHHGHHGGGFH<FHFHGGDFGGHGDGGFHHHHGHHHHHHHHGHHHHGGHHHFGFGBF9
@M03495:530:000000000-LYBTV:1:2110:11389:22711 1:N:0:CATCACCC+TGCTATAT
GTCAGCATGTGAGCTTTGGAATTAGTAAATTCGTTGACGACAGAAGGAGCAAATAACGACCACAGGGAGGGTGGTTTATCAACGGCAAAATATAGATCGGAAGAGCACACGTCTGAACTCCAGTCACCATCACCCATCTCGTATGCCGTCTTCTGCTTGAAAAAAAAAACAATAACACAATAACAAATATAGTTTCATAGGAAGGCTCACACACACGCGTGAAACCCAACTAGAAGTCATAAGCAACAAGT
+
CCCCCFFFFFFFGGGGGGGGGGHHHHHHHHHHGHHHHHGGGGGHFHHHHHHHHHHHHGGGGGHHHHGFGGGEFGEGHHHHHHHGGGGGHHHHHHHHHHHGGGGHHHHHHHGHHHGHHHHHHHHHHHHHHHHHHHHGF0FGHGGHHHHGDGHGHHHHHHHGHHHHGGGGG.;.0;0;00..090000.0000090000000:00...0.0000....-----..00...9./00:90000;00000/.../0
@M03495:530:000000000-LYBTV:1:2110:20735:22715 1:N:0:CATCACCC+TGCTATAT
GTCAGCATGTGAGCTTTGGAGTGAAATCTCTTGTCTTAAGGAATAAAGGAAAAAGATTCCGTCGGAGGCTCGGTGCTCTACAGGTTCAACCTTTGTACTCTATTATTGCCTCACATTCCATCTCTTGTGAAAATATATTTGATTGGCTTTTCTGCAGGTTGTTTGCCAGGACTTTCCAAGACCTCCACTAGAAAACACAATAAACTTTTTGGAAGCTGGACAACTATCTTCATTTTTCAGAAACAGTGAAC
+
CBCCCFFFFFFFGGGGGGGGGGHHHHHHHHHHHHHHHHHHHHHHHHHHHHHHHHGGHHIHHGHGGGGGGHHGGGGGHHHHHHHHHHHHHHHHHHHHHHHHHHHHHHHHHHHHHHHHHHHHHHHHHHHHHHHHHHHHHHHHHHHHHHHHHHHHHHHHHHHHHGHHHHHHHHHHHHHHHHHHGGHHHHHFHHHEHHHHHGHGHGHHHHHHHHGGGHHHHHHHHGHHGHHHHHGGGGGGGGGBFFFFGGGGGG0
@M03495:530:000000000-LYBTV:1:2110:11270:22731 1:N:0:CATCACCC+TGCTATAT
GTCAGCATGTGAGCTTTGGAGGGCAAGAAGTGGTTGTGACATTGGTTGACGACAGAAGGAGCAAGATAACGACCACAGGGAGGGTGGTTTATCAACGGCAAAATATAGATCGGAAGAGCACACGTCTGAACTCCAGTCACCATCACCCATCTCGTATGCCGTCTTCTGCTTGAAAAAAAAAAAACAATAAGAATCGTTCAGAAACCTGATATAAGTAAAGAATGCGATATATGTGTATAGTTATAGTAGTA
+
EDEEEFFFFFFFGGGGGGGGGGGGGGGHHHHHHHGGGGHHHHHHHHGGHHGGGGGHHHHHHHHHHHHHHHGGGGGHHHHGGEGGEFGGGHHHHHHHGGGGGHHHHHHHHHHHGGGGHHGHHHHGHHHGHHHHHHHHHHGHHHHHHHHHGG0FGHFEHHHHGGGHGHHHFHHHHHHHHGABFC--.<.0<011101.<.<01110/</./1111111111<1.011<...-111111:111111:11111:1
@M03495:530:000000000-LYBTV:1:2110:21822:22757 1:N:0:CATCACCC+TGCTATAT
GTCAGCATGTGAGCTTTGGACTCCTGACTGGTTTATCAACGGCAAAATATAGATCGGAAGAGCACACGTCTGAACTCCAGTCACCATCACCCATCTCGTATGCCGTCTTCTGCTTGAAAAAAAAAAAAAAAAACACAATCCAATACATTGCCTCATCTACACACAGCGTTACTACATAGAATATTAAAGGAACACGTATAAATTTCGAAGTCTCAGGATTATCACACTACTATTATCAAGTGACACCCGGA
+
DDDDDFFFFFFFGGGGGGGGGGHHHHHHHHHHHHHHHHHHGGGGGHHHHHHHHHHHGGGGHHHHHHHGHHHGHHHHHHHHHHHHHHHHHHHHGG3GHHGGHHHHGFGHGHHHHHHHHHFHHFE>BC<///<<-.....00/00<00<00000000000000/0.<<.-...<:0000<000000:<0000//.//../0<<0:000/.<..00000/00:0000000:/<:000000<00000000..---
@M03495:530:000000000-LYBTV:1:2110:12270:22787 1:N:0:CATCACCC+TGCTATAT
GTCAGCATGTGAGCTTTGGAGTGAAATCTCTTGTCTTAAGGAATAAAGGAAAAAGATTCCGTCGGAGGCTCGGTGCTCTACAGGTTCAACCTTTGTACTCTATTATTGCCTCACATTCCATCTCTTGTGAAAATATATTTGATTGGCTTTTCTGCAGGTTGTTTGCCAGGACTTTCCAAGACCTCCACTAGAAAACACAATAAACTTTTTGGAAGCTGGACAACTATCTTCATTTTTCAGAAACAGTGAAC
+
CCCCCFFFFFFFGGGGGGGGGGHHHHHHHHHHHHHHHHHHHHHHHHHHHHHHHHGGHIHHHHGEGGGGGHHGGEGGHHGHHHHHHHHHGHHHHHHHHHHHHHHHHHHGHHHHHHHHHHHHHEHHHHHHHFHHHHHHHHHHHGHHHFGHHHHHHHHHHHHHHGHHHHHHHHHHHHHHHGHHFHHHHHHHHHGGHHHHHGHCGDGHHHHHHHGGHCGHHHGGHHHHHHHHHHGGGGGGGGGGGGGGGGFGGEB
@M03495:530:000000000-LYBTV:1:2110:6218:22793 1:N:0:CATCACCC+TGCTATAT
GTCAGCATGTGAGCTTTGGAGTGAAATCTCTTGTCTTAAGGAATAAAGGAAAAAGATTCCGTCGGAGGCTCGGTGCTCTACAGGTTCAACCTTTGTACTCTATTATTGCCTCACATTCCATCTCTTGTGAAAATATATTTGATTGGCTTTTCTGCAGGTTGTTTGCCAGGACTTTCCAAGACCTCCACTAGAAAACACAATAAACTTTTTGGAAGCTGGACAACTATCTTCATTTTTCAGAAACAGTGAAC
+
ABABBFFFFFFFGGGGGGGBGGHHHHHHHHGHHHHHHHHHGFFHHHHHHGHHHHGGHHHHHGGEGGGGGHHGGGGGHHHHHHHHHGHHHHHHHHHHHHHHHEHHHHHHHHHGHHHHHHHHHHHGHHHHHHGHHHHHGHHHHHHHHHHGHGHGHHDGHHHHHFHHHHHHFFHHHHGHHHGHEHHHHEHHHHGGGGFFEFH.D=DBFFHHHHGGFGHFHHHFHGHEHHHHGHGGGGGGGGGEFCFFGGFGFG:
@M03495:530:000000000-LYBTV:1:2110:11505:22803 1:N:0:CATCACCC+TGCTATAT
GTCAGCATGTGAGCTTTGGAATTAGTAAATTCGTTGACGACAGAAGGAGCAAGATAACGACCACAGGGAGGGTGGTTTATCAACGGCAAAATATAGATCGGAAGAGCACACGTCTGAACTCCAGTCACCATCACCCATCTCGTATGCCGTCTTCTGCTTGAAAAAAAAAAAAAGCTGGAAGACTAGCACAAACTGAGATATACCAGCGCAATACAGTAGGAGTGAGTTGCATGGACGTAGTGTGAGTCACG
+
BAABBFFFFFFFGFGGGGFGGGHHGDFFGHHHGBHHHHGGGGGH3FACGEFHHHHHHHDGEEEEGHHGFEGGFGGFGHGHHHHGGGGEEFFHHHHHHHGHGAFGAFHGHHHGHHHGHG2GGFHGHHHHGHHHHFFFGHGHDGFFHHGEF<AFFHFGFGGHH0D=GC-:-A-9-..00/.//./00//09..../////////////.---;.//////////..:9/9/B/9/.//-..../////////.
@M03495:530:000000000-LYBTV:1:2110:8342:22806 1:N:0:CATCACCC+TGCTATAT
GTCAGCATGTGAGCTTTGGTCCAGCCTGAGTCCTGGTTTATCAACGGCAAAATATAGATCGGAAGAGCACACGTCTGAACTCCAGTCACCATCACCCATCTCGTATGCCGTCTTCTGCTTGAAAAAAAAAAAAAAAAAGCAATAACACGTGTATGATCACAGCATATTATGACGAACAGCAACATACATAACTATAGAAGTGAAAAATCAGCACGATGCAGATATTCACATACAGCTCGAATGGATACTTG
+
CCCDCFFFFFFFGGGGGGGGGGHHHGHHHHHHHHHHHHHHHHHHHGGGGGHHHHHHHHHHHEFGGHHHHHHHGHHHGHHHHHHHHHHHHHHHHHHHHGHCGHHGGHHHHGGGHGHHHHHHHBGFFHGGGG/<//>-<-.<</00<000...//00<000/00./0<0000000.<<-</.//.<:00<00000:<00000000000..000:0.-<...0000000000000000000.-/000:000000
@M03495:530:000000000-LYBTV:1:2110:19549:22825 1:N:0:CATCACCC+TGCTATAT
GTCAGCATGTGAGCTTTGGTCCAGCCTGAGTCCTGGTTTATCAACGGCAAAATATAGATCGGAAGAGCACACGTCTGAACTCCAGTCACCATCACCCATCTCGTATGCCGTCTTCTGCTTGAAAAAAAAAAAAAATAAACACTTCATACCGTACATACTGAAGATAGCTACACTAACTCAACTATCACTCTAAGAACACAACATAAGCATACCCGCACACAACTCCAAATCATTCTGACTAGCATCCAGCA
+
CBCCCFFFFFFFGGGGGGGGGGHHHGHHGHGFHHHHHHHHHHHHGGGGGGHHHHHHHHHHHGGGGHHHHHHHGHHHEDFHHHHHHHHHHHHHHHHHHGHGHHHFFHGHHGGGHGGHHHHHHGGHHHGGGBB?//<011>11<1<00000/...<.<<0=00:000:000000/:///0:0//9/000000000000///..../0000000;//.:---....//;///////9////://:////9/://
@M03495:530:000000000-LYBTV:1:2110:8972:22838 1:N:0:CATCACCC+TGCTATAT
GTCAGCATGTGAGCTTTGGAATTAGTAAATTCGTTGACGACAGAAGGAGCAAGATAACGACCACAGGGAGGGTGGTTTATCAACGGCAAAATATAGATCGGAAGAGCACACGTCTGAACTCCAGTCACCATCACCCATCTCGTATGCCGTCTTCTGCTTGAAAAAAAAAAAAAAACCAAAAACGACACACACACTCACATCCAAACCATACTGAACACACGCATCTAAACCGCATATGAACTAGAACTAGA
+
DDDDDFFFFFFFGGGGGGGGGGHHHHHHHHHHGHHHHHGGGGGHHHHHHHHHHHHHHHGGGFEHHHHGGGGGEFGGGHHHHHHHGGGGGHHHHHHHHHHHGGGGHHHHHHHGHHHGHHHHHHHHHHHHHHHHHHHHGHBHHHGGHHHHGGGHGHHHHHHHFHHHHGGG<E-<---..<....9-.<@9/.<.9.///0000/00<...00/000000/..---.<00000/<--..00<000:<0:00000
@M03495:530:000000000-LYBTV:1:2110:17756:22845 1:N:0:CATCACCC+TGCTATAT
GTCAGCATGTGAGCTTTGGAGTGAAATCTCTTGTCTTAAGGAATAAAGGAAAAAGATTCCGTCGGAGGCTCGGTGCTCTACAGGTTCAACCTTTGTACTCTATTATTGCCTCACATTCCATCTCTTGTGAAAATATATTTGATTGGCTTTTCTGCAGGTTGTTTGCCAGGACAGGTCGTGATTGCTGGAGCAGGTATGATATAATTCTAGGATTTGACAGATGAATAATTTACATATATATCTAACTTTGA
+
CCCCCFFFFFFFGGGGGGGGGGHHHHHHHHHHHGHHHHHHHHHHHHHHHHHHHHGGHIHHHFGFGGGGGHHGGGGGHHHHHHHHHHHHHHHHHHHHHHHHHHHHHHHFHHHHGGGHHGHHHHHHHHHHHHFHGGHHHHHHHHHHHHHHHHHHHHFGHGHHHGHHHHHHHGHHHGGHHGGGGHHHFFHHHHHHHCCHGFHHFHHHHHHHHHHGHHHGHHHEGHFHGHHFHHHGHHHGGGGGFGGGGGGGGG0
@M03495:530:000000000-LYBTV:1:2110:23404:22850 1:N:0:CATCACCC+TGCTATAT
GTCAGCATGTGAGCTTTGGAGTGAAATCTCTTGTCTTAAGGAATAAAGGAAAAAGATTCCGTCGGAGGCTCGGTGCTCTACAGGTTCAACCTTTGTACTCTATTATTGCCTCACATTCCATCTCTTGTGAAAATATATTTGATTGGCTTTTCTGCAGGTTGTTTGCCAGGACTTTCCAAGACCTCCACTAGAAAACACAATAAACTTTTTGGAAGCTGGACAACTATCTTCATTTTTCAGAAACAGTGAAC
+
DDDDDFFFFFFFGGGGGGGGGGHHHHHHHHHHHHHHHHHHHHHHHHHHHHHHHHGGHHHHHGHGGGGGGHHGGGGGHHHHHHHHHHHHGHHHHHHHHHHHHHHHHHHHHHHHHHHHHHHHHHHHHHHHHHHHHHHHHHHHHHHHHHHHHHHHHHHHHHHHHGHHHHHHHHHHHHHHHHHGHHHHHHHHHGHFGHHHGHHGGGGGHHHHHHGGGHHHHHHHHHGHFHHHHGGGFGGGGGGGGFGGGGGGGG9
@M03495:530:000000000-LYBTV:1:2110:14621:22859 1:N:0:CATCACCC+TGCTATAC
GTCAGCATGTGAGCTTTGGAGTGAAATCTCTTGTCTTAAGGAATAAAGGAAAAAGATTCCGTCGGAGGCTCGGTGCTCTACAGGTTCAACCTTTGTACTCTATTATTGCCTCACATTCCATCTCTTGTGAAAATATATTTGATTGGCTTTTCTGCAGGTTGTTTGCCAGGACTTTCCAAGACCTCCACTAGAAAACACAATAAACTTTTTGGAAGCTGGACAACTATCTTCATTTTTCAGAAACAGTGAAC
+
CCDDBFFFFFFFGGGGGGGGGGHHHHHHHHHHHHHHHHHHHHHHHHHHHHHHHHGGHHIHHFGGGGGGGHHGGGGGHHHHHHHHHHHHHHHHHHHHHHHHHHHHHHHHHHHHHHHHHHHHHHHHHHHHHHHHHHHHHHHHHFHHHHHHHHHHHHHHHHHHHGHHHHHHHHHHHHHHHGHHHHHHHHHHHHHHHHHHHHHGHGGHHHHHHHGGHHHHHGHHHHHHHHHHHHGGGGGGGGGGGGGGGGFGGGB
@M03495:530:000000000-LYBTV:1:2110:21645:22872 1:N:0:CATCACCC+TGCTATAT
GTCAGCATGTGAGCTTTGGAGTGAAATCTCTTGTCTTAAGGAATAAAGGAAAAAGATTCCGTCGGAGGCTCGGTGCTCTACAGGTTCAACCTTTGTACTCTATTATTGCCTCACATTCCATCTCTTGTGAAAATATATTTGATTGGCTTTTCTGCAGGTTGTTTGCCAGGACTTTCCAAGACCTCCACTAGAAAACACAATAAACTTTTTGGAAGCTGGACAACTATCTTCATTTTTCAGAAACAGTGAAC
+
CCCCDFFFFFFFGGGGGGGGGGHHHHHHHHHHHHHHHHHHHHHHHHHHHHHHHHGGHHHHHHHGGGGGGHHGGGGGHHHHHHHHFHHGHHHHHHHHHHHHHHHHHHHHHHHHHHHHHHHHHHHHHHHHHGHHHHHHHHHHHHHHHHHHHHHHHHHHHHHHHGHHHHHHHHHHGGHHHHHHHHHHHHHHHHFFFGHHHHHGGGGHHHHHHHGGHHGHGHGHHHHHHHHHHHGGGGGGGGGGGGGGFBFFFG0
@M03495:530:000000000-LYBTV:1:2110:15368:22889 1:N:0:CATCACCC+TGCTATAT
GTCAGCATGTGAGCTTTGGAATTAGTAAATTCGTTGACGACAGAAGGAGCAAGATAACGACCACAGGGAGGGTGGTTTATCAACGGCAAAATATAGATCGGAAGAGCACACGTCTGAACTCCAGTCACCATCACCCATCTCGTATGCCGTCTTCTGCTTGAAAAAAAAAAAAAAACAACATCGAAAACATCGACGAAATACGAGTAACACAACTCCAAAAGACTGAGACATTGTCGAACTCACTCGCACAG
+
CCCCCFFFFFFFGGGGGGGGGGHHHHHHHHHHGHHHHHGFGGGHHHHHHHHHHHHHHHGGGGGHHHHGGGGGEFGGGHHHHHHHGGGGGHHHHHHHHHHHGGGGHHHHHHGGHHHGHHHHHHHHHHHHHHHHHHHHGF=GHHGGHHHHGEGHGHHHGHHHFCHHFGGGGG?B---.....:0.//.:/.;0./----.900.....000:...000000.;./00:000/0:0:0.....0:00;.----/
@M03495:530:000000000-LYBTV:1:2110:19473:22906 1:N:0:CATCACCC+TGCTATAT
GTCAGCATGTGAGCTTTGGAGTGAAATCTCTTGTCTTAAGGAATAAAGGAAAAAGATTCCGTCGGAGGCTCGGTGCTCTACAGGTTCAACCTTTGTACTCTATTATTGCCTCACATTCCATCTCTTGTGAAAATATATTTGATTGGCTTTTCTGCAGGTTGTTTGCCAGGACTTTCCAAGACCTCCACTAGAAAACACAATAAACTTTTTGGAAGCTGGACAACTATCTTCATTTTTCAGAAACAGTGAAC
+
CBCCCFFFFFFFGGGGGGGGGGHHHHGHHHHHHHHHHHHHHHHHHHHHHHHHHHGGGHHHHFGGGGGGGHHGGGGGHHHHHHHHHHHHHHHHHHHGHHHHHHHHHHHHHHHHHHHHHHHHHHHHHHHHHHHHFHHHHHHHHHHHHFHHHHFHHHHHHHGHHGHHHHHHHHFGHHHHHGFHHHFHHGHHHHHFFHHHFHHGGGHHHHHFHHGGHHHHHHHHHHHHHHHHHHGGGGGFFFGFEFFGFFFFGG0
@M03495:530:000000000-LYBTV:1:2110:8375:22918 1:N:0:CATCACCC+TGCTATAT
GTCAGCATGTGAGCTTTGGAGTGAAATCTCTTGTCTTAAGGAATAAAGGAAAAAGATTCCGTCGGAGGCTCGGTGCTCTACAGGTTCAACCTTTGTACTCTATTATTGCCTCACATTCCATCTCTTGTGAAAATATATTTGATTGGCTTTTCTGCAGGTTGTTTGCCAGGAGTGACTCAGTGCGACCTTCGGTTTCTTGGGCTTACTCGAAGCCTCTTCTTCCTCCCCTTCATTTCCTTTCCACGACCTCC
+
BBCCBFFFFFFFGGGGGGGGGGHHHHHHHHHHHHHHHHHHHHHHHHHGGHHHHHGGHHHFH3BEEFGGGHHGGDGCHHHHHFHHFHHHHGHFGFHHHFHHHHGHHGHHHHGHHEHHHHFFHHHBHHHHGFFGHHHHHHHHGEHHGCGGHHFHHFFHHHHHHGHGHHGFHAGGFHHHGHHGGFHGF-<CGHHDEFDFHHFFHHHHHHHEEG;ECAFCFFHFFGFGGGADFFFGGGGGFGGFFF009AD?AFA
@M03495:530:000000000-LYBTV:1:2110:14227:22928 1:N:0:CATCACCC+TGCTATAT
GTCAGCATGTGAGCTTTGGAGTGAAATCTCTTGTCTTAAGGAATAAAGGAAAAAGATTCCGTCGGAGGCTCGGTGCTCTACAGGTTCAACCTTTGTACTCTATTATTGCCTCACATTCCATCTCTTGTGAAAATATATTTGATTGGCTTTTCTGCAGGTTGTTTGCCAGGATGAATAATTTACATATATATCTAACTTTGATAGCAGTCACATCGTGGTCTTAGCATTGTAGTTTTTAGCTTTGATTTTTT
+
CCCCCFFFFFFFGGGGGGGGGGHHHHHGHHHHHHHHHHHHHHHHHHHHHHHHHHGGHHHHHBFEGGGGGHHGGGGGHHHHHHHHHHHHHHHHHHHHHHHHHHHHGHHHHHHHHHHHHGHHHHHHHHHHHHHHHHHHHHHHHHHGHHFHHGHHHHHHHHHHHGHHHHHHHHHHHF?FGGHHHHGGHGHHHHHHHHGHHHGHHHHHGHGHHHHHHFGCHCHHFHHHHCHHHHHEGHHHGHHFGGHG0BFGGEG
@M03495:530:000000000-LYBTV:1:2110:6252:22932 1:N:0:CATCACCC+TGCTATAT
GTCAGCATGTGAGCTTTGGAGTGAAATCTCTTGTCTTAAGGAATAAAGGAAAAAGATTCCGTCGGAGGCTCGGTGCTCTACAGGTTCAACCTTTGTACTCTATTATTGCCTCACATTCCATCTCTTGTGAAAATATATTTGATTGGCTTTTCTGCAGGTTGTTTGCCAGGACTTTCCAAGACCTCCACTAGAAAACACAATAAACTTTTTGGAAGCTGGACAACTATCTTCATTTTTCAGAAACAGTGAAC
+
BBBBBBFFFFFFFGFGGGGGGGHHGHHHGHHGHHHHHHHHH3F3FGGGFHHHHHGFHHHHH3FFGEG0EHFGGEE?GBGHHHFGHHHHHHHHHHHDGHHHHEFHFHHGHHHHHFGHHHGHEFG?GHHHHHHHHHHHHHHHHHHHG0FGFGHFHBHFHFCGHGHHHGHHGHAGGFBFHHFHAHGFFEHFHFF1GHHHHHGEG0<DGGGHHHGGHHFHGFCGHBCAFGHFHHGGGGGGFFB0C;CFGBCFFF0
@M03495:530:000000000-LYBTV:1:2110:4167:22977 1:N:0:CATCACCC+TGCTATAT
GTCAGCATGTGAGCTTTGGTCCAGCCTGAGTCCTGGTTTATCAACGGCAAAATATAGATCGGAAGAGCACACGTCTGAACTCCAGTCACCATCACCCATCTCGTATGCCGTCTTCTGCTTGCAAAAAAACACTATCGTAGACTAGATGCAGCAGCCGCAGATTATCATGACCAAGAAAACTTCAACAGACACCATTCCACCACCTCGTGCACTCGGCATCAAGTCGTGGATGTATACCGACACTCACAAGG
+
>AAAAFBFF5FFFGFGGGGGCBHHGCFG4FDF4FHBHGFAFFHF3BEGGGHEHHGHHHGBG1EFAG1GGHGHGHHFAGDFGFHGHHGGFHHHFFHGGF3EGGH?EFB4FEECGFFEGHEDG/B4BB/<>//0B011/0<//11111211?110?0/<---A1111>111=<</...////0000000//./;.;000:00....;......009...-9/00090..:..//;/////;.---////9/..
@M03495:530:000000000-LYBTV:1:2110:5461:22984 1:N:0:CATCACCC+TGCTATAT
GTCAGCATGTGAGCTTTGGAGTGAAATCTCTTGTCTTAAGGAATAAAGGAAAAAGATTCCGTCGGAGGCTCGGTGCTCTACAGGTTCAACCTTTGTACTCTATTATTGCCTCACATTCCATCTCTTGTGAAAATATATTTGATTGGCTTTTCTGCAGGTTGTTTGCCAGGACTTTCCAAGACCTCCACTAGAAAACACAATAAACTTTTTGGAAGCTGGACAACTATCTTCATTTTTCAGAAACAGTGAAC
+
BBBBBFFFFFFFGGGGGGGFEGHHHHHGHFHFHGHHHHHHHFGHFHHHHHHHHHGEHHHHEAF000E?EHHGCGGGHBGHHHHHHHFHFHHHHHGHHHHBGHHFHHFFDGFHHHHEFHHGHEGFHHHHHFFBGHHHHHFHGHHHGHBHHHHHHFFFHHHHHGHHGHHHFGECHHHHHGHHHHHGHHHHHHHFHHGHHHHCDDHFFHGHHHGGHHHHHHFFHHHHHHHHHGGGGGGGGGGFFFGGGGFFBF0
@M03495:530:000000000-LYBTV:1:2110:12223:22993 1:N:0:CATCACCC+TGCTATAT
GTCAGCATGTGAGCTTTGGAATTAGCTGGTTTATCAACGGCAAAATATAGATCGGAAGAGCACACGTCTGAACTCCAGTCACCATCACCCATCTCGTATGCCGTCTTCTGCTTGAAAAAAAAAAAAACACACAATGCGATGAGCAATGCCGTCTTCTCCTAAAAAAAACAAATGATATCTACTCACTAATCCACCTCACGAACTTCCACATGTACTCTGCTAGCACTCTCTAAGAGCATAAGTCGTCAGTT
+
CCCCCFFFFFFBGGGGGGGGGGGHHHHHHHHHHHHHHHGGFGGHHHHHHHGHHHGGGGHHGHHHHGHHHFHHHHHHHHHHHHHHHHHHHHGF?GHHGGHFHHGFGHGFGHHHGHFGHHHGG/<//<///0//..11>.<..1110/<0/0-.<.<0000;00000:;-.:9.0000000900;00/;;/0000/..9/....-.99//;////://////9//////////////:////////...9.:/
@M03495:530:000000000-LYBTV:1:2110:22228:22997 1:N:0:CATCACCC+TGCTATAT
GTCAGCATGTGAGCTTTGGTCCAGCCTGAGTCCTGGTTTATCAACGGCAAAATATAGATCGGAAGAGCACACGTCTGAACTCCAGTCACCATCACCCATCTCGTATGCCGTCTTCTGCTTGAAAAAAAAAAAAAACTTCCGCCTCTGATACCATACTTTATCTATTTTGACTGCGTTGAGTGTATTACACCGCTAAAGCACAGAGACCGCAAACTCAACAGATGATCAACTGTCATCAGACTCATTTCACG
+
CCCCCFFFFFFFGGGGGGGGGGHHHGHHHHGHHHHHHHHHHHHHHGGGGGHHHHHHHHHHH?EGGHHHGHHHGHHHGHHHHHHHHHHHHHHHHHHHHGHEEFHFGHHEHGGGHGHHHHHHHBGGGHGGGFGGA<-.><11....<00=0=000=0/0000000000000.000/..:-.00000000000/---:.9000///;9//;;-;--.9900/0//0000000;:/:00;0900;;0;;00:00.
@M03495:530:000000000-LYBTV:1:2110:13096:23012 1:N:0:CATCACCC+TGCTATAT
GTCAGCATGTGAGCTTTGGAATTAGTAAATTCGTTGACGACAGAAGGAGCAAGATAACGACCACAGGGAGGCTGGTTTATCAACGGCAAAATATAGATCGGAAGAGCACACGTCTGAACTCCAGTCACCATCACCCATCTCGTATGCCGTCTTCTGCTTGAAAAAAAAAAAAAAAACATCACATAGCAAAAATGAATCCAAGGTGTCAGAAGAAAAGAAGCAGAGCGTGCATAGATAAGAAGATGAGTGAG
+
EEEDDFFFFFFFGGGGGGGGGGHHHHGHHHHHGHHHHHGGGGGHHHHHHHHHHHHHHHGGAEFHHHHGGGGGHHGGHHHHHHHHGGGGGHHHHHHHHHHHGGGGHHHHHHHGHGHGHHHHHHHHHGHHHHHHHGHHG@2FHHFGGHHHGCFHGHHHHGHHHHHHHGGGFC@-----.<000001<10110/.<011:10000.0000111100//</9:/<0//./-....<101111:11/0:11010<0
@M03495:530:000000000-LYBTV:1:2110:11136:23029 1:N:0:CATCACCC+TGCTATAT
GTCAGCATGTGAGCTTTGGAATTAGCTGGTTATCAACGGCAAAATATAGATCGGAAGAGCACACGTCTGAACTCCAGTCACCATCACCCATCTCGTATGCCGTCTTCTGCTTGAAAAAAAAAATAAAAAATGATCCACCATCCCTCAGGGAAGGGGCTGGACTTGATTATTGAAAACTCGTCAAGCGTATACACCTGGTATCACCCACCCTTCTAGAGTTGTCTCTCGCTATCCGACAAAACGTATGATGA
+
CCBBCFFFFFFFGGGGGGGGGGHHHFHHFHHHHHHHHGGCGGGFGHHHHHHHHGGGGHHHHHFHEHHHGHHHHHHHHHHHHHHHHHHHHGHBGHHGGHHHHCEGHGHFHHHHHEGHHHGGCG/022>@2<0?D1?1110?11</100<00.<...--<.<..00000;00;0;000/0:.:...00....90;9///./;0000/9..;..:/0;/////;:///;/...;.//;.--9/..-.:///://
@M03495:530:000000000-LYBTV:1:2110:24420:23035 1:N:0:CATCACAC+TGCTATAT
GTCAGCATGTGAGCTTTGGAGTGAAATCTCTTGTCTTAAGGAATAAAGGAAAAAGATTCCGTCGGAGGCTCGGTGCTCTACAGGTTCAACCTTTGTACTCTATTATTGCCTCACATTCCATCTCTTGTGAAAATATATTTGATTGGCTTTTCTGCAGGTTGTTTGCCAGGACTTTCCAAGACCTCCACTAGAAAACACAATAAACTTTTTGGAAGCTGGACAACTATCTTCATTTTTCAGAAACAGTGAAC
+
CCCCCFFFFFFFGGGGGGGGGGHHHHHHHHGHHHHHHHHHHHHHHHHHHHHHHHGGHIIHHGGEGGGGGHHGGGGGHHGHHHHGHHHHHHHHHHHHHHGHHHHHHHHHHHHHHHHHHHHHHHHHHHGHHHHHHHHHHHHHHHHHGFHHHHHHHGHHHHHHHGHHFHHHHHEHHHHHHHHHHHHHHEHFHHGHGHFHHHHGHGFFHHHHHHGCHHHHHHHHHHHHFGHHHHGGGGGGGGGGGGGGGGFGGG0
@M03495:530:000000000-LYBTV:1:2110:19431:23068 1:N:0:CATCACCC+TGCTATAT
GTCAGCATGTGAGCTTTGGAGTGAAATCTCTTGTCTTAAGGAATAAAGGAAAAAGATTCCGTCGGAGGCTCGGTGCTCTACAGGTTCAACCTTTGTACTCTATTATTGCCTCACATTCCATCTCTTGTGAAAATATATTTGATTGGCTTTTCTGCAGGTTGTTTGCCAGGACTTTCCAAGACCTCCACTAGAAAACACAATAAACTTTTTGGAAGCTGGACAACTATCTTCATTTTTCAGAAACAGTGAAC
+
CCCDDFFFFFFFGGGGGGGGGGHHHHHHHHHHHHHHHHHHHGHHHHHHHHHHGHGGHIHHH3FFGGGGGGHGGGGGHHHHHHHHHHHHHHHHHHHHHHHHHHHHHHHHHHHHHHHHHHHHHHHHHHHHHHHHHHHHHHHHHGHHHHHHHHHHHHHHHHHHHGHHHHHHHHHHHHHHHHHHHGHHHHHHHFHGHHFFHHHGHGHHHEHHHHGGHHHHGHHHHHHHHHHHGHGGGGGHHGGGFFGGGGFGFGB
@M03495:530:000000000-LYBTV:1:2110:10030:23111 1:N:0:CATCACCC+TGCTATAT
GTCAGCATGTGAGCTTTGGAGTGAAATCTCTTGTCTTAAGGAATAAAGGAAAAAGATTCCGTCGGAGGCTCGGTGCTCTACAGGTTCAACCTTTGTACTCTATTATTGCCTCACATTCCATCTCTTGTGAAAATATATTTGATTGGCTTTTCTGCAGGTTGTTTGCCAGGACTTTCCAAGACCTCCACTAGAAAACACAATAAACTTTTTGGAAGCTGGACAACTATCTTCATTTTTCAGAAACAGTGAAC
+
BBBBBFFFFFFFGGGGGGGGGGHGHHHGHHHFHGHHHHHHHHHHHHHHHHHHHHGGHHHHHHHGGGGGGHHGGGGGHHHHHHHHHHHHHHHHHHHHHHHHHHHHHHHHHHHHHHHHHHHHHHHFHHHHHHHHHHHGHHHHHHHHHHGHHHHHHHEHHHHHGGHHFHHHHHHHHHHHHHHGEHHHHGHHHGHEHGHHHHHGGGFHHGHHHHGGHFHGGHGHHHHGFFHHHHGGGGGGFGFFFGFGGGGFFG0
@M03495:530:000000000-LYBTV:1:2110:16657:23117 1:N:0:CATCACCC+TGCTATAT
GTCAGCATGTGAGCTTTGGAGGGCAAGAAGTGGTTGTGACTGGTTTATCAACGGCAAAATATAGATCGGAAGAGCACACGTCTGAACTCCAGTCACCATCACCCATCTCGTATGCCGTCTTCTGCTTGAAAAAAAAAAAACGGGTGGATACGCCAGCCACCAGGGACTGGGGCGGTGGGGGGTGGGAGGATCGAGCATATCGGGAGCACCTCTCACAACCCGTCCCTCCAGAGGCGCGACCCTGTATCCAT
+
AA>A>@1DF1B@F1A1BGGBEEEFCAAFFG3ABD0EA02AEGGGHFGBGHDF?EEAEAGGD2F2A2FFGGGGEFBCGB0EEEEFDEFHHHF@@FGHHHHG1G0BFHHHFHG?CFFH?E/BF>>11BFG0BG1CC//><<<<-..<--.000..;.:.;./.::..;.9.9.-.-9-----@-@---9--9/9-----////-999---;-/-//9/;;--;9--;-/---9/---9---9--/-/9/////
@M03495:530:000000000-LYBTV:1:2110:6940:23129 1:N:0:CATCACCC+TGCTATAT
GTCAGCATGTGAGCTTTGGAATTAGTAAATTCGTTGACGACAGAAGGAGCAAGATAACGACCACAGGGAGGGTGGTTTATCAACGGCAAAATATAGATCGGAAGAGCACACGTCTGAACTCCAGTCACCATCACCCATCTCGTATGCCGTCTTCTGCTTGAAAAAAAAAAAATAAACAACACAAGCACAATACAACTAGCACTACATAATTACAATATTCAAACTACACTCATAGTGACGAAGCAATCACA
+
CCCCCFFFFFFFGGGGGGGGGGHHHFGHHHHHGHHHHHGFGGGHHHHHHHHHHHHHHHGGGGGHHHHGFEGGEFGEGHHHHHHHGGGGGHHHHHHHHHGHGEFFHHHHHHHGHHHGHHHHHHHHHHHHHHHGHHHHGG0GGHGGGHHHDCFHGHHHHHHFFGHHHGGGC@-:.0000;..:.99..:/9/000090000/00;0/000900000000900000:0009/0;/900000B.9-;-09:0000
@M03495:530:000000000-LYBTV:1:2110:17007:23145 1:N:0:CATCACCC+TGCTATAT
GTCAGCATGTGAGCTTTGGTCCAGCCTGAGTCCCTGGTTTATCAACGGCAAAATATAGATCGGAAGAGCACACGTCTGAACTCCAGTCACCATCACCCATCTCGTATGCCGTCTTCTGCTTGAAAAAAAAAAAAAAATAAAAATAAAACCATTGAAGCAGCATCATGCACAAAACACAAGGCACAACATCACATGTACACTGGATCCACTTATATAATAACAGTTCATTAAGTTACGTGGAGTTAGAGTAG
+
CCCCDFFFFFFFGGGGGGGGGGHHHGHHHHHHHHHHHHHHHHHHHHGGGGGHHHHHHHHHHFEEGGHHHHHHHGGHHGHHHHHHHHHHHHHHHHHHHHGF?GHHGGHHHHGGGHGHHHHHHHHGHGHGGGF?</<--00=00<.0<000.<000<0000//.00<:00000/<....<..<...//.</00<0<000000:0//00:00000000:000:0000<000<0<00000.:/...0/<0000<0
@M03495:530:000000000-LYBTV:1:2110:11173:23148 1:N:0:CATCACCC+TGCTATAT
GTCAGCATGTGAGCTTTGGTCCAGCCTGAGTCCTGGTTTATCAACGGCAAAATATAGATCGGAAGAGCACACGTCTGAACTCCAGTCACCATCACCCATCTCGTATGCCGTCTTCTGCTTGAAAAAAAAAAACGGGCCCGGGTCCGGTAGTGTAGTGTGTACCACCCTGTGCAGCGGTGGAATGCGCAGATATCGGGTGACACACCGGAGGCTAAGGCGGCCCTCAGGGCCACGACCGACGCGTAGACGAG
+
BBBAAFFFFFFFGGGGGFCFGFFHFEGHHFFHHHHFGGHHHHHFFECGGGHFGHHHHHGGCFEFEFFGHAGFEGEGEEGHHHHHFFFHFHHHHHFGFAFFFHHFEHHFGE/E0FGFGHFD?0B3BEFG@///?////-->--<<.-C<;E0C0;C0CGH.00000.;./09000/:-.-.;00009.9--/;//;--.;.//9.;.9--;-9.9////----;;.9//;AD.9---9---------./.-9
@M03495:530:000000000-LYBTV:1:2110:13896:23166 1:N:0:CATCACCC+TGCTATAT
GTCAGCATGTGAGCTTTGGAGTGAAATCTCTTGTCTTAAGGAATAAAGGAAAAAGATTCCGTCGGAGGCTCGGTGCTCTACAGGTTCAACCTTTGTACTCTATTATTGCCTCACATTCCATCTCTTGTGAAAATATATTTGATTGGCTTTTCTGCAGGTTGTTTGCCAGGACTTTCCAAGACCTCCACTAGAAAACACAATAAACTTTTTGGAAGCTGGACAACTATCTTCATTTTTCAGAAACAGTGAAA
+
BAABBFFBFFFFGFGGGGFFGGHHHHHHHFC5FGF5GAGHGFBFFFHEDB3FHHGGGHHBG3FEEEGGGHHGG1EGHHGHHGHGDGFFHHGHFBGHGGHHGHFHBF4@FBG?FEGHHFBGHFGFFFHFGHB4GHFHFFGHHBFHB?BFH0FFHHBFHHHHGGHHHHHGFEFHHHFGHFHGAFF1GFBGHHH11>F0FGE.<0<DD0DHHHGG/CGH0C/.::.:/:CHHFGGFCBCFGFCBB9FBFFFGG0
@M03495:530:000000000-LYBTV:1:2110:25082:23176 1:N:0:CATCACCC+TGCTATAT
GTCAGCATGTGAGCTTTGGAGTGAAATCTCTTGTCTTAAGGAATAAAGGAAAAAGATTCCGTCGGAGGCTCGGTGCTCTACAGGTTCAACCTTTGTACTCTATTATTGCCTCACATTCCATCTCTTGTGAAAATATATTTGATTGGCTTTTCTGCAGGTTGTTTGCCAGGACAGGTCGTGATTGCTGGAGCAGGTATGATATAATTCTAGGATTTGACAGATGAATAATTTACATATATATCTAACTTTGA
+
CCCCCFFFFFFFGGGGGGFFGGHHHGHHHHHHHHHHHHHHGHHHHHHHHHHHHHGGHHHHHGHGGGGGCHHGGGGGHHHHHHHHHHHHHHHHHHHHHHHHHHHHHHHHHHHHGGHHHHHHHEGHHHGGFHHHHHHHHHHHHHGHHGHHHHHHHHFHHHHHHGHHHHHHHHGHHGGGHGCDGGGHFHHGHHGHHHGHHHHHHGFHGHFHHHGHHHHHGHHFGHHH;GGCHFGHHHHHFGGFGFGFFGGGGG0
@M03495:530:000000000-LYBTV:1:2110:18185:23184 1:N:0:CATCACCC+TGCTATAT
GTCAGCATGTGAGCTTTGGAGTGAAATCTCTTGTCTTAAGGAATAAAGGAAAAAGATTCCGTCGGAGGCTCGGTGCTCTACAGGTTCAACCTTTGTACTCTATTATTGCCTCACATTCCATCTCTTGTGAAAATATATTTGATTGGCTTTTCTGCAGGTTGTTTGCCAGGACTTTCCAAGACCTCCACTAGAAAACACAATAAACTTTTTGGAAGCTGGACAACTATCTTCATTTTTCAGAAACAGTGAAC
+
CBCCCFFFFFFFGGGGGGGGGGHHHHHHHHHHHHHHHHGHHHHHHHHHHHHHHHGGHIHHFFGEGGGGGHHGGGGGHHHHHHHHHHHHHHHHHHHHHHHHHHHHHHHHEHHHHHHHHHHHGDHHHHHHHHHHHHHHHHHHHGHHHGFHHHHHHHGHHHHHHGHHHHHHHHHGHHHHHHHHHHHHHFHHHHHFHGHHHHHGHGHHHHFHHHGGHHHHHHHHHHHHHHHHHHGGGGGGGGGGGCFGGGGGFGB
@M03495:530:000000000-LYBTV:1:2110:20250:23229 1:N:0:CATCACCC+TGCTATAT
GTCAGCATGTGAGCTTTGGAATTAGTAAATTCGTTGACGACAGAAGGAGCAAGATAACGACCAAGGGAGGGTGGTTTATCAACGGCAAAATATAGATCGGAAGAGCACACGTCTGAACTCCAGTCACCATCACCCATCTCGTATGCCGTCTTCTGCTTGAAAAAAAAAAAAAAATCGAACACCACAAATAATAGTGAGCAGCATGATGTCTCGACAGGAATAATACAAGGCAAAACACAACAACAACGACA
+
CCDCCFFFFFFFGGGGGGGGGGHHHHHHHHHHGGHHHHGFGGGHHHHHHHHHHHHHHHGGGEGHHGGHGGGEFFGGHHHHHHHGGGGGHHHHHHHHHHHGGGGHHHHHHHGHHHGHHHHHHHHHHHFHHHHHHHHGH1DGFGGHHHHGDGHFGHHHHHHFHHHHGGGGA999-<.:.</.</.<....111111111000//:100<111<1/09.-../<01111000...../............-.--
@M03495:530:000000000-LYBTV:1:2110:5631:23237 1:N:0:CATCACCC+TGCTATAT
GTCAGCATGTGAGCTTTGGAGTGAAATCTCTTGTCTTAAGGAATAAAGGAAAAAGATTCCGTCGGAGGCTCGGTGCTCTACAGGTTCAACCTTTGTACTCTATTATTGCCTCACATTCCATCTCTTGTGAAAATATATTTGATTGGCTTTTCTGCAGGTTGTTTGCCAGGACTTTCCAAGACCTCCACTAGAAAACACAATAAACTTTTTGGAAGCTGGACAACTATCTTCATTTTTCAGAAACAGTGAAC
+
BABCCFFFFFFFGGGGGGGGGGGHHHHHHGHHHFHHHHHHHHHHHHHHHGHGHHGGHIGHHCFECGGFGHGGCEGGHHHHHHHHDGGFHHHHHHHFFHHHHHHHHHHFHHHHHHHHEHHHHHEHHHHHHFFHHHHFHHHHHHHH30FGHHHHHHHFBGFGHGHHHGHHGAHHHHHHHGHGHFFGHHGHHGG1F=0GHHGEHGHFFHHHFHGGFH/GHHGGHHHHHHHHHF0CFFFFGGGE0CFGGGFFGGF
@M03495:530:000000000-LYBTV:1:2110:9125:23253 1:N:0:CATCACCC+TGCTATAT
GTCAGCATGTGAGCTTTGGTCCAGCCTGAGTCCCTGGTTTATCAACGGCAAAATATAGATCGGAAGAGCACACGTCTGAACTCCAGTCACCATCACCCATCTCGTATGCCGTCTTCTGCTTGAAAAAAAAAAAATTCAATACCGCAGACTAGCAAACCCTAAAACCTAGTGTCTCGACTAAAAACCCATCTATACCCAGAGCCACCCGAGGCTCAGGCCTCTTCCTGCACGACCACTTCCGACAATGCTCC
+
BBBBBFFFFFFFGGGGGGFFGGHHHGHHFHFHFEBGHHHHGHHGFHFGGGFGHHHFHFHFGHFGGGFHHHAFHGBFGGHHGGHHGFFGHHGHHGHFHHG33@FGEFCCHH@>EFFHHFFGHHG33FGFGDC//<0111@1111.----.<0/<<0/....//00<:/:000000:/0-.-:000....//09000090.../;9/;.--9-9..////;/99//99//9;..--9./9/9..---//:;//
@M03495:530:000000000-LYBTV:1:2110:12160:23260 1:N:0:CATCACCC+TGCTATAT
GTCAGCATGTGAGCTTTGGTCCAGCCTGAGTCCTGGTTTATCAACGGCAAAATATAGATCGGAAGAGCACACGTCTGAACTCCAGTCACCATCACCCATCTCGTATGCCGTCTTCTGCTTGAAAAAAAAAAAATTAATATCAATATCCACATGTTAGTTTCCTTATCTATCCCCCTATTTACTATCACCCTACTAACATTTAGCTATCTTCTCATATCTATCCTTTATCACATTATACTGTCTGCATTGAT
+
CCCCCFFFFFFFGGGGGGGFGGHHHGHHGHGHHHHHGHHHHHHFFFGGGGHHHHHHHGHHHDGGGHHHHHGHGHHHGHHHHHHHHHHHHHHHHHHHHGHEHGHGGHGHHGFEHGHHHHHGHEFEDGEC@@<>A01?11111111=1>1111>111=1>100000=0<0000//..;CH000000000:;../.000//000000;0;/000000009;0000/000000;09;0;0;00///;////////
@M03495:530:000000000-LYBTV:1:2110:11816:23267 1:N:0:CATCACCC+TGCTATAT
GTCAGCATGTGAGCTTTGGAGTGAAATCTCTTGTCTTAAGGAATAAAGGAAAAAGATTCCGTCGGAGGCTCGGTGCTCTACAGGTTCAACCTTTGTACTCTATTATTGCCTCACATTCCATCTCTTGTGAAAATATATTTGATTGGCTTTTCTGCAGGTTGTTTGCCAGGACTTTCCAAGACCTCCACTAGAAAACACAATAAACTTTTTGGAAGCTGGACAACTATCTTCATTTTTCAGAAACAGTGAAC
+
CCCCCFFFFFFFGGGGGGGGGGHHHHHHHHHHHHHHHHHHHHHHHHHHHHHHHHGGHHHHHFGGGGGGEHHGGGGGHHHHHHHHHHHHHHHHHHHHGHHHHHHHHHHHHHHHHHHHHHHHHHHHHHHHHFHHHHHHHHHHHHHHHHHHHHHHHHGHHHFHHGHHHHHHHHHHHHHHHGHHFHHHHHHHHHHBGFGFHGHGHDFHHHHHHHGGGHGHHHHHHGHGHHHHHHGGGGGGGGGGGGFGFGFGGG0
@M03495:530:000000000-LYBTV:1:2110:22117:23271 1:N:0:CATCACCC+TGCTATAT
GTCAGCATGTGAGCTTTGGAGTGAAATCTCTTGTCTTAAGGAATAAAGGAAAAAGATTCCGTCGGAGGCTCGGTGCTCTACAGGTTCAACCTTTGTACTCTATTATTGCCTCACATTCCATCTCTTGTGAAAATATATTTGATTGGCTTTTCTGCAGGTTGTTTGCCAGGACTTTCCAAGACCTCCACTAGAAAACACAATAAACTTTTTGGAAGCTGGACAACTATCTTCATTTTTCAGAAACAGTGAAC
+
CCCCCFFFFFFFGGGGGGGGGGHHHHHGHHHHHHHHHHHHGHHHHHHHGFHHHHGGHHHHHFGGFGGGGHHGGGGGHHHHHHHGHHHHHHHHHHHHHHHGHHHHHHHHHHHHHHHHHHHHHHHHHHHHHHHHHHHHHHHHHFHHHHGHHHHHHGFFHHHHEGHHFHHGHHHHGHHHHHHHHHHHHHHHHHHBGHHHFGHGGDGDHHHHHHGGGHHGHHGFHFHEFHHHHHGGGGGGGGGFF0FGG/;CBF0
@M03495:530:000000000-LYBTV:1:2110:26378:23295 1:N:0:CATCACCC+TGCTATAT
GTCAGCATGTGAGCTTTGGAGTGAAATCTCTTGTCTTAAGGAATAAAGGAAAAAGATTCCGTCGGAGGCTCGGTGCTCTACAGGTTCAACCTTTGTACTCTATTATTGCCTCACATTCCATCTCTTGTGAAAATATATTTGATTGGCTTTTCTGCAGGTTGTTTGCCAGGACTTTCCAAGACCTCCACTAGAAAACACAATAAACTTTTTGGAAGCTGGACAACTATCTTCATTTTTCAGAAACAGTGAAC
+
CDDDDFFFFFFFGGGGGGGGGGHHHHHHHHHHHHHHHHHHHHHHGHGHHHHHHHGGHHHHHGHGGGGGGHHGGGGGHHHHHHHHHHHHHHHHHHHHHHHGHHHHHHHHHHHHHHHHHHHHHHHHHHHHHHHHHHHHHHHHHGHHHHHHHHHHHHHHHHHHHGHHFHHHHHHHHHHHHHHHHHHHHHHHHHHBFGGHHHHEGDGHHHHHHHGGHFFEHGHGHHHHHHHHHHGGGGGGGGGGGGGGGGFGGF0
@M03495:530:000000000-LYBTV:1:2110:14921:23299 1:N:0:CATCACCC+TGCTATAT
GTCAGCATGTGAGCTTTGGAGGGCAAGAAGTGGTTGTGACTGGTTTATCAACGGCAAAATATAGATCGGAAGAGCACACGTCTGAACTCCAGTCACCATCACCCATCTCGTATGCCGTCTTCTGCTTGAAAAAAAAAAAAAAAAAATAGATAGACGAAACACAAACATCAAACACTATAAGATTAGAATAACAGCTGATACAGAAAATAAACGCACTACGTATGACAAACACACATATGTCGGACATGTGA
+
CCCCDFFFFFFFGGGGGGGGGGGGGGGHHHGHHHGGGGGHHHHHHHHHHHHHGGGGGHHHHHHHHHHHGGGGHHHHHHHGHHHGHHHHHHHHHHHHHHHHHHHHGHCHHHGGHHHHGGGHGHHHHHHHGHHHHGGGD/A@<----:.00111<C0.--.-:......0:0000..0/<111111101111<000.0000:<11:0</::110.----0/.<0:/110:/......0011:1.---900111
@M03495:530:000000000-LYBTV:1:2110:24578:23343 1:N:0:CATCACCC+TGCTATAT
GTCAGCATGTGAGCTTTGGAGTGAAATCTCTTGTCTTAAGGAATAAAGGAAAAAGATTCCGTCGGAGGCTCGGTGCTCTACAGGTTCAACCTTTGTACTCTATTATTGCCTCACATTCCATCTCTTGTGAAAATATATTTGATTGGCTTTTCTGCAGGTTGTTTGCCAGGACTTTCCAAGACCTCCACTAGAAAACACAATAAACTTTTTGGAAGCTGGACAACTATCTTCATTATTCAGAAACAGTGAAC
+
AAAAAFFB1DF31EGGB1EG1ABA3GHHHGHHH11FGDFH11AFBGDGHG00BFEFBG2GG1BECEAEEFAEEEEGHGBFHHCGHHHHFHHG1BEFH2BFGBGBGHHGGHGGF>GGHFFBE>G12FGGFBDD11BFDHFBEBG>10B1CBGFE>12FG0@FCCB0FHHHECEG1FDHB1?CCGGHH0<1G1FD1<FEFA<<000GFDGHFCGCGBGFH/GGFHHFFGHFF0;0C09CFGBB;//9FBFFF9
@M03495:530:000000000-LYBTV:1:2110:12990:23366 1:N:0:CATCACCC+TGCTATAT
GTCAGCATGTGAGCTTTGGAGTGAAATCTCTTGTCTTAAGGAATAAAGGAAAAAGATTCCGTCGGAGGCTCGGTGCTCTACAGGTTCAACCTTTGTACTCTATTATTGCCTCACATTCCATCTCTTGTGAAAATATATTTGATTGGCTTTTCTGCAGGTTGTTTGCCAGGACAGGTCGTGATTGCTGGAGCAGGTATGATATAATTCTAGGATTTGACAGATGAATAATTTACATATATATCTAACTTTGA
+
CCCCCFFFFFFFGGGGGGGGGGHHHHHHHHHHHHHHHHHHHHHHHHHHHHHHHHGGHHIIHGHGGGGGGHHGGEGGHHHHHHHHHHHHHHGHHHHHHHHHHHHGHHHHHHHHFGHHHHHHHGHHHHHHHHHHHHHHHHHHHHHHHHHHHHHHHHGGHHGHHGHHHHHHHHHHHGGGHGGGHGHHHHHGHHHHGHFHHHGHHHGGGHHHHHHHHHHHHHHHFFHG;GGCHHHGHGHHGGGGGGGGGGGGGG0
@M03495:530:000000000-LYBTV:1:2110:21181:23391 1:N:0:CATCACCC+TGCTATAT
GTCAGCATGTGAGCTTTGGAGTGAAATCTCTTGTCTTAAGGAATAAAGGAAAAAGATTCCGTCGGAGGCTCGGTGCTCTACAGGTTCAACCTTTGTACTCTATTATTGCCTCACATTCCATCTCTTGTGAAAATATATTTGATTGGCTTTTCTGCAGGTTGTTTGCCAGGACTTTCCAAGACCTCCACTAGAAAACACAATAAACTTTTTGGAAGCTGGACAACTATCTTCATTTTTCAGAAACAGTGAAC
+
DDDDDFFFFFFFGGGGGGGGGGHHHHHHHHHHHHHHHHGHHHHHHHHHHHHHHHGGHHHHHGHGGGGGGHHGGGGGHHHHHHHHHHHHHHHHHHHHHHHHHHHHHHHHHHHHHHHHHHHHHHHGHHHHHHHHHHHHHHHHHGHHHGHHHHHHHHHHHHHHHGHHHHHHHHHHHGHHHHHHGHHHHHHHHHHBFGGHHHHGHHHHHGHHHHGCFFHHHHHGHGHHHHHGHHGGHHHHGGGGGGGGGGGGGG0
@M03495:530:000000000-LYBTV:1:2110:17568:23430 1:N:0:CATCACCC+TGCTATAT
GTCAGCATGTGAGCTTTGGAGTGAAATCTCTTGTCTTAAGGAATAAAGGAAAAAGATTCCGTCGGAGGCTCGGTGCTCTACAGGTTCAACCTTTGTACTCTATTATTGCCTCACATTCCATCTCTTGTGAAAATATATTTGATTGGCTTTTCTGCAGGTTGTTTGCCAGGATCCAAGACCTCCACTAGAAAACACAATAAACTTTTTGGAAGCTGGACAACTATCTTCATTTTTCAGAAACAGTGAACAAC
+
DDDDCFFFFDFFGGGGGGGGGGHHHHHHHHHHHHHHHGHHHHHHHHHHHHHHHHGGHIIIHHHGGGGGGHHGGGGGHHHHHHGHHHHHHHHHHHHHHHHHHHHHHHHHHHHHHHHHHHHHHHHHHHHHHHHHHHHHHHHHHGHHGHHHHHHHHHHHGGHHHGHHHHHHHHHHGGHCGHHHHHHGHHHGHHHHHHHHGHGDFHHGHHHGCGHHHHHHHHHHHFHHHHHGGHGGGGGFGEGFFGGFGBFFFB:
@M03495:530:000000000-LYBTV:1:2110:13879:23439 1:N:0:CATCACCC+TGCTATAT
GTCAGCATGTGAGCTTTGGAGTGAAATCTCTTGTCTTAAGGAATAAAGGAAAAAGATTCCGTCGGAGGCTCGGTGCTCTACAGGTTCAACCTTTGTACTCTATTATTGCCTCACATTCCATCTCTTGTGAAAATATATTTGATTGGCTTTTCTGCAGGTTGTTTGCCAGGATCGTGATTGCTGGAGCAGGTATGATATAATTCTAGGATTTGACAGATGAATAATTTACATATATATCTAACTTTGATAGC
+
CCCDDFFFFFFFGGGGGGGGGGHHHHHHHHHHHHHHHHHHHHHHHHHHHHHHHHGGHIHHHGHGGGGGGHHGGGGGHHHHHHHHHHHHHHHHHHHHHHHHHHHHHHHHHHHHHHHHHHHHHHHHHHHHHHHHHHGHHHHHHHHHHHHHHHHHHHHHHHHHHGHHHHHHHHHHHGFHGHHHHHHHHHGHHHGHGHHHHHGHHHHHHHHHHHHHHHHHHHHG=GFHHHHHHHHHHHHHHHGHHGGGGGGGGFC
@M03495:530:000000000-LYBTV:1:2110:13243:23456 1:N:0:CATCACCC+TGCTATAT
GTCAGCATGTGAGCTTTGGAGTGAAATCTCTTGTCTTAAGGAATAAAGGAAAAAGATTCCGTCGGAGGCTCGGTGCTCTACAGGTTCAACCTTTGTACTCTATTATTGCCTCACATTCCATCTCTTGTGAAAATATATTTGATTGGCTTTTCTGCAGGTTGTTTAAACTTTTTGGAAGCTGGACAACTATCTTCATTTTTCAGAAACAGTGAACAACCCACTAAACCATTAACAGGTCGTGATTGCTGGAG
+
CCCCCFFFFFFFGGGGGGGGGGHHHHHHHHHHHHHHHHHHHHHHHHHHHHHHHHGGHIHHH3FEGGGGGHHGGGGGHHHHHHHHHHHHHHHHHHHHHHHHGHHFHHHHHHHHHHHHHHHHHGHFHHHHHHHHHHHHHHHHHGHHHHHHHHHHHHFHFHHHHGHHHGHHHHHHHGCGGFHHHHHHHHGHHHHGHHHHHGHHHGHGHHHHHHHHHHHHGFEGDHHGHHHHHHHHGGG?FGGCCCGFFFGGEGF
@M03495:530:000000000-LYBTV:1:2110:22249:23462 1:N:0:CATCACCC+TGCTATAT
GTCAGCATGTGAGCTTTGGTCCGCCTGGTTTATCAACGGCAAAATATAGATCGGAAGAGCACACGTCTGAACTCCAGTCACCATCACCCATCTCGTATGCCGTCTTCTGCTTGAAAAAAAAAAAAAAGATATCACGCTTAGTGAAGCGTGAGTAATATAATGTCAAACATTGCAAGTACTGACACTACTTAGAAAACGAGGTTGACGAATCTCAGAACACGCATAACTATAAGTTATCAACATGTTCACAC
+
CCCDDFFFFFFFGGGGGGGGGGGGGGHHGHHHHHHHHGGGGGHHHHHHHHHHHGGGGHHHHHFGGHHHGHHHHHHHHHHHHHHHHHHHGGHFHHHGGHHHHGFGHGHGHHHHHGHHHHGGG@CB//-..111111.<...00000=0-....00;0000000000000:0000000000000:0:;//:000000/:-..-.//:0.9-..000:00//:.--.;;0000000;000000/0;00000000
@M03495:530:000000000-LYBTV:1:2110:21996:23476 1:N:0:CATCACCC+TGCTATAT
GTCAGCATGTGAGCTTTGGAATTAGTAAATTCGTTGACGACAGAAGGAGCAAGATAACGACCACAGGGAGGGTGGTTTATCAACGGCAAAATATAGATCGGAAGAGCACACGTCTGAACTCCAGTCACCATCACCCATCTCGTATGCCGTCTTCTGCTTGAAAAAAAAAAAAACAAAATTAAACCTCAACTAATACAGCTCTATGTCCTTCTGCAGCGTAAGACTAGCCATCCAATATATAGATCGCAGAC
+
CCCCCFFFFFFFGGGGGGG4FGHHHHHHHHHHGHHHHHGGGGGHFHHHHHHHHHHHHHGGGEEHHHHGFGGGEFFEGHHHHHHHGGGGGHHHHHHHHHHHGGGGHHHHHHHGHHHGHHHHHHHHGHHHHHHHHHHHGF0DGHFGHHHHGGGHGHFHHHHHGGHHHGFEEG-99:....000;;0/9900/9000000000;0000000000009000-.:..000;0//009.00000:009000....-.
@M03495:530:000000000-LYBTV:1:2110:17449:23484 1:N:0:CATCACCC+TGCTATAT
GTCAGCATGTGAGCTTTGGTCCAGCCTGAGTCCCTGGTTTATCAACGGCAAAATATAGATCGGAAGAGCACACGTCTGAACTCCAGTCACCATCACCCATCTCGTATGCCGTCTTCTGCTTGAAAAAAAAAAAAAAAAAAACCACGTAACACTAATACTCACTCAGACAGCACCGTATTAACCATCAATAAGTTATAAGATGTAATATGGTTACGTATACTAGATGAAGTTGTACGGTGATCTTAAAGAGT
+
CCCCCFFFFFFFGGGGGGGGGGHHHGHHHHGHHHHHHHHHHHHHHHGGGGGHHHHHHHHHHHGGGGHHHHHHHGHHHGHHHHHHHHHHHHHHHHHHHHGGCHHHGGHHHHGDFHGHHHHHHHGGHHHGGGGG//-<--<--...:../.<00:/00000000:0/00<//./..-...00000<000000<0:00000000000<<0<000000.<:000000000000:00000.9/..<00000000/0
@M03495:530:000000000-LYBTV:1:2110:10014:23506 1:N:0:CATCACCC+TGCTATAT
GTCAGCATGTGAGCTTTGGTCCAGCCTGAGTCCTCTGGTTTATCAACGGCAAAATATAGATCGGAAGAGCACACGTCTGAACTCCAGTCACCATCACCCATCTCGTATGCCGTCTTCTGCTTGAAAAAAAAAAAAAAAAATAAACTCAGCTCAAAGCATCGAAGTTAGGTTCTATGTTTCACATGTGTGATTGACTATTTTCACCACACATTTATTGGTTCAGGTGTATCTCTGTCAGTCTTCGTGCGTAA
+
CCDDCFFFFFFFGGGGGGGGGGHHHGHHHHHHHHHHHHHHHHHHHHHGGGGGHHHHHHHHHHHGGGGHHHHHHHGHHHGHHHHHHHHHHHHHHHHHHHHGFCGHHGGHHHGGGGHGHHHHHHHFGHHHGGGGGD/-----<000000000000000/<00.//..000/00000<000000:000<00.0000000:<0000<000....000000000.<000<0000000<0000:00000.<9<-<..
@M03495:530:000000000-LYBTV:1:2110:17156:23507 1:N:0:CATCACCC+TGCTATAT
GTCAGCATGTGAGCTTTGGTCCAGCCTGAGTCCTGGTTTATCAACGGCAAAATATAGATCGGAAGAGCACACGTCTGAACTCCAGTCACCATCACCCATCTCGTATGCCGTCTTCTGCTTGAAAAAAAAAAAATCTAATAACATGATGCCTTGTATAGTTGTTTGACAACACTTTACACTAACTGCACTATACAGCACAACAAACTTCTTCGCTACTGTACATAGATCGTCATGCATCGGCGCCAGTTCGC
+
CBCBCFFFFFFFGGGGGGGGGGHHGGHGHGHHHHHFHHHHHHHHHGGGGGHHHHHHHHHHHEFGGHHHHHHHGHHHGHHHHHHHHHHHHHHHHHHHGGHGGFHFGHHHHGGGGGHHGGHHGGHBFHGGGGC@/01=1111111>1<1111111111110=00.//0=<0<..0000;000/00:0=00:F00;000/://.....;00;;B....-;0:0:0000;00.:...0000;..---9.-000.;
@M03495:530:000000000-LYBTV:1:2110:6922:23540 1:N:0:CATCACCC+TGCTATAT
GTCAGCATGTGAGCTTTGGAGGGCAAGAAGTGGTTGTGACTGGTTTATCAACGGCAAAATATAGATCGGAAGAGCACACGTCTGAACTCCAGTCACCATCACCCATCTCGTATGCCGTCTTCTGCTTGAAAAAAAAAAAAAAATCAGTCAGAATCAAAGAGATCTGCTAGGATACACAAATTAATCACAAACCACCAAGCAGGCAAAATTATACTCTGCAGTGGCATCTGGACGACATAGAAAGACGTAAA
+
DDCDCFFFFFFFGGGGGGGGGGGGGGGHHHGHHHGGGGHHHHHHHGHHHHHHGGGGGHHHHHHHHHHHGGGGHHHHHHHGHHHGHHHHHHHHHHHHHGHHHHHHGHFGHHGGHHHHGGGHGHHHFHHGCGHHF@DGCC@<<--.0<000:0<0000:00:/:000;0000.0000000..0000;000;0...9...;..//...../009000000000090/./0/0:00.9---.0:;00://9....
@M03495:530:000000000-LYBTV:1:2110:24655:23571 1:N:0:CATCACCC+TGCTATAT
GTCAGCATGTGAGCTTTGGAGTGAAATCTCTTGTCTTAAGGAATAAAGGAAAAAGATTCCGTCGGAGGCTCGGTGCTCTACAGGTTCAACCTTTGTACTCTATTATTGCCTCACATTCCATCTCTTGTGAAAATATATTTGATTGGCTTTTCTGCAGGTTGTTTGCCAGGACTTTCCAAGACCTCCACTAGAAAACACAATAAACTTTTTGGAAGCTGGACAACTATCTTCATTTTTCAGAAACAGTGAAC
+
CCCCCFFFFFFFGGGGGGGFGGHHHGHHGHHHHFHHHHHHHHHHGHHHHHHHHHGGHHHHHFHGGGGGGHGGGFGGHHHHHHHHHHHHHHHHHHEHHHGHHHHFHHHGHHHHHHHHHHHHHHHHHHHHHHHGHHHHHHHHHHGHHEHHHHGHHHHHGHGGHGHHHHHHGHFHHHHGHHHHGFGHHHGGHHH1DGHHHHHGH<DFHFHHHHGGBGCGHGCACGHFHHGHGFGGGG0FFFGEFFBBGEBFBF0
@M03495:530:000000000-LYBTV:1:2110:7686:23581 1:N:0:CATCACCC+TGCTATAT
GTCAGCATGTGAGCTTTGGTCCAGCCTGAGTCCCTGGTTTATCAACGGCAAAATATAGATCGGAAGAGCACACGTCTGAACTCCAGTCACCATCACCCATCTCGTATGCCGTCTTCTGCTTGAAAAAAAAAAAAAAATACACATCTAGAGCTGCACACAGAACTACTATAGTCTAGTCCAACAACCACTATATTTAGATACCTAACTTGAGAATAATACGCTCCTTCTATGATATCAGACACATTACAGCT
+
BABCCFFFFFFFGGGGGGGGGGHHHGHHGHGHHHHHHHHHHHHHHHGGGGGHHHHHHHHHHHGGGGHHHHHHHGHHHGHHHHHHHHHHHGHHHHHHHHGHBGGHGGHFHHGEFHGHHGHHHFFFHGHGGFG/A@>A-0<0<0D0<00=000000/0;...;0;0000000000000:009;0......0/000000090000;00900;00.0000000.....0009:00000000099///0000;:90
@M03495:530:000000000-LYBTV:1:2110:14843:23586 1:N:0:CATCACCC+TGCTATAT
GTCAGCATGTGAGCTTTGGAGTGAAATCTCTTGTCTTAAGGAATAAAGGAAAAAGATTCCGTCGGAGGCTCGGTGCTCTACAGGTTCAACCTTTGTACTCTATTATTGCCTCACATTCCATCTCTTGTGAAAATATATTTGATTGGCTTTTCTGCAGGTTGTTTGCCAGGACTTTCCAAGACCTCCACTAGAAAACACAATAAACTTTTTGGAAGCTGGACAACTATCTTCATTTTTCAGAAACAGTGAAC
+
DCCDDFFFFFFFGGGGGGGGGGHHHHHHHHHHHHHHHHHHHHHHHHHHHHHHHHGGHHIHHFGGGGGGGHHGGGGGHHHHHHHHHHHHHHHHHHHHHHHHHHHHHHHHHHHHHHHHHHHHHHHHHHHHHHHGHHHHHHHGHBHHHFGHGHHHHGFFFHHGHGHHGHHHGEGEGHHHHHGFFHGHHHGHHHGHHHHHHHHCDGGDBFHHHHGGFHFEFHC.CHH.GHHGHHFBFFGGFGGFBCFGBFFBFF0
@M03495:530:000000000-LYBTV:1:2110:25947:23596 1:N:0:CATCACCC+TGCTATAT
GTCAGCATGTGAGCTTTGGAATTAGTAAATTCGTTGACGACAGAAGGAGCAAGATAACGACCACAGGGAGGGTGGTTTATCAACGGCAAAATATAGATCGGAAGAGCACACGTCTGAACTCCAGTCACCATCACCCATCTCGTATGCCGTCTTCTGCTTGAAAAAAAAAAAAAAAGACAACGACATAACCGACGAGATGTACAGGCATGACCATGGAAGTGCAGTCTATACACGGTGAGTACAGATCAAGC
+
DCDDCFFFFFFFGGGGGGGGGGHHHGGHHHHHGHHHHHGGGGGGFHHHHHHGHHHHHHGGGEFHHHHGFEGG?FFEGHHHHHHHGGGGGHHHHHHHHHHHGGGGHHHHHHHGHHHGHHHHHGHHHHHHHHHHHHHHF11?GHGGHHHHGCEFGHGFHHHH<GGHHGGG@E@A---../:;;-.--.0000----;-..0:00:0:..BA000000/00/0:000000:00000.-....00000;0:000:
@M03495:530:000000000-LYBTV:1:2110:21921:23626 1:N:0:CATCACCC+TGCTATAT
GTCAGCATGTGAGCTTTGGAATTAGTAAATTCGTTGACGACAGAAGGAGCAAGATAACGACCACAGGGAGGGTGGTTTATCAACGGCAAAATATAGATCGGAAGAGCACACGTCTGAACTCCAGTCACCATCACCCATCTCGTATGCCGTCTTCTGCTTGAAAAAAAAAAAAAACAAAACGAACAATAGAACTCACTCTTTTGATGACGCAAGCGTAGTTATATAAACATGGACACGAAGAACAATCTGTT
+
CDDCDFFFFFFFGGGGGGGGGGHHHHHHHHHHGHHHHHGGGGGHHHHHHHHHHHHHHHGGGEEHHHHGGGGGEFFEGHHHHHHHGGGGGHHHHHHHHHHHGGGGHHHHHHHGHHHGHHHHHHHHHHHHHHHHHHHHGGBGHHGGHHHHGCEHGHHHHHHHGHHHHGGGCE9-9-<<....-..--/0:000000000000000.0000..9--...9-.0000000<0000/000..<.<.////0<0000
@M03495:530:000000000-LYBTV:1:2110:25407:23631 1:N:0:CATCACCC+TGCTATAT
GTCAGCATGTGAGCTTTGGACAATTTATACAAGTAAATGACGAGTACTTTGGACAAATTTAATTAACCCTTCTCTTGGCCTGGTTTATCAACGGCAAAATATAGATCGGAAGAGCACACGTCTGAACTCCAGTCACCATCACCCATCTCGTATGCCGTCTTCTGCTTGAAAAAAAAAAATACTAGATGGAAAACGTACTCTCACACTTTCTTCATGAATCAGGATTCAATATCTATAGACTAGACAAGCAA
+
BBBBBFFFFBFFGFGGGGGGGGGHHHHHHHGHHEFFGHHFHGGEAFGHHHHHHHHHHHHHHGHHHHFHHHHHHHHHHHGHHGHHHHHHHHHHGGGGGHHHHHHFHGHGGGGCHHHHHHHGHCH?EFHHHHHHHHHHHHHHGHHHFGBGHHFEGFGFGGGGGHGHGGHHFFHHHGGCG?:.00000000//:0//-:...009;00:/000;0;0009000000/00900;09000////;//;///..../
@M03495:530:000000000-LYBTV:1:2110:21650:23634 1:N:0:CATCACCC+TGCTATAT
GTCAGCATGTGAGCTTTGGTCCAGCCTGAGTCCTGGTTTATCAACGGCAAAATATAGATCGGAAGAGCACACGTCTGAACTCCAGTCACCATCACCCATCTCGTATGCCGTCTTCTGCTTGAAAAAAAAAAAAAAAAGAACAATAAGACAATAGATATTGCTATAGAAACATATCGATACTGTAAAACATCAAGATAGTATGATTGTCTATCCATGATATCACATTCGAGACACACTGTGAAGGACATGAG
+
CDDCDFFFFFFFGGGGGGGGGGHHHGHHHHHHHHHHGHHHHHHHHGGGGGHHHHHHHHHHHGGGGGHHHHHHGHHHGHHHHHHHHHHHHHHHHHHHHGH3GHHFGHHHHGGGHGHHHGHHHBGGHHGGCF@@</---.<./<<0<0000//00:000<0000<000000/:0<00..9.-0<<<000<.<0000<0000:000:00000000/0<00:0<00<0000<:/..<//.:0000<00..<000<
@M03495:530:000000000-LYBTV:1:2110:10552:23649 1:N:0:CATCACCC+TGCTATAT
GTCAGCATGTGAGCTTTGGTCCAGCCTGAGTCCCTGGTTTATCAACGGCAAAATATAGATCGGAAGAGCACACGTCTGAACTCCAGTCACCATCACCCATCTCGTATGCCGTCTTCTGCTTGAAAAAAAAAAAAAAAAAACAACAATATAACAAAGATGTTCTAAAAAACTCTCTAATAGACAAGTACATCCAAACAACACAAGTCCACCTCCACAAATTTATCATGAGCAACCAACATCATAGTCCATAT
+
CCCCCFFFFFFFGGGGGGGGGGHHHGHHHHHHHHHHHHHHHHHHHHGGGGGHHHHHHHHHHAEGFGHHHHHHHGGHHGHHHHHHHHHHHHHHHHHHHHGHCHHHGGHHHHGEFHGHHHHHHGHGHHHGGGGG</<-<---;::..:00000000://0009;000000-.00;0090000000;900000;/000.9...;...;000;....//0.90000000000009/....;.B000000000000
@M03495:530:000000000-LYBTV:1:2110:26883:23652 1:N:0:CATCACCC+TGCTATAT
GTCAGCATGTGAGCTTTGGAGTGAAATCTCTTGTCTTAAGGAATAAAGGAAAAAGATTCCGTCGGAGGCTCGGTGCTCTACAGGTTCAACCTTTGTACTCTATTATTGCCTCACATTCCATCTCTTGTGAAAATATATTTGATTGGCTTTTCTGCAGGTTGTTTGCCAGGACCTCCACTAGAAAACACAATAAACTTTTTGGAAGCTGGACAACTATCTTCATTTTTCAGAAACAGTGAACAACCCACTAA
+
BBBBBFFFFFFFFGGGGGGBFFCBEFG5FFGHHHHHD5F53BF3GHGHHHHHHH2FGF5BG32EEEGAAG1EEEF?GDEGHH3E@F334BGFHBG44FG3DHHF4GD4@FF3BGGHGE4?F33?BGHGFFHHHHGHGHHHFHHGFHHFHHHHHHHFHEHHHFHHHHHHHGGHGHHHHHHGBFBHHHHFEGEHFGGHHHGHGCCDHGHFFFHHHHFFGHHHHHHHHGHGFFHGGGGGFFFBBBBEFGG.FFF
@M03495:530:000000000-LYBTV:1:2110:11461:23661 1:N:0:CATCACCC+TGCTATAT
GTCAGCATGTGAGCTTTGGTCCAGCCTGAGTCCCTGGTTTATCAACGGCAAAATATAGATCGGAAGAGCACACGTCTGAACTCCAGTCACCATCACCCATCTCGTATGCCGTCTTCTGCTTGAAAAAAAAAAATAATTTGAGTGCAGGAGAGTAAAGTGGAATTAACAGTGTATTGGTGAATTGCGAAGCTATTGGGTGGAACACTAGTATCTAGGGCGTCTTTATTGACTGTATTTGAAGCAGAGGATTG
+
AABB@FFFFFFFGGGGGGGGBBGHGDGHAFFGFHHHHHHHGHHHFHGGEG2EGHHHHHHGHGFFGGGHHHGHHGHHHGEGHHHGGHGHFHHHHGHHGHGH3BFFFGHBGHE>EECFGHGHH3F3?F?DC/</<<1?11@F1/?11=10>F..1<11<110<000000=0<00000=0=:000;0::-::-;00900;.9-.;//;9/;90090900./-9-9:9///////9;///9///:;///...//.
@M03495:530:000000000-LYBTV:1:2110:15878:23663 1:N:0:CATCACCC+TGCTATAT
GTCAGCATGTGAGCTTTGGAATTAGTAAATTCGTTGACGACAGAAGGAGCAAGATAACGACCACAGGGAGGCTGGTTTATCAACGGCAAAATATAGATCGGAAGAGCACACGTCTGAACTCCAGTCACCATCACCCATCTCGTATGCCGTCTTCTGCTTGAAAAAAAAAAAAACAAACATAGTCAGGAAAAATAGACATACTGAATGACTCTACTGTGTAGTAATTAAGATGAAGCCTAACTAAAGCACAC
+
CCCCCFFFFFFFGGGGGGGGGGHHHHHHHHHHGHHHHHGGGGGHHHHHHHHHHHHHHHGGGGGHHHHGGGGGHHGHHHHHHHHHGGGGGHHHHHHGHHHHGGGGHHHHHHHGHHHGHHHHHHHHHHHHHHHHHHHHGHCGHHGGHHHHGGGHGHHHHHHHHHHHHGGGFG:9;.9....0000000/0///..00;00000900000:000;:00000;00:09000000000;00.;00/00;0000//.
@M03495:530:000000000-LYBTV:1:2110:10235:23672 1:N:0:CATCACCC+TGCTATAT
GTCAGCATGTGAGCTTTGGTCCAGCCTGAGTCCTGGTTTATCAACGGCAAAATATAGATCGGAAGAGCACACGTCTGAACTCCAGTCACCATCACCCATCTCGTATGCCGTCTTCTGCTTGAAAAAAAAAAAAAAAAACAGCATGAACAATGTTTAAGAAAAGATTAGTGATACTATAAAGTATATATATAAACAGACTACGTTACAGTCTCATACGCATGTGTGATTAGAGCACGCATGATGACAAATGT
+
CCCDCFFFFFFFGGGGGGGGGGHHHGHHGHHHHHHHHHHHHHHHHGGGGGHHHHHHHHHHHGGGGHHHHHHHGHHHGHHHHHHHHHHHHHHHHHHHHGHCHHHFGHHHHGGGHGHHHHHHHGHHHHGGGGCA/><---<.<./000000/0000000000///.0000000000000;000;000000:000000//.00/..//.000;000000.9...:00:0000000:0.---.900;0000/:00
@M03495:530:000000000-LYBTV:1:2110:15121:23676 1:N:0:CATCACCC+TGCTATAT
GTCAGCATGTGAGCTTTGGAGTGAAATCTCTTGTCTTAAGGAATAAAGGAAAAAGATTCCGTCGGAGGCTCGGTGCTCTACAGGTTCAACCTTTGTACTCTATTATTGCCTCACATTCCATCTCTTGTGAAAATATATTTGATTGGCTTTTCTGCAGGTTGTTTGCCAGGACAGGTCGTGATTGCTGGAGCAGGTATGATATAATTCTAGGATTTGACAGATGAATAATTTACATATATATCTAACTTTGA
+
CCDDDFFFFFFFGGGGGGGGGGHHHHHHHHHHHHHHHHHHHHHHHHHHHHHHHHGGGHIIHGHGGGGGGHHGGGGGHHHHHHHGHHHHHHGHHHHHGHHHHHHHHHHHHHHHFGHHHHHHHHHHHHHHHDHHHHHHHHHHHHHFHHHHHHHHGFHHGGGHHGHHHHHHHGHHHGGHHGGGHHFHHHHGHGHHGH.DDHHGGGHGFHHHBGHHHHHGHHHFHHHC0;GGHHEGHGHHGGGGGGGGGGGGGG0
@M03495:530:000000000-LYBTV:1:2110:20751:23705 1:N:0:CATCACCC+TGCTATAT
GTCAGCATGTGAGCTTTGGAGTGAAATCTCTTGTCTTAAGGAATAAAGGAAAAAGATTCCGTCGGAGGCTCGGTGCTCTACAGGTTCAACCTTTGTACTCTATTATTGCCTCACATTCCATCTCTTGTGAAAATATATTTGATTGGCTTTTCTGCAGGTTGTTTGCCAGGACTGATTGCTGGAGCAGGTATGATATAATTCTAGGATTTGACAGATGAATAATTTACATATATATCTAACTTTGATAGCAG
+
CBCCDFFFFFFFGGGGGGGGGGHHHHHHHHHHHHHHHHHHHHHHHHHHHHHHHHGGHIHIHBGGGGGGGHHGGGGGGHHHHHHHHHHHHHHHHHHHHHHHHHHHHHHHHHHHHHHHHHHHHHHHHHHHHGHHFHHHHHHHHGHHGHGHHHHHHHGHHHGHHGHHHGHHHHHHHHHHHHGHHHEHHGHHGHHHHHHHHHHHHHHHHHHHGGHHHHFHHG<GHGHGHHGFHHHHHHHHHHHHCGHHGGGGEF0
@M03495:530:000000000-LYBTV:1:2110:24610:23743 1:N:0:CATCACCC+TGCTATAT
GTCAGCATGTGAGCTTTGGAGTGAAATCTCTTGTCTTAAGGAATAAAGGAAAAAGATTCCGTCGGAGGCTCGGTGCTCTACAGGTTCAACCTTTGTACTCTATTATTGCCTCACATTCCATCTCTTGTGAAAATATATTTGATTGGCTTTTCTGCAGGTTGTTTGCCAGGAGCAGGTCGTGATTGCTGGAGCAGGTATGATATAATTCTAGGATTTGACAGATGAATAATTTACATATATATCTAACTTTG
+
BBBBBFFFFFFBGCGGFGGGCGGHHFHHHHHHHFHHHGHBHHHHFHHHHHHHHHGGHHGHF3AEEGAFGGHGGGGGHHHHHHGHHHHHHHGGHHHHHHFGGGH4FGHHHHHHHHHHGHFHH3DFFHHHHGHHHHHHEHHHHFHHHHEGHFHHHHFFFHHHFEHHGGHHFGGEHHHE?F@GGHHHHHHHGHGHHHGHBGHFHHHHHHHGGHFHHHHHHHHHHBGHG;<CFFGHHHGFFFGGGFFFGGFFGG0
@M03495:530:000000000-LYBTV:1:2110:5543:23745 1:N:0:CATCACCC+TGCTATAT
GTCAGCATGTGAGCTTTGGAGTGAAATCTCTTGTCTTAAGGAATAAAGGAAAAAGATTCCGTCGGAGGCTCGGTGCTCTACAGGTTCAACCTTTGTACTCTATTATTGCCTCACATTCCATCTCTTGTGAAAATATATTTGATTGGCTTTTCTGCAGGTTGTTTGCCAGGACTTTCCAAGACCTCCACTAGAAAACACAATAAACTTTTTGGAAGCTGGACAACTATCTTCATTTTTCAGAAACAGTGAAC
+
BABBBFFFFFFFGGGGGGGGGGHHHHHHGHHHHHHFHHGHHGHHHGHFFHHFHHGGHHHHF3GEGGGCGHHGGGGGHHHHHHHHHHHHHHHHHHGHHHHHHGHHHHHFHHHHHHHHHHHHH?G?HHHHHHHHHFHHHHHHHGHHHHHHHHHHHHHHHGFHHGHHHHGHGE<GHHHHHGHHEHHHGHHHHHHFHHHHHHFAG0DGHFHHHHGGFHGHHHFHHHACGFHHHFGGFFGGGGG;FFGGGG09FF0
@M03495:530:000000000-LYBTV:1:2110:7580:23748 1:N:0:CATCACCC+TGCTATAT
GTCAGCATGTGAGCTTTGGAGTGAAATCTCTTGTCTTAAGGAATAAAGGAAAAAGATTCCGTCGGAGGCTCGGTGCTCTACAGGTTCAACCTTTGTACTCTATTATTGCCTCACATTCCATCTCTTGTGAAAATATATTTGATTGGCTTTTCTGCAGGTTGTTTGCCAGGACTTTCCAAGACCTCCACTAGAAAACACAATAAACTTTTTGGAAGCTGGACAACTATCTTCATTTTTCAGAAACAGTGAAC
+
A>AA1F11@13BAFECFA1BBF1F3FGHHHHBEFGHBADAEA01AFEGF0ECGGEE1BFHHF0FEC//AABAE//>11@EGGE01BGH21BFHEHD@2F@@FGF@2G1@1GBFEGHBD2>F11FFGBEBFE1<F12F2>E22F>FFC<ACGFHF1BFAGGCCGG0FFGH//?FGHHBGGB0<?FCHHFGHH111>FG.CC0DG0<GHHHH--CC/CGHH.CBF.CC0CHCBBFFFBFFGFGBF/BFBBBF9
@M03495:530:000000000-LYBTV:1:2110:23453:23762 1:N:0:CATCACCC+TGCTATAT
GTCAGCATGTGAGCTTTGGATTAGTGTTGACGACAGAAGGAGCAAGATAACGACCACAGGGAGGGTGGTTTATCAACGGCAAAATATAGATCGGAAGAGCACACGTCTGAACTCCAGTCACCATCACCCATCTCGTATGCCGTCTTCTGCTTGAAAAAAAAAAAAGAGCAGATCGGACAAGCATATGTAACCACTACTGTAATCACCAGCTCACGATGCTGGCGTATGTGTCGTGCAAGAACGTGCTGCTA
+
BBBBBFFFFFFFGGGGGGGGGGHHHHHHHHGFCEFGCGGEGHHGFHHGHHHGGGGGHHHGG1BE?BFE?FGHHHHH3EEEGGHHHGHHGHHHHCGGGHHHHHHFGHHHGHHFHFHHHHFHHHHDGHHHFF<CGHHFECCGHGDCAFHHDGGHHGFFFH?C<@D--.:;/9//0:..;;-...=00000;0///.;///////9/:B.;9.////.....9//.-.-./9//;.9...//./......////
@M03495:530:000000000-LYBTV:1:2110:12485:23762 1:N:0:CATCACCC+TGCTATAT
GTCAGCATGTGAGCTTTGGAGTGAAATCTCTTGTCTTAAGGAATAAAGGAAAAAGATTCCGTCGGAGGCTCGGTGCTCTACAGGTTCAACCTTTGTACTCTATTATTGCCTCACATTCCATCTCTTGTGAAAATATATTTGATTGGCTTTTCTGCAGGTTGTTTGCCAGGACTTTCCAAGACCTCCACTAGAAAACACAATAAACTTTTTGGAAGCTGGACAACTATCTTCATTTTTCAGAAACAGTGAAC
+
CCCCCFFFFFFFGGGGGGGGGGHHHHHHHHHHHHHHHHHHHHHHHHHHHHHHHHGGHIIHHGHGGGGGGHHGGGGGHHHHHHHHHHHGHHGHHHHHHHHHHHHHHHHFHHHHHHHHHHHHHHHHHHHHHFHHHGHHHHHHHHHHHFHHHHHHHHHHHHHHHGHHHHHHGEHFHHHHHGGHEHHHHHHHHHHGHHHHHHHCGGHFHHHHHHGGHFBEHHGGHHHHHHHHHHGGGGGGGGGGE;BFFGFGGG0
@M03495:530:000000000-LYBTV:1:2110:6742:23792 1:N:0:CATCACCC+TGCTATAT
GTCAGCATGTGAGCTTTGGAGTGAAATCTCTTGTCTTAAGGAATAAAGGAAAAAGATTCCGTCGGAGGCTCGGTGCTCTACAGGTTCAACCTTTGTACTCTATTATTGCCTCACATTCCATCTCTTGTGAAAATATATTTGATTGGCTTTTCCGCAGGTTGTTTGCCAGGACTTTCCAAGACCTCCACTAGAAAACACAATAAACTTTTTGGAAGCTGGACAACTATCTTCATTTTTCAGAAACAGTGAAC
+
BBCCCFFFFFFFGGGGGGGGGGHHHHHHHHHHHHHHHHHHHHHHHHHHHHHHHHGGHHIIHHHGGGGGGGHGGGGGHHHHHHHHHHHHHHHHHHHHHHHHHHHHHHHHHHHHHHHHHHHHHHHHHHHHHHHHHHHHHHHHHHHHHFHHHHHHHGGGGGHHHGHHHHHHHHGHHHHGHHHHHGHHHGHGHHH0GGHHHHHEG=DGHGHHHHGGGHHGHHFHHGGGGGGGGGGGGFGGGGGFFFFGGGBFEF9
@M03495:530:000000000-LYBTV:1:2110:24394:23808 1:N:0:CATCACCC+TGCTATAT
GTCAGCATGTGAGCTTTGGAGTGAAATCTCTTGTCTTAAGGAATAAAGGAAAAAGATTCCGTCGGAGGCTCGGTGCTCTACAGGTTCAACCTTTGTACTCTATTATTGCCTCACATTCCATCTCTTGTGAAAATATATTTGATTGGCTTTTCTGCAGGTTGTTTGCCAGGACTTTCCAAGACCTCCACTAGAAAACACAATAAACTTTTTGGAAGCTGGACAACTATCTTCATTTTTCAGAAACAGTGAAC
+
AAAA?CFFD1DF1FGCABGCFGFAGEGHDGGFHGGHFHHHGCHHHFFG1FFHHHFAGH2F0ABEE?E/AGHGGGGEHHHHHHGBEGHGDGAGGHHGHHHHHHH2GFH1GHH1F/BGFH2FGBG1FHFFGBBFGHEGHHFHFHHHEHBGHFGHHHBGHFHHFEHHHFFGHGEEGHFHB1FB0GGHFHEHHHHFB1FGHHAEG=<DDDGHHHGGBGF.GGFFA:A::CFGFGFGGGEGGGGGBBFFF9;C0F0
@M03495:530:000000000-LYBTV:1:2110:19542:23823 1:N:0:CATCACCC+TGCTATAT
GTCAGCATGTGAGCTTTGGATTAGTGTTGACGACAGAAGGAGCAAGATAACGACCACAGGGAGGGTGGTTTATCAACGGCAAAATATAGATCGGAAGAGCACACGTCTGAACTCCAGTCACCATCACCCATCTCGTATGCCGTCTTCTGCTTGAAAAAAAAAAAAAAAAAAACACAAGAAATCACATCAAAACATACGTAAGATAAACGAAGCTATATACGACATTGGTGAAATTGAGTGTGACAAGACAT
+
CCCCCFFFFFFFGGGGGGGGGGHHHHHHHHHGGGGGHHHHHHHHHHHHHHHGGGGGHHHHGFFFGEFGGFHHHHHHHGGGGGHGHHHHHHGHHGGGGHHHHHHHGGHHGHHHHHHHHHHHHHHHHHHHHGG2GHHGGHHHHGGGHGHHHHHHHGGHHHGGFGEAA;-::---..9.;.://00090000000.9:90.00:.0:9000..9;-0900009...-.0000.0000000000:0:000.///0
@M03495:530:000000000-LYBTV:1:2110:4953:23839 1:N:0:CATCACCC+TGCTATAT
GTCAGCATGTGAGCTTTGGAGTGAAATCTCTTGTCTTAAGGAATAAAGGAAAAAGATTCCGTCGGAGGCTCGGTGCTCTACAGGTTCAACCTTTGTACTCTATTATTGCCTCACATTCCATCTCTTGTGAAAATATATTTGATTGGCTTTTCTGCAGGTTGTTTGCCAGGACTTTCCAAGACCTCCACTAGAAAACACAATAAACTTTTTGGAAGCTGGACAACTATCTTCATTTTTCAGAAACAGTGAAC
+
CCCCCFFFFFFFGGGGGGGGGGGHHHHHHHHHHHHHHHHHHHHHHHHHHHHHHHGGHHHHHFHGGGGGGHHGGGGGHHHHHHHHHHHHHHHHHHHHHHHHHHHHHHHHHHHHHHHHHHHHHHHHHHHHHHHHHHHGHHHHHHHHHHHHHHHHHHGHHHHHHGHHHHHHBFHHHHGHHHHGHHHHHHHHHFFDGFGHHHHEGDGHHHHHHHGGBGHHHHCGHHHHHFHHHHGGGGGGGFGFFFGGGGGGFGB
@M03495:530:000000000-LYBTV:1:2110:25590:23846 1:N:0:CATCACCC+TGCTATAT
GTCAGCATGTGAGCTTTGGAAATTCGTTGACGACAGAAGGAGCAAGATAACGACCACAGGGAGGGTGGTTTATCAACGGCAAAATATAGATCGGAAGAGCACACGTCTGAACTCCAGTCACCATCACCCATCTCGTATGCCGTCTTCTGCTTGAAAAAAAAAAAACAGAATACAAAATAATTAGTGAGCGAGCAACACAATGTGGATACCGTCACACACACACTGTAATGTCTACAAGACTATAGGATACA
+
BBCBCFFFFFFFGGGGGGGGGGHHHGHHHHHGGGGGGHHHHHHHHHHHHHHGGGGGHHHHGBBEGBFGEFHHHHHHHGGGGGHHHHHHHHHGHGGGGHGHFHHHGBGHGHHHGHHHHFHHHHHFGGHHFGFCGHGGGHHHHGFGFFHHHHHHHFCGGF@E-:;@9.://00;0900.:00000000000-----/.....000;09;000....900....9.990000090000000//00000900090
@M03495:530:000000000-LYBTV:1:2110:21779:23852 1:N:0:CATCACCC+TGCTATAT
GTCAGCATGTGAGCTTTGGAATTAGCTGGTTTATCAACGGCAAAATATAGATCGGAAGAGCACACGTCTGAACTCCAGTCACCATCACCCATCTCGTATGCCGTCTTCTGCTTGAAAAAAAAAAACCACGCTAGACGGCATTCCTGAAGGTTACAGCAATCCATCCGAGGTGTCTCTCTCTGGGCACTTCGCTGTGGTCATGCCTATCTCTCTTTCTCGTCCTGTGGCCTTTCCGTCGGTGATTTCCCTAC
+
BABBBFFFFFFFFFGFFFGGFGHHFHHHHFGEHHHGGHGCFFFHCGGHHHHFHHDEGEFGHHHGHGHHHGFHHHHHFHFGHHHHHHEHFHGH3FFCFGHHHGG1ECGEGGFHHCGHHFCEG///////<<///?11?A@<-11>11<1<//0<<00<//00/000...--:.;/0;009;000/9/.//0.....//900;000000//9///;//9/.....///.../////./.---..//////99.
@M03495:530:000000000-LYBTV:1:2110:24471:23878 1:N:0:CATCACCC+TGCTATAT
GTCAGCATGTGAGCTTTGGAATTAGTAAATTCGTTGACGACAGAAGGAGCAAGATAACGACCACAGGGAGGGTGGTTTATCAACGGCAAAATATAGATCGGAAGAGCACACGTCTGAACTCCAGTCACCATCACCCATCTCGTATGCCGTCTTCTGCTTGAAAAAAAAAAAGAAGCAGCAAACAGTGTCCATATTACGAGTAACGCCCGTGACACTGGACGCTTCGTGCAATGTAACTGCCGGCGACGCTC
+
BBBBBFFFFFFFGGGGGGGGGGHHHDFHGHHHGFGHHHGGGGGCGGFHHHHHHHHHHHGGGAEFHHHGFEGGEFG>FHFDHHHHGGGGGHHGFHHHHHHHGEFGHEGHHHHFGHHGHHHHHFHFHHGFHHHGHHHHG??FFGGGHGHFG<AGEHFFHHHH0GHHFGGFFG-.../////.//../0;0000900000:....;9.-;;-9..9////99.--::.-.;../:///;B////-----9-;..
@M03495:530:000000000-LYBTV:1:2110:12982:23886 1:N:0:CATCACCC+TGCTATAT
GTCAGCATGTGAGCTTTGGAGTGAAATCTCTTGTCTTAAGGAATAAAGGAAAAAGATTCCGTCGGAGGCTCGGTGCTCTACAGGTTCAACCTTTGTACTCTATTATTGCCTCACATTCCATCTCTTGTGAAAATATATTTGATTGGCTTTTCTGCAGGTTGTTTGCCAGGACTTTCCAAGACCTCCACTAGAAAACACAATAAACTTTTTGGAAGCTGGACAACTATCTTCATTTTTCAGAAACAGTGAAC
+
CCCCBFFFFFFFGGGGGGGGGGHHHHHHHHHHHHHHHHHHHHHHHHHHHHHHHHGGHIIIHFGEGGGGGHHGGGGGHHHHHHHHHGHHHHHHHHHHHHHHHHHHHHHHHHHHHHHHHHHHHHHHHHHHHFHHHHHHHHHHHHHHGFHHHHHHHHHHGHHHHGHHHHHHHHHHHHHHHHHHGGHHHHHHHHHDHFGHHHHGHDGFGEHHHHGGHHHHHHGHHGHHHHHHHHGGGGGGGFGGFFCFGGFGGGB
@M03495:530:000000000-LYBTV:1:2110:19092:23890 1:N:0:CATCACCC+TGCTATAT
GTCAGCATGTGAGCTTTGGAGTGAAATCTCTTGTCTTAAGGAATAAAGGAAAAAGATTCCGTCGGAGGCTCGGTGCTCTACAGGTTCAACCTTTGTACTCTATTATTGCCTCACATTCCATCTCTTGTGAAAATATATTTGATTGGCTTTTCTGCAGGTTGTTTGCCAGGACAGGTCGTGATTGCTGGAGCAGGTATGATATAATTCTAGGATTTGACAGATGAATAATTTACATATATATCTAACTTTGA
+
CCCCCFFFFFFFGGGGGGGGGFHHHHHHGHHHHHHHHHHHHHHHHHHHHHHHHGGGHHHHHAFFGGGGGHHGGFGGHHHHHHHHHHGHHHHHHHHGGHHHHHHHHHHHHHHHGHHHHHHHHHHHHHHHHHGGHHHHHHHHHHHHHHHHHHHHHHHHHHFHHGHHHHHHGHHGHGGHHGGGHGHHHHHGGHGCGGGHHHFHHHHHHHHHHGHHHHHHGGGHHHHG:CCGHHHHHHHGGGGGGGGGGGGGGG0
@M03495:530:000000000-LYBTV:1:2110:25436:23892 1:N:0:CATCACCC+TGCTATAT
GTCAGCATGTGAGCTTTGGAGTGAAATCTCTTGTCTTAAGGAATAAAGGAAAAAGATTCCGTCGGAGGCTCGGTGCTCTACAGGTTCAACCTTTGTACTCTATTATTGCCTCACATTCCATCTCTTGTGAAAATATATTTGATTGGCTTTTCTGCAGGTTGTTTGCCAGGATTCCAAGACCTCCACTAGAAAACACAATAAACTTTTTGGAAGCTGGACAACTATCTTCATTTTTCAGAAACAGTGAACAA
+
CCDCCFFFFFFFGGGGGGGGGGHHHHHHHHHHHHHHHHHHHHHHHHHHHHHHHHGGHHIHHFGGGGGGGHHGGGGGHHHHHHHHHHHHHHHHHHHHHHHHHHHHHHHHHHHHHHHHHHHGHHHGHHHHHHHHHHHHHHHHHHHHHHHHHHHHHHHHHHHHHGHHHHHHGHHHHHHHHHHHHHHHHHHGHHHHHHHHHGHHH0GHHHHHGGFHHHHHHHHHGHHHHHHHHHHGGGFGGGGBCBGGGGGGGGG
@M03495:530:000000000-LYBTV:1:2110:13612:23901 1:N:0:CATCACCC+TGCTATAT
GTCAGCATGTGAGCTTTGGACTGGTTTATCAACGGCAAAATATAGATCGGAAGAGCACACGTCTGAACTCCAGTCACCATCACCCATCTCGTATGCCGTCTTCTGCTTGAAAAAAAAAAAAAAAATAGAAGACGAGAGTGCTCATGACTGAGTAGTCATACAATACTTGAGTTCCAACAAGTTGTTCACCAACTACATTGTCACACTCAGATCATGCGTCTCGGAGGTGTATTAGTATAACAGATGTTGTA
+
CBCDCFFFFFFFGGGGGGGGGGHHHGHHHHHHHGGGGGHHHHHHHHHHHGGGGHHHHHHHGFGHGHHHHHHHHHHHHHHHHHHHHGHBGFHGGHHGHGGGHGHHHHHHHFHDHHGFGDC//<//-011>111<.--.-<000=00000;00:;0:00000000000000000000000.9/;00;.0000:../:0;00;;0:0;0//::00000;0..9.//..--..00:0000000:000/00000/0
@M03495:530:000000000-LYBTV:1:2110:19550:23912 1:N:0:CATCACCC+TGCTATAT
GTCAGCATGTGAGCTTTGGAGTGAAATCTCTTGTCTTAAGGAATAAAGGAAAAAGATTCCGTCGGAGGCTCGGTGCTCTACAGGTTCAACCTTTGTACTCTATTATTGCCTCACATTCCATCTCTTGTGAAAATATATTTGATTGGCTTTTCTGCAGGTTGTTTGCCAGGACTTTCCAAGACCTCCACTAGAAAACACAATAAACTTTTTGGAAGCTGGACAACTATCTTCATTTTTCAGAAACAGTGAAC
+
CBCCCFFFFFFFGGGGGGGGGGHHHHHHHHHHHHHHHHHHHHHHHHHHHHHHHHGGHIIIHBGGGGGGGGHGGGGGHHHHHHHHGHHHHHHHHHHGHHHHHHHHHHHHHHHHHHHHHHHHHHHHHHHHHHGHHHHHHHHHHHHHHHHHHHHHHGHHHGHHHGHHHHGHHHHHHHHHHHGHHHHHHHHHHHHHHHHHHHHGHGHHHHHHHHGGHHHGHHGGHHHGHHHHHHGGGHHHHGGEFGGGGEFGGG0
@M03495:530:000000000-LYBTV:1:2110:16987:23940 1:N:0:CATCACCC+TGCTATAT
GTCAGCATGTGAGCTTTGGAATTAGCTGGTTTATCAACGGCAAAATATAGATCGGAAGAGCACACGTCTGAACTCCAGTCACCATCACCCATCTCGTATGCCGTCTTCTGCTTGAAAAAAAAAAAAAACACAGGAACAGCATCCTCACTATTCCATGCCTCAGGAATAAAAACCTAACACTGCCTATACTTGCATACAACTCTTTTCTCCTCACTACATTGTAGTTCTGTATACTCCTATGTACTTCTTAA
+
CBCCCFFFFFFFGGGGGGGGGGHHHHHHHHHHHHHHGHGGGGEHHFHHHGHHHHGGGGHHHFHHHGHHHGGHHHHHHHHHHHHHHHHHHHGG3GHHFGHHHHGGGHGHHHHHHGFGHHEGCDB////>/<0.0.000000<10/<00.000000000/00://///00000<../////;000/:000;;;00000090/;9000000000/0.0////////////;//9//////9////////9////
@M03495:530:000000000-LYBTV:1:2110:18040:23945 1:N:0:CATCACCC+TGCTATAT
GTCAGCATGTGAGCTTTGGAATTAGCTGGTTTATCAACGGCAAAATATAGATCGGAAGAGCACACGTCTGAACTCCAGCCACCATCACCCATCTCGTATGCCGTCTTCTGCTTGAAAAAAAAACAAAGCTTATTATGATCACCCCGTCAACAATCAAACGGCCTGTCTCACCATAGAAGGCTCTGCATTTACGGCAAACATTACTAATGGCTACGAGCAGCCGTTTTAAGACTCTGATATGTTCGCGTTTA
+
AABBBFFFFFFFGGGGGGCGGGHHHHHHHFGHHHHHHHGEFGGHHGHHHHHHHHDEGGEGFFFHFGHHHGGHHHHHHH3BFGHHHHGHHHGHFHHHGGHHHHG?EGGFHHFHHHGHHGFG@/>/?/02222@2@B222211000//?/<.<<.11>111..--..<C=000:000:<;0../:/=0;0000;.;-:-A?GGE000000;0//09:.:@-/..-../.:://:////B/9:////.---9-.
@M03495:530:000000000-LYBTV:1:2110:13375:23994 1:N:0:CATCACCC+TGCTATAT
GTCAGCATGTGAGCTTTGGTCCAGCCTGAGTCCTGGTTTATCAACGGCAAAATATAGATCGGAAGAGCACACGTCTGAACTCCAGTCACCATCACCCATCTCGTATGCCGTCTTCTGCTTGAAAAAAAAAAAAAACCAACTATGCTACTCAATACTTAATCACTGATCGAGATTCGAATCCCTCACAGATCATGTGACCACCCTCGTTTCACACGCAGTTTGTACACACTGAAGTATGAACATGATTAATT
+
CCCBCFFFFFFFGGGGGGGGGGHHHGHHHHHHHHHHHHHHHHHHHGGGGGHHHGHHHHHHHGGGGHHHHHHHGHHHGHHHHHHHHHHHHBGHHHHHHGHCHHHGGHGHHGGGHGHHGHHHGBFGHHGGGCCD<<A.>.<.00000000000<00000000000000<0.....00.0.0.00:;..00000000000000.....-9.900000----.000;;0000./00000;00000:00000:000
@M03495:530:000000000-LYBTV:1:2110:19051:24001 1:N:0:CATCACCC+TGCTATAT
GTCAGCATGTGAGCTTTGGAGTGAAATCTCTTGTCTTAAGGAATAAAGGAAAAAGATTCCGTCGGAGGCTCGGTGCTCTACAGGTTCAACCTTTGTACTCTATTATTGCCTCACATTCCATCTCTTGTGAAAATATATTTGATTGGCTTTTCTGCAGGTTGTTTGCCAGGACTTTCCAAGACCTCCACTAGAAAACACAATAAACTTTTTGGAAGCTGGACAACTATCTTCATTTTTCAGAAACAGTGAAC
+
CCCCCFFFFFFFGGGGGGGGGGHHHHHHHHHHHHHHHHHHHHHHHHHHHHHHHHGGHIHHHGGGGGGGGHHGGGGGHHHHHHHHHHHHHHHHHHHHHHHHHHHHHHHHHHHHHHHHHHHHHHHHHHHHHHHHHHHHHHHHHFHHGHHHHHHHHHHHHHHHHGHHHHHHHHHHHHHHHGHHHHHHHHGHHHHDHFGHHHGGHHHEHHGHGHGGHHGGGHGHHEGGHHHHFHGGFGGGGGGFGGGGFGFGGG9
@M03495:530:000000000-LYBTV:1:2110:25706:24004 1:N:0:CATCACCC+TGCTATAT
GTCAGCATGTGAGCTTTGGAGTGAAATCTCTTGTCTTAAGGAATAAAGGAAAAAGATTCCGTCGGAGGCTCGGTGCTCTACAGGTTCAACCTTTGTACTCTATTATTGCCTCACATTCCATCTCTTGTGAAAATATATTTGATTGGCTTTTCTGCAGGTTGTTTGCCAGGAGACCTCCACTAGAAAACACAATAAACTTTTTGGAAGCTGGACAACTATCTTCATTTTTCAGAAACAGTGAACAACCCACT
+
BCCCBFFFFFFFGGGGGGGGGGGHHGHHHHHHHHHHHHHHHHHHHHGHHHHHHHGGHHHHHHHGGGGAEGHGGGGGHHHHHHHHHHHHHHHHHHHHHHHGHHHHHHHHHHHHHHHHHHHHHHHHGHHHHHHHHHHHHHHHHHHHHGHHHHHHHHFHHHHHHGHHHHHHHGGGHGGHHHHHHHGHHGHHHHHFHHHFHHHHHHGGHHHHHHHHFGCGHHHGHHHGHHHHHHGGBF9BFGFFFFGGGGGGGG?
@M03495:530:000000000-LYBTV:1:2110:18017:24039 1:N:0:CATCACCC+TGCTATAT
GTCAGCATGTGAGCTTTGGAGTGAAATCTCTTGTCTTAAGGAATAAAGGAAAAAGATTCCGTCGGAGGCTCGGTGCTCTACAGGTTCAACCTTTGTACTCTATTATTGCCTCACATTCCATCTCTTGTGAAAATATATTTGATTGGCTTTTCTGCAGGTTGTTTGCCAGGACTTTCCAAGACCTCCACTAGAAAACACAATAAACTTTTTGGAAGCTGGACAACTATCTTCATTTTTCAGAAACAGTGAAC
+
CCCCCFFFFFFFGGGGGGGGGGHHHHHHHHHHHHHHHHHHHHHHHHHHHHHHHHGGGHHHHHHGGGGGGGHGGFGGHHHHHHHHHHHHHHHHHHHHHHHHHHHHGHHHHHHHHHHHHHHHHHHHHHHHHHHGHHHHHHHHHFHHHHHHHHHHHHHHGHHHHGHHHGHHGHHHHHHHHGHHGHFHHHHHHHGFHFGHGHGGFDGHHHHHHHGGFGGHHHHHHGHEHHGHHHGGGGGGGGGFGFEGFGBFGG0
@M03495:530:000000000-LYBTV:1:2110:8337:24080 1:N:0:CATCACCC+TGCTATAT
GTCAGCATGTGAGCTTTGGTCCAGCCTGAGTCCTGGTTTATCAACGGCAAAATATAGATCGGAAGAGCACACGTCTGAACTCCAGTCACCATCACCCATCTCGTATGCCGTCTTCTGCTTGAAAAAAAAAATAACAATAACTACTATGACGTCAGATATTAACAGAAAAAAACTATCTGAGTAAGAGATCAAAAATACTATATACGAGCATACCTCTAACAGGCTACGATATAAGTAGAATAGCTTATGAA
+
CBCCCFFFFFFFGGGGGGGCGGHHHGHHFHGGGHHHHHHHHHHHHGGGGGHHGHHHHHGHHAEGGHHHHHHHGHHHGHHHHHGHHHHHHHHHHHHHHGGCHHHFGHHHHGGGHGHHHHHHF0BFGHEDFG/0D@2F1111<111111?1<.....11>11=11<<<//<<--.0000000;;0;0;0/00:000;.00;00;9;0...:-0;0/000000/0...;/....;9//////////////////
@M03495:530:000000000-LYBTV:1:2110:11993:24092 1:N:0:CATCACCC+TGCTATAT
GTCAGCATGTGAGCTTTGGAGTGAAATCTCTTGTCTTAAGGAATAAAGGAAAAAGATTCCGTCGGAGGCTCGGTGCTCTACAGGTTCAACCTTTGTACTCTATTATTGCCTCACATTCCATCTCTTGTGAAAATATATTTGATTGGCTTTTCTGCAGGTTGTTTGCCAGGACTTTCCAAGACCTCCACTAGAAAACACAATAAACTTTTTGGAAGCTGGACAACTATCTTCATTTTTCAGAAACAGTGAAC
+
CCCCCFFFFFFFGGGGGGGGGGHHHHHHHHHHHHHHHHHHHGHHHHHHHHHHHHGGHIIIHFGGGGGGGHHGGGGGHHHHHHHHHHHHHHHHHHHHHHHHHHHHHHHHHHHHHHHHHHHHHHHHHHHHHHHHHHHHHHHHHHHHHHGHHHHHHHHHHHHHHGHHHHHHHHHHHHHHHHGHHHHHHHHHHHHHGHHHHGHGHDHHHHHHHHGGHHHHHHHGHHGHHHHHHHGGGGGGGGGGEFGGGGFFGGB
@M03495:530:000000000-LYBTV:1:2110:20979:24101 1:N:0:CATCACCC+TGCTATAT
GTCAGCATGTGAGCTTTGGAGTGAAATCTCTTGTCTTAAGGAATAAAGGAAAAAGATTCCGTCGGAGGCTCGGTGCGCTACAGGTTCAACCTTTGTACTCTATTATTGCCTCACATTCCATCTCTTGTGAAAATATATTTGATTGGCTTTTCTGCAGGTTGTTTGCCAGGACTTTCCAAGACCTCCACTAGAAAACACAATAAACTTTTTGGAAGCTGGACAACTATCTTCATTTTTCAGAAACAGTGAAC
+
AAAA11DFFFFFFGG1AF11AB1GA3DGDA33AG1BG3GHC10BAFGHDFBGEG/AG1A2A1BAE//A?/B/>/E///EE>GFF@BGG2DGEGHGHBGHGDEGFHDG1>>GCGHHHHHHHHFGGHHHHHHHFHHHHHHHHHGHHHFGHHHHHHHHHGHHHHGEHHHHHHHHHHHHH1FFHGGGHHHHHHHHEHHHHHHHGHGGHHECGHHGCHGGHHHHHHFFEFGGGGGGGGGGFB/;BFFGGFEBFFG0
@M03495:530:000000000-LYBTV:1:2110:24166:24140 1:N:0:CATCACCC+TGCTATAT
GTCAGCATGTGAGCTTTGGAGTGAAATCTCTTGTCTTAAGGAATAAAGGAAAAAGATTCCGTCGGAGGCTCGGTGCTCTACAGGTTCAACCTTTGTACTCTATTATTGCCTCACATTCCATCTCTTGTGAAAATATATTTGATTGGCTTTTCTGCAGGTTGTTTGCCAGGACAGGTCGTGATTGCTGGAGCAGGTATGATATAATTCTAGGATTTGACAGATGAATAATTTACATATATATCTAACTTTGA
+
BBBBBFFFFFFFGFGGGGGFGGHHHHHHHGHFHHHGHHHHHFHHBGHHHHHHHHGGHHGHHBGGGGGGGHHGGGGGHHHGHHHHHHHHHFHHHHHHHFHHHHHHHHHHHHHHGGHHHHFFHGHHHHHHHGHHDDHHFHHHHGHHHHHHHHHHHHHGFHGHHGHFHHHHFHGHHGGGGCFGHHGHFGHGFGBGGG<GBGHHHHHHHHHHGHHHGHFHFFFHGGFHGHHGHHHHHHHHGGGGGFGGGGGFFG0
@M03495:530:000000000-LYBTV:1:2110:10968:24159 1:N:0:CATCACCC+TGCTATAT
GTCAGCATGTGAGCTTTGGAGTGAAATCTCTTGTCTTAAGGAATAAAGGAAAAAGATTCCGTCGGAGGCTCGGTGCTCTACAGGTTCAACCTTTGTACTCTATTATTGCCTCACATTCCATCTCTTGTGAAAATATATTTGATTGGCTTTTCTGCAGGTTGTTTGCCAGGACCAGGTCGTGATTGCTGGAGCAGGTATGATATAATTCTAGGATTTGACAGATGAATAATTTACATATATATCTAACTTTG
+
CCCCCFFFFFFFGGGGGGGGGGHHHHHHHHHHHHHHHHHHHHHHGHHHHHHHHGGGHHIIHHGGGGGGGHHGGGGGHHHHHHHHHHHHHHHHHHHHHHHHHHHHGHHHHHHHFGHHHHHHHHHHHHHHHHHHHHHHHHGHHGHHHHHHHHHHHHFHHHFHHGHHHGHHHHHHHFHFFG?CDHGHHHHHHHHHHGHCHGHHHHGHDGHHEHHHEHHHGHHHHGGHG;CHGHHHHGFGGGGGGEFGGGGFFG0
@M03495:530:000000000-LYBTV:1:2110:11495:24211 1:N:0:CATCACCC+TGCTATAT
GTCAGCATGTGAGCTTTGGAATTAGTAAATTCGTTGACGACAGAAGGAGCAAGATAACGACCACAGGGAGGGTGGTTTATCAACGGCAAAATATAGATCGGAAGAGCACACGTCTGAACTCCAGTCACCATCACCCATCTCGTATGCCGTCTTCTGCTTGAAAAAAAACAAAAGAATGTAAGACTCTTATATTGTTCTCGACATCTATATCATCGTCGGTAATTTTATAGCCCGTGCATACATGACTGTAC
+
AAAAAB1BD1D3GFDCFFFGG1GFG3DGGHCHFBF0AEEBAEAHGHFAHGHHHHFGBDA/A/AFGHEG/?/@/?/EEHHGGGGFGC?@EFHGHGHFHHHHCCEEFFBGHHHC<GHGHHGHHHFF@FGGFHGFHGHFG<?GHGFEH0FFCA->FH1FDGDFFBDG.@-A.::.C/.:;00000;0;0B0000990;0900.0-..0000;00000/.--9---;////99////-;--;///;B;//;F///
@M03495:530:000000000-LYBTV:1:2110:17587:24214 1:N:0:CATCACCC+TGCTATAT
GTCAGCATGTGAGCTTTGGAGTGAAATCTCTTGTCTTAAGGAATAAAGGAAAAAGATTCCGTCGGAGGCTCGGTGCTCTACAGGTTCAACCTTTGTACTCTATTATTGCCTCACATTCCATCTCTTGTGAAAATATATTTGATTGGCTTTTCTGCAGGTTGTTTGCCAGGACTTTCCAAGACCTCCACTAGAAAACACAATAAACTTTTTGGAAGCTGGACAACTATCTTCATTTTTCAGAAACAGTGAAC
+
AAABBFFFFBFDGGGGGGCGFGHHHH5GFHHFHEGHFFHHCDG3BFFHHHHHHFGFHGFFE3BEAEGEGEHCGEEGFHHHHHHFHFFFHHCGFHGBDGFHDFGFHHHF@G33FGHHGBGBG?G3GHHGGBFBBFFEFGEGHGGFGF0CGGGFHGFHHFHHH<GHHHGGFEHCGHHHDF<DGGBGHAFGHHF<DDGHEGH.D0<DDHHGGHGGHFFGHFBGACGGFCHHGFFFFGGGGGFFFFGGF/990B0
@M03495:530:000000000-LYBTV:1:2110:16316:24214 1:N:0:CATCACCC+TGCTATAT
GTCAGCATGTGAGCTTTGGAGTGAAATCTCTTGTCTTAAGGAATAAAGGAAAAAGATTCCGTCGGAGGCTCGGTGCTCTACAGGTTCAACCTTTGTACTCTATTATTGCCTCACATTCCATCTCTTGTGAAAATATATTTGATTGGCTTTTCTGCAGGTTGTTTGCCAGGACTTTCCAAGACCTCCACTAGAAAACACAATAAACTTTTTGGAAGCTGGACAACTATCTTCATTTTTCAGAAACAGTGAAC
+
CBCCCFFFFFFFGGGGGGGGGGHHHHHHHHHHHHHHHHHHHHHHHHHHHHHHHHGGHHHIHGGGGGGGGHHGGGGGHHHHHHHHHHHHHHHHHHHHHHHHHHHHHHHHHGHHHHHHHHHHHHHHHHHHHHHGHHHHHHHHHHHHHHHHHHHHHHHHHHHHHGHHHHHHHGHHHHHHHHHHHHHHHHGHHHHHHHHGHHHGHGGHHHHHHHGGHHHHHHHHHGHHHHHHHHGGGGGGGGGGGFFGGGFGGG0
@M03495:530:000000000-LYBTV:1:2110:19181:24225 1:N:0:CATCACCC+TGCTATAT
GTCAGCATGTGAGCTTTGGAGTGAAATCTCTTGTCTTAAGGAATAAAGGAAAAAGATTCCGTCGGAGGCTCGGTGCTCTACAGGTTCAACCTTTGTACTCTATTATTGCCTCACATTCCATCTCTTGTGAAAATATATTTGATTGGCTTTTCTGCAGGTTGTTTGCCAGGACTTTCCAAGACCTCCACTAGAAAACACAATAAACTTTTTGGAAGCTGGACAACTATCTTCATTTTTCAGAAACAGTGAAC
+
CCCCCFFFFFFFGGGGGGGGGGHHHHHHHHHHHHHHHHHHHHHHHHHHHHHHHHGGHHHHHHHGGGGGGHHGGGGGHHHHHHHHGHHHHHHHHHHHHHHHHHHHHHHHHHHHHHHHHHHHHHHHHHHHHHGHHHHHHHHHHHHHHHGHHHHHHHHHHHGHHGHHHHHHFHHHHHHHHGHHGFHHHHHHHHHEHHHHHHHGHHHFGHHHHHGGHHHGHHHHGHHHHHHGHHGGGGGGGGGGF;FGFGFGGF0
@M03495:530:000000000-LYBTV:1:2110:15087:24232 1:N:0:CATCACCC+TGCTATAT
GTCAGCATGTGAGCTTTGGAATTAGCTGGTTTATCAACGGCAAAATATAGATCGGAAGAGCACACGTCTGAACTCCAGTCACCATCACCCATCTCGTATGCCGTCTTCTGCTTGAAAAAAAAAAAAACACTAAATAACTGCATAAACACACTTAAAATACACATGTGATCAAATCGTCTAGACTTGACACTATTCGTATATCATTCTACTACTTACAGTATTTAGTAGAGTCTCAGTTTCTACTTTGCAAG
+
CCCCCFFFFFFFGGGGGGGGGGHHHHHHHHHHHHHHHHGGGGGHFHHHHFHHHHGGGGHHGCGHHGHHHGHHHHHHHHHHHHHHHHHHHHGGGGHHGGHHHDCEFHGHHHHGHCGGHHHGG/>B/>@//01<111=11111111=11<0<./0=000=BG000000000000000.:...;0000000;009000:///0;0909;0;0;0;C000000000000000000000900:0000000000000
@M03495:530:000000000-LYBTV:1:2110:10702:24258 1:N:0:CATCACCC+TGCTATAT
GTCAGCATGTGAGCTTTGGTCCAGCCTGAGTCCCTGGTTTATCAACGGCAAAATATAGATCGGAAGAGCACACGTCTGAACTCCAGTCACCATCACCCATCTCGTATGCCGTCTTCTGCTTGAAAAAAAAAAAAAAAAAAGACCATAAAGCTATGAATGACCAATCGACTCTCCATAGTTCAACGAACTACAAGTAAATGATAAACTATACCATATCAGCACCAGTAATCGTAAAACATGACTTCAACACT
+
CCCCCFFFFFFFGGGGGGGGGGHHHGHHHHHHHHHHHHHHHHHHHHGGGGGHHHHHHHHHHHEGGGHHHHHHHGHHHGHHHHHHHHHHHHHHHHHHHHGH3GGHGGHGHHGEFHGHHGHHHHHHHHHGGGG/><->-<-<..//;00:00000:0C000:00090/..-;.00/9000000000..9-.:0:0000909000090;0000000090:000:....0:0;0.9.;.00.:0B00000090.0
@M03495:530:000000000-LYBTV:1:2110:15662:24276 1:N:0:CATCACCC+TGCTATAT
GTCAGCATGTGAGCTTTGGAATTAGTAAATTCGTTGACGACAGAAGGAGCAAGATAACGACCACAGGGAGGGTGGTTTATCAACGGCAAAATATAGATCGGAAGAGCACACGTCTGAACTCCAGTCACCATCACCCATCTCGTATGCCGTCTTCTGCTTGAAAAAAAAAAAAAAAAGATAAGACAGTCTACTCGATTAGACAAAACCTTACCCATAAAACGCCTGGTGACACATCTCCATTCTGTCATGCT
+
CCCCDFFFFFFFGGGGGGGGGGHHHHHHHHHHGHHHHHGGGGGHHHHHHHHHHHHHHHGGGEFHHHHGGGGGFGGGGHHHHHHHGGGGGHHHHHHHHHHHGGGGHHHHHHHGHHHGHHHHHHHHHHHHHHHHHHHHGG1GGHGGHHHHGEGHGHHHHHHHHHHHHGGGE@--<9-<.<000000//0000000..<0.0<0://...<000//0//00<0---...0/<<00/<00<00000<00000000
@M03495:530:000000000-LYBTV:1:2110:22604:24305 1:N:0:CATCACCC+TGCTATAT
GTCAGCATGTGAGCTTTGGAATTAGCTGGTTTATCAACGGCAAAATATAGATCGGAAGAGCACACGTCTGAACTCCAGTCACCATCAACCATCTCGTATGCCGTCTTCTGCTTGAAAAAAAAAAAACACTCTGAAGCTCTGTTCTATAGCCCCTTAACTTAAGCACAAAGATGAGATTACTCAGTTTGAGAACATATGCATAAGGTGACGCAATGACGTATTTTGACGTCTTTTCGGGCGTGATACTATCC
+
AAAAAFFF11DFCGGFGFGGGGGFHFFGGGHFGFHHBEEGEGGH0FHHHHHBGEGCFEAG01A0EAAF0FFGCFGBGCH1GD1G1GG1>FFHB1BFFECGFBE>>0FHGBBGHE0BGB0////</</?0101?11111?1<1111=1F<<1<<.0<D0=000000/C/./<<0;0000000;0:000;0.G0;900;000;00;00/90..--.000...0:90;9/---99/9;-------;////////
@M03495:530:000000000-LYBTV:1:2110:24258:24309 1:N:0:CATCACCC+TGCTATAT
GTCAGCATGTGAGCTTTGGAATTAGTAAATTCGTTGACGACAGAAGGAGCAAGATAACGACCACAGGGAGGGTGGTTTATCAACGGCAAAATATAGATCGGAAGAGCACACGTCTGAACTCCAGTCACCATCACCCATCTCGTATGCCGTCTTCTGCTTGAAAAAAAAAAAAAAACATATGGAAGTCGACCTCAGTAGCAAACTGATCTCTGTAGTATGTGAACTGAACCTATATAGTCCAACTATGTCAC
+
AABBBFFFFBFFGGFGGGCFBFFHHGHHHHHHGHHHHHGAFEEGEGGHHHHHHGBHHHFGE0EHGHHGEEGC?FEAFHHHHHHHDEGGGEHHHHHHHHGHGDGDHFGFFHHBGHHGHHHHHHH22FGHHHHHGHHFF00FGHFDFGFBC<AFFG1FF1GF0CGFFGCFG?--:--..0000/9//9/..--.//////////.//;/:/://;/////////9//////../9///////////999///;
@M03495:530:000000000-LYBTV:1:2110:14799:24310 1:N:0:CATCACCC+TGCTATAT
GTCAGCATGTGAGCTTTGGTTTATCAACGGCAAAATATAGATCGGAAGAGGCACACGTCTGAACTCCAGTCACCATCACCCATCTCGTATGCCGTCTTCTGCTTGAAAAAAAAAAAAACAAAATATAACAAATGGTTGATACAACCATATGAGTGTGAACAGCACATCACAATGTCATAGCTAATCTGCTGACCACAAGATCACAAATCCCGACACAAGTGAGTTATGAAGTGAAGTAGTATCGGCACCAC
+
DCDDDFFFFFFFGGGGGGGGGGHHHHHHGGGGGHHHHHHHHHHHGGGGHHHGGHHHGHHHGDGHHHHHHHHHHHHHHHHHHGGFGHHGGHHHHGGGHGHHHHHHHHHHHHGGGCC</////0?11111111011111.01111<<..0000000<000000/././00000000000000000000000<00//0..../:00/00.00<0..<--/<.0000<<000000:00000000000.----...
@M03495:530:000000000-LYBTV:1:2110:11888:24317 1:N:0:CATCACCC+TGCTATAT
GTCAGCATGTGAGCTTTGGAGTGAAATCTCTTGTCTTAAGGAATAAAGGAAAAAGATTCCGTCGGAGGCTCGGTGCTCTACAGGTTCAACCTTTGTACTCTATTATTGCCTCACATTCCATCTCTTGTGAAAATATATTTGATTGGCTTTTCTGCAGGTTGTTTGCCAGGACTTTCCAAGACCTCCACTAGAAAACACAATAAACTTTTTGGAAGCTGGACAACTATCTTCATTTTTCAGAAACAGTGAAC
+
CCCDDFFFFFFFGGGGGGGGGGHHHHHHHHHHHHHHHHHHHHHHHHHHHHHHHHGGHHHIHFGGGGGGGHHGGGGGHHHHHHHHHHHHHHHHHHHHHHHHHHHHHHHHHHHHHHHHHHHHHHHHHHHHHHHHHHHHHHHHHHHHHHHHHHHHHHHHHHHHHFHHHGHHHGHHHHHHHHHHEHHHHHHHHGHFFGHHHFHGHHFHHHHHHHGGHHHHHGHGHHHHHHHHHHGGGGGGHGGFFFGFGGBFFGF
@M03495:530:000000000-LYBTV:1:2110:26292:24326 1:N:0:CATCACCC+TGCTATAT
GTCAGCATGTGAGCTTTGGAGGGCAAGAAGGGGTGGTTTATCAACGGCAAAATATAGATCGGAAGAGCACACGTCTGAACTCCAGTCACCATCACCCATCTCGTATGCCGTCTTCTGCTTGAAAAAAAAAATAAAACTCATCAATACAGCTCCTGAGCATAACCACACAGATGACCTTCGCAGTCGTTGAACCGAACGTTCTAGCAGACGCACTTCTTCCATTTGATGCTTTCTCGGCACGCATGCTATAC
+
BABBBFFFFFFFGGGGGGGCGGCEGGGHHFGFCEEEEFHBDFHHHGGGFGCBFHFHHFHHGAEEGGHHHHGHGHHHGFHGHHHHGHHHGHFHHGHHGEF?FGG/?GFHHGF>FEFFHHHGH0?DGFDG/>/01111>111111<>11>00<//</D/<0<00<C0;;.../;;CH/00/...;9/99.:.00.;----./..////;;.--9-9;/;////99/9///////;;/.;.--.--..//////
@M03495:530:000000000-LYBTV:1:2110:21409:24333 1:N:0:CATCACCC+TGCTATAT
GTCAGCATGTGAGCTTTGGAGTGAAATCTCTTGTCTTAAGGAATAAAGGAAAAAGATTCCGTCGGAGGCTCGGTGCTCTACAGGTTCAACCTTTGTACTCTATTATTGCCTCACATTCCATCTCTTGTGAAAATATATTTGATTGGCTTTTCTGCAGGTTGTTTGCCAGGACAGGTCGTGATTGCTGGAGCAGGTATGATATAATTCTAGGATTTGACAGATGAATAATTTACATATATATCTAACTTTGA
+
AABAACFDFFFFFGGGGFGFBE4DGFEB5FDDGFDDFHHFFFGHHHHHHGGHHHGGHGHGFBFEGGE?1GFFGGGGBGFHHHHFFGGHB@F?GFHGFFHHHFHFGHHFHGHCFGFHFHGFHHHEGHF?FGGFFHGHFFHHHFGFHEHHHFHHHDGHFFHHC?<GFFHHHHAFHGG1F?DGHHHGFFHGHHBCG<GFFFHGHFHHHFFHGHFHHFHHFHHHHFHGCFGGHHHHHFFFFFGGGFFFGFGFFG0
@M03495:530:000000000-LYBTV:1:2110:14678:24375 1:N:0:CATCACCC+TGCTATAT
GTCAGCATGTGAGCTTTGGTTTATCAACGGCAAAATATAGATCGGAAGAGCACACGTCTGAACTCCAGTCACCATCACCCATCTCGTATGCCGTCTTCTGCTTGAAAAAAAAAAAACCTAACATTCACAATCTATCCACTTCAAATCGCACTCACCAATCAACCCAATATTTACGCTATTCTGCACTACGATCGCCAACATGATCTCCCACCTCTGCTTAGCGCCTCTTGGTCGTCCCTTTCTTCTCCCTA
+
CCCCCFFFFFFFGGGGGGGGGGHHHHHHGGGGGHHHHHGHHHHHGGGGHHHGHHHGHHHGHBGHHHHHHHGHHHHHHHHHGHCHHHGGHHHHGFGHGGHHHHHHHCGHFFGGGF////22@F@1111=?11?11110@?G11<111<...--//0.0.0<0<<A..:/0:;;0=.;:..:00:9000:/....-..9-9.;:000000//.;.9000000:0--9.;090000-99..0000:;0000//0
@M03495:530:000000000-LYBTV:1:2110:6516:24378 1:N:0:CATCACCC+TGCTATAT
GTCAGCATGTGAGCTTTGGAGTGAAATCTCTTGTCTTAAGGAATAAAGGAAAAAGATTCCGTCGGAGGCTCGGTGCTCTACAGGTTCAACCTTTGTACTCTATTATTGCCTCACATTCCATCTCTTGTGAAAATATATTTGATTGGCTTTTCTGCAGGTTGTTTGCCAGGAGGATTCGGTTAGATGGGAAACCGCCATCAGTACCAGGTCGTAATCCCACACACTGGCCATGCCGGCCGGCCCTGCGGAAA
+
BBBBBFFFFFFFGGGGGGGGGGHHHHHHHHHHHHHHHHHHHHHHHHHHHHHHHHGGHHHHHGGGGGGGGHHGGGGCGHHHHHGHHHHHHHHHHHHHHHHHHHHHHHHGHHHHHGHHHHHHHHHHHHHHHHHHHHHHHHHHHHHHHHGHHHHHHHHFHHHHHGHHHHHHHHHGGGHHHGHGDFHHHHHHHHHHHGGGGGGHE:GHHHHGHHGGHHGHCFGGGGGGGGGGGGGEFGGGGGC;9@BFFFAFDFB
@M03495:530:000000000-LYBTV:1:2110:22082:24409 1:N:0:CATCACCC+TGCTATAT
GTCAGCATGTGAGCTTTGGAATTAGTAAATTCGTTGACGACAGAAGGAGCAAGATAACGACCACAGGGAGGGTGGTTTATCAACGGCAAAATATAGATCGGAAGAGCACACGTCTGAACTCCAGTCACCATCACCCATCTCGTATGCCGTCTTCTGCTTGAAAAAAAAAAAAAATAGCCAAATCGGAACACACGCACACTACGTGTCGAATATCGCTTGCAGCATACACAGAAGTAGAACCATCCAGTCAT
+
CCCCCFFFFFFFGGGGGGGGGGHHHHHHHHHHGHHHHHGGGGGHHHHHHHHHHHHHHHGGGGFHHHHGGGGGEFGGGHHHHHHHGGGGGHHHHHHHHHHHGGGGHHHHHHHGHHHGHHHHHHHGHHHHHHHHHHHHGGFHHHGGHHHEFCFHGHHHHHHHGGHHHGGF@-----.9090;//00..:.-;/..-:---.///.;///...0.0:..9...00;.000000.0000000:0.900.009000
@M03495:530:000000000-LYBTV:1:2110:22172:24457 1:N:0:CATCACCC+TGCTATAT
GTCAGCATGTGAGCTTTGGAATTAGTAAATTCGTTGACGACAGAAGGAGCAAGATAACGACCACAGGGAGGGTGGTTTATCAACGGCAAAATATAGATCGGAAGAGCACACGTCTGAACTCCAGTCACCATCACCCATCTCGTATGCCGTCTTCTGCTTGAAAAAAAAAAATAAAAGCAATAAGCGAATCATAAGAGACATAGAGACACTGCGCATGATCAACAGACGTCACACTACAACAATCTACTCAT
+
CCCCBFFFFFFFGGGGGGGGGGHHHGGHHHHHGHHHHHGGGGGFHHHHGHHHHHFHHHGGGEEGHHHGGGGGEFGEFHGHHHHHGGGGGGHHHHHHHHHHGGGGHHHHHHHGHHHGHHHHHHHGFGHHHHHHHHHHGGCGGHFGHHHFD>DHGHHHHHGHFHHHHGGGGC-.:0000.0/0;000-;--.009;090/;/0B0000///000.--..:0000909/.-....00/9/000.9:0;9BF000
@M03495:530:000000000-LYBTV:1:2110:14286:24513 1:N:0:CATCACCC+TGCTATAT
GTCAGCATGTGAGCTTTGGAGTGAAATCTCTTGTCTTAAGGAATAAAGGAAAAAGATTCCGTCGGAGGCTCGGTGCTCTACAGGTTCAACCTTTGTACTCTATTATTGCCTCACATTCCATCTCTTGTGAAAATATATTTGATTGGCTTTTCTGCAGGTTGTTTGCCAGGACCTCCACTAGAAAACACAATAAACTTTTTGGAAGCTGGACAACTATCTTCATTTTTCAGAAACAGTGAACAACCCACTAA
+
BBBBBFFFFFFFGFGGGGGGGGHHHHHHHHHGFHHHHHFHHHHHHHHHHHHGHHGGHHHHHBGGGGGEGHHGGGGGHHHHHHHHFGHHHHHHHHHHHHHHHHHHGHHHHHHHHGHHGHHHHHHHHHHGHHGHHHHHHHHHHGHHHHHGHHHHHHHHHGHHHACHHHEHHEHHHHHHHHHHHGHHHHHHHFHHH1BGHHHHGGHHHGHHFHHHHHHHHHHHHGGGFHHHGHGFGGFFBFFBFGGGGGGGGG;
@M03495:530:000000000-LYBTV:1:2110:23416:24558 1:N:0:CATCACCC+TGCTATAT
GTCAGCATGTGAGCTTTGGAGTGAAATCTCTTGTCTTAAGGAATAAAGGAAAAAGATTCCGTCGGAGGCTCGGTGCTCTACAGGTTCAACCTTTGTACTCTATTATTGCCTCACATTCCATCTCTTGTGAAAATATATTTGATTGGCTTTTCTGCAGGTTGTTTGCCAGGACAGGTCGTGATTGCTGGAGCAGGTATGATATAATTCTAGGATTTGACAGATGAATAATTTACATATATATCTAACTTTGA
+
CCCCCFFFFFFFGGGGGGGGGGHHHHHHHHHHHHHHHHHHHHHHHHHHHHHHHHGGHHHHHGHGGGGGGHHGGGGGHHHGHHHHHHHHHHHHHHHHHHHHHHHHHHHHHHHHGHHHHHHHHHHHHHHHHHHHHHHHHHHHHHHHHHHHHHHHHHFGHGHHHGHHHHHGHHHHHGGHHGGGHHHHHHHHHHHHHHHHHHHHHHGHHHHHHHHGGHHHHHHHFHHHGHHHHHHHHFCCFGGGGGEFGFGGFG0
@M03495:530:000000000-LYBTV:1:2110:21827:24566 1:N:0:CATCACCC+TGCTATAT
GTCAGCATGTGAGCTTTGGAGTGAAATCTCTTGTCTTAAGGAATAAAGGAAAAAGATTCCGTCGGAGGCTCGGTGCTCTACAGGTTCAACCTTTGTACTCTATTATTGCCTCACATTCCATCTCTTGTGAAAATATATTTGATTGGCTTTTCTGCAGGTTGTTTGCCAGGACTTTCCAAGACCTCCACTAGAAAACACAATAAACTTTTTGGAAGCTGGACAACTATCTTCATTTTTCAGAAACAGTGAAC
+
CCCCCFFFFFFFGGGGGGGGGGHHHHHHHHHHHHHHHHHHGHHHHHHHHHHHHHGGHHHHHGHGGGGGGHHGGFGEHHHHHHHHGGHHHHHHHHHHHHHHHHHHHHHHHHHHHHHHHHHHFGHHHHHHHHHHHHHHHHHHHHHHHHHHHHHHHHHFHGHHHGHHHHHGHHHHHHHHGHHHEFGFGHHHGHHGHHHHHHFFHHHFHHHHHHGGBHHGHHGHGGF.GHHHHHGGGGGGGGGGGGGFGGFGGG9
@M03495:530:000000000-LYBTV:1:2110:7150:24594 1:N:0:CATCACCC+TGCTATAT
GTCAGCATGTGAGCTTTGGAATTAGTAAATTCGTTGACGACAGAAGGAGCAAGATAACGACCACAGGGAGGGTGGTTTATCAACGGCAAAATATAGATCGGAAGAGCACACGTCTGAACTCCAGTCACCATCACCCATCTCGTATGCCGTCTTCTGCTTGAAAAAAAAAAAAAAAACACAACCGCAACAGCATAGATTCATACGTTGTGATTGGAGAACAACATGAGTAATATACACATAGATGTATAGTT
+
CCCDDFFFFFFFGGGGGGGGGGHHHHHHHHHHGHHHHHGFGGGHHHHHHHHHHHHHHHGGGEFHHHHGFGGGFFGGGHHHHHHHGGGGGHHHHHHHGHHHGGGGHHHHHHHGHHHGHHHHGHHHHGHHHHHHHHHHGH1GHHGGHHHGGEGHGGHHHHHHHFHHHGGG@-9-----.<....<---9-././00<00000000.0/...0000.0/0.0/:../000000:00000000000000:000:0
@M03495:530:000000000-LYBTV:1:2110:5700:24652 1:N:0:CATCACCC+TGCTATAT
GTCAGCATGTGAGCTTTGGACTCCTGACTGGTTTATCAACGGCAAATATAGATCGGAAGAGCACACGTCTGAACTCCAGTCACCATCACCCATCTCGTATGCCGTCTTCTGCTTGAAAAAAAAAAAACAACCATCGCACTCATACAAACTTCAGCAAAGACACACGTACTAATCCAGAACACTTGACTGCACTACACTCACCCAAATATAAGCTGTGAGCGACATGATACTACGCAGTCCGAGTGTCGAGC
+
DDDCDFFFFFFFGGGGGGGGGGHHHHHHHHHGHHHHHHHHGGGGGHHHHHHHHHHGGGGHHHHHHHGHHHGHHHHHHHHHHHHFHHHHHHHGF?FGHGGGHHHGGGHGHHGHHHHGHHHHG/B>/<>/////=11/..<-0<111111.000=000/0//////.-./..000::000////00:;000/000:/0/0//0.::..0000000000/000----.;0:00000.-.-.00.:-..00..-.
@M03495:530:000000000-LYBTV:1:2110:22189:24671 1:N:0:CATCACCC+TGCTATAT
GTCAGCATGTGAGCTTTGGAGTGAAATCTCTTGTCTTAAGGAATAAAGGAAAAAGATTCCGTCGGAGGCTCGGTGCTCTACAGGTTCAACCTTTGTACTCTATTATTGCCTCACATTCCATCTCTTGTGAAAATATATTTGATTGGCTTTTCTGCAGGTTGTTTGCCAGGACTTTCCAAGACCTCCACTAGAAAACACAATAAACTTTTTGGAAGCTGGACAACTATCTTCATTTTTCAGAAACAGTGAAC
+
CCCCBFFFFFFFGGGGGGGGGGHHHHHHHGHHHHHHHHHHHHHHHHHHHHHHHHGGHHHHHHHGGGGGGHHGGGGGHHHHHHHHHHHHHHHHGHHHHHHHHHHHHHHFHHHHHHHHHHHHHHHHHHHHHHHHHHHHHHHHHHHHHHHHHHHHHHHHHHFHGGHHHHHHEGHHHHHHHGFHFHHHHHHHHHFFFGGHEHHEGGGHHEHHHHGGGHHHHHHHHGHHFFHHGHGGGFFFGGGGGFFGGGCFFF0
@M03495:530:000000000-LYBTV:1:2110:12614:24699 1:N:0:CATCACCC+TGCTATAT
GTCAGCATGTGAGCTTTGGAGTGAAATCTCTTGTCTTAAGGAATAAAGGAAAAAGATTCCGTCGGAGGCTCGGTGCTCTACAGGTTCAACCTTTGTACTCTATTATTGCCTCACATTCCATCTCTTGTGAAAATATATTTGATTGGCTTTTCTGCAGGTTGTTTGCCAGGACTTTCCAAGACCTCCACTAGAAAACACAATAAACTTTTTGGAAGCTGGACAACTATCTTCATTTTTCAGAAACAGTGAAC
+
BABBBFFFFBFFGGGGGGGFGGHHHFHFBGHHHFHFHHHHHHFHHHHHEFHGFEGGHHHHHHHGCECEGHHGGGGGHHHHHHHHHHHHHHHHHHHFGGHHHHHHHHHFFGGGHHGHHHGHHFHGHHHGHBGGHHHHHHHHHHFHGECHHHHHHHBHHHFHHDHGHHFHF/FECFGHBHGHEHHHHHHHHHHHE1FGHHFCDD0=GHGHHHGGGEHFGHGEHFHEHHHHHHGGGGGGGGGBFFGGFGFBFFF
@M03495:530:000000000-LYBTV:1:2110:20634:24700 1:N:0:CATCACCC+TGCTATAT
GTCAGCATGTGAGCTTTGGAGTGAAATCTCTTGTCTTAAGGAATAAAGGAAAAAGATTCCGTCGGAGGCTCGGTGCTCTACAGGTTCAACCTTTGTACTCTATTATTGCCTCACATTCCATCTCTTGTGAAAATATATTTGATTGGCTTTTCTGCAGGTTGTTTGCCAGGACTTTCCAAGACCTCCACTAGAAAACACAATAAACTTTTTGGAAGCTGGACAACTATCTTCATTTTTCAGAAACAGTGAAC
+
CCCCCFFFFFFFGGGGGGGGGGHHHHHHHHHHHHHHHHHHHHHHHHHHHHHHHHGGHIHHHGHGGGGGGHHGGGGGHHHHHHHHHHHHHHHHHHHHHHHHHHHHHHHHHHHHHHHHHHHHHHHHHHHHHHHHHHHHHHHHHHHHHHHHGHHHHHHHHHFHHFHHHHHHFHEHHHHHHHHHGHHHHHHHHHHFHHHHHHHGHDGHHHHHHHGGGHHGHHHHHGHHHHHHHHGGGGGGFGGGFFGGGGGGGF9
@M03495:530:000000000-LYBTV:1:2110:17868:24705 1:N:0:CATCACCC+TGCTATAT
GTCAGCATGTGAGCTTTGGTCCAGCCTGAGTCCTGGTTTATCAACGGCAAAATATAGATCGGAAGAGCACACGTCTGAACTCCAGTCACCATCACCCATCTCGTATGCCGTCTTCTGCTTGAAAAAAAAAAAAAAGAACAAATGAAAAAAGTGAGGAATTCGTAAACGTACAAATAACTAGCATCTTACTAGTGCAGACGTAAAGTTATAGTGGTAGTAGGCCTCAGCATACGACAGCGAACACAGCACAT
+
CBCCCFFFFFFFGGGGGGGGGGHHHGHHHHHHHHHHHHHHHHHHHGGGGGHHHHHHHHHHHGGGGHHHHHHHGHHHGHHHHHHHHHHHHHHHHHHHHGHCHHHFFHHHHGGGHGHHHHHHFFHHHHGGGGC>/<-.<00<00111111.-.0110.</001./:..1.....101:101:0/:101111111111111.-...91:1111111.111:110000.0B0111<...99.-<---/.../:/<
@M03495:530:000000000-LYBTV:1:2110:16993:24711 1:N:0:CATCACCC+TGCTATAT
GTCAGCATGTGAGCTTTGGAGTGAAATCTCTTGTCTTAAGGAATAAAGGAAAAAGATTCCGTCGGAGGCTCGGTGCTCTACAGGTTCAACCTTTGTACTCTATTATTGCCTCACATTCCATCTCTTGTGAAAATATATTTGATTGGCTTTTCTGCAGGTTGTTTGCCAGGATCGTGATTGCTGGAGCAGGTATGATATAATTCTAGGATTTGACAGATGAATAATTTACATATATATCTAACTTTGATAGC
+
CCCCCFFFFFFFGGGGGGGGGGHHHHHHHHHHHHHHHHHHHHHHHHHHHHHHHHGGHHHIHGGGGGGGGHHGGGGGHHHHHHHHHHHHHHHHHHHHHHHHHHHHHHHHHHHHHHHHHHHHHHHHHHHHHHHHHHHHHHHHHHHHHHHHHHHHHHGHGGGHHGHHHGHHHHHHHGGHHHHHHHHHHFGHGGGHHHGHHHHHGDFHHHHHHHHHHGHHFHHG;<GCCGHHHFHHHHHHHHHHHHFGGGGGGE;
@M03495:530:000000000-LYBTV:1:2110:22686:24736 1:N:0:CATCACCC+TGCTATAT
GTCAGCATGTGAGCTTTGGAATTAGTAAATTCGTTGACGACAGAAGGAGCAAGATAACGACCACAGGGAGGGTGGTTTATCAACGGCAAAATATAGATCGGAAGAGCACACGTCTGAACTCAGTCACCATCACCCATCTCGTATGCCGTCTTCTGCTTGAAAAAAAAAAAAAAACTGAACAAGCAATGATGTATGATTAACAATCATGTAATACACTTTCAGCTAACGGCGTAAATTTATCGACGTTTATA
+
BCCCCFFFFFFFGGGGGGGGGGHHHHHHGHHHGHHHHHGGGGGHHHHHHHHHHHHHHHGGGEGHHHHGGGGGEFGGGGHHHHHHGGGGGHHHHHHHHHHHGGGGHGHHHHHGHHHGHHHHHHHGHHHHHHHHHHHGF0FFHGGHHHHGGGHGHHHHHHHHHHHHGGGGF;99-;.00:000//;//00000;009;009000000000000000000000;00:00/.-----.9000:0:..--:.;990
@M03495:530:000000000-LYBTV:1:2110:10501:24751 1:N:0:CATCACCC+TGCTATAT
GTCAGCATGTGAGCTTTGGAATTAGTAAATTCGTTGACGACAGAAGGAGCAAGATAACGACCACAGGGAGGGTGGTTTATCAACGGCAAAATATAGATCGGAAGAGCACACGTCTGAACTCCAGTCACCATCACCCATCTCGTATGCCGTCTTCTGCTTGAAAAAAAAAAAAAAAGAAGAACAAAATAAGCAAGAAACGGACACATGTACATCCATGACGGCGTCGTTGTATCACGATTAACAAGAGTAAA
+
CCDDDFFFFFFFGGGGGGGGGGHHHHGHHHHHGHHHHHGGGGGHHHHHHHHHHHHHHHGGGCFHHHHGGFGGEFGGGHHHHHHHGGGGGHHHHHHHHHHHGGGGHHHHHHHGHHHGHHHHHHHHHHHHHHHHHHHHGG1GGHGGHHHHGGGHGHHHHHHHGHHHHGGGGE--:-;.9;/0:/:/..00000;;:F//:...--./0000:000/:0000.-------./.000009....0000//.0000
@M03495:530:000000000-LYBTV:1:2110:21096:24754 1:N:0:CATCACCC+TGCTATAT
GTCAGCATGTGAGCTTTGGAGGGCACAGGGAGGGTGGTTTATCAACGGCAAAATATAGATCGGAAGAGCACACGTCTGAACTCCAGTCACCATCACCCATCTCGTATGCCGTCTTCTGCTTGAAAAAAAAAAAAACAAAACTTCTCAGAGGACGTCAGCATGAGTCTAAGATCATACATGTCGACAAATGAGCCACCTAGGTATAGCGGGCGAACGAGCTGTGCGAGTGCGTATCTGATGTAGAGTAACGG
+
CCCCCFFFFFFFGGGGGGGGFGGGGGGHGGFFFGBFEAFHHHGGGHGGGGGFHHHHHHHHH1EFGGGFHHHHHGHHGGHHHHHHHGHHHHHHGHHHHGGGGGDGFFHHHHG?EFGHHHHHHCGHHFHGGGGF---.<.<.<0000<0000...-;.:.0;;000000000000090;00000..-.-/00000///.;/////////9--------..;./;//..--:/-....//////////////.-
@M03495:530:000000000-LYBTV:1:2110:14716:24755 1:N:0:CATCACCC+TGCTATAT
GTCAGCATGTGAGCTTTGGAATTAGTAAATTCGTTGACGACAGAAGGAGCAAGATAACGACCACAGGGAGGGTGGTTTATCAACGGCAAAATATAGATCGGAAGAGCACACGTCTGAACTCCAGTCACCATCACCCATCTCGTATGCCGTCTTCTGCTTGAAAAAAAAAAAAATAAAATACAAGAGAAGACAATATAAAGAGAAAGCAGATCCGAAAAAACTAAATCCTACAACGTGTAACACGTGAAGAG
+
EEDEEFFFFFFFGGGGGGGGGGHHHGGHHHHHGHHHHHGGGGGHHHHHHHHHHHHHHHGGGGEHHHHGGGGGEFGFGHHHHHHHGGGGGHHHHHHHHHHHGGGGHHHHHHHGHHHGHHHHHHHHHHHHHHHHHHHHG?1FHHGGHHHHG>EHGHHHHHHHFHHGHGGGGF??-<<111100<:<<./</0///01111111//000/0/<000..9--.-.0100:10110000-..//1110<....<1<
@M03495:530:000000000-LYBTV:1:2110:23833:24761 1:N:0:CATCACCC+TGCTATAT
GTCAGCATGTGAGCTTTGGAATTAGTAAATTCGTTGACGACAGAAGGAGCAAGATAACGACCACAGGGAGGGTGGTTTATCAACGCAAAATATAGATCGGAAGAGCACACGTCTGAACTCCAGTCACCATCACCCATCTCGTATGCCGTCTTCTGCTTGATAAAAAAAAAAATATAAGAAGATCAACTTGAACGAAAGAATACCAACACATCAGGCGCCATACACAGGTACCGCGTCCGCCCACAACTGCC
+
BBBBBFFFBDFF5AGGGGFCGGHFFHFHGHFFCGHBDGEF2EEA3BGG2AG3GHFHHEEG00AEEGHFEEGG>FEECFHHHHE?AEG?EHHF4EE4D4?AEEEB?BF0BEE0?GFHHGHHF1F21F1FHDFB1FC/00<GHGGFFB1@/<0F=F1FFFF01>F<DH?@--:-.000900;//0000/000000..9../.00////9.9.//;///---..9.///.99://.-;-9---.-;...;;/B/
@M03495:530:000000000-LYBTV:1:2110:20378:24789 1:N:0:CATCACCC+TGCTATAT
GTCAGCATGTGAGCTTTGGACTCCTGACTGGTTTATCAACGGCAAAATATAGATCGGAAGAGCACACGTCTGAACTCCAGTCACCATCACCCATCTCGTATGCCGTCTTCTGCTTGAAAAAAAAAAAAAAAACATTACATCCAACACATGTAACCACCAACGCGAGTCAGAGCGAAGAGTGCACGGCGCTGTCACTACTATAGAGGCTACCAATGCTACTACATGACGTTCGTACTACACTATACTGCACG
+
CCCCCFFFFFFFGGGGGGGGGGHHHHHHHHHGHHHHHHHHGGGGGHHHHHHHHHHHGGGGHGGHHHHGHHHGHHHHHHHHHHHHHHHHHHHHGG3BGHGGHGHHGEEHGHHHHHHHHHHHHEEFCG@<<>--..0=00<00/000..<0000000:......-----/0:00/----..;0;00.------.:0:00/;00::B0/..0//00000;00;00;;000.../9./..000:0/00000000.
@M03495:530:000000000-LYBTV:1:2110:25543:24833 1:N:0:CATCACCC+TGCTATAT
GTCAGCATGTGAGCTTTGGAGTGAAATCTCTTGTCTTAAGGAATAAAGGAAAAAGATTCCGTCGGAGGCTCGGTGCTCTACAGGTTCAACCTTTGTACTCTATTATTGCCTCACATTCCATCTCTTGTGAAAATATATTTGATTGGCTTTTCTGCAGGTTGTTTGCCAGGAACTTTCCAAGACCTCCACTAGAAAACACAATAAACTTTTTGGAAGCTGGACAACTATCTTCATTTTTCAGAAACAGTGAA
+
ABBBBFFFFFFFGGGGGCGGGGHHHHHHHHHCFHHHHHHHHHHHHHFHHHGHHHGGHHHHHHHGGGGEEGHGGGGGGHHHGHHGHHHHHHGHHHGGGHGHHHHFHHHFHHHHHHHGHHHHHHHHHHHHHFHFHHGFHHHHHHGHDCHHHGHHHHHHGHHHHGHHHHHHHGHHHHHHHGHHHFHGHHHHHHHFHHHGHHHGA<GHDGEHHHHG-;CBCCCGHHHHGHHHHFGGFFFFGGGGEGFFGGGGGGB
@M03495:530:000000000-LYBTV:1:2110:19353:24835 1:N:0:CATCACCC+TGCTATAT
GTCAGCATGTGAGCTTTGGAGTGAAATCTCTTGTCTTAAGGAATAAAGGAAAAAGATTCCGTCGGAGGCTCGGTGCTCTACAGGTTCAACCTTTGTACTCTATTATTGCCTCACATTCCATCTCTTGTGAAAATATATTTGATTGGCTTTTCTGCAGGTTGTTTGCCAGGACTTTCCAAGACCTCCACTAGAAAACACAATAAACTTTTTGGAAGCTGGACAACTATCTTCATTTTTCAGAAACAGTGAAC
+
DCDDCFFFFFFFGGGGGGGGGGHHHHHHHHHHHHHHHHHHHHHHHHHHHHHHHHGGHHHHHFGGGGGGGHHGGGGGHHHHHHGHFGHHHHHHHHHHHHHHHHHHHHHHHHHHHHHHHHHHHHHHHHHHHHHHHHHHHHHHHHHHFHHGHHHHHHHHHHHHHGHHHHHHFHHHHHHHHHHHGHHHHHHHHHHGHGGHHFHGHGGHHHHHGHGGGHHHHHHFHHHHHHHHGHGGGHGGGGGFGFFFGGFFGF0
@M03495:530:000000000-LYBTV:1:2110:14130:24864 1:N:0:CATCACCC+TGCTATAT
GTCAGCATGTGAGCTTTGGAGTGAAATCTCTTGTCTTAAGGAATAAAGGAAAAAGATTCCGTCGGAGGCTCGGTGCTCTACAGGTTCAACCTTTGTACTCTATTATTGCCTCACATTCCATCTCTTGTGAAAATATATTTGATTGGCTTTTCTGCAGGTTGTTTGCCAGGACTTTCCAAGACCTCCACTAGAAAACACAATAAACTTTTTGGAAGCTGGACAACTATCTTCATTTTTCAGAAACAGTGAAC
+
CCCCCFFFFFFFGGGGGGGGGGHHHHHHHHHHHHHHHHHHHHHHHHHHHHHHHHGGHIIIHGHGGGGGGHHGGGGGHHHHHHHHHHHHHHHHHHHHHHHHHHHHGHHHHHHHHHHHHHHHHHHHHHHHHHHHHHHHHHHHHEHHHHHHHHHHHHHHHHHHHGHHHHHHHGHHHHHHHHHHHHHHHGGHHHHGHHHHHHHEDGDFHHHHHHGGFHHEHHHHHHHHHGHHHHGFGGGGGGGGGBFFGGFFFG0
@M03495:530:000000000-LYBTV:1:2110:25753:24874 1:N:0:CATCACCC+TGCTATAT
GTCAGCATGTGAGCTTTGGAGTGAAATCTCTTGTCTTAAGGAATAAAGGAAAAAGATTCCGTCGGAGGCTCGGTGCTCTACAGGTTCAACCTTTGTACTCTATTATTGCCTCACATTCCATCTCTTGTGAAAATATATTTGATTGGCTTTTCTGCAGGTTGTTTGCCAGGACCAGGTCGTGATTGCTGGAGCAGGTATGATATAATTCTAGGATTTGACAGATGAATAATTTACATATATATCTAACTTTG
+
BAABBFFFFFFFGGGGFGGGGGHHHHHHHHHHHHHHHHGHHHFHFHHHHGHHHHGGHHHHHGHGGGGGFHHGGEGGHHHHHHHHHHHHHHHHHHHHHHGFHHHHHHHHHHH3B?FFHHHHHEGGHHHHGGFDGGHHHHHHGHHFFHGHHHHHHHEHHHGHHGHHGHHHHHFGFHHGHHFADGHGHHHHHHHGHHGGDGF<G=GHDGFHHHHHFHHHHHHGHECGG;;;;CGFFHEGGGGGGGGGGFGFGG9
@M03495:530:000000000-LYBTV:1:2110:24514:24889 1:N:0:CATCACCC+TGCTATAT
GTCAGCATGTGAGCTTTGGACTCCTGACTGGTTTATCAACGGCAAAATATAGATCGGAAGAGCACACGTCTGAACTCCAGTCACCATCACCCATCTCGTATGCCGTCTTCTGCTTGAAAAAAAAAAAAATAAACGAATAATAGATAATCAATTTCGTATAATGGAGTAATAGAAGAGCATACGTTAAGACAGGAATCACATCGAGTAGTCTGGATGCGATACATAGAGAGGCCGACTATGAACTTTGCACG
+
CDDDDFFFFFFFGGGGGGGGGGHHHHHHHHHGHHHHHHHHGGGGGHHHHHHHHHHHGGGGHFFHHHHGHGHGHHHHHHHHHHHHHHHHHHHHEE?GHHGGHHHHGEGHGHHHHHHHHHHHHEGCCFB<<01111/....111=111111100000/<//000000/<:00000000./:000.0//9;00//../000;:00./.0:00000/000/-...-0000000..9.-----000000;00:00.
@M03495:530:000000000-LYBTV:1:2110:19686:24916 1:N:0:CATCACCC+TGCTATAT
GTCAGCATGTGAGCTTTGGAGTGAAATCTCTTGTCTTAAGGAATAAAGGAAAAAGATTCCGTCGGAGGCTCGGTGCTCTACAGGTTCAACCTTTGTACTCTATTATTGCCTCACATTCCATCTCTTGTGAAAATATATTTGATTGGCTTTTCTGCAGGTTGTTTGCCAGGACTTTCCAAGACCTCCACTAGAAAACACAATAAACTTTTTGGAAGCTGGACAACTATCTTCATTTTTCAGAAACAGTGAAC
+
AAAAAFFFFD3FGGGFFEGFGAFEGFEGFHFFGFGHFGHBFHHGFGHEGHHHGGGGHHHGH1BAAEAEEHFEGGGGHHBGGHHHDGHFHGFGFFG@F@GHHHBFGHHHFGHHHHHHGHFHHHFBGGHGCG2EGHHFHHFHHEFDDFHFF<GGFH1BHH@FCAGGBHHHHEHHHBGHHG11GFFFHCHHHHHDFBGHGACCDG0DHHBGFGCCHFEHEFFFG0FHHGFHBHGFGFEFGGGBC;9FGGFGGB0
@M03495:530:000000000-LYBTV:1:2110:11746:24946 1:N:0:CATCACCC+TGCTATAT
GTCAGCATGTGAGCTTTGGTCCAGCCTGAGTCCTGGTTTATCAACGGCAAAATATAGATCGGAAGAGCACACGTCTGAACTCCAGTCACCATCACCCATCTCGTATGCCGTCTTCTGCTTGAAAAAAAAAAAAATATAAGCATACAGTGAATTCCAAGCACTTGGTGCAGCTAGATCAAACAATCCTCGAGTTACAGGTTCGCTGTCCTTACTGATCATATTATCATTTTTAACTTATGCTTATGTCACTG
+
CCCCCFFFFFFFGGGGGGGGGGHHHGHHHHGHHHHHHHHHHHHHHGGGGGHHHHHHHHHHHDGGGGHHHHHHGHHHGHHHHHHHHHHHHHHHHHHHHGGBHHHGGHGHHGGGHGHHHHHH30FFGHGG?@////0>=111111<11111<>1000=00.=/0/000.0:0//00000;000..0/;00..;9.;0;;:;09-;...00900/000/:///9/;9/9/////.////;/9/9///;9///:/
@M03495:530:000000000-LYBTV:1:2110:14079:24948 1:N:0:CATCACCC+TGCTATAT
GTCAGCATGTGAGCTTTGGAGTGAAATCTCTTGTCTTAAGGAATAAAGGAAAAAGATTCCGTCGGAGGCTCGGTGCTCTACAGGTTCAACCTTTGTACTCTATTATTGCCTCACATTCCATCTCTTGTGAAAATATATTTGATTGGCTTTTCTGCAGGTTGTTTGCCAGGAGCGCACGAGGGAGCTTCCAGGGGGAAACGCCTGGTATCTTTATAGTCCTGTCGGGTTTCGCCACCTCTGACTTCCTCCAC
+
CCCCCFFFFFFFGGGGGGGGGGHHHHHHHHHHHHHHHHHHHHHHHHHHHHHHHHGGHIHHHHHGGGGGGHHGGGGGHHHHHHHHHHHHHHHHHHHHHHHHHHHHHHHGGHHHHHHHHHHHHHHHHHHHHHHHHHHHHHHHHGHHHHHHHHHHHHHHHHHHHGHHHHHHGHHGHGGGGGGGGGGFGHHGHHDCDGCCGHHFGGGGGFGFFGGGGGGGGGGGGGGGFDGFFFFFFFFAAFFFFFFFFFFFFFF
@M03495:530:000000000-LYBTV:1:2110:21649:25023 1:N:0:CATCACCC+TGCTATAT
GTCAGCATGTGAGCTTTGGAGTGAAATCTCTTGTCTTAAGGAATAAAGGAAAAAGATTCCGTCGGAGGCTCGGTGCTCTACAGGTTCAACCTTTGTACTCTATTATTGCCTCACATTCCATCTCTTGTGAAAATATATTTGATTGGCTTTTCTGCAGGTTGTTTGCCAGGACTTTCCAAGACCTCCACTAGAAAACACAATAAACTTTTTGGAAGCTGGACAACTATCTTCATTTTTCAGAAACAGTGAAC
+
CCCCCFFFFFFFGGGGGGGGGGHHHHHHHHHHHHHHHHHHHHHHHHHHHHHHHAGGHHIIHGGGGGGGGHHGGGGGHHHHHHHHHHHHHHHHHHHHHHHHHHHHHHHHHHHHHHHHHHHHHHHHHHHHHHHHHHHHHHHHHGHHHHHHHHHHHHHHHHHHHGHHHHHHHHHHHHHHHHHHGHHHHHHHHGHFGFGHHGHGHHHHHHHHHHGGHHHGHHGGHHHHHHHHHHGGGGGGGGGGFCFGGGGGFG:
@M03495:530:000000000-LYBTV:1:2110:23073:25023 1:N:0:CATCACCC+TGCTATAT
GTCAGCATGTGAGCTTTGGAGTGAAATCTCTTGTCTTAAGGAATAAAGGAAAAAGATTCCGTCGGAGGCTCGGTGCTCTACAGGTTCAACCTTTGTACTCTATTATTGCCTCACATTCCATCTCTTGTGAAAATATATTTGATTGGCTTTTCTGCAGGTTGTTTGCCAGGACTTTCCAAGACCTCCACTAGAAAACACAATAAACTTTTTGGAAGCTGGACAACTATCTTCATTTTTCAGAAACAGTGAAC
+
CCCCCFFFFFFFGGGGGGGGGGHHHHHHHHHHHHHHHHHHHHHHHHHHHHHHHHGGHHHHHHHGGGGGGHGGGGGGHHGHHHGHGHHGHHHHHHHHHHHHHHHHHHHHHHHHHHHHGGHHHDGFHHHHHHHHHHHGHHHHGHHHHHGHGHHHHHFHHHHHHGHHHHHHHHGHHHHHHHHHHHHGHHHHHGHFHHGHGHGEHDDFHHGGHHGGFHHFHHFHHHHGHHHHHHGGGGGGGGGGGFGGFFFFGG0
@M03495:530:000000000-LYBTV:1:2110:20833:25042 1:N:0:CATCACCC+TGCTATAT
GTCAGCATGTGAGCTTTGGAGTGAAATCTCTTGTCTTAAGGAATAAAGGAAAAAGATTCCGTCGGAGGCTCGGTGCTCTACAGGTTCAACCTTTGTACTCTATTATTGCCTCACATTCCATCTCTTGTGAAAATATATTTGATTGGCTTTTCTGCAGGTTGTTTGCCAGGAAGGTCGTGATTGCTGGAGCAGGTATGATATAATTCTAGGATTTGACAGATGAATAATTTACATATATATCTAACTTTGAT
+
BBBBBFFFFFFFGGFGGGGGGGHHHCFHHHHHHFHFHHHHHHHHHHHHGHHHHHGGHHHEFAGGGCEGGHHGGGGGGHHHHHHHHHHHHHHHHHHHHHHHHHHHHHHHHHHGHHHHHHHHHHHHHHHHHGFHGHHHHHHHHHHHHHHHHGHHHHGHHGGGFGHHHEHHHHHHHGGHGGGHHHHHHHGHHHHGH.FHHDGHHGHHHHHGHEGGHHHHHFHHHHG0;CGHHHHHEHHHHGGFGFFBFGGGGG0
@M03495:530:000000000-LYBTV:1:2110:6161:25071 1:N:0:CATCACCC+TGCTATAT
GTCAGCATGTGAGCTTTGGTCCAGCCTGAGTCCTGGTTTATCAACGGCAAAATATAGATCGGAAGAGCACACGTCTGAACTCCAGTCACCATCACCCATCTCGTATGCCGTCTTCTGCTTGAAAAAAAAAAAAAAAAAAGTATACAGAATAGAAGCAGTGACTTACTCTAGAAGCGCTCAAGATTGCTGATCTAATGTGGCACGCATGTTGCCTAGTCGCAACTATTGACTACAAATAAATAGCATCGAAA
+
CCCCCFFFFFFFGGGGGGGGGGHHHGHHFGFHHHHHGHHHHHHHHGGGGGHFGHHHHHHHHGGGGHHHHHHHGHHHGGHHHHHHHHHHHHHHHHHHHGH3GGGFFHHHHGGGHGHHHHGHH0BFEGFGCC////-----.0000000000000;000:0:0C9900000000000--..:000000000090;9000000./0.--.:9000000/00.--.-/0;0000;0:0;0;000000000:9/9.
@M03495:530:000000000-LYBTV:1:2110:16782:25075 1:N:0:CATCACCC+TGCTATAT
GTCAGCATGTGAGCTTTGGTCCAGCCTGAGTCCCTGGTTTATCAACGGCAAAATATAGATCGGAAGAGCACACGTCTGAACTCCAGTCACCATCACCCATCTCGTATGCCGTCTTCTGCTTGAAAAAAAAAAAACCATACAGTCTGACACACTGACAACAATGTACCGTAGTTGTGATGCTAAATATAGAAATTAACTAGTGAGAACGAGGCGCACAAGAGTTCACATGATACCTGTGATAAGTGTCAGCT
+
CCCBCFFFFFFFGGGGGGGGGGHHHGHHHHHHHHHHHHHHHHHGHHGGGGGHHHHHHHHGHEFFGGHHHHHHHGHHHGHHHHHHHHHHHHHHHHHHHHGG3GFHGGHHHHG/EHGGHHHHHHHHHHHGCGGC/>///110111<<111110./00000...000000.:...000.000;:C0000<0909000900;000000000...-:--9--;./.009000000;000000009000;000;000
@M03495:530:000000000-LYBTV:1:2110:5876:25105 1:N:0:CATCACCC+TGCTATAT
GTCAGCATGTGAGCTTTGGAGGGCAAGAAGTGGTTGTGACATTATGGTTTATCAACGGCAAAATATAGATCGGAAGAGCACACGTCTGAACTCCAGTCACCATCACCCATCTCGTATGCCGTCTTCTGCTTGAAAAAAAAAAAAGATACAACTGCATCAAATTATCCCACCCTAGACGTCATCCAACAAGACCATAGATACGAACTTCAGCTATCACATAAAGCAGGTACAGATCATGCGAGCTGTAATAT
+
AABBBFFFFFFFGGGGGGGGGGGGGFFHGHGHHGFGEGHHHHHHHHHHHHHHHHHHGGGGGCFHHHHHHHHHGGGGHHHHHHHGHHHGHHHHHHHHHHHHHHHHHHHGGHFFGHGGHHGHGEEFGHHHHHHHHHH3BBGC<>-A.>10000</<00<000<000000:0:.A.//<0.:...;000/..///9/00;0000...-.00000////;////////9/.9////////9//..;9.///;///
@M03495:530:000000000-LYBTV:1:2110:7249:25136 1:N:0:CATCACCC+TGCTATAT
GTCAGCATGTGAGCTTTGGAGTGAAATCTCTTGTCTTAAGGAATAAAGGAAAAAGATTCCGTCGGAGGCTCGGTGCTCTACAGGTTCAACCTTTGTACTCTATTATTGCCTCACATTCCATCTCTTGTGAAAATATATTTGATTGGCTTTTCTGCAGGTTGTTTGCCAGGACTTTCCAAGACCTCCACTAGAAAACACAATAAACTTTTTGGAAGCTGGACAACTATCTTCATTTATCAGAAACAGTGAAC
+
AAAA@FFF1DFFGGGGGGGF1BFHG3DFGHGGHHDFFHHBCAEB1F1F1GGHGHGGFHHHB1BEE/A/EGCEGECEEHHHHHHFHFBGGFHFFGHGHFHHHFGDG@GGHFHFHEHHHHHHGBG1G2EB<FGGGFHHHHHHHHHBGHFHFHHHEF1BCF@FGCHGCGDGCFHHFHFHHHHGAH0CGHHHHHHEGHBFGFHED0<DGHHHHHGGHHGHHGHHHGEEHFGHG0BFFGGGGGGGFFFGGGFGBF0
@M03495:530:000000000-LYBTV:1:2110:21291:25166 1:N:0:CATCACCC+TGCTATAT
GTCAGCATGTGAGCTTTGGAGGGCAAGAAGTGTGGTTTATCAACGGCAAAATATAGATCGGAAGAGCACACGTCTGAACTCCAGTCACCATCACCCATCTCGTATGCCGTCTTCTGCTTGAAAAAAAAAAAAAAAATCATTCGCCTATATCTCCCTGCTAAAGATCACAAACTACACACAGTATCTGTCATTGACATATCCACTTGACCCCACTCAAATACACACACGCATCGACAGTCACTCCGTAGACC
+
CCCCDFFFFFFFGGGGGGGGGGGGGGGHHHFGGGGGGHHHHHHHGGGGGHHHHHHHHHHHGEFEHHHHHHHGHHHGHHHHHHHHHHHHHHHHHHHHGH3GGHGGHHHHGGGHGHHHHHHHHGHGHFFG/>/>----.000000<.;.0000:0<//0.00000;000/00..0000/0:..0000000000000:0;0:;:00000000/....//000:00;0...---9-:/-9-000000/.....00
@M03495:530:000000000-LYBTV:1:2110:22554:25184 1:N:0:CATCACCC+TGCTATAT
GTCAGCATGTGAGCTTTGGAGTGAAATCTCTTGTCTTAAGGAATAAAGGAAAAAGATTCCGTCGGAGGCTCGGTGCTCTACAGGTTCAACCTTTGTACTCTATTATTGCCTCACATTCCATCTCTTGTGAAAATATATTTGATTGGCTTTTCTGCAGGTTGTTTGCCAGGACAGGTCGTGATTGCTGGAGCAGGTATGATATAATTCTAGGATTTGACAGATGAATAATTTACATATATATCTAACTTTGA
+
CCCCCFFFFFFFGGGGGGGGGGHHHHHHHGHHHHHHHHHHHHHHHHHHHHHHHHGGHIIHHGHGGGGGGHHGGEGGHHHHHHHHHHHHHHHHHHHHHGHHHHHHGHHHHHHHGHHHHHHHHHHHHHHHHHHHHHHHHHHHHHHHHHHHHHHHHHHHHHHHHGHHHHHHHHGHHGGGGGGGHHHHHHHHHHHHHHHHHHHHHHHHHHHHHHGHHHHHHHHHFCGGCGHGHHGHGHGHGGGGGGGGGGGGFG0
@M03495:530:000000000-LYBTV:1:2110:18869:25203 1:N:0:CATCACCC+TACTATAT
GTCAGCATGTGAGCTTTGGAGGGCAAGAAGTGGTTGTGACATTGCTGGTTTATCAACGGCAAAATATAGATCGGAAGAGCACACGTCTGAACTCCAGTCACCATCACCCATCTCGTATGCCGTCTTCTGCTTGAAAAAAAAAAAAAAAACGACTGAAGACGCAGATCAGGAACAGTATAGTGAAGAGAAAGAATTAAGTAAAACGCAGTTTACACACATAGAGAGGTAGAAGTGATGTCATAACTGCGTGA
+
CCCCCFFFFFFFGGGGGGGGGGGGGGGHHHGHHGGGGGHHHHHHHHHHHHGHHHHHHGGGGAGHHHHHHHHHHGGGGHHHHHHHGHHHGHHHHHHHHHHHHHHHHHHHHGHEHHHGGHHHHFFGHGHHHHHHHHHHHHCGGCD<--<-<.-<-..0000/.----000000/.//0000<000000.<:00/.<:0<0<00000----.0000000..00<000..<<0000000<000000:0<00....
@M03495:530:000000000-LYBTV:1:2110:18483:25203 1:N:0:CATCACCC+TGCTATAT
GTCAGCATGTGAGCTTTGGACTCCTGACTGGTTTATCAACGGCAAAATATAGATCGGAAGAGCACACGTCTGAACTCCAGTCACCATCACCCATCTCGTATGCCGTCTTCTGCTTGAAAAAAAAAAAAAAAAAAAATATACAATATGCAAACCTCAGATCTACCTACAAAAACATACGTACACGTCAAAATAATGCATAGCAAAACACATGTACTAGAAAGGCACACCTCAGTACACCCACCCAATAGATG
+
CBCCCFFFFFFFGGGGGGGGGGHHHHHHHHHGHHHHHHHHGGGGGHHHHHHHHHHHGGGGHFFHHHHGHHHGHHHHHHHHHHHHHHHHHHHHGH3FGHFFHHGHGGGHGHHHHHHHHHHHHEGB<C/>/<-><---.00000<00000;00;.;/00;00;000;;F000.:.;:00.009.0.....0:00000900909000/:...909000000000..../../.0090000/......./00000
@M03495:530:000000000-LYBTV:1:2110:7587:25216 1:N:0:CATCACCC+TGCTATAT
GTCAGCATGTGAGCTTTGGAATTAGTAAATTCGTTGACGACAGAAGGAGCAAGATAACGACCACAGGGAGGGTGGTTTATCAACGGCAAAATATAGATCGGAAGAGCACACGTCTGAACTCCAGTCACCATCACCCATCTCGTATGCCGTCTTCTGCTTGAAAAAAAAAAAACACTAATGTCTACTCATCCATTTATCAATACAGATCTTATAATACAACACCCTCACAACATCAAAGTGTAGAACACATC
+
ABBAAFFFFFFFGGGGGGGGGGHHHFGHHHHFFGHHHHGGGGGHHHFHEHHHFHHHHHGGG0EGHGHGCEGGEFGEFHHHHHHHGGGGGHHHHHHHHHHHGGGGGHHHHHHGHHHGHHHHGHHHFFHHHHHHHHHGGF0GHHGGCGHHGGGHGHGHFGHHAFHHHGGGGG--.9.0//0;9000900000:0000;0;0;/;/9;////:///9/////9.:...;;A//../////////////9/..;;
@M03495:530:000000000-LYBTV:1:2110:6353:25219 1:N:0:CATCACCC+TGCTATAT
GTCAGCATGTGAGCTTTGGAGTGAAATCTCTTGTCTTAAGGAATAAAGGAAAAAGATTCCGTCGGAGGCTCGGTGCTCTACAGGTTCAACCTTTGTACTCTATTATTGCCTCACATTCCATCTCTTGTGAAAATATATTTGATTGGCTTTTCTGCAGGTTGTTTGCCAGGACTTTCCAAGACCTCCACTAGAAAACACAATAAACTTTTTGGAAGCTGGACAACTATCTTCATTTTTCAGAAACAGTGAAC
+
CCCDCFFFFFFFGGGGGGGGGGHHHHHHHHHHHHHHHHHHHHHHHHHHHHHGHHGGHIHHHGHGGGGGGHHGGGGGHHHHHHHHHHHHHHHHHHHHHHHHHHHHHHHHHHHHHHHHHHHHHGHHHHHHHHGHHGHHHHHHHHHHHFHHHHHHHHFHHHGHHGHHHHHHHHHHHFHHHHHHHGHHHHHHHGGGHGHHHHGCGGDGHHHHHHGGHHHHHHHHHGHHHHHHHHGHGGGGGGFFFCFGGGGGGGC
@M03495:530:000000000-LYBTV:1:2110:20735:25225 1:N:0:CATCACCC+TGCTATAT
GTCAGCATGTGAGCTTTGGACTGGTTTATCAACGGCAAAATATAGATCGGAAGAGCACACGTCTGAACTCCAGTCACCATCACCCATCTCGTATGCCGTCTTCTGCTTGAAAAAAAAAAAAGAGACAACTCATCAAAAAGTATATGATGTCTTCTGCATGATAAAACAAAACTGTAATATTACTACTCGAACAGATTCAGATGTCGACTCCTACGACAGGAAAGTAGTGTCTCATCTACGTACGTGTTACT
+
CCCDCFFFFFFFGGGGGGGGGGHHHHHHHHHHHGGGGGHHHHHHHHHHHGGGGHHHHHHHGGHHGHHHHHHHHHHHHHHHHHHHHGCGHHHGGHHHHGGGHGGHHHHHHHHGHHGGGGD/>/=00000/1?=11@111..1111=1=1=111111>000<<00<000<C...0000000000000;00../.-//;0;00:0000;.;..0000...--..//.0000/0::0000;00.;0.-///.000
@M03495:530:000000000-LYBTV:1:2110:21479:25231 1:N:0:CATCACCC+TGCTATAT
GTCAGCATGTGAGCTTTGGAGTGAAATCTCTTGTCTTAAGGAATAAAGGAAAAAGATTCCGTCGGAGGCTCGGTGCTCTACAGGTTCAACCTTTGTACTCTATTATTGCCTCACATTCCATCTCTTGTGAAAATATATTTGATTGGCTTTTCTGCAGGTTGTTTGCCAGGACTTTCCAAGACCTCCACTAGAAAACACAATAAACTTTTTGGAAGCTGGACAACTATCTTCATTTTTCAGAAACAGTGAAC
+
CCCCCFFFFFFFGGGGGGGGGGHHHHHHHHHHHHHHHHHHHHHHHHHHHHHHHHGEHHHIHGHGGGGGGHHGGGGGHHHHHHHHHHHHHHHHHHHHHHHHHHHHHHHHHGHHHHHHGHHHHHHHHHHHHHHGFHHHHHHHHHHHHHHHHHHHHHGHGHHHHGHHHHHHGHHHHHHHHHHHHHHHHGHHHHFDBGHHHHHGGGHHHHHHHHGGFFHFHHHFHHHHHHHHHHGGGGGGGGGGGF0BFGFGGGB
@M03495:530:000000000-LYBTV:1:2110:16191:25235 1:N:0:CATCACCC+TGCTATAT
GTCAGCATGTGAGCTTTGGTCCAGCCTGAGTCCTCTGGTTTATCAACGGCAAAATATAGATCGGAAGAGCACACGTCTGAACTCCAGTCACCATCACCCATCTCGTATGCCGTCTTCTGCTTGAAAAAAAAAAAAAAAAAGAGTCACAGCATGAGGTAGGGATCAGGTGATGATGTGACATCCACGACTTACAAGTATCAGACAGCGTTGACACACGGTTGTGTACTGACCGTGACATAAGCTCGTGCATC
+
CCCCDFFFFFFFGGGGGGGGGGHHHGHHHHHHHHHHHHGHHHHHHHHGGGGGHHHHHHHHHHHGGGGHHHHHHHGHHHGHHHHHHHHHHHHHHHHHHHHGH3FHHFGHHHHGGGHGHHHHHGHBFGHHGGGGGD<<--<-<./000000./0000</00.<//..0:0<0000000000000/0:.--.<:0000<0000000:/.-9.-.000/.--..-../0<00:</-....000<00<0.-..<00
@M03495:530:000000000-LYBTV:1:2110:16160:25266 1:N:0:CATCACCC+TGCTATAT
GTCAGCATGTGAGCTTTGGACGACGACCACAGGGAGGGTGGTTTATCAACGGCAAAATATAGATCGGAAGAGCACACGTCTGAACTCCAGTCACCATCACCCAACTCGTATGCCGTCTTCTGCTTGAAAAAAAAAAATTTATTTTTATTATATAAAAGCAATGAATAATAGTTATAACCTTAAAACTTGAAAGTAATGAGCACTAAGGATGTACAAGCGAAAAGAACTTATCGTGTGTCGCTCCGATTGCT
+
BBBBBFFFFFFFGGGGGGGGGGGGGGGGGHHHHGGGGGEGGGGFHHHHHHGGGGGHHHFHH4FGHHGDGGHHHHHHFGGGGGHHHHHHHHHHHHHHHGHHHHG//?GDFFHGHHCBDHGHH2FFGHAGHHHGGG-<@./00000;0.00000;0000;.:/00;0=C090;;00;000/0000B00000090090;000;0:.909/99//9/:/9/..;9;-/;;.////;A..9;A/...9.;-.;./9
@M03495:530:000000000-LYBTV:1:2110:23142:25289 1:N:0:CATCACCA+TGCTATAT
GTCAGCATGTGAGCTTTGGTCCAGCCTGAGTCCTGGTTTATCAACGGCAAAATATAGATCGGAAGAGCACACGTCTGAACTCCAGTCACCATCACCATCTCGTATGCCGTCTTCTGCTTGAAAAAAAAAAAAAAAAAATCCAACATAATTCATGATAGACAGAGTATCAAACACGCTCACTGAACTAGGTACAGTAATACACATAAGAGATGCTGCACTCGAGTGGATTCGCTGCAGTGCGATAGTACATG
+
CCCCCFFFFFFFGGGGGGGGGGHHHGHHHHHHHHHHHHHHHHHHHGGGGGHHHHHGHHHHGGGGGHHHHHHHGHHHGHHHHHHHHHHHHHHHHHHHHG3GHHGGHHHHGGGHGHHHHHHHHGHFHGGGG/<</-----.00<00./000;00000:00;00/;/00000009...9..90;0000000/;;000000000:0;090000/000090/00/...0..00;0....9/:000-.;..900000
@M03495:530:000000000-LYBTV:1:2110:8333:25307 1:N:0:CATCACCC+TGCTTTAT
GTCAGCATGTGAGCTTTGGAGTGAAATCTCTTGTCTTAAGGAATAAAGGAAAAAGATTCCGTCGGAGGCTCGGTGCTCTACAGGTTCAACCTTTGTACTCTATTATTGCCTCACATTCCATCTCTTGTGAAAATATATTTGATTGGCTTTTCTGCAGGTTGTTTGCCAGGACTTTCCAAGACCTCCACTAGAAAACACAATAAACTTTTTGGAAGCTGGACAACTATCTTCATTTTTCAGAAACAGTGAAC
+
BBAAAFFDFFFFGGGGGGGFBFFGHGHHHGHHHHHHHHHHGHFHFHHFHHFGFHGEFHHHHHGEFFG0EHHGGGCFGHFFHHGHHHHGHHHHHHHHGHHHHHHGHHHHHHHHHHHHHHHFFFHHFFHHGHHHHHHHHHHHHHHHFAGFHGHGHHEGHHFHHFHHHBHHHEGHHHGHHGGHHGFHGHHHGHGDFGGHEFHEGDGDGHFFHEDCHHHGHHHEHFHGBGHHHHGGGFFGGFFFBCFFFF9BFF0
@M03495:530:000000000-LYBTV:1:2110:23480:25321 1:N:0:CATCACCC+TGCTATAT
GTCAGCATGTGAGCTTTGGAGTGAAATCTCTTGTCTTAAGGAATAAAGGAAAAAGATTCCGTCGGAGGCTCGGTGCTCTACAGGTTCAACCTTTGTACTCTATTATTGCCTCACATTCCATCTCTTGTGAAAATATATTTGATTGGCTTTTCTGCAGGTTGTTTGCCAGGACTTTCCAAGACCTCCACTAGAAAACACAATAAACTTTTTGGAAGCTGGACAACTATCTTCATTTTTCAGAAACAGTGAAC
+
BBBBBFFFBFFFGGGGGGGGGGCHHHGGHHHHHHGHHHHHGGHHHHHHHHHHHHGGHHHHFFFEGEGGFHHGGDGGHHHHHHHHHHHHFHHHHHHHHHHHHGHHHHHHHHHHHHHHHHHHGHHHHHHHHFHHHHHHHHHHHBGHD0GCGCHHHHHGEHHHHGHHHGHHBGAHHHFHHHHHHFHHHHHHHHHHHDGHHHHGFDG0DGHHHHGGHGFFHHBCGFHHHHHHHFGGGGGGGGGFGGGGGFFGGG0
@M03495:530:000000000-LYBTV:1:2110:20104:25329 1:N:0:CATCACCC+TGCTATAT
GTCAGCATGTGAGCTTTGGAGTGAAATCTCTTGTCTTAAGGAATAAAGGAAAAAGATTCCGTCGGAGGCTCGGTGCTCTACAGGTTCAACCTTTGTACTCTATTATTGCCTCACATTCCATCTCTTGTGAAAATATATTTGATTGGCTTTTCTGCAGGTTGTTTGCCAGGACTTTCCAAGACCTCCACTAGAAAACACAGTAAACTTTTTGGAAGCTGGACAACTATCTTCATTTTTCAGAAACAGTGCAC
+
AAAAABFFF1@3BCFEFFGF1GFDEF3GFGBGBHHGBF3FBGCFGHDGBG0BC0EA112GC1AAEEEGECFE/?ECBDFGBHF011BD2@GGDFF2BE2DG1G2DGDDBHH1BGFDGBGHHFGEG21GHFDG<FGGGHGHFHHH1HFHF0BGFB1BC0FGGCC0011D@C/FG1GF1DGHHC0<GHBGF011><>GFHH.<==0<0=DGH?@BC/.CGGA.CFHFFG0CHGEFF;BF/0C0F/:CB;B090
@M03495:530:000000000-LYBTV:1:2110:15485:25336 1:N:0:CATCACCC+TGCTATAT
GTCAGCATGTGAGCTTTGGAGTGAAATCTCTTGTCTTAAGGAATAAAGGAAAAAGATCCCGTCGGAGGCTCGGTGCTCTACAGGTTCAACCTTTGTACTCTATTATTGCCTCACATTCCATCTCTTGTGAAAATATATTTGATTGGCTTTTCTGCAGGTTGTTTGCCAGGACTTTCCAAGACCTCCACTAGAAAACACAATAAACTTTTTGGAAGCTGGACAACTATCTTCATTTTTCAGAAACAGTGAAC
+
BBBBBFFFFFFFGGGGGGGGGFHHHHHHHHHHHHHHHHHHHHHHHHHHHHHGHHGGH5GHGAEEGGGGGHHGGGGGHHHHHHHHHHHHHHHHGHHHHHHHHHHGGHHHHHHHHHHHHHHHHHHHHHHHHHHHHHHHHHHHHGHHHHHGHHHHHHHHHHHHHGHHHHHGGAGHHHHHHHHHHHHHHHHHHHHHHFGHHHFGGHDHHHHHHHGGGHHHHHHHHHHHHHHGGGGGGGGGGGGFGFFGGGGGGF9
@M03495:530:000000000-LYBTV:1:2110:23509:25342 1:N:0:CATCACCC+TGCTATAT
GTCAGCATGTGAGCTTTGGAGTGAAATCTCTTGTCTTAAGGAATAAAGGAAAAAGATTCCGTCGGAGGCTCGGTGCTCTACAGGTTCAACCTTTGTACTCTATTATTGCCTCACATTCCATCTCTTGTGAAAATATATTTGATTGGCTTTTCTGCAGGTTGTTTGCCAGGACTTTCCAAGACCTCCACTAGAAAACACAATAAACTTTTTGGAAGCTGGACAACTATCTTCATTTTTCAGAAACAGTGATC
+
CCCCCFFFFFFFGGGGGGGGFGHHHGHHHHHHHHHHHHHHHHHGHGHHHHHHHHGGHHIHHHGGGGGGGHGGGGGCFHHHHHHHHHHHHHHHHHHHHGHHHHHHEHHHHHHHHHHGHDHHHHHGHHHHHHHHGHHHHHHHHDDFHFFHHHHHHHHHHFHHGGHHHHHHGHHHHHHHHHHFHHHGHGHHHEH1F>CGHHHCGG0BGHHHHHGCHGGGHGBGHHHEGHHHHGF0CCFGGGEGE;CFGGBFG00
@M03495:530:000000000-LYBTV:1:2110:7497:25344 1:N:0:CATCACCC+TGCTATAT
GTCAGCATGTGAGCTTTGGAATTAGTAAATTCGTTGACGACAGAAGGAGCAAGATAACGACCACAGGGAGGGTGGTTTATCAACGGCAAAATATAGATCGGAAGAGCACACGTCTGAACTCCAGTCACCATCACCCATCTCGTATGCCGTCTTCTGCTTGAAAAAAAAAAACACAACTATGAAAAGACAAGACAAGAGTCTGTGAGACTACTATTCTAAGAGCATCAACAACTACTACACTAGACATACGA
+
DDDDDFFFFFFFGGGGGGGGGGHHHHHHHHHHGHHHHHGGGGGHHHHHHHHHHHHHHHGGGEEHHHHGGGGG1FEEFHHHHHHHGGGGGHHHHHHHFHHHGGGGHHHHHHHGFHHGHHHHHHHHHHHHHHHHHHHHGFFGHHGGHHHHGGGHGFFFFHHHFGGHHGGGCA:.;....000000;0/.//:.///:./.:00000;:0000/00000000000/000;0/09.000000:;0:0000000..
@M03495:530:000000000-LYBTV:1:2110:13903:25354 1:N:0:CATCACCC+TGCTATAT
GTCAGCATGTGAGCTTTGGAATTAGTAAATTCGTTGACGACAGAAGGAGCAAGATAACGACCACAGGGAGGGTGGTTTATCAACGGCAAAATATAGATCGGAAGAGCACACGTCTGAACTCCAGTCACCATCACCCATCTCGTATGCCGTCTTCTGCTTGAAAAAAAAAAAAAATCGATACATGGGCTCATTTGATATCATGTACTGCTCATAATTGTGACTGGATGCATTACTGTCGTAGAACTGACGAC
+
BABBBFFFFFFFGGGGGGGGGGHHHFGHHHHDFFGHHGGGGGGHGHHGHHHHHHHHHHGGG0EGGHHGFEEGBFEEFHHHHHHHGGGEGHHHHHHHHHHHGGGGHHHHHHHGGHHGHHGFHHHFHHHHHEHHHHHGGF<FGHFEHHHHF.CGFFGGHHHF>CGHHGGGDA;--?./..9.-000..;..///////////////////:;/////////////:///9;//////;/.99..//////..-
@M03495:530:000000000-LYBTV:1:2110:7650:25383 1:N:0:CATCACCC+TGCTATAT
GTCAGCATGTGAGCTTTGGATTAGTAAATTCGTTGACGACAGAAGGAGCAAGATAACGACCACAGGGAGGGTGGTTTATCAACGGCAAAATATAGATCGGAAGAGCACACGTCTGAACTCCAGTCACCATCACCCATCTCGTATGCCGTCTTCTGCTTGAAAAAAAAAAAAATAACGTTAAAAGTCAAAAATATAAGGATAACAACGATAATAAGAGGTCGAGTAAGAAACAATGTATAGCTAGTAGACTG
+
CCCCCFFFFFFFGGGGGGGFGGHHHHHHHHHGHHHGHGGGGGFHHHFHHHHHHHHHHGGGEEGGGHGGGGGBFEEFHHHHHHGGGGGGHHHHGHHHHHHGGGGHHGHHHHGFHHGHHHHHHFHHHHGHHHHHHGHGHCGHHGGHHHHGGGHGHHHHHHHHBDHH@@CEC---.00;.///.0;0000000..0;00900000000.-.;..000000.:/--;9.0000///.00099;0090:0000900
@M03495:530:000000000-LYBTV:1:2110:6349:25383 1:N:0:CATCATCC+TGCTATAT
GTCAGCATGTGAGCTTTGGAATTAGTAAATTCGTTGACGACAGAAGGAGCAAGATAACGACCACAGGGAGGGTGGTTTATCAACGGCAAAATATAGATCGGAAGAGCACACGTCTGAACTCCAGTCACCATCATCCATCTCGTATGCCGTCTTCTGCTTGAAAAAAAAAATATAGCAGTTAAATACGTCGATATTAGGATGAACACCAGTTGCGAAGGCTGCTTACTGGACAGTAACCTACTCTCATGCAC
+
BBBB@FFFFFFDFGFGGBGGGGHHHGFHHHHHGGHFGFEFEEEFFFGFHHHGHHHHHGGGGEEFHHCF1?EE>BF?FHHHHHHGGGGFGGHGFHHHHFHGGEFGFCGHHHF<FGHGHHHHHGHHHGHHFFHHHF2<G21<FFFDFFGGAACFFDHBGFFG<GHD.<--;-.0;;0;09;00;0;09;F.9-C.;0B00009/;C;/.;9//9/----9./..;/9:///9./.;/////:9/;//;//9/;
@M03495:530:000000000-LYBTV:1:2110:21986:25387 1:N:0:CATCACCC+TGCTATAT
GTCAGCATGTGAGCTTTGGAGTGAAATCTCTTGTCTTAAGGAATAAAGGAAAAAGATTCCGTCGGAGGCTCGGTGCTCTACAGGTTCAACCTTTGTACTCTATTATTGCCTCACATTCCATCTCTTGTGAAAATATATTTGATTGGCTTTTCTGCAGGTTGTTTGCCAGGACTTTCCAAGACCTCCACTAGAAAACACAATAAACTTTTTGGAAGCTGGACAACTATCTTCATTTTTCAGAAACAGTGAAC
+
CBCCCFFFFFFFGGGGGGGGGGHHHHHHGHHHHHHHHHHHHHHHHHHHHHHHHHGGHIIHHGGGGGGGGHHGGGGGHHHHHHHHHHHHHHHHHHHHHHHHHHHHHHHHHHHHHHHHHHHHHHHHHHHHHHHHHHHHHHHHHHHHHGHGHHHHHHGHHHHHHGHHGHHHHHHGFHGGHHHHHHHHHHHHHHHFHGGHHHHCGGHFHHHHHHGGECCEGHFHHHHHHHHHHHGGGGFFFFGGGBFGGEBFGG0
@M03495:530:000000000-LYBTV:1:2110:17359:25396 1:N:0:CATCACCC+TGCTATAT
GTCAGCATGTGAGCTTTGGAGTGAAATCTCTTGTCTTAAGGAATAAAGGAAAAAGATTCCGTCGGAGGCTCGGTGCTCTACAGGTTCAACCTTTGTACTCTATTATTGCCTCACATTCCATCTCTTGTGAAAATATATTTGATTGGCTTTTCTGCAGGTTGTTTGCCAGGACAGGTCGTGATTGCTGGAGCAGGTATGATATAATTCTAGGATTTGACAGATGAATAATTTACATATATATCTAACTTTGA
+
CBCCCFFFFFFFGGGGGGGGGGHHHHHHHHHHHHHHHHHHHHHHHHHHHHHHHHGGHIIIHHGGGGGGGHHGGEGGHHHHHHHHHHHHHHHHHHHHHHHHHHHHGHHHHHHHGFGHHHHHHHHHHHHHHHHHHHHHFHHHHHHHHHHHHHHHHHHHHHHHHGHHHHHHGHHHHGGGHGGGHHHHGHHHHGHHHHHHHHHHHHHHHHHHHHHHHHGHHGHHCGHHCGGHHHHHHHHHGGGFFGGGGGGGGG0
@M03495:530:000000000-LYBTV:1:2110:13581:25409 1:N:0:AATCACCC+TGCTATAT
GTCAGCATGTGAGCTTTGGAGGGCAAGAAGTGGTTGTGACATTGCTATGGCAGCTAGAGCCATGGTTTATCAACGGCAAAATATAGATCGGAAGAGCACACGTCTGAACTCCAGTCACAATCACCCATCTCGTATGCCGTCTTCTGCTTGAAAAAAAAAAAAAAATACAAAAACAGACGGCTCAGAGTACATTGATCGACTAATCATGTATATACGATAGAAACTAGAGAAGATCAAACACGCACAGCAAT
+
DDDDDFFFFFFFGGGGGGGGGGGGGGGHHHHHHGGGGGHHHHHHHHHHHHHHGGHHHHHHHHHHHGHHHHHHHHGGGGGHHHHHHHHHHHGGGGHHHHHHHGHHHGHHHHHHHHHHHHHHHHHHHHGFEGHHFGHHHHGGGHGHHHHHHFFHHHHGGGF-<<--;.:0000...9:/.-.--.0/000000000000:.:.-9000000;;:000.....000/0000000/0000000;..----/./90
@M03495:530:000000000-LYBTV:1:2110:14570:25416 1:N:0:CATCACCC+TGCTATAT
GTCAGCATGTGAGCTTTGGAGTGAAATCTCTTGTCTTAAGGAATAAAGGAAAAAGATTCCGTCGGAGGCTCGGTGCTCTACAGGTTCAACCTTTGTACTCTATTATTGCCTCACATTCCATCTCTTGTGAAAATATATTTGATTGGCTTTTCTGCAGGTTGTTTGCCAGGACTTTCCAAGACCTCCACTAGAAAACACAATAAACTTTTTGGAAGCTGGACAACTATCTTCATTTTTCAGAAACAGTGAAC
+
CBCCCFFFFFFFGGGGGGGGGGHHHHHHHHHHHHHHHHHHHHHGHHHHHHHHHHGGHHHHFABEEGGFGHHGGGGGHHHHHHHHHHHHHHHHHHHHHHHHHHHHHHHHHHHHHHHHHHHHHHHHHHHHHGHGHHHHHHHHHHHHHHHHHHHHHHGHFHGHHGHHGHHHHHHHHHHHHGHHHHHHHGHHHHHHB1FGHHHGGGDHHHHHHHDGFHFEHHHEGGHHHHBHHHGGGGGGGGGFFBFGGGFFFFB
@M03495:530:000000000-LYBTV:1:2110:23305:25424 1:N:0:CATCACCC+TGCTATAT
GTCAGCATGTGAGCTTTGGAATTAGTAAATTCGTTGACGACAGAAGGAGCAAGATAACGACCACAGGGAGGGTGGTTTATCAACGGCAAAATATAGATCGGAAGAGCACACGTCTGAACTCCAGTCACCATCACCCATCTCGTATGCCGTCTTCTGCTTGAAAAAAAAAAAGAAAACAAAGGATAGATACATGGCGTCATTGACGCACATGTCTACCCAATACGATTCTAATGCTCTAGTACAAGGTCTAG
+
CBCCCFFFFFFFGGGGGGGGGGHHHHHHHHHHGHHHHGGFFGGGGGHHHHHHHHHHHHGGGEEGHHHGGGGGBFFGGGFHHHHHGGGGGHHHHHHHHGHHGGGGGHHHHGHGHHHGHHHHHHHHHHHHHHHHHHHHGGGHGHGGHHGHGADHGFGEFHHF0GHGHGGADG-.../;/...//900/0000000/.-.:..////..---//////;/././/:....///////;/:://;/;//.:///9
@M03495:530:000000000-LYBTV:1:2110:17372:25434 1:N:0:CATCACCC+TGCTATAT
GTCAGCATGTGAGCTTTGGAATTAGTAAATTCGTTGACGACAGAAGGAGCAAATAACGACCACAGGGAGGGTGGTTTATCAACGGCAAAATATAGATCGGAAGAGCACACGTCTGAACTCCAGTCACCATCACCCATCTCGTATGCCGTCTTCTGCTTGAAAAAAAAAAAAACAAGAACCAAACACACACCACACCACATCAAACACGTAGTACGTGCAATGTCACACGAATTGCATGTGCAGTGACAATA
+
BBBCCFFFFFFFGGGGGGGGGGHHHHHHHHHHGHHHHHGGGGGHHHHHHHHHHHHHHGGGGGHHHHGGGGGEFGFGHHHHHHHGGGGGHHHHHHHHHHHGGGGHHHHHHHGFGHGHHHHHHHHHHHHHHHHHHHHGG1FFHGGHHHHGGGHGHHHHHHHCHHHHGGGGE-<<.../://.......<..9.........000000:.../.<11.//..1101:1<10--...0<11:111111011110:
@M03495:530:000000000-LYBTV:1:2110:7408:25436 1:N:0:CATCACCC+TGCTATAT
GTCAGCATGTGAGCTTTGGTTTATCAACGGCAAAATATAGATCGGAAGAGCACACGTCTGAACTCCAGTCACCATCACCCATCTCGTATGCCGTCTTCTGCTTGAAAAAAAAAAAAACAATACTAAACTATCTAAATACTACTATCAATTAGTGGATCAAACATTAATAAACACGACAAGGTGATGTATCAGATGTGTTACAACACTATAAGATGTAACAACATGAGATGGTGTGAACTCAAGTGATATTT
+
BBBB?FFFFFFFGGGGGGGGGGFFHHHHGGGGGGHHHHHHFHHHGGGDHHHHGHHGHHHGH5BGGHHHHGGHFHHGGHHGGF3EGGFGHGFHGEEHGHGHFFHHHFHHHGGC/<B/////111<?1111111111<1111111=111=<=1110.000.000.<0=0=000:0.::--:.:0/0;00;0090009099/0000/..0/;0000;0;00009..9/;999//9/../9//9;////;///99
@M03495:530:000000000-LYBTV:1:2110:15907:25471 1:N:0:CATCACCC+TGCTATAT
GTCAGCATGTGAGCTTTGGAATTAGTAAATTCGTTGACGACAGAAGGAGCAAGATAACGACCACAGGGAGGGTGGTTTATCAACGGCAAAATATAGATCGGAAGAGCACACGTCTGAACTCCAGTCACCATCACCCATCTCGTATGCCGTCTTCTGCTTGAAAAAAAAAAAAAAACATAATCCACATTGATATAGACAATAATACACAATTAAAAGTTAACAGAATGGATAGATGTTAATAGCTGCAAGAA
+
CCCCCFFFFFFFGGGGGGGGGGHHHHHHHHHHGHHHHHGGGGGHHHHHHHHHHHHHHHGGGGGHHHHGGGGGEFGGGHHHHHHHGGGGGHHHHHHHHHHHGGGGHHHHHHHGHHHGHHHHHHHHHHHHHHHHHHHHGGBGHHGGHHHHGEFHGHHGHHHHHHHHHGGGGC;9;;-;.0090000:0000:009;0000/000000000.00000000;90009/000;000:00:90000000:09/00//
@M03495:530:000000000-LYBTV:1:2110:14874:25502 1:N:0:CATCACCC+TGCTATAT
GTCAGCATGTGAGCTTTGGTTTATCAACGGCAAAATATAGATCGGAAGAGCACACGTCTGAACTCCAGTCACCATCACCCATCTCGTATGCCGTCTTCTGCTTGAAAAAAAAAAAACAAAAAAACAACACACATCTCACATTAGCTCGTCACACAACCAGAGCAACAGAACAACCAATAACTATACTAAGTTAGCTAGCTCATCCCGGACAGTCTATATCCGAAAACTCTATAGCACTACTTGTGTCACAT
+
CCDDDFFFFFFFGGGGGGGGGGHHHHHHGGGGGHHHHHHHHHHHGGGGHHHGHHHGHHHGHFGHHHGHHHHHHHHHHHHHGH3FGHGGHHHHGEEHGHGHHHHHHHHHHGGGCD<//??0@//<//>.....<1>1110<0000<00.-...<:..;...;./:/..//0///...90:000:000;0:00000;BF00;;0000..---9.000:0:B00..9--/0;000:000;00/00000/00000
@M03495:530:000000000-LYBTV:1:2110:18450:25519 1:N:0:CATCACCC+TGCTATAT
GTCAGCATGTGAGCTTTGGAGGGCAAGAAGTGGTTGTGACATTGCTATGGCAGCTAGAGCCAACAATTACCTTAAATTCCAAAAACAACATACTCCTCTTTGGAATTAGTAAATTCGTTGACGACAGAAGGACAGATAACGACCACAGGGAGGGTGGTTTATCAACGGCAAAATATAGATCGGAAGAGCACACGTCTGAACTCCAGTCACCATCACCCATCTCGTATGCCGTCTTCTGCTTGAAAAAAAAA
+
AAABBFFFFFFFGGGGGFFFGGGGGGGHHGHGHHGGEEHBGHGHFHHFHEHEGGHGHHHHHHFFGHHHGHHHHHHFHFHHHHHHGGHHGHHHHHGHHHHHHHHFHHHHHGHFGHFGGHHHHFE/EEGGHHFHHHGHHHHHGGGGGHHHH/FGGG??DGGHHHGHHHGGGGGHHHHHHHGHHHEAEGGFECGHHDAEFFGGG0FGGFGFGGGFFFFGBFE/CBFGE.F/BF-9;99//BFB/99;/BF-->B
@M03495:530:000000000-LYBTV:1:2110:6726:25536 1:N:0:CATCACCC+TGCTATAT
GTCAGCATGTGAGCTTTGGAGTGAAATCTCTTGTCTTAAGGAATAAAGGAAAAAGATTCCGTCGGAGGCTCGGTGCTCTACAGGTTCAACCTTTGTACTCTATTATTGCCTCACATTCCATCTCTTGTGAAAATATATTTGATTGGCTTTTCTGCAGGTTGTTTGCCAGGAGTCGTGATTGCTGGAGCAGGTATGATATAATTCTAGGATTTGACAGATGAATAATTTACATATATATCTAACTTTGATAG
+
BBBBBFFFFFFFGGGGGGGG4GGHHD5555D5BGGGEAFG3GE3GFA5F2GHFH?F3ABA3320AAEGGECEEEF0G5D5FHGBGGHHH4?F3FFFGD@3FHFBHHD4F3BB?G?EF?GFEHB?G4?3BG4GFEGGHHEHEFG?GHHEAGD3FD3B?@GFCAGG<D<GFHFGHGGFGHHHHHHHHFFHHGHFFGHDHGGGHGHHHHHHHHHHHFHFBGHHG0<GGHHHHHGHHHHHGHHFGBCFBFGGGG0
@M03495:530:000000000-LYBTV:1:2110:24432:25537 1:N:0:CATCACCC+TGCTATAT
GTCAGCATGTGAGCTTTGGAGTGAAATCTCTTGTCTTAAGGAATAAAGGAAAAAGATTCCGTCGGAGGCTCGGTGCTCTACAGGTTCAACCTTTGTACTCTATTATTGCCTCACATTCCATCTCTTGTGAAAATATATTTGATTGGCTTTTCTGCAGGTTGTTTGCCAGGACTTTCCAAGACCTCCACTAGAAAACACAATAAACTTTTTGGAAGCTGGACAACTATCTTCATTTTTCAGAAACAGTGAAC
+
CCDCDFFFFFFFGGGGGGGGGGHHHHHHHHHHHHHHHHHHHHHHHHHHHHHHHGGGHIHHHHHGGGGGGHHGGFGGHHHHHHHHHHHHHHHHHHHHGHHHHHHHHHHHHHHHHHHHHHHGHHHHHHHHHHHEHHHHHHHHHFFHHHHHHHHHHHGHEHGHHGHHHHHHGHGHHHHHHHHHHHHHHHGHHHHEHFGHHGHGG=DFHHHHHHGGHHHHHHHEGHHHHHHHHHEGGGGGGGHGGGFGGGGGGGF
@M03495:530:000000000-LYBTV:1:2110:17022:25571 1:N:0:CATCACCC+TGCTATAT
GTCAGCATGTGAGCTTTGGAGTGAAATCTCTTGTCTTAAGGAATAAAGGAAAAAGATTCCGTCGGAGGCTCGGTGCTCTACAGGTTCAACCTTTGTACTCTATTATTGCCTCACATTCCATCTCTTGTGAAAATATATTTGATTGGCTTTTCTGCAGGTTGTTTGCCAGGACAGGTCGTGATTGCTGGAGCAGGTATGATATAATTCTAGGATTTGACAGATGAATAATTTACATATATATCTAACTTTGA
+
CCCDDFFFFFFFGGGGGGGGGGHHHHHHHHHHHGHHHHHHHHHHHHHHHHHHHHGGHIHIHFGGGGGGGHHGGGGGHHHHHHHHHHHHHHHHHHHHHHHHHHHHHHHHHHHHGGGHHHHHHHHHHHHHHHHHHGFHGHHHFHHHHHHHHHHHHHHHHHHHHGHHHHHHGHHHHGGHHGGGHHHHHHHGHGHGHHHHHHHHHGHHHHHHHHHHHHHHHHHGCHHH;GCGHHHHHHHHGGGGGGGGGGGGGG0
@M03495:530:000000000-LYBTV:1:2110:20810:25581 1:N:0:CATCACCC+TGCTATAT
GTCAGCATGTGAGCTTTGGAGTGAAATCTCTTGTCTTAAGGAATAAAGGAAAAAGATTCCGTCGGAGGCTCGGTGCTCTACAGGTTCAACCTTTGTACTCTATTATTGCCTCACATTCCATCTCTTGTGAAAATATATTTGATTGGCTTTTCTGCAGGTTGTTTGCCAGGACAGGTCGTGATTGCTGGAGCAGGTATGATATAATTCTAGGATTTGACAGATGAATAATTTACATATATATCTAACTTTGA
+
CCCCCFFFFFFFGGGGGGGGGGHHHHHHHHHHHHHHHHHHHHHHHHHHHHHHHHGGHHIHHFGFGGGGGHHGGGGGHHHHHHHHHHHHHHHHHHHHHHHHHHHHHHHHHHHHHHHHHHHHHHHHHHHHHGHHHHHHHHHHHHHHHHHHHHHHHHHHHHHHHGHHHHHHHHHHHGGHHGGGHHHHHHHHHHGHHEHHHHGHGEHHHGHHHHHGHGHHHHHHHGHG;CGGHHHHHHHHGGGGGGGGGGGGGG0
@M03495:530:000000000-LYBTV:1:2110:8958:25583 1:N:0:CATCACCC+TGCTATAT
GTCAGCATGTGAGCTTTGGAGTGAAATCTCTTGTCTTAAGGAATAAAGGAAAAAGATTCCGTCGGAGGCTCGGTGCTCTACAGGTTCAACCTTTGTACTCTATTATTGCCTCACATTCCATCTCTTGTGAAAATATATTTGATTGGCTTTTCTGCAGGTTGTTTGCCAGGACTTTCCAAGACCTCCACTAGAAAACACAATAAACTTTTTGGAAGCTGGACAACTATCTTCATTTTTCAGAAACAGTGAAC
+
BBBBBFFFFFFFGGGGGGGGGGHHHGHHHFHHHHHHFHHHFFHHHHHHHHFHHHGGHHHHHAFEGGGFGHHGGEGFHHHHFHHHHHHH4GHHGDGGHHFHHFGHFHHHHHHHHHGHHHHHHHHGHHHHHHHHHGHHGHHHHHHHH0CFGHHHHHFHHHHHFEHHHGHHHHHHHHHHHHGHFHFHFGFHHHHDF=<FGFHEDDDFFHHHHHGGEHHHGHHFFFHCGHHHHHGGGGGGFFFGGFFGGG;B000
@M03495:530:000000000-LYBTV:1:2110:15876:25602 1:N:0:CATCACCC+TGCTATAT
GTCAGCATGTGAGCTTTGGAGTGAAATCTCTTGTCTTAAGGAATAAAGGAAAAAGATTCCGTCGGAGGCTCGGTGCTCTACAGGTTCAACCTTTGTACTCTATTATTGCCTCACATTCCATCTCTTGTGAAAATATATTTGATTGGCTTTTCTGCAGGTTGTTTGCCAGGACTTTCCAAGACCTCCACTAGAAAACACAATAAACTTTTTGGAAGCTGGACAACTATCTTCATTTTTCAGAAACAGTGAAC
+
CACCCFFFFFFFGGGGGGGGGGHHHHHHHHHHHHHHHHHHHGHHHHHHHHHHHHGGHIHIHFFFGGGGGHHGGEGGHHHHHHHHHHHHHHHHHHHHHHHHHHHHHHHHHHHHHHHHHHHHHHHHHHHHHHHHHHHHHHHHHGHHHHHHHHHHHHHHHHHHHGHHHHHHHHHHHHHHHHHGHHHHHHHHHHHHHHHHHHHGHGFFHHHHHHGGHHHHHHFAGHHHHHHHHGGGGGGGGGGFF9FFGGCFGGF
@M03495:530:000000000-LYBTV:1:2110:20821:25639 1:N:0:CATCACCC+TGCTATAT
GTCAGCATGTGAGCTTTGGAGTGAAATCTCTTGTCTTAAGGAATAAAGGAAAAAGATTCCGTCGGAGGCTCGGTGCTCTACAGGTTCAACCTTTGTACTCTATTATTGCCTCACATTCCATCTCTTGTGAAAATATATTTGATTGGCTTTTCTGCAGGTTGTTTGCCAGGACAGGTCGTGATTGCTGGAGCAGGTATGATATAATTCTAGGATTTGACAGATGAATAATTTACATATATATCTAACTTTGA
+
DCDDDFFFFFFFGGGGGGGGGGHHHHHHHHHHHHHHHHHHHHHHHHHHHHHHHHGGHHHHHFGGGFGGGHHGGGGGHHHHHHHHHHHHHHHHHHHHHHHHHHHHHHHHGHHHGHHHHHHHHHHHHHHHHHFHHHHHHHHHHHHHHHGHHHHHHHFHGHHHHGHHGHHHHHHHHGGGHGGGHHHHGGHHHHHHHHHHHHHHHFHHHHHHHHHHHHHHHHHHFGHHGHHGHHHHHHHHGHGGGGGGGGGGGG0
@M03495:530:000000000-LYBTV:1:2110:8402:25652 1:N:0:CATCACCC+TGCTATAT
GTCAGCATGTGAGCTTTGGAGGGCAAGAAGTGGTTGTGACATTGCTATGGCAGCTAAGCTAACAATTACCTTAAATTCCAAAAACAACATACTCCTCCTTTGGAATTAGTAAATTCGTTGACGACAGAAGGAGCAAGATAACGACCACAGGGAGGGTGGTTTATCAACGGCAAATATAGATCGGAAGAGCACACGTCTGAACTCCAGTCACCATCACCCATCTCGTATGCCGTCTTCTGCTTGAAAAAAAA
+
BBCCCFFFFFFFGGGGGGGGGGGGGGGHHHHHHEFEGGHHHHHHHHHHHHHHGGHHHHHHHHHHHHHHHHHHHHHHHHHHHHHHGHHHHHHHGHGHHHHHHHHHHHHHHGHHHHHHGHHHFFGFGFGHHHHHHHHHGHHHHHGGGDGHHHHGGGGGCFFDGGHHHHHHGGGGGFGHHHHHHGHGGGGHEHHHHHGFGGGGFCCFGGGGGGGFGEFGGBFG:BFFGEDFFFFFABFFEFFFFFFFFFFFFFF
@M03495:530:000000000-LYBTV:1:2110:20081:25666 1:N:0:CATCACCC+TGCTATAT
GTCAGCATGTGAGCTTTGGAGTGAAATCTCTTGTCTTAAGGAATAAAGGAAAAAGATTCCGTCGGAGGCTCGGTGCTCTACAGGTTCAACCTTTGTACTCTATTATTGCCTCACATTCCATCTCTTGTGAAAATATATTTGATTGGCTTTTCTGCAGGTTGTTTGCCAGGACTTTCCAAGACCTCCACTAGAAAACACAATAAACTTTTTGGAAGCTGGACAACTATCTTCATTTTTCAGAAACAGTGAAC
+
CBCCCFFFFFFFGGGGGGGGGGHHHHHHHHHHHGHHHHHHHHHHHHHHHHHHHHGGHHHHHGGEGGGGGHHGGFGGHHHHHHHHHHHHHHGHHHHGHHHHHHHHHHHHHHHHHHHHHHHGHHHHHHHHHHHHHHHHHHHHHHHHHFGHHGHHHGHHHHHHHGHHHHHHGHGHHHHGHHGHFHHHHHHHHHHHHHHHHHHFHHHHHHHHGHGGGGHEFHHHGHHGHHHGHHGGGGBFGGGFFBBFFGFGGGB
@M03495:530:000000000-LYBTV:1:2110:13202:25694 1:N:0:CATCACCC+TGCTATAT
GTCAGCATGTGAGCTTTGGAGTGAAATCTCTTGTCTTAAGGAATAAAGGAAAAAGATTCCGACGGAGGCTCGGTGCTCTACAGGTTCAACCTTTGTACTCTATTATTGCCTCACATTCCATCTCTTGTGAAAATATATTTGATTGGCTTTTCTGCAGGTTGTTTGCCAGGATCCAAGACCTCCACTAGAAAACACAATAAACTTTTTGGAAGCTGGACAACTATCTTCATTTTTCAGAAACAGTGAACAAC
+
AAAAAFFFB@DFGBA1AGGGB1B1DFEBGFFFGBDA3AFGH1FC1FBB1GGFFFG/AGGB0/AE///E/CCE?/EC11F@GHBEGGHFHD0F@GE2@@FEFHEDBGH1DHFHHHEGFHFDG1B12BF1BFFDGGHHHHHFHHFHHFG1<<<G1G1FFF01@?/GCGHHBHECGCBFGEH<1FFCFF<CGHG//..CC0G<D00=0DGCG/0CHHGCF:0CEGFGFFFFFFFB0B/BFF9FFFFFFFBBFFE
@M03495:530:000000000-LYBTV:1:2110:20034:25695 1:N:0:CATCACCC+TGCTATAT
GTCAGCATGTGAGCTTTGGAGTGAAATCTCTTGTCTTAAGGAATAAAGGAAAAAGATTCCGTCGGAGGCTCGGTGCTCTACAGGTTCAACCTTTGTACTCTATTATTGCCTCACATTCCATCTCTTGTGAAAATATATTTGATTGGCTTTTCTGCAGGTTGTTTGCCAGGACTTTCCAAGACCTCCACTAGAAAACACAATAAACTTTTTGGAAGCTGGACAACTATCTTCATTTTTCAGAAACAGTGAAC
+
CCCCCFFFFFFFGGGGGGGGGGHHHHHHHHHHHHHHHHHHHHHHHHHHHHHHHHGGHHIIHGGFGGGGGHHGGGGGHHHHHHHHHHHHHHHHHHHHHHHHHHHHHHHHHHHHHHHHHHHHHHHHHHHHHHHHHHHHHHHHHHHHFHHHHHHHHHHHHHHHHGHHHHHHHHHHHHHHHHHHGHHHHHHHHHHHHHHHHHGFHHHHHHHHHHGGHHHHHHHHHHHGHHHGHHGGGGGGFFGGFFFGFGFGGG9
@M03495:530:000000000-LYBTV:1:2110:21745:25700 1:N:0:CATCACCC+TGCTATAT
GTCAGCATGTGAGCTTTGGAATTAGTAAATTCGTTGACGACAGAAGGAGCAAGATAACGACCACAGGGAGGGTGGTTTATCAACGGCAAAATATAGATCGGAAGAGCACACGTCTGAACTCCAGTCACCATCACCCATCTCGTATGCCGTCTTCTGCTTGAAAAAAAAAAAAAACTAAACAGATCGTAATACGACACAAGAGTACCACAGCACAATCACACGTATAGTTGGTCAAGATGGCCGTAATAGTT
+
BBBBBFFFFFFFGGGGGGGGGGHHHHHHHFHHGFGHHHEGGGGFHGHGHGHHHHHGHHGGGGGHHHHGEEGGEFGFGHHHHHHHGGGGGHHHHHHHHHHHGEGGHHHHHHHGHHHGHHHHGHHHHHHHHHHHHHHHGF<GHHGGHHHHGAFHGHHHHHHHGHHHHGGGCD9---.000;/0//0;.9...:/..;;9.....//////...9...//////-.;///////.//9/;///./-;...////
@M03495:530:000000000-LYBTV:1:2110:12757:25721 1:N:0:CATCACCC+TGCTATAT
GTCAGCATGTGAGCTTTGGAGTGAAATCTCTTGTCTTAAGGAATAAAGGAAAAAGATTCCGTCGGAGGCTCGGTGCTCTACAGGTTCAACCTTTGTACTCTATTATTGCCTCACATTCCATCTCTTGTGAAAATATATTTGATTGGCTTTTCTGCAGGTTGTTTGCCAGGACTTTCCAAGACCTCCACTAGAAAACACAATAAACTTTTTGGAAGCTGGACAACTATCTTCATTTTTCAGAAACAGTGAAC
+
CCCDDFFFFFFFGGGGGGGGGGHHHHHHHHHHHHHHHHHHHHHHHHHHHHHHHHGGHHGHHGGGGGGGGGHGGGGGHHHGHHHHHHGHHHHHHHHHHHHHHHHHHHHHGHHHHHHHHHHHHHHHHHHHHHHHHHHHHHHHHHHHFFHHHHHHHHHHHHHHHGHHHHHHHHEHHHHHHHHHGHHHHHHHHHHGHHHHHGGCGGGHHHHHHHGGFHGHHHHHHHHHHHGHHEGGGGGGGGGGGGGGGGFGEG:
@M03495:530:000000000-LYBTV:1:2110:10730:25744 1:N:0:CATCACCA+TGCTATAT
GTCAGCATGTGAGCTTTGGAGTGAAATCTCTTGTCTTAAGGAATAAAGGAAAAAGATTCCGTCGGAGGCTCGGTGCTCTACAGGTTCAACCTTTGTACTCTATTATTGCCTCACATTCCATCTCTTGTGAAAATATATTTGATTGGCTTTTCTGAAGGTTGTTTGCCAGGATAGCTTTGATTTTTTTTTCAGGATTAGCTGGTTTATCAACGGCAAAATATAGATCGGAAGAGCACACGTCTGAACTCCAG
+
AAAABFFFFFFFGGGGGGGGFGFHFGFFHHGFHHCHHGHFCFGHCHHHGBHGGFE2GHFEF3BE?ECGGHHGGFGCHHGHHHHHGEFHHHHHHBHHFHHHHGHHGGHHHFHFHHFHHHHFFFFBBFGFGHFHBHHHHHGHHHHHHGGGGHHHGH3?BFHHCEHFHGHHHH/?GFHFGHHFHHHHHGCGGH0GHBGHBC/GG/:CGFCCB0/CDFBFA/;FGGGBB0....;;9BFGF.-9;.AF/BFFBFF
@M03495:530:000000000-LYBTV:1:2110:22664:25776 1:N:0:CATCACCC+TGCTATAT
GTCAGCATGTGAGCTTTGGAATTAGCTGGTTTATCAACGGCAAAATATAGATCGGAAGAGCACACGTCTGAACTCCAGTCACCATCACCCATCTCGTATGCCGTCTTCTGCTTGAAAAAAAAAAAAACAAACAAAAGAAGAACTACATATTATATTCACAACTGTGTAACATCTATTTGCACTAGTATTAGTTCATCTATCACAAGAGTAGCGTTTGAGTAGGTCGGTACTACTATGCATCCAGCATAGCG
+
CCDCCFFFFFFFGGGGGGGGGGHHHHHHHHHHHHHHHHGGGGGHHHHHHHHHHHGGGGHHH3FHHGHHHGHHHHHHHHHHHHHHHHGHHHGHFHHHGGHHHHGFEHGHHHHGGHFHHHHGGBD<//<<//0?0.000.00>0<111000000=000=0000.0/00000000000:0000000000000000000000000000:</.0000<.<-.0.0<0000--<9.0:<00000000:00//0<00-
@M03495:530:000000000-LYBTV:1:2110:23889:25804 1:N:0:CATCACCC+TGCTATAT
GTCAGCATGTGAGCTTTGGAGTGAAATCTCTTGTCTTAAGGAATAAAGGAAAAAGATTCCGGCGGAGGCTCGGTGCTCTACAGGTTCAACCTTTGTACTCTATTATTGCCTCACATTCCATCTCTTGTGAAAATATATTTGATTGGCTTTTCTGCAGGTTGTTTGCCAGGACTTTCCAAGACCTCCACTAGAAAACACAATAAACTTTTTGGAAGCTGGACAACTATCTTCATTTTTCAGAAACAGTGAAC
+
CCCCCFFFFFFFGGGGGGGGGGHHHHHFHHHHHHHHHGHHFFHHGHHHHHHHHHGGHHHIH2AFFFGGGHHGGGGGHHHHGHHHHHHHHHHHHHFGHHHGHFHHHHHHHHHHHHHHHHHHHHHHHHHHHGGHHHHHHHHHHHHHGGHHHHHHHHHHHFHHHGHHGHHHHGHHHHHHHHHHHHHHHEHHHGHDGGHHHHHEGGGGHHHHHHG?BFB.FGGGGGGGFFGGGGGGFGGGGGGGGBFGGGFFFF/
@M03495:530:000000000-LYBTV:1:2110:12526:25806 1:N:0:CATCACCC+TGCTATAT
GTCAGCATGTGAGCTTTGGAATTAGCTGGTTTATCAACGGCAAAATATAGATCGGAAGAGCACACGTCTGAACTCCAGTCACCATCACCCATCTCGTATGCCGTCTTCTGCTTGAAAAAAAAAGAAAGGAATACATTATAATACCTATACATCAAAACTATTTGAGTAGCACGCTACATGTAATGCGCAGGATCCATCTAATTCAATAATTACTCACTGTCGAATCGCACAGACAGCATATTATCACTGTT
+
ABBBAFFFFFFFGGGGGGFGGGHHHHHHHHHGHHHHHHGGEGGHHHGHHHHHHHGEFGHHHHHHHGHHHGHHHHHHHHHHHHHGHGHHHGGHFHHHGGHHGHGFFHGHHHHHHHHHHGHGG<C/?0220222<2@22>@@111<11?11111111110111111><111111<-..<000000000..---.0//000000000000000000000/00;0...0....99/9...../9/////////;/
@M03495:530:000000000-LYBTV:1:2110:10193:25811 1:N:0:CATCACCC+TGCTATAT
GTCAGCATGTGAGCTTTGGAGTGAAATCTCTTGTCTTAAGGAATAAAGGAAAAAGATTCCGTCGGAGGCTCGGTGCTCTACAGGTTCAACCTTTGTACTCTATTATTGCCTCACATTCCATCTCTTGTGAAAATATATTTGATTGGCTTTTCTGCAGGTTGTTTGCCAGGACTTTCCAAGACCTCCACTAGAAAACACAATAAACTTTTTGGAAGCTGGACAACTATCTTCATTTTTCAGAAACAGTGAAC
+
BBBBBBFFFFFFGGGGGGGGGGHHHHHHGHHHGHHHHHHHHHHHHHHHGHHHHHGEHHGFFBFFGGGGGHHGFEGGHHGFHHGHHHHHHHHHHHHFFHHEGGGGFHHHHHHHGHFHHHHFFFHFHFHHHGHFFFHHGHHHHEHHGHHHHHHGHHEFGGFFHGHHHGHGCHEEHHHFHHHHFFHHEFFHHHHDDGHHFFHEH0DGFHGHHHGGFCHHGGCGCGHHHGHCHHGEFFFGFFFGGFG/;FBFBF0
@M03495:530:000000000-LYBTV:1:2110:23243:25824 1:N:0:CATCACCC+TGCTATAT
GTCAGCATGTGAGCTTTGGAGTGAAATCTCTTGTCTTAAGGAATAAAGGAAAAAGATTCCGTCGGAGGCTCGGTGCTCTACAGGTTCAACCTTTGTACTCTATTATTGCCTCACATTCCATCTCTTGTGAAAATATATTTGATTGGCTTTTCTGCAGGTTGTTTGCCAGGACTTTCCAAGACCTCCACTAGAAAACACAATAAACTTTTTGGAAGCTGGACAACTATCTTCATTTTTCAGAAACAGTGAAC
+
AAAAAFFFDB5FFBFFGGGGGGHHFFGHHHHHCHHGHHFFHHCHAGGGHFH32FEEGHHFGBFFEGG?EGHGCFEEHHGFHFHGFGHHBGFGHHH4BFHFHGHHHHHHEHHHHHGHHFHHF3GEHGHGGHBF3EFHHHHHHHFHHCFFH?GGHHHHHG<FCEHHFHHEHFHHHHHGHFHHEHFFG<F0FGFFF10>GCH.<DFFHHFFGHGG/CFEHG/CHHFHFHHHHHGEFFFF0FFFFBFGGGGFFFC
@M03495:530:000000000-LYBTV:1:2110:7430:25886 1:N:0:CATCACCC+TGCTATAT
GTCAGCATGTGAGCTTTGGTCCAGCCTGAGTCCTCTGGTTTATCAACGGCAAAATATAGATCGGAAGAGCACACGTCTGAACTCCAGTCACCATCACCCATCTCGTATGCCGTCTTCTGCTTGAAAAAAAAAAAAAAAACTACACCTCATCATCTGATCGTCTGTTTTGACGCACTTATTCTCATATGGAAATAAGACCGTCAATGTTTCATACTAGTACACGTAACTATAAGACATACAATTCACGTGCT
+
BBBBBFFFFFFFFGGGGGGGGGHGHGHFHHHGHHHHHGGHHHGHHGHGGGGGHHHHHHGHHGHGEFGHHHHHHHGHHHGHHHHHHGHGGHHHHHHHHHHGH33GGFFHHHGGGGH/FHFHGBG?BBFFCD@C@<@---<.0=////<./0;0;00;000./...;00:.90.;---/0909;00090000000;00;0/9..9.//////9//9///////;.....9///;//9////9/;////....;
@M03495:530:000000000-LYBTV:1:2110:14059:25891 1:N:0:CATCACCC+TGCTATAT
GTCAGCATGTGAGCTTTGGAATTAGTAAATTCGTTGACGACAGAAGGAGCAAGATAACGACCACAGGGAGGGTGGTTTATCAACGGCAAAATATAGATCGGAAGAGCACACGTCTGAACTCCAGTCACCATCACCCATCTCGTATGCCGTCTTCTGCTTGAAAAAAAAAAAATAAAATGCACACAAATTATAATCTATAACATTCAGTACAGATAGTAGCATATGGTAAAACTGGAATTCTGTACACAGAG
+
CCDCDFFFFFFFGGGGGGGGGGHHHFGHHHHHGHHHGHGFGGGHHHHHHHHHHHHHHHGEC0EGHHHGGFGGEFGGGHHHHHHHGGGGGHHHHHHHHHGHGGGGHHHHHHHGFHHGHHHHHHHHHGHHHHHHHHHHGG1GHHGGHHHHGCFHGHHFHHHHFHHHHGGGEEBA.0000000000<...00000000<00000000<00000:<0000<00000000000000000</00000:000000.0/
@M03495:530:000000000-LYBTV:1:2110:21218:25897 1:N:0:CATCACCC+TGCTATAT
GTCAGCATGTGAGCTTTGGAATTAGCTGGTTTATCAACGGCAAAATATAGATCGGAAGAGCACACGTCTGAACTCCAGTCACCATCACCCATCTCGTATGCCGTCTTCTGCTTGAAAAAAAAAAAAATAAGATATATCTAGATCGGTGGGTCTGACAGTGGAATATGTATTGATATTATTACAATAGTGAATATTATGAGCACATCCATTGTCAATGGCCGATTCCTGGACGACAACTAAGGTTAACTGTT
+
CCCCCFFFFFFFGGGGGGGGGGHHHHHHHHHHHHHGHHGGFGGHHHHHHHHHHHGGGGHHHAFHHGHHHGHHHHHHHHHHHHHGHHHHHHGHHHHHFGHHGHG?EHGHHHHHHHHHHHHGGGG<<>C0=1111==11=>1<111<.<..-.</<0<0<<0/00<000<<000000<00000000000:00<00:00000<0:./00/0<<00000000//---.0000//.<----.<000/0000000<0
@M03495:530:000000000-LYBTV:1:2110:22043:25913 1:N:0:CATCACCC+TGCTATAT
GTCAGCATGTGAGCTTTGGAGTGAAATCTCTTGTCTTAAGGAATAAAGGAAAAAGATTCCGTCGGAGGCTCGGTGCTCTACAGGTTCAACCTTTGTACTCTATTATTGCCTCACATTCCATCTCTTGTGAAAATATATTTGATTGGCTTTTCTGCAGGTTGTTTGCCAGGACTTTCCAAGACCTCCACTAGAAAACACAATAAACTTTTTGGAAGCTGGACAACTATCTTCATTTTTCAGAAACAGTGAAC
+
DDDDDFFFFFFFGGGGGGGGGGHHHHHHHHHHHHHHHHHHHHHHHHHHHHHHHHGGHIIIHGHGGGGGGHHGGGGGHHHHHHHHHHHHHHHHHHHHHHHHHHHHHHHHHHHGHHHHHHHHHHHHHHHHHHHHHHHGHHHHHHHHHGHHHHHHHHHHHHHHHFHHGHHHHHHHHHHHHHHHHHHHHFHHHHHHDGHHHGFGGDGGFHHHHHGGHFHHFFHHHHHHHHHHHHGGGGGGGGGGGGGGGGGGGG0
@M03495:530:000000000-LYBTV:1:2110:16333:25955 1:N:0:CATCACCC+TGCTATAT
GTCAGCATGTGAGCTTTGGAGTGAAATCTCTTGTCTTAAGGAATAAAGGAAAAAGATTCCGTCGGAGGCTCGGTGCTCTACAGGTTCAACCTTTGTACTCTATTATTGCCTCACATTCCATCTCTTGTGAAAATATATTTGATTGGCTTTTCTGCAGGTTGTTTGCCAGGACTTTCCAAGACCTCCACTAGAAAACACAATAAACTTTTTGGAAGCTGGACAACTATCTTCATTTTTCAGAAACAGTGAAC
+
BABCCFFFFFFFGGGGGGGGGGHHHHHHHHHGHHHHHHHHHHHHHHHHHHHHHHGGHHHHHBGGGGGGGHHGGEGGHHHHHHGHGHHHHHHHHGHHHHHHHHHHHGHHHHHHHHHHHHHHHHHHHHHHHHHHHHHHHHHHHHHHHGHHHHHHHHGHFHHHHGHHHHHHHGHHHHHHHHHHHHHHHHHHHGFHHHHHHHHGGDGHHHHHHHGGGHGHHHFHHHHHHHHHHHGFGGGGGGGFFCFGGGBFGG9
@M03495:530:000000000-LYBTV:1:2110:19622:25999 1:N:0:CATCACCC+TGCTATAA
GTCAGCATGTGAGCTTTGGAGTGAAATCTCTTGTCTTAAGGAATAAAGGAAAAAGATTCCGTCGGAGGCTCGGTGCTCTACAGGTTCAACCTTTGTACTCTATTATTGCCTCACATTCCATCTCTTGTGAAAATATATTTGATTGGCTTTTCTGCAGGTTGTTTGCCAGGACTTTCCAAGACCTCCACTAGAAAACACAATAAACTTTTTGGAAGCTGGACAACTATCTTCATTTTTCAGAAACAGTGAAC
+
AAAB@FFFF5DFFGGFGFFGGGFHFHHHHHHGGEGHHHFFGFFHHFFGHFFHHHGFFHHHHBFECEECEHHGGEFGHHHGHHHGHHHFFFHHHHHGHHHHHHGHFHHHGHHFHHHHHHHHH3FHFHHHHHHHFFHHHHHHHHEGGEFHHGHGHGHHFHGHFGEHGHFHHHHEFHHHHGBGFFHHHFHCBHHHH1FBGGGGBGGBFHGHHHGCFCBEHHEFFHHGHHFHHHFFFGGGGGFBB09FGGBFFG0
@M03495:530:000000000-LYBTV:1:2110:24338:26019 1:N:0:CATCACCC+TGCTATAT
GTCAGCATGTGAGCTTTGGAGTGAAATCTCTTGTCTTAAGGAATAAAGGAAAAAGATTCCGTCGGAGGCTCGGTGCTCTACAGGTTCAACCTTTGTACTCTATTATTGCCTCACATTCCATCTCTTGTGGAAATATATTTGATTGGCTTTTCTGCAGGTTGTTTGCCAGGACTTTCCAAGACCTCCACTAGAAAACACAATAAACTTTTTGGAAGCTGGACAACTATCTTCATTTTTCAGAAACAGTGAAC
+
CCCCCFFFFFFFGGGGGGGGGGHHHGHHHHHHHHHHHHHHHGHHGHHHHHHHGHGGHIHHHGGGGGGGGHHGGGGGHHHHHHHHHHHHFHHHHHGHHHHHHGHHHHHGHHHHHHHHHHHHHHHHHHHHHGHHHGHHGHHHHFHHHHHHHGHHHGHHHHHHHGFHHHHHHEHHHHHHGHFHAHHHHHHHHFF1G1FGHHHGD0<DHHHHGHFCFHGHHHHHHGHHHHHHGBFFGGFGGGEGGFFFGGFFGGF
@M03495:530:000000000-LYBTV:1:2110:21225:26110 1:N:0:CATCACCC+TGCTATAT
GTCAGCATGTGAGCTTTGGAATGTTGACGACAGAAGGAGCAAGATAACGACCACAGGGAGGGTGGTTTATCAACGGCAAAATATAGATCGGAAGAGCACACGTCTGAACTCCAGTCACCATCACCCATCTCGTATGCCGTCTTCTGCTTGAAAAAAAAAAAAATAAGAACACTCTTTCACTCATATGTTCTGCAACTTCATAAGATGTTCTAATACAATAGATCACTACATACAGCTTTCGAATCTCACAC
+
CCCCCFFFFFFFGGGGGGGGGGHHHBHHGGGGGHHHGHHHHHHHHHHHGGGGGHHHHGFEFEEFEEEHHHHHHHGGFGGHHHHHHHHHHHGGGGHHHHHHHGHHHGHHHHHHHHHHHHHHHBGFHHGFCHFHGGHHHGGDFHGHHGHHHHHHHHHGGCD--:-.:0000///0/000;90;09000000000;00//////9://;///;9/////////9///////////:///////.../9//9///
@M03495:530:000000000-LYBTV:1:2110:18872:26178 1:N:0:CATCACCC+TGCTATAT
GTCAGCATGTGAGCTTTGGAGGATCACAAATCCGCGATGAATACCTGCAAAATCTGGTGCCGTTTAAAGAGGGCGATGAGTACGAATCGAAAGATCTGGCGGAACTGAACCGCCGACTTTCTGCTACCGGCTGGTTTATCAACGGCAAAATATAGATCGGAAGAGCACACGTCTGAACTCCAGTCACCATCACCCATCTCGTATGCCGTCTTCTGCTTGAAAAAAAAAAATACAATACAGCTGTCAATACA
+
DDDCDFFFFFFFGGGGGGGGGGFHHHHHHHHHHGGGGGGHHHHHHHHHHHHHHHHHHHHHHGGGHHHHHHHHGGGGGGHHHGHGGHHGHHHGGHHHHHHHGGGGGHHHHHHGGGGGGGGHHGHHHHHHGGGGGGFHHGHHHHHGGGGGHHHHHHHHFHHGGGGGGGGGGGGGGGEFFGGGGGGGGGFFGGGGGFFA:/BBF;;FFFFDFFFAFFFFFFF.BBFFCFAFF-.0000000000000:0;000;
@M03495:530:000000000-LYBTV:1:2110:8770:26185 1:N:0:CATCACCC+TGCTATAT
GTCAGCATGTGAGCTTTGGAGTGAAATCTCTTGTCTTAAGGAATAAAGGAAAAAGATTCCGTCGGAGGCTCGGTGCTCTACAGGTTCAACCTTTGTACTCTATTATTGCCTCACATTCCATCTCTTGTGAAAATATATTTGATTGGCTTTTCTGCAGGTTGTTTGCCAGGACAGGTCGTGATTGCTGGAGCAGGTATGATATAATTCTAGGATTTGACAGATGAATAATTTACATATATATCTAACTTTGA
+
BCCCCFFFFFFFGGGGGGGGGGHHHHHHHHHHHHHHHHHHHHHHHHHHHHHHHHGGHHHHHEGGGGGGGGHGGGGGHHHHHHHHHHHHHHHHHHHHHHHHHHHHHHHHHHHHFGHHHHHHHHHHHHHHHHHHHHHHHHHHHHHHHHHHHHHHHHGHHHHHHGHHHHHHHHHHHGGHHGGGHHHHHHHHHHHHHHFHFHGHHHHGGHHHHGHHHHHHHGGGHHHGCGHHHHHGHGHHGGGGFGGGGGFGGG0
@M03495:530:000000000-LYBTV:1:2110:18833:26197 1:N:0:CATCACCC+TGCTATAT
GTCAGCATGTGAGCTTTGATTTTTTTTTCAGGATTAGCTGGTTTATCAACGGCAAAATATAGATCGGAAGAGCACACGTCTGAACTCCAGTCACCATCACCCATCTCGTATGCCGTCTTCTGCGTGAAAAAAAAAAAAAACATACATAAAGATTTCACAGAATTTAGAATTGCTATAATATACCAAATACAAGATAGCAGCGATACAGTAACCCACTCATGCATCTATGTGCGTATTCGTTAATAAAATAT
+
BBBBBFFFF5FFGGGGGGFGGGHHGG2A3EG3FGDDDFGHHBFGFFFHHHGGGGGHHFHHG5DFGHFGEEFHHHFGHFEEGFHHHFFGHFEGGHGEBGFGH0/?3BB?FEE3FGFFCFGFG33/?C<FDHHCGG-<<-<-:.000000000:00:0;0;0/:0;000;;0;00;00000099000;.00000;/;B0090.--..-/9/9///..:.//;////:;//////.9..//.//..9///////
@M03495:530:000000000-LYBTV:1:2110:11375:26212 1:N:0:CATCACCC+TGCTATAT
GTCAGCATGTGAGCTTTGGAGACTGGTTTATCAACGGCAAAATATAGATCGGAAGAGCACACGTCTGAACTCCAGTCACCATCACCCATCTCGTATGCCGTCTTCTGCTTGAAAAAAAAAACAAAAGACAGAATTAGAGCAGACCTACTGAACAGTTTTGACAAAAAAACAATCATCTGTATCTGTGAGTACACAGATCAGCAACGTTTCACACAGTATTGGTGTGTAATCTGCACTGACAACATTCATTA
+
DCDDCFFFFFFFGGGGGGGGGGGHHHHHHHHHHHHGGGGEHHHHHHHHHHHGGGGHHHHHHHEGHHGHHHHHHHHHHHHHHHHHHHHGH3BGHFGHHHHGFGHGFFHHHHEEGHHHGGBDG/=/002/=222111111111000?110111<1<0>11>0.100/<.<-..:000<000;0000:0000:00:00.0000000/:-.//00;00..;000000...:0000000000/0;0:..:0;0:00
@M03495:530:000000000-LYBTV:1:2110:18974:26214 1:N:0:CATCACCC+TGCTATAT
GTCAGCATGTGAGCTTTGGAGTGAAATCTCTTGTCTTAAGGAATAAAGGAAAAAGATTCCGTCGGAGGCTCGGTGCTCTACAGGTTCAACCTTTGTACTCTATTATTGCCTCACATTCCATCTCTTGTGAAAATATATTTGATTGGCTTTTCTGCAGGTTGTTTGCCAGGACTTTTCCAAGACCTCCACTAGAAAACACAATAAACTTTTTGGAAGCTGGACAACTATCTTCATTTTTCAGAAACAGTGAA
+
CCCCBFFFFFFFGGGGGGGGGGHHHHHHHHHHHGHHHHHHHHHHHHHHHHHHHHGGHIHIHGHGGGGGGHHGGEGGGHHHHHHHHHHHHHHHHHHHGHHHHHHHHHHHHHHHHHGHHHHHHHHGHHHHHHHHHHHHHHHHHHHHHHHGHHHHHHHHHHGHHGHHHHHHFHHHHHHHHHHHHGHHHHHHHHHGHGHGGHHGEHHHFHHHHHHGGEGHFHHHHHGHGHEHHGGGGGGGGGGGFFFFFGGFGGB
@M03495:530:000000000-LYBTV:1:2110:18147:26233 1:N:0:CATCACCC+TGCTATAT
GTCAGCATGTGAGCTTTGGAATTAGTAAATTCGTTGACGACAGAAGGAGCAAGATAACGACCACAGGGAGGGTGGTTTATCAACGGCAAAATATAGATCGGAAGAGCACACGTCTGAACTCCAGTCACCATCACCCATCTCGTATGCCGTCTTCTGCTTGAAAAAAAAAAAACAAAACACACACCGCAGGACTTCCATAATCATTTGGATGTGGAAGTAAATCGATCGACCACGAATGTACATGGGAGTGA
+
BCCCCFFFFFFFGGGGGGGGGGHHHHHHHHHHGGHHHHGGGGGHHHHHHHHHHHHHHHGGGFGHHHHGFEGGBFGFGHHHHHHHGGGGGHHHHHHHHHHHGGGGHHHHHHHGHHHGHHHHHHHHHHHHHHHHHHHHGGFHHHGGHHHHGEGHGHHGHHHHFGFHHGGGEGB-..9...;.....9--;--../90000000000;00000000000;000000....-.---9.-..0000000;.:...0
@M03495:530:000000000-LYBTV:1:2110:20949:26248 1:N:0:CATCACCC+TGCTATAT
GTCAGCATGTGAGCTTTGGTCCAGCCTGAGTCCTGGTTTATCAACGGCAAAATATAGATCGGAAGAGCACACGTCTGAACTCCAGTCACCATCACCCATCTCGTATGCCGTCTTCTGCTTGAAAAAAAAAAAAAAGTACCACCACATTACAATCTGACATCATGCTATTACAAATTATAATGATGAACATCTTACGCTGTGCAAACTGCCATTCTCTCAGTCTAGTATATTCATCGATGAATATTGGATGA
+
BBCCBFFFFFFFGGGGGGGGGGHHHGHHHHGHHHHHHHHHHHHHHGGGGGHHHHHHHHHHHEFGGHHHHHHHGHHHEFGHHHHHHHHHHHHHHHHHHGFFHHHFGHHFHGGGHGHHHHHHHFGHGHGGBCCC/<-.1111<1<...00<00<0000==<0000000000;0000000:000;0000000:00000...../0000.00;/0000000000;00:0000000:00;:/90;0:0;0000000
@M03495:530:000000000-LYBTV:1:2110:13850:26262 1:N:0:CATCACCC+TGCTATAT
GTCAGCATGTGAGCTTTGGTCCAGCCTGAGTCCTGGTTTATCAACGGCAAAATATAGATCGGAAGAGCACACGTCTGAACTCCAGTCACCATCACCCATCTCGTATGCCGTCTTCTGCTTGAAAAAAAAAAAAAAAAACAAATAGCACACAACGATGATACATACACTAAGCTAACACAAGGTTACTTAGTAAATATATCATGAGATTGCTTACTTATACTCATAATTGGTGCAAATCAACGATACACTCT
+
DCDDDFFFFFFFGGGGGGGGGGHHHGHHGHHHHHHHHHHHHHHHHGGGGGHHHHHHHHHHHEGGGHHHHHHHGHHHGHHHHHHHHHHHHHHHHHHHHGGBHHHFGHHHHGGGHGHHHHHHH0F3FGGGCCB</>->--.<.<000;0:/....-;..000;90000099;0:0;0/00....;0000000000;00;0;:9000090000000;00000009000000009.00090;00/:...-000/0
@M03495:530:000000000-LYBTV:1:2110:20364:26310 1:N:0:CATCACCC+TGCTATAT
GTCAGCATGTGAGCTTTGGAGTGAAATCTCTTGTCTTAAGGAATAAAGGAAAAAGATTCCGTCGGAGGCTCGGTGCTCTACAGGTTCAACCTTTGTACTCTATTATTGCCTCACATTCCATCTCTTGTGAAAATATATTTGATTGGCTTTTCTGCAGGTTGTTTGCCAGGAGCAGGTCGTGATTGCTGGAGCAGGTATGATATAATTCTAGGATTTGACAGATGAATAATTTACATATATATCTAACTTTG
+
CCCCCFFFFFFFGGGGGGGGGGHHHGHHHHHHHHHHHHHHHHHHHHHHHHHHHHGGHHHHHHHGGGGGGHHGGGGGHHHHHHHHGHHHHHHHHHHGFFHHHHHHHHHHHHHHHHHHHHHHHHHHHHHHHHHHGHHHHHHHHGHHHHHHHGHHHHHHHHHHHGHHHHHHHHHGHHHHHHGGGHHHHHHHHHHHHHGHHHHHHGHHGHHHGHHGHHHHGHHGHHFHC;CGCGHHHHGGFGGGGFGGGGGGGG0
@M03495:530:000000000-LYBTV:1:2110:9119:26312 1:N:0:CATCACCC+TGCTATAT
GTCAGCATGTGAGCTTTGGAGTGAAATCTCTTGTCTTAAGGAATAAAGGAAAAAGATTCCGTCGGAGGCTCGGTGCTCTACAGGTTCAACCTTTGTACTCTATTATTGCCTCACATTCCATCTCTTGTGAAAATATATTTGATTGGCTTTTCTGCAGGTTGTTTGCCAGGACTTTCCAAGACCTCCACTAGAAAACACAATAAACTTTTTGGAAGCTGGACAACTATCTTCATTTTTCAGAAACAGTGAAC
+
CCCCCFFFFFFFGGGGGGGGGGHHHHHHHHGHHHHHHHHHHHHHHHGHHHHHHHGGHHHHHHGGGGGGGHHGGGGGHHHHHHHHHHHHHHHHHHHHHHHGHHHHHHHHHHHHHHHHHHHGHHHHHHHHHHHHHHHHHHHHHDHGFHHHGHFHHHFHEGHHHGHHHHHHHGHHHHHHHGFGEHHHHGHHHHHBDGHHHHGGF0DGHGHHGHGG/CGHHHGGHHFHHHHHHHGGFGFGGEGFFBFFGGGFGG0
@M03495:530:000000000-LYBTV:1:2110:13786:26367 1:N:0:CATCACCC+TGCCATAT
GTCAGCATGTGAGCTTTGGTCCAGCCTGAGTCCTGGTTTACAACGGCAAAATATAGATCGGAAGAGCACACGTCTGAACTCCAGTCACCATCACCCATCTCGTATGCCGTCTTCTGCTTGAAAAAAAAAAAAACCACCTATTATTACTCCCTTGATTTTTAAGAAGTAATTGATGCCGTCCATGACCACCGGCAATAATCCAGCACTGCACATCTACGTCACATACCCCCTCTACTTACACTCTACATACT
+
CBCCCFFFFFFFGGGGGGGGGGHHHGHHHHHHHHHHHHHHHHHHGGGGGHHHHHHHHHHHGAFEHHHHHHHGHHHGHHHHHHHHHHHHHHHGHHHHGH3EGHFGHHHGGFGHGHHHHHHHHHHFGGCG/B><<.>...<11111=11000.<=/000000.0000/0;00000:000-.-.9000009;.9----0;00;000//.0/0;:000:0;...9.009:/0.--./000009000900990;00
@M03495:530:000000000-LYBTV:1:2110:17530:26374 1:N:0:CATCACCC+TGCTATAT
GTCAGCATGTGAGCTTTGGAGTGAAATCTCTTGTCTTAAGGAATAAAGGAAAAAGATTCCGTCGGAGGCTCGGTGCTCTACAGGTTCAACCTTTGTACTCTATTATTGCCTCACATTCCATCTCTTGTGAAAATATATTTGATTGGCTTTTCTGCAGGTTGTTTGCCAGGACTTTCCAAGACCTCCACTAGAAAACACAATAAACTTTTTGGAAGCTGGACAACTATCTTCATTTTTCAGAAACAGTGAAC
+
BACCCFFFFFFFGGGGGGGGGGHHHHGHHHHHHHHHHHHHHHHHHHHHHHHHHHGGHHHHHBFFGGGGGHHGGGGGHHGHHHHHHHHHHHHHHHHHHHHHHHHHHHHHHHHHHHHHHHHHHHHHHHHHHHHHHHHHHHHHHHHHHHHHHHGHHHHHHHHHHGHHHHHHFHHHHHHHHHHHHHHHHHHHHHHFGHGHHGHEH<GFHHHHHHGGHHGHHGGFHHHHHBGHHHGGGGGGHGGGGFGGGGFGGGB
@M03495:530:000000000-LYBTV:1:2110:8653:26374 1:N:0:CATCACCC+TGCTATAT
GTCAGCATGTGAGCTTTGGAGTGAAATCTCTTGTCTTAAGGAATAAAGGAAAAAGATTCCGTCGGAGGCTCGGTGCTCTACAGGTTCAACCTTTGTACTCTATTATTGCCTCACATTCCATCTCTTGTGAAAATATATTTGATTGGCTTTTCTGCAGGTTGTTTGCCAGGACTTTCCAAGACCTCCACTAGAAAACACAATAAACTTTTTGGAAGCTGGACAACTATCTTCATTTTTCAGAAACAGTGAAA
+
BABCBFFFFFFFGGGGGGGGGGHHHHHGHHHHHHHHHHHHHGHHHHHHHHHHHHGGHIIGHBGGGGGGGHHGGGGGHHHHHHHHHHHHHHHHHHHFHHHHHHHHHHHHHHHHHHHHHHHHHHHFHHHGHHHHHHHHHHHHHHHHGFHHHHHHHHFHHHHHHGHHHHHHHHHHHHHHHGGGHHHGHHGHHHHHHHHHFGHGHHHHHHHHHHGGHHHGHHHHHGHHHHHHEHGGGFFFFGFGGFGFGGGGGG0
@M03495:530:000000000-LYBTV:1:2110:18740:26386 1:N:0:CATCACCC+TGCTATAT
GTCAGCATGTGAGCTTTGGAGACTGGTTTATCAACGGCAAAATATAGATCGGAAGAGCACACGTCTGAACTCCAGTCACCATCACCCATCTCGTATGCCGTCTTCTGCTTGAAAAAAAAAAAACCCATCAATCCCCGTATGACCGAGAAACTCCAAGTTGGTATAATATAGCCACTACAATATCGCACACTAAACAAATGCGCTCTGTCACTGTACACTGTCCAATCTAAACTTGCATCTAGGTAGATGCT
+
CCCCCFFFFFFFGGGGGGGGGGGHHHHHHHHHHHHGGGGGHHHHHHHHHHHGGGGHHHHHHHFGHHGHHHHHHHHHHHHHHHHHHHHGGFHGHFEFHHHGGGHGHHHHHHHGHHHHGGGCG/>//?=00111101/-.-00111--<-.0/0000:0<<00.<0;000000;00/0//000000.;;-;.//0000..000..-..0000000:000900000000:000090000000000090000000
@M03495:530:000000000-LYBTV:1:2110:19579:26509 1:N:0:CATCACCC+TGCTATAT
GTCAGCATGTGAGCTTTGGGGAGGGTGGTTTATCAACGGCAAAATATAGATCGGAAGAGCACACGTCTGAACTCCAGTCACCATCACCCATCTCGTATGCCGTCTTCTGCTTGAAAAAAAACAAACCAAAATCAGGATAGCACACAGAGAACAAATGCATACATGGAGAACATCGGAAGAGCGCGTGTCTTCCAGCCTCATATGCGCCATCATCCTCGATGTCATTCTACGCTAGACAAACACGAATACAA
+
BBB?AFFFFFFDGGGGGGGFGCEEGEGGBFFHHHHGHFFGGGHE3FGHHHHHHGGFF1FGC1FHFGHHGHHHHHHHHGHHHHHGHEHHHGC3FGHFEGEHHGFGHGHE4GFGE03FDG?CC/?/<?/<///1111??111111<>.>1<0<1>/.=0000=00<0<0<<C/;0C...::../-9---:/900900/.9;/00000...../;/////9.//;/////9B/.-.;;/;/.;A.9.-::.9//
@M03495:530:000000000-LYBTV:1:2110:17947:26573 1:N:0:CATCACCC+TGCTATAT
GTCAGCATGTGAGCTTTGGAGTGAAATCTCTTGTCTTAAGGAATAAAGGAAAAAGATTCCGTCGGAGGCTCGGTGCTCTACAGGTTCAACCTTTGTACTCTATTATTGCCTCACATTCCATCTCTTGTGAAAATATATTTGATTGGCTTTTCTGCAGGTTGTTTGCCAGGACTTTCCAAGACCTCCACTAGAAAACACAATAAACTTTTTGGAAGCTGGACAACTATCTTCATTTTTCAGAAACAGTGAAC
+
BABBBFFFFFFFGGGGGGGGGGFHHHHHHHHGHHHHHHHHHHHHHHHHHHGHHHGGHHHHHGGGGGGGGHHGGGGGGHHHHHHHHHHHHHHHHHHGHHHHHHHHHHHFHHHHHHHHHHHHHHHHHHHHHHEHHHHHHHHHHGHHHFHHHHHGHGEHHGGHHDHHHHHGGGAHHHFHHGHHHHHHHHHHHHHHEFGHEHHFFGGFHGHHHHGGEHHHHHGFHHFEHHHHHHGFGFFFGGGGGBFGGGGGGG0
@M03495:530:000000000-LYBTV:1:2110:18216:26594 1:N:0:CATCACCC+TGCTATAT
GTCAGCATGTGAGCTTTGGAGTGAAATCTCTTGTCTTAAGGAATAAAGGAAAAAGATTCCGTCGGAGGCTCGGTGCTCTACAGGTTCAACCTTTGTACTCTATTATTGCCTCACATTCCATCTCTTGTGAAAATATATTTGATTGGCTTTTCTGCAGGTTGTTTGCCAGGAAGGTCGTGATTGCTGGAGCAGGTATGATATAATTCTAGGATTTGACAGATGAATAATTTACATATATATCTAACTTTGAT
+
CCCCCFFFFFFFGGGGGGGGGGHHHHHHHHHHHHHHHHHHHHHHHHHHHHHHHHGGHIHIHGHGGGGGGHHGGGGGHHHHHHHHHHHHHHHHHHHHHHHHHHHHHHHHHHHHHHHHHHHHHHHHHHHHHHHHHHHHHHHHHHHHHGHHHHHHHHHGGHHHHGHGHGHHHHHHHGHHGGGHHGHGHHHHGHHHHCGHHHHGGGGHHHHHGBHFHHHFHHGHGHC;;GGFHFHHFFGHHGGFFCFFFGGGGG0
@M03495:530:000000000-LYBTV:1:2110:18779:26646 1:N:0:CATCACCC+TGCTATAT
GTCAGCATGTGAGCTTTGGAGTGAAATCTCTTGTCTTAAGGAATAAAGGAAAAAGATTCCGTCGGAGGCTCGGTGCTCTACAGGTTCAACCTTTGTACTCTATTATTGCCTCACATTCCATCTCTTGTGAAAATATATTTGATTGGCTTTTCTGCAGGTTGTTTGCCAGGAAATAATGAGCTTCTCTAGCTAGAGTCGATCGACAAGCTCGAGTTTCTCCATAATAATGTGTGAGTAGTTCCCAGATAAGG
+
BBBBBFFFBFFFGGGGGGGGGGHHHHHGHHHHHHHHHHHHHHHHHHHHHHHHHHGGHHHHHFGGGGGGGGHGGGGGHHHHHHHHHHHHHHHHHHHHHHHHHHHHHHHHHHHHHHHHHHHHHHHHHHGHHHGHHGGHHHHHHHHHHHHHHGHHHHHHHHHHHGHHHHHHHHGHHHHHHHHHGGHHHHHGHHHHFHFGGGGGHDDDGCACGHGGFHGHFHHHFFFGFFGGGFGFGEFBFFFFFGGBFGGG0CF
@M03495:530:000000000-LYBTV:1:2110:8104:26667 1:N:0:CATCACCC+TGCTATAT
GTCAGCATGTGAGCTTTGGAATTAGTAAATTCGTTGACGACAGAAGGAGCAAGATAACGACCACAGGGAGGGTGGTTTATCAACGGCAAAATATAGATCGGAAGAGCACACGTCTGAACTCCAGTCACCATCACCCATCTCGTATGCCGTCTTCTGCTTGAAAAAAAAAAACACACAAAGCCGTACCGTCTTTACATGACGAACACTCTCTCTGCCACATACATAGTGCTAGTCTCATCATGCTCAGTCGT
+
DDDDDFFFFFFFGGGGGGGGGGHHHHHHHHHHGHHHDHGFGGGHFHHGHHHHHHGHHHGFGGGHHHHGFEGGEFGEGHHHHHHHGGGG?GGG3GHHHHHHGFGGGHHHHHHGHGHGFHHHHHHHGHHGHGHHGHHHG1CFHGEFHHHHGCCFGHHHHGHH0GFBH-A?-@-........//.-.........00000000..--9/0/0000000000.00000<0<0B00000000<00000000/00..
@M03495:530:000000000-LYBTV:1:2110:16986:26674 1:N:0:CATCACCC+TGCTATAT
GTCAGCATGTGAGCTTTGGTCCAGCCTGAGTCCTCTGGTTTATCAACGGCAAAATATAGATCGGAAGAGCACACGTCTGAACTCCAGTCACCATCACCCATCTCGTATGCCGTCTTCTGCTTGAAAAAAAAAAAAAAAAAAACAAAAACTTCAACACAGCACAGAAAATATCACCACACATGCTAATCCATGAGGGAATAGACAGAGTTTGTACTGAATATGTCTACCTGCAGTAGAGTCAGTGGATAACC
+
CCCCBFFFFFFFGGGGGGGGGGHHHGHHHHHHHHHHHHHHHHHHHHHGGGGGHHHHHHHHHHHGGGGHHHHHHHGHHHGHHHHHHHHHHHHHHHHHHHHGHFHHHFFHHHHGGGHGHHHHHHHHHHHHGGGGDCC-<-<---...;:=.0000000.:.././/000:000000/0.;..0:000000000000/.../:0000///9000/000000:90000090990./000000000090/;00000
@M03495:530:000000000-LYBTV:1:2110:17367:26699 1:N:0:CATCACCC+TGCTATAT
GTCAGCATGTGAGCTTTGGAGTGAAATCTCTTGTCTTAAGGAATAAAGGAAAAAGATTCCGTCGGAGGCTCGGTGCTCTACAGGTTCAACCTTTGTACTCTATTATTGCCTCACATTCCATCTCTTGTGAAAATATATTTGATTGGCTTTTCTGCAGGTTGTTTGCCAGGAAGGTCGTGATTGCTGGAGCAGGTATGATATAATTCTAGGATTTGACAGATGAATAATTTACATATATATCTAACTTTGAT
+
DDCCCFFFFFFFGGGGGGGGGGHHHHHHHHHHHHHHHHHHHHHHHHHHHHHHHHGGHHHIHFGGGGGGGGHGGGGGGHHHHHHHHHHHHHHHHHHHHHHHHHHHGHHHHHHHHHHHHHHHHHHHHHHHHHHHHHHHHHHHHHHHHHHHHHHHHHHHGHHHHGHHHHHHHHHHHGGHGGGHFGHHHHGHHHHHHGHHHHHHHHHHHHHHHGHHHHGGHHHHHHC;CGHHHGHHGFHHHGGGFFGGGGGGGGB
@M03495:530:000000000-LYBTV:1:2110:19251:26767 1:N:0:CATCACCC+TGCTATAT
GTCAGCATGTGAGCTTTGGAGTGAAATCTCTTGTCTTAAGGAATAAAGGAAAAAGATTCCGTCGGAGGCTCGGTGCTCTACAGGTTCAACCTTTGTACTCTATTATTGCCTCACATTCCATCTCTTGTGAAAATATATTTGATTGGCTTTTCTGCAGGTTGTTTGCCAGGACTTTCCAAGACCTCCACTAGAAAACACAATAAACTTTTTGGAAGCTGGACAACTATCTTCATTTTTCAGAAACAGTGAAC
+
CCCCCFFFFFFFFGGGGGGGGGHHHHHHGHHHHHHHHGHHHHHHHHHHHHHHHHGGHHHHEABEGGGGGHHGGGGGGHHHHHHHHHHHHHHHHHHHHHHHHHHHHHHHHHHHHHHHHHHHHHHHHHHHHHBHHHHHHHHHHHHHHHGHHHHHHHHHHHHHGGHHHHHHGHHHHHHHHHHHHHHHHHHHHGHFHGHHHHHGHFHHHHHHHHGGHHGHHHHHHHGGHHHHHHGGGGFGGGGGGFGGGGFFFG0
@M03495:530:000000000-LYBTV:1:2110:10981:26773 1:N:0:CATCACCC+TGCTATAT
GTCAGCATGTGAGCTTTGGAGTGAAATCTCTTGTCTTAAGGAATAAAGGAAAAAGATTCCGTCGGAGGCTCGGTGCTCTACAGGTTCAACCTTTGTACTCTATTATTGCCTCACATTCCATCTCTTGTGAAAATATATTTGATTGGCTTTTCTGCAGGTTGTTTGCCAGGACTTTCCAAGACCTCCACTAGAAAACACAATAAACTTTTTGGAAGCTGGACAACTATCTTCATTTTTCAGAAACAGTGAAC
+
AA?ABFFFFFFFGGGGC4EFEFEGGHFHHGGHCFGHHFHFHFFHHHGHHHHGHHCEHGHHHAFEEGGCEHHGCGFGHHHFHHHHHGFHHHHHHBBFGHHHHHHGHHHEHHHHHHHHFGHFHHHFGFHHHFHHGFFHHFFFHHHHF0GFHHHHHGBGHA@GHGHHBGHGB/CGGHHHEHHFFHFHHGHHHF1FFGHHHHHEGGDFGHGHHHGG/CFGFCCCGHHCH;GFCBFFFGGGGGF0CCBFGF0CFB9
@M03495:530:000000000-LYBTV:1:2110:12345:26774 1:N:0:CATCACCC+TGCTATAT
GTCAGCATGTGAGCTTTGGAATTAGTAAATTCGTTGACGACAGAAGGAGCAAGATAACGACCACAGGGAGGGTGGTTTATCAACGGCAAAATATAGATCGGAAGAGCACACGTCTGAACTCCAGTCACCATCACCCATCTCGTATGCCGTCTTCTGCTTGAAAAAAAAAATAAAAAAACAAAAATACTCAGTATCTGTAGTAAGTCCTACACATACTTAATATCACTACAGTAACAAGTACATCTAATAAC
+
BCCCCFFFFFFFGGGGGGGGGGHHHHGHHHHHGFHHHHGGGGGGGHHHGHHHHHHHHHGGEEEHHHGGGGGGBFGEGHHHHHHHGGGGGHHHHHHHHGHHGGGGHHHHHHHGHHHGHHHHHGHFGGHHHHHGHHHHGC0FGGGGHHHHGGGHGHHHHHHHCFHHHGGGF-.0;000-;..9.9..:0000000;0;09B0;0B00000000/:0:0000:00:0:000/90000000/0;0000000;000
@M03495:530:000000000-LYBTV:1:2110:10385:26783 1:N:0:CATCACCC+TGCTATAT
GTCAGCATGTGAGCTTTGGAGTGAAATCTCTTGTCTTAAGGAATAAAGGAAAAAGACTCCGTCGGAGGCTCGGTGCTCTACAGGTTCAACCTTTGTACTCTATTATTGCCTCACATTCCATCTCTTGTGAAAATATATTTGATTGGCTTTTCTGCAGGTTGTTTGCCAGGACAGGTCGTGATTGCTGGAGCAGGTATGATATAATTCTAGGATTTGACAGATGAATAATTTACATATATATCTAACTTTGA
+
CCCCCFFFFFFFGGGGGGGGGGHHHHHHHHHHHHHHHHFHHHHHHHHHHHHHHHGGHIIHGFGGGGGGGHHGGGGGHHHHHHHHHHHHHHHHHHHGHHHHHHHHHHHHHHHHHHHHHHHGHGHHHHGHHHHHHHGGHHHHHHHHHHHHHHHHHHHGHHHHHGHHHHHHFHHHHGGFGGGGHHHHHHHGFFHHHHGHHHHHHHHHHGHHGFHHGGHHHHHG/GHGCGFGHFHGHGGBFGGGGGGGGGGFGG0
@M03495:530:000000000-LYBTV:1:2110:21089:26794 1:N:0:CATCACCC+TGCTATAT
GTCAGCATGTGAGCTTTGGAATTAGTAAATTCGTTGACGACAGAAGGAGCAAGATAACGACCACAGGGAGGGTGGTTTATCAACGGCAAAATATAGATCGGAAGAGCACACGTCTGAACTCCAGTCACCATCACCCATCTCGTATGCCGTCTTCTGCTTGAAAAAAAAAAAAACAATAACCTCATCTACAACACCTAATCAATGACGTATGAATATCAGACTAATGGAGCTGAAGTTTCACAGATTAATGA
+
CCCCCFFFFFFFGGGGGGGGGGHHHGHHHHHHGGGHHHGGGGGHHHHHHHHHHHHHHHGGGEFHHHHGGFGGEFGGGHHHHHHHGGGGGHHHHHHHHHHGGGGGHHHHHHHGHHHGHHHHHHHHHHHHHHHHHHHHGF0GGHFGHHHHGEGHGHHGHHHHFGHHHGGGGE---;..000000/;0;000000..9/0000009000...0/0:0000;9009000000//;000000090::00009:000
@M03495:530:000000000-LYBTV:1:2110:16636:26808 1:N:0:CATCACCC+TGCTATAT
GTCAGCATGTGAGCTTTGGAATTAGTAAATTCGTTGACTGGTTTATCAACGGCAAAATATAGATCGGAAGAGCACACGTCTGAACTCCAGTCACCATCACCCATCTCGTATGCCGTCTTCTGCTTGAAAAAAAAAAAAAATAACAAAGGAAAACGAGACTACATATCGGAGCCAAAGTATACAACATAATATCAAGAGTCTAACCGCCATGTATACACCTACATTTTCTCGAGAACAGGCAGCGGCGACAA
+
BABCBFFFFFFFGGGGGGGGGGHHHHHHHHHHGHHGHHHHHHHHHHHHHHGGGGFHHHHHHHHHHHGGGGHHHHHHHGHHHGHHHHHHHHHHHHHHHHHHHHGF?GGHGGGHHHGGFHGHHHHFHHHHFFHDDGCB><--0111<>C///////-....:://0000.-.--.//:/0;00900/9/09900000009900;009----./:///////////://////./..;///.....--------
@M03495:530:000000000-LYBTV:1:2110:20474:26817 1:N:0:CATCACCC+TGCTATAT
GTCAGCATGTGAGCTTTGGAATTAGCTGGTTTATCAACGGCAAAATATAGATCGGAAGAGCACACGTCTGAACTCCAGTCACCATCACCCATCTCGTATGCCGTCTTCTGCTTGAAAAAAAAAAAAAAACCATAAATTCAGTACACTAAGCCACCACTCTACTTCTGACATGTTAATATAAGAATAATCCGAAAGTGTATTGGAACATCGAGAAACAGACTTTAGGATGAACGTGTAAATCCACTGCACAT
+
CCCCCFFFFFFFGGGGGGGGGGHHHHHHHHHFGHHHHHGEGGGHHHHHHHHHHHGGGGHHHHHHHGHHHGHHHHHHHHHHHHHHHHHHHHGF3FGHGGHHHHGEEGGFHHHHHHHGHHHGG/B//>>/<..>111=1111<000000/00/0/<<<.:/0000000000000;;:00;09900000;;09...-.00;000000;0/00.;...0////.000000000;:0...//0000000000:900
@M03495:530:000000000-LYBTV:1:2110:12555:26818 1:N:0:CATCACCC+TGCTATAT
GTCAGCATGTGAGCTTTGGTTTATCAACGGCAAAATATAGATCGGAAGAGCACACGTCTGAACTCCAGTCACCATCACCCATCTCGTATGCCGTCTTCTGCTTGAAAAAAAAAAAAACAAGAGAATGCAAAAGAGTATTAGACTTATTCATATCAAATGGAACGAAAGATCACACGTTGGAAGTCAACAAAAATATATACAAACTGCATGACGCATTCAGCTTTAACAACAAACACACAATCAACAACAAC
+
AABBA45DFFFBEGGFGGG4AFFAFDHFGGGEEGHAGHHHHHHG?EFEBGGHHF1EBECFGHHFFHFFHFHFBGHHB321?C?G5BFE3GEFFEEHF4@EFGF3FFEGFE@E@D/>B</?000<<11111100.0>1111111><1111110<0000000<0<.....;00;/;/-:...00/000900.....99000000:.000000:/..-..////;//;///9....9.;...;////:/.....
@M03495:530:000000000-LYBTV:1:2110:10017:26874 1:N:0:CATCACCC+TGCTATAT
GTCAGCAGTGAGCTTTGGAGTGAAATCTCTTGTCTTAAGGAATAAAGGAAAAAGATTCCGTCGGAGGCTCGGTGCTCTACAGGTTCAACCTTTGTACTCTATTATTGCCTCACATTCCATCTCTTGTGAAAATATATTTGATTGGCTTTTCTGCAGGTTGTTTGCCAGGACTTTCCAAGACCTCCACTAGAAAACACAATAAACTTTTTGGAAGCTGGACAACTATCTTCATTTTTCAGAAACAGTGAACA
+
BCCBAFFFFFFFGGGGGGGGGGHHHHHHHHHHHHHHHHHHHHHHHHHHHHHHHGGHHHHHEFEGGGGGHHGGGGGHHHHHHHHHHHHHHHHHHHHHHGHHHHHHHHHHHHHHHHHHHHHHHHHHHHHHHHHGHHGHGHHHEFHFFFHHHHHHHHFEGGFHGHHHHGHHEEHHHHHHD1FFHHHHHFFF<GBGGHGHHEEGH<GHHHHHHGGBHEEGHFHHGHGGHHHHHGGGGGGGGGGGFGFBBBFGBFF
@M03495:530:000000000-LYBTV:1:2110:22688:26879 1:N:0:CATCGCCC+TGCTATAT
GTCAGCATGTGAGCTTTGGATGGTTCTGGTTTATCAACGGCAAAATATAGATCGGAAGAGCACACGTCTGAACTCCAGTCACCATCGCCCATCTCGTATGCCGTCTTCTGCTTGAAAAAAAAAAAAGAGCAATTATATGCAAAAATGGTCTCTCGACATGAATGTCACACAGTAAAAACATCTCCGACATGCACCGAAATCGTTGTTGTGTTTATAATTTAGCACGCAGCTGGTGAAAAAGGTAGACAATT
+
BBBBBFFFFFFFGGGGGGGGGFGGHHHHHHHHHHHHGHGGGGGGHHHHHHHGHHDGGGHHH3FGHGHHHGHHHHHHGHHHHHHGHHGGGGGFCGHHFFHHHHGFEGFHHHGDGEFGFHHFFBD<<<//?01<11?1=D11=110.0111111<0.0-<.00000=0000/:.000000..000;0.;--.0;00/----.0...9...:.././;://///:///;--:-//.9.///;...9///:/.//
@M03495:530:000000000-LYBTV:1:2110:8718:26939 1:N:0:CATCACCC+TTCTATAT
GTCAGCCTGTGCTCTTTGGTCCACCTGCTCCTGGTTTTCAACGGCACCCTATAGATCGTCCGAGCACACTTCTCCACTCCATTCCCCCTCACCGCTCTCTTCTGCCTTCTTCTTCTTTCAAAAAAAAAAATAAAACCCACACACTGGATACCTCAGCACTCAAGCCATGTCATGACATTAATGGTTGCCTGACATCAGATCTGCAAGATGCTTCTCTTCACGCATCGCTATAGGTCAAGACACGTAGTGAA
+
CCCCCFFFFF4BFGBBBBAABBBBABBBF5BBBBB3BAD5DDAAAAAFEFGH5DFGHHGGGGE0A0BBF3GG53B5BDGGHBGHHHHGGGHGH1>>EEHFHHHHHH?FGGFHH4FGGEDFHHGGGGGC>/0=11?1?/......010000000<<000<0/<000.:0000000000;0000000;;.009//09000000000000:00000;;000000..-.9.;..:000000000///.:/9./00
@M03495:530:000000000-LYBTV:1:2110:23165:26981 1:N:0:CATCACCC+TGCTATAT
TTCAGCATGTGAGCTTTGGAGTGAAATCTCTTGTCTTAAGGAATAAAGGAAAAAGATTCCGTCGGAGGCTCGGTGCTCTACAGGTTCAACCTTTGTACTCTATTATTGCCTCACATTCCATCTCTTGTGAAAATATATTTGATTGGCTTTTCTGCAGGTTGTTTGCCAGGACTTTCCAAGACCTCCACTAGAAAACACAATAAACTTTTTGGAAGCTGGACAACTATCTTCATTTTTCAGAAACAGTGAAC
+
ABBCBFFFFFFFGFGGGGGGGGHHGHHHHHHHHHHHHHHGHHHHHHHHHHHHHHFGHIHHBBBEGGGGGHHGGGGGHHHHHGHHHHHHGHHHHHHHHHHHHHHHHHHGHHHHHGHHHHHHHHHHHHEGFBB?DDGHFHHHHFHHHFHHHHHHHHHFHHGHFGHHGFHHHHHGHHHHHHGFHHHHHHGHHCGG<FGHEGHG<=<<GHHFGHGCBCGEGHHHHHFGHFHHHFFFGGGGGGHE0CBBFBCFGGB
@M03495:530:000000000-LYBTV:1:2110:16093:26991 1:N:0:CATCACCC+TGCTATAT
GTCAGCATGTGAGCTTTGGAATTAGTAAATTCGTTGACGACAGAAGGAGCAAGATAACGACCACAGGGAGGGTGGTTTATCAACGGCAAAATATAGATCGGAAGAGCACACGTCTGAACTCCAGTCACCATCACCCATCTCGTATGCCGTCTTCTGCTTGAAAAAAAAAAAAAATGAATCACACCTAATCACTGATTTGCTCATTACACGTCGCCTATAACCTAACTATACATCACTACACTATCAGTGAT
+
CCCCCFFFFFFFGGGGGGGGGGHHHGGHHHHHGHHHHHGFGGGHHHHHHHHHHHHHHHGGGGGHHHHGGGGGEFGGGHHHHHHHGGGGGHHHHHHHHHHHGGGGHHHHHHHGHHHGHHHHHHHHHHHHHHHHHHHHGGCGHHGGHHHHGGGHGHHHHHHHGHHHHGGGGC:---.0;0000900;/99000000000;0000;000000.;.--.9.0000:000/000000000090/0;0/0:0;000;
@M03495:530:000000000-LYBTV:1:2110:12181:27030 1:N:0:CATCACCC+TGCTATAT
GTCAGCATGTGAGCTTTGGTCCGCCTGGTTTATCAACGGCAAACTATAGATCGGAAGAGCACACGTCTGAACTCCAGTCACCATCACCCATCTCGTATGCCGTCTTCTGCTTGAAAAAAAAACAAGTCAACTCCTCACATATCGTATGCCGTCTTCTGCTATGAATAAATAATCGAACACAAAAAATGTAAACAATAGATGAATTCTGTTCAGCACAAGCTAACTTATTTGAACCAAACTCACACTTGTTG
+
1AAAABFF1BFF1GGGGFGGGGEGAECAGHFFGHHGFAAEEGH01FGFGHFHEEEGC0BCCCC0AAA>FFHGHHFC12@BGGGHFDGHCC>>1BFFGE02EE//0>2>>1111B11BGEB////<01@@2121<1<FG1F111<?F0011>.<<<111FD000000<0000000.</.-/..;.:-.0009900.9009000;0000000009;0./9../90/0;;00/////;----//;/;//////-
@M03495:530:000000000-LYBTV:1:2110:17858:27058 1:N:0:CATCACCC+TGCTATAT
GTCAGCATGTGAGCTTTGGAGTGAAATCTCTTGTCTTAAGGAATAAAGGAAAAAGATTCCGTCGGAGGCTCGGTGCTCTACAGGTTCAACCTTTGTACTCTATTATTGCCTCACATTCCATCTCTTGTGAAAATATATTTGATTGGCTTTTCTGCAGGTTGTTTGCCAGGACTTTCCAAGACCTCCACTAGAAAACACAATAAACTTTTTGGAAGCTGGACAACTATCTTCATTTTTCAGAAACAGTGAAC
+
ABBBBFFFFFFFGGGGGGGGGGHHHFHGHHHHHFHHHHHHHHHHHHHHHHHHHHGGHHHHHFGEGGGGGHHGGFGGHHHHHHHHHHHHHHHHHHGHHHHHHHHHHHHHGHHHHHHHHHHHHHHHHHHHHHHHHHHGGHHHGHHHHHFHHHHHHHHHGHFGHFHHHHHGFHFHHHHHHHHHGGHHHHHHGHHFHFGHFFHEHGGHHHHHHHGGHHHAGFGFHGHHHHHHHHFGFFBFGGGGF;CFGGCFGF9
@M03495:530:000000000-LYBTV:1:2110:13693:27065 1:N:0:CATCACCC+TGCTATAT
GTCAGCATGTGAGCTTTGGAATTAGCTGGTTTATCAACGGCAAAATATAGATCGGAAGAGCACACGTCTGAACTCCAGTCACCATCACCCATCTCGTATGCCGTCTTCTGCTTGAAAAAAAAAAAAAAACTAGGTACCATGATCATTCCTACGTACTCCTATCGTAATAGAGGTAATGTAATCTTCTATGATAGCACGGAGAACTACACTAGCGCATACCAGCGAGTAAAACCTAACACGCTAGTAGTTCT
+
AAABCFFFFFFFGGGGGGGGGGHHHHHHHHHHHHHHHHGGGGGFHGHHHHHHHHGGGGHHHGGHHGHHHGHHHHHHHHHHHHHHHHHHHHGGFHHHGGHHHHGGFHGFHHHHHHHHFHHGGCC</>/<-.1<<0111>1110=000000<<<.<0..000000.:...0000/;0000000000;00900;;00;09-;-.-.00900/0/9/---..0/0:.----90000./:0/00.-9..;000000
@M03495:530:000000000-LYBTV:1:2110:20838:27129 1:N:0:CATCACCC+TGCTATAT
GTCAGCATGTGAGCTTTGGAGTGAAATCTCTTGTCTTAAGGAATAAAGGAAAAAGATTCCGTCGGAGGCTCGGTGCTCTACAGGTTCAACCTTTGTACTCTATTATTGCCTCACATTCCATCTCTTGTGAAAATATATTTGATTGGCTTTTCTGCAGGTTGTTTGCCAGGACTTTCCAAGACCTCCACTAGAAAACACAATAAACTTTTTGGAAGCTGGACAACTATCTTCATTTTTCAGAAACAGTGAAC
+
BBBBBFFFFFFFGGGGGGGGGGHHHHHHHHHHHGHHHHHHHHHHHHHHHHHHHHGGHHHHHHHGGGGGGHHGGGGGHHGHHHHGHHHHHHHHHHHHHHHHHHHHHHHHHHHHHHHHHHHHHHHFHHHHHFHHHHHHHHHHHHHHHGHHHHHHHHHHHHGHHGHHHHFHHHHHHHHHHHHHHHHHHHHHHHHDDGHHHHHGHGHGHHHHHHFGHHHGHHEGHHHFHFHHHHFGFGFFFFFGFFFEFF;BFF0
@M03495:530:000000000-LYBTV:1:2110:14379:27130 1:N:0:CATCACCC+TGCTATAT
GTCAGCATGTGAGCTTTGGACTCCTGACTGGTTTATCAACGGCAAAATATAGATCGGAAGAGCACACGTCTGAACTCCAGTCACCATCACCCATCTCGTATGCCGTCTTCTGCTTGAAAAAAAAAAAAAAATAACAAACTCATCCAAGTATACTCGCTAGCCAGGATTGGCTACCGGACAACACATACACACAGCTGTCTACACTCCTTTATCGATCGTTTATAACAGCATCAAATCGTAACTTCATCTCG
+
CCCCCFFFFFFFGGGGGGGGGGHHHHHHHHHGHHHHHHHHGGGGCHHHHHHHHHHHGGGGHHHHHHHGHHHGHHHHHHHHHHHHHHHHHHHHGF3FGHGGHHHHGGGHGHHBGHHHHHFHGGGGCCC@</-011<110.10<0000000000000.:...0/::..00/./00;/-----.....00000;....00090000/0//00;00;9...-/...000090./0000000.E...009:000;.
@M03495:530:000000000-LYBTV:1:2110:10559:27171 1:N:0:CATCACCC+TGCTATAT
GTCAGCATGTGAGCTTTGGATAGTAAATTCGTTGACGACAGAAGGAGCAAGATAACGACCACAGGGAGGGTGGTTTATCAACGGCAAAATATAGATCGGAAGAGCACACGTCTGAACTCCAGTCACCATCACCCATCTCGTATGCCGTCTTCTGCTTGAAAAAAAAAACAAAACTAGAAGCAACACCAGATAACATATAAGATGAAATACTGAGTAGATCTCGCATATCTGTCTCAGAGCCAACGCTATAT
+
CCCCCFFFFFFFGGGGGGGGGGHFHHHHHHGHHHHHGFFGGHHHHHHHHHHHHHHHGGGGGEHHHGGGGGEFGGGHHHHHHHGGGGGHHHHHHHHHHHGGGGHHHHHHHGHHHGHHHHHHHHHHHHHHHHHHHHGCGHHHGGHHHHGGGHGHHHFHHHGHHHHGGGGG.::;.;0000;000/9...9..:000009;00000000;00;0000000900:9..@;.000000000000:.//..-.:.00
@M03495:530:000000000-LYBTV:1:2110:20145:27171 1:N:0:CATCACCC+TGCTATAT
GTCAGCATGTGAGCTTTGGAGTGAAATCTCTTGTCTTAAGGAATAAAGGAAAAAGATTCCGTCGGAGGCTCGGTGCTCTACAGGTTCAACCTTTGTACTCTATTATTGCCTCACATTCCATCTCTTGTGAAAATATATTTGATTGGCTTTTCTGCAGGTTGTTTGCCAGGACTTTCCAAGACCTCCACTAGAAAACACAATAAACTTTTTGGAAGCTGGACAACTATCTTCATTTTTCAGAAACAGTGAAC
+
CCCCCFFFFFFFGGGGGGGGGGHHHHHHHHHHHGHHHHHHHHHHHHHHGHHHHHGGHIHIHAFFGGGGGHHGGGGGHHHHHGHHHHHHHHHHHHHHHHHHHHHHHHHHHHHHHHHHHHHHHHHHHHHHHHHHHHHHHHHHHHHHHHHGHHGHHHHGHGGHFFHHHHHHFHHHHHHHHHHHHHHHHHHHHHHFHHHHHHHGHHHGHHGHHHGGHHGHHGBCHHHHHHHGHHGGGGGGGGGGGGEFGGCFGB:
@M03495:530:000000000-LYBTV:1:2110:21160:27189 1:N:0:CATCACCC+TGCTATAT
GTCAGCATGTGAGCTTTGGAATTAGTAAATTCGTTGACGACAGAAGGAGCAAGATAACGACCACAGGGAGGGTGGTTATCAACGGCAAAATATAGATCGGAAGAGCACACGTCTGAACTCCAGTCACCATCACCCATCGCGTATGCCGTCTTCTGCTTGAAAAAAAAAAAACGATAAAACTTCCATATACACCAGTGCTTCAGCTGTCGCATTTGGTCTCAAGCAGTGGAAGGTCATCATTATGGTCAAGG
+
AAAAAFFFFFBBDGGGGGGFGGHGFHHHG6GGFGHFFHFCAAECHGHFF2GEGHGFDGFFA0AGGGCAAEFGBFEEFFE@GGHGGGFCFCGFHFHHHHHGEFD0FHHFFF?F/GFGHHGGF2BFFFGGFGGHHHHG20/?@<AAGB<A>AFCD<000DC.CDDH-FG??D:C?A..;000000;90//;//9/.://B///99///9/;;;..99/9//9////.9/:9/;B?/F/////////:9//99/
@M03495:530:000000000-LYBTV:1:2110:16183:27226 1:N:0:CATCACCC+TGCTATAT
GTCAGCATGTGAGCTTTGGAATTAGTAAATTCGTTGACGACAGAAGGAGCAAGATAACGACCACAGGGAGGGTGGTTTATCAACGGCAAAATATAGATCGGAAGAGCACACGTCTGAACTCCAGTCACCATCACCCATCTCGTATGCCGTCTTCTGCTTGAAAAAAAAAAAAATCCACTTCTCACACTGCAGCTTTCAACCCAACGTCTAGTTCAGACCAAAGAGTAGATAATGGAGGCAAGTATATAGAC
+
AA?A1@DFFBB3EFGGFG11BGHHHADFGFFGEAABEG?00AFH1FFAGGHGFBFGGFGF/AAAA0A//?/>EF@?>>FHHGHH//>>EHHHHBGGHHFECGE?00FCFGHGCCCF1GGDG1FCF1FDGDFHGFFFF<0?1GC/<FGHCC?CFH<GGGHHAGFGG?C---;--./9;90;090CBB/90;B////9B/;9FF-;--:---/;9;//;/;---9/-;;//BB/////--;AA-///////;/
@M03495:530:000000000-LYBTV:1:2110:10079:27259 1:N:0:CATCACCC+TGCTATAT
GTCAGCATGTGAGCTTTGGAGTGAAATCTCTTGTCTTAAGGAATAAAGGAAAAAGATTCCGTCGGAGGCTCGGTGCTCTACAGGTTCAACCTTTGTACTCTATTATTGCCTCACATTCCATCTCTTGTGAAAATATATTTGATTGGCTTTTCTGCAGGTTGTTTGCCAGGACAGGTCGTGATTGCTGGAGCAGGTATGATATAATTCTAGGATTTGACAGATGAATAATTTACATATATATCTAACTTTGA
+
CBCBCFFFFFFFGGGGGGGGCGGGHHHHHHHHHHHHHHHHHGHHHHHHHHHHHHGGHHGHGBFEGGGGGHHGGGGGHHHHHHHHGGHHHHHHHHHHHHHHHHHHFHHHHHHHGHHHHHHHHHHHHHHHHHHHHHHHHHHHHEHHGHHHHHHHHHEHHGGGHGHHHHHHHHGHHGGHHGGGHHGFFGGHHGFFHGGHEFFHFFFHEGHHHHHHHEGFGHHFFFHGCFHGGHHHFHHHFGGGGGGFFGGGGG0
@M03495:530:000000000-LYBTV:1:2110:12607:27266 1:N:0:CATCACCC+TGCTATAT
GTCAGCATGTGAGCTTTGGAGTGAAATCTCTTGTCTTAAGGAATAAAGGAAAAAGATTCCGTCGGAGGCTCGGTGCTCTACAGGTTCAACCTTTGTACTCTATTATTGCCTCACATTCCATCTCTTGTGAAAATATATTTGATTGGCTTTTCTGCAGGTTGTTTGCCAGGACTTTCCAAGACCTCCACTAGAAAACACAATAAACTTTTTGGAAGCTGGACAACTATCTTCATTTTTCAGAAACAGTGAAC
+
CCCCCFFFFFFFGGGGGGGGGGHHHHHHGHHHHHHHHHHHHHHHHHHHHHHHHHGGHIHHHGHGGGGGGHHGGEGGHHHHHHHHHHHHHHHHHHHHHHGHHHHHHHHHHHHHHHHHHHHHHHHHHGHHHHHHHHHHHHHHHHHHHHHHHHHHHHHHHHHHHGHHHHHHHHHHHHHHHHHHGHHHHHHHHHHBHGHHHHGGHHHFHHHHHHGGHHFHHHHHHHHEGFHHHHGGGGFFGGGGGGGGGGGGGF9
@M03495:530:000000000-LYBTV:1:2110:10551:27322 1:N:0:CATCACCC+TGCTATAT
GTCAGCATGTGAGCTTTGGAGTGAAATCTCTTGTCTTAAGGAATAAAGGAAAAAGATTCCGTCGGAGGCTCGGTGCTCTACAGGTTCAACCTTTGTACTCTATTATTGCCTCACATTCCATCTCTTGTGAAAATATATTTGATTGGCTTTTCTGCAGGTTGTTTGCCAGGACTTTCCAAGACCTCCACTAGAAAACACAATAAACTTTTTGGAAGCTGGACAACTATCTTCATTTTTCAGAAACAGTGAAC
+
CCCCCFFFFFFFGGGGGGGGGGHHHHHHHHHHHHHHGHHHGHHHHHHHHHHHHHGGHIHHHHGGGGGGGHHGGEGGHHHHHHHGHHHHHHHHHHHHHHHHHHHHHHHHHHHHHHHHHHHHHGHHHHHHHGHHHHHHHHHHHHHHHFHHHHHHHHHHFFGHHGHHGHHGFGHHHHHHGHGGHHHHHGHHHGHHHHHHHHGCGDGGG0GHHHGGBHHHHHHHHHHHHHHFHHGGGGGGGGFFFF0FFFBFBG0
@M03495:530:000000000-LYBTV:1:2110:20917:27326 1:N:0:CATCACCC+TGCTATAT
GTCAGCATGTGAGCTTTGGACTCCTGACTGGTTTATCAACGGCAAAATATAGATCGGAAGAGCACACGTCTGAACTCCAGTCACCATCACCCATCTCGTATGCCGTCTTCTGCTTGAAAAAAAAAAAAACAAAACAGGACAAAAATTGGTAAGAGGGCGGGCAGGAAAATCAAAATATTTAGATGATAACAGTCGGATAGCGGACGTCGCTTATGCGTATGTCTCACTAGGTGGTTATACATTATTGACTA
+
CBCCCFFFFFFFGGGGGGGGGGHHHHHHHHHGHHHHHHHHGGGGGHHHHHHHHHHHGGGGHHHHHHHGHHHGHHHHHHHHHHHHHHHHHHHHGF?GHHFGHHHHGEEHGHHGHHHHHHHHHEGDCF<>////?00.0.<.0000.<00<000000..<---;-.-.///00000;0;0;00:0000000000;9.--..00-----:.;-...0009.../00090000:/00.;.000:00000000000
@M03495:530:000000000-LYBTV:1:2110:16522:27350 1:N:0:CATCACCC+TGCTATAT
GTCAGCATGTGAGCTTTGGAGTGAAATCTCTTGTCTTAAGGAATAAAGGAAAAAGATTCCGTCGGAGGCTCGGTGCTCTACAGGTTCAACCTTTGTACTCTATTATTGCCTCACATTCCATCTCTTGTGAAAATATATTTGATTGGCTTTTCTGCAGGTTGTTTGCCAGGACTTTCCAAGACCTCCACTAGAAAACACAATAAACTTTTTGGAAGCTGGACAACTATCTTCATTTTTCAGAAACAGTGAAC
+
CCCCBFFFFFFFGGGGGGGGGGHHHHHHHHHHHHHHHHHHHHHHHHHHHHHHHHGGHHIIHFGGGGGGGHHGGGGGGHHHHHFHHHHHHHHHHHHFGHHHHHHHHHHHHHHHHHHHHHHGHHHFHHHHHHHHHHHHHHHHHHGHGHHHHHHHHHGFHHHHHGHHHGHHHHHHHHHHHHHHHHHGHHHHHHFGHFGHGHHGHHHHHHGGHGGGBGHHHHGHHHHHHHFHHHGGGGGGGGGEF;BFFGFGFG0
@M03495:530:000000000-LYBTV:1:2110:18814:27375 1:N:0:CATCACCC+TGCTATAT
GTCAGCATGTGAGCTTTGGAATTAGTAAATTCGTTGACGACAGAAGGAGCAAGATAACGACCACAGGGAGGGTGGTTTATCAACGGCAAAATATAGATCGGAAGAGCACACGTCTGAACTCCAGTCACCATCACCCATCTCGTATGCCGTCTTCTGCTTGAAAAAAAAAAAAATAAACACAGAAAAATATAACCCTAACAACATAACAGTATCTGTCACTACACACGCAGATGTAAAAAGAGTACATAGAA
+
BBBBBFFFFFFDFGFGFGGFFGGHHHHHHHHHGHHHHHGGEGFHHGHHHGFHHHFHHFFE0AEGHGHGBFFG?FGECGHHHHHHGGGGGFHFHHHHHGHFGGGFHHHHHHHGHGHGHHEHFBGHHHHHHHGHHHHEGH0?1FFGHHHHC>AGFD=1FGGHFFGGFGCCCC?9-.0;9009..//9/..09;///.9...//..9;/;//;////99///9B//.:.;----;///////..9//9//////
@M03495:530:000000000-LYBTV:1:2110:19007:27379 1:N:0:CATCACCC+TGCTATAT
GTCAGCATGTGAGCTTTGGAGTGAAATCTCTTGTCTTAAGGAATAAAGGAAAAAGATTCCGTCGGAGGCTCGGTGCTCTACAGGTTCAACCTTTGTACTCTATTATTGCCTCACATTCCATCTCTTGTGAAAATATATTTGATTGGCTTTTCTGCAGGTTGTTTGCCAGGACTTTCCAAGACCTCCACTAGAAAACACAATAAACTTTTTGGAAGCTGGACAACTATCTTCATTTTTCAGAAACAGTGAAC
+
BABCCFFFFFFFGGGGGGGGGGHGHHHHHHHHHHHHHHHHHHHHHHHHHHHHHHGGHHHFHGGCGGGGGHHGGGGGHHHHHHGHHHHHHHHHHHHHHHHHHHHHHHHHHHHHHHHHHHHHHHHHHHHHHGHHHHHHHHHHHHHHGHHHHHHHHGEHGHHHHGHHHGHHBHHHHHHHHGHHGFHFHHHHHFHDGDGHGHHGHDGHHHHHHHGGEHHHHHFFHFHHHHHHHGGGGGGGGGGG0B:CFFF0;F0
@M03495:530:000000000-LYBTV:1:2110:17636:27393 1:N:0:CATCACCC+TGCTATAT
GTCAGCATGTGAGCTTTGGAATTAGCTGGTTTATCAACGGCAAAATATAGATCGGATGAGCACACGTCTGAACTCCAGTCACCATCACCCATCTCGTATGCCGTCTTCTGCTTGAAAAAAAATCTAGTGAAAATATCTTTGATAAGCTTTTCTGCACGTTGTTTGCCAGGAGTTTCAACCACCTCCCCTAGCAAACAACATAAACTTTTTGCATATTGGACACCTATCTTCCTTTACTAGAGACAGTGATC
+
BBBBBFFFFFFFGGGGGGGGGGHHHBGGHGGHFHHHFHGGEGGFHHHFHBGFGFGGGGHHF3BFFEFGHCDGFHBGFHHHHHEFGGHHFHGF3GEGGGHGBD@EEHFFGFE?F3AE3FFEE?023333?33B33@22@2@2F2222<22221?F1?1/??///?0111>.<.>011111........./<C/00/.:..::C0;000<:F-0;000;90C/0../:090000;9000000000;/://;//
@M03495:530:000000000-LYBTV:1:2110:21185:27420 1:N:0:CATCACCC+TGCTATAT
GTCAGCATGTGAGCTTTGGAATTAGTAAATTCGTTGACGACAGAAGGAGCAAGATAACGACCACAGGGAGGGTGGTTTATCAACGGCAAAATATAGATCGGAAGAGCACACGTCTGAACTCCAGTCACCATCACCCATCTCGTATGCCGTCTTCTGCTTGAAAAAAAAAAAAATATAACGCTCTAAACAATAAGGATAATGTGAACAGCGACCTGAGCATCTCAGTACGAATGACACACGCAGAACCATAA
+
BABBCFFFFFFFGGGGGGGGGGHHHHHHHHHHGGHHHGGGGGGHHHHHHHHHHHHHHHGGGGGHGHHGFEGG?FEFGHHHHHHHGGGGGHHHHHHHHHHHGGGGHHHHHHHFHHHGHHHHHHHHHHHHHHHHHHHHGF0DGHFGHHHHGGGHGHHHHHHHHHHHHGGG?C---.000009-...00090.00000;000009;000:/.----.://000900;00;9...;00000/.--:--/:;.:00
@M03495:530:000000000-LYBTV:1:2110:11175:27437 1:N:0:CATCACCC+TGCTATAT
GTCAGCATGTGAGCTTTGGAGGGCAAGAAGTGGTTGTGACATTGCTATGGCAGCTAGAGTGGTTTATCAACGGCAAAATATAGATCGGAAGAGCACACGTCTGAACTCCAGTCACCATCACCCATCTCGTATGCCGTCTTCTGCTTGAAAAAAAAAAACACAACACATTGACTAGAAAGAGTGCATAGAATCCTACATAGCGGTAGCACGTCCGACGACACGTACCACGAATGACCAGCCACGCGATCCAG
+
BBBBBFFFFFFFGGGGGGGGGGGGGGGFHHGGFGFGGGGHHHHHHHHHHHHHGGHHHHHFGGHGHHHHHHHGGGGGHHHHHHHHHHHGGGGGHFHHHGEGHHGHHHHHHHEBFGFHHHHHHHHFG3BGHGGHHHHGFGHGHHHHHHHHFFFGCCC><C...<.<..:0000000:000///;0:00;00009000:/0;0/--::./00-.9.9.--9--9.;..9//.-../9//:...;.-.---..//
@M03495:530:000000000-LYBTV:1:2110:22307:27450 1:N:0:CATCACCC+TGCTATAT
GTCAGCATGTGAGCTTTGGAGTGAAATCTCTTGTCTTAAGGAATAAAGGAAAAAGATTCCGTCGGAGGCTCGGTGCTCTACAGGTTCAACCTTTGTACTCTATTATTGCCTCACATTCCATCTCTTGTGAAAATATATTTGATTGGCTTTTCTGCAGGTTGTTTGCCAGGACTTTCCAAGACCTCCACTAGAAAACACAATAAACTTTTTGGAAGCTGGACAACTATCTTCATTTTTCAGAAACAGTGAAC
+
CCCCCFFFFFFFGGGGGGGGGGHHHHHHHHHHHHHHHHGHHHHHHHHHHHHHHHGGHIHHGBGGGGGGGHHGGGGGFHHHHHHHHHHHHHHHHHHGHHFHHHHHHHHHHHHHHHHHHHHHHHHHHHHGFBB4BDGHGGHHHHHHHHHHHHHHHHHGGHGHHGHHHHHHHHHHHHHHHHHHHHHHHHGGHHHH1FGHHHHGG0DGHHHHHHGCHHHEHHHHHHFEHHHHHHGGGGGGGGGGGGGGGGGGBF0
@M03495:530:000000000-LYBTV:1:2110:9451:27468 1:N:0:CATCACCC+TGCTATAT
GTCAGCATGTGAGCTTTGGAGTGAAATCTCTTGTCTTAAGGAATAAAGGAAAAAGATTCCGTCGGAGGCTCGGTGCTCTACAGGTTCAACCTTTGTACTCTATTATTGCCTCACATTCCATCTCTTGTGAAAATATATTTGATTGGCTTTTCTGCAGGTTGTTTGCCAGGACTTTCCAAGACCTCCACTAGAAAACACAATAAACTTTTTGGAAGCTGGACAACTATCTTCATTTTTCAGAAACAGTGAAC
+
AAAAAFFFFFFBGGGFDGFGGGHFFFGHGHFFFHHHHFHH3FGHEHHHGHHHHF22BDGGBBFEECCCEHHF?EE>FGFFGFGGFGHHHEHFFDHFEFFHHFH4FFHHHHHHHHHGHHHHGHHHHFHGHHHHHHB4F4BFGHHFDABHHHHHHHFGGEGFGDHHBGGFH/FGGHHFFHFDGCGFHFFHFFFE1F0CFFCCD<0DGFFGFHGGBCHHG0BGFHHEHGFHHFFFGGGG;BC00;/BF/;;BF0
@M03495:530:000000000-LYBTV:1:2110:17480:27475 1:N:0:CATCACCC+TGCTATAT
GTCAGCATGTGAGCTTTGGAATTAGTAAATTCGTTGACGACAGAAGGAGCAAGATAACGACCACAGGGAGGGTGGTTTATCAACGGCAAAATATAGATCGGAAGAGCACACGTCTGAACTCCAGTCACCATCACCCATCTCGTATGCCGTCTTCTGCTTGAAAAAAAAAAAAAAACACTAGACAAAAACGAGCTACACAACAATCCTGATGCAAGAGGACAGAAAGTGAATTATGAGCTATACAGACTCTG
+
BCBCCFFFFFFFGGGGGGGGGGHHHGHHHHHHGHHHHHGGGGGHHHHHHHHHHHHHHHGGGGGHHHHGFEGGEFGEFHHHHHHHGGGGGHHHHHHHHGHHGGGEFHHHHHHGHHHGHHHHHCGHHGHHHHHHHHHHGGCHHHGGHHHGGGGHGHBHHGHHHFHGGGGGGG:9-9-...0;////;/...-..-./99//...:9///////////9..../:////////////;9//////////.////
@M03495:530:000000000-LYBTV:1:2110:15360:27498 1:N:0:CATCACCC+TGCTATAT
GTCAGCATGTGAGCTTTGGAATTAGTAAATTCGTTGACGACAGAAGGAGCAAGATAACGACCACAGGGAGGGTGGTTTATCAACGGCAAAATATAGATCGGAAGAGCACACGTCTGAACTCCAGTCACCATCACCCATCTCGTATGCCGTCTTCTGCTTGAAAAAAAAAAAAAAAACAATGACATAATAAGTAATCTAAGACAAACATGTCCAATTGCAGCTCATGACTCAACAACACATTATATATATGT
+
ABBBCFFFFFFFGGGGGGGGGGHHHGGHHHHHGHHHHHGGGGGHHHHHHHHHHHHHHHGGGGEHHHHGGFGGEFGECGHHHHHHGGGGGHHHHHHHHHHHGGGGHHHHHHHGHHHGHHHHHHHHHHHHHHHHHHHHGGCGGHFGHHGHGCGHGHHHHHHHFHHHHGGGGE;9:-9-...00;0:00;:0B00:0000;0000///.;0000;00:000000/0000000000/0...;.00000000:000
@M03495:530:000000000-LYBTV:1:2110:20380:27508 1:N:0:CATCACCC+TGCTATAT
GTCAGCATGTGAGCTTTGGAATTAGTAAATTCGTTGACGACAGAAGGAGCAAGATAACGACCACAGGGAGGGTGGTTTATCAACGGCAAAATATAGATCGGAAGAGCACACGTCTGAACTCCAGTCACCATCACCCATCTCGTATGCCGTCTTCTGCTTGAAAAAAAAAAAAAAAAGACAAAAAACAACCGCAGAATTAGTAGCTAACACAACCAAGACTTCATATAACACCACCATTAGAGTACCATGCA
+
CBCCCFFFFFFFGGGGGGGGGGHHHHHHHHHHGHHHHHGGGGGHHHHHHHHHHHHHHHGGGEEHHHHGFEGGBFGGGHHHHHHHGGGGGHHHHHHHHHHHGGGGGHHHHHHGHHHGHHHHHHHHHHHHHHHHHHHHGGFHHHGGHHHHGCFHGHGHHHHHHHHFHGGGG-;?----..9/9/..-.....--;9-/000:0;0;090900.......:/000900;00000....:0000000:0;00090
@M03495:530:000000000-LYBTV:1:2110:11842:27534 1:N:0:CATCACCC+TGCTATAT
GTCAGCATGTGAGCTTTGGAATTAGTAAATTCGTTGACGACAGAAGGAGCAAGATAACGACCACAGGGAGGGTGGTTTATCAACGGCAAAATATAGATCGGAAGAGCACACGTCTGAACTCCAGTCACCATCACCCATCTCGTATGCCGTCTTCTGCTTGAAAAAAAAAAACAAATTAATCGTATGTTAAACCGATTTCTCCCCACCGATATGTGAATTGTACCTTGCAATCACATCCTCTGTTATTAATA
+
BBBBBFFFFFFFFFGGGGGGGFHHHHHHHHHHGFGFHGGFEEEFHFCCHFHFFHFHFFEFGCEHABGCAEEEEF?EFHHHHFGCEEEEFHHHHHHHGHFHGGFFHFHHFHGCC/FFHHHHF2G2>@FGHGH2FGCCF00DBGFECCG1><<GFHH11FHHHHD0GGGG-@;...;00;00;..9//;900099---.9FFBB/...;.--9@/;///9B/:BB////9/9BFB/99B/////;//:/;///
@M03495:530:000000000-LYBTV:1:2110:10204:27554 1:N:0:CATCACCC+TGCTATAT
GTCAGCATGTGAGCTTTGGTCCAGCCTGAGTCCTCTGGTTTATCAACGGCAAAATATAGATCGGAAGAGCACACGTCTGAACTCCAGTCACCATCACCCATCTCGTATGCCGTCTTCTGCTTGAAAAAAAAAAAAAAGACATACAAAACGAACAGTTTCAACAGCATTAATCCTATTAAGAAATCACAACATTTTATCTCTCAACGTATATCTACATTCACTTTACTAGCATTATCTCACCTAACTTAGAT
+
BABCCFFFFFFFGGGGGGGGGGHHHGHHHHHHHHHHHHHHHHHHHHHGGGGGHHHHHHHHHHHGGGGHHHHHHHGHHHGHGHHHHHHHHHHHHHHHHHHGH3GHF?EGHHHGGGHGHHHHHHFFHHHHGGGGBC>>-.<<0110000..-..--/000000;:/.:0000<000;00000009000000../000000000000/...;000000000000;;000;00/0000900000.000/009000
@M03495:530:000000000-LYBTV:1:2110:18577:27562 1:N:0:CATCACCC+TGCTATAT
GTCAGCATGTGAGCTTTGGAATTAGTAAATTCGTTGACGACAGAAGGAGCAAGATAACGACCACAGGGAGGGTGGTTTATCAACGGCAAAATATAGATCGGAAGAGCACACGTCTGAACTCCAGTCACCATCACCCATCTCGTATGCCGTCTTCTGCTTGAAAAAAAAAAAATAAAATATCTTATGAGGACCACCTACGCCAACACTTCCATCAAGAGTCGAGTCACCAAGTACGCTGACACGCCCAATAA
+
AABB@BFFFFFFGGGGGGGGGFHGFGGDGHHGF4BGEFGFFGGHHHHHHHHHHHHGFHEAEGGHHHEEAEGGEFGGEHHHHHFHFCGGGFFFHEGDHEH/E<F/C0FGHGHCFHHGHFHHGFHC2FGHHHGHHHHHG?0DGHFGHFDGD>@GFHEHHHEFHHFHHGG?---;.0000;0000;90000/09.;:..//.--;@.../9///////9:.;;-.-/9//;/..;/9...9;9//9-.9.;B//
@M03495:530:000000000-LYBTV:1:2110:21028:27602 1:N:0:CATCACCC+TGCTATAT
GTCAGCATGTGAGCTTTGGTCCAGCCTGAGTCCTGGTTTATCAACGGCAAAATATAGATCGGAAGAGCACACGTCTGAACTCCAGTCACCATCACCCATCTCGTATGCCGTCTTCTGCTTGAAAAAAAAAAAAATCCCCCCGGCCCTAACGATCATCCAGCTACCCCTAGCTAAAATATATTACACTACACCATTACATCCTCCCATCCTAGACTGTGTTACAGCCACAGTCGTTACCTACGACACCAGAT
+
BAABBFFFFFFFGGGGGGGGGGHHGGHHGHGHHHHHFFHHGHHHHGGGGGHHGHHHHHHHEEEGGHHHHHHHGHHHF@FGHHFGHHHGHHHHHHHHHEB?GBE?EHFDGGGGHFHHHGHHGB?BFGEGGC////01<1<.-<----:///..;:.;0000/00:/....//0;09000;00090000//:/;.///9B//////..;/:///9://;////////...../9.:.9;//9/...-:..../
@M03495:530:000000000-LYBTV:1:2110:12347:27614 1:N:0:CATCACCC+TGCTATAT
GTCAGCATGTGAGCTTTGGATTAGTAAATTCGTTGACGACAGAAGGAGCAAGATAACGACCACAGGGAGGGTGGTTTATCAACGGCAAAATATAGATCGGAAGAGCACACGTCTGAACTCCAGTCACCATCACCCATCTCGTATGCCGTCTTCTGCTTGAAAAAAAAAAAAAACACAAGTAACCATCATCGAACATCATATATCACTCTGCTACTTACATATTCCATAACGTCCGTTACAGATCAACACAC
+
DDDDDFFFFFFFGGGGGGGGGGHHHHHHHHHGHHHHHGGGGGHHHHHHHHHHHHHHHGGGGGHHHHGGGGGEFGEGHHHHHHHGGGGGHHHHHHHHHHHGGGGHHHHHHHGHHHGHHHHHHHHGHHHHHHHHHHHGHBGGHFGHHGHGGGHGHHHHHHHHHHHHGGGG--<9-9<<...000<00000000:/.9000000000:000<0<00<000<000000000000./..-.0<.0000000<0..<
@M03495:530:000000000-LYBTV:1:2110:22166:27634 1:N:0:CATCACCC+TGCTATAT
GTCAGCATGTGAGCTTTGGTTTATCAACGGCAAAATATAGATCGGAAGAGCACAAGTCTGAACTCCAGTCACCATCACCCATCTCGTATGCCGTCTTCTGCTTGAAAAAAAAAAAAACACATACACTCGCGAAATCAAGTATACAACATCTGTATCACACGATACAATAAAGAGCACCATAAACCTCGTACACACACAAAACACTGCTGTATAACCTAACTCTCCTAAGAAGTCAGCTCCACAGCACTGTC
+
CCCCCFFFFFFFGGGGGGGFGGGHHHHHGGGFGGHHHHHHGHHHGGGGHHHHHH2BGHHHDFGHHHHHHHHHHHHHHHHHGH3FHHGGFHHHGGGHGHHHHHHHFGHFHGGGG/<B///0?1??1110?//-<@.<<00000<0000./000=0=000:0-:..:0:000000/90...000009:9..;..00.....;.;..00;000000000000/;0;0/0;9/0;/900000000/0.9/.:/00
@M03495:530:000000000-LYBTV:1:2110:19534:27649 1:N:0:CATCACCC+TGCTATAT
GTCAGCATGTGAGCTTTGGAGTGAAATCTCTTGTCTTAAGGAATAAAGGAAAAAGATTCCGTCGGAGGCTCGGTGCTCTACAGGTTCAACCTTTGTACTCTATTATTGCCTCACATTCCATCTCTTGTGAAAATATATTTGATTGGCTTTTCTGCAGGTTGTTTGCCAGGACTTTCCAAGACCTCCACTAGAAAACACAATAAACTTTTTGGAAGCTGGACAACTATCTTCATTTTTCAGAAACAGTGAAA
+
CCCCCFFFFFFFGGGGGGGGGGHHHHHHHHHHHHHHHHHHHGHHHHHHHHHHHHGGHHHHHHHGGGGGGHHGGGGGHHHHHHHHHHHGHHGHHHHHHHHHHHHHHHHHHHHHHHHHHHGHHHHHHHHHHHHHHHHHHHHHHHHHHHHHHHHHHHHGHHHHHGHHHHHHHHHHHHHHHHHHHGGHHHHHHHGEGGHHHHHGD=GHHHHHHHCGHHGGHHHFHHHHGGHHHHGGGGFFFGGGGGGFGFBFFG0
@M03495:530:000000000-LYBTV:1:2110:10295:27669 1:N:0:CATCACCC+TGCTATAT
GTCAGCATGTGAGCTTTGGAGTGAAATCTCTTGTCTTAAGGAATAAAGGAAAAAGATTCCGTCGGAGGCTCGGTGCTCTACAGGTTCAACCTTTGTACTCTATTATTGCCTCACATTCCATCTCTTGTGAAAATATATTTGATTGGCTTTTCTGCAGGTTGTTTGCCAGGACTTTCCAAGACCTCCACTAGAAAACACAATAAACTTTTTGGAAGCTGGACAACTATCTTCATTTTTCAGAAACAGTGAAC
+
CCCCCFFFFFFFGGGGGGGGGGHHGHHHFHHHHHHHHGHHFGFHHHHHHGHHHHGGHHHHFGGGGGGGGHHGGGGGHHHHHHHHHHHHHGHHHHHGHHHHHHHHHHHGHHHHHHHHHHHHHHHHHGHHHHHHGHHHHHHHHFHHHHGHHHHHHHEHHHHHEAGHHGHHGHHHHHHHHGGHHFGHHHHHHHH1FGGFGGHGGDGGHFHHHHGGGGHGHHHGHGFHGCGFHHGEFGGFFGFFBGGEFGFGBF0
@M03495:530:000000000-LYBTV:1:2110:15724:27686 1:N:0:CATCACCC+TGCTATAT
GTCAGCATGTGAGCTTTGGAATTAGTAAATTCGTTGACGACAGAAGGAGCAAGATAACGACCACAGGGAGGGTGGTTTATCAACGGCAAAATATAGATCGGAAGAGCACACGTCTGAACTCCAGTCACCATCACCCATCTCGTATGCCGTCTTCTGCTTGAAAAAAAAAACAATTAACAAAGGCGCATGCGACGTCACTCACATCTACAGATTCATTGTACTGGATGACTTTCATCATAAGTAACTAATGG
+
CCCCCFFFFFFFGGGGGGGGGGHHGGGHHHHFGFFFHHGGGGGFHHHHHHHHHHHHHHGGG0EGHHHGFEEGEFFGGHHHHHHHGGGGGHHHHHHHHHGHGGGGHHHHHHHGHHHGHHHHGHHHHHHHHHHHHHHHGF0FGHGGHHHHGDDHGHDGHHHH0GHHHC-C@D..90090009.//.---..0..---.../9//////////////////////////;//////////:///;B////////
@M03495:530:000000000-LYBTV:1:2110:11356:27711 1:N:0:CATCACCC+TGCTATAT
GTCAGCATGTGAGCTTTGGTTTATCAACGGCAAAATATAGATCGGAAGAGCACACGTCTGAACTCCAGTCACCATCACCCATCTCGTATGCCGTCTTCTGCTTGAAAAAAAAAGAATTTTTTAACAACATTTTTTTCATTTATATTTTTTACAAAAATTAATCTTGTTTCACACGATGTAATTTTTCTATTTTTTTCTCCTCCTATCTTCACTCTACATTATTGTTTTGACCCCATTATACAAGCCAGTTC
+
A>1>ACFDFFF3GGGFFGGG11FFEBEFEE0EGFFGHHFF2FGA/BFAGHHHHGGAFGGF1FEFB1GCFGHHHHHHHEE>FFBFGFFCHHFHGGGGGGFB1F@@E1FF0EE////0BBD2B//1FGFG/01@2@//011>11>1111>1<.00=0.<./0=000000</;0;;:--...00:0000/;00;000;9FF00;99/00000000000//:/:///9//-9--;/--;-/;////9/9A-9///
@M03495:530:000000000-LYBTV:1:2110:18389:27725 1:N:0:CATCACCC+TGCTATAT
GTCAGCATGTGAGCTTTGGTCCAGCCTGAGTCCTGGTTTATCAACGGCAAAATATAGATCGGAAGAGCACACGTCTGAACTCCAGTCACCATCACCCATCTCGTATGCCGTCTTCTGCTTGAAAAAAAAAAAAAAAAAAACACATAGGGCCCGCTTTACACCATAACGATCAGTCAGCTAATCTAATTCATATAGCTTGCATATCTGCATCTGTACATACTCGTTATTCGATTACATTCCTTCTATCAAGT
+
CCDCCFFFFFFFGGGGGGGGGGHHHGHHHHHGHHHHHHHHHHHHFGGGGGHHHHHHHHHHHEGGGHHHHHHHGHHHEDFGHHHHHHHHHHHHHHHHHGG3GHHFGHHHHGEEHGHHHHHHH0FGHHGGGFBA//------....0000./.--;-..0000/.0000.9.9.000:000000;000900000000900/.00900009000009:00000;0.....00/000.00000000009000000
@M03495:530:000000000-LYBTV:1:2110:10740:27740 1:N:0:CATCACCC+TGCTATAT
GTCAGCATGTGAGCTTTGGAGTGAAATCTCTTGTCTTAAGGAATAAAGGAAAAAGATTCCGTCGGAGGCTCGGTGCTCTACAGGTTCAACCTTTGTACTCTATTATTGCCTCACATTCCATCTCTTGTGAAAATATATTTGATTGGCTTTTCTGCAGGTTGTTTGCCAGGACTTTCCAAGACCTCCACTAGAAAACACAATAAACTTTTTGGAAGCTGGACAACTATCTTCATTTTTCAGAAACAGTGAAC
+
BBBBBFFFFFFFGGGGGGFGGGFGHHHHHHHHHGHHHHHHCHHHHHHHGHHHHHGGGHHHH3FFCGGGFHHGCGGGHHHHHHHHHHHHHHHHHHHHGGHHHFHHHHHHEHHFHHGHHHHHHHHHHHHHHHHHHHHHHHHHHHHHGFFHGGHHHHHHHEFGHFHHHHGGHHHHHHHGGFHGHFGHHHHHHHHEGGFHHHGEDGHFHHGHHHGGEHFHHHHHGHGHHHHHFGGGGBFFGGFCFCBFFGFFFG0
@M03495:530:000000000-LYBTV:1:2110:19727:27759 1:N:0:CATCACCC+TGCTATAT
GTCAGCATGTGAGCTTTGGAGGGCAAGAAGTGGTTGTGACTGGTTTATCAACGGCAAAATATAGATCGGAAGAGCACACGTCTGAACTCCAGTCACCATCACCCATCTCGTATGCCGTCTTCTGCTTGAAAAAAAAAAAAAAAAACTCAGAAAACACTATGAATGCATCTCGCGATAACACTTCTGACATCACACTATCACGTAAGCACAAACATCTACCGACATCTAACATGCATCAATCAGCCCGAACA
+
CCCCCFFFFFFFGGGGGGGGGGGGGGGHHHGHHHGGGEGHHHHGHHHHHHHHGGGGGHHHHHHHHHHHGGGGGHHHHHHGHHHGHHHHHHHHHHHHHHHHHHHHGHFHGHGGHHHHGGGHGHHGHHHHGGHHHGGG/><<-----:0000000//..0/00;900000000..---..09000900;00000000//0000.;/9.00/;/...0:00:0-.--.0000000000000000000/.-;:--
@M03495:530:000000000-LYBTV:1:2110:16182:27769 1:N:0:CATCACCC+TGCTATAT
GTCAGCATGTGAGCTTTGGAATTAGTAAATTCGTTGACGACAGAAGGAGCAAGATAACGACCACAGGGAGGGTGGTTTATCAACGGCAAAATATAGATCGGAAGAGCACACGTCTGAACTCCAGTCACCATCACCCATCTCGTATGCCGTCTTCTGCTTGAAAAAAAAAAATGTGAGCAGTGGATCTTGATGTCATGGAGACAGATACAGGCTGGACAATTATGAGTGAATTCTGTCTCCGAATTTTCCCG
+
AAAABFFFFFDFFFGFGGGGGGHHHGGHFGGFFAFBGEE2AEEGFGGHGFEHHHBHHHGF00AGHHHFAE0E1FEACGFHHHFG?/EFEFFHHHHFFHHHECFE0GHHHHGCHEFGFGFHHCGBFGGHHHHGHGHHEHFGHHGGHBGHF<@GGF=FBGHB0GFHHG-:CC-.0000;/9CF/FBB9;0;0900009;99//;/9/9//9/B...:..99//////;9/;//9///9///99-;9.//;//.
@M03495:530:000000000-LYBTV:1:2110:10785:27778 1:N:0:CATCACCC+TGCTATAT
GTCAGCATGTGAGCTTTGGAGTGAAATCTCTTGTCTTAAGGAATAAAGGAAAAAGATTCCGTCGGAGGCTCGGTGCTCTACAGGTTCAACCTTTGTACTCTATTATTGCCTCACATTCCATCTCTTGTGAAAATATATTTGATTGGCTTTTCTGCAGGTTGTCTGCCAGGACTTTCCAAGACCTCCACTAGAAAACACAATAAACTTTTTGGAAGCTGGACAACTATCTTCATTTTTCAGAAACAGTGAAC
+
CCCCCFFFFFFFGGGGGFGGGGHHHHHHHHHHHHHHHHHHHHHHHHGHHHHHHHGGHHHHHGHGGGGGGHHGGGGGHHHHHHHHHHHGHHHHHHHHGHHHHHHHHHHHHGHHHHHHHHHHHHHHHHHHHHHHHHHHHHHHHGHHHHGHHHHHHHGHHHHHHFHHHHHHHHHHHHHHHHGHGGHHHHHHHGGFHFGHHCGCDDDGHHHHHFCGEHGEHHGHHGHHHBHHHHGGGGGGGGGFFBFGGFFGBFB
@M03495:530:000000000-LYBTV:1:2110:16907:27779 1:N:0:CATCACCC+TGCTATAT
GTCAGCATGTGAGCTTTGGAGTGAAATCTCTTGTCTTAAGGAATAAAGGAAAAAGATTCCGTCGGAGGCTCGGTGCTCTACAGGTTCAACCTTTGTACTCTATTATTGCCTCACATTCCATCTCTTGTGAAAATATATTTGATTGGCTTTTCTGCAGGTTGTTTGCCAGGACTTTCCAAGACCTCCACTAGAAAACACAATAAACTTTTTGGAAGCTGGACAACTATCTTCATTTTTCAGAAACAGTGAAC
+
CCCCCFFFFFFFGGGGGGGGGGHHHHHHHHHHHHHHHHHHHHHHHHHHHHHHHHGGHIHIHCGGGGGGGHHGGGGGHHHHHHGHHHHHHHHHHHGHHHHHHHHHHHHHHHHFHHHHHHHHHFHHGHHHHHHHHHHHHHHHHHHHHGHGHHHHHHFHGHHHHGHHHHHHHHHHHHHHHHHHGHHGHGHHHHHHH<GGGFHEDDGDHGHFHHGGFF/GFHHHHHHHHEHHHHGGGGGGGGGGF9;FGGFFFF9
@M03495:530:000000000-LYBTV:1:2110:12090:27801 1:N:0:CATCACCC+TGCTATAT
GTCAGCATGTGAGCTTTGGAGTGAAATCTCTTGTCTTAAGGAATAAAGGAAAAAGATTCCGTCGGAGGCTCGGTGCTCTACAGGTTCAACCTTTGTACTCTATTATTGCCTCACATTCCATCTCTTGTGAAAATATATTTGATTGGCTTTTCTGCAGGTTGTTTGCCAGGACTTTCCAAGACCTCCACTAGAAAACACAATAAACTTTTTGGAAGCTGGACAACTATCTTCATTTTTCAGAAACAGTGAAC
+
CCCCCFFFFFFFGGGGGGGGGGHHHHHHHHHHHHHHHHHHHHHHHHHHHHHHGHGGHIHIHFGFGGGGGHHGGEGGHHHHHHHHHHHHHHHHHHHHHHHHHHHHHHHHHHHHHHGHHHHHHHHHHHHHHHHHHHHHHHHHHFHHHHHHHHHHHHGHHHHHGGHHHHHHHGHHHHHHHHGHGHGHHHHGHHGFHHGHHHHGHG0DGHHHHHGGFG/GHHHHHHHHHHHHHHHHGGGGGGGGBFGGGGFFBFB
@M03495:530:000000000-LYBTV:1:2110:20134:27818 1:N:0:CATCACCC+TGCTATAT
GTCAGCATGTGAGCTTTGGAATTAGTAAATTCGTTGACGACAGAAGGAGCAAGATAACGACCACAGGGAGGGTGGTTTATCAACGGCAAAATATAGATCGGAAGAGCACACGTCTGAACTCCAGTCACCATCACCCATCTCGTATGCCGTCTTCTGCTTGAAAAAAAAAAAAAAAAAATAAACATGCGACCAACCAATCGTTCGTCTAACGTGATATCAACTAGTGCTTGCATATGACACCCTTGTTGTTG
+
AAAAAFFFFFFFGFGGGGGGGGHHHHGHHHHFGGGHHHGGGGG3GFGGHHHGHHHHHHGGGAEHHGGFEEEG?BFEFHHFHHHHGGGEEHHHFGHHHHHHGEGGHHHHHHHGHHGGFGHHHHHHFFHHHBGHHHHHF?0?GHFGHHGGCCDHGHHDGHGG0CG=GGGGCCB@9---99.////9///..-9-.....//...9...../9....9/9/B/////9/9/9/.////9////..././/....
@M03495:530:000000000-LYBTV:1:2110:18863:27840 1:N:0:CATCACCC+TGCTATAT
GTCAGCATGTGAGCTTTGGAGTGAAATCTCTTGTCTTAAGGAATAAAGGAAAAAGATTCCGTCGGAGGCTCGGTGCTCTACAGGTTCAACCTTTGTACTCTATTATTGCCTCACATTCCATCTCTTGTGAAAATATATTTGATTGGCTTTTCTGCAGGTTGTTTGCCAGGACAGGTCGTGATTGCTGGAGCAGGTATGATATAATTCTAGGATTTGACAGATGAATAATTTACATATATATCTAACTTTGA
+
CCCCCFFFFFFFFGGGGGGGGGHHHHHHHHHHHHHHHHHHHHHHHHHGHHHHHHGGHHHHFAFFGGGGGHHGGGGGGHHHHHHHHHHHGHHHHHHHHHHHHHHHHHHHHHHHHHHHHHGHHHHFFHHHHHHHHHHHHHHHHHHHHGHHHGHGHHBHHHHHHGHHHHHGHGHHHGGHHCDEFHHHGGHHHHHGHCCGFHEGFHHGGGHHGBGFHHHHGHHHHGHG0;CCGGHHHHHHGGGGFGGGGGGGGG0
@M03495:530:000000000-LYBTV:1:2110:14999:27899 1:N:0:CATCACCC+TGCTATAT
GTCAGCATGTGAGCTTTGGTCCAGCCTGAGTCCTGGTTTATCAACGGCAAAATATAGATCGGAAGAGCACACGTCTGAACTCCAGTCACCATCACCCATCTCGTATGCCGTCTTCTGCTTGAAAAAAAAAAAAAATATTTATTTTTATGATAAGAAAGCAATGATCATATGGAGAACGATTATAGATGAAAAGTATAGATCAATTACGAATGGTAAAAGACATGCATGTACCGTGAGTAGCGTCAATTTGT
+
BBBBBFFFFFFBGGGGGGGGFGHHHGHHFHGGHHHHEGHHHHHFHDGGGGGHHHHHHFHHEEEGDHFHGHHHGHHH?DFGHHHHHHHHHFHHHHHHHGBC3GH1EGF4GEFGHGHHGHHHGHGHHHGGGGG///<011>11111=1.<0=0=0000////<0DG00;000000//;/;..:.00000000;0/;;009B00000000....//000000..////9///9//;....9///-...9/9:/9
@M03495:530:000000000-LYBTV:1:2110:15753:27904 1:N:0:CATCACCC+TGCTATAT
GTCAGCATGTGAGCTTTGGAGGGCAAGAAGTGGTTGTGACTGGTTTATCAACGGCAAAATATAGATCGGAAGAGCACACTTCTGAACTCCAGTCACCATCACCCATCTCGTATGCCGTCTTCTGCTTGAAAAAAAAAAAAAAAAATGGAAATACAATCGTTATCCTCTATCTCGTGATAAAATTAGTTAATAATGATAGTCAGCACTCTATATGATCATATCGTCTAGTCTGATCACTATTGTAATTCAGG
+
CBCCDFFFFFFFGGGGGGGGGGGGGGGHHHGFHHFGGGHHHHHFHHHHHHHHGGGGGHHHHGHHHHHHGGGGHHHHHHHHHHHHHHHHHHHHHHHHHHHHHHHHGHBGHGGGHHHHGGGHGGHHHHHHHHHHHGGGG@/---<--.000:00000000...;900000000;0.../;0000;000::;00000000000::000.0/00:00000000B:0.:.;.00::00000/0;000000000000
@M03495:530:000000000-LYBTV:1:2110:10904:28041 1:N:0:CATCACCC+TGCTATAT
GTCAGCATGTGAGCTTTGGAGTGAAATCTCTTGTCTTAAGGAATAAAGGAAAAAGATTCCGTCGGAGGCTCGGTGCTCTACAGGTTCAACCTTTGTACTCTATTATTGCCTCACATTCCATCTCTTGTGAAAATATATTTGATTGGCTTTTCTGCAGGTTGTTTGCCAGGACTTTCCAAGACCTCCACTAGAAAACACAATAAACTTTTTGGAAGCTGGACAACTATCTTCATTTTTCAGAAACAGTGAAC
+
CCCCCFFFFFFFGGGGGGGGGGHHHHHGHHHHHHHHHHHHHHHHHHHHHHHHHHGGHHIIHHHGGGGGGHHGGGGGHHHHHHHHHHHHHHHGHHHHHHHHHHHHHHHHHHHHHHHHHHHHHHHHGHHHHGHHHHHHHHHGHFHHHHGHHHHHHHHFHHHHHGHHHHHHHHHHHHHHHHHHGGHHHHHHHHHHHHHHHHGGGHDHHHHHHHGGFHGHHHHHHGHHHHHHHHGGGGGGGGGCBFFGGGGGFG0
@M03495:530:000000000-LYBTV:1:2110:10976:28075 1:N:0:CATCACCC+TGCTATAT
GTCAGCATGTGAGCTTTGGAGTGAAATCTCTTGTCTTAAGGAATAAAGGAAAAAGATTCCGTCGGAGGCTCGGTGCTCTACAGGTTCAACCTTTGTACTCTATTATTGCCTCACATTCCATCTCTTGTGAAAATATATTTGATTGGCTTTTCTGCAGGTTGTTTGCCAGGACTTTCCAAGACCTCCACTAGAAAACACAATAAACTTTTTGGAAGCTGGACAACTATCTTCATTTTTCAGAAACAGTGAAC
+
CCCCCFFFFFFFGGGGGGGGGGHGHHHHHHHHHHHHHHHHHGHHHHHHHHHHHHGGHHHHHGGGGGGGGHHGGGGGHHHHHHHHHGHHHHHGHGGGHHHHFHHHHHHGGHHHGGHHHHHHHHHHHHHHHHFHHGHHHHHHHFFHHFHGHHHHHHGHHHHHHGHHHHHHHAGHHHHHHHHHHGHHHHHHHGGBFHHHEHHED=<GFFHHHHGGHHHFHGHHHHHHHHHHFFFGFBFFBFF0BFFGFGFFFG9
@M03495:530:000000000-LYBTV:1:2110:16640:28103 1:N:0:CATCACCC+TGCTATAT
GTCAGCATGTGAGCTTTGGAATTAGTAAATTCGTTGACGACAGAAGGAGCAAGATAACGACCACAGGGAGGGTGGTTTATCAACGGCAAAATATAGATCGGAAGAGCACACGTCTGAACTCCAGTCACCATCACCCATCTCGTATGCCGTCTTCTGCTTGAAAAAAAAAAAAAATACAAACAATACAAAACTATAACATTCGAGACTCCAAGATAGATAACAATCGAGAATAACGCATAACTGTGTCACAA
+
BCCBBFFFFFFFGGGGGGGGGGHHHHHHHHHHGHHHH4EFGGGHHHHHHHHHHHHHHHGFGGGGHHHGFEGGEFFEGHHHHHHHGGGGGHHHHHHGHHHHGGGGHHHHHHHGHHHGHHHHHHHHGHHHHHHGHHHHGHFHHHGGHHHGGEGHGHGHHHHHFGGHHGGGGC-9:;.0;0;:...:;0000..0:00;0000000/9.00000:.0;0::00000:0.....0000.--..0000:00;:000
@M03495:530:000000000-LYBTV:1:2110:13562:28209 1:N:0:CATCACCC+TGCTATAT
GTCAGCATGTGAGCTTTGGAATTAGTAAATTCGTTGACGACAGAAGGAGCAAGATAACGACCACAGGGAGGGTGGTTTATCAACGGCAAAATATAGATCGGAAGAGCACACGTCTGAACTCCAGTCACCATCACCCATCTCGTATGCCGTCTTCTGCTTGAAAAAAAAAAAAAAAAACACACACTATCCTATCGTCTCCTACAGCAAACCAAACAGTAATTGTGATACCGCACTCACTCAGACAATCTTGA
+
CCBCCFFFFFFFGGGGGGGGGGHHHHHHHHHHGGHHHHGFGGGHHHHHHHHHHHHHHHGGGEEHHHHGFFGGEFGGGHHHHHHHGGGGGHHHHHHHHHHHGGGGHHHHHHHGHHHGHHHHHHHHHHHHHHHHHHHHGF0GHHFGGHGHGFGHGHHHHHHHGFHHHGGGG---;----..;..;.:////////./..//////:////.;.....//////////////.----///9/;////////9//
@M03495:530:000000000-LYBTV:1:2110:14709:28223 1:N:0:CATCACCC+TGCTATAT
GTCAGCATGTGAGCTTTGGAGTGAAATCTCTTGTCTTAAGGAATAAAGGAAAAAGATTCCGTCGGAGGCTCGGTGCTCTACAGGTTCAACCTTTGTACTCTATTATTGCCTCACATTCCATCTCTTGTGAAAATATATTTGATTGGCTTTTCTGCAGGTTGTTTGCCAGGACTTTCCAAGACCTCCACTAGAAAACACAATAAACTTTTTGGAAGCTGGACAACTATCTTCATTTTTCAGAAACAGTGAAC
+
AAAAABFFB@33GGGF3F1F1GGHFHHCGFFHHHFCHHGG11A11D1AFGHHHHCC1FFEEAF///A//FCA/?E@H1FGGHFG@FGFHBFHHEHGFE2BEFHHHHH1@1@FHE1GHF2BF1B1BFF1<FGHDBFDDGHHF2BF1<FGHFHFGDBGEHFGFCEFC1GG1GG<GHHHHBGB0GBGG.0>G0FD11>FC.<E0FD000DF<DCGGHHEEFBCCFGGHHHCF0009FBF099BBBFFG/CFF09
@M03495:530:000000000-LYBTV:1:2110:18209:28252 1:N:0:CATCACCC+TGCTATAT
GTCAGCATGTGAGCTTTGGAGTGAAATCTCTTGTCTTAAGGAATAAAGGAAAAAGATTCCGTCGGAGGCTCGGTGCTCTACAGGTTCAACCTTTGTACTCTATTATTGCCTCACATTCCATCTCTTGTGAAAATATATTTGATTGGCTTTTCTGCAGGTTGTTTGCCAGGACTTTCCAAGACCTCCACTAGAAAACACAATAAACTTTTTGGAAGCTGGACAACTATCTTCATTTTTCAGAAACAGTGAAC
+
BBBBBFFFFFFFFGGGGGGGGGHHHHHHHHHHHGHHHHHHHHHHHHHFHHHHHHGGHHHHH3BEEGGFGGHGGGFGGFHHHHHHHHHHHGHHHHHHHHHHHHHHHHHHHGHHHHHHHHHHHBGHHHHGHHHHGHHHHHHHHGHHHGHGHBGHHGHHHHHHFGHGHFHGFFHHHHHHHHHHFHGHHHHGHHHGHGHHGHHGG=GDGHHHHHGGHHHHHHHHHHHHHHHHHGGGGGGGGGGGGBBFGGGGGG0
@M03495:530:000000000-LYBTV:1:2110:20988:28255 1:N:0:CATCACCC+TGCTATAT
GTCAGCATGTGAGCTTTGGAGTGAAATCTCTTGTCTTAAGGAATAAAGGAAAAAGATTCCGTCGGAGGCTCGGTGCTCTACAGGTTCAACCTTTGTACTCTATTATTGCCTCACATTCCATCTCTTGTGAAAATATATTTGATTGGCTTTTCTGCAGGTTGTTTGCCAGGACTTTCCAAGACCTCCACTAGAAAACACAATAAACTTTTTGGAAGCTGGACAACTATCTTCATTTTTCAGAAACAGTGAAC
+
CBCCBFFFBFFFGGGGGGGGGGHFHFHHGHHHHHHHGHHHHHHHHFHHHGHHHHGFHHHHFAFEGGGGGHHGGGGGHHHFHHHHHHHHHHHHHHHHHHHHHHHHHHHHHHHFHHHHHHFFHGH3GHHGHHHHHHHGHHHHHFHHFFFHHHHHHHBGHGHGFFHHFFHFHHFHHHHHGHGGFHHHHGHHHHG1G1FGAGHFHDGFHHGGHHGGBCFEHHHEGC:CGCHHHHG0BGFGGGGGFF/9FGFF0B0
@M03495:530:000000000-LYBTV:1:2110:15202:28274 1:N:0:CATCACCC+TGCTATAT
GTCAGCATGTGAGCTTTGGAGTGAAATCTCTTGTCTTAAGGAATAAAGGAAAAAGATTCCGTCGGAGGCTCGGTGCTCTACAGGTTCAACCTTTGTACTCTATTATTGCCTCACATTCCATCTCTTGTGAAAATATATTTGATTGGCTTTTCTGCAGGTTGTTTGCCAGGACTTTCCAAGACCTCCACTAGAAAACACAATAAACTTTTTGGAAGCTGGACAACTATCTTCATTTTTCAGAAACAGTGAAC
+
BBBBBFFFFFFFGGGGGGGGCFGHHHHHHHHGHHHHGHHHHGHHHHGHHHHGGGGGHHHHHGGGFGGFGHHGGGGGHHGFHGHHHHFFHHHHHHHHHGHHGHHBHHHHHHGHHHHHHHHHHFGGHHHHHGHFHHHHHHHHHHGHHGHEGHHHHHHHHHGHHGHHGHHHHHGGHHHHHHHHGHHFHCHHHEHEDFGHHGHEGBDGHHHHHHGGGFHGHHHHHHGFHHHHHHGGGGGGGGFFB0:9FFBFFF9
@M03495:530:000000000-LYBTV:1:2110:17473:28294 1:N:0:CATCACCC+TGCTATAT
GTCAGCATGTGAGCTTTGGTCCAGCCTGAGTCCCTGGTTTATCAACGGCAAAATATAGATCTGAAGAGCACACGTCTGAACTCCAGTCACCATCACCCATCTCGTATGCCGTCTTCTGCTTGAAAAAAAAAAAATACTTTGTTTGTACTAGAATTCTTTATGAAATCTGAAGATTTATAATAAGATATTGAGACCATGCATCTCTATTTGTTACTTGTCATTGTAGTAATATTATTTATTCAACTTTCTCC
+
BBBBBFFFFFFFGGGGGFGGGGHHCFGHHFHHHHFHHEGHGHGFDGEEGGGHHHHHHHHGF5FDGFFHHHHHHGFHHGHGGHHHHFHHHGHHHHHGFHGGEGHHGGHHEHG/EFFGHGFHHG0?FFH?DC//@<0111?1<@0000<11>1>1111111>>1=0000000000000=0000=00;00<00:0.0./00/000000900090/00000000000;0000090;000000;00000;;0000/
@M03495:530:000000000-LYBTV:1:2110:16917:28320 1:N:0:CATCACCC+TGCTATAT
GTCAGCATGTGAGCTTTGGAGTGAAATCTCTTGTCTTAAGGAATAAAGGAAAAAGATTCCGTCGGAGGCTCGGTGCTCTACAGGTTCAACCTTTGTACTCTATTATTGCCTCACATTCCATCTCTTGTGAAAATATATTTGATTGGCTTTTCTGCAGGTTGTTTGCCAGGACTTTCCAAGACCTCCACTAGAAAACACAATAAACTTTTTGGAAGCTGGACAACTATCTTCATTTTTCAGAAACAGTGAAC
+
BBBBBFFFFFFFGGGGGGGGGGHHHHHHHHHHHHHHHHHHHHHHHHGHHHGHHHGGHHHHHGGEGGGGGHGGGGGGHHHHGGHGHHHHHHFHHHHHHHHGHHHHHHHGHHHHHHHGHHGHHFGGHHHHHHHHHGHHHHHHHHHHGEHHHGHHHHBGHHGGGGHGFHHGHEHGHHGHHBBGAGCCHEFHHHHBG<<GHGHEGGGGGFHHHGGG/;GHHHHHHFHHHHHHHHGGGGGGGGGGF;B9FGFFFF0
@M03495:530:000000000-LYBTV:1:2110:16562:28338 1:N:0:CATCACCC+TGCTATAT
GTCAGCATGTGAGCTTTGGAGTGAAATCTCTTGTCTTAAGGAATAAAGGAAAAAGATTCCGTCGGAGGCTCGGTGCTCTACAGGTTCAACCTTTGTACTCTATTATTGCCTCACATTCCATCTCTTGTGAAAATATATTTGATTGGCTTTTCTGCAGGTTGTTTGCCAGGACTTTCCAAGACCTCCACTAGAAAACACAATAAACTTTTTGGAAGCTGGACAACTATCTTCATTTTTCAGAAACAGTGAAC
+
AAAABFFFFFFFGGGGGGGGGGHHHHGGFGHHFGHHHHHGBHHBCGHFHHHFHGGGFHHBF3BFFEGGGHHFGFGGHHGFHHHHHFGHHFHHFHHHGHHHHHHHHHHEGHHHHHHGHHGGFFGEGHHGGBFBDGGHHHHHHHGHHBGFG?GHHG3GHHFHHGAHFHHHHHFEGGHFBFHGFFHHHHFHHHG1G1>GC.CEGDHGFGGHFD@DCGHEGHHHGHHHGGHGGHGBBFBFFBFFGCFFFFFFBF0
@M03495:530:000000000-LYBTV:1:2110:18739:28454 1:N:0:CATCACCC+TGCTATAT
GTCAGCATGTGAGCTTTGGAATAGTAAATTCGTTGACGACAGATGGAGCAAGATAACGACCACAGGGAGGGTGGTTTATCAACGGCAAAATATAGATCGGAAGAGCACACGTCTGAACTCCAGTCACCATCACACATCTCGTATGCCGTCTTCTGCTTGAAAAAAAAACAAAACTTGTATAAAACTGACCAATCATGTGTTTAATTTTTATTGGCAAATTATCCAAAACCAAACAACTTTCCTGCCACACA
+
AAAA?1DDD1B31BAGGFFGGFFH3FGFAFB0BFCHH?0EGA011AFFFHHF0AGHFFGA/AAGFGF/EE/>>>/F0BB2FBEEE/E/GHB1>G22B1FE/?E<G01GGC/</B<1BC1B<11B<FFG1G1@11@B111?0?/00<1<<A0>1>1><F<CG11.<---..:CGC0C000090090B0;9CB.;/C00;C;/CBBB0CFBEF000/9;AB/:/;BF9F-9--9E-999//9;/9/;AB/-A-
@M03495:530:000000000-LYBTV:1:2110:11037:28462 1:N:0:CATCACCC+TGCTATAT
GTCAGCATGTGAGCTTTGGAGTGAAATCTCTTGTCTTAAGGAATAAAGGAAAAAGATTCCGTCGGAGGCTCGGTGCTCTACAGGTTCAACCTTTGTACTCTATTATTGCCTCACATTCCATCTCTTGTGAAAATATATTTGATTGGCTTTTCTGCAGGTTGTTTGCCAGCAAGACCTCCACTAGAAAACACAATAAACTTTTTGGAAGCTGGACAACTATCTTCATTTTTCAGAAACAGTGAACAACCCAC
+
AAABAFFFFFFFGGGGGGGGGGGFHHHHHHHGFGCGHFHHGHHHHHHHHGHHHHGGHFHHG3FFCGFCEHHGFGGGHHHHHHHHGGHGHHHHHHHHHHHHHHHHGGHHGHHHHHHGHHHHHGHHHHHHHHFHHHHHHFHHHHHHGHHGHHGHHHH32@FFGFHHHHHGHGGHFBHHHHAGGGFFHHHHHGFHFGGGHHHHHHHFGFHGHHHHAGFGHHHHHHHHHGHHHHBFFFFGGFGBGGFGBBEACE9
@M03495:530:000000000-LYBTV:1:2110:16544:28534 1:N:0:CATCACCC+TGCTATAT
GTCAGCATGTGAGCTTTGGAGGGCAAGAAGTGGTTGTGACATTGCATGGCAGCTAGAGCCAACTGGTTTATCAACGGCAAAATATAGATAGGAAGAGCACACGTCTGAACTCCAGTCACCATCACCCATCTCGTATGCCGTCTTCTGCTTGAAAAAAAAAACAACATCATAGAAATTTCCATAAGTGGAAAGTTGCCTTACAAATGAGAGACGCAATACATATCTGCATCAAACATGAGACCTTCAGAGTT
+
A>AA1@FFFFFFGFGGFGGAAA?E0AAGCFBFDDCEEEFEHGHHFHHHHHGGEFHHFHHF0AFFGHFFFHFHFFCE>///BFFHHFHEGHHFHFGEGHHGGAE0FGFDGHF1>GH>GGHHF1CHFG</001FGGGHHHGGF@</22>GF1@GH@1FCCGGG.....<00==000:;0000:000:0::0:0.;0C000;CBF0900;00;./.---.0/000900000//////-///;9/-/9/;/////
@M03495:530:000000000-LYBTV:1:2110:17127:28658 1:N:0:CATCACCC+TGCTATAT
GTCAGCATGTGAGCTTTGGAATTAGTAAATTCGTTGACGACAGAAGGAGCAAGATAACGACCACAGGGAGGGTGGTTTATCAACGGCAAAATATAGATCGGAAGAGCACACGTCTGAACTCCAGTCACCATCACCCATCTCGTATGCCGTCTTCTGCTTGAAAAAAAAAAAAAGAACAAGTAAACAGACAAAACGACATCGCAGCGCACAGCACACACACATCACCTTCATCGCGCAGCACAGATACATAC
+
CCBCCFFFFFFFGGGGGGGGGGHHHHHHHHHHFFGHHHGFGGGHHHHHHGHHHHHHHHGGGGGHHHHGFFGGEFGFFHHHHHHHGGGGGHHHHGHHHHHHGDGGHHHHHHHGHHHGHHHHHHHHHHHHHHHGHHHHGH0FGHCGHHHHGCFHGGGHHHHHHHHHHGCG-A;--...////000000//.//;..-:--90....-----;:././......:009/000;000.--9--..9/0090000;
@M03495:530:000000000-LYBTV:1:2110:13844:28693 1:N:0:CATCACCC+TGCTATAT
GTCAGCATGTGAGCTTTGGAGTGAAATCTCTTGTCTTAAGGAATAAAGGAAAAAGATTCCGTCGGAGGCTCGGTGCTCTACAGGTTCAACCTTTGTACTCTATTATTGCCTCACATTCCATCTCTTGTGAAAATATATTTGATTGGCTTTTCTGCAGGTTGTTTGCCAGGAGGTCGTGATTGCTGGAGCAGGTATGATATAATTCTAGGATTTGACAGATGAATAATTTACATATATATCTAACTTTGATA
+
BBBBBFFFFFFFGGGGGGGGGGHGGHHHHHHHHHHHHHHHHCHHHHHHEHHHHGGGHHHHHFHGGGGGGHHGGGGGHHHHHHHHEGHHHHHHHHHFHHHHHHHHHHHHFHHHGGHHHHHFGEGHHHHFHHHGHHHHHFFHHGHHGHFHHHHGHHBGGHHHHGHHHFHFHHHGGFFCFDGHHGBGHHHHHHHHFGDHGHHHHDGHGHHHHFHHHHHHHH/GFG:CGGHHGHHGHHHGFFFFB;FBFBFGFFB
@M03495:530:000000000-LYBTV:1:2110:16003:28750 1:N:0:CATCACCC+TGCTATAT
GTCAGCATGTGAGCTTTGGTCCAGCCTGAGTCCTGGTTTATCAACGGCAAAATATAGATCGGAAGAGCACACGTCTGAACTCCAGTCACCATCACCCATCTCGTATGCCGTCTTCTGCTTGAAAAAAAAAAAACCCCTATCTCGTATGCAGTCTTCTTCATTAAAACAACTGTAAAACAATCACGCCCTCCAACAAAACCTCAGATCCTCTATTCCTAATTACGCAATCTCTTATATCACCACAACTTTCT
+
BBBBBFFFFFFFGGG4BFFGGGHCHFHHHHHFHFHHGHHHFHHFHEGGGGHHHHHHHGHEH1EFEHHCFHHHGHHG?DDBFHGGHHDGHHHHGFHHCF?3BEG?EHFHHGG@GGFHHGHHH0FGHHGGCC//////.<<1F>10..001100/00=<0<000=<0D0..://000:;:..0/0/...--../:;.;99..///:0;/000;00900//:/9//...-;////////////./...9/////
@M03495:530:000000000-LYBTV:1:2110:14132:28811 1:N:0:CATCACCC+TGCTATAT
GTCAGCATGTGAGCTTTGGAATTAGTAAATTCGTTGACGACAGAAGGAGCAAGATAACGACCACAGGGAGGGTGGTTTATCAACGGCAAAATATAGATCGGAAGAGCACACGTCTGAACTCCAGTCACCATCACCCATCTCGTATGCCGTCTTCTGCTTGAAAAAAAAAAAAACATCCCAGATAGTCTGAACACCTATGATCATCCGTCCTGTAATAGTCGGTTCTCCCTCACTGATGACACCACACAGAA
+
BBBBBFFFFFFFG4GGGGGGGGHHH5GFGHHHGHFHHHGDFGGGGHHHHHHHHHHHHHGGAEFHHHHGFFGGEGGEAGHHHHGHGGFGGHHHGHHHHHHHGFGGHHHHHHEGHHHGGFGHHBFGHHHHHHHHHFHHGC<<GFFDGHFHGGCHGHHHHHHHHHHHHG?CCA-9-.:0:/.00:90090;0909/.9/////9/////..99.////;/9/9.-;;./9//...9/;////9;/......;//
@M03495:530:000000000-LYBTV:1:2110:14313:28813 1:N:0:CATCACCC+TGCTATAT
GTCAGCATGTGAGCTTTGGAATTAGTAAATTCGTTGACGACAGAAGGAGCAAGATAACGACCACAGGGAGGGTGGTTTATCAACGGCAAAATATAGATCGGAAGAGCACACGTCTGAACTCCAGTCACCATCACCCATCTCGTATGCCGTCTTCTGCTTGAAAAAAAAAAAACCAATAAACGAAAGATAAGCAACTACGGAAACACTGACACGTAGAGTCGTGCAATATAATCATAGCGTACGGACAAGAA
+
CCCCCFFFFFFFGGGGGGGGGGHHHHGHHHHFGGGHHHGFGGGHHHHHHHHHHHHHHHGGEGEGHHHFFEFGEFGGGHHHHHHHGGGGGHHHHHHHHHHHGGGFHHHHHHHGHHHGHHHHHGHHHHHHHHHHHHHHGC0?GHGGHGHHGCEHGHHHHHHHHHHHHGGG-E--..9.000;0...9./000000/./00...9-//:0:0000../..00:-....00;00009:0000-..--..--..//
@M03495:530:000000000-LYBTV:1:2110:15336:28878 1:N:0:CATCACCC+TGCTATAT
GTCAGCATGTGAGCTTTGGAGTGAAATCTCTTGTCTTAAGGAATAAAGGAAAAAGATTCCGTCGGAGGCTCGGTGCTCTACAGGTTCAACCTTTGTACTCTATTATTGCCTCACATTCCATCTCTTGTGAAAATATATTTGATTGGCTTTTCTGCAGGTTGTTTGCCAGGCAGGTCGTGATTGCTGGAGCAGGTATGATATAATTCTAGGATTTGACAGATGAATAATTTACATATATATCTAACTTTGAT
+
CBCCCFFFFFFFGGGGGGGGGGHHHHHHHHHHHHHHHHHHHHHHHHHHHHHHHHGGHIFHHGGGGGGGGHHGGGGGFHHHHHHHHHHHHHHHHHHHHHHHHGHHHHHHHHHHFHHHHHHHHGHHHGHHGHHGHHHHHHHHHEHHHHGHHHHHHHGHHHGHHGHHHHHHHHEHGGFHGGGHGHHHHGGHHGHHHCHGHGHHHDDHHHHHHGHHHHHHHHHHHHG<CGCHHHHHHHGGGGGGGFFGGGGGGFB
@M03495:530:000000000-LYBTV:1:2110:13584:28894 1:N:0:CATCACCC+TGCTATAT
GTCAGCATGTGAGCTTTGGAATTAGTAAATTCGTTGACGACAGAAGGAGCAAGATAACGACCACAGGGAGGGTGGTTTATCAACGGCAAAATATAGATCGGAAGAGCACACGTCTGAACTCCAGTCACCATCACCCATCTCGTATGCCGTCTTCTGCTTGAAAAAAAAAAAAAGAAAGTACTACAACTATATACTGATCTGCAGAGCGATACTTCAAAACCATTGTCATCAACAGGAATATATAAACGTAA
+
BBCCCFFFFFFFGGGGGGGGGGHHHHHHHHHHGHHHHHGFGGGHHHHHHHHHHHHHHHGGGEEHHHHGFFEGEFGGGHHHHHHHGGGGGHHHHHHHHHHHGGGGHHHHHHHGHHHGHHHGHHHFHHHHHHHHHHHHGC=FGHGGHHHFFEGHGFHHHHHHGHHHHGGG@----.9./00099900000:00000000900000;0./--..-0000090...0;0000;000/0/../00000;:0:;...
@M03495:530:000000000-LYBTV:1:2110:15711:29009 1:N:0:CATCACCC+TGCTATAT
GTCAGCATGTGAGCTTTGGTCCAGCCTGAGTCCTCTGGTTTATCAACGGCAAAATATAGATCGGAAGAGCACACGTCTGAACTCCAGTCACCATCACCCATCTCGTATGCCGTCTTCTGCTTGAAAAAAAAAAACAAAACAATAAATAACATCATGGTCACACTGCATGCAGCAATCACGTTCATGGTCTGTAGCTACATCATCATAATCAACTGCCAGACCAATTATGTCACTATATGAGGTAGTAGTCT
+
BABBAFFFFFBFDGGFDGCGFCGGHGHHCGHBGHHGGHHHHHHH5FFEEFEGHHFHFHFH5DFEEGEHHHHHHHCGACFFGHHDGHHGHHHFGHGFHGEG3BBGGFEHHHH??EGGHHHFH?FBFGBG@D/////?<000/.111<1F1<G11FB1111=<0<<<0DD=0<=/</:;:/...//:0:<00;:;00000;0000;09000;00/9/0//9.9:/./00;0;CB0;B//9////////9/9;/
@M03495:530:000000000-LYBTV:1:2110:13239:29014 1:N:0:CATCACCC+TGCTATAT
GTCAGCATGTGAGCTTTGGAATTAGCTGGTTTATCAACGGCAAAATATAGATCCGAAGAGCACACGTCTGAACTCCAGTCACCATCACCCATCTCGTATGCCGTCTTCTGCTTGAAAAAAAAAAAAACAGACAAAACGACACTAAATTTACAATGCCTAGACAGAAAACAATACACACAATCAATGTAACAAACTACTCATGTAACAGATACTACGCATTCTCGACACCATACCATACATAATCGTACACA
+
CCCCCFFFFFFFGGGGGGGGGGHHHHHHHHHFHHHHHHGGGGGHHHHHHHHHHHHGGGGHGGGHHGHHHGHHHHHHHHHHHHHHHHHHHHGG33FHFFHHHHGGGHGHHHGHHHFHHHHEE>D/>>/</0?000000-.->-0<00000=000000000/00;//:0//.:000:00...000;00000000.;00000;00000;00/0000:0.-...00:.0-.;..0://000900000;.....00
@M03495:530:000000000-LYBTV:1:2110:14199:29167 1:N:0:CATCACCC+TGCTATAT
GTCAGCATGTGAGCTTTGGAGTGAAATCTCTTGTCTTAAGGAATAAAGGAAAAAGATTCCGTCGGAGGCTCGGTGCTCTACAGGTTCAACCTTTGTACTCTATTATTGCCTCACATTCCATCTCTTGTGAAAATATATTTGATTGGCTTTTCTGCAGGTTGTTTGCCAGGACTTTCCAAGACCTCCACTAGAAAACACAATAAACTTTTTGGAAGCTGGACAACTATCTTCATTTTTCAGAAACAGTGAAC
+
BABBCFFFFFFFGGGGGGGGGGHHHHHHHHGHHHHHHHHHHGHHHHHHHHHHHGGGHHHHGGHEGFGGGHHGGGGGFGHHHHHHHHHHHHHHHHHHHHHHHGHFHHHHHHHHHHHHHHHHHFHHGGHHHHHHHGHHHHHHHHHHGFFHHHHHHHHHHHGHHGHHHHHHHHHHHHGHHHHHGHHHHHHHHHHHGHHHHHHGG=GGHGHHHHGGFHHHHHGHHHGGHHHHHHEGGGCFGGGGGBFGGGGGGG9
@M03495:530:000000000-LYBTV:1:2110:14306:29187 1:N:0:CATCACCC+TGCTATAT
GTCAGCATGTGAGCTTTGGAGTGAAATCTCTTGTCTTAAGGAATAAAGGAAAAAGATTCCGTCGGAGGCTCGGTGCTCTTCAGGTTCAACCTTTGTACTCTATTATTGCCTCACATTCCATCTCTTGTGAAAATATATTTGATTGGCTTTTCTGCAGGTTGTTTGCCAGGACTTTCCAAGACCTCCACTAGAAAACACAATAAACTTTTTGGAAGCTGGACAACTATCTTCATTTTTCAGAAACAGTGAAC
+
CCCCCFFFFFFFGGGGGGGGGFGGHFHHHHHHHHHGHHHHHHHHHHHHHHHHHHGGHIHHHGHGGGGGGHHGGGGGEHHHGHHHHHHHHHHHHHHHHHHHHHHHHHHHHHHHHHHHHHHHHHHHHHHHHHFHFFHGHHHHHHHHHFHHHHHHHHHHGGGHHGHHHHHHHHHHHHHHHHGHGHHHHHHHHHHEFGGHHHG.<=GFHGHHHHGGBGHHHHHHFHHHHHHHHHGGGGGGGGEGGFBFGGGGGG0
@M03495:530:000000000-LYBTV:1:2111:13807:1535 1:N:0:CATCACCC+TGCTATAT
GTCAGCATGTGAGCTTTGGAGTGAAATCTCTTGTCTTAAGGAATAAAGGAAAAAGATTCCGTCGGAGGCTCGGTGCTCTACAGGTTCAACCTTTGTACTCTATTATTGCCTCACATTCCATCTCTTGTGAAAATATATTTGATTGGCTTTTCTGCAGGTTGTTTGCCAGGACTTTCCAAGACCTCCACTAGAAAACACAATAAACTTTTTGGAAGCTGGACAACTATCTTCATTTTTCAGAAACAGTGAAC
+
BCBCCFFFFFFFGGGGGGGGGGHHHHHHHHHHHHHHHHHHHHHHHHHHGHHHHGGGHHHHHHHGGGGGGHHGGGGGHHHHHHHHHHHGHHHHHHGHHHHHHHHHHHHHHHHHHHHHHHHHHHHHHHHHHHHHHHHHHHHHHGHHHHGHHHHHHHHHHHHHHGHHGGHHHHHHHHHHGHHHGGHHHHHHHHHHHHFHGGGGHGBFGHGHHHGGHFHGHHGGHHHHHHHEHHGGGGGGGG9FFFBFGGBFGG0
@M03495:530:000000000-LYBTV:1:2111:14096:1553 1:N:0:CATCACCC+TGCTATAT
GTCAGCATGTGAGCTTTGGAGTGAAATCTCTTGTCTTAAGGAATAAAGGAAAAAGATTCCGTCGGAGGCTCGGTGCTCTACAGGTTCAACCTTTGTACTCTATTATTGCCTCACATTCCATCTCTTGTGAAAATATATTTGATTGGCTTTTCTGCAGGTTGTTTGCCAGGACTTTCCAAGACCTCCACTAGAAAACACAATAAACTTTTTGGAAGCTGGACAACTATCTTCATTTTTCAGAAACAGTGAAC
+
BAABCFFFFFFFFGGGGGGGGGHHGGGHGFGHHHHHHHHHHHHHHHGHHGHHHHGEHHHHFGFFGGGGGHHGGGECHFHHHHHHHHHHHHHFHFHGFGGFHHHHHHHHGHHEGFHHHHFGHFGHHHGEFGGFGHHHGHHHHBHHHGHFHHFGHFBHCGHHGDGHHH2GHFEHHGHHHHHH00FGHEGHHHGFFDGGHHG.DG<GGHGGHHGGHCGACC:;GHAHHEHGBGBFFGGEFB;CBBF9FF9FG0:
@M03495:530:000000000-LYBTV:1:2111:18443:1619 1:N:0:CATCACCC+TGCTATAT
TTCAGCATGTGTGCTTTGGAATTAGTAAATTCGTTGACGACAGAAGGAGCAAGATAACGACCACAGGGAGGGCGGTTTATCAACGGCAAAATATAGATCGGAAGAGCACACGTCTGAACTCCAGTCACCATCACCCAGCTCGTATGCCGTCTTCTGCTTGAAAAAAAAAAATGTATCACACCCAGTATCCTTACTCCATGTAGCATACGATCTGATGATTCAATGAAAGACCGGTTCACTACTCCCACAGA
+
1A1>1BDFFFF3BAGGFFGGBFGHFFGHFF3FFCFGCDEFEGGH110FGHHHG01FF1EFE?AA/FGEGE/E/>>//?G12>2FEC/E?GGG1GHFFHHE/<F/0BFFAB0<?GCCFB1F11?<1?<1?1FGFB0FF.0>1>-CGFEH?CCHEFGFBBDGF0;G.:---;-.000000;0/9.--;//;/////////:/9/9/9///-----//////9/////;//9/---9---9//////;-----/
@M03495:530:000000000-LYBTV:1:2111:12567:1737 1:N:0:CATCACCC+TGCTATAT
GTCAGCATGTGAGCTTTGGACTCCTGACTGGTTTATCAACGGCAAAATATAGATCGGAAGAGCACACGTCTGAACTCCAGTCACCATCACCCATCTCGTATGCCGTCTTCTGCTTGAAAAAAAAAAAATAATCACATGAAACAGCATATATCTAGATATCTACCATTCGTCTCCTGTTCATAGCTATCCCACTCATGAGTTACTAGTTATCTTCTGTTAGAATACTACATCTAACAACAGTAATCATCTAT
+
CDCDCFFFFFFFGGGGGGGGGGHHHHHHHHHHHHHHHHHHGGGGGHHHHHHHHGHHGGGGHHHHHHHGHHHGGHHHHHHHFHHHHHHHHHHHGG3FGHGGHGHHGGFGGHHGHHHHFHHHHGGCDD>/0111=11111111100>01=111111>11<1111<10=1<<<../01011111110111//00..//11<011<1111<::1111111111111<10111011111000../111111111:1
@M03495:530:000000000-LYBTV:1:2111:15976:1777 1:N:0:CATCACCC+TGCTATAT
GTCAGCATGTGAGCTTTGGAGTGAAATCTCTTGTCTTAAGGAATAAAGGAAAAAGATTCCGTCGGAGGCTCGGTGCTCTACAGGTTCAACCTTTGTACTCTATTATTGCCTCACATTCCATCTCTTGTGAAAATATATTTGATTGGCTTTTCTGCAGGTTGTTTGCCAGGACGTAGGTATCCTTTGAGAGCTGGAGCTCTGTTGTTGGAACCGCTCTCATCAAGAAGTATCCTAGGTCGTGATTGCTGGAG
+
CCC@BFFFFFFFGGGGGGGGGGHHHHHHHHHHHHHHHHHHHHHHHHHHHHHHHHGGHIIIHHHGGGGGGHHGGGGGHHHHHHHHHHHGGHHHHHHHGHHHHHHHHHHHFHHEGHHHHHHHHGHHHHHFFGFGFHHHHHHHHEGHHHGHHHHFGHHGHHHHHGHHHGHHHHHHEGHHGHHHHGHHHHFFHHEHGHGGHHHHFDGGHHHAGFGCEGGGEGHGHHFGGGFFFGGGGGGGFFCFDBFFGFGGGFG
@M03495:530:000000000-LYBTV:1:2111:16084:1887 1:N:0:CATCACCC+TGCTATAT
GTCAGCATGTGAGCTTTGGAGTGAAATCTCTTGTCTTAAGGAATAAAGGAAAAAGATTCCGTCGGAGGCTCGGTGCTCTACAGGTTCAACCTTTGTACTCTATTATTGCCTCACATTCCATCTCTTGTGAAAATATATTTGATTGGCTTTTCTGCAGGTTGTTTGCCAGGACAGGTCGTGATTGCTGGAGCAGGTATGATATAATTCTAGGATTTGACAGATGAATAATTTACATATATATCTAACTTTGA
+
CCBCCFFFFFFFGGGGGGGGGGHHHHHHHHHHHHHHHHHHHHHHHGGHHHHHHHGGHHHHHHGGGGGGGHCAE>EEGEGHHHHHHHHHHHGHFHHHHHHGHHHHHHHHHHHHFEGGFFHFHHHHHHHHFFGGGHHHHHHHHGHHHHHHHGHFHHFHHHGHHGHHHFFHHHGHHGGHHGGGHGHHHHHHHHHGHHCFFFHHHHHFHGHFFHFCGHGHBHHHCGGHBGFBFHHHHHFHGGC:00FFFFFBFG0
@M03495:530:000000000-LYBTV:1:2111:15261:1915 1:N:0:CATCACCC+TGCTATAT
GTCAGCATGTGAGCTTTGGAGTGAAATCTCTTGTCTTAAGGAATAAAGGAAAAAGATTCCGTCGGAGGCTCGGTGCTCTACAGGTTCAACCTTTGTACTCTATTATTGCCTCACATTCCATCTCTTGTGAAAATATATTTGATTGGCTTTTCTGCAGGTTGTTTGCCAGGACTTTCCAAGACCTCCACTAGAAAACACAATAAACTTTTTGGAAGCTGGACAACTATCTTCATTTTTCAGAAACAGTGAAC
+
BAABBFFFFDFDFGGGGFGGGGEFHHHHHHGFHHHHGHHHFBFHFHFFFHFCHGGEHHGHHHHGGGGCEEGEEFGGHHHHGHGHHHHHHHHHHHHBGHGHHHHGFHHHFHHHHHGFHFEFHHHHHHHFFFEGFHGHHHHHGGHFFFHGEGHGHFHHHAGHHDGHGGHHFGHHFHHGGHHHHHFHHEHHHHCGF=FFEHGEGG0DGGHFHHGGGHHGHG/:CCHCCFHFHHGGGGFGGGFFGGBFGG;BFF0
@M03495:530:000000000-LYBTV:1:2111:17877:2053 1:N:0:CATCACCC+TGCTATAT
GTCAGCATGTGAGCTTTGGAGTGAAATCTCTTGTCTTAAGGAATAAAGGAAAAAGATTCCGTCGGAGGCTCGGTGCTCTACAGGTTCAACCTTTGTACTCTATTATTGCCTCACATTCCATCTCTTGTGAAAATATATTTGATTGGCTTTTCTGCAGGTTGTTTGCCAGGACTACCTTTGGAACAGGCAGCTTTCCTTCCAGCCATAGCATCATGTCCAGGTCGTGATTGCTGGAGCAGGTATGATATAAT
+
BBCCCFFFFFFFGGGGGGGGGGHHHHHHHHHHHHHHHHHHHHHHHHHHHHHHHHGGHIIIHGHGGGGGGHHGGGGGHHHHHHHHHHHHHHHHHHHHHHHHGHHHHHHHHHHHHHHHHGHHHHHHHHHHHGFHHHHHHHHHHHHHHHGHHHGHHHHHHHHHHGHHHHHHFFFHHHGHHHHHHEHHGHHGHGGHHHGHHHHHGGHGHHHHHEFFFCCHHHGFHHHGGGFHHGFGGFG?BFFFAFFF0BFFFBB
@M03495:530:000000000-LYBTV:1:2111:12925:2195 1:N:0:CATCACCC+TGCTATAT
GTCAGCATGTGAGCTTTGGAGTGAAATCTCTTGTCTTAAGGAATAAAGGAAAAAGATTCCGTCGGAGGCTCGGTGCTCTACAGGTTCAACCTTTGTACTCTATTATTGCCTCACATTCCATCTCTTGTGAAAATATATTTGATTGGCTTTTCTGCAGGTTGTTTGCCAGGATATCCAATAACACTAAAAAATTAAAAGAAATGGATAATTTCACCAGGTCGTGATTGCTGGAGCAGGTATGATATAATTCT
+
BBBBAFFFFFFFGGGGGGFGGGHFHHHGFHHHHHHHHHHHHGGHHHHHHHHHHHGGHHHHHHHGGGGGGGHGGGGGHHHHHHHHHHHGGHHHHHHHHHHGHHHHHHHHHHHHGHHHHHHGHHHHHHHHHHFGGHHHHHHHHGHHHGHHHHHHHHHHGHHHHGHHHHHGHHGHHHHHHHGHFFHFHHGFHHGHHHHHHHGHHHGHGHHHHHHHGHBGHGFHDA:CHHHFGGFAFGGGGA0;BBFFFFGEFFF
@M03495:530:000000000-LYBTV:1:2111:12816:2284 1:N:0:CATCACCC+TGCTATAT
GTCAGCATGTGAGCTTTGGAGTGAAATCTCTTGTCTTAAGGAATAAAGGAAAAAGATTCCGTCGGAGGCTCGGTGCTCTACAGGTTCAACCTTTGTACTCTATTATTGCCTCACATTCCATCTCTTGTGAAAATATATTTGATTGGCTTTTCTGCAGGTTGTTTGCCAGGACTTTCCAAGACCTCCACTAGAAAACACAATAAACTTTTTGGAAGCTGGACAACTATCTTCATTTTTCAGAAACAGTGAAC
+
BBBBBFFFFFFFGGGGGGGGGGHFHFHHHHHHHHHHHHHHHHHHHHHHHHHGHHGGHHGHHHHGGGGGGHFGGGGGHHHHHHHGGHHHHHHHHHHFEGGHHHHHFHHHFHHGHHHHHHHHHHHHHHHHHHHHGHHHHHHHHHHHHGHHHHHHHHHGGFGHGGHHFHHHHGEHHHHHHHFFHHFHHEGHHGHFGGCGHHFEHHHHHHHHHHGGHHHEGHGFHHH.GHHCGHFBFGGFGBBFFFGGFFGGGGF
@M03495:530:000000000-LYBTV:1:2111:13655:2299 1:N:0:CATCACCC+TGCTATAT
GTCAGCATGTGAGCTTTGGTCCAGCCTGAGTCCCTGGTTATCAACGGCAAAATATAGATCGGAAGAGCACACGTCTGAACTCCAGTCACCATCACCCATCTCGTATGCCGTCTTCTGCTTGAAAAAAAAAAAGCCATCTAATTTTTATTATGTTAACGAAATATTACCTTGTTATACCATTACATATCGCACTTGATGAGCAACTCGCATGGTCAAAGTAAACACACTTACAGCCGTTAGATTGGATTTCT
+
BBBBBFFFFBDDGGGGGGGGGGHGHFHHFHGHGFGHHHHFHHFG3EEGCEHGHGFEGHHHHGFEEHHEFHH10FGHGHHHHHGHGGFDFGHHHHFF1F?33FGFFBGG@>>>FFFFFHHHGFHFFF/</>B//?0?11111?1111>F111111111...<<000000000000=0=<0;G0000;C0..::-/000900;0/./9.--...000900;090;0.../9//;//.-....////./;9//;
@M03495:530:000000000-LYBTV:1:2111:16961:2304 1:N:0:CATCACCC+TGCTATAT
GTCAGCATGTGAGCTTTGGTTTATCAACGGCAAAATATAGATCGGAAGAGCACACGTCTGAACTCCAGTCACCATCACCCATATCGTATGCCGTCTTCTGCTTGAAAAAAATTAACATCACCATTACTACTATAGGACTCAACATCATCAGAGGCGGTGTGAACTCAAAGTGTAGCAATTAAATTCTCATCGATTTGACAGTAGACAAACTACTAATACAGCCTTCCATTATGCACCTGATCCATATTCAC
+
BBBB@FFFFFFBGGGGCGFGGFGHHHHHGCCEEHGFGHFCGHHDEGGG22FFGFH?GGFEHHGHEEFGGF3DGFFGHDFFFF355BBF3FG3E?>1?FFGHFFH1FDGHFEC3?43B4?33?3?B333?3B333322B2@F222@2@2@DF<2<//---<.1=1000/0000=000=0000==00000000//:0:;0::00<0;;0//.00900;00;0099/09/0000;;009////90;/;//;///
@M03495:530:000000000-LYBTV:1:2111:18323:2341 1:N:0:CATCACCC+TGCTATAT
GTCAGCATGCGAGCTTTGGAGTGAAATCTCTTGTCTTAAGGAATAAAGGAAAAAGATTCCGTCGGAGGCTCGGTGCTCTACAGGTTCAACCTTTGTACTCTATTATTGCCTCACATTCCATCTCTTGTGAAAATATATTTGATTGGCTTTTCTGCAGGTTGTTTGCCAGGAAGACCTCCACTAGAAAACACAATAAACTTTTTGGAAGCTGGACAACTATCTTCATTTTTCAGAAACAGTGAACAACCCAC
+
AAA11FFFF1>1AECGGGBFFBGGE3FGHCHFEFGFHHHGH1FFHHGFD0GHGHGAFBBHHCF?A/EEEHFCC/EEHHFHGB1F@B@G2DFG11EFGHHFD>FG2FHHGDF1B?1GHDGHHHFHGHHHFHHHFHHHHHHHGFHHHHFHBFHGHGEHHHFGFF/?GFHHHHFFCHHFHHHFHHHHHHEGFCGCG0DGGH=GGHGCCC0GHHHHHHCGHHHHGGG0FFGEFFFGGGFCF/9=BFFFFGGG9C.
@M03495:530:000000000-LYBTV:1:2111:16211:2420 1:N:0:CATCACCC+TGCTATAT
GTCAGCATGTGAGCTTTGGAGTGAAATCTCTTGTCTTAAGGAATAAAGGAAAAAGATTCCGTCGGAGGCTCGGTGCTCTACAGGTTCAACCTTTGTACTCTATTATTGCCTCACATTCCATCTCTTGTGAAAATATATTTGATTGGCTTTTCTGCAGGTTGTTTGCCAGGACTTTCCAAGACCTCCACTAGAAAACACAATAAACTTTTTGGAAGCTGGACAACTATCTTCATTTTTCAGAAACAGTGAAC
+
A3>A?FFFFFFD5FGGGFFGGGGHHHHGHHHFHFFBGHHHGHHHCGHHHHCFHHGEFHGFHBGGGGEGGG1A01BEHHDHHHHHGHGGHFHHHGG@@DGH4GHHHHHHHHFBGFFBGHHGHHHHHHHHHGBFFFFGHGFHHGHHHHHHHGHGD2FGGA@FGDHGFHHHHA/FGBDGGHFBFGBGHEHHHHEDD<><FFGEGGB0<DDDHEDGHCHEFHHHHFF.FHFFFHGBFBFFF/;9FFBBFF9;FF0
@M03495:530:000000000-LYBTV:1:2111:17986:2424 1:N:0:CATCACCC+TGCTATAT
GTCAGCATGTGAGCTTTGGAGTGAAATCTCTTGTCTTAAGGAATAAAGGAAAAAGATTCCGTCGGAGGCTCGGTGCTCTACAGGTTCAACCTTTGTACTCTATTATTGCCTCACATTCCATCTCTTGTGAAAATATATTTGATTGGCTTTTCTGCAGGTTGTTTGCCAGGACAGGTCGTGATTGCTGGAGCAGGTATGATATAATTCTAGGATTTGACAGATGAATAATTTACATATATATCTAACTTTGA
+
CCCCCFFFFFFFGGGGGGGGGGHHHHHHHHHHHGHHHHHHHHHHHHHHHHHHHHGGHIIHHHHGGGGGGHGGGGGGGHHHHHHHHHHHHHHHHGHHHHHHHHHHHHHHHHHHFGHHHHHHHHHHHHHHHHHHHHHHHHHHHGHHHHHHHHHHHHHHHHHHHGHHHHHHHEHHHGGHGGGGHHHHHHHGHHHHHHHHGHHHGGFHGFHHGHHHGHHHHHHGHHHG1<CCGHHHHFHHGG1CFGGGFFGGGG1
@M03495:530:000000000-LYBTV:1:2111:11622:2559 1:N:0:CATCACCC+TGCTATAT
GTCAGCATGTGAGCTTTGGAATTAGTAAATTCGTTGACGACAGAAGGAGCAAGATAACGACCACAGGGAGGGTGGTTTATCAACGGCAAAATATAGATCGGAAGAGCACACGTCTGAACTCCAGTCACCATCACCCATCTCGTATGCCGTCTTCTGCTTGAAAAAAAAAACAACGCATGCAATTCTTATTTATCGGATGTAATCGAAGTGGATGATATCGCACGCTCGTCCGTAAATACCGCAGACACACT
+
BABBBFFFF@FFGCGGGGGGGGHHHHHHHHHHGHHHFHEFGGGFFFHGHFHHHHHFFHGGGGGHGGHGEECGBFEGGHHHHHHHGGFEEHHHFHHF4FFHGDGGHHHHHHHGFHHGHGEHGHFHHGHFFHHHHFFCGC01FGFDHHGHGGFHGFHHHHHHFH0DC-@D--.9;.---..009090090000900.-.9-;////../.9/////;////.9.--9..--..-;...;/99;@---...../
@M03495:530:000000000-LYBTV:1:2111:12335:2620 1:N:0:CATCACCC+GGCTATAT
GTCAGCATGTGAGCTTTGGAGTGAAATCTCTTGTCTTAAGGAATAAAGGAAAAAGATTCCGTCGGAGGCTCGGTGCTCTACAGGTTCAACCTTTGTACTCTATTATTGCCTCACATTCCATCTCTTGTGAAAATATATTTGATTGGCTTTTCTGCAGGTTGTTTGCCAGGACTTTCCAAGACCTCCACTAGAAAACACAATAAACTTTTTGGAAGCTGGACAACTATCTTCATTTTTCAGAAACAGTGAAC
+
A3AAAFFFFFFFGGGGGGGGGFHFHHHHGGHHHHGHHHHHHGHHHHHHGHHHHHFFHHHHHHHGGGGGGHGEFEFGHHHHHHGHHHHHGHHHGHHFFHHHHHHHHHHHGHHFGHHHHHHGHHHHHHHHHFHFHHHHHGHGGGGHHGHHHHGHHHFFHAFHHGFFHGGGHAFGGHFFFHHHGHHHHEFFFHGFFGGHHAHGGF00GHHHHHFGHGBEHHEHHBF.GFFGGF09CFFGGG;C9;CFGGFFBF0
@M03495:530:000000000-LYBTV:1:2111:15632:2630 1:N:0:CATCACCC+TGCTATAT
GTCAGCATGTGAGCTTTGGAGTGAAATCTCTTGTCTTAAGGAATAAAGGAAAAAGATTCCGTCGGAGGCTCGGTGCTCTACAGGTTCAACCTTTGTACTCTATTATTGCCTCACATTCCATCTCTTGTGAAAATATATTTGATTGGCTTTTCTGCAGGTTGTTTGCCAGGACTTTCCAAGACCTCCACTAGAAAACACAATAAACTTTTTGGAAGCTGGACAACTATCTTCATTTTTCAGAAACAGTGAAC
+
DDDDDFFFFFFFGGGGGGGGGGHHHHHHHHHHGGHHHHHHHHHHHHHHHHHHHGGGHHHHHHHGGGGGGHHGGGGGHHHHHHHHHHHHHHHHHHHHHHHHHHHHHHHHHGHHHHHHHHHHHHGHHHHHHGHHHHHHHHHHHHHHHHHHHHFHHHHHGHHHHGHHHHHHGFHHHHHHHHHHHHHHHAHHHHHFHFGGHGHEHHHFHHHHHGGGHGFHGHHHGHHGGHHHHHGGGGGHGG;FFFGGGGFFFF0
@M03495:530:000000000-LYBTV:1:2111:18662:2640 1:N:0:CATCACCC+TGCTATAT
GTCAGCATGTGAGCTTTGGTTTATCAACGGCAAAATATAGATCGGAAGAGCACACGTCTGAACTCCAGTCACCATCACCCATCTCGTATGCCGTCTTCTGCTTGCAAAAATTATTTCATGTGCGTCATGAGTAACCACTTGACACTATAATTAAAAACAGAATTAATAATTTCAACCCTTTATAAGATAAAATTTGTTAGCAGTTCTTTACCTCATCAAGATACCAGATCGTAGATTCCTTTGTCAACAAA
+
A>AA11@@DB@FGCEEEFFGGG1GAGHHFGCECCFEGFEBFGGH//FEF001A0BEBG0AGFB1GEF12FEG1BGF1GGH/0B110>/0BFF///0/BFFEEG1>1B1B/0B122B22F2B22?///01B122B>1F/1B11111B012>F221@1<?C0?11?11<111@11111?>0<1=11>1==>G1111000/0=0=0=DGD=000<00/<C00;00;0000.0/./:.9000;9F;B000;0;..
@M03495:530:000000000-LYBTV:1:2111:21358:2662 1:N:0:CATCACCC+TGCTATAT
GTCAGCATGTGAGCTTTGGTCCAGCCTGAGTCCCTGGTTTATCAACGGCAAAATATAGATCGGAAGAGCACACGTCTGAACTCCAGTCACCATCACCCATCTCGTATGCCGTCTTCTGCTTGAAAAAAAAAAATAACCGTGAGCTACGGAGCGGTACACTCACGAACAAGAACAGCTCCGACAGACGGTGTTAGACTGAAACACATGAAAGCATAAGGAGTCCTACTTCTAGTTTCTGCATGGATGTCTAC
+
BBBBBFFFFDFFGGGGGGGGFCGGCFHHGHGFHCGHHFHHHHHHHHGGGGEFFFHHEHHHHHGEFGHHHHCGGEGEHGGFHH5FGHGHHHHHHHGFHHGGCFGGEEHHHHE>EEFGHFFHHHABFGFGGF?B<01111<//.<<111..>.---<..000///:..:-//;////.0//.----/:-....90///;/9/9//..//////////////..//////;9//;;/9/://9;/./9//////
@M03495:530:000000000-LYBTV:1:2111:14146:2702 1:N:0:CATCACCC+TGCTATAT
GTCAGCATGTGAGCTTTGGATGGTTCTGGTTTATCAACGGCAAAATATAGATCGGAAGAGCACACGTCTGAACTCCAGTCACCATCACCCATCTCGTATGCCGTCTTCTGCTTGAAAAAAAAAAAAAAAATAATAACCGTACCCTACTTAAAGATACAAATGTAGATTATCAATGTGGGGTATGCAATATCAATGAGTGACTGTGTGAAAAACAGTCTCACCGTTGCTATCATAGCTTAAGCGAGAACGCA
+
BCCBBFFFFFFFFGGGGGGGGGGHHHHHHHHGHHHHGHGGGGGHHHHHHHHHHHGGGGHGHHHHHGHHHGHHHHHHHHHHHHHHHGHHHHGHHBGHGEHHFHG?EHGHHHHGHHGHHHHGGG@F/>/><-01111<00-....00/<000000000000;000<00000:00000000.-..900000090000000;0000;0;0.9000.../;00009;.9.:.00;:000000:0900-.--.9..-
@M03495:530:000000000-LYBTV:1:2111:14903:2707 1:N:0:CATCACCC+TGCTATAT
GTCAGCATGTGAGCTTTGGAGTGAAATCTCTTGTCTTAAGGAATAAAGGAAAAAGATTCCGTCGGAGGCTCGGTGCTCTACAGGTTCAACCTTTGTACTCTATTATTGCCTCACATTCCATCTCTTGTGAAAATATATTTGATTGGCTTTTCTGCAGGTTGTTTGCCAGGACTTTCCAAGACCTCCACTAGAAAACACAATAAACTTTTTGGAAGCTGGACAACTATCTTCATTTTTCAGAAACAGTGAAC
+
AAAAAFFFFFF5FGGGGGCGGGFEGFGGHHFFGGHGHHBGHAAGFHHHFHGFHFEFFHDHHGHGGGGGGG1EFEEEHGGFGHHHHGHHHHHFHHHEGFHHEFFHFHGHFHHFHHGGH4FGGBGGGEFFF44B3BFHEHHHHFHHHFHGFHHFHHE3F0FG2AGHHHHHGEHGHFBDF<110??FGA<FFHFB=FGBGHGEGFDGGHGGH<ADHFFEFCFGF0GCFFFFGHGFFC0;CFFF09/9F;;9BF0
@M03495:530:000000000-LYBTV:1:2111:21558:2714 1:N:0:CATCACCC+TGCTATAT
GTCAGCATGTGAGCTTTGGAGTGAAATCTCTTGTCTTAAGGAATAAAGGAAAAAGATTCCGTCGGAGGCTCGGTGCTCTACAGGTTCAACCTTTGTACTCTATTATTGCCTCACATTCCATCTCTTGTGAAAATATATTTGATTGGCTTTTCTGCAGGTTGTTTGCCAGGACTTTCCAAGACCTCCACTAGAAAACACAATAAACTTTTTGGAAGCTGGACAACTATCTTCATTTTTCAGAAACAGTGAAA
+
AAAAAFFFFFFFGGGGGGGGGGFHFFHFHFHFHHHGGDHHGHHHFHGHFFHHHHGGHHHHFGHC??AEAGHE?EEEHHHHHF3CGGFGH4FGFHHGHHHHHHFFHHHF4BFGFHHHFG4BGHHHHHH3?GFFFFHHFHHFHFHHFFBCGH2BFGFHHFCG2BFHGF22</AGHHGGGDFHFFFGH.GCGGBGG1FFGHH.DDDDGFFGBGGGHC/CGGGHHEFHG:GHFG9FFGGGFG00;;C/CBB09C0
@M03495:530:000000000-LYBTV:1:2111:18836:2715 1:N:0:CATCACCC+TGCTATAT
GTCAGCATGTGAGCTTTGGATGGTTCTGGTTTATCAACGGCAAAATATAGATCGGAAGAGCACACGTCTGAACTCCAGTCACCATCACCCATCTCGTATGCCGTCTTCTGCTTGAAAAAAAAAAAATAACTTGACCTCCAACCGCCTGGGACGTTTAGGTGAGTGAACGCATGTCCGCACTCCGTAGTGCGCAATTTTTACAATTAATTCCCACAACTCAGCTCCGTCGTTCCACTTCGTCTTATCACCAA
+
BABBBFFFF5DFGGGGGGGGGGCGHHHHGGGHHHHHHHGGGGGHHHFHHHHHHGGGGGHHGHHHGGHHHG5FCHHHHHFHHHGHHHHHGHG3FGHHGDHHHHGGEHGHGGFFGHHHHBCEFFC>//011?1111<?11G0?1.--->..<..-..<:00;00.;0000.:-:.00;.---;9:.9.../0---9./;//./;/9///;//;//9.../////9//9.9--...9/9;/...../////.9.
@M03495:530:000000000-LYBTV:1:2111:17818:2767 1:N:0:CATCACCC+TGCTATAT
GTCAGCATGTGAGCTTTGGAGTGAAATCTCTTGTCTTAAGGAATAAAGGAAAAAGATTCCGTCGGAGGCTCGGTGCTCTACAGGTTCAACCTTTGTACTCTATTATTGCCTCACATTCCATCTCTTGTGAAAATATATTTGATTGGCTTTTCTGCAGGTTGTTTGCCAGGACAGGTCGTGATTGCTGGAGCAGGTATGATATAATTCTAGGATTTGACAGATGAATAATTTACATATATATCTAACTTTGA
+
ABAA3FFFFFFFGFGGGGGGGGGHHHHHHHHHHHHHHHHHHHFHHHHHHHHGHHGGHHHHHGHGGGGGGHGFCFFGHHGHHHHHHHGHHHGHHHHHFFHHHHHHBGHH4GHHFGHHHGFHHHHHHHHHHHHHGHHHFHHHHGHHHHHHHHHHHHGHHHHHGDHHHHHHHGEHHFFHHGGGGHHHHHHGHHHHHHGHHHHHHHHHHHHHGGHEGGGGGHHHFFGG;CCCHHHHHHHHGG9CFGGFGGFGGG0
@M03495:530:000000000-LYBTV:1:2111:14802:2811 1:N:0:CATCACCC+TGCTATAT
GTCAGCATGTGAGCTTTGGAGTGAAATCTCTTGTCTTAAGGAATAAAGGAAAAAGATTCCGTCGGAGGCTCGGTGCTCTACAGGTTCAACCTTTGTACTCTATTATTGCCTCACATTCCATCTCTTGTGAAAATATATTTGATTGGCTTTTCTGCAGGTTGTTTGCCAGGACCCAAGACCTCCACTAGAAAACACAATAAACTTTTTGGAAGCTGGACAACTATCTTCATTTTTCAGAAACAGTGAACAAC
+
BABBBFFFFFFFGGGGGBFGGFFHHHHHHBGHHHHHHHHHFGHHHGHHGHHHHGGGHEHHHFGEEFGGGHHGGGECHHHHHHHHHHHHGHHGHHHHHHHHHGHFGGHHHHFGFHGHGHHGHHHHHHGGGFFGGHHHHHHFGEGHGGGFFHFFHHHHHFGHFDFHHHHHFEFHHGHHHGHHHHFGHHGGFFGFFHHGGHEDGHGFGFHFG/GHEHFFHHFHF/GHFHGGGEGFGGFGGG0;FFG9FGGGGG9
@M03495:530:000000000-LYBTV:1:2111:18052:2924 1:N:0:CATCACCC+TGCTATAT
GTCAGCATGTGAGCTTTGGTTTATCAACGGCAAAATATAGATCGGAAGAGCACACGTCTGAACTCCAGTCACCATCACCCATATCGTATGCCGTCTTCTGCTTGTAAAAATAAAAAAAAAAATTTGGCCCAGACCTGCTCGAGCGCTGTAGATATGATAGGCTTTTAACTATACTCGACTACAGCCAACACTCGTCTTTGGTTCTGTAGTGACGCCTCTGATATCCTGTTCGTTTATTCCTCTATCTGTTC
+
AA1AA1@DF1BD1GFGGGGGGFFHHHFHGCE0EAGFCGFHHGHA/AF?GG0FGAFEBCFEHHHHFFC1GFHHEBG@11BC>>0@@CF0FFHHGFEHFFG@GHHH0122B>01BFF1/EG///011@11@/////?1001</<..--.<.000000000=0//0=/0;;0CB000;0..-;-:/00../:..:/.9...00/..0000000/00---9-/;/;////;9///;-;;9//;///////////9
@M03495:530:000000000-LYBTV:1:2111:18297:2924 1:N:0:CATCACCC+TGCTATAT
GTCAGCATGTGAGCTTTGGAGTGAAATCTCTTGTCTTAAGGAATAAAGGAAAAAGATTCCGTCGGAGGCTCGGTGCTCTACAGGTTCAACCTTTGTACTCTATTATTGCCTCACATTCCATCTCTTGTGAAAATATATTTGATTGGCTTTTCTGCAGGTTGTTTGCCAGGACTTTCCAAGACCTCCACTAGAAAACACAATAAACTTTTTGGAAGCTGGACAACTATCTTCATTTTTCAGAAACAGTGAAC
+
CCCCCFFFFFFFGGGGGGGGGGHHHHGHHHHHHFHHHHHHHHHHHHHHHHGHHHGGHHHIHHHGGGGGGHHGGGGGHGHHHHHGHHHHHHHHHHGHHHHHGHHHHHHHHHHHFHHGHHHHHHHHHHGGHHHHHHHHHHHHHEHHHFHHHHHHHHHHHHHHHGHHHHHHGHHHHHHHHGDDCGHHHHHHHHHFHBGHHGHFHHHDGHHHHHGCHGHGHGGHHHHGHHHHHHGGGGGGGGBFFBFGFGFGGGB
@M03495:530:000000000-LYBTV:1:2111:22033:2925 1:N:0:CATCACCC+TGCTATAT
GTCAGCATGTGAGCTTTGGACTCCTGACTGGTTTATCAACGGCAAAATATAGATCGGAAGAGCACACGTCTGAACTCCAGTCACCATCACCCATCTCGTATGCCGTCTTCTGCTTGAAAAAAAAAAACTAAAGCCTATTTATTTTTCTTATGTTAAATACATGTTTACTTGTTCTCCTATTTATACTTGTACTTACATCTCAATTATGATTGTTGAACAGCACTCAATTATCATGGGTTGGTCATCTTTCT
+
BBBBBFFFFFFB5GGGGGGGGGHGHHHHHHHAFHHHFFGHGGGGEHHHHHHHHHHGG?EFHHHHFCGGHHHG5FGHHHHGGHFHHHHHHHFHGF3F@GGEBGHGEEFHGFEGGHHHHHHDGG/BC//?2211?10?11?<11F<G10>1111>1111111111<11=0=D0=0=0=<00=00<000:;00:0;:0=00:0000;;0:00;0000.0000/./9099CFC0000;09./:--.9/9//://:
@M03495:530:000000000-LYBTV:1:2111:18904:2998 1:N:0:CATCACCC+TGCTATAT
GTCAGCATGTGAGCTTTGGAGTGAAATCTCTTGTCTTAAGGAATAAAGGAAAAAGATTCCGTCGGAGGCTCGGTGCTCTACAGGTTCAACCTTTGTACTCTATTATTGCCTCACATTCCATCTCTTGTGAAAATATATTTGATTGGCTTTTCTGCAGGTTGTTTGCCAGGACTTTCCAAGACCTCCACTAGAAAACACAATAAACTTTTTGGAAGCTGGACAACTATCTTCATTTTTCAGAAACAGTGAAC
+
AAAAACDFFFFFGGGGFGCFGGHHCHHHHHHHHHHHGHHHBGHHHHHFHHHHHHGGHHHHHHHGEE?EEHGCEEEGHHHFHHGFHHHHHHHHHGHDGHHHHHHFHHFFHHHHGHHHHHDHHHFHHFFHHFHHHHHHHHHHHFHHG0BGFGFHHFHHHFGGFDHGGGFHHAEFHHHHGHBGFHHHHEBHHHHFHGFHHHEEFGGFFHGDGF?CBF/:GGCAGE..CCBGHHGGG0FFGF09F0BFFF0F0;:
@M03495:530:000000000-LYBTV:1:2111:15158:3012 1:N:0:CATCACCC+TGCTATAT
GTCAGCATGTGAGCTTTGGAATTAGTAAATTCGTTGACGACAGAAGGAGCAAGATAACGACCACAGGGAGGGTGGTTTATCAACGGCAAAATATAGATCGGAAGAGCACACGTCTGAACTCCAGTCACCATCACCCATCTCGTATGCCGTCTTCTGCTTGAAAAAAAAAAATAAAAACAAGTAATAATACTAATCAGTCTATGTAACATATATATGTCATGTAGCTGCACTCGACATAGAGAGTGAAACAT
+
CDCDCFFFFFFFGGGGGGGGGGHHHHHHHHHHGHHHHHGGGGGHHHHHHHHHHHHHHHGFGGGHHHHGGGGGEFGGGHHHHHHHGGGGGHHHHHHHHGHHFGGGGHHHHHHFHHHGGHHHHHHHHHHHHHHHHHHHGGBGHHGGHHHGGGGHGHHHHHHHGFHHHGG?E-<.<1110.../11111<11:1111010:111111111111<:1<11<11:1111<100/00/..<..11111<01:1<0/0
@M03495:530:000000000-LYBTV:1:2111:15305:3037 1:N:0:CATCACCC+TGCTATAT
GTCAGCATGTGAGCTTTGGAGTGAAATCTCTTGTCTTAAGGAATAAAGGAAAAAGATTCCGTCGGAGGCTCGGTGCTCTACAGGTTCAACCTTTGTACTCTATTATTGCCTCACATTCCATCTCTTGTGAAAATATATTTGATTGGCTTTTCTGCAGGTTGTTTGCCAGGACTTTCCAAGACCTCCACTAGAAAACACAATAAACTTTTTGGAAGCTGGACAACTATCTTCATTTTTCAGAAACAGTGAAC
+
BCBCCFFFFFFFGGGGGGGGGGHHHGHHHHHGHFGGHHHHHHHHHHHHHHHHHHGGHHGHHHHGGGGGGHF?@FGGHHHHHHHHGGHHGHHHHHHFGHHFHHHGHHHHHHHHHHHHHHHHHHHHHGHHGGGHFGHHHHHHHFHHHGHHHHGHHHHHHHGHHGHHGHHHGEHHHHGHHGHFHFHBHHHHHHHFHDFGHFHGHG=FFHHHHHGGHHHHHHHHHFHHHHF0CGGGGGGGGF;;FBBGGGBFBF0
@M03495:530:000000000-LYBTV:1:2111:20634:3042 1:N:0:CATCACCC+TGCTATAT
GTCAGCATGTGAGCTTTGGAGTGAAATCTCTTGTCTTAAGGAATAAAGGAAAAAGATTCCGTCGGAGGCTCGGTGCTCTACAGGTTCAACCTTTGTACTCTATTATTGCCTCACATTCCATCTCTTGTGAAAATATATTTGATTGGCTTTTCTGCAGGTTGTTTGCCAGGACAGGTCGTGATTGCTGGAGCAGGTATGATATAATTCTAGGATTTGACAGATGAATAATTTACATATATATCTAACTTTGA
+
AAABBFFFFFFFGGFGGGGGGGHGHHHHHHHGHBGHHHHGHHHHHHHHHHHHHHGGHHHHHHHGGGGCGHGGGEGGHHHHHHHHHHHHHGHHFHHHHHHHHHGGHHHHHHHHBFHHHHHHGHHGHHHHHHHGGHGHHHHHHFFHFGHEHHGHHFFFHHFGHGHHHHHHHHAFHGGGFD@EHGHHHHGHHHHHHHGHHHHHGHFGHEHHHHGHHHHGGHGHHFGH;GHFFCGHHHHHFG0;FFGGGGGGGF0
@M03495:530:000000000-LYBTV:1:2111:20526:3090 1:N:0:CATCACCC+TGCTATAT
GTCAGCATGTGAGCTTTGGAGTGAAATCTCTTGTCTTAAGGAATAAAGGAAAAAGATTCCGTCGGAGGCTCGGTGCTCTACAGGTTCAACCTTTGTACTCTATTATTGCCTCACATTCCATCTCTTGTGAAAATATATTTGATTGGCTTTTCTGCAGGTTGTTTGCCAGGACTTTCCAAGACCTCCACTAGAAAACACAATAAACTTTTTGGAAGCTGGACAACTATCTTCATTTTTCAGAAACAGTGAAA
+
BBBBBFFFFFFFGGGGGGGFGGHHHFHHHHHHHGHHHHHHHHHHHHHHHGFHHHGGHHHHHGHCGGGGGGHGGGGGHHFHHHGHHHHHHHHHHHHHHHHHHHHGHHHHHHHHHHHGHHHHHHHHHHHHHHHHGHHHHHHHGHHHHFHHHHGHHHEHGHHHHGHHHHHHHGHHHHHGHHGFEHHGHHHGHHHBFFHHHHHFHGHFHHHHHH-C/CCGH0:.CB:CFFH0:GBFFFFGGFBB09CBFEB00;0
@M03495:530:000000000-LYBTV:1:2111:11304:3100 1:N:0:CATCACCC+TGCTATAT
GTCAGCATGTGAGCTTTGGAGTGAAATCTCTTGTCTTAAGGAATAAAGGAAAAAGATTCCGTCGGAGGCTCGGTGCTCTACAGGTTCAACCTTTGTACTCTATTATTGCCTCACATTCCATCTCTTGTGAAAATATATTTGATTGGCTTTTCTGCAGGTTGTTTGCCAGGACTTTCCAAGACCTCCACTAGAAAACACAATAAACTTTTTGGAAGCTGGACAACTATCTTCATTTTTCAGAAACAGTGAAC
+
BA?AAFFFF@@FFGGGGGFGGGHCHHHHHHHFHFGFHHHGGFGHCHGHHHHHGHG2GFFGHHHGGGGEEHHGGEGEHHGHGHHHDGHHGGFHHEHGHHHHHHHHHGHHGHHFCGHHHGHHHHHHHHHHHHDGDGHHGHHHHHHHFAF2CGGGFGFHHHHHHGHHGHHHHHHHHHHGHGFHHHHHHHGGHHGHHGCGHFCCGDD=DGGFHHGGFG/CGBHHHHH:GCCGHHEFFFGGEF9;BFFGEBBFFF0
@M03495:530:000000000-LYBTV:1:2111:21662:3135 1:N:0:CATCACCC+TGCTATAT
GTCAGCATGTGAGCTTTGGTGCCGCCCTGGTTTATCAACGGCAAAATATAGATCGGAAGAGCACACGTCTGAACTCCAGTCACCATCACCCATCTTGTATGTCTTCTTCTGCTTGAAAAAAAAATATAATTTCCATTTATCTGACCATAACTAGTCAGCATAGTTTTAATATCGTGTTCATAAGTCGTAGTTAGTTTCTGAGAGGCGTTTCTTTGTTTTGTATTATTTTGAATCATTGAGGTTTGCACTGG
+
1>AAAFFFFFFF11BBG11AADGG?EEEHAFFGHHG22AEEE?ACBGFHGHFHHHGF/AGFGEHHHGHGHEH2EDFHHHB1@@@1FGF@0B/B>G2B@BE22B222BG>2>>B1G0>B1</<//01@22@2>222@2@22@221101F1<111<?1<1111<<1>1>1111=>.>0..00=0<00=<<...0:0;;;;00000/..;.--9000;0///.900009;0;0.000090000-/BF-//9//-
@M03495:530:000000000-LYBTV:1:2111:11385:3138 1:N:0:CATCACCC+TGCTATAT
GTCAGCATGTGAGCTTTGGAGTGAAATCTCTTGTCTTAAGGAATAAAGGAAAAAGATTCCGTCGGAGGCTCGGTGCTCTACAGGTTCAACCTTTGTACTCTATTATTGCCTCACATTCCATCTCTTGTGAAAATATATTTGATTGGCTTTTCTGCAGGTTGTTTGCCAGGACTTTCCAAGACCTCCACTAGAAAACACAATAAACTTTTTGGAAGCTGGACAACTATCTTCATTTTTCAGAAACAGTGAAC
+
AAAB?CFFF@DFGGGGGGGGGGHHHCGHHFGHFGHHGHHGBFFGCGHHHHHHHFGAGBGGHFHGGGGGGHFEEEFGHHHHDHBBGGGHGBGHHHHEGHHHHHHHGHHDGGFFBGHHHHDGFHHGHHHHHHHFGEDGGGFHHEHHGEHFFHFFHHHHGGHHHGGHGFGHHHFHHHBGFHHGHHHHFAGHFHHDGGHHHHGGHD0<DFGHHHGGH0/.CHCGHEHEGFHHFHFGGFF0BFCB0F9FFEFGGGB
@M03495:530:000000000-LYBTV:1:2111:15899:3148 1:N:0:CATCACCC+TTCTATAT
GTCAGCATGTGAGCTTTGGAGTGAAATCTCTTGTCTTAAGGAATAAAGGAAAAAGATTCCGTCGGAGGCTCGGTGCTCTACAGGTTCAACCTTTGTACTCTATTATTGCCTCACATTCCATCTCTTGTGAAAATATATTTGATTGGCTTTTCTGCAGGTTGTTTGCCAGGACTTTCCAAGACCTCCACTAGAAAACACAATAAACTTTTTGGAAGCTGGACAACTATCTTCATTTTTCAGAAACAGTGAAC
+
AAAAAFFFFFFFGGGGGGGB1AF13BFA3AGEAG1BGF3111B1A11AAFGH0G/FF12FGGF/EEG///0/EE?/ED@11BB0@BGH2100@GFH2GGHHD2FFHBBG@EGFE>GEHFBDGG1FGGFEGHHFHGHHGHHGFHHFFHHHHGGFHGHGHHHHGGGHFHHGGHHHHHHHGHHHFGGHFHHGHHFFHHHHHHGFD0DGHHGHHGGH0GFHGHHHHHGFFFGHHGGGGGGGGBBBFEFGGBBBF0
@M03495:530:000000000-LYBTV:1:2111:22458:3186 1:N:0:CATCACCC+TGCTATAT
GTCAGCATGTGAGCTTTGGAGTGAAATCTCTTGTCTTAAGGAATAAAGGAAAAAGATTCCGTCGGAGGCTCGGTGCTCTACAGGTTCAACCTTTGTACTCTATTATTGCCTCACATTCCATCTCTTGTGAAAATATATTTGATTGGCTTTTCTGCAGGTTGTTTGCCAGGACTTTCCAAGACCTCCACTAGAAAACACAATAAACTTTTTGGAAGCTGGACAACTATCTTCATTTTTCAGAAACAGTGAAC
+
BBBB@FFFFFFFGGGGGGGGGFGFGHHHHFFDHGGHHHHHGHGHGHHHGHFHHHGGHHHHHHHGC?FGGHHGFEFCHHHHHGHHHHHHFHHHHEFHGEGHHHHHHHHHG3EGFGHHFHHHHHFEGHHFGHHHHHGHFHHGHBHHD0GFG2BGHHEFGHHHFDFHFBGGFHHHHGFFGDGBHFHBGCFFFHHHHHHGHGH.DDFGH0DFGHCCHFGGHHGFGHA.GFHHHCFBFFGBFB;F0BBBFBFFGE0
@M03495:530:000000000-LYBTV:1:2111:8772:3212 1:N:0:CATCACCC+TGCTATAT
GTCAGCATGTGAGCTTTGGAGTGAAATCTCTTGTCTTAAGGAATAAAGGAAAAAGATTCCGTCGGAGGCTCGGTGCTCTACAGGTTCAACCTTTGTACTCTATTATTGCCTCACATTCCATCTCTTGTGAAAATATATTTGATTGGCTTTTCTGCAGGTTGTTTGCCAGGAGCAGGTCGTGATTGCTGGAGCAGGTATGATATAATTCTAGGATTTGACAGATGAATAATTTACATATATATCTAACTTTG
+
CCBCCFFFFFFFFGGGGGGGGGHHHHHHHHHHHHHHHHHHGHHHHHGHHHHHHHGGHIHHHGHGGCFGGHHGGGGGHHHHHHHHHHHHHHHHHHHHHHHHHHHHHHHHGHHHHHHHHGHHHHHHHHGHHHHHHHHHGHHHHHHHHHHHHHHHHHGGHHHHHGHHHHHGHHHGHGGHHHGGGHHHHGHHHHHHGHGGFHHDGGFHHHHHHHEHHHHHHHHHHHHHG;CC;GHHHHGGGG;FBFFGBGGGGG0
@M03495:530:000000000-LYBTV:1:2111:8782:3246 1:N:0:CATCACCC+TGCTATAT
GTCAGCATGTGAGCTTTGGAGTGAAATCTCTTGTCTTAAGGAATAAAGGAAAAAGATTCCGTCGGAGGCTCGGTGCTCTACAGGTTCAACCTTTGTACTCTATTATTGCCTCACATTCCATCTCTTGTGAAAATATATTTGATTGGCTTTTCTGCAGGTTGTTTGCCAGGAGCAGGTCGTGATTGCTGGAGCAGGTATGATATAATTCTAGGATTTGACAGATGAATAATTTACATATATATCTAACTTTG
+
@ABB@FFFFDFFGGGBG4GGFFEFHHHHGHGHHHHHHGHGFHHHFHHGHHHHFGEGFGFHGFGGGGGGG1FEEAEGBHFHHHHHHGHHFGHHHFGEGHGHHHH4GHHFHGHFGFHBGFHHEHHHHHHFCB44FGHGHHGGFFEFFGGEHHHHGEHHBFGFHEGHHHHGG/FFEGBCFCDC?GHHDGFDBC<FGHGHGEHFHGHHHHEGFFFHHFGHHHHFH/GHC:;C:CG0GCBFGFBFFEFEFBFFEF0
@M03495:530:000000000-LYBTV:1:2111:20322:3249 1:N:0:CATCACCC+TGCTATAT
GTCAGCATGTGAGCTTTGGTCCAGCCTGAGTCCTGGTTTATCAACGGCAAAATATAGATCGGAAGAGCACACGTCTGAACTCCAGTCACCATCACCCATCTCGTATGCCGTCTTCTGCTTGTAAAAAAAAAAACCGGCATCTTATACAGCTCCTTACCTGTCTCACAATCATTATACACCACTTGACGACACCACATATTCCAGCAGGTGAGCTGATGCACTTTTATTATTGCTACGTGGTGTTTATCCAT
+
>1AA1CFDDDFFFFFGGCBG1G11AFGHCBFGG3FFFBCGHBH2FAEEGGHHFHHHBGHFECGFFGGFBFFF/>?F?GEF1GHGF2EEGHHHEGFFGFF01BF?AEBFE@//B?FFE1>EF0>FGH<<B////<///---0111<>111>1//<=0//000/00000<<CG0<000000/../0000;.-9-..;:90;00000;/.../0./0/9/9//99////9/////;/9/9A-----9-9//9//
@M03495:530:000000000-LYBTV:1:2111:9927:3320 1:N:0:CATCACCC+TGCTATAT
GTCAGCATGTGAGCTTTGGAGTGAAATCTCTTGTCTTAAGGAATAAAGGAAAAAGATTCCGTCGGAGGCTCGGTGCTCTACAGGTTCAACCTTTGTACTCTATTATTGCCTCACATTCCATCTCTTGTGAAAATATATTTGATTGGCTTTTCTGCAGGTTGTTTGCCAGGACTTTCCAAGACCTCCACTAGAAAACACAATAAACTTTTTGGAAGCTGGACAACTATCTTCATTTTTCAGAAACAGTGAAC
+
CCDDCFFFFFFFGGGGGGGGGGHHHHHHHHHHHHHHHHHHHHHHHHHHHHHHHHGGHIHHHHHGGGGGGHHGGGGGHHHHHHGHHHHHHHHHHHHHHHHHHGHHHHHHHHHHHHHHHHHHHHHHHHHHHHGHHHHHHHHHHFHHHHHHHHHHHHHHHHHHHGHHHHHHHGHHHHHHHHHHHHHHHHHHHFHFGGGHHHEEG=DGHHHHHHGGHHGHHHHHHHHHHHGHHHGGGGFGGGCFFGGGGEFGGG0
@M03495:530:000000000-LYBTV:1:2111:11070:3327 1:N:0:CATCACCC+TGCTATAT
GTCAGCATGTGAGCTTTGGAATTAGTAAATTCGTTGACGACAGAAGGAGCAAATAACGACCACAGGGAGGGTGGTTTATCAACGGCAAAATATAGATCGGAAGAGCACACGTCTGAACTCCAGTCACCATCACCCATCTCGTATGCCGTCTTCTGCTTGAAAAAAAAAATATTCCACTGAAACAACTGAACGGACTGGATACTCTGTTCCACATGATGGCGGCGCATTAGTACTTGTTCTTGCAATTCAAA
+
AA?AA4FFBF5BAFGGGGGGFGHHFHHHDGFHGBFCG4EFEGGE3FFGFHHHHFGHEECEFEHHHHGAEEE1?EFGHHHHHHHDGECEAEGDGFF4GHAEEFEGABFHHFG0?FFHHGFGHFHGHHBHGHHB<<GFHBGGHGGFGHHGGGGEFGHHDG1C1>GFC@-;@.:00900;;000;0/;C//00/9..9-..90;00;////////;//////.---9--..///9///9;/:/:9BBF9///;9
@M03495:530:000000000-LYBTV:1:2111:22464:3340 1:N:0:CATCACCC+TGCTATAT
GTCAGCATGTGAGCTTTGGAGTGAAATCTCTTGTCTTAAGGAATAAAGGAAAAAGATTCCGTCGGAGGCTCGGTGCTCTACAGGTTCAACCTTTGTACTCTATTATTGCCTCACATTCCATCTCTTGTGAAAATATATTTGATTGGCTTTTCTGCAGGTTGTTTGCCAGGACTTTCCAAGACCTCCACTAGAAAACACAATAAACTTTTTGGAAGCTGGACAACTATCTTCATTTTTCAGAAACAGTGAAC
+
BBBBBFFFFFFBFGGGFGGGGGHHHHHHGHHHHHHHGFHHGHHHHHGHGHHGFFGGHHHHHHGGGGGGGGAEEFGGHHHHHHHHHHGHHFHHHHHHHHGHHHHHHHHHHHH3BGEFHHHHHHHHHHHHHHFHHHHHHHGHHBGHEEHHFHHGFHHFHG<DGEFHHHHGHCEFHGGHHHHGHHGHHHEHGHGDFFGHHFHCGHHBGGHHHHGGHHBGFFHHHHFHHHHHHHFFGGGGGGFFFBFGGGGGGGB
@M03495:530:000000000-LYBTV:1:2111:8550:3376 1:N:0:CATCACCC+TGCTATAT
GTCAGCATGTGAGCTTTGGAGTGAAATCTCTTGTCTTAAGGAATAAAGGAAAAAGATTCCGTCGGAGGCTCGGTGCTCTACAGGTTCAACCTTTGTACTCTATTATTGCCTCACATTCCATCTCTTGTGAAAATATATTTGATTGGCTTTTCTGCAGGTTGTTTGCCAGGACTTTCCAAGACCTCCACTAGAAAACACAATAAACTTTTTGGAAGCTGGACAACTATCTTCATTTTTCAGAAACAGTGAAC
+
CBCCCFFFFFFFGGGGGGGGGGHHHHHHHHHHHHHHHHHGHHHHHHHHGHHHHHGGHHIHHIHGFGGGGHHGGGGGHHHHHHHHHHHHHHHHHHHHHHHHHHHHHHHHHHHHHHGHHHHGHHHHHHHHHHHHFHHHHHHHHHGHHHGHHHHHHHHHHHHHHGHHHHHHFFHGHHGHHHGHGHHHHHHFHFHFHHHHEHHEFHHHBDHHHHGGFCHCFG/.GHHE0CHHFGFGGGBBCF;;0FGGE/;;FF0
@M03495:530:000000000-LYBTV:1:2111:16231:3382 1:N:0:CATCACCC+TGCTATAT
GTCAGCATGTGAGCTTTGGTCCAGCCTGAGTCCTGGTTTATCAACGGCAAAATATAGATCGGAAGAGCACACGTCTGAACTCCAGTCACCATCACCCATCTCGTATGCCGTCTTCTGCTTGAAAAAAAAAAAAACGAAACAACCACGCCGCCTGCTTAGACCACCCAAAAGATCGGCAAGGCACACACCTCAAATCCACAATCACTACATTATTTACAATACCGATCTTTCCTATCAAAACCTATCTGTCA
+
CCCBCFFFFFBFGGGGGGGGGGHHHGHGHFHHHHHHGHHHHHHGHGGGGGHHHHHHHGHHHGGGGHHHHHHHFFHHGHHHHHHHHHHHHHHHHHHGHGHFFHH?AHHHHG>EFFHHFHHHHFHGHHFFGGC//>.-...-0<.......---.:./0000:0/......9/.90:.-;-..=.9;9.9:9./:/;;////.////://////9////9/////9.--.//9///;////;..////9/:;/
@M03495:530:000000000-LYBTV:1:2111:22491:3403 1:N:0:CATCACCC+TGCTATAT
GTCAGCATGTGAGCTTTGGAGTGAAATCTCTTGTCTTAAGGAATAAAGGAAAAAGATTCCGTCGGAGGCTCGGTGCTCTACAGGTTCAACCTTTGTACTCTATTATTGCCTCACATTCCATCTCTTGTGAAAATATATTTGATTGGCTTTTCTGCAGGTTGTTTGCCAGGAGACCTCCACTAGAAAACACAATAAACTTTTTGGAAGCTGGACAACTATCTTCATTTTTCAGAAACAGTGAACAACCCACT
+
CCCCCFFFFFBFGGGGGGGGGGHHHHHHHHHGHHHHHHHHGDHHHHHHHGHHHGGGHHHHHHHGGGGGGHHGGGGGHHGEHHHGHHHHHHHHHHHHHGHHFHHHGHHHHHHGHHHHHHHHHHHHHHHGHHHHGHHHHHHHH4HHHHHHHFFHHHGHHHGHHGHHHGHHHEGGHGGFHHHFGFHHHGGHFFHCGHHGHGHGHHGC/DGEFHHHFFHEHEHHHFHBGHGHHGGFFGGFGF0;BFFGFGDGEG.
@M03495:530:000000000-LYBTV:1:2111:21912:3452 1:N:0:CATCACCC+TGCTATAT
GTCAGCATGTGAGCTTTGGAGTGAAATCTCTTGTCTTAAGGAATAAAGGAAAAAGATTCCGTCGGAGGCTCGGTGCTCTACAGGTTCAACCTTTGTACTCTATTATTGCCTCACATTCCATCTCTTGTGAAAATATATTTGATTGGCTTTTCTGCAGGTTGTTTGCCAGGACTTTCCAAGACCTCCACTAGAAAACACAATAAACTTTTTGGAAGCTGGACAACTATCTTCATTTTTCAGAAACAGTGAAC
+
BBBBBFFFFFFBGGGGGGGGGGHHHFHHHGGGHHGHGHHHH3FHEHHHHHHFHHGGHHHHHHHGGGGGGHFGFEGGHHHHHHHEHHHHGHHHHHHHHHGHHHHFGHHFHHHHEGHHHHBGHGHHHHHBGHB4GHFHHHHHHHHHEAGHHFHHHHEHFGGHGGHFHHFFHEAGHHHHGHFFEFHHCHHHHGH1FFGHHHHEDD<=D=DHHHGGBCFGHH/CAGFEHHHHFCFGBFFGGG9;C0:BFG0FFF0
@M03495:530:000000000-LYBTV:1:2111:11932:3453 1:N:0:CATCACCC+TGCTATAT
GTCAGCATGTGAGCTTTGGTCCAGCCTGAGTCCTGGTTTATCAACGGCAAAATATAGATCGGAAGAGCACACGTCTGAACTCCAGTCACCATCACCCATCTCGTATGCCGTCTTCTGCTTGAAAAAAAAAATACAAAGAATTCCTATATCGTATTCTCGTTGAAAAAAAATACTTCTACGCCAAGACTATGTGAATTGCATACGTGCACCTGCTGGTCTATCATCAACTAAACTTATGCACTGTCTCCCGA
+
>AAABFFFFFFFGGGGGGGGGGHGFFHHHHHFHHHHHHHHHHHHGGGGGGGHGHHHHHHHHFEGGHHHHHHHGGHHGHHHHHGHFGHHHHHGHFHHHGGFFHGFEHHHHGFEGFHHHHHHGCGEGFECCD/02221100011111<111<FG001>>F.<>C.<00.<<-.000:0;00.--.-:.900000000000;00;990/..0//;./0///99//////://9///9//;////////9///..
@M03495:530:000000000-LYBTV:1:2111:19396:3514 1:N:0:CATCACCC+TGCTATAT
GTCAGCATGTGAGCTTTGGAGTGAAATCTCTTGTCTTAAGGAATAAAGGAAAAAGATTCCGTCGGAGGCTCGGTGCTCTACAGGTTCAACCTTTGTACTCTATTATTGCCTCACATTCCATCTCTTGTGAAAATATATTTGATTGGCTTTTCTGCAGGTTGTTTGCCAGGACAGGTCGTGATTGCTGGAGCAGGTATGATATAATTCTAGGATTTGACAGATGAATAATTTACATATATATCTAACTTTGA
+
CCCCCFFFFFFFGGGGGGGGGGHHHHHHHHHHHHHHHHHHHHHHHHHHHHHHHHGGHIHHHIHGGGGGGHHGGGGGHHHHHHHHHHHHHHHHHHHHGHHHHHHHHHHHHHHHGHHHHHHHHHHHHHHHHHHHHHHHHHHHHHHHHHHHHHHHHHHHHHHHHGHHHHHHHEHHHGGHHGGGGHHHGHHHHFHGHHHHHHHHHHHHHHHHGHHHGHHHFGHHGHHHCGHGHHGHHGGHFG:FGGGGGGGGHG0
@M03495:530:000000000-LYBTV:1:2111:16831:3515 1:N:0:CATCACCC+TGCTATAT
GTCAGCATGTGAGCTTTGGTTTATCAACGGCAAAATATAGATCGGAAGAGCACACGTCTGAACTCCAGTCACCATCACCCATCTCGTATGCCGTCTTCTGCTTGAAAAAAAAAAAAAAAAAATCACGCAGCGACACAGTTTCATCATAGTAAATCACGAAGGGAACTCATATGATCTAGACACCATGTATTTAAGGACTATGGTACCAGTCATGTACATCTTATACTCAGTCCAATACTTCTGTATACTAT
+
CBCCDFFFFFFFGGGGGGGGGGHHHHHHGGGGGHGHHHHHHHHHGGGGHHHHHHHGHHHGHHHHGHHHHHHHHHHGHHHHGF?GHHGGHHHHGGGHGHHHHHHBFFGHHGC<B@@D<</-<>0<D0..--------/.:0;;000000000000090.........900;0;00000;00009..;0;00;000000.//000000000:00;00000000000;00900;000000000:0000000;00
@M03495:530:000000000-LYBTV:1:2111:19604:3551 1:N:0:CATCACCC+TGCTATAT
GTCAGCATGTGAGCTTTGGATGGTTCTGGTTTATCAACGGCAAAATATAGATCGGAAGAGCACACGTCTGAACTCCAGTCACCATCACCCATCTCGTATGCCGACTTCTGCTTGAAAAAAAAACAGTCACGCAACAGCATCTAGTATGCCGTCTTCTGCTTGATTAATAAACAAATATGAGTTGATAGTTGACTATGTAGTCTTCAATACATATACTATAACACTGGTACCATTCGTGAGTGTGTTATGGT
+
>>>AACDDDFFF11FGBFGCGAAGHBDGF1AAA3D3GCEEEEG0AGFHHHHHHGGGEE0B0FAGHGFAGFFG1DFGHHDFFHDFGHHHFHG0>1BG//>0D1E//>/1BBF1BF01>>GE///??@@D1B/0/ACH00?GC111<<1>11-.-<.<110000.00<D0==G<0..00000000000000:00:00:00000:0090000/0090000000000/00900000000;/./.0/;/-/:;///
@M03495:530:000000000-LYBTV:1:2111:16015:3619 1:N:0:CATCACCC+TGCTATAT
GTCAGCATGTGAGCTTTGGAGTGAAATCTCTTGTCTTAAGGAATAAAGGAAAAAGATTCCGTCGGAGGCTCGGTGCTCTACAGGTTCAACCTTTGTACTCTATTATTGCCTCACATTCCATCTCTTGTGAAAATATATTTGATTGGCTTTTCTGCAGGTTGTTTGCCAGGACTTTCCAAGACCTCCACTAGAAAACACAATAAACTTTTTGGAAGCTGGACAACTATCTTCATTTTTCAGAAACAGTGAAC
+
BABBBFFFFDDFGFGGGGFGGGHFHGHHHHHHHHCHHGHHHGHGHHHHHHHGHGGGHHHHHHHGGGGGGEHGGGGGHHHHHHHHHHHHHHHHHHHHHHHHHGHHGGHGGHHHFHHHHGHHHGHHHHHHHHHFHHGHHHHHHGFHHHHHHHHHHGHHHHHHHCHHHHHHHGHHHEHHHHHHHHHHHHHHHHH1G1GHHHHGHHD<DHFHHHGGGHHEGFCFHHHEFFHHHHGGGGGFFG0CFBFGGGFFGG0
@M03495:530:000000000-LYBTV:1:2111:12922:3683 1:N:0:CATCACCC+TGCTATAT
GTCAGCATGTGAAGCTTTGGAATTAGTAAATTCGTTGACGACAGAAGGAGCAAGATAACGACCACAGGGAGGGTGGTTTATCAACGGCAAAATATAGATCGGAAGAGCACACGTCTGAACTCCAGTCACCATCACCCATCTCGTATGCCGTCTTCTGCTTGAAAAAAAAAAAACGTATTTCAATTACCCTAACTGAGGTCGTGCGTTACCTCCTAGGTCTACTTATCACACTACTACTGCATCGTACGTCC
+
A3ABAFDBFDDFEFGCGGCGFGHHHHHHHGHGHGHHHGHEGGGCFHHHHHHGHHHHHHFGGGGGHHHGGGGC?EFEEFFFEHHHHGEECEHHHHHHHGHHHGGEEFHHHHHE?FGGGHHHHHFHHHHHHHHHFHHGGGFFHHH<ABGFFCEDHGFHBF>GFHCDDA@CGC@--.-..0/000000000/;///0000./.--..-;9..///..///9////////////////9/9//;///.;9.-...
@M03495:530:000000000-LYBTV:1:2111:10802:3705 1:N:0:CATCACCC+TGCTATAT
GTCAGCATGTGAGCTTTGGAATTAGTAAATTCGTTGACGACAGAAGGAGCAAGATAACGACCACAGGGAGGGTGGTTTATCAACGGCAAAATATAGATCGGAAGAGCACACGTCTGAACTCCAGTCACCATCACCCATCTCGTATGCCGTCTTCTGCTTGAAAAAAAAAAAACAGTAAATTAACGATCTTGCATCAGTCACTTCCTACGTAATTGATAAGTGATTACGCTCTAATCCTACTCAATTCTGTG
+
ABABAFFFFFFFFGGGGGGGGGHHH5FGGHHHGFHHHHGFGGGHGFHHHHHHHHHHGGGGGGGHHHHGGGGGEFGGGHHHHHHHGGGGGHHHHHHGHHHEFGFEFHHHHHHBFGHGHHHHHHHGHHHHHHHHHHGHGG0GFHFGHHHHGECHEFHHHHFFHFHHFF-C@--;;./000000009.;:.90090000/9//;///////.:/..//9////////;;/.9...////99//9////9/////
@M03495:530:000000000-LYBTV:1:2111:22489:3712 1:N:0:CATCACCC+TGCTATAT
GTCAGCATGTGAGCTTTGGAGTGAAATCTCTTGTCTTAAGGAATAAAGGAAAAAGATTCCGTCGGAGGCTCGGTGCTCTACAGGTTCAACCTTTGTACTCTATTATTGCCTCACATTCCATCTCTTGTGAAAATATATTTGATTGGCTTTTCTGCAGGTTGTTTGCCAGGACTTTCCAAGACCTCCACTAGAAAACACAATAAACTTTTTGGAAGCTGGACAACTATCTTCATTTTTCAGAAACAGTGAAC
+
BBBBBFFFFFFBGGGGGGGGGGHHGGHHHHHCHHHHHGHHHGHGHHHGGHHHHGGFGGHFHHHGGGGGGHGGGFGGHHHHHGHFHFHHHHHHGHHHHHHHHHHFHHFHFHHFHHHHHHHHHGHHHHHGHHHFHHGHHHHGHHHHHHHHHFHHHHHHFHHHHDHHFGGHFGEHHHHHHHHHGHGHHHFHHHHFH1GGHHHFGDGFHHHGHHGGHHHAGHHHHGHHHHBFHHGGGGGGGB0C0CFGGG;0900
@M03495:530:000000000-LYBTV:1:2111:17988:3734 1:N:0:CATCACCC+TGCTATAT
GTCAGCATGTGAGCTTTGGAATTAGTAAATTCGTTGACGACAGAAGGAGCAAGATAACGACCACAGGGAGGGTGGTTTATCAACGGCAAAATATAGATCGGAAGAGCACACGTCTGAACTCCAGTCACCATCACCCATCTCGTATGCCGTCTTCTGCTTGAAAAAAAAAAAACAAAAATTAAAATTCTCATTATATCTCTTCATACATTCGCAGTCTTGAACTACTAGCTGGCCAAACTTCACTCGAAGTT
+
CCCCCFFFFFFFGGGGGGGGGGHHHHHHHHHHGHHHHHGFGGGGHHHHHHHHHHHHHHGGGGGHHHHGGGGGEFGGGHHHHHFHGGGGGGHHHHHGHHHHGGGGHHHHHHHGHHHGHHHHHHHHHHHHHHHHHHHHGHCHHHGGGFGHGEEHEFHFGHHHGHHHHGGGCF;-.......0000;9000;0000900000900090:00000....0000000:00000/00/..0./:0900090../:90
@M03495:530:000000000-LYBTV:1:2111:17438:3746 1:N:0:CATCACCC+TGCTATAT
GTCAGCATGTGAGCTTTGGAATTAGTAAATTCGTTGACGACAGAAGGAGCAAGATAACGACCACAGGGAGGGTGGTTTATCAACGGCAAAATATAGATCGGAAGAGCACACGTCTGAACTCCAGTCACCATCACCCATCTCGTATGCCGTCTTCTGCTTGAAAAAAAAAAAAACACAAATATAAACATAACCCGCACACATTACCACATCCTAACAAAGCAGCAGCTGCTATATTAGACATGATGCCTGAA
+
ABBCCFBFFFFFGGGGGGGGGGHHHGGHHHHHGHHHHHG2EGGHHHHHHHHHHHHHHHGGGGGHHHHGGGGG?FGGGHHHHGDHGGGGGHHHHHHHHHHHGGGFFHHHHHHGHHHGHHHHHHGHHHHHHHHHHHHHG?CGHHGGHHGHGGGHGHHGHHHHGHHGHGGGG:-9-..:...000000:000000.---;-;.000;000.00/:90/0;.//0//..//00;0000000000000000000/:
@M03495:530:000000000-LYBTV:1:2111:13794:3746 1:N:0:CATCACCC+TGCTATAT
GTCAGCATGTGAGCTTTGGAGTGAAATCTCTTGTCTTAAGGAATAAAGGAAAAAGATTCCGTCGGAGGCTCGGTGCTCTACAGGTTCAACCTTTGTACTCTATTATTGCCTCACATTCCATCTCTTGTGAAAATATATTTGATTGGCTTTTCTGCAGGTTGTTTGCCAGGACTTTCCAAGACCTCCACTAGAAAACACAATAAACTTTTTGGAAGCTGGACAACTATCTTCATTTTTCAGAAACAGTGAAC
+
CCCCCFFFFFFFFGGGGGGGGGHHHHHHHHHHHHHHHHHHHHHHGHHHHHHHHHGGHHHHHIHGGGGGGHHGGGGGHHHHHHFHHHHHHHHHHHHHHHHHHHHHHHHHHHHHHHHHHHHHGHHHHHHHHHHHHHHHHHHHHHHHHHGHHHHHHHHHHHHHHGHHFGHHFHHHHFFHHHGHHGHHHHHHGFHFHFHHHHGEHHHHHHHHHHGGHFGHHHFHHHGGCGHHHHGGGGGGGGBFFFGGFFFGEFB
@M03495:530:000000000-LYBTV:1:2111:17020:3772 1:N:0:CATCACCC+TGCTATAT
GTCAGCATGTGAGCTTTGGAATTAGTAAATTCGTTGACGACAGAAGGAGCAAGATAACGACCACAGGGAGGGTGGTTTATCAACGGCAAAATATAGATCGGAAGAGCACACGTCTGAACTCCAGTCACCATCACCCATCTCGTATGCCGTCTTCTGCTTGAAAAAAAAAAAAAATAACTCAACTGATGAGACGTCATGAGAGCTTCAGGATGTATACATCGTAAATACAATTAACGTAGTCTCTGTGAGTT
+
CDDCCFFFFFFFGGGGGGGGGGHHHHHHHHHHGHHHHHGFGGGHHHHHGHHHHHHHHHGGGGGHHHGGGGGGEFGGGHHHHHGHGGGGGHHHHHHHHHHHGGGGFHHHHHHGHHHGFHHHHHHHHHHHHHHHHHHHGGFHHHGGGHGHGGGHGGHHGHHGHHHHHGGG-@<<--<:1<1100/1/0111010..9..<1010.0011:00:0011:11<1.....110001<1<<.<...111111111<1
@M03495:530:000000000-LYBTV:1:2111:9101:3778 1:N:0:CATCACCC+TGCTATAT
GTCAGCATGTGAGCTTTGGAGTGAAATCTCTTGTCTTAAGGAATAAAGGAAAAAGATTCCGTCGGAGGCTCGGTGCTCTACAGGTTCAACCTTTGTACTCTATTATTGCCTCACATTCCATCTCTTGTGAAAATATATTTGATTGGCTTTTCTGCAGGTTGTTTGCCAGGACTTTCCAAGACCTCCACTAGAAAACACAATAAACTTTTTGGAAGCTGGACAACTATCTTCATTTTTCAGAAACAGTGAAC
+
CCCCCFFFFFFFGGGGGGGGGGHHHHHHHHHHHHHHHHHHHHHHHHHHHHHHHHGGHHHHHGHGGGGGGHGGGGGGHGHHHHHHHHHHHHHHHHHFHHHHHHHHHHHHHHHGHHHHHHGHHGHGHHHHHHHFHGHHHHHHHBHHHFHHHHHHHHGHHHHHHGHHHHFHFHHHHHHHGHFHHHFHHHHHHHHED=FGHHEEDD<GHHHHHHGGEGFHGHHGHHHHHHHHHGGGFFGGGG0CBBFFFGGGGF9
@M03495:530:000000000-LYBTV:1:2111:13407:3829 1:N:0:CATCACCC+TGCTATAT
GTCAGCATGTGAGCTTTGGATTAGTAAATTCGTTGACGACAGAAGGAGCAAGATAACGACCACAGGGAGGGTGGTTTATCAACGGCAAAATATAGATCGGAAGAGCACACGTCTGAACTCCAGTCACCATCACCCATCTCGTATGCCGTCTTCTGCTTGAAAAAAAAAAAAAATACATCAATTTAGAAAAGTACCGAATCTAGTTCGGGCACTACAACTATCTATATATTGGAGAGTATTATTTTCAAATT
+
BBBBBFFFFFBFFFGGGGGFGGHGFGGHHHHGHHHHHGGGGGHHFHHHEHHFHHHHHGGGCGGEHGGCEEGEFCGGHHHHGHFEGGGGF2FGGHHHFFHE?FEHCGHHHHGHHHGHHGHHHHHHHFGHHHGHHHHGCGHHHGGHFEH/.>GGDHHHHGHGHEBGC@CF-----9000;00000090090.//://.;;..//;B/;.-.--../////:////9/9:9///////.9//////////;///
@M03495:530:000000000-LYBTV:1:2111:10194:3835 1:N:0:CATCACCC+TGCTATAT
GTCAGCATGTGAGCTTTGGACTCCTGACTGGTTTATCAACGGCAAAATATAGATCGGAAGAGCACACGTCTGAACTCCAGTCACCATCACCCATCTCGTATGCCGTCTTCTGCTTGAAAAAAAAAAACAAAACATTAAAATGAACGTTATAGGATCAGAATGAAATATAATCATACACTTCTCTATCTATGTGTACTCATGCTAGATAGTGCTAGTGTGATCTCAGGCTCTCGACATATACTGGATCTTGA
+
CCCCCBFFFFFFGGGGGGGGGGHHHHHHHHHHHHHHHHHHGGGGGHHHHHHHHHHHGGGGHHHHHHHGHHGGGGHHHHHHHHHHHHHHHHHHGH3GHHGGHHHHGFFHGHHHHHHHFGHHHFGF@<<//??00/111111?11=10.00.111110010000000=0<<000=0000000000000000000;000;000;00009000;0000000000000000//../0.09.;0;0B000/00:000
@M03495:530:000000000-LYBTV:1:2111:19538:3840 1:N:0:CATCACCC+TGCTATAT
GTCAGCATGTGAGCTTTGGTCCAGCCTGAGTCCTGGTTTATCAACGGCAAAATATAGATCGGAAGAGCACACGTCTGAACTCCAGTCACCATCACCCATCTCGTATGCCGTCTTCTGCTTGAAAAAAAAAAAAGACAACTATCAAATACCTCTTTAACTCTATTACACTCCTACTAATATCCTAATAGCTACCAGCGTTTACGCTTAACTACACGACACAATCTAATGTTGCACCGCAGCCAACTCACACC
+
BBBBBFFFFFFFGGGGGGFGGGHHHGHHGHGHHHHHGHHGHHHG3EEFGGHHGHHHHGHHHGEEGHHGHHEHGHHGGHHHHHCHHFHHHFHFFHHHHGGGFGHFGHFFHG>>GFFHHHHHGAGHHHGGGC/////0?F.1<111111111=1110=0000000000=00//0::0:000;:00000000000/::.-..-.0.;9.;;000//9.----..//;////;//////--;--.9.9/9////.
@M03495:530:000000000-LYBTV:1:2111:20267:3932 1:N:0:CATCACCC+TGCTATAT
GTCAGCATGTGAGCTTTGGATGGTTTATCAAAGGCAAAATATAGATCGGAAGAGCACACGTCTGAACTCCAGTCACCATCACCCATCTCGTATGGCGGCTTCTGCTTGAAAAAAAAGAAGAGGAGTTGCGCTAGCGGGCATTCCTGCAGCTGATAGCAGTAGGGGATAGAGAGTTCCCACCATGGTCTTAGGGCCTACTACCATCGGTCCCTCCTGCCTCGCGTCACCAGTTCTGTATACCCGTCTCTGAA
+
>1>>1CB11@3311BA3B1AG11BFGFA3A31DFF000BFFGH2DFHG0//B0BCF0FBEGG0A1211BB1BFGBGG11F1F00?>GD1BB/GG0FE/>>/>1GB1B10B11</>C//0010/0?@0@@////??/@-->/00<0=<<C///00=0D00;0;0;.../:000./00000...90/00009C0.;.9/;090/90/.-;---/-9-/;-/9;--9@-;//-;/;//9;//9//-9---///:
@M03495:530:000000000-LYBTV:1:2111:13765:3949 1:N:0:CATCACCC+TGCTATAT
GTCAGCATGTGAGCTTTGGAGTGAAATCTCTTGTCTTAAGGAATAAAGGAAAAAGATTCCGTCGGAGGCTCGGTGCTCTACAGGTTCAACCTTTGTACTCTATTATTGCCTCACATTCCATCTCTTGTGAAAATATATTTGATTGGCTTTTCTGCAGGTTGTTTGCCAGGACTTTCCAAGACCTCCACTAGAAAACACAATAAACTTTTTGGAAGCTGGACAACTATCTTCATTTTTCAGAAACAGTGAAC
+
CBCCCFFFFFFFGGGGGGGGGGHHHHHHHHHGHHHHHHHHHHHHHHHHHHHHHHGGHHHIHHHGGGGGGHHGGGGGHHHHHHGHHHHHHHHHHHHHHHHHHHHHHHHHHHHHHHHHHHHHHHHHHHHHHHHHHHHHHHHHHHHHHHHHHHHHHHHHHHHHHGHHGHHHHHHHHHHHHHBHHHHHHHHHHHHFHGHGHGHGHFGDGHHHHHGGBCGGFHHHGFFHHHHHHHGGGGGFGG9F0FFGGGFGFFF
@M03495:530:000000000-LYBTV:1:2111:12122:4081 1:N:0:CATCACCC+TGCTATAT
GTCAGCATGTGAGCTTTGGAGTGAAATCTCTTGTCTTAAGGAATAAAGGAAAAAGATTCCGTCGGAGGCTCGGTGCTCTACAGGTTCAACCTTTGTACTCTATTATTGCCTCACATTCCATCTCTTGTGAAAATATATTTGATTGGCTTTTCTGCAGGTTGTTTGCCAGGACTTTCCAAGACCTCCACTAGAAAACACAATAAACTTTTTGGAAGCTGGACAACTATCTTCATTTTTCAGAAACAGTGAAC
+
CCCCCFFFFFFFGGGGGGGGGGHHHHHHHHHHHHHHHHHHHGHHHHHHHHHHHFGFHHHIHHHGGGGGGHHGGGGGHHHHHHHHHHHGHHHHHHGHHHHHHHHHGHHHHHHHHHHHHHHHHHHHHHHHHHHHHHHHHHHHHHHHHHHHHHHHHHHGHHHHHFHHHHHHHEHHHHHHHGFHGHHHHHHHHHHFHHHHHGHEHGFFHHHHHHGGEB/GHHHHFHHGHHHHHHGGGGGGGG;BFGFGGGBFGG0
@M03495:530:000000000-LYBTV:1:2111:21797:4091 1:N:0:CATCACCC+TGCTATAT
GTCAGCATGTGAGCTTTGGAATTAGTAAATTCGTTGACTGGTTTATCAACGGCAAAATATAGATCGGAAGAGCACACGTCTGAACTCCAGTCACCATCACCCATCTCGTATGCCGTCTTCTGCTTGAAAAAAAAAAAAAAAAATAGATATATCTCATCTGTCGAGTTTTCGCTATATACTATACATATGTATATATAACTGACTGTGATAGCTCAGTGCTCTGCAATCTATTGCAGCATACGACAAATCTT
+
CCCCCFFFFFFFGGGGGGGGGGHHHHHHHHHHGHHHHHHHHHHHHHHHHHGGGGGHHHHHHHHHHHGGGGHHHHHHHGHHHGHHHHHHHHHHHHHHHHHHHHGB?FGHGGHFHHGGGHGHHHHHHHHHHHHGGGGC//<>-<-.0<0=00000;0000;0:0..-0.;0;-...;000000900090090000900000000900000:000000;000000900000:00000;00.000...--/0090
@M03495:530:000000000-LYBTV:1:2111:18204:4109 1:N:0:CATCACCC+TGCTATAT
GTCAGCATGTGAGCTTTGGAATTAGTAAATTCGTTGACGACAGAAGGAGCAAGATAACGACCACAGGGAGGGTGGTTTATCAACGGCAAAATATAGATCGGAAGAGCACACGTCTGAACTCCAGTCACCATCACCCATCTCGTATGCCGTCTTCTGCTTGAAAAAAAAAATAAGCTATCTTCTATTCCATCCGGCATCTACACATATCTCATGAGTAGACTCTCTCCGACTACCCTCGAGAAGACCCAGAC
+
AAAAABFDFF55A4FGBGCGGGHGFHHHFBFDFBGGHHGCAEGBBGHFEHHHFBGHHHGGEEEFHHEAFE0EEFEEFFFGHE4BEEGEGAFGFHEHHHHE/EF/0?FGFGH/BGFCGGHHHHHH@DGFGFFFHHHGGF01DG?/CHF1>EGHEGHFFFHHFHD0GCC-;-;0000;9;99BB0;BB90000..----C0000://////9//////;//;///9///9----/;./.-....///.....;
@M03495:530:000000000-LYBTV:1:2111:17441:4121 1:N:0:AATCACCC+TGCTATAT
GTCAGCATGTGAGCTTTGGAGTGAAATCTCTTGTCTTAAGGAATAAAGGAAAAAGATTCCGTCGGAGGCTCGGTGCTCTACAGGTTCAACCTTTGTACTCTATTATTGCCTCACATTCCATCTCTTGTGAAAATATATTTGATTGGCTTTTCTGCAGGTTGTTTGCCAGGACTTTCCAAGACCTCCACTAGAAAACACAATAAACTTTTTGGAAGCTGGACAACTATCTTCATTTTTCAGAAACAGTGAAC
+
CBCCCFFFFFFFGGGGGGGGGGHHGHHHHHHHHHHHHHHHHGHHHHHHHHHHGHGGHHIHHHHGGGGGGHHGGGGGHHHHHHHHHHHHHHHHHHHHHHHHHHHHGHHHHHHHHHHHHHHHHHHHHHHHHHHHHHHHHHHHHFHHHFHHHHHHHHHGGHHHHGHHHHHHHHHHHHHHHHHHGHHHHHHHHHHFFHHHHHHGHGFFHHHHHHGGGGFHHHHFHHFHHHHHHHGGGGGGGGCFGFFFEGFGGF0
@M03495:530:000000000-LYBTV:1:2111:13079:4128 1:N:0:CATCACCC+TGCTATAT
GTCAGCATGTGAGCTTTGGAGTGAAATCTCTTGTCTTAAGGAATAAAGGAAAAAGATTCCGTCGGAGGCTCGGTGCTCTACAGGTTCAACCTTTGTACTCTATTATTGCCTCACATTCCATCTCTTGTGAAAATATATTTGATTGGCTTTTCTGCAGGTTGTTTGCCAGGACTTTCCAAGACCTCCACTAGAAAACACAATAAACTTTTTGGAAGCTGGACAACTATCTTCATTTTTCAGAAACAGTGAAC
+
BBBBBFFFFFFFGGGGGGGGGGHHHHHHGHHHHHHHHHHHHHHHHHHHHHHHHHGGHHHHHHHGGGGGGHFGCGGGHHHHHHHHHHHHHHHHHHHHHHHHHHHHHHHHHHHHHHHHHHHHHHHHHHHHHHHHHHHHHHHHHHHHHHHHHHHHHHHHFHHHHGFHHHHHHHHHHHHHHHGHHHHHHHHHFFFGHHHHHHEGGDDGHHHFHHGGHGHHHHGFHFHHFGHFHHGGGGGGGFCFFGGGFGFBFB0
@M03495:530:000000000-LYBTV:1:2111:12290:4138 1:N:0:CATCACCC+TGCTATAT
GTCAGCATGTGAGCTTTGGAGTGAAATCTCTTGTCTTAAGGAATAAAGGAAAAAGATTCCGTCGGAGGCTCGGTGCTCTACAGGTTCAACCTTTGTACTCTATTATTGCCTCACATTCCATCTCTTGTGAAAATATATTTGATTGGCTTTTCTGCAGGTTGTTTGCCAGGATCAGGTCGTGATTGCTGGAGCAGGTATGATATAATTCTAGGATTTGACAGATGAATAATTTACATATATATCTAACTTTG
+
CBCCCFFFFFFFGGGGGGCGGGHHHFHHHHFHHHHHHHHFHFGFHGFFGHHHHGGGHHHHHHHGGGCGGEHGGGGGHHHHHHHHHHHHHHHHHHHDHHHHHHHHHHHHHHHHFEFHHHGHFHHGHFHGEHHHHHHGHHHHGGHHHHHHHHHHHGGHHHGHHGHHHHHHHHHHHHHHHHFCGHHHHHHHGHFHHHHGHHHGHGHHHHHHHHGHHHHHFGHGFFGFC;GHCGHGHHHHHGFFGGGGGGGGGG0
@M03495:530:000000000-LYBTV:1:2111:10929:4165 1:N:0:CATCACCC+TGCTATAT
GTCAGCATGTGAGCTTTGGAGTGAAATCTCTTGTCTTAAGGAATAAAGGAAAAAGATTCCGTCGGAGGCTCGGTGCTCTACAGGTTCAACCTTTGTACTCTATTATTGCCTCACATTCCATCTCTTGTGAAAATATATTTGATTGGCTTTTCTGCAGGTTGTTTGCCAGGACTTTCCAAGACCTCCACTAGAAAACACAATAAACTTTTTGGAAGCTGGACAACTATCTTCATTTTTCAGAAACAGTGAAC
+
1AAAABFDDFFBFGGGGCGGGGFG3FGHFGHFHFFHGHHCFFHHFHDFHGHFHAEFHHHHFGHGCGCEGGHGEFEEFHHHHHBEGHFHHHHHFGHGHHHHHHHEFHHBEHHGGHGHHHHHHHHHHHFFCHGH1BEGHFHHG2FH1<FGHHGHHHHHGF0FHCAGHHHHHHGEHGFHHFHGA0GHHHBGHHF1G1GHHHH.DD<DGHHHHHGGFHGHHCGFHHHEGFHGGGFGFBFCFG0C0C;FB/CBFF9
@M03495:530:000000000-LYBTV:1:2111:17414:4190 1:N:0:CATCACCC+TGCTATAT
GTCAGCATGTGAGCTTTGGAGGGCAGAAGTGGTTGTGACATTGCTATGGCAGCTAGAGCCAACAATTACCTTAAATTCCAAAAACAACATACTCCTCCTTTGGAATTAGTAAATTCGTTGACGACAGAAGGAGCAAGATAACGACCACAGGGAGGGTGGTTTATCAACGGCAAAATATAGATCGGAAGAGCACACGTCTGAACTCCAGTCACCATCACCCATCTCGTATGCCGTCTTCTGCTTGAAAAAAA
+
CBBBCFFFFFFFGGGGGFGGGGGGGGGHHGGFHGGGGHHHHHGHHHGHGHHGGHHGHHHHHHGGHHHHHHHHHHHHHHGFHHHHGGHHGHHHHHHHHHHHFHHGGGHHHHHHGHHHGHHHHHGEFGGHHHHHHHHHHHHHHHGGGGGHHHHGAEGG?FGAFHHHHHHGGGGCGHGHHHHHHHHFGGGGHGGHFHGAGGGGGGGGGGGEFFGGGFGFFFFGG:9BFFFFFFBFADCAEF/9BFFB.9BFFFF
@M03495:530:000000000-LYBTV:1:2111:12929:4207 1:N:0:CATCACCC+TGCTATAT
GTCAGCATGTGAGCTTTGGAGTGAAATCTCTTGTCTTAAGGAATAAAGGAAAAAGATTCCGTCGGAGGCTCGGTGCTCTACAGGTTCAACCTTTGTACTCTATTATTGCCTCACATTCCATCTCTTGTGAAAATATATTTGATTGGCTTTTCTGCAGGTTGTTTGCCAGGACTTTCCAAGACCTCCACTAGAAAACACAATAAACTTTTTGGAAGCTGGACAACTATCTTCATTTTTCAGAAACAGTGAAC
+
AAAAABFFBFFDDGGFGFFGGAF1FD31FFGHHDFHHHHFFFBCGGBBGBBCHGGGFHHHF1CC//E/EA0//BBEHHFFBFGBGGEFHHHH1GFDGFHFHHHFFFHHHH11FGFHGHGHHHGFBHHHGBGFGFFHHHHGBFHFFCGGEHHHHFBDC0FFFGHHFG1@GA/CGHDGGFGHHFFHHAC<FFGHHHH0FCHGHHDGDHFGHD?-:0;::C:.CGAC:CH;CCFBBFFGC/BFFG//99F0F00
@M03495:530:000000000-LYBTV:1:2111:12517:4237 1:N:0:CATCACCC+TGCTATAT
GTCAGCATGTGAGCTTTGGAGGGCAAGAAGGGGTGGTTTATCAACGGCAAAATATAGATCGGAAGAGCACACGTCTGAACTCCAGTCACCATCACCCATCTCGTATGCCGTCTTCTGCTTGAAAAAAAAAATTACAACACAAAAGTAAGAACCCCATAGAGTGATTGATTTCCAAACTAGTATATAACTGACCCATCATGTGATAAATTTTTATTGGTAAATTTCTCCAAACTAATACACTTTCCTACAAA
+
BBBBBFFFFDDDGGGGGFFGGGGGGAFGHHHGGAEEEFHHHHFHFE?EGGGHHHHHHHHHHGGGFHHHHHFFGHGGFFHF4FBFH@GHGHFHFHGGFFHBFGHGDHHHGGAEAEFHHHHHHFFD3C/@@/>011>11>..<.<0/0=0000/<..<//00:0<:000:0000000C.:0000000;00000/9/.//099;B0000000;0;900000;;00////////9;//////;//:/BF9/:///
@M03495:530:000000000-LYBTV:1:2111:16424:4251 1:N:0:CATCACCC+TGCTATAT
GTCAGCATGTGAGCTTTGGAGTGAAATCTCTTGTCTTAAGGAATAAAGGAAAAAGATTCCGTCGGAGGCTCGGTGCTCTACAGGTTCAACCTTTGTACTCTATTATTGCCTCACATTCCATCTCTTGTGAAAATATATTTGATTGGCTTTTCTGCAGGTTGTTTGCCAGGACTTTCCAAGACCTCCACTAGAAAACACAATAAACTTTTTGGAAGCTGGACAACTATCTTCATTTTTCAGAAACAGTGAAC
+
AAAAAFFFF@FFGGGGGFGGG1FD3GGFGHHFHFHFGHHFFHFH1FGHFFHHFFEAFHHGHCGEEFGGGGFE?EEGHHEBGHHHGGGGGDGHHHF@GFFHFHHGBGHGFHHHFFGGFHFHHHHHHHHFEGFBFFGEFHHHHFHHFHHHFHFBFHHHHHHHGCHHFHHHHA/GHFHHBGHHHFGHHHHHFHFHBDGHHHGCGGHHHGFFHGGGFF/.GHEHGFHHHHHHHHGGGGGFGGBBBFFFGGFFB09
@M03495:530:000000000-LYBTV:1:2111:15668:4251 1:N:0:CATCACCC+TGCTATAT
GTCAGCATGTGAGCTTTGGTCCAGCCTGAGTCCTGGTTTATCAACGGCAAAATATAGATCGGAAGAGCACACGTCTGAACTCCAGTCACCATCACCCATCTCGTATGCCGTCTTCTGCTTGAAAAAAAAACAAATAATACCTGTCGTACCAAGCTCACTTTATACTCGGATTCCTCACTCCAAGACTCGACTACATATAATCCAACTATTGATTATGCTCTATGATACATTGCTACAGACATTTATCTCAA
+
CCCCCFFFFFFFGGGGGGGGGGHHHGHHHHHHHHHHHHHHHHHHHGGGGGHHHHHHHHHHHGGGGHHHHHHHGHHHGHHHHHHHHHHHHHHHHHHHHGHBFHHFFHHHHGFGHGHHHHHHHHHGHHGGGG///02222@111111//0//1?0.1111111<11111...<.01110.11/::0.<10..-.-/011111:<:<00<01:1111111111111111111111:1<1001./111:111111
@M03495:530:000000000-LYBTV:1:2111:17981:4255 1:N:0:CATCACCC+TGCTATAT
GTCAGCATGTGAGCTTTGGAATTAGCTGGTTTATCAACGGCAAAATATAGATCGGAAGAGCACACGTCTGAACTCCAGTCACCATCACCCATCTCGTATGCCGTCTTCTGCTTGAAAAAAAAAAAATAACCTTGAGTACTTCTCAATATCCTGTCCACTAGCACAATTAATCCTCATCCGTTACTTCTGATCCAATTCACTGCATCGACTACAGCTATTGCCTATTTCAGTATCCTACTTGTGTACTATTT
+
BBBBBFFFFFFFGGGGGGGGGGHHHHHHGHHHHHHHHHGGGGGHGHHHHHHHHGGGGGHHHHHHHGHHHGHHHHHHHHHHHHHHHHHHHHFGGHHHGGHHFHGEEHGHHHHDGFHCHHGGGGC</<01111111?111=1@1=>111=111=1111=1100/<0//00000=0000000.:0.<<0000000000000<000<00:./9.-/<000<0:00<000:0<<00000<0:0000<0/00<00<0
@M03495:530:000000000-LYBTV:1:2111:11716:4309 1:N:0:CATCACCC+TGCTATAT
GTCAGCATGTGAGCTTTGGAGGGCAAGAAGGTTGACGACAGAAGGAGCAAGATAACGACCACAGGGAGGGTGGTTTATCAACGGCAAAATATAGATCGGAAGAGCACACGTCTGAACTCCAGTCACCATCACCCATCTCGTATGCCGTCTTCTGCTTGAAAAAAAAAAAAAATTTAGACGATAATGACAGATGTATGCGGTCACCACTTGGTAAGATCTATCGCACTGACGACATGATGCACATATGTATG
+
CCDCDFFFFFFFGGGGGGGGGGGGGGGHHHHGGHHHGFGGGHHHHHHHHHHHHHHHGGGGGHHHHGFGGGBFFGGHHHHHHHGGGGGHHHHHGHHHHHGFGGHGHGHHHGHHHGHHHHHHHHHHHHHHHHHHHHGG0GHHGFHHHHGFGHGHHHGHHHHGGHHG@EGB?;--.0090;0.-..9000000:0000009.-.-.:0:.00000900009;009...:-/00..--.0;;0000000000000
@M03495:530:000000000-LYBTV:1:2111:13139:4322 1:N:0:CATCACCC+TGCTATAT
GTCAGCATGTGAGCTTTGGAATTAGTAAATTCGTTGACGACAGAAGGAGCAAGATAACGACCACAGGGAGGGTGGTTTATCAACGGCAAAATATAGATCGGAAGAGCACACGTCTGAACTCCAGTCACCATCACCCATCTCGTATGCCGTCTTCTGCTTGAAAAAAAAAAAATAACAGCTACAACAGTAATCATGCTGCCCTCAGAGAACGGGAGCCAAGCTCTAGCTAGAATTTCTGCATCGATAGATAC
+
CCCCCFFFFFFFGGGGGGGGGGHHHHHHHHHHGHHHHHGGGGGHHHHHHHHHHHHHHHGGGGGHHHHGFGGGBFFGGHHHHHHHGGGGGHHHHHHHHHHHGGGGHHHHHHHGHHHGHHHHHHHHHHHHHHHHHHHHGFFGHHGGHHHHGGGHGHHGHHHHHHHGHGGGF@;-9;00;0.000900;/000090900000..0..000/0;....-9.//..0000000090:;000000000./9.:0000
@M03495:530:000000000-LYBTV:1:2111:16954:4356 1:N:0:CATCACCC+TGCTATAT
GTCAGCATGTGAGCTTTGGAATTAGTAAATTCGTTGACGACAGAAGGAGCAAGATAACGACCACAGGGAGGGTGGTTTATCAACGGCAAAATATAGATCGGAAGAGCACACGTCTGAACTCCAGTCACCATCACCCATCTCGTATGCCGTCTTCTGCTTGAAAAAAAAAAAAAAAACAAAATGAGCATCAGAATATAACTAGCATAATACGCTCAATGTATAACATAAAACACACTACGAACTATGCTAAA
+
CCCCDFFFFFFFGGGGGGGGGGHHHHHHHHHHGHHHHHGFGGGHHHHHHHHHHHHHHHGGGGGHHHHGGGGGEFGEFHHHHHHHGGGGGHHHHHHHHHHHGGGGHHHHHGHGHHHGHHHHHHHHHHHHHHHHHHHHGHEHHHGGHHHHGEGHGHHHHHHHAGHHGGGGCC-<<-<-.<.:.0011<0000001111:1<1B0<0111:11.....0<1111<110111110.:..<//<..-.01101111
@M03495:530:000000000-LYBTV:1:2111:8810:4375 1:N:0:CATCACCC+TGCTATAT
GTCAGCATGTGAGCTTTGGTCCAGCCTGAGTCCTGGTTTATCAACGGCAAAATATAGATCGGAAGAGCACACGTCTGAACTCCAGTCACCATCACCCATCTCGTATGCCGTCTTCTGCTTGAAAAAAAAAAAATATATTTTTTTGGCTTTTCTACATGTTGTTTGCCAGTACTTCCCAAGACCTCCACTAGAAAACACAATAAACTTCTTCGTAGCTGGACAACTATCTTCATTTTTCTGAATCAGAGAAC
+
BBBBBFFFFFFFGGGGGGGGGGHGHGHGAEGHHHHHHHHHHHHCFECGGGHHGHHHGHFHHCAFFHHHFHBGGHHHGBFGHHFHHHHHHHGHHHHBFEHGHFGFGHHHHGGGGE4GEGFGE033B0<CDBF/A<G1?F111=<<--/<C/00D0<=00==0::CB000:0000000:0/:.9/CB.;BFBF0;0/:AF.:CBC090000;0.;;9.//.9./.A9/;FFF/:9//:;///;;//;;/:B9/
@M03495:530:000000000-LYBTV:1:2111:17633:4380 1:N:0:CATCACCC+TGCTATAA
GTCAGCATGTGAGCTTTGGATTAGTAAATTCGTTGACGACAGAAGGAGCAAGATAACGACCACAGGGAGGGTGGTTTATCAACGGCAAAATATAGATCGGAAGAGCACACGTCTGAACTCCAGTCACCATCACCCATCTCGTATGCCGTCTTCTGCTTGAAAAAAAAAAATGTCTCGCTACATGGCCTTAATTGTTCTCGCGATACTCTGCCTTTCTGCCCTCGCGGCTTGTGAGAGTGAGTCTTCGCTCC
+
BBBBAFFFFFFFGFGGGGGGGGHHHHHHHHHFGHHHHGGGGGFFHHGHHFHHHHHHHGGGGGGFHHGEFGG?1EGGHHHHHHHGGGGFAFGHHHHFHHHG/FEEFGHFHHCGEGGHFHGHHHHFBGHHFHHHFHHAG0?G0FAGGHHCACHGHBFGHHB0<DGG?@@D-9.0000=9...-000/.90/0900=00090.A=;-.-9//////;;/99//.;.9--9->--.//;////99///9/..9.;
@M03495:530:000000000-LYBTV:1:2111:13538:4382 1:N:0:CATCACCC+TGCTATAT
GTCAGCATGTGAGCTTTGGAGTGAAATCTCTTGTCTTAAGGAATAAAGGAAAAAGATTCCGTCGGAGGCTCGGTGCTCTACAGGTTCAACCTTTGTACTCTATTATTGCCTCACATTCCATCTCTTGTGAAAATATATTTGATTGGCTTTTCTGCAGGTTGTTTGCCAGGACTTTCCAAGACCTCCACTAGAAAACACAATAAACTTTTTGGAAGCTGGACAACTATCTTCATTTTTCAGAAACAGTGAAC
+
DCDDDFFFFFFFGGGGGGGGGGHHHHHHHHHHHHHHHHHHHHHHHHHHHHHHHHGGHIHHHHHGGGGGGHHGGGGGHHHHHHHHHHHGGHHHHHHGHHHHHHHHHHHHHHHHHHHHHHHHHHHHHHHHHHHHHHHHHHHHHHHHHHHHHHHHHHHHGHHHHGHHHHHHHHHHHHHHHHGHGHHHHHHHHHGGHHHHHHHEHFGGHHHHHHGGGHGGHHHHHHHGHHHHHHGGGGGGGGFFFGEGGGFGGG0
@M03495:530:000000000-LYBTV:1:2111:14209:4434 1:N:0:CATCACCC+TGCTATAT
GTCAGCATGTGAGCTTTGGAGTGAAATCTCTTGTCTTAAGGAATAAAGGAAAAAGATTCCGTCGGAGGCTCGGTGCTCTACAGGTTCAACCTTTGTACTCTATTATTGCCTCACATTCCATCTCTTGTGAAAATATATTTGATTGGCTTTTCTGCAGGTTGTTTGCCAGGACTTTCCAAGACCTCCACTAGAAAACACAATAAACTTTTTGGAAGCTGGACAACTATCTTCATTTTTCAGAAACAGTGAAC
+
CCCCCFFFFFFFGGGGGGGGGGHHHHHHHHHHHHHHHHHHHHHHHHHHHHHHHHGGHHHHHIHGGGGGGHHGGGGGHHHHHHHHHHHHHHHHHHHHHHHGHHHHHHHHHHHHHHHHHHHHHHHHHHHHHHGHHHHHHHHHHHHHGFGHHHHHHHHHGGHHHGHHH2FHGHHGHHHHHHHHGGHHHHHHHHGHHHHHHHGEHG<DGHHHHHGGHHHHHGFFHGHGHHHHHHGGGGGGGF;9BFFGGGBFFF9
@M03495:530:000000000-LYBTV:1:2111:10462:4444 1:N:0:CATCACCC+TGCTATAT
GTCAGCATGTGAGCTTTGGAATTAGCTGGTTTATCAACGGCAAAATATAGATCGGAAGAGCACACGTCTGAACTCCAGTCACCATCACCCATCTCGTATGCCGTCTTCTGCTTGAAAAAAAAAATGCCACACTCCCTCACCTCCTATATTGACCTTTTCAGAGTACACACCTAAAAACGATGTTGATCGCATCCTACGCCTTGTTATCCTCGAGAGACAGCCCGTTATGTCTTCTCCACGAATCTGTCACC
+
BBABBFFFFFFFGGCGFFGGGGHFGHHHGHHFHGHHHHEGGGGHCFGHHHHFGHGGGGAGFHHHHGAGHGGHGFGHHGGHHHHFHHHFHHG33BFGF1GHGFG1>GGF?FF4BFF3GHHG/B//0222220<222/0?0/010/0?1111111111<<=1111<1=D00.<C</D00.-:...000;0...:;/090.-;99/00;00000.9..-.9/..9.;-...;/;/9:B///..-.../////9/
@M03495:530:000000000-LYBTV:1:2111:16787:4447 1:N:0:CATCACCC+TGCTATAT
GTCAGCATGTGAGCTTTGGAGTGAAATCTCTTGTCTTAAGGAATAAAGGAAAAAGATTCCGTCGGAGGCTCGGTGCTCTACAGGTTCAACCTTTGTACTCTATTATTGCCTCACATTCCATCTCTTGTGAAAATATATTTGATTGGCTTTTCTGCAGGTTGTTTGCCAGGACTTTCCAAGACCTCCACTAGAAAACACAATAAACTTTTTGGAAGCTGGACAACTATCTTCATTTTTCAGAAACAGTGAAC
+
CCCCBFFFFFFFGFFFGGGGGGFHHGGHHHHHGHHHHHFHHHHHHHHHHHHHHHGGHHHHHGHGGGGGGHHCGGGGHHGDGHHHHHHHHHHHHHHHHHHHHHHHHHHHHGHHHHHHHHHGHHHHHHHHHHFHGHGGHHHHHHFHGFGHHHHGHHFHHHHHHDHHGGHHGHCGHGHHGGGHHGHHHHFHG0GFFDGHHHH<DD<GHHGHHHGCGCFAFHFHFHHEFBFFFBFFFGGFGG;0999BGGBFFB0
@M03495:530:000000000-LYBTV:1:2111:17244:4459 1:N:0:CATCACCC+TGCTATAT
GTCAGCATGTGAGCTTTGGTCCAGCCTGAGTCCTGGTTTATCAACGGCAAAATATAGATCGGAAGAGCACACGTCTGAACTCCAGTCACCATCACCCATCTCGTATGCCGTCTTCTGCTTGAAAAAAAAAAATAAAACATTCCGCCTGCCGTATATTGCTTAATACACTATACCAATAATTCTCAATACTGTACTATCTGTCGCTACACATATCGGCCATTAGTGTCTTTGCTCTACTAGTGACACACTTC
+
CCCCCFFFFFFFGGGGGGGGGGHHHGHHFHHHHHHHHHHHHHHHHGGGGGHHHHHHHHHHHGGGGHHHHHHHGHHHFHHHHHFHHHHHHHGHHHHHHGHFHHHFGHHHHGEFFGHHHHHHHAGFFGFGGG/@0?1111/11110....00<...0<0000=0=000000/000;0000;000;<00:0;000000000;0;0....-0;0;000.--.-/:00;0::00:00:00000;0;00000/./00
@M03495:530:000000000-LYBTV:1:2111:24073:4494 1:N:0:CATCACCC+TGCTATAT
GTCAGCATGTGAGCTTTGGAATTAGTAAATTCGTTGACGACAGAAGGAGCAAGATAACGACCACAGGGAGGGTGGTTTATCAACGGCAAAATATAGATCGGAAGAGCACACGTCTGAACTCCAGTCACCATCACCCATCTCGTATGCCGTCTTCTGCTTGAAAAAAAAAAAAAACAAATACAAGAACTCCTTTAGGTGGATGCGTAGTAGATAGTTCATTATGTGGTCGAACGAAATATGCATTGGAACGT
+
BBBCCFFFFFFFGGGGGGGGGGHHHHHHHHHHGFGHHHGEGGGHFHHHHHHHHHHHHHGFGGGHHHHGFGGGAFEGFHHHHH4FF>E>EGGHHHHBBFGHFEGDFHHGHHHGHHHGHHHHHHHHHHDHHHGHHHHHGF0GFHFDHHGFGDGHGHHHHHGHCHBGHGEGGE--;-....000;00///000000900909.::/:..-.000090000000000090/:;-.:-...:00000:0000:0..
@M03495:530:000000000-LYBTV:1:2111:18597:4512 1:N:0:CATCACCC+TGCTATAT
GTCAGCATGTGAGCTTTGGATGGTTCTGGTTTATCAACGGCAAAATATAGATCGGAAGAGCACACGTCTGAACTCCAGTCACCATCACCCATCTCGTATGCCGTCTTCTGCTTGAAAAAAAAACATGGCAAAAAACGCCACCTCCCCCGTAAGTCCTCCGCGTTGATTGCTCTGATCTGTTACACTGGGAACACATACGACCACCCGTCCTTCAAATGTCGTTCCATCACATCCTCACTACACACCACTAC
+
A>AABFBFFFFBDCGGGFGGGCEAEBGGHGHHHFHHFHGGGCGFHFFGGBGGGHDGGGCFCHFHGGHHHG5F3FGHHFHHHEFGGHFHHHGC3GHFFDCBFGGEGFGHHHGGEFCGDDGC/@@//110001<C/<?/>//.<00<...<<-.<=0000/..----.00<000000000;0;00;;90/.9:9;99009.9.;-..:-9AA.;//9////;99...//;;;////9//9////./9.;./9/
@M03495:530:000000000-LYBTV:1:2111:23228:4527 1:N:0:CATCACCC+TGCTATAT
GTCAGCATGTGAGCTTTGGAATTAGTAAATTCGTTGACGACAGAAGGAGCAAGATAACGACCACAGGGAGGGTGGTTTATCAACGGCAAAATATAGATCGGAAGAGCACACGTCTGAACTCCAGTCACCATCACCCATCTCGTATGCCGTCTTCTGCTTGAAAAAAAAAACTAAATACGTTAACCAAAATTAAGACATGGACCTCGCTGCTAAAGCTCTAGGAGCTAATGAATGGTACAACTCACTAAAAA
+
BBBBBFFFFD@5DFGGGGFBGGHHFGHFHFC5FAFGE4E2AEE3EGGFHGCAEGFHBGGAEEEF1FFEFEEC11EEFHHEHE4??/EG/0EGGHFHHHGHAAF?AGHFECG/0FGGFDBFDF1GFDFGGFDGDDFFEC0??FF/FGF1@FC0F11<1F1<00=0C----:.009;00090//.000;..0/00;B0/00/0;/;/.9..AF//////;/B/9//..///////////////9/////9///
@M03495:530:000000000-LYBTV:1:2111:17073:4553 1:N:0:CATCACCC+TGCTATAT
GTCAGCATGTGAGCTTTGGAGTGAAATCTCTTGTCTTAAGGAATAAAGGAAAAAGATTCCGTCGGAGGCTCGGTGCTCTACAGGTTCAACCTTTGTACTCTATTATTGCCTCACATTCCATCTCTTGTGAAAATATATTTGATTGGCTTTTCTGCAGGTTGTTTGCCAGGACTTTCCAAGACCTCCACTAGAAAACACAATAAACTTTTTGGAAGCTGGACAACTATCTTCATTTTTCAGAAACAGTGAAC
+
AAAAAFFFFFFFGGGGGGGGGGGHHHHHHHHHFHHHHHHHHHHHHHHHHHHHHHGGHHHHGHHGGGGCGHHE?EGGFHHHHHHHHHHHHHHGHHFGHHHHHHHHHHHHHHHCGHHHHGHGHHHEHHHFFHHHEGHHHHHHHHHHHFGHHHHHHHHHGEGGHGHHGHHHHGHHHHGHGGHFFGHFHHHHHFFBG=GHHFHCGGDB<GFHHFGGFHGHHHGHHHHHFFHHGHGGFBFGGGC90FGFFGBGGGB
@M03495:530:000000000-LYBTV:1:2111:8613:4573 1:N:0:CATCACCC+TGCTATAT
GTCAGCATGTGAGCTTTGGAGTGAAATCTCTTGTCTTAAGGAATAAAGGAAAAAGATTCCGTCGGAGGCTCGGTGCTCTACAGGTTCAACCTTTGTACTCTATTATTGCCTCACATTCCATCTCTTGTGAAAATATATTTGATTGGCTTTTCTGCAGGTTGTTTGCCAGGACTTTCCAAGACCTCCACTAGAAAACACAATAAACTTTTTGGAAGCTGGACAACTATCTTCATTTTTCAGAAACAGTGAAC
+
CCCCBFFFFFFFGGGGGGGGGGHHHGHHHHHHHHHHHHHHHHHHHHHHHHHHHHGGHHHHHHHGGGGGGHHGGGGGHHHHHHHHHHHHHHHFFHHHHHHHHHHHHHHHGHHHHHHHHHHGHHHHHHHHHHHHHHHHHHHHHHHHHEHHHHHHHHHHHHHHHGHHHGHHEHGHHHHHHHHFHGHHFHHHHHHBDFGHFFHEHHGHHHHHHGGGHHFHHHHHHEHHFHHGFFGGGG0FFGBB0CFGGF;9CF:
@M03495:530:000000000-LYBTV:1:2111:22022:4577 1:N:0:CATCACCC+TGCTATAT
GTCAGCATGTGAGCTTTGGAGTGAAATCTCTTGTCTTAAGGAATAAAGGAAAAAGATTCCGTCGGAGGCTCGGTGCTCTACAGGTTCAACCTTTGTACTCTATTATTGCCTCACATTCCATCTCTTGTGAAAATATATTTGATTGGCTTTTCTGCAGGTTGTTTGCCAGGACTTTCCAAGACCTCCACTAGAAAACACAATAAACTTTTTGGAAGCTGGACAACTATCTTCATTTTTCAGAAACAGTGAAC
+
AAAA1CFFF1DF1F1F3F1BA1BB3BFDGHHFGBGBGDF111BF1FE1GFH000BB1DBFHFGEAAEE/A0A>/E>FFF1DGCF1G11B1>BF1@FBGGF2FGFDF@@1BBEFEFHFF2FGFHHHHHHBFFGFGFFFHBBGHHHF00BGC1FBBFBF00@F?/CBGFFGACAGF111?1DC0<FF.<<GHBDB1GB..GCDB0=G0<GDGGCF0C.0:/CCCFHGEHHG0BBB0;BF90990/9BFFBB00
@M03495:530:000000000-LYBTV:1:2111:8168:4584 1:N:0:CATCACCC+TGCTATAT
GTCAGCATGTGAGCTTTGGATGGTTCTGGTTTATCAACGGCAAAATATAGATCGGAAGAGCACACGTCTGAACTCCAGTCACCATCACCCATCTCGTATGCCGTCTTCTGCTTGAAAAAAAAAAAAAATCTAATAATATACATGTGCAAATCACAACTAACTTCAACAAACTTCTAATCAATAACAGTATGACACATTGACTGTATCATTACATATTTAACCCGTCTTTTCATATGGAGAACAACTTAACC
+
BBBBBFFFFFFFGGGGGGGGGGGHHHHHHHHHHHHHHHGGGGGHHHHHHHHHHHGGEGHHHHHHHGHHHGHHHHHHHHHHHHHHHGHHHHGHFHHGGGHFHHGFFHGHHHHHGGHHHHHGGGC<<///011>>1<11>11111111<11<<<</00.</0/0000<00.;.00:000000:0;000000000900900000000000000000000000000.-....:;///::///./.9/.9/:////
@M03495:530:000000000-LYBTV:1:2111:8993:4621 1:N:0:CATCACCC+TGCTATAT
GTCAGCATGTGAGCTTTGGAGGGCAAGAAGTGGTTGTGACATTGCTGGTTTATCAACGGCAAAATATAGATCGGAAGAGCACACGTCTGAACTCCAGTCACCATCACCCATGTCGTATGCCGTCTTCTGCTTGAAAAAAAAAAAACACACTCTGTCTACTGCTCCACCGTAACCTACTCGATCACCTACACCCATCGTTTCTGCTGTATGCCAATTCACAAAGCATCATTAGTCGATGAGTCCTTATACAC
+
AA3AACDFFFFFFGGGGGBGF2ADFCFCGHHBFGEAE?FGFCGD5BBGBFHHHBDDHEGGGGGGGFHHHH5GGDG1B1?BFGGHEHHHG3G@F3FGGHHFHHHH3GHHHGH3?BAF0BFFE/?EH?FGFFGHF0B110B///<-<...<./<00000=0000<00//....;.0://0:../..//0////9..B/...;/0;9F0000///9///////;.:.//////9/9/...///;///9:///9/
@M03495:530:000000000-LYBTV:1:2111:15586:4630 1:N:0:CATCACCC+TGCTATAT
GTCAGCATGTGAGCTTTGGAATTAGTAAATTCGTTGACGACAGAAGGAGCAAGATAACGACCACAGGGAGGGTGGTTTATCAACGGCAAAATATAGATCGGAAGAGCACACGTCTGAACTCCAGTCACCATCACCCATCTCGTATGCCGTCTTCTGCTTGAAAAAAAAAAAAAATGAATATACAAATATGTATCAATCTATATATTAGACTAGTACTCACGATCTCTAATGACAGATAATATATGTATGTT
+
DDCDDFFFFFFFGGGGGGGGGGHHHHHHHHHHGHHHHHGGGGGHHHHHHHHHHHHHHHGEGGGHHHHGGGGGEFGGGHHHHHHHGGGGGHHHHHHHHHHHGGGGHHHHHHGGHHHGHHHHHHHHHHHHHHHHHHHHGH0GHHGGHHHHGGGHGHHHHHHHGHGHFGGGGG9:-;.0000000:00000000000:0:00:00000000000:;00:000;.:...00000000:0/00000000;0000:0
@M03495:530:000000000-LYBTV:1:2111:16262:4669 1:N:0:CATCACCC+TGCTATAT
GTCAGCATGTGAGCTTTGGAATTAGCTGGTTTATCAACGGCAAAATATAGATCGGAAGAGCACACGTCTGAACTCCAGTCACCATCACCCATCTCGTATGCCGTCTTCTGCTTGAAAAAAAAAAACCACAATGCCAATACATCGTCAGCAGTACACTTTAATTTAATACATATAACAACATAATGAATTCCTACATTATAAAGTGTATTGTACTACTCACATGTCATCACTGCCTCGATAAATTTCACCAT
+
CCCCCFFFFFFFGGGGGGGGGGHHHHHHHHHHHHHHHHGGGGGHHHHHHHHHHHGGGGHHHHHHHGHHHGHHHHHHHHHHHHHHHHHHHHGGBGHHGGHHHHGEGHGHHHGHFHEGHHHGECB/<//<///11?11?111?11.>...<>G11>1<D0<000000000000=0=0000../00000;000;0000;0;00000;00000000;000000000;00000000;0900..9..000000000;
@M03495:530:000000000-LYBTV:1:2111:24620:4674 1:N:0:CATCACCC+TGCTATAT
GTCAGCATGTGAGCTTTGGAGGGCAAGAAGTGGTTGTGACATTGCATGGCAGCTAGAGCCAACTGGTTTATCAACGGCAAAATGTAGATCGGAAGGGCACACGTCTGAACTCCAGTCACCATCACCCATCTCGTATGCCGTCTTCTGCTTGAAAAAACAAAACATATCCATTCATGTCTCTACCATTTACTGATATTTTAACAAACCAACAATCTGACCACATTATCATCTCTTATTCTGCATTCTATCGT
+
AAAA?B1B11@DF1EGGD1FAA0EFFCFGCA1BAE0ABF2GG2FAGHGAH0EEHHHHEGCGF/BGFGHFGF2GAF/>/>/FG11@@BFG1/EEGC/?FFA00>F/FFHHFB1BC1BEG1FFH1GHFC/001>C/CGC21/?/FABGFF1?<F111?/..><G0.11=111>>1===D000=0000=000D0<00;000;000<0........0/00;0//..000900000090;09;;000;00900;./
@M03495:530:000000000-LYBTV:1:2111:12744:4713 1:N:0:CATCACCC+TGCTATAT
GTCAGCATGTGAGCTTTGGAGTGAAATCTCTTGTCTTAAGGAATAAAGGAAAAAGATTCCGTCGGAGGCTCGGTGCTCTACAGGTTCAACCTTTGTACTCTATTATTGCCTCACATTCCATCTCTTGTGAAAATATATTTGATTGGCTTTTCTGCAGGTTGTTTGCCAGGAAGACCTCCACTAGAAAACACAATAAACTTTTTGGAAGCTGGACAACTATCTTCATTTTTCAGAAACAGTGAACAACCCAC
+
CCCCCFFFFFFFGGGGGGGGGGHHHHHHHHHHHHHHHHHHHHHHHHHHHHHHHHGGHIIIHHHGGGGGGHHGGGGGHHHHHHHHHHHHHHHHHHHHHHHHHHHHHHHHHHHHHHHHHHHHHHHHHHHHHHHHHHHHHHHHHHHHHHHHHHHHHHHHHHHHHGHHHHHHHHHHHEHHHHHHHHGFGHHGHHHHGHHHGHHHHHHGGEHHHHHHHHHHHHHHGHHHHHHHHHGGGGGGGG/0BFGGGGGGDF9
@M03495:530:000000000-LYBTV:1:2111:7416:4717 1:N:0:CATCACCC+TGCTATAT
GTCAGCATGTGAGCTTTGGAGTGAAATCTCTTGTCTTAAGGAATAAAGGAAAAAGATTCCGTCGGAGGCTCGGTGCTCTACAGGTTCAACCTTTGTACTCTATTATTGCCTCACATTCCATCTCTTGTGAAAATATATTTGATTGGCTTTTCTGCAGGTTGTTTGCCAGGACTTTCCAAGACCTCCACTAGAAAACACAATAAACTTTTTGGAAGCTGGACAACTATCTTCATTTTTCAGAAACAGTGAAC
+
BBBBBFFFFFFFFGGGGGGGGGGHHFHHHHHHHHHHHHHHHHHHHHHHGHHFHGGGHHHGHHHGGGGGGGHGEGGGHHHHHHHHHHHFHHHHHHHHHFGHHHHHHHHHHHHHHHHHHHFHHHHHHHHHHHHFGGHHHHHHHHHHHHHHHHHHHHHHHHHHHGHHHHHHHHGHHHEHGHFFFHHHHHHHHHHDG>GHGFHFHDDHGGGHHHGGECHAFGGHHHHHHHHHHGGGGGGBFF0CFBFGGGFFFG0
@M03495:530:000000000-LYBTV:1:2111:12772:4759 1:N:0:CATCACCC+TGCTATAT
GTCAGCATGTGAGCTTTGGAGTGAAATCTCTTGTCTTAAGGAATAAAGGAAAAAGATTCCGTCGGAGGCTCGGTGCTCTACAGGTTCAACCTTTGTACTCTATTATTGCCTCACATTCCATCTCTTGTGAAAATATATTTGATTGGCTTTTCTGCAGGTTGTTTGCCAGGACAGGTCGTGATTGCTGGAGCAGGTATGATATAATTCTAGGATTTGACAGATGAATAATTTACATATATATCTAACTTTGA
+
CCCCCFFFFFFFGGGGGGGGGGHHHHHHHHHHHHHHHHHHHHHHHHHHHHHHHHGGHIHHHHHGGGGGGHHGGGGGHHHHHHHHHHHHHHHHHHHHHHHHHHHHHHHGHHHHFGGHHHHHGHHHHHHHHHHHHFHHHHHHHHHHHHHHHHHHHHGHHHHHHGHHHHHHGFHHHGGHHEGGHHHHGHHFFFFHHHHGHHGHHHHHGHHHGHEHFGFHHFFHBHFHCHHGHFHBGFHHGFCFGGGGFGGGGG0
@M03495:530:000000000-LYBTV:1:2111:6716:4765 1:N:0:CATCACCC+TGCTATAT
GTCAGCATGTGAGCTTTGGAATTAGCTGGTTTATCAACGGCAAAATATAGATCGGAAGAGCACACGTCTGAACTCCAGTCACCATCACCCATCTCGTATGCCGTCTTCTGCTTGTAAAAAAAACAAATATTGCCCAAGAACAGAAACGTTTTTTATCTTTAAAAAAAAAATGTGATATGTTCTATTCCTGCTGGCAGCATTACATATCTCATTAGTAGCGCCTGTACCAACAGCAGAGCGAAGTGACTAGC
+
3AAAA4DFFFF5DFFGFGGFGGGHHFFFFG4EGHHHHHFC?E222BFHHHHFHEEAFAFACECGHGFHHGDD355FCFF3FF3BEGGG2BE?33BFFA?3FFEE/FFB44GBEH04?EGHC/////B1B2221<11//00@0001?0??00?/->=<1111>11><<-:@C0000:;0;GBG00;0000;//09./...000;B00;90000000;BB0---.9//9/;/9.;..././-9--9/9/9///
@M03495:530:000000000-LYBTV:1:2111:16226:4789 1:N:0:CATCACCC+TGCTATAT
GTCAGCATGTGAGCTTTGGAATTAGTAAATTCGTTGACGACAGAAGGAGCAAGATAACGACCACAGGGAGGGTGGTTTATCAACGGCAAAATATAGATCGGAAGAGCACACGTCTGAACTCCAGTCACCATCACCCATCTCGTATGCCGTCTTCTGCTTGAAAAAAAAAAAAACTACTCCGTTCACTTTGATATCCAGCGTTGTGTCCTCTCAACTACGCGCTCAGTTCCTCACTCTTCCCATCTGCACTT
+
BAABAFFFFFFDFGGGFGGGGGHHGHHHHHHGGFHHHHGGGGGFGHGHHHHHHFHGHHGEGGGHHHEGFFEGEFFGGHHHHH4FEFGEFGHHHHHFHHHH/AFDGGHHHHH/GGHGHHHFHHHHHHHHHHHHHHHHGH0GHHGDHHEFGFGHFGHHFHHHF0DG.@CCG-9--.00/00/..0//90000/9///;;//-.99...////////;//;.-99-..///99//99/9://9.///99/:9//
@M03495:530:000000000-LYBTV:1:2111:16955:4790 1:N:0:CATCACCC+TGCTATAT
GTCAGCATGTGAGCTTTGGAGTGAAATCTCTTGTCTTAAGGAATAAAGGAAAAAGATTCCGTCGGAGGCTCGGTGCTCTACAGGTTCAACCTTTGTACTCTATTATTGCCTCACATTCCATCTCTTGTGAAAATATATTTGATTGGCTTTTCTGCAGGTTGTTTGCCAGGACAGGTCGTGATTGCTGGAGCAGGTATGATATAATTCTAGGATTTGACAGATGAATAATTTACATATATATCTAACTTTGA
+
AAAAAFFFFFFBBFGGGFGGGFHHHFHHFFFFHFHHGHHHBEGGHGGHBHHHHHGGFFHFG3AEEAGCGE1A0>?@3GGFHGFEHFFFGFHGFFFFHGGFD@GGBFFHHHDHFEFHHHHGHHFGHHBEEGG4GFFHHHFHHHHGHABHAGHHHFHGCGGDCEHFGFFGGA/GGECDFCGGHHHGFHDFCHHHHH<=DHHHBFD0DBGH0D0CGHHH0CHHHHHH0;CGHHF:CHHHFG00F9B;FFFFGG0
@M03495:530:000000000-LYBTV:1:2111:17126:4816 1:N:0:CATCACCC+TGCTATAT
GTCAGCATGTGAGCTTTGGTCCAGCCTGAGTCCTGGTTTATCAACGGCAAAATATAGATCGGAAGAGCACACGTCTGAACTCCAGTCACCATCACCCATCTCGTATGCCGTCTTCTGCTTGAAAAAAAAAAAAATAAAATAAAGAATATCTACTAATCAATCATGCCCATCAATAAGATCAGATGCTACAGTTTGTTATATACTAAACATACAGTCTAGTGTATACTCGATAGCATTATTCTTAACACTCT
+
CCDDEFFFFFFFGGGGGGGGGGHHHGHHHHHHHHHHGHHHHHHHHGGGGGHHHHHHHHHHHGGGGHHHHHHHGHHHGGHHHHHHHHHHHHHHHHHHHGHEHHHFEHHHHGGFHGHHHHHHHGHFHHGGGGGD/>0<1>=1111<<01<=1111=11101<110<110/0:<001101111000110:1:00<111//11:<11111<010100110111<11111110..:..111111111:111100:1
@M03495:530:000000000-LYBTV:1:2111:21224:4823 1:N:0:CATCACCC+TGCTATAT
GTCAGCATGTGAGCTTTGGTCCGCCTGGTTTATCAACGGCAAAATATAGATCGGAAGAGCACACGTCTGAACTCCAGTCACCATCACCCATCTCGTATGCCGTCTTCTGCTTGAAAAAAAAAAAAATAAACCATCTCATATTACTCGTACGCACTTCAACATTATAAGTAAAAGCACTATAATAAAAATTTATACCCAATGTTCTATCGTTCATACTACTCTTTTCCATAGAGTATATCATCAGTTTGTCC
+
CCCDCFFFFFFFGGGGGGGGGGGGGGHHGHHHHHHHHGGGGGHHHHHHHHHHHGGGGHHGHHHHGHHHGHHHHHHHHHHHHHHHHHHHHGHFHHHGGHHHHGGGHGHHHHHHHGHHHHGCCBC/><01=110.11===11111111.<..-..-<000000/000000000000.0/00;0000000;.000000000;/0;0:00::./..0000B::00000:0;0:FB000000:00:00000;0:00
@M03495:530:000000000-LYBTV:1:2111:20945:4836 1:N:0:CATCACCC+TGCTATAT
GTCAGCATGTGAGCTTTGGAGTGAAATCTCTTGTCTTAAGGAATAAAGGAAAAAGATTCCGTCGGAGGCTCGGTGCTCTACAGGTTCAACCTTTGTACTCTATTATTGCCTCACATTCCATCTCTTGTGAAAATATATTTGATTGGCTTTTCTGCAGGTTGTTTGCCAGGACTTTCCAAGACCTCCACTAGAAAACACAATAAACTTTTTGGAAGCTGGACAACTATCTTCATTTTTCAGAAACAGTGAAC
+
CCCCCFFFFFFFGGGGGGGGGGHHHHGHHHHHGHHHHHHHHHHGHHGHHHHHHHGGHHHIHIHGGGGGGHHGGGGGHHHHHHHHFGHHHHGHHHHGHHHHHHHHFHHHHHHHHHHHHHHGHHHHHHHHHHHHHHHHHHHHHHHHHHHHHHHHHHHHHHHHHFHHHHHHHHHHHHHHHHHHHHHHHHHHHHHHHGHHHHHGHGGGHHHHHHGGHHHEFHGHFHHGHHHFHHGGGGGGGG9BFGFGGGFGFG0
@M03495:530:000000000-LYBTV:1:2111:10913:4871 1:N:0:CATCACCC+TGCTATAT
GTCAGCATGTGAGCTTTGGAATTAGTAAATTCGTTGACGACAGAAGGAGCAAGATAACGACCACAGGGAGGGTGGTTTATCAACGGCAAAATATAGATCGGAAGAGCACACGTCTGAACTCCAGTCACCATCACCCATCTCGTATGCCGTCTTCTGCTTGAAAAAAAAAAACAACTATATACAATACGACTATAACACACTATACACGATACACGTCAGACTACACATGACACTATCATGGACTAGATAGA
+
BCCCCFFFFFFFGGGGGGGGGGHHHHHHHHHHGGGHHHGFGGGHHHHHHHHHHHHHHHGGGGGHHHHGFECFBFFGGHHHHHGHGGGGGGHHHHHGHHHHGGFEGHHHHHHFHHHGHHHGHHHHHHHHHHHHHHHHGH0FGHGGHHGGGGGHGHHHHHHHGFGHHGGGEC-....0000000:0000....-0::0009;F/0FB00;-;.-0:.:...:00;/0/00000000;0000000:0:000000
@M03495:530:000000000-LYBTV:1:2111:10599:4879 1:N:0:CATCACCC+TGCTATAT
GTCAGCATGTGAGCTTTGGAATTAGTAAATTCGTTGACGACAGAAGAGCAAGATAACGACCACAGGGAGGGTGGTTTATCAACGGCAAAATATAGATCGGAAGAGCACACGTCTGAACTCCAGTCACCATCACCCATCTCGTATGCCGTCTTCTGCTTGAAAAAAAAAAAAACAACTTATGACATCGTATGATTTCATTAATCTACATATAAACTACACTAGTGCTCTGAACTCTAGCGTAGTAGTGATCA
+
DDDDDFFFFFFFGGGGGGGGGGHHHHHHFHHHGHHHHHGFGGGHHHHHHHHHHHHHHGGGGGHHHHGFGGGEGGGGHHHHHHHGGGGGHHHHHHHHHHHGEGGHHHHHHHGBGGGHHHHHHHHHHHHHHHHHHHHGHFHHHGGHHHHGDFFFHHHHHHHHHHHHGCGE<@--9..<00000<:BB09../:00<00000000000<00<00:000<00/0:00000:0000<00<<00-.<-9<00/0000
@M03495:530:000000000-LYBTV:1:2111:13385:4941 1:N:0:CATCACCC+TGCTATAT
GTCAGCATGTGAGCTTTGGTCCAGCCTGAGTCCTGGTTTATCAACGGCAAAATATAGATCGGAAGAGCACACGTCTGAACTCCAGTCACCATCACCCATCTCGTATGCCGGCTTCTGCTTGAAAAAAAAAAAATACTAAGAACAACTGCCGACCTCATCAATTACAACATACTAACCCTACACCCAATATAACTTCACTAATCTATAATCCACCACGTTAATCTCATGATGTATACACACTCCTTCGCATT
+
ABCABFFF4DFFGGGGGGGGGGHHH2FHGHHHDGHHHHHHHHHHHGGGGGHHHHHHHHHHHGGGGHHHHHHHGHHHGHHHHHHHHHHHHHHHHHHHHGF3GHH?EHHHHG/>EEHHHHHHHAGHHA@DGFC//>11>1111><00.10</----.<;0000000<<00./00;:0;;9./:0//::./90900000;0000900000000000..9.../.00000:0;BB00000000.///000.....
@M03495:530:000000000-LYBTV:1:2111:20318:4967 1:N:0:CATCACCC+TGCTATAT
GTCAGCATGTGAGCTTTGGAATTAGTAAATTCGTTGACGACAGAAGGAGCAAGATAACGACCACAGGGAGGCTGGTTTATCAACGGCAAAATATAGATCGGAAGAGCACACGTCTGAACTCCAGTCACCATCACCCATCTCGTATGCCGTCTTCTGCTTGAAAAAAAAAAAAACAATTCTAATAACACCAACTGCACCGCCGCTGGATTATTATCGTATCACGATCATACTTGCGCCATGCAAGTGTACTA
+
BCDCCFFFFFFFGGGGGGGGGGHHHHHHGHHHGHHHHHGGGGGHHHHHHHHHHHHHHHGGGGGHHHHGGGEGHHGHHHHHHHFHGGGGGHHHHHHHHHHHGGGGHHHHHHHEHHHGHGHHHHHHHHHHHHHHHHHHGGCGHHGGHHHHGGGHGHHHHHHHCFHGHGGGGF-<-...000000000000....//<0</-<<-----.<0000000././.0:.....000<0<0--9.<00000:000000
@M03495:530:000000000-LYBTV:1:2111:14973:4976 1:N:0:CATCACCC+TGCTATAT
GTCAGCATGTGAGCTTTGGTCCGCCTGGTTTATCAACGGCAAAATATAGATCGGAAGAGCACACGTCTGAACTCCAGTCACCATCACCCATCTCGTATGCCGTCTTCTGCTTGAAAAAAAAAAAAAAAACACACTGCATCTACAATCGTTGTGATCTCTATAGAAAACTAGTCACTCAGCCACTACGCCAGGTACCGATGACCTTGTCTTCGACGTATATATGCAATGTGCTAAGTACGCACTGTAATGCC
+
CCCCCFFFFFFFGGGGGGGGGGGGGGHHHHHHHHHHHGGGGGHHHHHHHHHHHGGGGHHHHHHHGHHHGHHHHHHHHHHHHHHHHHHHHGH?GGHFGHHHHGGGHGHHHHHDHHFHHHGGG@C</<-<-...../00<00=000000.:.:..;0000000<0000//090;000;0/00/:;0//.--.-.;00:.;@.0:000000009...-9.000000000000000000000...9-/;00900;
@M03495:530:000000000-LYBTV:1:2111:14339:4992 1:N:0:CATCACCC+TGCTATAT
GTCAGCATGTGAGCTTTGGAATTAGTAAATTCGTTGACGACAGAAGGAGCAAGATAACGACCACAGGGAGGGTGGTTTATCAACGGCAAAATATAGATCGGAAGAGCACACGTCTGAACTCCAGTCACCATCACCCATCTCGTATGCCGTCTTCTGCTTGAAAAAAAAAAAAAGAGATTCAGCAACATCATCCTCCTTGTACCTAATCTACTACTCACCATAACCATAATTATGCGGAATCTATAAATCAA
+
3AAB@FFFFFFFGGGGGGGGGGHHHHHHGHHHFHGHHHGCEAE33FFHGHHHHFHHHHGGGGGHEEHFEA?E1BEEFHHHGHHFGGGGGGGHGHHGHGHH?EGGFHHHHHGGHHHFFHHHHHHHFGHBGHGHHHHHGB0GGHEDHHGDCG@0FDGHEHEGA<GHHFGG-C-9-9;//0000000/../00;////;.9//9//;//////;9/////9.////////////9/:/.---./9//9/;/;//
@M03495:530:000000000-LYBTV:1:2111:23078:5010 1:N:0:CATCACCC+TGCTATAT
GTCAGCATGTGAGCTTTGGAGTGAAATCTCTTGTCTTAAGGAATAAAGGAAAAAGATTCCGTCGGAGGCTCGGTGCTCTACAGGTTCAACCTTTGTACTCTATTATTGCCTCACATTCCATCTCTTGTGAAAATATATTTGATTGGCTTTTCTGCAGGTTGTTTGCCAGGACTTTCCAAGACCTCCACTAGAAAACACAATAAACTTTTTGGAAGCTGGACAACTATCTTCATTTTTCAGAAACAGTGAAC
+
BABBBFFFFFFFGGGGGGGGGGFHFHHHGHHFHHHHHHHHHFHCHHHGHFGHHHGGHHHHGFHGGGGGGHFCGEGGFHHHHHHHBGHFHHHHHHEGHHHHHHGGEHHHGHHHHHHHHHHHHHHHHHHHHFFDFGHHHHHHHHHHHAGHHGHHHFHHGHGHHGEFHHHHHEHHHFHHHHHHHEHFHHHHHHEGHGFFEHEEFDDFHFFGFGGGGHEHE0:GCFFEHGHHGHGGGGGGGGB99BFGGB09FF0
@M03495:530:000000000-LYBTV:1:2111:14575:5016 1:N:0:CATCACCC+TGCTATAT
GTCAGCATGTGAGCTTTGGTTTATCAACGGCAAAATATAGATCGGAAGAGCACACGTCTGAACTCCAGTCACCATCACCCATCTCGTATGCCGTCTTCTGCTTGAAAAAAAAAAAAAAAAAAACACAGCCAAACATTGAATCAACCATACAATAATTAACTCCGATAACAATGTATACGTGACACTTGACAGTCGTTTCTCAACAACAAACATCTGACTCAGATATACGTTGTCATTCTAGTGTCCACGTG
+
CBCCDFFFFFFFGGGGGGGGGGHHHHHHGGGGGHHHHHHHHHHHGGGGHHHHHHHGHHHGHHHHHHHHHHHHHHHHHHHHGH3GHHGGHHHHGEGHGHHHHHHHFHHHHGG>B@?/</<<<--<.......//<.<0000<000/..00/00000000000<0.-.-.000<0<0000.<<..00000000000....00000:0.......0000000<0000<000.0<..000<0000::000:0...
@M03495:530:000000000-LYBTV:1:2111:13830:5031 1:N:0:CATCCCCC+TGCTATAT
GTCAGCATGTGAGCTTTGGATGGTTCTGGTTTATCAACGGCAAAATATAGATCGGAAGAGCACACGTCTGAACTCCAGTCACCATCACCCATCTCGTATGCCGTCTTCTGCATGAAAAAAAAAATAACAAATAATCATTGCTTTAACATAATAAAATTCAATATGCTGTAGGCTTGAATCTTTGTTGCATTAGTCTGTCTTAATTTGATTACTTTATGGTTTCTCACGGAAACAAGGTTCATCTATCTGTT
+
AAAAAFFDFDFFGGGGGGCCFGGHHHHGFFGHFGHHFFEACEFGHGDGHHH5GGG?FECGFEGFHEGHHGEFCGGHCFHHGF3@GGDGCFGC3@3FFGHGFDEE/BFEGDF4?B33BBG/<</B0@FB2G0B222@D2?1<1?F1?B?@GG1F1GF1111=1=11111=11<<FC-.00000000/.=<0CC00;00;00;C;000000;00;0;090/;09;000B..-99;/./.;CFB00;0000//9
@M03495:530:000000000-LYBTV:1:2111:13548:5035 1:N:0:CATCACCC+TGCTATAT
GTCAGCATGTGAGCTTTGGAATTAGTAAATTCGTTGACGACAGAAGGAGCAAGATAACGACCACAGGGAGGCTGGTTTATCAACGGCAAAATATAGATCGGAAGAGCACACGTCTGAACTCCAGTCACCATCACCCATCTCGTATGCCGTCTTCTGCTTGAAAAAAAAAAAAAAACTCACCGTCACATACAGCCACTAGTCCTGAGTTATCCAGTACAAGGTAGGTAGTGACTCATTAGACATCTAGCTAA
+
CCDEDFFFFFFFGGGGGGGGGGHHHHHHHHHHGHHHHHGGGGGHHHHHHHHHHHHHHHGGGGGHHHHGGGGGHHGHHHHHHHHHGGGGGHHHHHHHHHHHGGGGHHHHHHH@GHHGHHHHHHHHHHHHHHHHHHHHGHFHHHGGHHHHGGGHGHHHHHHHHHHHHGGGGG-9--<.00<0......<10001<../</011:101/:1111110:111<0.<10.110</111101111101<0:111111
@M03495:530:000000000-LYBTV:1:2111:16055:5037 1:N:0:CATCACCC+TGCTATAT
GTCAGCATGTGAGCTTTGGAGGGCAAGAAGTGTGGTTTATCAACGGCAAAATATAGATCGGAAGAGCACACGTCTGAACTCCAGTCACCATCACCCATCTCGTATGCCGTCTTCTGCTTGAAAAAAAAAAAAACACAAACTCACCAAATTTTGAATATTAAGCCCGCTATAGAGACAGATGGCGATGACTGATATGATGTACCTATGATGCTTTTTGTTATTCGCATCCTAATAGTTGACATTCTAGATCG
+
DEECDFFFFFFFGGGGGGGGGGGGGGGHHHHHHHGHGHHHHHHHGGGGGHHHHHHHHHHHGGGGHHHHHHHGHHHGHHHHHHHFHHHHHHHHHHHHGH3GHHGGHHHHGGGHFHHHHHHHHHHHHGGGDD@/-..0..<>0<00.0..0111<<11111111<0.----.<1111<///110/---<10::0<1111111111:1101111111<0-:/1<11/9..-/0:111<1:110111111<111.
@M03495:530:000000000-LYBTV:1:2111:13971:5076 1:N:0:CATCACCC+TGCTATAT
GTCAGCATGTGAGCTTTGGAATTAGTAAATTCGTTGACGACAGAAGGAGCAAGATAACGACCACAGGGAGGGTGGTTTATCAACGGCAAAATATAGATCGGAAGAGCACACGTCTGAACTCCAGTCACCATCACCCATCTCGTATGCCGTCTTCTGCTTGAAAAAAAAAAAACACAAAAACACCATAGCTAGTAGTAATTAGTATCAATGCGATACAGATATTAGTAATAATCCGTAGAGTCACTATATAG
+
CCDCAFFFFFFFGGGGGGGGGGHHHHHHHHHHGHHHHHGGGGGHHHHHHHHHHHHHHHGGGGGHHHHGGGGGEFGGGHHHHHHHGGGGGHHHHHHHHHHHGGGGHHHHHHHGHHHGHHHHHHHHHHHHHHHHHHHHGHFHHHGGHHHHGGGHGHHHHHHHEHHHHGGGGE?-....:......;.0:000000000000000;00:90000..:.-00::0000000;000:00.....;00000000000
@M03495:530:000000000-LYBTV:1:2111:8310:5104 1:N:0:CATCACCC+TGCTATAT
GTCAGCATGTGAGCTTTGGTCCAGCCTGAGTCCTGGTTTATCAACGGCAAAATATAGATCGGAAGAGCACACGTCTGAACTCCAGTCACCATCACCCATCTCGTATGCCGTCTTCTGCTTGAAAAAAAAAAAAAAAAAAACACGACAGACAACATCCGCTCTAAAAAATCATCCTAAAACCTCACCTCGTGAACAAAGCTATTCTTCTAACTCATATACTCCAGCATGCTGTAGTCAATCATCTAGTTATA
+
CCCCDFFFFFFFGGGGGGGGGGHHHGHHHHHHHHHHHHHHHHHHHGGGGGHHHHHHHHHHHGGGGHHHHHHHGHHHFGHHHHHHHHHHHHHHHHHHHGHBHHHFGHHHHGFEGGHHHHHHHGHHHGGDGDBF</------..:.----/.//:./0/...-.00:00-.;0000000000.//0..0..../.00/.//00000000::0000:0:00:00000//:000::00;00000000::00:::;
@M03495:530:000000000-LYBTV:1:2111:11202:5111 1:N:0:CATCACCC+TGCTATAT
GTCAGCATGTGAGCTTTGGTCCAGCCTGAGTCCCTGGTTTATCAACGGCAAAATATAGATCGGAAGAGCACACGTCTGAACTCCAGTCACCATCACCCATCTCGTATGCCGTCTTCTGCTTGAAAAAAAAACAAAACATTAATAACGTTTGTGTGACCAATTTTTATTAAAACACATAATTTAAGCAATAATGCTTGTTTTCCTAATCTTCACATCTGACGCCACAATGATTACTGTTTGCATATAATTTA
+
BABBAFFFFFFFGGGGGGGGGFH4EFGFGHHFGHHFGGHHHHHHHFGGEFGHGDGFF55FGHAEGAHHHHCGCEHFBAFGFFGHHHGFHHHFHHFHFHGF3BF1?EGCD3E?>0FD4GGGH3GBFH0<//<//<F<0/1111?<G</0?0>00>0<=11.11>F1<0<00000...0<000000000/0:G0;00;0CG/:00000;9000000000000..-....0;0090000;0///99B///;///
@M03495:530:000000000-LYBTV:1:2111:10245:5112 1:N:0:CATCACCC+TGCTATAT
GTCAGCATGTGAGCTTTGGAATTAGTAAATTCGTTGACGACAGAAGGAGCAAGATAACGACCACAGGGAGGGTGGTTTATCAACGGCAAAATATAGATCGGAAGAGCACACGTCTGAACTCCAGTCACCATCACCCATCTCGTATGCCGTCTTCTGCTTGAAAAAAAAAAAAAATCAGTATAACTCATCGAGATCTGGATTATTAGTTGCATAACATGCATTTACACTGGTAATGCATGACCTGTAGTGTA
+
BBBBBFFFFFFFGGGGGGGGGGHHHHHHHHHHGGHHHHGGGGGGHHHHGHHHHHHHHHGGGGGHHHHGGGGGEFFFGHGHHHHHGGGGGHHHHHHHHHHHGGGGHHHHHHHDGHHGHHHHHHHHHHHHHHHHHHHHGG<GHHGGHHHHGGGHGHHHHHHHGHFHFGGGGC-;--.;00;000;009090//...//////////////////////9////////////.:////9//9////.///////
@M03495:530:000000000-LYBTV:1:2111:15445:5142 1:N:0:CATCACCC+TGCTATAT
GTCAGCATGTGAGCTTTGGAGTGAAATCTCTTGTCTTAAGGAATAAAGGAAAAAGATTCCGTCGGAGGCTCGGTGCTCTACAGGTTCAACCTTTGTACTCTATTATTGCCTCACATTCCATCTCTTGTGAAAATATATTTGATTGGCTTTTCTGCAGGTTGTTTGCCAGGACTTTCCAAGACCTCCACTAGAAAACACAATAAACTTTTTGGAAGCTGGACAACTATCTTCATTTTTCAGAAACAGTGAAC
+
BBBBBFFFFFFFGGGGGGGGGGHCHHHHHHHHHHHHHHHHHHHHHHHHHEHHHHAGFHHHHHHGFGGGGHGGGGGGHGHHHHHHHHHHHGHHHHFGHHHHHHHHHHHFGHGHGHHHHHGHHHHHHHHHHHHFHHHHHHHHHHHHHGHGFGHHHGHHHHCGFDHHHHHHHHHHGHGHHGHHGHHHHHGGHHHFHGHGHGHFHFGHFFHHHHGGHCGHGHHHFHHEHBGGHFFGGGGGGGCFBFEFFGGGGGB
@M03495:530:000000000-LYBTV:1:2111:10539:5143 1:N:0:CATCACCC+TGCTATAT
GTCAGCATGTGAGCTTTGGAGTGAAATCTCTTGTCTTAAGGAATAAAGGAAAAAGATTCCGTCGGAGGCTCGGTGCTCTACAGGTTCAACCTTTGTACTCTATTATTGCCTCACATTCCATCTCTTGTGAAAATATATTTGATTGGCTTTTCTGCAGGTTGTTTGCCAGGACTTTCCAAGACCTCCACTAGAAAACACAATAAACTTTTTGGAAGCTAGACAACTATCTTCATTTTTCAGAAACAGTGAAC
+
BCCCCFFFFFFFGGGGGGGGGGHHHHHHHHHHHHHHHHHHHHHHHHHHHHHHHHGGHHHIHHHGGGGGGHHGGGGGGHHHHHHHHHHHHHHHHHHHHHHHHHHHHHHHHHHHHHHHHHHHHHHHHHHHHHHHHHHHHHHHHHHHHEGHHHHHHHHHHHHHHGHHHHHHGFHHHFHHHHHHHHFHHHHHHHGGHFFHHHHCGHDFHHHHGHGGFFGGHBGFHHHHHGHHGHHGGGGGGGFBFGFFF/CFFF9
@M03495:530:000000000-LYBTV:1:2111:6279:5151 1:N:0:CATCACCC+TGCTATAT
GTCAGCATGTGAGCTTTGGATGGTTCTGGTTTATCAACGGCAAAATATAGATCGGAAGAGCACACGTCTGAACTCCAGTCACCATCACCCATCTCGTATGCCGTCTTCTGCTTGAAAAAAAAAAATAAATCATGACAAATGATATTAAGTCTCTAAAAACACAGTTATCACTACGAATACTGATGTGTACTCTGCTTCACGCATACATTCTATTCGCCTACGACACATCGTCATCCGATCTACATTATCAT
+
CBCCCFFFFFFFGGGGGGGGGFGHHHHHHHHHHHHHHHGCGEGGGGHHHHHHHHGGGGHHHHHHHGHHHGGHHHHHGHHGHHGHHHHDHHEG3GHHFGHHHFE1/FFHHGDBFHHHGGGGEC?/>022222@1111110=1111=11111111>11111<.0.0000<00=0</..<..;0:0;000000000000;000..-..0000099009/..;.9..:--/90..9..00.;.-.0:00000000
@M03495:530:000000000-LYBTV:1:2111:9618:5154 1:N:0:CATCACCC+TGCTATAT
GTCAGCATGTGAGCTTTGGAGTGAAATCTCTTGTCTTAAGGAATAAAGGAAAAAGATTCCGTCGGAGGCTCGGTGCTCTACAGGTTCAACCTTTGTACTCTATTATTGCCTCACATTCCATCTCTTGTGAAAATATATTTGATTGGCTTTTCTGCAGGTTGTTTGCCAGGACTTTCCAAGACCTCCACTAGAAAACACAATAAACTTTTTGGAAGCTGGACAACTATCTTCATTTTTCAGAAACAGTGAAC
+
CCCCCFFFFFFFGGGGGGGGGGHHHHHHHHHHHHHHHHHHHHHHHHHHHHHHHHGGHIIIHHHGGGGGGGHGGGGGHHHHHHHHHHHHHHHHHHHHHHHHHHHHHHHHHHHHHHHHHHHHHHHHHHHFGHHHHHHHHHHHHHHHHHHHHHHHHHHHHGHHHGHHHHHHHHHHHHHHHHHHFHHHHHHHHHHHHHHHHHHCGG<GHHHHHHGGGHHFHHBGHHHGFGHHGHGGGGGGGG;FFGFGG/CFFG0
@M03495:530:000000000-LYBTV:1:2111:7973:5216 1:N:0:CATCACCC+TGCTATAT
GTCAGCATGTGAGCTTTGGAGTGAAATCTCTTGTCTTAAGGAATAAAGGAAAAAGATTCCGTCGGAGGCTCGGTGCTCTACAGGTTCAACCTTTGTACTCTATTATTGCCTCACATTCCATCTCTTGTGAAAATATATTTGATTGGCTTTTCTGCAGGTTGTTTGCCAGGACCAGGTCGTGATTGCTGGAGCAGGTATGATATAATTCTAGGATTTGACAGATGAATAATTTACATATATATCTAACTTTG
+
BBBBBFFFFFFFGGGGGGGGGGHHHHHHGGHHHHHHHHHHHHHHHHHGFHHHHGGGHHGHHHHGGGGGGHHGFGGCGHHHHGHHHHHHHFHHHHHGFHFGHHHHEHHHGGH3B?EGGHHHHHHHHHGGHHFHGGHHHHHHHHHHHHHHGHHGHHGFGHHHHDGHHHHHGHHHHHHFGHCCGGHHHHGFHFGGHHHGHHH=GGGHHHHHGHHHHHHHGCCCGCGHC;CCCGHHGGGGFGCBFGGGGGGGGGB
@M03495:530:000000000-LYBTV:1:2111:18832:5216 1:N:0:CATCACCC+TGCTATAT
GTCAGCATGTGAGCTTTGGAGTGAAATCTCTTGTCTTAAGGAATAAAGGAAAAAGATTCCGTCGGAGGCTCGGTGCTCTACAGGTTCAACCTTTGTACTCTATTATTGCCTCACATTCCATCTCTTGTGAAAATATATTTGATTGGCTTTTCTGCAGGTTGTTTGCCAGGACTTTCCAAGACCTCCACTAGAAAACACAATAAACTTTTTGGAAGCTGGACAACTATCTTCATTTTTCAGAAACAGTGAAC
+
BACCCFFFFFFFGGGGGGGGGGHHHHHHHHHHHHHHHHHHHHHHHHHHHHHHHHGGHIHHHHHGGGGGGHHG?FGGHHHHHHHHHHHHHHHHHHHHHHHHHHHHHHHHHHHFHHHHHHHHHHHHHHHHHHHHFHHHHHHHHFHHHFHGHHHHHHGHHHHHHGHHHHHHGHHHHHHHHHHHHHHHHHHHHHFGFHHHHHE<G0DDGHHHHHGGGHHHFHFEHHHHHHHHGHGGGGFGGGCBBBBGGGGFBF0
@M03495:530:000000000-LYBTV:1:2111:24641:5224 1:N:0:CATCACCC+TGCTATAT
GTCAGCATGTGAGCTTTGGAATTAGTAAATTCGTTGACGACAGAAGGAGCAAGATAACGACCACAGGGAGGGCGGTTTATCAACGGCAAAATATAGATCGGAAGAGCACACGTCTGAACTCCAGTCACCATCACCCATCTCGTATGCCGTCTTCTGCTTGAAAAAAAAAAAATAGCGGATAAATCCGTCTATAGGCGGCGCAACAACAACGCCGAATCAGCATGTCAGCACTGCAACTACTGCTGAGACTC
+
ABBAAFFFFFFFGGGFGGGGGGFBGDFGHFGHGFGHHHEFEGEFFFF2FG23FHHHHGEFGCEHAGHGGFCG1>EGFE3FGHHFF@/<EGBGBGGFBBGF?DFD?CFFCHFCF/GEBDBGF11F1?FDDFHHDF00F0>=FFFDFH11<<<C.GDGFBHHCGBG.A-D--;-9;009--;.;/9//...;./////------;9..;...--99--..;/////9;////.;////////////9/.//:/
@M03495:530:000000000-LYBTV:1:2111:21264:5246 1:N:0:CATCACCC+TGCTATAT
GTCAGCATGTGAGCTTTGGACTCCTGACTGGTTTATCAACGGCAAAATATAGATCGGAAGAGCACACGTCTGAACTCCAGTCACCATCACCCATATCGTATGCCGTCTTCTGCTTGAAAAAAAAAAAAAAGTAATAATTGCTTTAACATAATAAAACTAAATATTCCTTAGGTTTGTATAAATGTGTCATTAGTTGGTATTAATTTGAATCATTAAGGTTTTCTCCCGCACACAAGTTTCATATATTGGCT
+
>3>A?FFFFFFFFFGGFG4FGGFEGHHHFGHHGFGHHHHHGGGC?GGHGHHBGHHHGDGGHGHGHHFGHHEF55EGGHFHHHHGF3FHHGHHE33BFFB1B3F3/?>FFH4B4BG3?FF?0//</>C/>A.<>GB1<1<1>1=FDGGGF000=00=00<000=00000;0000:0:/:00000000;;0;;0;;B;B.00;;90000;0B0F000000;00.0;00/9----9.99/;///9/B//9//99
@M03495:530:000000000-LYBTV:1:2111:16756:5273 1:N:0:CATCACCC+TGCTATAT
GTCAGCATGTGAGCTTTGGAATTAGCTGGTTTATCAACGGCAAAATATAGATCGGAAGAGCACACGTCTGAACTCCAGTCACCATCACCCATCTCGTATGCCGTCTTCTGCTTGAAAAAAAAAAAAAAAAAGGGAATCATGCGTGTACACAGAGCTGCTGGCAATACTTGTGTATCTATGAAATTCTTAGATATATATATGTACCCCGCTCTCACAGGTCGCTTGTTGACTAGCAACAGTCATGATCAATT
+
CBCCCFFFFFFFGGGGGGGGGGHHHHHHHHHHHHHGHHGGGGGHFHHHHHHHHHGGGGHGHHHHHGHHHGFHHHHHHHHHHHHHHHHHHGGHBGHHGGHHHHGAEHGHHHHEGHFHFFHGGCC<///>>--<<<..<00=00<...;;C00.0//0;:00C./09;000000/00;0000090000090;;;0C00C0C000;900.-:--.00000.90--..9.0.0;009/09../000:00000000
@M03495:530:000000000-LYBTV:1:2111:18622:5294 1:N:0:CATCACCC+TGCTATAT
GTCAGCATGTGAGCTTTTGAATTAGTAAATTCGTTGACGACAGAAGAGCAAGATAACGACCACAGGGAGGGTGGTTTATCAACGGCAAAATATAGATCGGAAGAGCACACGTCTGAACTCCAGTCACCATCACCCATCTCGTATGCCGTCTTCTGCTTGAAAAAAAAAAAATACACATATCACACATAGCAACTACTGAGTGATTATTCAGTTCTGGATAATCTCTGTTAGACTAGTATTATATCATACAT
+
CCCCCFFFFFFFGGGGGGGGGGHHHHHHGHHHGHHHHHGGGGGHHHHHHHHHHHHHHGGGGGHHHHGGGGGEFGFFHHHHHHHGGGGGHHHHHHHHHHHGGGGHHHHHHHGGHHGHHHHHHHHHHHHHHHHHHGHGH2GHHGGHHHHGGGHGHHHHHGFFGHHHGGGEE-;.;0;00900;;000.000000:9900000000000000000;9000000000;;00000000000;0;90000000;00:
@M03495:530:000000000-LYBTV:1:2111:7024:5313 1:N:0:CATCACCC+TGCTATAT
GTCAGCATGTGAGCTTTGGAGTGAAATCTCTTGTCTTAAGGAATAAAGGAAAAAGATTCCGTCGGAGGCTCGGTGCTCTACAGGTTCAACCTTTGTACTCTATTATTGCCTCACATTCCATCTCTTGTGAAAATATATTTGATTGGCTTTTCTGCAGGTTGTTTGCCAGGACTTTCCAAGACCTCCACTAGAAAACACAATAAACTTTTTGGAAGCTGGACAACTATCTTCATTTTTCAGAAACAGTGAAC
+
CCCCCFFFFFFFGGGGGGGGGGHHHHHHHHFHHHHHHHHHHHHHHHHHGHHHHHGGHHHHHHHGGGGGGHHGGGGGHHHHHHHHHHHHHHHHHHHHHHHHHHHHHHHHHHHGHHHHHHHGHHHHHHHHHHHHHHHHHGHHHHHHHHFHHHHHHGHHEFHHHGHHHHHHHGHHHHGHHFHHHHHHHHHHHHH1GFFFFGHFHBDHHHHHHHGGHHHGHHFFHHHHHHHHHFGGGGFGGG;BFFFGGGGFFGC
@M03495:530:000000000-LYBTV:1:2111:9716:5321 1:N:0:CATCACCC+TGCTATAT
GTCAGCATGTGAGCTTTGGATGGTTCTGGTTTATCAACGGCAAAATATAGATCGGAAGAGCACACTCTGAACTCCAGTCACCATCACCCATCTCGTATGCCGTCTTCTGCTTGAAAAAAAAAAAAGCCTAACGCCTATTTATTTTTATTATGTTAACGCAATGATTACTTGTTATACCATTAAAAATGGAAATTAACGATCAATTAGGATGTGAAACTGAAAATCAATTTACACTCACTTACTTGTAGTTG
+
AABBBBFFFFFDGGGGGGGGFGGEGGGG4GHHHHHHHFGGGEEGBFEFHHBGGHFEFEFGHHHGFHHHDGGGHHHHGGHHHHGGHHHGGEGHDGCFEGHFDEEEFEFFHD4EGHFHH0<EEG@/B/00?110//<0AGF11>F1><<=<111=<1>0.@@<?0GHFHDCG000000000<0;0=0:C000:09;0;0...;.00;90;;0//000000;00000:://///////9///;/////////;;
@M03495:530:000000000-LYBTV:1:2111:21041:5333 1:N:0:CATCACCC+TGCTATAT
GTCAGCATGTGAGCTTTGGGGAGGGTGGTTTATCAACGGCAAAATATAGATCGGAAGAGCACACGTCTGAACTCCAGTCACCATCACCCATCTCGTATGCCGTCTTCTGCTTGAAAAAAAAAAAAAAATACTGCAACAAGAGTACGACAGAGTACATGGTAACTGCAGGAGTAGCACTGAAATCTTCTATGTCAGGGACGAGCTACATCTCATGTGGCGCCCGCGTGGGATGTATTCACACGTCACAGCGG
+
CCCCCFFFFFFFGGGGGGGGGFGGG2FEAFGGHHHHHGGGGGHHHHHHGHHHHGGGGHHHHHGHGHHHGHGHHHHHHHHHHHGGGHHGGGGBFGHFFHHHHGGFFGHHHGHGFGGHHFGC@/A@---<.000==000..//.000..::::/0;0000/;00000;90...::00000;0;0;000000000000/...-9--.00000000;0090.-.:;--:----.:.000000000-;...00;--
@M03495:530:000000000-LYBTV:1:2111:19626:5338 1:N:0:CATCACCC+TGCTATAT
GTCAGCATGTGAGCTTTGGAGTGAAATCTCTTGTCTTAAGGAATAAAGGAAAAAGATTCCGTCGGAGGCTCGGTGCTCTACAGGTTCAACCTTTGTACTCTATTATTGCCTCACATTCCATCTCTTGTGAAAATATATTTGATTGGCTTTTCTGCAGGTTGTTTGCCAGGACTTTCCAAGACCTCCACTAGAAAACACAATAAACTTTTTGGAAGCTGGACAACTATCTTCATTTTTCAGAAACAGTGAAC
+
CCCCCFFFFFFFGGGGGGGGGGHHHHHHHHHHHHHH5GHHHHHHHHHHHHHHHHGGHHIHHHHGGGGGGHHGGGGGHHHHHHHHHHHHHHHHHHHGHHHHHHHHHHHHHHHHHHHHHHGHHHHHHHHHHHHHHHHHHHHHGHHHGHHHHHHHHHHHHHHHHGHHHHHHHGHHHHHHHHHFHHHHHHHHHHH1GHHHHHGFGD<GHHHHHHGGFCCHHGHHHGHHHHHHHHGGGGGGGGFFEFGFGGFGGG9
@M03495:530:000000000-LYBTV:1:2111:21106:5342 1:N:0:CATCACCC+TGCTATAT
GTCAGCATGTGAGCTTTGGAGTGAAATCTCTTGTCTTAAGGAATAAAGGAAAAAGATTCCGTCGGAGGCTCGGTGCTCTACAGGTTCAACCTTTGTACTCTATTATTGCCTCACATTCCATCTCTTGTGAAAATATATTTGATTGGCTTTTCTGCAGGTTGTTTGCCAGGACTTTCCAAGACCTCCACTAGAAAACACAATAAACTTTTTGGAAGCTGGACAACTATCTTCATTTTTCAGAAACAGTGAAC
+
CCCCBFFFFFFFGGGGGGGGGGHHHHHHHHHHHHHHHHHHHHHHHHHHHHHGHHGGHIHIHHHGGGGGGHHGGGGGHHHHHHHHHHHHHHHHHHHFGHHHHHHHHHHHHHHHHHHHHHHHHHHHHHHHHHHHHHHHHHHHHGHHGGHHHHHHHHHHGFHHHGHHHHGHHHHHHHHHHHHHHFHHHHGHHHHHHHGHHHHEHH<GHHHHHHGGHHHHHHHHHHHHHEGGHHGGGGGGGGFGGFGGGGGGGG0
@M03495:530:000000000-LYBTV:1:2111:12989:5348 1:N:0:CATCAACC+TGCTATAT
GTCAGCATGTGAGCTTTGGAGTGAAATCTCTTGTCTTAAGGAATAAAGGAAAAAGATTCCGTCGGAGGCTCGGTGCTCTACAGGTTCAACCTTTGTACTCTATTATTGCCTCACATTCCATCTCTTGTGAAAATATATTTGATTGGCTTTTCTGCAGGTTGTTTGCCAGGACTTTCCAAGACCTCCACTAGAAAACACAATAAACTTTTTGGAAGCTGGACAACTATCTTCATTTTTCAGAAACAGTGAAC
+
CDCDCFFFFFFFGGGGGGGGGGHHHHHHHHHHHHHHHGHHHHHHHHHHHHHHHHGEGHHHHHHGGGGGGHHGGGGGHHHHHHHHHHHHHHHHHHHHHHHHHHHHFHHHHHHFHHHHHHHHHHHHHHHHHHHHHHHHHHHHHFHHHGHHHHHHHHGHHHHHHGHHHHHHHHHHHHHHFHFHGHHHHHHHHGGHFHHHHHHGHF0DGHHHHHGGFHHHFHFFGHHHHFHGHHGGGGGGGGFGBFGGGFCFGC0
@M03495:530:000000000-LYBTV:1:2111:11505:5359 1:N:0:CATCACCC+TGCTATAT
GTCAGCATGTGAGCTTTGGAGTGAAATCTCTTGTCTTAAGGAATAAAGGAAAAAGATTCCGTCGGAGGCTCGGTGCTCTACAGGTTCAACCTTTGTACTCTATTATTGCCTCACATTCCATCTCTTGTGAAAATATATTTGATTGGCTTTTCTGCAGGTTGTTTGCCAGGAGCAGGTCGTGATTGCTGGAGCAGGTATGATATAATTCTAGGATTTGACAGATGAATAATTTACATATATATCTAACTTTG
+
CCCDCFFFFFFFGGGGGGGGGGHHHHHHHHHHHHHHHHHHHHHHHHHHHHHHHHGGHIIHHHHGGGGGGHHGGGGGHHHHHHHHHHHHHHHHHHHHHHHHHHHHHHHHHHHHHHHHHHHHHHHHHHHHHHHHHHHHHHHHHHHHHHHHHHHHHHHHHHHHHGHHHHHHHHHGHHHHHHGEGFHHHHHHHHHHHHGCGHHHHGHHHHHHHHHHHHHHHHHHHHHHG;CGGFHHHHGGGG=FGGGFGGGGGG0
@M03495:530:000000000-LYBTV:1:2111:9206:5368 1:N:0:CATCACCC+TGCTATAT
GTCAGCATGTGAGCTTTGGAGTGAAATCTCTTGTCTTAAGGAATAAAGGAAAAAGATTCCGTCGGAGGCTCGGTGCTCTACAGGTTCAACCTTTGTACTCTATTATTGCCTCACATTCCATCTCTTGTGAAAATATATTTGATTGGCTTTTCTGCAGGTTGTTTGCCAGGACTTTCCAAGACCTCCACTAGAAAACACAATAAACTTTTTGGAAGCTGGACAACTATCTTCATTTTTCAGAAACAGTGAAC
+
CCCCCFFFFFFFGGGGGGGGGGHHHHHHHHHHHHHHHHFFHHHHHHHHGHHHHHGGHHHHHHHGGGGGGHHGGFGGHHHHHHHHHHHHHHHHHHHHHHHHHHHHHHHHHHHHHHHHGHHHHHHHHHHHHHHHHHHHHHHHHHHHEGHHHHHHHHGGHHHHHGHHHGHHGHEHHHHHHHGHFFFHHHHHHFHFFGHHHHHEGGGHHHHHHHGGGHGGHHFHHHFHHFHHGHEGGGGGGGCFEFFFFBFFGG0
@M03495:530:000000000-LYBTV:1:2111:11273:5385 1:N:0:CATCACCC+TGCTATAT
GTCAGCATGTGAGCTTTGGAATTAGTAAATTCGTTGACGACAGAAGGAGCAAGATAACGACCACAGGGAGGGTGGTTTATCAACGCAAAATATAGATCGGAAGAGCACACGTCTGAACTCCAGTCACCATCACCCATCTCGTATGCCGTCTTCTGCTTGAAAAAAAAAAAAAACAATACTAATACCGACACCTGCATTATAATAAGACAAACAATCTGAAACAGACTGCACGAGTCTAGATGTGAGTACTG
+
CCCBBFFFFFFFGGGGGGGGGGHHHHHHHHHHGHHHHHGFGGGHHHHHHHHHHHHHHHGGGGGHGHHGGGGGEFFGGHHHHHHHGGGGGHHHHHHHHHHGGGGHHHHHHHGHHHGHHHHHHHHHHHHHHHHHHGHGHCHHHGGHHHHGGGHGHHHHHHHCGHH.EEGGGA--99.:0000000;00..--9.//:/009000000000///.9.00009;00///.09/00.;-./000000000000000
@M03495:530:000000000-LYBTV:1:2111:17016:5395 1:N:0:CATCACCC+TGCTATAT
GTCAGCATGTGAGCTTTGGAGTGAAATCTCTTGTCTTAAGGAATAAAGGAAAAAGATTCCGTCGGAGGCTCGGTGCTCTACAGGTTCAACCTTTGTACTCTATTATTGCCTCACATTCCATCTCTTGTGAAAATATATTTGATTGGCTTTTCTGCAGGTTGTTTGCCAGGACTTTCCAAGACCTCCACTAGAAAACACAATAAACTTTTTGGAAGCTGGACAACTATCTTCATTTTTCAGAAACAGTGAAC
+
CDDDCFFFFFFFGGGGGGGGGGHHHHHHHHHHHHHHHHHHHHHHHHHHHHHHHHGGHHHHHHHGGGGGGHFGGGGGHHHHHHBGHHHHHHHHHHHHHHHHHHHHHHHHFFHFHHHHHHHHHHHHHHHHHHHHHHHHHHHHHHHHHAGHFHHGHHGHHHHHHGHHHHGHHAHHHHHHHHHHHHHHHHHHHHHHHHFHHHHGGDGHHHHHHHGGGFFEHHBHHHGEHHHHHHGGFGGGGG;:CFGFFFFFFG0
@M03495:530:000000000-LYBTV:1:2111:19131:5496 1:N:0:CATCACCC+TGCTATAT
GTCAGCATGTGAGCTTTGGAGTGAAATCTCTTGTCTTAAGGAATAAAGGAAAAAGATTCCGTCGGAGGCTCGGTGCTCTACAGGTTCAACCTTTGTACTCTATTATTGCCTCACATTCCATCTCTTGTGAAAATATATTTGATTGGCTTTTCTGCAGGTTGTTTGCCAGGACTTTCCAAGACCTCCACTAGAAAACACAATAAACTTTTTGGAAGCTGGACAACTATCTTCATTTTTCAGAAACAGTGAAC
+
CCCCCFFFFFFFGGGGGGGGGGHHHHHHHHHHHHHHHHHHHGHHHHHHHHHHHHGFHHHIHHHGGGGGGHHGGGGGHHHHHHHHHHHHHHHHHHHHHHHHHHHHHHHHHHHHHHHHHHHHHHHHHHGHHHHHGGHHHHHHHHHHHHHHHHHHHHHHGHHHHGHHGHHHGGHHHHGHHHGGFHHHHHHHHHHHHGHHHHHEGGHHHHHGHHGGHGHHHHF.GHFHHHHHHHGGGGGGGGFFFFBGGGFGGG:
@M03495:530:000000000-LYBTV:1:2111:17846:5503 1:N:0:CATCACCC+TGCTATAT
GTCAGCATGTGAGCTTTGGAGTGAAATCTCTTGTCTTAAGGAATAAAGGAAAAAGATTCCGTCGGAGGCTCGGTGCTCTACAGGTTCAACCTTTGTACTCTATTATTGCCTCACATTCCATCTCTTGTGAAAATATATTTGATTGGCTTTTCTGCAGGTTGTTTGCCAGGACTTTCCAAGACCTCCACTAGAAAACACAATAAACTTTTTGGAAGCTGGACAACTATCTTCATTTTTCAGAAACAGTGAAC
+
DDDDDFFFFFFFGGGGGGGGGGHHHHHHHHHHHHHHHHHHHHHHHHHHHHHHHHGGHHHHHHHGGGGGGHHGGGGGHHHHHHHHHHHHHHHHHHHHHHHHHGHHGHHHHHHGHHHHHHHHHHHHHHHHHHHHHHHHHHHHHHHHHFHHHHHHHHHHHHGHHGHHHHHHHHHHHHHHHHFGHHGGHHGHHHGHFHHHHGHGGHDGFHHHHHGGHHGGHHHHHHHEGFGHFHGFGGGGGGBFGGGGGFGGGF0
@M03495:530:000000000-LYBTV:1:2111:10712:5513 1:N:0:CATCACCC+TGCTATAT
GTCAGCATGTGAGCTTTGGAGTGAAATCTCTTGTCTTAAGGAATAAAGGAAAAAGATTCCGTCGGAGGCTCGGTGCTCTACAGGTTCAACCTTTGTACTCTATTATTGCCTCACATTCCATCTCTTGTGAAAATATATTTGATTGGCTTTTCTGCAGGTTGTTTGCCAGGACTTTCCAAGACCTCCACTAGAAAACACAATAAACTTTTTGGAAGCTGGACAACTATCTTCATTTTTCAGAAACAGTGAAC
+
CCCCCFFFFFFFGGGGGGGGGGHHHHHHHHHHHHHHHHHHHHHHHHGHHHHHHHGGHIIHHHHGGGGGGHHGGGGGHHHHHHHHHHHHHHHHHHHHHHHHHHHHHHHHHHHHHHHHHHHHHHHHHHHHGHHHHHHHHHHHHHHHHFHHHHHHHHHGHHHHHGHHHHHHHHHHHHHHHHGHGHHEHHHHHHHHHEFHHGHGHDGGHHHHHHGGFGFHHHHHHHHHHHHHHHGGGGGGGGFBBBFFGGFFGG0
@M03495:530:000000000-LYBTV:1:2111:12391:5521 1:N:0:CATCACCC+TGCTATAT
GTCAGCATGTGAGCTTTGGTCCAGCCTGAGTCCTGGTTTATCAACGGCAAAATATAGATCGGAAGAGCACACGTCTGAACTCCAGTCACCATCACCCATCTCGTATGCCGTCTTCTGCTTGAAAAAAAAAAGATTCACCCAGGAAATCTATCTCGGCGTGGTTTGGTACTCTTTGCCTTTACAGAGAAATATTCGAATAGAATTTGGAGGCTGGAATGTGATCACTGGATCGTGTTAGCTTCACTATGTCA
+
BAAABFFFFFFFFGGGGBFGGGGGFGGGHHFHHHHGGHHHGHHHHGGEFGHHGGHFHHHHHG?CFHHGFHFHEHHHGHHHHHBGHHGHHHHHBGHHHGHFFGGCEGHEGGA/?FGHHGHHH0BDD0/C@G//?111<F1F////0?111111>10..-<--<<<<.C:0C00000000000;000::FF00000/0.;.000;00009/....../0090////://.///...9.///////;///////
@M03495:530:000000000-LYBTV:1:2111:14823:5542 1:N:0:CATCACCC+TGCTATAT
GTCAGCATGTGAGCTTTGGAGTGAAATCTCTTGTCTTAAGGAATAAAGGAAAAAGATTCCGTCGGAGGCTCGGTGCTCTACAGGTTCAACCTTTGTACTCTATTATTGCCTCACATTCCATCTCTTGTGAAAATATATTTGATTGGCTTTTCTGCAGGTTGTTTGCCAGGACTTTCCAAGACCTCCACTAGAAAACACAATAAACTTTTTGGAAGCTGGACAACTATCTTCATTTTTCAGAAACAGTGAAC
+
CCCCCFFFFFFFGGGGGGGGGGHHHHHHHHHHHHHHHHHHHHHHHHGHHHHHGHGGHHHHHHHGGGGGGHHGGFGGHHHHHHHHHHHHHHHHHHHHHHHHHHHHHHHHHHHHHHHHHHHHHHHHHHHHHFHHGGHHHHHHHHHHFFHHHHHHHHHHHHHHHGHHHHHHHEHHHHHHHEGFHHHHHHHHHHHFHHHHHHHGHHHHHHHHHHGGHEHHHHHEHHHHHHHGHGGGGGGFFGGGFGGGGFFGFG0
@M03495:530:000000000-LYBTV:1:2111:15608:5565 1:N:0:CATCACCC+TGCTATAT
GTCAGCATGTGAGCTTTGGTCCAGCCTGAGTCCTGGTTTATCAACGGCAAAATATAGATCGGAAGAGCACACGTCTGAACTCCAGTCACCATCACCCATCTCGTATGCCGTCTTCTGCTTGAAAAAAAAAAAGAGACCTTGAGTGCAGTTGAGGCAGGCGGAATTCGTGGTGTAGCGGTGACTTGCTCAGATATCATGAGGAACTCAGATCGCGAAGGCAGGAGTCCGCGGTGCAACTGACGCTGAGGTCG
+
BBAA>FFFFDFDGGGGGFGGGGGHHGFHHGBGGHHH3GHHHHFDEE2EEEAAFDGGFFGGHG?1?ECGHH2GAECFFDFHHF3EGGFGHHHHFHFFC1G33BF?1BFF3>?/FFDGB4GG?G3EFCE?C<///<00<F1?1F1<1<F1111>1>.<ACAA--:.;;.:.:C:9;00;@9-C00;00;00/0;90;0;;00/0;.;9///9/..-@-9....-..;//.--9AB-/;;B/B/9....9./.-
@M03495:530:000000000-LYBTV:1:2111:24073:5620 1:N:0:CATCACCC+TGCTATAT
GTCAGCATGTGAGCTTTGGAGTGAAATCTCTTGTCTTAAGGAATAAAGGAAAAAGATTCCGTCGGAGGCTCGGTGCTCTACAGGTTCAACCTTTGTACTCTATTATTGCCTCACATTCCATCTCTTGTGAAAATATATTTGATTGGCTTTTCTGCAGGTTGTTTGCCAGGACTTTCCAAGACCTCCACTAGAAAACACAATAAACTTTTTGGAAGCTGGACAACTATCTTCATTTTTCAGAAACAGTGAAC
+
BBBBBFFFBFFFGGGGFGGGGGCHHHHHHGHGGGHHHFHHHGHHHHHHHHHHHHGGHGHHHHHGGGGCGGHGGGGGHGHHHHHHGHGHHHHHHHH4GHHHHHHHHHHHHHHHHHHHHHHHHHHHHHHHFGGDGHHHHHHHHGHHHHHHHGHHHGEHHGHHHFHHHHGHHHHHHHHHHHEHHHHHHHGHHGHEHHHHHGHGHHFBDDHHGHGGHHGHHHHEHHGHHHHHHHGFFGGFGF09CBFGFGCFBC9
@M03495:530:000000000-LYBTV:1:2111:24686:5645 1:N:0:CATCACCC+TGCTATAT
GTCAGCATGTGAGCTTTGGTCCAGCCTGAGTCCTGGTTTATCAACGGCAAAATATAGATCGGAAGAGCACACGTCTGAACTCCAGTCACCATCACCCATCTCGTATGCCGTCTTCTGCTTGAAAAAAAAAAAACAACCCATTATTATATTCAATTACTATCATTCCCACCTTACTCCTATATAGCTCTCACTAGACAACACGTGTTACTAACGTCCTTATTACTTACCCCATGTTGGTATTACATTATTCA
+
CCCCCFFFFFFFGGGGGGGGGGHHFGHHHHHFHHHHHHHHHHHHHEFGGCGHHFHHHBHHGGGGGHHHHHCGGHHHE@FGHHHHHDGHHHHFHHHGHGHFHHH?FFFFGGEEGGHHHHHHHFFFFFEGG?<>/<///>..01111<11=11=110=00<00<000000...00/00:000000;00000::G0000;/....9./.0990;/.:=..0000000009;/:.///9/.;/////////;///
@M03495:530:000000000-LYBTV:1:2111:11204:5667 1:N:0:CATCACCC+TGCTATAT
GTCAGCATGTGAGCTTTGGAGTGAAATCTCTTGTCTTAAGGAATAAAGGAAAAAGATTCCGTCGGAGGCTCGGTGCTCTACAGGTTCAACCTTTGTACTCTATTATTGCCTCACATTCCATCTCTTGTGAAAATATATTTGATTGGCTTTTCTGCAGGTTGTTTGCCAGGACTTTCCAAGACCTCCACTAGAAAACACAATAAACTTTTTGGAAGCTGGACAACTATCTTCATTTTTCAGAAACAGTGAAC
+
?AAABFFFFDFFGGGGGGGGFGFFDFFGHHHHGDGHHHFHHGHFBGHGHHHGGFFGFHHHFBGEAEFGGGHCC1BEFGHEFHHHHHHGHHFHHHEHFHHHHFGGFGHGFHHFFHFHHHGEHHHHHHGGHHHHHHHHHHHHH4GH30CFAFFGFHGGHFHHHGGHHEFDGHEGGFGF1BDGFH0FGHFGEGHEH1<GGFHCDGD0GHDGGHCG/0/GGGBGHGGHG/C:GFFFFFGFGF9;0;//C/;CBF0
@M03495:530:000000000-LYBTV:1:2111:6324:5676 1:N:0:CATCACCC+TGCTATAT
GTCAGCATGTGAGCTTTGGAGTGAAATCTCTTGTCTTAAGGAATAAAGGAAAAAGATTCCGTCGGAGGCTCGGTGCTCTACAGGTTCAACCTTTGTACTCTATTATTGCCTCACATTCCATCTCTTGTGAAAATATATTTGATTGGCTTTTCTGCAGGTTGTTTGCCAGGACTCCTCCACTAGAAAACACAATAAACTTTTTGGAAGCTGGACAACTATCTTCATTTTTCAGAAACAGTGAACAACCCACT
+
BBCCCFFFFFFFGGGGGGGGGGHHHHHHHHHHHHHHHHHHHHHHHHHHHHHHHHGGHHHIHIHGGGGGGHHGGGGGHHHHHHHHHHHHHHHHHHHHHHHHHHHHHHHHEHHGHHHHHHHHHHHHHHHHHHGHEFHHHHHHHHHHHHHHHHHHHHHHHFHHHGHHHHHHHHHHHHHHHHHHHHGHHHHGHFGGHFFGHHHHHHGCFHHFGHGFHHHFHHHHGHHHHHHHHGHGGGGFGF9CFGGGGGFGEG?
@M03495:530:000000000-LYBTV:1:2111:12747:5692 1:N:0:CATCACCC+TGCTATAT
GTCAGCATGTGAGCTTTGGAGTGAAATCTCTTGTCTTAAGGAATAAAGGAAAAAGATTCCGTCGGAGGCTCGGTGCTCTACAGGTTCAACCTTTGTACTCTATTATTGCCTCACATTCCATCTCTTGTGAAAATATATTTGATTGGCTTTTCTGCAGGTTGTTTGCCAGGACTTTCCAAGACCTCCACTAGAAAACACAATAAACTTTTTGGAAGCTGGACAACTATCTTCATTTTTCAGAAACAGTGAAC
+
CCCCCFFFFFFFGGGGGGGGGGHHHHHHHGHHHHHHHHHHHHHHHHHGHHHHHHGGHHHHHHHGGGGGGHHGGGGGHGHGHHFHHHHHHHHHHHHHHHHHGHHHHHHHGHHHHHHHHHHHHHHHHHHHHHHHHHHHHHHHHHHHHCGHHHHHHHHHHHGHHFHHHHHHHHEGHHHHHHGHHHHHHHHHHHHHHHHHHHHEGHGHHHHHHHGGGHFGFHCHHHHHHHHHHFGGGGGGGFB0FFFGGGGGGG0
@M03495:530:000000000-LYBTV:1:2111:12649:5731 1:N:0:CATCACCC+TGCTATAT
GTCAGCATGTGAGCTTTGGAATTAGCTGGTTTATCAACGGCAAAATATAGATCGGAAGAGCACACGTCTGAACTCCAGTCACCATCACCCATCTCGTATGCCGTCTTCTGCTTGAAAAAAAAAAAAAGAAAAATATTCATGCGCACAGTGATATCCAGGGAATTGTATCGATGTGTCGTATACAGCGAATGTCCATCTCAACACACCTTCATCAGCAGTTATGCATCCACATCCTAACGCCAATCAAACTA
+
CCCCCFFFFFFFFGGGGGGGGGHHHHHHHGGHHHHHHHGGGGGCFGHHHGGHHHGGGGHHHHHHHGHHHGGHHHHHHHHHGHHHHHHHHHGG3GFHFGHHHFGEEHGHHHHHEFEFHHHGGG<<B////<0000>111111>..---/0000000000/.../0000;0...0;;0;.../90;0099--/0009900000/0..;./9//://///.9///9///://99//////..9-.-/9//////
@M03495:530:000000000-LYBTV:1:2111:10035:5757 1:N:0:CATCACCC+TGCTATAT
GTCAGCATGTGAGCTTTGGAGTGAAATCTCTTGTCTTAAGGAATAAAGGAAAAAGATTCCGTCGGAGGCTCGGTGCTCTACAGGTTCAACCTTTGTACTCTATTATTGCCTCACATTCCATCTCTTGTGAAAATATATTTGATTGGCTTTTCTGCAGGTTGTTTGCCAGGACTTTCCAAGACCTCCACTAGAAAACACAATAAACTTTTTGGAAGCTGGACAACTATCTTCATTTTTCAGAAACAGTGAAC
+
BBBBBFFFFFFFGGGGGGGGGGGHHHHHHHHHHHHHHHHHHHHHHHHHHHFHHHGGHHHHHHHGGGFGGHHGFFFGHHHHHHHGHHHHHHHGHHHHHHHHHHHHHHHHHHHHHHHHHHHHHHHHHHHFFFHHGHHGHHHHHGHHDGFFHHHHHHHHGHHGHDHHHHHHHGHHHGHHHHHHHHHHHHHHHHHFHGHHHHHGGH00GFGHHHGGHHFEFHFFHFHEHHHHHHGGGGGGGG;BBFGGGGFFGG9
@M03495:530:000000000-LYBTV:1:2111:12434:5793 1:N:0:CATCACCC+TGCTATAT
GTCAGCATGTGAGCTTTGGAGTGAAATCTCTTGTCTTAAGGAATAAAGGAAAAAGATTCCGTCGGAGGCTCGGTGCTCTACAGGTTCAACCTTTGTACTCTATTATTGCCTCACATTCCATCTCTTGTGAAAATATATTTGATTGGCTTTTCTGCAGGTTGTTTGCCAGGACTTTCCAAGACCTCCACTAGAAAACACAATAAACTTTTTGGAAGCTGGACAACTATCTTCATTTTTCAGAAACAGTGAAC
+
CCCCCFFFFFFFGGGGGGGGGGHHHHHHHHHHHHHHHHHHHHHHHHHHGHHHHHGGHHIIHHHGGGGGGHHGGGGGHHHHHHHHHHHHHHHHHHHHHHHHHHHHHHHHHHHFHHHHHHHHHHHHHHHHHGHHHHHHHHHHHHHHHGHHHHHHHHHHHHHHHGHHHHGHHHHHHHHHHHHHHHHHHHHHHHGFHGHHHHHGGFDGHHHHHHGGHHHHHHHGHFGHHHHHHHGGGGGGGG0FBFGGGGFGGG0
@M03495:530:000000000-LYBTV:1:2111:9221:5800 1:N:0:CATCACCC+TGCTATAT
GTCAGCATGTGAGCTTTGGAGTGAAATCTCTTGTCTTAAGGAATAAAGGAAAAAGATTCCGTCGGAGGCTCGGTGCTCTACAGGTTCAACCTTTGTACTCTATTATTGCCTCACATTCCATCTCTTGTGAAAATATATTTGATTGGCTTTTCTGCAGGTTGTTTGCCAGGACTTTCCAAGACCTCCACTAGAAAACACAATAAACTTTTTGGAAGCTGGACAACTATCTTCATTTTTCAGAAACAGTGAAC
+
A11>1FFFFDFFDCGB3FBGBGF1FGF1DDFGGFFGGHGHBGGFCHH11BECGAE/BGFBGA0EA/EGFC0E//BEEGFB@G@GFFDEHFHHEDGFD@FE2@F22FGG1G11BGFB2F2>DFFHFE<GBGBE11FHHEGHHE2BDFCBCFGF1FGHHFHFHA<G<FGGHECGGFHHHBFDGHHFHHFHHHHBG1><F.CCGHGH0==DGHCGHBFAGHEEF0:CCCCGHGFFFGG0CF9CFFFBFFBFF00
@M03495:530:000000000-LYBTV:1:2111:11578:5801 1:N:0:CATCACCC+TGCTATAT
GTCAGCATGTGAGCTTTGGAATTAGCTGGTTTATCAACGGCAAAATATAGATCGGAAGAGCACACGTCTGAACTCCAGTCACCATCACCCATCTCGTATGCCGTCTTCTGCTTGAAAAAAAATAGAAACCTAGTTGACACGATAGACGGAGCTCTACTCTGACTGCCTATGTTAGCTGCAAAGTCCGAAGATCTTGGATACAACCCCAGTGTCGAACGCGGTTGATCGCACATTCACTGGAGTTAGCTCTC
+
BABAAFFFFDFDFGGGGGFGFGHFFFGHHGHFHHHGFGEEFEFF2FHHHFHHHHGGGGHHG3GCHFGEGG5GFFFHHHHEDHGHHHBFHGGH3FFFFGBFGHEEGHGFDEGDFHFBHFGE/C0223?BFA22@@222222///?/11////>0111111111<>1>010000===F0<//<0/000...-.0:00000000<09.99../000;.9.9.-9.--///9..9-/;:////./.9/;:///9/
@M03495:530:000000000-LYBTV:1:2111:15660:5818 1:N:0:CATCACCC+TGCTATAT
GTCAGCATGTGAGCTTTGGTCCAGCCTGAGTCCTGGTTTATCAACGGCAAAATATAGATCGGAAGAGCACACGTCTGAACTCCAGTCACCATCACCCATCTCGTATGCCGTCTTCTGCTTGAAAAAAAAAAATAAAAAATAATACTAATATGTACAACAAAAGAAAGTATACCAGCACTTTACCAAATCAAATTTGATCGTAACTCTTCTGTTCAACAGGATACCACGTATTATATGCTGTGGACAACATC
+
ABBBBFFFFFFFGGGGGGGGGGHGHGHHFHHHHHHHGGHHHHHHHGGGGGHHHHHHHHFHHGFGGFFFHHHHCFHHGGHHHHHHHHHHFHHHHHGHGGH3BGGFFHHHDCF/BFGHGFHF3CGFBGGCGC</01111</<1<1111<<1>11111<FF...<G..</000=0=00:;.:;0000;0.00::0;000000./...0;9;0000000000/..00090099.9//;/9;//9//./9:9..//
@M03495:530:000000000-LYBTV:1:2111:16496:5852 1:N:0:CATCACCC+TGCTATAT
GTCAGCATGTGAGCTTTGGAATTAGTAAATTCGTTGACGACAGAAGGAGCAAGATAACGACCACAGGGAGGGTGGTTTATCAACGGCAAAATATAGATCGGAAGAGCACACGTCTGAACTCCAGTCACCATCACCCATCTCGTATGCCGTCTTCTGCTTGAAAAAAAAAAAATTGAGCTTCGAGACCTGGTTAACTATACGATTCAATTTACTACTGAAAGCTATCTATCGTGTATCATTCCTTCCATCCT
+
AAAAAFFFFFFFGGGGGGGGGGHHHGHHHHHHGHHHHHGGGGGGGHHGEHHHHHHGHGGGGGGHHHHGEGGG?FEGGHHGHHGGGGGFGHHHHHHGHHHHGGGGFHHHHHHGFHHGHHHHGHHHHHHGHHHHHHHHGG0GGFFDHHHBGGGHGHHGGGHH0CDHHEGEE:9-.90000000-.;.9.0/.0900000000....000:00000:0000;00/:00/9000./../900;00;000/990.0
@M03495:530:000000000-LYBTV:1:2111:21238:5878 1:N:0:CATCACCC+TGCTATAT
GTCAGCATGTGAGCTTTGGAGTGAAATCTCTTGTCTTAAGGAATAAAGGAAAAAGATTCCGTCGGAGGCTCGGTGCTCTACAGGTTCAACCTTTGTACTCTATTATTGCCTCACATTCCATCTCTTGTGAAAATATATTTGATTGGCTTTTCTGCAGGTTGTTTGCCAGGAGGACACTCCATTTAAAGATCCGCGCGAGCTGTATGATTTTTTAAAGACGGAAAAGACAAGTTCCTGGTCGTGATTGCTGG
+
BCCBCFFFFFFFGGGGGGGGGGHHHHHHHHHGHHHHHHHHHHHHHHHHHHHHHHGGHIHIHHHGGGGGGHHGGEEFHHHHHHHHHHHHHHHHHHHHGHHHHHHHHHHHGHHHHHHHHHHHHHHHHHHHHGHHHHHHHHHHGHHHHGHHHHHHHHHHHHHHHGHHHHHHHHHGGGHHHHHHHHHHHHGGHHHHEGCGGCEEEHGHHHHHHHHHGEFGFGGFGGGGGGGGGGGGGGGGGG9;=@DFFFFFFFF
@M03495:530:000000000-LYBTV:1:2111:11069:5912 1:N:0:CATCACCC+TGCTATAT
GTCAGCATGTGAGCTTTGGAGTGAAATCTCTTGTCTTAAGGAATAAAGGAAAAAGATTCCGTCGGAGGCTCGGTGCTCTACAGGTTCAACCTTTGTACTCTATTATTGCCTCACATTCCATCTCTTGTGAAAATATATTTGATTGGCTTTTCTGCAGGTTGTTTGCCAGGACTTTCCAAGACCTCCACTAGAAAACACAATAAACTTTTTGGAAGCTGGACAACTATCTTCATTTTTCAGAAACAGTGAAC
+
BBBBBFFFFFFFGGGGGFGGGGHHHHHHHHHHHHHHHHHHHGHHHHHHGHHHHHGGHHHHHHGGGGGGGHHGGGGGHHHHHHHHHHHHGHHHHHGHFHFHHHHHHHHHHHHGHHHHHHHGHHHHHHHGFHHHHHHGHHHHHHHHHFGHHHGHHHHHHHGHHGHHHHHHFHEGHHHHHHHEHFHHHHGHHHHFHHHHHHHEGGGHHHHHHHGGFFGHHHHGFFHEHGHHFHGGGGFGGGFGFGGGGEFGGG0
@M03495:530:000000000-LYBTV:1:2111:24718:5927 1:N:0:CATCACCC+TGCTATAT
GTCAGCATGTGAGCTTTGGAGTGAAATCTCTTGTCTTAAGGAATAAAGGAAAAAGATTCCGTCGGAGGCTCGGTGCTCTACAGGTTCAACCTTTGTACTCTATTATTGCCTCACATTCCATCTCTTGTGAAAATATATTTGATTGGCTTTTCTGCAGGTTGTTTGCCAGGACTTTCCAAGACCTCCACTAGAAAACACAATAAACTTTTTGGAAGCTGGACAACTATCTTCATTTTTCAGAAACAGTGAAC
+
BBAABFFFFFFFBGFGGGGFGCGFFHHHBBGHHHHHFHHHFFCGEGBGHHFF2GEGHHHGEBG0EEG?ECEA@EE0EDGGHBHHHFHHHHHGHGFFGGGFFGG4FFGFHHFBGHHHHFHHFDFHFHHHGFEGFGFHFHHHGDGFD02GF?FGHFFGFHHHFAGHGFHFGCCGHHHHHFFGFFHHHGHFG0F1D<GHHHHGHDF0DDFHHHGGECCEHHHAFFGEC/CCGFGGGFF;;B;C0BGFFFCBBB0
@M03495:530:000000000-LYBTV:1:2111:14213:5933 1:N:0:CATCACCC+TGCTATAT
GTCAGCATGTGAGCTTTGGACTCCTGACTGGTTTATCAACGGCAAAATATAGATCGGAAGAGCACACGTCTGAACTCCAGTCACCATCACCCATCTCGTATGCCGTCTTCTGCTTGAAAAAAAAAAAACAGATTATGATTCTCAAACAAAGGCTGCACAAAGTAAGAAATCATATGGGTAAATCACCAACACAACTGTGCTCGACACTATAATTATGGACTTACAGAGGATAACAGTTATCTCAGAAATGC
+
CCCCCFFFFFFFGGGGGGGGGGHHHHHHHHHFHHHHHHHHGGGGGHHHHHHHHHHHGGGGHHHHHHHGHHGGGHHHHHHHHHGHHHHHHHHHGHFHHHGGHHHHGGGGGHHGHHHHEGHGHEE<B@/C//0??=1=1==F1>11>110<000.1<./0=/./<0=00=/0000:;00.;0/000::/0...;.9.;/000;9.9A.-0;0000;9090000009000/../00000000:000000:0000
@M03495:530:000000000-LYBTV:1:2111:20266:5990 1:N:0:CATCACCC+TGCTATAT
GTCAGCATGTGAGCTTTGGAGTGAAATCTCTTGTCTTAAGGAATAAAGGAAAAAGATTCCGTCGGAGGCTCGGTGCTCTACAGGTTCAACCTTTGTACTCTATTATTGCCTCACATTCCATCTCTTGTGAAAATATATTTGATTGGCTTTTCTGCAGGTTGTTTGCCAGGACTTTCCAAGACCTCCACTAGAAAACACAATAAACTTTTTGGAAGCTGGACAACTATCTTCATTTTTCAGAAACAGTGAAC
+
DDDDDFFFFFFFGGGGGGGGGGHHHHHGHHHHHHHHHHHHHHHHHHHHHGHGHHGGHIHHHIHGGGGGGHHGGEEGHHHHHHHHHGFHGGHHHHHHHHGHHHHHHHHHHHHHHHHHHHHGHHHHHHHHHGHHHHHHHHGHHHHHHHHHHHHHHHHHHGHHHGHHHHHFHFFHHHGHHGGHFHHHHHHHHHHFHGHHFFECGFDFHFHHHHGGHHHHFFFFFHHFEHGCFGGFFGGGGGBF;FFFFF;BBB0
@M03495:530:000000000-LYBTV:1:2111:14413:5998 1:N:0:CATCACCC+TGCTATAT
GTCAGCATGTGAGCTTTGGAATTAGTAAATTCGTTGACGACAGAAGGAGCAAGATAACGACCACAGGGAGGGTGGTTTATCAACGGCAAAATATAGATCGGAAGAGCACACGTCTGAACTCCAGTCACCATCACCCATCTCGTATGCCGTCTTCTGCTTGAAAAAAAAAAAAATGAAAATCAACATCACTTATGGATATGATCTAGTAGTACCACACGTCAACTCATAATACATTATCGCAAGGCATATCA
+
BCCCDFFFFFFFGGGGGGGGGGHHHHHHHHHHGFHHHHFFGGGHHHHHHHHHHHHHHHGGGGGHHHHGGGGG1BEEFFHHHGFHGGGGEFGHHHHHHHGHFFGGHHHHHHHCHHHGHGGHGHHHGHHHHHHHGHGHG?FGGHFEFGFHGECHGHHBDHHHGGHHHGGGG:---.000000000/0:000000000:0000000000:00000000..-.<..0000000000000::0....-...00<00
@M03495:530:000000000-LYBTV:1:2111:17777:6001 1:N:0:CATCACCC+TGCTATAT
GTCAGCATGTGAGCTTTGGAGGGCAAGAAGTGGTTGTGACTGGTTTATCAACGGCAAAATATAGATCGGAAGAGCACACGTCTGAACTCCAGTCACCATCACCCATCTCGTATGCCGTCTTCTGCTTGAAAAAAAAAAAAAGACTGCATGTAAAAACATATCTTGAAACTGACCCGACAAACGCCACGACACCGGACACTCTTCCATCTGCACCACCGTCCACGTACACGACTAGAGTAATTGCACTCGAG
+
BBBBBFFFFFFBFGGFFGGGCEFCGGGHHGHHHDFGGGHGHHHHHHHFGHHFFGFGGHHHGHFGGGHHGGGGHHHHGHHGGHHFHHFHHHHHGFGGHHHG@FFHG3BGGHF/FGGHGEFHGHFHFHHHCCGGFCDFCA-<-../00<00=00<00<.:000000;0C00000/;/;-9--/..--..-----9-----.////;//////;///...9.;D./9..9.9.-9.-////////;/9///...
@M03495:530:000000000-LYBTV:1:2111:13279:6006 1:N:0:CATCACCC+TGCTATAT
GTCAGCATGTGAGCTTTGGAGTGAAATCTCTTGTCTTAAGGAATAAAGGAAAAAGATTCCGTCGGAGGCTCGGTGCTCTACAGGTTCAACCTTTGTACTCTATTATTGCCTCACATTCCATCTCTTGTGAAAATATATTTGATTGGCTTTTCTGCAGGTTGTTTGCCAGGACTTTCCAAGACCTCCACTAGAAAACACAATAAACTTTTTGGAAGCTGGACAACTATCTTCATTTTTCAGAAACAGTGAAC
+
AABA>FFFFBF5DBA4FGBFGEFEDGG5D5B545BFEFDFCBFE3FFGHHHFCAEFDH55AB2EFAAEFE1A>>BE@GGFFHFFFFG@DG1G@FFF4BGG@4@44BGGDGGEGHCBFHHFBEGHGDGDBGF4B?FGGGHGFF4FHGF10B1B?FGFFHF1F?FHFGHHHHGAGF<GDBDGHFCCCFGC<0>1F1>GEAGEHHHDGGHHHHCCH0;.CC/C.<G::/G0;CB9FF000/0;BFFFGFCFBFB
@M03495:530:000000000-LYBTV:1:2111:11749:6014 1:N:0:CATCACCC+TGCTATAT
GTCAGCATGTGAGCTTTGGTCCAGCCTGAGTCCTGGTTTATCAACGGCAAAATATAGATCGGAAGAGCACACGTCTGAACTCCAGTCACCATCACCCATCTCGTATGCCGTCTTCTGCTTGAAAAAAAAAAAAGAAAAACAAATAATACTGTGTTTGCTATGCAACGAAATGTAACACACCTCATAGGATCACATATACACGCTAAAAACATTTGTGATGATAGATTAACGGTAGATCATCATACAATTAT
+
CCCDEFFFFFFFGGGGGGGGGGHHHGHHHHHHHHHHHHHHHHHHHGGGGGHHHHHHHHHHHGGGGHHHHHHHGHHHGHHHHHHHHHHHHHHHHHHHHGH3GHGFEGHHHGEFHGHHHHHHHGHHHHEGGGF/</?010>...01111<111111///11<11<110-....111111<.../:0<110:1/./<1011:10.-9..100..0111</1111111111111.-...111011::11001111
@M03495:530:000000000-LYBTV:1:2111:25256:6032 1:N:0:CATCACCC+TGCTATAT
GTCAGCATGTGAGCTTTGGTCCGCCTGGTTTATCAACGGCAAAATATAGATCGGAAGAGCACACGTCTGAACTCCAGTCACCATCACCCATCTCGGATGTCGTCTTCTGCTTGAAAAAAAAAAAATCGCTAAGTTCTGAAGAGCGGTTCAGCAGGAATGCTGACACAGATATCGTTTGCCGTCATCTTCTTGTACACATCAATACCTTCTCGCATGTTAAGCTTACTATGTTTGCACCTTCAGGCGTCACT
+
>1AA?CFFFBFD1FFGGDFFGBE000FG1A01FDGGHCECG?E0FDDFGGFGHGGGEHHHHHFHGBG0FFH1F1FGGGFBHF11FGFF0/0F1BGE?/>1@/F/?FF2D>G1101B10>/</>//?1//0<.1111111111<0<-A?.<<00<..;:CC0C0/:0/.:0000./...00-.-.;9000;;;0000;0000000/00;//:--9;-///////9////;/////;//////////-----/
@M03495:530:000000000-LYBTV:1:2111:16291:6056 1:N:0:CATCACCC+TGCTATAT
GTCAGCATGTGAGCTTTGGAGTGAAATCTCTTGTCTTAAGGAATAAAGGAAAAAGATTCCGTCGGAGGCTCGGTGCTCTACAGGTTCAACCTTTGTACTCTATTATTGCCTCACATTCCATCTCTTGTGAAAATATATTTGATTGGCTTTTCTGCAGGTTGTTTGCCAGGACTTTCCAAGACCTCCACTAGAAAACACAATAAACTTTTTGGAAGCTGGACAACTATCTTCATTTTTCAGAAACAGTGAAC
+
AAABCFFFFBFFFGGGGGGGGGHHHGHHGHHFHHHGGHHHHHHHHGHHGHHHHHGGHHGHHGGGGGGGGHEE@FGGHHHHHGHHGHHFHHHHHHH4BGFHHHHHHHHHGHGHGHHHHHHHHHHHHHHHHHHGGHHHHGHHHFFHGHHHFHHHHGHGHHGHHDHHHHHHGHHHHHFHHHHHGGHHHGGGGH1FFHHHFGHCGD0DDGDHHHGCGHGGGHHFHFEEHGFGHGGGFGGFGG0;FGEGEFBBBF0
@M03495:530:000000000-LYBTV:1:2111:25969:6064 1:N:0:CATCACCC+TGCTATAT
GTCAGCATGTGAGCTTTGGAATTAGTAAATTCGTTGACGACAGAAGGAGCAAGATAACGACCACAGGGAGGGTGGTTTATCAACGGCAAAATATAGATCGGAAGAGCACACGTCTGAACTCCAGTCACCATCACCCATCTCGTATGCCGTCTTCTGCTTGAAAAAAAAAAAAACTCACTACTTCACCCACTCTTCTCACACGACAAGATCTCACTATCGTGATTAACTCATACTCGTATAGGCGACACTGC
+
BBBBBFFFDDFFGFAGGGGG5EHFHHHGHHHFFGHHHGEFEEEF3BEFGFEFHFHGFHGGGGGHHHGEAEEG?BEEGHHHHHFHGGGEEHHGHHH?BBGGGGGGEFFHHHACCGHFGHHHGHHHFHHEHFGHHHHHGBCDGHF?GHH?C<@GFHHHHFHHHCGHACGCCC---.000/00/0;0000.;.9/9B///////;----..////;//9//...///9//////////...////9-----9//
@M03495:530:000000000-LYBTV:1:2111:7063:6081 1:N:0:CATCACCC+TGCTATAT
GTCAGCATGTGAGCTTTGGAGTGAAATCTCTTGTCTTAAGGAATAAAGGAAAAAGATTCCGTCGGAGGCTCGGTGCTCTACAGGTTCAACCTTTGTACTCTATTATTGCCTCACATTCCATCTCTTGTGAAAATATATTTGATTGGCTTTTCTGCAGGTTGTTTGCCAGGACTTTCCAAGACCTCCACTAGAAAACACAATAAACTTTTTGGAAGCTGGACAACTATCTTCATTTTTCAGAAACAGTGAAC
+
CCCCCFFFFFFFGGGGGGFGGGGHHHHGHHHHHHHHHHHHHHHHHHHHHGHHHHGGHIHHHHHGGGGGGGHGGGGGHHHHHHHHHHHHHHHHHGHGHHHHHHHHGHHHHGHHHHHGHHFHHFHHHHHHHHHHHHHHHHGHHEHHFGHHAGGHHHGHGHHHHGHHHHHHHFHHHHHHHGHHHHHHHHHHHHFDGHHHHHHGHGHHHHHHHHGFF:CEHHFGGGHHHHHHFHGGGGGFFG;FFFGGGGGGGG0
@M03495:530:000000000-LYBTV:1:2111:11690:6111 1:N:0:CATCACCC+TGCTATAT
GTCAGCATGTGAGCTTTGGAGTGAAATCTCTTGTCTTAAGGAATAAAGGAAAAAGATTCCGTCGGAGGCTCGGTGCTCTACAGGTTCAACCTTTGTACTCTATTATTGCCTCACATTCCATCTCTTGTGAAAATATATTTGATTGGCTTTTCTGCAGGTTGTTTGCCAGGACAGGTCGTGATTGCTGGAGCAGGTATGATATAATTCTAGGATTTGACAGATGAATAATTTACATATATATCTAACTTTGA
+
CCCDCFFFFFFFGGGGGGGGGGHHHHHHHHHHHHHHHHHHHHHHHHHHHHHHHHGGHIIHHHHGGGGGGHHGGGGGHHHHHHHHHHGHFHFGHFFF4FGHHHGFHHHFHHHHGGHHHHHGHHHHHGFFGHHHGHFHHHHGHHHHHGFHHHHGFHHHHHHHFGHHHHHHGEGFHGGFHFGGFHGHEGGFHFBACGCFGFFHHHHDHHFHHFGFGHHHHHGHCG1C1<GCGFFFFFHHGGGGGGGG:0CFGF1
@M03495:530:000000000-LYBTV:1:2111:14802:6152 1:N:0:CATCACCC+TGCTATAT
GTCAGCATGTGAGCTTTGGAGTGAAATCTCTTGTCTTAAGGAATAAAGGAAAAAGATTCCGTCGGAGGCTCGGTGCTCTACAGGTTCAACCTTTGTACTCTATTATTGCCTCACATTCCATCTCTTGTGAAAATATATTTGATTGGCTTTTCTGCAGGTTGTTTGCCAGGACTTTCCAAGACCTCCACTAGAAAACACAATAAACTTTTTGGAAGCTGGACAACTATCTTCATTTTTCAGAAACAGTGAAC
+
A1>AAFFFFFF3A1FGGFGBFAFH3GHEFGHFHFDGHHFHG10AFGGDEGCEFGGGHHHFBFF?AAFAE/AA//?EF1@FGHHHHFFFHHHHFHFHH2FFGFFFGDGHHFFGGAGFHEHHHHFHHGH>1FBGFHHHGHHHGHHHD<GGFHFGHFHFBGGHHEHHGEHHHHHHHHHHHHFHHHHHGFHHHHFDFFFCGHHGGDDGHHHHHHGGHHGFHHHEHHHAHHHHHHGGGGGGGG0CB0CFGGGGGG0
@M03495:530:000000000-LYBTV:1:2111:13035:6153 1:N:0:CATCACCC+TGCTATAT
GTCAGCATGTGAGCTTTGGTCCGCCTGAGTCCTGGTTTATCAACGGCAAAATATAGATCGGAAGAGCACACGTCTGAACTCCAGTCACCATCACCCATCTCGTATGCCGTCTTCTGCTTGAAAAAAAAAAAAAAAAATATCCACAAGAGCATCAACACTGAATTGTTTCTCAATATTGTACACCATCAATAAATACATCATCCAGCACTTGGTATAGTATCATACTGCGTAAGTCTTCACAGACTGTGCTA
+
DDDDCFFFFFFFGGGGGGGGGGGGGGHHHHHHHHHHHHHHHHHHGGGGGHHHHHHHHGHHGGGGHHHHHHHGHHHGHHHHHHHGHHHHHHHHHHHHGGCGHHGGHHHHGEGEFHHHHHHHHHHHHGGG/C>/<>--<.00000:0.././0<000/0.000000000/0:000:00:000000/.000000000000:0<<0000/<<B000::00000000000000.....0000000<0:.<000000
@M03495:530:000000000-LYBTV:1:2111:12394:6163 1:N:0:CATCACCC+TGCTATAT
GTCAGCATGTGAGCTTTGGAGTGAAATCTCTTGTCTTAAGGAATAAAGGAAAAAGATTCCGTCGGAGGCTCGGTGCTCTACAGGTTCAACCTTTGTACTCTATTATTGCCTCACATTCCATCTCTTGTGAAAATATATTTGATTGGCTTTTCTGCAGGTTGTTTGCCAGGACTTTCCAAGACCTCCACTAGAAAACACAATAAACTTTTTGGAAGCTGGACAACTATCTTCATTTTTCAGAAACAGTGAAC
+
BBBBBFFFFFFFGGGGGGGGGGHHHHHHHHHHHHHHHHHHGHHHHHHHHHHHHHGGHHHHHHHGGGGGGHGGGGGGHHHHHHHHHHHHHHHHHHHHHHHHHHHHHHHHHHHHHHHHHHHHHHHHHHHHHHHHHHHGHHHHHHHHHHHHHHHHHHGHHHHHHGHHHHHHHGHHHHHHHHHHHHHHHHGHHGFGHHHHHHHEGGFHHHHHHHGGHGHHHHHHHHHHHHHHHHGEFFFGGGCFFFGGGGGGGF0
@M03495:530:000000000-LYBTV:1:2111:5357:6180 1:N:0:CATCACCC+TGCTATAT
GTCAGCATGTGAGCTTTGGAGTGAAATCTCTTGTCTTAAGGAATAAAGGAAAAAGATTCCGTCGGAGGCTCGGTGCTCTACAGGTTCAACCTTTGTACTCTATTATTGCCTCACATTCCATCTCTTGTGAAAATATATTTGATTGGCTTTTCTGCAGGTTGTTTGCCAGGACAGGTCGTGATTGCTGGAGCAGGTATGATATAATTCTAGGATTTGACAGATGAATAATTTACATATATATCTAACTTTGA
+
DCDDCFFFFFFFGGGGGGGGGGHHHHHHHHHHHHHHHHHHHHHHHHHHHHHHHHGGHHIHHHHGGGGGGHGGGGGGHHHHHHHHHHGHHHHHHHHHHHHHHHHHHHHHHHHHFGHHHHHHHHHHHHHHGFGHHHHHHHHHHHHHHHHHHHHHHHHHHHGHHGHHHHHHHHHHHGGHHGGGHHHHHHHHHHHHHHHHHHHHHFHHHHHHHHHHHHHHHHGHHHHHCHHHHHFHGHGHGGFGGGGGGFGGGG0
@M03495:530:000000000-LYBTV:1:2111:18654:6196 1:N:0:CATCACCC+TGCTATAT
GTCAGCATGTGAGCTTTGGTCCGCCTGAGTCCTGGTTTATCAACGGCAAAATATAGATCGGAAGAGCACACGTCTGAACTCCAGTCACCATCACCCATCTCGTATGCCGTCTTCTGCTTGAAAAAAAAAAACTGAGAAAGTGAGATATACGTTGTCAGCATATAGACAGGGGTGCTAGTCAAACCAAAGTGATATAGTTTGACTAAGTGTCGTGACAATACGCCATAGTCCACAGATCAACATATATCGAT
+
CCDCCFFFFFFFGGGGGGGGGGGGGGHHHGHHHHHHHHHHHHHHGGGGGHHHHHHHHHHHGGGGHHHHHHGGGHHGHHHHHHGHHHHHHHHHHHHHGHFHHHGGHHHHGGGHEFHHHHHHGHHHGGGCD@//11=111?1111111111101>..1=000=<000=00/..-.-.000000000;.../0000;00;0000000000;900.../.00:00..99.00000090.0;000/0/0:000.9.
@M03495:530:000000000-LYBTV:1:2111:16863:6282 1:N:0:CATCACCC+TGCTATAT
```
