## Supplementary File 4 - Rice NGS raw data for "Developing a Molecular Toolkit to ENABLE all to apply CRISPR/Cas9-based Gene Editing *in planta*": pBA20_R1_001.fastq (part 25 of 28)

```
GTCAGCATGTGAGCTTTGGAATTAGTAAATTCGTTGACGACAGAAGGAGCAAGATAACGACCACAGGGAGGGTGGTTTATCAACGGCAAAATATAGATCGGAAGAGCACACGTCTGAACTCCAGTCACCATCACCCATCTCGTATGCCGTCTTCTGCTTGAAAAAAAAAAAAAACACAAGAAATCAAAAATAATGCGTAGAAACATCCGTGCAGAAGGCTGCATCCTGGACGATAACTGCAGTATGTAAAC
+
BBBBBFFFFFFFGGGGGGGGGGHHHFHHHHHHGGGHDHFFGGGHGHHHEHHHHHHHHGGGGGGHHGHGAEEG?BEEFHHGHHHHGGGGGHFHHHHHHHHHGGGGGHHHHHHGGFHGHGHHHHHHGHHHHFHHHHHHG0<GHHCDHHHHGA@HGHHGHHHHHHHFG?@GG:;---.....99/9;/////9://;//...-.//9////.;..;////../99///////..--;A.B//:/;9/9/9////
@M03495:530:000000000-LYBTV:1:2111:15948:6316 1:N:0:CATCACCC+TGCTATAT
GTCAGCATGTGAGCTTTGGAATTAGTAAATTCGTTGACGACAGAAGAGCAAGATAACGACCACAGGGAGGGTGGTTTATCAACGGCAAAATATAGATCGGAAGAGCACACGTCTGAACTCCAGTCACCATCACCCATCTCGTATGCCGTCTTCTGCTTGAAAAAAAAAAAAACAAGGACATACAATATCGACTTCGTGTTTTGGTATAATCATTATATAAAAAAATAGTTACAGTGTCAGAAACATCTTCT
+
CCCCCFFFFFFFGGGGGGGGGGHHHHHHHHHHGEGHHHGGGGGHHGHFHHHGHHHHHGEGGGHHHHGGGGCEFEGGHHHHHHHGGGGGAHGFHHHHHGHGGGGHGHHHHHGBFGGHHHHHHHHFHHGHHHHHHHHGHBGHFFGHHGFGGGHGFHHGHHFAHHFH@@?C-:9-..;/...:0000;9000..9.;/.;.9.//.-./://///;//////////--.///;//////;////////;/////
@M03495:530:000000000-LYBTV:1:2111:8932:6320 1:N:0:CATCACCC+TGCTATAT
GTCAGCATGTGAGCTTTGGAATTAGTAAATTCGTTGACGAAGAAGGAGCAAGATAACGACCACAGGGAGGGTGGTTTATCAACGGCAAAATATAGATCGGAAGAGCACACGTCTGAACTCCAGTCACCATCACCCATCTCGTATGCCGTCTTCTGCTTGAAAAAAAAAAAAACAAAGACTACCACGTCCACAACATGTCTATACTTAAATCTAATTTCAGAACTCCTACGCATGTGTCTAACTACTGATGC
+
CBBCCFFFFFFFGGGGGGGGGGHHHHHHHHHHGHHHGHGGGGGHHHHHHHHHHHHHHGGGGGGHHHGGGGGEGGGGHHHHHHHGGGGGHHHHHHHHHHHGEFGHHHHHHHGGHHGHHHHHHHHHHHHHHHHHHHHGHEHHHGGHHHHGGFHGHHHHHHHFHHHHGGGEF---<...///<C//00.....00<<./0:000000<00000<0000000000</000000.-..<0000000:<000:0000
@M03495:530:000000000-LYBTV:1:2111:24794:6322 1:N:0:CATCACCC+TGCTATAT
GTCAGCATGTGAGCTTTGGTTTATCAACGGCAAAATATAGATCGGAAGAGCACACGTCTGAACTCCAGTCAGCATCACCCTTATCGAATGCCGGCATCTGCTTGCAAAAAAGCAGAAGCTTCATTACAAAAAGCAACACAAGTGTTTTCGGATATAGAAGATAGTATCAAGCAAGTCCGAACGACATCTCCCGGGGGAAGCGGGGCCGCGACTCAGAGTATGTTAACACATGCAAGTGATGCTGAAGCGAG
+
A1AAAFBFD@3311AG3EGAGAGBGF30EEE0AFE11BFG2FFCEAF/00BGGFG/A/B/F2G1D11BD111A111B1B0/>@1D>/>11F1>////011>>>1/1B>>>//0B<001111<1B2FFF1<0/?0@F00/?FFFFD1<<1////?<FGD1<<11111111<>10</0=<..<--.--;:000/.--;;-EBE--9-;--------;///;////;//://-///////;/////:99//@A-
@M03495:530:000000000-LYBTV:1:2111:18724:6334 1:N:0:CATCACCC+TGCTATAT
GTCAGCATGTGAGCTTTGGAGTGAAATCTCTTGTCTTAAGGAATAAAGGAAAAAGATTCCGTCGGAGGCTCGGTGCTCTACAGGTTCAACCTTTGTACTCTATTATTGCCTCACATTCCATCTCTTGTGAAAATATATTTGATTGGCTTTTCTGCAGGTTGTTTGCCAGGACTTTCCAAGACCTCCACTAGAAAACACAATAAACTTTTTGGAAGCTGGACAACTATCTTCATTTTTCAGAAACAGTGAAC
+
DDCDCFFFFFFBGGGGGGGGGGHHHHHHHHHHHHHHHHHHHGHHHHHHHHHHHHGGHIIHGHHGGGGGGHHGGGGGHHHHHHHHHHHHHHHHHHHHHHHHHHHHHHHHHHHHHHHHHHHHHHHHHHHHHHHGFHHHHHHHHHHHHFHHHHHGHHHHHHHGGFHHHHHHHGHHHHGHHHGHGHHHHHHHHHHHHHHHHHGCGGHHHFHHHHGGHHHHHHCGFFFFHHFHHHGGGGGGGGBBBBFBFGFBFG0
@M03495:530:000000000-LYBTV:1:2111:20851:6334 1:N:0:CATCACCC+TGCTATAT
GTCAGCATGTGAGCTTTGGAGTGAAATCTCTTGTCTTAAGGAATAAAGGAAAAAGATTCCGTCGGAGGCTCGGTGCTCTACAGGTTCAACCTTTGTACTCTATTATTGCCTCACATTCCATCTCTTGTGAAAATATATTTGATTGGCTTTTCTGCAGGTTGTTTGCCAGGACTTTCCAAGACCTCCACTAGAAAACACAATAAACTTTTTGGAAGCTGGACAACTATCTTCATTTTTCAGAAACAGTGAAC
+
BCCC@FFFFFFFGGGGGGGGGGHHHHHHHHHHHHHHHHHHHHHHHHHHHHHHGHGGHIIHHHHFGFGGGHHGGGGGHHHHHHGHHHHHHHHHHHHHGHHHHHHHHGHHHHHHHHHHHHGHHHHHHHHHHHHFHHHHHHHHGGHHHFFHHHHHHGHHHHHHHGHHGHHHGHHHHHHHHHHHGHHGHHHHG0GDGFFHHHHEGHDHHHHHHHGGHHHEFHBACHHHHHHHGCB0FFFGGGBFGGEB/B;CBF0
@M03495:530:000000000-LYBTV:1:2111:15656:6370 1:N:0:CATCACCC+TGCTATAT
GTCAGCATGTGAGCTTTGGAGGGCAAGAAGTGGTTTGGTTTATCAACGGCAAAATATAGATCGGAAGAGCACACGTCTGAACTCCAGTCACCATCACCCATCTCGTATGCCGTCTTCTGCTTGAAAAAAAAAAAAAAAGAAAGCGTAAAATCCGGTGTAACCATGCATGCAGTAATCACGATGAACACACGGCACCAGAAAGGCCGCATTCTCTGTCGTCACACAATCAGCACTAGCAGAGTGATGCGACA
+
CBCCCFFFFDFFGGGGGGGGGGGGGGGHFGFGGDFHGGHHHHHHHHHGGGGGHHHHHHGHHHHGDGGHHHFHHHGHHHGHHHFHHHHHHHHHHHHHHHHGBCGHHGGHHHHGGGHGHHGHGHHF2GHHGCC/>/->--<../0/.....;000.---9:0;0000;9909000900900:...000;/..-----.9..;00..;--:..:00;000.....09..00;:00;:00/00/900009;-.--
@M03495:530:000000000-LYBTV:1:2111:22583:6389 1:N:0:CATCACCC+TGCTATAT
GTCAGCATGTGAGCTTTGGAATTAGTAAATTCGTTGACGACAGAAGGAGCAAGATAACGACCACAGGGAGGGTGGTTTATCAACGGCAAAATATAGATCGGAAGAGCACACGTCTGAACTCCAGTCACCATCACCCATCTCGTATGCCGTCTTCTGCTTGAAAAAAAAACACATCATCAAGTCTTACTCCAGATAACAACCGTACTCTAGATCGACAGCACGGTCTTTATTGTGGATATCATAGTTTATGT
+
AABBBFFFFFBDGGGGGGGGGGHHGDFGHHHHGHGHHHGFGCFHEGHFHHGFHFHHHHGFGGGGHHHGGGEEEFGGGHHHHHFGGGGGGGHHHGHHHHHHFGGFGHHHHHGFHHEFHHHHHHHHDFFHHHGHHHHHG00?<GCAHHEHCGGFGFFFHHHHAF<GCD-@@..::::F0;;0000009000;//0900900.9-....;0:////..-;@E..--...;B//;/:/.9//9/////9;/9///
@M03495:530:000000000-LYBTV:1:2111:18634:6399 1:N:0:CATCACCC+TGCTATAT
GTCAGCATGTGAGCTTTGGAGTGAAATCTCTTGTCTTAAGGAATAAAGGAAAAAGATTCCGTCGGAGGCTCGGTGCTCTACAGGTTCAACCTTTGTACTCTATTATTGCCTCACATTCCATCTCTTGTGAAAATATATTTGATTGGCTTTTCTGCAGGTTGTTTGCCAGGACTTTCCAAGACCTCCACTAGAAAACACAATAAACTTTTTGGAAGCTGGACAACTATCTTCATTTTTCAGAAACAGTGAAC
+
EEEEEFFFFFFFGGGGGGGGGGHHHHHHHHHHHHHHHHHHHHHHHHHHHHHHHHGGHIHHHHHGGGGGGHHGGGGGHHHHHHGHHHHHHHHHHHHHHHHHHHHHHHHHHHHHHHHHHHHHHHHHHHHHHHHHHHHHHHHHHDHHHHGHHHHHHHHHGHHHHGHHHGHHHHHHHHHHHHHHHHHHHHHHHHHFHGGHHHHGHGGFHHHHHHGGFGHHHHHHHGHHHHHHGHGGGHHHHGFFGFGGGGGGGGB
@M03495:530:000000000-LYBTV:1:2111:23906:6436 1:N:0:CATCACCC+TGCTATAT
GTCAGCATGTGAGCTTTGGAATTAGTAAATTCGCTGACGACAGAAGGAGCAAGATAACGACCACAGGGCGGGGGGTTTATCAACGGCAAAATATAGATCGGAAGAGCACACGTCTGAACTCCAGTCACCATCACCCATCTCGTATGCCGTCTTCTGCTTGAAAAAAAAAAATAAACTCTCTCTGCTTGAGATAATCTGCTGCCGGCGAATCTATTATGTGTCTGGTAGTTTTCTCGGTCGTGATAATCCTC
+
A?AAAFFFFDFB1FGGG1GFA11GH3GGHFFHC0AAEGF0AEAG11GA/AGCAGDG1AEFECGH/FGF/>>//<@:99FFG0CBC-9;?9BFBFFFFFFFABEBFFFFFFF9;-BFF//BB//9//F/BFFBFFF??//BB-:BFFF/@-;--/B///B/9B/B-9;?;9-9/:/;/9///9//:FB/;/-///9/;F///:----;-;--///////////9/9/////;//BF---9--9/9//;///;
@M03495:530:000000000-LYBTV:1:2111:16612:6438 1:N:0:CATCACCC+TGCTATAT
GTCAGCATGTGAGCTTTGGTCCAGCCTGAGTCCTGGTTTATCAACGGCAAAATATAGATCGGAAGAGCACACGTCTGAACTCCAGTCACCATCACCCATCTCGTATGCCGTCTTCTGCTTGAAAAAAAAAGGTGCACTGGAGTGCAGGAGAGGGCGATGGATTTCCATGTGACTCGGTAAAATGCGTAGATATATGGAGGTACACAAGTGGAGAAGGCGTGCCCTATGTCTCCAACAGAACCTCAGTCACA
+
AAAA1FFFFFFB11FGADBAFG1FCFGHGFBGDGGG1FGGHHFF0EEG?EACGBGFH22HHGCFGHAGBGB0A>>FF@F@GGF1GFGD1FDHFGB00>C0BBG/?F0FF>E/0?>G11FB1011BGGG@///@1111<000??0?G10</<<A.A---..<0<<0<D=00=000;:..C.;;G:0..9-.;;F0B090;9.9CG009;0000./:C..---9-//-9//////B//--//:--//////9/
@M03495:530:000000000-LYBTV:1:2111:9262:6441 1:N:0:CATCACCC+TGCTATAT
GTCAGCATGTGAGCTTTGGAGGGCAAGAAGTGGTTGTGACATTGCTGGTTTATCAACGGCAAAATATAGATCGGAAGAGCACACGTCTGAACTCCAGTCACCATCACCCATCTCGTATGCCGTCTTCTGCTTGAAAAAAAAAAGAAATGCAATCCTCAGAGTCAATCTATAGTTTGATAAAGATCAGCTTAACATCCTTTCAACCGTCGTCAATTTTAGAATCACGCAGCACTTTATGCCTCGAGCTTTCG
+
CCCCCFFFFFFFGGGGGGGGGGGGGGGCCGFGHHGGGGHHHHHHHGHHGGHHHFHFHGGGGGHHHHHHHHGHHGGGGFFHHHEHGHHHGHHHHHHGHHHHHGHHHHHHHGG3DGHFEFHHHGFGHGGFFHFHHGGFG0<>C//..<01>111110<10/00000<00<000000<=0;00:;00000000:00000/:000090.99.--..;00;;0/00000;..---..9/9///////.....///.
@M03495:530:000000000-LYBTV:1:2111:10407:6501 1:N:0:CATCACCC+TGCTATAT
GTCAGCATGTGAGCTTTGGAATTAGTAAATTCGTTGACGACAGAAGGAGCAAGATAACGACCACAGGGAGGGTGGTTTATCAACGGCAAAATAAAGATCGGAAGAGCACACGTCTGAACTCCAGTCACCATCACCCATCTCGTATGCCGTCTTCTGCTTGAAAAAAAAAAAAAAACTGCAGCTCCTGACCGTAGCACACCCAGCGTATACAATGTACGTATGCACATAGACATCTAGATGTACATCATCAT
+
CACCCFFFFDFFGFFGGGGGGGHFHHHHHHHHGGHHHHGGGGGHHHHHHHHHGGHHHHGGGGGHHHHGGGEGEFGGGHHHHHFHGGGGGHHHHHHHHHHHGGGGFHFFGHHCHHHGHHHHHHHGHHHGHHGGHHHGGB0GGHF?HHHHGDFHGFHHHGHHHHHHHGGC?CA---:.000000;0;;00//-....09/.:...9-9.90;0900990./00/;00;0000000990000000090000000
@M03495:530:000000000-LYBTV:1:2111:18017:6503 1:N:0:CATCACCC+TGCTATAT
GTCAGCATGTGAGCTTTGGAGTGAAATCTCTTGTCTTAAGGAATAAAGGAAAAAGATTCCGTCGGAGGCTCGGTGCTCTACAGGTTCAACCTTTGTACTCTATTATTGCCTCACATTCCATCTCTTGTGAAAATATATTTGATTGGCTTTTCTGCAGGTTGTTTGCCAGGACCCAAGAAACCGAAGGTCGCACTGAGTCACTTAGTCGTGATTGCTGGAGCAGGTATGATATAATTCTAGGATTTGACAGA
+
DEEDCFFFFFFFGGGGGGGGGGHHHHHHHHHHHHHHHHHHHHHHHHHHHHHHHHGGHIIIHGHGGGGGGHHGGGGGHHHHHHHHHHHHHHHHHHHHHHHHHHHHHHHHHHHHHHHHHHHHHHHHHHHHHHGHHHGHEHHHHHHHGHHHHHGHHHHGHHHHHGHHHHHHGHHHHGHHHHHHHHGGGGGGHGGGGGHDHHHHHGHFHHHGEGHHHHHHGGGGGGGGFGGGGGGGGGGFGFFFGEFFFGGGGG/
@M03495:530:000000000-LYBTV:1:2111:10833:6535 1:N:0:CATCACCC+TGCTATAT
GTCAGCATGTGAGCTTTGGTCCAGCCTGAGTCCTGGTTTATCAACGGCAAAATATAGATCGGAAGAGCACACGTCTGAACTCCAGTCACCATCACCCATCTCGTATGCCGTCTTCTGCTTGAAAAAAAAAAACAAATAATTAAGACATTAGGTTTCAGCTTAGACATCGTAGTACAACACAAATAAGTCGATCTTCACTACGCTGCATGGTATAAGTATAGGTCTTACTCTCGTTAACGGACTAGACACGA
+
BAABBFDFFFFFGGGGGGGEFGHHHGHHHFAGFHHHGHHHHHHHFEGEGGEHHHGFHHHGHFGFGHHHHHGHGHGGGFFHHHGHGHHHHHHHHHHHHGHFHHHFFHHG3EEFHGHHGHHHFGHHGHGCBC@//?/011<11?111101111=11111111100000=0...<.<000;..:..000000:....00;0009.-...;00.00000000=000;00;0009;/...../.-.-9///;/..-
@M03495:530:000000000-LYBTV:1:2111:23236:6544 1:N:0:CATCACCC+TGCTATAT
GTCAGCATGTGAGCTTTGGTCCAGCCTGAGTCCTGGTTATCAACGGCAAAATATAGATCGGAAGAGCACACGTCTGAACTCCAGTCACCATCACCCATCTCGTATGCCGTCTTCTGCTTGAAAAAAAAAAAAAAAACATTCGGATGTACAAGACGTAGACAGTCAACTTCACTCTATTAGCGGCCAAGATCAGTCAGTAGTGTCGGAACCTTATATCTCAGGAGCCCACTAATTGTCTCCACTGACAAAAG
+
CCCCCFFFFFFFGGGGGGGGGGHHHGHHHHGFHHHHGFGHHHHHGGGGGHHHHHGHHHHHGGGGGHHHHHHGBGHGHHHHHHGHHHHHHHHHHHHHGHFFHHGGHHHHGGGFFHHHHHHHGHHHHGGDCC/>/---..<000.<<-000;:0/;.;...00/;000:0;0000000;00;:-----...;000:000:000/:;.--.-./;000000000/0......;/0;000;0;00/00;000/./
@M03495:530:000000000-LYBTV:1:2111:16026:6545 1:N:0:CATCACCC+TGCTATAT
GTCAGCATGTGAGCTTTGGAGTGAAATCTCTTGTCTTAAGGAATAAAGGAAAAAGATTCCGTCGGAGGCTCGGTGCTCTACAGGTTCAACCTTTGTACTCTATTATTGCCTCACATTCCATCTCTTGTGAAAATATATTTGATTGGCTTTTCTGCAGGTTGTTTGCCAGGACAGGTCGTGATTGCTGGAGCAGGTATGATATAATTCTAGGATTTGACAGATGAATAATTTACATATATATCTAACTTTGA
+
DDDDDFFFFFFFGGGGGGGGGGHHHHGHHHHHHHHHHHHHHHHHHGHHHHHHHHGGHIHIHHHGGGGGGHHGGGGGHHHHHHHHHHHHHHHHHHHHHHHHHHHHHHHHHHHHFHHHHHHHHHHGHHHHHHFGHHHHHHHHHHHHHHHHHHHHHHHHHHHHHGHHHHHHHHHGHGGHHFGGHHHHGHHHHHHHHGAGGHGHFGHBHFHHGHBGFHHHHFHG/GGHHHGGHHHHHGHFGG:BFGGGFGGGGG0
@M03495:530:000000000-LYBTV:1:2111:24737:6562 1:N:0:CATCACCC+TGCTATAT
GTCAGCATGTGAGCTTTGGTCCAGCCTGAGTCCTGGTTTATCAACGGCAAAATATAGATCGGAAGAGCACACGTCTGAACTCCAGTCACCATCACCCATCTCGTATGCCGTCTTCTGCTTGAAAAAAAAAAAAGAGGCTTGTGTCCGGCAGTGGAGAGGGGAATAGCCTGTGTAGCAGTTGATTGCGCATATTTCGGTAGTAAACCAGTTAGCGATGACTGACCTACGGACCGCAGCCGCGGCTTAGGTGC
+
BAABAFFFFFFFFGGGGGFGFGHHFGHHGHGHHHHHHHHHHHGCFGGCEGFEGHHFHHHHHGFGGHHHHHGHGHHFFGHHHHHHHHHHFGHHHGHHHGHBBGGEEGFHHG>EHFHHGFFGHAGGFHFG?<///</0/<<C-0<<11<--<-<//0./...:../000;0.0090090900090;09.--..;000/@..9//////.9////;--..///;:9////...------9;;---;9-9///;/
@M03495:530:000000000-LYBTV:1:2111:5741:6563 1:N:0:CATCACCC+TGCTATAT
GTCAGCATGTGAGCTTTGGAGTGAAATCTCTTGTCTTAAGGAATAAAGGAAAAAGATTCCGTCGGAGGCTCGGTGCTCTACAGGTTCAACCTTTGTACTCTATTATTGCCTCACATTCCATCTCTTGTGAAAATATATTTGATTGGCTTTTCTGCAGGTTGTTTGCCAGGACTTTCCAAGACCTCCACTAGAAAACACAATAAACTTTTTGGAAGCTGGACAACTATCTTCATTTTTCAGAAACAGTGAAC
+
ABBBBFFFFFFFGGGGGGGGGGHHHHHHHHHHHHHHHHHHHHHFHHHHGHHHHGFAGGHHHHHGGGGGGHGGGGGGHHHHHHHHHHHHHHHHHHHFHHGHHHHHGHHGGHHFHHHHHHHHFHHHHHHHG4BGFFHHHGHHHGHHGHHHHHHHHGFHGHHHHGHHHHHGGEHHHHGHHHHGGHHHHHHHHFG1>GFHHHHEGGGEHHHEHHGGHGGGHHHHHHHHGGHFHHGBFFGGGGBFBFFGFFFGG09
@M03495:530:000000000-LYBTV:1:2111:6534:6589 1:N:0:CATCACCC+TGCTATAT
GTCAGCATGTGAGCTTTGGAGTGAAATCTCTTGTCTTAAGGAATAAAGGAAAAAGATTCCGTCGGAGGCTCGGTGCTCTACAGGTTCAACCTTTGTACTCTATTATTGCCTCACATTCCATCTCTTGTGAAAATATATTTGATTGGCTTTTCTGCAGGTTGTTTGCCAGGACTTTCCAAGACCTCCACTAGAAAACACAATAAACTTTTTGGAAGCTGGACAACTATCTTCATTTTTCAGAAACAGTGAAC
+
BBBBBFFFFFFFGGGGGGGGGGHHHGHHHHHHHHHHHHHHHHHFHHHHHHHGHHGGHHGHHHHGGGGGGHGGGGFGHHHHHHHHHHHHHHHHHHHHHHHHGHHHHHHHHHGFHHGHGHHHHHHGHHHHHHHHHHHHHHHHHHHHGGGGHHHHHHHHHHHHGGHHHFHHHHHHHHHHGHGHGGHHHHHHHGEDHGHHHGHEGDDGGFHHHHGGBBCGHF/:CGHGHHHHGHGGGGGGG/;9BFGGGGGG0F0
@M03495:530:000000000-LYBTV:1:2111:24486:6605 1:N:0:CATCACCC+TGCTATAT
GTCAGCATGTGAGCTTTGGATCACCTGGTTTATCAACGGCAAAATATAGATCGGAAGAGCACACGTCTGAACTCCAGTCACCATCACCCATCTCGTATGCCGTCTTCTGCTTGAAAAAAAAAAAAGCAAAAATCCTTCCACTCGGATTCCTCGCTTCGCACTGTTAATACCCTATAGCCAGCAGTAAGTATTCATCTGTCTGGACTACCTTCTTACGCATACCTGCCGCCCAGTGCTACTCACCATCTACA
+
BBBBBFFFFFFFGGGGGGGCGGFHHHHHGHHHHHHGHGGGGGHHHHHFHHHHHGGGGHHHHHHHGHHHGHHGHHHHHGHHHHHHHHFFHGHHFHHFGHHEGEGGHGHHHBDEGH3?GGG/B@<//?0<<10/<11111<=<10.....100=.-..<-..--/000000;0/:/000000../9;0009000;000000;00/090/9/009000:..;.:/:9/..----..////9////9./://///
@M03495:530:000000000-LYBTV:1:2111:8537:6609 1:N:0:CATCACCC+TGCTATAT
GTCAGCATGTGAGCTTTGGTCCAGCCTGAGTCCTGGTTTATCAACGGCAAAATATAGATCGGAAGAGCACACGTCTGAACTCCAGTCACCATCACCCATCTCGTATGCCGTCTTCTGCTTGAAAAAAAAAAAAAAATGAAAGAAGTACTAGCAATTTGCTTGATGTTTACTGTCATAACCTTGGAGCTATATCATGCACAAGTACATATATAATTACCTCTGATAGATAATAACTCTCGTCTACATCACTA
+
CBCCCFFFFFFFGGGGGGGGGGHHHGHHHHHHHHHHHHHHHGHHHGGGGGHHHHHHHHHHHGGGGHHHHHHHGHHHGHHHHHGHHHHHHHHHHHHHHGHFHHHFFHHHHGF@GGHHHHHHHGHHHHGGGCC///->01100</./00000</<0<00000:0.000000000:00:00:00:000//.0000;0;00000/.;00090;0;000000;090000000090;0;00000;.;..00000000
@M03495:530:000000000-LYBTV:1:2111:18888:6616 1:N:0:CATCACCC+TGCTATAT
GTCAGCATGTGAGCTTTGGTCCAGCCTGAGTCCTGGTTTATCAACGGCAAAATATAGATCGGAAGAGCACACGTCTGAACTCCAGTCACCATCACCCATCTCGTATGCCGTCTTCTGCTTGAAAAAAAAAAGAAGCGTTTGCGGCTGTGAATAGTTACTGTAGCCGACGTTTCGTCAGTGCAACCTGTGACGACCAATCTGCTCAAATTTATGCGCGATTCGATAAACATGATTGTGCTATCCACCCTTCA
+
BBAABFFFFFFBGFGGGGGGGGHGHFGHFGGHFHFHFFGHHFDBGEAEGAFBBBGFD5GFFE1AEHHFGGEGEHHHFFFHHHGEGFHGHHHHHGHFGC?3BBF?>FGGFG>/EFHHHHF?F0GHHHGCD?@//0?<</?<<1-<<-<<<0000000<0=0000=0;D-;-.:/..9..0;FF00F/9C00FD?---9/9B/B/99////9/9//..--;.9.9/;./9/////9/9/9/////9/.../;/
@M03495:530:000000000-LYBTV:1:2111:17998:6661 1:N:0:CATCACCC+TGCTATAT
GTCAGCATGTGAGCTTTGGAGTGAAATCTCTTGTCTTAAGGAATAAAGGAAAAAGATTCCGTCGGAGGCTCGGTGCTCTACAGGTTCAACCTTTGTACTCTATTATTGCCTCACATTCCATCTCTTGTGAAAATATATTTGATTGGCTTTTCTGCAGGTTGTTTGCCAGGACTTTCCAAGACCTCCACTAGAAAACACAATAAACTTTTTGGAAGCTGGACAACTATCTTCATTTTTCAGAAACAGTGAAC
+
BBBABFDFF5B5GFGGGGGFFBFFGBGGHBHHGHFDG5AFGHFHHFFFFFG3G2A2BGF53GG0E0EEAE100>1EFGBHH4BF@BFD4BFCGFHHFGFGHFHBGHEGFBDFBF3GGFHHHFHHFHFHHHFF3BBGFHFDG4FHFGFFGHFFHGBDHC<<GGGHHGFHGCCGHGGFHEGHAGFFHCBGH0<GD1>GHAGCDD000<=GFDCCCCCCG::GHHHC:GGHHHGGGEFFFGGGG;FBFGFGFGB
@M03495:530:000000000-LYBTV:1:2111:23123:6688 1:N:0:CATCACCC+TGCTATAT
GTCAGCATGTGAGCTTTGGACTCCTGACTGGTTTATCAACGGCAAAATATAGATCGGAAGAGCACACGTCTGAACTCCAGTCACCATCACCCATCTCGTATGCCGTCTTCTGCTTGAAAAAAAAAAAACAATAACACGATTTAATACTCGTGTTTTGCTCGTTCTTGTACACAGCATTGGATCCTGATTCCTTGCTGAACCTATAGAAGTATCATGGACGACGTGCTAGTCTCTAGACATCACTTCATTAT
+
CBCCCFFFFFFFGGGGGGGGGGHHHHHHHHHHHHHHHHHHGGGGGHHHHHHHHHHHGGGGHHHHHHHGHHHGHHHHHHHHHHHHHHHHHHHHFF3DGHGGHHHHGGGHGHHHHHHHCGHHHGGGGG//?/?111111<-...1111>1<>0...//.000<-...0;0000;0../;000000/0000000000:0;0;0./0;000000::0:00000----9...00:00000000:00000000:000
@M03495:530:000000000-LYBTV:1:2111:21893:6695 1:N:0:CATCACCC+TGCTATAT
GTCAGCATGTGAGCTTTGGAGTGAAATCTCTTGTCTTAAGGAATAAAGGAAAAAGATTCCGTCGGAGGCTCGGTGCTCTACAGGTTCAACCTTTGTACTCTATTATTGCCTCACATTCCATCTCTTGTGAAAATATATTTGATTGGCTTTTCTGCAGGTTGTTTGCCAGGACTTTCCAAGACCTCCACTAGAAAACACAATAAACTTTTTGGAAGCTGGACAACTATCTTCATTTTTCAGAAACAGTGAAC
+
BABBBFFFFDFBGGGGGGGGGGHFHHHHHHHFHHHHGHHHHHHCGHHHGHHHHHGGHHGHHHHGGGGFGHHGGGEFHHHHGHHHHHGHHHHHHHGGHHHHHHHHHHHHFHHGFHHHHHHHHHHHHHHFFHEDGHHFHHHHHEFHFHHHGHHHHHHGHHHHHGHHHHHHBHFHHHGGD1<GGHFHHHFCHHGBGFHHHGGEGD0<DGGHHHGGHFHHHHHHHHHHHHHHHHGGGGFGGG;09FGFGGBGGGB
@M03495:530:000000000-LYBTV:1:2111:24114:6703 1:N:0:CATCACCC+TGCTATAT
GTCAGCATGTGAGCTTTGGTCCAGCCTGAGTCCTTTGGTTTATCAACGGCAAAATATAGATCGGAAGAGCACACGTCTGAACTCCAGTCACCATCACCCATCTCGTATGCCGTCTTCTGCTTGAAAAAAAAAAAACTAGATTATATCTCGTGTATGCTGCCTATACCATATTTTTCCAGTACACACGACTCCACACCATCCATCAATCATGTATTAGTCTAGCTCTCGTGCATGTTCTGATCTTATCATCA
+
CCDDCFFFFFFFGGGGGGGGGGHHHGHHHHHHHHHHHHHHHHHHHHHGGGGGHHHGHHHHHHHGGGGHHHHHHHGHHHGHHHHHHHGGHHHHHHHHHHHG??FFGFGHHHHGGGHGHHHHHHHFGEGHGGCGB/>/1?1111111111<0...0=0000<.0=00<000<000:0/<00<<0000.---99:0<0...00.0000<0C0000000000000000::0.....00000:00:000000<:00
@M03495:530:000000000-LYBTV:1:2111:14636:6733 1:N:0:CATCACCC+TGCTATAT
GTCAGCATGTGAGCTTTGGAATTAGCTGGTTTATCAACGGCAAAATATAGATCGGAAGAGCACACGTGAACTCCAGTCACCATCACCCATCTCGTATGCCGTCTTCTGCTTGAAAAAAAAATACTAACCTTTCTTGAAATTCTTAAATAATGGTTAAACTTTTTTTTATCACCACATCTATTCTATGAATTCTGTTTGTTCTTTCAATATTATTGGCATTAACATTAGATCGCATGTCTGTAATGATTTTA
+
AAAABFFFFFFFGGGGGGGGGGGHHCFGHHHFF5DGFGFGGCCHHHHHHHHHHHGDGGHHGHEHFFAB1FAEGFBGFFH5FHBGHHFGA?3@F1FEFB43EEE11BB?4F3303?BA<//B0B23B3@0>FG2D22@22@22211<11111111<11<11111<@--.00<0/0..000:0;0;00000;:00:00:::/0000000990;00;00/09CFF00000000;9..;.;00/////99;///9
@M03495:530:000000000-LYBTV:1:2111:20842:6752 1:N:0:CATCACCC+TGCTATAT
GTCAGCATGTGAGCTTTGGTTTATCAACGGCAAAATATAGATCGGAAGAGCACACGTCTGAACTCCAGTCACCATCACCCATCTCGTATGCCGTCTTCTGCTTGCAAAAAAAAAGAGCATCATTCCAAACTGTGAATCTATAGGGCAGGAGGGGCCAGTGGAATTACTGGGATAGTCGTCTAGTGCGTAGAGATATGCTAGAACACATGTGTCGAAGGTGTGTCTCTTGATTCTGTTAGACTCTAAAGCAC
+
AAABAFFFFFFFGGGGGGGGGGHHHHHHGGGGGHHHGHHHHGHHGGGGHHHHHGHGHHHGHGHHHHHHHHFFHHHHHHHHGH3FHGFEHHHHGGGHGFEDHHHH1@FGFG/</>//B2222?BF32>@</2@22222>2222110?FGC//.<---..0</000<00=0/../:/00.....0000-..-;;0;00090000;:99.09090=.....///..//////;///;/9/;////9B////9/;
@M03495:530:000000000-LYBTV:1:2111:23525:6769 1:N:0:CATCACCC+TGCTATAT
GTCAGCATGTGAGCTTTGGTCCAGCCTGAGTCCTGGTTTATCAACGGCAAAATATAGATCGGAAGAGCACACGTCTGAACTCCAGTCACCATCACCCATCTCGTATGCCGCCTTCTGCTTGAAAAAAAAATTCGATGCTTCGGATGGCGAATAATGCCAGAATGAGATCCTCGCGTTGCTCGGCGTCGCTTGGTCGGTCATTTCGAACTCCTAGATCGGAAGAGCACACTGCTGACCTACAGTTACCACTT
+
BBBBBFFFFFFDGFGGGGGGGGBF4ABFFGGFAGFH3FFG5FGGGEG?EEHHFGHHHBBFCDEEGFGFFF21EE?F?5FGGF3GFHHHGFGHGF@EGEC33BF?E?3FGE//?E?EBFFHH0G3?0<///011/222/?1?/C/</.>A---.000=00<./0=0==00<00.-=-:-.09.-.9;99-....;/--9A.////..;9A9/9//9//......;9FAF.///9//.////;/;99////;/
@M03495:530:000000000-LYBTV:1:2111:14285:6808 1:N:0:CATCACCC+TGCTATAT
GTCAGCATGTGAGCTTTGGATGGTTCTGGTTTATCAACGGCAAAATATAGATCGGAAGAGCACACGTCTGAACTCCAGTCACCATCACCCATCTCGTATGCCGTCTTCTGCTTGAAAAAAAAAAAACACTACGTCTAATCATATTAGTCATTCACAGAACTGAATAAATGACATAAATAAAACACATCTAAACAAACATAATATAGAAGATACTACATGCTCAGACATAAAAGACAAATACTTGTTGATTA
+
CCCCCFFFFFFFGGGGGGGGGGGHHHHHHHHHHHHHHHGGGGGHGHHHHHHHHHGGGGGHHHHHHGHHHGFHHHHHHHHHHHHHHHHHHHGHHGHHGGHHHHGEEHGHHHFGGHFHHHHGGGC>>>//01??/?00/1<>111111<>11111111100/0<00==00=0000<=000000::...00<00000.9.::09009CFC00000009;000:000/00/000000.9://00:00000:;000
@M03495:530:000000000-LYBTV:1:2111:14178:6814 1:N:0:CATCACCC+TGCTATAT
GTCAGCATGTGAGCTTTGGAATTAGTAAATTCGTTGAGACAGAAGGAGCAAGATAACGACCACAGGGAGGGTGGTTTATCAACGGCAAAATATAGATCGGAAGAGCACACGTCTGAACTCCAGTCACCATCACCCACCTCGTATGCCGTCTTCTGCTTGCAAAAAAAAACACGTCTTAACTCCAGTCACATCTAAATATCTCGTACTGCGTCTGCTGCTTTACATAATATACACATACACACAGCCAACAA
+
AAAA>1D1FFF311FCBBBB1A1D1BFGFBE1AAFGH1AA0EHHFFGAA/BFGHHH1E/AA/FA0/E/A////>FF>CGHHFEGGGECGFF1@GGF21///?>GAGFGCG@FCGAHGCGHHF12BG1D1<F<1<<//?0@F/<?0<1/</FAG1=1DG1.1=<G<C@--:CF.:;C.000;0;C9CB00090000000990C..9..00.9-;-/;F//9/9//////;//;/9//////999--9-----
@M03495:530:000000000-LYBTV:1:2111:24255:6823 1:N:0:CATCACCC+TGCTATAT
GTCAGCATGTGAGCTTTGGAGTGAAATCTCTTGTCTTAAGGAATAAAGGAAAAAGATTCCGTCGGAGGCTCGGTGCTCTACAGGTTCAACCTTTGTACTCTATTATTGCCTCACATTCCATCTCTTGTGAAAATATATTTGATTGGCTTTTCTGCAGGTTGTTTGCCAGGACTTTCCAAGACCTCCACTAGAAAACACAATAAACTTTTTGGAAGCTGGACAACTATCTTCATTTTTCAGAAACAGTGAAC
+
AAAAACDFFDF@DFGGGGCBFGHHHFFFHGHHGHHHHHHHCFBGHHHHHHGFFFGFHGHHHHHECGEEFG1E0E>@GHHFHGB3@FGHFFFHHHHFF4FHGHHHFFHHGFH3FEGHHHHGEHFHHHFHEFBF3FFHGHHHHGHHBGGBFFDHHHHGHHHDFFHHFGDGHFHHHFFFHHHHACGHHGHFHHF<GHGFCG<<<GD0DGFFHD@DG0GGHF/CGHHFHHGCGFGEFFFFGF0000:CFBGFFF0
@M03495:530:000000000-LYBTV:1:2111:10677:6824 1:N:0:CATCACCC+TGCTATAT
GTCAGCATGTGAGCTTTGGAGTGAAATCTCTTGTCTTAAGGAATAAAGGAAAAAGATTCCGTCGGAGGCTCGGTGCTCTACAGGTTCAACCTTTGTACTCTATTATTGCCTCACATTCCATCTCTTGTGAAAATATATTTGATTGGCTTTTCTGCAGGTTGTTTGCCAGGACTTTCCAAGACCTCCACTAGAAAACACAATAAACTTTTTGGAAGCTGGACAACTATCTTCATTTTTCAGAAACAGTGAAC
+
CCCCCFFFFFFFGGGGGGGGGGHHHHHHHHHHHHHHHHHHHHHHHHHHHHHHHHGGHHIHHHHGGGGGGHHGGGGGHHHHHHHHHHHHHHHHHHHHHHHHHHHHGHHHHHHHHHHHHHHHHHHGHHHHHHGHHHHHHHHHHHHHHGHHHHHHHHHGEHGHHGHHHHHHGHHHHHHHHHEHHHHHHHHHHGHBGHHHHHHGHGHFHHHHHHGGHGHHHHGHHHHHHHHHHHGGGGGGGG;FGGGGFEFFGG:
@M03495:530:000000000-LYBTV:1:2111:14358:6852 1:N:0:CATCACCC+TGCTATAT
GTCAGCATGTGAGCTTTGGAGTGAAATCTCTTGTCTTAAGGAATAAAGGAAAAAGATTCCGTCGGAGGCTCGGTGCTCTACAGGTTCAACCTTTGTACTCTATTATTGCCTCACATTCCATCTCTTGTGAAAATATATTTGATTGGCTTTTCTGCAGGTTGTTTGCCAGGATCTCCAAGACCTCCACTAGAAAACACAATAAACTTTTTGGAAGCTGGACAACTATCTTCATTTTTCAGAAACAGTGAACA
+
CBCCCFFFFFFFGGGGGGGGGGHHHHHHHHHHHGHHHHHHHHHHHHHHHHHHHHGGHIIHHIHFGGGGGHHGGGGGHHHHHHHHHHHHHHHHHHHHHGHHHHHHHHHHGHHHHHHHHHHHHHHHHHHHHHHHHHHHHHHHHGHHHHHHHHHHHHHHHHHHHGHHFHHHHGHHHHHHHHHHHHHHHHHHHGHHHHHHHGGHHHHHHHHHHGGHGGHHHHHGFHHHHHHHHFFGGGGGGG9FFGFGGGGGGGG
@M03495:530:000000000-LYBTV:1:2111:23159:6868 1:N:0:CATCACCC+TGCTATAT
GTCAGCATGTGAGCTTTGGAGTGAAATCTCTTGTCTTAAGGAATAAAGGAAAAAGATTCCGTCGGAGGCTCGGTGCTCTACAGGTTCAACCTTTGTACTCTATTATTGCCTCACATTCCATCTCTTGTGAAAATATATTTGATTGGCTTTTCTGCAGGTTGTTTGCCAGGACTTTCCAAGACCTCCACTAGAAAACACAATAAACTTTTTGGAAGCTGGACAACTATCTTCATTTTTCAGAAACAGTGAAC
+
DCDDDFFFFFFFGGGGGGGGGGHHHHHHHGHHHGHHHHHHHHHHHHHHHHHHHHGGHIHIHIHGGGGGGHHGGGGGHHHHHHGHHHHHHHHHHHHHHHHHHHHHHHHHHHHGHHHHHHGFHHHHHHHHHGHHHHHHGHHHHFHHHFGHHHHHHHHHHGHHHGHHHHHHGHHHHHHHHGDGFHCGHHHHHHHGGFGHEHHEHFHHHGFHHHGGHGFEHHHHHHHHH0CCGGGFGGGGGG:BFGFBGGGGGG0
@M03495:530:000000000-LYBTV:1:2111:6932:6874 1:N:0:CATCACCC+TGCTATAT
GTCAGCATGTGAGCTTTGGAGTGAAATCTCTTGTCTTAAGGAATAAAGGAAAAAGATTCCGTCGGAGGCTCGGTGCTCTACAGGTTCAACCTTTGTACTCTATTATTGCCTCACATTCCATCTCTTGTGAAAATATATTTGATTGGCTTTTCTGCAGGTTGTTTGCCAGGACTTTCCAAGACCTCCACTAGAAAACACAATAAACTTTTTGGAAGCTGGACAACTATCTTCATTTTTCAGAAACAGTGAAC
+
BBBBBFFFFFFFGGGGGGGGGFHHHFHHHHHHHHHHHHHHHHHHHHHHHGHHHHGGHHHHHHHGGGGGGGHGGGGGHHHHHHFHHHHHHHHHHHHHHHHHHHHHHHHHHHHHHHHHHHHHHHHHHHHHHHHHGHHHHHHHHBHHGHHHHHHHHHHHHHHHHGHGHHHHGFHHHHHHHHGGHGHHHHHGHHFGHHHHHHHGHFDGHHHHHHGGHHHGHHHHHHGHHHHHGHGGGGGGGGCBFGFGGFFFFG0
@M03495:530:000000000-LYBTV:1:2111:19629:6891 1:N:0:CATCACCC+TGCTATAT
GTCAGCATGTGAGCTTTGGAGTGAAATCTCTTGTCTTAAGGAATAAAGGAAAAAGATTCCGTCGGAGGCTCGGTGCTCTACAGGTTCAACCTTTGTACTCTATTATTGCCTCACATTCCATCTCTTGTGAAAATATATTTGATTGGCTTTTCTGCAGGTTGTTTGCCAGGACAGGTCGTGATTGCTGGAGCAGGTATGATATAATTCTAGGATTTGACAGATGAATAATTTACATATATATCTAACTTTGA
+
CCCCCFFFFFFFGGGGGGGGGGHHHHHHHHHHHHHHHHHHHHHHHHHHHHHHHHGGHHHFHHHGGGGEFFAEFEFGHHFFHHHGHHHHFHHHHGHHFHHHHHHHHHHGHHHHGHHHHHHHHHHHHHHHHHHHHHHHHHHHHGHHHHHHHHHHHHGHGHHHHGHHHHGGHEHHHGEGHFGDFHHHFHHFGCGECGGHGHGGFHHGGGHHHHHBGHBFGHHH/F0GFHH0GHHHHFHFGGFFGGGGBBFGGG0
@M03495:530:000000000-LYBTV:1:2111:12550:6895 1:N:0:CATCACCC+TGCTATAT
GTCAGCATGTGAGCTTTGGAATTAGTAAATTCGTTGACGACAGAAGAGCAAGATAACGACCACAGGGAGGGTGGTTTATCAACGGCAAAATATAGATCGGAAGAGCACACGTCTGAACTCCAGTCACCATCACCCATCTCGTATGCCGTCTTCTGCTTGAAAAAAAAAAAAAAAAACATATCAAGTAAGTGTAGACACCACATCACTTCTGTATATAGCGCTAGTTGGGTACAACTATTAGAGTCACACGT
+
CCCDCFFFFFFFGGGGGGGGGGHHHGHHHHHHGHGHHHGFGGGHHHHHHHHHHHHHHGGGGGHHHHGGGGGEFGGGHHHHHHHGGGGGHHHHHHHHHHHGEGGHHHHHHHGFGHGHGHHHHHHHHHHHHHHHHHHGGCHHHGGHHHHGGGGGHHHHGHHHHHHHGFGG?-----;;.90::000000000000:00:/:...000000000000000009-.-.0000-.00:000000;000000000-;
@M03495:530:000000000-LYBTV:1:2111:14671:6915 1:N:0:CATCACCC+TGCTATAT
GTCAGCATGTGAGCTTTGGAGTGAAATCTCTTGTCTTAAGGAATAAAGGAAAAAGATTCCGTCGGAGGCTCGGTGCTCTACAGGTTCAACCTTTGTACTCTATTATTGCCTCACATTCCATCTCTTGTGAAAATATATTTGATTGGCTTTTCTGCAGGTTGTTTGCCAGGAAGGTCGTGATTGCTGGAGCAGGTATGATATAATTCTAGGATTTGACAGATGAATAATTTACATATATATCTAACTTTGAT
+
CCCDDFFFFFFFGGGGGGGGGGHHHHHHGHHHHHHHHHHGGHHHHHHHHHHHHHGGHIHIHIHGGGGGGHHGGGGGHHHHHGHHHHGHHHHHHHHHEHHHHHHHHHHHHHHHGHFHHHHHHHHHHGFHEFHHHHHHHHHHHHHHHHHHHHHGHGHHHHHHHGHHHGHHHGHHHDFGEGGFHGHHHHFHHHFHGGGHHHBHGD=HHFHGFHGGHFHFHHHGGHG0CGGHHHHHCHHHHF<FFGGGGGGGBF0
@M03495:530:000000000-LYBTV:1:2111:8175:6940 1:N:0:CATCACCC+TGCTATAT
GTCAGCATGTGAGCTTTGGAATTAGTAAATTCGTTGACGACAGAAGGAGCAAGATAACGACCACAGGGAGGGTGGTTTATCAACGGCAAAATATAGATCGGAAGAGCACACGTCTGAACTCCAGTCACCATCACCCATCTCGTATGCCGTCTTCTGCTTGAAAAAAAAAAAACAACACATACACACAAACAAACTCCACAAGGCTAAGAGTCAGAGAGCTGAAGAACTTAGTAGCTATGCAACTATATACA
+
CCCCCFFFFFFFGGGGGGGGGGHHHHHHHHHHGHHHGHGFGGGHHHHHHHHHHHHHHHGGGGGHHHHGFGGGBFFGGHHHHHHHGGGGGHHHHHHHHHHHGGGGHHHHHHHFHHHGHHHHHHHGHGHHHGHHHHHHGG0FGHFGHGHHGGGHGHHHGHHHFHFHHGCGEGB@.9..9..;0000:.........9000/0;...09000000;;0;/..000009//000000000000000;/000;000
@M03495:530:000000000-LYBTV:1:2111:12815:6958 1:N:0:CATCACCC+TGCTATAT
GTCAGCATGTGAGCTTTGGAGTGAAATCTCTTGTCTTAAGGAATAAAGGAAAAAGATTCCGTCGGAGGCTCGGTGCTCTACAGGTTCAACCTTTGTACTCTATTATTGCCTCACATTCCATCTCTTGTGAAAATATATTTGATTGGCTTTTCTGCAGGTTGTTTGCCAGGAAGGTCGTGATTGCTGGAGCAGGTATGATATAATTCTAGGATTTGACAGATGAATAATTTACATATATATCTAACTTTGAT
+
A>1>1CFFFBDD1AFEGGCBF1FDBFHFFHHCHHGFHHHGB1FF1FEFFHHFHA//EFHFCGGGGGGGCHCE@/B@GDHFHHFFGGH12FGGHHH2F@ED2GHHHFGD1BGFHCGHHHEFHFGHHHDGHEHFBBEGEHFHG2FHHHHFFFGB>DDGGG0FGCEGHHHGFAHFFCHHGGGHHHHEFHC0FBCFECD=G0==D<0=GHFDBG0DGFC0;0CCCCC:CCCGGGHC0G:GFF;;;FGGGGFGE09
@M03495:530:000000000-LYBTV:1:2111:8375:6968 1:N:0:CATCACCC+TGCTATAT
GTCAGCATGTGAGCTTTGGATGGTTCTGGTTTACAACGGCAAAATATAGATCGGAAGAGCACACGTCTGAACTCCAGTCACCATCACCCATCTCGTATGCCGTCTTCTGCTTGAAAAAAAAAAAAAAAAGTAAAGACATTCATAACAAACAGTTTCAGAACTTATAATACATACGATACGATGTACAACGATACTATTCATTTCCTTATACTTTGGTTTAACATTCATGCGTCTATTCGTGTGTACTAAAT
+
CCCCCFFFFFFFGGGGGGGGGGGHHHHHHFHHHHHHHGGGGGHHHHHHHHHHHGGGGHHHHHHHGHHHGHHHHHHGHHHHHHHHHHHHHGHCHHHFGHHGHGGGHGHHHHHGHHHHFHGGG/B/></<-<111<10/<000000=000.../;0000000/0;B0C0000:000;:.::..;..00000-...-0;0;009;900:0;90B000:/9..;00000000009:-..00;F/....0000000
@M03495:530:000000000-LYBTV:1:2111:14289:6998 1:N:0:CATCACCC+TGCTATAT
GTCAGCATGTGAGCTTTGGTCCAGCCTGAGTCCTCTGGTTTATCAACGGCAAAATATAGATCGGAAGGAGCACACGTCTGAACTCCAGTCACCATCACCCATCTCGTATGCCGTCTTCTGCTTGAAAAAAAAACCAAAATAATTATATAACGTTAAAGTAATAATCACATGTTAGCCCATTATAAATGCACAATTAAACTCAATGCGACTGAGTACAATAATACCAATAATCTTAGGCTGTGCAGCTCTCT
+
BBBBBFFFFFFFGGGGGGGGGGGHHGHGHHHHHBGHHFHGHHHHHHHGGGGGHHHHHHHHHHGGGGGFHHHGFHHGHHHGHHHHHHHHHHHHBHFHHGHGGHFFHFFGHFGGCFGHGHHGGHHEGHHHHGGC////<//1<1<11111?11/000.1111>G11<1111<0=0=00/<./0<0=0<=0:000/00;00::00:00/..--./0000000;00009099000000009/0..//////9///
@M03495:530:000000000-LYBTV:1:2111:22470:7000 1:N:0:CATCACCC+TGCTATAT
GTCAGCATGTGAGCTTTGGAATTAGTAAATTCGTTGACGACAGAAGGAGCAAGATAACGACCACAGGGAGGGTGGTTTATCAACGGCAAAATATAGATCGGAAGAGCACACGTCTGAACTCCAGTCACCATCACCCATCTCGTATGCCGTCTTCTGCTTGAAAAAAAAAAAACATACCATAAACAATGATAATATGATGTAGTCTCTCATCTAGAATAGAAACGCAAGTGACAATGGTTGATCCGATGTCT
+
CCCCCFFFFFFFFGGGGGGGGGHHHHHHHHHHGHHHHHGFEGGHHHHHHHHHHGHHHHGGGGGHHHHEGGFFBFEGGHHHHHHHGGGGGHHHHHHHHHHHGGGGHHHHHHHBGGHGHFHHHHHHHHHHHHHHGHHHGGCGHGFGHHHDFDDHGFHHGHHHFFHHHCG@FA--.;0;0;0000000.00009;B090000//;//;//////////://///;/.;-9-/;://;/;9/9.//9/....://
@M03495:530:000000000-LYBTV:1:2111:6492:7002 1:N:0:CATCACCC+TGCTATAT
GTCAGCATGTGAGCTTTGGAGTGAAATCTCTTGTCTTAAGGAATAAAGGAAAAAGATTCCGTCGGAGGCTCGGTGCTCTACAGGTTCAACCTTTGTACTCTATTATTGCCTCACATTCCATCTCTTGTGAAAATATATTTGATTGGCTTTTCTGCAGGTTGTTTGCCAGGCTTTCCAAGACCTCCACTAGAAAACACAATAAACTTTTTGGAAGCTGGACAACTATCTTCATTTTTCAGAAACAGTGAACA
+
CCCCCFFFFFFFFGGGGGGGGGHHHHHHHHHHHHHHHHHHHHHHHHHHHHHHHHGGHHHHHHHGGGGEFHHGGGGGHHHHHHGHHHHHHHHHHHHGHHHHHHHHHHHHHHHHHHHHHHHHHHHHHHGHHHHHHHHHHHHHHGHHHGHHGHHHHHHHGHHHHGHHHHHHHHHHHHHHHHHFHHHHHHHHHHFDDHGHHFGHHDDGHHHHHGGGHHEHGEHHHHHHGHHGHHGGGGGGGGFFFGFGGGGGCFF
@M03495:530:000000000-LYBTV:1:2111:10021:7010 1:N:0:CATCACCC+TGCTATAT
GTCAGCATGTGAGCTTTGGAGTGAAATCTCTTGTCTTAAGGAATAAAGGAAAAAGATTCCGTCGGAGGCTCGGTGCTCTACAGGTTCAACCTTTGTACTCTATTATTGCCTCACATTCCATCTCTTGTGAAAATATATTTGATTGGCTTTTCTGCAGGTTGTTTGCCAGGACTTTCCAAGACCTCCACTAGAAAACACAATAAACTTTTTGGAAGCTGGACAACTATCTTCATTTTTCAGAAACAGTGAAC
+
CCCDDFFFFFFFGGGGGGGGGGHHHHHHHHHHHHHHHHHHHHHHHHGHHHHHHHGGHHIHHHHGGGGGGHHGGGGGHHHHHHHHHHHHHHHHHHHHHHHHHHHHGHHHHHHHHHHHHHHHHHHHHHHHHHHHHGHHHHHHHHHHHFGHHHHHHHHHHHHHHGHHHHHHHHHHHHHHGHHHHHHHHHHHHHHGHHHHHHHGH0<GHHHHHHGGHHHHHHFAGHHHHGHFGHGGGGGGGGFEFGBCFFFFBG<
@M03495:530:000000000-LYBTV:1:2111:22245:7028 1:N:0:CATCACCC+TGCTATAT
GTCAGCATGTGAGCTTTGGACTCCTGACTGGTTTATCAACGGCAAAATATAGATCGGAAGAGCACACGTCTGAACTCCAGTCACCATCACCCATCTCGTATGCCGTCTTCTGCTTGAAAAAAAAAAACACACCGATAAATCTGCTATGACGCTTTCTGCCTGTAAAAGTCAAATATTACGTGTGTATGTAATACATTTCTAGAGAAATAATGAGTATCAATCTCGATTCGCAACGGAACATTCGTAAGATT
+
CCCCCFFFFFFFGGGGGGGGGGHGHHHHHHHFGFHHHHHHGGGGGHHHHHHHHFHFGGGGGGHHHHHGHHHGHHHGHHHHHHHHHFFHHHHGGGFHHHGGFHHHGGGHGFF4FHHFFGHHGGEGB////0///>//-.11=11111>111..<E<00<<000000::000000000;:0.:/:..0000000000000900000000000;00000;0000000.0/;0....-;-..-/0000//..00;
@M03495:530:000000000-LYBTV:1:2111:17537:7038 1:N:0:CATCACCC+TGCTATAT
GTCAGCATGTGAGCTTTGGACTCCTGACTGGTTTATCAACGGCAAAATATAGATCGGAAGAGCACACGTCTGAACTCCAGTCACCATCACCCATCTCGTATGCCGTCTTCTGCTTGAAAAAAAAAAAAAAAAATTCTAACCCCCCAACAGAGGGATATGAGTTGGGGGACTGTTTTAAGTGACAAGTACTATACTACTTTTTCAGCTCTAGCTCAAACAGATCATCGGTAACTCTATGTTCGTACTACAAA
+
DDDDDFFFFFFFGGGGGGGGGGHHHHHHHHGGGHHHHHHHGGGGGHHHHHHHHHHHGGGGHGHHHHHGHHHGHHHHHHHHHHHHHHHHHHHHGHCGHHGGHHHHGGGHGHH4FHHHFHHHHGGGDC//</---.000000...---...///.9.:/00;00000-----.9000/000:00000.00000000:;0:0000/0000:000000:00:://0;0000.;..00:;0000;0../..00000
@M03495:530:000000000-LYBTV:1:2111:21151:7054 1:N:0:CATCACCC+TGCTATAT
GTCAGCATGTGAGCTTTGGAGTGAAATCTCTTGTCTTAAGGAATAAAGGAAAAAGATTCCGTCGGAGGCTCGGTGCTCTACAGGTTCAACCTTTGTACTCTATTATTGCCTCACATTCCATCTCTTGTGAAAATATATTTGATTGGCTTTTCTGCAGGTTGTTTGCCAGGACTTTCCAAGACCTCCACTAGAAAACACAATAAACTTTTTGGAAGCTGGACAACTATCTTCATTTTTCAGAAACAGTGAAC
+
BBC@BFFFFFFFGGGGGGGGGGHHHHHHHHHHHHHHHHHHHHHHGHHHHHHHHHGGHHHHHHHGGGGGGGHGGGGGHHHHHHHHHHHHHHHHHHHHHHHHHHHHHHHHHHHGHHHHHHHHHHHHHHHHHHHHHHHHHHHHHHHHHHHHHHHHHHHHHHHHHGHHHHHHHHHHHHHHHHHHHHHHHHHHHFGHHHGHHHGGHGGHHHHHHHGGHHHHGHGHHHHHHHHGHHGGGGFGGGCF0FFGGGGGGG0
@M03495:530:000000000-LYBTV:1:2111:18620:7063 1:N:0:CATCACCC+TGCTATAT
GTCAGCATGTGAGCTTTGGTTTATCAACGGCAAAATATAGATCGGAAGAGCACACGTCTGAACTCCAGTCACCATCACCCATCTCGTATGCCGTCTTCTGCTTGAAAAAAAAAAAATAACAACAAGGCAGACTACGGTATGTCGTCATCATACAGGCATGGCTGAATAGCAGCAGACTAGCCATGTACATCACAACCTACGTATTAACCATGATAATGTTATCTCAGTATGTAATAGACTTTCCGGGTGCG
+
CCCDEFFFFFFFGGGGGGGGGGHHHHHHGGGGGHHHHHHHHHHHGGGGGHHHHHHGHHHGHHHHHHHHHHHHHHHHHHHHGHBGHHGGHHHHGGGHGHHHHHHHHFHHHGE/CD//0@2222///0//0/?0111..0<.11=<>...1111101/..<.../..01<<<10/..<.<00//0:01111110<00../0/.:01:111000101<1111111111<<1111<1111110<1111.--.-.-
@M03495:530:000000000-LYBTV:1:2111:9915:7071 1:N:0:CATCACCC+TGCTATAT
GTCAGCATGTGAGCTTTGGAGTGAAATCTCTTGTCTTAAGGAATAAAGGAAAAAGATTCCGTCGGAGGCTCGGTGCTCTACAGGTTCAACCTTTGTACTCTATTATTGCCTCACATTCCATCTCTTGTGAAAATATATTTGATTGGCTTTTCTGCAGGTTGTTTGCCAGGACTTTCCAAGACCTCCACTAGAAAACACAATAAACTTTTTGGAAGCTGGACAACTATCTTCATTTTTCAGAAACAGTGAAC
+
AAAABFFFFFFBGGGGGBGGGCGHHFHGHHGHHGHHHHFGFHHGHHFHHGGHHGGGHHHHHFHGGGGGGHHGGGFGHHHHHHHEHHHHHHHHHGHHGGHHHHHHHGHGHHHEFHHHHHHHFHHHHHHFHHEHFGHHHHHHHGHHGFGGHHGHHHEHHHFHH?FHHGHGHGEGGHFHFHEGFHHGHHGFFFGBGBFGHHHGFD<DGHGHHHGGE:/AGHHHHHHGHFHGFCFFFGBFGF9B0;FFGFFGGFF
@M03495:530:000000000-LYBTV:1:2111:25522:7071 1:N:0:CATCACCC+TGCTATAT
GTCAGCATGTGAGCTTTGGTCCAGCCTGAGTCCTGGTTTATCAACGGCAAAATATAGATCGGAAGAGCACACGTCTGAACTCCAGTCACCATCACCCATCTCGTATGCCGTCTTCTGCTTGAAAAAAAAAAAATAGTCATCAATCAAACACAACTAACCTTCAGTTGAGACGCAATTATCTAAGATTAACCTATATGTCTCTGAACTCTTAGTGTGGACCGTCTACTGGACTCTCTGCAGCTTGATTACTG
+
BBBBBFFFFFFFFGGGGGGGGGHHHGHHHHHHHHHHHHHHHHHGHGGGGGGHGHHHHGHHHGGGGHHHHHHHGHHHGHHHHHHEHHHHHHHHHHHHHGG3FGHFFHHHGGE?AFFHHGHHHFHHGHFCGFD/>0111@111=1<=<11100...</0/.0</<0000=/<0.---;000;0000:0;;9000/900000000000/0000000000.0//-.:../////.///;//:BB/9//.9/;//;
@M03495:530:000000000-LYBTV:1:2111:17151:7081 1:N:0:CATCACCC+TGCTATAT
GTCAGCATGTGAGCTTTGGTCCAGCCTGAGTCCCTGGTTTATCAACGGCAAAATATAGATCGGAAGAGCACACGTCTGAACTCCAGTCACCATCACCCATCTCGTATGCCGTCTTCTGCTTGCAAAAACATTATTTCAATTCATGTATTTAACAACATTCAATGTCCTTCCCCAGTGTGTATTCGTGTTAATTCTTCCTCCCACTATGTACGTCGTGCATTAGTCGTTTGCCCCATGCGTATAAGCTTGTC
+
AA11>CF1DFF31AF1DDBA11BGFC0GFHFFGHGCGHHHFDG2F0EEEE/AGA1FGGH21FAEFA0BFGGGHGGF0F12GDEGHFG1@F1GB1FBGAE00B1F/?F02>//>G/2F11111/B11B</?111222222B2>BF22222222111/<F11@F2F@1@G1<<00<?11@<0>1<10<.<0=11<F1>00=0/./<./0=0=0./:-:C..000000.9;A.C00.;B//...9/0;009/.0
@M03495:530:000000000-LYBTV:1:2111:9876:7103 1:N:0:CATCACCC+TGCTATAT
GTCAGCATGTGAGCTTTGGAGTGAAATCTCTTGTCTTAAGGAATAAAGGAAAAAGATTCCGTCGGAGGCTCGGTGCTCTACAGGTTCAACCTTTGTACTCTATTATTGCCTCACATTCCATCTCTTGTGAAAATATATTTGATTGGCTTTTCTGCAGGTTGTTTGCCAGGACTTTCCAAGACCTCCACTAGAAAACACAATAAACTTTTTGGAAGCTGGACAACTATCTTCATTTTTCAGAAACAGTGAAC
+
AABABFFFFFFFGGGGGGGGGGGGFHHHHHHCGGGHHHHHHHGHHHGHHGHHHHGGHHHHHHGGGGGFGHFFCEGFHHHFHHHGGGGHHHHHHHHHGHGHHFHHGHHHHHH3GHHHHHEHFGHHHHHHHGHHHHHGHHHHHFGHGHGHHHGGHHHHGGGHHGHHHHHHGHHHHHFHHFFHHHFHHEHHHEFGGFGFHFHGFFBGHHHHHGG?/</GHHHFHHHGHFHHHHGGGGGFGGBFFFGGGGFGFGB
@M03495:530:000000000-LYBTV:1:2111:5300:7123 1:N:0:CATCACCC+TGCTATAT
GTCAGCATGTGAGCTTTGGAGTGAAATCTCTTGTCTTAAGGAATAAAGGAAAAAGATTCCGTCGGAGGCTCGGTGCTCTACAGGTTCAACCTTTGTACTCTATTATTGCCTCACATTCCATCTCTTGTGAAAATATATTTGATTGGCTTTTCTGCAGGTTGTTTGCCAGGATGATTGCTGGAGCAGGTATGATATAATTCTAGGATTTGACAGATGAATAATTTACATATATATCTAACTTTGATAGCAGT
+
CCCCDFFFFFFFGGGGGGGGGGHHHHHHHHHHHHHHHHHHHHHHHHHHHHHHHHGGHHHIHHHGGGGGGHHGGGGGHHHHHHGHHHHHHHHHHHHHHHHGHHHHHHHHHHHHHHHHHHHHHHHHHHHHGGFHHHHHHHHHHHHHHHHHHHHHHHHGFHGHHGHHHHHHHHGHHHHHGHHHHHHHHHHHHHHFHHHHHHHHGHHHHGHHHHHHHBGHHDGHGHHGHHHHGHHEHHHHHHGFHHHFHGGGGGC
@M03495:530:000000000-LYBTV:1:2111:11660:7127 1:N:0:CATCACCC+TGCTATAT
GTCAGCATGTGAGCTTTGGAGTGAAATCTCTTGTCTTAAGGAATAAAGGAAAAAGATTCCGTCGGAGGCTCGGTGCTCTACAGGTTCAACCTTTGTACTCTATTATTGCCTCACATTCCATCTCTTGTGAAAATATATTTGATTGGCTTTTCTGCAGGTTGTTTGCCAGGAGTGGAGGTCGTGATTGCTGGAGCAGGTATGATATAATTCTAGGATTTGACAGATGAATAATTTACATATATATCTAACTT
+
DCDEEFFFFFFFGGGGGGGGGGHHHHHHHHHHHHHHHHHHHHHHHHHHHHHHHHGGHIIHHHHGGGGGGHHGGGGGHHHHHHHHHHHHHHHHHHHHHHHHHHHHHHHHHHHHHHGHHHHHHHHHHHHHHHHHHHHHHHHHHHHHHHHHHHHHHHHHHHHHHGHHHHHHHHHGHHGHHGGHGGGHHHHHGHHHHHHHHHFHHHHHHHHHHHGHGHGHHHHHGHHHHHH<CGHHGGGGGF<CFGGGGGGGGGG
@M03495:530:000000000-LYBTV:1:2111:18941:7134 1:N:0:CATCACCC+TGCTATAT
GTCAGCATGTGAGCTTTGGAGTGAAATCTCTTGTCTTAAGGAATAAAGGAAAAAGATTCCGTCGGAGGCTCGGTGCTCTACAGGTTCAACCTTTGTACTCTATTATTGCCTCACATTCCATCTCTTGTGAAAATATATTTGATTGGCTTTTCTGCAGGTTGTTTGCCAGGACTTTCCAAGACCTCCACTAGAAAACACAATAAACTTTTTGGAAGCTGGACAACTATCTTCATTTTTCAGAAACAGTGAAC
+
CCCCCFFFFFFFGGGGGGGGGGHHHHHHHHHHHHHHHHHHHHHHHHHHHHHHHHGGHIHHHFHGGGGGGHHGGGGGHHHHHGHHHHHHHHHHHHHHHHHHHHHHHHHHHHHHHHFHHHHHHHHHHHHHHFHEHGHHGHHHHHHHHFHHHHHHHHHHGHHHGGHHFHHHGEGHHHHHHHHHHHHHHGHHHHHHHGHHHHHCGDDGHGGHHHGGFHGHHHGHHHHHHFHHHHGGGGGGGGCFFFGGGGGGGG0
@M03495:530:000000000-LYBTV:1:2111:10081:7172 1:N:0:CATCACCC+TGCTATAT
GTCAGCATGTGAGCTTTGGAGTGAAATCTCTTGTCTTAAGGAATAAAGGAAAAAGATTCCGTCGGAGGCTCGGTGCTCTACAGGTTCAACCTTTGTACTCTATTATTGCCTCACATTCCATCTCTTGTGAAAATATATTTGATTGGCTTTTCTGCAGGTTGTTTGCCAGAGGTCGTGATTGCTGGAGCAGGTATGATATAATTCTAGGATTTGACAGATGAATAATTTACATATATATCTAACTTTGATAG
+
CCCCCFFFFFFFGGGGGGGGGGHHHHHHHHHHHHHHHHHHHHHHHHHHHHHHHHGGHHIHHIHGGGGGGHHGGGGGHHHHHHHHHHGHGHHHHHHHHHHHHHHHHHHHHHHEHHHHHHHHHHHHHHHHHHHHHHHHHHHHHHHHHHHHHHHHHHHHHGHHHGHHHHHHGHHGHHGGGHHHHGHHFHHHHHFHHHH0GGGGGHHHHHGEGHHHHHHGGHHHG;CGGHHGHHGHHHHHHGCFFFGGGGGGGG0
@M03495:530:000000000-LYBTV:1:2111:4929:7181 1:N:0:CATCACCC+TGCTATAT
GTCAGCATGTGAGCTTTGGTTTATCAACGGCAAAATATAGATCGGAAGAGCACACGTCTGAACTCCAGTCACCATCACCCATCTCGTATGCCGTCTTCTGCTTGAAAAAAAAAAAAATCAAAACTCAAAATTGCTGTAACGAGACCACGATACTAAGTCACTACCAAAGCACACCTCAACATCTTGTAAAAACTCTGACCCACGATTATGCAAAAACACTACACACCAATATACTGTCCAAGCATCCCCTT
+
BABBBFFFFFBBGGGGGGGGGGHHGHHHGGEEGHHHHHHHHGHHCGGFHHHHHHHCHHHGGHFHHHHHHHHHFHHHHHHCFG3DGHFGFEHHGGGHGGFGBDFH1BFHCEEC@C/><0@2?11??1?1?11111111>11....<.<..-..<000/=0;000//00./:/:/..:./9/0/000000;00;.;00000/9..-9...///;//.....////./....///;////;/;//../;/;...
@M03495:530:000000000-LYBTV:1:2111:5526:7215 1:N:0:CATCACCC+TGCTATAT
GTCAGCATGTGAGCTTTGGAGTGAAATCTCTTGTCTTAAGGAATAAAGGAAAAAGATTCCGTCGGAGGCTCGGTGCTCTACAGGTTCAACCTTTGTACTCTATTATTGCCTCACATTCCATCTCTTGTGAAAATATATTTGATTGGCTTTTCTGCAGGTTGTTTGCCAGGACTTTCCAAGACCTCCACTAGAAAACACAATAAACTTTTTGGAAGCTGGACAACTATCTTCATTTTTCAGAAACAGTGAAC
+
EEDECFFFFFFFGGGGGGGGGGHHHHHHHHHHHHHHHHHHHHHHHHHHHHHHHGGGHIIIHHHGGGGGGHHGGGGGHHHHHHHHHHHHHHHHHHHHHHHHHHHHHHHHHHHHHHHHHHHHHHHHHHHHGHHHHHHHHHHHHHHHHHHHHHHHHHGHHHHHHGHHHHGHHHHHHHHHHHHHGHHHHHHHHHHHHHHHHHHGHHGHHHHHHHGGGHHHHHHFHHHHHHHGHHGGGGHGGGCFFFGGGGFGGG0
@M03495:530:000000000-LYBTV:1:2111:13544:7225 1:N:0:CATCACCC+TGCTATAT
GTCAGCATGTGAGCTTTGGTTTATCAACGGCAAAATATAGATCGGAAGAGCACACGTCTGAACTCCAGTCACCATCACCCATCTCGTATGCCGTCTTCTGCTTGAAAAAAAAAAAAAAAAACAAGCCGGATATAGGGATGCAACCGTGTAAAACGAGTACAACATAAGATGTGCTACAGTACAAGTCTACTTAGTTTGCAGTTCAGAACGTCACACATCAGAGAATTAAATGATAGCTGTGCTCTGTCATA
+
CCCCCFFFFFFFGGGGGGGGGGHHHHHHGGGGGHHHHHHHHHHHGGGGHHHHHHHGHHHGHHHHHHHHHHHHHHHHHHHHGHGHHHGGHGHHGGGHGHHHHHHHGHHHGGFE<BCC///<-.>.>..---..0000./<./00<.-<.</0000-..9.0000./0:000000000000:0000000000<0<0<000<000000000/...<.00.000000/0000<00000000000/:00<000000
@M03495:530:000000000-LYBTV:1:2111:21675:7241 1:N:0:CATCACCC+TGCTATAT
GTCAGCATGTGAGCTTTGGCACAGGGAGGGTGGTTTATCAACGGCAAAATATAGATCGGAAGAGCACACGTCTGAACTCCAGTCACCATCACCCATCTCGTATGCCGTCTTCTGCTTGAAAAAAAAAAAAGAATCAATCATACTGTCTACGAGTCAGTTTAAGAGAGATACAACCACACTAAACAAGACACATCTTGAAAGCGTGAAAGAGTACACATCAGAGTATGTGTACTCTGATCGGATATTATACA
+
CACCCFFFFFFFGGGGGGGGGGHHHGGGGGEFGEFHHHHHHHGGEGGHHHHHHHHHHHGGGGHFHHHHHGGHEGGHHHHHHHFGHHHGHHHHHHG??FHH?FHHHHFFGHGHHHHHHHHGHHHGGGC?<>..011111>11=00000000...</<0;0000000/..00000/.....///0/0.//////000000000/.....///:9////9//////9/////;/////;///...:./;/////
@M03495:530:000000000-LYBTV:1:2111:10711:7261 1:N:0:CATCACCC+TGCTATAT
GTCAGCATGTGAGCTTTGGTCCAGCCTGAGTCCTGGTTTATCAACGGCAAAATATAGATCGGAAGAGCACACGTCTGAACTCCAGTCACCATCACCCATCTCGTATGCCGTCTTCTGCTTGAAAAAAAAAAAAAATAAAAATCCACCACTAACATCCTTACAACCAGTACAATATCATCTCAAACACATAATATTCATCATTACAACCTGAAACGACATACTATGACGTCCTCACAGTAATAATCCACTAC
+
CCCCCFFFFFFFGGGGGGGGGGHHHGHHHHGHHHHHHHHHHHHHHGGGGGHHHHHHHHHHHGGGGHHHHHHHGHHHGHHHHHGHHHHGHHHHHHHHHGHEHHHFFHHHHGGGHGHHHHHHHHHHHHGGGCD///-0>F11101100...0/0<010<0110110...:11111111111<11100...0011111:11<11111:10./</000..--.1:<111<1.....10.01:111111<1001//
@M03495:530:000000000-LYBTV:1:2111:12506:7274 1:N:0:CATCACCC+TGCTATAT
GTCAGCATGTGAGCTTTGGAGTGAAATCTCTTGTCTTAAGGAATAAAGGAAAAAGATTCCGTCGGAGGCTCGGTGCTCTACAGGTTCAACCTTTGTACTCTATTATTGCCTCACATTCCATCTCTTGTGAAAATATATTTGATTGGCTTTTCTGCAGGTTGTTTGCCAGGACTTTCCAAGACCTCCACTAGAAAACACAATAAACTTTTTGGAAGCTGGACAACTATCTTCATTTTTCAGAAACAGTGAAC
+
CCCCCFFFFFFFGGGGGGGGGGHHHHHHHHHHHHHHHHHHHHGHHHHHHHHHHHGGHIIHGHHGGGGGGHHGGGGGHHHHHHHHHHHHHHHHHHHHHHHHHHHHGHHHHHHHHHHHHHHHHHHHHHHHHHHHHHHHHHHHHHHHHHHHHHHHHHHHHHHHHGHHHHHHHHHHHHHHHHHHHHHHHHHHHFHHHHHHHHHGGG<GHHHHHHGGEGHHHHGGHHGHHHHHHHGGGGGGGGCFFFGEGGGGGGB
@M03495:530:000000000-LYBTV:1:2111:22762:7337 1:N:0:CATCACCC+TGCTATAT
GTCAGCATGTGAGCTTTGGACTCCTGACTGGTTTATCAACGGCAAAATATAGATCGGAAGAGCACACGTCTGAACTCCAGTCACCATCACCCATCTCGTATGCCGTCTTCTGCTTGAAAAAAAAAAAAAATATTTTCCACTCATAAATTTATGACCATTTACTGATCATGCTCACAAATCATTAGTCTTATTACTTCCTTCCACTCTCTCCCACGTGAATATTTGTACAGCACCCTTCCTAGCAGCTGGTA
+
CCCCCFFFFFFFGGGGGGGGGGHHHHHHHHHGHHHHHHHHGGGGGHHHHHHHHHHHGGGGHHHHHHHGHHHGHHHHHHHHGHGHGHHHHHHHGFBGGHGGHHHGGEGHGHFBFHHHFGFDCEFGB?/>/<011=111111100111>FG000000000=0000000=0:0000:000.00:;C000;00000000;009;0/000/000;///.-....0;000000;00;/..;;///090000//0//9
@M03495:530:000000000-LYBTV:1:2111:7998:7375 1:N:0:CATCACCC+TGCTATAT
GTCAGCATGTGAGCTTTGGAATTAGTAAATTCGTTGACGACAGAAGGAGCAAGATAACGACCACAGGGAGGGTGGTTTATCAACGGCAAAATATAGATCGGAAGAGCACACGTCTGAACTCCAGTCACCATCACCCATCTCGTATGCCGTCTTCTGCTTGAAAAAAAAAAAAAAAAACCAAAAGAACACAAATCATTCTGACGTGCTATGAATAATTAAAGTGACATATCTTCACATTGTAGTGATACTAA
+
DDDDDFFFFFFFGGGGGGGGGGHHHHHHGHHHGHHHHHGGGGGHHHHHHHHHHHHHHHGGGGGHHHHGGGGGEFGGGHHHHHHHGGGGGHHHHHHHHHHHGGGGHHHHHHHGHHHGHHHHHHHHHHHHHHHHHHHHGFCGHHGGHHGHGGGHGHHHHHHHFHHHHGGGGE-------99..9</<.///<..0:0000<000.....<000<000000000000000:000000000000:00/00:0<0:
@M03495:530:000000000-LYBTV:1:2111:10336:7386 1:N:0:CATCACCC+TGCTATAT
GTCAGCATGTGAGCTTTGGAGTGAAATCTCTTGTCTTAAGGAATAAAGGAAAAAGATTCCGTCGGAGGCTCGGTGCTCTACAGGTTCAACCTTTGTACTCTATTATTGCCTCACATTCCATCTCTTGTGAAAATATATTTGATTGGCTTTTCTGCAGGTTGTTTGCCAGGACTTTCCAAGACCTCCACTAGAAAACACAATAAACTTTTTGGAAGCTGGACAACTATCTTCATTTTTCAGAAACAGTGAAC
+
CBCCCFFFFFFFGGGGGGGGGGHHHHHHHHHHHHHHHHHGHHHHHHHHHHHHHHGGHHHHHHHGGGGGGHHGGGGGHHHGHHHHHHHHHHHHHHHHHHHHHHHHFHHHHHHHHHHHHHHHHHHHHHHHHHHHHHHHHHHHHFHHHGHHHHHHHHHHGHHHHGHHHHHGGAHHHHHHHHHHHHHHHHHHHHHBG<GHGHGFHGHFHHHHHHGGHHGHFHG.GFFHFHHHHHGGGGFFGGF0FGGGGGFFGGF
@M03495:530:000000000-LYBTV:1:2111:7314:7401 1:N:0:CATCACCC+TGCTATAT
GTCAGCATGTGAGCTTTGGAATTAGTAAATTCGTTGACGACAGAAGGAGCAAGATAACGACCACAGGGAGGGTGGTTTATCAACGGCAAAATATAGATCGGAAGAGCACACGTCTGAACTCCAGTCACCATCACCCATCTCGTATGCCGTCTTCTGCTTGAAAAAAAAAAAACATCAGATACAGTACACACTCATCTTTCATTTTAGAATACTGAATCCGAATGCAGTACACACTCAACTATCATTCATTA
+
CBCCCFFFFFFFGGGGGGGGGGHHHHHHGHHHGGHHHGGFFGGHFHHHHHHHHHHHGHGGGGGHHHHGFE?F?FEFGHHHHHBGGGGEEHGHHHHHHHHHGGGGGHHHHHH/FGHGHHHHHHHHHHHHHHGHHHHHG0<FGGFGHHHHGGGHGHHHHHHHGHFHHGGGG@-9.;00000;0;00000000;///009;/////////;//////;;B/;..../;//:B/9//.://:9;////:///9//
@M03495:530:000000000-LYBTV:1:2111:16272:7403 1:N:0:CATCACCC+TGCTATAT
GTCAGCATGTGAGCTTTGGAGACTGGTTTATCAACGGCAAAATATAGATCGGAAGAGCACACGTCTGAACTCCAGTCACCATCACCCATCTCGTATGCCGTCTTCTGCTTGAAAAAAAAAAAAAAAACAAATCACTCCTAAATGACAACCAAACCACTGTAATCACGACCCAGACTATATCTACTTATAATTATCAATCACTGCGAACAGACCTAAACAACTAGTACGTTACATCAGTACTTCATTGTCTA
+
CCDDDFFFFFFFGGGGGGGGGGGHHHHHHHHHHHHGGGGGHHHHHHHHHHHGGGGHHHHHHHGHHHGHHHHHHHHHHHHHHHHHHHHGHCGHHGGHHHHGGGHGHHHHHHHGHHFHGGGG@><<<<-<..01<000=/<000000000.<..:....00:00000:..---...<0000:0000000<00:0000000000000.----:/..00000:..0<0<00.///.00000<0:000000:0000
@M03495:530:000000000-LYBTV:1:2111:27091:7414 1:N:0:CATCACCC+TGCTATAT
GTCAGCATGTGAGCTTTGGAGTGAAATCTCTTGTCTTAAGGAATAAAGGAAAAAGATTCCGTCGGAGGCTCGGTGCTCTACAGGTTCAACCTTTGTACTCTATTATTGCCTCACATTCCATCTCTTGTGAAAATATATTTGATTGGCTTTTCTGCAGGTTGTTTGCCAGGACTTTCCAAGACCTCCACTAGAAAACACAATAAACTTTTTGGAAGCTGGACAACTATCTTCATTTTTCAGAAACAGTGAAC
+
BBBBBFFFFDFFGGGGGBGGGGFHHHHGHCHHHHHHHCHHHGGHHHFHHHGHHHGGDGFGHHHGGEECCCFGGGFGHHHHHGHHHGHHHHHHHHGHHHGGHHHHFHHGHHGGGHGHHHHGHHHGHHHHHGHGFDGFGGHHHHFHFHHHHHHHFHGHHGHHHDHHGHHHHEHHHHBGHHHHFHBGHHHFHHFHHHHGHGHCGH<D0=DHHHGGFC/GHHFFFHHHFHHHHHGGGGGFGG;BFFFGGGGGFF0
@M03495:530:000000000-LYBTV:1:2111:25722:7432 1:N:0:CATCACCA+TGCTATAT
GTCAGCATGTGAGCTTTGGAATTAGTAAATTCGTTGACGACAGATGGAGCAAGATAACGACCACAGGGAGGGTGGTTTATCATCGGCAAAATATAGATCGGAAGAGCACATGTCTGAACTCCAGTCACCATCACCATCTCGTATGTCGTCTTCTGCTTGAAAAAAAACATATCTAACCATTATAAAGTGCAATTCTACTGTCTTTTGGATGTTGAGTAGCTACCCCATCTGTAATTAATTGACTTTTGGAT
+
AAAAAFBDFF33AFGFBFBGGFEGHBAFGGHGFGHGHHGFEAA01B1FHHHHH0F1D1EFEGGA/A/E///>B>>/?GHDE22B@EE/>0>FGFE>22F/?/>>GHFHGH11>2BBGFHGBB<1F1GD1F1GHFF11<@10FBC01</<?GEDDGBH11C<1<F-<-..<0=0000:.::BGB:000<0C0;0C0000900000000-;;B/00;/0;00090/.9./900;009//9/;///9/;9:-9/
@M03495:530:000000000-LYBTV:1:2111:12937:7439 1:N:0:CATCACCC+TGCTATAT
GTCAGCATGTGAGCTTTGGAATTAGTAAATTCGTTGACGACAGAAGGAGCAAGATAACGACCACAGGGAGGGTGGTTTATCAACGGCAAAATATAGATCGGAAGAGCACACGTCTGAACTCCAGTCACCATCACCCATCTCGTATGCCGTCTTCTGCTTGAAAAAAAAAAAAACAAGCAAAAACGAGAAAGATGTAGTGTGAAGACTACACTACAGAGATGACTCTATGAGGTTTAGGTCGAATAAAGACG
+
CCCCDFFFFFFFGGGGGGGGGGHHHHHHHHHHGHHHHHGFGGGHHHHHHHHHHHHHHHGGGGGGGHHGFGGGEFFGGHHHHHHHGGGGGHHHHHHHHHHHGGGGHHHHHHHFHHHGHHHHHHHHHHGHHHHHHHHHGG1FHHGGHHHFGDGHGHHHHHHGFFHHHGGGGCC-<9.././/0<..-..9.00/0<<000/<000<0/00/0/0//:00//000<00<00:00/</0:0000--.0.:0<0/.
@M03495:530:000000000-LYBTV:1:2111:20668:7440 1:N:0:CATCACCC+TGCTATAT
GTCAGCATGTGAGCTTTGGAGTGAAATCTCTTGTCTTAAGGAATAAAGGAAAAAGATTCCGTCGGAGGCTCGGTGCTCTACAGGTTCAACCTTTGTACTCTATTATTGCCTCACATTCCATCTCTTGTGAAAATATATTTGATTGGCTTTTCTGCAGGTTGTTTGCCAGGATTACAGAAGGCAAGAACCCGGACGTGCTGACGGTTCACCCCGATTACTTTTTGATCGATCCCGGCATCGGCCGTTTTCTC
+
CCCCCFFFFFFFGGGGGGGGGGGHHHHHHHHHHHHHHHHHHHHHHHHHGHHHGHGGHHHHHHHGGGGGGGHGEGGGHHHHHHHHHGHGHHHGHHHHHHHHHHHHHGHHHHHHHGHHHHHHHHHHHHHHHHHGHHGHGHHHHHHHHHHHHHHHHHGHHHGHHGHHHHHHGHHGHHHGGGHGHGHHGHHHHGGGGGFEGEEGHHGGGEFHHHFGFGGGGGGFFGGGGGGGGGGGBDFFFF:A.C?DFFFFBF/
@M03495:530:000000000-LYBTV:1:2111:18783:7441 1:N:0:CATCACCC+TGCTATAT
GTCAGCATGTGAGCTTTGGAGTGAAATCTCTTGTCTTAAGGAATAAAGGAAAAAGATTCCGTCGGAGGCTCGGTGCTCTACAGGTTCAACCTTTGTACTCTATTATTGCCTCACATTCCATCTCTTGTGAAAATATATTTGATTGGCTTTTCTGCAGGTTGTTTGCCAGGACTTTCCAAGACCTCCACTAGAAAACACAATAAACTTTTTGGAAGCTGGACAACTATCTTCATTTTTCAGAAACAGTGAAC
+
CCDDCFFFFFFFGGGGGGGGGGHHHHGGHHHHHHHHHHHHHHHHHHHHHHHHHHGGHIIHHHHGGGGGGHHGGGGGHHHHHHHHHHHHHHHHHHHHHGHHHHHHHHHHHHHHHHHHHHGHHHHHHHHHHHHHHHHHGHHHHEHHGHHHHHHHHHHHHHHHHGHHHHHHHHHHHHHHHHHGHHHHHHHHHHEGHGGHHFHCGGDDGHHHHHGCHFFHHHHGHHHHHHHGGHGGGGGGGG0;FGGFGGFGGG0
@M03495:530:000000000-LYBTV:1:2111:8685:7477 1:N:0:CATCACCC+TGCTATAT
GTCAGCATGTGAGCTTTGGAATTAGCTGGTTTATCAACGGCAAAATATAGATCGGAAGAGCACACGTCTGAACTCCAGTCACCATCACCCATCTCGTATGCCGTCTTCTGCTTGAAAAAAAAAAAAAAACAAAACATCCACCCAACGAACACAACTCCTGTAAGAACGATCACACCCGATTCGCACCGGTTTCATAATAAGACCAGTTTAACCATCTCGCGTATGCACTCAATACGTATATATAGACATAT
+
CBCBCFFFFFFFGGGGGGGGGGHHHHHHHHGHHHHHHHGGGGGHHHHHHHHHHHGGGGHHHHHHHGGHHGHHHHHHHHHHHHHHHHHHHHGGFHHHGGHHGHEEFHGHHHHHHHHHFHHGGCDCB/</-.<.000.11/0<.......<-:/...00000:11::1/...../00..---.1...----9..11111111110//.1111110<0<:1..---</1100//0<1<.00<011:1:101:1<
@M03495:530:000000000-LYBTV:1:2111:24865:7498 1:N:0:CATCACCC+TGCTATAT
GTCAGCATGTGAGCTTTGGAGTGAAATCTCTTGTCTTAAGGAATAAAGGAAAAAGATTCCGTCGGAGGCTCGGTGCTCTACAGGTTCAACCTTTGTACTCTATTATTGCCTCACATTCCATCTCTTGTGAAAATATATTTGATTGGCTTTTCTGCAGGTTGTTTGCCAGGACTTTCCAAGACCTCCACTAGAAAACACAATAAACTTTTTGGAAGCTGGACAACTATCTTCATTTTTCAGAAACAGTGAAC
+
BBBBBFFFFFFFGGGGGGGGGGHGHGHHHHHHHHHHHHHGHHHHFHHHHHHHHGGGHHGHHHHGGGGFGGHGFEGGHHHHHHGHHHHHHHHHHGHHHGHHHHHGHHHHHHHEHHHHHHHHHGHGHHHHHHHHGHFHHHHHHHHHGEBHHHHHHHFHH0FFHGHHHHHGHAAGHHGGHHHFHHHHH.FHHGGHHHFGGHHGFF0DDFGHHHGGEGHGHHFHHHHHHHGHHGGGFFGGGF;F0FFGGFFFGB0
@M03495:530:000000000-LYBTV:1:2111:21455:7502 1:N:0:CATCACCC+TGCTATAT
GTCAGCATGTGAGCTTTGGAGGGCAAGAAGTGGTTGTGACATTAGTAAATTCGTTGACGACAGAAGGAGCAAGATAACGACCACAGGGAGGGTGGTTTATCAACGGCAAAATATAGATCGGAAGAGCACACGTCTGAACTCCAGTCACCATCACCCATCTCGTATGCCGTCTTCTGCTTGAAAAAAAAAAACAACCCGCAATACGCTGCCACAGATCCTAATTTCACTGGACTCACATACAATATCACTAC
+
BBBBBFFFFDFFGGGGGGGGGGGGGGGHHGDGHGGGDFHHHGHHHHHHHHHHGGHHHHGGGGGHHHGGHHGHHGHHHHGFGGFHHHHGFEGEEFGFGHHHHHHHGGGGGGEGHHHGHHGHGGGGHHHFFHHGHHHGHHHHHGHHHHHHHHHHHHHHGH/GFHFGHGHGC<AHGHHEHFHHFCGFFFAD?--......----.9/......;/..;9/////;/9/////.9.;9////9/////99/99;9
@M03495:530:000000000-LYBTV:1:2111:27240:7519 1:N:0:CATCACCC+TGCTATAT
GTCAGCATGTGAGCTTTGGAGTGAAATCTCTTGTCTTAAGGAATAAAGGAAAAAGATTCCGTCGGAGGCTCGGTGCTCTACAGGTTCAACCTTTGTACTCTATTATTGCCTCACATTCCATCTCTTGTGAAAATATATTTGATTGGCTTTTCTGCAGGTTGTTTGCCAGGACTTTCCAAGACCTCCACTAGAAAACACAATAAACTTTTTGGAAGCTGGACAACTATCTTCATTTTTCAGAAACAGTGAAC
+
BBBBBFFFFFFFFGGGGGGCGGGHGHHBGHHFHFHHFHHHHHHHHHHHHHHHHFGGHHHHHHGGGGCGGHFGGGFGHHHHHHGFGHHHGHFHHHHHHHFHHHHHHHHHHHHHHHHHHHHGHFHHHHGHHFHHHHHHHHHHHGHHHGEGHHHHHGFFFHGGHDGHFHHHGGHHHHHHHHGHHGGHHECGHHHEGGHHEGHEHFGGFGHHHHGGFBCGHHGHHGHGHFFHEHGGGGGFGG;FFBFGGGFFGB0
@M03495:530:000000000-LYBTV:1:2111:6038:7525 1:N:0:CATCACCC+TGCTATAT
GTCAGCATGTGAGCTTTGGAGTGAAATCTCTTGTCTTAAGGAATAAAGGAAAAAGATTCCGTCGGAGGCTCGGTGCTCTACAGGTTCAACCTTTGTACTCTATTATTGCCTCACATTCCATCTCTTGTGAAAATATATTTGATTGGCTTTTCTGCAGGTTGTTTGCCAGGAACAGGTCGTGATTGCTGGAGCAGGTATGATATAATTCTAGGATTTGACAGATGAATAATTTACATATATATCTAACTTTG
+
ABCCCFFFFFFFGGGGGGGGGGHHHHHHHHHHHHHHHHHHHHHHHHHHGHHHHFFFHHHHHHHGGGGGGHHGGEGGHHHHHHFHHHHHHHHHHHHHHHHHHHHHHHHHHHHHGHHHHHHHHHHGHHHHGFGGHHHHHHHGHHHHHHHHHHHHHHGHHHHHHGHHHHHHGHHHHHHGHHGCFHHHHFHHHHGGHHHGFFGGHHHHHFHHFFBFHHGHHGHGHFHHC<CGGHHHHHBHFF;FFGFGGBBFFF0
@M03495:530:000000000-LYBTV:1:2111:14376:7533 1:N:0:CATCACCC+TGCTATAT
GTCAGCATGTGAGCTTTGGAGTGAAATCTCTTGTCTTAAGGAATAAAGGAAAAAGATTCCGTCGGAGGCTCGGTGCTCTACAGGTTCAACCTTTGTACTCTATTATTGCCTCACATTCCATCTCTTGTGAAAATATATTTGATTGGCTTTTCTGCAGGTTGTTTGCCAGGACTTTCCAAGACCTCCACTAGAAAACACAATAAACTTTTTGGAAGCTGGACAACTATCTTCATTTTTCAGAAACAGTGAAC
+
CBCCDFFFFFFFGGGGGGGGGGHHHHHHHHHHHHHHHHHHHHHHHHHHHHHHHHGGHIHHHIHGGGGGGHHGGGGGHHHHHHHHHHHHHHHHHHHHHHHGHHHHHHHHHHHHHHGHHHHHHHHGHHHHHHHHHHHHHHHHHHHHHHHHHHHHHHHGHHHHHGHHHHHHHGHHHHGHHHHHHHHHHHHHHGGHHHHHHHHGHGFHHHHHHHGGHHEHHHHEHGHHHHHHHHGHGGGGGG1FFFFGGGGGGGB
@M03495:530:000000000-LYBTV:1:2111:12927:7536 1:N:0:CATCACCC+TGCTATAC
GTCAGCATGTGAGCTTTGGAGTGAAATCTCTTGTCTTAAGGAATAAAGGAAAAAGATTCCGTCGGAGGCTCGGTGCTCTACAGGTTCAACCTTTGTACTCTATTATTGCCTCACATTCCATCTCTTGTGAAAATATATTTGATTGGCTTTTCTGCAGGTTGTTTGCCAGGCGTGATTGCTGGAGCAGGTATGATATAATTCTAGGATTTGACAGATGAATAATTTACATATATATCTAACTTTGATAGCAG
+
CCCCDFFFFFFFGGGGGGGGGGHHHHHHHHHHHHHHHHGHHHHHHHHHHHHHHHGGHIHIHHHGGGGGGHHGGGGGHHHHHHHHHHHHHHHHHHHGHHHHHHHHHHHHHHHHHHHHHHHHHHHHHHHHHHGHHHHHHHGHGHHHHHHHHHHHHHHHHHHHHGHHHHGHHGHGGGGHHHFHHHHHHGGHGFHHHHHHFHHHHHHGFGGHHHHGFHCHHC1<C<GHHHHHHHHCHHHHHHCFGGGGGGHFFG:
@M03495:530:000000000-LYBTV:1:2111:17767:7537 1:N:0:CATCACCC+TGCTATAT
GTCAGCATGTGAGCTTTGGAGTGAAATCTCTTGTCTTAAGGAATAAAGGAAAAAGATTCCGTCGGAGGCTCGGTGCTCTACAGGTTCAACCTTTGTACTCTATTATTGCCTCACATTCCATCTCTTGTGAAAATATATTTGATTGGCTTTTCTGCAGGTTGTTTGCCAGGACTGCGTTCGTAGATCGTCTTGAACAACCATCTGGCAGGTCGTGATTGCTGGAGCAGGTATGATATAATTCTAGGATTTGA
+
BBBBBFFFFFFDFGGGGGGGGGHHHGHHHFHFHHHHHHHHHHHHHHHHHHHHHHGFFHHHFHHFFGGCGHHGGEGGHHHHHEHGHGGHHHHGHHHHHHHHHFGHFHHGHGGFFHFHHHGFGHHHHHGHHHGH3BFHHHHHHDGFHFHHHEFFGGBDHGGHHGHHHHHHHHHHFAGDEGFGGHGGHGHGHGGFBGHHHADEFCDGHFFAGGHDDFBG<CCFFGGGG./CABCFBFBFFBFGGBBFGGGGGG0
@M03495:530:000000000-LYBTV:1:2111:18502:7543 1:N:0:CATCACCC+TGCTATAT
GTCAGCATGTGAGCTTTGGTCCAGCCTGAGTCCTGGTTTATCAACGGCAAAATATAGATCGGAAGAGCACACGTCTGAACTCCAGTCACCATCACCCATCTCGTATGCCGTCTTCTGCTTGAAAAAAAAAAAAACAAACCAACATCTGTCACTGATCTCAATGTTCTACCCCACGAGCAAACTCCCTTCCTTCTCTCTCCATCCACTTCCTCAGAGCCAAATTTGGCTACCACTTCTATATGTACAGTAAG
+
DDEEEFFFFFFFGGGGGGGGGGHHHGHHGHGHHHHHGHHHHHHHHGGGGGHHHHHHHHHHHGGGGHHHGHHHGHHHGHHHHHHHHHHHHHHHHHHHHGHFHFHFEHHHHGGEHGHHHHHHFFHHHHEGG@C/</.>.0.><F..0<11111111<<11=1<D1111111<....----<:0<00:./1//1<C0<1000<1:1.00110:110000<.///011110:://0:0<01111:1111111111
@M03495:530:000000000-LYBTV:1:2111:7043:7548 1:N:0:CATCACCC+TGCTATAT
GTCAGCATGTGAGCTTTGGAATTAGTAAATTCGTTGACGACAGAAGGAGCAAGATAACGACCACAGGGAGGGTGGTTTATCAACGGCAAAATATAGATCGGAAGAGCACACGTCTGAACTCCAGTCACCATCACCCATCTCGTATGCCGTCTTCTGCTTGAAAAAAAAAAAAATAATCAACAACAACAGAATCACTTACCCTACTACACAAACTCATAAAAGTGTGTCAGCACACAATGCTGTTAGTGGAA
+
CCCCCFFFFFFFGGGGGGGGGGHHHHHHHHHHGHGHHHGGGGGHHHHHHHHHHHHHHHGGGGGHHHHGGGGGEFFGGHHHHHHHGGGGGHHHHHHHHHHHGGGGHHHHHHHGHHHGHHHHHHHHHHHHHHHHHHHHGHCHHHGGHGHHGGGHGHHHHHHHHHHHHGGCGC;;-.0;0000/0......//0000;0000:/0/.:000:0...000000000;0;0.00000./...:00;00000:0.00
@M03495:530:000000000-LYBTV:1:2111:18231:7550 1:N:0:CATCACCC+TGCTATAT
GTCAGCATGTGAGCTTTGGAATTAGTAAATTCGTTGACGACAGAAGGAGCAAGATAACGACCACAGGGAGGGTGGTTTATCAACGGCAAAATATAGATCGGAAGAGCACACGTCTGAACTCCAGTCACCATCACCCATCTCGTATGCCGTCTTCTGCTTGAAAAAAAAAAACACACCTCACTCATCACCTAGTGCTTACCTATTGAACACCAACATTCACCTAAACAACACTTCTCGCGTAGCTTCATCAT
+
BCCBCFFFFFFFGGGGGGGGGGHHHHHHHHHHGHGHHHGFFGGHGHHHHHHHHHHHHHGGGGGHHHHGGGGG1BEEGHHHHHGHGGGGGHHHHHHHHHHHGGGGHHGHHHHCHHHGHHHHHHHHGHHHHHHHHHHHG00FHHGGHHHHG.EHGHHHHHHGGHHHHGGG@--....9./.0.00/0000/:0000090099000000000/..9:.;00:000009:0.:.900;90..----.00900900
@M03495:530:000000000-LYBTV:1:2111:12615:7579 1:N:0:CATCACCC+TGCTATAT
GTCAGCATGTGAGCTTTGGTCCAGCCTGAGTCCTCTGGTTTATCAACGGCAAAATATAGATCGGAAGAGCACACGTCTGAACTCCAGTCACCATCACCCATCTCGTATGCCGTCTTCTGCTTGAAAAAAAAAAAAAACCTACCTACGGACGACTGCTGCGTACCAAACACAGAAGCGCATAAATGCTTAGATCTTAGCAGACATCCCGCGACAGTCAGGCACACAAAATGACATCAGTGTACGACATACTC
+
AABBBFFFFFFFFFGGGGGGGGHHHGFHFFHGGHHHHFHHHHHCEGHGGGGGHHHFHHHHHHGGEFGHHHHHHHGHHHGFHHFHHFHHHHHHHHHHHHHGEBFHHGFGHHHGEGHGFHHHDHHFGFHHG@B///<--..010000/...<:--../000-..-.00..;.../;/;---.90000////////////////..9//..------//9/9/......../////////;/9/:..;-.//9/
@M03495:530:000000000-LYBTV:1:2111:14967:7580 1:N:0:CATCACCC+TGCTATAT
GTCAGCATGTGAGCTTTGGAATTAGTAAATTCGTTGACGACAGAAGGAGCAAGATAACGACCACAGGGAGGGTGGTTTATCAACGGCAAAATATAGATCGGAAGAGCACACGTCTGAACTCCAGTCACCATCACCCATCTCGTATGCCGTCTTCTGCTTGAAAAAAAAAAAGCACGGAAAAACGACGCAGATGCTAGATGTGGCATTAGTATAGGAGACGAAATGCCCTACGTCATACGCCACATTGGCGC
+
A3AAAFFFFFFFGGGFFGGCGFFHHFFFFFFHG4FCAFEFE?EFBGGFHCGFH2GHHHGGGGGHHHGGFEEE1BEEFGHFHFGFGGG@EGHHHHHHHGHEA?FEEHGHHHF/B?CFHFHHHHHFGHHFHHHHFHHHG0<FFG<AGGHGGCC<<GHHHHHHAFHGC--;:-;..//;-;E?9..-.9----99//;////////../////////;/9...9-../;9//.999.;.//..-...////:-.
@M03495:530:000000000-LYBTV:1:2111:16332:7669 1:N:0:CATCACCC+TGCTATAT
GTCAGCATGTGAGCTTTGGAGTGAAATCTCTTGTCTTAAGGAATAAAGGAAAAAGATTCCGTCGGAGGCTCGGTGCTCTACAGGTTCAACCTTTGTACTCTATTATTGCCTCACATTCCATCTCTTGTGAAAATATATTTGATTGGCTTTTCTGCAGGTTGTTTGCCAGGTCCAAGACCTCCACTAGAAAACACAATAAACTTTTTGGAAGCTGGACAACTATCTTCATTTTTCAGAAACAGTGAACAACC
+
CCCDDFFFFFFFGGGGGGGGGGHHHHHHHHHHHHHHHHHHHHHHHHHHHHHHHHGGHIIHHIHGGGGGGHHGGGGGHHHHHHHHHHHHHHHHHHHHHHHHHHHHHHHHHHHHHHHHHHHHHHHHHHHHHHHHHHHHHHHHHHHHHFHHHHHHHHHHGHHHHGHHHHHHEHHHGHHFFHHHHHHHHGHHEHHHHHHGHEGHHGHHHGGGHEFHHHHHHHHHHHHHGHHHHHHGHGGGGGBFGFFGGGGGGGF
@M03495:530:000000000-LYBTV:1:2111:17936:7695 1:N:0:CATCACCC+TGCTATAT
GTCAGCATGTGAGCTTTGGAGGGCAAGAAGTGGTTTGGTTTATCAACGGCAAAATATAGATCGGAAGAGCACACGTCTGAACTCCAGTCACCATCACCCATCTCGTATGCCGTCTTCTGCTTGAAAAAAAAAAAAGAAAACTGCAGATATCATAACTTCATCTAGATTTTTTATTTACATAAACAAATACATATAAACTCTCGATCTAACTCGTTCAATGAAGCATAGTTGTCAGTGTGTAAATTCAAGAA
+
BBBBBFFFFFFFGGGGGGGGG22ECAA44BBB3FAGA22A2BAAGHHE20E0F2AAEFD5ADA11BAA?G3?GE0FHC1@BGBG3GGFGDGDHHHHH1CFH3FFHG?GCG3E<<FEFGFDEGFHHGHGGGGDC/-.<0<><1>>0<<00=0<000<0000==00000000:-.<:0000000000;.0;000;00;000;00909.;000099..9///9///9///;///////////9//////9/9//
@M03495:530:000000000-LYBTV:1:2111:17371:7697 1:N:0:CATCACCC+TGCTATAT
GTCAGCATGTGAGCTTTGGTCCAGCCTGAGTCCTGGTTTATCAACGGCAAAATATAGATCGGAAGAGCACACGTCTGAACTCCAGTCACCATCACCCATCTCGTATGCCGTCTTCTGCTTGAAAAAAAAAAAAAACAACAGCAAAAGAAGATGCCAACACGAAGGTCTCTTAAACAAGAGCAGAACAGCATCACTGTGGCCTCGAGTTCAGTCCGCAACAACACGTAGTCACAATCTCATACTCAGTATAA
+
CCDDCFFFFFFFGGGGGGGGGGHHHGHHHHHHHHHHGHHHHHHHHGGGGGHHHGHHHHHHHGGGGHHHHHHHGHHHGHHHHHHHHHHHHHHHHHHHHGHEHHHFFHHHHGGGHGHHHHHHHHHHHHGGGCC@/<-..<..00</0</../0000<00....-..<<000000:000./:</<//////./0<0<0000/.::..9.<.000000.<---......./..00:0000000000000<000:0
@M03495:530:000000000-LYBTV:1:2111:13236:7700 1:N:0:CATCACCC+TGCTATAT
GTCAGCATGTGAGCTTTGGAGTGAAATCTCTTGTCTTAAGGAATAAAGGAAAAAGATTCCGTCGGAGGCTCGGTGCTCTACAGGTTCAACCTTTGTACTCTATTATTGCCTCACATTCCATCTCTTGTGAAAATATATTTGATTGGCTTTTCTGCAGGTTGTTTGCCAGGAGGTCGTGATTGCTGGAGCAGGTATGATATAATTCTAGGATTTGACAGATGAATAATTTACATATATATCTAACTTTGATA
+
CCCCDFFFFFFFGGGGGGGGGGHHGHHHHHHHHHHHHHHHHHHHHHHHGHGHHHGGHHHGHHHGGGGGGHHGGGGGHHHHHHHHHHHHHHHHHHGGGHHHHHHHGHHHHHHHHHGHHHHHHHHHHHHGHHHHHHHHHHHHHHHHHHHHHHHHHHHHHHHHHEHHFHHHGGFGEEHGEEHHHHHHHHHHHHHHCHGHHHGHHGHHHHHHHHFHGHHHGHFHHH;GBGHGHHHHHHHGGG;FFFFFGGGGBG0
@M03495:530:000000000-LYBTV:1:2111:7288:7718 1:N:0:CATCACCC+TGCTATAT
GTCAGCATGTGAGCTTTGGAATTAGGGAGCAAGATAACGACCACAGGGAGGGTGGTTTATCAACGGCAAAATATAGATCGGAAGAGCACACGTCTGAACTCCAGTTACCATCACCCATCTCGTATGCCGTCTTCTGCTTGAAAAAAAAAAGTTAACTGCCACTCTGATTTTCCCTGATATCGGAATAGCAAACGACGGAAGTCCAGTAACAGTTAGCATCCACGTACGACATCTTATGCTAGTAACAAAAA
+
AAABBFFFFDFFGFGGGGGGGGHHFFHHFGHCGGHGHGEFGGG2GFHGGGGGAFGECCGHFHAFEFEEEGGGHHHHFHFCFE?ECEFHFHHGGHHGHGHHFHHHHHFFFGF3FGHHG22FGFFGHHGHG/BGGHHHGHFHHHHBADF-@-.0<0==00D//://:;0;0;00000;/0:00.-:.::0000/:..---.;.9;/9//9//////////////9..9.-..-./9;///;///9//;99...
@M03495:530:000000000-LYBTV:1:2111:18612:7758 1:N:0:CATCACCC+TGCTATAT
GTCAGCATGTGAGCTTTGGAGTGAAATCTCTTGTCTTAAGGAATAAAGGAAAAAGATTCCGTCGGAGGCTCGGTGCTCTACAGGTTCAACCTTTGTACTCTATTATTGCCTCACATTCCATCTCTTGTGAAAATATATTTGATTGGCTTTTCTGCAGGTTGTTTGCCAGGACTTTCCAAGACCTCCACTAGAAAACACAATAAACTTTTTGGAAGCTGGACAACTATCTTCATTTTTCAGAAACAGTGAAC
+
CBCCCFFFFFFFGGGGGGGGGGHHHHHHHHHGHHHHHHHHHHHGHHHHHHHHHHGGHHIIHHHGGGGGGHHGCGGGHHHHHHHHHHHGHHHHHHHHHHHHGHHHHHHHHHHHHHHHHHHHHHHHHHHHHHHGHHHHHHHHHHHHFHHHHHHHHHHHHGHHHGHHHHHGHHFHHHGHHHHHHHGHHHGHHHGHHHHHHHHGGDDDHHHHHHGGGHHHHHHHHGHEHHHHHHGGGGGGGG;CFFGGGGGGGGB
@M03495:530:000000000-LYBTV:1:2111:26572:7767 1:N:0:CATCACCC+TGCTATAT
GTCAGCATGTGAGCTTTGGAATTAGCTGGTTTATCAACGGCAAAATATAGATCGGAAGAGCACACGTCTGAACTCCAGTCACCATCACCCATCTCGTATGCCGTCTTCTGCTTGAAAAAAAAAAAAATTCGTACTAACAAATGGTATGCTGTGTTATCCTTTGCAACTACTCTGCTATGTTCTCTTCTACCCGGCACCCGTATACAACTGAGCAGTCAACACTATCTACTCCGTACAGTGAAGTGCCTATT
+
A1>AA1FFFFF3B1GGFGGGGGGGH0FDGBA0FHFDGGEAEE/0BB1GHHEGHEGEFEGF0F0GHEBGGG1AADEGHGDEGH1@FGHHCG/001B0BEGFG1EE?GGE>1G>BF0>1FGGE</////011??FA.1111101111=F1110=/0<000000000=D0///000000;000;;0;0:00;00..9---..-9-.9000///00/////////;/;////9///-9---/:/99/;/9/;/:/
@M03495:530:000000000-LYBTV:1:2111:24821:7795 1:N:0:CATCACCC+TGCTATAT
GTCAGCATGTGAGCTTTGGACTCCTGACTGGTTTATCAACGGCAAAATATAGATCGGAAGAGCACACGTCTGAACTCCAGTCACCATCACCCATCTCGTATGCCGTCTTCTGCTTGAAAAAAAAAAAAAAAAGCAGTGACTCCTACAAATTTATCCCATTAGGACATGCTTACACTGCCACGCCCTCTACTGCTGTTCATGCTATCCACCTGATCCTGCCTTCTGTATATCCAACATCTCCGATGACCCCG
+
CBCCCFFFFFFFGGGGGGGGGGHHHHHHHHHFGHHHHHHHGGGGGHHHHHHHHHHHGGGGHHHHHHHGHHHGFGHHHHHHHHFHHHHHFEHHGBBGFGFGHHHHGGGHGHGGGHHHFHFHHGGGC/<//>--.0//0/=00=/<00/00<00000:/0000000/:0000000000:0/90-..:-./0000090;0;000900/////..//://///.///////////////.;//99.-../9//.-
@M03495:530:000000000-LYBTV:1:2111:21950:7820 1:N:0:CATCACCC+TGCTATAT
GTCAGCATGTGAGCTTTGGTCCAGCCTGAGTCCCTGGTTTATCAACGGCAAAATATAGATCGGAAGAGCACACGTCTGAACTCCAGTCACCATCACCCATCTCGTATGCCGTCTTCTGCTTGAAAAAAAAAAAAAAAACGAACGTGTCGGATAATTCGCGATGACGTTATAAGACTTTTCAGAGAGTACTATGAATAGTTATACGTACAATAGCTGTTGTAGTGCTGTAGATAATCAACTTGTCGTTGTCT
+
BBBBBFFFFFFFGGGGGGGFGGF442FFCEGHHFGHHAAGGHHH5FFEFEEGGFFFBGHEFFFEFEAAGFFFHGHHFFGFGFFBEGGGHHHFFGFHHHE?3@FFGGGFFEG/EGGHBGFHHFHFHHHGDGGC@/>---.-..--..:/.-;..0000..---.00.../.00090900000///.://////////////////://..//;////;//://///9//////////////////.....//
@M03495:530:000000000-LYBTV:1:2111:5203:7828 1:N:0:CATCACCC+TGCTATAT
GTCAGCATGTGAGCTTTGGAGTGAAATCTCTTGTCTTAAGGAATAAAGGAAAAAGATTCCGTCGGAGGCTCGGTGCTCTACAGGTTCAACCTTTGTACTCTATTATTGCCTCACATTCCATCTCTTGTGAAAATATATTTGATTGGCTTTTCTGCAGGTTGTTTGCCAGGACTTTCCAAGACCTCCACTAGAAAACACAATAAACTTTTTGGAAGCTGGACAACTATCTTCATTTTTCAGAAACAGTGAAC
+
CCCCCFFFFFFFGGGGGGGGGGHHHHHHHHHHHHHHHHHHHHHHHHGHHHHHHHGGHHIHHHHGGGGGGHHGGGGGHHHHHHHHHHHHHHHHHHGHHHHHHHHHHHHGHHHHHHHHHHHHHHHHHHHHGHGHHHHHHHHHHGHHHHHHHHHHHHHHHHHHHGHHHGHHFHHHHHHHHGHHGGHHHHHHGHHGHHHHHHHGHHHHHEGHHHGGHHGHHFGHGHGHEHHHGGGFGGGFGG9BFGGGGFCFFF0
@M03495:530:000000000-LYBTV:1:2111:14945:7835 1:N:0:CATCACCC+TGCTATAT
GTCAGCATGTGAGCTTTGGAGTGAAATCTCTTGTCTTAAGGAATAAAGGAAAAAGATTCCGTCGGAGGCTCGGTGCTCTACAGGTTCAACCTTTGTACTCTATTATTGCCTCACATTCCATCTCTTGTGAAAATATATTTGATTGGCTTTTCTGCAGGTTGTTTGCCAGGACTTTCCAAGACCTCCACTAGAAAACACAATAAACTTTTTGGAAGCTGGACAACTATCTTCATTTTTCAGAAACAGTGAAC
+
BABCCFFFFFFFGGGGGGGGGGHHHHHHHHHHHGHHHHHHHHHHHHHHGHHHHHGGHIIHHIHGGGGGGHHGGGGGHHHHHHHHHHHHHHHHHHHHHHHHHHHHHHHHHHHHHHHHHHHHHHHHHHHHHHHHHHHHHHHHHHHHHGHHHHHHHHHHHHHHHGHHHHHHHGGHHHHHHGHHHHHHHHHHHHGHHHHHHHHEGHGHHHHHHHGGHHGHHHHHHHFHGHHHHHGGGGGGGGFFBFBFFFGGGGB
@M03495:530:000000000-LYBTV:1:2111:8139:7848 1:N:0:CATCACCC+TGCTATAT
GTCAGCATGTGAGCTTTGGAATTAGTAAATTCGTTGACGACAGAAGGAGCAAGATAACGACCACAGGGAGGGTGGTTTATCAACGGCAAAATATAGATCGGAAGAGCACACGTCTGAACTCCAGTCACCATCACCCATCTCGTATGCCGTCTTCTGCTTGAAAAAAAAAAACAATAAGTCAGATTGAAGCGTATCAGGGCTGTAGACAAAGAAGGATAATTGTAATGTAGTAAGCACACTGTTTAAGCCAT
+
BCCCCFFFFFFFGGGGGGGGGGHHHHHHHHHHGHHHHHGFGGGHHHHHHHHHHHHHHHGGGGGHHHHGGGGGBFFGGHHHHHHHGGGGGHHHHHHHHHHHGGGGHHHHHHHFHHHGGHHHHHHHHHHHHHHHHHHHGG0GHHGGHHHHGGGHGHHHHHHHHHHHHGGGGF:.:.00000000000000099.9.9000.....00090//;/./..;:0000000000:000:000//./000000000/0
@M03495:530:000000000-LYBTV:1:2111:5303:7854 1:N:0:CATCACCC+TGCTATAT
GTCAGCATGTGAGCTTTGGTCCGCCTGAGTCCTGGTTTATCAACGGCAAAATATAGATCGGAAGAGCACACATCTGAACTCCAGTCACCATCACCCATCTCGTATGCCGTCTTCTGCTTGAAAAAAAAAAAAAACACAAATCAACACTGACCCAGTAGAATCAACTACAAATACAAAATCTGCTAGAGAAGTACACACATAAATATATCAATTGCTATATCAATCACTGTAACTACAAATAAACTAATTAA
+
CCCC@FFFFFFFGFGGGGGGGGGGGGHGHGHHHHHHHHGHFHHHEGGGGHHHHHHHHHHHGGGGHHHHHHH1FGHHHHHHHHHGHHHHHHHHHHHHGHFHHHGGHHHHGFGHGHHHHHHHHHHGHGCGGCC@<-..0<.0000</0.000<//../;0:0000;:0/;/:00:0000.0/000000;00;/0000;0..0000009;F000000/9;/////9///////://;:///////////;//;/
@M03495:530:000000000-LYBTV:1:2111:19314:7856 1:N:0:CATCACCC+TGCTATAT
GTCAGCATGTGAGCTTTGGTCCAGCCTGAGTCCTGGTTTATAACGGCAAAATATAGATCGGAAGAGCACACGTCTGAACTCCAGTCACCATCACCCATCTCGTATGCCGTCTTCTGCTTGAAAAAAAAAAAAAACCTCCAACGGGCTCAGACTCTTTGCAGGCACCAGCCCTCAGCACTATGCAAGAGGCATCATCGGCATCGAGCCTATGTACAGAGGACCCTGTCGCCACTTCTGCCGCAGGCTCTCGC
+
BBBBBFFFFDFFGGGGGGGGGGHHHGHH4GGHHHHHHHHHHHHHGCGGGGHGHHHHGHFHGGFGHHHHHHHGHHHGHHHHHHHHHHHHHHHHHHHHGCBGHHGGHHHHEFG?FGFBGHHHGFGHFED@/B///-..0>G011.-.--.0<0;/:;0000:0....;...../..//0909000000/...;;/9009.9--/9/;9@////;//////.....9.99....;//;///9--9--...//9.
@M03495:530:000000000-LYBTV:1:2111:11541:7865 1:N:0:CATCACCC+TGCTATAT
GTCAGCATGTGAGCTTTGGAGTGAAATCTCTTGTCTTAAGGAATAAAGGAAAAAGATTCCGTCGGAGGCTCGGTGCTCTACAGGTTCAACCTTTGTACTCTATTATTGCCTCACATTCCATCTCTTGTGAAAATATATTTGATTGGCTTTTCTGCAGGTTGTTTGCCAGGACAGGTCGTGATTGCTGGAGCAGGTATGATATAATTCTAGGATTTGACAGATGAATAATTTACATATATATCTAACTTTGA
+
CDDDDFFFFFFFGGGGGGGGGGHHHHHHHHHHHHHHHHHHHHHHHHHHHHHHHHGGHHIHHIHGGGGGGHHGGGGGHHHHHHHHHHHHHHHHHHHHHHHHHHHHHHHHHHHHGHHHHHHHHHHHHHHHHHHHHHHHHHHHHHHHGHHHHHHHHHHHGHHHHGHHHHHHHHHHHGGHHGGGGGHHHHHGHHHGHHHHHHHHHHHHHHHHHHHHHHHHFHHHHGHG<CGGHHHHHHHHGGFGGGGGGGGGGG0
@M03495:530:000000000-LYBTV:1:2111:13959:7890 1:N:0:CATCACCC+TGCTATAT
GTCAGCATGTGAGCTTTGGAGTGAAATCTCTTGTCTTAAGGAATAAAGGAAAAAGATTCCGTCGGAGGCTCGGTGCTCTACAGGTTCAACCTTTGTACTCTATTATTGCCTCACATTCCATCTCTTGTGAAAATATATTTGATTGGCTTTTCTGCAGGTTGTTTGCCAGGACTTGCTGGAGCAGGTATGATATAATTCTAGGATTTGACAGATGAATAATTTACATATATATCTAACTTTGATAGCAGTCA
+
CCCEDFFFFFFFGGGGGGGGGGHHHHHHHHHHHHHHHHHHHHHHHHGHHHHHHHGGHIIHHHHGGGGGGHHGGGGGHHHHHHGHHHHHHHHHHHHHHHGHHHHHHHHHHHHHHHHHHHHHHHHHHHHHHHHHHHHHHHHHHHHHHHHHHHHHHHHHHHHHHGHHHHHHHHHHHHHGHHHHHHHHHHHHHHHHHGHHHHGHGHHHHHHHHHHHHHHGHHGGHHHHHHHHHHHHHHHHHHCGHHHHGGGGGG0
@M03495:530:000000000-LYBTV:1:2111:12229:7898 1:N:0:CATCACCC+TGCTATAT
GTCAGCATGTGAGCTTTGGAGTGAAATCTCTTGTCTTAAGGAATAAAGGAAAAAGATTCCGTCGGAGGCTCGGTGCTCTACAGGTTCAACCTTTGTACTCTATTATTGCCTCACATTCCATCTCTTGTGAAAATATATTTGATTGGCTTTTCTGCAGGTTGTTTGCCAGGACAGGTCGTGATTGCTGGAGCAGGTATGATATAATTCTAGGATTTGACAGATGAATAATTTACATATATATCTAACTTTGA
+
BBBABFFFFFFFFGGGGGGGGFHHHGHHFHHGHHHHHGHHFHFHHFFHHHGHGGGEGHHFHFGCEGGGGHHGGEEGHHHHHHGGHHHHHHHHFHHHHHHHFHHHHHHGHHHFFGFFHHHHHGHGHHHHHHHHFHHHHHHHHBGHHHGHHHHHHHEGGHGGHGHHHHHHHEEHHGEFGGGGHHHHHHFHHHHHHHADDGHHHHHFHFHHFHEGHHGGHHGHGEGGGHG0CCCGHHGGGFCFGGFGGGGGGG0
@M03495:530:000000000-LYBTV:1:2111:15003:7904 1:N:0:CATCACCC+TGCTATAT
GTCAGCATGTGAGCTTTGGAGTGAAATCTCTTGTCTTAAGGAATAAAGGAAAAAGATTCCGTCGGAGGCTCGGTGCTCTACAGGTTCAACCTTTGTACTCTATTATTGCCTCACATTCCATCTCTTGTGAAAATATATTTGATTGGCTTTTCTGCAGGTTGTTTGCCAGGACTTTCCAAGACCTCCACTAGAAAACACAATAAACTTTTTGGAAGCTGGACAACTATCTTCATTTTTCAGAAACAGTGAAC
+
CCCCDFFFFFFFGGGGGGGGGGHHHHHHHHHHHHHHHHHHHHHHHHHHHHHHHHGGHIIHHIHGGGGGGHHGGGGGHHHHHHHHHHHHHHHHHHHHFHGHHHHHHHHHHHHHHHHHHHHHHHHHHHHHHHHGHHHHHHHHHHHHHHHHHHHHHHHHHHHHHGHHHHHHFHHHHHHHHHFHGHGHHHHHHHHHHHHHHHHEFGGGGHHHHHGGGHGHHHHEHGHHHHHHHHGGGGGGGGFFFGGGGGGGGGB
@M03495:530:000000000-LYBTV:1:2111:25120:7936 1:N:0:CATCACCC+TGCTATAT
GTCAGCATGTGAGCTTTGGAGTGAAATCTCTTGTCTTAAGGAATAAAGGAAAAAGATTCCGTCGGAGGCTCGGTGCTCTACAGGTTCAACCTTTGTACTCTATTATTGCCTCACATTCCATCTCTTGTGAAAATATATTTGATTGGCTTTTCTGCAGGTTGTTTGCCAGGACTTTCCAAGACCTCCACTAGAAAACACAATAAACTTTTTGGAAGCTGGACAACTATCTTCATTTTTCAGAAACAGTGAAC
+
BBBBBFFFFDF@FFFFGGGGGFCFFFBGFHCHHHHHHHHCFHCFFFHGHHHHHGGAGHHHGHHGGGCEGHGGE?FGGHHHHHHGHHGHFGGHHHHHGHHHHHHHHHHHHHHHHHHHFFGHHHHHGHHGGFFFFGFHHHHHHHGHBAGFHHHHFHFHHGFGHGHHGFGHGEEHHHHFGH1DHHHHHHGBGHHHHGFFGGC.DGDGHHHGHHGGBFHECCCACGAEHHGGHHFGFGGGGGFGF0BFGFFGEG0
@M03495:530:000000000-LYBTV:1:2111:13733:7961 1:N:0:CATCACCC+TGCTATAT
GTCAGCATGTGAGCTTTGGAGTGAAATCTCTTGTCTTAAGGAATAAAGGAAAAAGATTCCGTCGGAGGCTCGGTGCTCTACAGGTTCAACCTTTGTACTCTATTATTGCCTCACATTCCATCTCTTGTGAAAATATATTTGATTGGCTTTTCTGCAGGTTGTTTGCCAGGACTTTCCAAGACCTCCACTAGAAAACACAATAAACTTTTTGGAAGCTGGACAACTATCTTCATTTTTCAGAAACAGTGAAC
+
AABAAFFFFFFFFFFFGGFGGFFFHGCFHHFHHHHBDGHHHGGHHHHHHHGHHGGGEHHHHHHGGGGEGGGGGGGGHHGH5GHHFHFGGFHHEHHHHHHHFGHHHHHFFHHHHHGHGHGFHGFGHHHBGFFFFGGFHFFHHHHHHHHHHHHGFHHHEFGHHFE2GFFHEEGHGGFHGB1FGHFFH.GHHHHGGGFFHHA<000=GFGHHFFGGGF.CFHHF0C.::G0CCF09CCFFG9B0B//;/;;BF0
@M03495:530:000000000-LYBTV:1:2111:21683:7996 1:N:0:CATCACCC+TGCTATAT
GTCAGCATGTGAGCTTTGGAGTTCTCTGGTTTATCAACGGCAAAATATAGATCGGAAGAGCACACGTCTGAACTCCAGTCACCATCACCCATATCGTATGCCGTCTTCTGCTTGAAAAAATAATTCATCGGAGAGCTTCTCTTGTTGACATTTTAAAAGAGCGTGGATTACTATCTGAGTCTGAGTCTGATCAACCACTACTAGTACAGCAATCATGAGTCAGGTTCCTGTACAATACGTCCGCTCCAAGA
+
A>>>A@DDFD@3A1BF3FC1F1FHH3DFHGGHHHHCFBEEEEEACFFFEGFGGHCEC?0FBGHHGGGHFF1DBGGFBBGHGGHHHFE1GGF00B@FFFGHDGCGE0FFDF11>1>11F0E0112B2B221/<</?/11B11@21>102112@2221111/0?@CA-.<<D111=1F=11=11D00=0000<==FG<CFHF/0;00000;0//00CB0000;90/0009C009B00C0/.09;--9-;9;99
@M03495:530:000000000-LYBTV:1:2111:20952:8037 1:N:0:CATCACCC+TGCTATAT
GTCAGCATGTGAGCTTTGGAGTGAAATCTCTTGTCTTAAGGAATAAAGGAAAAAGATTCCGTCGGAGGCTCGGTGCTCTACAGGTTCAACCTTTGTACTCTATTATTGCCTCACATTCCATCTCTTGTGAAAATATATTTGATTGGCTTTTCTGCAGGTTGTTTGCCAGGACTTTCCAAGACCTCCACTAGAAAACACAATAAACTTTTTGGAAGCTGGACAACTATCTTCATTTTTCAGAAACAGTGAAC
+
CCCCCFFFFFFFFGFGGGGGGGHHHHHHHHHHHHHHHHHHHHHHHHHHHHHHHHGGHHHHHHHGGGGGGHHGGGGGHHHHHHHHHHHHHHHHHHHGHHHHHHHHHHHHHHHHHHHHHHFHHHHHHHHHHHHHHGHFHHHHHHHHGHHHHHHHHHGHHHHHHGHHHHHHHGHHHHHHHHHHGHHHHHHHHHHHHHHHHHHGHBDGGHHHHHGGF:GEHHFFHHHHHGHGHHGGGGGGGG0BFBFFGGFGGG9
@M03495:530:000000000-LYBTV:1:2111:21447:8096 1:N:0:CATCACCC+TGCTATAT
GTCAGCATGTGAGCTTTGGAATTAGCTGGTTTATCAACGGCAAAATATAGATCGGAAGAGCACACGTCTGAACTCCAGTCACCATCACCCATCTCGTATGCCGTCTTCTGCTTGAAAAAAAAAAAATAAACTACTCTTTAGTCTGAATCATAATTCTGTTTGAAATCTGTTGTTATAGAAGTGGATCTTCATGCTTTGTAGCCCACTACAGACTTGCACATCCGCGTATACTTCTGTCTCCATCTTTCCAA
+
CCCBBFFFFFFFGGGGGGGGGGHHHHHHHHHHHHHHHHGGGGGHHHHHHHHHHHGGGGHHHHHHHGHHHFGHHHHHHHHHHHGGHGHHHHEBBGHGGGGHGHGGGHGHHHHGHHAGHHHGG/@//<01?1?11?1F1?11?1<111=1111<111>1<11</<0<0<00000/.000000000:0:::000;;000:000000/.;;//090.900000000/::;@-.000;B009;00;0000:0;000
@M03495:530:000000000-LYBTV:1:2111:16177:8096 1:N:0:CATCACCC+TGCTATAT
GTCAGCATGTGAGCTTTGGAGTGAAATCTCTTGTCTTAAGGAATAAAGGAAAAAGATTCCGTCGGAGGCTCGGTGCTCTACAGGTTCAACCTTTGTACTCTATTATTGCCTCACATTCCATCTCTTGTGAAAATATATTTGATTGGCTTTTCTGCAGGTTGTTTGCCAGGAGGTCGTGATTGCTGGAGCAGGTATGATATAATTCTAGGATTTGACAGATGAATAATTTACATATATATCTAACTTTGATA
+
BBBCCFFFFFFFGGGGGGGGGGHHHHHHHHHHHHHHHHHHHHHHHHHHHHHHHHGGHIHHHIHGGGGGGHHGGGGGHHHHHHHHHHHHHHHHHHHGHHGHHHHHFHHHHHHHHHHHHHHHHHHGHHHHHHHHFGHHHHHHHGHHHGGHHGHHHHGHHHHHHGHHHGHHHGGFGGHGFGHHHHHHHHFHHHHGCHGFHGHGGGHHHHHGHHHHHHHHGFFHHH<GFCGHFHHHHHHFGGCFGGGGGFGFFGB
@M03495:530:000000000-LYBTV:1:2111:8983:8134 1:N:0:CATCACCC+TGCTATAT
GTCAGCATGTGAGCTTTGGAGTGAAATCTCTTGTCTTAAGGAATAAAGGAAAAAGATTCCGTCGGAGGCTCGGTGCTCTACAGGTTCAACCTTTGTACTCTATTATTGCCTCACATTCCATCTCTTGTGAAAATATATTTGATTGGCTTTTCTGCAGGTTGTTTGCCAGGACTTTCCAAGACCTCCACTAGAAAACACAATAAACTTTTTGGAAGCTGGACAACTATCTTCATTTTTCAGAAACAGTGAAC
+
CCCCCFFFFFFFGGGGGGGGGGHHHHHHHHHHHHHHHHHHHGHHHHHHHHHHHHGGHIGIHHHGGGGGGHHGGGGGHHHHHHHHHHHHHHHHHHHHHHHHHHHHGHHHHGHHHHHHHHHHHHHHHHHHHHHHHHHHHHHHHHHHGCHHHHHHHHHHGHHHHGHHHHHHEGGHHHGHHHGFHHHGHHHHHGHFHHHGHHHGHD<0DFHHHHGGFGBHHFFHHGHHHHHGHHGGGGFGGF0;FFFGGGFGG00
@M03495:530:000000000-LYBTV:1:2111:10497:8140 1:N:0:CATCACCC+TGCTATAT
GTCAGCATGTGAGCTTTGGAGGGCAAGAAGTGGTTTGGTTTATCAACGGCAAAATATAGATCGGAAGAGCACACGTCTGAACTCCAGTCACCATCACCCATATCGTATGCCGTCTTCTGCTTGAAAAAAAACAATGGCGCTCCACACCAGGCTAGCACAGGAGGCTGTGCTGGAACAGCTGACCCTCCTGTTACCCGTTGTAGCCTGAAACGATCGAGATCTCCCGGGGGAAGCGGGGACACAAACTTCAG
+
A>AABFDDDBD5GCGCGGGBC2A2F2A4ABA3F5AFFFGGGGFH5FEAA0EGFBAAGDE5F5AA111F1C@FEG?GECF@FBBG3@BBGHFGHFFHHB11334B?FGCFDGGE/?C4FGFHF303110/B//?/<1?</?<A<1FG??G<.CGFHHHGFG...AE...;00CBF/::;:C:FG//CAEF/CFF;099..9900009.F0FFE...-.9..9B9//9-----...---;--;9..:A/9BB9
@M03495:530:000000000-LYBTV:1:2111:26008:8146 1:N:0:CATCACCC+TGCTATAT
GTCAGCATGTGAGCTTTGGAGACTGGTTTATCAACGGCAAAATATAGATCGGAAGAGCACACGTCTGAACTCCAGACACCATCACCCATCTCGTATGCCGTCTTCTGCTTGAAAAAAAAAAAAACATGCACTAGATCAACGTGTCACTCTACAGACCTTCTCGTACCAACCTTACATACCTAGCGAGCTGTGAGTTATATTGAGTTTCAATTAGACACAGCTTATGTCATTCATAGGTTATTACGCTCACA
+
BBBBBBFFFFFFGGFGGGGGGFGHGGHHHHHHHFGFGCGCHHHGFHGFHHHGGGGGHHHHFHGHHHFHHBGHHGHGGHHGHHHEHHHAF3BGFFGHHHHF?EHFGHFBEFF0B?GAE?C//><///111<1111><=11<...000=0000=0<0..<0/00.;;..00.:/00/:;00/000/----:/9/00;0;000900000;000//;;///...9////////////9///9//////..;9D//
@M03495:530:000000000-LYBTV:1:2111:22244:8165 1:N:0:CATCACCC+TGCTATAT
GTCAGCATGTGAGCTTTGGAGTGAAATCTCTTGTCTTAAGGAATAAAGGAAAAAGATTCCGTCGGAGGCTCGGTGCTCTACAGGTTCAACCTTTGTACTCTATTATTGCCTCACATTCCATCTCTTGTGAAAATATATTTGATTGGCTTTTCTGCAGGTTGTTTGCCAGGATCAAGCCTATCCTCGAGAAGATGGATGGAACCTTTCCAAGACCTCCACTAGAAAACACAATAAACTTTTTGGAAGCTGGA
+
CCCCCFFFFFFFGGGGGGGGGGHHHHHHHHHHHHHHHHHHHHHHHHHHHHHHHHGGHIIIHIHGGGG0EGHGGGGGHHHHHHGHHHHHHHHHHHHHHHHHHHHHHHHHHHHHHHHHHHHHHHHHHHHHHGHHHHHHHHHHHFHHHHGHGGHHHHHHHHHHHGHHHGHHHHHHHHHHHGHHHHGHHGGGGGHHHHHHHHGFHHGHHHHHHHHHHHHHHHHHGHEGFHHGGFGBGCBFGG:FGGGFFGGGGG<
@M03495:530:000000000-LYBTV:1:2111:12410:8190 1:N:0:CATCACCC+TGCTATAT
GTCAGCATGTGAGCTTTGGAAAGTAAATTCGTTGACGACAGAAGGAGCAAGATAACGACCACAGGGAGGGTGGTTTATCAACGGCAAAATATAGATCGGAAGAGCACACGTCTGAACTCCAGTCACCATCACCCATCTCGTATGCCGTCTTCTGCTTGAAAAAAAAAAAAAAATATAATACTAATGCAGACACACATAGCATGTAAACTCAAAAGTCATGGTACTAATCACGCACTGTGTAATTCTCAATT
+
CCCDDFFFFFFFGGGGGGGGGGHHHHHHHHGHHHHHGGGGGHHHHHHHHHHHHHHHGGGGGHHHHGGGGG?FEGGHHHHHHHGGGGGHHHHHHHHHHHGGGGHHHHHHHGHHHGHHHHHHHHHHHHHHHHHHHHGFCGHHGGHHHHGGGHGHHHHHHHFHHHHGGG@E<-<--.0<1111111:11<11:.//:..001011<11<11100<00/01::1011111<101<..---/11:11111111111
@M03495:530:000000000-LYBTV:1:2111:19973:8218 1:N:0:CATCACCC+TGCTATAT
GTCAGCATGTGAGCTTTGGAGTGAAATCTCTTGTCTTAAGGAATAAAGGAAAAAGATTCCGTCGGAGGCTCGGTGCTCTACAGGTTCAACCTTTGTACTCTATTATTGCCTCACATTCCATCTCTTGTGAAAATATATTTGATTGGCTTTTCTGCAGGTTGTTTGCCAGGACAGGTCGTGATTGCTGGAGCAGGTATGATATAATTCTAGGATTTGACAGATGAATAATTTACATATATATCTAACTTTGA
+
CDCDDFFFFFFFGGGGGGGGGGHHHHHHHHHHHHHHHHHHHHHHHHHHHHHHHHGGHIIIHHHGGGGGGFHGGGGGHHHHHHHEHFFHHHHHHHHHHHHHHGHHHHHGHGHHGHHHHHHHHHHHHHHHHHHHHGFHHHHHHHHHHHGHHHHHHHHHGHHHHGHHHHHHHHHHHEGHHGGGHHHHGHHBGHHHFECGHHGHHHHHHHHHHGHHHHHHHHHFHHHHFHFCGGHHGFHGGGFGGGGFFFGGGG0
@M03495:530:000000000-LYBTV:1:2111:10869:8250 1:N:0:CATCACCC+TGCTATAT
GTCAGCATGTGAGCTTTGGAGGGCAAGAAGTGGTTGTGACATTGGTTGACGACAGAAGGAGCAAGATAACGACCACAGGGAGGGTGGTTTATCAACGGCAAAATATAGATCGGAAGAGCACACGTCTGAACTCCAGTCACCATCACCCATCTCGTATGCCGTCTTCTGCTTGAAAAAAAAAAAGGATAAACATACACAGCAGTTGGACGGATAGTCAGAACCGAAGTACAACAACAGCGTAACAACAACAG
+
BABCCFFFFFFFGGGGGGGGGGGGGGGHHHHGHGFGGGHHHHFGFHHGHHGGGGGHHHHHHHHGHHHHGHGGGGGHHHHGEFGGEFGEFHHHHHHHGGGGEHHHFHHHFHHHGGGGHHHHHHHGHHHGHHHHHHHHHHHHHHHHHHHHGG0GHGGDHFHHGDGHGHHHHHHHHGH0;CB-9B;../0000/99/////.9/.//9/;/-;...;///;/:F.-9--.;9;//.9../.-.9;.//.....:
@M03495:530:000000000-LYBTV:1:2111:6249:8270 1:N:0:CATCACCC+TGCTATAT
GTCAGCATGTGAGCTTTGGAATTAGTAAATTCGTTGACGACAGAAGGAGCAAGATAACGACCACAGGGAGGGTGGTTTATCAACGGCAAAATATAGATCGGAAGAGCACACGTCTGAACTCCAGTCACCATCACCCATCTCGTATGCCGTCTTCTGCTTGAAAAAAAAAATAGTATATTTTTTATTGGGACCAGCTACTACCACCCGTCCCTCAAGAGCCGGTCCACAATTTCCGAAGACACACCTACGCA
+
A>>A1@DFF@D31FGGAGFGFDGGFDFGAEFFFBFHAGF0AEECGHHHEHE0GBGGFHGAAF?EHHHF/E/>EFGFFGHDG@2BE>>/>>BF>EGDDGHH>EF/0FBEGFF/0<BF1FGHHFFFDGBDGFDGHDHH/0?DFG/<FHHHG.<C.GFHHHHHGB00<C<:--.:0;;B090;0C@A000;E.99..;000099/99-:--;--BFFF9B--------99/-/9///-:---//--;9///--;
@M03495:530:000000000-LYBTV:1:2111:22970:8317 1:N:0:CATCACCC+TGCTATAT
GTCAGCATGTGAGCTTTGGAATTAGTAAATTCGTTGACGACAGAAGGAGCAAGATAACGACTGGTTTATCAACGGCAAAATATAGATCGGAAGAGCACACGTCTGAACTCCAGTCACCATCACCCATCTCGTATGCCGTCTTCTGCTTGAAAAAAAAAAAAAAAATATACAACAAGAATGGTACACAAGTATACTAGATACATAGATGATATACAAGACTGGACCTACATCAAATATACTTATGCACACAT
+
CCCCCFFFFFFFGGGGGGGGGGHHHHHHHHHHGHHHHHGFGGGHHHHHHHHHHGHHHHGGGGGHHHHHHHFHHEGGGGHHHHHHHGHHHGGGDHHHHHHHGHHHGHHHFHHHHHHGHHHHFHGHHGFBBFHFGGHHHGEGGGHHGHGHHFFHHGGGECE@:----.00:0000.</</00000<000..000000000000000000000000:000//<0././/:/00000<000000000<00:0..0
@M03495:530:000000000-LYBTV:1:2111:27281:8323 1:N:0:CATCACCC+TGCTATAT
GTCAGCATGTGAGCTTTGGAGTGAAATCTCTTGTCTTAAGGAATAAAGGAAAAAGATTCCGTCGGAGGCTCGGTGCTCTACAGGTTCAACCTTTGTACTCTATTATTGCCTCACATTCCATCTCTTGTGAAAATATATTTGATTGGCTTTTCTGCAGGTTGTTTGCCAGGCAGGTCGTGATTGCTGGAGCAGGTATGATATAATTCTAGGATTTGACAGATGAATAATTTACATATATATCTAACTTTGAT
+
BBBBBFFFFFFBFGGGGGGGGGFHCHHHHFGBGFFFHHHHGFCGFAFFHHHHGHGGHHHHHHHGC0A?AGEFEEFEFHHHHGGFGHHHHH1EFHHHFHHFHFG4GHHHHBFHGHHHHHGHHHHHHHFGFHHHFEGHHHHHH4GHHFHHHHGGHHGFHHFFGGHHHHHFHAEGGCGHGDGGHFHHHHGFG0FGH<GGHFGFGDGHHHE0DGFGGHHGGCCGHHG;GGHHHHHHGFF0FB9;CFGEBFGGGF0
@M03495:530:000000000-LYBTV:1:2111:10616:8394 1:N:0:AATCACCC+TGCTATAT
GTCAGCATGTGAGCTTTGGTCCAGCCTGAGTCCTGGTTTATCAACGCAAAATATAGATCGGAAGAGCACACGTCTGAACTCCAGTCACAATCACCCATCTCGTATGCCGTCTTCTGCTTGAAAAAAAAAAAAACACAACATAACTATCTGAATGACGTATTCAAACAATAAAAAACACGCATATGTCATGTAAAACTATATCAAGTATATAAGATCATCAATTTTCTAGAATCACTTAACCGTTATCTCGA
+
CCCDEFFFFFFFGGGGGGGGGGHHHGHHHHHHHHHHHHHHHHHHHGGGGGHHHHHHHHHHGGGGHHHHHHHGHHHGHHHHHHHHHHHHHHHHHHHHGHFHHHGGHHHHGGGHGHHHHHHHHHGGHGCGCB/<</.0>..<01111=1111111100...1011110..01<110-....-9..:1111:1111:100=11111101:1111111<10:11011111111111110<11110-<...111.0
@M03495:530:000000000-LYBTV:1:2111:21673:8402 1:N:0:CATCACCC+TGCTATAT
GTCAGCATGTGAGCTTTGGAGTGAAATCTCTTGTCTTAAGGAATAAAGGAAAAAGATTCCGTCGGAGGCTCGGTGCTCTACAGGTTCAACCTTTGTACTCTATTATTGCCTCACATTCCATCTCTTGTGAAAATATATTTGATTGGCTTTTCTGCAGGTTGTTTGCCAGGACTTTCCAAGACCTCCACTAGAAAACACAATAAACTTTTTGGAAGCTGGACAACTATCTTCATTTTTCAGAAACAGTGAAC
+
CCCCCFFFFFFBFGGGGGGGGGHHGHHHHHHHHHHHHHHHHHHHHHHHHHHEHHGGHIHHHHHGGGGGGGHGGEEGHHHHHHHHHHGHHHHHHHHHHHHHHHHHHHHHHHHHHHHHHHHHHHHHHHHHHHHHHHHHHHHHGGHHHHHHHHHHHHHHGHHHHGHHHHHHGHGHHHHHHHHHHHHHHHHHHHHBGHHHHHHGGGG0DGHHHHGGHFHHHHHHHHHGHHHHHHGFGGGGGF0;FGGGGGGGFG0
@M03495:530:000000000-LYBTV:1:2111:14584:8406 1:N:0:CATCACCC+TGCTATAT
GTCAGCATGTGAGCTTTGGACTCCTGACTGGTTTATCAACGGCAAAATATAGATCGGAAGAGCACACGTCTGAACTCCAGTCACCATCACCCATCTCGTATGCCGTCTTCTGCTTGAAAAAAAAAAAAAAACAAGTATATAATACAGTAACAAGATCAGACCATTGCGAGTCTCGTAATATCGTACTACACACATCCATGCACCTATACGTGCTACGGATCTCGTCTTCTTCTCTTGCAATAAATACGTAT
+
CCCBCFFFFFFFGGGGGGGGGGGHHHHHHHHFGHHHHHHHGGGGFHHHHHGHHHHHGCFGHHHHGHHGHHHGFHHHHHFHHHHHHHHHFHHHE3EGFHGGHHHFGGGHGFFHFHHGHHHHGEEGG///<<-C.<011111=000=00=00D00/<<0<00:;/0000:;--:;;/.9..000./.9;00//0..09/:00:00/:/;9;.9;.;//....-:/....:9//;//////:///:////.9//
@M03495:530:000000000-LYBTV:1:2111:3940:8407 1:N:0:CATCACCC+TGCTATAT
GTCAGCATGTGAGCTTTGGAGTGAAATCTCTTGTCTTAAGGAATAAAGGAAAAAGATTCCGTCGGAGGCTCGGTGCTCTACAGGTTCAACCTTTGTACTCTATTATTGCCTCACATTCCATCTCTTGTGAAAATATATTTGATTGGCTTTTCTGCAGGTTGTTTGCCAGGACAGGTCGTGATTGCTGGAGCAGGTATGATATAATTCTAGGATTTGACAGATGAATAATTTACATATATATCTAACTTTGA
+
BBBBBFFFFFFFGGGGGGGGGGHHGHHHHHHHHHHHHHHHHHHHHHHHHHHHHHGGHHHHHHHGGGGGGHHGGGGGHHHHHHHHHHHHHHHHHHHHHHGHHHHHHHHHHHHHFGHHHHHHHHHHHHHHGDGGHGGHHHHHHHHGHHHHHHHHHHFHHHHHHGHHHGHHHGHGGGGHHGGGHHHHHHHHFHGFHHHHHHHHHHHDGHHHHHEHHHHHHFHHCHHH:CGGHHHFHGHGGGFFGGGFFGGGGG0
@M03495:530:000000000-LYBTV:1:2111:27350:8417 1:N:0:CATCACCC+TGCTATAT
GTCAGCATGTGAGCTTTGGAGTGAAATCTCTTGTCTTAAGGAATAAAGGAAAAAGATTCCGTCGGAGGCTCGGTGCTCTACAGGTTCAACCTTTGTACTCTATTATTGCCTCACATTCCATCTCTTGTGAAAATATATTTGATTGGCTTTTCTGCAGGTTGTTTGCCAGGACTTTCCAAGACCTCCACTAGAAAACACAATAAACTTTTTGGAAGCTGGACAACTATCTTCATTTTTCAGAAACAGTGAAC
+
CCCCDFFFFFFFGGGGGGGGGGHHHHHHHHHHHHHHHHHHHHHHHHHHHHHHHHGGHHHHHHHGGGGGGHHGGGGGHHHHHHHGHHHHHHHHGHGHHHHHHHHHHHHHHHHHHHHHHHHHHHHHHHHHHGHHGHHHHHHHHHHHHHHHHHHHGHHHGEFGHGHHHHHHHHHHHHGHHHEHHHHHHGHHHHHFHGHHGHHGHGFFHHHHHGGGHGGHHHHHHHHHHHHHHHEFGGGGGG<BBFGGGGGGGG0
@M03495:530:000000000-LYBTV:1:2111:11994:8462 1:N:0:CATCACCC+TGCTATAT
GTCAGCATGTGAGCTTTGGAGTGAAATCTCTTGTCTTAAGGAATAAAGGAAAAAGATTCCGTCGGAGGCTCGGTGCTCTACAGGTTCAACCTTTGTACTCTATTATTGCCTCACATTCCATCTCTTGTGAAAATATATTTGATTGGCTTTTCTGCAGGTTGTTTGCCAGGACTTTCCAAGACCTCCACTAGAAAACACAATAAACTTTTTGGAAGCTGGACAACTATCTTCATTTTTCAGAAACAGTGAAC
+
CCDDCFFFFFFFGGGGGGGGGGHHHHHHHHHHHHHHHHHHHHHHHHHHHHHHHHGGHIIHHIHGGGGGGHHGGGGGHHHHHHHHHHHHHHHHHHHHHHHHHHHHHHHHHHHHHHHHHHHHHHHHHHHHHHHHHHHHHHHHHHHHFHHHHHHHHHHHGFHHHGHHGHHHHHHHHHHHHHGHHGHHHHHHHHHFHFHHHGHGHHHFHHHHHHGGHGHHHHHHHHHEHGHHHGGFGGGGGGFGBFGGGGGGGGB
@M03495:530:000000000-LYBTV:1:2111:14717:8463 1:N:0:CATCACCC+TGCTATAT
GTCAGCATGTGAGCTTTGGAGTGAAATCTCTTGTCTTAAGGAATAAAGGAAAAAGATTCCGTCGGAGGCTCGGTGCTCTACAGGTTCAACCTTTGTACTCTATTATTGCCTCACATTCCATCTCTTGTGAAAATATATTTGATTGGCTTTTCTGCAGGTTGTTTGCCAGGACTTTCCAAGACCTCCACTAGAAAACACAATAAACTTTTTGGAAGCTGGACAACTATCTTCATTTTTCAGAAACAGTGAAC
+
BAACCFFFFFFFGGGGGGGGGGHHHHHHHHHHHHHHHHHHHGHHHHHHHHHHHHGGHHHHHIHGGGGGGHHGGGGGHHHHHHFFHHHHHHHHHHHHHHHHHHHHBHHHHHHHHHHHHHHHGHHHHHHHHHHGHHHHHHHHHHHHHHHHHHHHHHHHHHHHHGHHHHHHHHHHHHHHHHHHGHFHHHHHHHHHHHHHHFHGFGGGHHHHHHGGHGHEHHHFFHHFHGHHHHGGGGGGGG;0FBFGGFGGGGF
@M03495:530:000000000-LYBTV:1:2111:18561:8464 1:N:0:CATCACCC+TGCTATAT
GTCAGCATGTGAGCTTTGGATGGTTTATCAACGGCAAAATATAGATCGGAAGAGCACACGTCTGAACTCCAGTCACCATCACCCATCTCGTATGCCGTCTTCTGCTTGAAAAAAAAAAAAAGCAGTCGCGCTGGCGGTCGTTCCTGAAGCTTACCGCATTCTGGCCGAGATGTCTCTCCCCTTTGCCCTACGCATATCAGCCGGGAGCTCATCTGCACCCCCCGCTCTCATTATTCATTCCCCCCGCTTCC
+
CABCCFFFFFFFGGGGGGGGGGGFGHHHHBGFGGGEGHHHHHHFFHHHGGFGHHHHHGHGGGHFHHHHHHHHHHHHHHHHHHGHFGEEGGFEHHGHGEEHFFEHHHHGAGF3FEGGCC@///010?1/<-->--<<-<;-:::;::;00::;00;.--..00000.---A:9;/;/////:..//;/::...-...//////---9-../////9;/;B.:99-:--./////////;////..---;../
@M03495:530:000000000-LYBTV:1:2111:19065:8485 1:N:0:CATCACCC+TGCTATAT
GTCAGCATGTGAGCTTTGGAATTAGTAAATTCGTTGACGACAGAAGGAGCAAGATAACGACCACAGGGAGGGTGGTTTATCAACGGCAAAATATAGATCGGAAGAGCACACGTCTGAACTCCAGTCACCATCACCCATCTCGTATGCCGTCTTCTGCTTGAAAAAAAAAAAAACAAAAAACTAACCCACGCACACACCAACATCCGCACAGTCACTTGCACAATCCTCGTCTGTACTAGAATCTCGCTCTC
+
CDDDEFFFFFFFGGGGGGGGGGHHHHHHHHHHGHGHHHGFGGGHHHHHHHHHHHHHHHGGGGGHHHHGGGGGEFGGGHHHHHHHGGGGGHHHHHHHHHHHGGGGHHHHHHHGHHHGHHHHHHHHHHHHHHHHHHHHGGCGHHGGHHHHGGGHGHHHHHHHAGGHHGGGG-9-<.9.<..9.01:0....-.<--.<9.<.../0/..--9/00011101001/00/10.9<..<<1111<11111..<..0
@M03495:530:000000000-LYBTV:1:2111:23826:8489 1:N:0:CATCACCC+TGCTATAT
GTCAGCATGTGAGCTTTGGACTCCTGACTGGTTTATCAACGGCAAAATATAGATCGGAAGAGCACACGTCTGAACTCCAGTCACCATCACCCATCTCGTATGCCGTCTTCTGCTTGAAAAAAAAAAAAAACTCTTTCCACCTCACATACCGATTGCTACATGAACACTCAGTACATGACACTCCATCTTACTACCGTCACTCTTACTTTCTTCATCGGATCTTACCTCTCTTCACTAGTAAATCTATCATT
+
ABBBBFFFFFFFGGGGGGGGGGHHHHHHHHGFGHHHHHHHGGGGGGHHHHHHHGHHGGGGHHHHHHHGHHHEGHHHHHHHHHHFHHHHHHHHGFEFHHFGFHHHG?EGFHGDDGHHFFGFHCEBB<////<<11111>D100>1.0000/..-..0000000;000/0//000000000000//0000000000/-....0;0000000;0090000.9.-:;00/000/00009:000000000090090
@M03495:530:000000000-LYBTV:1:2111:25994:8504 1:N:0:CATCACCC+TCCTATAT
GTCAGCATGTGAGCTTTGGACTCCTGACTGGTTTATCAACGGCAAAATATAGATCGGAAGAGCACACGTCTACTCCAGTCACCATCACCCATCTCGTATGCCGTCTTCTGCTTGAAAAAAAAAACAAACATATAAACAATGATGGACGTGAATAGCATGCAATGTCCTGTCTCACGATTAACGTGGTCACTGTTTAGGAGCACACAAGTGGACAACTGACTCTATGGTCGCTCACCTTAACATTGGGATCG
+
ABBBBFFFFFFFCGGGGGGGGGHHHHHHHHHBGHHHHGHHGGGCEGHHHHHHHHHHGGGEHHGHHHHGHHEGHGHHHHHHHHGFHHHHEHGHBEGHGGHFEH@?EGFFFHH4FGACGHHGG/////?@<@22221111/111?1101<....11111>>1<<D0=00=<</=000.....;0./...00/000000000/.../..9.;09090..//09090;00009--.;././///;/////..9..
@M03495:530:000000000-LYBTV:1:2111:15083:8515 1:N:0:CATCACCC+TGCTATAT
GTCAGCATGTGAGCTTTGGAGTGAAATCTCTTGTCTTAAGGAATAAAGGAAAAAGATTCCGTCGGAGGCTCGGTGCTCTACAGGTTCAACCTTTGTACTCTATTATTGCCTCACATTCCATCTCTTGTGAAAATATATTTGATTGGCTTTTCTGCAGGTTGTTTGCCAGGACAGGTCGTGATTGCTGGAGCAGGTATGATATAATTCTAGGATTTGACAGATGAATAATTTACATATATATCTAACTTTGA
+
CCCCCFFFFFFFGGGGGGGGGFHHHHHHHHHHHHHHHHFHHHHHHHHHHHHHHHGGHIIHHIHGGGGGGHHGGGGGHGHHHHHHHHHHHHHHHHHHHHHHHHHHHHHHHHHHGHGHHHHHHHHHHHHHHHGGHHHHGHHHHHHHHHHHHHHHHHHHHHHHHGHHHGHHGHHHHGGHHGGGHHHHHHHHHHGHHHHHHHGGHHHHHHHHHFHHHHHHHHHFHHHHGHGGFHHEHGHHGB9FGGFFGGGGGG0
@M03495:530:000000000-LYBTV:1:2111:17843:8516 1:N:0:CATCACCC+TGCTATAT
GTCAGCATGTGAGCTTTGGAGTGAAATCTCTTGTCTTAAGGAATAAAGGAAAAAGATTCCGTCGGAGGCTCGGTGCTCTACAGGTTCAACCTTTGTACTCTATTATTGCCTCACATTCCATCTCTTGTGAAAATATATTTGATTGGCTTTTCTGCAGGTTGTTTGCCAGGACTTTCCAAGACCTCCACTAGAAAACACAATAAACTTTTTGGAAGCTGGACAACTATCTTCATTTTTCAGAAACAGTGAAC
+
CBCDCFFFFFFFGGGGGGGGGGHHHHHHHHHHHHHHHHHHHHHHHHHHHHHHHHGGHIIIHIHCGGGGGHHGGGGGHHHHHHGHHHHHHHHHHHHHHHHHHHHHHHHHHHHHHHGHHHHHHHHHHHHHHHHGHGHHHHHHHHHHGHHHHHHHHHHHHHHHHGHHHHHHHHHHHHHHHHHHHHHHHHHHHHGHHHHHHHHGHGHFGHHHHHGGHCGHHHHHHHHGHHHHHHGGGGGGGGCBFFGGGFFGGG0
@M03495:530:000000000-LYBTV:1:2111:12162:8540 1:N:0:CATCACCC+TGCTATAT
GTCAGCATGTGAGCTTTGGAGTGAAATCTCTTGTCTTAAGGAATAAAGGAAAAAGATTCCGTCGGAGGCTCGGTGCTCTACAGGTTCAACCTTTGTACTCTATTATTGCCTCACATTCCATCTCTTGTGAAAATATATTTGATTGGCTTTTCTGCAGGTTGTTTGCCAGGACTTTCCAAGACCTCCACTAGAAAACACAATAAACTTTTTGGAAGCTGGACAACTATCTTCATTTTTCAGAAACAGTGAAC
+
CCCCDFFFFFFFGGGGGGGGGGHHHHHHHHHHHHHHHHHHHHHHHHHHHHHHHHGGHHIHHIHGGGGGGHHGGGGGHHHHHHHHHHHHHHHHHHHHHHHHHHHHHHHHHHHHHHHHHHHHHHHHHHHHHHHHHHHHHHHHHHHHGHHHHHHHHHHHGHHHHGHHHHHHHGHHHHHHHHHFFHHHHHHHHHGHHHHHHHHGHGDHHHHHHHGCHGBCGHHGHHHHGHHHHHGGGGGHGGCFBFFFGGFFFG:
@M03495:530:000000000-LYBTV:1:2111:16027:8576 1:N:0:CATCACCC+TGCTATAT
GTCAGCATGTGAGCTTTGGAGTGAAATCTCTTGTCTTAAGGAATAAAGGAAAAAGATTCCGTCGGAGGCTCGGTGCTCTACAGGTTCAACCTTTGTACTCTATTATTGCCTCACATTCCATCTCTTGTGAAAATATATTTGATTGGCTTTTCTGCAGGTTGTTTGCCAGGACTAAGACCTCCACTAGAAAACACAATAAACTTTTTGGAAGCTGGACAACTATCTTCATTTTTCAGAAACAGTGAACAACC
+
CCCCDFFFFFFFGGGGGGGGGGHHHHHHHHHHHHHHHHHHHHHHHHHHHHHHHHGGHIIIHIHGGGGGGHHGGGGGHHHHHHHHHHHHHHHHHHHHGHHHHHHHHHHHHHHHHHHHHHHHHHHHHHHHHHHHGHHHHHHHHHHHHHHHHHHHHHHHHHHHHGHHHHHHHHHHHHGFHHHHHHHHHHGHHHHHHHHGHGHHHHHHHHGGGHHHGHFHHHHHHHHHFHFBGHGGGGGGGGBFFGGGGGFFGGG
@M03495:530:000000000-LYBTV:1:2111:13872:8596 1:N:0:CATCACCC+TGCTATAT
GTCAGCATGTGAGCTTTGGAATTAGTAAATTCGTTGACGACAGAAGGAGCAAGATAACGACCACAGGGAGGCTGGTTTATCCAACGGCAAAATATAGATCGGAAGAGCACACGTCTGAACTCCAGTCACCATCACCCATCTCGTATGCCGTCTTCTGCTTGAAAAAAAAAAAAAAGAAAAAACGATTACACACGTAGAATGCCATCCACTCACAAAGACTGAATAATCTAAGAGAGTATACATGGTCCTAG
+
CCCDDFFFFFFFGGGGGGGGGGHHHHHHHHHHGHHHHHGFGGGHHHHHHHHHHHHHHHGGGGGHHHHGGGFGHHGHHHHHHHHHHGGGGGHHHGHHHHHHHGGGGHHHHHHHGHHHGGHHHHHHHHGHHHHHHHHHHGFCGHFFGHHHHGEGHGGHHGHHHHHHHHGGG-@<-<-...//<-<-9...0000.-./..0<00<000.000//000.///0000<0000<00000/.000:0:00/000:00
@M03495:530:000000000-LYBTV:1:2111:4880:8623 1:N:0:CATCACCC+TGCTATAT
GTCAGCATGTGAGCTTTGGAGTGAAATCTCTTGTCTTAAGGAATAAAGGAAAAAGATTCCGTCGGAGGCTCGGTGCTCTACAGGTTCAACCTTTGTACTCTATTATTGCCTCACATTCCATCTCTTGTGAAAATATATTTGATTGGCTTTTCTGCAGGTTGTTTGCCAGGACTTTCCAAGACCTCCACTAGAAAACACAATAAACTTTTTGGAAGCTGGACAACTATCTTCATTTTTCAGAAACAGTGAAC
+
BBBBBFFFFFFBGGGFGGGGGGHHHHHHHHHHGHHHHHHHHHHHHHHHGHHHHHGGHHFHHHHGGGGGGHFFGGGGHHHHHHHHHHHHHHHHHHHFHHHHHHHHGHHHFHHHHHHHHHHHHHHHHHHHGFHHGHHHHHHHHHHHHHFFHHHHHHHGHFGHGGHHHHHHHHHHHHGHHHEGEHHHHHHHHHHFGGHHHHHCGGGGHHHHHHGGHGHCFHFEHHEHHHHGHHGGGGGGGG;090/BFG0BGG0
@M03495:530:000000000-LYBTV:1:2111:23397:8633 1:N:0:CATCACCC+TGCTATAT
GTCAGCATGTGAGCTTTGGAGTGAAATCTCTTGTCTTAAGGAATAAAGGAAAAAGATTCCGTCGGAGGCTCGGTGCTCTACAGGTTCAACCTTTGTACTCTATTATTGCCTCACATTCCATCTCTTGTGAAAATATATTTGATTGGCTTTTCTGCAGGTTGTTTGCCAGGACTTTCCAAGACCTCCACTAGAAAACACAATAAACTTTTTGGAAGCTGGACAACTATCTTCATTTTTCAGAAACAGTGAAC
+
BBBBBFFFBFFFFGGGGGGGGGGHHHHHHGHFHAGHFGHHHGHHHHHHHHHHHHGEGHGHHGHGGGGGGGHGFFGGHGFHHHCFGGFHHHHHHHHHHHGHHHHHHHHHHHEFGHFHHHFHHHHHHGHGGHHHHHHHHGHHGBGHG0GHHFHHHGHHHHHHFDHHHHFHGHHGHGHHHHHH0FGHHHHHGHHGHFFHHHHEHHHEGFHHHHGGFFFAGFFGHHGHHHHFHHFGGGGGGF0CFFFFFFFGGG0
@M03495:530:000000000-LYBTV:1:2111:24497:8635 1:N:0:CATCACCC+TGCTATAT
GTCAGCATGTGAGCTTTGGAGTGAAATCTCTTGTCTTAAGGAATAAAGGAAAAAGATTCCGTCGGAGGCTCGGTGCTCTACAGGTTCAACCTTTGTACTCTATTATTGCCTCACATTCCATCTCTTGTGAAAATATATTTGATTGGCTTTTCTGCAGGTTGTTTGCCAGGATTTCCAAGACCTCCACTAGAAAACACAATAAACTTTTTGGAAGCTGGACAACTATCTTCATTTTTCAGAAACAGTGAACA
+
BBBBBFFFFFFFGBGGGGBGGGHGHGHHFHHHHHHHHHHHFHHHHHHGBGHHHGEFGHHFHHHGCGFAEHHGGGGCGHHGHHEGHFGHHHHHHGEBGGHHGHHHHHHGFHHGGHHHHHHEEHHHHGHHHHHHBGHFHHHHEFHHHAGFGHHHHFHGHHHHHGGHHH2GHEEGHHFHHGHHFHHHHHHHHHBHHFHHHECBHGFHBDFGHGFFCFHGHHHHHHGHGHHHHFFGGGGGGGFBCFFFF;0BFGG
@M03495:530:000000000-LYBTV:1:2111:21283:8657 1:N:0:CATCACCC+TGCTATAT
GTCAGCATGTGAGCTTTGGAATTAGCTGGTTTATCAACGGCAAAATATAGATCGGAAGAGCACACGTCTGAACTCCAGTCACCATCACCCATCTCGTATGCCGTCTTCTGCTTGAAAAAAAAAAAAAACACAACAACAACATACACTGTTAAGTTGTACATCAATCTATCATCAATGTGCAACTCTCAAGATGAACTATGATAGTCTCAAAACATCTTCACACACTGAGAACAAATACAACATATGTCACA
+
CCCDEFFFFFFFGGGGGGGGGGHHHHHHHHHHHHHHHHGGGGGHHHHHHHHHHHGGGGHHHHHHHGHHHGHHHHHHHHHHHHHGHHHHHHGH3GHHGGHHHHGEGHGHHHHGHHHHHHHGGGDD/////<0........../100<1011=11<111<11110:111111:<1<0:1<11:10/01001000111110::<11111:11:00..001111<1:..:000110//.1100:0.:111111:1
@M03495:530:000000000-LYBTV:1:2111:18191:8684 1:N:0:CATCACCC+TGCTATAT
GTCAGCATGTGAGCTTTGGAATGTTGACGACAGAAGGAGCAAGATAACGACCACAGGGAGGGTGGTTTATCAACGGCAAAATATAGATCGGAAGAGCACACGTCTGAACTCCAGTCACCATCACCCATCTCGTATGCCGTCTTCTGCTTGAAAAAAAAAAAATCATCAAAATACTAATGATGTCGCAAAACATGACCACACAGCCAATATCATGACTCAACGACTCAACGATATCAGTTAGTCAAACATTG
+
CCCCCFFFFFFFGGGGGGGGGGHHHHHHGGGGGHHHHHHHHHHHHHHHGGGGGHHHHGFGGG1FGEGHHHHHHHGGGGGHHHHHHGHHHHGGGGHHHHHHHGHHHGHHHHHHHHHHHHHHHHHHHHG2FGHHGGHHHHGGGHGHHHHHHHHHFHHGGG@-;:.:9000000000000000;0;9..-.-/..::0000......../00000:0000000/..99.00/....-0;0900:9:0000.000
@M03495:530:000000000-LYBTV:1:2111:16591:8684 1:N:0:CATCACCC+TGCTATAT
GTCAGCATGTGAGCTTTGGAGTGAAATCTCTTGTCTTAAGGAATAAAGGAAAAAGATTCCGTCGGAGGCTCGGTGCTCTACAGGTTCAACCTTTGTACTCTATTATTGCCTCACATTCCATCTCTTGTGAAAATATATTTGATTGGCTTTTCTGCAGGTTGTTTGCCAGGACTTTCCAAGACCTCCACTAGAAAACACAATAAACTTTTTGGAAGCTGGACAACTATCTTCATTTTTCAGAAACAGTGAAC
+
DDCCDFFFFFFFGGGGGGGGGGHHHHHHHHHHHHHHHHHHHHHHHHHHHHHHHHGGHIIHHIHGGGGGGHHGGGGGHHHHHHHHHHHHHHHHHHHHHHHHHHGHHHHHHHHHHHHHHHHHHHHHHHHHHHHHHHGHHHHHHGHHHHHHHHHHHHHHHHHHHGHHHHHHHEHHHHHHHHHHHHHHHHHHHHHHHHHHHHHCGGDGHHGHHHGFHHHHHHGEHHHHHGHHHHGGGGHGGG<CBFGGGGGGGGB
@M03495:530:000000000-LYBTV:1:2111:16278:8692 1:N:0:CATCACCC+TGCTATAT
GTCAGCATGTGAGCTTTGGAATTAGTAAATTCGTTGACGACAGAAGGAGCAAGATAACGACCACAGGGAGGGTGGTTTATCAACGGCAAAATATAGATCGGAAGAGCACACGTCTGAACTCCAGTCACCATCACCCATCTCGTATGCCGTCTTCTGCTTGAAAAAAAAAAAAAAAACAAAGTAGTATACATATACACAATGTTATTAGTGACTATCTATTATAATAATAATGAACTGTACTGAGTCACAGA
+
CCCCDFFFFFFFGGGGGGGGGGHHHHHHHHHHGHHHHHGFGGGHHHHHHHHHHHHHHHGGGGGHHHHGGGGGEFGGGHHHHHFHGGGGGHHHHHHHHHHHGGGGHHHHHHHGHHHGHHHHHHHHHHHHHHHHHHHHGHCHHHGGHHHHGGGHGHHHGHHHHHHHHGGGGCD-<<<-...</1111111111111110<.0<111111111<11<11:111<11<111111<1111<0111111<1111110
@M03495:530:000000000-LYBTV:1:2111:24569:8697 1:N:0:CATCACCC+TGCTATAT
GTCAGCATGTGAGCTTTGGAATTAGTAAATTCGTTGACGACAGAAGGAGCAAGATAACGACCACAGGGAGGGTGGTTTATCAACGGCAAAATATAGATCGGAAGAGCACACGTCTGAACTCCAGTCACCATCACCCACCTCGTATGCCGTCTTCTGCTTGAAAAAAAAAAATAAAACCATTCAGTGAGGAATCAGAGGACTGGGGACCCTGGTCAACCCTTCTTGTCGTCTCTCCAGCCCCAGCTGCTCAC
+
AAAAAFFFFFFFGGGGFGF4GGHCHEEGGHHHGCEFGFE2AEE3AFGFFAEEFHFFGDAFGG0GHGHF1?ECBFE>FGGGH4BG?>EFGHHEFHGFBDFHEAFA0?F302A/0?FCDGCFHHFBGGD2FGHH2<GF</?0F//<C0?GCADHGHHFGHHB.CGH.@DC?@-.9;090;9000;000;0.0900;0009.99.;.-.-.;;../9/9/..././/;;BD.9.;F/B///9.9A..9///9B9
@M03495:530:000000000-LYBTV:1:2111:4060:8764 1:N:0:CATCACCC+TGCTATAT
GTCAGCATTGAGCTTTGGAGTGAAATCTCTTGTCTTAAGGAATAAAGGAAAAAGATTCCGTCGGAGGCTCGGTGCTCTACAGGTTCAACCTTTGTACTCTATTATTGCCTCACATTCCATCTCTTGTGAAAATATATTTGATTGGCTTTTCTGCAGGTTGTTTGCCAGGACTTTCCAAGACCTCCACTAGAAAACACAATAAACTTTTTGGAAGCTGGACAACTATCTTCATTTTTCAGAAACAGTGAACA
+
BBBBBFFFFFF4FGGGGGGGGGHHHGHHHHHGFGHHHGGHHHHHHHHHGHHHGGGFHHHHHHGGGGGGHHGG>EEHHHHHHH3GHHHHHHHHHHFGHHHGHFHBGHHHGHHFHHHHHGHHFHHHHHHHHFHHHHHHHHHHHHHEHHHHHHFHHHGHHGBGEGHHHGGHHGHHHHHHFHHHHHHHHHHHHH1FGHHHHHGHHHHHFFGGHGGHFHGFHF:CGFEFFHHHHFFGGGGFFB;0;FFGGBFFGGG
@M03495:530:000000000-LYBTV:1:2111:22982:8765 1:N:0:CATCACCC+TGCTATAT
GTCAGCATGTGAGCTTTGGAGTGAAATCTCTTGTCTTAAGGAATAAAGGAAAAAGATTCCGTCGGAGGCTCGGTGCTCTACAGGTTCAACCTTTGTACTCTATTATTGCCTCACATTCCATCTCTTGTGAAAATATATTTGATTGGCTTTTCTGCAGGTTGTTTGCCAGGACTTTCCAAGACCTCCACTAGAAAACACAATAAACTTTTTGGAAGCTGGACAACTATCTTCATTTTTCAGAAACAGTGAAC
+
CCCCCFFFFFFFGGGGGGGGGGHHHHHHHHHHHHHHHHHHHHHHHHHHHHHHHHGGHIHIGFHGGGGGGGHGGGGGHHHHHHHGHHHHHHHHHHHHHHHHHHHHHHGHHHHFFHHHHHHHHHHHHHHHHHHHHHHHHHHHHEHHGHGHHHHHHHHHGHHHHGHHHHHHHHFHHHHHHFGHHHHHHHHHHHHHHDHHHHHGH0DBHHHHHHGGHFFFHHHHGGHHHHHGHHGGGGGGGGBFGGFGGGFGGGF
@M03495:530:000000000-LYBTV:1:2111:14916:8782 1:N:0:CATCACCC+TGCTATAT
GTCAGCATGTGAGCTTTGGAGTGAAATCTCTTGTCTTAAGGAATAAAGGAAAAAGATTCCGTCGGAGGCTCGGTGCTCTACAGGTTCAACCTTTGTACTCTATTATTGCCTCACATTCCATCTCTTGTGAAAATATATTTGATTGGCTTTTCTGCAGGTTGTTTGCCAGGACTTTCCAAGACCTCCACTAGAAAACACAATAAACTTTTTGGAAGCTGGACAACTATCTTCATTTTTCAGAAACAGTGAAC
+
DCCDEFFFFFFFGGGGGGGGGGHHHHHHHHHHHHHHHHHHHHHHHHHHHGHHHHGGHHHHHHHGGGGGGHHGGGGGHHHHHHHHHHHHHHHHHHHHHHHHHHHHHHHHHHHHHHHHHHHHHHHHHHHHHHHHHHHHGHHHHHHHFHHHHHHHHHHHHHHHHGHHHHHHHHHGHHHHHHHHGHHHHHHHHHHHHHHHHHHGHFFHHHHHHHGGHFHHHHHHGHFHFHHHHHGGGGHGGGCFFBFGGGGEGG:
@M03495:530:000000000-LYBTV:1:2111:20904:8786 1:N:0:CATCACCC+TGCTATAT
GTCAGCATGTGAGCTTTGGAGTGAAATCTCTTGTCTTAAGGAATAAAGGAAAAAGATTCCGTCGGAGGCTCGGTGCTCTACAGGTTCAACCTTTGTACTCTATTATTGCCTCACATTCCATCTCTTGTGAAAATATATTTGATTGGCTTTTCTGCAGGTTGTTTACCAGGACTTTCCAAGACCTCCACTAGAAAACACAATAAACTTTTTGGAAGCTGGACAACTATCTTCATTTTTCAGAAACAGTGAAC
+
AA3AAFFFFFFFFGGGGGGGGGHDHGFHHHHHGHHFHCHHHHHGEDGGDFFHHHGGHFHHHBEEGAEEEEFEEFGGHHHHHFFBHHFHHEFHHHGHHGHHHGHHHHGHFHHGHGGHHHHHHHHFHHHHGHHHHHHHGHBFG4FGBACGHGHHHDHGEAGHHDHH2@FGF/<FGHHHHHFHCBGGHFHGHHH1DFCHHFC.<DDGGGHHFHGCEGHEHHCGGHGGCGFHEGFBGGFGFGCFBB/FBBFGGGB
@M03495:530:000000000-LYBTV:1:2111:20798:8787 1:N:0:CATCACCC+TGCTATAT
GTCAGCATGTGAGCTTTGGAATTAGTAAATTATAACGACCACAGGGAGGGTGGTTTATCAACGGCAAAATATAGATCGGAAGAGCACACGTCTGAACTCCAGTCACCATCACCCATCTCGTATGCCGTCTTCTGCTTGAAAAAAAAAAAAAAGACATAACAATATGCTAATGCTACCTGACTGATACCACAATCAACAACATACAGTAATACATAATTCATGCTTAGCCTATATGCCTTGATATTAGTCAC
+
EEEEEFFFFFFFGGGGGGGGGGHHHHHHHHHHHHHHGGGGGHHHHGGGGGAFGGGHHHHHHHGGGGGHHHHHHHHHHHGGGGHHHHHHHGHHHGHHHHHHHHHHHHHHHHHHHHGHFHHHGGHHHHGFFHGHHHHHHHHHHHGFGGGC-<<-..//111<0001111111111<11<0<</110111000..0<00/0..</1001<1111::<1111111111110001:<111:0<10011:<11<111
@M03495:530:000000000-LYBTV:1:2111:20109:8794 1:N:0:CATCACCC+TGCTATAT
GTCAGCATGTGAGCTTTGGAGTGAAATCTCTTGTCTTAAGGAATAAAGGAAAAAGATTCCGTCGGAGGCTCGGTGCTCTACAGGTTCAACCTTTGTACTCTATTATTGCCTCACATTCCATCTCTTGTGAAAATATATTTGATTGGCTTTTCTGCAGGTTGTTTGCCAGGATGGAGCAGGTATGATATAATTCTAGGATTTGACAGATGAATAATTTACATATATATCTAACTTTGATAGCAGTCACATCG
+
CCCCBFFFFFFFGGGGGGGGGGHHHHHHHHHHHHHHHHHHHHHHHHHHHHHHHHGGHIIHHHHGGGGGGHHGGGGGHHHHHHHHHHHHHHHHHHHHHHHHHHHHHHHHHHHHHHHHHHHHHHHHHHHHHHHHHGHHHHHHGFHHHHHHHHHHHHHHHHHHHGHHHHHHHHHHHFGGHHHGHHHHHHHHHHHHHHHGGHHHHHHHHHHHHHHHHHHHHHHGHEGGHGHHGHHHHHHHHH;CHFFHHGGGGGD
@M03495:530:000000000-LYBTV:1:2111:12045:8798 1:N:0:CATCACCC+TGCTATAT
GTCAGCATGTGAGCTTTGGTCCAGCCTGAGTCCTGGTTTATCAACGGCAAAATATAGATCGGAAGAGCACACGTCTGAACTCCAGTCACCATCACCCATCTCGTATGCCGTCTTCTGCTTGAAAAAAAAAAAAAAAAACAAACACACACATCATAATCGAACGACTATATACAGTCACATAACACAACGTCGCCGACTATCTATTATATACTACATGGGTAACATCTATTATAACACCACGCAACCCCAAA
+
DDEDEFFFFFFFGGGGGGGGGGHHHGHHHHHHHHHHHHHHHHHHHGGGGGHHHHHHHHHHHGGGGHHHHHHHGHHHGHHHHHHHHHHHHHHHHHHHHGHCHHHFGHHHHGGGHGHHHHHHGHHHHHGDCGC///>-<-...<<:.....<00011111../.-<<.-11<1111<<011:01000...-<.--<-----1<1<1:11<11111<011<.:1/0110111111:1100<....9--......
@M03495:530:000000000-LYBTV:1:2111:21890:8826 1:N:0:CATCACCC+TGCTATAT
GTCAGCATGTGAGCTTTGGAATTAGTAAATTCGTTGACGACAGAAGGAGCAAGATAACGACCACAGGGAGGGTGGTTTATCAACGGCAAAATATAGATCGGAAGAGCACACGTCTGAACTCCAGTCACCATCACCCATCTCGTATGCCGTCTTCTGCTTGAAAAAAAAAAACACAATGTACAGTCCAGCATCATCACTCCTGTCGCATATCTCTGTACCTCAGGTCTACCAATCACGTACATTCACAGCGT
+
BBCCBFFFFFFFFGGGGGGGGGHHHGHHHHHHGHHHHHGDGGGHHHHHHHHHHFHHHHGGGGGHFHHFGGGGBFEGGHHHHHGHGGGGGHHHHHHHHHHHGGGGHHGHHHHGHHHGHHHHHHHHHHHHHHHHHHHHGHHHHHFGGHHHGDFHGHHHHHHHEFHBFGGCF--...9.09000;0900;0//000;00000/90;0..-..000:000090000;/0000;0009/0:..;..0000000.-.
@M03495:530:000000000-LYBTV:1:2111:19678:8894 1:N:0:CATCACCC+TGCTATAT
GTCAGCATGTGAGCTTTGGTTTATCAACGGCAAAATATAGATCGGAAGAGCACATGTCTGAACTCCAGTCACCATCACCCATCTCGTATGCCGTCTTCTGCTTGAAAAAAAAAAAAAAAACGTCGATATCGACGACAGTAACCCACTGTTCATTCGTGTCATTATTCCTGAGTTTTACCCCCCATTACACGCAACAACCATACGTCGTCTACTCTTATACTTGTATGCGCGTTCTTACACCATCTACGTCG
+
DDDDEFFFFFFFGGGGGGGGGGHHHHHHGGGGGHHHHHHHHHHHGGGGHGHHHHHHHHHHHHHHHHHHHHHHHHHHHHHHGF3FGHFGHHHHGGGHGHHHHHHHBGHHHGG<E<></////-0.->..<1..<---:-01110.<..011:11111:.9<1111:111111/1<:::00/.-9-:11110.<---.....00/.0.--...110111111111111119.-9-..<1<10/.0011:.:.-
@M03495:530:000000000-LYBTV:1:2111:22948:8896 1:N:0:CATCACCC+TGCTATAT
GTCAGCATGTGAGCTTTGGAGTGAAATCTCTTGTCTTAAGGAATAAAGGAAAAAGATTCCGTCGGAGGCTCGGTGCTCTACAGGTTCAACCTTTGTACTCTATTATTGCCTCACATTCCATCTCTTGTGAAAATATATTTGATTGGCTTTTCTGCAGGTTGTTTGCCAGGACTTTCCAAGACCTCCACTAGAAAACACAATAAACTTTTTGGAAGCTGGACAACTATCTTCATTTTTCAGAAACAGTGAAC
+
BAABBFFFFFBFFGGGGGGGGGHGHHHHHHHHHGHHHGHHHGHHHHHHHHHHHGGGHHHHHHHGGGGGGHHGGGGGHHGHHHGGHHHHHHHHHHHGHHGFHHHHGHHHHHHFHHHHHHHHHHHHHHHGGGFHHHHHHHHHHEHHHGGHHHHHHHHHGHHHHGHGFHHHHHGHHHHHHGHHEHHHHHHHHHHBGFGHHGHEGDDFGHHHHHGFHFFFHHHHHGHEHHHHHHGGGGGGGF9=FFFGGGGGFB0
@M03495:530:000000000-LYBTV:1:2111:6507:8897 1:N:0:CATCACCC+TGCTATAT
GTCAGCATGTGAGCTTTGGAGTGAAATCTCTTGTCTTAAGGAATAAAGGAAAAAGATTCCGTCGGAGGCTCGGTGCTCTACAGGTTCAACCTTTGTACTCTATTATTGCTTCACATTCCATCTCTTGTGAAAATATATTTGATTGGCTTTTCTGCAGGTTGTTTGCCAGGACTTTCCAAGACCTCCACTAGAAAACACAATAAACTTTTTGGAAGCTGGACAACTATCTTCATTTTTCAGAAACAGTGAAC
+
CCCCCFFFFFFFGGGGGGGGGGHHHHHHHHHHHHHHHHHHHHGHHHHHHGHHHHGGHHIIHIHGGGGGGHHGGGGGHHHHHHHHHHHHHHHHHHHHHHHHHHHHHHHHH4FHHHHHHHHHHHHHHHHHHHHHHHHGHHHHHHHHHEHHHHHHGHHHHGHHHGHHGHHHHHHHHHHHHHHHHHHHHHHHHHHHGHHHHHHGGGGHHHHHHHGGHGCGFHFHHHHHHHHHHHEFGGGGGG;FFFFGGG90CF0
@M03495:530:000000000-LYBTV:1:2111:18197:8906 1:N:0:CATCACCC+TGCTATAT
GTCAGCATGTGAGCTTTGGAATTAGTAAATTCGTTGACGACAGAAGGAGCAAGATAACGACCACAGGGAGGGTGGTTTATCAACGGCAAAATATAGATCGGAAGAGCACACGTCTGAACTCCAGTCACCATCACCCATCTCGTATGCCGTCTTCTGCTTGAAAAAAAAAAAATAACACCGCTGATCAAGGCAGACAGACGTCAATAACTCCTCTAAGACATGTCTAATATCAATACACGGTACCATGCTGT
+
CDDEDFFFFFFFGGGGGGGGGGHHHHGHHHHHGHGHHHGGGGGHHHHHHHHHHHHHHHGGGGGHHHHGGGGGEFGGGHHHHHHHGGGGGHHHHHHHHHHHGGGGGHHHHHHGHHHGHHHHHHHHHHHHHHHHHHHHGHFHHHGGHHGHGFGHGHHHHHHHHHGHHGGGGE@-.<10009----.011000.....///:-....110011:0/1:1100/10<111111111<11000.-...11110<11
@M03495:530:000000000-LYBTV:1:2111:18911:8907 1:N:0:CATCACCC+TGCTATAT
GTCAGCATGTGAGCTTTGGAATTAGTAAATTCGTTGACGACAGAAGGAGCAAGATAACGACCACAGGGAGGGTGGTTTATCAACGGCAAAATATAGATCGGAAGAGCACACGTCTGAACTCCAGTCACCATCACCCATCTCGTATGCCGTCTTCTGCTTGAAAAAAAAAAAAAACACTATCTGGATAAAGCTCTGATTGATATCAAGTACAAAATATATACACATGAGCACTAAGACGACTCCGTAGTGAG
+
DEEEEFFFFFFFGGGGGGGGGGHHHHHHHHHHGHHHHHGGGGGHHHHHHHHHHHHHHHGGGGGHHHHGGGGGEFGGGHHHHHHHGGGGGHHHHHGHHHHHGGGGHHHHHHHGHHHGHHHHHHHHHHHHHHHHHHHHGGFHGHGGHHHHGGGHGHHHHHHHFHGHHGGGGC--<<...0/111111<101110010:11101111110<111<0.00111<110<<00B:0.000<00.--..0...../<<
@M03495:530:000000000-LYBTV:1:2111:6600:8915 1:N:0:CATCACCC+TGCTATAT
GTCAGCATGTGAGCTTTGGTTTATCAACGGCAAAATATAGATCGGAAGAGCACACGTCTGAACTCCAGTCACCATCACCCATCTCGTATGCCGTCTTCTGCTTGAAAAAAAAAAAAACTAAAACTCAAACTTCCAAGATATAATCTCGCAGAGAGGGGACAAATTACACAAATAACGGTGGAATGAGTAATCAACTTGATTACCACATATGATAAAACATTCGACCAGTTACGCATCTGACTCTGAAACAG
+
AAAAAFFFFFFFFGGGGGGGGGHHHHHHGGGGGHGHHHHHHHHHGGGFHFHHHFGGHHHGHHHGHHHHHHHHHHGHFHHHGG3FGHFEHHHHGGGHGHHFHHHGCEFFHCE/<<<>B/211<111111?1?1111110<111111110.-.-./...-.-.;/0;0:000:.0009.-9...0:0000;00000/0009000000;.//9////////./////.-9.:///:...-://://///////.
@M03495:530:000000000-LYBTV:1:2111:11350:8920 1:N:0:CATCACCC+TGCTATAT
GTCAGCATGTGAGCTTTGGAATTAGTAAATTCGTTGATAACGACCACAGGGAGGGTGGTTTATCAACGGCAAAATATAGATCGGAAGAGCACACGTCTGAACTCCAGTCACCATCACCCATCTCGTATGCCGTCTTCTGCTTGAAAAAAAAAAAAAACAACAGAACTAATGTCGTAACATATGAAATTATTGCAGTTATTATGCTTGATCTGTAAACACTGTAATATCTTTCACCTCAGTACATATGTAAC
+
EDEEEFFFFFFFGGGGGGGGGGHHHHHHHHHHGHHHHHHHHGGGGGHHHHGGGGGEFGGGHHHHHHHGGGEGHHHHHHHHHHHGGGGHHHHHHHGHHHGHHHHHHHHHHHHHHHHHHHHGHCGFHGGHHHHGGGHGHHHHHHGCFHFHCGGFE----..<..//</1001111.....11111111110111110111111111110.1111:11111.00111:1111:111100.001111<<111111
@M03495:530:000000000-LYBTV:1:2111:4075:8922 1:N:0:CATCACCC+TGCTATAT
GTCAGCATGTGAGCTTTGGAGTGAAATCTCTTGTCTTAAGGAATAAAGGAAAAAGATTCCGTCGGAGGCTCGGTGCTCTACAGGTTCAACCTTTGTACTCTATTATTGCCTCACATTCCATCTCTTGTGAAAATATATTTGATTGGCTTTTCTGCAGGTTGTTTGCACTAGAAAACACAATAAACTTTTTGGAAGCTGGACAACTATCTTCATTTTTCAGAAACAGTGAACAACCCACTAAACCATTATCA
+
AAAABFFFFDDBGGGGGGGGGFHHGHHHHGHHHGHHGHHHHGFHHHGHHHHHHGGGGHHHHFFEEGGGFEGE@EFGHHHGHHGGHHHGHGHHHHHHFHHGHHHHHHHGFHHHEGHHHHHHHHHHHHHEEFFFGFGFHHGGHGGHHHGHHHFFHGHHHGHHFFHHHHHGHHHGHHECHFHGHH1GHGHHHGGGFGGFHHGEGGHHHHGGHHHHHHGGBGGFFGGCHHGHHHHHHHFAEA9CCFGGGFFFGGC
@M03495:530:000000000-LYBTV:1:2111:19832:8928 1:N:0:CATCACCC+TGCTATAT
GTCAGCATGTGAGCTTTGGAGTGAAATCTCTTGTCTTAAGGAATAAAGGAAAAAGATTCCGTCGGAGGCTCGGTGCTCTACAGGTTCAACCTTTGTACTCTATTATTGCCTCACATTCCATCTCTTGTGAAAATATATTTGATTGGCTTTTCTGCAGGTTGTTTGCCAGGACTTTCCAAGACCTCCACTAGAAAACACAATAAACTTTTTGGAAGCTGGACAACTATCTTCATTTTTCAGAAACAGTGAAC
+
DDDDDFFFFFFFGGGGGGGGGGHHHHHHHHHHHHHHHHHHHGHHHHHHHHHHHHGGHHIHHHHGGGGGGHHGGGGGHHHHHHHHHHHHHHHHHHHHHHHHHHHHHHHHHGHHHHHHHHHHHGHHHHHHHHHHHHHHHHHHHHHHHFHHHHHHHHHHHHHHHGHHHHHHGHHHHHHHHHHHHHHHHHHHHFHFHHGHHHHGHGHGHHHHHHGGGGHEHHHHHHHHHHHGHHGGGGHHHGFGGGGGGFFGGG0
@M03495:530:000000000-LYBTV:1:2111:18344:8951 1:N:0:CATCACCC+TGCTATAT
GTCAGCATGTGAGCTTTGGAGTGAAATCTCTTGTCTTAAGGAATAAAGGAAAAAGATTCCGTCGGAGGCTCGGTGCTCTACAGGTTCAACCTTTGTACTCTATTATTGCCTCACATTCCATCTCTTGTGAAAATATATTTGATTGGCTTTTCTGCAGGTTGTTTGCCAGGACTTTCCAAGACCTCCACTAGAAAACACAATAAACTTTTTGGAAGCTGGACAACTATCTTCATTTTTCAGAAACAGTGAAC
+
CCCDCFFFFFFFGGGGGGGGGGHHHHHHHHHHHHHHHHHHHHHHHHHHHGHHHHGGHIIIHIHGGGGGGHHGGGGGHHHHHHHHHHHHHHHHHHHHHHHHHHHHHHHHHHHHHHHHHHHGHHHHHHHHHHHHHHHHHHHHHHHHFGHHHHHHHHHHHHHHHGHHHHHHHHFHHHHHHHEHFHHHHHHHHHFHHHHHHHHEHGHHHHHHHHGGHHHHHHCGHGHHHHHHHHGGHHGGGGFGFGFFGGBBBFC
@M03495:530:000000000-LYBTV:1:2111:23408:8965 1:N:0:CATCACCC+TGCTATAT
GTCAGCATGTGAGCTTTGGAGTGAAATCTCTTGTCTTAAGGAATAAAGGAAAAAGATTCCGTCGGAGGCTCGGTGCTCTACAGGTTCAACCTTTGTACTCTATTATTGCCTCACATTCCATCTCTTGTGAAAATATATTTGATTGGCTTTTCTGCAGGTTGTTTGCCAGGACTTTCCAAGACCTCCACTAGAAAACACAATAAACTTTTTGGAAGCTGGACAACTATCTTCATTTTTCAGAAACAGTGAAC
+
BCCBCFFFFFFFFGGGGGGGGGHGGHHHHHHHHFHHHHHHHHHHHHHHHHHHHHGGHHIHHHHGGGGGGEHEGGGGHHHHHHHHHHGHHHHHHHHHHGHHHHHHHHGHHHHHHHGHHHHHHHHHHHHHHHHHFHHHHHHHHEHHHHFEFFHHHGHHBFGHHGHHHHGHHHHHHHHHHHFHEHHHHGHHHHHHHGHHHHHGH0DGHHGHHHGGHGHHGHHGHHHHHFHHHGGGGGGGGGCFGGGGFBCFGF0
@M03495:530:000000000-LYBTV:1:2111:14628:8987 1:N:0:CATCACCC+TGCTATAT
GTCAGCATGTGAGCTTTGGAGTGAAATCTCTTGTCTTAAGGAATAAAGGAAAAAGATTCCGTCGGAGGCTCGGTGCTCTACAGGTTCAACCTTTGTACTCTATTATTGCCTCACATTCCATCTCTTGTGAAAATATATTTGATTGGCTTTTCTGCAGGTTGTTTGCCAGGACTTTCCAAGACCTCCACTAGAAAACACAATAAACTTTTTGGAAGCTGGACAACTATCTTCATTTTTCAGAAACAGTGAAC
+
DDEEEFFFFFFFGGGGGGGGGGHHHHHHHHHHHHHHHHHHHHHHHHHHHHHHHHGGHIIHHIHGGGGGGHHGGGGGHHHHHHHHHHHHHHHHHHHHHHHHHHHHHHHHHHHHHHHHHHHHHHHHHHHHHHHHHHHHHHHHHHHHHHHHHHHHHHHHHGHHHGHHHHHHGHHHHHHHHHHGHHHHHHHHHHGGHHHHHHHGHHGHHHHHHHGGHHHHHHFHHGHGHHHHGHGGGGHHGGBFGGGGGFGGGG0
@M03495:530:000000000-LYBTV:1:2111:19114:8995 1:N:0:CATCACCC+TGCTATAT
GTCAGCATGTGAGCTTTGGAGTGAAATCTCTTGTCTTAAGGAATAAAGGAAAAAGATTCCGTCGGAGGCTCGGTGCTCTACAGGTTCAACCTTTGTACTCTATTATTGCCTCACATTCCATCTCTTGTGAAAATATATTTGATTGGCTTTTCTGCAGGTTGTTTGCCAGGACTTTCCAAGACCTCCACTAGAAAACACAATAAACTTTTTGGAAGCTGGACAACTATCTTCATTTTTCAGAAACAGTGAAC
+
CCCCCFFFFFFFGGGGGGGGGGHHHHHHHHHHHHHHHHHHHHHHHHHHHGHHHHGGHHHHHHHGGGGGGHHGGGGGHHHHHHHHHHHHHHHHHGHHFHHHHHHHHHHHHHHHHHHHHHHHHHHHHHHHHHHHHHHHHHHHHHHHHHHHHHHHHHHHGHHHHGHHHHFHGHHHHHHHHHHHGHHHHHHHHGHFHHHHHGHFHHGFHHHHHHGGHHGHHHGHHHHHHFHHHHGGGGGGGGFFGFBFGFGGFG9
@M03495:530:000000000-LYBTV:1:2111:12660:9032 1:N:0:CATCACCC+TGCTATAT
GTCAGCATGTGAGCTTTGGTCCAGCCTGAGTCCTTTGGTTTATCAACGGCAAAATATAGATCGGAAGAGCACACGTCTGAACTCCAGTCACCATCACCCATCTCGTATGCCGTCTTCTGCTTGAAAAAAAAAAAAAAATAACACACAAGTAATACAACTACATTGACTTCTCATAACAATTAAAGTTTAATATACATATTCACACACTGTCGCAATATCCTAATCTCACTTCAATAACATATTAACAATCT
+
BBBBBFFFFFBFGGGGGGGGGGHHHGHHHHHHHHHHHHHHHHHHHHHGGGGCGGGHHHHHHHHGGGGHHHHGHHGHHGGHHHHHHHHHHHHHHHHGHHHGC?DFHGGHHHHFEEHGHHHHHHGHGHHHCGGFF/A---0<000/...<.0==G0000/:///0::00000000:00/000000;0000009990;0000000;0/.9/000..-9./:///////9///;9////://;9//://9/////
@M03495:530:000000000-LYBTV:1:2111:25687:9038 1:N:0:CATCACCC+TGCTATAT
GTCAGCATGTGAGCTTTGGAGGGCAAGAAGTGGTTGTGACATTGCTATGGCAGCTAAGCTAACAATTACCTTAAATTCCAAAAACAACATACTCCTCCTTTGGAATTAGTAAATTCGTTGACGACAGAAATAACGACCACAGGGAGGGTGGTTTATCAACGGCAAAATATAGATCGGAAGAGCACACGTCTGAACTCCAGTCACCATCACCCATCTCGTATGCCGTCTTCTGCTTGAACAAAAAAAAATAA
+
CCCCCFFFFFFFGGGGGGGGGGGGGGGGHHHHHHGGGGHHHHHHFHHHHGHHGGHHHHHHHHHHHHHHHHHHGHHHHHHHHHHHGHHHHHHHHHHHHHHHHHHGFFFGHHHFGHHHGHHHHHGFGGGHHHHHHHGFGGGHHHGGACGGCFGGGHHHHHHHGGGGGHHHHHHHHHHHGDEGFHHHGHHCHHGGHHHGGGGGGGGGGGGGGGGGG9/CFF.EGGGGG?DFFFBFFFFF.;0;/;;AA---.00
@M03495:530:000000000-LYBTV:1:2111:10883:9114 1:N:0:CATCACCC+TGCTATAT
GTCAGCATGTGAGCTTTGGAATTAGTAAATTCGTTGACGACAGAAGGAGCAAGATAACGACCACAGGGAGGGTGGTTTATCAACGGCAAAATATAGATCGGAAGAGCACACGTCTGAACTCCAGTCACCATCACCCATCTCGTATGCCGTCTTCTGCTTGAAAAAAAAAAAAAAAATAAGAACAGTAACGCAACCTTAGATATCATATCACAATCAGATGAGTAATTATCAATTCATTATCTCGTACAATA
+
CCCCCFFFFFFFGGGGGGGGGGHHHHHHHHHHGHHHHHGFGGGHHHHHHHHHHHHHHHGGGGGHHHHGGGGGEFGGGHHHHHHHGGGGGHHHHHHHHHHHGGGGHHHHHHHGHHHGHHHHHHHHHHHHHHHHHHHHGH1GHHGGHHHHGGGHGHHHHHHHHHHHHGGGGG-<-9--.00000///0000.----./00000000000<00:0:<00000<0:0000000000<0000000000.....0<0
@M03495:530:000000000-LYBTV:1:2111:5405:9119 1:N:0:CATCACCC+TGCTATAT
GTCAGCATGTGAGCTTTGGAGTGAAATCTCTTGTCTTAAGGAATAAAGGAAAAAGATTCCGTCGGAGGCTCGGTGCTCTACAGGTTCAACCTTTGTACTCTATTATTGCCTCACATTCCATCTCTTGTGAAAATATATTTGATTGGCTTTTCTGCAGGTTGTTTGCCAGGAAGGTCGTGATTGCTGGAGCAGGTATGATATAATTCTAGGATTTGACAGATGAATAATTTACATATATATCTAACTTTGAT
+
DCCDDFFFFFFFGGGGGGGGGGHHHHHHHHHHHHHHHHHHHHHHHHFHHHHHHHGGHIIIHHHGGGGGGHGGGGGGHHHHHHHHHHHHHHHHHHHHHHHHHHHHHHHHHHHHGHHHHHHHHHHHHHHHHGGHGGHHHHHHHHHHHHHHHHHHHHHHHHHHHGHHHHHHHHHHHGHHFEGHHHHHHHFHGHHGHCDHHHHHHHHHHHHHHFGHHHGHHFHHHHG<G<GHHHHHGGHHHG<BFGGGGFGGGG0
@M03495:530:000000000-LYBTV:1:2111:7313:9137 1:N:0:CATCACCC+TGCTATAT
GTCAGCATGTGAGCTTTGGAGTGAAATCTCTTGTCTTAAGGAATAAAGGAAAAAGATTCCGTCGGAGGCTCGGTGCTCTACAGGTTCAACCTTTGTACTCTATTATTGCCTCACATTCCATCTCTTGTGAAAATATATTTGATTGGCTTTTCTGCAGGTTGTTTGCCAGGACTTTCCAAGACCTCCACTAGAAAACACAATAAACTTTTTGGAAGCTGGACAACTATCTTCATTTTTCAGAAACAGTGAAC
+
CCCCCFFFFFFFGGGGGGGGGGGHHHHHHHHHHHHHHHHHHHHHHHHHHHHHHHGGHIIIHHHGGGGGGHHGGGGGHHHHHHHHHHHHHHHHHHHHHHHHHHHHHHHHHHHHHHHGHHHHGHHHHHHHHHHHHHHHHHHHHBHHHGHHHHHHHHHHHHHHHGHHHHHHHEHHHHHHHHHHHHHHHHHHHHGFHHHHHGHGHHFHHHHHHHGGHHHHFHFHHHHHHHHHFHGGGGGGGGCFFFGGFGFGBF0
@M03495:530:000000000-LYBTV:1:2111:23885:9143 1:N:0:CATCACCC+TGCTATAT
GTCAGCATGTGAGCTTTGGAGTGAAATCTCTTGTCTTAAGGAATAAAGGAAAAAGATTCCGTCGGAGGCTCGGTGCTCTACAGGTTCAACCTTTGTACTCTATTATTGCCTCACATTCCATCTCTTGTGAAAATATATTTGATTGGCTTTTCTGCAGGTTGTTTGCCAGGACTTTCCAAGACCTCCACTAGAAAACACAATAAACTTTTTGGAAGCTGGACAACTATCTTCATTTTTCAGAAACAGTGAAC
+
ABAB@BFFFFFFGGGGBGFGGGCBHHHCHHGHHHHHGHCGHFFGFFHHHHH3FHFGGHGGHHHGGGGGCHHGGEEGHHHHHHHHHHHHGHHHHHEGHHHGHHHHHHHHHFHFHHEHHGHGHHHHHHHGFHFHHHHHHHHHGHHHGHHHHGHHGHFGHGHFHGHHHHGHBGGHHHGHHGHFHHFHHGHHHGFDDDGHHFGGHHHBGEDGFHGFGFFHHGFFHH..CCGBGFBFCFBFFE0CBFFGFF0CF00
@M03495:530:000000000-LYBTV:1:2111:9811:9145 1:N:0:CATCACCC+TGCTATAT
GTCAGCATGTGAGCTTTGGAGACTGGTTTATCAACGGCAAAATATAGATCGGAAGAGCACACGTCTGAACTCCAGTCACCATCACCCATCTCGTATGCCGTCTTCTGCTTGAAAAAAAAAAAATAAAAACCAAAGACATGTCAAGACACGACCTGTTACGCAGTATCTCTACATGTGAGACTGGCAGCCATACACTCACTAGCTACAACCTACGTGTGTGTGCACGTAAAGTGGGAGCACTAAGATGTATG
+
BBBBBFFFFFFFGGGGGGGGGFFGHHAGHHHGHHHGCAEGHGHHFGHHHHEGGEEFFHFHHGGHHHFHGFHHEFGDHFHHHHGFHHFC?BGHAFFHGEGGEGHFHHHGHH?0BBFG<E@/C/>0<1??<//?//000011>>111100<.---./0000...-:000;00;0000;000;000..;.;..00/;00///0;:/00000/./9/.../....;///....;////....../////////9/
@M03495:530:000000000-LYBTV:1:2111:26997:9184 1:N:0:CATCACCC+TGCTATAT
GTCAGCATGTGAGCTTTGGAGTGAAATCTCTTGTCTTAAGGAATAAAGGAAAAAGATTCCGTCGGAGGCTCGGTGCTCTACAGGTTCAACCTTTGTACTCTATTATTGCCTCACATTCCATCTCTTGTGAAAATATATTTGATTGGCTTTTCTGCAGGTTGTTTGCCAGGACTTTCCAAGACCTCCACTAGAAAACACAATAAACTTTTTGGAAGCTGGACAACTATCTTCATTTTTCAGAAACAGTGAAC
+
ABBBBFFFFFFFGGGGGGGGGFHHHHHHHHHHHHHHHHGHHFGHHHHGGHHHFHGGHHHHHGHGCFGGGHFCCEEFGGHHHHHHHHGHHHHHHHHHHHFHFHHFHGHHHHHFHGHHHHHHHHHHEHHGHGFHHHHHHHHHHHHHGCHHHHHFHGGHFHHHHFHHHHHHHHHHHHHHGHGHHHHGHHHHHGHBGFFHHHHGHDGHEHGHHHGGHHHHHHFHHHHFHHFHHHGGGGGGGG;0;FFGGGFGGG0
@M03495:530:000000000-LYBTV:1:2111:6675:9192 1:N:0:CATCACCC+TGCTATAT
GTCAGCATGTGAGCTTTGGAATTAGTAAATTCGTTGACGACAGAAGGAGCAAGATAACGACCACAGGGAGGGTGGTTTATCAACGGCAAAATATAGATCGGAAGAGCACACGTCTGAACTCCAGTCACCATCACCCATCTCGTATGCCGTCTTCTGCTTGAAAAAAAAAAAAAAAAACATTAAAAATGGCAATTAAATCGTAATTAAGCTGGAAGACAGCAATCCACAATGAGCACAATTCACGGATGTAG
+
BBBBBFFFFFF5FGGGFGCGGGHHHGHHHHHHGGHHHGGFEFEGBGHHHHHHGHHHHHGGGGGHHHHGEECEEFFEGHHHHH4GGGGGGGHHHGHFHDGFAGGGHHHHHHHCGGHGHHHHHGHHHGHHHHFHHHHHGH0FGHGGHGHGFGGGGHHHHHHHHFFHHGGG?:-----9-..9/9/9//.//99/99//9:/..9..///////..;/.//.9../9.9//.;/;/;/.../////9.-9-/;/
@M03495:530:000000000-LYBTV:1:2111:12417:9200 1:N:0:CATCACCC+TGCTATAT
GTCAGCATGTGAGCTTTGGAATTAGTAAATTCGTTGACGACAGAAGGAGCAAGATAACGACCACAGGGAGGGTGGTTTATCAACGGCAAAATATAGATCGGAAGAGCACACGTCTGAACTCCAGTCACCATCACCCATCTCGTATGCCGTCTTCTGCTTGAAAAAAAAAAAAAACAAAACTAACACACCCGATACCTTCCTGCGTCTGAGAATCTGAATACTCAAGATACTCTTCAGCCGTGAGCGCATAG
+
CDDDCFFFFFFFGGGGGGGGGGHHHHHHHHHHGHHHHHGFGGGHHHHHHHHHHHHHHHGGGGGHHHHGGGGGEFGGGHHHHHHHGGGGGHHHHHHHHHHHGGGGHHHHHHHGHHHGHHHHHHHHHHHHHHHHHHHHGH1GHHGGHHHHGGGHGGHHHHHHHHHHHGGGCFB-<-.<..:.010000....-9---0110/11<-.<9A11<1011111:101010000:110111111/-.-..0---..0
@M03495:530:000000000-LYBTV:1:2111:20386:9204 1:N:0:CATCACCC+TGCTATAT
GTCAGCATGTGAGCTTTGGAGGGCAAGAAGTGGTTGTGACATTGCTATGGCAGCTAGAGCCATGGTTTATCAACGGCAAAATATAGATCGGAAGAGCACACGTCTGAACTCCAGTCACCATCACCCATCTCGTATGCCGTCTTCTGCTTGAAAAAAAAAAAAAAAATACCTAACACTAGAAGTATCCAACACAAGTCACCCCAACTCACAATCTGGATGAAGATAGAAAGAATAGAAGCGCTTGATTACGC
+
DCDEEFFFFFFFGGGGGGGGGGGGGGGHHHHHHHFGGGHHHHHHHHHHHHHHGGHHHHHHHHHHHGHHHHHHGHGGGGGHHHHHHHHHHHGGGGHHHHHHHGHHHGHHHHHHHHHHHHHHHHHHHHGBBGHHGGHHHHGGGHGHHGHGHHHHHHHGGGEC-<--<-.000110:000/001:1111<100<9...11110.-.../0000000111110011<1111<10/.:101110--....1110..
@M03495:530:000000000-LYBTV:1:2111:8748:9229 1:N:0:CATCACCC+TGCTATAT
GTCAGCATGGAGCTTTGGAATTAGTAAATTCGTTGACGACAGAAGGAGCAAGATAACGACCACAGGGAGGGTGGTTTATCAACGGCAAAATATAGATCGGAAGAGCACACGTCTGAACTACAGTCACCATCACCCATCTCGTATGCCGTCTTCTGCTTGAAAAAAAAAAAACAAATATACTACATTATACCTGACGATGGTATCTAACACACAAAATAGCGTTAAGAACAGCTGCTCGACAGGTGAGACAT
+
CCBCCFFFFFFCFGGGGGGGGGHHHHHHHHGGHHHFHGGGGGHHGGHHHHHHHHHHHGGGFGFGGHGFGGGEFEGGHHHHHHHGFGGGHHHHHHHHHHHGGGGHHHHFFHGFHHGHHHHHHHHHHHHHHHHHHHHG0FFHHGGGHHHGFGHGHHHHHHGCGHFHGG?A@-9.:..000;0;000;00000000//.9...000000::00...9..0000-:9..0:099/.09:00.--.-.;:0.:0/0
@M03495:530:000000000-LYBTV:1:2111:23832:9249 1:N:0:CATCACCC+TGCTATAT
GTCAGCATGTGAGCTTTGGAGTGAAATCTCTTGTCTTAAGGAATAAAGGAAAAAGATTCCGTCGGAGGCTCGGTGCTCTACAGGTTCAACCTTTGTACTCTATTATTGCCTCACATTCCATCTCTTGTGAAAATATATTTGATTGGCTTTTCTGCAGGTTGTTTGCCAGGACTTTCCAAGACCTCCACTAGAAAACACAATAAACTTTTTGGAAGCTGGACAACTATCTTCATTTTTCAGAAACAGTGAAC
+
BABBAFDFFFDFFGGGGGCGGGFHHHHHHHHGGGHHHHHHGFHHFHGHHFCGHEEFGHGHHHHFCEG?EAGG?EFGHHHHHGGFGGHHHHFHHHHHHHGHHHHFHHHHHGH?GGFFFHHHHHHHHHHGHHHHHHGHHGHHH4GH3BGHHFHHHGHHHHCGHGHHGHHHHGHHHGHHHHHEFHHFHGHGFHHHH1>FHEHEFHFFFEHGHHGGGHGFCGFHHHFEHHHGHHGGGGGGFF0;CBFFGGGGGGF
@M03495:530:000000000-LYBTV:1:2111:15839:9255 1:N:0:CATCACCC+TGCTATAT
GTCAGCATGTGAGCTTTGGAGTGAAATCTCTTGTCTTAAGGAATAAAGGAAAAAGATTCCGTCGGAGGCTCGGTGCTCTACAGGTTCAACCTTTGTACTCTATTATTGCCTCACATTCCATCTCTTGTGAAAATATATTTGATTGGCTTTTCTGCAGGTTGTTTGCCAGGAGACCTCCACTAGAAAACACAATAAACTTTTTGGAAGCTGGACAACTATCTTCATTTTTCAGAAACAGTGAACAACCCACT
+
DDDDCFFFFFFFGGGGGGGGGGHHHHHHHHHHHHHHHHHHHGHHHHHHHHHHHHGGHIHHHHHGGGGGGHHGGGGGHHHHHHGHHHHHHHHHHHHHHHHHHHHHHHHHHHHHHHHHHHHHHHHGHHHHHHHHEHHHHHHHHGHHHFHHHHHHHHGHHHHHHGHHHGHHGHHGHGGHHHHHHFHHHHHHHGHGHHHHHHHHHHGGFHHHHHHGHHHHHGFHHHHGHHHHHHGHGGEFFF;BBFFGGGGBGG?
@M03495:530:000000000-LYBTV:1:2111:12926:9268 1:N:0:CATCACCC+TGCTATAT
GTCAGCATGTGAGCTTTGGAGTGAAATCTCTTGTCTTAAGGAATAAAGGAAAAAGATTCCGTCGGAGGCTCGGTGCTCTACAGGTTCAACCTTTGTACTCTATTATTGCCTCACATTCCATCTCTTGTGAAAATATATTTGATTGGCTTTTCTGCAGGTTGTTTGCCAGGACTTTCCAAGACCTCCACTAGAAAACACAATAAACTTTTTGGAAGCTGGACAACTATCTTCATTTTTCAGAAACAGTGAAC
+
ABBBBFFFFFFFGGGGGGGGGGHHHHHHHHHGGFHHHCHCHGHGFHHGHCHGHGGGHHHHHHEEEGGGGHGGGGGGHEHHHHHHHHHHHHHHGGHHGGFHHHHHGHHHHHFBGGFHHHHGHHHHHHHGGHFHHFGFHHGGFFFHGHCBGGHGHHHHEHHFHGHHHFHHGFHHHHHEGGFHFHHFHFFHHGFHDHEGHFH.DD<GGHHHHFCFEGHAHHFFEEHHHHHHHHFGFGFFBF00B0CFFFB0CB0
@M03495:530:000000000-LYBTV:1:2111:15597:9268 1:N:0:CATCACCC+TGCTATAT
GTCAGCATGTGAGCTTTGGAGTGAAATCTCTTGTCTTAAGGAATAAAGGAAAAAGATTCCGTCGGAGGCTCGGTGCTCTACAGGTTCAACCTTTGTACTCTATTATTGCCTCACATTCCATCTCTTGTGAAAATATATTTGATTGGCTTTTCTGCAGGTTGTTTGCCAGGACTTTCCAAGACCTCCACTAGAAAACACAATAAACTTTTTGGAAGCTGGACAACTATCTTCATTTTTCAGAAACAGTGAAC
+
CCCDDFFFFFFFGGGGGGGGGGHHHHHHHHHHHHHHHHHHHHHHHHHHHHHHHHGGHHHHHIHGGGGGGHHGGGGGHHHHHHHHHHHHHHHHHHHHHHHHHHHHHHHHHHHHHHHHHHHHHHHHHHHHHHHHHHHHHHHHHHHHHFHHHHHHHHGHHHHHHGHHHHHHHHHHHHHHHHHHHGHHHHHGHGEHHHHHHHGEHFFDHHHGHHGGHHHHHHHHHGHHHHHFHFFGGGGGGGCFEFGGGGFGFG0
@M03495:530:000000000-LYBTV:1:2111:17560:9292 1:N:0:CATCACCC+TGCTATAT
GTCAGCATGTGAGCTTTGGAGTGAAATCTCTTGTCTTAAGGAATAAAGGAAAAAGATTCCGTCGGAGGCTCGGTGCTCTACAGGTTCAACCTTTGTACTCTATTATTGCCTCACATTCCATCTCTTGTGAAAATATATTTGATTGGCTTTTCTGCAGGTTGTTTGCCAGGACTTTCCAAGACCTCCACTAGAAAACACAATAAACTTTTTGGAAGCTGGACAACTATCTTCATTTTTCAGAAACAGTGAAC
+
CCDDDFFFFFFFGGGGGGGGGGHHHHHHHHHHHHHHHHHHHGHHHHHHHHHHHHGGHIIHHHHGGGGGGHHGCGGGHHHHHHHHHHHHHHHHHHHHHHHHHHHHHHHHHHHHHHHHHHHHHHHHHHHHHHHHHHHHHHHHHFHHHHHHHHHHHHHHHHHHHGHHHHHHHHHHHHHHHHHHGHHGHHHHHHHHHGHHHHHEGGGHHHHHHHGGEHGHHHHHHHHHHHHHHHGGGGGGGGCCFFGGGGGGGG:
@M03495:530:000000000-LYBTV:1:2111:12289:9305 1:N:0:CATCACCC+TGCTATAT
GTCAGCATGTGAGCTTTGGAATTAGTAAATTCGTTGACGACAGAAGGAGCAAGATAACGACCACAGGGAGGGTGGTTTATCAACGGCAAAATATAGATCGGAAGAGCACACGTCTGAACTCCAGTCACCATCACCCATCTCGTATGCCGTCTTCTGCTTGAAAAAAAAAAAATATACACATAAAAATCAAAATTAAAGAGCAATTAGTAAGAGAAAAAGACAACAAATTATCGAACGTTGATACGATTTCT
+
BBBBBFFFFFBFGGGGGGGGGGHHHGGHHHHHGGGHHHGFGGGHFHHHHHHHHHHHHHGGGGGHHHHGFGGGFGGGGHHGHHFGGGGGGHHHHHHHHHHHGGGGHHHHHHHFHGHGHHHHHHHHHHHHHHHHHHHHGHCGGFGGHHHHCDGHGHHHHGFHHGHHFGG-A---9;0;B0:00;C0099/0;::B/00009../:/;B///////::/....:BF..../9//:../.-....//:...:A/:
@M03495:530:000000000-LYBTV:1:2111:16210:9335 1:N:0:CATCACCC+TGCTATAT
GTCAGCATGTGAGCTTTGGAATTAACGACAGAAGGAGCAAGATAACGACCACAGGGAGGGTGGTTTATCAACGGCAAAATATAGATCGGAAGAGCACACGTCTGAACTCCAGTCACCATCACCCATCTCGTATGCCGTCTTCTGCTTGAAAAAAAAAAAAAATAATACAACCCTGACCGATGCCGAGACTCTCTCGACTCTTATTCCTAAATCGATATATAATGAATCTCAAGCGAGCATCACCACTATTT
+
CCDCDFFFFFFFGGGGGGGGGGHHHHGGGGGHHHHHHHHHHHHHHHGGGGGGHHHGGEGGFFGGGHHHHHGHGGGGGHHHHHHHHHHHGGGGHHHHHHHGGHHFHHHHHHHHHHHHHHHHHHHHGC2FGHGGHHHHGGGHGHGHHHHHGHHGHFGFFFA--9.:;00;00:...//;/-:-.90----90;:;00.0-..000000:0000009...-0000:000;00000:09.-:-0;0:/0.0/000
@M03495:530:000000000-LYBTV:1:2111:17882:9344 1:N:0:CATCACCC+TGCTATAT
GTCAGCATGTGAGCTTTGGAGTGAAATCTCTTGTCTTAAGGAATAAAGGAAAAAGATTCCGTCGGAGGCTCGGTGCTCTACAGGTTCAACCTTTGTACTCTATTATTGCCTCACATTCCATCTCTTGTGAAAATATATTTGATTGGCTTTTCTGCAGGTTGTTTGCCAGGACTTTCCAAGACCTCCACTAGAAAACACAATAAACTTTTTGGAAGCTGGACAACTATCTTCATTTTTCAGAAACAGTGAAC
+
DDDEEFFFFFFFGGGGGGGGGGHHHHHHHHHHHHHHHHHHHHHHHHHHHHHHHHGGHIHIHIHGGGGGGHHGGGGGHHHHHHHHHHHHHHHHHHHHHHHHHHHHFHHGHHHHHHHHHHGHHHHHHHHHHHHHHHHHHHHHHFHHHHHHHHHHHHGHHHHHHGHHHHHHGHHHHHHHHHHHGHHHHHHHHHGHHHHHHHHGHFGGHHHHHHGCHGHHHHHHHHHHHHHHGHGGGGGGGGFFGGFGGGGGGEC
@M03495:530:000000000-LYBTV:1:2111:3970:9385 1:N:0:CATCACCC+TGCTATAT
GTCAGCATGTGAGCTTTGGAGTGAAATCTCTTGTCTTAAGGAATAAAGGAAAAAGATTCCGTCGGAGGCTCGGTGCTCTACAGGTTCAACCTTTGTACTCTATTATTGCCTCACATTCCATCTCTTGTGAAAATATATTTGATTGGCTTTTCTGCAGGTTGTTTGCCAGGACTTTCCAAGACCTCCACTAGAAAACACAATAAACTTTTTGGAAGCTGGACAACTATCTTCATTTTTCAGAAACAGTGAAC
+
CDDCCFFFFFFFGGGGGGGGGGHHHHHHHHHHHFGHHHHHHHHHHHHHHHHHHHGGHIHHHHHGGGGGGHHGGGGGHHHGHHHHHHHHHHHHHHHHHHHHHHHHHHHHHHHHHHHHHHHHHHHHHHHHG4FGHHHHHHHHHHHHHGHHHGHHHHHHHHHHHGHHHHHHHHHHHHHGHHDGGHHHHHHHHGHFHHHHHHHGHHFGHHFHHHGGHHHHHHHHHHHHHHHHHHGGGGGGGGCFGGFGGGGGGG0
@M03495:530:000000000-LYBTV:1:2111:7563:9394 1:N:0:CATCACCC+TGCTATAT
GTCAGCATGTGAGCTTTGGAGTGAAATCTCTTGTCTTAAGGAATAAAGGAAAAAGATTCCGTCGGAGGCTCGGTGCTCTACAGGTTCAACCTTTGTACTCTATTATTGCCTCACATTCCATCTCTTGTGAAAATATATTTGATTGGCTTTTCTGCAGGTTGTTTGCCAGGACTTTCCAAGACCTCCACTAGAAAACACAATAAACTTTTTGGAAGCTGGACAACTATCTTCATTTTTCAGAAACAGTGAAC
+
AAAABFDFB@FFGGCGGFFBBEGHHHHHFDGGHGGDGHHHCAGHFGGHFGGEGHFEGHFGFGGEEEG?1CHGCA?EFE5FFGBBGFHFDGCFGHHGGHFGFDGGGGHBGFFCGHGHGGHEHGHGHHHFGFDFFGHFHHHHHHHHHFFFHHBFHHHGHFHHHAHHHE1GFFHFHHHHFHBGCGFHF.GHHHF1F10FC<<CD<0=<0GHHHG?G0;:CF/CCFHHFFHGHHFBFGFFGG0900/CFFFG0C0
@M03495:530:000000000-LYBTV:1:2111:26628:9396 1:N:0:CATCACCC+TGCTATAT
GTCAGCATGTGAGCTTTGGAGTGAAATCTCTTGTCTTAAGGAATAAAGGAAAAAGATTCCGTCGGAGGCTCGGTGCTCTACAGGTTCAACCTTTGTACTCTATTATTGCCTCACATTCCATCTCTTGTGAAAATATATTTGATTGGCTTTTCTGCAGGTTGTTTGCCAGGACTTTCCAAGACCTCCACTAGAAAACACAATAAACTTTTTGGAAGCTGGACAACTATCTTCATTTTTCAGAAACAGTGAAC
+
BCCC@FFFFFFFGGGGGGGGGGHGHHHHHHHHHHHHHHHHHHHHFHHHHGHHHHGGHHHHHHHGGGGGGHHGGGGGHHHHHHHHGHHHHHHHHHGHHHHHHHHHHHHHHGHHHHHHHHHHHHHHHHHHHHHHHHHHHHHHHBGGHHHGHHGFGHHHHGHGHGHHFHFHHHEGHHGFDHFHHHHHHHHHHHHEGHHHHHHGHHDGHHHHHHGG/;CGHFHAGHHHHHHHGHGGGGGFGG;FFFBFGFGEBF0
@M03495:530:000000000-LYBTV:1:2111:14820:9403 1:N:0:CATCACCC+TGCTATAT
GTCAGCATGTGAGCTTTGGAGTGAAATCTCTTGTCTTAAGGAATAAAGGAAAAAGATTCCGTCGGAGGCTCGGTGCTCTACAGGTTCAACCTTTGTACTCTATTATTGCCTCACATTCCATCTCTTGTGAAAATATATTTGATTGGCTTTTCTGCAGGTTGTTTGCCAGGACTTTCCAAGACCTCCACTAGAAAACACAATAAACTTTTTGGAAGCTGGACAACTATCTTCATTTTTCAGAAACAGTGAAC
+
DCDEEFFFFFFFGGGGGGGGGGHHHHHHHHHHHHHHHHHHHHHHHHHHHHHHHHGGHHHIHHHGGGGGGHHGGGGGHHHHHHHHGHHHHHHHHHHHHHHHHHHHHHHHHHHHHHHHHHHHHHHHHHHHHGHHHHHHHHHHHFHHHGHHHHHHHHGHGHHHHGHHHHHHHHHHHHHHHHBHHHHHHHHHHFHHHHHHHGHFHFGFHHHHHHGGHHHHHHHHHGCEHHHHHHHGGGGGGG<FFFGGGFFFBF0
@M03495:530:000000000-LYBTV:1:2111:24130:9425 1:N:0:CATCACCC+TGCTATAT
GTCAGCATGTGAGCTTTGGACTCCTGACTGGTTTTCAACGGCAAAATATAGATCGGAAGAGCACACGTCTGAACTCCAGTCACCATCACCCATCTCGTATGCCGTCTTCTGCTTGAAAAAAAAAAATAAAAACAATCTACCTCGTACGCAGTTATGTGCTGTACTCAAAAACGAACCTTAAACGTAGATAGTGACTAACTGTAGCACACGAACTAAGTCATAATACCTATCTTTCGTACTGCCGTAAGTCT
+
CCCCCFFFFFFFGGGGGGGGGGHHHHHHHHHHHHGHHHHGGGGGHHHHHHHHHHHGGGGHHGHHHHGFHHGHHHHHHHHHHHHHHHHHHHHGF?GHHGGHHHHGEEGFHHGFGHHEGHHHGCGG<<02D211<//11111=1?/.>.->.<.00<0<0000=0000=000.;:..:-/00000...;:0000000;00000000000/.--.-.000900;0000:909000000.;/9.00/-:...000
@M03495:530:000000000-LYBTV:1:2111:13408:9440 1:N:0:CATCACCC+TGCTATAT
GTCAGCATGTGAGCTTTGGAATTAGTAAATTCGTTGACGACAGAAGGAGCAAGATAACGACCACAGGGAGGGTGGTTTATCAACGGCAAAATATAGATCGGAAGAGCACACGTCTGAACTCCAGTCACCATCACCCATCTCGTATGCCGTCTTCTGCTTGAAAAAAAAAAAATAAAGACAATAAAATATCAAAACAGTATATACACTCATCTCTATGAAATACTTTAGTACTGCATATGCTATACTACGCA
+
CDCDEFFFFFFFGGGGGGGGGGHHHHHHHHHHGHHHHHGGGGGHHHHHHHHHHHHHHHGGGGGHHHHGGGGGEFGGGHHHHHHHGGGGGHHHHHHHHHHHGGGGHHHHHHHGHHHGHHHHHHHHHHHHHHHHHHHHGGBGFHGGHHHHGGGHGHHFHHHHHHHHHGGGGG<-.01<11///01011<0111:00.<<:<B111<101//11:11::1111:10:11111111110<1111<11<1111.-.
@M03495:530:000000000-LYBTV:1:2111:6171:9465 1:N:0:CATCACCC+TGCTATAT
GTCAGCATGTGAGCTTTGGACTCCTGACTGGTTTATCAACGGCAAAATATAGATCGGAAGAGCACACGTCTGAACTCCAGTCACCATCACCCATCTCGTATGCCGTCTTCTGCTTGAAAAAAAAAAAAAAACACAAAAACAGGATACAAGACACAACCTACCCAATCCAATCTTAAATGACAGACTACTGATATCTCAAATATGTGTCAATATGCAACATACAACAGTCTACACCAATGAATCTAACAATG
+
DDDDCFFFFFFFGGGGGGGGGGHHHHHHHHHHHHHHHHHHGGGGGHHHGHHHHHHHGGGGHHHHHHHGHHHGHGHHHHHHHHHHHHHHHHHHGHFHHHGGHHHHGGGHGHHGHHHHGHHHHGGCCCG@@<-<F0.>0...</..000000/////.../</.<0</<<B00/000<0000000/:00/000<<0000:B<:000000<<0<0000000./0000<9/000000//..00000000000000
@M03495:530:000000000-LYBTV:1:2111:9851:9575 1:N:0:CATCACCC+TGCTATAT
GTCAGCATGTGAGCTTTGGAGTGAAATCTCTTGTCTTAAGGAATAAAGGAAAAAGATTCCGTCGGAGGCTCGGTGCTCTACAGGTTCAACCTTTGTACTCTATTATTGCCTCACATTCCATCTCTTGTGAAAATATATTTGATTGGCTTTTCTGCAGGTTGTTTGCCAGGACAGGTCGTGATTGCTGGAGCAGGTATGATATAATTCTAGGATTTGACAGATGAATAATTTACATATATATCTAACTTTGA
+
DDDDCFFFFFFFGGGGGGGGGGHHHHHHHHHHHHHHHHHHHHHHHHHHHHHHHHGGHIIHHHHGGGGGGHHGGGGGHHHHHHHHHHHHHHHHHHHHHHHHHHHHHHHHHHHHGHHHHHHHHHHHHHHHHHHHHHHHGHHHHHHHHHHHHHHHHHGHHHHHHGHHHHHHGEHHHFGHHGGGHHHHGHHHHHHHHHHHHHHHHHGHHHHHHHHHHHHHGHHHHHGG<CGGHHHGHHHHGEFGGGGGFGGGGG1
@M03495:530:000000000-LYBTV:1:2111:23336:9586 1:N:0:CATCACCC+TGCTATAT
GTCAGCATGTGAGCTTTGGACTCCTGACTGGTTTATCAACGGCAAAATATAGATCGGAAGAGCACACGTCTGAACTCCAGTCACCATCACCCATCTCGTATGCCGTCTTCTGCTTGAAAAAAAAAAAAAAATAAAACAATCTTTTGTTCAGCGCTCTTCTTCAGTCTTGCTGTCTTTACAGTATGTTGATATGGAGTTCGTAATCTACCTACTACTTGATTGTATCTGACCAACGTGTACATCTTGTGTTT
+
CDECDFFFFFFFGGGGGGGGGGHHHHHHHHHFGHHHHHHHGGGGGHHHHHHHHHHHGGGGHHHHHHHGHHHGGHHHHHHHHHHHHHHHHGHHGF3FGHGGHHHHGFGHGHHHHHHHGHHGHEGG?<<///->11111..1011111//11<1.-..<011111111111111<011:11<0<1<1:111<1<111/:/1../..1111101/0111<<011101111:11/0...99</1:111<1:0/:/
@M03495:530:000000000-LYBTV:1:2111:26876:9611 1:N:0:CATCACCC+TGCTATAT
GTCAGCATGTGAGCTTTGGTCCAGCCTGAGTCCCTGGTTTATCAACGGCAAAATATAGATCGGAAGAGCACACGTCTGAACTCCAGTCACCATCACCCATCTCGTATGCCGTCTTCTGCTTGAAAAAAAAAATCAATCGGCGAAAATTCAATTGCTTGATGCTCACATGATTGACTAACCTTCCAAACACAACAATGACAGAGACAGATTACAGTGTATCACTCACTGACTAGTTTTCGTGGATGTGACGT
+
AABBAFFFFF5FFGGGGGGGGGHHHGHGHHHHHHHHHGHFHHHGHHGGGGGHHHHHHHHHHFGDGFHHHHGHFGHHHGFHHHHHGFHHHHHHHHHHHHG3FHHGGGHGHHG/>BFGHFHHHGHHHGHCGG@C021111///-<---=/===00<0000.0000000000<00:00000/.00:/00;.....9..900000;//9///000000009////;//////;/9////;9/-...:9/;///..
@M03495:530:000000000-LYBTV:1:2111:12923:9617 1:N:0:CATCACCC+TGCTATAT
GTCAGCATGTGAGCTTTGGAGTGAAATCTCTTGTCTTAAGGAATAAAGGAAAAAGATTCCGTCGGAGGCTCGGTGCTCTACAGGTTCAACCTTTGTACTCTATTATTGCCTCACATTCCATCTCTTGTGAAAATATATTTGATTGGCTTTTCTGCAGGTTGTTTGCCAGGACTTTCCAAGACCTCCACTAGAAAACACAATAAACTTTTTGGAAGCTGGACAACTATCTTCATTTTTCAGAAACAGTGAAC
+
AAAAAFFF11DBFGGGGFGCFBGDFGFFHHHFHHHHHHHGCF0GAFHFHHG0FAEC1GFDFAFEEEA?EHEA>>/EHHHHGE10FBFF2BEGHHGGFHDGFF2GDGHHHF111F1FDDD2FEGHGD1BGGGF1>FGFHHGFFFF10F<G0G2>FGHHHGHHFGGHGGHEEFHGFD<GF?G<GFHHHFFGHG<G1FFCFEFHB<DGFBDGFCCG0CEHHF.G0;CGHEGF0CBF9FFBFFFG09CFGGFFG9
@M03495:530:000000000-LYBTV:1:2111:13014:9622 1:N:0:CATCACCC+TGCTATAT
GTCAGCATGTGAGCTTTGGTCCGCCTGAGTCCCTGGTTTATCAACGGCAAAATATAGATCGGAAGAGCACACGTCTGAACTCCAGTCACCATCACCCATCTCGTATGCCGTCTTCTGCTTGAAAAAAAAAAAAAACACAATACCAACAACAATCATTCAACTGTGTCGCTGACGTAGAGGTATCACACACCACATCGTCGACTCGTGCAGTGATATCATGAGTATGTTCGACCAGTCTCTACGATCTTACA
+
DCEEEFFFFFFFGGGGGGGGGGGGGGHHHHHHHHHHHHHHHHHHHGGGGGHGHHHHHHHHHGGGGHHHHHHHGHHHGHHHHHHHHHHHHHHHHHHHHGHFHHHGGHHHHGGGHGHHHHHHHHHHHHGGGGC/<->..0<.010<00..<<..<00<111111:<111...../.....1/0011110<.9....00.<.--<.9.....11011:1:11<101111111...--.1011111.....1111
@M03495:530:000000000-LYBTV:1:2111:13189:9638 1:N:0:CATCACCC+TGCTATAT
GTCAGCATGTGAGCTTTGGGAGGGTGGTTTATCAACGGCAAAATATAGATCGGAAGAGCACACGTCTGAACTCCAGTCACCATCACCCATCTCGTATGCCGTCTTCTGCTTGAAAAAAAAAAACTAAACTACCATACTGGATTTAAGGACTGGTAAGTCTAAATCCACGTATAACGGACAAATGCGCAGATATTGTGACGAACTCTAGTCGTTAATGCGTCTGTCTGTACTGTAACACACTAGCAGGCTCG
+
CABBBFFFFFFFGGGGGGGGGEFGEGGGGHHHHHHHGEGFGFGHHHHHHGHHGEFFGHGHHHHGHHHGHHGGHGHHHHHHHHHHHHHHGHFHHGGGHHHHGGGGGHHHHHFBCFDGHGC/@/</111111110<1FF>11>1111111<./..00=D=0=0=000/<;../<::0.-.--./;09..9--000009;00..;-.0/9B//.....///.9-;.9/:///:/:;//://;.////:/....-
@M03495:530:000000000-LYBTV:1:2111:14629:9644 1:N:0:CATCACCC+TGCTATAT
GTCAGCATGTGAGCTTTGGAGTGAAATCTCTTGTCTTAAGGAATAAAGGAAAAAGATTCCGTCGGAGGCTCGGTGCTCTACAGGTTCAACCTTTGTACTCTATTATTGCCTCACATTCCATCTCTTGTGAAAATATATTTGATTGGCTTTTCTGCAGGTTGTTTGCCAGGAGCTCATCACTCAGAGAAAGTTCGATAACTTGACTAAGGCTGAGAGGGGAGGACTCTCTGAATTGGATAAGGCAGGATTCA
+
CCCCCFFFFFFFGGGGGGGGGGHHHHHHHHHHHHHHHHHHHHHHHHHHHHHHHHGGHIIHHIHGGGGGGHHGGGGGHHHHHHHHHHHHHHHHHHHHHHHHHHHHHHHHHHHHHHHHHHHHHHHHHHHHHHHHHHHHHHHHHHHHHHHHHHHHHHGHHHHHHGHHHHHHHHHGHHHHHGHHHHHHHHEHHHHHHGGGHGHHHHFHHHHHHGHHHHHHGGGGGGBFFGGFGGGFGGGGGFCFFGFFDAEFFGB
@M03495:530:000000000-LYBTV:1:2111:24003:9650 1:N:0:CATCACCC+TGCTATAT
GTCAGCATGTGAGCTTTGGAGTGAAATCTCTTGTCTTAAGGAATAAAGGAAAAAGATTCCGTCGGAGGCTCGGTGCTCTACAGGTTCAACCTTTGTACTCTATTATTGCCTCACATTCCATCTCTTGTGAAAATATATTTGATTGGCTTTTCTGCAGGTTGTTTGCCAGGACCAGGTCGTGATTGCTGGAGCAGGTATGATATAATTCTAGGATTTGACAGATGAATAATTTACATATATATCTAACTTTG
+
CCCCCFFFFFFFGGGGGGGGGGHHHHHHHHHHHHHHHHHHHHHHHHHHHHHHHHGGHHIHHIHGGGGGGHHGGGGGHHHHHHHHHHHHHHHHHHHHHHHHHHHHHHHHHHHHGHHHHHHHHHHHHHHFHHHHHHHHGHHHHHHHHHHHHHHHHHHHHHHHHGHHHHHHHHHHHHHGHG@AEHHHHHHHHGHHEHFCGHHHHFHHHGHHHHHGHHHHHHHHFCHHHGHGCHHFBGFGGGBFGGGGGGGGGG0
@M03495:530:000000000-LYBTV:1:2111:8429:9660 1:N:0:CATCACCC+TGCTATAT
GTCAGCATGTGAGCTTTGGAGTGAAATCTCTTGTCTTAAGGAATAAAGGAAAAAGATTCCGTCGGAGGCTCGGTGCTCTACAGGTTCAACCTTTGTACTCTATTATTGCCTCACATTCCATCTCTTGTGAAAATATATTTGATTGGCTTTTCTGCAGGTTGTTTGCCAGGACTTTCCAAGACCTCCACTAGAAAACACAATAAACTTTTTGGAAGCTGGACAACTATCTTCATTTTTCAGAAACAGTGAAC
+
CCCCCFFFFFFFGGGGGGGGGGHHHHHHHHHHHHHHHHHHHHHHHHHHHHHHHHGGHIHIHHHGGGGGGHHGGGGGHHHHHHHHHHHHHHHHHHHHHHHHHHHHHHHHHHHHHHHHHHHHHHHHHHHHHHHHHHHHHHHHHHHHHFHHHHHGHHGHHHHHHGHHHHHHHHHHHHHHHHFHFHHHHHHHHHFGHHHHHHHGHHHEHHHHHHGGHHHFHHGHHHHHHHGHHHGGGGGGGG;FFGGGGGGGGG0
@M03495:530:000000000-LYBTV:1:2111:25889:9703 1:N:0:CATCACCC+TGCTATAT
GTCAGCATGTGAGCTTTGGAATTAGTAAATTCGTTGATAACGACCACAGGGAGGGTGGTTTATCAACGGCATACGAGATCGGAAGAGCACACGTCTGAACTCCAGTCACCATCACCCATCTCGTATGCCGTCTTCTGCTTGAAAAAAAAAAGAAGAATTATGCTACAATATCAGACGTGTATTTGTACCATAGACGGTTGTATTACCAGTGTCTCGCTGTCATATAGTCGCTATACTTTCGCAGCTTATGT
+
CCCCCFFFFFFFGGGGGGGGGGHFHFGHGHGHFHHHHHHHHGGGGEHHFHGAEFGEFGEGHHHHHHFGGG@FHFHEEGGHHGGEGHHHHHGHGAGHGGHHGHHHGHHHGEBDHB3F0F2BGFGGDHFFGC<BFFHGFHHHH01?10C-C--.../<:00000000:;0;00000:/-9.//;0000;00000000....-.000000000//;///:.../:/9/////.-.../////;....-///9//
@M03495:530:000000000-LYBTV:1:2111:3265:9711 1:N:0:CATCACCC+TGCTATAT
GTCAGCATGTGAGCTTTGGAGTGAAATCTCTTGTCTTAAGGAATAAAGGAAAAAGATTCCGTCGGAGGCTCGGTGCTCTACAGGTTCAACCTTTGTACTCTATTATTGCCTCACATTCCATCTCTTGTGAAAATATATTTGATTGGCTTTTCTGCAGGTTGTTTGCCAGGACTTTCCAAGACCTCCACTAGAAAACACAATAAACTTTTTGGAAGCTGGACAACTATCTTCATTTTTCAGAAACAGTGAAC
+
BBBBBFFFFFFBDGGFGGGGGGADDDFFFHHHHHHHHHHHHHHHHHHHHHHHFHFEFHFHCGGCAGGGFHHGGFGCDGHHHHGHHGFGHHHHHHFFGHHHHGHGGHHHHHHHGHFHHHHHHHHHHHGHHHHGHHFGHGHGHHHHBHGHEHHFFFFHHGHHGGEHGHHHHGHHHHGGHHGFFHHHHHGHHHFGHFGHEHHEGD0<<DGHGBD?G;/GFHCCGHHEHHHHHHFFFFGGGF00;;BFBB;BBF0
@M03495:530:000000000-LYBTV:1:2111:5595:9712 1:N:0:CATCACCC+TGCTATAT
GTCAGCATGTGAGCTTTGGTCCAGCCTGAGTCCTGGTTTATCAACGGCAAAATATAGATCGGAAGAGCACACGTCTGAACTCCAGTCACCATCACCCATCTCGTATGCCGTCTTCTGCTTGAAAAAAAAAAAAATTATATAAAACAATATCTCACTAATCCCAGTGCGCACATCGAAAGTATACATGTATTAACTCGTAACAACAATTCCATTCGCTACTTCTAGCTATGTCCTAAAAAAATGTACTTCAA
+
AAAAAFFFFFD5GGGGGGGGGGHHHGHHBFHHHHHHEGFHHHHFGGGGGGEHGEGHHHHHHGFGGFHHHHFHEFGHGHHHGHHHGHHHHHHHHHFFHGG3GHHAAHGGHGG@GFGHGHHHH0FHF?EBDG////0<>11>D111<<.>111000000/00=CG0<00----:0<A/;..;0000000000;00000.....;99..000000000...9//9//9/9///9///:////-9./////////
@M03495:530:000000000-LYBTV:1:2111:8455:9718 1:N:0:CATCACCT+TGCTATAT
GTCAGCATGTGAGCTTTGGAATTAGCTGGTTTATCAACGGCAAAATATAGATCGGAAGAGCACACGTCTGAACTCCAGTCACCATCACCTATCTCGTATGCCGTCTTCTGCTTGAAAAAAAAAAAAATAACATCACTTACTTATCTATAAAGACAGGTCTGATAATTACACAGCTACACTACCTCACGATAGTAAACACACACTACACATAGTGATGATGAAGTACTATAAACTCAACAGATATAAATGAA
+
DDEEDFFFFFFFGGGGGGGGGGHHHHHHHGHHHHHHHHGGGGGHHHHHHHHHHHGGGGHHHHHHHGHHHGHHHHHHHHHHHHHHHHHHHHHHFHHHGGHHHHGGFHGHHHHHHHHHHHHGGDG><><01=11111111=1=11<11111111100/.<01/1<111==1100..01:0/1///:00......111111.<...///0/0::1111<111111111111111101000/0/:1111111<11
@M03495:530:000000000-LYBTV:1:2111:12340:9728 1:N:0:CATCACCC+TGCTATAT
GTCAGCATGTGAGCTTTGGAGTGAAATCTCTTGTCTTAAGGAATAAAGGAAAAAGATTCCGTCGGAGGCTCGGTGCTCTACAGGTTCAACCTTTGTACTCTATTATTGCCTCACATTCCATCTCTTGTGAAAATATATTTGATTGGCTTTTCTGCAGGTTGTTTGCCAGGACTTTCCAAGACCTCCACTAGAAAACACAATAAACTTTTTGGAAGCTGGACAACTATCTTCATTTTTCAGAAACAGTGAAC
+
BBBBBFFFFFFFGGGGGGFGGGHHHGHHGHHHHHHHHGHHHHGHHHHHHHHFHAEGHHGGHHFGGGGGGHFGGGGGHHHGHH3FHHHHGHHHHHHHGHHHHHHFHHHGFGHGHHHHFHHHHHHHHHHHHGGHHHHHHHHHHBGHG0FGHHHHEHHHFHFHHGHHHGHHFFGHHHGFGHFGHHHHGHHHBGGBGGHHHGEGEGD0GHHGGHGCFGFAHHFHHHGEHHHHHHGGGGGGGGF0FFGGGFFGGG9
@M03495:530:000000000-LYBTV:1:2111:26690:9736 1:N:0:CATCACCC+TGCTATAT
GTCAGCATGTGAGCTTTGGAGTGAAATCTCTTGTCTTAAGGAATAAAGGAAAAAGATTCCGTCGGAGGCTCGGTGCTCTACAGGTTCAACCTTTGTACTCTATTATTGCCTCACATTCCATCTCTTGTGAAAATATATTTGATTGGCTTTTCTGCAGGTTGTTTGCCAGGACTTTCCAAGACCTCCACTAGAAAACACAATAAACTTTTTGGAAGCTGGACAACTATCTTCATTTTTCAGAAACAGTGAAC
+
BBBBBFFFFFFDGGGGGGGGGGHHHHHHHHHHHHHHHHHHHHHHHHHHGHHHHHGGHHHHHHHGGGGGGHHGGGGGHHHHHHHHHHHHGHHHHHHHHHHHHGHHHGHHHHHHHHHHHHHHHHGHHHHHHHHHDGHHHHHHHHHHGGFFHHHHGHHHHHHHHGHHHHHHHHHHHHHHHHGHHHHHHHHHHHHHH>GHHHHGHHDGHHGHHHGGGHGEHHGHHHHFHGHHGHGGGGFFFF=CFFFGGGGGGG0
@M03495:530:000000000-LYBTV:1:2111:20750:9774 1:N:0:CATCACCC+TGCTATAT
GTCAGCATGTGAGCTTTGGAATTAGCTGGTTTATCAACGGCAAAATATAGATCGGAAGAGCACACGTCTGAACTCCAGTCACCATCACCCATCTCGTATGCCGTCTTCTGCTTGAAAAAAAAAAAAAAAACGAATCTCCCACCCCCACGCCATACTCGCTGATTGCATCCAATTCTAGATTCTCCTGGTAACATATACTACCCCCCCGTGCAAATGATAAATTCTTACTAATCAAATGTCCATCAAGACAA
+
CBCCCFFFFFFFGGGGGGGGGGHHHHHHHHHHHHHHHHGGGGGFHHHHHHHHHHGGGGHHHGHHHGHHHGHHHHHHHHHHHHHHHHHHHHGHCGHHGGHHHHGGGHGHHHHGGFGHGHHGGGGD>B//-->-....000//..<-;-:-....0/00.-...00;0000/0090009000;090;00/000090000;0009..;---..:.;0000;00;000000000090000000000:00:0:/9/
@M03495:530:000000000-LYBTV:1:2111:16259:9783 1:N:0:CATCACCC+TGCTATAT
GTCAGCATGTGAGCTTTGGTCCAGCCTGAGTCCTGGTTTATCAACGGCAAAATATAGATCGGAAGAGCACACGTCTGAACTCCAGTCACCATCACCCATCTCGTATGCCGTCTTCTGCTTGAAAAAAAAAAAAAAAAACAAACTAACGAGCTACTATATCATATAAGATAGCTCTCGTCAACATATCAGATACCGTCTGAATAACGTATATAAACATGTGTCATCCTTAGCAATGACGGCTGCTATGCGAG
+
EEEEEFFFFFFFGGGGGGGGGGHHHGHHHHHHHHHHHHHHHHHHHGGGGGHHHHHHHHHHHGGGGHHHHHHHGHHHGHHHHHHHHHHHHHHHHHHHHGHHHHHGGHHHHGGGHGHHGHHHHHHHHHGGGGGC//<<-<.....01<<...:.00:111111:<11:1111111110.9..900<11111:<C10.....111110./.10111101:01111<11001100110010.-<-<.01110..-
@M03495:530:000000000-LYBTV:1:2111:2947:9792 1:N:0:CATCACCC+TGCTATAT
GTCAGCATGTGAGCTTTGGAGTGAAATCTCTTGTCTTAAGGAATAAAGGAAAAAGATTCCGTCGGAGGCTCGGTGCTCTACAGGTTCAACCTTTGTACTCTATTATTGCCTCACATTCCATCTCTTTTGAAATTATATTTGATTGGCTTTTTTGCAGGTTGTTTGCCGGGACTAGACCTCAACTAGAAAACACAATAAACTTTTTGGAGGCTGGACAACTATCTTCATTTTTCAGAAACAGTGAACAACCC
+
CCCCCFFFFFFDFGGGGGGGGGADDDDFGHHHHHHHHHHHHHHHHF5F3GHHHAA2BAG5332AA0EA111AE110B555@4B3GG3B4B?FG334B4@3@@B44D44F3B3B/3D4FF4B?F3F44?BEGG443?4DG4B4GDH02BGH22//@2@0F22CG0<F1/>/>-<011>1<G/</=/<<DD/CGGG.:CG00<CHGH@;:/...;...;..;/00;990;FGG9/090CF://99B0CF/A.:
@M03495:530:000000000-LYBTV:1:2111:15384:9835 1:N:0:CATCACCC+TGCTATAT
GTCAGCATGTGAGCTTTGGAATTAGTATCGTTGACGACAGAAGGAGCAAGTAACGACCACAGGGAGGGTGGTTTATCACGGCAAAATATAGATCGGAAGAGCACACGTCTGAACTCCAGTCACCATCACCCATCTCGTATGCCGTCTTCTGCTTGAAAAAAAAAAAACCAAGCTCTAAACTGAATGACCAACACTAACTATCATCCTTATCTTGGCAGCTCAGCTAAATCACACCTATCATAGTACCAACG
+
EEEEEFFFFFFFGGGGGGGGGGHHHHHHHGHHHHHGGGGGHHHHHHHHHHHHHHGGGGGHHHHGEGGGEFFFFHHHHHHGGGGGHHHHHHHHHHHGGGGHHHHHHHGHHHGFHHHHHHHHHHHHHHHHHHHGHCHHHGGHHHHGGGHGHHHHHHHHHHGHGGGGE-A......001111:110011000<.<9.0::0111<11<0011:11110/<../00/01111110:0:.:01011<1<11110..
@M03495:530:000000000-LYBTV:1:2111:15754:9911 1:N:0:CATCACCC+TGCTATAT
GTCAGCATGTGAGCTTTGGAGTGAAATCTCTTGTCTTAAGGAATAAAGGAAAAAGATTCCGTCGGAGGCTCGGTGCTCTACAGGTTCAACCTTTGTACTCTATTATTGCCTCACATTCCATCTCTTGTGAAAATATATTTGATTGGCTTTTCTGCAGGTTGTTTGCCAGGACAGGTCGTGATTGCTGGAGCAGGTATGATATAATTCTAGGATTTGACAGATGAATAATTTACATATATATCTAACTTTGA
+
CCCDDFFFFFFFGGGGGGGGGGHHHGHHHHHHHHHHHHGHHHHHHHHHHHHHHHGGHIHIHHHGGGGGGHHGGGGGHHHHHHGHHHHHHHHHHHHHHHHHHHHHHHHHHHHHGHHHHHHHHHHHHHHHHHHHHHFHGHHHHGHHHHHHHHHHHHHHGHHHHGHHHHHHHGHFGGGHHGGGFHHHHHHHGHHHHHHHHHGHGHHHHHHHFHHHHHHHHHHFFHHHFHHCGHHHHHHHGGFGGGGFGGGGGG1
@M03495:530:000000000-LYBTV:1:2111:18196:9918 1:N:0:CATCACCC+TGCTATAT
GTCAGCATGTGAGCTTTGGACTCCTGACTGGTTTATCAACGGCAAAATATAGATCGGAAGAGCACACGTCTGAACTCCAGTCACCATCACCCATCTCGTATGCCGTCTTCTGCTTGAAAAAAAAAAAAAATAAAAAATATAGACGGCAGTCTGGCACCATACATGAAACTGTCATCAGAAATGAGTCACATACTACCTGACTTCGCACAACTATAAGGAAATGCATAACACTTGTTATGATCGAGCCGTGA
+
CDEDCFFFFFFFGGGGGGGGGGHHHHHHHHHHGHHHHHHHGGGGGHHHHHHHHHHHGGGGHHHHHHHGHHHGHHHHHHHHHHHHHHHHHHHHGHBHHHGGHHHHGGGHGHHGHHHHHHHHHGGGG/><<<011111-0111110..---/011/0/0..00/0<1011011111<110010<111:1:11:00<11/00//1:<...--/9001111:0//<111111000010<<<11111....--.-.
@M03495:530:000000000-LYBTV:1:2111:20753:9926 1:N:0:CATCACCC+TGCTATAT
GTCAGCATGTGAGCTTTGGTCCAGCCTGAGTCCCTGGTTTATCAACGGCAAAATATAGATCGGAAGAGCACACGTCTGAACTCCAGTCACCATCACCCATCTCGTATGCCGTCTTCTGCTTGAAAAAAAAAGAATGCTCGAGGTCAGGAGAGGGCGGTGGAACTCCACGCGTAGCGGTACAATGAGTAGAGATGTGGGAGAACACAAGTGGCGAAGGCGACCCCCTGTCCTGTAACTGACGCTCAGGTACG
+
AAABAFFFFFFFGGGCGGBGFGHHHFFHGHGHHHFHHHHHHHHGDGECEGEFGHHHGHHHGHG1FFAHHHAGHGHHGEHFHHGGHHHHHHHHHFHHHHGFFFGHEEG3GH@E/GFHFHHFHF0?3FHG?<///@11@FG/////0<0<>F.AD.<@AC@..0::;0//C.ABB?F@-;9.9C0;09;B/B/9;/9B/.;:9FFBB.A./9/9-;>?D.-----.;;./////9//99//:.9..9//9/9;
@M03495:530:000000000-LYBTV:1:2111:24104:9955 1:N:0:CATCACCC+TGCTATAT
GTCAGCATGTGAGCTTTGGTCCAGCCTGAGTCCTGGTTTATCAACGGCAAAATATAGATCGGAAGAGCACACGTCTGAACTCCAGTCACCATCACCCATCTCGTATGCCGTCTTCTGCTTGAAAAAAAAAAAAAAACCCCTAGCCACAAACACATCACCCTCATTATTCACACTGGTGTCCACAAACATATGCGAGTGTCTCTAGCCAGTCATATTAGTCATTGCTTATGACACGCATAGTGTGTCCATAG
+
CCCCCFFFFFFFGGGGGGGGGGHGHGHHHHFHFHHHHHHGHHHGHGGGGGHHHHHHHHHHHGGGGHHHHHHHGHHHGFHHHHGHHHHHGHHHHHHHHGC3GGHFGHHGHGGGFGFHHHHHHFH3FGECD@B//>--..<.../0/0/.......0000::..:0000000000/0/0/.00;00....0;000..--.00:;;000/0.000000090000000:000000900.--..00000.;9000;
@M03495:530:000000000-LYBTV:1:2111:3417:9969 1:N:0:CATCACCC+TGCTATAT
GTCAGCATGTGAGCTTTGGAGTGAAATCTCTTGTCTTAAGGAATAAAGGAAAAAGATTCCGTCGGAGGCTCGGTGCTCTACAGGTTCAACCTTTGTACTCTATTATTGCCTCACATTCCATCTCTTGTGAAAATATATTTGATTGGCTTTTCTGCAGGTTGTTTGCCAGGACTTTCCAAGACCTCCACTAGAAAACACAATAAACTTTTTGGAAGCTGGACAACTATCTTCATTTTTCAGAAACAGTGAAC
+
CCCCCFFFFFFFGGGGGGGGGGADDDDDFHFFHHHHHHHGHHHFHGFHHHHHHHGGHHHHHHHFGGFEGHHGEEE?GGHHHHFHHHHHHHGHHHHHHHHGHHHHHHHHHHHHGHHHHHHHHHHGHHHHHHGHHGHHHHHHHGHHHHHHHHHHHHHHBGHHHGHHHHHHGEHHHHHHGGHGHGHHHGGFHHHFHFHHHGHEGD<GHBGFFHGGF:GGHHHHHHHGHGHHHHGGGGGGGB009FFFFGBFFFF
@M03495:530:000000000-LYBTV:1:2111:22303:9978 1:N:0:CATCACCC+TGCTATAT
GTCAGCATGTGAGCTTTGGAGTGAAATCTCTTGTCTTAAGGAATAAAGGAAAAAGATTCCGTCGGAGGCTCGGTGCTCTACAGGTTCAACCTTTGTACTCTATTATTGCCTCACATTCCATCTCTTGTGAAAATATATTTGATTGGCTTTTCTGCAGGTTGTTTGCCAGGAAGGCGGCATGGAAAATCAAGAACAACCAGGCACCGACGCCGTGGAATGCCCCATGTGCAGGTCGTGATTGCTGGAGCAGG
+
CCDDDFFFFFFFGGGGGGGGGGGHHHHHHHHHHHHHHGHHHHHHHHHHHGGHHHGGHHHIHHHGGGGGGHHGGGGGHHHHHHHHHHHHHGHHHHHHHHHGHHHHHHHHHHHHHHHHHHHGHHHHHHHHHHGHHHHHHHHHHGHGHHHHHHHHHHHHHHHHHGHHHHHHHHEHGGHGGGGGHHHHHGHHHHGHHHHHHGGHGHHHGGGGGGGGCGAGBFGGFFFFFFFFFFFFFFA@FFBBFFFFFFFFFFE
@M03495:530:000000000-LYBTV:1:2111:4942:9982 1:N:0:CATCACCC+TGCTATAT
GTCAGCATGTGAGCTTTGGAGTGAAATCTCTTGTCTTAAGGAATAAAGGAAAAAGATTCCGTCGGAGGCTCGGTGCTCTACAGGTTCAACCTTTGTACTCTATTATTGCCTCACATTCCATCTCTTGTGAAAATATATTTGATTGGCTTTTCTGCAGGTTGTTTGCCAGGACTTTCCAAGACCTCCACTAGAAAACACAATAAACTTTTTGGAAGCTGGACAACTATCTTCATTTTTCAGAAACAGTGAAC
+
BBBBBFFFFFFFGGGGGGGGGGHHHHHHHHHHHHHHHHHHHHHHHHHHHHHHHHGGHHHHHHHGGGGGGHHGGGGGHHHHHHHHHHHHHHHHHHHHHHHHHHHHHHHHHHHHHHHHHHHHHHHHHHHHGFGHHHHHHHHGHHHHHHHHHHHHHHHHHHHHHGHHHHHHHHHHGHHHHGGHHHHHHHHHHGHHHHHHHHFEHGGFHHFHHHGGGHHGHHCGHHHHHHHHHHGGGGGGGGFFFGGFGGGGGG0
@M03495:530:000000000-LYBTV:1:2111:18322:9983 1:N:0:CATCACCC+TGCTATAT
GTCAGCATGTGAGCTTTGGAATTAGTAAATTCGTTGACGACAGAAGGAGCAAGATAACGACCACAGGGAGGGTGGTTTATCAACGGCAAAATATAGATCGGAAGAGCACACGTCTGAACTCCAGTCACCATCACCCATCTCGTATGCCGTCTTCTGCTTGAAAAAAAAAAAAAATACCCACATTAAAAACGACCCATAACCAGATCGTCGACGGACCGAACCAACTTAAACAATAAAGTTTTGACATAATG
+
CCCCCFFFFFFFGGGGGGGGGGHHHHHHHHHHGHHHHHGFGGGHHHHHHHHHHHHHHHGGGGGHHHHGGGGG>FFGGHHHHHGGGGGGGGHHHHHHHHHHGGGEHHHHHHHGHHHGHHHHHHHHHHHHHHHHHHHHGCFGHHFGHHHHGEEHGHHHHHHGHFFGHGGGG-:---.009;;..0000000:-.---.//09;BA.00./.:-;--:-------..;/000000.90000;:00..0000900
@M03495:530:000000000-LYBTV:1:2111:28623:9994 1:N:0:CATCACCC+TGCTATAT
GTCAGCATGTGAGCTTTGGAGGGCAAGAAGTGGTTGTGACATTGCTATGGTAGCTAGAGCCAACAATTACCTTAAATTCCAAAAACAACATACTCCTCCTTGGAATTAGTAAATTCGTTGACGACAGAAGGAGCAAGATAACGACCACAGGGAGGGTGGTTTATCAACGGCAAAATATAGATCGGAAGAGCACACGTCTGAACTCCAGTCACCATCACCCATCTCGTATGCCGTCTTCTGCTTGAAAAAAA
+
BCCCCFFFFFFFGGGGGGGGGGGGGGGHHHFGHHFGEGHHHHHHHHHHHHHHHHHHHHHGHHHGGHHHHHHHHHHHHHHHHHHHHGHHHHHHHHHHHHHHHHHHHGHGHHHHHHHHGHHHHGGGGGGFHGHHHHHHHHHHHHGGGGGHHHHGGGGGEFGDGHHHHHHHGGGGGCGHHHHGHHHHGGGGGFBBGHECFEGGGFFFGGGGFGGGFFGGGGFGG//9BF?DFFFFF.@FFF0:FFFFFBBF.9@
@M03495:530:000000000-LYBTV:1:2111:21598:9996 1:N:0:CATCACCC+TGCTATAT
GTCAGCATGTGAGCTTTGGAGTGAAATCTCTTGTCTTAAGGAATAAAGGAAAAAGATTCCGTCGGAGGCTCGGTGCTCTACAGGTTCAACCTTTGTACTCTATTATTGCCTCACATTCCATCTCTTGTGAAAATATATTTGATTGGCTTTTCTGCAGGTTGTTTGCCAGGACTTTCCAAGACCTCCACTAGAAAACACAATAAACTTTTTGGAAGCTGGACAACTATCTTCATTTTTCAGAAACAGTGAAC
+
CCCDDFFFFFFFGGGGGGGGGGHHHHHHHGHHHHHHHHHHHHHHHHHHHHHHHHGGHHIHHIHFGGGGGHHGGFGGHHHHHHHHHHHHHHHHHHHFHHGHHHHHHHHHHHHHHHHHHHHHHHHHHHHHHHFHHHHHHHHHHHHHHHHHHHHHHHHGHHHHHGHHHHHHHHHHHHHHHHHHGHHHHHHHHHHHHHHHHHHGHFDGHHHHHHGGFGHHHHHHHHHHHHHHHHGGGGFGGGCFFGGGGGFGGG0
@M03495:530:000000000-LYBTV:1:2111:7035:10033 1:N:0:CATCACCC+TGCTATAT
GTCAGCATGTGAGCTTTGGAGGGCAAGAAGTGGTTGTGACTGGTTTATCAACGGCAAAATATAGATCGGAAGAGCACACGTCTGAACTCCAGTCACCATCACCCATCTCGTATGCCGTCTTCTGCTTGAAAAAAAAAAAACATACCAGTATAGAAACAAACATGGATTAAATATGACAGTGTGAGTACCGACACAAGCAGTTCAACACGCACCAGCATTCAAATGTGCACTAGTCGTCGTAATAGTAAAAT
+
CBCCCFFFFFFFGGGGGGGGGGGGGGGHHHHGHGFGEFHHHHHHHHHHHHHHGGGGGHHHHHHGHHHHGGGGFHHHHHHGHHHGHHHHHHHHHHHHHHHHHHHGFFCHHHFEGHHHGGGHGHHHHHHHFHHHHGGGCD<-<C1110000000<00=//.<..00:00;:;0000000:00;:0:0;000..---/...//000;;00..---9.../090000;00000000:00..9--..;909000;:
@M03495:530:000000000-LYBTV:1:2111:23501:10059 1:N:0:CATCACCC+TGCTATAT
GTCAGCATGTGAGCTTTGGAGTGAAATCTCTTGTCTTAAGGAATAAAGGAAAAAGATTCCGTCGGAGGCTCGGTGCTCTACAGGTTCAACCTTTGTACTCTATTATTGCCTCACATTCCATCTCTTGTGAAAATATATTTGATTGGCTTTTCTGCAGGTTGTTTGCCAGGACTTTCCAAGACCTCCACTAGAAAACACAATAAACTTTTTGGAAGCTGGACAACTATCTTCATTTTTCAGAAACAGTGAAC
+
CCCCCFFFFFFFGGGGGGGGGGHHHHHHHHHHHHHHHHHHHHHHGHHHHHHHHHGGHIHIHHHGGGGGGHHGGGGGHHHHHHHHHHHHHHHHHHHHHHHHHHHHHHHHHHHHHHHHHHHHHHHHHHHHHGFHHHHHHHHHHHHHHHHHHHHHHHHHHHHHHGHHHHHHHHFHHHHHHHHGHHHHHHHHHHH1FGHHHHHGHGGFGHHHHHGGHHFGHHGHHHHHHHHHHHGGGGGGGG;FBFGGFBCFFGB
@M03495:530:000000000-LYBTV:1:2111:4360:10088 1:N:0:CATCACCC+TGCTATAT
GTCAGCATGTGAGCTTTGGAGTGAAATCTCTTGTCTTAAGGAATAAAGGAAAAAGATTCCGTCGGAGGCTCGGTGCTCTACAGGTTCAACCTTTGTACTCTATTATTGCCTCACATTCCATCTCTTGTGAAAATATATTTGATTGGCTTTTCTGCAGGTTGTTTGCCAGGAGGAAAAGGACATGATGCTATGGCTGGAAGGAAAGCTGCCTGTTCCAAAGGTCCTGCACTTTGAACGGCATGATGGCCTTT
+
AAAA11BFFFB311GGFGBGFBGFHGHFHCFBGFGGHFFHH1FC1F1GFEGHH0?FHHHGHHAE//AEE/AE/?AFDGFHFF1FBDGGHBHHFEDGHHHH21F2F@2EFHHCGHHGHHHHHHGFDFF>FGGFGGFFHHHHHFHHGABGHFHFGFHHHHFHFCEFFBGHGEHGGG0F0</0FHGHE<DDHHGD1CGACFHGGGH/CCGHGFGHHGHFHHGH/:;0GGHBFBFFBBBFG.--A.CGG0FFB/F
@M03495:530:000000000-LYBTV:1:2111:17293:10094 1:N:0:CATCACCC+TGCTATAT
GTCAGCATGTGAGCTTTGGAATTAGTAAATTCGTTGACGACAGAAGGAGCAAGATAACGACCACAGGGAGGGTGGTTTATCAACGGCAAAATATAGATCGGAAGAGCACACGTCTGAACTCCAGTCACCATCACCCATCTCGTATGCCGTCTTCTGCTTGAAAAAAAAAAAAAAAAAAACCACGCCATATCTATCACTCTCGCTACTATTCTCTACAGTATATACATGTTGCTATGTCGCATCTCAACTAT
+
ABCCCFFFFFFFGGGGGGGGGGHHHHHHHHHHGFGHHHGGGGGHHHHHHHHHHHGHHHGGGGGHHHHGGGEG?FEFFFHHHHGHGGGFGHHHHHHHHHHHGGGGHHHHHHH?GHHGHGHGHHHHHHHHHHHHFHHHGG01GHFGHHHHGEFHGHHFHHHHAGHHHGGG?@---9-----.......9900090000;0900....-000:00000000000:;00000:0090000;0;A-.90000/900
@M03495:530:000000000-LYBTV:1:2111:9266:10101 1:N:0:CATCACCC+TGCTATAT
GTCAGCATGTGAGCTTTGGAATTAGTAAATTCGTTGACGACAGAAGGAGCAAGATAACGACCACAGGGAGGGTGGTTTATCAACGGCAAAATATAGATCGGAAGAGCACACGTCTGAACTCCAGTCACCATCACCCATCTCGTATGCCGTCTTCTGCTTGAAAAAAAAAAATACAACAATCGACTTATCCATATGTCAATATCACCAAGCAACTCTCATGTTGACATGAACTCGTTGGAATTCAATTAGCT
+
BCCCCFFFFFFFGGGGGGGGGGHHHHHHHHHHGHHHHHGFGGGHHHHHHHHHHHHHHHGGGGGHHHHGFFGGEFGGGHHHHHHHGGGGGHHGHHHHHHHHGGGGHHHHHHHGHHHGHHHHHHHHHHHHHHHHHHHHGG1GHHGGHHHHGGGHGHHHHHHHGHHHHGFGGE9.:000<..00..<..111<111111111111111/0...</.<01001111110110<11::.<9/.01001111110/1
@M03495:530:000000000-LYBTV:1:2111:12156:10105 1:N:0:CATCACCC+TGCTATAT
GTCAGCATGTGAGCTTTGGTCCAGCCTGAGTCCTGGTTTATCAACGGCAAAATATAGATCGGAAGAGCACACGTCTGAACTCCAGTCACCATCACCCATCTCGTATGCCGTCTTCTGCTTGAAAAAAAAAAAAAACAATACAAAACCCATATACACCCTTCTCACAAACCTTTATTTATGTTTCTAGCAGCTCTCAAGTACAGCCACTGCAGAAATAAGCAACAATCACCCCATCAATGATACTCCGCTAT
+
CDDDBFFFFFFFGGGGGGGGGGHHHGHHFHGHHHHHGHHHHHHHHGGGGGHHHHHHHHHHHGGGGGHHHHHHGHHHFHHHHHHHHHHHHHHHHHHHHGHBHHHFGHHHHGGGHGHHHHHHFFHHFHGB@CF<//-<>.11<110.<.<.//00000/.:/:0:C000.;:/00;0000;0:00;0;0:00//000:00;00000../000000/00:0000/;..0000/.-./:00000000000..:-.
@M03495:530:000000000-LYBTV:1:2111:28712:10117 1:N:0:CATCACCC+TGCTATAT
GTCAGCATGTGAGCTTTGGAGTGAAATCTCTTGTCTTAAGGAATAAAGGAAAAAGATTCCGTCGGAGGCTCGGTGCTCTACAGGTTCAACCTTTGTACTCTATTATTGCCTCACATTCCATCTCTTGTGAAAATATATTTGATTGGCTTTTCTGCAGGTTGTTTGCCAGGACTTTCCAAGACCTCCACTAGAAAACACAATAAACTTTTTGGAAGCTGGACAACTATCTTCATTTTTCAGAAACAGTGAAC
+
ABBBBFFBFD5F5GGFGGGGGGFFHHHHHHHHHHHHHHHHHHGGHHHHGHHHHHGGHHHHGHHGGGGGGHHGGGGGHHHHHHHFHHHHHHHHHHHHHHHHHHHHHHHHHHHHHGHHHGHGHFHHHHHHGGHHHHHHHHHHHFHHHHHHGHHFHGHFHFHHGGHHFHHHHEFHHHFHHGHHHHHHHHHHHHGFGFGHHHHGHFDDGHHHHHGGGH/GHHHHHHHHHHHHHHGFFGGGGB;FF0BFGGCFGFB
@M03495:530:000000000-LYBTV:1:2111:9516:10120 1:N:0:CATCACCC+TGCTATAT
GTCAGCATGTGAGCTTTGGAGTGAAATCTCTTGTCTTAAGGAATAAAGGAAAAAGATTCCGTCGGAGGCTCGGTGCTCTACAGGTTCAACCTTTGTACTCTATTATTGCCTCACATTCCATCTCTTGTGAAAATATATTTGATTGGCTTTTCTGCAGGTTGTTTGCCAGGACTTTCCAAGACCTCCACTAGAAAACACAATAAACTTTTTGGAAGCTGGACAACTATCTTCATTTTTCAGAAACAGTGAAC
+
BBCCCFFFFFFFGGGGGGGGGGHHHHHHHHHHHHHHHHGGHHHHHHHHHHHHHHGGHHHHHIHGGGGGGHHGGGGGHHHHHHHHHHHHHHHHHHHHHHHHHHHHHHHHHHHHHHHHHHHHHHHHHHHHHGHHHHHGHHHHHHGHHFGHHHHHHHFHFHFHHGHHHHHHHGHHHHHHHHHHHGHHHHGHHGEGHHHHHGHGHGGDDGHHHHGGHCGEHHBHHGHHHFHFHHGGGGGGGGFBFGFGGFGGGGB
@M03495:530:000000000-LYBTV:1:2111:6864:10146 1:N:0:CATCACCC+TGCTATAT
GTCAGCATGTGAGCTTTGGAGTGAAATCTCTTGTCTTAAGGAATAAAGGAAAAAGATTCCGTCGGAGGCTCGGTGCTCTACAGGTTCAACCTTTGTACTCTATTATTGCCTCACATTCCATCTCTTGTGACAATATATTTGATTGGCTTTTCTGCAGGTTGTTTGCCAGGACTTTCCAAGACCTCCACTAGAAAACACAATAAACTTTTTGGAAGCTGGACAACTATCTTCATTTTTCAGAAACAGTGAAC
+
AA@AAF1@D1BFGGG1GGF1CGHFH3FHHBBGC1FBGFH1GGGHFBEFGFGFHFGAFHFFFGCAEE?EGCBE@>/>GHBFGHCFGGBGHHHHHHHGHBF@@EGGBEFBFDGGFEFFFFFFEFDGGB<1FF2>FFGFGHHFH2FF>G01GC1FGF12CHFHBCAGGHHFHFEGGGFHHDDHFB?<G<FGGFFG1=0FCAA.<<0=DGGFHG@:C0CGHHC.CFGEC/CGHGGGGFFGG/CB0;9FFF;BFF0
@M03495:530:000000000-LYBTV:1:2111:14321:10147 1:N:0:CATCACCC+TGCTATAT
GTCAGCATGTGAGCTTTGGTCCAGCCTGAGTCCTGGTTTATCAACGGCAAAATATAGATCGGAAGAGCACACGTCTGAACTCCAGTCACCATCACCCATCTCGTATGCCGTCTTCTGCTTGAAAAAAAAAAACTAGAAATGATTATAAGTAGGTTACGTGTATTTCATTAAATAACACACATTTATGAAATTATCTTGATGCTCAATACTAATAGTGAGTTACATCAGTCCTAGAGCTAGACAATCTGATT
+
BABBBFFFFFFFGGGGGGGGGGHHCEGHHHHHHHHHHHHHHHHGEEEGGGHGHHHHHHFHGGFGGHHGHHFHGHHHFHHGHFHEHHFHHGHHHHHFHGH3GFGFAGGGGG?EGFDHHHHHHC3FGAF?/////1?111???1?111>1111111111.00>/<0=000000000000/<..000000;000;0000<;00;;0:0900/;;00000000;000000;00000000:000:900//////;/
@M03495:530:000000000-LYBTV:1:2111:21333:10151 1:N:0:CATCACCC+TGCTATAT
GTCAGCATGTGAGCTTTGGAGTGAAATCTCTTGTCTTAAGGAATAAAGGAAAAAGATTCCGTCGGAGGCTCGGTGCTCTACAGGTTCAACCTTTGTACTCTATTATTGCCTCACATTCCATCTCTTGTGAAAATATATTTGATTGGCTTTTCTGCAGGTTGTTTGCCAGGACTTTCCAAGACCTCCACTAGAAAACACAATAAACTTTTTGGAAGCTGGACAACTATCTTCATTTTTCAGAAACAGTGAAC
+
CCCDCFFFFFFFGGGGGGGGGGHHHHHHHHHHHHHHHHHHHHHHHHHHHHHHHHGGHHIIHIHGGGGGGHHGGGGGHHHHHHHHHHHHHHHHHHHHGHHHHHHHHHHHHHHHHHHHHHHHHHHHHHGHHHHHHHHHHHHHHHHHHHGHHHHGHHHHHHHHHGHHHHHHHGHHHHHHGHHHGHHHHHHHHHHEHGGHHHGEHHHFHHHHHHGGHHHHHHHHHHHHHGHHGHGGGGGGGGFFFGGGGGGGGG0
@M03495:530:000000000-LYBTV:1:2111:26321:10159 1:N:0:CATCACCC+TGCTATAT
GTCAGCATGTGAGCTTTGGAGTGAAATCTCTTGTCTTAAGGAATAAAGGAAAAAGATTCCGTCGGAGGCTCGGTGCTCTACAGGTTCAACCTTTGTACTCTATTATTGCCTCACATTCCATCTCTTGTGAAAATATATTTGATTGGCTTTTCTGCAGGTTGTTTGCCAGGACAGGTCGTGATTGCTGGAGCAGGTATGATATAATTCTAGGATTTGACAGATGAATAATTTACATATATATCTAACTTTGA
+
BABBAFBFFBFFFGGGGFFFGCGAEGHHHCHHHHHGHHHCGFHFFGHHHHHHHHGGHHFHHHFEGGECGHFGGEEEHHHHHHFGGHHHGGHHHHHGHHGHHHGBBEHHHEGHGHFFGHFGHHHHHHHGGHFEDHFGHHHHH4GGFHGHHGHEHHFFHHHHHGHHHHHHHHGHHFGDGGDGFBGGDGGHHHHGHGFHHHHGHHHFDGHHGHHGFHGHHGHHHFGGBGHHHGHGHGHFGG0CBFFG0BFGGG0
@M03495:530:000000000-LYBTV:1:2111:4863:10199 1:N:0:CATCACCC+TGCTATAT
GTCAGCATGTGAGCTTTGGAGTGAAATCTCTTGTCTTAAGGAATAAAGGAAAAAGATTCCGTCGGAGGCTCGGTGCTCTACAGGTTCAACCTTTGTACTCTATTATTGCCTCACATTCCATCTCTTGTGAAAATATATTTGATTGGCTTTTCTGCAGGTTGTTTGCCAGGACTTTCCAAGACCTCCACTAGAAAACACAATAAACTTTTTGGAAGCTGGACAACTATCTTCATTTTTCAGAAACAGTGAAC
+
CDDDCFFFFFFFGGGGGGGGGGHHHGHHHHHHHHHHHHHHHHHHHHHHHHHHHHGGHIHHHHHGGGGGGHHGGFGGHHHGHHHHGGHHHHHHHHGGHHGHHFHHHHHHHHHHHHHHHHHHHHHGHHHHGHDGHGHHGHHHHFHHHFFHHHHHHHGHHHHHHFHHHHHHHHGHHHHHGHEHFHHHHHHHHHHFHHHHGHG<G=DGHHHHHHGGGGHEHHFHFHHEHHHHGHEFGFGGGG;BBGGGGGFGGGB
@M03495:530:000000000-LYBTV:1:2111:28559:10211 1:N:0:CATCACCC+TGCTATAT
GTCAGCATGTGAGCTTTGGAGGGCAAGAAGTGGTTGTGACATTATGGTTTATCAACGGCAAAATATAGATCGGAAGAGCACACGTCTGAACTCCAGTCACCATCACCCATCTCGTATGCCGTCTTCTGCTTGAAAAAAAAAAAAATTATAACAAGAGCGCATTCTAGAGCTCGTATTGACGAACATAAACATCACAGCCCAGCACCCGATTCATCACTGCACCATACATGTCTGCACTGTACATAAGGCAT
+
BCCBBFFFFFFFGGGGGGGGGGGGGGGHGGAGHHFGEFHHHHHHHHHGHHHHHHHHGGGGGHHHHHHHHHHHGGGGHHHHGHHGHHHGHHHHHEHHHGHFHHHHHFHHGC3BFHFGHHHHGGGGGHHHHHHHGFHHHGGGG<<<<.00000000//./-<-..0000000<<.9./00<0..---000000:000<0...<../...--9.00<00000000:.00/00000000000/:00000000/.0
@M03495:530:000000000-LYBTV:1:2111:3153:10226 1:N:0:CATCACCC+TGCTATAT
GTCAGCATGTGAGCTTTGGAGTGAAATCTCTTGTCTTAAGGAATAAAGGAAAAAGATTCCGTCGGAGGCTCGGTGCTCTACAGGTTCAACCTTTGTACTCTATTATTGCCTCACATTCCATCTCTTGTGAAAATATATTTGATTGGCTTTTCTGCAGGTTGTTTGCCAGGACTTTCCAAGACCTCCACTAGAAAACACAATAAACTTTTTGGAAGCTGGACAACTATCTTCATTTTTCAGAAACAGTGAAC
+
CCCCCFFFFFFFGGGGGGGGGGADDDDFGHHHHHHHHHHHHHHHHHHHHGHHHHGGHIHHHHHGGGGGGHHGEFFGHHHHFHHHHHHHHHHHHHHHHHHHHHHHHHHHHHHHHHHHHHHHHHHHHHHHHHHHHHHHHHHHHHHHHHGHHHHHHGHHFHHHHGHGHHHHHHHHHHHHHHGHGFFFHGHHHHHBGGHHHHHGGD<DGEHHHHGGGCHHHHBGHHHGHHHGHHGGGGGGGF;B0CFGGGBFFFF
@M03495:530:000000000-LYBTV:1:2111:5803:10235 1:N:0:CATCACCC+TTCTATAT
GTCAGCATGTGAGCTTTGGAGTGAAATCTCTTGTCTTAAGGAATAAAGGAAAAAGATTCCGTCGGAGGCTCGGTGCTCTACAGGTTCAACCTTTGTACTCTATTATTGCCTCACATTCCATCTCTTGTGAAAATATATTTGATTGGCTTTTCTGCAGGTTGTTTGCAAGGACTTTCCAAGACCTCCACTAGAAAACACAATAAACTTTTTGGAAGCTGGACAACTATCTTCATTTTTCAGAAACAGTGAAA
+
AA1>>1BFDD3311GGFBGGB1BGD3FBDAG3ABFFGFFHFFGFHHFHBFFEHBEFGGFFEFGEEEGEEF0AE//@GGEFHFHHFFHF2F0BB1DBFBFB2DGHFFHFFGH1FFHEBGHGHHHHFEGHEFF>GHFFGFFFHF2B><0B00G2G2DDC0FGBCGFGG211<FHFCBDDG?10?01FAGFFGC1GFBF.0<CHB<0<0G0DGG-CCC.GB/;G0GCGB00:000;FFBCB;;FGEFB/C00;0
@M03495:530:000000000-LYBTV:1:2111:13691:10268 1:N:0:CATCACCC+TGCTATAT
GTCAGCATGTGAGCTTTGGAGTGAAATCTCTTGTCTTAAGGAATAAAGGAAAAAGATTCCGTCGGAGGCTCGGTGCTCTACAGGTTCAACCTTTGTACTCTATTATTGCCTCACATTCCATCTCTTGTGAAAATATATTTGATTGGCTTTTCTGCAGGTTGTTTGCCAGGACAGGTCGTGATTGCTGGAGCAGGTATGATATAATTCTAGGATTTGACAGATGAATAATTTACATATATATCTAACTTTGA
+
DCDDDFFFFFFFGGGGGGGGGGHHHHHHHHHHHHHHHHHHHHHHHHHHHHHHHHGGHHIHHHHGGGGGGHHGGGGGHHHHHHHHHHHHHHHHHHHHHHHHHHHHHHHHHHHHGHGHHHHHHHHHHHHHHHHHHHHHHHHHHHHHHHGHHHHHHHGHHGHHHGHHHHHHGEHHHGGHHGGGGHHHHHHEHFHHFHHHHHHGHHHHHGHHGFFGGHHHHHHHGHHH:GGGGHHHHGHHGGBFGGGGGGGGGG0
@M03495:530:000000000-LYBTV:1:2111:17776:10271 1:N:0:CATCACCC+TGCTATAT
GTCAGCATGTGAGCTTTGGAGGGCAAGAAGTGGTTGTGACTGGTTTATCAACGGCAAAATATAGATCGGAAGAGCACACGTCTGAACTCCAGTCACCATCACCCATCTCGTATGCCGTCTTCTGCTTGAAAAAAAAAAAAAATAATTTCCAAACTTGTGTAAAACTGACCAATCATGATTTTAATATTTAATGGAAAATTACCTAAAACCAACAAAAATTGCTGTCACACTATCCGACTATACTACTTTAA
+
CCCCCFFFFFFFGGGGGGGFG?EFGGGHHHEEFFFEEGHHHFHFGHHHHHHHGGGGGHHHHHHGHHHHCGGGHHHHHHHGHHHGFGHHHHHHHHHHHHHHHHHFFCBGFFF>FFHGEFEHFHHHGHHGGGGFG/CG@/----.000=0=D=G0C0C0;0/;;:GG00:/CC./GB0090;0;B0B0990099009C0/9/09000/:09:E9.9;....//://9:99:///;;/.;@@-:///://9//:
@M03495:530:000000000-LYBTV:1:2111:16457:10286 1:N:0:CATCACCC+TGCTATAT
GTCAGCATGTGAGCTTTGGAGTGAAATCTCTTGTCTTAAGGAATAAAGGAAAAAGATTCCGTCGGAGGCTCGGTGCTCTACAGGTTCAACCTTTGTACTCTATTATTGCCTCACATTCCATCTCTTGTGAAAATATATTTGATTGGCTTTTCTGCAGGTTGTTTGCCAGGACTTTCCAAGACCTCCACTAGAAAACACAATAAACTTTTTGGAAGCTGGACAACTATCTTCATTTTTCAGAAACAGTGAAC
+
CCDDEFFFFFFFGGGGGGGGGGHHHHHHHHHHHHHHHHHHHHHHHHHHHHHHHHGGHIIHGIHGGGGGGHHGGGGGHHHHHHHHHHHHHHHHHHHHHHGHHHHHGHHHHHHHHHHHHHHHHHHHHHHHHHHHHGHHHHHHHHHHGGHHHHHHHHHHHHHHHGHHHHHHFFHHHHHHHHHFHHHHHHHGHHHHHDHHHHGGHDFFHHHHHHGGGFHHHHHHHGGHHFHHHHGGGGGHHGFFFGFGGFFFGGB
@M03495:530:000000000-LYBTV:1:2111:21232:10289 1:N:0:CATCACCC+TGCTATAT
GTCAGCATGTGAGCTTTGGAATTAGCTGGTTTATCAACGGCAAAATATAGATCGGAAGAGCACACGTCTGAACTCCAGTCACCATCACCCATCTCGTATGCCGTCTTCTGCTTGAAAAAAAAAAAAAACAAAACTTGACTAGCTACATATCATATCATGTTAATCACAAATCGAATACCAACATCATATAGCTATTCACTCACATACTCTGTCATAAATCTAGAAGTGCGTAGCCACACTGCTTCTCTGGT
+
DCDDEFFFFFFFGGGGGGGGGGHHHHHHHHHHHHHHHHGGGGGHHHHHHHHHHHGGGGHHHHHHHGHHHGHHHHHHHHHHHHHHHGHHHHGGGHHHGGHHHHGEGHGHHHHHHHGHHHHGGGG/><>//.<000111111=10=100<111=11=1==1==11111000.10:./0.0<0<../<01<1111:1<1<1111/:010<1011::1:111<11111111019..-.0</.</0<1<1<01101
@M03495:530:000000000-LYBTV:1:2111:14231:10325 1:N:0:CATCACCC+TGCTATAT
GTCAGCATGTGAGCTTTGGAGTGAAATCTCTTGTCTTAAGGAATAAAGGAAAAAGATTCCGTCGGAGGCTCGGTGCTCTACAGGTTCAACCTTTGTACTCTATTATTGCCTCACATTCCATCTCTTGTGAAAATATATTTGATTGGCTTTTCTGCAGGTTGTTTGCCAGGACAGTTTCACCAGAATCGAAGAGGAGAGCACCGATAAGGTTTTTCGTGATTGCTGGAGCAGGTATGATATAATTCTAGGAT
+
CBCCCFFFFFFFGGGGGGGGGGHHHHHHHHHHHHHHHHHHHHHHHHHHHHHHHHGGHIIIHHHGGGGGGHHGGGGGHHHHHHHHHHHHHHHHHHHHHHHHHHHHHHHGHHHHHHGHHHHHGHHHHHHHHHHHHHHHHHHHHHHHHFHHHHHHHHHHGHHHHGHHHHHHGHHHHGHHHHHHHHHHHHHHHHGGHHHGHGHHGGGGGGGHHHGHGEHGGGFGGGGGGGGGGGGGCFFGGF;FFFFGGGGGGFB
@M03495:530:000000000-LYBTV:1:2111:7036:10329 1:N:0:CATCACCC+TGCTATAT
GTCAGCATGTGAGCTTTGGAGTGAAATCTCTTGTCTTAAGGAATAAAGGAAAAAGATTCCGTCGGAGGCTCGGTGCTCTACAGGTTCAACCTTTGTACTCTATTATTGCCTCACATTCCATCTCTTGTGAAAATATATTTGATTGGCTTTTCTGCAGGTTGTTTGCCAGGAAGGTCGTGATTGCTGGAGCAGGTATGATATAATTCTAGGATTTGACAGATGAATAATTTACATATATATCTAACTTTGAT
+
BAABBFFFFFFFFGGGGGGGFGHGHHHHHGHHHFHHHHHHHHHHHHHHHHGGHHGGHHHHHHHGGCGGGHHGGGGGHHHHHGHHHHHHHHHHHHHGHHHHHHHGFGHGHHHCGHHHHHHFHHHHHHHHHHHEGGFHHHHHHHHHGHFHHHHHHHHHHHHHHGHHHHHHGHFHHGHHGDGHGHHGHHFGGHFHHGFGHBDDGH<DGFHHHFHHHHHFGFHEFHH0CGCGHFFFFGFHGG;FBFFFFBFFEB0
@M03495:530:000000000-LYBTV:1:2111:19812:10367 1:N:0:CATCACCC+TGCTATAT
GTCAGCATGTGAGCTTTGGAGTGAAATCTCTTGTCTTAAGGAATAAAGGAAAAAGATTCCGTCGGAGGCTCGGTGCTCTACAGGTTCAACCTTTGTACTCTATTATTGCCTCACATTCCATCTCTTGTGAAAATATATTTGATTGGCTTTTCTGCAGGTTGTTTGCCAGGACTTTCCAAGACCTCCACTAGAAAACACAATAAACTTTTTGGAAGCTGGACAACTATCTTCATTTTTCAGAAACAGTGAAC
+
CDDDDFFFFFFFGGGGGGGGGGHHHHHHHHHHHHHHHHHHHHHHHHHHHHHHHHGGHIHHHEGGGGGGGHHGGGGGHHHHHHHHHHHHHHHHHHHHHHGHHHHHHHHHHHHHHHHHGHHHHHHHHHHHHHHHHHHHHHHHHHHHGFGHHHHHHHHHHHHHHGHHHHHHHHHHHHHHHHHHHHHHHHHHHHHEHGHHHHGGGHFGHHHHHHGGGFHHHHGHHHHHHHHHHHGGGGGGGGFFFGGGGGFFGG0
@M03495:530:000000000-LYBTV:1:2111:9886:10369 1:N:0:CATCACCC+TGCTATAT
GTCAGCATGTGAGCTTTGGAATTAGTAAATTCGTTGACGACAGAAGGAGCAAGATAACGACCACAGGGAGGGTGGTTTATCAACGGCAAAATATAGATCGGAAGAGCACACGTCTGAACTCCAGTCACCATCACCCATCTCGTATGCCGTCTTCTGCTTGAAAAAAAAAAAATATCAACCGATATCACTTCTCTTATACATCCACCTCAGCTTTACTGGATTTGAACACCCATGCGGGGTGTACATGCCTC
+
CBCCCFFFFFFFGGGGGGGGGGHHHGGHHHHHGHHHHHGGGGGHHHHHHHHHHHHHHHGGGGGHHHHGFGGGEFEGGHHHHHHHGGGGGHHHHHHHHHHHGGGGGHHHHHHGHHHGHHHHHHHHHHHHHHHHHHHHGGBGHHFGHHHHGGGHGHHHHHHHHHHHHGGGG---.00;90/.9:---;000000000000;900:0:;..009:0:00009/0;000000/;..//0.------00900;000
@M03495:530:000000000-LYBTV:1:2111:13429:10375 1:N:0:CATCACCC+TGCTATAT
GTCAGCATGTGAGCTTTGGTCCAGCCTGAGTCCCTGGTTTATCAACGGCAAAATATAGATCGGAAGAGCACACGTCTGAACTCCAGTCACCATCACCCATCTCGTATGCCGTCTTCTGCTTGAAAAAAAAAAAAAAACACACACAAAAACAGAAGCGAAATCTACGGTCTATCACAATATGACACAATATCACATGTATAGTACACCTCATTTCCACTATGTATCTGTATCTTACAAGTCATGTCACCGTA
+
DCDDDFFFFFFFGGGGGGGGGGHHHGHHGHHHHHHHHHHHHHHHHHGGGGGHHGHHHHHHHHGGGGHHHHHHHGHHHGHHHHHHHHHHHHHHHHHHHHGGFHHHGGHGHHGEGHGHHHHHHHHHGHHGGGGG@A---<<.....<.<...://000-.--.;0;0../..;:0;00000000000/.00000000000:0000000//.000000000:000000;0000:00000000000;00000...
@M03495:530:000000000-LYBTV:1:2111:7602:10383 1:N:0:CATCACCC+TGCTATAT
GTCAGCATGTGAGCTTTGGAGTGAAATCTCTTGTCTTAAGGAATAAAGGAAAAAGATTCCGTCGGAGGCTCGGTGCTCTACAGGTTCAACCTTTGTACTCTATTATTGCCTCACATTCCATCTCTTGTGAAAATATATTTGATTGGCTTTTCTGCAGGTTGTTTGCCAGGACTTTCCAAGACCTCCACTAGAAAACACAATAAACTTTTTGGAAGCTGGACAACTATCTTCATTTTTCAGAAACAGTGAAC
+
CCCDCFFFFFFFGGGGGGGGGGHHHHHHHHHHHHHHHHHHHHHHHHGHHHHHHHGGHIHIHIHGGGGGGHHGGGGGHHHHHHHHHHHHHHHHHHHHHHHHHHHHGHHHHHHHHHHHHHHHHHHHHHHHHHHHHHHHHHHHHHHHGHHHHHHGHHHHHHHHHGHHHHHHHHHHHHHHHHHGHHHHHHHHHHHFHHHGHHHGHHGGHHHHHHGGHHGHHHHHHHHHHHHHHHGGGGGGGGCFFGGGGGGGGG0
@M03495:530:000000000-LYBTV:1:2111:5554:10391 1:N:0:CATCACCC+TGCTATAT
GTCAGCATGTGAGCTTTGGAGTGAAATCTCTTGTCTTAAGGAATAAAGGAAAAAGATTCCGTCGGAGGCTCGGTGCTCTACAGGTTCAACCTTTGTACTCTATTATTGCCTCACATTCCATCTCTTGTGAAAATATATTTGATTGGCTTTTCTGCAGGTTGTTTGCCAGGAACCTCGCTTCTCACTACGAGAAGTTGAAGGGATCTCCAGAAGGTCGGGGTAGCGGCTGAAGCACTGCACGCCGTAGGTCA
+
BBCCCFFFFFFFGGGGGGGGGGHHHHGHHHHHHHHHHHHHHHHHHHHHHHHGHHGGHHHHHHHGGGGGGHHGGGGGHHHHHHBFHHHHHHHHHHHGHHHHHHHHHHHHGHHHHHHHHHHHHHHHHHGGGGFHHHHHHHHHHHHHHHHHHHHHHGHHHHGHHGHHHHHHHHHHHGHHGGGHGHHHHHHHGGGGGHHHHHFHHGHGGEHFHHHHHHFHGGDGBDGGDGGCGGGGGGFBFF/BE;EFBFFFFF9
@M03495:530:000000000-LYBTV:1:2111:27132:10402 1:N:0:CATCACCC+TGCTATAT
GTCAGCATGTGAGCTTTGGAATTAGTAAATTCGTTGACGACAGAAGGAGCAAGATAACGACCACAGGGAGGCTGGTTTATCAACGGCAAAATATAGATCGGAAGAGCACACGTCTGAACTCCAGTCACCATCACCCATCTCGTATGCCGTCTTCTGCTTGAAAAAAAAATGAATATCCGCACATCTTCGAACACTTTCCACCTCCCACTGCTCAAGCGACGCTTTACCAGCTCCATACACTCATCCGCGCA
+
BBBBBFFFFFFFGCGGFEFGGGHHFFHHHFHFGFFHHFGFGGECFGFHHHGFHHHHHHGFGGGHHHHA1EE1GGGHHHHBGHDGGCGGFHHHGEHFHHHHDEFAC?GH0F?EFGHFBFCFHHHHFHHHHFHHHFHHF@FDHFF/F<GBDA<GFHFDGHHHHB1FFCD?C.0;00:000..:--0:000....9;0000009....9/:.9/9/;/;/..9--...//;//.///9/:./:/9///9..;;-
@M03495:530:000000000-LYBTV:1:2111:6477:10413 1:N:0:CATCACCC+TGCTATAT
GTCAGCATGTGAGCTTTGGACTCCTGACTGGTTTATCAACGGCAAAATATAGATCGGAAGAGCACACGTCTGAACTCCAGTCACCATCACCCATCTCGTATGCCGTCTTCTGCTTGAAAAAAAAAAAAAAAAAAAGCAAACAGCATTATTCATATCTTGATACACATAGAATAATTCAGCCACCTCTATTTAATAGTTGCACGACCATGTACGCAGTACTATAAAAGTTCATGTGTGGAGTGTCCGACAAT
+
CCCCCFFFFFFFGGGGGGGGGGHHHHHHHHHHHHHHHHHHGGGGGHHHHHHHHHHHGGGGHHHHHHHGHHHGHHHHHHHHHHHHHHHHHHHHGHFHHHGGHHHHGGGHGHHGHHHHHHHGHEGGFGC//>-----..///../;/00000000000000000;0000:000000000000/./.:.000000000;/9/9//..---/////...-9//////////9/9/:////../.;.///..9--/
@M03495:530:000000000-LYBTV:1:2111:23894:10416 1:N:0:CATCACCC+TGCTATAT
GTCAGCATGTGAGCTTTGGAGTGAAATCTCTTGTCTTAAGGAATAAAGGAAAAAGATTCCGTCGGAGGCTCGGTGCTCTACAGGTTCAACCTTTGTACTCTATTATTGCCTCACATTCCATCTCTTGTGAAAATATATTTGATTGGCTTTTCTGCAGGTTGTTTGCCAGGACTTTCCAAGACCTCCACTAGAAAACACAATAAACTTTTTGGAAGCTGGACAACTATCTTCATTTTTCAGAAACAGTGAAC
+
CCCDCFFFFFFFGGGGGGGGGGHHGHHHHGHHHHHHHGHHHFHHGGFGHHHHGHGGHIGHGHHEECFGGHFFEEFGHGHHHHHHHHHHHGHHFHHFGHFHHHHHHHHFHFHHFFHHHGHHGGHHHHHGFGHHHFGHHHHHHHHHHHHHHHHHGHHGHFFGFEHFGFHHHHHHHHFDGHGFEFHHHHGHHHHEGDGHHHHEG<<GHGGHHHGGHFHEHHGHHHGHHHHFHHGGGGCFGG0BFGGGFGFGGG0
@M03495:530:000000000-LYBTV:1:2111:27290:10434 1:N:0:CATCACCC+TGCTATAT
GTCAGCATGTGAGCTTTGGAGTGAAATCTCTTGTCTTAAGGAATAAAGGAAAAAGATTCCGTCGGAGGCTCGGTGCTCTACAGGTTCAACCTTTGTACTCTATTATTGCCTCACATTCCATCTCTTGTGAAAATATATTTGATTGGCTTTTCTGCAGGTTGTTTGCCAGGACTTTCCAAGACCTCCACTAGAAAACACAATAAACTTTTTGGAAGCTGGACAACTATCTTCATTTTTCAGAAACAGTGAAA
+
BBBBBFFFFFFFGGGGGBFFGGHHHGHHHHHHHGHHHHHHGHHHGHHHHHHHHHGGGHGHHHHGGGGGGHGGGFFGHHFHHHGHFHHEFFHHHHHHHHHHHHHHEHHHFHHGHGHHHBHHHHHHHHHHHHHHEHHHHHHHHGEHHHHGHHHHHEHFHHAFGDHHHHHHHGGHHHFHHHBH<GCGHHFHHHG1=>FGHGHGHD0DDHHGHHGGHHBACHHGHFHHHFGHFGFFGGGFFGBBBFFFFFFFFF0
@M03495:530:000000000-LYBTV:1:2111:24061:10438 1:N:0:CATCACCC+TGCTATAT
GTCAGCATGTGAGCTTTGGAGGGCAAGAAGTGTGGTTTATCAACGGCAAAATATAGATCGGAAGAGCACACGTCTGAACTCCAGTCACCATCACCCATCTCGTATTCCGTCTTCTGCTTGAAAAGAAAATATACTTATACTAGGAATGGTTTGTGAGCCTGGGTCAAGACTGCGCGATATCAGATATCATCCAGAAGCAGTGTGACTCTGGGGAGTCGGCCCTCTCAGGCCTGCAGACAGAAGTGCTCGCC
+
A?AA?FFF1@BFFGGGGF1GB1AEF0FFBFA1DDFB0AFGHHG0EEGCEH0BFAG22DGAEEFAAAEAGCFEF/0/1@FFGFFGB1GFHBB11@B0/BBFGFE/B1BBG1B0/BFEFGBGH1B10?FBB11222B222>B22BG11111@@0<00@11?00/?0<<1110110<>---.-<00<==00000<00:/:C;/0/00;;0:CG0;-;-./--9.;EE/B00//9/;A-//---//;//;9/---
@M03495:530:000000000-LYBTV:1:2111:24722:10441 1:N:0:CATCACCC+TGCTATAT
GTCAGCATGTGAGCTTTGGAGTGAAATCTCTTGTCTTAAGGAATAAAGGAAAAAGATTCCGTCGGAGGCTCGGTGCTCTACAGGTTCAACCTTTGTACTCTATTATTGCCTCACATTCCATCTCTTGTGAAAATATATTTGATTGGCTTTTCTGCAGGTTGTTTGCCAGGACAGGTCGTGATTGCTGGAGCAGGTATGATATAATTCTAGGATTTGACAGATGAATAATTTACATATATATCTAACTTTGA
+
CCCCCFFFFFFFGGGGGGGGGGHHFHHHHHHHHHHHHHHHHHHHHHHHHHHHHHGGHHHHHHHGGGGGGHHGGFGGHHHHHGHHHHHHHHHHHHHHHHHHHHHHHHHHHHHFGHHHHHHHHHHHHHHHHHHHHHHHHHHHHHHHHGHHHHHHHHHHFHHHHGHHHHHHHEHHFGEHHGGGHHHHHHGFHHHHHGHHHHGHHHHHHHHHHHGHGHHHGHGFFHHHHHGHHGHHHHHHGGCFFGGGFBFGGG0
@M03495:530:000000000-LYBTV:1:2111:15632:10455 1:N:0:CATCACCC+TGCTATAT
GTCAGCATGTGAGCTTTGGACTCCTGACTGGTTTATCAACGGCAAAATATAGATCGGAAGAGCACACGTCTGAACTCCAGTCACCATCACCCATCTCGTATGCCGTCTTCTGCTTGAAAAAAAAAAAAAATAACCAGCACTCAACACGCGCATTGTGATAGCCATCTTGAATGTATATATGTGCGAGTGCACACCTACTACCAGTCTACACACAAAATAATGTTCTGACGACTCCGCTACTCAGCACATAA
+
CCCBBFFFFFFFGGGGGGGGGGHHHHHHHHHGHHHHHHHHGGGGGHHHGHHHHHHHGGGGHHHHHHHGHHHGHHHHHHHHHHHHHHHHHHHHGHFHHHGGHHHHGGGHGHGGHHHHFHHHHGGB@B>//>0<=111..001001/0.<--:-:.000000000000000000090000000000..--.0900../0/0;0/00000000/0.....0000000::000..-9.0;..9-000000./09:
@M03495:530:000000000-LYBTV:1:2111:26202:10461 1:N:0:CATCACCC+TGCTATAT
GTCAGCATGTGAGCTTTGGAGTGAAATCTCTTGTCTTAAGGAATAAAGGAAAAAGATTCCGTCGGAGGCTCGGTGCTCTACAGGTTCAACCTTTGTACTCTATTATTGCCTCACATTCCATCTCTTGTGAAAATATATTTGATTGGCTTTTCTGCAGGTTGTTTGCCAGGACTTTCCAAGACCTCCACTAGAAAACACAATAAACTTTTTGGAAGCTGGACAACTATCTTCATTTTTCAGAAACAGTGAAC
+
AAABAFFFFFFFFGGGGFBGFEFGHHHFHHHHHHHHHHHHGFECFHFHFHHGHGFFGHFHHHHGGGGGCHFFC>AEGGHFHHFGHGHEHHHHHFFHHDGH4FHE4GHFFHHHGHHHHHFFHDHGHHHHHHFHHHHHHHHHHGHHH0GFGGHHHHHHHHHHHGHHFFGHHAFGHHBGHFF1CHHHHHHHHHHHF1>GGHEEHHFGHHGGHGGGHHHEGGGFHBHHHCB0CGFFGGGGGGFFGGGGFFFFGG0
@M03495:530:000000000-LYBTV:1:2111:27837:10463 1:N:0:CATCACCC+TGCTATAT
GTCAGCATGTGAGCTTTGGAGTGAAATCTCTTGTCTTAAGGAATAAAGGAAAAAGATTCCGTCGGAGGCTCGGTGCTCTACAGGTTCAACCTTTGTACTCTATTATTGCCTCACATTCCATCTCTTGTGAAAATATATTTGATTGGCTTTTCTGCAGGTTGTTTGCCAGGACTTTCCAAGACCTCCACTAGAAAACACAATAAACTTTTTGGAAGCTGGACAACTATCTTCATTTTTCAGAAACAGTGAAC
+
BBBBBFFFFFFFGGGGGGGGGGGHHHHHHHGHHFHGHFHHGBGFFHFHHHHGHHGEHHHHHHHGGCGGGHGGGFEGHHHHHGHHHHGHHHHHHHHGHHHHHHHFHHHGFHGCGHFHHFHFHGHHHHHHHHFHHHHHHHHHHFFHHGHHHEHHHFFHHHHHHEGHHHHHHEGHHHHHGGDHFHHGHHGHHHH1=>GHHEH.D=DDGHGHGHGGH;/CGFHFHBC:CCGFHHGFGFGGGE;0B0CFGGGGFF0
@M03495:530:000000000-LYBTV:1:2111:5388:10465 1:N:0:CATCACCC+TGCTATAT
GTCAGCATGTGAGCTTTGGAGTGAAATCTCTTGTCTTAAGGAATAAAGGAAAAAGATTCCGTCGGAGGCTCGGTGCTCTACAGGTTCAACCTTTGTACTCTATTATTGCCTCACATTCCATCTCTTGTGAAAATATATTTGATTGGCTTTTCTGCAGGTTGTTTGCCAGGACTTTCCAAGACCTCCACTAGAAAACACAATAAACTTTTTGGAAGCTGGACAACTATCTTCATTTTTCAGAAACAGTGAAC
+
BBBBBFFFFFFFGGGGGGGGGGHHHHHHHHHHHGGHGHHHGGHHHGHHHHHHHHGGHHHHHHHGGGGGGHHGGGGGHHHHHHCGHHHHHHHHHHHGHHHHHHHHGHHGFHHHHHHHHHHHHHHHHHHHHFHGHHHHHHHHHHHHGGHHHHHHHHGGHHHHHGHHHHHHFGHHHHHHHHHGGFFGFHHHHHHHHHHHHHGGHHDGHHHHHHGGFCHHHHGHHHHHHHHHHHGFGGGGGGGGGGGGGGGGGG0
@M03495:530:000000000-LYBTV:1:2111:4696:10512 1:N:0:CATCACCC+TGCTATAT
GTCAGCATGTGAGCTTTGGAGTGAAATCTCTTGTCTTAAGGAATAAAGGAAAAAGATTCCGTCGGAGGCTCGGTGCTCTACAGGTTCAACCTTTGTACTCTATTATTGCCTCACATTCCATCTCTTGTGAAAATATATTTGATTGGCTTTTCTGCAGGTTGTTTGCCAGGACTTTCCAAGACCTCCACTAGAAAACACAATAAACTTTTTGGAAGCTGGACAACTATCTTCATTTTTCAGAAACAGTGAAC
+
DDEECFFFFFFFGGGGGGGGGGHHHHHHHHHHGHHHHHHHHHHHHHHHHHHHHHGGHIHIHHHGGGGGGHHGGGGGHHHHHHHHHHHHHHHHHHHHHHHHHHHHHHHHHHHHHHHHHHHHHHHHHHHHGHHHHHHHHHHHHHHHHHHHHHHHHHHHHHHHHGHHHHHHHFHHHHHHHHHHGHHHHHHGHGHGHHHHHHGEGGGFHGHHHHGGHGHHFHHGHHHHHHHGHHGGGGGGGGCFFFGGGGBFGF0
@M03495:530:000000000-LYBTV:1:2111:3955:10525 1:N:0:CATCACCC+TGCTATAT
GTCAGCATGTGAGCTTTGGAGTGAAATCTCTTGTCTTAAGGAATAAAGGAAAAAGATTCCGTCGGAGGCTCGGTGCTCTACAGGTTCAACCTTTGTACTCTATTATTGCCTCACATTCCATCTCTTGTGAAAATATATTTGATTGGCTTTTCTGCAGGTTGTTTGCCAGGATCTTTCCAAGACCTCCACTAGAAAACACAATAAACTTTTTGGAAGCTGGACAACTATCTTCATTTTTCAGAAACAGTGAA
+
ABBB3CFFFFFFGFFGGGGGFFGHHHHHHFHGGD4FGD6GHFCFBHHHEHHF22BFHHHFBFHG?EEAEEHGGFGGHHFHHHHH3GGHHHFGBGGGDEFHHHHHDHHG4BEFGFGGE4FGHHGHHHHHHFGDBF34EGHHHFHFDFHHHHF2FGBFGCGGCAHHGH<DGAE1BGDGF1FFFGGFFG.FCG0F11GFFHAC.GGBGFGHHHHC?C:CAFGGGFCH.GHH0CB09FGFGG/CGBF/9BFBF0F
@M03495:530:000000000-LYBTV:1:2111:9281:10544 1:N:0:CATCACCC+TGCTATAT
GTCAGCATGTGAGCTTTGGATGGTTCTGGTTTATCAACGGCAAAATATAGATCGGAAGAGCACACGTCTGAACTCCAGTCACCATCACCCATCTCGTATGCCGTCTTCTGCTTGAAAAAAAAAAAAAAACGAAGACACACCAGCTAGTGCAATACATAAGCATTAACAATACGACTTACAACTTGCACTACACCATCACTATCCACTCTACTCGCTTGTCTCATGTCCGTCTCACTATGAGGAAGTAATAG
+
BBCCCFFFFFFBGGGGGGGGGGGGHHHHHHHHHHHHHHGGGGGHHHHHHHHHHHGGGGHHHHHGHGHHHGHHHHHHHHHHHHHHHHHHHHGHEHHHGGHGHHGGGHGHHHHHHHGFFHHGF@C/<</>-.-..<.////.....00000000000000000000000:0000..9..0000009000:00/0/9.0000;000/000/000:0.-9..9000009000..../00:0000:/0/.000900
@M03495:530:000000000-LYBTV:1:2111:10608:10552 1:N:0:CATCACCC+TGCTATAT
GTCAGCATGTGAGCTTTGGTTTATCAACGGCAAAATATAGATCGGAAGAGCACACGTCTGAACTCCAGTCACCATCACCCATCTCGTATGCCGTCTTCTGCTTGAAAAAAAAAAAAAACAACAAAACAATTTCGCTACGTCATGTACAATAGTTATGCTACAAAATAACACCGTTCTATAGATATACAACATAATATCCATTCACAGTATCACTTTAAGATCAAACAGTTAGTCGAATGATGTAGCGCCAA
+
ABBBAFFFFFFFGFGGGFGGGGHFHBHHGGGGGHFHHHHGHGHHGGGGHGHHHGGG1GHGHHGHGHHGHHHHHHGHHHHHGG3FBGFGGFHHGEGGGHHHGFFHAHHHHGFE/B<<<>//?/?/000..11110<..-...<.00000000<000;00000000.0:000/.-..9.000900009000/./000000;00000;00;00000////////////:..////9:...//////:9/---.-
@M03495:530:000000000-LYBTV:1:2111:16521:10571 1:N:0:CATCACCC+TGCTATAT
GTCAGCATGTGAGCTTTGGAGTGAAATCTCTTGTCTTAAGGAATAAAGGAAAAAGATTCCGTCGGAGGCTCGGTGCTCTACAGGTTCAACCTTTGTACTCTAATATTGCCTCACATTCCATCTCTTGTGAAAATATATTTGATTGGCTTTTCTGCAGGTTGTTTGCCAGGACTTTCCAAGACCTCCACTAGAAAACACAATAAACTTTTTGGAAGCTGGACAACTATCTTCATTTTTCAGAAACAGTGAAC
+
CCCCCFFFFFFFGGGGGGGGGGHHGHHHHHHHHHHHHHHHHFHHHHGHHHHHHHGGHHIHHHHGGGGGGHHGGGGGHHHHHHHHHHHHHHHHHHHHHHHHHHHHHHHHHHHHHHHHHHHHHHHHHHHHHHHHHHHHHHHHHHHHHHHHHHHHHHHGHHHHHGHHHHHHGEHHHHHHHHHHGHHHHHHHHHGHHEHHHHHCGGHFHHHHHHGGHHHGGHHFHHHHHHHHHGGGGGGGFGBBFBFFGGGGGG0
@M03495:530:000000000-LYBTV:1:2111:21368:10576 1:N:0:CATCACCC+TGCTATAT
GTCAGCATGTGAGCTTTGGAGTGAAATCTCTTGTCTTAAGGAATAAAGGAAAAAGATTCCGTCGGAGGCTCGGTGCTCTACAGGTTCAACCTTTGTACTCTATTATTGCCTCACATTCCATCTCTTGTGAAAATATATTTGATTGGCTTTTCTGCAGGTTGTTTGCCAGGACTTTCCAAGACCTCCACTAGAAAACACAATAAACTTTTTGGAAGCTGGACAACTATCTTCATTTTTCAGAAACAGTGAAC
+
BAAABFFFFFFFGGGGGGGGGGHHHHHHHHHHHHHHHHHHHHHHHHHHHHHHHHGGHHHHHHHGGGGGGHHGGGGGHHHHHHHHHHHHHHHHHHHHHHHHHHHHHHHHHHHHHHHHHHHGHHHHHHHHHHHHHHHHHHHHHHHHHGHHHHHHHHHHHHHHHGHHHHHHHHHHHHHHHHHHHHHHHGHHHGHHHHHHHHHGHHHHHHHHHHGGGHHGHHHHHHHGHHHHGHGGGGGGGG;FFFFGFGGGGG0
@M03495:530:000000000-LYBTV:1:2111:25560:10587 1:N:0:CATCACCC+TGCTATAT
GTCAGCATGTGAGCTTTGGAGTGAAATCTCTTGTCTTAAGGAATAAAGGAAAAAGATTCCGTCGGAGGCTCGGTGCTCTACAGGTTCAACCTTTGTACTCTATTATTGCCTCACATTCCATCTCTTGTGAAAATATATTTGATTGGCTTTTCTGCAGGTTGTTTGCCAGGTCGTGATTGCTGGAGCAGGTATGATATAATTCTAGGATTTGACAGATGAATAATTTACATATATATCTAACTTTGATAGCA
+
DCDCCFFFFFFFGGGGGGGGGGHHHHHHHHHHHHHHHHHHHHHHHHHHHHHHHHGGHHHHHIHGGGGGGHFGGGGGHHHHHHHGHHHHHHHHHHHHHHHHGHHHHHHHHHHHHHHHHHHHHHHHHHHHHHHHHHHHHHHHHHHHHGHHHHHHHHHHHHHHHFHHHHHHHHHHGFGHHHHHHHHFHHGHHGHHHHHHHFHHHHHGHHHHHHHHHHHHHHHHGHHHGHHHHHHHHHHHHH<CFGGFFFGGGG<
@M03495:530:000000000-LYBTV:1:2111:21867:10589 1:N:0:CATCACCC+TGCTATAT
GTCAGCATGTGAGCTTTGGTCCAGCCTGAGTCCCTGGTTTATCAACGGCAAAATATAGATCGGAAGAGCACACGTCTGAACTCCAGTCACCATCACCCATCTCGTATGCCGTCTTCTGCTTGAAAAAAAAAAAATAGACACAACCGCAACGCCACGCTGGTATACATTAGTACCATAATAAGTACAGTATGTACTGTAGTACGAACATTTATTACGTGATATTTAGTGCATCATCTTCTAGGTAATCCTTC
+
CBCDDFFFFFFFGGGGGGGGGGHHHGHHHHHHHHHHHHHHHHHHHHGGGGGHHHHHHHHHHHGGGGHHHHHHHGHHHGHHHHHHHHHHHHHHHHHHHHGF?FHHGGHHHHGEGHGHHHHHHHHGHHHGGGGGF@0?1?1100..<->-<----..-...-/11111:111111111001111111111111111111<1<11...-<11111111.:/./111111<111110111<11110111111111
@M03495:530:000000000-LYBTV:1:2111:9104:10589 1:N:0:CATCACCC+TGCTATAT
GTCAGCATGTGAGCTTTGGTTTATCAACGGCAAAATATAGATCGGAAGAGCACACGTCTGAACTCCAGTCACCATCACCCATCTCGTATGCCGTCTTCTGCTTGAAAAAAAAAAAATAAACAACAAGAAACAATCTATTTTCCACATGACGTCTAATGTTTAATCGTGTCTGCAGCATCATTGATAGTCCATCCCTCATACTCTCACAGAAGTAGTGATGTACTCACACACAATACATGTATATACATCAC
+
CBCCCFFFFFFFGGGGGGGGGGHHHHHHGGGGGHHHHHHHHHHHGGGGHHHHHHHGHHHGHHHHHHHHHHHHHHHHHHHHGH3GHHGGHHHHGGGHGHHHHHHHHHGHHGGFFD@/02@2D>////0011=1=111111111<11>1<11.<./.00<000=0<<..../0<0000.0:00000000000000.90/<000000<00000000<<0/000:000<0000....000<00<<000000:000
@M03495:530:000000000-LYBTV:1:2111:15508:10605 1:N:0:CATCACCC+TGCTATAT
GTCAGCATGTGAGCTTTGGAGTGAAATCTCTTGTCTTAAGGAATAAAGGAAAAAGATTCCGTCGGAGGCTCGGTGCTCTACAGGTTCAACCTTTGTACTCTATTATTGCCTCACATTCCATCTCTTGTGAAAATATATTTGATTGGCTTTTCTGCAGGTTGTTTGCCAGGACTTTCCAAGACCTCCACTAGAAAACACAATAAACTTTTTGGAAGCTGGACAACTATCTTCATTTTTCAGAAACAGTGAAC
+
CCCCCFFFFFFFGGGGGGGGGGHHHHHHHHHHHFHHHHHHHHHHHHHHHHHHHHGGHHHIHIHGGGGGGHHGGGGGHHHHHHHHHHHHHHHHHHHHHHGHHHHHHHHHHHHHHHHHHHHHHHHHHHHGHHHHHHHHHGHHHHHHHHHHHHHHHHGHHHHHHGHHHHHHHHHGHHHHHHHHGHHHHHHHHHHFHHHHHGHGHHHHHHHHHHGGFHHGHHHGHHHHHHHHHHGGGGGGGGFFFGGGGGGGGGB
@M03495:530:000000000-LYBTV:1:2111:3507:10605 1:N:0:CATCACCC+TGCTATAT
GTCAGCATGTGAGCTTTGGAGTGAAATCTCTTGTCTTAAGGAATAAAGGAAAAAGATTCCGTCGGAGGCTCGGTGCGCTACAGGTTCAACCTTTGTACTCTATTATTGCCTCACATTCCATCTCTTGTGAAAATATATTTGATTGGCTTTTCTGCAGGTTGTTTGCCAGGACATTCCAAGACCTCCACTAGAAAACACAATAAACTTTTTGGAAGCTGGACAACTATCTTCATTTTTCAGAAACAGTGAAC
+
>>3>AFFFFFBFFFGFFGFGFFBDDFEFFBD5GHFHGHHGGFC3FGGEHHGFHCEF3FFB3FG00EEEFF1EE>EE0//EEG333BFBFHGGG3DBGHGF4GH4FFGEGFHBGEHHFGFGGFBDGHHHHHHHFFHFGFGHHGFFFFBB0@FFFF1@F0@@0<?0<DF1<<CG0<F1FGF<F0>FCFFFGHGFD0<CE.GGFD0DF0GGHCCCF::GFFGAGHGEGGF;C99BCFG099;00FGGGGFFBGB
@M03495:530:000000000-LYBTV:1:2111:21094:10623 1:N:0:CATCACCC+TGCTATAT
GTCAGCATGTGAGCTTTGGAATTAGTAAATTCGTTGACGACAGAAGGAGCAAGATAACGACCACAGGGAGGGTGGTTTATCAACGGCAAAATATAGATCGGAAGAGCACACGTCTGAACTCCAGTCACCATCACCCATCTCGTATGCCGTCTTCTGCTTGAAAAAAAAAAAAACAACAAAACTTACCAGCCGTCGCCAGCGTCTCACCCTTACGAATAAAACTTCAGTGGTAGTACTTGATCCAGCTATTG
+
CCCCDFFFFFFFGGGGGGGGGGHHHHHHHHHHGHHHHHGGGGGHHHHHHHHHHHHHHHGGGGGHHHHGGGGGGGGGGHHHHHHHGGGGGHHHHHHHHHHHGGGGHHFHHHGGHHHGHHHHHHHHHHHHHHHHHHHHGHCHHHGGHGHHGGGHGHHHHHHHHHHHHGGGGGG-9..9.;.;F.000;/;0.;-;--:..-.-..9:0;:../:0....:;0B00000000/0:0000:0;:00000/00000
@M03495:530:000000000-LYBTV:1:2111:26281:10633 1:N:0:CATCACCC+TGCTATAT
GTCAGCATGTGAGCTTTGGAATTAGCAGAAGGAGCAAGATAACGACCACAGGTGGTTTATCAACGGCAAAATATAGATCGGAAGAGCACACGTCTGAACCAGTCACCATCACCCATCTCGTATGCCGTCTTCTGCTTGAAAAAAAAAAAACATCACATGACACAAAGGTCATGTAGTTACCTCTTCCTGCTAACCTAGTGTCTGAAGTAGCTAGATCAGACTGCGTCAGTTTGATCATGAACTCTAGTTAG
+
CCCDDFFFFFFFGGGGGGGGGGHHHHHHHHHHHHHHHHHHHHHGFGGGHHHHGHGEFHHHHHHHGGGGGHHHGGHHHHHHGGGGHHHHHHHGHHHGHHHHGHHHHHHHHHHHHHGHFHHHFGHHHHGAFHGHHGHHHGGHHHHGGFG>-<.<0000<000000/..:/0000000000000000000000000/.000;00;000;000000000;;00900:/.;-..000000000009:00000:000
@M03495:530:000000000-LYBTV:1:2111:5678:10648 1:N:0:CATCACCC+TGCTATAT
GTCAGCATGTGAGCTTTGGAATTAGTAAATTCGTTGACGACAGAAGGAGCAAGATAACGACCACAGGGAGGGTGGTTTATCAACGGCAAAATATAGATCGGAAGAGCACACGTCTGAACTCCAGTCACCATCACCCATCTCGTATGCCGTCTTCTGCTTGAAAAAAAAAATGTAACAGGAGAGTCAGCTGATCCAGCACAGCCTCCTGTGCTAGCCTGGTGCGGATCGCCAATGCTGAAGATGGATCCCTG
+
AAAAAFFFFFFFFGEGF1FF1AGHHFFH3FGHGFGHHGEFEEEHFACCCGHHHGFFHHCAE?EGHHHGAEEE/BEEEHGHHHFHGGGE?FFGHHHGDGHHEAFG0CCGGGH/0?<CFGHFGHHHHHHHHFGHGHHHG0?DFGFFFFFHCFCHGHFBFG<GA<DDG-C---.0;;BFGF.....9;CBB9BF09009//;99..//;-/;//9//9/9A-/-/9--;;-9A-99/9////;///////9-//
@M03495:530:000000000-LYBTV:1:2111:11968:10664 1:N:0:CATCACCC+TGCTATAT
GTCAGCATGTGAGCTTTGGAGTGAAATCTCTTGTCTTAAGGAATAAAGGAAAAAGATTCCGTCGGAGGCTCGGTGCTCTACAGGTTCAACCTTTGTACTCTATTATTGCCTCACATTCCATCTCTTGTGAAAATATATTTGATTGGCTTTTCTGCAGGTTGTTTGCCAGGACTTTCCAAGACCTCCACTAGAAAACACAATAAACTTTTTGGAAGCTGGACAACTATCTTCATTTTTCAGAAACAGTGAAC
+
CCCCCFFFFFFFGGGGGGGGGGHGHHHHHHHHHHHHHHHHHHHHHHHHHHHHHHGGHHIHHHHGGGGGGHHGGGGGHHHHHHHHHHHHHHHHHHHHHHHHHHHHGHHHHHHHHHHHHHHHHHHHHHHHHHHHHHHHHHHHHHHHHHHHHHHHHHHHGHHHHGHHHHHHGHHGHHHHHHHHHHHHHHHHGHFHFHGHHHHCGFHHHHFHHHGGHHHGHHHGHHHHHHHGHHGGGGGGGGFFFFGGGGBFGGB
@M03495:530:000000000-LYBTV:1:2111:6600:10682 1:N:0:CATCACCC+TGCTATAT
GTCAGCATGTGAGCTTTGGTTTATCAACGGCAAAATATAGATCGGAAGAGCACACGTCTGAACTCCAGTCACCATCACCCATCTCGTATGCCGTCTTCTGCTTGAAAAAAAAAAATGAATTCAAGACAACTCTTACTATCTCGTATGCCGTCTTCTGAATTACATAATAAAAACATATAAGTGACATGTCTACATGATCATGTCTTGTAAACAAACAATACTAAAACACAGCTTAGTACGAACGCTATAAA
+
ABABBFFFFFFFGFGGGGGGGGHHHGHHGGFGGFGHHHHHHFGEF?FGHHFHHHHGFFHGFHFFHFHFHGHHEFGHHFHHGF3FDGFFHFHGCEEHGFGGHFHFFBGGHFG////022<2@222@2222/2?11111@111??/?<011>.>F.1110000=0000<000==<..0;000000000000000000000;00000000090000....9=C/000090..9..:00//9/...--....//;
@M03495:530:000000000-LYBTV:1:2111:19595:10691 1:N:0:CATCACCC+TGCTATAT
GTCAGCATGTGAGCTTTGGAGTGAAATCTCTTGTCTTAAGGAATAAAGGAAAAAGATTCCGTCGGAGGCTCGGTGCTCTACAGGTTCAACCTTTGTACTCTATTATTGCCTCACATTCCATCTCTTGTGAAAATATATTTGATTGGCTTTTCTGCAGGTTGTTTGCCAGGAATGAGCTTATCAGAGTTCCTCTTAGGGAGGATAGACTCTTTAGAGAATCCACCGGTCTGCACCTTTTCCAAGACCTCCAC
+
CCCCCFFFFFFFGGGGGGGGGGHHHHHHHHHHHHHHHHHHHGHHHHHHHHHHHHGGHHHIHHHGGGGEEFHGGGGGHHHHHHHFHHHHHHHHHHHHHHHHHHHHHHHHHHHFHHHHHHHHHHHHHHHHHHHHHHHHHHHHHGHHHHGHHHHHHHHGEHGHHGHHHHHHGFGHHHGHHHHHHGHGHGHHHHHHHGHHHAG.DDFHEHHHEHHHHEGEFGHHHHHHGGGGGGEGGBFGGGBBFFFGGGGGEB;
@M03495:530:000000000-LYBTV:1:2111:4926:10707 1:N:0:CATCACCC+TGCTATAT
GTCAGCATGTGAGCTTTGGAATTAGTAAATTCGTTGACGACAGAAGGAGCAAGATAACGACCACAGGGAGGGTGGTTTATCAACGGCAAAATATAGATCGGAAGAGCACACGTCTGAACTCCAGTCACCATCACCCATCTCGTATGCCGTCTTCTGCTTGAAAAAAAAAATTGAGCGCTGTTCTGAGTATCTCTCTGGCGCAACAACAATCTACGATACCACTGTGTACCCCATCACTGACCGTCATGCCT
+
1>AA?FFFFFFBFEGFF1GEFGHHFGGGGFGHCHHHHFFAEEEF1100EEEGHEGFGFCFEC/FGHEECE/>?FFAFGHGHHFHA?E?>GFGHFHFGFGHEEFG<AFGGGH/</FFGHHHHCGBGDFFFDHFHEHHFG0FFG/CFFDGGFCHEFHEFEHHFGHBGC-C?-::0;0;:@A-.;000;9;000;00009009------:--/;/;/-9-;-//://;/;9//;---/;/////9-----9///
@M03495:530:000000000-LYBTV:1:2111:28518:10716 1:N:0:CATCACCC+TGCTATAT
GTCAGCATGTGAGCTTTGGAATTAGTAAATTCGTTGACGACAGAAGGAGCAAGATAACGACCACAGGGAGGGTGGTTTATCAACGGCAAAATATAGATCGGAAGAGCACACGTCTGAACTCCAGTCACCATCACCCATCTCGTATGCCGTCTTCTGCTTGAAAAAAAAAAATGAACTTCAGTGGTTTATGTTTTCTGTTATTTCTGTCTGTAATTCTTATTTTTCTACTAGTGTCACCATAGCTACCTTTT
+
BBBBBFFFFFFBGFGGGGGFGCHFFFGHFHHFGGHHDGFFGGGGBGHHHHHGHHGHHHGEGGGHHHHGEEFE1BEEGHHHFGGHGGCGEGHGHHFHHHHHGGF?0FFHHHFCGCGGGGHHFGHHHHHFHHHHHGHHE00?FFFGHHEDFADHGHGGFFHH0<<GHGGGFCA.0;0000000;0/0;.900;;F/00;0000;0;00;/;////;//;//:B//9////9//;/;/////////99/.:///
@M03495:530:000000000-LYBTV:1:2111:9943:10730 1:N:0:CATCACCC+TGCTATAT
GTCAGCATGTGAGCTTTGGAGGATCACAAATCCGCGATGAATACCTGCAAAATCTGGTGCCGTTTAAAGAGGGCGATGAGTACGAATCGAAAGATCTGGCGGAACTGAACCGCCGACTTTCTGCTACCGGCTGGTTTATCAACGGCAAAATATAGATCGGAAGAGCACACGTCTGAACTCCAGTCACCATCACCCATCTCGTATGCCGTCTTCTGCTTGAAAAAAAAAAAAACAGAATATGTATCGAAGTA
+
DCDDEFFFFFFFGGGGGGGGGGGHHHHHHHHHHGGGGGGHHHHHHHHHHHHHHHHHHHHHHGGGHHHHHHHGGGGGGGHHHHHGGHHGHHHGGHHHHHHHGGGGGHHHHHHGGGGGGGGHHHHHHHHHGGGGGGHHHHHHHHHGGGGGHHHHHHHHHHGGGGGGGGGGGGGGGGGGFGGGGGGGGGGGGGGGGGFA<:FFFADFFFFFFFFFFFFFFFBFFF1FFFFF-D--../<01<111111../.<1
@M03495:530:000000000-LYBTV:1:2111:4163:10737 1:N:0:CATCACCC+TGTTATAT
GTCAGCATGTGAGCTTTGGATGGATCTGGCTTATCTTAGGCAAAATATAGAAAGGAAGCGCACACGTCTGCACTCCAGTCAACATCACACATTTCGTATGTAGTATTCTGTCTCATTCCATCTCTTGTGAAAATATATTTGATTGGCTTTTCTGCAGGTTGTTTGCCAGGACTTTCCAAGACCTCCACTAGAAAACACAATAAACTTTTTGGAAGCTGGACAACTATCTTCATTTTTCAGAAACAGTGAAC
+
BBBBBFFFFFFFGGGGGGGGFGG4A4BA54BG4FH565AB3BG2F3FE55F553BF3A2200A010A121553B3F3@F33533B3333B1B4B4B12B344BB4BG4444444B4444B433BFGHGEGGHHFFHHHHBGGHFBCFGHHHHHHHHF0GFGDEFFGHGHEHEFGGGHFGFEHFFHHHHBHF1GHHHHHHGHHHHHHGFGFCCHE/CCF/GFHHEBHHHFHHHGHGF:/;0GCFGFB=BCFF
@M03495:530:000000000-LYBTV:1:2111:18310:10746 1:N:0:CATCACCC+TGCTATAT
GTCAGCATGTGAGCTTTGGAGTGAAATCTCTTGTCTTAAGGAATAAAGGAAAAAGATTCCGTCGGAGGCTCGGTGCTCTACAGGTTCAACCTTTGTACTCTATTATTGCCTCACATTCCATCTCTTGTGAAAATATATTTGATTGGCTTTTCTGCAGGTTGTTTGCCAGGACTTTCCAAGACCTCCACTAGAAAACACAATAAACTTTTTGGAAGCTGGACAACTATCTTCATTTTTCAGAAACAGTGAAC
+
CCCCCFFFFFFFGGGGGGGGGGHHHHHHHHHHHHHHHHHHHHHHHHHHHHHHHHGGHIHHHHHGGGGGGHHGGGGGHHHHHHHGHHHHHHHHHHHHGHHHHHHHHHHHHHHHHHHHHHHHHHHHHHHHHHHHGGHHHHHHHHHHGHHHHHHHHHHHHHHHHGHHHHHHHFHHHHHGHHHHHHHHHHHGHHHHHHHHHHHGGHDGHHHHHHGGEHG.CGHHHHHHHHGGHHGGGGGGGGFFGGFFFGFFFB9
@M03495:530:000000000-LYBTV:1:2111:21008:10759 1:N:0:CATCACCC+TGCTATAT
GTCAGCATGTGAGCTTTGGTCCAGCCTGAGTCCTGGTTTATCAACGGCATACGAGATCGGAAGAGCACACGTCTGAACTCCAGTCACCATCACCCATCTCGTATGCCGTCTTCTGCTTGAAAAAAAAAAAAAAAAAAAAGAGAAAACTCCTCAACGATTAGCTAATAATTAAATATTCATAGTACATAATACACATCATACTAGTCTGTGCATCATATAGACTACACAGTTCACGTAAGATATCACAGTAA
+
CBCCCFFFFFFFGGGGGGGGGGHHHGHHHHHHHHHHHHHHHHFHHGGGGGHHHFGGGHGGGGGHHHHHHHEFHHGHHHHHHHGHHHHHHHHHHHHGG3FHHGGHGHH??EHCHHFHHHHFHHHFGGBF@>/><--<---..//00//0000/9;/....9;/0090000;0009000;009000:0;00900;009:0:00B000000:0000000000;0090/0/0.0:000../..00:000000:00
@M03495:530:000000000-LYBTV:1:2111:13855:10761 1:N:0:CATCACCC+TGCTATAT
GTCAGCATGTGAGCTTTGGAGTGAAATCTCTTGTCTTAAGGAATAAAGGAAAAAGATTCCGTCGGAGGCTCGGTGCTCTACAGGTTCAACCTTTGTACTCTATTATTGCCTCACATTCCATCTCTTGTGAAAATATATTTGATTGGCTTTTCTGCAGGTTGTTTGCCAGGACTTTCCAAGACCTCCACTAGAAAACACAATAAACTTTTTGGAAGCTGGACAACTATCTTCATTTTTCAGAAACAGTGAAC
+
CCCCCFFFFFFFGGGGGGGGGGHHHHHHHHHHHHHHHHHHHHHHHHHHHHHHHHGGHIIIHIHGGGGGGHHGGGGGHHHHHHHHHHHHHHHHHHHHHHHHHHHHHHHHHHHHHHHHHHHHHHHHHHHHHHHHHHHHHHHHHHHHGHHHHHHHHHGHHHHHHGHHHHHHHHHHHHHHHHHHHHHHHHHHHGHHHHHHHHHGHHGHHHHHHHGGHHHHHHHHHGHHHHHHHHGGGGGGGGFGGGFGGGFGGGF
@M03495:530:000000000-LYBTV:1:2111:8701:10777 1:N:0:CATCACCC+TGCTATAT
GTCAGCATGTGAGCTTTGGAATTAGTAAATTCGTTGACGACAGAAGGAGCAAGATAACGACCACAGGGAGGGTGGTTTATCAACGGCAAAATATAGATCGGAAGAGCACACGTCTGAACTCCAGTCACCATCACCCATCTCGTATGCCGTCTTCTGCTTGAAAAAAAAAAAAAAAGAAAAAACTAGGAAACACCACCTTTGCTTGAACATATAATGATGACGTCCACCTGAGATATCTGATCGTCACACAC
+
ABCCCFFFFFFFGGGGGGGGGGHHHHHHGHHHGHHHHHGGGGGHHHHHHHHHHHHHHHGGGGGHHHHGGGGGEFGGGHHHHHHHGGGGGHHHHHHHHHHHGGGGHHHHHHHGHHHGHHHHHHHHHHHHHHHHHHHGGG0?GHFGFHHHGEGHGHHHHHHHHHHHHG-A@::@-;:...//;-.0;090:///......0000000.000000000000000.....0..///0009000000./...;0..
@M03495:530:000000000-LYBTV:1:2111:5069:10782 1:N:0:CATCACCC+TGCTATAT
GTCAGCATGTGAGCTTTGGTCCGCCTGAGTCCTGGTTTATCAACGGCAAAATATAGATCGGAAGAGCACACGTCTGAACTCCAGTCACCATCACCCATCTCGTATGCCGTCTTCTGCTTGAAAAAAAAAAAAAAACCAAATATCAGGACTACAACAGTGGTCACATATGGACAAGCTAGCATCTCGAATATTACATTATTCATACACGAAGCTTCACTCTTGTGTCCAACTACTGAGGACCAGTCGCCATC
+
BCCCCFFFFFFFGGGGGGGGGGGGGGHHHHHHHHHHHHHHHHHHGGGGGHHHHHHHHHHHGGGGHHHHHHHGHHHGHHHHHHHHHHHHHHHHHHHHGGFHHHGGHHHHGEGGGHHHHHHHGHHHHCFGG/<<--><....<1<1<10<./</000./11/<010110111100...<10<01011.0/0.111111:1111:1110<.-..-01<10111<010/11110:001010.<..<.10.-...0
@M03495:530:000000000-LYBTV:1:2111:4519:10807 1:N:0:CATCACCC+TGCTATAT
TTCAGCATGTGAGCTTTGGAGTGAAATCTCTTGTCTTAAGGAATAAAGGAAAAAGATTCCGTCGGAGGCTCGGTGCTCTACATGTTCAACCTTTGTACTCTATTATTGCCTCACATTCCATCTCTTGTGAAAATATATTTGATTGGCTTTTCTGCAGGTTGTTTGCCAGGACTTTCCAAGACCTCCACTAGAAAACACAATAAACTTTTTGGAAGCTGGACAACTATCTTCATTTTTCAGAAACAGAGAAC
+
ABAAAFFFFFFDGGGGGBEGGFFHHHGHHHHFHFHHHCHHGHHFFGHHHHHHHHGCFHHFHCCEGFGGGGHGG11FHFHHFF4BBGHHHHHHBHHFGHHBGDGHHHHGGGFHHHGFHFHHGHHHHHHHG4FFDGHHFHFGDFGHHFBGHHHHGHGHFGGHEGHHHHFHFEHHHFGHEF1FFFGGHHHHHGHHEFHHGGHEGHDDHHHHEHCCHC/GBGGCFFHGHHHGHBGFBFGGFGBFFBFGGF/FFF9
@M03495:530:000000000-LYBTV:1:2111:24092:10807 1:N:0:CATCACCC+TGCTATAT
GTCAGCATGTGAGCTTTGGAGTGAAATCTCTTGTCTTAAGGAATAAAGGAAAAAGATTCCGTCGGAGGCTCGGTGCTCTACAGGTTCAACCTTTGTACTCTATTATTGCCTCACATTCCATCTCTTGTGAAAATATATTTGATTGGCTTTTCTGCAGGTTGTTTGCCAGGACTTTCCAAGACCTCCACTAGAAAACACAATAAACTTTTTGGAAGCTGGACAACTATCTTCATTTTTCAGAAACAGTGAAC
+
CCCCCFFFFFFFGGGGGGGGGGHHHHHHHHHHHHHHHHHHHHHHHHHHHHGHHHGGHHHHHHHGGGGGGHHGGGGGHHHHHHHHHHHHHHHHHHHHHHHHHHHHHHHHGHHHHHHHHHHHHHHHHHHHHHHHHHHHHHHHHHHHGHHHHHHHHHHHHHHHHGHHHGHHHHHHHHHHHHHHHGHHHHHHHHHGHFHHHHHGHHFHHHHHHHGGGHFHFHHHHGHHFHHGHHGGGGGGGGFGEBFFFFFFGG0
@M03495:530:000000000-LYBTV:1:2111:21177:10810 1:N:0:CATCACCC+TGCTATAT
GTCAGCATGTGAGCTTTGGAGTGAAATCTCTTGTCTTAAGGAATAAAGGAAAAAGATTCCGTCGGAGGCTCGGTGCTCTACAGGTTCAACCTTTGTACTCTATTATTGCCTCACATTCCATCTCTTGTGAAAATATATTTGATTGGCTTTTCTGCAGGTTGTTTGCCAGGACCTCCACTAGAAAACACAATAAACTTTTTGGAAGCTGGACAACTATCTTCATTTTTCAGAAACAGTGAACAACCCACTAA
+
CBCCCFFFFFFFGGGGGGGGGGHHHHHHHHHHHHHHHHHHHHHHHHHHHHHHHHGGHIIIHHHGGGGGGHHGGGGGHHHHHHHHHHHHHHHHHHHHHHHHHHHHHHHHHHHHHHHHHHHHHHHHHHHHHHHHHHHHHHHHHHHHHGHHHHHHHHHHHHHHHGHHHHGHHHHGHHHHHHHHHGHHHHHGHGHHHHHHHHHHGGHFHHHHHHGHHHHHHHHHHHHHHHHHHHFFBFGF;CCBFFGGGGGGGGG
@M03495:530:000000000-LYBTV:1:2111:19391:10821 1:N:0:CATCACCC+TGCTATAT
GTCAGCATGTGAGCTTTGGTCCAGCCTGAGTCCTGGTTTATCAACGGCAAAATAAGATCGGAAGAGCACACGTCTGAACTCCAGTCACCATCACCCATCTCGTATGCCGTCTTCTGCTTGAAAAAAAAAAAAATACAACAACCACCAGCAAAATTCCGCAAGTGGAAAAACTAGATCATGTATAGAGACTACACTTTCGACGAACTGATCATCAGTAAGCGTGAGTCCATATGCGAGTACAAGTATAAGTA
+
ABABBFFFFFFFFGGGGGGGGGHGGGHHGHH5GGHFHHHHHHHFFGGGGGHHHHHFGHHHGGGGHHGHHHHGHHHEHHHHHHFGHHHHHFGHHHHGGHCHHHGGHHGHGEF0?HFFFHFHFFFDF<B@CF///011<>1..>....<..//</</00/.--:000:00;..00000;000;0000000/0;//:0;0099;--:9.:FB//;//////;/:..../////9//9..-;.////:///////
@M03495:530:000000000-LYBTV:1:2111:13241:10828 1:N:0:CATCACCC+TGCTATAT
GTCAGCATGTGAGCTTTGGAGTGAAATCTCTTGTCTTAAGGAATAAAGGAAAAAGATTCCGTCGGAGGCTCGGTGCTCTACAGGTTCAACCTTTGTACTCTATTATTGCCTCACATTCCATCTCTTGTGAAAATATATTTGATTGGCTTTTCTGCAGGTTGTTTGCCAGGACAGGTCGTGATTGCTGGAGCAGGTATGATATAATTCTAGGATTTGACAGATGAATAATTTACATATATATCTAACTTTGA
+
CCCCCFFFFFFFGGGGGGGGGGHHHHHHHHHHHHHHHHHHHHHHHHHHHHHHHHGGHIIHHHHGGGGGGHHGGFGGHHHHHHGHHHHHHHHHHHHHHHHHHHHHHGHHHHHHFGHHHHHHHHHHHHHHHHHHGHHHHHHHHHHHHHHHHHHHHHGHHHHHHGHHHGHHHHHHGGFDGGGGHGHHGHHFHHGHHHGHHGFHHHHGHHHHHEHHHHHHBGGHGHHG0;GGGFGHH0GGGG;CFFFGGGGGGF0
@M03495:530:000000000-LYBTV:1:2111:26404:10830 1:N:0:CATCACCC+TGCTATAT
GTCAGCATGTGAGCTTTGGAATAAATTCGTTGACGACAGAAGGAGCAAGATAACGACCACAGGGAGGGTGGTTTATCAACGGCAAAATATAGATCGGAAGAGCACACGTCTGAACTCCAGTCACCATCACCCATCTCGTATGCCGTCTTCTGCTTGAAAAAAAAAACAATACAGCTGACACACGCGTCACTACTCTGATGCACACCATTAAACACTGCGGCGTTCTTGCCTTTACCTTACACTGACGCCGG
+
BBBBBFFFFFFFFGGGGGGGGGHHHHHHGFHHDFGDFGGHHHGHEHHHGHHHHHGGGGGHHHHGGGGGEFGEFHHHHHHHGGGGGHHGHHHHFFFGGGGGHFHGHHHGGHHFHHHHHHHHHHHFHHHGHGGHFFCHGFCEBGGF@?CFFHHHHFHHFHGHHG-@--::.00/0000/0/:0/.---;9..///;;//9//9:B/;..////9//.;/9.--;@-..///////9//://////9//..---
@M03495:530:000000000-LYBTV:1:2111:18502:10844 1:N:0:CATCACCC+TGCTATAT
GTCAGCATGTGAGCTTTGGAGTGAAATCTCTTGTCTTAAGGAATAAAGGAAAAAGATTCCGTCGGAGGCTCGGTGCTCTACAGGTTCAACCTTTGTACTCTATTATTGCCTCACATTCCATCTCTTGTGAAAATATATTTGATTGGCTTTTCTGCAGGTTGTTTGCCAGGACTTTCCAAGACCTCCACTAGAAAACACAATAAACTTTTTGGAAGCTGGACAACTATCTTCATTTTTCAGAAACAGTGAAC
+
DDDDDFFFFFFFGGGGGGGGGGHHHHHHHHHHHHHHHHHHHHHHHHHHHHHHHHGGHIIIHIHGFGGGGHHGGGGGHHHHHHHHHHHHHHHHHHHHHHHHHHHHHHHHHHHHHHHHHHHHHHHHHHHHHHHHHHHHHHHHHGHHHHHHHHHHHHHHHHGHHGHHHHHHHHHHHHHHHHHHHHHHHHHHHHHHHHHHHHHEHHGDHHHHHHGFHHFHHHHFHGHHHHHHHHGGGGGGHGFFFGGGGGFFGGB
@M03495:530:000000000-LYBTV:1:2111:24844:10852 1:N:0:CATCACCC+TGCTATAT
GTCAGCATGTGAGCTTTGGAGTGAAATCTCTTGTCTTAAGGAATAAAGGAAAAAGATTCCGTCGGAGGCTCGGTGCTCTACAGGTTCAACCTTTGTACTCTATTATTGCCTCACATTCCATCTCTTGTGAAAATATATTTGATTGGCTTTTCTGCAGGTTGTTTGCCAGGACTTTCCAAGACCTCCACTAGAAAACACAATAAACTTTTTGGAAGCTGGACAACTATCTTCATTTTTCAGAAACAGTGAAC
+
CCCCBFFFBFFFGGGGGGGGGGFHGHHHHHHHHHHHHHHHHGHHHHHHHHHHHGGGHHHHHHHGGGGGGHGGGGGGHHHHHHFFHHHHHHHHHHHHHHHHHHHHHHHHGHHFGHHHHHHHHHHHHHHHHGHHHHHHHGHHHHHHGHGHHHHHHHHHHHHHHGHGHHHHHHHHHHHGGHHHHHHHHHHHHHH1FFFHHHHGHD<GD0DHHHGFGHHEHHEHHEHHHHHFHHGGGGGGGG;B0BFGGFBGGG0
@M03495:530:000000000-LYBTV:1:2111:25137:10863 1:N:0:CATCACCC+TGCTATAT
GTCAGCATGTGAGCTTTGGTCCGCCTGAGTCCTGGTTTATCAACGGCAAAATATAGATCGGAAGAGCACACGTCTGAACTCCAGTCACCATCACCCATCTCGTATGCCGTCTTCTGCTTGAAAAAAAAAAAAAAAAAAATAAACACAACAACTCGACTACGCTCAGTCTATATGATACATGAAAGAGATCCACAGACTGACACAGCGATGTTGTCTGTGACAAGAGCAGTTTGAACTCCTCACCTTCGATG
+
DDDDDFFFFFFFGGGGGGGGGGGGGGHHHHHHHHHHHHHHHHHHGGGGGHHHHHHHHHHHGGGGHHHHHHHGHHHGGHHHHHFHHHHHHHHHHHHHGH3GHHGGBGHHGEGHGHHHHHHHGHHHHGGGDDC/<<<<<--.00000...:9:.00..-.-/.-.../00;0000000000::0000///00:000.0:000000/..--...00/:00000000././0/00000000000:0.:0:0:.0;
@M03495:530:000000000-LYBTV:1:2111:16338:10885 1:N:0:CATCACCC+TGCTATAT
GTCAGCATGTGAGCTTTGGAATTAGTAAAGTTGACGACAGAAGGAGCAAGATAACGACCACAGGGAGGGTGGTTTATCAACGGCAAAATATAGATCGGAAGAGCACACGTCTGAACTCCAGTCACCATCACCCATCTCGTATGCCGTCTTCTGCTTGAAAAAAAAAAAAGTGTAACAGGGTAGTCATGTTGTCCCTACCAACAGACCATTCTAGCCTGGGTGTGAACGCCGATCCACTGCACAGGACCCGA
+
AA?ABFFFFDFFGGGGGGGGGGHHHHFHGGHHHHGGEGGGGHHFFGGHHHHHHGHGGGGGHHHHGFGGG>?E>?FHHGHHHEFGGGHHHHHHFFFHHFGGGHGFHHHHGHHFGHHHHHHHHGHGHHHHHHHHHGGBDGCFDHHHHGFGHFFGFHHH10<FGFDCGC@--;90;900;0..//.00000900;;0000.;9/.../;..9/////;//.../.9.///..---9-./9//////9.....9-
@M03495:530:000000000-LYBTV:1:2111:25978:10898 1:N:0:CATCACCC+TGCTATAT
GTCAGCATGTGAGCTTTGGATGGTTCTGGTTTATCAACGGCAAAATATAGATCGGAAGAGCACACGTCTGAACTCCAGTCACCATCACCCATCTCGTATGCCGTCTTCTGCTTGAAAAAAAAAAAAGACTCAAACTCCCAACTCCAAGATGCATTCACGTCATTAGTAGCATCTTGCCATTACACTAATCTGACCATCTCTACGCTCGTACACATCAAGTACATCTACATACCAGTTCGCACCTCCACACA
+
BBBBBFFFFFFFGGGGGGGGGGGGHHHHHGHHHHHHHHFEGGGHHGHHHHHGHHGGGGGHHHHHHGHHHGBHFHHHHHHHHHHHHHHHHHGGCGHHGGHHHHGEFHGHHGF4FFFGFHHGGGGC////0111?<<11?/00.01<<11<1111<0000.....000000000:0;00/0000:0;0//00000;//:/;0000.-..-;.9.099;0:00/;///////////////;9-9--/..../..
@M03495:530:000000000-LYBTV:1:2111:22725:10904 1:N:0:CATCACCC+TGCTATAT
GTCAGCATGTGAGCTTTGGACTCCTGACTGGTTTATCAACGGCAAAATATAGATCGGAAGAGCACACGTCTGAACTCCAGTCACCATCACCCATCTCGTATGCCGTCTTCTGCTTGAAAAAAAAAAAAACATACCATTCACAAGCCATGAGACATCAGCAACATAGAAAGCATAAAGTAACGAACATGTAATACTTAGAGCATGGCACCTGTACAAACCGACAAGCTCAATTACACCCACACTATCCTCTC
+
BACCCFFFFFFFGGGGGGGGGGHHHHHHHHHHHHHHHHHHGGGGGHHHHHHHHHHHGGGGHHHHHHHGHHHGHHHHHHHHHHHHHHHHHHHHGH?GHHGGHHHHGGGHGHHHHHHHHHHHHGGGG?///?/?11<111111110..<110000/00<00=/../000000;0CB000:000...--000000000000:0;000.:/0;//:00:00..-----..0;00;000;0/...9.//00/00:/
@M03495:530:000000000-LYBTV:1:2111:19749:10921 1:N:0:CATCACCC+TGCTATAT
GTCAGCATGTGAGCTTTGGAGTGAAATCTCTTGTCTTAAGGAATAAAGGAAAAAGATTCCGTCGGAGGCTCGGTGCTCTACAGGTTCAACCTTTGTACTCTATTATTGCCTCACATTCCATCTCTTGTGAAAATATATTTGATTGGCTTTTCTGCAGGTTGTTTGCCAGGACAGGTCGTGATTGCTGGAGCAGGTATGATATAATTCTAGGATTTGACAGATGAATAATTTACATATATATCTAACTTTGA
+
CBCCCFFFFFFFGGGGGGGGGGHHHHHHHHHHHHHHHHHHHHHHHHHHHHHHHHGGHIIHHIHGGGGGGHHGGGGGHHHHHHHGHHHHHHHHHHHHHHHGHHHHHHHHHHHHGFGHHHHHHHHHHHHHHHHHHHHHHHHHHHHHHHHHHHHHHHGGHHHHHGHHHHHHGHHHHGGHHGGGHHHHGHHHHHHHHHHHHHHHHHHHHHHHHHHEHHHGHHHHFHHHCHHHHHHHHHHHGGFGGGGGGGGHHG0
@M03495:530:000000000-LYBTV:1:2111:13775:10933 1:N:0:CATCACCC+TGCTATAT
GTCAGCATGTGAGCTTTGGAGTCCTGACTGGTTTATCAACGGCAAAATATAGATCGGAAGAGCACACGTCTGAACTCCAGTCACCATCACCCATCTCGTATGCCGTCTTCTGCTTGAAAAAAAAAAAAACATACACAACAAGAAATGAATTAACTCACATGCAATCATTGATCAGAGTACAACGATAGATCACGACACGTAACGAGTGCAGCACTATTCAGAATGATCATTCGACTACGAGTATATGAATC
+
CDDDCFFFFFFFGGGGGGGGGGHHHHHHHHHGGHHHHHHHGGGGGHHHHHHHHHHHGGGGHHHHHHHGHHHGHHHHHHHHHHHHHHHHHHHHGH3GGHGGHHHHGGGHGHHHHHHHGHHHHGGFDB<>/</111111<...0000>1<<0000<000<00000000000;:0000000;0000-....0;0:/..---../....;..00:0..000000:000000000;0B:.:-/.....00:00:00
@M03495:530:000000000-LYBTV:1:2111:24185:10953 1:N:0:CATCACCC+TGCTATAT
GTCAGCATGTGAGCTTTGGAATTAGTAAATTCGTTGACGACAGAAGGAGCAAGATAACGACCACAGGGAGGGTGGTTTATCAACGGCAAAATATAGATCGGAAGAGCACACGTCTGAACTCCAGTCACCATCACCCATCTCGTATGCCGTCTTCTGCTTGAAAAAAAAAAAAAATAACACTCAAAAAGCCTCAACACCGCTGTGCTGTGATATAATCATAGATCTACGTCTCTATCAATTATAGTCAGTAA
+
CCDCCFFFFFFFGGGGGGGGGGHHHHHHHHHHGHHGHHGGGGGHHHHGHHHHHHHHHHGGGGGHHHHGGGGGGGGFGHHHHHHHGGGGGHHHHHHHHHHHGGGGHHHHHHHCHHHGHHHHHHHHHHHHHHHHHHHHGGCHHHGGHHHHGGGHGHHGHHHHHHHHHGFGGEC<<-.:00000//<00....:/00::..-<--./:00</000000<0<000<00<:0...//0:0000000:000000000
@M03495:530:000000000-LYBTV:1:2111:16051:10963 1:N:0:CATCACCC+TGCTATAT
GTCAGCATGTGAGCTTTGGAGTGAAATCTCTTGTCTTAAGGAATAAAGGAAAAAGATTCCGTCGGAGGCTCGGTGCTCTACAGGTTCAACCTTTGTACTCTATTATTGCCTCACATTCCATCTCTTGTGAAAATATATTTGATTGGCTTTTCTGCAGGTTGTTTGCCAGGACAGGTCGTGATTGCTGGAGCAGGTATGATATAATTCTAGGATTTGACAGATGAATAATTTACATATATATCTAACTTTGA
+
EEDDEFFFFFFFGGGGGGGGGGHHHHHHHHHHHHHHHHHHHHHHHHHHHHHHHHGGHIHHHHHGGGGGGHHGGGGGHHHHHHHHHHHHHHHHHHHHHHHHHHHHHHHHHHHHFGHHHHHHHHHHHHHHHHHHHHHHHHHHHHHHHHHHHHHHHHGHHHHHHGHHHGHHGHHHHGGHHGGGHHHHGHHHHGGHHHGHHHGHHHHHHHHHHHHHHHHHHHHHHHHHGHHGHHHGHHHHGGGGGGGGGGGGGG1
@M03495:530:000000000-LYBTV:1:2111:14247:10974 1:N:0:CATCACCC+TGCTATAT
GTCAGCATGTGAGCTTTGGAGTGAAATCTCTTGTCTTAAGGAATAAAGGAAAAAGATTCCGTCGGAGGCTCGGTGCTCTACAGGTTCAACCTTTGTACTCTATTATTGCCTCACATTCCATCTCTTGTGAAAATATATTTGATTGGCTTTTCTGCAGGTTGTTTGCCAGGAGTCGTGATTGCTGGAGCAGGTATGATATAATTCTAGGATTTGACAGATGAATAATTTACATATATATCTAACTTTGATAG
+
DCDDDFFFFFFFGGGGGGGGGGHHHHHHHHHHHHHHHHHHHHHHHHHHHHHHHHGGHHHHHIHGGGGGGHHGGGGGHHHHHHHHHHHHHHHHHHHHHHHHHHHHHHHHHHHHHHHHHHHHHHHHHHHHHGHHHHHHGHHHHHHHHHHHHHHHHHHHHHHHHGHHHGHHHHHGHHGGGGHHHGHHHGHHHHHGHHGHHFHHHFHHHHHHHHHHHHHHHHHHGGHBFHGHHHHHHHHHHHCFGGGGHGGGGGB
@M03495:530:000000000-LYBTV:1:2111:11862:10974 1:N:0:CATCACCC+TGCTATAT
GTCAGCATGTGAGCTTTGGAGTGAAATCTCTTGTCTTAAGGAATAAAGGAAAAAGATTCCGTCGGAGGCTCGGTGCTCTACAGGTTCAACCTTTGTACTCTATTATTGCCTCACATTCCATCTCTTGTGAAAATATATTTGATTGGCTTTTCTGCAGGTTGTTTGCCAGGACAGGTCGTGATTGCTGGAGCAGGTATGATATAATTCTAGGATTTGACAGATGAATAATTTACATATATATCTAACTTTGA
+
EEEEEFFFFFFFGGGGGGGGGGHHHHHHHHHHHHHHHHHHHHHHHHHHHHHHHHGGHHIHHIHGGGGGGHHGGGGGHHHHHHHHHHHHHHHHHHHHHHHHHHHHHHHHHHHHGHHHHHHHHHHHHHHHHHHHHHHHHHHHHHHHHHHHHHHHHHGHHHHHHGHHHHHHHHHHHGGHHGGGHHHHHHHHHHHHHHHHHHHGHHHHHHHHHHHGHGHHHHHHHHHHCHGCHHHGHHHHGGFFGGGGGGGGGG1
@M03495:530:000000000-LYBTV:1:2111:23736:10981 1:N:0:CATCACCC+TGCTATAT
GTCAGCATGTGAGCTTTGGAGTGAAATCTCTTGTCTTAAGGAATAAAGGAAAAAGATTCCGTCGGAGGCTCGGTGCTCTACAGGTTCAACCTTTGTACTCTATTATTGCCTCACATTCCATCTCTTGTGAAAATATATTTGATTGGCTTTTCTGCAGGTTGTTTGCCAGGACAGGTCGTGATTGCTGGAGCAGGTATGATATAATTCTAGGATTTGACAGATGAATAATTTACATATATATCTAACTTTGA
+
CCCCDFFFFFFFGGGGGGGGGGHHHHHHHHHHHHHHHHHGHHHHHHHHHHHHHHGGHHHHHHGGGGGGGHGGGGGGHHHHHHHHHHHHGHHHHHHGHHHHHHHHHHHHHHHHGHHHHHHHHHHHHHHHHHHHGHHHHHHHHHHHHHHHHHHHHHHGFHHHHGHHHGHHHHGHGGGHHGGGHHHHHHHGHGHHHHHHGFHHGHHHHHHHHHGHHHHGHHHHBGHG;CHGHHGHHHHHGGCFBFGGGGGGGG0
@M03495:530:000000000-LYBTV:1:2111:25265:10997 1:N:0:CATCACCC+TGCTATAT
GTCAGCATGTGAGCTTTGGTCCACCTGATCCTGGTTTATCAACGGCAAAATATAGATCGGAAGAGCACACGTCTGAACTCCAGTCACCATCACCCATCTCGTATGCCGTCTTCTGCTTGAAAAAAAAAAAAATATAACAACATAGTATCCACACACATGTAGTAACTGTTCTACAGTCGACGTATGCACAGTCACGTTGTCTTAGTACTCGTGCGTCCTTCTCACTGCTGACTACCACTTTATGCGCTCGT
+
CCCCCFFFFFFFGGGGGGGGGGHHHHHHHHHHHHHHHHHHHHHGGGGGHHHHHGHHHGHGGGGHHHHHHHGGHHGHHHHHHHHHHHHHHHHHHHHEHFHHHFFGHHHGGGHGHHHHHHHHHGHHGGG?C//<0111111<..011==1=1110....0000000000<0000000:00..--:.0/0000/0000....9000;0;0000....-;--.00;:0000;0;0/:0//00000;900..9.-9
@M03495:530:000000000-LYBTV:1:2111:8673:11013 1:N:0:CATCACCC+TGCTATAT
GTCAGCATGTGAGCTTTGGAGTGAAATCTCTTGTCTTAAGGAATAAAGGAAAAAGATTCCGTCGGAGGCTCGGTGCTCTACAGGTTCAACCTTTGTACTCTATTATTGCCTCACATTCCATCTCTTGTGAAAATATATTTGATTGGCTTTTCTGCAGGTTGTTTGCCAGGACTTTCCAAGACCTCCACTAGAAAACACAATAAACTTTTTGGAAGCTGGACAACTATCTTCATTTTTCAGAAACAGTGAAC
+
BBBCCFFFFFFFGGGGGGGGGGHHHHHHHHHHHHHHHHHHHHHHHHHHHHHHHHGGHHHIHHHGGGGGGHHGGGGGHHHHHHHHHHHHHHHHHHHGHHHHHHHHHHHHHHHHHHGHHHHGHHHHHHHHHHHHHHHHHHHHHHHHHHHHHHHHHHHHGHHHHFHHHGHHHGHHHHHHHHHHHHHHHHHHHHHHHHHHHHHGHHHHGHHHHHGGHHHFHHHAGFHHHHHHGHGGGGFGGGFFFGGFGGGGGH0
@M03495:530:000000000-LYBTV:1:2111:9756:11014 1:N:0:CATCACCC+TGCTATAT
GTCAGCATGTGAGCTTTGGAGTGAAATCTCTTGTCTTAAGGAATAAAGGAAAAAGATTCCGTCGGAGGCTCGGTGCTCTACAGGTTCAACCTTTGTACTCTATTATTGCCTCACATTCCATCTCTTGTGAAAATATATTTGATTGGCTTTTCTGCAGGTTGTTTGCCAGGACAGGTCGTGATTGCTGGAGCAGGTATGATATAATTCTAGGATTTGACAGATGAATAATTTACATATATATCTAACTTTGA
+
CBCDDFFFFFFFGGGGGGGGGGHHHFHHHHHHHHHHHHHHHHHHHHHHHHHHHHGGHHIHHHHGGGGGGHHGGGGGHHHHHHHHHHHHHHHHHHHGHHHHHHHHHHHGHHHHGHHHHHHHHHHHHHHHHFHHHHHHHHGHHHHHHHHHHHHHHHHHHHHHHGHHHHHHHHHHHGEHHGGGHHHHHHHHHHHHHHGFHHHHHHHHHHGHGGHGHHHG0GHHHHHHCHFGFHHHHGHHGECBGGGFGGGGGG0
@M03495:530:000000000-LYBTV:1:2111:4366:11027 1:N:0:CATCACCC+TGCTATAT
GTCAGCATGTGAGCTTTGGAATTAGTAAATTCGTTGACGACAGAAGGAGCAAGATAACGACCACAGGGAGGGTGGTTTATCAACGGCAAAATATAGATCGGAAGAGCACACGTCTGAACTCCAGTCACCATCACCCATCTCGTATGCCGTCTTCTGCTTGAAAAAAAAAAAAAATCTAACCATAACCATACGGAGCTCAGACGAAAGTCTTAAGTAATCTACATCTTTTATCCATCATCAACGCATGCTCA
+
BBBBAFFFFDFFGGGGGGFGGGHHGHHHHHHGGHHBGFEGGGGHGHGHGHHHHHHHHGGGGGGHHHGGFGGG?FEGGHHHGHGHGGGGGHHHHHHHHHHHGGGGCGHHHHACHHHGHHHGHHHHHHHHHHHHHHHHEGHFHHGGHHHHGGGHGHHHHHHHHCGH.AADCC----./;000909009;/9/...9.-./////---..//;9//9//;//9:9//////////////9/9///.--;.///;
@M03495:530:000000000-LYBTV:1:2111:19253:11039 1:N:0:CATCACCC+TGCTATAT
GTCAGCATGTGAGCTTTGGAATTAGTAAATTCGTTGACGACAGAAGGAGCAAGATAACGACCACAGGGAGGGTGGTTTATCAACGGCAAAATATAGATCGGAAGAGCACACGTCTGAACTCCAGTCACCATCACCCATCTCGTATGCCGTCTTCTGCTTGAAAAAAAAAAAAAAGAATAAACTCTCTAACACTCATACTGAGACATCTGAAAATATTATGATTACACTATACGAGTAAATTATCACATTAG
+
CCEDEFFFFFFFGGGGGGGGGGHHHHHHHHHHGHHHHHGGGGGHHHHHHHHHHHHHHHGGGGGHHHHGGGGGEFGGGHHHHHHHGGGGGHHHHHHHHHHGGGGGHHHHHHHGHHHGHHHHHHHHHHHHHHHHHHHHGCFHHHGGHGHHGGGHGHHHHHHHHHHHHGGGGG-<<-.9:<1:1<10100110000/<<11111010/:0111101101111111110101/111.....111:0<1<101<11
@M03495:530:000000000-LYBTV:1:2111:10188:11059 1:N:0:CATCACCC+TGCTATAT
GTCAGCATGTGAGCTTTGGACTCCTGACTGGTTTATCAACGGCAAAATATAGATCGGAAGAGCACACGTCTGAACTCCAGTCACCATCACCCATCTCGTATGCCGTCTTCTGCTTGAAAAAAAAAAAAACAAAACAAACACACTCAACCAAAACAGGTAATCCAGATGAGGAAGGACATACATTGTGAAATCATGACGATCAGAAACACACATCGGAACACACACGGGGTCAACAAGTAACTAATTGAGCA
+
DDDDDFFFFFFFGGGGGGGGGGHHHHHHHHGHHHHHHHHHGGGGGHHHHHHHHHHHGGGGHHHHHHHGHHHGHHHHHHHHHHHHHHHHHHHHGHFHHGFGHHHHGGGHGHHHHHHHHHHHHGGGB>>/////000..<.00..0</</......./.:00000<0:C000/0/...:9000900000900000;000.9...0000//....09:...-//....-----.:000./00900:000000:0
@M03495:530:000000000-LYBTV:1:2111:18484:11075 1:N:0:CATCACCC+TGCTATAT
GTCAGCATGTGAGCTTTGGTCCAGCCTGAGTCCTCTGGTTTATCAACGGCAAAATATAGATCGGAAGAGCACACGTCTGAACTCCAGTCACCATCACCCATCTCGTATGCCGTCTTCTGCTTGAAAAAAAAAAAAAAAAGAAGACAGAAGAGGACGGTGGAAGACCACGTGTAACGGTAAAATGCGTAGAGATGTGGAAGAATACCAGAGCCGAAGGTTCACGCATGGCATTAAACGAGCGCTAAGTCCTT
+
BBBBBFFFFFFFGGGGGGGGGGHHHGHHHHHHHHHHHHHHHHHHGHHGGGGGHHHHHHHHHHHGGGGHHHHHHHGHGHGHHHGHHHHHHHHHGHHHHHHG?3FFFGGHHHHGGEHGHHHHHHHGGHHHGC?B/</->-<.../</<C/://...:--...::/:/:/.;..9/0;.-;.;0;00;.:;9:/9/9//:;//:B//9;//.:/.--9-.////9..-:..9///////...--;;9.;/////
@M03495:530:000000000-LYBTV:1:2111:22795:11096 1:N:0:CATCACCA+TGCTATAT
GTCAGCATGTGAGCTTTGGAGTGAAATCTCTTGTCTTAAGGAATAAAGGAAAAAGATTCCGTCGGAGGCTCGGTGCTCTACAGGTTCAACCTTTGTACTCTATTATTGCCTCACATTCCATCTCTTGTGAAAATATATTTGATTGGCTTTTCTGCAGGTTGTTTGCCAGGACTTTCCAAGACCTCCACTAGAAAACACAATAAACTTTTTGGAAGCTGGACAACTATCTTCATTTTTCAGAAACAGTGAAA
+
BBBBBFFFFFFFGGGGGGGGGGHHHHHHHHHHHHHHHHHHHHHHFHHHGHHHHHGGHHHHHHHGGGGGGHHGGEGGHHHHHHHHHHHHHHHHHHHHHHHHHHHHGHHHHHHHHHHHHHHGFGHHHHHHHFHFHHHFHHHHFDGHHHFHHHHHHHHHHGHHHGHHHHGHFHHHHHHGGGHHGHHHHHHHHHHHHGHFHHHGHHGHHGHHHHGGFGFHHHHHHGHFHGHHHFGGGGGGGGBFFGFGFGFGGG0
@M03495:530:000000000-LYBTV:1:2111:12661:11120 1:N:0:CATCACCC+TGCTATAT
GTCAGCATGTGAGCTTTGGAATTAGTAAATTCGTTGACGACAGAAGGAGCAAGATAACGACCACAGGGAGGGTGGTTTATCAACGGCAAAATATAGATCGGAAGAGCACACGTCTGAACTCCAGTCACCATCACCCATCTCGTATGCCGTCTTCTGCTTGAAAAAAAAAAAATAATAAGACGTATAAACATAACCAGAACCACACCTATAAAAAAACCAATGATCTAACATCTCCAGAAGTCAACGTTGAG
+
DDDDDFFFFFFFGGGGGGGGGGHHHHHHHHHHGGHHHHGGGGGHHHHHHHHHHHHHHHGGGGGHHHHGGGGGBFGGGHHHHHHHGGGGGHHHHHHHHHHHGGGFFHHHHHHGHHHGHGHHHHHHHHHGHHHHHHHHGFFGGHGGHHHHG?FHGHHHHHHHHGHHHGGGE@9<.0<0<:000...0000000000<C..</.<..../0000000--....00000000000000:000:<00000../..0
@M03495:530:000000000-LYBTV:1:2111:2731:11137 1:N:0:AATCACCC+TGCTATAT
GTCAGCATGTGAGCTTTGGAGTGAAATCTCTTGTCTTAAGGAATAAAGGAAAAAGATTCCGTCGGAGGCTCGGTGCTCTACAGGTTCAACCTTTGTACTCTATTATTGCCTCACATTCCATCTCTTGTGAAAATATATTTGATTGGCTTTTCTGCAGGTTGTTTGCCAGGACTTTCCAAGACCTCCACTAGAAAACACAATAAACTTTTTGGAAGCTGGACAACTATCTTCATTTTTCAGAAACAGTGAAC
+
ABAAAFFFFFFFGGFGGGGGCCBDDDDFGHHFHHHCHHHHHGHHHHHHHHHHHHCEHFHHHHHGGGGCGGFEFFGGHHHH5GFGHHGHFHHHEHHDHHHHFHEHFHHHGGHGHHHFHFHFHDHHHHHHHHHHFGHHHHHHH4EHFF2GHFHHHHGHE0FFHDFHHHFHFHHGHGHHHFFDFHHFFFGHGGHGEHBCGGGCGGGFHHHGHHGGFC/.GBGGGFHECHHHHHGGGF0BBFC0;;C/BB;0BC0
@M03495:530:000000000-LYBTV:1:2111:18660:11137 1:N:0:CATCACCC+TGCTATAT
GTCAGCATGTGAGCTTTGGAATTAGTAAATTCGTTGACGACAGAAGGAGCAAGATAACGACCACAGGGAGGGTGGTTTATCAACGGCAAAATATAGATCGGAAGAGCACACGTCTGAACTCCAGTCACCATCACCCATCTCGTATGCCGTCTTCTGCTTGAAAAAAAAAAAAAAATAAATCACAAATACAATCGCACGCGAACGACAGAACATCACATATAGTACTGAGAGCATAGGCGTCATACAATGGG
+
CCCCCFFFFFFFGGGGGGGGGGHHHGGHHHHHGHHHHHGGGGGHHHHHHHHHHHHHHHGGGGGHHHHGGGGGFFGGGHHHHHHHGGGGGHHHHHHHHHHHGGGGHHHHHHHGHHHGHHHHGHHHHGHHHHHHHHHHGF1GHHGGHHHHGGGHGHHHHHHHHHHGHGGGGG<<<<-.<<111<000.1100010...-----<9-.---/0</100<0101111111<1010.001<00-.-..1100100.
@M03495:530:000000000-LYBTV:1:2111:18855:11153 1:N:0:CATCACCC+TGCTATAT
GTCAGCATGTGAGCTTTGGAGTGAAATCTCTTGTCTTAAGGAATAAAGGAAAAAGATTCCGTCGGAGGCTCGGTGCTCTACAGGTTCAACCTTTGTACTCTATTATTGCCTCACATTCCATCTCTTGTGAAAATATATTTGATTGGCTTTTCTGCAGGTTGTTTGCCAGGATTTCCAAGACCTCCACTAGAAAACACAATAAACTTTTTGGAAGCTGGACAACTATCTTCATTTTTCAGAAACAGTGAACA
+
CCCCCFFFFFFFGGGGGGGGGGHHHGHHHHHHHHHGHHHHHHHHHHHHHGHHHHGGHHGHHGHGGGGGGHHGGGGGHHHHHHHHHHHHHHHHHHHHHHHHHHHHHHHHHHHHHHHHHHHHHHHHGHHHHHHHHHHHHHHHHHHHHHHHHHHHHHHHHHHHGEHHHHHHGHHHHHHHFHEHGHHHHHHHHGGFHHGHHHGHHFHHHHHHGFGHEHHHHHAHFFGHHHGHHFHGGGFGGGFF0FGGGGGFBFG
@M03495:530:000000000-LYBTV:1:2111:11524:11164 1:N:0:CATCACCC+TGCTATAT
GTCAGCATGTGAGCTTTGGAGTGAAATCTCTTGTCTTAAGGAATAAAGGAAAAAGATTCCGTCGGAGGCTCGGTGCTCTACAGGTTCAACCTTTGTACTCTATTATTGCCTCACATTCCATCTCTTGTGAAAATATATTTGATTGGCTTTTCTGCAGGTTGTTTGCCAGGACTTTCCAAGACCTCCACTAGAAAACACAATAAACTTTTTGGAAGCTGGACAACTATCTTCATTTTTCAGAAACAGTGAAC
+
CCCCCFFFFFFFGGGGGGGGGGHHHHHHHHHHHHHHHHHHHHHHHHHHHHHHHHGGHIHHHHGGGGGGGHHGGGGGHHHHHHHHHHHHHHHHHHHHHHHHHHHHHHHHHHHHHHHHHHHHHHHHHHHHHHHHHHHHHHHHHGHHHHHHHHHHHHHHHHHHHGHHHHHHHHHHHHHHHHHHGHHHHHHHHHHHHHHHHHHGHHGGHFHHHHGGEHHHHHHHHHHHHHHHHHGGGGGGE/;CFGFGGGBFFG0
@M03495:530:000000000-LYBTV:1:2111:15227:11176 1:N:0:CATCACCC+TGCTATAT
GTCAGCATGTGAGCTTTGGAGTGAAATCTCTTGTCTTAAGGAATAAAGGAAAAAGATTCCGTCGGAGGCTCGGTGCTCTACAGGTTCAACCTTTGTACTCTATTATTGCCTCACATTCCATCTCTTGTGAAAATATATTTGATTGGCTTTTCTGCAGGTTGTTTGCCAGGACTTTCCAAGACCTCCACTAGAAAACACAATAAACTTTTTGGAAGCTGGACAACTATCTTCATTTTTCAGAAACAGTGAAC
+
CCDCCFFFFFFFGGGGGGGGGGHHHGHHHHHHHHHHHHHHHHHHHHHGHHHHHHGGHIHHHHHGGGGGGHHGGGGGHHHHHHHHHHHHHHHHGHHHHHHHHHHHHHHHHHHHHHHHHHHHHHHHHHHHHHHHHHHHHHHHHGHHHHFFHHHHHHGHHGHHHGHHHHHHHHHHHHGHHHHHFHHHHHHHHHHBHHHHHHHEHFGHHHHHHHGGGHHHHHGAHHHHHHHHHHGGHHHHHGBGEGGGGGFFFG0
@M03495:530:000000000-LYBTV:1:2111:18563:11194 1:N:0:CATCACCC+TGCTATAT
GTCAGCATGTGAGCTTTGGTCCAGCCTGAGTCCTGGTTTATCAACGGCAAAATATAGATCGGAAGAGCACACGTCTGAACTCCAGTCACCATCACCCATCTCGTATGCCGTCTTCTGCTTGAAAAAAAAAAAAATAAAATCTCTAAGATACCTCACACACTCATGAGAGCTACTGAGACCTGTCACCTGGCAGTCAGTCATGAAACTGTATACACTACATGGAGCATCTGTATCATCATTGCATAGAATGA
+
CABCCFFFFFFFGGGGGGGGGGHHHGHHHHHHHHHHHHHHHHHHHGGGGGHHHHHHHHHHHGGGGHHHHHHHGHHHGHHHHHHHHHHHGHHHHHHHHGHBHHHGGHHHHGGGHGHHHGHHHFHHGHGGGGF/</011111111111111111=00<00..<//00000:.00000;000.0/0000:9/.././00000;0000000;000000;;//000/0//.0000:00000000:00000000000
@M03495:530:000000000-LYBTV:1:2111:25369:11217 1:N:0:CATCACCC+TGCTATAT
GTCAGCATGTGAGCTTTGGAGTGAAATCTCTTGTCTTAAGGAATAAAGGAAAAAGATTCCGTCGGAGGCTCGGTGCTCTACAGGTTCAACCTTTGTACTCTATTATTGCCTCACATTCCATCTCTTGTGAAAATATATTTGATTGGCTTTTCTGCAGGTTGTTTGCCAGGACTTTCCAAGACCTCCACTAGAAAACACAATAAACTTTTTGGAAGCTGGACAACTATCTTCATTTTTCAGAAACAGTGAAC
+
BBBBBFFFFFFBFGGFGGGGGFGHFHHHHHHHHHHHHHHHHFHHHHHHHHHHHHGFHHHGHGHFCCGFEHHGGEEGFHHHHFFFGGHHHHHHHHHHFHHHBGHGHHHFGGHHHHHHHHHHHGHHHHHGHHGGGHHHHHHHHFHHFGGHHHHGHGHHHHGHHGHHHFHHGHHGHFHGHHHGGHHHHHFHHHHHGDFGHHHEHGHGHFGHHHGGEHHGHGHHHHGHHHHHHHGGGGGGGGCBFGFFGGGGEG0
@M03495:530:000000000-LYBTV:1:2111:23817:11227 1:N:0:CATCACCC+TGCTATAT
GTCAGCATGTGAGCTTTGGAGTGAAATCTCTTGTCTTAAGGAATAAAGGAAAAAGATTCCGTCGGAGGCTCGGTGCTCTACAGGTTCAACCTTTGTACTCTATTATTGCCTCACATTCCATCTCTTGTGAAAATATATTTGATTGGCTTTTCTGCAGGTTGTTTGCCAGGATTCCAAGACCTCCACTAGAAAACACAATAAACTTTTTGGAAGCTGGACAACTATCTTCATTTTTCAGAAACAGTGAACAA
+
CCCCCFFFFFFFGGGGGGGGGGHHHHHHHHHHHHHHHHHHHHHHHHHHHHHHHHGGHHIHHHHGGGGFGGHGGGGCGHHHHHHHHHHHHHHHHHHGFHHHHHHHHHHHHHHHHHHHHHHHHHHFHHHHFHHHHHHHHHHHHHHHFEGHHHHGHHHGGGHHHGHHHHGHHGHHHHHGHFFHHHHHHHHGHHHGHHHFHCGHHFHHHHHGGDHHHAHHBAGHHHHGFGF0CHHGFFFGGF09:FFE;FFGFGB
@M03495:530:000000000-LYBTV:1:2111:12556:11235 1:N:0:CATCACCC+TGCTATAT
GTCAGCATGTGAGCTTTGGAGTGAAATCTCTTGTCTTAAGGAATAAAGGAAAAAGATTCCGTCGGAGGCTCGGTGCTCTACAGGTTCAACCTTTGTACTCTATTATTGCCTCACATTCCATCTCTTGTGAAAATATATTTGATTGGCTTTTCTGCAGGTTGTTTGCCAGGACTTTCCAAGACCTCCACTAGAAAACACAATAAACTTTTTGGAAGCTGGACAACTATCTTCATTTTTCAGAAACAGTGAAC
+
BBBBBFFFFFFBGFGGGGGGCFGHHHGHHHHHHHHHHHHHHHHHHHFHHHHHHHGGGHHHHHFGGGGGGHFGFEFGHHGHHHHHHHBGHHHHHGHGHHHHHFHFHHHHFHHHHHHHHHGHHHHHGHHGHGFHHGFHHHHHHGHHHCGFAHHHGHHHHHGGHDHHFHHHHFHHHGHHHFGHHHFFHHHHHHHFHHHHGHEEHG0DGHFFHHGGHHHHHHHHHFHGHHGHHHGFFFFFGGBBFB/FGGFGGG0
@M03495:530:000000000-LYBTV:1:2111:19936:11236 1:N:0:CATCACCC+TGCTATAT
GTCAGCATGTGAGCTTTGGAGTGAAATCTCTTGTCTTAAGGAATAAAGGAAAAAGATTCCGTCGGAGGCTCGGTGCTCTACAGGTTCAACCTTTGTACTCTATTATTGCCTCACATTCCATCTCTTGTGAAAATATATTTGATTGGCTTTTCTGCAGGTTGTTTGCCAAGACCTCCACTAGAAAACACAATAAACTTTTTGGAAGCTGGACAACTATCTTCATTTTTCAGAAACAGTGAACAACCCACTAA
+
DDCDCFFFFFFFGGGGGGGGGGHHHHHHHHHHGFHGHHHHHHHHHHHHHHHHHHGGHIHHHHHGGGGGGEHGGGGGHHHHHHHHHHHHHHHHHHHHHHHHHHHHHHHFHHHHHHHHHHHHHHHHHHHHHGHHHHHHHHHHHHHHHHFHHHHHHHHGHHHHHGHHHHHHHHHHHHHHHHHHHHHHHHHHHGHHHHHHHHHHGGGHHHHHHAGHHHHHHGHHFHHHHHHHHHHEFFFGFFFBFFFFGBGGGGG
@M03495:530:000000000-LYBTV:1:2111:16669:11240 1:N:0:CATCACCC+TGCTATAT
GTCAGCATGTGAGCTTTGGAATTAGTAAATTCGTTGACGACAGAAGGAGCAAGATAACGACCACAGGGAGGGTGGTTTATCAACGGCAAAATATAGATCGGAAGAGCACACGTCTGAACTCCAGTCACCATCACCCATCTCGTATGCCGTCTTCTGCTTGAAAAAAAAAAAAAAATAACAATAACAGCAAAACAACAAAACTAGTCTAAGCCAGCAGAGCAGTTCACTATCATACTGCATCAACATACATT
+
BBBBBFFFFDFFFGGGGGGGGGHHHHHHHHHHGHHHDGEFGGGGFHHHHHGHHHHHHHGGGGGHHHGFFE0EAFEGGHGHGFHHGGGGFHFHHHHHHHHHGFGGHHHHHHHCHHHGHHHHHHHHHGHHHHHHHHHHGGCFGHGGHHHHGGGHGGHHGHHHHGHHHGG@CC;--9-.900900/////..:9...99.....////9//////9....;.9/9:///;/;/////9/////9/////9////
@M03495:530:000000000-LYBTV:1:2111:20359:11244 1:N:0:CATCACCC+TGCTATAT
GTCAGCATGTGAGCTTTGGAGGGCAAGAAGTGGTTGTGACATTGTTATGGCAGCTAGAGCCAACAATTACCTTAAATTCCAAAAACAACATACTCCTCCTTTGGAATTAGTAAATTCGTTGACGACAGAAGGAGCAAGATAACGACCACAGGGAGGGTGGTTTATCAACGGCAAAATATAGATCGGAAGAGCACACGTCTGAACTCCAGTCACCATCACCCATCTCGTATGCCGTCTTCTGCTTTAAAAAA
+
BABBBFFFFDFFGGGGGGGGGGGGGGGHFHFGHGFGEGHHHHHHHHHHHHHHGGHHFHHHHHHGGHHHHHHHHHHHFHHHHHHGHGHHEHHHHHHHGHHEHHBGFGGHHGFHGHHHHFHHFHHGFGGEHHGHGHHHHHGHHHHGGGGGEHHHGEDDG?FF.FGHHHHH0D?FGGHHHGDHGHCGHFGGGHCCHHH9BCC;CEBBFFBFFFGGGGG0C0BFGE//;B9;DBBFFD.@F999/BF////9/FF
@M03495:530:000000000-LYBTV:1:2111:18843:11251 1:N:0:CATCACCC+TGCTATAT
GTCAGCATGTGAGCTTTGGAATTAGTAAATTCGTTGACGACAGAAGGAGCAAGATAACGACCACAGGGAGGGTGGTTTATCAACGGCAAAATATAGATCGGAAGAGCACACGTCTGAACTCCAGTCACCATCACCCATCTCGTATGCCGTCTTCTGCTTGAAAAAAAAAAAAACTAACCTGCTATATAAGAATACTCTTCTGTTGCATGCTGCAACGATCTACACAAAGTCGCGTCAATCTCAGACAATAT
+
CCCCCFFFFFFFGGGGGGGGGGHHHHGHHHHHGGHHGHGEGGGHHHHHHHHHHHHHHHGGGGGHHHHGGGGGBFFFGHHHHHHHGGGGGHHHHHHHHHGHGGGGHHHHHHHGHHHGHHHHHHHHHHHHHHHHHHHHGFFHHHGGHHGBDDE0FHHHHHHH0GHHHGGGGE---.000;.;9.000000;0900B00900000000;0000000/00-...;000/0../00.--:-..000;;000//900
@M03495:530:000000000-LYBTV:1:2111:12236:11255 1:N:0:CATCACCC+TGCTATAT
GTCAGCATGTGAGCTTTGGAATTAGTAAATTCGTTGACGACAGAAGGAAGATAACGACCACAGGGAGGGTGGTTTATCAACGGCAAAATATAGATCGGAAGAGCACACGTCTGAACTCCAGTCACCATCACCCATCTCGTATGCCGTCTTCTGCTTGAAAAAAAAAAAAAAATATACTCCACTAATAATTAACCAACACTTGTGAAATCTACAGCAAAATCAGCACATCTGCGGTTAACCAACTCCAGTGA
+
DCDCDFFFFFFFGGGGGGGGGGHHHHHHGHHHGFGHHHGFGGGHHHHHHHHHHHHGGGGGHHHHGGGGGEFEEFHHHHGHHGFGGGHHHHHHHHHHHGGGGHHHHHHHGHHHGHHHHHHHGHHHHHHHHHHHHGH2GHHGGHHHHGGGHGHHHHHHHEFHHHCGECE?-;:-.00000000/0;0:0000000:9....00000000;0;0;900/90/0000009900000--.-.0000..;BB00000
@M03495:530:000000000-LYBTV:1:2111:29049:11268 1:N:0:CATCACCC+TGCTATAT
GTCAGCATGTGAGCTTTGGAGTGAAATCTCTTGTCTTAAGGAATAAAGGAAAAAGATTCCGTCGGAGGCTTGGTGCTCTACAGGTTCAACCTTTGTACTCTATTATTGCCTCACATTCCATCTCTTGTGAAAATATATTTGATTGGCTTTTCTGCAGGTTGTTTGCCAGGACTTTCCAAGACCTCCACTAGAAAACACAATAAACTTTTTGGAAGCTGGACAACTATCTTCATTTTTCCGAAACAGTGAAC
+
AAAAAFFBF@BFGGGGGGG1ABGFGHFHH3FEGGHHHHHHHFGHBFHHGHHFHHGGHF2GFGHCCEECGG0AEGGFHGHHFHEEFGGH2FGHHHEGHFGFHDG@DGHHGHFFGGHHFH2FHHGFHHDFFFDEEGBG>DGFHFHHHHFHGGHHHG1GGGFGH?FGBFHFF/?FGHDGDGGHHFGHGH0FFGF1F1FC.<FF>=<=<GDGFHGCB0<CBCHFFFFGBBGGFGB0CGHHHH0..;@-B/CCF09
@M03495:530:000000000-LYBTV:1:2111:21672:11292 1:N:0:CATCACCC+TGCTATAT
GTCAGCATGTGAGCTTTGGAGTGAAATCTCTTGTCTTAAGGAATAAAGGAAAAAGATTCCGTCGGAGGCTCGGTGCTCTACAGGTTCAACCTTTGTACTCTATTATTGCCTCACATTCCATCTCTTGTGAAAATATATTTGATTGGCTTTTCTGCAGGTTGTTTGCCAGGACTTTCCAAGACCTCCACTAGAAAACACAATAAACTTTTTGGAAGCTGGACAACTATCTTCATTTTTCAGAAACAGTGAAC
+
CCCCCFFFFFFFGGGGGGGGGGHHHHHHHHHHHHHHHHHHHHHHHHHHHHHHHHGGHIIHHHHGGGGFFHHGGGGGHHHHHHHHHHHHHHHHHHHHHHHHHHHHHHHHHHHHHHHHHHHHHHHHHHHHHGHHHHHHHHHHHFHHHHHHHHHHHHHHHHHHHGHHHHHHHHHHHHHHH1FGHHHHHHHHHHHDGGHHHHHGHHGHHHHGHHGGHHEFFEGHHHHGHHHHHHGGGGGGGGFFFFGGGGGGGG0
@M03495:530:000000000-LYBTV:1:2111:28857:11299 1:N:0:CATCACCC+TGCTATAT
GTCAGCATGTGAGCTTTGGAATTAGTAAATTCGTTGACGACAGAAGGAGCAAGATAACGACCACAGGGAGGGTGGTTTATCAACGGCAAAATATAGATCGGAAGAGCACACGTCTGAACTCCAGTCACCATCACCCATCTCGTATGCCGTCTTCTGCTTGAAAAAAAAAAAATAATGAAAATAATTCTTATTGGCAAATTACCCAAACCTAAAAAAGTTTCATGACAAAGAATCTCACGTTAAACCAACAT
+
BBBBBFFFFFBFGGGGGGGGGGHGHFGHHHHGGGHGHGGFEGFHHHHHHGHHHHHHHHFGGGGHHGHGFE@E>BEGGGGHFHEGEGFEGHHHGFHHFGHFEDFE00GHHGA/GEHFGHGHF2FGHGHHHHFHHFGFE00FHGGGHHHB@A@0FHHHFFHHHHHHHC<D-:D9.0;000009900000;000;00/00.09////9.9..///;//-.9/9//////;/.//.////;/...../;9..../
@M03495:530:000000000-LYBTV:1:2111:11346:11328 1:N:0:CATCACCC+TGCTATAT
GTCAGCATGTGAGCTTTGGAGTGAAATCTCTTGTCTTAAGGAATAAAGGAAAAAGATTCCGTCGGAGGCTCGGTGCTCTACAGGTTCAACCTTTGTACTCTATTATTGCCTCACATTCCATCTCTTGTGAAAATATATTTGATTGGCTTTTCTGCAGGTTGTTTGCCAGGACTTTCCAAGACCTCCACTAGAAAACACAATAAACTTTTTGGAAGCTGGACAACTATCTTCATTTTTCAGAAACAGTGAAC
+
CCCCCFFFFFFFGGGGGGGGGGHHHHHHHHHHHHHHHHHHHHHHHHHHHHHHHHGGHHIHHHHGGGGGGHHGGGGGHHHHHHHHHHHHHHHHHHHHHHHHHHHHHHHHHHHHHHHHHHHHHGHHHHHHHHHHHGHHHHHHHHHHHHHHHHHHHHHHHHHHHGHHHHHHEHEHHGHHHHHHHHHHHHHHHHHEHFGHHHGEGGGGGFHHHHGGEGHEFHGHHGHHHHHGHHGGGGGGGGCFGGEFGFBFBF0
@M03495:530:000000000-LYBTV:1:2111:24926:11332 1:N:0:CATCACCC+TGCTATAT
GTCAGCATGTGAGCTTTGGAGTGAAATCTCTTGTCTTAAGGAATAAAGGAAAAAGATTCCGTCGGAGGCTCGGTGCTCTACAGGTTCAACCTTTGTACTCTATTATTGCCTCACATTCCATCTCTTGTGAAAATATATTTGATTGGCTTTTCTGCAGGTTGTTTGCCAGGACTTTCCAAGACCTCCACTAGAAAACACAATAAACTTTTTGGAAGCTGGACAACTATCTTCATTTTTCAGAAACAGTGAAC
+
BBBBBFFFFFFFFGGGGGGGGGHHHHHHHHHHHHHHHGGHHHHFHHHHHHHHFHGGHHHHHHHCGGGEGHFGFGGGHHHHHHHHBGHHHHHHHHHHHHHHFHHDHHHHHHEFHHHHGHGHHHHHHHHGHHHHGHHHHHGHHHHHGHFHFFHHHHHHHHHHHFHHFFHHHHGHHFHHHFGHEHHHHHHGHHHGE1FHHGEEDGF0<GHHHHGGGHBCFHGAHFFGHGHGGHGEGGFFGG9;BFGGFGFEBFB
@M03495:530:000000000-LYBTV:1:2111:15563:11338 1:N:0:CATCACCC+TGCTATAT
GTCAGCATGTGAGCTTTGGAATTAGTAAATTCGTTGACGACAGAAGGAGCAAGATAACGACCACAGGGAGGGTGGTTTATCAACGGCAAAATATAGATCGGAAGAGCACACGTCTGAACTCCAGTCACCATCACCCATCTCGTATGCCGTCTTCTGCTTGAAAAAAAAAAAAACAGACACAAATACAAGCACATAGGTCTGGTGGTCATGAAATAGAGTGAGGCAAGAATTCAGCTTAAACAGTGTTCTAT
+
CDDCDFFFFFFFGGGGGGGGGGHHHHHHHHHHGHHHHHGGGGGHHHHHHHHHHHHHHHGGGGGHHHHGGGGGEFGGGHHHHHGHGGGGGHHHHHHHHHHHGGGGHHHHHHHGHHHGHHHHHHHHHHHHHHHHHHHHGG1FGHGGHHHHGEGHGHEHHHHHHHHHHGGGFC---.</<.///..000000.///:000<00//0/..0<0:0<0000000000...../<000000000000</00<00000
@M03495:530:000000000-LYBTV:1:2111:7414:11343 1:N:0:CATCACCC+TGCTATAT
GTCAGCATGTGAGCTTTGGAGTGAAATCTCTTGTCTTAAGGAATAAAGGAAAAAGATTCCGTCGGAGGCTCGGTGCTCTACAGGTTCAACCTTTGTACTCTATTATTGCCTCACATTCCATCTCTTGTGAAAATATATTTGATTGGCTTTTCTGCAGGTTGTTTGCCAGGACAGGTCGTGATTGCTGGAGCAGGTATGATATAATTCTAGGATTTGACAGATGAATAATTTACATATATATCTAACTTTGA
+
CCCEEFFFFFFFGGGGGGGGGGHHHHHHHHHHHHHHHHHHHHHHHHHHHHHHHHGGHIIIHHHGGGGGGHHGGGGGHHHHHHHHHHHHHGHHHHHHHHHHHHHHHHHHHHHHGGHHHHHHHHHHHHHHHHFHHHHHHHHHHHHHHGHHHHHHHHHHGHHHHGHHHHHHGHHHHGGHHGGGHHHHHHHHGHHGHHHHHHHHHHHHHHHHHHHGHHGHHHHHFHHH<GHHHHHHHGHHGFCFGGGGFGGGGG1
@M03495:530:000000000-LYBTV:1:2111:20819:11353 1:N:0:CATCACCC+TGCTATAT
GTCAGCATGTGAGCTTTGGAGTGAAATCTCTTGTCTTAAGGAATAAAGGAAAAAGATTCCGTCGGAGGCTCGGTGCTCTACAGGTTCAACCTTTGTACTCTATTATTGCCTCACATTCCATCTCTTGTGAAAATATATTTGATTGGCTTTTCTGCAGGTTGTTTGCCAGGACTTTCCAAGACCTCCACTAGAAAACACAATAAACTTTTTGGAAGCTGGACAACTATCTTCATTTTTCAGAAACAGTGAAC
+
CCCCCFFFFFFFGGGGGGGGGGHHHHHHHHHHHHHHHHHHHGHHHHHHHHHHHHGGHIHHHHHEFGGGGHHGGGGGHHHHHHHHHHHHHHHHHHHHHHHHHHHHHHHHHHHHHHGHHHHHHHHHHHHHHFHHHHHHHHHHHHHHHHHHHHHHHHHHHHHHHGHHHHHHHHHHHHHHHHHHHHHHHHHHHHHHHHHHHHHEHHFHHHHHHHGGHHHHHHHFFHHHHHHHHHGGGGGHGG00FFGGGFFGGG0
@M03495:530:000000000-LYBTV:1:2111:16196:11356 1:N:0:CATCACCC+TGCTATAT
GTCAGCATGTGAGCTTTGGACTCCTGACTGGTTTATCACGGCAAAATATAGATCGGAAGAGCACACGTCTGAACTCCAGTCACCATCACCCATCTCGTATGCCGTCTTCTGCTTGAAAAAAAAAAAAACAAATCAACAATACAAATATATATCAACTTACAATTCGTAACCTCGTTATGTCTTGCTCTTATATTTATACTCACACTAGAATCTCTGTCCACTAACTGCACGCCCCATCGTGATTATCAGCA
+
CCCCCFFFFFFFGGGGGGGGGGHHHHHHHHHGGHHHHHHGGGGGHHHHHHHHHHHGGGGHHHHHHHGHHHGHHHHHHHHHHHHHHHHHHHHGC3FHHGGHHHGGEGHGHHFFHHHHHHHGGG?C/>@>A</0111101.1=>11111111===<DC000<0<<00.</..:0/.;::.000:00:C;B09000009000;CB/;B//9000;000;;0:000//;C0///.:.--9//...9//://:///
@M03495:530:000000000-LYBTV:1:2111:21163:11356 1:N:0:CATCACCC+TGCTATAT
GTCAGCATGTGAGCTTTGGATGGTTCTGGTTTATCAACGGCAAAATATAGATCGGAAGAGCACACGTCTGAACTCCAGTCACCATCACCCATCTCGTATGCCGTCTTCTGCTTGAAAAAAAAAAAAAAAAAAACTGCGAACAGATCATTCTAAGTTCTGATCTAACTGCGTACATAATACTGACATCAACTTCAACGTTCTACAATGTCTGAGAGATAGTAGGTTGAGATCTGGTAGTCTCAGGTGAACTG
+
CCDCBFFFFFFFGGGGGGGGGGGHHHHHHHHHHHHHHHGGGGGHGHHHHHHHHHGGGGHHHHHHHGHHHGHHHHHHHHHHHHHHHHHHHHGHCGHHGGHHHHGGGHGHHHHFGHHHHHHGGG?B</</>----.000.----//:0000000000000000;0000000...-.000000000000000/0:00:0:.//.000:00;0000000.00000:000//0.00:00000000000/0000000
@M03495:530:000000000-LYBTV:1:2111:6254:11360 1:N:0:CATCACCC+TGCTATAT
GTCAGCATGTGAGCTTTGGAATTAGTAAATTCGTTGACGACAGAAGGAGCAAGATAACGACCACAGGGAGGGTGGTTTATCAACGGCAAAATATAGATCGGAAGAGCACACGTCTGAACTCCAGTCACCATCACCCATCTCGTATGCCGTCTTCTGCTTGAAAAAAAAAAAACGATCCCTCAAGGCAAATTCAAATAACATCTTCTTTCACACAATCCCACGACCATCACTCCACCAAGTAATTCTGATAC
+
AAABAFFFFFFFFGGGGGFGGGHHHHHFGHHHGGHHHHGGGGGHGHHHHHGHHFHHHHGGG?FFHGEGEEE@1BEEGGHHHHGHGCFF@GHHHHHHHHHEAFGAHHHGGHFCCFHGHHHHHGHHGHHGHHHHHHFHGF<GBFFDHHFHGEGHFHHHHHG10<=GFCGD-:--;9;.9./9;.9;9....;0/;///99////9//;///////..9/.9BA---9-/:99/;./:;..9/////;B///9/
@M03495:530:000000000-LYBTV:1:2111:8781:11377 1:N:0:CATCACCC+TGCTATAT
GTCAGCATGTGAGCTTTGGAGTGAAATCTCTTGTCTTAAGGAATAAAGGAAAAAGATTCCGTCGGAGGCTCGGTGCTCTACAGGTTCAACCTTTGTACTCTATTATTGCCTCACATTCCATCTCTTGTGAAAATATATTTGATTGGCTTTTCTGCAGGTTGTTTGCCAGGACTTTCCAAGACCTCCACTAGAAAACACAATAAACTTTTTGGAAGCTGGACAACTATCTTCATTTTTCAGAAACAGTGAAC
+
DCDDDFFFFFFFGGGGGGGGGGHHHHHHHHHHHHHHHHHHHHHHHHHHHHHHHHGGHIIIHIHGGGGGGHHGGGGGHHHHHHHHHHHHHHHHHHHHHHHHHHHHGHHHHHHHHHHHHHHHHHHHHHHHHHHHHHHHHHHHHHHHHHGHHHHHHHGHGHHHGGHHHHHHHHHHHHHHHHHGHHHHHHHHHHHFHFHHHFHCGHDGHHHHHHGGGGHHHHHHHHHGHHHHHGGGGGHGGGFFGFGGGGFGFG0
@M03495:530:000000000-LYBTV:1:2111:22583:11389 1:N:0:CATCACCC+TGCTATAT
GTCAGCATGTGAGCTTTGGAATTAGTAAATTCGTTGACGACAGAAGGAGCAAGATAACGACCACAGGGAGGGTGGTTTATCAACGGCAAAATATAGATCGGAAGAGCACACGTCTGAACTCCAGTCACCATCACCCATCTCGTATGCCGTCTTCTGCTTGAAAAAAAAAAAACAAGAACGAGCGAATTAATCTACAGAGTGGCGACTTAGTGCGCCACTCACTACAGCACATATACAGAAGCGAAACAGAA
+
BCCCCFFFFFFFGGGGGGGGGGHHHFGHHHHHGGHHHHGFGGGHHFHHHHHHHHHHHHGFGGGGHHHGGGGG>FFGGHHHHHFGGGGGGHHHHHHGHHHHGGGFHGHHHHHCFHHGHHHHHHHHHHHHHHHHHHHHGGBDGHFGGHHGGFGHGHHHHHGHGHHGGCGGG-A-;..////...--9--.//////:;/////.;:---.//;//--...///////////.///9//://///-.---////
@M03495:530:000000000-LYBTV:1:2111:6083:11393 1:N:0:CATCACCC+TGCTATAT
GTCAGCATGTGAGCTTTGGAGTGAAATCTCTTGTCTTAAGGAATAAAGGAAAAAGATTCCGTCGGAGGCTCGGTGCTCTACAGGTTCAACCTTTGTACTCTATTATTGCCTCACATTCCATCTCTTGTGAAAATATATTTGATTGGCTTTTCTGCAGGTTGTTTGCCAGGACAGGTCGTGATTGCTGGAGCAGGTATGATATAATTCTAGGATTTGACAGATGAATAATTTACATATATATCTAACTTTGA
+
CCDCDFFFFFFFGGGGGGGGGGHHHHHHHHHHHHHHHHHHHHHHHHHHHHHHHHGGHHIIHHHGGGGGGHHGGGGGHHHHHHHHHHHHHHHHHHHGHHGHHHHHHHHHHHHHFGHHHHHHHHHHHHHHHHHHHHHHHHHHHFHHHHHHHHHHHHHHHHHHHGHHHHHHHHHHHGGHHGGGHHHHGHHGHHHGHGFFHHHHHHHHHHHHHHGHHGHHHHHHHHHHGHGGHHHHHHGHGGBFFFGGGGGGGG1
@M03495:530:000000000-LYBTV:1:2111:2621:11403 1:N:0:CATCACCC+TGCTATAT
GTCAGCATGTGAGCTTTGGTTTATCAACGGCAAAATATAGATCGGAAGAGCACACGTCTGAACTCCAGTCACCATCACCCATCTCGTATGCCGTCTTCTGCTTGAAAAAAAGCCTATGGATACACCTTTAGCAATTTTGCCATGAGCTGTGTCCGCCAGGCTACAGTGAAGCAGATGGAGTGGATCTCACCTATCAGTGGTAGTGGTTGTCCTAAAGATGTAGCAAAGTCCGTGAAGTGACGCATCACCAA
+
A>A11B11DB3BAAFBDGGGGGGBGHDGGCEAEFC1EGHHHGHCFECEHCGFGHHCAFFFFDFGGGHHFFFGFFHHHBG0E0FGHH/ECHFH?//F/DG111F1B@FFC>E/0B111111B2B>1<F1<G1111F1D2>11<D@GF1>@10???/>C@//.>1FB111>1F1100<=/<</<.000<D00:;/B0C0;0/00:0/.:...000;0000;0;00090:/00;....C00:B9C.---/;9/-
@M03495:530:000000000-LYBTV:1:2111:10031:11415 1:N:0:CATCACCC+TGCTATAT
GTCAGCATGTGAGCTTTGGTCCAGCCTGAGTCCCTGGTTTATCAACGGCAAAATATAGATCGGAAGAGCACACGTCTGAACTCCAGTCACCATCACCCATCTCGTATGCCGTCTTCTGCTTGAAAAAAAAAAAACAAAGTCGAACCTGCTGCTACTCATATCCAAACAAATAGATCTAACATAAAGCATCAAGTCAATACGCTACAGTCTTAGTATCGTAGTTGTGACACCTCAAACACATATCCATATAC
+
CBCBCFFFFFFFGGGGGGGGGGHHHGHHHHHHHHHHHHHHHHHHHHGGGGGHHHHHHHHHHHGGGGHHHHHHHGHHHGHHHHHHHHHHHHHHHHHHHHGHGHHHGGHGGHG?EHGHHHHHHHHHHHHGGGGGD////0011.>.0-0..0000=00000<000000..<.<C0000000:0<<00000000000000000....-000000000000.<.9.000.0000./.0000..<000:<0000<0
@M03495:530:000000000-LYBTV:1:2111:4454:11418 1:N:0:CATCACCC+TGCTATAT
GTCAGCATGTGAGCTTTGGAGTGAAATCTCTTGTCTTAAGGAATAAAGGAAAAAGATTCCGTCGGAGGCTCGGTGCTCTACAGGTTCAACCTTTGTACTCTATTATTGCCTCACATTCCATCTCTTGTGAAAATATATTTGATTGGCTTTTCTGCAGGTTGTTTGCCAGGACTTTCCAAGACCTCCACTAGAAAACACAATAAACTTTTTGGAAGCTGGACAACTATCTTCATTTTTCAGAAACAGTGAAC
+
CCCCBFFFFFFFGGGGGGGGGGHGHHHHHHHHHHHHHHHHHHHHHHHHHHHHHHGGHHHHHHHGGGGGGHGGGGGGHHHHHHGHHHHHHHHHHHHGHHHGHHHHHHHHHHHHHHHHHHGHHHHHHHHHHHHHHHHHHHHHHGFHHGHHHHGHHHHHGHHHHGHHHHHHHHHHHHHHHHHHHHHHHHHHHHHGHBCGHHHGHGHBGGHHHHGGEFHHHHHGHGHHHHHHGHGGGGGFGG0CBFGGFGFGGG0
@M03495:530:000000000-LYBTV:1:2111:8296:11419 1:N:0:CATCACCC+TGCTATAT
GTCAGCATGTGAGCTTTGGAGTGAAATCTCTTGTCTTAAGGAATAAAGGAAAAAGACTCCGTCGGAGGCTCGGTGCTCTACAGGTTCAACCTTTGTACTCTATTATTGCCTCACATTCCATCTCTTGTGAAAATATATTTGATTGGCTTTTCTGCAGGTTGTTTGCCAGGCAGGTCGTGATTGCTGGAGCAGGTATGATATAATTCTAGGATTTGACAGATGAATAATTTACATATATATCTAACTTTGAT
+
CCCCCFFFFFFFGGGGGGGGGGHHHHHHHHHHHHHHHHHHHHHHHHHHHHHHHHGGHIIHGHHGGGGGGHHGGGGGHHHHHHHHHHHHHHHHHHHHHHHHHHHHHHHHHHHHHHHHHHHHHHHHHHHHHHHGHHHHGHGHHFHHHGHHHHFHHHGHHHHHHGHHHHHHGHHHGGGHGGGHHHHHGHHHHEEFFCHHHGGHHHFHHHHHHHFHHGGFHHHHHGC;CFCHHHFFBFFGGG;CFGGGGGGGGG0
@M03495:530:000000000-LYBTV:1:2111:15595:11430 1:N:0:CATCACCC+TGCTATAT
GTCAGCATGTGAGCTTTGGAGTGAAATCTCTTGTCTTAAGGAATAAAGGAAAAAGATTCCGTCGGAGGCTCGGTGCTCTACAGGTTCAACCTTTGTACTCTATTATTGCCTCACATTCCATCTCTTGTGAAAATATATTTGATTGGCTTTTCTGCAGGTTGTTTGCCAGGACAGGTCGTGATTGCTGGAGCAGGTATGATATAATTCTAGGATTTGACAGATGAATAATTTACATATATATCTAACTTTGA
+
DCDDDFFFFFFFGGGGGGGGGGHHHHHHHHHHHHHHHHHHHHHHHHHHHHHHHHGGHHHIHHHGGGGGGHHGGEFGHHHHHHHHHHHHHHHHHHHHHHHHHHHHHHHHHHHHGGHHHHHHHHHHHHHHHHHHHHHHHHHHHHHHHHHHHHHHHHHHHGHHHGHHHHHHHHHHHGEGHFGGGHHHGHHHHHHGHHHHHHHHHHHHFHHHHHHHFGHHGFHFFFHC;;GFHHGHHHHHGFFFGGGGGGGGGG0
@M03495:530:000000000-LYBTV:1:2111:28889:11449 1:N:0:CATCACCC+TGCTATAT
GTCAGCATGTGAGCTTTGGATGGTTTATCAACGGCAAAATATAGATCGGAAGAGCACACGTCTGAACTCCAGTCACCATCACCCATCTCGTATGCCGTCTTCTGCTTGAAAAAAAAAAAAAACAGCATCAGATACCCAGTTAAAGTCAATGGCAAGACCCAAGAGAGAGCTCCGAACTTACTCACCTGAAATTTTGTACGACATTCTGATGTGATGAACTGCAAACATCGTATGCTGGCTTTACACATGAA
+
AABB?FFFFFFFGGGGGGGGGGGHGGHHHHHHGEFGGGHHHHHFHHHHGGFFHHHHHHHGFHHGGHHHHHHHFHHHHHHHHHHHGFEDGHFGHHFHCEFFAGHFFHH3BFG3BEECCD/<////0<CB1F11=1111>.1111<0000=00///0.<//<:..../....00:.;.-.00000;/.0//0009000;00...-;/////////////////////..:/.../9////./9//////;///
@M03495:530:000000000-LYBTV:1:2111:12664:11462 1:N:0:CATCACCC+TGCTATAT
GTCAGCATGTGAGCTTTGGAGTGAAATCTCTTGTCTTAAGGAATAAAGGAAAAAGATTCCGTCGGAGGCTCGGTGCTCTACAGGTTCAACCTTTGTACTCTATTATTGCCTCACATTCCATCTCTTGTGAAAATATATTTGATTGGCTTTTCTGCAGGTTGTTTGCCAGGACTTTCCAAGACCTCCACTAGAAAACACAATAAACTTTTTGGAAGCTGGACAACTATCTTCATTTTTCAGAAACAGTGAAC
+
CCCCCFFFFFFFGGGGGGGGGGHHHHHHHHHHHHFHFHHHHHHHHHHHHHHHHHGGHIHIHHHGGGGGGHHGGFEGHHHHHHHHHHHHHHHHHHHHHHHHHGHHHHHHHHHHHHHHHHHHHHHHHHHHHHHHHHHHHHHHHHHHHFHHHHHHHHHHHHHHHGHHHHHHGGEHHHFHHHHHHGHHHHHHHHGFHHHHHGFEGHGGFHHHHHGFHHHFFGHHFGGHGHHHHHGFFGGGGFBFFGFGGF9CBG0
@M03495:530:000000000-LYBTV:1:2111:9797:11467 1:N:0:CATCACCC+TGCTATAT
GTCAGCATGTGAGCTTTGGAGTGAAATCTCTTGTCTTAAGGAATAAAGGAAAAAGATTCCGTCGGAGGCTCGGTGCTCTACAGGTTCAACCTTTGTACTCTATTATTGCCTCACATTCCATCTCTTGTGAAAATATATTTGATTGGCTTTTCTGCAGGTTGTTTGCCAGGTCGTGATTGCTGGAGCAGGTATGATATAATTCTAGGATTTGACAGATGAATAATTTACATATATATCTAACTTTGATAGCA
+
CBCCCFFFFFFFGGGGGGGGGGHHHHHHHHHHHHHHHHHHHHHHHHHHHHHHHHGGHHIIHHHGGGGGGHHGGGGGHHHHHHHHHHHHHHHHHHHHHHHHHHHHHHHHHHHHHHHHHHHHHHHHHHHHHHHHGGFHHHHHHHHHHHHHHHHGHHHHHHHHHGHHHHHHHGHHGEGHHHHHHHHHHHHHHGHGHHHHHHHHHHHHHHGHHHHHHHHGHHHHHGHHHHHHGHHHHHHHHHCGFGGGGGGGHG<
@M03495:530:000000000-LYBTV:1:2111:12665:11486 1:N:0:CATCACCC+TGCTATAT
GTCGGCATGTGAGCTTTGGAGTGAAATCTCTTGTCTTAAGGAATAAAGGAAAAAGATTCCGTCGGAGGCTCGGTGCTCTACAGGTTCAACCTTTGTACTCTATTATTGCCTCACATTCCATCTCTTGTGAAAATATATTTGATTGGCTTTTCTGCAGGTTGTTTGCCAGGACTTTCCAAGACCTCCACTAGAAAACACAATAAACTTTTTGGAAGCTGGACAACTATCTTCATTTTTCAGAAACAGTGAAC
+
BABB?DBBFFFFGGFGGGGGFBGHHHHHHHHHHGHHHHHHHGHHHHHHEHHHGHGGHHGHHHHGGCGGGEHGFGGGHHHHHHHGHHHHHHHHHHHHHHEHHHHHHHHHHHHGFHHHHHHHHHHHHHHFHHHFHHHGHHHHHGHHFHHHHHHHHHHHHHFFHGHHGHHHEHHHHE1GGFHHGHHHHHHHHGHFHGFFHGEEDGGHHHHGFHG-CGHHHHHHHFHHGGGGGGGGGGGEFFB9FGGGGGGFGF0
@M03495:530:000000000-LYBTV:1:2111:24237:11486 1:N:0:CATCACCC+TGCTATAT
GTCAGCATGTGAGCTTTGGTTTATCAACGGCAAAATATAGATCGGAAGAGCACACGTCTGAACTCCAGTCACCATCACCCATCTCGTATGCCGTCTTCTGCTTGAAAAAAAAAAGATTACTACTGTGGCTGGCTCCTCAAGACACCCGGGAAAGGCCTGGAGTGAATTTGGATGATCACTTATATTGATACCTCCTTCTTCCCACCGTAACTCTGTTATAGACTATACTTATACGTAGACACTCCAAAGCA
+
BBBBBFFFFFFFGGGGGGGFFGHHHHHHGGGGGFGHHHHHHHHGCGEGFCFHHHHGHHGGGHHHHHHHHHHHFGHHHHGHGH3FGHGGHHHHGFGHGHGHHHHB1FGDHEEE?///23?22@D2@2@GAHF?A01/101111<0?..---<-...../<./.:.000;000/0//000/00;:C00;00;0009./900000/0;.;;...9;0;000///;/;/////;/;/;;//..99://.//9/./
@M03495:530:000000000-LYBTV:1:2111:6034:11489 1:N:0:CATCACCC+TGCTATAT
GTCAGCATGTGAGCTTTGGAATTAGTAAATTCGTTGACGACAGAAGGAGCAAGATAACGACCACAGGGAGGGTGGTTTATCAACGGCAAAATATAGATCGGAAGAGCACACGTCTGAACTCCAGTCACCATCACCCATCTCGTATGCCGTCTTCTGCTTGAAAAAAAAAAAAACAACACAAAAAATAAGAAAATCAGAAATCGTATATAGGTCAGTACAACGTTACAATAGAATACGATAGAATTGAAGCT
+
BCCCCFFFFFFFGGGGGGGGGGHHHHHHHHHHGGHHHHGFGGGHHHHHHHHHHHHHHHGGGGGHHHHGGGGG?FEFGHHHHHFHGGGGGHHHHHHHHHHHGGGGHHHHHHHGHHHGHHHHHHHHHHHHHHHHHHHHGFCGHHGGHHHHGGGHGHHHHGHHHHHHHGGFEG9<-.9.........-.<1111</10:<010:1.<./01110110/111110-./<.:11<1111:0.....1<11011100
@M03495:530:000000000-LYBTV:1:2111:12690:11520 1:N:0:CATCACCC+TGCTATAT
GTCAGCATGTGAGCTTTGGAGTGAAATCTCTTGTCTTAAGGAATAAAGGAAAAAGATTCCGTCGGAGGCTCGGTGCTCTACAGGTTCAACCTTTGTACTCTATTATTGCCTCACATTCCATCTCTTGTGAAAATATATTTGATTGGCTTTTCTGCAGGTTGTTTGCCAGGACTTTCCAAGACCTCCACTAGAAAACACAATAAACTTTTTGGAAGCTGGACAACTATCTTCATTTTTCAGAAACAGTGAAC
+
DCCDDFFFFFFFGGGGGGGGGGHHHHHHHHHHHHHHHHHHHHHHHHHHHHHHHHGGHHIIHIHGGGGGGHHGGGGGHHHHHHHHHHHHHHHHHHHHHHHHHHHHHHHHHHHHHHHHHHHHHHHHHHHHHHHHHHHHHHHHHHHHHFHHHHHHHHHHHHHHHGHHHHHHHHHHHHHHHHHGHHHHHHHHHHHFHGGHHHGEHHGHHHHHHHGGHGFHHHHHHHHHGGHHHHGHHHHGGGFEFFGGGE9FFG0
@M03495:530:000000000-LYBTV:1:2111:27852:11538 1:N:0:CATCACCC+TGCTATAT
GTCAGCATGTGAGCTTGGAGTGAAATCTCTTGTCTTAAGGAATAAAGGAAAAAGATTCCGTCGGAGGCTCGGTGCTCTACAGGTTCAACCTTTGTACTCTATTATTGCCTCACATTCCATCTCTTGTGAAAATATATTTGATTGGCTTTTCTGCAGGTTGTTTGCCAGGACTTTCCGAGACCTCCACTAGAAAACACAATAAACTTTTTGGAAGCTGGACAACTATCTTCATTTTTCAGAAACAGTGAACA
+
BBBBAFFFFFFFGGGGCGGGGAH5FGHHHHHCHGHHHHGHGHHHHHHHFHHGHEGGHHHHHHGGGGGGHHGG?FGHFHFHHHGGHFHHGHGHHHHGHHHHBFHFBGFHGHG3?GFHEHHHBBGHGHHHGHHHHGEFGHHBDGHECFHHHHFHHHHGHHHGGHHHHHHHAGHHHHFHGGGCGFFGGHFHGHGGHHHHHC<DGD0GGFHHHG?F0:CGHGHHFFEF/C0FGBFGGGGGGFC0BF/FFGGFFFB
@M03495:530:000000000-LYBTV:1:2111:16365:11563 1:N:0:CATCACCC+TGCTATAT
GTCAGCATGTGAGCTTTGGAGTGAAATCTCTTGTCTTAAGGAATAAAGGAAAAAGATTCCGTCGGAGGCTCGGTGCTCTACAGGTTCAACCTTTGTACTCTATTATTGCCTCACATTCCATCTCTTGTGAAAATATATTTGATTGGCTTTTCTGCAGGTTGTTTGCCAGGACTTTCCAAGACCTCCACTAGAAAACACAATAAACTTTTTGGAAGCTGGACAACTATCTTCATTTTTCAGAAACAGTGAAC
+
DCEDCFFFFFFFGGGGGGGGGGHHHHHHHHHHHHHHHHHHHHHHHHHHHHHHHHGGHHIHHHHGGGGGGHHGGEGGHHHHHHHHHHHHHHHHHHHHHHHHHHHHHHHHHHHHHHHHHHHHHHHHHHHHHHHHHHHHHHHHHFHHGHGHHHHHHHHHHHHHHGHHHGHHGFHHHHHHHHHHHHHHHHHHHGHHHHHHHHHGGGGGHHHHHHGGGHHHHHGHHHHHHFHHEHGGGGGGGG<FFFGGGGFGFG0
@M03495:530:000000000-LYBTV:1:2111:5698:11576 1:N:0:CATCACCC+TGCTATAT
GTCAGCATGTGAGCTTTGGTCCAGCCTGAGTCCTGGTTTATCAACGGCAAAATATAGATCGGAAGACACGTCTGAACTCCAGTCACCATCACCCATCTCGTATGCCGTCTTCTGCTTGAAAAAAAAAATAGACAACACAAACGAATGTATTAAACGCCGCAATAAAAAATGATCAATGTACAATCCACTGCGAACGCAGTCACAATCTACCGCATCGACCCTCTCAACCTAGCAGATGACAATGCCCAGCC
+
BAABBFFFFFFFFGGGGGGFFGHHHGHHFHGHFHHFFFHHHHHCFGGGGGHHHHHHHHHHHGEGGHHFHGHHHGGHHHHHHHHHHHHHHHHHHHGB3FGF?EHHHHG>EEFFGFGGHFGHHGFGGG@/022>22@////<0/</<.111111><1.>-<-<-.;0:00-.000000:00000;9//09009.----.;-;/0;B///9/;/;--.-9;-;-BA9F//../99//;9////////////...
@M03495:530:000000000-LYBTV:1:2111:25566:11602 1:N:0:CATCACCC+TGCTATAT
GTCAGCATGTGAGCTTTGGTCCAGCCTGAGTCCCTGGTTTATCAACGGCAAAATATAGATCGGAAGAGCACACGTCTGAACTCCAGTCACCATCACCCATCTCGTATGCCGTCTTCTGCTTGAAAAAAAAAAAATTACTAGATTGCAGTAAAGGCTCACTAGACGCTTTGTTTCGCTCATAAATATGTATATCTGTCGCTGAACACCCATATCTAAGTCAGCCAACTATCCTGCAACTGCCACTCTTTATC
+
BBBBBFFFFFFFFGGGGGGGGGHHHGHHHHHHHHHGHHHHHHHHFHGGGGGHHHHHHHHHHHGGGGHHHH1FHGHHHGHHHHBGHHHHHHHHHHHHHHGF3FFH?EHHHHEEEHGHFFHHFHFGBGHGGGFD><01111>111>11<11111<>.1.0<000<0.-<..:0/:0;....0:00;000;00;00;000.....0;0/:..//;000000;0//9...////////.///;/////////9//
@M03495:530:000000000-LYBTV:1:2111:28335:11615 1:N:0:CATCACCC+TGCTATAT
GTCAGCATGTGAGCTTTGGAATTAGTAAATTCGTTGACGACAGAAGGAGCAAGATAACGACCACAGGGAGGGTGGTTTATCAACGGCAAAATATAGATCGGAAGAGCACACGTCTGAACTCCAGTCACCATCACCCATCTCGTATGCCGTCTTCTGCTTGAAAAAAAAAAAAACAAGAAAAAAAAAATACTAGTTACGAAACATGGGAAAAGTGAAGGTTGTAAGCTAGAAGCAAAGCGAGAGCAGGAAGT
+
BCDCCFFFFFFFGGGGGGGGGGHHHHHGHHHHGHHHHHGGGGGGHHHHHHHHHHHHHHGGGGGHHHHGEGFGBFEEGHHHHHFHGGFGGHHHHHHHHHHHGGGEHHGHHHHGHHHGHHHHHHHHHHFHHHHHHFGHGF0FGHFDGFHD@EGHGHHHHHGGFHHHH@<@EE9--...//;//.-----.0000;:000;...-:00/.:0.//0000000;/.0:00;0000000/0//..-;-.0/../.0
@M03495:530:000000000-LYBTV:1:2111:13797:11620 1:N:0:CATCACCC+TGCTATAT
GTCAGCATGTGAGCTTTGGAGTGAAATCTCTTGTCTTAAGGAATAAAGGAAAAAGATTCCGTCGGAGGCTCGGTGCTCTACAGGTTCAACCTTTGTACTCTATTATTGCCTCACATTCCATCTCTTGTGAAAATATATTTGATTGGCTTTTCTGCAGGTTGTTTGCCAGGAGTTCCAAGACCTCCACTAGAAAACACAATAAACTTTTTGGAAGCTGGACAACTATCTTCATTTTTCAGAAACAGTGAACA
+
CBCCCFFFFFFFGGGGGGGGGGHHHHHHHHHHHHHHHHHHHHHHHHHHHHHHHHGGHIHIHHHGGGGGGHHGGGGGHHHHHHHHHHHHHHHHHHHHHHHHHHHHHHHHHHHHHHHHHHHHHHHHHHHHHHHHHHHHHHHHHHHHHHGHHHHHHHHHHHHHHGHHHHGHFHHGHHHHHGHHHHHHHHHHHHFHHHHHHHGHHHHHHHHHHGGGHHHHHHHGHHHHHHHHHGGGGGGGGGBFFGGGGGGGGGG
@M03495:530:000000000-LYBTV:1:2111:13502:11636 1:N:0:CATCACCC+TGCTATAT
GTCAGCATGTGAGCTTTGGTCCAGCCTGAGTCCCTGGTTTATCAACGGCAAAATATAGATCGGAAGAGCACACGTCTGAACTCCAGTCACCATCACCCATATCGTATGCCGTCTTCTGCTTGAAAAAAAAAAAAGACTTGAGTGCAGGAAGGGAGAGCAGAATTCCTAGTGTAGCGGTGAAATGCGTAGATATTAGGAGTAATACCAGTTGCGAAGGCGGCTCTCTGGACTGTAACTGACGCTGAGGCACG
+
A>AAAFFFF1FDDEEFFFCADFFGFCCGFHAGEAFGHHHHHFHAAC0/AE/AAFBFFHHD1GGEGGCGFHFFHG>FFC12GDDCGF@BDDHHFEGB>GAF02BF>F00@GE>>0>FDBGGG1011BGG/</<></FC1>FFHB1<<FCC00.<<<AC.//</00;00;G0;0:;G@@.A.0C09FC.:-.0;90;00C//90990;F0CB0;-;@--;--;@-B//9;/9/-9//;/;9F--9--;---;-
@M03495:530:000000000-LYBTV:1:2111:25354:11668 1:N:0:CATCACCC+TGCTATAT
GTCAGCATGTGAGCTTTGGATGGTTCTGGTTTATCAACGGCAAAATATAGATCGGAAGAGCACACGTCTGAACTCCAGTCACCATCACCCATCTCGTATGCCGTCTTCTGCTTGAAAAAAAAAAAAAAAGAAACTACACAGACGAACGTATTACCATAGCCAGTAAATACCAGGCTTTTATAGATCGCTACATCACTAAATACTAATCTGCTAGATCTTAATTCTCACGCGCACTTAGTCATCTGCTTCGC
+
CCCDCFFFFFFFGGGGGGGGGGGHHHHHHHHHHHHHHHGGGGGHHHHHHHHHHHGGGGHHHHHHHGHHHGGHHHHHHHHHHHHHHHHHHHGFCHHHGGHHHHGGGHGHHHHHHGGHHHHGGGGB><</>..<00111100.0.-----:;000:00::000:.:000000000...//:000000;....:F000;00:00000:;0:000:0000000000000::0..--9--000:00:00:0000:.
@M03495:530:000000000-LYBTV:1:2111:26575:11680 1:N:0:CATCACCC+TGCTATAT
GTCAGCATGTGAGCTTTGGAGTGAAATCTCTTGTCTTAAGGAATAAAGGAAAAAGATTCCGTCGGAGGCTCGGTGCTCTACAGGTTCAACCTTTGTACTCTATTATTGCCTCACATTCCATCTCTTGTGAAAATATATTTGATTGGCTTTTCTGCAGGTTGTTTGCCAGGACTTTCCAAGACCTCCACTAGAAAACACAATAAACTTTTTGGAAGCTGGACAACTATCTTCATTTTTCAGAAACAGTGAAC
+
BBBB@FFFBFFFFGFGGGFGGGHFHHHHHHHGHHHHHGGHHHHHHHHFHHGHHFFFHHHHGHHGGGGCFHHGGEGGHGHGHHHGFFFBHHGHHHFDGGFFFHHHEGHHGHGFHHHHHHHHHGHHHHHGHHFHHHGGHFHHHHHHFACHHHHEHDFFC0FGHGHHHGHHHGGEHHHGG1<?0GHHHHGGHHH1FDFHH.C.G0DG<=DGHFF-CBB.CGCCC0:CCGHHHHGGGGGGFF;CFG//9FBBGE0
@M03495:530:000000000-LYBTV:1:2111:12732:11692 1:N:0:CATCACCC+TGCTATAT
GTCAGCATGTGAGCTTTGGAGTGAAATCTCTTGTCTTAAGGAATAAAGGAAAAAGATTCCGTCGGAGGCTCGGTGCTCTACAGGTTCAACCTTTGTACTCTATTATTGCCTCACATTCCATCTCTTGTGAAAATATATTTGATTGGCTTTTCTGCAGGTTGTTTGCCAGGACCTCCACTAGAAAACACAATAAACTTTTTGGAAGCTGGACAACTATCTTCATTTTTCAGAAACAGTGAACAACCCACTAA
+
CBCDCFFFFFFFGGGGGGGGGGHHHHHHHHHHHHHHHHHHGHHHHHHHHHHHHHGGHIIIHIHGGGGGGHHGGGGGHHHHHHHHHHHHHHHHHHHHHHGHHHHHHHHHHHHHHHHHHHHHHHHHHHHHHHHHHHHHHHHHHHHHHFHHHHHHHHHHGHHHHGHHHGHHHGHHHHHHHHHHHHHHHHHHHGHGGHGFHHHHGGHHGHHHHHHHGGHHHHHHHGHHHHHHGHHGGGGGGGFGGFFEFGGGGGG
@M03495:530:000000000-LYBTV:1:2111:6117:11692 1:N:0:CATCACCC+TGCTATAT
GTCAGCATGTGAGCTTTGGAGTGAAATCTCTTGTCTTAAGGAATAAAGGAAAAAGATTCCGTCGGAGGCTCGGTGCTCTACAGGTTCAACCTTTGTACTCTATTATTGCCTCACATTCCATCTCTTGTGAAAATATATTTGATTGGCTTTTCTGCAGGTTGTTTGCCAGGACTTTCCAAGACCTCCACTAGAAAACACAATAAACTTTTTGGAAGCTGGACAACTATCTTCATTTTTCAGAAACAGTGAAC
+
CCCBCFFFFFFFGGGGGGGGGGHHHHHHHHHHHHHHHHHHHHGHHHHHHHHGHHGGHHIHHHHGGGGGGHHGGGGGHHHHHHHHHHHHHHHHHHHHHHHHHHHHHHHHHHHHGHHHHHHGHHHHHHHHHHHHGHHHHHHHHHHHHHGHHHHHHHHHHHHHGGHHHHHHEGHHHHHHHGHHHHHHHHHHHHHHHGGHHGGEHFGHHHHHHHGGHCFHHHGHHFHHFHHHHHGGGGGGGGCFFGFGGGFFGG0
@M03495:530:000000000-LYBTV:1:2111:27156:11697 1:N:0:CATCACCC+TGCTATAT
GTCAGCATGTGAGCTTTGGAGTGAAATCTCTTGTCTTAAGGAATAAAGGAAAAAGATTCCGTCGGAGGCTCGGTGCTCTACAGGTTCAACCTTTGTACTCTATTATTGCCTCACATTCCATCTCTTGTGAAAATATATTTGATTGGCTTTTCTGCAGGTTGTTTGCCAGGACTTTCCAAGACCTCCACTAGAAAACACAATAAACTTTTTGGAAGCTGGACAACTATCTTCATTTTTCAGAAACAGTGAAC
+
CCCCBFFFFFFFGGGGGGGGGGHHHHHHHHHHHHHHHHHHHHHHHHHHHHHHHHGGHHHHHIHGGGGGGHGGEFGGHHHHHHGGHGHGHGHHHHHHHHHHHHHHHHHHHHHHHFHHHHHHHHHHHHHHHHHHGHHHHHHHHFHGHHHHHHHHHHHHHHHGHGHHHGHHHHHHHHHHHHHHHHHHHHHGFHHHHGHHHHHGHHGHHHHHHHGGHHHHHGHHHHHHHHHGHHGGEGGGGF9BFGGGGGGFFF0
@M03495:530:000000000-LYBTV:1:2111:10777:11713 1:N:0:CATCACCC+TGCTATAT
GTCAGCATGTGAGCTTTGGATGGTTCTGGTTTATCAACGGCAAAATATAGATCGGAAGAGCACACGTCTGAACTCCAGTCACCATCACCCATCTCGTATGCCGTCTTCTGCTTGAAAAAAAAAAAAAAAAAATATCTAACGGAGCAAAGATAATTTTGACACGTATACAGAATGTCTCAGGAACAAAAATAACGACAACACGAGGACACAGTCATAATTGCACGTATTATGTAAGATAAACACGCATAGTT
+
CCCCCFFFFFFFGGGGGGGGGGGHHHHHHHHHHHHHHHGGGGGHHGHHHHHHHHGGGGHHHHHHHGHHHGHHHHHHHHHHHHHHHHHHHHGHCGHHGGHHHHGGGHGHHHHHHHGHHHHGGGGD//>/---@.000000<.-..-./0//00000000990:../;:000000000;;00/0/.;/...;000..-9-....-:-9./9/.0;0:;0090000..;000:00;009000000..9-..000
@M03495:530:000000000-LYBTV:1:2111:11653:11738 1:N:0:CATCACCC+TGCTATAT
GTCAGCATGTGAGCTTTGGAATTAGTAAATTCGTTGACGACAGAAGGAGCAAGATAACGACCACAGGGAGGGTGGTTTATCAACGGCAAAATATAGATCGGAAGAGCACACGTCTGAACTCCAGTCACCATCACCCATCTCGTATGCCGTCTTCTGCTTGAAAAAAAAAAAAAAAAAAAAACCGAAAAACACGAAAAAAAGGACAATGTGTAAGTATTCGAGAGCACAGACATACTAAAGCAAAAAACAGA
+
CDDDDFFFFFFFGGGGGGGGGGHHHHHHHHHHGHHHHHGFGGGHHHHHHHHHHHHHHHGGGGGHHHHGGGGGBFGGGHHHHHHHGGGGGHHHHHHHHHHHGGGGHHHHHHHGHHHGHHHHHHHHHHHHHHHHHHHHGFCGHHGGHHHHGGGHGHHHHHHHHHHHHGGGGF9A9---9----.<-----.....-.<-.--../.<.00<00:000:000/0/.-.0.//0./000000000:/0/.-..//
@M03495:530:000000000-LYBTV:1:2111:26704:11740 1:N:0:CATCACCC+TGCTATAT
GTCAGCATGTGAGCTTTGGATGGTTCTGGTTTATCAACGGCAAAATATAGATCGGAAGAGCACACGTCTGAACTCCAGTCACCATCACCCATCTCGTATGCCGTCTTCTGCTTGAAAAAAAAAAAAACTTACTATCTGACTGGTAGTACGTACCATGCGTCGACCTTCAGTCTAGTAAAGTTTTGTATGATGTAGTATGAGCATGACAGACGATAGCGTCGCACTTTATCGTCCTCACGCACAGTTGTTCG
+
BBBAAFFFFFFDGGGGGGGFGGGHG5FHHHHHHDGHHGGGCGGHGEHFGFHHHEGGF?FGHFGHHGAFFFGFFHHGGGHDDG3FHFHHCCF3?BFGGFFFFF>?ECF?4BGFDC0?F?0/<<////>CCD11G11<11=FDD<<G1111.0>..000/.<<-:-:.0:0:C0:00;;;000;0;9;0;00000;0;C0B0090900/09:.--.../-.;-9-9-;////.....//...-9-.////./9
@M03495:530:000000000-LYBTV:1:2111:8964:11744 1:N:0:CATCACCC+TGCTATAT
GTCAGCATGTGAGCTTTGGAATTAGTAAATTCGTTGACGACAGAAGGAGCAAGATAACGACCACAGGGAGGGTGGTTTATCAACGGCAAAATATAGATCGGAAGAGCACACGTCTGAACTCCAGTCACCATCACCCATCTCGTATGCCGTCTTCTGCTTGAAAAAAAAAAAAAAAGCTAACAGTAAGACGATCCGATGAGTAGTCGTGACATATAACTAGTGAATGAACTATCTGCACCATCGGCTGTAGG
+
DDDDDFFFFFFFGGGGGGGGGGHHHHHHHHHHGHHHHHGGGGGHHHHHHHHHHHHHHHGFGGGHHHHGGGGGEFGGGHHHHEHHGGGGGHHHHHHHHHHHGGGGHHHHHHHGHHHGHHHHHHHHHHHHHHHHHHHHGHFHHHGGHHHHGGGHGHHHHHHHHHHHHGGGGG-;;-;..000/000:0000.-....9:.000000:...:900;00000:000;000000;00000000/.0:..-.-:000
@M03495:530:000000000-LYBTV:1:2111:22414:11766 1:N:0:CATCACCC+TGCTATAT
GTCAGCATGTGAGCTTTGGAGGGCAAGAAGTGGTTGTGACTGGTTTATCAACGGCAAAATATAGATCGGAAGAGCACACGTCTGAACTCCAGTCACCATCACCCATCTCGTATGCCGTCTTCTGCTTGAAAAAAAAACAACAAAACCAATCTGGAAAGCAGATGTGCAAGTGTCTAGACGTCACTCGAGAGCATCAGATGTAGCACCAATCGCTATGTCGTGTCACCTCGCTGTAAGTGAGTAGGATAGAG
+
CBCCCFFFFFFFGGGGGGGGGGGGGGGHHHFGHGFGGGHHHHHHHHHHHHHHGGGGGHHHHHHHHGHHGGGGHHHHHHHGHHHGHHHHHHHHHHHHHHHHHHHHGHBGHHGEGHHHGGGHGGHHHHHHFHHHFCGGG//?/?/0<0...10>111<1./0//<==0000<00=000000..;:.00:...-.0:000:00;00900...0/...9.000..../0000..-:.:00000900000;00000
@M03495:530:000000000-LYBTV:1:2111:17794:11793 1:N:0:CATCACCC+TGCTATAT
GTCAGCATGTGAGCTTTGGAGGGCAAGAAGTGGTTGTGACTGGTTTATCAACGGCAAAATATAGATCGGAAGAGCACACGTCTGAACCCAGTCACCATCACCCATCTCGTATGCCGTCTTCTGCTTGAAAAAAAAAAAAAAATATTATTACAGTGCCTATAAGCATAAATAAGATAACATATCATACAGCATCCACACATCCAGAACGCTTGTCACAAGCGATACATATAACGCAGTGTACACCGACATCA
+
DDDDDFFFFFFFGGGGGGGGGGGGGGGHHHHHHHGGGGGHHHHHHHHHHHHHGGGGGHHHHHHGHHHHGGGGHHHHHHHGHHHGHHHHGGHHHHHHHHHHHHHGFBGHHGGGHHHGEGHGGHHHHHHHHHHHGCCD@@-<<-.00=:000000000000000;0:0000:0000000000000;0000;0;;0/009..0;/00://.;...;00000;.....-0:00090.---9090000:----;90
@M03495:530:000000000-LYBTV:1:2111:20631:11805 1:N:0:CATCACCC+TGCTATAT
GTCAGCATGTGAGCTTTGGAGTGAAATCTCTTGTCTTAAGGAATAAAGGAAAAAGATTCCGTCGGAGGCTCGGTGCTCTACAGGTTCAACCTTTGTACTCTATTATTGCCTCACATTCCATCTCTTGTGAAAATATATTTGATTGGCTTTTCTGCAGGTTGTTTGCCAGGATTTTTTTCTTTCCAAGACCTCCACTAGAAAACACAATAAACTTTTTGGAAGCTGGACAACTATCTTCATTTTTCAGAAAC
+
CCCCCFFFFFFFGGGGGGGGGGHHHHHHHHHHHHHHHHHHHGHHHHHHHHHHHHGGHIHHHHHGGGGGGHHGGGGGHHHHHHHHHHHHHHHHHHHHHHHHHHHHHHHHHHHHHHHHHHHHHHHHHHHHHHHHHHHHHHHHHHHHHHHHHHHHHHHHGHHHHGHHHHHHHHHHHHHHGGHHHHHHHHHGHHHHHHHHHHHGHHHHHHGHHGHGHHHHHGCHHGGGGGGGFGGGGGGGGG0FGGGGGGGEFG/
@M03495:530:000000000-LYBTV:1:2111:7085:11808 1:N:0:CATCACCC+TGCTATAT
GTCAGCATGTGAGCTTTGGAGTGAAATCTCTTGTCTTAAGGAATAAAGGAAAAAGATTCCGTCGGAGGCTCGGTGCTCTACAGGTTCAACCTTTGTACTCTATTATTGCCTCACATTCCATCTCTTGTGAAAATATATTTGATTGGCTTTTCTGCAGGTTGTTTGCCAGGACTTTCCAAGACCTCCACTAGAAAACACAATAAACTTTTTGGAAGCTGGACAACTATCTTCATTTTTCAGAAACAGTGAAC
+
BBBBBFFFFFFFFGGGGGGGGGHHFHHHHHHGHHHHFHGHHHHHFGGHGHHGHHGAFHHHHHHGGGGGGEAEEEEGHHHGHHFHHHHHHHHHHHHFHHHHGHHHEHHHFFHHHHHHHHFHHHHHHHHHGHGHHHHHHHHHHFHHH0GHHHHFGHGHHHHHFDHHFFFGBFCFGHGGHHHHHHHGHHHHHHGDG1>0FGEE0GDDGHHGHHGGHFCEHHBGHEAGHFHHHBGGFGGGGE00CFFFBFFFGG0
@M03495:530:000000000-LYBTV:1:2111:20174:11822 1:N:0:CATCACCC+TGCTATAT
GTCAGCATGTGAGCTTTGGAGACTGGTTTATCAACGGCAAAATATAGATCGGAAGAGCACACGTCTGAACTCCAGTCACCATCACCCATCTCGTATGCCGTCTTCTGCTTGAAAAAAAAAAAAAAAAAGAAACACAAACCTCGAACATGTCATCAGAACATCTCCGATCTCATGGTCAAGTTGTGTGTCACGCACAATGGTGAGTTGTGTCCTCGCTAGATCCTGTCATGATACGTAGTGTCTATCCCTCC
+
BBBBBFFFFFFFGGGGGGGGGGGHHHHHHHHHHFHGGGGEHHHHHHHHGHHGGGGGHGHHHHFHHHGHHHHHHHHHGHHHHHHFHFHGHFFHHGGHGGHGGGHGHGHFHHEFFFHHGGGGG//</-<-...///......//../.-0:00;000000/;0;000.-:-.09;000000;0000.;.;00/..---.9//;//;/9/9..////.-...////////9//////.//.;//:///////..
@M03495:530:000000000-LYBTV:1:2111:23257:11824 1:N:0:CATCACCC+TGCTATAT
GTCAGCATGTGAGCTTTGGTCCAGCCTGAGTCCTGGTTTATCAACGGCAAAATATAGATCGGAAGAGCACACGTCTGAACTCCAGTCACCATCACCCATCTCGTATGCCGTCTTCTGCTTGAAAAAAAAAAAAAATACTGGATTCGCATTGTCCTAGTTCGTTTCATTGGCATTTGCCCAGCGTCTCCCATACAACATTATGAAATCGTTTCTGCGTGATCACATGCAATTAGACTGTCTACTTGTGCTAA
+
DDDDCFFFFFFFGGGGGGGGGGHHHGHHHHHHHHHHHHHHHHHHHGGGGGHHHHHHHHHHHGGGGHHHHHHHGHHHGHHHHHHHHHHHHHGHHHHHHGHHHHHFGHHHHGGGHGHHHHHHFHFHHHGGGCCA/><0111110111..<.<00=000000<../.000000/0<00000<0..-.../0//0/<:00<:0:0<000:0...90<00-<..:<0/0:<<000000000000000000000000
@M03495:530:000000000-LYBTV:1:2111:8592:11830 1:N:0:CATCACCC+TGCTATAT
GTCAGCATGTGAGCTTTGGAGTGAAATCTCTTGTCTTAAGGAATAAAGGAAAAAGATTCCGTCGGAGGCTCGGTGCTCTACAGGTTCAACCTTTGTACTCTATTATTGCCTCACATTCCATCTCTTGTGAAAATATATTTGATTGGCTTTTCTGCAGGTTGTTTGCCAGGACTTTCCAAGACCTCCACTAGAAAACACAATAAACTTTTTGGAAGCTGGACAACTATCTTCATTTTTCAGAAACAGTGAAC
+
BABBBFFFFFFFGGGFGGCFGGHHHHHHHHHFHGHHHHHHHFHHHHHHHHHGHHGGHGHHHHCEGGGFGFFFGGGGHHHHHHFGFHHHHHHHHHGGHHHHHHHHFHHGGGHHHFHHGHHHHHHHHHHHFFGBEGHHHHHHHHHHHGHHHHHHHHGHHHHHHGHHFGHHHEHHGGFHHHHHFHHHGHHFHHHFHHHHHHHCGGFGHBFHHHGGGHHEGHFHHCGHEFHHHHGFGGFGGGCFFFFGGGFGGG0
@M03495:530:000000000-LYBTV:1:2111:5901:11842 1:N:0:CATCACCA+TGCTATAT
GTCAGCATGTGAGCTTTGGAGTGAAATCTCTTGTCTTAAGGAATAAAGGAAAAAGATTCCGTCGGAGGCTCGGTGCTCTACAGGTTCAACCTTTGTACTCTATTATTGCCTCACATTCCATCTCTTGTGAAAATATATTTGATTGGCTTTTCTGCAGGTTGTTTGCCAGGATTCAGGTCGTGATTGCTGGAGCAGGTATGATATAATTCTAGGATTTGACAGATGAATAATTTACATATATATCTAACTTT
+
BBBBBFFFFFFFGGGGGGGGGGHHHGHHHHHFHHHHHHHHHHHHHHFFGHHHHHGGHHGHHFHGFGEEGHGGCGGGGHHFHHGFHHHHGGHHHHHGHHHFGHFHDHHGGHFFGFHHHHHHHHHHHHHGEHEHHHHHHHHHHFHHGHHHHHHHHGHHHHHHHGHHHHHHGHEHHHHHHHHGGGHHHGBGHGGHFGGECHFHGHFFHHFHHHHFF0CGHHHHHHHHHHCFHHHHGHHGGH0CFGGGGGFFFGG
@M03495:530:000000000-LYBTV:1:2111:25472:11845 1:N:0:CATCACCC+TGCTATAT
GTCAGCATGTGAGCTTTGGAATTAGTAAATTCGTTGACGACAGAAGGAGCAAGATAACGACCACAGGGAGGGTGGTTTATCAACGGCAAAATATAGATCGGAAGAGCACACGTCTGAACTCCAGTCACCATCACCCATCTCGTATGCCGTCTTCTGCTTGAAAAAAAAAAAATCTATGACAACTTTAGATGCAGGAATACCACCATACGCCAATCGATCAGCCCACTTGTACAGTCCCCAGTACAGCATAC
+
CCCCCFFFFFFFGGGGGGGGGGHHHHHHHHHFGGGHHHFGGGGHHHHHHHHHHFHHHHGEGEEECGHGFFFG?FFFGHHHHHHHGGGGGHHHHHHHHHHHGGGGHFGHHHABGFHGFHHHDFHGHHHHHHHHHHHFGCBHGHFGGHHFGECFGGFFHHHGGG0DGEGCC-;-.000000000900;00900009../0000;0..00/..-.-09.....90/....00000090000./.0;;009/000
@M03495:530:000000000-LYBTV:1:2111:23236:11852 1:N:0:CATCACCC+TGCTATAT
GTCAGCATGTGAGCTTTGGAGTGAAATCTCTTGTCTTAAGGAATAAAGGAAAAAGATTCCGTCGGAGGCTCGGTGCTCTACAGGTTCAACCTTTGTACTCTATTATTGCCTCACATTCCATCTCTTGTGAAAATATATTTGATTGGCTTTTCTGCAGGTTGTTTGCCAGGACTTTCCAAGACCTCCACTAGAAAACACAATAAACTTTTTGGAAGCTGGACAACTATCTTCATTTTTCAGAAACAGTGAAC
+
CCBCCFFFFFFFGGGGGGGGGGHHHHHHHHHHHHHHHHHHHHHHHHHHHHHHHGGGHHIHHHHGGGGGGHHGGGGGHHHHHHHGHHHHHHHHHHHHHHHHHHHHHHHHHHHHHHHHHHHHHHHHHHHGHHHHHHHHHHHHHHHHHHHHHHHHHHHHHGHHHGHHHHHHHGHHHHHHHHHHGHHHHHHHHHHGFHHHHHHEHHFHHHHHHHGGHHHHHHHFHHHHGFHHGGGGGGGGGGFBBFGGGGFGGGB
@M03495:530:000000000-LYBTV:1:2111:20179:11877 1:N:0:CATCACCC+TGCTATAT
GTCAGCATGTGAGCTTTGGAGTGAAATCTCTTGTCTTAAGGAATAAAGGAAAAAGATTCCGTCGGAGGCTCGGTGCTCTACAGGTTCAACCTTTGTACTCTATTATTGCCTCACATTCCATCTCTTGTGAAAATATATTTGATTGGCTTTTCTGCAGGTTGTTTGCCAGGACAGGTCGTGATTGCTGGAGCAGGTATGATATAATTCTAGGATTTGACAGATGAATAATTTACATATATATCTAACTTTGA
+
CCCCCFFFFFFFGGGGGGGGGGGHHHHHHHHHHHHHHHHHHHHHHHHHHHHHHHGGHHHHHHHGGGGGGHHGGGFGHHHHHHHHHHHHHHHHHHHHHHHHHHHHHHHHHHHHFGHHHHHHHHHHHHHHHHHHHHHHHHHHHHHHGHHHHHHHHHHHHHHHHGHHHHHHHGHHHGGHHGGGHHHHGHHFHHHGHHHGHHHHGHHHHHHHHHHHHHHHFHHHEHHH0::CHHHHHHHGFGFFGGGGFGGGGG0
@M03495:530:000000000-LYBTV:1:2111:12928:11911 1:N:0:CATCACCC+TGCTATAT
GTCAGCATGTGAGCTTTGGAGTGAAATCTCTTGTCTTAAGGAATAAAGGAAAAAGATTCCGTCGGAGGCTCGGTGCTCTACAGGTTCAACCTTTGTACTCTATTATTGCCTCACATTCCATCTCTTGTGAAAATATATTTGATTGGCTTTTCTGCAGGTTGTTTGCCAGGACTTTCCAAGACCTCCACTAGAAAACACAATAAACTTTTTGGAAGCTGGACAACTATCTTCATTTTTCAGAAACAGTGAAC
+
CCCCCFFFFFFFGGGGGGGGGGHHHHHHHHHHHHHHHHHHHHHHHHHHHHHHHHGGHIHHHHHGGGGGGGHGGGGGHHHHHHHHHHHHHHHHHHHHHHHHHHHHHHHHHHHHHHHHHHHHHHHHHHHHHHHHHHHHHHHHHHHHHGHHHHHHHHHHHHHHHGHHHHHHHHHHHHHHHHHHHHHHHHHHHHHHHHHHHHHGHHGHHHHHHHGGHHHHHHHHHHHHHHHHHHGGGFFGGGFFFGFGGGFGBF0
@M03495:530:000000000-LYBTV:1:2111:18867:11925 1:N:0:CATCACCC+TGCTATAT
GTCAGCATGTGAGCTTTGGAATTAGTAAATTCGTTGACGACAGAAGGAGCAAGATAACGACCACAGGGAGGGTGGTTTATCAACGGCAAAATATAGATCGGAAGAGCACACGTCTGAACTCCAGTCACCATCACCCATCTCGTATGCCGTCTTCTGCTTGAAAAAAAAAAAAAAAATATAACGTAAGCCAATATGCGGACAAGACAATGTTATCCAAGATAGCGGTGATGATGTCGAGAAGGTGGACATCT
+
DDDDDFFFFFFFGGGGG4FGGGHHHHHHHHHHGHHHHHGFGGGHHHHHHHHHHHHHHHGGGGGHHHHGGGGGEFGGGHHHHHHHGGGGGHHHHHHHHHHHGGGGHHHHHHHGHHHGHHHHHHHHHHHHHHHHHHHHGH0GHHGGHHHHGFGHGHHFHHHFGHHHHGGGGC@;9;-;.00000./...00//90000.----..////0000900000:.0000--.-.000:000..-../.00..0000:
@M03495:530:000000000-LYBTV:1:2111:9866:11928 1:N:0:CATCACCC+TGCTATAT
GTCAGCATGTGAGCTTTGGAGTGAAATCTCTTGTCTTAAGGAATAAAGGAAAAAGATTCCGTCGGAGGCTCGGTGCTCTACAGGTTCAACCTTTGTACTCTATTATTGCCTCACATTCCATCTCTTGTGAAAATATATTTGATTGGCTTTTCTGCAGGTTGTTTGCCAGGATGCTTCGATTCAGTTGAGATTTCTGGTGTTGAGGATAGGTTCAACGCATCTCTCGGAACCTACCACGATCTCCTCAAGAT
+
CCCDCFFFFFFFGGGGGGGGGGHHHHHHHHHHHHHHHHHHGHHHHHHHHHHHHHGGHIHHHHHGGGGGGHHGGGFGHHHHHHHHHHHHHHHHHHHHHHHHHHHHHHHHHHHHHHHHHHHHHHHHHHHHHHHHHHHHHHHHHHHHHGGHHHHHHHHHGHHHHGHHHHHHHHHHHHHHHGHHHHHHHHHGFHHHHHHHHHGGGHDFHHGHCHGHHHGHGGEFGHHHHGGGGGGGGG9BFE-;EGGGGGGGGGF
@M03495:530:000000000-LYBTV:1:2111:25355:11931 1:N:0:CATCACCC+TGCTATAT
GTCAGCATGTGAGCTTTGGAGTGAAATCTCTTGTCTTAAGGAATAAAGGAAAAAGATTCCGTCGGAGGCTCGGTGCTCTACAGGTTCAACCTTTGTACTCTATTATTGCCTCACATTCCATCTCTTGTGAAAATATATTTGATTGGCTTTTCTGCAGGTTGTTTGCCAGGATTCAGGTCGTGATTGCTGGAGCAGGTATGATATAATTCTAGGATTTGACAGATGAATAATTTACATATATATCTAACTTT
+
CCCCCFFFFDFFGGGGGGGGGGHHHGHHHGHHHHHHHHHHHHHHHHHHHHHHHHGGHIHHHHHGGGGGGHHGGEFGHHHHHHFHHHHHHHHHHHHHHHHHGHHHHHHHHHHGHHHHGHHHHHHHHHHHHHHHHHHHHHHHHHHHHHHHHHHHHHHHHHHHHGHHHGHHHHHHHHGHHHHGGGHGHGHHHHEHHGGG<GDHBGHHHHGHHHHEFCFGHHHHFHHGHHCFHHHHHHHHHF;FGGGFGGGGGGG
@M03495:530:000000000-LYBTV:1:2111:19351:11936 1:N:0:CATCACCC+TGCTATAT
GTCAGCATGTGAGCTTTGGAGTGAAATCTCTTGTCTTAAGGAATAAAGGAAAAAGATTCCGTCGGAGGCTCGGTGCTCTACAGGTTCAACCTTTGTACTCTATTATTGCCTCACATTCCATCTCTTGTGAAAATATATTTGATTGGCTTTTCTGCAGGTTGTTTGCCAGGAAGAAGGCTTGAGAACCTCATTGCTCAGCTCCCTGGTGAGAAGAAGAACGGACTTTTCGGAAACTTGATCGCTCTCTCTCT
+
CCCCCFFFFFFFGGGGGGGGGGHHHHHHHHHHHHHGHHHHHHHHHHHHHHHHHHGGHIIHGHHGGGGGGHHGFFGGHHHHHHHHHHHHHHHHHHHHHHHHHHHHHHHHHHHHHHHHHHHHHHHHHHHHHHHHHHHHHHHHHGHHHHHHHHHHHHGHHGHHHGHHHHHHGHHHGHHHHHHHGHHHHGGHHHHGHHHHFHHHHHGGHEFHFHFFHFHGFHHGACEGFGGGGGDGGGGGGGCFG?FGGGFGGG0
@M03495:530:000000000-LYBTV:1:2111:18811:11953 1:N:0:CATCACCC+TGCTATAT
GTCAGCATGTGAGCTTTGGAATTAGTAAATTCGTTGACGACAGAAGGAGCAAGATAACGACCACAGGGAGGGTGGTTTATCAACGGCAAAATATAGATCGGAAGAGCACACGTCTGAACTCCAGTCACCATCACCCATCTCGTATGCCGTCTTCTGCTTGAAAAAAAAAAAAAAATACACAACAATAGGTAGGGTCTATACGGTAGATCACGTATGGCACATAGAGACTGAGCACAGCGGGCGACCGGACG
+
CCCCCFFFFFFFGGGGGGGGGGHHHHHHHHHHGHHHHHGFGGGGHHHHHHHHHHHHHHGGGGGHHHHGGGGGEFGGGHHHHHHHGGGGGHHHHHHHHHHHGGGGHHHHHHHGHGHGHHHHHHHHHGHHHHHHHHHHGF=GGHGGHHHDCEGHGHHHHHHHGFGHHGGGG-A@-9-.0:000....0000:09..://0000../..0000/.9/0//./0/0;0000/000090.//.----9-;------
@M03495:530:000000000-LYBTV:1:2111:14442:11964 1:N:0:CATCACCC+TGCTATAT
GTCAGCATGTGAGCTTTGGAGTGAAATCTCTTGTCTTAAGGAATAAAGGAAAAAGATTCCGTCGGAGGCTCGGTGCTCTACAGGTTCAACCTTTGTACTCTATTATTGCCTCACATTCCATCTCTTGTGAAAATATATTTGATTGGCTTTTCTGCAGGTTGTTTGCCAGGACTTTCCAAGACCTCCACTAGAAAACACAATAAACTTTTTGGAAGCTGGACAACTATCTTCATTTTTCAGAAACAGTGAAC
+
DDDDDFFFFFFFGGGGGGGGGGHHHHHHHHHHHHHHHHHHHHHHHHHHHHHHHHGGHIIIHHHGGGGGGHHGGGGGHHHHHHHHHHHHHHHHHHHHHHHHHHHHGHHHHHHHHHHHHHHHHHHHHHHHHHFHHHHHHHHHHHHHGHHHHHHHHHHHFHHHHGHHHHHHHHHHHHHHHGHHHHHHHHHHHHHHHHHHHHHGFDGFHHHHHHGGHHHHHHHHHGHHHHHHHGGGGHGGGGBFGFGGGGFFGG0
@M03495:530:000000000-LYBTV:1:2111:2913:11974 1:N:0:CATCACCC+TGCTATAT
GTCAGCATGTGAGCTTTGGAATTAGTAAATTCGTTGACGACAGAAGGAGCAAGATAACGACCACAGGGAGGGTGGTTTATCAACGCAAAATATAGATCGGAAGAGCACACGTCTGAACTCCAGTCACCATCACCCATCTCGTATGCCGTCTTCTGCTTGAAAAAAAAAAAAAATCAACTACAATATATATTAAAAATAGATCTGACTATGATATGTAATAAAGAGTAATACATGCAGACAATAAAGTATAC
+
CCCCCFFFFFFFGGGGGGGGGGHHHHHHHHHHGHHHHHGGGGGHHHHHHHHHHHHHHHGGGGGHHHHGGGGGFGGGGHHHHHHHGGGGGHHHHHHHGHHG>FFHGHHHHHGBFHGHHHHHHHHHHHGHHHHHHHHGH2FGHGGHHHHGGGHGHHHHHHHHFHHHGGGDCA-9-.009/000000;0;000009000.:000000;0090909000000000000/000:9000000;09//0900000000
@M03495:530:000000000-LYBTV:1:2111:17230:11976 1:N:0:CATCACCC+TGCTATAT
GTCAGCATGTGAGCTTTGGAGTCAGCACTGGTTTATCAACGGCAAAATATAGATCGGAAGAGCACACGTCTGAACTCCAGTCACCATCACCCATCTCGTATGCCGTCTTCTGCTTGAAAAAAAAACTATGCTATGAGCTGATTCCGCCAGGCTCCAGGGAAGTGGCTGGAGTGGATAGGGTTCCTGAGAAGCAAAGATTATGGTGGGAACACAGGTTACGACCCGTCAGATCATGGCAGGTTTCCCATCCC
+
A>1>1@B@F1@3A1AFFGGBC1BDFHHGFFHADFHH3FDGFGGG/GGDEFFHFHHHGCFAAGHFGGAEAGFFBFHHFHCG2B1FHBECFFHCFHF11FFGFBBGEGEH/2F11BGF0F1>0/>/B/<@@2@D@G1@D11111<<10/?//?.0<>1<0..><10<<CE.CG<.<0<0:/./:./;;0;0;GHHHG//0;000;F09-./.:/;..:00;.9.-;--;-;//9B/;/-/---9////9;/;-
@M03495:530:000000000-LYBTV:1:2111:24063:11988 1:N:0:CATCACCC+TGCTATAT
GTCAGCATGTGAGCTTTGGAGTGAAATCTCTTGTCTTAAGGAATAAAGGAAAAAGATTCCGTCGGAGGCTCGGTGCTCTACAGGTTCAACCTTTGTACTCTATTATTGCCTCACATTCCATCTCTTGTGAAAATATATTTGATTGGCTTTTCTGCAGGTTGTTTGCCAGGACTTTCCAAGACCTCCACTAGAAAACACAATAAACTTTTTGGAAGCTGGACAACTATCTTCATTTTTCAGAAACAGTGAAC
+
AABAAFFFFFBFFGFGCFFGGBGHGHHGHGHHHGHHHGHHGHBGHHFGH2GGHFEAGHFGFHHGGGECFHHG0>BEHHHHHHHHF3FFGGGHHHGHHGFEHHHFEHHHHGHCHHHHHHGHEHHFHHHGFFHDGGGGHGHHH4FFHGGFHHHHHHHFGHHHHGHHGGHHFH/GGGGHGFFHAFFHHHGHHHH111<GFAC.DG00DDDFFHCC/CGHHHCGHHHEB/GCGFGFFFGFGF090;CFFGBFFGB
@M03495:530:000000000-LYBTV:1:2111:26416:11991 1:N:0:CATCACCC+TGCTATAT
GTCAGCATGTGAGCTTTGGAGTGAAATCTCTTGTCTTAAGGAATAAAGGAAAAAGATTCCGTCGGAGGCTCGGTGCTCTACAGGTTCAACCTTTGTACTCTATTATTGCCTCACATTCCATCTCTTGTGAAAATATATTTGATTGGCTTTTCTGCAGGTTGTTTGCCAGGAAGACCTCCACTAGAAAACACAATAAACTTTTTGGAAGCTGGACAACTATCTTCATTTTTCAGAAACAGTGAACAACCCAC
+
A>AAAFFFFD@FFGGGG4BFBBAFGFGHHCBDFBDE5GGF33F3BFDEFHHHFGGEHHDHF3AEEE?EEA1AE>EEHGHGHHFGH3@GHFFHBFD4BGHHHFHBGHHFFGBGGHFGGH44FFFFHHHFGHEB3BFFHBHHGBDBHBC1FHFF121?CCGFHDAFCFD<GH/0FF0F1G/0FGHF1GGFGG0FCGHHD0=DFGHC@GDFHHHHGHHHEFH0GHHGHHH0C;CB0CFFFGC;0CBB0FEAAEA
@M03495:530:000000000-LYBTV:1:2111:8547:11999 1:N:0:CATCACCC+TGCTATAT
GTCAGCATGTGAGCTTTGGAGTGAAATCTCTTGTCTTAAGGAATAAAGGAAAAAGATTCCGTCGGAGGCTCGGTGCTCTACAGGTTCAACCTTTGTACTCTATTATTGCCTCACATTCCATCTCTTGTGAAAATATATTTGATTGGCTTTTCTGCAGGTTGTTTGCCAGGACTTTCCAAGACCTCCACTAGAAAACACAATAAACTTTTTGGAAGCTGGACAACTATCTTCATTTTTCAGAAACAGTGAAC
+
A>AABFFFFFFDFGGGGGGGGGHGHHGHHHHHHHHHHHHHHFHHHHHHHHHHGHGGHGHHHHHFFGGCGHHGGGGGHHHHHHHHFHFHHFHHHHHGFHHFFFHHHHHHHHHGHHHHHHGHHHHHHHGFFDGFFHHHHHHHHHHEH0GHHHHHHHHF2GHHHGHHFHGHHEHHHBGHHHHBGGHHHGHHHFHGHHHHGGHEHD<FFDHGHHGFHGHFHGHEGHHEGGFBHBFFFFFFGF;BBBFGGGFEBF0
@M03495:530:000000000-LYBTV:1:2111:25588:12006 1:N:0:CATCACCC+TGCTATAT
GTCAGCATGTGAGCTTTGGAGTGAAATCTCTTGTCTTAAGGAATAAAGGAAAAAGATTCCGTCGGAGGCTCGGTGCTCTACAGGTTCAACCTTTGTACTCTATTATTGCCTCACATTCCATCTCTTGTGAAAATATATTTGATTGGCTTTTCTGCAGGTTGTTTGCCAGGACTTTCCAAGACCTCCACTAGAAAACACAATAAACTTTTTGGAAGCTGGACAACTATCTTCATTTTTCAGAAACAGTGAAC
+
CCCCBFFFFFFFGGGGGGGFGGHHFHHHHHHGGFHHHHHHHHHHHHHGHHHGHGGGHHHHHHHGGGGGGGHFGGGGHHHHHHHGFGHHGHHHGHHHHHHHHHHHHHHGFFHHHHHHGHFHHHHHHHHHGHFHDHHHHHHHHFHHHEHHGHHHHGHGGGHHHGHHHHHHHGHHHHFHHHHGHHHHHFHHHHFFHGGHHHHGHHHFHHHHHHGGFFHHGHGGFEHEFHHGHHGGGGGGGGFFGBFGFFFFGG0
@M03495:530:000000000-LYBTV:1:2111:29176:12034 1:N:0:CATCACCC+TGCTATAT
GTCAGCATGTGAGCTTTGGTCCAGCCTGAGTCCTGGTTTATCAACGGCAAAATATAGATCGGAAGAGCACACGTCTGAACTCCAGTCACCATCACCCATCTCGTATGCCGTCTTCTGCTTGAAAAAAAAAAATAGAAACTCACACATGCACACACTTCTGCAGACTATATTCACGTACTAGCCCTGCCTCGACTCAGCGTTCCACATCCTTATCTCTTACCGACTCTTAAGATACAACACAACGCATAAAT
+
BBBBBFFFFFFFGGGGGGGGGGEHHGHHFGGFHHHHHHFHHGHFFEGGGGGHGGGGHBHHHGFGGHFFHHHFFGHHFHHHHHGGGHHFFGGGFHFGFFB3BFFF1GGGGG>/BFDHFHGGF?GFHHECF/B/0111?10?111?1.>1>111<..>100<00/0.<00000=00../..00:/;/..:00.9-9.00/;.../00/00/990900;0000/..--.//://////;//;....---..///
@M03495:530:000000000-LYBTV:1:2111:15017:12037 1:N:0:CATCACCC+TGCTATAT
GTCAGCATGTGAGCTTTGGAATTAGTAAATTCGTTGACGACAGAAGGAGCAAGATAACGACCACAGGGAGGGTGGTTTATCAACGGCAAAATATAGATCGGAAGAGCACACGTCTGAACTCCAGTCACCATCACCCATCTCGTATGCCGTCTTCTGCTTGAAAAAAAAAAAAACTCGAACACCCGCACTAACACTAGACAACTCTCTAAGCAAGATCTGACTAACATACTCACAGAGCACGAGTGACGAGT
+
CCCCCFFFFFFFGGGGGGGGGGHHHHHHHHHHGGHHHHGFGGGGHHHHHHHHHHHHHHGGGGGHHHHGGGGGEFGEGHHHHHHHGGGGGHHHHHHHHHHHGGGGHHHHHHHGHHHGHHHHGHHHHHHHHHGHHHHHG=?GHHFGGHHHGAEHGHGHHHHHGHHHCFGGG?G?-.90;./.-/..--:9-000090/0000/;00000000/99//9:00000000;0909000000//0.-.-..00.:-.
@M03495:530:000000000-LYBTV:1:2111:15931:12045 1:N:0:CATCACCC+TGCTATAT
GTCAGCATGTGAGCTTTGGAGTGAAATCTCTTGTCTTAAGGAATAAAGGAAAAAGATTCCGTCGGAGGCTCGGTGCTCTACAGGTTCAACCTTTGTACTCTATTATTGCCTCACATTCCATCTCTTGTGAAAATATATTTGATTGGCTTTTCTGCAGGTTGTTTGCCAGGACAGGTCGTGATTGCTGGAGCAGGTATGATATAATTCTAGGATTTGACAGATGAATAATTTACATATATATCTAACTTTGA
+
CCDCCFFFFFFFGGGGGGGGGGHHHHHHHHHHHHHHHHGHHHHHHHHHHHHHHHGGHHHIHHHGGGGGGHHGGGGGHHHHHHHGHHHHHHHHHHHHHHHHHHGHHHHHHGHHFGHHHHHHHHHHHHHHHHHHHHHHHHFHHHHHHHHHHHHHHHGHHHHHHGHHHHHHGHHHHGGHHGGGGHHHGHHGGHHHHHHHHHHHHHFHHHHGHGFGGGHHFHHHFHHH<GHGHHHHHGHHGGFFGGGGGGGGHG1
@M03495:530:000000000-LYBTV:1:2111:24178:12053 1:N:0:CATCACCC+TGCTATAT
GTCAGCATGTGAGCTTTGGAGTGAAATCTCTTGTCTTAAGGAATAAAGGAAAAAGATTCCGTCGGAGGCTCGGTGCTCTACAGGTTCAACCTTTGTACTCTATTATTGCCTCACATTCCATCTCTTGTGAAAATATATTTGATTGGCTTTTCTGCAGGTTGTTTGCCAGGAGTTCCAAGACCTCCACTAGAAAACACAATAAACTTTTTGGAAGCTGGACAACTATCTTCATTTTTCAGAAACAGTGAACA
+
CCCCCFFFFFFFGGGGGGGGGGHHHHHHHHHHHHHHHHHHHHHHHHHHHHHHHHGFHHIHHHHGGGGGGHHGGGGGHHHHHHHHGGHHGHHHHHHHEHHHHHHHHHHGHHHGHHHGHHHHHHHHHHHHGHHHHHHHHHHHHGHHHHHHHGHHHHHHGHHHHGHHHHHHGHHGHGHHHGGFHHHHHGHHGHFGHHGEHEEHF<DHHEHHHGG0GFEHHHEGHGHHBFHHHGGGGGGGGG0CBFGF/;CBFGG
@M03495:530:000000000-LYBTV:1:2111:13247:12055 1:N:0:CATCACCC+TGCTATAT
GTCAGCATGTGAGCTTTGGATGGTTCTGGTTTATCAACGGCAAAATATAGATCGGAAGAGCACACGTCTGAACTCCAGTCACCATCACCCATCTCGTATGCCGTCTTCTGCTTGAAAAAAAAAAAAAAACCAATAACTCAATAGCAAGGTGAAATGTATATGAGAGAGGGATGAGTGACAGAAGAATAGTACTCCATACATTCAGATTAGTAGGAGAGAATTGTTGCATACGTTCGACATACGCTTCGTAA
+
CCCCCFFFFFFFGGGGGGGGGGGHHHHHHHHHHHHHHHGGGGGHHHHHHHHHHHGGGGHHHHHHHGHHHGGHHHHHHHHHHHHHHHHHHHGHCHHHGGHHHHGGGHGHHGHHHHHHHFHGGGG/>//<<...>1111110<000000/.0/000=0;00000000/....././0000000/////0;000000//00/00000000900000///..;//////./////.///...:.//..:..-:/.
@M03495:530:000000000-LYBTV:1:2111:15810:12057 1:N:0:CATCACCC+TGCTATAT
GTCAGCATGTGAGCTTTGGAGTGAAATCTCTTGTCTTAAGGAATAAAGGAAAAAGATTCCGTCGGAGGCTCGGTGCTCTACAGGTTCAACCTTTGTACTCTATTATTGCCTCACATTCCATCTCTTGTGAAAATATATTTGATTGGCTTTTCTGCAGGTTGTTTGCCAGGAGGTCGTGATTGCTGGAGCAGGTATGATATAATTCTAGGATTTGACAGATGAATAATTTACATATATATCTAACTTTGATA
+
CCDDEFFFFFFFGGGGGGGGGGHHHHHHHHHHHHHHHHHHHHHHHHHHHHHHHHGGHIIHHHHGGGGGGHHGGGGGHHHHHHHHHHHHHHHHHHHHHHHHHHHHHHHHHHHHHHHHHHHHHHHHHHHHHHHHHHHGHHHHHHHHHHHHHHHHHHHHGHHHHGHHHHHHHGHGGGHGGGGHHHHHHHHHHGHHHHHHFHHHHHHHHHHHGFHHHHGHHFHHHH<CGGGGHHHHHHHGHGBFGGGGGGGGEGB
@M03495:530:000000000-LYBTV:1:2111:11162:12115 1:N:0:CATCACCC+TGCTATAT
GTCAGCATGTGAGCTTTGGAGTGAAATCTCTTGTCTTAAGGAATAAAGGAAAAAGATTCCGTCGGAGGCTCGGTGCTCTACAGGTTCAACCTTTGTACTCTATTATTGCCTCACATTCCATCTCTTGTGAAAATATATTTGATTGGCTTTTCTGCAGGTTGTTTGCCAGGACTTTCCAAGACCTCCACTAGAAAACACAATAAACTTTTTGGAAGCTGGACAACTATCTTCATTTTTCAGAAACAGTGAAC
+
BBBBBFFFFFFFGGGGGGFGGGHHHHHHHHHHHHHHHHHHHHHHHHHHHHGHHHGGGHHHGHHGGGGGGHGGGEEG3GHHHH@FGGFHGHHHGHEFGGGHHHHHHHHGGHHHFHFHHHHHHHHFHHHHHHGFBGHHHGHHHGHGFCGHHHHHHHGHHHHHGDHHHHGHFHHHHGGHHGHHFHFHHHGHHHHHFHHHHAGGHFDGHHHHHHGGBGHFHGHGHFGHHHHHHHBFGGFGGGGGGGGGGGFFGG0
@M03495:530:000000000-LYBTV:1:2111:7600:12133 1:N:0:CATCACCC+TGCTATAT
GTCAGCATGTGAGCTTTGGAGTGAAATCTCTTGTCTTAAGGAATAAAGGAAAAAGATTCCGTCGGAGGCTCGGTGCTCTACAGGTTCAACCTTTGTACTCTATTATTGCCTCACATTCCATCTCTTGTGAAAATATATTTGATTGGCTTTTCTGCAGGTTGTTTGCCAGGACTTTCCAAGACCTCCACTAGAAAACACAATAAACTTTTTGGAAGCTGGACAACTATCTTCATTTTTCAGAAACAGTGAAC
+
CCCDDFFFFFFFGGGGGGGGGGHHHHHHHHHHHHHHHHHHHHHHHHHHHHHHHHGGHHIHHIHGGGGGGHHGGGGGHHHHHHHHHHHHHHHHHHHHHHHHHHHHHHHHHHHHHHHHHHHHHHHHHHHHHHHFHHHHHHHHHGHHGGHHHHHHHHGHHHHHHGHHHHHHFHHHHHHHHHHHGGHHHHHHHHHHGHHHHHHGHGHHHHHHHHGGEHHHHHHHHHHGHHHHHHGFFGGGGGFFFFFFGGBFGG0
@M03495:530:000000000-LYBTV:1:2111:14745:12137 1:N:0:CATCACCC+TGCTATAT
GTCAGCATGTGAGCTTTGGATGGTTCTGGTTTATCAACGGCAAAATATAGATCGGAAGAGCACACGTCTGAACTCCAGTCACCATCACCCATCTCGTATGCCGTCTTCTGCTTGAAAAAAAAAAAAACGATAACCAACTCGATCACTTGCTTGTAGAAGCACATAGAAATTGTTGCGGCACAGAGGAACAGATCCAAATCCTTGTCGTGCACGAAACGTGACACTGTGTATGAGAGAACATTGCTGCTACG
+
CCCCCFFFFFFFGGGGGGGGGGGHHHHHHHHHHHHHHHGGGGGHHHHHHHHHHHGGGGHHHHGHHGHHHGHHGHHHHHHHHHHHHHHHHHGF3EGHGGHHHHGEGHGHHHHHHHEHHHHGGGG>>///<//<CG11.<01.<00./0000000.00000////0;C0<0000<0;0----;////.././/90/000;00/0///9.....9....@.;.;.//////////////.///////////:/.
@M03495:530:000000000-LYBTV:1:2111:26512:12141 1:N:0:CATCACCC+TGCTATAT
GTCAGCATGTGAGCTTTGGAATTAGTAAATTCGTTGACGACAGAAGGAGCAAGATAACGACCACAGGGAGGGTGGTTTATCAACGGCAAAATATAGATCGGAAGAGCACACGTCTGAACTCCAGTCACCATCACCCATCTCGTATGCCGTCTTCTGCTTGAAAAAAAAAATAAAGCACAACCTTAGCTCTATATGAACAAATACTAATCGTACAAGCAATAACACAATCATTACCGCATAATATTGTCTCT
+
CCCCCFFFFFFFGGGGGGGGGGHHHFGHHHHHGHHHGHGFGGGHHHHHHHHHHHHHHHGGGGGHHHHGGGGG?FEGGHHHHHHHGGGGGHHHHHHHHHHHGGGGHHHHHHH?FGHGHHHHGHHHHHHHHHHHHHHHGGBGGHFDHHHHGEEHGHGHHHHHHFFHHGG?CE.:;000;/9/../000000;0;0000000/:000;0090.....00.//000000..00000;00.9-..0:900009000
@M03495:530:000000000-LYBTV:1:2111:21158:12179 1:N:0:CATCACCA+TGCTATAT
GTCAGCATGTGAGCTTTGGTCCAGCCTGAGTCCTGGTTTATCAACGGCAAAATATAGATCGGAAGAGCACACGTCTGAACTCCAGTCACCATCACCATCTCGTATGCCGTCTTCTGCTTGAAAAAAAAAACATCACGACAGGCGCATGGACAAGTCGAATTTTCTCATTTTCCACCACCAGTCCACATCGCTTTAATTCGTAACCAAGCAATATTAACTCCTGCTTCATCAAGCTTATTTTGCGACTCATC
+
BAAABFFFFFFFGGFFGGGCEFGGGGGHGHGCGHGHGGHHGFHGHGCEGGFHHHHHHGHFHG?FEHGFHH2GAFGHGFFFGHFHEHHHHHGFGHHBFGBH3GF1FFEGEE@0FFEHFFHFFFHDFEGCG///111?////</>@--..<1><.<==...0.0=DGFFF000;C00....;.;C0;C/=0..9:.0000;.//..00..://090000///9///://///////9/:///;//;-;-./;/
@M03495:530:000000000-LYBTV:1:2111:18636:12210 1:N:0:CATCACCC+TGCTATAT
GTCAGCATGTGAGCTTTGGTCCAGCCTGAGTCCCTGGTTTATCAACGGCAAAATATAGATCGGAAGAGCACACGTCTGAACTCCAGTCACCATCACCCATCTCGTATGCCGTCTTCTGCTTGAAAAAAAAAAAAACCACAGATATATCTCGATCACACTTGCTTGGTATTATCAGCTCTATCAGAACACACATGTCGTACGTCTTGTAATACTGCATCTTAGATCTGTAACAGTCTTTTGTCTCGATACTA
+
BBBBCFFFFFFFGGGGGGGGGGHHHGHHHHHHHHHHHHHHHHHHHHGGGGGHHHHHHGHHHHGGGGHHHHHHHGHHHGHHGHHHHHHHHHHHHHHHHHGCBGGHFGHHHHG?EHGHHHHHHFHFHHHGGGGC//-...<.0111111<<0.0/<./00<000;00.::0<00<000000000:009/B/.;.00;0;9.;-/./.000;;00000000;0;000;0;0:000000900009900/0;.-;0
@M03495:530:000000000-LYBTV:1:2111:21448:12225 1:N:0:CATCACCC+TGCTATAT
GTCAGCATGTGAGCTTTGGATACGAGGGAGGGTGGTTTATCAACGGCAAAATATAGATCGGAAGAGCACACGTCTGAACTCCAGTCACCATCACCCATCTCGTATGCCGTCTTCTGCTTGAAAAAAAAAAAAAAGACAACCGAAGACCAAGCTCCTGACTACACCACTGTCAACCAGACAAACAAATGGACGATCACATCCATATGTACGACCATGATCGTGCTCTACGCTACTGACGGTTGAATCCTACG
+
CCDDDFFFFFFFGGGGGGGGGGHGGGGGEFGGEFGFGHHHHHHHGGGGGHHHHHHHHHHHGGGGHHHHHHHGHHHGHHHHHHHHHHHHHHHHHHHHGG3GHHGGHGHHGGGFEHHGHHHHHHHHHGGGFF><<<<.<</..----.///:..:0000<:0</0//..:000:00...:.///....00000--<../<00/000:0:00...--00000.<:..0000.-..-0000.-..-/0000000.
@M03495:530:000000000-LYBTV:1:2111:9410:12231 1:N:0:CATCACCC+TGCTATAT
GTCAGCATGTGAGCTTTGGACGACAGAAGGAGCAAGATAACGACCACAGGGAGGGTGGTTTATCAACGGCAAAATATAGATCGGAAGAGCACACGTCTGAACTCCAGTCACCATCACCCATCTCGTATGCCGTCTTCTGCTTGAAAAAAAAAAAACAATCAAACACACAACACATCACCACAGCACTGACATCGAAAACTCAAAAACCAACCATCTACAACTAGAGACTACACTGTAAGAGTGCGTAGCAC
+
CDCCCFFFFFFFGGGGGGGGGGGGGGHHHHHHHHHHHHHHHGGGGGHHHHGFEGGEFGGGHHHHHHHGGGEGGHHHGHHHHHHGGGGHHHHHHHGHHHGHHHHHHHHHHHHHHHHHHHHGGCHGHGGHHHHGGGHGHHHHHHHHHHGHDGFGG-<.<<000<00....<..9.<000</:.<..:.0/00010.</<-/0000::...<...<0<111100:0000</00/0/101111:0111-..-.10
@M03495:530:000000000-LYBTV:1:2111:10547:12237 1:N:0:CATCACCC+TGCTATAT
GTCAGCATGTGAGCTTTGGAGTGAAATCTCTTGTCTTAAGGAATAAAGGAAAAAGATTCCGTCGGAGGCTCGGTGCTCTACAGGTTCAACCTTTGTACTCTATTATTGCCTCACATTCCATCTCTTGTGAAAATATATTTGATTGGCTTTTCTGCAGGTTGTTTGCCAGGACCAGGTCGTGATTGCTGGAGCAGGTATGATATAATTCTAGGATTTGACAGATGAATAATTTACATATATATCTAACTTTG
+
CDDDCFFFFFFFGGGGGGGGGGHHHHHHHHHHHHHHHHHHHHHHHHHHHHHHHHGGHHIIHHHGGGGGGHHGGGGGHHHHHHHHHHHHHHHHHHHHHHHHHHHHHHHHHHHHGGHHHHHHHHHHHHHHHHHHHHHHHHHHHHHHHHHHHHHHHHHHHHHHHGHHHHHHHHHHHHHGHHGGGHHHHHHHHHHHHHHGHHHHHHHHHHHHHHGHHHHHHHHHHHHHG<:GGHHHHHFFGF<FGGGGGGGFGG0
@M03495:530:000000000-LYBTV:1:2111:23989:12245 1:N:0:CATCACCC+TGCTATAT
GTCAGCATGTGAGCTTTGGACTCCTGACTGGTTTATCAACGGCAAAATCTAGATCGGAAGAGAACACCCCTGAACTCCAGTCACCATCATCCATCTCGTATGCCGTCTTCTCCTTGAAAAAAAACAACCCTCTTATCACTTCTTACTTTTAATCACATTCTATGCGCTTTCCCGGTATGTATTCGTCTTATTTATTTCCTCCCCCTGTTTACGTCGTGAATTAGTAGTATGCCCCATGCATATAAGCATGT
+
AAA1A111DFFDA1F1DGEGBBG1B1D0FFG110AAED2AA0A/AAFF1DDBG2BGE/AE000BFGG//A//011DGG1BDF1DFFGF12@@12B1FA/?G0F1/E/0F221BB1E111>0//>////?/@/@112@221112@<11<??B111?1FG111><11..<..<<1.-<-./00<0<<;...000;CC;;;;:0/:..-.000;09/.;9./.0000=0;0000;0/---/9//99////9///
@M03495:530:000000000-LYBTV:1:2111:19120:12253 1:N:0:CATCACCC+TGCTATAT
GTCAGCATGTGAGCTTTGGAGGGCAGAAGTGGTTGTGACATTGCTATGGCAGCTAGAGCCAACAATTACCTTAAATTCCAAAAACAACATACTCCTCCTTTGGAATTAGTAAATTCGTTGACGACAGAAGGAGCAAGATAACGACCACAGGGAGGGTGGTTTATCAACGGCAAAATATAGATCGGAAGAGCACACGTCTGAACTCCAGTCACCATCACCCATCTCGTATGCCGTCTTCTGCTTGAAAAAAA
+
CBCCCFFFFFFFGGGGGGGGGGGGGGGHHHHHHGGGGHHHHHHHHHHHHHHGGHHHHHHHHHGGHHHHHHHHHHHHHHHHHHHHGHHHHHHHHHHHHHHHHHHFHHHHHHHGHHHHGHHHHHGGGGGHHFFGHHHHHHFHHHGGGGGHHHHGGGGGCFGEGGHHHHHHGEGGGHHHHHHGHHHHFGGGHHGHHHGGGEFGGGGGGFGGGGGGGFGGGGGGA/9;9A:9BBFFFFDFFF;BFFF09BFF?=D
@M03495:530:000000000-LYBTV:1:2111:12841:12258 1:N:0:CATCACCC+TGCTATAT
GTCAGCATGTGAGCTTTGGAATTAGTAAATTCGTTGACTGGTTTATCAACGGCAAAATATAGATCGGAAGAGCACACGTCTGAACTCCAGTCACCATCACCCATCTCGTATGCCGTCTTCTGCTTGAAAAAAAAAAAAAATAAAAGAGACACAAAAACGATCGAGAGTAGTATTATACATTATAACCACAAACACAACTAGTAACACGTGCTCATGAGTACAGCTGCGTTGACGAGTGAGCAGATATATAA
+
DEEEDFFFFFFFGGGGGGGGGGHHHHHHHHHHGHHHHHHHHHHHHHHHHHGGGGGHHHHHHHHHHHGGGGHHHHHHHGHHHGGHHHHHHHHHHHHHHHHHHHGF3GGHGGHHHHGFGHGHHHHHHHHHHHHGGGG@A<-<011111.//////<....-...-...-011111:11<111111:1100.....<<...000111110.....1111101111<00:0<<.-.0..<..:000</0B1111:
@M03495:530:000000000-LYBTV:1:2111:24288:12269 1:N:0:CATCACCC+TGCTATAT
GTCAGCATGTGAGCTTTGGAATTAGTAAATTCGTTGACGACAGAAGGAGCAAGATAACGACCACAGGGAGGGTGGTTTATCAACGGCAAAATATAGATCGGAAGAGCACACGTCTGAACTCCAGTCACCATCACCCATCTCGTATGCCGTCTTCTGCTTGAAAAAAAAAAAAACAAAACCACGACGTCTGCTCAGTAAACTGATTCTCAGGATACCACAGACATGTATATGAAATACACAATCTAGATGTC
+
CCCCDFFFFFFFGGGGGGGGGGHHHHHHHHHHGHHHHHGFGGGHHHHHHHHHHHHHHHGGGGGHHHHGGGGGEFGGGHHHHHHHGGGGGHHHHHHHHHHHGGGGHHHHHHHGHHHGHHHHHHHHHHHHHHHHHHHHGHCGHHGGHHHHGEFHGHHHHHHHHHHHHGGGGG-<<.....<....<--<./.11:1/1:11<1101<11<1</:00<000..0./:0111111111110000.00<1111111
@M03495:530:000000000-LYBTV:1:2111:12927:12275 1:N:0:CATCACCC+TGCTATAT
GTCAGCATGTGAGCTTTGGAGTGAAATCTCTTGTCTTAAGGAATAAAGGAAAAAGATTCCGTCGGAGGCTCGGTGCTCTACAGGTTCAACCTTTGTACTCTATTATTGCCTCACATTCCATCTCTTGTGAAAATATATTTGATTGGCTTTTCTGCAGGTTGTTTGCCAGGAGACCTCCACTAGAAAACACAATAAACTTTTTGGAAGCTGGACAACTATCTTCATTTTTCAGAAACAGTGAACAACCCACT
+
CCCCCFFFFFFFGGGGGGGGGGHHHHHHHHHHHHHHHHHHHHHHHHHHHHHHHHGGHHHHHHHGGGGFGHHGGGGGHHHHHHHHHHHHHHHHHHHHHHHHHHHHHHHHHHHHHHHHHHHHHHHHHHHHHHHHHHHHHHHHHHHHHFGHHHHHHHHGHHHHHGHHHHHHHHHGGGGHHHHHHHHHHHHHHHGEHHHHHHHHHHGGGHGHHHHHHHHGGHHHFHHHHHHHHHGFGFGGGG;;FGGGGGGDGG.
@M03495:530:000000000-LYBTV:1:2111:19919:12278 1:N:0:CATCACCC+TGCTATAT
GTCAGCATGTGAGCTTTGGAGTGAAATCTCTTGTCTTAAGGAATAAAGGAAAAAGATTCCGTCGGAGGCTCGGTGCTCTACAGGTTCAACCTTTGTACTCTATTATTGCCTCACATTCCATCTCTTGTGAAAATATATTTGATTGGCTTTTCTGCAGGTTGTTTGCCAGGACTTTCCAAGACCTCCACTAGAAAACACAATAAACTTTTTGGAAGCTGGACAACTATCTTCATTTTTCAGAAACAGTGAAC
+
CCCCCFFFFFFFGGGGGGGGGFHHHHHHHHHGHHHHHHHHHHHHHHHHGHHHHHGFHIHHHHHGGGGGGHHGGGGGHHHHHHHHHHHHHHHHHHHHHHHHHHHHHHHHHHHHHHHHHHHHHHHHHHHHHHHFHHHHHHHHHGHHHGHHHHHHHHHHHHHHHGHHHGHHHGHHHHHHHHHHHHHHHHHHHHHBHGHHHFHEHDDHHHHHHHGGGGHHHHHHHHHHHHHHGHGGGGGGGG9BFFFGGGFGGG0
@M03495:530:000000000-LYBTV:1:2111:12575:12324 1:N:0:CATCACCC+TGCTATAT
GTCAGCATGTGAGCTTTGGAGTGAAATCTCTTGTCTTAAGGAATAAAGGAAAAAGATTCCGTCGGAGGCTCGGTGCTCTACAGGTTCAACCTTTGTACTCTATTATTGCCTCACATTCCATCTCTTGTGAAAATATATTTGATTGGCTTTTCTGCAGGTTGTTTGCCAGGTCTTCAGGTCGTGATTGCTGGAGCAGGTATGATATAATTCTAGGATTTGACAGATGAATAATTTACATATATATCTAACTT
+
AAAAAFBF1B3DGFFAAD1EG1A1F3AFGHHHHFFHF3AD11GF1FG1GBGFCFA/ADEEBGHA/AAAE/0EE?F/FG11@G10@@1B21FGG1G222BB@FGHBGHFG11B>FGGEGEGEGHDGGB1FGG1<112BFB>GFHHFGB1F<DGHGFFBG0F<CFH011@1?1?FHDGD1?<ACCGFD1><1><FCFCA<DG<=GD<GGDBFBGFB0000G0C0::GHC;0CCGHFHFHHCCFGBBFFFFGFC
@M03495:530:000000000-LYBTV:1:2111:9116:12329 1:N:0:CATCACCC+TGCTATAT
GTCAGCATGTGAGCTTTGGTTTATCAACGGCAAAATATAGATCGGAAGAGCACACGTCTGAACTCCAGTCACCATCACCCATATCGTATGCCGTCTTCTGCTTGAAAAAAAAAAAAAATACAAAAAAAATCAAGACACACACGGTAAACAAAATGCACGAAGCAAACTACCATAACCAATCGGGCAACCCCAGGCAGACCTTGGCCGACAAACTGAGTATAGTAACGATCTGACGCGATGTGTTAGGACTA
+
BBBBBFFFFFFFGGGGGGGGGCGHHHHHGGGGGHGHHHHHHHHHGGGGHHHHHHHGHHHGHHHHFHHHHHHHHHHHHHHHGH3FGGHHGHHHGGFHGFHFHHHGAGHFHGG/<>B///01<11?0/--<./000<<///.<.--;..000...00000....-/9/.00//0;00/;0./:..---..;......;9...//9///--99;;.//////;//9;/9.:...///..99-.9/9///.///9
@M03495:530:000000000-LYBTV:1:2111:6371:12349 1:N:0:CATCACCC+AGCTATAT
GTCAGCATGTGAGCTTTGGAATGTTGACGACAGAAGGAGCAAGATAACGACCACAGGGAGGGTGGTTTATAAACGGCAAAATATAGATCGGAAGAGCACACGTCTGAACTCCAGTCACCATCACCCATATCGTATGCCGTCTTCTGCTTGAAATAAACAAAATTTAATAAACACGACAAGTTGCTGAATTAGGCTGGTCATTCCAATATACTTGAGATTAACAGGAGATCGTGTAACAGCAGTGTTTATCC
+
A1AAA11DDFFFCFFFGGGCGCHAFA31A0AEEB1AE0EAAAG01DDEEEEEEEC0///A?E/B>E/F112B2@E?EE/GHHH2G2DBG>////B0010>BEH/0FHBC1<1BB><1>BFH11100/00@2/FF@021<CC0C1??11?CC1111>FFHGC0>10==DDDHE<.<-A--.:00000;0;;:CCHB../0009;FBBB00;00090;ACFCF0B0.;..90.--9-;BB/;9-;///9////
@M03495:530:000000000-LYBTV:1:2111:22182:12352 1:N:0:CATCACCC+TGCTATAT
GTCAGCATGTGAGCTTTGGATGGTTCTGGTTTATCAACGGCAAAATATAGATCGGAAGAGCACACGTCTGAACTCCAGTCACCATCACCCATCTCGTATGCCGTCTTCTGCTTGAAAAAAAAAAAAACACTACTTATCTCTTTCGGTTATTTCTGATGAGGCGAACAATTATCATGGTGAAACAGGCATTACTACTGCTTGTATACGAGTAACATCAGAGTTGCCCGCTGTCGGAAACTGAGCGATCGTGC
+
BBBBBFFFFFFBGCGGGGGGGGGGHHHHHGHHHHHHHHGGGGGHHHHHHGHHHHGECEHHFFFHGGHHHG5GHHHHGHFGFFFHHHFEFHEB?33?FEGGFHE1>FFGHHGGFFFCDB0/<C//<////01001>111111111.<.<.<000<00<=00/.;@--:/000000;90;0000;//.:90;00;9;000000.009;...:./9/////////////.---.;.--.;//9///--..-...
@M03495:530:000000000-LYBTV:1:2111:16959:12408 1:N:0:CATCACCC+TGCTATAT
GTCAGCATGTGAGCTTTGGAGTGAAATCTCTTGTCTTAAGGAATAAAGGAAAAAGATTCCGTCGGAGGCTCGGTGCTCTACAGGTTCAACCTTTGTACTCTATTATTGCCTCACATTCCATCTCTTGTGAAAATATATTTGATTGGCTTTTCTGCAGGTTGTTTGCCAGGACTTTCCAAGACCTCCACTAGAAAACACAATAAACTTTTTGGAAGCTGGACAACTATCTTCATTTTTCAGAAACAGTGAAC
+
CBCBBFFFFFFFGGGGGGGGGGHHHHHHHHHHHHHHHHHHGHHHHHHHGHHHHHGGHHIHHHHGGGGGGHHGGGGGHHHHHHHHHHHHHHHHHHHHHHHHHHHHHHHFHHHHHHHHHHHHHHHHHHHHHHHHHHHHHHHHGHHHHGHHHHHHHHHHGHHHHGHHHGHHHGHHHHHHHGHHEHHHHHHHHGFGGFGHHHHGHGGFHHHHHHGGEFFHHHHHFHHHHHHHHHGGHGGGGG;FFFFGGGFGGG0
@M03495:530:000000000-LYBTV:1:2111:16418:12426 1:N:0:CATCACCC+TGCTATAT
GTCAGCATGTGAGCTTTGGAGACTGGTTTATCAACGGCAAAATATAGATCGGAAGAGCACACGTCTGAACTCCAGTTACCATCACCCATCTCGTATGCCGTCTTCTGCTTGAAAAAAAAAAACCGATTACTTCTTCCTATCTCGTATGCCGTCTACTGCTCGTAAAAGAATGCACTATGTTATATTACTTCATACATCAGTACATATCTGCTGAGTCGCCAGTCACACCTCATCAACTGGTACGTCCTGGC
+
AABABFFFFFFFGGGGGGGGGGGHHGHGGHHFFFHG2EEEGHHGHHHHHHGGGGGHHFFFHHFGHHGHFHGHHGHFHHHHHHGFHHGG3E@FF?EHHHHG1EGFHHHHFG3BFEGAEEDC////////?11?11?111<11110.><011-<-..0000=0.-..::0:C000000:00<;00;90;0000000000000;00;000C000099.00--..-//////./.:/9//9////9/.;.;.//.
@M03495:530:000000000-LYBTV:1:2111:2292:12427 1:N:0:CATCACCC+TGCTATAT
GTCAGCATGTGAGCTTTGGAGTGAAATCTCTTGTCTTAAGGAATAAAGGAAAAAGATTCCGTCGGAGGCTCGGTGCTCTACAGGTTCAACCTTTGTACTCTATTATTGCCTCACATTCCATCTCTTGTGAAAATATATTTGATTGGCTTTTCTGCAGGTTGTTTGCCAGGAAAAGCTCTTGGGCTTGAGTTGAGCTTCTCCTTTGGGGCAGGTCGTGATTGCTGGAGCAGGTATGATATAATTCTAGGATT
+
CCCCCFFFFFFFGGGGGGGGGFHHHGHHHHHHHHHHHHHHHHHHHHHHHHHHHHGGHIIIHHHGGGGGGHHGGGGGHHHHHHGHHHHGHHHHHHHHHHHHHHHHHHHHHHHHHHHHHHHHHHHHHHHHHHHHHHHHGHHHHGHHHHHHHHHHHHHHHHHHHGHHHGHHHHHHHHHHHHHHHHHHHHGHHHHHHHHHHHHHHHHHGHGGGGGGHHGGGHHGHHGGGGGGGGEFFGG0FGFFFFGGGGGGFGG
@M03495:530:000000000-LYBTV:1:2111:14612:12432 1:N:0:CATCACCC+TGTTATAT
GTCAGCATGTGAGCTTTGGAGTGAAATCTCTTGTCTTAAGGAATAAAGGAAAAAGATTCCGTCGGAGGCTCGGTGCTCTACAGGTTCAACCTTTGTACTCTATTATTGCCTCACATTCCATCTCTTGTGAAAATATATTTGATTGGCTTTTCTGCAGGTTGTTTGCCAGGACTTTCCAAGACCTCCACTAGAAAACACAATAAACTTTTTGGAAGCTGGACAACTATCTTCATTTTTCAGAAACAGTGAAC
+
CCCCCFFFFFFFGGGGGGGGGGHHHHHHHHHHHHHHHHHHHHHHHHHHHHHHHHGGHIIIHHHGGGGGGHHGGGGGHHHHHHHHHHHHHHHHHHHHHHHHHHHHHHHHHHHHHHHHHHHHHHHHHHHHHHHHHHHHHHHHHHHHHHHHHHHHHHGHHHHHHGHHHHGHHHHGHHHHGHHHGHHHHHHHHHHFHHHHGHHGHHGFHHHHHHGGEHHHHHFHHHHGHHHHGHGGGGGGGGFFGGGGGGFGGG9
@M03495:530:000000000-LYBTV:1:2111:4965:12453 1:N:0:CATCACCC+TGCTATAT
GTCAGCATGTGAGCTTTGGAATTAGTAAATTCGTTGACGACAGAAGGAGCAAGATAACGACCACCGGGAGGGTGGTTTATCAACGGCAAAATATAGATCGGAAGAGCACACTTCTGAACTCCAGTCACCATCACCCATATCGTATGCCGTCTTCTGCTTGAAAAAAAAAGAAAGCATCTGAGAAACTTAGAGCGGCAGTGAACCTCAGGCGTTCAGAGCGACAGCCACGCCCGAAGTATACCCAACATGTG
+
1>1AACF1@F3BF1E13A1F1FGGF3DE3FFGFHG00BEGAEGH11B0///BA011DBAF//E//A/////>EFE?EGHHEGFGE>///>FGD2B2BGG/EAF/0BBG0FB0B1F1FFFGHH1<G1F1FD11<1FG/F0FF/<?<CD1>.-F.>=10=D0<<<D.--::.:./:9BF0009000;/;009009--9-99/;B/--/////---9///9/---------------;-;//;//999--;///
@M03495:530:000000000-LYBTV:1:2111:22752:12457 1:N:0:CATCACCC+TGCTATAT
GTCAGCATGTGAGCTTTGGAGTGAAATCTCTTGTCTTAAGGAATAAAGGAAAAAGATTCCGTCGGAGGCTCGGTGCTCTACAGGTTCAACCTTTGTACTCTATTATTGCCTCACATTCCATCTCTTGTGAAAATATATTTGATTGGCTTTTCTGCAGGTTGTTTGCCAGGACAGGTCGTGATTGCTGGAGCAGGTATGATATAATTCTAGGATTTGACAGATGAATAATTTACATATATATCTAACTTTGA
+
CCCCCFFFFFFFGGGGGGGGGGHHHHHHHHHHHHHHHHHHHHHHHHHHHHHHHHGGHHIIHIHGGGGGGHHGGGGGHHHHHHGHHHHHHHHHHHHHHHHHHHHHHHHHHHHHFGHHHHHHHHHHHHHHHHHHHHHHHHHHHGHHHGHHHHHHHHHHHHHHHGHHHHHHHGHHHGGHHGGGHHHHHHHHHGGFHHFHHHGHHHHHHHHHGHHHGHHHFHHHHHGHHHHGHHHFHHHHGGCFGGGFGGGGGG0
@M03495:530:000000000-LYBTV:1:2111:18432:12476 1:N:0:CATCACCC+TGCTATAT
GTCAGCATGTGAGCTTTGGAGTGAAATCTCTTGTCTTAAGGAATAAAGGAAAAAGATTCCGTCGGAGGCTCGGTGCTCTACAGGTTCAACCTTTGTACTCTATTATTGCCTCACATTCCATCTCTTGTGAAAATATATTTGATTGGCTTTTCTGCAGGTTGTTTGCCAGGACTTTCCAAGACCTCCACTAGAAAACACAATAAACTTTTTGGAAGCTGGACAACTATCTTCATTTTTCAGAAACAGTGAAC
+
CCCCCFFFFFFFGGGGGGGGGGHHHHHGHHHHHHHHHHHHHHHHHHHHHHHHHHGGHHHIHHHGGGGGGHHGGGGGHHHHHHHHHHHHHHHHHHHHHHHHHHHHHHHHHHHHHHHHHHHHHHHHHHHHHHHHHHHGHHHHHHHHHHHHHHHHHHGHHFHHHGHHHGHHHHHHHHHHHHHHHHHHHHHHGHHFHFFHHHHEDDGDGHHHHHGGFHHGHHHGGHHHHGHHGHGGGGGGGGCFFFBFGGFGGG0
@M03495:530:000000000-LYBTV:1:2111:12493:12528 1:N:0:CATCACCC+TGCTATAT
GTCAGCATGTGAGCTTTGGAGTGAAATCTCTTGTCTTAAGGAATAAAGGAAAAAGATTCCGTCGGAGGCTCGGTGCTCTACAGGTTCAACCTTTGTACTCTATTATTGCCTCACATTCCATCTCTTGTGAAAATATATTTGATTGGCTTTTCTGCAGGTTGTTTGCCAGGACGTGATTGCTGGAGCAGGTATGATATAATTCTAGGATTTGACAGATGAATAATTTACATATATATCTAACTTTGATAGCA
+
CBCCCFFFFFFFGGGGGGGGGGHHHHHHHHHHHHHHHHHHHHHHHHHHHHHHHHGGHIIIHIHGGGGGGHHGGGGGHHHHHHHHHHHHHHHHHHHHHHHHHHHHHHHHHHHHHHHHHHHHHHHHHHHHHHHHHHHHHHHHHHHHHHGHHHHHHHHHHHHHHGHHHHHHHHHHGEGHGHHHHHHHHHHHHHHGHHHFHFHHHHHHHHHHHHHGHGHHHHHGFHHHHHHHHHHHHHHHHHCFGGGGGGGGGG;
@M03495:530:000000000-LYBTV:1:2111:28643:12537 1:N:0:CATCACCC+TGCTATAT
GTCAGCATGTGAGCTTTGGAGTGAAATCTCTTGTCTTAAGGAATAAAGGAAAAAGATTCCGTCGGAGGCTCGGTGCTCTACAGGTTCAACCTTTGTACTCTATTATTGCCTCACATTCCATCTCTTGTGAAAATATATTTGATTGGCTTTTCTGCAGGTTGTTTGCCAGGACTTTCCAAGACCTCCACTAGAAAACACAATAAACTTTTTGGAAGCTGGACAACTATCTTCATTTTTCAGAAACAGTGAAA
+
CCCCCFFFFFFFFGGGGGGGGGHHHHHHHHHHHHHHHHHHHHHHHHHHHHHHHHGEGHIIHHHGGGGGGHHGGGGGHHHHHHHHHHHHGHHHHHGHHHHHHHHDEGHHGGHGHHHHHHHHHFHHHHHHFHHGGHHHHHHHHHHHHHHHHHHGHHGFHHHHHGHHHHFHHHHGHHHHFHHHHHHHHHHHGHHGHHHHHGHGHD<DGHGHHHGGF<GEHHHFGGHECCHGFHFFFGGGGGCBGFGFGGGGGF0
@M03495:530:000000000-LYBTV:1:2111:19019:12543 1:N:0:CATCACCC+TGCTATAT
GTCAGCATGTGAGCTTTGGAGGGCAAGAAGTGGTTGTGACATTGCTATGGTAGCTAGAGCCAACAATTACCTTAAATTCCAAAAACAACATACTCCTCCTTTGGAATTAGTAAATTCGTTGACGACAGAAGGAGCAAGATAACGACCACAGGGAGGGTGGTTTATCAACGGCAAAATATAGATCGGAAGAGCACACGTCTGAACTCCAGTCACCATCACCCATCTCGTATGCCGTCTTCTGCTTGAAAAAA
+
CCDECFFFFFFFGGGGGGGGGGGGGGGHHHGHHFFGGGHHHHHHHHHHHHGHHHHHHHHHHHHGGHHHHHHHHHHGHHHHHHHHHGHHHHHHHHHHHHHHHHHHHHHHHHHHHHHHHGHHHHHGGGGGHHHHHHHHHHHHHHHGGGGGHHHHGFGGGAFGGGHHHHHHHGGGGGHHHGHHHHHHHGGGGHHEHHHHGGGGGGGGGGGGGGGGGGGGGGGGGGF/FFFEFFFFFFFAFE<FFFFFFFFFFFF
@M03495:530:000000000-LYBTV:1:2111:23464:12544 1:N:0:CATCACCC+TGCTATAT
GTCAGCATGTGAGCTTTGGTCCAGCCTGAGTCCTGGTTTATCAACGGCAAAATATAGATCGGAAGAGCACACGTCTGAACTCCAGTCACCATCACCCATCTCGTATGCCGTCTTCTGCTTGAAAAAAAAAAAACAAAAGGAAACTCAACAGTACATCACAGCAATTCATTCGCCGCTGTCCTGCATACATAAGTTATACTCTGCACAGACAATCACTAATAGCCTACCTCATCAGCAGATGTGCCCACATG
+
CCCCCFFFFFFFGGGGGGGGGGHHHGHHHHFHHHHHHHHHHHHHHGGGGGHGHHHHHHHHHGGGGGHHHHFHGHHHGHHHHHHHHHHHHHHHHHHHHGHGFHHFGHGHHG>EGFHHHHHHHHGHHHGGDGG/////000.000>D<1<010=0000<0<00.//<<00C0<0.:----:0;00//00000000000;00000;00/09/.//0/9////:///////.//9////;/.:////////..:/
@M03495:530:000000000-LYBTV:1:2111:19478:12552 1:N:0:CATCACCC+TGCTATAT
GTCAGCATGTGAGCTTTGGATGGTTCTGGTTTATCAACGGCAAAATATAGATCGGAAGAGCACACGTCTGAACTCCAGTCACCATCACCCATCTCGTATGCCGTCTTCTGCTTGAAAAAAAAAAAAAATGAATCACTAGTAATAAACTCAGATCTAGTGTGTCATAAGGAACATAATTTGATCCGCAGTGACTAACTGATAGTATGTTCTGGTGTCAGGTATATCGTGTTTAGTCAATTAATGCTGTCGCG
+
DDDCCFFFFFFFGGGGGGGGGGGGHHHHHHHHHHHHHHGGGGGHHHHHHHHHHHGGGGHHHHHHHGHHHGHHHHHGHHHHHHHHHHHHHHGHFHHHGGHHHHFEEHGHHHHHHHFHHHHGGGGCB//>01111<111>1>11111<111<0000<000000<<00000:0/./00000;000<0..--.0000000000000:000;00;000;.000/000:;0./..;/00000:000000000:0..-
@M03495:530:000000000-LYBTV:1:2111:20834:12576 1:N:0:CATCACCC+TGCTATAT
GTCAGCATGTGAGCTTTGGAGTGAAATCTCTTGTCTTAAGGAATAAAGGAAAAAGATTCCGTCGGAGGCTCGGTGCTCTACAGGTTCAACCTTTGTACTCTATTATTGCCTCACATTCCATCTCTTGTGAAAATATATTTGATTGGCTTTTCTGCAGGTTGTTTGCCAGGACAGGTCGTGATTGCTGGAGCAGGTATGATATAATTCTAGGATTTGACAGATGAATAATTTACATATATATCTAACTTTGA
+
CCCCCFFFFFFFFGGGGGGGGGHHHHHHHHHHHHHHHHHHHHHHHHGHHHHHHHGGHHHHHHHGGGGGGHHGFFGCGHHHHHHGHFHHHGHHHHHHHHHHHHHHHHHHHHHHGGHFHHHHHHHHHHHFHHFHFGFHHHHHHHFHHGFHHHHHGHGFHFHGHGHHFHHHHHHGHGGBHDGGHHHHHHHGHGHHHHHHHHEHHHHFHHHFHHHHHHHHHHHGHHHHCGGGGHHHGHHHEB;CFGGGFGGGGG0
@M03495:530:000000000-LYBTV:1:2111:11309:12577 1:N:0:CATCACCC+TGCTATAT
GTCAGCATGTGAGCTTTGGATGGTTCTGGTTTATCAACGGCAAAATATAGATCGGAAGAGCACACGTCTGAACTCCAGTCACCATCACCCATCTCGTATGCCGTCTTCTGCTTGAAAAAAAAAAATTTAAAAGAAACACGCATAACAGCACCCGCATGTGCCGACACGAGATTAGATGAGCACACTCAACAGATCATACGTACACCGTGGTACATCGACAGTCACAAGTGATGTGACTAGCGTCTACTTCG
+
CCCCCFFFFFFFGGGGGGGGGGGHHHHHHHHHHHHHHHGGGGGHHHHHHHHHHHGGGGHHHHGHHGHHHGHHHHHHHHHHHHHHHHHHHHGG3EHHGGHHGHFFGHGHHHFHHHHHHHHGGGC/>022>2>>1/00000/>-..1111000..---..=000-;---.--..00;00000C0././//0/0//;00;0;.90..0/-:.-.000099/-.-000;99.00000:090B00/-.:..0000.
@M03495:530:000000000-LYBTV:1:2111:21374:12614 1:N:0:CATCACCC+TGCTATAT
GTCAGCATGTGAGCTTTGGAGTGAAATCTCTTGTCTTAAGGAATAAAGGAAAAAGATTCCGTCGGAGGCTCGGTGCTCTACAGGTTCAACCTTTGTACTCTATTATTGCCTCACATTCCATCTCTTGTGAAAATATATTTGATTGGCTTTTCTGCAGGTTGTTTGCCAGGACTTTCCAAGACCTCCACTAGAAAACACAATAAACTTTTTGGAAGCTGGACAACTATCTTCATTTTTCAGAAACAGTGAAC
+
CBCBCFFFFFFFGGGGGGGGGGHHHHHHHHHHHHHHHHHHHHHHHHHHHHHHHHGGHIHHHIHGGGGGGHHGGGGEGHHHHHHHHHHHHHHHHHHGHHHHHHHHHHHHHHHHHHHHHHHHHGHHHHHHHHFHHHHHHHGHHHHHHHHHHHHHHHEHGFHHHGHHHHHHHEHHHGHHHHHHHHHHHHHHHHHHHHHGEHHGHGFHHHHHHHGGGGHHHHHFHHHHHHHHHGGGGGGGGG;CFFGGGGFGGG0
@M03495:530:000000000-LYBTV:1:2111:3729:12622 1:N:0:CATCACCC+TGCTATAT
GTCAGCATGTGAGCTTTGGAGTGAAATCTCTTGTCTTAAGGAATAAAGGAAAAAGATTCCGTCGGAGGCTCGGTGCTCTACAGGTTCAACCTTTGTACTCTATTATTGCCTCACATTCCATCTCTTGTGAAAATATATTTGATTGGCTTTTCTGCAGGTTGTTTGCCAGGACTTTCCAAGACCTCCACTAGAAAACACAATAAACTTTTTGGAAGCTGGACAACTATCTTCATTTTTCAGAAACAGTGAAC
+
BCCCCFFFFFFFGGGGGGGGGGHHHHHHHHHHHHHHHHHHHHHHHFHEHEHFFFEFHIHHHHFGGGGGGHHEGGGGHHHHHHHHHHHHHHHHHHHHHHHHHHHHHHHGFHHHHHHHHHHGHHHHHHHHHHHHHGFHHHHHHBHHHAGHHHHHHHHHHHHHHGHHHHHHHEGHHHHHDHFGFHHHHHEFGGFFHHHGHHG<DD<0DDHHHHGCBCFAGHGAGFHACGFCGHGFGGFGGGF0C0CBFFGGG00
@M03495:530:000000000-LYBTV:1:2111:28670:12656 1:N:0:CATCACCC+TGCTATAT
GTCAGCATGTGAGCTTTGGTCCAGCCTGAGTCCTGGTTTATCAACGGCAAAATATAGATCGGAAGAGCACACGTCTGAACTCCAGTCACCATCACCCATCTCGTATGCCGTCTTCTGCTTGAAAAAAAAAAAACTAATAATACATACATTTACCTCATTCGTAAAAGTTCACCTACAAGAGGCTTTTATCCTCAGTATACTGCTCTTAGTCATCAGTGATTACTTGTATATACTACGACACATCCGTATGT
+
CCCCCFFFFFFFGGGGGGGGGGGHHGHHGFGHHHHHHHHHHHHHGEGGGGHHHHHHHGHHHGGGGHHHHHHHGHHHEGGHHHHHHHHHHHHHHGHHHEH3GHG?EFGHHGF/FFGFHHHGF?GHHHGCGG>@//111111111>11<11=1=111110<00//..0000000<00/0<0/....//:;0000000009900;000;000000000090000000;00000000000.:.--/90/9..9/0
@M03495:530:000000000-LYBTV:1:2111:17383:12667 1:N:0:CATCACCC+TGCTATAT
GTCAGCATGTGAGCTTTGGAGTGAAATCTCTTGTCTTAAGGAATAAAGGAAAAAGATTCCGTCGGAGGCTCGGTGCTCTACAGGTTCAACCTTTGTACTCTATTATTGCCTCACATTCCATCTCTTGTGAAAATATATTTGATTGGCTTTTCTGCAGGTTGTTTGCCAGGACTTTCCAAGACCTCCACTAGAAAACACAATAAACTTTTTGGAAGCTGGACAACTATCTTCATTTTTCAGAAACAGTGAAC
+
DDDDDFFFFFFFGGGGGGGGGGHHHHHHHHHHHHHHHHHHHHHHHHHHHHHHHHGGHIHIHHHGGGGGGHHGGGGGHHHHHHHHGHHHHHHHHHHHHHHHHHHHHHHHHHHHHHHHHHHHHHHHHHHHHHHHHHHHHHHHHHHHHHHHHHHHHHHHHHHHHGHHHHHHHHHHHHHHHHHHHHHHHHGHHHHFHGGGHFHGHGHHHHHHHHGGHHHHHHHGHHHHHHHHHHGGGGGGGG;FGFGGGGFFGG0
@M03495:530:000000000-LYBTV:1:2111:7139:12670 1:N:0:CATCACCC+TGCTATAT
GTCAGCATGTGAGCTTTGGAGTGAAATCTCTTGTCTTAAGGAATAAAGGAAAAAGATTCCGTCGGAGGCTCGGTGCTCTACAGGTTCAACCTTTGTACTCTATTATTGCCTCACATTCCATCTCTTGTGAAAATATATTTGATTGGCTTTTCTGCAGGTTGTTTGCCAGGACTTTCCAAGACCTCCACTAGAAAACACAATAAACTTTTTGGAAGCTGGACAACTATCTTCATTTTTCAGAAACAGTGAAC
+
BBBBBFFFFFFFGGFGGGFGGGHFHHHHHHHHHGFHFGHHCHHHBGHHGHHHHHEFFHHHHFHGEEGGFHHGGEEFHHHHHHFHFGFGHHFHFHHGHGHHFHHHHHHHHHHHHHHHHHHHHHHHHGHHGHFEGEGHHHHHHHHGGFGHHHHHHHHHEFHHGDEHHHFHFGHEHHHHHHHGFGHHFFHHFHHHGGHHHGHEG0DGGHHFHHGGHFB.0GFCGHHHHHHHHHGGGGGGGF009FFGFF90CB0
@M03495:530:000000000-LYBTV:1:2111:11554:12696 1:N:0:CATCACCC+TGCTATAT
GTCAGCATGTGAGCTTTGGAGTGAAATCTCTTGTCTTAAGGAATAAAGGAAAAAGATTCCGTCGGAGGCTCGGTGCTCTACAGGTTCAACCTTTGTACTCTATTATTGCCTCACATTCCATCTCTTGTGAAAATATATTTGATTGGCTTTTCTGCAGGTTGTTTGCCAGGATCTTTCCAAGACCTCCACTAGAAAACACAATAAACTTTTTGGAAGCTGGACAACTATCTTCATTTTTCAGAAGCAGTGAA
+
DDDDDFFFFFFFGGGGGGGGGGHHHHHHHHHHHHHHHHHHHHHHHHHHHHHHHHGGHHIHHIHGGGGGGHHGGGGGHHHHHHHHHHHHHHHHHHHHHHHHHHHHHHHHHHHHHHHHHHHHHGHHHHHHHHHHHHHHGHHHHFHHHHHHHHHHHHHHHGHHHDHHHHHHGHGHHHHHHHGFGFHHHHHHGFGHFHHHHGHHGHHHHHHHHHHGGGFHHHHHGHHHHHGHHHGGGGFGGF<FGGGFGFFFGGF
@M03495:530:000000000-LYBTV:1:2111:8430:12699 1:N:0:CATCACCC+TGCTATAT
GTCAGCATGTGAGCTTTGGAGTGAAATCTCTTGTCTTAAGGAATAAAGGAAAAAGATTCCGTCGGAGGCTCGGTGCTCTACAGGTTCAACCTTTGTACTCTATTATTGCCTCACATTCCATCTCTTGTGAAAATATATTTGATTGGCTTTTCTGCAGGTTGTTTGCCAGGACAAGACCTCCACTAGAAAACACAATAAACTTTTTGGAAGCTGGACAACTATCTTCATTTTTCAGAAACAGTGAACAACCC
+
AAAAAFFFFFFFGGGGGGFFGGGGHHHHHHHHHHHHHHHHHGHHGHHHEHHHHHGGHHHHHHHGCGGCEHFGGGGFHHHHHHHHHHHHFHHHHFHFHHHHHHHHHHHHHHHHHHHHHGGHHHHGHGHHEDGFGGHEHHFHHHGHFCGFHHHHHHHHGECHHFHHHHHHHGAGFAHHHHGHGHHHHHHGHHHHGHEHH0DGGDGHHGG/<CGGBBHFGGABGHHHCCCGHFGGGFGGGGFBFFFFFFGGGAD
@M03495:530:000000000-LYBTV:1:2111:26595:12711 1:N:0:CATCACCC+TGCTATAT
GTCAGCATGTGAGCTTTGGAGTGAAATCTCTTGTCTTAAGGAATAAAGGAAAAAGATTCCGTCGGAGGCTCGGTGCTCTACAGGTTCAACCTTTGTACTCTATTATTGCCTCACATTCCATCTCTTGTGAAAATATATTTGATTGGCTTTTCTGCAGGTTGTTTGCCAGGACTTTCCAAGACCTCCACTAGAAAACACAATAAACTTTTTGGAAGCTGGACAACTATCTTCATTTTTCAGAAACAGTGAAC
+
CCDCDFFFFFFFGGGGGGGGGGHHHHHHHHHHHHHHHHHHHHHHHHHHHH3GHHGGHHHHHFHGGGGGGHHGGDGGHHHHHHHHFGHHHHHHHHHHHHHHHHHHHHHHHHHHHHHHHGHHHHHHHHHHHHHHFGHHFHHHGHHHHHHHHHHHHHHHHFHHHGHH2GHHFHFGHHGHHHFGAGHHHHHHHHFHHFHHHHHEG0DDGHHHHHGG0;CCCGCHHHHEHFHHHHGGGGGGHG9;0F0CBFCBFFB
@M03495:530:000000000-LYBTV:1:2111:16566:12737 1:N:0:CATCACCC+TGCTATAT
GTCAGCATGTGAGCTTTGGAGTGAAATCTCTTGTCTTAAGGAATAAAGGAAAAAGATTCCGTCGGAGGCTCGGTGCTCTACAGGTTCAACCTTTGTACTCTATTATTGCCTCACATTCCATCTCTTGTGAAAATATATTTGATTGGCTTTTCTGCAGGTTGTTTGCCAGGACAGGTCGTGATTGCTGGAGCAGGTATGATATAATTCTAGGATTTGACAGATGAATAATTTACATATATATCTAACTTTGA
+
CCCCCFFFFFFFGGGGGGGGGGHHHHGHHHHHHHHHHHHHGHHHHHHHHHHHHHGGHIHHHHHGGGGGGHHGGGGGHHHHHHGHHHHHHHHHHHHGFHHHHHHHHHHHGHHHFGHHHHHHHHHHHHHHHHHHHHHHHHHHHFHHHHGHHHHHHHHHHHHHHGHHHHHHHHHHHGGGHGGGGHHHHHHHHHGHHHHHHHHHHHGHHHHHGGHHHHFGHHHHHHHHGHH<GHHHHGHHGGFFGGFFGGGGGG0
@M03495:530:000000000-LYBTV:1:2111:27847:12746 1:N:0:CATCACCC+TGCTATAT
GTCAGCATGTGAGCTTTGGAGTGAAATCTCTTGTCTTAAGGAATAAAGGAAAAAGATTCCGTCGGAGGCTCGGTGCTCTACAGGTTCAACCTTTGTACTCTATTATTGCCTCACATTCCATCTCTTGTGAAAATATATTTGATTGGCTTTTCTGCAGGTTGTTTGCCAGGACAGGTCGTGATTGCTGGAGCAGGTATGATATAATTCTAGGATTTGACAGATGAATAATTTACATATATATCTAACTTTGA
+
CCCCCFFFFFFFFGGGGGGGGGHHHHHGHHHHHHHHHHHHHHHHHHHHHHHHHHGGHIHIHHHGGGGGGGFEGEFGHHGHHHHGHHHHHHHHHHHHGHHHHHHHHHHHGHHGFFGHHHHHHHHHHHHHHHHHHHHHHHHHHHHHHGHHHHHHHHHHGHHHHGHHHHHHHHHHHGGHHGGGHHHHGHHHHHHHHHHHHHHHHHHFHFHGHHHGGGHHHGHHGHHHGHGCGHHGHHGHGGFFFFGFGGGGGG0
@M03495:530:000000000-LYBTV:1:2111:28776:12755 1:N:0:CATCACCC+TGCTATAT
GTCAGCATGTGAGCTTTGGAGTGAAATCTCTTGTCTTAAGGAATAAAGGAAAAAGATTCCGTCGGAGGCTCGGTGCTCTACAGGTTCAACCTTTGTACTCTATTATTGCCTCACATTCCATCTCTTGTGAAAATATATTTGATTGGCTTTTCTGCAGGTTGTTTGCCAGGACTTTCCAAGACCTCCACTAGAAAACACAATAAACTTTTTGGAAGCTGGACAACTATCTTCATTTTTCAGAAACAGTGAAC
+
CCCCCFFFFFFFGGGGGGGGGGHHHHHHHHHHHHHHHHHHHHHHHHGHHHHGHHGGHIHHHHHGGGGGGHFGGGGGHHHHHHHHGHHHHHGHHHHHHHHGHHHHHHHHHHHHHHHHHHHHHHHHHHHHHHBHFHHHHHHHHHHHHHHHHHHHHHFHHHFHHGHHHGHHHHEEGHHHEGHHHGGHHHHHHCHFHHFFHHHGGGG0DGHHHHGGHHH.FGFFFHFHGHHHHHFFFFGGGB09;FFGGFBFGF0
@M03495:530:000000000-LYBTV:1:2111:19640:12761 1:N:0:CATCACCC+TGCTATAT
GTCAGCATGTGAGCTTTGGAGTGAAATCTCTTGTCTTAAGGAATAAAGGAAAAAGATTCCGTCGGAGGCTCGGTGCTCTACAGGTTCAACCTTTGTACTCTATTATTGCCTCACATTCCATCTCTTGTGAAAATATATTTGATTGGCTTTTCTGCAGGTTGTTTGCCAGGATTGCTGGAGCAGGTATGATATAATTCTAGGATTTGACAGATGAATAATTTACATATATATCTAACTTTGATAGCAGTCAC
+
DCDEEFFFFFFFGGGGGGGGGGHHHHHHHHHHHHHHHHHHHGHHHHHHHHHHHHGGHHIHHHHGGGGGGHHGGGGGHHHHHHHHHHHHHHHHHHHHHHHHHHHHHHHHHHHHHHHHHHHHHHHHHHHHHHHHHHHHHHHHHHHHHHHHHHHHHHHHHHHHHGHHHHHHGHHHHHFHHHHHHHHHHHHHHHHHHHHHGHHHHFHHHHHHHHHHHHGHGHHHHGHGHHHHHHHHHHHHHHGHHHFHHGGGGGF
@M03495:530:000000000-LYBTV:1:2111:7969:12771 1:N:0:CATCACCC+TGCTATAT
GTCAGCATGTGAGCTTTGGTCCAGCCTGAGTCCTCTGGTTTATCAACGGCAAAATATAGATCGGAAGAGCACACGTCTGAACTCCAGTCACCATCACCCATCTCGTATGCCGTCTTCTGCTTGAAAAAAAAAAAAAAACACTAAACTATCATCTGCTCTAAGTCGTTACTCAGTCTAATATCAGAGACACTGAACCACTCACTTATCTCTACTCACACTAATTATTATTCGACTGTTGCTGTATTGCCATA
+
CCCCCFFFFFFFGGGGGGGGGGHHHGHHHHHHHHHHHHHHHHHHHHHGGGGFHHHHHHHHHHHGGGGHHHHHHHGHHHGHHHHHHHHHHHHHHHHHHHHGGCGHHGGHHHHGGGHGHHHHHHHHHHFHGGGCC/>-<-...0/<001111111111111:1111...:.111011111:B11110</<//00000.<.0//0::111111111010:0/<0111111111/1.9.0<010111111:0110
@M03495:530:000000000-LYBTV:1:2111:10266:12773 1:N:0:CATCACCC+TGCTATAT
GTCAGCATGTGAGCTTTGGAGTGAAATCTCTTGTCTTAAGGAATAAAGGAAAAAGATTCCGTCGGAGGCTCGGTGCTCTACAGGTTCAACCTTTGTACTCTATTATTGCCTCACATTCCATCTCTTGTGAAAATATATTTGATTGGCTTTTCTGCAGGTTGTTTGCCAGGACTTTCCAAGACCTCCACTAGAAAACACAATAAACTTTTTGGAAGCTGGACAACTATCTTCATTTTTCAGAAACAGTGAAC
+
BABCCFFFFFFFGGGGGGGGGGHHHHHHHHHHHHHHHHHHHHHHHHHHHHHHHHGGHIIHHIHGGGGGGHHGGGGGHHHHHHHHHHHHHHHHHHHHHHHHHHHHHHHGHHHHHHHHHHHGHHHHHHHHHHHHHHHHHHHHHHHHHHHHHHHHHHHHHGGHHGHHHHHHHHHHHHHGHHHGHHHHHHHHHHHHHHHHHHHGHHHFGHHHHHGGHHFHHHHHHHHGHHHGHHGGGGGGGGCFFGGGGGFGGG0
@M03495:530:000000000-LYBTV:1:2111:11981:12796 1:N:0:CATCACCC+TGCTATAT
GTCAGCATGTGAGCTTTGGTCCAGCCTGAGTCCCTGGTTTATCAACGGCAAAATATAGATCGGAAGAGCACACGTCTGAACTCCAGTCACCATCACCCATCTCGTATGCCGTCTTCTGCTTGAAAAAAAAAAACAAACATAGTAACATATTCAGCCACTCACCAAATCATACACTCCACCACAGGATCATGATCACCACCATAGTACACGATAAGAGTGCAATAGTTCTCAGTGCTTCACACTTGTGTCGA
+
DDDDCFFFFFFFGGGGGGGGGGHHHGHHHHHHHHGHHGHHHHHHHHGGGGGHHHHHHHHHHHGGGGHHHHHHHGHHHGHHHHHHHHHHHHHHHHHHHHGHGHGHGDHHHHGEEFGHHHHHHHHHGHHGGGF?C/==0?01111111>111111<10001//<<0..000000000//0/.......0/.000000//0..900000000.9:..00;0000;0;0=000000:000000000:0000:0..
@M03495:530:000000000-LYBTV:1:2111:14268:12796 1:N:0:CATCACCC+TGCTATAT
GTCAGCATGTGAGCTTTGGAGTGAAATCTCTTGTCTTAAGGAATAAAGGAAAAAGATTCCGTCGGAGGCTCGGTGCTCTACAGGTTCAACCTTTGTACTCTATTATTGCCTCACATTCCATCTCTTGTGAAAATATATTTGATTGGCTTTTCTGCAGGTTGTTTGCCAGGACAGGTCGTGATTGCTGGAGCAGGTATGATATAATTCTAGGATTTGACAGATGAATAATTTACATATATATCTAACTTTGA
+
CDDDDFFFFFFFGGGGGGGGGGHHHHHHHHHHHHHHHHHHHHHHHHHHHHHHHHGGHIIHHHHGGGGGGHHGGGGGHHHHHHHHHHHHHHHHHHHHHHHHHHHHHHHHHHHHFGHHHHHHHHHHHHHHGHFHHHHHHHHHHHHHHHHHHGHHHHHHHHHHHGHHHHHHHHHHHGGGHGGGHGHHHHHHHGGHHHHHHHHHHHHHHHHHHHHHHHHHFFHHFGHGCGHGHHHHHGHGGGFFFGGG0FGFGG0
@M03495:530:000000000-LYBTV:1:2111:23384:12814 1:N:0:CATCACCC+TGCTATAT
GTCAGCATGTGAGCTTTGGAGTGAAATCTCTTGTCTTAAGGAATAAAGGAAAAAGATTCCGTCGGAGGCTCGGTGCTCTACAGGTTCAACCTTTGTACTCTATTATTGCCTCACATTCCATCTCTTGTGAAAATATATTTGATTGGCTTTTCTGCAGGTTGTTTGCCAGGACTTTCCAAGACCTCCACTAGAAAACACAATAAACTTTTTGGAAGCTGGACAACTATCTTCATTTTTCAGAAACAGTGAAC
+
DDDDDFFFFFFFGGGGGGGGGGHHHHHHHHHHHHHHHHHHHHHHHHHHHHHHHHGGHIHHHIHGGGGGGHHGGGGGHHHHHHHHHHHHHHHHHHHHHHHHHHHHHHHFHHHHHHHHHHHHHHHHHHHHHHHHHHHGHHHHHHHHBFGHHHHHHHHHGFHHHGHHHGHHHHHHHHHHHHGHHHHHHHHHGHHHHHHGHHH<DDGHGHHHHHGGFFGHHHFCGHHGHHHHHHGGGGGGHGFGFGGGGGGGGG0
@M03495:530:000000000-LYBTV:1:2111:24833:12818 1:N:0:CATCACCC+TGCTATAT
GTCAGCATGTGAGCTTTGGTCCGCCTGAGTCCCTGGTTTATCAACGGCAAAATATAGATCGGAAGAGCACACGTCTGAACTCCAGTCACCATCACCCATCTCGTATGCCGTCTTCTGCTTGAAAAAAAAAAAAAACACAAACCCCAAAGCGAGGAACTCAGTTTGCTCGTAATAACACAAGATTCTTCTTACACCTAATCGACACCACTCCATCACTAGTAATTTCACTATGTCTGCAAACCACAAAAGCT
+
CCCCCFFFFFFFGGGGGGGGGGGGGGHHHHHFHHHHGHHHHHHHHGGGGGHHHHHHHHHHHGGGGHHHHHHHGHHHGGHHHHHHHHHHHHHHHHHHHGGBFGHGEHHHHGF@GGHHHHHHHHHHHHGGGGA</--..0..........//.:---/:00:0;000000.-...09:00.../00;000000900/;:090.::.D...0//0000900000000090;00900:000000....;.9./90
@M03495:530:000000000-LYBTV:1:2111:9136:12819 1:N:0:CATCACCC+TGCTATAT
GTCAGCATGTGAGCTTTGGTCCAGCCTGAGTCCTGGTTTATCAACGGCAAAATATAGATCGGAAGAGCACACGTCTGAACTCCAGTCACCATCACCCATCTCGTATGCCGTCTTCTGCTTGAAAAAAAAAAAAAATCAACAGTCAATGAGCATTGTAGACTGTTTTATCGCACACGACAGGACTCATACCGGAGACGGATATCATACGAACCTACAGTTAGACTAACGGAACATCTGCAGGGCTGTATATA
+
CCCDCFFFFFFFGGGGGGGGGGHHHGHHFHHHHHHHGHHHHHHHHGGGGGHHHHHHHHHHHGGGGHHHHHHHGHHHFDGGHHHHHHHHHHHHHHHHHGHCHHHFGHHHHGGEGGHHHHHHHFHHHHGCGBB@<><011<01011<11111000<0=111=1<011/111...--.---<-...</0111/.----......11111<<..--/0/0011111<1000.-9.-/1011110.-....1<1:1
@M03495:530:000000000-LYBTV:1:2111:4354:12841 1:N:0:CATCACCC+TGCTATAT
GTCAGCATGTGAGCTTTGGAGTGAAATCTCTTGTCTTAAGGAATAAAGGAAAAAGATTCCGTCGGAGGCTCGGTGCTCTACAGGTTCAACCTTTGTACTCTATTATTGCCTCACATTCCATCTCTTGTGAAAATATATTTGATTGGCTTTTCTGCAGGTTGTTTGCCAGGACTTTCCAAGACCTCCACTAGAAAACACAATAAACTTTTTGGAAGCTGGACAACTATCTTCATTTTTCAGAAACAGTGAAC
+
CCCCCFFFFFFFGGGGGGGGGGHHHHHHHHHHHHHHHHHHHHHHHHHHHHHHHHGGHHHHHIHGGGGGGHHGGGGGHHHHHHHHHHHHHHHHHHHHHHHHHGHHHHHHHHHHHHHHHHHHHHHHHHHHHHHHHHHHHHHHHHHHHHGHHGHHHHHHGHHHHGHHHHHHHHHHHHHHHHHHHHHHHHHHHHHFHBGGHHHGHHFFHHHHHHGGHHHGHHHHHHHHHHGBHHGGGGGGGGCFGGGGGGFGFG0
@M03495:530:000000000-LYBTV:1:2111:16884:12860 1:N:0:CATCACCC+TGCTATAT
GTCAGCATGTGAGCTTTGGTCCGCCTGAGTCCTGGTTTATCAACGGCAAAATATAGATCGGAAGAGCACACGTCTGAACTCCAGTCACCATCACCCATCTCGTATGCCGTCTTCTGCTTGAAAAAAAAAAAAAAAACACACAGATCGAGTCATCAGTACCACTCAGTGACGTACACGCAAACTAGAAGATGATATAATCTTGCTAAAGATCCTCAAGGTTGCAATACGTCACGTCTCTGCAACAGGTATTT
+
CCCCCFFFFFFFGGGGGGGGGGGGGGHHHHHHHHHGHHHHHHHHGGGGGHHHHHHHHHHHGFGGHHHHHHHGHHHGHHHHHHHHHHHHHHHHHHHHGHGHHHGGHHHHGGGHGHHGHHHHFHHHHGGGFF@/----.......000...0:00:000000000//00000.....0.----.000;000000009000000000000;0000000:00009.00090.0....:./9000000./.0;0;0
@M03495:530:000000000-LYBTV:1:2111:8450:12892 1:N:0:CATCACCC+TGCTATAT
GTCAGCATGTGAGCTTTGGAGTGAAATCTCTTGTCTTAAGGAATAAAGGAAAAAGATTCCGTCGGAGGCTCGGTGCTCTACAGGTTCAACCTTTGTACTCTATTATTGCCTCACATTCCATCTCTTGTGAAAATATATTTGATTGGCTTTTCTGCAGGTTGTTTGCCAGGATCTTTCCAAGACCTCCACTAGAAAACACAATAAACTTTTTGGAAGCTGGACAACTATCTTCATTTTTCAGAAACAGTGAA
+
BACCDFFFFFFFGGGGGGGGGGHHHHHHHHHHHHHHHHHHHHHHHHHHHHHHHHGGHIHHHHHGGGGGGHHGGGGGHHHHHHHHHHHHHHHHHHHHHHHHHHHFHHHHHHHHHHHHHHHHHHHHHHHHGGHHGHHGHHHHHHHHHEGHHHHHHHGHGHHHHGHHHHHHGHFGHHHHHGHGHFHHHHHHHHHHHGHHHHGHGHHHEHGHHHHGGHFHHHHHHHHHHHHHHHGGHGGGGG:CBFGGGGGFGGF
@M03495:530:000000000-LYBTV:1:2111:28716:12892 1:N:0:CATCACCC+TGCTATAT
GTCAGCATGTGAGCTTTGGTCCAGCCTGAGTCCTGGTTTATCAACGGCAAAATATAGATCGGAAGAGCACACGTCTGAACTCCAGTCACCATCACCCATCTCGTATGCCGTCTTCTGCTTGAAAAAAAAAAACTGGAAAAGACTTCATCAGCGGAGGAGTGAAATACATTATATACATAGAAAGTCTGATAAATATGTCACAATAACTATTGTGACGTACGCTCACTGTGTGCTGTCTGAGCATCATTCGC
+
BBBBBFFFB5DDFGGFGGGGFGHHCFHHGGHHHHHGEGHHHFHB3AEEAGH2FFGHHGGFHGEA1CGHFH2FAFGHGHFFHHFHHGHHHHHHGHHHF1?F3FG1?FHHFE>/0?4FGFGHHGG33?/<D@>/<1<0011?0/011=F1<1<1<<--=../.000000:000;0;000;00:;0;;00;00000;0090000000;0;00000;;0;....-9..9/;///9.9///;/////9/9/////9
@M03495:530:000000000-LYBTV:1:2111:23581:12922 1:N:0:CATCACCC+TGCTATAT
GTCAGCATGTGAGCTTTGGAGTGAAATCTCTTGTCTTAAGGAATAAAGGAAAAAGATTCCGTCGGAGGCTCGGTGCTCTACAGGTTCAACCTTTGTACTCTATTATTGCCTCACATTCCATCTCTTGTGAAAATATATTTGATTGGCTTTTCTGCAGGTTGTTTGCCAGGACTTTCCAAGACCTCCACTAGAAAACACAATAAACTTTTTGGAAGCTGGACAACTATCTTCATTTTTCAGAAACAGTGAAC
+
CCCCCFFFFFFFGGGGGGGGGGHHHHHHHHHHHHHHHHHHHHHHHHHGHHHHHHGGHHHHHIHGGGGGGHHGGGGGHHHHHHHHHHHHHHHHHHHHHHHHHHHHHHHHHHHHHHHHHHHHHHHHHHHHHHHHHGHHHHHHHHHHHHHHHHHHHHHHHHHHHGHHHHHHGCGHHHHHHHEHHHHHHHHHHHFHHHHHHHHGHHDGHGHHHHGFFCGHHHHHHHGEEFHHGHGGGGGGGG;FBBFFGGCFGGB
@M03495:530:000000000-LYBTV:1:2111:11481:12935 1:N:0:CATCACCC+TGCTATAT
GTCAGCATGTGAGCTTTGGAGTGAAATCTCTTGTCTTAAGGAATAAAGGAAAAAGATTCCGTCGGAGGCTCGGTGCTCTACAGGTTCAACCTTTGTACTCTATTATTGCCTCACATTCCATCTCTTGTGAAAATATATTTGATTGGCTTTTCTGCAGGTTGTTTGCCAGGATATTGCTGGAGCAGGTATGATATAATTCTAGGATTTGACAGATGAATAATTTACATATATATCTAACTTTGATAGCAGTC
+
CCCCCFFFFFFFGGGGGGGGGGHHHHHHHHHHHHHHHHHHHHHHHHHHHHHHHHGGHIHIHHHGGGGGGHHGGGGGHHHHHHHHHHHHHHHHHHHHHHHHHHHHGHHHHHHHHHHHHHHHHHHHHHHHHHHHHHHHHHHHHHHHHHHHHHHHHHHHHHHHHGHHHHHHHHHHHHHHHHHHHHHHHHGHHHHHHHHHHHHHHHHHHGHHHHHHGHGGDDGGHHHHHGHHGHHHHHHHHH0GHHFHHHGGGGC
@M03495:530:000000000-LYBTV:1:2111:23074:12938 1:N:0:CATCACCC+TGCTATAT
GTCAGCATGTGAGCTTTGGAGTGAAATCTCTTGTCTTAAGGAATAAAGGAAAAAGATTCCGTCGGAGGCTCGGTGCTCTACAGGTTCAACCTTTGTACTCTATTATTGCCTCACATTCCATCTCTTGTGAAAATATATTTGATTGGCTTTTCTGCAGGTTGTTTGCCAGGACTTTCCAAGACCTCCACTAGAAAACACAATAAACTTTTTGGAAGCTGGACAACTATCTTCATTTTTCAGAAACAGTGAAC
+
CCCCCFFFFFFFGGGGGGGGGGHHHHHGHHHHHHHHHHHHGHHHHHHHHHHHHGGFHIHHHHHGGGGGGFHGGGGGHHHHHHHGHHHHHHHHHHHGHHHHHHGHHHHHFHHHHHHHHHHHHHHHHHHHHHHHHHHHHHHHHFHHHHHHHHHHHHGHGGHHHGHHHHHHHGHHHHHHHHHHHHHHHHHHHHHGHHHHHHHGHGGHHHHHHHGGGHHHHHHHHHHHHHHGHHGGGGGGGGCFFGGGGGGGGGF
@M03495:530:000000000-LYBTV:1:2111:8065:12952 1:N:0:CATCACCC+TGCTATAT
GTCAGCATGTGAGCTTTGGAGTGAAATCTCTTGTCTTAAGGAATAAAGGAAAAAGATTCCGTCGGAGGCTCGGTGCTCTACAGGTTCAACCTTTGTACTCTATTATTGCCTCACATTCCATCTCTTGTGAAAATATATTTGATTGGCTTTTCTGCAGGTTGTTTGCCAGGGCTTTCCAAGACCTCCACTAGAAAACACAATAAACTTTTTGGAAGCTGGACAACTATCTTCATTTTTCAGAAACAGTGAAC
+
CCCCCFFFFFFFGGGGGGGGGGHHHHHHHHHHHHHHHHHHHHHHHHHHHHHHHHGGHHIHHIHGGGGGGHHGGGGGHHHHHHHHHHHHHHHHHHHHHHHHHHHHHHHHHHHHHHHHHHHHHHHHHHHHHHHHHHHHHHHHHHHHHHHHHHHHHHGHGHHHHGHHHHHHHCEGHHHHHHHHHHHHHHHHHHGHHHFHHGHEGFDGHHHHHHGGHFHHHHHHGHHHHHHGGGGGGGGGGGFFG0CFFGFFFF0
@M03495:530:000000000-LYBTV:1:2111:24960:12970 1:N:0:CATCACCC+TGCTATAT
GTCAGCATGTGAGCTTTGGAATTAGCTGGTTTATCAACGGCAAAATATAGATCGGAAGAGCACACGTCTGAACTCCAGTCACCATCACCCATCTCGTATGCCGTCTTCTGCTTGAAAAAAAAAAAAAGTCACTGAACCTTAAAAACTGCCGTGTGCTGCCGTTTCTCCATCCTCACCGCCCCCCGGTCGATCGCCCAACCACGCATCAGCCTCGCTCTGAACCGCGAAGGACTGACGACACGCATCCCTTT
+
AABBAFFFFFFFGGGGGGGGGGHHHHHHHCGHHHHHHHGGGGGHHHHHHHFHHHGGGGGHHHHFHGGHHG5FHHHHHHHHHGBHHHHHHHGBFFHHFGHHFHE?EFFHHHG4BFBGFHHGFCCB>B//1?1111111<01<1111<1<<0-.-<<0=00<-../:;;G000.0<0:.:-9---;-----9.A-.....;..A.9-9-//;9..9-...9///.-;;---..9;.9B..---.--.;/:///
@M03495:530:000000000-LYBTV:1:2111:10376:12974 1:N:0:CATCACCC+TGCTATAT
GTCAGCATGTGAGCTTTGGAGTGAAATCTCTTGTCTTAAGGAATAAAGGAAAAAGATTCCGTCGGAGGCTCGGTGCTCTACAGGTTCAACCTTTGTACTCTATTATTGCCTCACATTCCATCTCTTGTGAAAATATATTTGATTGGCTTTTCTGCAGGTTGTTTGCCAGGACTTTCCAAGACCTCCACTAGAAAACACAATAAACTTTTTGGAAGCTGGACAACTATCTTCATTTTTCAGAAACAGTGAAC
+
DDCDCFFFFFFFGGGGGGGGGGHHHHHHHHHHHHHHHHHHHHHHHHHHHHHHHHGGHIHIHIHGGGGGGHHGGGGGHHHHHHGHHHHHHHHHHHHHHHHHHHHHHHHHHHHHHHHHHHHHHHHHHHHHHHHHHHHHHHHHHHHHHHHHHHHHHHHGHHHHGGHHHGHHHHHGHHGHHHHHHHHHHHHGHHHGHGHHHGHGHHGHHHHHHGGGHGHGHHHHGHHFHHHHGHGGGGGGHGFFGFGGGECFGG0
@M03495:530:000000000-LYBTV:1:2111:22977:12991 1:N:0:CATCACCC+TGCTATAT
GTCAGCATGTGAGCTTTGGTCCAGCCTGAGTCCTGGTTTATCAACGGCAAAATATAGATCGGAAGAGCACACGTCTGAACTCCAGTCACCATCACCCATCTCGTATGCCGTCTTCTGCTTGAAAAAAAAAAAAAAAACAAAGACACAGCAGTGGGTAGGCGGGGTGGTAACAAGTTGCAGAACAGCTCGTATGTCGACTTGCACTTCTGCATTACAACGAGAAGCATGAACGCATTATTAGCTGTGAGTAC
+
CCCDCFFFFFFFGGGGGGGGGGHHHGHHGHHHHHHHGHHHHHHHHGGGGGHHHHHHHHHHHGGGGHHHHHHHGHHHGHHHHHHHHHHHHHHHHHHHHGHBGHGFEHHHHGGEFGHHHHHHHHHHHHGGGGC///-<-..<.////</../.:0/..:..0----9<-.00000/000<0:0////.00.-.//0<.<-.<000000<00000000000-..../0000000..-.900000/000/00000
@M03495:530:000000000-LYBTV:1:2111:3061:13018 1:N:0:CATCACCC+TGCTATAT
GTCAGCATGTGAGCTTTGGATGGTTCTGGTTTATCAACGGCAAAATATAGATCGGAAGAGCACACGTCTGAACTCCAGTCACCATCACCCATCTCGTATGCCGTCTTCTGCATGAAAAAAAAAAAGGCACCGATCCCCCCGGGGGATGCCGACTGGTCTTAATAGGTAGTATCTACATTTTAAAAAAACAACTGTCTGGCGTTTTCAAATGAAGCATCTGATATCTGGACATATTATCAATGCTGTTCTAA
+
AA1AAFFFFFFFBGCFGGGFBGGAGFGHFFGHHFDADHEEEEGHGEGGHGBFGHGEFC0FAGFFHGFHHFF2BGGHGHHGGF11FHDGGHG00@FG?EFBHHG/EGFF2>G2BGF11FGC//</<//?0</////.>>.@A----=9./B-9--9.000900;0000//////9/9/////;////---;--B/;/////-9--;////://///;/////;//;B//B-/9////////://;///9///
@M03495:530:000000000-LYBTV:1:2111:24698:13023 1:N:0:CATCACCC+TGCTATAT
GTCAGCATGTGAGCTTTGGAATTAGTAAATTCGTTGACGACAGAAGGAGCAAGATAACGACCACAGGGAGGGTGGTTTATCAACGGCAAAATATAGATCGGAAGAGCACACGTCTGAACTCCAGTCACCATCACCCATCTCGTATGCCGTCTTCTGCTTGAAAAAAAAAAAAAATCAATAATACAGAACACACAAATCATTAATATACAGAACGTTCGAAAAAAAAATTGTCTTCGAGGATCGATTCATCA
+
DEEECFFFFFFFGGGGGGGGGGHHHHHHHHHHGHGHHHGFGGGHHHHHHHHHHHHHHHGGGGGHHHHGGGGGEFGGGHHHHHHHGGGGGHHHHHHHHHHHGGGGGHHHHHHGHHHGHHHHH2GHHHHHHHHHHHHHGFCGHHFGHHHHGGGHGHHHHHHHHHHHHGGFFC<@--.0<01101:1011</</<...:10:11111111<1110/..//....-.----.0111<11.9/<9:/.9.11<<11
@M03495:530:000000000-LYBTV:1:2111:27754:13034 1:N:0:CATCACCC+TGCTATAT
GTCAGCATGTGAGCTTTGGAATTAGCTGGTTTATCAACGGCAAAATATAGATCGGAAGAGCACACGTCTGAACTCCAGTCACCATCACCCATCTCGTATGCCGTCTTCTGCTTGAAAAAAAAAAAAAGCTCTGTCGGTCATTTCTGAAGCCTCTCACCTTACGCCCGATATTCCTCTTACCATGGCTTTCACTACACTCCCGCTACTCTCGCCTGTTGTCTTGTTAGTTATTCATGGTGGTACTAATCTCC
+
BBBB@FFFBDDFGFFGGCGGFGGFHHHHG4FEGDGFGFEEGGGF2GEGHGGHGHDEGGAHHHGHCEBFHGAGGGHHHHHGHH3FHHGHHHGHBEGEFFFHHFG>EEFFHHEHFCHHHHGGC/B/////??1<<11.--<.1<11>>><0<.//</00.0<=/..-------0000;0000;0;0/./:/90;00///9//..;9--////..9:.///.//;9;//9/:///:9///;/.;//:///;;/;
@M03495:530:000000000-LYBTV:1:2111:8935:13064 1:N:0:CATCACCC+TGCTATAT
GTCAGCATGTGAGCTTTGGAGTGAAATCTCTTGTCTTAAGGAATAAAGGAAAAAGATTCCGTCGGAGGCTCGGTGCTCTACAGGTTCAACCTTTGTACTCTATTATTGCCTCACATTCCATCTCTTGTGAAAATATATTTGATTGGCTTTTCTGCAGGTTGTTTGCCAGGACTTTCCAAGACCTCCACTAGAAAACACAATAAACTTTTTGGAAGCTGGACAACTATCTTCATTTTTCAGAAACAGTGAAC
+
DCCDEFFFFFFFGGGGGGGGGGHHHHHHHHHHHHHHHHGHHHHHHHHHHHHHHHGGHIHHHIHGGGGGGHHGGGGGGHHHHHFHHHHHHHHHHHHHHHHHHHHHHHHHHHHHHHHHHHHHHHHHHHHHHHHHHHHHHHHHHHHHHGHHHHHHHHHHHHHHHGHHHHHHHHGHHHHHHHHGHHHHHHHHHHHGHHHHHHGEHHDHHHHHHHGGHHHHHHHHHHHHHHHHHHGGGGGGGGCFGGGGGGFGGGB
@M03495:530:000000000-LYBTV:1:2111:22820:13064 1:N:0:CATCACCC+TGCTATAT
GTCAGCATGTGAGCTTTGGAGTGAAATCTCTTGTCTTAAGGAATAAAGGAAAAAGATTCCGTCGGAGGCTCGGTGCTCTACAGGTTCAACCTTTGTACTCTATTATTGCCTCACATTCCATCTCTTGTGAAAATATATTTGATTGGCTTTTCTGCAGGTTGTTTGCCAGGACTTTCCAAGACCTCCACTAGAAAACACAATAAACTTTTTGGAAGCTGGACAACTATCTTCATTTTTCAGAAACAGTGAAC
+
CBCCCFFFFFFFGGGGGGGGGGHHHHHHHHHHHHHHHHHHHHHHHHHHHHHHHHGGHIIHHIHGGGGGGHHGGGGGHHHHHHHHHHHHHHHHHHHHHHHHHHHHHHHHHHHHHHHHHHHHHHHHHHGHHHHHHHHHHHHHHHHHHHHHHHHHHHHHHHHHHGHHHHHHHHHHHHHHHHHHHHHHHHGHHHHHHHHHHGHGHHHHHHHHGHGGHHHEHHHHHHHHHHHHFHGFGGGGGGFBFFGFGGFF0C0
@M03495:530:000000000-LYBTV:1:2111:21674:13069 1:N:0:CATCACCC+TGCTATAT
GTCAGCATTGTAGTTTTTAGCTTTGATTTTTTTTTCAGGATTAGCTGGTTTATCAACGGCAAAATATAGATCGGAAGAGCACACGTCTGAACTCCAGTCACCATCACCCATCTCGTATGCCGTCTTCTGCTTGAAAAAAAAAAAAAAGATATGAATAATGTTACTTCGGAGATTATAATAGTAATGATATATTCGCAAAATGCATCATGCAGTGATATATATGTACTTTCAATCATCGATAAACGCAGTAT
+
DDDDDFFFFFFFGGGGGGGGGGHHHGHHHHHGGGGHHHHHHHHHHHHHHHHHHHHHHGGGGGHHHHHHHHHHHGGBEHHHHHHHGHHHGHHHHHHHHHHHHHHHHHHHHGH?GHHGGHHHHGGGHGHHHHHHFGHHGHGGGGC<---..:000:00000000000009..--/00;00;00;00;0000000099...-/0000000;0000900;0:B0000000;00000000090/...00.---.00
@M03495:530:000000000-LYBTV:1:2111:17688:13071 1:N:0:CATCACCC+TGCTATAT
GTCAGCATGTGAGCTTTGGTCCAGCCTGAGTCCCTGGTTTATCAACGGCAAAATATAGATCGGAAGAGCACACGTCTGAACTCCAGTCACCATCACCCATCTCGTATGCCGTCTTCTGCTTGAAAAAAAAAAAAAAATACAAATGTTCAAACGACTGCAAGTGTAATCATAAATAAAGCGAAATATAAATATGAACGAGTAGATATAGATGCGAGACATCATGATGCTGCGAAGACGTAATATGATACTTA
+
DDDDDFFFFFFFGGGGGGGGGGHHHGHHHHHHHHHHHHHHHHHHHHGGGGGHHHHHHHHHHHGGGGHHHHHHHGHHHGHHHHHHHHHHHHHHHHHHHHGGEGHHGGHHHHGEEHGHHHHHHHGHHHHGGGGD/>-<<00<0000000=0000.<:../0:00000:000:<00000000..--.000<000<0000:....0000000000<-.--9/000:000000009---./.....00000000:0
@M03495:530:000000000-LYBTV:1:2111:9660:13089 1:N:0:CATCACCC+TGCTATAT
GTCAGCATGTGAGCTTTGGAGTGAAATCTCTTGTCTTAAGGAATAAAGGAAAAAGATTCCGTCGGAGGCTCGGTGCTCTACAGGTTCAACCTTTGTACTCTATTATTGCCTCACATTCCATCTCTTGTGAAAATATATTTGATTGGCTTTTCTGCAGGTTGTTTGCCAGGACTTTCCAAGACCTCCACTAGAAAACACAATAAACTTTTTGGAAGCTGGACAACTATCTTCATTTTTCAGAAACAGTGAAC
+
DDDDDFFFFFFFGGGGGGGGGGHHHHHHHHHHHHHHHHHHHHHHHHHHHHHHHHGGHIHHHIHGGGGGGHHGGGGGHHHHHHHHHHHHHHHHHHHHHHHHHGHHHHHGHHHHHHHHHHHHHHHHHHHHHHGHHHGHHHHHHHHHHFHHHHHHHHHHHHHHHGHHHHHHGHHHGHHHHGHHEHHFHHHHHHHGHHHHHHHGHHGHHHHHHHGGHHHHHHHHHHHHGFHGFHGGGGGGGGCBFGFGGGFGFG0
@M03495:530:000000000-LYBTV:1:2111:15861:13092 1:N:0:CATCACCC+TGCTATAT
GTCAGCATGTGAGCTTTGGACTCCTGACTGGTTTATCAACGGCAAAATATAGATCGGAAGAGCACACGTCTGAACTCCAGTCACCATCACCCATCTCGTATGCCGTCTTCTGCTTGAAAAAAAAAAAAAACAAAAAAAACTGATCACCAGACATAACATTCCAACTCAAATACTTACGGTCTCACTTACATATACGTTCTGGAGCGCCACCTGTTCATCGCTCTCATGTGTACGATACTACAGGCCCGCGT
+
BBBBBFFFFFFFGGGGGFGGGGHHHHHHHHHGHHHHHHHHGEGGGHHHHHHHHHHHGGGEHHHHHHHGHHGGFGHHHHHHHHHHHHHHGHHHG3?GFHGGHHHGGGGHGHGHHHHHFGFHEEFG////>@...>>.-A@.00000;//;..;/:;0/000;000:/0;/90000090..;.:0090000900000.0/;.;//;.---..:./////9//..../////99//...9-;/9///:.:-;9-
@M03495:530:000000000-LYBTV:1:2111:12998:13103 1:N:0:CATCACCC+TGCTATAT
GTCAGCATGTGAGCTTTGGAATTAGTAAATTCGTTGACGACAGAAGGAGCAAGATAACGACCACAGGGAGGGTGGTTTATCAACGGCAAAATATAGATCGGAAGAGCACACGTCTGAACTCCAGTCACCATCACCCATCTCGTATGCCGTCTTCTGCTTGAAAAAAAAAAAACAAACAAATAATACAAAACATACATATTGATCGAAAAATAGATATAACATATTCGAAAGTATCTACACACGTAGACATT
+
CDDCCFFFFFFFGGGGGGGGGGHHHHHHHHHHGHHHHHGFGGGHHHHHHHHHHHHHHHGGGGGHHHHGGGGGEFGGGHHHHHHHGGGGGHHHHHHHHHHHGGGGHHHHHHHGHHHGHHHGHHHHHHHHHHHHHHHHGGCGHHGGHHHHGGGHGHHHHHHHGHHHHGGGGEA;.:9.....0:0000000..;000;00000000../.-..000000000:00000/0.9.000:0:00/0:;.:..00:0
@M03495:530:000000000-LYBTV:1:2111:12227:13118 1:N:0:CATCACCC+TGCTATAT
GTCAGCATGTGAGCTTTGGAGTGAAATCTCTTGTCTTAAGGAATAAAGGAAAAAGATTCCGTCGGAGGCTCGGTGCTCTACAGGTTCAACCTTTGTACTCTATTATTGCCTCACATTCCATCTCTTGTGAAAATATATTTGATTGGCTTTTCTGCAGGTTGTTTGCCAGGACTTTCCAAGACCTCCACTAGAAAACACAATAAACTTTTTGGAAGCTGGACAACTATCTTCATTTTTCAGAAACAGTGAAC
+
AAAABFFFFFFFGGGGGGGGGFGHHHHHHGHHHFHHHHHHHHGHHHHHHHHHHHGGHHHHHHHGGGGGGCGGGEEGHHHHHHFHHFHHHHHHHHHHHHHHHHHHHHHHHHHCFHHHGHHHHFHHFHHHGHGFHHFHHHHHHFHHF0GHHHHHHHHHFGFHHGHGHHGHHHHHHHFHHGGGFGCGHHHHFHHHHFGHHHHGGDDDGDGHHHGGEHGHHHGGHHHGHGHEHFBFGG0BFF0FGGGGGB9BBB0
@M03495:530:000000000-LYBTV:1:2111:2265:13156 1:N:0:CATCACCC+TGCTATAT
GTCAGCATGTGAGCTTTGGAGTGAAATCTCTTGTCTTAAGGAATAAAGGAAAAAGATTCCGTCGGAGGCTCGGTGCTCTACAGGTTCAACCTTTGTACTCTATTATTGCCTCACATTCCATCTCTTGTGAAAATATATTTGATTGGCTTTTCTGCAGGTTGTTTGCCAGGACAGGTCGTGATTGCTGGAGCAGGTATGATATAATTCTAGGATTTGACAGATGAATAATTTACATATATATCTAACTTTGA
+
CCCCCFFFFFFFGGGGGGGGGGHHHHHHHHHHHHHHHHHHHHHHHHHHHHHHHHGGHHHHHHHGGGGGGHHGGGGGHHH5GHHHHHHHHHHHHHHHGHHHHHHHHHHHHHHGFGHHHHHHHHHHHHHHHHHHHFHHHHHHHHHHHHHHHHHHHHHHHHGGHGHHHHFHHGHHHGGHHGGGHHHHHHHHHHEHHHGHHHHHHHHHHHHHHHGFHHHHFFHHGHHG:CHCHHGHHHGHGG0CFGGGGGGGGG0
@M03495:530:000000000-LYBTV:1:2111:22474:13171 1:N:0:CATCACCC+TGCTATAT
GTCAGCATGTGAGCTTTGGAATTAGCTGGTTTATCAACGGCAAAATATAGATCGGAAGAGCACACGTCTGAACTCCAGTCACCATCACCCATCTCGTATGCCGTCTTCTGCTTGAAAAAAAAAAAACAAATTTCCTTCCACTCGGATAATATGCTGAGGAGGGGCCAGAACTAAGAGCAATCAGTGAGGAATCAGAGGCCTGGGTACCCTGGGCACACAGCCCTGTCGTATATACAGCCCCTGCTGCTCAA
+
BABBAFFFFFFFGGGCFFGFGGHHHHHHFHHHHBFHHHEEGGGFEGGFHFHGHEGGEFFGHHFHHGGHHGDGAGGHHHGHFHGGHHHFGHGGFD3GEEHHFBE?>EFHFHHBBGHFF3?</C/>//<??F1D11F1<GHHEBF..<AEB11><000<.CFD.-;--..:/C::0/00//C0;009900.0;00;099AD.B.../09BFF9..9.........;9/9E..////9:9/....../9//99/
@M03495:530:000000000-LYBTV:1:2111:10263:13220 1:N:0:CATCACCC+TGCTATAT
GTCAGCATGTGAGCTTTGGAGTGAAATCTCTTGTCTTAAGGAATAAAGGAAAAAGATTCCGTCGGAGGCTCGGTGCTCTACAGGTTCAACCTTTGTACTCTATTATTGCCTCACATTCCATCTCTTGTGAAAATATATTTGATTGGCTTTTCTGCAGGTTGTTTGCCAGGACTTTCCAAGACCTCCACTAGAAAACACAATAAACTTTTTGGAAGCTGGACAACTATCTTCATTTTTCAGAAACAGTGAAC
+
CBCCCFFFFFFFGGGGGGGGGGHHHHHHHHHHHHHHHHHHHHHHHHHHHHHHHHGGHHIHHHHGGGGGGHGGGFGGHHHHHHHHHHHHHHHHHHHHHHHHHHHHHHHHHHHHHHHHHHHHHHHHHHHHHFHHHHHHHHHHHHHHHHHHHHHHHHGHHHHHHGHHHHHHHEHHHHHHHHHHHHHHHHHHHHHGHHHHHHHGHHHHHHHHHHGGHGGHHHHHHGHHHHHHHHGGGGGGGGFGGGGGGGGGGG0
@M03495:530:000000000-LYBTV:1:2111:21514:13226 1:N:0:CATCACCC+TGCTATAT
GTCAGCATGTGAGCTTTGGAGTGAAATCTCTTGTCTTAAGGAATAAAGGAAAAAGATTCCGTCGGAGGCTCGGTGCTCTACAGGTTCAACCTTTGTACTCTATTATTGCCTCACATTCCATCTCTTGTGAAAATATATTTGATTGGCTTTTCTGCAGGTTGTTTGCCAGGACTTTCCAAGACCTCCACTAGAAAACACAATAAACTTTTTGGAAGCTGGACAACTATCTTCATTTTTCAGAAACAGTGAAC
+
CCDCCFFFFFFFGGGGGGGGGGHHHHHHHHHHHHHHHHHHHHHHHHHHGHHHHHGGHHHHHHHGGGGGGHHGGGGEFHHHHHHHHHHHHHHHHHHHHHHHHHHHHHHHHHHHHHHHHHHEHHHGHHHHHHHGHHHHHHGHHFHHHHHHHHHHHHHHGHHHHGHHHHGHHEHHHHHHHHHHGHHHHHHHHHHGHHHHHHHGGGDGHHHHHHGGHHGEHHHHHHHGHHHHHHGHGGGGGGCBGGFGGGFFGG0
@M03495:530:000000000-LYBTV:1:2111:28502:13235 1:N:0:CATCACCC+TGCTATAT
GTCAGCATGTGAGCTTTGGAGGGCAAGAAGTGGTTGTGACATTGCTGGTTTATCAACGGCAAAATATAGATCGGAAGAGCACACGTCTGAACTCCAGTCACCATCACCCATATCGTATGCCGTCTTCTGCTTGAAAAAAAAAAAAAATCAGTATACTCCTTGTAAAAGACAATCATTACAATATGTTAGCTTACCTACTAATACTAGTAGAATACTGTCTGTCGCTTTACATGTATTAAGTGTTCTCTACA
+
BBBBBF5BDFFD5FFGGGGFGEEEGGGF4FHFH5FFAEHGHHHHFFFHGGFHHEGFHGFCGGEHHHHHGF5AEAEEAGGBGH?FFFHFAGFGFHHFFHHH3FGDCFGHHG33BEFG0FHHH/?EGF3??GHHHGFHFFGFDC/----./00<0=0000/:00000;0;.;/;0/:0000000000000000000:00/;0000009;000000000000////;....////////;////////////;/
@M03495:530:000000000-LYBTV:1:2111:5009:13236 1:N:0:CATCACCC+TGCTATAT
GTCAGCATGTGAGCTTTGGAGTGAAATCTCTTGTCTTAAGGAATAAAGGAAAAAGATTCCGTCGGAGGCTCGGTGCTCTACAGGTTCAACCTTTGTACTCTATTATTGCCTCACATTCCATCTCTTGTGAAAATATATTTGATTGGCTTTTCTGCAGGTTGTTTGCCAGGACTTTCCAAGACCTCCACTAGAAAACACAATAAACTTTTTGGAAGCTGGACAACTATCTTCATTTTTCAGAAACAGTGAAC
+
BABBAFFFFFFFGGGGGGGGGGHHHHHHHHHHGHHGHHHHHHHHHHHHHHHHHHGGHHHIHHHGGGGGGHHGEEFGHHHHHGGHHFHHHHHHHHHEHHHHHHHHHHHHGHFHHHHHHHHHHHHHHHHHHHHHFHFHHHHHHHHHHHHHHHHHHHHHGHHHHGHHGHHHHHHHHFHHHHHHGFHHHHHHHHFGHHHHHHHGHDGDGHHHHHGGHHBHHFHHGHHHHHHHHHGGGGGGGG90CCFGFFFFFG0
@M03495:530:000000000-LYBTV:1:2111:7699:13289 1:N:0:CATCACCC+TGCTATAT
GTCAGCATGTGAGCTTTGGTCCAGCCTGAGTCCCTGGTTTATCAACGGCAAAATATAGATCGGAAGAGCACACGTCTGAACTCCAGTCACCATCACCCATCTCGTATGCCGTCTTCTGCTTGAAAAAAAAAAAACACACAACCCAGATGGAATAGTCATTAGTAGGTTTCACTACAGTCATAGTAATGTATACACACACTTAACCTTGATGTTCATTCACCAGCAACACGAGATAACGACCTTACTAATGC
+
CCBCDFFFFFFFGGGGGGGGGGHHHGHHHHHHHHHHHGHHHHHHHHGGGGGHHHHHHHGHHHGGGGHHHHHHHGHHHGHHHHHHHHHGHHHGHHHHHHGGGHHHFGHHHHE/>FGHHHHFHHFGHHGGDGG?///?0><........000/0000=000000=00000;00000/0:0:0000;0:00000:0000.9./0;0000000000:;00000000..//.:9.--.:000.;-;.:00;0:0:0
@M03495:530:000000000-LYBTV:1:2111:10314:13293 1:N:0:CATCACCC+TGCTATAT
GTCAGCATGTGAGCTTTGGAATTAGCTGGTTTATCAACGGCAAAATATAGATCGGAAGAGCACACGTCTGAACTCCAGTCACCATCACCCATCTCGTATGCCGTCTTCTGCTTGAAAAAAAAAAAAACACAATCATCCGACACTCAAAACACGCGACCATACTTTGTGAAACTCAACGGGTACTGTATAAGACACATGCAATCTCTCAGCAAATGGTGCAACTTTAGCTGATCAGCTCATCGTGTACACCA
+
DDDDDFFFFFFFGGGGGGGGGGHHHHHHHHHHHHHHHHGGGGGHHHHHHHHHHHGGGGHHHHHHHGAGHGHHHHHHHHHHHHHHHHHHHHGHFHHGGGHHHHGEGHGHHHHHGHFHHHHGFGCB/>//?0=C1>1111..<--0//000....;-----00/0000;/;;0;0;0C/.-.--;:000000000;//:0000000000000;/0000000000/:000000000000;00000.:./000/9
@M03495:530:000000000-LYBTV:1:2111:8495:13303 1:N:0:CATCACCC+TGCTATAT
GTCAGCATGTGAGCTTTGGTCCAGCCTGAGTCCTGGTTTATCAACGGCAAAATATAGATCGGAAGAGCACACGTCTGAACTCCAGTCACCATCACCCATCTCGTATGCCGTCTTCTGCTTGAAAAAAAAAAAACAACTCTATTATACAGCCCCTTACCTTCACCACATTGAAACCCTTCCCCATCTTGATCCCAACTGCCACATGTTACGTGCTGTTTGTCTGTGATGTTTCTTTAGTCGTGACAGTCCCC
+
CCCCCFFFFFFFGGGGGGGGGGHGHGHHHHHHHHHGFGHHHHHHGGGGGGHHHHHHHFHHHGGGGFHHHHFFGHHHGHHHHHFHHHHHHHHHHHHHHGH3FHHFGHHHHGGEHGHHHHHHBFCEGHGFDB/<//?//1<>>11111>F1<.<.EAC/C0=<<<0<..0000000...;/;/////0;00;90;B/://0//;.000090;//..0000///9/;//:/9////////:/...;.//9/;/;
@M03495:530:000000000-LYBTV:1:2111:5363:13366 1:N:0:CATCACCC+TGCTATAT
GTCAGCATGTGAGCTTTGGAGTGAAATCTCTTGTCTTAAGGAATAAAGGAAAAAGATTCCGTCGGAGGCTCGGTGCTCTACAGGTTCAACCTTTGTACTCTATTATTGCCTCACATTCCATCTCTTGTGAAAATATATTTGATTGGCTTTTCTGCAGGTTGTTTGCCAGGACAAGACCTCCACTAGAAAACACAATAAACTTTTTGGAAGCTGGACAACTATCTTCATTTTTCAGAAACAGTGAACAACCC
+
CBCCCFFFFFFFGGGGGGGGGGHHHHHHHHHHHHHHHHHHHHHHHHHHHHHHHHGGHHHHHHHGGGGGGHHGGGGGHHHHHHHHHHHHHHHHHHHHHHHHHHHHHHHHHHHHHHHHHHHHHHHHHHHHHHHHHHHHHHHHHGHHGCGHHHHHHHHHHHHHHGHHHHHHEHHHGHGHHHGHHHHHHGFHHHHHGHGHHHHHHHFHHGGHHHHHHGHHHGHHHHHGHHHHHGGGGGGGGGFFFFGGGGGGGGF
@M03495:530:000000000-LYBTV:1:2111:4216:13370 1:N:0:CATCACCC+TGCTATAT
GTCAGCATGTGAGCTTTGGAGTGAAATCTCTTGTCTTAAGGAATAAAGGAAAAAGATTCCGTCGGAGGCTCGGTGCTCTACAGGTTCAACCTTTGTACTCTATTATTGCCTCACATTCCATCTCTTGTGAAAATATATTTGATTGGCTTTTCTGCAGGTTGTTTGCCAGGACTTTCCAAGACCTCCACTAGAAAACACAATAAACTTTTTGGAAGCTGGACAACTATCTTCATTTTTCAGAAACAGTGAAC
+
CCCCCFFFFFFFGGGGGGGGGGHHHHHHHHHHHHHHHHHHHHHHHHHHHGHHHHGGHIIIHHHGGGGGGHHGGGFGHHHHHHHHHHHHHHHHHHHGHHHHHHHHHHHHHHHHHHHHHHHHHHHHHHHHHHHHHHHHHHHHHHHHHHHHHHHHHHHHHHHHHGHHHHHHHHHHGHHHHHGHHHHHHHHHHGHGHGHHHHHGHFFHHHHHHHGGHGGHHHFHFGHGHHHCHFGGGGGGGG=CFGGGGGFGFG0
@M03495:530:000000000-LYBTV:1:2111:19904:13372 1:N:0:CATCACCC+TGCTATAT
GTCAGCATGTGAGCTTTGGAATTAGTAAATTCGTTGACGACAGAAGGAGCAAGATAACGACCACAGGGAGGGTGGTTTATCAACGGCAAAATATAGATCGGAAGAGCACACGTCTGAACTCCAGTCACCATCACCCATCTCGTATGCCGTCTTCTGCTTGAAAAAAAAAAAAAAAAACGAAAAATACAGACCAACACTCCCACTCATCACTACTCTACAGCACACATATACACTGTACACAATAACCATTA
+
CCCCCFFFFFFFGGGGGGGGGGHHHHHHHHHHGHHHGHGGGGGHHHHHHHHHHHHGHHGGGGGHHGHGGGEGEFGEGHHHHHHHGGGGGHHHHHHHHHHHGGGGHHHHHHHFHHHGHHHGHHHHHHHHHHHHHFHHGFCGGHFGHHHHGGGHGHHGGHHHHFHHEDDGG?A------.-.:.-.;90900..9..;.0:/./;.;/90:000/00900000/./..0;0000000000009.000000000
@M03495:530:000000000-LYBTV:1:2111:9452:13389 1:N:0:CATCACCC+TGCTATAT
GTCAGCATGTGAGCTTTGGAGTGAAATCTCTTGTCTTAAGGAATAAAGGAAAAAGATTCCGTCGGAGGCTCGGTGCTCTACAGGTTCAACCTTTGTACTCTATTATTGCCTCACATTCCATCTCTTGTGAAAATATATTTGATTGGCTTTTCTGCAGGTTGTTTGCCAGGACTTTCCAAGACCTCCACTAGAAAACACAATAAACTTTTTGGAAGCTGGACAACTATCTTCATTTTTCAGAAACAGTGAAC
+
DDDDCFFFFFFFGGGGGGGGGGHHHHHHHHHHHHHHHHHHHHHHHHHHHHHHHHGGHIIHHIHGGGGGGHHGGGGGHHHHHHHHHHHHHHHHHHHHHHHHHHHHHHHHHHHHHHHHHHHGHHHHHHGHHHHHGHHHHHHHHHHHGHGHHHHHHHGHGHHHHGHHHHHHGFGFGHHHHHHHGHHHHHHGHHHHGHHHHHHEHHHHHFHHHHGGECHHGHHFHFFEGHHHHHFGGGGGHGCFFFFGGFFGGG:
@M03495:530:000000000-LYBTV:1:2111:15383:13402 1:N:0:CATCACCC+TGCTATAT
GTCAGCATGTGAGCTTTGGAGTGAAATCTCTTGTCTTAAGGAATAAAGGAAAAAGATTCCGTCGGAGGCTCGGTGCTCTACAGGTTCAACCTTTGTACTCTATTATTGCCTCACATTCCATCTCTTGTGAAAATATATTTGATTGGCTTTTCTGCAGGTTGTTTGCCAGGACTTTCCAAGACCTCCACTATAAAACACAATAAACTTTTTGGAAGCTGGACAACTATCTTCATTTTTCAGAAACAGTGAAC
+
CCCCCFFFFFFFGGGGGGGGGGHHHHHHHHHHHHHHHHHHHHHHHHHHHHHHHHGGHIIHHIHGGGGGGHHGGGGGHHHGHHHHHHHHHHHHHHHHHHHHHHHHHHHHHHHHHHHHHHHHHHHHHHHHHHGHHHHHHHHHHHHHHHHHHHHHHHHHHGHHHGHHHHHHHHHHHHHHHHGHHHHHHHHHHHHFHGHHHGHGHGGHHHHHHHGGHHHGHHHHHHHHGFHHHHHGGGGGGGCFFGFG/FFGGE0
@M03495:530:000000000-LYBTV:1:2111:5995:13405 1:N:0:CATCACCC+TGCTATAT
GTCAGCATGTGAGCTTTGGAGTGAAATCTCTTGTCTTAAGGAATAAAGGAAAAAGATTCCGTCGGAGGCTCGGTGCTCTACAGGTTCAACCTTTGTACTCTATTATTGCCTCACATTCCATCTCTTGTGAAAATATATTTGATTGGCTTTTCTGCAGGTTGTTTGCCGTGATTGCTGGAGCATGTATGATATAATTCTAGGATTTGACAGATGAATAATTTACATATATATCTAACTTTGATAGCAGTCAC
+
CCCCBFFFFFFFGGGGGGGGGGHHHGHFHHHHHHHHHHHFHHHHHHHHHHHHHHGGHHHHHHHGGGGGGHHGCGGGHHHHHHGHFHHHHHHHHHHHHHHGHHHHHHHHHHHHHHHHHHHHHHHHHHHGHHHHHHGHHHHHHEHHHHHGHHGHHHEHHFHHHGHHHHHGGGGGHHEHHFHHHH1>FGHHHHHHHHHHHHHB0<GDDGHHFGFHHG=GGGGHHHHGGCGGHHHHGFHHHHGHHHHHGGBFFG;
@M03495:530:000000000-LYBTV:1:2111:24974:13408 1:N:0:CATCACCC+TGCTATAT
GTCAGCATGTGAGCTTTGGAGGGCAAGAAGTGGTTGTGACATTGCATGGCAGCTAGAGCCAACTGGTTTATCAACGGCAAAATATAGATCGGAAGAGCACACGTCTGAACTCCAGTCACCATCACCCATCTCGTATGCCGTCTTCTGCTTGAAAAAAAAAAAAAAAAAACCAAACACACAAAAACCATGTAACTGATGTATCGTAGAAGATATACAAACACATCGTAACACAGACAACACGATAGAAACAA
+
DCCDDFFFFFFFGGGGGGGGGGGGGGGHHHHHHHGGGGHHHHHHHHHHHHHGGHHHHHHHHHGHHHHHHHHHHHHGGGGGHHHHHHHHHHHGGGGHHHHHHHGGHHGHHHHHHHHHHHHHHHHHHHHGH2GHHFGHHHHGDGHGHHHHHHHHGHHHGGGGC@<<----9<.......<9...<..9.00000:00::00000./..<0<0000:0000.:..00....<00..0.</....-9.<000//.
@M03495:530:000000000-LYBTV:1:2111:5521:13410 1:N:0:CATCACCC+TGCTATAT
GTCAGCATGTGAGCTTTGGAGTGAAATCTCTTGTCTTAAGGAATAAAGGAAAAAGATTCCGTCGGAGGCTCGGTGCTCTACAGGTTCAACCTTTGTACTCTATTATTGCCTCACATTCCATCTCTTGTGAAAATATATTTGATTGGCTTTTCTGCAGGTTGTTTGCCAGGACATCGAGCACTTCTTTGGTAGAGGTGTATCTCTTCCTATCGATGGTTAGTGATTGGGATAGATCGGTCACCATGCCGAGA
+
BBAB@FFFFFFFGGGGGGGGGGHHHHHHHHHHHHHHHHHHHHGFHHHHHGGHHHGGHHHGHFHGGGGGGGHGGGGGHHHHHHGGGGHHHHHHHHHHHHHHHHHHHHHHHHHHHHHHHHHHHHHHHHHGFHHHHHHHGHHHHGHHHHGHHHHHHHGHHGHHHGHHHGHHGEHHGHHGFFGGGHHHHHHHHEHHGHH<GHGHHGHHHHHHHHHGHHHGHGHHCGFHHHGH.GGGFGGGGG?DGGGGGGGGFG:
@M03495:530:000000000-LYBTV:1:2111:18051:13411 1:N:0:CATCACCC+TGCTATAT
GTCAGCATGTGAGCTTTGGAGTGAAATCTCTTGTCTTAAGGAATAAAGGAAAAAGATTCCGTCGGAGGCTCGGTGCTCTACAGGTTCAACCTTTGTACTCTATTATTGCCTCACATTCCATCTCTTGTGAAAATATATTTGATTGGCTTTTCTGCAGGTTGTTTGCCAGGACTTTCCAAGACCTCCACTAGAAAACACAATAAACTTTTTGGAAGCTGGACAACTATCTTCATTTTTCAGAAACAGTGAAC
+
BBBBBFFFFFBDGGGGGGGGGGHHHHHHHHHGHHHHHHHHHGFHHHHGFFGHHHGGHHHHGFHGGGGGGGHGGGGCHHHHHHHHHHHHGHHHHFHGHGGHHHHHGHHHHHGFGHHHHFDGHHFHHHHEGGHHHHHGHHHHHHHHHHEBFFHGHHHHEHHFFFHHGHHHFFHHHHHHHHHFAHHFHFHGGHGGFGHHHHGFGFGGHHHHHHGGEHHGHHHGHGFHHHHHGHGGFFGGGGFBFCFGFG0FGGB
@M03495:530:000000000-LYBTV:1:2111:4960:13440 1:N:0:CATCACCC+TGCTATAT
GTCAGCATGTGAGCTTTGGACTCCTGACTGGTTTATCAACGGCAAAATATAGATCGGAAGAGCACACGTCTGAACTCCAGTCACCATCACCCATCTCGTATGCCGTCTTCTGCTTGAAAAAAAAAAAAACAAAACAAAAACCATACCCAACTACTTTGATGAAGAAAGACCAGGACTCCATCCAACATCAACAAGCACTCTGTATTAACAATAGGTCTGAAGTCTGTAGACGCTATCATCGTTGTGAGACA
+
ABCBBFFFFFFFGGGGGGGGGGHHHHHHHHHGHHHHHHHHGGGGGHGHHHHHHHHHGGGGHHHHHHHGHHHGHHHHHHHHHHHHHHHHHHHHGG3GGHFGHHHHGGGHGHHHHHHGHHHHHGGDCC>////=000..00..<F<0</<0../<0000<<00000;;:0:CC/...;//;000.0009/900;0././/0/0000;0000090009;:;/00:0:0000000.-9..:0000../9.0000/
@M03495:530:000000000-LYBTV:1:2111:12883:13446 1:N:0:CATCACCC+TGCTATAT
GTCAGCATGTGAGCTTTGGAATTAGCTGGTTTATCAACGGCAAAATATAGATCGGAAGAGCACACGTCTGAACTCCAGTCACCATCACCCATCTCGTATGCCGTCTTCTGCTTGAAAAAAAAAAAAAAAAAAAACTACAAACGAATCACTATCAACTTGATGAAACAAAATATATTAACAGCACCTTGTCTAGATTGCTGTGATCGACATCTATTCGTACTATGTATCGATGTATATGTAATCACTGTACT
+
DCDDCFFFFFFFGGGGGGGGGGHHHHHHHHHHHHHHHHGGGGGHHHHHHHHHHHGGGGHHHHHHHGHHHGFHHHHHHHHHHHHHHHHHHHGHBHHHGGHHHHGEGHGHHHHGHHHHHHHGCD<<>//<-----:<01<000.....<10:11111/111011:1<</..:0<111111<10./..:011:11111100111<11<..<..0<1:11///..1111111...1.1111111:11101:<111
@M03495:530:000000000-LYBTV:1:2111:5620:13465 1:N:0:CATCACCC+TGCTATAT
GTCAGCATGTGAGCTTTGGAGTGAAATCTCTTGTCTTAAGGAATAAAGGAAAAAGATTCCGTCGGAGGCTCGGTGCTCTACAGGTTCAACCTTTGTACTCTATTATTGCCTCACATTCCATCTCTTGTGAAAATATATTTGATTGGCTTTTCTGCAGGTTGTTTGCCAGGAAGGTCGTGATTGCTGGAGCAGGTATGATATAATTCTAGGATTTGACAGATGAATAATTTACATATATATCTAACTTTGAT
+
BABBCFFFFFFFGGGGGGGGGGHHHHHHHHHHHGHHHHHHHHHHHHHHHHHHHHGGHIIIHHHGGGGGGHHGGGGGHHHHHHHHHHHHHHHHHHHHHHHHHHHHHHHHHHHHGHHHHHHHHHHHHHHHHHHHHHHHHHHHHHHHHHHHHHHHHHGHHHHHHGHHHHHHHHHHHGGGGGGHHHHGHHHFHHHHHHHHHHHHHHHHGHHHHGFGFHHHHHHHHHG=GGGHHHGHGHHHHGCFGGGGGGGGGG0
@M03495:530:000000000-LYBTV:1:2111:23674:13498 1:N:0:CATCACCC+TGCTATAT
GTCAGCATGTGAGCTTTGGTCCAGCCTGAGTCCTCTGGTTTATCAACGGCAAAATATAGATCGGAAGAGCACACGTCTGAACTCCAGTCACCATCACCCATCTCGTATGCCGTCTTCTGCTTGAAAAAAAAAAAAAAAACACAAGAAGACCAGCTAGTCCTCGACCCGGAATGCATAAATAAGCTTGTCCACGGCACTCAGCTGAAACACTGTTCTACACTTAATCGTCCCCGCTCACCCACTGCTCTCGC
+
DDDCCFFFFFFFGGGGGGGGGGHHHGHHHHHHHHHHHHHHHHHHHHHGGGGGHHHHHHHHHHHGGGGHHHHHHHGHHHGHHHGHHHHHHHHHHHHHHHHGGBGHHGGHHHGEECGGHHHHHHHHHHHHGGGCB<<----.<.<<.///0///..00000000..;----;-.00;0000:000000/;0000.--:-://0:00;000/.000;000;:/000000......----.0:....000000..
@M03495:530:000000000-LYBTV:1:2111:27796:13519 1:N:0:CATCACCC+TGCTATAT
GTCAGCATGTGAGCTTTGGAGTGAAATCTCTTGTCTTAAGGAATAAAGGAAAAAGATTCCGTCGGAGGCTCGGTGCTCTACAGGTTCAACCTTTGTACTCTATTATTGCCTCACATTCCATCTCTTGTGAAAATATATTTGATTGGCCTTTCTGCAGGTTGTTTGCCAGGACAGGTCGTGATTGCTGGAGCAGGTATGATATAATTCTAGGATTTGACAGATGAATAATTTACATATATATCTAACTTTGA
+
CCCCBFFFFFFFGGGGGGGGGGHGHHHHHGHHHFGHHHGHHFHHHHHHHHHHHGGGHHHHHHHGGGGGGGEFGGGGHHHHHHHHHHHHHHHHHHH44GGGFHHHHHHGHHGFHCGGHHHHFHHHHHHGHHGHFGFHHHHHGHHHHHGFHGHHHEHHHFHHHGHHHHGHHGGHHGGHHGGDHHGHEHHFHACEGHHHFHFHHHFHHGHFHHFGFCCGCGHHBGGGCGBCGHHFHHHHGB;CFFFFFFFGGG0
@M03495:530:000000000-LYBTV:1:2111:29257:13531 1:N:0:CATCACCC+TGCTATAT
GTCAGCATGTGAGCTTTGGAATTAGTAAATTCGTTGACGACAGAAGGAGCAAGATAACGACCACAGGGAGGGTGGTTTATCAACGGCAAAATATAGATCGGAAGAGCACACGTCTGAACTCCAGTCACCATAACCCATCTCGTATGCCGTCTTCTGCTTGAAAAAAAAAAACAACTTAACTCAAAACACACCTAAATATCTCGTAATCCCACACCAGCTGCTACGACCTAGCTGGCGACAGTATTACTCAC
+
BBBB@BFFFF5DFGGGFGGGGGFGBDFBDDA5ABFGDFEGGGGHGHGFHHHHHHHHHGGGGGCGGHHGGEEG??EGGHHHHGGFGGGCEHGHHFHGFHHECFF?0FGHHHG>0FFFHHHFHFHF@DF>FGH1<FGHG00<FC?EGH1F-<AHAGGHH1FGF0GHCCCCC-A...9/00;9090/00..;..9/9/009/B9/99..;99//9....9.////9/.;.-./////9.-----;/:///////
@M03495:530:000000000-LYBTV:1:2111:8528:13538 1:N:0:CATCACCC+TGCTATAT
GTCAGCATGTGAGCTTTGGACAATTTATACAAGTAAATGACGAGTACTTTGGACAAATTTAATTAACCCTTCTCTTGGCCTGGTTTATCAACGGCAAAATATAGATCGGAAGAGCACACGTCTGAACTCCAGTCACCATCACCCATCTCGTATGCCGTCTTCTGCTTGAAAAAAAAAAAAACAATATTAAGTAACAAAGAACAAAAAACATATAAACTGATGTGCAATATGCTATCACGATATCCTCTTAT
+
CCCDBFFFFFFFGGGGGGGGGGHHHHHHHHHHHHHHHHHHHGGGGHHHHHHHHHHHHIHIHIHHHHHHHHHHHHHHHHHHHGHHHHHHHHHHGGGGGHHHHHHHHHHHGGGCHHHHHHHGHHHGGHHHHHHHHHHHHHHHHHHHGHCHHHGGHHHHGEGHGHHHHHHHHGHHGEGG-<:--.::000;00;000000.//.///...-..000000:000000000000000:0:/00....-0:000:::
@M03495:530:000000000-LYBTV:1:2111:27404:13547 1:N:0:CATCACCC+TGCTATAT
GTCAGCATGTGAGCTTTGGAGTGAAATCTCTTGTCTTAAGGAATAAAGGAAAAAGATTCCGTCGGAGGCTCGGTGCTCTACAGGTTCAACCTTTGTACTCTATTATTGCCTCACATTCCATCTCTTGTGAAAATATATTTGATTGGCTTTTCTGCAGGTTGTTTGCCAGGACTTTCCAAGACCTCCACTAGAAAACACAATAAACTTTTTGGAAGCTGGACAACTATCTTCATTTTTCAGAAACAGTGAAC
+
CCCCCFFFFFFFGGGGGGGGGGHHHHHHHHHHHHHHHHHHHHHHHHHHHHHGHHGFHHHHHHHGGGGGGHHGGGGGHHHHHHHHHHHHHHHHHHHHHHHHHHHHHHHHHHHFGHHHHHHHHHHHHHHHHHHHHHHHHGHHHHHGHFHHHHHHHHGHHFGHHGHHHHHHGHEHHGHHHHHHHGHHHGHHHHHDHHHHHGHGHHDGHHHHHHGGFFGGHHHGHHHHFHHHHHGGGGGGGGGGGGFFGGFBFGB
@M03495:530:000000000-LYBTV:1:2111:6704:13552 1:N:0:CATCACCC+TGCTATAT
GTCAGCATGTGAGCTTTGGAATTAGTAAATTCGTTGACGAAGAAGGAGCAAGATAACGACCACAGGGAGGGTGGTTTATCAACGGCAAAATATAGATCGGAAGAGCACACGTCTGAACCCCAGTCACCATCACCCATCTCGTATGCCGTCTTCTGCTTGAAAAAAAAAAAAAAAAAAAATCTAAAAAAAAAACAACGTAAAAGACAACAGTACACTGAGAAGCACACCCCTAGTACTGCTGTAGACAAGCG
+
BBBBBFFFFDFBGGGGGGGGGGHHHGHHHHHHGHHHHHFFEGGHHHHHHHHHHHHHHGGGGGHHHHGGGGGEFGGFHHHHHHHGGGGGHHHHHHHHHHHGFGGHHHHHHHGBCGGHHHHGGGGHHHHHHHHHHHHGHEHHHGGHHGHGGGHGHHHHHGHGHHGHGGGCF-;9@B-9-9-.////://--;9-.;..-...9;9../..9.////////9/////.....-9../;/://////////....
@M03495:530:000000000-LYBTV:1:2111:3564:13562 1:N:0:CATCACCC+TGCTATAT
GTCAGCATGTGAGCTTTGGAGTGAAATCTCTTGTCTTAAGGAATAAAGGAAAAAGATTCCGTCGGAGGCTCGGTGCTCTACAGGTTCAACCTTTGTACTCTATTATTGCCTCACATTCCATCTCTTGTGAAAATATATTTGATTGGCTTTTCTGCAGGTTGTTTGCCAGGACTTTCCAAGACCTCCACTAGAAAACACAATAAACTTTTTGGAAGCTGGACAACTATCTTCATTTTTCAGAAACAGTGAAC
+
BABBBFFFFFFFGGGGGGGFFGHHHHHHHHHHHHHHHHGHHFHHHHHHHHHEGHGGGHHHGHHGGGGEFHHGGDFGHHHHHHHHHHHHGHHHHHHHHFGGHHHHHHHHGBHEFGFHFHHHHGHFHFHHHFEHFHHHHHGHHHHHGFHHHHHHHHGFHHHGHEHFHGFFHGHEFHGFGHHHHHGHHHGFGHHFHGGHECHGHHBDGEHHHHGGGHHAGFBHGFHCGHHCFHGFFBBFFFFFFGFFFF9FGG0
@M03495:530:000000000-LYBTV:1:2111:25681:13563 1:N:0:CATCACCC+TGCTATAT
GTCAGCATGTGAGCTTTGGAGTGAAATCTCTTGTCTTAAGGAATAAAGGAAAAAGATTCCGTCGGAGGCTCGGTGCTCTACAGGTTCAACCTTTGTACTCTATTATTGCCTCACATTCCATCTCTTGTGAAAATATATTTGATTGGCTTTTCTGCAGGTTGTTTGCCAGGACCAGGTCGTGATTGCTGGAGCAGGTATGATATAATTCTAGGATTTGACAGATGAATAATTTACATATATATCTAACTTTG
+
CCCCCFFFFFFFGGGGGGGGGGHHHHHHHHHHHHHHHHHHHHHHHHGHHHHHHHGGHIIHHHHGGGGGGHHGGFEGHHHHHHHHHHHHHHHHHHHHHHHHHHHHHHHHHHHFGHGHHHHHHHHHHHHHHHHHHHHHHHHHHHHHHGHHGHHHHHHHGHHHHGHHHHHHHHHHHHHGFHGEFHHHHHHHGHHFHHHGHHHFHGHHHHHHHHHHHHHHHHHHHHHHGCGGHHHHHHGGGG;CFGGGGGGGGG0
@M03495:530:000000000-LYBTV:1:2111:2445:13576 1:N:0:CATCACCC+TGCTATAT
GTCAGCATGTGAGCTTTGGAGTGAAATCTCTTGTCTTAAGGAATAAAGGAAAAAGATTCCGTCGGAGGCTCGGTGCTCTACAGGTTCAACCTTTGTACTCTATTATTGCCTCACATTCCATCTCTTGTGAAAATATATTTGATTGGCTTTTCTGCAGGTTGTTTGCCAGGACTTTCCAAGACCTCCACTAGAAAACACAATAAACTTTTTGGAAGCTGGACAACTATCTTCATTTTTCAGAAACAGTGAAC
+
DDDDDFFFFFFFGGGGGGGGGGHHHHHHHHHHHHHHHHHHHHHHHHHHHHHHHHGGHHHHHHHGGGGGGHHGGGGGHHHHHHHHHHHHHHFHHHHHHHHHHHHHHHHHHHHGHHHHHHHHHHHHHHHHHHHHHHHHHHGHHHHHHHGGHHHHHGHHHHHHHGHHGHHHHHHGHHHHHHHHHHHHHFHHHHHEHFHHGHHGHHHHHHHHHHGGFGBEHHHHHGHHHHHHHHGGGGHGGG0FGGGGGGGGGG0
@M03495:530:000000000-LYBTV:1:2111:17726:13598 1:N:0:CATCACCC+TGCTATAT
GTCAGCATGTGAGCTTTGGAGTGAAATCTCTTGTCTTAAGGAATAAAGGAAAAAGATTCCGTCGGAGGCTCGGTGCTCTACAGGTTCAACCTTTGTACTCTATTATTGCCTCACATTCCATCTCTTGTGAAAATATATTTGATTGGCTTTTCTGCAGGTTGTTTGCCAGGACTTTCCAAGACCTCCACTAGAAAACACAATAAACTTTTTGGAAGCTGGACAACTATCTTCATTTTTCAGAAACAGTGAAA
+
CCCCCFFFFFFFGGGGGGGGGGHHHHHHHHHHHHHHHHHHHHHHHHGHHHHHHHGGHHHHHHHGGGGGEHHGGGGGHHHHFFGHHHHHHHHHHHHHHHHHHHHHHHHHHHHHHHHHHHHHHHHHHHHHHGHHHHHHHHHGHHHHHHHHHHHHHHHHHHHHHGHHHHHHGHHHHHHHGHFHHHHHHHHHHHHHHHHHHHHGHGFGHHHHHHGGHGHHHHGHHGHHHCGHHHGGGGGGGGFFFGFGGGFGGG0
@M03495:530:000000000-LYBTV:1:2111:9803:13656 1:N:0:CATCACCC+TGCTATAT
GTCAGCATGTGAGCTTTGGAGTGAAATCTCTTGTCTTAAGGAATAAAGGAAAAAGATTCCGTCGGAGGCTCGGTGCTCTACAGGTTCAACCTTTGTACTCTATTATTGCCTCACATTCCATCTCTTGTGAAAATATATTTGATTGGCTTTTCTGCAGGTTGTTTGCCAGGACTTTCCAAGACCTCCACTAGAAAACACAATAAACTTTTTGGAAGCTGGACAACTATCTTCATTTTTCAGAAACAGTGAAC
+
CCCCCFFFFFFFGGGGGGGGGGHHHHHHHHHHHHHHHHHHHHHHHHHHHHHHHHGGHHIIHHHGGGGGGHHGGGGGHHHHHHHHHHHHHHHHHHHHHHHHHHHHHHHHHHHHHHHHHHHHHHHHHHHHHHHHHHHHHHHHHGHHHFGHHHHHHHHHHHHHHGHHHHHHHEGGHHHHHHHHHHHGHHHGHHHHHGHHGHHGHHHHHGHHHHGGHHHGHHHHHHHHGHHHHHGGGGGFGGFGEFFGGGGGGG0
@M03495:530:000000000-LYBTV:1:2111:7470:13686 1:N:0:CATCACCC+TGCTATAT
GTCAGCATGTGAGCTTTGGAGTGAAATCTCTTGTCTTAAGGAATAAAGGAAAAAGATTCCGTCGGAGGCTCGGTGCTCTACAGGTTCAACCTTTGTACTCTATTATTGCCTCACATTCCATCTCTTGTGAAAATATATTTGATTGGCTTTTCTGCAGGTTGTTTGCCAGGACTTTCCAAGACCTCCACTAGAAAACACAATAAACTTTTTGGAAGCTGGACAACTATCTTCATTTTTCAGAAACAGTGAAC
+
DDDDDFFFFFFFGGGGGGGGGGHHHHHHHHHHHHHHHHHHHHHHHHHHHHHHHHGGHIHIHHHGGGGGGHHGGGGGHHHHHHHHHHHHHHHHHHHHHHGHHHHHHHHHHHHHHHHHHHHHHHHHHHHHHHHFFHHHHHHHHHHHHGHHHHHHHHHHHHHHHGHHHHHHHHHGHHGHHGHHHGHHHHHHHHHHHGHHHHHGGGDGHHHHHHGGBGHHHHGHHHHHHHHHHHGGGGGGGGFFFGGGGGFGGGB
@M03495:530:000000000-LYBTV:1:2111:11312:13690 1:N:0:CATCACCC+TGCTATAT
GTCAGCATGTGAGCTTTGGAGTGAAATCTCTTGTCTTAAGGAATAAAGGAAAAAGATTCCGTCGGAGGCTCGGTGCTCTACAGGTTCAACCTTTGTACTCTATTATTGCCTCACATTCCATCTCTTGTGAAAATATATTTGATTGGCTTTTCTGCAGGTTGTTTGCCAGGACTTTCCAAGACCTCCACTAGAAAACACAATAAACTTTTTGGAAGCTGGACAACTATCTTCATTTTTCAGAAACAGTGAAC
+
BBBBBFFFFFFFGGGGGGGGGGHGHHHGHHHHHHHHHHHHHHHHGHFHHHHHGGGGHHHHHHHGGGGGGHHGGGGGHHHHHHHGHHHHHHHHHHHHHHHHHHHHHHHHHHHHHHHHHHHHHHHHHHHHHHHHHHHHHHHHHHHHHFFHHHHHHHHHHHHHGGHHHHHHHHHHHHHGHGFHGHHHHGHHHHHEGHHHHHECGGGDGHGHHHGGFHGHHHGHHHGFHHHHHHFGGGGGGGFFBGBFGGGGEG9
@M03495:530:000000000-LYBTV:1:2111:23693:13716 1:N:0:CATCACCC+TGCTATAT
GTCAGCATGTGAGCTTTGGAGTGAAATCTCTTGTCTTAAGGAATAAAGGAAAAAGATTCCGTCGGAGGCTCGGTGCTCTACAGGTTCAACCTTTGTACTCTATTATTGCCTCACATTCCATCTCTTGTGAAAATATATTTGATTGGCTTTTCTGCAGGTTGTTTGCCAGGACTTTCCAAGACCTCCACTAGAAAACACAATAAACTTTTTGGAAGCTGGACAACTATCTTCATTTTTCAGAAACAGTGAAC
+
BBBBBBFFFFDFBGGGGGGGGGHHHHHHHHHHHHHHHHGHGCEHHHHHGHHHHFGFHHHHHHHGGGG?EHHGCGGGHHHHHHFHGGHHHHHHHHHHHHHHHHHHHHHHFFGHHHHHHHHHHHHHHHFHHHHHHHHHHHHHHFHHBGGHHHHHHHEHHHHHHGHHHHHHHAHHHHHHHHHHGHHHHHHHHHHGHFGHHHEEHHFFDGGGFHGGGHHHHHGHHHGHBHHFFHGGGGGGGGB0BBBBFB;FGB0
@M03495:530:000000000-LYBTV:1:2111:11630:13716 1:N:0:CATCACCC+TGCTATAT
GTCAGCATGTGAGCTTTGGAATTGTAAATTCGTTGACGACAGAAGGAGCAAGATAACGACCTGGTTTATCAACGGCAAAATATAGATCGGAAGAGCACACGTCTGAACTCCAGTCACCATCACCCATATCGTATGCCGTCTTCTGCTTGAAAAAAAAAAACAGTTAAACGCCCACATAAGAATATTAGCGATAATTATAAGTACACCAAAAACAAAGAGATTAAGGATGCGTGTTACAGATTGCTGGACGC
+
BBBAAFFFFFFFBGGFFGFGFGHFFGHGFHHGHHHGHGGGGGHFFHHHGHHHHHFFGGGGGGGHHHHHHHBFGGGGGGHGHHHHHHFHHGGGFFHHFHHAGGHHEGGGGFGFFGGHHHFHHHHHHF?2B?FFGFHHHGDGAFHFFHHFG0F<1FD<<---.;/0;00<C.-:A...;00009;;00009-@...0000;;099C0;FA...:.9;;F/.:/99B/////.-:...///99B///;//..--
@M03495:530:000000000-LYBTV:1:2111:14456:13720 1:N:0:CATCACCC+TGCTATAT
GTCAGCATGTGAGCTTTGGAATTAGTAAATTCGTTGACGACAGAAGGAGCAAGATAACGACCACAGGGAGGGTGGTTTATCAACGGCAAAATATAGATCGGAAGAGCACACGTCTGAACTCCAGTCACCATCACCCATCTCGTATGCCGTCTTCTGCTTGAAAAAAAAAAAAAAACTCCAAAGTCACTGGCAATGCACCAGTAATACTAGTCAATCAAGGTTTGTATATCACGCTTCTACTATCAGTGCTT
+
DDDDDFFFFFFFGGGGGGGGGGHHHHHHHHHHGHHHHHGFGGGHHHHHHHHHHHHHHHGGGGGHHHHGFGGGEFGFGHHHHHHHGGGGGHHHHHHHHHHHGGGGHHHHHHHGHHHGHHHHHHHHHHHHHHHHHHHHGG1FGHFGHHHHGGGHGHHHHHHHHHHHHGGGFE<9---.000000/:00000/9/0<0000/..0000000000000:0<00:000.<0000000.....000:000<0:0000
@M03495:530:000000000-LYBTV:1:2111:9003:13733 1:N:0:CATCACCC+TGCTATAT
GTCAGCATGTGAGCTTTGGAGTGAAATCTCTTGTCTTAAGGAATAAAGGAAAAAGATTCCGTCGGAGGCTCGGTGCTCTACAGGTTCAACCTTTGTACTCTATTATTGCCTCACATTCCATCTCTTGTGAAAATATATTTGATTGGCTTTTCTGCAGGTTGTTTGCCAGGACTTTCCAAGACCTCCACTAGAAAACACAATAAACTTTTTGGAAGCTGGACAACTATCTTCATTTTTCAGAAACAGTGAAC
+
BBBBBFFFFFFFGGGGGGGGGGHHHHHHHHHHHHHHHHHHHHHHHHHHHHHHHHGGHHHHHHHGGGGGGHHGGGGGHHHHHHHHHHHHHHHGHHHHHGHHHHHHGHHEHHHHHHHHHHHHHHHHHHHHHHHHGGHHHHHHHHHHHHHHHHHHHHHHGHHHHGHHHGHHHGHFHHHGHHHHHHGHHHGHHHGHFGHHHGHCGGGHHFHHHHGGECGHGHHGHGFGHHGHHHFFGGGGGGBFFGGGGGFGGGF
@M03495:530:000000000-LYBTV:1:2111:28155:13737 1:N:0:CATCACCC+TGCTATAT
GTCAGCATGTGAGCTTTGGAGTGAAATCTCTTGTCTTAAGGAATAAAGGAAAAAGATTCCGTCGGAGGCTCGGTGCTCTACAGGTTCAACCTTTGTACTCTATTATTGCCTCACATTCCATCTCTTGTGAAAATATATTTGATTGGCTTTTCTGCAGGTTGTTTGCCAGGAAGGTCGTGATTGCTGGAGCAGGTATGATATAATTCTAGGATTTGACAGATGAATAATTTACATATATATCTAACTTTGAT
+
CCCCCFFFFFFFGGGGGGGGGGHHHHHHHHHHGHHHHHHHHHHHHHHHGHHHHHGFHHHIHIHGGGGGGGHGGGGGHHHHHHHHHGHHHHHHHHHHHHHHHHHHHGHHHHHHHHHHHHHHHHHHHHHHHHHGHHHHGHHHHHHHHHHHHHHHHHGHHHHHHGHHHHHHHHEHHGHHDGGGHHHGHHHGHHEHHCGHHFHHHDDGHHHHFHHHHHHHGHHHHHG;CCGHHHHHHHHHFF;BFFGGGGGGGGB
@M03495:530:000000000-LYBTV:1:2111:13629:13749 1:N:0:CATCACCC+TGCTATAT
GTCAGCATGTGAGCTTTGGAGGGCAAGAAGTGGTTGTGACATTGCTATGGCAGCTAGAGCCAACAATTACCTTAAATTCCAAAAACAACATACTCCTCTTTGGAATTAGTAAATTCGTTGACGACAGAAGGACAGATAACGACCACAGGGAGGGTGGTTTATCAACGGCAAAATATAGATCGGAAGAGCACACGTCTGAACTCCAGTCACCATCACCCATCTCGTATGCCGTCTTCTGCTTGAAAAAAAAA
+
CCCCDFFFFFFFGGGGGGGGGGGGGGGHHHHHHHGGGGHHHHHHHHHHHHHHGGHHHHHHHHHGGHHHHHHHHHHHHHHHHHHHHGHHHHHHHHHHHHHHHHHHHHHHHFHHHHHHGHHHHHGGGGGHHHHHHHGHHHHHGGGGGHHHHGGGGGCFGEGHHHHHHHGGGGGHHHHHHHHHHHGGGGHHHHHHHGGGGGGHGFFGGFGGGGGGGGGGGGGF/FCGGGFFFFFFFFFFHFFFFFFBFFFFCFF
@M03495:530:000000000-LYBTV:1:2111:10525:13770 1:N:0:CATCACCC+TGCTATAT
GTCAGCATGTGAGCTTTGGAGGGCAAGAAGTGGTTGTGACATTGCATGGCAGCTAGAGCCAACTGGTTTATCAACGGCAAAATATAGATCGGAAGAGCACACGTCTGAACTCCAGTCACCATCACCCATCTCGTATGCCGTCTTCTGCTTGAAAAAAAAAAAAAAAAAAAAAACACGACTAGTCGTCAATGCTATACAGTATACTGTAGATCACATATTATAAAATACAGAGAATGTCGAACATCTATGGA
+
DDDDDFFFFFFFGGGGGGGGGGGGGGGHHHHHHHGGGGHHHHHHHHHHHHHGGHHHHHHHHHGHHHHHHHHHHHHG@EEFHHHHHHHHHHHGGGGHHHHHHHGHHHGHHHHHHHHHHHHHHHHHHHHGHFHHHGGHHHHGGGHGHHHHHHHHHHHHGEG@EG::--;-:----...:9-;-000....:0000000000:00:0000000000/000000:00:0;00:00//000:0....:00000000
@M03495:530:000000000-LYBTV:1:2111:13117:13773 1:N:0:CATCACCC+TGCTATAT
GTCAGCATGTGAGCTTTGGAGGATCACAAATCCGCGATGAATACCTGCAAAATCTGGTGCCGTTTAAAGAGGGCGATGAGTACGAATCGAAAGATCTGGCGGAACTGAACCGCCGACTTTCTGCTACCGGCTGGTTTATCAACGGCAAAATATAGATCGGAAGAGCACACGTCTGAACTCCAGTCACCATCACCCATCTCGTATGCCGTCTTCTGCTTGAAAAAAAAAAAATACACATGAGACCACAATAT
+
BBBBBFFFFFFFGFGGGGGGGGGHHHHHHHHHHGGGGGGFGHHHFHHHHHHHHHHHHHGHHGEFHHHHHHFEEGGGGGHGHHHGGHHCFGHGCHHHHHHHGGGGGHHGHHFFGGGFGGGHHHHGFHGHGGFGGGGHHFFFFHHGGGGCFHHHHHHF0CEDDGGGGGGFFG?FGGEGGGGGFGGBBFFFFBFF0BFAB/99.;:///99;@FEFFFFF//9;/9A>DC9--9.//9///9///;..;.A///
@M03495:530:000000000-LYBTV:1:2111:1890:13791 1:N:0:CATCACCC+TGCTATAT
GTCAGCATGTGAGCTTTGGACTGGTTTATCAACGGCAAAATATAGATCGGAAGAGCACACGTCTGAACTCCAGTCACCATCACCCATCTCGTATGCCGTCTTCTGCTTGAAAAAAAAAAAAAATTAAGCCTGAATCTGTACACCACAGCGCAAGAACTCACACATAGTCCCATAATCACCTTTATACTCAATAAATACCTCATCATCTACCTCATCTCACTAGTATCCTGCTCCGCACATTCTTAGCTCAC
+
BBBBBFFFFDFFGGGGGGGGGGHHHHHHHHHHHGGGCGHHHHHHHHHGHGGGGHGGHHHHGGEHGHHHHHGHHHHHHHHHHHFHHGFGFHFFGHHHHGGGGFHHHHHHHHCFFGG/EF/</>/0111?11100111111=111<.....-<---///000/0/.0:0000/0;/00;09/00000;0000/00090;0000;0;0000009/;/9/:////////9/////://..--9/////////;:/
@M03495:530:000000000-LYBTV:1:2111:7249:13797 1:N:0:CATCACCC+TGCTATAT
GTCAGCATGTGAGCTTTGGAATTAGTAAATTCGTTGACGACAGAAGGAGCAAGATAACGACCACAGGGAGGGTGGTTTATCAACGGCAAAATATAGATCGGAAGAGCACACGTCTGAACTCCAGTCACCATCACCCATCTCGTATGCCGTCTTCTGCTTGAAAAAAAAAAAAAACCACAGCAAGTAACAACACAGCAGCTTACTATAAAGCACGGTATACAGTGCAATTTAACTAGGCTGTACTACCTGAA
+
CCCCDFFFFFFFGGGGGGGGGGHHHHHHHHHHGGGHHHGFGGGHHHHHHHHHHHHHHHGGGGGHHHHGGGGGEFGGGHHHHHHHGGGGGHHHHHHHHHHHGGGGHHHHHHHGHHHGHHHHHHHHHHHHHHHHHHHHGG1GHHGGHHHHGEGHGHHHGHHHHHHHHGGGG--<--..9....///000000.....././/000000000000<--<..0<0:00<:0000000000//0.:000<0/00/0
@M03495:530:000000000-LYBTV:1:2111:11843:13799 1:N:0:CATCACCC+TGCTATAT
GTCAGCATGTGAGCTTTGGAGTGAAATCTCTTGTCTTAAGGAATAAAGGAAAAAGATTCCGTCGGAGGCTCGGTGCTCTACAGGTTCAACCTTTGTACTCTATTATTGCCTCACATTCCATCTCTTGTGAAAATATATTTGATTGGCTTTTCTGCAGGTTGTTTGCCAGGATTGCTGGAGCAGGTATGATATAATTCTAGGATTTGACAGATGAATAATTTACATATATATCTAACTTTGATAGCAGTCAC
+
CCDDDFFFFFFFGGGGGGGGGGHHHHHHHHHHHHHHHHHHHHHHHHHHHHHHHHGGHIHHHIHGGGGGGHHGGGGGHHHHHHHHHHHHHHHHHHHHHHHHHHHHHHHHHHHHHHHHHHHHHHHHHHHHHHHHHHHHHHHHHHHHHGHHHHHHHHHHHHHHHGHHHHHHHHHHHHHHHHEHHHHHGHHHHHHHHGHHHHHGHFHHHHHGHHHHHH=HHGHHHHHHHHHHHHGHHGFHHH=GFHHHGGGGGGF
@M03495:530:000000000-LYBTV:1:2111:10593:13807 1:N:0:CATCACCC+TGCTATAT
GTCAGCATGTGAGCTTTGGAGTGAAATCTCTTGTCTTAAGGAATAAAGGAAAAAGATTCCGTCGGAGGCTCGGTGCTCTACAGGTTCAACCTTTGTACTCTATTATTGCCTCACATTCCATCTCTTGTGAAAATATATTTGATTGGCTTTTCTGCAGGTTGCTTGCCAGGACTTTCCAAGACCTCCACTAGAAAACACAATAAACTTTTTGGAAGCTGGACAACTATCTTCATTTTTCAGAAACAGTGAAC
+
BBBB3FFFFFFFFGGGGGGGGFHFBGHHHHFHHGHGHFHHHFHHHHHHGGHFHHFGHHHHHGFEGEEGFHEG?EEGFHHFHGHHGHHGHHGHHHHHGHGFHHHHEGFFBFHGHHHFHHHHHHHHHHHHHFGHHHHHHHHHHBGHB0BGHFHHFHFHEFGHHHFHHHHHHHGHHH1GHHHEHHHHHHHHHHH1GDFGHHHGHDGDHHHHHHGGHGHHFHHEGGHHHGHHFHGFFFGGGG0CFFGGGGGFFG0
@M03495:530:000000000-LYBTV:1:2111:9336:13816 1:N:0:CATCACCC+TGCTATAT
GTCAGCATGTGAGCTTTGGAGTGAAATCTCTTGTCTTAAGGAATAAAGGAAAAAGATTCCGTCGGAGGCTCGGTGCTCTACAGGTTCAACCTTTGTACTCTATTATTGCCTCACATTCCATCTCTTGTGAAAATATATTTGATTGGCTTTTCTGCAGGTTGTTTGCCAGGACTTTCCAAGACCTCCACTAGAAAACACAATAAACTTTTTGGAAGCTGGACAACTATCTTCATTTTTCAGAAACAGTGAAC
+
BBBBBFFFFDFFGGGGGGGGGGHHHFGHHHHHHFHHHHHGFFHGFGHHGHHGHHGGHHHGHGGGGGGGGHHGGEFGHHHHHHEHGGHFHHHHHHHEFHHHHHHHGHHHFHHCGHHHHHHHHEHHHHFHHGGFFGGFHHHHHFHHHEGHHHHHFGHHHEFHGDFHFHHHHEHHHGHHHHFFFFHFHHHHHHF1GGFHHFHGGD00GHHGFHGGHC/CGHHEFFHGHEHFHFFGGGGGGG0BFBFFGG;CFG0
@M03495:530:000000000-LYBTV:1:2111:25454:13827 1:N:0:CATCACCC+TGCTATAT
GTCAGCATGTGAGCTTTGGTCCAGCCTGAGTCCTCTGGTTTATCAACGGCAAAATATAGATCGGAAGAGCACACGTCTGAACTCCAGTCACCATCACCCATCTCGTATGCCGTCTTCTGCTTGAAAAAAAAAAAAAAATACTAGACGGACAATAAACCTACTGTCTCAGGTACAATACTATAAACTGCGGTATTATGTTGTAACGCAGTAACGAATATGATGCATTGTACGATACGTCATGGTTGATCATT
+
CCCDDFFFFFFFGGGGGGGGGGHHHGHHHHHHHHHHHHHHHHHHHHHGGGGGHHHHHHHHHHHGGGGHHHHHHHGHHHGHHHHHHHHHHHHHHHHHHHHGFBGHHGGHHHHGGGHGHHHHHGHHHHHHGGGG@<<--<0001110=...--.01010//0/0<111111/<111111011111101109-<..111111</1:<.9-<<111.....11111101<0111....-.0...10:1./<1111
@M03495:530:000000000-LYBTV:1:2111:7270:13879 1:N:0:CATCACCC+TGCTATAT
GTCAGCATGTGAGCTTTGGAGTGAAATCTCTTGTCTTAAGGAATAAAGGAAAAAGATTCCGTCGGAGGCTCGGTGCTCTACAGGTTCAACCTTTGTACTCTATTATTGCCTCACATTCCATCTCTTGTGAAAATATATTTGATTGGCTTTTCTGCAGGTTGTTTGCCAGGACTTTCCAAGACCTCCACTAGAAAACACAATAAACTTTTTGGAAGCTGGACAACTATCTTCATTTTTCAGAAACAGTGAAC
+
DDCDCFFFFFFFGGGGGGGGGGHHHHHHHHHHHHHHHHHHHHHHHHHHHHHHHHGGHIIIHIHGGGGGGHHGGGGGHHHHHHHHHHHHHHHHHHHHHHHHHHHHHHHHHHHHHHHHHHHHHHHHHHHHHHHHHHHHHHHHHFHHHGFHHHHHHHGHHHHHHGHHHHHHGHHHHHHHHHGHHHHHHHHHHGFBGHHHHHHFHHHHHHHHHHGGHHHHHHHHHGHHHGHHHHGGGHGGGGBGGGGGGGGGGGB
@M03495:530:000000000-LYBTV:1:2111:7562:13885 1:N:0:CATCACCC+TGCTATAT
GTCAGCATGTGAGCTTTCGACTCCTGACTGGTTTATCAACGGCAAAATATAGATCGGAAGAGCACACGTCTGAACTCCAGTCACCATCACCCATCTCGTATGCCGTCTTCTGCTTGAAAAAAAAAAAAAAAAAATACTATCAAAAAACTAACATACTTATTAATAATTTTACAAATATACTATCTTTGAATGTGTATGCAAAATAGATATAATGCAGACCATATGTCAGTATGACAACCATTACTTTACTG
+
DDDDDFFFFFFFGGGGGDFGGGGHHHHHHHHGHHHHHHHHGGGGGHHHHHHHHHHHGGGGHHHHHHHGHHHGHHHHHHHHHHHHHHHHHHHHGHBHHHGGHHHHGGGHGHHFHHHHGHHHHGGFDG<><<--<-.<000000000.-.000:0::00<0000<<0000000<00<0000:0:<<00:00<000000000000/00000:000000000../0000000000000000..90000<000:<0
@M03495:530:000000000-LYBTV:1:2111:17641:13890 1:N:0:CATCACCC+TGCTATAT
GTCAGCATGTGAGCTTTGGTCCGCCTGAGTCCCTGGTTTATCAACGGCAAAATATAGATCGGAAGAGCACACGTCTGAACTCCAGTCACCATCACCCATCTCGTATGCCGTCTTCTGCTTGAAAAAAAAAAAAACTATTTATTATTAGTATGTTAATCATCTGCATCCCTGCTATTAACATTAACATAGATACTCACAGTCAGCTACTATAGGGCAATCTATCACAAGGTTCACTAGTACTTCCAATACTT
+
CCCCCFFFFFFFGGGGGGGGGGGGGGHHHHHHHFHHHHHHHHHHHGGGGGHHHHHHHHHHHGGGGHHHHHFHGHHHGHHHHHHHHHHHHHHHHHHHHGHBGHHFEHHHHGFEGGHHFHHHHHFHHHCGFC?//><<111>F11111100000=0<000000=00000/:00.0;000000<00000<000000000;00000000;0090000./..0000909;09..0000;00:900000:0000000
@M03495:530:000000000-LYBTV:1:2111:28639:13895 1:N:0:CATCACCC+TGCTATAT
GTCAGCATGTGAGCTTTGGAGTGAAATCTCTTGTCTTAAGGAATAAAGGAAAAAGATTCCGTCGGAGGCTCGGTGCTCTACAGGTTCAACCTTTGTACTCTATTATTGCCTCACATTCCATCTCTTGTGAAAATATATTTGATTGGCTTTTCTGCAGGTTGTTTGCCAGGACTTTCCAAGACCTCCACTAGAAAACACAATAAACTTTTTGGAAGCTGGACAACTATCTTCATTTTTCAGAAACAGTGAAC
+
CCCCCFFFFFFFGGGGGGGGGGHHHHHHHHHHHHHHHHHHHHHHHHHHHHHHHHGGHHIHHIHGGGGGGHHGGGGGHHHHHHHHHHHHHHHHHHHHHHHHHHHHHHHHHHHHHHHHHHHHHHHHHHHHHHHHHHHHHHHHHFHGHHGGHHHHHHGHGHHHHGHHHHHHHGHHHHHGHHHHHFGHHHHGGHHFGFGHHHHEHGDHHHGHHHGGGHHGHHFGHFHFHHHHHHFGGGGGGG0BFGGFGGFFBF0
@M03495:530:000000000-LYBTV:1:2111:4893:13908 1:N:0:CATCACCC+TGCTATAT
GTCAGCATGTGAGCTTTGGAGTGAAATCTCTTGTCTTAAGGAATAAAGGAAAAAGATTCCGTCGGAGGCTCGGTGCTCTACAGGTTCAACCTTTGTACTCTATTATTGCCTCACATTCCATCTCTTGTGAAAATATATTTGATTGGCTTTTCTGCAGGTTGTTTGCCAGGAAAGGTCGTGATTGCTGGAGCAGGTATGATATAATTCTAGGATTTGACAGATGAATAATTTACATATATATCTAACTTTGA
+
BBBBCFFFFFFFGGGGGGGGGGHGHGHHHHHHHHHHHHHHHHHHHHHHHHHHHHGGHHHHHHHGGGGGGHGGGGGGHHHHHHFHHHHHHHHHHHHHHHHHHHHHHHHHHHHFGHHHHHHHGHHHHHHHHHHHHHHHHHHHHHHHHHHHHHHHHHHHHHHHHGHHHHGHHHHHHHGFGGDGFHHHGHHHHFHHHECHGHHHHHHHHHHHHHHHHHHHGHHFHGHHGHHHFHHHHGHHHGFGGGGGFGGGGG0
@M03495:530:000000000-LYBTV:1:2111:24570:13924 1:N:0:CATCACCC+TGCTATAT
GTCAGCATGTGAGCTTTGGAGTGAAATCTCTTGTCTTAAGGAATAAAGGAAAAAGATTCCGTCGGAGGCTCGGTGCTCTACAGGTTCAACCTTTGTACTCTATTATTGCCTCACATTCCATCTCTTGTGAAAATATATTTGATTGGCTTTTCTGCAGGTTGTTTGCCAGGACTTTCCAAGACCTCCACTAGAAAACACAATAAACTTTTTGGAAGCTGGACAACTATCTTCATTTTTCAGAAACAGTGAAC
+
BBBBBFFFFFF5FGGGGGGGGGHHHFGHHHHHHHHHHHHHHHHHGHGHGHHHHHGGHHHHHGHGGGGEFHHGGEGGHHHHHHHHHHHHHHHHHHHGHGHHHHHHHHHHGHHHHHHHHHHGHHHHHHHGHHFHHHHFHHHHHBHHHAGHGHHGFFHHEGHHHGHHHGHFFHHHHHHHHHGHHHHHHHHHHHHHHHHHHHGGHDGHHHGHHHGG/GBGHHBCGHHHGHHFHFGGFGGGGG0FFFGGFGGGGF9
@M03495:530:000000000-LYBTV:1:2111:14606:13924 1:N:0:CATCACCC+TGCTATAT
GTCAGCATGTGAGCTTTGGAGTGAAATCTCTTGTCTTAAGGAATAAAGGAAAAAGATTCCGTCGGAGGCTCGGTGCTCTACAGGTTCAACCTTTGTACTCTATTATTGCCTCACATTCCATCTCTTGTGAAAATATATTTGATTGGCTTTTCTGCAGGTTGTTTGCCAGGACTTTCCAAGACCTCCACTAGAAAACACAATAAACTTTTTGGAAGCTGGACAACTATCTTCATTTTTCAGAAACAGTGAAC
+
CCCCCFFFFFFFGGGGGGGGGGHHHHHHHHHHHHHHHHHHHHHHHHHHHHHHHHGGHHIHHHHGGGGGGHHGGGGGHHHHHHHGHHHHHHHHHHHHHHHHHHHHHHHHFHHHHHHHHHHHHHHHHHHHHHHHHHHHHHHHHHHHFHHHHHHHHHHHHHHHHGHHHHHHHGHHHHHHHHHHHGGGHGHHHHHHHDGFFHHGHGGGHHHHHHGGHHGHGHHGGFHEHHHHGEFGGGGGGG;FBFFGGGGGGG9
@M03495:530:000000000-LYBTV:1:2111:19708:13943 1:N:0:CATCACCC+TGCTATAT
GTCAGCATGTGAGCTTTGGTCCAGCCTGAGTCCCTGGTTTATCAACGGCAAAATATAGATCGGAAGAGCACACGTCTGAACTCCAGTCACCATCACCCATCTCGTATGCCGTCTTCTGCTTGAAAAAAAAAAAAAAACAAACAAACCAAACATAATCATACCACTACATTAACCATATAACACACAAATGGTGCTCTATTATGTTCAGCTACACTATTCTTGAATCTACCTTGTCTCGTCTCGCACACTGT
+
CCCDDFFFFFFFGGGGGGGGGGHHHGHHHHHHHHHHHHHHHHHHHHGGGGGHHHHHHHHHHHGGGGHHHHHHHGHHHGHHHHHHHHHHHHHHHHHHHHGH?GHHGGHHHHGGGHGHHHHHHHHHHHHGGGGC</--<.<..<<.<...<...0:0000000<0<0:/000<<0000000<000.....0:00<000<00000<00000:0000/0/00<<0000000<00<<000:0/.<.//9-<<./0<
@M03495:530:000000000-LYBTV:1:2111:23444:13958 1:N:0:CATCACCC+TGCTATAT
GTCAGCATGTGAGCTTTGGAGGGCAAGAAGTGGTTGTGACATTGCATGGCAGCTAGAGCCAACTGGTTTATCAACGGCAAAATATAGATCGGAAGAGCACACGTCTGAACTCCAGTCACCATCACCCATCTCGTATGCCGTCTTCTGCTTGAAAAAAAAAAAAAAAAAGAAAAGCATTGACAGTGTATAAGTCACGCGTCTGAACGCATACGTATGGCGCTTAACATTGATCATTGAGTGTATGAGATAAT
+
DCCDDFFFFFFFGGGGGGGGGGGGGGGGHHHHHHGGGGHHHHHHHHHHHHHGGHHHHHHHHHGHHHHHHHHHHHHGGGGGHHHHHHHHHHHGGGGHHHHHHHGHHHGHHHHHHHHHHHHHHHHHHHHGGGHHHGGHHHHGGGHGHHFHHHHHHHHHGGCCCE<<<:--.../</.:11011100111<1111111..---..11<..-..0:001//.-.-..11:1111111<11<:10:1111111111
@M03495:530:000000000-LYBTV:1:2111:5729:13965 1:N:0:CATCACCC+TGCTATAT
GTCAGCATGTGAGCTTTGGAGTGAAATCTCTTGTCTTAAGGAATAAAGGAAAAAGATTCCGTCGGAGGCTCGGTGCTCTACAGGTTCAACCTTTGTACTCTATTATTGCCTCACATTCCATCTCTTGTGAAAATATATTTGATTGGCTTTTCTGCAGGTTGTTTGCCAGGACTTTCCAAGACCTCCACTAGAAAACACAATAAACTTTTTGGAAGCTGGACAACTATCTTCATTTTTCAGAAACAGTGAAC
+
CBBCCFFFFFFFGGGGGGGGGGHHHHHHHHHHHHHHHHHHHHHHHHHHHHHHHHGGHIHHHHHGGGGGGHHGGGGGHHHHHHFHHHHHHHHHHHHHHHHHHHHHHHHHHHHHHHHHHHHHHHHHHHHHHHHHHHHHHHHHHGHHHFHHHHHHHHHHHHHHHGHHHHHHHHHHHHFHHHHHGHHHHHHHHHHEHGHFHHHGHGHHHHHHHHGGEHHGHHHHHHHHHHHHGHGGGGGGGGFGGBFGGGFGFG9
@M03495:530:000000000-LYBTV:1:2111:6135:13972 1:N:0:CATCACCC+TGCTATAT
GTCAGCATGTGAGCTTTGGAGTGAAATCTCTTGTCTTAAGGAATAAAGGAAAAAGATTCCGTCGGAGGCTCGGTGCTCTACAGGTTCAACCTTTGTACTCTATTATTGCCTCACATTCCATCTCTTGTGAAAATATATTTGATTGGCTTTTCTGCAGGTTGTTTGCCAGGAACCTCCACTAGAAAACACAATAAACTTTTTGGAAGCTGGACAACTATCTTCATTTTTCAGAAACAGTGAACAACCCACTA
+
AAAABFFFFFFFGGGCFGGGGGHFGHHHHHGHHHHGGHFGHHHFGHHFHHFFGHGEFHHHFAFE?E?EEHCAFEGEGHFFGGFFFDGFHHGHHDGGFHFHHHHEFGHBBGHFEFGHHHHHHDGGHGFHFFGHFHHHHHHHHHEG30BGFHHFHGHHHHHHHGGHHGHHFGCF0/0CGHFHHHFGBGHFFEFGH>1DGFGGFFD/DCCBFGHACF:CGHFGFBGFFHHHHBGGGFFFGGBF0099:..9.CB
@M03495:530:000000000-LYBTV:1:2111:28990:13996 1:N:0:CATCACCC+TGCTATAT
GTCAGCATGTGAGCTTTGGAATTAGTAAATTCGTTGACGACAGAAGGAGCAAGATAACGACCACAGGGAGGGTGGTTTATCAACGGCAAAATATAGATCGGAAGAGCACACGTCTGAACTCCAGTCACCATCACCCATCTCGTATGCCGTCTTCTGCTTGAAAAAAAAAAAAACGAGAGAATCAAAGAGCTATCGTCGATTCATACTACGATGCCAGACAGATGTGACCTGGTTAGACGCAGAGATAGCAA
+
CCDCCFFFFFFFGGGGGGGGGGHHHHHHHHHHGGHHHHGFGGGGHHHHHHHHHHHHHHGGGGGHHHHGFFEG?FEEFHHHHHHGGGGGGHHHHHHHHHHHGGGFFHHHHHHGHHHGHHGHGHHHHGHHHHHHHHHHG??FGHGGHHEHGDGHGHGHHHHG>GHGCC@@EC-:;.-..:-.:000000///000/./.-;.000000000.....00;.9///00000000/.000.00.-:-:.:000000
@M03495:530:000000000-LYBTV:1:2111:24038:13999 1:N:0:CATCACCC+TGCTATAT
GTCAGCATGTGAGCTTTGGAGTGAAATCTCTTGTCTTAAGGAATAAAGGAAAAAGATTCCGTCGGAGGCTCGGTGCTCTACAGGTTCAACCTTTGTACTCTATTATTGCCTCACATTCCATCTCTTGTGAAAATATATTTGATTGGCTTTTCTGCAGGTTGTTTGCCAGGACTTTCCAAGACCTCCACTAGAAAACACAATAAACTTTTTGGAAGCTGGACAACTATCTTCATTTTTCAGAAACAGTGAAC
+
CCCCCFFFFFFFGGGGGGGGGGHHHHHHHHHHHHHHHHHHHGHHHHHHHHHHHHGGHIIIHIHGGGGGGHHGGGGGHHHHHHHHHHHHHHHHHHHHHHHHHHHHHHHHHHHHHHHHHHHHHHHHHHHHHHHFHGFHHHHHHHHHHFGHHHHHHHHHHHHHHGHHHHHHHGHHHHHHHHGBFHHHHHHHHHFHHHHHHGH<G=DGHHHHHHGGFHHEHHEHHFHHHHHHHHGGGGGGGGB0FFFGFGFFGGF
@M03495:530:000000000-LYBTV:1:2111:23414:14042 1:N:0:CATCACCC+TGCTATAT
GTCAGCATGTGAGCTTTGGAGTGAAATCTCTTGTCTTAAGGAATAAAGGAAAAAGATTCCGTCGGAGGCTCGGTGCTCTACAGGTTCAACCTTTGTACTCTATTATTGCCTCACATTCCATCTCTTGTGAAAATATATTTGATTGGCTTTTCTGCAGGTTGTTTGCCAGGACTTTCCAAGACCTCCACTAGAAAACACAATAAACTTTTTGGAAGCTGGACAACTATCTTCATTTTTCAGAAACAGTGAAC
+
CCCCCFFFFFFFGGGGGGGGGGHHHHHHHHHHHHHHHHHHHHHHHHHHHHHHHHGGHHIIHIHGGGGGGHHGGGGGHHHHHHHHHHHHHHHHHHHHHHHHHHHHHHHHHHHHHHHHHHHHHHGHHHHHHHHHHHHHHHHHHHHHHHHHHHHHHGGGHGHHHGHHHHHHHHHHHHHHHHHHGHHHHHHHHHHEGFHHHGGCHFGHHHHHHHGGHGFHHHGGHHHHHHHHFHGGGGGGGGCFFFGFFGFGBFB
@M03495:530:000000000-LYBTV:1:2111:26232:14063 1:N:0:CATCACCC+TGCTATAT
GTCAGCATGTGAGCTTTGGTCCAGCCTGAGTCCTGGTTTATCAACGGCAAAATATAGATCGGAAGAGCACACGTCTGAACTCCAGTCACCATCACCCATCTCGTATGCCGTCTTCTGCTTGAAAAAAAAAATAATACAACCTCGTAGTCCGTTTTGGCCTTCATAAATTGTAACCATTCCTGTTAGTTCGGTAAATCGTCCCCGGTGTACGTTCTCTACTCCTGTCTAATCTGCGATGTGACTCGAGACGC
+
CBCCCFFFFFFFGGGGGGGGGGHHHGHHHHHHHHHHHHHHHHHHHGGGGGHHHHHHHGHHHGGGGHHGFHHHGHHHGHHHHHFHHGHGHHHHFGHFHGH3EFGFEHHHHG?EHGFHHHHHFAEHHHGGGCC0>2211<11/?0////.1>.<>0.0>1100000=00==0<00000000000<0:0000.-...000......----900.///.0;00000000;00090000--...90090......-
@M03495:530:000000000-LYBTV:1:2111:20741:14083 1:N:0:CATCACCC+TGCTATAT
GTCAGCATGTGAGCTTTGGAGTGAAATCTCTTGTCTTAAGGAATAAAGGAAAAAGATTCCGTCGGAGGCTCGGTGCTCTACAGGTTCAACCTTTGTACTCTATTATTGCCTCACATTCCATCTCTTGTGAAAATATATTTGATTGGCTTTTCTGCAGGTTGTTTGCCAGGACTTTCCAAGACCTCCACTAGAAAACACAATAAACTTTTTGGAAGCTGGACAACTATCTTCATTTTTCAGAAACAGTGAAC
+
CCDECFFFFFFFGGGGGGGGGGHHHHHHHHHHHHHHHHHHHHHHHHHHHHHHHHGGHIHIHIHGGGGGGHHGGGGEGHHHHHHHHHHHHHHHHHHHHHHHHHHHHHHHHHHHHHHHHHHHHHHHHHHHHHHHHHHHHHHHHHHHHHHHHHHHHHHHGHHHHGHHHHHHHHHHHHHHHHHHHHHHHHHHHHHHHFHHHHHEHHGGHGHHHHGGGGHHHHGGHHHHHHHHGHGGGGGGHGFFGGGGGGFFGGB
@M03495:530:000000000-LYBTV:1:2111:8648:14130 1:N:0:CATCACCC+TGCTATAT
GTCAGCATGTGAGCTTTGGAGTGAAATCTCTTGTCTTAAGGAATAAAGGAAAAAGATTCCGTCGGAGGCTCGGTGCTCTACAGGTTCAACCTTTGTACTCTATTATTGCCTCACATTCCATCTCTTGTGAAAATATATTTGATTGGCTTTTCTGCAGGTTGTTTGCCAGGACTTTCCAAGACCTCCACTAGAAAACACAATAAACTTTTTGGAAGCTGGACAACTATCTTCATTTTTCAGAAACAGTGAAC
+
AAABAFFFFFFFGGGGGGGGGGGHHHHHHHHHHHHHHHHHHFHHHHHHGHHHHHGGHHHHGHHGGGGGGHHGGGGGHFHHHHHHHHHHHFHHHHGFGHHHHHHHGHHHHHHHHHHHHHGFHHHHHHHHHFGHGFHGHGGHHHHHHCBGHHGHHHHHHGFGHGHHGHFHHHGFHFHHHHHHGHGFHHHGHFHDHD<CHHEFHDGGHHHHHHGGGHHGHHGHGHHGHFHGHGGGGGGGGGCBFFFGGFCBFBB
@M03495:530:000000000-LYBTV:1:2111:19346:14141 1:N:0:CATCACCC+TGCTATAT
GTCAGCATGTGAGCTTTGGAGTGAAATCTCTTGTCTTAAGGAATAAAGGAAAAAGATTCCGTCGGAGGCTCGGTGCTCTACAGGTTCAACCTTTGTACTCTATTATTGCCTCACATTCCATCTCTTGTGAAAATATATTTGATTGGCTTTTCTGCAGGTTGTTTGCCAGGACTTTCCAAGACCTCCACTAGAAAACACAATAAACTTTTTGGAAGCTGGACAACTATCTTCATTTTTCAGAAACAGTGAAC
+
BABCBFFFFFFFGGGGGGGGGGHHHHHHHHHHHHHHHHHHHHHHHHHHHHHHHHGGHHHHHHHGGGGGGHHGGGGGHHHHHHHHHHHHHHHHHHHHHHHHHHHHHHHHHHHHHHHHHHHHHHHHHHHHHHHFHHHHHHHHHHHHHHHHHHHHHHHHHHHHHGHHGHHHHHHHHHHHHHHHHHGHHHHHHHGHHHHHHHFEGF0DHHHHHHGGGHHHHHHFGHHGHHHGHHGFGGGGGGFBFBFGGGFGGGF
@M03495:530:000000000-LYBTV:1:2111:28508:14155 1:N:0:CATCACCC+TGCTATAT
GTCAGCATGTGAGCTTTGGAGGGCAAGAAGTGGTTGTGACATTGCTATGGCAGCTAAGCTAACAATTACCTTAAATTCCAAAAACAACATACTCCTCCTTTGGAATTAGTAAATTCGTTGACGACAGAAGGAGCAAGATAACGACCACAGGGAGGGTGGTTTATCAACGGCAAAATATAGATCGGAAGAGCACACGTCTGAACTCCAGTCACCATCACCCATCTCGTATGCCGTCTTCTGCTTGAAAAAAA
+
BBBBBFFFFFFFGGGGGGGGGGGGGGGHHHHHHGFGGFHHHHHHEGHHHHHHGGHHHHHHHHHHHHHHHHHHHHHHHHHHHGHHGHHHHHHHFHHHHFHHHHHG3FGHHBFBGHHHGHHHHHFEGGGHFBGHHHHFHHFHHHGGGFGHHHGGGGGG<FGFGGHHHHHHGGGGGFEDGHHHHHHHGGGDHHBFGHHGGGGGGGGGGGGGGGGGFFFGGGGGGFGGBFCFFFFFFFFFFF///BBFFFFFFFC
@M03495:530:000000000-LYBTV:1:2111:10938:14171 1:N:0:CATCACCC+TGCTATAT
GTCAGCATGTGAGCTTTGGAATTAGTAAATTCGTTGACGACAGAAGGAGCAAGATAACGACCACAGGGAGGGTGGTTTATCAACGGCAAAATATAGATCGGAAGAGCACACGTCTGAACTCCAGTCACCATCACCCATCTCGTATGCCGTCTTCTGCTTGAAAAAAAAAAAAAATCAACCACTAATGCACCGTCACCTGGATAGAGAGATCCTAATAGAAAACGCCTGAACTACACTCACACCGTAAGACG
+
BBBABBFFFFFFFGGGGGGGGGHHHGGFHGHFFFGHHHFAEFFBHHCHHHHHHHHHGHGEGEGHHHHGEACEEFFG1FGFHH@FFGG?EHGHFHHHHHGFEGGGGHHHGHHGHHHGHHHHHFHHHHHEHFHHGHHHE0?FGHEDFGHHGAFHGED<GHHHEFGHHGG-@CD--9./0;/.;;9C////;//9....///../9////..;////9////;BFFF--99B///9/9.//9///.-...9/;.
@M03495:530:000000000-LYBTV:1:2111:28561:14172 1:N:0:CATCACCC+TGCTATAT
GTCAGCATGTGAGCTTTGGAGTGAAATCTCTTGTCTTAAGGAATAAAGGAAAAAGATTCCGTCGGAGGCTCGGTGCTCTACAGGTTCAACCTTTGTACTCTATTATTGCCTCACATTCCATCTCTTGTGAAAATATATTTGATTGGCTTTTCTGCAGGTTGTTTGCCAGGACAGGTCGTGATTGCTGGAGCAGGTATGATATAATTCTAGGATTTGACAGATGAATAATTTACATATATATCTAACTTTGA
+
BBBBAFFFFFF5GGGGGGGCGGHFFHHGHGHHHFHHHHHHHFHHHHHHGHHGFGEGFGGHHHHGGEGCEH1E0?EEHHHHHHHFGGGHFDFHHHFGGFGFDGGHHHHHHGH3FFGFHHHHH3GFHHHHHGGFFGHHFHHGHDGHHHHEFHF2GHHGCGFGGFHGHHGBHFGHFEGGHDCFHGHHFGHHGHB.GEGFDGHHHHBFGHHHEHFHFHHHHHGHHFHFCGHCGHHFFHHGGF0;;FFGGFFGGG0
@M03495:530:000000000-LYBTV:1:2111:4460:14193 1:N:0:CATCACCC+TGCTATAT
GTCAGCATGTGAGCTTTGGAGTGAAATCTCTTGTCTTAAGGAATAAAGGAAAAAGATTCCGTCGGAGGCTCGGTGCTCTACAGGTTCAACCTTTGTACTCTATTATTGCCTCACATTCCATCTCTTGTGAAAATATATTTGATTGGCTTTTCTGCAGGTTGTTTGCCAGGAAAACAGGTCGTGATTGCTGGAGCAGGTATGATATAATTCTAGGATTTGACAGATGAATAATTTACATATATATCTAACTT
+
CCCCCFFFFFFFGGGGGGGGGGHHHHHHHHHHHHHHHHHHHHHHHHHHHGHHHHGGHHHIHHHGGGGGGHHGGEGGHHHHHHHHHHHHHHHHHHHHHHHHHHHHGHHHHHHHHHHHHHHHHHHHHGHHFGHHHHHHHHHHHFHHHFHHHHHHHHGHHHHHHGHHHHHHHHHHHHHHHHHFGGGHHHHHHHGHHHGHHGHHHGHFGHHHHHHGEGFGHHHEHHHFHHG<GHFHHHFFGFBFGGGGGGGGGGG
@M03495:530:000000000-LYBTV:1:2111:7627:14195 1:N:0:CATCACCC+TGCTATAT
GTCAGCATGTGAGCTTTGGAGTGAAATCTCTTGTCTTAAGGAATAAAGGAAAAAGATTCCGTCGGAGGCTCGGTGCTCTACAGGTTCAACCTTTGTACTCTATTATTGCCTCACATTCCATCTCTTGTGAAAATATATTTGATTGGCTTTTCTGCAGGTTGTTTGCCAGGACAGGTCGTGATTGCTGGAGCAGGTATGATATAATTCTAGGATTTGACAGATGAATAATTTACATATATATCTAACTTTGA
+
DCDDDFFFFFFFGGGGGGGGGGHHHHHHHHHHHHHHHHHHHHHHHHHHHHHHHHGGHIIHHHHGGGGGGHHGGGGGHHHHHHHHHHHHHHHHHHHHHHHHHHHHHHHHHHHHGHHHHHHHHHHHHHHHHHHHHHHHHHHHHHHHHGHHHHHHHHHHHHHHHGHHHHHHHHHHHGGHHGGGHFHHHGHHHGHGHHHHHHGHHHHHHHHHHHHHHFHHHHHHGHHH0CCCGFHFHHHHGG<FGGGGFGGGGG0
@M03495:530:000000000-LYBTV:1:2111:29346:14212 1:N:0:CATCACCC+TGCTATAT
GTCAGCATGTGAGCTTTGGAATTAGCTGGTTTATCAACGGCAAAATATACATCGGAAGAGCACACGTCTGAACTCCAGTCACCATCACCCATCTCGTATGCCGGCTTCTGCTTGAAAAAAATAATGGCCTTTTCGGCACTGTAGTTGCACCAACTCTACTCCACATCATGAACAATAATTTAAAACTACTGCCACATAAAATGGCTATGGAGATCGGTAGTGAACACGTATGCACTCCAGTCAACACGTAG
+
AAAAA11D1DDD1EAGF111FA1GBFGB0E10GEGFFFEEEAAH011FF2D2DBAEAE0FGGFB0EF/B/1A1D1B1@21@11@BE1@GGF00BEB//BBGHC//>E011111>0<<FG//0112210B11FF>//>//0?1111111110?/<F1111<11>>11110=0000/<00=0000000<0/;:0//:.0000;;:0//09000//9:.;;..0/;000;../;;0000;/;/9/9/9/--9;-
@M03495:530:000000000-LYBTV:1:2111:9923:14220 1:N:0:CATCACCC+TGCTATAT
GTCAGCATGTGAGCTTTGGAGTGAAATCTCTTGTCTTAAGGAATAAAGGAAAAAGATTCCGTCGGAGGCTCGGTGCTCTACAGGTTCAACCTTTGTACTCTATTATTGCCTCACATTCCATCTCTTGTGAAAATATATTTGATTGGCTTTTCTGCAGGTTGTTTGCCAGGACTTTCCAAGACCTCCACTAGAAAACACAATAAACTTTTTGGAAGCTGGACAACTATCTTCATTTTTCAGAAACAGTGAAC
+
CDDDDFFFFFFFGGGGGGGGGGHHHHHHHHHHHHHHHHHHHHHHHHHHHHHHHHGGHHIIHIHGGGGGGHHGGGGGHHHHHHHHHHHHHHHHHHHHHHHHHHHHHHHHHHHHHHHHHHHHHHHHHHHHHHHHHHHHHHHHHHHHHHHHHHHHGHGHGHHHHGHHHHHHGGHHHHHHHHHHHHHHHHHHHHHHHHHHHGHGHHHHHHHHHHGGGGHHHHHHHHHHFHHHHHGHHHGHHGFFGGGGGGFGGGB
@M03495:530:000000000-LYBTV:1:2111:2163:14220 1:N:0:CATCACCC+TGCTATAT
GTCAGCATGTGAGCTTTGGAATTAGTAAATTCGTTGACGACAGAAGGAGCAAGATAACGACTGGTTTATCAACGGCAAAATATAGATCGGAAGAGCACACGTCTGAACTCCAGTCACCATCACCCATCTCGTATGCCGTCTTCTGCTTGAAAAAAAAAAAAAACTAAACGACATGTGCTTGTGTGGATATACTAACAAACTCTAAGCAACACATATACCACGTACCTCCACATTAGATCACATCTATTCTT
+
BABBBFFFFFFFGGGGGGGGGFHHHHHHFHHHGHHHHFEGGGGHHHGHHHHHHGHHHHGGGGGGHHHHHHHHHGGGGGHHHHBGHHHHEGGFFHHHHHHCEHFHGHHHHHHEHHHHHHHHHHHHHG2?GGHGGFGFFD?CHGHFFHHHHFFHHACCC--<---.;0:0/..9-.090000090/9.00;000090///..//////9/9..../;///9//;AB?.//...////9;9B///////9////
@M03495:530:000000000-LYBTV:1:2111:4134:14235 1:N:0:CATCACCC+TGCTATAT
GTCAGCATGTGAGCTTTGGAGTGAAATCTCTTGTCTTAAGGAATAAAGGAAAAAGATTCCGTCGGAGGCTCGGTGCTCTACAGGTTCAACCTTTGTACTCTATTATTGCCTCACATTCCATCTCTTGTGAAAATATATTTGATTGGCTTTTCTGCAGGTTGTTTGCCAGGACTTTCCAAGACCTCCACTAGAAAACACAATAAACTTTTTGGAAGCTGGACAACTATCTTCATTTTTCAGAAACAGTGAAC
+
?ABBBFFFFFFFGGGGGGGGGGHHHHHHHHHHHHHHHHHHGHHHHHHGHFHHHHGGHHHHHHHGCGGGGHEF0EFGHHGFHHHHHHHHHHHHHHHHHHHHHHHHHHHHGHH3FGHHHHHHHHHHHHHHHHHHHHHGHHHHHGHHHFGHGHHHHGHHGHHHHGHHHHHHHHHHHGHHGHHHEFHHHEFHHHHHGBGHHHHGHGHHGHHHGHGGHHHEHHHEHHFGCGHHHGFFFGGFGG;0F9CFGGFFEF0
@M03495:530:000000000-LYBTV:1:2111:20866:14257 1:N:0:CATCACCC+TGCTATAT
GTCAGCATGTGAGCTTTGGACTCCTGACTGGTTTATCAACGGCAAAATATAGATCGGAAGAGCACACGTCTGAACTCCAGTCACCATCACCCATCTCGTATGCCGTCTTCTGCTTGAAAAAACAAAAACGCATCAGCTCAAGTAGACATCCGCTTTCCGTAAACCCATTTATATCGTTTCCCTGCTTACAACTATCGTCTACAGCCGATGGTCTAGCGTTGTGTTAAGTGTGCTCTCTGCTCTTTATCACC
+
AAAAAFFF1BDDFG11GGGGCFFFGHHFGFHADCGHGFFGC?EEEHHHHHFBGGHHG/E?GFGEGGHEGH0F1DF@FBFE2GHFF@GFGGH0F00B@GFGHFE@>EE0?BF11B>CC1BB0///?FFG////</@1@1111122221@110//<//11<>><<10.>0111100=</../000<./<0:00;/:0;:;.;.0;:0.:--..000000-..-.;;/09000;/;///////9:///9///9-
@M03495:530:000000000-LYBTV:1:2111:18866:14263 1:N:0:CATCACCC+TGCTATAT
GTCAGCATGTGAGCTTTGGAGTGAAATCTCTTGTCTTAAGGAATAAAGGAAAAAGATTCCGTCGGAGGCTCGGTGCTCTACAGGTTCAACCTTTGTACTCTATTATTGCCTCACATTCCATCACTTGTGAAAATATATTTGATTGGCTTTTCTGCAGGTTGTTTGCCAGGACTTTCCAAGACCTCCACTAGAAAACACAATAAACTTTTTGGAAGCTGGACAACTATCTTCATTTTTCAGAAACAGTGAAC
+
CDCCDFFFFFFFGGGGGGGGGGHHHHHHHHHHHHHHHHHHHHHHHHHHHHHHHHGGHIIIHHHGGGGGGHHGGGGGHHHHHHHHHHHHHHHHHHHHHHHHHHHHHHHHHHHGHHGHHHHHHHFHHGHHHHHHHGHHHHHHHHHHHEHHHHHHHHHHHHHHHGHHHHHHHHGHHHHHHHFHEHHHHHHHHHHHGHHHHHHEHGGGHGHHHHGGHHGHHHHHHHHHHHHHHGGGGGGGGGBFGGGGGFFFFG0
@M03495:530:000000000-LYBTV:1:2111:19561:14265 1:N:0:CATCACCC+TGCTATAT
GTCAGCATGTGAGCTTTGGTCCAGCCTGAGTCCTGGTTTATCAACGGCAAAATATAGATCGGAAGAGCACACGTCTGAACTCCAGTCACCATCACCCATCTCGTATGCCGTCTTCTGCTTGAAAAAAAAAAAAAATAGCAAAGCCATAACAACGTGTCTGTCACCACATCCATAGCATTATGTATGACTACCACGTAGCGTCCGTGTCCTAGCTCAGACGATTGCATGCGACCTTACAAGTGAATTCGTTC
+
CBCCCFFFFFFFGGGGGGGGGGHHHGHHEHGHHHHHHHHHHHHHHGGGGGHHHHHHHHHHHGGGGHHHHHHHGHHHGHHHHHHHHHHHHHHHHHHHHGHCHHHFGHHHHGGFHGHHHHGHGHHHHHGGGCC>/<<01111=100./100<00.-..//11:1:100..00/01<00111111<1<111:://00.<:..-..--.<</<1110110:<0--...01<10..--.0101101111111<//.
@M03495:530:000000000-LYBTV:1:2111:3772:14291 1:N:0:CATCACCC+TGCTATAT
GTCAGCATGTGAGCTTTGGAGGGCAAGAAGTGGTTTGGTTTATCAACGGCAAAATATAGATCGGAAGAGCACACGTCTGAACTCCAGTCACCATCACCCATCTCGTATGCCGTCTTCTGCTTGAAAAAAAAAAAAAAAATAACAGAGAAGATAGACACTATGAACATCTTGACATGTCCAACAAGCTGGATTGAAGAGGAATCGACAGAGGAACGCTGATAGGGACACACGATGATTGTCGTCACATAACA
+
CCDDDFFFFFFFGGGGGGGGGGGGGGGGFGGHHGFHGGHHHHHHGHHGGGGGHHHHHHHHHHHGGGGHHHHHHHGHHHGGHHHHHHHHHHHHHHHHHHHGH3FHHGGHHHHGGGHGHHHHHHHCFGFHGGGCD/--<--.<00;0///0/;0;0000/0/000;0:0:00000000000000../.00/.00/0000.../00..-:-//../....;.;00/./.;./.--..000000.....0:;000
@M03495:530:000000000-LYBTV:1:2111:28651:14292 1:N:0:CATCACCC+TGCTATAT
GTCAGCATGTGAGCTTTGGTCCAGCCTGAGTCCTGGTTTATCAACGGCAAAATATAGATCGGAAGAGCACACGTCTGAACTCCAGTCACCATCACCCATCTCGTATGCCGTCTTCTGCTTGAAAAAAAAAAAAACAAGACAAAACAGGCACAAGCTTAGGCAAATGCACAACGAGACACAACAGACGCACAGTATCCATAGCACTTGTAGTAATTCGCTATCAGATTGTGATGTGAGAGATCAACTGAACA
+
BABCCFFFFBFFFGGGGGGGGGGHHGHGHGHHHHHHHHHFHHHHHGGGGFFHHGHHHHHHHGFFGHHHHHHHGHHHFFHFHHFHHHHHHHGGHHHGHGG3GHHFDHHFGE>/BFFHHEGHFBFGHHECGG////<..0000>0>0>/....<<../0=00/0..000000/.-.;..//:..;9/9----9/00000000;////;B/////////.....//9/://////////9//./9/////////
@M03495:530:000000000-LYBTV:1:2111:23432:14304 1:N:0:CATCACCC+TGCTATAT
GTCAGCATGTGAGCTTTGGAGTGAAATCTCTTGTCTTAAGGAATAAAGGAAAAAGATTCCGTCGGAGGCTCGGTGCTCTACAGGTTCAACCTTTGTACTCTATTATTGCCTCACATTCCATCTCTTGTGAAAATATATTTGATTGGCTTTTCTGCAGGTTGTTTGCCAGGACAGGTCGTGATTGCTGGAGCAGGTATGATATAATTCTAGGATTTGACAGATGAATAATTTACATATATATCTAACTTTGA
+
CCCCCFFFFFFFGGGGGGGGGGHHHHHHHHHHHHHHHHHHHHHHHHHHHHHHHHGGHHHIHIHGGGGGGHHGGGGGHHHHHHHHHHHGHHHHHHHHHHHHHHHHHHHHHHHHFGHHHHHHHHHHHHHHHHHHHHHHHHHHHHHHHGHHHHHHHHHHHHHHHGHHGHHHHHHHHGGHHGGGHHHHHGHHGHHHHHHHHHHHHHGHHHHHHGHHHHHHHHHHHHHHHHHGHHHHHHHHGGFGGFF0FGGGGG0
@M03495:530:000000000-LYBTV:1:2111:25386:14307 1:N:0:CATCACCC+TGCTATAT
GTCAGCATGTGAGCTTTGGAGTGAAATCTCTTGTCTTAAGGAATAAAGGAAAAAGATTCCGTCGGAGGCTCGGTGCTCTACAGGTTCAACCTTTGTACTCTATTATTGCCTCACATTCCATCTCTTGTGAAAATATATTTGATTGGCTTTTCTGCAGGTTGTTTGCCAGGACTTTCCAAGACCTCCACTAGAAAACACAATAAACTTTTTGGAAGCTGGACAACTATCTTCATTTTTCAGAAACAGTGAAC
+
CCCCCFFFFFFFGGGGGGGGGGHHHHHHHHHHHHHHHHHHHHHHHHHHHHHHHHGGHHIIHIHGGGGGGHHGGGGGHHHHHHHHHHHHHHHHHHHHHHHHHHHHHHHHHHHHHHHHHHHHHHHHHHHHHHHHHHHHHHHHHGHHFHHHHHHHHHHHHHHHHGHHHHHHHHHHHHHHHHHHHHHHHHHHHHHFHHHHHHHGHGHHHHHHHHGGHHHHHHHHHHHHHHHHHHGGGGGGGG;FGEFGGGFFGG0
@M03495:530:000000000-LYBTV:1:2111:7152:14310 1:N:0:CATCACCC+TGCTATAT
GTCAGCATGTGAGCTTTGGAGTGAAATCTCTTGTCTTAAGGAATAAAGGAAAAAGATTCCGTCGGAGGCTCGGTGCTCTACAGGTTCAACCTTTGTACTCTATTATTGCCTCACATTTCATCTCTTGTGAAAATATATTTGATTGGCTTTTCTGCAGGTTGTTTGCCAGGACTTTCCAAGACCTCCACTAGAAAACACAATAAACTTTTTGGAAGCTGGACAACTATCTTCATTTTTCAGAAACAGTGAAC
+
CCCDDFFFFFFFGGGGGGGGGGHHHHHHHHHHHHHHHHHHHHHHHHHHHHHHHHGGHHIIHHHGGGGGGHHGGGGGHHHHHHHHHHHHHHHHHHHHHHHHHHHHHHHHHHHHHHHHHHHHHHHHHHHHHHHHHHHHHHHHHHHHHFHHHHHHHHHHHHHHHGHHGHHHHHHHHHHHHHHHHHHHHHHHHHHFHHHHHHHEHHGHHHHHHHGGGHHHHHHHHHHGHHHHHHHGGGGGGGFFGGFGGGFGGG0
@M03495:530:000000000-LYBTV:1:2111:7657:14319 1:N:0:CATCACCC+TGCTATAT
GTCAGCATGTGAGCTTTGGAGTGAAATCTCTTGTCTTAAGGAATAAAGGAAAAAGATTCCGTCGGAGGCTCGGTGCTCTACAGGTTCAACCTTTGTACTCTATTATTGCCTCACATTCCATCTCTTGTGAAAATATATTTGATTGGCTTTTCTGCAGGTTGTTTGCCAGGACTTTCCAAGACCTCCACTAGAAAACACAATAAACTTTTTGGAAGCTGGACAACTATCTTCATTTTTCAGAAACAGTGAAC
+
DCDDDFFFFFFFGGGGGGGGGGHHHHHHHHHHHHHHHHHHHHHHHHHHHHHHHHGGHIHHHHHGGGGGGHHGGGGGHHHHHHHHHHHHHHHHHHHHHHHHHHHHHHHHHHHHHHHHHHHHHHHHHHHHHHHHHHHHHHHHHHHHHHHHHHHHHHHHHHHHHGHGHHHHHHHHHHHHHHHHHHHHHHHGHHGGHGGHHHHEGGGHHHHHHHGGHHGHHHHHHHHHHHHHHHGGGGGGGGFFGGGGGGGGGGB
@M03495:530:000000000-LYBTV:1:2111:7502:14322 1:N:0:CATCACCC+TGCTATAT
GTCAGCATGTGAGCTTTGGAGTGAAATCTCTTGTCTTAAGGAATAAAGGAAAAAGATTCCGTCGGAGGCTCGGTGCTCTACAGGTTCAACCTTTGTACTCTATTATTGCCTCACATTCCATCTCTTGTGAAAATATATTTGATTGGCTTTTCTGCAGGTTGTTTGCCAGGACTTTCCAAGACCTCCACTAGAAAACACAATAAACTTTTTGGAAGCTGGACAACTATCTTCATTTTTCAGAAACAGTGAAC
+
CCCCCFFFFFFFGGGGGGGGGGHHHHHHHHHHHHHHHHHHHHHHHHHHHHHHHHGGHHIHHHHGGGGGGHHGGGGGHHHHHHHGFHHHFHHHHHHHHHHHHHHHHHHHHHHHHHHHHHHHHHHHHHHHHHHGHHHHHHHHHHHHHFGHHHHHHHHGHHHHHGGHHGHHGFHHGHHHHHFFHHHHHHHHHGGGGHHHHHFEHHDGHHHHHHGGHHHHGHFHHHHGHHGHEHGGGGGGFFCBFBFGFEBFGG0
@M03495:530:000000000-LYBTV:1:2111:3027:14330 1:N:0:CATCACCC+TGCTATAT
GTCAGCATGTGAGCTTTGGAGTGAAATCTCTTGTCTTAAGGAATAAAGGAAAAAGATTCCGTCGGAGGCTCGGTGCTCTACAGGTTCAACCTTTGTACTCTATTATTGCCTCACATTCCATCTCTTGTGAAAATATATTTGATTGGCTTTTCTGCAGGTTGTTTGCCAGGACTTTCCAAGACCTCCACTAGAAAACACAATAAACTTTTTGGAAGCTGGACAACTATCTTCATTTTTCAGAAACAGTGAAC
+
BBBBBFFFBFFFGGGGGGGGGGFHHHHHHHHHHHHHHHHHHHHHHFHHHHHHHHGGHHHHHHHGCGGGGHHGGGGGHHHHHHHHHHHHHHHHHHGGHGGHGHHHHHHHHHHHHHHHHHHHGHHHHHHHHHHHGHHHHGHHHHHHHFHHHHHHHHHHHGHHHGHHHGHHHHHHHHHHGHGHHHHEHHHHHBHHHHHHHHFCGGGBGHHHGHGGGGHGHHHGHHHFHHHHHHFGGGGGGGFFFGFGGGGGFG0
@M03495:530:000000000-LYBTV:1:2111:19291:14356 1:N:0:CATCACCC+TGCTATAT
GTCAGCATGTGAGCTTTGGAGTGAAATCTCTTGTCTTAAGGAATAAAGGAAAAAGATTCCGTCGGAGGCTCGGTGCTCTACAGGTTCAACCTTTGTACTCTATTATTGCCTCACATTCCATCTCTTGTGAAAATATATTTGATTGGCTTTTCTGCAGGTTGTTTGCCAGGACTTTCCAAGACCTCCACTAGAAAACACAATAAACTTTTTGGAAGCTGGACAACTATCTTCATTTTTCAGAAACAGTGAAC
+
CCCBCFFFFFFFGGGGGGGGGGHHHHHHHHHHHHHHHHHHHHHHHHHHHHHHHHGGHIHHHFHGGGGCGHHGGFGGHHHHHHHHHHHHHHHHHHHHHHHHHHHHHHHHGHHHHHHHHHHHHHHHHHHHHHHHFFHHHHHHHHHHHHHHHHHHHHHHHHHHHGHHGHHHEHHHHHHHHHHGGHHHHGHGHGHHHFHGHGHEGHDDHFHHHHGGGHGHGGHFHHGGHHHHHHEGGGGGGGCBFFGGGGFGGG0
@M03495:530:000000000-LYBTV:1:2111:3882:14363 1:N:0:CATCACCC+TGCTATAT
GTCAGCATGTGAGCTTTGGAGTGAAATCTCTTGTCTTAAGGAATAAAGGAAAAAGATTCCGTCGGAGGCTCGGTGCTCTACAGGTTCAACCTTTGTACTCTATTATTGCCTCACATTCCATCTCTTGTGAAAATATATTTGATTGGCTTTTCTGCAGGTTGTTTGCCAGGACTTTCCAAGACCTCCACTAGAAAACACAATAAACTTTTTGGAAGCTGGACAACTATCTTCATTTTTCAGAAACAGTGAAC
+
CBCCCFFFFFFFFGGGGGGGGGHHHHHHHHHHHHGHHHHGHGHHHHHHGHHHHGGGHIHGHGHFGGGGGHHGGGGGHHHHHHHHHFHHHHHHHHHHHHGHHHHHGHHHHHHHHHHHHHHGHFHHHHHHHHHHHHHHHHHHHFFHHGHHHHHHHHHHHHHHHGHHHHHHHGHHHGHHHHEHGHGHHGHGHGHHHHHHHHHGHHHHHHGHGHGG/CGHHHGGHGGGGEGHFHGGGGGGGGFBFFGGGFFGFF9
@M03495:530:000000000-LYBTV:1:2111:10317:14380 1:N:0:CATCACCC+TGCTATAT
GTCAGCATGTGAGCTTTGGAGTGAAATCTCTTGTCTTAAGGAATAAAGGAAAAAGATTCCGTCGGAGGCTCGGTGCTCTACAGGTTCAACCTTTGTACTCTATTATTGCCTCACATTCCATCTCTTGTGAAAATATATTTGATTGGCTTTTCTGCAGGTTGTTTGCCAGGACTTTCCAAGACCTCCACTAGAAAACACAATAAACTTTTTGGAAGCTGGACAACTATCTTCATTTTTCAGAAACAGTGAAC
+
BCCCCFFFFFFFGGGGGGGGGGHHGHHHHHHHHHHHHHHHGHHHHHHHHHHHHHGGHHHHHHHGGGGGGHHGGGGGGHHHHHHHHHHHHHHHHHHHHHHHHHHHHHHHHHHHHHHHHHHHHHHHHHHHHHHHHHHHHHHHHHHHHFHHHHHHHHHHGHHHHGHHHHHHHGHHHHGHHHHHHHHHHHHHHHHFHHHHGHHGHHHHHHHHFHGGGHHHHHHFHHHHHHHHHHGGGGGGGGFGGGGGGGFGGG0
@M03495:530:000000000-LYBTV:1:2111:15473:14389 1:N:0:CATCACCC+TGCTATAT
GTCAGCATGTGAGCTTTGGAGGGCAAGAAGTGGTTTGGTTTATCAACGGCAAAATATAGATCGGAAGAGCACACGTCTGAACTCCAGTCACCATCACCCATCTCGTATGCCGTCTTCTGCTTGAAAAAAAAAAAAAAATAAACAGTAAATGACATCCGAAAGATGATTACTTATTGGTAAGAGCACAGGTGAACAGAGCTGTGTGGCATGTAGTTATCAATATGTAGATGAGACTATAAGGTTCGGATATT
+
DEEDDFFFFFFFGGGGGGGGGGGGGGGHHHHHHGFHGGHHHHHHHHHGGGGGHHHHHHHHHHHGGGGHHHHHHHGHHHGHHHHHHHHHHHHHHHHHHHHGG3GHHGGHHHHGGGHGHHGHHHHHHHHHGGGGDA>---.01101/111<11<0010/.<.-./0111:1<1111110<110::/0:/:.001:01////001/1.../<.11111111111111111<11101000<111<<00--<..11
@M03495:530:000000000-LYBTV:1:2111:24254:14393 1:N:0:CATCACCC+TGCTATAT
GTCAGCATGTGAGCTTTGGAGACTGGTTTATCAACGGCAAAATATAGATCGGAAGAGCACACGTCTGAACTCCAGTCACCATCACCCATCTCGTATGCCGTCTTCTGCTTGAAAAAAAAAAAAATCAGAATTACTGTCTCGCGTGCAATATGAGTAACGTGTCTGAGACCTGATGCCGTACATGCGACCACTAGAGATTCCAGTTAGGTGTCGCAAGGAGTGCCTTAGCCGCCACGGCGTCACTCGATGAT
+
CCCCCFFFFFFFGGGGGGGGGGGHHHHHHHHHHHHGGGGGHHHHHHHHHHHGGGGFFHHHHHGHHHGGHHHHHHHHHHHHHHBGHFHGGEHHHFGFHHHGGGHGHHHHHHH0F?GFGGGC/>//0111111=111111<10.-<-.<00000000000././/000000.0//;0:0-....0099.-:-.0/000000000;0;00/;900..-.-.../.00000000;---.----;-.9;B../00:
@M03495:530:000000000-LYBTV:1:2111:24477:14399 1:N:0:CATCACCC+TGCTATAT
GTCAGCATGTGAGCTTTGGTCCAGCCTGAGTCCCTGGTTTATCAACGGCAAAATATAGATCGGAAGAGCACACGTCTGAACTCCAGTCACCATCACCCATCTCGTATGCCGTCTTCTGCTTGAAAAAAAAAAAAAAAAAATAGACTCTGCCTATCCTCTGACGTTATGCTAAATGCTCCACACAGTAACAGACTTCTCTTATATAGTGTCCTTATCTTTAGTACCTGTCTACACGTTCTCACTCGTCATCC
+
CCCCBFFFFFFFGGGGGGGGGGHHHGHHHHHHHHHHHHHHHHHHHHGGGGGHHHHHHHHHHHGGGGHGHHCGHGHHHGHHHHHHHHHHHHHHHHHHHHGHFHHHFGHHHHGEEHGHHHGHHHHHHHHGCGF@</------.00000000000000/0:000;.../:00000;0000;0///;..000;;0/./;//////;:;///:///9/////;/////////////9//..././////.....//
@M03495:530:000000000-LYBTV:1:2111:19740:14403 1:N:0:CATCACCC+TGCTATAT
GTCAGCATGTGAGCTTTGGATGGTTCTGGTTTATCAACGGCAAAATATAGATCGGAAGAGCACACGTCTGAACTCCAGTCACCATCACCCATCTCGTATGCCGTCTTCTGCTTGAAAAAAAAAAATTGACGTACTTACATGCGTTTTTCCTTTTAGTGCGATTTGTAACTTGATGCCGCACATGCGAACAGTCCAGAACCCAGTTCGACGCCGAAACGTCAAGAAATAGATGAGAGGATATTGTTCAAATT
+
BBBBBFFFFFFFGGGGGGGGGGGGGHHHHHHHHHHHHHFGGGGHHHHHHHFHHHGEGGHHHHHHFFGHHGHHHHHHHHHHHHHHHHHGHHGHCFGHEGHHHFG?EHGHHFBGHFCEDGGGGG/><02>22///</11F1?1</>.-.>F1>=1<1/=00<...<0<0==D00000;0;---;000..---/990C/9//..;C909...;--;9-;-....;/::///////////..//;//;B/:/://
@M03495:530:000000000-LYBTV:1:2111:8388:14420 1:N:0:CATCACCC+TGCTATAT
GTCAGCATGTGAGCTTTGGAATTAGTAAATTCGTTGACGACAGAAGGAGCAAGATAACGACCACAGGGAGGGTGGTTTATCAACGGCAAAATATAGATCGGAAGAGCACACGTCTGAACTCCAGTCACCATCACCCATCTCGTATGCCGTCTTCTGCTTGAAAAAAAAAAAAAACATAATCAAGTCAATACAACACATACGTCGAAACAATTAGATAACTAACTTATAATGCTACAATGACATCTACGAAA
+
CDDCDFFFFFFFGGGGGGGGGGHHHHHHHHHHGGGFHHGGGGGHHHHGHHHHHHHHHHGGGGGHHHHGGGGGEFGGGHHHHHHHGGGGGHHHHHHHHHHHGGGGHHHHHHHGHHHGHHHHHHHHHHHHHHHHHHHHGFGHHHFGHHHHGGGHGHHHGHHHFHHHHGGGG@@B--.<0:111100<<11110000<B.0:B.0.--..-/.01:011110110<11011<1111<1001010010111....
@M03495:530:000000000-LYBTV:1:2111:16297:14423 1:N:0:CATCACCC+TGCTATAT
GTCAGCATGTGAGCTTTGGAGTGAAATCTCTTGTCTTAAGGAATAAAGGAAAAAGATTCCGTCGGAGGCTCGGTGCTCTACAGGTTCAACCTTTGTACTCTATTATTGCCTCACATTCCATCTCTTGTGAAAATATATTTGATTGGCTTTTCTGCAGGTTGTTTGCCAGGATCTTTCCAAGACCTCCACTAGAAAACACAATAAACTTTTTGGAAGCTGGACAACTATCTTCATTTTTCAGAAACAGTGAA
+
BACCCFFFFFFFGGGGGGGGGGHHHHHHHHHHHHHHHHHHHHHHFHHHHHHHHHGGHHHHHHHGGGGGGHHGGGGGHHHHHHHHHHHHHHHHHHHHHHHHHHHHHHHHHHHHHHHHHHHHHHHHHHHHHHHHHHHHHHHHHHHHHHHHHHHHHHGGHHHHHGHHHHHHHHHHHHHHHHHHGHHHHHHHHHHHGHGHHHHHGHHHHHHHHHHGGHHFHFHHHHHHHHHHHFGGGGGGGGFFFFFFGGGFFGF
@M03495:530:000000000-LYBTV:1:2111:11006:14438 1:N:0:CATCACCC+TGCTATAT
GTCAGCATGTGAGCTTTGGTTTATCAACGGCAAAATATAGATCGGAAGAGCACACGTCTGAACTCCAGTCACCATCACCCATCTCGTATGCCGTCTTCTGCTTGAAAAAAAAAAAAAAATGACGACATACAAAGTCACTACTCCGCTCAGTAATAGACACGATATAAAACAGCATATCAAGGACAAGCACAGAACAACCTATTACAATCATAATGAACATGTAGTATATCCCTTCTGCAAATAATACTAGA
+
CBCCCFFFFFFFGGGGGGGGGGHHHHHHGGGGGHHHHHHHHHHHGGGGHHHHHHHGHHHGHHHHHHHHHHHHHHHHHHHHGH?GHHGGHHHHGGGHGHHHHHHHGHHHHGGECG/>///0111/.-<.1111>0=D=000/000...-./00000000:/.-..-00000.:./0:000<00:./:..////00///../0<0000000<00<000000000:0<000<0<000/<0000000000:0000
@M03495:530:000000000-LYBTV:1:2111:11884:14451 1:N:0:CATCACCC+TGCTATAT
GTCAGCATGTGAGCTTTGGAGACTGGTTTATCAACGGCAAAATATAGATCGGAAGAGCACACGTCTGGACTCCAGTCACCATCACCCATCTCGTATGCCGTCTTCTGCTTGAAAAAAAAAAAAAAAGGAATGAAGCTAAATGTGCCAAGAGACTGCAGTATAGGAAATCAGTGACTGCATTGAACTAAGCGACGCAAACGAGTAGAGATCGCCATAGTGCAGTGATACCAGGCGAGTTACCGTGACTATGC
+
CCCCCFFFFFFFGGGGGGGGGGGHHHHHHHHHHHHGGGGGHHHHHHHHHHHGGGGHHHHHHHGHHHGHHHHHHHHHHHHHHHHHHHHGGCGHHGGHHHHGGGHGHHHHHHHGHHHHGGGGG>>//-..0<11<111100<00000000.<.//<0/0:000<0000/:00<000000/0000000000:/-.--9--<.9....000000.....:00000<0000<0000..<-<-.000..9..00000
@M03495:530:000000000-LYBTV:1:2111:8267:14470 1:N:0:CATCACCC+TGCTATAT
GTCAGCATGTGAGCTTTGGAGTGAAATCTCTTGTCTTAAGGAATAAAGGAAAAAGATTCCGTCGGAGGCTCGGTGCTCTACAGGTTCAACCTTTGTACTCTATTATTGCCTCACATTCCATCTCTTGTGAAAATATATTTGATTGGCTTTTCTGCAGGTTGTTTGCCAGGACAGGTCGTGATTGCTGGAGCAGGTATGATATAATTCTAGGATTTGACAGATGAATAATTTACATATATATCTAACTTTGA
+
BBBBBFFFFFFFGGGGGGGGGGFHHHHHHHHHFHHHHHHGHHHHHHHHHHHHHHGGHHHHHHHGGGGGGHHGGEEFHHHHHHHHHHHHHHHHHHHHHHHHHHHHHHHHHHFFFGHHHHHHHHHHHHHHHHHGFHHHHHHHHGHHHGHHHHHHHHHHHHHHHGHHHHHHHGHHHGGGHGGGHHHHHHHGHHHHHHHHHHHHHHHGGHHHHHHHHHHHHHGHHHHH<GHGHHGGHGC;BFFFFFFFGFGGGG0
@M03495:530:000000000-LYBTV:1:2111:25493:14492 1:N:0:CATCACCC+TGCTATAT
GTCAGCATGTGAGCTTTGGATTAGTAAATTCGTTGACGACAGAAGGAGCAAGATAACGACCACAGGGAGGGTGGTTTATCAACGGCAAAATATAGATCGGAAGAGCACACGTCTGAACTCCAGTCACCATCACCCATCTCGTATGCCGTCTTCTGCTTGAAAAAAAAAATAAAAAGCGATCAATAGATCGCAGGAACAGCAGAGCCAGACAGCTCATGGTATTAACACTGTCACGCGCTGCAGAGAATACA
+
CCCCCFFFFFFFGGGGGGGGGGHHHHHHHHHGHHHHHGGGGGHGHHHHHHHGHHHHHGFEGGHHHHGGGGGEFEEGHHHHHHFGGGGGHHHHHHHHGHHGDGGHHGHFHHG?FGGHHHHHHHHHGHHHHHHHHHHGGCGFHFGHHHHFGGHGHGFHHHHGGHHHGG-CF.0000;...:...;090000....-./://././9/.B...//900000000;000;0:000009..---;9/00./;0;:0
@M03495:530:000000000-LYBTV:1:2111:19393:14545 1:N:0:CATCACCC+TGCTATAT
GTCAGCATGTGAGCTTTGGTCCAGCCTGAGTCCCTGGTTTATCAACGGCAAAATATAGATCGGAAGAGCACACGTCTGAACTCCAGTCACCATCACCCATCTCGTATGCCGTCTTCTGCTTGAAAAAAAAAAAAATCGTTCTTGAATATCCTACTTGGCTGCGACTGACCATTAACTTAAATAATTACTATTGTGTAGTGTTCGAAACACACAGACCTCTCCCGCCATTCGCACTCCAGGTTCTTCCCATT
+
CCCCCFFFFFFFGGGGGGGGGGHHHGHHHHHHHHHHHHHHHHHHHHGGGGGHHHHHHHHHHHGGGGHHHHHHHGHHHGGHHHHHHHHHHHHHHHHHHHGH3FGHGGHGHHGEEGGFHHHGHHGGBGH@FGFG@/<01...0.1111>00=0=000<00/0..-:::.:0:00000000:009;000009009000/;09/000....-/.....;.9000//:.---.000..--//00/00:;000/909
@M03495:530:000000000-LYBTV:1:2111:17722:14549 1:N:0:CATCACCC+TGCTATAT
GTCAGCATGTGAGCTTTGGTCCAGCCTGAGTCCTCTGGTTTATCAACGGCAAAATATAGATCGGAAGAGCACACGTCTGAACTCCAGTCACCATCACCCATCTCGTATGCCGTCTTCTGCTTGAAAAAAAAAAAAAAAACTAAATCTAGACCAACTCAACGCACAATGTTATGATTCACCTCCAATACTAGTCACAATCACATTGACCACCTTAGACTCCGCTGTATAGAGAATCAACAAGATATTTAGTG
+
DDEDEFFFFFFFGGGGGGGGGGHHHGHHHHHHHHHHHHHHHHHHHHHGGGGGHHHHHHHHHHHGGGGGHHHHHHGHHHGHHHHHHHHHHHHHHHHHHHHGGBHHHGGHHHHGGEHGHHHHHHHHHHHHGGGGG/>->--.010<11111110<../000/.--:-/00<111111111100../0100111111:<000:<0<1:110:<..010<:10:...-.111111<00:10/0.<::11111111
@M03495:530:000000000-LYBTV:1:2111:5713:14574 1:N:0:CATCACCC+TGCTATAT
GTCAGCATGTGAGCTTTGGTCCAGCCTGAGTCCTCTGGTTTATCAACGGCAAAATATAGATCGGAAGAGCACACGTCTGAACTCCAGTCACCATCACCCATCTCGTATGCCGTCTTCTGCTTGAAAAAAAAAAAAAAACAAAAGTTCAACTAGAATAAGAACTAATGAGATATAGAATACGCGTAAACAACCGTAGTTCACAGGACGATCCAACTAGAAGTATGTCAGTTATAATACAAAGTATAGTCTAT
+
CCCCCFFFFFFFGGGGGGGGGGHHHGHHHHHHHHHHHHHHHHHHHHHGGGGGHHHHHHHHHHHGGGGHHHFHHHGHHHGHHHHHHHHHHHHHGHHHHHHGGCHHHGGHHHHGGGHGHHHHHHHHHHHHGGCGG@/>-<...../01111<10001111111<10011111<1111111:0..--9..11...-9...111111<..--...000<0001111111111111111111000/:<<1111:11
@M03495:530:000000000-LYBTV:1:2111:2482:14588 1:N:0:CATCACCC+TGCTATAT
GTCAGCATGTGAGCTTTGGAGTGAAATCTCTTGTCTTAAGGAATAAAGGAAAAAGATTCCGTCGGAGGCTCGGTGCTCTACAGGTTCAACCTTTGTACTCTATTATTGCCTCACATTCCATCTCTTGTGAAAATATATTTGATTGGCTTTTCTGCAGGTTGTTTGCCAGGACAGGTCGTGATTGCTGGAGCAGGTATGATATAATTCTAGGATTTGACAGATGAATAATTTACATATATATCTAACTTTGA
+
CDDDDFFFFFFFGGGGGGGGGGHHHHHHHHHHHHHHHHHHHHHHHHHHHHHHHHGGHIGIHHHGGGGGGHHGGGGGHHHHHHHHHHHHHHHHHHHHHHGHHHHHHHHHHHHHFGGHHHHHHHHHHHHHHHHHHHHHHHHHHHHHHHGHHHHHHHHHHHHHHGHHHHHHHHHHHGGGHGGGHHHHHHHHFHHHHHHHHHHHHHHGHHHHHHHHHGHHEGHFCHHG=GFGHHHHHGGHGGFFFGGGGFGGGG0
@M03495:530:000000000-LYBTV:1:2111:21281:14599 1:N:0:CATCACCC+TGCTATAT
GTCAGCATGTGAGCTTTGGAGTGAAATCTCTTGTCTTAAGGAATAAAGGAAAAAGATTCCGTCGGAGGCTCGGTGCTCTACAGGTTCAACCTTTGTACTCTATTATTGCCTCACATTCCATCTCTTGTGAAAATATATTTGATTGGCTTTTCTGCAGGTTGTTTGCCAGGACTTTCCAAGACCTCCACTAGAAAACACAATAAACTTTTTGGAAGCTGGACAACTATCTTCATTTTTCAGAAACAGTGAAC
+
CCCCCFFFFFFFGGGGGGGGGGHHHHHHHHHHHHHHHHHHHHHHHHHHHHHHHHGFHIIIHIHGGGGGGHHGGGGCHHHHHHHHHHHHHHGHHHHHGHHHHHHHHHHHHHHHHHGHHHHHHHHHHHHHHHHHHHHHHHHHHHHHGFHGHHHHHGHHHHHHHGGHHHHHHGHHHHHHHHHHFHHHHHHHHHFGHHFHHHHGHHHBGHHHHHGGGHGGHGHHHHHHHHHHHHHEGGGFGG;CBFGGGGFBFG0
@M03495:530:000000000-LYBTV:1:2111:15147:14621 1:N:0:CATCACCC+TGCTATAT
GTCAGCATGTGAGCTTTGGAGTGAAATCTCTTGTCTTAAGGAATAAAGGAAAAAGATTCCGTCGGAGGCTCGGTGCTCTACAGGTTCAACCTTTGTACTCTATTATTGCCTCACATTCCATCTCTTGTGAAAATATATTTGATTGGCTTTTCTGCAGGTTGTTTGCCAGGAATCTTCGTCAACATGGTGGAGCACGACACTCTGGTCTACTCCAAAAATGTCAAAGATACAGTCTCAGAAGATCAAAGGGC
+
DDDDCFFFFFFFGGGGGGGGGGHHHHHHHHHHHHGHHHHHHHHHHHHHHHHGHHGGHHHHHHHGGGGGGHHGGGGGHHHHHHHHHHHHHHHHHHHHHHHHHHHHHHHHHHHHHHHHHHHHHHHHHGHHHHHHGHHHHHHHHHHHHHHHHHHHHHHHHHHHHGHHHHHHEHHHGHHHHHHGHGHHHHHHHGHHHHHGGGGGHHHHHHHGHEHHHHHEHEFHGHHGGEFFFGGGGGGGGGFBFGGGGGGGGG.
@M03495:530:000000000-LYBTV:1:2111:13608:14622 1:N:0:CATCACCC+TGCTATAT
GTCAGCATGTGAGCTTTGGACTCCTGACTGGTTTATCAACGGCAAAATATAGATCGGAAGAGCACACGTCTGAACTCCAGTCACCATCACCCATCTCGTATGCCGTCTTCTGCTTGAAAAAAAAAAAACACAACGCCAACACAACGACACCACTCTGACATAGCCTTGATCGGTGCTGTCGCTCAAACACACCATAGTCACCACACCTGGATTGAATACACATCACAGCATACATAACGCTACATCACCAA
+
CCDCDFFFFFFFGGGGGGGGGGHHHHHHHHHHHHHHHHHHGGGGGHHHHHHHHHHHGGGGHHHHHHHGHHHGHHHHHHHHHHHHHHHHHHHHGH3FGHGGHHHHGGGHGHHFHHHHHHHHHGGGG/<//==//?/--<<...<..-.---...0:11110111001:0:11..9.-01<0..9..00:<..<..<001<1<<0B...//./:0/011100<0:00001./11<:1110.9..-:1100<0.
@M03495:530:000000000-LYBTV:1:2111:25067:14628 1:N:0:CATCACCC+TGCTATAT
GTCGCATGTGAGCTTTGGACTCCTGACTGGTTTATCAACGGCAAAATATAGATCGGAAGAGCACACGTCTGAACTCCAGTCACCATCACCCATCTCGTATGCCGTCTTCTGCTTGAAAAAAAAAAAAACACATAATACAGCCAAAAACTCTAGACCACATCATACAATCGATTTAACACTTGTGCAACCGTGCTGCTACCTATCAAGTTCTTCCTTGTCCTGTATGTACGAATTGCTGACTGATGCGTGAT
+
CCCCCCCCFFF5FGGGGGGGGGHHHHHHHHHHHHHHHHHGGGGGHHHHHHHHHHHGGGGHHHHHHHGHHHGHHHHHHFGHHHHHHHHHHHHGGFHHHGGHHHHGEEHGHHFDGHFHHHHHG?DB</><//0<1111>1<11.000...00000=00/..0:0000000/..;0:0000:000000000.-..9.00000/9090000000000///;////:////::/.....//////////;9-.../
@M03495:530:000000000-LYBTV:1:2111:23368:14637 1:N:0:CATCACCC+TGCTATAT
GTCAGCATGTGAGCTTTGGAGTGAAATCTCTTGTCTTAAGGAATAAAGGAAAAAGATTCCGTCGGAGGCTCGGTGCTCTACAGGTTCAACCTTTGTACTCTATTATTGCCTCACATTCCATCTCTTGTGAAAATATATTTGATTGGCTTTTCTGCAGGTTGTTTGCCAGGACTTTCCAAGACCTCCACTAGAAAACACAATAAACTTTTTGGAAGCTGGACAACTATCTTCATTTTTCAGAAACAGTGAAC
+
AAA?AFDDFB3FDCB1BG11AA1DGFDGGHFDEAFAFEEEGAAEHBADBGCEB0E/1FFAGGCEE?A//AGE//BEHGFGGH1>BF11GGCF@BGHHHEGHFDG2FBBD111>FGFHFBGEGGHHGFDFB2FBFGBFEGHHHFE1GFGCGFFHBGHEHF<GEHH0DHDC/GCGCGHHFGF0FHCFFHHFHH1G1<0FCCCGD0DDGDFGHCCHGC.0CCH.:CCGGFHHEG0BFFFB9;0F9BGGE00BF0
@M03495:530:000000000-LYBTV:1:2111:7140:14644 1:N:0:CATCACCC+TGCTATAT
GTCAGCATGTGAGCTTTGGAATTAGTAAATTCGTTGACGACAGAAGGAGAAGATAACGACCACAGGGAGGGTGGTTTATCAACGGCAAAATATAGATCGGAAGAGCACACGTCTGAACTCCAGTCACCATCACCCATCTCGTATGCCGTCTTCTGCTTGAAAAAAAAAAAAAAGCGGTGGAATGCGCATATATGGGGTGGAACACCGGTGTAGAAGGCGGCTGACTAGACCGTAACTCACTTTGAAGCTAG
+
AAAAAFFFFFFFGFFGGGFGGGHHHGGHHHHHGGHHGHEGGFEG3GFHHHFHHHHDGEGFAEHGGHFCEGG>FEEFGFHHHHHGEEEGGEFGFHFHHHHDAFFGGHHHHHF?FGGHHHGHHGFBGHHHDFGDFHHG2FDGHEDHHFDD<>FFFDDGGHHFHHFHG@-:-----..9-.-.99///.:-../9///:..9-.;BB..9-9-.//;B/999-;-9.;9///;/;....///////////////
@M03495:530:000000000-LYBTV:1:2111:7055:14648 1:N:0:CATCACCC+TGCTATAT
GTCAGCGTGTGAGCTTTGGTTTATCAACGGCAAAATATAGATCGGAAGAGCACACGTCTGAACTCCAGTCACCATCACCCATCTCGTATGCCGTCTTCTGCTTGAAAAAAAAAAAAAAAGAGCAGAATAAGGACATAGAACAGTAAGATTTTGCATAACTCAAGACAGCATACGATTACACATATTCAGTCCTGTAGAAGTCAGACTATCACTAAACGAGCCACTAACTCCTCCAAAGGGGAGACCACGAC
+
CCCCDFBBBCCFGGGGGGGGGGHHHHHHGGGGGHHHHHHHHHHHGGGGHHHHHHHGHHHGHHHHHHHHHHHHHHHHHHHHGG3GHHGGHHHHGGGHGHHHGHHHFFGHHGC/BD>>>//..0010>0111<11./<00000/<00000<0<:;0:0:C00;000:/:/./000;..9.0000:;0BF0C:0:000000;000000::0;000000::...9://0/00000:;/;00//.-.-.../..--
@M03495:530:000000000-LYBTV:1:2111:28699:14650 1:N:0:CATCACCC+TGCTATAT
GTCAGCATGTGAGCTTTGGAGTGAAATCTCTTGTCTTAAGGAATAAAGGAAAAAGATTCCGTCGGAGGCTCGGTGCTCTACAGGTTCAACCTTTGTACTCTATTATTGCCTCACATTCCATCTCTTGTGAAAATATATTTGATTGGCCTTTCTGCAGGTTGTTTGCCAGGACTTTCCAAGACCTCCACTAGAAAACACAATAAACTTTTTGGAAGCTGGACAACTATCTTCATTTTTCAGAAACAGTGAAC
+
BBBBBFFFFDFDGGGGGGGGGGHEGHHHHHHHHHHHHHHHGHHCFGHHHHHHHHGFHHGFHHHGGGGGGHAECEFGHHHHHHGHGHHHGHHHHHHGHGHHHHHGDHHHHHHFHGHHHHHHGHHHHHHHHHGGHGHHHHHHHHHHGHHFHHHGHHHGHHFGFDHHHHHHHHGHHFHGHGGHHHGHHGHHGGHBDGFHHAGEDDDFHHHHHHGGGGGHHFCHHFGAGFHCGHGGGGGGGGF9B0FGGGBFFF9
@M03495:530:000000000-LYBTV:1:2111:10210:14656 1:N:0:CATCACCC+TGCTATAT
GTCAGCATGTGAGCTTTGGAGTGAAATCTCTTGTCTTAAGGAATAAAGGAAAAAGATTCCGTCGGAGGCTCGGTGCTCTACAGGTTCAACCTTTGTACTCTATTATTGCCTCACATTCCATCTCTTGTGAAAATATATTTGATTGGCTTTTCTGCAGGTTGTTTGCCAGGACTTTCCAAGACCTCCACTAGAAAACACAATAAACTTTTTGGAAGCTGGACAACTATCTTCATTTTTCAGAAACAGTGAAC
+
CCCCCFFFFFFFGGGGGGGGGGHHHHHHHHHHHHHHHHHHHHHH3FGHHHHHHHGGHIHIHHHGGGGGGHHGGGGGHHHHHHHHHHHHHHHHHHHHHHHHHHHHHHHHHHHHHHHHHHHHHHHHHHHHHGHHHHHHHHHHHHHHHHHHHHHHHHHHHHHHHGHHHHHHHHHHHHHHHHHHGHHHHHHHHHHHHFHHHHHGHHFHHHHHHHGGFHHHHHHHHHHGHHHHHHGGGGGGGGCFFGGGGGGGGG0
@M03495:530:000000000-LYBTV:1:2111:18818:14657 1:N:0:CATCACCC+TGCTATAT
GTCAGCATGTGAGCTTTGGAATTAGCTGGTTTATCAACGGCAAAATATAGATCGGAAGAGCACACGTCTGAACTCCAGTCACCATCACCCATCTCGTATGCCGTCTTCTGCTTGAAAAAAAAAAAAACAAACACAGACATAATGGTAGTACTTAGAGCAAACAGTTCACAAACTGGATCTGGCAGAGAGTGGACAACAGTCGTTCGGTTGATACCATGGGTAAAGAGACGTACACGTATCTTCACTCTAGG
+
CCDDDFFFFFFFGGGGGGGGGGHHHHHHHGHHHHHHHHGGGGGHHHHHHHHHHHGGGGHHHHHHHGHHHGGHHHHHHHHHHHHHHHHHHHGGHHHHGGHHHHGEFHGHHHHHHHHHHHHGGFG<///?//0/00.01<0111<1=111<0000000000/0../0000000<.00//:<0000/.C./.00.000.../009.<..-<9-/0000000/./0/000///.....0../0:00000<00<00
@M03495:530:000000000-LYBTV:1:2111:4155:14659 1:N:0:CATCACCC+TGCTATAT
GTCAGCATGTGAGCTTTGGAGTGAAATCTCTTGTCTTAAGGAATAAAGGAAAAAGATTCCGTCGGAGGCTCGGTGCTCTACAGGTTCAGCCTTTGTACTCTATTATTGCCTAACATTCCATCTCTTGTGAAAATATATTTGATTGGCTTTTCTGCAGGTTGTTTGCCAGGACTTTCCAAGACCTCCACTAGAAAACACAATAACCTTTTTGGAAGCTGGACAACTATCTTCATTTTTCAGAAACAGTGAAA
+
A>AAA1FFDFFFDBGGGGG1FBFGH331D3F31A1DFDBA1A0FGHHBGEGBGHGEGGDFA10AA/AAFGAEEGC?@1@FDG10B1@G210BG1@EG2B@D@F@EFDEBED1B>EGGB2FG1FGHFH1<2>1<FGBGH2GG22FGC0FGGHD1>12FGHHHGHHHBDGC/FFF1F1FDHHHF0<C.<GFH11<><0..<<D<00<0<D0DC@/0/.:FB.:C..;/0;CFF;CFGBFF0;CFFFBBFG000
@M03495:530:000000000-LYBTV:1:2111:7692:14663 1:N:0:CATCACCC+TGCTATAT
GTCAGCATGTGAGCTTTGGAGTGAAATCTCTTGTCTTAAGGAATAAAGGAAAAAGATTCCGTCGGAGGCTCGGTGCTCTACAGGTTCAACCTTTGTACTCTATTATTGCCTCACATTCCATCTCTTGTGAAAATATATTTGATTGGCTTTTCTGCAGGTTGTTTGCCAGGACTTTCCAAGACCTCCACTAGAAAACACAATAAACTTTTTGGAAGCTGGACAACTATCTTCATTTTTCAGAAACAGTGAAC
+
AAAA1BDFFBFFGFDGFF1EFG1GFHHHFCFFG1GHHGHHFGBGH1FGH0GFFFFEGDGDEA0E/EEAEC0A/EAEHHHHFG1F@B@1FGFGDFE@GGFGFHHFDGHHHFHBGFFHFFGHHGG>>2FHHFHFGFDDGHHGHHHHBHGHHGBHHFHFH0GDGBGFCFFDF/FAGHFGGHHDCBGCG.FGGFHGHFG0GFHADF0DDGHHHFGG/C:CGCHHHHFGGFHBGGFFFFFFFG;0CFFFFBFFGGF
@M03495:530:000000000-LYBTV:1:2111:24016:14677 1:N:0:CATCACCC+TGCTATAT
GTCAGCATGTGAGCTTTGGTTTATCAACGGCAAAATATAGATCGGAGAGCACACGTCTGAACTCCAGTCACCATCACCCATCTCGTATGCCGTCTTCTGCTTGAAAAAAAAAAAAAACTCTACAAACCTAACGCATCTTTGTTTTTCTTATTTTACAGTAATGAACACTGTTTACACCCTTCAAATTTGTATCTAATGCCACATCTGGATATCAAAACTATAACGACTTTTTCATGAATGATCTTTCTTTC
+
ABBBAFFFFFFFGGFGGGGGGGFHHHHGGGGGGHGFHHHHHHHF2EEFGHHHHFFHHHGHHHFHGHHHHGHHFHHHHGHGBCGGCEEHHGHCEEHFGGHHBGHGHFFHG@E/<//>//F1??1FF1/.><>0.>-.<<=D0DCCG.C00000<=0;000000;000;CG0:;00000/.9//900090;0900;000000:0:0000090000000/.//////..-..9/9/9////;/9/9;//9////
@M03495:530:000000000-LYBTV:1:2111:24723:14683 1:N:0:CATCACCC+TGCTATAT
GTCAGCATGTGAGCTTTGGTCCAGCCTGAGTCCTGGTTTATCAACGGCAAAATATAGATCGGAAGAGCACACGTCTGAACTCCAGTCACCATCACCCATCTCGTATGCCGTCTTCTGCTTGAAAAAAAAAAAACAAATCAAACATACAGCGACTTCCCACAACAGTTATACAGACTTGTGCGAGAGCTAGACGAAATGCGCAAGCTAGAGACCTAGGGTATTACGAATGTGAAGGTTGTGTACTCGTTCAA
+
CCCCCFFFFFFFGGGGGGGGGGHHHGHHHHHHHHHHGHHHHHHHHGGGGGHHHHHHHHHHGGGGGHHHHHGHGHHHGHHHHHHHHHHHHHHHHHHHHGH3FGHEGHHHHGFEHGHHGHHHHCFHHHGGGG?/A///01<111<0111111<@--.00/0..:../;00000000.00000;..---.;0900:--.909..---.;00000/.:00/.//;:00...90000000:0/..90000....00
@M03495:530:000000000-LYBTV:1:2111:18569:14698 1:N:0:CATCACCC+TGCTATAT
GTCAGCATGTGAGCTTTGGAGTGAAATCTCTTGTCTTAAGGAATAAAGGAAAAAGATTCCGTCGGAGGCTCGGTGCTCTACAGGTTCAACCTTTGTACTCTATTATTGCCTCACATTCCATCTCTTGTGAAAATATATTTGATTGGCTTTTCTGCAGGTTGTTTGCCAGGAGTGATTGCTGGAGCAGGTATGATATAATTCTAGGATTTGACAGATGAATAATTTACATATATATCTAACTTTGATAGCAG
+
DDDDDFFFFFFFGGGGGGGGGGHHHHHHHHHHHHHHHHHHHHHHHHHHHHHHHHGGHIHHHHHGGGGGGHHGGGGGHHHHHHHHHHHHHHHHHHHHHHHHHHHHHHHHHHHHHHHHHHHHHHHHHHHHHHHHHHHHHHHHHHHHHHHHHHHHHHGFHGHHHGHHHGHHHHHGHHHHHHHHHHHHHGHHHHHHGHHHHGHHHHHGHHHHHHGHGFGHHG<GHGGHHHHHHHHGHHGHGHCGHHHHGGGGGGB
@M03495:530:000000000-LYBTV:1:2111:10342:14704 1:N:0:CATCACCC+TGCTATAT
GTCAGCATGTGAGCTTTGGATGGTTCTGGTTTATCAACGGCAAAATATAAATCGGAAGAGCACACGTCTGCACTCCAGTCACCATCACCCATCTCGTATGCCGTCTTCTGCTTCAATAAAACTCTTGTGAAAATATATTTGATTGGCTTTTCTGCAGGTTGTTTGCCAGGACTTTCCAAGACCTCCACTAGAAAACACAATAACCTTTTTGGAAGCTGGACAACTATCTTCATTTTTCAGAAACAGTGAAC
+
AAAAAFFFFFFFGGGGGGGGBBF1A1BA11BGFHH33AAEAEG0GEGDA2D22/BEAA0BBAF00EBF0A1AAF0G11F1@11@F111>FEH0F10/?B021/?/BF2211111B1221B1111>BBBFGHFDHHFHFBHFFG21BGHFGH2GFHBBCFGGFHHHEHEFCAGHBFGHGGFFHHGHHGGGHHBDD//CCGEGFD0<GGDCG-@F::CFC/.:CFEFGB0CCFFEFF0;F9CFGEGGGBCFB0
@M03495:530:000000000-LYBTV:1:2111:21559:14779 1:N:0:CATCACCC+TGCTATAT
GTCAGCATGTGAGCTTTGGAGTGAAATCTCTTGTCTTAAGGAATAAAGGAAAAAGATTCCGTCGGAGGCTCGGTGCTCTACAGGTTCAACCTTTGTACTCTATTATTGCCTCACATTCCATCTCTTGTGAAAATATATTTGATTGGCTTTTCTGCAGGTTGTTTGCCAGGACTTTCCAAGACCTCCACTAGAAAACACAATAAACTTTTTGGAAGCTGGACAACTATCTTCATTTTTCAGAAACAGTGAAC
+
CBCCCFFFFFFFGGGGGGGGGGHHHHHHHHHHHHHHHHHHHFHHHHHHHHHHHHGGHIHHHIHGGGGGGHHGGGGGHHHHHHHHHHHHHHHHHHHHHHHHHHHHHHHGHHHHHHHGHHHHHHHHHHHHHHHGHHHHHHHHHHHHHFHHHHHHHHHHHHHHHGHHHHHHHGHHHHHHHHGHHHHHHHHHGHHHHHHHHHHGGHHHHHHHHHGGGHHHHHGHHGHGGHHHHHGGGGGGGGFFFGGGFFFGFGB
@M03495:530:000000000-LYBTV:1:2111:6426:14798 1:N:0:CATCACCC+TGCTATAT
GTCAGCATGTGAGCTTTGGAATTAGTAAATTCGTTGACGACAGAAGGAGCAAGATAACGACCACAGGGAGGGTGGTTTATCAACGGCAAAATATAGATCGGAAGAGCACACGTCTGAACTCCAGTCACCATCACCCATCTCGTATGCCGTCTTCTGCTTGAAAAAAAAAAAAACAACCAAGAATACGACTACAAACACGACGGCGTGTGAACAATACACAGTGCTCAACACCAACGAATCTATGAGACAGT
+
CCCCCFFFFFFFGGGGGGGGGGHHHHGHEHHHGGHHHHGFFGGHHHGHGHHHHHHHHHGGGGGHHHHGFFGGEFGGGHHHHHGHGFGGGHHHHHHHHHHHGGGGHHHHHHHCHHHGHHHHHHHHHGHHHHHGHHHHG00GGHFGHFHHGECHGHHHGHHHGHFHHGGGG@A:-........./000....;/000....--------..0009/000000.0000009/0..........00000000/90
@M03495:530:000000000-LYBTV:1:2111:23016:14809 1:N:0:CATCACCC+TGCTATAT
GTCAGCATGTGAGCTTTGGAGTGAAATCTCTTGTCTTAAGGAATAAAGGAAAAAGATTCCGTCGGAGGCTCGGTGCTCTACAGGTTCAACCTTTGTACTCTATTATTGCCTCACATTCCATCTCTTGTGAAAATATATTTGATTGGCTTTTCTGCAGGTTGTTTGCCAGGACTTTCCAAGACCTCCACTAGAAAACACAATAAACTTTTTGGAAGCTGGACAACTATCTTCATTTTTCAGAAACAGTGAAC
+
CCCCCFFFFFFFGGGGGGGGGGHHHHHHHHHHHHHHHHHHHHHHHHHHHHHHHHGGHIIIHIHGGGGGGHHGGGGGHHHHHHHHHHHHHHHHHHHHHHHHHHHHHHHHHHHHHHHHHHHHHHHHHHHHHGHHHHHHHHHHHGHHHHGHHHHHHHHHGHHHHGHHHHHHHHHHHHGHHHHHHHHHHHHHHHHFHFHHHHHGHHGHHHHHHHGGHHHHGHHGHHHHHFGGHHGFGGGGGGFBGFGGGGFGFF0
@M03495:530:000000000-LYBTV:1:2111:23722:14819 1:N:0:CATCACCC+TGCTATAT
GTCAGCATGTGAGCTTTGGAGTGAAATCTCTTGTCTTAAGGAATAAAGGAAAAAGATTCCGTCGGAGGCTCGGTGCTCTACAGGTTCAACCTTTGCACTCTATTATTGCCTCACATTCCATCTCTTGTGAAAATATATTTGATTGGCTTTTCTGCAGGTTGTTTGCCAGGACTTTCCAAGACCTCCACTAGAAAACACAATAAACTTTTTGGAAGCTGGACAACTATCTTCATTTTTCAGAAACAGTGAAC
+
BACCCFFFFFFFGGGGGGGGGGHHHHHHHHHHHHHHHHHHHHHHHHHHHHHHHHGGHHIHHIHGGGGGGHHGGGGGHHHHGHHHHHHHHHHHHHH3GHHHHHHHHHHGHHHHHHHHHHHHHHHHHHGHHHHHHHHHHHHHHHHHHHHHHHHHHHHHHHHHHGHHHHHHHGHHHHHHHHHHGHHHHHHHHHHHHHBHGGHGHHHHHHHHGHG?CGHHHHCGHHHHHGHHGGGGFGGGGGBFGGGGGGFGGGB
@M03495:530:000000000-LYBTV:1:2111:7830:14820 1:N:0:CATCACCC+TGCTATAT
GTCAGCATGTGAGCTTTGGAATTAGTAAATTCGTTGACGACAGAAGGAGCAAGATAACGACCACAGGGAGGGTGGTTTATCAACGGCAAAATATAGATCGGAAGAGCACACGTCTGAACTCCAGTCACCATCACCCATCTCGTATGCCGTCTTCTGCTTGAAAAAAAAAAAAGGACCAGAAATCATAGCGAAGGCACGTGTCGACCTGTATCCACTGAATCATTCACACACCACGCACACACAAACCTCTA
+
CCCCCFFFFFFFGGGGGGGGGGHHHHHHHHHHGHHHHHGFGGGHBFGGHHHHHHHHHHGGGGGHHHHGGGGG?FGGGHHHHHHHGGGGGHHHHHHHHHHHGGGGHHGHHHHGHHHGHHHHHHHHHHHHHHHHHHHHGF0FGHGGFHHHGDCHGHHHHHHHHHHGFG@ACF-;../...9.:/0;0000/----......./;..::./;/////:///////:///9//.......---........////
@M03495:530:000000000-LYBTV:1:2111:9084:14826 1:N:0:CATCACCC+TGCTATAT
GTCAGCATGTGAGCTTTGGAGTGAAATCTCTTGTCTTAAGGAATAAAGGAAAAAGATTCCGTCGGAGGCTCGGTGCTCTACAGGTTCAACCTTTGTACTCTATTATTGCCTCACATTCCATCTCTTGTGAAAATATATTTGATTGGCTTTTCTGCAGGTTGTTTGCCAGGACCAGGTCGTGATTGCTGGAGCAGGTATGATATAATTCTAGGATTTGACAGATGAATAATTTACATATATATCTAACTTTG
+
DDDDDFFFFFFFGGGGGGGGGGHHHHHHHHHHHHHHHHHHHHHHHHHHHHHHHHGGHIHHHHHGGGGGGHHGGGGGHHHHHHHHHHHHHHHHHHHHHHHHHHHHHHHHHHHHFGGHHHHHHHHHHHHHHHHHHHHHHHHHHHHHHHHHHHHHHHGHFHHHHGHHHHHHGHHHHHHGHHGGGHHHHHHHHHHGHHHGHHHHHHHGHHHHHHHHHHGHHHHHGHHHC<CCCHHHHHGGGG:BFGGGGGGGGG0
@M03495:530:000000000-LYBTV:1:2111:18804:14857 1:N:0:CATCACCC+TGCTATAT
GTCAGCATGTGAGCTTTGGATGGTTCTGGTTTATCACGGCAAAATATAGATCGGAAGAGCACACGTCTGAACTCCAGTCACCATCACCCATCTCGTATGCCGTCTTCTGCTTGAAAAAAAAAAAAAAAAAGATATATACGATGAGTTGGCCCTCATTTCTAACAACTTCTACAAATGACTGCGCAAACCAGGGCTAATGCTTGTTGCGTACTTAACGCAGTTTTACCACATCATCACGACTGGTCCCACTA
+
CCDDDFFFFFFFGGGGGGGGGGGHHHHHHHHHHHHHHGGGGGHHHHHHHHHHHGGGGHHHHHHHGHHHGHHHHHHHHHHHHHHHHHHHHGHBHHHGGHHHHGGGHGHHHHHHHHGHHHGGFCC@<<<>-<..<<<0000....0<=00000....0:000;0000.0000;0000000000/.---;.........0000000.;.0-..-.;000.-:-.00000000;B0:0000..-9..:00.0../
@M03495:530:000000000-LYBTV:1:2111:9013:14894 1:N:0:CATCACCC+TGCTATAT
GTCAGCATGTGAGCTTTGGTCCAGCCTGAGTCCTGGTTTATCAACGGCAAAATATAGATCGGAAGAGCACACGTCTGAACTCCAGTCACCATCACCCATCTCGTATGCCGTCTTCTGCTTGAAAAAAAAAAAAGCGTATAACCCCTCCTGAATAGTCCGCAATGCATTCAAACTTCCCGTCTCACTATTCAGATTTCTACCAAACTTCTGTCTCACTCCACAGTCACGATAATCGAGGCAATTCTTTAGAC
+
BBBBBFFFFFBFFGGGGGGGGGGHHGHHHHGFHGHHHHHGGHHHHGFGGFHFGFHHHHHHGGGGGHHHHH21AGHHF5DFGHHGGFHFHFGHFFHGHGHE@DF?AEGFHGE>FFDHFFGHHHGHDGG?B<C//??/.<.111<....<<C00=0<0=0.---.:/00;::C0:0000/.9;:9B000900;000000009000..;BB00900C;009./././///..99.//;..--../9//////99
@M03495:530:000000000-LYBTV:1:2111:5072:14921 1:N:0:CATCACCC+TGCTATAT
GTCAGCATGTGAGCTTTGGAATTAGCTGGTTTATCAACGGCAAAATATAGATCGGAAGAGCACACGTCTGAACTCCAGTCACCATCACCCATCTCGTATGCCGTCTTCTGCTTGAAAAAAAAAAAAAAAAAATACCCAAAAAGAGAACTAAATGCTATATGAAGTAACATAAAGCGCCCGACACTAACACCTATTTAAACAAGCCACAATATAATAATAATTATAGAAATATGAGATAGATACGCCAGAAT
+
CCCDDFFFFFFFGGGGGGGGGGHHHHHHHHHHHHHHHHGGGGGHHHHHHHHHHHGGGGHHHHHHHGHHHGHHHHHHHHHHHHHHHHHHHHGHBHHHGGHHHHGEGHGHHHHHHHFHHHHGGGGDB//><<--.00000....../<000<000000000000<0<0000000000.--------</000<./00:0000:0./..//..<0000<0000000<0<0<0000000000:00000..-.<./:
@M03495:530:000000000-LYBTV:1:2111:25117:14927 1:N:0:CATCACCC+TGCTATAT
GTCAGCATGTGAGCTTTGGAATTAGTAAATTCGTTGACGACAGAAGGAGCAAGATAACGACCACAGGGAGGGTGGTTTATCAACGGCAAAATATAGATCGGAAGAGCACACGTCTGAACTCCAGTCACCATCACCCATCTCGTATGCCGTCTTCTGCTTGAAAAAAAAAAAAATCCAAATAAAACTACAACACATATACATTCGATTACAATACTACATCAAAGTACCTATAACTCACTACACCTTGATAG
+
CCDDEFFFFFFFGGGGGGGGGGHHHHHHHHHHGHHHHHGEGGGHHHHHHHHHHHHHHHGGGGGHHHHGGGGGEFGGGHHHHHHHGGGGGHHHHHHHHHHHGGGGGHHHHHHGHHHGHHHHHHHHHHHHHHHHHHHHGF1FGHGGHHHHGGGHGHHHHHHHGHGHHGGGFE---.000010111<<010000..<:<1<1<111111:.01:<101110:10001:1111111111<001<:0///010<11
@M03495:530:000000000-LYBTV:1:2111:15895:14942 1:N:0:CATCACCC+TGCTATAT
GTCAGCATGTGAGCTTTGGAGTGAAATCTCTTGTCTTAAGGAATAAAGGAAAAAGATTCCGTCGGAGGCTCGGTGCTCTACAGGTTCAACCTTTGTACTCTATTATTGCCTCACATTCCATCTCTTGTGAAAATATATTTGATTGGCTTTTCTGCAGGTTGTTTGCCAGGACAGGTCGTGATTGCTGGAGCAGGTATGATATAATTCTAGGATTTGACAGATGAATAATTTACATATATATCTAACTTTGA
+
CCCCBFFFFFFFGGGGGGGGGGHHHHHHHHHHHHHHHHHHHFHHHHHHHFHHHHGGHHHHHHHGGGGGGHHGGEGGHGHHHHHGHHHHHHHHHHHHHHHHHHHGHHHHGHHHGHGHHHHHHHHHHHHHHHHHHFHEHHHHHEHHHHHHHHHHHHGHGHHHHGHGHFFFFEHHHGGHFCGGHGHGGHHGGGHHGGHHFGGHFHHHHGHHDDHHHHHHFHHHHHGC:;;CGHHHHGFGFGCCBFFGGFBFF00
@M03495:530:000000000-LYBTV:1:2111:18682:14946 1:N:0:CATCACCC+TGCTATAT
GTCAGCATGTGAGCTTTGGAATTGTAAATTCGTTGACGACAGAAGGAGCAAGATAACGACCTGGTTTATCAACGGCAAAATATAGATCGGAAGAGCACACGTCTGAACTCCAGTCACCATCACCCATCTCGTATGCCGTCTTCTGCTTGAAAAAAAAAAAAAATAATAACATAACGCAGCAAGACACCCAGTATCTAGAGAAACTACGATGTCAAATGACGATTACACCAAGACGTATACAACAACATCAT
+
DCDDDFFFFFFFGGGGGGGGGGHHHHHHHHHGHHHHHGGGGGHGHHHHHHHHHHHHHGGGGGHHHHHHHHHHHGGGGGHHHHHHHHHHHGGGGGHHHHHHGHHHGHHHHHHHHHHHHHHHHHHHHGC2FGHFFHHGHGGGHGHHGHHHHFHHHGGCGE?--;-.00000000000.9---.//////....000009;00000/0;0..;..000000;0.:...0;0/...:/...909000..../000
@M03495:530:000000000-LYBTV:1:2111:21766:14947 1:N:0:CATCACCC+TGCTATAT
GTCAGCATGTGAGCTTTGGAGTGAAATCTCTTGTCTTAAGGAATAAAGGAAAAAGATTCCGTCGGAGGCTCGGTGCTCTACAGGTTCAACCTTTGTACTCTATTATTGCCTCACATTCCATCTCTTGTGAAAATATATTTGATTGGCTTTTCTGCAGGTTGTTTGCCAGGAAGACCTCCACTAGAAAACACAATAAACTTTTTGGAAGCTGGACAACTATCTTCATTTTTCAGAAACAGTGAACAACCCAC
+
CCCCCFFFFFFFGGGGGGGGGFHHHHHHHHHHHHHHHHHHHHHHHHHHHHHHHFGGHHIIHHHGGGGGGHHGGGGGHHHHHHHHHHHHHHHHHHHHHHHHHHHHHHHHGHHHHHHHHHHHHHHHHHHHHHHHHHHHHHHHHHHHHGHHHHHHHHHHHHHHHGHHHHHHHHHHHHHHHHHHHHHHHHHHHFHHGHHHHHHHHHHGGHHHHHHHHHHHHHHHHHHHHHHHHHGGGFGFGGFFGGGGGGGGGGG
@M03495:530:000000000-LYBTV:1:2111:2455:14947 1:N:0:CATCACCC+TGCTATAT
GTCAGCATGTGAGCTTTGGAATTAGCTGGTTTATCAACGGCAAAATATAGATCGGAAGAGCACACGTCTGAACTCCAGTCACCATCACCCATCTCGTATGCCGTCTTCTGCTTGAAAAAAAAAAAAAAAAACATACATAACACACACATCAATTCAAATACAACGCAAACCGTTAGTCATACCTACATCATGGTTACCAATAAATTACAATCACACAGATCAAACACGTTCACCTACATCAGACTGCATAA
+
AAAAAFFFFFFFGGGGGGGGB11D1FGHHHHHHHHHHHGGGGGGHHHHHHHHHHGGGGHHHHHHHGHHHGHHHHHHHHHHHH1@1GH1B>FGCGHHGGHHHHGFGHGHHHHHHHHHHHHGGGGC>/</>-<..0000000/0<..:..00000000000<;00/-----..-....000090/00/9;0///////;B////////9/////////--///////---9--/////;/////://////9/
@M03495:530:000000000-LYBTV:1:2111:20286:14952 1:N:0:CATCACCC+TGCTATAT
GTCAGCATGTGAGCTTTGGTGCCGCCCTGGTTTATCAACGGCAAAATATAGATCGGAAGAGCACACGTCTGAACTCCAGTCACCATCACCCATCTCGTATGCCGTCTTCTGCTTGAAAAAAAAAAAAACAGACTCAACAAGGATTAAGAACATACAACTACTGAGACAGTGATCAAAGATAAAGACATGATCTTAACACACACAGATGAATCTAATCAGCACCACAGTCGCACTAGGTGAATCATAATCGC
+
CCCCCFFFFFFFGGGGGGGCFGHGGGGGHHHHHHHHHHHGGGGGHHHHHHHHHHHGGGGHHHHHHHGHHHGFHHHHHHHHHHHHHHHHHHHFHFGHHGGHHHHGGGHGHHFBGHHHHHHHGGCF<>/-..0>01>1</0./<.0000000//0;<00000:0:;000/;000000900:000900//000000000;00..9;..:00:000000000900.9....00.----00/90000:0;0000..
@M03495:530:000000000-LYBTV:1:2111:13016:14954 1:N:0:CATCACCC+TGCTATAT
GTCAGCATGTGAGCTTTGGAATTAGTAAATTCGTTGACGACAGAAGGAGCAAGATAACGACCACAGGGAGGGTGGTTTATCAACGGCAAAATATAGATCGGAAGAGCACACGTCTGAACTCCAGTCACCATCACCCATCTCGTATGCCGTCTTCTGCTTGAAAAAAAAAAAAAAAAGCACAAGACATCAAAATACAACCAATATCACACGGCTCATGTGTGCGTACGATGAACCAGGCCGAGACACAGCAA
+
CCDDCFFFFFFFGGGGGGGGGGHHHHHHHHHHGHHHHHGFGGGHHHHHHHHHHHHHHHGGGGGHHHHGGGGGEFGFGHHHHHHHGGGGGHHHHHHHHHHHGGGGHHGHHHHGHHHGHHHHHHHHHHHHHHHHHHHHGG0GHHGGHHHHGGGHGGHGHHGHHHHHHCGCF-::-::-..:///.///000:00000000...000::000----.000000.0.:.-:9..000::.A..----;///..:/
@M03495:530:000000000-LYBTV:1:2111:13453:14959 1:N:0:CATCACCC+TGCTATAT
GTCAGCATGTGAGCTTTGGAGTGAAATCTCTTGTCTTAAGGAATAAAGGAAAAAGATTCCGTCGGAGGCTCGGTGCTCTACAGGTTCAACCTTTGTACTCTATTATTGCCTCACATTCCATCTCTTGTGAAAATATATTTGATTGGCTTTTCTGCAGGTTGTTTGCCAGGACTTTCCAAGACCTCCACTAGAAAACACAATAAACTTTTTGGAAGCTGGACAACTATCTTCATTTTTCAGAAACAGTGAAC
+
CCCCCFFFFFFFGGGGGGGGGGHHHHHHHHHHHHHHHHHHHHHHHHHHHHHHHHGGHHIIHIHGGGGGGHHGGGGGHHHHHHHHHHHHHHHHHHHHHHHHHHHHHHHHHHHHHHHHHHHHHHHHHHHHGHHHHHHHHHHHHFHHHFHHHHHHHHGHHHHHHGHHHHHHHHHHHHHHHHHHGHHHHGHHHHHGHHHHHHFEGGDGHGHHHHGGBGCGHHHHHGHGHHHHHHGGGGGGGFBFGGGGGGBFFF9
@M03495:530:000000000-LYBTV:1:2111:7402:14966 1:N:0:CATCACCC+TGCTATAT
GTCAGCATGTGAGCTTTGGACTGGTTTATCACGGCAAAATATAGATCGGAAGAGCACACGTCTGAACTCCAGTCACCATCACCCATCTCGTATGCCGTCTTCTGCTTGAAAAAAAAAATAAACGGCATCAAATACCAAATCACACTAAAACGAAAAACAAAAGTAAGTAATCAAAACCTACACAAAATCAAATTTGTTAACAGTTGTTACGCTCATCAAGGTACTAGATCATATCAGCCTGTGACAAAAAA
+
BBBBAFFFFFFFGGGGGGGGGGHGGGHHHHHHGGGEGHFGHHHHHHHHGEGGFHHHHHHGGHHGGHHHHHHHHHHHHHHHHHHHGH3BEHEGHHFFFGGHGHHHHHHHHHBBGEE@/B02332/<///@<1111111?/1?111100<1<1<<..-<<C...<0=00=<00=000;..////C0...;/9:0000009000000000.00;..;.00900/0/;////;//;////9//B.;BBF/B...-
@M03495:530:000000000-LYBTV:1:2111:5639:14987 1:N:0:CATCACCC+TGCTATAT
GTCAGCATGTGAGCTTTGGTCCAGCCTGAGTCCTGGTTTATCAACGGCAAAATATAGATCGGAAGAGCACACGTCTGAACTCCAGTCACCATCACCCATCTCGTATGCCGTCTTCTGCTTGAAAAAAAAATACTGATAACAGTCAGCGTGTGAATCACTAGCCTAGCGACTCACGACAGCTAGAACGATACGACCAATTCCACGAAAATATTCACTCAAAGAAATTGACTAAGCCTAAAACTGCTCTAATA
+
?>AAABFDFFBDFCGGEGCFGFGHBGF4AFF54FEBBEGHHHHHGGCEGAG2FGABGHDGEGDEDFFGHHHHGFHFFDFFFF3EGG3FGFHGGGHHFF3?FDC11FGFDE//BFHH44BGFFHFDFGGGC0@122@222@F1?1?1?A//</11<>11><10<F101<@-<C0<..---.000:00...;9.;.-@./000;C.9..-00/999//:;BF//.///9/////////;/;B////;//:///
@M03495:530:000000000-LYBTV:1:2111:6565:14988 1:N:0:CATCACCC+TGCTATAT
GTCAGCATGTGAGCTTTGGAGTGAAATCTCTTGTCTTAAGGAATAAAGGAAAAAGATTCCGTCGGAGGCTCGGTGCTCTACAGGTTCAACCTTTGTACTCTATTATTGCCTCACATTCCATCTCTTGTGAAAATATATTTGATTGGCTTTTCTGCAGGTTGTTTGCCAGGATCGTGATTGCTGGAGCAGGTATGATATAATTCTAGGATTTGACAGATGAATAATTTACATATATATCTAACTTTGATAGC
+
CCCCCFFFFFFFGGGGGGGGGGHHHHHHHHHHHHHHHHHHHHHHHHHHHHHHHHGGHHHHHIHGGGGGGHHGGGGGHHHHHHHHHHHHHHHHHGHHHHHHHHHHHHHHHHHFHHHHHHHHHHHHHHHHHHHHHHHHHHHHHHHHHHHHHHHHHHGHHHHHHGHHHHHHHHHHHGHHHGHHHHHGFHHHHH>GFHHHHHE<GGHHHHHHHHHHHGHHFHHG;CFCGHHHGHHHHGHHHH:CGGFGGGFGGG;
@M03495:530:000000000-LYBTV:1:2111:19350:14996 1:N:0:CATCACCC+TGCTATAT
GTCAGCATGTGAGCTTTGGAATTAGTAAATTCGTTGACGACAGAAGGAGCAAGATAACGACCACAGGGAGGCTGGTTTATCAACGGCAAAATATAGATCGGAAGAGCACACGTCTGAACTCCAGTCACCATCACCCATCTCGTATGCCGTCTTCTGCTTGAAAAAAAAACAATGACACGTAAATATGTGAACACAGAACACTAACCGTTACGCAATTGTGGATGCACACGATTCGTTGAAACGGCTCAGTA
+
BBBBAFFFFFFFGGGGGGGGGGHHHGGHHHHHGHHHHHGFGGGGHHHHHHHHHHGGHHGGCEGEHHHGGGEFHHGHHHHHHHFGGCGGGFHHHHHHHHHHFDFFHFHFCGH@GHFGGHHHFHFHFGHHGHGHHHHHG2<2GFFGHHHHGGCHGHFHGFHHCGHGHGGGC.;C00;0:0..:9.0;90;00000/..////909//9-.;.....-.////.///;/9/.--..;9//..///..--.///9
@M03495:530:000000000-LYBTV:1:2111:6733:15001 1:N:0:CATCACCC+TGCTATAT
GTCAGCATGTGAGCTTTGGAGTGAAATCTCTTGTCTTAAGGAATAAAGGAAAAAGATTCCGTCGGAGGCTCGGTGCTCTACAGGTTCAACCTTTGTACTCTATTATTGCCTCACATTCCATCTCTTGTGAAAATATATTTGATTGGCTTTTCTGCAGGTTGTTTGCCAGGACTTTCCAAGACCTCCACTAGAAAACACAATAAACTTTTTGGAAGCTGGACAACTATCTTCATTTTTCAGAAACAGTGAAC
+
DCDDDFFFFFFFGGGGGGGGGGHHHHHHHHHHHHHHHHHHHHHHHHHHHHHHHHGGHIHHHHHGGGGGGHHGGGGGHHHHHHHHHHHHHHHHHHHHHHHHHHHHHHHHHHHHHHHHHHHHHHHHHHHHHGHHHHHHHHHHHGHHHFFHHHHHHHGHHHHHHGHHHHGHHHGHHHHHHHHHHHHHHHHGHHHHHHHHHHHEHHHHHHHHHHGGGHHHHHFHHHGHHHHHHHGGGGGGGGFGFGGGGGGGGG0
@M03495:530:000000000-LYBTV:1:2111:10068:15004 1:N:0:CATCACCC+TGCTATAT
GTCAGCATGTGAGCTTTGGAGTGAAATCTCTTGTCTTAAGGAATAAAGGAAAAAGATTCCGTCGGAGGCTCGGTGCTCTACAGGTTCAACCTTTGTACTCTATTATTGCCTCACATTCCATCTCTTGTGAAAATATATTTGATTGGCTTTTCTGCAGGTTGTTTGCCAGGACTCCGAGGTGGATCTGATGAGGGATAGATCCGTTATCGAAGGTCCTCAGCGTGTCCTCTCCAAATGAAATGAACTTCCTC
+
CDDDCFFFFFFFGGGGGGGGGGHHHHHHHHHHHHHHHHHHHHHHHHHHHHHHHHGGHHIIHHHGGGGGGHHGGGGGHHHHHHHHHHHHHHHHHHHHHHHHHHHHHHHHHHHHHHHHHHHHHHHHHHHHHHHHHHHHHHHHHHHHHHHHHHHHHHHHGHHHHGHHHHHHHHHHHHHGGGGGHGHHHHHGHHGHHGGHHGHHHHHGHGHHGHHGGHHHHHHHHGGGGGGHHHGGGBGGGFFFGGGGGGGGGGF
@M03495:530:000000000-LYBTV:1:2111:2462:15009 1:N:0:CATCACCC+TGCTATAT
GTCAGCATGTGAGCTTTGGAATTAGCTGGTTTATCAACGGCAAAATATAGATCGGAAGAGCACACGTCTGAACTCCAGTCACCATCACCCATCTCGTATGCCGTCTTCTGCTTGAAAAAAAAAAAAAACTAAAAAAAAAAGTTACCAGATAAGTTCACATGAGATGTGACTGCTTGGCACCAAAACAATATGTCTATACACGACAGAGCATACATCGAAGACCGCAATGTTATAGTAAGCACTACAAGTTA
+
CCCCCFFFFFFFGGGGGGGGGGHHHHHHHGHHHHHHHHGGGGGHGHHHHHHGHHGGGGHHHHHHHGHHHGGHHHHHHHHHHHHHHHHHHGGHCFHHFGHHFHGEEHGHHHHFHHHHHHHGGF?<<</>/<11<<1---<-.00;;000.C:00=::C00900000900;000/000./00........00;0990000:00.----/;/00:0000./:..//---:90;;B000000090/00/0;0090
@M03495:530:000000000-LYBTV:1:2111:16592:15014 1:N:0:CATCACCC+TGCTATAT
GTCAGCATGTGAGCTTTGGAGTGAAATCTCTTGTCTTAAGGAATAAAGGAAAAAGATTCCGTCGGAGGCTCGGTGCTCTACAGGTTCAACCTTTGTACTCTATTATTGCCTCACATTCCATCTCTTGTGAAAATATATTTGATTGGCTTTTCTGCAGGTTGTTTGCCAGGACTTTCCAAGACCTCCACTAGAAAACACAATAAACTTTTTGGAAGCTGGACAACTATCTTCATTTTTCAGAAACAGTGAAC
+
CCCCCFFFFFFFGGGGGGGGGGHHFHHHHHHHHHHHHFHHHHHHHHHHHHHHHHGGHHHHHHHGGGGGGHHGGGGGHHHHHHHHHHHHHHHHHHHHHHHHHGHHHHHHHHHHHHHHHHHHHHHHHHHHHGHHHHHHHHHHHFHHHGHHHHHHHHGHGHHHHGHHHHHHHHHHHHHHHHHHEHHHHHHHHHFHHGGHHHHGGFGDGFHHGHGGHCHHHHHHHHHHHHHGHHGGGGGGGGFFFFGGGGFGBF0
@M03495:530:000000000-LYBTV:1:2111:23147:15037 1:N:0:CATCACCC+TGCTATAT
GTCAGCATGTGAGCTTTGGAATTAGTAAAGTTGACGACAGAAGGAGCAAGATAACGACCACAGGGAGGGTGGTTTATCAACGGCAAAATATAGATCGGAAGAGCACACGTCTGAACTCCAGTCACCATCACCCATCTCGTATGCCGTCTTCTGCTTGAAAAAAAAAAAAAAAAAAACACACAATAAAAATACATAGTTATAAAATTATAGAAAAAGCATGATCACAAGAAGAACTATGACGTTGTGAGTGA
+
BABCCFFFFFFFGGGGGGGGGGHHHHHHHHHHHHHGGGGGHHHHHHHHHHHHHHHGGGGGHHHHGGGGGBFFFGHHHHHHHGGGGGHHHHHHHHHHHGGGGHHHHHHHGHHHGHHHHHHHHHHHHHHHHHHHHGGBHHHGGHHHHGGGHGHHHHGHFGGHGFFGGGF@A-9-;---:.....:000000.00000000000000000000000/...0000000:0:.//:0//000:00......00000
@M03495:530:000000000-LYBTV:1:2111:7070:15042 1:N:0:CATCACCC+TGCTATAT
GTCAGCATGTGAGCTTTGGAGTGAAATCTCTTGTCTTAAGGAATAAAGGAAAAAGATTCCGTCGGAGGCTCGGTGCTCTACAGGTTCAACCTTTGTACTCTATTATTGCCTCACATTCCATCTCTTGTGAAAATATATTTGATTGGCTTTTCTGCAGGTTGTTTGCCAGGACTTTCCAAGACCTCCACTAGAAAACACAATAAACTTTTTGGAAGCTGGACAACTATCTTCATTTTTCAGAAACAGTGAAC
+
CCCCCFFFFFFFGGGGGGGGGGHHHHHHHHHGHHHHHHHHHHHFHHHHHHHHHHGGHHHHHHHGGGGGGHFGGGGGHHHHHHGHHHHHHHHHHHHHHHHHHHHHGHHHGHHHHHHHHHHHHGHHHHHHHHFHHHHHHHHHHHHHHHHHHHHHHHHHGHGHHGHHHHHHHHHHHHHHHHHHHHHHHHHHHHHHHHGHHHHGHGFHHHFHHHGGHHGEGFGHGHHEHHHHGHGGGGGGGG9BFGGGGGFGGG0
@M03495:530:000000000-LYBTV:1:2111:4198:15049 1:N:0:CATCACCC+TGCTATAT
GTCAGCATGTGAGCTTTGGAGTGAAATCTCTTGTCTTAAGGAATAAAGGAAAAAGATTCCGTCGGAGGCTCGGTGCTCTACAGGTTCAACCTTTGTACTCTATTATTGCCTCACATTCCATCTCTTGTGAAAATATATTTGATTGGCTTTTCTGCAGGTTGTTTGCCAGGACAGGTCGTGATTGCTGGAGCAGGTATGATATAATTCTAGGATTTGACAGATGAATAATTTACATATATATCTAACTTTGA
+
CBCCCFFFFFFFGGGGGGGGGGHHHGHHHHHHHHFHHHGHHHHHGHHHHHHHHHGGHHHIHIHGGGGGGHHGGGGGHHHHHHHHHHHHHHHHHHHHHHGFHHHHHHHHFGHHGGHHHHHHHHHHHHHGHHHHHHHHGHHHHHHHHHGHHHHHHHGHHHHHHGHHHHHHHHHHHGGHHGGGFHHHHHHHHHHHHHFHHHHHHHHHHHHHHHGHHHHHHHHHGHHHCGGGHHHHHGHHGG;FGGGGFGGGGG0
@M03495:530:000000000-LYBTV:1:2111:26202:15068 1:N:0:CATCACCC+TGCTATAT
GTCAGCATGTGAGCTTTGGAGTGAAATCTCTTGTCTTAAGGAATAAAGGAAAAAGATTCCGTCGGAGGCTCGGTGCTCTACAGGTTCAACCTTTGTACTCTATTATTGCCTCACATTCCATCTCTTGTGAAAATATATTTGATTGGCTTTTCTGCAGGTTGTTTGCCAGGACTTTCCAAGACCTCCACTAGAAAACACAATAAACTTTTTGGAAGCTGGACAACTATCTTCATTTTTCAGAAACAGTGAAC
+
CCCCCFFFFFFFGGGGGGGGGGHHHHHHHHHHHHHHHHHHHHHHHHHHHHHHHHGGHIHHHIHGGGGGGHHGGGGGHHHHHHHHHHHHHHHHHHHHHHHHEHHHHHHHHHHGHHHHHHHHHHHHHHHHHHHHHHHHHHHHHHHHHHHHHHHHHHHHHHHHHGHHHHHHGGFHHHHHGHHGHHHHHHHHHHHHGHHHHHFEFGGFHGHHHHGGECHHHHFHHHHHHHHHHHGGGGGGGGCFBFGGGGFGGGB
@M03495:530:000000000-LYBTV:1:2111:10935:15071 1:N:0:CATCACCC+TGCTATAT
GTCAGCATGTGAGCTTTGGTCCAGCCTGAGTCCTGGTTTATCAACGGCAAAATATAGATCGGAAGAGCACACGTCTGAACTCCAGTCACCATCACCCATATCGTATGCCGTCTTCTGCTTGAAAAAAAAACATACTACCCGGGCTTGATCCGCCAGCCCCCAGGCAAGGGGCTGGAGAGGGTTGGAAGTATCCATCATAGTGTGCGCACCTCCTAAAACCCGTACCTCGAGAGTCGCGACACCGTATCAAT
+
AAAAAFFFFFFFGCGFGGGCGFHFFGBGCEFHFGFHBGGFFGFHFEE?EFHGGFFFFGHHHGGGGFHFGHHHFGGGCDBBGEHHFHHHHHHHHHHHHG33@FFGFGCD@EE?FFGFBDHEGE3FE?E?@C//@@<>FDFF////->-0<1>>FE--...<C@<C..;C..-::;AF?/.;.99--09/0;C0FFGBBBFC00099.;@-;/.:;B//BB.9-:9A./;9..9-//--;-9--AB.E.9/;/
@M03495:530:000000000-LYBTV:1:2111:27587:15073 1:N:0:CATCACCC+TGCTATAT
GTCAGCATGTGAGCTTTGGAGTGAAATCTCTTGTCTTAAGGAATAAAGGAAAAAGATTCCGTCGGAGGCTCGGTGCTCTACAGGTTCAACCTTTGTACTCTATTATTGCCTCACATTCCATCTCTTGTGAAAATATATTTGATTGGCTTTTCTGCAGGTTGTTTGCCAGGACTTTCCAAGACCTCCACTAGAAAACACAATAAACTTTTTGGAAGCTGGACAACTATCTTCATTTTTCAGAAACAGTGAAC
+
AAA?>FFB11D31GBGG1EGBCA1AFGGFHFG1AAFDDDAB10CGHFFBFHFFAE/BGFFGHHG?E?EF/GE/>EG1@EEHGBC1BFGHD0GDBFFFGHHGHFGDGFFGHFHHHHFFHBED1GEFFD>GBGFFHB2FFHHHHBHB<GH0FFDFHBGHH<FHFCGCGBGHGEEHHFGGD<?GFFFGFHCGHF<G1FGHEGFHBGGFGBG<<@CC0/:0C/C.;C.:/<CGFFBCFF0CF000CFBF/CFFFB
@M03495:530:000000000-LYBTV:1:2111:26890:15078 1:N:0:CATCACCC+TGCTATAT
GTCAGCATGTGAGCTTTGGAATTAGTAAATTCGTTGACGACAGAAGGAGCAAGATAACGACCACAGGGAGGGTGGTTTATCAACGGCAAAATATAGATCGTAAGAGCACACGTCTGAACTCCAGTCACCATCACCCATCTCGTATGCCGTCTTCTGCTTGAAAAAAAAAAAAAAAACATATAAAATGGAAATTATTGTTCACATCGGATAGGTACACAAGACTCAATTACTTCGGGGTCTTTCTGTTGATC
+
BBBBBFFFFFFFDGGGGGGGGFHHHHHHHHGHGFHFHHFFEGGFFGHHHHHHHHHHHHGGGGCHEGHGEFE@1?FEFHHHHHFHGGGGGHHHHHHHHEFHBGHFGDGHHHHEFGHGFGHHHHHHDGFHFHHHFHGHFG2GHCFFHHGHGDCHCGGHHHGHEGHFADFCG-9-9-9;C?//////;/////9//////////////.....//////9/.9.;////////;//...-9../////////:/
@M03495:530:000000000-LYBTV:1:2111:20339:15082 1:N:0:CATCACCC+TGCTATAT
GTCAGCATGTGAGCTTTGGAGTGAAATCTCTTGTCTTAAGGAATAAAGGAAAAAGATTCCGTCGGAGGCTCGGTGCTCTACAGGTTCAACCTTTGTACTCTATTATTGCCTCACATTCCATCTCTTGTGAAAATATATTTGATTGGCTTTTCTGCAGGTTGTTTGCCAGGCAGGTCGTGATTGCTGGAGCAGGTATGATATAATTCTAGGATTTGACAGATGAATAATTTACATATATATCTAACTTTGAT
+
CCCCCFFFFFFFGGGGGGGGGGHHHHHHHHHHHHHHHHHHHHHHHHHHHHHHHHGGHIHHHHHGGGGGGHHGGGGGHHHHHHHHHHHHHHHHHHHHHHHHHHHHHHHHHHHHHHHHHHHHHHHHHHHHHHHHHHHHHHHHHHHHHHHHHHHHHHHHHHHHHGHHHHHHHHHHGGHHGGGHHHHHHHHHHHHHHGFHHFGHHGFHHHHHHHFGHHHHGGFHHHC<CGGHHGHHFHGGGG;FFGGGGGGGGGF
@M03495:530:000000000-LYBTV:1:2111:29590:15102 1:N:0:CATCACCC+TGCTATAT
GTCAGCATGTGAGCTTTGGAGTGAAATCTCTTGTCTTAAGGAATAAAGGAAAAAGATTCCGTCGGAGGCTCGGTGCTCTACAGGTTCAACCTTTGTACTCTATTATTGCCTCACATTCCATCTCTTGTGAAAATATATTTGATTGGCTTTTCTGCAGGTTGTTTGCCAGGACTTTCCAAGACCTCCACTAGAAAACACAATAAACTTTTTGGAAGCTGGACAACTATCTTCATTTTTCAGAAACAGTGAAC
+
CCCCBFFFFFFFGGGGGGGGGGFHHHHHHHHGHHHHHHADBBFGHHHHHHHHHGFCGHHGHHHFGGGGGHGGGGGGHHHHHHHGHHHGHHHHHHHHHGHGHHHEHHHHHHHHHHHHFHHGHHHHHHGHGEG?3DGFHHHHHHHHHCFHHFGHHHHHGHHHHGHHHHHHH/CHHHHHHGFFGFFHHHHHHGHHGGHHHHHGHF0DHHHGGHGGHHHHHHHHHGHCFHFGHFGGGGGGFF;CBGGFGGBFGF0
@M03495:530:000000000-LYBTV:1:2111:13598:15112 1:N:0:CATCACCC+TGCTATAT
GTCAGCATGTGAGCTTTGGAGTGAAATCTCTTGTCTTAAGGAATAAAGGAAAAAGATTCCGTCGGAGGCTCGGTGCTCTACAGGTTCAACCTTTGTACTCTATTATTGCCTCACATTCCATCTCTTGTGAAAATATATTTGATTGGCTTTTCTGCAGGTTGTTTGCCAGGACAGGTCGTGATTGCTGGAGCAGGTATGATATAATTCTAGGATTTGACAGATGAATAATTTACATATATATCTAACTTTGA
+
CCCCCFFFFFFFGGGGGGGGGGHHHHHHHHHHHHHHHHHHHHHHHHHHHHHHHHGGHIIIHIHGGGGGGHHGGGGGHHHHHHHHHHHHHHHHHHHHHHHHHHHHHHHHHHHHFGHHHHHHHHHHHHHHHHHHHHHHHHHHHGHHHHHHHHHHHHHHHHHHHGHHHHHHHHHHHGGHHGGGHHHHGHHHHHHHHHHHFHHHHHHHGHGHHGHHHHHHHHHGHHHH<CGGHHHHHGHHGGBFFFGGFGGGGG0
@M03495:530:000000000-LYBTV:1:2111:15891:15112 1:N:0:CATCACCC+TGCTATAT
GTCAGCATGTGAGCTTTGGTCCAGCCTGAGTCCTGGTTTATCAACGGCAAAATATAGATCGGAAGAGCACACGTCTGAACTCCAGTCACCATCACCCATCTCGTATGCCGTCTTCTGCTTGAAAAAAAAAAAAACCTCACTTAGCATATATCATACTTAATCAGATCGGCAACACTCACGTGTGAACTCTAGTACCGGTATATAAGACCGTACGCTGTATGCTTAACAATAACAGTACAGTATGCTCGGTA
+
CCCDDFFFFFFFGGGGGGGGGGHHHGHHHHHHHHHHHHHHHHHHHGGGGGHHHHHHHHHHHGGGGHHHHHHHGHHHGHHHHHHHHHHHHHHHHHHHHGH3GHHFGHHHHGGGHGHHHHHHHGHHHHEGGG/<//..001>11111111000==0000000<000<0<..-::...0//0...<.00C0<:000000.---<0000000/-9..-...<00<<0000000000<00000000000<:0.-..
@M03495:530:000000000-LYBTV:1:2111:11523:15140 1:N:0:CATCACCC+TGCTATAT
GTCAGCATGTGAGCTTTGGAGTGAAATCTCTTGTCTTAAGGAATAAAGGAAAAAGATTCCGTCGGAGGCTCGGTGCTCTACAGGTTCAACCTTTGTACTCTATTATTGCCTCACATTCCATCTCTTGTGAAAATATATTTGATTGGCTTTTCTGCAGGTTGTTTGCCAGGACAGGTCGTGATTGCTGGAGCAGGTATGATATAATTCTAGGATTTGACAGATGAATAATTTACATATATATCTAACTTTGA
+
CCCCCFFFFFFFGGGGGGGGGGHHHHHHHHHGHHHHHHHHHHHHHHHHHHHHHHGGHHHHHHHGGGGGGHHGGEEGHHHHHHHHHHHHHHHHHHHHHGGHHHHHHHHHHGHHGHHHHHHHHHHHHHHHHHFHHHHHHHHHHGHHHHGHHHHHHHHHHHGHHGHHHHHHHHGHGGGHHGGGHHHHHHHHHHHHHHHHHHHHFHHGHHHHHGHHFHHHHHHHHHHGCGHGGHHGHHHHGG;FGGGGGGGGGG0
@M03495:530:000000000-LYBTV:1:2111:28247:15145 1:N:0:CATCACCC+TGCTATAT
GTCAGCATGTGAGCTTTGGAGGGCAAGAAGTGGTTGTGACATTGCTATGGCAGCTAGAAGATAACGACCACAGGGAGGGTGGTTTATCAACGGCAAAATATAGATCGGAAGAGCACACGTCTGAACTCCAGTCACCATCACCCATCTCGTATGCCGTCTTCTGCTTGAAAAAAAAAACTACACTAACTAGATCCTCGCCATACCTCTTTGGCAAGTGAAGGATCAGTGATATACTTCGATACGAGAGTCTG
+
BBBBBFFFFFFFGGGGGGGGGGGGGGGHHHHHHGFGGGHHHHHHHHHHHHHHGGHHHHHHHHHHHGFGGGHHHHGGGGG1FEEFHHHHHHHGGGGGGFGHHHHHHHHGGGFFHFHHHGGHHHGHHHHHHHHHHHHGHHHHHHHGF0FHEFDCGHHGDFHGHGBGHEHACDGFGFFCB.;0///9///00;00;B0;.9-../9///////////./////;.9/.///////::://../.-..99-///9
@M03495:530:000000000-LYBTV:1:2111:29077:15155 1:N:0:CATCACCC+TGCTATAT
GTCACATGTGAGCTTTGGAGTGAAATCTCTTGTCTTAAGGAATAAAGGAAAAAGATTCCGTCGGAGGCTCGGTGCTCTACAGGTTCAACCTTTGTACTCTATTATTGCCTCACATTCCATCTCTTGTGAAAATATATTTGATTGGCTTTTCTGCAGGTTGTTTGCCAGGACTTTCCAAGACCTCCACTAGAAAACACAATAAACTTTTTGGAAGCTGGACAACTATCTTCATTTTTCAGAAACAGTGAACA
+
BBBBBFFFFF5FGGCGGGGGGGGHFGHHHGHHHHHHHHHHHHHHHHHHFHHHHGFHHHHHHHGGGGGGHHGGGGGHHHHHHHHHHHHHHHHGHHHHHHHHFHHHGHHHHHHHFHHHHHHHHHHHHHHHHHGHHHHHHHGHHHHGHHHGHHHHHHHHHHHHGHHHGHHFHHHHHHHGHHGHGCGHFFHHFHBFGFHCGHEGH0GHFHFHHGGFCHCCGHEHFC.C:GHHHHFGGGGFGGFB0;BFGGGEFGG
@M03495:530:000000000-LYBTV:1:2111:24164:15156 1:N:0:CATCACCC+TGCTATAT
GTCAGCATGTGAGCTTTGGAGGGCAAGAAGTGGTTGTGACATTGCTATGGCAGCTAGAGCCAACAATTACCTTAAATTCCAAAAACAACATACTCCTCCTTTGGAATTAGTAAATTCGTTGACGACAGAAGGAGCAAGATAACGACCACAGGGAGGGTGGTTTATCAACGGCAAAATATAGATCGGAAGAGCACACGTCTGAACTCCAGTCACCATCACCCATCTCGTATGCCGTCTTCTGCTTGAAAAAA
+
CCDCCFFFFFFFGGGGGGGGGGGGGGGHHHHHHHGGEGHHHHHHHHHHHHHHGGHHHHHHHHHGGHHHHHHHHHHHHHHHHHHHHGHHHHHHHHHHHHHHHHHHHHHHHHDGGHHHHGHHHHHGEGGGHHHHHHHHHHHHHHHGGGGGHHHHGGGGGCGGDGHHHHHHHGGGGGHHHHHHHHHGHGGGGHHHHHHGGGGGGGGGGGGGGGGGGGGGGGGGGEG/BFFADFFFFFFAFE<B0BFFFF0<0.@
@M03495:530:000000000-LYBTV:1:2111:2148:15169 1:N:0:CATCACCC+TGCTATAT
GTCAGCATGTGAGCTTTGGAGTGAAATCTCTTGTCTTAAGGAATAAAGGAAAAAGATTCCGTCGGAGGCTCGGTGCTCTACAGGTTCAACCTTTGTACTCTATTATTGCCTCACATTCCATCTCTTGTGAAAATATATTTGATTGGCTTTTCTGCAGGTTGTTTGCCAGGACTTTCCAAGACCTCCACTAGAAAACACAATAAACTTTTTGGAAGCTGGACAACTATCTTCATTTTTCAGAAACAGTGAAC
+
CCCCCFFFFFFFFGGGGGGGGGHHHHHHHHHHHGHHHHHHHHHHHHHHHHHHHHGGHHHHHHHGGGGGGHGGFGGGHHHHHHFHHHHHHHHHHHHHHHHHHHGHHHHHFHHGHHHHHHHHHGHHHHHHHHHHHHHHHHHHHHHHHHHHHHHHHHGHHHHHHGHHHHHGHHHHHHHHHHHGHFHHHFHHHHHHHGGFHHGGGGGHHHHHHHGFFFHHHHHHHGHHGHHHHHGGGGGGGGCBFGGGGGFGGGB
@M03495:530:000000000-LYBTV:1:2111:27304:15179 1:N:0:CATCACCC+TGCTATAT
GTCAGCATGTGAGCTTTGGAGTGAAATCTCTTGTCTTAAGGAATAAAGGAAAAAGATTCCGTCGGAGGCTCGGTGCTCTACAGGTTCAACCTTTGTACTCTATTATTGCCTCACATTCCATCTCTTGTGAAAATATATTTGATTGGCTTTTCTGCAGGTTGTTTGCCAGGACTTTCCAAGACCTCCACTAGAAAACACAATAAACTTTTTGGAAGCTGGACAACTATCTTCATTTTTCAGAAACAGTGAAC
+
CBCDCFFFFFFFGGGGGGGGGGHHHHHHHHHHHHHHHHHHHHHHHHGHHHHHHHGGHHHGHHHGGGGGGHHGGGGGHHHHHHHHHHHHHHHHHHHHHHHHHHHHHHHGHHHHHHHHHHHHHHHHHHHHHHHHHHHHHHHHHHHHHFGHHHHHHHHHHGHHHGHGHHHHHFHHHHHHHHHGHHHHHHHHHHHFHHGHHHHEGHGHHHGHHHGGHHHHHHHHHHHHHHHHHHGGFGGGGG0CFFFGGGGGBFB
@M03495:530:000000000-LYBTV:1:2111:20282:15184 1:N:0:CATCACCC+TGCTATAT
GTCAGCATGTGAGCTTTGGAGTGAAATCTCTTGTCTTAAGGAATAAAGGAAAAAGATTCCGTCGGAGGCTCGGTGCTCTACAGGTTCAACCTTTGTACTCTATTATTGCCTCACATTCCATCTCTTGTGAAAATATATTTGATTGGCTTTTCTGCAGGTTGTTTGCCAGGAGGTCGTGATTGCTGGAGCAGGTATGATATAATTCTAGGATTTGACAGATGAATAATTTACATATATATCTAACTTTGATA
+
DDDDDFFFFFFFGGGGGGGGGGHHHHHHHHHHHHHHHHHHHHHHHHHHHHHHHHGGHIIHHHHGGGGGGHHGGGGGHHHHHHHHHHHHHHHHHHHHHHHHHHHHHHHHHHHHHHHHHHHHHHHHHHHHHHFHHHHHHHHHHHHHHHHHHHHHHHHHHGHHHGHHHHHHHHHGGGHGGGHHHHGHHHGHHHHHHHHHHHHHHHHHHHHGHHHHHHHHHHHHHHGHHHHHHHHGHHHGGGFFGGGGGGGGGGB
@M03495:530:000000000-LYBTV:1:2111:9308:15190 1:N:0:CATCACCC+TGCTATAT
GTCAGCATGTGAGCTTTGGAGTGAAATCTCTTGTCTTAAGGAATAAAGGAAAAAGATTCCGTCGGAGGCTCGGTGCTCTACAGGTTCAACCTTTGTACTCTATTATTGCCTCACATTCCATCTCTTGTGAAAATATATTTGATTGGCTTTTCTGCAGGTTGTTTGCCAGGACTTTCCAAGACCTCCACTAGAAAACACAATAAACTTTTTGGAAGCTGGACAACTATCTTCATTTTTCAGAAACAGTGAAC
+
CCCCCFFFFFFFGGGGGGCGGGHHHHHHHHHHHHHHHHHCHGHHHHHHHHHHHGGGHIHHHHHGGGGGGHHGGEGGHHHHHHHHHHHHHHHHHHHHHHHHHHHHHHHHHHHHHHHHHGHHHHHHHHHHHHHHHHHHHHHHHEHHHEHHHHHHHHHHGHHHHGHHHHHHHHGHHHHHHHHEHFHHHHHGHHHFGHHHHHHFFGGBGHHHHHGGFHHHHHHGHEEEHHHHHHGGGGBFFGF0B;FBFFFFFB:
@M03495:530:000000000-LYBTV:1:2111:26735:15191 1:N:0:CATCACCC+TGCTATAT
GTCAGCATGTGAGCTTTGGAGTGAAATCTCTTGTCTTAAGGAATAAAGGAAAAAGATTCCGTCGGAGGCTCGGTGCTCTACAGGTTCAACCTTTGTACTCTATTATTGCCTCACATTCCATCTCTTGTGAAAATATATTTGATTGGCTTTTCTGCAGGTTGTTTGCCAGGACTTTCCAAGACCTCCACTAGAAAACACAATAAACTTTTTGGAAGCTGGACAACTATCTTCATTTTTCAGAAACAGTGAAC
+
CCCCCFFFFFFFGGGGGGGGGGHHHGHHHHHHHHHHHHHHHHHHHHHHHHHHHHGGHHIHHHHGGGGGGHHGGGGGHHHHHHHHGGHHHHHHHHHHHHHHHHHHHHHHHHHGHHHHHHHHHHHHHHHHHHHHHHHHGHHHHHHHHHHHHHHHHHHHHHHHHGHHHHHHGHHHHHHHHHHHHHHGHHHHHHHHHHHHHHHGHGGFHFHHHHGGHHHHHHHHGHEGGFHHHHGGGGGGGGCFGGGGGGCGGGF
@M03495:530:000000000-LYBTV:1:2111:18208:15205 1:N:0:CATCACCC+TGCTATAT
GTCAGCATGTGAGCTTTGGATGGTTCTGGTTTATCAACGGCAAAATATAGATCGGAAGAGCACACGTCTGAACTCCAGTCACCATCACCCATCTCGTATGCCGTCTTCTGCTTGAAAAAAAAAAAACATACAAATTCTGTATTAATGATCTCCCACACCACAACTTAAGATAGAAGATCATTTCGGTAGACCTGGAGAACTGCTTGAATCTGTTTAACTAGTGCTTGACAGACAGAAAAAACATGTGTCGA
+
DDDDDFFFFFFFGGGGGGGGGGGHHHHHHHHHHHHHHHGGGGGHHHHHHHHHHHGGGGHHHHHHHGHHHGHHHHHHHHHHHHHHHHHHHHGHGHHHGGHGHHGFGGGHHHGHHHHHHHHGGGG@////=?11?=1??1111=1<<111<11110<0....<...00<<000000000000:00:/;.:.00:0/.:.B.000000;.;C0;000;000000;00000.0:0/.//;0FF.-:.00:000..
@M03495:530:000000000-LYBTV:1:2111:25653:15222 1:N:0:CATCACCC+TGCTATAT
GTCAGCATGTGAGCTTTGGAATTAGTAAATTCGTTGACGACAGAAGGAGCAAGATAACGACCACAGGGAGGGTGGTTTATCAACGGCAAAATATAGATCGGAAGAGCACACGTCTGAACTCCAGTCACCATCACCCATCTCGTATGCCGTCTTCTGCTTGAAAAAAAAAAAATGATGGACATACCAATAAACACTGGTGCATTGCCCTTCACTGCTGGTAACTATCAGTTCCAAGACCAGCAGTCGAGTTG
+
@ABBBFFFFFFDGGGGGGGGGGHHHHHHHHHHGEGFGFGFGGGFBHHGHHGHHHHHHHDGGGGHEHHGFGGG>BEEGHHGHHFFGGGGGFHHBGHGHHHHGAFGHHHHHGFBFCGGHFHHHHHHHHHHHHHFHHGFGC0FGHFDHHHF@<<FFHHHFHEHAGFGHG-C-@--900000/00000900/00000.00/;.//;///////.;/////////9/////9//;/////....9...//..-/./
@M03495:530:000000000-LYBTV:1:2111:19334:15247 1:N:0:CATCACCC+TGCTATAT
GTCAGCATGTGAGCTTTGGAGTGAAATCTCTTGTCTTAAGGAATAAAGGAAAAAGATTCCGTCGGAGGCTCGGTGCTCTACAGGTTCAACCTTTGTACTCTATTATTGCCTCACATTCCATCTCTTGTGAAAATATATTTGATTGGCTTTTCTGCAGGTTGTTTGCCAGGACTTCTAGGATTTGACAGATGAATAATTTACATATATATCTAACTTTGATAGCAGTCACATCGTGGTCTTAGCATTGTAGT
+
CCCCCFFFFFFFGGGGGGGGGGHHHHHHHHHHHHHHHHHHHHHHHHHHGHHHHHGGHGIIHIHGGGGGGHHGGFGGHHHHHHHHHHHHHHHHHHHHHHHHHHHHFHHHHHHGGHHHHHHGHHHHHHHHHHGHHHHHHHHHHHHHHHHHHHHHHHHGFHHHHGHHHGHHHGHHHHHHHHHHGHHHHHGHHHHG>DGFHHHGGFHHHHHHHHHHGHHHHHEHHGFG:GHHHHHHGEHAGBCGHEGFGGGGFGC
@M03495:530:000000000-LYBTV:1:2111:6639:15257 1:N:0:CATCACCC+TGCTATAT
GTCAGCATGTGAGCTTTGGTCCAGCCTGAGTCCTGGTTTATCAACGGCAAAATATAGATCGGAAGAGCACACGTCTGAACTCCAGTCACCATCACCCATCTCGTATGCCGTCTTCTGCTTGAAAAAAAAAAACACGAATAAACTTCATGATAGGAGGGAGCAAGTCTAAATGTAGCAGTTAAAAGCGAAGTGAAGTAGAAAAAAACCACATGCGACATCAGACCCCTCGACCGCGGCTTACGACAAAACAC
+
A>AAAFFBFDF5GGGGFGCGDFFGFAFH4ABGHHHFFGHHHHBFEAAEGEHHHFHFHFFGEGEFEFAGCGH10??GFDDGHH3FFGHHHHHHHHFGAFFGBFG1EGHHDEEEHG4GHFGH3GHB3FE@@////?0//?/.11111>1>111>1010.<.<.</<00000000;0000:0:;0:00.;.-;.0900000000/;-9...../;/..--./////9....-.----99---/9..9--.....
@M03495:530:000000000-LYBTV:1:2111:28833:15288 1:N:0:CCTCACCC+TGCTATAT
GTCAGCATGTGAGCTTTGGAGTGAAATCTCTTGTCTTAAGGAATAAAGGAAAAAGATTCCGTCGGAGGCTCGGTGCTCTACAGGTTCAACCTTTGTACTCTATTATTGCCTCACATTCCATCTCTTGTGAAAATATATTTGATTGGCTTTTCTGCAGGTTGTTTGCCAGGACTTTCCAAGACCTCCACTAGAAAACACAATAAACTTTTTGGAAGCTGGACAACTATCTTCATTTTTCAGAAACAGTGAAC
+
>AAAA1DBDBDF1GFGFGF1FFAG3DFHHGHGGDBGHFFDGFGHHFFGFHCEHFEAAFFBGHGCEEEEGHHEEEGGHHHHHHHF1FGHHFHGGFHHFFHBGHHGHHHHGHH1B?GDHHFHHHGHHHHHGEFGHGGHHHDGHFGGHFHHHGHHHHEHFHHHHGHGFBGHFEFGGGHHHE1?AGHHH>FBGHFFDDFCGHHGG00=DFHHHHGG/:CGFHFACCFCGBGCCBFFFCFFBBC0CF/CBF0B0C0
@M03495:530:000000000-LYBTV:1:2111:16203:15293 1:N:0:CATCACCC+TGCTATAT
GTCAGCATGTGAGCTTTGGACTGGTTTATCAACGGCAAAATATAGATCGGAAGAGCACACGTCTGAACTCCAGTCACCATCACCCATCTCGTATGCCGTCTTCTGCTTGAAAAAAAAAAAAACGAACATATTTTTATAGGCAATGAAGTCGTAAAAACTACACACAAGTTGATGATCTATCATTAAACACTAAGGAACAATCTAATGTACATAGATGTCGGAAGTGCAACACACTGAACATCTGTTATAGA
+
DDDDDFFFFFFFGGGGGGGGGGHHHHHHHHHHHGGGGGHHHHHHHHHHHGGGGHHGHHHHGHHHGHHHHHHHHHHHHHHHHHHHHG?3FGHGGHHHHGGGHGHHHHHHHHFFGHGGGF/<C/////</11111>><11111<<>1G00=0<.<.<0<.000:/0....0;0<;0:00000090;009:;.0/00/0;.//0;0;0009000;0000000.--..000000..../0000090000000900
@M03495:530:000000000-LYBTV:1:2111:22595:15312 1:N:0:CATCACCC+TGCTATAT
GTCAGCATGTGAGCTTTGGAGTGAAATCTCTTGTCTTAAGGAATAAAGGAAAAAGATTCCGTCGGAGGCTCGGTGCTCTACAGGTTCAACCTTTGTACTCTATTATTGCCTCACATTCCATCTCTTGTGAAAATATATTTGATTGGCTTTTCTGCAGGTTGTTTGCCAGGACTTTCCAAGACCTCCACTAGAAAACACAATAAACTTTTTGGAAGCTGGACAACTATCTTCATTTTTCAGAAACAGTGAAC
+
CCCCCFFFFFFFGGGGGGGGGGHHHHHHHHHHHHHHHHHHHHHHHHHHHHHHHHGGHIHHHHHGGGGGGHHGGGGGHHHHHHHHHHHHHHHHHHHHHHHHHHHHHHHHHHHHHHHHHHHHHHHHHHHHHHHHHHHHHHHHHHHHHHHHHHHHHHHHHHHHHGHHHHHHHHHHHHHHHHHHGHHHHHHHGHHHGHHHHHHGHHGHHGHHHHGGHHHGGHGHHHHHHHHHHGGGGGGGGGFFFGGGGGFFEF0
@M03495:530:000000000-LYBTV:1:2111:20283:15313 1:N:0:CATCACCC+TGCTATAT
GTCAGCATGTGAGCTTTGGTTTATCAACGGCAAAATATAGATCGGAAGAGCACACGTCTGAACTCCAGTCACCATCACCCATCTCGTATGCCGTCTTCTGCTTGAAAAAAAAAAAAAAAAATAATAAATGAACATAACATCTTATTACATGATGTCGTAGCAACAACATAATTGATCAGGATGTGCACTTCAACAGAGATAGAATTTATGACTTGCTTCAGCTACAATCGCAATATACGATACAACCAACT
+
EEDDEFFFFFFFGGGGGGGGGGHHHHHHGGGGGHHHHHHHHHHHGGGGHHHHHHHGHHHGHHHHHHHHHHHHHHHHHHHHGHGHHHGGHHHHGGGHGHHHHHHGGHHHHGG/BC</></->0>1111111=11111=0010111<11111<01111.....11<....<11<11111100000011100001110/:</1111111:111111101<11111<100010....<1111...<-1:0..../
@M03495:530:000000000-LYBTV:1:2111:6628:15337 1:N:0:CATCACCC+TGCTATAT
GTCAGCATGTGAGCTTTGGAGTGAAATCTCTTGTCTTAAGGAATAAAGGAAAAAGATTCCGTCGGAGGCTCGGTGCTCTACAGGTTCAACCTTTGTACTCTATTATTGCCTCACATTCCATCTCTTGTGAAAATATATTTGATTGGCTTTTCTGCAGGTTGTTTGCCAGGACTTTCCAAGACCTCCACTAGAAAACACAATAAACTTTTTGGAAGCTGGACAACTATCTTCATTTTTCAGAAACAGTGAAC
+
BABBAFFFFFFFGGGGGGCGGGHFHHHHHHHFHHHHHHHHFHGHFHHHHHHHFFFFHFFFGHHGGGCEGGHGGGGGHGHHHHHGHHHGHHHHHHHHHHHHFHHHEHHHFHHFGHHHHHGHHHHHHHGHHHFHHGGHHHHHHGGHFFHHHHHHHHEHHEHHHGHHFHHHHEHHHFHHFGFBCFHHHHHHHHH1GFCCHHHFHGHHHHHHHHGGHGGGHHGGHFGHHHHFHHGGGGGGFF0;FGFGFG0FFGB
@M03495:530:000000000-LYBTV:1:2111:18674:15340 1:N:0:CATCACCC+TGCTATAT
GTCAGCATGTGAGCTTTGGAGTGAAATCTCTTGTCTTAAGGAATAAAGGAAAAAGATTCCGTCGGAGGCTCGGTGCTCTACAGGTTCAACCTTTGTACTCTATTATTGCCTCACATTCCATCTCTTGTGAAAATATATTTGATTGGCTTTTCTGCAGGTTGTTTGCCAGGACAGGTCGTGATTGCTGGAGCAGGTATGATATAATTCTAGGATTTGACAGATGAATAATTTACATATATATCTAACTTTGA
+
CABCCFFFFFFFGGGGGGGGGGHHHHHHHHHHHHHHHHHHHHHHHHHHHHHHHHGGHIIHHHHGGGGGGHHGGGGGHHHHHHHHHHHHHHHHHHHHGHHHHHHHHHHHHHHHGGHHHHHHHHHHHHHHHHHHHHHHHHHHHHHHHHHHHHHHHHGHFHHHHGHHHHHHHHHHHGGHHGGGHHHHHHHHHHHHHHHHHHGHHHHHHHHHGHHHGFHHFHHHHHHHHHHHHHHHHHHHGGFGGGGGGGGGGG0
@M03495:530:000000000-LYBTV:1:2111:22181:15345 1:N:0:CATCACCC+TGCTATAT
GTCAGCATGTGAGCTTTGGTCCAGCCTGAGTCCTGGTTTATCAACGGCAAAATATAGATCGGAAGAGCACACGTCTGAACTCCAGTCACCATCACCCATCTCGTATGCCGTCTTCTGCTTGAAAAAAAAAAAAAAAACAAACAACACACACTCATGCACATGAGGAACAAGCTATCTCTTATAACAACCAAACACATGCAAGCCAGCCAGGTATGTTTCAGTTCTCTATAGTAGAACTGCACATTTGTGTT
+
DCCDDFFFFFFFGGGGGGGGGGHHHGHHHHHHHHHHHHHHHHHHHGGGGGHHHHHHHHHHHGGGGHHHHHHHGHHHGHHHHHHHHHHHHHHHHHHHHGGFHHHFFHHHHGGGHGHHHHHHHHHHHHGGGG?@//<--.........:....///00000:<000/0:.<:/.0<:/0<000<000:0.........0000:0../......:000000000<00000000:00000<00000<00000///
@M03495:530:000000000-LYBTV:1:2111:14237:15367 1:N:0:CATCACCC+TGCTATAT
GTCAGCATGTGAGCTTTGGAGTGAAATCTCTTGTCTTAAGGAATAAAGGAAAAAGATTCCGTCGGAGGCTCGGTGCTCTACAGGTTCAACCTTTGTACTCTATTATTGCCTCACATTCCATCTCTTGTGAAAATATATTTGATTGGCTTTTCTGCAGGTTGTTTGCCAGGACTTTCCAAGACCTCCACTAGAAAACACAATAAACTTTTTGGAAGCTGGACAACTATCTTCATTTTTCAGAAACAGTGAAC
+
DCDDCFFFFFFFGGGGGGGGGGHHHHHHHHHHHHHHHHHHHHHHHHHHHHHHHHGGHHIHHHHGGGGGGHHGGGGGHHHHHHGHHHHHHHHHHHHHHHGHHHHHHHHHHHHHHHHHHHHHHHHHHHHHHHFHHHHHHHHHHHHHFHHHHHHHHHHHGHHHHGHHHHHHGHHHHHHHHHHEHHHHHHHHHGEGGGHFHHHGHFGHHHHHHHGGFHGFHHHGHGHHHHHHHHHGGGHHHGCFFGGGGGFGGG0
@M03495:530:000000000-LYBTV:1:2111:4606:15386 1:N:0:CATCACCC+TGCTATAT
GTCAGCATGTGAGCTTTGGAATTAGTAAATTCGTTGACGACAGAAGGAGCAAGATAACGACCACAGGGAGGGTGGTTTATCAACGGCAAAATATAGATCGGAAGAGCACACGTCTGAACTCCAGTCACCATCACCCATCTCGTATGCCGTCTTCTGCTTGAAAAAAAAAAAAATAACAACAAAAGATACACTCATTGAGAGAGCGATACTACTAAAACCTGAGATGTCAGACGCCATTATACTGACAACAT
+
CCBCCFFFFFFFGGGGGGGGGGHHHHGHHHHHGHHHHHGGGGGHGHHHHHHHHHHHHHGGGGGHHHHGGGGGEFGGGHHHHHGHGGGGGHGHHHHHHHHHGGGFEGFHHHHDHHHGHHHHHHHHHHGGHHGHHHHHGF0GGHFGHHHHGDFHGHHHHHHHGHHHGGGGGC??C.00090:..../.000;00//00000.09..--..-000000000:/.9/00000:000---;.00000000000../
@M03495:530:000000000-LYBTV:1:2111:15667:15396 1:N:0:CATCACCC+TGCTATAT
GTCAGCATGTGAGCTTTGGTTTATCAACGGCAAAATATAGATCGGAAGAGCACACGTCTGAACTCCAGTCACCATCACCCATCTCGTATGCCGTCTTCTGCTTGAAAAAAAAAAAAAAAAAAAACAATCCACAACACATCTCCGCCTACTGATAACAGCTACAAAGAAGTAACTAGGTATTAATGCTCATCAGTTCGTCCTTGTCGCACAGTCAACTTCTGACACCACAAGTATGCCTGCGATGATCGTGC
+
ABBCBFFFFFFFGGGGGGGGGGHHHHHHGGGGGHHHHGHHHHHHGGGGHHHHHHHGFGGFFHHHHHHHHHHHHHHHHHHHGF3FGHGGHHHHGEGHGHHHHHHHHHHGHG?<@//>>//-----..<00/::0.....00000.....;:000009:0.000000//./0000000/900:0000000000:0;90.9...00;;..---/0:9000:0000000.:.9..;:000000.--..00:./..
@M03495:530:000000000-LYBTV:1:2111:10769:15403 1:N:0:CATCACCC+TGCTATAT
GTCAGCATGTGAGCTTTGGAGTGAAATCTCTTGTCTTAAGGAATAAAGGAAAAAGATTCCGTCGGAGGCTCGGTGCTCTACAGGTTCAACCTTTGTACTCTATTATTGCCTCACATTCCATCTCTTGTGAAAATATATTTGATTGGCTTTTCTGCAGGTTGTTTGCCAGGACTTTCCAAGACCTCCACTAGAAAACACAATAAACTTTTTGGAAGCTGGACAACTATCTTCATTTTTCAGAAACAGTGAAC
+
CCCCCFFFFFFFGGGGGGGGGGHHGHHHHHHHHHHHHHHHHHHHHHHHHHHGHHGGHIHHHHHGGGGGGHHGGGGGHHHHHHHHHHHHHHHHHHHGHHHHHHHHHHHHHHHHGHHHHHHHHHHHHHHHHHHHHHHHHHHHHHHHHGFHHHHHHHHHHHHHHGHHHHHHHHHHHHHHHHHHHHHHHHGHHHHFHHHHHGHGHHGHHHHHHHGGGHHHHHHGHGHHHHHHHHGGGGGGGGCBGGGGGGFGGG9
@M03495:530:000000000-LYBTV:1:2111:10239:15423 1:N:0:CATCACCC+TGCTATAT
GTCAGCATGTGAGCTTTGGAGTGAAATCTCTTGTCTTAAGGAATAAAGGAAAAAGATTCCGTCGGAGGCTCGGTGCTCTACAGGTTCAACCTTTGTACTCTATTATTGCCTCACATTCCATCTCTTGTGAAAATATATTTGATTGGCTTTTCTGCAGGTTGTTTGCCAGGACTTTCCAAGACCTCCACTAGAAAACACAATAAACTTTTTGGAAGCTGGACAACTATCTTCATTTTTCAGAAACAGTGAAC
+
DDDDDFFFFFFFGGGGGGGGGGHHHHHHHHHHHHHHHHHHHHHHHHHHHHHHHHGGHHHIHHHGGGGGGHHGGGGGHHHHHHHHHHHHHHHHHHHHHHHHHHHHHHHHHHHHHHHHHHHHHHHGHHHHHHHGHHHHHHHHHHHHHHHHHHHHHHHHHHHHHGHHGHHHHHGHHHHHHHGHHFHHHHHHHHHHHHHHHHHGHHBHHHGHHHGGHGHHHHHHHHHHHHHHGHGGGGGGGE=FFGGGGGCFGG0
@M03495:530:000000000-LYBTV:1:2111:22447:15451 1:N:0:CATCACCC+TGCTATAT
GTCAGCATGTGAGCTTTGGAGTGAAATCTCTTGTCTTAAGGAATAAAGGAAAAAGATTCCGTCGGAGGCTCGGTGCTCTACAGGTTCAACCTTTGTACTCTATTATTGCCTCACATTCCATCTCTTGTGAAAATATATTTGATTGGCTTTTCTGCAGGTTGTTTGCCAGGACTTTCCAAGACCTCCACTAGAAAACACAATAAACTTTTTGGAAGCTGGACAACTATCTTCATTTTTCAGAAACAGTGAAC
+
BBBBBFFFFFFFGGGGGGGGGGHHHHHHHGHHHHHHHHHHHHHHHHHHHHHHHHGGHHHHHHHGGGGGGHGGGGGGHHHHHHHGHHHHHHHHHHHHHHHHHHHHHHHHHHHHHHHHHHHHHHHHHHHHHHHHHHHHHHHHHHHHHHGHHHHHHHGHFHHHHGHHHHHHHGHHHHHHHHHHEFGHHGHHHGHFHFGHHGHCDDGGHHHHHHGGGHGHHGHGHHHHCCGHHHGGGGGGGGGGGFBFFE0CBF0
@M03495:530:000000000-LYBTV:1:2111:16536:15457 1:N:0:CATCACCC+TGCTATAT
GTCAGCATGTGAGCTTTGGAGTGAAATCTCTTGTCTTAAGGAATAAAGGAAAAAGATTCCGTCGGAGGCTCGGTGCTCTACAGGTTCAACCTTTGTACTCTATTATTGCCTCACATTCCATCTCTTGTGAAAATATATTTGATTGGCTTTTCTGCAGGTTGTTTGCCAGGACAGGTCGTGATTGCTGGAGCAGGTATGATATAATTCTAGGATTTGACAGATGAATAATTTACATATATATCTAACTTTGA
+
BBABBFFFFFFFGGGGGGGGGFHHHGHHHFHHHGHHHHGHGHHHHHHHHHHHHFGGHHHHGHHGGGGGGHHCGAFGHHHHHFGEGHHHFHHHHHHHHHHGHHFGHHHHHHHHGHFHHHHHHGHFHHHHGHHEBFFHFHHHHGHHHHHHHHHGHHF3GFGGGDHGHHHHHHHHHGGHHGDGHHHHHHHHAH0</CGHHHGHHHFHFFHHHHGHHHFHGHFHEHHH;CGBCGHHHHHHGGBFFFFGGGGGGG0
@M03495:530:000000000-LYBTV:1:2111:8708:15459 1:N:0:CATCACCC+TGCTATAT
GTCAGCATGTGAGCTTTGGAGTGAAATCTCTTGTCTTAAGGAATAAAGGAAAAAGATTCCGTCGGAGGCTCGGTGCTCTACAGGTTCAACCTTTGTACTCTATTATTGCCTCACATTCCATCTCTTGTGAAAATATATTTGATTGGCTTTTCTGCAGGTTGTTTGCCAGGACTTTCCAAGACCTCCACTAGAAAACACAATAAACTTTTTGGAAGCTGGACAACTATCTTCATTTTTCAGAAACAGTGAAC
+
CCDDDFFFFFFFGGGGGGGGGGHHHHHHHHHHHHHHHHHHHHHHHHHHHHHHHHGGHHIIHIHGGGGGGHHGGGGGHHHHHHHHHHHHGHHHHHHHHHHHHHHHHHHHHHHHHHHHHHHHHHHHHHHHHHHHHHHHGHHHHHHHHHGHHHHHHHGHHGHHHGHHHHHHHHHHHHHHHHHGGHHHHHHHHHGFFHHHHHGEGDDGHHHHHHGGHHGHHGHEHGHGHFHHHHGGGGGGGGBFFGGGFFFFF00
@M03495:530:000000000-LYBTV:1:2111:28394:15466 1:N:0:CATCACCC+TGCTATAT
GTCAGCATGTGAGCTTTGGAGTGAAATCTCTTGTCTTAAGGAATAAAGGAAAAAGATTCCGTCGGAGGCTCGGTGCTCTACAGGTTCAACCTTTGTACTCTATTATTGCCTCACATTCCATCTCTTGTGAAAATATATTTGATTGGCTTTTCTGCAGGTTGTTTGCCAGGACAGGTCGTGATTGCTGGAGCAGGTATGATATAATTCTAGGATTTGACAGATGAATAATTTACATATATATCTAACTTTGA
+
BBCCCFFFFFFFGGGGGGGGGGHHHHHHHHGHHHHHHHHHHHHHHHHHHHHHHHGGHHHHHHHGGGGGGHHGGGGGHHHHHHHHHHHGHHHHHHHHHHHHHHHHHHHHGHHFGHHHHGHHHHHHHHHHHHGHFGHHHHHHHGHHHHHHHHHHHHHHHHHHHEHHHHHHHHGHHGG?GDGGHHHHFHHGHHFGGGCGHHHHHHHHHHGHHHHHHHHHGHHHFHFG<GHGGHHHHHHHGGFGGGGGGGGGGG0
@M03495:530:000000000-LYBTV:1:2111:2315:15467 1:N:0:CATCACCC+TGCTATAT
GTCAGCATGTGAGCTTTGGATGGTTCTGGTTTATCAACGGCAAAATATAGATCGGAAGAGCACACGTCTGAACTCCAGTCACCATCACCCATCTCGTATGCCGTCTTCTGCTTGAAAAAAAAAAAAATGTATTACCATATCACCAAACAATGTCAGCAATCATTACAAGCACAATACATCACCTGAAGACCATCTGGTATCATATGATACATAATTGAAGCTCACAGTTACAATATACGTGTCTATTAGTA
+
BBBBBFFFFFFFGGGGGGGGGGGHHHHHGGHHHHHCHHEEGGGHHHHHHHHHHHGEFGHHHHFHGGHHHGFHHHHHHHHHHHFHHHHHHHGHEHHHGGHHHGGEFHGHGH4DHHFHHHGGEGG///<011111?G11111<1>01.<<0GF10000<0/00000000=<./;//00/00000/0:::00//99:;000009000;000000000000000009000;;00////////./.;.////9;//
@M03495:530:000000000-LYBTV:1:2111:7926:15479 1:N:0:CATCACCC+TGCTATAT
GTCAGCATGTGAGCTTTGGAATTAGTAAATTCGTTGACGACAGAAGGAGCAAGATAACGACCACAGGGAGGGTGGTTTATCAACGGCAAAATATAGATCGGAAGAGCACACGTCTGAACTCCAGTCACCATCACCCATCTCGTATGCCGTCTTCTGCTTGAAAAAAAAAAAAAAATCAGAACACAAAAGTATAAAACATGAGTACAACTAGAAGATACAAACTGACACAGTGTAACTCGCAGAAGGAAGCG
+
CCDCDFFFFFFFGGGGGGGGGGHHGHHHHHHHGHHHHHGFGGGHHHHHGGHHHHHHHHGGGGGHHHHGGGGGBFFGGHHHHHEGGGGGGHHHHHHHHHHHGGGGHHHHHHHGHHHGHHHHHHHHHHHHHHHHHHHHGGCGHHGGHHHHGGGHGHHHHHHHHHHHHGGEGG:9;;-.0:00:/;/;.../:000:0;:900:00:0:00000000:00000:.000:00;.000000:0;--.-/0../..-
@M03495:530:000000000-LYBTV:1:2111:9454:15495 1:N:0:CATCACCC+TGCTATAT
GTCAGCATGTGAGCTTTGGAATTAGTAAATTCGTTGACGACAGAAGGAGCAAGATAACGACCACAGGGAGGGTGGTTTATCAACGGCAAAATATAGATCGGAAGAGCACACGTCTGAACTCCAGTCACCATCACCCATCTCGTATGCCGTCTTCTGCTTGAAAAAAAAAAAAACAATTTGTAAGAAATAGAAAACATAACTCAATCTATAACATATTGACTGACATAGATTAGTTAGTAGTATGAGATATG
+
CCDDDFFFFFFFGGGGGGGGGGHHHHHHHHHHGHHHHHGFGGGHHHHHHHHHHHHHHHGGGGGHHHHGGGGGEFGGGHHHHHHHGGGGGHHHHHHHHHHHGGGGHHHHHHHGHHHGHHHHHHHHHHHHHHHHHHHHGGGHHHGGHHHHGGGHGHHFHHHHHHHHHGGFGC-9-<..00000<:000/000000//.0000000000:00000000000<00000:0000000000000000<000000000
@M03495:530:000000000-LYBTV:1:2111:19538:15507 1:N:0:CATCACCC+TGCTATAT
GTCAGCATGTGAGCTTTGGAGTGAAATCTCTTGTCTTAAGGAATAAAGGAAAAAGATTCCGTCGGAGGCTCGGTGCTCTACAGGTTCAACCTTTGTACTCTATTATTGCCTCACATTCCATCTCTTGTGAAAATATATTTGATTGGCTTTTCTGCAGGTTGTTTGCCAGGAGTCGTGATTGCTGGAGCAGGTATGATATAATTCTAGGATTTGACAGATGAATAATTTTCATATATATCTAACTTTGATAG
+
DDDDDFFFFFFFGGGGGGGGGGHHHHHHHHHHGHHHHHHHHHHHHHHHHHHHHHGGHIHHHHHGGGGGGHHGGGGGHHHHHHHHHHHHHHHHHHHHHHHHHHHHHHHHHHHHHHHHHHHHHHHHHHHHHHHHHHGHHHHHHHHHHHHHHHHHHHGHHHHHHGHHHHHHHHHGHHGGGHHHHHHHGHHHHFHGHHHGHHHHHHHHHHHHHHHHHHEHHBGHG;GCGGHH0GHHHHHHHHHFGGGGGGGFGG0
@M03495:530:000000000-LYBTV:1:2111:16553:15511 1:N:0:CATCACCC+TGCTATAT
GTCAGCATGTGAGCTTTGGATGGTTCTGGTTTATCAACGGCAAAATATAGATCGGAAGAGCACACGTCTGAACTCCAGTCACCATCACCCATCTCGTATGCCGTCTTCTGCTTGAAAAAAAAAAAAAAAAATAACACAAAAACTAAAATGCACATTCTTCCTGAACTACTAAACAAACAATGTAAACAGCACCAAGTAAAATTGCTGCACACTCGTGTATATACAATCAGAATCTAAGTCACTGATTATAT
+
DDDDCFFFFFFFGGGGGGGGGGGHHHHHHHHHHHHHHHGGGGGHHHHHHHHHHHGGGGHHHHHHHGHHHGHHHHHHHHHHHHHHHHHHHHGGGHHHGGHHHHGGGHGHHHHHHHGHHHHGGGG@C/</<-<.0000<<.....0:<00000000000000000000000000000....<00<0000</.C.....00000<0000::/<0<</....:00000000<0<00<00000000000000000<
@M03495:530:000000000-LYBTV:1:2111:11182:15518 1:N:0:CATCACCC+TGCTATAT
GTCAGCATGTGAGCTTTGGTCCGCCTGAGTCCCTGGTTTATCAACGGCAAAATATAGATCGGAAGAGCACACGTCTGAACTCCAGTCACCATCACCCATCTCGTATGCCGTCTTCTGCTTGAAAAAAAAAAAACAATCCACTCGGAAAAAATGCTGACGAAGCGCCAGACCTAAGCGCAAACAGATACAAATCATAGGCCCGCGTACCATTGTCAACCAGCAACGTTGTATCACCACCCTCATGCGCATAC
+
BABBBFFFFFFFGGGGGGGGGGGGGGHHHHHHHHHHGHHHGHHGHGGGGGHGHHHHHHHHHGAFGHHGHHHHGHHH?@DGHHCCHGHHHHHHFHHFHGHBGBHFGHHHHGEGGGHHHHHHFHFHFHFGGC/>>/..110<<1>....<C.-<<0C0;/..-.----99...0:;//:-A--.://0://://;:/9;///.----9-9/////;///.A.:...-..../9///./.....;///;.-.:/
@M03495:530:000000000-LYBTV:1:2111:14399:15523 1:N:0:CATCACCC+TGCTATAT
GTCAGCATGTGAGCTTTGGTCCGCCTGGTTTATCAACGGCAAAATATAGATCGGAAGAGCACACGTCTGAACTCCAGTCACCATCACCCATCTCGTATGCCGTCTTCTGCTTGAAAAAAAAAAAGAAACTTATCACCTAGAGAACATGCGAGTGCGGCTGAACTCCCTGAGTAGGAGTAATATCCGTACCAATCTGGTAGCACATCTATGCCTAAGGCGGACGCCGGGGTATGGTTCTGGTACGGGAGTAT
+
CCCCCFFFFFFFGGGGGGGGGGGGGGHHGGHHHHHFHGGGGGHHHHHHHHHHHGGGGHHGHHHHGHHHGHGHHHHHGHHGHHHGHHHFHGG3FGHFGHHHHGEGHGHHHHGDGCGHHFGCD//><?0=0=11=11101<<F1111>111..<<<0--<-;:00000./;:/00000///00;000.....000/9000000;09000000000009//----:-;-----.00/9000000;0..-.-./0
@M03495:530:000000000-LYBTV:1:2111:8183:15534 1:N:0:CATCACCC+TGCTATAT
GTCAGCATGTGAGCTTTGGATGGTTCTGGTTTATCAACGGCAAAATATAGATCGGAAGAGCACACGTCTGAACTCCAGTCACCATCACCCATCTCGTATGCCGTCTTCTGCTTGAAAAAAAAACAAATCACCAATATGTATCACTTATGCCGCTGTCTGCTCGAAAAAAGACAAAGTACAATAGATCCAAATCCCAAGACACAGACCATACCACCTAGTGAGACATGCAGCCACGTTACAACTCGACACGT
+
BBBBBFFFFFFFGGGGGGGGGGGHHHHHGGHHHHHHHHGGGGGHHHHHHHHHHGGGGGHFHHHHFGHHHGDGGGHHHHHHHHFFGHHFFGGHBHHHEEHHFHGE@GFGHHHEBF?FFFFEG////?02222@</22>D>F111?11??11?//-->>F11F1<</.-<-../:/:/000000:0000:::::9/00/;./99/./:9/:0//;0../0000090.////9/.:9-.:..////9..-.-..
@M03495:530:000000000-LYBTV:1:2111:24594:15557 1:N:0:CATCACCC+TGCTATAT
GTCAGCATGTGAGCTTTGGAGTGAAATCTCTTGTCTTAAGGAATAAAGGAAAAAGATTCCGTCGGAGGCTCGGTGCTCTACAGGTTCAACCTTTGTACTCTATTATTGCCTCACATTCCATCTCTTGTGAAAATATATTTGATTGGCTTTTCTGCAGGTTGTTTGCCAGGACAGGTCGTGATTGCTGGAGCAGGTATGATATAATTCTAGGATTTGACAGATGAATAATTTACATATATATCTAACTTTGA
+
CCCCCBFFFFFFGGGGGGGGGGHHHHHHHHHHHHHHHHHHHHHHGHHHHHHHHHGGHHHIHHHGGGGGGHHGGGGGHHHHHHHHHHHHHHHHHHHHHHHHHHHHHHHHHHHHGHHHHHHHHHHHHHHHGHHHHHHHHHHHHFHHHHHHHGHHHHHGHHHHHGHHHHHHHHHHHGGHHGGGHHHHHHHHGHHHHHHHHHHHHHHHHHHHGHGHHHHHHFHHHHHH;GGHHHHHHHHHGEFFGGGGGGGGGG0
@M03495:530:000000000-LYBTV:1:2111:13169:15572 1:N:0:CATCACCC+TGCTATAT
GTCAGCATGTGAGCTTTGGAGTGAAATCTCTTGTCTTAAGGAATAAAGGAAAAAGATTCCGTCGGAGGCTCGGTGCTCTACAGGTTCAACCTTTGTACTCTATTATTGCCTCACATTCCATCTCTTGTGAAAATATATTTGATTGGCTTTTCTGCAGGTTGTTTGCCAGGACTTTCCAAGACCTCCACTAGAAAACACAATAAACTTTTTGGAAGCTGGACAACTATCTTCATTTTTCAGAAACAGTGAAC
+
CCCCCFFFFFFFGGGGGGGGGGHHHHHGHHHHHHHHHHHHHHHHHHHHHHHHHHGGHIIHHHHGGGGGGHHGGGGGHHHHHHHHHHHHHHHHHHHHHHHHHHHHHHHHHHHHHHHHHHHHHHHHHHHHHHHHHHHGHHHHHHHHHHFHHHHHHHHHHHHHHGHGHHHHHHHHHHHHHGHHHHHHHHHHHHHGHHHHHHHGHHDGHHHHHHGGEHGHHHHHHHHHHHHHHHGGGGGGGGFFGGGGGGBFFF9
@M03495:530:000000000-LYBTV:1:2111:24783:15573 1:N:0:CATCACCC+TGCTATAT
GTCAGCATGTGAGCTTTGGAATTAGTAAATTCGTTGACGACAGAAGGAGCAAGATAACGACCACAGGGAGGGTGGTTTATCAACGGCAAAATATAGATCGGAAGAGCACACGTCTGAACTCCAGTCACCATCACCCATCTCGTATGCCGTCTTCTGCTTGAAAAAAAAAACAACGAACTCAGAGAGTCACCCACTCTCTCTTAGAGCGACACTACCGTATTCTCTACCATGACCTAAATGTCTCTCATATT
+
BBBABFFFFFFFBGGFFGGFGGHHHHGFHFHHGFGGEHGEEFGHHHEHHEHFHFHHHHGFGGGHHHHG1A@EBFGEFHFHHFFFFCGGGGHHHFHHGHHHGGGGFHHGGHH@FFHGHGHGHFGHHHGFHHFFHFGCG001FCFDHFBH@.AFC1>FBFFF<CDGFDFCG-.;..-..9.;000;;./0;09;.../00;//9/////---;-/;/.-;..;/;/;999/9;;/;//999////;///////
@M03495:530:000000000-LYBTV:1:2111:20840:15598 1:N:0:CATCACCC+TGCTATAT
GTCAGCATGTGAGCTTTGGAATTAGTAAATTCGTTGACGACAAAGGAGCAAGATAACGACCACAGGGAGGCTGGTTTATCAACGGCAAAATATAGATCGGAAGAGCACACGTCTGAACTCCAGTCACCATCACCCATCTCGTATGCCGTCTTCTGCTTGAAAAAAAAAAAAAAACAAAAAACACTCTCACTGACTATACGGTAAACTACTTACACATACACATATACTTTACTGAGCTGAGTGTGACAATA
+
CBCCCFFFFFFFGGGGGGGGGGHHHHHHHHHHGHHHHHGGGGGHHHHHHHHHHHHHHGGGGGHHHHGGGGGHHGHHHHHHHHHGGGGGHHHHHHHHHHHGGGGHHHHHHHGGHHGHHHHHHHHHHHHHHHHHHHHGGCGHHGGHHHGGGGHGHHGHHHHHHHHHGGGGGF-99<.<..<.-...0/1001110011111..:<.11110111110:00:0000011111:1111100100.1011111<0:
@M03495:530:000000000-LYBTV:1:2111:10232:15601 1:N:0:CATCACCC+TGCTATAT
GTCAGCATGTGAGCTTTGGATAGTAAATTCGTTGACGACAGAAGGAGCAAGATAACGACCACAGGGAGGGTGGTTTATCAACGGCAAAATATAGATCGGAAGAGCACACGTCTGAACTCCAGTCACCATCACCCATCTCGTATGCCGTCTTCTGCTTGAAAAAAAAAAAAAAAAAAAAACATAAAAGTCACCCAAAATAACTATAGTTGTAAACGACACATACATGAAGAAAATGTACGTGACACTAACTA
+
CCCCCFFFFFFFGGGGGGGGGGHHHHHHHHGHHHHHGGGGGHHHHHHHHHHHHHHHGGGGGHHHHGGGGGBFGGGHHHHHHHGGGGGHHHHHHHHHHHGGGGHHHHHHHGHHHGHHHHHHHHHHHHHHHHHHHHGHCGHHGGHHHHGGGHGHHHHHHHHHHHHGGGG@---:---9---..0:000000000.9.;.0:00000;;000000:0..---/::0000000:///00000./;..000/000:
@M03495:530:000000000-LYBTV:1:2111:15567:15605 1:N:0:CATCACCC+TGCTATAT
GTCAGCATGTGAGCTTTGGAATTAGTAAATTCGTTGACTGGTTTATCAACGGCAAAATATAGATCGGAAGAGCACACGTCTGAACTCCAGTCACCATCACCCATCTCGTATGCCGTCTTCTGCTTGAAAAAAAAAAAACACCTCCCAAACACCGATTATAAGAATCACTGAATCACTAAAAAACCCAGTATACAGTAATCATACCTGTAATAACAAATTGATGACGTACTACCATCGTGGTCTAATACACA
+
EEEDEFFFFFFFGGGGGGGGGGHHHHHHHHHHGHHHHHHHHHHHHHHHHHGGGGGHHHHHHHHHHHGGGGHHHHHHHGHHHGHHHHHHHHHHHHHHHHHHHHGG3GHHGGHHHHGGGHGHHHHHHHHHHHHGGGG<<///>>00..<>0.<..---..111111011<11001110110<00-<<...0111111111111111:101111110:0.11:1:11<.....11/0<0..<..0111111<00
@M03495:530:000000000-LYBTV:1:2111:4487:15605 1:N:0:CATCACCC+TGCTATAT
GTCAGCATGTGAGCTTTGGAATTAGTAAATTCGTTGACGACAGAAGGAGCAAGATAACGACCACAGGGAGGGTGGTTTATCAACGGCAAAATATAGATCGGAAGAGCACACGTCTGAACTCCAGTCACCATCACCCATCTCGTATGCCGTCTTCTGCTTGAAAAAAAAAAAAAAAAATACACCCAACACATAAACCACCACAATGTCACGACATACACAGTCGACCTAACTACATATAGAATCACCAATTT
+
ABCCCFFFFFFFGGGGGGGGGGHHHHHHHHHHGGGHHHGGGGGHHHHHHHHHHHHHHHGGGGGHHHHGGGGGAFGGGHHHHHHHGGGGGHHHHHHHHHHHGGGGHHHHHHHDHHHGHHHHHHHHHHHHHHHHHHHHGF0GGHFGHHHHGGGHGHHHHHHHFHHHHG-DG:-------.90:0/.;..9..00000/.......000;00..-:.;0090.00..--.;9/00000000;000900/0.900
@M03495:530:000000000-LYBTV:1:2111:5612:15628 1:N:0:CATCACCC+TGCTATAT
GTCAGCATGTGAGCTTTGGAGTGAAATCTCTTGTCTTAAGGAATAAAGGAAAAAGATTCCGTCGGAGGCTCGGTGCTCTACAGGTTCAACCTTTGTACTCTATTATTGCCTCACATTCCATCTCTTGTGAAAATATATTTGATTGGCTTTTCTGCAGGTTGTTTGCCATTGCTGGAGCAGGTATGATATAATTCTAGGATTTGACAGATGAATAATTTACATATATATCTAACTTTGATAGCAGTCACATC
+
AAA11CFFF1B3F1GGGGGGC1GHHFFHHFHHHGHHHHGHFFGHGHHHHHGHHGGFHHHFHEGEGEGCCHEEEGG/FGHHHHGGHHHHHGHHHHHHHHGHFHHFFHHFFHHEGHHHGHHGHGGFHHGFBGBGFB<GHHHGGDFHFFHFGGHFG21FBHGGHAGHGFGFFHHHHHGFHHHHH01<GFHHHH1FDGFBGDFHHHHFFBGH0D=0==DBBGGHEG0BCHHGHFBGCHFHF0<:GHF00/;BFF0
@M03495:530:000000000-LYBTV:1:2111:2632:15631 1:N:0:CATCACCC+TGCTATAT
GTCAGCATGTGAGCTTTGGAGTGAAATCTCTTGTCTTAAGGAATAAAGGAAAAAGATTCCGTCGGAGGCTCGGTGCTCTACAGGTTCAACCTTTGTACTCTATTATTGCCTCACATTCCATCTCTTGTGAAAATATATTTGATTGGCTTTTCTGCAGGTTGTTTGCCAGGACTTTCCAAGACCTCCACTAGAAAACACAATAAACTTTTTGGAAGCTGGACAACTATCTTCATTTTTCAGAAACAGTGAAC
+
CCCCCFFFFFFFGGGGGGGGGGHHHHHHHHHGHHHHHHHHHHHHHHHHHHHHHHGGHHIFGHHGGGGGGHHGGGGGHHHHHHHHHHHHHHHHHHHHHHHHHHHHHHHHHHHHHHHHHHHHHHHHHHHHHGHHHHHHGHHHHHHHGHGHHHHHHHGHGFGHHGHHGHHHHHHHHHHHHHHGHHHHHHHHHGHGHHHHHGHCGGGFHHHHHHGGHHHHHHGHHHHHHHHGHHGGGGGGGGFFFFBFGGGGGGB
@M03495:530:000000000-LYBTV:1:2111:17635:15632 1:N:0:CATCACCC+TGCTATAT
GTCAGCATGTGAGCTTTGGAGTGAAATCTCTTGTCTTAAGGAATAAAGGAAAAAGATTCCGTCGGAGGCTCGGTGCTCTACAGGTTCAACCTTTGTACTCTATTATTGCCTCACATTCCATCTCTTGTGAAAATATATTTGATTGGCTTTTCTGCAGGTTGTTTGCCAGGACTTTCCAAGACCTCCACTAGAAAACACAATAAACTTTTTGGAAGCTGGACAACTATCTTCATTTTTCAGAAACAGTGAAC
+
DDDDCFFFFFFFGGGGGGGGGGHHHHHHHHHHHHHHHHHHHHHHHHHHHHHHHHGGHIHHHHHGGGGGGHHGGGGGHHHHHHHHHHHHHHHHHHHHHHHHHHHHHHHHHHHHHHHHHHHHHHHHHHHHHHHHHHHHHHHHHHHHHHHHHHHHHHHHHHHHHGHHHHHHGHHHHHHHHHHHGHHHHHHHHHHHHHHHHHHEHGDGHHHHHHGCHHHGHHFHHGHGHHHHHHGHGGGGGGCFFGGGGGGGGGB
@M03495:530:000000000-LYBTV:1:2111:25670:15706 1:N:0:CATCACCC+TGCTATAT
GTCAGCATGTGAGCTTTGGAATTAGTAAATTCGTTGACGACAGAAGGAGCAAGATAACGACCACAGGAGGGTGGTTTATCAACGGCAAAAATAGATCGGAAGAGCACACGTCTGAACTCCAGTCACCATCACCCATCTCGTATGCCGTCTTCTGCTTGAAAAAAAAAAAAAAATCCCATAAGCATGATATCAACTCCAGTATGGATTAGAATCGCGGAAGGACAAACGACTGACCGACAGTGATAGGCAGA
+
BAABBFFFFFFFGGGGGGGGGGHHHHHHHHHBFGHFGHEAEGGFHGHFHHHHHHHHHHGGGGFHHHGGGGCEFFGGHHHHHHHGGGGGHHEHHHGDGHGGEEGHHFGFHGHGGGGFFFHHGHHGHHHHFHHHHEF2<?DGFGGHHHF/>C<<GGFHHHFFDGHCDDD?G---9.//000/00/9/////////////:;9//////9;/////..---;....:./...-..///---:-:////:///..
@M03495:530:000000000-LYBTV:1:2111:27950:15714 1:N:0:CATCACCC+TGCTATAT
GTCAGCATGTGAGCTTTGGTCCAGCCTGAGTCCCTGGTTTATCAACGGCAAAATATAGATCGGAAGAGCACACGTCTGAACTCCAGTCACCATCACCCATCTCGTATGCCGTCTTCTGCTTGAAAAAAAAAAATAAGCAACTCGGATTCTGTACTCGACGCTCGTACTAAGCGCGTCTTAAGGAAATCTCGCGGTGCACGAGAGGTGATCTACTTCCAGTAGTGAATAATAGCCGGGAGTGGTGACGTGGA
+
CCCCCFFFFFFFGGGGGGGGGGHGHGHHHHHHHHHHHFGHGGHHHHGGGGGHHHHHGHHHHHGGGGHHHHHHHGHHHGHGHHGHHHHHHHHHHHHHHHGHBGHHFEHHHHEFGFGHHHHGHGHGFFHGGG@@@01<111?00?...<<<F1111=1..---.<--;..0://-:-9:9.00;:0/;0000.=--.--//..-.:././///////:9//;/;;////////;//.;---9../;//..9..
@M03495:530:000000000-LYBTV:1:2111:3508:15719 1:N:0:CATCACCC+TGCTATAT
GTCAGCATGTGAGCTTTGGAGTGAAATCTCTTGTCTTAAGGAATAAAGGAAAAAGATTCCGTCGGAGGCTCGGTGCTCTACAGGTTCAACCTTTGTACTCTATTATTGCCTCACATTCCATCTCTTGTGAAAATATATTTGATTGGCTTTTCTGCAGGTTGTTTGCCAGGACTTTCCAAGACCTCCACTAGAAAACACAATAAACTTTTTGGAAGCTGGACAACTATCTTCATTTTTCAGAAACAGTGAAC
+
BBBBBFFFFFFFFGGGGGGGGGHHHHHHHHHHHHHHHHHHHHHHHHFHHHHHHHGGHHHHHHHGGGGGGHHGGGGGHGHHHHFHHHHHHHHHHHGHHHHHHHHHHHHHHHHGHHHHHHHHHHHHHHHHHHHHHHGHHHHHHHHHHHHHHHHHHHHHGHHHHGHHHGGHHHHHHHHHHHHHHHHHHHHHHHHFHHHHHGGCGGDHHGHHHHGGGHHEHHHFHGHHHHHHHHGGGGGGGGCC0FFGFGFFGF9
@M03495:530:000000000-LYBTV:1:2111:10606:15729 1:N:0:CATCACCC+TGCTATAT
GTCAGCATGTGAGCTTTGGAGTGAAATCTCTTGTCTTAAGGAATAAAGGAAAAAGATTCCGTCGGAGGCTCGGTGCTCTACAGGTTCAACCTTTGTACTCTATTATTGCCTCACATTCCATCTCTTGTGAAAATATATTTGATTGGCTTTTCTGCAGGTTGTTTGCCAGGACCTTTCCAAGACCTCCACTAGAAAACACAATAAACTTTTTGGAAGCTGGACAACTATCTTTATTTTTCAGAAACAGTGAA
+
EDEEDFFFFFFFGGGGGGGGGGHHHHHHHHHHHHHHHHHHHHHHHHHHHHHHHHGGHIHIHIHGGGGGGHHGGGGGGHHHHHHHHHHHHHHHHHHHHHHHHHHHHHHHHHHHHHHHHHHHHHHHHHHHHHHHHHHHHHHHHGHHHHHHGHHHHHHHHHHHHGHHHHHHHHHHHHHHHHHHHHHHHHHHHHHHHHHHHHHHGHHHHHHHHHHGGFHHHHHHHHHHHHHHGGGGGGGGGGFFFFGGGGFFGGG
@M03495:530:000000000-LYBTV:1:2111:17700:15746 1:N:0:CATCACCC+TGCTATAT
GTCAGCATGTGAGCTTTGGATGGTTCTGGTTTATCAACGGCAAAATATAGATCGGAAGAGCACACGTCTGAACTCCAGTCACCATCACCCATCTCGTATGCCGTCTTCTGCTTGAAAAAAAAAAAAGAACGGCAAGCACAGTATCCATTATTACAATGCGTCATAACTAACGATAAACTGCACGTATTGGTGATTAGGAGTAAAACCTCTCTCGAGGACGGTCACATGAACGTTAACTGAGCACTGCACTA
+
CCCCCFFFFFFFGGGGGGGGGGGHHGHHHHHHHHHHHHGGGGGHHHHHHHGHHHGGGGHHHHHHHGHHHGHHHHHHHHHHHHHHHHHHHHGHFHHHGGHHHHEEEHGHHHHHHHHHHHHGGGGB?//F00///--<>00001>11=000=<0000000/..-;.00/;00/.....000000/.;/0/000.90;;000///0000.//0/:/.9.--9--.;./;/////....99:9/9//.////://
@M03495:530:000000000-LYBTV:1:2111:4725:15761 1:N:0:CATCACCC+TGCTATAT
GTCAGCATGTGAGCTTTGGTCCAGCCTGAGTCCCTGGTTTATCAACGGCAAAATATAGATCGGAAGAGCACACGTCTGAACTCCAGTCACCATCACCCATCTCGTATGCCGTCTTCTGCTTGAAAAAAAAAAAAAAAACCTAGCACAGCATCCAATAAAAACGGAAGTGTACATTTACCGTGAGCAGATCAACCACCATCAGTATGACACCAAAGAGAAACTGCTGCTTGCACACCATGACACACAAATGT
+
A>>AAFFFFFFDGGGGGGGGGGHHHGHHHHHHHHHHHHHHHHHHHHGGGGGHHHHHHHHHHHGGGGHHHHHHHGHHHGHHHHHHHGHHHHHHHHGHHHGG3GGGFEHHHHGEGHGHHGHHHEFHHHHFGGGC//----..//0/00//./0:/;;000000.-....;00000000;00..9../09/0;00/....9///////;//;/..9.//..///;////;//9.9/9.../9;///.9...;:/
@M03495:530:000000000-LYBTV:1:2111:24661:15761 1:N:0:CATCACCC+TGCTATAT
GTCAGCATGTGAGCTTTGGTCCAGCCTGAGTCCTGGTTTATCAACGGCAAAATATAGATCGGAAGAGCACACGTCTGAACTCCAGTCACCATCACCCATCTCGTATGCCGTCTTCTGCTTGAAAAAAAAAAACATACTCATGTCCCGTGTACGGGTCACTTACGGCAACGCTAGCCCGTGAACGAGACGGGTGACTGCTGAACACGCTATTCGCACAGGACTCGTTGAGTCGATAACAGCTTGGAGTCATA
+
CBCCCFFFFFFFGGGGGGGGGGHHHGHHGHHHHHHHHHHHHHHHHGGGGGHHHHHHHHHHHGGGGGHHHHHHGHHHGHHHHHHFHHHHHHHHHHHHHGHHFHGFFHHHHGEGHFHFHHHHHHHHHHGGG@>///111111111111-..001..---.00000..:--.--:..0/:--..:0.;.....-:-.000/0;0000/.-.::00/:.--9..://.../.090-....000;00:.0/0/000
@M03495:530:000000000-LYBTV:1:2111:18141:15766 1:N:0:CATCACCC+TGCTATAT
GTCAGCATGTGAGCTTTGGAGTTCTCTGGTTTATCAACGGCAAAATATAGATCGGAAGAGCACACGTCTGAACTCCAGTCACCATCACCCATCTCGTATGCCGTCTTCTGCTTGAAAAAAAAAAAAAACAAAACAACACTAGTTGACATCTCTCTACGTGAACCACAATGATGAACCTACTCAGAGTGAGACCATCTGCGACACAGGTATCCACGAGGTATCTTGTAGGTTTATCGGTTGTTATAAAAGCA
+
CCCCCFFFFFFFGGGGGGGGGGHHHHHHHHHHHHHHHHGGGGGHHHHHHHHHHHGGGGHHHHHHHGHHHGFHHHHHHHHHHHHHHHHHHHGHFHHHGGHHHHGGGHGHHHHHHHCFHHHGGFGCBD>>//>000.....10>=0000<000=00000..:..0..:..000:;:00.;0/0;;900;0000;:/09090-----/.:0000:00;---9;0000099900009009-;.-..0000000.:
@M03495:530:000000000-LYBTV:1:2111:17607:15768 1:N:0:CATCACCC+TGCTATAT
GTCAGCATGTGAGCTTTGGAGTGAAATCTCTTGTCTTAAGGAATAAAGGAAAAAGATTCCGTCGGAGGCTCGGTGCTCTACAGGTTCAACCTTTGTACTCTATTATTGCCTCACATTCCATCTCTTGTGAAAATATAGATCGGAAGAGCACACGTCTGAACTCCAGTCACCATCACCCATCTCGTATGCCGTCTTCTGCTTGAAAAAAAAAAAAAACCAACTAAAAATTGACACAACTGAGCGATAGTGAT
+
EEEEEFFFFFFFGGGGGGGGGGHHHHHHHHHHHHHHHHHHHHHHHHHHHHHHHHGGHHIHHHHGGGGGGHHGGGGGHHHHHHFHHHHHHHHHHHHHHHHHHHHHHHHHHHHHHHHHHHHHHHHHHHHHHHHHHHHHHHHHHHGGGGHHHHHHHGHHHGHHHHHHHHHHHHHHHHHHHHGH0GHHGGHHHHGGGHGHHHHHHHGBGGHCGGGC----.....<0000<<011110/..::000<-<.<1111
@M03495:530:000000000-LYBTV:1:2111:21239:15794 1:N:0:CATCACCC+TGCTATAT
GTCAGCATGTGAGCTTTGGAGTGAAATCTCTTGTCTTAAGGAATAAAGGAAAAAGATTCCGTCGGAGGCTCGGTGCTCTACAGGTTCAACCTTTGTACTCTATTATTGCCTCACATTCCATCTCTTGTGAAAATATATTTGATTGGCTTTTCTGCAGGTTGTTTGCCAGGACTTTCCAAGACCTCCACTAGAAAACACAATAAACTTTTTGGAAGCTGGACAACTATCTTCATTTTTCAGAAACAGTGAAC
+
CCCCCFFFFFFFGGGGGGGGGGHHHHHHGHHHHHHHHHHHHHHHHHHHHHHHHHGGHHHIHHHGGGGGGHHGGGGGHHHHHHHHHHHHHHHHHHHHHHHHHHHHHHHHHHHHHHHHHHHHHHHHHHHHHHHHHHHHHHHHHHHHHAGHGHHHHHHHHHHHHGHHHHHHHGHHHHHHHHHHEFHHHGHHHHHBGHHHHGHGHGGHHHHHHHGGHHHHHHGHHHHHHHHHHHGGGGGGGGBFFGFGGGFGGGB
@M03495:530:000000000-LYBTV:1:2111:11573:15796 1:N:0:CATCACCC+TGCTATAT
GTCAGCATGTGAGCTTTGGAGTGAAATCTCTTGTCTTAAGGAATAAAGGAAAAAGATTCCGTCGGAGGCTCGGTGCTCTACAGGTTCAACCTTTGTACTCTATTATTGCCTCACATTCCATCTCTTGTGAAAATATATTTGATTGGCTTTTCTGCAGGTTGTTTGCCAGGACTTTCCAAGACCTCCACTAGAAAACACAATAAACTTTTTGGAAGCTGGACAACTATCTTCATTTTTCAGAAACAGTGAAC
+
CBCCCFFFFFFFGGGGGGGGGGHHHHHHHHHHHHHHHHHHHHHHHHHHHHHHHHGGHHHIHIHGGGGGGHHGGGGGHHHHHHHHGHHHHHHHHHHHHHHHHHHHHHHHHHHHGHHHHHHHHHHHHHHHHHHHHHHHHHHHHHHHGHHHHHHHHHHHHHHHHGHHHHHHHHHHHHHHHGFHHHHHHHHGHHHHHGHHHGHGHHHHHHHHHHGGHHHHHHHHHGHEHHHHHHGGGGFGGGFBBFFGGGGGGG0
@M03495:530:000000000-LYBTV:1:2111:4770:15805 1:N:0:CATCACCC+TGCTATAT
GTCAGCATGTGAGCTTTGGTCCAGCCTGAGTCCTGGTTTATCAACGGCAAAATATAGATCGGAAGAGCACACGTCTGAACTCCAGTCACCATCACCCATCTCGTATGCCGTCTTCTGCTTGAAAAAAAAAAAAATATAAACTCATAAGCACACGAAAACTGCAAATGAGCTATCTGAATCAACAAGCATAATACATCACATCGACATGTATCTCTACTGCTGTAGTGGTCTCTATATCTGAGGTCACGTGT
+
CCCCCFFFFFFFGGGGGGGGGGHHHGHHHHHHHHHFFHHHHHGHHGGGGGHHHHHHHHHHHGGGGHHHHHHHCHHHGHHHHHHHHHHHHHHHHHHHHFHFHHGFGHHHHGFCHGHHHHHHHFHHHFGCGC/></0111>>1>11<1=>F10/.<-..-<0=00:000:00:00/00000000/0.:./00000000000;00./-..:000000000000000000/.00000:0;000000.//00.:./
@M03495:530:000000000-LYBTV:1:2111:20459:15808 1:N:0:CATCACCC+TGCTATAT
GTCAGCATGTGAGCTTTGGAATTAGTAAATTCGTTGACGACAGAAGGAGCAAGATAACGACCACAGGGAGGGTGGTTTATCAACGGCAAAATATAGATCGGAAGAGCACACGTCTGAACTCCAGTCACCATCACCCATCTCGTATGCCGTCTTCTGCTTGAAAAAAAAAAAAATAATATCTAGTGATCCACTCAACTTCAGGTATATCAGTGAGTAGTCATCATCGCGAAAGATGTCCCTGTGTATTATCA
+
CCCCCFFFFFFFGGGGGGGGGGHHHHHHHHHHGGHHHHGFGGGHHHHHHHHHHHHHHHGGGGGHHHHGGGGGBFFGGHHHHHGHGGGGGHHHHHHHHHHHGGGGHHHHHHHGHHHGHHHHHHHHHHHHHHHHHHHHGGFHGHFGHHGHGGGHGHHHHHHHGHHHHGGGGCD-:.0000;009000000000;//0/:00000;0;0:90000:00:0;900000:0.9---;/90B00:0;:090000000
@M03495:530:000000000-LYBTV:1:2111:23484:15809 1:N:0:CATCACCC+TGCTATAT
GTCAGCATGTGAGCTTTGGAATTAGTAAATTCGTTGACGACAGAAGGAGCAAGATAACGACCACAGGGAGGGTGGTTTATCAACGGCAAAATATAGATCGGAAGAGAACACGTCTGAACTCCAGTCACCATCACCCATCTCGTATGCCGTCTTCTGCTTGAAAAAAAAAAAAACCCTACCTCATCTCTATGATGATTATCCTATGGATGTGTCACGAAATGTACTGTTTTCTAAGAATGCACTGACAGTAC
+
CCCCCFFFFFFBGGGGGGGGGGHHHHHHHHHHGHHHHHGFFGGHHHHHGHHHHHHHHHGGGGGHHHHGGGGGEFFGGHHHHHHHGGGGGHHHHHHHHHHHGGGGGHHHHHHGHHHGFHHHHHHHHHHHHHHHHHHHGFFHHHGGHHHHGGGHGHHHHHHHFHDHGFEFCG---.;../..000000;00000000000;000000000090;000.....000000;;0/00:0000000000;0000:09
@M03495:530:000000000-LYBTV:1:2111:6873:15818 1:N:0:CATCACCC+TGCTATAT
GTCAGCATGTGAGCTTTGGAATTAGTAAATTCGTTGACGACAGAAGGAGCAAGATAACGACCACAGGGAGGGTGGTTTATCAACGGCAAAATATAGATCGGAAGAGCACACGTCTGAACTCCAGTCACCATCACCCATCTCGTATGCCGTCTTCTGCTTGAAAAAAAAAAAAAACTACACATGAAAAAATACTCTCATACTGACACGTTAACAACAAACACATGTACTTCGTTACTATAATGCTGACACGT
+
CDCDDFFFFFFFGGGGGGGGGGHHHHHHHHHHGHHHHHGGGGGHHHHHHHHHHHHHHHGGGGGHHHHGGGGG?FFGGHHHHHHHGGGGGHHHHHHHHHHHGGGGHHHHHHHGHHHGHHHHHHHHHHHHHHHHHHHHGGBHHHGGHHHHGGGHGHHHHHHHHHHHHGGGGG<?--.010:::0001:1.-.001<100<1F:11000.../.1<0.9.:.<..<0<11111.//.<1<111<11111/00.<
@M03495:530:000000000-LYBTV:1:2111:26611:15843 1:N:0:CATCACCC+TGCTATAT
GTCAGCATGTGAGCTTTGGAGTGAAATCTCTTGTCTTAAGGAATAAAGGAAAAAGATTCCGTCGGAGGCTCGGTGCTCTACAGGTTCAACCTTTGTACTCTATTATTGCCTCACATTCCATCTCTTGTGAAAATATATTTGATTGGCTTTTCTGCAGGTTGTTTGCCAGGACAGGTCGTGATTGCTGGAGCAGGTATGATATAATTCTAGGATTTGACAGATGAATAATTTACATATATATCTAACTTTGA
+
BBBBBFFFFFFFG4GGGGFGGGFHHHGHHHHHHHGHHHHHHHHHHHGFHEHHHHGGHHHHHHHGGGGGGHAFGGGGHHGBGGFHFFGGHEGHHHHHHEHHGBGHDGHHFHHFHHHHHGB4FBGDGHHBGFHGHGDHHGHHHGHGHHHFHHHHGF3BFGHHHGHHFGGEGH<GFFGHHGCGHHHHHGHHFHHFGEG0GF0GGF00DGHHFH0CGHFH0CG0BGGG0;0<;GG0GCF0FGCFFFG0;FFFFG0
@M03495:530:000000000-LYBTV:1:2111:13413:15852 1:N:0:CATCACCC+TGCTATAT
GTCAGCATGTGAGCTTTGGTCCAGCCTGAGTCCTGGTTTATCAACGGCAAAATATAGATCGGAAGAGCACACGTCTGAACTCCAGTCACCATCACCCATCTCGTATGCCGTCTTCTGCTTGAAAAAAAAAAAAAAAACTCACGCAAGACAGTACATGACTGTGACTCAAGACTATAACAACCACAATATGTACATGTATCATGTACCTATTATGATCAGTGCAGTTGGTTGTAGATGCGAGACATACTCAT
+
DCCDDFFFFFFFGGGGGGGGGGHHHGHHHHHHHHHHGHHHHHHHHGGGGGHHHHHHHHHHHGGGGHHHHHHHGHHHGHHHHHHHHHHHHHHHHHHHHGHCHHHFGHHHHGGGHGHHHHHHHGHHHHGGGG/<>>->-.00<0..---//</0111110011011111000<<:0<1<10:......01<11:C111<:111111::111111111<11011111:110..<.111110-.--./1101011
@M03495:530:000000000-LYBTV:1:2111:24437:15856 1:N:0:CATCACCC+TGCTATAT
GTCAGCATGTGAGCTTTGGAGTGAAATCTCTTGTCTTAAGGAATAAAGGAAAAAGATTCCGTCGGAGGCTCGGTGCTCTACAGGTTCAACCTTTGTACTCTATTATTGCCTCACATTCCATCTCTTGTGAAAATATATTTGATTGGCTTTTCTGCAGGTTGTTTGCCAGGACTTTCCAAGACCTCCACTAGAAAACACAATAAACTTTTTGGAAGCTGGACAACTATCTTCATTTTTCAGAAACAGTGAAC
+
DCDDDFFFFFFFGGGGGGGGGGHHGHHHHHHHHHHHHHHHHHHHHHHHHHHHHHGGHIHHHHHGGGGGGHHGGGGGHHHHHHHHHHHHHHHHHHHHHHHHHHHHHHHHHHHHHHHHHHHHHHHHHHHHHGHHHHHHHHHHHFHHHHHHHHHHHHHHFHHHHGHHHHHHGHHHHHHHHHHHHHHHHHHHHHGFHHHHHHGEG=DGHHHHHHGGGGFHHHEHHHHHGHHHHHGGGHHHHGBFBFGGGGFFGGB
@M03495:530:000000000-LYBTV:1:2111:3250:15856 1:N:0:CATCACCC+TGCTATAT
GTCAGCATGTGAGCTTTGGATGGTTCTGGTTTATCAACGGCAAAATATAGATCGGAAGAGCACACGTCTGAACTCCAGTCACCATCACCCATCTCGTATGCCGTCTTCTGCTTGAAAAAAAAAAAAGAACAAATATATTTAATCTACTTATATGTCGACTGTTTTCAAGACGATTAAAACACCACGACGAGAAAGCACTAGAAACTTGTTGATAGAAGGATACAAAGAGGAATTCTTCAGACATAGTCACG
+
BBBBBFFFFFFFGGGGGGGGGGGFHGHHHGHHHHHGHHGGGGGHHHHHHHHHHHGGGGHGHHHHHGHHHGAGFHHHHHHHHHFHHHHFHHGF3GHHFFHHHHEF/GFHGHE4FGHHHHHGE@CB////000001111@<FB1<111=111111>1>G.-.<000/0000</.-:..0000:...:.----;:./////009990/;00:/.///////.;////////..9.////;//BF9./////9/.
@M03495:530:000000000-LYBTV:1:2111:7964:15857 1:N:0:CATCACCC+TGCTATAT
GTCAGCATGTGAGCTTTGGATGGTTCTGGTTTATCAACGGCAAAATATAGATCGGAAGAGCACACGTCTGAACTCCAGTCACCATCACCCATCTCGTATGCCGTCTTCTGCTTGAAAAAAAAAAAAAACATATAAATCAGACTATATTAGATCATACCGCACTCCATAACTAGCATACATAAATATCATCGATAAACACAAACAACACGAGGAAAACACGACTCTTATCTATCCAATATATTTAACACTAA
+
CCCCCFFFFFFFGGGGGGGGGGGHHHHHHHHHHHHHHHGGGGGHHHHHHHHHHHGGGGHHHHHHHGHHHGHHHHHHHHHHHHHHHHHHHHGHFHHHGGHHHHGEGHGHHHHHHHHHHHHGGGGD<<<//<11111<<11111<1=1<1111110111/.----//<1100110/0:100111111111110/...10:...:..9.<..<---////.:.--..<111:1111/101011111<111<0/0
@M03495:530:000000000-LYBTV:1:2111:15882:15867 1:N:0:CATCACCC+TGCTATAT
GTCAGCATGTGAGCTTTGGAATTAGTAAATTCGTTGACGACAGAAGGAGCAAGATAACGACCACAGGGAGGGTGGTTTATCAACGGCAAAATATAGATCGGAAGAGCACACGTCTGAACTCCAGTCACCATCACCCATCTCGTATGCCGTCTTCTGCTTGAAAAAAAAAAAGAAACATCAACTCCTGGAGATGCTCATCCCCACATAGCTCAATAGGTATACAGTATATATTCACCTGAATCTTAACTAAC
+
BBCBCFFFFFFFGGGGGGGGGGHHHHHHHHHHGHHHHHGFGGGHHHHHHHHHHHHHHHGGGGGHHHHGFFGEBFFGGHHHHHHHGGGGGHHHHHHHHHHHGGGGGHHHHHHGHHHGHHHHHGHHHGHHHHHHHHHHGFCGHGGGHHHHGGGHEDGHHHHGHGGGHCGCCA-..9/:/0000/0000///.//00000900..:.9/////////9/;://////////;//BF//:;//;//9////////
@M03495:530:000000000-LYBTV:1:2111:21473:15871 1:N:0:CATCACCC+TGCTATAT
GTCAGCATGTGAGCTTTGGTTTATCAACGGCAAAATATAGATCGGAAGAGCACACGTCTGAACTCCAGTCACCATCACCCATCTCGTATGCCGTCTTCTGCTTGAAAAAAAAAAAAACACCATTACCACATTACAAATACAAGTTCAGTCTTGTATAATTAAACTGTAGCTCCCTATCAAAGTGATGCTATATCTATTCCATCTCAGTACAGCTGCCGGTCGCTTGTCCACTTCTATCAGTAGCTCGGCTG
+
CCCDCFFFFFFFGGGGGGGGGGHHHHHHGGGGGHHHHHHHHHHHGGGGHHHHHHHGHHHGHHHHHHHHHHHHHHHHHHHHGHCHHGGGHHHHGFGHGHHHHHHHFGHHHGGCBBBB<//=//11111??/111111111<1111111>11000=00000000=<000=0=000.:000::00<:000000000000;0900;99000;000;:;00.------....000000:00000000:000.-..-
@M03495:530:000000000-LYBTV:1:2111:11292:15874 1:N:0:CATCACCC+TGCTATAT
GTCAGCATGTGAGCTTTGGAGTGAAATCTCTTGTCTTAAGGAATAAAGGAAAAAGATTCCGTCGGAGGCTCGGTGCTCTACAGGTTCAACCTTTGTACTCTATTATTGCCTCACATTCCATCTCTTGTGAAAATATATTTGATTGGCTTTTCTGCAGGTTGTTTGCCAGGACCAGGTCGTGATTGCTGGAGCAGGTATGATATAATTCTAGGATTTGACAGATGAATAATTTACATATATATCTAACTTTG
+
DCDDDFFFFFFFGGGGGGGGGGHHHHHHHHHHHHHHHHHHHHHHHHHHHHHHHHGGHIIHHHHGGGGGGHHGGGGGHHHHHHHHHHHHHHHHHHHHHHHHHHHHHHHHHHHHGGHHHHHHHHHHHHHHHHHHHHHHHHHHHHHHHHHHHHHHHHHHGHHHHGHHHHHHHHHHHHHGHHGFGHHHHHHHHHHHHHGCHHHHHFHHHHHHHHHHHHHHHHHGHHHHHGHHHHHHGHGGGGFFGGGGGGGGGG0
@M03495:530:000000000-LYBTV:1:2111:8739:15921 1:N:0:CATCACCC+TGCTATAT
GTCAGCATGTGAGCTTTGGAGTGAAATCTCTTGTCTTAAGGAATAAAGGAAAAAGATTCCGTCGGAGGCTCGGTGCTCTACAGGTTCAACCTTTGTACTCTATTATTGCCTCACATTCCATCTCTTGTGAAAATATATTTGATTGGCTTTTCTGCAGGTTGTTTGCCAGGACAGGTCGTGATTGCTGGAGCAGGTATGATATAATTCTAGGATTTGACAGATGAATAATTTACATATATATCTAACTTTGA
+
CCDDDFFFFFFFGGGGGGGGGGHHHHHHHHHHHHHHHHHHHHHHHHHHHHHHHHGGHIIHHHHGGGGGGHHGGGGGHHHHHHHHHHHHHHHHHHHHHHHHHHHHHHHHHHHHFGHHHHHHHHHHHHHHHHHHHHHHGHHHHHHHHHHHHHHHHHHHHHHHGGHHHGHHHHHHHGGHHGEGHHHHHHHHHHHHHHHHHHHHHHHHHHGHHHGHHHHHHHGHFHGHCHH<GHHHHGHHGGCFGGGGGGGGGG0
@M03495:530:000000000-LYBTV:1:2111:27702:15935 1:N:0:CATCACCC+TGCTATAT
GTCAGCATGTGAGCTTTGGAGTGAAATCTCTTGTCTTAAGGAATAAAGGAAAAAGATTCCGTCGGAGGCTCGGTGCTCTACAGGTTCAACCTTTGTACTCTATTATTGCCTCACATTCCATCTCTTGTGAAAATATATTTGATTGGCTTTTCTGCAGGTTGTTTGCCAGGACTCAGGTCGTGATTGCTGGAGCAGGTATGATATAATTCTAGGATTTGACAGATGAATAATTTACATATATATCTAACTTT
+
BBBBBFBFFF5FFGGFFGFFCAFEFFGHHHHHFGGBGFHFHF3FGHFFFHHBHFGEHHHDHHHEG0AE?FFGEEEGHHHHHHEHHFHHHFHFDGH4BGFDHHGHGHHBGHFGFHFFHBHHHFHHHHHHHGGHGHHHFHHHHHHFHHHHHHHHHGHEHFFGFGHHHHHHHEEGBHGFHGHG<E<CGHEHHF>FFHGG<DGHHGFHHFGEGHHHHGHHHHHGHHBGHGCCFGHHHHHGGG0;CFGGGGGGGFB
@M03495:530:000000000-LYBTV:1:2111:4563:15958 1:N:0:CATCACCC+TGCTATAT
GTCAGCATGTGAGCTTTGGAGTGAAATCTCTTGTCTTAAGGAATAAAGGAAAAAGATTCCGTCGGAGGCTCGGTGCTCTACAGGTTCAACCTTTGTACTCTATTATTGCCTCACATTCCATCTCTTGTGAAAATATATTTGATTGGCTTTTCTGCAGGTTGTTTGCCAGGACTTTCCAAGACCTCCACTAGAAAACACAATAAACTTTTTGGAAGCTGGACAACTATCTTCATTTTTCAGAAACAGTGAAC
+
CCCCCFFFFFFFGCGGGGGGGGHHHHGHHHHHHFHHHHGHHGHGHHHHHHHHHHGGHHHHHFHGGGGGGHHGGFGGHHHHHGHHHHHHHHHHHHHHFFGHHGHGHHGHHHH3GHHHHHGHFDEGHHHFHHHHHHHHHHHHHBHHHFHHHHGHHHGHHHHHHGHHHHGHHGAHHHHHHH=GFHHGHHHHHHHHHHHHHHHGHFGFHHHHHHGGHHHHHHHFHHHEHHGFHHGGGGGGGF;CFGGGGG9FGG0
@M03495:530:000000000-LYBTV:1:2111:27649:15960 1:N:0:CATCACCC+TGCTATAT
GTCAGCATGGGAGCTTTGGAATTAGTAAATTCGTTGACGACAGTAGGAGCAAGTTAACGACCACAGGGGGGCTGGTTTATCACCGGCAAAATATAGATCGGAAGAGCACACTTCTGAACTCCAGTCACCATCACCCATCTCGTATGCCGTCTTCTGCTTGAAAAAATAGAGAGTGTTTCAACTTTAAGTAAGACTAGTGCTGTTCTATTGTACGACGGCCACGTTTTGGGTCGTTACATCATGGTCAGGGA
+
A1>A1B1BF11B1A113BGA11F11DFEAGGD0BEHG1EA0AA12BA1F/GB0122D1EE/////BG/////></?<CG1<F1>.--<-C/D0DD0<0=C.CC...;/.:./<C00;0/;0CB90090990;FF/.9:9F0C;.;FGG-9@-AB//9B//A///-9-9////-////-;///:/;/:/;;9///9//:;//;////////:BF---------9--/------;----//////////----
@M03495:530:000000000-LYBTV:1:2111:28569:15970 1:N:0:CATCACCC+TGCTATAT
GTCAGCATGTGAGCTTTGGAGTGAAATCTCTTGTCTTAAGGAATAAAGGAAAAAGATTCCGTCGGAGGCTCGGTGCTCTACAGGTTCAACCTTTGTACTCTATTATTGCCTCACATTCCATCTCTTGTGAAAATATATTTGATTGGCTTTTCTGCAGGTTGTTTGCCAGGACTTTCCAAGACCTCCACTAGAAAACACAATAAACTTTTTGGAAGCTGGACAACTATCTTCATTTTTCAGAAACAGTGAAC
+
BABBBFFFFFFFFFGGGGGGGGFHHGFHHHHHHHHGHHHHGHHHHHHHGHHHHHGFHHHHHHHGGGGGDHHGGDGGHHHHHFFHFHHHHHHHHHH4EHFHHHHFHHHEHHHBFHHHGHHGHHHHHHHFHHGHHHHHHHHHHHHHHHGHGFHHHGFHHHHGHGHHHHHHHAHFHHHHHFFDGHHHHHHHGHHGHHFHFGGFGFGHFBGHHHGGFGHHHHEGGFHHHHHGFHFFGFGGGG0CBFFGFFGFFB0
@M03495:530:000000000-LYBTV:1:2111:17086:15970 1:N:0:CATCACCC+TGCTATAT
GTCAGCATGTGAGCTTTGGACTGGTTTATCAACGGCAAAATATAGATCGGAAGAGCACACGTCTGAACTCCAGTCACCATCACCCATCTCGTATGCCGTCTTCTGCTTGAAAAAAAAAAGTATACGGCCCCTCTTCCCCCTGGAGATCTCGATCGGACTTGCTTGGTACTATCTTCTCTTTCAGAAAGCACTTGTCTTGCGTTTTGTAATGAAGCATCTGATACCTGGCCAGACTTTCCTTGCTGTGATAA
+
AA>AAFFFF@FFCGFGDACBGFHHEGFGDFGDEAEE0AGA1AFGDGHHEE?EEAGGFFCGGFHHGFGEGHGFHGFFHHFGGH1GG/F0BFC>EHFHHCGCAF2@B1BG>FE>GF//<@</122220/>/>@/?F11<FCC-<.00>011<01/.-<<-<<<:00C.GGF0;000<;00;;CHCF00//:/F0C0;99F00-..99./0;;BFB00/9//B//9/;B/---/-;-9FB/:/;/9//://///
@M03495:530:000000000-LYBTV:1:2111:20354:15976 1:N:0:CATCACCC+TGCTATAT
GTCAGCATGTGAGCTTTGGAGTGAAATCTCTTGTCTTAAGGAATAAAGGAAAAAGATTCCGTCGGAGGCTCGGTGCTCTACAGGTTCAACCTTTGTACTCTATTATTGCCTCACATTCCATCTCTTGTGAAAATATATTTGATTGGCTTTTCTGCAGGTTGTTTGCCAGGACTTTCCAAGACCTCCACTAGAAAACACAATAAACTTTTTGGAAGCTGGACAACTATCTTCATTTTTCAGAAACAGTGAAC
+
CCCCCFFFFFFFGGGGGGGGGGHHHHHHHHHHHHHHHHHHHHHHHHGHHHHHHHGGHHHHHHHGGGGGGHHGGGGGHHHHHHHHHHHGHHHHHHHHHHHHHHHHHHHFHHHHHHHHHHHHHHHHHHHGHHHGHHHHHHHHHHHHHHHHHHHHHHHHHHHHGGHHHGHHFHHGHHHHHHHHHHHHHHHGHHHHFGHHHGHEHGHHHFHHHHGGHHHHGHHHHHHHHHHHGHGGGGGGGGCFGFFGGGFFFGB
@M03495:530:000000000-LYBTV:1:2111:9040:15985 1:N:0:CATCACCC+TGCTATAT
GTCAGCATGTGAGCTTTGGAGTGAAATCTCTTGTCTTAAGGAATAAAGGAAAAAGATTCCGTCGGAGGCTCGGTGCTCTACAGGTTCAACCTTTGTACTCTATTATTGCCTCACATTCCATCTCTTGTGAAAATATATTTGATTGGCTTTTCTGCAGGTTGTTTGCCAGGACTTTCCAAGACCTCCACTAGAAAACACAATAAACTTTTTGGAAGCTGGACAACTATCTTCATTTTTCAGAAACAGTGAAC
+
AAAAAFFFF1DFDGGBFGFGF1BEGFHFFFHDFAGGGHHHG1B1BF1GBGHGFHFEFHFHEBBEGC/ECCEEE?EEHHHHHH@GGDFF2BFGH11@B@FFGFGHGHFB1GGFHEHHFFF2FH1EGFH1FB2FFFBGFHHHHHHFBBGG0FDDFFEHHGHHFBHHFHHHHA//?FD1DDDGHHFBGC<GGHHE>F0FGHHCDDDBHHHGHHG?CCG.0:CCGEA.GGB0GCFBFFBBFG90CBFFGGFFGBB
@M03495:530:000000000-LYBTV:1:2111:10864:15987 1:N:0:CATCACCC+TGCTATAT
GTCAGCATGTGAGCTTTGGTCCAGCCTGAGTCCTGGTTTATCAACGGCAAAATATAGATCGGAAGAGCACACGTCTGAACTCCAGTCACCATCACCCATCTCGTATGCCGTCTTCTGCTTGAAAAAAAAAAAAAAAATAAATCCGCGATAAATAAACAAATGAGTGATAGTATTCATGCACGTCGTAAACTAGATCAATTCAGAGCATGCGCTGGTCACACTGCTGAGTGTACTCCAATAACTGTTCTGTG
+
DDDDCFFFFFFFGGGGGGGGGGHHGGHHHHHHHHHHHHHHHHHHHGGGGGHHHHHHHHHHHGGGGHHHHHHHGHHHEDFGHHHHHHHHHHHHHHHHHGH3GFHFGHHHHGFGHGHHHHHHHHHHHHGGGGDC?>---.000000..-;-..0000000..0000000000;00000000009..9:.99000009000000009;/0000..---/00000/00000;0000000090000;000000009
@M03495:530:000000000-LYBTV:1:2111:28662:15988 1:N:0:CATCACCC+TGCTATAT
GTCAGCATGTGAGCTTTGGTCCACCTGATCCTGGTTTATCAACGGCAAAATATAGATCGGAAGAGCACACGTCTGAACTCCAGTCACCATCACCCATCTCGTATGCCGTCTCCTGCTTGAAAAAAAAAAACTCTAAATCCAGTGATAGATCTGTCTGCTTAATCACCGATTTTGATTTTAAATCAAATGAATTATGTCTGTGGACTTCAGGAGCAACAGTGCTACATGGGAAGAACTGACGCCTCAACTCC
+
@AAAAFFFF1@3FCABGBCFF1BEGGHFGHFDGHHHHHHFBGGEGGEGFGFGGFHBF1FEEAEFCGGHGHGHEHGFHGFBCGHFH11GHGH11CGE00BFGFECGEGC/EF0B>>FGGEBE110<B@C@//1?FG??11??1G1?11111<=1111>1111111<C/.<<.C00;C00000:0000000000000000;000/0900;0009.9./;C/;0;BC0:;0/.9;--/-//;BB--9-;/;///
@M03495:530:000000000-LYBTV:1:2111:24692:15994 1:N:0:CATCACCC+TGCTATAT
GTCAGCATGTGAGCTTTGGAGTGAAATCTCTTGTCTTAAGGAATAAAGGAAAAAGATTCCGTCGGAGGCTCGGTGCTCTACAGGTTCAACCTTTGTACTCTATTATTGCCTCACATTCCATCTCTTGTGAAAATATATTTGATTGGCTTTTCTGCAGGTTGTTTGCCAGGATTTGCTGGAGCAGGTATGATATAATTCTAGGATTTGACAGATGAATAATTTACATATATATCTAACTTTGATAGCAGTCA
+
CCCCCFFFFFFFGGGGGGGGGGHHHHHHHGHHHFHHHHHHGHHHHHHHHHHHHHGGHHHHHHHGGGGGGHHGGGGGHHHHHHHHHHHHHHHHHHHHHHHHGHHHHHHHHHHHHHHHHHHHHHHHHHHHHGHHHHHHHHHHHHHHHGHHHHHHHHHHGHGHHGHHHHHHFHGHHHHHHHHHHHHHHHHHHHGHHHHHHHHHHFGHHHHHHHHGHHHDHGFHHGHHHHHHHHHHHHHGHHFGHHHHGEFGGG0
@M03495:530:000000000-LYBTV:1:2111:6800:15995 1:N:0:CATCACCA+TGCTATAT
GTCAGCATGTGAGCTTTGGAGTGAAATCTCTTGTCTTAAGGAATAAAGGAAAAAGATTCCGTCGGAGGCTCGGTGCTCTACAGGTTCAACCTTTTAACTCTATTATTGCCTCACATTCCATCTCTTGTGAAAATATATTTGATTGGCTTTTCTGCAGGTTGTTTGCCAGGACTCGGGTCGTGATTGCTGGAGCAGGTATGATTTAATTCTAGGATTTGACAGATGAATAATTTACATATATATCTAACTTT
+
A>AAAFDFBFFF1EGGGDB1FG1A3GB13333FAFGGH3G1DFG1DFG1FHFEFEFFH22ABGE?//A?E0AE/E>FG@GEFC0GF1F21BFG1121@@1EGGDGBFHHF>1BFHH2FG2F1>>FGHHG221<1FD2GBFH22FGFFH00BD1>12B0<FFCGG0F1<1///?G/?//>@<?0C111=D/.<BEHH<D=<0=0:0:C0GCG0CCGG:GGHGGFBBGFBFBCBB;9CB;0099CFGGBFFEB
@M03495:530:000000000-LYBTV:1:2111:3782:15996 1:N:0:CATCACCC+TGCTATAT
GTCAGCATGTGAGCTTTGGAATTAGCTGGTTTATCAACGGCAAAATATAGATCGGAAGAGCACACGTCTGAACTCCAGTCACCATCACCCATCTCGTATGCCGTCTTCTGCTTGAAAAAAAAAAAAAAAAAAATGAATAGAGCTGGATTATAAGAAGGTAATATAACTGAACTGTGAATAAACAATACTATCATCAACACAAAACTTGGAGTAAGCGTGACAATTATCGGACACATTGACATCTAGTAGAC
+
CCCCCFFFFFFFGGGGGGGGGGHHHHHHHHHHHHHHHHGGGGGGHHHHHHHHHHGGGGHHHHHHHGHHHGGHHHHHHHHHHHGHHHHHHHGHHHHHGGHHHHGGGHGHHHHHHHFGHHHGG@DB><//--<<-.00000000000/.;00000000/.;000009;009000000000000000.;;0900000000/0...9..009009;/0009.9..0000090:-.--./000000900:;00000
@M03495:530:000000000-LYBTV:1:2111:13386:15998 1:N:0:CATCACCC+TGCTATAT
GTCAGCATGTGAGCTTTGGAATTAGTAAATTCGTTGACGACAGAAGGAGCAAGATAACGACCACAGGGAGGGTGGTTTATCAACGGCAAAATATAGATCGGAAGAGCACACGTCTGAACTCCAGTCACCATCACCCATCTCGTATGCCGTCTTCTGCTTGAAAAAAAAAAAAAAAAAATCAAAAGAAAACGTGTTAAAAGGGTCTACACTGTAAACTAGAAAATTGACACAACAACAATCTAGCTCTACTC
+
CCCCCFFFFFFFGGGGGGGGGGHHHHHHHHHHGHHHHHGEGGGHHHGHHHHHHHHHHHGGGGGHHHHGFGGGEFFGGHHHHHHHGGGGGGHHHHHHHHHHGGGGHHHHHHHGHHHGHHHHHHHHHHHHHHHHHHHHGFCGHHFFHHHHGGGHGHHHHHHHGHHGHGGGGF?:-----:.00000/..///-../.00000.../9000/:0:000;09000090000009/.......9000000000000
@M03495:530:000000000-LYBTV:1:2111:24641:16006 1:N:0:CATCACCC+TGCTATAT
GTCAGCATGTGAGCTTTGGAGTGAAATCTCTTGTCTTAAGGAATAAAGGAAAAAGATTCCGTCGGAGGCTCGGTGCTCTACAGGTTCAACCTTTGTACTCTATTATTGCCTCACATTCCATCTCTTGTGAAAATATATTTGATTGGCTTTTCTGCAGGTTGTTTGCCAGGACTTTCCAAGACCTCCACTAGAAAACACAATAAACTTTTTGGAAGCTGGACAACTATCTTCATTTTTCAGAAACAGTGAAC
+
DCDDDFFFFFFFGGGGGGGGGGHHHHHHHHHHHHHHHHHHHGHHHHHHHHHHHHGGHIIHHIHGGGGGGHHGGGGGHHHHHHHHHGHHHHHHHHHHHHHHHHHHHHHGHHHHGHHHHHHHHHHHHHHHHHFHHHHHHHHHHHHHHHFHHHHHHHHHHHHHHGHHHHHHHHHHHHHHHHFHGHGHHGHHHHHFFHFHHHHGHHGHHHHHHHGGHGGHHHBGHHHGHHHHHHGGGGHHGG0FFFFGGGGGGGB
@M03495:530:000000000-LYBTV:1:2111:25507:16010 1:N:0:CATCACCC+TGCTATAT
GTCAGCATGTGAGCTTTGGAATTAGTAAATTCGTTGACGACAGAAGGAGCAAATAACGACCACAGGGAGGGGGGTTTATCAACGGCAAAATATAGATCGGAAGAGCACACGTCTGAACTCCAGTCACCATCACCCATCTCGTATGCCGTCTTCTGCTTGAAAAAAAAAATGTTATATCATTAAACATGTAAATTAAAGAGCAATTATGATGGAAAAACGAAACCCAATTTGAACTCAATTACCTGTTGAAT
+
BBBBBFFFFD555F5FGFGGGGHHE5FGBGBFFBFGHFG2EEEHFFFHHHHHHHHBGEFEEGHEAE11AEE0/AACDHHHFHCDC-<-GFGFDHGCGHHDGEGHFGGCHFG9EFEGGGGGFGFFFGGGG9FFBFG?//;0.A?F/9B=F=FEBFFFFB/FF9/;--@--.///9;//;9B9BBB////////9///:BB.;/999B///:////;.9.-.;9-...9./////://;/9/;9/////:/;9
@M03495:530:000000000-LYBTV:1:2111:8878:16017 1:N:0:CATCACCC+TGCTATAT
GTCAGCATGTGAGCTTTGGAATTAGTAAATTCGTTGACGACAGAAGGAGCAAATAACGACCACAGGGAGGGTGGTTTATCAACGGCAAAATATAGATCGGAAGAGCACACGTCTGAACTCCAGTCACCATCACCCATCTCGTATGCCGTCTTCTGCTTGAAAAAAAAAAAAAACACTCCAGTACAAACATACAGTGACAATCAATGGCACAAATACGGTATGGTGTAGGACATAAACATCCTATATGATAC
+
CCDCDFFFFFFFGGGGGGGGGGHHHGGHHHHGFGHHHHGGGGGHHGHHHHHHHHHHHGGGGGHHHHGGGGGBFEEGHHHHHHHGGGGGHHHHHHHHHHHGGGGHHHHHHGGGHHGHHHHHHHHHHHHHHHHGDHHGH0FFHGGHHHHGGGEGHHHGHHHGHHHHGGGGGD-:-.:.0//;0000000..00000000000000000://:/:.:00../..0/:0.0000:/000000;0:0000000000
@M03495:530:000000000-LYBTV:1:2111:24005:16063 1:N:0:CATCACCC+TGCTATAT
GTCAGCATGTGAGCTTTGGAGTGAAATCTCTTGTCTTAAGGAATAAAGGAAAAAGATTCCGTCGGAGGCTCGGTGCTCTACAGGTTCAACCTTTGTACTCTATTATTGCCTCACATTCCATCTCTTGTGAAAATATATTTGATTGGCTTTTCTGCAGGTTGTTTGCCAGGACTTTCCAAGACCTCCACTAGAAAACACAATAAACTTTTTGGAAGCTGGACAACTATCTTCATTTTTCAGAAACAGTGAAC
+
DDCDCFFFFFFFGGGGGGGGGGHHHHHHHHHHHHHHHGHHHHHHHHHHHHHHHHGGHIIHHIHGGGGGGHHGGGGGHHHHHHGHHGHHHHHHHHHHHHHHHHHHHHHHHHHHHHHHHHHHHHHHHHHHHHHHHHHHHHHHHHHHHHHGHHHHHHHHGHHHHGHHHHHHHHHHHHHHHHHHHHHHHHHHHGHGGFFHHHHEHGGHHHHHHHGGEGHHHEHHHHHGHHHHHHGGGGGGGGCBFGGGGGGGGGB
@M03495:530:000000000-LYBTV:1:2111:22311:16075 1:N:0:CATCACCC+TGCTATAT
GTCAGCATGTGAGCTTTGGTTTATCAACGGCAAAATATAGATCGGAAGAGCACACGTCTGAACTCCAGTCACCATCACCCATCTCGTATGCCGTCTTCTGCTTGAAAAAAAAAAAAAATTACAATCAATCTTTACACGCTCATTATGGCACAATTCATTTAACACAATAATAACATGTCTTCATACGTCTTCAACATCTTCTCCAACTCTATGTAATTATCCACACTCTCTCTGTATTTTAAATCAAAAAT
+
CCCCCFFFFFFFGGGGGGGGGGHHHHHHGGGGGHHHHHHHHHHHGGGGHGHHHHHGHHHGHHHHHHHHHHGHHHHHHHHFGH3FHHFGHHHHCFGHGHHHBGGG1GFHHGG//<<///01?1111?=11111<>111<<...0<0000./0//000000000CC0..:000;00000:0000;000.0.:900=00/:0C0000000/09900900000000000.//9090000;000;0B0000:00..
@M03495:530:000000000-LYBTV:1:2111:3880:16116 1:N:0:CATCACTC+TGCTATAT
GTCAGCATGTGAGCTTTGGAGGGCAAGAAGTGGTTTATCAACGGCAAAATATAGATCGGAAGAGCACACGTCTGAACTCCAGTCACCATCACTCATCTCGTATGCCGTCTTCTGCTTGAAAAAAAAAAAAATAAGATAACGTAAAGCACGAAGCAGGTGTTTGTTTGAACACAGATATAAAATAGACCATGATAAAGACTAATAAATATGCATGTTCATATCGACACAGAGTATGAGTATGAGATGGACTA
+
CCCCCFFFFFFFGGGGGGGGGGGGGGGHHHHHHHGHHHHHHHGGGGGHHHHHHHHHHHGGGGHHHHHHHGGHHGHHHHHHHHHHHHHHHGHHHHHHDGHHFGHHHHEEEHGGHHHHHHHHHHHGDCD/>/-0<>><1=11.0<0.000/<...-0/..00./////;00:0/..9;00000000000;/000900000/090;00000000;00;000:90;..-.-9.0;:9:0000000000000/00/
@M03495:530:000000000-LYBTV:1:2111:24591:16135 1:N:0:CATCACCC+TGCTATAT
GTCAGCATGTGAGCTTTGGAGTGAAATCTCTTGTCTTAAGGAATAAAGGAAAAAGATTCCGTCGGAGGCTCGGTGCTCTACAGGTTCAACCTTTGTACTCTATTATTGCCTCACATTCCATCTCTTGTGAAAATATATTTGATTGGCTTTTCTGCAGGTTGTTTGCCAGGACTTTCCAAGACCTCCACTAGAAAACACAATAAACTTTTTGGAAGCTGGACAACTATCTTCATTTTTCAGAAACAGTGAAC
+
CCCCCFFFFFFFGGGGGGGGGGHHHHHHHHHHHHHHHHHHHHHHHHGHHHHHHHGGHIHHHHHGGGGGGHHGGGGGHHHHHHHHHHHHHHHHHHHHHHHHHHHHHHHHHHHHHHHHHHHHHHHHHHHHHHHHHHHHHHHHHHGHHHHHHHHHHHHHGHHHHGHHHHHHHHHHHHHHHHHHHHGHHHHHHHHFGFHHHHHGHHGHHHHHHHGGHHEHHHHHHGHEHHHHHHGGGGGGGG0CF0FFGGFGFG0
@M03495:530:000000000-LYBTV:1:2111:29502:16135 1:N:0:CATCACCC+TGCTATAT
GTCAGCATGTGAGCTTTGGAGTGAAATCTCTTGTCTTAAGGAATAAAGGAAAAAGATTCCGTCGGAGGCTCGGTGCTCTACAGGTTCAACCTTTGTACTCTATTATTGCCTCACATTCCATCTCTTGTGAAAATATATTTGATTGGCTTTTCTGCAGGTTGTTTGCCAGGACTTTCCAAGACCTCCACTAGAAAAACACAATAACCTTTTTGGAAGCTGGACAACTATCTTCATTTTTCAGAAACAGTGAA
+
BBBBBFFFFFBFFGGGGGGGGGCFFGHHHHCFHGHHHB6DBAC3GGHHGHGGHGGFHHGFHHHGGGGGGHHFGEFGHHHHHHFHHFHGHHHHHHFGGHHGFHHHHHHFGHGFFGHHHHHHHGGHHHHHFDB?3BGFHHHHHHEHHFHHHHHFHDGHFHGGHGHHEDHGH/FGHHHHHHHGHHHHHHHHHHHGHHHHGEHHEHHH0CDDGHHGGHFFGHHGHHGHHHHGGGGGGGGFGGBFFFB/CFGFBFB
@M03495:530:000000000-LYBTV:1:2111:27052:16136 1:N:0:CATCACCC+TGCTATAT
GTCAGCATGTGAGCTTTGGAGTGAAATCTCTTGTCTTAAGGAATAAAGGAAAAAGATTCCGTCGGAGGCTCGGTGCTCTACAGGTTCAACCTTTGTACTCTATTATTGCCTCACATTCCATCTCTTGTGAAAATATATTTGATTGGCTTTTCTGCAGGTTGTTTGCCAGGATAATCTCATGACCAAAATCCCTTAACGTGAGTTTTCGTTCCACTGAGCGTCAGACCCTTTCCAAGACCTCCACTAGAAAA
+
AAAAABDFFFB3BFGGGGGFFAFGFHHHHFGHDGHHHGFFHDFG1FDHHHHHBGGGHGGFFGHGGGGGGHHC/EEGHHHHHDBFGHGHHHHFHHGGHFGEGGHFFHHFEHHGHHHHGHFHHHHHFHFHFGFHFHHFHHHHHHHHECGHHHHHHFFHFCHHHFFHCGFHHEFHGFHFHGHHHGGFCGGHGG1FFHHHFGHECGGFHHHCHHHBGC0000GCCFFGBF:9CBFGBFBFA//9;EGBBFFF09F
@M03495:530:000000000-LYBTV:1:2111:28377:16138 1:N:0:CATCACCC+TGCTATAT
GTCAGCATGTGAGCTTTGGAGGGCAAGAAGTGGTTGTGACATTGCATGGCAGCTAGAGCCAACTGGTTTATCAACGGCAAAATATAGATCGGAAGAGCACACGTCTGAACTCCAGTCACCATCACCCATCTCGTATGCCGTCTTCTGCTTGAAAAAAAAAATGCAGCACATTGATCGCTTTTCCGAGCTTCTGCCGGTCTCAAGCACTACCAACGTCTGCACATTGGACCCACCCACCGTGCGCCGGGCCT
+
AAAAAFFFF@B31BFGGFGCCEGEG0FCBG31FGEAE0F2FEGFHGBDEFFC?GHFHHHFHCF0FEBFFHHD22BEE?FEC0GFGHFF21FEFEGAGBG>GGGB/BFBGHHHHHFF<F>GHGGHF0FF00>FG/B002FC/<0?G2@GDFH0FHB0/---<<00=0<.C/<0;0;0.;CG;0:0:;:9AF0;00;-;:9?0B0009/C9/9/;A?9A--;/;///;///-;-------9------;-----
@M03495:530:000000000-LYBTV:1:2111:11122:16156 1:N:0:CATCACCC+TGCTATAT
GTCAGCATGTGAGCTTTGGAGTGAAATCTCTTGTCTTAAGGAATAAAGGAAAAAGATTCCGTCGGAGGCTCGGTGCTCTACAGGTTCAACCTTTGTACTCTATTATTGCCTCACATTCCATCTCTTGTGAAAATATATTTGATTGGCTTTTCTGCAGGTTGTTTGCCAGGACTTTCCAAGACCTCCACTAGAAAACACAATAAACTTTTTGGAAGCTGGACAACTATCTTCATTTTTCAGAAACAGTGAAC
+
DCCDDFFFFFFFGGGGGGGGGGHHHHHHHHHHHHHHHHHHHHHHHHHHHHHHHHGGHIHHHHHGGGGGGHHGGGGGHHHHHHHHHHHHHHHHHHHHHHHHHHHHHHHHHHHHHHHHHHHHHHHHHHHHHHHHHHHHHHHHHHHHHHHHHHGHHHHHHHHHGGHHHHHHHHHHHHHHHHHHHHHHHHGHHHFGHHGHHHHEHHGHHHHHHHGGHHHHHHHHGGHGHHHHHHGGGGGHHGFGFGGGGGFFGGB
@M03495:530:000000000-LYBTV:1:2111:19025:16159 1:N:0:CATCACCC+TGCTATAT
GTCAGCATGTGAGCTTTGGAATTAGTAAATTCGTTGACGACAGAAGGAGCAAGATAACGACCACAGGGAGGGTGGTTTATCAACGGCAAAATATAGATCGGAAGAGCACACGTCTGAACTCCAGTCACCATCACCCATCTCGTATGCCGTCTTCTGCTTGAAAAAAAAAAAAAAACAAGAAAAAAATATCTACTCACTCGTTTATGTACAGAATACGCATAACGTCTCGAGCGGTAGCGCACAGTTGGATT
+
DEECEFFFFFFFGGGGGGGGGGHHHHHHHHHHGHHHHHGGGGGHHHHHHHHHHHHHHHGGGGGHHHHGGGGGEFGGGHHHHHHHGGGGGHHHHHHHHHHHGGGGHHHHHHHGHHHGHHHHHHHHHHHHHHHHHHHHGHFHHHGGHHHHGGGHGHHHHHHHHHHHHGGGGC--<<-..</<///.<-.011111101011.....111111110110.....10././//<9.--.9.09----/0110000
@M03495:530:000000000-LYBTV:1:2111:22708:16164 1:N:0:CATCACCC+TGCTATAT
GTCAGCATGTGAGCTTTGGAATTAGTAAATTCGTTGACGACAGAAGGAGCAAGATAACGACCACAGGGAGGGTGGTTTATCAACGGCAAAATATAGATCGGAAGAGCACACGTCTGAACTCAGTCACCATCACCCATCTCGTATGCCGTCTTCTGCTTGAAAAAAAAAAAAAAATTACACCATACCATCCAATTCCATCGTTCCAGCACTATTACACAGACAAGTACACAGTCGAGGCTCTCTCAAACTCT
+
DDDDCFFFFFFFGGGGGGGGGGHHHHHHHHHHGHHHHHGFGGGHHHHHHHHHHHHHHHGGGGGHHHHGGGGGEFGGGHHHHHHHGGGGGHHHHHHHHHHHGGGGHHHHHHHGHHHGHHHHHHHHHHHHHHHHHHHGG0GHHGGHHHHGGGHGHHHHHHHHFHHHFGGEG--9--.0;00;/.00//000.009000000..../90;/.;009:0000.0./;.090;90.0:..:--..90;9000000:
@M03495:530:000000000-LYBTV:1:2111:15384:16176 1:N:0:CATCACCC+TGCTATAT
GTCAGCATGTGAGCTTTGGTTTATCAACGGCAAAATATAGATCGGAAGAGCACACGTCTGAACTCCAGTCACCATCACCCATATCGTATGCCGTCTTCTGCTTGAAAAAAAAAAAATAGAACTCTAATGCCAATAACTTTGATTAGCTTTTCTACATGGTGTTTGACAGTACTCTCCCACCCCTCCACTAGAAACAATCGTAGACCACTTGAAAGCATGACAACTATCTTCATTTTTCAGAGTCAGCTAAC
+
BBBBBFFFFFFFGGGGGGGFGFHHHGHHGGGCGHCGHFHHFGHHEEGGHAFHGHHGHHHGHHHHHHHHFHEHHHHHFHHFG33DEFGHFHHHGFEGGEFE4GGCA3@FHEE/E//<0<2>>2@<221@111?1<?111111?111101111=1111<101=.<<<0=000=000=0///...-...:/0:0000//90/....:00/.9;00;90//099900.;B//////9///9///9/////999:/
@M03495:530:000000000-LYBTV:1:2111:5478:16225 1:N:0:CATCACCC+TGCTATAT
GTCAGCATGTGAGCTTTGGATGGTTCTGGTTTATCAACGGCAAAATATAGATCGGAAGAGCACACGTCTGAACTCCAGTCACCATCACCCATCTCGTATGCCGTCTTCTGCTTGAAAAAAAAAAAAAATAAGATCCTATAATAATAGTAGAGACTACTAGAACAGCAAGAAGTAATCATGATTAAATAGCTCATTGACATATACTTTATGTGTGTGATATGCTCACGATTTACATACCTCATAGGCGAGCG
+
CCDBCFFFFFFFGGGGGGGGGGGGHHHHHHHHHHHHHHGGGGGHHHHHHHHHHHGGGGHHHHHHHGHHHGHHHHHHHHHHHHHHHHHHHHGHFHHHGGHHHHGEGHGHHHHHHHHHHHHGGGGC><</0=<111=1111111>1<11111000/00/000000</<://;//0000000000000000000000000000;;00000;0000:.;.;000000000.;9990:0000/00000000--;--
@M03495:530:000000000-LYBTV:1:2111:18347:16226 1:N:0:CATCACCC+TGCTATAT
GTCAGCATGTGAGCTTTGGTTTATCAACGGCAAAATATAGATCGGAAGAGCACACGTCTGAACTCCAGTCACCATCACCCATCTCGTATGCCGTCTTCTGCTTGAAAAAAAAAAAAACACAAATAGAATCTACAGCATACAGTCGGTAGATGACCTTACTTGTAACACCAATACAGGAACTGTGAGAGCTAGGTGAGTCAAGATGTCTCAGCTAATACGATTTAATGATATATGCTAAGACTCTGTACAGG
+
CBCCCFFFFFFFGGGGGGGGGGHHHHHHGGGGGHHHHHHHHHHHGGGGHHHHHHHGHHHGHHHHHHHHHHHHHHHHHHHHGHHHHHGGHHHHGGGHGHHHHHHHFGGHHGGECCC/<//0/???1=1?1?=1=11101111<11>--..000000<0<000000000:..<:0000:</.00000000.00<.:00.::00<0000<0000000000<9....00<0B00000000000000000<0000/
@M03495:530:000000000-LYBTV:1:2111:8703:16233 1:N:0:CATCACCC+TGCTATAT
GTCAGCATGTGAGCTTTGGAGTGAAATCTCTTGTCTTAAGGAATAAAGGAAAAAGATTCCGTCGGAGGCTCGGTGCTCTACAGGTTCAACCTTTGTACTCTATTATTGCCTCACATTCCATCTCTTGTGAAAATATATTTGATTGGCTTTTCTGCAGGTTGTTTGCCAGGACTTTCCAAGACCTCCACTAGAAAACACAATAAACTTTTTGGAAGCTGGACAACTATCTTCATTTTTCAGAAACAGTGAAC
+
CCCCCFFFFFFFGGGGGGGGGGHHHHHHHHHHHHHHHHHHHHHHHHHGHHHHHHGGHHIIHGHGGGGGGHGGGGGGHHHHHHHHHHHHHHHHGHHGHHHHHHHHHHGGHHHHHHHHHHHHHHHGHHHHGHGHHHHHHHGHHHHHFHHGHHHHHHHHHHHHHGHHHHHHHHHHHGHGHHHHHHHHHHHHHHHFGGHHHHEEHHGFHHHHHHGGFHHGHGHHFHHHHHHHGHFGGGBFGGFGGGGGGG;BFG0
@M03495:530:000000000-LYBTV:1:2111:19330:16246 1:N:0:CATCACCC+TGCTATAT
GTCAGCATGTGAGCTTTGGAGTGAAATCTCTTGTCTTAAGGAATAAAGGAAAAAGATTCCGTCGGAGGCTCGGTGCTCTACAGGTTCAACCTTTGTACTCTATTATTGCCTCACATTCCATCTCTTGTGAAAATATATTTGATTGGCTTTTCTGCAGGTTGTTTGCCAGGACTTTCCAAGACCTCCACTAGAAAACACAATAAACTTTTTGGAAGCTGGACAACTATCTTCATTTTTCAGAAACAGTGAAC
+
CCCCCFFFFFFFGGGGGGGGGGHHHGHHHHHHHHHHHHHHHHHHHHHHHHHHHHGGHIGIHHHGGGGGGHHGGGGGHHHHHHHHHHHHHHHHHHHHHHHHHHHHHHHHHHHHHHHHHHHHHHHHHHHHHHHHHHHHHHHHHHHHHFHHHHHHHHHHHHHHHEHHHHHHGHHHHHHHHHGGEHHHHHHHHHGGHHHHHHHGHHHFHHHHHHGGGHHHGHHHHHHHHHHHHHGGGGGGGGFFGEFGFGFGGGB
@M03495:530:000000000-LYBTV:1:2111:4492:16269 1:N:0:CATCACCC+TGCTATAT
GTCAGCATGTGAGCTTTGGAGTGAAATCTCTTGTCTTAAGGAATAAAGGAAAAAGATTCCGTCGGAGGCTCGGTGCTCTACAGGTTCAACCTTTGTACTCTATTATTGCCTCACATTCCATCTCTTGTGAAAATATATTTGATTGGCTTTTCTGCAGGTTGTTTGCCAGGACTTTCCAAGACCTCCACTAGAAAACACAATAAACTTTTTGGAAGCTGGACAACTATCTTCATTTTTCAGAAACAGTGAAC
+
CABCCFFFFFFFGGGGGGGGGGHHHHHHHHHHHHHHHHHHHHHHHHHHHHHHHHGGHIHIHHHGGGGGGHHGGGGGHHHHHHHHHHHHHHHHHHHHHHHHHHHGHHHHHHHHHHHHHHHHHHHHHHHHHGHHHHHHHHHHHHHHHHHGHHHHHHGHHHHHHGHHHHHHHHHGHHHHHHHHGHHHHHHHHHGHHHHHHHHGHFGHHHHHHHGGGGGHHHHGHHHHHGHHHHGGGGGGGG0CBFGGGGFFGGF
@M03495:530:000000000-LYBTV:1:2111:18369:16269 1:N:0:CATCACCC+TGCTATAT
GTCAGCATGTGAGCTTTGGAGTGAAATCTCTTGTCTTAAGGAATAAAGGAAAAAGATTCCGTCGGAGGCTCGGTGCTCTACAGGTTCAACCTTTGTACTCTATTATTGCCTCACATTCCATCTCTTGTGAAAATATATTTGATTGGCTTTTCTGCAGGTTGTTTGCCAGGACTTTCCAAGACCTCCACTAGAAAACACAATAAACTTTTTGGAAGCTGGACAACTATCTTCATTTTTCAGAAACAGTGAAC
+
CCCCCFFFFFFFGGGGGGGGGGHHHHHHHHHHHHHHHHHHHHHHHHHHHHHHHGGGHHHHHHHGGGGGGHHGGGGGHHHHHHHHHHHHHHHHHHHHHHHHHHHHHHHHHHHHHHHHHHHHHHHHHHHHHHHHHHHHHHHHHGHHGHGHHGHHHHGHHHHHHGHHHHHHHHHHHHHHHHHHGFHHHHHHHHGHFHHHHGHEGHDGGHGHHHGGEGFHHHHGHHHHGHHHHHGGGGGGGFFFFFGGGGGGGG0
@M03495:530:000000000-LYBTV:1:2111:2337:16271 1:N:0:CATCACCC+TGCTATAT
GTCAGCATGTGAGCTTTGGAATTAGTAAATTCGTTGAGACAGAAGGAGCAAGATAACGACCACAGGGAGGGTGGTTTATCAACGGCAAAATATAGATCGGAAGAGCACACGTCTGAACTCCAGTCACCATCACCCATATCGTATGCCGTCTTCTGCTTGAAAAAAAAAAAAAACAAAAACAGAGTCTGACGACCTGTATAGATGAAGCTATAACTTGTATTATATTGAATCATTCAGATCTACTACGTACA
+
?ABBBFFFFFFFGGGGGGGGGFHHHHHHHHHGFEEHGHHHGFFHHHHGFHHHGHHFGFFGGGHHHHFFFGGEFFEFGGHFFHGFGEGFHHHHHHFEGFFGGGGHHHGHHHGAGHGHHGHHHGGHHHGBHFHHFFHGG22FFFFEFFHG/@GGFHHHHHFFH1DHG@-:-@9--..;C.;.;///900000..-99.9//9///////9/////;/////;/9//9////99/9/////;//;////../:.
@M03495:530:000000000-LYBTV:1:2111:15968:16296 1:N:0:CATCACCC+TGCTATAT
GTCAGCATGTGAGCTTTGGAGTGAAATCTCTTGTCTTAAGGAATAAAGGAAAAAGATTCCGTCGGAGGCTCGGTGCTCTACAGGTTCAACCTTTGTACTCTATTATTGCCTCACATTCCATCTCTTGTGAAAATATATTTGATTGGCTTTTCTGCAGGTTGTTTGCCAGGACTTTCCAAGACCTCCACTAGAAAACACAATAAACTTTTTGGAAGCTGGACAACTATCTTCATTTTTCAGAAACAGTGAAC
+
CBCBCFFFFFFBGFGGGGGGGGHGHHHHHHGHHHHHHHHGGHFHHHFHHHHGHHGGHHGHHHHGGGGGGHGGGGGGHHGHHHHHHHHHHHHHFHHGHHHHHHHHGHHHHHHHHHHHHHHBGHHHHHHHBEGFHFHHHHHHHEHHHFFHHHHHHHHHHFHHHGHHGHHHGHHHHHHHHHHHHHFHHEHHHGHHHHGHHHHGHHEHHHHHHHGGGHHGHHFHHHHHHHHHHHGGGGGGGGGGGGGGFFFBBB0
@M03495:530:000000000-LYBTV:1:2111:8384:16297 1:N:0:CATCACCC+TGCTATAT
GTCAGCATGTGAGCTTTGGAATTAGCTGGTTTATCAACGGCATACGAGATCGGAAGAGCACACGTCTGAACTCCAGTCACCATCACCCATCTCGTATGCCGTCTTCTGCTTGAAAAAAAAAAAAAAAAGAAGTATATAACAACTAGTCTCAAAAAACTAGCAACATCTGTTGCGTAATCCACGATTACAGATGAGAACAACATCAGTAAGCACAATGCGAGGAGTTGTTTCTACCGATACAAGTGAGAATC
+
BBBBBFFFFFFFGGGGGGGGGGHGHHHHHHHHHHHHGHGGGGGHHHGGGGHHGGGGGHGHHHGGHHBFFHFEDGHHHGHHHHGHHHGHEG3GHHEGHHHHGGGFEEHFEHHGCGHGHCEBC/>///--<../0000000000.//000=00000.-.000/00../0000000;.;.;000/.-...900/;///9///...//9///////..9///..---..///../////-.---/;/////9///
@M03495:530:000000000-LYBTV:1:2111:16276:16298 1:N:0:CATCACCC+TGCTATAT
GTCAGCATGTGAGCTTTGGTCCAGCCTGAGTCCTGGTTTATCAACGGCAAAATATAGATCGGAAGAGCACACGTCTGAACTCCAGTCACCATCACCCATCTCGTATGCCGTCTTCTGCTTGAAAAAAAAAAAATAAAGACCTGTACTGTCTACAAAAAATCAGAAACAAATATTCTAACTTCTCTTCCTGGACGCATCCACATACTTCTAATCAGCAGACATGCACATTGCAGCTGACGGAGAATCCTGTA
+
BBBBBFFFFFFFGGGGGGGGGGHHHGHHEGGGHHHHFHHHHHHHHGGGGGHBFFGHHHHHHCEFEFGHHHHHGFFGFFHHHHHHHHHHHHHHHHGHGEHBHHFGEGHHGGEFGGHGFHHHFBGGFHG?BC//>0111110010<1111111111>D..-./<000///:;0000;;00000<00000000:/.---.-/0//0000;0;00000;90./9.////;/;//9//////..-..-./////;/
@M03495:530:000000000-LYBTV:1:2111:27685:16308 1:N:0:CATCACCC+TGCTATAT
GTCAGCATGTGAGCTTTGGAGTGAAATCTCTTGTCTTAAGGAATAAAGGAAAAAGATTCCGTCGGAGGCTCGGTGCTCTACAGGTTCAACCTTTGTACTCTATTATTGCCTCACATTCCATCTCTTGTGAAAATATATTTGATTGGCTTTTCTGCAGGTTGTTTGCCAGGACAGGTCGTGATTGCTGGAGCAGGTATGATATAATTCTAGGATTTGACAGATGAATAATTTACATATATATCTAACTTTGA
+
BBBBBFFFFFFFGGGGGGGGGGHHHHHHHHHHHHHHHHHHHHHHHHHHHHHHHHGGHHHHGHHGGGGGGHHGGGGGHHHHHHHHHHHHHHHHHHHHHHHHHHGHHHHHHGGHGGHHHGHHHHHHHHGGGHEHHHHGHHHHHGHHGHGHHHHHHHGHFFGHHGHHHHHHHEHHHGGHHGGGHHHHGHHGHAB<GEGFHHHHHHHBFHHHHHHHHGHGHHHHFHHHGHGFGHHHHHHHGGCCFGGFGGGGGG0
@M03495:530:000000000-LYBTV:1:2111:8028:16317 1:N:0:CATCACCC+TGCTATAT
GTCAGCATGTGAGCTTTGGAGTGAAATCTCTTGTCTTAAGGAATAAAGGAAAAAGATTCCGTCGGAGGCTCGGTGCTCTACAGGTTCAACCTTTGTACTCTATTATTGCCTCACATTCCATCTCTTGTGAAAATATATTTGATTGGCTTTTCTGCAGGTTGTTTGCCAGGATGATTGCTGGAGCAGGTATGATATAATTCTAGGATTTGACAGATGAATAATTTACATATATATCTAACTTTGATAGCAGT
+
CCDDDFFFFFFFGGGGGGGGGGHHHHHHHHHHHHHHHHHHHHHHHHHHHHHHHHGGHHHHHHHGGGGGGHHGGGGGHHHHHHHHHHHHHHHHHHHGHHHHHHHHHHHHHHHHHHHHHHHHHHHHHHHHHHHHHHHHHHHHHHHHHHHHGHHHHHHHHHHHHGHHHHHHHGHGHHHHHHHHHHHHHHHHHHHHGHHHHHGHHGHGGHHHHHHHHGHHH<DGHHHHHHGHGHHHHHHHHHCGCGHHHGGEFGC
@M03495:530:000000000-LYBTV:1:2111:13950:16330 1:N:0:CATCACCC+TGCTATAT
GTCAGCATGTGAGCTTTGGAGTGAAATCTCTTGTCTTAAGGAATAAAGGAAAAAGATTCCGTCGGAGGCTCGGTGCTCTACAGGTTCAACCTTTGTACTCTATTATTGCCTCACATTCCATCTCTTGTGAAAATATATTTGATTGGCTTTTCTGCAGGTTGTTTGCCAGGATCGTGATTGCTGGAGCAGGTATGATATAATTCTAGGATTTGACAGATGAATAATTTACATATATATCTAACTTTGATAGC
+
BBBBBFFFFFFFGGGGGFGGGGHHHHHHHHHHHHHHHHHHHHHGHHHHHHHHHHGFHHHHHHHGGGGGGHGGGGGGHHGHHHHHHHHHFHGHHHHFHHHFHHHHHHHFHHHFGHHHHGHGHHHHHHHGHFHHHHHHGHHHHGHHHGHHHHHHHHHGHGHHHGHHHHHHHHHHHGHHHHHHFHHFGFHHHHGFFHGHHHHBDGGFHHHHHHGHHGHGFGHG;GHGHHHHHHHHHGHCFG<GCCFGGGFGGE;
@M03495:530:000000000-LYBTV:1:2111:8722:16359 1:N:0:CATCACCC+TGCTATAT
GTCAGCATGTGAGCTTTGGACTCCTGACTGGTTTATCAACGGCAAAATATAGATCGGAAGAGCACACGTCTGAACTCCAGTCACCATCACCCATCTCGTATGCCGTCTTCTGCTTGAAAAAAAAAAAATAAACTGATATATGTAATAAATCCATTGCATTCATCCATAGAATCCTCGTTAGTAATCCACGTACAGGATAGCTTACATTGATTGCAAGAATATCCAACAAACAAGACCTTCTTAAAACTTCT
+
CCCCCFFFFFFFGGGGGGGGGGHHHHGHHHHHHHHHHHHHGGGCEHGHHHHHHHHHGGGGHHHHHHHGHHHGGHHHHHHH5EFHHHHHHHHHGH3FGHGGHGHHGFGHGHHDHHHHHHHGFGGGCD/<0?11<1111?@111<11111111<1=1111<>1>100000<00000=<.<...;0000;;/:./.;0:.:0/9;00000909009;000//0;;;;0:/;..;../;;;///9/9//;9////
@M03495:530:000000000-LYBTV:1:2111:18356:16366 1:N:0:CAGCACCC+TGCTATAT
GTCAGCATGTGAGCTTTGGAGTGAAATCTCTTGTCTTAAGGAATAAAGGAAAAAGATTCCGTCGGAGGCTCGGTGCTCTACAGGTTCAACCTTTGTACTCTATTATTGCCTCACATTCCATCTCTTGTGAAAATATATTTGATTGGCTTTTCTGCAGGTTGTTTGCCAGGACTTTCCAAGACCTCCACTAGAAAACACAATAAACTTTTTGGAAGCTGGACAACTATCTTCATTTTTCAGAAACAGTGAAC
+
BBBBAFFFFFFFGGGGGGGGGGGHHHHHHHHHHHHHHHHHHHHHHHHHGHHHHHGGHHHHHHHGGGGGGHHGCGGGHHHHHHHHEGHHHHHHHHHHHHHHHHHHHHHHHHHFHHHHHHHHHHHHHHHHHHHGHGGHHHHHHGHHDCGHHHHHHHHHHHHHGBGHFHHHHEHEGGGHHHGFFCGHHEFHHGHEHGHHHHH<DB<GHHHHHHGCFGHHFFHFFFGGCBGFGHEGGGGGGGFF0BFGFEBFFF;
@M03495:530:000000000-LYBTV:1:2111:23206:16378 1:N:0:CATCACCC+TGCTATAT
GTCAGCATGTGAGCTTTGGAGGGCAAGAAGTGGTTGTGACTGGTTTATCAACGGCAAAATATAGATCGGAAGAGCACACGTCTGAACTCCAGTCACCATCACCCATCTCGTATGCCGTCTTCTGCTTGAAAAAAAAAAAATATCATACAAACCTAATACATAAGGATATCGTAGTCTGTGCCTTTTATGACTATCAGCAAGGACTCAGAATACGTAGTATCTGCTTATCAGTGTATCTGACTAGCCTTCAG
+
CCCCCFFFFFFFGGGGGGGGGGGGGGGHHHGHHHFGGGHHHHHGHHHHHHHHGGGGGHHHHHHHHGHHGGGGHHHHHHHGHHFGHHHHHHHHHHHHHHHHHHHHGHFHHHFAGHGHGGGHGGHHFHHHFHGHHCCG?/><0111<1110<0.</00=0000=0000:00<./...000:00000000000000000000//...//090000;.;0..0090:00;0000000000;00;0000//00000
@M03495:530:000000000-LYBTV:1:2111:6849:16390 1:N:0:CATCACCC+TGCTATAT
GTCAGCATGTGAGCTTTGGAGTGAAATCTCTTGTCTTAAGGAATAAAGGAAAAAGATTCCGTCGGAGGCTCGGTGCTCTACAGGTTCAACCTTTGTACTCTATTATTGCCTCACATTCCATCTCTTGTGAAAATATATTTGATTGGCTTTTCTGCAGGTTGTTTGCCAGGACTTTCCAAGACCTCCACTAGAAAACACAATAAACTTTTTGGAAGCTGGACAACTATCTTCATTTTTCAGAAACAGTGAAC
+
CBBCCFFFFFFFGGGGGGGGGGHHHHHHHHHHHHHHHHHHHHGHFHHFHGHGGHGGHHHHHHFGCGGGGHHGEFGGHHHHHHGHHHHGHHHHHHHHGHHHHHHFHHHGHHHGHHGHHHHHHHHHHHHHHHGHHHHHHHHHHGHHHHHHHHGHHHFHHHHHHGHHHHHHHEHFHHHHHGHHGGHHHHHHHHHFFHHHHHHGGFGGHHHHHHGGGFHHHHHHHHHGFHHGHHGGGGGGGGBFFGFGGGBGGG0
@M03495:530:000000000-LYBTV:1:2111:11330:16412 1:N:0:CATCACCC+TGCTATAT
GTCAGCATGTGAGCTTTGGAGTGAAATCTCTTGTCTTAAGGAATAAAGGAAAAAGATTCCGTCGGAGGCTCGGTGCTCTACAGGTTCAACCTTTGTACTCTATTATTGCCTCACATTCCATCTCTTGTGAAAATATATTTGATTGGCTTTTCTGCAGGTTGTTTGCCAGGACTTTCCAAGACCTCCACTAGAAACCCCATTAAACTTTTTGGAAGCTGGACACTTACCTTCATTTTTCAAAAACAGGGACA
+
CCCCCFFFFFFFGGGGGGGGGGHHHHHHHHHHHHHHHHHHHHHHHHHHHHHHHHGEGHHHGBFFFEGGGFFG@EEEGHHGHFHGHHGHFHGHHHHBGGGHGHHFGHHFHGHFHHFHFHHHHGHHHHHHHHHHFGHHHHHGHFHHHFEFHHGGF3DBGFHHHGHFFGGGHEFGGHHH1?110?01>.00=01FGG00..</0=G00DGHH0E-C0/.0;/..;.0000/<000;FGG0/00;C..:/..:..
@M03495:530:000000000-LYBTV:1:2111:2555:16413 1:N:0:CATCACCC+TGCTATAT
GTCAGCATGTGAGCTTTGGAGACTGGTTTATCAACGGCAAAATATAGATCGGAAGAGCACACGTCTGAACTCCAGTCACCATCACCCATCTCGTATGCCGTCTTCTGCTTGAAAAAAAAAAAAAGGCGCTCTAATCGGCACTCTTCACGCTAGATGAAGTAGTACTGCACACTCTTCAGTCCATGCTCTCACTATTCCACCAACGCTCACCTTATGCTGCCTGTCAGATATCTAGGTTGGACCTATCCTAC
+
BBBBBFFFFFFFGGGGGGGGGGGHHGHHHHH5GHHGGGGGHHHGEHFHFHHGGGGFHHHHGHGHHHGHHHHHHGHHHHHHHHHHHHHEHCGHHFEHHGHG1EFGHHFGHHH033GHGGG@@<>/////--<.1111..---//000=0<C...000000000;000000/:.//00000009000/000;0;00000000.....-..././////////.//////////;/:////.-9/;B/9//9//
@M03495:530:000000000-LYBTV:1:2111:27136:16451 1:N:0:CATCACCC+TGCTATAT
GTCAGCATGTGAGCTTTGGAGTGAAATCTCTTGTCTTAAGGAATAAAGGAAAAAGATTCCGTCGGAGGCTCGGTGCTCTACAGGTTCAACCTTTGTACTCTATTATTGCCTCACATTCCATCTCTTGTGAAAATATATTTGATTGGCTTTTCTGCAGGTTGTTTGCCAGGACGTGATTGCTGGAGCAGGTATGATATAATTCTAGGATTTGACAGATGAATAATTTACATATATATCTAACTTTGATAGCA
+
CBCCCFFFFFFFGGGGGGGGGGHHHHHHHHHHHHHHHHHHHHHHHHHHHHHHHHGGHIHIHIHGGGGGGHHGGGGGHHHHHHHHHHHHHHHHHHHHHHHHHHHHHHHHHHHHHHHHHHHHHHHHHHHHHHHHHHHHHHHHHHHHHHHHHHHHHHGHHGHHHGHHHHHHHHHHGGGHHHHHHHHHHHHHHHHHHDHGHGHHHHHHEHHHHHHGHGHHHHH<GGFHHHHHFHGHHHHHHH<CFFGGGFGGGE<
@M03495:530:000000000-LYBTV:1:2111:20421:16453 1:N:0:CATCACCC+TGCTATAT
GTCAGCATGTGAGCTTTGGAGTGAAATCTCTTGTCTTAAGGAATAAAGGAAAAAGATTCCGTCGGAGGCTCGGTGCTCTACAGGTTCAACCTTTGTACTCTATTATTGCCTCACATTCCATCTCTTGTGAAAATATATTTGATTGGCTTTTCTGCAGGTTGTTTGCCAGGACTTTCCAAGACCTCCACTAGAAAACACAATAAACTTTTTGGAAGCTGGACAACTATCTTCATTTTTCAGAAACAGTGAAC
+
CCCDCFFFFFFFGGGGGGGGGGHHHHHHHHHHHHHHHHHHHHHHHHHHHHHHHHGGHHIIHGHGGGGGGHHGGGGGHHHHHHHHHHHHHHHHHHHHHHHHHHHHHHHHHHHHHHHHHHHHHHHHHHHHHHHHHHHHHHHHHHHHHHHHHHHHHHHHHHHHHGHHGGHHHHHHHHHHHHGHHHHHHHHHHHHGHHHHHHGGHDDHHGHHHHGGEGFHHHHHHHHHHGHHHHGGGHGGGGFFFFGGGGFGGG0
@M03495:530:000000000-LYBTV:1:2111:16583:16463 1:N:0:CATCACCC+TGCTATAT
GTCAGCATGTGAGCTTTGGAGTGAAATCTCTTGTCTTAAGGAATAAAGGAAAAAGATTCCGTCGGAGGCTCGGTGCTCTACAGGTTCAACCTTTGTACTCTATTATTGCCTCACATTCCATCTCTTGTGAAAATATATTTGATTGGCTTTTCTGCAGGTTGTTTGCCAGGACTTTCCAAGACCTCCACTAGAAAACACAATAAACTTTTTGGAAGCTGGACAACTATCTTCATTTTTCAGAAACAGTGAAC
+
BBBCCFFFFFFFGGGGGGGGGGHHHHHHHHHHHHHHHHHHHHHHHHHHHHHHHHGGHIIIHIHGGGGGGHHGGGGGHHHHHHHHHHHHHHHHHHHHHHHHHHHHHHHHHHHHHHHHHHHHHHHHHHGHHHHHHHHHHHHHHHHHHHGHHHHHHHHHHHHHHGHHHGHHHHHHHHHHHHHHGHHHHFHHHHHBHHHGHHGEGD<DHHHHHHGGGHHHHHHHHHHHHHHHGHGGGGGGGGBFGGFFGGFGGFB
@M03495:530:000000000-LYBTV:1:2111:5555:16464 1:N:0:CATCACCC+TGCTATAT
GTCAGCATGTGAGCTTTGGAATTAGTAAATTCGTTGACGACAGAAGGAGCAAGATAACGACCACAGGGAGGGTGGTTTATCAACGGCAAAATATAGATCGGAAGAGCACACGTCTGAACTCCAGTCACCATCACCCATCTCGTATGCCGTCTTCTGCTTGAAAAAAAAAAAAAACATCTCACAAAAGCTGACATACATAACGTTATAGAACAACAACACATAAGATCAATGAATAGCGATGTACAGTGTTA
+
ACCCCFFFFFFFGGGGGGGGGGHHHHGHHHHHGHHHHHGFGGGGHHHHHHHHHHHHHHGGGGGHHHHGGGGGEFFGGHHHHHHHGGGGGHHHHHHHHHHHGGGGHHHHHHHCHHHGHHHHHHHHHHHHHHHHHHHHGG0GHHGGHHHHGGGHGHHHHHHHHHHHHGGGG@A---.;0000000;../.000/0000:0000.///.:0000//.......00000000:000:0000--...0000000;0
@M03495:530:000000000-LYBTV:1:2111:12322:16501 1:N:0:CATCACCC+TGCTATAT
GTCAGCATGTGAGCTTTGGAATTAGTAAATTCGTTGACGACAGAAGGAGCAAGATAACGACCACAGGGAGGGTGGTTTATCAACGGCAAAATATAGATCGGAAGAGCACACGTCTGAACTCCAGTCACCATCACCCATCTCGTATGCCGTCTTCTGCTTGAAAAAAAAAAAAAAAATAAACAGCACGACAAACACCTCCCTAATAACGAACTACAACGCCAGCAAGCGAAATATCACAATATCTGCACAGC
+
CDDCCFFFFFFFGGGGGGGGGGHHHHHHHHHHGHHHHHGFGGGHHHHHHHHHHHHHHHGGGGGHHHHGGGGGEFGGGHHHHHHHGGGGGHHHHHHHHHHHGGGGHHHHHHHGHHHGHHHHHHHHHHHHHGHHHHHHGH0FGHGGHGHHGDGHGHHGHHHHHHHHFGGGG@:9:---.00000/:/.-.---/:.../.../0/;;00...-.;0B09--:.-.;//...-;.00090000;0000;090/.
@M03495:530:000000000-LYBTV:1:2111:27665:16503 1:N:0:CATCACCC+TGCTATAT
GTCAGCATGTGAGCTTTGGATTAGTAAATTCGTTGACGACAGAAGGAGCAAGATAACGACCACAGGGAGGGTGGTTTATCAACGGCAAAATATAGATCGGAAGAGCACACGTCTGAACTCCAGTCACCATCACCCATCTCGTATGCCGTCTTCTGCTTGAAAAAAAAAAAAAATCTACATAGTAACCGTGAGATGTCTCACATACTACGTACCACGACTACTGATATGACCCTAAGGTCAATGGTATTATC
+
CCCCCFFFFFFFGGGGGGGGGGHHHHHHHHHGHHHHHGGGGGHHHHHHHHHHHHHHHGGGGGHHHHGGGGF?FEGFHHHHHHHGGGGGHHHHHHHHHHHGGGGHHHHHHHGGHGGHHHHHHHHHHHHHHHHHHHHGFFHHHGGHHGHGGGHGGHHHHHHHHHGHGGGCD-;-9900;9009;0;009-....000;0000000;0900.99.;0;.--:-/0099090000/9;///000;B0:009B90:
@M03495:530:000000000-LYBTV:1:2111:28150:16517 1:N:0:CATCACCC+TGCTATAT
GTCAGCATGTGAGCTTTGGTCCAGCCTGAGTCCTGGTTTATCAACGGCAAAATATAGATCGGAAGAGCACACGTCTGAACTCCAGTCACCATCACCCATCTCGTATGCCGTCTTCTGCTTGAAAAAAAAAAAGGCGGTCATTCACTAATCTGCATGTATCAGTCCCTCCATACTTCGATCATGGGCCACAGCTGTCTTTCCGCTCATTTCTCTTTATGTCCTGGCTGATATTCAGAGTGATCACATACTGC
+
BABBBFFFFFFFGGGGGGGGGGCFHCGHGFHGHHGFGDGHHHHHGGGGGGHGGDHHHHHHHGEFGHHHHHGHGHHHGHHHHHFGHHHGFFHHFHGHHGHFFGHE1FGGGF>>GFEGFHGHHBFGFFGG//<//?//<--.1110000<=0000000000000000/0/./00/000.:0.;090.:;.....;;00;0000...-.00;/////://///////;9../:;///:/9/://////9/////
@M03495:530:000000000-LYBTV:1:2111:24673:16522 1:N:0:CATCACCC+TGCTATAT
GTCAGCATGTGAGCTTTGGTCCAGCCTGAGTCCTGGTTTATCAACGGCAAAATATAGATCGGAAGAGCACACGTCTGAACTCCAGTCACCATCACCCATCTCGTATGCCGTCTTCTGCTTGAAAAAAAAAAAAAAACCATGAGTAACGGCGATGCAAGCGGCATTCCTAGTCACGCGGTGCAATGTGTAGCTATTCAGCAGAGTACAAATAGTGCACACTGCCTTCTGCGTATTCACTGACTCTATGGCGT
+
BABBBFFFFFFFGGGGGGGGGGFHFGHHGHDHHFHHGHHHHHHHHGGGGGHGHGHHHGHHHGDFGHFHGHGHFHHHFDDFHHFHHHHHHHHHHHHHHFGFHGG??GGFHGAGFGHHHHHHFGG?GFGGGC///>--.>.0=D0<=00.-----..<C0.9--9-0;90090000.;--.9-//9////9;///9/;////.;.//////////;////./:/9///:;/-9..///////:///////.-.
@M03495:530:000000000-LYBTV:1:2111:23009:16524 1:N:0:CATCACCC+TGCTATAT
GTCAGCATGTGAGCTTTGGAGTGAAATCTCTTGTCTTAAGGAATAAAGGAAAAAGATTCCGTCGGAGGCTCGGTGCTCTACAGGTTCAACCTTTGTACTCTATTATTGCCTCACATTCCATCTCTTGTGAAAATATATTTGATTGGCTTTTCTGCAGGTTGTTTGCCAGGAAAGACCTCCACTAGAAAACACAATAAACTTTTTGGAAGCTGGACAACTATCTTCATTTTTCAGAAACAGTGAACAACCCA
+
CCCCDFFFFFFFGGGGGGGGGGHHHHHHHHHHHHHHHHHHHHHHHHHHHHHHHHGGGHHHHHHGGGGGGHHGGGGGHHHHHHHHHHHHHHHHHHHHHHHHHHHHHHHHHHHHHHHHHHHHHHHHHHHHHHGHHHHHHHHHHHHHHHHHHHHHHHHHHHHHHGHHHHHHHHHGHHHHHHHHHHHHHHHGHGHHHGHHHHHHHHHHGGHGGHHHHHHHHHHHHGHHHHHHHHGGFGFGGGFGFFGGGGGGGA.
@M03495:530:000000000-LYBTV:1:2111:14614:16559 1:N:0:CATCACCC+TGCTATAT
GTCAGCATGTGAGCTTTGGAGTGAAATCTCTTGTCTTAAGGAATAAAGGAAAAAGATTCCGTCGGAGGCTCGGTGCTCTACAGGTTCAACCTTTGTACTCTATTATTGCCTCACATTCCATCTCTTGTGAAAATATATTTGATTGGCTTTTCTGCAGGTTGTTTGCCAGGACTTTCCAAGACCTCCACTAGAAAACACAATAAACTTTTTGGAAGCTGGACAACTATCTTCATTTTTCAGAAACAGTGAAC
+
CBCCCFFFFFFFGGGGGGGGGGHHHHHHHHHHHHHHHHHHHHHHGHHHHHHHHHGGHHIHHHHGGGGGGHHGGGGGHHHHHHHGHHHHHHHHHHHHHHHHHGGHHHHHGHHCGGHHHHHHHHHHHHHHHHHHHHHHHHHHHGHHFGHHHHHHHGFHHAGHHGHHHHHHHHHHHHHHHHHGHHHHHHHHHHHBHHHHHHHCGGHHHHHHHHGGHCHFHHHGHGHFHHHHHGFFFGGGGGBFFFBBFGFGGG0
@M03495:530:000000000-LYBTV:1:2111:8607:16560 1:N:0:CATCACCC+TGCTATAT
GTCAGCATGTGAGCTTTGGAGTGAAATCTCTTGTCTTAAGGAATAAAGGAAAAAGATTCCGTCGGAGGCTCGGTGCTCTACAGGTTCAACCTTTGTACTCTATTATTGCCTCACATTCCATCTCTTGTGAAAATATATTTGATTGGCTTTTCTGCAGGTTGTTTGCCAGGACTTTCCAAGACCTCCACTAGAAAACACAATAAACTTTTTGGAAGCTGGACAACTATCTTCATTTTTCAGAAACAGTGAAC
+
CCCCBFFFFFFFGGGGGGGGGGHHHHHHHHHHHHHGHHHHHHHHHHHHHHHHHHGGHHHIHHHGGGGGGHHGGGFGHHHHHHFHHHHHHHHHHHHHHHHHHHHHHHHHHHHHHHHHHHHHHHHHHHHGGHDGHHHHHHHHHHHHHHHHHHHHHHHHHGHHHGHHHHHHHHEFHHHHHHHHEHHHHHHHHHHHHHHHHHHGFHGHHHHHHHGGHHHGHHHHHHHHHHHHHHGGGGGGGF9BGGGGGG9FGG0
@M03495:530:000000000-LYBTV:1:2111:15521:16577 1:N:0:CATCACCC+TGCTATAT
GTCAGCATGTGAGCTTTGGAGTGAAATCTCTTGTCTTAAGGAATAAAGGAAAAAGATTCCGTCGGAGGCTCGGTGCTCTACAGGTTCAACCTTTGTACTCTATTATTGCCTCACATTCCATCTCTTGTGAAAATATATTTGATTGGCTTTTCTGCAGGTTGTTTGCCAGGACTTTCCAAGACCTCCACTAGAAAACACAATAAACTTTTTGGAAGCTGGACAACTATCTTCATTTTTCAGAAACAGTGAAC
+
CCCCCFFFFFFFGGGGGGGGGGHHHGHHGHHHHHHHHHHHHHHHHHHHHHHHGHGGHHHHHGHGGGGGGHHGGGGGHHHHHHGHHHHHHHHHHHHHHHGHHHHHHHHHGHHHHGHHHHHHHHHHHHHHHHGHHHHHHHHHHGHHHHHHHHHHHHHHHFHGHGHHHHHHHHHHHHHHHHHHFHHHHHHHHHHHHFFHHHGGGGGHFFHHHHGGHFHEHHBGHHGEHHHHHGGFFFGGGGFFGGGGGGGGFG0
@M03495:530:000000000-LYBTV:1:2111:25214:16623 1:N:0:CATCACCC+TGCTATAT
GTCAGCATGTGAGCTTTGGTCCAGCCTGAGTCCTGGTTTATCAACGGCAAAATATAGATCGGAAGAGCACACGTCTGAACTCCAGTCACCATCACCCATCTCGTATGCCGTCTTCTGCTTGAAAAAAAAAAAAAAAACGCTAAAATCAGTATACATCCGCCACATCGTGTCGACATACAAAGACATGCTGCTCAAGAATCATAGTGACGCTTCTAATCCGCTTCACTCTTCCTACGTACGACCAATGTGTA
+
CCCDDFFFFFFFGGGGGGGGGGHHHGHHHHHHHHHHHHHHHHHHHGGGGGHHHHHHGHHHHGGGGHHGHHHHGHHHGGHHHHHHHHHHHHHHHHHHHGH3GGHFFHHHHGFFHGHHHHHHHFHHHHGGGGCA//---.--.<.=01000111<11<1/...-.:0<.<../.<-..10000/<//10<1100110:0/<111111111<....<11101..9.<10111111110..0.-..--.0011<1
@M03495:530:000000000-LYBTV:1:2111:29082:16627 1:N:0:CATCACCC+TGCTATAT
GTCAGCATGTGAGCTTTGGAGTGAAATCTCTTGTCTTAAGGAATAAAGGAAAAAGATTCCGTCGGATACTCGGTGCTCTACAGGTTCAACCTTTGTACTCTATTATTGCCTCACATTCCATCTCTTGTGAAAATATATTTGATTGGCTTTTCTGCAGGTTGTTTGCCAGGACTTTCCAAGACCTCCACTAGAAAACACAATAAACTTTTTGGAAGCTGGACAACTATCTTCATTTTTCAGAAACAGTGAAC
+
BBBBBFFFBDFFGGGGGGGGGGHHHHHHHGHHHHHHHHHHGHHHHHHHHHHHHH2BFGHHHFHGGGE1BF3EEFGGHHHHHHHHHHHHHHHHHHHHHHHHHHHHHHHHHHHHHHHHHHHGHHHHHHGHHHGHHHHGHHHHHGHHHFHHHHHHHHHHHHHHHGHHHHHHHHHHGFFHHHGHHHHHHHHHHHHFHEHHHHGFHFHEHHHHHHGGF=GHHHEHFHHEHHHHHHEHHHHHHH;GHGGFFG;FFF0
@M03495:530:000000000-LYBTV:1:2111:10179:16651 1:N:0:CATCACCC+TGCTATAT
GTCAGCATGTGAGCTTTGGTCCAGCCTGAGTCCTGGTTTATCAACGGCAAAATATAGATCGGAAGAGCACACGTCTGAACTCCAGTCACCATCACCCATCTCGTATGCCGTCTTCTGCTTGAAAAAAAAAAAAACAAAATCAACAACGACAAAGAGTATTCACGCAAACAAAATTGTATTAACATCAATATCATATGGCTCTCATATGAATGACAACAAAACATAATTAATAAACTACGCTACATAAGGAA
+
BCCCCFFFFFFFGGGGGGGGGGHHHGHHHHHHHHHHHHHHHHHHHGGGGGHHHHHHHHHHHGGGGHHHHHHHGHHH?BDFHHHHHHHHHHHHHHHHHGHCHHHGGHHHHGGEHGHHHHHHHHHHHHGGGGG///>..>>111>0<..-<---////0000:00;.---.;...00000000000;0000;000;0000./0/0000000;0000:0.......0000000;000000;.-..-0000000/
@M03495:530:000000000-LYBTV:1:2111:3588:16655 1:N:0:CATCACCC+TGCTATAT
GTCAGCATGTGAGCTTTGGAGTGAAATCTCTTGTCTTAAGGAATAAAGGAAAAAGATTCCGTCGGAGGCTCGGTGCTCTACAGGTTCAACCTTTGTACTCTATTATTGCCTCACATTCCATCTCTTGTGAAAATATATTTGATTGGCTTTTCTGCAGGTTGTTTGCCAGGACTTTCCAAGACCTCCACTAGAAAACACAATAAACTTTTTGGAAGCTGGACAACTATCTTCATTTTTCAGAAACAGTGAAC
+
BB@BBFFFFFFFGGGGGGGGFGHHHFGHHHHHHHHHHHHHHHHHHHHHGHFFFGEFHHFHGHHCEFGCGHFEGGGGHHHFHFBGHHHGGGHGHHHEHFGGHHHHFHHGFGHGHHHHHHFHHHGHHHHHHHBFBGFHHHHHHHHHHHHHHHHHHHHHHHGHCEHHHHHHGEGHHHHFGHHHFFHHHHFFDGH1<GHHHHHGGFDGFFHHHHGGHGFHHHHHHHHHHHHHFHFBFGGGGG;CBCFFFGBFFF:
@M03495:530:000000000-LYBTV:1:2111:2889:16661 1:N:0:CATCACCC+TGCTATAT
GTCAGCATGTGAGCTTTGGAGGGCAAGAAGTGGTTGTGACTGGTTTATCAACGGCAAAATATAGATCGGAAGAGCACACGTCTGAACTCCAGTCACCATCACCCATCTCGTATGCCGTCTTCTGCTTGAAAAAAAAAAAAAGGATTTACCTTCATCTAGTAACCGACATCTGTTGATTGTACAGAACTCGTACTTATTCGACACCATAATAATGAACATTGTTAACAGCCCGTTCAGTTGTTTATGCGGAA
+
>AAABFFFFFFFGGGGGGGCGFCEGFGGBGGGFDFFEEGDGFHHHHHHBHHHE?EGG1FGGHDDGDGFGEEAHFFFGGAFHHGFBFHD3BGHGHHFGBGGHGHH/C3FGF/EBFFG@GGGFGGHHHHGGBHHF/////><-<./0000=00=/0<00000:00:--:-.=0;00;BF9090;0;C//0;.9...0;990/0.;-;.//999/////:/://9999///...--..9/;;B:9.////.---
@M03495:530:000000000-LYBTV:1:2111:16393:16673 1:N:0:CATCACCC+TGCTATAT
GTCAGCATGTGAGCTTTGGAGTGAAATCTCTTGTCTTAAGGAATAAAGGAAAAAGATTCCGTCGGAGGCTCGGTGCTCTACAGGTTCAACCTTTGTACTCTATTATTGCCTCACATTCCATCTCTTGTGAAAATATATTTGATTGGCTTTTCTGCAGGTTGTTTGCCAGGATAATGGTTTAGTGGGTTGTTCACTGTTTCTGAAAAATGAAGATAGTTGTCCAGCTTCCAAAAAGTTTATTGTGTTTTCTA
+
CCDDDFFFFFFFGGGGGGGGGGHHHHHHHHHHHHHHHHHHGHHHHHHHHHHGHHGGHHIHHHHGGGGGGHHGGGGGHHHHHHHHHHHHHHHHHHHHHHHHHHHHHHHHHHHHHHHHHHHHHHHHHHHHHHHHHHHHHHHHHHHHHHGHHHHHHHHHHHHHHGHHHHHHHHHHHHHHHHHHGHHHHHGGGGHHHGFHHHHHHHHFHHFGHHHHFHGHHHHHHHGHHHHHHHHGGEEFGGCFGGGGGGGGHG0
@M03495:530:000000000-LYBTV:1:2111:27805:16681 1:N:0:CATCACCC+TGCTATAT
GTCAGCATGTGAGCTTTGGAGTGAAATCTCTTGTCTTAAGGAATAAAGGAAAAAGATTCCGTCGGAGGCTCGGTGCTCTACAGGTTCAACCTTTGTACTCTATTATTGCCTCACATTCCATCTCTTGTGAAAATATATTTGATTGGCTTTTCTGCAGGTTGTTTGCCAGGACTTTCCAAGACCTCCACTAGAAAACACAATAAACTTTTTGGAAGCTGGACAACTATCTTCATTTTTCAGAAACAGTGAAC
+
CCCCCFFFFFFFGGGGGGGGGGHHHHHHHHHHHHHHHHHHHHHHGHHHHHGHHHGGHHIHHHHGGGGGGHHGGGGGHHHHHHHHHHHHHHHHHHHHGHHHHHHHHHHHHHHHHHHHHHHHHHGHHHHHHGHHHHHHHHHHHHHHHHHHHHHHHHHHHFGGHGHHHHHHHAHHHHHHHHFHHHHHHHHHGGHEGHHHHGHEHHHGHBFHHHGGHGHGHFGHHFHGHHHGHHGGGGGGGG;BFFGGGGGGGGB
@M03495:530:000000000-LYBTV:1:2111:18480:16686 1:N:0:CATCACCC+TGCTATAT
GTCAGCATGTGAGCTTTGGCGACAGAAGGAGCAAGATAACGACCACAGGGAGGGTGGTTATCAACGGCAAAATATAGATCGGAAGAGCACACGTCTGAACTCCAGTCACCATCACCCATCTCGTATGCCGTCTTCTGCTTGAAAAAAAAAAAAAAACAGAAGGACACACACTAGAACCAAAATCTAAGAAATCACAAAGAAAGAAGACTACTATATCTATAATTATCAACACTAGTTGATACGATCATGTT
+
CCCDDFFFFFFFGGGGGGGGGGGGGHHHHHHHHHHHHHHHGGGGGHHHHGGGGGEFGGGHHHHHHGGGGGHHHHHHHHHHHGFFGHHHHHHHGHHHGHHHHHHHHHHHHHHHHHHHHGECGHHGGHHHHGGGHGHHHHHHHHHHHHGGGEE:-;--.;//:0.../;/...//0000...:.00009000/90000;;//./0/./0/00/0000000:00000009;0/0:0/;0000000..9..:000
@M03495:530:000000000-LYBTV:1:2111:20893:16687 1:N:0:CATCACCC+TGCTATAT
GTCAGCATGTGAGCTTTGGTCCAGCCTGAGTCCTCTGGTTTATCAACGGCAAAATATAGATCGGAAGAGCACACGTCTGAACTCCAGTCACCATCACCCATCTCGTATGCCGTCTTCTGCTTGAAAAAAAAAAAAAATCAAACACCATACCTAATAGACATGACGATGTTCACTATACTACATATGTCTCTTTAATCTACTTGACATATTGCTATTGTCTCTATTCTCTATAATATGTGACTACACATCAC
+
CCDDDFFFFFFFGGGGGGGGGGHHHGHHHHHHHHHHHHHHHHHHHHHGGGGGHHHHHHHHHHHGGGGHHHHHHHGHHHGHHHHHHHHHHHHHHHHHHHHGG?GHHGGHHHHGGGHGHHHHHHHHHHHHGGGG?C<<-0<1>11<.<<00//0000000000000.....00:0000000<<00000<<00000<0<000:000000000:00<0000000:<:00:0<0:000000000000</0/00<00
@M03495:530:000000000-LYBTV:1:2111:16590:16716 1:N:0:CATCACCC+TGCTATAT
GTCAGCATGTGAGCTTTGGAGTGAAATCTCTTGTCTTAAGGAATAAAGGAAAAAGATTCCGTCGGAGGCTCGGTGCTCTACAGGTTCAACCTTTGTACTCTATTATTGCCTCACATTCCATCTCTTGTGAAAATATATTTGATTGGCTTTTCTGCAGGTTGTTTGCCAGGACTTTCCAAGACCTCCACTAGAAAACACAATAAACTTTTTGGAAGCTGGACAACTATCTTCATTTTTCAGAAACAGTGAAC
+
BABBBFFFF5FFGGGGGGGGGGHHHHHHHHHFHGHHHHGHHFHHGHHHGHHHHHGGHHHHHHHGGGGGGHGGGEGGHHHHHHGHHHGHHHHHHHHHHHHHHHHHHHHFHHHHHHHHHHHGHHHHHHHGHHHHHHHHHHHHHHHHHHHHHHHHHHHHHHHHHGHHHHHHHHHHHHHHHHHHGHHHHHHHHGHFHGHGHFHGHHGHHHHHHHGGHHHGHHHHHGHHHHHGGHGGGGGGGGFFFGGGGGFGGGF
@M03495:530:000000000-LYBTV:1:2111:5322:16731 1:N:0:CATCACCC+TGCTATAT
GTCAGCATGTGAGCTTTGGTCCAGCCTGAGTCCTCTGGTTTATCAACGGCAAAATATAGATCGGAAGAGCACACGTCTGAACTCCAGTCACCATCACCCATCTCGTATGCCGTCTTCTGCTTGAAAAAAAAAAAACACTGATGTTAATCACTCAAGCGTGATTTGGTACTTACTGCCCCACCTGAGATAAGTACAGCACTCAGTTCCGGGGCTAAGATTAATGACATAATGTAGAGTATAGTTTTCGAATG
+
BABBBFFFFFFFGGGGGGGGGGGHHGHHHHHHHHHHHHHHHHHHHHHGGGGGHHHHHHHHGHHGGGGHHHFFHHGHHHGGHHHHHHHHHHHHHHHHHHHGE3G@GFGHHHH@FEHGHGEHHHHHHFFHGGFGC///?01111<>1111=11110<10.<..<DGF0<=G00000;0/..::.;///;00900000;09.0/:00000.----9.////////9///:9//;/:9////;///;;//-9./;
@M03495:530:000000000-LYBTV:1:2111:14005:16751 1:N:0:CATCACCC+TGCTATAT
GTCAGCATGTGAGCTTTGGAGTGAAATCTCTTGTCTTAAGGAATAAAGGAAAAAGATTCCGTCGGAGGCTCGGTGCTCTACAGGTTCAACCTTTGTACTCTATTATTGCCTCACATTCCATCTCTTGTGAAAATATATTTGATTGGCTTTTCTGCAGGTTGTTTGCCAGGACTTTCCAAGACCTCCACTAGAAAACACAATAAACTTTTTGGAAGCTGGACAACTATCTTCATTTTTCAGAAACAGTGAAC
+
CBCCDFFFFFFFGGGGGGGGGGHHHHHHHHHHHHHHHHHHHHHHHHHHHHHHHHGGHIIHHHHGGGGGGGHGGGGGHHHHHHHHHHHHHHHHHHHHHHHHHHHHHHHHGHHHHHHHHHHHHHHHHHHHHHHHHHHHHHHHHHHHHHGHHHHHHHGHHHHHHGHHHHHHHHHHHHHHHHGGHGHHHHHHHHHGHHHHHHHEHHHHHHGHHHGGHHHHHHGGHHHHHHHGHHGGGGGGGGFFFGGGGGFFFG0
@M03495:530:000000000-LYBTV:1:2111:1795:16772 1:N:0:CATCACCC+TGCTATAT
GTCAGCATGTGAGCTTTGGATGGTTCTGGTTTATCAACGGCAAAATATAGATCGGAAGAGCACACGTCTGAACTCCAGTCACCATCACCCATCTCGTATGCCGTCTTCTGCTTGAAAAAAAAAACTCGGCCTATTCTTAGAGGATAATTAATCACCACAATTACAATTGAAGATGAATAATTGAACACTAACTTATCGTCATTTGGCATTTGTGATGGTAAGATCGCACGTCTTAACATCATTCAAACTAC
+
1AAA>@DFF1@DFFFED11AFGC1AFGHHBBEGBF3G0E0EAEGBG1FFHHFEGGECEHEGH0F0EBACF1D1@FBFGEGGG1EFBD1B0B00@FC/?F0DDE//>/2B11BGGFCDFH</////11/?///0<?11111?10001111<F111101...<D10<000<00=<00=0<<000<000<:0/C/0000<.:...0000/000000909000;00;09..99A9./9/////;/9B///B//B/
@M03495:530:000000000-LYBTV:1:2111:8170:16772 1:N:0:CATCACCC+TGCTATAT
GTCAGCATGTGAGCTTTGGATGGTTCTGGTTTATCAACGGCAAAATATAGATCGGAAGAGCACACGTCTGAACTCCAGTCACCATCACCCATCTCGTATGCCGTCTTCTGCTTGAAAAAAAAAATTGTGAAAATATATTTGATTGGCTTTTCTGAAGGTGGTTTGCCAGGACTTTCCAAGACCTCCACTAGAAAACACAATAACCTTTTTGGAGGCTGGACAACTATCTTCATTTATCAGAATCAGCGCAC
+
CCCCCFFFFFFFGGGGGGGGGGGFGFGGHDGHFHHHGHGGGGGHHHHHHHHEFHGGGGFFFBHHFFHHHGGFGGBGFFHGHGGFHHFFGHEHCGGFEEG?@FEG?GGGF4??BEGCFD0E@/</0222>22@@G2B2F2?<FH1<0<<0FFG1F1=>1<1>.<GD1<<C.<.CC000D0<<C/0:.;;;CGGF0//..;.CFB0/009BF--9/..=.9..C..=:C00///;/:///:////B/9/.-:-
@M03495:530:000000000-LYBTV:1:2111:11490:16788 1:N:0:CATCACCC+TGCTATAT
GTCAGCATGTGAGCTTTGGAGTGAAATCTCTTGTCTTAAGGAATAAAGGAAAAAGATTCCGTCGGAGGCTCGGTGCTCTACAGGTTCAACCTTTGTACTCTATTATTGCCTCACATTCCATCTCTTGTGAAAATATATTTGATTGGCTTTTCTGCAGGTTGTTTGCCAGGACTTTCCAAGACCTCCACTAGAAAACACAATAAACTTTTTGGAAGCTGGACAACTATCTTCATTTTTCAGAAACAGTGAAC
+
CCDCCFFFFFFFGGGGGGGGGGHHHHHHHHHHHHHHHHHHHHHHHHHHHHHHHHGGHIHIGGHGGGGGGHHGGGGGHHHHHHHHHHHHHHHHHHHHHHHHHHHHHHHHHHHHHHHHHHHHHHHHHHHHHHHHHHHHGHHHHFHHHFGHHHHHHGGHHHHHHGHHHHHHHGHHHHHHHHHHHHHHHHHHHHEHBGHHHHHEHHHHHHHHHHGGHHHGHHFHGHHHHHHHHHGGGGGGGGFGGGGGGGFGGGB
@M03495:530:000000000-LYBTV:1:2111:8416:16826 1:N:0:CATCACCC+TGCTATAT
GTCAGCATGTGAGCTTTGGAATTAGTAAATTCGTTGACGACAGAAGGAGCAAGATAACGACCACAGGGAGGGTGGTTTATCAACGGCAAAATATAGATCGGAAGAGCACACGTCTGAACTCCAGTCACCATCACCCATCTCGTATGCCGTCTTCTGCTTGAAAAAAAAAAAAAAAAAAATACCAACAACCACAAGCAATATCACACACAGTACACAGAAGTGTACACATGTTACATGGTACGTAACTACAC
+
CCCCDFFFFFFFFGGGGGGGGGHHHHHHHHHHGHHHHHGFGGGHHHHHHHHHHHHHHHGGGGGHHHHGGGGGEFGGGHHHHHHHGGGGGHHHHHHHHHHHGGGGHHHHHHHGHHHGHHHHHHHHHHHHHHHHHHHHGH0GGHGGHHHHGGGHGHHHHHHHHHHHFGEGEG99;-----:.00000:..;.......//00;0000;.;..900090.;:00000000000:00;0:0/000./0..0000/
@M03495:530:000000000-LYBTV:1:2111:19673:16845 1:N:0:CATCACCC+TGCTATAT
GTCAGCATGTGAGCTTTGGAGTGAAATCTCTTGTCTTAAGGAATAAAGGAAAAAGATTCCGTCGGAGGCTCGGTGCTCTACAGGTTCAACCTTTGTACTCTATTATTGCCTCACATTCCATCTCTTGTGAAAATATATTTGATTGGCTTTTCTGCAGGTTGTTTGCCAGGACTTTCCAAGACCTCCACTAGAAAACACAATAAACTTTTTGGAAGCTGGACAACTATCTTCATTTTTCAGAAACAGTGAAC
+
DDDDDFFFFFFFGGGGGGGGGGHHGHHHHHHHHHHHHHHHHHHHHHHHHHHHHHGGHHIIHGHGGGGGGHHGGGGGHHHHHHHHHHHHHHHHHHHHHHHHHHHHHHHHHHHHHHHHHHHHHHHGHHHHHHHHHHHHHHHHHHHHHHHHHHHHHHGHHHHHHGHHHHGHHHHHHHHHHHHHFHHHHHGHHHHGGGHHHHGFHGGHHGHHHHGGFGGGHHHHHGHGHHHHHHGGGGGGGGFFGFFGGGFGGG0
@M03495:530:000000000-LYBTV:1:2111:12410:16849 1:N:0:CATCACCC+TGCTATAT
GTCAGCATGTGAGCTTTGGTCCAGCCTGAGTCCCTGGTTTATCAACGGCAAAATATAGATCGGAAGAGCACACGTCTGAACTCCAGTCACCATCACCCATCTCGTATGCCGTCTTCTGCTTGAAAAAAAAAAAAAAAAACACAATCACTCATACGACACCCGAACCTTAACCACAGTACACAATCATCCTCACACGTGTCACGACTTATGAACCTTATACTATGCATCCATAGACTCGCGATACCAATACC
+
CCDCDFFFFFFFGGGGGGGGGGHHHGHHHHHHHHHHHHHHHHHHHHGGGGGHHHHHHHHHHHGGGGHHHHHHHGHHHGHHHHHHHHHHHHHHHHHHHHGG3GHHGGHHHHGEFHGHHHHHHHHHHHHGGGGCC/-<---.....000<00/00<..<--..-----/0000009<.:00000.0000000<0.0:-..//<0..-<.000000</0000000000000/0000<000.----.-00<:000
@M03495:530:000000000-LYBTV:1:2111:25039:16849 1:N:0:CATCACCC+TGCTATAT
GTCAGCATGTGAGCTTTGGAGTGAAATCTCTTGTCTTAAGGAATAAAGGAAAAAGATTCCGTCGGAGGCTCGGTGCTCTACAGGTTCAACCTTTGTACTCTATTATTGCCTCACATTCCATCTCTTGTGAAAATATATTTGATTGGCTTTTCTGCAGGTTGTTTGCCAGGACTTTCCAAGACCTCCACTAGAAAACACAATAAACTTTTTGGAAGCTGGACAACTATCTTCATTTTTCAGAAACAGTGAAC
+
DCDDDFFFFFFFGGGGGGGGGGHHHHHHHHHHHHHHHHHHHHHHHHHHHHHHHHGGHIIHHHHGGGGGGHHGGGGGHHHHHHHHHHHHHHHHHHHHHHHHHHHHHHHHHHHHHHHHHHHHHHHHHHHHHHHHHHHHHHHHHFHHHHGHHHHHHHHHHHHHHGHHHHHHHHHHHHHHHHHHGHHHHHGHHHHFGHHHHHHGHGHFHHHHHHGGHHFHHFFHHHHHHHHHHHGGGGCGGFCFFGBFGGFGFF0
@M03495:530:000000000-LYBTV:1:2111:5721:16870 1:N:0:CATCACCC+TGCTATAT
GTCAGCATGTGAGCTTTGGAGTGAAATCTCTTGTCTTAAGGAATAAAGGAAAAAGATTCCGTCGGAGGCTCGGTGCTCTACAGGTTCAACCTTTGTACTCTATTATTGCCTCACATTCCATCTCTTGTGAAAATATATTTGATTGGCTTTTCTGCAGGTTGTTTGCCAGGACTTTCCAAGACCTCCACTAGAAAACACAATAAACTTTTTGGAAGCTGGACAACTATCTTCATTTTTCAGAAACAGTGAAC
+
BBCBCFFFFFFFGGGGGGGGGGHHHHHHHHHHHHHHHHHHHHHHHHHHGHHHHHGGHHIHHHHGGGGGGHHGGGGGHHHHHHGHGHHHHHHHHHHHHHHHHHHHHHHHHHHHHHHHHHHHHHHHHHHHHHHHHHHHHHHHHHHHHHHHHHHGHHGHHHHHHGHHHHHHGHHHHHHHHHHHHGHHHHHHHHGGGHHHHHHGHHGHHHHHHHGGHHHGHHFHHHHHHHHHHHGGGGGHGGFFFGGGGGFGGGB
@M03495:530:000000000-LYBTV:1:2111:10736:16878 1:N:0:CATCACCC+TGCTATAT
GTCAGCATGTGAGCTTTGGAATTAGCTGGTTTATCAACGGCAAAATATAGATCGGAAGAGCACACGTCTGAACTCCAGTCACCATCACCCATCTCGTATGCCGTCTTCTGCTTGAAAAAAAAAAAAAAAAAAAAACATAAACACAAGCACAGTCTACAATCACAAGTAATGATACCTCACTCCACAAGAATGTATGAATATTTATTGTTGAAACATAATCAAGTAGTAAATGTAGTTTTATAGTGAGATTA
+
DCDDEFFFFFFFGGGGGGGGGGHHHHHHHHHHHHHHHHGGGGGHHHHHHHHHHHGGGGHHHHHHHGHHHGHHHHHHHHHHHHHHHHHHHHGHCHHHGGHHHHGGGHGHHHHHHHHHHHHGGFGDC/<><-<-<--.<011:<1.....////00<1110100000.11:11111101<0.11/0/0.</:01<::11<1111111<:11.1110/<111110::11<1111111:<1111<11<11011:1
@M03495:530:000000000-LYBTV:1:2111:12598:16929 1:N:0:CATCACCC+TGCTATAT
GTCAGCATGTGAGCTTTGGAGTGAAATCTCTTGTCTTAAGGAATAAAGGAAAAAGATTCCGTCGGAGGCTCGGTGCTCTACAGGTTCAACCTTTGTACTCTATTATTGCCTCACATTCCATCTCTTGTGAAAATATATTTGATTGGCTTTTCTGCAGGTTGTTTGCCAGGACTTTCCAAGACCTCCACTAGAAAACACAATAAACTTTTTGGAAGCTGGACAACTATCTTCATTTTTCAGAAACAGTGAAC
+
DDDDCFFFFFFFGGGGGGGGGGHHHHHHHHHHHHHHHHHHHHHHHHHHHHHHHHGGHIHIHGGGGGGGGHHGGGGGHHHHHHHGHHHHHHHHHHHHHHHHHHHHHHHHHHHHHHHHHHHHHHHHHHHHHHHHHHHHHHHHHGHHHHHHHHHHHHHHHHHHHGHHHHHHGHHHHHHHHHHHGHHHHHHHHHGHHHHHHHGEGGDHHHHHHHGGGHGHHHHHHHHHHHHHHHHHGGGGGGFFFFGGGGGGGGF
@M03495:530:000000000-LYBTV:1:2111:7690:16943 1:N:0:CATCACCC+TGCTATAT
GTCAGCATGTGAGCTTTGGAGTGAAATCTCTTGTCTTAAGGAATAAAGGAAAAAGATTCCGTCGGAGGCTCGGTGCTCTACAGGTTCAACCTTTGTACTCTATTATTGCCTCACATTCCATCTCTTGTGAAAATATATTTGATTGGCTTTTCTGCAGGTTGTTTGCCAGGACTTTCCAAGACCTCCACTAGAAAACACAATAAACTTTTTGGAAGCTGGACAACTATCTTCATTTTTCAGAAACAGTGAAC
+
BAABBFFFFFFFFGGGGGGGGGHHHHHHHHHHHHHHHHHHHHHHHHHHHHHHHHGGHHHHHHHGGGGGGHHGGGGGHHHHHHFHHHHHHHHHHHHHHFHHHHHHHHHHHHGHHHGHHHHHGHHHGHHHHH4FGHHHHHHHHHHHFHHHHHHHHHHHHHHGHGHHHHHHHGHHHHHHHHGHHHHHHHHHHHGHHHHHHHHFGGGHHHHHGHGGHHHGFHFHGHHGHHHHHHGGGGFGGG;FFFFFFF9FGG9
@M03495:530:000000000-LYBTV:1:2111:22957:16951 1:N:0:CATCACCC+TGCTATAT
GTCAGCATGTGAGCTTTGGAGTTGACGACAGAAGGAGCAAGATAACGACCACAGGGAGGGTGGTTTATCAACGGCAAAATATAGATCGGAAGAGCACACGTCTGAACTCCAGTCACCATCACCCATCTCGTATGCCGTCTTCTGCTTGAAAAAAAAAACAAAAAAAAACAACAAGTTCAAAAATTAAGCTTGCCTCGTCCCAAAAATACGTCATATTACGACAACAGGTTGATATAACGTATCATAGAGTT
+
CCCCCFFFFFFFGGGGGGGGGGHHHHGGGGGHHHHHHHHHHHHHHHGFGGGHHHHGGGGGEFGEFHHHHHHHGGGGGHHHHHHFHHHHGGGGHHGHHHHGGHHGFHHHHHHFHHHHHHHHHHHHGFFFHHFGHHHHGDGHGHHHHHHHAFHHHCFC-;....::A-B?....;.90000000..0000090;.009.....0/....00.0:.:00009...--;./.:0//00000:;9.0.0:00000:
@M03495:530:000000000-LYBTV:1:2111:10317:16968 1:N:0:CATCACCC+TGCTATAT
GTCAGCATGTGAGCTTTGGAGTGAAATCTCTTGTCTTAAGGAATAAAGGAAAAAGATTCCGTCGGAGGCTCGGTGCTCTACAGGTTCAACCTTTGTACTCTATTATTGCCTCACATTCCATCTCTTGTGAAAATATATTTGATTGGCTTTTCTGCAGGTTGTTTGCCAGGAGCAGGTCGTGATTGCTGGAGCAGGTATGATATAATTCTAGGATTTGACAGATGAATAATTTACATATATATCTAACTTTG
+
CCCCCFFFFFFFGGGGGGGGGGHHHHHHHHHHHHHHHHHHHHHHHHHHHHHHHHGGHIIIHHHGGGGGGHHGGGGGHHHHHHHHHHHHHHHHHHHHHHHHHHHHHHHHHHHHFHHHHHHHHHHHHHHHHHHHHHHHHHHHHHHHHHHHHHHHGHHHHHHHHGHHHHHHHHGGHGHHHHGGGHHHHHHHHGHGHHHHHHHGHFHHGHHHHHHHHHHHHHHHHFHHC;GHFHHHHHGGGG;FFGGGGGGGGG0
@M03495:530:000000000-LYBTV:1:2111:2571:16974 1:N:0:CATCACCC+TGCTATAT
GTCAGCATGTGAGCTTTGGAGTGAAATCTCTTGTCTTAAGGAATAAAGGAAAAAGATTCCGTCGGAGGCTCGGTGCTCTACAGGTTCAACCTTTGTACTCTATTATTGCCTCACATTCCATCTCTTGTGAAAATATATTTGATTGGCTTTTCTGCAGGTTGTTTGCCAGGACTTTCCAAGACCTCCACTAGAAAACACAATAAACTTTTTGGAAGCTGGACAACTATCTTCATTTTTCAGAAACAGTGAAC
+
BBBBBFFFFFFFEBGGGGGGFGHHFHHHHCGHHEHHHHHHHDGFFHHHEHGGGHGEHHFGHGHGGGGGGHFEGEEGHFHHHHHHHHHHHGHHHHHFGHHHHHHHFGFGHHHGGHHHHDGGHFHFHHFGGHFHHFGFHHHHHHHHHHHHHHHHHGFGHHHHFAGHGHHHHEEHFHHBGHD1GHFHFHGHHHGHF=GHHGEEHFG<GHHHHHGGHHHGHGFHHHGGFHHHFHGFFGFFGE;CCFEFGGCBFF0
@M03495:530:000000000-LYBTV:1:2111:9975:16983 1:N:0:CATCACCC+TGCTATAT
GTCAGCATGTGAGCTTTGGATGGTTCTGGTTTATCAACGGCAAAATATAGATCGGAAGAGCACACGTCTGAACTCCAGTCACCATCACCCATCTCGTATGCCGTCTTCTGCTTGAAAAAAAAAAAACCTAAAGCATAGTTATTTTTATTATGTTATAACAATCATTACTTGTTATACCAATAAAACTGGAAATGCAAGCTCACGTATAATTCGAAAGTGACAAGCAATTTAGACTCACTAATCTACATATT
+
CCCCBFFFFFFFGGGGGGGGGGGHHHHHHHHHHHHHHHGGGGGHHHHHHHHHGHGGGGHHHHHHHGHHHGHFHHHHFHHHHHHHHHHHHHGG3EHHGGHHGHFFEHGFHHHHDGFHHGGGEGCDC///0??111<1111?111111.=11111<>1>11<0</0=0<00=000000=000;C::F0:;///0:00:00./;00:;/0/000;.0...00;090..9900900;;/B////////////;//
@M03495:530:000000000-LYBTV:1:2111:8804:16986 1:N:0:CATCACCC+TGCTATAT
GTCAGCATGTGAGCTTTGGAGTGAAATCTCTTGTCTTAAGGAATAAAGGAAAAAGATTCCGTCGGAGGCTCGGTGCTCTACAGGTTCAACCTTTGTACTCTATTATTGCCTCACATTCCATCTCTTGTGAAAATATATTTGATTGGCTTTTCTGCAGGTTGTTTGCCAGGAAGGTCGTGATTGCTGGAGCAGGTATGATATAATTCTAGGATTTGACAGATGAATAATTTACATATATATCTAACTTTGAT
+
CCCCCFFFFFFFGGGGGGGGGGHHHHHHHHHHHHHHHHHHHHHHHHHHGHHHHHGGHIHIHHHGGGGGGHHGGGGGHHHHHHHHHHHHHHHHHHHHHHHHHHHHHHHHHHHHHHHHHHHHHHHHHHHHHHHHHHHHGHHHHHHHHHHHHHHHHHGHHHHHHGHHHHHHHHHHHGGHGGGHGHHHHHHHHHHHHCFHHHGGHGGHHHHHHFHHHHHHHGHHHHG=GHCGHFGHFHHHHGCFGGGGGGGGGGF
@M03495:530:000000000-LYBTV:1:2111:24337:17013 1:N:0:CATCACCC+TGCTATAT
GTCAGCATGTGAGCTTTGGAGTGAAATCTCTTGTCTTAAGGAATAAAGGAAAAAGATTCCGTCGGAGGCTCGGTGCTCTACAGGTTCAACCTTTGTACTCTATTATTGCCTCACATTCCATCTCTTGTGAAAATATATTTGATTGGCTTTTCTGCAGGTTGTTTGCCAGGACAGGTCGTGATTGCTGGAGCAGGTATGATATAATTCTAGGATTTGACAGATGAATAATTTACATATATATCTAACTTTGA
+
CCCCDFFFFFFFGGGGGGGGGGHHHHHHHHHHHHHHHHHHHHHHHHGHHHHHHHGGHIIIHIHGGGGGGHHGGGGGHHHHHHHHHHHHHHHHHHHHHHHGHHHHHHHHHHHHGHHHHHHHHHHHHHHHHHHHHHHHHHHHHHHHHHHHHHHHHHHHHHHHHGHHHHHHHHHHHGGHHGGGHHHHHHHHHGGGHHGHHHHHHHHHHHHHHHGHHFHHHHHHHHHHCGHFHHHGHHHHGGFFGGGGGGHGGG1
@M03495:530:000000000-LYBTV:1:2111:18968:17030 1:N:0:CATCACCC+TGCTATAT
GTCAGCATGTGAGCTTTGGATGGTTCTGGTTTATCAACGGCAAAATATAGATCGGAAGAGCACACGTCTGAACTCCAGTCACCATCACCCATCTCGTATGCCGTCTTCTGCTTGAAAAAAAAAAGAAAATAGATACGCCCGCCCCCCGGGAAGGCGCTGGTGCCGATTGGCAGAATCTAGTTTAGTGGGACCCCCTACTACAACCACTCTATCGAGAGTCGCCTCACCATTTCAGTCGTACCACCAAAGAA
+
BBAAAFFDFFFFGGGGGGGGGGGDGGHHFGGHHHHHGHGGGGGHHHHHHHHHHHGGGFFHHHHHHGHHHFFHHHHHHHHHHHFHHHHFHHE?3FGHFFEFGGEEGGGHFFGGF30?BGH//>////022222>221/<////---<----;-...-----:/0/-;-.../9..:0C000;////9/.;;....;-.9///9//.../9////..;.-//9-...;../9/99//;9..9..//....//9
@M03495:530:000000000-LYBTV:1:2111:16874:17037 1:N:0:CATCACCC+TGCTATAT
GTCAGCATGTGAGCTTTGGTCCAGCCTGAGTCCTGGTTTATCAACGGCAAAATATAGATCGGAAGAGCACACGTCTGAACTCCAGTCACCATCACCCATCTCGTATGCCGTCTTCTGCTTGAAAAAAAAAAAAATAGACAGAAGAAGAACAAAGACCCAACAAGCATGACATGTAAGCTAAAATGATTGACTAATACTACAAATGGTCTCGAGCATAGCACGTAGTGACAGTCTGCGTAGCAGTGCAGCAG
+
DCCDDFFFFFFFGGGGGGGGGGHHHGHHHHHHHHHHHHHHHHHHHGGGGGHHHHHHHHHHHGGGGHHHHHHHGHHHGHHHHHHHHHHHHHHHHHHHHGHFHHHGGHHHHGGGHGHHHHHHHHHHHHGGGG?AA>011>11001110010///<////....../:<0000<00:000000<000:0<00:0:00:0000<000000000</0.<-000000-./<</000000000-..-<00000000.<
@M03495:530:000000000-LYBTV:1:2111:14666:17047 1:N:0:CATCACCC+TGCTATAT
GTCAGCATGTGAGCTTTGGAGTGAAATCTCTTGTCTTAAGGAATAAAGGAAAAAGATTCCGTCGGAGGCTCGGTGCTCTACAGGTTCAACCTTTGTACTCTATTATTGCCTCACATTCCATCTCTTGTGAAAATATATTTGATTGGCTTTTCTGCAGGTTGTTTGCCAGGACAGGTCGTGATTGCTGGAGCAGGTATGATATAATTCTAGGATTTGACAGATGAATAATTTACATATATATCTAACTTTGA
+
DDDDDFFFFFFFGGGGGGGGGGHHHHHHHHHHHHHHHHHHHHHHHHHHHHHHHHGGHIIHHIHGGGGGGHHGGGGGHHHHHHHHHGHHHHHHHHHHHHHHHHHHHHHHHHHHFGHHHHHHHHHHHHHHHHHHHHHHHHHHHHHHGHHHHHHHHHHHHHHHHGHHHHHHHHHHHGGHHGGGHHHHGHHHHHHHHHHHHHHHHHHGHHHHHGHHHHHHHHHHFHHHGHHHGGFGHFHHGGFFGGGGGGGGGG0
@M03495:530:000000000-LYBTV:1:2111:21361:17127 1:N:0:CATCACCC+TGCTATAT
GTCAGCATGTGAGCTTTGGTCCAGCCTGAGTCCTGGTTTATCAACGGCAAAATATAGATCGGAAGAGCACACGTCTGAACTCCAGTCACCATCACCCATCTCGTATGCCGTCTTCTGCTTGAAAAAAAAAAAAAAGGCAAATCAGACTAAATAGGCCTAGGCAAAACTAGAAAATCATAATAATATACTGACGAGGGTTGTCACTGAGCTAGCACAGTTCACACGTCTCAGAACAATGTACACAGTGTGCT
+
CBCCCFFFFFFFGGGGGGGGGGHHHGHHHHHHHHHHGHHHHHHHHGGGGGHHHHHHHHHHHGGGGHHHHHHHGHHHGHHHHHHHHHHHHHHHHHHHHGGFHHGFFHHHHGGEHGHHHHHGGHHHHHGGGGB</>-..>00010000000000=0<0<<///:0.;/.0:00;0/00:000000000000090..9--9.-.0090000;0000009/0000000-.://0000://00000000.:00000
@M03495:530:000000000-LYBTV:1:2111:6932:17129 1:N:0:CATCACCC+TGCTATAT
GTCAGCATGTGAGCTTTGGAGGGCAAGAAGTGGTTGTGACATTGCTGGTTTATCAACGGCAAAATATAGATCGGAAGAGCACACGTCTGAACTCCAGTCACCATCACCCACCTCGTATGCCGTCTTCTGCTTGCAAACTATCTGACTGGTAGTACGTACCATGAGTCGACCTGCAGTCTAGTAAAGCTTTGGATGATGTAGTACGACCATGATCGACTCGAGCGGCCCACTTTCGCTTTCGCCAGAGATCG
+
A>>1111@BFFFB1FABG11BEEEFGGEBA3BFAAAF0G21DA11AB10AAFG22FGE//EE00A1B2222BFE?FE0>010GGEBF>CGG1111BBGHH11@11BB0>F/?0>/?/002B<?/F/2211111/11B01@2@12@GFFA1@FFFHGGFHFHB?DCDH-AC?FHHHHHG0DDD0GH00DD=D/CGFHHH0;:0;G.CCGGHGFEF.CABG.9C?@A@-@AAFFFF-A-?;;9A-B@9AFFF9
@M03495:530:000000000-LYBTV:1:2111:27272:17143 1:N:0:CATCACCC+TGCTATAT
GTCAGCATGTGAGCTTTGGAGTGAAATCTCTTGTCTTAAGGAATAAAGGAAAAAGATTCCGTCGGAGGCTCGGTGCTCTACAGGTTCAACCTTTGTACTCTATTATTGCCTCACATTCCATCTCTTGTGAAAATATATTTGATTGGCTTTTCTGCAGGTTGTTTGCCAGGACTTTCCAAGACCTCCACTAGAAAACACAATAAACTTTTTGGAAGCTGGACAACTATCTTCATTTTTCAGAAACAGTGAAC
+
CCCCCFFFFFFFGGGGGGGGGGHHHHHHHHHHHHHHHHHHHHHHHHHGHHHHHHGGHHIIHHHGGGGGGHHGGGGGHHHHHHHHHHHGHHGHHHHHHHHGHHHHHHHHHHHHHHHHHHHHHEHHHHHHHHFHHHHHHHHHHHHHHGGHHHHHGHHHHGHHHGHHHHHHHHHHHHHHHHHGHHHHHHHHHHHHFHHHHHHGHHDFHGHGHHGGGFEHHHHGHGHHHHHHHGGGGGGGGGBFGGGGGGFGGGB
@M03495:530:000000000-LYBTV:1:2111:12668:17148 1:N:0:CATCACCC+TGCTATAT
GTCAGCATGTGAGCTTTGGAGTGAAATCTCTTGTCTTAAGGAATAAAGGAAAAAGATTCCGTCGGAGGCTCGGTGCTCTACAGGTTCAACCTTTGTACTCTATTATTGCCTCACATTCCATCTCTTGTGAAAATATATTTGATTGGCTTTTCTGCAGGTTGTTTGCCAGGACTTTCCAAGACCTCCACTAGAAAACACAATAGACTTTTTGGAAGCTGGACAACTATCTTCATTTTTCAGAAACAGTGAAC
+
CCCCCFFFFFFFGGGGGGGGGGHHHHHGHHHHHHHHHHHHGHHHHHHHHHHHHHGGHHIIHFHGGGGGGHHGGGGGHHHHHHHHHHHHHHHHHHHHHHHHHHHHHHHHHHHHHHHHHHHHHHHHHHHHHHHHHHHHHHHHHEHHHHHHHHHHHHHHHHHHHGHHHHHHGHHHHHHHHHHHHHHHHHHHHHGFHHHHHHHGHH0=GHHHHHGGHHHHHHHGHHHGHHHHHHGGGGGGGGBBBGGGGGFGGG9
@M03495:530:000000000-LYBTV:1:2111:10196:17150 1:N:0:CATCACCC+TGCTATAT
GTCAGCATGTGAGCTTTGGAGTGAAATCTCTTGTCTTAAGGAATAAAGGAAAAAGATTCCGTCGGAGGCTCGGTGCTCTACAGGTTCAACCTTTGTACTCTATTATTGCCTCACATTCCATCTCTTGTGAAAATATATTTGATTGGCTTTTCTGCAGGTTGTTTGCCAGGACTTTCCAAGACCTCCACTAGAAAACACAATAAACTTTTTGGAAGCTGGACAACTATCTTCATTTTTCAGAAACAGTGAAC
+
BAAABFBFFFFFGCGFGGCGGGHFHGHHHHHHHHHHHFHHHDGHHHFHGHHHHGEFHHHHHGFFFGGGGEHGGGFGHHGHHGHHHFHHHHHHHHHHGHHHHEHGGHHGHHHHHHHHHHHGHGFHHGHHHHHGHHFHGHHHHGFHFACGEGHHHHHHGHGHHGHHHHHHHHHHHHHHHGFFHEHHHHFHGHHEFDGFHHHGHGHHHHFHHHG?HHHHHHGHGHEGHHHHGH0FFFFGGFCFEFGFGGFFFG0
@M03495:530:000000000-LYBTV:1:2111:10230:17163 1:N:0:CATCACCC+TGCTATAT
GTCAGCATGTGAGCTTTGGAGTGAAATCTCTTGTCTTAAGGAATAAAGGAAAAAGATTCCGTCGGAGGCTCGGTGCTCTACAGGTTCAACCTTTGTACTCTATTATTGCCTCACATTCCATCTCTTGTGAAAATATATTTGATTGGCTTTTCTGCAGGTTGTTTGCCAGGACTTTCCAAGACCTCCACTAGAAAACACAATAAACTTTTTGGAAGCTGGACAACTATCTTCATTTTTCAGAAACAGTGAAC
+
CCCCCFFFFFFFGGGGGGGGGGHHHHHHHHHHHHHHHHHHHHHHHHHHHHHHHHGGHIIHHIHGGGGGGHHGGGGGFHHHHHHHHHHHHHHHHHHHHHHHHHHHHHHHHHHHHHHHHHHGHHHHHHHHHHHHHHHHHHHHHHHHGFGHHHHHHHHHGGHHGGHHGHHHHHHHHHHHHHGHHHHHHHHGHHHGHFHHHHGCGGGDHHHHHHGGBGHHHHHHHHHHHHHHHHGFGGGGGGFFGEBFGGFGEG9
@M03495:530:000000000-LYBTV:1:2111:22385:17168 1:N:0:CATCACCC+TGCTATAT
GTCAGCATGTGAGCTTTGGTTTATCAACGGCAAAATATAGATCGGAAGAGCACACGTCTGAACTCCAGTCACCATCACCCATCTCGTATGCCGTCTTCTGCTTGAAAAAACTAGCCACTGAGGTGAATTGGGACGAAGATAAGGAATGTTTTGAAAGCCTCAGTAAAGAATACGCTATGTTCTATTCTATCCGGACGCAGAACATATCTGAGGAGTCGACCCTCTCAGCCCAGTAGAGAGAATCTCCTGGC
+
AA>AA1FFFFFBEBGGBGFAFGCAFE3FFGCGGHBGGGFBDDDCEEGG00FBGGFEAAFEFF1AFGGBHFFAGHDGFHHFEG01BF/>FC2B///0?GH@FDG1011B0E/1B10<BG1B11/</11B2FG/?FC/BCG1FG111?BC?GBHCAGGF001FCH1FG1FFC111.<CCCGFDDGGFH00===GC-.-;----9;/90000;00C0.//;;??-/AFFF//;9--/;;B//--/////9//:-
@M03495:530:000000000-LYBTV:1:2111:7783:17187 1:N:0:CATCACCC+TGCTATAT
GTCAGCATGTGAGCTTTGGAGTGAAATCTCTTGTCTTAAGGAATAAAGGAAAAAGATTCCGTCGGAGGCTCGGTGCTCTACAGGTTCAACCTTTGTACTCTATTATTGCCTCACATTCCATCTCTTGTGAAAATATATTTGATTGGCTTTTCTGCAGGTTGTTTGCCAGGACTTTCCAAGACCTCCACTAGAAAACACAATAAACTTTTTGGAAGCTGGACAACTATCTTCATTTTTCAGAAACAGTGAAC
+
A>AAAFFFDDFDFGGGGGGGGFHGGGFHBFHHHHHHGHHHHHGHFHGHHGHHHHGEHHHHHGHGGGGGGHHGGEGGHHHHHHHHGGHHHHHHHHHFGHGFGFFGGHGE4GHCGHHHHHGHHHHHHHGDGGFHFFHHHHHHHHHFFGFHHHHHHHGFHFFHHGHHHHHHHGHHHHHHGFHHHHHHHHHHHFHHFFGHHHHGFDDHHHGHGH?GHHFEHGHHHHHGHGHFFBFFFGF0FG;FFFGGFFBFFG0
@M03495:530:000000000-LYBTV:1:2111:24236:17209 1:N:0:CATCACCC+TGCTATAT
GTCAGCATGTGAGCTTTGGAGTGAAATCTCTTGTCTTAAGGAATAAAGGAAAAAGATTCCGTCGGAGGCTCGGTGCTCTACAGGTTCAACCTTTGTACTCTATTATTGCCTCACATTCCATCTCTTGTGAAAATATATTTGATTGGCTTTTCTGCAGGTTGTTCGCCAGGACTTTCCAAGACCTCCACTAGAAAACACAATAAACTTTTTGGAAGCTGGACAACTATCTTCATTTTTCAGAAACAGTGAAC
+
ABBBBFFFFFFDFGGGGGGGGGHHGHHHHHHHHHHHGHGHHGHHHHHHHGHHHHGEGHHHHHHGGGGCGHHGGGGGGHHHHHGHEGHHHHHHHHHHGHHHHGHFHGHGHHHGHHGGHHHHHGHGGHHFHHHHHHHHHGHHHHHHFFHHHGHHHFGHGHFGFGHHGCFGGGGFHHFFHHHGFHHHFEHHHFHHHDGGHGHEGGHFHFFGHHGGHH/CGFGHHGHHGGGGGGGGGGFGBF0CFG/FFFFGEF0
@M03495:530:000000000-LYBTV:1:2111:27470:17214 1:N:0:CATCACCC+TGCTATAT
GTCAGCATGTGAGCTTTGGACTCCTGACTGGTTTATCAACGGCAAAATATAGATCGGAAGAGCACACGTCTGAACTCCAGTCACCATCACCCATCTCGTATGCCGTCTTCTGCTTGAAAAAAAAAAAAAACAAACAGCACATCGAAACACGTCTGCTACGTCATCGAACATCTAATCTTCACTGAAACCTGACACGCTATGACGTATGATAGCAAACCTACACTCACTCTAGCGCTAGCACTATCACCATT
+
CCDCCFFFFFFFGGGGGGGGGGHHHHHHHHHHGHHHHHHHGGGGGHHHHHHHHHHHGGGGHHHHHHHGHHHGHHHHGHHHHHHHHHHHHHHHGGCGHHGGHHHHG1EFGHFBEGHHAFHHHGGGGF//</...0.000<0010.//.-/....:.0000.....00//.-00;090000009000000./.9/00.-...00;..90/00000000../0/0:0//;000000;@A-.000000000/900
@M03495:530:000000000-LYBTV:1:2111:22634:17215 1:N:0:CATCACCC+TGCTATAT
GTCAGCATGTGAGCTTTGGATGGTTCTGGTTTATCAACGGCAAAATATAGATCGGAAGAGCACACGTCTGAACTCCAGTCACCATCACCCATCTCGTATGCCGTCTTCTGCTTGAAAAAAAAAAAAAAACATAGCTGATTGTCGTAACATCTCATCTATATTACACTGTAAGACAACAACATCAACTATACACGTACACACTTTCTGTATCTAAGCACGTACAGCGTGACACCATCGACATTAAATATCTA
+
CCCCCFFFFFFFGGGGGGGGGGGHHHHHHGHGHHHHHHGGGGGHHHHHHHHHHHGGGGHHHHHHHGHHHGHHFHHHHHHHHHHHHHHHHHGHFGHHGGHHHHGEGHGHHHEGHHFHHHHGEGGG/<</<..>1111111100<..<..00<0000000000;0000000000:0//....:/000;0000009../..00.;00000009;0000/0/-./..00-9...00..0:9/-..0;00000000
@M03495:530:000000000-LYBTV:1:2111:2039:17231 1:N:0:CATCACCC+TGCTATAT
GTCAGCATGTGAGCTTTGGTCCAGCCTGAGTCCTGGTTTATCAACGGCAAAATATAGATCGGAAGAGCACACGTCTGAACTCCAGTCACCATCACCCATCTCGTATGCCGTCTTCTGCTTGAAAAAAAAAAAAACAGGCACTCCTTAGAATCACAGCCTTCCGGCCGAACAGTTTCTCTCAGTACCCCTAGCTGCTCCCCCGCGACTCGCTCTGTAGTCTCTCGACACTATCCCGCGAGATCTACTCAGCC
+
CBCCBFFFFFFFGGGGGGGGGGHHHGHHFHHHHHHHHHHHHHHHHGGGFGHHHFGGHHHHGGGGGHHHHHHHGHHHGHHHHHHHHHHHHHHHHGHHHGF?GGGFEHHHGE?EGGHHHHHHHGHHHHEGCF/<</..0...00<011=00000</0=..<00/.--------/00;B0;0000;000;.../;00/0;0;..---9-;D.;A..////9//;//.:-.-;9////.----;./9////////
@M03495:530:000000000-LYBTV:1:2111:26814:17236 1:N:0:CATCACCC+TGCTATAT
GTCAGCATGTGAGCTTTGGAATTAGTAAATTCGTTGACGACAGAAGGAGCAATATAACGACCACAGGGAGGGTGGTTTATCAACGGCAAAATATAGATCGGAAGAGCACACGTCTGAACTCCAGTCACCATCACCCATCTCGTATGCCGTCTTCTGCTTGAAAAAAAAAAGACTTGTATACATTGTTAATCAATTGGTATTAATTTGAATCATTGAGGCTTTATCACGGAAAACATGTTCATATATTGCAT
+
ABBBBFFFFBDF5FGGFGFGGFHHHHHHHGHHGGGHCGFCEEGFAGHHHGHHHGHFHFFGGGGHHHHE1EECEFGFGHHEFH4EEEEEGFHGHFHHGHHGGCFEHHHHEGH/FGHFHHHHEFGFHHHHHHHHHGFHGC0<FGFA0<F<C.>FAGFGFHGFH1G<C---:A;./000;0BB000;0;0000000;;9/0;09CBB;00C0;00000;/:.99;/;/9/9.>.-:9.//9/;9//////9///
@M03495:530:000000000-LYBTV:1:2111:5609:17245 1:N:0:CATCACCC+TGCTATAT
GTCAGCATGTGAGCTTTGGAGTGAAATCTCTTGTCTTAAGGAATAAAGGAAAAAGATTCCGTCGGAGGCTCGGTGCTCTACAGGTTCAACCTTTGTACTCTATTATTGCCTCACATTCCATCTCTTGTGAAAATATATTTGATTGGCTTTTCTGCAGGTTGTTTGCCAGGACTTTCCAAGACCTCCACTAGAAAACACAATAAACTTTTTGGAAGCTGGACAACTATCTTCATTTTTCAGAAACAGTGAAC
+
CCCDCFFFFFFFGGGGGGGGGGHHHHHHHHHHHHHHHHHHHHHHHHHHHHHHHHGGHHIHHHHGGGGGGHHGGGGGHHHHHHHHHHHHHHHHHHHGHHHHHHHHHHHGHHHHHHHHHHHHHHHHHHHFHHHHHHHHHHHHHHHHHFGHHHHHHHGHHHHHGGHHHHHHGHHGHHHHHHHHGHHHHHHHHGHHHHHHHGHCHGHHHHHHHHGGHGFEHH/GHGHFHHHHHHGGGGGHGGBFGGGGGGCFFF0
@M03495:530:000000000-LYBTV:1:2111:23117:17267 1:N:0:CATCACCC+TGCTATAT
GTCAGCATGTGAGCTTTGGAGTGAAATCTCTTGTCTTAAGGAATAAAGGAAAAAGATTCCGTCGGAGGCTCGGTGCTCTACAGGTTCAACCTTTGTACTCTATTATTGCCTCACATTCCATCTCTTGTGAAAATATATTTGATTGGCTTTTCTGCAGGTTGTTTGCCAGGACTTTCCAAGACCTCCACTAGAAAACACAATAAACTTTTTGGAAGCTGGACAACTATCTTCATTTTTCAGAAACAGTGAAC
+
BBBBBFBFFFFFBGGGGGGGGGGHHHFHGHHHHGHHHHHHGGFFHHFHHFHHGHGGHHHGGGHGGGGCFFFGFFFGHHHHHHHHHHHHHHHHHHGHHHHHHHHHHHHFHHHGHHHHHHHHHHHHHHHGHHHGHGFHHHHHHHHHBGGHHHHHHHHGHGHHHGHHHHHHHHGHHHHHHHHHEHGHHHGHHHHHHHHHHHHGHFGFHHHHFHGCGHHGHHHHHGHEHHHHHFGGGGGGGG;FFFGFGFFFFG0
@M03495:530:000000000-LYBTV:1:2111:16619:17275 1:N:0:CATCACCA+TGCTATAT
GTCAGCATGTGAGCTTTGGACTCCTGACTGGTTTATCAACGGCAAAATATAGATCGGAAGAGCACACGTCTGAACTCCAGTCACCATCACCATCTCGTATGCCGTCTTCTGCTTGAAAAAAAAAAAAAAAAAAGCAATCAAGATCCTAGCAGATAAGACAACTCAGTCAGTAATAAGAATGTCAGAACTATCAGACATTATGATCCTTAGTCGGACACACTATATTATTCGGCTATCAGAACATGATGACT
+
DDDDDFFFFFFFGGGGGGGGGGHHHHHHHHHHHHHHHHHHGGGGGHHHHHHHHHHHGGGGHHHHHHHGHHHGGHHHHHHHHHHHHHHHHHHHHBHHHGGHHHHGGGHGHHHHHHHHHHHHGGGCC@>//-<--..0/00000<000000000/00000<//.0000000000:0<:00000000000/000<0000/00000:000000000.9---./<//:00::000/.-.<0/00:0//00000000
@M03495:530:000000000-LYBTV:1:2111:25827:17295 1:N:0:CATCACCC+TGCTATAT
GTCAGCATGTGAGCTTTGGAGTGAAATCTCTTGTCTTAAGGAATAAAGGAAAAAGATTCCGTCGGAGGCTCGGTGCTCTACAGGTTCAACCTTTGTACTCTATTATTGCCTCACATTCCATCTCTTGTGAAAATATATTTGATTGGCTTTTCTGCAGGTTGTTTGCCAGGACTTTCCAAGACCTCCACTAGAAAACACAATAAACTTTTTGGAAGCTGGACAACTATCTTCATTTTTCAGAAACAGTGAAC
+
CCCCCFFFFFFFGGGGGGGGGGHHHHHHHHHHHHHHHHHHHHHHGHHHHHHHHHGGHHHIHIHGGGGGGHHGGGGGHHHHHHHHHHHHHHGHHHHHHHHHHHHGHHHHHHHHHHHHHHHHHHHHHHHHHHHHHHHHHHHHHHHHGHHHHHHHHGHHHHHHHGHHHHHHGHFHHHHHHHFHHHHHHHHHHHHEHFFHHHGGHHHHHHHHHHGGHHHHHHHHHHHHHHHHHHGGGGGGGGGGEFFGGGFFFFB
@M03495:530:000000000-LYBTV:1:2111:4741:17318 1:N:0:CATCACCC+TGCTATAT
GTCAGCATGTGAGCTTTGGAGTGAAATCTCTTGTCTTAAGGAATAAAGGAAAAAGATTCCGTCGGAGGCTCGGTGCTCTACAGGTTCAACCTTTGTACTCTATTATTGCCTCACATTCCATCTCTTGTGAAAATATATTTGATTGGCTTTTCTGCAGGTTGTTTGCCAGGACTTTCCAAGACCTCCACTAGAAAACACAATAAACTTTTTGGAAGCTGGACAACTATCTTCATTTTTCAGAAACAGTGAAC
+
BBAABFFFFFFFDGGGGGGGGGHHHHHHCFHHHGGHHGHHGDGHHGFHFHHHHEDFFGFFHFC?EGGCE1AECGEGHHHHGF3FGFHGH4GHFHGFGGGE@GHFHHHEGHGBGEHHFHHHFHHEFHHFHHHHHHGGHHHHHHHHGHHFHHHEHHEFBFFGHDHGHHGHBEEGHHEHEHFH0GHFHHEGGHHFFGHHFHHGHDDFGGFGHHGGHFGHHHHFHHGHFBCGHHEBFGFFFGBFBFFGBFGGGG0
@M03495:530:000000000-LYBTV:1:2111:9556:17323 1:N:0:CATCACCC+TGCTATAT
GTCAGCATGTGAGCTTTGGAGTGAAATCTCTTGTCTTAAGGAATAAAGGAAAAAGATTCCGTCGGAGGCTCGGTGCTCTACAGGTTCAACCTTTGTACTCTATTATTGCCTCACATTCCATCTCTTGTGAAAATATATTTGATTGGCTTTTCTGCAGGTTGTTTGCCAGGACTTTCCAAGACCTCCACTAGAAAACACAATAAACTTTTTGGAAGCTGGACAACTATCTTCATTTTTCAGAAACAGTGAAC
+
DDDDDFFFFFFFGGGGGGGGGGHHHHHHHHHHHHHHHHHHGHHHHHHHHHHHHHGGHIIIHIHGGGGGGHHGGGGGGHHHHHHHHHHHHHHHHHHHHHHHHHHHHHHHHHHHHHHHHHHHHHHHHHHHHGHHHHHHHHHHHHHHHHHHHHHHHHHHHHHHHGHHHHHHHHHHHHHHHHHHGHHHHHHHHHHEGFHHHHGCGD<GHHHGHHGGGCHGHHHHFHCHHHHHHHGGHGGGGGCF0CBGGGFFFGF
@M03495:530:000000000-LYBTV:1:2111:18373:17337 1:N:0:CATCACCC+TGCTATAT
GTCAGCATGTGAGCTTTGGAGTGAAATCTCTTGTCTTAAGGAATAAAGGAAAAAGATTCCGTCGGAGGCTCGGTGCTCTACAGGTTCAACCTTTGTACTCTATTATTGCCTCACATTCCATCTCTTGTGAAAATATATTTGATTGGCTTTTCTGCAGGTTGTTTGCCAGGACTTTCCAAGACCTCCACTAGAAAACACAATAAACTTTTTGGAAGCTGGACAACTATCTTCATTTTTCAGAAACAGTGAAC
+
CCCBCFFFFFFFGGGGGGGGGGHHHHHHHHHHHHHHHHHHHHHHHHHHHHHHHHGGHIHHHIHGGGGGGHHGGGGGHHHHHHHHHHHHHHHHHHHHHHHHHHHHHHHHHHHHHHHHHHHHHHHHHHHHHHHHHHHHHHHHHHHHHHHHHHHHHHHHHHHHHGHGHHHHHHHHHHHHHGHHHHHHHHHHHHHHHHGHHHHCGHHFHHHHHHGGHHGGHHHGHHHGGHHHHHGGGGGGGGFFGGBFFGGGGG0
@M03495:530:000000000-LYBTV:1:2111:14834:17338 1:N:0:CATCACCC+TGCTATAT
GTCAGCATGTGAGCTTTGGAGTGAAATCTCTTGTCTTAAGGAATAAAGGAAAAAGATTCCGTCGGAGGCTCGGTGCTCTACAGGTTCAACCTTTGTACTCTATTATTGCCTCACATTCCATCTCTTGTGAAAATATATTTGATTGGCTTTTCTGCAGGTTGTTTGCCAGGACTTTCCAAGACCTCCACTAGAAAACACAATAAACTTTTTGGAAGCTGGACAACTATCTTCATTTTTCAGAAACAGTGAAC
+
CCBCCFFFFFFFGGGGGGGGGGHHHHHHHHHHHHHHHHHHHHHHHHHHHHHHHHGGHHIIHHHGGGGGGHHGGGGGHHHHHHHHHHHHHHHHHHHHHHHHHHHHHHHHHHHHHHHHHHHHHHHHHHHHHHHHHHHHHHHHHHHHHGHHHHHHHHHHHHHHHGHHHHHHHEHHHHHHHHGHHHHHHHHHHHHFHGHHHGHEHGGFHHHHHHGGHHGHHHHFHHHHHGHHHHGGGGGGGGFFGGGGGGFGGG0
@M03495:530:000000000-LYBTV:1:2111:14275:17339 1:N:0:CATCACCC+TGCTATAT
GTCAGCATGTGAGCTTTGGAGTGAAATCTCTTGTCTTAAGGAATAAAGGAAAAAGATTCCGTCGGAGGCTCGGTGCTCTACAGGTTCAACCTTTGTACTCTATTATTGCCTCACATTCCATCTCTTGTGAAAATATATTTGATTGGCTTTTCTGCAGGTTGTTTGCCAGGACAGGTCGTGATTGCTGGAGCAGGTATGATATAATTCTAGGATTTGACAGATGAATAATTTACATATATATCTAACTTTGA
+
CCCCDFFFFFFFGGGGGGGGGGHHHHHHHHHHHHHHHHHHHHHHHHHHHHHHHHGGHIHIHIHGGGGGGHHGGGGGHHHHHHHHHHHHHHHHHHHHHHHHHHHHHHHHHHHHFGHHHHHHHHHHHHHHHHHHHHHHHHHHHHHHHHHHHHHHHHHHHHHHHGHHHHHHHHHHHGGHHGGGHHHHHHHHGHHGHHHHHHHHHHHHDHHHHGHHHHHHHHHHHHHHHHHHHGHFHHHHGGFFGGGFFGGGGG1
@M03495:530:000000000-LYBTV:1:2111:3487:17355 1:N:0:CATCACCC+TGCTATAT
GTCAGCATGTGAGCTTTGGACTGGTTTATCAACGGCAAAATATAGATCGGAAGAGCACACGTCTGAACTCCAGTCACCATCACCCATCTCGTATGCCGTCTTCTGCTTGAAAAAAAAAAAAAATAATAACAATAACACGAGAACAGATAATACATACAACGAACAAGATTCAAAAATGACAGACAAACAAAATATCTAATTTCGTGATGGACACTTGAATAATCACAAAAAATAAAAAAATACAACTATAA
+
CCCCBFFFFFFFGGGGGGGGGGHHHHHHHHHHHGGGGGHHHHHHHHHHHGGGGHHHHHHHGHHHGHHHHHHHHHHHHHHHHHEHHGGCHFHGGHHHHGGGHGHHHHHHHHGEGHGGGF@/</>0111@1<1<>F1111.--..<//<=000=0<000000-;.--///0:00000;.00;00/.///.....0:0;0000000/9.9900/00.00000;00;00000..9-.00000--:0009090009
@M03495:530:000000000-LYBTV:1:2111:22672:17357 1:N:0:CATCACCC+TGCTATAT
GTCAGCATGTGAGCTTTGGTCCAGCCTGAGTCCTCTGGTTTATCAACGGCAAAATATAGATCGGAAGAGCACACGTCTGAACTCCAGTCACCATCACCCATATCGTATGCCGTCTTCTGCTTGAAAAAAAAAAATTACACTTACTCACTTAACGGCAGTCAGTCCTCTTCATCGACCTACATTCTCGTAAATCTTTTGTATCTGGACTAACACCATGCCATAATCGCTGTGCCGCTGTCTCATTGCGTCAA
+
BAAABFFFFFF5BGGGGGGGGFHHHGHHGHGHHFHHHGFHHHHHHHHGEGGGHGHHFHFFHHECEFFFFHCAHHGHHHGFHHDFFHHFHHG3GDCGDFFE?3B4?BGFBFF/>>FFDGGHHHGHBFFE@D@</<0<11?1?1?11111>1>11.--<-</<0<000000000;//:-.0/:0:000.;.9.00009;0/0000000.99B9;/..90/00000//;.9..9/9----./;://///.9-..
@M03495:530:000000000-LYBTV:1:2111:6191:17362 1:N:0:CATCACCC+TGCTATAT
GTCAGCATGTGAGCTTTGGAGTGAAATCTCTTGTCTTAAGGAATAAAGGAAAAAGATTCCGTCGGAGGCTCGGTGCTCTACAGGTTCAACCTTTGTACTCTATTATTGCCTCACATTCCATCTCTTGTGAAAATATATTTGATTGGCTTTTCTGCAGGTTGTTTGCCAGGACTTTCCAAGACCTCCACTAGAAAACACAATAAACTTTTTGGAAGCTGGACAACTATCTTCATTTTTCAGAAACAGTGAAC
+
BABBBFFFFFFFGGGGGGGGGGGHGHHHHHHHHHHHHHHHHHHHHHHHGHHGHGGGHGHHEBFEGGGGGHAEGEGFHHHHHHFHHHHHHHHHHHHGHHHHHHHHGHHHHHHGHHHHHHHHHHHHHHHHHHHHHHHHHHHHHHHHHFHHHHHHHHHHHHHHGGHHFHHHHHHHHHHGHHGHGHHHHHHHHHHFHDFHHHHGFGGGHHHHHHGCHHHHHHHHHGHHHHHHHGGGGGGGFGBFBFFGGGFGFF0
@M03495:530:000000000-LYBTV:1:2111:28322:17362 1:N:0:CATCACCC+TGCTATAT
GTCAGCATGTGAGCTTTGGAGGGCAAGAAGTGGTTGTGACATTGCATGGCAGCTAGAGCCAACTGGTTTATCAACGGCAAAATATAGATCGGAAGAGCACACGTCTGAACTCCAGTCACCATCACCCATCTCGTATGCCGTCTTCTGCTTGAAAAAAAAAATAAAAAAAACCAGTAACACTATACTACCAGCCATCGTAGCACGAACATAGTAGTTAAAAGCAGTGATCATATACTCACATATGAGCATAG
+
BCCCCFFFFFFFGGGGGGGGGGGGGGGHHHGHHHGGEEHHHHHHHHGHHHHGGHHHHHHHHHGHHHGHHHFGHHHGGGGGHHHFHHHHHHHGGGGHFFHHHHGHFHGGHHFHHHHHHHHHHHGHHHHG22FGFCFCGHHGFGGGGHFGFHHAGHHHGC@@@.<=0<0---....00;09;0/000000990..900.9...00-9.--0000000099000.:/00:0000000000000000;:;00:00
@M03495:530:000000000-LYBTV:1:2111:9068:17363 1:N:0:CATCACCC+TGCTTTAT
GTCAGCATGTGAGCTTTGGAGTGAAATCTCTTGTCTTAAGGAATAAAGGAAAAAGATTCCGTCGGAGGCTCGGTGCTCTACAGGTTCAACCTTTGTACTCTATTATTGCCTCACATTCCATCTCTTGTGAAAATATATTTGATTGGCTTTTCTGCAGGTTGTTTGCCAGGACTTTCCAAGACCTCCACTAGAAAACACAATAAACTTTTTGGAAGCTGGACAACTATCTTCATTTTTCAGAAACAGTGAAC
+
CCCCCFFFFFFFGGGGGGGGGGHHHHHHHHHHHHHHHHHHHHHHHHHHHHHHHHGGHHHHHHHGGGGGGGHGGGGGHHHHHHHHHHHHHHHHHHHHHHHGHHHHGHHHHHHHHHHHHHHHHHHHHHHHHHHHHHHHHHHHHHHHHGHHHHHHHHHHHHHHHGHHHHHHHFHHHHHHHHHHHGHHHHHHHHHHGHGHHHHGGDGFGHHHHHGGHHHHHHGHHHHHHHHHGHGGGGGGGGFFFGFFGGFGFGB
@M03495:530:000000000-LYBTV:1:2111:28557:17363 1:N:0:CATCACCC+TGCTATAT
GTCAGCATGTGAGCTTTGGAATTAGTAAATTCGTTGACGACAGAAGGAGCAAGATAACGACCACAGGGAGGGTGGTTTATCAACGGCAAAATATAGATCGGAAGAGCACACGTCTGAACTCCAGTCACCATCACCCATCTCGTATGCCGTCTTCTGCTTGAAAAAAAAAAACATACTACTCACTCACCTAGTCAAGTCTATAGTTATCGCATCCAGACATCCATTCATTTATTACACTAGACGTACATAAA
+
CCCCCFFFFFFFGGGGGGGGGGHHHGHHHHHHGHHHHHGFGGGHGHHHHHHHHHHHHHGAEGGHHHHGGGFG?FFGGHHHHHHHGGGGGGHHHHHHHHHGGGGGCGHHHHHD0GHAGHHHHHHHDGHHHHHHHHHHGHFHHHFGHHHHGGGHGHFFHHGGAGHHHG-@CCB.9000009090;09//.0/09;00000000000////....-////./;////;//://///;/;//////.....:///
@M03495:530:000000000-LYBTV:1:2111:5733:17375 1:N:0:CATCACCC+TGCTATAT
GTCAGCATGTGAGCTTTGGAATTAGTAAATTCGTTGACGACAGAAGGAGCAAGATAACGACCACAGGGAGGGTGGTTTATCAACGGCAAAATATAGATCGGAAGAGCACACGTCTGAACTCCAGTCACCATCACCCATCTCGTATGCCGTCTTCTGCTTGAAAAAAAAAAAAACAACAAACACAATCCATCGGAACGTAACTTACTATATTATACTTAGAATCAAAAAAATGAACGAAATTACAATAATAA
+
CDDDDFFFFFFFGGGGGGGGGGHHHHGHHHHHGHHHHHGGGGGHHHHHHHHHHHHHHHGGGGGHHHHGGGGGEFGGGHHHHHGHGGGGGHHHHHHHHHHHGGGGHHHHHHHCHHHGHHHHHHHHHHHHHHHHHHHHGGBGHHFGHHHHGGGHGHHHHHHHHGHHHGGGEG-<@.<..9.......00/011...<-.....<1011111<<111111<:<111<000.--.0111.....1011<110111
@M03495:530:000000000-LYBTV:1:2111:1881:17387 1:N:0:CATCACCC+TGCTATAT
GTCAGCATGTGAGCTTTGGAGTGAAATCTCTTGTCTTAAGGAATAAAGGAAAAAGATTCCGTCGGAGGCTCGGTGCTCTACAGGTTCAACCTTTGTACTCTATTATTGCCTCACATTCCATCTCTTGTGAAAATATATTTGATTGGCTTTTCTGCAGGTTGTTTGCCAGGACAGGTCGTGATTGCTGGAGCAGGTATGATATAATTCTAGGATTTGACAGATGAATAATTTACATATATATCTAACTTTGA
+
BBBBAFFFFFFFGGGGGGGGGGFHHHHHHHHHHHHGHHHHHHHHHHHHHGFHHHGFHHHHHGGGFCGGGHHGGFFGHHGHHHHHHHHHEHFHHHGHHHHHHHHHHHHGGHHHFGHHHHHHHHHHHGFFFGHHHHHHHHHHHHGHGHHHHHHHHHHHHHHHHGHGHHHHEEGFHGEHHFCDHHHHHHHGHGHHGFHHHHFHHHHGEHHHHEHGHHFH0GHHHHHGCHHFFHFHHHHHGFBBFFGGFGGGGF0
@M03495:530:000000000-LYBTV:1:2111:20802:17402 1:N:0:CATCACCC+TGCTATAT
GTCAGCATGTGAGCTTTGGAGTGAAATCTCTTGTCTTAAGGAATAAAGGAAAAAGATTCCGTCGGAGGCTCGGTGCTCTACAGGTTCAACCTTTGTACTCTATTATTGCCTCACATTCCATCTCTTGTGAAAATATATTTGATTGGCTTTTCTGCAGGTTGTTTGCCAGGACTTTCCAAGACCTCCACTAGAAAACACAATAAACTTTTTGGAAGCTGGACAACTATCTTCATTTTTCAGAAACAGTGAAC
+
CCCCCFFFFFFFGGGGGGGGGGHHHHHHHHHHHHHHHHHHHHHHHHHGHHHHHGGGHIHHHHHGGGGGGHHGGGGGHHHHHHHHHHHHHHHHHHHHHHHHHHHHHHHHHHHHHHHHHHGHHHHHHHHHHHHHHHHHHHHHHGHHHGHHHHHHHHEHHHHHHGHHHHDGHHHHHHHHHHHHGHCGHHHHHHHHGHHHHHHGFGGHHHHHHHGGHGHGGHFGHHHGFHHHGGGFGGGGGFBBFFFGGGFGFGB
@M03495:530:000000000-LYBTV:1:2111:9667:17402 1:N:0:CATCACCC+TGCTATAT
GTCAGCATGTGAGCTTTGGAGTGAAATCTCTTGTCTTAAGGAATAAAGGAAAAAGATTCCGTCGGAGGCTCGGTGCTCTACAGGTTCAACCTTTGTACTCTATTATTGCCTCACATTCCATCTCTTGTGAAAATATATTTGATTGGCTTTTCTGCAGGTTGTTTGCCAGGACTTTCCAAGACCTCCACTAGAAAACACAATAAACTTTTTGGAAGCTGGACAACTATCTTCATTTTTCAGAAACAGTGAAC
+
CCCCCFFFFFFFGGGGGGGGGGHHHHHHHHHHHHHHHHHHHHHHHHHHHHHHHHGGHHHHHHHGGGGGGHHGGGGGHHHHHHHHHHHHHHHHHHHHHHHHHHHHHHHHGHHHHHHHHHHHHHHHHHHHHHHHHHHHHHHHHGHHHGHHHHHHHHGHHHHHHGHHHHHHHFHHHHHHHHHHGHHHHHHHHHHFFGHHGHF<GG<GHHHHHHGCGHHHHHFFFHHGHHHHHHGGGGGGGGFBFFGGGGFF0F9
@M03495:530:000000000-LYBTV:1:2111:29394:17437 1:N:0:CATCACCC+TGCTATAT
GTCAGCATGTGAGCTTTGGAATTAGTAAATTCGTTGACGACAGAAGGAGCAAGATAACGACCACAGGGAGGGTGGTTTATCAACGGCAAAATATAGATCGGAAGAGCACACGTCTGAACTCCAGTCACCATCACCCATCTCGTATGCCGTCTTCTGCTTGAAAAAAAAAAAAAAAAATACTTAGCAACACATATCCTTTGTGCTCACTGACCTAACACATACTACAGTAAGGCATAATGAATCATTACTTC
+
CCDDDFFFFFFFGGGGGGGGGGGHHGHHHHHHGHHHHHFBEGGHHHHGHHHHHHHHHHGGGGGHHHHGGGGGEFGGGHHHHHDHGGGGGHHHHHHHHHHHGGFDFHHHHHGCFHHGHHHHGHHHHHHHHHHHHHHHGFBGHHFFHHGB@AEHGHHHHHGGHHHFHGGCGC-9-----.000000000....0000:00000/000000000/000/00.00009000;0000/.00000;00000000000
@M03495:530:000000000-LYBTV:1:2111:17279:17449 1:N:0:CATCACCC+TGCTATAT
GTCAGCATGTGAGCTTTGGAGTGAAATCTCTTGTCTTAAGGAATAAAGGAAAAAGATTCCGTCGGAGGCTCGGTGCTCTACAGGTTCAACCTTTGTACTCTATTATTGCCTCACATTCCATCTCTTGTGAAAATATATTTGATTGGCTTTTCTGCAGGTTGTTTGCCAGGACTTTCCAAGACCTCCACTAGAAAACACAATAAACTTTTTGGAAGCTGGACAACTATCTTCATTTTTCAGAAACAGTGAAC
+
CCCCCFFFFFFFGGGGGGGGGGHHHHHHHHHHHHHHHHHHHHHHHHHHHHHHHHGGHIHHHHHGGGGGGHHGGEGGHHHHHHHHHHHHHHHHHHHHHHHHHHHHHHHHHHHHHHHHHHHEHHHHHHHHHHHHHHGHHHHHHFHHHHHHHHHHHHGHHHHHHGHHHHHHGHHHHGHHHGHHGHHHHHHHHHHFHHHHHHHEHGDHHHHHHHGGHGGHH0GHGGHHHHHHGHGGGGFGGGFFFGGGGGGGGG0
@M03495:530:000000000-LYBTV:1:2111:5658:17471 1:N:0:CATCACCC+TGCTATAT
GTCAGCATGTGAGCTTTGGAGACTGGTTTATCAACGGCAAAATATAGATCGGAAGAGCACACGTCTGAACTCCAGTCACCATCACCCATCTCGTATGCCGTCTTCTGCTTGAAAAAAAAAAAAAAAACAACACACATAAATATTATCTCAATCAACTAATATAACAAGTCAAAATTAACAAGCATCTATAATGCTAATATGACACAAATAGCATTATATGATACTTACTAGTGACCACGACATGGATTAAG
+
BCDCBFFFFFFFGGGGGGGGGGGHHGHGHHHHHHHGGGGGHHHHHHHHHHHGGGGHHHHHHHGHHHGHHHHHHHHHHHHHHHHHHHHGF3FGHGGHHHHGFGHGHHHHHHHFGHHHGGGGC@@//-<....><...0000=000000000::000/00000000;00/00000::00000:/./0000;000000:000000;00/..00000000:0;0:0000000:00000000..---.0/000000
@M03495:530:000000000-LYBTV:1:2111:7671:17474 1:N:0:CATCACCC+TGCTATAT
GTCAGCATGTGAGCTTTGGAGTGAAATCTCTTGTCTTAAGGAATAAAGGAAAAAGATTCCGTCGGAGGCTCGGTGCTCTACAGGTTCAACCTTTGTACTCTATTATTGCCTCACATTCCATCTCTTGTGAAAATATATTTGATTGGCTTTTCTGCAGGTTGTTTGCCAGGACTTTCCAAGACCTCCACTAGAAAACACAATAAACTTTTTGGAAGCTGGACAACTATCTTCATTTTTCAGAAACAGTGAAC
+
AAA11BDFBF3DGFEEFD1BAG1GEGFDGHGDGDEGHHHFBHF11FGHHFGHFHA/AEFGGAAEAEEEEHHCGEEGHHHHDD@>B@BFGGEGHBGFGHHHGHFEFFHDDGFFBHFHHHHHHGGDGGHHHHBGGHHHHHHGHHHHGFGHHHHHHHHHHHHHHGHHGHHHGHHHHHGHHHHGGGHHHHHFHHHHGFHHGHGEGHDGHHGHHHGGHCCEHH/GFHHHF/:GHHGGGGGGGGCBFFFFFBFFGG0
@M03495:530:000000000-LYBTV:1:2111:21698:17497 1:N:0:CATCACCC+TGCTATAT
GTCAGCATGTGAGCTTTGGTCCGCCTGAGTCCCTGGTTTATCAACGGCAAAATATAGATCGGAAGAGCACACGTCTGAACTCCAGTCACCATCACCCATCTCGTATGCCGTCTTCTGCTTGAAAAAAAAAAAAACACGAATACGCGAAAAATAAAATGCTTGTGAGCGTCGATGAGTGCTGACTACGCAAGTAGCAACCACCAGCAACCTCACAATGACCATCGAGCGAACAACTGTATTACTCTGTACAA
+
CCCCDFFFFFFFGGGGGGGGGGGGGGHHHHHHHHHHHHHHHHHHHGGGGGHHHHHHHHHHHGGGGHHHHHHHGHHHGHHHHHHHHHHHHHHHHHHHHGHCGGHGGHHHHGFGHGHHHHHHGGHHHHGGGGC<><.<0.->.<0..-----..0000000000.0000-..--.000<00:00:00<<-<--000000........//..//09000:000000./9.---9-/.0/000000000000000
@M03495:530:000000000-LYBTV:1:2111:21852:17530 1:N:0:CATCACCC+TGCTATAT
GCCAGCATGTGAGCTTTGGAATAGTAAATTCGTTGACGACAGAAGGAGCAAGATAACGACCACAGGGAGGGGGGTTTATCAACGGCAAAATATAGATCGGAAGAGCACACGTCTGAACTCCAGTCACCATCACCCATCTCGTATGCCGTCTTCTGCTTGAAGAAAAAATAGACTAGCGACCCTCGGCAGCAAGAACCATACGACCAATATCACGAAAATAGTCACGCAAAGCATTGGGATTATCATAAAAC
+
A1>AAAFDDF3F1FG13BEE11FFGDG3GBG000A01A0EECHHAEGHECCFG1F1F/FEGC/A0BFF/@>>><<-.FG1FG0CCGGC./<CH0GFCCCFGGGH.;/CF.;A9/.0090;CFFBFBFB09FGG/CE//00---;F//-9;--//;9//9-//;F:9A-:9/////9/-;9-9/-9--9-9---;/--;F/F?AB@--9/B//;-9:--/BB;/99-;9--;BFB///--/;/BBB/9;///
@M03495:530:000000000-LYBTV:1:2111:24649:17534 1:N:0:CATCACCC+TGCTATAT
GTCAGCATGTGAGCTTTGGAATTAGTAAATTCGTTGACGACAGAAGGAGCAAGATAACGACCACAGGGAGGGTGGTTTATCAACGGCAAAATATAGATCGGAAGAGCACACGTCTGAACTCCAGTCACCATCACCCATCTCGTATGCCGTCTTCTGCTTGAAAAAAAAAAAAAAACAAGCACACAAACACTAAACATATAATCACCGCATGCACAAGAACAGCACAATACTGAGATCATAATAACTGTCCT
+
CCCCCFFFFFFFGGGGGGGGGGHHHHHHHHHHGHHHHHGFGGGHHGHHHHHGHHHHHHGGGGGHHHHGGGGGFFGGGHHHHHHHGGGGGHHHHHHHHHHHGGGGHHHHHHHFHHHGHHGHHHHHHHHHHHHHGHHHGG0FGHGGHHHHGGGHGHHHHHHHHHGFHGCGG--:;9999././/:9;...9.0/0000000;00000/.--..00909./9:9/9/./9000000000000900000009000
@M03495:530:000000000-LYBTV:1:2111:4280:17560 1:N:0:CATCACCC+TGCTATAT
GTCAGCATGTGAGCTTTGGAATTAGCTGGTTTATCAACGGCAAAATATAGATCGGAAGAGCACACGTCTGAACTCCAGTCACCATCACCCATCTCGTATGCCGTCTTCTGCTTGAAAAAAAAAAAAAAAGAAAACTCTAACATTATAATATTCTAACAGCATAAACCAATTATATAACATGAAACATTTCAATACTGTCACAATGAACATATCAAACTCACACACACTGGTATCTGAATCAACTTATAAAT
+
EDEDEFFFFFFFGGGGGGGGGGHHHHHHHHHHHHHHHHGGGGGHHGHHHHHGHHGGGGHHHHHHHGHHHGGHHHHHHHHHHHHHHHHHHHGF?FHHGGHHHHFEEHGHHHHHGHFHHHHGGGGC><//-..000011111<011<1=<=D1=11=1000</11110/:.0<1<:11:1010:110/<11<1:<1<111111:0:01111<1111<000<0000....:0/:111111<<110<<<011111
@M03495:530:000000000-LYBTV:1:2111:25790:17569 1:N:0:CATCACCC+TGCTATAT
GTCAGCATGTGAGCTTTGGAGTGAAATCTCTTGTCTTAAGGAATAAAGGAAAAAGATTCCGTCGGAGGCTCGGTGCTCTACAGGTTCAACCTTTGTACTCTATTATTGCCTCACATTCCATCTCTTGTGAAAATATATTTGATTGGCTTTTCTGCAGGTTGTTTGCCAGGACTTTCCAAGACCTCCACTAGAAAACACAATAAACTTTTTGGAAGCTGGACAACTATCTTCATTTTTCAGAAACAGTGAAC
+
BACCCFFFFFFFGGGGGGGGGGHHHHGHHHHHHHHHHHHHHHHHHHHHHHGHHHGGHHHHHIHGGGGGGHHGGGGGHHHHHHHHHHHHHHHHHHHHGHHHHHHHHHHHHHHFGHHGHHHHHHHHHHHHHHHHHHHHHHHHHHHHHHHHGHHHHHHHHHHHHGHHEHHHHHHHHHHHHHHGHHHHHGHHHHH1GGGHHGHGFGGFHHHHHHGFG0G.GHFFGHGFGHHHHHGGGGGGGG0;BFGGGGFGGG0
@M03495:530:000000000-LYBTV:1:2111:6665:17588 1:N:0:CATCACCC+TGCTATAT
GTCAGCATGTGAGCTTTGGAGTGAAATCTCTTGTCTTAAGGAATAAAGGAAAAAGATTCCGTCGGAGGCTCGGTGCTCTACAGGTTCAACCTTTGTACTCTATTATTGCCTCACATTCCATCTCTTGTGAAAATATATTTGATTGGCTTTTCTGCAGGTTGTTTGCCAGGACTTTCCAAGACCTCCACTAGAAAACACAATAAACTTTTTGGAAGCTGGACAACTATCTTCATTTTTCAGAAACAGTGAAC
+
CCCCDFFFFFFFGGGGGGGGGGHHHHHHHHHHHHHHHHHHHHHHHHHHHHHGHHGGHHIIHHHGGGGGGHHGGGGGHHHHHHHHHHHHHHHHHHHHHHHHHHHHHHHHHHHHHHHHHHHHHHHHHHHHHGHHHHHHHHHHHHHHHFHHHHHHHHGHHHHHHGHHHGHHGH/FGHHHHHHHGHHHHHHHHHHEHHGHHHHGHFHGHHHHHHGGHHHHHHHGHHHEHHHHHHGGFGGGGG=BFGEGGFFGGG0
@M03495:530:000000000-LYBTV:1:2111:8909:17598 1:N:0:CATCACCC+TGCTATAT
GTCAGCATGTGAGCTTTGGAGTGAAATCTCTTGTCTTAAGGAATAAAGGAAAAAGATTCCGTCGGAGGCTCGGTGCTCTACAGGTTCAACCTTTGTACTCTATTATTGCCTCACATTCCATCTCTTGTGAAAATATATTTGATTGGCTTTTCTGCAGGTTGTTTGCCAGGACTTTCCAAGACCTCCACTAGAAAACACAATAAACTTTTTGGAAGCTGGACAACTATCTTCATTTTTCAGAAACAGTGAAC
+
DCDDDFFFFFFFGGGGGGGGGGHHHHHHHHHHHHHHHHGHHHHHHHHHHHHHHHGGHIHHHHHGGGGGGHHGGGGGGHHHHHHHHHHHHHHHHHHHHHHHHHHHHHHHHHHHHHHHHHHHHHHHHHHHHHHHHHHHHHHHHHGHHHHHHHHHHHHHGHHHHGHHHHHHHGHHGHHHHGGHHHHHHHHHHHHGGFGHHHGEHGGHHHHHHHGGFFFEHHHHHGHHHGGGHGFGGGGGGGFFGGFFFGFGFG0
@M03495:530:000000000-LYBTV:1:2111:28591:17600 1:N:0:CATCACCC+TGCTATAT
GTCAGCATGTGAGCTTTGGAGTGAAATCTCTTGTCTTAAGGAATAAAGGAAAAAGATTCCGTCGGAGGCTCGGTGCTCTACAGGTTCAACCTTTGTACTCTATTATTGCCTCACATTCCATCTCTTGTGAAAATATATTTGATTGGCTTTTCTGCAGGTTGTTTGCCAGGACTTTCCAAGACCTCCACTAGAAAACACAATAAACTTTTTGGAAGCTGGACAACTATCTTCATTTTTCAGAAACAGTGAAC
+
CBCCCFFFFFBFGGGGGGGGGGHHHGHHHHHHHHHHHHHHHHHHFHHHHHHHHHGGHIHIHHHGGGGGGHHGGGGGHHHHHHHHHHHHHHHHHHHHHHHHHHHHHHHHHHHHHHHHHGGGHHHHHHHDGHHHHHHHHHHHHHHHHHHHHHHHHHHHGHFGHGHHFHHHHHHHHHHHFHHGHHHHHHHHHHHGHHHHHHHFHGHGGHHHGHGGFFFEHHF.CGFHHHHHHGGGGGGGGG;CBFFGGGGGGG0
@M03495:530:000000000-LYBTV:1:2111:8297:17604 1:N:0:CATCACCC+TGCTATAT
GTCAGCATGTGAGCTTTGGAATTAGTAAATTCGTTGACGACAGAAGGAGCAAGATAACGACCACAGGGAGGGTGGTTTATCAACGGCAAAATATAGATCGGAAGAGCACACGTCTGACTCCAGTCACCATCACCCATCTCGTATGCCGTCTTCTGCTTGAAAAAAAAAAAAAAACGAACACACACAAAGTGACCCGCTGCTAGAGTTGTACACATAAAGAGAATTGACATTACACAAAGACACGGTGTCAA
+
CDCCDFFFFFFFGGGGGGGGGGHHHHHHHHHHGHHHHHGFGGGHHHHHHHHHHHHHHHGGGGGHHHHGGGGGEFGGGHHHHHGHGGGGGHHHHHHHHHHHGGGGHHHHHHHGHHHGHHHHHHHHHHHHHHHHHHHGFBGHHFDHHHGGDGHGHHHGHHHHFHHHGGG@EC---:.-9.-::A.;9A.:/00::0/----.00000000000000000000:/0000000:000000.://///.-...000
@M03495:530:000000000-LYBTV:1:2111:10833:17611 1:N:0:CATCACCC+TGCTATAT
GTCAGCATGTGAGCTTTGGAGTGAAATCTCTTGTCTTAAGGAATAAAGGAAAAAGATTCCGTCGGAGGCTCGGTGCTCTACAGGTTCAACCTTTGTACTCTATTATTGCCTCACATTCCATCTCTTGTGAAAATATATTTGATTGGCTTTTCTGCAGGTTGTTTGCCAGGATTTATTTTTTTTTTCCAAGACCTCCACTTGGAAACAACATAAAATTTTTTGGAGCTTGACAAATATCTTCATTTTTTAGA
+
CBCCCFFFFFFFGGGGGGGGGGHHHHHHHHHHHHHHHHHHHHHHHHHHGHHHHHGGHIHHHGHGGGGGGHHGGEGGHHHHHHFHHHHHHHHHHHHHHHHHHHHHHHHHHHHHHHHHHHHHHHHHHHHFHFHHHHHHHHHHHHHHHHHHHHHHHHHHHHHHHGHHHHHHHHHHHHHHHHHHG--<D/=0=0./=00;//0000;;GF/..;C0=C00;BFG-;-;9/./;.00;/0////;///;BFF-9//
@M03495:530:000000000-LYBTV:1:2111:27692:17643 1:N:0:CATCACCC+TGCTATAT
GTCAGCATGTGAGCTTTGGATGGTTCTGGTTTATCAACGGCAAAATATAGATCGGAAGAGCACACGTCTGAACTCCAGTCACCATCACCCATCTCGTATGCCGTCTTCTGCCTGAAAAAAAAAAAAAAACCCTAACGTAGGCATGTTGCAGCTGCTGGCACTTATCACAACCTAGATGACCTACATCGACTCCAGTGCTCCGGGTGTAGCACTTGGTTTTATGAAAGCGAACGTCGTCTGTGTTGTATAAA
+
AAABBFFFFFF55FFAGFBGGCAFF5GGG5BFAGHE54BAE?E2GHGFHFB5G211111B2CGHFEHE21553D@GFHHFH53DDBF3?FFCBFDH1>G34GEEGAC44443330333F//<B/////-...0000</...000.00000</;//;0/./0//;0<0000.9//0;0000/09/900.9-.9///;00900.9-.-9/////9;///.9./9/9////..---;.;9...99//.99////
@M03495:530:000000000-LYBTV:1:2111:10436:17646 1:N:0:CATCACCC+TGCTATAT
GTCAGCATGTGAGCTTTGGAGTGAAATCTCTTGTCTTAAGGAATAAAGGAAAAAGATTCCGTCGGAGGCTCGGTGCTCTACAGGTTCAACCTTTGTACTCTATTATTGCCTCACATTCCATCTCTTGTGAAAATATATTTGATTGGCTTTTCTGCAGGTTGTTTGCCAGGACTTTCCAAGACCTCCACTAGAAAACACAATAAACTTTTTGGAAGCTGGACAACTATCTTCATTTTTCAGAAACAGTGAAC
+
CCDBCFFFFFFFGGGGGGGGGGHHHHHHHHHHHHHHHHHHHHHHHHHHHHHHHHGGHIHIHHHCGGGGGHHGGGGGFHHHHHHGHHHHHHHHHHHHHHHHHHHHHHHGHHHGHHHHHHHHHHHHHHHHHHHHHHHHHHHHHHHHFHHHHHHHHH3FGGHHHGHHHHHHHHHHHHHHHHHGHHHHHHHHHGHHHHGHHHHGHFGGHHHHHHGGHHHHHHGHHHHHHHHHHGGGGGGGGGFGGGEGGGFGGG0
@M03495:530:000000000-LYBTV:1:2111:1973:17653 1:N:0:CATCACCC+TGCTATAT
GTCAGCATGTGAGCTTTGGAATTAGTAAATTCGTTGACGACAGAAGGAGCAAGATAACGACCACAGGGAGGGTGGTTTATCAACGGCAAAATATAGATCGGAAGAGCACACGTCTGAACTCCAGTCACCATCACCCATCTCGTATGCCGTCTTCTGCTTGAAAAAAAAAGACAATCATTAAACGATTTAGACAATATTATCAACATAACACACTATATACTTTGACCGTACTCAACCTGACAGTAATTCCC
+
ABBBBFFFFFFFGGGGGGGGGGGHHGGHHHHHGGHHHHGGGGGHGGFHHHHHHHHHHHGGGGGHGHGGGGGC>FEFGHHHHHHHGGGGGHHHFHHHHHHHGGGGHHHHHHHCGCHGHHHHHHHHHHHDGHHHHHGHGFCGHGGFHHHHGDGHGFHGBGGHHGHHHCCGG.://;0;00009009..;.;0=00/0;000;0;C/9/00/0/.;////////://///-....///.././///9/9:/;9/
@M03495:530:000000000-LYBTV:1:2111:11812:17659 1:N:0:CATCACCC+TGCTATAT
GTCAGCATGTGAGCTTTGGAGTGAAATCTCTTGTCTTAAGGAATAAAGGAAAAAGATTCCGTCGGAGGCTCGGTGCTCTACAGGTTCAACCTTTGTACTCTATTATTGCCTCACATTCCATCTCTTGTGAAAATATATTTGATTGGCTTTTCTGCAGGTTGTTTGCCAGGAGCAGGTCGTGATTGCTGGAGCAGGTATGATATAATTCTAGGATTTGACAGATGAATAATTTACATATATATCTAACTTTG
+
DCCCDFFFFFFFGGGGGGGGGGHHHHHHHHHHHHHHHHHHHHHHHHHHHHHHHHGGHHHHGBGGGGGGGHHGGGGGHHHHHHHHHHHHHHHHHHHHHHHHHHHHHHHHHHHHHHHHHHHHHHHHHHHHHHHHHHHHHHHHHGHHHHHHHHHHHHGGHHHHHGHHHHHHHHHGHHHHHHGGGHHHHHHHHHHHHHHGHHHHHHHHHHHHGFHHHHHHHHHHHFHHGCGGHHHHHHGGGGCFGGGGGGGGGG0
@M03495:530:000000000-LYBTV:1:2111:16020:17663 1:N:0:CATCACCC+TGCTATAT
GTCAGCATGTGAGCTTTGGTCCAGCCTGAGTCCTGGTTTATCAACGGCAAAATATAGATCGGAAGAGCACACGTCTGAACTCCAGTCACCATCACCCATCTCGTATGCCGTCTTCTGCTTGAAAAAAAAAAAAAAACAATATACCCAGCACAGAGAATGCAATCCCCTGTGACCAAGCACATGGCAAACTAACATAAGTGCCATGCCATTACAAAGGTGACCTTCATGCGTTGACATGACACGTATTCTTC
+
CCCCCFFFFFFFGGGGGGGGGGHHHGHHHHHHHHHHHHHHHHHHHGGGGGHHHHHHHHHHHGGGGHHHHHHHGHHHGHHHHHHHHHHHHHHHHHHHHGH3GHHFGHHHHGGFHGHHHHHHHHHHHHGG?C/<//--.<<<0=00000<.<.//0/;00;00000/0.;;000;00...///0;/./0.90000:0000000;90000000;900://000000090000.;9-.00:00000../090000
@M03495:530:000000000-LYBTV:1:2111:18922:17676 1:N:0:CATCACCC+TGCTATAT
GTCAGCATGTGAGCTTTGGAGTGAAATCTCTTGTCTTAAGGAATAAAGGAAAAAGATTCCGTCGGAGGCTCGGTGCTCTACAGGTTCAACCTTTGTACTCTATTATTGCCTCACATTCCATCTCTTGTGAAAATATATTTGATTGGCTTTTCTGCTGGTTGTTTGCCAGGAGCAGGTCGTGATTGCTGGAGCAGGTATGATATAATTCTAGGATTTGACAGATGAATAATTTACATATATATCTAACTTTG
+
CCCCCFFFFFFFGGGGGGGGGGHHHHHHHHHHHHHHHHHHHHHHHHHHHHHHHHGGHIHIHIHGGGGGGHHGGGGGHHHHHHHGHHHHHHHHHHHHHHHHHHHHHHHHHHHHHHHHHHHHHHHHHHHHHHHHHHHHHHHHHHHHHHHHHHHHHHG3FFGHGGHHHHHHHHHGHHHGGHGGGHHHHHHHHHHHHHHCDHHDHHHHGHHHHHHGHHHHHHHHHHHHGCGHGHHHHHFGGGCFGGGGGGGGGG0
@M03495:530:000000000-LYBTV:1:2111:23293:17681 1:N:0:CATCACCC+TGCTATAT
GTCAGCATGTGAGCTTTGGAGTGAAATCTCTTGTCTTAAGGAATAAAGGAAAAAGATTCCGTCGGAGGCTCGGTGCTCTACAGGTTCAACCTTTGTACTCTATTATTGCCTCACATTCCATCTCTTGTGAAAATATATTTGATTGGCTTTTCTGCAGGTTGTTTGCCAGGATAATGGTTTAGTGGGTTGTTCACTGTTTCTGAAAAATGAAGATAGTTGTCCAGCTTCCAAAAAGTTTATTGTGTTTTCTA
+
CCCCCFFFFFFFGGGGGGGGGGHHHHHHHHHHHHHHHHHHHHHHHHHHHHHHHHGGHHHHHHHGGGGGGHHGGGGGHHHHHHHHHHHHHHHHHHHHHHHHHHHHHHHHHHHHHHHHHHHHHHHHHHHHHHHHHHHHHHHHHHHHHHHHHHHHHHHHHHHHHGHHHGHHHHHHGHHHHHHHHHHHHHGGGGHHHHHHHHHHHHFHHHHGHHHGHHHHHHHHHHGHGHHHHHHHEGCFGF9CFGGGGGGGGG0
@M03495:530:000000000-LYBTV:1:2111:20147:17704 1:N:0:CATCACCC+TGCTATAT
GTCAGCATGTGAGCTTTGGAGTGAAATCTCTTGTCTTAAGGAATAAAGGAAAAAGATTCCGTCGGAGGCTCGGTGCTCTACAGGTTCAACCTTTGTACTCTATTATTGCCTCACATTCCATCTCTTGTGAAAATATATTTGATTGGCTTTTCTGCAGGTTGTTTGCCAGGAAGGTCGTGATTGCTGGAGCAGGTATGATATAATTCTAGGATTTGACAGATGAATAATTTACATATATATCTAACTTTGAT
+
DDDCDFFFFFFFGGGGGGGGGGHHHHHHHHHHHHHHHHHHHHHHHHHHHHHHHHGGHIIHHHHGGGGGGHHGGGGGHHHHHHHHHHHHHHHHHHHHHHHHHHHHHHHHHHHHHHHHHHHHHHHHHHHHHHHHHHHHHHHHHHHHHHHHHHHHHHHHHHHHHGHHHHHHGHHHHGGHGGGHHHHHHHHHHHHHHGGFHHGHGH=HHHHHGHHHHHHHGHHFEHG<CGGHHHGHHHHHHGCFGGGGGGGGGE0
@M03495:530:000000000-LYBTV:1:2111:12795:17708 1:N:0:CATCACCC+TGCTATAT
GTCAGCATGTGAGCTTTGGAGTGAAATCTCTTGTCTTAAGGAATAAAGGAAAAAGATTCCGTCGGAGGCTCGGTGCTCTACAGGTTCAACCTTTGTACTCTATTATTGCCTCACATTCCATCTCTTGTGAAAATATATTTGATTGGCTTTTCTGCAGGTTGTTTGCCAGGACTCAGGTCGTGATTGCTGGAGCAGGTATGATATAATTCTAGGATTTGACAGATGAATAATTTACATATATATCTAACTTT
+
CCDDCFFFFFFFGGGGGGGGGGHHHHHHHHHHHHHHHHHHHHHHHHHHHHHHHHGGHHIHFFGGGGGGGHHGGGGGHHHHHHHHHHHHHHHHHHHFHHHHHHHHHHHHHHHHFGHHHHHHHHHHHHHHHHHHHGHHHHHHHHHHHHHHHHHHGHHHHHHHHGHHHHHHHEHGHHHHHGHGGGHHHHHGHGHHHGFGCGGHHHHHHHHHHHHGHHHHHHHGGHHGFG=CHGHHGHHFGGCFGGGGGGGGFFF
@M03495:530:000000000-LYBTV:1:2111:25756:17737 1:N:0:CATCACCC+TGCTATAT
GTCAGCATGTGAGCTTTGGACTCCTGACTGGTTTATCAACGGCAAAATATAGATCGGAAGAGCACACGTCTGAACTCCAGTCACCATCACCCATCTCGTATGCCGTCTTCTGCTTGAAAAAAAAAAATAGAAAACTAAGCGTGGACGCGATAGTAAGCCTAATACCTAGTCATGTCCTGTATCTACACGGTTCTTTAGAATATGGCGTCACAGCTATTCGGGCTGACTACTAATCCGATACATGTCCCACT
+
CCCCCFFFFFFFGGGGGGGGGGHHHHHHHHHGFHHHHHHHGGGGGHHHHHHFHHHHGGGGHHHHHHHGHHHGHHHHHHHHHHBGHHHHHHHHGCFGFGFGHHHFGGGEGHHFGFHH0FHHHGGGD@/0D22110011110//.<.1-----..00=0000:0:0:0000000000;;0;CC0;00;0/.-:..000000000099.-;-..00.00900/..--../00/000009...--00009000..
@M03495:530:000000000-LYBTV:1:2111:16674:17764 1:N:0:CATCACCC+TGCTATAT
GTCAGCATGTGAGCTTTGGTCCAGCCTGAGTCCTGGTTTATCAACGGCAAAATATAGATCGGAAGAGCACACGTCTGAACTCCAGTCACCATCACCCATCTCGTATGCCGTCTTCTGCTTGAAAAAAAAAAAAAACATGAACTCAACATCACATGTTCTCGTGTTAATGATCCACACCTCAAGCTCACCCATCGCTAATGCAAAATAAACACAGTCTGTCACGCAATGCACCCACACGTGATAAGTGAGCT
+
DCCDDFFFFFFFGGGGGGGGGGHHHGHHGHHHHHHHHHHHHHHHHGGGGGHHHGHHHHHHHGGGGHHHHHHHGHHHGHHHHHHHHHHHHHHHHHHHHGFCHHHFGHHHHGFGHGHHHHHHHHHHFHGGGG@@//-..11<11<>D0/0/0<000000000...<.0<<000000:0..<.<0000000.../=....<0<0000/00000:...000<00<0..--<0:00/.....<.../000000000
@M03495:530:000000000-LYBTV:1:2111:11708:17786 1:N:0:CATCACCC+TGCTATAT
GTCAGCATGTGAGCTTTGGAGGGCAAGAAGTGGTTGTGACTGGTTTATCAACGGCAAAATATAGATCGGAAGAGCACACGTCTGAACTCCAGTCACCATCACCCATCTCGTATGCCGTCTTCTGCTTGAAAAAAAAAAAAAACGTCGATATAAATTATACTTAAGAATTAACTAATTATAGATTAGGGCCATTTAATATGTAACAAGAGTAGCACAACAGACTAGAAATGTATCTTCAAGATGCTAGATCA
+
DDDDDFFFFFFFGGGGGGGGGGGGGGGHHHHHHHGGGGHHHHHHHHHHHHHHGGGGGHHHHHHHHHHHGGGGHHHHHHHGHHHGHHHHHHHHHHHHHHHHHHHHGHBHHHGGHGHHGGGHGHHHHHHHHHHHHGGG@C->--.-..-;..-<0;:;0000;00000000000;00;00000000000./.:/;0000000000000//.000000//.://.90000000000000000000:0::000;0
@M03495:530:000000000-LYBTV:1:2111:10055:17794 1:N:0:CATCACCC+TGCTATAT
GTCAGCATGTGAGCTTTGGAATTAGCTGGTTTATCAACGGCAAAATATAGATCGGAAGAGCACACGTCTGAACTCCAGTCACCATCACCCATCTCGTATGCCGTCTTCTGCTTGAAAAAAAAAAAAAAAAAGAACGAAACGTTGACAGACAACGAATCAGAAAAAGCATAAATAAGTTCACTGAACTTACAAGATGCATAAAAACAGCAGCACAGCAGCCGTATGCTAGACAGCGGGTGTAGGTAACGCCA
+
CCCCCFFFFFFFGGGGGGGGGGHHHHHHHGHHHHHHHHGGGGGHHHHHHHHHHHGGGGHHHHHHHGHHHGHGGHHHHHHHHHHHHHHHHHGH3GHHGGHHHHGEFHGHHHHHHHHHHHHGGGGGD/<>---.../..<<-../..0<0/.//.-....00<00/..<0000000000000:000000<00000/00:0<000009.<.<./.<//./:/<-.../00000<0:.------0000000.--.
@M03495:530:000000000-LYBTV:1:2111:5020:17820 1:N:0:CATCACCC+TGCTATAT
GTCAGCATGTGAGCTTTGGAGTGAAATCTCTTGTCTTAAGGAATAAAGGAAAAAGATTCCGTCGGAGGCTCGGTGCTCTACAGGTTCAACCTTTGTACTCTATTATTGCCTCACATTCCATCTCTTGTGAAAATATATTTGATTGGCTTTTCTGCAGGTTGTTTGCCAGGACTTTCCAAGACCTCCACTAGAAAACACAATAAACTTTTTGGAAGCTGGACAACTATCTTCATTTTTCAGAAACAGTGAAC
+
CCCDDFFFFFFFGGGGGGGGGGHHHHHHHHHHHHHHHHHHHHHHHHHHHHHHHHGGHHIIHHHGGGGGGHHGGGGGHHHHHHHHHHHHHHHHHHHHHHHHHHHHHHHHHHHHHHHHHHHHHHHHHHHHHHHHHHHHHHHHHHHHHHHHHHHHHHHHGHHHHGHHHHHHGHHHHHGHHHHHHHHHHHHHHHHGHHHHHHHGHGGGHHGHHHGGHHFHHHHHHHHHGHHHHHGGGGGGGGFBFGGGGGFFGGB
@M03495:530:000000000-LYBTV:1:2111:8685:17824 1:N:0:CATCACCC+TGCTATAT
GTCAGCATGTGAGCTTTGGTCCGCCTGGTTTATCAACGGCAAAATATAGATCGGAAGAGCACACGTCTGAACTCCAGTCACCATCACCCATCTCGTATGCCGTCTTCTGCTTGAAAAAAAAAAAAAAAACATAAAAGAAGAATACCTAAAAATAAAAAGAACTCACGGGACAAGCACATAAAGAAGAAACTCTCACCAATCATCGCGTATACGACATAGTTAGACGTAACAGCTTAGCTAGACAATTACGC
+
CCCCCFFFFFFFGGGGGGGGGGGGGGHHGHHHHHHHHGGGGGHHHHHHHHHHHGGGGHHHHHHHGHHHGHHHHHHHHHHHHHHHHHHGHGHCHHHGGHHHHGGGHGHHHHHHFHGFHHGGGD?//<-<-..0=00=0../</0000000000<<000::.</00<09.-<-<.../:/000000:/0://000000.090/<000.-99.00...-.00:00000.....<<.000000000:0/0000..
@M03495:530:000000000-LYBTV:1:2111:6757:17825 1:N:0:CATCACCC+TGCTATAT
GTCAGCATGTGAGCTTTGGAGTGAAATCTCTTGTCTTAAGGAATAAAGGAAAAAGATTCCGTCGGAGGCTCGGTGCTCTACAGGTTCAACCTTTGTACTCTATTATTGCCTCACATTCCATCTCTTGTGAAAATATATTTGATTGGCTTTTCTGCAGGTTGTTTGCCAGGACTTTCCAAGACCTCCACTAGAAAACACAATAAACTTTTTGGAAGCTGGACAACTATCTTCATTTTTCAGAAACAGTGAAC
+
CCCBBFFFFFFFGGGGGGGGGGHHHHHGHHHHHHHHHHGHHHHHHHHHHHHHHHGGHHHHHHHGGGGGGHHGGGGGHHHHHHGHHHHHHHHHHHHGHHHHHHHHGHHHEHHHHHHHHHHHHHHHHHHHFHBGFGHHGHHHHHHHHHHHHHHHHHHHHHHHHGHHHHHHHHHHHHHHHHHHHHHHHHGGGHG1GGHHHHHGHHHHHHHHHHGGEFHGHHFHFHHHHGHHHFGGGGGGGG0FFGGGGGFGGG0
@M03495:530:000000000-LYBTV:1:2111:23004:17827 1:N:0:CATCACCC+TGCTATAT
GTCAGCATGTGAGCTTTGGAGTGAAATCTCTTGTCTTAAGGAATAAAGGAAAAAGATTCCGTCGGAGGCTCGGTGCTCTACAGGTTCAACCTTTGTACTCTATTATTGCCTCACATTCCATCTCTTGTGAAAATATATTTGATTGGCTTTTCTGCAGGTTGTTTGCCAGGACTTTCCAAGACCTCCACTAGAAAACACAATAAACTTTTTGGAAGCTGGACAACTATCTTCATTTTTCAGAAACAGTGAAC
+
CCCCCFFFFFFFGGGGGGGGGGHHHHHHHHHHHHHHHHHHHHHHHHHHHHHHHHGGHIHHHIHGGGGGGHHGGGGGHHHHHHHGHHGHHHHHHHHHHHHHHHHHHHHHHHHHHHHHHHHHHHHHHHHHHHHHHHHHHHHHHHHHHFHHHHHHHHHHHGHHHGHHHHHHGHHHHHHHHHHHHHHHHHHHHHHHGHHHHHHGHHHFHHHFHHGGFFHHHHHHGHHHHHHHHHGHGHHHHG0:FGFGGGFGGG0
@M03495:530:000000000-LYBTV:1:2111:18669:17845 1:N:0:CATCACCC+TGCTATAT
GTCAGCATGTGAGCTTTGGAATTAGTAAATTCGTTGACGACAGAAGGAGCAAGATAACGACCACAGGGAGGGTGGTTTATCAACGGCAAAATATAGATCGGAAGAGCACACGTCTGAACTCCAGTCACCATCACCCATCTCGTATGCCGTCTTCTGCTTGAAAAAAAAAAAAAAAAAGAAATGATAAATAGATGTGATGACTTGTAAGTTATAAACAAGAGAGGACGATAGCTATATGATACGATGTAGAG
+
CDCDDFFFFFFFGGGGGGGGGGHHHHHHHHHHGHHHHHGFGGGHHHHHHHHHHHHHHHGFGGGHHHHGGGGGFFGFGHHHHHHHGGGGGHHHHHHHHHHHGGGGHHHHHHHGHHHGHHHHHHHHHHHHHHHHHHHHGGCHGHGGHHHHGGGHGHHGHHHHHHHHHGGGGG<9-----..:/00000000<<0000000000000<00<000000000</:./....-<.B.000<<000000..<..0000
@M03495:530:000000000-LYBTV:1:2111:29484:17847 1:N:0:CATCACCC+TGCTATAT
GTCAGCATGTGAGCTTTGGAATTAGTAAATTCGTTGACGACAGAAGGAGCAAGATAACGACCACAGGGAGGGAGGTTTATCAACGGCAAAATATAGATCGGAAGAGCACACGTCTGAACTCCAGTCACCATCACCCATATCGTATGCCGTCTTCTGCTTGAAAAAAAAAAAAAATAACACTACTTATCTCAACCAACTGAGCATGAGCACACATGATAAATATGTTATTAATCATGCTTTCTAGTGTTAGT
+
BBBBBFFFFFFBCFGGGGGGGGGHHHHHHHGFFFHGHGE2EEFHHHHGHHGHHHHHHFEGGCECHHHGEEEG1BEEHHHHHH4GDCGFGHHHHHHHHFGHFEFEGHH3FGH/BGGFFHHGHCFFDGDHHHHHHHHHG20@F<0<GFEFCACHGGHEDGDFAGHHHGGGGGA---.0000909/0000000//.....9///////////..../////////////////////9/////////9//////
@M03495:530:000000000-LYBTV:1:2111:2788:17877 1:N:0:CATCACCC+TGCTATAT
GTCAGCATGTGAGCTTTGGAGTGAAATCTCTTGTCTTAAGGAATAAAGGAAAAAGATTCCGTCGGAGGCTCGGTGCTCTACAGGTTCAACCTTTGTACTCTATTATTGCCTCACATTCCATCTCTTGTGAAAATATATTTGATTGGCTTTTCTGCAGGTTGTTTGCCAGGACTTTCCAAGACCTCCACTAGAAAACACAATAAACTTTTTGGAAGCTGGACAACTATCTTCATTTTTCAGAAACAGTGAAC
+
CBCCBFFFFFFFGGGGGGGGGGHHHHHHHHHHHHHHHHHHHHHHHHHHHHHHHGGGHIHIHHHGGGGGGHHGGGGGHHHHHHHHHHHHHHHHHHHHHHHHHHHHHHHHHHHGHHHHHGHHHHHHHHHHHHHHFHGHHHHHHHHHHEHHHHHHHHHHHHHHHGHHHHHHGHHHHHHHHGGHHGHHHHHHHHGHHHHGHHG.GGGFHHHHHHGGHFFHFGHHHHHHGHHFHHGGGGGGGG0CBF0FFF9FBF:
@M03495:530:000000000-LYBTV:1:2111:19675:17918 1:N:0:CATCACCC+TGCTATAT
GTCAGCATGTGAGCTTTGGAGTGAAATCTCTTGTCTTAAGGAATAAAGGAAAAAGATTCCGTCGGAGGCTCGGTGCTCTACAGGTTCAACCTTTGTACTCTATTATTGCCTCACATTCCATCTCTTGTGAAAATATATTTGATTGGCTTTTCTGCAGGTTGTTTGCCAGGAAACGTGAGTTTTCGTTCCACTGAGCGTCAGACCCCGTAGAAAAGATCAAAGGATCTTCTTCAGGTCGTGATTGCTGGAGC
+
BBBBBFFFFFFFGGGGGGGGGGHHHHHHHHHHHHHHHHHHHGHHHHHHHHHHHHGGHHHHHHHGGGGCGHHGGGGGHHHHHHHHHHHHHHGHHHHGHHHHHGHHHHHHGHHHHHHHHHHHHHHHHHHHHHHHGHHHGHHHHGHHHH2FHHHHGGHGHHHHHFHHHHHHHHHHHHGHHHGHHHHHGHHHHHHHHGHHGGGGGHHHHGGGGGGHFHHGHHHGGGGGGGFGGGGGGGGFGD;CFGGGGGGGGG:
@M03495:530:000000000-LYBTV:1:2111:22596:17921 1:N:0:CATCACCC+TGCTATAT
GTCAGCATGTGAGCTTTGGTCCAGCCTGAGTCCTGGTTTATCAACGGCAAAATATAGATCGGAAGAGCACACGTCTGAACTCCAGTCACCATCACCCATCTCGTATGCCGTCTTCTGCTTGAAAAAAAAAAAAAAACAATATTCTACAAACTCATCATAAACATCCCCTGCATACTCTTTAAGCCTAATATCTACTTACGTGCTACACCGAATACTGTCCTACGTATACTGTACAATCACTCTCATGCTCA
+
CCCCDFFFFFFFGGGGGGGGGGHHHGHHHHHHHHHHHHHHHHHHHGGGGGHHHHHHHHHHHGGGGHHHHHHHGHHHGHHHHHHHHHHHHHHHHHHHHGG3GGHFGHHHHGFEHGHHHHHHHFHHHHGGGCC//<--.>.00000000000.0000<000:00000/../../000000000000000000000000000.//:.009/9---.9000000000.:0000000090000000:900:00:00
@M03495:530:000000000-LYBTV:1:2111:4836:17921 1:N:0:CATCACCC+TGCTATAT
GTCAGCATGTGAGCTTTGGTCCAGCCTGAGTCCTGGTTTATCAACGGCAAAATATAGATCGGAAGAGCACACGTCTGAACTCCAGTCACCATCACCCATATCGTATGCCGTCTTCTGCTTGAAAAAAAAACTGCAGCTCTGTTATACAGCCCCCTACCTTCAACACAATGATGACCTTCCCCTGATCTAGCCCAACTGCTACAGCTGAAGCACTGGTGTCTTTGTATGTTTTCTCGGTAGTGAAAATCTCC
+
AABA?CFFFDD5FFEBGGCAFGCBC24GHHFAFHBGFFGG5DGHBEAEGCHHHGHHGHHFHGGEEFHHHGCCFHHHEDFFHFHHGHFHHHHHGD@FGFC3@BF1BGFHFG//B/B4?GHHGGGHFH@G@//111@1@@1DDG<GG<1111/CD--.001F111<<C.CD0<0DD0<0<////;:/000000//.CAG/000B00CB/0000;C0/9;:.C0000090;99CC00;..9..;////:////:
@M03495:530:000000000-LYBTV:1:2111:26952:17922 1:N:0:CATCACCC+TGCTATAT
GTCAGCATGTGAGCTTTGGTCCAGCCTGAGTCCCTGGTTTATCAACGGCAAAATATAGATCGGAAGAGCACACGTCTGAACTCCAGTCACCATCACCCATCTCGTATGCCGTCTTCTGCTTGAAAAAACAAAATTGGCGCTCCACACCAGGATAGCACATGAGGCTGTGCTGGAACATCTGACCCTCCTGCTACACGGTGTAGCCAGAAACGATCGACACTTCACGCGGGTAGCGGGGGCAACCACTCCGG
+
BAAAAFFFFFBFGGFFGGGGGGH44FGCBEFHHHHHHBGHHDGHBGGGGGGHHHFHGHHDFGEECEHAGFFFHGGHHGHFHHBGHHGHGHHHHFHHHHG?3FFA1?GFBD//>GC44FDGGECFED?</?/0BB11?0</>/A1@G/AGH//<D1??>F1GGHB.<0001=0/<///00=00=//<..////;;::;-;CE090909.C/9..;.-;-.-00900;.9;--9./-9>---9..9..//..-
@M03495:530:000000000-LYBTV:1:2111:26815:17944 1:N:0:CATCACCC+TGCTATAT
GTCAGCATGTGAGCTTTGGACTCCTGACTGGTTTATCAACGGCAAAATATAGATCGGAAGAGCACACGTCTGAACTCCAGTCACCATCACCCATCTCGTATGCCGTCTTCTCCTTGAAAAAAAAATGAGAAAATATATTTGATTAGCTTTTCTGCCGGTTGTTTGCTAGGATTTTCCACGACCTCCACTAGCAACCACATTAATCTTTTTTGCAGCTGGACAACTATCTTCATTTTTCAGACTGTGTGAAC
+
BBBBBFFFFFFFGGGGGGGGGGFFHGFHHHHHHHHHHHHHGGGAFHHHGFHFHDDGFDFGHFHFFGGGGGGGDGFHHHHFGG@FGFFFHHHAEG3GFHGGHCFG@FEFFHH3BFG333FGFGE?<0222@@22@<@2F2222F21??G?1<1?111/>-.<<.>0G000<0000<0<<0.-;-.0;C/:::/00.9;.90;0;0;0;090--000/9;;..0.;;/;9//B/B:/B/9;F/////:;9//9
@M03495:530:000000000-LYBTV:1:2111:9650:17946 1:N:0:CATCACCC+TGCTATAT
GTCAGCATGTGAGCTTTGGAGTGAAATCTCTTGTCTTAAGGAATAAAGGAAAAAGATTCCGTCGGAGGCTCGGTGCTCTACAGGTTCAACCTTTGTACTCTATTATTGCCTCACATTCCATCTCTTGTGAAAATATATTTGATTGGCTTTTCTGCAGGTTGTTTGCCAGGACAGGTCGTGATTGCTGGAGCAGGTATGATATAATTCTAGGATTTGACAGATGAATAATTTACATATATATCTAACTTTGA
+
BBCBBFFFFFFFGGGGGGGGGGHHHHHHHHHHHHHHHHHHHHHHHHHHHHHHHHGGHIHHHHHGGGGGGHHGGGGGGHHHHHHHHHHHHHHHHHHHHHHHHHHHHHHHHHHHFGHHHHHHHHHHHHHHHHHHHHHHHHHHHGHHHHHHHHHHHHHHHHHHHGHHHHHHHGHHHGGHHGGGHHHHHHHHHGHGHHHHHHHHHHHHHHHHHHHHHHHHHHHGHHHHCGHHHGHHHHHHGGCFFGGGGFGGGG0
@M03495:530:000000000-LYBTV:1:2111:24362:17947 1:N:0:CATCACCC+TGCTATAT
GTCAGCATGTGAGCTTTGGAATTAGCTGGTTTATCAACGGCAAAATATAGATCGGAAGAGCACACGTCTGAACTCCAGTCACCATCACCCATCTCGTATGCCGTCTTCTGCTTGAAAAAAAAAAAACAAATAAGAAGTGTGTGTGCTCGAGATACTCCAGTGCGATATACCCCTGCTGTCACCATTCACTGGTTAGGTCATTGCTATCACCACAGTCCTACTCTAATACACTCTTCTCGATCGGACAACCA
+
AAAAA4@DFFFFFGGGGGGGGGHHHHHHHBGFHHHHHCEEGGGGFGHHHHHHHGGGGGHGHHFHHGGHHGFBEFGHHHHHHHGFFHHHGFGFGHHHFGHFHHG?EHGHEHHBFGGGHHHGGGG/////?011111?01<11000<>>=.-...0000//<000-<:.:000/..../000000009000009000./09/0;00000/;0/0..;9000//9B//9/;B/;////;;/9/;.-..--...;
@M03495:530:000000000-LYBTV:1:2111:7184:17949 1:N:0:CATCACCC+TGCTATAT
GTCAGCATGTGAGCTTTGGAGTGAAATCTCTTGTCTTAAGGAATAAAGGAAAAAGATTCCGTCGGAGGCTCGGTGCTCTACAGGTTCAACCTTTGTACTCTATTATTGCCTCACATTCCATCTCTTGTGAAAATATATTTGATTGGCTTTTCTGCAGGTTGTTTGCCAGGACTTTCCAAGACCTCCACTAGAAAACACAATAAACTTTTTGGAAGCTGGACAACTATCTTCATTTTTCAGAAACAGTGAAC
+
CDDDDFFFFFFFGGGGGGGGGGHHHHHHHHHHHHHHHHHHHHHHHHHHHHHHHHGGHHHIHIHGGGGGGHHGGGGGHHHHHHHHHHHHHHHHHHHHHHHHHHHHHHHHHHHHHHHHHHHHHHHHHHHHHHHHHHHHHHHHHHHHHHHHHHHHHHHHHHHHHGHHHHHHGHHHHHHHHHHHHHHHHHHHHGHHHHHHHHHGHBDHHHHHHHGGHHFGHHGHHHHHHHHHHHGHGGGGGGCCGGFFGGFGGGB
@M03495:530:000000000-LYBTV:1:2111:22958:17961 1:N:0:CATCACCC+TGCTATAT
GTCAGCATGTGAGCTTTGGAGTGAAATCTCTTGTCTTAAGGAATAAAGGAAAAAGATTCCGTCGGAGGCTCGGTGCTCTACAGGTTCAACCTTTGTACTCTATTATTGCCTCACATTCCATCTCTTGTGAAAATATATTTGATTGGCTTTTCTGCAGGTTGTTTGCCAGGACTTTCCAAGACCTCCACTAGAAAACACAATAAACTTTTTGGAAGCTGGACAACTATCTTCATTTTTCAGAAACAGTGAAC
+
CCBCCFFFFFFFGGGGGGGGGGHHHHHHHGHHHHHHHHGHHGHGHHHHHHHHGHGGGHHHHIHGGGGGGHHGCEEGHHHHHHHHHHHGHHGHHHHHHHHHHHHHHHHHHHGBGHHHHHHHHHHHHHHHHHHHHHHHHHHHHHHHGAHHHHGHGHHHHHHHHDEHHGHHHGHHHFHHGHGGHHHGHHHHHHHFHHGFHHHGHHHHHEHHHGGGHHGHHHHHGGHEHFHHHHGGGGGGGGFFFGFGGGFFGG:
@M03495:530:000000000-LYBTV:1:2111:8658:18031 1:N:0:CATCACCC+TGCTATAT
GTCAGCATGTGAGCTTTGGAATTAGTAAATTCGTTGACGACAGAAGGAGCAAGATAACGACCACAGGGAGGGTGGTTTATCAACGGCAAAATATAGATCGGAAGAGCACACGTCTGAACTCCAGTCACCATCACCCATCTCGTATGCCGTCTTCTGCTTGAAAAAAAAAAAAAAAACGAATAGACTACAAACCGAGTCACCTCAAATGAAAACGACTACGAGTAAGTTGCGAGAACAGTAGTAACTAAGAT
+
CCCCDFFFFFFFGGGGGGGGGGHHHHHHHHHHGHHHHHGGGGGHHHHHHHHHHHHHHHGGGGGHHHHGGGGGEFGGGHHHHHHHGGGGGHHHHHHHHHHHGGGGHHHHHHHGHHHGHHHHHHHHHHHHHHHHHHHHGG1FHHGGHHHHGEGHGHHHGGHHGHHHHGGGCCD<-<--.-<...0101</<00..---./1100.00:111111/-.-<-/...<.<1<1:1----.0//1<1111<110:01
@M03495:530:000000000-LYBTV:1:2111:14765:18034 1:N:0:CATCACCC+TGCTATAT
GTCAGCATGTGAGCTTTGGAGTGAAATCTCTTGTCTTAAGGAATAAAGGAAAAAGATTCCGTCGGAGGCTCGGTGCTCTACAGGTTCAACCTTTGTACTCTATTATTGCCTCACATTCCATCTCTTGTGAAAATATATTTGATTGGCTTTTCTGCAGGTTGTTTGCCAGGACGAACACGATTTTCTGGGTTTGATCGTTAGATATCATCTTAATTCTCGAGGTCGTGATTGCTGGAGCAGGTATGATATAA
+
CBCDEFFFFFFFGGGGGGGGGGHHHHHHHHHHHHHHHHHHHHHHHHHHHHHHHHGGHIIHHIHGGGGGGHHGGGGGHHHHHHHHHHHHHHHHHHHHHHHHHHHHHHHHHHHHGHHHHHHHHHHHHHHHHHHHHHHHHHHHHHHHHHHHHHHHHHHHHHHHHGHHHHHHHHHHGGCGGHGGGHGHHHHHHGGGGHHHGHHHGHHHHHGHHHHHHHHHHHGBEGFGGGGGGGGGGGGGGGEFECFGGGGGGG1
@M03495:530:000000000-LYBTV:1:2111:24014:18047 1:N:0:CATCACCC+TGCTATAT
GTCAGCATGTGAGCTTTGGTTTATCAACGGCAAAATATAGATCGGAAGAGCACACGTCTGAACTCCAGTCACCATCACCCATCTCGTATGCCGTCTTCTGCTTGAAAAAAAAAAAAAAAAGCATAGCATAATCACGTACCTTCCTATTGTTTACATGAATTGCCGATTCGTCTATGATATGTAGCAGACTACTTCGCATTTATCGAGTCTATCCGGTACTGCTATAGTTGTATGTATGAATGATAGTCACG
+
DCDEDFFFFFFFGGGGGGGGGGHHHHHHGGGGGHHHHHHGHHHHGGGGHHHHHHHGHHHGHHHHHHHHHHHHHHHHHHHHGH3GHHGGHHHHGFGHGHHGFHHHGHHHHGGFGF?</<<-.01>F1111<11>10../..110/1=11111/111<101110:<---.:./9..111111111111:/:00/11<.....1111...0/1111/.-<=A1<1:B:11:B11<111111111101111111<
@M03495:530:000000000-LYBTV:1:2111:5980:18064 1:N:0:CATCACCC+TGCTATAT
GTCAGCATGTGAGCTTTGGAATTAGTAAATTCGTTGACGACAGAAGGAGCAAGATAACGACCACAGGGAGGGTGGTTTATCAACGGCAAAATATAGATCGGAAGAGCACACGTCTGAACTCCAGTCACCATCACCCATCTCGTATGCCGTCTTCTGCTTGAAAAAAAAAAAAAAAATAACCCAACACAACTTTACATTACATGGGTATGCCTAAGCACGCAGTTAAAAGATCACCCTACATAAATTGCTTG
+
CDEDCFFFFFFFGGGGGGGGGGHHHHHHHHHHGHHHHHGFGGGHHHHHHHHHHHHHHHGGGGGHHHHGGGGGFFGGGHHHHHHHGGGGGHHHHHHHHHHHGGGGHHHHHHHGHHHGHHHHHHHHHHHHHHHHHHHHGGHHHHGGHHHHGDFHGHHHHHHHHGHHHGGGG@-<--9-.:::0.........0111:<11<11:1<./10010110//1/---9.1<11119010//.</.011111111110
@M03495:530:000000000-LYBTV:1:2111:22650:18069 1:N:0:CATCACCC+TGCTATAT
GTCAGCATGTGAGCTTTGGTCCAGCCTGAGTCCCTGGTTTATCAACGGCAAAATATAGATCGGAAGAGCACACGTCTGAACTCCAGTCACCATCACCCATCTCGTATGCCGTCTTCTGCTTGAAAAAAAAAAAAACATTACTTTAGCACAATATAGTACCATACGATATAGACCTCTCCAGCACTTAAATTATTGTAACGTAATATACACCCTGGAGGTTTGCTAGCTTTATACGTGTTATATGTTTTCAT
+
CCCCCFFFFFFFGGGGGGGGGGHHHGHHHHHHHHHHHHHHHHHHHHGGGGGHHHHHHHHHHHGGGGHHHHHHHGHHHGHHHHHHHHHHHHHHHHHHHHGHFHHHFFHHHHGEGHGHHHHHHHHHHHHGGGFGG@-..1111111>>111/<0000000<0000/.<..-0000:000//:0//.000000000000000./...0000009.:BE/.../0.00000:000000.;/;.:;0:0000;000
@M03495:530:000000000-LYBTV:1:2111:3872:18071 1:N:0:CATCACCC+TGCTATAT
GTCAGCATGTGAGCTTTGGAGTGAAATCTCTTGTCTTAAGGAATAAAGGAAAAAGATTCCGTCGGAGGCTCGGTGCTCTACAGGTTCAACCTTTGTACTCTATTATTGCCTCACATTCCATCTCTTGTGAAAATATATTTGATTGGCTTTTCTGCAGGTTGTTTGCCAGGACTTTCCAAGACCTCCACTAGAAAACACAATAAACTTTTTGGAAGCTGGACAACTATCTTCATTTTTCAGAAACAGTGAAC
+
CCCCDFFFFFFFGGGGGGGGGGHHHHHHHHHHHHHHHHHHHHHHHHHHGHHHHHGGHIIHHHHGGGGGGHGGGGGGHHHHHHHHHHHHHHHHHHHHHHHHHHHHHHHHHHHHHHHHHHHHHHHHHHHHHHHHHHHHHHHHHFFHHHHHHHHHHHHHHHHHHGHHHHGHGHHHHHHHGHHHGHHHHHGHHGHHHHHHHHHGHGFHHGHHHHGGHGHHHGGGHFHHGHHGHHGGGGGGGGFFFGFGGGFGGF0
@M03495:530:000000000-LYBTV:1:2111:18369:18101 1:N:0:CATCACCC+TGCTATAT
GTCAGCATGTGAGCTTTGGAGTGAAATCTCTTGTCTTAAGGAATAAAGGAAAAAGATTCCGTCGGAGGCTCGGTGCTCTACAGGTTCAACCTTTGTACTCTATTATTGCCTCACATTCCATCTCTTGTGAAAATATATTTGATTGGCTTTTCTGCAGGTTGTTTGCCAGGACTTTCCAAGACCTCCACTAGAAAACACAATAAACTTTTTGGAAGCTGGACAACTATCTTCATTTTTCAGAAACAGTGAAC
+
CCCCCFFFFFFFGGGGGGGGGGHHHHHHHHGHHHHHHHGHHHHHHHHHHHHHHHGGHHGGHIHGGGGGGHHGGGGGHHHHHHHHHHHHHHHHHHHGHHHGHHHHHHHHHHHHHHHHHHHGHHHHHHHHHGHHHHHHHHHHHHHHHHHHHHHHHHHHHHHHHGHHHHHHHHHHHHHHGHHHHHHHHHHHHHHHHHHHHHGEHGDFHHHHHHGGGHFEHHHHHHHHGHHHHHGGGGGGGGFFFFGGGGGGGG0
@M03495:530:000000000-LYBTV:1:2111:14161:18110 1:N:0:CATCACCC+TGCTATAT
GTCAGCATGTGAGCTTTGGATGGTTCTGGTTTATCAACGGCAAAATATAGATCGGAAGAGCACACGTCTGAACTCCAGTCACCATCACCCATCTCGTATGCCGTCTTCTGCTTGAAAAAAAAAAAAAACAGTAAGAGCTGATCGTTGGGCTCAAAGTCGATATTCAAAACTACGAGCTATATGAGTCGCCTATTGTTATTAGACAACTTACGACTGACGATCTGTATGCATGTGATAACTGCACTACAACC
+
DDDDDFFFFFFFGGGGGGGGGGGHHHHHHHHHHHHHHHGGGGGHHHHHHHHHHHGGGGHHHHHHHGHHHGHHHHHHHHHHHHHHHHHHHHGHGHHHGGHHHHGFGHGHHHHHHHHHHHHGGGGC>><//<0=1=111011>11.0</.-.<.000000..:.-000000.0:0...-.0:;0000;0--...00000000;00:0/.000;.9A..0;..:..0000000000:000000000000/0:0.
@M03495:530:000000000-LYBTV:1:2111:23463:18111 1:N:0:CATCACCC+TGCTATAT
GTCAGCATGTGAGCTTTGGAGGGCAAGAAGTGGTTGTGACATTGGTTGACGACAGAAGGAGCAAGATAACGACCACAGGGAGGGTGGTTTATCAACGGCAAAATATAGATCGGAAGAGCACACGTCTGAACTCCAGTCACCATCACCCATCTCGTATGCCGTCTTCTGCTTGAAAAAAAAAAAAAAAAACAGTAAACAGAACCGTCTTGCACCGCGATCAATACTAGATCGTGCTACATCAACATTATGGA
+
BBBBBFFFFFFFGGGGGGGGGGCDFGGHHGHGFGFEBECHHHGHHHGGHGGEEFGHHHEFGGHHHGGHHHGGEGGHGHHGFFFGAFFEFHHHHFHHGGGGGHHFHHHHGFDCCAE?GHGHEHEC0FCFFGFHHEFHGFHGHHHEHHHGFHHHHHFGHGHHG.-CEBGFCGHBCCC0.-;ABAA------...//////./;..-;...////9-----../9////////.9.:./////////;//////
@M03495:530:000000000-LYBTV:1:2111:12347:18134 1:N:0:CATCACCC+TGCTATAT
GTCAGCATGTGAGCTTTGGAGTGAAATCTCTTGTCTTAAGGAATAAAGGAAAAAGATTCCGTCGGAGGCTCGGTGCTCTACAGGTTCAACCTTTGTACTCTATTATCGCCTCACATTCCATCTCTTGTGAAAATATATTTGATTGGCTTTTCTGCAGGTTGTTTGCCAGGAGACTTGAAGAAGTCGTGCTGCTTCATGTGGTCGGGGTAGCGGCTGAAGCACTGCACGCCGTAGGTCAGGGTGGTCACGAG
+
DDCCCFFFFFFFGGGGGGGGGGHHHHHHHHHHHHGHHHHHHHHHHGHHHHHHHHGGHHIHGBGFGGGGGHGGGGGGHHHHHHHHHHHHHHHHHHHHHHHHHHHHHHHHGGGGHHHHHHHHHHHHHHHHHHHHHHHHHHHHHHHHHHHHHHHHHHHGGHGHHGHHHHHHHHHGHGHHHHHHHHHHHGGGGGHFHHHHHHHHHGGFGCEEEGFGGCCGGFGEGGGFGGGACEFFDAD;BF:BF/:-ABFFDAB
@M03495:530:000000000-LYBTV:1:2111:10594:18145 1:N:0:CATCACCC+TGCTATAT
GTCAGCATGTGAGCTTTGGAGTGAAATCTCTTGTCTTAAGGAATAAAGGAAAAAGATTCCGTCGGAGGCTCGGTGCTCTACAGGTTCAACCTTTGTACTCTATTATTGCCTCACATTCCATCTCTTGTGAAAATATATTTGATTGGCTTTTCTGCAGGTTGTTTGCCAGGACTTTCCAAGACCTCCACTAGAAAACACAATAAACTTTTTGGAAGCTGGACAACTATCTTCATTTTTCAGAAACAGTGAAC
+
CBCCCFFFFFFFGGGGGGGGGGHHHHHHHHHHHHHHHHHHHHHHHHHHHHHHHHGGHIHHHHHGGGGGGHHGGGGGHHHHHHHHHHHHHHHHHHHHHHHHHHHHHHHHHHHHHHHHHHHHHHHHHHHHHHGHHHHHHHHHHHHHHHHHHHHHHHHHHHHHHGHHHHHHHHHHHHHHHHHGGHHHHHHHHHFHHGHHHHHEHHHHHHHHHHGGHHGGHHHGHHHHHHHGHHGHGGHGHGCFGGGGGGFFFG0
@M03495:530:000000000-LYBTV:1:2111:2555:18147 1:N:0:CATCACCC+TGCTATAT
GTCAGCATGTGAGCTTTGGAGGGCAAGAAGTGGTTGTGACTGGTTTACAACGGCAAAATATAGATCGGAAGAGCACACGTCTGAACTCCAGTCACCATCACCCATCTCGTATGCCGTCTTCTGCTTGAAAAAAAAAAAAGAAACAGACAGAAAATTGGGCAAAGCTAACTAGTCATGTCTTACATTACTATATTCAATAGAACGATAACGACACACATGTACTGCTAGACAATCACATTCGGTTAAGTGAG
+
AAABBFFFFFFFGGGGGGGGG?EGGGFHHFFGF5FEEEHGFHHFGHHHHHHGGGGFHFGHHFHHGHHGGGFHGHHHFHGFHHGGHHBHHHHHHHFFHHHHGFHGB3F3GGG3?4FEFEFGHHGFFH2FFGHHGGG@/--..000<//.///<//=/0/..:..//000/0;000000:000;00;;000000009000;0000.9.C.0..--;.../////9/:/9/9//.9//////;/.9;.//////
@M03495:530:000000000-LYBTV:1:2111:14904:18160 1:N:0:CATCACCC+TGCTATAT
GTCAGCATGTGAGCTTTGGAGTGAAATCTCTTGTCTTAAGGAATAAAGGAAAAAGATTCCGTCGGAGGCTCGGTGCTCTACAGGTTCAACCTTTGTACTCTATTATTGCCTCACATTCCATCTCTTGTGAAAATATATTTGATTGGCTTTTCTGCAGGTTGTTTGCCAGGACTTTCCAAGACCTCCACTAGAAAACACAATAAACTTTTTGGAAGCTGGACAACTATCTTCATTTTTCAGAAACAGTGAAC
+
CCCCCFFFFFFFGGGGGGGGGGHHHHHHHHHHHHHHHHHHHHHHHHHHHHHHHHGGHHHHHIHGGGGGGHHGGGGGHHHHHHHHHHHHHHHHHHHHHHHHHHHHHHHHHHHHHHHHHHHHHHHHHHHHHHHHHHHHHHHHHHHHHHHHHHHHHHHHGHHHHGHHHHHHHHHHHHHHHHHHHHHHHHHHHHHHGGHHHHGFHHDGHHHHHHGGGHHGHHGHGHHHHHHHHHGGGGGGGGFFGFFFGGFFEG0
@M03495:530:000000000-LYBTV:1:2111:21046:18174 1:N:0:CATCACCC+TGCTATAT
GTCAGCATGTGAGCTTTGGAATTAGTAAATTCGTTGACGACAGAAGGAGCAAGATAACGACCACAGGGAGGGTGGTTTATCAACGGCAAAATATAGATCGGAAGAGCACACGTCTGAACTCCAGTCACCATCACCCATCTCGTATGCCGTCTTCTGCTTGAAAAAAAAAAAACAACAACAGCACTAGATGATAGTTCACTATAACACATAAGTGTGTCCAGCAGGCACAATCTATCAATAGGTGACGATCC
+
CBCCDFFFFFFFGGGGGGGGGGHHHHHHHHHHGHHHHHGFGGGHHHHHHHHHHHGHHHGGGGGHHHHGFFGGEFGGGHHHHHHHGGGGGHHHHHHHHHHHGGFFHHGHHHHGHHHGHHHHHHHHHHHHHHHHGHHHGH1GGHFGHHHHGGGHGHHGGHHEGFFHHGCGGG--..<..<.././.0000000000<0000000<0:00.00000<00.0000//.....//00000000<0000000.....
@M03495:530:000000000-LYBTV:1:2111:14550:18175 1:N:0:CATCACCC+TGCTATAT
GTCAGCATGTGAGCTTTGGAATTAGTAAATTCGTTGACGACAGAAGGAGCAAGATAACGACCACAGGGAGGGTGGTTTATCAACGGCAAAATATAGATCGGAAGAGCCACGTCTGAACTCCAGTCACCATCACCCATCTCGTATGCCGTCTTCTGCTTGAAAAAAAAAAATAGAATAGACAAAGATGGACATCACTTGATAGGTAACAAGCAGCATGAGTTATGCGCCAAAGTACGAGGATGCTATCATTG
+
DDCCDFFFFFFFGGGGGGGGGGHHHHHHHHHHGHHHHHGGGGGHHHHHHHHGHHHHHHGGGGGHHHHGGGGGEFGGGHHHHHHHGGGGGHHHHHHHHHHHGGGGHHHHHHGGHHGHHHHHHHHHHHHHHHHHHHHGFCFGHFDHHHHGAEGGHHHGHHHHHHHHGGGFEG.;000000000////000/0;0000000000;:0000909.B//.0000000000....://000;..--/0/000/;000
@M03495:530:000000000-LYBTV:1:2111:19067:18183 1:N:0:CATCACCC+TGCTATAT
GTCAGCATGTGAGCTTTGGAAGTTGACGACAGAAGGAGCAAGATAACGACCACAGGGAGGGTGGTTTATCAACGGCAAAATATAGATCGGAAGAGCACACGTCTGAACTCCAGTCACCATCACCCATCTCGTATGCCGTCTTCTGCTTGAAAAAAAAAAACAGAAAAAATAACGAGATGAATGTGATAATAATATGGCGTGTCAGTCGTGATCTAGATCTGTGTGTAGAAGTGATTCAGAGCATGACAGAT
+
CCCCCFFFFFFFGGGGGGGGGGHHHHHGGGGGHHHHHHHHHHHHHHHGGGGGHHHHGFEGGBFEEFHHHHHHHGGGGGHHHHHHHHHHHGGGGHHHHHGHGHHHGHHHHHHGFHHHHHHHHHHHHGHFHHHGGHHHHGGGHGHHHHHHHGHHHHGGGG@-.:/;;0/.-.:09.....00;00;00000;0000000.-.-./0000;../:000;90:90:00..000000000000900/000000:/9
@M03495:530:000000000-LYBTV:1:2111:12742:18209 1:N:0:CATCACCA+TGCTATAT
GTCAGCATGTGAGCTTTGGAATTAGTAAATTCGTTGACGACAGAAGGAGCAAGATAACGACCACAGGGAGGGTGGTTTATCAACGGCAAAATATAGATCGGAAGAGCACACGTCTGAACTCCAGTCACCATCACCATCTCGTATGCCGTCTTCTGCTTGAAAAAAAAAAAAAAACAACAACTATCATACAGTCGCACTACACACACCGTTACACACAATATATTGTATGACTCGAGATATGCTAGTACTAC
+
DDEDEFFFFFFFGGGGGGGGGGHHHHHHHHHHGHHHHHGGGGGHHHHHHHHHHHHHHHGGGGGHHHHGGGGGFFGGGHHHHHHHGGGGGHHHHHHHHHHHGGGGHHHHHHHGHHHGHHHHHHHHHHHHHHHHHHHHH1FGHGGHHHHGGFHGGHHHHHHAGHHHGGGGCA<---.....9.001<11110<10.----0/0/0....-..9.100...0111111111:1<:1.....111:111011111
@M03495:530:000000000-LYBTV:1:2111:14571:18211 1:N:0:CATCACCC+TGCTATAT
GTCAGCATGTGAGCTTTGGAGTGAAATCTCTTGTCTTAAGGAATAAAGGAAAAAGATTCCGTCGGAGGCTCGGTGCTCTACAGGTTCAACCTTTGTACTCTATTATTGCCTCACATTCCATCTCTTGTGAAAATATATTTGATTGGCTTTTCTGCAGGTTGTTTGCCAGGACTTTCCAAGACCTCCACTAGAAAACACAATAAACTTTTTGGAAGCTGGACAACTATCTTCATTTTTCAGAAACAGTGAAC
+
CCDECFFFFFFFGGGGGGGGGGHHHHHHHHHHHHHHHHHHHHHHHHHHHHHHHHGGHIHHHIHGGGGGGHHGGGGGHHHHHHHHHHHHHHHHHHHHHHHHHHHHHHHHHHHHHHHHHHHHHHHHHHHHHHHHHHHHHHHHHHHHHGHHHHHHHHHHHHHHHGHHHHHGHFHHHHHHHGGFHHHHHHHHHHHGHHHHHHHEHHHEHHHHHHGGHHHGHHHGHHHGHHHHHHGGGGGGGGGGGGBFGGGGGG0
@M03495:530:000000000-LYBTV:1:2111:4713:18234 1:N:0:CATCACCC+TGCTATAT
GTCAGCATGTGAGCTTTGGTCCAGCCTGAGTCCCTGGTTTATCAACGGCAAAATATAGATCGGAAGAGCACACGTCTGAACTCCAGTCACCATCACCCATCTCGTATGCCGTCTTCTGCTTGAAAAAAAAAAAAATAATTGCTTTGCGTATCTGCAAGTTATGTGCCCTGACTTTCCCAGATCTACTCTAATATACAGCATAATATGTTTGTAGACAGGACTAACATCTTCATGTTACATACCTATCGAAC
+
BBBBBFFFFFFFGGGGGGGGGGHGHGHGBGHHHHGHGGGHHHHHHHGGGGGHHHHHHHHGHHGDGEFHHHHFFEFHHGGHHHEHHHHHHHHHHHHGHHGG3FFGFFGHHHG>EGGEFBGHHH0GGFFGGGGGG<-<11=1111=111><<.<0<BD00=000==000//./;:000;0:0.0/:0;00;000009B000;0;C0000;0;//00000/.../;0///////9//9////;9///99/..;.
@M03495:530:000000000-LYBTV:1:2111:14583:18260 1:N:0:CATCACCC+TGCTATAT
GTCAGCATGTGAGCTTTGGATGGTTCTGGTTTATCAACGGCAAAATATAGATCGGAAGAGCACACGTCTGAACTCCAGTCACCATCACCCATCTCGTATGCCGTCTTCTGCTTGAAAAAAAAAAAACAACTCTACATTAGCAAAAAGGCAGTAACATGAGAATACCAAAACTCAGGGCGAATCCTATGCAAACTAAGACTAATGCGCATTCGTAGATGCGACTCACAGTCAGTTAACAACTGTGTTCTATC
+
CCCCCFFFFFFFGGGGGGGGGGGHHHHHHFHHHHHHHHGGGGGHHHHHHHHHHHGGGGHHHHHHHFHHHGGHHHHHHHHHHHHHHHHHHHGHGHGHGGHHHHGFGHGHHHHHHHHHHHHGGGF//>////11111<111<01110....0.000<00<000000000<<..0000/..----.:00000;90.00;/0000:;009.-.:////.9///-.:-.////9///9/////9.///////////
@M03495:530:000000000-LYBTV:1:2111:17920:18262 1:N:0:CATCACCC+TGCTATAT
GTCAGCATGTGAGCTTTGGAGTGAAATCTCTTGTCTTAAGGAATAAAGGAAAAAGATTCCGTCGGAGGCTCGGTGCTCTACAGGTTCAACCTTTGTACTCTATTATTGCCTCACATTCCATCTCTTGTGAAAATATATTTGATTGGCTTTTCTGCAGGTTGTTTGCCAGGACTTTCCAAGACCTCCACTAGAAAACACAATAAACTTTTTGGAAGCTGGACAACTATCTTCATTTTTCAGAAACAGTGAAC
+
CCCCCFFFFFFFGGGGGGGGGGHHHHHHHHHHHHHHHHHHHHHHHHHHHHHHHHGGHIHIHIHGGGGGGHHGGGGGHHHHHHHGHHHHHHHHHHHHHHHHHHHHGHHHGHHHHHHHHHHHHHHHHHHHHHGHGHHHHHHHHHHHHGGHHHHHHHHHHGHHHGHHHHHHHHHGHHHHHHHHGGGHHHHGHHHFHHHHHGHAGHFBGHHHHHGGFFHGHHHHFHHHHHHHHHGGGGGGGGFFBB/CFGFGFGF
@M03495:530:000000000-LYBTV:1:2111:8719:18276 1:N:0:CATCACCC+TGCTATAT
GTCAGCATGTGAGCTTTGGAGTGAAATCTCTTGTCTTAAGGAATAAAGGAAAAAGATTCCGTCGGAGGCTCGGTGCTCTACAGGTTCAACCTTTGTACTCTATTATTGCCTCACATTCCATCTCTTGTGAAAATATATTTGATTGGCTTTTCTGCAGGTTGTTTGCCAGGACTTTCCAAGACCTCCACTAGAAAACACAATAAACTTTTTGGAAGCTGGACAACTATCTTCATTTTTCAGAAACAGTGAAC
+
CCCCCFFFFFFFGGGGGGGGGGHHHHHHHHHHHHHHHHHHHHHHHHHHHHHHHGGGHIIIHGHGGGGGGHGGGGGGHHHHHHHHHHHHHHHHHHHHHHHHHHHHHHHHHHHHHHHHHHHHHHHHHHHHGHHFFGHHHHHHHHHHHHHHHHHHHHHHHFGHHGHHHHHHHHHHHHHHHGHHHHHHHHHHHGHFHHHHHHHGHHFHHHHHHHGGFHHEFHHHHHHHHGHHHHGGGGGGGGFFGGGGGGFGGG0
@M03495:530:000000000-LYBTV:1:2111:16770:18310 1:N:0:CATCACCC+TGCTATAT
GTCAGCATGTGAGCTTTGGAGTGAAATCTCTTGTCTTAAGGAATAAAGGAAAAAGATTCCGTCGGAGGCTCGGTGCTCTACAGGTTCAACCTTTGTACTCTATTATTGCCTCACATTCCATCTCTTGTGAAAATATATTTGATTGGCTTTTCTGCAGGTTGTTTGCCAGGACAGGTCGTGATTGCTGGAGCAGGTATGATATAATTCTAGGATTTGACAGATGAATAATTTACATATATATCTAACTTTGA
+
BBBBBFFFFFFFGGGGGGGGGGHHHHHHHHHGHFHHHHGHGFHHEHHHHHHHHHGGHHHHHGHGEGGEGHHGGEEGHHGHHGHHHHHHHHHGHHHHHHGHHHHHHHGHHHHHHHHHHHGHHHHHHHHFFFGHDGHHDHHHHDGHHGHHHHGHHHGHHHHHHDHHHHGHHHGHHGGHHGGGHHHHGHGHFGHHHHGHHHGHHGHHEHHHHHHGFHHHFFHHEHHH;<C;GHGHHHHHGG;FGGGGFGGGGG0
@M03495:530:000000000-LYBTV:1:2111:4441:18345 1:N:0:CATCACCC+TGCTATAT
GTCAGCATGTGAGCTTTGGAGTGAAATCTCTTGTCTTAAGGAATAAAGGAAAAAGATTCCGTCGGAGGCTCGGTGCTCTACAGGTTCAACCTTTGTACTCTATTATTGCCTCACATTCCATCTCTTGTGAAAATATATTTGATTGGCTTTTCTGCAGGTTGTTTGCCAGGACTTTCCAAGACCTCCACTAGAAAACACAATAAACTTTTTGGAAGCTGGACAACTATCTTCATTTTTCAGAAACAGTGAAC
+
A?AAAFFFF13FFFGFDGCGGGFFGFFGHHH3FEGHGCFHB1GEFHGHEFFGCGEFGFGDFB0EAE?/EF0E??ECDGHFHFGHHHHHEGCGHFHEEGGDGHHF2EGGDGGFG/GFHFGGHFHHGHHFCF2FGGHFHFFFHFDFDGG<0GHFHHHHCGHHFEHECGFHGECEHFGHFGHE0C0>BGHFGGH11=>CGFCEFDGGHDGHHDCGBC/CHHFGHFHEHHHHHGGGGGBFFG;;BCFFBC0CBFB
@M03495:530:000000000-LYBTV:1:2111:6764:18347 1:N:0:CATCACCC+TGCTATAT
GTCAGCATGTGAGCTTTGGAGTGAAATCTCTTGTCTTAAGGAATAAAGGAAAAAGATTCCGTCGGAGGCTCGGTGCTCTACAGGTTCAACCTTTGTACTCTATTATTGCCTCACATTCCATCTCTTGTGAAAATATATTTGATTGGCTTTTCTGCAGGTTGTTTGCCAGGACTTTCCAAGACCTCCACTAGAAAACACAATAAACTTTTTGGAAGCTGGACAACTATCTTCATTTTTCAGAAACAGTGAAC
+
DDCDDFFFFFFFGGGGGGGGGGHHHHHHHHHHHHHHHHHHHHHHHHHHHHHHHHGGHHHHHHHGGGGGGHHGGGGGHHHHHHHHHHHHHHHHHHHHHHHHHHHHHHHHHHHHHHHHHHHHHHHHHHHHHHHGHHHHHHHHHHHHHHHHHHHHHHGHHHHHHGHHHHHHHHHGHHHHHHHHHHHHHHHHHHHHHHHGHHGGHGGHHHHHHHGGHHHGHHHHHGHGHHHHHHGGGGGGGGFFGGGGGGFFFG0
@M03495:530:000000000-LYBTV:1:2111:25352:18350 1:N:0:CATCACCC+TGCTATAT
GTCAGCATGTGAGCTTTGGAGTGCAAGAAGTGGTTTATCAACGGCAAAATATAGATCGGAAGAGCACACGTCTGAACTCCAGTCACCATCACCCATCTCGTATGCCGTCTTCTGCTTGAAAAAAAAAAAAATACATATATGCCCTAATACACACACAATCCCAAACAGGCTAATACTCGACTCACACTAGACAGGTCACCCCTTATACAGTTGTGATTCTATCATCTATACGTTCTACTAACGTCTGTTTT
+
BABBBFFFFFFFGGGGGGGGGGHHHHHHHHFGHHGHHHHGHHGGGGGHHHHHHHHHHHGGGGHGHHHHHGHHHGHHHHHHGHFGHHHGHHHHHHGH3@FH?ECHHHGEFHGHHHHHHBCGHHHGFCGFC@/011=1=<>111<010011<110.<...<0/00/.;;/...000000<..-..0000//0000/90000:.-:.09000;000:.0009900;000;:;00.099.000009:/./.;999
@M03495:530:000000000-LYBTV:1:2111:13148:18358 1:N:0:CATCACCC+TGCTATAT
GTCAGCATGTGAGCTTTGGAGTGAAATCTCTTGTCTTAAGGAATAAAGGAAAAAGATTCCGTCGGAGGCTCGGTGCTCTACAGGTTCAACCTTTGTACTCTATTATTGCCTCACATTCCATCTCTTGTGAAAATATATTTGATTGGCTTTTCTGCAGGTTGTTTGCCAGGACTTTCCAAGACCTCCACTAGAAAACACAATAAACTTTTTGGAAGCTGGACAACTATCTTCATTTTTCAGAAACAGTGAAC
+
BABCCFFFFFFFGGGGGGGGGGHHHHHHHHHHHHHHHHHHHHHHHHHHHHHHHHGGHHHHHCFFFGGGGHHGGGGGHGHHHHGHHHHHHHHHHHGHHHHHHHHHHHHHHHHHHHHHHHHHHHHHHHHGHFHHHHHHHHHHHGFHHHHFHGHHHHGHHHHHHGHHHHHHHHHGHHHHHHHHGFHHHHHHHHHEHGHHHGHEHHGHHHHHHHGGGHGEHHHHHHHHHHHHHHGGGGGFGF;CFFGFFF;FFG0
@M03495:530:000000000-LYBTV:1:2111:15252:18391 1:N:0:CATCACCC+TGCTATAT
GTCAGCATGTGAGCTTTGGTCCAGCCTGAGTCCCTGGTTTATCAACGGCAAAATATAGATCGGAAGAGCACACGTCTGAACTCCAGTCACCATCACCCATCTCGTATGCCGTCTTCTGCTTGAAAAAAAAAAAAATAAACACACATCTAGCCAACATAACCTTAGGAAGAGCCAGTTATCAAACGCATATTATTCTTGAGAAGGAAACTATCAATGGCGCACTACAATGAGCTGAAATATGTCAGAGCTGT
+
DDDDDFFFFFFFGGGGGGGGGGHHHGHHHHHHHHHHHHHHHHHHHHGGGGGHHHHHHHHHHHGGGGHHHHHHHGHHHGHHHHHHHHHHHHHHHHHHHHGG?GGHFFHHHHGEEHGHHHHHHHGBGBFFGGGF@<<01=1110..<>10000/0/<./=00000<0000..././.<00C00:00.--..00000:00000.0/<.///00:000000:-.---0/0:00000<000:<000000000/000
@M03495:530:000000000-LYBTV:1:2111:11019:18413 1:N:0:CATCACCC+TGCTATAT
GTCAGCATGTGAGCTTTGGAGTGAAATCTCTTGTCTTAAGGAATAAAGGAAAAAGATTCCGTCGGAGGCTCGGTGCTCTACAGGTTCAACCTTTGTACTCTATTATTGCCTCACATTCCATCTCTTGTGAAAATATATTTGATTGGCTTTTCTGCAGGTTGTTTGCCAGGACCTCCACTAGAAAACACAATAAACTTTTTGGAAGCTGGACAACTATCTTCATTTTTCAGAAACAGTGAACAACCCACTAA
+
CCCCCFFFFFFFGGGGGGGGGGHHHHHHHHHHHHHHHHHHHHHHHHHHHHHHHHGGHIHHHHHGGGGGGHHGGGGGHHHHHHHHHHHHHHHHHHHHHHHHHHHHHHHHH3GGGHHHHHHHHHHHHHHHHHHHHGHHHHHHHHHHHGHHHHHHHHHHGHHHHGHHHHHHGHHHHHHHHGHHHFHHHHHHHGHHHGHHHHHHGGHHHGGHHEHHHEHHHGHHHHHHHHGHFFHFBFGFFGFBFFFGEFGGGGG
@M03495:530:000000000-LYBTV:1:2111:27082:18450 1:N:0:CATCACCC+TGCTATAT
GTCAGCATGTGAGCTTTGGAGTGAAATCTCTTGTCTTAAGGAATAAAGGAAAAAGATTCCGTCGGAGGCTCGGTGCTCTACAGGTTCAACCTTTGTACTCTATTATTGCCTCACATTCCATCTCTTGTGAAAATATATTTGATTGGCTTTTCTGCAGGTTGTTTGCCAGGATCGTGATTGCTGGAGCAGGTATGATATAATTCTAGGATTTGACAGATGAATAATTTACATATATATCTAACTTTGATAGC
+
DCDDDFFFFFFFGGGGGGGGGGHHHHHHHHHHHHHHHHHHHHHHHHHHHHHHHHGGHIHHHIHGGGGGGHHGGGGGHHHHHHHHHHHHHHHHHHHHHHHHHHHHHHHHHHHHHHHHHHHHHHHHHHHGHHHHHHHHHHHHHHHHHHHHHHHHGHGHHHHHHGHHHHHHHHHHHGHHHHHHHHHHFHHHHHHHHHHHHHFHHDHHHHHHHHHHHGHHGHHH<GHFGHHHHGHEHGHHHH<GCGFGGGEGGG;
@M03495:530:000000000-LYBTV:1:2111:4546:18456 1:N:0:CATCACCC+TGCTATAT
GTCAGCATGTGAGCTTTGGAGTGAAATCTCTTGTCTTAAGGAATAAAGGAAAAAGATTCCGTCGGAGGCTCGGTGCTCTACAGGTTCAACCTTTGTACTCTATTATTGCCTCACATTCCATCTCTTGTGAAAATATATTTGATTGGCTTTTCTGCAGGTTGTTTGCCAGGACCAGGTCGTGATTGCTGGAGCAGGTATGATATAATTCTAGGATTTGACAGATGAATAATTTACATATATATCTAACTTTG
+
CCCCCFFFFFFFGGGGGGGGGGHHHHHHHHHHHHHHHHHHHHHHHHHHHHHHHHGGHHHHHIHGGGGGGHHGGGGGHHHHHHHHHHHHHHHHHHHHHHHHHHHHHHHHHHHHFGHHHHHHHHHHHHHHHHHHHHHHHHHHHHHHHHHHHHHHHHGHHHHHHGHHHHHHHHHHHHGEGHGGGHHHHFHHHHHHHHHGHHHDGGHGHHHHHFFHHHHHHHGHHFHHG<GGCGHHFHGGGGFGGGGGGGGGGG0
@M03495:530:000000000-LYBTV:1:2111:23045:18477 1:N:0:CATCACCC+TGCTATAT
GTCAGCATGTGAGCTTTGGATGGTTCTGGTTTATCAACGGCAAAATATAGATCGGAAGAGCACACGTCTGAACTCCAGTCACCATCACCCATCTCGTATGCCGTCTTCTGCTTGAAAAAAAAAAAAAAATATTAAACTGAGGGCCGGTAATTTTTCTGTGGGTAGATACAATTGAGTATCTATCTGGTGTGATGCATTCTACATACGATGATAGAGTCAGACATGTTGTAGTTCATGAGCAGTGATATATA
+
ABABBFFFFFFFGGGGGGGGGGGGHHHHHHHHHHHHHGGGGGGHHHHHHGHHHHGEFGHHHHHHGGGHHGHHHHHHHHGHHEHHHHHHHHGGBGFHGGHHHHG?EHGGHHHHHFGHHHHGG?//////<0<1111111111....----.00000/;00</.:09;00000;000000000000;000/9.000000000000;0/....;/;;//99////.//9//.//9//9////////////9///
@M03495:530:000000000-LYBTV:1:2111:20543:18479 1:N:0:CATCACCC+TGCTATAT
GTCAGCATGTGAGCTTTGGAGTGAAATCTCTTGTCTTAAGGAATAAAGGAAAAAGATTCCGTCGGAGGCTCGGTGCTCTACAGGTTCAACCTTTGTACTCTATTATTGCCTCACATTCCATCTCTTGTGAAAATATATTTGATTGGCTTTTCTGCAGGTTGTTTGCCAGGACTTTCCAAGACCTCCACTAGAAAACACAATAAACTTTTTGGAAGCTGGACAACTATCTTCATTTTTCAGAAACAGTGAAC
+
CCCCCFFFFFFFGGGGGGGGGGHHHHHGHHHHHHHHHHHHHHHHHHHHHHHHGHGGGIIHHHHGGGGGGGHGGGGGHHHHHHHHHHHHHHHHHHHHHHGHFHHHHHHHHHHHHHHHHHHHHHHHHHHHHHHHHHHHHHHHHFHHHHHHHHHHHHHHHHHHHGHHHHHHHHGHHHGHHHHHGHGHHHHHHHHHEGGHHGHCGGDGHHGGHHGGGHFCGHGHHHHHHHHHGHGGGGGFGFBFGBFGGGBFFG9
@M03495:530:000000000-LYBTV:1:2111:19844:18482 1:N:0:CATCACCC+TGCTATAT
GTCAGCATGTGAGCTTTGGAGTGAAATCTCTTGTCTTAAGGAATAAAGGAAAAAGATTCCGTCGGAGGCTCGGTGCTCTACAGGTTCAACCTTTGTACTCTATTATTGCCTCACATTCCATCTCTTGTGAAAATATATTTGATTGGCTTTTCTGCAGGTTGTTTGCCAGGACTCCAAGACCTCCACTAGAAAACACAATAAACTTTTTGGAAGCTGGACAACTATCTTCATTTTTCAGAAACAGTGAACAA
+
DDDDDFFFFFFFGGGGGGGGGGHHHHHHHHHHHHHHHHHHHHHHHHHHGHHHHHGGHHIHHGHGGGGGGHHGGGGGHHHHHHHHHHHHHHHHHHHHHHHHHHHHHHHHHHHHHHHHHHHHHHHHHHHHHHHGHHHHHHHHHHHHHHFHHHHHHHHGHHHHHGHHHHHHHHGHHHHHHHHHHHGHHHHHGHHHHHHHHGGDGDFFHHHHGCHHHGHHHHHHFHHGHHHHHGGGGGGFGGFGGGGGFGGGGGG
@M03495:530:000000000-LYBTV:1:2111:19067:18507 1:N:0:CATCACCC+TGCTATAT
GTCAGCATGTGAGCTTTGGACTCCTGACTGGTTTATCAACGGCAAAATATAGATCGGAAGAGCACACGTCTGAACTCCAGTCACCATCACCCATCTCGTATGCCGTCTTCTGCTTGAAAAAAAAAAAAAAAAAGACGACTGACTGCAAAATCTACACTAAGTGGAGTGAGTAGTGATGACAAAAGAACAAACGAGTAGACATTACTCTGAAATCGTATTCTCTTTACTAGGCGGAAGATAAGGCGATGGAG
+
CDDCCFFFFFFFGGGGGGGGGGHHHHHHHHHHHHHHHHHHGGGGGHHHHHHHHHHHGGGGHHHHHHHGHHHGHHHHHHHHHHHHHHHHHHHHGFCHHHGGHHHHGGGHGHHHHHHGGHHHHGGGGC><//>--../.--..0<11/001/00<111/1::01100.0.1011<1/11110<1/</..//<.....<.1111111111<11<011.<./0111<1111111//-<--..11<00/--<..</
@M03495:530:000000000-LYBTV:1:2111:15988:18520 1:N:0:CATCACCC+TGCTATAT
GTCAGCATGTGAGCTTTGGAGTGAAATCTCTTGTCTTAAGGAATAAAGGAAAAAGATTCCGTCGGAGGCTCGGTGCTCTACAGGTTCAACCTTTGTACTCTATTATTGCCTCACATTCCATCTCTTGTGAAAATATATTTGATTGGCTTTTCTGCAGGTTGTTTGCCAGGACTTTCCAAGACCTCCACTAGAAAACACAATAAACTTTTTGGAAGCTGGACAACTATCTTCATTTTTCAGAAACAGTGAAC
+
CCCDCFFFFFFFGGGGGGGGGGHHHHHHHHHHHHHHHHHHHHHHHHHHHHHHHHGGHHIHHHHGGGGGGHHGGGGGHHHHHHHHHHHHFHHHHGHHHHHHHHHHHHHHHHHHHHHHHHHHHHHHHHHHHHHHHHHHHHHHHFHHHHGHHHHHHHHHHHHHHGHHHHHHHHHHHHHHHHHGHHGHHHHHHHGHHHHHHHHEHHFHHHHHHHGGHHGEHHGHHHHHHHHFHFGGGGGGGGBBFFFGGGBFGGB
@M03495:530:000000000-LYBTV:1:2111:4452:18541 1:N:0:CATCACCC+TGCTATAT
GTCAGCATGTGAGCTTTGGCGACAGAAGGAGCAAGATAACGACCACAGGGAGGGTGGTTTATCAACGGCAAAATATAGATCGGAAGAGCACACGTCTGAACTCCAGTCACCATCACCCATCTCGTATGCCGTCTTCTGCTTGAAAAAAAAAAAAAAAGCAATGTAAACATGTACTACCCTTAAAATGTGAAATTAAATAACTAGTAGGATGTGAGAACTAAGTATAAGCTGAACTCACTTACCATTTGTAA
+
CCCCBFFFFFFFGGGGGGGGGEGGGHHHHHHHHHHHHHHHGFGGGHAGHGGGGGEFGGGHHHHHHHGGGGEGHGHHHHHGHHFGGFHHGHHGHGGHHGHG3GHGHGHHHHHHHHHGHHGH2@FCFEHHHHGGGHGHHHFHHHCCGFHGGF----;:-..;/00000;000/00000;/.0;9:////;/:B/:B//://///;/:;///;///////////////;///://;///B//:;////////:/
@M03495:530:000000000-LYBTV:1:2111:15083:18567 1:N:0:CATCACCC+TGCTATAT
GTCAGCATGTGAGCTTTGGTCCAGCCTGAGTCCTGGTTTATCAACGGCAAAATATAGATCGGAAGAGCACACGTCTGAACTCCAGTCACCATCACCCATCTCGTATGCCGTCTTCTGCTTGAAAAAAAAAAAAAAAAGAACCAAAGGACAGGAAAGAACATGAAAAAAAGGACATGTGCTACGCTAAGAAATTGGGTAGAGACTGGATATCAACTACAGTATGCAACGTACATCTGTGAGCATTCAAACAA
+
CCCDEFFFFFFFGGGGGGGGGGHHHGHHHHHHHHHHHHHHHHHHHGGGGGHHHHHHHHHHHGGGGHHHHHHHGHHHGHHHHHHHHHHHHHHHHHHHHGHFHHHFGHHHHGEFHGHHHHHHHHHGHHGGGGDD>/>>-.../<...///./:..//.:.//100111<--../</00<11111.-...001/1110..<9111/0<./111111/100001:111110-....11111111000111110..
@M03495:530:000000000-LYBTV:1:2111:23793:18590 1:N:0:CATCACCC+TGCTATAT
GTCAGCATGTGAGCTTTGGTCCAGCCTGAGTCCTGGTTTATCAACGGCAAAATATAGATCGGAAGAGCACACGTCTGAACTCCAGTCACCATCACCCATCTCGTATGCCGTCTTCTGCTTGAAAAAAAAAAAGATAGACATTCATTCAGCAAACAGCATCTAGACTGATGTCAATTCATACTTTTCCATACTGGATGTAGCAACTGCGTTCAACTATCTCTGAGCTACGGTCCAGCTGGGGTCAACTATGT
+
CCDCCFFFFFFFGGGGGGGGGGGHHGHHHHHHHHHHHHHHHHHHHGGGGGHHHHHHHHHHHGGGGHHHHHHHGHHHGHHHHHHHHHHHHHHHHHHHHGHFHHHFGHHHHGEEHGHHHHHHHFHHHHGG?C><//1111?11111=1>11110100000<<000=000<00=0000<000=0000;00000/000/;0;00000.:/0....000;0000000000:0:..:.-00/;;/.-9..000000:
@M03495:530:000000000-LYBTV:1:2111:24115:18591 1:N:0:CATCACCC+TGCTATAT
GTCAGCATGTGAGCTTTGGAGTGAAATCTCTTGTCTTAAGGAATAAAGGAAAAAGATTCCGTCGGAGGCTCGGTGCTCTACAGGTTCAACCTTTGTACTCTATTATTGCCTCACATTCCATCTCTTGTGAAAATATATTTGATTGGCTTTTCTGCAGGTTGTTTGCCAGGACAGGTCGTGATTGCTGGAGCAGGTATGATATAATTCTAGGATTTGACAGATGAATAATTTACATATATATCTAACTTTGA
+
CCCCCFFFFFFDGGGGGGGGGGHGHHHHHHHHHHHHHHHHHHHHGHHHGHHHHHGGHHHIHHHGGGGGGHHGGGGGHHHHHHHHHHHHHHHHHHHGHHGHHHHHHHHHHHHHGGHHHHHHHHHHHHHHHGHHGGHHHHHHHHHHHHHHHHHHHHHHHHHHHGHHHHHHHGHHHGGHHGGGHGHHHHHFHHGHHHHHHHHHHHHHHGHHHHHHFFHGFHHHHHHHGHFGHFHHHHHHGGFFGGGGGGGFFG0
@M03495:530:000000000-LYBTV:1:2111:14021:18596 1:N:0:CATCACCC+TGCTATAT
GTCAGCATGTGAGCTTTGGAGTGAAATCTCTTGTCTTAAGGAATAAAGGAAAAAGATTCCGTCGGAGGCTCGGTGCTCTACAGGTTCAACCTTTGTACTCTATTATTGCCTCACATTCCATCTCTTGTGAAAATATATTTGATTGGCTTTTCTGCAGGTTGTTTGCCAGGACTTTCCAAGACCTCCACTAGAAAACACAATAAACTTTTTGGAAGCTGGACAACTATCTTCATTTTTCAGAAACAGTGAAC
+
CCCCCFFFFFFFGGGGGGGGGGHHHHHHHHHHHHHHHHHHHHHHHHHHHHHHHHGGHHHHHHHGGGGGGHEFCGGGHHHHHHHHHHHHHHHHHHHHHHHHHHHHGHHHHHHHHHHHHHHHHHHHHHHHHHHHHHHHHHHHGHHHHFFHHHHHHHHHHHHHGGHHHHHHHHHHHHHGHHHHGFHHHHHHHHHHDHGHHHHGHHHFHHHHHHGGHBGGHHFHHHHHHGHHHHFEFBGGGGGFFGFEGFBFFG0
@M03495:530:000000000-LYBTV:1:2111:20953:18599 1:N:0:CATCACCC+TGCTATAT
GTCAGCATGTGAGCTTTGGAATTAGCTGGTTTATCAACGGCAAAATATAGATCGGAAGAGCACACGTCTGAACTCCAGTCACCATCACCCATCTCGTATGCCGTCTTCTGCTTGAAAAAAAAAAATAACGAAATCGCTTTCCAAACATGAATCAAGTGGATCAATCATGTGTTCATTTTTTATTGGAGAATTACCAAATACCAAAACTATTTCCGTACCCACTATTACATGTAAATCACTATTAACTAGGA
+
BBBBBFFFFFFFGGGGGGGFGGHHHHHHHHHHHHHHHHGGGGGHHHHHHHGHHHGGGGHHGHHHHGHHHGHHHHHHHHHHHHHHHHHHHHGG3GFGGGHHHHG?EHFHGHHEFHCHHHHGEGGFB0@D2///?F1/?F//1<111.01111111110=0<0<.00=0=D000/0000000-::0:0;//.;0BB900;000000...:090;00.0.=.00../;//;///;/;/;:BB///////:////
@M03495:530:000000000-LYBTV:1:2111:24190:18639 1:N:0:CATCACCC+TGCTATAT
GTCAGCATGTGAGCTTTGGAGTGAAATCTCTTGTCTTAAGGAATAAAGGAAAAAGATTCCGTCGGAGGCTCGGTGCTCTACAGGTTCAACCTTTGTACTCTATTATTGCCTCACATTCCATCTCTTGTGAAAATATATTTGATTGGCTTTTCTGCAGGTTGTTTGCCAGGATTGCTGGAGCAGGTATGATATAATTCTAGGATTTGACAGATGAATAATTTACATATATATCTAACTTTGATAGCAGTCAC
+
DEEEEFFFFFFFGGGGGGGGGGHHHHHHHHHHHHHHHHHHHHHHHHHHHHHHHHGGHIHHHHHGGGGGGHHGGGGGHHHHHHHHHHHHHHHHHHHHHHHHHHHHHHHHHHHHHHHHHHHHHHHHHHHHHHHHHHHHHHHHHHHHHHHHHHHHHHHFHHHHHGHHHHHHHGHHHHHHHHHHHHHHFFHHHHHHHHHHHHHHHBHGFHGHHHHHHHFHGHHHGFHHHHHHHHHHHHHHHG<CCHHHGGGGGGF
@M03495:530:000000000-LYBTV:1:2111:21012:18646 1:N:0:CATCACCC+TGCTATAT
GTCAGCATGTGAGCTTTGGAGTGAAATCTCTTGTCTTAAGGAATAAAGGAAAAAGATTCCGTCGGAGGCTCGGTGCTCTACAGGTTCAACCTTTGTACTCTATTATTGCCTCACATTCCATCTCTTGTGAAAATATATTTGATTGGCTTTTCTGCAGGTTGTTTGCCAGGACAGGTCGTGATTGCTGGAGCAGGTATGATATAATTCTAGGATTTGACAGATGAATAATTTACATATATATCTAACTTTGA
+
DDDDDFFFFFFFGGGGGGGGGGHHHHHHHHHHHHHHHHHHHHHHHHHHHHHHHHGGHHHIHHHGGGGGGHHGGGGGHHHHHHHHHHHHHHHHHHHHHHHHHHHHHHHHHHHHFGHHHHHHHHHHHHHHHHHHHHHHHHHHHHHHHHHHHHHHHHHHHHHHHGHHHHHHHHHHHGGHHGGGHHHHHHHHHGHEGHGHHHHHHHHHHHHHHHHHHGHHGHGHHHGG<GHGGHHHHGHHFGFGGGGGGGGGGG0
@M03495:530:000000000-LYBTV:1:2111:23726:18648 1:N:0:CATCACCC+TGCTATAT
GTCAGCATGTGAGCTTTGGAGTGAAATCTCTTGTCTTAAGGAATAAAGGAAAAAGATTCCGTCGGAGGCTCGGTGCTCTACAGGTTCAACCTTTGTACTCTATTATTGCCTCACATTCCATCTCTTGTGAAAATATATTTGATTGGCTTTTCTGCAGGTTGTTTGCCAGGACCAGGTCGTGATTGCTGGAGCAGGTATGATATAATTCTAGGATTTGACAGATGAATAATTTACATATATATCTAACTTTG
+
CCCCCFFFFFFFGGGGGGGGGGHHHHHHHHHHHHHHHHHHHGHHHHHHHHHHHHGGHHHHHIHGGGGGGHHGGGGGHHHHHHHHHHHHHHHHHHHHHHHHHGHHHHHHHHHHHHHHHHHHHHHHHGGGGHHHHHHHHHHHHHHHHEHHHHHHHHHFGHHHHGHHHHHHHGHHHHHEGHGGGHHHHGHHGHHHHHHGFHHHHHHHHHHFHHHGHHHHHHHHHHHHGCHGHHHHFHFGGF;BFGGGGFGGGG0
@M03495:530:000000000-LYBTV:1:2111:7638:18655 1:N:0:CATCACCC+TGCTATAT
GTCAGCATGTGAGCTTTGGAGTGAAATCTCTTGTCTTAAGGAATAAAGGAAAAAGATTCCGTCGGAGGCTCGGTGCTCTACAGGTTCAACCTTTGTACTCTATTATTGCCTCACATTCCATCTCTTGTGAAAATATATTTGATTGGCTTTTCTGCAGGTTGTTTGCCAGGATAACGGTGAGATCAGAAAGAGGCCACTCATCGAGACAAACGGTGAAACAGGTGAGATCGTGTGGGATAAGGGAAGGGATT
+
CCCCCFFFFFFFGGGGGGFGGGHHHHHHHHHHHHHHHHHGHHHHHHHHHHHHHHGGHHHHHHHGGGGGGHHGGGGGHHHHHHHHHHHHHHHHHHHHHHHHHHHHHHHHHHHHHHHHHHHHHHHHHHHHHHHHHHHHHHHHHHHHHGGHHHHHHHHHHHHHHGHHHGHHHHGFHHHGGGHGHHHHHHHHHHHHHGGHGHHHHHHHGHGHHHHGGCCAHHHHHCFGFFFFFEFFEFGEGFFBFGGGFEDDGFF
@M03495:530:000000000-LYBTV:1:2111:5286:18659 1:N:0:CATCACCC+TGCTATAT
GTCAGCATGTGAGCTTTGGAGTGAAATCTCTTGTCTTAGGGAATAAAGGAAAAAGATTCCGTCGGAGGCTCGGTGCTCTACAGGTTCAACCTTTGTACTCTATTATTGCCTCACATTCCATCTCTTGTGAAAATATATTTGATTGGCTTTTCTGCAGGTTGTTTGCCAGGACAGGTCGTGATTGCTGGAGCAGGTATGATATAATTCTAGGATTTGACAGATGAATAATTTACATATATATCTAACTTTGA
+
1>AAAFFFFFF3GGFGFGCFGGFHHCHHH3FB1FGHGHGHHHHFHHHGHHCB0GEGHHGHGFACCEEEFHFE/>B>1GGHFG1>FGFHFFHHHFFGHFFEDFGDHHGFBGBGB>GDH1GHHHGHGHBEF2B>GHEHGHHHH22FF0BGAGHHHEF>FFGHFEAGCGF1GAGHHFEGHGGGGHHHHHGFAFB.C.<GFFBGGHD<DFHHG0D0CGHHFFB0GHHH;CF:CGHEFFFBFG0FBFGGBGGGGF0
@M03495:530:000000000-LYBTV:1:2111:3824:18664 1:N:0:CATCACCC+TGCTATAT
GTCAGCATGTGAGCTTTGGAGTGAAATCTCTTGTCTTAAGGAATAAAGGAAAAAGATTCCGTCGGAGGCTCGGTGCTCTACAGGTTCAACCTTTGTACTCTATTATTGCCTCACATTCCATCTCTTGTGAAAATATATTTGATTGGCTTTTCTGCAGGTTGTTTGCCAGGACTTTCCAAGACCTCCACTAGAAAACACAATAAACTTTTTGGAAGCTGGACAACTATCTTCATTTTTCAGAAACAGTGAAC
+
B>ABBFFFFFFFGGGGGGGGGGGHHHFHFGHHCHHHHHHHHHHGHHHHHHHHGHGEHHHHHHHGFGGGGHEEFAFEHHHHHHHGHHHHHHHHHHHGHHEGHHHHGHHGHHFGHHGHHHHHGHHGHHHHHHFHHHHHHHHHHHHHHHHHHHHGHHFHHHFGGEHHHHHHHHHHHHHHGHHHHFHFHHHHHFFDDDHHHFHGHHHFHHHGHHGGHGEGHHHHHHHHCCHFHHGFFFGGGGCBBFFFFGBFGG0
@M03495:530:000000000-LYBTV:1:2111:7484:18675 1:N:0:CATCACCC+TGCTATAT
GTCAGCATGTGAGCTTTGGAATTAGTAAATTCGTTGACGACAGAAGGAGCAAGATAACGACCACAGGGAGGGTGGTTTATCAACGGCAAAATATAGATCGGAAGAGCACACGTCTGAACTCCAGTCACCATCACCCATCTCGTATGCCGTCTTCTGCTTGAAAAAAAAAAAAAAACACAAAACAACATAAAACAACTAAAAGTAATAGAAAGACAATCACTAAAAGTCACTGATCAAAGTAACAAACATAA
+
DEDEDFFFFFFFGGGGGGGGGGHHHHHHHHHHGHHHHHGFGGGHHHHHHHHHHHHHHHGGGGGHGHHGGGGGEFGGGHHHHHHHGGGGGHHHHHHHHHHHGGGGHHHHHHHGHHHGHHHHHHHHHHHGHHHHHHHHGGFHHHGGHHHHFGGHGHHHHHHHFHHGHGGGG@--<-<.9..<:<.B.../1:110..90<0<0:0111<11<10////0000110001011111011<0011111:0...011
@M03495:530:000000000-LYBTV:1:2111:9023:18679 1:N:0:CATCACCC+TGCTATAT
GTCAGCATGTGAGCTTTGGAGTGAAATCTCTTGTCTTAAGGAATAAAGGAAAAAGATTCCGTCGGAGGCTCGGTGCTCTACAGGTTCAACCTTTGTACTCTATTATTGCCTCACATTCCATCTCTTGTGAAAATATATTTGATTGGCTTTTCTGCAGGTTGTTTGCCAGGACAGGTCGTGATTGCTGGAGCAGGTATGATATAATTCTAGGATTTGACAGATGAATAATTTACATATATATCTAACTTTGA
+
CCCCCFFFFFFFGGGGGGGGGGHHHHHHHHHHHHHHHHHHHHHHHHHHHHHHHHGGHHIHHHHGGGGGGHHGGGGGGHHHHHHHHHHHHHHHHHHHHHHHGHHHHHHHHHHHGHHHHHHHHHHHHHHHHHHHHHHHHHHHGHHHHHHHHHGHHHHHHGHHHGHHHHGHHHHGHGGHHGGGHHHHHHHHHHGHHHHHGHHHHHHHHHHHHGHGBGHHHHHHGHHG;GFCGGHHHGHFGGBFGGGGGGGGGG0
@M03495:530:000000000-LYBTV:1:2111:4301:18699 1:N:0:CATCACCC+TGCTATAT
GTCAGCATGTGAGCTTTGGAGTGAAATCTCTTGTCTTAAGGAATAAAGGAAAAAGATTCCGTCGGAGGCTCGGTGCTCTACAGGTTCAACCTTTGTACTCTATTATTGCCTCACATTCCATCTCTTGTGAAAATATATTTGATTGGCTTTTCTGCAGGTTGTTTGCCAGGACTTTCCAAGACCTCCACTAGAAAACACAATAAACTTTTTGGAAGCTGGACAACTATCTTCATTTTTCAGAGACAGTGAAC
+
CCCCCFFFFFFFGGGGGGGGGGHHHHHHHHHHHHHHHHHHHHHHHHHHHHHHHHGGHIHHHHHGGGGGGHHGGGGGHHHHGHHHHHHHHHHHHHHHHHHHHHHHHHHHHHHHHHHHHHHHHHHHHHHHHHHHHHHHHHHHHHHHHHHHHHHHHHHHHHHHHGHHHHHHHHGHHHHHHHHHGHHHHHHHHHHHHHHHHHHEHHHHHHHHHHGGHCGHHHHEHHHGGHHHHHGGGGGGGG0090BGGGFGGG0
@M03495:530:000000000-LYBTV:1:2111:9089:18702 1:N:0:CATCACCC+TGCTATAT
GTCAGCATGTGAGCTTTGGAGTGAAATCTCTTGTCTTAAGGAATAAAGGAAAAAGATTCCGTCGGAGGCTCGGTGCTCTACAGGTTCAACCTTTGTACTCTATTATTGCCTCACATTCCATCTCTTGTGAAAATATATTTGATTGGCTTTTCTGCAGGTTGTTTGCCAGGACTTTCCAAGACCTCCACTAGAAAACACAATAAACTTTTTGGAAGCTGGACAACTATCTTCATTTTTCAGAAACAGTGAAC
+
CBCCCFFFFFFFGGGGGGGGGGHHHHHHHHHHHHHHHHHHHFHHHHHHHHHGHHGGHIHHHHHGGGGGGHHGGGGGHHHHHHHHGHHHHHHHHHHHHHHHHHHHHHHHHHHHHHHHHHHHHHHHHHHHHHHHHHHHHHHHHHHHHGHHHHHHHHHHHHHHHGHHHHHHHHGHHHHHHHHHHHGHHGHHHGHHHHHHHHHEHHHHHHHHHHGGFGHHHHGFHHHHHHHGHHGGGGGGGG9BFGGGGGCBFFB
@M03495:530:000000000-LYBTV:1:2111:5629:18709 1:N:0:CATCACCC+TGCTATAT
GTCAGCATGTGAGCTTTGGAGTGAAATCTCTTGTCTTAAGGAATAAAGGAAAAAGATTCCGTCGGAGGCTCGGTGCTCTACAGGTTCAACCTTTGTACTCTATTATTGCCTCACATTCCATCTCTTGTGAAAATATATTTGATTGGCTTTTCTGCAGGTTGTTTGCCAGGAACAGGTCGTGATTGCTGGAGCAGGTATGATATAATTCTAGGATTTGACAGATGAATAATTTACATATATATCTAACTTTG
+
CCCCCFFFFFFFGGGGGGGGGGHHHHHHHHHHHHHHHHHHHHHHHHHHHHHHHHGGHIHIHHHGGGGGGHHGGGGGHHHHHHGHHGHHHHHHHHHHHHHHHHHHHHHHHHHHGGHHHHHHHHHHHHHHHHHHHHHHHHHHHHHHHHHHHHHHHGGHHHHHHGHHHHFHHHHHHHHHHHGGGHHHHGGHHHHHGHHGHHHDGHHHHHHHHFHHHGHHHHHHHFHHC;CGCGHHEHFHGF;BFGGFGGGFGG0
@M03495:530:000000000-LYBTV:1:2111:19377:18721 1:N:0:CATCACCC+TGCTATAT
GTCAGCATGTGAGCTTTGGAGTGAAATCTCTTGTCTTAAGGAATAAAGGAAAAAGATTCCGTCGGAGGCTCGGTGCTCTACAGGTTCAACCTTTGTACTCTATTATTGCCTCACATTCCATCTCTTGTGAAAATATATTTGATTGGCTTTTCTGCAGGTTGTTTGCCAGGAACTTTCCAAGACCTCCACTAGAAAACACAATAAACTTTTTGGAAGCTGGACAACTATCTTCATTTTTCAGAAACAGTGAA
+
DCDDDFFFFFFFGGGGGGGGGGHHHHHHHHHHHHHHHHHHHHHHHHHHHHHHHHGGHIHHHHHGGGGGGHHGGGGGHHHHHHHHHGHHHHHHHHHHHHHHHHHHHHHHHHHHHHHHHHHHHHHHHHHHHHHGHHHHHHHHHHHHHHHHHHHHHHHHHHHHHGHHHHHHHHHHHHHHHHHHHHHHHHHHHHFHHHFHHHHHGHHHHHHHHHHGGFGHHHHHHHHHHHHHHGGGGGGGGG<CFGGGGGFGGGF
@M03495:530:000000000-LYBTV:1:2111:15629:18726 1:N:0:CATCACCC+TGCTATAT
GTCAGCATGTGAGCTTTGGAATTAGTAAATTCGTTGACGACAGAAGGAGCAAGATAACGACCACAGGGAGGGTGGTTTATCAACGGCAAAATATAGATCGGAAGAGCACACGTCTGAACTCCAGTCACCATCACCCATCTCGTATGCCGTCTTCTGCTTGAAAAAAAAAAAAAAATCTGTTTAATATATATCTGCATATGACCTAACACCAAAAACATTTCAAGCTACACTATCTCACGTTAAGCCCCAAT
+
CCCCCFFFFFFFGGGGGGGGGGHHHHGHGHHHGHHHHHGFGGGHHHHHHHHHHHHHHFGGGGGGGHHGGGGFEFEGGHHHHGFHGGGGGHHHHHHHHHHHGGG?FFFGHHHDHHHGHHHHHHHGHHHHHHHHHHHHG=0?FFFGHEFGGGGHGHHFGHHFHHHHECACGCF@---.00000;090000090000000:;000;0;:/09.....;..00009000000;FB/090090...;.000..:./
@M03495:530:000000000-LYBTV:1:2111:9834:18735 1:N:0:CATCACCC+TGCTATAT
GTCAGCATGTGAGCTTTGGAATTAGTAAATTCGTTGACGACAGAAGGAGCAAGATAACGACCACAGGGAGGGTGGTTTATCAACGGCAAAATATAGATCGGAAGAGCACACGTCTGAACTCCAGTCACCATCACCCATCTCGTATGCCGTCTTCTGCTTGAAAAAAAAACAAAAACCACTAATGATGGGCAATCCTACTTAACACCGATCCTCAAGCTCGAAGGCATGTTATACGTTGACACTTCGCCACA
+
AAABBFFFFFFFBGGFGGFGGFGFFEGGGHHGFGHHGHGGEEEGHHHHHGHGHGHGHGGGGGGGHHGGGGFGEFFEFFHFHH4GEGG?FFHGFHHHHHHHGGGGCFGHHHG<FGHGHHHHHHHGFGFHHHHHHHHHGEHHHHG/GFBFDACGFFFHHHHHHH0D.@C-;.;...;9...///000900.././9/990000090;;----.9//9////.-...;././9;//9.9/..//;;//......
@M03495:530:000000000-LYBTV:1:2111:18438:18737 1:N:0:CATCACCC+TGCTATAT
GTCAGCATGTGAGCTTTGGAATTAGTAAATTCGTTGACGACAGAAGGAGCAAGATAACGACCACAGGGAGGGTGGTTTATCAACGGCAAAATATAGATCGGAAGAGCACACGTCTGAACTCCAGTCACCATCACCCATCTCGTATGCCGTCTTCTGCTTGAAAAAAAAAAAAACAAAACACGACCTTGTATCAACTAGACTACGTGAAGATGTGATAAATTCGTCACCTACCTAACACCTACAAGAACTAA
+
CDDCDFFFFFFFGGGGGGGGGGHHHHHHHHHHGGHHHHGFGGGHHHHHHHHHHHHHHHGGGGGHHHHGGGGGEFGFGHHHHHHHGGGGGHHHHHHHHHHHGGGGHHHHHHHGHHHGHHHHHHHHHHHHHHHHHHHHFGBGHHGGHHHHGGGGGHHHHHHHHHHHHGGG?EG:9..:......9-;.0:0;0000/000;;00/../..0::00000:00000./...000/.;00/00./0/000/::0:0
@M03495:530:000000000-LYBTV:1:2111:4434:18738 1:N:0:CATCACCC+TGCTATAT
GTCAGCATGTGAGCTTTGGAGTGAAATCTCTTGTCTTAAGGAATAAAGGAAAAAGATTCCGTCGGAGGCTCGGTGCTCTACAGGTTCAACCTTTGTACTCTATTATTGCCTCACATTCCATCTCTTGTGAAAATATATTTGATTGGCTTTTCTGCAGGTTGTTTGCCAGGACTTTCCAAGACCTCCACTAGAAAACACAATAAACTTTTTGGAAGCTGGACAACTATCTTCATTTTTCAGAAACAGTGAAC
+
CCCCBFFFFFFFGGGGGGGGGGHHHGHHHHHHHHHHHHHHHHHHFHHHHHHHHHGGHHHIHHHGGGGGGHHGGGGGHHHHHHFHHHHHHHHHHHHHHHHHHHHHHHHHHHHHHHHHHHHHHHHHHHHHHHHHHHHHHHHHHGHHHHHHHHHHHHGGHHHHHGHHHHHHGHHHHHGHHHHHFHHHHHGHHGHGHHHHGHHAGGGHHHHHHHGGFGGHHHHGHGHGHHHHHHGGGGGGGG0F0FFGGFBFFF0
@M03495:530:000000000-LYBTV:1:2111:6431:18745 1:N:0:CATCACCC+TGCTATAT
GTCAGCATGTGAGCTTTGGTCCAGCCTGAGTCCCTGGTTTATCAACGGCAAAATATAGATCGGAAGAGCACACGTCTGAACTCCAGTCACCATCACCCATCTCGTATGCCGTCTTCTGCTTGAAAAAAAAAAAAAACACTTAACGACTATGACGTGACATGCCAATGCAGAATGCACGCGCAGGAGTTTGATAGTACGCTCGACACTCGAGACACAACACAAGCACAGGCGTGGCCACGGAGCATAGTCAC
+
DDDCDFFFFFFFGGGGGGGGGGHHHGHHGHHHHHHHHHHHHHHHFHGGGGGHHHHHHHHHHHGGGGHHHGFHHGHGHGHHHHHHHHHHHGHHHHHHHHGBBFGGFGHHGHGEEHGHHGHHHHHGEGHGGG?@//--..0111<0..-.<0000<.;..000;00;00000;:00090.-9----..//000:000;;....---.-0/....9/;F.;.9:...////..-;---.0.---.-.000000;
@M03495:530:000000000-LYBTV:1:2111:16621:18752 1:N:0:CATCACCC+TGCTATAT
GTCAGCATGTGAGCTTTGGAGTGAAATCTCTTGTCTTAAGGAATAAAGGAAAAAGATTCCGTCGGAGGCTCGGTGCTCTACAGGTTCAACCTTTGTACTCTATTATTGCCTCACATTCCATCTCTTGTGAAAATATATTTGATTGGCTTTTCTGCAGGTTGTTTGCCAGGAAAAGGTGATGTGTATTTGAGTAAAACAGCTTGCGTCATGCGGTCGCTGCGTATATGATGCGATGAGTAAATAAACAAATA
+
CCCCCFFFFFFFGGGGGGGGGGHHHHHHHHHHHHHHHHHHHGHHHHHHHHHHHHGGHHHHHHHGGGGGGHHGGGGGHHHHHHHHHHHHHHHHHHHHHHHHHHGHHHHHHHHHHHHHHHHHHHHHHHHHHHHHHHHHHHHHHGHFHHHHHHHHHHHHHHHHHDHHHHHHGHHHHHHGHHFHHHHHFHHHHHGHHHHHHHHHHHHHGGGGHHHGGDGGCDGGGE.EBFGFFGGG.EGCFFGGGGGG0CFEFFF
@M03495:530:000000000-LYBTV:1:2111:20522:18778 1:N:0:CATCACCC+TGCTATAT
GTCAGCATGTGAGCTTTGGTCCAGCCTGAGTCCTGGTTTATCAACGGCAAAATATAGATCGGAAGAGCACACGTCTGAACTCCAGTCACCATCACCCATCTCGTATGCCGTCTTCTGCTTGAAAAAAAAAAAACCATCAACTCCGATAATATTGTCTAGAGATGCACGACCTAAGAAAAATACAAGAATAATCAGAGTCCCGTGTCACCTTACAAACCCACCTATAACACTTCCCTACGACAACCACACAC
+
BBBBBFFFFFFFGGGGGGGGGGHHHGHHFHGHHHHHGHHHHHHHHGGGGGHHHHHHHHHHHGGGGHHHHHHHGHHHGEHHHHHHHHHHHHHHHHHGHGGBGHGFGHHHFGFGHGFHHHHGHHHHHHGGGG@/<//?11110111>-.<<0=000<0000=<000000.;-;C0//00;/9.09000//;0;000000000/-..9/900900///99...;..///9///////://....--....;9..
@M03495:530:000000000-LYBTV:1:2111:27056:18798 1:N:0:CATCACCC+TGCTATAT
GTCAGCATGTGAGCTTTGGTCCAGCCTGAGTCCTGGTTTATCAACGGCAAAATATAGATCGGAAGAGCACACGTCTGAACTCCAGTCACCATCACCCATCTCGTATGCCGTCTTCTGCTTGAAAAAAAAAAGATATCTTGAGTGCAGGAGGGGAAAGCGTAATTCCCAGTGGAACGATGAAATGCTTAGATATTGTGGCGCCACACCGTGGCCAAGGCTTTTATCTGGACTGGCACTGACGGTGAGGTGTG
+
AAAAAFFFF5FFFFFCFGCAFFCFHDHHBE5BGGGC3FGBGHHF3?EEEGG2GFFHHFGFHGGAAFEG3FGC0FEFCHHHHH3FC43FFH3GGGG2??333EG1>FFGGC/@F?4?E4B3F0FHGFEGG/<//111?11111111F1?<..->...</<.<.<<DD000;0/:0/..;.0000;00990900;000;..;.-9.9..-=.--./.;../////:///;99BE.../.9//9-....././.
@M03495:530:000000000-LYBTV:1:2111:4466:18801 1:N:0:CATCACCC+TGCTATAT
GTCAGCATGTGAGCTTTGGAGTGAAATCTCTTGTCTTAAGGAATAAAGGAAAAAGATTCCGTCGGAGGCTCGGTGCTCTACAGGTTCAACCTTTGTACTCTATTATTGCCTCACATTCCATCTCTTGTGAAAATATATTTGATTGGCTTTTCTGCAGGTTGTTTGCCAGGACAGGTCGTGATTGCTGGAGCAGGTATGATATAATTCTAGGATTTGACAGATGAATAATTTACATATATATCTAACTTTGA
+
CCCDDFFFFFFFGGGGGGGGGGHHHHHGHHHGHHHHHHHHHGHHHHHGHHHGHHGGHHHHHHHGGGGGGHHGGGGGHHHHHHHHHHHHHHHHHHHHHHHHHHHHHHHHHHHFFGHHHHHHHHHHHHHHHHHGHGHHHHHHHGHHHHGGHHHHHHGHHHHHHGHHHHHHHHHHHGGHHGGGGHHHEHHHHHHHHHGGFHHHHHGHHHHHHHEHHHHGHHHHHHHHGHHGHGHHHHHGFGFGGGGGGGGGGG0
@M03495:530:000000000-LYBTV:1:2111:12301:18808 1:N:0:CATCACCC+TGCTATAT
GTCAGCATGTGAGCTTTGGTCCAGCCTGAGTCCTGGTTTATCAACGGCAAAATATAGATCGGAAGAGCACACGTCTGAACTCCAGTCACCATCACCCATCTCGTATGCCGTCTTCTGCTTGAAAAAAAAAAAAACAATAATACAACAAGCACCCGCGAGACACGTTATATTACATCAGAATGCAATCACAAATATAACATCAGAGCACACAAACAAGACAATTGAAAAGAATAGTATTCAGGTATTCTTCA
+
BABBBFFFFDFFGGGGGGGGGFHHHGHHHHHHHGHHFHHHHHHHHGGGGGHHGGHHHGFHFEAFFHHHHHHFGHHHGHHHHH3GHHGHHHHHHHBHHGHBGHHFAGFHHGDEGEHHHHHHHGHDFGEDGBD?>/.<<111111<C1.././/..-<----.//.::/90;00090000000000;;00/00.900090000//////.9..;......./9////;9//..///////////////9////
@M03495:530:000000000-LYBTV:1:2111:12967:18825 1:N:0:CATCACCC+TGCTATAT
GTCAGCATGTGAGCTTTGGAGTGAAATCTCTTGTCTTAAGGAATAAAGGAAAAAGATTCCGTCGGAGGCTCGGTGCTCTACAGGTTCAACCTTTGTACTCTATTATTGCCTCACATTCCATCTCTTGTGAAAATATATTTGATTGGCTTTTCTGCAGGTTGTTTGCCAGGACTTTCCAAGACCTCCACTAGAAAACACAATAAACTTTTTGGAAGCTGGACAACTATCTTCATTTTTCAGAAACAGTGAAC
+
DDDDDFFFFFFFGGGGGGGGGGHHHHHHHHHHHHHHHHHHHHHHHHHHHHHHHHGGHIHIGGHGGGGGGHHGGGGGHHHHHHHHHHHHHHHHHHHHHHHHHHHHGHHHHHHHHHHHHHHHHHHHHHHHHHHHHHHHHHHHHHHHHHHHHHHHHHGHHHHHHGHHHHHHHHHHHHGHHGGHHHHHHHHHHHHHHHHHHHHFHGGHHHHHHHGGFHHHGHHHHHHGHHGHHHGGGFGGGGFFFGGGGGFFGGF
@M03495:530:000000000-LYBTV:1:2111:7676:18829 1:N:0:CATCACCC+TGCTATAT
GTCAGCATGTGAGCTTTGGAATTAGTAAATTCGTTGACGACAGAAGGAGCAAGATAACGACTGGTTTATCAACGGCAAAATATAGATCGGAAGAGCACACGTCTGAACTCCAGTCACCATCACCCATCTCGTATGCCGTCTTCTGCTTGAAAAAAAAAAAAAAAAAACACAATAGACAAGCAATCGTGCTGTAAATAGGTTGACACCTAAAGTGAAGTAAAATGACTCAACATCGATCGCACTACAAATCT
+
CCCCCFFFFFFFGGGGGGGGGGHHHHHHHHHHGHHHHHGGGGGHHHHHHHHHHHHHHHGGGGGHHHHHHHGHHGGGGGHHHHHHHHHHHGGGGHHHHHHHGHHHGHHHHHHHHHHHHHHHHHHHHGG?GHHFFHHHHGGGHGHHHHHHHHHHGHGGG@<<--<--<-...9.00000:/..//:<.....00<00000000/:<00.<0000000<000000<0000000/0/<./..-..--0/000000
@M03495:530:000000000-LYBTV:1:2111:9539:18838 1:N:0:CATCACCC+TGCTATAT
GTCAGCATGTGAGCTTTGGAATTAGTAAATTCGTTGACGACAGAAGGAGCAAGATAACGACCACAGGGAGGGTGGTTTATCAACGGCAAAATATAGATCGGAAGAGCACACGTCTGAACTCCAGTCACCATCACCCATCTCGTATGCCGTCTTCTGCTTGAAAAAAAAAAAAAAAACAACAAAATAGACGCAAATACTTAACAAACCTCAAGCACACTCTGAGAAACAGTATGGAGTAATAGTACAATTAA
+
CCCCCFFFFFFFGGGGGGGGGGHHHHHHHHHHGHHHHHGFGGGHHHHHHHHHHHHHHHGGGGGHHHHGGGGGEFGGGHHHHHHHGGGGGHHHHHHHHHHHGGGGHHHHHHHGHHHGHHHHHHHHHHHHHHHHHHHHGHCGHHGGHHHHGGGHGHHHHHHHHHHHHGGGG-9:9;:-.:...;:.;9000.---900;0000000...//0000///.//000;000/:/0000/0/0/00;00000:000;
@M03495:530:000000000-LYBTV:1:2111:7395:18840 1:N:0:CATCACCC+TGCTATAT
GTCAGCATGTGAGCTTTGGACTCCTGACTGGTTTATCAACGGCAAAATATAGATCGGAAGAGCACACGTCTGAACTCCAGTCACCATCACCCATCTCGTATGCCGTCTTCTGCTTGAAAAAAAAAAAAAAAACAAAAATAGCGACTATTTGTATAGCTGTGAGATATATGATAGCTATACAAGTGTAAACACAACATATAAGTATACTAGTATACACACTAACTTAGAGACGCAACATATAGCACTCTTGA
+
DDCDCFFFFFFFGGGGGGGGGGHHHHHHHHHHHHHHHHHHGGGGGHHHHHHHHHHHGGGGHHHHHHHGHHHGHHHHHHHHHHHHHHHHHHHHGHEHHHGGHHHHGGGHGHHHHHHHGHHHHGGGFCC<//<-.....<.000-----000<:0000<0:C/0000<00:000:000000000<:0<00000....9/000:00000000000000000.</000000000/.----./<0000000/00<:
@M03495:530:000000000-LYBTV:1:2111:26365:18850 1:N:0:CATCACCC+TGCTATAT
GTCAGCATGTGAGCTTTGGAGTGAAATCTCTTGTCTTAAGGAATAAAGGAAAAAGATTCCGTCGGAGGCTCGGTGCTCTACAGGTTCAACCTTTGTACTCTATTATTGCCTCACATTCCATCTCTTGTGAAAATATATTTGATTGGCTTTTCTGCAGGTTGTTTGCCAGGAAACTTCAGGGTCAGCTTGCCGTAGGTGGCATCGCCCTCGCCCTCGCCGGACACGCTGAACTTGTGGCCGAGTTCTTCTGT
+
CCCCDFFFFFFFGGGGGGGGGGHHHHHHHHHHHHHHHHHHHHHHHHHHGHHHHHGGHIIIHHHGGGGGGHHGGGGGHHHHHHHHHHHHHHHHHHHHHHHHGHHHHHHHHHHHHHHHHHHHHHHHHHHHHHHHHHHHHHHHHHHHGHGHHHHHHHHHHHHHHFHHHHHHHHHHHHGHHHGHHHHHHHHHHGFGGGFA<GEHHHHGGGGGHGGGGGHGGGGGCGGGGGFFFFFFFFFFFF::;@EFFBFFFF0
@M03495:530:000000000-LYBTV:1:2111:11628:18856 1:N:0:CATCACCC+TGCTATAT
GTCAGCATGTGAGCTTTGGAGTGAAATCTCTTGTCTTAAGGAATAAAGGAAAAAGATTCCGTCGGAGGCTCGGTGCTCTACAGGTTCAACCTTTGTACTCTATTATTGCCTCACATTCCATCTCTTGTGAAAATATATTTGATTGGCTTTTCTGCAGGTTGTTTGCCAGGACTTTCCAAGACCTCCACTAGAAAACACAATAAACTTTTTGGAAGCTGGACAACTATCTTCATTTTTCAGAAACAGTGAAC
+
CCDDCFFFFFFFGGGGGGGGGGHHHHHHHHHHHHHHHHHHHGHHHHHHHHHHHHGGHHIIGFGGFGGGGHHGGGGGHHHHHHGHHHHHHHHHHHHHHHHHHHHHHHHHGHHHHHHHGHHGHHHHHHHHHHHHHHHHHHHHHFHHHHHHHHHHHHGHHHHHHGHHHHHHGGGHHHHHHHHHFHHHHHHGHHHGHGHHHHHEHFGHHHHHHHGGGFHHHHGFGGHHHHHHHHGGGGGGGGFFGGGGGGFGFG0
@M03495:530:000000000-LYBTV:1:2111:22316:18871 1:N:0:CATCACCC+TGCTATAT
GTCAGCATGTGAGCTTTGGAGTGAAATCTCTTGTCTTAAGGAATAAAGGAAAAAGATTCCGTCGGAGGCTCGGTGCTCTACAGGTTCAACCTTTGTACTCTATTATTGCCTCACATTCCATCTCTTGTGAAAATATATTTGATTGGCTTTTCTGCAGGTTGTTTGCCAGGACTTTCCAAGACCTCCACTAGAAAACACAATAAACTTTTTGGAAGCTGGACAACTATCTTCATTTTTCAGAAACAGTGAAC
+
CBCCCFFFFFFFGGGGGGGGGGHHFHHHHHHHHHHHHHHHHHHHHHHHHHHHHHGGHHHHHHHGGGGGGHHGGGGGHHHHHHHHHHHHHHHHHHHHHHHHHHHHHHHHHHHHHHHHHHHHHHHHHHHHHHHHHHHHHHHHHHHHHHHHHHHHHHGHHHHHHGHHHHHHGHHHHHHHHHHHHHHHHHHHHFHHHGGHHHHGHHGHHHHHHHGGEHHHHHHHHHHHHHHHHHGGGGGGGGCFFFFGGGFGGG0
@M03495:530:000000000-LYBTV:1:2111:10239:18889 1:N:0:CATCACCC+TGCTATAT
GTCAGCATGTGAGCTTTGGAATTAGTAAATTCGTTGACGACAGAAGGAGCAAGATAACGACCACAGGGAGGGTGGTTTATCAACGGCAAAATATAGATCGGAAGAGCACACGTCTGAACTCCAGTCACCATCACCCATCTCGTATGCCGTCTTCTGCTTGAAAAAAAAAAAAAGCTAAAAAACGTGAGATAAGGCAGACACTACGGAGCCAACAAAATAGACAGATAGAGCTGCATAGTGATCGTTCGATA
+
BCCCCFFFFFFFGGGGGGGGGGHHHHHHGHHHGHHHHHGFGGGHHHHHHHHHHHHHHHGGGGGHHHHGGGGGFFGGFHHHHHGHGGGGGHHHHHHHHHHHGGGGHHHHHHHGHHHGHHHHHHHHHHHHHHHHHGHHFFGHHHGGHHHHGGGGGHHGHHHHHHHHHGGGGC?--..0009;0-9-....000000/....//0/9....-./:.....00090://000000000/00000000./....0.
@M03495:530:000000000-LYBTV:1:2111:22482:18914 1:N:0:CATCACCC+TGCTATAT
GTCAGCATGTGAGCTTTGGAGTGAAATCTCTTGTCTTAAGGAATAAAGGAAAAAGATTCCGTCGGAGGCTCGGTGCTCTACAGGTTCAACCTTTGTACTCTATTATTGCCTCACATTCCATCTCTTGTGAAAATATATTTGATTGGCTTTTCTGCAGGTTGTTTGCCAGGACTTTCCAAGACCTCCACTAGAAAACACAATAAACTTTTTGGAAGCTGGACAACTATCTTCATTTTTCAGAAACAGTGAAC
+
CCCCCFFFFFFFGGGGGGGGGGHHHHHHHHHHHHHHHHHHHHHHHHHHHHHHHHGGHHHIHHHGGGGGGHHGGGGGHHHHHHHHHHHHHHGHHHHHHHHHGHHHHHHHHHHHHHHHHHHHHHHHHHHGHHHHGHHHHHHHHHGHHHHHHHHHHHHFHHHHHDHHHHHHHHHHHHHHHHHHHHHHHHGHHGHFHHHHHHHGHHHHHHHHHHGGEHHHGHHHHHHHHHHHHHGGGFGGGG;BFGGGGGFGGGB
@M03495:530:000000000-LYBTV:1:2111:15917:18944 1:N:0:CATCACCC+TGCTATAT
GTCAGCATGTGAGCTTTGGTTTATCAACGGCAAAATATAGATCGGAAGAGCACACGTCTGAACTCCAGTCACCATCACCCATCTCGTATGCCGTCTTCTGCTTGAAAAAAAAAAAAAACAAACATCAACTGCCGCAACTCCACTCTCGTCTATGCTCCATACGGAATAAAACTAGCAGTGAATGTACCCATTATAATAATACAGCAACGACTTACTCTAGCCACTATAGTATCTCACGTATACTGAGTCAT
+
DDDDDFFFFFFFGGGGGGGGGGHHHHHHGGGGGHHHHHHHHHHHGGGGHHHHHHHGHHHGHHHHHHHHHHHHHHHHHHHHGHEGHHGGHHHHGGGHGHHHHHHHHHHHGGFEDG/><///?0/011110=010-----/<0</0<00.....000000000/.;...:0000;00/000000:0;00000:;0000;0:C0C000//.-.;;.00000000/0:0/0000000:000.;/00000000:00
@M03495:530:000000000-LYBTV:1:2111:14119:18948 1:N:0:CATCACCC+TGCTATAT
GTCAGCATGTGAGCTTTGGAGTGAAATCTCTTGTCTTAAGGAATAAAGGAAAAAGATTCCGTCGGAGGCTCGGTGCTCTACAGGTTCAACCTTTGTACTCTATTATTGCCTCACATTCCATCTCTTGTGAAAATATATTTGATTGGCTTTTCTGCAGGTTGTTTGCCAGGACTTTCCAAGACCTCCACTAGAAAACACAATAAACTTTTTGGAAGCTGGACAACTATCTTCATTTTTCAGAAACAGTGAAC
+
BBBBBFFFFFFFGGGGGGGCGGHHHHHHGHFGHHHHHHHHHFHHHHHHHHHHHHGGHHHHHHHFGGGGGHHGGGGGHHHHHHFHGHGHHHHHHHHHHHHHHHHHHHGHFHHHHHHHHHHHHHHHHHHHGHHHGHHHHHHHHHHHHFHHHHHHHHHHHHHHHFHHHHHHHHHHHGHHHFDFHFHHHEHHHHEFHFHHHHHGGHFHHFGHHHGGGCFHHHHHHHGGHHHHHHGGGGGGGGBBFB/BFFBFFG0
@M03495:530:000000000-LYBTV:1:2111:18231:18954 1:N:0:CATCACCC+TGCTATAT
GTCAGCATGTGAGCTTTGGTCCGCCTGAGTCCTGGTTTATCAACGGCAAAATATAGATCGGAAGAGCACACGTCTGAACTCCAGTCACCATCACCCATCTCGTATGCCGTCTTCTGCTTGAAAAAAAAAAAAACAAAAACCTGCGATATCATTTCACCAGTCCAGTAGTGATTAGTAATACCTGTGAGTCTCACCTCACGCGGTCTAACGCTCACTTCGACTAAGATTACTTACTGCTTCGAACGCGAAGC
+
EEEDEFFFFFFFGGGGGGGGGGGGGGHHHHHHHHHHHHHHHHHHGGGGGHHHHHHHHHHHGGGGHHHHHHHGHHHGHHHHHHHHHHHHHHHHHHHHGHFHHHGGHHHHGGGHFHGHHHHHFHHHHGGGGGD/-<..00.../..--..-11=1111100.100101111<111101111:1:1010:11:1111.0.0...--.-.110.-.9.0<109...-00011101:1111111<-...-.<9--9
@M03495:530:000000000-LYBTV:1:2111:25259:18960 1:N:0:CATCACCC+TGCTATAT
GTCAGCATGTGAGCTTTGGAGTGAAATCTCTTGTCTTAAGGAATAAAGGAAAAAGATTCCGTCGGAGGCTCGGTGCTCTACAGGTTCAACCTTTGTACTCTATTATTGCCTCACATTCCATCTCTTGTGAAAATATATTTGATTGGCTTTTCTGCAGGTTGTTTGCCAGGACTTTCCAAGACCTCCACTAGAAAACACAATAAACTTTTTGGAAGCTGGACAACTATCTTCATTTTTCAGAAACAGTGAAC
+
CCCEEFFFFFFFGGGGGGGGGGHHHGHHHHHHHHHHHHGHHHHHHHHHHHHHHHGGHHIHHHHGGGGGGHHGGFGGHHHGHHHHHHHHHHHHHHHHHHHHHHHHHHHHHHHHHHHHHHHHHHHHHHHHHHHHHHHHHHHHHHHHHHHHHHHHHHHGHHHHHGHHHHHHHHGHHHHHGHGHEHFHHHHGHGHEHHHHHHHCDDGGHHHHHFGGHFFEHHHGHHEHHGGBGHGFGGFGGG:BFFGGGG<BFG0
@M03495:530:000000000-LYBTV:1:2111:7860:18971 1:N:0:CATCACCC+TGCTATAT
GTCAGCATGTGAGCTTTGGAGTGAAATCTCTTGTCTTAAGGAATAAAGGAAAAAGATTCCGTCGGAGGCTCGGTGCTCTACAGGTTCAACCTTTGTACTCTATTATTGCCTCACATTCCATCTCTTGTGAAAATATATTTGATTGGCTTTTCTGCAGGTTGTTTGCCAGGACTTTCCAAGACCTCCACTAGAAAACACAATAAACTTTTTGGAAGCTGGACAACTATCTTCATTTTTCAGAAACAGTGAAC
+
CCCCCFFFFFFBGGGGGGGGGGHHHHHHHHHHHHHHHHHHHHHHHHHHHHHHHHGGHHIHHHHGGGGGGHGGGGGGHHHHHHHHHHHHGHHHHHHGHHHHHHHHHHHHHHHHHHHHHHHHHHHHHHHHHGHHHHHHHHHHHHHHHHHHHHHHHHHHHGHHHGHHHHHHHFHHHHHHHGHHGHHHHHHHHHGHHHHHHHHGHGGFHHHHHHGGBHHHHHFHGHHHHHHHHHGGGGGGGGFEGBFGGGFFGG0
@M03495:530:000000000-LYBTV:1:2111:27349:18981 1:N:0:CATCACCC+TGCTATAT
GTCAGCATGTGAGCTTTGGAATTAGTAAATTCGTTGACGACAGAAGGAGCAAGATAACGACCACAGGGAGGGTGGTTTATCAACGGCAAAATATAGATCGGAAGAGCACACGTCTGAACTCCAGCCACCATCACCCATCTCGTATGCCGTCTTCTGCTTGAAAAAAAAAAAACACGCACCCCCCAATAAAACTCGCTTCTGCGACTACATCACTATTACCTTTTAAATCCTTCTAGTTGATCATACAATCT
+
BBBBBFFFBFFFBGGGGGGGGGHHFHHHHHBAFFGFHCFAEEEH3FFFHHHHHHHHHHCFE?EHECEFEFCEEFGGGHHHBHHHGGGGGGHHHHHHHHHE/EGGFHHHHHF/BGHFHHHHHGHH2FHHHHHHHHHHGFHDGAFGHGHHG.>FFFFGHFHHHH0DGC-A--9-..9.9---.----..///////;-...9//-----//9///9/9////////9///99///////9///9//;//:;//
@M03495:530:000000000-LYBTV:1:2111:25902:19005 1:N:0:CATCACCC+TGCTATAT
GTCAGCATGTGAGCTTTGGAATTAGTAAATTCGTTGACGACAGAAGGAGCAAGATAACGACCACAGGGAGGGTGGTTTATCAACGGCAAAATATAGATCGGAAGAGCACACGTCTGAACTCCAGTCACCATCACCCATCTCGTATGCCGTCTTCTGCTTGAAAAAAAAAAAAAGACAGGGATATTAATGACACCATCTCACACTACCATCTGAAATATGAAGATGATGCCAGAAGAGCACATGCAACACGA
+
BBCCCFFFFFFFGGGGGGGGGGHHHHHHHHHHGHHHHHGFGGGGHHHHHHHHHHHHHHGGGGGHHHHGGGGGEFGEFHHHHHHHGGGGGHHHHHHHHHHHGGGGHHHHHHHFHHHGHHHHHHHHHHHHHHHHHHHHGFFHHHFGHHHHGAEHGHHHHHHHEGGHHGGEF:-9:..///.../900000000:0:.;0000000///:0900000:00900000:000000009/00./0./000000...9
@M03495:530:000000000-LYBTV:1:2111:15932:19023 1:N:0:CATCACCC+TGCTATAT
GTCAGCATGTGAGCTTTGGAGTGAAATCTCTTGTCTTAAGGAATAAAGGAAAAAGATTCCGTCGGAGGCTCGGTGCTCTACAGGTTCAACCTTTGTACTCTATTATTGCCTCACATTCCATCTCTTGTGAAAATATATTTGATTGGCTTTTCTGCAGGTTGTTTGCCAGGACTTTCCAAGACCTCCACTAGAAAACACAATAAACTTTTTGGAAGCTGGACAACTATCTTCATTTTTCAGAAACAGTGAAC
+
CCCCDFFFFFFFGGGGGGGGGGHHHHHHHHHHHHHHHHHHHHHHHHHHHHHHHHGGHHHHHHHGGGGGGHHGGGGGHHHHHHHHHHHHHHHHHHHHHHHHHHHHHHHHHHHHHHHHHHHHHHHHHHHHHHHHHHHHHHHHHHHHHHHHHHHHHHHHHHHHHGHHHHHHHEHHHHHHHHHHEFHHHHHHHGHFHHHHHGHEHFDHHGHHHHGGHHFHHHHGHHHHHHHHHHGGGGGHHGFGFGFGGGFGGGB
@M03495:530:000000000-LYBTV:1:2111:25526:19024 1:N:0:CATCACCC+TGCTATAT
GTCAGCATGTGAGCTTTGGAGGATCACAAATCCGCGATGAATACCTGCAAAATCTGGTGCCGTTTAAAGAGGGCGATGAGTACGAATCGAAAGATCTGGCGGAACTGAACCGCCGACTTTCTGCTACCGGCTGGTTTATCAACGGCAAAATATAGATCGGAAGAGCACACGTCTGAACTCCAGTCACCATCACCCATCTCGTATGCCGTCTTCTGCTTGAAAAAAAAAAAACCACATAAGTACTAACATAA
+
CCCDCFFFFFFFGGGGGGGGGGGHHHHHHHHHHGGGGGGHHHHHHHHHHHHHHHHHHHHHHGFGHHHHHHHHGGGGGGHHHHHGGHHGHHHGGHHHHHHHGGGGGHHHHHHDGGGGGGGHHHHHHHHHGGGGGGCGHHHHHHHGGGGGHHHHHHHHHHHGGGGGGGGGGGGGGGGGGGGGGGGGGGGGGGGBFFF.::<FFEFFFFFFDFFFFFFFFFF:BFBFFFFFF--...<<:0111111110011<
@M03495:530:000000000-LYBTV:1:2111:18980:19024 1:N:0:CATCACCC+TGCTATAT
GTCAGCATGTGAGCTTTGGAGTGAAATCTCTTGTCTTAAGGAATAAAGGAAAAAGATTCCGTCGGAGGCTCGGTGCTCTACAGGTTCAACCTTTGTACTCTATTATTGCCTCACATTCCATCTCTTGTGAAAATATATTTGATTGGCTTTTCTGCAGGTTGTTTGCCAGGACTTTCCAAGACCTCCACTAGAAAACACAATAAACTTTTTGGAAGCTGGACAACTATCTTCATTTTTCAGAAACAGTGAAC
+
CBCCCFFFFFFFGGGGGGGGGGHGHHHHHHHHHHHHHHHHHHHHHHHHHHHHHHGGHHIIHGHGGGGGGHHGGGGGHHHHHHHHHHHHHHHHHHHHHHHHHHHHHHHHGHHHHHHHHHHHHHHGHHHHHHHHHHHHHHHHHGHHHHHHHHHHHHHHHFHHHGHHHHHHHGHHHHHHHHHHHHHHHGHHHHGHHHHHHHHGGG<GHGHHHHGGFHFGHHFHHGHHHHHHHHGGGGGGGGFFGGGGGGFGGGF
@M03495:530:000000000-LYBTV:1:2111:13602:19033 1:N:0:CATCACCC+TGCTATAT
GTCAGCATGTGAGCTTTGGAGTGAAATCTCTTGTCTTAAGGAATAAAGGAAAAAGATTCCGTCGGAGGCTCGGTGCTCTACAGGTTCAACCTTTGTACTCTATTATTGCCTCACATTCCATCTCTTGTGAAAATATATTTGATTGGCTTTTCTGCAGGTTGTTTGCCAGGATCGTGATTGCTGGAGCAGGTATGATATAATTCTAGGATTTGACAGATGAATAATTTACATATATATCTAACTTTGATAGC
+
CCCCCFFFFFFFGGGGGGGGGGHHGHHHHHHHHHHHHHHHHHHHHHHHHHHHHHGGHIHHFBGGGGGGGHHGGEEGHHHHHHHHHHHHHHHHHHHHHHHHHHHGHHHHHHHHHHHHHHHHHHGHHHHGGHHHHGHHFHHHHHHHHHHHHHHHHHGHHGFGHGHHHGHHHHHHHGFGHHHHGHHHGHFHFH<FHHHHGHHGGGHHHHEHHHHHGHHHGHHG;CHCHHHHHGGHHHHHHHGHHFGGGGGGGGB
@M03495:530:000000000-LYBTV:1:2111:12359:19054 1:N:0:CATCACCC+TGCTATAT
GTCAGCATGTGAGCTTTGGAGTGAAATCTCTTGTCTTAAGGAATAAAGGAAAAAGATTCCGTCGGAGGCTCGGTGCTCTACAGGTTCAACCTTTGTACTCTATTATTGCCTCACATTCCATCTCTTGTGAAAATATATTTGATTGGCTTTTCTGCAGGTTGTTTGCCAGGACTTTCCAAGACCTCCACTAGAAAACACAATAAACTTTTTGGAAGCTGGACAACTATCTTCATTTTTCAGAAACAGTGAAC
+
CCCCCFFFFFFFGGGGGGGGGGHHHHHHHHHHHHHHHHHHHHHHHHHHHHHHHHGGHHHIGFGGGGGGGHHGGGGGHHHHHHHGHHHHHHHHHHHHHHHHHHHHHHHHHHHHHHHHHHHHHHHHHHHHHHHHHHHHHHHHHHHHGHHHHHHHHHHHHHHHHGHHGHHHHHHHHHHHHHHHHHHHHHHHHHGGHHHHHHHGHGGGHHHHHHGGGHEHHHHHHHHHHHHHHHGGGGGGGGCFGGGGGGFFFFB
@M03495:530:000000000-LYBTV:1:2111:11142:19082 1:N:0:CATCACCC+TGCTATAT
GTCAGCATGTGAGCTTTGGAGTGAAATCTCTTGTCTTAAGGAATAAAGGAAAAAGATTCCGTCGGAGGCTCGGTGCTCTACAGGTTCAACCTTTGTACTCTATTATTGCCTCACATTCCATCTCTTGTGAAAATATATTTGATTGGCTTTTCTGCAGGTTGTTTGCCAGGACTTTCCAAGACCTCCACTAGAAAACACAATAAACTTTTTGGAAGCTGGACAACTATCTTCATTTTTCAGAAACAGTGAAC
+
CCCCDFFFFFFFGGGGGGGGGGHHHHHHHHHHHHHHHHHHHHHHHHHHHHHHHHGGHIHIHIHGGGGGGHHGGGGGGHHHHHHHHHHHHHHHHHHHHHHGHHHHHHHHHHHHHHHHHHHGHHHHHHHHHHHHHHHHHHHHHHHHHGHHHHHHHHHHGHHHHGHHHHHHEGHHHHHHHHHHHHHHHHHHHHHHHHHHHGFCGD0GHHHHHHGGHHGHHHHHHHHHHHGHHHGGGGGGHGFFFGFGGGFGGG<
@M03495:530:000000000-LYBTV:1:2111:17701:19099 1:N:0:CATCACCC+TGCTATAT
GTCAGCATGTGAGCTTTGGAGTGAAATCTCTTGTCTTAAGGAATAAAGGAAAAAGATTCCGTCGGAGGCTCGGTGCTCTACAGGTTCAACCTTTGTACTCTATTATTGCCTCACATTCCATCTCTTGTGAAAATATATTTGATTGGCTTTTCTGCAGGTTGTTTGCCAGGACTTTCCAAGACCTCCACTAGAAAACACAATAAACTTTTTGGAAGCTGGACAACTATCTTCATTTTTCAGAAACAGTGAAC
+
CCCCCFFFFFFFGGGGGGGCGGHHHHHHHHHHHHHHHHHHHHHHHHHHHHHHHHGGHIIHHHHGGGGGGHHGGGGGHHHHHHHHHHHHHHHHHGHGHHHHHHHHHHHHHHHHHHHHHHHHHHHHHHHHHHHHHHHHGHHHHHHHHHHHHHHHHHHHHHHGHGHHHHHHHGHHHGGHHHHHHHHHHHHHHHHEHHHHHHGEGGGHHHHHHHGGHHHHHHFHEHHHHHHHHHGGGGGGGGFFFGGGGGFGGG0
@M03495:530:000000000-LYBTV:1:2111:20002:19120 1:N:0:CATCACCC+TGCTATAT
GTCAGCATGTGAGCTTTGGACTCCTGACTGGTTTATCAACGGCAAAATATAGATCGGAAGAGCACACGTCTGAACTCCAGTCACCATCACCCATCTCGTATGCCGTCTTCTGCTTGAAAAAAAAAAAACAAACAAAAACAAATAATCTAAACACACCTAACTAGCTAGTCAACGAAAACAATGAACTGCTACGGATCATATAAGCAGTCAGTTAACTCTTTCTTCGTCATACTATGATGATTAAGATCTGT
+
DDEDDFFFFFFFGGGGGGGGGGHHHHHHHHHGHHHHHHHHGGGGGHHHHHHHHHHHGGGGHHHHHHHGHHHGHHHHHHHHHHHHHHHHHHHHGH3GHHGGHHHHGGGHGHHHHHHHFHHHHGGGDC>/<??0/0/00...>>11<11111101..../00<110/<10011:<....-/..00111:001:1....-.1<111101/<0011111111111<111./...111111111111111111<11
@M03495:530:000000000-LYBTV:1:2111:27082:19123 1:N:0:CATCACCC+TGCTATAT
GTCAGCATGTGAGCTTTGGAGTGAAATCTCTTGTCTTAAGGAATAAAGGAAAAAGATTCCGTCGGAGGCTCGGTGCTCTACAGGTTCAACCTTTGTACTCTATTATTGCCTCACATTCCATCTCTTGTGAAAATATATTTGATTGGCTTTTCTGCAGGTTGTTTGCCAGGACTTTCCAAGACCTCCACTAGAAAACACAATAAACTTTTTGGAAGCTGGACAACTATCTTCATTTTTCAGAAACAGTGAAC
+
CBCCCFFFFFFFGGGGGGGGGGHHHHHHHHHHHHHHHHHHHHHHHHHHHHGGHHGGHHHHGHHGGGGGGHHGGGGGHHHHGHHGHHHHHHHHHHHHHHHHHHHGHHHHHHHHHHHHHHHGHHHHHHGHHHGHHHHHHHHHHHHHHGGHHHHHHHHHFGHHHGHHCGHHHGFHHHHHHHGHHHGGHHHHHGHGHHHHHHHGGD<DHHGHHHGGEHEHHH/.GFHHHHHHHHGGGGGGGF9FBFGGGGGGGG0
@M03495:530:000000000-LYBTV:1:2111:12614:19126 1:N:0:CATCACCC+TGCTATAT
GTCAGCATGTGAGCTTTGGAGTGAAATCTCTTGTCTTAAGGAATAAAGGAAAAAGATTCCGTCGGAGGCTCGGTGCTCTACAGGTTCAACCTTTGTACTCTATTATTGCCTCACATTCCATCTCTTGTGAAAATATATTTGATTGGCTTTTCTGCAGGTTGTTTGCCAGGACTTTCCAAGACCTCCACTAGAAAACACAATAAACTTTTTGGAAGCTGGACAACTATCTTCATTTTTCAGAAACAGTGAAC
+
CBCCCFFFFFFFGGGGGGGGGGHHHHHHHHHHHHHHHHHHHGHHHHHHHHHHHHGGHIHIGFGGGGGGGHHGGGGGHHHHHHHHHHHHHHHHHHHHHHHHHHHHHHHHHHHHHHHHHHHGHHHHHHHHHHHGHHHHHHHHHBHHHGHHHHHHHHGHHHHHHGHHHHHHHHGHHHHHHHGHHHHHHHHHHHHHGHHHHHHEHGHHHHHHHHGGGGHGHHHHHHHHHGHHHHGGGGGGGGBFFGFGGGGGFGB
@M03495:530:000000000-LYBTV:1:2111:25412:19131 1:N:0:CATCACCC+TGCTATAT
GTCAGCATGTGAGCTTTGGAGTGAAATCTCTTGTCTTAAGGAATAAAGGAAAAAGATTCCGTCGGAGGCTCGGTGCTCTACAGGTTCAACCTTTGTACTCTATTATTGCCTCACATTCCATCTCTTGTGAAAATATATTTGATTGGCTTTTCTGCAGGTTGTTTGCCAGGACTTTCCAAGACCTCCACTAGAAAACACAATAAACTTTTTGGAAGCTGGACAACTATCTTCATTTTTCAGAAACAGTGAAC
+
CCCCDFFFFFFFGGGGGGGGGGHHHGHHHHHHHHHHHHHHHHHHHHHHHHHHHHGGHIIIHIHGGGGGGHHGGGGGHHHHHHHHHHHHHHHHHHHFHHHHHHHHHHHHHHHFHHHHHHHHHHHHHHHHHHHHHHHHHHHHHGHHHHHHHHHHHHHHHHHHHGHHGHHHHHHHHHHHHHHFHHHHHHHHHHHGFHHHHHHFGFDDGHHHHHGGHHHHHHHHHHHHHHHHHHGGGGFGGGFFFGGGGGBFGG0
@M03495:530:000000000-LYBTV:1:2111:9118:19134 1:N:0:CATCACCC+TGCTATAT
GTCAGCATGTGAGCTTTGGAGTGAAATCTCTTGTCTTAAGGAATAAAGGAAAAAGATTCCGTCGGAGGCTCGGTGCTCTACAGGTTCAACCTTTGTACTCTATTATTGCCTCACATTCCATCTCTTGTGAAAATATATTTGATTGGCTTTTCTGCAGGTTGTTTGCCAGGACTTTCCAAGACCTCCACTAGAAAACACAATAAACTTTTTGGAAGCTGGACAACTATCTTCATTTTTCAGAAACAGTGAAC
+
DDDDDFFFFFFFGGGGGGGGGGHHHHHHHHHHHHHHHHHHHHHHHHHHHHHHHHGGHHHIHIHGGGGGGHHGGGGGHHHHHHHHHHHHHHHHHHHHHHHHHHHHHHHHHHHHHHHHHHHHHHHHHHHHHHHHHHHHHHHHHHHHGFGHHHHHHHGHGHHHHGHHHHHHHHHHHHHHHHGHGHHHHHHHHHGFHHHHHHHGHHHHHHHHHHGGHFHHHHHHHGHHHGHHHHGGGGHGGGFBFFGGGGFGGGB
@M03495:530:000000000-LYBTV:1:2111:22119:19144 1:N:0:CATCACCC+TGCTATAT
GTCAGCATGTGAGCTTTGGAATTAGTAAATTCGTTGACGACAGAAGGAGCAAGATAACGACCACAGGGAGGGTGGTTTATCAACGGCAAAATATAGATCGGAAGAGCACACGTCTGAACTCCAGTCACCATCACCCATCTCGTATGCCGTCTTCTGCTTGAAAAAAAAAAAAAATACATACAACAATATTAAACGCAACACACAAATTGAAGTGACTAATTGTTACGGTCACTTGAGTAATTATAAACTAC
+
CBCCCFFFFFFFGGGGGGGGGGHHHHHHHHHHGHHHHHGGGGGHHHHHHHHHHHHHHHGGGGGHHHHGGGGG?FFGGHHHHHHHGGGGGHHHHHHHHHHHGGGFHHHHHHHGHHHGHHHHHHHHHHHHHHHHHHHHGF<FGHFGHHHHGDFGGGHHHHHHHHGHHGFGGG9?--;00000;000..00000090.----.99....;B000000900000009000..9..00:000;0000000000;00
@M03495:530:000000000-LYBTV:1:2111:28431:19169 1:N:0:CATCACCC+TGCTATAT
GTCAGCATGTGAGCTTTGGTCCAGCCTGAGTCCCTGGTTTATCAACGGCAAAATATAGATCGGAAGAGCACACGTCTGAACTCCAGTCACCATCACCCATTTCTAATGCCTTCTTTTGCTTGAAAAAAAAAAATATATTTGATTGGCTTTTCTGCAGGTTGTTTGCCAGGACTTTCCAAGACCTCCACTAGACAACACAATAAACTTTTTGGAAGCTGGACAACTATCTTCATTTTTCAGACACAGTGAAC
+
AAAAAFFFFFFFGGGGGGGA111AACGE0AF11AF101BAAFBAEFAECEGHHFHHFDDAFE////BGHBHFC/BFG/1GHD@1E1@@BGH1G1@10F>012222@BGHH1111>1B1FEG101110//>>/BCHFFHGFBHH110?FGFHHB1<B10>><<FFF1<0CGHHHGHHDG00.//CF.:GGFFB;:/::CHFEFF0BF;BB0--/;BAFF/9.0.9CBFBF09099BFFFF/B/-BF-9B///
@M03495:530:000000000-LYBTV:1:2111:5913:19170 1:N:0:CATCACCC+TGCTATAT
GTCAGCATGTGAGCTTTGGTCCAGCCTGAGTCCTGGTTTATCAACGGCAAAATATAGATCGGAAGAGCACACGTCTGAACTCCAGTCACCATCACCCATCTCGTATGCCGTCTTCTGCTTGAAAAAAAAAAAAAGGTGCCAGATGTTAATCATGTCAGATACTTTAGACTAATAACGCCCACATAAAATAAATCCACATTCGAGACCCGGTGATCCAGCATGTCCACACATTTCCACTGTATTCACATGGA
+
?AABBFFFFFFFFGGGGGGGGGCHHGHHHHHHHFHHBGHGHHHHHF?EGGHHGFHHHHHGGGGGGHHHHHHHGHHHGHHHHGFHFHHHGHHHHHFHHGG3BFGFEHFHHG/>FFFGHHHHFFFGHHG/BDC///..11101101111100=00000000=0000000<00000000:---...000000000;0/0/;00900/9.9.----.;/////.////////../////:/9//////////9./
@M03495:530:000000000-LYBTV:1:2111:3083:19172 1:N:0:CATCACCC+TGCTATAT
GTCAGCATGTGAGCTTTGGAGTGAAATCTCTTGTCTTAAGGAATAAAGGAAAAAGATTCCGTCGGAGGCTCGGTGCTCTACAGGTTCAACCTTTGTACTCTATTATTGCCTCACATTCCATCTCTTGTGAAAATATATTTGATTGGCTTTTCTGCAGGTTGTTTGCCAGGACTTTCCAAGACCTCCACTAGAAAACACAATAAACTTTTTGGAAGCTGGACAACTATCTTCATTTTTCAGAAACAGTGAAC
+
BBBBBFFFFFFDGGGGGGGGGCGGHHHHGHHHHHHHHHGHGHHHGHHHGHHHHHGGHHHHHGHGGGGGGHHGGGGGHHHHHHHHGHHHFFHHHFHHHHHGHHHHHHHHFHHHHHHHHHHFFHHHHHHHHHHHFHHHHHFHGFFHFEGHHHHHHHHHHGGHHFEHHHHHHHHHHHHHHHHHHFGHHFHHHHHDGFGHHHE.D=DFHFHFHHGGG0CEHHHFGHHHHHHEHHGGGGGGGGCBGFGEFG0FGG0
@M03495:530:000000000-LYBTV:1:2111:22442:19189 1:N:0:CATCACCC+GGCTATAT
GTCAGCATGTGAGCTTTGGAGTGAAATCTCTTGTCTTAAGGAATAAAGGAAAAAGATTCCGTCGGAGGCTCGGTGCTCTACAGGTTCAACCTTTGTACTCTATTATTGCCTCACATTCCATCTCTTGTGAAAATATATTTGATTGGCTTTTCTGCAGGTTGTTTGCCAGGACAGGTCGTGATTGCTGGAGCAGGTATGATATAATTCTAGGATTTGACAGATGAATAATTTACATATATATCTAACTTTGA
+
CCCCCFFFFFFFGGGGGGGGGGHHHHHHHHHHHHHHHHHHHHHHHHHHHHHHHHGGHIHHHHHGGGGGGHHGGGGGHHHHHHHHHHHHHHHHHHHHHHHHHHHHHHHHHHHHFGHHHHHHHHHHHHHGFHHGHHHHHHHHHHHHHHGHHHHHHHHHGHHHHGHHHGHHHHHHHGGHHGGGHHHHHHGHHHHHHHHHHHHHHHHFHHHHHHGFHHHHHHHHHHHHCHHFFHHHHGHHGGBFGGGGGFGGGG0
@M03495:530:000000000-LYBTV:1:2111:19651:19193 1:N:0:CATCACCC+TGCTATAT
GTCAGCATGTGAGCTTTGGTCCAGCCTGAGTCCTGGTTTATCAACGGCAAAATATAGATCGGAAGAGCACACGTCTGAACTCCAGTCACCATCACCCATCTCGTATGCCGTCTTCTGCTTGAAAAAAAAAAAGCCAAATCAATGTATAAAGTGTTAAGCATTGTAGACTATTTACAACCATACAAATCATACTATCAGCACGAGTATCCTATACACAATGAACAACATGACAGGACGTAGATCATATGTGT
+
DCDDDFFFFFFFGGGGGGGGGGHHHGHHHHHHHHHHGHHHHHHHHGGGGGHHHHHHHHHHHFFGGHHHHHHHGHHHGHHHHHHHHHHHHHHHHHHHHGHCGHHFFHHHHGEGHGHFHHGHHHHHGHGCG@BA/0000??111<1>1111=11111>1111<10000=D0000000000..:</<:0<0<00000000000.<.-<.<0000000000.000000/..<00000...-..<.000:00000:
@M03495:530:000000000-LYBTV:1:2111:15669:19215 1:N:0:CATCACCC+TGCTATAT
GTCAGCATGTGAGCTTTGGTTTATCAACGGCAAAATATAGATCGGAAGAGCACACGTCTGAACTCCAGTCACCATCACCCATCTCGTATGCCGTCTTCTGCTTGAAAAAAAAAAAAAAGTAGGCGTCGCTCTACCGTGCCTACATGAAGCAGACCGCACTCAGGCCGAGAAGTCTCGCTCTGTGACCGTCGCGCAATACTACGAGAATCTCGTCTACCCTCGCGCTCTGGGCCGTCCTACCCACTTCTTCC
+
BBCCBFFFFFFFGGGGGGGGGGHHHHHHGGGGGHHHHHHHHHHHGGGGHHHHHHHGHHHGHHHHHHHHHHHHHHHHHHHGGHBGHHGGHHHHGGGHGHHHHHHHFHGHFGG/BBBB///11111</-><..>000-....=0//=0<0C0C//:.:----//9//:----.;00009..../////9-..-;9---:/;//;...../:/;..:..//./.----9..//;AA---../9../.9//////
@M03495:530:000000000-LYBTV:1:2111:25565:19215 1:N:0:CATCACCC+TGCTATAT
GTCAGCATGTGAGCTTTGGTTTATCAACGGCAAAATATAGATCGGAAGAGCACACGTCTGAACTCCAGTCACCATCACCCATCTCGTATGCCGTCTTCTGCTTGAAAAAAAAAAAAAAAACAACTAGTGACAAGCATGATACACATACGTTATTGTTGATAAATAAGCATATAGAAGTGATAACTATGTTAGTAGAGTATTTATGCATAAACACTTTTAGTTGTGCTCGCTCAACTGACTACATCACATAT
+
CBCCCFFFFFFFGGGGGGGGGGHHHHHHGGGGGHHHHHHHHHHHGGGGHHHHHHHGHHHGHHHHHHHHHHHHHHHHHHHHGGCGHHGGHHHHGGGHGHHHHHHHFHHHHGG<BB?B///->...111111111..<=00<111000<<.0/:.1111.11111111101<:11111110111101111111111111111111<111:11101.0<011/111<.1<1.-...0/1/0011/01100::01
@M03495:530:000000000-LYBTV:1:2111:19959:19228 1:N:0:CATCACCC+TGCTATAT
GTCAGCATGTGAGCTTTGGAATTAGTAAAGTTGACGACAGAAGGAGCAAGATAACGACCACAGGGAGGGTGGTTTATCAACGGCAAAATATAGATCGGAAGAGCACACGTCTGAACTCCAGTCACCATCACCCATCTCGTATGCCGTCTTCTGCTTGAAAAAAAAAAAAAAAACACAAACTGAATACCACATAGTGTGCACGTAAAGGACAACAAGAATAATAAGTACTAGGCTGTAAGACACATGATGTA
+
CCDCCFFFFFFFGGGGGGGFGGHHHHHHHHHHHHHGGGGGHHHHHHHHHHHHHHHGGGGGHHHHGGGGGFGGGFHHHHHHHGGGGGHHHHHHHHHHGGGGGHHHHHHHGHHHGHHHHHHHHHHHHHHHHHHHHGGFHHHGGHHHHGGGHGHHHHHHHFHHHHGGGGG:-:---.......0000000900.0000000900../..;0/.;.:.9///0000990900::0//0..00:00//:;0;0000
@M03495:530:000000000-LYBTV:1:2111:16812:19251 1:N:0:CATCACCC+TGCTATAT
GTCAGCATGTGAGCTTTGGAGTGAAATCTCTTGTCTTAAGGAATAAAGGAAAAAGATTCCGTCGGAGGCTCGGTGCTCTACAGGTTCAACCTTTGTACTCTATTATTGCCTCACATTCCATCTCTTGTGAAAATATATTTGATTGGCTTTTCTGCAGGTTGTTTGCCAGGACTTTCCAAGACCTCCACTAGAAAACACAATAAACTTTTTGGAAGCTGGACAACTATCTTCATTTTTCAGAAACAGTGAAC
+
CCCCCFFFFFFFGGGGGGGGGGHHHHHHHHHHHHHHHHHHHHHHHHHHHHHHHHGGHHHIHHHGGGGGGGHGGGGGGHHHHHHHHHHHHHHHHHHHHHGHHHHHHHHHHHHHHHHHHHHHHHHHHHHHHHHHHHHHHHHHHHHHHHHHHHHHHHHHHHHHHGHHHHHGHGHHHHHHHHHHHHHHHHHHHHHHHHHHHHHEHGHHHHHHHHGGHFHGHHHHHHHHHHHGHHGGGGGGGGFFGGGGGGGGGG0
@M03495:530:000000000-LYBTV:1:2111:24606:19284 1:N:0:CATCACCC+TGCTATAT
GTCAGCATGTGAGCTTTGGAGTGAAATCTCTTGTCTTAAGGAATAAAGGAAAAAGATTCCGTCGGAGGCTCGGTGCTCTACAGGTTCAACCTTTGTACTCTATTATTGCCTCACATTCCATCTCTTGTGAAAATATATTTGATTGGCTTTTCTGCAGGTTGTTTGCCAGGACTTTCCAAGACCTCCACTAGAAAACACAATAAACTTTTTGGAAGCTGGACAACTATCTTCATTTTTCAGAAACAGTGAAC
+
DDDDDFFFFFFFGGGGGGGGGGHHHHHHHHHHHHHHHHHHHHHHHHHHHHHHHHGGHIIIHIHGGGGGGHHGGGGGHHHHHHHHHHHHHHHHHHHHHHHHHHHHHHHHHHHHHHHHHHHHHHHHHHHHHHHHHHHHHHHHHHHHHFHHHHHHHHHHHHHHHGHHHHHHHHHHHHHHHHHHGHHHHHHHHHHEHHHHHHHGHH0GGHHHHHGCHGGHHHCHHHGGGHHHHHHGGGGGHG;FFGGGGGGGGF0
@M03495:530:000000000-LYBTV:1:2111:27335:19295 1:N:0:CATCACCC+TGCTATAT
GTCAGCATGTGAGCTTTGGAATTAGTAAATTCGTTGACGACAGAAGGAGCAAGATAACGACCACAGGGAGGGGGGTTTATCAACGGCAAAATATAGATCGGAATAGCACACGTCTGAACTCCAGTCACCATCACCCATCTCGTATGCCGTCTTCTGCTTTAATAAAAAAAACTTTCCAAGACCTCCACTAGAAAACACAATAAACTTTTTGGAAGCTGGACAACTATCTTCATTTTTCAGAAACAGTGAAC
+
BBBBBFFFFFFFGGGGGGGGBGFHFDBAAEGAFHGB4AE2AFE3GEFAGGGHFHGHBEEAAEEFEGHG1?>E0>C@AAFFHH10.-AFGHHHCGCCHGGCDFE.C0CCHF.-9CBA0BFG9FFBFF009FFFGBB.EG/C09EDBFFB@D;AA9///9B//9////9B9--.9/9;/FF/9BFF/9..:/:///.BE?..//;9/:;/;B--99B.9/9.:F.;B//::///BF/:///9;/;B/.//B//
@M03495:530:000000000-LYBTV:1:2111:12443:19323 1:N:0:CATCACCC+TGCTATAT
GTCAGCATGTGAGCTTTGGAATTAGTAAATTCGTTGACGACAGAAGGAAGATAACGACCACAGGGAGGGTGGTTTATCAACGGCAAAATATAGATCGGAAGAGCACACGTCTGAACTCCAGTCACCATCACCCATCTCGTATGCCGTCTTCTGCTTGAAAAAAAAAAAAAAACATAAAATCGTGACTAACATGTATCATTACTCAATAATACAACATGTCAATACATGACTAGATAATTACTTATGTACTT
+
CDCDDFFFFFFFGGGGGGGGGGHHHHHHHHHHGHHHHHGGGGGHHHHHHHHHHHHGGGGGHHHHGGGGGFGGGGHHHHHHHGGGGGHHHHHHHHHHHGGGGHHHHHHHGHHHGHHHHHHHHHHHHHHHHHHHHGHBGHHGGHHHHGGGHGHHHHHHHFGHFHGGGFC:<-9-..0111110.../.1100<1<11<1111111<1011:111000./01<1111001100:10011111:11111111111
@M03495:530:000000000-LYBTV:1:2111:11850:19330 1:N:0:CATCACCC+TGCTATAT
GTCAGCATGTGAGCTTTGGACTCCTGACTGGTTTATCAACGGCAAAATATAGATCGGAAGAGCACACGTCTGAACTCCAGTCACCATCACCCATCTCGTATGCCGTCTTCTGCTTGAAAAAAAAAAAAAACACAAAAAAGAGAGTGAGACTTCGACTGCCCATACAAAGAATTGCTTATGGCACTCTTAGAACAGCAATACTGGATAGTCAGGTACAGGTGAACTATATATGCTGAGAGTGGCGCTTCCTG
+
EEEEEFFFFFFFGGGGGGGGGGHHHHHHHHHHHHHHHHHHGGGGGHHHHHHHHHHHGGGGHHHHHHHGHHHGHHHHHHHHHHHHHHHHHHHHGH3GGHGGHHHHGGGHGHHFHHHGHHHHHGGGDB<<>>..0..00.-..</.01101001<....://.0//:000//.0101111110./0//1111110//.//0101<0/1101111/11111/00100101111:11111.1001..-.-<.011
@M03495:530:000000000-LYBTV:1:2111:11028:19337 1:N:0:CATCACCC+TGCTATAT
GTCAGCATGTGAGCTTTGGAGTGAAATCTCTTGTCTTAAGGAATAAAGGAAAAAGATTCCGTCGGAGGCTCGGTGCTCTACAGGTTCAACCTTTGTACTCTATTATTGCCTCACATTCCATCTCTTGTGAAAATATATTTGATTGGCTTTTCTGCAGGTTGTTTGCCAGGACTTTCCAAGACCTCCACTAGAAAACACAATAAACTTTTTGGAAGCTGGACAACTATCTTCATTTTTCAGAAACAGTGAAC
+
CACCCFFFFFFFGGGGGGGGGGHHHHHHHHHHHHHHHHHHHHHHHHHHGHHHHHGGHIIHHHHGCGGGGHHGGEEEFHHHHHHHHHHHHHHHHHHHHHHHHHHHHHHHHHHHHHHHHHHGHHHHHHHHHHHHHHHHHHHHHHHHHFHHHHHHHHGHGHHHHGHHHHHHGGGFHHHHHHGHFHHHHHHGHGHFHHHHHHGEHHHHHHHHHHGGGHHGHHHEFGGHHGHFFHGGGGGGGG;BFFBGFGFBFF9
@M03495:530:000000000-LYBTV:1:2111:28283:19345 1:N:0:CATCACCC+TGCTATAT
GTCAGCATGTGAGCTTTGGAATTAGTAAATTTGGTTTATCAACGGCAAAATATAGATCGGAAGAGCACACGTCTGAACTCCAGTCACCATCACCCATCTCGTATGCCGTCTTCTGCTTGAAAAAAAAAAAAACCACAACATTGACACTGCATCGACATCTTTCAAGACAGAATACTTTATCGTCAATACTAGTATCCTGGCTGAAGCGGAACTGCAGTAATATTTACGTTCTCACCAGGTGCTCAGCGATA
+
BABCCFFFFFFFFGGGGGGGGGHHHHHHHHHHHHHHHHHHHHHGGGGGHHHHHHHHHHHGGGGGHHHHHHFGEHGHHHHHHHHHHHHHHHHHHHHFG3FHHGFGBHHGGGHFFHDGHHHHHHHHGGGGCD/>?//.....0111<<1<10000./-<.<0000000:/;///0000000;:./..9;0/0;09909000/./..000-----////////9//://;./;/.///./..;///////.-.9
@M03495:530:000000000-LYBTV:1:2111:14150:19357 1:N:0:CATCACCC+TGCTATAT
GTCAGCATGTGAGCTTTGGAATTAGTAAATTCGTTGACGACAGAAGGAGCAAGATAACGACCACAGGGAGGGTGGTTTATCAACGGCAAAATATAGATCGGAAGAGCACACGTCTGAACTCCAGTCACCATCACCCATCTCGTATGCCGTCTTCTGCTTGAAAAAAAAAACAAACACATAAAGGAAAGTGAACAGCATCTGTAGGGATATTAAAAACAAGGCTATCACATTAAACATATATATTATGTGAA
+
CCDCCFFFFFFFGGGGGGGGGGHHHHHHHHHHGHHHHHGGGGGHHHHHHHHHHHHHHHGGGGGHHHHGGGGGFFGGGHHHHHHHGGGGGHHHHHHHHHHHGGGGHHHHHHHGHHHGHHHHHHHHHHHHHHHHHHHHGHFHHHGGHHHHGGGHGHHHHHHHGFHHHGGGGE...:....0:1:10://.1<11:1/./10111110.///1<11110.../..000<11<111<1010111:11111111<1
@M03495:530:000000000-LYBTV:1:2111:2979:19360 1:N:0:CATCACCC+TGCTATAT
GTCAGCATGTGAGCTTTGGAATTAGCTGGTTTATCAACGGCAAAATATAGATCGGAAGAGCACACGTCTGAACTCCAGTCACCATCACCCATCTCGTATGCCGTCTTCTGCTTGAAAAAAAAAAAAAAAAACCCACATCCACATCAACACTGGCCTATATTGATAGAATTGTTATATCAAGGCGAATGAGCGTGGAGATAGAGTGATCAAGAACATATCGTACTGTCTTGATGTTGCATATGATCTCGTAG
+
CCCCCFFFFFFFGGGGGGGGGGHHHHHHHGHHHHHHHHGGGGGHHHHHHHHHHHGGGGHHHHHHHGHHHGHHHHHHHHHHHHHHHHHHHHGGFHHFFGHHHHFEEHGGHHHGGHHHGHHGGGGC>//>-<<..<.<.00/0000000/0.:0/..0/;0:0:00000000000;00;00000.9---00009..-.90/00090;0900000;//00;0./..:0000000000000099000;090....
@M03495:530:000000000-LYBTV:1:2111:25476:19391 1:N:0:CATCACCC+TGCTATAT
GTCAGCATGTGAGCTTTGGAGTGAAATCTCTTGTCTTAAGGAATAAAGGAAAAAGATTCCGTCGGAGGCTCGGTGCTCTACAGGTTCAACCTTTGTACTCTATTATTGCCTCACATTCCATCTCTTGTGAAAATATATTTGATTGGCTTTTCTGCAGGTTGTTTGCCAGGACTTTCCAAGACCTCCACTAGAAAACACAATAAACTTTTTGGAAGCTGGACAACTATCTTCATTTTTCAGAAACAGTGAAC
+
DDDDDFFFFFFFGGGGGGGGGGHHHHHHHHHHHHHHHHHHHHHHHHHHHHHHHHGGHHIHHHHGGGGGGHHGGGGGGHHHHHHHHHHHHHHHHHHHHHHHHHHHHHHHHHHHHHHHHHHHHHHHHHHGHHHHHHHHHHHHHHHHHHGHHHHHHHHGHHHHHGHHHHHHHHHHHHHHHHHHHHFHHHHHHHHGFHHHHHHGHFHHHHHHHHGGHHHHHHHFHHHHHHHHHHGFFGGGGFFGFGGGGGFGGG0
@M03495:530:000000000-LYBTV:1:2111:13752:19395 1:N:0:CATCACCC+TGCTATAT
GTCAGCATGTGAGCTTTGGAGTGAAATCTCTTGTCTTAAGGAATAAAGGAAAAAGATTCCGTCGGAGGCTCGGTGCTCTACAGGTTCAACCTTTGTACTCTATTATTGCCTCACATTCCATCTCTTGTGAAAATATATTTGATTGGCTTTTCTGCAGGTTGTTTGCCAGGAGACCTCCACTAGAAAACACAATAAACTTTTTGGAAGCTGGACAACTATCTTCATTTTTCAGAAACAGTGAACAACCCACT
+
CDDCDFFFFFFFGGGGGGGGGGHHHHHHHHHHHHHHHHHHHHHHHHHHHHGHHHGGHHHHHGHGGGGEFHHGGGGGHHHHHHHHHHHHHHHHHHHHHHHHHHHHHHHHHHHHHHHHHHHHHHHHHHHHHHHHHHHHHHHHHHHHHHFHHHHHHHHHHHHHHGHHHHHHHGHGHGGHHHHHHHHHHHHHHHHGHHHHHHHHHHGGHHHHHHFHHHHHHHHHHHHHHHHHHHGGGGGGGG<CFFFGGGGFGGE
@M03495:530:000000000-LYBTV:1:2111:8858:19405 1:N:0:CATCACCC+TGCTATAT
GTCAGCATGTGAGCTTTGGAATTAGTAAATTCGTTGACGACAGAAGGAGCAAGATAACGACCACAGGGAGGGTGGTTTATCAACGGCAAAATATAGATCGGAAGAGCACACGTCTGAACTCCAGTCACCATCACCCATCTCGTATGCCGTCTTCTGCTTGAAAAAAAAAAAAAAAAAATAGATATAAATATAATACAGTACCTAACCACTATTACACACACACATTCACATTATCATATATATATCAACTG
+
CCDCDFFFFFFFGGGGGGGGGGHHHHHHHHHHGHHHHHGEGGGHHHHHHHHHHHHHHHGGGGGHHHHGGGGGEFGGEHHHHHHHGGGGGHHHHHHHHHHHGGGGHHHHHHHGHHHGHHHHHHHHHHHHHHHHHHHHG?1FGHFGHHHHGGGHGHHGHHHHHHHHHGGCG:<<------.000000:000:000000000000000/.0.0/0000<<0......00000000000000<0000<<000<0/
@M03495:530:000000000-LYBTV:1:2111:12298:19415 1:N:0:CATCACCC+TGCTATAT
GTCAGCATGTGAGCTTTGGAATTAGTAAATTCGTTGACGACAGAAGGAGCAAGATAACGACCACAGGGAGGGTGGTTTATCAACGGCAAAATATAGATCGGAAGAGCACACGTCTGAACTCCAGTCACCATCACCCATCTCGTATGCCGTCTTCTGCTTGAAAAAAAAAAAACACAAAATGTCATAAACATACGTTATAATTCTGTCAGGATCAGATAAGTGAAATAACGTACTCTGTATTACATCACGTT
+
DDDDCFFFFFFFGGGGGGGGGGHHHHHHHHHHGHHHHHGFGGGHHHHHHHHHHHHHHHGGGGGHHHHGGGGGEFGGGHHHHHHHGGGGGHHHHHHHHHHHGGGGHHHHHHHGFHHGHHHHHHHHHHHHHHHHHHHHGG1FGHGGHHHHGGGHGHHHHHHHHGHHGGGGGC-<<9..9..<0000000000000<<:/.00:00<000:0/<:/.00000000<0:<000./..<00:000<0000000.:.
@M03495:530:000000000-LYBTV:1:2111:7921:19425 1:N:0:CATCACCC+TGCTATAT
GTCAGCATGTGAGCTTTGGAGTGAAATCTCTTGTCTTAAGGAATAAAGGAAAAAGATTCCGTCGGAGGCTCGGTGCTCTACAGGTTCAACCTTTGTACTCTATTATTGCCTCACATTCCATCTCTTGTGAAAATATATTTGATTGGCTTTTCTGCAGGTTGTTTGCCAGGACAGGTCGTGATTGCTGGAGCAGGTATGATATAATTCTAGGATTTGACAGATGAATAATTTACATATATATCTAACTTTAA
+
CCCCCFFFBFF5EGGGGGGGGGHGHHHHGHHHHHHHHHHGGHHHHHHHHGHHHHGGHHHHHHHGGGGGGGHGGGGGGHHHHHHHHHHHHHFHHHHHHHHHHHHHGHHHHHHHFGHGHHHHGHHHHHHGHHHHHHHHHHHHHHHHHHHHGHHHHHHHHHHHHGHHHHHHHGHGHGGHHGGCHF1GHHHHG0BGHHHGHBGHFHHHGHHHGHHFFFHHGFHHFGHGCFHCGFHHFHGGGGFGGGGGEFGGG09
@M03495:530:000000000-LYBTV:1:2111:28272:19426 1:N:0:CATCACCC+TGCTATAT
GTCAGCATGTGAGCTTTGGAGTGAAATCTCTTGTCTTAAGGAATAAAGGAAAAAGATTCCGTCGGAGGCTCGGTGCTCTACAGGTTCAACCTTTGTACTCTATTATTGCCTCACATTCCATCTCTTGTGAAAATATATTTGATTGGCTTTTCTGCAGGTTGTTTGCCAGGACTTTCCAAGACCTCCACTAGAAAACACAATAAACTTTTTGGAAGCTGGACAACTATCTTCATTTTTCAGAAACAGTGAAC
+
CCCCCFFFFFFFGGGGGGGGGGHHHHHHHHHHHHHHHHHHHHHHHHHHHHHHHHGGHIHHHHHGGGGGGHHGGGGGHHHHHHHHHHHHHHHHHHHHHHHHHHHHHHHHHHHHHHHHHHHHHHHHHHHHHHHHHHHHHHHHHHHHGHHHHHHHHGHHHHHHHGHHHHHHHHHHHHHHHGHFHHHHHGFHHHHFBGFHHHHGGHGHHHHHHHGGHHHFHHHHHFFHHHHGHGGGGGGGGGCFFFGFFGFFGG9
@M03495:530:000000000-LYBTV:1:2111:15622:19431 1:N:0:CATCACCC+TGCTATAT
GTCAGCATGTGAGCTTTGGTCCAGCCTGAGTCCTGGTTTATCAACGGCAAAATATAGATCGGAAGAGCACACGTCTGAACTCCAGTCACCATCACCCATCTCGTATGCCGTCTTCTGCTTGAAAAAAAAAAAAAAAACTGAACAAGGTATCATAGAGCACGAAGAATGTTACAATAGAACACGAAGCATAGTTGAGCGATATCAACCGTGAGTCGATCCAGTGCACTATCTATGCTGACTATACGTTTCAT
+
DDDDDFFFFFFFGGGGGGGGGGHHHGHHHHHHHHHHHHHHHHHHHGGGGGHHGHHHHHHHHGGGGGHHHHHHGHHHGHHHHHHHHHHHGHHHHHHHHGHHHHHGGHHHHGGFHGHHHHHHHHHHHGGGGGC<//-<-.000<00//.000000000000:-.<../<00000<0000000//.-..-:00<0<000:--.9-000/.-....00-.<.9000000000<0<000000</0:000.</:000
@M03495:530:000000000-LYBTV:1:2111:4841:19461 1:N:0:CATCACCC+TGCTATAT
GTCAGCATGTGAGCTTTGGAATTAGTAAATTCGTTGACGACAGAAGGAGCAAGATAACGACCACAGGGAGGGTGGTTTATCAACGGCAAAATATAGATCGGAAGAGCACACGTCTGAACTCCAGTCACCATCACCCATCTCGTATGCCGTCTTCTGCTTGAAAAAAAAAAAAAAAAAAGAATACGATAAATAAATTAATGTTTATAATATTCCTATTTGTCTGGTCTATAATTATATACTACACTTTACAT
+
DDDDDFFFFFFFGGGGGGGGGGHHHHHHHHHHGHHHHHGFGGGHHHHHHHHHHHHHHHGGGGGHHHHGGGGGEGGGGHHHHHHHGGGGGHHHHHHHHHHHGGGGHHHHHHHGHHHGHHHHHHHHHHHHHHHHHHHHGHFGHHFGHHHHGGGHGHGHGHHHGGHHHGGGGE@-;;----...0:0...9.00000000000::00000:0000000000;0000/000000:0::F00000000/0000000
@M03495:530:000000000-LYBTV:1:2111:13454:19471 1:N:0:CATCACCC+TGCTATAT
GTCAGCATGTGAGCTTTGGTTTATCAACGGCAAAATATAGATCGGAAGAGCACACGTCTGAACTCCAGTCACCATCACCCATCTCGTATGCCGTCTTCTGCTTGAAAAAAAAAAAAAACACACAAAACACTAGGAAGTAGCCAACCAAGGCACGACACTGACACGACTGTAAGATTCCTGAAACAGATAAACATTTAGTTATTCTGTGACTATGACGAAGAACTGATTACGTCTTATCAAGGCAGCACTCT
+
EDCDEFFFFFFFGGGGGGGGGGHHHHHHGGGGGHHHHHHHHHHHGGGGHHHHHHHGHHHGHHHHHHHHHHHHHHHHHHHHGF?GGHGGHHHHGGGHGHHHHHHHGHHHHGGE//CB/>/?0?///>00.01<10110<11100/<..........-<-000000.--.<<111111111110<0///11110101111:11<111<1111<1:111..-..:/1<01110././.:111100.<<...0/1
@M03495:530:000000000-LYBTV:1:2111:25368:19473 1:N:0:CATCACCC+TGCTATAT
GTCAGCATGTGAGCTTTGGAGTGAAATCTCTTGTCTTAAGGAATAAAGGAAAAAGATTCCGTCGGAGGCTCGGTGCTCTACAGGTTCAACCTTTGTACTCTATTATTGCCTCACATTCCATCTCTTGTGAAAATATATTTGATTGGCTTTTCTGCAGGTTGTTTGCCAGGACTCCAAGACCTCCACTAGAAAACACAATAAACTTTTTGGAAGCTGGACAACTATCTTCATTTTTCAGAAACAGTGAACAA
+
BBBBBFFFFFFFGGGGGGGFGFHHGHHHHGHHHHHHHHHHGFHHHGHGGHHHHHGGHHHHHHHGGGGGGGHGGEFGHHHHHHFHGGHHFGHHFHGFGHHHHHHHFHHHHHHHHHHHHHGHHHHHHHHHHHHHGHHHHHHHHGHHHHEHHHGHHHGHHHHHHGHHFHHHHHGEHGGHGHHHGGHGHHFFHFGHHHHHHEGFFDGFHFGHGGHEFHHGFHHHHHHHHHHHHGGGFGFFGF;CFGGGFGGGGGG
@M03495:530:000000000-LYBTV:1:2111:14711:19488 1:N:0:CATCACCC+TGCTATAT
GTCAGCATGTGAGCTTTGGAGTGAAATCTCTTGTCTTAAGGAATAAAGGAAAAAGATTCCGTCGGAGGCTCGGTGCTCTACAGGTTCAACCTTTGTACTCTATTATTGCCTCACATTCCATCTCTTGTGAAAATATATTTGATTGGCTTTTCTGCAGGTTGTTTGCCAGGACTTTCCAAGACCTCCACTAGAAAACACAATAAACTTTTTGGAAGCTGGACAACTATCTTCATTTTTCAGAAACAGTGAAC
+
A>AA?CFFFFFFGGGGGGGGGGHHHHHHCHHHHHHHHGHHCGHHGHHHGHHHHGGGHHHHHHHGGGGGGHHGEAGGHHHHHHHHHHHHHHHHHHHHHHHHHHHGGHHHFHFGHHHHHHFDGHHHHHGHHFGBGGHHHHHHHHHHFFFHEFHHHHGHGGHDFCHHHHFHHAGGHFFFHHBGHHHHHHHHHHHHHHHHHHHGGD0DGGFHHHGGHCGHHGECAG.CGHFBGGG0FFFFGG;CBFGFGGGGFF0
@M03495:530:000000000-LYBTV:1:2111:11853:19496 1:N:0:CATCACCC+TGCTATAT
GTCAGCATGTGAGCTTTGGACTCCTGACTGGTTTATCAACGGCAAAATATAGATCGGAAGAGCACACGTCTGAACTCCAGTCACCATCACCCATCTCGTATGCCGTCTTCTGCTTGAAAAAAAAAAAAAAAACAACAGAAATACCTAGCTATAGTGTATAACAGAGAAATCTACCACAAGTTCGAAATCTGACACTACGTCATAAAACTAACACATAGTATAGACTACGTGTCGTGACACTACACGAAGCA
+
CCDCCFFFFFFFGGGGGGGGGGHHHHHHHHHGHHHHHHHHGGGGGHHHHHHHHHHHGGGGHHHHHHHGHHHGHHHHHHHHHHHHHHHHHHHHGHFHHHGGHHHHGGGHGHHHHHHHHHHHHGGCCC////<-<....//<0000<0000000<000<0000000://:00000000<...00<....<00000000:/....:0000000:00<.00000000<:00:.<///.../.:00//0/.-..<<
@M03495:530:000000000-LYBTV:1:2111:6920:19497 1:N:0:CATCACCC+TGCTATAT
GTCAGCATGTGAGCTTTGGATGGTTCTGGTTTACAACGGCAAAATATAGATCGGAAGAGCACACGTCTGAACTCCAGTCACCATCACCCATCTCGTATGCCGTCTTCTGCTTGAAAAAAAAAAAATAATAAAGACACAGAATTATCTGAATCGCTAAACTCTACACTCATTCATGTACAATTATGTCATACACCAAAACTCTAGACACGATTCACTATACAAGAATTATATACTGCATCACCTGATCAGTC
+
CCCCBFFFFFFFGGGGGGGGGGGHHHHHHHHHHHHHHGGGGGHHHHHHHHHHHGGGGHHHHHHHGHHHGHGHHHHHHHHHHHHHHHHHHGH3GHHGGHHHHGGGHGHHGHHFHHHHHHGGG<C><0?111=?110??=01<11111111>1=0.0..0<000000/0/<00000;00:0000:0000;00000/..;..00:000:0/.;..;000;000000//;00000::000000:0/0//;000:0
@M03495:530:000000000-LYBTV:1:2111:6115:19523 1:N:0:CATCACCC+TGCTATAT
GTCAGCATGTGAGCTTTGGATGGTTCTGGTTTATCAACGGCAAAATATAGATCGGAAGAGCACACGTCTGAACTCCAGTCACCATCACCCATCTCGTATGCCGTCTTCTGCTTGAAAAAAAAAAAGGTCGGTAAATTCGAACACAAAGAGCGGAAGAGCAAAAGACTGAACTCCAGCCACATACGATACACTCGTACGCAGTATGCCGCTGGATAAAGTAAAAGAACACTGTAGATAAAGTTCTAGCATGT
+
AAAAAFDFFDFF5GFGGGGGGGGHGHHHHHGHCFHFHHFEGAGCFGHHHBFGHHGGGDHGHGHHFGFGGAAFGHHHHHHHHFFHHGFHHFGHFBGHFFHGHFE?EFGGBGFFFC?FGFF////////11//<?/111?>10<-0..00<0/----...////:/./:;:C/;;0:/;.9/.00099..-9;0/....-..-./;///--;--;/:/;///////..9;.//9////;/B/////9/;///9
@M03495:530:000000000-LYBTV:1:2111:7408:19532 1:N:0:CATCACCC+TGCTATAT
GTCAGCATGTGAGCTTTGGTCCAGCCTGAGTCCTGGTTTATCAACGGCAAAATATAGATCGGAAGAGCACACGTCTGAACTCCAGTCACCATCACCCATCTCGTATGCCGTCTTCTGCTTGAAAAAAAAAAAATACACATAAATAATAACATGTATCACACAGATCGGAAGAGCACACGACTGAACTCCAGTCACCTTCCTACATATCGTACACCGTCTTCTTCTTGACAAAAAAAAGAACATGAGCTGTA
+
AABBABFFFFFFFGGGFGFGGFHCFGHHFFHFGHHHFGHHHHFFBE?ECEFHHHHBGFHHHGEEEGFHHFEEEBEGC5GHHFHHHGHGGHHHHHHFFE33BGFF1BGHHG?EEFED4FHGFGHHHHGGCGCCD0?1?<1>F1111>11>F111<11===G/..<=/..<<A..CC.:C--;:./090;CF/;99000;//00:F0;;0./...;/-..9;/;//9/;BB//...---..9./9///////;
@M03495:530:000000000-LYBTV:1:2111:14862:19532 1:N:0:CATCACCC+TGCTATAT
GTCAGCATGTGAGCTTTGGACTCCTGACTGGTTTATCAACGGCAAAATATAGATCGGAAGAGCACACGTCTGAACTCCAGTCACCATCACCCATCTCGTATGCCGTCTTCTGCTTGAAAAAAAAAAAAAAAACAAAAAACAAAAAGTACTTTCTATAAAATAATAACAAATCCGACAAGACACCAAAATGAGTCAGCAATAGTAGATCAATGGTGTGTTTATATGCTGAAGATAACATACATCAAATGTGC
+
EEDEEFFFFFFFGGGGGGGGGGHHHHHHHHHHHHHHHHHHGGGGGHHHHHHHHHHHGGGGHHHHHHHGHHHGHHHHHHHHHHHHHHHHHHHHGHFHHHGGHHHHGGGHGHHGHHHHHHHHHGGGGDD<</<-....<<-.......0111111<1111111011<1000.100..---.://<....<0<11111101/:1111:1110<110<1.<.//11<<<111100:11100110011000111<1
@M03495:530:000000000-LYBTV:1:2111:21341:19542 1:N:0:CATCACCC+TGCTATAT
GTCAGCATGTGAGCTTTGGACTGGTTTATCAACGGCAAAATATAGATCGGAAGAGCACACGTCTGAACTCCAGTCACCATCACCCATCTCGTATGCCGTCTTCTGCTTGAAAAAAAAAACACAACACAAAACACACGCACCATAAACCGATATACTGAGAAACCATCTACGACATCGACAGCTAAGTTCACACTAGCACGTATGAGTACAGTACATGAGGTGAATGAGAAAGTCCGTATATGACGAGAAGT
+
CCCCCFFFFFFFGGGGGGGGGGHHHHHHHHHHHGGGGGHHHHHHGHHHHGGGGHHHHHHHGGHHGHHHHHHHHHHHHHHHHHHHHGF3FGHFGHHHHGGGHGHHHGHHHHFGHHGGGG//?0/////=/@???0G///-><0<11110---<<000000000;..0000;...-.0.9-.-.000000;0000//0/00:./0/;:0000000:000;0//.0000000000900.9..00000..:.:/9
@M03495:530:000000000-LYBTV:1:2111:22339:19578 1:N:0:CATCACCC+TGCTATAT
GTCAGCATGTGAGCTTTGGACTCCTGACTGGTTTATCAACGGCAAAATATAGATCGGAAGAGCACACGTCTGAACTCCAGTCACCATCACCCATCTCGTATGCCGTCTTCTGCTTGAAAAAAAAAAAAAAGCTACAACAACATATCGATATAAATATGTTTACAAAACACAAGAAAAACAATAATCATAGACTTCGTGCCAAAATAATTCAGCTTCAATTGAGACCGGTACGCATGCAATCGAGGAGTTAG
+
CCCCCFFFFFFFGGGGGGGGGGHHHHHHHHHGGHHHHHHHGGGGGHHHHGHHHHHHGGGGHHHHHHHGHHHGHHHHHHHHHHHHHHHHGHHHGH3GHHGGHHHHGGGHGHHHHHHHGHHHHGGGFB/></.01>>111....0=<0....-0000<0000;00000......:////....0090000;000000.;...0:/.0000;00009000000009.0.--;-..9.9.0000:...--.9/0;
@M03495:530:000000000-LYBTV:1:2111:27305:19587 1:N:0:CATCACCC+TGCTATAT
GTCAGCATGTGAGCTTTGGAGTGAAATCTCTTGTCTTAAGGAATAAAGGAAAAAGATTCCGTCGGAGGCTCGGTGCTCTACAGGTTCAACCTTTGTACTCTATTATTGCCTCACATTCCATCTCTTGTGAAAATATATTTGATTGGCTTTTCTGCAGGTTGTTTGCCAGGACTTTCCAAGACCTCCACTAGAAAACACAATAAACTTTTTGGAAGCTGGACAACTATCTTCATTTTTCAGAAACAGTGAAC
+
CBCCCFFFFFFFGGGGGGGGGGHHHHHHHHHHHHHHHHHHHHHHHHHHHHHHHHGGHIHIHHHGGGGGGHHGCEEGHHHHHHHHHHHHHHHHHHHHHHHHHHHHHHHHHHHGHHHHHHHHHHHGHHHHHHHHHHHHHHGHHHHHFFGHHHHHHGHHHHHHHGHHHHHHHEHHHHHHHHHHHHHHHGHHHHHDGHHHFFHGG0DGHHHHHHGGEGFHHHHHHHHHHHHHHHEFGGGGGGCBG0FFGGGGGGB
@M03495:530:000000000-LYBTV:1:2111:10715:19607 1:N:0:CATCACCC+TGCTATAT
GTCAGCATGTGAGCTTTGGAGTGAAATCTCTTGTCTTAAGGAATAAAGGAAAAAGATTCCGTCGGAGGCTCGGTGCTCTACAGGTTCAACCTTTGTACTCTATTATTGCCTCACATTCCATCTCTTGTGAAAATATATTTGATTGGCTTTTCTGCAGGTTGTTTGCCAGGACTTTCCAAGACCTCCACTAGAAAACACAATAAACTTTTTGGAAGCTGGACAACTATCTTCATTTTTCAGAAACAGTGAAC
+
DDDCCFFFFFFFGGGGGGGGGGHHHHHHHHHHHHHHHHHHHHHHHHHHHHHHHHGGHIHHHHHGGGGGGHHGGGGGHHHGHHHHHHHHHHHHHHHHHHHHHHHHGHHHHHHHHHHHHHHHHHHHHHHHHHHHHHHHHHHHHHHHHHHHHHHHHHHHHHHHGGHHHHHHHHHHHHHHHHGGHHHHHHHHHHHHHFHHHHGGHGHHHHHHHHGGHFFHGHHHHHHHHHHHHGGGGGGGGGFFFGFFGGGGGG0
@M03495:530:000000000-LYBTV:1:2111:15706:19621 1:N:0:CATCACCC+TGCTATAT
GTCAGCATGTGAGCTTTGGTGCCGCCCTGGTTTATCAACGGCAAAATATAGATCGGAAGAGCACACGTCTGAACTCCAGTCACCATCACCCATCTCGTATGCCGTCTTCTGCTTGAAAAAAAAAAAAAAATCAGAAGATATAAAACCGTGACGTATAATCATCGGCGTATGTGCGTTTACACTATGTGCTGCCACTACTCTACACAGGCAATGACACGTGGTCATACACTGCCTATGGTGCAACACTGTTT
+
DDEEDFFFFFFFGGGGGGGGGGHGGGGGHHHHHHHHHHHGGGGGHHHHHHHHHHHGGGGHHHHHHHGHHHGHHHHHHHHHHHHHHHHHHHHGHCHHHGGHHHHGGGHGHHGHHHHHHHHHGGGD@A/-<-.0000100==111=10.-.....:.10:111110.--<<./111.<.-.1<01/<11<1110.000//101:11::...<<00<0:0.:..90111100100/0110011<010<.001:1
@M03495:530:000000000-LYBTV:1:2111:27357:19624 1:N:0:CATCACCC+TGCTATAT
GTCAGCATGTGAGCTTTGGAGTGAAATCTCTTGTCTTAAGGAATAAAGGAAAAAGATTCCGTCGGAGGCTCGGTGCTCTACAGGTTCAACCTTTGTACTCTATTATTGCCTCACATTCCATCTCTTGTGAAAATATATTTGATTGGCTTTTCTGCAGGTTGTTTGCCAGGACTTTCCAAGACCTCCACTAGAAAACACAATAAACTTTTTGGAAGCTGGACAACTATCTTCATTTTTCAGAAACAGTGAAC
+
CCCCCFFFFFFFGGGGGGGGGGHHHHHHHHHHHHHHHHGHHHHHHHHHHHHHHHGGHIHIHHHGGGGGGHHG?FGGHHHHHHHGHHHHHHHHHHHHHHHHHHHHHHHHHHHHHHHHHHHHHHHHHHHHHHHHHHHHHGHHHHHHHHGHHHHHHGGHHHHHHGHHHHHHHHHHHHHHHHHHHHHHHFHGHHHGHHHHHHHGHHHHHHHHHHGGHGHHHHFHHHHHFHHHHHGGGGGGGG0FFGGGGGFGGF0
@M03495:530:000000000-LYBTV:1:2111:6512:19634 1:N:0:CATCACCC+TGCTATAT
GTCAGCATGTGAGCTTTGGAGTGAAATCTCTTGTCTTAAGGAATAAAGGAAAAAGATTCCGTCGGAGGCTCGGTGCTCTACAGGTTCAACCTTTGTACTCTATTATTGCCTCACATTCCATCTCTTGTGAAAATATATTTGATTGGCTTTTCTGCAGGTTGTTTGCCAGGACTTTCCAAGACCTCCACTAGAAAACACAATAAACTTTTTGGAAGCTGGACAACTATCTTCATTTTTCAGAAACAGTGAAC
+
CCCCCFFFFFFFGGGGGGGGGGFHHHHHHHHHHHHHHHHHHHHHHHHHHHHHHHGGHHHIHFHGGGGGGHHGGGGGHHGGHHHHHHHHHHHHHHHHHHHHHHHHHHHHHHHHHHHHHHHHHHHHHHHHHEHHHHHHHHHHHHHHHHHHHHHHHHHGHHHHGGHHHHHHFEHHHHHHHHHHHGHHHHHHHHGHHHHHHHHGHDDGHGHHHHGGHFHGHHGHHHGHHHHHHHGGGGGGGGFFGGGGGGFFBB:
@M03495:530:000000000-LYBTV:1:2111:3921:19646 1:N:0:CATCACCC+TGCTATAT
GTCAGCATGTGAGCTTTGGTCCAGCCTGAGTCCTGGTTTATCAACGGCAAAATATAGATCGGAAGAGCACACGTCTGAACTCCAGTCACCATCACCCATCTCGTATGCCGTCTTCTGCTTGAAAAAAAAAAAAATTCCTTGCGTATGCACCAATTGGACAGAATTCTTGGTGTAGCGACGCAACGCTAAGCCATTACTAATTATTCAGTGTATGAAGGCAGTCCTCGTGCGTACAATAGCACTAGACACTA
+
AAABBFFFFDFFGGGGGGGGF4BGGGHHFGFHHHHHGGHHHGFGFEG?EGHGGFGHGGHFGGEFEHHGHGFHCHHGFFGHHG3BFFHHFDGHFHGFHFH33BF1?GF4EEEEFF4FDGHHHGFGDFECGCC<//0>>11111><A.<000/<.<D0/0/0.//00000;0:..000----------...;//.///////9/:///9;//;///////...////;....-..-:9/9//////////.;/
@M03495:530:000000000-LYBTV:1:2111:19054:19649 1:N:0:CATCACCC+TGCTATAT
GTCAGCATGTGAGCTTTGGAGTGAAATCTCTTGTCTTAAGGAATAAAGGAAAAAGATTCCGTCGGAGGCTCGGTGCTCTACAGGTTCAACCTTTGTACTCTATTATTGCCTCACATTCCATCTCTTGTGAAAATATATTTGATTGGCTTTTCTGCAGGTTGTTTGCCAGGATTTTTCTTTCCAAGACCTCCACTAGAAAACACAATAAACTTTTTGGAAGCTGGACAACTATCTTCATTTTTCAGAAACAG
+
CCCCCFFFFFFFGGGGGGGGGGHHHHHHHHHHHHHHHHHHHHHHHHHHGGHHHHGGHIHIHHHGGGGGGHHGGGGGHHHHHHHHHHHHHHHHHHHHHHHHHHHHHHHHHHHHHHHHHHHGHHHHHHHHHHHHHHHHHHHHHGHHHHHHHHHHHHHHHHHHHGHHHHHHHHHHHHGHHHHHHHHGGHHHHHHHHHHHHHHHHHGHGHHHHHHHHHHGGGHFHHHHAHHHHHGGGGHGHHFGGGGGGGGFFG/
@M03495:530:000000000-LYBTV:1:2111:7989:19650 1:N:0:CATCACCC+TGCTATAT
GTCAGCATGTGAGCTTTGGATGGTTCTGGTTTATCAACGGCAAAATATAGATCGGAAGAGCACACGTCTGAACTCCAGTCACCATCACCCATCTCGTATGCCGTCTTCTGCTTGAAAAAAAAAAAACTATTAATAAGCAGGGGTTAGCGAAGAACTCCATCATTAGATCTCCTCGCTGGTATGCCTCGCTTGGTCGGTCATTTCGCACCCCACGCTCGTAGGTACACACATCGCGCCTCCAGTCACCACCA
+
BABBBFFFFFFFGGGGGGGGGGGGHHHHHHHHHHHHHHGGGGGHHHHHHHHHHHGGGGHGHHHHHGGGGFEGHHHHGHHHHHHHHHHHHHGHBGHFEFGGHHG1EGGHHHHFGFHEGGGGGCG////??<111@FB1<10/<-.>.01-<@<</C0<</0;00:00;CC00C0;.:C.-/0;/0090.999..;9--;9.;//;9..9-:99.-..;--9..////9/D.:/..--9;.;9/9B/F//:..
@M03495:530:000000000-LYBTV:1:2111:6841:19661 1:N:0:CATCACCC+TGCTATAT
GTCAGCATGTGAGCTTTGGAGTGAAATCTCTTGTCTTAAGGAATAAAGGAAAAAGATTCCGTCGGAGGCTCGGTGCTCTACAGGTTCAACCTTTGTACTCTATTATTGCCTCACATTCCATCTCTTGTGAAAATATATTTGATTGGCTTTTCTGCAGGTTGTTTGCCAGGACTTTCCAAGACCTCCACTAGAAAACACAATAAACTTTTTGGAAGCTGGACAACTATCTTCATTTTTCAGAAACAGTGAAC
+
CCCCCFFFFFFFGGGGGGGGGGHHHHHHHHHHHHHHHHHHHHHHHHHHHHHHHHGGHIHIHIHGGGGGGHGGGGGGHHGHHHGHHHHHHHHHHHHHHHHHHHHHHHHHHHHHHHHHHHHHHHHHHHHHHHGHHHHHHHHHHGHHHHHHHHHHHHHHHHHHHGHHHHHHEEHGHGHHHHHHHHHHHHHHHGHHHGHHHHHGHGFGHHHHHHGGHHGHHHFHHHHHGHHGHHGGGGGGGG;FGGGGGGFFGGB
@M03495:530:000000000-LYBTV:1:2111:19174:19663 1:N:0:CATCACCC+TGCTATAT
GTCAGCATGTGAGCTTTGGTCCAGCCTGAGTCCTGGTTTATCAACGGCAAAATATAGATCGGAAGAGCACACGTCTGAACTCCAGTCACCATCACCCATCTCGTATGCCGTCTTCTGCTTGAAAAAAAAAAAAAACAAAAAAACAATAACTTCATCCACCTCAAACAAAAGTTTAATACAAAACAAGCTATCCCAGATATGCTAAAAAGTTCCACTACGACTGATATCTGTTCATCGTAGTGATGTCATGA
+
CCDCCFFFFFFFGGGGGGGGGGHHHGHHHHHHHHHHGHHHHHHHHGGGGGHHHHHHHHHHHGGGGHHHHHHHGHHHGHHHHHHHHHHHHHHHHHHHHGHCGHHFGHHHHGGEGGHHHHHHHGHHHHGFGG/<</-.>.<<.--<..00000000000:0...0000.9../00090000;00..../.090/90:0.00000000000.09;0000//.9...0;0000000;0000....::00900909
@M03495:530:000000000-LYBTV:1:2111:11341:19681 1:N:0:CATCACCA+TGCTATAT
GTCAGCATGTGAGCTTTGGATGGTTCTGGTTTATCAACGGCAAAATATAGATCGGAAGAGCACACGTCTGAACTCCAGTCACCATCACCATCTCGTATGCCGTCTTCTGCTTGAAAAAAAAAAAAAAAACAAGGAGAAGTAAAAACGCAGCCTCGCTGGCGATCGATGAACTAACACGTACCCCGGATGAGTATATACCGAGGCAACAGCATACGCTAGAGAACACACATCCGTAACGTAGACCAAGTAAA
+
CBCCCFFFFFFFGGGGGGGGGGGHHHHHHHHHHHHHHHGGGGGGHHHHHHHHHHGGGGHHHHHHHGHHHGGHHHHHHHHHHHHHHHHHHHHCGHHFGHHHGEFGHGHHHHHGHHFHHHFGG/B//>/--<..<<=.<.<000000.-----.//:-..:.--9.-..900;09000:../..0.---.-0000;00;0:..---9.;././;00.....00000//...00/....../;;.00/9.0000
@M03495:530:000000000-LYBTV:1:2111:24741:19684 1:N:0:CATCACCC+TGCTATAT
GTCAGCATGTGAGCTTTGGAGTGAAATCTCTTGTCTTAAGGAATAAAGGAAAAAGATTCCGTCGGAGGCTCGGTGCTCTACAGGTTCAACCTTTGTACTCTATTATTGCCTCACATTCCATCTCTTGTGAAAATATATTTGATTGGCTTTTCTGCAGGTTGTTTGCCAGGACTTTCCAAGACCTCCACTAGAAAACACAATAAACTTTTTGGAAGCTGGACAACTATCTTCATTTTTCAGAAACAGTGAAC
+
BCCCCFFFFFFFGGGGGGGGGGHHHHHHHHHHHHHHHHHHHGHHGHHHHHHHHHGGHIHHHHHGGGGGGHHGGGGGHHHHHHHHGHHHHHHHHHHHHHHHHHHHHHHHHHHHHHHHHHHHHHHHHHHHHHHHHGHHHHHHHHHHHHEFHHHHHHHGHHHHHGHHHHHHHHHHHHHHHH1GHHHHHHHHHHHBHHHHHGHGH=DHHGHHHHGGGGFHHHHHHHHHGHHHHHGGGGGGGGBCBFFFGGFFBF9
@M03495:530:000000000-LYBTV:1:2111:13976:19686 1:N:0:CATCACCC+TGCTATAT
GTCAGCATGTGAGCTTTGGAGTGAAATCTCTTGTCTTAAGGAATAAAGGAAAAAGATTCCGTCGGAGGCTCGGTGCTCTACAGGTTCAACCTTTGTACTCTATTATTGCCTCACATTCCATCTCTTGTGAAAATATATTTGATTGGCTTTTCTGCAGGTTGTTTGCCAGGACTTTCCAAGACCTCCACTAGAAAACACAATAAACTTTTTGGAAGCTGGACAACTATCTTCATTTTTCAGAAACAGTGAAC
+
CCCCCFFFFFFFGGGGGGGGGGHHHFGHHHHHHHHHHHCHHHHHHHHHHHHHHHGGHHHHGIHGGGGGGHHGGGGGHHHHHHHHHHHHHHHHHHHHHHHHHHHHHHHHHHHHHHHHHHHHHHHHHHHHHFHHGHHHHHHHHFHHHFHHHHHHHHHHGHHHHGHHHHHHHHHGHHHHHHHHFHHHHHHHHGHGFHHHHHHGHGGFHHGHHHGGHHHHHHHFGHFHFHHHHHGGGGGGGGC00CFFFGGGGG0
@M03495:530:000000000-LYBTV:1:2111:26781:19688 1:N:0:CATCACCC+TGCTATAT
GTCAGCATGTGAGCTTTGGAGTGAAATCTCTTGTCTTAAGGAATAAAGGAAAAAGATTCCGTCGGAGGCTCGGTGCTCTACAGGTTCAACCTTTGTACTCTATTATTGCCTCACATTCCATCTCTTGTGAAAATATATTTGATTGGCTTTTCTGCAGGTTGTTTGCCAGGACTCCACTAGAAAACACAATAAACTTTTTGGAAGCTGGACAACTATCTTCATTTTTCAGAAACAGTGAACAACCCACTAAA
+
CCCCCFFFFFFFGGGGGGGGGGHHHHHHHHHHHHHHHHHHHHGHHHHHHHHHHHGGHHHHHHHGGGGGGHHGGGGGHHHHHHHHHHHHHHHHHHHHHHHHHHHHGHHHHHHHHHHHHHHHHHHHHHHHHHGHHHHHGHHHHHHHHGGHGHHHHHHHHHHHHGHHHHHHHHHHHHHHHHGHFBGHHFFHGHHHHHFHHHHGGFHFHHHHGHHHHHGHFHHHHHHHHHGGHHHHGGGFGBCFFGGDGGGGGGF
@M03495:530:000000000-LYBTV:1:2111:23707:19703 1:N:0:CATCACCC+TGCTATAT
GTCAGCATGTGAGCTTTGGAGTGAAATCTCTTGTCTTAAGGAATAAAGGAAAAAGATTCCGTCGGAGGCTCGGTGCTCTACAGGTTCAACCTTTGTACTCTATTATTGCCTCACATTCCATCTCTTGTGAAAATATATTTGATTGGCTTTTCTGCAGGTTGTTTGCCAGGACTTTCCAAGACCTCCACTAGAAAACACAATAAACTTTTTGGAAGCTGGACAACTATCTTCATTTTTCAGAAACAGTGAAC
+
BBCCCFFFFFFFGGGGGGGGGGGHHHHHHHHHHHHHHHHHHHHHHHHHHGHHHHGGHHHHHHHGGGGGGHGGGGGGHHHHHHFGHHHHHHHHHHHFHHHGHHHHFHHHHHHFHHHHHHHHHHHHHHHHHHHHHHHHHHHHHHHHHFGHHHHHHHHHHGHHHGGHHHHHHEHHHHHHHHHHFHHHHHGHHHHHHHHHHHHGHHFFGHHHHGGGFHHHHHGHHHHHHHHHHHGGGGGGGG;9FFFFGFBFGG9
@M03495:530:000000000-LYBTV:1:2111:9313:19712 1:N:0:CATCACCC+TGCTATAT
GTCAGCATGTGAGCTTTGGATGGTTCTGGTTTATCAACGGCAAAATATAGATCGGAAGAGCACACGTCTGAACTCCAGTCACCATCACCCATCTCGTATGCCGTCTTCTGCTTGAAAAAAAAAAAAAAACTATAACTTGGATAATAATGAACTACACATTAGACACATCATACACAACAACTCTACTGCTATCGATTACTCAACACTAACCCTATACTTGATTACAGAGCTAACATCTATCCTATTCTGAG
+
CCDCCFFFFFFFGGGGGGGGGGGHHHHHHGHHHHHHHHGGGGGHHHHHHHHHHHGGGGHHHHHHHGHHHGHHHHHHHHHHHHHHHHHHHHGHCHHHGGHHHHGGGHGHHHHHHHHHHHHGGGGBB/</-.11111111F110000000=0000000/0000<000//00<0<:000.....0000000000</<..0.000<:/<.0/00.../00000000000000//<00:00000:0/:00000000
@M03495:530:000000000-LYBTV:1:2111:25183:19719 1:N:0:CATCACCC+TGCTATAT
GTCAGCATGTGAGCTTTGGAGTGAAATCTCTTGTCTTAAGGAATAAAGGAAAAAGATTCCGTCGGAGGCTCGGTGCTCTACAGGTTCAACCTTTGTACTCTATTATTGCCTCACATTCCATCTCTTGTGAAAATATATTTGATTGGCTTTTCTGCAGGTTGTTTGCCAGGAGATTGCTGGAGCAGGTATGATATAATTCTAGGATTTGACAGATGAATAATTTACATATATATCTAACTTTGATAGCAGTC
+
BBBBBFFFFFFFGGGGGGGGGGGBGHHHFBFGHHHHHHFHGBGHHHHHHHH3FHGGHHFHGHHGGGGGGHFEGGGGHHFHHHHGFGGHBG1GHHHHHHHGHHHHGHHHEGHHHHHHHHFHHGHHEHFFGGBGFDGHGFFGBDGHHEHHGGHFHFHGCGGFHFHHHHFGHCGAEHHGGHFF0FFEHGG1FHHH1GGHHHHHHDHGHHHGFFFFHFDG=:CFGHFCCBC;CGGGHFFHFGCFHF0CFGGFBBB
@M03495:530:000000000-LYBTV:1:2111:6896:19726 1:N:0:CATCACCC+TGCTATAT
GTCAGCATGTGAGCTTTGGAGTGAAATCTCTTGTCTTAAGGAATAAAGGAAAAAGATTCCGTCGGAGGCTCGGTGCTCTACAGGTTCAACCTTTGTACTCTATTATTGCCTCACATTCCATCTCTTGTGAAAATATATTTGATTGGCTTTTCTGCAGGTTGTTTGCCAGGACTTTCCAAGACCTCCACTAGAAAACACAATAAACTTTTTGGAAGCTGGACAACTATCTTCATTTTTCAGAAACAGTGAAC
+
CCCCCFFFFFFFGGGGGGGGGGHHHHHHHHHHHHHHHHHHHHHHHHHHHHHHHHGGHIHHHIHGGGGGGHHGGGGGHHHHHHHHHHHHHHHHHHHHHHHHHHHHHHHHHHHHHHHHHHHHHHHHHHHHHHHHHHHHHHHHHHHHHHHHHHHHHHHHHHHHHGHHGHHHHHGHHHHHHHHHHHHHHHHHHHHHGHHHHHHGHGHHHHHHHHGGHHGHHHHHHHHHHHHHHHGGGGGGGGFFFGGGGGFGGGB
@M03495:530:000000000-LYBTV:1:2111:24465:19733 1:N:0:CATCACCC+TGCTATAT
GTCAGCATGTGAGCTTTGGAGTGAAATCTCTTGTCTTAAGGAATAAAGGAAAAAGATTCCGTCGGAGGCTCGGTGCTCTACAGGTTCAACCTTTGTACTCTATTATTGCCTCACATTCCATCTCTTGTGAAAATATATTTGATTGGCTTTTCTGCAGGTTGTTTGCCAGGACTTTCCAAGACCTCCACTAGAAAACACAATAAACTTTTTGGAAGCTGGACAACTATCTTCATTTTTCAGAAACAGTGAAC
+
CBCCCFFFFFFFGGGGGGGGGGHHHHHHHHHHHHHHHHHHHGHHHHHHGHHHGHGFHHHHHHHGGGGGGHHGGGGGHHHHHHHHHHHGGHHHHHHHHHHHHHHHGHHHHHHHHHHHHHHHHHHHHHHHHHHHFGGGHHHHHHHHHHHHHHHHHGHHHHHHHEHHHHHHGHHHHGHHHHHHFHHHHFHHHGHHHHGGHHHEHHEHHHGHHHGGFFGHHHHHHGGHHHHHHHFFGGBFBF;BBFFFGGFGGGF
@M03495:530:000000000-LYBTV:1:2111:12751:19735 1:N:0:CATCACCA+TGCTATAT
GTCAGCATGTGAGCTTTGGAGTGAAATCTCTTGTCTTAAGGAATAAAGGAAAAAGATTCCGTCGGAGGCTCGGTGCTCTACAGGTTCAACCTTTGTACTCTATTATTGCCTCACATTCCATCTCTTGTGAAAATATATTTGATTGGCTTTTCTGCAGGTTGTTTGCCAGGAGGCTTGAGCTCCCCGCTACTAGAATTCGAGCTCGGATCCACGATGATTCTCTCACCTTTAAAGAGGATATCCAGAAGGCT
+
CDDDCFFFFFFFGGGGGGGGGGHHHHHHHHHHHHHHHHHHHHHHHHHHHHHHHHGGHIHHGFGGGGGGGHHGGGGGHHHHHHHHHHHHHHHHHHHHHHHHHHHHHHHHHHHHHHHHHHHHHHHHHHHHHHHHHHHHHHHHHHHHHHHHHHHHHHHHGHHHHGHHHHHHHGHGGGHHGHHHHHHGGGGGGGHHGHGHHHGHHGGHGGGGGHHGGDGGEGGGGGGGGGGGGGGGBFFGEGCFGGGGGFFFFF0
@M03495:530:000000000-LYBTV:1:2111:28233:19799 1:N:0:CATCACCC+TGCTATAT
GTCAGCATGTGAGCTTTGGAGTGAAATCTCTTGTCTTAAGGAATAAAGGAAAAAGATTCCGTCGGAGGCTCGGTGCTCTACAGGTTCAACCTTTGTACTCTATTATTGCCTCACATTCCATCTCTTGTGAAAATATATTTGATTGGCTTTTCTGCAGGTTGTTTGCCAGGACTTTCCAAGACCTCCACTAGAAAACACAATAAACTTTTTGGAAGCTGGACAACTATCTTCATTTTTCAGAAACAGTGAAC
+
BBBBBFFFFF55FCGFGGGGGEFFHFGHHHFHHHHHHHHGFHGHHHHHHHHHHFGGHHHHHHGGGGGGGECE?EEEHHHHHH3BBFGHHFHHGHFGGHHHHGHFFHHBFHFHFHHHHFHFHHHHHHHHHG4GDGGHHHHHHGHHB0CGHHHHHFHHFHGGCEHHHHHHBGAHHHHHGGBBAGHHGGG<GH1111>GEHHEG00=GBGHGHGGHCFHHHGFHFHCGHHFG:FGGGGGGGFFFFGGGGFGFG0
@M03495:530:000000000-LYBTV:1:2111:10582:19805 1:N:0:CATCACCC+TGCTATAT
GTCAGCATGTGAGCTTTGGAGTGAAATCTCTTGTCTTAAGGAATAAAGGAAAAAGATTCCGTCGGAGGCTCGGTGCTCTACAGGTTCAACCTTTGTACTCTATTATTGCCTCACATTCCATCTCTTGTGAAAATATATTTGATTGGCTTTTCTGCAGGTTGTTTGCCAGGACTTTCCAAGACCTCCACTAGAAAACACAATAAACTTTTTGGAAGCTGGACAACTATCTTCATTTTTCAGAAACAGTGAAC
+
BBBBBFFFFFFFGGGGGGGGGGHHHHHHGHHHHHHHHHHHHGHHHHHHHHHHHHGGHHHHHHHGGGGGGHGGGGGGHHHHHHFHHHHHHHHHHHHGHHHHHHHHHHHGHHHHHHHHHGHHHHHGHHHGFHHHHHHHGHHHHHHHHHHHHHGHHHGHHHHGFGHHHHHHHHHGHHHHGHHGHHHHHGHHHHHGHHGFGFHCGG<FHHHHHHGGFHHFHHBHFEGFHHHHHHEFGFBGGGB0FGFFGGFB0B;
@M03495:530:000000000-LYBTV:1:2111:27861:19813 1:N:0:CATCACCC+TGCTATAT
GTCAGCATGTGAGCTTTGGAGTGAAATCTCTTGTCTTAAGGAATAAAGGAAAAAGATTCCGTCGGAGGCTCGGTGCTCTACAGGTTCAACCTTTGTACTCTATTATTGCCTCACATTCCATCTCTTGTGAAAATATATTTGATTGGCTTTTCTGCAGGTTGTTTGCCAGGACAGGTCGTGATTGCTGGAGCAGGTATGATATAATTCTAGGATTTGACAGATGAATAATTTACATATATATCTAACTTTGA
+
CCCCCFFFFFFFGGGGGGFGGGHHHHHHHHHHHHHHHHHHHHHHHHHHHHHHHHGGHHHHHIHGGGGGGHHGGGGGHHHHHHHHHHHHHHHHHHHHHHHHHHHHHHHHHHHHGHHHHHHHHHHHHGHHHHHHHHHHHHHHHGHHHHHHHHHHHHGHHHHHHGHHHHHHHHHHHGGHHGGGHGHHHHHGFHHFHHGHHHHHHHHEFHHHHHHHHHHHHHHGGHGH;CH;GHHGHGFGGGFGGGGGGGGGGG0
@M03495:530:000000000-LYBTV:1:2111:3470:19816 1:N:0:CATCACCC+TGCTATAT
GTCAGCATGTGAGCTTTGGAGTGAAATCTCTTGTCTTAAGGAATAAAGGAAAAAGATTCCGTCGGAGGCTCGGTGCTCTACAGGTTCAACCTTTGTACTCTATTATTGCCTCACATTCCATCTCTTGTGAAAATATATTTGATTGGCTTTTCTGCAGGTTGTTTGCCAGGATGGCCGCTGAAGAAACCGAGCGCCGCCGTCTATTCCAAGACCTCCACTAGAAAACACAATAAACTTTTTGGAAGCTGGAC
+
BBBAAFFFFFFFGGGGGGFGGGHHHHHHGHHHHHHHHHHHGHHHHHGHHHHHHHGFHHHHHHHEFG?AEGHFGEEFHHHHGHGFGHFHHHGHHHHGGHGHHHHHHHHHHHHHHHHHHHHHHHHHHHHGHHFHHHHHHHHHHHHHHA2FGHHHHHHGHHFHHGHHFGHHHEHHHGEH?FGFGGHBHHHHGGGGFCDCCG?BAFGEFFFFFFGFGGGGGGEFFBBFFGGFFFFFFFFFFF9BFCEBFFFFFFA
@M03495:530:000000000-LYBTV:1:2111:10659:19818 1:N:0:CATCACCC+TGCTATAT
GTCAGCATGTGAGCTTTGGAGTGAAATCTCTTGTCTTAAGGAATAAAGGAAAAAGATTCCGTCGGAGGCTCGGTGCTCTACAGGTTCAACCTTTGTACTCTATTATTGCCTCACATTCCATCTCTTGTGAAAATATATTTGATTGGCTTTTCTGCAGGTTGTTTGCCAGGACTTTCCAAGACCTCCACTAGAAAACACAATAAACTTTTTGGAAGCTGGACAACTATCTTCATTTTTCAGAAACAGTGAAC
+
CCCCCFFFFFFFGGGGGGGGGGHHHHHHHHHHHHHHHHHHHHHHHHHHHHHHHHGGHIIHHHHGGGGGGHHGGGGGHHHHHHHHHHHHHHHHHHHHHHHHHHHHHHHHHHHHHHHHHHHHHHHHHHHHHGHHHHHHHHHHHHHHHFHHHHHHHHGHHHHHHGHHHHHHHHHHFHHHHHHGHHHHHHGHHHGHHHHHHHGEGGFHHHHHHHGGHHGHHHGHGHHHHHHHHHGGGGGGGGGEGGGGGGGGGGC
@M03495:530:000000000-LYBTV:1:2111:12605:19819 1:N:0:CATCACCC+TGCTATAT
GTCAGCATGTGAGCTTTGGAGTGAAATCTCTTGTCTTAAGGAATAAAGGAAAAAGATTCCGTCGGAGGCTCGGTGCTCTACAGGTTCAACCTTTGTACTCTATTATTGCCTCACATTCCATCTCTTGTGAAAATATATTTGATTGGCTTTTCTGCAGGTTGTTTGCCAGGAACAGGTCGTGATTGCTGGAGCAGGTATGATATAATTCTAGGATTTGACAGATGAATAATTTACATATATATCTAACTTTG
+
CBCCCFFFFFFFGGGGGGGGGGGHHHHHHHHHHHHHHHHHHHHHHHHHHHHHHHGGHIHIGGHGGGGGGHHGGGGGHHHHHHHHHHHHHHHHHHHHHHHHHHHHHHHHHHHHGGHHHHHHHHHHHHHHHHHHHHHHHHHHHGHHHHHGHHHHHHGHHHHHHGHHHHHHHHHHHHHHHHGGGHHGHGHGHHHGGHHHHGH=GGEHFHGHHHHGHHHHHHHHHBGHGCFHGHHHHHHHGGCFGGGGGGGGGG0
@M03495:530:000000000-LYBTV:1:2111:6223:19843 1:N:0:CATCACCC+TGCTATAT
GTCAGCATGTGAGCTTTGGAGTGAAATCTCTTGTCTTAAGGAATAAAGGAAAAAGATTCCGTCGGAGGCTCGGTGCTCTACAGGTTCAACCTTTGTACTCTATTATTGCCTCACATTCCATCTCTTGTGAAAATATATTTGATTGGCTTTTCTGCAGGTTGTTTGCCAGGACTTTCCAAGACCTCCACTAGAAAACACAATAAACTTTTTGGAAGCTGGACAACTATCTTCATTTTTCAGAAACAGTGAAC
+
DDDDDFFFFFFFGGGGGGGGGGGHHHHHHHHHHHHHHHHHHHHHHHHHHHHHHHGGHIHHHHHGGGGGGHHGGGGGHHHHHHHHHHHHHHHHHHHHHHHHHHHHHHHHHHHHHHHHHHHHHHHHHHHHHHFHHHHHHHHHHGHHHHHHHHHHHHHHHHHHHGHHHHHHHHHHHHHHHHHHGHHHHHHHHGHHHHHHHHHGHGGGHHHHHHGGGGHHHHHGHGFHHHHHHHGGGGGGGGCFGGFGGGGGGG0
@M03495:530:000000000-LYBTV:1:2111:20157:19861 1:N:0:CATCACCC+TGCTATAT
GTCAGCATGTGAGCTTTGGAGTGAAATCTCTTGTCTTAAGGAATAAAGGAAAAAGATTCCGTCGGAGGCTCGGTGCTCTACAGGTTCAACCTTTGTACTCTATTATTGCCTCACATTCCATCTCTTGTGAAAATATATTTGATTGGCTTTTCTGCAGGTTGTTTGCCAGGACTTTCCAAGACCTCCACTAGAAAACACAATAAACTTTTTGGAAGCTGGACAACTATCTTCATTTTTCAGAAACAGTGAAC
+
DDDDDFFFFFFFGGGGGGGGGGHHHHHHHHHHHHHHHHHHHHHHHHHHHHHHHHGGHHHIHHHGGGGGGHHGGGGGHHHHHHHHHHHHHHHHHHHHHHHHHHHHHHHHHHHHHHHHHHHHHHHHHHHHHHHHHHHHHHHHHHHHHHHHHHHHHHHHHHGHHGHHHHHHHHHHHHHHHHHHHHHHHHHHHHHGHHHHHHHGHHBGHHHHGHGGHHHHGHHHHHHHHHHHHHGGGGGHHGBFGGFGGGCGGGB
@M03495:530:000000000-LYBTV:1:2111:14712:19864 1:N:0:CATCACCC+TGCTATAT
GTCAGCATGTGAGCTTTGGTCCAGCCTGAGTCCTGGTTTATCAACGGCAAAATATAGATCGGAAGAGCACACGTCTGAACTCCAGTCACCATCACCCATCTCGTATGCCGTCTTCTGCTTGAAAAAAAAAGCTACCGTTGAGTACATGCGAGTACAGGGGATTATCACGAGCAACGGAGAAACGAAAAGATCTAGGGCGTAAGCTGAGGAGCTTGGTCGCATGCATGGGAAGCGCCTGACGGTGATTCATG
+
BA3AAFFFF5D5AGGGGGFGGFHFHEHHFGGFHHHBGHGHHHHDFEGGGGFHHFGBFHGFEF?EA1GFEH2FCHHHEFFFGHHFHHHHFGFHCHHHHG3FBFGC1G3@3>?/BFBDGFFFF0?3?B/>///01110///??1111?111/.--01<G0.-<.<00=00<.---/:--;.:://....-/.090090;/---..////../.../:;/;---9.///9AEF/..;--..9/.-...//////
@M03495:530:000000000-LYBTV:1:2111:19782:19872 1:N:0:CATCACCC+TGCTATAT
GTCAGCATGTGAGCTTTGGAGTGAAATCTCTTGTCTTAAGGAATAAAGGAAAAAGATTCCGTCGGAGGCTCGGTGCTCTACAGGTTCAACCTTTGTACTCTATTATTGCCTCACATTCCATCTCTTGTGAAAATATATTTGATTGGCTTTTCTGCAGGTTGTTTGCCAGGACTTTCCAAGACCTCCACTAGAAAACACAATAAACTTTTTGGAAGCTGGACAACTATCTTCATTTTTCAGAAACAGTGAAC
+
CCCCCFFFFFFFGGGGGGGGGGHGHHHHHHHHHHHHHHHHHHGHHGHHHHHHHHGGHHHHHFHGGGGGGHHGGFGGHHHHHHHHHHHHHHHHHHHHHHHHHHHHHHHHHHHHHHHHHHHHHHHHHHHHHHHGHHGHHHHHHEHHHHHHHHHHHHHHGHHHHFHHGGHHHHHHHFHHHHHHEGHHHHHHHHHEGFFFHHHGHF0DGHHHHHGGBGFHHHHGHHHHHHHHHHGGGGGGGGCFGFFGGG0FBF0
@M03495:530:000000000-LYBTV:1:2111:27739:19892 1:N:0:CATCACCC+TGCTATAT
GTCAGCATGTGAGCTTTGGAGTGAAATCTCTTGTCTTAAGGAATAAAGGAAAAAGATTCCGTCGGAGGCTCGGTGCTCTACAGGTTCAACCTTTGTACTCTATTATTGCCTCACATTCCATCTCTTGTGAAAATATATTTGATTGGCTTTTCTGCAGGTTGTTTGCCAGGACTTTCCAAGACCTCCACTAGAAAACACAATAAACTTTTTGGAAGCTGGACAACTATCTTCATTTTTCAGAAACAGTGAAC
+
CCCCCFFFFFFFGGGGGGGGGGHHHHHHHHHHHHHHHHHHHHHHHHHHHHHHHHGGHIHIHIHGGGGGGHHGGGGGHHHHHHHHHHHHHHHHHHHFGHHHHHHHHHHBGHHHHHHHHHHHHHHHHHHHHHHHHHHHHHHHHHHHHHHHHHHHHHHHHHHHHGHHHHHHHEHHHHHHHHHHGHHHHHHHHGHHGHHHGHHEGH0GHHHHHHGGHHHHHHFHHHHHHHHHHHGGGGGGGGCFGFGGGGCFGG0
@M03495:530:000000000-LYBTV:1:2111:26950:19908 1:N:0:CATCACCC+TGCTATAT
GTCAGCATGTGAGCTTTGGACTCCTGACTGGTTTATCAACGGCAAAATATAGATCGGAAGAGCACACGTCTGAACTCCAGTCACCATCACCCATCTCGTATGCCGTCTTCTGCTTGAAAAAAAAAAAAACCAAATCAGACAGTGATGTCAGGAGTCAGTTATTAAATATACTAACAAACCATACATTAGCTAATAGTACAATGACTTATAGCATGAACTCACTATCGACCCAGAACAATGTGTACAGCTAA
+
CCCCBFFFFFFFGGGGGGGGGGHHHHHHHHHGHHHHHHHHGGGGGHHHHHHHHHHHGGGGHHHHHHHGHHHGHHHHHHHHHHHHHHHHHHHHGFBGHHGGHHGHGGGHGHHFHHHHEHHHGGGGGB<<<////.11<111<0111111100/0./<00=0000<<00:000000000....00/00000/000;000;0;009900090000000000000000;9..---.../9//0000000000000
@M03495:530:000000000-LYBTV:1:2111:22159:19915 1:N:0:CATCACCC+TGCTATAT
GTCAGCATGTGAGCTTTGGAGGGCAAGAAGTGGTTGTGACATTGCTATGGCAGCTAGAAGATAACGACCACAGGGAGGGTGGTTTATCAACGGCAAAATATAGGTCGGAAGAGCACACGTCTGAACTCCAGTCACCATCACCCATCTCGTATGCCGTCTTCTGCTTGAAAAAAAAAAAAACACAACAACCAAACACTAATGAGATGCGCTGACTCCAGCTGACAGTGCAGACCGAGGCATACCGTACACCC
+
CBCCCFFFFFFFGGGGGGGGGGGGGGGHHHFHHGFGEGHHHHHHHHHHHHHHGGHHHHHHHHHHHGGGGGHHHHGFEGGBFFBFHHHHHHHGGGGGHHHHHHHDGHEGGGGGHGHHHHGHHHGHHHHHHHHHHHHHHHHHHHHAFCFHHGDHFHHGDGGGHGHHHFHCGHHHGGEBC--9....<.....9..9<.0/:1:111100-.--./1<<:0/000/<001<111.<-9---.<00<.<...</<
@M03495:530:000000000-LYBTV:1:2111:20302:19950 1:N:0:CATCACCC+TGCTATAT
GTCAGCATGTGAGCTTTGGAATTAGTAAATTCGTTGACGACAGAAGGAGCAAGATAACGACCACAGGGAGGGTGGTTTATCAACGGCAAAATATAGATCGGAAGAGCACACGTCTGAACTCCAGTCACCATCACCCATCTCGTATGCCGTCTTCTGCTTGAAAAAAAAAAAACAATCAAAATATACAAGTCATCTAATACGTCTACATCTGTTAAATCAAAGGTCACTACTGAGAATAGATATCTACACTA
+
DEEDDFFFFFFFGGGGGGGGGGHHHHHHHHHHGHHHHHGGGGGHHHHHHHHHHHHHHHGGGGGHHHHGFFGGEGGGGHHHHHHHGGGGGHHHHHHHHHHHGGGGHHGHHHHDHHHGHHHHHHHHHHHHHHHHHHHHGG1GHHGGHHHHGGGHGHHGHHHGFGHHHGGGGG-<.<.00000:00111100111<1111:11.<./.1111111111:110001/01001</10101BB10111111111/1/
@M03495:530:000000000-LYBTV:1:2111:18342:19950 1:N:0:CATCACCC+TGCTATAT
GTCAGCATGTGAGCTTTGGTCCAGCCTGAGTCCTCTGGTTTATCAACGGCAAAATATAGATCGGAAGAGCACACGTCTGAACTCCAGTCACCATCACCCATCTCGTATGCCGTCTTCTGCTTGAAAAAAAAAAAAAAAATCCACAACATCAAATAATACTTCTTAATCCTATCTCGCATCTCCGTCTACAACTCAACTACTCGTATCCTATATACGACTCAACCAATCATAACTACAATATCTACCCTATC
+
CCCCCFFFFFFFGGGGGGGGGGHHHGHHHHHHHHHHHHHHHHHHHHHGGGGGHHHHHHHHHHHGGGGHHHHHHHGHHHGHHHHHHHHHHHHHHHHHHHHGFEHHHGGHHHHGGGHGHHHHHHHHHHHHGGGGC><---<.0<00<.../00000000000:000;CF0000000;..;.-000;...:00000000/0000;...:.000000::..:..00/...0/;00:00;00;;0000:00.0:B0
@M03495:530:000000000-LYBTV:1:2111:3325:20001 1:N:0:CATCACCC+TGCTATAT
GTCAGCATGTGAGCTTTGGTCCAGCCTGAGTCCTGGTTTATCAACGGCAAAATATAGATCGGAAGAGCACACGTCTGAACTCCAGTCACCATCACCCATATCGTATGCCGTCTTCTGCTTGAAAAAAAAAAAAAATCATTGAGAAACAACGAAGTAAGCTGAAGACAAGGTTAAGAATATAAATGATTATACATACTGATGCACACAGATCTGGACGCCGTCAGACACGACGAAAATAGACACTTATTCTC
+
BBBBBFFFFFFFGGGGGGGGGGHHHGHHFGGHHHHHEHHHHHHFFFGGGGHHHGHHHGFHHGGGCHHHHHFHGHHHGHHHHFFHHHHHHHHHHHHHHGH3FFF2FGHFFEE@GGGHHHHHHGEGFGFGGG/>//-01111111.1///..-....000;0:CC00://;;:=00:0000;0900000090000;;0000000900.;./;/0000.------..//.:;-----.:/99:;/.//////9:
@M03495:530:000000000-LYBTV:1:2111:10460:20034 1:N:0:CATCACCC+TGCTATAT
GTCAGCATGTGAGCTTTGTTCCAGCCTGAGTCCTGGTTTATCAACGGCAAAATATAGATCGGAAGAGCACACGTCTGAACTCCAGTCACCATCACCCATCTCGTATGCCGTCTTCTGCTTGAAAAAAAAAAAAAATCAACAAAAAATAAAAACAACAAACTACCACAACACTACTATCACGGCATGACTATACGGACTCGATGTTCTGTGACTATGTTGACTAGCTGATCACTCGTCTAATTGACAACACT
+
CBCCCFFFFFFFGGGGGGGGGGHHHGHHHHHHHHHHHHHHHHHHHGGGGGHHHHHHHHHHHGGGGHHHHHHHGHHH?DDFGHHHHHHHHHHHHHHHHGHHHHHGGHHHHGGGHGHHHHHHHGHHHHGGGGGC>>-011>01.00<-.01110...<....010/:0.:.<.0//111111..---<0011111...--/../1.1:11<1111<1111110110/100011/11.....11111111<..0
@M03495:530:000000000-LYBTV:1:2111:3987:20040 1:N:0:CATCACCC+TGCTATAT
GTCAGCATGTGAGCTTTGGAGTGAAATCTCTTGTCTTAAGGAATAAAGGAAAAAGATTCCGTCGGAGGCTCGGTGCTCTACAGGTTCAACCTTTGTACTCTATTATTGCCTCACATTCCATCTCTTGTGAAAATATATTTGATTGGCTTTTCTGCAGGTTGTTTGCCAGGACAGGTCGTGATTGCTGGAGCAGGTATGATATAATTCTAGGATTTGACAGATGAATAATTTACATATATATCTAACTTTGA
+
A>AAAFFBD5BDFGGFF4BAAABGFHHH5FG5B54DBGHFCEFG3GBF3GHHFHGFDFDGB32AE0A0EEAEE?EEHBBGHF33BFFG441FEFDFHFFGHHHFGGHF@33GFFGG4F4B4DDFFFB3?F4B3BFFEFFFEDDBGFGHAG12DD12CHGHHACGGHGHHHF/FCF1?@CD0FDFDGHHHHE.<C.=FHHFHHFBDGHGFDF0CGFCCGHHEGHFGGC<;GHGHHHHGFBBB0CB99FFGG;
@M03495:530:000000000-LYBTV:1:2111:4163:20057 1:N:0:CATCACCC+TGCTATAT
GTCAGCATGTGAGCTTTGGAGTGAAATCTCTTGTCTTAAGGAATAAAGGAAAAAGATTCCGTCGGAGGCTCGGTGCTCTACAGGTTCAACCTTTGTACTCTATTATTGCCTCACATTCCATCTCTTGTGAAAATATATTTGATTGGCTTTTCTGCAGGTTGTTTGCCAGGACTTTCCAAGACCTCCACTAGAAAACACAATAAACTTTTTGGAAGCTGGACAACTATCTTCATTTTTCAGAAACAGTGAAC
+
CCCDDFFFFFFFGGGGGGGGGGHHHHHHHHHHHHHHHHHHHHHHHHHHHHHHHHGGHIHHHGHGGGGGGHHGGGGGHHHHHHHHHHHHHHHHHHHHHHHHHHHHHHHHHHHHHHHHHHHHHHHHHHHHHHHHHHHHHHHHHHHHHHGHHHHHHHHHHHHHHGHHHHHHGHHHHHHHHHHHHHHGHHHHHHHHHHHHHHHGHHHGHHHHHHGGHHGEHHGGHGHHGFHHGHGGGGGGGGBFBFFGGGFGEGF
@M03495:530:000000000-LYBTV:1:2111:3350:20057 1:N:0:CATCACCC+TGCTATAT
GTCAGCATGTGAGCTTTGGTCCAGCCTGAGTCCTGGTTTATCAACGGCAAAATATAGATAGGAAGAGCACACGTCTGAACTCCAGTCACCATGACCCATATCGGATGCCGTCTTCTGCTTGTAAAAAAACAAATAATAAAAGTATAGGAGAGGTGAGCGTAACAACAAATGAAGAGGAGCAAGTCTGAAATATTGGTACGATACGCTCTGGTCAATCGTAGCTACTTGTCAGAAACTAAAGCTCAAACACG
+
AA1>>FFFFFFFFCGFFCC111FGAAGFCGDFGGFFAGFGHGF20BA//AA0BF2GH2E2BF11B0B01B00AB/BE@21DB111@1B111B1BF10/0022?/??E01>EEF/22B1>GG<1B2>BEC//?0B>122@11112@22@F0///?<101//?<.1>.F.0111>11......</<<00000;0;;00;00.;..-.....009000;0....900:00000;0;0//000/////9///---
@M03495:530:000000000-LYBTV:1:2111:24752:20062 1:N:0:CATCACCC+TGCTATAT
GTCAGCATGTGAGCTTTGGAGTGAAATCTCTTGTCTTAAGGAATAAAGGAAAAAGATTCCGTCGGAGGCTCGGTGCTCTACAGGTTCAACCTTTGTACTCTATTATTGCCTCACATTCCATCTCTTGTGAAAATATATTTGATTGGCTTTTCTGCAGGTTGTTTGCCAGGACTTTCCAAGACCTCCACTAGAAAACACAATAAACTTTTTGGAAGCTGGACAACTATCTTCATTTTTCAGAAACAGTGAAC
+
CCDDCFFFFFFFGGGGGGGGGGHHHHHHHHHHHHHHHHHHHHHHHHHHHHHHHHGGHIIHHIHGGGGGGHHGGGGGHHHHHHHHHHHHHHHHHHHHHHHHHHHHHHHHHHHHHHHHHHHHHHHHHHHHHHHHHHHHHHHHHHHHHHHHHHHHHHHHHHHHHGHHFHHHHEHHHHHHHHHHGHHHHHHHHHHGHHHHHHHGHFHHHHHHHHGGHHHHHHHHHHFHGGHHHHGEGGGGGGBCFGFGGGFGFGF
@M03495:530:000000000-LYBTV:1:2111:11483:20128 1:N:0:CATCACCC+TGCTATAT
GTCAGCATGTGAGCTTTGGTCCAGCCTGAGTCCCTGGTTTATCAACGGCAAAATATAGATCGGAAGAGCACACGTCTGAACTCCAGTCACCATCACCCATCTCGTATGCCGTCTTCTGCTTGAAAAAAAAAAAAACATAATCATACAGCTCGACAAAGCTGCATAATGTCATCAAAACAAACAGACCACGATGAGTTTCAATCGACATATCTATTACAATACCAATCAACGGTATGCTATATATATGCATG
+
CCCCDFFFFFFFGGGGGGGGGGHHHGHHHHHHHHHHHHHHHHHHHHGGGGGHHHHHHHHHHHGGGGHHHHHHHGHHHGHHHHHHHHHHHHHHHHHHHHGGGHHHGGHHHHG?EHGHHHHHHHHHHHHGGGCCC><<>>111>111111100.<-.-///000/1111111::1<:00<....<//../9.-..10<11111<<..-<.1111111111<11000<0/0:/.-9..01<111111:111111
@M03495:530:000000000-LYBTV:1:2111:23841:20129 1:N:0:CATCACCC+TGCTATAT
GTCAGCATGTGAGCTTTGGAGTGAAATCTCTTGTCTTAAGGAATAAAGGAAAAAGATTCCGTCGGAGGCTCGGTGCTCTACAGGTTCAACCTTTGTACTCTATTATTGCCTCACATTCCATCTCTTGTGAAAATATATTTGATTGGCTTTTCTGCAGGTTGTTTGCCAGGACTTTCCAAGACCTCCACTAGAAAACACAATAAACTTTTTGGAAGCTGGACAACTATCTTCATTTTTCAGAAACAGTGAAC
+
DCCDDFFFFFFFGGGGGGGGGGHHHHHHHHHHHHHHHHHHHHHHHHHHHHHHHHGGHIIIHIHGGGGGGHHGGGGGHHHHHHHHHHHHHHHHHHHHHHHHHHHHHHHHHHHHHHHHHHHHHHHHHHHHHHHHHHHHHHHHHHHHHHHHHHHHHGHHHHHHHGHHHHHHHGHHHHHHHHHHHHHHHHHHHHHHHHHHHHHGHGHFHHHHGHGGFHGHHHHHHHHHHHHHHHGGGGGGHG;FFGFGEFFFGG0
@M03495:530:000000000-LYBTV:1:2111:3127:20168 1:N:0:CATCACCC+TGCTATAT
GTCAGCATGTGAGCTTTGGAATTAGTAAATTCGTTGACGACAGAAGGAGCAAGATAACGACCACAGGGAGGGTGGTTTATCAACGGCAAAATATAGATCGGAAGAGCACACGTCTGAACTCCAGTCACCATCACCCATCTCGTATGCCGTCTTCTGCTTGAAAAAAAAAAAAAAAATCAACACAATAGACTGAATTCATTATATAAAATTAAGTTCTAATCACAAACGTGGAGCGATACATATCAGTTCAG
+
CCCCCFFFFFFFGGGGGGGGGGHHHHHHHHHHGHHHGHGGGGGHHHHHHHHHHHHHHHGGGGGHHHHGGGGGEFFGGHHHHHGHGGGGGHHHHHHHHHHHGGFFGHHHHHHGHHHGHHHHHHHHHHHHHHHHHHHHGG0FGHFGGHHHGGGHGHHHHHHGHHHHHGFGG-:-;9--.000/9:..;00000000;0::0009B0009000000000000000000......../9-.9;0000;000;000
@M03495:530:000000000-LYBTV:1:2111:14120:20176 1:N:0:CATCACCC+TGCTATAT
GTCAGCATGTGAGCTTTGGAATTAGTAAATTCGTTGACGACAGAAGGAGCAAGATAACGACCACAGGGAGGGTGGTTTATCAACGGCAAAATATAGATCGGAAGAGCACACGTCTGAACTCCAGTCACCATCACCCATCTCGTATGCCGTCTTCTGCTTGAAAAAAAAAAAAAAAAAAAAACTAACATGGACCAAAGCCTTTATAAATGTGCTATGCCAGTGAATTGATATATCAGGAGTCACAAATAATA
+
CCCCCFFFFFFFGGGGGGGGGGHHHHHHHHHHGHHHHHGGGGGHHHHHHHHHHHHHHHGGGGGHHHHGFGGGEFGGGHHHHHHHGGGGGHHHHHHHHHHHGGGGHHHHHHHGHHHGHHHHHHHHHHHHHHHHHHHHGHFHHHGGHHHHGGGHGHHHHHHHHHHHHGGGGG?----9;@---;:0:0900/00/:..//.:0:0000000000:90000000:0000000000000000.//0900.00000
@M03495:530:000000000-LYBTV:1:2111:23660:20188 1:N:0:CATCACCC+TGCTATAT
GTCAGCATGTGAGCTTTGGAGTGAAATCTCTTGTCTTAAGGAATAAAGGAAAAAGATTCCGTCGGAGGCTCGGTGCTCTACAGGTTCAACCTTTGTACTCTATTATTGCCTCACATTCCATCTCTTGTGAAAATATATTTGATTGGCTTTTCTGCAGGTTGTTTGCCAGGACAGGTCGTGATTGCTGGAGCAGGTATGATATAATTCTAGGATTTGACAGATGAATAATTTACATATATATCTAACTTTGA
+
DCDEEFFFFFFFGGGGGGGGGGHHHHHHHHHHHHHHHHHHHHHHHHHHHHHHHHGGHIHIHHHGGGGGGHHGGGGGHHHHHHHHHHHHHHHHHHHHHHHHHHHHHHHHHHHHGHHHHHHHHHHHHHHHHHHHHHHHHHHHHHHHHHHHHHHHHHHHGHHHHGHHHHHHHHHHHGGHHGGGHHHHHHHHGHHHHHHHHHGHHHHHHGHHHHGGFHHHHHHGFHHH<GGGHHHHHHHHGGBFGFGGFGGGGG1
@M03495:530:000000000-LYBTV:1:2111:17705:20194 1:N:0:CATCACCC+TGCTATAT
GTCAGCATGTGAGCTTTGGAGTGAAATCTCTTGTCTTAAGGAATAAAGGAAAAAGATTCCGTCGGAGGCTCGGTGCTCTACAGGTTCAACCTTTGTACTCTATTATTGCCTCACATTCCATCTCTTGTGAAAATATATTTGATTGGCTTTTCTGCAGGTTGTTTGCCAGGACCAGGTCGTGATTGCTGGAGCAGGTATGATATAATTCTAGGATTTGACAGATGAATAATTTACATATATATCTAACTTTG
+
CCCCCFFFFFFFGGGGGGGGGGHHHHHHHHHHGHHHHHHHHHHHHHHHHHHHHHGGHHHHHHHGGGGGGHHGGGGGHHHHHHHHHHHHHHHHHHHGHHHHHHHHHHHHHHHHFGHHHHHHHHHHHHHHHHGHHHHHHHHHHHHHHHHHHHHHHHHHHHHGHGHHHHHHHHHHHHHGHHGGGGHHHHHHHHHHHHHCGHHDHHHHHHHHHHGHGHHHHGHHHHHHGCGHGHGHGHGGGG9FGGGGGGGGGG0
@M03495:530:000000000-LYBTV:1:2111:18365:20203 1:N:0:CATCACCC+TGCTATAT
GTCAGCATGTGAGCTTTGGAGTGAAATCTCTTGTCTTAAGGAATAAAGGAAAAAGATTCCGTCGGAGGCTCGGTGCTCTACAGGTTCAACCTTTGTACTCTATTATTGCCTCACATTCCATCTCTTGTGAAAATATATTTGATTGGCTTTTCTGCAGGTTGTTTGCCAGGATCGTGATTGCTGGAGCAGGTATGATATAATTCTAGGATTTGACAGATGAATAATTTACATATATATCTAACTTTGATAGC
+
DDDDDFFFFFFFGGGGGGGGGGHHHHHHHHHHHHHHHHGHHHHHHHGHHHHHHHGGHHHHHHHGGGGGGHHGGGGGHHHHHHHHHHHHHHHHHHHHHHHHHHHHGHHHHHHHHHHHHHHHHHHHHHHHHHHHGHHHHHHHHHHHHHHHHHHHHHHHHHHHHGHHHHHHGHHHHGGHHHHHHHHGHHHHHEGGGHHHHHHHHEHHHHHHHHHHHHHGFHHG<GGGGHHHHGHHHFHHHH0CGFFGGGGGGF<
@M03495:530:000000000-LYBTV:1:2111:21411:20209 1:N:0:CATCACCC+TGCTATAT
GTCAGCATGTGAGCTTTGGAGTGAAATCTCTTGTCTTAAGGAATAAAGGAAAAAGATTCCGTCGGAGGCTCGGTGCTCTACAGGTTCAACCTTTGTACTCTATTATTGCCTCACATTCCATCTCTTGTGAAAATATATTTGATTGGCTTTTCTGCAGGTTGTTTGCCAGGATAATGGTTTAGTGGGTTGTTCACTGTTTCTGAAAAATGAAGATAGTTGTCCAGCTTCCAAAAAGTTTATTGTGTTTTCTA
+
DDDDDFFFFFFFGGGGGGGGGGHHHHHHHHHHHHHHHHHHHHHHHHHHHHHHHHGGHHIHHHHGGGGGGHHGGGGGHHHHHHHHHHHHHHHHHHHHHHHHHHHHHHHHHHHHHHHHHHHHHHHHHHHHHHHHHHHGHHHHHGHHHHHHHHHHHHHHHHHHHGHHHHHGHHHHHHHHGHHHHHHHHHGGGGHHHHGHHHHHHGHHHHHHHHHHEHHHHHHHHHGGHGHHHHGHCEACFGCFGGGGGGGGHG0
@M03495:530:000000000-LYBTV:1:2111:12902:20211 1:N:0:CATCACCC+TGCTATAT
GTCAGCATGTGAGCTTTGGAGTGAAATCTCTTGTCTTAAGGAATAAAGGAAAAAGATTCCGTCGGAGGCTCGGTGCTCTACAGGTTCAACCTTTGTACTCTATTATTGCCTCACATTCCATCTCTTGTGAAAATATATTTGATTGGCTTTTCTGCAGGTTGTTTGCCAGGACTTTCCAAGACCTCCACTAGAAAACACAATAAACTTTTTGGAAGCTGGACAACTATCTTCATTTTTCAGAAACAGTGAAC
+
CCCCCFFFFFFFGGGGGGGGGGHHHHHHHHHHHHHHHHHHHHHHHHHHHHHHHHGGHIHHGFGGGGGGGHHGGGGGHHHHHHHHHHHHHHHHHHHGHHHHGGHHGHHHHHHHHHHHHHHHHHHHHHHHHHHHHHHHHHHHHHHHGFHHHHHHHGFHHGHHHGHHHHGHHHHHHHHHHHHHHGHGHGHFHHHHDHGHHHHGHHFHHFGHHHGGFFEEHHHHHHGGFFHHHFFGGGGGGG;FFFFGGGFFGG0
@M03495:530:000000000-LYBTV:1:2111:27321:20234 1:N:0:CATCACCC+TGCTATAT
GTCAGCATGTGAGCTTTGGAATTAGTAAATTCGTTGACGACAGAAGGAGCAAGATAACGACCACAGGGAGGGTGGTTTATCAACGGCAAAATATAGATCGGAAGAGCACACGTCTGAACTCCAGTCACCATCACCCATCTCGTATGCCGTCTTCTGCTTGAAAAAAAAAAAACATAAAAAAAATACACAAGCGACAGTCTGTGATTGTGTTGTAATGAGTTAGTGTTAATTGTCATCATTGACGCTTTCAA
+
BBBBBFFFFFFFCGGGGGGGGGGHHHHHHHHHGHHHFHGCEFGGFGHHHHHHHHHHHHGGGGGHHHHGAEECEFEEGHHHHHGFEFGGGHHHHHGHHHHHGFGGAGHHHH0/FGHGHHHGHGHHHHHHHHHGHHGHG00FGGGGBFGHGFGHGHHHHHHG0<GH.CF:@:BA.;900009---./;///.....---;;/////;//:9./.;//9/9///////////////9/99/9////;.9..///
@M03495:530:000000000-LYBTV:1:2111:26171:20258 1:N:0:CATCACCC+TGCTATAT
GTCAGCATGTGAGCTTTGGAGTGAAATCTCTTGTCTTAAGGAATAAAGGAAAAAGATTCCGTCGGAGGCTCGGTGCTCTACAGGTTCAACCTTTGTACTCTATTATTGCCTCACATTCCATCTCTTGTGAAAATATATTTGATTGGCTTTTCTGCAGGTTGTTTGCCAGGACAGGTCGTGATTGCTGGAGCAGGTATGATATAATTCTAGGATTTGACAGATGAATAATTTACATATATATCTAACTTTGA
+
DDDDDFFFFFFFGGGGGGGGGGHHHHHHHHHHHHHHHHHHHHHHHHHHHHHHHHGGHIHHHGHGGGGGGHHGGGGGHHHHHHHHHHHHHHHHHHHGHHHHHHHHHHHHFHHHFHHHHHHHHHHHHHHHGHHHHHHHHHHHHHHHHHHHHHHHHHHHHHHHHGHHGHHHGHHHHGGHHGGGHHGHHHHGGHHHHHFHHHGHHHFGFHHHHHGHHHHGHHHGHHHHCGHHHHHHHHHHHHFFGGGGGGGGGG0
@M03495:530:000000000-LYBTV:1:2111:2778:20280 1:N:0:CATCACCC+TGCTATAT
GTCAGCATGTGAGCTTTGGTCCAGCCTGAGTCCTGGTTTATCAACGGCAAAATATAGATCGGAAGAGCACACGTCTGAACTCCAGTCACCATCACCCATCTCGTATGCCGTCTTCTGCTTGAAAAAAAAAAAATATAAATGAGAGTCGAACCTGAACGTTTGTAGCCAAGGCTCTCACAATCAACCACATAAAACAACACAAAACATCTGATCTGCTGTGCACATAGGTACAGCATCAAGAAGAGAAACAC
+
BBBCBFFFFFFFGGGGGGGGGGHHHGHHGHHHHHHHHHHHHHHGFFGGGGHHHHHHHHHHHGGGGHHHHHHHGHHHGHHHHHHHHHHHGHHHHHHHFFHFHGGFGHHHHGGGHGHFHHHHHFGHHHGGGGDC?0?111@11111111-..0-/./0/..//./0<=0:/..././000000/00/.9..0;0000.:9......9.009090000/////////;/////9////:/9//:///9/////.
@M03495:530:000000000-LYBTV:1:2111:22225:20284 1:N:0:CATCACCC+TGCTATAT
GTCAGCATGTGAGCTTTGGACTGGTTTATCAACGGCAAAATATAGATCGGAAGAGCACACGTCTGAACTCCAGTCACCATCACCCATCTCGTATGCCGTCTTCTGCTTGAAAAAAAAAAAAAATGAGAATCCCTGACACCTATCACCTTACAGACCTCACAAATCCCCGACAATACTTGTACGACCCTTCACGTGCGTTGACGCACCAGCATACTACTTCCCTCTCTAGTGTCACATAGATGTCTGATGCA
+
CCCCCFFFFDFFGGGGGGGGGGGHHHHHHHHFHGGGGGHHHHHHHHHHHGGGGGHHHHHHGHHHGHHHHHHHHHHHHHHHHHHHHGE3BGHFGHHHHGGGHGHHFHHHHHGGHHGGGG?////0111?F1111110011.01>110/<00<=0=.<000.00.0<00;---;-0;000000;...;-///00....-..-.0..---.../0000090000/:///9:090;0;00000000;0000000:
@M03495:530:000000000-LYBTV:1:2111:10937:20287 1:N:0:CATCACCC+TGCTATAT
GTCAGCATGTGAGCTTTGGACTCCTGACTGGTTTATCAACGGCAAAATATAGATCGGAAGAGCACACGTCTGAACTCCAGTCACCATCACCCATCTCGTATGCCGTCTTCTGCTTGAAAAAAAAAAAACAAAAACGCAACACCTCACAATCAGTACACATCGAAATTAAAGACATGAAAATCAAACAATCTCACTATGCATAGAGTAAGCCATGACAATCAGCTAAATATATTACTGAGCAGCTAGTACGT
+
CCCCCFFFFFFFGGGGGGGGGGHHHHHHHHHGHHHHHHHHGGGGGHHHHHHHHHHHGGGGHHHHHHHGHHHGHHHHFHHHHHHHHHHHHHHHGH3GGGGGHHHHGGGHGHHHHHHHHGHHHGGG@CC?//=0?=//--><0>./<C.0<0000<00=<000.//:.0:0000//000000009000;.00000;00000000000000009;00000:000090;009;000000000000///000;0.:
@M03495:530:000000000-LYBTV:1:2111:17155:20294 1:N:0:CATCACCC+TGCTATAT
GTCAGCATGTGAGCTTTGGAGTGAAATCTCTTGTCTTAAGGAATAAAGGAAAAAGATTCCGTCGGAGGCTCGGTGCTCTACAGGTTCAACCTTTGTACTCTATTATTGCCTCACATTCCATCTCTTGTGAAAATATATTTGATTGGCTTTTCTGCAGGTTGTTTGCCAGGACTTTCCAAGACCTCCACTAGAAAACACAATAAACTTTTTGGAAGCTGGACAACTATCTTCATTTTTCAGAAACAGTGAAC
+
DCDDDFFFFFFFGGGGGGGGGGHHHHHHHHHHHHHHHHHHHHHHHHHHHHHHHHGGHHHIHHHGGGGGGHHGGGGGHHHHHHHHHHHHHHHHHHHHHHHHHHHHHHHHHHHHHHHHHHHHHHHHHHHHHHHHHHHHHHHHHHHHHGHHHHHHHHHHHHHHHGHHHHHHGHHHHHHHHHHHHHHHHHHHHHHHHHHHHHHGHHHGHHHHHHGGHHHHHHHGHGFHHHHHHHGGHHHGHGFGFGGGGGGGGG0
@M03495:530:000000000-LYBTV:1:2111:19561:20295 1:N:0:CATCACCT+TGCTATAT
GTCAGCATGTGAGCTTTGGTTTATCAACGGCAAAATATAGATCGGAAGAGCACACGTCTGAACTCCAGTCACCATCACCTATCTCGTATGCCGTCTTCTGCTTGAAAAAAAAAAACAATCCACAAACTGTGATTGGTATTCAATTAATTCGAAACAAACCAAAGCATGTTTATACATTTTTATGGTAAATACCAACAACCCAAAATACATATCTGTATACTCAACTCACTCTGCTCACATTCCTCTACTAA
+
BABBBBFFFFFFGGGGGGGGGGHHHHHHFEGGGHHGHHHHHHHHGGGGFHHHHHGGFHHFHHGHFHHHHHHGHFGHHHHFFF3GFHGFHCHHGGGHGFGFFHFFFEHHHGG///<///222<@2/0/2211111101111@1?1<?1111.1<.-0<0...<./<C000000=0<0000:0.0;:000;000000.=.....;.90009000000;0;0;000//000/0009:9///////://///9/9
@M03495:530:000000000-LYBTV:1:2111:25768:20312 1:N:0:CATCACCC+TGCTATAT
GTCAGCATGTGAGCTTTGGTCCAGCCTGAGTCCCTGGTTTATCAACGGCAAAATATAGATCGGAAGAGCACACGTCTGAACTCCAGTCACCATCACCCATCTCGTATGCCGTCTTCTGCTTGAAAAAAAAAAAAAAGCATGAGAGCAGGTAATACAACACAATGATATCCAATGAGAGCTGGCGCTCGCCTTGACTGTCCTTTAGCATCCAAAGTACAGTATAGCTACCACAGTGTCGAGCGTACTGCAAG
+
CCCCCFFFFFFFGGGGGGGGGGHHHGHHHHHHHHHHHHHHHHHHFHGGGGGHHHHHHHHHHHGGGGHHHHGHFGHHHGHHHHHHHHHHHHHHHHHHHHGFFHHHFFHHHHC?>GGHHHHHHGHHHHHGGGGF//--.01111000.0/.<00<<0000....0:00000:0000000:.00/.-.-.;:-..000000000:000;000;00;/;0000000900000/00..0000..-.-..-.00;00
@M03495:530:000000000-LYBTV:1:2111:6434:20313 1:N:0:CATCACCC+TGCTATAT
GTCAGCATGTGAGCTTTGGTCCAGCCTGAGTCCTGGTTTATCAACGGCAAAATATAGATCGGAAGAGCACACGTCTGAACTCCAGTCACCATCACCCATCTCGTATGCCGTCTTCTGCTTGAAAAAAAAAAAAACAATATGCAGAAAGAAAAGAAACTGCAGTCAACTAAGACGATATCGAACATTGTGCATTAATGCTATCATCTGAACTTCACGATGCGGGCGCTGCAAACTGTATATAATATGCAGAA
+
BAABCFFFFFFFGGGGGGGGGGHHHGHHHHHHHHHHHHHHHHHHHGGGGGHHGHHHHHFHHGGGGHHHHHHHGHHHGHHHHHGHHGHHHHHHHHHHHGHEHHHFGHHHHGG/GGHHHHHHHHHHHHGGGC/@</..<111=11110<C0C///..//0=0000000000;0::.;..-0..;.-00009090000000;00;00;00000;0900..9..--------:/00.000900000000000009
@M03495:530:000000000-LYBTV:1:2111:6727:20337 1:N:0:CATCACCA+TGCTATAT
GTCAGCATGTGAGCTTTGGAGTGAAATCTCTTGTCTTAAGGAATAAAGGAAAAAGATTCCGTCGGAGGCTCGGTGCTCTACAGGTTCAACCTTTGTACTCTATTATTGCCTCACATTCCATCTCTTGTGAAAATATATTTGATTGGCTTTTCTGCAGGTTGTTTGCCAGGACTTTCCAAGACCTCCACTAGAAAACACAATAAACTTTTTGGAAGCTGGACAACTATCTTCATTTTTCAGAAACAGTGAAC
+
BABBAFFFFFFFGGGGGGGGGGHHHHHHHHHGHFFHHHHGGHHHHHHHGHHHHHGGHHHHHHHGGGGGGHHGGGGGHHHHHHHHGHHHHHHHHHHHHHHHHHHHFHHHHHHHHHHHHHHHGHHHHHHHGFFGHHHHHHHHHHHGGFGHHHHHHHHHGHHHHGHHHHGHHHHHHHHHHHHHHHHFFHHHHHGGGHGHHGHGHGGHHEHHHHGGFHHHGHGHHHFEGHHFFFGFGGGGGG0FFCCGGG;FFFC
@M03495:530:000000000-LYBTV:1:2111:18732:20352 1:N:0:CATCACCC+TGCTATAT
GTCAGCATGTGAGCTTTGGAGTGAAATCTCTTGTCTTAAGGAATAAAGGAAAAAGATTCCGTCGGAGGCTCGGTGCTCTACAGGTTCAACCTTTGTACTCTATTATTGCCTCACATTCCATCTCTTGTGAAAATATATTTGATTGGCTTTTCTGCAGGTTGTTTGCCAGGACTTCCAAGACCTCCACTAGAAAACACAATAAACTTTTTGGAAGCTGGACAACTATCTTCATTTTTCAGAAACAGTGAACA
+
BBBBAFFFFFFFGGGGGGGFGGGHHHHHHHHHGGGHHHHHHCFHHHHDHHHHHHGGHHHHHGFGGGGCGEHGGGGCHHGFHHGHGFHHFHHHHDGHHHHHHHHHHHHGDGHHHHHHHEFHHGHFHFEBFGFHHHHHHHHHHEHHDCGFHHHHHFGHHHHGHFAGGHHHGGGHHHHFGHGHHGHHEGFHHHFHHHHEA.<GGDGGHHHHHG?GGGHFHHGHFHEHFFGHGGGGCFFFFB09CF/CFBGFGEF
@M03495:530:000000000-LYBTV:1:2111:8994:20402 1:N:0:CATCACCC+TGCTATAT
GTCAGCATGTGAGCTTTGGAATTAGTAAATTCGTTGACGACAGAAGGAGCAAGATAACGACCACAGGGAGGGTGGTTTATCAACGGCAAAATATAGATCGGAAGAGCACACGTCTGAACTCCAGTCACCATCACCCATCTCGTATGCCGTCTTCTGCTTGAAAAAAAAAAAAAACAGAAACAACACAAGCCATACAAGACTTTAATATGAGAAGCTACAGAAGTACCAACGTGGCCTTGAACTAAACGCAG
+
BCCCCFFFFFFFGGGGGGGGGGHHHHHHHHHHGHHHHHGFGGGHHHHHHHHHHHHHHHGGGGGHHHHGGGGGEFGGEHHHHHHHGGGGGHHHHHGHHHHHGGGGHHGHHHHGHHHGHHHHHHHHHGHHHHHHHHHHGCGHHHGGHHHHGACHGHHHHHHHFHHHHG-@CC:?9-../;00/9.......:./00/0909:0000000000000/000000900000000.....-.00000000000;---
@M03495:530:000000000-LYBTV:1:2111:9874:20437 1:N:0:CATCACCC+TGCTATAT
GTCAGCATGTGAGCTTTGGTCCAGCCTGAGTCCTGGTTTTCAACGGCAAAATATAGATCGGAAGAGCACACGTCTGAACTCCAGTCACCATCACCCATCTCGTATGCCGTCTTCTGCTTGAAAAAAAAAAAAAATAACAACAATAATGCCTATTCCTCTGCAACTATCAGTCGTCGAATGGAGTATACATGCATCAGAAGTCAAAATTAGTACGCTCTGTGCCACATGATCAATAGTCGTAAGTGTATTCT
+
CCCCCFFFFFFFGGGGGGGGGGHHHGHHHHHHHHHHHHHGHHHHGGGGGHHHHHHHHHHHGGGGHHHHHHHGHHHGGHHHHHHHHHHHHHHHHHHHGHFHHHGGHHHHGGGHGHHHHHHHHHGHHGGGDC><>-0>111>...010111011111111100=00/<<111:1...--.0000/0/1111110:1100010111110:0001119....0111:10.00011101111:.....11<11111
@M03495:530:000000000-LYBTV:1:2111:27679:20445 1:N:0:CATCACCC+TGCTATAT
GTCAGCATGTGAGCTTTGGAGTGAAATCTCTTGTCTTAAGGAATAAAGGAAAAAGATTCCGTCGGAGGCTCGGTGCTCTACAGGTTCAACCTTTGTACTCTATTATTGCCTCACATTCCATCTCTTGTGAAAATATATTTGATTGGCTTTTCTGCAGGTTGTTTGCCAGGACTTTCCAAGACCTCCACTAGAAAACACAATAAACTTTTTGGAAGCTGGACAACTATCTTCATTTTTCAGAAACAGTGAAC
+
BBBBBFFFFFFBFGGGGGGGGGHFHHHHHHHHHHHHHHHHHHHHFHGHHHHHHHGFGHHHHHHGGGGGGHFFCEGGHHHHHGHHHHHGHHHHGHHHFHHHHHHHDGFGHHH3GHHHEHHHHHHHHHHHHHGFHHHHHHHHHHHGHHHFHHHHHHHHHHHHHGEHGGFHHHHHHHHHGG<GHHHHHGHHHGHDGDFFHHHGGDGHFHHHHHGG/CFHHHFHHHHHHHHHHFFGGGFFBF9CFGGFGFBFFF0
@M03495:530:000000000-LYBTV:1:2111:19991:20454 1:N:0:CATCACCC+TGCTATAT
GTCAGCATGTGAGCTTTGGAGTGAAATCTCTTGTCTTAAGGAATAAAGGAAAAAGATTCCGTCGGAGGCTCGGTGCTCTACAGGTTCAACCTTTGTACTCTATTATTGCCTCACATTCCATCTCTTGTGAAAATATATTTGATTGGCTTTTCTGCAGGTTGTTTGCCAGGACCAAGACCTCCACTAGAAAACACAATAAACTTTTTGGAAGCTGGACAACTATCTTCATTTTTCAGAAACAGTGAACAACC
+
BBBBBFFFFFFFGGGGGGGGGGHCHHHHHHHCFGHHFHHHHHFHHHHGGGHHFGEGHHHHHHHGGGC?FHHGGGDFHHGHHHGGGHHHHHHHHHHGHHHGFHHFHHHHGHHHGHHHHHHHHHHHHHHHHHFHHHHFHHFHHGFHFFGHHHHHFHHHHHHGFGGGGGFHHHHHHGFFHFGHFHHHHHGHGFHHHHHEHEGGFGFGHFCCGGHEHCGEHHHGFCGFHHG0CFGGGFGGEG/;FE0BFFFFFGF
@M03495:530:000000000-LYBTV:1:2111:17728:20459 1:N:0:CATCACCC+TGCTATAT
GTCAGCATGTGAGCTTTGGAGTGAAATCTCTTGTCTTAAGGAATAAAGGAAAAAGATTCCGTCGGAGGCTCGGTGCTCTACAGGTTCAACCTTTGTACTCTATTATTGCCTCACATTCCATCTCTTGTGAAAATATATTTGATTGGCTTTTCTGCAGGTTGTTTGCCAGGACTTTCCAAGACCTCCACTAGAAAACACAATAAACTTTTTGGAAGCTGGACAACTATCTTCATTTTTCAGAAACAGTGAAC
+
BBCCBFFFFFFFGGGGGGGGGGHHHHHHHHHHHHHHHHHHHHHHHHHHHHHHHHGGHHIIHHHGGGGGGHHGGGGGHHHHHHHHHHHHHHHHHHHHHHHHHHHHHHHHGHHHHHHHHHHHHHHHHHHHHHHHHHHHHHHHHHHHHHHHHHHHHHHHHHHHHGHHHHHHHHHHHHHHHHGHHHHGHHHHHHHFHHHHHHGCGGHHHHHHHHGGGFHHHHHHHHHHHHHHGHGGGHGGGGFFGGGGGGFGGG0
@M03495:530:000000000-LYBTV:1:2111:7468:20544 1:N:0:CATCACCC+TGCTATAT
GTCAGCATGTGAGCTTTGGTCCAGCCTGAGTCCTGGTTTATCAACGGCAAAATATAGATCGGAAGAGCACACGTCTGAACTCCAGTCACCATCACCCATCTCGTATGCCGTCTTCTGCTTGAAAAAAAAAAAAAAAAAATATCAAAAACAACAAACAGCCACAGACATGAAGAACTATATAGAATTAAAAGCCATGCCCTCCAGAGCAACAACAGTATTAGTAGTACATCAACCCACCGTCATATATCCAC
+
CDDDDFFFFFFFGGGGGGGGGGHHHGHHHHHHHHHHHHHHHHHHGGGGGGHHHHHHHHHHHGGGGHHHHHHGGHHHGHHHHHHHHHHHHHHHHHHHHGH3GHHFGHHHHGFEHGHHHHHHHFHHHHGGCC/>//>-<--.0000:00:..:....../.<.<..0./00:000<<00<000000000:000<.<0000<0../:0./</.:<../<000000<0<0<00:00/<.....<...:00000<0
@M03495:530:000000000-LYBTV:1:2111:26325:20556 1:N:0:CATCACCC+TGCTATAT
GTCAGCATGTGAGCTTTGGAGTGAAATCTCTTGTCTTAAGGAATAAAGGAAAAAGATTCCGTCGGAGGCTCGGTGCTCTACAGGTTCAACCTTTGTACTCTATTATTGCCTCACATTCCATCTCTTGTGAAAATATATTTGATTGGCTTTTCTGCAGGTTGTTTGCCAGGACTTTCCAAGACCTCCACTAGAAAACACAATAAACTTTTTGGAAGCTGGACAACTATCTTCATTTTTCAGAAACAGTGAAC
+
AAAA?C@DFD55BA5GDFFBBGAD5A5GH5FFDHHHHHHGFGHHHHFHHHGBHGFEFGHEFHHGGGAEE1AEEGFGHHGGHDCB3FFDFGHHHHG@BGGH4FGHDGHGFFH3F/FGFHFBGHGHHGHHB4BGDGHD?F4FH4?FHEB1CC1GGGHFHHGFGEHGBGFHHHHHHF1GFHGHFFHHHECGGF11FGFHHHEEHFGGD=DGHB@CG0CGFGFFHHAHFFHG0GFGFFGGGGGBFFFBFG9BFF0
@M03495:530:000000000-LYBTV:1:2111:10801:20558 1:N:0:CATCACCC+TGCTATAT
GTCAGCATGTGAGCTTTGGAGGGCAAGAAGGTTGACGACAGAAGGAGCAAGATAACGACCACAGGGAGGGTGGTTTATCAACGGCAAAATATAGATCGGAAGAGCACACGTCTGAACTCCAGTCACCATCACCCATCTCGTATGCCGTCTTCTGCTTGAAAAAAAAAAAATATTACAACTTAACAAAGCACAGCGAATTCCTTGGACACACTCGCCACGGAGCACATCAACAAATAAAATAATCACATGTC
+
BBCCCFFFFFFFGGGGGGGGGGGGGGGHHHHGHHHHGGGGGHHHGHHHHHHHHHHHGGGGGHHHHGFGGGEFEDFHGHHHGHFGGGGHHHHHHHHHHHGGGGHHHHHHHGHHHGHHHHHHHHHHHHHHHHHHHHGGCHHHGGGHHHGECHGHHHHHHHHFGGHGGG?B9C.;00900990;0090:.//0/9/.--:-:00;00000;././9.--..---.-../0000/0..090::;00;:00;B000
@M03495:530:000000000-LYBTV:1:2111:21610:20570 1:N:0:CATCACCC+TGCTATAT
GTCAGCATGTGAGCTTTGGAGTGAAATCTCTTGTCTTAAGGAATAAAGGAAAAAGATTCCGTCGGAGGCTCGGTGCTCTACAGGTTCAACCTTTGTACTCTATTATTGCCTCACATTCCATCTCTTGTGAAAATATATTTGATTGGCTTTTCTGCAGGTTGTTTGCCAGGACAGGTCGTGATTGCTGGAGCAGGTATGATATAATTCTAGGATTTGACAGATGAATAATTTACATATATATCTAACTTTGA
+
DDDDDFFFFFFFGGGGGGGGGGHHHHHHHHHHHHHHHHHHHHHHHHHHHHHHHHGGHHHIHHHGGGGGGHHGGGGGHHHHHHGHHHHHGHFHHHHHHHGHHHHHHHHHHHHHGHHHHHHHHHHHHHHHHHHHHHHHHHHHHHHHHHHHHHHHHHGHHHHHHGHHHHHHHGHHHGGHHGGGHHHHGHHHHGHGHHFHHHHHHHHHHHHHHGHHHHHHHHGGHHHG:CGGGHHHHGGHGGFGGGGGBFFFGG0
@M03495:530:000000000-LYBTV:1:2111:19358:20573 1:N:0:CATCACCC+TGCTATAT
GTCAGCATGTGAGCTTTGGAGTGAAATCTCTTGTCTTAAGGAATAAAGGAAAAAGATTCCGTCGGAGGCTCGGTGCTCTACAGGTTCAACCTTTGTACTCTATTATTGCCTCACATTCCATCTCTTGTGAAAATATATTTGATTGGCTTTTCTGCAGGTTGTTTGCCAGGACTTTCCAAGACCTCCACTAGAAAACACAATAAACTTTTTGGAAGCTGGACAACTATCTTCATTTTTCAGAAACAGTGAAC
+
CCCDDFFFFFFFGGGGGGGGGGHHHHHHHHHHHHHHHHHHHHHHHHHHHHHHHHGGHIIHHIHGGGGGGHHGGGGGHHHHHHHHHHHHHHHHHHHHHHHHHHHHHHHHHHHHHHHHHHHHHHHHHHHHHHHHHHHHHHHHHGHHHGHHHHHHHHGHHHGHHGHHHHHHHHHHHHHHHHHHHHHHHGHHHGHHHHHHHHHCGHHHHHHHGHGGHHHHHHCHFHHHHHHHHHGHGGGGGG<BFGGGGGFGGF:
@M03495:530:000000000-LYBTV:1:2111:22123:20579 1:N:0:CATCACCC+TGCTATAT
GTCAGCATGTGAGCTTTGGAGTGAAATCTCTTGTCTTAAGGAATAAAGGAAAAAGATTCCGTCGGAGGCTCGGTGCTCTACAGGTTCAACCTTTGTACTCTATTATTGCCTCACATTCCATCTCTTGTGAAAATATATTTGATTGGCTTTTCTGCAGGTTGTTTGCCAGGACTTTCCAAGACCTCCACTAGAAAACACAATAAACTTTTTGGAAGCTGGACAACTATCTTCATTTTTCAGAAACAGTGAAC
+
BBBBBFFFFFFFGGGGGGGGGGHHGHHHGHHHHHHHHHGHHGHFHHHFGHHHHHGGHHGHHHHGGGGGGHHGGGGGHHHHHHGHFHHHHHHHHFHGHGHFHHHHHHHHHGHHHHHHHHHHGHHGHHHGHHHHHHFHHHHHHHGHHHHHHFHHHHHHHHHHGGHHGGDGBGFHHHHHGHGHGHGHHHHHHHH1GHHHHHHGHHGGHFHHHHGGHBGHHGHHGFGGHGHHHHGGGGGGGG9B0FGFGFCFBF:
@M03495:530:000000000-LYBTV:1:2111:10933:20588 1:N:0:CATCACCC+TGCTATAT
GTCAGCATGTGAGCTTTGGTCCAGCCTGAGTCCTGGTTTATCAACGGCAAAATATAGATCGGAAGAGCACACGTCTGAACTCCAGTCACCATCACCCATCTCGTATGCCGTCTTCTGCTTGAAAAAAAAAAAATCAAAAAAACAAAGACTAGCAGCCCGCGTTATACTCAAACAAAAACAGAACATACTAAAGACGTCATAAGGTGGGATACTCACGTAGGGACAAATATAAGGCAGCATCGTGATATCAG
+
DDDDDFFFFFFFGGGGGGGGGGHHHGHHHHHHHHHHHHHHHHHHHGGGGGHHHHHHHHHHHGGGGHHHHHHHGHHH?5DFHHHHHHHHHHHHHHHHHGHFHHHGGHHHHGGGHGHHHHHHHHHHHHGGGGG@>011111<--....///000/<0/..<--<-..0:0000<0......./:0//000<00000/...<:000<:0.-9:/00000../.../.../0000000/....<0.../:00<00
@M03495:530:000000000-LYBTV:1:2111:25734:20606 1:N:0:CATCACCC+TGCTATAT
GTCAGCATGTGAGCTTTGGAGTGAAATCTCTTGTCTTAAGGAATAAAGGAAAAAGATTCCGTCGGAGGCTCGGTGCTCTACAGGTTCAACCTTTGTACTCTATTATTGCCTCACATTCCATCTCTTGTGAAAATATATTTGATTGGCTTTTCTGCAGGTTGTTTGCCAGGACTCTCCAAGACCTCCACTAGAAAACACAATAAACTTTTTGGAAGCTGGACAACTATCTTCATTTTTCAGAAACAGTGAAC
+
CBCCCFFFFFFFGGGGGGGGG4FFHHHHHHHHHHHGHHHHHHHHHHHHHHHHHHGGHHHHHHHGGGGGGHHGGGGGHHHHHHHHHHHHHHHHHHHHHHHHHHGHHHHHHHHHHHHHHHHHHFHHHHHHHHHHHHHHHHHHHGHHHHHFHHHHHHHGHHHHHGHHHHGHHHEHH0FGHHGHGHHHHHHHHGHFHGGHHHGEHHBGHHHHHGGGHGHFHH:GHHFGFGHHGGGGGGFFFG;C0CBFGG0CBB0
@M03495:530:000000000-LYBTV:1:2111:19671:20618 1:N:0:CATCACCC+TGCTATAT
GTCAGCATGTGAGCTTTGGAGTGAAATCTCTTGTCTTAAGGAATAAAGGAAAAAGATTCCGTCGGAGGCTCGGTGCTCTACAGGTTCAACCTTTGTACTCTATTATTGCCTCACATTCCATCTCTTGTGAAAATATATTTGATTGGCTTTTCTGCAGGTTGTTTGCCAGGACTTTCCAAGACCTCCACTAGAAAACACAATAAACTTTTTGGAAGCTGGACAACTATCTTCATTTTTCAGAAACAGTGAAC
+
DDDDDFFFFFFFGGGGGGGGGGHHHHHHHHHHHHHHHHHHHHHHHHHHHHHHHHGGHHHHHHHGGGGGGHHGGGGGHHHHHHHHHHHHHHHHHHHHHHHHHHHHHHHHHHHHHHHHHHHHHHHHHHHHHHHHHHHHHHHHHGHHHFHHHHHHHHHHHHHHHGHHHHHHGFHHHHHHHGGGHHHHHHHHHHHFHHHHHHHEHGDGHHHHHHGCHHGHHHGHHHHHHHHHHHGGGGGGGGFFGFGGGGGGGGB
@M03495:530:000000000-LYBTV:1:2111:14042:20626 1:N:0:CATCACCC+TGCTATAT
GTCAGCATGTGAGCTTTGGAATTAGTAAATTCGTTGACGACAGAAGAGCAAGATAACGACCACAGGGAGGGTGGTTTATCAACGGCAAAATATAGATCGGAAGAGCACACGTCTGAACTCCAGTCACCATCACCCATCTCGTATGCCGTCTTCTGCTTGAAAAAAAAAAAAAAATACTAGAGCAGTTACATCTGCTATTCTAGCATATGCTCAATACATATGCAAAATCTTCCCTCAACAATGAGCATATC
+
CCCCDFFFFFFFGGGGGGGGGGHHHHHHHHHHGHHHHHGGGGGHHHHHHHHHHHHHHGGGGGHHHHGGGGGEFGGGHHHHHHHGGGGGHHHHHHHHHHHGGGGHHHHHHHGFGHGHHHHHHHHHHHHHHHHHHHHGHFHHHGGHHGHGEGHGHHHHHHHHHHHHGGGGG<<--<.000000000/<000:000:00000000000<0000000000:0<0000000/0:0000:0/<0/0.<000000000
@M03495:530:000000000-LYBTV:1:2111:14430:20636 1:N:0:CATCACCC+TGCTATAT
GTCAGCATGTGAGCTTTGGAGTGAAATCTCTTGTCTTAAGGAATAAAGGAAAAAGATTCCGTCGGAGGCTCGGTGCTCTACAGGTTCAACCTTTGTACTCTATTATTGCCTCACATTCCATCTCTTGTGAAAATATATTTGATTGGCTTTTCTGCAGGTTGTTTGCCAGGACTTTCCAAGACCTCCACTAGAAAACACAATAAACTTTTTGGAAGCTGGACAACTATCTTCATTTTTCAGAAACAGTGAAC
+
BBBCCFFFFFFFGGGGGGGGGGHHHHHHHHHHHHHHHHHHHHHHHHHHHHHHHGGFHHIHHHHGGGGGGHFGGGGGHHHHHHHHHHHHHHHHHGHHHHHHHGHHHHHHHHHHHHHHHHHGHHHHHHHHHHHHGHHGHHHHHGHHHHGHHHHHHHGHGHHGHGHGGHHHGHAGHHHHHHDGFFGHHHHHHHHGHHHHHHHGHHGHHHHHHHGGFFBCHHHFHHHHFHHHHHGGGGGGFFBFFGGFFGFGFG0
@M03495:530:000000000-LYBTV:1:2111:10701:20656 1:N:0:CATCACCC+TGCTATAT
GTCAGCATGTGAGCTTTGGAGTGAAATCTCTTGTCTTAAGGAATAAAGGAAAAAGATTCCGTCGGAGGCTCGGTGCTCTACAGGTTCAACCTTTGTACTCTATTATTGCCTCACATTCCATCTCTTGTGAAAATATATTTGATTGGCTTTTCTGCAGGTTGTTTGCCAGGACTTTCCAAGACCTCCACTAGAAACCACAATAAACTTTTTGGAAGCTGGACAACTATCTTCATTTTTCAGAAACAGTGAAC
+
CACCCFFFFFFFGGGGGGGGGGHHHHHHHHHHHHHHHHHHGGHHHHHHHHHHHHGGHHHHHGHGGGGGGHHGGGGGHHHHHHHHHHHHHGHHHHHGHHHHHHHHHHHHHHHHHHHHHHHGHHHHHFHHHHFHHHHGHHHHHHHHHHHHGHHHHHGHGHFHFDGHGGHHHHHHHHHHGHHHFHHHGHHHHHHEHHGAFGHCGGHFGHHHHHGCHHFHHHFAHGHGHGHHGBFGGGGGGGFFGGGGFGFGGG0
@M03495:530:000000000-LYBTV:1:2111:7687:20698 1:N:0:CATCACCC+TGCTATAT
GTCAGCATGTGAGCTTTGGAGTGAAATCTCTTGTCTTAAGGAATAAAGGAAAAAGATTCCGTCGGAGGCTCGGTGCTCTACAGGTTCAACCTTTGTACTCTATTATTGCCTCACATTCCATCTCTTGTGAAAATATATTTGATTGGCTTTTCTGCAGGTTGTTTGCCAGGACTTTCCAAGACCTCCACTAGAAAACACAATAAACTTTTTGGAAGCTGGACAACTATCTTCATTTTTCAGAAACAGTGAAC
+
CCCCCFFFFFFFGGGGGGGGGGHHHHHHHHHHHHHHHHHHHHHHHHHHHHHHHHGGHIIIHHHGGGGGGGHGGGGGHHHHHHGHHHHHHHHHHHHHHHHHHHHHHHHHHHHGHHHHHHHHHHHHHHHGHHFHHHHHHHHHHHHHGHFHHHHHHHHHGHHHHGHHHHHHHHHHHHHHHHGHEHHHHHGHHHHFHHHHHHHGFGDHHHGHHHGGGHGGHHFHHHHHFFHHGHGGGGEGGG;CBBFGGGFGFG0
@M03495:530:000000000-LYBTV:1:2111:5450:20703 1:N:0:CATCACCC+TGCTATAT
GTCAGCATGTGAGCTTTGGAGGGCAAGAAGTGGTTGTGACATTGCTGGTTTATCAACGGCAAAATATAGATCGGAAGAGCACACGTCTGAACTCCAGTCACCATCACCCATCTCGTATGCCGTCTTCTGCTTGAAAAAAAAAACAACTACAACAAACATCGCCAGCCCTAAGTGAAGTTGACGCAATTGATATAGAACATCAATAGCCTTTGTATCACGCCACACAGTGATGCAATCCAGACACGATGTAT
+
BABCCFFFFFFFGGGGGGGGGGGGGGGHHHHHHHGGGFHHHHHHHHHHGHHHHGHHGGGGGGHHHHHHHHHHHGGGGHHHHHGHGHHHGHHHHHHHHHHHHHHFHHHHHGHBFHHFGHHHGEFFFFFHHGGHHFHHHGGGC<C....<111<1<..<.00....-...////;00000<000..--.00000000;00/09000009000000900;0.....9..;09;90B009:/;00./9.-...;0
@M03495:530:000000000-LYBTV:1:2111:19468:20714 1:N:0:CATCACCC+TGCTATAT
GTCAGCATGTGAGCTTTGGAGTGAAATCTCTTGTCTTAAGGAATAAAGGAAAAAGATTCCGTCGGAGGCTCGGTGCTCTACAGGTTCAACCTTTGTACTCTATTATTGCCTCACATTCCATCTCTTGTGAAAATATATTTGATTGGCTTTTCTGCAGGTTGTTTGCCAGGACTTTCCAAGACCTCCACTAGAAAACACAATAAACTTTTTGGAAGCTGGACAACTATCTTCATTTTTCAGAAACAGTGAAC
+
CCCCCFFFFFFFGGGGGGGGGGHHHHHHHHHHHHHHHHHHHHHHHHHHHHHHHHGGHIHIHHHGGGGGGHHGGGGGHHHHHHHHHHHHHHHHHHHHHHHHHHHHHHHHHHHHHHHHHHHHHHHHHHHHHHHHHHHHHHHHHHHHHFHHHHHHHGHHGHHHHGHHHHHHHHHHHHHHHHHHGHHHHHHHHHHFHHHHHHHGHHGHFHHHHHGGGHGHHHHHHHHHHHHHHHGGGHGGGGFFGFGGGGGGGGB
@M03495:530:000000000-LYBTV:1:2111:8704:20728 1:N:0:CATCACCA+TGCTATAT
GTCAGCATGTGAGCTTTGGAGTGAAATCTCTTGTCTTAAGGAATAAAGGAAAAAGATTCCGTCGGAGGCTCGGTGCTCTACAGGTTCAACCTTTGTACTCTATTATTGCCTCACATTCCATCTCTTGTGAAAATATATTTGATTGGCTTTTCTGCAGGTTGTTTGCCAGGAGTGATTGCTGGAGCAGGTATGATATAATTCTAGGATTTGACAGATGAATAATTTACATATATATCTAACTTTGATAGCAG
+
CCCCCFFFFFFFGGGGGGGGGGHHHHHHHHHHHHHHHHHHHHHHHHHHHHHHHHGGHIHHHFHGGGGGGHHGGGGGHHHHHHHHHHHHGHHHHHHHHHHHHHHHHHHHHHHHHHHGHHHHHHHHHHHHFHDF?GHHHHHHHHHHHHHHHHHGHHGHHHFHHDGHHGHHHHHGFHHHHHHHHGFGHHHHFGHHHHHHHHHHHHHFHGHHHHHGFHHHHH;CCCGHHHHFHHE;CGGHHF0:CGHGGFFFFFF
@M03495:530:000000000-LYBTV:1:2111:11581:20732 1:N:0:CATCACCC+TGCTATAT
GTCAGCATGTGAGCTTTGGACTCCTGACTGGTTTATCAACGGCAAAATATAGATCGGAAGAGCACACGTCTGAACTCCAGTCACCATCACCCATCTCGTATGCCGTCTTCTGCTTGAAAAAAAAAACAAAAACAAACAAATCACACAACCATGCAACGTTGCTGCAAGCTATGCAACATTGATAAAAACACTCACTTCCCAGTAAAAGATGACCAATGGCCGCACTACGTATACTAGCGTTATCTACAGAT
+
CCCCCFFFFFFFGGGGGGGGGGHHHHHHHHHBGHHHGHHFGGGGGHHHHHHHHHHHGGGGHHHHHHHGHHHGGGHHHHHHHHHGHHHHHHHHGGHHHHGGHHHHGGFHGHHHHHHFHHGHHGGG/B/?/00/<//0/0/01?111<....<1<1111-./..0=0/0<./0000000./000000000...0///0000/;0/00000.0009/9.9////-----//..////////-....//;/////
@M03495:530:000000000-LYBTV:1:2111:23742:20737 1:N:0:CATCACCC+TGCTATAT
GTCAGCATGTGAGCTTTGGAGTGAAATCTCTTGTCTTAAGGAATAAAGGAAAAAGATTCCGTCGGAGGCTCGGTGCTCTACAGGTTCAACCTTTGTACTCTATTATTGCCTCACATTCCATCTCTTGTGAAAATATATTTGATTGGCTTTTCTGCAGGTTGTTTGCCAGGAACTTTCCAAGACCTCCACTAGAAAACACAATAAACTTTTTGGAAGCTGGACAACTATCTTCATTTTTCAGAAACAGTGAA
+
CCCCCFFFFFFFGGGGGGGGGGHHHHHHHHHHHHHHHHHHHHHHHHHHHHHHHHGGHHHHHHHGGGGGGHGGGGGGHHHHHHHHHHHHHHHHHHHHHHHHHHHHHHHHHHHFHHHHHHHHHHHHHHHHHHHHHHHHHHHHHHHHHHHHHHHHHHHHGHHHHGHHHHHHHHHHHHHHHHGHHHHHHHGGHHHHFHHHHHHHGHHHHHHHHHHGGHHHHHHHGHHHHHHHHGGGGGGGGG;;FFFGGFGGEFG
@M03495:530:000000000-LYBTV:1:2111:20509:20771 1:N:0:CATCACCC+TGCTATAT
GTCAGCATGTGAGCTTTGGAGTGAAATCTCTTGTCTTAAGGAATAAAGGAAAAAGATTCCGTCGGAGGCTCGGTGCTCTACAGGTTCAACCTTTGTACTCTATTATTGCCTCACATTCCATCTCTTGTGAAAATATATTTGATTGGCTTTTCTGCAGGTTGTTTGCCAGGACTTTCCAAGACCTCCACTAGAAAACACAATAAACTTTTTGGAAGCTGGACAACTATCTTCATTTTTCAGAAACAGTGAAC
+
CDDCCFFFFFFFGGGGGGGGGGHHHHHHHHHHHHHHHHHHHHHHHHHGHHHHHHGGHIHIHHHGGGGGGHHGGGGGHHHHHHHHHHHHHHHHHHHHHHHHHHHHHHHHHHHHHHHHHHHHHHHHHHHHHHHHHHHHHHHHHHGHHHHHHHHHHHGGHHHHHGHHHHHHHHHHHHHHHGGHHHHHHHHHHHHHGHGHHHHGGDGGHHHHHHGGEGHHHHHHHHHHHHHHHHGGGGGHGGFFFGGGGGGGGG0
@M03495:530:000000000-LYBTV:1:2111:13921:20783 1:N:0:CATCACCC+TGCTATAT
GTCAGCATGTGAGCTTTGGAGTGAAATCTCTTGTCTTAAGGAATAAAGGAAAAAGATTCCGTCGGAGGCTCGGTGCTCTACAGGTTCAACCTTTGTACTCTATTATTGCCTCACATTCCATCTCTTGTGAAAATATATTTGATTGGCTTTTCTGCAGGTTGTTTGCCAGGACTTTCCAAGACCTCCACTAGAAAACACAATAAACTTTTTGGAAGCTGGACAACTATCTTCATTTTTCAGAAACAGTGAAC
+
CBCDDFFFFFFFGGGGGGGGGGHHHHHHHHHHHHHHHHHHHHHHHHHHHHHHHHGGHIIIGIHGGGGGGHHGGGGGHHHHHHHHHHHHHHHHHHHHHHHHHHHGHHHHGHHHHHHHHHHHHHHHHHHHHHHHHHHHHHHHHHHHHHHHHHHHHHHHHHHHHGHHHHHHHHHHHHHHHHHHHHHHHHHHHHFFHHHHHHHEHHFHHHHHHHGGHGGHHHHHHHHHHHHHHHGGGGGGHGFFFGEGFGFGGG<
@M03495:530:000000000-LYBTV:1:2111:24377:20792 1:N:0:CATCACCC+TGCTATAT
GTCAGCATGTGAGCTTTGGATGGTTCTGGTTTATCAACGGCAAAATATAGATCGGAAGAGCACACGTCTGAACTCCAGTCACCATCACCCATCTCGTATGCCGTCTTCTGCTTGAAAAAAAAAAAAAATACATCATGCAATGCTTTATATGCGCAATCTAACACGTATAATATAGTATACATATTATATTGATATACCTGTAACACGTCATCCGATGACTATGTTAACTCCCTTAAAGAAGCTACGGCACA
+
CCDCDFFFFFFFGGGGGGGGGGGHHHHHHGHHHHHHHHGGGGGHHHHHHHHHHHGGGGHHHHHHHGHHHGGHHHHHHHHHHHHHHHHHHHGHBDHHGGHHGHGEEHGHHGHFGGGHHHHGGCG>>///011111<111111111111>0D00<.--.0000000../000<00000000<0000000000000<:0000000<0<<.....00..<<00000000000000./0:0000./000<..-<-/
@M03495:530:000000000-LYBTV:1:2111:8706:20800 1:N:0:CATCACCC+TGCTATAT
GTCAGCATGTGAGCTTTGGAATTAGCTGGTTTATCAACGGCAAAATATAGATCGGAAGGCACACGTCTGAACTCCAGTCACCATCACCCATCTCGTATGCCGTCTTCTGCTTGAAAAAAAAGAAGTGTTAAATAACTAGCATAACCCCTTGAGATCGGAAGAGCACACGTCTGAACTCCAGTCACAACGACCTATCTCGTATGCCGTCTTCTGCTTGCAAAAGAAACAGAGAATAGTGGACGACATACATC
+
1>AA1@DFFFFB11GGGGBGGGHFHCFHHFFGFGFHHHFEGGEGBGFD2FF21A/EEA?/FGHHEGHHGHFC1@FGFDGFHB@@1BGBFC00@1B>?GHEEEEE0FBGBGG1FA1GGF//B/?0011B2B2@G>GHHGGCGEHF1BG?FHBG1/1?CCC..0>GFGHEC<<BEF0/0DGC<=0GHFG.-.:@.G00C0.9.:/99-9-.:;B00000.000//..;//-9/:9/////-9/9-9--/////
@M03495:530:000000000-LYBTV:1:2111:16709:20812 1:N:0:CATCACCC+TGCTATAT
GTCAGCATGTGAGCTTTGGTCCAGCCTGAGTCCTGGTTTATCAACGGCAAAATATAGATCGGAAGAGCACACGTCTGAACTCCAGTCACCATCACCCATCTCGTATGCCGTCTTCTGCTTGAAAAAAAAAAAAAAACAACAAACGATAGATACCTTTGTACCGAAAATAAACATAATTACATCTTACACTCATACACCTACCACAATCCCATCTTCATCATGAGCAATTATTCGTAGCGATACTACGAGTT
+
CCCCDFFFFFFFGGGGGGGGGGHHHGHHGHHHHHHHHHHHHHHHHGGGGGHHHHHHHHHHHGGGGHHHHHHHGHHHGHHHHHHHHHHHHHHHHHHHHGHBHHHFGHHHHGGGHGHHHHHHHHHHHHGGGFBC>/--..<<.<.......000000:00000<..---000:00000000;0000000000;/00000:/0/.00..00/000;0000000:00000/00:000///..--..-000....9
@M03495:530:000000000-LYBTV:1:2111:23898:20822 1:N:0:CATCACCC+TGCTATAT
GTCAGCATGTGAGCTTTGGACTCCTGACTGGTTTATCAACGGCAAAATATAGATCGGAAGAGCACACGTCTGAACTCCAGTCACCATCACCCATCTCGTATGCCGTCTTCTGCTTGAAAAAAAAAAAAATATAATCCATACAGAATACAGATCTGCATATGACCTCCATGCACATTAGAGTAATGTTATCGTACATACTAGGACGCATGCCCGAGCATACGTGTAGTCTGCGTCAAACACCCATCTGTCTC
+
CCEEDFFFFFFFGGGGGGGGGGHHHHHHHHHGGHHHHHHHGGGGGHHHHHHHHHHHGGGGHHHHGHHGHHHGFHHHHHHHHHHHHHHHHHHHGF3FGHGGHHHHGGGHGHHHHHHHHEHHHGGGCC//<011=11111<10<1111<11111111111111<10=0./11000<111<101111111<1<:/<..110<11/0:---..00/.----010.0///111111-<-<.:0.....//111111
@M03495:530:000000000-LYBTV:1:2111:12320:20823 1:N:0:CATCACCC+TGCTATAT
GTCAGCATGTGAGCTTTGGAGTGAAATCTCTTGTCTTAAGGAATAAAGGAAAAAGATTCCGTCGGAGGCTCGGTGCTCTACAGGTTCAACCTTTGTACTCTATTATTGCCTCACATTCCATCTCTTGTGAAAATATATTTGATTGGCTTTTCTGCAGGTTGTTTGCCAGGACTTTCCAAGACCTCCACTAGAAAACACAATAAACTTTTTGGAAGCTGGACAACTATCTTCATTTTTCAGAAACAGTGAAC
+
AAAABFFFFDFBGGGGGGGGGGHBEGHGHHHHGFFHHHHHH3GHGHFGHHCHHAEFHHHFGFFEEGEEE1BEEEDEHHHHHHHEFGGHHHGHFHHHHFHHFFGHFHHDFFHHFHHFHEHHHG3EEFHGHHFD3BGGHHHGHDFHH0FGCHHGHHG2GH0@FEHHGGFGHHEHH?GHGFHFFHHFBGFHFHHF1F<GGFEEFHH0<GGFHFGC/CBCFHBAGHGEHEGFCG0FFFFGFGFFFFGBFG0CB00
@M03495:530:000000000-LYBTV:1:2111:8595:20825 1:N:0:CATCACCC+TGCTATAT
GTCAGCATGTGAGCTTTGGAGTGAAATCTCTTGTCTTAAGGAATAAAGGAAAAAGATTCCGTCGGAGGCTCGGTGCTCTACAGGTTCAACCTTTGTACTCTATTATTGCCTCACATTCCATCTCTTGTGAAAATATATTTGATTGGCTTTTCTGCAGGTTGTTTGCCAGGACTTTCCAAGACCTCCACTAGAAAACACAATAAACTTTTTGGAAGCTGGACAACTATCTTCATTTTTCAGAAACAGTGAAC
+
BBCCCFFFFFFFGGGGGGGGGGHHHHHHHHHHHHHHHHHHGHHHHHHHHHHHHHGGHHHHHGHGGGGGGGHGGGGGHHHHHHHHHHHHHHHHHHHHHHHHHHHHHHHHGHHHHHHHHHHHHHHHHHHHGHEGHHHHGHHHHHHHHFFHHHHHHHHHGGHHHGHGHHHHGGHHHHHHHHGGHHHHHHHHHHGGHHHHHHHGHHHHHHGHHHGGGHHHHHHHGHHHGEHHHHGFGFFGGGGFGGGGGGBFFG0
@M03495:530:000000000-LYBTV:1:2111:12330:20858 1:N:0:CATCACCC+TGCTATAT
GTCAGCATGTGAGCTTTGGAGTGAAATCTCTTGTCTTAAGGAATAAAGGAAAAAGATTCCGTCGGAGGCTCGGTGCTCTACAGGTTCAACCTTTGTACTCTATTATTGCCTCACATTCCATCTCTTGTGAAAATATATTTGATTGGCTTTTCTGCAGGTTGTTTGCCAGGACTTTCCAAGACCTCCACTAGAAAACACAATAAACTTTTTGGAAGCTGGACGACTATCTTCATTTTTCAGAAACAGTGAAC
+
AAA?AFFFFFFFGGGGGGFGGGHGFHHHHHHHHGFHHHHHHFHHHHHHHHHHHGGGGHHHHFCEGGGGGHFGGGGGHHHHHHHHHHHHGHHHHGHDFGFHFHHHHHHHFHHHHHHHHHHHHFHHHHHHBGGBGHHHHHHGHGHHGGGHFCDGHHGHHHGHFGHHHHHFHAGHFHHGHGHFHHHHHHFHEHHHHHFHHHFGHFBGHHFHH0AAGHHHGHHHH-ACGGGGGGFFFFGGGGFBG9:BFE0;FF0
@M03495:530:000000000-LYBTV:1:2111:26935:20861 1:N:0:CATCACCC+TGCTATAT
GTCAGCATGTGAGCTTTGGTCCAGCCTGAGTCCCTGGTTTATCAACGGCAAAATATAGATCGGAAGAGCACACGTCTGAACTCCAGTCACCATCACCCATCTCGTATGCCGTCTTCTGCTTGAAAAAAAAAAAAGAACTGAATACTCGAGGACCCATGTATAGTGTTGTCATTGGTAAGTATGTTGTGATGCTATTGTCATGGGTGAACAAAGTCATAAGCTACACCTGACGAAGTCAGAATAGCAATATC
+
CCCCCFFFFFFFGGGGGGGGGGHHHGHHGHGHHHHHHGHHHHHGHHGGGGGHHHHHHHHHHHGGGGHHHHHHHGHHHGGHHHHHHHHHHHHHHHHHHHG3FGHGGGHHHHGGGHGHHHHHFGFGHHHGGGB@D/??=011111>111.>>--....</=00000000./0000000:000000000/.00;;00090009000;/..009/./00;;00000000//9///..-.:00:B09000009000
@M03495:530:000000000-LYBTV:1:2111:14306:20906 1:N:0:CATCACCC+TGCTATAT
GTCAGCATGTGAGCTTTGGAATTAGTAAATTCGTTGACGACAGAAGGAGCAAGATAACGACCACAGGGAGGGTGGTTTATCAACGGCAAAATATAGATCGGAAGAGCACACGTCTGAACTCCAGTCACCATCACCCATCTCGTATGCCGTCTTCTGCTTGAAAAAAAAAAAAACAAGTCACAAGGAATGATAGATACTTCTGTCTTCCCCAACATTCTAGACATAGTACAAATCAATGATGTGTTTCTCTC
+
CCCCDFFFFFFFGGGGGGGGGGHHHHHHHHHHGHHHHHGGGGGHHHHHHHHHHHHHHHGGGGGHHHHGGGGGEFFEGHHHHHHHGGGGGHHHHHHHHHHHGGGGHHHHHHHGHHHGHHHHHHHHHHHHHHHHHHHHGHCHGHGGHHHHGGGHGHHHHHHHHHHHGGCGGC<<-..9/11:1<0.../000111111111111111111:</..9/11111111<11<1<110100011111111//11110
@M03495:530:000000000-LYBTV:1:2111:5329:20913 1:N:0:CATCACCC+TGCTATAT
GTCAGCATGTGAGCTTTGGACTCCTGACTGGTTTATCAACGGCAAAATATAGATCGGAAGAGCACACGTCTGAACTCCAGTCACCATCACCCATCTCGTATGCCGTCTTCTGCTTGAAAAAAAAAAGAAAAGCATCCAAGAAGGTGATACACAGATGAAAAATACGAAGGCAAAAGACTAAAACACTAAACCTCAGTAAGCTTAAAATTCTTAGACGAAGCACAATAACGCAATACATACTCTATAGAACA
+
BBBBAFFFFFFBGFGGGGGGGGHHHHHHHHHFHGGHGHHHGGGAEFHHHHHHHFHHGEFGHHFGGHHGHHHGFFGHHHHHHGGHHHHHHHHHGH3DFGGFHGHHFE?AFHHFHHHHFCFHH/@DB@/?<2@201<10?1??00011111111<<11>11<1<000.<<.<...<//:C0G0000:.://0;/://;0;;0000;00;0/;00;;C099-.-/9/9//9/:-@;./9/B/////;/9/////
@M03495:530:000000000-LYBTV:1:2111:4454:20946 1:N:0:CATCACCC+TGCTATAT
GTCAGCATGTGAGCTTTGGTTTATCAACGGCAAAATATAGATCGGAAGAGCACACGTCTGAACTCCAGTCACCATCACCCATCTCGTATGCCGTCTTCTGCTTGAAAAAAAAAAAAATACACATCAGCACAATGGAGAAACACAAGTGGTAAACTCACATAGAAAGGTAACCGCAAAATGAGAAGAATTTACAATACAGCGTATGTAAAATACTATAACTTACGATCGACACATGAGTACATACATCACAT
+
CBCCCFFFFFFFGGGGGGGGGGHHHHHHGGGGGHHHHHHHHHHHGGGGHHHHHHHGHHHGHHHHHHHHHHHHHHHHHHHHGG3FHHGGHHHHGGGGGHHHHHHHGHHHHFFGBD@@<0>21=?1?111?00011110F01<<0..0100000000<0<00000000.00;00-----:0000;;/;/:00000;000000-.99/;00;0000:0:00B0000..99-.-.-/:000:0:00000:00000
@M03495:530:000000000-LYBTV:1:2111:7638:20947 1:N:0:CATCACCC+TGCTATAT
GTCAGCATGTGAGCTTTGGAATTAGCTGGTTTATCAACGGCAAAATATAGATCGGAAGAGCACACGTCTGAACTCCAGTCACCATCACCCATATCGTATGCCGTCTTCTGCTTGAAAAAAAAAAATCACATCAGGGAACATCCTATACCGTCTTCTTCTTGAAAAAAAACGCAGAAACAAACAACAAAACACCATAAACATCAGTCAAAATCACACTAAATCTGTACTCGACACTAATTGATATATATATA
+
AAABBFFFFFFFGGGGGGGGGGHHHHHHHFGGHHHFHHGGGGGFHHHHHHHHHHGGEGFHHHGHHGHHHGHHHHHHHHHHHHHGHHHHGHE?3BFFFHHHHHEEEGFFGHH4?G0?FFGEG//><02@2@@?1?10/?/01?01=11>1<..0<<1110=0=<00<-:-.-----/9//.9.............00909000////////////////////;///9//..-.;////////;///;/B//
@M03495:530:000000000-LYBTV:1:2111:22533:20955 1:N:0:CATCACCC+TGCTATAT
GTCAGCATGTGAGCTTTGGAATTAGTAAATTCGTTGACGACAGAAGGAGCAAGATAACGACCACAGGGAGGGTGGTTTATCAACGGCAAAATATAGATCGGAAGAGCACACGTCTGAACTCCAGTCACCATCACCCATCTCGTATGCCGTCTTCTGCTTGAAAAAAAAAAAAAAAAAAAAAACAAAAAGCAATACAGAGCCATGCTGACATACGTAGATTATCCATATAGATTCGTGTTATCTATGCGCAG
+
CDDDCFFFFFFFGGGGGGGGGGHHHGHHHHHHGHGHHHGGGGGHHHHHHHHHHHHHHHGGGGGHHHHGGGGGEGGGGHHHHHHHGGGGGHHHHHHHHHHHGGGFHHHHHHHGHHHGHHHHHHHHHHHHHHHHHHHHGFBGHHGGHHGHGGGHGHHHHHHHHHHHHGGGG@-<<-<<<-----....<...0:000000//./000:<</0::BF00..0000000000:0000:./...00000000..--
@M03495:530:000000000-LYBTV:1:2111:24602:20981 1:N:0:CATCACCC+TGCTATAT
GTCAGCATGTGAGCTTTGGAGTGAAATCTCTTGTCTTAAGGAATAAAGGAAAAAGATTCCGTCGGAGGCTCGGTGCTCTACAGGTTCAACCTTTGTACTCTATTATTGCCTCACATTCCATCTCTTGTGAAAATATATTTGATTGGCTTTTCTGCAGGTTGTTTGCCAGGACTTTCCAAGACCTCCACTAGAAAACACAATAAACTTTTTGGAAGCTGGACAACTATCTTCATTTTTCAGAAACAGTGAAC
+
CCCCCFFFFFFFGGGGGGGGGGHHHHHHHHHHHHHHHHHHHFFHHHHHHHHHHHGGHHIIHHHGGFGGGHGGGGGGHHHHHHHHHHHHHHHHHHHHHHHGHHHHHHHHHHHHHHHHHHHHHHHHHHHHHFHGHHHHHHHHHHHHHHHHHHHHHHHHHHHHHGHHHHHHHHCHHHHHHHFHHHHHHHHHHHHBHHHHHGHGHHFHHHHHHHGGHHHHHGGHHGHGHHHHHHGGGGFFFGCFGGBFGGFGGGF
@M03495:530:000000000-LYBTV:1:2111:20116:21001 1:N:0:CATCACCC+TGCTATAT
GTCAGCATGTGAGCTTTGGAGTGAAATCTCTTGTCTTAAGGAATAAAGGAAAAAGATTCCGTCGGAGGCTCGGTGCTCTACAGGTTCAACCTTTGTACTCTATTATTGCCTCACATTCCATCTCTTGTGAAAATATATTTGATTGGCTTTTCTGCAGGTTGTTTGCCAGGAAAGACCTCCACTAGAAAACACAATAAACTTTTTGGAAGCTGGACAACTATCTTCATTTTTCAGAAACAGTGAACAACCCA
+
CCDCCFFFFFFFGGGGGGGGGGHHHHHHHHHHHHHHHHHHHHHHHHHHHHHHHHGGHIHHHHHGGGGGGHHGGGGGHHHHHHHHHHHHHHHHHHHHHHHHHHHHHHHHHHHHHHHHHHHHHHHHHHHHHHHHHHHHHHHHHGHHHGHHHHHHHHHHHHHHHGHHHHHHHHHHHHHHHHHHHHHHHHHHHHHHHGHHHGHHHHHHGGHHHHHHHHHHHHHHGHHHHHHHHHGGGGFFFFCF;FGGGGGGGG.
@M03495:530:000000000-LYBTV:1:2111:25605:21008 1:N:0:CATCACCC+TGCTATAT
GTCAGCATGTGAGCTTTGGATTAGTAAATTCGTTGACGACAGAAGGAGCAAGATAACGACCACAGGGAGGGTGGTTTATCAACGGCAAAATATAGATCGGAAGAGCACACGTCTGAACTCCAGTCACCATCACCCATCTCGTATGCCGTCTTCTGCTTGAAAAAAAAAAAAAAACAATACCGCAGATTGAGAACCACTCTACGCGCCAGCGTACACACTAGCAGAGTATCCGTTGACAGGAGACCGAGAGA
+
BBCCCFFFFFFFGGGGGGGGGGHHHHHHHHHGHHHHHGGGGGHHHHHHHHHHHHHHHGGGGGHGHHGGGGGEFGGGHHHHHHHGGGGGHHHHHHHHHHHGEFFEHHHHHHGBFHGHHHHHHHHHHHHHHHHHHHHGHHHGHFGHHHHGDFHGHHHHHHHFGHGHGGGEG-----.:.0000.----00000.00..9:/090.----9-9-..9.00./90/0;/.00000..9..;00...9..:----;
@M03495:530:000000000-LYBTV:1:2111:14739:21024 1:N:0:CATCACCC+TGCTATAT
GTCAGCATGTGAGCTTTGGAGTGAAATCTCTTGTCTTAAGGAATAAAGGAAAAAGATTCCGTCGGAGGCTCGGTGCTCTACAGGTTCAACCTTTGTACTCTATTATTGCCTCACATTCCATCTCTTGTGAAAATATATTTGATTGGCTTTTCTGCAGGTTGTTTGCCAGGACTTTCCAAGACCTCCACTAGAAAACACAATAAACTTTTTGGAAGCTGGACAACTATCTTCATTTTTCAGAAACAGTGAAC
+
CDDDDFFFFFFFGGGGGGGGGGHHHHHHHHHHHHHHHHHHHHHHHHHHHHHHHHGGHIIHHHHGGGGGGHHGGGGGHHHHHHHHHHHHHHHHHHHHHHHHHHHHHHHHHHHHHHHHHHHHHHHHHHHHHHHHHHHHHHHHHHHHHHGHHHHHHHHHHHHHHGHHHHHHHHHHHHHHHHHHGHHHHHHHHHHHHHHHHHGEHHHFHHHHHHGGHHHHGHHHHHHHHGGHHHGGGGGGHGFFFGGGGGBFGG9
@M03495:530:000000000-LYBTV:1:2111:13597:21056 1:N:0:CATCACCC+TGCTATAT
GTCAGCATGTGAGCTTTGGAATTAGTAAATTCGTTGACGACAGAAGGAGCAAGATAACGACCACAGGGAGGGTGGTTTATCAACGGCAAAATATAGATCGGAAGAGCACACGTCTGAACTCCAGTCACCATCACCCATCTCGTATGCCGTCTTCTGCTTGAAAAAAAAAAAATAAAAGAATACACGAACAGTCTGCTGACTACGAAATTACATAGGGATGAGAGCACACTAACGATATGTCATCAAATGCG
+
CCCCDFFFFFFFGGGGGGGGGGHHHHHHHHHHGHHHHHGFGGGHHHHHHHHHHHHHHHGGGGGHHHHGGGGGEFGGGHHHHHHHGGGGGHHHHHHHHHHHGGGGHHHHHHHGHHHGGHHHHHHHHHHHHHHHHHHHGHFHHHGGHHHHGGGHGHHHHHHHHHHHGGGGG:<<.<1<<1..<1000.-.--/1011110</11/.....10:1<110.//.0:10.0./<//00....-111111<00111.
@M03495:530:000000000-LYBTV:1:2111:4123:21066 1:N:0:CATCACCC+TGCTATAT
GTCAGCATGTGAGCTTTGGAATTAGTAAATTCGTTGACGACAGAAGGAGCAAGATAACGACCACAGGGAGGGTGGTTTATCAACGGCAAAATATAGATCGGAAGAGCACACGTCTGAACTCCAGTCACCATCACCCATCTCGTATGCCGTCTTCTGCTTGAAAAAAAAAAATAAAATACCTTTCATAATTCCTCGAGAACTTCGTATATCTTTATTAAGTCTGTAATATCACGTAAACAATATATTTAGTG
+
A1AAAF1@DB3B1E1EGBFFGF11FEFGFDH1F0AA0GE0EGEBEFAC/AFGGHGHFHGGCGE/GFG/BE>/?FE?FGHHHD2>>EEEGCHFE2GHGGDHGGG?FFFGGH<C0/FFHHGHF1FCGD1><FDGH1<<<0CG1<FEFHHFGFGEAG1FF1DG0GGHG-AC@@A90;0;FF0:00;90000909F00.;...;B//---;/9FF/;;//99//:F//;//9////:9---//9/9///9///;/
@M03495:530:000000000-LYBTV:1:2111:6824:21067 1:N:0:CATCACCC+TGCTATAT
GTCAGCATGTGAGCTTTGGAATTAGTAAATTCGTTGACGACAGAAGGAGCAAGATAACGACCACAGGGAGGGTGGTTTATCAACGGCAAAATATAGATCGGAAGAGCACACGTCTGAACTCCAGTCACCATCACCCATCTCGTATGCCGTCTTCTGCTTGAAAAAAAAAAAAAAAACTTACAATCTAGATGACAGAACCATCACAGATTACATCACAAGCTGTTCCACCACACATCTGAGACGACTATGTC
+
DCCCDFFFFFFFGGGGGGGGGGHHHHHHHHHHGHHHHHGGGGGHHHHHHHHHHHHHHHGGGGGHHHHGFGGGEFGGGHHHHHHHGGGGGHHHHHHHHHHHGGGGHHHHHHHGHHHGHHHHGHHHHHHHHHHHHHHHGGFHHHGGGHHHGGGHGHHHHHHHHGGHEG@EGF?@;--;.09;900000000000000;0/..;;00:0000:909000009;00000000..9...:000;000.9-9-0090
@M03495:530:000000000-LYBTV:1:2111:18825:21092 1:N:0:CATCACCC+TGCTATAT
GTCAGCATGTGAGCTTTGGAGTGAAATCTCTTGTCTTAAGGAATAAAGGAAAAAGATTCCGTCGGAGGCTCGGTGCTCTACAGGTTCAACCTTTGTACTCTATTATTGCCTCACATTCCATCTCTTGTGAAAATATATTTGATTGGCTTTTCTGCAGGTTGTTTGCCAGGACTTTCCAAGACCTCCACTAGAAAACACAATAAACTTTTTGGAAGCTGGACAACTATCTTCATTTTTCAGAAACAGTGAAC
+
CBCCCFFFFFFFFGGGGGGGGGHHHHHHHHHHHHHHHHGHHHHHHHHHHHGHHHGFHHHHHHHGGGGGGHHGGEGGHHHHHHHHHHHHHHHHHHHGHHHHHHHHHHHHHHHHHHHHHHHHHHHHHHHHHHHHHHHHHHHHHHHHFHFHGHHHHHHGHHHHHGHHHHHHHHHHHHHHHHHHGHHHHHHHHHH1GGHHGGHEHFFHHHHHHHGCEGFEHHFHFHHHHHHGHHGGGGGGGGFFFFFFGGFGGGB
@M03495:530:000000000-LYBTV:1:2111:15438:21092 1:N:0:CATCACCC+TGCTATAT
GTCAGCATGTGAGCTTTGGTCCAGCCTGAGTCCTGGTTTATCAACGGCAAAATATAGATCGGAAGAGCACACGTCTGAACTCCAGTCACCATCACCCATCTCGTATGCCGTCTTCTGCTTGAAAAAAAAAAAAAAAGAAAGCTGGAACCGACTATAGGGGAGCAGAGGGAGCAGGGCAGAATGAGTAGGGCTAGGTAGGGTGGGCACAGAGCAGACTAGCACGTCAGGCACGACTAGCTAATTCGCACAGA
+
CCCCCFFFFFFFGGGGGGGGGGHHHGHHFHHHHHHHGHHHHHHHGGGGGGHHHHHHHHHHHGGGGHHHHHHHGHHHGHHHHHHHHHHHHHHHHHHHHFHHHHHFFHHHHGFFHGHGHHHHHHHHGHGGGG@>//--.../0/00<.<0.-----00;0:..-../;...9C../.-....:0000:000.:.;;.000../.--;/.//0//0//.00;:0:-....//....9.-0/000000...--/0
@M03495:530:000000000-LYBTV:1:2111:27560:21103 1:N:0:CATCACCC+TGCTATAT
GTCAGCATGTGAGCTTTGGAGTGAAATCTCTTGTCTTAAGGAATAAAGGAAAAAGATTCCGTCGGAGGCTCGGTGCTCTACAGGTTCAACCTTTGTACTCTATTATTGCCTCACATTCCATCTCTTGTGAAAATATATTTGATTGGCTTTTCTGCAGGTTGTTTGCCAGGACTTTCCAAGACCTCCACTAGAAAACACAATAAACTTTTTGGAAGCTGGACAACTATCTTCATTTTTCAGAAACAGTGAAC
+
BBBBBFFFFFFFGGGGGGGGGGHHGHHHHHHHHHHHHHHHHHHFFHHHHHHHHHGFHHHHHHHGFGGGGHHGGGGGHHHGHHFHHHHHHHHHGHHHGHHHHHHHHHHHHHHFHHHHHHHHHHHHHHGHHHGHHHHHHHHHHHHHHGHHHHHHHHHHGHHHHGHHHHHHHHGHHHHHHHHHFHHHHHHHGHHHGHHHHFGGHDGHHFHHHHGGHFHHHHGHHGHFHHHGHHGGGGGGGF9CFFFFFGFFGGB
@M03495:530:000000000-LYBTV:1:2111:4097:21125 1:N:0:CATCACCC+TGCTATAT
GTCAGCATGTGAGCTTTGGTCCGCCTGAGTCCCTGGTTTATCAACGGCAAAATATAGATCGGAAGAGCACACGTCTGAACTCCAGTCACCATCACCCATCTCGTATGCCGTCTTCTGCTTGAAAAAAAAAAACAATACATACGTACTAACAAAGACTAATGTACTCTTGGTATCACTATAACATGCTTAGTCATCACGCATGAGTACGACTATGATGTTAGTACAACACAGCGTAACTGACTCAGCACATC
+
AABBBFFFFFFFGGGGGGGGGGGGGGHHHGHHHGGHHHHHHHHHFGGGGGHHHHHHHFHHHGFFFHHHHHGHGHHGFGHHHHFHHHHHHGHHHHHHHGH3BGFFGHGHHGFEFGHHGHHHHHHHHHCG/<///</11111<101>.<1111<FB//0000000000000000;00000000000/0:;000000000.;9:.009009...90;0000009;00;0/..;..-..../9;//;//;/..9/
@M03495:530:000000000-LYBTV:1:2111:20291:21132 1:N:0:CATCACCC+TGCTATAT
GCAGCATGTGAGCTTTGGTCCAGCCTGAGTCCTGGTTTATCAACGGCAAAATATAGATCGGAAGAGCACACGTCTGAACTCCAGTCACCATCACCCATCTCGTATGCCGTCTTCTGCTTGAAAAAAAAAAAAAAATCATCTCAAAACTTCCCTCCATGTAACCACTATAAAATACATCACATCTAACATATCAATATCAACCACTCCACATGACTATGGCTACACAACTACACACTATCATAACACTTAGT
+
CCCDDFFFFFFFGGGGGGGGGGHHGHHHHHHHHHHHHHHHHHHHGGGGGHHHHHHHHHHHGGGGHHHHHHHGHHHGHHHHHHHHHHHHHHHHHHHHGHFHHHGGHHHHGGGHGHHHHHHHHHHHHGGGGD@<<<-01<1<0=0000<0000/0<./000:0000.0/000;0000000009000000000000;9C000;/9..0//0/900900:B00./0/0/0..0000/:.//00000000000000
@M03495:530:000000000-LYBTV:1:2111:21697:21174 1:N:0:CATCACCC+TGCTATAT
GTCAGCATGTGAGCTTTGGAGTGAAATCTCTTGTCTTAAGGAATAAAGGAAAAAGATTCCGTCGGAGGCTCGGTGCTCTACAGGTTCAACCTTTGTACTCTATTATTGCCTCACATTCCATCTCTTGTGAAAATATATTTGATTGGCTTTTCTGCAGGTTGTTTGCCAGGACAGGTCGTGATTGCTGGAGCAGGTATGATATAATTCTAGGATTTGACAGATGAATAATTTACATATATATCTAACTTTGA
+
CCCCCFFFFFFFGGGGGGGGGGHHHHHHHHHHHHHHHHHHHHHHHHHHHHHHHHGGHHHHHHHGGGGGGHHGGGGGHHHHHHHHHHHHHHHHHHHHHHHHHHGHHHHHHHHHGEGHHHHHHHHHHHHHHHHHHHHHHHHHHHHHHHHHHHHHHHHHHGHHHEHHHHHHGHHHHGGHHGGGHHHHHHHFHHHHHHCGHHHHHHHHHGHHHHHHHHHHHHHHHHHHCHHGHHHHHHHHGGFFGGGGFFFGGG0
@M03495:530:000000000-LYBTV:1:2111:12062:21193 1:N:0:CATCACCC+TGCTATAT
GTCAGCATGTGAGCTTTGGAATTAGTAAATTCGTTGACGACAGAAGGAGCAAGATAACGACCACAGGGAGGGTGGTTTATCAACGGCAAAATATAGATCGGAAGAGCACACGTCTGAACTCCAGTCACCATCACCCATCTCGTATGCCGTCTTCTGCTTGAAAAAAAAAAAAAACAAAAAAGACACACCTCACGAGTAAGCTCGAAGTATAATCGCAAAGATATGCAGTAGTATCCGATTCTATATGTATG
+
CCCCCFFFFFFBGGGGGGGGGGHHHHGHHHHHGGGHHHGGGGGHHHHHHHHHHHHHHHGGGGGHHHHGGGGGEFGGGHHHHHHHGGGGGHHHHHHHHHHHGGGGHHHHHHHGHHHGHHHHHHHHHHHHHHHHHHHHGHFHHHGGHHHHGGGHGHHHHHHHHFHFHGFGC@9---;...9.-..////../;0...-9.00000.-/..00;0:0....-//00000000000;000....00:0000;00:
@M03495:530:000000000-LYBTV:1:2111:14767:21229 1:N:0:CATCACCC+TGCTATAT
GTCAGCATGTGAGCTTTGGAGTGAAATCTCTTGTCTTAAGGAATAAAGGAAAAAGATTCCGTCGGAGGCTCGGTGCTCTACAGGTTCAACCTTTGTACTCTATTATTGCCTCACATTCCATCTCTTGTGAAAATATATTTGATTGGCTTTTCTGCAGGTTGTTTGCCAGGACTTTCCAAGACCTCCACTAGAAAACACAATAAACTTTTTGGAAGCTGGACAACTATCTTCATTTTTCAGAAACAGTGAAC
+
CCCCCFFFFFFFGGGGGGGCGGHHHHHHHHHHHHHHHHHHHHHHHHHHHHHHHGGGHHHHHIHGGGGGGHHGGGGGHHHHHHHHHHHHHHHHHHHHHHHGHHHHHHHHHHHHHHHHHHHHHHHHHHHHHHHGHGHHHHHHHGHHHHHHHHHHHHHHHHHHHGHGGHHHGFHHHHHHHGGHEHHHHGHHHGGFHFHHHHHEHHHFHHHHHHGGGFFHHHFHHHHGHHHHHHGGGGGGGGCGGGGGGGGGGGB
@M03495:530:000000000-LYBTV:1:2111:21235:21230 1:N:0:CATCACCC+TGCTATAT
GTCAGCATGTGAGCTTTGGAGTGAAATCTCTTGTCTTAAGGAATAAAGGAAAAAGATTCCGTCGGAGGCTCGGTGCTCTACAGGTTCAACCTTTGTACTCTATTATTGCCTCACATTCCATCTCTTGTGAAAATATATTTGATTGGCTTTTCTGCAGGTTGTTTGCCAGGACTTTCCAAGACCTCCACTAGAAAACACAATAAACTTTTTGGAAGCTGGACAACTATCTTCATTTTTCAGAAACAGTGAAC
+
CCCBCFFFFFFFGGGGGGGGGGHGHHHHHHHHHHHHHHHHHHHHHHHHGHHHHHGGHHIHHHHGGGGGGHHGGGGGHHHHHHGHHHHHHHHHHHHHGHHHHHHHHHHHHHHHHHHHHHHHHHHHHHHHHHHHHHHHHHHHHEHHGHFHHHHHHHHHHHHHHGFHFHHHHHHHHHHHHHHHHHHHHHHHHHHFGHHHHHHGGDDHHHHHHHGGHHHGHHCGHGHHHHHHHHGGGGGGGGCFFGGGGGFFGG0
@M03495:530:000000000-LYBTV:1:2111:8393:21234 1:N:0:CATCACCC+TGCTATAT
GTCAGCATGTGAGCTTTGGAGTGAAATCTCTTGTCTTAAGGAATAAAGGAAAAAGATTCCGTCGGAGGCTCGGTGCTCTACAGGTTCAACCTTTGTACTCTATTATTGCCTCACATTCCATCTCTTGTGAAAATATATTTGATTGGCTTTTCTGCAGGTTGTTTGCCAGGACTTTCCAAGACCTCCACTAGAAAACACAATAAACTTTTTGGAAGCTGGACAACTATCTTCATTTTTCAGAAACAGTGAAC
+
CCCCCFFFFFFFGGGGGGGGGGHHHHHGHHHHHHHHHHHHHHHHHHHHHHHHHHGGHHHHHHHGGGGGGHHGGGGGHHHHHHHHHHHHHHHHHHHHHHHHHHHHHHHHHHHHHHHHHHHHHHHGHHHHHHHHHHHHHHHHHHHHHFHHHHHGHHHHHHHHHGHHHHHHEGHHHHHHHHHHGHHHHHHGHHHHGHHHHHHGHGGHHHHHHHGGHGHGHHHGHGHHHHHGHHGGGFGGGGFFFGGGGGBGGG0
@M03495:530:000000000-LYBTV:1:2111:8331:21237 1:N:0:CATCACCC+TGCTATAT
GTCAGCATGTGAGCTTTGATTTTTTTTTCAGGATTAGCTGGTTTATCAACGGCAAAATATAGATCGGAAGAGCACACGTCTGAACTCCAGTCACCATCACCCATCTCGTATGCCGTCTTCTGCTTGAAAAAAAAAAATGGACAAAATGCAGCTGCTGGTGATTATTACGACCGAGAACACGTCCATAGACAACACTGGTTCAGCGAATGCAGTTGGTAGCAAGATGGGAAAGTGCAGCATTGTTGTTATGG
+
A3>A34BFFFDDGGFGFGBGFGHHGGGGGEFFBGHHFBFB2FFGHFBHHGGGGGG1FGFHGHHDFG?EA??E2@B2FE1B1F3BGGGFEHHHFFBGHBGHHHCB3BB0?EGG43E<<F/?2111B10B1D@/@/A-->111<C./.00000/<<BC0/;/0;0CC0;0::D-----;/:/.;.;.009B00/.;;//.B////;.---99//;/9/.://99../;;:./.:9F////9/;///.../://
@M03495:530:000000000-LYBTV:1:2111:21618:21243 1:N:0:CATCACCC+TGCTATAT
GTCAGCATGTGAGCTTTGGAGTGAAATCTCTTGTCTTAAGGAATAAAGGAAAAAGATTCCGTCGGAGGCTCGGTGCTCTACAGGTTCAACCTTTGTACTCTATTATTGCCTCACATTCCATCTCTTGTGAAAATATATTTGATTGGCTTTTCTGCAGGTTGTTTGCCAGGATCCAAGACCTCCACTAGAAAACACAATAAACTTTTTGGAAGCTGGACAACTATCTTCATTTTTCAGAAACAGTGAACAAC
+
DCDDCFFFFFFFGGGGGGGGGGHHHHHHHHHHHHHHHHHHHHHHHHHHHHHHHHGGHIIIHIHGGGGGGHHGGGGGHHHHHHHHHHHHHHHHHHHHHHHHHHHHHHHHHHHHHHHHHHHHHHHHHHHHHHHHGHHHHHHHHHHHHCGHHHHHHHGHHHHHHGHHHHHHGAGFHHHGHGHHHHHHHHHHHHHHHHHHEHGFHHHHGHHGGHHHHHGHHHHHHHHHHHHHHGGGGGGGGF;FGGGGGGGGGGC
@M03495:530:000000000-LYBTV:1:2111:26767:21257 1:N:0:CATCACCC+TGCTATAT
GTCAGCATGTGAGCTTTGGTTTATCAACGGCAAAATATAGATCGGAAGAGCACACGTCTGAACTCCAGTCACCATCACCCATCTCGTATGCCGTCTTCTGCTTGAAAAAAAAAAAATTGATCACTCCGCCTCTTACAATTCTTATATTGAGCAAAATACAAAGTGCTTCTCCTGAATGTATGCTTCCTAATTTTATCATCATTTGAGAGAGTTCGTGCAATTAGTGTGTGTCACTTGCTAGACCTCGTGGT
+
CCCCCFFFFFFFGGGGGGGGGGHHHHHHGGGGGHHHHHHHGHHHGGGGGGHHHHHGHHHGHHHHHHHHHHHHHHHHHHHHGF3GHHFGHHHHGGGHGGHHFHHFCGGHHG@//<//022222222<0/?/?/1111=<11111111<111111<//00<<00/0=0000=0=0/00;0CF:C0:00/:000000:0000;000000../../00.;...000900;00.;.//;////9//;///:;9...
@M03495:530:000000000-LYBTV:1:2111:20318:21261 1:N:0:CATCACCC+TGCTATAT
GTCAGCATGTGAGCTTTGGATGGTTCTGGTTTATCAACGGCAAAATATAGATCGGAAGAGCACACGTCTGAACTCCAGTCACCATCACCCATCTCGTATGCCGTCTTCTGCTTGAAAAAAAAAAAAAACATCATAACAACCTCAGAAATACAGCGCAAAACGAGATAGAAGTCACATGCACTTAACAAACAGACGTGTATATATAACAAAATCACGTGACATTAGGATAATGCATGTATATCCGATATGAT
+
DDEEDFFFFFFFGGGGGGGGGGGHHHHHHHHHHHHHHHGGGGGHHHHHHHHHHHGGGGHHHHHHHGHHHGHHHHHHHHHHHHHHHHHHHHGGEHHHGGHHHHGEFHGHHHHHHHGHHHHGGGGDB/<//>11111<11<<.00100101=0010--<-A/.-<...1111111111100000:<1110<.://.-..//11<1:11100..:00:9...91:1111<10<111111<111111<..--111
@M03495:530:000000000-LYBTV:1:2111:27282:21263 1:N:0:CATCACCC+TGCTATAT
GTCAGCATGTGAGCTTTGGACTCCTGACTGGTTTATCAAGGCAAAATATAGATCGGAAGAGCACACGTCTGAACTCCAGTCACCATCACCCATCTCGTATGCCGTCTTCTGCTTGAAAAAAAAAAAAAAATAAACATAAAATCTAACGCTCAACATACAATGTAGCTATAATGAAATGATGAGAGTCACACGACATGTCATGAGGTAGTGCATACCTGACACAGTCCAACTACAAAAGAGTCAATTAACTA
+
CCCCCFFFFFFFCFGGGGGGGGHHHHHHHHHHHHHHHHHHHHGHHHHHHHHHHHHGGGGHHHHHHHGHHHFGGHHHHHHHHHHHHHHHHHHGHEHHHGGHHGHGGEFGHHGFHHEHHHGGEFGGG//</>0111>111111111111.-...0/0/000<00;00;0000:000000000000;0000000-9--.0;00000;/9009/;0000/:0:/00/:00900;/00000./;/00000000000
@M03495:530:000000000-LYBTV:1:2111:23213:21273 1:N:0:CATCACCC+TGCTATAT
GTCAGCATGTGAGCTTTGGTTTATCAACGGCAAAATATAGATCGGAAGAGCACACGTCTGAACTCCAGTCACCATCACCCATCTCGTATGCCGTCTTCTGCTTGAAAAAAAAAAAAAATAAGAATCACACATAGAAGTGTCACTAGTGTATATTAATACATCACGTATACTGTCTTAGTCGATTCGCACGACAGGTGTATAGATGAAATGATACATGAGACCACAATAGAGCAATGACGCCTTGACACTGG
+
CCCCCFFFFFFFGGGGGGGGGGHHHHHHGGGGGHHHHHHHHHHHGGGGHHHHHHHGHHHGHHHHHHHHHHHHHHHHHHHHGGEGHHFGHHHHGGGHGHHHHHHHHHHHHGGG?C>///01111=11=11?.1<<11111=1111111111111111111011<<.<:1011111111111::.1<<<.9-.---.00<0<1111:1111111111110010./<9.01111<0/0010..-<.0001<00/
@M03495:530:000000000-LYBTV:1:2111:20334:21294 1:N:0:CATCACCC+TGCTATAT
GTCAGCATGTGAGCTTTGGAGTGAAATCTCTTGTCTTAAGGAATAAAGGAAAAAGATTCCGTCGGAGGCTCGGTGCTCTACAGGTTCAACCTTTGTACTCTATTATTGCCTCACATTCCATCTCTTGTGAAAATATATTTGATTGGCTTTTCTGCAGGTTGTTTGCCAGGACTTTCCAAGACCTCCACTAGAAAACACAATAAACTTTTTGGAAGCTGGACAACTATCTTCATTTTTCAGAAACAGTGAAC
+
DDDDDFFFFFFFGGGGGGGGGGHHHHHHHHHHHHHHHHHHHHHHHHHHHHHHHHGGHIIHHHHGGGGGGHHGGGGGHHHHHHHGHHHHHHHHHHHHHHHHHHHHHHHHHHHHHHHHHHHHHHHHHHHHHHHHHHHHHHHHHHHHHCHHHHHHHHHHGHHHHGHHHHHHHGHHHHHHHHHHHHHGHHHHHGHFHFFGHHGGGHHHHHHHHHGGGHEHHHHHHHHHHHHHHGGGGGHHHGBFGGGGGGFFGG0
@M03495:530:000000000-LYBTV:1:2111:18673:21301 1:N:0:CATCACCC+TGCTATAT
GTCAGCATGTGAGCTTTGGAGTGAAATCTCTTGTCTTAAGGAATAAAGGAAAAAGATTCCGTCGGAGGCTCGGTGCTCTACAGGTTCAACCTTTGTACTCTATTATTGCCTCACATTCCATCTCTTGTGAAAATATATTTGATTGGCTTTTCTGCAGGTTGTTTGCCAGGACTTTCCAAGACCTCCACTAGAAAACACAATAAACTTTTTGGAAGCTGGACAACTATCTTCATTTTTCAGAAACAGTGAAC
+
CCDDCFFFFFFFGGGGGGGGGGHHHHHHHHHHHHHHHHHHHHHHHHHHHHHHHHGGHIHHHIHGGGGGGHHGGGGGHHHHHHFHHHHHHHHHHHHHHHHHHHHHHHHHHHHHHHHHHHHHHHHHHHHHHGHHHHHHHHHHHGHHHHHHHHHHHHHHHHHHHGHHHHHHHHHHHHHHHHHHHHHHHHHGHHHFHHHHHHHCHHHHHHHHHHGGHHEGHHHAHHHHGHHHGHGGGGGHHGFGGGFGGGFFGGB
@M03495:530:000000000-LYBTV:1:2111:27195:21302 1:N:0:CATCACCC+TGCTATAT
GTCAGCATGTGAGCTTTGGAGTGAAATCTCTTGTCTTAAGGAATAAAGGAAAAAGATTCCGTCGGAGGCTCGGTGCTCTACAGGTTCAACCTTTGTACTCTATTATTGCCTCACATTCCATCTCTTGTGAAAATATATTTGATTGGCTTTTCTGCAGGTTGTTTGCCAGGACGACCTCCACTAGAAAACACAATAAACTTTTTGGAAGCTGGACAACTATCTTCATTTTTCAGAAACAGTGAACAACCCAC
+
CCCCCFFFFFFFGGGGGGGGGGHHHHHHHHHHHHHHHHHHHHHGHHHHHHHHHHGGHHGHHHHGGGGGGHHGGGGGHHHHGHHHHHGHHGHHHHHHHHHHHHHHHHHGHHHHHHHHHHHHHHHHHHHHHHHFHHHHHHHHHHGHHHHHHHHHHHGHHEGHGEHFHHHHHFHHCGFGGHHHHHHGFHHHHHHHGGHHGGGHHGHGGHGGECGHHHHHEEFGGGGGGGGGGGGGGGBBFFCBFGFGGGGGGGG
@M03495:530:000000000-LYBTV:1:2111:14939:21310 1:N:0:CATCACCC+TGCTATAT
GTCAGCATGTGAGCTTTGGAGTGAAATCTCTTGTCTTAAGGAATAAAGGAAAAAGATTCCGTCGGAGGCTCGGTGCTCTACAGGTTCAACCTTTGTACTCTATTATTGCCTCACATTCCATCTCTTGTGAAAATATATTTGATTGGCTTTTCTGCAGGTTGTTTGCCAGGACTTTCCAAGACCTCCACTAGAAAACACAATAAACTTTTTGGAAGCTGGACAACTATCTTCATTTTTCAGAAACAGTGAAC
+
CCCDDFFFFFFFGGGGGGGGGGHHHHHHHHHHHHHHHHHHHGHHHHHHHHHHHHGGHHIHHHHGGGGGGHHGGGGGHHHHHHHHHHHHHHHHHHHHHHHHHHHHHHHHHHHHHHHHHHHHHHHHHHHHHHGHGHHHHHHHHHHHHFHHHHHHHHHHHHHHHGHHHHHHGHHHHHHHHHGHHHHHHHHHHHFFHHGHHHGEGHDGHHHHHHCGBGFHHHHHGHHHHHHHHHHGHGGGHGCF0FFFGFFGGG:
@M03495:530:000000000-LYBTV:1:2111:18805:21341 1:N:0:CATCACCC+TGCTATAT
GTCAGCATGTGAGCTTTGGAATAGTAAATTCGTTGACGACAGAAGGAGCAAGATAACGACCACAGGGAGGGTGGTTTATCAACGGCAAAATATAGATCGGAAGAGCACACGTCTGAACTCCAGTCACCATCACCCATCTCGTATGCCGTCTTCTGCTTGAAAAAAAAAAAAGACGCCGCACATGAGACCAGTCAAGCAGCTAGTCCTGGACCGACCAGTGAAGGACTACAGTGGAGAGTGTGTAGCACATG
+
BABBBFFFFBFFGGGGGFGGGGHHHHHHGHHGHHHHHGGGEGHHFHHHHHHHHHHHHGGGGGHGHHGFGFGECCFFHHHHHHEGGGGGFEGHHHHHHHEG/FFHGHHHGHCGEHGHHHHHHHHHHHGHHHHHHHHGHFHHHGFHFHGGDGHGGHGFHHF0GFHF--=@-;-../.9-;--;-//////.9.;9//;/9/.//;////9B...-9---99/////..9////9///9/9//9/./////.;/
@M03495:530:000000000-LYBTV:1:2111:6104:21353 1:N:0:CATCACCC+TGCTATAT
GTCAGCATGTGAGCTTTGGAATAGTAAATTCGTTGACGACAGAAGGAGCAAGATAACGACCACAGGGAGGGTGGTTTATCAACGGCAAAATATAGATCGGAAGAGCACACGTCTGAACTCCAGTCACCATCACCCATCTCGTATGCCGTCTTCTGCTTGAAAAAAAAAAAAAACAAAACAATAATATGAGAAACAAGGTAGTAATGTATACATTTTCTCACAGAATTGGATAGAGAGAGTGTATGTTATGA
+
AAAAAFFFFFFFGGGGGGGGGGHHHHHHHHHGHGHFHGGGGGHGHHHHHHHHHHHHHGGEGGFGGHFFEF0BFEGGHGHGHHGGGGGGFGHHHHHHHEGFFFGBGHFGGHFGHGFHHHHHHHHHHHGHHHHGHHHGHFHHHGGHHHHGGGHGHHHBHHF0CHHH@EC:-;---..;;.9:9009000900:00//:/.:0000090000900090900000;;0090000;0000;:E.000000000000
@M03495:530:000000000-LYBTV:1:2111:25472:21356 1:N:0:CATCACCC+TGCTATAT
GTCAGCATGTGAGCTTTGGTTTATCAACGGCAAAATATAGATCGGAAGAGCACACGTCTGAACTCCAGTCACCATCACCCATCTCGTATGCCGTCTTCTGCTTGAAAAAAAAAAAAACAATTACAAACGAATCGTCTAGTTCATTATATCTATCTGTGCTTGCAATAATATGTAGACGAGAGTAATACTAACGCGTCAATCTGTATCGATCCCGTGGCAAGTAGATGCAATTGTAACGGTCTACTGTGCAT
+
CCCCDFFFFFFFGGGGGGGFGGHHHHHHGGGGGHHHHHHHHHHHGGGGHHHHHHHGHHHGHHHHHHHHHHHHHHHHHHHHGFFGHHGGHHHFFGGHGHHHHGHGGCGGHGE/<<</////1111111////..0..>.1<>11110<00=00=000=0<000.000:0000000000.--.-0000;0;000.---;..0000;000.9;..:...--/0.;0:0::0000000000:-...00:000000
@M03495:530:000000000-LYBTV:1:2111:21313:21383 1:N:0:CATCACCC+TGCTATAT
GTCAGCATGTGAGCTTTGGAGGGCAAGAAGGGGTGGTTTATCAACGGCAAAATATAGATCGGAAGAGCACACGTCTGAACTCCAGTCACCATCACCCATCTCGTATGCCGTCTTCTGCTTGAAAAAAAAAAAAAAAAAGAGAGGAAAGCATACAACTCAGGCAAACACAATCATCTAGATTCGTGTCAATTCAAATATATAATATCTAAGAGTAGAATACACTGTCCGCCATCAAGTGGGTCTGGTCCTTC
+
BBBBBFFFFFFFGGGGGGGGGGGGGDFGGGHEEEEEGGHHHHGHHGGGGGHHG3GHHHHHHDEFGHHHHHHHGGHHGHHHHHFHHHHHHHHHHHHFHGFHHHGFDGFHFGE/EEFGHGHHGFHHHHGCCGG---<AD?../;.../:.//;0000//090/:C.9.....0/000;:;/;//./9;:////:////////9/://///////:;//////////://.-.-./9/:///..;.:///////
@M03495:530:000000000-LYBTV:1:2111:26161:21384 1:N:0:CATCACCC+TGCTATAT
GTCAGCATGTGAGCTTTGGAATTAGTAAATTCGTTGACGACAGAAGGAGCAAGATAACGACCACAGGGAGGGTGGTTTATCAACGGCAAAATATAGATCGGAAGAGCACACGTCTGAACTCCAGTCACCATCACCCATCTCGTATGCCGTCTTCTGCTTGAAAAAAAAAAGACATGGCAACATACGATGCCATTACGAATCAAATCACCAGATACATTAACTATAGGTGTAGACATAGATGCACTTAGGAG
+
BBBBBFFFFFFFGGGGGGGGGGHHHGHHHHHHGHHHHHGFGGGHHHGHHGGHHHHHHHGGGGGHHHGGFGGGEFGGGHHHHHEHGGGGGHHHHHHFHGHHGDFFGFHHHHHGHHHGHHHHHHHHFHHHHHHHHHHGGGGHHHFGHHHGGGGHGHGFFHHHHHGFHGGGC-..//00/9/0../90.....000900.....///////./9.////9/////////////////////9;/9////////9
@M03495:530:000000000-LYBTV:1:2111:22019:21411 1:N:0:CATCACCC+TGCTATAT
GTCAGCATGTGAGCTTTGGAATTAGTAAATTCGTTGACGACAGAAGGAGCAAATAACGACCACAGGGAGGGTGGTTTATCAACGGCAAAATATAGATCGGAAGAGCACACGTCTGAACTCCAGTCACCATCACCCATATCGTATGCCGTCTTCTGCTTGAAAAAAAACACGACAAGTTGATGAATTAGGCTTGTTGTTCCAATATAATTGTGATTAACATGAGATCGTGTGTCAGGAAAGCTTTTTGGTTT
+
AAAA>CFFFFF3GGGFGGFGFGGHGHHF3FHEEHHC01AFEFEAAFAGECFHFHGEGEGG?F/AFEE/A@//?EEFEHFFGBB?/>>E>FFHHHHH2ECE/FEA0<FBB</0?BFGFCD<1GGFBD1F1<<GD<<<00@1?<G001?AE@0<1F11FGC01FG.AGG.C.:ACCGFFCFFGGBFGGEBF/FG?F09FEGBFFGFBB9BBF0;//BBF/FBFFF/FF?BF-9-:BFFBBB-//;/BF??E--
@M03495:530:000000000-LYBTV:1:2111:13927:21415 1:N:0:CATCACCC+TGCTATAT
GTCAGCATGTGAGCTTTGGACGACAGAAGGAGCAAGATAACGACCACAGGGAGGGTGGTTTATCAACGGCAAAATATAGATCGGAAGAGCACACGTCTGAACTCCAGTCACCATCACCCATCTCGTATGCCGTCTTCTGCTTGAAAAAAAAAAAAACAAAAAAAAACAAAAAGAATAATCTTAATGTCATCAGAACATGATATAGTATATGAGAGATATGCAGTCTGAAGTTACACAAATGATATCTATAA
+
CCCCCFFFFFFFGGGGGGGGGGGGGGHHHHHHHHHHHHHHHGGGGGHHHHGGGGGEGGGGHHHHHHHGGGFGHHHHHHHHHHHGGGGHHHHHHHGHHHGHHHHHHHHHHHHHHHHHHHHGH2GHHGGHHHHGGGHGHHHGHHHHHHHHGGGC--;-;...:.-;--9........09000009000:;00000:0//0000000000;0000900.0090000000;9000900000..90900900;000
@M03495:530:000000000-LYBTV:1:2111:19367:21453 1:N:0:CATCACCC+TGCTATAT
GTCAGCATGTGAGCTTTGGAGTGAAATCTCTTGTCTTAAGGAATAAAGGAAAAAGATTCCGTCGGAGGCTCGGTGCTCTACAGGTTCAACCTTTGTACTCTATTATTGCCTCACATTCCATCTCTTGTGAAAATATATTTGATTGGCTTTTCTGCAGGTTGTTTGCCAGGACTTTCCAAGACCTCCACTAGAAAACACAATAAACTTTTTGGAAGCTGGACAACTATCTTCATTTTTCAGAAACAGTGAAC
+
CCCCDFFFFFFFGGGGGGGGGGHHHHHHHHHHHHHHHHHHHHHHHHHHHHHHHHGGHHHHHHHGGGGGGHHGGGGGHHHHHHHHHHHHHHHHHHHHHHHHHHHHHHHHHHHHHHHHHHHHHHHHHHHHHGHHHHHHHHHHHHHHHFHHHHHHHHHHHHHHHGHHHHHHHHHHHHHHHHHHHHHHHHHHHHHHHHHHHHHGHHHGHHHHHHGGHHHHHHHHHHHHHHHHHHGHHHHHHGFFFGGGGGGGGG0
@M03495:530:000000000-LYBTV:1:2111:4929:21453 1:N:0:CATCACCC+TGCTATAT
GTCAGCATGTGAGCTTTGGAGTGAAATCTCTTGTCTTAAGGAATAAAGGAAAAAGATTCCGTCGGAGGCTCGGTGCTCTACAGGTTCAACCTTTGTACTCTATTATTGCCTCACATTCCATCTCTTGTGAAAATATATTTGATTGGCTTTTCTGCAGGTTGTTTGCCAGGATCTTTCCAAGACCTCCACTAGAAAACACAATAAACTTTTTGGAAGCTGGACAACTATCTTCATTTTTCAGAAACAGTGAA
+
CCCDDFFFFFFFGGGGGGGGGGHHHHHHHHHGHHHHHHHHHHHHHHHHHHHHHHGGHIIHHHHGGGGGGHHGGGGGHHHHHHHHHGHHHHHHHHHHHHHHHHHHHHHHHHHGHHHHHHHHGHHHHHHHHHHHGHHHHHHHHHHHHFHHHHHHHHHHHHHHHGHHHHHHEEGHHHHHHHHHHGHHHHHGHHHHGHHHHHHHGHHHHHGHHHHGGGHGHFHHHFGGHGHHGGGGGGGGGG:FFGGGGGGGGEF
@M03495:530:000000000-LYBTV:1:2111:15144:21458 1:N:0:CATCACCC+TGCTATAT
GTCAGCATGTGAGCTTTGGAATTAGTAAATTCGTTGACGACAGAAGAGCAAGATAACGACCACAGGGAGGGTGGTTTATCAACGGCAAAATATAGATCGGAAGAGCACACGTCTGAACTCCAGTCACCATCACCCATATCGTATGCCGTCTTCTGCTTGAAAAAAAAAAAGCAAGTCGGGCCGTGATCACCTGGTAGAGGCAGGGTCACAAACTCAGGTGCGTTAGAGTCAGCGAGGGGCGGTGTGTACAT
+
AAAAAFFFFDB3FGGGGGGB111D1GFFHHFFFHCG0GCCECEGEFGHHHHBGH1EGGFEAAFAFEFFEC???E/BFGH@2BEEEEEEAGFHDBGG2B/E/?EF0BGG0F/BF0FH>1BG1CBGFHH1DD1FF<0?<01?<?0001D/?-0>F<<11=C0>11.<@--;A..//9;09-----9--9;//-9/-/////---;-@-/-///9-///9/:/9@---9;//////;-------------//;/
@M03495:530:000000000-LYBTV:1:2111:25055:21461 1:N:0:CATCACCC+TGCTATAT
GTCAGCATGTGAGCTTTGGATTAGTAAATTCGTTGACGACAGAAGGAGCAAGATAACGACCACAGGGAGGGTGGTTTATCAACGGCAAAATATAGATCGGAAGAGCACACGTCTGAACTCCAGTCACCATCACCCATCTCGTATGCCGTCTTCTGCTTGAAAAAAAAAATTAATTGGAACTCCAACAATCTGGATAGCAAAGAGTGAGTCAACTACAACTACCTCTAAAGACTGATTCGCAAATCCAATCT
+
BBBBBFFFFBFFGGGGGGGGGGFGFGHGHGHGHGHFH2FAEAFBFAFGAHCHHHGHGGFGGGHHHHEAAGE1?/>FFGHFHG?EGCG/FGFFGHFGFHFGDGGFFHHHHH?0?GGHHFEHHHHHHHFGFGGHGFHE0?1?F?/F0FHG<AFCGHHHD11>><<<<@@-;./00;00/09;0;09//.909BCBF0F/;9;9//9090CB//;//9B:/BFBB./99/////.9///:9A:..9/99/9///
@M03495:530:000000000-LYBTV:1:2111:7715:21467 1:N:0:CATCACCC+TGCTATAT
GTCAGCATGTGAGCTTTGGTCCAGCCTGAGTCCCTGGTTTATCAACGGCAAAATATAGATCGGAAGAGCACACGTCTGAACTCCAGTCACCATCACCCATCTCGTATGCCGTCTTCTGCTTGAAAAAAAAAAAAAAAAAGATAACTCGAGAATAAGCTAGACACACTAACGTTCATATACAGCGAAGGCATAATATGACTACAGGCAATGAGCAAGTGACATAACTTGCAACATAGGAAAACATCATAAGT
+
CDDDDFFFFFFFGGGGGGGGGGHHHGHHHHHHHHHHHHHHHHHHHHGGGGGHHHHHHHHHHHGGGGHHHHHHHGHHHGHHHHHHHHHHHHHHHHHHHHGGCHHHGGHHHHGEFHGHHGHHHHGHEHHGGGCDC/-----..0=0000.....00000000000//.</00.<//0<0000<<0---9...00000<00000/00/..<000000//0000000000000000./00000///<000<0<00
@M03495:530:000000000-LYBTV:1:2111:23948:21467 1:N:0:CATCACCC+TGCTATAT
GTCAGCATGTGAGCTTTGGAATTAGTAAATTCGTTGACGACAGAAGGAGCAAGATAACGACCACAGGGAGGGTGGTTTATCAACGGCAAAATATAGATCGGAAGAGCACACGTCTGAACTCCAGTCACCATCACCCATCTCGTATGCCGTCTTCTGCTTGAAAAAAAAAAAAAAGAGATATACTGGTATAAACAAAGGATAGGCGATCATATGCAAGAAGCGCTGATATGTATACAGTCACACTGGCCATT
+
CCDDCFFFFFFFGGGGGGGGGGHHHHHHHHHHGHHHHHGGGGGHHHHHHHHHHHHHHHGGGGGHHHHGFGGGBFEEGHHHHHHHGGGGGGHHHHHGHGHHGGGGHHHHHHHDGHHGHHHHHHHHHGHHHHHHHHHHGHCFHHFGGHHHGGGHGHHHHHHHFHHHHGGGGG--A@../:0000;0000:00:0:0..///000/0---:.00:0000;/:/0--9-.0000:00:;0;00;00:/;/..0/:
@M03495:530:000000000-LYBTV:1:2111:10299:21491 1:N:0:CATCACCC+TGCTATAT
GTCAGCATGTGAGCTTTGGAGTGAAATCTCTTGTCTTAAGGAATAAAGGAAAAAGATTCCGTCGGAGGCTCGGTGCTCTACAGGTTCAACCTTTGTACTCTATTATTGCCTCACATTCCATCTCTTGTGAAAATATATTTGATTGGCTTTTCTGCAGGTTGTTTGCCAGGACTTTCCAAGACCTCCACTAGAAAACACAATAAACTTTTTGGAAGCTGGACAACTATCTTCATTTTTCAGAAACAGTGAAC
+
CCCCCFFFFFFFGGGGGGGGGGHHHHHHHHHHHGHHHHHHGHHHHHHHHHHHHHGGHIHIHIHGGGGGGHHGGGGGHHHHHHHHHHHHHHHHHHHHHHHHHHHHHHHHHHHHHHHHHHHHHHHHHHHHHHHHHHHHHHHHHFHHHHHHHHHHHHGHHHHHHGHHHHGHHHHHHHHGHHHHHGHHHHHHHHHGHGFHHHHGHDHHHGHHHHGGEFFHHGHHHGHHHHHHHHGGGGGGGGFFGGFGGG;FFF0
@M03495:530:000000000-LYBTV:1:2111:9762:21520 1:N:0:CATCACCC+TGCTATAT
GTCAGCATGTGAGCTTTGGAGTGAAATCTCTTGTCTTAAGGAATAAAGGAAAAAGATTCCGTCGGAGGCTCGGTGCTCTACAGGTTCAACCTTTGTACTCTATTATTGCCTCACATTCCATCTCTTGTGAAAATATATTTGATTGGCTTTTCTGCAGGTTGTTTGCCAGGACAGGTCGTGATTGCTGGAGCAGGTATGATATAATTCTAGGATTTGACAGATGAATAATTTACATATATATCTAACTTTGA
+
CDDCCFFFFFFFGGGGGGGGGGHHHHHHHHHHHHHHHHHHHHHHHHHHHHHHHHGGHIHIHHHGGGGGGHHGGGGGHHHHHHHHHHHHHHHHHHHHHHHHHHHHHHHHHHHHFGGHHHHHHHHHHHHHHHHHHHHHHHHHHHHHHHHHHHHHHHHHHHHHHGHHHHHHGGHHHGGHHGGGHHHHHHHHHHHGHHHHHHHHHHHHHHHHHHGHHHHHHFHHGHHHCGHGHHHHHEHHGGFFGGFBFFGGGG0
@M03495:530:000000000-LYBTV:1:2111:23093:21534 1:N:0:CATCACCC+TGCTATAT
GTCAGCATGTGAGCTTTGGAGTGAAATCTCTTGTCTTAAGGAATAAAGGAAAAAGATTCCGTCGGAGGCTCGGTGCTCTACAGGTTCAACCTTTGTACTCTATTATTGCCTCACATTCCATCTCTTGTGAAAATATATTTGATTGGCTTTTCTGCAGGTTGTTTGCCAGGACTTTCCAAGACCTCCACTAGAAAACACAATAAACTTTTTGGAAGCTGGACAACTATCTTCATTTTTCAGAAACAGTGAAC
+
BBB@AFFFFFFDEGGGFGGGGGHHHFHHHHHHHHHHHHHHHHHHHHHHHHHHHGGGHHHHHHHGGGGGGHFGGEEGHHHHHHHHHHHHEGHHHGHHFHHHHHHHHHHHFHGGHGFHHHHHHHHHHHHHGHGFFGHHHHHHHGHHHGFHHHHHHHHHHHHHHGHGGHHHGEFEHHHHFHHHHHHHHEHHHHH1G=FHGHHGHHG0DFHHHHGGHGBEGHFHGHHGFBGFHHGGGGGGEF0;FBBFGGGGFF0
@M03495:530:000000000-LYBTV:1:2111:7466:21538 1:N:0:CATCACCC+TGCTATAT
GTCAGCATGTGAGCTTTGGAGTGAAATCTCTTGTCTTAAGGAATAAAGGAAAAAGATTCCGTCGGAGGCTCGGTGCTCTACAGGTTCAACCTTTGTACTCTATTATTGCCTCACATTCCATCTCTTGTGAAAATATATTTGATTGGCTTTTCTGCAGGTTGTTTGCCAGGACTTTCCAAGACCTCCACTAGAAAACACAATAAACTTTTTGGAAGCTGGACAACTATCTTCATTTTTCAGAAACAGTGAAC
+
CCCCCFFFFFFFGGGGGGGGGGHHHHGHHHHHHHHHHHHHHHHHHHGHHHHHHHGGHIIHHHHGGGGGGHHGGGGGHHHHHHHHHHHHHHHHHHHHHHHHHHHHHHHHHHHHHHHHHHHHHHHHHHHHHHHHHHHHHHHHHHHHHFHHHHHHHGFHHHHHGGHHHHHHHHHHHHHHHHGFGGHHHHHHHHH1GHHHHHGGHHHHHHHHHHGGHHHGHHFHHHHGHFFHHEGGGGGFGFCFGFGGGGFFGG0
@M03495:530:000000000-LYBTV:1:2111:28181:21541 1:N:0:CATCACCC+TGCTATAT
GTCAGCATGTGAGCTTTGGAGTGAAATCTCTTGTCTTAAGGAATAAAGGAAAAAGATTCCGTCGGAGGCTCGGTGCTCTACAGGTTCAACCTTTGTACTCTATTATTGCCTCACATTCCATCTCTTGTGAAAATATATTTGATTGGCTTTTCTGCAGGTTGTTTGCCAGGATTACTCGAAGCCTCTTCTTCCTCCCCTTCCAAGACCTCCACTAGAAAACACAATAAACTTTTTGGAAGCTGGACAACTAT
+
B?AABFFFFFFBGCGGGFGFBGFCHFHFFHGHHGHGFFGGC3FCFG5FGHGFHGGEHHHFFFGGGCC?FE1EFEGGHFHHEHGH3F3GHHHGHHHFDDGH4EG44DGHHGHHHHGEGHHHHHHHHGFDBB44?FGHHHHHHHHHFFHEHHBFHHHHGHGHHFHHHHHHHE/GHFBGHGH0FCGFHEHGHHDGFHEEFFCCCD00.C<CGCHFGHGF00:CCFE.CHHHGF0FGEFB/0;C9BB;FFG.;CF
@M03495:530:000000000-LYBTV:1:2111:13206:21548 1:N:0:CATCACCC+TGCTATAT
GTCAGCATGTGAGCTTTGGAATTAGTAAATTCGTTGACGACAGAAGGAGCAAGATAACGACCACAGGGAGGGTGGTTTATCAACGGCAAAATATAGATCGGAAGAGCACACGTCTGAACTCCAGTCACCATCACCCATCTCGTATGCCGTCTTCTGCTTGAAAAAAAAAAAAAAAAAAAAAACACGTAACAACCCAACTAATTGACAGACTTCTTAACAATAGATGTAGATGTACATTGTACAGATGGCTA
+
CCCCDFFFFFFFGGGGGGGGGGHHHHHHHHHHGHHHHHGGGGGHHHHHHHHHHHHHHHGGGGGHHHHGGGGGFFGGGHHHHHGHGGGGGHHHHHHHHHHHGGGGHHHHHHHGHHHGHHHHHHHHHHHHHHHHHHHHGGCHHHGGHHHHGGGHGHHHGHHHGHHHHGGGGG-<99--<<---<.....<..10....../001<11110<.0<<1111<1001<1<11111111111111:1111<110/<0
@M03495:530:000000000-LYBTV:1:2111:14923:21586 1:N:0:CATCACCC+TGCTATAT
GTCAGCATGTGAGCTTTGGAATTAGTAAATTCGTTGACGACAGAAGGAGCAAGATAACGACCACAGGGAGGGTGGTTTATCAACGGCAAAATATAGATCGGAAGAGCACACGTCTGAACTCCAGTCACCATCACCCATCTCGTATGCCGTCTTCTGCTTGAAAAAAAAAAAATAAAATCATACACGCATACATAGAGTCTCACGCGTAGCTCCAATAACAAGTGTCAAACTACATTTACCGTCATCCACAA
+
BCCCCFFFFFFFGGGGGGGGGGHHHHHHHHHHGHHHHHGFEGGHHHHHHHHHHHHHHHGGGGGHHHHGGGGG1FGGGHHHHGHHGGGGGHHHHHHHHHHHGGGGHHHHHHHGHHHGHHHHHHHHHHHHHHHHHHHHGFGHHHGGHHHHGGGHGHHHGHHHFHHHHGGGGF-;.000000:00000.--..0000000000000..----.00000000000/0000000900;;000000.....00000.
@M03495:530:000000000-LYBTV:1:2111:14117:21602 1:N:0:CATCACCC+TGCTATAT
GTCAGCATGTGAGCTTTGGAGTGAAATCTCTTGTCTTAAGGAATAAAGGAAAAAGATTCCGTCGGAGGCTCGGTGCTCTACAGGTTCAACCTTTGTACTCTATTATTGCCTCACATTCCATCTCTTGTGAAAATATATTTGATTGGCTTTTCTGCAGGTTGTTTGCCAGGACTTTCCAAGACCTCCACTAGAAAACACAATAAACTTTTTGGAAGCTGGACAACTATCTTCATTTTTCAGAAACAGTGAAC
+
CCCDDFFFFFFFGGGGGGGGGGHHHHHHHHHHHHHHHHHHHHHHHHFHHGHHHHGGHHHIHIHGGGGGGHHGGGGGHHHHHHHHHHHHHHHHHHHHHHHHHHHHHHHHHHHHHHHHHHHGHHHGHHHHHHHHHHHHHHHHHFFHHHHHHHHHHHGHHHHHHGHHHHHHHHHHHHHHHFDHGHHHHHHHHHHHHHGHHHGGHHHGFHHHGHGGHHGGHHHGGHHGFHHFHHGGGGGGGGCFGGGFGGGGGG:
@M03495:530:000000000-LYBTV:1:2111:6997:21604 1:N:0:CATCACCC+TGCTATAT
GTCAGCATGTGAGCTTTGGAGGGCAAGAAGTGGTTGTGACATTGCTATGGCAGCTAGAGCTGGTTTATCAACGGCAAAATATAGATCGGAAGAGCACACGTCTGAACTCCAGTCACCATCACCCATCTCGTATGCCGTCTTCTGCTTGAAAAAAAAATAAATATGCGATAGGATTGGATAGATGTGTCATTAGCTGGTATAAACATGAATCAGTGAGGTGTTCTAAATGAAAAAATGTTCATCGATTGGCA
+
BBCCCFFFFFFFGGGGGGGGGGGGGGGHHHFHHGFGGGHHHHHHHHHHHHHHGGHFHHHGFHHHHHHHHHHHFGGGGHHHHHEHGHHGDFGFHFHHHHHGGHHGHHHHHHH3GGHHHHHHHHHHGC3BBGFE2CGHGGGGGHFDGHHG0FFHHGGGG0>>11>000...<./0=0/.000/0;0:00;00:CB/;0/:0000000;/0;;;0090;FF/.0.0;00;0;;B00.:./:;///9//:9..//
@M03495:530:000000000-LYBTV:1:2111:25051:21618 1:N:0:CATCACCC+TGCTATAT
GTCAGCATGTGAGCTTTGGAGTGAAATCTCTTGTCTTAAGGAATAAAGGAAAAAGATTCCGTCGGAGGCTCGGTGCTCTACAGGTTCAACCTTTGTACTCTATTATTGCCTCACATTCCATCTCTTGTGAAAATATATTTGATTGGCTTTTCTGCAGGTTGTTTGCCAGGACTTTCCAAGACCTCCACTAGAAAACACAATAAACTTTTTGGAAGCTGGACAACTATCTTCATTTTTCAGAAACAGTGAAC
+
CCCCCFFFFFFFGGGGGGGGGGHHHHHHHHHHHHHHHHHHHHHHHHHHHHHHHHGGHIIIHHHGGGGGGHHGGGGGHHHHHHHHHHHHHHHHHHHHHHHHHHHHHHHHHHHHHHHHHHHHHHHHHHHHHHHHHHHHHHHHHGHHHHHHHHHHHHHHGHFHHGHHHHHHHHGHHHHGHHHGHHHHHHHHHHHEHHHHFHE<GGGHEHHHHHGGBGHHHHHGHGHHHHHHFFGGGGGGGGCFFGGGGGFGFC0
@M03495:530:000000000-LYBTV:1:2111:6973:21661 1:N:0:CATCACCC+TGCTATAT
GTCAGCATGTGAGCTTTGGAGTGAAATCTCTTGTCTTAAGGAATAAAGGAAAAAGATTCCGTCGGAGGCTCGGTGCTCTACAGGTTCAACCTTTGTACTCTATTATTGCCTCACATTCCATCTCTTGTGAAAATATATTTGATTGGCTTTTCTGCAGGTTGTTTGCCAGGACTTTCCAAGACCTCCACTAGAAAACACAATAAACTTTTTGGAAGCTGGACAACTATCTTCATTTTTCAGAAACAGTGAAC
+
CBCCCFFFFFFFGGGGGGGGGGGHHHHHHHHHHHHHHHHHHHHHHHHHHHHHHHGGHHHIHHHGCGFGGHHGGGGGHHHHHHHHGGHHHHHHHHHHHHHHHHHHHHHHHHHHHHHHHHHHHHHHHHHHHHHHHHHHHHHHHHHHHHHHHHHHHHHHHHHHHGHHHHGHHHHHHHHHHGHGHHHHHHHHHGGHEHHHHHHGHDGDGFHHHHGCHHEHHHHHHHHHHHHHHHGGGGGGGGFGEGGGGGCFGGB
@M03495:530:000000000-LYBTV:1:2111:22594:21712 1:N:0:CATCACCC+TGCTATAT
GTCAGCATGTGAGCTTTGGAGTGAAATCTCTTGTCTTAAGGAATAAAGGAAAAAGATTCCGTCGGAGGCTCGGTGCTCTACAGGTTCAACCTTTGTACTCTATTATTGCCTCACATTCCATCTCTTGTGAAAATATATTTGATTGGCTTTTCTGCAGGTTGTTTGCCAGGACTTTCCAAGACCTCCACTAGAAAACACAATAAACTTTTTGGAAGCTGGACAACTATCTTCATTTTTCAGAAACAGTGAAC
+
BBBBBFFFFFFBGGGGGGGGGGHHHGHHHHHHHHHHHHHHHHHHHHHHHHHHHHGGHHHHHHHGGGGGGHHGGGGGHHHHHHHHHHHHHHHHHHHHGHHHHHHHHHHHHHHHHHHHHHHHHHHHHHHHHGHHHHHHHHHHHHHHHFFHHHHHHHGHHHHHHGHHHHGHHGHHHHHHHHHHGHHHHHHHHHHHHHGHHHGEGDDHHHHHHHGCFCGHHHHHHGHHHHHHHHGGGGGGGGBFGFGGGGFGFF0
@M03495:530:000000000-LYBTV:1:2111:25896:21721 1:N:0:CATCACCC+TGCTATAT
GTCAGCATGTGAGCTTTGGAGTGAAATCTCTTGTCTTAAGGAATAAAGGAAAAAGATTCCGTCGGAGGCTCGGTGCTCTACAGGTTCAACCTTTGTACTCTATTATTGCCTCACATTCCATCTCTTGTGAAAATATATTTGATTGGCTTTTCTGCAGGTTGTTTGCCAGGACTTTCCAAGACCTCCACTAGAAAACACAATAAACTTTTTGGAAGCTGGACAACTATCTTCATTTTTCAGAAACAGTGAAA
+
CCCBBFFFFFFFGGGGGGGGGGHHHHHHHHHHGGHHHHHHHHHHHGGHHHHGGFEGHHHHHHHGGGGGGHHGCGGGHHHHHHHHHGHHHHHHHGHFHHHFHHHFHHGHHHHFHHHHGHHHHHHHHHHHHGHHHHHHHHHHHHHHEA2GHFHHHHGFEHHHHGHGHHGHHHHHHHHHHHHHHFEHHHHHHHFDGFGHFHHEHFHGHHHHGHGGGHHHHHHHHFA:GHGGHHGGGGGGGGB0BFGGGF0CFG0
@M03495:530:000000000-LYBTV:1:2111:16330:21727 1:N:0:CATCACCC+TGCTATAT
GTCAGCATGTGAGCTTTGGAATTAGTAAATTCGTTGACAGCAAGATAACGACCACAGGGAGGGTGGTTTATCAACGGCAAAATATAGATCGGAAGAGCACACGTCTGAACTCCAGTCACCATCACCCATCTCGTATGCCGTCTTCTGCTTGAAAAAAAAAAAAAAATAGGTAGACTCGCTTAAAGTGGCACACTCTTCTACCAAGCCGCCTCAAGAACGCGTGTCGCCCTAACGTGATACTCGTCCAGCGA
+
CCBCCFFFFFFFGGGGGGGGGGHHHHHHHHHHGHGHHHHHHHHHHGHHHGGGGGHHHGGFFGGBFGEGHHHHHHHGGGGGHHHHHHHGHHHGGGGHHHHGHHGHHHGHHHHFHHHHHHHHHHHHHHHGFFHHHGGHHHHGDGGFHDGFFGHHHHHHGGGEE@:---90000;000;0.-9.;090090./;/.9/0:0009B00...--@..0000//..;9:./....-:/9./../9000....:0/--
@M03495:530:000000000-LYBTV:1:2111:20445:21739 1:N:0:CATCACCC+TGCTATAT
GTCAGCATGTGAGCTTTGGAATTAGTAAATTCGTTGACGACAGAAGGAGCAAGATAACGACCACAGGGAGGGTGGTTTATCAACGGCAAAATATAGATCGGAAGAGCACACGTCTGAACTCCAGTCACCATCACCCATCTCGTATGCCGTCTTCTGCTTGAAAAAAAAAAAACAAAAAATCAATAATAATATAGACCATACGACTGAAGCTCTAGCATGTACACAAAAAGTAAGATAAGCTCACAACTATG
+
CDECDFFFFFFFGGGGGGGGGGHHHHHHHHHHGHHHHHGGGGGHHHHHHHHHHHHHHHGGGGGHHHHGGGGGEFGGGHHHHHHHGGGGGHHHHHHHHHHHGGGGHHHHHHHGHHHGHHHHHHHHHHHHHHHHHHHHGFCHHHFGHHHHGGGHGHHHHHHHHHHHHGGGG?<=.9..<.-.0001<<11<111<1100/<0/.....000<0011<101:111:10...<.<111111:0:10:000<0011
@M03495:530:000000000-LYBTV:1:2111:10913:21756 1:N:0:CATCACCC+TGCTATAT
GTCAGCATGTGAGCTTTGGAATTAGCTGGTTTATCAACGGCAAAATATAGATCGGAAGAGCACACGTCTGAACTCCAGTCACCATCACCCATCTCGTATGCCGTCTTCTGCTTGAAAAAAAAAAAAATAAGGAAGCATATGTGTCATAAAATCAAAACTAAAGAGTATGGCTTGAAGTAGATTGACGATGAATATCTGTAGATACATGAGTGTGAGTAAGGCAATGTGGCGTATGTTTAAAAGTTAATCTG
+
CCCCDFFFFFFFGGGGGGGGGGHHHHHHHHHHHHHHHHGGGGGHHHHHHHHHHHGGGGHHHHHHHGHHHGHHHHHHHHHHHHHHHHHHHHGE?GHHGGHHHHGFGHGHHHHHGHHHHHHGGGGC<>/01?11110.1>111111><111<11<0<00.000000/0000/./.-:00::000::00....000:000000000000000<00000000000/.<00000<-.-./:0:000000000000:
@M03495:530:000000000-LYBTV:1:2111:16593:21784 1:N:0:CATCACCC+TGCTATAT
GTCAGCATGTGAGCTTTGGAGTGAAATCTCTTGTCTTAAGGAATAAAGGAAAAAGATTCCGTCGGAGGCTCGGTGCTCTACAGGTTCAACCTTTGTACTCTATTATTGCCTCACATTCCATCTCTTGTGAAAATATATTTGATTGGCTTTTCTGCAGGTTGTTTGCCAGGACAGGTCGTGATTGCTGGAGCAGGTATGATATAATTCTAGGATTTGACAGATGAATAATTTACATATATATCTAACTTTGA
+
BBBBBFFFFFFFGGGGGGGFGGHHHHHHHHHHHGHHHHHHHFFHHHHHHHHHHHGGHHHHHHHGGGGGGHHGGGGGHHHHHHHHHHHHHHHHHGHHFHGHHHHHHHHHHHHHGGHHHHHHHHGHHHHHHHHHHHHHHHHHHHHHHGHHHHHGHHGHHHHHHGHHHHHHGHHHHGGHHDDGHHHHHHHHFHHEGHHGFHHGHHHHHHHHGGEF0CGFGHHHFEGG:CHFGHHHHEHFGF;BBFFGGGGGGG0
@M03495:530:000000000-LYBTV:1:2111:14587:21793 1:N:0:CATCACCC+TGCTATAT
GTCAGCATGTGAGCTTTGGAGTGAAATCTCTTGTCTTAAGGAATAAAGGAAAAAGATTCCGTCGGAGGCTCGGTGCTCTACAGGTTCAACCTTTGTACTCTATTATTGCCTCACATTCCATCTCTTGTGAAAATATATTTGATTGGCTTTTCTGCAGGTTGTTTGCCAGGACTTTCCAAGACCTCCACTAGAAAACACAATAAACTTTTTGGAAGCTGGACAACTATCTTCATTTTTCAGAAACAGTGAAC
+
BBBBBFFFFFFFGGGGGGGGGGHHHHHHHHHHHHGHHHHHHHHHHHHHHHHHHHGGHHHHHHHGGGGGGHHGGGGGHHHHHHHHHHHHHHHHHHHHGGHHHHHHHHHHFHHHHHHHHHHHHHHHHHHHHFHHHHHHHHHHHHHHHFFHHHHHHHHHHGHHFGHHHHHHHEHHHHHHHGHHHFHHHFHHHGGBFHHHHHHEHGGGHHHHHHCGHHHEHHEFHHHGGHHHFHGGGGGGGGCFGGGGGGFGGG0
@M03495:530:000000000-LYBTV:1:2111:16216:21801 1:N:0:CATCACCC+TGCTATAT
GTCAGCATGTGAGCTTTGGTCCAGCCTGAGTCCTGGTTTATCAACGGCAAAATATAGATCGGAAGAGCACACGTCTGAACTCCAGTCACCATCACCCATCTCGTATGCCGTCTTCTGCTTGAAAAAAAAAAAACAATATGACAGGTAGAACGTACAATGAGTCGACCTGCAATATAGTAAAGCTTTGGAGGAAGGTGTACTACCATGATCATATCTATCGGCCGACTTCCGCTTTCTCCAGGACAGCAGAA
+
CBCCCFFFFFFFGGGGGGGGGGHHHGHHHHHHHHHHHHHHHHHHHGGGGGHHHHHHHHHHHGGGGHHHHHHHGHHHGFHHHHHHHHHHHHHHHHHHHGHFHHHFGHHHHGEGHGHHGGHHB0FGFHCGG@>/>//??111>111<1>F1>1.<C<.0000000<<--././0;0;<C0;GF000;90//;../../909;000/;00;;000;000000.--.--;-./:..:..////9//;./.;/.//
@M03495:530:000000000-LYBTV:1:2111:9475:21812 1:N:0:CATCACCC+TGCTATAT
GTCAGCATGTGAGCTTTGGAGTGAAATCTCTTGTCTTAAGGAATAAAGGAAAAAGATTCCGTCGGAGGCTCGGTGCTCTACAGGTTCAACCTTTGTACTCTATTATTGCCTCACATTCCATCTCTTGTGAAAATATATTTGATTGGCTTTTCTGCAGGTTGTTTGCCAGGACTTTCCAAGACCTCCACTAGAAAACACAATAAACTTTTTGGAAGCTGGACAACTATCTTCATTTTTCAGAAACAGTGAAC
+
CCCCCFFFFFFFGGGGGGGGGGHHHHHHHHHHHHHHHHHHHHHHHHHHHHHHHHGGHIHHHHHGGGGGGHHGGGGGHHHHHHHHHHHHHHHHHHHHHHHHHHHHHHHHHHHHHHHHHHHHHHHHHHHHHHHHHHHHHHHHHHHHHFHHHHHHHHHHHHHHHGHHHHHHHHHHHHHHHHHHHHHHHHHHHHHHHHHHHGHCGHGHHHHHHHGGGHHGHHHHHGHHHHHHGHGGGGGGGGFGFGGGGGFGGF9
@M03495:530:000000000-LYBTV:1:2111:14383:21814 1:N:0:CATCACCC+TGCTATAT
GTCAGCATGTGAGCTTTGGATACGAGGGAGGGTGGTTTATCAACGGCAAAATATAGATCGGAAGAGCACACGTCTGAACTCCAGTCACCATCACCCATCTCGTATGCCGTCTTCTGCTTGAAAAAAAAAAAAAAACTAGACACAAAAAAAAGTAATATTTTAAAGAGGTGCGAAAAATCAAGCAGTGGCAAACTGTGTCTCAATACATATCTAGTGTTTCGCTAGTACTACATCACGACAGCCATATTATT
+
EEEDCFFFFFFFGGGGGGGGGGHGGGGGEFGGFFGEGHHHHHHHGGGGGHHHHHHHHHHHGGGGHHHHHHHGHHHGHHHHHHGHHHHHHHHHHHHHGH3FHHGGHHHHGGGHGHHHHHHHFHHHHGGGG>>----.0:0:11//....---.:1111111110:11/.0.0-<--<<.00000//1<:./0..0111<<11111100<1:<FB11111/1.....0<111101:00..---9..101<<11
@M03495:530:000000000-LYBTV:1:2111:23137:21860 1:N:0:CATCACCC+TGCTATAT
GTCAGCATGTGAGCTTTGGAGTGAAATCTCTTGTCTTAAGGAATAAAGGAAAAAGATTCCGTCGGAGGCTCGGTGCTCTACAGGTTCAACCTTTGTACTCTATTATTGCCTCACATTCCATCTCTTGTGAAAATATATTTGATTGGCTTTTCTGCAGGTTGTTTGCCAGGACTTTTTTTCTTTCCAAGACCTCCACTAGAAAACACAATAAACTTTTTGGAAGCTGGACAACTATCTTCATTTTTCAGAAA
+
CACCCFFFFFFFGGGGGGGGGGHHHHHHFHHHHHHHHHCHHHGHHHHHHHGHHHGGHHHHFHHGGGGFGHHGCEEGHHHHHHHGHHHHHHHHHHHHHHHHHHHHHHHHHHHHHHHHHHHHHHHHHHHHGHHHHHHHHHHHHHHHHGGHHHHHHHHHGHHHHGHHHHHHHHHHHHHHHGGHHHHHHHHHGGHHHGHHHHGHGHHHHHHGHHHHHHHHHHGGHFGGGGGGGGGGGGGGGGCFGGGGGGGGGGB
@M03495:530:000000000-LYBTV:1:2111:12648:21865 1:N:0:CATCACCC+TGCTATAT
GTCAGCATGTGAGCTTTGGAATTAGCTGGTTTATCAACGGCAAAATATAGATCGGAAGAGCACACGTCTGAACTCCAGTCACCATCACCCATCTCGTATGCCGTCTTCTGCTTGAAAAAAAAAAAAAAAAAATAAATGAAAAAAAGTAAACGAAATAACATAGAAAGAATACATAACACATATATATGATAAGTAATAGCAATCCATTTCTACAGATGATGGAACAATAGATTAGAATACTCAAGTTGTAA
+
CCDDEFFFFFFFGGGGGGGGGGHHHHHHHHHHHHHHHHGGGGGHHGHHHHHHHHGGGGHHHHHHHGHHHGHHHHHHHHHHHHHHHHHHHHGG3GHHGGHHHHGGGHGHHGHHHHHHHHHGGGGDB>//-<-<.01<111=11.--.:1<11..<..1:<01:111<0:.0100111000.00<11111:111011111<11:00/01111<11<01111<10/00//011:1<1:1111010100111111
@M03495:530:000000000-LYBTV:1:2111:7686:21866 1:N:0:CATCACCC+TGCTATAT
GTCAGCATGTGGCTTTGGTCCAGCCTGAGTCCCTGGTTTATCAACGGCAAAATATAGATCGGAAGAGCACACGTCTGAACTCCAGTCACCATCACCCATCTCGTATGCCGTCTTCTGCTTGAAAAAAAAAAGGGAAAGGCGCTCTGAAGTTCACAGAATTCGAACGGCAGTATCTGTAAATAGGCTCTCTTTCTGGCGATATTCCCATGGCGCGGCACCCCTGCCGACCATCCATCGATGGTCACGACACG
+
AA1A1FFFFFFBFFGGGF1FGB1CCGHHHGFFHHH0BGFHFHFFHGCGGEGFHFHHHHHDEEEFGAGHHHGHE0FG/DGGHHFHHGGHFHHHHHFGHEH011B?>0CGGG//BFGHFGFHHF11BF?CCCG?/?/0/00/---.<<DGG1=100=D/<0<0.0<.<.-;-:00=00C0000009/0./0=B09000;---.-00;000//----9---------;---9-/B-//9-/-/-;///--9---
@M03495:530:000000000-LYBTV:1:2111:21946:21880 1:N:0:CATCACCC+TGCTATAT
GTCAGCATGTGAGCTTTGGAGTGAAATCTCTTGTCTTAAGGAATAAAGGAAAAAGATTCCGTCGGAGGCTCGGTGCTCTACAGGTTCAACCTTTGTACTCTATTATTGCCTCACATTCCATCTCTTGTGAAAATATATTTGATTGGCTTTTCTGCAGGTTGTTTGCCAGGACTTTCCAAGACCTCCACTAGAAAACACAATAAACTTTTTGGAAGCTGGACAACTATCTTCATTTTTCAGAAACAGTGAAC
+
CCCCCFFFFFFFGGGGGGGGGGHHHHHHHHHHHHHHHHHHHHHHHHHHHHHHHHGGHHHHHHHGGGGGGHHGGGGGHHHHHHHHHHHHHHHHHHHHHHHGHHHHHHHHGHHFGHHHHHHHHGHHHHHHHHHHGHHHHHHHHHHHHEGHHHHHHHGHHHHHHGHHHHHHHFHHGHHHHGHHHHGGHHHHHHHHHHHHHHHEHHGHHHHHGHGGGHHGHGHHHHHHHGHHHHGGGGGGGGFFBFBFFGFGGG9
@M03495:530:000000000-LYBTV:1:2111:15139:21897 1:N:0:CATCACCC+TGCTATAT
GTCAGCATGTGAGCTTTGGAGTGAAATCTCTTGTCTTAAGGAATAAAGGAAAAAGATTCCGTCGGAGGCTCGGTGCTCTACAGGTTCAACCTTTGTACTCTATTATTGCCTCACATTCCATCTCTTGTGAAAATATATTTGATTGGCTTTTCTGCAGGTTGTTTGCCAGGACTTTCCAAGACCTCCACTAGAAAACACAATAAACTTTTTGGAAGCTGGACAACTATCTTCATTTTTCAGAAACAGTGAAC
+
CCCDCFFFFFFFGGGGGGGGGGHHHHHHHHHHHHHHHHHHHHHHHHHHHHHHHHGGHIHIHIHGGGGGGHHGGGGGHHHHHGHHHHHHHHHHHHHHHHHHHHHHHHHHHHHHHHHHHHHHHHHHHHHHHHHHHHHHHHHHHHHHHHHHHHHHHHHHHHHHHGHHHHHGGEHGHHHHHHGHHHHHHHHGHHHGHHGHHHHGHGGHHHHHHHGGGCGHHHHHHHHHFHHHHGGGGGGGHG=BFGFGGGFGGG:
@M03495:530:000000000-LYBTV:1:2111:24165:21904 1:N:0:CATCACCC+TGCTATAT
GTCAGCATGTGAGCTTTGGACCAGCCTGAGTCCCTGGTTTATCAACGGCAAAATATAGATCGGAAGAGCACACGTCTGAACTCCAGTCACCATCACCCATCTCGTATGCCGTCTTCTGCTTGAAAAAAAAAATAACCATTGTTCATGGGATAACACCTGCACTTTGCTTTAACTTAATATCAATGAACTGCCACTTAGCTCTACTAGATGTTCTATTCGTTGGTACTAATTATAATAATGGCTGTTCTTGA
+
ABAABFFFFDFFGGGGGGGGGGGGHGFFHFHHHHGHH3GGHGGGGHGGGGGEGHHHHFEHFEGGGGGGFGHFFEHHHEGGHH@FGGHGFBFHHHHHHHFG3@G1??F3?3/>EG/B?4FGF30BF30>@<CC@1111111??F11?11/<10<<11.0000>1/0<D0000000=000000<0000000:0//0:00000;000;0000000;09000///;..;00;0;C0;00000000//..//////
@M03495:530:000000000-LYBTV:1:2111:4702:21918 1:N:0:CATCACCC+TGCTATAT
GTCAGCATGTGAGCTTTGGTCCAGCCTGAGTCCTGGTTTACAACGGCAAAATATAGATCGGAAGAGCACACGTCTGAACTCCAGTCACCATCACCCATCTCGTATGCCGTCTTCTGCTTGAAAAAAAAAAAACAAACAAACCCACCAACGATCACTGATGGAAAGTTCTGAATATGTACTCAACATACTATACAGTATTCCGAAAGAACACGTATAGCAACTCGAGAGTCCGAGACAGAGTTACATGACTG
+
CCCCBFFFFFFFGGGGGGGGGGHHHGHHHHHHHHHHHHHHHHHHGGGGGHHHHHHHHHHHGGGGHHHHHHHGHHHGHHHHHHHHHHHHHHHHHHHHGH3GFHGGHHHHGGGFGHHHHHHHHHHHHGGFGGC</==0.0.0......<.<.<.<./110110/<0.111111:1111111:110:0/101111111111111/<.-././</.:/<0111<./0....-:00..--9/<//11<11<1:011
@M03495:530:000000000-LYBTV:1:2111:19313:21922 1:N:0:CATCACCC+TGCTATAT
GTCAGCATGTGAGCTTTGGAATTAGTAAATTCGTTGACGACAGAAGGAGCAAGATAACGACCACAGGGAGGGTGGTTTATCAACGGCAAAATATAGATCGGAAGAGCACACGTCTGAACTCCAGTCACCATCACCCATCTCGTATGCCGTCTTCTGCTTGAAAAAAAAAAAATAAAAAAGAAACATACAACACGGACACTATGTAGAGGTTATAGCTGAATAAGAGCGCAGAGAAGACAACGTAGATCAAT
+
DEDEEFFFFFFFGGGGGGGGGGHHHHHHHHHHGHHHHHGGGGGHHHHHHHHHHHHHHHGGGGGHHHHGGGGGEFGGGHHHHHHHGGGGGHHHHHHHHHHHGGGGHHHHHHHGHHHGHHHHHHHHHHHHHHHHHHHHGGFGHHGGHHHHGGGHGHHGHHHHHHHHHGGGGFB-.0<<<0-.9./</0<0000...----.</11<:111/0/<01111000111110/---9-.<0:<///9-....11001
@M03495:530:000000000-LYBTV:1:2111:25228:21932 1:N:0:CATCACCC+TGCTATAT
GTCAGCATGTGAGCTTTGGAGGGCAAGAAGTGGTTGTGACATTGCTATGGCAGCTAGAGCCAACAATTACCTTAAATTCCAAAAACAACATACTCCTCTTTGGAATTAGTAAATTCGTTGACGACAGAAGGACAGATAACGACCACAGGGAGGGTGGTTTATCAACGGCAAAATATAGATCGGAAGAGCACACGTCTGAACTCCAGTCACCATCACCCATCTCGTATGCCGTCTTCTGATTGAAAAAAAAA
+
BACCBFFFFDFFGGGGGGGGGGGGGGGHFHFGHGGGGGHHHHHGHHGHHGHHGGHHHGHHHHHGGHHHHHHHHHHFHHHHHHHHHGHHHHHHFHHHHHHHHHHFHHHHHGHHGHHHGHGHHHFFEGFFHHHHHFGHHHHHGGGGGHHHHGFGGG?FGGGHHHDGHHFGGGCHHHHHHHHGFHDFGGHHHHHHHCFGGGFFGFGGBFBFFGGGGFGGGGGB/0CFFGFFFBFFAFA/FB//;9//B/;@-;B
@M03495:530:000000000-LYBTV:1:2111:20540:21961 1:N:0:CATCACCC+TGCTATAT
GTCAGCATGTGAGCTTTGGACTCCTGACTGGTTTATCAACGGCAAAATATAGATCGGAAGAGCACACGTCTGAACTCCAGTCACCATCACCCATCTCGTATGCCGTCTTCTGCTTGAAAAAAAAAAAAAAAAAAAAAAATCAATAGGTATAGCACATAGAGCTCAACAAAATCAGCAGCATAGATCTCAGCAATTACTTAAAAGCAAGAGTGTCATTGAGGCATGTCGTGACGTCTCCGACAACTGTACAT
+
DCDDDFFFFFFFGGGGGGGGGGHHHHHHHHHHHHHHHHHHGGGGGHHHHHHHHHHHGGGGHHHHHHHGHHHGHHHHHHHHHHHHHHHHHHHHGH3GGHGGHHHHGGGHGHHGHHHHHHHHHGGGDDC></---------.0<000000<000000/000<000<00/0...00000<./.00000000000:/00<00000000.0///.0000<000:0/..0.00.../....</0.----90/00:00
@M03495:530:000000000-LYBTV:1:2111:20760:21965 1:N:0:CATCACCC+TGCTATAT
GTCAGCATGTGAGCTTTGGTCCGCCTGAGTCCTGGTTTATCAACGGCAAAATATAGATCGGAAGAGCACACGTCTGAACTCCAGTCACCATCACCCATCTCGTATGCCGTCTTCTGCTTGAAAAAAAAAAAAAAATGATACCACATTAGCACACACAGACTAAACGTCTAAGTAACAGCGCGTATGAACGACCACTTGTTCTACAGCGACTCTCCCTATCACCGTCTGCTGTGAGAGAGCGACATTAGTCG
+
CBCCCFFFFFFFGGGGGGGGGGGGGGHHHHHHHHHHHHHHHHHHGGGGGHHHHHHHHHHHGGGGHHHHHHHGHHHGHHHHHHHHHHHHHHHHHHHHGHEHHHFGHHHHGFGHFHHHHHHHHHHHGGGGFD><-<-.00000000.0000<0</;...:0.00000.::/.000:0000.-----./:::..---.00000;0:;0;0-9;-.0:///00000/.....000:/:000.9.---9.00000.
@M03495:530:000000000-LYBTV:1:2111:19807:22035 1:N:0:CATCACCC+TGCTATAT
GTCAGCATGTGAGCTTTGGAGTGAAATCTCTTGTCTTAAGGAATAAAGGAAAAAGATTCCGTCGGAGGCTCGGTGCTCTACAGGTTCAACCTTTGTACTCTATTATTGCCTCACATTCCATCTCTTGTGAAAATATATTTGATTGGCTTTTCTGCAGGTTGTTTGCCAGGATCTTTCCAAGACCTCCACTAGAAAACACAATAAACTTTTTGGAAGCTGGACAACTATCTTCATTTTTCAGAAACAGTGAA
+
CCCCCFFFFFFFGGGGGGGGGGHHHHHHHHGHHFHHHHHHHHHHHHHHHHHHHHGGHHHHHHHGGGGGGHGGGGGGHHHHHHHHHHHHHHHHHHHHHHHHHHHHHHHHHHHFHHHHHHHHHHHHHHHHHHHHGHHHHHHHHHHHHHHHHHHHHHHGHHHHHGHHHHGHHHHHHHHHHHHHHHHHHGGHHHHH1GGHFHHHGHGHHGHHHHHGGBGHHEGGFGHHHHHGHGGFGGGGGG/;FGFGGGGFGGF
@M03495:530:000000000-LYBTV:1:2111:26230:22037 1:N:0:CATCACCC+TGCTATAT
GTCAGCATGTGAGCTTTGGTCCAGCCTGAGTCCTCTGGTTTATCAACGGCAAAATATAGATCGGAAGAGCACACGTCTGAACTCCAGTCACCATCACCCATCTCGTATGCCGTCTTCTGCTTGAAAAAAAAAACCTTTCCAAACTTTTATAAAACTGACCAATCAAGTGTTTATTTTTTATTAGAAAATCATCAAAACCCCAAAAACATTGCTGTCACACGACAAGTCGACAGCATATTACTCCAAAATCT
+
BABB@FFFFFFFFGGCFGCAABGGHFEGHCGAFFFFFGAGGFGDFFGGA2EEHGHFFFHHFFFD?FFGHFGGFGEGHHAGHHHGFHGGFGGFHHGHHGHE3BGBC?EF3@3>E/BE?GHHF3G?GHF0/<<//<?01111@F?/<11?1?D1<FBG=<1<FG1<10<<0DD<D000<=A:;C00000/0/:0;0<00...9C.....90;;;000090;/-----.//..9.9.://;9////////;///
@M03495:530:000000000-LYBTV:1:2111:9456:22118 1:N:0:CATCACCC+TGCTATAT
GTCAGCATGTGAGCTTTGGTCCAGCCTGAGTCCTGGTTTATCAACGGCAAAATATAGATCGGAAGAGCACACGTCTGAACTCCAGTCACCATCACCCATCTCGTATGCCGTCTTCTGCTTGTAAAAAAAACATTTCTAATGGAATAACATGTAATCCTTGCTTGAACATATCATATATAAATAGACGCACGTCTCGTACAGTTGGGACTGAATGTGCTATTACCTTGACACATTTGGGTTGTTGCTATAAA
+
A33A?FFDFDBFCFFFGGGAGFGHHEHHHGHGHGHHHBGBGHHHHGGCEGHHHEFFHFHHHFDCEFHGHHHHGHHHGFHFGFGHHHHFH3GGGHHHGFHBHGHG1FGGDEE@?FEDHBGFH0??FGGEC//?11222222@1@@1@11111<11111<111?11011>1111<<F><111111000.----..:;/::..00;C/-.9.:/0900;0000;B00;009009/00000.;.-.../////;/
@M03495:530:000000000-LYBTV:1:2111:13558:22143 1:N:0:CATCACCC+TGCTATAT
GTCAGCATGTGAGCTTTGGTCCAGCCTGAGTCCTGGTTTATCAACGGCAAAATATAGATCGGAAGAGCACACGTCTGAACTCCAGTCACCATCACCCATCTCGTATGCCGTCTTCTGCTTGAAAAAAAAAAAAAAACAACAACGCAATGCAGAAGTACAAGTACAAGAATAGATACAGACACTAAAATGCCTAATGCACGAGTATTATTATATGCAACTTACGTACGGCATTGCATCTAAAATCTCATGAG
+
CCCCCFFFFFFFGGGGGGGGGGHHHGHHHHHHHHHHHHHHHHHHHGGGGGHHHHHHHHHHHGGGGHHHHHHHGHHHGHHHHHHHHHHHHHHHHHHHHGHBHHHFGHHHHGGGHGHHHHHHHHHHHHGGGG<>>>->..<..<.--<<:00<00/0:000000:<000//0:00000<00.//</000000000000:00<9<9<0<0000<:00000::000.<0<-.-<-<000000:00:00000000<
@M03495:530:000000000-LYBTV:1:2111:7431:22170 1:N:0:CATCACCC+TTCTATAT
GTCAGCATGTGAGCTTTGGAGTGAAATCTCTTGTCTTAAGGAATAAAGGAAAAAGATTCCGTCGGAGGCTCGGTGCTCTACAGGTTCAACCTTTGTACTCTATTATTGCCTCACATTCCATCTCTTGTGAAAATATATTTGATTGGCTTTTCTGCAGGTTGTTTGCCAGGACTTTCCAAGACCTCCACTAGAAAACACAATAAACTTTTTGGAAGCTGGACAACTATCTTCATTTTTCAGAAACAGTGAAC
+
CCDCCFFFFFFFGGGGGGGGGGHHHHHHHHHHHHHHHHHHHHHHHHHHHHHHHHGGHHHIHHHGGGGGGHHGGGGGHHHHHHHHHHHHHHHHHHHHHHHHHHHHHHHHHHHHHHHHHHHHHHHHGHHHHHHHHHHHHHHHHGHHHFHHHHHHHHGHHHGHHGHHHGHHHHHHGHHHHHHHHHHHHHHHHHHGHHHHHHHEHHHFHHHHHHGGHHHHGHGHGHHHHHHHHHGGGGHGGGFGGGFGGGFGGG0
@M03495:530:000000000-LYBTV:1:2111:15104:22195 1:N:0:CATCACCC+TGCTATAT
GTCAGCATGTGAGCTTTGGAGTGAAATCTCTTGTCTTAAGGAATAAAGGAAAAAGATTCCGTCGGAGGCTCGGTGCTCTACAGGTTCAACCTTTGTACTCTATTATTGCCTCACATTCCATCTCTTGTGAAAATATATTTGATTGGCTTTTCTGCAGGTTGTTTGCCAGGACTTTCCAAGACCTCCACTAGAAAACACAATAAACTTTTTGGAAGCTGGACAACTATCTTCATTTTTCAGAAACAGTGAAC
+
CCCCCFFFFFFFGGGGGGGGGGHHHHHHHHHHHHHHHHHHHHHHHHHHHHHHHHGGHIIIHIHGGGGGGHHGGGGGHHHHHHHHHHHHHHHHHHHHHHHHHHHHHHHHHHHHHHHHHHHHHHHHHHHHHHHHHHHHHHHHHHHHHHHHHHHHHHGHHHHHHGHHHHHHHHHHHHHHHHHHHHHHHHHHHHHFHHHHHHHGHHHHHHHHHHGGGHGHHHHHHGGHFFHHHHGGGGGGGGCFGGGGGGFFGGB
@M03495:530:000000000-LYBTV:1:2111:11200:22214 1:N:0:CATCACCC+TGCTATAT
GTCAGCATGTGAGCTTTGGAGTGAAATCTCTTGTCTTAAGGAATAAAGGAAAAAGATTCCGTCGGAGGCTCGGTGCTCTACAGGTTCAACCTTTGTACTCTATTATTGCCTCACATTCCATCTCTTGTGAAAATATATTTGATTGGCTTTTCTGCAGGTTGTTTGCCAGGACTTTCCAAGACCTCCACTAGAAAACACAATAAACTTTTTGGAAGCTGGACAACTATCTTCATTTTTCAGAAACAGTGAAC
+
CCCCCFFFFFFFGGGGGGGGGGHHHHHHHHHHHHHHHHHHHHHHHHHHHHHHHHGGHHHIHIHGGGGGGHHGGGGGHHHHHHHHHHHHHHHHHHHHHHHHHHHHHHHHHHHHHHHHHHHHHHHHHHHHHHHHHHHHHHHHHHHHHFHHHGHHHHHHHHHHHGHHHGHHHEHHHHHHHHHHHHHHHHHHHHFHHHGHGGGGHHGHHHHHHHGGFHHHHHGGHHHHHHHHGHGGGGGGGGFFFFFGGFBGBF9
@M03495:530:000000000-LYBTV:1:2111:23248:22232 1:N:0:CATCACCC+TGCTATAT
GTCAGCATGTGAGCTTTGGACTCCTGACTGGTTTATCAACGGCAAAATATAGATCGGAAGAGCACACGTCTGAACTCCAGTCACCATCACCCATCTCGTATGCCGTCTTCTGCTTGAAAAAAAAAAAATATACAAACGTTTTTTGTGTTTTTTCAGCGGTAGTGGCTTAACGCGTGTCGCTATGGTTGCTTTTCGTGTCAGGGAATACGGACGAACTCTATAGTTCTGTGCTTGCGTAGTGACAGACATGT
+
CCCCCFFFFFFFGGGGGGGGGGHHHHHHHHHHHHHHHHHHGGGGFHHHHHHHHHHHGGGGHHHHHHHGHHHGGGHHHHHHHHHHHHHGHHHHGHGHHHGGHHHHCEGHGHHDGGHHEFHHHGGDGC@@?111??11//?00..>-</////<</000.;...:/..../09.----./..9..0000..9///99.9.////.../;/...-9-9-.///////;/////////.9..-;9////;.////
@M03495:530:000000000-LYBTV:1:2111:26637:22239 1:N:0:CATCACCC+TGCTATAT
GTCAGCATGTGAGCTTTGGAGTGAAATCTCTTGTCTTAAGGAATAAAGGAAAAAGATTCCGTCGGAGGCTCGGTGCTCTACAGGTTCAACCTTTGTACTCTATTATTGCCTCACATTCCATCTCTTGTGAAAATATATTTGATTGGCTTTTCTGCAGGTTGTTTGCCAGGACTTTCCAAGACCTCCACTAGAAAACACAATAAACTTTTTGGAAGCTGGACAACTATCTTCATTTTTCAGAAACAGTGAAC
+
BBBBBFFFFFFBFGGGGFGGGGHHH5DGHHHFGGHHHHHHGEGFFGGHHHGBGFGAGHHHHHHCGGCEGHHGCEEGHHHGHHHB3FFFGHGHHHHGHHHHHHHGGHHHHHHHFHFFHGHHFGHHHHHHFGFGDGGGHHFHHFGGBGHHHHHHHHEHHHGHHFHHHHGHHAGHHHGGHDFGFHHHHH0<GHHBD1GHEHHAD0DGHHHGHHGCHFBEHHFFHGF.CGHHFHGGGBFFGG0CCFGGGGGG0F0
@M03495:530:000000000-LYBTV:1:2111:5890:22263 1:N:0:CATCACCC+TGCTATAT
GTCAGCATGTGAGCTTTGGAGTGAAATCTCTTGTCTTAAGGAATAAAGGAAAAAGATTCCGTCGGAGGCTCGGTGCTCTACAGGTTCAACCTTTGTACTCTATTATTGCCTCACATTCCATCTCTTGTGAAAATATATTTGATTGGCTTTTCTGCAGGTTGTTTGCCAGGACAGGTCGTGATTGCTGGAGCAGGTATGATATAATTCTAGGATTTGACAGATGAATAATTTACATATATATCTAACTTTGA
+
BBBBBFFDFFFFGGFGGFGGCFFFHFHHGHHGHHHHHHHFHGHHHHHHHHHHHFGFHHGHHGHGGFFEEEFGGEGEFHHHHHBFGHHHHHHHHFHGDGGHHHHGHHHHGHGHBFGHFHFEHHHHHHGFGHGHGHHHHHHHHHHFHHHHHHHHHHGHB0FGFEHHHGHHHHHHHE/1CCFGHFHH1GFGHECEFGCFGHHHHHHGG0DFHFFGCCHHF0CCCGGHCGFGFFGGHEHGGG0;BFGGGGGGGF0
@M03495:530:000000000-LYBTV:1:2111:20886:22271 1:N:0:CATCACCC+TGCTATAT
GTCAGCATGTGAGCTTTGGAGTGAAATCTCTTGTCTTAAGGAATAAAGGAAAAAGATTCCGTCGGAGGCTCGGTGCTCTACAGGTTCAACCTTTGTACTCTATTATTGCCTCACATTCCATCTCTTGTGAAAATATATTTGATTGGCTTTTCTGCAGGTTGTTTGCCAGGACTTTCCAAGACCTCCACTAGAAAACACAATAAACTTTTTGGAAGCTGGACAACTATCTTCATTTTTCAGAAACAGTGAAC
+
CCCCCFFFFFFFGGGGGGGGGGHHHGHHHHHHHHHHHHHHHHHHHHHHHHHHHHGGHIHHHHHGGGGGGHHGGGGGHHHHHHHHHHHHHHHHHHHHHHHHHHHHHHHHHHHHHHHHHHHHHHHHHHHHHHHHHHHHHHHHHHHHHHHHHHHHHHHGHHHHHGHHHHHHHHHHHHHHHHHHHHHHHHHHHGFHHHHHHHHGHHHHHHHHHHGGGHHHHHGHHHHHHHHHHHGGGGGGGGFFGGGGGGGGGG0
@M03495:530:000000000-LYBTV:1:2111:26564:22274 1:N:0:CATCACCC+TGCTATAT
GTCAGCATGTGAGCTTTGGTCCAGCCTGAGTCCTGGTTTATCAACGGCAAAATATAGATCGGAAGAGCACACGTCTGAACTCCAGTCACCATCACCCATCTCGTATGCCGTCTTCTGCTTGAAAAAAAAAAAAAAACTAAAATAATACTGAATGTACTAGTGAAAACAGACTATATGTTCATCTTTAGTATATTAAGATGTAAGACGACGAGATAGCTATTATGCTGCATTCAAGTCAACGTTCTATACAT
+
CDDDDFFFFFFFGGGGGGGGGGHHHGHHHHHHGHHHHHHHHHHHHGGGGGHHHHHHHHHHHGGGGHHHHHHHGHHHGHHHHHHHHHHHHHHHHHHHHGHBGGHFEFHEHGGEFFGHFHHHHHHHHHGGGGB?A>->.1000<=0=00<0000=0<=000000:0;0:.:/.:00000;000000:00;:00000000000000000.---;-..000:0000000000/000:00:0000..//.00;0;0
@M03495:530:000000000-LYBTV:1:2111:7903:22324 1:N:0:CATCACCC+TGCTATAT
GTCAGCATGTGAGCTTTGGAGTGAAATCTCTTGTCTTAAGGAATAAAGGAAAAAGATTCCGTCGGAGGCTCGGTGCTCTACAGGTTCAACCTTTGTACTCTATTATTGCCTCACATTCCATCTCTTGTGAAAATATATTTGATTGGCTTTTCTGCAGGTTGTTTGCCAGGACTTTCCAAGACCTCCACTAGAAAACACAATAAACTTTTTGGAAGCTGGACAACTATCTTCATTTTTCAGAAACAGTGAAC
+
DDDDDFFFFFFFGGGGGGGGGGHHHHHHHHHHHHHHHHHHHHHHHHHHHHHHHHGGHHIIHHHGGGGGGHHGGGGGHHHHHHHHHHHHHHHHHHHHHHHHHHHHHHHHHHHHHHHGHHHHGHHHHHHHHHHHHHHHHHHHHHHHHHHHGHHHHHHGHHHHHGHHHHHHGHHHHHHHHHGHHHHHHEHHHHHGHHHHHHHEFGDHHHHHHHGGEFBEHHHHHGHHGHHHHHGGGGGGGG;BFGGGGGGGGGB
@M03495:530:000000000-LYBTV:1:2111:19181:22325 1:N:0:CATCACCC+TGCTATAT
GTCAGCATGTGAGCTTTGGAGTGAAATCTCTTGTCTTAAGGAATAAAGGAAAAAGATTCCGTCGGAGGCTCGGTGCTCTACAGGTTCAACCTTTGTACTCTATTATTGCCTCACATTCCATCTCTTGTGAAAATATATTTGATTGGCTTTTCTGCAGGTTGTTTGCCAGGTCGCTCTCTCTCTCGGACTCACCCCTAACTTCAAGTCTCTTTCCAAGACCTCCACTAGAAAACACAATAAACTTTTTGGAA
+
ABABBFFFFFF5BGGGGGGFGGFHFGHHHHHGHGHHHFFHCHFHFHFHHHHHHHGGHHHHHGFGEGCFGHFEC?AFHHHHHHFHHFHHHHGHHHGHHHHGHHHHHHHHGHHGHHHHHHGHHHHHHHHGFDFHHHHHFFHHGGGHHFFHHHHFHHFHHHHHHGEHHGHHGEGHGGFHHHHHHHHHGEDGCHFHHHGGGHHHGHCF:GFC0CGHH0CGFHFFHH./CF/00BB/BEGGGGBB9BFBFGGAFB9
@M03495:530:000000000-LYBTV:1:2111:16450:22329 1:N:0:CATCACCC+TGCTATAT
GTCAGCATGTGAGCTTTGGAATTAGTAAATTCGTTGACGACAGAAGGAGCAAGATAACGACCACAGGGAGGGTGGTTTATCAACGGCAAAATATAGATCGGAAGAGCACACGTCTGAACTCCAGTCACCATCACCCATCTCGTATGCCGTCTTCTGCTTGAAAAAAAAAAAAACAAACACAGAACACTACATAGCAACCACTAAGCAGCTATAAGCACTTCGAGCTCACAATCTCAACACACATATGTCTG
+
BCCCCFFFFFFFGGGGGGGGGGHHHHHHHHHHGHHHHHGFGGGHGHHHHHHHHHHHHHGGGGGHHHHGGGGGEFGGGHHHHHGHGGGGGHHHHHHHHHHHGGGGHHHHHHHGHHHGHHHHHHHHHHHHHHHHHHHHGF=GHHGGHHHHGGGHGHHHGHHHAFBHHGGGGE;9;.........00///0/:000;0:0....0/00/09F/0990000/000:./..90;00000000/0;...0:000000
@M03495:530:000000000-LYBTV:1:2111:15352:22347 1:N:0:CATCACCC+TGCTATAT
GTCAGCATGTGAGCTTTGGAGTGAAATCTCTTGTCTTAAGGAATAAAGGAAAAAGATTCCGTCGGAGGCTCGGTGCTCTACAGGTTCAACCTTTGTACTCTATTATTGCCTCACATTCCATCTCTTGTGAAAATATATTTGATTGGCTTTTCTGCAGGTTGTTTGCCAGGACTTTCCAAGACCTCCACTAGAAAACACAATAAACTTTTTGGAAGCTGGACAACTATCTTCATTTTTCAGAAACAGTGAAC
+
CCCCCFFFFFFFGGGGGGGGGGHHHHHHHHHHHHHHHHHHHHHHHHHHHHHHHHGGHIIIHHHGGGGGGHHGGGGGHHHHHHHHHHHHHHHHHHHHHHHHHHHHHHHHHHHHHHHGHHHHHHHHHHHHHHHHHHHHHHHHHHHHHHHHHHHHHHHHHGHHG/FGHHHHHHHHHHHHHFHHHHHHHHHHHHHFHHHHHHGGHHHGHHHHHHGGF0/C0G/:CHCCCFGCGFGBFFGGGG9FFGGEFFC9BF9
@M03495:530:000000000-LYBTV:1:2111:3930:22368 1:N:0:CATCACCC+TGCTATAT
GTCAGCATGTGAGCTTTGGAATTAGTAAATTCGTTGACGACAGAAGGAGCAAGATAACGACCACAGGGAGGGTGGTTTATCAACGGCAAAATATAGATCGGAAGAGCACACGTCTGAACTCCAGTCACCATCACCCATCTCGTATGCCGTCTTCTGCTTGAAAAAAAAAAAAAACAAAGAAATCCGTGTTGTATGTAGAACAACAACGACACATATAAAGAGTGTATACAATGATAAAACAACAATCGTGA
+
CCCCCFFFFFFFGGGGGGGGGGHHHHHHHGHHGHHHHHGGGGGHHHHHHHHHHHHHHHGGGGGHHHHGFEEGEFGGGHHHHHHHGGGGGHHHHHHHHGHHGGGGHHGHHHHGHHHGHHHHHHHHHHHHHHHHHHHHGH1FHHFGGHHHGGGHGHHHHHHHHHHHHGGCG-9-<9..<.//./<00....../000000000//....9.-<-/00:0<000/<0:00<0<0000000000...9.00.../
@M03495:530:000000000-LYBTV:1:2111:21541:22374 1:N:0:CATCACCC+TGCTATAT
GTCAGCATGTGAGCTTTGGAGTGAAATCTCTTGTCTTAAGGAATAAAGGAAAAAGATTCCGTCGGAGGCTCGGTGCTCTACAGGTTCAACCTTTGTACTCTATTATTGCCTCACATTCCATCTCTTGTGAAAATATATTTGATTGGCTTTTCTGCAGGTTGTTTGCCAGGAAGGTCGTGATTGCTGGAGCAGGTATGATATAATTCTAGGATTTGACAGATGAATAATTTACATATATATCTAACTTTGAT
+
CCDCDFFFFFFFGGGGGGGGGGHHHHHHHHHHHHHHHHHHHHHHHHHHHHHHHHGGHHHIHIHGGGGGGHHGGEGGHHHHHHHHHHHHHHHHHHHHHHHHHHHHHHHHHHHHHHHHHHHGHHHHHHHHHGHHHHHHHHHHHHHHHHHHHHHHHHHHHHHHHGHHHHHHHHHHHGHHGGGHHHHHHHHHHHHHHGHHHHHHHHHHHHHHHHHHHHHHHHHGBHG=FGCGHGGHGHHHHG<FGGGGGGGGGGB
@M03495:530:000000000-LYBTV:1:2111:14380:22382 1:N:0:CATCACCC+TGCTATAT
GTCAGCATGTGAGCTTTGGAGTGAAATCTCTTGTCTTAAGGAATAAAGGAAAAAGATTCCGTCGGAGGCTCGGTGCTCTACAGGTTCAACCTTTGTACTCTATTATTGCCTCACATTCCATCTCTTGTGAAAATATATTTGATTGGCTTTTCTGCAGGTTGTTTGCCAGGACTTTCCAAGACCTCCACTAGAAAACACAATAAACTTTTTGGAAGCTGGACAACTATCTTCATTTTTCAGAAACAGTGAAC
+
BCBC@FFFFFFFGGGGGGGGGGHHGHHHCFHHHHGHHHHHHHGHHHHGHHHHHHGGHHHHHHGGGGGGGHHGGGGGHHHHHHHHHHHEHHHHHHHHHHHHHHHHHHHHHHFGHHHHHHGHHHHHHHHHHGHHHHHHHHHGHEHHHHGHHHHHHHFGHHHHHGHHHGHHHHHHHHHHHFGHHHHFFGHHHHH1GFGHHHEEFBFHHHHHHHGGHFHGHHFFHFHHHHHHHHGGGGGGGGFFFFGGFGGGEF9
@M03495:530:000000000-LYBTV:1:2111:8260:22384 1:N:0:CATCACCC+TGCTATAT
GTCAGCATGTGAGCTTTGGAGTGAAATCTCTTGTCTTAAGGAATAAAGGAAAAAGATTCCGTCGGAGGCTCGGTGCTCTACAGGTTCAACCTTTGTACTCTATTATTGCCTCACATTCCATCTCTTGTGAAAATATATTTGATTGGCTTTTCTGCAGGTTGTTTGCCAGGACTTTCCAAGACCTCCACTAGAAAACACAATAAACTTTTTGGAAGCTGGACAACTATCTTCATTTTTCAGAAACAGTGAAC
+
AABBACFFFF55FGGFFGFGGGHHHHHHGHHHHFGFHFHHFBFHHHHFHFHHHHGGHHHHHHHEGEGEGHHGGEFGFGHHHHFFFHHFHHGHHFFHHGHHHHHGHHHHHHGHHHFHHHHHHFHFHHHFHHHHFFFHHHHHHFHHFGGHHFHFHHGHHHC1GGHHHFHHGEHFHFFBHHHFHHFHFHFFFFHHFFGHHAG<DHGGHFFFGHGGHGHGEFGHHFHHHGHFFHGGGFFFGGFFF9BFFGFGGF0
@M03495:530:000000000-LYBTV:1:2111:5766:22387 1:N:0:CATCACCC+TGCTATAT
GTCAGCATGTGAGCTTTGGAGTGAAATCTCTTGTCTTAAGGAATAAAGGAAAAAGATTCCGTCGGAGGCTCGGTGCTCTACAGGTTCAACCTTTGTACTCTATTATTGCCTCACATTCCATCTCTTGTGAAAATATATTTGATTGGCTTTTCTGCAGGTTGTTTGCCAGGACAGGTCGTGATTGCTGGAGCAGGTATGATATAATTCTAGGATTTGACAGATGAATAATTTACATATATATCTAACTTTGA
+
BAAABFFFFFFFGGGGGGGGGGHHHHHHHHHHHHHHHHHHHHHHHHHHHHHGHHGGHHHHHHHGGGGGGHFCEEFGHHHHHHHGHHHHHHHHHGHHHHHHBGHHHHHHHHH3BFHHHHGGFGHHHHHHHHHHGHGHGHHHHHHHHHHHHHHHHHHHHGHHHGHHHGHHEHGHHGA?GGGGHHHFFHHHHHHHHHHGGGFHHHHHHHHHHHGHHHHHHHHGHHHH0CGHHHHHHHHFGG9B0CBFGGGGGG0
@M03495:530:000000000-LYBTV:1:2111:10473:22423 1:N:0:CATCACCC+TGCTATAT
GTCAGCATGTGAGCTTTGGAGTGAAATCTCTTGTCTTAAGGAATAAAGGAAAAAGATTCCGTCGGAGGCTCGGTGCTCTACAGGTTCAACCTTTGTACTCTATTATTGCCTCACATTCCATCTCTTGTGAAAATATATTTGATTGGCTTTTCTGCAGGTTGTTTGCCAGGAAGGTCGTGATTGCTGGAGCAGGTATGATATAATTCTAGGATTTGACAGATGAATAATTTACATATATATCTAACTTTGAT
+
DDDDDFFFFFFFGGGGGGGGGGHHHHHHHHHHHHHHHHHHHHHHHHHHHHHHHHGGGIHHHHHGGGGGGHHGGGGGHHHHHHHHHHHHHHHHHHHHHHGHHHHHHHHHHHHHGHHHHHHHHHHHHHHHHHHHHHHHHHHHHHHHHHHHHGHHHHHHHHGHHGHHHHHHHHHHHGGHGGGHHHHHHHBGHHGHGGGHHHHHHHHHHHGHHHHHHFHHHHHHHHG<GGHHHHHHFHHGHGCFGGGGGGGGGGB
@M03495:530:000000000-LYBTV:1:2111:16095:22425 1:N:0:CATCACCC+TGCTATAT
GTCAGCATGTGAGCTTTGGAATTAGTAAATTCGTTGACGACAGAAGGAGCAAGATAACGACCACAGGGAGGGTGGTTTATCAACGGCAAAATATAGATCGGAAGAGCACACGTCTGAACTCCAGTCACCATCACCCATCTCGTATGCCGTCTTCTGCTTGAAAAAAAAAAAAATAATAAGGTATTATAAAATATACAATCATTTATCCGAGACTATTGTCCGCTATTTACTGTTAACGTTACAGTTCTGTA
+
>AAABFFFFFFFGGGGGGFGGGHHHHHHHHHFGHHHHHGGGGEGEHHHHHHHHHHHHFGGGGGGAFHGGGGGEFEGEHHHHH4FEGGGGGGHHFHHHHGHGGGGHGGHGHH/FGHGHGHGHHGHHHHBHHHFHHBGE0<?GH<AGHHHCDDAFFHHFGHFGGDH.C?CD----;000;C;00;000000909;0;00////////99/..--.;///////.-.-;/:9BB/F///:9.;..//;//////
@M03495:530:000000000-LYBTV:1:2111:26220:22426 1:N:0:CATCACCC+TGCTATAT
GTCAGCATGTGAGCTTTGGAGTGAAATCTCTTGTCTTAAGGAATAAAGGAAAAAGATTCCGTCGGAGGCTCGGTGCTCTACAGGTTCAACCTTTGTACTCTATTATTGCCTCACATTCCATCTCTTGTGAAAATATATTTGATTGGCTTTTCTGCAGGTTGTTTGCCAGGACTTTCCAAGACCTCCACTAGAAAACACAATAAACTTTTTGGAAGCTGGACAACTATCTTCATTTTTCAGAAACAGTGAAC
+
BBBBBFFFFFFFGGGGGGCGGGHHHHHHHHHHHHHHHHHHHHHHHHHHHGHHHHGGHHHHHHHGGGGGGHHGEGGGHHHHHHHGHHHHGHHHHHHHHHHHHHHHHHHHHHHFHHHHHHHHHHHHHHGHHHHHHHHHHHHHHHHHGGHHHHHHHHGHHHHHHGHHHHGHGHHHHHGEGFGHGHHHHHHHHGGFHHHGHGHFHHFHHFFHHHCGFHHGHGHHHHFHHHHHHHGFGGFGGGCFFCFGGGFFFF0
@M03495:530:000000000-LYBTV:1:2111:11101:22452 1:N:0:CATCACCC+TGCTATAT
GTCAGCATGTGAGCTTTGGAGTGAAATCTCTTGTCTTAAGGAATAAAGGAAAAAGATTCCGTCGGAGGCTCGGTGCTCTACAGGTTCAACCTTTGTACTCTATTATTGCCTCACATTCCATCTCTTGTGAAAATATATTTGATTGGCTTTTCTGCAGGTTGTTTGCCAGGACTTTCCAAGACCTCCACTAGAAAACACAATAAACTTTTTGGAAGCTGGACAACTATCTTCATTTTTCAGAAACAGTGAAC
+
BBBBBFFFFFFFGGGGGGGGGGHHHHHHHHHHHHHHHHHHGHHHHHHHHHHHHHGGHHHHHHHGGGGGGHHGGGGGHHGHHHHHHHHHHHHHHHHHHHHHHHHHHHHGHHHHHHHHHHHHHHHHHGHHHHHHGHHHHHHHHFHHHFHHHHHGHHHHHHHGHGHHHHHHHEHHHHHHHHHHGHHHHGFHHHHFFHHHHHGGHHDGHHHHHHGGBGHGHHHFHGHHHGHHHHGGGGFGGGBFGGGGGGFFGG0
@M03495:530:000000000-LYBTV:1:2111:22652:22454 1:N:0:CATCACCC+TGCTATAT
GTCAGCATGTGAGCTTTGGAATTAGCTGGTTTATCAACGGCAAAATATAGATCGGAAGAGCACACGTCTGAACTCCAGTCACCATCACCCATCTCGTATGCCGTCTTCTGCTTGAAAAAAAAAAAAAAATAAACGATCAAACAGATAGAACACAATATCATACCAATATCAATACATATAAAACATAACATGTACATATCAATGAACGCATACACTATATGTTGCTGTCATACACTAGACCTTACTGAATT
+
CBCCCFFFFFFFGGGGGGGGGGHHHHHHHHHHHHHHHHGGGGGHHHHHHHHHHHGGGGHHHHFHHGHHHGGHHHHHHHHHHHHHHHHHHHGH?GFGGGHHHHEEEHGFHHHHGHEHHHHGGGGGB</<-0111<.>...0<0.//000000//:.0<00;0:0/00000;00000000000;00.000;00000000:0000000:0..-..0000/0000000000;00000000;00000000000000
@M03495:530:000000000-LYBTV:1:2111:23416:22481 1:N:0:CATCACCC+TGCTATAT
GTCAGCATGTGAGCTTTGGTTTATAACGGCAAAATATAGATCGGAAGAGCACACGTCTGAACTCCAGTCACCATCACCCATCTCGTATGCCGTCTTCTGCTTGAAAAAAAAAAAAGAATAATTAAACAAAAATAGACAATCGTAAACATTTGTTTAACACCATTTACTAAACACGATATGCTGTTGAAATAGTCATATAGTTCGAATATCACGGACATAAATATACACTAGAGTGCCTGCAATGTTCTTGT
+
CCCCCFFFFFFFGGGGGGGGGGHHHHHGGGGGHHHHHHHHHHHCGFFHHHHHHHGGHHGHHHHHHHHHHHFHHHHHHHHGH3EGHGGHHGHGGGHGHHHGHHHHGHHFEGE/><>//0>>22222D?1/0?/?11?11011..00<11<11110/<0000..<0==0=0=00:..:..-00;00:00;0;00;;0;00000;0...9.0;;0.:--;900000000000;000:00000./0000;00000
@M03495:530:000000000-LYBTV:1:2111:22053:22485 1:N:0:CATCACCC+TGCTATAT
GTCAGCATGTGAGCTTTGGTCCAGCCTGAGTCCTGGTTTATCAACGGCAAAATATAGATCGGAAGAGCACACGTCTGAACTCCAGTCACCATCACCCATCTCGTATGCCGTCTTCTGCTTGAAAAAAAAAAAATAACACTAAAATCAACATCTCAGTCACAAGAGAAACCAATGACGCTACAAGTCTTTACACACTCACACAATGACCACGATAACGCGTCTCATAGTTGTATGTATCATTGCACCCGCAT
+
CCDCDFFFFFFFGGGGGGGGGGHHHGHHHHHHHHHHHHHHHHHHHGGGGGHHHHHHHHHHHGGGGHHHHHHHGHHHGGHHHHHHHHHHHHHHHGHHHGHCHHHFEHHGHGE@GFHHHHHHHCGHGHGGGGC@/011?111C111>111<>0111100000<<./.<0</...00:0....-0000000000000.//:000.;:0:00:..-...0.----./:000000;0000000;000000/.---.
@M03495:530:000000000-LYBTV:1:2111:12748:22501 1:N:0:CATCACCC+TGCTATAT
GTCAGCATGTGAGCTTTGGACTCCTGACTGGTTTATCAACGGCAAAATATAGATCGGAAGAGCACACGTCTGAACTCCAGTCACCATCACCCATCTCGTATGCCGTCTTCTGCTTGAAAAAAAAAAAAAAAAGCTGAGCACAGCTGATAACATAACATACATTAAGTCTATCACACACTCAAATACATATCTCGCGATTCGTTAATCGCATCTGACAGCAGCTAACATCAATATTACTGTGATGTATCAGT
+
CDDDDFFFFFFFGGGGGGGGGGHHHHHHHHHHHHHHHHHHGGGGGHHHHHHHHHHHGGGGHHHHHHHGHHHGHHHHHHHHHHFHHHHHHHHHGHFHHHGGHHHHGGGHGHHHGHHHHHHHHGGFCG////>-.000<.00.//.0000000000000;0000::00:000000000.C;/;:F;0:000000:..--9.0.;/..00....-000000.:.//00/00:00000B00;00000000000:0
@M03495:530:000000000-LYBTV:1:2111:5029:22502 1:N:0:CATCACCC+TGCTATAT
GTCAGCATGTGAGCTTTGGAGTGAAATCTCTTGTCTTAAGGAATAAAGGAAAAAGATTCCGTCGGAGGCTCGGTGCTCTACAGGTTCAACCTTTGTACTCTATTATTGCCTCACATTCCATCTCTTGTGAAAATATATTTGATTGGCTTTTCTGCAGGTTGTTTGCCAGGATCTTTCCAAGACCTCCACTAGAAAACACAATAAACTTTTTGGAAGCTGGACAACTATCTTCATTTTTCAGAAACAGTGAA
+
BBABBFFFFFFBFGGGGBGFGGHHHHHHGHHHHHHFHFHHHFFHHHBHHHHHHFGGHGHHFHHCFGGGGHHGCGGGFHHGHHHHHEHGGHHHFFHFGHHHGGHHHFHHHGHHHHFHHHHGHHHHHHHFHHHHHHGHHHHGHHHHFAGGGHGHHF3GFEFGGDHHHFHHHHGHHHHHHHHHHGHHHHHHHHHGFHHHEHHHGHHHHFHHHHHGGGHE.CGFFHGGHHEHHGFFGFGGGG;;BFFGGGBCFFF
@M03495:530:000000000-LYBTV:1:2111:24312:22531 1:N:0:CATCACCC+TGCTATAT
GTCAGCATGTGAGCTTTGGATGGTTCTGGTTTATCAACGGCAAAATATAGATCGGAAGAGCACACGTCTGAACTCCAGTCACCATCACCCATCTCGTATGCCGTCTTCTGCTTGAAAAAAAAAAAAAAACTATTAATCTTTAGTATCGAAGACGTAAGCTGCAGTCATAGTGTCGCGTGTCAATCCTTAGATATTGGGAGATATACCAGCATCGAAGTGGAAGTTCTGGACTTGAGTTGCAGTTATGTCCT
+
BBBBBFFFFDFBGGGGGGGGGFGGGHHHHHHHHHHGHHGGGGGGHGHHHHFHHHGEGGHHHHHHHGGHHGFGHHHHHHHGHHGHHHHHHHGHBFGHFEHFDFE1EGGFHFH4EGFGHEFEGG@>//>/<<<1FG1>11>1<1<D000C./<./..::.000///;/0000:000..-9-9/9;C0;00000000000.9../9/9B9B/.;/;.9/;:/;//9//9////9///9/////////9://9/;
@M03495:530:000000000-LYBTV:1:2111:15368:22542 1:N:0:CATCACCC+TGCTATAT
GTCAGCATGTGAGCTTTGGAGTGAAATCTCTTGTCTTAAGGAATAAAGGAAAAAGATTCCGTCGGAGGCTCGGTGCTCTACAGGTTCAACCTTTGTACTCTATTATTGCCTCACATTCCATCTCTTGTGAAAATATATTTGATTGGCTTTTCTGCAGGTTGTTTGCCAGGACAGGTCGTGATTGCTGGAGCAGGTATGATATAATTCTAGGATTTGACAGATGAATAATTTACATATATATCTAACTTTGA
+
DDCDDFFFFFFFGGGGGGGGGGHHHHHHHHHHHHHHHHHHHHHHHHHHHHHHHHGGHHIIHIHGGGGGGHHGGGGGHHHHHHHHHHHHHHHHHHHHHHHHHHHHHHHHHHHHGHHHHHHHHHHHHHHHHHHHHHHHHHHHHHHHHHHHHHHHHHGHHHHHHGHHHGHHGHHHHGGHHGGGHHHHGHHHGHHHHHHHHHHHHHHHGHHHHHHEHHHHHHHHGHHHCHHGHHHHHEHHGGCCBGFFGGGGGG0
@M03495:530:000000000-LYBTV:1:2111:17691:22546 1:N:0:CATCACCC+TGCTATAT
GTCAGCATGTGAGCTTTGGTCCAGCCTGAGTCCTGGTTTATCAACGGCAAAATATAGATCGGAAGAGCACACGTCTGAACTCCAGTCACCATCACCCATCTCGTATGCCGTCTTCTGCTTGAAAAAAAAAAAAAAATGAGAAACCATACCGATAGCTGTCACAAAATGTGCATCATAGTAACACGATATAGTCGTGTCACCACGGTAAAATATACGACATGCATTGTTAGAGCTTAGCTGACCGTTTGACT
+
CDDCCFFFFFFFGGGGGGGGGGHHHGHHGHHHHHHHHHHHHHHHHGGGGGHHHHHHHHHHHGGGGHHHHHHHGHHHGHHHHHHHHHHHHHHHHHHHHGH3GHHFEHHHHGFEHGHHHHHHHHFHHHGGGG/></>>0110000/..00//..:-.00<<0<000..000000<00000000<00.-..-<000...</0000..-...0000000...-.000000000000000<00000//-../.000
@M03495:530:000000000-LYBTV:1:2111:18091:22558 1:N:0:CATCACCC+TGCTATAT
GTCAGCATGTGAGCTTTGGAGTGAAATCTCTTGTCTTAAGGAATAAAGGAAAAAGATTCCGTCGGAGGCTCGGTGCTCTACAGGTTCAACCTTTGTACTCTATTATTGCCTCACATTCCATCTCTTGTGAAAATATATTTGATTGGCTTTTCTGCAGGTTGTTTGCCAGGACTTTCCAAGACCTCCACTAGAAAACACAATAAACTTTTTGGAAGCTGGACAACTATCTTCATTTTTCAGAAACAGTGAAC
+
DDDDDFFFFFFFGGGGGGGGGGHHHHHHHHHHHHHHHHHHHHHHHHHHHHHHHHGGHIIHHHHGGGGGGHHGGGGGHHHHHHHHHHHHHHHHHHHHHHHHHHHHHHHHHHHHHHHHHHHHHHHHHHHHHHHHHHHHHHHHHHHHHHGHHHHHHHHGHHHHHGHHHGHHGHHHHHHHHHFHHHHHHGHHHHHFHGHHHHHGHGGHHHHHHHGGHHHHHHHGHHHHHFHHHHGGGHGGHGFFGGGGGGGGGG0
@M03495:530:000000000-LYBTV:1:2111:22818:22576 1:N:0:CATCACCC+TGCTATAT
GTCAGCATGTGAGCTTTGGAATTAGTAAATTCGTTGACGACAGAAGAGCAAGATAACGACCACAGGGAGGGTGGTTTATCAACGGCAAAATATAGATCGGAAGATCACACGTCTGAACTCCAGTCACCATCACCCATCTCGTATGCCGTCTTCTGCTTGAAAAAAAAAAAAACATAATCGAAATCAAGAAACTTTAGGCTTGATTATTTGTATCATTCAATGCACTCATCATGACTCTGAGATGTTTTCTC
+
BBBBBFFFFDFFGGGGGGGGGGHHHHGHHHHGGGGGHHEFFGGHCGFHHHHHFHHHHGGG?EHGHHGGGGF?FEEFHHHHHHFGFGEGHHHHHHHHHGHGDGGF3BFGHHGBFGGHHHHHHGHHHHHHHHBGGGHEF2@1GGGHCHHGADHGHBDFHHHGFDHGCGC-::9-;.00000../.;00000//////////99-./9///9/;9/9/9/9/;/9B/////////9///////9///;/;9///
@M03495:530:000000000-LYBTV:1:2111:4450:22576 1:N:0:CATCACCC+TGCTATAT
GTCAGCATGTGAGCTTTGGAGTGAAATCTCTTGTCTTAAGGAATAAAGGAAAAAGATTCCGTCGGAGGCTCGGTGCTCTACAGGTTCAACCTTTGTACTCTATTATTGCCTCACATTCCATCTCTTGTGAAAATATATTTGATTGGCTTTTCTGCAGGTTGTTTGCCAGGAAGGTAGCGGTGGTTTGTTTGCCGGATCAAGAGCTACCAACTCTTTTTCCGAAGGTAACTGGCTTCAGCAGAGCGCAGATA
+
BCCCCFFFFFFFGFGGGGGGGGHGHHGHHHHHHHHHHHHHHHHHHHHHGHHHHHGGHIHIHHHGGGGEGHHGGGGGHHHHHHHHHHHGHHHHHHHHHHHHHHHHHHHHHHHGGHHHHHGHHHHHHHHHHHHHHHHHHHHHHHHHHHHGHHHHHHEHHHHHGGHHHHFHHHHHHGHHHHFGECGGGFGHHFGHHGGCGGGHGFHHHHHHHHGGHGGGGGGGGGGGGGGGGFGGGGGGGGBFFGGFFFFFFFB
@M03495:530:000000000-LYBTV:1:2111:10172:22582 1:N:0:CATCACCC+TGCTATAT
GTCAGCATGTGAGCTTTGGTCCAGCCTGAGTCCTGGTTTATCAACGGCAAAATATAGATCGGAAGAGCACACGTCTGAACTCCAGTCACCATCACCCATCTCGTATGCCGTCTTCTGCTTGAAAAAAAAAAAAAAACAACAAAACATCTAGAAACTTGTTGCGTAAACGTCAAAAATACACACAGATCAATATATGTAGCGGTGTTAATGTATATCATTAACATTGGTATTGATACTATGATAGTTGACCT
+
CCCDDFFFFFFFGGGGGGGGGGHHHGHHHHHHHHHHHHHHHHHHHGGGGGHHHHHHHHHHGGGGGHHHHHHHGHHHGHHHHHHHHHHHHHHHHHHHHGHFHHGFGHHHHGGGHGHHHHHHHGHHHHGGGGGF><->.<.......<000<0000/00:00.0-...<0....<00..000<<...000000000:00000--.<..000000000000000:0<000:00000000:000000000<0000
@M03495:530:000000000-LYBTV:1:2111:11523:22589 1:N:0:CATCACCC+TGCTATAT
GTCAGCATGTGAGCTTTGGAGTGAAATCTCTTGTCTTAAGGAATAAAGGAAAAAGATTCCGTCGGAGGCTCGGTGCTCTACAGGTTCAACCTTTGTACTCTATTATTGCCTCACATTCCATCTCTTGTGAAAATATATTTGATTGGCTTTTCTGCAGGTTGTTTGCCAGGACTTTCCAAGACCTCCACTAGAAAACACAATAAACTTTTTGGAAGCTGGACAACTATCTTCATTTTTCAGAAACAGTGAAC
+
CCCCCFFFFFFFGGGGGGGGGGHHHHHHHHHHHHHHHHHHHHHHHHHHHHHHHHGGHIHHHHHGGGGGGHHGGGGGHHHHHHHHHHHHHHHHHHHHHHHHHHHHHHHHHHHHHHHGHHHHHHHHHHHHFHHHHHGHGHHHHHHHHHHHHHHHHFHHHHHHHGHHHGHHHHHHHHHHHHHGGHHHHHHHHHHFHHHHHHGEG=DGGHHHHHGGEHEHHHHHHHGGHHHHHHGGGGGGGGFFGEFGGEFFFF0
@M03495:530:000000000-LYBTV:1:2111:10927:22601 1:N:0:CATCACCC+TGCTATAT
GTCAGCATGTGAGCTTTGGAGTGAAATCTCTTGTCTTAAGGAATAAAGGAAAAAGATTCCGTCGGAGGCTCGGTGCTCTACAGGTTCAACCTTTGTACTCTATTATTGCCTCACATTCCATCTCTTGTGAAAATATATTTGATTGGCTTTTCTGCAGGTTGTTTGCCAGGATTCCAAGACCTCCACTAGAAAACACAATAAACTTTTTGGAAGCTGGACAACTATCTTCATTTTTCAGAAACAGTGAACAA
+
CCCCCFFFFFFFGGGGGGGGGGHHHHHHHHHHHHHHHHHHHHHHHHHHHHHHHHGGHIHIGIHGGGGGGHHGGGGGHHHHHHGHHHHHHHHHHHHHHHHHHHHHHHHHHHHGHHHGHHHHHHHHHHHHHHHHHHHHHHHHHHHHHFGHHHHHHHHHHHHHHGHHHHHHHHHHHHHGHHHHHHHHHGHHHGHHHHGHHGFDHGHHHHHHGGHHHGHHHFHHHHHHHHHHHHHGGGGGGGCFFGFFFGGGGGG
@M03495:530:000000000-LYBTV:1:2111:4362:22617 1:N:0:CATCACCC+TGCTATAT
GTCAGCATGTGAGCTTTGGTTTATCAACGGCAAAATATAGATCGGAAGAGCACACGTCTGAACTCCAGTCACCATCACCCATCTCGTATGCCGTCTTCTGCTTGAAAAAAAAAAACCAAATACAAGCCATATATATACAGCTTGCTGATATGCCGACGAACACAACAAACCTCCACTTGGTTACTTCACTAATCTCGACCTGTCCGCACACACGACCGAGATCTCTCACTCAGTACCACACTTCGACTCAA
+
ABBBBFFFFFFFGGGGGGGFGGHHGHHHGGGGGHHHHHHHHHHHGGGGHHHHHHHFGHHGHGHGHHHHHHHHGHHHFHHHGGBDGHGDBBFGE?EHGHHHHGGGHHGFAE/ECBD//?//222@@2?/0111<111<11?1?10.11111111<--------/...:.;:.//.//00000.9900;0;0;/0:00.0--;/;/0.-;--.9.------9-;////////;////////..///.9..9//
@M03495:530:000000000-LYBTV:1:2111:8066:22622 1:N:0:CATCACCC+TGCTATAT
GTCAGCATGTGAGCTTTGGAGGGCAAGAAGTGGTTGTGACATTATGGTTTATCAACGGCAAAATATAGATCGGAAGAGCACACGTCTGAACTCCAGTCACCATCACCCATCTCGTATGCCGTCTTCTGCTTGAAAAAAAAACACCCAGGCAAGGTGCTGGAGTGGATTGCAAGTACCAGGGGCACAGGGAACACATACTACAACCCGCTCCTCAAGAGTAGAGTCAACAGATCCTGTGACAGGTCCAATAA
+
AA1AAFFFFFFBF11BFGFGGF?0AFFFFF3BF1AEFGGGFBGFAGH2DGEFFGGFFCGEEGCFFGHHHBAFEEFEAFFHHF0EFGHGBGFFECFCGFF1GGHCD1FGG001B>>?GGDGE?EGC2FHHHEHCH110<<@///0?.<<F.<0..111<0<C.<.<D0<C0=<:GHHH:0..-:;.//..:.9//.;90;0;90/..----9;-////;/////99B//9-///;9/;//;B/-9//////;
@M03495:530:000000000-LYBTV:1:2111:7862:22623 1:N:0:CATCACCC+TGCTATAT
GTCAGCATGTGAGCTTTGGAATTAGTAAATTCGTTGACGACAGAAGGAGCAAGATAACGACCACAGGGGGGTGGTTTATCAACGGCAAAATATAGATCGGAAGAGCACACGTCTGAACTCCAGTCACCATCACCCATCTCGTATGCCGTCTTCTGCTTGAAAAAAAAAACCCAACACTATACTCTTCCTCTTTATTTCCACCACATATCTCCTTCGTACATAACATATTTCACACACTCATAAAATTATTT
+
BBBBBFFFFFFBGGGGGGGGGGHHHHHHHHHGGFGHHHGFGGGHHHGHHHHHHGHHHFGGGGGHHGHGGG?<>CDFHHHHHHHGFGGGHHDGGHHGHHHGAEDHEHCGHHGAEFGGFGGGGGGGGGGGGGGFFFFE/90CFFFFFFFFFFFFFFFFFFFFFFFFFFF->........///9///99///////://;////....;//9:///;/.B..9//:////9/99////;.//////////////
@M03495:530:000000000-LYBTV:1:2111:25105:22652 1:N:0:CATCACCC+TGCTATAT
GTCAGCATGTGAGCTTTGGAATTAGTAAATTCGTTGACGACAGAAGGAGCAAGATAACGACCACAGGGAGGGTGGTTTATCAACGGCAAAATATAGATCGGAAGAGCACACGTCTGAACTCCAGTCACCATCACCCATCTCGTATGCCGTCTTCTGCTTGAAAAAAAAAAAAAAACGAGTAAATTCGTACATGTAAACACTTAAACCAATATCGTAAGAAGGTGTCTAGACTGTAACTGACGTAGTGACTT
+
BCCCBFFFFFFFGGGGGGGGGGHHGHHHHHHHGGGHHHGGGGGCCGHHHHHFHHHHHHGFGGGHHHGGGGGG>FEEGHHHHHHHGGGGGHHHHHHHHHHHFGGGHHHHHHHGHHHFHHHGHHHHHHHHHHHHGHHHGC0FHGFGHGFFGGGHGHHHHHHHHHHHHGGFG---:--.-..9.///9/.;9..//9////;./:/9B9/.9:///./9..///.//;/;:/:///;//:////...../9//9
@M03495:530:000000000-LYBTV:1:2111:22199:22655 1:N:0:CATCACCC+TGCTATAT
GTCAGCATGTGAGCTTTGGTCCGCCTGAGTCCCTGGTTTATCAACGGCAAAATATAGATCGGAAGAGCACACGTCTGAACTCCAGTCACCATCACCCATCTCGTATGCCGTCTTCTGCTTGAAAAAAAAAAAAAAAAATGTTTATTCTATTGTGAAAGCAATTGTTACTTTGTTAAATGTACACCAAAACAAATAAAAAGCACTTAACCTGCGATAAATCACCACATACACTAGCTTTGCGTTATCTTTAC
+
CCCCBFFFFFFFGGGGGGGGGGGGGGHHHHHHHHHHGHHHHHHHHGGGGGHHHHHHHHHHHGGGGHHHHHHHGHHHGHHHHHHHHHHHHHHHHHHHHGG3FGG?FHHHHGF?GFHHGHHHHHHHHHGGGGG/<-<---.00000:00000000:0000;//0;000;000000/00;00;000;/....;...0;0000.9;///:/;//..-;.9./9/////.9//////////9///-..../////9
@M03495:530:000000000-LYBTV:1:2111:15613:22700 1:N:0:CATCACCC+TGCTATAT
GTCAGCATGTGAGCTTTGGTTTATCAACGGCAAAATATAGATCGGAAGAGCACACGTCTGAACTCCAGTCACCATCACCCATCTCGTATGCCGTCTTCTGCTTGAAAAAAAAAAAAAAAAAGCTAACACCAAATCCTCGTCGGTAACGACGCTGTCATAATAAAGAAAGCACATGATACAAAGAAAAAAAACAGATACATGTGCAGATCACTCTGGTGAATGCTAACCTACACGTGTAGTTGATGACGATA
+
CCCCCFFFFFFFGGGGGGGGGGHHHHHHGGGGGHHHHHHHHHHHGGGGHHHHHHHGHHHGHHHHHHHHHHHHHHHHHHHHGGBGHHFGHHHHGGGHGHHHHHHHGHHHHGGEFCC///<-C.01>F0><E.<.00<00...--:.:0..---..;00;;0000900.//:///00009/9////.9/:---.:////////;//////////////://///9////.////9.;.//:9///;//99...
@M03495:530:000000000-LYBTV:1:2111:4925:22703 1:N:0:CATCACCC+TGCTATAT
GTCAGCATGTGAGCTTTGGAATTAGTAAATTCGTTGACGACAGAAGGAGCAAGATAACGACCACAGGGAGGGTGGTTTATCAACGGCAAAATATAGATCGGAAGAGCACACGTCTGAACTCCAGTCACCATCACCCATCTCGTATGCCGTCTTCTGCTTGAAAAAAAAAACCAAAAACTCTATAAATCCAAATTAAAGCGTCATAAGGAATGCAAATAGATTCTCAAATGACCAAACAACACCTGAAGCTT
+
BBBBBFFFFDFFGGGGGGGFGGHHHHFHHHHHGGHHHHGAEGGHGGHHHHHHHHHHHGEFFG?FFGHGFEGGEFGGGHHHHHHHGGGFGHHHHHHHHHFHGGGGHHHHHHHGHEHGHHHHHHHHHHHHHHHHHHHHGGCFFHGGHHHFCDGHFFHHGHHHGHHHHGGGC-..;A..9.09000;;909/90;0000000..9../////9;/99B////99///99:/;;//;/.....9..;/////9//
@M03495:530:000000000-LYBTV:1:2111:18576:22731 1:N:0:CATCACCC+TGCTATAT
GTCAGCATGTGAGCTTTGGAGTGAAATCTCTTGTCTTAAGGAATAAAGGAAAAAGATTCCGTCGGAGGCTCGGTGCTCTACAGGTTCAACCTTTGTACTCTATTATTGCCTCACATTCCATCTCTTGTGAAAATATATTTGATTGGCTTTTCTGCAGGTTGTTTGCCAGGACTTTCCAAGACCTCCACTAGAAAACACAATAAACTTTTTGGAAGCTGGACAACTATCTTCATTTTTCAGAAACAGTGAAC
+
CCDCCFFFFFFFGGGGGGGGGGHHHHHHHHHHHHHHHHHHHHHHHHHHHHHHHHGGHIIIHIHGGGGGGHHGGGGGHHHHHHHHHHGHHHHHHHHHHHHHHHHHHHHHHHHHHHHHHHHHHHHHHHHHHHHHHHHHHHHHHHHHHHHHHHHHHHHHGHHHHGHHHHHHHHHHHHHHHHHHHGHHHHHHHHHHHHHHHHHGHDGGHHHHHHGGGHHHHHHGHHHHHHHHHGGGGGGGGGBFGFFGGGBBFF0
@M03495:530:000000000-LYBTV:1:2111:23347:22734 1:N:0:CATCACCC+TGCTATAT
GTCAGCATGTGAGCTTTGGAATTAGCTGGTTTATCAACGGCAAAATATAGATCGGAAGAGCACACGTCTGAACTCCAGTCACCATCACCCATCTCGTATGCCGTCTTCTGCTTGAAAAAAAAAAAAAAAAAAGCCACATGCTGTCCAAATAAGGTGAGTAATGACTAATAACCACATTACTGTATAGCTGTAGCTGTCCTTAGTACACTTGCCAGTAGATCATATTTATACATACCACTTATCATTGACGG
+
CCCDCFFFFFFFGGGGGGGGGGHHHHHHHHHHHHHHHHGGGGGHGHHHHHHHHHGGGGHHHHHHHGHHHGHHHHHHHHHHHHHHHHHHHHGHFHHHGGHHGHGFGHGHHHFGHFCGHHGGG@DC////-<--...</.000000:000000000<00.:0;0000:000;0000..00:00000000;00;00000000;00000;0:000:000:00:000:0;0000000000:000000:;000:0.-
@M03495:530:000000000-LYBTV:1:2111:4757:22779 1:N:0:CATCACCC+TGCTATAT
GTCAGCATGTGAGCTTTGGAGTGAAATCTCTTGTCTTAAGGAATAAAGGAAAAAGATTCCGTCGGAGGCTCGGTGCTCTACAGGTTCAACCTTTGTACTCTATTATTGCCTCACATTCCATCTCTTGTGAAAATATATTTGATTGGCTTTTCTGCAGGTTGTTTGCCAGGACTTTCCAAGACCTCCACTAGAAAACACAATAAACTTTTTGGAAGCTGGACAACTATCTTCATTTTTCAGAAACAGTGAAC
+
BBBBBFFFFFFFFGFGGGGGFGHHGHHHHHHHHHHHHHHGHHHHGGHHGHHHHHGGFHFHHFHG0EEGGHHGGGGGHHHHHHHEHFHHHHHHHHHHHHHHHHHHGHGHHFHHGHHHHHHGHHHHFGHHHHHHHHHGHGHHGHHHHGGHHHHHHGHHHGGHHGHHFGHGEAGHGHGHHGHHHHGHGHHHHHHHHGGHHHHGFHHHFEHGHHGGFCCGHHFHHHHGHFHHHHB;FFGFFGGGGGGGGGGGGGF
@M03495:530:000000000-LYBTV:1:2111:5705:22798 1:N:0:CATCACCC+TGCTATAT
GTCAGCATGTGAGCTTTGGTCCAGCCTGAGTCCTGGTTTATCAACGGCAAAATATAGATCGGAAGAGCACACGTCTGAACTCCAGTCACCATCACCCATCTCGTATGCCGTCTTCTGCTTGAAAAAAAAAAAAACACACAACCACCAGGGAAGAGGAAAGAGGATATAGTAACTATCTGGAATCAATCGAAACCACGATGCAAACCACTCATCAAAACTCATGTCACAATCACAAATGACACAGAGCCCAA
+
BBABBFFFFFFFGGGGGGGGGGHHGGHHHHGEFHHHGHHHHHGGHGGGGGHHHHHHHHHHHGFGGFHHHHFHGHGHGHHHHHHGHFHHHHHHHHGFHGF3GHFGEGGH3EEEFGHHHEHHHHFFFGGGC@@//><G0<<>....<........<C.;//://../<00000;00;09000;/00;000.99.-....;...0;0.;..9////9///./;////9/;////////;///9//..///..:.
@M03495:530:000000000-LYBTV:1:2111:12243:22801 1:N:0:CATCACCC+TGCTATAT
GTCAGCATGTGAGCTTTGGAATTAGTAAATTCGTTGACGACAGAAGGAGCAAGATAACGACCACAGGGAGGGTGGTTTATCAACGGCAAAATATAGATCGGAAGAGCACACGTCTGAACTCCAGTCACCATCACCCATCTCGTATGCCGTCTTCTGCTTGAAAAAAAAAAAAAATGAATAATAGATACTATCTAATGTCATCAACGTACGCCAGACCTATATATTCATTAAGTCAGAGTCAACATGTATCT
+
CCBCBFFFFFFFGGGGGGGGGGHHHHHHHHHHGGHHHHGGGGGHHHHHHHHHHHHHHHGGGGGHHHHGGGGGGGGGGHHHHHHHGGGGGHHHHHHHHHHHGGGGHHHHHHHGHHHGHHHHHHHHHHHHHHHHHHHHGHFHHHGGHHHHGGGHGHHHHHHHHGHHHGGGGC;;9-.0;0000000;000;000;09000009000/;.:.-.-.-...0000900090000000:00:0;;B000/000000
@M03495:530:000000000-LYBTV:1:2111:15880:22813 1:N:0:CATCACCC+TGCTATAT
GTCAGCATGTGAGCTTTGGAGTGAAATCTCTTGTCTTAAGGAATAAAGGAAAAAGATTCCGTCGGAGGCTCGGTGCTCTACAGGTTCAACCTTTGTACTCTATTATTGCCTCACATTCCATCTCTTGTGAAAATATATTTGATTGGCTTTTCTGCAGGTTGTTTGCCAGGACTTTCCAAGACCTCCACTAGAAAACACAATAAACTTTTTGGAAGCTGGACAACTATCTTCATTTTTCAGAAACAGTGAAC
+
CCCCCFFFFFFFGGGGGGGGGGHHHHHHHHHHHHHHHHHHHHHHHHHHHHHHHHGGHIIHHHHGGGGGGHHGGGGGHHHHHHHHHHHHHHHHHHHHGHHHHHHHHHHHHHHHHHHHHHHHHHHHHHHHHHHHHHHHHHHHHHHHHHHHHHHHHHGHHHHHHGHHHHHHGHGHHHHHHGGHHHHHHHHHHHFHHHHHHHHGHHGHHHHHHHGGGHGHHHHHHHHGGHGGEHGFGGGGGGFFGGFGGGBGGF0
@M03495:530:000000000-LYBTV:1:2111:6588:22829 1:N:0:CATCACCC+TGCTATAT
GTCAGCATGTGAGCTTTGGACTGGTTTATCAACGGCAAAATATAGATCGGAAGAGCACACGTCTGAACTCCAGTCACCATCACCCATCTCGTATGCCGTCTTCTGCTTGAAAAAAAAAAAAAATAGAAATAAGACCATTACAAAAGATGCATTCTTTTAAAGTTACAGTGCAACTTTCGAGCGTCATACCTAGCATCACATATGGATATGACTACGAGTCTTCGCAACTGTATGATCAGCATGTATTACTA
+
CCCCCFFFFFFFGGGGGGGGGGHHHHHHHHHHHGGGGGHHHHHHHHHHHGGGGGHHHHHHGHHHGGHHHHHHHHHHHHHHHHHHHGHFHHHGGHHHHGGGHGHHHHHHHHHBGHGGGGFG</>?111111<11110011>1=1100.000000=00000000000000000000/000../.-...90;/000/00009000000000000000/....//;/....-//:/;/:///////////9//;/
@M03495:530:000000000-LYBTV:1:2111:5302:22839 1:N:0:CATCACCC+TGCTATAT
GTCAGCATGTGAGCTTTGGAGTGAAATCTCTTGTCTTAAGGAATAAAGGAAAAAGATTCCGTCGGAGGCTCGGTGCTCTACAGGTTCAACCTTTGTACTCTATTATTGCCTCACATTCCATCTCTTGTGAAAATATATTTGATTGGCTTTTCTGCAGGTTGTTTGCCAGGACTTTCCAAGACCTCCACTAGAAAACACAATAAACTTTTTGGAAGCTGGACAACTATCTTCATTTTTCAGAAACAGTGAAC
+
CCCCCFFFFFFFGGGGGGGGGGHHHHHHHHHHHHHHHHHHHHHHHHHHHHHHHHGGHHHHHHHGGGGGGHHGGGGGHHHHHHGHHHHHHHHHHHHHHHHHGGHHHHHHHHHHHHHHHHHHHHHHHHHHHHHHHHHHHHHHHHHHHCGHHGHHGHGFFGGHHEHHHHHHHGHHHHHHHHHHGHGHHHHHHHHHFHHHHHHGHGDGHHHHHHGGHGFGHHHHHGHGHHHHHHGGGGGGGG;CFFGGGGFGEG9
@M03495:530:000000000-LYBTV:1:2111:18492:22861 1:N:0:CATCACCC+TGCTATAT
GTCAGCATGTGAGCTTTGGAATTAGTAAATTCGTTGACGACAGAAGGAGCAAGATAACGACCACAGGGAGGCTGGTTTATCAACGGCAAAATATAGATCGGAAGAGCACACGTCTGAACTCCAGTCACCATCACCCATCTCGTATGCCGTCTTCTGCTTGAAAAAAAAAAAAAAAACAGCAACAAATACAATTAGTTGTCAGTCAAACACTTCAACATACAGATACACAATACGGAGAAGTAGACAAAAAA
+
DDECCFFFFFFFGGGGGGGGGGHHHHHHHHHHGHHHHHGGGGGHHHHHHHH3GHHHHHGGGGGHHHHGGGGGHHGHHHHHHHHHGGGGGHHHHHHHHHHHGGGGHHHHHHHEHHHGHHHHHHHHHHHHHHHHHHHHG@=GHHGGHHHHGGGHGHHHHHHHGHFDHGGFF?<9--<-.././<....1100:11<01111111<101<0..0<0111</10:1111110<.01:A...<.:11111<//..-
@M03495:530:000000000-LYBTV:1:2111:16746:22862 1:N:0:CATCACCC+TGCTATAT
GTCAGCATGTGAGCTTTGGATGGTTCTGGTTTATCAACGGCAAAATATAGATCGGAAGAGCACACGTCTGAACTCCAGTCACCATCACCCATCTCGTATGCCGTCTTCTGCTTGAAAAAAAAAAAAAAGAACCTAACATGGAAACGACATAATGGTCAAGTATCGTGTGATCGAAGACATGATGCGTATCTCAACGGTCGCTATTGCGTATACACTGATAGCTGTACGCATGTATCTCGCCGTCAGTTAGA
+
CBBCCFFFFFFFGGGGGGGGGGGHHHHHHHHHHHGHHHGGGGGHFGHHHHHHHHGEGGHHGHHHHGHHHGHHHHHHHHHHHHHHHHHHHHGFGHHHGGHHHHGEEFGHHHHHHHHHHHHGGGGC<>///.00.0110111<110/..--.000000000000:0.:.::000../:.//000;0;-;...0900/9-..-;9..000....0000000000000990....;009;09..----.;00000
@M03495:530:000000000-LYBTV:1:2111:14358:22882 1:N:0:CATCACCC+TGCTATAT
GTCAGCATGTGAGCTTTGGAGTGAAATCTCTTGTCTTAAGGAATAAAGGAAAAAGATTCCGTCGGAGGCTCGGTGCTCTACAGGTTCAACCTTTGTACTCTATTATTGCCTCACATTCCATCTCTTGTGAAAATATATTTGATTGGCTTTTCTGCAGGTTGTTTGCCAGGATCTTTCCAAGACCTCCACTAGAAAACACAATAAACTTTTTGGAAGCTGGACAACTATCTTCATTTTTCAGAAACAGTGAA
+
DCDDCFFFFFFFGGGGGGGGGGHHHHHHHHHHHHHHHHHHHHHHHHHHHHHHHHGGHIHHHIHGGGGGGHHGGGGGHHHHHHHHHHHHHHHHHHHHHHHHHHHHHHHHHHHHHHHHHHHHHHHHHHHHHHGHHHHHHHHHHHHHHHHHHHHHHHGHHHHHHGHHHGHHGHHHHHHHHHGHHEHHHHHHHHHHFHHHHHHHGHHGFHGHHHHFFFGHAGHHHHHHHHHHHGGGGGGGGGCFFGGGGGGGGGG
@M03495:530:000000000-LYBTV:1:2111:11030:22890 1:N:0:CATCACCC+TGCTATAT
GTCAGCATGTGAGCTTTGGAGTGAAATCTCTTGTCTTAAGGAATAAAGGAAAAAGATTCCGTCGGAGGCTCGGTGCTCTACAGGTTCAACCTTTGTACTCTATTATTGCCTCACATTCCATCTCTTGTGAAAATATATTTGATTGGCTTTTCTGCAGGTTGTTTGCCAGGACTTTCCAAGACCTCCACTAGAAAACACAATAAACTTTTTGGAAGCTGGACAACTATCTTCATTTTTCAGAAACAGTGAAC
+
CCCCCFFFFFFFGGGGGGGGGGHHHHHHHHHHHHHHHHHHHHHHHHHHHHHHHHGGHIHIHHHGGGGGGHHGGGGGHHHHHHHHHHHHHHHHHHHHHHHHHHHHHHHHHHHHHHHGHHHHHHHHHHHHHHHHHHHHHHHHHHHHHHFHHHHHHHHHGHHHHGHHHHHHGHHHHHHHHHHHHHHHHHHHHHHGHHHHHHHGHFGHHHHHHHGGHHHHHHHHHHHHHHHHHHGHGGGGGGCFFGGGGGGGGG0
@M03495:530:000000000-LYBTV:1:2111:13315:22897 1:N:0:CATCACCC+TGCTATAT
GTCAGCATGTGAGCTTTGGATGGTTCTGGTTTATCAACGGCAAAATATAGATCGGAAGAGCACACGTCTGAACTCCAGTCACCATCACCCATCTCGTATGCCGTCTTCTGCTTGAAAAAAAAAAAAAAAAGCGAAAACTAATGCTAAAATAATTGGAGTTGGGCATGAGAAGTTATCAAGGAACGTACTCGAGCTACAATTGAAAGTGGACCAGCAATGTAGATGTGATGAATGGGCAAATATCGTGTCGG
+
CCCDDFFFFFFFGGGGGGGGGGGHHHHHHHHHHHHHHHGGGGGHHHHHHHHHHHGGGGHHHHHHHGHHHGHHHHHHHHHHHHHHHHHHHHGF3GHHGGHHHHGEFHGHHHHHHHHHHHHGGGGCC</>->.0..-<</000000<0000000<0000/0/00-.//.0000/000:00000./..9...0....<00000:00000:0000/...//00000:00<000:<0000../..0000<<AA/.-
@M03495:530:000000000-LYBTV:1:2111:27082:22901 1:N:0:CATCACCC+TGCTATAT
GTCAGCATGTGAGCTTTGGAGTGAAATCTCTTGTCTTAAGGAATAAAGGAAAAAGATTCCGTCGGAGGCTCGGTGCTCTACAGGTTCAACCTTTGTACTCTATTATTGCCTCACATTCCATCTCTTGTGAAAATATATTTGATTGGCTTTTCTGCAGGTTGTTTGCCAGGACTTTCCAAGACCTCCACTAGAAAACACAATAAACTTTTTGGAAGCTGGACAACTATCTTCATTTTTCAGAAACAGTGAAC
+
BBBBBFFFFFFFGGGGGGGGFF4GGDA5B5D5FHBGF5FD3FE3GGDBGGHHFHCGFFDAAB2A00EG1ABEEEG?G5@@GH3BFFFHHB?G3GGFGBFFDGHGHHH@F3@3BF34B4B4?GFFHHHBB?B4BFD4GHHHGFG41GGGGH?BGDDD?0FGGDCGCG1GGAFHHHHHEGGHGHHHHGHHHHHGGFFHHHHEGHFHGFHGHHGGHFGEHHHAHCGHHHH;:CFFGGGFGGCFFFCBBBFGGB9
@M03495:530:000000000-LYBTV:1:2111:8789:22907 1:N:0:CATCACCC+TGCTATAT
GTCAGCATGTGAGCTTTGGAGTGAAATCTCTTGTCTTAAGGAATAAAGGAAAAAGATTCCGTCGGAGGCTCGGTGCTCTACAGGTTCAACCTTTGTACTCTATTATTGCCTCACATTCCATCTCTTGTGAAAATATATTTGATTGGCTTTTCTGCAGGTTGTTTGCCAGGACTTTCCAAGACCTCCACTAGAAAACACAATAAACTTTTTGGAAGCTGGACAACTATCTTCATTTTTCAGAAACAGTGAAC
+
CCCCCFFFFFFFFGGGGGGGGGHHHHHHHHHHHHHHHHHHGHHHHHHHHHHHHHGGHIHHHHHGGGGFGHHGGGGGHHHHHHHHGHHHHHHHHHHHHHHHHHHHHHHHHHHHHHHHHHHHHHHHHHHHHHHHHHHHHHHHHHHHHHGHHHHHHHHHHHHHHGHHHHHHHGGHHHHHHHFGHHHHHHHHHHGHHGGHHHHEGHGHHGHHHHGGHHHGGGHHHHHHHEHHHHGGGGGFGG;FGFGGGGFFFGB
@M03495:530:000000000-LYBTV:1:2111:15652:22910 1:N:0:CATCACCC+TGCTATAT
GTCAGCATGTGAGCTTTGGAGTGAAATCTCTTGTCTTAAGGAATAAAGGAAAAAGATTCCGTCGGAGGCTCGGTGCTCTACAGGTTCAACCTTTGTACTCTATTATTGCCTCACATTCCATCTCTTGTGAAAATATATTTGATTGGCTTTTCTGCAGGTTGTTTGCCAGGACTTTCCAAGACCTCCACTAGAAAACACAATAAACTTTTTGGAAGCTGGACAACTATCTTCATTTTTCAGAAACAGTGAAC
+
BBBBBFFFFFFFGGGGGGGFGGGHHGHHHHHHHHHHHHHHGGHHHHHHHHHHHHGGHHHGHHHGGGGGGHHGGGGGGHHHHHHHHHHHHHHHHHHHGHHHHHHHHHHHHFHHHHHHHHHHHHHHHHHHHEGHHHHGHHHHHHGHHHFHHHHHHHHGHFFGHDHHHHHHHHHHHHHHGHHHHGHHHHHHHHHFHFGFGHEGHDGFHHGHHHGGHEHHHHGHGHHHHHHHHHGGGGGGGG=BFGFGGGGGGF0
@M03495:530:000000000-LYBTV:1:2111:18883:22912 1:N:0:CATCACCC+TGCTATAT
GTCAGCATGTGAGCTTTGGAGTGAAATCTCTTGTCTTAAGGAATAAAGGAAAAAGATTCCGTCGGAGGCTCGGTGCTCTACAGGTTCAACCTTTGTACTCTATTATTGCCTCACATTCCATCTCTTGTGAAAATATATTTGATTGGCTTTTCTGCAGGTTGTTTGCCAGGACTTTCCAAGACCTCCACTAGAAAACACAATAAACTTTTTGGAAGCTGGACAACTATCTTCATTTTTCAGAAACAGTGAAA
+
BBBBAFFFFFBFGGGCGGGBFGHHHHHHHHHHHHHFHHHHHHFFHHHHHGGHHHGGHFHHHHHEGGGGGHAECEEGHHHHHHHGHGHHHHFHHFFHHGHHHHHHHGHHFGGHHHHHHGHHHHHHHHHHGHHHHHHHHGHHGFHHHGHHHHHHHFHHFFFGFDGHGHHFFGEEFHFHGHHGHHHFGEGGHGB1F=GHHHHGHFD0GHHHHHGGHHGEHHFAGFHFHHHHHFGFFBGGGGB0FFBFGGBFGB0
@M03495:530:000000000-LYBTV:1:2111:10703:22921 1:N:0:CATCACCC+TGCTATAT
GTCAGCATGTGAGCTTTGGAGTGAAATCTCTTGTCTTAAGGAATAAAGGAAAAAGATTCCGTCGGAGGCTCGGTGCTCTACAGGTTCAACCTTTGTACTCTATTATTGCCTCACATTCCATCTCTTGTGAAAATATATTTGATTGGCTTTTCTGCAGGTTGTTTGCCAGGACTTTCCAAGACCTCCACTAGAAAACACAATAAACTTTTTGGAAGCTGGACAACTATCTTCATTTTTCAGAAACAGTGAAC
+
CCCCCFFFFFFFGGGGGGGGGGHHHHHHHHHGHHHHHHHHHHHHHHHHHHHHHHGGHIHIHHHGGGGGGHHGGGGGHHHHHHHHHHHHHHHHHHHHHHHHHHHHHHHHHHHHHHHGHHHHGHHHHHHHHHHHHHHHHHHHHHHHHHHHHHHHHHHHHHHHHGHHHHHHGAGHHHHHGHHHHHHHHHHHHHGHHHHHHHHEGHGHHHHHHHGGHHGGHHHGHGHFHHHHGHGGGGGGGGGFFGGGGGFGFG0
@M03495:530:000000000-LYBTV:1:2111:20183:22923 1:N:0:CATCACCC+TCCTATAT
GTCAGCATGTGAGCTTTGGAGTGAAATCTCTTGTCTTAAGGAATAAAGGAAAAAGATTCCGTCGGAGGCTCGGTGCTCTACAGGTTCAACCTTTGTACTCTATTATTGCCTCACATTCCATCTCTTGTGAAAATATATTTGATTGGCTTTTCTGCAGGTTGTTTGCCAGGACTTTCCAAGACCTCCACTAGAAAACACAATAAACTTTTTGGAAGCTGGACAACTATCTTCATTTTTCAGAAACAGTGAAC
+
AABBAFFFFDFFGGGGGFGGGGHHHHHHHHHHHHHHHHFFHFHHHGHHHHHHHHGAGHHHHGHGCGGGGGHGGGEGHFFHHHGGGHHHHHHHHHHHHHHHHHHHGHHHFHHCGGHHHHHGGFHHHHHHHGHHHHHHHGHHHGHHFHHGHHHHHHHHHHHHHGHHGHHHHHHHHHHHHHHHFHHHHHHHHHHBFGHHHGHEHDFHHHHHHHGGGFBGHHHGHFHHEFHHHFGGGGGGGGCFGFFFFGBFGG0
@M03495:530:000000000-LYBTV:1:2111:15873:22939 1:N:0:CATCACCC+TGCTATAT
GTCAGCATGTGAGCTTTGGAGGGCAAGAAGTGGTTGTGACATTGCATGGCAGCTAGAGCCAACTGGTTTATCAACGGCAAAATATAGATCGGAAGAGCACACGTCTGAACTCCAGTCACCATCACCCATCTCGTATGCCGTCTTCTGCTTGAAAAAAAAAAAAATACACACATAACTACCAATCTTGCATCCAGAACACCCACTTTTCACATTTGAACTACTATCCACCTATCAAAAGACTATATCTCATC
+
CBCBCFFFFFFFGGGGGGGGGGGGGGGHHHHHHGFGGGHHHHHHHHHHHHHGGHHHHHHHHHGHHHGHHHHHHHHGGFGGHHHHHHHHHHHGEGGHHHHHHHGGHHGHHHHHHHHHHHHHHHHHHHHGG?GGFFGHHHHGGGHGHHHHHHHHFHHHGGGC@<;;:0000:..00</00//00/90000000/000////.....0000/9;///////9//////;//..////////:////////////
@M03495:530:000000000-LYBTV:1:2111:25347:22963 1:N:0:CATCACCC+TGCTATAT
GTCAGCATGTGAGCTTTGGAGTGAAATCTCTTGTCTTAAGGAATAAAGGAAAAAGATTCCGTCGGAGGCTCGGTGCTCTACAGGTTCAACCTTTGTACTCTATTATTGCCTCACATTCCATCTCTTGTGAAAATATATTTGATTGGCTTTTCTGCAGGTTGTTTGCCAGGACTTTCCAAGACCTCCACTAGAAAACACAATAAACTTTTTGTAAGCTGGACAACTATCTTCATTTTTCAGAAACAGTGAAA
+
CCCCCFFFFFFFGGGGGGGGGGHHHHHHHHHHHHHHHHHHHHHHHHHHHHHHHHGGHIIIHIHGGGGGGHHGGFGGHHHHHHHHHHHHHHHHHHHHHHHHHHHHHHHHHHHHHHHHHHHHHHHHHHHHHHHHHHHHHHHHHHHHHHHHHHHHHHHHGHHHHGHHHHGHHHHF0?GH111?000<1.0>10>11<>0...<DGG<00=000-/00;0;0CG.0..;C;0<G000;0C9/9000:///C00;0
@M03495:530:000000000-LYBTV:1:2111:12653:22967 1:N:0:CATCACCC+TGCTATAT
GTCAGCATGTGAGCTTTGGAGTGAAATCTCTTGTCTTAAGGAATAAAGGAAAAAGATTCCGTCGGAGGCTCGGTGCTCTACAGGTTCAACCTTTGTACTCTATTATTGCCTCACATTCCATCTCTTGTGAAAATATATTTGATTGGCTTTTCTGCAGGTTGTTTGCCAGGACCCTCCGAGCTCGAATTCTAGTAGCGGGGGGTCGTGATTGCTGGAGCAGGTATGATATAATTCTAGGATTTGACAGATGA
+
BBBBBBDFFFFFGGGGGGGGGGHHHHHHHGHHHHHHHHHHHFHHHHHHHHHHHHGGHHGHHHHGGGE?EHHGGGGGHHHHHHHGHHHHGHHHHHHHHGHHHHHHHHHHGHHHHHHGHHHHHHHHHHHHHHFFHGHHHHHHHHHHGHGHHHBGHHGHGHGHHDHHFFHHFHHGEFCGG?@@FGHG-CGHHHDDDFGHCCFGFFFFFADFFFFFFFFFFE?FF9BFFBB/BFFF///BFFBBFFE/9FFFFFB
@M03495:530:000000000-LYBTV:1:2111:15742:22969 1:N:0:CATCACCC+TGCTATAT
GTCAGCATGTGAGCTTTGGAGTGAAATCTCTTGTCTTAAGGAATAAAGGAAAAAGATTCCGTCGGAGGCTCGGTGCTCTACAGGTTCAACCTTTGTACTCTATTATTGCCTCACATTCCATCTCTTGTGAAAATATATTTGATTGGCTTTTCTGCAGGTTGTTTGCCAGGGGTCGTGATTGCTGGAGCAGGTATGATATAATTCTAGGATTTGACAGATGAATAATTTACATATATATCTAACTTTGATAG
+
CCDDDFFFFFFFGGGGGGGGGGHHHHHHHHHHHHHHHHHHHHHHHHHHHHHHHHGGHIIIHIHGGGGGGHHGGGGGHHHHHHHHHHHHHHHHHHHHHHHHHHHHHHHHHHHHHHHHHHHHHHHHHHHHHHHHHHHHHHHHHGHHHHHHHHHHHHHHHHHHHGHHHHHHHHGGGGGGGEHHHGHHHHHGGHEGHFG1HHHHFHHHFHHEBGHHHFHFHHHHG<GGFHHFFHFFFFGGGGCBFGFFGGGGGG<
@M03495:530:000000000-LYBTV:1:2111:15029:22978 1:N:0:CATCACCC+TGCTATAT
GTCAGCATGTGAGCTTTGGACTCCTGACTGGTTTATCAACGGCAAAATATAGATCGGAAGAGCACACGTCTGAACTCCAGTCACCATCACCCATCTCGTATGCCGTCTTCTGCTTGAAAAAAAAAAAACAATAGTAAACATAAACACATACAAGAACGTAACAAAATAACACTAACAGATACACGTAAACACAACAATTAGCAAAAAAGTACTAGATAATGAAGACATGTCGTAGACAAGGATGGCACTAA
+
CCDDCFFFFFFFGGGGGGGGGGHHHHHHHHHHHHHHHHHHGGGGGHHHHHHHHHHHGGGGHHHHHHHGHHHGHHHHHHHHHHHHHHHHHHHHGH3GHHGGHHHHGGGHGHHHHHHHGHHHHEGGCDD////1?11111111111110.11111<0//.....10..0010000/0000/1111<..<..11..<..90110/:10/.-.01:11::111111111//1011..:.911/.9.00.//0/00
@M03495:530:000000000-LYBTV:1:2111:18746:23004 1:N:0:CATCACCC+TGCTATAT
GTCAGCATGTGAGCTTTGGTCCGCCTGGTTTATCAACGGCAAAATATAGATCGGAAGAGCACACGTCTGAACTCCAGTCACCATCACCCATCTCGTATGCCGTCTTCTGCTTGAAAAAAAAAAAAAAAAAAAACTGACTATCGCCGCTGACATACGAATCCGTCTGCATGAAATGAATAACAACCTCAATACCAGCATTACCAGTTCACCGAACAAAATCAAAGACTGGAAGAGCGGTGCATGGGGACTGT
+
BBBBAFFFFDFFGFFGFDGGGGFGGGHHEGHHHGDFGGGGCEHHHHGFHHGHHGGGGHHHHHHHGHHHGHHHHHHHHHHGHHHGFGHFFFH3FGGGGHHHBEEEGFHHHHHHEAFGGCFB@C@/</<-<----:0:0/0<0;:..---9.CF000.;...0.9.;.//:;/;///;/////;/.9/://;//9//;99///;///////;.--;-...///9///;//:///AFB@-;--9//....-../
@M03495:530:000000000-LYBTV:1:2111:23802:23030 1:N:0:CATCACCC+TGCTATAT
GTCAGCATGTGAGCTTTGGAGTGAAATCTCTTGTCTTAAGGAATAAAGGAAAAAGATTCCGTCGGAGGCTCGGTGCTCTACAGGTTCAACCTTTGTACTCTATTATTGCCTCACATTCCATCTCTTGTGAAAATATATTTGATTGGCTTTTCTGCAGGTTGTTTGCCAGGACTTTCCAAGACCTCCACTAGAAAACACAATAAACTTTTTGGAAGCTGGACAACTATCTTCATTTTTCAGAAACAGTGAAC
+
CCCCCFFFFFFFGGGGGGGGGGHHHHHHHHHHHHHHHHHHGHHHHHHHHHHHHHGGHHHHHIGGGGGGGHHGGEEGHHHHHHHFGHHHHHHHHHHHHHHFHHHHHHHHHHHHHHHHHHHHHHHHHHHGHHHHHHHHHHHHHHHHGFHHHHHHHHHHHHHHGGHHHHHHHEHHHHHHHHHHHHHHHGHHHHGFGHHHHHHGHFHEHHHHHHGGHHHHHHHHHHHHHGHHHHGGGGGGGGFFGFFFGGF0BF0
@M03495:530:000000000-LYBTV:1:2111:22934:23033 1:N:0:CATCACCC+TGCTATAT
GTCAGCATGTGAGCTTTGGAATTAGTAAATTCGTTGACGACAGAAGGAGCAAGATAACGACCACAGGGAGGGTGGTTTATCAACGGCAAAATATAGATCGGAAGAGCACACGTCTGAACTCCAGTCACCATCACCCATCTCGTATGCCGTCTTCTGCTTGAAAAAAAAAAACTACTTTAAAAAAAAAAAACTTACCTTCACGTGACATCTGAACACATTGACTACAAGAGATTAACGACTCAACACGATAA
+
BABBA4FFFFFFFGGFGGGGGFGHGFGHHHHHGGHHGHGFGGGF3FFFHHHHGHHHHHGFEEGFEFHGFFGGEFEEFHGH4GFFEEGGGHGHHHHHFEHHEGGD0FFFEGFCGEHGFDFHGCHHFHHFHGHHHHHHEHFFGHGG00GHGD@GEGFEHHGHFHFH.CC?D-;.009000;0900;-;----:///////9/9...../////////..9////////9/9..9////..-..//./.;-9..
@M03495:530:000000000-LYBTV:1:2111:26467:23055 1:N:0:CATCACCC+TGCTATAT
GTCAGCATGTGAGCTTTGGAGGGCAAGAAGTGGTTTGGTTTATCAACGGCAAAATATAGATCGGAAGAGCACACGTCTGAACTCCAGTCACCATCACCCATCTCGTATGCCGTCTTCTGCTTGAAAAAAAAAAAAAAAAACAAATCTTTAATAATATTATAAATGATTACCAATTAAGTATATATATTCCACCCACATAGTATCATGCATTAATTGTCTCATCCATCTTGACAATCAGTGTCTTCCAAGTT
+
BBBBBFFFFFFFGGGGGGGGGGGGFGGHHHGHHGFHGGHHHHHHHHHGGGGGHHHHHHHHHHHGGGGHHHHHHHGHHHGHHHHHHHHHHHHHHHHHHHHGGEFHHGFGFHHEGFHGEHHHHHHFHHHHCGCFF/-<<---....0:0000;C000000000000;00000909/;0009990;009000;09.;.;.09///99///;;9////9/////////;////////;/9///////////////
@M03495:530:000000000-LYBTV:1:2111:20110:23074 1:N:0:CATCACCC+TGCTATAT
GTCAGCATGTGAGCTTTGGAGTGAAATCTCTTGTCTTAAGGAATAAAGGAAAAAGATTCCGTCGGAGGCTCGGTGCTCTACAGGTTCAACCTTTGTACTCTATTATTGCCTCACATTCCATCTCTTGTGAAAATATATTTGATTGGCTTTTCTGCAGGTTGTTTGCCAGGACTTTCCAAGACCTCCACTAGAAAACACAATAAACTTTTTGGAAGCTGGACAACTATCTTCATTTTTCAGAAACAGTGAAC
+
CBCCCFFFFFFFGGGGGGGGGGHHHHHHHHHHHHHHHHHHHHHHHHHHHHHHHHGGHHHHHHHGGGGGGHHGGGGGHHHHHHHHHHHHHHGHHHHHHHHHHHHHHHHHHHHHHHHHHHHHHHHHHHHHHHHHHHHHHHHHHHHHHFHHHHHGHHHHHHHHHGHHHHHHHHHHHHHHHHHHGHHHHHHHHHHHHHHHHHHGHHFHHHHHHHGGGHGHHHHHHGHHHHHHHHGHGGGHHGFFFGGGGGGGGGB
@M03495:530:000000000-LYBTV:1:2111:4672:23075 1:N:0:CATCACCC+TGCTATAT
GTCAGCATGTGAGCTTTGGAGTGAAATCTCTTGTCTTAAGGAATAAAGGAAAAAGATTCCGTCGGAGGCTCGGTGCTCTACAGGTTCAACCTTTGTACTCTATTATTGCCTCACATTCCATCTCTTGTGAAAATATATTTGATTGGCTTTTCTGCAGGTTGTTTGCCAGGACTTTCCAAGACCTCCACTAGAAAACACAATAAACTTTTTGGAAGCTGGACAACTATCTTCATTTTTCAGAAACAGTGAAC
+
BBBBBFFFFFFFGGGFDGGGGFHHHHHHHHHHHHHHHGHHHGHHHHHHHHHHHHGEGFHHHHHCCEGGGHHGEBEEHHFHHHCBGGHHGGGGEGHHHHHHHHHGHHHHHHG3EGHFHHEHFHHGGHHHHHEHHHHHFFHHHHHGB?FGHFHHHFHHHHHHHFFFGFHHGGHHHFHGFHFBGCGHGGGFHHHFHHHHHHHGHH0GHHHFFHGGHCGHHGHHHHHHHHHHHHGGGGGGB/09CBBFGFFGGGF
@M03495:530:000000000-LYBTV:1:2111:18838:23080 1:N:0:CATCACCC+TGCTATAT
GTCAGCATGTGAGCTTTGGTCCAGCCTGAGTCCCTGGTTTATCAACGGCAAAATATAGATCGGAAGAGCACACGTCTGAACTCCAGTCACCATCACCCATCTCGTATGCCGTCTTCTGCTTGAAAAAAAAAAAAACAACACACAACCAACGCATCACTTCAATACACTACCAAAAACTAATGAGTTGTCATTAATGCATATATCAACTATGTCAAGGATACACTACAAGAACACATCTGTGCCATGTATGA
+
CCDCCFFFFFFFGGGGGGGGGGHHHGHHHHHHHHHHHHHHHHHHHHGGGGGHHHHHHHHHHHGGGGHHHHHHHGHHHGHHHHHHHHHHHHHHHHHHHHGHGHHHGGHHHHG?EGGHHHHHHHFHHHHGGGGG@>-....<<..>....<..--.-00;000;000::0///00.:.:000:00000000000000000;0;00:00/00000:0:00;0:0;0;B/000///:/.0;00000000000000
@M03495:530:000000000-LYBTV:1:2111:20983:23086 1:N:0:CATCACCC+TGCTATAT
GTCAGCATGTGAGCTTTGGAGTGAAATCTCTTGTCTTAAGGAATAAAGGAAAAAGATTCCGTCGGAGGCTCGGTGCTCTACAGGTTCAACCTTTGTACTCTATTATTGCCTCACATTCCATCTCTTGTGAAAATATATTTGATTGGCTTTTCTGCAGGTTGTTTGCCAGGACTTTCCAAGACCTCCACTAGAAAACACAATAAACTTTTTGGAAGCTGGACAACTATCTTCATTTTTCAGAAACAGTGAAC
+
CCCCCFFFFFFFGGGGGGGGGGHHHHHHHHHHHHHHHHHHHGHHHHHHHHHHHHGGHIHHHGHGGGGGGHHGGGGGHHHHHHHHHHHHHHHHHHHHHHHHHHHHHHHHHHHHHHHHHHHHHHHHHHHHHHHHHHHHHHHHHHHHHHHHHHHHHHHGHHHHHGHHHHHHHHHHHHHHHHHHGHHHHHHHHHGHHHHHHHHGHFGHHHHHHHGGBGHHHHHGHHHHGHHHHHGGGGGGGGFGFGGGGGGGGG0
@M03495:530:000000000-LYBTV:1:2111:12396:23107 1:N:0:CATCACCC+TGCTATAT
GTCAGCATGTGAGCTTTGGAATTAGTAAATTCGTTGACGACAGAAGGAGCAAGATAACGACCACAGGGAGGGTGGTTTATCAACGGCAAAATATAGATCGGAAGAGCACACGTCTGAACTCCAGTCACCATCACCCATCTCGTATGCCGTCTTCTGCTTGAAAAAAAAAAAACATACCAATACTAAAATAGTTACCTATCTGTTACATTACTATATATTGAAGTAGATATGTCTGTCTGATAGCACTGCTG
+
CCCCCFFFFFFFGGGGGGGGGGHHHHHHHHHHGHHHHHGFGGGHHHHHHHHHHHHHHHGGGGGHHHHGGGGGEFGGGHHHHHHHGGGGGHGHHHHHHHHHGGGGHHHHHHHGHHHGHHHHHHHHHHHHHHHHHHHHGFGHHHGGHHHHGGGHGHHHHHHHFHFHHGGEF::-.9000/0;0000000000000000000:000000000000:0;:;:0;0000000:000900000:900900000/000
@M03495:530:000000000-LYBTV:1:2111:9730:23109 1:N:0:CATCACCC+TGCTATAT
GTCAGCATGTGAGCTTTGGAGTGAAATCTCTTGTCTTAAGGAATAAAGGAAAAAGATTCCGTCGGAGGCTCGGTGCTCTACAGGTTCAACCTTTGTACTCTATTATTGCCTCACATTCCATCTCTTGTGAAAATATATTTGATTGGCTTTTCTGCAGGTTGTTTGCCAGGACAGGTCGTGATTGCTGGAGCAGGTATGATATAATTCTAGGATTTGACAGATGAATAATTTACATATATATCTAACTTTGA
+
BBBBBFFFFFFFGFGGGGGGGGHGHHHHHHHHHHHHHGHHGHHHHHHHHHHHHGGGHHGFFHHGGGGGGHHGGGGGHHHHHHHHHGHHHHHHHHHGHHHHHHHHHHHHHHHHFGFHHHHHHHHHHHHFHHHHHGHHHHHHHGGHFHHHHHGHHHGHHHHHHGHHHHGGHHHHHGGHGFGGFHHHEHHHHGBEHHHHHHHHHFHGGHHHFFHHHHHFGFGHGHHG;CG;GHHEHCFHGGCFFFGGGGGGGG0
@M03495:530:000000000-LYBTV:1:2111:10465:23112 1:N:0:CATCACCC+TGCTATAT
GTCAGCATGTGAGCTTTGGAGTGAAATCTCTTGTCTTAAGGAATAAAGGAAAAAGATTCCGTCGGAGGCTCGGTGCTCTACAGGTTCAACCTTTGTACTCTATTATTGCCTCACATTCCATCTCTTGTGAAAATATATTTGATTGGCTTTTCTGCAGGTTGTTTGCCAGGACAGGTCGTGATTGCTGGAGCAGGTATGATATAATTCTAGGATTTGACAGATGAATAATTTACATATATATCTAACTTTGA
+
BBBBBFFFFFFFFGGGGGGGGGHHHHHHGHHHHHHHHHHHHHHHHHHHHHHHHHGGHHHHHHHCGGGGGHGGGGGGHHHHHHHHHHHHHHHHHGHHHHHHHHHHHHHHHHHGFGHGHHHHHHHHHHHFFHHHGHHHHHHHHHHHHGHHHHHHHHHHHHHHHGHHHHHHHHHHHGAGGCGGHHHHEHFHHFGHFHHGHHHHHHHFHHHHHHHGFHFHHFFHFHHH;CG;GFHGHGGHGGGGGGFFFFGGGG0
@M03495:530:000000000-LYBTV:1:2111:8590:23134 1:N:0:CATCACCC+TGCTATAT
GTCAGCATGTGAGCTTTGGAGTGAAATCTCTTGTCTTAAGGAATAAAGGAAAAAGATTCCGTCGGAGGCTCGGTGCTCTACAGGTTCAACCTTTGTACTCTATTATTGCCTCACATTCCATCTCTTGTGAAAATATATTTGATTGGCTTTTCTGCAGGTTGTTTGCCAGGACTTTCCAAGACCTCCACTAGAAAACACAATAAACTTTTTGGAAGCTGGACAACTATCTTCATTTTTCAGAAACAGTGAAC
+
CBBCCFFFFFFFGGGGGGGGGGHHGHHHHHHHHHHHHHHHHHHHHHHHHHHHHHGGHIIHHGHGGGGGGHHGGGGGHHHHHHHHHHHHHHHHHHHHHHHHHHHHHHHHHHHHHHHHHHHHHHHHHHHHHHHHHHHHHHHHHHHHHFGHHHHHHHHHGHHHHGHHHHHHGFHHHHHHHHHHHHHHHGHHHHGHHHHHHGHGHHHHHHHHHHGGHHHHHHHHHGHHHHHHGHGGGGGGGFFFGGGGGGFGGG0
@M03495:530:000000000-LYBTV:1:2111:7751:23154 1:N:0:CATCACCC+TGCTATAT
GTCAGCATGTGAGCTTTGGAGTGAAATCTCTTGTCTTAAGGAATAAAGGAAAAAGATTCCGTCGGAGGCTCGGTGCTCTACAGGTTCAACCTTTGTACTCTATTATTGCCTCACATTCCATCTCTTGTGAAAATATATTTGATTGGCTTTTCTGCAGGTTGTTTGCCAGGACTTTCCAAGACCTCCACTAGAAAACACAATAAACTTTTTGGAAGCTGGACAACTATCTTCATTTTTCAGAAACAGTGAAC
+
BAABBFFFFFFFGGGGGGGGGGHHHHHHGHHHGHHHHHHHHHHHHHHGHHHHHHGGHHHHHHHGEGGGGHHGGGGGHHGHHHHHHHHHHHHHHHHHHHHHHHHHHHHHHHHFHHHHHHHHHHHHHHHHHHHHHHHHHHHHHHHHHFHHHHHHHHHHHHHHHGHHHHHHHHHHHHHGHHHGHHHHHHHHHGHHHHHHHGEEHHGHHHHHHHGGHGHHGHHHFEGEHFHHHFGGGFGGGG;FGGGGGGFFGGB
@M03495:530:000000000-LYBTV:1:2111:11204:23155 1:N:0:CATCACCC+TGCTATAT
GTCAGCATGTGAGCTTTGGATTAGTAAATTCGTTGACGACAGAAGGAGCAAGATAACGACCACAGGGAGGGTGGTTTATCAACGGCAAAATATAGATCGGAAGAGCACACGTCTGAACTCCAGTCACCATCACCCATCTCGTATGCCGTCTTCTGCTTGAAAAAAAAAAAGATAAACAATTAAAAAAGAACGTTAAATCATAATTAGGAAGGAAAGACGCAGATCCACATGAACTGTCTAACCTTCAGATG
+
AABBBFFFFFFFGGGGGGGGGGHHHHHHHHHGHHHHHGGGGGHHHHHHHHHHHHHHHGGGGGHHHHGGGGFEFEEFHHHHHHHGGGGGHHHHHHHHHHHGGGGHGGHHHHGBGHGHHHHHHHHHHHHHHHHHHHHGHGHHHGGHHHHGGGHGHHHFHHHHHGDGCCFG;-;.0;0;:0.000;CB0-...9...99;/////9/;:////.../:./..-9-;:/;/9/:///////////::B//9////
@M03495:530:000000000-LYBTV:1:2111:18838:23157 1:N:0:CATCACCC+TGCTATAT
GTCAGCATGTGAGCTTTGGAGTGAAATCTCTTGTCTTAAGGAATAAAGGAAAAAGATTCCGTCGGAGGCTCGGTGCTCTACAGGTTCAACCTTTGTACTCTATTATTGCCTCACATTCCATCTCTTGTGAAAATATATTTGATTGGCTTTTCTGCAGGTTGTTTGCCAGGACTTTCCAAGACCTCCACTAGAAAACACAATAAACTTTTGGAAGCTGGACCACTATCTTCATTTTTCAGAAACAAGGAACA
+
CBCCCFFFFFFFGGGGGGGGGGHHHHHHHHHHHHHHHHHHHHHHHHHHHHHHHHGGHIIIHHHGGGGGGHHGGGGGHHHHHHHHHHHHHHHHHHHHHHHHHHHHHHHHHHHHHHHHHHHHHHHHHHHHHHHHHHHHHHHHHHHHHHHHHHHHHHHHHHHHHGHHHHHHGHHHHHHHHHHHHHHHHHHHHGHHHHHHHHHGHGHHHHHHHBC0G/.00;../:.::000<000;FGG/000=F//./..;.9
@M03495:530:000000000-LYBTV:1:2111:4779:23163 1:N:0:CATCACCC+TGCTATAT
GTCAGCATGTGAGCTTTGGTCCAGCCTGAGTCCCTGGTTTATCACGGCAAAATATAGATCGGAAGAGCACACGTCTGAACTCCAGTCACCATCACCCATCTCGTATGCCGTCTTCTGCTTGAAAAAAAAAAACAAACTAGAGCAATAGAAACGTAGGCAGAAGTACAAGTAATAAAGTGAAATTAGTATATAGTAGTAGAAATCTCGATGTGAATGGAAACATAACAGAAAAATAACGACTCAAAAGAGAT
+
BBBBBFFFFFFFGGGGGGGGGGHHHGGHFHGHHFGHHHHGFGHHGGGGGGGHHHHHHHHHHGEGGHHHHHHACGHHGGFGHHHFGGHHHHHHGHHHHEHHBFGFFHHDGEEEHGHHHHHHHFFGFGGGG/<>//<??1?1111>0<1<11>0.<<<.00<.//0000=<00000000;0:00;0:00;;CCC00000;00:0000090C0.00009/9;0//900/00////9900999-;./////..9/
@M03495:530:000000000-LYBTV:1:2111:24758:23164 1:N:0:CATCACCC+TGCTATAT
GTCAGCATGTGAGCTTTGGATGGTTCTGGTTTATCAACGCAAAATATAGATCGGAAGAGCACACGTCTGAACTCCAGTCACCATCACCCATCTCGTATGCCGTCTTCTGCTTGAAAAAAAAAAAAATACAAAAATGCCGCAACATCGACTTTCTTTGACTATGAACATAAAGTATGTTGAATCATCAAGCAGATAGATACATAGTTCACTAAAGGAGACGGCATAGCACGATAGTGAAGAATCGGCTCTGC
+
BCCBCFFFFFFFFGGGGCGGGGFHEGHHHHHGHHHHHHGGGGGHHHHHHHHHHGFGGGHHHHHHGHHHGHHHGHHHHHHHHHHHHHHHHGHFHHGGGHGFHGGGHGHGHHGDGHHHGHGFG/B</<0??11?0/011><----./0./-..0000000000;00000000;0000:;000;0000000;0///000000;0;00090000;/000:.9...--;/////-;...;B//;////..-.;///
@M03495:530:000000000-LYBTV:1:2111:24542:23222 1:N:0:CATCACCC+TGCTATAT
GTCAGCATGTGAGCTTTGGATGGTTCTGGTTTATCAACGGCAAAATATAGATCGGAAGAGCACACGTCTGAACTCCAGTCACCATCACCCATCTCGTATGCCGTCTTCTGCTTGAAAAAAAAAAAAAAATACACAAAATGTAGTAACTTTCTGATCGACAGACACATTAACATGCTATTATATTCATACTCCGAATATCTAAAATCATGTGATGTTCTATCAAGACACTGTATATTCATTAAGTACATTCC
+
CDDCCFFFFFFFGGGGGGGGGGGHHHHHHHHHHHHHHHGGGGGHGHHHHHHHHHGGGGHHHHHHHGHHHGGHHHHHHHHHHHHHHHHHHHGGGHHHGGHHHHGGGHGHHHHHHHHHHHHGGGC>/<</-011<11.00<10=0=0=0000<00000..-.-/.;//00000:000:;000000000000000.-...00000;::000000000000000;0:00///00::0000:000000:0000:00
@M03495:530:000000000-LYBTV:1:2111:17904:23242 1:N:0:CATCACCC+TGCTATAT
GTCAGCATGTGAGCTTTGGAGTGAAATCTCTTGTCTTAAGGAATAAAGGAAAAAGATTCCGTCGGAGGCTCGGTGCTCTACAGGTTCAACCTTTGTACTCTATTATTGCCTCACATTCCATCTCTTGTGAAAATATATTTGATTGGCTTTTCTGCAGGTTGTTTGCCAGGCCAAGACCTCCACTAGAAAACACAATAAACTTTTTGGAAGCTGGACAACTATCTTCATTTTTCAGAAACAGTGAACAACCC
+
EDEEEFFFFFFFGGGGGGGGGGHHHHHHHHHHHHHHHHHHHHHHHHHHHHHHHHGGHHHIHHHGGGGGGHHGGEGGHHHHHHHHHHHHHHHHHHHHHHHHHHHHHHHHHHHHHHHHHHHHHHHHHHHHHHHHHHHHHHHHHHHHHHHHHHHHHHHHHHHHHGHHHHHHHHHGHGHHHHHHHHHHHHHHHHHHHHGHHHHHHHHHHGGHHHHHHGHHHHHHHHHGHHHHGGGGGGGGGFCFGFFFGGGGGEC
@M03495:530:000000000-LYBTV:1:2111:7718:23244 1:N:0:CATCACCC+TGCTATAT
GTCAGCATGTGAGCTTTGGAGTGAAATCTCTTGTCTTAAGGAATAAAGGAAAAAGATTCCGTCGGAGGCTCGGTGCTCTACAGGTTCAACCTTTGTACTCTATTATTGCCTCACATTCCATCTCTTGTGAAAATATATTTGATTGGCTTTTCTGCAGGTTGTTTGCCAGGACTTTCCAAGACCTCCACTAGAAAACACAATAAACTTTTTGGAAGCTGGACAACTATCTTCATTTTTCAGAAACAGTGAAC
+
CCCCCFFFFFFFGGGGGGGGGGHHHHHHHHHHHHHHHHHHHHHHHHHHHHHHHHGGHHIHHHHGGGGGGHHGGGGGHHHHHHHHHHHHHHHHHHHHHHHHHHHHHHHHHHHHHHHHHHHHHHHHHHHHHHHHGGHHHHHHHHHHHFFHHHHHHHHHHHHHHGHHHHHHGHHHHHHHHHHHHHHHHHHHHHGHHGHHHHGFHHGFGFHHFGFCHHEFHHGHHGHGHFFHEHGGGGGGEFFFFGGGGGFGGG0
@M03495:530:000000000-LYBTV:1:2111:4860:23253 1:N:0:CATCACCC+TGCTATAT
GTCAGCATGTGAGCTTTGGAATTAGTAAATTCGTTGACGACAGAAGGAGCAAGATAACGACCACAGGGAGGGTGGTTTATCACCGGCAAAATATAGATCGGAAGAGCACACGTCTGAACTCCAGTCACCATCACCCATCTCGTATGCCGTCTTCTGCTTGAAAAAAAAAAAAACAACCACACCACAACACACCAACACATACTATATCATAAAAGACAGACAATATCTATACAGAACTATATATATTCCTT
+
CCCCCFFFFFFFGGGGGGGGGGHHHHHHDHHEEGGHHFGEEAEHBGCC2AGFCFHHHFGFGG0F1FGFAFGG1B@FGFCGGH4BEEEGCHHHFHFHFGGHAFA/0BFGFFG/GFCFHEHFHHHHHBDHHGHHDGHHGFCG?C?AGFHF?ECHGHHFEGFHHFHEHGC@-C:-9........9..;.9..........::0000000909000:00.////.//:00000000:000/000000:0000000
@M03495:530:000000000-LYBTV:1:2111:10734:23279 1:N:0:CATCACCC+TGCTATAT
GTCAGCATGTGAGCTTTGGTCCAGCCTGAGTCCTGGTTTATCAACGGCAAAATATAGATCGGAAGAGCACACGTCTGAACTCCAGTCACCATCACCCATCTCGTATGCCGTCTTCTGCTTGAAAAAAAAAAAAAAGATATTCATAAAAATTGGTGGAAATTTTTTTAATAAACACGACAAGTTGATGAATTAGGCTTGTTGTTCCAATATAATTGGGATTATAATGCGATCGTGAGCCAGGAAAGCTGTTT
+
BBBBBFFFFFFFGGGGGGGGGGHFHGHHHHHHHHHHHHHHHHHHHGGGGGHHHHHHGHHHHGGGGGHHHHHHGHHHFHHHHHGFHHHHHHHHHHFHHGF3FFG?EHHEGE>EFFGHHHHHG0E3EHG/>@////>.><1D111FGGD0GC<0CF...<<000:0-::CGF00;0.A-?:-.09090000;0900/0/-;/;BE/B/;9BF//;BF/.9BBB///9//.AEE;B./;//:...././;/;//
@M03495:530:000000000-LYBTV:1:2111:24690:23311 1:N:0:CATCACCC+TGCTATAT
GTCAGCATGTGAGCTTTGGATACGAGGGAGGGTGGTTTATCAACGGCAAAATATAGATCGGAAGAGCACACGTCTGAACTCCAGTCACCATCACCCATCTCGTATGCCGTCTTCTGCTTGAAAAAAAAAAAAGGCGGGCATTCTAGAAGCCGACAGCATTCGGGCCGGGATGTATAGCTACTGTGCCTTAGGGCTATCCAGCGTGAATATCTCCTACTCTCCCGATCTGGTCCTGTCTCTCTCGCCCTACA
+
BBBBAFBFFFBFGGGGGGGGGGHGGGFGAEAFAFEGEGHHHGFHGCGFGHHHHHHHHHGHGGGGHHHHHHGGFHHGHHHHHHFHHHHHHHHHGHHHF3?BGFFEGHGG??<GFDGFFHFHGCDDCFC@/<--...<<---90C00;00B/.;----.9;00;..------;A//;/9BF/:///;9FFFFFEF.;.;/////9.;;.//9//99//;//////9.9-.9B9B/:/99///9/9..-.-../
@M03495:530:000000000-LYBTV:1:2111:25834:23315 1:N:0:CATCACCC+TGCTATAT
GTCAGCATGTGAGCTTTGGAGTGAAATCTCTTGTCTTAAGGAATAAAGGAAAAAGATTCCGTCGGAGGCTCGGTGCTCTACAGGTTCAACCTTTGTACTCTATTATTGCCTCACATTCCATCTCTTGTGAAAATATATTTGATTGGCTTTTCTGCAGGTTGTTTGCCAGGACTTTCCAAGACCTCCACTAGAAAACACAATAAACTTTTTGGAAGCTGGACAACTATCTTCATTTTTCAGAAACAGTGAAC
+
CCCCCFFFFFFFGGGGGGGGGGGHHHHHHGHHGHHHHHGHHHHHHGHHHHHFHFGGHHIHHHHGGGGGGGHG@FGGHHHHHHHGHGHHGHHHHHHHHHGHHHHHHHHDHHHHHHHHHHHHHHFHHHFHEHHHFGGHHHHHHGHHFAGFHHHHHFGGEGHFHGHHHHFHHGEGHHHHHF11GGHHHHHHHFGFFGHHHHH.D00=DHHHHHEGBCHEHHEHGHFEGHHHHHGGGGGGGG00;BFGGGGGGBB
@M03495:530:000000000-LYBTV:1:2111:12161:23349 1:N:0:CATCACCC+TGCTATAT
GTCAGCATGTGAGCTTTGGAGTGAAATCTCTTGTCTTAAGGAATAAAGGAAAAAGATTCCGTCGGAGGCTCGGTGCTCTACAGGTTCAACCTTTGTACTCTATTATTGCCTCACATTCCATCTCTTGTGAAAATATATTTGATTGGCTTTTCTGCAGGTTGTTTGCCAGGACTTTCCAAGACCTCCACTAGAAAACACAATAAACTTTTTGGAAGCTGGACAACTATCTTCATTTTTCAGAAACAGTGAAC
+
CCCCCFFFFFFFGGGGGGGGGGHHHHHHHHHHHHHHHHHHHGHHHHHHHHHHHHGGHHHHHHHGGGGGGHHGGGGGHHHHHHHHHHHHHHHHHHHHHHHHHHHHHHHHHHHHHHHHHHHGHHHHHHHHHGHHHHHHHHHHHFHHHGGHHHHHHHGHGHHHHGHHHHHHHGHHHHHHHHHHGHHHHGHHHHH1GDGHGHHGHDDGHHHHHHGGFHBGHHHHFHHHHHHHHHGGGGGGGGBBFFBFFFGGGG0
@M03495:530:000000000-LYBTV:1:2111:20709:23352 1:N:0:CATCACCC+TGCTATAT
GTCAGCATGTGAGCTTTGGACTCCTGACTGGTTTATCAACGGCAAAATATAGATCGGAAGAGCACACGTCTGAACTCCAGTCACCATCACCCATCTCGTATGCCGTCTTCTGCTTGAAAAAAAAAAAAAAATGAAATATTTAGAATTCTCGAACGTTGACGAAAAGTATGAACAGGCTAGCTTAGTAGCAAGATCTCGTACGATCATTGTTCATATCGATGATACATAGGTCACGACTGACATGTCATATG
+
CDCCCFFFFFFFGGGGGGGGGGHHHHHHHHAGGHHHHHHHGGGGGHHHHHHHHHHHGGGGHHHHHHHGHHHGHHHHHHHHHHHHHGHHHHHHGG3BGHGGHHHHGGGHGHHBGHHHFHHHHGGGGB/</<-01=111111110000000=.0/.-</..0..-.-/::000000/...0.00000000000//000:.:C.-..;.00000000000;9.:0000000000:00.:-.;0:0;0:0;;000
@M03495:530:000000000-LYBTV:1:2111:25404:23359 1:N:0:CATCACCC+TGCTATAT
GTCAGCATGTGAGCTTTGGTCCAGCCTGAGTCCCTGGTTTATCAACGGCAAAATATAGATCGGAAGAGCACACGTCTGAACTCCAGTCACCATCACCCATCTCGTATGCCGTCTTCTGCTTGAAAAAAAAAAAACATCGATACCACACACACACCGCTAGTTTTGACGTAGCATCGCTGTCGTATTGCTTACTACGTCTACTAACTATCCATCTATAGATCTCGTAGCAATATCTAACACCGCTCGAAACG
+
CCCCCFFFFFFFGGGGGGGGGGFHHGHHHHHGHHHHHHHHHHHHHHGGGGGHHHHHHHHHHHGGGGHHHHGGHGHHHGHHHHGGHHHHHGHGHHHHHHGFEGGHFEHHFGF?EGGHHHHGHHCGGHHGCC<</<//11.0.<-111....<....--:-.0000..;....90;0:....0.../000900;000.9;/.9:0000000;0000:000:00009....90000000:0:0.------/.-.
@M03495:530:000000000-LYBTV:1:2111:19428:23382 1:N:0:CATCACCC+TGCTATAT
GTCAGCATGTGAGCTTTGGACTGGTTTATCAACGGCAAAATATAGATCGGAAGAGCACACGTCTGAACTCCAGTCACCATCACCCATCTCGTATGCCGTCTTCTGCTTGAAAAAAAAAAAAACACAAACAGACAAACAGCAATGTGCTATGTGATGAAACAGAATGAACAAGACATGAGAAAAACTGACGACATATGTAAAGTGGGATGACACAATACGTGCTATGAGAATGGCATGTCGTGATACAGCCA
+
DCEEEFFFFFFFGGGGGGGGGGHHHHHHHHHHHGGGGGHHHHHHHHHHHGGGGHHHHHHHGGHHGHHHHHHHHHHHHHHHHHHHHGGFHHHGGHHHHGGGHGHHHHHHHHHHHHGGGF@BB///0//=/0000000.<000011<11111111111<110/</011:111/:///1000110/..:100..--<1<1111:1110..0.0000/.<10.</..<111111010//0.11...//<:110..
@M03495:530:000000000-LYBTV:1:2111:10050:23386 1:N:0:CATCACCC+TGCTATAT
GTCAGCATGTGAGCTTTGGAATTAGTAAATTCGTTGACGACAGAAGGAGCAAGATAACGACCACAGGGAGGGTGGTTTATCAACGGCAAAATATAGATCGGAAGAGCACACGTCTGAACTCCAGTCACCATCACCCATCTCGTATGCCGTCTTCTGCTTGAAAAAAAAAAAATTAACAAGCCCACCACTAGAAAACACAATAATCTTTTGGTAAGCTGGAAAACTATCTTAATTATTCAGAAACAGGTGTA
+
BBBBBFFFFFFFGGGGGGGGGGGHHHHHHHHHGGHHHHGFGGGHHHHHHHHHHHHHHHGGGGGHHHHGGGGG1FEGGHHHHHGHGGGGGGHHHHGGHHHHGGGGHHHHHHHDHHHGHHHGHHHHHHHHHHHHHHHGGHGHHHGGHHHFGGGHGHHGHHHHHFFHECFCD-9-./00;099;9....../;C009.99.9./9////////-9/:///9.9//9/;BF/;///////;/;////999.:/9/
@M03495:530:000000000-LYBTV:1:2111:10478:23397 1:N:0:CATCACCC+TGCTATAT
GTCAGCATGTGAGCTTTGGAGTGAAATCTCTTGTCTTAAGGAATAAAGGAAAAAGATTCCGTCGGAGGCTCGGTGCTCTACAGGTTCAACCTTTGTACTCTATTATTGCCTCACATTCCATCTCTTGTGAAAATATATTTGATTGGCTTTTCTGCAGGTTGTTTGCCAGGACTTTCCAAGACCTCCACTAGAAAACACAATAAACTTTTTGGAAGCTGGACAACTATCTTCATTTTTCAGAAACAGTGAAC
+
BBBBBFFFFFFFGFGGGGCGGGHHGHHHFHHGGFHHHHHHHGHHGHHHHHHHHHGEHHGHFGGGFEGGGHGGCGECGHHGHGHGHHHHHFHHHHHHHGHGFHHHGGHGHEFHHHHHHHGFFHHFHHHGHGHHHHHHHHHHHHHGB0FHHHHHHGHGHFGGHDHHGGHHHCCA<1?FDBFGGFFGHGHHHHEGH1FGFHFEHHFDGBGHFHGGHGFHFFC.CCCCGG0:GGFGGGFGBFCFFFFFFF;90C0
@M03495:530:000000000-LYBTV:1:2111:9664:23406 1:N:0:CATCACCC+TGCTATAT
GTCAGCATGTGAGCTTTGGTCCAGCCTGAGTCCCTGGTTTATCAACGGCAAAATATAGATCGGAAGAGCACACGTCTGAACTCCAGTCACCATCACCCATCTCGTATGCCGTCTTCTGCTTGAAAAAAAAAAAAAAACTTGAGTCTCGGAGAGGAAGGTAGAATTCCAAGTGTTGCGGTGCAATGCGTAGAGATTTGGAGAAATACCTGCTACGACAGCCGCCTTCTGGACGATAACTGACGCGTATGACG
+
AAAA>FFFFDFFGGGGGFFFDGGHHGFGAGDHHHHHHHHHHHHFAGE2?ECFGGHHFFHFFHGEFGFHHHAEGGGHHEFHHF5BGGFEGHFGHFGEGHG3?FGHFAGF4F@?E0EHHHHGHHFCGFHGG@/<//><-.000<00000<..<:C.:/.;/00<;;CGC000;B00.;-ACB-9900B.9.-.099////9B/.:/;///99///;..--..---..:///:9--..99///9.9---9/;/.
@M03495:530:000000000-LYBTV:1:2111:26431:23418 1:N:0:CATCACCC+TGCTATAT
GTCAGCATGTGAGCTTTGGAGTGAAATCTCTTGTCTTAAGGAATAAAGGAAAAAGATTCCGTCGGAGGCTCGGTGCTCTACAGGTTCAACCTTTGTACTCTATTATTGCCTCACATTCCATCTCTTGTGAAAATATATTTGATTGGCTTTTCTGCAGGTTGTTTGCCAGGACTTTCCAAGACCTCCACTAGAAAACACAATAAACTTTTTGGAAGCTGGACAACTATCTTCATTTTTCAGAAACAGTGAAC
+
BAABBFFFFFFFGGGGGGGGGGFHGHHHHHHHGFHHHHHHHGHGHHHHHHGHHFEFHHHHHHFGGGGGGHGFFGGGHHHHHHHGHHEFGHHHHHHHHHHHHFHHFHHHHHH3GHHHHHGHHFHHGHHHGGHHHGHHHHHHHHHHHHHGHFHGHHHHEHGHHGHHHGHHHHHHHHHHHHHHFHHHHHHHHHHHHHHHFHHCD0<GHHGHHHGGGHHFHHHHHGGHHHHHHHGGGGGBBF0;FGGFGGGFFB0
@M03495:530:000000000-LYBTV:1:2111:23018:23419 1:N:0:CATCACCC+TGCTATAT
GTCAGCATGTGAGCTTTGGAATTAGTAAATTCGTTGACGACAGAAGGAGCAAGATAACGACCACAGGGAGGGTGGTTTATCAACGGCAAAATATAGATCGGAAGAGCACACGTCTGAACTCCAGTCACCATCACCCATCTCGTATGCCGTCTTCTGCTTGAAAAAAAAAAAAAAAAAAAAACACAAACACAATACAAATCCAACTGATGCTATATCACGAGACGACAAAGTGCGACAGACTAGCGCACAAG
+
CCCCCFFFFFFFGGGGGGGGGGHHHHGHHHHHGGHHHHGGGGGHHHHHHHHHHHHHHHGGGGGHHHHGGGGGGFGGGHHHHHGHGGGGGHHHHHHHHHHHGGGGHHHHFHGCHHHGHHHHHHHHHHHHHHHHHHHHG00FFGFEHHHHGDGFGHHHGGHHHHGHHGCGGCB99----9-:-99.....;.;./;/;////9//;/://////:;/9/;..-...----/////-.---/99F//-----/.
@M03495:530:000000000-LYBTV:1:2111:18431:23420 1:N:0:CATCACCC+TGCTATAT
GTCAGCATGTGAGCTTTGGTTTATCAACGGCAAAATATAGATCGGAAGGCACACGTCTGAACTCCAGTCACCATCACCCATCTCGTATGCCGTCTTCTGCTTGAAAAAAAAAAAAAAATACTAAGACAAAATGCCTACCACGCGTAAGAGAGACTTCATAAAGTACGAAAAGAAGAGCTATCAGACTGGTACAACAGTCGCTGAGCCAATAGAGACACATAGATAGCCTACCTAGAGTATATACTACTCAC
+
CBCCCFFFFFFFGGGGGGGGGGHHHHHHGGGGGHHHHHHHHHHHGGGGGHHHHHGHHHGHHHHHHHHHHHHHHHHHHHHGH3FGHGGHGHHGGGHGHHHHGHHFFGHHGGG/<BC<</0?11111110CG01111110000..--;..::/../0000000:000:....-/.;/0./;00/000000.0;0000::00.-.9.:0///0:00::////0000:000000:.0000000000:0:000000
@M03495:530:000000000-LYBTV:1:2111:24646:23429 1:N:0:CATCACCC+TGCTATAT
GTCAGCATGTGAGCTTTGGTTTATCAACGGCAAAATATAGATCGGAAGAGCACACGTCTGAACTCCAGTCACCATCACCCATCTCGTATGCCGTCTTCTGCTTGAAAAAAAAAAAAAACCAAAAAAAGATCAAACTCTCTATCGAGACTATCTGACAGTAACTCTAGTATAATTCACTATTCAAGTTGGACTGAATCTCATTCTATTGTACTCACTATAGCGTTGTGATTGCAATCACTTCGTCATACTGT
+
CBCCCFFFFFFFGGGGGGGGGGHHHHHHGGGGGHHHHHHHHHHHDGGGHHHHHHHGHGHGHHHHHHHHHHHGHHHHHHHHGG3FGHGGHHHHGGGHGHHHEHHHFGHGHGE<@/<<>////??//>-..1000<000000000.<...00000:0000;000;00000;0000000000900000;00/0/0./00000000;0000000///;;F/////9..-9.//////////9///./:../9//9
@M03495:530:000000000-LYBTV:1:2111:17817:23438 1:N:0:CATCACCC+TGCTATAT
GTCAGCATGTGAGCTTTGGAATTAGTAAATTCGTTGACTGGTTTATCAACGGCAAAATATAGATCGGAAGAGCACACGTCTGAACTCCAGTCACCATCACCCATCTCGTATGCCGTCTTCTGCTTGAAAAAAAAAAAAAATAAACCAACACACACTGTCAATAAGAATTGCATAAAACTAACAATCACCAATAAACATCTGATGTAGTCCGAAACACAAAACAATTCTATGATGGTCTATGCAAGCTAAGT
+
EEEEEFFFFFFFGGGGGGGGGGHHHHHHHHHHGHHHHHHHHHHHHHHHHHGGGGGHHHHHHHHHHHGGGGHHHHHHHGHHHGHHHHHHHHHHHHHHHHHHHHGF?GHHGGHHHHGGGHGHHHHHHHHHHHHGGGGC@/<<0<1=>0<......../01<1111<11101<1111111<0100<00000/0.00010100<111<:11111...--/:.....<.011:11111100111110110.01101
@M03495:530:000000000-LYBTV:1:2111:26524:23440 1:N:0:CATCACCC+TGCTATAT
GTCAGCATGTGAGCTTTGGATGGTTCTGGTTTTCAACGGCAAAATATAGATCGGAAGAGCACACGTCTGAATCCAGTCACCAACACCCATCTCGAATGCCGGCTTCTGCTTGTAAAAAAAAAATTAATATTTCAAGACATTCATTAAAATTGGGTGGGCAGATTTTCATAAGCACGGCAAGATGTCGAATTAGTCTGGTTGGTCAACAATAACTGCGATTGACTTTTGGTCGTGTAACAGCGCTGGTTTAT
+
AAAAACD@D@DB1FEAFGFGGFGAFAFGHEGAFDB3B00AE/001BAAFF21AE/AA000F0ABEBGB/D22A11BGFFDGG/?FFE/EHCBEG1FF1FG?////BFD1EF>012B2B/////0@1@@21<<111<?001111<?1?111<1>.<<--./..00=<0000=00:/-----./00009.9;.000900;009-.999C0.000000/9--9-//99///-9/-9---///;---9;-//-//
@M03495:530:000000000-LYBTV:1:2111:26161:23442 1:N:0:CATCACCC+TGCTATAT
GTCAGCATGTGAGCTTTGGTCCAGCCTGAGTCCTGGTTTATCAACGGCAAAATATAGATCGGAAGAGCACACGTCTGAACTCCAGTCACCATCACCCATCTCGTATGCCGTCTTCTGCTTGAAAAAAAAAAACAATGTAGACATTGCTCCACTAGGAATAGTAGGATCTATATCGTCAAGCATTGCAACAAATATAAGACCAACACCATAAGCAGATGGAGGTATCTCATATTTTTCTTATTCTGAATCAT
+
BBBBBFFFFFFFGGGGGFFGGGHFBFGHHFFGHHHGHHHHHHHGHGGGGGHHHFHHHFHHHGGGGFHGHHBG?GHHGHHHHHEFHHHHGHHHHHFFHGH33BG??GGGGGF/0?4F4?GFFGFFHGECGF@@/?/111?1F11111111<101>10>>110000000/0=0=00.<...00::00;;00:;.0<;CC000//.....900;000//0;///..00;000////;/9//9://9;///9///
@M03495:530:000000000-LYBTV:1:2111:16871:23455 1:N:0:CATCACCC+TGCTATAT
GTCAGCATGTGAGCTTTGGAGTGAAATCTCTTGTCTTAAGGAATAAAGGAAAAAGATTCCGTCGGAGGCTCGGTGCTCTACAGGTTCAACCTTTGTACTCTATTATTGCCTCACATTCCATCTCTTGTGAAAATATATTTGATTGGCTTTTCTGCAGGTTGTTTGCCAGGACTTTCCAAGACCTCCACTAGAAAACACAATAAACTTTTTGGAAGCTGGACAACTATCTTCATTTTTCAGAAACAGTGAAC
+
BBBBBFFFFFFFGGGGGGGFFGHHHHHHHHHHHHHHHHHHHHHHHHHHHHHHHHGGHHHHGHHGGGGGGHHGGGGGHHHHGHHHHHHHHHHHHHHHHHHHHHHHHHHGHHHHHHHHHHHHHHHHHHHHHGHHHHHHHHHHHHHHHFGHFHHHHHHGHHHHHGHHHHHHGHHEHHHHHHHHHHHHHHHGHHHHHHGHHHEGHGDGHGHHHHGGHHHHGHFHFHHGHHGHHGGGGGGGGGFBBFFFGGBFGG9
@M03495:530:000000000-LYBTV:1:2111:25504:23513 1:N:0:CATCACCC+TGCTATAT
GTCAGCATGTGAGCTTTGGTCCAGCCTGAGTCCCTGGTTTATCAACGGCAAAATATAGATCGGAAGAGCACACGTCTGAACTCCAGTCACCATCACCCATCTCGTATGCCGTCTTCTGCTTGAAAAAAAAAAACAAAAAACCAGCATATAGTGAGCTGCTTGTACAATATAGCATATACAAGAAAATAGCCAACGATTCAAAAATTCGATCTTAATGACAAGACCTACTGAGACATTCTAGAGTCGTCTGG
+
CCCCCFFFFFFFGGGGGGGGGGHHHGHHHHHHFHHHHGGHHHHHHHGGGGGHHHHHHHHHHHGGGGGHHHHHHGHHHGHHHHGHHHHHHHHHHHHGHHGH3FGHCEHHHHG?EHGHHHHHHHHFHHFGGGGG?/?/00=<...<<011100=0000000<00<0000000:0000:000000////000000/...:.0000:..00.00..000;000:0.///:0/:00000/:000000990-..../
@M03495:530:000000000-LYBTV:1:2111:11547:23522 1:N:0:CATCACCC+TGCTATAT
GTCAGCATGTGAGCTTTGGAGTGAAATCTCTTGTCTTAAGGAATAAAGGAAAAAGATTCCGTCGGAGGCTCGGTGCTCTACAGGTTCAACCTTTGTACTCTATTATTGCCTCACATTCCATCTCTTGTGAAAATATATTTGATTGGCTTTTCTGCAGGTTGTTTGCCAGGACTTTCCAAGACCTCCACTAGAAAACACAATAAACTTTTTGGAAGCTGGACAACTATCTTCATTTTTCAGAAACAGTGAAC
+
CCCCCFFFFFFFGGGGGGGGGGHHHHHHHHHHHHHHHHHHHHHHHHHHHHHHHHGGHHHIHHHGGGGGGHHGGGGGHHHHGHHHHHHHHHHHHHHHHHHHHHHHHHHHHHHHHHHHHHHGHHHHHHHHHHHGHHHHHHHHHGHHHHHHHHHHHHHHHHHHHGHHHGHHHHEHHHHHHHHHGHHHHHHHHFHHHHHHHGHEGH0GHFHHHHGGBFCGHHHGFHHGHHHHHHGGGGGGGGBFFFGGGGGGGG0
@M03495:530:000000000-LYBTV:1:2111:9371:23573 1:N:0:CATCACCC+TGCTATAT
GTCAGCATGTGAGCTTTGGTCCGCCTGAGTCCTGGTTTATCAACGGCAAAATATAGATCGGAAGAGCACACGTCTGAACTCCAGTCACCATCACCCATCTCGTATGCCGTCTTCTGCTTGAAAAAAAAAAATACAACACACACAAACAAGCAGCGCCTACACATAATAGATACACAACACATCCTTAATAACATCGAAGTTCATCACACACAATCGATAAGTTACTGCGATCTTCTCGCAGTAACTGCATA
+
CCCCDFFFFFFFGGGGGGGGGGGGGGHHHHHHHHHHHHHHHHHHGGGGGHHHHHHHHHHHGGGGHHHHHHHGHHHGHHHHHHHHHHHHHHHHHHHHGFBHHHGGHGGHGFGGFHHHHHHHHHHGHGGGFG/0?11?1//<.<.>.>.0./.<//---../0/0001111111:1<0....<00/011<C110010.//.911:<11000....00...<.<<111111.<...1110..<..111<10<1B
@M03495:530:000000000-LYBTV:1:2111:13869:23596 1:N:0:CATCACCC+TGCTATAT
GTCAGCATGTGAGCTTTGGAGTGAAATCTCTTGTCTTAAGGAATAAAGGAAAAAGATTCCGTCGGAGGCTCGGTGCTCTACAGGTTCAACCTTTGTACTCTATTATTGCCTCACATTCCATCTCTTGTGAAAATATATTTGATTGGCTTTTCTGCAGGTTGTTTGCCAGGACTTTCCAAGACCTCCACTAGAAAACACAATAAACTTTTTGGAAGCTGGACAACTATCTTCATTTTTCAGAAACAGTGAAC
+
BBBBBFFFFFFFGGGGGGGGGGGHHHHHHHHHHHHHHHHHHHHHHHHHHHHHGHGGHHHHHHHGGGGGGHFEGEGGHGHHHHEHHHGHGHHHGHHHHHHHHHHHHHHGFHHGHHHGHHHHHHHHHHHHHHGGFHHHHHHHHFHHHGEFFHGHGHGFHHHHHGHHHHHHHHHGHHHHHHGHEHCGHHHFHHFBGHHHGHHGGHBBDGHHHHGGHHGAGFGGFHEGFHGFFHGGGGFGGGBFFGGFFG0FFGB
@M03495:530:000000000-LYBTV:1:2111:11239:23597 1:N:0:CATCACCC+TGCTATAT
GTCAGCATGTGAGCTTTGGAGTGAAATCTCTTGTCTTAAGGAATAAAGGAAAAAGATTCCGTCGGAGGCTCGGTGCTCTACAGGTTCAACCTTTGTACTCTATTATTGCCTCACATTCCATCTCTTGTGAAAATATATTTGATTGGCTTTTCTGCAGGTTGTTTGCCAGGACTTTCCAAGACCTCCACTAGAAAACACAATAAACTTTTTGGAAGCTGGACAACTATCTTCATTTTTCAGAAACAGTGAAA
+
BABBBFFFFFFFCGGGGGGGBGHHFHHHHHGHHGGHHHHHGHHGHHHHHHHHHHGGHHHHHHHGGGGGGGHGGGGGHGHHHHHHHHHHHHHHHHHGHHHHHHHHHHHHHHGGGHHHHHHHHHHHHHHHHHHHHHHHHHHHHHHHGFHHHHHHHGGHHHHHHFHHHGHFFEHHHHHHHHHHHGHHHCGHHHGHGFFHEGHAGHHHHFHHHHGGGGHEHHHHHHHFHGFFGGGFGGGGGGBFFGGGGGGGFF0
@M03495:530:000000000-LYBTV:1:2111:15288:23624 1:N:0:CATCACCC+TGCTATAT
GTCAGCATGTGAGCTTTGGTCCAGCCTGAGTCCCTGGTTTATCAACGGCAAAATATAGATCGGAAGAGCACACGTCTGAACTCCAGTCACCATCACCCATCTCGTATGCCGTCTTCTGCTTGAAAAAAAAAAAATCACCGCTTAAAAAAACTAATACACAATATGCGTTATACTTGTCAAGTTGAGTAATTAGCTTGTCATATTTGTACGAATTCAGGTATTTGAACTGCAAAACGTCTCAATGATGTCCT
+
BBBBAFFFFDFFGGGGGGGGGGHHHGHHHHHHHHHHHHHHHHHHHHGGGGGHHHHHHHHHHHGGGGHHHHEGGGHHHGHGHHGHHHHHHHHHHHHHHHGHHHFHFFHFGHG>EGGHHHHHHGGHHHHDGGCCG/0<1<0.->..1111-<.<DG0;000:.00000..;..00;00000;00;;9/9009CFB/00/.00000090;09...../9//;/9/////////;//..-:..:/;///;9///9
@M03495:530:000000000-LYBTV:1:2111:21259:23686 1:N:0:CATAACCC+TGCTATAT
GTCAGCATGTGAGCTTTGGAATTAGTAAATTCGTTGACGACAGAAGGAGCAAGATAACGACCACAGGGAGGGTGGTTTATCAACGGCAAAATATAGATCGGAAGAGCACACGTCTGAACTCCAGTCACCATAACCCATCTCGTATGCCGTCTTCTGCTTGAAAAAAAAAAAAATACCCAACACATATCACCACTATTACTAACTGACTCGTACTACAACAGACAAAACCTAAGTAACGTCTATGATCATAT
+
CCCCCFFFFFFFGGGGGGGGGGHHGGGHHHHHGHHHGHGFGGGHHHHHHHHHHHHHHHGGGGGHHHHGGGGGEFFGGHHHHHHHGGGGGHHHHHHHHHHHGGGGHHHHHHHGHHHGHHHHHHHHFHHHHHHHHHHGGH0FGHFGHHHHGFGHGHHGHHHHGHHHGGDGD?-;;.090/9.9...090000//.9//9/////9///;//:..:./////.//.///.9.////;///./.:.:///////;
@M03495:530:000000000-LYBTV:1:2111:24950:23688 1:N:0:CATCACCC+TGCTATAT
GTCAGCATGTGAGCTTTGGAATTAGTAAATTCGTTGACGACAGAAGGAGCAAGATAACGACCACAGGGAGGGTGGTTTATCAACGGCAAAATATAGATCGGAAGAGACACGTCTGAACTCCAGTCACCATCACCCATCTCGTATGCCGTCTTCTGCTTGAAAAAAAAAAAATCATACAAATAAGCGAGTAATAAATGACTTGTATTCAATACACGATCAATCCTTCTGCCACTCAAGCTAATTATACTGTA
+
CCCCCFFFFFFFGGGGGGGGGGHHHGGHHHHHGGGHHHGEGGGHHHHHHGHHHHHHHHGGGGGHHHHGGGCEEFFGGHHHHHHHFGGGGHHHHHHHHHHGGGFFHHHHHHGBGHGHHHHHHHHHHHHHHHHHHHHGHCGHHGFHHGHGDFHFFFHHFFHEFGHHGGGCG-9.00000;09;0000-.--900;00090;000;00000090000.-...000;0000000000:/0;0000:0:0000000
@M03495:530:000000000-LYBTV:1:2111:26670:23689 1:N:0:CATCACCC+TGCTATAT
GTCAGCATGTGAGCTTTGGACTCCTGACTGGTTTATCAACGGCAAAATATAGATCGGAAGAGCACACGTCTGAACTCCAGTCACCATCACCCATCTCGTATGCCGTCTTCTGCTTGAAAAAAAAAACACTCTGGCGTGTATTGTTTGAGGTCACAGGATTCTGGCCAAAATGACTTGCTCCGCGGCCTTAGTTGTTCTCGACCTACTGTTTGTTTCTCACCTGCGGCGTAGCCCGCGCGAGTCGTTCCTAC
+
AAAAAFFFDFFFBFGGG1EBF1FHH1BBG1F1BBFGEDFHCFE?AB0FFGBHFDGHGGAAB0AFGGAEGGHE1FGBEGFH2F1@FGHHHFE0FF0@@FFFF0GFE?EFGF21>FGH0FGFF@E///?/01@<1@</?//0@1111001.0>01111.0<G<0=00</</.00000000;;:..---9.BB0000;.00;90--C0/C/99//9-9/;//9-9/---------9/9---9--9---9--9/:
@M03495:530:000000000-LYBTV:1:2111:21677:23709 1:N:0:CATCACCC+TGCTATAT
GTCAGCATGTGAGCTTTGGAGTGAAATCTCTTGTCTTAAGGAATAAAGGAAAAAGATTCCGTCGGAGGCTCGGTGCTCTACAGGTTCAACCTTTGTACTCTATTATTGCCTCACATTCCATCTCTTGTGAAAATATATTTGATTGGCTTTTCTGCAGGTTGTTTGCCAGGACTTTCCAAGACCTCCACTAGAAAACACAATAAACTTTTTGGAAGCTGGACAACTATCTTCATTTTTCAGAAACAGTGAAC
+
CBBCCFFFFDFFGGGGGGGGGGHHHHHHHGHHHGGHHHHHGHHHHHHHHHHHHHGGHHIHHIHGGGGGGHHGGGGGHHHHHHFHGHHHHHHHHHGHHHHHHHHHHHHHHHHHHHHHHHHGHHHHHHHHHHHHHHHHHHHHHHHHHFHHHHHHHHHHHHHHHGHHHHHHHHHHHHHHHHHHGHHHHHHHGGHHHGHHHHHGHHHHHHHHHHGGHHHEHHHHHGHHHHHHHHGGGGGGGGFFFGGGGGFGEF0
@M03495:530:000000000-LYBTV:1:2111:23678:23728 1:N:0:CATCACCC+TGCTATAT
GTCAGCATGTGAGCTTTGGTTTATCAACGGCAAAATATAGATCGGAAGAGCACACGTCTGAACTCCAGTCACCATCACCCATCTCGTATGCCGTCTTCTGCTTGAAAAAAAAAAAAAAAACCACAAAAAATCCTTATTTGTGGGTATATTTTACTCACAATCTATTAGACATCATGTATAACAGTGATATAAGGTCTCACTCGAATTATGACAGATGCTGTCTGCAATCGTCTAAGTATGTACTGACTCTG
+
BABBCFFFFFFFGGGGGGGGGGHHHHHHGGGGGHHHHHHHHHHHGGGGHHHHHHHGHHHGHHHHHHHHHHHHHHHHHHHHGH3GHHGGGHHHEFGHGHHHFHHH1GHHHGGEGDB<<</-......<>.-.00000000=0/...00;000000000:0000000;0009000:00;0000000900;0;00000000000;../0.0000000/0:0:09;0000000...;.000000:00000000:0
@M03495:530:000000000-LYBTV:1:2111:20663:23732 1:N:0:CATCACCC+TGCTATAT
GTCAGCATGTGAGCTTTGGTCCAGCCTGAGTCCCTGGTTTATCAACGGCAAAATATAGATCGGAAGAGCACACGTCTGAACTCCAGTCACCATCACCCATCTCGTATGCCGTCTTCTGCTTGAAAAAAAAAAAAAAAACTCCTACCATGAAATATACGAATCATCATACAAATGATCTTTAAACCACACCATCTATGACACACAACCCAGACTACTGCTTACTAATCACAGTACCGCTAACACAACGATGG
+
CCCCCFFFFFFFGGGGGGGGGGHHHGHHHHHHHHHHHHHHHHHHHHGGGGGHHHHHHHHHHHGGGGHHHHHHHGHHHGHHHHHHHHHHHHHHHHHHHHGEBGGHGGHHHHGEEGGHHHHHHHHHHHHGGGGDDA----<0<00<0.000:;00;000.....000;0000000000;00000;0/.;.;..0900000000/........;.00:00000;00090000000900.---./00...-....
@M03495:530:000000000-LYBTV:1:2111:19917:23767 1:N:0:CATCACCC+TGCTATAT
GTCAGCATGTGAGCTTTGGAGTGAAATCTCTTGTCTTAAGGAATAAAGGAAAAAGATTCCGTCGGAGGCTCGGTGCTCTACAGGTTCAACCTTTGTACTCTATTATTGCCTCACATTCCATCTCTTGTGAAAATATATTTGATTGGCTTTTCTGCAGGTTGTTTGCCATTACAGGTCGTGATTGCTGGAGCAGGTATGATATAATTCTAGGATTTGACAGATGAATAATTTACATATATATCTAACTTTGA
+
CCCDCFFFFFFFGGGGGGGGGGHHHHHHHHHHHHHHHHHHHHHHHHHHHHHHHHGGHHHIHGHGGGGGGHHGGGGGHHHHHHHHHHHHHHHHHHHHHHHHHHHHGHHHHHHHGHHHHHHHHHHHHHHHHHHHHHHHHHHHHHHHHHHHHHHHGHGHHGHHHGHHHHHHHHHGHHHHHGGGGHHHHHHHHHHHHHHHHHHHHHHHHHHHHHHHHHHHHHHHHHHHGHHGHHHHGHHHHHCGGGGGGGGGGG0
@M03495:530:000000000-LYBTV:1:2111:20249:23788 1:N:0:CATCACCC+TGCTATAT
GTCAGCATGTGAGCTTTGGAGTGAAATCTCTTGTCTTAAGGAATAAAGGAAAAAGATTCCGTCGGAGGCTCGGTGCTCTACAGGTTCAACCTTTGTACTCTATTATTGCCTCACATTCCATCTCTTGTGAAAATATATTTGATTGGCTTTTCTGCAGGTTGTTTGCCAGGACCGTCCAGCTCGACCAGGATGGGCACCACGCCGGTGAACAGCTCCTCGCCCTTGCTCACCATTGTATCGATACTTTCCAA
+
CCCCCFFFFFFFGGGGGGGGGGHHHHGHHHHHHHFHHHHHHHHHHHHHHHHHHHGGHHHGHGHGGGGCGHHGGEEGHHHHHHHHHHHHHHHHHHHHHHHHHHHHHHHHHHHFHHHHHHHHFHHHHHHHHHHHGGHHHHHHHFHHHHHGFHHHHHHHHHHHHGHHHHHHHEEHHGGGGGHHHHGGGGGHGHHHGHFHGGHHGGGGG-AEGGGGGGGGGGGGGGGGGGGGFFFFFFFFFFBDFFFDFFFFFFB
@M03495:530:000000000-LYBTV:1:2111:22932:23790 1:N:0:CATCACCC+TGCTATAT
GTCAGCATGTGAGCTTTGGAGTGAAATCTCTTGTCTTAAGGAATAAAGGAAAAAGATTCCGTCGGAGGCTCGGTGCTCTACAGGTTCAACCTTTGTACTCTATTATTGCCTCACATTCCATCTCTTGTGAAAATATATTTGATTGGCTTTTCTGCAGGTTGTTTGCCAGGACCAGGTCGTGATTGCTGGAGCAGGTATGATATAATTCTAGGATTTGACAGATGAATAATTTACATATATATCTAACTTTG
+
CCCCCFFFFFFFGGGGGGGGGGHHHHHHHHHHHHHHHHHHHHHHHHHHHHHHHHGGHIIHHIHGGGGGGHHGGGGGHHHHHHHHHHHHHHHHHHHGHHHHHHHHHHHHHHH3BFGHHHHHHHHHHHHHHFHHHHHHHHHHHHHHHHHHHHHHHHHHHHHHHGHHHHHHGEGHHHHGHHGGGHHHHGHHHHHHHHHGHHHHHHHHFHHHHGHHFFFGHHHHHEGHGGHHHHHHHHEGGG:<FGGGBFGGGG0
@M03495:530:000000000-LYBTV:1:2111:14689:23803 1:N:0:CATCACCC+TGCTATAT
GTCAGCATGTGAGCTTTGGAGTGAAATCTCTTGTCTTAAGGAATAAAGGAAAAAGATTCCGTCGGAGGCTCGGTGCTCTACAGGTTCAACCTTTGTACTCTATTATTGCCTCACATTCCTTCTCTTGTGAAAATATATTTGATTGGCTTTTCTGCAGGTTGTTTGCCAGGACAGGTCGTGATTGCTGGAGCAGGTATGATATAATTCTAGGATTTGACAGATGAATAATTTACATATATATCTAACTTTGA
+
CBCBCFFFFFFFGGGGGGGGGGHHHHHGHHHHHHHHHHHHHHHHHHHHHHHHHHGGHHIHHIHGGGGGGHHGGGGGHHHFHHHHHHHHHGHHHHHGHHGHHHHHHHHHHHHHGHHHHHH4FHHHHHHHHHHHHHHHHHHHHHHHHHHHHHHHHHHGHHGFHGHHHHGHHHHHGGGHHGGGHHGHHHGHHEGGHHHHHHEHHHHFHHHHHHHHHHHHGHFHHHHHFFHCGHHHHHHGGGCFGGFFGGGGGG0
@M03495:530:000000000-LYBTV:1:2111:17894:23862 1:N:0:CATCACCC+TGCTATAT
GTCAGCATGTGAGCTTTGGAGTGAAATCTCTTGTCTTAAGGAATAAAGGAAAAAGATTCCGTCGGAGGCTCGGTGCTCTACAGGTTCAACCTTTGTACTCTATTATTGCCTCACATTCCATCTCTTGTGAAAATATATTTGATTGGCTTTTCTGCAGGTTGTTTGCCAGGACTTTCCAAGACCTCCACTAGAAAACACAATAAACTTTTTGGAAGCTGGACAACTATCTTCATTTTTCAGAAACAGTGAAC
+
BBBBBFFFFDFF5GGGGGGGGGHHGHHHHHHHHFHHHHHHHFHHEGHHHHEHHGFFHHHFFGHEGGG0EHHCEDEGGHHHHHHGFGHDHHEHHFHHHHFHFHHFHHHFHBGBHGHHGHHHHFHEHFHHHGHHFHGHHHHHHGHHD?FGHFFHHHGFGHFHGGHHFHFHHHHHHFFHDFHHHHHFHEHHHFHFBG0GHECAGG00DGFHHHGGEGGHHHE.GHHHGFHHHFGGFFGFFFBFGFGGGECB0;0
@M03495:530:000000000-LYBTV:1:2111:21867:23864 1:N:0:CATCACCC+TGCTATAT
GTCAGCATGTGAGCTTTGGTCCAGCCTGAGTCCTGGTTTATCAACGGCAAAATATAGATCGGAAGAGCACACGTCTGAACTCCAGTCACCATCACCCATCTCGTATGCCGTCTTCTGCTTGAAAAAAAAAAAAAAAAGCAAATGATAAGATCATCGTGCACTAGATATACGTCTCAAGCTGACACGTGCGACATCAATGGTTACGTAATTTACTCATATAACCAGTCGAATAAATCATCGCACGACTATAT
+
DDDDCFFFFFFFGGGGGGGGGGHHHGHHHHHHHHHHHHHHHHHHHGGGGGHHHHHHHHHHHGGGGHHHHHHHGHHHFHGHHHHHHHHHHHHHHHHHHGHFHHHGGGHHHGEEHGHHHHHHFGHHHHGGGGBA/<->-..0<<00<00000;00000....0000000::0.0;::00000:0:00.:..-.--.0000000000.;::.000000000000000.00...0.0000:000..--9-.-;00
@M03495:530:000000000-LYBTV:1:2111:10042:23877 1:N:0:CATCACCC+TGCTATAT
GTCAGCATGTGAGCTTTGGAGTGAAATCTCTTGTCTTAAGGAATAAAGGAAAAAGATTCCGTCGGAGGCTCGGTGCTCTACAGGTTCAACCTTTGTACTCTATTATTGCCTCACATTCCATCTCTTGTGAAAATATATTTGATTGGCTTTTCTGCAGGTTGTTTGCCAGGACTTTCCAAGACCTCCACTAGAAAACACAATAAACTTTTTGGAAGCTGGACAACTATCTTCATTTTTCAGAAACAGTGAAC
+
BBBBBFFFFFFFGGGGGGGGGGHHHHHHHHHHHHHHHHHHHHHHHHHHGHHHHHGFHHHHHHHGGGGGGHHGGGGGHHHGHHHGHHHHHHHHHHHHHHHHHHHHHHHGHHHHHHHHHHHHHHHHHHHHHHHHHHHHHGHHHHHHHGHHHHHHHHHHHHHHHGHHHGHHHEHHHHHHHHHHHHHHHHHHHGHHHFGHHHFEGGHHHHHHHFGGHHHHHHHHHGHHHHHHHGGGGGFGGGFGFGGGFFFGGGB
@M03495:530:000000000-LYBTV:1:2111:23084:23900 1:N:0:CATCACCC+TGCTATAT
GTCAGCATGTGAGCTTTGGAATTAGTAAATTCGTTGACGACAGAAGGAGCAAGATAACGACCACAGGGAGGGTGGTTTATCAACGGCAAATATAGATCGGAAGAGCACACGTCTGAACTCCAGTCACCATCACCCATCTCGTATGCCGTCTTCTGCTTGAAAAAAAAAAATAGAAACTCTGATCTTAGATAAACTATTCACCATCAGACATCCAATATTGCGATTGCTATGTATGTCGGGTATGACATGCA
+
BBBBAFFFFDFFGGGGGGGGGGHHHHHHHHHHGBGHEHGGGGGHHHHHGHHHHGHHHHGGGGGHHHHGFGCEEFGGGHHHHG4GGFGEGHGHHHHHHHHGGGGGFEHHHHG0?GGHHHHHHHHHHHFGFHHHHHHGF0DGHFFHHHGGACGGHFFGHHHGHHHHCGG-A-.:0000/0;0000000000;00000000009C00/00/:.//////;////.-...;////;///;/.--.-9///:9///
@M03495:530:000000000-LYBTV:1:2111:6991:23906 1:N:0:CATCACCC+TGCTATAT
GTCAGCATGTGAGCTTTGGAGTGAAATCTCTTGTCTTAAGGAATAAAGGAAAAAGATTCCGTCGGAGGCTCGGTGCTCTACAGGTTCAACCTTTGTACTCTATTATTGCCTCACATTCCATCTCTTGTGAAAATATATTTGATTGGCTTTTCTGCAGGTTGTTTGCCAGGATCTTTCCAAGACCTCCACTAGAAAACACAATAAACTTTTTGGAAGCTGGACAACTATCTTCATTTTTCAGAAACAGTGAA
+
EDEEEFFFFFFFGGGGGGGGGGHHHHHHHHHHHHHHHHHHHHHHHHHHHHHHHHGGHHIIHHHGGGGGGHHGGGGGHHHHHHHHHHHHHHHHHHHHHHHHHHHHHHHHHHHGHHHGHHHHHHHHHHHHHHHHHHHHHHHHHHHHHHHHHHHHHHHHHHGHHGHHHHHHHHHHHHHHHHHHHHHHHHHHHHHGFHGHHHHHGHHHHHHHHHHGGHHHEHHBGHFGGHHHGHGGGGGGGF:CFGBFGGGGGGG
@M03495:530:000000000-LYBTV:1:2111:19817:23910 1:N:0:CATCACCC+TGCTATAT
GTCAGCATGTGAGCTTTGGAGTGAAATCTCTTGTCTTAAGGAATAAAGGAAAAAGATTCCGTCGGAGGCTCGGTGCTCTACAGGTTCAACCTTTGTACTCTATTATTGCCTCACATTCCATCTCTTGTGAAAATATATTTGATTGGCTTTTCTGCAGGTTGTTTGCCAGGACTTTCCAAGACCTCCACTAGAAAACACAATAAACTTTTTGGAAGCTGGACAACTATCTTCATTTTTCAGAAACAGTGAAC
+
CCDCDFFFFFFFGGGGGGGGGGHHHHHHHHHHHHHHHHHHHHHHHHHHHHHHHHGGHIIIHGHGGGGGGHHGGEFGHHHHHHHHHHHHHHHHHHHHHHHHHHHHHHHHHHHHHHHHHHHHHHHHHHHHHHHHHHHHHHHHHHHHHCHHHHHHHHHHHGHHHGHHHHHHGHHHHHHHHGHGHHHHHHHHHHHHHHHHHHHEGHHHHHHHHHGGHGHGHHHHHFHHHHHHHHGGHHGHGGFFBFFGGGGGGG0
@M03495:530:000000000-LYBTV:1:2111:9518:23912 1:N:0:CATCACCC+TGCTATAT
GTCAGCATGTGAGCTTTGGAGTGAAATCTCTTGTCTTAAGGAATAAAGGAAAAAGATTCCGTCGGAGGCTCGGTGCTCTACAGGTTCAACCTTTGTACTCTATTATTGCCTCACATTCCATCTCTTGTGAAAATATATTTGATTGGCTTTTCTGCAGGTTGTTTGCCAGGACTTTCCAAGACCTCCACTAGAAAACACAATAAACTTTTTGGAAGCTGGACAACTATCTTCATTTTTCAGAAACAGTGAAC
+
CCCCCFFFFFFFGGGGGGGGGGGHHHHHHHHHHHHHHHHHHHGHHHHHHHHHHHGEHIIHHIHGGGGGGHHGGGGGHHHHHHHHHHHHHHHHHHHHHHHHHHHHHHHHHHHHHHHHHHHGHHHHHHHHHHHHHHHHHHHHHHHHHFHHHHHHHHHHGHHHHGHHHHHHHHHHHHHHHHGHHGHHHHHHHHHHHHGHHHHGHHFHHHHHHHGGBHHHHHHHHHHHHHHHHHGGGGGGGGFFFBFGGGFGGG0
@M03495:530:000000000-LYBTV:1:2111:20588:23924 1:N:0:CATCACCC+TGCTATAT
GTCAGCATGTGAGCTTTGGAGTGAAATCTCTTGTCTTAAGGAATAAAGGAAAAAGATTCCGTCGGAGGCTCGGTGCTCTACAGGTTCAACCTTTGTACTCTATTATTGCCTCACATTCCATCTCTTGTGAAAATATATTTGATTGGCTTTTCTGCAGGTTGTTTGCCAGGACTTTCCAAGACCTCCACTAGAAAACACAATAAACTTTTTGGAAGCTGGACAACTATCTTCATTTTTCAGAAACAGTGAAC
+
CCCCCFFFFFFFGGGGGGGGGGHHHHGHHHHHHHHHHHHHHHHHHHGHHHHHHHGGHHHHHHHGGGGGGHHGGGGGHHHHHHHHHHHHHHHHHHHFHHHHHHHHHHHHHHHHHHHHHHHGHGHHHHHHHHHHHHHHHHHHHHHHHGGHHHGHHHHHGHHHHGHHHHHHHHEHHHHHHHHHHHHGHHHHHHHHGHGHHHHGHHHHHHHHHHGGFFFHFHGHFHHGFHHHHGFFGFFFGGC0FFFGGGFFGG0
@M03495:530:000000000-LYBTV:1:2111:11703:23948 1:N:0:CATCACCC+TGCTATAT
GTCAGCATGTGAGCTTTGGAGTGAAATCTCTTGTCTTAAGGAATAAAGGAAAAAGATTCCGTCGGAGGCTCGGTGCTCTACAGGTTCAACCTTTGTACTCTATTATTGCCTCACATTCCATCTCTTGTGAAAATATATTTGATTGGCTTTTCTGCAGGTTGTTTGCCAGGACTTTCCAAGACCTCCACTAGAAAACACAATAAACTTTTTGGAAGCTGGACAACTATCTTCATTTTTCAGAAACAGTGAAC
+
CCCC@FFFFFFFGGGGGGGGGGHHHHHHHHHHHHHHHHHHHHHHHHHHHHHHHHGFFHHIHHHGGGGGGHHGGGGGHHHHHHHHHHHHHHHHHHHHHHHHHHHHHHHHHHHHHHHHHHHHHHHHHHHHGHHHHGHHGHHHHGHHHHHHHHHHHGHHHHHHHGHHHHHHHGHHHHHHHHHGHHHHHHHHHHHEDHHHHHHGHHFHHHHHHHGGGHHHGHHAGH.GGGHHHHGGGGFGGGFFFGGGFGCFGG0
@M03495:530:000000000-LYBTV:1:2111:19818:23952 1:N:0:CATCACCC+TGCTATAT
GTCAGCATGTGAGCTTTGGAGTGAAATCTCTTGTCTTAAGGAATAAAGGAAAAAGATTCCGTCGGAGGCTCGGTGCTCTACAGGTTCAACCTTTGTACTCTATTATTGCCTCACATTCCATCTCTTGTGAAAATATATTTGATTGGCTTTTCTGCAGGTTGTTTGCCAGGACTTTCCAAGACCTCCACTAGAAAACACAATAAACTTTTTGGAAGCTGGACAACTATCTTCATTTTTCAGAAACAGTGAAC
+
CCCCCFFFFFFFGGGGGGGGGGHHHHHHHHHHHHHHHHGHHHHHHHHHHHHHHHGGHIIIHHHGGGGGGHHGGGGGHHHHHHHHHHHHHHHHHHHHHHHHHHHHHHHHHHHHHHHHHHHGHHHHHHHHHHHHGHHHHHHHHHHHHGHHHHHHHHHHHHHHGGHHHHHHHHHGHHHHHHHHHHHHHHHGGHHHGHHHHHECGGFGHHHHHHGGGHHHHHHHHHHHHHHHGFGGGGGGGGBFFG/FFFFFFF0
@M03495:530:000000000-LYBTV:1:2111:19878:23957 1:N:0:CATCACCC+TGCTATAT
GTCAGCATGTGAGCTTTGGAATTAGCTGGTTTATCAACGGCAAAATATAGATCGGAAGAGCACACGTCTGAACTCCAGTCACCATCACCCATCTCGTATGCCGTCTTCTGCTTGAAAAAAAAAAAAAAAAAAAGATACAAAAAGAAATTAATCTTGCACATCACATGAGAACAAAGAGATATATATACACTGTATCACAGTTAATATACTCGCATTGAAGATCTGATATTAGGGCGTGTATGCCACAGTCC
+
CCDDEFFFFFFFGGGGGGGGGGHHHHHHHHHHHHHHHHGGGGGHHHHHHHHHHHGGGGHHHHHHHGHHHGHHHHHHHHHHHHHHHHHHHHGGCHHHGGHHHHGGGHGHHHHHHHHHHHHGGGGCBB/<--<--..011100:..../1:01<::111<01<0000:00:110//./</:1111<111110101111110<011111<<110.<-<.0111:11:111111111./---</111:00..000
@M03495:530:000000000-LYBTV:1:2111:24129:23999 1:N:0:CATCACCC+TGCTATAT
GTCAGCATGTGAGCTTTGGAGTGAAATCTCTTGTCTTAAGGAATAAAGGAAAAAGATTCCGTCGGAGGCTCGGTGCTCTACAGGTTCAACCTTTGTACTCTATTATTGCCTCACATTCCATCTCTTGTGAAAATATATTTGATTGGCTTTTCTGCAGGTTGTTTGCCAGGACTTTCCAAGACCTCCACTAGAAAACACAATAAACTTTTTGGAAGCTGGACAACTATCTTCATTTTTCAGAAACAGTGAAC
+
CCCCCFFFFFFFGGGGGGGGGGHHHHHHHHHHHHHHHHHHHHHHHHHHHHHHGHGGHHHHHHHGGGGGGHHGGEEGHHHHHHHHGHHHHHHHHHHHHHHHHHHHHGHHHHHGHHHHHHHHHHHHHHHHHHGHHHHHHHHHHGHHHGHHHHHHHHHHHHHHHGHHHHHHHEGHHHHHHHHHHHHHHHHHHHHFHGGHHHHFHFHHHHGHHHGGGHGHHHHHHFHHHHHHEHGGGGGGGGCFFGFGGGGGGG9
@M03495:530:000000000-LYBTV:1:2111:16145:24018 1:N:0:CATCACCC+TGCTATAT
GTCAGCATGTGAGCTTTGGAATTAGTAAATTCGTTGACGACAGAAGGAGCAAGATAACGACCACAGGGAGGGTGGTTTATCAACGGCAAAATATAGATCGGAAGAGCACACGTCTGAACTCCAGTCACCATCACCCATCTCGTATGCCGTCTTCTGCTTGAAAAAAAAAAAAATAACGCAACACCGAAAGAAGTCTAGGCGAAATACACGAATGTGATATTCAGAGAACTCATAAAACTATGATGTGAGCC
+
CBCDCFFFFFFFGGGGGGGGGGHHHHHHHHHHGHHHHHGGGGGHHHHHHHHHHHHHHHGGGGGHHHHGFGGGEFGGGHHHHHHHGGGGGHHHHHHHHHHHGGGGHHHHHHHCHHHGHGHHHHHHHHHHHHGHHHHHG?=GHHFGHHHHGFGHGHHHHHHGGHHHHGEGGA;-9.000.---99..-9:9.;./000:00;---9.;000.-.900000;;;00000:000900000000;0;90000;00/
@M03495:530:000000000-LYBTV:1:2111:25201:24038 1:N:0:CATCACCC+TGCTATAT
GTCAGCATGTGAGCTTTGGAGTGAAATCTCTTGTCTTAAGGAATAAAGGAAAAAGATTCCGTCGGAGGCTCGGTGCTCTACAGGTTCAACCTTTGTACTCTATTATTGCCTCACATTCCATCTCTTGTGAAAATATATTTGATTGGCTTTTCTGCAGGTTGTTTGCCAGGACTTTCCAAGACCTCCACTAGAAAACACAATAAACTTTTTGGAAGCTGGACAACTATCTTCATTTTTCAGAAACAGTGAAC
+
CCCCCFFFFFFFGGGGGGGGGGHHGHHHHHHHHHHHHHHHHHHHHHHHHHHHHHGGHHIHHIHGGGGGGHHGGGGGHHHHHHHHHHHHHHHHHHGHHHHHHHHHHHHHBHHHHHHHHHHHHHHHHHHHHHHHHHHHHHHHHHHHHGHHHHHHHHHHHHHHHGHHHHHHHFGHHHHHHHHHHGHHHHHHHHHEHHHHHHE<GGGHHEHHHHGGHHHHHHHHHGHFHHHHHHGGGGGGGG;FGGGGGGGGGGF
@M03495:530:000000000-LYBTV:1:2111:11251:24071 1:N:0:CATCACCC+TGCTATAT
GTCAGCATGTGAGCTTTGGAGTGAAATCTCTTGTCTTAAGGAATAAAGGAAAAAGATTCCGTCGGAGGCTCGGTGCTCTACAGGTTCAACCTTTGTACTCTATTATTGCCTCACATTCCATCTCTTGTGAAAATATATTTGATTGGCTTTTCTGCAGGTTGTTTGCCAGGACTTTCCAAGACCTCCACTAGAAAACACAATAAACTTTTTGGAAGCTGGACAACTATCTTCATTTTTCAGAAACAGTGAAA
+
BBAAAFDFDBDFGGGGGGBGGGHFFFHBGFHHHHFHHHDGHCFFHGHFHHHHHHGFFBFFGGHGC0A?FHHGGGGGHHHHHGFFGHHGHHHFGFBFFHHGHHHHHHGEFHF3FGFHHHHGHHH3FHHHGHEFFHHHHHHGFHHHFFGFHFG3FD3GGCGHFEGGHG2@GHEAGGFBGHBBC?FCGEFCHHH1<D0FGFECGHD<GDFG0FFGBCFCGHFGCGFGFGBCCGFGBB9FFGGGB0;//;;BBB0
@M03495:530:000000000-LYBTV:1:2111:18221:24107 1:N:0:CATCACCC+TGCTATAT
GTCAGCATGTGAGCTTTGGAATTAGTAAATTCGTTGACGACAGAAGGAGCAAGATAACGACCACAGGGAGGGTGGTTTATCAACGGCAAAATATAGATCGGAAGAGCACACGTCTGAACTCCAGTCACCATCACCCATCTCGTATGCCGTCTTCTGCTTGAAAAAAAAAAAAACAAATACATCACAGCAAACATGAATAATCGCTAAGCAAAAATAATATACATTGTACACATTCAATCCAAGCTGAACAG
+
DDDDDFFFFFFFGGGGGGGGGGHHHHHHHHHHGHHHHHGGGGGHHHHHHHHHHHHHHHGGGGGHHHHGGGGGBFEGGHHHHHHHGGGGGHHHHHHHHHHHFGGGHHGHHHHGHHHGHHHHHHHHHHHHHHHHHHHHGFCHHHGGHHHHGGGHGHHHHHHHHHHHHGGGGCC--..:.00000000009/::..:00000000....;:/0/0/..0000000;:000000::0000:00/:00.000:0;/
@M03495:530:000000000-LYBTV:1:2111:21746:24111 1:N:0:CATCACCC+TGCTATAT
GTCAGCATGTGAGCTTTGGAATTAGTAAATTCGTTGACGACAGAAGGAGCAAGATAACGACCACAGGGAGGGTGGTTTATCAACGGCAAAATATAGATCGGAAGAGCACACGTCTGAACTCCAGTCACCATCACCCATCTCGTATGCCGTCTTCTGCTTGAAAAAAAAAAAAAAAACCACACAAGAAGACAGACTTACATACATGCGTACAGTATTAAACAGGACACACGAGCATGAAATATATACCAAGA
+
BBBBCFFFFFFFGGGGGGGGGGHHHHHHHHHGGHHHHHGGGGGGHHHHHHHHHHHHHHGGGGGHHHHFFGGGFFGGGHHHHHHHGGGGGHHHHHHHHHHHGGGGHGHHHHHCFGHGHHHHHHHHGHHHHHHHHHHHG?CGHHFFFHHHGGGHGHHHHHHHHHHHHFEGGF:-----.;.......///0////.000000000009.:.9:0:000;0000:..././.-----0000000000:0:0:..
@M03495:530:000000000-LYBTV:1:2111:10104:24115 1:N:0:CATCACCC+TGCTATAT
GTCAGCATGTGAGCTTTGGTTTATCAACGGCAAAATATAGATCGGAAGAGCACACGTCTGAACTCCAGTCACCATCACCCATCTCGTATGCCGTCTTCTGCTTGAAAAAAAAAAAAATTAAGTCCACGCGTTGGCGGGCACTCCTGTAGTAGACACCTTTACAGCCGAGATGTCACACCGCGTGATTATAGCATGTCCTTTAGCTTTGCTGCGAGAACTTCTCCTCCTCTCCCTCTCCTGTCCGACATCAC
+
AAAAAFFFFDFFFFGGFGGCGFHGHHHHDEFGGHHHHFCGHHHHGGFGHGHHHGFGHHHEFHHHHHHGHHHHHHHHHFHFG?CGFHFEHHGFCFFGGFFHHG3F?F3G0E</>/<//022?1@D111///-<-0<--A--.///090;0000009/./:000;0;9-9-:./;//;/;.-----.9/////;99//9///////:///;9B/----.//;//9/9.B.B/9//...//9//9/..-9.///
@M03495:530:000000000-LYBTV:1:2111:15812:24128 1:N:0:CATCACCC+TGCTATAT
GTCAGCATGTGAGCTTTGGTCCAGCCTGAGTCCTGGTTTATCAACGGCAAAATATAGATCGGAAGAGCACACGTCTGAACTCCAGTCACCATCACCCATCTCGTATGCCGTCTTCTGCTTGAAAAAAAAAAAAAAAAATACAACATGAGCAACCACTCGTAATTACTACAAAAACATGAACTTGGCCTTAACAGGAAGACACATGTTCGCTATTTAGGGCGTTACAGATACATAGTGTGAGACAGCTCTCT
+
CCCCCFFFFFFFGGGGGGGGGGHHHGHHHHHHHHHHHHHHHHHHHGGGGGHHHHHHHHHHHGGGGHHHHHHHGHHHGHHHHHHHHHHHHHHHHHHHHGHEHHHFGHHHHGGGHGHHHHHHHHHHHHGGG/<>//-<-<.00<00./0:000/....0/.;...0;0000009...;900000000/09090000../../9//0090:.9...90000./--;9.0900009000:00;0000//.00000
@M03495:530:000000000-LYBTV:1:2111:23471:24139 1:N:0:CATCACCC+TGCTATAT
GTCAGCATGTGAGCTTTGGAGGGTGGTTTATCAACGGCAAAATATAGATCGGAAGAGCACACGTCTGAACTCCAGTCACCATAACCCATCTCGAATGCCGTCTTCTGCTTGTAAAAAAAGAATTGGAACATGTGAAGCTAGAGTGCTGGATAGGAGAGTGGAATTCCACGTGTGGCGGCGCATTGCGAATATCTTATGAGGATTTATCGAGGCGAAGGTGGTTTTCAGGACTGTCACTGACGATGAGGCGC
+
AAA1AFF1F1DB11A1FECFG?EEE0ECGFGHHGHGGGGGHF112D22FGH/A/ABBFGGHFE0B>FFD111B1GGHH1FEF111F//>>11F1B1BFHGE/G/EG11>B1B1222<///?<<>1B11101@FG2@>F1@F11111@110111010/<11.11<><11>.>.<...------.=00:---.;0;0;0000/0/0///9--;--;----//--;-;9////;/A9;/9;//9----///;-9
@M03495:530:000000000-LYBTV:1:2111:14214:24162 1:N:0:CATCACCC+TGCTATAT
GTCAGCATGTGAGCTTTGGAATTAGTAAATTCGTTGACGACAGAAGGAGCAAGATAACGACCACAGGGAGGGTGGTTTATCAACGGCAAAATATAGATCGGAAGAGCACACGTCTGAACTCCAGTCACCATCACCCATCTCGTATGCCGTCTTCTGCTTGAAAAAAAAAAAAACAAAGAATCATACAAGACGACGTATTCATACAGATGATGTATGGATACTACACATTTCTGACTTAGATAATACTACTT
+
DDDDDFFFFFFFGGGGGGGGGGHHHHHHHHHHGHHHHHGGGGGHHHHHHHHHHHHHHHGGGGGHHHHGGGGG?FGGGHHHHHGHGGGGGHHHHHHHHHHHGGGGHHHHHHHGHHHGHHHHHHHHHHHHHHHHHHHHGG=GGHFGHHHHGDGHGHHHGHHHGHHHHGGGGGA=?.99<//:0<:::0000//.----.00000<0000000<00000/00000000/0000000:0<0000000<0<000<<
@M03495:530:000000000-LYBTV:1:2111:9106:24185 1:N:0:CATCACCC+TGCTATAT
GTCAGCATGTGAGCTTTGGAGTGAAATCTCTTGTCTTAAGGAATAAAGGAAAAAGATTCCGTCGGAGGCTCGGTGCTCTACAGGTTCAACCTTTGTACTCTATTATTGCCTCACATTCCATCTCTTGTGAAAATATATTTGATTGGCTTTTCTGCAGGTTGTTTGCCAGGATTCAGGTCGTGATTGCTGGAGCAGGTATGATATAATTCTAGGATTTGACAGATGAATAATTTACATATATATCTAACTTT
+
CCCCCFFFFFFFGGGGGGGGGGHHGHHHHHHHHHHHHHHHHHHHHHHHHHHHHHGFHHIHHIHGGGGGGGHGFGGGHHHHHHHGHHHHHHHHHHHHHHHHHHHHHFHHHHHGGHHHHHHGHHHHHHHHHHGHHHHHHHHHHHHHHHHHHHHHHHHHGHHHHGHHHGHHHHHHHHHGHHHGGGHHHGBHHHFGHFHGCFGHHHHHHHGHHHHHHFGHHHGHFHHGHH;GHHHHHHHFHHBFGGGGGGGGGGG
@M03495:530:000000000-LYBTV:1:2111:21627:24201 1:N:0:CATCACCC+TGCTATAT
GTCAGCATGTGAGCTTTGGAATTAGCTGGTTTATCAACGGCAAAATATAGATCGGAAGAGCACACGTTGAACTCCAGTCACCATCACCCATCTCGTATGCCGTCTTCTGCTTGAAAAAAAAAAACAAACAAGTAATCTTGATAGCACGACAGGACAGCACGAATAACAAAATAGCGGAGAAAATCGGAACACTGTAGACGCAGACAGCAGGACAAAGTAGCTAGGTGTCTTGTAACATGAGATCGTGAGCG
+
CCCCCFFFFFFFGGGGGGGGGGHHHHHHHHHHHHHHHHGGFGGHHHHHHHHHHHGDGGHHHHHHHGHHHHGHHHHHHHHHHHHHHHHHHGGCHHHFGHHHFGEGHGHHHHHGHHHEHFGGG<@>/??@/0?0<11111111111111-<---.../../.<<...0;00..0000-----.//0/;...-9/00000;09-;-;.//./...././////9:/9.//:////:////9//9///./././-
@M03495:530:000000000-LYBTV:1:2111:8835:24214 1:N:0:CATCACCC+TGCTATAT
GTCAGCATGTGAGCTTTGGACTGGTTTATCAACGGCAAAATATAGATCGGAAGAGCACACGTCTGAACTCCAGTCACCATCACCCATCTCGTATGCCGTCTTCTGCTTGAAAAAAAAAAAAAACACAAACAAAAATATCATATGATACAAGTATGACATATGCAAATAAGCACAGCTCATGTATATGTACAAAAATATAAGCTTCGACAATCAATACAGTTACTGGATTATCATCATCGACAATCTTGCAT
+
CBCCCFFFFFFFGGGGGGGGGGHHHHHHHHHHHGGGGGHHHHHHHHHHHGGGGHHHHHHHGHHHGHHHHHHHHHHHHHHHHHHHHGHCHHHFGHHHHGGGHGGHEHHHHHGFGGEGGG?B?/<//0/>0.0.00.01111=00000000000000000<0=000;C000000///.00000:00000000000...000000000-9..-0000090000000000/000000;00000/-.-00000009
@M03495:530:000000000-LYBTV:1:2111:7670:24223 1:N:0:CATCACCC+TGCTATAT
GTCAGCATGTGAGCTTTGGAGTGAAATCTCTTGTCTTAAGGAATAAAGGAAAAAGATTCCGTCGGAGGCTCGGTGCTCTACAGGTTCAACCTTTGTACTCTATTATTGCCTCACATTCCATCTCTTGTGAAAATATATTTGATTGGCTTTTCTGCAGGTTGTTTGCCAGGACTTTCCAAGACCTCCACTAGAAAACACAATAAACTTTTTGGAAGCTGGACAACTATCTTCATTTTTCAGAAACAGTGAAC
+
A>AAAFFFFFFFGFGGGGGCGGHHHHHHHGHFGGHHGHHHH3GGHHHHGHHHHGEFHHHHHGHGGGFEFH1EGEDCHHHHHHFHHHHHGFCGHHHHHFGGFGHFHHFFFBG3FEHHHHD?GFEDGFHHHHD?GHHHHGFFG4FGHHGHFBDDGF3GHAHFHGHHFBFGFEHHG<GHDF1<GFCGHHGGFGBHGDGFFGCCDD<<DFHHHHGGGFGEHHBAGHHHHHHFBFBBFFFFFFCBFGFBBFFFGB0
@M03495:530:000000000-LYBTV:1:2111:21861:24246 1:N:0:CATCACCC+TGCTATAT
GTCAGCATGTGAGCTTTGGAGTGAAATCTCTTGTCTTAAGGAATAAAGGAAAAAGATTCCGTCGGAGGCTCGGTGCTCTACAGGTTCAACCTTTGTACTCTATTATTGCCTCACATTCCATCTCTTGTGAAAATATATTTGATTGGCTTTTCTGCAGGTTGTTTGCCAGGAGGTCGTGATTGCTGGAGCAGGTATGATATAATTCTAGGATTTGACAGATGAATAATTTACATATATATCTAACTTTGATA
+
BBBBBFFFFFFFGGGGGGGGGGHHHHHHHHHHHHHHHHHHHHHHHHHHHHHHHHGGHHHHGHHGGGGGGHHGGGGGHHHHHHHHHHHHHHHHHHHHHHHHHHHHHHHHHHHHHHHHHHHHHHHHHHGHHHHHHHGHHHHHHGHHHHGHHHHHHHGHHHHHHGHHHHHHHHHFFDHGFGHHHHHHGHHFHHHHHHHHHHHGHGGHHGHHFHHHHHHHHHHHGG;GFHHHHHHHHHHGGGBFFGGGFGGGEF0
@M03495:530:000000000-LYBTV:1:2111:16657:24251 1:N:0:CATCACCC+TGCTATAT
GTCAGCATGTGAGCTTTGGAGTGAAATCTCTTGTCTTAAGGAATAAAGGAAAAAGATTCCGTCGGAGGCTCGGTGCTCTACAGGTTCAACCTTTGTACTCTATTATTGCCTCACATTCCATCTCTTGTGAAAATATATTTGATTGGCTTTTCTGCAGGTTGTTTGCCAGGATCTTTCCAAGACCTCCACTAGAAAACACAATAAACTTTTTGGAAGCTGGACAACTATCTTCATTTTTCAGAAACAGTGAA
+
CCCCCFFFFFFFGGGGGGGGGGHHHHHHHHHHHHHHHHHHGHHHHHHHHHHHHHGGHHIHHHHGGGGGGHHGGGGGHHHHHHHHHHHHHHHHHHHGHHHHHHHHHHHHHHHHHHHHHHHHHHHHHHHHHHHHHHHHHHHHHGHHHGHHHHHHHHHHHHHHHGHHHHHHHHHHHHHHHHGHHHHHHHHHHHHFHHGHHHHHGHGH0GFHHHHGGHHHHGHFHHHHEHHGHHGGGGGGGGBBCF;FGGGFGFG
@M03495:530:000000000-LYBTV:1:2111:25386:24255 1:N:0:CATCACCC+TGCTATAT
GTCAGCATGTGAGCTTTGGAGTGAAATCTCTTGTCTTAAGGAATAAAGGAAAAAGATTCCGTCGGAGGCTCGGTGCTCTACAGGTTCAACCTTTGTACTCTATTATTGCCTCACATTCCATCTCTTGTGAAAATATATTTGATTGGCTTTTCTGCAGGTTGTTTGCCAGGACTTTCCAAGACCTCCACTAGAAAACACAATAAACTTTTTGGAAGCTGGACAACTATCTTCATTTTTCAGAAACAGTGAAA
+
BABBCFFFFFFFGGGGGGGGGGHHHGHHHHHHHHHHHHHHHHHHHHHHHHHHHHGGHHIHHHHGGGGGGHEEFGGGGHHHHHHHHHGHHHHHHHHHHHHHHHHHHHHHHHHCGHHHHHHHHHHHHHHHGHGHHHHHHHHHHGFHHGFHHHGHHHHGHHHHHGHHGHHHHHHHHHHHHGHHHHHHHAGHHHHHHHHHHHEEHHEHHHGHHHGGGHHHEHHHHFHEGHHFGGGGGGGGGGBFFFGGGGFGFF9
@M03495:530:000000000-LYBTV:1:2111:11438:24360 1:N:0:CATCACCC+GGCTATAT
GTCAGCATGTGAGCTTTGGAGTGAAATCTCTTGTCTTAAGGAATAAAGGAAAAAGATTCCGTCGGAGGCTCGGTGCTCTACAGGTTCAACCTTTGTACTCTATTATTGCCTCACATTCCATCTCTTGTGAAAATATATTTGATTGGCTTTTCTGCAGGTTGTTTGCCAGGACTTTCCAAGACCTCCACTAGAAAACACAATAAACTTTTTGGAAGCTGGACAACTATCTTCATTTTTCAGAAACAGTGAAC
+
BBBBBFFFFFFFGFGGGGGGGGHHHHHHHHHHHHHHHGHHHHHHHHHHHHHHHHGFHHHHHGHEGGGCFHHGGGGGHHHHHH3GGHHHHHFHHHHHHHHHHHHHHHHHHHHHHHHHHGHHHHHHHHHHHGHHHGHHHHHHHHHEGHHHFHHHHGHGHHHHHGGHHHHHHHHHHHHGHHHFGHHHHHGHHHHGHFHHHGH<GGDGHHHGHHGCBGHHHGFFHGHHHEHHHHGFGGGGFGFFEFGGGGFGEF;
@M03495:530:000000000-LYBTV:1:2111:8798:24364 1:N:0:CATCACCC+TGCTATAT
GTCAGCATGTGAGCTTTGGAGTGAAATCTCTTGTCTTAAGGAATAAAGGAAAAAGATTCCGTCGGAGGCTCGGTGCTCTACAGGTTCAACCTTTGTACTCTATTATTGCCTCACATTCCATCTCTTGTGAAAATATATTTGATTGGCTTTTCTGCAGGTTGTTTGCCAGGACTTTCCAAGACCTCCACTAGAAAACACAGTAAACTTTTTGGAAGCTGGACAACTATCTTCATTTTTCAGAAACAGTGAAC
+
BBBBBFFFFFFFGCGGGGGGGGHGHHHHHGHHHHHHHHHHHHHGFHHHHHHFGHGGGHHHHHHGGGGGGHHGFFFGHHHHGHHHHHHHHHHHHHHGHHHHHHHHHHHHHHHGHHHHHHHHHHHHHHHHHHHHHHHHHHHHHHHHHGHHHHHHHHHHFHHHHGHHHHHHGGHHHHHHHHHHGHHHHHGHHHGHHHHHHGHFHGDGHHGHHHGGHHHHHHHHHHHHHFHHHHGGGGGGGGCFFFFGGGGFFF0
@M03495:530:000000000-LYBTV:1:2111:17920:24376 1:N:0:CATCACCC+TGCTATAT
GTCAGCATGTGAGCTTTGGTCCAGCCTGAGTCCCTGGTTTATCAACGGCAAAATATAGATCGGAAGAGCACACGTCTGAACTCCAGTCACCATCACCCATCTCGTATGCCGCCTTCTGCTTGAAAAAAAAAGGAGAATTGCGTGCAGGAGAGGAGAAGGTGCGTCCCAGAGTAGCGGTGAACAGCGTTGATCTTGGGAGGAGCACAAGTGGCACAGGCGCCTTTCTGGTCTGTGTATCACGATGATCTGCT
+
BAABBFFFFFFFGGGCGGGGGGHFHGHFGHHHGHFGHHHHFFHFFFGGGGGHHGFGFHHGHHGEGEFHHHAFHGGHHFFFHFBGE@GFHFGHFFGDFGF33BFGFEFFDGE/>EGFHHGDEF0??FFF/////2?F0?111</?.<10><..>0...<.</0-.<-;::..0;0;-?.-;900;.;..;.000000;..;..;.9...9;/..;....--;9./////9/:/9/////;;9...//;;/;9
@M03495:530:000000000-LYBTV:1:2111:23836:24405 1:N:0:CATCACCC+TGCTATAT
GTCAGCATGTGAGCTTTGGTCCAGCCTGAGTCCCTGGTTTATCAACGGCAAAATATAGATCGGAAGAGCACACGTCTGAACTCCAGTCACCATCACCCATCTCGTATGCCGTCTTCTGCTTGAAAAAAAAAAAACACGAGAAGGACAGCATACTGGATAACGAGAACTACGCACAAGAATAGTAGAAGACAGACAGCACAAGATAACATAACGGTAAACAGACAGCGTAGAGTGTCAAAATAGAGTAGGCA
+
CCCCCFFFFFFFGGGGGGGGGGHHHGHHHHHHHHHHHGGHHHHHHHGGGGGHHHHHHHHHHHGGGGHGHHHHHGHHHGHHHHGHHHHHHHHHHHHHHHGEBGHHGGHHHHG?EHGHHFHHHHHHHHHGFFB<<///0.>-..000>/../0=000<<000<.....0000.-.9;/.//0000000000;///.//;/.;/./00:000000.-...00://.//.-..-.00000000000000000000
@M03495:530:000000000-LYBTV:1:2111:9224:24431 1:N:0:CATCACCC+TGCTATAT
GTCAGCATGTGAGCTTTGGAGTGAAATCTCTTGTCTTAAGGAATAAAGGAAAAAGATTCCGTCGGAGGCTCGGTGCTCTACAGGTTCAACCTTTGTACTCTATTATTGCCTCACATTCCATCTCTTGTGAAAATATATTTGATTGGCTTTTCTGCAGGTTGTTTGCCAGGACTTTCCAAGACCTCCACTAGAAAACACAATAAACTTTTTGGAAGCTGGACAACTATCTTCATTTTTCAGAAACAGTGAAC
+
CCCCCFFFFFFFGGGGGGGGGGHHHHHHHHHHHHHHHHHHHHHHHHHHHHHHHHFFHHHHGHHGGGGGGHHGGGGGHHHHHHHHHHHHHHHHHHHHHHHHHHHHHHHGFHHHHHHHHHHHHHHHHHHHHHHHHHHHGHHHHFHHFHHHHHHHHHGHHHHHHGHHHHHHFFHHHHGHHHHHGGHHGHHGFFHHFGGHHGHGGDDGGFHHHHGGBCHHHHGGHHHHHHHHHHGGGGGGGGCF0CFGGGGGFF0
@M03495:530:000000000-LYBTV:1:2111:19670:24450 1:N:0:CATCACCC+TGCTATAT
GTCAGCATGTGAGCTTTGGAGTGAAATCTCTTGTCTTAAGGAATAAAGGAAAAAGATTCCGTCGGAGGCTCGGTGCTCTACAGGTTCAACCTTTGTACTCTATTATTGCCTCACATTCCATCTCTTGTGAAAATATATTTGATTGGCTTTTCTGCAGGTTGTTTGCCAGGACTTTCCAAGACCTCCACTAGAAAACACAATAAACTTTTTGGAAGCTGGACAACTATCTTCATTTTTCAGAAACAGTGAAC
+
CCDDDFFFFFFFGGGGGGGGGGHHHFHHHHHHHHHHHHHHHHHHHHHHHHHHHHGGHIHIHGHGGGGGGHHGGGGGHHHHHHHHHHHHHHHHHHHHHHHHHHHHHHHHHHHHHHHHHHHHHHHHHHHHHHHHHHHHHHHHHHHHHHHHHHHHHHHGHHHHHGHHHHHHHHHHHHHHHHEHHHHHHHHHHHHHHHHHHHHGHGGHHHHHHHGGFGHHHHHHHHFHHHHHHHHGGGGHGG;FFGFGGGGGGG0
@M03495:530:000000000-LYBTV:1:2111:20244:24464 1:N:0:CATCACCC+TGCTATAT
GTCAGCATGTGAGCTTTGGACTCCTGACTGGTTTATCAACGGCAAAATATAGATCGGAAGAGCACACGTCTGAACTCCAGTCACCATCACCCATCTCGTATGCCGTCTTCTGCTTGAAAAAAAAAAAACACAATAAACTGAGTTCAGAACAGAAACACTATATACGAAGCGTCGAGATGCAAGTAACATCTACAGCTATTATAATGTTACTACGAAGATCAACCCTCGACAGCAAACGACTCCGAGGTAAG
+
CCCCCFFFFFFFGGGGGGGGGGHHHHHHHHHGGHHHHHHHGGGGGHHHHHHHHFHHGGGGHHHHHHHGHHFGHGHHHHHHHHHHHGHHHHHHGF3GGHGGGHHHGGGHGHFFHHHHHHHHHGGDDDB@//0=?1111111<111=F1110<001<//.0/00<00..<.:-.:-:-..000;0;0000000;00000000;00900000000;.:...0000/....-.9.-.//0...-.:0.---.00;
@M03495:530:000000000-LYBTV:1:2111:16961:24468 1:N:0:CATCACCC+TGCTATAT
GTCAGCATGTGAGCTTTGGTCCAGCCTGAGTCCTGGTTTATCAACGGCAAAATATAGATCGGAAGAGCACACGTCTGAACTCCAGTCACCATCACCCATCTCGTATGCCGTCTTCTGCTTGAAAAAAAAAAAAAAATACCAAAAAACTGGCAAATATAACTTAGGATTAGTAGCAGTTACAGAACAGACTATTGTTACGTAATGCGCATTGAGACATGATACTCTATGAAGACTTGTCTGGACTAGCTCTT
+
CBCCCFFFFFFFGGGGGGGGGGHHHGHHHHHHHHHHHHHHHHHHHGGGGGHHHHHHHHHHHGEGGHHHHHHHGHHHGHHHHHHHHHHHHHHHHHHHHGHBGGHFGHHHHGGGHGHHHHHHHHHHHHGGCDC<//<<0>10<0<..-.00/./0.00000000000000000;000000000000/:/:.:000000;0./0..00..-..00:.0/0000:00000000000/0;00000/0.0/0/:000
@M03495:530:000000000-LYBTV:1:2111:15371:24473 1:N:0:CATCACCC+TGCTATAT
GTCAGCATGTGAGCTTTGGAATTAGTAAATTCGTTGACGACAGAAGGAGCAAGATAACGACCACAGGGAGGGTGGTTTATCAACGGCAAAATATAGATCGGAAGAGCACACGTCTGAACTCCAGTCACCATCACCCATCTCGTATGCCGTCTTCTGCTTGAAAAAAAAAAAAAAAACAAACACTAATAACTAAGAGAACAGTCTTAATCACAACTACTATAGTGATCGAGTGACGACAACATATTCTTGGG
+
DDDDDFFFFFFFGGGGGGGGGGHHHHHHHHHHGHHHHHGFGGGHHHHHHHHHHHHHHHGGGGGHHHHGGGGGEFGGGHHHHHHHGGGGGHHHHHHHHHHHGGGGHHHHHHHGHHHGHHHHHHHHHHHHHHHHHHHHGGFHHHFGHHHHGGGHGHHHHHHHHHHHHGGGG:A<--<<...<...0<00<:0000000:00//00000<000000.:0<00<00000009..<.0<..-<-../<0000000.
@M03495:530:000000000-LYBTV:1:2111:14464:24517 1:N:0:CATCACCC+TGCTATAT
GTCAGCATGTGAGCTTTGGAGGGCAAGAAGGGGTGGTTTATCAACGGCAAAATATAGATCGGAAGAGCACACGTCTGAACTCCAGTCACCATCACCCATCTCGTATGCCGTCTTCTGCTTGAAAAAAAAAAAAAAACAAAAAAATAAGTGTAGATGATGAATGAGTGCAACAGTGAAAATGTGATATGCTAGAACAAACTCGAGTTGTCACTAAGAGTTGGGCATCTATGGAGGTTAGAGAGTAGCTAGAG
+
DCDDEFFFFFFFGGGGGGGGGGGGGGGHHHHGGAFGGGHHHHHHHGGGGGHHHHHHHHHHHGGGGHHHHHHHGHHHGGHHHHHHHHHHHHHHHHHHHGHFHHHGGHHHHGGGHGHHHHHHGGHHHHGGGGAC-<--..<<.<--.0<111<:1111111111101:0111<:/111111101111111<1<101<:/..00...091111<1<0000<11<-.///111101/..<1.101.011111000
@M03495:530:000000000-LYBTV:1:2111:18350:24561 1:N:0:CATCACCC+TGCTATAT
GTCAGCATGTGAGCTTTGGAACAGCTGGTTTATCAACGGCAAAATATAGATCGGAAGAGGACACGTCTGAACTCCAGTCACCATCACCCATCTCGTATGCCGTCTTCTGCTTGAAAAAAAAAAATAGCCAGTAACCATTACTTTACCATAAAAAAAATAAATAGGCGTTAGGTGTGAATAGTTGTGTCATTCACCGGTATTAATTCGACTCATTGCGGTTTTCTCACGGACAAAAGATTCATATATATGCT
+
BBBBBFFFFBFFCGGGGGGGGGHHGHGFFHHHHHFHHFGGFFHHHHHGHHHFGGGGDFCEHHHHGFFHEHHHHHHHFHHFHFGGHFHHHGCBGGGGGHHFHGGECCDGHHH3?0BFBGF/@B/B0@2<2@F<FB1?G1?111?1<1<11F1>11-<-.<0=00<0:A.AC;/00:.0;;090C0C.;0;B00000.-9:.0;;0B0.;...B////.9A=.;/9///9.--9...:.9/////9;///9;/
@M03495:530:000000000-LYBTV:1:2111:20744:24579 1:N:0:CATCACCC+TGCTATAT
GTCAGCATGTGAGCTTTGGAGTGAAATCTCTTGTCTTAAGGAATAAAGGAAAAAGATTCCGTCGGAGGCTCGGTGCTCTACAGGTTCAACCTTTGTACTCTATTATTGCCTCACATTCCATCTCTTGTGAAAATATATTTGATTGGCTTTTCTGCAGGTTGTTTGCCAGGACTTTCCAAGACCTCCACTAGAAAACACAATAAACTTTTTGGAAGCTGGACAACTATCTTCATTTTTCAGAAACAGTGAAC
+
CCBCCFFFFFFFGGGGGGGGGGHHHHHHHHHHHHHHHHHHHHHHHHHHHGHHHHGGHIHHHHHGGGGGGHHGGGGGHHHHHHHHHHHHHHHHHHHHHHHHHHHHHHHHHHHHHHHHHHHGHHHHHHHFHHHHHHHHHHHHHGHHHHHHHGHHHHHHGHHHHGHHGHHHHGHHHHHHHHHHGHHHHGHHHHHGHHHHHHHEGHHHHHHHHHGGHHHHHGGEHHHHHHHHHHGGGGGGGGCFBFCGGGGGGG9
@M03495:530:000000000-LYBTV:1:2111:13119:24613 1:N:0:CATCACCC+TGCTATAT
GTCAGCATGTGAGCTTTGGAGGGCAAGAAGTGGTTGTGACATTATGGTTTATCAACGGCAAAATATAGATCGGAAGAGCACACGTCTGAACTCCAGTCACCATCACCCATCTCGTATGCCGTCTTCTGCTTGAAAAAAAAAAAAAAAAATACATACATAAGCTATGAACGTCTTCATAATGACAGTATCAGAGACCGAAAGAAGTAGTGTATAATCGTTTATAGCCTAGAATGCGTCTGCGTGATATAGAA
+
DCDDDFFFFFFFGGGGGGGGGGGGGGGHHHGHHGFGGGHHHHHHHHHHHHHHHHHHGGGGGHHHHHHHHHHHGGGGHHHHHHHGHHHGHHHHHHHHHHHHHHHHHHHHGGCGGHGGHHHHGGGHGHHHHHHHHHHHGGGG@@@<---<:.00000000<:0:000<000...<.00000000000000000<0//.<---./:/0000/00<0:00..<..0:00000/00000..-..0-<.9/000:00
@M03495:530:000000000-LYBTV:1:2111:8608:24638 1:N:0:CATCACCC+TGCTATAT
GTCAGCATGTGAGCTTTGGACTCCTGACTGGTTTATCAACGGCAAAATATAGATCGGAAGAGCACACGTCTGAACTCCAGTCACCATCACCCATCTCGTATGCCGTCTTCTGCTTGAAAAAAAAAAAAAAATGCAATTAAATATGAGATCCAAGTGCTGTAATAATAGAAACGGAATGCATAACAACAACCTATATATATCTGTCGCTAGTCGATCATTGTCAGTTGTAAGTATCATTTAGTACAGTAGTA
+
CBCCCFFFFFFFGGGGGGGGGGHHHHHHHHHHHHHHHHHHGGGGGHHHHHHHHGFHGGGGGHHHHHHGHHHGFHHHHHHHHHHHHHHHHHHHGH3GHGGFHHHHGGGHGHHHHHHHHHHGHGGGCC/>//<01111111110=0000000<<0000000=00000000000/.....000000/00.....9/0900000;0000...;.00.....;//////://;9////;////////////////:
@M03495:530:000000000-LYBTV:1:2111:13089:24639 1:N:0:CATCACCC+TGCTATAT
GTCAGCATGTGAGCTTTGGACTGGTTTATCAACGGCAAAATATAGATCGGAAGAGCACACGTCTGAACTCCAGTCACCATCACCCATCTCGTATGCCGTCTTCTGCTTGAAAAAAAAAAAAACAAAAACCTCAACATCCACCCACCAAGTCAGTCGCCCTGATATACTACAAGAAACAATATTACCGTCTAACCCTAGTACAAACCTTATATCATACTGTTAGCATCTCTAGCCACTAGCACGTCACTGAA
+
BBBCCFFFFFFFGGGGGGGGGGHHHHHHHHHHHGGGGGHHHHHHHHHHHGGGGHHHHHHHGHHHGHHHHHHHGHHHHHHHHHHHHGH3GHHFGHHHHGGGHFHHHHHHHHHDGHGG@DG//////00///0<11010<<<10.......00<000<-..:./0000;000/00//;//.09;0900....90;...//00;;00../////////;/////:////9//;B/////:////;-...:////
@M03495:530:000000000-LYBTV:1:2111:20514:24641 1:N:0:CATCACCC+TGCTATAT
GTCAGCATGTGAGCTTTGGAATTGTAAATTCGTTGACGACAGAAGGAGCAAGATAACGACCACAGGGAGGGTGGTTTATCAACGGCAAAATATAGATCGGAAGAGCACACGTCTGAACTCCAGTCACCATCACCCATCTCGTATGCCGTCTTCTGCTTGAAAAAAAAAAAAAAACAAACACACGTATCCAAATCGCGATAAACTAAAGCAAATAACACAAGATGACATCGCGATGACTGACCACAATTATG
+
CCDCCFFFFFFFGGGGGGGGGGHHHHHHHHHGHHHHHGGGGGHHHHHHHHHHHHHHHGGGGGHHHHGGGGGEFFGGHHHHHHHGGGGGHHHHHHHHHHHGGGGHHHHHHHGFGHGHHHHHHHHHHHHHHHHHHHHGCCGGHGGHHHHGFGHGHHHHHHHGBGHHGGCG?A--99.9..9<.<.-.<0.000000..-9-..0<0000000/00<<000.../0<0<000.<<--.0<:000/:...00000
@M03495:530:000000000-LYBTV:1:2111:18183:24660 1:N:0:CATCACCC+TGCTATAT
GTCAGCATGTGAGCTTTGGATTAGTAAATTCGTTGACGACAGAAGGAGCAAGATAACGACCACAGGGAGGGTGGTTTATCAACGGCAAAATATAGATCGGAAGAGCACACGTCTAACTCCAGTCACCATCACCCATCTCGTATGCCGTCTTCTGCTTGAAAAAAAAAAAATAAAACAGAAAAAAAATACACGAGTATGATAACAATATACCAAACACAACAGAATCGTGACATAAATACCTATGATACGAT
+
CCDCDFFFFFFFGGGGGGGGGGHHHHHHHHHGHHHHHGGGGGHHHHHHHHHHHHHHHGGGGGHHHHGGGGGEFGGGHHHHHHHGGGGGHHHHHHHHHHHGGGGHHHHHHHGFHHHHHHHHHHHHHHHHHHHHHHGFFGHHGGHHHHGEGHGHHHHHHGHHHHHGGGFF-<.<00<<.//0::.-<-.<0<0.--..0000000000000<000<..:....//000.../.00000000:00<0<:0B...
@M03495:530:000000000-LYBTV:1:2111:15221:24661 1:N:0:CATCACCC+TGCTATAT
GTCAGCATGTGAGCTTTGGTCCAGCCTGAGTCCTGGTTTATCAACGGCAAAATATAGATCGGAAGAGCACACGTCTGAACTCCAGTCACCATCACCCATCTCGTATGCCGTCTTCTGCTTGAAAAAAAAAAAAAAAAACACCAGACAGTTGAGATAAACTGCAACACACTAAAACACACGAACAGTGCCGACATATGGCCTATCAACAGTGTCGGAGACAGACCTCCGATACGAGACTGACATCACACCAG
+
CCCCCFFFFFFFGGGGGGGGGGHHHGHHHHHHHHHHHHHHHHHHHGGGGGHHHHHHHHHHHGGGGHHHHHHHGGHHGHHHHHHHHHHHHHHHHHHHHGHCGHHFGHHHHGFCHGHHHGGHFHHHGHGGGC@///<>--A..<....:/000;:.;00000:0000....//0000....--.;-/009:----.0000.90/000;:0/:0;0;-:--.//;::00..-9-:9....0009B000;00...
@M03495:530:000000000-LYBTV:1:2111:13338:24717 1:N:0:CATCACCC+TGCTATAT
GTCAGCATGTGAGCTTTGGAATTAGCTGGTTTATCAACGGCAAAATATAGATCGGAAGAGCACACGTCTGAACTCCAGTCACCATCACCCATCTCGTATGCCGTCTTCTGCTTGAAAAAAAAAAGAAACAGGATGAATAGAATGAAGGTGATGAAAGCGGCAGTCCAGATGTAGCGATGAAATGCTTCGATCTATGGCTGCACACAAGTAACGATAGCGGCTTCCTGCGCTGGCATTGTCGATTACGCACG
+
BBBBAFFFFFFFFGGGGGGGGGGGHHHHHFHGHHHHHHGGGGGHHGHHHHFHHHGGGDHHHGFGHGHHHFDFGHHHGHHFHHHHHHHHHHGHCFFFGGGHHHGGGHEHDFHHHHEFHHHGG>///?02222/011111111?1111111<111FBD10.--<</<00/000:000--..00;;00;;0-;0..0;00./..9/9....00;0..:../--9--.////;;---;;///9/..././...-;
@M03495:530:000000000-LYBTV:1:2111:11839:24721 1:N:0:CATCACCC+TGCTATAT
GTCAGCATGTGAGCTTTGGAGTGAAATCTCTTGTCTTAAGGAATAAAGGAAAAAGATTCCGTCGGAGGCTCGGTGCTCTACAGGTTCAACCTTTGTACTCTATTATTGCCTCACATTCCATCTCTTGTGAAAATATATTTGATTGGCTTTTCTGCAGGTTGTTTGCCAGGACTTTCCAAGACCTCCACTAGAAAACACAATAAACTTTTTGGAAGCTGGACAACTATCTTCATTTTTCAGAAACAGTGAAC
+
BBCBBFFFFFFFGGFGGGGGGGHHHHHHHHHHHHHHHHHHHGHHHHGHHHHHHHGGHIHHHHHGGGGGGHHGGGGGHHHGHHHHHHHHHHHHHHH@FFFGHHHHHHHHGHHHHHHHHHHHGHHHHHHHHHHGHHHHHHHHHGHHHHHHHHHHHHHHHHHHHGHHHGHHGHHHHHHHHHHHHHHHHHHHHHHHHHHHHHGCGG0GGGHHHHGGGHBGHHHHHHHHHHHHHHGGHHHGGGCFGGGGFGFGGG9
@M03495:530:000000000-LYBTV:1:2111:12884:24750 1:N:0:CATCACCC+TGCTATAT
GTCAGCATGTGAGCTTTGGAATTAGCTGGTTTATCAACGGCAAAATATAGATCGGAAGAGCACACGTCTGAACTCCAGTCACCATCACCCATCTCGTATGCCGTCTTCTGCTTGAAAAAAAAAAAAAAAGAAACCAGTCAACCAGATGAGTACGTATGCACGCAAACAAGTAGATGCATGCACGAGACCAATCGATAGTATCATGCACATACTCAGAGTCAGCACACTACAGTTAGTAGACTCACATTAAT
+
CCDCCFFFFFFFGGGGGGGGGGHHHHHHHHHHHHHHHHGGGGGHHHHHHHHHHHGGGGHHHHHHHGHHHGHHHHHHHHHHHHHHHHHHHHGGEHHHGGHHHHGFGHGHHHHHHHHHHHHGGGGC@>>/<..0<0<..1000<...<00000<0.<00/0:0.-<--.../0:000000<0000.<-.../.0/.....0000000:00000:<00000::0000.:.///00:000000:00000000000
@M03495:530:000000000-LYBTV:1:2111:11196:24801 1:N:0:CATCACCC+TGCTATAT
GTCAGCATGTGAGCTTTGGAATTAGTAAATTCGTTGACGACAGAAGGAGCAAGATAAAGACCACAGGGAGGGTGGTTTATCAACGGCAAAATATAGATCGGAAGAGCACACGTCTGAACTCCAGTCACCATCACCCATCTCGTATGCCGTCTTCTGCTTGAAAAAAAAAAAAAGACCAGTAAACGAACTAAATCCAAGTACCAAATATTACTCGCATTAGAATGAACTGTTGCGTACAGCACGTTCACTAG
+
BBBBBFFFFFFFBAGGFGGGGGHHGAFFFFGFFHHHHFEGCGGHHHGGHHHHHHHHHFGFHFHHHHHFGDGGECEFFHHHGHHHGGGGGHHHHHHHGHHHFGGGHHHHHHHCFHEGFHHHHGHHDGHHHFHHHGHFGC0FDGFDHHBGCADHEEHHGHHGF11=FDGG;C---;;///.00009...-.9000:B////9/99/./9:/;//:.-9..;///;//////9///-.;-.//;.-.9./////
@M03495:530:000000000-LYBTV:1:2111:5850:24818 1:N:0:CATCACCC+TGCTATAT
GTCAGCATGTGAGCTTTGGAGTGAAATCTCTTGTCTTAAGGAATAAAGGAAAAAGATTCCGTCGGAGGCTCGGTGCTCTACAGGTTCAACCTTTGTACTCTATTATTGCCTCACATTCCATCTCTTGTGAAAATATATTTGATTGGCTTTTCTGCAGGTTGTTTGCCAGGACTTTCCAAGACCTCCACTAGAAAACACAATAAACTTTTTGGAAGCTGGACAACTATCTTCATTTTTCAGAAACAGTGAAC
+
ABABBFBDFFFFGGGGGCGEGFEGHHHHHGGHFGHHCHHF3FFGCBFGDGHFFHGGHHHHFAG?EEEEEFF?EEEFFEGHHFHFH3FHHHHHGGFHGGGHHHHHHHGHHDGGFGGFHDFGHFHHHHGGFFGGFFFFHHHHHEGFGCFHFHHGHH3GGFFHHGHGHBDGHGFFHHHGHHGFFHHHHHHHHHHEFGGHHHHAGDGBGHHGEHGGHFFEHGHEFFHHGHHHHHGGGFFGGE;FFBFFGGGGFGF
@M03495:530:000000000-LYBTV:1:2111:13634:24820 1:N:0:CATCACCC+TGCTATAT
GTCAGCATGTGAGCTTTGGAGTGAAATCTCTTGTCTTAAGGAATAAAGGAAAAAGATTCCGTCGGAGGCTCGGTGCTCTACAGGTTCAACCTTTGTACTCTATTATTGCCTCACATTCCATCTCTTGTGAAAATATATTTGATTGGCTTTTCTGCAGGTTGTTTGCCAGGACTTTCCAAGACCTCCACTAGAAAACACAATAAACTTTTTGGAAGCTGGACAACTATCTTCATTTTTCAGAAACAGTGAAC
+
DDDDDFFFFFFFGGGGGGGGGGHHHHHHHHHHHHHHHHHHHHHHHHHHHHHHHHGGHHIHHHHGGGGGGHHGGGGGHHHHHHHHHHHHHHHHHHHHHHHHHHHHHHHHHHHHHHHHHHHHHHHHHHHHHHHHHHHHHHHHHGHHHHHHHHHHHHGHHHHHHGHHHHHHHHHHHHHHHHHHHHHHHHHHHHGFHHHHHHHGHHGHHHHHHHGGHHHHHHHHFHHGHHHHHHGGHHHHHG;FFGGGGGGGGGF
@M03495:530:000000000-LYBTV:1:2111:6341:24844 1:N:0:CATCACCC+TGCTATAT
GTCAGCATGTGAGCTTTGGAGTGAAATCTCTTGTCTTAAGGAATAAAGGAAAAAGATTCCGTCGGAGGCTCGGTGCTCTACAGGTTCAACCTTTGTACTCTATTATTGCCTCACATTCCATCTCTTGTGAAAATATATTTGATTGGCTTTTCTGCAGGTTGTTTGCCAGGACGACGGCAACTACAAGACCCGCGCCGAGGTGAAGTTCGAGGGTCGTGATTGCTGGAGCAGGTATGATATAATTCTAGGAT
+
BABBCFFFFFFFGGGGGGGGGGHHHGHHHHHHHHHGHHHHGHHHHHHHHHHHGHGGHHHIGIHGGGGGGHFGFGGGHHHHHGGFHHHHHHHHGHHHHHHHHHHHHHHHHHHHHHHHHHHHHHHHHHHGHHFHHHHHHHHHHHHHHHHGHHGHHHHHEGGHHGHHHHFHHHHHGGGGGGGGHGHHHHFGFGHGGGGGGDA@;ABC;FFFGAFFACFDFFFFFFFFFFFFFFFF.FFFFFBFFFFFFFFFFFF
@M03495:530:000000000-LYBTV:1:2111:6266:24849 1:N:0:CATCACCC+TGCTATAT
GTCAGCATGTGAGCTTTGGACTCCTGACTGGTTTATCAACGGCAAAATATAGATCGGAAGAGCACACGTCTGAACTCCAGTCACCATCACCCATCTCGTATGCCGTCTTCTACTTGAAAAAAAAAAACACCCCTCCCACGCGAGAACTCGATCTGATTTGTTTGGTACAATCTTCTCTTTAAGAAATCACTTGTGTTTAGTTTTGTATTGATACACTATATATATGGACAGATTTTCCTTTCTGTGTTAAA
+
A11AAFBDDFFFFGGGGGBFCDA1FGDHFFH1FFCGHFGG?00EEA0GHB22B2BBE/FCHF0E0EHGHHCFADGDDFFGFG11BFHHHHHFG0FGGH/EBB2@/?/BAG22BGHFEB1E><//</<?CF/?/C/<?00>.>---./00../C.00CG0<0/:CC.;000;/00000;9B000;0F000/;9BF0FB/9;009;.;B000;00//////9/////////9-;9B/B/;F///;99//:/9/
@M03495:530:000000000-LYBTV:1:2111:20510:24850 1:N:0:CATCACCC+TGCTATAT
GTCAGCATGTGAGCTTTGGAGTGAAATCTCTTGTCTTAAGGAATAAAGGAAAAAGATTCCGTCGGAGGCTCGGTGCTCTACAGGTTCAACCTTTGTACTCTATTATTGCCTCACATTCCATCTCTTGTGAAAATATATTTGATTGGCTTTTCTGCAGGTTGTTTGCCAGGACTTTCCAAGACCTCCACTAGAAAACACAATAAACTTTTTGGAAGCTGGACAACTATCTTCATTTTTCAGAAACAGTGAAC
+
CBCCCFFFFFFFGGGGGGGGGFHHHGHHHHHHHHGHHHHHHHHHHHHHHHHHHHGGHHHHHHHGGGGGGHHGGEGGHHHHHHHHHHHHHHHHHHHHHHHHHHHHHHHFHHHHHHHHHHHHHHHHHHHHHHHHHHHHHHHHHGHHHGGHHHHHHHHHHHHHHGHHHGHHHHHHHHHHHHHHHHHHHHHHHHGHHHHHHHHGHGHHHHHHHHGGHHHHHH/GHHHHHHHHHHFGGGGGGGFFGGGGGGGGGG9
@M03495:530:000000000-LYBTV:1:2111:17909:24854 1:N:0:CATCACCC+TGCTATAT
GTCAGCATGTGAGCTTTGGAATTAGTAAATTCGTTGACGACAGAAGGAGCAAGATAACGACCACAGGGAGGGTGGTTTATCAACGGCAAAATATAGATCGGAAGAGCACACGTCTGAACTCCAGTCACCATCACCCATCTCGTATGCCGTCTTCTGCTTGAAAAAAAAAAAAACAAAAATACAAGTACAAGATTCATACAAAAATACCATTCACAATGAAGTGTCAACAACAACGACGTATGCGAAACGGA
+
CCCCDFFFFFFFGGGGGGGGGGHHHHHHHHHHGHHHHHGCFGGHHHHHHHHHHHHHHHGGGGGHHHHGGGGGEFGGGHHHHHHHGGGGGHHHHHHHHHHHGGGGHHHHHHHGHHHGHHHHHHHHHHHHHHHHHHHHGGFHHHGGGHHHGGGHGHHHHHHGGHHHHGGGGC@A;.;.....:0:0000;000/00:0000000...000:00;0:000:000000:0;00....99.-9-.0/0..:-;...
@M03495:530:000000000-LYBTV:1:2111:14071:24857 1:N:0:CATCACCC+TGCTATAT
GTCAGCATGTGAGCTTTGGAGTGAAATCTCTTGTCTTAAGGAATAAAGGAAAAAGATTCCGTCGGAGGCTCGGTGCTCTACAGGTTCAACCTTTGTACTCTATATTGCCTCACATTCCATCTCTTGTGAAAATATATTTGATTGGCTTTTCTGCAGGTTGTTTGCCAGGACTTTCCAAGACCTCCACTAGAAAACACAATAAACTTTTTGGAAGCTGGACAACTATCTTCATTTTTCAGAAACAGTGAACA
+
A33>A4FFFFFFGGGFGGFFGCFGFBGFHHGCHGBGHHHGBAEGHHFBHHFHHGGGHGHHHFGGGGCCEHHCGDGEEHHHHHFHHHHBHHHHHFHGEGHHHHGHHBBFEGB3FCGHFGFBGHHHGHHHFHHHFHHHHGDFHHHFAFFGHHHHGEHHFGHGDGHGHGHEHHCBGG1FFFBGFHGC<FHHHHGFG<>CGFCGFD0GFHFFHGGFHGGGGGHHHHGF/CHFHFFGG0CFGF0C;BFCB000;CF
@M03495:530:000000000-LYBTV:1:2111:6321:24874 1:N:0:CATCACCC+TGCTATAT
GTCAGCATGTGAGCTTTGGAGTGAAATCTCTTGTCTTAAGGAATAAAGGAAAAAGATTCCGTCGGAGGCTCGGTGCTCTACAGGTTCAACCTTTGTACTCTATTATTGCCTCACATTCCATCTCTTGTGAAAATATATTTGATTGGCTTTTCTGCAGGTTGTTTGCCAGGACGACGGCAACTACAAGACCCGCGCCGAGGTGAAGTTCGAGGGTCGTGATTGCTGGAGCAGGTATGATATAATTCTAGGAT
+
BBBBBFFFFFFFGGGGGGGGGGHHHHHHHGHHGHHHHHHGHGHHHHH5BGHGHHGGHHHHGGHGGGGGGHGGGGDGHBHHHHHHFHGHHHHHHHHFGEFGHHHHHHHHEHHHHHHHHHHHHHHHHHHGGFFFHHHHHHHHHHHHHHGGHHHHHHGHHHGHHGHHGGHHFHHGC<ADGGGGHHHHHGHHHGECGG-CD?DG;CF0;CFFF9B??C/;9ABFFF/FFF;FFFFFFFFFFFFFBFFF/B9FF//
@M03495:530:000000000-LYBTV:1:2111:21366:24892 1:N:0:CATCACCC+TGCTATAT
GTCAGCATGTGAGCTTTGGAATTAGTAAATTCGTTGACGACAGAAGGAGCAAGATAACGACCACAGGGAGGGTGGTTTATCACGGCAAAATATAGATCGGAAGAGCACACGTCTGAACTCCAGTCACCATCACCCATCTCGTATGCCGTCTTCTGCTTGAAAAAAAAAAAATCAAAAATACAATAAAAATGTCTTACACTGAATCACGTGGTAAAGACACTTCAATACTGTGATATTCAGATCTCTTCTAG
+
BCCCCFFFFFFFGGGGGGGGGGHHHHGHHHHHGHHHHHGGGGGHHHHHHHHHHHHHHHGGGGGHHHHGGGGGBFGGGHHHHHGGGGGGHHHHHHHHHHHGEFGHGHHHHHGGHHGHHHHHHHHGHHHHHHHHHHHGHBHHHGGHHHHGGGHGHGHHHGHHHHGHGEFGC;@.09000;.0000000000.00000000000090000....909000///00009:0000;00090:90:0000000090:
@M03495:530:000000000-LYBTV:1:2111:14073:24893 1:N:0:CATCACCC+TGCTATAT
GTCAGCATGTGAGCTTTGGAGTGAAATCTCTTGTCTTAAGGAATAAAGGAAAAAGATTCCGTCGGAGGCTCGGTGCTCTACAGGTTCAACCTTTGTACTCTATATTGCCTCACATTCCATCTCTTGTGAAAATATATTTGATTGGCTTTTCTGCAGGTTGTTTGCCAGGACTTTCCAAGACCTCCACTAGAAAACACAATAAACTTTTTGGAAGCTGGACAACTATCTTCATTTTTCAGAAACAGTGAACA
+
BBCCCFFFFFFFGGGGGGGGGGHHHHHHHHHHHHHHHHHHHHHHHHHHHHHHHGGGHHHHHHGGGGGGGHHGGGGGGHHHHHHHHHHHFHHHGHHFGHFHHHHHHHHHFHHHEHHHHGHGHHHHHHHHHDHHHHHHHHHHHHHFHGHHHHFGHHHHFGHHGHFHHGHHHHHHHHHHHHGHHHGHHGHHHGH1FGHHHHGHH0DGEHHHGGGHHEGGGFHGHHHHHHHHHHGGGGGGGF0BFFGGFFFFGGF
@M03495:530:000000000-LYBTV:1:2111:22729:24911 1:N:0:CATCACCC+TGCTATAT
GTCAGCATGTGAGCTTTGGATGGTTCTGGTTTATCAACGGCAAAATATAGATCGGAAGAGCACACGTCTGAACTCCAGTCACCATCACCCATCTCGTATGCCGTCTTCTGCTTGAAAAAAAAAAAAAAAAAACAAAGATACGATGCATGATATGAACTCGAAGTGAAAACATATAAACGCAGCATACTGCACTATGATGATAGCTATATAACATAATAACCACCACTAGAGCTCATTAATTGGATACAAGT
+
BCBBBFFFFFFFGGGGGGGGGGGGHHHHHGGHHHHHHHGGGGGHGHHHHHHHHHGGGGHHHHHHHGHHHGHHHHHHHHHHHHHHHHHHHHGHHHHHGGHHHHGEGHGGHHEBGFFHFGGFG/DD</</<---....//000...;.0000000;000;0.:/..0;000:.0000000.----.00:9////////////////////////;:///;//9/....////////;////////////////
@M03495:530:000000000-LYBTV:1:2111:15752:24935 1:N:0:CATCACCC+TGCTATAT
GTCAGCATGTGAGCTTTGGAGTGAAATCTCTTGTCTTAAGGAATAAAGGAAAAAGATTCCGTCGGAGGCTCGGTGCTCTACAGGTTCAACCTTTGTACTCTATTATTGCCTCACATTCCATCTCTTGTGAAAATATATTTGATTGGCTTTTCTGCAGGTTGTTTGCCAGGACTTTCCAAGACCTCCACTAGAAAACACAATAAACTTTTTGGAAGCTGGACAACTATCTTCATTTTTCAGAAACAGTGAAC
+
BBBBBFFFFFFBGGGGGGFGGGHHHGHHHHHHHHHHHHHHGHHHGHHHHHHHHHGGHHHHHHHGGGGGGHHFGFGGHHHHFHGHGHHHHHHHHHHHHHHHHHHHGHHHHHHHHHHHHHHHHGHHHHHHHHDHGHHHHHGHHHHHGHHHFHGHHHHFGH@GGEHHHHHHHEHEHHFGGHBGHHHHHHHGHHHBGHHHHHHGHHFHFHHHHHGGGCGEFFGHHHCGFFHHGHGGGGFFFGGGGGGGGGFFGG0
@M03495:530:000000000-LYBTV:1:2111:12361:24944 1:N:0:CATCACCC+TGCTATAT
GTCAGCATGTGAGCTTTGGAGTGAAATCTCTTGTCTTAAGGAATAAAGGAAAAAGATTCCGTCGGAGGCTCGGTGCTCTACAGGTTCAACCTTTGTACTCTATTATTGCCTCACATTCCATCTCTTGTGAAAATATATTTGATTGGCTTTTCTGCAGGTTGTTTGCCAGGACTTTCCAAGACCTCCACTAGAAAACACAATAAACTTTTTGGAAGCTGGACAACTATCTTCATTTTTCAGAAACAGTGAAC
+
BBBCCFFFFFFFGGGGGGGGGGHHHHHHHHHHHHHHHHHHHHHGHHHHGHHHHHGFHHHHHHHGGGGGGHHGGGGGHHGHHHHHHHHHHHHHHHGHHHHHHHHGHHHHHHHHHHHHHHHHHHHHHHHHHHFHHHHHHHHHHHHHFHHHHHHHHHHHGHHHHGHHHHHHHHHHHHHHHHGHHHHGHHHHHGFGFHHHGHHGHGGHHHHHHHGFBGFGHHHHGGHFHHHHHHGGGGGGGGFGGGGGGGGGBFF
@M03495:530:000000000-LYBTV:1:2111:17734:24948 1:N:0:CATCACCC+TGCTATAT
GTCAGCATGTGAGCTTTGGAGTGAAATCTCTTGTCTTAAGGAATAAAGGAAAAAGATTCCGTCGGAGGCTCGGTGCTCTACAGGTTCAACCTTTGTACTCTATTATTGCCTCACATTCCATCTCTTGTGAAAATATATTTGATTGGCTTTTCTGCAGGTTGTTTGCCAGGACAGGTCGTGATTGCTGGAGCAGGTATGATATAATTCTAGGATTTGACAGATGAATAATTTACATATATATCTAACTTTGA
+
DDDDDFFFFFFFGGGGGGGGGGHHHHHHHHHHHHGHHHHHHHHHHHHHHHHHHHGGHHIHHIHGGGGGGHHGGEGGGHHHHHHHHHHHHHHHHHHHHHHHGHHHHHHHHHHHFGHHHHHHHHHHHHHHHHHHHHHHGHHHHHHHHHHHHHHHHHHHHHHHHGHHHGHHGGHHHGGHHGGGHHHHHHHHGHHHHHHHHHHHHHHHHFHHHHHHGHHHHHGGHFHG<CGCGHGHHHHHGGCBFFFGGGGGFG0
@M03495:530:000000000-LYBTV:1:2111:11447:24961 1:N:0:CATCACCC+TGCTATAT
GTCAGCATGTGAGCTTTGGTCCAGCCTGAGTCCCTGGTTTATCAACGGCAAAATATAGATCGGAAGAGCACACGTCTGAACTCCAGTCACCATCACCCATCTCGTATGCCGTCTTCTGCTTGAAAAAAAAAAAAGACATCAGTACAGTGCTATACTATCAGATTCAATATGATGCGAAGAAAAGCGTAGAGATATGTTGATAAAACCACTCCGCAAGACGCCATTTGTCTAGCGAAATCCTAGAGTACTAC
+
ABBBBFFFFFFFGGGGGGGGGGGHHFHHHHGHHHHHHHHHHGHHFHGGGGGHHGHHHHHHHGFGGGHHHHEHHGHHHGHHHHGHHHHHHHHHHHHHHHGG3GGHFGHHHHG>EGFGFHHFHHHHGGFGDG?//<//0<=111>1=11>11=11110=000=00<0000000<000-;--.////..;CC.;C000000000;;000...///..---.99;-;A///////:/----.//////;//////
@M03495:530:000000000-LYBTV:1:2111:17035:24962 1:N:0:CATCACCC+TGCTATAT
GTCAGCATGTGAGCTTTGGAGTGAAATCTCTTGTCTTAAGGAATAAAGGAAAAAGATTCCGTCGGAGGCTCGGTGCTCTACAGGTTCAACCTTTGTACTCTATTATTGCCTCACATTCCATCTCTTGTGAAAATATATTTGATTGGCTTTTCTGCAGGTTGTTTGCCAGGAGTCGTGATTGCTGGAGCAGGTATGATATAATTCTAGGATTTGACAGATGAATAATTTACATATATATCTAACTTTGATAG
+
DDDDDFFFFFFFGGGGGGGGGGHHHHHHHHHHHHHHHHHHHHHHHHHHHHHHHHGGHHIHHIHGGGGGGHHGGGGGHHHHHHHHHHHHHHHHHHHHHHHHHHHHHHHHHHHHHHHHHHHHHHHHHHHHHHHHHHHHHHHHHHHHHHHHHHHHHHGHHHHHHGHHHHHHHHHGHHGGGHHHHHHHHHHHHHGGHHGDGHGHHHHHHHHHHHHHHHHHHHHHG<GHGHHHHHHHHHHHHHGFGGGGGHGGHH0
@M03495:530:000000000-LYBTV:1:2111:17866:24963 1:N:0:CATCACCC+TGCTATAT
GTCAGCATGTGAGCTTTGGAGTGAAATCTCTTGTCTTAAGGAATAAAGGAAAAAGATTCCGTCGGAGGCTCGGTGCTCTACAGGTTCAACCTTTGTACTCTATTATTGCCTCACATTCCATCTCTTGTGAAAATATATTTGATTGGCTTTTCTGCAGGTTGTTTGCCAGGCAAGACCTCCACTAGAAAACACAATAAACTTTTTGGAAGCTGGACAACTATCTTCATTTTTCAGAAACAGTGAACAACCCA
+
CCCBCFFFFFFFGGGGGGGGGGHHHHHHHHHHHGHHHHHHHHHHHHHHHHHHHHGGHIHHHHHGGGGGGHHGGEGGHHHHHHHHHHHHHHHHHHHHHHHHHHHHHHHHHHHHHHHHHHHHHHHHHHHGHFHHHHHHHHHHHHHHHGGHHGHHHGHHHHHHHGHHHHHHHHHHHGHHHHHHHHHHHHHHHHHHHFGGHHGHFHHHGGGHHHHHHHHHHHHHHGHHHHHHHHGGGGGCFFFFBFF0FFGGGFE
@M03495:530:000000000-LYBTV:1:2111:15271:24968 1:N:0:CATCACCC+TGCTATAT
GTCAGCATGTGAGCTTTGGAATTAGTAAATTCGTTGACGAATAACGACCACAGGGAGGGTGGTTTATCAACGGCAAAATATAGATCGGAAGAGCACACGTCTGAACTCCAGTCACCATCACCCATCTCGTATGCCGTCTTCTGCTTGAAAAAAAAAAACAAACATAGAAATGCCAAAGGTATAGCTTTACCACGTAAGATTCGTATTAGTAATAAACCTAACGTAGTACCGCTACACTGATATACCGAGAG
+
DDDDDFFFFFFFGGGGGGGGGGHHHHHHHHHHGHHHHHGGGHGHHGGGGGHHHHGFGGGBFGEFHHHHHHHGGGGGHHHHHHHHHHHGGGGHHHHHHHGHHHGHHHHHHHHHGHGHHHHHHHHGG2GHHGGHHHHGGGHGHHHHHHGHHHHHGGGG@@.<<...0000000<0000://00:B00000<0000../..00<0.//<00000000000/<00/9/..<000.<9--0/00000:000..---
@M03495:530:000000000-LYBTV:1:2111:24883:25010 1:N:0:CATCACCC+TGCTATAT
GTCAGCATGTGAGCTTTGGTCCAGCCTGAGTCCTGGTTTATCAACGGCAAAATATAGATCGGAAGAGCACACGTCTGAACTCCAGTCACCATCACCCATCTCGTATGCCGTCTTCTGCTTGAAAAAAAAAAAATTTTCATGAATGCCGGAGAGGAAAGATGAATTACAAGTGTAGAGGTGAAATCCGTAGTTAGCACGAATCATCCCTATTACGAAGACAGCCTGCTCAGTCGCAACTGAAGTAGTGGCTC
+
AAAA?FFFF5DDGBF4GEFFGFBFBFFGFBDFGHHGFHGFHHHBCAAEGGH2FBFFFFDFFFEEAAEHFHHHCFHGGFHHFHGFG@FB@BDGHHH2FF333DFFEGF4GCEEC?DFGHHEGH??GFGGG<///0111@111111>1>-----C.<</./<;0;000;000000;000//;F:;00/.:...000;00;.9..9000:990009.;.9./9;.;.AFE/:9//.--.-////9;/9/;.9./
@M03495:530:000000000-LYBTV:1:2111:11488:25012 1:N:0:CATCACCC+TGCTATAT
GTCAGCATGTGAGCTTTGGATTAGTGTTGACGACAGAAGGAGCAAGATAACGACCACAGGGAGGGTGGTTTATCAACGGCAAAATATAGATCGGAAGAGCACACGTCTGAACTCCAGTCACCATCACCCATATCGTATGCCGTCTTCTGCTTGACAGAATATTTGCCAGGACTTTCCAAGACCTCCACTAGAAAACACAATAAACTTTTTGGAAGCTGGACAACTATCTTCATTTTTCAGAAACAGTGAAC
+
AAAAAFFFFFFFGGGGGGGGFG1AAAFE03100AAA0FAG0FE/G0G1AF1AFA/EAABAF/AEE/BF>F011B220>//>E00FB@F2221/////00B100</F/<?12F1F1112BG1GB111<<0F0022/@FG011<C/0/>G11>1101>101111100=0=CCHHHHGFHFDGHFHHHGFFGHGGHHHFHHGGB0FFEFFBCF@ABBF.CF/.ABAAFFGGGFFFFFFFFFFFF/BBFFFFFF/
@M03495:530:000000000-LYBTV:1:2111:17777:25031 1:N:0:CATCACCC+TGCTATAT
GTCAGCATGTGAGCTTTGGAGTGAAATCTCTTGTCTTAAGGAATAAAGGAAAAAGATTCCGTCGGAGGCTCGGTGCTCTACAGGTTCAACCTTTGTACTCTATTATTGCCTCACATTCCATCTCTTGTGAAAATATATTTGATTGGCTTTTCTGCAGGTTGTTTGCCAGGACTTTCCAAGACCTCCACTAGAAAACACAATAAACTTTTTGGAAGCTGGACAACTATCTTCATTTTTCAGAAACAGTGAAC
+
BACCCFFFFFFFGGGGGGGGGGHHHHHHHHHHHHHHHHHHHHHHHGHHHHHHHHGGHIHIHIHGGGGGGHHGGGGGHHHHHHHHHHHHHHHHHHHHHHHHHHHHHHHHHHHHHHHHHHHHHHHHHHHHHHHHHHHHHHHHHHHHGGHHHHHHHGHHHHHHHGHHHHHHHHHHHHHHHHGHHHHHHHHHHGHFHHHHHGHEHDDGHHHHHHGGGFHHHHHGHHHHHHHHHHGGGHGGGGBFFGGGGGFGGG:
@M03495:530:000000000-LYBTV:1:2111:18262:25044 1:N:0:CATCACCC+TGCTATAT
GTCAGCATGTGAGCTTTGGAGTGAAATCTCTTGTCTTAAGGAATAAAGGAAAAAGATTCCGTCGGAGGCTCGGTGCTCTACAGGTTCAACCTTTGTACTCTATTATTGCCTCACATTCCATCTCTTGTGAAAATATATTTGATTGGCTTTTCTGCAGGTTGTTTGCCAGGACTCAGGTCGTGATTGCTGGAGCAGGTATGATATAATTCTAGGATTTGACAGATGAATAATTTACATATATATCTAACTTT
+
DDDDDFFFFFFFGGGGGGGGGGHHHHHHHHHHHHHHHHHHHHHHHHHHHHHHHHGGHHIIHHHGGGGGGHHGGGGGHHHHHHHHHHHHGHHHHHHHHHHHHHHHHHHHHHHHFHHHHHHHHHHHHHHHHHHHHHHHHHHHHGHHHHHHHHHHHHHHHGGHHGHHHHHHHHHHHHHGHHHGGGHHHHHHHHHHHHGGCHGHGHHHHHHHHHHHHGHHHHHHHHHHHHCHFHHHHHHGGGCFGGGGGGGGGGG
@M03495:530:000000000-LYBTV:1:2111:16803:25047 1:N:0:CATCACCA+TGCTATAT
GTCAGCATGTGAGCTTTGGAGTGAAATCTCTTGTCTTAAGGAATAAAGGAAAAAGATTCCGTCGGAGGCTCGGTGCTCTACAGGTTCAACCTTTGTACTCTATTATTGCCTCACATTCCATCTCTTGTGAAAATATATTTGATTGGCTTTTCTGCAGGTTGTTTGCCAGGACTTTCCAAGACCTCCACTAGAAAACACAATAAACTTTTTGGAAGCTGGACAACTATCTTCATTTTTCAGAAACAGTGAAC
+
CCCCCFFFFFFFGGGGGGGGGGHHHHHHHHHHHHHHHHHHHHHHHHHHHHHHHHGGHHIHHHHGGGGGGHHGGGGGHHHHHHHHHHHHHHHHHHHHHHHHHHHHHHHHHHHHHHHHHHHHHHHHHHHHHHHGHHHHHHHHHHHHGHHHHHHHHHHHHHHHHGHHHHHHHGHGHHHHHHHEHHHHHHHHHHGHHHHHHHHGHBGHHHHHHHGGHFHHHHHFHHHGHHHHHHGGGGGGGGFFFGFGGGFGGG0
@M03495:530:000000000-LYBTV:1:2111:14375:25079 1:N:0:CATCACCC+TGCTATAT
GTCAGCATGTGAGCTTTGGAATTAGTAAATTCGTTGACGACAGAAGGAGCAAGATAACGACCACAGGGGGGCTGGTTTATCAACGGCAAAATATAGATCGGAAGAGCACACGTCTGAACTCCAGTCACCATCACCCATCTCGTATGCCGTCTTCTGCTTGAAAAAAAAAAACAAAAAATAAAACACGCAAATCATCATCACATCATTTCCACAATGAAGTAATGAAATCATGATATGATGTTAACAAGAGC
+
DDEDEFFFFFFFGGGGGGGGGGHHHHHHHHHHGGHHHHGFGGGHHHHHHHHHHHHHHHGGGGGHHHHGGGGGGGGHHHHHHHHHGGGGGHHHHHHHHHHHGGGGHHHHHHHGHHHGGGGGGGGGGGGGGGGGGGGGGBBFFGEGGGGGFFFFFFFFFFFFFFFFFFFFFF<.<<<.<-:01110...-<--<<0111:1100100:1111100<0:1111111111:11011<1111111:11<110//.<
@M03495:530:000000000-LYBTV:1:2111:7184:25094 1:N:0:CATCACCC+TGCTATAT
GTCAGCATGTGAGCTTTGGAGTGAAATCTCTTGTCTTAAGGAATAAAGGAAAAAGATTCCGTCGGAGGCTCGGTGCTCTACAGGTTCAACCTTTGTACTCTATTATTGCCTCACATTCCATCTCTTGTGAAAATATATTTGATTGGCTTTTCTGCAGGTTGTTTGCCAGGACAGGTCGTGATTGCTGGAGCAGGTATGATATAATTCTAGGATTTGACAGATGAATAATTTACATATATATCTAACTTTGA
+
CCCCCFFFFFFFGGGGGGGGGGHHHHHHHHHHHHHHHHHHHHHHHHHHHHHHHHGGHHHHHHHGGGGGGHHGGGGGHHHHHHHHHHHHHHHHHHHHHHHHHHHHHHHHGHHHBGGHHHHHHHHHHHHHHHHHHHHHHHHHHHHHHHHHHEHHHHHHHHHHHGHGHGGHGEHFHGGHHGGGHGHHHGGHHGHHGHHFFHHHHGFDGHGHHHHHHHHHHGHHHHHGCGHCGHFFHGHGFGCFFGGFGGGGGG0
@M03495:530:000000000-LYBTV:1:2111:8964:25108 1:N:0:CATCACCC+TGCTATAT
GTCAGCATGTGAGCTTTGGAATTAGTAAATTCGTTGACGACAGAAGGAGCAAGATAACGACCACAGGGAGGGTGGTTTATCAACGGCAAAATATAGATCGGAAGAGCACACGTCTGAACTCCAGTCACCATCACCCATCTCGTATGCCGTCTTCTGCTTGAAAAAAAAAAAAAAGACAAAAGAAAATGCGATATTACATCAAGATGTAAGGATCACATGTATCATATGCAACTCTGAAAACACACGTGATC
+
CCCCCFFFFFFFGGGGGGGGGGHHHHHHHHHHGGHHHHGGGGGHHHHHHHHHHHHHHHGGGGGHHHHGFGGGEFGEGHHHHHHHGGGGGHHHHHHHHHGHGGGGHHHHHHHGHHHGHHHHHHHHHHHHHHHHHHGHGGCGHHFGHHHGGGGHGHHHHHHHGHHHHGGCFF9?-;../:/;./../////....-/9//9//:;////////9//.;///////////////////////9/....-...//
@M03495:530:000000000-LYBTV:1:2111:13806:25122 1:N:0:CATCACCC+TGCTATAT
GTCAGCATGTGAGCTTTGGAGTGAAATCTCTTGTCTTAAGGAATAAAGGAAAAAGATTCCGTCGGAGGCTCGGTGCTCTACAGGTTCAACCTTTGTACTCTATTATTGCCTCACATTCCATCTCTTGTGAAAATATATTTGATTGGCTTTTCTGCAGGTTGTTTGCCAGGACTTTCCAAGACCTCCACTAGAAAACACAATAAACTTTTTGGAAGCTGGACAACTATCTTCATTTTTCAGAAACAGTGAAC
+
BBABBFFFFFFFFGGGGGFGGGFGHGGHHHHHHHHHHFGHHHHHHHGFHHHHHFGGHHHHHHHGFGGCGHHGFEFGHHHHHHHHGHHHHHHHHHHGHHHHHHHHFHHHHHHHHHGHHHHHHHHHHHHGHHGHHHHHHHHHHHHHHFGHHHHHHHHHGHHHHGHHHHHHHHHHHHGHHHHHHHHHHHHHHHGFHHHGHHHGHHHHHHHHHHGGHHGHEHGHHHHFHHHHGHGGGFGGGGGEFFGGFGFGGG9
@M03495:530:000000000-LYBTV:1:2111:16861:25125 1:N:0:CATCACCC+TGCTATAT
GTCAGCATGTGAGCTTTGGTCCGCCTGGTTTATCAACGGCAAAATATAGATCGGAAGAGCACACGTCTGAACTCCAGTCACCATCACCCATCTCGTATGCCGTCTTCTGCTTGAAAAAAAAAAAAAAAACAACTAAGATACTCACACAAGCAAACAATACTAATACCTAATTAACTATATATTATGTATATCCTCCAGCACAACAACACTATAGAGTACCAACACTCAATCGTCACCCACACATCTAACAA
+
CCCCCFFFFFFFGGGGGGGGGGGGGGHHGGHHHHHHHGGGGGHHHHHHHHHHHGGGGGHHHHHHGHHHGHHHHHHHHHHHHHHHHHHHHGGCHHHGGHHGHGGGHGHHHHHHHGHHHHGGGB/<<<---.<..<0<000000D0<00..:.//0...0000000000000;00000000000;000000;00;0B//0//.:/9.....0/;00:0000::0.A.0//900.....:.;....0:0000:0
@M03495:530:000000000-LYBTV:1:2111:17230:25133 1:N:0:CATCACCC+TGCTATAT
GTCAGCATGTGAGCTTTGGAATTAGTAAATTCATAACGACCACAGGGAGGGTGGTTTATCAACGGCAAAATATAGATCGGAAGAGCACACGTCTGAACTCCAGTCACCATCACCCATCTCGTATGCCGTCTTCTGCTTGAAAAAAAAAAAAGAAAAAGAAAGGCTGTCATGTTAAGCTTGGACGAGAACACGTGTGTACATGACTCAAAACTGCTCCTATCGTACAGCGGTATCAGCTAAGTCAAGCACAA
+
CCCCCFFFFFFFGGGGGGGGGGHHHGGHHHHHHHHHHGGGGGHHHHGGGGGBFEEFHHHGHHHGGGGGHHHHHHHHHHHGGGGHHHHHHHGGHHGHHGHHHHHGGHHHHHHHHHHGF3FGHFFGFHHGGGHGHHGHHHGGHGF0DCGC?C-..:/:;...:/../..000900000090/.0/-;-..///:../;.///////://9//.///////;//:9.../9--.;:;/////////://:////
@M03495:530:000000000-LYBTV:1:2111:8965:25148 1:N:0:CATCACCC+TGCTATAT
GTCAGCATGTGAGCTTTGGATGGTTCTGGTTTATCAACGGCAAAATATAGATCGGAAGAGCACACGTCTGAACTCCAGTCACCATCACCCATCTCGTATGCCGTCTTCTGCTTGAAAAAAAAAAAAAACACAGAAGCTCAGTTATACCGACACTTACCTAAACCGAGATGATTAACTTCACATGCTCGTATCGAACTTCAACAGCAACACAATACGTGTATATGGAAGATTTGTCGAGATAGCATATCTAT
+
BBBBBFFFFFFFGGGGGGGGGGGHHHHHHGHHHHHHHGGGGGGHHGHHHHHHHHGGGGHHHHHHHGHHHGBGHHHHHHHHHHHHHGHHHHGHBGHHEGHHHHEE@GGHHHGHGF?FHHGGGC/BD@?C/.<.0<11>11101>10000<.--::0:0:0:/0//----.;000900;C90:;00000.-./.../.90;/9//....:....///./;/./////9//./;//;/;.-..//////;//9/
@M03495:530:000000000-LYBTV:1:2111:22584:25148 1:N:0:CATCACCC+TGCTATAT
GTCAGCATGTGAGCTTTGGTCCAGCCTGAGTCCTGGTTTATCAACGGCAAAATATAGATCGGAAGAGCACACGTCTGAACTCCAGTCACCATCACCCATCTCGTATGCCGTCTTCTGCTTGAAAAAAAAAAAAATACACTGATAAACCACATTATTACCAGACTTACCACACATCTACACAATATACACTACAAATCGCTACATCCGTATGACGACAGTATATACAAGCATTCAATATGTATTAAAAGTCT
+
CCDDCFFFFFFFGGGGGGGGGGHHHGHHHHGHHHHHHHHHHHHHHGGGGGHHHHHHHHHHHGGGGHHHHHHHGHHHGHHHHHHFHHHHHHHHHHHHHGF3BGGFGHHHHGEEGGHHHHHHHHHHHHGGGG<A>/0>1<111111111<..<000=00=<00..0000/00..:000000/0.00000000//<:000....<000/.9<A/0<..---00<000:0<0./00<0000000<0000:00:00
@M03495:530:000000000-LYBTV:1:2111:5930:25153 1:N:0:CATCACCC+TGCTATAT
GTCAGCATGTGAGCTTTGGTCCGCCTGAGTCCCTGGTTTATCAACGGCAAAATATAGATCGGAAGAGCACACGTCTGAACTCCAGTCACCATCACCCATCTCGTATGCCGTCTTCTGCTTGAAAAAAAAAATACAGATATGATATACATACACTGAACGTACACAAAATGACAACCTTCCTCAGTTAGAGACCAACTGTGACATAGCAAGTTGTGTCTGCTATGGTAGTTATGTTGTATGTGATCATAGCC
+
ABAABFFFFFFFGGGGGGGGDEEA2EFFGHHBHHHHGHHHHGHHHG?EGGHHGHHEHHHHHGGGGHGGHHGFGHEGFFDFGHH@GGDHFHHHHHECHGHB3GGFEHHHFE/EGFDFFGHHF0FHHGGG@@@01<11111@11??11<11<1<<11>110.0..0<..<<0<00<..:0/::00/000<0:0/./.://0000000;/90/00009/000000900000000;000/.///;/////////;
@M03495:530:000000000-LYBTV:1:2111:10752:25200 1:N:0:CATCACCC+TGCTATAT
GTCAGCATGTGAGCTTTGGAGTGAAATCTCTTGTCTTAAGGAATAAAGGAAAAAGATTCCGTCGGAGGCTCGGTGCTCTACAGGTTCAACCTTTGTACTCTATTATTGCCTCACATTCCATCTCTTGTGAAAATATATTTGATTGGCTTTTCTGCAGGTTGTTTGCCAGGACTTTCCAAGACCTCCACTAGAAAACACAATAAACTTTTTGGAAGCTGGACAACTATCTTCATTTTTCAGAAACAGTGAAC
+
BBCCDFFFFFFFGGGGGGGGGGHHGHHHHHHHHHHGHHHHHHHHHHHHHHHHHHGGHIIIHHHFGGGGGGHGGGGGHHHHHHHHHHGHHGHHHHHHHHHHHHHHHHHHHHHHHHHHHHHHHHHHHHHHHHHHHHHGHHHHHGHHHHFHHHHHHHHGHHHHHGHHHHHHHHHHHHHHHHFGHGHHHHHHHHHGHHHHHHHGHHGHHHHHHHGGCFHGHHHHHHHHGHHHHHGGGGGGGGFFFGGGGGFGFG0
@M03495:530:000000000-LYBTV:1:2111:24465:25204 1:N:0:CATCACCC+TGCTATAT
GTCAGCATGTGAGCTTTGGCACAGGGAGGGTGGTTTATCAACGGCAAAATATAGATCGGAAGAGCACACGTCTGAACTCCAGTCACCATCACCCATCTCGTATGCCGTCTTCTGCTTGAAAAAAAAAACATTTTCTCACATAATATATTTCATAACATTCAATGTAGTACCACAGTATGTTTTCTTCGTCTTTCCTACTCACCATATGTACGTTGCGCCTTAGTGGTTTGTACAAAGACTGTAAGCATCTC
+
CCCCCFFFFFFFGGGGGGGGGGHHHGGGGGEEEEFHHHHFFHGAEGGHHGGHHHHHHHGGEGHHHHHHHGBFGGHHHHHHHHBFGHHHHHHHHHEHFHHHGGHHFGE?EGGHGFFHHFAFHFHGFGDA/?111111?<11111>1<1>>1==11<110=000=0=00=00==0..<000000:000:.;..;00000:0C0:;0:9;0;00.//..9-.;9:0;;./.;.9/9://://;/;///9/////
@M03495:530:000000000-LYBTV:1:2111:10107:25208 1:N:0:CATCACCC+TGCTATAT
GTCAGCATGTGAGCTTTGGTCCACCTGATCCTGGTTTATCAACGGCAAAATATAGATCGGAAGAGCACACGTCTGAACTCCAGTCACCATCACCCATCTCGTATGCCGTCTTCTGCTTGAAAAAAAAAAAAAACGACAAATAACAATCTGAACACACATGATATCCCTATGTCGAAATAATATGCGGAGACACTCTGATAACAACTACTACATAAAGAGGCGAACAATAGTCACACCCGAGACATACCTAT
+
BBBBBFFFFFFFGGGGGGGFGFHHHHHHHHHGHHGHHHHHGHHGCEFGFGHHHFHHHHHGGGGHEHHHGHGGHHGHGHHHHHHHHHHGHGHFHHHE3BGH1?ECHFHC>EFFD?GFFHFHEFFA?DG@////-<-.<--<=0D0<0</0<=0/0/...00:00000/0000:09..9.9000000.-;--.//0;000;9/::/;////////9;//9...---9;.;//9//9//.9----../////:/
@M03495:530:000000000-LYBTV:1:2111:7145:25231 1:N:0:CATCACAC+TGCTATAT
GTCAGCATGTGAGCTTTGGTCCAGCCTGAGTCCCTGGTTTATCAACGGCAAAATATAGATCGGAAGAGCACACGTCTGAACTCCAGTCACCATCACACATCTCGTATGCCGTCTTCTGCTTGAAAAAAAAAAACAACAATACTCAGGGTGTTTAATATCTGCGTGCTAACGGTTTTGATGCAGACTCAAACTTTTGTGCATGTTTGGTTGTATTTAAGGATCTCTCGGTTCAGCATACGTACTAGACTGGA
+
ABBBBFFFFFFBEFGGGGGGGGHHGGHHHHHFHHHHHHHHHHHGHHFFGGGHHHFGHBHHGHGDFGHHHHGFCEGHHGHHHGFFFFGEHHHHFHHHFGEHFFEHFFHHFHCGGHEGHFFFHHHFHHH?@BD?D///?//1?1111100<>-.<1000=0000-<<..00/.-...:..00000=.;C0/;CB90009/09090;0;....900;0000//99/9//9.9:9/;//9BB.//..////:/./
@M03495:530:000000000-LYBTV:1:2111:8141:25240 1:N:0:CATCACCC+TGCTATAT
GTCAGCATGTGAGCTTTGGAGTGAAATCTCTTGTCTTAAGGAATAAAGGAAAAAGATTCCGTCGGAGGCTCGGTGCTCTACAGGTTCAACCTTTGTACTCTATTATTGCCTCACATTCCATCTCTTGTGAAAATATATTTGATTGGCTTTTCTGCAGGTTGTTTGCCAGGACTTTCCAAGACCTCCACTAGAAAACACAATAAACTTTTTGGAAGCTGGACAACTATCTTCATTTTTCAGAAACAGTGAAC
+
CCCCCFFFFFFFGGGGGGGGGGHHHHHHHHHHHHHHHHFHHHHHHHHHGHHHHHGGHIHHHHHGGGGGGHHGGGGGHHHHHHHHHHHHHHEGHHHHHHHHHHHHGHHHHHHHHHHHHHHHHHHHHHHHHHHHHGHHHHHHHHHHHHHHHHHHHHHGGHGHHGHHHFHHHGGHHHHHHHHHGHHHHHHHFHHHDHHHHFHEGHDHHHHHHHGGHHHHHHHGHHHHGHHHHHGGGFGFGGGGGGGGGGFGGG9
@M03495:530:000000000-LYBTV:1:2111:7524:25245 1:N:0:CATCACCC+TGCTATAT
GTCAGCATGTGAGCTTTGGAATTAGTAAATTCGTTGACGACAGAAGGAGCAAGATAACGACCACAGGGAGGGTGGTTTATCAACGGCAAAATATAGATCGGAAGAGCACACGTCTGAACTCCAGTCACCATCACCCATCTCGTATGCCGTCTTCTGCTTGAAAAAAAAAAAAATGATGGGTGGAGTGGAGTGGGAGGGTAGTTCGAAATCATAGATCGTGAGACAAAACGCAGGTAATACAGGTACCTTAA
+
ABCCCFFFFFFFGGGGGGGGGGHHHHHHFHHHGHHHHHGFGGGGCHHHHHHGHHHHHHGGGGGHHHHGGGGG>FEEGHHHHHBGGGGGGHHHHHHHHHHGGGGGHHHHHHHGHHHGGHHHHHHHFHHHHHHHHHHHGGBGGHFGGHFGGGCEFHHGHHHHHHGHHGGGG?@--.00000.9.:9.9..0.:...:A--./.9009....0000000:././.00:9/..-----.0:000:0/00000000
@M03495:530:000000000-LYBTV:1:2111:18331:25272 1:N:0:CATCACCC+TGCTATAT
GTCAGCATGTGAGCTTTGGAATTAGTAAATTCGTTGACGACAGAAGGAGCAAGATAACGACCACAGGGAGGGTGGTTTATCAACGGCAAAATATAGATCGGAAGAGCACACGTCTGAACTCCAGTCACCATCACCCATCTCGTATGCCGTCTTCTGCTTGAAAAAAAAAAAATAAATAAACAATCAACACACCATCATCTCTACATCTGAACTAATAATGGTATGAAACTACTCTATAGACTGCTAGTCGA
+
BBBBBFFFFFFFGGGGGGGGGGHHHHHHGHHHGHHHHHGFGGGHHHHHHHHHHHHHHHGGGGGHHHHGGGFGBFGGGHHHHHHHGGGGFHHHHHHHHHHHGGGFHHHHHHHFHHHGHFHHHHHHHHHHHHGHHHHHGGBGGGGGGFFHGGGHGHHHHHGFHH0GHCGGGD?@.000000090.0/90CB..:..//;/;/;/////:///9//////////////////;://9///;////;//////..
@M03495:530:000000000-LYBTV:1:2111:6887:25328 1:N:0:CATCACCC+TGCTATAT
GTCAGCATGTGAGCTTTGGAATTAGTAAATTCGTTGACGACAGAAGGAGCAAGATAACGACCACAGGGAGGGTGGTTTATCAACGGCAAAATATAGATCGGAAGAGCACACGTCTGAACTCCAGTCACCATCACCCATCTCGTATGCCGTCTTCTGCTTGAAAAAAAAAAAAAAAAATCCAACTAACTAGTTATTTAACATGATCAAAAAATAATAATTAAATCACATAATCTATACAACATCACATAAAG
+
CCCCCFFFFFFFGGGGGGGGGGHHHHHHHHHHGHHHHHGFGGGHHHHHHHHHHHHHHHGGGGGHHHHGGGGGEFGGGHHHHHHHGGGGGHHHHHHHHHHHGGGGHHHHHHHGHHHGHHHGHHHHGHHHHHHHHHHHGF0FHHGGHGHHGDFHGHHHGHHHGHHGHGGCGDD------.00000/090000900:00:009000:0:000.;.:00099000:000;000000;00000009/000000000
@M03495:530:000000000-LYBTV:1:2111:14533:25345 1:N:0:CATCACCC+TGCTATAT
GTCAGCATGTGAGCTTTGGAGTGAAATCTCTTGTCTTAAGGAATAAAGGAAAAAGATTCCGTCGGAGGCTCGGTGCTCTACAGGTTCAACCTTTGTACTCTATTATTGCCTCACATTCCATCTCTTGTGAAAATATATTTGATTGGCTTTTCTGCAGGTTGTTTGCCAGGACTTTCCAAGACCTCCACTAGAAAACACAATAAACTTTTTGGAAGCTGGACAACTATCTTCATTTTTCAGAAACAGTGAAC
+
BBBBBFFFFFFFGGGGGGGGGFGHHHHHGHHHHHHHHHHHHHHHHHHGHHHHHHGGHHHHHHHGGGGGGHGGGGGGHHHHHHHHHHHHHHHGHHHGHGHHEHHHHHHHHHHGHHHHHHHHHHHHHHHHFHGHGHHHHHHHHFHHHGHHHHHHHHHHHGGHHGHHHHHHHHHHHHHHHHHGFHHHHHHHHHHGHHHHHHHGHHHHHHHHHHGGGHHHGHFFHHHHHFCGHHGGGGGGFGCBFFGGGGFFBF0
@M03495:530:000000000-LYBTV:1:2111:14228:25396 1:N:0:CATCACCC+TGCTATAT
GTCAGCATGTGAGCTTTGGTCCAGCCTGAGTCCTGGTTTATCAACGGCAAAATATAGATCGGAAGAGCACACGTCTGAACTCCAGTCACCATCACCCATCTCGTATGCCGTCTTCTGCTTGAAAAAAAAAAAAAAAAAAACAAGATCGAAAGATAATATCAATCTCGGCGCAAAGAACAAATCCTGTAACATATCCATTAGAATTAATAATATCAAATGTCCAATACGAACTGTATCAATTACTTCTGGCT
+
CCCCCFFFFFFFGGGGGGGGGGHHHGHHHHFHHHHHGHHHHHHHHGGGGGHHHHHHHHHHHGGGGHHHHHHHGHHHGGHHHHHHHHHHHHHHHHHHHGHCHHHFGHHHHGGGHGHHHHHHHHHHHHGCC@/@//------.../:00../../000000000000:..;-;---//.///.000000;00:0:00;000000000;:000000000000;0000000...-.0:000000000:00;000/
@M03495:530:000000000-LYBTV:1:2111:7286:25402 1:N:0:CATCACCC+TGCTATAT
GTCAGCATGTGAGCTTTGGAGTGAAATCTCTTGTCTTAAGGAATAAAGGAAAAAGATTCCGTCGGAGGCTCGGTGCTCTACAGGTTCAACCTTTGTACTCTATTATTGCCTCACATTCCATCTCTTGTGAAAATATATTTGATTGGCTTTTCTGCAGGTTGTTTGCCAGGACAGGTCGTGATTGCTGGAGCAGGTATGATATAATTCTAGGATTTGACAGATGAATAATTTACATATATATCTAACTTTGA
+
BBBBBFFFFDFFGGGCGGFGGGHHHHGHGGHHHHHHHHHGHHHHHHHHHHHHHHGGFHHHHHHGGGEGGHHGGGGGHHHHHHGHHHHHGHHHHHGHHHFHFHHHHHHHHHHHFGHHHHHHBGHHHHHGHEHHHHHFHHHHHHHHHHHGHGFHHHFHFHFGHGHHHHHHHFHHHGEDGCDDGGHHGHHHHHHEHHGGHHHHGHHFBHHHHHHFFHHFGHHFHHHG;CG;GGHGHFHHGGBFGGEFGGGGGG0
@M03495:530:000000000-LYBTV:1:2111:6417:25433 1:N:0:CATCACCC+TGCTATAT
GTCAGCATGTGAGCTTTGGTCCAGCCTGAGTCCTGGTTTATCAACGGCAAAATATAGATCGGAAGAGCACACGTCTGAACTCCAGTCACCATCACCCATCTCGTATGCCGTCTTCTGCTTGAAAAAAAAAAAATATATATGAAGCACAGTGTTGCAGATTATTTACAGGGATCTCAATATACCCTAACTATAAAAAACATTAAACTTTTTGGAAGATGTACAACGCACTACATCTTGCCAAAGCATAGTAC
+
AAABBFFFFFFBGGFGGGGFGGFFGGGHEFGBEGFFGHHCFHHFHEFGCEHHHHHGHFFHHG1FEHHHGHHHGHHHGFFFHGFGHHHHEGHHHH3GFEHHHFFFEGHHGEGGAF4FBFFHHC33?F///<B@<011?11?1=111100011<1.1>10<0<0000000/<./.00000000;0/0///0;000<:0-..00000090009--/;/.000000;/;----////////////././//9//9
@M03495:530:000000000-LYBTV:1:2111:8288:25464 1:N:0:CATCACCC+TGCTATAT
GTCAGCATGTGAGCTTTGGAGTGAAATCTCTTGTCTTAAGGAATAAAGGAAAAAGATTCCGTCGGAGGCTCGGTGCTCTACAGGTTCAACCTTTGTACTCTATTATTGCCTCACATTCCATCTCTTGTGAAAATATATTTGATTGGCTTTTCTGCAGGTTGTTTGCCAGGACTTTCCAAGACCTCCACTAGAAAACACAATAAACTTTTTGGAAGCTGGACAACTATCTTCATTTTTCAGAAACAGTGAAC
+
BABBBFFFFFFFGGGGGGGGGGHHHHHHGHHHHFFHHHFHHHHHHHHHHHHHHEGFHHIHHGFGEEFCGHHGGGGGHGHHHHGHHHFGHHHHHHGFGFHGHFHHHHHHHHG?GHHFHHFHFGDGHHHGGDHHFHHHHHGHHHGHHACHHCBFHGHHHGGGHGHHEHHHHFHHHHHHGGHGHHHHGACFHHFGGGHHHHGCGHHFHHHHHHGGGFGHBGEFHHH.GFHGFGFGFFGGGFFGBFFGFF;B0F0
@M03495:530:000000000-LYBTV:1:2111:21878:25467 1:N:0:CATCACCC+TGCTATAT
GTCAGCATGTGAGCTTTGGTCCAGCCTGAGTCCTGGTTTATCAACGGCAAAATATAGATCGGAAGAGCACACGTCTGAACTCCAGTCACCATCACCCATCTCGTATGCCGTCTTCTGCTTGAAAAAAAAAAAAATTCATATCATATATTTAACAATATTATCCAGGCTGCGCCAGAGTGGCACATACTTATTTCCTCTTCGCCTCATGTATGTCGTCACTCAAAGTGTTGACCGGTTCAAATCACGATGGT
+
BBBBAFFFFFFFGGGGGGGGFGHHHGHHHHHHHHHGGHHHHHHFFEGGEGHHHFHHHHGGHGGGGHHHHHHHGHHHGHHHHHHHHHHHHHHHHHHHHGGEHHGFEHHHGGEGHGEGHGHHHFHHHHGGGGC///011111>>1=11<>1=1>1100000000000/<<.<-;..-..00../090000;0F00000000;..:;./000;00;9....;//:///;B//.///--;;.:/:/://..:../
@M03495:530:000000000-LYBTV:1:2111:17682:25483 1:N:0:CATCACCC+TGCTATAT
GTCAGCATGTGAGCTTTGGTCCACCTGATCCTGGTTTATCAACGGCAAAATATAGATCGGAAGAGCACACGTCTGAACTCCAGTCACCATCACCCCATCTCGTATGCCGTCTTCTGCTTGAAAAAAAAAAAACAGAACCGCGACGCGCATTCTGTAACCAGAAGGACACGTATATTGCAAGCTAATTAACCGCGCGCGCTTTCGTACGCGACGGCTAAACATAGAGTACACGCGTCCCGGTGTATGTGCAC
+
BBBBBFFFFD@5DFGGGGBGGGHFHHFHGHHBGGHHHHHHGFHECEGEFHHHHHFDHHHGGGGEHFGGFHGFGHFHHHHHHHHGHHHFHGHHHHHG113BFF1E3FFD/>>?FBEGFHE3EFE3FG/<>/<>//0?10>---<-<-:--..;00000009..//9..9.9.;0/0;090;0:/00//9;//---------../.9..-.-------9//////////////.---9@.---9.///;;///
@M03495:530:000000000-LYBTV:1:2111:15406:25501 1:N:0:CATCACCC+TGCTATAT
GTCAGCATGTGAGCTTTGGAGTGAAATCTCTTGTCTTAAGGAATAAAGGAAAAAGATTCCGTCGGAGGCTCGGTGCTCTACAGGTTCAACCTTTGTACTCTATTATTGCCTCACATTCCATCTCTTGTGAAAATATATTTGATTGGCTTTTCTGCAGGTTGTTTGCCAGGACTTTCCAAGACCTCCACTAGAAAACACAATAAACTTTTTGGAAGCTGGACAACTATCTTCATTTTTCAGAAACAGTGAAC
+
AAAABFFFFFFFGGGFGGGFGGHHHDGHHFHHHHHGHHHHHHFBCGGHHHHHHFGGHHHGHFHGCGGEGEHEGEGEHHHHHHFHFGGHHFHHHGFBFGHHFHGHHHHFFHHHGHHFHHHHHHHHHEFFGHHFFHFHHHHHFBGHFHGHGHHHEHEFHHHHHDGGHHFFHFFHHHGHFGGHFHHHHHHHHGG1DGHHHHE<DG<BDDHHHHGGBGHHGHHHHHHEFGHHEFEGFFFF9/0C09FFGGCFFF0
@M03495:530:000000000-LYBTV:1:2111:6544:25504 1:N:0:CATCACCC+TGCTATAT
GTCAGCATGTGAGCTTTGGAGTGAAATCTCTTGTCTTAAGGAATAAAGGAAAAAGATTCCGTCGGAGGCTCGGTGCTCTACAGGTTCAACCTTTGTACTCTATTATTGCCTCACATTCCATCTCTTGTGAAAATATATTTGATTGGCTTTTCTGCAGGTTGTTTGCCAGGACAGGTCGTGATTGCTGGAGCAGGTATGATATAATTCTAGGATTTGACAGATGAATAATTTACATATATATCTAACTTTGA
+
BBBCCFFFFFFFGGGGGGGGGGHHHFHHHHHHHHHHHHHHHFHHFHHHHHHHHHGGHHHIHHHGGGGGGHHGGFGGHHHHHHHHHHHHHHHHHHHHHHGFHHHHHGHHHHDGBGGHHHHHHHHHHHHHHHHHHHHHHHHHHHHHHGHHHHGHHHHHHHGHHGHHHHHHHGHHHGGHGCGGHGHHHHHHHHHGHHGHHHHHHHFDHHHHHFFHHHHHHHGEHEBGFFFCHFHEHFHHFF9;FGGFGGGGGG0
@M03495:530:000000000-LYBTV:1:2111:21005:25519 1:N:0:CATCACCC+TGCTATAT
GTCAGCATGTGAGCTTTGGAATTAGTAAATTCGTTGACGACAGAAGGAGCAAGATAACGACCACAGGGAGGGTGGTTTATCAACGGCAAAATATAGATCGGAAGAGCACACGTCTGAACTCCAGTCACCATCACCCATCTCGTATGCCGTCTTCTGCTTGAAAAAAAAAAAAAAAAAATAAATAAATAAAAGTAAGCTATAAAATTAGAGAACGACACCTTTCGATACACAGACGAATACACCTACACAGT
+
CCCCCFFFFFFFGGGGGGGGGGHHHGHHHHHHGHHHHHGGGGGHHHHHHHHHHHHHHHGGGGGHHHHGGGGGEFGGGHHHHHHHGGGGGHHHHHHHHHHHGGGGHHHHHHHGHHHGHHHHHHHHHHHHHHGHHHHHGG=GGHFGHHHHGFGHGHHHHHHHFHHHHGGGFG-;---9--.000000;000;000:000900000090000000:..---./000..0:-000.9.--;..000//0/0/0.0
@M03495:530:000000000-LYBTV:1:2111:7665:25545 1:N:0:CATCACCC+TGCTATAT
GTCAGCATGTGAGCTTTGGAGTGAAATCTCTTGTCTTAAGGAATAAAGGAAAAAGATTCCGTCGGAGGCTCGGTGCTCTACAGGTTCAACCTTTGTACTCTATTATTGCCTCACATTCCATCTCTTGTGAAAATATATTTGATTGGCTTTTCTGCAGGTTGTTTGCCAGGACTTTCCAAGACCTCCACTAGAAAACACAATAAACTTTTTGGAAGCTGGACAACTATCTTCATTTTTCAGAAACAGTGAAC
+
BBBBBFFFFFFFGCGGGGGGGFCGHEHFHFHHHHHGHHHHHHHHHHGHHGHHHHGGHHHHHGHGGGGFGHHGGGGGGHHHHHHHHGHHHGHHHHHHHHGHHHHHHHHHHHHHFHHHHHHGHHHHGHHHGHHHHHHHHHHHHHHHBFFHHFHHHHGHHHHHGGHHHGHHHHHHHHHHHHHGHHHHHGHGFHHF1FFFGHE<GDGBHFHFHHGF/C/CHHHGHGGFHEHHHEGGGGFFGGBFFGGFGGFBFG0
@M03495:530:000000000-LYBTV:1:2111:24142:25552 1:N:0:CATCACCC+TGCTATAT
GTCAGCATGTGAGCTTTGGATGGTTCTGGTTTATCAACGGCAAAATATAGATCGGAAGAGCACACGTCTGAACTCCAGTCACCATCACCCATCTCGTATGCCGTCTTCTGCTTGAAAAAAAAAAAAGAGCAATACATTACAACGACTGATCGCTAATGAGTCAGCAAAGGTACATTAAGCTCTGCAAGATGGTGATATAGTGTTGCAGTCCATCATATGTCGGACACACATAGAATTGGCTCAGCTATAAA
+
CBBCCFFFFFFFGGGGGGGGGGGHHHHHHHHHHHHHHHGGGGGHHHHHHHHHHHGEGGHHHGHHHGHHHGHHHHHHHHHHHHHHHHHHHHGF3FHHGGHHHFGEEHGHHHGBGGGHHHHGE@@@<///00101=?111?1111-.-..100....<0=00000000/0//000:00000:000000909000;000000000;0.090909;000900090.----./..;0:090000/090/:000000
@M03495:530:000000000-LYBTV:1:2111:13773:25557 1:N:0:CATCACCC+TGCTATAT
GTCAGCATGTGAGCTTTGGAGTGAAATCTCTTGTCTTAAGGAATAAAGGAAAAAGATTCCGTCGGAGGCTCGGTGCTCTACAGGTTCAACCTTTGTACTCTATTATTGCCTCACATTCCATCTCTTGTGAAAATATATTTGATTGGCTTTTCTGCAGGTTGTTTGCCAGGACTTTCCAAGACCTCCACTAGAAAACACAATAAACTTTTTGGAAGCTGGACAACTATCTTCATTTTTCAGAAACAGTGAAC
+
CBCCCFFFFFFFGGGGGGGGGGHHHHHHHHHHHHHHHHHHHHHHHHHHHHHHHHGGHHIHHHHGGGGGGHHGGGGGHHHHHHHGHHHHHHHHHHHHHHHHHHHHHHHHHHHHHHHHHHHHHHHHHHHHHHHHHHHHHHHHHHHHHHGHHHHHGHGHHHHHHGHHHHHHHHHHHHHHHHHHGHHHHHHHHHHGHHHHHHHGHHHFHHHHHHGGGHGGHHHHGHGHHHHHHHGGGGGGGGCFFGGGGGFGGG0
@M03495:530:000000000-LYBTV:1:2111:14504:25573 1:N:0:CATCACCC+TGCTATAT
GTCAGCATGTGAGCTTTGGAGTGAAATCTCTTGTCTTAAGGAATAAAGGAAAAAGATTCCGTCGGAGGCTCGGTGCTCTACAGGTTCAACCTTTGTACTCTATTATTGCCTCACATTCCATCTCTTGTGAAAATATATTTGATTGGCTTTTCTGCAGGTTGTTTGCCAGGACTTTCCAAGACCTCCACTAGAAAACACAATAAACTTTTTGGAAGCTGGACAACTATCTTCATTTTTCAGAAACAGTGAAC
+
CCCCCFFFFFFFGGGGGGGGGGGHHHHHHHHHHHHHHHHHHGHGHHHHHHHGGHGGHHHHHFHGGGGGGHHGGGGGHHHHHHHGGHHHHHHHHHHHGHHHHHHHHHHHHHHHHHHHHHHHHHHHHHHHHHHHHHHHHHHHHHHGHHHFHGHHHHHHHHHHHGHHHHGHHFFHHHHHHHFHHHHHHHHHHGHFHGGHHHHGHFHFHHHHHHGGGHHHHHGHGHEHHHHHHHGGGGGGGGFFFGGGGGFFGFB
@M03495:530:000000000-LYBTV:1:2111:7636:25576 1:N:0:CATCACCC+TGCTATAT
GTCAGCATGTGAGCTTTGGAGTGAAATCTCTTGTCTTAAGGAATAAAGGAAAAAGATTCCGTCGGAGGCTCGGTGCTCTACAGGTTCAACCTTTGTACTCTATTATTGCCTCACATTCCATCTCTTGTGAAAATATATTTGATTGGCTTTTCTGCAGGTTGTTTGCCAGGACTTTCCAAGACCTCCACTAGAAAACACAATAAACTTTTTGGAAGCTGGACAACTATCTTCATTTTTCAGAAACAGTGAAC
+
CCCDDFFFFFFFGGGGGGGGGGHHHHHHHHHHHHHHHHHHHHHHHHHHGHHHHHGGHIIHHHHGGGGGGHGGGGGGHHHHHHHHHHHHHHHHHHHHHHHHHHHHHHHHHHHHHHHHHHHHHHHHHHHHHHHHHHHHHHHHHHHHGAGHHHHHHHHHHHHHHGHHHHGHHHHGHHHHHGFHHHHHHHHHHHHHHHHHHHGEHHGHHHHHHHGGBHHFHHHHGHHGHHHHHFGGGGGGGGFGFGFFGGFFGG9
@M03495:530:000000000-LYBTV:1:2111:23313:25585 1:N:0:CATCACCC+TGCTATAT
GTCAGCATGTGAGCTTTGGAATTAGTAAATTCGTTGACGACAGAAGGAGCAAGATAACGACCACAGGGAGGGTGGTTTATCAACGGCAAAATATAGATCGGAAGAGCACACGTCTGAACTCCAGTCACCATCACCCATCTCGTATGCCGTCTTCTGCTTGAAAAAAAAAAAGAATTGCTTCGTGGCCCTCCTATCCCGTTCTGCAGCTGTTGTGCACGTCGCTGTGAGTTCGTGCTCTGTGTCTTCACTAT
+
BABBBFFBDDFFDGFFGGGFFGHFAFBFEGHHGGGGFAEFGGGG3FEFAEECGGHFFGFGGGCFFGEGEE?>1F??FFHBGG4BE@GCEEGHHFGHH4GGEGGG0GHFFH0/B?GGHFCFF1GHGHFBGGGGGHHHG0F?FCFDCGHGGEGGGHHGHFHHACDGHG-?CD99..90000;0:;C.-....;9099/B.....;/;99/9///9;//;...--.:99///9/..9.9////////9/;9;//
@M03495:530:000000000-LYBTV:1:2111:9288:25623 1:N:0:CATCACCC+TGCTATAT
GTCAGCATGTGAGCTTTGGAGTGAAATCTCTTGTCTTAAGGAATAAAGGAAAAAGATTCCGTCGGAGGCTCGGTGCTCTACAGGTTCAACCTTTGTACTCTATTATTGCCTCATATTCCATCTCTTGTGAAAATATATTTGATTGGCTTTTCTGCAGGTTGTTTGCCAGGACTTTCCAAGACCTCCACTAGAAAACACAATAAACTTTTTGGAAGCTGGACAACTATCTTCATTTTTCAGAAACAGTGAAC
+
CCCCBFFFFFFFGGGGGGGGGGHHHHHHHHHHGHHHHHHHHHHHHHHHHHHHHHGGHHHHHHHGGGGGGHHGGEEGHHHHHHHHHGHHHHHHHHHHHHHHHHHHHHHHHHHHHHHHHHHHHHHHHHHHHHHHHHHHHHHHHHHHHHHHHHHGHGGHHHGHHGHHHHHHGHHHHHHHHGFFHHHHHHHHHHHFHHHHHGHFFHFFHHHHHHGGEGHHHHFHHHHGHFHHHHHGGGGGGGFBFGGGFFCBFF9
@M03495:530:000000000-LYBTV:1:2111:18610:25637 1:N:0:CATCACCC+TGCTATAT
GTCAGCATGTGAGCTTTGGAGTGAAATCTCTTGTCTTAAGGAATAAAGGAAAAAGATTCCGTCGGAGGCTCGGTGCTCTACAGGTTCAACCTTTGTACTCTATTATTGCCTCACATTCCATCTCTTGTGAAAATATATTTGATTGGCTTTTCTGCAGGTTGTTTGCCAGGACTTTCCAAGACCTCCACTAGAAAACACAATAAACTTTTTGGAAGCTGGACAACTATCTTCATTTTTCAGAAACAGTGAAC
+
DDDDDFFFFFFFGGGGGGGGGGHHHHHHHHHHHHHHHHHHHHHHHHHHHHHHHHGGHIHIHIHGGGGGGHHGGGGGHHHHHHHHHHHHHHHHHHHHHHHHHHHHHHHHHHHHHHHHHHHHHHHHHHHHHGHHHHHHHHHHHHHHHGHHHHHHHHHGHFHHHGHHHHHHFHHHHHHHHHHHHFHHHHHHHHHGHGHHHHHEHHDGHHHHHHGGHHHHHGFAHHFGGHFHHHFFGGGGGFCFGGBFFFFFG:0
@M03495:530:000000000-LYBTV:1:2111:19616:25653 1:N:0:CATCACCC+TGCTATAT
GTCAGCATGTGAGCTTTGGAATTAGTAAATTCGTTGACGACAGAAGGAGCAAGATAACGACCACAGGGAGGGTGGTTTATCAACGGCAAAATATAGATCGGAAGAGCACACGTCTGAACTCCAGTCACCATCACCCATCTCGTATGCCGTCTTCTGCTTGAAAAAAAAAAAAAAAAAATGAGAGAAAGCATGTTTTTATATCAGTCTAATACAGTAACTACACAGTGGTCACTACTGAAGCCAGCGAATAT
+
CCCCDFFFFFFFGGGGGGGGGGHHHHHHHHHHGHHHHHGFGGGHHHHHHHHHHHHHHHGGGGGHHHHGGGGGEFGGGHHHHHHHGGGGGHHHHHHHHHHHGGGGHHHHHHHCHHHGHHHHHHHHHHHHHHHHHHHHGGFHGHFGHHHHGEGHGHHHHHHHHGHHHGGGG:@---9-<-.0111<.:00/<1011:/..11<111111111110111111100/0.:1/101011<101:00.::.----.1
@M03495:530:000000000-LYBTV:1:2111:22950:25685 1:N:0:CATCACCC+TGCTATAT
GTCAGCATGTGAGCTTTGGAGGGCAAGAAGGTTGACGACAGAAGGAGCAAGATAACGACCACAGGGAGGGTGGTTTATCAACGGCAAAATATAGATCGGAAGAGCACACGTCTGAACTCCAGTCACCATCACCCATCTCGTATGCCGTCTTCTGCTTGAAAAAAAAAAAAAAATCAATATATATTGCATAGTGGACAAGAAGATAAAAAACGATCTGTACTGTGAATTCATGATATATCTAATAATACAGG
+
CBCCCFFFFFFFGGGGGGGGGGGGGGFGHHHFGHHHGDFGGHHHHHHHHHHHHHHHGGGGGHHHHGFGGG1FEEFHHHHHHHGGGGGHHHHHHGHGHHGGGGHHHHHHHGG/FFGHHHGHHFHHHHHHHHHHHHGF0FHHGGHHGHGGGGGHHHGHFHAFGHHFGGG??----9//;////////////:B/;.///.9/////:////-;-..../:;///////////://;////;://9////////
@M03495:530:000000000-LYBTV:1:2111:11818:25699 1:N:0:CATCACCC+TGCTAGAT
GTCAGCATGTGAGCTTTGGAGTGAAATCTCTTGTCTTAAGGAATAAAGGAAAAAGATTCCGTCGGAGGCTCGGTGCTCTACAGGTTCAACCTTTGTACTCTATTATTGCCTCACATTCCATCTCTTGTGAAAATATATTTGATTGGCTTTTCTGCAGGTTGTTTGCCAGGACTTTCCAAGACCTCCACTAGAAAACACAATAAACTTTTTGGAAGCTGGACAACTATCTTCATTTTTCAGAAACAGTGAAC
+
BBBBBFFFFFFFGGGGGGGGGGHHHHHHHHHHHHHHHHHHHFHHHHHHHFHHHHGGHHHHHHHGGGGGGFHGGFGGHHHFHHGFHHHHGHHHHHHHHHHHHHHHHHHFHHHHHHHHHFHHHHHHHHHFFHHHHHGHHHHHGFFHHEHHHHHHHHHHEGHHFGHHHHHHHHHHHHHGHHHHGHHHHHHHHHHBHHHHHGHCGHDGHFHHHHGGGHHHHHFHHGHHHFHHHHGGGGGGGGCBFFFGGGFGFFC
@M03495:530:000000000-LYBTV:1:2111:13863:25702 1:N:0:CATCACCC+TGCTATAT
GTCAGCATGTGAGCTTTGGAATTAGTAAATTCATAACGACCACAGGGAGGGTGGTTTATCAACGGCAAAATATAGATCGGAAGAGCACACGTCTGAACTCCAGTCACCATCACCCATCTCGTATGCCGTCTTCTGCTTGAAAAAACAGATGAGGCAGGCGGAATTCCTGGTGTAGCGGTGAAATGCTTAGCTATCACGAAGAACTCCGATTGCGCAGGCAGCTTGCTAAAGTGTAACTGACGTTCATGCTC
+
A>AA?FFFFBD3AGF1AFGGF111FFBDGHFHGHHFF?A0AEGCHEE/AA/AFEEEGCFGH20EEE@@EG1BE2GHF1G??FA>GGH0C0>FCGEHFGGF>FGEGFHEH1B11<0?00BFC/<F<2</?>G/2@>1F1101@1F//?00<1FB0<FC-<C-C<:CC000;;C.00CCGC-.90CFB09;00;BCB0;A...9;/0;;?-99-9---9;A--ABFFA/;/999/:/BBFF//9AAFFFFFF/
@M03495:530:000000000-LYBTV:1:2111:11055:25718 1:N:0:CATCACCC+TGCTATAT
GTCAGCATGTGAGCTTTGGAGTGAAATCTCTTGTCTTAAGGAATAAAGGAAAAAGATTCCGTCGGAGGCTCGGTGCTCTACAGGTTCAACCTTTGTACTCTATTATTGCCTCACATTCCATCTCTTGTGAAAATATATTTGATTGGCTTTTCTGCAGGTTGTTTGCCAGGACAGGTCGTGATTGCTGGAGCAGGTATGATATAATTCTAGGATTTGACAGATGAATAATTTACATATATATCTAACTTTGA
+
CCCCCFFFFFFFGGGGGGGGGGHHHHHHHHHHHHHFHHHHHHHHHHHHHHHHHGGGHHHHHHHGGGGGGGHGGEFCHHHHHHHHHHHHHHHHHHHHHHGHHHHHHHHHHHGHBFGHHHHHHHHHHHHHHHHHHHHHHHHHHHHHHHGHHHHHHHHHHHHHHGHHHGHHHHHHHGGHHGGGHHHHHHHHHHHHGHGHHHFHHHHHHHHHGHHHHHHHHGHGFHHH0FH;CGHFHGHHGGGFGGFFFGGGGG0
@M03495:530:000000000-LYBTV:1:2111:24446:25731 1:N:0:CATCACCC+TGCTATAT
GTCAGCATGTGAGCTTTGGAGTGAAATCTCTTGTCTTAAGGAATAAAGGAAAAAGATTCCGTCGGAGGCTCGGTGCTCTACAGGTTCAACCTTTGTACTCTATTATTGCCTCACATTCCATCTCTTGTGAAAATATATTTGATTGGCTTTTCTGCAGGTTGTTTGCCAGGACTTTCCAAGACCTCCACTAGAAAACACAATAAACTTTTTGGAAGCTGGACAACTATCTTCATTTTTCAGAAACAGTGAAC
+
CCCCBFFFFFFFGGGGGGGGGGHHHHHHHHHHHHHHHHHHHHHHHHHHHHHHHHGEHHHHHHHGGGGGGHHGGGGGHHHHHHHHHHHFHHHHHHHHHHHHHHHHHHHHGHHFHHHHHHHHHHHHHHHGGHFGHHHHHHHHHEHHHCHHGHHHHHBHGHHHHGHHHGHHHHGHHHGHHHHHHHHHHGHHHHG1GDGFHHHCGGGHHHHHHHGGFGHGHGHEHHHEHHHHHHGGGEFGGF=CFFGGGGBFGF0
@M03495:530:000000000-LYBTV:1:2111:16548:25735 1:N:0:CATCACCC+TGCTATAT
GTCAGCATGTGAGCTTTGGAGTGAAATCTCTTGTCTTAAGGAATAAAGGAAAAAGATTCCGTCGGAGGCTCGGTGCTCTACAGGTTCAACCTTTGTACTCTATTATTGCCTCACATTCCATCTCTTGTGAAAATATATTTGATTGGCTTTTCTGCAGGTTGTTTGCCAGGACTTTCCAAGACCTCCACTAGAAAACACAATAAACTTTTTGGAAGCTGGACAACTATCTTCATTTTTCAGAAACAGTGAAC
+
CCCCCFFFFFFFGGGGGGGGGGHHGHHHHHHHHHHHHGHHHHHHHHHHHHHHHHGGHHIIHIHGGGGFGHHGGGGGHHHHHHHHHHHHHHHHHHHDHHHHGHHHHHHHHHHFHHHHHHHHHHHHHHHHHHHHHHHHHHHHHHHHHHHHGHHHHHGHHHHGHGHHGHHHHHGHHHHHHHGHHGHHHHHHHHHFHFHHHHHGHHHHHHHHHHGGGGHHHHHEHHHHHHHHHHGGGGGGFFBFGGGGGGGGGG0
@M03495:530:000000000-LYBTV:1:2111:18400:25759 1:N:0:CATCACCC+TGCTATAT
GTCAGCATGTGAGCTTTGGAGTGAAATCTCTTGTCTTAAGGAATAAAGGAAAAAGATTCCGTCGGAGGCTCGGTGCTCTACAGGTTCAACCTTTGTACTCTATTATTGCCTCACATTCCATCTCTTGTGAAAATATATTTGATTGGCTTTTCTGCAGGTTGTTTGCCAGGACTTTCCAAGACCTCCACTAGAAAACACAATAAACTTTTTGGAAGCTGGACAACTATCTTCATTTTTCAGAAACAGTGAAC
+
CCCCCFFFFFFFGGGGGGGGGGHHHHHHHHHHHHHHHHHHHHHHHHHHHHHHHHGGHIHHHIHGGGGGGHHGGGGGHHHHHHHHHHHHHHHHHHHHHHHHHHHHHHHHGHHHHHHHHHHHHHHHHHHHHHHGHGHHHHHHHHHHHHFHHHHHHHGHGHHHHGHHHHHHGHHHHHHHHGFHHHHHHGHHHHHFGHHGHHFEHHGHFFHHHHGGHHGHHHHGHGHHHHHHHHGGGGGFGGFFBFFGGGFGFG0
@M03495:530:000000000-LYBTV:1:2111:7062:25768 1:N:0:CATCACCC+TGCTATAT
GTCAGCATGTGAGCTTTGGAATTAGTAAATTCGTTGACGACAGAAGGAGCAAGATAACGACCACAGGGAGGGTGGTTTATCAACGGCAAAATATAGATCGGAAGAGCACACGTCTGAACTCCAGTCACCATCACCCATCTCGTATGCCGTCTTCTGCTTGAAAAAAAAAAAAAAACAAACAACAATCACATGGATGTCACTGCTATATCCAACTCTTATATAACATGAACTAATCCGAGCTATTCTAACCT
+
CCCCCFFFFFFFGGGFGGGGGGHHHHHHHHHHGHHHHHGFGGGGHHHHHHHHHHHHHHGGGGGHHHHGGGGG1FFGGHHHHHHHGGGGGHHHHHHHHHHHGGGGHHHHHHGGHHHGHHHHHHHHHHHHHHHHHHHHGHBHHHGGHHHHGGGHGHHHHHHHFHHHFDD?D----9-..;:...;9:9B////////////://////////:///://9///////:/9////////..9-9;////:/B./
@M03495:530:000000000-LYBTV:1:2111:9444:25793 1:N:0:CATCACCC+TGCTATAT
GTCAGCATGTGAGCTTTGGAGTGAAATCTCTTGTCTTAAGGAATAAAGGAAAAAGATTCCGTCGGAGGCTCGGTGCTCTACAGGTTCAACCTTTGTACTCTATTATTGCCTCACATTCCATCTCTTGTGAAAATATATTTGATTGGCTTTTCTGCAGGTTGTTTGCCAGGACAGGTCGTGATTGCTGGAGCAGGTATGATATAATTCTAGGATTTGACAGATGAATAATTTACATATATATCTAACTTTGA
+
BBBCBFFFFFFFGGGGGGGGGGHHHHHHHHHHHHHHHHHHHHHHHHHHHHHHHHGGHHHHHHHGGGGGGHHGGGGGHHHHHHHHHHHHGHHHHHHHHHHHHHHHHHHHHHHHFFFHHHHHHHHHHHHHHHHHHHHHHHHHHGHHHHHHHHHHHHHHHHHHHGHHHGHHHFHHHGGHHFFGHHHHGHHHHHFHGHHHHHHHHHHHHHHGHHHHHHHHFFFHHFHH:CGCGHHGHFFCFGCFGGGGGGGGGG0
@M03495:530:000000000-LYBTV:1:2111:12305:25803 1:N:0:CATCACCC+TGCTATAT
GTCAGCATGTGAGCTTTGGTCCGCCTGGTTTATCAACGGCAAAATATAGATCGGAAGAGCACACGTCTGAACTCCAGTCACCATCACCCATCTCGTATGCCGTCTTCTGCTTGAAAAAAAAAAAAAAAAAACCGAGAAACAAAGAACACCGTCACTAGAATGAAATAAAACATATAAGAAAATTACACTCAATGTAAACACATAATACTTAGATAAACACAAATTAATATGATATACTATCACGTTATCTC
+
CBCCDFFFFFFFGGGGGGGGGGGGGGHHFGHHHHHHHGGGGGHHHHHHHHHHHGGGGHHHHHHHGHHHGHHHHHHHHHHHHHHHHHHHHGHBGHHGGHHHHGGGHGHHHHHHHHHHHGGGGFDB@/-<-<-..----.;//..//.///.9....00;000000900;0;0.00000000//0000090//000000000..0000009000900;000...:B00000900009:0000000.:.;:000
@M03495:530:000000000-LYBTV:1:2111:24724:25809 1:N:0:CATCACCC+TGCTATAT
GTCAGCATGTGAGCTTTGGAGGGCAAGAAGTGGTTGTGACTGGTTTATCAACGGCAAAATATAGATCGGAAGAGCACACGTCTGAACTCCAGTCACCATCACCCATCTCGTATGCCGTCTTCTGCTTGAAAAACAAAAAACACCAGCGGCTTGAGCTGGAGAATAAGCTTTACTACATTCTCTACATCACCATGCATGCGATGAATCGTCGATATCTGAAATCCAATAACAACATCTAATGTCTGACGCAT
+
BAABBFDDD5@5GGGGGGGFFEEFAFFHBGHFFGEFEAFHFFFHBCFHHHBBEEG0E12BFGBFBDFA?1?EGGFGHHHGHGGFH4FFG3@FBGF3FGFFHBGHGGBGHH/?33FFE//BFGFFGHGF0FDBG/F?00<///@</0///---->1>11<<C/.00=000000=000/:0:000:G00000;<F0/0000....0;00...--..-000;0000;0/9//;/B..///////9///9/..-.
@M03495:530:000000000-LYBTV:1:2111:17621:25809 1:N:0:CATCACCC+TGCTATAT
GTCAGCATGTGAGCTTTGGAAGTTGACGACAGAAGGAGCAAGATAACGACCACAGGGAGGGTGGTTTATCAACGGCAAAATATAGATCGGAAGAGCACACGTCTGAACTCCAGTCACCATCACCCATCTCGTATGCCGTCTTCTGCTTGAAAAAAAAAAAATAGAATTGACAGGAAGCACACACTGAGTTATGCACATCCTCTCGCTACTGCTCGTCATCTGTTGTGATGTCGCAACAGTGTGCGGCGATA
+
BAABBFFFFDDFGGGGGGGGGGGGHHHGFGGGHHHGFHHHHHHHHHHGGGGGHHHHGGGGGEFGEFGHHHHHHGGGGGHEHHHHHHHHHGGGGEHHHHHHGGHHEHHGHHHBGGHHHHHHHHHHHG@FFHHGDFHHHG/AFFGFHHFHHFHHHFG@DG::-.00000009000.:/:.///..9;000;000090////9/;//.:.9-/////.9...9/;//9..//;//9.-9-../////;---9-.
@M03495:530:000000000-LYBTV:1:2111:14490:25814 1:N:0:CATCACCC+TGCTATAT
GTCAGCATGTGAGCTTTGGTCCAGCCTGAGTCCTCTGGTTTATCAACGGCAAAATATAGATCGGAAGAGAACACGTCTGAACTCCAGTCACCATCACCCATCTCGTATGCCGTCTTCTGCTTGAAAAAAAAAAAAAAACAGCAGACCAACATAACCCACATCATAAGTCACACTAGAATATCGACTACCCCTTGTTTATCAGTGGCTTCTACTATGCTCTTTCTAGCCCAACCCCACGAAGCGCTCGTAGC
+
CCCDCFFFFFFFGGGGGGGGGGHHHGHHHHHHHHHHHHHHHHHHHHHGGGGGHHHHHHHHHHHGGGGHHHHHHHGHHHGHHHGHHHHHHHHHHHHHHHHGF?EGHGGHHHHEGFHGHHHHHHHFGHHHGFCC/>/--<>./.<./..<..</1100....0001111:1:110//0:111:<..-.-//..../11/<111111/...:1<1111101110:11<11</<.......--<.---..--..9
@M03495:530:000000000-LYBTV:1:2111:14072:25819 1:N:0:CATCACCC+TGCTATAT
GTCAGCATGTGAGCTTTGGTCCACCTGATCCTGGTTTATCAACGGCAAAATATAGATCGGAAGAGCACACGTCTGAACTCCAGTCACCATCACCCATCTCGTATGCCGTCTTCTGCTTGAAAAAAAAAAAAAATTCGAGCAAATGCATATGATCGATCCAGCTTGGATCTACTCTGATGTATGATGATGACAAGACTGGACTCCTGTAATTATCTCAGATATAGTACTATTTGTTATAGTCTACAAACAAA
+
DCCDDFFFFFFFGGGGGGGGGGHHHHHHHHHHHHHHHHHHHHHGGGGGHHHHHHHHHHHGGGGHHHHHHHGHHHGHHHHHHHHHHHHHHHHHHHHGCBGHHGGHHHHGGGHEHHHHHHHHHHHHGGCG@<//-011.10.-0<00==0000<00.....00/<0/.0<0:0:<<00000000000000000:0.//:0./.0/00000:0000000<0:00000<000000000/0000<0000000..<.
@M03495:530:000000000-LYBTV:1:2111:21538:25827 1:N:0:CATCACCC+TGCTATAT
GTCAGCATGTGAGCTTTGGTCCAGCCTGAGTCCTGGTTTATCAACGGCAAAATATAGATCGGAAGAGCACACGTCTGAACTCCAGTCACCATCACCCATCTCGTATGCCGTCTTCTGCTTGAAAAAAAAAAAAAACTAACCAGCGACCGCAACAAGACTAGACTAACTACTTTATGTAGAGATGTGCAGGTATTCTAGCAGCTCACACGCATGGCAGGCAGATAGCAACTACCACTATTACCGTCTGCCAT
+
CCCCCFFFFFFFGGGGGGGGGGHHHGHHHHHHHHHHHGHHHHHHGGGGGGHHHHHHHHHHHGGGGHHHHHHHGHHHGHHHHHHHHHHHHHHHHHHHHGF3FGHFFHHHHGFEGGGHHHHHH?GHHHGGGC>>>/-<111101..--------:..///00000000000000000090000000;0000..9000000000//0;000-9-..../.-.9..000000./00/0;0/00000.;;..0000
@M03495:530:000000000-LYBTV:1:2111:10015:25845 1:N:0:CATCACCC+TGCTATAT
GTCAGCATGTGAGCTTTGGAGTGAAATCTCTTGTCTTAAGGAATAAAGGAAAAAGATTCCGTCGGAGGCTCGGTGCTCTACAGGTTCAACCTTTGTACTCTATTATTGCCTCACATTCCATCTCTTGTGAAAATATATTTGATTGGCTTTTCTGCAGGTTGTTTGCCAGGAGTCGTGATTGCTGGAGCAGGTATGATATAATTCTAGGATTTGACAGATGAATAATTTACATATATATCTAACTTTGATAG
+
CCCCCFFFFFFFGGGGGGGGGGHHHHHHHHHHHGGHHHHHHHGHHHHHHHHHHHGGHIHHHIHGGGGGGHHGFEGGHHHHHHHHHHHHHHHHHHHHHHHHHHHHHHHHGHGGGHHHHHHHHHHHHHHHHHHHGGHHGHHHHHHHHGHHHHHHHHGHHGHHHGHHHHHHHHHGHEDGGHHHHGHHEGHFGH.FGHHGHFGDGHHHHHHGHHHHHHHHHHHHG;CCGGBGHHFHFHHGHHGFGGGGGGGGGGB
@M03495:530:000000000-LYBTV:1:2111:18282:25861 1:N:0:AATCACCC+TGCTATAT
GTCAGCATGTGAGCTTTGGTCCAGCCTGAGTCCTGGTTTATCAACGGCAAAATATAGATCGGAAGAGCACACGTCTGAACTCCAGTCACAATCACCCATCTCGTATGCCGTCTTCTGCTTGAAAAAAAAAAAAAAAAATATAACAACTATTACACAACATGAACTCTAGTCTCGAACTCACACCGAGCGATGGTGAGAACCATAGATGGCATAATAAGAACTTAACGCTGTGATTGATGGCACGAACCTAG
+
DDCCCFFFFFFFGGGGGGGGGGHHHGHHHHHHHHHHHHHHHHHHHGGGGGHHHHHHHHHHHGGGGHHHHHHHGHHHGHHHHHHHHHHHHHHHHHHHHGHBFGHFGHHHHGGEFGHHGHHHHGHHHHGGGGD<@/--<-.000==00.0:0000000.../00000000;9000/0/..0090;.--9---...000.000..0000000//000;000:0/00000.-.../00090000//0...--/:0
@M03495:530:000000000-LYBTV:1:2111:20708:25869 1:N:0:CATCACCC+TGCTATAT
GTCAGCATGTGAGCTTTGGAATAGTAAATTCGTTGACGACAGAAGGAGCAAGATAACGACCACAGGGAGGGTGGTTTATCAACGGCAAAATATAGATCGGAAGAGCACACGTCTGAACTCCAGTCACCATCACCCATCTCGTATGCCGTCTTCTGCTTGAAAAAAAAAAAAATAAATCCCATACCATATTCCTGGAGACCACACAGTATCTAGTTGAATTCTCGAGTATCTAGACACCAACATATTTCATT
+
BBBBBFFFFFFFFGGGGGGGGGHHHHHHHHHGHGFGHGGGGGHHGHFHFHHHHHHHHGFGGGHHHHGGGG??FEFGHHHHHHHGGGGGHHHFHHHHHHEFEFGHEHHHHHG0FHGHHHHGHHHHHHGHHHHHGHGGCCHHHGGHHGHGGDFFHHHGGDGHGGHHCCGCF??-.9BBB0/;00;;9000090000/../....:...:/;/;F/;;/////;//./.;./:/;//;/.....;/;;////9/
@M03495:530:000000000-LYBTV:1:2111:19887:25928 1:N:0:CATCACCC+TGCTATAT
GTCAGCATGTGAGCTTTGGTTTATCAACGGCAAAATATAGATCGGAAGAGCACACGTCTGAACTCCAGTCACCATCACCCATCTCGTATGCCGTCTTCTGCTTGAAAAAAATAAACACTGAGGTGAATTGGGACGAAGAAAAGGAATGTTTTGAAAGCCTCAGTAAAGAATGCGCTATGTTCTATTCCTTGCGGGAGCTGTACATATCTGAGTAGTCGACCCTCTCACCTCAGCAGAGTGACGTGCCTGGC
+
AAAAABFFFFFBFGGGBGG1FGFGHFGHGGEGCACGHHHHFDEEGGGGFAHFHHH/BAFFDECEGGHFHHEDFFGHFHHFEH0FEH>?FGF1/?>AFHHEHHH101B1BE/0B1B1FB1BFFF<<FG2211//</B/A/<00G?FF1FG110F.1G1<01>F<GHHH1<.<<G.<<<.0=CGFCC0GHHCGB---;9E./;;;C;BF0B0C00;9;09.--9/9-/;9-/99/9/-/;////-;A-AB/--
@M03495:530:000000000-LYBTV:1:2111:13698:25930 1:N:0:CATCACCC+TGCTATAT
GTCAGCATGTGAGCTTTGGAGTGAAATCTCTTGTCTTAAGGAATAAAGGAAAAAGATTCCGTCGGAGGCTCGGTGCTCTACAGGTTCAACCTTTGTACTCTATTATTGCCTCACATTCCATCTCTTGTGAAAATATATTTGATTGGCTTTTCTGCAGGTTGTTTGCCAGGACTTTCCAAGACCTCCACTAGAAAACACAATAAACTTTTTGGAAGCTGGACAACTATCTTCATTTTTCAGAAACAGTGAAC
+
CBCCCFFFFFFFGGGGGGGGGGHHHHHHHHHHHHHHHHHHHHHHHHHHHHHHHHGGHIHHHHHGGGGGGHHGGGGGHHHHHHHHHHHHHHHHHHHHHHHHHHHHHHHGHHHHHHHHHHHHHHHHHHHGHHHHHHHGHHHHHGHHHFGGHHHHHHHHGGHHHGHHHHHHHHHHHHHHHHGHEFHHHHHHHHGHGHHHHHHGHH<GGHHHHHGGGHFHHHHHHHHHHHHHHHGHGHGHHGCFGGGGGGFGFG0
@M03495:530:000000000-LYBTV:1:2111:10927:25939 1:N:0:CATCACCC+TGCTATAT
GTCAGCATGTGAGCTTTGGAGTGAAATCTCTTGTCTTAAGGAATAAAGGAAAAAGATTCCGTCGGAGGCTCGGTGCTCTACAGGTTCAACCTTTGTACTCTATTATTGCCTCACATTCCATCTCTTGTGAAAATATATTTGATTGGCTTTTCTGCAGGTTGTTTGCCAGGACTTTCCAAGACCTCCACTAGAAAACACAATAAACTTTTTGGAAGCTGGACAACTATCTTCATTTTTCAGAAACAGTGAAC
+
CBCCCFFFFFFFGGGGGGGGGGHHHHHHHGHHHHHHHHHHHHHHHHHHHHHHHHGGHHGHHHHGGGGGGHHGGGGGHHHHHHHHHHHHHHHHHHHHHHHHHHHHHHHHHHHHHHHHHHHHHHHGHHHHHHHHHHHHHHHHHHHHGHHHHHHHHHGHHHHHHGHHHHHHHHEHHGGHHHHHHHHHHHHHHHGHHHHHHHHCGGDHHHHHHFGGEGHHHHGGHHHHHHHHHHGGGGGGGGGGFGGGGGCFFG0
@M03495:530:000000000-LYBTV:1:2111:17594:25945 1:N:0:CATCACCC+TGCTATAT
GTCAGCATGTGAGCTTTGGTCCAGCCTGAGTCCTGGTTTATCAACGGCAAAATATAGATCGGAAGAGCACACGTCTGAACTCCAGTCACCATCACCCATCTCGTATGCCGTCTTCTGCTTGAAAAAAAAAAACACACCCTAACAATCCCCAATGTGTTGCGTATCACCATTGAAACACATCTCCACATAGATATCACTCCTCGATCTGACTTCTACGCACACTTCATAAATACTCAAAGTCAGTCCACAGA
+
CCCCCFFFFFFFGGGGGGGGGGHHHGHHHFGHHHHHGHHHHHHHHGGGGGHHGGHHHHHHHGGGGHHHHHGHEHHHGHHHHGHHHHHHHHHHHHHHHGH3GGHF?GGHFG?EGGHFHHGHHGCGHHGGCF/<//0/?//.00>1>1101.0></<00<.0-<...00/000000;0/..::000://:00000;00000/09../..000009000.-.-9.////99//;////:/9;/////:/;//./
@M03495:530:000000000-LYBTV:1:2111:19813:25957 1:N:0:CATCACCC+TGCTATAT
GTCAGCATGTGAGCTTTGGAGTGAAATCTCTTGTCTTAAGGAATAAAGGAAAAAGATTCCGTCGGAGGCTCGGTGCTCTACAGGTTCAACCTTTGTACTCTATTATTGCCTCACATTCCATCTCTTGTGAAAATATATTTGATTGGCTTTTCTGCAGGTTGTTTGCCAGGACTTTCCAAGACCTCCACTAGAAAACACAATAAACTTTTTGGAAGCTGGACAACTATCTTCATTTTTCAGAAACAGTGAAC
+
BCCCCFFFFFFFGGGGGGGGGGHHGHHHHHHHHHHHHHHHHHHHHHHHHGHHHHGGHHGIHHHGGGGGGHHGGEGGHHHHHHHHHHHHHHHHHHHHHHHHHHHHHHHHHHHHHHHHHHHHHHHHHHHHHHHHHHHHHHHHHFHHHHFHHHHHHHHHHHHHHFFHHHHHHHEHHHHHGHGHGHHHHHHGHHHGGHHHGHHEHGGHHHHHHHGGEGHHHHBGHFHGHHHHHHGGGGGGGF;BFFGGGGFGGGF
@M03495:530:000000000-LYBTV:1:2111:18444:26024 1:N:0:CATCACCC+TGCTATAT
GTCAGCATGTGAGCTTTGGAGTGAAATCTCTTGTCTTAAGGAATAAAGGAAAAAGATTCCGTCGGAGGCTCGGTGCTCTACAGGTTCAACCTTTGTACTCTATTATTGCCTCACATTCCATCTCTTGTGAAAATATATTTGATTGGCTTTTCTGCAGGTTGTTTGCCAGGATTCCAAGACCTCCACTAGAAAACACAATAAACTTTTTGGAAGCTGGACAACTATCTTCATTTTTCAGAAACAGTGAACAA
+
BBBBBFFFFFFFGGGGGGGGGGHGFHHHHFHHHHHHHHHHHHFFHHHGGBGEGGGGHHGGFFHFEEGGG11ECEGGHHGFHHH3BFGHGHHGHHHHGHHFHFHHEHHHHHHHHHHFHGHHHHHHHHHGFHGFHFFHHHHHH?HH3?FFGHFHHHHGHGHHHGHHGHFHHHHHFHFHFFFFHFHHHHGHHHGHGHGHH.<GBDGHHHHFGCGHHEGGCGHHHHFHHHHHHHHGGGGGGFBFFGGFBFCCFFF
@M03495:530:000000000-LYBTV:1:2111:9097:26040 1:N:0:CATCACCC+TGCTATAT
GTCAGCATGTGAGCTTTGGAATTAGTAAATTCGTTGACGACAGAAGGAGCAAGATAACGACCACAGGGAGGGTGGTTTATCAACGGCAAAATATAGATCGGAAGAGCACACGTCTGAACTCCAGTCACCATCACCCATCTCGTATGCCGTCTTCTGCTTGAAAAAAAAAAATACAATACCAATCAATCTACCTCAGCTCAATAACTCCACTCTGTAAATTCTCGTCACATAGTACAATAATCCCTTTAATA
+
BCCB?FFFFFFFGGGGGGGGGGHHHGGHHHHHGGGHHHGGGGGHHHHGHHHHHHHHHHGFGGGHHHHGGGFGEFGGGHHHHHFGGGGGGHHHHHHHHHHHGGGGFHHGHHHGHHHGHHHHFHHGHHHHHHHHHHHHGHBHHHFGHHHHGGGHGHHHHHHHHHHHHGCD-:-.00;000/0:0//9000;00000//;0/0000/9//;///://////;//:/.....//;/////////9://9/9/9//
@M03495:530:000000000-LYBTV:1:2111:15742:26104 1:N:0:CATCACCC+TGCTATAT
GTCAGCATGTGAGCTTTGGAGTGAAATCTCTTGTCTTAAGGAATAAAGGAAAAAGATTCCGTCGGAGGCTCGGTGCTCTACAGGTTCAACCTTTGTACTCTATTATTGCCTCACATTCCATCTCTTGTGAAAATATATTTGATTGGCTTTTCTGCAGGTTGTTTGCCAGGACTTTCCAAGACCTCCACTAGAAAACACAATAAACTTTTTGGAAGCTGGACAACTATCTTCATTTTTCAGAAACAGTGAAC
+
CCCCCFFFFFFFGGGGGGGGGGHHHHHHHHHHHHHHHHHHHHHHHHHHHHHHHHGGHHIHHIHGGGGGGHHGGGGGHHHHHHHHHHHHHHHHHHHHHHHGHHHHHHHHHHHHHHHHHHHHHHHHHHHHHHHHHHHHHHHHHEHHHHHHHHHHHHHHHHHHHGHHHHHHGHHHGHHHHHHHGHHHHHHHHHHGHHHHHGGEGGHHHHHHHHGGGHHHHHHHHHHHGHHHHGGFFFFGGG;CFGGFGGCFFF9
@M03495:530:000000000-LYBTV:1:2111:17993:26116 1:N:0:CATCACCC+TGCTATAT
GTCAGCATGTGAGCTTTGGAGTGAAATCTCTTGTCTTAAGGAATAAAGGAAAAAGATTCCGTCGGAGGCTCGGTGCTCTACAGGTTCAACCTTTGTACTCTATTATTGCCTCACATTCCATCTCTTGTGAAAATATATTTGATTGGCTTTTCTGCAGGTTGTTTGCCAGGACTTTCCAAGACCTCCACTAGAAAACACAATAAACTTTTTGGAAGCTGGACAACTATCTTCATTTTTCAGAAACAGTGAAC
+
CCCCCFFFFFFFGGGGGGGGGGHHHHHHHHHHHHHHHHHHHHHHHHHHGHHHHHGGHIHHHIHGGGGGGHHGGGGGHHHHHHHHHHHHHHHHHHHHHHHHHHHHHHHHHHHHHHHHHHHHHHHHGHHHHHHHHHHHHHHHHHHHHGHGHHHHHHHGHHHHHGHHGHHHGHHHHHHHGHGHHHHHHHHHHHHGHGHHHHHEHHHHHHHHHHGGFGHAFHHEHHHHHHGHGHGGGGCFGG;CFGGGFGFFGG0
@M03495:530:000000000-LYBTV:1:2111:21463:26123 1:N:0:CATCACCC+TGCTATAT
GTCAGCATGTGAGCTTTGGAGTGAAATCTCTTGTCTTAAGGAATAAAGGAAAAAGATTCCGTCGGAGGCTCGGTGCTCTACAGGTTCAACCTTTGTACTCTATTATTGCCTCACATTCCATCTCTTGTGAAAATATATTTGATTGGCTTTTCTGCAGGTTGTTTGCCAGGACTTTCCAAGACCTCCACTAGAAAACACAATAAACTTTTTGGAAGCTGGACAACTATCTTCATTTTTCAGAAACAGTGAAC
+
BBBBBBFFFFFFFFGGGGGGGGHHHHHHHHHGHHHHHHHGHHHHFHHGHGHHHFEFHHHHHHHGGGGGGHHGGAFGHHHHHHHHHFHHHGFHHHHFHHHGFHHHFHH4GGF3FGHFGHGHGFHHHHHHHGFHHHHHHHHHHHHHHACFHHHGHHHHGHGGHEHHHHHFHGHEHHHHHHBGAGHHHHHHHHHFGFGHGGHC0=<0DGHGHHGGFHHGHHHGFFHCGBG:GF0CCBFFFFBBFGGGGGGFEGF
@M03495:530:000000000-LYBTV:1:2111:14773:26130 1:N:0:CATCACCC+TGCTATAT
GTCAGCATGTGAGCTTTGGAGTGAAATCTCTTGTCTTAAGGAATAAAGGAAAAAGATTCCGTCGGAGGCTCGGTGCTCTACAGGTTCAACCTTTGTACTCTATTATTGCCTCACATTCCATCTCTTGTGAAAATATATTTGATTGGCTTTTCTGCAGGTTGTTTGCCAGGACGACCTCCACTAGAAAACACAATAAACTTTTTGGAAGCTGGACAACTATCTTCATTTTTCAGAAACAGTGAACAACCCAC
+
CCCCCFFFFFFFGGGGGGGGGGGHHHHHHHHHHGHHHHHHHHHHHHFHGHHHGHGGHHHIHHHGGGGFGGHGGGGGHHHHHHHHHHHHHHHHHHHHHHHHHHHHHHHHHHHFHHHHHHGGHHHHHHHGHHDDHHHHHHHHHEHHHHFHHHHHHHHHHHHHHGHHHGHHHHEHGFGGGHHHHHHGDGHHFGCCEHH0DGGHHHHGGBGGFHHEHFHHEHHGGGGGGGGGGGGGGG09BCB;;FFGGGEGDEA
@M03495:530:000000000-LYBTV:1:2111:20646:26158 1:N:0:CATCACCC+TGCTATAT
GTCAGCATGTGAGCTTTGGAATTAGCTGGTTTATCAACGGCAAAATATAGATCGGAAGAGCACACGTCTGAACTCCAGTCACCATCACCCATCTCGTATGCCGTCTTCTGCTTGAAAAAAAAAAAAAAACAGAATAAAACAAACGACTCCTCGACAAGCAAAATCCAAATAATAGACACAATTCATTCCGATATATAACACATCTCGTCTCCATACATACACCTATCTCACCACCGTTGTATACACACACG
+
DCCDDFFFFFFFGGGGGGGGGGHHHHHHHHHHHHHHHHGGGGGHGHHHHHHHHHGGGGHHHHHHHGHHHGHHHHHHHHHHHHHHHHHHHHGHHHHHGGHHHHGEEHGHHGHFHHFHGHGGGCF@////<..00111<F11...<.<-<.00/..:.-.://0/::0000=00;00000//:0000000;/..--0000000.0000.9../0000/00;000/:0000000.0.......00000:0.;.-
@M03495:530:000000000-LYBTV:1:2111:13771:26162 1:N:0:CATCACCC+TGCTATAT
GTCAGCATGTGAGCTTTGGTCCAGCCTGAGTCCTGGTTTATCAACGGCAAAATATAGATCGGAAGAGCACACGTCTGAACTCCAGTCACCATCACCCATCTCGTATGCCGTCTTCTGCTTGAAAAAAAAAATACCTTCCACTCGCATAAGATGCTGAGGAATGGCCAGACCTAAGACTAATCAGTGAGGATACATAGACCTGTGGACCCCGACTCACCAGCCCTGTACTCTCTCCTGTCCACTCTGATCAC
+
AAB?AFFFDBFFGGGGFGGGGGGBGGHHGHEGHFHGFGFFHHHHGGGGGGHHFHHHGHHHHGGEGHHGHHHGGGHHGGGFHHFGFGFHGHHHHHHHHFHBGDG?EHFHFE?EGGFGEHHHHH3GGH?DDG/01111<10?1D0//<..>FFB1<D11>.>/00<GFCC...00//;00:0:C00000:.:/0<0000009::00/09/..----.0:.0.;..../////////////;;////;///9/:
@M03495:530:000000000-LYBTV:1:2111:11673:26164 1:N:0:CATCACCC+TGCTATAT
GTCAGCATGTGAGCTTTGGAGTGAAATCTCTTGTCTTAAGGAATAAAGGAAAAAGATTCCGTCGGAGGCTCGGTGCTCTACAGGTTCAACCTTTGTACTCTATTATTGCCTCACATTCCATCTCTTGTGAAAATATATTTGATTGGCTTTTCTGCAGGTTGTTTGCCAGGTCCAAGACCTCCACTAGAAAACACAATAAACTTTTTGGAAGCTGGACAACTATCTTCATTTTTCAGAAACAGTGAACAACC
+
CCCCCFFFFFFFGGGGGGGGGGHFHHHHHHHHHHHHHHHHHHHHHHHHHHHHHHGGHHHHHHHGGGGGGHHGGGGGHHHHHHHHHHHHHHHHHHHHGHHHHHHHGHHHHGHHHHHHHHHHHGHHHHHHHHHFHGHHHHHHHBHHDGHHHHHHHHGHGHHHHGHHHGHHHGHHGF1FGHHEHHHHGFHFHHHHHHHGHHHHHHGHHHG?GDHFHHFHHHHHHHHGFHHHHHHGGGGFGB0;BFFGFFGGGFF
@M03495:530:000000000-LYBTV:1:2111:17540:26176 1:N:0:CATCACCC+TGCTATAT
GTCAGCATGTGAGCTTTGGAGTGAAATCTCTTGTCTTAAGGAATAAAGGAAAAAGATTCCGTCGGAGGCTCGGTGCTCTACAGGTTCAACCTTTGTACTCTATTATTGCCTCACATTCCATCTCTTGTGAAAATATATTTGATTGGCTTTTCTGCAGGTTGTTTGCCAGGACTTTCCAAGACCTCCACTAGAAAACACAATAAACTTTTTGGAAGCTGGACAACTATCTTCATTTTTCAGAAACAGTGAAC
+
AABABFFFFFFFGGGGGGGGGGHHHGHHGHHHHHHGHHHHHFHHHHHHHFHHHHGGHHHHHHHGGGGGGHHGGEGGHHHHHHHHHHHGHHHHHHHHHHHHHHHGHHHHHHHGHHHHHHHHHHHHHHHHHHHHHHHHHHHHHHHHHHHHHHHHHHHHGHHHHGHHGHHHHHHHHHGHHHHHHHHHGFHFHHHFHGHHHFHAGGGHGHEHHHGGHGHHGHHGFFHFHHHHGHGGGGGGGGFFFGGGGGFFGG0
@M03495:530:000000000-LYBTV:1:2111:15943:26191 1:N:0:CATCACCC+TGCTATAT
GTCAGCATGTGAGCTTTGGAGGGCAAGAAGTGGTTGTGACATTGCTATGGCAGCTAGAGCTGGTTTATCAACGGCAAAATATAGATCGGAAGAGCACACGTCTGAACTCCAGTCACCATCACCCATCTCGTATGCCGTCTTCTGCTTGAAAAAAAAAAAAAAACAATATACACAAAGAAGATCATTTCATATAGCTAATAATATACATGTAACAAACTGAGAGACATCAGAAGCGTGATAGTATATCAAGT
+
CCCCCFFFFFFFGGGGGGGGGGGGGGGHHHGHHGGGGGHHHHHHHHHHHHHHGGHHHHHHHHHHHHHHHHGHGGGGGHHHHHHHHHHHGGGGHHHHHHHGGHHGHHHHHHHHFHHHHHHHHHHHGG3FGHFEHHHHG?DHGHHHHHHHHHHHHGGCEG<-:-<.<.0:<:00<0..//./:00<000000<0000000<00000:00000:0000..0000009//00<00000-.../000000000:00
@M03495:530:000000000-LYBTV:1:2111:8344:26192 1:N:0:CATCACCC+TGCTATAT
GTCAGCATGTGAGCTTTGGAGTGAAATCTCTTGTCTTAAGGAATAAAGGAAAAAGATTCCGTCGGAGGCTCGGTGCTCTACAGGTTCAACCTTTGTACTCTATTATTGCCTCACATTCCATCTCTTGTGAAAATATATTTGATTGGCTTTTCTGCAGGTTGTTTGCCAGGACAGGTCGTGATTGCTGGAGCAGGTATGATATAATTCTAGGATTTGACAGATGAATAATTTACATATATATCTAACTTTGA
+
BBABBFFFFFFFGGGGGGGFGGGHHFFHHHHGHGHHGHHHHHHHGHHHHHFHCHGGHHHHHCFEECFEGHFEFEGGHHHHHHHGHGGGHHHHHGFHHHHHFHHHHHHHHGHBFGHHHHHHHHHHHHHEGFGHHHFHHHHHHFFHHGFGFHHHHHHHFHFHHGHHHGHHHHHHHGGGHGGGHHHHGGHHFHHEGHHHHHHHFHHDHHHHHGHHHHHHHHGHGHHG<CG;GFHGHGECGF;CFFGFGGGGGG0
@M03495:530:000000000-LYBTV:1:2111:12175:26196 1:N:0:CATCACCC+TGCTATAT
GTCAGCATGTGAGCTTTGGTCCAGCCTGAGTCCTCTGGTTTATCAACGGCAAAATATAGATCGGAAGAGCACACGTCTGAACTCCAGTCACCATCACCCATCTCGTATGCCGTCTTCTGCTTGAAAAAAAAAAAAAAAACAAATACTACTTAGTTAGCTTACCTTAAAATTATTAAAACACAATGTACGAAATAATCATTGAAACATCTTCTGATCGTGATTTTAATCATACTCATTCATAGTATTGTGCC
+
BABCBFFFFFFFGGGGGGGGGGHHHGHHHHHHHHHHHHHHHHHHHHHGGGGGHHHHHHHHHHHGGGGHHHHHHHGHHHGHHHHHHHHHHHHHHHHHHHHGF3FHHGGHHHGCGGHGHHHGHHHFHHHFGGGG/>A----....000000000000000<000/000000;0:0000000...:00000.....900099000000/00000:00009/.//0009:990000000009000000;00000;
@M03495:530:000000000-LYBTV:1:2111:11138:26236 1:N:0:CATCACCC+TGCTATAT
GTCAGCATGTGAGCTTTGGTTTATCAACGGCAAAATATAGATCGGAAGAGCACACGTCTGAACTCCAGTCACCATCACCCATCTCGTATGCCGTCTTCTGCTTGAAAAAAAAAAAAAGACATAAGATCTCATTCTTCATGTGCTACATATAACATTGTCTAGTGCGTTCACTCAGTATGAATGATATATATATCTTTGACATCAAATGCACAACTCACATAAGGGGTCTGTATAATTCACAATTGCTAGTG
+
CCCCCFFFFFFFFGGGGGGGGGHHHHHHGGGGGHHHHHHHHHHGGGGGHHHHHHHGHGHGHHHHHHHHHHHHHHHHHHHHGGFGFHGGHHHHGGGHGHHHHHHHGHHHHGEE/</<///00111=11=1111111111=1111111111>1111>000<000000-.<.0000:00;00000:00:00000000000000000000900000/.000:000900.-9.//:;0000000000:0000;090
@M03495:530:000000000-LYBTV:1:2111:15629:26247 1:N:0:CATCACCC+TGCTATAT
GTCAGCATGTGAGCTTTGGAATTAGTAAATTCGTTGACGACAGAAGGAGCAAGATAACGACCACAGGGAGGGTGGTTTATCAACGGCAAAATATAGATCGGAAGAGCACACGTCTGAACTCCAGTCACCATCACCCATCTCGTATGCCGTCTTCTGCTTGAAAAAAAAAAAAAATAACCACACAGCGACGCACTATACCTGTACATAGACATATGATAGCAGACTAAATACAGGTGACAAACTTCATCTCA
+
BCCBBFFFFFFFGGGGGGGGGGHHHHHHHHHHGHHHHHGFGGGHHHHHHHHHHHHHHHGGGGGHHHHGGGGGEFGGGHHHHHHHGGGGGHHHHHHHHHHHGGGGHGHHHHHGHHHGHHHHHHHHHHHGHHHHHHHHG?FGGHFGHHHHGFGHGHHHHHHHFHHHHGGGEC<9--.00:00......--<-----00<000000<00<000<000<0000000/.000<00:00/0000<0/.000000000
@M03495:530:000000000-LYBTV:1:2111:10870:26266 1:N:0:CATCACCC+TGCTATAT
GTCAGCATGTGAGCTTTGGAGTGAAATCTCTTGTCTTAAGGAATAAAGGAAAAAGATTCCGTCGGAGGCTCGGTGCTCTACAGGTTCAACCTTTGTACTCTATTATTGCCTCACATTCCATCTCTTGTGAAAATATATTTGATTGGCTTTTCTGCAGGTTGTTTGCCAGGAGTGATTGCTGGAGCAGGTATGATATAATTCTAGGATTTGACAGATGAATAATTTACATATATATCTAACTTTGATAGCAG
+
DDDDDFFFFFFFGGGGGGGGGGHHHHHHHHHHHGHHHHHHHHHHHHHHHHHHHHGGHHIHHIHGGGGGGHHGGGGGHHHHHHHHHHHHHHHHHHHHGHFHHHHHHHHHHHHHGHHHHHHHHHHHHHHHHHHHHHHHHHHHHEHHGHHHHHHHHHHHHHHHHGHHHGHHHHHGHHHHHHHHHHHHHGGGHHHHHHHHGHHHHHHHHHHHHHHHGHHHHG<CGGHHHHHGHHHHHHHHGH<GFHHHGGGGGGB
@M03495:530:000000000-LYBTV:1:2111:14848:26277 1:N:0:CATCACCC+TGCTATAT
GTCAGCATGTGAGCTTTGGAGTGAAATCTCTTGTCTTAAGGAATAAAGGAAAAAGATTCCGTCGGAGGCTCGGTGCTCTACAGGTTCAACCTTTGTACTCTATTATTGCCTCACATTCCATCTCTTGTGAAAATATATTTGATTGGCTTTTCTGCAGGTTGTTTGCCAGGACTTTCCAAGACCTCCACTAGAAAACACAATAAACTTTTTGGAAGCTGGACAACTATCTTCATTTTTCAGAAACAGTGAAC
+
CCCCCFFFFFFFGGGGGGGGGGHHHHHHGHHHHHHHHHHHHHHHHHHHHHHHHHGGHHIHHHHGGGGGGHHGGGGGHHHHHHHHGHHFFGHHHHHBGHHHGHHHHHHHHHHHHHGHHHHHHHHHHHHHHHHHHHHHHHHHHGGHHHHHHHHHEHHHGHHHHGHHHHHHHHHHHHHHFHHHGHHHHHGGHGHHHHHHGHGGFHGHHGHHHFGGHHHEHHCGHFGGFGHHGHGGEFEFGG;F0CFFFGGFGGC
@M03495:530:000000000-LYBTV:1:2111:15923:26282 1:N:0:CATCACCC+TGCTATAT
GTCAGCATGTGAGCTTTGGAGTGAAATCTCTTGTCTTAAGGAATAAAGGAAAAAGATTCCGTCGGAGGCTCGGTGCTCTACAGGTTCAACCTTTGTACTCTATTATTGCCTCACATTCCATCTCTTGTGAAAATATATTTGATTGGCTTTTCTGCAGGTTGTTTGCCAGGACTTTCCAAGACCTCCACTAGAAAACACAATAAACTTTTTGGAAGCTGGACAACTATCTTCATTTTTCAGAAACAGTGAAC
+
CCCCCFFFFFFFGGGGGGGGGGHHHHHHHHHHHHHHHHHHHHHHHHHHHHHHHHGGHIHIHIHGGGGGGHHGGGGGHHHHHHHHHHHHHHHHHHHHHHHHHHHHHHHHHHHHHHHHHHHHHHHHHHHHHGHHHHHHHHHHHGHHHHHHHHHHHHHHHHHHHGHHHHHHHHHHHHHHHGGHHHHHHHHHHHHBHHHHHHHGHHGHHHHHHHGGGHHHHHHHHGHHHHHHHHGGGGGGGGCFFGGGGGFGGFB
@M03495:530:000000000-LYBTV:1:2111:12151:26299 1:N:0:CATCACCC+TGCTATAT
GTCAGCATGTGAGCTTTGGATGGTTCTGGTTTATCAACGGCAAAATATAGATCGGAAGAACACACGTCTGAACTCCAGTCACCATCACCCATCTCGTATGCCGTCTTCTGCTTGAAAAAAAAAAAAAGAATAAACACACAAACATCGACCGTAGTCTAAATACACTGGATAAAACTAATGAAAGATTGATGATGGAAACTAGCGATATCATCCGTATTGTGACACTCAATCATTATGTGTGATTGTACTAA
+
BBBBBFFFFFFFFGGGFGGGGGGHHHHHFHHHHHHHHFGGGGGHGGHHHHGHHHGGGGHHHHHHGGHHHGHGHHHHHHGFHHFHHHHHHHGE3BEHFGHGHHGEEHCGHHHGGHGFGHHGGGCB/////0111?1>0<.>.0.010./<--<...000<00;0:000//0:000;9;0000000/9000000000/00/000/--..-//9//....///;////////////:;/////.////////9/
@M03495:530:000000000-LYBTV:1:2111:11444:26303 1:N:0:CATCACCC+TGCTATAT
GTCAGCATGTGAGCTTTGGTTTATCAACGGCAAAATATAGATCGGAAGAGCACACGTCTGAACTCCAGTCACCATCACCCATCTCGTATGCCGTCTTCTGCTTGAAAAAAAAAAAAAAAACTAAAAGACACCGGACAGTCTATCTCATATTGTGTTAATACTACAGAATATATTACTTTGCCATTCTTTACCTTATTGCCATTATTTATTTTATCTGACCATTCAAATATTTGTAAATATAGCACATCTAT
+
CBCCCFFFFDFFGGGGGGGGGGHHHHHHGGGGGHHHHHHHHHHHGGGGHHHHHHHGHHHGHHHHHHHHHHHHHHHHHHHHGH3GHHGGHHHHGGGHGHHHFHHHGHHHHGG/><B@@/<>.111111.<00.---<-.0000000000000000//0000<:C0/00/000000000900000090009;90000;000009000///://;/////////9///////;///////://///////;//9
@M03495:530:000000000-LYBTV:1:2111:8465:26326 1:N:0:CATCACCC+TGCTATAT
GTCAGCATGTGAGCTTTGGTCCAGCCTGAGTCCTGGTTTATCAACGGCAAAATATAGATCGGAAGAGCACACGTCTGAACTCCAGTCACCATCACCCATCTCGTATGCCGTCTTCTGCTTGAAAAAAAAAAAAAAACAAAGGCCAGAGAGTTGATTGAGCTAATAACAAATACACTATATGAAAGTGATCGAACGACAATGATGGTACATACATGATGAATAGCTTACGACTTTACGGTATTCAGTATGCT
+
BBCCCFFFFFFFGGGGGGGGGGHHHGHHHHGHHHHHHHHHHHHHHGGGGGHHHHHHHHHHHGGGGHHHHHHHGHHHGHHHHHHHHHHHHHHHHHHHHGHCHHGFGHHHHGEEGFHHHHHHHGHHGHGGFG/@@/--..<.//<...../.0:00000;000000:0<00.;00000:0000000000000../.-.---:90000::000000000000000000000.....000../..:0000000:0
@M03495:530:000000000-LYBTV:1:2111:9472:26332 1:N:0:CATCACCC+TGCTATAT
GTCAGCATGTGAGCTTTGGAGTGAAATCTCTTGTCTTAAGGAATAAAGGAAAAAGATTCCGTCGGAGGCTCGGTGCTCTACAGGTTCAACCTTTGTACTCTATTATTGCCTCACATTCCATCTCTTGTGAAAATATATTTGATTGGCTTTTCTGCAGGTTGTTTGCCAGGAGCCAAGACCTCCACTAGAAAACACAATAAACTTTTTGGAAGCTGGACAACTATCTTCATTTTTCAGAAACAGTGAACAAC
+
CCCCCFFFFFFFGGGGGGGGGGHHGHHHHHHHHHHHHHHHHHHHHGHHHHHHHGGGHHHHHHHGGGGGGHHGGGGGHHHHHHGHHHHHHHHHHHHHHGHHHHHHHHHHHHHHHHHHHHHHHHHHHHHHHHHHHHHHHHHHHHHHHGHHHHHHHHHHHGHHHGHHHHHHHGHGHGHHHHHHHHHHHGHHGHHHHHHHEHFHGHHHHHHGGHHHHHHGHHHHHHHHHHHFGGGGGGGFGF;CFFGFGFGGGG.
@M03495:530:000000000-LYBTV:1:2111:16705:26354 1:N:0:CATCACCC+TGCTATAT
GTCAGCATGTGAGCTTTGGAATTAGTAAATTCGTTGACGACAGAAGGAGCAAGATAACGACCACAGGGAGGGTGGTTTATCAACGGCAAAATATAGATCGGAAGAGCACACGTCTGAACTCCAGTCACCATCACCCATCTCGTATGCCGTCTTCTGCTTGAAAAAAAAAAAACAAAAATAGCACTGATACAATTGACAAACACATATCGTACACTTAAGTCGAACTGCGACACTGTCTGAATTGCACAAGA
+
BABCCFFFFFFFGGGGGGGGGGHHHFGHGHHHGEGGHHGAEGGFGHHHHHHHHHHHHHGGGGGHHGHEFEEFEFGGGHHHHHGHGGGGGHHHHHHGHHHHFGGGHHHHHHHCGHHGFHHHHHHHGHHHHHHHHHGHGFCGHHFGHGHHGGGHGGGHGGHHFHFHFCGGCG;9.......00;000/9009090;00//:/....////./9..9//////:.....//.----////;///////////./
@M03495:530:000000000-LYBTV:1:2111:15401:26370 1:N:0:CATCACCC+TGCTATAT
GTCAGCATGTGAGCTTTGGAGTGAAATCTCTTGTCTTAAGGAATAAAGGAAAAAGATTCCGTCGGAGGCTCGGTGCTCTACAGGTTCAACCTTTGTACTCTATTATTGCCTCACATTCCATCTCTTGTGAAAATATATTTGATTGGCTTTTCTGCAGGTTGTTTGCCAGGACTTTCCAAGACCTCCACTAGAAAACACAATAAACTTTTTGGAAGCTGGACAACTATCTTCATTTTTCAGAAACAGTGAAC
+
CCCCCFFFFFFFGGGGGGGGGGHHHHHHHHHHHHHHHHHHHHHHHHHHHHHHHHGGHIHIHHHFGGGGGHHGGGGGHHHHHHHHHHHHHHHHHHHHHHHHHHHHHHHHHHHHHHHHHHHHHHHHHHHHHHHHHHHHHHHHHEHHHHHHHHHHHHHHHHGHHEHHHHHHHHHHHHHHGHHGHGHHHHHHHHHBGGGGHHHEHGGHHHHHHHGGHGFEHHFGHHHHHHHHHHGGGGGGGG;BFGGGGGFFFG0
@M03495:530:000000000-LYBTV:1:2111:9978:26383 1:N:0:CATCACCC+TGCTATAT
GTCAGCATGTGAGCTTTGGAGTGAAATCTCTTGTCTTAAGGAATAAAGGAAAAAGATTCCGTCGGAGGCTCGGTGCTCTACAGGTTCAACCTTTGTACTCTATTATTGCCTCACATTCCATCTCTTGTGAAAATATATTTGATTGGCTTTTCTGCAGGTTGTTTGCCAGGATGCTGGAGCAGGTATGATATAATTCTAGGATTTGACAGATGAATAATTTACATATATATCTAACTTTGATAGCAGTCACA
+
BBBBBFFFFFFFGFFFGGCGGGHHHHHHGGHGHHGHHDHHHHGHHHHFHEHHHHGGHHHHFFHGGGFGGGCECEEEHHHHHFHFGHGFFHHHHHHHHHHHHGHHHHGFGHG?FHHHHHHHHHHHHGHHHHHHHFGHHFHHHFHHHGHHGHEHHHHHHHHHFGHFHFFGHHHGHHHHHHHGHHHHFHHHHHHHHGHHFBFFGHHHGFHHGFHHGDGGHHHHHHFHFHHHHHHGHHGHHHCFFFHEFGFFGGF
@M03495:530:000000000-LYBTV:1:2111:15613:26397 1:N:0:CATCACCC+TGCTATAT
GTCAGCATGTGAGCTTTGGAGTGAAATCTCTTGTCTTAAGGAATAAAGGAAAAAGATTCCGTCGGAGGCTCGGTGCTCTACAGGTTCAACCTTTGTACTCTATTATTGCCTCACATTCCATCTCTTGTGAAAATATATTTGATTGGCTTTTCTGCAGGTTGTTTGCCAGGACTTTCCAAGACCTCCACTAGAAAACACAATAAACTTTTTGGAAGCTGGACAACTATCTTCATTTTTCAGAAACAGTGAAC
+
BABBBFFFFDD5FGGGGGGGGGHHHHGHHCHHHHHHHHHHHHGHHHHHHHHHHHGGHHGHHHHGGGGGGGAEEEFGHHHGHHHHGHHHHHHHGHHGHHHGFHHHGHHHHHHFHHHFHHHHHHHHHGHHHHFGGHHHGHHHHGGHHFGGGFFHHHHGGHGHHGGHHHHHHHEHHHGHHHHHHHFHFHGHHHG11<GHFHHGFHF0DGHHHHGGGCGHHHHHHHHGHEHHHHGGGGGGGGBFEFGFFGFGGGF
@M03495:530:000000000-LYBTV:1:2111:23174:26443 1:N:0:CATCACCC+TGCTATAT
GTCAGCATGTGAGCTTTGGATGGTTCTGGTTTATCAACGGCAAAATATAGATCGGAAGAGCACACGTCTGAACTCCAGTCACCATCACCCATCTCGTATGCCGTCTTCTGCTTGAAAAAAAAAACATCAATCCTTACCATTACTTTACTCGCCTACACTCTGTATGAATCTCAATTATGTATCCTGATTTTTACTTGCTTCAGCCACATAAGTTGTGCATATGTGATGAGCCGCTTCACCACAATAATGTT
+
BBBBBFFFFFFBGGGGGGGFGFFHHHGHFGFEFFGHHFFCGGGGG3FGHHFHHHGEFGHHHHFHHGHHHEFBGHHHEHHHHHHBGHFHHHGG?FH1B1FCEBE?>GFFGFH?FGFC330E///>/?11@111<>2210?<11?111111</-<..><010<1=000000=0<=00=0000=D000000:0<0.000000:0000/./.;9000000:00B00090000000/;--../9//...//9///;
@M03495:530:000000000-LYBTV:1:2111:9133:26456 1:N:0:CATCACCC+TGCTATAT
GTCAGCATGTGAGCTTTGGAGTGAAATCTCTTGTCTTAAGGAATAAAGGAAAAAGATTCCGTCGGAGGCTCGGTGCTCTACAGGTTCAACCTTTGTACTCTATTATTGCCTCACATTCCATCTCTTGTGAAAATATATTTGATTGGCTTTTCTGCAGGTTGTTTGCCAGGAGGTCGTGATTGCTGGCAACACAAGCGACAGCGCGCGGGTTTATAAGTTGGTCGCGTTCGAGTTAGCTGGGCAATGTGGTA
+
BBBBBFFFFFFFGGGGGGGGGGHHFHHHHHHFHHHHHHHHHHHHHHHHHHHHHHGGHH5GFGHGGGGGGHFFGGGGHHGHHHCGEHHHHHHHHHFGHHGGHGGEEGGGGHGHHHGHHHHHHHHHHHHHHHBFGFHHFHHGFEHHHHHHHHFHHFHHH0FGGDGHHGHHGG/FFGHGGGGHHGHGHHGGG.FEHA.GDD@AGHDGGGGFF@EDBGFFEG9FBFFFFF;DADEFFFFFB9B.AABAFF;FFF:
@M03495:530:000000000-LYBTV:1:2111:23084:26456 1:N:0:CATCACCA+TGCTATAT
GTCAGCATGTGAGCTTTGGAGTGAAATCTCTTGTCTTAAGGAATAAAGGAAAAAGATTCCGTCGGAGGCTCGGTGCTCTACAGGTTCAACCTTTGTACTCTATTATTGCCTCACATTCCATCTCTTGTGAAAATATATTTGATTGGCTTTTCTGCAGGTTGTTTGCCAGGACTTTCCAAGACCTCCACTAGAAAACACAATAAACTTTTTGGAAGCTGGACAACTATCTTCATTTTTCAGAAACAGTGAAC
+
CCCCCFFFFFFFGGGGGGGGGGHHGHHHHHHHHHHHHHHHHHHHHHHHHHHHHHGGHHGHHHHGGGGGGHHGGGGGHHHHHHHHHHHHEHHHHHHGHHHHHFHHHHHHHHHHHHHHHHHHHHHHHHGHGHFFFFGHHHHHHFHHHHHHHHHHHGHHHEHHFFHHHHHHFGFGHHGHHH1GHHHHHHHHHHG1GBGHHHHEGG0<DHHHHHGGFFFGHHCGHFGHHHHHHHFBFFGGGG990CFFGGFGGFB
@M03495:530:000000000-LYBTV:1:2111:22035:26459 1:N:0:CATCACCC+TGCTATAT
GTCAGCATGTGAGCTTTGGAGTGAAATCTCTTGTCTTAAGGAATAAAGGAAAAAGATTCCGTCGGAGGCTCGGTGCTCTACAGGTTCAACCTTTGTACTCTATTATTGCCTCACATTCCATCTCTTGTGAAAATATATTTGATTGGCTTTTCTGCAGGTTGTTTGCCAGGACTTTCCAAGACCTCCACTAGAAAACACAATAAACTTTTTGGAAGCTGGACAACTATCTTCATTTTTCAGAAACAGTGAAC
+
BBBBBFFFFFFFGGGGGGGGGGGHFHHHHHHHHHHHHGHHHHHHHHHHHHHGHHGGHHHHHHHGGGGGGHHGEEEGHHHGHHGHHHHHFHHHHHHGHHHHHHHHEGHGFHHFHHGHHHHHHHHGHHHHHFHBGGHHGHHHHEHFFGHGHHHHHGFHHGGHHGHHHGHHGHEHHHHHHGHHHHHHHHHHHHGDGGHHHHHEDD<0<BGHHHGFBCGGGG:CHGHHHHHHH:00CBFGFF0;BC/BFFFFGGG
@M03495:530:000000000-LYBTV:1:2111:10454:26472 1:N:0:CATCACCC+TGCTATAT
GTCATCATGTGAGCTTTGGATGGTTCTGGTTTATCAACGGCAAAATATAGATCGGAAGAGCACACGTCTGAACTCCAGTCACCATCACCCATCTCGTATGCCGTCTTCTGCTTGAAAAAAAAAACACAAATTTCTATCCATTCACATACAATGCTGTGGTGTTGCAAGCCCTAAGTTCCATAAGTGAGATATACGATTAATGTGGTCCTTGGGCACTCAGACCGTTCGTCTAGCCAGCGACGTCGCCGCTT
+
CBCCCFFFFFFFGGGGGGGGGGGHHHHHHHHHHHHGHGGFGGGHHGHGHFHHHHGFEGGHHHHFHGGHHGFFGHHHHHHHFHHFHHEGFHGGFHHHGGGHHHGFGHGGHGHHGGGBG3B//>/B/?0//@2>2@21<<0?D1?111<1111111<11000<<<<FF10<..<</<00=0<000<0:;0000;00.....0:000;/000;0/.././//00/.-..:..:..////..::>--.--.:;-.
@M03495:530:000000000-LYBTV:1:2111:14518:26478 1:N:0:CATCACCC+TGCTATAT
GTCAGCATGTGAGCTTTGGAGTGAAATCTCTTGTCTTAAGGAATAAAGGAAAAAGATTCCGTCGGAGGCTCGGTGCTCTACAGGTTCAACCTTTGTACTCTATTATTGCCTCACATTCCATCTCTTGTGAAAATATATTTGATTGGCTTTTCTGCAGGTTGTTTGCCAGGACTTTCCAAGACCTCCACTAGAAAACACAATAAACTTTTTGGAAGCTGGACAACTATCTTCATTTTTCAGAAACAGTGAAC
+
BBBBBFFFFFFFGGGGGGGFGGHBBGGHHHHHHHHHHHHHHHHHHHHHHHHFGHGFHHHHHHHGGGGGFGHGGGGGHHHHHHHHHHHHFHHHHHHGHHHGGHHHBHHHHHHHHHGHHHHHHHHHHHHHHHBGHGHHHHHHHDHHHGHHHHHHHHGFHHFHHGHHHHHGHHHHHHHHHH1GHHHHHHHHHHHFHHFHHHHEGGGGHHGHHHGGB;CGHHCCCGHHHHHHHHGGGGGGGGFBFFGBFFGGFFF
@M03495:530:000000000-LYBTV:1:2111:18661:26481 1:N:0:CATCACCC+TGCTATAT
GTCAGCATGTGAGCTTTGGAGTGAAATCTCTTGTCTTAAGGAATAAAGGAAAAAGATTCCGTCGGAGGCTCGGTGCTCTACAGGTTCAACCTTTGTACTCTATTATTGCCTCACATTCCATCTCTTGTGAAAATATATTTGATTGGCTTTTCTGCAGGTTGTTTGCCAGGACAGGTCGTGATTGCTGGAGCAGGTATGATATAATTCTAGGATTTGACAGATGAATAATTTACATATATATCTAACTTTGA
+
BBBBBFFFFFFFGGGGGGGGGGHHHHHHHHHHHHHHHHHHHHHHHHHHHHHGGHGGHHHHHHHGGAFGFHHGGGGGHHHHHHFHHHHHDGHHHHHFBGGHHHHHGHHGHHHHGHFHHHHHHHHHHHHHHHDGFGFHGHHHHHHHHHHHHHHHHHGFHHHHHGHHHHHHHHHHHGGHHGGGHHHHHHHHHHHHHHFHHHHHHHFGHHHHHHGHEHHGHHFH/GHG<GCCGGHHHGFHGGBFFGGFFGGGGG0
@M03495:530:000000000-LYBTV:1:2111:11069:26488 1:N:0:CATCACCC+TGCTATAT
GTCAGCATGTGAGCTTTGGAATTAGTAAATTCGTTGACGACAGAAGGAGCAAGATAACGACCACAGGGAGGGTGGTTTATCAACGGCAAAATATAGATCGGAAGAGCACACGTCTGAACTCCAGTCACCATCACCCATCTCGTATGCAGTCTTCTGCTTGAAAAAAAAAAATTGATTCTCAAACAAATGTGTCCCAAAGAAATGACTCTATTATTTATATCACATTCACAACGTTGCTAAATCTAAGGTCT
+
ABABAFFFFFFBGGFAGDGCGGEDEAFFDFGFGGHGF4EAFGGHEFFGFEHFHGFBGFEEAEAGFHGC1B>@11>>FGHHFFFGG/@EEHFGHHFGHF4CAEGGFCFCGGA/BCGFDGHGHHF12FGDFGDGE1<0/?0<FHFDC0B1?GFH1<<<F1FFH1FD0=--=--./0;;09C0C0;0.AFFB09FB00B/.//9;00;009;//////;////9////////;/.-9..;99/////////9:9
@M03495:530:000000000-LYBTV:1:2111:14245:26533 1:N:0:CATCACCC+TGCTATAT
GTCAGCATGTGAGCTTTGGAGTGAAATCTCTTGTCTTAAGGAATAAAGGAAAAAGATTCCGTCGGAGGCTCGGTGCTCTACAGGTTCAACCTTTGTACTCTATTATTGCCTCACATTCCATCTCTTGTGAAAATATATTTGATTGGCTTTTCTGCAGGTTGTTTGCCAGGACTTTCCAAGACCTCCACTAGAAAACACAATAAACTTTTTGGAAGCTGGACAACTATCTTCATTTTTCAGAGACAGTGAAC
+
ABBBBFFFFFFFGGGGGGGGGGHHHHHHHHHHHHHHHHHHHHHHHHHHHFHHHHGGHHHHHHHGGGGGGHHGGGGGHHHHHHHHHHHHHHHHHHHHHHHHHHHHHHHHHHHHHHHHHHHHHHHHHHHHHHHHHHHHHHHHHHHHHHHHHHHHHHHHGHHHHGHHHHHHHHHHHHHHHHHHHHHHHHHHHHGFHGGHHHGEHHGHHHHHHHGGGHHHHHHHHHHHHHGHHHGGGGGGGGCFF0;BFGGGGGB
@M03495:530:000000000-LYBTV:1:2111:19546:26580 1:N:0:CATCACCC+TGCTATAT
GTCAGCATGTGAGCTTTGGTTTATCAACGGCAAAATATAGATCGGAAGAGCACACGTCTGAACTCCAGTCACCATCACCCATCTCGTATGCCGTCTTCTGCTTGAAAAAAAAAAAAAAACAAACAGAACAGAAATAAACAGACAAGAGAGAGATACCAGGATAAAAGTGAGATGTAATCACAGCAATGGTAAGGACAACGTTATAGGATAGAGAAGTATATAAATTGCATGATAGAACAACAGATAGTCAG
+
CCCCCFFFFFFFGGGGGGGGGGHHHHHHGGGGGHHHHHHHHHHHGGGGHHHHHHHGHHHGHHHHHHHHHHHHHHHHHHHHGGFHHHGGHHHHGGGHGHHHHHHH1GHHHGGEDC>B//////0.00<1000>1111<0<0//.//</.<....000000.;0000000000000000000000.//0000:000;./.;-.//.0:0000000:0/00::B0000::00000000000/:..//0:;0000
@M03495:530:000000000-LYBTV:1:2111:22731:26591 1:N:0:CATCACCC+TGCTATAT
GTCAGCATGTGAGCTTTGGAGTGAAATCTCTTGTCTTAAGGAATAAAGGAAAAAGATTCCGTCGGAGGCTCGGTGCTCTACAGGTTCAACCTTTGTACTCTATTATTGCCTCACATTCCATCTCTTGTGAAAATATATTTGATTGGCTTTTCTGCAGGTTGTTTGCCAGGACTTTCCAAGACCTCCACTAGAAAACACAATAAACTTTTTGGAAGCTGGACAACTATCTTCATTTTTCAGAAACAGTGAAA
+
CABCCFFFFDFFGGGGGGGGGGHHHHHHHHHHHHHHHHHHHHHHHHHHHHHHHHGGHHHHHHHGGGGGGHHGGGGGHHHHHHGHHHHHHHHHHHHHHHHHHHHHHHHHHHHFHHHHHHHGHHHHHHHHHHGHHHHHHHHHHHHHHFHHHHHHHHHHHGHHHGHHHGGHHHHHHHHHHHHHHHHHHHHGHHGHHEHHHGGEHGHBBDGHHHGGFCCHHHHHHHHFFHHGHGGGFGGGGGCFGGEGGGFGGG0
@M03495:530:000000000-LYBTV:1:2111:15358:26633 1:N:0:CATCACCC+TGCTATAT
GTCAGCATGTGAGCTTTGGAATTAGTAAATTCGATAACGACCACAGGGAGGATGGTTTATCAACGGCAAAATATAGATCGGAAGAGCACACGTCTGAACTCCAGTCACCATCACCCATCTCGTATGCCGTCTTCTGCTTGAAAAAAAAAAAAAAAAAAAAAACTCGATCGACAAAGAAGTTTTAATCAGCAAACTCACAAGCAAGAATCTGATAAAACAACATCTATATGAAACATACACATGAAACGACA
+
CCCCCFFFFFFFGGGGGGGGGGHHHHHHHHHHGHHHGHGGGGGHHHHGGGGGHHGHHHHHHHHHGGGGGHHHHHHHHHHGGGGGHHHHHHHGHHHGHHHHHHHHHHHHHHHHHHHHGFCGHHFGHHHHGGGHGHHHHHHGHHHHHGGGC?E<<<<:-<-9--<:0.</.-.-.-///./<111<0111001/0.0000:0..///</01111111110..../0111111111</01000000<110.9--
@M03495:530:000000000-LYBTV:1:2111:22501:26650 1:N:0:CATCACCC+TGCTATAT
GTCAGCATGTGAGCTTTGGAGTGAAATCTCTTGTCTTAAGGAATAAAGGAAAAAGATTCCGTCGGAGGCTCGGTGCTCTACAGGTTCAACCTTTGTACTCTATTATTGCCTCACATTCCATCTCTTGTGAAAATATATTTGATTGGCTTTTCTGCAGGTTGTTTGCCAGGACTTTCCAAGACCTCCACTAGAAAACACAATAAACTTTTTGGAAGCTGGACAACTATCTTCATTTTTCAGAAACAGTGAAA
+
BBCBBFFFFFFFGGGGGGGGGGHGHHHHHHHHHHHHHGGHHHHHHHHHHHHHHHGGHHFHHHHGGGGGGGHGGGGGGHHHHHHHHHGHHHHHHHHFHHHHHHHHHHHHHHHFGHHHHHHFHHHHHHHHHHHHHHHHHHHHHHGHHHHHHFHHHHHHHGHHHGHGHHFHHHHHHHHHHHGGHHHHHHHFHHHGHHHHEHGCGFHDFHHHHDEGFFHGHFGHHHGCCHHGHCBFFFGGGGBFEF09CFFFFG0
@M03495:530:000000000-LYBTV:1:2111:21102:26720 1:N:0:CATCACCC+TGCTATAT
GTCAGCATGTGAGCTTTGGATTAGTAAATTCGTTGACGACAGAAGGAGCAAGATAACGACCACAGGGAGGGTGGTTTATCAACGGCAAAATATAGATCGGAAGAGCACACGTCTGAACTCCAGTCACCATCACCCATCTCGTATGCCGTCTTCTGCTTGAAAAAAAAAAAAAGAACAAAACCAAGTTGTAGAGAACAGGAATTGAGTAATATATCGACCTGACAGTCAATATAGAGGTGATGATAGTATAA
+
BBCBCFFFFFFFGGGGGGGGGGHHHHHHHHHGHHHHHGGGGGHHHHHHHHHHHHHHHGGGGGHHHHGGGGF1?EEFHHHHHHHGGGGGFHHHHHHHHHHGEGGHHHFHHHGBGHGHHHHHHHHHHHHHHHHFGGHGF0?FHFGHHHHCAFEGHHGGHHHHHHGHGGGGC?AC.9;///.;.....00000000;00//.:;000;00;;B00000..--.:9/09;;000000000/:.000000000000
@M03495:530:000000000-LYBTV:1:2111:18021:26733 1:N:0:CATCACCC+TGCTATAT
GTCAGCATGTGAGCTTTGGAGTGAAATCTCTTGTCTTAAGGAATAAAGGAAAAAGATTCCGTCGGAGGCTCGGTGCTCTACAGGTTCAACCTTTGTACTCTATTATTGCCTCACATTCCATCTCTTGTGAAAATATATTTGATTGGCTTTTCTGCAGGTTGTTTGCCAGGACTTTCCAAGACCTCCACTAGAAAACACAATAAACTTTTTGGATGCTGGACAACTATCTTCATTTTTCAGAAACAGTGAAA
+
BABCBFFFFFFFGGGGGGGGGGHHHHHHHHHHHHHHHHHHHHHHHHHHHHHHHHGGHIHIHHHGGGGGGHHGGGGGHHHHHHHHHHHHHHHHHHHHHHHHHHHHGHHHGHHHHHHHHHHHHHHHHHHHHHHHHHHHHHHHHHHHHHHHHHHHHHHHHHHHHDHHGGHHHEHHHHHHHHHHHHHHHHHHHHHBGGHHHHHGHHHHHHHGHHGCGFHHHHEFHHHHHHHHHHGGGGGGGGCBGGGGGGGGGF0
@M03495:530:000000000-LYBTV:1:2111:14447:26831 1:N:0:CGTCACCC+TGCTATAT
GTCAGCATGTGAGCTTTGGAGTGAAATCTCTTGTCTTAAGGAATAAAGGAAAAAGATTCCGTCGGAGGCTCGGTGCTCTACAGGTTCAACCTTTGTACTCTATTATTGCCTCACATTCCATCTCTTGTGAAAATATATTTGATTGGCTTTTCTGCAGGTTGTTTGCCAGGACTTTCCAAGACCTCCACTAGAAAACACAATAAACTTTTTGGAAGCTGGACAACTATCTTCATTTTTCAGAAACAGTGAAC
+
A>AA?CFFFFFFGFFGFGBGFGHG33BGHHFHHHFDGHHHF1CFFGFB1GHHFAEAFFGHGCE/EEEGGCGE?/>E1GFGHF1FF1GHHFAF1@FHHHGHBEG2FGHHBGF1FGHHEGFGHFFGFFH>FGFHGDGHHFHHHFGHFFHHFHBDFFFH100<FAGFFHDGHGHHHHHHHHG1FFGHGE<CGFFDGGFGFHH<DDDDHHFGBFCCFHHEGHGHFFHHHHFFH0FFGEBFFF0BBBF///;9CB;
@M03495:530:000000000-LYBTV:1:2111:7999:26861 1:N:0:CATCACCC+TGCTATAT
GTCAGCATGTGAGCTTTGGAGTGAAATCTCTTGTCTTAAGGAATAAAGGAAAAAGATTCCGTCGGAGGCTCGGTGCTCTACAGGTTCAACCTTTGTACTCTATTATTGCCTCACATTCCATCTCTTGTGAAAATATATTTGATTGGCTTTTCTGCAGGTTGTTTGCCAGGACTTTCCAAGACCTCCACTAGAAAACACAATAAACTTTTTGGAAGCTGGACAACTATCTTCATTTTTCAGAAACAGTGAAC
+
CCCCCFFFFDFFGGGGGGGGGGHHGGHHHHHHHHHHHHFFHFHHGHFGHFFFHHGEHHHHHHGGGGGGGGGGFEGGHHHHHHHHHHHHEGHHHHHDFHGHHHHHGHHHHHHHHHHGHHHHGHGHHGGGGHGFHHHHHHHHHHHHHFHHHHHHHHHHHGHHHFGGHGGHHGAHHHHGHGGFHGHFHGHHHEFFGDHHHHGEGFG0GHHHHHGG0CGHHHHFFFHHH0GGHHGGFEGGGE00BFGFGE;CFFF
@M03495:530:000000000-LYBTV:1:2111:14985:26877 1:N:0:CATCACCC+TGCTATAT
GTCAGCATGTGAGCTTTGGAGTGAAATCTCTTGTCTTAAGGAATAAAGGAAAAAGATTCCGTCGGAGGCTCGGTGCTCTACAGGTTCAACCTTTGTACTCTATTATTGCCTCACATTCCATCTCTTGTGAAAATATATTTGATTGGCTTTTCTGCAGGTTGTTTGCCAGGACTTTCCAAGACCTCCACTAGAAAACACAATAAACTTTTTGGAAGCTGGACAACTATCTTCATTTTTCAGAAACAGTGAAC
+
CCCCCFFFFFFFGGGGGGGGGGHHHHHHHHHHHHHHHHHHHHHHHHHHGHHHHHGGHHIIHHHGFGGGGHHGGGGGHHHHHHHHHHHHHHHHHHHHHHHHHHHHHHHHHHHHHHHHHHHHHHHHHHHHHHGHHHHHHHHHHHHHHGHHHHHHHHHHHHHHHGHHHHHHHHHHHHHHHHFHFHHHHHGHHHHBHHHHHGG<GGGFHHHGHHGGHHHHHHHGFGHEHHHHGHGGGGGGGGFEBFGFGGFGGGF
@M03495:530:000000000-LYBTV:1:2111:21272:26954 1:N:0:CATCACCC+TGCTATAT
GTCAGCATGTGAGCTTTGGAGTGAAATCTCTTGTCTTAAGGAATAAAGGAAAAAGATTCCGTCGGAGGCTCGGTGCTCTACAGGTTCAACCTTTGTACTCTATTATTGCCTCACATTCCATCTCTTGTGAAAATATATTTGATTGGCTTTTCTGCAGGTTGTTTGCCAGGACTTTCCAAGACCTCCACTAGAAAACACAATAAACTTTTTGGAAGCTGGACAACTATCTTCATTTTTCAGAAACAGTGAAC
+
BAB@BFFFFFBBGFGGGGFGFGFFHHGHHGGGHHHHHGGGHHHCEHHHHHHHHEFFHHHHHHHGCGGGGHHGC>E0GFGHHHGFHEHFHGHHHH3BFHHHFHHHHHGGHHH3FGFFHHGHHHHHHHHGGHHHHGHHHHHHGHHHHGFFHHHHEFGHFHGHHEFHHHGHHGHHHHHHHGHDGFHHHHHHHHEBGFFFHHECHFHHHHFHHHGGGHHHHHFGHFHHHGHGHHE0CBFGGE00;CBFFGB0BB0
@M03495:530:000000000-LYBTV:1:2111:22177:26961 1:N:0:CATCACCC+TGCTATAT
TCAGCATGTGATCTTTGATTTTTTTTTCAGGATTAGCTGGTTTATCAACGGCAAAATATAGATCGGAAGAGCACACGTCTGAACTCCAGTCACCATCACCCATCTCGTATGCCGTCTTCTGCTTGAAAAAAAAAAAAGAAAAGGACTGTCTTGATAGAGTCAGGTCAGTATGTGGTATCTACTAGTACGAGGAGAAGCAGTACCTATCTGAGGCGCGACCCACGTAACGGACGGAGAGGGAATTGAATGGA
+
ABA?ABFFFFB5BGGGGGGGGGHGGGGHHHHHHHGGHHHCEGHHGH5EGFEFGAGCG3DGGGHHHGGG1B1BBGHHEBFH?3BBF@GHFHHFHHGHHHHHHGHEHHFFEHFEF/EEGFGHDFFHEHGHH<BCGG-@<.<<///././.000:000;:00000;/0/;:0:00:0090;0;0;0;0;00..9--..;9/9/900;0///9///..-------;.-..9.;-9---;.-.....;/9/9////
@M03495:530:000000000-LYBTV:1:2111:10989:26966 1:N:0:CATCACCC+TGCTATAT
GTCAGCATGTGAGCTTTGGAGTGAAATCTCTTGTCTTAAGGAATAAAGGAAAAAGATTCCGTCGGAGGCTCGGTGCTCTACAGGTTCAACCTTTGTACTCTATTATTGCCTCACATTCCATCTCTTGTGAAAATATATTTGATTGGCTTTTCTGCAGGTTGTTTGCCAGGACTTTCCAAGACCTCCACTAGAAAACACAATAAACTTTTTGGAAGCTGGACAACTATCTTCATTTTTCCGAAACAGTGAAC
+
A>AABFFFBDFFBGGFGGGGGFGHHHFHHHHHGEFGHHHHGGHFEHHHHHHHHFGEHHHHHGHGGGGEGHHGGGDFHGHHFH3GHHHHFHHHFHG4GHHFEHHFFGHBGGHFGHHHHFGHHGHGHFGFGHFFFGHHFFGHHGHFHACFHHGHFFHHFHHFHEHHHHHHHGHHHHHHHGFHHHFHHHHHHHHBGHHHHGHGHDG0DGHHGGGGB;CCFHGCGFHEHHEHHHGGGGGGGB09EGGGGG0CFF0
@M03495:530:000000000-LYBTV:1:2111:20709:26998 1:N:0:CATCACCC+TGCTATAT
GTCAGCATGTGAGCTTTGGAGGGCAAGAAGGGGTGGTTTATCAACGGCAAAATATAGATCGGAAGAGCACACGTCTGAACTCCAGTCACCATCACCCATCTCGTATGCCGTCTTCTGCTTGAAAAAAAAAAAAGAAACGTAAATCAACAAACAACTACACATGAAACAACAAGCCAATTAAGACGACCCCAGGCCAGTACGGAATTAAGAGTCGTCAGATCAGAGAGCGTCAATCCAAAACGATAGCCTGA
+
BBCBCFFFFFFFGGGGGGGGGGGGGGGHHHHGGEEGEFHHHHHHGGGGGGHHHHHHHHHHHGGGGHHHHHHHGHHHGHHHGHHHHFHHGGHHHHHHHGHBGGGFAGHHHGFEHGHHHHHH20?FGGC@?C<A<.../<.<.<.00<</0..;.;:0000;:00000;/;...;9.//:;00000.----.9..;.:.:;0..9.;0;000;00-..;90009B0;/..9....0:/000;9-...:000./
@M03495:530:000000000-LYBTV:1:2111:21859:27021 1:N:0:CATCACCC+TGCTATAT
GTCAGCATGTGAGCTTTGGAGTGAAATCTCTTGTCTTAAGGAATAAAGGAAAAAGATTCCGTCGGAGGCTCGGTGCTCTACAGGTTCAACCTTTGTACTCTATTATTGCCTCACATTCCATCTCTTGTGAAAATATATTTGATTGGCTTTTCTGCAGGTTGTTTGCCAGGACTTTCCAAGACCTCCACTAGAAAACACAATAAACTTTTTGGAAGCTGGACAACTATCTTCATTTTTCAGAAACAGTGAAA
+
BCCCCFFFFDFFGGGGGGGGGGHHHHHHHHHHHFGHHHHHHFHHHHHHHHHHHHGGHIIHHHHGGGGGGHHGGEEGHHHHGHHHHGHHHHHHHHHFHHHHHHHHHHHGGHHHHHHHHHHHHHHHHHHHHFHHHHHHHHHHHHHHHGHGFHHHHHHHHHHHHGHHGHHHFHHHHHHHHEHGGHHFHHHGHHHHHHHHHHHGHHFFFFHHHHGGHHGHGFFHHFHGHHHHGHFFGGGGFGBFFBFGGGFFFG0
@M03495:530:000000000-LYBTV:1:2111:9384:27031 1:N:0:CATCACCC+TGCTATAT
GTCAGCATGTGAGCTTTGGAATTAGTAAATTCGTTGACGACAGAAGGAGCAAGATAACGACCACAGGGAGGGTGGTTTATCAACGGCAAAATATAGATCGGAAGAGCACACGTCTGAACTCCACTCACCATCACCCATCTCGTATGCCGTCTTCTGCTTGAAAAAAAAAAAACATAACATTACTACATACTATACACGAATGATTAAAAACAAAGAAATATAACGTATGATCAGTAGTGACTAACAATGAT
+
BBBBBFFFFFFFFGGGCGGGGGHHHHGHHHHHGHHHHHGFGGGGFGHHHHHHHHHHHHGGGGGEHHHGEGGGEFGFGGHHHHDHGGGGGHHHHHHHHGHHEGGGHHHHGHHCHHHGHHHHHHHGHFHHHHHHHHHHGH0GHHFGHHHFGDGHGHHHHHHHHHGHHCCCC--:.;:B0;C00;;0B0/00000000;0.-..////;////....//.//:////...://///////////;//:///://
@M03495:530:000000000-LYBTV:1:2111:9382:27070 1:N:0:CATCACCC+TGCTATAT
GTCAGCATGTGAGCTTTGGTCCAGCCTGAGTCCTCTGGTTTATCAACGGCAAAATATAGATCGGAAGAGCACACGTCTGAACTCCAGTCACCATCACCCATCTCGTATGCCGTCTTCTGCTTGAAAAAAAAAAAAATAAAAAACGAGACAACCAACAATCCAGTACTGAGAACCATAGATCTATGCACTATAAACGAGCATATGTTACATCACACTTGACTATACTTACTAGTCTTGTACACTGCCGCAAT
+
CBCCCFFFFFFFGGGGGGGGGGHHHGHHHHHHHHHHHHHHHHHHHHHGGFGGHHHHHHHHHHHGGGGHHHHHHAEGHHGHHHHHHHHHHHFHHGHHHHHGG3FFHGGHHHHGGGHGHFHHHHGFHHGHGGFGD/>-0>11<1-.-....//<......0//00000:00000/..00000000000;00000000...-990;09//:///://9////////;//:/9///9/:://///;:///-9--.
@M03495:530:000000000-LYBTV:1:2111:19141:27088 1:N:0:CATCACCC+TGCTATAT
GTCAGCATGTGAGCTTTGGAGTGAAATCTCTTGTCTTAAGGAATAAAGGAAAAAGATTCCGTCGGAGGCTCGGTGCTCTACAGGTTCAACCTTTGTACTCTATTATTGCCTCACATTCCATCTCTTGTGAAAATATATTTGATTGGCTTTTCTGCAGGTTGTTTGCCAGGACAGGTCGTGATTGCTGGAGCAGGTATGATATAATTCTAGGATTTGACAGATGAATAATTTACATATATATCTAACTTTGA
+
CCCCCFFFFFFFFGGGGGGGGGFHHGHHHHHHHHHHHHHHHHHHHHHGHHHHHHGGHHHHH3GGGGGGGHHGGGGGHHFHHHHHHHHHFGFGHHHFGHHHHHHGHFHFHHHFFHHHHHHHHHHHHHHFFEED?FGHHHGGHGDHHAHHHHFHHHG3GGFFGDHHFHGHHEHHHGGFHGGGGHFFHHHGHGHHHHGHFHHHHHEDFHGHHFFFHGHHGGF0GGFHCHFHHHHBGHHFFF0C0CFFFGGGGF0
@M03495:530:000000000-LYBTV:1:2111:21218:27100 1:N:0:CATCACCC+TGCTATAT
GTCAGCATGTGAGCTTTGGAGTGAAATCTCTTGTCTTAAGGAATAAAGGAAAAAGATTCCGTCGGAGGCTCGGTGCTCTACAGGTTCAACCTTTGTACTCTATTATTGCCTCACATTCCATCTCAGGTCGTGATTGCTGGAGCAGGTATGATATAATTCTAGGATTTGACAGATGAATAATTTACATATATATCTAACTTTGATAGCAGTCACATCGTGGTCTTAGCATTGTAGTTTTTAGCTTTGATTTT
+
BCCCCFFFFFFFGGGGGGGGGGHHGHHHHHHHHHHHHHHHHHHHGHHHHHHHHHGGHHHHHGGGGGGGGHGFGEGGHHHHHHHHHHHHHFHHHHHHHHGHHHHHHHHHHHGHGHHHHGHHHHHHGHH?F>>EGFHHHGHHGHHHHHFGHHHHHHHFHHHHHHHHHHHGHHHHFGHHGHHHHHFHHHHHHHHHHHHFHGGHHGFGFGFDGHHHHGHFGEHGGHGHFHBCGHHHHGHGHH:CGFFGGGFFGGG
@M03495:530:000000000-LYBTV:1:2111:13952:27106 1:N:0:CATCACCC+TGCTATAT
GTCAGCATGTGAGCTTTGGAGTGAAATCTCTTGTCTTAAGGAATAAAGGAAAAAGATTCCGTCGGAGGCTCGGTGCTCTACAGGTTCAACCTTTGTACTCTATTATTGCCTCACATTCCATCTCTTGTGAAAATATATTTGATTGGCTTTTCTGCAGGTTGTTTGCCAGGACTTTCCAAGACCTCCACTAGAAAACACAATAAACTTTTTGGAAGCTGGACAACTATCTTCATTTTTCAGAAACAGTGAAC
+
CCCCCFFFFFFFGGGGGGGGGGHHHHHHHHHHHHHHHHHHHHHHHHHHHHHGHHGGHHHIHHHGGGGGGGHGGGGGHHHHHHHHHHHHHHHHHHHHHHHHHHHHHHHHHHHHGHHHHHHGHHHHHHHHHHHHHHHHHHHHGFHHHGGHHHHHHHGGHGHHHDHHHHHHHHHHHHHHHHHHHHHGHHHHHHGGHHHHHHHGHGHHHGHHHHGGBGGHHHHHHHHGHHHHHHGGGGGGGGBFFFGGFFFGGG0
@M03495:530:000000000-LYBTV:1:2111:15350:27145 1:N:0:CATCACCC+TGCTATAT
GTCAGCATGTGAGCTTTGGAGTGAAATCTCTTGTCTTAAGGAATAAAGGAAAAAGATTCCGTCGGAGGCTCGGTGCTCTACAGGTTCAACCTTTGTACTCTATTATTGCCTCACATTCCATCTCTTGTGAAAATATATTTGATTGGCTTTTCTGCAGGTTGTTTGCCAGGACTTTCCAAGACCTCCACTAGAAAACACAATAAACTTTTTGGAAGCTGGACAACTATCTTCATTTTTCAGAAACAGTGAAC
+
BBBBAFFFFFFFGGGGGGGGGGHHHHHHHHFHGFHHHHHHGGHHHHHHHHHHHHGGHHGHHHFFCEGGGHHGGGGGHHFHHHHHHHHHHHHHFHHGFHHHHHHGHHHHHHHHHHGFHHHHHHHHHHH3GGHFHHHHHHHHHHHHHFHHGHHHHHGHGHFHHGGHHHHHGHHHHHHHHHHFGHFHHGHHHHHHEHHFHGGEGHDFHHHHHHGGGFHHGFHHHHHGBFHHGHGGGGGGGB0;FFFGFGFFGG0
@M03495:530:000000000-LYBTV:1:2111:22989:27198 1:N:0:CATCACCC+TGCTATAT
GTCAGCATGTGAGCTTTGGCACAGGGAGGGTGGTTTATCAACGGCAAAATATAGATCGGAAGAGAACACGTCTGAACTCCAGTCACCATCACCCATCTCGTATGCCGTCTTCTGCTTGAAAAAAAAAAAAAACAAACCAAGTATACAAAGAAAGTACATGAACGTTGTGGGTACTAACATCTACGCAAGACGTTGTATATCTCTAGAAACTACTAGGTGAATAACAGGCACTAAGCACACTGCAGTATTGA
+
BABCCFFFFDFFGGGGGGGGGGHHHGGGGG2FEEFHHHHHHHGGGGGHHHHHHHHHHHGGGGHHHHHH2EFGHGHHHHHHEHFHHHHHHHHHHHGGEGGHFGHHHFGFGGGBGFHHFHHHHHHGGGCC/><-<......<.0<0000:0/:./000000000:../......090000000000;:.-9//.9...:900000000900/00:00099000000000..../00;/9//9/000;90:000
@M03495:530:000000000-LYBTV:1:2111:10592:27211 1:N:0:CATCACCC+TGCTATAT
GTCAGCATGTGAGCTTTGGAATTAGTAAATTCGTTGACGACAGAAGGAGCAAGATAACGACCACAGGGAGGGTGGTTTATCAACGGCAAAATATAGATCGGAAGAGCACACGTCTGAACTCCAGTCACCATCACCCATCTCGTATGCCGTCTTCTGCTTGAAAAAAAAAAAAATAGAAAAGAAATATAACTCCATATCAATCGTCATCAGATAAATTCTGATCAATAATCTAATAATCGCATGAACATGAA
+
CABBCFFFFFFFGGGGGGGGGGHHHHGHHHHHGHHHDHGFGGGHHHHHHHHHGHHHHHGGGGGHHHHGGGGGB1EFGHHHHHHHGGGGGHHHHHHHHHHHGGGGHHHHHHFGHHHGHGHHHHHHHHHHHHHHHHHHGCGHHHGGHHHGGGGHGGHHHHHHHHHHHGGGG-=--.;;090//.9;00009900;//;///:/9.;.../////////////////9/;///////:;9/;....////////
@M03495:530:000000000-LYBTV:1:2111:17599:27274 1:N:0:CATCACCC+TGCTATAT
GTCAGCATGTGAGCTTTGGAGTGAAATCTCTTGTCTTAAGGAATAAAGGAAAAAGATTCCGTCGGAGGCTCGGTGCTCTACAGGTTCAACCTTTGTACTCTATTATTGCCTCACATTCCATCTCTTGTGAAAATATATTTGATTGGCTTTTCTGCAGGTTGTTTGCCAGGACTTTCCAAGACCTCCACTAGAAAACACAATAAACTTTTTGGAAGCTGGACAACTATCTTCATTTTTCAGAAACAGTGAAC
+
A>11AFFBFFDDDGGFFFEF11B1DFA1FBDGHBFGBGB1BGH11D1E1G0AC0EEDHFDG10AA/EC?G0A/BB>G1D1@G@GF111FFGG1@B2BBGHB1D2FG@GBGH11/1F2GBEFBFGHE11122>1BGHDEBGHHFHHA<10B1B1F1BCGH1G??@0>F1</?<GG1F1?1?CG0GH.0<<<11>1<F..C<0=DDGHG0=DGGH;:.0;:;.0:GGHH00CFBBBBB0/0;90;C//0B099
@M03495:530:000000000-LYBTV:1:2111:15383:27308 1:N:0:CATCACCC+TGCTATAT
GTCAGCATGTGAGCTTTGGAGTGAAATCTCTTGTCTTAAGGAATAAAGGAAAAAGATTCCGTCGGAGGCTCGGTGCTCTACAGGTTCAACCTTTGTACTCTATTATTGCCTCACATTCCATCTCTTGTGAAAATATATTTGATTGGCTTTTCTGCAGGTTGTTTGCCAGGACTTTCCAAGACCTCCACTAGAAAACACAATAAACTTTTTGGAAGCTGGACAACTATCTTCATTTTTCAGAAACAGTGAAC
+
BBBBAFFFBBFFGGGFGCGBGEEDGFGHFG6FEDBFHHFGFEGHHGFFGFHBGHGGFGHHHGGGGE??EEFAEEEGFHFGHFBGFDBHHHFHHHFFGHHHHHHEFFHFDGFFGHHFDHGHDDEGFHFFFGGFGGFHHGHHFGFFFHH1FFGFFHFEFFGHHGHHHHGHHGHHHHHHHHHGHHHHHHHFHHGFHHHFHHECG0D0<DGHHHGGHEFGHGHHGHFHHGH0CFGGGGBB0C;9CFGFFGB0C90
@M03495:530:000000000-LYBTV:1:2111:9142:27315 1:N:0:CATCACCC+TGCTTTAT
GTCAGCATGTGAGCTTTGGAGTGAAATCTCTTGTCTTAAGGAATAAAGGAAAAAGATTCCGTCGGAGGCTCGGTGCTCTACAGGTTCAACCTTTGTACTCTATTATTGCCTCACATTCCATCTCTTGTGAAAATATATTTGATTGGCTTTTCTGCAGGTTGTTTGCCAGGACTTTCCAAGACCTCCACTAGAAAACACAATAAACTTTTTGGAAGCTGGACAACTATCTTCATTTTTCAGAAACAGTGAAC
+
BAAABFFFFFFFBGGGGGGGGGHHHHHHHHGGHHHHHHHHHHHGFHHHHHFHHHGGHHFHGHGGGGGGGHCFEEEGHHHHGHFGHHHHHHGHHHHFHHHHHHHHHHHFGHHGHHHHHHHHHHHHHHHHFHFGHHHHGHHHHHHHHEF2FFGHHGHHHHHHHDGHHHHHHGHHHFGHGGHHHHHHHGFHGHHGHFFHHHGGHHHDGFHFHHGGEHHGHHHGHGHHHHHHGHGGGGFGGF0CBFFGGF9BFF9
@M03495:530:000000000-LYBTV:1:2111:18506:27335 1:N:0:CATCACCC+TGCTATAT
GTCAGCATGTGAGCTTTGGAGTGAAATCTCTTGTCTTAAGGAATAAAGGAAAAAGATTCCGTCGGAGGCTCGGTGCTCTACAGGTTCAACCTTTGTACTCTATTATTGCCTCACATTCCATCTCTTGTGAAAATATATTTGATTGGCTTTTCTGCAGGTTGTTTGCCAGGACTTTCCAAGACCTCCACTAGAAAACACAATAAACTTTTTGGAAGCTGGACAACTATCTTCATTTTTCAGAAACAGTGAAC
+
CCCCCFFFFFFFGGGGGGGGGGHHHHHHHHHHCGHHHGGHHHGHHHHHHHGHHHGGHHHHHHHGGGGGGHGFGGGGHHHHHHGHHHGHHHHHHHHHHHHHHHHHHHHHHHHHHHHHHHHHHHHHHHHHHHHHHHHHHHHHHHGHHHEHHHHHHHHHHGHHHGHHHHHHGHEHHHHHHHHHHHHHGHHHHFHHHHHHHHHAGHFHHHHHHHGFHGHHHHHHHHHHHHHGFHGGGFGGGGCFFBBBFGGGGG0
@M03495:530:000000000-LYBTV:1:2111:17049:27361 1:N:0:CATCACCC+TGCTATAT
GTCAGCATGTGAGCTTTGGAGTGAAATCTCTTGTCTTAAGGAATAAAGGAAAAAGATTCCGTCGGAGGCTCGGTGCTCTACAGGTTCAACCTTTGTACTCTATTATTGCCTCACATTCCATCTCTTGTGAAAATATATTTGATTGGCTTTTCTGCAGGTTGTTTGCCAGGACTTTCCAAGACCTCCACTAGAAAACACAATAAACTTTTTGGAAGCTGGACAACTATCTTCATTTTTCAGAAACAGTGAAC
+
CBCCCFFFFFFFGGGGGGGGGGHHHHHHHHHHGHHHHHHHHHHHHHHHHHHHHGGGHHHHHHHGGGGGGHHGGGGGHHHHHHHHHHHHHHHHHHHHHHHHHGHHHHHHGHHHHHHHHHHHHHHHHHHHHHHHGHHHHHHHHHGFHHHHHHHHHGFHHHFGHDHHHHHHHHHHHHHHGHHHHHHHHHGHHHGFFGGHHHHGHHFFHHHHHHGCGHGHGHHHHHHGHHGHHHGGGFGGGGBBFFGGGGGF0;0
@M03495:530:000000000-LYBTV:1:2111:15067:27431 1:N:0:CATCACCC+TGCTATAT
GTCAGCATGTGAGCTTTGGAGACTGGTTTATCAACGGCAAAATATAGATCGGAAGAGCACACGTCTGAACTCCAGTCACCATCACCCATCTCGTATGCCGTCTTCTGCTTGAAAAAAAAAACAAGAAAATGACTCACTAGAGTATCGGCGCGGTGGTCGTAACTACAAGTTTAGAGGTGATATTCGTAGCTATTTGTATTAATGCCTGTAGAGCAGTCAGCTCAATAGCCACATACTGACGCTAGAGCGAG
+
AAABAFFFFFFFGGGGGGGGGGGHHHHHHHHHHHHGGGGGHGHHHHHHHHGGGGGHHHHHHGEGHHGHHHGGHHHHHFGHHHBGHHHGF3GGHFGHHEFG1>GEHHHHHH30BF?GFECCC///2@F2222>2F1<F1F1<?1111/>-----.-..:--:.:CG//000000;00/9.0090;;BB9..00;C000;00000090;90900////9//9/////;/////.;B//9//9.9A../;/-;-
@M03495:530:000000000-LYBTV:1:2111:15264:27473 1:N:0:CATCACCC+TGCTATAT
GTCAGCATGTGGTTTATCAACGGCAAAATATAGATCGGAAGAGCACACGTCTGAACTCCAGTCACCATCACCCATCTCGTATGCCGTCTTCTGCTTGAAAAAAAAAAAAAAACCACAAAACTCCAATCACCTCACGTACACAAGACAACTCTAACCTACCTCAACATACAATATAACATAACAAGATGATAGTACAGTAATACACATATACAGATAACTCTGCTATGACTAACATCTATGCAATCACCACA
+
CCCCCFFFFFFFGGGGGGGGGGGGGGHHHHHHHHHHHGGGGHHHGHHHGHHHGHHHHHHHHHHHHHHHHHHGHGGGGHHFGHFGHGGGHGHHHHHHHHHHHHGGGGG//<///?///=00011<11=01<0>G1.../<<<0..<C//.000000:00/.0000/</;00000000900000009/0000;0000000000000000000000000009900000000000900090000000000090:.
@M03495:530:000000000-LYBTV:1:2111:16091:27484 1:N:0:CATCACCC+TGCTATAT
GTCAGCATGTGAGCTTTGGAATTAGTAAATTCGTTGACGACAGAAGGAGCAAGATAACGACCACAGGGAGGGTGGTTTATCAACGGCAAAATATAGATCGGAAGAGCACACGTCTGAACTCCAGTCACCATCACCCATCTCGTATGCCGTCTTCTGCTTGAAAAAAAAAAAAAAATGTCAATGTCTCATATATCTCTAGTAATGACTCTATATATTACATCACCTAGTACATCAACTGACACTACTACATC
+
>A1AAFDDD@DFFGB1A1F1GGHHB3DAGDAEFCGHHHGG?G?FCFFGHHHEGFFFEDCEEEFHEGGC/?/>/?EEFAHHFHFGA@EEGA>FHFFG2GH?ECFECGFHFHH/FFHEGHGHHHHHHHHHHHHHHHHHGH0FGHFGHHHHGGGHGHHHHHGHGHHHHGGGG@A-9--.0;00000////9///;/////;///////:;;///99:///9//9/;-////;9////:////9///////9//9
@M03495:530:000000000-LYBTV:1:2111:17646:27513 1:N:0:CATCACCC+TGCTATAT
GTCAGCATGTGAGCTTTGGACTCCTGACTGGTTTATCAACGGCAAAATATAGATCGGAAGAGCACACGTCTGAACTCCAGTCACCATCACCCATCTCGTATGCCGTCTTCTGCTTGAAAAAAAAAAAAAACACACAATACAGTGACAAGTCTGTCTGACTACACCGAATATGCTTACAAAACACAATTGTAACAAAAGATGTCTACTGATGTTAAAATTACCAGCAACATTGTGCAAGATCTAACACCGAT
+
AABABFFFFFFFGGGFGFGGGGHHGGHHHHGEGHHHHHHHGFGGGHHHHHHHHFFHGAEEGHFHHHHGFHFFGGHHFHHHHHGHHFFHHFHHGGFGGHFGGGHH>?EEFGG4FFHH0GDFGEE?BF/<</..>.><.<1F<100D000.==D0=<D00==0CG//---.:000000000;9.:...090;00;;9:./;0000009000090////;9/;////.....///;///9/9//;/////.-;9
@M03495:530:000000000-LYBTV:1:2111:12105:27557 1:N:0:CATCACCC+TGCTATAT
GTCAGCATGTGAGCTTTGGAGTGAAATCTCTTGTCTTAAGGAATAAAGGAAAAAGATTCCGTCGGAGGCTCGGTGCTCTACAGGTTCAACCTTTGTACTCTATTATTGCCTCACATTCCATCTCTTGTGAAAATATATTTGATTGGCTTTTCTGCAGGTTGTTTGCCAGGACTTTCCAAGACCTCCACTAGAAAACACAATAAACTTTTTGGAAGCTGGACAACTATCTTCATTTTTCAGAAACAGTGAAC
+
CCCCCFFFFFFFGGGGGGGGGGHHHHHHHHHHHHHHHHHHHGHHEGHHHHHHHHGGHHHHHHHGGGGGGHHGGGGGHHHHHHHHHHHHHHHHHHHHHHHHHHHHHHHHHHHHHHHHHHHHHHHHHHHHHHHHHHHHHHHHGHHHHHHHHHHHHHGHGHGHHGHHHHHHHHGHHHGHHHEFAHHHGGGFHHHBFFHHHHHGFHHHHGHHHHGGFCGGHHFHGHHHFGHHHHGGGGGGGGCFBFGGGGFFGF0
@M03495:530:000000000-LYBTV:1:2111:15478:27596 1:N:0:CATCACCC+TGCTATAT
GTCAGCATGTGAGCTTTGGAATTAGTAAATTCGTTGATGACAGAAGGAGCAAGAGAACGACCACAGGGAGGGTGGTTTATCAACGGCAAAATATAGATCGGAAGAGCACACGTCTGAACTCCAGTCACCATCACCCATCTCGTATGCCGTCTTCTGCTTGAAAAAAAAAAAAAACAGACAAAAATCAAGTTACCTAAAGCAATACAATGACGTAGAGTATATACATCACCACATCATCAACGTGATAGAGT
+
BBCBBFFFFFFFGGGGGGGGGGHHHHHHHHHHGHHHHHHHHHHHHHHHHHHHHHHHHHGGGGGHHHHGGGGGEFGGGHHHHHHHGGGGGHHHHHHHHHHHGGFGHHHHHHHFHHHGHHHHHHHHHHHHHHHHHHHHGG=GGHGGHGHFGGGHGHHGHHHHHHHHFGGCGG-99<..//:///.9.00000<:000000000/000000000..<..0<00:00000000/0..0000000/..../0000:
@M03495:530:000000000-LYBTV:1:2111:19609:27620 1:N:0:CATCACCC+TGCTATAT
GTCAGCATGTGGCTTTGGAGTGAAATCTCTTGTCTTAAGGAATAAAGGAAAAAGATTCCGTCGGAGGCTCGGTGCTCTACAGGTTCAACCTTTGTACTCTATTATTGCCTCACATTCCATCTCTTGTGAAAATATATTTGATTGGCTTTTCTGCAGGTTGTTTGCCAGGACTTTCCAAGACCTCCACTAGAAAACACAATAAACTTTTTGGAAGCTGGACAACTATCTTCATTTTTCAGAAACAGTGAACA
+
BCCCCFFFFFFFGGGGGGGGGGHHHHHHHHHHHHHHHHHHHHHHHHHHHHHHHGGHHHIHHHGGGGGGHHGGGGGHHHHHHHHHHHHHHHHHHGGHHHHHHHHHHHHHHHHHHHHHHHHHHHHHHHHHHHHFHHHHHHHHHHHGHHHHHHHHHHHHGHHHGGGGHHHHEHHHHHHHHFHAHHFHHHHGHHDGHFGHHHGHHFHHBGGHHGGFHGHHHHHHHHHHHHHHGGGGGGGGGGCF;FFGGGGGGGF
@M03495:530:000000000-LYBTV:1:2111:18509:27639 1:N:0:CATCACCC+TGCTATAT
GTCAGCATGTGAGCTTTGGAGTGAAATCTCTTGTCTTAAGGAATAAAGGAAAAAGATTCCGTCGGAGGCTCGGTGCTCTACAGGTTCAACCTTTGTACTCTATTATTGCCTCACATTCCATCTCTTGTGAAAATATATTTGATTGGCTTTTCTGCAGGTTGTTTGCCAGGACTTTCCAAGACCTCCACTAGAAAACACAATAAACTTTTTGGAAGCTGGACAACTATCTTCATTTTTCAGAAACAGTGAAC
+
BAABBFFFF@55GFFGGGGGCFCBGBGHHHHHHHHGHHHCHHHFEGGEHHHCGGFAHBD5FGHEEEECFH10>1BEHHHHHH3FHHHHDFHHHHHHHHHHFHHGFHGHGEECGGEHGHHHHDFGHHFHHHGFFGGHHGHHGHHHHFHFAFGF?GFBHFFHHGEGHGFHFHHHH1?DHD1DGHHGHHHFHHB1F<FGHEGGHG0DG0GFFGGGF0CHHHGFHCGAGHGGFGFBBFGGGG9BFGBFGGFG0;0
@M03495:530:000000000-LYBTV:1:2111:19903:27642 1:N:0:CATCACCC+TGCTATAT
GTCAGCATGTGAGCTTTGGATGGTTCTGGTTTATCAACCGGCAAAATATAGATCGGAAGAGCACACGTCTGAACTCCAGTCACCATCACCCATCTCGTATGCCGTCTTCTGCTTGAAAAAAAAAAAAGCGAACTCCAACAGTCCTCAGGGTAGGTTCACGAGTGGAGTCGTAGTCTCACTTTTAATGCTACTCACCTCTACAACGCATCCCTCAAAGTGCTAGTTCCAATATCATGATCCTCCTCAATGCA
+
CCCCCFFFFFFFGGGGGGGGGGGHHHHHGGGFHHHHHHHGGGGFHHHHHHHHHHHDEGGHHHHHHHGHHHCHGHHFFHGGHHHHGHHHHHHG3BGHHFEHGHGCAEHFHGGEGGHCHHGFGGC/>B//?//<-.1111>.F1<<000//.<<.<00<00;:-...0.:/-...:0000000000000;090009/.0.000;0/-:-.-/.//./:/;/:///;//;/////;///////9//://///9/
@M03495:530:000000000-LYBTV:1:2111:18186:27659 1:N:0:CATCACCC+TGCTATAT
GTCAGCATGTGAGCTTTGGAGTGAAATCTCTTGTCTTAAGGAATAAAGGAAAAAGATTCCGTCGGAGGCTCGGTGCTCTACAGGTTCAACCTTTGTACTCTATTATTGCCTCACATTCCATCTCTTGTGAAAATATATTTGATTGGCTTTTCTGCAGGTTGTTTGCCAGGACCAGGTCGTGATTGCTGGAGCAGGTATGATATAATTCTAGGATTTGACAGATGAATAATTTACATATATATCTAACTTTG
+
BBBBBFFFFFFFGGGGGGGGGGHGHHHHHHHHHFGHHHGHHGHHHHHHHHHHHHGGHHHHHHHGGGGGGHHGGEGGHHHHHHFHHHHHHHHHHHGHHHHHHHHHHHHHGHHHFGHHHHHHHHHGHHHGHHHFGHHGHHHHHHHHGFHHHHHHHHGHHHHHHGHHFFHHGHHGHHHGHHGGGHHHHGHHHHHHHHHGHFHDHGHHHHGHGHFGHHHHHHHHHFHHGCGHCGHGHHFGGF;CFGGGGGGGGF0
@M03495:530:000000000-LYBTV:1:2111:14081:27693 1:N:0:CATCACCC+TGCTATAT
GTCAGCATGTGAGCTTTGGAGTGAAATCTCTTGTCTTAAGGAATAAAGGAAAAAGATTCCGTCGGAGGCTCGGTGCTCTACAGGTTCAACCTTTGTACTCTATTATTGCCTCACATTCCATCTCTTGTGAAAATATATTTGATTGGCTTTTCTGCAGGTTGTTTGCCAGGACTTTCCAAGACCTCCACTAGAAAACACAATAAACTTTTTGGAAGCTGGACAACTATCTTCATTTTTCAGAAACAGTGAAC
+
DDCDDFFFFFFFGGGGGGGFGGHHHHHHHHHHHHHHHHHHHHHHHHHHHHHHGHGGHHHHHIHGGGGGGHHGGGGGHHHHHHHHHHGGHGHHHHHHHHHHHHHHHHHHGHHGHHHHHHHHHHHHHHHHHHGHHGHHHHHHHGHGHGBHHHHHHGGHFHHHHDGHHHHGHFHHHHHGHHHHHHGHHHHHGHHBGGHHHHHEGDDGFHHHHHGGHGHHHHHGHHHHHHHHHHGGGFFGGG;FFGFFGGBFFB0
@M03495:530:000000000-LYBTV:1:2111:16281:27694 1:N:0:CATCACCC+TGCTATAT
GTCAGCATGTGAGCTTTGGAATTAGTAAATTCGTTGACGACAGAAGGAGCAAGATAACGACCACAGGGAGGGTGGTTTATCAACGGCAAAATATAGATCGGAAGAGCACACGTCTGAACTCCAGTCACCATCACCCATCTCGTATGCCGTCTTCTGCTTGAAAAAAAAAAAAGACAATACACCAGTATCACATATCTCAATATATATACATCAATCACGTCACACAACACACAGCTGTATATACGCTATAC
+
BBBBBFFFFFFFGGGGGGGFGGHHHHGHHHHHDGHHHHGFGGGHFGHHGHHHHHHHHHGGGGGHHHGGEGGG?FFEGHHHHHHHGGGEGHHHHHHHHHHHGGGGHHHHHHHFHHHGHHHHHHHHHHHHHHHHHHHHGG0FGHGGHHHHGGGHGHHHHHHHHHHHFFGCGC--.9/9C99/00/..0000000;9;90//////9//99//9///////.9..9//.9..:....9////////9;D.:.//
@M03495:530:000000000-LYBTV:1:2111:12085:27720 1:N:0:CATCACCC+TGCTATAT
GTCAGCATGTGAGCTTTGGACTCCTGACTGGTTTATCAACGGCAAAATATAGATCGGAAGAGCACACGTCTGAACTCCAGTCACCATCACCCATCTCGTATGCCGTCTTCTGCTTGAAAAAAAAAAAGAAAAAACAAAAAAAAAAAGTACATCTCTCAGAGATACTTAAGAGTGCAATAGTGTGACGGTCACTAGTATCTCAGGATATCGTCTCATGTCCTCAGACTGAACTGCAGACACTCAACATCAGT
+
CCCCCFFFFFFFGGGGGGGGGGHHHHHGHHHFGHHHHHHHGGGGEHHHHHHHHHHHGGGGHHHHHHHGHHHGHHHHHHHHHHHHHHHHHHHHGH3GHHGGHHHHGGGHGHHHHHHHGHHHHGGGGFB//?000///.00.------:00000;0:000000/000000009000009;00009000.-...00000:09;000/00000./../0000000:00000000000;00:.//0/90/0:0000
@M03495:530:000000000-LYBTV:1:2111:10865:27752 1:N:0:CATCACCC+TGCTATAT
GTCAGCATGTGAGCTTTGGATGGTTCTGGTTTATCAACGGCAAAATATAGATCGGAAGAGCACACGTCTGAACTCCAGTCACCATCACCCATCTCGTATGCCGTCTTCTGCTTGAAAAAAAAAAAAACAAAATCATAAGTAGCAAGAACAGTAATATATTTAATACATACTAGTGAAAACATCACTTACGCTACTGTGAGTCTGAACCTAAAAATATCTAGTCTCATGACCAACGTGACACTGTCTAGAGT
+
CBCCCFFFFFFFGGGGGGGGGGGHHHHHHHHHHHHHFHFGGGGHHHHHHHHHHHGGGGHHHHHHHGHHHGHHHHHHHHHHHHHHHHHHHHGHFHHHFGHHHHGGGHGHHHFGGHFGHGHEGGG/<<<//<0<GB1111<11111100000/00=DBD0<0=0000000<0000000000::00000000....-;:00;0000000/.///;00990BB00000000/////.......////////////
@M03495:530:000000000-LYBTV:1:2111:14240:27755 1:N:0:CATCACCC+TGCTATAT
GTCAGCATGTGAGCTTTGGAGTGAAATCTCTTGTCTTAAGGAATAAAGGAAAAAGATTCCGTCGGAGGCTCGGTGCTCTACAGGTTCAACCTTTGTACTCTATTATTGCCTCACATTCCATCTCTTGTGAAAATATATTTGATTGGCTTTTCTGCAGGTTGTTTGCCAGGACTTTCCAAGACCTCCACTAGAAAACACAATAAACTTTTTGGAAGCTGGACAACTATCTTCATTTTTCAGAAACAGTGAAC
+
CCCDDFFFFFFFGGGGGGGGGGHHHHHHHHHHHHHHHHHHHHHHHHHHHHHHHHGGHHHIHHHGGGGGGEHGGGGGHHHHHHHHHHHHHHHHHHHHHHHHHHHHHHHHHHHHHHHHHHHHHHHHHHHHHHHHHHHHHHHHHHHHHHHFHHHHHHGHHHHHHGHHGHHHHHEHHHHHHHHHHHHHHHHHHHHHHHHHHHHEHHHHHHHHHHGGHHHHHHFHHHHHHHHHHHGGGGHHHGFFGGFFGGFFFF0
@M03495:530:000000000-LYBTV:1:2111:20771:27777 1:N:0:CATCACCC+TGCTATAT
GTCAGCATGTGAGCTTTGGAGTGAAATCTCTTGTCTTAAGGAATAAAGGAAAAAGATTCCGTCGGAGGCTCGGTGCTCTACAGGTTCAACCTTTGTACTCTATTATTGCCTCACATTCCATCTCTTGTGAAAATATATTTGATTGGCTTTGCTGCAGGTTGTTTGCCAGGACTTTCCAAGACCTCCACTAGTAAACACAATAAACTTTTTGGAAGCTGGACAACTATCTTCATTTTTCAGAAACAGTGAAC
+
AAAAAFFFFFFFFFGB3AGG1BBDDGBFB3E3AABGHBGGH10BAGHBBCHAF0EFHHFDGG0A/AEEGC0//?E@HFBFHF1FDFFBG@BFFE1BFDGHED2EGGHB1F@GFCC2FH22BDGHHB11<G>111BFHGHHHF2F10B1FG11BF1BF0@DGECG0FDD1F/?F11?F11FGH0FFG00=<F1>1<<=0CEGBDDFBGG0D@CF;CEC0:C.GG:CH0;C0C0FFBFFF0C00B/CFBFFF0
@M03495:530:000000000-LYBTV:1:2111:9483:27784 1:N:0:CATCACCC+TGCTATAT
GTCAGCATGTGAGCTTTGGAGTGAAATCTCTTGTCTTAAGGAATAAAGGAAAAAGATTCCGTCGGAGGCTCGGTGCTCTACAGGTTCAACCTTTGTACTCTATTATTGCCTCACATTCCATCTCTTGTGAAAATATATTTGATTGGCTTTTCTGCAGGTTGTTTGCCAGGACTTTCCAAGACCTCCACTAGAAAACACAATAAACTTTTTGGAAGCTGGACAACTATCTTCATTTTTCAGAAACAGTGAAC
+
BBBBBFFFFFFFGFGGGGGGGGHGHHHHHHHHHGHHFHHHHHHHHHHHHHHHHHGGHGGHHHGGFGGGGHHGGGGCHHHHHHEHDGHHHHHHHHHDHHGGHHHHHHHHGFHFGGHHHHFHHHHHHGHHHHHHEHHHGHFHHHHHHHHFHHHHHHGHHGFHHDHHHHHHHHGHHHHGGFHHHGHHGHHHHHEFGHEGHHGGHH0=DHHHHHGF/CHHGHGFHHFGHGHGHHGGGGGFGGCBBFBFBF;CFG0
@M03495:530:000000000-LYBTV:1:2111:10350:27791 1:N:0:CATCACCC+TGCTATAT
GTCAGCATGTGAGCTTTGGTTTATCAACGGCAAAATATAGATCGGAAGAGCACACGTCTGAACTCCAGTCACCATCACCCATCTCGTATGCCGTCTTCTGCTTGAAAAAAAAAAAAAATCCATGCTGAACCACTATTCGTATATAATACTGTTCTCTGACTAAAAAGATTATATGATGACTTATTACTTCATTCCTGCAGCCATTCCATACCAGATTGAGTATATGTGTCAGTATATTAACCCTCACCTTC
+
BBABBFFFFFFFGGGGGGGGGGHHHHHHGGGEGHHHHHHHHHHHGGGGHHHHHHHGHHHGHHHHHHHHHHHHH@BBFGHHGF?GHHGEGHHHGFGHGHHHHHHG1FGHHGF/><>//<011?11111111.0<1<<110<00>F<000000000000000=00000.;0000<000000:0;0000000;900;000////..000;000//00.000000;;0;;0//////:////////..9...///
@M03495:530:000000000-LYBTV:1:2111:19460:27822 1:N:0:CATCACCC+TCCTATAT
GTCAGCATGTGAGCTTTGGTCCAGCCTGAGTCCCTGGTTTATCAACGGCAAAATATAGATCGGAAGAGCACACGTCTGAACTCCAGTCACCATCACCCATCTCGTATGCCGTCTTCTGCTTGAAAAAAAAAAAAAAAATTGTAATAACGCTGATTCTAATAACATATATGTATAACTAAAGATACACGAATATAATCTATCAGGTCCGCGATATGGAGATGAGTACGGATCTCATGTAAGTTATATTTAAC
+
BBBCCFFFFFFFGGGGGGGGGGHHHGHHHHHGHHHHHHHHHHHHHHGGGGGHHHHHHHHHHHGEGGHHHHHHHGHHHGHHHHHFHHHHHHHHHHHHHHGG3GHHGGHHHHGFFHGHHHHHHHHHHHGGGGGG</<---.000000==0.-..:000:00::0<0000000000000<0000<00000.-...<0000000<000000<----<<000/0/000000....-:00<0:000000:0000000
@M03495:530:000000000-LYBTV:1:2111:17023:27945 1:N:0:CCTCACCC+TGCTATAT
GTCAGCATGTGAGCTTTGGAGTGAAATCTCTTGTCTTAAGGAATAAAGGAAAAAGATTCCGTCGGAGGCTCGGTGCTCTACAGGTTCAACCTTTGTACTCTATTATTGCCTCACATTCCATCTCTTGTGAAAATATATTTGATTGGCTTTTCTGCAGGTTGTTTGCCAGGACTTTCCAAGACCTCCACTAGAAAACACAATAAACTTTTTGGAAGCTGGACAACTATCTTCATTTTTCCGAAACAGTGAAA
+
AAAAAFFFFDFFBGDBGFGGCFGHHHHGHHHGHGGHHHGHHBGHFGFHHHGHGFGFHHHHECGEACCGCHGE??>@GFGHHH1GGHHHHHHHHD@GGFFFFFHHEGHFFFH>FGHH2GGFGGEFDFHDCGHFBFGHGHHHHGHHDAGHHHHFHFHGFFGHFCEHFHHGFAGHHFGHHHHBGCGBG<<FHHF<G1>GCGHGHHFHHHHHHHGGGHFE0CHGEFFC:GGGHGFFGFFFF/0;C.AAGGGEFG0
@M03495:530:000000000-LYBTV:1:2111:14060:27998 1:N:0:CATCACCC+TGCTATAT
GTCAGCATGTGAGCTTTGGAGTGAAATCTCTTGTCTTAAGGAATAAAGGAAAAAGATTCCGTCGGAGGCTCGGTGCTCTACAGGTTCAACCTTTGTACTCTATTATTGCCTCACATTCCATCTCTTGTGAAAATATATTTGATTGGCTTTTCTGCAGGTTGTTTGCCAGGACAGGTCGTGATTGCTGGAGCAGGTATGATATAATTCTAGGATTTGACAGATGAATAATTTATATATATATCTAACTTTGA
+
CCCDDFFFFFFFGGGGGGGGGGHHHHHHHHHHHHHHHHHHHHHHHHHHHHHHHHGGHHIIHHHGGGGGGGHGGGGGHHHHHHHHHHHHHHHHHHHHHHHHHHHHHHHHHHHHGFGHHHHHHHHHHHHHHGGHHHHHHHHHHHHHHHHHHHHHHHGGHGHHHGHHHHHHHHHHHGGFHFGGHHHHHHHHHHGHGEGHHHHHHHHHHHHHHHGHHHHHHGHHHHHHHHHCGHFF0GHHGGFFFGGGGGGGGG0
@M03495:530:000000000-LYBTV:1:2111:13210:28033 1:N:0:CATCACCC+TGCTATAT
GTCAGCATGTGAGCTTTGGTTTATCAACGGCAAAATATAGATCGGAAGAGCACACGTCTGAACTCCAGTCACCATCACCCATCTCGTATGCCGTCTTCTGCTTGAAAAAAAAAAAATAATATACAGCCCTCTAAAATACATTCTTTAGATGTTCAACCATATCAAATACAGTTCAGTCTCCTACACCACATACTTCTCCTCGCTACTATCTCTTACTCGTCATCATATGGTCACGCACATCTCTCACCGTT
+
BBBBCFFFFFFFGGFGGGGGGGHHHHHHGGGGGHHHHHHHHHHHGGGGHHHHHHHGHHHGHHHGHHHHHHHHHHHHHHHHGH3FGG?FHHGHGGGHGHHHHHHHFFHHHGC/@><<0>22>222222//0/0111111?11111111111111111=<.000000<=<0000=0000=000;000//...;000000000/.-.:-99000000;000..:..000;000000:;.-9-00000000....
@M03495:530:000000000-LYBTV:1:2111:10154:28061 1:N:0:CATCACCC+TGCTATAT
GTCAGCATGTGAGCTTTGGTCCGCCTGAGTCCTGGTTTATCAACGGCAAAATATAGATCGGAAGAGCACACGTCTGAACTCCAGTCACCATCACCCATCTCGTATGCCGTCTTCTGCTTGAAAAAAAAAAAAAAATATGACTACCTCCACTCAGAAGAGTCAGATTACAACATACTTTACATCATGTGTAGCATGTCTACCTCAAAACGATACATGATAGCATTCAACATATATTATTACACACTCGTCAT
+
BCCCBFFFFFFFGGGGGGGGGGGGGGHHHHHHHHHHHHHHHHHHGGGGGHHHHHHHHHHHGGGGHHHHHHHGHAHGHHHHHHHHHHHHHHHHHHHHGHEDHHGGHHHHGEGFFHHHHHGHHHFFGGCF?C</->-.000=000//00.</=//0000:.;00000000000./0000000000000000000000099000000000.-...-00000:0900000000/0900000090000:;/.9...
@M03495:530:000000000-LYBTV:1:2111:10911:28062 1:N:0:CATCACCC+TGCTATAT
GTCAGCATGTGAGCTTTGGAATTAGTAAATTCGTTGACGACAGAAGGAGCAAGATAACGACCACAGGGAGGGTGGTTTATCAACGGCAAAATATAGATCGGAAGAGCACACGTCTGAACTCCAGTCACCATCACCCATCTCGTATGCCGTCTTCTGCTTGAAAAAACAAAAATGAAAGAACAGGAGTGGATGCGGGGTGCTTATCGAGCAGATATAACTCAGTAAAGTCAGACAAGCAGTAGGTGAAGCGC
+
BABCCFFFFFFFGGGGGGGGGGGHHHGHHHHHFHHHHHGFGGGHGHEHHEHHHHHHHHGGGGGHHHHGGGGG>?EEFHHGHHBGGGGGGHHHHHHHHHHHGGGGFHHFFHHGHHHGHGHHHHHHHHHGHHHHHGFGGF0FHGEEHHHHGGGHGHHHHHHHGBFHHG.<CGG..0<;0:/./;/.../9.00:/------.//9//....:////9////////////////////..////////////--
@M03495:530:000000000-LYBTV:1:2111:10415:28063 1:N:0:CATCACCC+TGCTATAT
GTCAGCATGTGAGCTTTGGACTCCTGACTGGTTTATCAACGGCAAAATATAGATCGGAAGAGCACACGTCTGAACTCCAGTCACCATCACCCATATCGTATGCCGTCTTCTGCTTGAAAAAAAAAAAAATGGGTTGCTTTAAGTCAGGACAGGTAAGTCGGATTACCAGATAACTCGAGAAATTCTCTACAATACTGCAGAATAGCTCTGCACAAGACTGTTCTATAGCCTATAAATGAACGTGAGGCCCG
+
AABBBFFFFDFFGGGGGGBGGGHHHHHHHHHFFGHHHHHHGCGGEHHHHHHHHHHHGGGGHHHHHFHGEEFGH5BDB@GGHHHHHHHGHHHHGG3BFFHHHHHFGGGHGHFFFGFHFFGHHCG////</01100/<<1111111>=101./.<0<0000.-<..000;0:000000;..../0;0000000990/;009;0;000090000;/0/.../////9/9/9////9///;////.9.......;
@M03495:530:000000000-LYBTV:1:2111:11258:28122 1:N:0:CATCACCC+TGCTATAT
GTCAGCATGTGAGCTTTGGAATTAGTAAATTCGTTGACGACAGAAGAGCAAGATAACGACCACAGGGAGGGTGGTTTATCAACGGCAAATATAGATCGGAAGAGCACACGTCTGAACTCCAGTCACCATCACCCATCTCGTATGCCGTCTTCTGCTTGAAAAAAAAAAAAAAACCTAACACATCGAAAACGCTATGTAACCGTAGTCACAATAGTAACGTGATAACCAAACAATATCCATCACTACATCAT
+
AACCCFFFFFFFGGGGGGGGGGHHHHHHHHHHGHHHHHGGGGGHHHHHHHHHHHHHHGGGGGHHHHGFGGGEFEGGHHHHHHHGGGGGHHHHHHHHHHGGGGHHHHHGHGHFHGHHHHHHHHHHHHHHHHHHHHGGCGHHGGFHHHGEGHFHHHHHHHFHHFHGGG@A;--9-..//////9//./9.-/--...////;/-...9/:////:///9/./..//////...../9/9/;//9////9//:/
@M03495:530:000000000-LYBTV:1:2111:11742:28123 1:N:0:CATCACCC+TGCTATAT
GTCAGCATGTGAGCTTTGGGGAGGGTGGTTTATCAACGGCAAAATATAGATCGGAAGAGCACACGTCTGAACTCCAGTCACCATCACCACTCTCGTATGCCGTCTTATGATTGAACAAAAAAACAATAACGTACTCGCAACACGTATCAGGTTTCCGTCTGCAATAAAAGAAACACAAACTATCACACGCACAACTCCTCACTCCAGCCCAATCGGGCCTTAGTTTAGAATTCATCCAAGCCAACAATAAG
+
1>AAA1B1@DF3F1EF3ABE?00AAAFE00FHHH22AA/AE/A0BBFD2AA1//AF/000@000/0/0B@ECFF1B@211BEFG11101/101B/?EGB21>//0?2212B2B1B110B0///<?/11<<?<?/<F/<</>0..<<1011110=0=.0=..00<000000..///....:000;000;-----/9/000/;.009///9;E--/9:----////////9/////;;//;/-------9///
@M03495:530:000000000-LYBTV:1:2111:12459:28150 1:N:0:CATCACCC+TGCTATAT
GTCAGCATGTGAGCTTTGGAATTAGTAAATTCGTTGACGACAGAAGGAGCAAGATAACGACCACAGGGAGGGTGGTTTATCAACGGCAAAATATAGATCGGAAGAGCACACGTCTGAACTCCAGTCACCATCACCCATCTCGTATGCCGTCTTCTGCTTGAAAAAAAAAACGAATCGATGAAATGCGTATATATTAGGAGCAGACCCACTACAGAAACCGACTCGATAGATAGTAAACGACGCTGTGTCTT
+
BAABBFFFFDFFGFGGGFGGF4GHHHHHFHHHGGGHEHFGGGGAGFFFCAHHHFGGHHCGCEFHHHHGFEEE?FEEGHHFHHHHGGGFGHFHGHHGHHHHGGGGAGGHAHH@CFGGHHGHHHGHHHHFFHHFHHHGGC0FGF?AFFHGDADAFHHF1FHHGHG0CCC:C-.-.9.;:..0009090..:./000000;;/;A//9.9...////////.-9--...9..////:9///..---.../////
@M03495:530:000000000-LYBTV:1:2111:16760:28162 1:N:0:CATCACCC+TGCTATAT
GTCAGCATGTGAGCTTTGGAGTGAAATCTCTTGTCTTAAGGAATAAAGGAAAAAGATTCCGTCGGAGGCTCGGTGCTCTACAGGTTCAACCTTTGTACTCTATTATTGCCTCACATTCCATCTCTTGTGAAAATATATTTGATTGGCTTTTCTGCAGGTTGTTTGCCAGGACTTTCCAAGACCTCCACTAGAAAACACAATAAACTTTTTGGAAGCTGGACAACTATCTTCATTTTTCAGAAACAGTGAAC
+
11>A111BD1BDFGFBFGF11B113A3F3FEBG1FFDD3AF1AFGBDFFGGHBFEFHHGB0BCEG/A/AF0/>>BEHFFHHHHEFG1FGD>B@1FE22BGFBFF2F2EGFF11>F>D1>EFDGFHFFHHE2F1FGFFGHHHHHHFHGC0GG2FDFFCFC1CCHHBBD1GGHHB1<F<<G1FCFHFCHGFHB1>=>CGAGEG<<<0D=DHH?@B:;CGCBGH0C.:GGFCCFFFGB09909C;/;FF;00C0
@M03495:530:000000000-LYBTV:1:2111:13085:28176 1:N:0:CATCACCC+TGCTATAT
GTCAGCATGTGAGCTTTGGAGTGAAATCTCTTGTCTTAAGGAATAAAGGAAAAAGATTCCGTCGGAGGCTCGGTGCTCTACAGGTTCAACCTTTGTACTCTATTATTGCCTCACATTCCATCTCTTGTGAAAATATATTTGATTGGCCTTTCTGCAGGTTGTTTGCCAGGACTTTCCAAGACCTCCACTAGAAAACACAATAAACTTTTTGGAAGCTGGACAACTATCTTCATTTTTCAGAAACAGTGAAC
+
CCCBCFFFFFFFGGGGGGGGGGHHHHHHHHHHHHHHHHHHHHHHHHHHHHHHHHGGHHHHHIHGGGGGGHHGGGGGHHHHHHHHHHHHHHHHHHHHHHHHHHHHHHHHHHHHGHHHHHHHHHHGHHHHHHHHHHHHHHHHHHHHHHH2FGHHHHHHGHHGHGHHHHGHHHHHHHHHHHFHHHHHHHHHHHHGHHEHHHHEHHHHHGHHHFGCHCGAHHCGHHHGFHHFHHGGGGGGGGFBBFCFFGFFBF0
@M03495:530:000000000-LYBTV:1:2111:16068:28219 1:N:0:CATCACCC+TGCTATAT
GTCAGCATGTGAGCTTTGGAGTGAAATCTCTTGTCTTAAGGAATAAAGGAAAAAGATTCCGTCGGAGGCTCGGTGCTCTACAGGTTCAACCTTTGTACTCTATTATTGCCTCACATTCCATCTCTTGTGAAAATATATTTGATTGGCTTTTCTGCAGGTTGTTTGCCAGGACTTTCCAAGACCTCCACTAGAAAACACAATAAACTTTTTGGAAGCTGGACAACTATCTTCATTTTTCAGAAACAGTGAAC
+
CCCCCFFFFFFFGGGGGGGGGGHHHHHHHHHHHHHHHHHHHHHHHHHHHHHHHHGGHHIIHHHGGGGGGHHGGGGGHHHHHHHHHHHHHHHHHHHHHHHHHHHHHHHHHHHHHHHHHHHHHHHHHHHHHHHHHHHHHHHHHHHHHHHHGHHHHHHFHHHHHGHHHHHHHHHHHHHHHHHGHHHHHHHHHHHHHHHHHHHCGGGHHHHHHHGGBGFEHHHGHHHHHHHHHGGGGGGHHGFGFGGGFGFGGGB
@M03495:530:000000000-LYBTV:1:2111:13480:28221 1:N:0:CATCACCC+TGCTATAT
GTCAGCATGTGAGCTTTGGAATTAGTAAATTCGTTGACGACAGAAGGAGCAAGATAACGACCACAGGGAGGGTGGTTTATCAACGGCAAAATATAGATCGGAAGAGCACACGTCTGAACTCCAGTCACCATCACCCATCTCGTATGCCGTCTTCTGCTTGAAAAAAAAAAAAAACGATTATAACGCCACAACACCCCGTCGACCAGCACGCCCACAAAACAGCATCATAACTCGTAACAAACACTCACGAA
+
CCBCCFFFFFFFGGGGGGGGGGHHHHHHHHHHGGFHHHGGGGGHHHHGHHHHHHHHHHGGGGGHHHHGGEEGFFGGGHHHHHHHGGGGGHHHHHHHHHHHGGGGEHHHHHHGHHHGHHHHHHHHHHHHHHHHHHHHGGFHGHFGGHHHGGGHGHHHGHHHHHHHGGGGGF----.-....00;/.--;...9....9-..-----..9.:-.-......../9;//////9//;..../9....//9/...
@M03495:530:000000000-LYBTV:1:2111:14483:28245 1:N:0:CATCACCC+TGCTATAT
GTCAGCATGTGAGCTTTGGAATTAGTAAATTCGTTGACGACAGAAGGAGCAAGATAACGACCACAGGGAGGGTGGTTTATCAACCGGCAAAATATAGATCGGAAGAGCACACGTCTGAACTCCAGTCACCATCACCCATCTCGTATGCCGACTTCTGCTTGAAAAAAAACAAAGTATGAATTCATCTTATTTCTACATTTACCTATATAAGTTGTCTATTACTCGCTCGCATGTTGCATATACTTATGTAT
+
AAAA111@BD3DDGGBBFEGGGHHFDFHFBAGFABC0GEFGGEHHHF0AFGFGGFHDG?CE/AFHHG/CE///>/B?0B@FGBGFEEGCGH>BFGFGF>D//EEE<A01GFH/0?GADHHHF1@F>F<DDDF11?<FFH0F10<?G011<->-.FGF0DDCA0DG.@--..../00;000=;00900900;C0909;;0000;0B000;0;;00;009009///9-:--;---99//////////9;99//
@M03495:530:000000000-LYBTV:1:2111:17859:28259 1:N:0:CATCACCC+TGCTATAT
GTCAGCATGTGAGCTTTGGAGGGCAAGAAGTGGTTGTGACATTGCATGGCAGCTAGAGCCAACTGGTTTATCAACGGCAAAATATAGATCGGAAGAGCACACGTCTGAACTCCAGTCACCATCACCCATCTCGTATGCCGTCTTCTGCTTGAAAAAAAAAAAAATAACCACAGCACATTAACATAACAAACAACATCTATATTGATATGAAGAAGTCAGCATATAAACATTACAATGATCTAACGCAATGT
+
CCCCCFFFFFFFGGGGGGGGGGGGGGFHHHDGHGFEEGHHHHHHHHHHHGHGGHHHHHHHHHGHHHHHHHFHHHHGGGGGHHHHHHHGHFGEGGGHHHGHGHGF/GGHHHHFHHHHHHHHHHGHHHHGGFGHHGGHHHFCEGHGGHHHFGHHHHHHGGGG<E;;.0<0:0..../;:0000;9000000......:;;0;0000000000000//09000000009000;00;000000:00;09---900
@M03495:530:000000000-LYBTV:1:2111:17698:28280 1:N:0:CATCACCC+TGCTATAT
GTCAGCATGTGAGCTTTGGAGTGAAATCTCTTGTCTTAAGGAATAAAGGAAAAAGATTCCGTCGGAGGCTCGGTGCTCTACAGGTTCAACCTTTGTACTCTATTATTGCCTCACATTCCATCTCTTGTGAAAATATATTTGATTGGCTTTTCTGCAGGTTGTTTGCCAGGACTTTCCAAGACCTCCACTAGAAAACACAATAAACTTTTTGGAAGCTGGACAACTATCTTCATTTTTCAGAAACAGTGAAC
+
BABBBFFFFFFFGGGGGGFGGGGFGHHHHHHHHFHHHHHHHGFHHHHHGHHHHHGGHHHHHHHGGGGGGHHGGEGGFFHHHHFHHHHFGHHHGHHHGHHHHHHHGHHGHHHEGHHHHHHHHHHHHHHHHHFHHFHHGHGHHGHGGGHHHHHHHHHHHHHHHGEHCFHHHHHHHHHHHGHFFFHHHHGHHHH1G1FGGCG.DGGGFHHFHHGGGFGHHHGGFGHEHHHGHHGGGGGGGGBFFFGGGGFG0C0
@M03495:530:000000000-LYBTV:1:2111:13766:28281 1:N:0:CATCACCC+TGCTATAT
GTCAGCATGTGAGCTTTGGAATTAGTAAATTCGTTGACGACAGAAGGAGCAAGATAACGACCACAGGGAGGGTGGTTTATCAACGGCAAAATATAGATCGGAAGAGCACACGTCTGAACTCCAGTCACCATCACCCATCTCGTATGCCGTCTTCTGCTTGAAAAAAAAAAAAAAATATAAATACTTTACACGATCCTAGTCACATAAACACACGAAGGTCACATATAAAGAACACCATAATGATACATTAA
+
CCCCCFFFFFFFGGGGGGGGGGHHHHHHHHHHGHHHHHGGGGGHHHHHHHHHHHHHHHGGGGGHHHHGGGGG1FEFGHHHHHFHGGGGGHHHHHHHHHHHGGGFFFHHHHHGHGHGHHHHHHHHHHHHHHHHHHHHGF0FGHFGHHGHGGGHGHHHHHHHGHHHHGEGGC@;;--.000;00000009:00.-...000000000;0000..:--...00000;0000000.9//..00000000000:0;
@M03495:530:000000000-LYBTV:1:2111:12324:28346 1:N:0:CATCACCC+TGCTATAT
GTCAGCATGTGAGCTTTGGAGTGAAATCTCTTGTCTTAAGGAATAAAGGAAAAAGATTCCGTCGGAGGCTCGGTGCTCTACAGGTTCAACCTTTGTACTCTATTATTGCCTCACATTCCATCTCTTGTGAAAATATATTTGATTGGCTTTTCTGCAGGTTGTTTGCCAGGACTTTCCATGACCTCCACTAGAAAACACAATAAACTTTTTGGAAGCTGGACAACTATCTTCATTTTTCAGAAACAGTGAAC
+
AA111CFBFBDFCCFGB11B1BGGBGFEB3FAGEFHGFFFB1AA1DA11FC0B0E/FGB2BAFF/AAEA/BE//B/F1DF1F@F@1B12@BF@FG@@2B12BGF2F@1@GD1B?CGDHF2FFDHFDG>FG21<FEGF2GHHHFG10F<<<<FDHGFHG<1@</F<GD<GHC<FG<GF<1?DGBG1F<<10>1>100<0<<<GG0GHF0=GCGE0::0C/CAB:G//G00;CBBBFB0;0;C0/9BFBC0;9
@M03495:530:000000000-LYBTV:1:2111:15550:28453 1:N:0:CATCACCC+TGCTATAT
GTCAGCATGTGAGCTTTGGAGTGAAATCTCTTGTCTTAAGGAATAAAGGAAAAAGATTCCGTCGGAGGCTCGGTGCTCTACAGGTTCAACCTTTGTACTCTATTATTGCCTCACATTCCATCTCTTGTGAAAATATATTTGATTGGCTTTTCTGCAGGTTGTTTGCCAGGACTTTCCAAGACCTCCACTAGAAAACACAATAAACTTTTTGGAAGCTGGACAACTATCTTCATTTTTCAGAAACAGTGAAC
+
CCDDDFFFFFFFGGGGGGGGGGHHHHHHHHHHHHHHHHHHHHHHHGHHHHHHHHGGHIHIHHHGGGGGGHHGGGGGHHHHHHHHHHHHGHHHHHGHHHHHHHHHHHHHHGHHHHHGHHGHHHHHHHHHGFFHFHHHHHHHHHHHHHHHGHHHHHHHFHHHHFHHHHEHHGHHHHHHHHGHGHHHHHHGHHHHHHGHHGG<GDDGHFHHHHGGGFGHHHHHHGFHHHHHHHGGGGGGGGBFGGGGFFFGGF0
@M03495:530:000000000-LYBTV:1:2111:13964:28461 1:N:0:CATCACCC+TGCTATAT
GTCAGCATGTGAGCTTTGGTCCAGCCTGAGTCCCTGGTTTATCTACGGCAAAATATATATCGGAAGAGCACGCGTCTGAACTCCAGTCACCATCACCCACTTCGTATGCCGGCTTCTCCTTCAATAGAGAAAATATATTTGATTGGCTTTTCTGCAGGTTGTTTGCCAGGACTTTCCAAGACCTCCACTAGAAAACACAATAAACTTTTTGGAAGCTGGACAACTATCTTCATTTTTCAGAAACAGTGAAC
+
AAAAAFFFFFFFGGGGGGGAA1110AB000F1A1110A101D22D10B/EEHHD1222222/A///0BF1G///>>E/1BFE111121BFG1G1110F//011/B0BFGH/////0B1B1F11122111BBGB>D2F22FFB@2F0@FCGHBBF1?F?01FAG0GFHE<..>FFB1=000<</00</CDCC0;C/CHCG.0:C0;:CHHC--90/AFG/..:F.9900;BBFBFF09:0C0;;BBBFB//9
@M03495:530:000000000-LYBTV:1:2111:15442:28634 1:N:0:CATCACCC+TGCTATAT
GTCAGCATGTGAGCTTTGGAGTGAAATCTCTTGTCTTAAGGAATAAAGGAAAAAGATTCCGTCGGAGGCTCGGTGCTCTACAGGTTCAACCTTTGTACTCTATTATTGCCTCACATTCCATCTCTTGTGAAAATATATTTGATTGGCTTTTCTGCAGGTTGTTTGCCAGGACAGGTCGTGATTGCTGGAGCAGGTATGATATAATTCTAGGATTTGACAGATGAATAATTTACATATATATCTAACTTTGA
+
BBBBAFFFFFFF5FGGFGCGFGHGHGHHHHHFHHHHHHHHFBHHHGEGBHHHHHGGHHFHGFGEEGGCEEHGGDGGFHGHHHHHHHFHEHFFDGFFFGHHGHGGGHHHFHHBB?FHHFHHHFHGHHHFHHFFHFHHH4FEHHHHHHGHHHGGHHHGHGHHHDGHHHEHHHGEF/FGGCDGFFFHHHDHCHEHHHHGGHFFHHHHHFD0DGHHHHHHHGEFHHGHCHFGHHHHHHHFGF0CFGGGGGGGGG0
@M03495:530:000000000-LYBTV:1:2111:16969:28705 1:N:0:CATCACCC+TGCTATAT
GTCAGCATGTGAGCTTTGGAATTAGCTGGTTTATCAACGGCAAAATATAGATCGGAAGAGCACACGTCTGAACTCCAGTCACCATCACCCATCTCGTATGCCGTCTTCTGCTTGAAAAAAAAAAAAAACTATACCCTCCCGCCCCCATCTACACACCAATTATCTATAGCTATTATCTCTTATCCCATTACTCACTCGTCAAATCCATCCGTCTCCACACGCAGCCTCTCATATACATTCACATAATTTAA
+
BBBBBF5BFFFFGGGGGGGGGGHHHFHHHHHHHHHHHHGGGGGCHHHHHHHHHHGGGGGHHHHHHGHHHGFGHHHHHHHHHHHHHHHHFHGFBGHHGGHHHHGFEHGHHHHFGHFHHHHGEG/</////11111111<...-<----:/000:/:.:../00000000000;0000000000000/000;0000;00...;9C0/////..:;..//./.-----...///9////://////9///////
@M03495:530:000000000-LYBTV:1:2111:15358:28711 1:N:0:CATCACCC+TGCTATAT
GTCAGCATGTGAGCTTTGGAGTGAAATCTCTTGTCTTAAGGAATAAAGGAAAAAGATTCCGTCGGAGGCTCGGTGCTCTACAGGTTCAACCTTTGTACTCTATTATTGCCTCACATTCCATCTCTTGTGAAAATATATTTGATTGGCTTTTCTGCAGGTTGTTTGCCAGGACTTTCCAAGACCTCCACTAGAAAACACAATAAACTTTTTGGAAGCTGGACAACTATCTTCATTTTTCAGAAACAGTGAAC
+
CCCCAFFFFFFFGGGGGGGGGGHHHHHHHHHHHHHHHHHHHHHHHHHHHHHHHHGGHIHHHHHGGGGGGHHGGGGGHHHHHHHHHHHHHHHHHHHHHHHHHHHHHHHHHHHGHHHHHHHHHHHHHHGHHHHHHHHHHHHHHHHHHHHHHHHHHHGGHHHHHGHHHHGHHHHHHHFHHHHHFHHFHHHHHHHHHHGGHHEEFGGHGGHHHHGGHHHGGHHHHHHGHHHGHHGGGGFGGGFFFFFGGFBFFC0
@M03495:530:000000000-LYBTV:1:2111:17317:28728 1:N:0:CATCACCC+TGCTATAT
GTCAGCATGTGAGCTTTGGAGTGAAATCTCTTGTCTTAAGGAATAAAGGAAAAAGATTCCGTCGGAGGCTCGGTGCTCTACAGGTTCAACCTTTGTACTCTATTATTGCCTCACATTCCATCTCTTGTGAAAATATATTTGATTGGCTTTTCTGCAGGTTGTTTGCCAGGACTTTCCAAGACCTCCACTAGAAAACACAATAAACTTTTTGGAAGCTGGACAACTATCTTCATTTTTCAGAAACAGTGAAC
+
BBBBBFFFFFFFGGGGGGGGGGHHHHHHHGHHHGHHHHHHHHHHHHHHHFHGHHGGHHGHFHHGGGGGGHHGGEGGHHHHHHHHHHHHHHHHHGHHHHHHHHHHHHHFEHH3FGHHHHHHHGHHHHHGHHHHHHHHHHHHHFHHHHGGHHEHHHHHHHHHHGHHGGHHHHFFHHGHHGHHFHHGHAFHHFFGFHFHEHHGG<<DGHHHHHGGFCFHHHHHFHHEHHHHHHGGGGFGGF0;FFFGGGFF0B0
@M03495:530:000000000-LYBTV:1:2111:13106:28744 1:N:0:CATCACCC+TGCTATAT
GTCAGCATGTGAGCTTTGGAGTGAAATCTCTTGTCTTAAGGAATAAAGGAAAAAGATTCCGTCGGAGGCTCGGTGCTCTACAGGTTCAACCTTTGTACTCTATTATTGCCTCACATTCCATCTCAGGTCGTGATTGCTGGAGCAGGTATGATATAATTCTAGGATTTGACAGATGAATAATTTACATATATATCTAACTTTGATAGCAGTCACATCGTGGTCTTAGCATTGTAGTTTTTAGCTTTGATTTT
+
CCCCCFFFFFFFGGGGGGGGGGHHHHHHHHHHHHHHHHHHGHHHHHGFHHHHHHGGHHHHHIHGGGGGGHHGGGGGHHHHHHHHHEHHHHHHHHHHHHHHHHHHHHHFHHHHGHHHHHHHHHHHHHHFGFGGHHHHHGHHHHHHHHHHHHHHHHHHHHGHHHHHHHHHHHGHHHHGFGBGGHHHHHHHHHHHHHHHGFGGHHGHHHGHHHHHHDGFGEHGHHHHHFGGHCHHBGHHHH.:CBFFGGGGGGG
@M03495:530:000000000-LYBTV:1:2111:12374:28922 1:N:0:CATCACCC+TGCTATAT
GTCAGCATGTGAGCTTTGGAGTGAAATCTCTTGTCTTAAGGAATAAAGGAAAAAGATTCCGTCGGAGGCTCGGTGCTCTACAGGTTCAACCTTTGTACTCTATTATTGCCTCACATTCCATCTCTTGTGAAAATATATTTGATTGGCTTTTCTGCAGGTTGTTTGCCAGGACTTTCCAAGACCTCCACTAGAAAACACAATAAACTTTTTGGAAGCTGGACAACTATCTTCATTTTTCAGAAACAGTGAAC
+
CCCCCFFFFFFFGGGGGGGGGGHHHHHHHHHHHHHHHHHHHGHHHHHHHHHHHHGGHIHHHIHGGGGGGHHGGGGGHHHHHHGHHHHHHHHGHHHFHGHHHHHHHHHHHHHGHHHHHGHHHHHHHHHHHHHHHHHHHHHHHHHGHCGGGHHHHHHGHHHGHGHHHHHHHHHHHHHHHHGGFGHHHHHHHHHBHHHHHHHEFDGHHHHGHHGGHGGHHGF.CGHFGHHGHHGGGGGGGG;FBFFGFF0C0F:
@M03495:530:000000000-LYBTV:1:2111:13911:28982 1:N:0:CATCACCC+TGCTATAT
GTCAGCATGTGAGCTTTGGAATTAGTAAATTCGTTGACGACAGAAGAGCAAGATAACGACCACAGGGAGGGTGGTTTATCAACGGCAAAATATAGATCGGAAGAGCACACGTCTGAACTCCAGTCACCATCACCCATCTCGTATGCCGTCTTCTGCTTGAAAAAAAAAAACAAGAAAGCTCCCAGAAACACAACGGTTTTCTCTGAAGCCGGTAGACTAAAGCTCGTATGCTTTTTTCTGCTTCTAAAAGG
+
BBBB@FFFFFFFGGGGGGGGGGHHHHHGHHHHGHHHGFEFEGG3FGGHHHHGHHHHHGEFGGHEGFGFEGGE?EEGHGHHHHHGGGFECHGGHHHHHGHF?FFGHHHGHHG0?FFHHHHHGHHHHHHFHHHHBHHGCFFFFFEHHFF/<AFEDD1<FHHHBBDFDC-:;-9..//;BB/00/9/0.//;/...9-;;9..;/////9//.9-9-9//////////.;.///////9-/;//B//////9/.
@M03495:530:000000000-LYBTV:1:2111:16540:29163 1:N:0:CATCACCC+TGCTATAT
GTCAGCATGTGAGCTTTGGAGTGAAATCTCTTGTCTTAAGGAATAAAGGAAAAAGATTCCGTCGGAGGCTCGGTGCTCTACAGGTTCAACCTTTGTACTCTATTATTGCCTCACATTCCATCTCTTGTGAAAATATATTTGATTGGCTTTTCTGCAGGTTGTTTGCCAGGATCGTGATTGCTGGAGCAGGTATGATATAATTCTAGGATTTGACAGATGAATAATTTACATATATATCTAACTTTGATAGC
+
CCCCCFFFFFFFGGGGGGGGGGHHHHHHHHHHHHHHHHHHHGHHFHHHHHHHHHGGHHHIHHGGGGGGGHHGGGGGHHHHHHHHHHHHHHHHHHGHHHHHHHHHEHHHGHHHHHHHHHHHHHHHHHHGHHHHHGHHHHHHHGHHHGHHHHHHHHFHHHHGHEHHGGHHHHHHHGFHHHHHGHHFHHHHHGFHHHHHHHHDGGFHHHHHGHHHHGHGGHHH<GGGHHHHHHHHHHGHHHGHHHFGGGGGGGF
@M03495:530:000000000-LYBTV:1:2111:15131:29227 1:N:0:CATCACCC+TGCTATAT
GTCAGCATGTGAGCTTTGGAGTGAAATCTCTTGTCTTAAGGAATAAAGGAAAAAGATTCCGTCGGAGGCTCGGTGCTCTACAGGTTCAACCTTTGTACTCTATTATTGCCTCACATTCCATCTCTTGTGAAAATATATTTGATTGGCTTTTCTGCAGGTTGTTTGCCAGGAGGTCGTGATTGCTGGAGCAGGTATGATATAATTCTAGGATTTGACAGATGAATAATTTACATATATATCTAACTTTGATA
+
BBBBBFFFFFFFGGGGGGGGGGHFHHHHHHHHHHGHHHHGHHHGHHHHHHHHHGGGHHHHHHHGGGGGGHHGGFGGHHHHHGHHHHHFHHHHHHHHHHH3GHHHGHHHHHHHHHHHHFHHHHHHHHHFHHHHHHHHHHHHHHHHHHHHHHHHHHGHGHHHHGHHHEHHHEHGGGHDDGEHHHHHHHHHHHEECGFHGHFHHGHFHHHHHBGHHHHHGFHHHH0CGCGHHHHHHHHGGGFF0CFGFGGGGGB
@M03495:530:000000000-LYBTV:1:2111:14249:29235 1:N:0:CATCACCC+TGCTATAT
GTCAGCATGTGAGCTTTGGAATTAGTAAATTCGTTGACGACAGAAGGAGCAAGATAACGACCACAGGGAGGGTGGTTTATCAACGGCAAAATATAGATCGGAAGAGCACACGTCTGAACTCCAGTCACCATCACCCATCTCGTATGCCGTCTTCTGCTTGAAAAAAAAAAAAACAACAATTAACAAATCAGAATGGTGCGACACGATTGTTTACTAATGCAATCCCGCTATATGTCAATTCACTCGGTCTG
+
BACCBFFFFFFFGGGGGGGGGGHHHHHHHHHHGHHHGHGFGGGHBGHHHHHHHHHHHHGGGGGHHHHGGGEEBFEEGHHHHHFHGGGGGHHHHHHHGHHHEGGGHHHHHHHDGHHGHHHHHHHHHGHHHHHHHHHHGHCGHHGGHHHHG?FHGHHHHHHGHFHHHGGC@-9-:.:.CA.0090000.000///;/////;.---.-...////////;:///////.---.///;//;/////:;...../
@M03495:530:000000000-LYBTV:1:2111:15802:29242 1:N:0:CATCACCC+TGCTATAT
GTCAGCATGTGAGCTTTGGAATTAGTAAATTCGTTGACGACAGAAGGAGCAAGATAACGACCACAGGGAGGGTGGTTTATCAACGGCAAAATATAGATCGGAAGAGCACACGTCTGAACTCCAGTCACCATCACCCATCTCGTATGCCGTCTTCTGCTTGAAAAAAAAAAAAAATACTCTAAACTAACACAACCAATACAATACCCATACTACGATCCCACAAATTAAAGTATTACAGCCTACGTCTACAG
+
CDDDCFFFFFFFGGGGGGGGGGHHHHHHHHHHGHHHHHGFGGGHHHHHHHHHHHHHHHGGGFGHHHHGGGGGEFFGGHHHHHHHGGGGGHHHHHHHHHHHGGGGHHHHHHHGHHHGHHHHHHHHHHHHHHHHHHHHGGFHHHFGHHGHGGGHGHHHHHHHHHHHHGG@G@--;-.00000;00:000000.9.9..0;00:00:000//;000...../:....0000;000:0000;0./0/.../.000
@M03495:530:000000000-LYBTV:1:2112:16265:1390 1:N:0:CATCCCCC+TGCTATAT
GTCAGCATGTGAGCTTTGGACTCCTGACTGGTTTATCAACGGCAAAATATAGATCGGAAGAGCACACGTCTGAACTCCAGTCTCCATCACCCATCTCGTATGCCGTCTTCTGCTTGAAAAAAAAAAAGACTGCACTTACTATCTGATTAGTCGTACGTACTATGAGACGACCTCAAGTCTAGTAAAGCTTTGCATTATATAGTATGACGTTTATCTACTCTATCGTCTCTATTTCACTTTTCTCAGTACAG
+
AAAAAFFFFFFDGGGGFGF4FGHFGGHHHHHFHHHHFFFGEGGGGFHHHFHHHH5GEECEFE2EAFGGB12BGFFHHHHHH35DBDGFHHHHGF3B@GFEHFFDEEEC?4?BFGFG03FFC/>B/////0??C1<<FB11FFDD11111111.<0.<0<G.<00=000.---;0/00:000::0;0000;;00000090000900;00..9/.9;0C000090;9/99./////9//;9//////9///B/
@M03495:530:000000000-LYBTV:1:2112:16567:1455 1:N:0:CATCACCC+TGCTATAT
GTCAGCATGTGAGCTTTGGAGTGAAATCTCTTGTCTTAAGGAATAAAGGAAAAAGATTCCGTCGGAGGCTCGGTGCTCTACAGGTTCAACCTTTGTACTCTATTATTGCCTCACATTCCATCTCTTGTGAAAATATATTTGATTGGCTTTTCTGCAGGTTGTTTGCCAGGACTTTCCAAGACCTCCACTAGAAAACACAATAAACTTTTTGGAAGCTGGACAACTATCTTCATTTTTCAGAAACAGTGAAC
+
BBBBAFFFFFFFGGGGGGGGGFGFHHGHHHHHHBGHHHHHHFHHHFFGGGFHHHGGHFFHHHHGGGGGGHCEGGGGGHHHHHGHGHFHGHHHHHGFHHGGHGHHFHHHFFGGHHHHHFDHFFGHHHHFGF4F3FDGHHHHFFHHHEFFHHHGGHBFGHHHGEGHHHHGHF/GFHDGFGFDHHHGG.GHHHH1FFGHHHHEHGBDGGGHGHGGFBGA:CGGHHHEFFG:GBFFGFGFGG9;90BFGGBBFG0
@M03495:530:000000000-LYBTV:1:2112:15088:1470 1:N:0:CATCACCC+TGCTATAT
GTCAGCATGTGAGCTTTGGAATTAGTAAATTCGTTGACGACAGAAGGAGCAAGATAACGACCACAGGGAGGGTGGTTTATCAACGGCAAAATATAGATCGGAAGAGCACACGTCTGAACTCCAGTCACCATCACCCATCTCGTATGCCGTCTTCTGCTTGAAAAAAAAAATCCAAACCTTTACAATCTAAAATTTGTTAGGAATTATTTAGCTCATTAAGGTACCCGTACTTATATGCCTTTTACAAACAT
+
>AABBFFFFDFFGGGGGFGCFGHGHHHHGFHHGHHHHHGGGGGFFFHHHHHFH2GHHHGGGGEHEFEFFE?@FF@GGFCHHH@BEE/EGHHHHHHHHHHHGGGEFGGGFH0<FGHGGFHHFGFGGHHGHHHHHHHHG00?GHFEFFH1@C<FFHBGGHHHGH0=GGC-@-.//:90C9:;FF00;090;900;BF09:90;009C0;090///;/9//////////;;-9.B;//:FB/999///9/9../
@M03495:530:000000000-LYBTV:1:2112:16673:1524 1:N:0:CATCACCC+TGCTATAT
GTCAGCATGTGAGCTTTGGTCCAGCCTGAGTCCTCTGGTTTATCAACGGCAAAATATAGATCGGAAGAGCACACGTCTGAACGCCAGTCACCATCACCCATCTCGTATGCCGTCTTCTGCTTGAAAAAAAAACCTAAACACTTGTATGCCGTCTTCTTCTTGTAATACACCAATATGTCAGTTCGATTTACCTCTTATCCACACGCCTCCAGTCTGTTCACTGCTACACTCTGCGAATATGTTGGTACTCA
+
A>AABFFFDFFFGGGGGGGCFGHH4FGHFGGFHHHHHCFGHHHEGHHGG?EE2FGHHGHHHHE?EEEGHHE1FHEG1GC5GH1?/>>FFGHHHGHGGBGC?3BGHGGFF4F/?<FG4F4DFGFBB?3?BB////01<?11?111111111-<-0<11=>10=00<00000/../000<0000:0.:00:000000;00<00//.9-....//;000000000000;09/0////----./9;//../////
@M03495:530:000000000-LYBTV:1:2112:14154:1630 1:N:0:CATCACCC+TGCTATAT
GTCAGCATGTGAGCTTTGGTTTATCAACGGCAAAATATAGATCGGAAGAGCACACGTCTGAACTCCAGTCACCATCACCCATCTCGTATGCCGTCTTCTGCTTGAAAAAAATAAAAATACACCTTCTATCCTCATAATCCTATTACTCATACTCTATGCATACATCCTTTTCTAGCTCCTTTAATCTCTACTACCATATCGTGTTCATGTCTAACATACTACTCTACGACTTGCATCTATTGCCCACTCAT
+
CCBCCFFFFFFFGGGGGGGGGGHHHHHHGGGGGHHHHHHHHHHHGGGGHHHHHHHGHHHGHHHHHHHHHHHGHGHHHHHHGGEGHHGGHHHHGGGHGHHHHHHHGFHGHGG0F3D330333332222?33B322333322>2@22222222>D2211?1@1=1?1?1111111111111111111111110000/00000.<.<.00<:0<00000000000000<:.....000<<00000000:9.//0
@M03495:530:000000000-LYBTV:1:2112:15085:1664 1:N:0:CATCACCC+TGCTATAT
GTCAGCATGTGAGCTTTGGAGTGAAATCTCTTGTCTTAAGGAATAAAGGAAAAAGATTCCGTCGGAGGCTCGGTGCTCTACAGGTTCAACCTTTGTACTCTATTATTGCCTCACATTCCATCTCTTGTGAAAATATATTTGATTGGCTTTTCTGCAGGTTGTTTGCCAGGACTTTCCAAGACCTCCACTAGAAAACACAATAAACTTTTTGGAAGCTGGACAACTATCTTCATTTTTCAGAAACAGTGAAC
+
BBBBBFBFFFFFGGGGGGGGGGGHHHHHHHHHHHHHHHHHHHHHEHFFHGHGGHGGHHHHHHHGGGGGGHCEFEFGHHHHHHHHHHHHHHHHHHHHHHHHHHHHHHHHHGHCGHHHHHHGHHHGHHHGGDGGFHHHHGHHGHHHHHGFHHHHHHHHHHHGHGHHHGHHHEHHHHHHGGHHHHHHHHHGHHHFGFHHGFHGGFDGHHHHHHGGGCCGGHHHHHHHHHHHHHGGGGGGGGFFGFGGFGFGFF0
@M03495:530:000000000-LYBTV:1:2112:13672:1687 1:N:0:CATCACCC+TGCTATAT
GTCAGCATGTGAGCTTTGGAGTGAAATCTCTTGTCTTAAGGAATAAAGGAAAAAGATTCCGTCGGAGGCTCGGTGCTCTACAGGTTCAACCTTTGTACTCTATTATTGCCTCACATTCCATCTCTTGTGAAAATATATTTGATTGGCTTTTCTGCAGGTTGTTTGCCAGGACTTTCCAAGACCTCCACTAGAAAACACAATAAACTTTTTGGAAGCTGGACAACTATCTTCATTTTTCAGAAACAGTGAAC
+
?AABAFFFF@DFCGGGGGGGGGHFHHHHHHHHHAFGHHHHHGFBGGHFFFFFFF?EGHHFHHEFGGG?EEFGG?EEGHHHHHHHHHGBHFHHHEHFFGHHHGHHHHHHGHHEFFHEHHFHHHGHHHHHGHHHFGHHHHHHHFHHBCGFHFHHHHHFHHHHHGHHHHHHGHHHHHHHHG1FGH0<GGFHHHGFF>GHHHHFDH<DGHHHHHCGFGGHHHGHHGGGBHECHHEGGGGFGFFBF9/BFF;9FF0
@M03495:530:000000000-LYBTV:1:2112:16651:1716 1:N:0:CATCACCC+TGCTATAT
GTCAGCATGTGAGCTTTGGAGTGAAATCTCTTGTCTTAAGGAATAAAGGAAAAAGATTCCGTCGGAGGCTCGGTGCTCTACAGGTTCAACCTTTGTACTCTATTATTGCCTCACATTCCATCTCTTGTGAAAATATATTTGATTGGCTTTTCTGCAGGTTGTTTGCCAGGAACCTCCACTAGAAAACACAATAAACTTTTTGGAAGCTGGACAACTATCTTCATTTTTCAGAAACAGTGAACAACCCACTA
+
AAAB?FFFFDFFEGGGGGGGGGHHGHFFHGHHHHHHHHHHHGHHGHHHEHHGGHAFHFHHHHHGGGECEHAA>BEEHDGFFFBGGHGHGHHHHHGDDHHFHHHGHHHHHHG3BGHGHHHGHHGHHHHHHF4D3BGHHHHHHHGFD0GFHHFHHFGHEGGHFDHHEHHFCF/GEFHHCBFGFHD1>GGGCC<FH11<GGGDGFGBDG.GFCFHHFCCC0<0CGHGGHHFFFFB9/BFBFB0CBF/..;EGG/
@M03495:530:000000000-LYBTV:1:2112:12373:1853 1:N:0:CATCACCC+TGCTATAT
GTCAGCATGTGAGCTTTGGACTCCTGACTGGTTTATCAACGGCAAAATATAGATCGGAAGAGCACACGTCTGAACTCCAGTCACCATCACCCATCTCGTATGCCGTCTTCTGCTTGAAAAAAAAAAAGAATGTACACTTGACGCTGAATCCGCCATTCCGTGGGGACGGGACTGGAGTGTGTTGGAATGCTCCATCATTGTTGTGGAGACATATACGCTCTGCACTTTGAGAGTCGATCACCCGCACTACT
+
A>>>>@FFFFFBGFGGFGGCGGFHGHHCFFG5FFHHHDFFEGGAEHHHGHBFHGDGE?FG1FBGCB1AAA2FGHGGHEGFGGDGHHFHHHHG1BBGFGFGHHFFEFEH/?FEFGGHFHHFH/<CC><//011?<11111111/....<11<...<.=00/<.---::---.9...9./.00./;.00000000/;;0009;0...././../////..9../////99//..//9-..../..-----9/9
@M03495:530:000000000-LYBTV:1:2112:16673:1944 1:N:0:CATCACCC+TGCTATAT
GTCAGCATGTGAGCTTTGGAGTGAAATCTCTTGTCTTAAGGAATAAAGGAAAAAGATTCCGTCGGAGGCTCGGTGCTCTACAGGTTCAACCTTTGTACTCTATTATTGCCTCACATTCCATCTCTTGTGAAAATATATTTGATTGGCTTTTCTGCAGGTTGTTTGCCAGGACTTTCCAAGACCTCCACTAGAAAACACAATAAACTTTTTGGAAGCTGGACAACTATCTTCATTTTTCAGAAACAGTGAAC
+
DDDCCFFFFFFFGGGGGGGGGGHHHHHHHHHHHHHHHHHHHHHHHHHHGGHGHHGGHIIHHHHGGGGGGHHGGGGGHHHHHHHHHHHHHHHHHHHHHHGFHHHHHHHHHHHHHHHHHHHGHHHHHHHHHHHHHHHGHHHHHHHHGGHHHHHHHHHGHHHHHGHHHGHHHHHHHHHHGHHHHHHHHHHGHGHBFGHHHHHGHFGGGGHHHHGGBCCCGHGHGHFEFHHHFHGGGGGGGGCFGFGGGGGGGB:
@M03495:530:000000000-LYBTV:1:2112:17024:1945 1:N:0:CATCACCC+TGCTATAT
GTCAGCATGTGAGCTTTGGACTGGTTTATCAACGGCAAAATATAGATCGGAAGAGCACACGTCTGAACTCCAGTCACCATCACCCATCTCGTATGCCGTCTTCTGCTTGAAAAAAAAAAAACAAATTAACATAATCAAATATTGTCTTTACTTGTTCATGTGCACAAGTAGACAGAATACTTATAGTTACTGAATCTATATCCTGTACTTTGTCAATACTGCATACACTACTCGTAGTGCTTACTTCCTCA
+
CCCCCFFFFFFFGGGGGGGGGGHHHHHHHHHHHGGGGGHHHHHHHHHHHGGGGHHHHHHHGHHHGHHHHHEGGHHHHHHHHHHHHGG3FGHFGHHHHGGGHGHHHHHHHGH3DGFGGG?///??01111111=11111111=111<1111111111>1110=<0<</.<=00=0//00000:00000000000000:0:000;0:00;000000000000000090000//00.9.../00;000000000
@M03495:530:000000000-LYBTV:1:2112:19640:2037 1:N:0:CATCACCC+TGCTATAT
GTCAGCATGTGAGCTTTGGTTTATCAACGGCAAAATATAGATCGGAAGAGCACACGTCTGAACTCCAGTCCCCATCACCCATCTCGTATGCCGTCTTCTGCTTGAAAAAAAAAGAAACATACATAACCAACCTAAGAGATAGCATAAGCACAATATTCAGCCAGATCTCCCAGCTGAATAGGCCCACTCTGTATTGCTATAATCCACAATTATCTTCTAATACGCCTATTACTTTATTCAAACCTCACACT
+
A>>>ACFFF1@DFGGBGGGA1A1F3FFGG?EEGHHGFHFGDDE/EAFAGFFGE0FEBEH/1D1GDFGGHG11?F>E1BFFF001B0/BFEGD>//>F2F11FH101B1F////?/<0B0111B2>1@11/</@<1011<111111111?1<<01=11=11<0>001100<//0<0/0000<0//....:00:0000;:000;0000/9.000;0900;00009..9;;000;C00000000//-///-///
@M03495:530:000000000-LYBTV:1:2112:18362:2076 1:N:0:CATCACCC+TGCTATAT
GTCAGCATGTGAGCTTTGGAGTGAAATCTCTTGTCTTAAGGAATAAAGGAAAAAGATTCCGTCGGAGGCTCGGTGCTCTACAGGTTCAACCTTTGTACTCTATTATTGCCTCACATTCCATCTCTTGTGAAAATATATTTGATTGGCTTTTCTGCAGGTTGTTTGCCAGGACTTTCCAAGACCTCCACTAGAAAACACAATAACCTTTTTGGAAGCTGGACAACTATCTTCATTTTTCAGAAACAGTGAAC
+
AAAABFFFFFFFGFGGGGGGGGHGGHHFHHHFHHFGHFGHGHHHHHFFHHHFHFFFHHGEFHHGGGFGGGFEEEEFHBGHFH3FGHGHHGHFHBGHGGGGHHHDDGGHGHG3BFHHHBDHHHHHHHHHHEBG3GGHFFGHHHHHHFHHHH?FGHHHHHFGGFHHBBHGHGHEF?FHG11FGGGGFHGFFFHFH1<GHHHGGHG0<DHHHHGGHBG.GGCFHHFACCGCH0BFFGGFFF;C00BBF/FGBCC
@M03495:530:000000000-LYBTV:1:2112:17649:2115 1:N:0:CATCACCC+TGCTATAT
GTCAGCATGTGAGCTTTGGAATTAGTAAATTCGTGATATAACGACCACAGGGAGGGTGGTTTATCAACGGCAAAATATAGATCGGAAGAGCACACGTCTGAACTCCAGTCACCATCACCCATCTCGTATGCCGTCTTCTGCTTGAAAAAAAAAAAAAAACATTGGATTCGAACTCTTTAGCACACTGTTAAACCCAATAACCACACGTCATCTAGAAGACGGAACTCTCATCAGTCGCAACCCGACATGCA
+
BBBBAFFFFFFFGGGGGGGGGGHHHGGHHHHFGHFFGHHHHHGFGFGHHHHGFGGGAFGGGHHHGHHHGGGGGHGHHHHHHHHHGGGGFHHEHHHGFHHGHHHHHHHHFHHGGHHHGGHHFFCFHHGGHHGHGGGHGHGGFFHEFHHHHGGGG-----9..:0000090.0:.;000000;90/./000000//....9////;..-9..;/////9//;....9/;;//////9/.--.-.9---;;//9
@M03495:530:000000000-LYBTV:1:2112:15731:2152 1:N:0:CATCACCC+TGCTATAT
GTCAGCATGTGAGCTTTGGAATTAGTAAATTCGTTGACGACAGAAGGAGCAAGATAACGACCACAGGGAGGGTGGTTTATCAACGGCAAAATATAGATCGGAAGAGCACACGTCTGAACTCCAGTCACCATCACCCATCTCGTATGCCGTCTTCTGCTTGAAAAAAAAAAAAACACAGTCACATCTTAAGTGATATGTGTCTTTATGCACAGCGGACGAATAACAGTTCGTACACTCCTATTAACGCAGGT
+
DDDDDFFFFFFFGGGGGGGGGGHHHHHHHHHHGHHHHHGGGGGHHHHHHHHHHHHHHHGGGGGHHHHGGGGGGGGGFHHHHGGHGGGGGHHHHHHHHHHHGGGGHHHHHHHGHHHGGHHHHHHHHHHHHHHHHHHHGFGHHHGGHHHHGGGHGHHHHHHGGHHHHGGGGG@-9.....00;0;00:0:0000:00;0;0:00000:000:0/.--:---9..0000:00.;/..0://:000000.----.
@M03495:530:000000000-LYBTV:1:2112:13268:2236 1:N:0:CATCACCC+TGCTATAT
GTCAGCATGTGAGCTTTGGAGTGAAATCTCTTGTCTTAAGGAATAAAGGAAAAAGATTCCGTCGGAGGCTCGGTGCTCTACAGGTTCAACCTTTGTACTCTATTATTGCCTCACATTCCATCTCTTGTGAAAATATATTTGATTGGCTTTTCTGCAGGTTGTTTGCCAGGACTTTCCAAGACCTCCACTAGAAAACACAATAAACTTTTTGGAAGCTGGACAACTATCTTCATTTTTCAGAAACAGTGAAC
+
ABBAAFFFFFFFGGGGGGGGGGFHHHHHHHHHHHHHHHHHHHHHHHHHHHHHHHGGHIHHHHHGGGGGGHHGGEFGHHHHHHHHHHHHHHHHHHHHGHFHHHHHHHHHHHHGGHHHHHHHHHHHHHHGHFHHHFHHEFHHHGHHHAGHHHHHHHGHHHHHHGHHHHHHGHGHHHHHHEFGHHHFHEHGGHHGHGFFHGGEHFFBHFHHHHGGCGHGHF/CGGFHHHHHHHGGGGGGGGBFFFFGGECFFG0
@M03495:530:000000000-LYBTV:1:2112:19675:2348 1:N:0:CATCACCC+TGCTATAT
GTCAGCATGTGAGCTTTGGAGTGAAATCTCTTGTCTTAAGGAATAAAGGAAAAAGATTCCGTCGGAGGCTCGGTGCTCTACAGGTTCAACCTTTGTACTCTATTATTGCCTCACATTCCATCTCTTGTGAAAATATATTTGATTGGCTTTTCTGCAGGTTGTTTGCCAGGACTTTCCAAGACCTCCACTAGAAAACACAATAAACTTTTTGGAAGCTGGACAACTATCTTCATTTTTCAGAAACAGTGAAC
+
BABBABDF@D5DGCFB5GG4FGFBFAFGDFHGHDEEGFGHG33G3GFHFBHBGAAEDGFHFBEFGECEGHFECEE03BGHGFCG3EBD@GGGFFH@FHHHFGGFFHHGE3F3B?FGFED4FEGHHHHHHHFF3FFFHFHHD4BF100??FFHHF1BB0@D0?/@GHHGHFFGGFHHG1DDGCGHFCGG<FC1>=G0FGEGF0<000==FB-@/0/.<CCAF0CGFF0GFF0FFBFGB/;B09/CBF9C0F0
@M03495:530:000000000-LYBTV:1:2112:15438:2431 1:N:0:CATCACCC+TGCTATAT
GTCAGCATGTGAGCTTTGGAGTGAAATCTCTTGTCTTAAGGAATAAAGGAAAAAGATTCCGTCGGAGGCTCGGTGCTCTACAGGTTCAACCTTTGTACTCTATTATTGCCTCACATTCCATCTCTTGTGAAAATATATTTGATTGGCTTTTCTGCAGGTTGTTTGCCAGGACTTTCCAAGACCTCCACTAGAAAACACAATAAACTTTTTGGAAGCTGGACAACTATCTTCATTTTTCAGAAACAGTGAAC
+
ABAAAFFFFFFFGGGGGGGGGGHGHHHHHHHHHHHHHHHHHHHHHHHHHHHHHHGGHHHHHHGGGGGGGHHGGEGGHHHHHHHHHHGHHHHHHHHHHHHHHHHHHHHHHHHFGHHHHHHHHHHHHHHHGFGFHHHHHHHHHFHHHHHHHHHFHGGHFHFHHDHHHHHGHGEHHHHHHH1GFHHHHHHHHHGBGGHHHGHEHHGHHFHHHHGGCGGEHHHFHFHHHHFFHHGGGGFGGGFBBCBFFF;F0B0
@M03495:530:000000000-LYBTV:1:2112:16766:2467 1:N:0:CATCACCC+TGCTATAT
GTCAGCATGTGAGCTTTGGAATTAGTAAATTCGTTGACGACAGAAGGAGCAAGATAACGACCACAGGGAGGGTGGTTTATCAACGGCAAAATATAGATCGGAAGAGCACACGTCTGAACTCCAGTCACCATCACCCATCTCGTATGCCGTCTTCTGCTTGAAAAAAAAAAAAAGTAATCCTTCTTATGAAACCAATTCATTGGTTGTACTATATATTCCAGCTCATCTATCAAATTATATCTCATTATATC
+
CCCCBFFFFFFFGGGGGGGGGGHHHHHHHHHHGHHHHHGFFGGHGHHHHHHHHHHHHHGGGGGHHHHGFFCGEFGGGHHHHGFGGGGGGHHHHHHHHHHHGGGGHHHHHHHGHHHGHHHHHHHHHFHHHHHHHHHHGH0GGHGGHHHHGGGHGHHHHHHGHHGHHGGCC@:--.:0000000000000;00;.../9///////.../////////////;////////:9//9/////9//://////;/
@M03495:530:000000000-LYBTV:1:2112:20581:2702 1:N:0:CATCACCC+TGCTATAT
GTCAGCATGTGAGCTTTGGAATTAGTAAATTCGTTGACGACAGAAGGAGCAAGATAACGACCACAGGGAGGGTGGTTTATCAACGGCAAAATATAGATCGGAAGAGCACACGTCTGAACTCCAGTCACCATCACCCATCTCGTATGCCGTCTTCTGCTTGAAAAAAAAAAATAAGTAGAGATTGTAAGAGACATCATCCATAATGCCGCAAAGAACAGTCACCACACATGACGTCTATCTCATAAACAATG
+
BBBBBFFFFFFFGGGGGGGFGGHHGHHHHHHHGFHHHHEFGGGC3GHHHHHHHGHHHHGGGGGHHHHGGGFGGGGFFHHHHHFHGGGGGHHHHHHHHGHHGGGGHGHHHHGBGHHGHHHHHHHHHHHHHHHHHHHHG00FGHGGFHHFDDGHGHHHHGHHGHEDHGGGDC:.0;;00000;;00:009009/;09000000;0000/-----//:./////;//....9///...9.9////9/////.//
@M03495:530:000000000-LYBTV:1:2112:19983:2733 1:N:0:CATCACCC+TGCTATAT
GTCAGCATGTGAGCTTTGGAATTAGTAAATTCGTTGACGACAGAAGGAGCAAGATAACGACCACAGGGAGGGTGGTTTATCAACGGCAAAATATAGATCGGAAGAGCACACGTCTGAACTCCAGTCACCATCACCCATCTCGTATGCCGTCTTCTGCTTGAAAAAAAAAAAAACGATTGACGGCATCACTTTGACGTTTACTTCGATCTCGAAGATAGGAATAAGACTGGTCTGCAATACATTACGTATGG
+
BABBAFFFFFFFGGGGGGGFGGHHHHHHHHGHGHHHHHGFGGGHHHHHHHHHHHHHHHGGGGGHHHHGFEEC?FEEFHHHHHBGGGGGGHHHHHHHHHHHGGGGHHGHHHHCHHHGHHHHHHHHHHHHHHHHGHHHGCBFGHGGHHHHG>@GGHHHHHHHEHGGHGGDF----9-.;..00.---;//://////.:././/;9../;./.;...://:///9//////9////9;/;///////../9/.
@M03495:530:000000000-LYBTV:1:2112:16119:2752 1:N:0:CATCACCC+TGCTATAT
GTCAGCATGTGAGCTTTGGAGTGAAATCTCTTGTCTTAAGGAATAAAGGAAAAAGATTCCGTCGGAGGCTCGGTGCTCTACAGGTTCAACCTTTGTACTCTATTATTGCCTCACATTCCATCTCTTGTGAAAATATATTTGATTGGCTTTTCTGCAGGTTGTTTGCCAGGACTTTCCAAGACCTCCACTAGAAAACACAATAAACTTTTTGGAAGCTGGACAACTATCTTCATTTTTCAGAAACAGTGAAC
+
BBBBBFFFFFDFGGGGGGGGGGEGHFHHHHHHHHHHHFHHGHHHHHHGHHHHHFGCFHHHHHHGGGG?EG1FEGGGFHHHHHGFGHHHHHHHHGHFHHHHHHHHHHHFGHHFCHFFHHHHHGHHHHHGFFGFFHHHHGHHHHHHGHHHHHHGHGGHHHGGFGHHHHHHHHAGHH1<FH11GHHHHHHHHHHHHBGHHFHEGHDDGHEHFGGGGCGHFHGHHHHGCCGFCCFFFGGGGG0BFFFFGFC0FG0
@M03495:530:000000000-LYBTV:1:2112:13660:2761 1:N:0:CATCACCC+TGCTATAT
GTCAGCATGTGATCTTTGGAATTAGCTGGTTTATCAACGGCAAAATATAGATCGGAAGAGCACACGTCTGAACTCCAGTCACCATCACCCATCTCGGATGCCGTCTTCTGCTTGAAAAAAATAAAAAACTCTGCAGCACTGTTATACAGCACCTTTCCTTAATCAGACTGATGAGCTTCCCGTGCTTGAGTCCAACTGCTACAGCCGTATTAGCGTGTTCTTTGGAAGTACTCTTGATCGTGATATACATC
+
A1>A1CFFFFB@DGG3FEGGGFHFHFHHC0FFFEGHBCEEEGGHBFGHHDFHFEFGAE0F0FFHA?AFF/1DFFGFGFHHGFBFEGHFCGGF01@B//?>G@E//0FGHBG1F101B10//011BF1//B11@<2110@1<>221@111<00/<1111<1=11111<1<1<FDF110/=//..<<.00.00::0CGH/G:0C000.:.../;0/9..9.000;0//0/000009000;0--9/B;////9/
@M03495:530:000000000-LYBTV:1:2112:19630:2768 1:N:0:CATCACCC+TGCTATAT
GTCAGCATGTGAGCTTTGGAATTAGTAAATTCGTTGACGACAGAAGGAGCAAGATAACGACCACAGGGAGGGTGGTTTATCAACGGCAAAATATAGATCGGAAGAGCACACGTCTGAACTCCAGTCACCATCACCCATCTCGTATGCCGTCTTCTGCTTGAAAAAAAAAAAATTGCCCGATGTATTAGCATGATCTACTCTTGCCCATTCCTCACTGACATTTATCCCCGTCCGATCTCATATCACCTTGT
+
BBBAAFFFFFFFGGGGGGGFGGHHHHHHHHHHGFGHFHGEGGGBGHHHHHHHHHHHGHGGGGGHHHHGGGCG?FFEFHHHHGFGA?EFGHHHHHHGHGHGGGGGGHHHHGHBGHHGHHHHGHHHHHGHHHHHHGHHG00?DGA/0GHHGEGHGHHGHHHHAHFFF-<-@@--./0090.--.;0;;90/00000///9/;////9/////////9////9/9//9///.-9.9-..;./;//9///9//;/
@M03495:530:000000000-LYBTV:1:2112:13238:2791 1:N:0:CATCACCC+TGCTATAT
GTCAGCATGTGAGCTTTGGAATTAGTAAATTCGTTGACGACAGAAGGAGCAAGATAACGACCACAGGGAGGCTGGTTTATCAACGGCAAAATATAGATCGGAAGAGCACACGTCTGAACTCCAGTCACCATCACCCATCTCGTATGCCGTCTTCTGCTTGAAAAAAAAAAAAACTAACGAAACACTTGAACGAGTAACACCACGATAGTAGTCAAATACTAGACTCATGACGTCATGACCAGCAAAATGAT
+
EEEEEFFFFFFFGGGGGGGGGGHHHHHHHHHHGHHHHHGGGGGHHHHHHHHHHHHHHHGGGGGHHHHGGGEGHHGHHHHHHHHHGGGGGHHHHHHHHHHHGGGGHHHHHHHEHHHGHHHHHHHHHHHHHHHHHHHHG@CGHHFDHHGHGGGHGHHHHHHHHHHHGGGGGG-9-.<<00....9/.0:0000...<.1<1:....-...1:11111:<10111<110:1110.9...<:000..</0/:0<1
@M03495:530:000000000-LYBTV:1:2112:11029:2808 1:N:0:CATCACCC+TGCTATAT
GTCAGCATGTGAGCTTTGGAGTGAAATCTCTTGTCTTAAGGAATAAAGGAAAAAGATTCCGTCGGAGGCTCGGTGCTCTACAGGTTCAACCTTTGTACTCTATTATTGCCTCACATTCCATCTCTTGTGAAAATATATTTGATTGGCTTTTCTGCAGGTTGTTTGCCAGGACTCGTGATTGCTGGAGCAGGTATGATATAATTCTAGGATTTGACAGATGAATAATTTACATATATATCTAACTTTGATAG
+
AAACCFFFFFFFGGGGGGGGGGHHHHHHHHHHHHHHHHGHGHGGHHHHHHHHHHGGHHHHHIHGGGGGGHHGGEEFGFHHHHHHHHHHHHHHHHHHHHHHHHHHHHHHHHHHFGFHHHHGHHHHHHHHHHFHHHHHHHHHHHHHHGHHHHHHHHGHFHGHHEHHHHHHHHGHHGGHGHHHHHHHHHFHHHHFHHGFGHHHHGHHHHHHFHHHHHHHHHHGG;CHGHHHHHGHHHHGHH:;GHGGGGGGGG;
@M03495:530:000000000-LYBTV:1:2112:11458:2813 1:N:0:CATCACCC+TGCTATAT
GTCAGCATGTGAGCTTTGGAATTAGTAAATTCGTTGACGACAGAAGGAGCAAGATAACGACCACAGGGAGGGTGGTTTATCAACGGCAAAATATAGATCGGAAGAGCACACGTCTGAACTCCAGTCACCATCACCCATCTCGTATGCCGTCTTCTGCTTGAAAAAAAAAAAATAGCGGTAAAATCAGCAGATATATCGTGCGACACTGGTGTAGAAGTCAGCTCTATGGCCTATAACTGACAGTGCCGCCT
+
BBABBFFFFFFFGGGGGGGGGGGHHEGGHHHHGHHHHHGFFGGFFHGHHHHHHFHHHHGGGGGHHHHGFGGGEFGFGHHHHHHHGGGGGHHHGGHHHHHHGEGGHHHHHHHBGEHGHHHHHHHHHHHHHGHHHHHHGFCFGHEAFHHHGDGHGGHGHGHHCHHFH?CCG---9;00--9..000/;:0;:////;9/..:.-.-:-/:.:..//////;////://;//./////9:9/:/;99;//---.
@M03495:530:000000000-LYBTV:1:2112:11276:2844 1:N:0:CATCACCC+TGCTATAT
GTCAGCATGTGAGCTTTGGAGGGTGGTTTATCAACGGCAAAATATAGATCGGAAGAGCACACGTCTGAACTCCAGTCACCATCACCCATCTCGTATGCCGTCTTCTGCTTGAAAAAAAAAAAAAAAAGCTCACGAACAGTAATAATTCATATGATTCTTACACACTGAATGAGATCCTAATAGGTAGCTAGAACAATTCCACGTACAAAGTGTCACTCAACTAAGAGCTTCACATATCTCGTATGCTATCT
+
BAABCFFFFFFFGGGGGGGFGGGAFFGGHHHHHHHGGGGGHHHGHHHHHHHGGGGHHHHHHHGHHHGHHHHHHHHHHHHHHHGHHHHGGCGFHFGHHGHGGGHGHHHHHHH0GHHHFGGGC//<<<@..0000...--:;:;00000::0;000;000000000.:099000000000000090;00;000000//09///9../9./://///9:F//////////////////9//9/;..//9/////
@M03495:530:000000000-LYBTV:1:2112:19078:2886 1:N:0:CATCACCC+TGCTATAT
GTCAGCATGTGAGCTTTGGACTCCTGACTGGTTTATCAACGGCAAAATATAGATCGGAAGAGCACACGTCTGAACTCCAGTCACCATCACCCATCTCGTATGCCGTCTTCTGCTTGAAAAAAAAAAAACAGTCCAACTACACATACAACGATGCCTCCATGCCACCTCATCTATATGCCATATGCATATATAATATGCACTACACGCCGTACGCCCCACTTCTTCCTCGTCAATATCTAATGCGTCCACAC
+
BBBBBFFFFFFFGGGGGGGGGGHHHHHHHHHHHHHHHHHHGGGGGHHHHHHHHHHHGGGGGHHGHHHGHHHGHHHHHHGHHHFHHHHHGHHFEF3FGHGGHHHHGGGHFHG4FHHHHFHHHGC/B@B///0111111011101111111-....0<0./<0/00<.;./00:00000:00000000000;;09000000000///.-;;-..-.-;-...//;/////.9...///;/////9..-9.//.
@M03495:530:000000000-LYBTV:1:2112:19687:2889 1:N:0:CATCACCC+TGCTATAT
GTCAGCATGTGAGCTTTGGACTCCTGACTGGTTTATCAACGGCAAAATATAGATCGGAAGAGCACACGTCTGAACTCCAGTCACCATCACCCATCTCGTATGCCGTCTTCTGCTTGAAAAAAAAAATAAAATATAAATACAGTTACTAAGCTGCACCGAGTCTGATTACAAAACAACCGAGTCACAAAGTAATGACTCTGATGTGTATATCACAGATCAAACTATGCTAGACATAAGGTCAATGCCATACA
+
ABBBBFFFFFFFGGGGGGGGGGHHHHHHHHHGGHHHHHHHGGGGGHHHHHHHGGHHGDGGHHGHHHHGFGHGHHFHHHEHHHDGHHHHHHHHGHGFHHFGHHH3EEFFFGHBFGHF0GFHHEE//@022>2222@22@1?111111111?0111010---<01100=000=0...<..-:-::::0::/0;00;0000000;0;090;0;00090/09;;0900009;00000000/////////////./
@M03495:530:000000000-LYBTV:1:2112:13232:3030 1:N:0:CATCACCA+TGCTATAT
GTCAGCATGTGAGCTTTGGAATTAGCTGGTTTATCAACGGCAAAATATAGATCGGAAGAGCACACGTCTGAACTCCAGTCACCATCACCATCTCGTATGCCGTCTTCTGCTTGAAAAAAAAAAAAAACCATGTTTCAATACATATCATTAAAAGAATTCAAGTTGATTACACAGTCTGTATACTCTTTATTTATTTCATACACCTACTTACTCAGCGCATTAATGATTTCTCCAATGCTCATAAGCATGTA
+
BAACCFFFFFFFGGGGGGGFGGHHHHHHHHHHHHHHHHGGGGGHHHHHHHHHHHGGGGHHHHHHHGHHHGDGHHHHHHHHHHHHHHHHHHGCFHHGGHHHFGGGGGHHHGGGHFGHHFGG/>/>//>//.<11>1111111>1<1>1110=0=0.<<D00000000=0000:0.00;00;C0::00;000;B00000090;00//:/009;0000/.--..00;////////9////////9////9;///
@M03495:530:000000000-LYBTV:1:2112:20935:3066 1:N:0:CATCACCC+TGCTATAT
GTCAGCATGTGAGCTTTGGTCCAGCCTGAGTCCTGGTTTATCAACGGCAAAATATAGATCGGAAGAGCACACGTCTGAACTCCAGTCACCATCACCCATCTCGTATGCCGTCTTCTGCTTGAAAAAAAAAAAAAAATCACATAAACATTCCGTCTTAGCTGATCTATACTCACAGTCCTCATTCGAATTAACCATAGCGGTCAATATCACATCACATTGTGTTGTACACACTCCATGATTCTAATGACTGA
+
DDDDDFFFFFFFGGGGGGGGGGHHHGHHHHGHHHHHHHHHHHHHHGGGGGHHHHHHGHHHHGGGGHHHHHGHGHHHGHHHHHHHHHHHHHHHHHHHHGH3GGHFGHHHHGGGHGHHHHHHHGHHHGGGGGGC//><0>1000000000000/0..<00000000:00;00000:000:00000;00.;.0:000:000--.-.00:000000000;000;0//.:000009://0:00::0;00;0000:0
@M03495:530:000000000-LYBTV:1:2112:17421:3084 1:N:0:CATCACCC+TGCTATAT
GTCAGCATGTGAGCTTTGGAGTGAAATCTCTTGTCTTAAGGAATAAAGGAAAAAGATTCCGTCGGAGGCTCGGTGCTCTACAGGTTCAACCTTTGTACTCTATTATTGCCTCACATTCCATCTCTTGTGAAAATATATTTGATTGGCTTTTCTGCAGGTTGTTTGCCAGGACTTTCCAAGACCTCCACTAGAAAACACAATAAACTTTTTGGAAGCTGGACAACTATCTTCATTTTTCAGAAACAGTGAAC
+
AABAAFFFBDDFGGGGGGGFGGHHFHHHHHHGGHHHHHHHHGHHHHHHGHHHHHGEFHHFHHFF?EGGGHHGF>EEHHHHHHHHHHFHHHGHFFFGHFGHFHHHHHHHHGHHGAGGHHEFHHHFHHHHHGGHBGHHHGHHHGHHD0GHHHHHHHGGFHHHGGHHBFFGFGHGFC1FGGFDGBCGFGFHHHH1GFGGHFHCG0D0<DGGFHG-/CBCFC/CFFHGHHHGHHEBFFBGGGBGG9/FGGBFEB9
@M03495:530:000000000-LYBTV:1:2112:13243:3088 1:N:0:CATCACCC+TGCTATAT
GTCAGCATGTGAGCTTTGGAGTGAAATCTCTTGTCTTAAGGAATAAAGGAAAAAGATTCCGTCGGAGGCTCGGTGCTCTACAGGTTCAACCTTTGTACTCTATTATTGCCTCACATTCCATCTCTTGTGAAAATATATTTGATTGGCTTTTCTGCAGGTTGTTTGCCAGGACTTTCCAAGACCTCCACTAGAAAACACAATAAACTTTTTGGAAGCTGGACAACTATCTTCATTTTTCAGAAACAGTGAAC
+
AAB?AFFFBDFDGCAFGGGGGGFEGHDFGFHHHAFFHHFHGHHHFFHGEFHHH2EEFFDHGHFE?0EA11AE?>E?@5FHHH3FHHHHHHHHGGB@EGGHHHFHHHHFHEHHFFGFGGFHHDHDGHFBFGHF3BBGHHHGGFHHB00FCHGHHHEHFHHGHAAGHGGFFEHHH1FBGBDFH0FHHHHHHHHF==>CCGHEHDGGGDDGDGCC/:/CGFH.CFHEGFGFHFGGGGGF9B90BC/BFF90C;0
@M03495:530:000000000-LYBTV:1:2112:17360:3114 1:N:0:CATCACCC+TGCTATAT
GTCAGCATGTGAGCTTTGGAATTAGTAAATTCGTTGATGACAGAAGGAGCAAGAGAACGACCACAGGGAGGGTGGTTTATCAACGGCAAAATATAGATCGGAAGAGCACACGTCTGAACTCCAGTCACCATCACCCATCTCGTATGCCGTCTTCTGCTTGAAAAAAAAAATACGAATTTACCCTATCCACACCGCGATCTCGACATTATATCATGTTGTCATCTGTAAACTCTTAATCCCTGCTCAATGCT
+
BBCCCFFFFFFFGGGGGGGGGGHHHHHHHHHHGHHHHHHGHHHHHHHHHHHHHGHHHHGEGGGHHHHGFGEGFFEFGHHHHHFHGGGGGHHHHHHHHHHHGGGGHHHHHHHGHHHGHHHHHHHHHHHFHHHHHHHHGHBGHHGGHHHHGGGGGHHHGHHHEGGBGGCCG-.:0.....00:0/0/00:000;.-----;.0.:-..00:00000:000/::00000:000:00000000000:0;0000:0
@M03495:530:000000000-LYBTV:1:2112:11922:3202 1:N:0:CATCACCC+TGCTATAT
GTCAGCATGTGAGCTTTGGAGTGAAATCTCTTGTCTTAAGGAATAAAGGAAAAAGATTCCGTCGGAGGCTCGGTGCTCTACAGGTTCAACCTTTGTACTCTATTATTGCCTCACATTCCATCTCTTGTGAAAATATATTTGATTGGCTTTTCTGCAGGTTGTTTGCCAGGACTTTCCAAGACCTCCACTAGAAAACACAATAAACTTTTTGGAAGCTGGACAACTATCTTCATTTTTCAGAAACAGTGAAC
+
CCBBAFFFFFFFGGGGGGGGGGHHHHHHHHHHHHHHHHHHHHHHHHHHHHHHHHGGHHIHHHHGGGGGGHHFGEEGHHHHHHGHHHHHHHHHHHHHHHGHHHHHGHHGGHHHHHHHHHHHHHHHHHHFHHHHHGHHHHHHHHHHHAGHHHHHHHHFHHHHHGHHGHHHHHHGHHHHHHGHFHHHGHHGHHHFHHHHHHHFHB0DHHHHHHGGHHHEHHHGHHHHHHHHHHGGGGFFGF000CGGFEFFFF0
@M03495:530:000000000-LYBTV:1:2112:12865:3245 1:N:0:CATCACCC+TGCTATAT
GTCAGCATGTGAGCTTTGGAGTGAAATCTCTTGTCTTAAGGAATAAAGGAAAAAGATTCCGTCGGAGGCTCGGTGCTCTACAGGTTCAACCTTTGTACTCTATTATTGCCTCACATTCCATCTCTTGTGAAAATATATTTGATTGGCTTTTCTGCAGGTTGTTTGCCAGGACAGGTCGTGATTGCTGGAGCAGGTATGATATAATTCTAGGATTTGACAGATGAATAATTTACATATATATCTAACTTTGA
+
BBBC@FFFFFFFFGGGGGGGGGHHHHHHHHHHGHHHHHHHHHHHHGHHHHHHHHGGHHHHHHHGGGGGGHHGGEEGHHHHHHBFGHHHHHHHHHHHHHHHHHHHHHHHFHHGB?FHHHHHHHHHHHHFGHHF3GGHHHHHHHHHHHHHHHHHHHHHHHHHHGGHHHGHGEHHHFGHHG@EHHHHHHHHGHFHHHHGHHHHHHBHHHHHHGHEHHHHGHHHHEFHCGHFFHHGHGHHGGBBFFGGGGGGGGB
@M03495:530:000000000-LYBTV:1:2112:21678:3261 1:N:0:CATCACCC+TGCTATAT
GTCAGCATGTGAGCTTTGGAGTGAAATCTCTTGTCTTAAGGAATAAAGGAAAAAGATTCCGTCGGAGGCTCGGTGCTCTACAGGTTCAACCTTTGTACTCTATTATTGCCTCACATTCCATCTCTTGTGAAAATATATTTGATTGGCTTTTCTGCAGGTTGTTTGCCAGGAAGGTCGTGATTGCTGGAGCAGGTATGATATAATTCTAGGATTTGACAGATGAATAATTTACATATATATCTAACTTTGAT
+
A>AAAFFFFFFFGGGGGGGFGGHGHHHFHFHHHHHHHHHHHHFHHHGHHHHG2FFEHHHHBBBEECGGFEGEFGEFHHGHHFBGHHHEHHGHHHHHHGFHHHHGHHHGGHFBFHHGHGHHGHHHHHHFHFF4BB?FHHHHHHHHHHHHHHHHHHHHFHFHHGHGHHGHFHHHHGCHDAEHHGGHHEFFGHHGHGFHHHHHHE<DGFHHHGCGGFHGGGHHHFHGFHHGHFBGCGHFGG00CCFGFGGFGB0
@M03495:530:000000000-LYBTV:1:2112:22194:3264 1:N:0:CATCACCC+TGCTATAT
GTCAGCATGTGAGCTTTGGAATTAGTAAATTCGTTGACGACAGAAGGAGCAAGATAACGACCACAGGGAGGGTGGTTTATCAACGGCAAAATATAGATCGGAAGAGCACACGTCTGAACTCCAGTCACCATCACCCATCTCGTATGCCGTCTTCTGCTTGAAAAAAAAAAAAAAGAACAAAAACAATGTACTGTCAGCGCTCGTGCCATTCACTAATGTTGCTGTCAATGATCCGTTGATGATGACTATTA
+
ABBC@FFFFFFFGGGGGGGGGGHHHHHHHHHHGHHHHHGFEGGCHHHHHHHHHHHHHHGGGGGHHHGGGGEEEFGEFHHHHHHHFGGGGHHHHHHHHHHGGGGFHGHHHHHCHHHGHHHHHHHFHHHHHHHHHHGHF==FGHCDFHHFGGGHGHGHHHHGHHGFGGE-@E----...9//..:...00;;900:B00;.;..-;.9.00000090:;900:0;0000009:B00.;0..000:00000000
@M03495:530:000000000-LYBTV:1:2112:11691:3282 1:N:0:CATCACCC+TGCTATAT
GTCAGCATGTGAGCTTTGGTTTATCAACGGCAAAATATAGATCGGAAGAGCACACGTCTGAACTCCAGTCACCATCACCCATCTCGTATGCCGTCTTCTGCTTGAAAAAAAAAAAACTAACATATACAAAACCCTACTTTATAGCTATAGATCCGTCTTAACTTCATCTCCACGCGCTCAACCCACAGGAAATAGTGACAACACACCACTGTCGACACTACCATTATATTGTGCACTACACACTACTAGAA
+
CCCCCFFFFFFFGGGGGGGGGGHHHHHHGGGGGHHHHHHHHHHHGGGGHHHHHHHGHHGGHHHHHHHHHHGHHGHHHHHHGB?FGHFFHHHHGDGHGHHGHHHHHHHHHGG/BBB//22222222=1?1100//?=01111>111111=1111<0....000=00<=000<0/..-:-..0/..9.....//000090000.......9:000:;-.-0/9/0000;0;:09090090/0/0.///:0009
@M03495:530:000000000-LYBTV:1:2112:10918:3349 1:N:0:CATCACCC+TGCTATAT
GTCAGCATGTGAGCTTTGGAGTGAAATCTCTTGTCTTAAGGAATAAAGGAAAAAGATTCCGTCGGAGGCTCGGTGCTCTACAGGTTCAACCTTTGTACTCTATTATTGCCTCACATTCCATCTCTTGTGAAAATATATTTGATTGGCTTTTCTGCAGGTTGTTTGCCAGGACTTTCCAAGACCTCCACTAGAAAACACAATAAACTTTTTGGAAGCTGGACAACTATCTTCATTTTTCAGAAACAGTGAAC
+
BBCCAFFFFFFFGGGGGGGGGGHHGHHHHHHHHHHHHHHHHGHHGHHHHHHHHHGGHHIIHHGGGGGGFHFEGGGGFHHHHHHHHHHHHHHHHHHHHHHHHHHHHHHHHHHHGHHHHHHHHHHHHHHHHGHHHHHEHHHHHFHHGHHHHHHHHHHGHHGHHGHHGHHHHHHHHHHHHG1FGHHHHHHHHHHHHHHHHHHGHHGHHHHHHHGCCGHGHHGHHHGHHHHHHGGGGGGGGGGGFGFGGGFFGG0
@M03495:530:000000000-LYBTV:1:2112:9085:3375 1:N:0:CATCACCC+TGCTATAT
GTCAGCATGTGAGCTTTGGAGTGAAATCTCTTGTCTTAAGGAATAAAGGAAAAAGATTCCGTCGGAGGCTCGGTGCTCTACAGGTTCAACCTTTGTACTCTATTATTGCCTCACATTCCATCTCTTGTGAAAATATATTTGATTGGCTTTTCTGCAGGTTGTTTGCCAGGAGGCCTCTTTCTGATCTCACCGTTAGCGAGCAGGTCGTGATTGCTGGAGCAGGTATGATATAATTCTAGGATTTGACAGAT
+
BBBBBFFFFFFFGFGGGGGBGGGHHHHHHHHHHHHHHHHHHHHHHHGGHFHHHHGGHHHHFHHGGGGGGHFGGDGEHHHHHHHHHHHHHHHHHGHHHGHHHHHEHHHHHHHFGHHGHHHHHHHGHHHHHHHHHGGHHHHHHFHHHHHHHHHGHHGHHHGHHGFHHHHHHGAFGGGHHHHHGHGHHHGHHHHGFGGGGFGGGGGH;GCFGHHHHFHHHFGGGGGGFFGFGGGFFGGGGFFFGGFGGGGGGF0
@M03495:530:000000000-LYBTV:1:2112:20116:3383 1:N:0:CATCACCC+TGCTATAT
GTCAGCATGTGAGCTTTGGAGTGAAATCTCTTGTCTTAAGGAATAAAGGAAAAAGATTCCGTCGGAGGCTCGGTGCTCTACAGGTTCAACCTTTGTACTCTATTATTGCCTCACATTCCATCTCTTGTGAAAATATATTTGATTGGCTTTTCTGCAGGTTGTTTGCCAGGACCACTAGAAAACACAATAAATTTTTTGGAAGCTGGACAACTATCTTCATTTTTCAGAAACAGTGAACAACCCACTAAACC
+
AAAAAFFFF@3@FGFCGGBFG1BDGHGHHFHHHHHHFHHHFFGF1FHGFHHHFCEGHHHHHGF/FCG/EH0A@EECEGFGFF10FGFHFHHHHHEGGFGHGHHFGGH1FGH1FAGHFFFGHHHFFHFHHHHGGHFGHHHHH2>GH00FCGHFHFFFHHGHCCGGH1DGHHEAFEFGGHHG1FGHHHFGF>G1FGDHGGGGFHFHHCFHGHEGHHFH0GCGHBCHHFFGFFFF/0;FFF0BE.CABFFEBGB
@M03495:530:000000000-LYBTV:1:2112:18672:3395 1:N:0:CATCACCG+TGCTATAT
TTATAGGCTGCTGGATGAGTTTTTTTGAGCGGGACTCTGGGGTTCGAAATGACCGACCAAGCGACGCCCACCAGCGCGGGGATCTCATGCTGGAGTTCTTCGCCCACCCCAGCTTCAAAATACGGATAACAGGGTAATGCGCTCTGAAGTTCCTAGAATTCGAAGGCAAGGAACCGTAAAAAGGCCGCGTTGCTGGCGTTTTTCCATAGGCCACGCCCCCCTGACGAGCATCAATCGCCGCTCAAGTCAAA
+
BBBBBFFBFFAFF4GGCFGEGFHGCGGCGGGGGCFAGHHHHGFGHGGHGHGHHHGCGGGHHGCDG/ECGGGGGHAEEG?/A?DFHHGHHHHHHGGHHHHGF.CD.<CDGGF.C0;GHHHHHFF:A;9AF0B0EE9/9BFB9.@AEFFF0;CFGG00;BB/9.:AAAEFFEAFFFA-AEDFFF..9.9BD9--9FFFB@.BBFE/FFF///9/;.-.;--9;B..B..--9BBB/FB..;999-.B///99/
@M03495:530:000000000-LYBTV:1:2112:16163:3445 1:N:0:CATCACCC+TGCTATAT
GTCAGCATGTGAGCTTTGGAATTAGTAAATTCGTTGACTGGTTTATCAACGGCAAAATATAGATCGGAAGAGCACACGTCTGAACTCCAGTCACCATCACCCATCTCGTATGCCGTCTTCTGCTTGAAAAAAAAACAAACAATGAGATAGATCCTGCAGGCGTGCCGGACCTAGGTGCAATAGGTCTCAGATATAAGGAGTCGGGCGCGTACTACAGCAGTCATCGCGGCCGTGTGAGGCTGAGTAACCAT
+
AABAAFFBF5BFGGFCGGFGGCGGGGGHHHGHGHHCGHHHHFGGHHHHHHGCGGGHHGHHHHFEBGGGGG1FGHFHHF11??@FGGHHHHHHHHHHGHHHFHE33FGF?EFGFH/EEAFGHHHFFFF3FGG/D?////0/0/1?1?11?11?<?111010.<.-..-----/00/00000:0:00;0;009;F000000.;/9-----9--9.9;//99.//////:9------..//....../9//999
@M03495:530:000000000-LYBTV:1:2112:21139:3513 1:N:0:CATCACCC+TGCTATAT
GTCAGCATGTGAGCTTTGGAATTAGTAAATTCGTTGACGACAGAAGGAGCAAGATAACGACCACAGGGAGGGTGGTTTATCAACGGCAAAATATAGATCGGAAGAGCACACGTCTGAACTCCAGTCACCATCACCCATCTCGTATGCCGTCTTCTGCTTGAAAAAAAAAAAATAGAAGCTCAAACTACCCGACGCCCCTGCAATCTATTCGAAATACATCTCGCCCTTCCTCTTGTCCAATAAGAGATCCG
+
CCCCCFFFFFFFGGGGG4GGGGHHHHHHGHHHGHHHHHGGGGGHHHHHHHHHHHGHHHGGGGGHHHHGGGGGGGGGGHHHHHHHGGGGGHHHHHGDHHHHGGGGHHHGHHFGHHHGGHHHGHHHHHHGHHHHHHHHGHBFFHGGHHHHGAFHGHHHHHHGHFHHFEFEGA=;.;00000000000000/..9------.../000000:0/0...0909;00..-.-///0090000000000000/:00.
@M03495:530:000000000-LYBTV:1:2112:20827:3516 1:N:0:CATCACCC+TGCTATAT
GTCAGCATGTGAGCTTTGGAGTGAAATCTCTTGTCTTAAGGAATAAAGGAAAAAGATTCCGTCGGAGGCTCGGTGCTCTACAGGTTCAACCTTTGTACTCTATTATTGCCTCACATTCCATCTCTTGTGAAAATATATTTGATTGGCTTTTCTGCAGGTTGTTTGCCAGGAGTAATGGTTTAGTGGGTTGTTCACTGTTTCTGAAAAATGAAGATAGTTGTCCAGCTTCCAAAAAGTTTATTGTGTTTTCT
+
AAAABFFFFFFFGGGGGGFFGGHGGFDHFHHHGFGHHHHHHFFGGHFAGHHHHFEFHHHHHGHGGGGCEHFGG1?EGFGHHHGEHHHEHHHHHHHHHEGFHHHHGHHHEHF3BCGHHDGFFDGHHFHGFHDGHHHHBGFHGDGFFGHHHFFHHHHHHHCGHGEBGHF2GC<?<GFGHFHEHFFGGHECFCGFHFGHHHGHHG00=<DCGHBG00CCHHHFCFFB/CGHFGF0C..;9;0C9BF;99FFBF;
@M03495:530:000000000-LYBTV:1:2112:12844:3529 1:N:0:CATCACCC+TGCTATAT
GTCAGCATGTGAGCTTTGGAGTGAAATCTCTTGTCTTAAGGAATAAAGGAAAAAGATTCCGTCGGAGGCTCGGTGCTCTACAGGTTCAACCTTTGTACTCTATTATTGCCTCACATTCCATCTCTTGTGAAAATATATTTGATTGGCTTTTCTGCAGGTTGTTTGCCAGGAACAGGTCGTGATTGCTGGAGCAGGTATGATATAATTCTAGGATTTGACAGATGAATAATTTACATATATATCTAACTTTG
+
CCCCCFFFFFFFGGGGGGGGGGGHHHHHHHHHHHHHHGHHGGHHHHHHHHHHHHGGHIHHHGFEFGGGGHFFGEFGHHHHHHGFHHHHHHHHHHHHHHHHHHHHHHHGHHHFBFGHHHHHGHHHHHHGHHHHEFFFFHHHHHHHHHHHHFGHHHFFFHHHHGHHHHHHGHHHHHHFHHGGGHHHHFHHHHHBGHHGHHHGHHFHGHHHHHHGHHHHHGHHFHHHG<CBGHHHHGHHGGCFFGGFGFGFFG0
@M03495:530:000000000-LYBTV:1:2112:16619:3633 1:N:0:CATCACCC+TGCTATAT
GTCAGCATGTGAGCTTTGGAGTGAAATCTCTTGTCTTAAGGAATAAAGGAAAAAGATTCCGTCGGAGGCTCGGTGCTCTACAGGTTCAACCTTTGTACTCTATTATTGCCTCACATTCCATCTCTTGTGAAAATATATTTGATTGGCTTTTCTGCAGGTTGTTTGCCAGGACTTTCCAAGACCTCCACTAGAAAACACAATAAACTTTTTGGAAGCTGGACAACTATCTTCATTTTTCAGAAACAGTGAAC
+
CCCCCFFFFFFFGGGGGGGFFGHHHHHHHHHHHHHHHHHHHHHHHHGHHHHHHGGGHHHHHHHGGGGGGHHGFEEGHHHHHHHHHHHHHHHHHHHHHHHHHHHHHHHHHHHGFHHHHHHHHHHHHHHHHHHHFGHHGHHHHGHHHGGHHHHHHHGFGHHHHFHHHGHHHHHFHHHHHHEHHFHHHGFHHFHEGGFFFHHGHHGDHHFHHHGGHHHEHGFFGFHFHHHHFHFGGGGGGGBFFGBFGGGGFF0
@M03495:530:000000000-LYBTV:1:2112:21024:3651 1:N:0:CATCACCC+TGCTATAT
GTCAGCATGTGAGCTTTGGAATTAGTAAATTCGTTGACGACAGAAGGAGCAAGATAACGACCACAGGGAGGGTGGTTTATCAACGGCAAAATATAGATCGGAAGAGCACACGTCTGAACTCCAGTCACCATCACCCATCTCGTATGCCGTCTTCTGCTTGAAAAAAAAAAGAGCATCCATTTTAGTGGGACTACCCACTCCAACCCGTCCCTCAAGACTAGAGTCGCCTATTCCGTATACTCGGCCACCAA
+
AAAAA4DFFDBDGFFGDGFGCGHGC5DF5AGEFAFHDHG2E?E3BGHHHAGBGABGFHG1EEEEHHHF1EEEFGGEFHHFH44BA@EE>BFGHFGHHGGHFEG/FFFHFCG/BFCFGDFHDFGHBFGDGGF1GDHHC<F<FC?A0CF1C.>FC11GHHHHFF<=.C<---..///90/0;00;;/00...9./;/.;..///:/..-.9;.9..://.//99///--...//9//;../;BBA.999....
@M03495:530:000000000-LYBTV:1:2112:18317:3657 1:N:0:CATCACCC+TGCTATAT
GTCAGCATGTGAGCTTTGGACTCCTGACTGGTTTATCAACGGCAAAATATAGATCGGAAGAGCACACGTCTGAACTCCAGTCACCATCACCCATCTCGTATGCCGTCTTCTGCTTGTAAAAAAAAGAGAGTCACCCGTCACCCGCCCGCGGAGGTTCTGTAGATGAATGAGCGTATCTATATTACTGGGCGCCACTCATACAACCACTCACTCAATCGTACACTCATCATTATAGAAGACTCGTCAAGGAA
+
AA>AABDFFFF5GGFFGGGGFFGHHHFGHHH5FCGHFDDGE?E?E2AFGH5FFBF1E?A11BAFGFAA1BBFBFG@GHHB@F3D3@FGFHFHE3BFFHFE3FGG/1@0F4E4BDFE04B4BB/////00/@1@11@///</1<//>/-->--<-:/000;0000:<0;0000;..9.90C90;00;;/..-9-../9/009B9B.../:/9//////....9//99B////////////9//.;.9.//.:
@M03495:530:000000000-LYBTV:1:2112:11864:3720 1:N:0:CATCACCC+TGCTATAT
GTCAGCATGTGAGCTTTGGAGGGCAAGAAGTGGTTGTGACATTGCTGGTTTATCAACGGCAAAATATAGATCGGAAGAGCACACGTCTGAACTCCAGTCACCATCACCCATCTCGTATGCCGTCTTCTGCTTGAAAAAAAAAAAAACAAAGAGTATCACACTACGATACATATAACGAGAACACGTCTACACTCCAGTCAACACGAAGAGTCGGTTCTACCCTATTTCGACTTTACATGAAACTTGTAGAA
+
CCCCCFFFFFFFGGGGGGGGFGGGGGGHHHHHHHFGGGHHHHHHHHHHHHHHHFHGHGGGGGAGHHHHHHGFGGGGGHHHHHHHGHHHGHHHHHH3GHHHHHHHHHHGHGF3GHHGGHHHHGGGHGHHHHHHFHHHHGGG?C<>--....//<=000000/;:/....-0;00000.....:CF.;.;.0;/0/::/900090.9:..9.;;---..:///.://////..../;///////////9////
@M03495:530:000000000-LYBTV:1:2112:17652:3729 1:N:0:CATCACCC+TGCTATAT
GTCAGCATGTGAGCTTTGGAGTGAAATCTCTTGTCTTAAGGAATAAAGGAAAAAGATTCCGTCGGAGGCTCGGTGCTCTACAGGTTCAACCTTTGTACTCTATTATTGCCTCACATTCCATCTCTTGTGAAAATATATTTGATTGGCTTTTCTGCAGGTTGTTTGCCAGGACTTTCCAAGACCTCCACTAGAAAACACAATAAACTTTTTGGAAGCTGGACAACTATCTTCATTTTTCAGAAACAGTGAAC
+
BCCCCFFFFFFFFGGGGGGGGGHHHGHHHHHHHHHHHHHHHHHHHHGHHHHHHHGGHHHHHIHGGGGGGHHGGGGGHHHHHHFFHHHHHHHHHHHHHHHHHHHHHHHFHHHHGHFFHHHGHHHHHHHHHHHHFGHHHGHHHHHHFHHHHHHHHHHFHHFHHGHHHHHHHHEGHHFHHHEHHHHEGGHHGHHGHHHHHGHGFHGGHHHDDGGFHHEEHHHFHGHHFHHFFFFGGGGGGG0FF;CFGGFGFGB
@M03495:530:000000000-LYBTV:1:2112:17529:3759 1:N:0:CATCACCC+TGCTATAT
GTCAGCATGTGAGCTTTGGAATTAGTAAATTCGTTGACGACAGAAGGAGCAAGATAACGACCACAGGGAGGGTGGTTTATCAACGGCAAAATATAGATCGGAAGAGCACACGTCTGAACTCCAGTCACCATCACCCATCTCGTATGCCGTCTTCTGCTTGAAAAAAAAAAAAACAGAAGCAAGTTTCACATCAACTTTATCCTGTCGTCTGCTCATCCACTCTTTTGGTGCGCTAGCTACTTATAGCGGAG
+
?BBBCFFFFFFFGGGGGGGGGGHHHHHHHHHHGHHHHHGCGGGGGHHHGHGFHHHHHHGGGGGHGHHGFGGGEFGGGHHHHHHHGGGGGHHHHHHGHHHEGGGGHHGGHHHGHHHGGFHHHHHHHHHHHHHHHHHHGB0?FGGGHGHHGDDHGGHBGHHGGGEFFDDGG@-:-99/////9/;000;00;00////9;//////:/..;9.///////////:////-../-;-9.///////////--:-
@M03495:530:000000000-LYBTV:1:2112:18337:3793 1:N:0:CATCACCC+TGCTATAT
GTCAGCATCTGAGCTTTGGAATTAGCTGGTTTATCAACGGCAACATATAGATCGGAAGAGCACACGTCTGTACTCCAGTCACCATCACCCATGGCGTATTCCGTCTTGGGCTTGGAAGAATAATTACAAAACGTAAGACAAGTGTTTTCTGAAATAGACGATAGTACCAAGCAAGTCCGATCGAGATCACCCGGGGGGAGCTGGGCCACAAACTTAAGTTTGTTAAAACAAGCTGAGGGAGTGGAAGACAA
+
A>AAAFFD111@F1B1A1FA1B1E10AB0AFFEA33300EC0A/BFGF2B2A1/////0001BF0AF/B/12B21@B@F11111@B@10BF0000/?>/1F2BBGC>11/00///B100011B>221BF1BB/0<BBDBG001@22002@G2>1@FG11?<<?/11?1F10.<<F111...-<.<<.00//;-:-:A--9--:9--9BA:--;////999BFFFB////-9BA/B/--9----://B-//9
@M03495:530:000000000-LYBTV:1:2112:8802:3804 1:N:0:CATCACCC+TGCTATAT
GTCAGCATGTGAGCTTTGGTCCAGCCTGAGTCCCTGGTTTATCAACGGCAAAATATAGATCGGAAGAGCATACGTCTGAACTCCAGTCACCATCACCCATCTCGTATGCCGTCTTCTGCTTGAAAAAAAAAAACCCATAAGAACACTGCTATTAGGCTCTAATGGATTGATAGTATCTCTTATAGTCTAGAAACGATCAATACATCTGCCTAGATGAGTCTGTATCACATATACTGAGCGAAGTACACTAA
+
A>3AAFFFFFFFGGGGGGGEFGCGHGHGGHGGFHGHHFGHHHHCFFGGGG?CGFHGFHHHDGGEGGHFHH3BAFBGHGHFHH5FGGGHHHHHHHGHFHGHFGFGFGHC@F??EHGHHGEGHHFFFGA//<//<??A/00?111<0<1>1<111111110/00000<=0/<0000<0=0=;0CFC0:0000:00;.....900/00;00;900/00000000000000;00090;0;00:-99-9///////
@M03495:530:000000000-LYBTV:1:2112:23578:3832 1:N:0:CATCACCC+TGCTATAT
GTCAGCATGTGAGCTTTGGAGTGAAATCTCTTGTCTTAAGGAATAAAGGAAAAAGATTCCGTCGGAGGCTCGGTGCTCTACAGGTTCAACCTTTGTACTCTATTATTGCCTCACATTCCATCTCTTGTGAAAATATATTTGATTGGCTTTTCTGCAGGTTGTTTGCCAGGACTTTCCAAGACCTCCACTAGAATACACAATAAACTTTTTGGAAGCTGGACAACTATCTTCATTTTTCAGACAAAGTGAAA
+
1AAAAFFF113@1BAGFGCGFGFH3EFFG33EGDGHH3BFG1011DGFD0BFHAF/GHDGABAA///A/AGE?/F?GFGFHH1FDFFDG1BGHHHG2BFFFHFHFHHE1B@FFHHGHFFGHGG1EHF11BG1BBFGGHHHFBGG10BGHGGFH2DGHH<F0C/GBFFHH//???GGH1110<0FG>0>FGCF<1>GFFGADHFB<D=GHHGG/;/:CBGCHHHFFHH0C00CFFFBFG90B/////0;CF0
@M03495:530:000000000-LYBTV:1:2112:19488:3841 1:N:0:CATCACCC+TGCTATAT
GTCAGCATGTGAGCTTTGGAGTGAAATCTCTTGTCTTAAGGAATAAAGGAAAAAGATTCCGTTGGAGGCCCTGATCTCTACAGGTTCAACCTTTGTACTCTATTATTGCCTCACATTCCATCTCTTGTGAAAATATATTTGATTGGCTTTTCTGCAGGTTGTTTGCCAGGACTTTCCATGACCTCCACTAGAAAACACAATAAACTTTTTGGACGCTGGACAACTATCTTCATTTTTCAGAAACAGTGAAC
+
AAAAAFFF11B@GB1FFGFGGGH1E33AAGHBG1FGG33F1FFFHHFHGHHHCGGFH1F2FB1AF1CAE/E/B01DAA22GFAFAFB1D1FGGHHGGFG1BBGH2GG1FEFECE1GH1GHGBFHHHFGHHFDDBGFFHEE2BGFDGFBGGFHHGHBF0BF0?GF01<DGH//FGBGDG21FCGFGAB0?GG111??FGH/FFB<GGHFHDCC1/<-<C-CGHFCHHHHF0CCFFBFF/00:0:CFCC0BF9
@M03495:530:000000000-LYBTV:1:2112:14167:3878 1:N:0:CATCACCC+TGCTATAT
GTCAGCATGTGAGCTTTGGAGGGCAAGAAGGGGTGGTTTATCAACGGCAAAATATAGATCGGAAGAGCACACGTCTGAACTCCAGTCACCATCACCCATCTCGTATGCCGTCTTCTGCTTGAAAAAAAAAATATGACTATCTAGTATGCCCTCTCCTGTCTGATCAAACAACAATATAGTCCCTCAGTACAACTGAATCTATTCATAAGAACGTGTCTTTCCTTCTTTGCACGTACGCAAAGCTATTTCAC
+
AABBBFFFFFFFGGGGGGGGGGGGGGFHHHCGGAEEEFGGHHHBGGGGGCHHHHHHHEHHGGEFEGHHHGF1EHHHGHHGHH3GHGHHHHHHEHHFGFHFHHG?EHHEHGEEGGHHHFHHFCHGFFCGG@@0111>11>11111==11>1/<.</<0<=/00000=000....;00000:00/0/./0;09;/9/0009;00000000;00/:..//000000;/9:///9/..9.-..--:.//;/:///
@M03495:530:000000000-LYBTV:1:2112:9464:3888 1:N:0:CATCACCA+TGCTATAT
GTCAGCATGTGAGCTTTGGAGTGAAATCTCTTGTCTTAAGGAATAAAGGAAAAAGATTCCGTCGGAGGCTCGGTGCTCTACAGGTTCAACCTTTGTACTCTATTATTGCCTCACATTCCATCTCTTGTGAAAATATATTTGATTGGCTTTTCTGCAGGTTGTTTGCCAGGACTTTCCAAGACCTCCACTAGAAAACACAATAAACTTTTTGGAAGCTGGACAACTATCTTCATTTTTCAGAAACAGTGAAC
+
BBBBBFFFFFFFGGGGDGCG4GFHHHGGFHHHHHHHHHHCHGGHHHFGHF3GHFGAGHHHHHHCC?0EECGE?>EEFHHHEH3GFGHHFHHHHHF4BDGHHHHGHHHHGGB3GHHHHHHEHGHBGHHGHHHHHHFHHEHHEGHGBCGHHHHDGGFHHHHHGGEHGHHHHEGGHFFFFHDDGH0CGHHFHHFHH1GFHFHGHH==GHHHHFCCFCGHBHHEFFHHHHF0CHGGGGGFFFGFGGGGFFBFGG9
@M03495:530:000000000-LYBTV:1:2112:13024:3910 1:N:0:CATCACCC+TGCTATAT
GTCAGCATGTGAGCTTTGGAGTGAAATCTCTTGTCTTAAGGAATAAAGGAAAAAGATTCCGTCGGAGGCTCGGTGCTCTACAGGTTCAACCTTTGTACTCTATTATTGCCTCACATTCCATCTCTTGTGAAAATATATTTGATTGGCTTTTCTGCAGGTTGTTTGCCAGGACTTTCCAAGACCTCCACTAGAAAACACAATAAACTTTTTGGAAGCTGGACAACTATCTTCATTTTTCAGAAACAGTGAAC
+
ABBAAFFFFFFFGGFGGGGGFGHGGFHHHHHHHHHHHHHHHHHFHHHHHHHHHFGGHHHGHHHG?EEEGHEEEFCFHHHHHFHEGGDGHHHHHHHHHHHHHGHHHHHFFGHCFEFGHHHHHHHHHHFHFGGHHGHHHHHGE4EHHACFGHHHHHHFFHFGHGHGHHHHE//GGFGHHHHHHHHHHEGGHHHEBF<CGHGEGHDDFFHHGHGGG0GFHF/CGGHHGFHEFHGGGGGGGG;;00/CFFFFF9;
@M03495:530:000000000-LYBTV:1:2112:9029:3957 1:N:0:CATCACCC+TGCTATAT
GTCAGCATGTGAGCTTTGGAATTAGTAAATTCGTTGACGACAGAAGGAGCAAGATAACGACCACAGGGAGGGTGGTTTATCAACGGCAAAATATAGATCGGAAGAGCACACGTCTGAACTCCAGTCACCATCACCCATCTCGTATGCCGTCTTCTGCTTGAAAAAAAAAAAAGAGAGAATTACAAATGCCAGTTCATGTGTATCGAGTCATCGAAACATAAAAGATAATTGCATTACACAACTTGCTAAAA
+
BBBBBFFFFFFFGGGGGGGGGGHHHHHHHHHHGGHHHHFFEGGGHHHHHHHHHHHHHHGGGGGFHGHGCE?EEFGEGHHHHG4FFGGGGHHHHHHHHHHHGGGGHHHHHHHCGHHGFHHHHHHHGHHGHHHHGHHGGHFHFHGGHHGHGDGHGFHHHHHHFGDGFDGGC---..//.9/;9009000000000;00////////.../9//;/;/.9///9///./;/9///////////../;///9/;/
@M03495:530:000000000-LYBTV:1:2112:17673:3962 1:N:0:CATCACCC+TGCTATAT
GTCAGCATGTGAGCTTTGGATGGTTCTGGTTTATCAACGGCAAAATATAGATCGGAAGAGCACACGTCTGAACTCCAGTCACCATCACCCATCTCGTATGCCGTCTTCTGCTTGAAAAAAAAAAAAAAAACTACTGTCTTCATAACTGATTAGTACATAACGATCATGTGATTCACTTTCCTTCTGTATTACATCTGACCTCATACACGTTTGCACTATCACATCTGTCATTAATCATATGTATTTTTATA
+
BABCCFFFFFFFGGGGGGGGGGGHHHHHHHHGHHHHHHGGGGGHHHHHHHHHGHGGGGHHHHHHHGHHHGFHHHHHHHHHHHHGHHHHHHGHFHHHGGHHGHGEGHGHHHB4DGCFHFHGGGG<@/</--.11<1000000000000<0000000000:00.:...;00000000000000;00000;9000000000;/0:000000...:.000:000:0090;0000;9000::9B000;B0;9:.00
@M03495:530:000000000-LYBTV:1:2112:22639:3990 1:N:0:CATCACCC+TGCTATAT
GTCAGCATGTGAGCTTTGGAGTGAAATCTCTTGTCTTAAGGAATAAAGGAAAAAGATTCCGTCGGAGGCTCGGTGCTCTACAGGTTCAACCTTTGTACTCTATTATTGCCTCACATTCCATCTCTTGTGAAAATATATTTGATTGGCTTTTCTGCAGGTTGTTTGCCAGGACTTTCCAAGACCTCCACTAGAAAACACAATAAACTTTTTGGAAGCTGGACAACTATCTTCATTTTTCAGAAACAGTGAAA
+
CCCCCFFFFFFFGGGGGGGGGGHHHHGHHHHHHHHGHHHHHHHHHHHHHBGHHGGFGHHHFFGEGGGGGHGGGGGGHHHHHHHHHHHHHHHHHHHHHHHGHHHHHHGHHHHGGHHHHHHHHHHHHHHGHHHBGGHHHHHHGHHHFFHHHHHHHHGHGFGHHDHHHHFHGHHHHHHGHH1GFGHHHAGHHEHFGBGGHHGEFHGHHHHHHHGGCFBHGHGHHGHHEBG0GHFGFGGGGG;CB9/;BF0;0F0
@M03495:530:000000000-LYBTV:1:2112:14085:4010 1:N:0:CATCACCC+TGCTATAT
GTCAGCATGTGGCTTTGGAGTGAAATCTCTTGTCTTAAGGAATAAAGGAAAAAGATTCCGTCGGAGGCTCGGTGCTCTACAGGTTCAACCTTTGTACTCTATTATTGCCTCACATTCCATCTCTTGTGAAAATATATTTGATTGGCTTTTCTGCAGGTTGTTTGCCAGGACAGGTCGTGATTGCTGGAGCAGGTATGATATAATTCTAGGATTTGACAGATGAATAATTTACATATATATCTAACTTTGAT
+
CCDDEFFFFFFFGGGGGGGGGGHHHHHHHHHHHHHHHHHHHHHHHHHHHHHHHGGHHHIHHHGGGGGGHHGGGGGHHHHHHHHHHHHHHHHHHHHHHHHHHHHHHHHHHHHHHHHHHHHHHHHHHHHHHHHHHHHHHHHHHHHHHHHHHHHHHHGHHHHHGHHHHHHHHGHHGGHHGGGHHHHHHHGHHHHHGGHHHHGHGHBHHHHHGHHGGHHHHHGFHHC1<CCGGHHHHHGGHGFFGGGGGGGGGGB
@M03495:530:000000000-LYBTV:1:2112:19840:4026 1:N:0:CATCACCC+TGCTATAT
GTCAGCATGTGAGCTTTGGAATTAGTAAATTCGTTGACGACAGAAGGAGCAAGATAACGACCACAGGGAGGGTGGTTTATCAACGGCAAAATTAGATGGAAGACACACGTCTGAACTCCAGTCACCATCACCCATCTCGTATGCCGTCTTCTGCTTGAAAAAAAAAAAATACAACATAACAAACCAACTAATATTATACCTTGTCTACATATCATCTCGTGGTGTCAGCACATACGGGTACACAAGGCTAT
+
CCCCCFFFFFFFGGGGGGGGGGHHHHHHHHHHGHHHHHGFGGGFHHHHHHHGHGHHHHGGGGGHHHHGFGGGGFGGGHHHHHDGGGGGGHHHHHHHHHHHHHHHHHHGGHHFFGHHHHHHHHHHHHHHHHHHHGH2FGHGGHHHHGGGHGEHHFFHHGHHGGCGGGD;::000;;./000:0....../000;0000;990009::000000000000.......09900./000..-9;0000....000
@M03495:530:000000000-LYBTV:1:2112:12798:4046 1:N:0:CATCACCC+TGCTATAT
GTCAGCATGTGAGCTTTGGTCCAGCCTGAGTCCTGGTTTATCAACGGCAAAATATAGATCGGAAGAGCACACGTCTGAACTCCAGTCACCATCACCCATCTCGTATGCCGTCTTCTGCTTGAAAAAAAAAAAACTACCCCGACATATCTCGATCGTACTTTCTTGGTCCTATCTTCTCTGTCAAAAATCACTTGACTCTAGTCTTGTATTCTCGCTACTGTATATCGTGCATATCTACTTTTTGGAGCTTA
+
CBCCCFFFFFFFGGGGGGGGGGHHHGHHFHHHHHHHHHHHGHHHHGGGGEHHHGHHHHHHHGGGGHHHHHCHGGHHGHHHHHFHHHHHHHHHHHHHHGH3GHHGEHHGHGA/FFHHHGHHH0GGGHG@DG/<//111?0>--->.00000.0<.-/...00:000000:00:C0C<0000;9C000../;:0;000;0000;0900000;0;09;..-/://///::/...////;///////--//99//
@M03495:530:000000000-LYBTV:1:2112:11937:4063 1:N:0:CATCACCC+TGCTATAT
GTCAGCATGTGAGCTTTGGTCCGCCTGAGTCCCTGGTTTATCAACGGCAAAATATAGATCGGAAGAGCACACGTCTGAACTCCAGTCACCATCACCCATCTCGTATGCCGTCTTCTGCTTGAAAAAAAAAAAAATACAAAATCTTATCACGTAACTATTCTCTACTTCTACTGTATATGCTATCTCAGTTAATAGTGTAACTCTACATAGACATATTTTGATCTTAGAGTCAATGAACATGATAGCTATCT
+
CCCCCFFFFFFFGGGGGGGGGGGGGGHGHHHHHHHHGHHHGHHGHGGGGGEHHHHHHHHHHGGGGFHHHHBGGHHHGHHHHHHHHHHHHHHHHHHHHGH3GFFFFHHHHGEEGGHHHHHGHFGFGHGGFG/A>-0111110<11100=<0.<<.<000000=0;00000;000;000000000/00000000000900000000900;;09000;0000;.;000000009/9///////////////://
@M03495:530:000000000-LYBTV:1:2112:10126:4080 1:N:0:CATCACCC+TGCTATAT
GTCAGCATGTGAGCTTTGGAGTGAAATCTCTTGTCTTAAGGAATAAAGGAAAAAGATTCCGTCGGAGGCTCGGTGCTCTACAGGTTCAACCTTTGTACTCTATTATTGCCTCACATTCCATCTCTTGTGAAAATATATTTGATTGGCTTTTCTGCAGGTTGTTTGCCAGGACTTTCCAAGACCTCCACTAGAAAACACAATAAACTTTTTGGAAGCTGGACAACTATCTTCATTTTTCAGAAACAGTGAAC
+
BABBCFFFFFFFGGGGGGGGGGHHHHHHHHHHHHHHHHHHHHGHHHHHHHGHHHGGHHHIHHHGGGGGGHGGGGGGHHHHHHGHHHHHHHHHHHHHHHHHHHHHGHHHHHHFHHHHHHGHHHHHHHHHHHHHHGHHGHHHHHHHEGHHHHHHHHHHHHHHHGHHHHHHHHHHHHHHHGFHGFHHHHHHHHHGHHHHHHHEHFGHGHHHHHGGF0FGHHGHFHHHFHHHHHGGGFGFGG;FFBGGGGGGGFB
@M03495:530:000000000-LYBTV:1:2112:21234:4084 1:N:0:CATCACCC+TGCTATAT
GTCAGCATGTGAGCTTTGGAATTAGTAAATTCGTTGACGACAGAAGAGCAAGATAACGACCACAGGGAGGGTGGTTTATCAACGGCAAAATATAGATCGGAAGAGCACACGTCTGAACTCCAGTCACCATCACCCATCTCGTATGCCGTCTTCTGCTTGAAAAAAAAAAAAAAAACACCCATGGATTTAGATTCTATTCTAAAGCATAATCTATCAGAGGTGTATAAGTTGTCAGAGTAGATATCATCTTC
+
ABBBBFFFFFFFGGGFGGGGGGGHFHGHHHHCGFGHHHGGGGGHHFHHGHHHHHFHHGGGGGAGHHGGGGC>FCEFHHFHHHFG/EGGHHHHGBDHEHEFGGFHHHFHGH/BFCGHHHHHGHHFHHGHFHGFHHFGB2FFGFGGHHHGAFFGHHHHGHH0>G<.A@CG?-;----.99...////9////9/:///////////////9//////////.9.;///9/:9/9////////9//99/:F/;/
@M03495:530:000000000-LYBTV:1:2112:8425:4092 1:N:0:CATCACCC+TGCTATAT
GTCAGCATGTGAGCTTTGGAGTGAAATCTCTTGTCTTAAGGAATAAAGGAAAAAGATTCCGTCGGAGGCTCGGTGCTCTACAGGTTCAACCTTTGTACTCTATTATTGCCTCACATTCCATCTCTTGTGAAAATATATTTGATTGGCTTTTCTGCAGGTTGTTTGCCAGGAATTGCTGGAGCAGGTATGATATAATTCTAGGATTTGACAGATGAATAATTTACATATATATCTAACTTTGATAGCAGTCA
+
AA>A?45FBFFFGGGGGFBGFGFFHFHHHHHHHHHHHHHGHFHHHHHHHHFHHFEGHHHHFHHGGGGGGGEEEGGGHHHHHGGGFHHFHHHHHHHHHFGHHHHHHHHHHHH3BFFHHHGHHHHHHHHHG4BFFGGFHHHHHGHHHGFGHHGHHHF2GHFFHGHGHHHGHHCBGHHHHHHAGFEHHHHHGEGFFHFGHHHDGHCGFFFGHFGHHHG=G00CGHHHHF;CGHHECHHHEH;GHCC:CFFFFGF
@M03495:530:000000000-LYBTV:1:2112:9606:4150 1:N:0:CATCACCC+TGCTATAT
GTCAGCATGTGAGCTTTGGAGTGAAATCTCTTGTCTTAAGGAATAAAGGAAAAAGATTCCGTCGGAGGCTCGGTGCTCTACAGGTTCAACCTTTGTACTCTATTATTGCCTCACATTCCATCTCTTGTGAAAATATATTTGATTGGCTTTTCTGCAGGTTGTTTGCCAGGACTTTCCAAGACCTCCACTAGAAAACACAATAAACTTTTTGGAAGCTGGACAACTATCTTCATTTTTCAGAAACAGTGAAC
+
CCCCCFFFFFFFGGGGGGGGGGHHHHHHGHHHHHHHHHHHHHHHHHHHHHGHHHGGHHIIHHHGGGGGGGHGGFGGGHHHHHHGHHHHHHHHHHHHHHHHHHHHHHHHHHHHHHHHHHHHHHHHHHHHHHGHHHHGHHHHHHHHHGHHHHHHGHGHHHHHHGHHHHHHGHHHHHHHHHHHHHHHHHHHHGFBGFGHHHHEH0DGHHHHHHGGEBFHHHFGHHHHHHHHHGGGGGGGFGFFECFFGGFFFFB
@M03495:530:000000000-LYBTV:1:2112:9040:4151 1:N:0:CATCACCC+TGCTATAT
GTCAGCATGTGAGCTTTGGAGTGAAATCTCTTGTCTTAAGGAATAAAGGAAAAAGATTCCGTCGGAGGCTCGGTGCTCTACAGGTTCAACCTTTGTACTCTATTATTGCCTCACATTCCATCTCTTGTGAAAATATATTTGATTGGCTTTTCTGCAGGTTGTTTGCCAGGACTTTCCAAGACCTCCCCTAGAACACACAATAAACTTTTTGGAAGCTGGACAACTATCTTCATTTTTCAGAAACAGTGAAC
+
1A>>>1D1DFDBFFGGGGBFGFGDFGBGHGCGBHFGB3DFCA0FCG1FHB0ACAA/AD2DFH0A/A////A/>?AE@DF1@G1011BG2@FFFH1222BF2GFHFFHF1B11BGHFEGHBGGBDFHE11>>FGH12F22B2222100<BCFDD21F1C0F0B/0F11GC//??1111GB1<F0>F...<F<1<1</.<EEBG0=00==G0ACCBGHBCG.G0.CGCFFFFBFFGBFFGFGGGFFBFCBF09
@M03495:530:000000000-LYBTV:1:2112:11494:4184 1:N:0:CATCACCC+TGCTATAT
GTCAGCATGTGAGCTTTGGAATTAGTAAATTCGTTGACGACAGAAGGAGCAAGATAACGACCACAGGGAGGGTGGTTTATCAACGGCAAAATATAGATCGGAAGAGCACACGTCTGAACTCCAGTCACCATCACCCATCTCGTATGCCGTCTTCTGCTTGAAAAAAAAAAAACAAAAACCTATAACAATAAAAGATCAAACCAAACCTAGTCTAGCTTATACTAGACCATGACCTTGGTATACGTTTATAC
+
CCCCDFFFFFFFGGGGGGGGGGHHHHHHHHHHGHHHHHGFGGGHGHHHHHHHHHHHHHGGGGGHHHHGFGEGFGGGGHHHHHGHGGGGGHHHHHHGHHHHGGGGHHHHHHHDHHHGHHHHHHHHHHHHHHHHHHHHGH1FGHGGHHHHGGGHFHHHHHHHHFHHHGGCGE--......../00<:00:000<00.000000...9..:00:00000<0000<000000/0000:0000<:0:<.<//.000
@M03495:530:000000000-LYBTV:1:2112:13660:4187 1:N:0:CATCACCC+TGCTATAT
GTCAGCATGTGAGCTTTGGTCCAGCCTGAGTCCTGGTTTATCAACGGCAAAATATAGATCGGAAGAGCACACGTCTGAACTCCAGTCACCATCACCCATCTCGTATGCCGTCTTCTGCTTGAAAAAAAAAAAAACAATCCATCTGATGCCTCGCCACCTATCTGGATACTAATATAACGCAGTCGCATAACACATAAGAAGACTAGATAATATCTGTCCGGATAACTCGTTAACCAGTGATTATGTGACAT
+
CCCCBFFFFFFFGGGGGGGGGGHHHGHHHGFHHHGHFHHHHHHHHGGGGGHHHHHHHHHHHGGGGHHHHHHHGGHHGHHHHHHHGHHHHHHHHHHHHGHBGFHFGHHHHGFEGGHHHHHHHHHHHHGGGDDG//...110111111111000.--..../:0000:000000;;0000.---./.;-..0/;/:000009/:/;0//////////////.-.9./://.9;..9//.//9;/:////////
@M03495:530:000000000-LYBTV:1:2112:12691:4194 1:N:0:CATCACCC+TGCTATAT
GTCAGCATGTGAGCTTTGGAGTGAAATCTCTTGTCTTAAGGAATAAAGGAAAAAGATTCCGTCGGAGGCTCGGTGCTCTACAGGTTCAACCTTTGTACTCTATTATTGCCTCACATTCCATCTCTTGTGAAAATATATTTGATTGGCTTTTCTGCAGGTTGTTTGCCAGGACTTTCCAAGACCTCCACTAGAAAACACAATAAACTTTTTGGAAGCTGGACAACTATCTTCATTTTTCAGAAACAGTGAAC
+
BBCCBFFFFFFFGGGGGGGGGGFFFHHHHHHHHGHHHGHHGHHHHHHHHHHHHHGGHHGHHHHGGGGGGHHGGFGCHHHHHHGHHHHHGGHHHHHHGHHHHHHHHHHHHHHHHHHHHHHHHHHHHHHHHGHHGHHHHHHHHBHHH0FGHHHHGHFGFHHHHGHHHGHHHHHHHHHHG1FFAFFHHHHFHHHEHHGHHHG<G0DGHHHHHHGCHGHGHHEGHFHFHHHGHGGFFGGGGG;;0FGFGGFFFF0
@M03495:530:000000000-LYBTV:1:2112:14896:4229 1:N:0:CATCACCC+TGCTATAT
GTCAGCATGTGAGCTTTGGAGTGAAATCTCTTGTCTTAAGGAATAAAGGAAAAAGATTCCGTCGGAGGCTCGGTGCTCTACAGGTTCAACCTTTGTACTCTATTATTGCCTCACATTCCATCTCTTGTGAAAATATATTTGATTGGCTTTTCTGCAGGTTGTTTGCCAGGACTTTCCAAGACCTCCACTAGAAAACACAATAAACTTTTTGGAAGCTGGACAACTATCTTCATTTTTCAGAAACAGTGAAC
+
ABBBBFFFFFFFFGGGGGGGGGHHGHHHHHHHHFHHHGHHHFHHHHHHHHHHGHGGHHHHHHHGGGGGGHHGGFEGGHHHHHHHHHGHHHHGHGHHHHHHHHHHHHHGHHHHHHGHHHHGHHHHGHHFGHHHFGHFHHHHHFFGGHFHHHHHHHFHHHHHHGHHHHHHFGHHGGFHHHDGAFHHFHFHHFHFHHFHGFHGEHDDGHHFGHGGFHFGHHHHGHFEFEHEHHGGGFFGGGBFFFGGGGGFFG0
@M03495:530:000000000-LYBTV:1:2112:11170:4243 1:N:0:CATTACCC+TGCTATAT
GTCAGCATGTGAGCTTTGGTCCAGCCTGAGTCCTGGTTTATCAACGCAAAATATAGATCGGAAGAGCACACGTCTGAACTCCAGTCGCCATCACCCATCTCGTATGCCGTCTTCTGCTTGAAAAAAAAAAAAGACATATACGAACTCCATGTAATCCATTGTGTCGTAAGTTTATTGCTTTATCTAACTAATGTCAGCTCTCACGAGTACCTTCTTCATCCACTAGTAGTCTGGCCACGATTCCAGACTGC
+
BBCCCFFFFFFFGGGGGGGGGGHHHGHHHHGHHHHHGHHHHHHHHGGGGGHHHHHHHHHHGEGGHHHHHHFEHHHGHHHHHHHHHHGGGGGHHHHHGFFFGHGEFHHHGGF?FGHHHHHHHHG3BCFG?>C/?<001111<0.<-.1</0000000=<00000/<<C.:.<;0=000;00:00<0;0000:;00;0900/0000..-;.0009/00000000/0///9///////./.;-9./////.9//
@M03495:530:000000000-LYBTV:1:2112:23815:4249 1:N:0:CATCACCC+TGCTATAT
GTCAGCATGTGAGCTTTGGATTAGTGTTGACGACAGAAGGAGCAAGATAACGACCACAGGGAGGGGGGTTTATCAACGGCAAAATATAGATCGGAAGAGCACACGTCTGAACTCCAGTCACCATCACCCATCTCGTATGCCGTCTTCTGCTTGAAAAAAAAAAAAAAAGAATTCCTGGTCTCGGCGGTATTGTGCTAGCAGCCATACTGACGCCCACCCGGCTACTCTGCTAGCCTAGTCGCCCACCGCAT
+
AAABBFFF4FFDGCGGGFG4BFGHGFHHHHHGEGEEFCFFCCGAHFGGFB3EAA0EGFHEFBEEG0>A/<>1GHHHGFGC-@./<GGHHHHGEACCDAC:CCCCCGEFEFE/;BFFF9FFGGEBFFFGGFFBF0.CFFBFF;ABFFFFFFBFF.BBBAB---;9;--9..;/;9/////////..-;-.9/////;/////...;/.///;..-;...9----../9;//////////9/.-.9....-9.
@M03495:530:000000000-LYBTV:1:2112:17820:4321 1:N:0:CATCACCC+TGCTATAT
GTCAGCATGTGAGCTTTGGATGGTTCTGGTTTATCAACGGCAAAATATAGATCGGAAGAGCACACGTCTGAACTCCAGTCACCATCACCCATCTCGTATGCCGTCTTCTGCTTGAAAAAAAAAAAAATCCCAGCTGACATCTCCTTATACCTTACTTATCAAATGTATTGCATTATTTTCATCGGCTCACACATTTTTCGTCACGCTCCTCACGCAAGTTGTGTTCACATGTGATCATCTCGCTGTGGCTC
+
CCCCCFFFFFFFGGGGGGGGGGGGHHHHHHHHHHHHHHGGGGGHHHHHHHHHHHGGGGHHHHHHHGHHHGGHHHHHHGFHHHHHHHHHHHGH3GHHGGHHHHGEGHGHHHEBFGGHHBGGCCF/<<<011111011101>1111<1>111110=0=D0=0==0<000000000;00:0000000.-..0000.00::0/-...9.:...0/0...--:0000.:/000000:00;00;000.;..;//.;0
@M03495:530:000000000-LYBTV:1:2112:15966:4324 1:N:0:CATCACCC+TGCTATAT
GTCAGCATGTGAGCTTTGGAGTGAAATCTCTTGTCTTAAGGAATAAAGGAAAAAGATTCCGTCGGAGGCTCGGTGCTCTACAGGTTCAACCTTTGTACTCTATTATTGCCTCACATTCCATCTCTTGTGAAAATATATTTGATTGGCTTTTCTGCAGGTTGTTTGCCAGGACTCAGGTCGTGATTGCTGGAGCAGGTATGATATAATTCTAGGATTTGACAGATGAATAATTTACATATATATCTAACTTT
+
BBBBBFFFFFFFGGGGGGGGGGHHHHHHHHHHGHHHHHHHHHHHHHHHHHHHHHGGHHHHHHHGGGGGGHHGGGGGHHHHGHHHHHHHHHGHHHHGHHFHHHHGHHHGHHHHGHHHHHHHHHHHHHHHB4BBFGFHHHHHHHHHHHHHHHHGHHHGHHHHHGHHHGHHHGHHHGBHHHHD@FHHHHHGGHAAFGHGGFGHDHGG0=DGFFDDDCCCCHHHGHEHGC0;G;CCGGHBFF00;FBFB0090FF
@M03495:530:000000000-LYBTV:1:2112:20796:4351 1:N:0:CATCACCC+TGCTATAT
GTCAGCATGTGAGCTTTGGAATTAGCTGGTTTATCAACGGCAAAATATAGATCGGAAGAGCACACGTCTGAACTCCAGTCACCATCACCCATCTCGTATGCCGTCTTCTGCTTGAAAAAAAAAAAAATAATCAGAAGCGGGGACGATAGTAGTATTACCTGTACTAATACATGAGCTGGTAGGTGTTGCATGATTGAGAATGATGCACGCCATGTAACAAGTGCCATTGCTAAGATACACTTACTCATCGC
+
CCCCDFFFFFFFGGGGGGGGGGHHHHHHHHFHHHHHHHGFGGGHHHHHHHHHHHGGGGHGHHHHGGGHHGDGHHGHHHHHHHBGHHHHHHGG3GHHGGHGHHGEGHGGGHH4FGFHHHHGEDG?/>/011=111111<--------.:.0:000;00;00000000000;00000000/:00.:0:..00;00:0000.:00000000.:...000:00;/000;;000000:000:0:0000::00000.
@M03495:530:000000000-LYBTV:1:2112:14985:4365 1:N:0:CATCACCC+TGCTATAT
GTCAGCATGTGAGCTTTGGAGTGAAATCTCTTGTCTTAAGGAATAAAGGAAAAAGATTCCGTCGGAGGCTCGGTGCTCTACAGGTTCAACCTTTGTACTCTATTATTGCCTCACATTCCATCTCTTGTGAAAATATATTTGATTGGCTTTTCTGCAGGTTGTTTGCCAGGACTTTCCAAGACCTCCACTAGAAAACACAATAAACTTTTTGGAAGCTGGACAACTATCTTCATTTTTCAGAAACAGTGAAC
+
CCCCCFFFFFFFGGGGGGGGGGHHGGHHGHHHHGHHHHHHGHHHHHHHHGHHHEFGHIHFFGHGGGGGGGHGGEGGHHGHHGGFHHHHHHHHHHHHHHHHHHHFHHHHHHHGHHHHHHHHHHHHHHHHFHFGHHGHHHHHHHHHFHHHHHHHHEHGHFFHHGHHHHHHGACGHHHHHHHHHFFHHHHFHHH1FGFHHHHFHB<DDGHHHHGFH0CGGHFHGHHGFHHHGHGFGGGFFB00C9BFGGFBGF0
@M03495:530:000000000-LYBTV:1:2112:18912:4368 1:N:0:CATCACCC+TGCTATAT
GTCAGCATGTGAGCTTTGGAGTGAAATCTCTTGTCTTAAGGAATAAAGGAAAAAGATTCCGTCGGAGGCTCGGTGCTCTACAGGTTCAACCTTTGTACTCTATTATTGCCTCACATTCCATCTCTTGTGAAAATATATTTGATTGGCTTTTCTGCAGGTTGTTTGCCAGGACTTTCCAAGACCTCCACTAGAAAACACAATAAACTTTTTGGAAGCTGGACAACTATCTTCATTTTTCAGAAACAGTGAAC
+
CCBCCFFFFFFFGGGGGGGGGGHHHHHHHHHHHHHHHHHHHHHHHHHHHHHHHHGGHHHIHHHGGGGGGHHGGGGGHHHHHHHHHHGHHHHHHHHHHHHHHHHHHHGHHHHHHHHHHHHHHHHHHHHHHHHHHHHHHHHHHHHHHHHHHHHHHHHHHHHHHGHHHHHHHHGHHHHHHHGHFHHHHHHHHHFFHHGHHHHGHHGHHHHHHHGCHHFHHHHHHHHHHGHHHHGGGGGGGGFFGFFFGFFFFGF
@M03495:530:000000000-LYBTV:1:2112:17987:4427 1:N:0:CATCACCC+TGCTATAT
GTCAGCATGTGAGCTTTGGAGTGAAATCTCTTGTCTTAAGGAATAAAGGAAAAAGATTCCGTCGGAGGCTCGGTGCTCTACAGGTTCAACCTTTGTACTCTATTATTGCCTCACATTCCATCTCTTGTGAAAATATATTTGATTGGCTTTTCTGCAGGTTGTTTGCCAGGACTTTCCAAGACCTCCACTAGAAAACACAATAAACTTTTTGGAAGCTGGACAACTATCTTCATTTTTCAGAAACAGTGAAC
+
CCCCCFFFFFFFGGGGGGGGGFHHHHHHHHHHHHHHHHHHHHHHHHHHHHHHHHGGHHHHHHHGGGGGGHHGGGGGHHHHHHHHHHHHHHHHHHHHHHHHHHHHHHHHHHHFHHHHHHHHHHHHHHHHHHHHHHHHHHHHHHHHGGGHHHHHHHHHHHHHHGGHHHHHHEHHHHHHHHHHHHHHHHHHHHHHHGGHHHHEHHDGHHHHHHGGFGFFHHHHHHHFHHHHHHGGGGGGGGFBFFFGGGGGGG0
@M03495:530:000000000-LYBTV:1:2112:24109:4452 1:N:0:CATCACCC+TGCTATAT
GTCAGCATGTGAGCTTTGGAGTGAAATCTCTTGTCTTAAGGAATAAAGGAAAAAGATTCCGTCGGAGGCTCGGTGCTCTACAGGTTCAACCTTTGTACTCTATTATTGCCTCACATTCCATCTCTTGTGAAAATATATTTGATTGGCTTTTCTGCAGGTTGTTTGCCAGGACAGGTCGTGATTGCTGGAGCAGGTATGATATAATTCTAGGATTTGACAGATGAATAATTTACATATATATCTAACTTTGA
+
BCCCCFFFFFFFGGGGGGGGGGHHHHHHHHHHHHHHHFHHHHHGHHHFHHHHHGFGHHHHHHHGGGGGGHGGEEEGHHHHHHHHHHHHHHHGHHHHHHHHHHHHHHHHHHH3BFGHHHHHHHHHHHHGB?BFDGGHHHHHHHHHHHHGHHHHHHHHGHHGHGGHHGHGFHGHHGAGHGDDBCGHHHHEAGHHHHHFHGFHHHHB0DHHHHGHFHGHHGHHEFHH;GHFGHG00;GHGGCFGGGGGGGFFB0
@M03495:530:000000000-LYBTV:1:2112:15889:4455 1:N:0:CATCACCC+TGCTATAT
GTCAGCATGTGAGCTTTGGTCCGCCTGAGTCCCTGGTTTATCAACGGCAAAATATAGATCGGAAGAGCACACGTCTGAACTCCAGTCACCATCACCCATCTCGTATGCCGTCTTCTGCTTGAAAAAAAAACGACGCTTAAGATCGGAAGCGCACACGTCTGAACTCCACTCACTTGTTCCGACATCGCATGCCGCCCTCCATTTCCAGTAACATTCACATACTTCTCGCCTATTGATCTAACTTCCTCCAT
+
1AAAAFDDF@D3DGFGGGCGGCEEGGG0GEGGFGFG1FFHHCHHECCEG/FCFAGBGHGHE//FEFHHHAHHGHEH/1D@1D11F21FGHHHFFH0G/001@C/EGBFF///0?FDDBGHG0GFB0/B/////</</..111<1...>..-<-<-C-;G/.00/00<C/:/:;0000009..-9.0;....00----;9--//9////////;/////;9/9/////----9/9///////:///////:/
@M03495:530:000000000-LYBTV:1:2112:7221:4458 1:N:0:CATCACCC+TGCTATAT
GTCAGCATGTGAGCTTTGGAGGGCAAGAAGTGGTTGTGACATTGCATGGCAGCTAGAGCCAACTGGTTTATCAACGGCAAAATATAGATCGGAAGAGCACACGTCTGAACTCCAGTCACCATCACCCAAATCGTATGCCGTCTTCTGCTTGAAAAAAGAATGAAATCTGAAGTGTGAGAAGTGGATCTTGATGGCATGGAGCCCGATCCAGGCTGGCCCATACGCGGTGAATTCTGTCTACCACTTACCCC
+
>>A1>C11DDFFGGGFF11GGAEFCFGHH0GBDGE0E0DB1DFHBHGAEFG//GGDGHEAAAAGF01BFAG2G2FEECE/GBG1FHDG2GCEE//>00FGHHGHHHGB>G11>F12B11FB<<EGEG//0BBC?<002<B/<0?2@1G11@GH110//.011>1==FG11=<<1=1DD00/=0<<<0<0=D0=0:::C.0//.:;?--900BE...;.99//B..9-9@A//;9/9;9//9/9/B/////-
@M03495:530:000000000-LYBTV:1:2112:9450:4510 1:N:0:CATCACCC+TGCTATAT
GTCAGCATGTGAGCTTTGGTTTATCAACGGCAAAATATAGATCGGAAGAGCACACGTCTGAACTCCAGTCACCATCACCCATCTCGTATGCCGTCTTCTGCTTGAAAAAAACTACAAAAAAGTATGACCAACATAACGTGATTGATTTCCAAACTTGTATAAAACTGCCCAATCATGTGTTTAATTTTTATTGGAAAATTACCCAAAACCAAAAAACTTTCCTGCCACACGATCTCATGTTAATCCCACTT
+
AAAAACFFFFBFFGGFD11AAF1GHHHH??EGEHHFH2FAA21//BF/00BEEFEEA/B/F2BFABG1BAG11FH111B>/00@DF/?002F>//F/22@1F@10B1F0/>/1F1FGHHFCF1BG2GFH1?EFC@F1B0C/FGHHHHH1FB1DHHBGDGGFDG1FC110<>FG/0B000<<G0DGFF0BADGFF0;0;CFC0CCHH..CEAE...::B9CF0CB/FFFABG-;E9BBF/////9/;BF?-9
@M03495:530:000000000-LYBTV:1:2112:13010:4516 1:N:0:CATCACCC+TGCTATAT
GTCAGCATGTGAGCTTTGGAGTGAAATCTCTTGTCTTAAGGAATAAAGGAAAAAGATTCCGTCGGAGGCTCGGTGCTCTACAGGTTCAACCTTTGTACTCTATTATTGCCTCACATTCCATCTCTTGTGAAAATATATTTGATTGGCTTTTCTGCAGGTTGTTTGCCAGGACTCAGGTCGTGATTGCTGGAGCAGGTATGATATAATTCTAGGATTTGACAGATGAATAATTTACATATATATCTAACTTT
+
CCCCCFFFFFFFGGGGGGGGGGHHHHHHHHHHHHHHHHHHHHHHHHHHGHHHHHGGHHHIHHHGGGGGGHHGGEGGHHHHHHHHHHHHHHHHHHHHHHHFHHHHHHHHGHHHFFGHHGHHHHHGGHHHHGHHGHHHHHHHHHHHHHHHHHFHHHHHHEGGFGHHHHHGGHHHHHHGHHGGGFFHHHGHHHHHHHGHGHFHFHFFHGFHFGHHHBHHHHHGHHGHHH:CGCGHGHFHGGBFFGFFGGGFFGG
@M03495:530:000000000-LYBTV:1:2112:16702:4524 1:N:0:CATCACCC+TGCTATAT
GTCAGCATGTGAGCTTTGGTCCAGCCTGAGTCCTGGTTTATCAACGGCAAAATATAGATCGGAAGAGCACACGTCTGAACTCCAGTCACCATCACCCATCTCGTATGCCGTCTTCTGCTTGAAAAAAAAAAAACATAAATGAGCTTTACATTTAACTGTGCAATCTTACTATATGACGCACATCACACACGTATAGTATCCATCTCGCTGCTGGCCAGTGAAGGACAAGTGTATAATATCTTTATCGCATT
+
CCCCCFFFFFFFGGGGGGGGGGHHHGHHHHHHHHHHHHHHHHHHHGGGGGHHHHHHHHHHHGGGGHHHHHHHGHHHGHHHHHHHHHHHHHHHHHHHHGHBGHHFGHHHGGGFHGHHHGHHHHGHHHGCGGC////1111=111111111==1111110000<<00=0=0=000===G..-::<00:00..-./0000;00000;99...:.00;.90.;00000../9.;0:0000;0:00;00;0..;9:
@M03495:530:000000000-LYBTV:1:2112:18725:4533 1:N:0:CATCACCC+TGCTATAT
GTCAGCATGTGAGCTTTGGTTTATCAACGGCAAAATATAGATCGGAAGAGCACACGTCTGAACTCCAGTCACCATCACCCATCTCGTATGCCGTCTTCTGCTTGAAAAAAAAAAAAACATAAACGCGGGTTATGACCACCACGTGTTCCTAGTATAAAGAACTCTGGTACTATCATTAGTATCTAGTGAGACACTAACATCTTTGTCACAACTGGTGGTCATGCGATTGGTGACGACGTATGGATCGTGGT
+
DDDDCFFFFFFFGGGGGGGGGGHHHHHHGGGGGHHHHHHHHHHHGGGGHHHHHHHGHHHGHHHHHHHHHHHHHHHHHHHHGH3FGGFGHGGHGGGHGHHGHHHHGHHGHGE><>/</?/1?111//<---..000000..:;.:./.0000000:;G00<./00000;00:00000000;000;000000;;//0/:000000000;0000.0//0/..00:009.....:.00:.:--.::/000.:...
@M03495:530:000000000-LYBTV:1:2112:11042:4534 1:N:0:CATCACCC+TGCTATAT
GTCAGCATGTGAGCTTTGGAGTGAAATCTCTTGTCTTAAGGAATAAAGGAAAAAGATTCCGTCGGAGGCTCGGTGCTCTACAGGTTCAACCTTTGTACTCTATTATTGCCTCACATTCCATCTCTTGTGAAAATATATTTGATTGGCTTTTCTGCAGGTTGTTTGCCAGGACTTTCCAAGACCTCCACTAGAAAACACAATAAACTTTTTGGAAGCTGGACAACTATCTTCATTTTTCAGAAACAGTGAAC
+
CCCCCFFFFFFFGGGGGGGGGGHHHHHHHHHHHHHHHHHHHHHHHHHHHHHHHHGGHHHIHHHGGGGGGHHGGGGGHHHHHHHHHHHHHHHHHHHHHHGHHGHHHHHHHHHHHHHHHFHHHHHHHHHHHHHHHGHHHHHHHHHHHHHHHHHHHHHHGHHHHGGHHHHHH//FGHHHEFDBGHFGFHHHHEF<GFFHHFHEHHHHHHHHHHGC0;GHHHHHHFFHHHHHHHGGFCGFBF;FF;FGGGFGFF0
@M03495:530:000000000-LYBTV:1:2112:12911:4544 1:N:0:CATCACCC+TGCTATAT
GTCAGCATGTGAGCTTTGGAGTGAAATCTCTTGTCTTAAGGAATAAAGGAAAAAGATTCCGTCGGAGGCTCGGTGCTCTACAGGTTCAACCTTTGTACTCTATTATTGCCTCACATTCCATCTCTTGTGAAAATATATTTGATTGGCTTTTCTGCAGGTTGTTTGCCAGGACTTTCCAAGACCTCCACTAGAAAACACAATAAACTTTTTGGAAGCTGGACAACTATCTTCATTTTTCAGAAACAGTGAAC
+
CBBCCFFFFFFFGGGGGGGGGGHHHHHHHHHHHHHHHHHHHHHHHHHHHHHHHHGGHHHHHIHGGGGGGHHGGGGGHHHHHHFHHHHHHHHHHHHHHHHHHHHHHHHHHHHHHHHHHHHHHHHHHHHHHHHHHHHHHHHHHGHHHFHHHHHHHHHHHHHHHGHHHGGHGHHHHHHHHHHHGHHHHHHHHEFFHFFFHHHCGBDGGHHHHHGGFGHHHHHFGHHGHHGHHHGGGGGGGGFFFFGGGGGGGG0
@M03495:530:000000000-LYBTV:1:2112:8072:4589 1:N:0:CATCACCC+TGCTATAT
GTCAGCATGTGAGCTTTGGAGTGAAATCTCTTGTCTTAAGGAATAAAGGAAAAAGATTCCGTCGGAGGCTCGGTGCTCTACAGGTTCAACCTTTGTACTCTATTATTGCCTCACATTCCATCTCTTGTGAAAATATATTTGATTGGCTTTTCTGCAGGTTGTTTGCCAGGACTTTCCAAGACCTCCACTAGAAAACACAATAAACTTTTTGGAAGCTGGACAACTATCTTCATTTTTCAGAAACAGTGAAC
+
CDDDCFFFFFFFGGGGGGGGGGHHHHHHHHHHHHHHHHHHHHHHHHHHHHHHHHGGHHHHHIHGGGGGGHHGGGGGHHHHHHGHHHHHHHHHHHHGGHHHHHHHHHHHHHHHHHHHHGHHHHHHHHHHBBFGGGHHHHHHHHHHHFHHHHGHHHHHEHHHHGHHHHHHHHHHHHHHFHHGHHHHHGFHHHHFHHHHGHHGHH0DGHHHGHGGHGHHHFFHHGHHHHHEHHGGGEFGGGFBFB0FGGBFFF0
@M03495:530:000000000-LYBTV:1:2112:20925:4598 1:N:0:CATCACCC+TGCTATAT
GTCAGCATGTGAGCTTTGGATTAGTAAATTCGTTGACGACAGAAGGAGCAAGATAACGACCACAGGGAGGGTGGTTTATCAACGGCAAAATATAGATCGGAAGAGCACACGTCTGAACTCCAGTCACCATCACCCATCTCGTATGCCGTCTTCTGCTTGAAAAAAAAAACTATCGCGTTTAAATGAGAAGATATGAGGAGTAACACTAGAGATGAAGGCGGCTCACTGTACAGTACCTGTCTAGTCTACAC
+
CCCCBFFFFFFFGGGGGGGGGGHHHHHHHHHGHHHHHGGGGGGHHHHHGHHHHFHHHGGGGGHFGHGFFGG?BE?FHHHHHHEFGGGGHHGHHHHHHHHGDGGGHHHGHHC??FFHHHHHHGHHHHHHHHHHHHHGHHHGHGGHHFHG<DHFFHHFHHGFFGHGFGGFG.0000..9---.90000000/0;;90;0/0./;;0000:9000000009.--:-.990;00;9B0000090000000:000/
@M03495:530:000000000-LYBTV:1:2112:16649:4612 1:N:0:CATCACCC+TGCTATAT
GTCAGCATGTGAGCTTTGGAATTAGTAAATTCGTTGACGACAGAAGGAGCAAGATAACGACCACAGGGAGGGTGGTTTATCAACGGCAAAATATAGATCGGAAGAGCACACGTCTGAACTCCAGTCACCATCACCCATCTCGTATGCCGTCTTCTGCTTGAAAAAAAAAAAAAATACAAACCATCCTCCTGATCATAATTGTACTTTAGCACGTAGAGATTGCAGTATCACTGTCTATGCATACCTATCTT
+
CDDDDFFFFFFFGGGGGGGGGGHHHHHHHHHHGHHHHHGFGGGHHHHHHHHHHHHHHHGGGGGHHHHGGGGGGGGGGHHHHHHHGGGGGHGHHHHHHHHHGGGGHHHHHHHGHHHGHHHHHHHHHHHHHHHHHHHHGH1GHHGGHHHHGGGHGHHHHHHGFHHHGGGG?:9---.00:00...:0.00//0;0000000:0;00;0:00000-./.9000::0:0;00000000;B000;0000/:00;00
@M03495:530:000000000-LYBTV:1:2112:11462:4634 1:N:0:CATCACCC+TGCTATAT
GTCAGCATGTGAGCTTTGGAGTGAAATCTCTTGTCTTAAGGAATAAAGGAAAAAGATTCCGTCGGAGGCTCGGTGCTCTACAGGTTCAACCTTTGTACTCTATTATTGCCTCACATTCCATCTCTTGTGAAAATATATTTGATTGGCTTTTCTGCAGGTTGTTTGCCAGGAAGGTCGTGATTGCTGGAGCAGGTATGATATAATTCTAGGATTTGACAGATGAATAATTTACATATATATCTAACTTTGAT
+
CDDDDFFFFFFFGGGGGGGGGGHHHHHHHGHHHHFHHGGHHHGHHHHHHGHHHHGGHIHHHHHGGGGGGHHGGFGGHHHHHHHHHHHHHHHHHHHHHHHFHHHHHHHHHHHHFHHHHHHHHHHHHHHHHHHHHHHHHHHHGHHHHHHHHHHHHGHHHHHHHGGHHHHHHHHHHGHHGGGEHGHHHGHGGHEHG<DHHHHDHHGHHHHHHGHHHHHHHHFHHHG0<CGHHHHHGGHHHG00<<CFGGGGGG0
@M03495:530:000000000-LYBTV:1:2112:13789:4670 1:N:0:CATCACCC+TGCTATAT
GTCAGCATGTGAGCTTTGGTCCAGCCTGAGTCCTGGTTTATCAACGGCAAAATATAGATCGGAAGAGCACACGTCTGAACTCCAGTCACCATCACCCATCTCGTATGCCGTCTTCTGCTTGAAAAAAAAAAATTATTAATATTTAATGTAGAGTTCTCCTGAACGTATTTTCTAGAGCGTAGATGAGGTTCAGCCAAAAATCCGTTCCAGGTGTGTGTAGTTTACTTCTCTTTAAAATTATCAATCTCATG
+
AABBBFFFFFFFBGGGGFGGGFHGHGHHFHHHHHHGCGHHHHHHHGGGGEHHHHHHHHHHHGEFDHHHHHHHGGHHGHHHHHFHHHHHHHHHHHHGHGB3FGHFGGHHHGEEGFFHHGHHBBGHHHG?FC/>?1<?11<1111?11??<1111111>11>11110..0<0=00=<000-<.-.0000/:/0000/.//9..//9.0//09/9/;....000009;;00;0;/B////:/9////;9//9;/
@M03495:530:000000000-LYBTV:1:2112:8578:4704 1:N:0:CATCACCC+TGCTATAT
GTCAGCATGTGAGCTTTGGAGTGAAATCTCTTGTCTTAAGGAATAAAGGAAAAAGATTCCGTCGGAGGCTCGGTGCTCTACAGGTTCAACCTTTGTACTCTATTATTGCCTAACATTCCATCTCTTGTGAAAATATATTTGATTGGCTTTTCTGCAGGTTGTTTGCCAGGACTTTCCAAGACCTCCACTAGAAAACACAATAAACTTTTTGGAAGCTGGACAACTATCTTCATTTTTCAGAAACAGTGAAC
+
BAAABFFF4BDFFGGGGGBFFGGHHHHHBGGGHFGHHHFFHFHHFGHFGAFF2FEGFHFHEFC0AEEEFCGCE?EFFFHHD43FGFDHFHGH@GGFGHFGFHHHFGHE4GF3?EGGFGFFHFHHHHHG?44B3FFGHGHFG?4EF00B?CDDGGFFFFCFCE/G<GFFHHGHHGFHFBDDFBCFH.FGHHG1GFHFHHFGHF<=GFGGHHCCF;CGGHGGACGGCFHFGGFFFGFGGF0CFFFFFG90FB0
@M03495:530:000000000-LYBTV:1:2112:8709:4708 1:N:0:CATCACCC+TGCTATAT
GTCAGCATGTGAGCTTTGGTCCAGCCTGAGTCCTGTTTATCAACGGCAAAATATAGATCGGAAGAGCACACGTCTGAACTCCAGTCACCATCACCCATCTCGTATGCCGTCTTCTGCTTGAAAAAAAAAAATAAAAAAAAACAACAGATCAACATATAGAGTCATCTATTTATAAGACTTGTACCATGACACTGCAAATCGACAGAATATCTCCACTTAAGTCAACTTAATCCACATAATTTGATGCCACA
+
CBCCCFFFFFFFGGGGGGGGGGHHHGHHHHGHHHHHHHHHHHHHGGGGGHHHHHHHHHHHGGGGHHHHHHGGHHHGHHHHHHHHHHHHHHHGHHHHGH3FGHGEHHHHGGGFFHHHHHHHHHHHHGGGG//01?111<<--.....//0000<0:0:000<000000000<00000000000000000000000000090..-.9/0;0000000/00000;000000009;090;000009000:0000.
@M03495:530:000000000-LYBTV:1:2112:13813:4710 1:N:0:CATCACCC+TGCTATAT
GTCAGCATGTGAGCTTTGGAGTGAAATCTCTTGTCTTAAGGAATAAAGGAAAAAGATTCCGTCGGAGGCTCGGTGCTCTACAGGTTCAACCTTTGTACTCTATTATTGCCTCACATTCCATCTCTTGTGAAAATATATTTGATTGGCTTTTCTGCAGGTTGTTTGCCAGGACAGGTCGTGATTGCTGGAGCAGGTATGATATAATTCTAGGATTTGACAGATGAATAATTTACATATATATCTAACTTTGA
+
CCCCCFFFFFFFGGGGGGGGGGHHHHHHHHHHHHHHHHHHHHHHHHHHHHHHHHGGHIHHHHHGGGGGGHHGGGGGHHHHHHHHHHHHHHHHHHHHHHHHHHHHHHHHHHGHFGHHHHHHHHHGHHHHHHHHHHHHHHHHHHHHHHHHHHHHHHHHGHHHHGHHHHHHGHHHHGGHHGGGHHHHGHHHHGGHHHGGGHHHHHHHHHHHGGHHHHHHHHHGGHHHGHHGHHHHHHHHGGFFGGGFGFGGGG0
@M03495:530:000000000-LYBTV:1:2112:12880:4775 1:N:0:CATCACCC+TGCTATAT
GTCAGCATGTGAGCTTTGGAGTGAAATCTCTTGTCTTAAGGAATAAAGGAAAAAGATTCCGTCGGAGGCTCGGTGCTCTACAGGTTCAACCTTTGTACTCTATTATTGCCTCACATTCCATCTCTTGTGAAAATATATTTGATTGGCTTTTCTGCAGGTTGTTTGCCAGGACTTTCCAAGACCTCCACTAGAAAACACAATAAACTTTTTGGAAGCTGGACAACTATCTTCATTTTTCAGAAACAGTGAAC
+
CCCCBFFFFFFFGGGGGGGFGGHHHHHHHHHHHHHHHHHHHHHHHHHHHHHHHHGGHHIGHGHGGGGGGHHGGGGGHHHHHHHHHHHHHHHHHHHHFHFGHHHHHHHHHHHFHHGHHHHGHGHHHHHGHHEHHFHHGHHHHHHHHGHFGHHHHHHHHHHHHGHHHHHHGHHHHHHH=DGGFHHHHFHFHFH1>1FGHHF<GFHFHHHHHHGGHHHEHGBGHHHHHHHHHHGGGFGGGGGFG;FFGGF00C0
@M03495:530:000000000-LYBTV:1:2112:21999:4788 1:N:0:CATCACCC+TGCTATAT
GTCAGCATGTGAGCTTTGGAGTGAAATCTCTTGTCTTAAGGAATAAAGGAAAAAGATTCCGTCGGAGGCTCGGTGCTCTACAGGTTCAACCTTTGTACTCTATTATTGCCTCACATTCCATCTCTTGTGAAAATATATTTGATTGGCTTTTCTGCAGGTTGTTTGCCAGGACTTTCCAAGACCTCCACTAGAAAACACAATAAACTTTTTGGAAGCTGGACAACTATCTTCATTTTTCAGAAACAGTGAAC
+
BBBBBFFFFFFFGGGGGGGGGGHHGHHHGHHHHHHHHHHHHGHHHHHHHHGHHFGGHHHHGFGEEEFEEHHGGE1EDHHHGHHHHHHHHHHHHHHFHHHHHHHHHHHHHHFHEHHHHHHHHHGHHHHGCHHHGGHHHHHHHHHHGHHGHHGHHHHHHHFGHGHHHHHHHHHHGHHHHHHHHHHGHHHHHHHFHGHHGHEEHHDGHHHHHHGGFBGFFHFFHHHHGHHHGGGGGFGGGGFFF0;FGGFGGG0
@M03495:530:000000000-LYBTV:1:2112:9739:4810 1:N:0:CATCACCC+TGCTATAT
GTCAGCATGTGAGCTTTGGAGTGAAATCTCTTGTCTCAAGGAATAAAGGAAAAAGATTCCGTCGGAGGCTCGGTGCTCTACAGGTTCAACCTTTGTACTCTATTATTGCCTCACATTCCATCTCTTGTGAAAATATATTTGATTGGCTTTTCTGCAGGTTGTTTGCCAGGACTTTCCAAGACCTCCACTAGAAAACACAATAAACTTTTTGGAAGCTGGACAACTATCTTCATTTTTCAGAAACAGTGAAC
+
CCCCCFFFFFFFGGGGGGGGGGHHHGHHHHHHHHHHHHHHGHHHHHHHHHHHHHGGHIIHHIHGGGGGGHGGGGGGHHHHHHHHHHHHHHHHHHHHHHHHHHHHHHHHHHHHHHHHHHHHHHHHHHHHHGHHHHHHHHHHHHHHHHHHHHGHHHHHHHHHHGHHHHHHHHHHHHHHHHFHHHHHHHGHHHHGHHHHHHGCGHDGHHHHHHGGECHGHHHHGHHHGHHGHGGGGFGGGGGGGFGGGGGGGG0
@M03495:530:000000000-LYBTV:1:2112:23547:4825 1:N:0:CATCACCC+TGCTATAT
GTCAGCATGTGAGCTTTGGAATTAGCTGGTTTATCAACGGCAAAATATAGATCGGAAGAGCACACGTCTGAACTCCAGTCACCATCACCCATCTCGTATGCCGTCTTCTGCTTGAAAAAAAAAAAAAAAGCGCAAGATTCACTAAAATACAAAGTGCTATTCTTCCGAAAATGTAAGACGTATTTCACGAGCACTCACTCGATCTAACAGAAGTGATACCGCGTTGTCCAGATCGTATATCTTCTTCATAA
+
BBBBBFFFFFFFGGFGGGGGGGFHHHHHCGHHHHHHHFFGGGGHHHHGHHHHHHFGGGFFCGHHHGHHHGHHHHHHHHHHFHHHHGHHHGGGCFGHAEHHHHGGGGGHHFHHHGEGHHEGFGC<<//>-.0.--<-/0000<0=/000<0000/;0000;000000...--00000000..9;/0000..---.0//;//../..;//////////;///.--99-.9//////...//////////////
@M03495:530:000000000-LYBTV:1:2112:14219:4836 1:N:0:CATCACCC+TGCTATAT
GTCAGCATGTGAGCTTTGGAGTGAAATCTCTTGTCTTAAGGAATAAAGGAAAAAGATTCCGTCGGAGGCTCGGTGCTCTACAGGTTCAACCTTTGTACTCTATTATTGCCTCACATTCCATCTCTTGTGAAAATATATTTGATTGGCTTTTCTGCAGGTTGTTTGCCAGGCTAGAAAACACAATAAACTTTTTGGAAGCTGGACAACTATCTTCATTTTTCAGAAACAGTGAACAACCCACTAAACCATTA
+
CCCCDFFFFFFFGGGGGGGGGGHHHHHHHHHHHHHHHHHHHHHHHHHHFFHHHHGGHIIHHHHGGGGGGHHGGGGGHHHHHHHHHHHHHHHHHHHHHHHHHHHHHHHHHHHGHHHHHHHHHHHHHHHHHFHHHHHHHHHHHHHGHHHHHHHHHHHHHHHHHGHHHHHHHHGHGHFHHHGHHHGHGDGHHHHHHGGHGFHHHHGHHFHHHHHHHHHHHHHHHHHFGHHHHGHHGGGGGGEEGGGFFFBFGG0
@M03495:530:000000000-LYBTV:1:2112:9112:4840 1:N:0:CATCACCC+TGCTATAT
GTCAGCATGTGAGCTTTGGAGTGAAATCTCTTGTCTTAAGGAATAAAGGAAAAAGATTCCGTCGGAGGCTCGGTGCTCTACAGGTTCAACCTTTGTACTCTATTATTGCCTCACATTCCATCTCTTGTGAAAATATATTTGATTGGCTTTTCTGCAGGTTGTTTGCCAGGACTTTCCAAGCCCTCCACTAGAAAACACAATAAACTTTTTGGAAGCTGGACAACTATCTTCATTTTTCAGAAACAGTGAAC
+
AABBBFFFFFFFGBGGGGGGFGHGHHHHHHHHHFHHHHGHHFHHHHHHF2GFHHGEFHHHFGHCG?AEGH1A>EEGFGHHHHHHFFHHHFFHHHGHHGHHGHHDHHHHFHH?GGCHHHHHGFGHHHHHG4HHHHGHHHGHHGGH3CGHGHHFHHHFFFHHGGHHHGGHFHHEHHFFHHHGGGEGHDHHHHHDHHGHEFCCDGGGGHHHHHGG/;CEHGGEHHFGHHFFGGGFFGGGGG0FFFFGFFBFBF0
@M03495:530:000000000-LYBTV:1:2112:6891:4844 1:N:0:CATCACCC+TGCTATAT
GTCAGCATGTGAGCTTTGGAGTGAAATCTCTTGTCTTAAGGAATAAAGGAAAAAGATTCCGTCGGAGGCTCGGTGCTCTACAGGTTCAACCTTTGTACTCTATTATTGCCTCACATTCCATCTCTTGTGAAAATATATTTGATTGGCTTTTCTGCAGGTTGTTTGCCAGGACTTTCCAAGACCTCCACTAGAAAACACAATAAACTTTTTGGAAGCTGGACAACTATCTTCATTTTTCAGAAACAGTGAAC
+
BABBBFFFFFFFBGGGGGGGGGCHHHGHHHHHHHHHHHHHHHHHEHHHHHHHFHGGHHHHHHHGGGGGGHGGGGGGHHHHHGHHHHHHHHHHHGHHGHHHHHHHGHHFDHHHHGHHHHHHHHHHHHHHE4BEGHHHHHHHHFHHHHHHHHHHHHHHHHHHGGHHHHHHGHHHHHHHHGHGHGGHHHGHGHGFHHHGHHHGHEFFHHGHHHC?:GFGHHGHHGHGEHGHHHGGGFGGGGBFFFFGFFFFGG0
@M03495:530:000000000-LYBTV:1:2112:20549:4895 1:N:0:CATCACCC+TGCTATAT
GTCAGCATGTGAGCTTTGGTTTATCAACGGCAAAATATAGATCGGAAGAGCACACGTCTGAACTCCAGTCACCATCACCCATCTCGTATGCCGTCTTCTGCTTGAAAAAAAGAAAAAATCCACATAATACATGAAACTTATCTCGTGTTTAGGACAAACGAAACTCTGAGTGTAATTGCAAGTTGCATTGTCATCACGAGAGTCCCTGACACTGAGCGGAGGTGCCGAAAGATGAACGGCCGTCCCAGCGC
+
BBBBBFFFF5DFFGGGGGFGGGHHGHHGGGG2EFHGFHHFFFGHGGEEHGFHGHFEHHFGHHFHFHGHBF3FGFFBGFHGG3?FGFFEHFDFE1ECFHGGBBGH13EGFE<//0?2?/0222222233322@22@>222222220</??011111000.....-11<>1=0<D0000000=0000<0000;000;00.:-.-/:0/00/;009090/-:---..0/----.//9///..--;--..9/.--
@M03495:530:000000000-LYBTV:1:2112:6746:4932 1:N:0:CATCACCC+TGCTATAT
GTCAGCATGTGAGCTTTGGAGTGCAAGAAGTGGTTGTGACATTGCTATGGCAGCTAGAGCCATGGTTTATCAACGGCAAAATATAGATCGGAAGAGCACACGTCTGAACTCCAGTCACCATCACCCATCTCGTATGCCGTCTTCTGCTTGAAAAAAAAAAATCTGTACAGGATCCGCTGTCCCTCCTATTAAACGCTGTACATTAACGATCTAACTCCACCGACGTTCCCAGTGCCACACACTGCGGTTTG
+
33>AAFFFDDFFGGGFGGGGFGHGHHGCHHHHFHGGGEHGGGHGHHHHFFHFDCHFGGHHHHHHFAEFFHFE5GEC00>GHHHHFFH5GEGGGDGEHGHHHGFHHEHGHGHCGGHHGHHHHHHHHHF33?GHGGEGHHG<CFFGBDHEHF0GDHHGC/<--./0<00=00/<<//.;CA.0000:.:0000009.-;.90000;009..9..000000/;;A---;.9.9////9///....B/;.-.9.9
@M03495:530:000000000-LYBTV:1:2112:7689:4933 1:N:0:CATCACCC+TGCTATAT
GTCAGCATGTGAGCTTTGGAGTGAAATCTCTTGTCTTAAGGAATAAAGGAAAAAGATTCCGTCGGAGGCTCGGTGCTCTACAGGTTCAACCTTTGTACTCTATTATTGCCTCACATTCCATCTCTTGTGAAAATATATTTGATTGGCTTTTCTGCAGGTTGTTTGCCAGGACTTTCCAAGACCTCCACTAGAAAACACAATAAACTTTTTGGAAGCTGGACAACTATCTTCATTTTTCAGAAACAGTGAAA
+
AAA3AFFFFFFFGGGGGGGGGGHHHHHHCDGFHHGHHCFDHHHHFHHHGBGEGHGGFHHHHFFGGGGGEH10EEEGFGHHHH3GHHHFHHHHHGHHHHHHHHHFGHHEGHGBFHHHHHHGHGHHHHHEB??EGHHHHFHHHHHHGEFHHHHHHHFHHHHFGAGHHHHHHHFHHHHHHHHEHHGGHEHHHHFFH1>FHFH<DGDFFHHHHGGG/</.CHGHGGHEBGFGFHF0BFF0FF9;F0/FFGB09B0
@M03495:530:000000000-LYBTV:1:2112:21228:4962 1:N:0:CATCACCC+TGCTATAT
GTCAGCATGTGAGCTTTGGAGTGAAATCTCTTGTCTTAAGGAATAAAGGAAAAAGATTCCGTCGGAGGCTCGGTGCTCTACAGGTTCAACCTTTGTACTCTATTATTGCCTCACATTCCATCTCTTGTGAAAATATATTTGATTGGCTTTTCTGCAGGTTGTTTGCCAGGACCAGGTCGTGATTGCTGGAGCAGGTATGATATAATTCTAGGATTTGACAGATGAATAATTTACATATATATCTAACTTTG
+
CCCCCFFFFFFFGGGGGGGGGGHHHHHHHHHHHHHHHHHHHHHHHHHHHHHHHHGGHHHIHHHGGGGGGHHGGGGGHHHHHHHHHHHHHHHHHHHFHHHHHHHHHHHHHHHHBFGHHHHHHHHHHHHHGHHHHHHHHHHHHHHHHGHHHHHHHHGHHHHHGGHHHHGHHHGHHHHGHHGGGHHFHHHHGHHHHHHGFHHGHHGEHHHHHFHGHHHHHGHHHHHHG<GCFHHHHHGGGG9FGGGGGGGGGGB
@M03495:530:000000000-LYBTV:1:2112:13245:5040 1:N:0:CATCACCC+TGCTATAT
GTCAGCATGTGAGCTTTGGAGTGAAATCTCTTGTCTTAAGGAATAAAGGAAAAAGATTCCGTCGGAGGCTCGGTGCTCTACAGGTTCAACCTTTGTACTCTATTATTGCCTCACATTCCATCTCTTGTGAAAATATATTTGATTGGCTTTTCTGCAGGTTGTTTGCCAGGACTTTCCAAGACCTCCACTAGAAAACACAATAAACTTTTTGGAAGCTGGACAACTATCTTCATTTTTCAGAAACAGTGAAC
+
CCCCCFFFFFFFGGGGGGGGGGHGHHHHHHHHHHHHHHHHGHHHHHHHHHHHHHGGHHHHHHHGGGGGGHHGGGGGHHHHHHHHHHHHHHHHHHHHHHHHHHHHHHHHHHHHHHGHHHHHHHHHHHHHHHHHHHHHHHHHHHHHGGHHHHHHHHHHHHHHHGHHHGHHGHHHHHHHHGGHGHHHHHHHGHHHHGGHHHGGHHBDHHHHHHGGFGFFHHFCHHHHHHHHHHGGGGGGGG;BF;FGFGGFGGB
@M03495:530:000000000-LYBTV:1:2112:14879:5047 1:N:0:CATCACCC+TGCTATAT
GTCAGCATGTGAGCTTTGGAGTGAAATCTCTTGTCTTAAGGAATAAAGGAAAAAGATTCCGTCGGAGGCTCGGTGCTCTACAGGTTCAACCTTTGTACTCTATTATTGCCTCACATTCCATCTCTTGTGAAAATATATTTGATTGGCTTTTCTGCAGGTTGTTTGCCAGGACTTTCCAAGACCTCCACTAGAAAACACAATAAACTTTTTGGAAGCTGGACAACTATCTTCATTTTTCAGAAACAGTGAAC
+
BABCCFFFFFFFGGGGGGGGGGHGGHHHHHHGHHHHHHGGHHGHHHGHHHHHHHGGHHHIGHHGGGGEGHHGGGGGHHHHHHFFGGHHHHHHHHHHHHHHHHHHHHHGHHHHFHHHHHHHHHHHHHHHGGFHHHHGHHGHHHHHHHGHHHHHHHGHHGHHHGHHHGHHHFGHHHHHHHHFHHHHHHHHHGGFHHGHHGHEHHDGHHHHHHGGGBGHHHFFHBGHHHHGHHGGGGGGGF9FFBFGGGFFFC0
@M03495:530:000000000-LYBTV:1:2112:10446:5059 1:N:0:CATCACCC+TGCTATAT
GTCAGCATGTGAGCTTTGGAGTGAAATCTCTTGTCTTAAGGAATAAAGGAAAAAGATTCCGTCGGAGGCTCGGTGCTCTACAGGTTCAACCTTTGTACTCTATTATTGCCTCACATTCCATCTCTTGTGAAAATATATTTGATTGGCTTTTCTGCAGGTTGTTTGCCAGGATGATTGCTGGAGCAGGTATGATATAATTCTAGGATTTGACAGATGAATAATTTACATATATATCTAACTTTGATAGCAGT
+
CCCBBFFFFFFFGGGGGGGGGGHHHHHGHHHHHHHHHHHHHHHHHHHHHHHHHHGGHIHIHIHGGGGGGHHGGGGGHHHHHHHGHHHHHHHHHHHHHHGHHHHHHHHHHHHGHHHHHHHGHHHHHHHHHGGHGHHHGHHHHHHHHHHHHHHHHHHFHHHHHGHHHHHHHHHFHHHHHGGHHHHHHHHGHGHBGHHH=GGGHHFHGGHHHHFHHFHHHDGHHHHHFHGHHHHHHHGHHHHHHHHHHGGGGF;
@M03495:530:000000000-LYBTV:1:2112:8541:5090 1:N:0:CATCACCC+TGCTATAT
GTCAGCATGTGAGCTTTGGAGTGAAATCTCTTGTCTTAAGGAATAAAGGAAAAAGATTCCGTCGGAGGCTCGGTGCTCTACAGGTTCAACCTTTGTACTCTATTATTGCCTCACATTCCATCTCTTGTGAAAATATATTTGATTGGCTTTTCTGCAGGTTGTTTGCCAGGTCCACTAGAAAACACAATAAACTTTTTGGAAGCTGGACAACTATCTTCATTTTTCAGAAACAGTGAACAACCCACTAAACC
+
BCCCCFFFFFFFGGGGGGGGGGHHHHHHHHHHHHHHHHHHHHHHHHHHHHHHHHGGHHIIHIHGGGGGGHHGGGGGHHHHHHHHHHHHHHHHHHHHHHHHHHHHHHHHHHHHHHHHHHHHHHHHHHHHG4FGFGHHHHHHHHHHHHHHHHHHHHGHHGHHHGHHHHHHHHHHHHHHHHGFHHHHHGGHHHHHHHHHHGGFHHHFHHGGHHHHHHHHHHHHHHHHHHHHHHHHGFGGEFFFGGFGGEGGGGB
@M03495:530:000000000-LYBTV:1:2112:6292:5106 1:N:0:CATCACCC+TGCTATAT
GTCAGCATGTGAGCTTTGGAATTAGTAAATTCGTTGACGACAGAAGGAGCAAGATAACGACCACAGGGAGGGTGGTTTATCAACGGCAAAATATAGATCGGAAGAGCACACGTCTGAACTCCAGTCACCATCACCCATCTCGTATGCCGTCTTCTGCTTGAAAAAAAAAACAAAAGCACATAAGTCATAATAAAGCTGAAGTAAATAACATTGACAGCAATTTAACTGAAGGAACTTCCAAAGTATCAGCG
+
CCCCCFFFFFFFGGGGGGGGGGHHHHHHHHHHGHHHHHGGGGGHHHHHHHHHHHHHHHGGGGGHHHHGFGFGFFGGGHHHHHGHGGGGGHHHHHHHHHHHGGGGHGHHHHGDHHHGHHHHHHHHHHHHGHHBGHHHG00GHHFGHHHHGGGHGHFGGHHGGHHHHGG@EA..;;./.://00000000;000000000000000000000000:090.9/009000000000./;0;000:090000900.
@M03495:530:000000000-LYBTV:1:2112:20497:5147 1:N:0:CATCACCC+TGCTATAT
GTCAGCATGTGAGCTTTGGAGTGAAATCTCTTGTCTTAAGGAATAAAGGAAAAAGATTCCGTCGGAGGCTCGGTGCTCTACAGGTTCAACCTTTGTACTCTATTATTGCCTCACATTCCATCTCTTGTGAAAATATATTTGATTGGCTTTTCTGCAGGTTGTTTGCCAGGACTTTCCAAGACCTCCACTAGAAAACACAATAAACTTTTTGGAAGCTGGACAACTATCTTCATTTTTCAGAAACAGTGAAC
+
CCCCCFFFFFFFGGGGGGGGFGHH5GGHHHHHHGHHHHHHHFFHHHHHHFHHHGGGHHHHHGGGGGGGGHFGGEEGHHHHHGGHHHGHHHHHHHHGFHHHHHHHHHHHHHHHHHHHHHHHHHHGHGHHHHHHHHHGHHHHHHHHFFHHHHHHHHHHHHHHHGHHHHGHHFEHHHHHHHHHEHHHHHFHHHHGHFFHFHGEGDDDFGHHHHGG:GHHHHHGFFCGHFHFGHGGGGGGGGFBFF/BFFFFGF0
@M03495:530:000000000-LYBTV:1:2112:12754:5167 1:N:0:CATCACCC+TGCTATAT
GTCAGCATGTGAGCTTTGGAATTAGCTGGTTTATCAACGGCAAAATATAGATCGGAAGAGCACACGTCTGAACTCCAGTCACCATCACCCATCTCGTATGCCGTCTTCTGCTTGAAAAAAAAAAAAAAACTGAAACTCCACAAACTTTAGTGTATATAGTTGTCTTAACTCGAAGAAACAAGAGAGCACTATCACAACTGTTGTAGACTGCCTGCATCGTAGTCAGACACTATGATATTAACTGTATTCAG
+
CBCCCFFFFFFFGGGGGGGGGGHHHHHHHHHHHHHHHHGGGGGHHHHHGHHHHHGGGGHHHHHHHGHHHGHHHHHHHHHHHHHHHHHHHHGGEHHHGGHHHHGFGHGHHHHHGHGHHHHGG@B<<<//>.111><11111<<...<111111=1111111:1111111111..<.:////.//./..0.00111100.0/<10/<11110//:0./11.9.<<111<0//0/1111:<<1:111111:<11
@M03495:530:000000000-LYBTV:1:2112:10993:5172 1:N:0:CATCACCC+TGCTATAT
GTCAGCATGTGAGCTTTGGAGTGAAATCTCTTGTCTTAAGGAATAAAGGAAAAAGATTCCGTCGGAGGCTCGGTGCTCTACAGGTTCAACCTTTGTACTCTATTATTGCCTCACATTCCATCTCTTGTGAAAATATATTTGATTGGCTTTTCTGCAGGTTGTTTGCCAGGACTTTCCAAGACCTCCACTAGAAAACACAATAAACTTTTTGGAAGCTGGACAACTATCTTCATTTTTCAGAAACAGTGAAC
+
CCCCCFFFFFFFGGGGGGGGGGHHHHHHHHHHHHHHHHHHHHHHHHHHHHHHHHGGHHHGHHHGGGGGGHHGGGGGHHHHHHHHHHHHFHHHHHHHHHHHHHHHHHHHHHHHHHHHHHHHHHHHHHHHHHHHHHHHHHHHHHHHHGHHHGHHHHHHHHHHHGHHHHHHHHHHHGHHHHGHHHHHHHHHHGHHHHHHHHHGHHHHHHHHHHGGFHGHHHHHHHHHHHHHHGGFFGGGGGFGGGGGGG:FGG:
@M03495:530:000000000-LYBTV:1:2112:11227:5176 1:N:0:CATCACCC+TGCTATAT
GTCAGCATGTGAGCTTTGGAGTGAAATCTCTTGTCTTAAGGAATAAAGGAAAAAGATTCCGTCGGAGGCTCGGTGCTCTACAGGTTCAACCTTTGTACTCTATTATTGCCTCACATTCCATCTCTTGTGAAAATATATTTGATTGGCTTTTCTGCAGGTTGTTTGCCAGGACAGGTCGTGATTGCTGGAGCAGGTATGATATAATTCTAGGATTTGACAGATGAATAATTTACATATATATCTAACTTTGA
+
CCCCCFFFFFFFGGGGGGGGGGHHHHHHHHHHHHHHHHHGHHHHHHHHGGHHHHGGHIIHHHHGGGGGGHHGGGGGHHHHHHFHHHHHHHGHHHHHHHHHHHHHHHHHHHHHFGHHHHHHHHHHHHHHHGHHHGHHHHHHHHHGHHHHHHHHHHGHHHHHHGHHHHHHHHHHHGGGHGDGHHHHHHHHEHHHHG<DFHHHHHGHGHHHHGHGGHHHHHGGHHHHCGGGGHHGHGHHGGFGGGGGFGGGGG0
@M03495:530:000000000-LYBTV:1:2112:15090:5192 1:N:0:CATCACCC+TGCTATAT
GTCAGCATGTGAGCTTTGGAGTGAAATCTCTTGTCTTAAGGAATAAAGGAAAAAGATTCCGTCGGAGGCTCGGTGCTCTACAGGTTCAACCTTTGTACTCTATTATTGCCTCACATTCCATCTCTTGTGAAAATATATTTGATTGGCTTTTCTGCAGGTTGTTTGCCAGGACTTTCCAAGACCTCCACTAGAAAACACAATAAACTTTTTGGAAGCTGGACAACTATCTTCATTTTTCAGAAACAGTGAAC
+
1AA?AFFFFBFBGCFGGG1AFBFF3GEG3GHBFFGBFGFHBFHHCEGFFFGFGGEGHF2DGHFAGCEEEH0AEBEEGHHHHFHC1F1BDG0CHHBEFDG1@DHGHFEGHEE1>FGHFHFHHFGGHDFHH22>BBG>EGHHHHFGHHHFG0<2G2FDF0010<GHBGHHHEEGFGDFGG1<0FBHE.FFFFHGF1FBFFHGH0<DGF<GHH@C;0C.CFGCGCFHHGHC0;FGGGGGBF9;F09B/9CFFG0
@M03495:530:000000000-LYBTV:1:2112:22557:5201 1:N:0:CATCACCC+TGCTATAT
GTCAGCATGTGAGCTTTGGAATTAGTAAATTCGTTGACGACAGAAGGAGCAAGATAACGACCACAGGGAGGGTGGTTTATCAACGGCAAAATATAGATCGGAAGAGCACACGTCTGAACTCCAGTCACCATCACCCATCTCGTATGCCGTCTTCTGCTTGAAAAAAAAACAAATCTGAACTATATGTAGCTCATAGCATCACGAACGCCGTCGTATGCATCATACAAAACTTTCACTAACTGCGGTGAACA
+
BBBCCFFFFFFFGGGGGGGGGGHHHHHHHHHHGHHHHHGDEGCHHHHFHHHHHFGHHHGGGCEGHHHGFGGGEFGGGHHHHHFHGGGGGHHHHHHGFHHAFGGGHHHHHHGGHHHGHHHHHHHGHGHHHHHHHHBGG00GGFGGHGHFFDGHGFHHFGHFFGFHEDC-D....0;09;0/00;00000000000;0:0090:9..9-.----;-./;///////////9.////////9////.-.-;///
@M03495:530:000000000-LYBTV:1:2112:22244:5211 1:N:0:CATCACCC+TGCTATAT
GTCAGCATGTGAGCTTTGGTCCAGCCTGAGTCCTCTGGTTTATCAACGGCAAAATATAGATCGGAAGAGCACACGTCTGAACTCCAGTCACCATCACCCATCTCGTATGCCGTCTTCTGCTTGAAAAAAAAAAAACTAAAGCCAAAGCAAGCTGCATGTGCTCATGCTAACATAAAATACCGTCAACACATCTCTTCGTTCTGCTAGATACTAGTGCTTGACACAGTGGCAGTCTACAAGTGAAGTACTGT
+
BCCCBFFFFFFFGGGGGGGGGGHHGGHHHHHHHHHHHHHHHHHHHHHGGGGGHHHHHHHHHHHGGGGHHHBHHHGHHHGHHHHHHHHHHHHHGHHHHHHGH3GHHGGHHHHGGGHGHFHHHHHBGHHGGFF?<///11111=000000100.000/00000000000000/:<<0000000.<...00..0000<00.:/..0<000000000<:00000.000:.:0/./.:00000<0000:000<000
@M03495:530:000000000-LYBTV:1:2112:10457:5222 1:N:0:CATCACCC+TGCTATAT
GTCAGCATGTGAGCTTTGGATACGAGGGAGGGTGGTTTATCAACGGCAAAATATAGATCGGAAGAGCACACGTCTGAACTCCAGTCACCATCACCCATCTCGTATGCCGTCTTCTGCTTGAAAAAAAAAAATAATAAATGCTTTAACACAATAAAAATAAATAGACGTTAGTCTTGGATAGTTGTGTCATTAGTTGGTATTAATTTGAATCATTGAGTGTTTCTCACGGAACAAAGTTTCATATATTGACT
+
BAABBFFFFFFFGGGGGGFFGGHGFFGGGGGGAEEEFHHHHHHFFGGGGHHHHGHHHHHGE>EEHGGHHHF@GCFFFHHHHHGGHHHHFHHHHFFGGFFHHGGGFFFGE?ECF4GFHFHFBFDHHGG@@C-01=11>1=1=F11==D0/.<<=G0=0<<B00;000..:/CC0;000:0;B09009:0B000;C0;/.90000;0000000;0009C00;/.9/B/B9.-:-.../://///99:F/////
@M03495:530:000000000-LYBTV:1:2112:24756:5229 1:N:0:CATCACCC+TGCTATAT
GTCAGCATGTGAGCTTTGGAGTGAAATCTCTTGTCTTAAGGAATAAAGGAAAAAGATTCCGTCGGAGGCTCGGTGCTCTACAGGTTCAACCTTTGTACTCTATTATTGCCTCACATTCCATCTCTTGTGAAAATATATTTGATTGGCTTTTCTGCAGGTTGTTTGCCAGGACTTTCCAAGACCTCCACTAGAAAACACAATAAACTTTTTGGAAGCTGGACAACTATCTTCATTTTTCAGAAACAGTGAAC
+
BBBBBFFFFFFFGGFGGGGGGGHHHGHHHHHHGGGHGHHHHHGHHHHHHHHHHHGFHHHHHHHGGGGGGHFE>BBEGHHHHHGHHGHHHHHHHGHHHHHHHHHHHHHHHHFHFGHHHFHHHHGHHHHHBBBGFGHHGHHHHHHHHHHHHHHHHHHHGHHHHGE2@GHHHAGFHHHHHHFFHHGHHHHHHGHFHHHHHHGEHHDGHFHHHGCGGGHHHGGGHFHEHHHHHGGGGGGGGG09F;CFGG0;CF0
@M03495:530:000000000-LYBTV:1:2112:13990:5239 1:N:0:CATCACCC+TGCTATAT
GTCAGCATGTGAGCTTTGGAGTGAAATCTCTTGTCTTAAGGAATAAAGGAAAAAGATTCCGTCGGAGGCTCGGTGCTCTACAGGTTCAACCTTTGTACTCTATTATTGCCTCACATTCCATCTCTTGTGAAAATATATTTGATTGGCTTTTCTGCAGGTTGTTTGCCAGGACTTTCCAAGACCTCCACTAGAAAACACAATAAACTTTTTGGAAGCTGGACAACTATCTTCATTTTTCAGAAACAGTGAAC
+
CBCCCFFFFFFFGGGGGGGGGGHHHHHHHHHHHHHHHHHHHHHHHHHHHHHHHHGGHHHHHHHGGGGGGHHGGGGGHHHHGHHHHHHHHHHHHHHHHHHHHHHHHHHHHHHHHHHHHHHHHHHHHHHHHHHHHHHHHHHHHHHHHGHHHHHHHHHHHHHHHGHHHHHHGHGHHHHHHGHHHHHHHHHHHGHFHGFHHHHEHGHHHHHHHHGGEHFHHHBGHHHGHHHHGHGGGGGGGGCFEFGFGGFGGFF
@M03495:530:000000000-LYBTV:1:2112:8147:5288 1:N:0:CATCACCC+TGCTATAT
GTCAGCATGTGAGCTTTGGAGTGAAATCTCTTGTCTTAAGGAATAAAGGAAAAAGATTCCGTCGGAGGCTCGGTGCTCTACAGGTTCAACCTTTGTACTCTATTATTGCCTCACATTCCATCTCTTGTGAAAATATATTTGATTGGCTTTTCTGCAGGTTGTTTGCCAGGACTTTCCAAGACCTCCACTAGAAAACACAATAAACTTTTTGGAAGCTGGACAACTATCTTCATTTTTCAGAAACAGTGAAA
+
BBBBBFFFFFFFGGGGGGGGGGHHHHHHHFHHHHHHHHHHHHFCGHHHHHHHHHGGHHHHHHHGGGGGGHHGGFGGFHHHHHHHHHHHFHHHHHHHGHHHHHHHHHHGHHHHFHHHHGHHHHHHHHHHFFFGFHHHHHHHHFHHHAGHHHGHHHFHHHHHHGHHHHHHGGHHHHHHHHHGHGFHHHFHGHFBGHHHHHHEHH0<DGHHHHGGFFF.GGGFHFGEHHHHHHGGGGGGGGFFG0BFGGFBFF0
@M03495:530:000000000-LYBTV:1:2112:14266:5348 1:N:0:CATCACCC+TGCTATAT
GTCAGCATGTGAGCTTTGGATGGTTCTGGTTTATCAACGGCAAAATATAGATCGGAAGAGCACACGTCTGAACTCCAGTCACCATCACCCATCTCGTATGCCGTCTTCTGCTTGAAAAAAAAAAAAAAATAAGCAGTGCTGCTACACAGCACCCTACTATTACAAGAATTCTGAACAGCACTTGCTCTAGGACAAATGCTCACTATACAGATATGGTGTCTTTGTCCCATATATCTGGTGTGTTACATATT
+
CCCCCFFFFFFFGGGGGGGGGGGHHHHHHHHHHHHHHHGGGGGHHHHHHHHHHHGGGGHHHHHHHGHHHGHHHHHHHHHHHHHHHHHHHHGHBHHHFGHHHHGGGHGHHHGHGHAGHHHGGCFG?D/A<0111>1011111000<0/0..<<...::0:0000000//0000000:0/.;.0000;0;00000/:900B000900;00000;0;0000.09090000009/;0;0000:/:../9900:;0
@M03495:530:000000000-LYBTV:1:2112:9708:5354 1:N:0:CATCACCC+TGCTATAT
GTCAGCATGTGAGCTTTGGAATTAGTAAATTCGTTGACGACAGAAGGAGCAAGATAACGACCACAGGGAGGGTGGTTTATCAACGGCAAAATATAGATCGGAAGAGCACACGTCTGAACTCCAGTCACCATCACCCATCTCGTATGCCGTCTTCTGCTTGAAAAAAAAAAATGCCCATCCCCTGCTTGAGACCACCTGCTACAGCTTACGCACTGTTGTCTTGCCAAGTCTTATCGATCGTGATAATCTCC
+
BBAABFFFFD5DFGFGGFGGFGGHHGGHHHHFFGGHEGEBEEFHHGGCGHCGGHGFGHFFFGGEG1GC1B0E??EGFHFHFFHHGE?ECFHHBFHHFHHGGGGGGHHFGGG/GFHFHGFHHFCCGGHDGHGFGH2G/??GFFGFHGHFGCGGC<F1D1GEFHG0C@@C@:A:000;0;/.:;/.;/90.9.;./9../.;//99///;/...--/:/;./9;////:./////9B..;A-../////9//:
@M03495:530:000000000-LYBTV:1:2112:9816:5362 1:N:0:CATCACCC+TGCTATAT
GTCAGCATGTGAGCTTTGGAGTGAAATCTCTTGTCTTAAGGAATAAAGGAAAAAGATTCCGTCGGAGGCTCGGTGCTCTACAGGTTCAACCTTTGTACTCTATTATTGCCTCACATTCCATCTCTTGTGAAAATATATTTGATTGGCTTTTCTGCAGGTTGTTTGCCAGGACTTTCCAAGACCTCCACTAGAAAACACAATAAACTTTTTGGAAGCTGGACAACTATCTTCATTTTTCAGAAACAGTGAAC
+
BBBBBFFFFFFFGGGGGGGGFGHHGHHHHHHHHHHHHHHHHHHHHHHHHGHHHFEGHHHHHHHGGGGGGHHGGGGGHHHHHHHHHGHHHHHHHHHHHHHHHHHHHHHHHHHHHHHHHHHHHHHHHHHHHHHHHHHHHHHHHHHHFHHHHHHHHHHHHHHHHGHHHHHHFGFEHHHHHHHHFHHHHHHHHHHGHHHHHHEGHHGHHHHHHHGGBGHHHGHHHHHHHHHHHHGGGGGGGGGFGFGB/CFGGG0
@M03495:530:000000000-LYBTV:1:2112:23836:5363 1:N:0:CATCACCC+TGCTATAT
GTCAGCATGTGAGCTTTGGTTTATCAACGGCAAAATATAGATCGGAAGAGCACACGTCTGAACTCCAGTCACCATCACCCATCTCGTATGCCGTCTTCTGCTTGAAAAAAAAAAAACAATTTTTCGCCCTCGCTACTCCCGGGTGATCTCCATACTATCGAGTGACTCTCCTGAGCCGTTTGGTTTCGTGCCACAGCCCACAGTCCATCGCATGCCTTGGCTGGCACGCGCATCGTCTCCATTGCCACGCG
+
BAABBBDFFFFFGGGGGGGGGGGHHFHHGGGG?FHDGHHHGHHAEEFGHHHGHHHGHHHGFHHGHHH3GG3BDGHHHHGHA33@DFGGHGBGFECEEGHHHHHGFFGGHC@@@</<///2222@0//////--..-111>.<A.-.=00<00:0/;000...;.000;00/0/0///;..9.....099...00....9...;99////.9:..////;///..../.--9-.-.;..;/9://////-.9
@M03495:530:000000000-LYBTV:1:2112:6683:5382 1:N:0:CATCACCC+TGCTATAT
GTCAGCATGTGAGCTTTGGAGTGAAATCTCTTGTCTTAAGGAATAAAGGAAAAAGATTCCGTCGGAGGCTCGGTGCTCTACAGGTTCAACCTTTGTACTCTATTATTGCCTCACATTCCATCTCTTGTGAAAATATATTTGATTGGCTTTTCTGCAGGTTGTTTGCCAGGAAGACCTCCACTAGAAAACACAATAAACTTTTTGGAAGCTGGACAACTATCTTCATTTTTCAGAAACAGTGAACAACCCAC
+
CCCCCFFFFFFFGGGGGGGCGGHHHHHHHHHHHHHHHHHHHGHHHHHGGHGHHHGGHHHHHHHGGGGGGE1EGFGGHGHHHHHHHHHHHHGHHHHHHHHHHHHHHHHHHGHHHHHHHHHHHHHHHHGHFBBFFGHHHHHHHFHHHGHFHHGGHHHHHHHHHDHHGHGHFHHFHFFFGHHHHHFHHGGHHHGGFGGFHHHHHHHGGCGFHHHHFHHHHHHHHHHGFHHHHHGGGGF;CFB000FFGGFD?GD
@M03495:530:000000000-LYBTV:1:2112:13578:5391 1:N:0:CATCACCC+TGCTATAT
GTCAGCATGTGAGCTTTGGTCCAGCCTGAGTCCTGGTTTATCAACGGCAAAATATAGATCGGAAGAGCACACGTCTGAACTCCAGTCACCATCACCCATCTCGTATGCCGTCTTCTGCTTGAAAAAAAAAAAAATAAACAAACTAACATCACCAGTCATAGGCATCTAATAAACAGCATTTTACAAGTTAGTCATTAAATATATATAGTAATAGAAAAACTCACTACTACATACATGAGAATGCACACCTT
+
CCCDDFFFFFFFGGGGGGGGGGHHHGHHHHHHHHHHHHHHHHHHHGGGGGHHHHHHHHHHHGGGGHHHHHHHGHHHGHHHHHHHHHHHHHHHHHHHHGHBGHHGGHHHHGFGHGHHHHHHHHHHHHGGGD@CC/01=<1><0><>F111000/0.000000000</0::00000;/.:000;00000;00000000000900000;00;000;0000/..0000;0;0000900;:09900000000../0
@M03495:530:000000000-LYBTV:1:2112:25114:5400 1:N:0:CATCACCC+TGCTATAT
GTCAGCATGTGAGCTTTGGAGTGAAATCTCTTGTCTTAAGGAATAAAGGAAAAAGATTCCGTCGGAGGCTCGGTGCTCTACAGGTTCAACCTTTGTACTCTATTATTGCCTCACATTCCATCTCTTGTGAAAATATATTTGATTGGCTTTTCTGCAGGTCCAAGACCTCCACTAGAAAACACAATAAACTTTTTGGAAGCTGGACAACTATCTTCATTTTTCAGAAACAGTGAACAACCCACTAAACCATT
+
BAABBFFFFFFFGFGGGGGGGGHHGHHHHHHHHHHHHHHHGHFHFHGHHHHHHFFGHGHHHHHGGGGGGHFCEBEEHHHHHFHHHHHGFHHHHHHGHHHGHHHHHHHGDGH3FHHHHFHHHHHHHHHHB4BB?GHHHGHHHHHHHHHHHHEGHHHHHHFGFGHFHFEHHHHHFHFHH1FBFCGEHHH1FGFHHHGGC<GGHFHFHFHHHHGGFFHHHCGHHHGHECHHHGBGGHGGGGE.CDGGFFG/EGF
@M03495:530:000000000-LYBTV:1:2112:18660:5407 1:N:0:CATCACCC+TGCTATAT
GTCAGCATGTGAGCTTTGGAGTGAAATCTCTTGTCTTAAGGAATAAAGGAAAAAGATTCCGTCGGAGGCTCGGTGCTCTACAGGTTCAACCTTTGTACTCTATTATTGCCTCACATTCCATCTCTTGTGAAAATATATTTGATTGGCTTTTCTGCAGGTTGTTTGCCAGGACTTTCCAAGACCTCCACTAGAAAACACAATAAACTTTTTGGAAGCTGGACAACTATCTTCATTTTTCAGAAACAGTGAAC
+
CCCCCFFFFFFFGGGGGGGGGGHHHHHHHHHHHHHHHHHHHHHHHHHHHHHHHHGGHIHIHIHGGGGGGHHGGGGGHHHHHHGHHHHHHHHHHHHHHHHHHHHHHHHHHHHHHHHHHHHHBHHHHHHHHHHHHHHHHHHHGHHHHEHHHHHHHHGGHHHHHGHHHHHHHHHHHHHHHHHHHHHHHHHHGGHFHGGHHHGGHFHHHHGFHHGGHHHHHHCHHGHGGHHGHHGGGGGGGGCBFFFFGGFGFG:
@M03495:530:000000000-LYBTV:1:2112:6691:5417 1:N:0:CATCACCC+TGCTATAT
GTCAGCATGTGAGCTTTGGAGTGAAATCTCTTGTCTTAAGGAATAAAGGAAAAAGATTCCGTCGGAGGCTCGGTGCTCTACAGGTTCAACCTTTGTACTCTATTATTGCCTCACATTCCATCTCTTGTGAAAATATATTTGATTGGCTTTTCTGCAGGTTGTTTGCCAGGAAGACCTCCACTAGAAAACACAATAAACTTTTTGGAAGCTGGACAACTATCTTCATTTTTCAGAAACAGTGAACAACCCAC
+
AAAA3@DFFFFFGGGF5FCGGGAGGHHHHHBFHHGFHGHFHHHHHHHFHHGGHHGGGHHFFAGEEGGGDFGC?EEEHHHHHHHFFHHEFHHHHHGHHGHFFHHHHGHFGGHBEFFHHHHEHHHHGHHH??BFFHHGHHFHGB4FFFGHEFGFHHFDFEHHFFHHHHHFH/?GHFHGCCFCGHHHHHFHHHFHGHEFFHB0DGHGG/D/C:FHHHFFHGHFGHHGHGFCGFFFFF0FBFC0;;0F0BACDE:
@M03495:530:000000000-LYBTV:1:2112:15414:5420 1:N:0:CATCACCC+TGCTATAT
GTCAGCATGTGAGCTTTGGAGTGAAATCTCTTGTCTTAAGGAATAAAGGAAAAAGATTCCGTCGGAGGCTCGGTGCTCTACAGGTTCAACCTTTGTACTCTATTATTGCCTCACATTCCATCTCTTGTGAAAATATATTTGATTGGCTTTTCTGCAGGTTGTTTGCCAGGAGACCTCCACTAGAAAACACAATAAACTTTTTGGAAGCTGGACAACTATCTTCATTTTTCAGAAACAGTGAACAACCCACT
+
CCCCCFFFFFFFGGGGGGGGGGHHHHHHHHHHHHHHHHHHHHHHHHHHHHHHHHGGHHIIHHHGGGGGGHHGGFGGHHHHHHHHHHHHHHHHHHHHHHHHHHHHHHHHHHHHHHHHHHHHHHHHHHHHGHGGHHHHHHHHHHHHHGHHHHHHHHHHHHHHHGHHHHHHHHHGHEFFHGHGHEF1GBGGEHFFHHHHHGHHHHGG0=/CGHFHGHFHHGHFHHHGGHHHHHGGB0BFBF0;FFGGGEDD9E.
@M03495:530:000000000-LYBTV:1:2112:18880:5443 1:N:0:CATCACCC+TGCTATAT
GTCAGCATGTGAGCTTTGGAATTAGTAAATTCGTTGACGACAGAAGGAGCAAGATAACGACCACAGGGAGGGTGGTTTATCAACGGCAAAATATAGATCGGAAGAGCACACGTCTGAACTCCAGTCACCATCACCCATCTCGTATGCCGTCTTCTGCTTGAAAAAAAAAAATAACATCAACCATTTCAACAATACACGATTCATACAATGCTTCGAACATCTTTTACGTATGAATAGAATTTAGTTTCTGC
+
BBCCCFFFFFFFGGGGGGGGGGHHHHHHHHHHGHHHHHGFGGGHHHHHHHHHHHHHHHGGGGGHHHHGFGGGGFGGGHHHHHHHGGGGGHHHHHHHHHHHGGGGHHHHHHHGHHHGHHHHHHHHHHHHHGHHHHHHGG0GHFGGHHHHGEGHGHHFHHHHGHGHHGGGFGB.;0090000/..0090000:.00:90.9..09000000009;:-...-00000000./00/0000000000:0000;0:0
@M03495:530:000000000-LYBTV:1:2112:22583:5452 1:N:0:CATCACCC+TGCTATAT
GTCAGCATGTGAGCTTTGGAATTAGTAAATTTGGTTTATCAACGGCAAAATATAGATCGGAAGAGCACACGTCTGAACTCCAGTCACCATCACCCATCTCGTATGCCGTCTTCTGCTTGAAAAAAAAAAAAAAAAATATACTCATTAGGCATATGATACAGTGCAATACAGAACTCCAGTCGGTCGCACTTGCTGTCGATCGAAAACTCATGCTGACCACTTATAGAACCGACTACGTGACATTCTCACGA
+
EDDDEFFFFFFFGGGGGGGGGGHHHHHHHHHHHHHHHHHHHHHGGGGGHHHHHHHHHHHGGGGHHHHHHHEGHHGHHHHHHHHFHHHHHHHHHHHGF3FHHFFHHHHGFGHFHHHHHHHHFHHHGGGGGB</---<.011=10<111110<001<11111111<1111<0110/110<010.-9.---9<B011110....-./9-/000<11<11//0.0<11<111<.---9-/../..1<111<1:..
@M03495:530:000000000-LYBTV:1:2112:24836:5492 1:N:0:CATCACCC+TGCTATAT
GTCAGCATGTGAGCTTTGGAGTGAAATCTCTTGTCTTAAGGAATAAAGGAAAAAGATTCCGTCGGAGGCTCGGTGCTCTACAGGTTCAACCTTTGTACTCTATTATTGCCTCACATTCCATCTCTTGTGAAAATATATTTGATTGGCTTTTCTGCAGGTTGTTTGCCAGGACTTTCCAAGACCTCCACTAGAAAACACAATAAACTTTTTGGAAGCTGGACAACTATCTTCATTTTTCAGAAACAGTGAAC
+
BBBABFFFFFFB5GGGGGGFFGFFHHHHHHHHHHHHHHHHHHHHHH5GHHFHHFGGHHHGBGGFGGCCFHE?EBEEHGHHGH3GGGHHHHHHHHEGHHHHHHGHGHHHHHGHFHFHHHHHHHHHHHHHBBBFBGHHHFHHHDHHHHGHHHHFGFHHFGHHHGGHFGHGHHHHHFGHHHHGHGFGHGFFFHHFDGCGFEHCFHDHEGHHHDD@HGFHHHHGEHHHHHHHHG90FBFFFG;CFFGGGG000;0
@M03495:530:000000000-LYBTV:1:2112:9580:5494 1:N:0:CATCACCC+TGCTATAT
GTCAGCATGTGAGCTTTGGAATTAGCTGGTTTATCAACGGCAAAATATAGATCGGAAGAGCACACGTCTGAACTCCAGTCACCATCACCCATCTCGTATGCCGTCTTCTGCTTGAAAAAAAAAAAAAAACACAAACAAAAGAGTGACAAAGTATGAGAAGGGAAAATTAAAGGTAGTGTAGAGACAGAGGTCGTGGATATGAACATCCAGAACTACAGGAGGCAATAAAGTATAGACGGCACGTAGCGAGG
+
AABCCFFFFFFFGGGGGGGGGGHHHGHHHHHHHHHHHHGGGGGHHHHHHHGHHHGGGGHHHHHHGGHHHGHHHHHHHHHHHHGGHHHHHHGHBGHHFGHHGHGEEGGHFHHHGHHHHHHGGG@@<<//-..0.<<>0.../</00=000<<=0000000:...../00000000009/000000///:/.0/--...;000000000/000//0000:/......900000000000..---.;;..----
@M03495:530:000000000-LYBTV:1:2112:25451:5521 1:N:0:CATCACCC+TGCTATAT
GTCAGCATGTGAGCTTTGGAATAGTAAATTCGTTGACGACAGAAGGAGCAAGATAACGACCACAGGGAGGGTGGTTTATCAACGGCAAAATATAGATCGGAAGAGCACACGTCTGAACTCCAGTCACCATCACCCATCTCGTATGCCGTCTTCTGCTTGAAAAAAAAAAAAAGAACAACAACCCACACGTACATCAACCACCGCGCACATATAGATCTGAATAGGTAGATTCGTTATCCCAGCAACCATCA
+
ABBBBFFFFFFFFGGGGGGFGGHHDAGHHHGGHGHHHDFEEFGFGHHHHHHHHHHHHGGGGFHFGHFCEE??B>BBGGEHFF3EEFFCHFHHHHHHHHHGGFGHHFHHFFC0?GFHH2GGBGH@GHFHHGHHHFHG20?GH/CFFGHFC@0FGHHHHHH01FG.D-:-----.../;/.9.;:...99-..:9//;9/.....;=99--://9///////////////////.9/;.//9//.....9///
@M03495:530:000000000-LYBTV:1:2112:14672:5532 1:N:0:CATCACCC+TGCTATAT
GTCAGCATGTGAGCTTTGGAGTGAAATCTCTTGTCTTAAGGAATAAAGGAAAAAGATTCCGTCGGAGGCTCGGTGCTCTACAGGTTCAACCTTTGTACTCTATTATTGCCTCACATTCCATCTCTTGTGAAAATATATTTGATTGGCTTTTCTGCAGGTTGTTTGCCAGGACTTTCCAAGACCTCCACTAGAAAACACAATAAACTTTTTGGAAGCTGGACAACTATCTTCATTTTTCAGAAACAGTGAAC
+
CDDDDFFFFFFFGGGGGGGGGGHHHHHHHHHHHHHHHHHHHHHHHHHHHHHHHHGGHIHIHIHGGGGGGHGGGGGGHHHHHHGHHHHHHHHHHHHHHHHHHHHHHHHGHHHHHHHHHHHGHHHHHHHHGGGGHGHHHHHHHHHHHHHHHHHGHHGHHHHHHGHHHHHHHHHHHHHHHFHHHHHHHHHHHHHFGHHHHHHGHH0DGEHHHHGGHHHHHHHEHGHHHHHHHHGGGGGGGGFGFGEFGGGGFG0
@M03495:530:000000000-LYBTV:1:2112:10098:5589 1:N:0:CATCACCC+TGCTATAT
GTCAGCATGTGAGCTTTGGAGTGAAATCTCTTGTCTTAAGGAATAAAGGAAAAAGATTCCGTCGGAGGCTCGGTGCTCTACAGGTTCAACCTTTGTACTCTATTATTGCCTCACATTCCATCTCTTGTGAAAATATATTTGATTGGCTTTTCTGCAGGTTGTTTGCCAGGATTCCTCGGGCTTGGGGGTTCCAGTGCCATTGCAGGGCCGGCAGACAGGTCGTGATTGCTGGAGCAGGTATGATATAATTC
+
AAAAAFBFF@3DGGGGFD1B1FGGHFGHHHHCEFGHHHFG1FFACF1FBAEG0GEFGFGFGCFFEGCEECGEE>EEGGHFHFGEFGHHDFGGHGHEFFGHHHDEDGHFFFFFFCGFGGGHHHHHHHHFFF211B<FEGF2BEFGFHFHFCHF12DBB<GGGGHF0GDFFECGGHBFGGCGGGHCGE@?CCGG0CHGHHGH0GH0C.;CAA?A?-.;9CG:F@AFFFBFFBBB9AFEEE-;/F/B/B/BBB/
@M03495:530:000000000-LYBTV:1:2112:20535:5605 1:N:0:CATCACCC+TGCTATAT
GTCAGCATGTGAGCTTTGGAGTGAAATCTCTTGTCTTAAGGAATAAAGGAAAAAGATTCCGTCGGAGGCTCGGTGCTCTACAGGTTCAACCTTTGTACTCTATTATTGCCTCACATTCCATCTCTTGTGAAAATATATTTGATTGGCTTTTCTGCAGGTTGTTTGCCAGGACTTTCCAAGACCTCCACTAGAAAACACAATAAACTTTTTGGAAGCTGGACAACTATCTTCATTTTTCAGAAACAGTGAAC
+
BBBBBFFFFFFFGGGGGGGGGGHHHHHHHGHHHHHHHHFHHHHHHHHHHFHGHHGGHHHHHHHGGGGFGHHGGEGGHHHHHHFHGFGHHHHHHHHGHHHHHHHHHHHHHHHEHHHHHHHHHHHHHHHHHHHHHHHHHHHHHGHHGFGHHHHHHHGHHHHHHFHHHHHHHECGGHHHHGHGHGGGHHEHHHGBGGHHEFG.GHG0DHHHHHG?C:GGHHGHHFHGFHHHHHGGGFFGGGBBFG/FGGFGFB0
@M03495:530:000000000-LYBTV:1:2112:12241:5622 1:N:0:CATCACCC+TGCTATAT
GTCAGCATGTGAGCTTTGGAATTAGTAAATTCGTTGACGACAGAAGGAGCAAGATAACGACCACAGGGAGGGTGGTTTATCAACGGCAAAATATAGATCGGAAGAGCAGACGTCTGAACTCCAGTCACCATCACCCATCTCGTATGCCGTCTTCTGCTTGAAAAAAAAAAAACTATATTCAACCAAGACATGACATGATTTCATTCACCACTACAAGTAACAGTCAAATTTCATACTTAAGACCGTTCTTC
+
DDDDEFFFFFFFGGGGGGGGGGHHHHHHHHHHGHHHHHGFGGGHHHHHHHHHHHHHHHGGGGGHHHHGGGGGGGGGGHHHHHHHGGGGGHHHHHHHGHHHGGGGHHHHHHHGGGHGHHHHHHHHHHHHHHHHHHHHGHFHHHGGHHHHGGGHGHHHHHHH>CGHGGGGGFA<.0<1<111111.....//100<010:11111111110090:/000:1111:1001111111<111111110/-../<11
@M03495:530:000000000-LYBTV:1:2112:6861:5646 1:N:0:CATCACCC+TGCTATAT
GTCAGCATGTGAGCTTTGATTTTTTTTTCAGGATTAGCTGGTTTATCAACGGCAAAATATAGATCGGAAGAGCACACGTCTGAACTCCAGTCACCATCACCCATCTCGTATGCCGTCTTCTGCTTGAAAAAAAAAAAATAACTCCCAGTAATAAGACATTACTTGATCATGTATAACGAAAATAATGCAAGTAAAGAAGCTGAATCATCTCGAAACGTACTGTACTCAAGTCTGAGTATCTATCTACAGTA
+
CCCDDFFFFFFFGGGGGGGGGGHHGGGGHFHHGHHHHHHHHHHHHHHHHHGGGGGHHHHHHHHHHHGGGGHHHHHHHGHHHEFGHHHHHHHHHHGHHHHHHHGGGHHFFGHEFHGGGHGHHHHHHHFHHHHCDDAD--.000000./000=00=000:0000;00:00000::0000....-0000000;0000000./0000000;0000.0/.-.....0:000;090;0;0009000;00:0000009
@M03495:530:000000000-LYBTV:1:2112:17373:5650 1:N:0:CATCACCC+TGCTATAT
GTCAGCATGTGAGCTTTGGAGTGAAATCTCTTGTCTTAAGGAATAAAGGAAAAAGATTCCGTCGGAGGCTCGGTGCTCTACAGGTTCAACCTTTGTACTCTATTATTGCCTCACATTCCATCTCTTGTGAAAATATATTTGATTGGCTTTTCTGCAGGTTGTTTGCCAGGACAGGTCGTGATTGCTGGAGCAGGTATGATATAATTCTAGGATTTGACAGATGAATAATTTACATATATATCTAACTTTGA
+
CDDDCFFFFFFFGGGGGGGGGGHHHHHHHHHHHHHHHHHHHHHHHHHHHHHHHHGGHIIHHHHGGGGGGHHGGGGGHHHHHHHHHHHHHHHHHHHHHHHHHHHHHHHHHHHHFGHHHHHHHHHHHHHHHHHHGGHHHHHHHHHHHHGHHHHHHHGHHHHHHGHHHHHHHHHHHGGHHGGGGHHHHGHHHHGHFHHHHHHHHHHHHGHHHHHHHHHHFHHHGHHHGHHGHHHHHGHHGGGGGGGGGGGGHG0
@M03495:530:000000000-LYBTV:1:2112:23784:5663 1:N:0:CATCACCC+TGCTATAT
GTCAGCATGTGAGCTTTGGAGTGAAATCTCTTGTCTTAAGGAATAAAGGAAAAAGATTCCGTCGGAGGCTCGGTGCTCTACAGGTTCAACCTTTGTACTCTATTATTGCCTCACATTCCATCTCTTGTGAAAATATATTTGATTGGCTTTTCTGCAGGTTGTTTGCCAGGATCGTGATTGCTGGAGCAGGTATGATATAATTCTAGGATTTGACAGATGAATAATTTACATATATATCTAACTTTGATAGC
+
BBBBBFFFFFFFGGGGGGGFFGHHHGHHHHHHHGFHGHHHHHHHHHHHHFHHHEGGHHHHBBFEGGGEGHHFGEFGGHHHGHFHHGHHHHHHHHHHHHHFHHHHHHHHDDGHHHHHHHHHHHHHHGHEFHHFEGHHHHGHFHHHFCHHHHHHHHG3GGHGHGHHHHHHGHHHHGFHHHHHHHHGGHHCCGHFGHHHHGHHGFGHFHHFHHHHGHGGHHFC;<GCFHHHHFBFHFFGHH:GFGFFGGGFFF;
@M03495:530:000000000-LYBTV:1:2112:5640:5665 1:N:0:CATCACCC+TGCTATAT
GTCAGCATGTGAGCTTTGGAGTGAAATCTCTTGTCTTAAGGAATAAAGGAAAAAGATTCCGTCGGAGGCTCGGTGCTCTACAGGTTCAACCTTTGTACTCTATTATTGCCTCACATTCCATCTCTTGTGAAAATATATTTGATTGGCTTTTCTGCAGGTTGTTTGCCAGGACTTTCCAAGACCTCCACTAGAAAACACAATAAACTTTTTGGAAGCTGGACAACTATCTTCATTTTTCAGAAACAGTGAAC
+
BABBCFFFFFFFGGGGGGGGGGFHHGGHHGHHHHHHHHHHHGHHHHFHHHGHHFEGGHHHHHHGGGGGGHGGGGGGHHHHHGHHHHHHHGHHHHHGHHHHHHHHHHHHFHHGHHGHHHHHGHHHHHHHHHFHHHHHHHGHHFHHGHGHHHGHHHHHHHHHHGHHHGHHEHEGHHFHHGHHGGHHHHHGHHGFHGHHHHGCHFDGHHHHHHGGHBGHHHHHGHHHHGGHGHGGGGGGGG;BFBBFGGFGGGF
@M03495:530:000000000-LYBTV:1:2112:5830:5686 1:N:0:CATCACCC+TGCTATAT
GTCAGCATGTGAGCTTTGGAGTGAAATCTCTTGTCTTAAGGAATAAAGGAAAAAGATTCCGTCGGAGGCTCGGTGCTCTACAGGTTCAACCTTTGTACTCTATTATTGCCTCACATTCCATCTCTTGTGAAAATATATTTGATTGGCTTTTCTGCAGGTTGTTTGCCAGGACAGGTCGTGATTGCTGGAGCAGGTATGATATAATTCTAGGATTTGACAGATGAATAATTTACATATATATCTAACTTTGA
+
BBBBBFFFBBFFGGGGGGGGGGGGHFFGGHHGHHFHHHHHGGHHHGEGHFHHHFGGHHHHHHHGGGGGGGGGGAEFHHHGHHGHHHHGHHHHHHHBFHGGFHGFHHHHFHHGFHFFHHHHGHHHHHHHHHFFFGFHHHHHGHHHHHHHHGHGHGGFHHHHGGHHHGHGHGACFFGHHGCGHGHHGGHGGHHAGEHHFGHHGFD0DBFHFDBGHGHGHHHFB0GGFFGHHHHGFCGHGE9CFFFF0;BFGG0
@M03495:530:000000000-LYBTV:1:2112:14762:5697 1:N:0:CATCACCC+TGCTATAT
GTCAGCATGTGAGCTTTGGACTCCTGACTGGTTTATCAACGGCAAAATATAGATCGGAAGAGCACACGTCTGAACTCCAGTCACCATCACCCATCTCGTATGCCGTCTTCTGCTTGAAAAATAAAAGCCCCGCTTCCACCGGGATATCTCGATCGTTCAGCTACACCGCGTCACAGTAGAGTCAGCTGATCCCGCACAGAATTCTGTACTACTCTGGTGTGGAGCTGACATGCTGACGAAGGATCTCTGTG
+
AAAAAFBFDBDF1G1FBAB1FD1BE11ABFCF1FCGHFGCAEAEAECGHHHHFABG?/AEAFG1GH0/FH0/1@FDF@@G@@1D@1GGDHCHGHHGHEE/0021>E>GFB2111F10BG100111>BBE/?//>CE1110///>/?1<1?01<0-0<<<<GF11<G0<--<-:.C000000;0:;00/0000/:-99A///00009;00000900;0C/.;-/---//-9//////-A->---99//9//9
@M03495:530:000000000-LYBTV:1:2112:17328:5711 1:N:0:CATCACCC+TGCTATAT
GTCAGCATGTGAGCTTTGGAGTGAAATCTCTTGTCTTAAGGAATAAAGGAAAAAGATTCCGTCGGAGGCTCGGTGCTCTACAGGTTCAACCTTTGTACTCTATTATTGCCTCACATTCCATCTCTTGTGAAAATATATTTGATTGGCTTTTCTGCAGGTTGTTTGCCAGGACTTTCCAAGACCTCCACTAGAAAACACAATAAACTTTTTGGAAGCTGGACAACTATCTTCATTTTTCAGAAACAGTGAAC
+
BBBBBFBFFFFF5GGGGGGGGGHHHHHHHHHHCFHHHHHHGHGHHHHHHFHHHHGGGHHHFHHGGGGCGHFGGEFGHHHHHHHHHHHHHHHHHHHHHGHHHHHHGHHHGHFHHHHHHHHHHHHHHHGHGFFGFGHHGHHHHHFF3GHHHHHHHHFHHHGHHGHHHHHHHHHHGHHGHHHHHGHHHEFHFFHHGFFGHHACHHHBBDHHHGGGHEFAGHFHHFFHGFHHHHGGFGGFGGFGGFGGFGBF0F0
@M03495:530:000000000-LYBTV:1:2112:9803:5732 1:N:0:CATCACCC+TGCTATAT
GTCAGCATGTGAGCTTTGGAGTGAAATCTCTTGTCTTAAGGAATAAAGGAAAAAGATTCCGTCGGAGGCTCGGTGCTCTACAGGTTCAACCTTTGTACTCTATTATTGCCTCACATTCCATCTCTTGTGAAAATATATTTGATTGGCTTTTCTGCAGGTTGTTTGCCAGGACTTTCCAAGACCTCCACTAGAAAACACAATAAACTTTTTGGAAGCCGGACAACTATCTTCATTTTTCAGAAACAGTGAAC
+
BBBBBFFFFFFFGGGGGGGGFGAGHGHHHHHHHHHHHHHHHHHHHHHHHBFHFGGGHHHHHHHGGGGGGHHGGGGGHHHGHHGEGHHHHHHHHHHHHHHHHHGEHHHHHGHHHHHHHHGHHGHHHHHHHHHHHFHHHHGHHFHHFGHHHGHHHHHHEHHHHGHHHHHHGHEGHHHHGHFFFHHHHHHHHHH<GGHHHHHCGHHFHHHGHHF?CGHE.CFCFAFEGGGGGGGBFFFGGGCFGFFFGGFGGGB
@M03495:530:000000000-LYBTV:1:2112:20060:5745 1:N:0:CATCACCC+TGCTATAT
GTCAGCATGTGAGCTTTGGAGTGAAATCTCTTGTCTTAAGGAATAAAGGAAAAAGATTCCGTCGGAGGCTCGGTGCTCTACAGGTTCAACCTTTGTACTCTATTATTGCCTCACATTCCATCTCTTGTGAAAATATATTTGATTGGCTTTTCTGCAGGTTGTTTGCCAGGACTTTCCAAGACCTCCACTAGAAAACACAATAAACTTTTTGGAAGCTGGACAACTATCTTCATTTTTCAGAAACAGTGAAC
+
CCCDCFFFFFFFGGGGGGGGGGHHHHHHHHHHHHHHHHHHHHHHHHHHHHHHHHGGHIHHHHHGGGGGGHHGGEGGHHHHHHHHHHHHHHHHHHHHHHHHHHHHHHHHHHHHHHHHHHHHHHHHHHHHHHHHHHHHHHHHHHHHHHHHHHH3FHHHGHHHHGHHHHHHHGHHHHHHHHHHHHHHHHHHHGFGHHHHHHHEHHFHHHHHHHGCGHBHHHHEHHHHHGHHHHGGGHHGGGFFFGBGGGFFGG0
@M03495:530:000000000-LYBTV:1:2112:16558:5748 1:N:0:CATCACCC+TGCTATAT
GTCAGCATGTGAGCTTTGGACTCCTGACTGGTTTATCAACGGCAAAATATAGATCGGAAGAGCACACGTCTGAACTCCAGTCACCATCACCCATCTCGTATGCCGTCTTCTGCTTGAAAAAAAAAAAAAATGAGCTAGTCGAATCAATGTACAATGCTATGCCCTAGAGTCTTATATCCTTATAGTAGATCATTTAGTAACCCCGAACTGCTCTCTACGACAACATCTCTTATCGTCACATATCCATACGT
+
DDDCCFFFFFFFGGGGGGGGGGHHHHHHHHHHHHHHHHHHGGGGGHHHHHHHHHHHGGGGHHHHFHHGHHHGHHHHHHHHHHHHHHHHHHHHGGGGHHGGHHHHEEEHGHHHHHHHHHHHHGGCF/></<0111111111...1.0<=00=00<00<00000</0//00000000000000000000000<00000<0<000..--<9.000000<0:...--9./0<<00000./...:000<000:/.:
@M03495:530:000000000-LYBTV:1:2112:20530:5755 1:N:0:CATCACCC+TGCTATAT
GTCAGCATGTGAGCTTTGGAGACTGGTTTATCAACGGCAAAATATAGATCGGAAGAGCACACGTCTGAACTCCAGTCACCATCACCCATCTCGTATGCCGTCTTCTGCTTGCAAAAAAAAACTCATGTGAAACTATATTTCATTTGCTTTTCTGCAGTTTGTTTGCCAGATCATGCCTTCCACTAGTACACACAATATCCTTTCTGAACATTATTCATCTATCTCCATTTTACAGAAACAGTGCACAGTCC
+
CCCCCFFFFFFFGGGGGGGGGGGHHHHHHHHHGHH?EEGEHHHHHHGHHHHGGGGHHHHHFHGGHHGHGGGHHHHHHHGFHHFGHHHGGBGFFGGHHHGGGGHGHHHFGHG/B4FGCGCG//2B2D22>2@F22>@222222D11?1F111=1111111?1>FF0F11101<111100=0<D0</<000==<...:000:00:00000000:0000;000;C09000;09000;0000/C/0000:0/000
@M03495:530:000000000-LYBTV:1:2112:7616:5767 1:N:0:CATCACCC+TGCTATAT
GTCAGCATGTGAGCTTTGGACTCCTGACTGGTTTATCAACGGCAAAATATAGATCGGAAGAGCACACGTCTGAACTCCAGTCACCATCACCCATCTCGTATGCCGTCTTCTGCTTGAAAAAAAAAAACAACACCTGACAAGCTTTGACTGTTGAAGACAGCACAAGCCGTCGCTATAACATGTGACAACAGTAATCACTAACTAACAATGATAACCACTTACTATCAAAAGAACAGCCAAGATAGCCATCA
+
BAAABFFFFFFFGGGGGGGGGGHHHHGHHHHHHHHHHHHGGGGGGHHHHHHHHHGHGGGGHHHHHHHGHHHGGFHGEHHEHHFFHHHHHHHGGFFHHHFEHHHGFGGFGFH4BFGFFGHHHGGG/@///////<0000110.1111111<1>1111=0</./.</...-.---...00000/00000;.:/900000/0;9/090;/0000090090.///////////:/...//.;..../////////
@M03495:530:000000000-LYBTV:1:2112:22193:5780 1:N:0:CATCACCC+TGCTATAT
GTCAGCATGTGAGCTTTGGAGTGAAATCTCTTGTCTTAAGGAATAAAGGAAAAAGATTCCGTCGGAGGCTCGGTGCTCTACAGGTTCAACCTTTGTACTCTATTATTGCCTCACATTCCATCTCTTGTGAAAATATATTTGATTGGCTTTTCTGCAGGTTGTTTGCCAGGACTTTCCAAGACCTCCACTAGAAAACACAATAAACTTTTTGGAAGCTGGACAACTATCTTCATTTTTCAGAAACAGTGAAC
+
AAACCFFFFFFFGGGGGGGGGGHGHFHHHHHHHHHFHFHHFBGGHHHBGGHHHHGGHHHHGFFEEGECDEHGGD?FFHEGHHHHHHHHHGHHHHEHGHFGHHHFHHHHHHH3BGHHHGHHHBHHHHH3CGFHHFHHHGHHGHHHHHHHHHGHHHHFFHFHHGHHFFGHGGHGHHHHF11FFFBGHHFGHHHBGFFBHHHFHFGFFHHHHFCCF0GHHHHFFFHEHHHHHHGGGFFGGF9;F0:CFB9BGB0
@M03495:530:000000000-LYBTV:1:2112:25603:5808 1:N:0:CATCACCC+TGCTATAT
GTCAGCATGTGAGCTTTGGAGTGAAATCTCTTGTCTTAAGGAATAAAGGAAAAAGATTCCGTCGGAGGCTCGGTGCTCTACAGGTTCAACCTTTGTACTCTATTATTGCCTCACATTCCATCTCTTGTGAAAATATATTTGATTGGCTTTTCTGCAGGTTGTTTGCCAGTTCCAAGACCTCCACTAGAAAACACAATAAACTTTTTGGAAGCTGGACAACTATCTTCATTTTTCAGAAACAGTGAACAACC
+
CBCCBFFFFFFFGGGGGGGGGGHHHHHHHHHHHHHHHHHHHHHHHHHGHHHHHHGFHHHHHIHGGGGGGGFGEBEEHHHHHHHHHHHHHHHHHHHHHHHHHHHHGHHGHHHHGHHHHHHHHHHHHHHHBBDGDGHHHGHHHHHHHHHHHHHHHHGHHHHHHGHGHHHGFHHHHGGHHGHGHHHHHHH1GHGGGHE.<DGHHHHHHHGGFDFHHHGHHHHGHHHHHHHHHHHHHGGGGGFGFGGGGFGFBED
@M03495:530:000000000-LYBTV:1:2112:22787:5809 1:N:0:CATCACCC+TGCTATAT
GTCAGCATGTGAGCTTTGGAGTGAAATCTCTTGTCTTAAGGAATAAAGGAAAAAGATTCCGTCGGAGGCTCGGTGCTCTACAGGTTCAACCTTTGTACTCTATTATTGCCTCACATTCCATCTCTTGTGAAAATATATTTGATTGGCTTTTCTGCAGGTTGTTTGCCAGGACTTTCCAAGACCTCCACTAGAAAACACAATAAACTTTTTGGAAGCTGGACAACTATCTTCATTTTTCAGAAACAGTGAAC
+
CCCCCFFFFFFFGGGGGGGGGGHGGHHHHHHHHHHHHHHHHHHHHHHHHHHHHGGGHHHHGFGGGGGGGHHGGGGGHHHHHHHHHHHHHHHHHHHHHHHHHHHHHHHHHHHHHHHHHHHHHHHHHHHHHHHHHHHHHHHHGHHHHGHHHHHHHHHHHHHHHGHHHHHHHHHHHHHHHHHHGHHHHGHHHHHFG1FGHHGGHHGHHHHHHHGGGHGHHHHGHHGHHHHHGHGGGGGGGGGGGBFFGGCFGG0
@M03495:530:000000000-LYBTV:1:2112:17428:5820 1:N:0:CATCACCC+TGCTATAT
GTCAGCATGTGAGCTTTGGTCCAGCCTGAGTCCTGGTTTATCAACGGCAAAATATAGATCGGAAGAGCACACGTCTGAACTCCAGTCACCATCACCCATCTCGTATGCCGTCTTCTGCTTGAAAAAAAAAAAACACATTTCTTCTATGTAGCACGCTACAGCATCAACACGTTAATAGTAGACAGAGGACACATACTACAAGTACCATCGCGATTCGACTGTTAATGTGACACGTCTAAATAATAAGCATC
+
BBCCBFFFFFFFGGGGGGGGGGHHHGHHCGGHHHHHHHHHHHHHHGGGGGHHHFHHHHHHHGGGGHHHHHFHGHHHGHHHHHHHHHHHHHHHHHHHHGHFHHHFGHHHHGFCGGHHHGHHHGFGFHGFGB</>//0/11111111><111111>--<.-000<00<0/0..:./.0000:0000/;/...:./0;00000000090000..---.9.0...000090:00000:../.000;00000:000
@M03495:530:000000000-LYBTV:1:2112:7567:5854 1:N:0:CATCACAC+TGCTATAT
GTCAGCATGTGAGCTTTGGTCCAGCCTGAGTCCTGGTTTATCAACGGCAAAATATAGATCGGAAGAGCACACGTCTGAACTCCAGTCACCATCACACATCTCGTATGCCGTCTTCTGCTTGAAAAAAAAAAAGACTAATATGTCATCTTATATTAAACTAAAGATCATCTATAATAACTTCTAACAATGAAACTATAGACACAAAAGTATGATAATACGAAATAGCAGTTAATATACATAACTTTGTTGAT
+
BBBAAFFFFFFFEGGGGGGGGGHHHGHFHHHFHHHGGHHHHHHHFGGGGCHFHGHDEHHHHGGGEFHGHHCHFGHHFHHHHH3@BB@@FGHHHHHGHGHBGGH1EGHHHGDEFFHHGFHHGACGHGG@//B@//0111111111111111=1=1111111111<00<0000000000<0=00000/0000;;0;0;:0:00//.:./0900;0;900;;AEE.0;000000000;000;00/9/9//../9
@M03495:530:000000000-LYBTV:1:2112:16339:5869 1:N:0:CATCACCC+TGCTATAT
GTCAGCATGTGAGCTTTGGTCCGCCTGGTTTATCAACGGCAAAATATAGATCGGAAGAGCACACGTCTGAACTCCAGTCACCATCACCCATCTCGTATGCCGTCTTCTGCTTGAAAAAAAAAAAAAAAAAATATAGACATTCATTAAAACTTTTAGAAAGATCTTAAATTAACTGGACACCAATAGGAATTACGATATACGGTATAATATAGTATGGTGACTATGAAGAATGCTTTCAATTATAGATCGTT
+
CBCCCFFFFFFFGGGGGGGGGGGGGGHHGHHHHHHHHGGGGGHGHHHHHHHHHGGGGGHHHHHHGHHHGHHHHHHHFDGHHHFHHHHHHGHHHHHGGHHHHGGGHGHHGGHGFFGHHHGGGDD//>>->--.000=00;00;0000:00000000/0000/00;;00000;9000//.0....0000;00;009...-00..;.9090:0B0000;/000990000000/00000000000;0090:;./.
@M03495:530:000000000-LYBTV:1:2112:11829:5877 1:N:0:CATCACCC+TGCTATAT
GTCAGCATGTGAGCTTTGGAGTGAAATCTCTTGTCTTAAGGAATAAAGGAAAAAGATTCCGTCGGAGGCTCGGTGCTCTACAGGTTCAACCTTTGTACTCTATTATTGCCTCACATTCCATCTCTTGTGAAAATATATTTGATTGGCTTTTCTGCAGGTTGTTTGCCAGGAGACCTCCACTAGAAAACACAATAAACTTTTTGGAAGCTGGACAACTATCTTCATTTTTCAGAAACAGTGAACAACCCACT
+
AAAABFDFFFFFGGGGGGGGFGGHFFGHHHHGFGHHHFHHCFHHGHHHHEGCHFEFGHHHHHFFGGGEGHHGGGGGHFFHHHCGFGHHHHHHHHHHGGHFHHHFGHHDHHHFGHHHHGFHHFHHHHHHHGHHGGHHHHHHHFHHFFHHHHHHHHHHGGHHHGHHHHFHHGHFFGEHHHCHHFEGHHHHGHHGHEHFHHHHHHG?CDCCHFEGHHCGHHFHGHHGHHHHHFFGGFBFFFCFGEFGFEDGFG?
@M03495:530:000000000-LYBTV:1:2112:17319:5917 1:N:0:CATCACCC+TGCTATAT
GTCAGCATGTGAGCTTTGGAATTAGCTGGTTTATCAACGGCAAAATATAGATCGGAAGAGCACACGTCTGAACTCCAGTCACCATCACCCATCTCGTATGCCGTCTTCTGCTTGAAAAAAAAAAAAAAACCAAACAATGTAATGAAACATACATACATGACTGTCAGTCAACTCAATGATCCACTTGCAATACTCATTATTGTCTTTACCTCATATCATCTGCACACGCTTACTACAGCACACATTTTACC
+
CCCCCFFFFFFFGGGGGGGGGGHHHHHHHHHHHHHHHHGGGGGHHHHHHHHHHHGGGGHHHHHHHGHHHGFHHHHHHHHHHHHHHHHHHHGHHHHHGGHHHHGFGHGHHHHFGH?GHHHGGGC?>>>/-....>.0>00<=000000<<0<000000;000:0:00:;0000;000000::;000000;0000:0;00000;0:00000:0;000;0000000000.--..:0;0000;/./:.000:000
@M03495:530:000000000-LYBTV:1:2112:17625:5959 1:N:0:CATCACCC+TGCTATAT
GTCAGCATGTGAGCTTTGGAGTGAAATCTCTTGTCTTAAGGAATAAAGGAAAAAGATTCCGTCGGAGGCTCGGTGCTCTACAGGTTCAACCTTTGTACTCTATTATTGCCTCACATTCCATCTCTTGTGAAAATATATTTGATTGGCTTTTCTGCAGGTTGTTTGCCAGGACTTTCCAAGACCTCCACTAGAAAACACAATAAACTTTTTGGAAGCTGGACAACTATCTTCATTTTTCAGAAACAGTGAAC
+
BBBBAFFFFFFFFGGGGGGGGGHFHHHHHHHHHFHHHHHHHHHHGHHGHHHGFFGGGHHHHHHGFGGGGHCFFEFFHGHHGHGHHHHHHHHHHHHHFFHHHHHHHHHHFHHGHHHHHHGHHHHHHHHHHHGFGGHGHHHHHGHHFAGHFHHGGHHHHGHHHGHHHHHHBGAFGHGHFFDHHHHHHHHGFHGHFHFFHHHFHH<GHHHHHHGC/GHCGFHHHHFCGHHHHHGGGGGGGGFBFCFGGGGGGGF
@M03495:530:000000000-LYBTV:1:2112:20845:5983 1:N:0:CATCACCC+TGCTATAT
GTCAGCATGTGAGCTTTGGAATTAGTAAATTCGTTGACGACAGAAGGAGCAAGATAACGACCACAGGGAGGGTGGTTTATCAACGGCAAAATATAGATCGGAAGAGCACACGTCTGAACTCCAGTCACCATCACCCATCTCGTATGCCGTCTTCTGCTTGAAAAAAAAAAAACAGAGATATCAGTGAAGTTTAAGAGACCCGGGCACGAGGCGACATCGTGCTAGTCGACGCTCGTATACTAGCATGCAAC
+
BBBBBFFFFFFFGGGGGGGFGBFFGFGGGHHFGHHHHHGDEGGBCBFGH2F3GHHHHGGA0AEGHHEFA>EE>FEEFHHHHHFHGGFG?FHGFHHHHGHFGDEGHHHGHHH/GHHGBGHHHHHHGGFHHHHFHGHHG?CFGHFEBGHHG.CGGHHHHHHF00DDHA@?D---../://000000;0;0;0;009900/...----9...-------./.99../;//..---.;-9.;/9//////////9
@M03495:530:000000000-LYBTV:1:2112:16926:5993 1:N:0:CATCACCC+TGCTATAT
GTCAGCATGTGAGCTTTGGATACGAGGGAGGGTGGTTTATCAACGGCAAAATATAGATCGGAAGAGCACACGTCTGAACTCCAGTCACCATCACCCATCTCGTATGCCGTCTTCTGCTTGAAAAAAAAAAAACAAGGAAACACTCATCAAATCGTCGGCTTACTAATAGGCAAAGCGTTAGAATAAGCAATAGTCACGTAGTACTAATCGACATGGTATATTTCAGGTTTACACTCTCAATGGGATGGCAT
+
CCCBCFFFFFFFGGGGGGGGGGHGGGGGEGGGFFGGGHHHHHHHGGGGGHHHHHHHHHHHGGGGHHHHHHHGHHHGHHBGHHHHHHHHHHHHHHHHGG3GHHGGHHHHGGGHFHHHGHHHHHHHHGGGGG--.../..////.<<<111001<...---.-0011111100<..//.....<1<11101/011<111../..<111:10..-..0/<11<11111101:1:1101/1<0<1<0./<.<</0
@M03495:530:000000000-LYBTV:1:2112:6538:6014 1:N:0:CATCACCC+TGCTATAT
GTCAGCATGTGAGCTTTGGTCCGCCTGGTTTATCAACGGCAAAATATAGATCGGAAGAGCACACGTCTGAACTCCAGTCACCATCACCCATCTCGTATGCCGTCTTCTGCTTGAAAAAAAAAAAAAAAACTACTGCACCTCAAATTAACCCATGAATGAGGAATTCCACGACACAATCAGCAAAACTAAACAGTTTCGTGCAACACAAGTATGTTACATGCATCTATAACCTTGTACTTGCGAGCATGAGC
+
B?AABFFFFFFFGGGGGGGGGGGGGGHHHHHHHHHHGFGGGGHHHHHHHHHHHGGGGHHHHHGHGHHHGHFFHGGHGGHHFFHHHHHHHGH3GGHGGHHHHGGGHGHHGHHBFBFFGFCGCC?/><<<-.<0/<0<0<</.<00000000..//;00000/:;00;0;B.---9/.;/00;0///.0000//.9/;/.....//:..9.9///;/9//////9;B:///////////9///9----/////
@M03495:530:000000000-LYBTV:1:2112:8493:6020 1:N:0:CATCACCC+TGCTATAT
GTCAGCATGTGAGCTTTGGTCCGCCTGAGTCCCTGGTTTATCAACGGCAAAATATAGATCGGAAGAGCACACGTCTGAACTCCAGTCACCATCACCCATCTCGGATGCCGTCTTCTGCTTGAATAAAAAAAATACAAAACAGAATGAACGACATCACGTGATTGAGTTCCAAACTTGTATAAAACTGACCAATCATGTGTTTACTTTTTATAGGAAAATTACCCAACACCAAAAAAATTACATGACACACG
+
A1AAAFFFF1D311FGGFBAFFE?0A00AFB1G1AAAFC11DB2FE?/EFHHHFGH22D1E//B/G0FG00F/0/BF1FE11BBG@FFF1GH1F1F>/F0F1F/??EHF/?EG/2FG11B<0B22B1B</</FD11<FF0/?BH111?F0<-@.11<.0<./0<00=0=000D.<<D<C0C;0:000:///.//00;C:;9;0000;00.909009/CB9:BB/0...9;9.-----;//9:/;//99--;
@M03495:530:000000000-LYBTV:1:2112:15527:6026 1:N:0:CATCACCC+TGCTATAT
GTCAGCATGTGAGCTTTGGAGACTGGTTTATCAACGGCAAAATATAGATCGGAAGAGCACACGTCTGAACTCCAGTCACCATCACCCATATCGTATGCCGTCTTCTGCTTGAAAAAAAAAAAACTATCGAAGACAAAAGAATCATGAGGCTTACGATCAATAGATGTCACAGTTTAGAACTATCGATAATGATACAACATGATTTGTCGTATGAACTAGTTCTGACGCTATTCGTGATTACATTGTGTATG
+
@BCCCFFFFFFFGGGGGGGGGGGHHHHGHHHGHHHGGGGGHHHGHHHHHHHGGGGHHHHHHHGGHHGHHHHFHHHGHGHGHHFGHHHGH3BGGGHHHHHGGGHGHHHGHHH0CGHHGGGGC//?2?1=//0/<000000.011111110../0<<....00000:0000000:00000:0000;..;..00;000000./00;90000...//0090000000000.....00//.//00000;000:;:0
@M03495:530:000000000-LYBTV:1:2112:15315:6043 1:N:0:CATCACCC+TGCTATAT
GTCAGCATGTGAGCTTTGGAGTGAAATCTCTTGTCTTAAGGAATAAAGGAAAAAGATTCCGTCGGAGGCTCGGTGCTCTACAGGTTCAACCTTTGTACTCTATTATTGCCTCACATTCCATCTCTTGTGAAAATATATTTGATTGGCTTTTCTGCAGGTTGTTTGCCAGGACTTTCCAAGACCTCCACTAGAAAACACAATAAACTTTTTGGAAGCTGGACAACTATCTTCATTTTTCAGAAACAGTGAAC
+
CCDCCFFFFFFFGGGGGGGGGGHHHGHHHHHHHHHHHHHHHHHHHHHHHHHHHHGGHIIHHIHGGGGGGHHEGFGGHHGHHHHHHHHHHHHHGHHHHHGHHHHHHHHHHHHHHHHHHGHGHHHHHHHFFFHFBGHHHHHHHHHHHFHHHGHHHHHHHHHHGGHHHHHHHHHHHHHHHGHGHGHHHHHHHHFGGGGHGGHGHHGHHHGHHHGGHGHHHHGFHGGGHHHHGGGFFFGGGGFFGBBFFGFGFF0
@M03495:530:000000000-LYBTV:1:2112:16514:6051 1:N:0:CATCACCC+TGCTATAT
GTCAGCATGTGAGCTTTGGAGTGAAATCTCTTGTCTTAAGGAATAAAGGAAAAAGATTCCGTCGGAGGCTCGGTGCTCTACAGGTTCAACCTTTGTACTCTATTATTGCCTCACATTCCATCTCTTGTGAAAATATATTTGATTGGCTTTTCTGCAGGTTGTTTGCCAGGACTTTCCAAGACCTCCACTAGAAAACACAATAAACTTTTTGGAAGCTGGACAACTATCTTCATTTTTCAGAAACAGTGAAC
+
BABBBFFFFFFFGGGGGGGGFGHHGHHGHHHFGHHDEGHGHHHFHFHHFBFGHFGGHHHFFHGGGGGCGHH0E1E0FHHGGDFF@FDDBGHHFGEGFHGHHHHHHHHHBFG3BFGHFHFFFHHEGHHDG4EGBFFHHHGHHHHGHEHCFHHHGHHHHHHHFBGGFHHFHHGHGGHHHBFHHHEHFFFHHGHGHGEFHGHGHHHHHFEHGHDGGFGCFG/CC0C:CFFCFHGFGGGGGGFFG0FFFBFBFF0
@M03495:530:000000000-LYBTV:1:2112:14297:6054 1:N:0:CATCACCC+TGCTATAT
GTCAGCATGTGAGCTTTGGAGTGAAATCTCTTGTCTTAAGGAATAAAGGAAAAAGATTCCGTCGGAGGCTCGGTGCTCTACAGGTTCAACCTTTGTACTCTATTATTGCCTCACATTCCATCTCTTGTGAAAATATATTTGATTGGCTTTTCTGCAGGTTGTTTGCCAGGACTTTCCAAGACCTCCACTAGAAAACACAATAAACTTTTTGGAAGCTGGACAACTATCTTCATTTTTCAGAAACAGTGAAA
+
AA3A?BFFFDFDBGGFGGGGGCFGBHHBHFHHBHHFFFGHHGFHHHFHHHFBE22FGF5AGHAEGGAA1F1A>EEEGFFGDGHFGHHBGFGHDDGFEFHHF4EHBGHF4GG3BFB4DGBG4FBFGFDGF????FG4??BFGFB?GFHFC0?GHHGDGEF1@?F0@F1GHHHF01F1?11FGBCCH.><1FG1<10F.<<.<=DGH0=0=DDCGFHA0::.:0:;/:C:0<B0000CFFBFF09B9B;0C00
@M03495:530:000000000-LYBTV:1:2112:14329:6068 1:N:0:CATCACCC+TGCTATAT
GTCAGCATGTGAGCTTTGGAGTGAAATCTCTTGTCTTAAGGAATAAAGGAAAAAGATTCCGTCGGAGGCTCGGTGCTCTACAGGTTCAACCTTTGTACTCTATTATTGCCTCACATTCCATCTCTTGTGAAAATATATTTGATTGGCTTTTCTGCAGGTTGTTTGCCAGGACTTTCCAAGACCTCCACTAGAAAACACAATAAACTTTTTGGAAGCTGGACAACTATCTTCATTTTTCAGAAACAGTGAAC
+
DDDDCFFFFFFFGGGGGGGGGGGHHHHHHHHHHHHHHHHHHHHHHHHHHHHHGGGGHHIIHGFGGGGGGHFFGEEGGHHGHHHHGHHHHHHHHHHHHHGHHHHHHHHHHHHBFFHHHGHGHGHHHGHHF?FGFFHHHHHHHHHHGCCHFHHHEHHGHHHHHGHHHHHGHGCHHHHHHHHHHHHHHHHHHGHDH1FGEFGEHGGFHHHHHHGGHHHEHFGHGFFHHGHHGGGFFGGGGGFFB0CFGGBF0B0
@M03495:530:000000000-LYBTV:1:2112:8756:6070 1:N:0:CATCACCC+TGCTATAT
GTCAGCATGTGAGCTTTGGAGTGAAATCTCTTGTCTTAAGGAATAAAGGAAAAAGATTCCGTCGGAGGCTCGGTGCTCTACAGGTTCAACCTTTGTACTCTATTATTGCCTCACATTCCATCTCTTGTGAAAATATATTTGATTGGCTTTTCTGCAGGTTGTTTGCCAGGACAGGTCGTGATTGCTGGAGCAGGTATGATATAATTCTAGGATTTGACAGATGAATAATTTACATATATATCTAACTTTGA
+
CDDDDFFFFFFFGGGGGGGGGGHHHHHHHHHHHGHHHHHHHHHHHHHHHHHHHGGGHIHHHHHGGGGGGHHGGEFGHHHHHHHHGHHHHHHHHHHHHHHHHHHHHHHHHHHFB?FFHHHHHHHHHHHGHHGHHHHHHHHHHHHHHHHHHGHHHHGFGHGHHGHHHHHHHCFGHGGHHGFDGHHHHHHHHHGHGHHFGFEHHHGHHHHHHHHGHGFGCHFHFFGH:<CFHGHHHFHHGGGGGGFGFFGGGF0
@M03495:530:000000000-LYBTV:1:2112:13840:6143 1:N:0:CATCACCC+TGCTATAT
GTCAGCATGTGAGCTTTGGAGTGAAATCTCTTGTCTTAAGGAATAAAGGAAAAAGATTCCGTCGGAGGCTCGGTGCTCTACAGGTTCAACCTTTGTACTCTATTATTGCCTCACATTCCATCTCTTGTGAAAATATATTTGATTGGCTTTTCTGCAGGTTGTTTGCCAGGACTTTCCAAGACCTCCACTAGAAAACACAATAAACTTTTTGGAAGCTGGACAACTATCTTCATTTTTCAGAAACAGTGAAC
+
A3>AAFFFFFFFGGGGGGGGGGHHCHHHFHHHHDGHHFHHHHHHHGHGHHHHHEEEHHHFGGHGGGGGGHFGGGFGHHHHGHHHHHHHHHHHHHHGHHHHHHHEDGHHHHHHFHHHGHHHHHHHHGHGHHFFHFHHGHHHHFGHGFFHGHHHHHHHHHHHHGHHHHHGHGHHHFHHHEFHHHHHHGHGFFH1G>CGHHHGGHGFFHHHHHGGB::GGFHHHHHHGFHHHGGGGGGFGF;BF;CFGGGGFGF
@M03495:530:000000000-LYBTV:1:2112:24887:6171 1:N:0:CATCACCC+TGCTATAT
GTCAGCATGTGAGCTTTGGAGTGAAATCTCTTGTCTTAAGGAATAAAGGAAAAAGATTCCGTCGGAGGCTCGGTGCTCTACAGGTTCAACCTTTGTACTCTATTATTGCCTCACATTCCATCTCTTGTGAAAATATATTTGATTGGCTTTTCTGCAGGTTGTTTGCCAGGTCCAAGACCTCCACTAGAAAACACAATAAACTTTTTGGAAGCTGGACAACTATCTTCATTTTTCAGAAACAGTGAACAACC
+
CBCCCFFFFFFFFGGGGGGGGGHHHGHHHHHHHHHHHHHHHHHHHHHHHHHHHGGGHHIHHIHGGGGGGHGGGGGGHHHHHHHHHHHHHHHHHHHHHHHHHHHHHHHFHHHHHHHHHHHHHHHHHHHHHHHHHHHHHHHHHHHHHHHHHHHHHHGHHHHHGGHHHHHHHGHGHHHHHHHHHHHHHHHHHHHHFHHGHHHHGHHHHHFGEHHHHHHHHHHHGHHHHHHHHHHGGEGGGGBFFGFGGGGGGGD
@M03495:530:000000000-LYBTV:1:2112:10280:6185 1:N:0:CATCACCC+TGCTATAT
GTCAGCATGGAGCTTTGGAGTGAAATCTCTTGTCTTAAGGAATAAAGGAAAAAGATTCCGTCGGAGGCTCGGTGCTCTACAGGTTCAACCTTTGTACTCTATTATTGCCTCACATTCCATCTCTTGTGAAAATATATTTGATTGGCTTTTCTGCAGGTTGTTTGCCAGGACAGGTCGTGATTGCTGGAGCAGGTATGATATAATTCTAGGATTTGACAGATGAATAATTTACATATATATCTAACTTTGAT
+
CBCCCFFFFFFCGGGGGGGGGGHHHHHHHHHHHHHHHHHHHHHHHHHHHHHHHGGHHIIHIHGGGGGGHHGGGGGHHHHHHHGHHHHHHHHHHHHHHHHHHHHHHHHHHHHHHHHHHHHHHHHHHHHHHHFHHGHHHHFHHHHHHHHHHHHHGHHHHHHHFHHHHHHHHHGHGGHHGGGFHHHHHHHGGHHHHGBGHBGGHHHGHHGHFGHHHHHHHHHHGHHGGHGHHHHHFHGGGGBFFBGFGGGGGF0
@M03495:530:000000000-LYBTV:1:2112:21687:6201 1:N:0:CATCACCC+TGCTATAT
GTCAGCATGTGGCTTTGGAGACTGGTTTATCAACGGCTAAATATAGATCGGAAGAGCACACGTCTGAACTCCAGTCACCATCACCCATCTCGTATGCCGTCTTCTGCTTGAGAAAAAACAATTCCAGCTATAACCAATAGATCTGAAACACCTCCGGCTGAATTCCTGACCCCTAATTTGATCACAATTTCCGTCTATAGTTTGACTAATATAAGAAATCCACACTCTTTACCTCTAAGAAGATGAGGATA
+
AAA11CFFFFFFFGGFGF1E1AGGEHHHHHHGHGFGG0BBFGHHHH2DGHCGGEGCCGAFGGFGFGGFGBE1A1FFHFFHHHFFGE/00FGF/E0FFHGEEHFFHHFFFBG1FGH00//?/111B210<1F221F1<G11121@1G21100?00////</011F11=<100<...<<<000000/0000<0D.0.:.000:0:000;000:000000/00/:;B.//000000;09;0000/90000/9/0
@M03495:530:000000000-LYBTV:1:2112:17612:6310 1:N:0:CATCACCC+TGCTATAT
GTCAGCATGTGAGCTTTGGAGACTGGTTTATCAACGGCAAAATATAGATCGGAAGAGCACACGTCTGAACTCCAGTCACCATCACCCATCTCGTATGCCGTCTTCTGCTTGAAAAAAAAAAAAAATGAAATGTACTGCCAGTCGGATACGCTGCTCGCGAGGGGCGCGCCTTATGACCAATTAGATATGAATCCTATATATGGTGAATCTGTGAAAACATGCGTGACTTCTACTCATTCCACGCCACACAC
+
CBBBCFFFFFFFGGGGGGGGGGGHHGHHHHHHHHHGGGGGHHGGHHHHHHHGGGGHHHHHHHGHHHGHHHHGHHHHHHHGHHHDHHHGHBGHHGGGGHHGGGHGHHHHHHB?BGHGGGGCB/>//01?11<1=111=101111.--..0..<.:G0.------9------..000;000.0090009000;BB0000000000;000000000000;/;90;.9...09:000:00000000.99....:.
@M03495:530:000000000-LYBTV:1:2112:25156:6323 1:N:0:CATCACCC+TGCTATAT
GTCAGCATGTGAGCTTTGGAATTAGTAAATTCGTTGACGACAGAAGGAGCAAGATAACGACCACAGGGAGGGTGGTTTATCAACGGCAAAATATAGATCGGAAGAGCACACGTCTGAACTCCAGTCACCATCACCCATCTCGTATGCCGTCTTCTGCTTGAAAAAAAAAAAACACTACAATTTCAATACTTAGGCTTTCTTCTCCAATATACTTGGGTGTCACATGATCTAGATTTGCAGGAACTCACTGG
+
BBBBACFFFFFFGGGGFGGGGGHHHHBGHHH5FBGHHHE2AAEEGGHAGGHHFBFFGHAAEAFEHHHGFEG0EFEEGFHHEFHHEGGG/G2GFFHGFHGHGGGGGHHHEHHGHHHGGFHHFHBCHDHFHHHHD<2FFC0F10??FCGHGD?AFHG1DGHF0<00<@F?-@A?.9.0;/9B00000000/09C00;C/////////;/9//9/////.9.-;///////9///////////.9..////;/.
@M03495:530:000000000-LYBTV:1:2112:13907:6360 1:N:0:CATCACCC+TGCTATAT
GTCAGCATGTGAGCTTTGGAGGGCAAGAAGTGGTTGTGACATTGCTATGGCAGCTAGAGTGGTTTATCAACGGCAAAATATAGATCGGAAGAGCACACGTCTGAACTCCAGTCACCATCACCCATCTCGTATGCCGTCTTCTGCTTGAAAAAAAAAAACAATAATCAGCGAGACATTCAGCAGGGTAATAAGAACGGACCACAAAAAAACCTTCAGGATTTGTAGGCATGAAAACATACACTCGGGAGGGT
+
AAABBFFFFFFFFGGGGGGGFGGGGGGHHHFGHHFGG?HHHHHHHHHHHHHFGGHHHHGHGGAFGHHHG5FEEEEGHHHHHFFGHHHG?FFFHFGGHHGGHHGHGFHFHGH4BDFGFHHHHHHEGEFGGADHF3FFFC0C2@DGHHF02<2GFGC<-<.<<0DB=DD00;--::CC0CC00;..;//9B99B0;/...-A..;....--;;//9//;//9;/9/9/9BFFBFFB9.///////..---9;9
@M03495:530:000000000-LYBTV:1:2112:9283:6369 1:N:0:CATCACCC+TGCTATAT
GTCAGCATGTGAGCTTTGGAGTGCAAGAAGTGGTTGTGACATTGCTATGGCAGCTAACAGGGAGGGTGGTTTATCAACGGCAAAATATAGATCGGAAGAGCACACGTCTGAACTCCAGTCACCATCACCCATCTCGTATGCCGTCTTCTGCTTGAAAAAAAAAAACAATGTGAGCTGCTGAAAGCACAGATAACATGATGCAGAACTGTTGAGACGACTGCGTGTATGTACTGATAGCACGCTGTGGCGAT
+
BBBBBFFFFFFFGGGGGGGGGFHHHHHHHHHHHDFGGGHHHHHHHHHHHFHHGGHGHFHHHGCEEGAFEEEFHHHHHHGGGGEGGHHHHHHHHHGGGGHHHHHHHGHHHGH4FGHHGHHHHHHHHHHHHHGGGHHHFGFHHHGGGHGHHHHHHHAFHHHCFG-AC;..000=;0/0//000900//////000;00/0000000/9000000/.0.-9../.:..//;//;//////9/9;-...//.---
@M03495:530:000000000-LYBTV:1:2112:6282:6392 1:N:0:CATCACCC+TGCTATAT
GTCAGCATGTGAGCTTTGGTCCAGCCTGAGTCCTGGTTTATCAACGGCAAAATATAGATCGGAAGAGCACACGTCTGAACTCCAGTCACCATCACCCATCTCGTATGCCGGCTTCTGCTTGAAAAAAAAAAGGGAAGTGTTAGCGAGGTATAACTTGCAGTCAAAGATCTTGGAGCAGCTAGATCAACTATCTCTCCAATTAGAGGTTAGCTTGCGATTGAGTTTAAATTACCATTTTCAGATTATATTCC
+
AAAAAC@FFFF3F1EGGGFGGGGG0FCHFHDAFGFFCGFCGBGGHGGGCEHFGHHHHHFFEGGGGHHFHA0BEBGBF1DEGF1BCEHHHFGH1F1FEFH0DFGFCHHD1E/>@E<F>1FBCC1GH</B//<//??0A11<>111-<--.<0==DDGFF000/0000/0:;0;00//;///0:00;00/0/;;0;C0/;/0000;9/B/C.;;;/.--.:-/:99////;9B//////:;//////;/////
@M03495:530:000000000-LYBTV:1:2112:12040:6394 1:N:0:CATCACCC+TGCTATAT
GTCAGCATGTGAGCTTTGGAGTGAAATCTCTTGTCTTAAGGAATAAAGGAAAAAGATTCCGTCGGAGGCTCGGTGCTCTACAGGTTCAACCTTTGTACTCTATTATTGCCTCACATTCCATCTCTTGTGAAAATATATTTGATTGGCTTTTCTGCAGGTTGTTTGCCAGGACCTCCACTAGAAAACACAATAAACTTTTTGGAAGCTGGACAACTATCTTCATTTTTCAGAAACAGTGAACAACCCACTAA
+
BBB@AFFFFFFFGFGGFGGGGGHGCHHHHHHHHHHHHHHHGHHHHHHHHGHGHHGGHHHHCGGGGGGGGHHGGGGGHHHGHFBGHHHHHHHHHHHHHHHHHGHGHHGHHHHFGGHHHHHHHHHHGHHHHHFGGFDFHHHHHHGHHHHHHGHHHHHFEHHHGGHHHHHHGGFHHHHHHGHHFFFFFFHHHFHF1GFGHHHHGG/0GHHHGCGGGEFHHHHGEHFHFFHHGFF0FFFFFFBBFGF?EGEGGGG
@M03495:530:000000000-LYBTV:1:2112:5812:6397 1:N:0:CATCACCC+TGCTATAT
GTCAGCATGTGAGCTTTGGAATTAGTAAATTCGTTGACGACAGAAGGAGCAAGATAACGACCACAGGGAGGGTGGTTTATCAACGGCAAAATATAGATCGGAAGAGCACACGTCTGAACTCCAGTCACCATCACCCATCTCGTATGCCGTCTTCTGCTTGAAAAAAAAAAAAAACTAAAGATAATAACATACATATGCATGCACATCGCATAGATGAGTATGCTTAGGTGAATTAATCATAGGTGACAGAA
+
ACCCCFFFFFFFGGGGGGGGGGHHHHHHHHHHGHHHEHGFGGGHHHHHGHHFHGHHHHGFGEGHHHHGFEECEFCEGHHHHGBGEFGGGHHHHHHHHHHHGGGGHHHHHHHDFGHGHHHHHHHHHHHFGHHHHGHHGGGGGHGGHHGHGGGHGFHHGHHH>GHHHGGGG:?9--.00000000000<0<000000000000000000.9...00<00000000000<00000:<000000:<0000000/0
@M03495:530:000000000-LYBTV:1:2112:6028:6402 1:N:0:CATCACCC+TGCTATAT
GTCAGCATGTGAGCTTTGGAATTAGTAAATTCGTTGACGACAGAAGGAGCAAGATAACGACCACAGGGAGGGTGGTTTATCAACGGCAAAATATAGATCGGAAGAGCACACGTCTGAACTCCAGTCACCATCACCCATCTCGTATGCCGTCTTCTGCTTGAAAAAAAAAAAGAAGCGGAGGAAAGCGTACAGTACTAATATAATCACACATGAAAGGGAGATCATCAGGTAAAGCACTGACGCTGAGGAGC
+
CABBCFFFFFFFGGGGGGGGGGHHHHHHHHHHGGGHHHEAEGGGHHHHHHHHHEHHHHGGGGGHHHGGGGCEBFEGGGHHHHHHGFGCGHHHHHHHHHHHGGGGHHGHHHHGHHGGHHHHHHHHHHHFHFHHHHHHA??FGHGGHHGHGEGHFHFHHHHH<GHHHGGG-:-...:0--:--.//:/9..-9000:0000:0000000:0.00:0:0.9.../00;0000:000000::BBB..::.:.0..
@M03495:530:000000000-LYBTV:1:2112:16932:6406 1:N:0:CATCACCC+TGCTATAT
GTCAGCATGTGAGCTTTGGAGTGAAATCTCTTGTCTTAAGGAATAAAGGAAAAAGATTCCGTCGGAGGCTCGGTGCTCTACAGGTTCAACCTTTGTACTCTATTATTGCCTCACATTCCATCTCTTGTGAAAATATATTTGATTGGCTTTTCTGCAGGTTGTTTGCCAGGACTTTCCAAGACCTCCACTAGAAAACACAATAAACTTTTTGGAAGCTGGACACTATCTTCATTTTTCAGAAACAGTGAACA
+
CCCCCFFFFFFFGGGGGGGGGGFHHHHHHHHHHHHHHGHHHHHHHHHGHHHHHHGGHIHHHIHGGGGGGHHGGEGGHHHHHHHHHHHHHHHHHHHHHHHGHHHHHHHHHGHFHHGHHGHHHHHHHHHHHHHHHHHHHHHHHHHHHGHHHHHHHHGFHHHHHGHHHHHHGFHHHGHGHH1FHHHHHHHHHHHFHHHHHHHGHHDHHHHHHHGGFGFGHHHHHHHHB0CFHFFGFFGFCF900CB//;99BBB
@M03495:530:000000000-LYBTV:1:2112:25914:6407 1:N:0:CATCACCC+TGCTATAT
GTCAGCATGTGAGCTTTGGAGTGAAATCTCTTGTCTTAAGGAATAAAGGAAAAAGATTCCGTCGGAGGCTCGGTGCTCTACAGGTTCAACCTTTGTACTCTATTATTGCCTCACATTCCATCTCTTGTGAAAATATATTTGATTGGCTTTTCTGCAGGTTGTTTGCCAGGACTTTCCAAGACCTCCACTAGAAAACACAATAAACTTTTTGGAAGCTGGACAACTATCTTCATTTTTCAGAAACAGTGAAC
+
BBBBBFFFBFFFGGCGGGFFGGFHH5FFFHHHHFHHHGGGCHHGHHFHHHHHHEGGHHHHHHHGGCEGFAFEFEEEHGGBGDEGBD3GHHHHHHH4FFHFFFHHHHHGFDGFHHGGFHHFHHGHHHHHHH?GBEHHHHHHHHHHGFHHHGHHGHHHHHGHHGHGFHHHHAFCGGHHFHB?GHHHHEHBHHHHGHHHEHHEGH<00GHHHHGGE0CGHHHAGFHGFFHFGBFGFGGGGFCFFFGFGGF0FG0
@M03495:530:000000000-LYBTV:1:2112:21155:6411 1:N:0:CATCACCC+TGCTATAT
GTCAGCATGTGAGCTTTGGACCCTGACTGGTTTTCAACGGCAAAATATAGATCGGAAGAGCACACGGTCTGAACTCCAGTCACCATCACCCACATCGTATGCCGTCTTCTGCTTGAAAAAAAACTTGAAAAAAAAAACCAAATGGTAAGCCGCCACATGAATCGAAGTTCACTAAATACCAAGTGATGCTGTGGTGCTGCTGCACTACTCTCCTCTATAGTACTACATTCTATCTCATGACAGCGATGCTT
+
3ABBBFFFFFBFFCGCGAEG4GEGB4FEGFAGFAD55FE2EEACHDDGH55BFGG?GDCC2FAGCEGCE1FFBG5GF3FGHB5BFEFFH2EF1?3B1?13BFGEGGHAFG444B?0333?//><111<F1@0B/<-<.....<0<<0<00/-<-:..0000;0.:/..000090;;000000.;0000;000///.0990000/90///;/9/9.//////99///;/;/////;F///////.--;.://
@M03495:530:000000000-LYBTV:1:2112:9534:6413 1:N:0:CATCACCC+TGCTATAT
GTCAGCATGTGAGCTTTGGAATTAGTAAATTCGTTGACTGGTTTATCAACGGCAAAATATAGATCGGAAGAGCACACGTCTGAACTCCAGTCACCATCACCCATCTCGTATGCCGTCTTCTGCTTGAAAAAAAAACAAAAATAAACACTTATCGAGCATTCGGGCGTACATTTTATTTAACCCAGTTGTAGCTGCGTTCTATACCTTCTTTTATTTTCACCTATTCTAATACTATCAGAATCGTGCCTCCA
+
CBCCCFFFFFFFGGGGGGGGGGHHHHHHHHHHGGHHHHHHHHHHHHHHHHGGGGGHHHHHHHHHHHGGGGAGGHHHHGHHHGFGHHHHHHHHHHHHHHHHHHGGFHHHFGH3FGGEGHGHHHHHHHFFHHFGGCD///00=0?111?=11111/...-1>110.--<--.000000000000...0:<000000<-<.<<<00000000000000:00000000000<00000000000000.<...:0./
@M03495:530:000000000-LYBTV:1:2112:7281:6424 1:N:0:CATCACCC+TGCTATAT
GTCAGCATGTGAGCTTTGGAATGTTGACGACAGAAGGAGCAAGATAACGACCACAGGGAGGGTGGTTTATCAACGGCAAAATATAGATCGGAAGAGCACACGTCTGAACTCCAGTCACCATCACCCATCTCGTATGCCGTCTTCTGCTTGAAAAAAAAAAAATGGCATGCGTAGCACTGAGATGTGAGTATCCATCAAATAGGACGAACCACGAAGAAGCGGTAGTTGCCTGCGCGTGACGATAACACCAG
+
CCBCCFFFFFFFGGGGGGGGGGHGGHHHGGGGGHHHHHHHHHHHFHHHGGGGGHHHHGFGGG1BEEGHHHB@FHFGGGGHHHBGHHHHHHGGGGHGGHHHHGHHHGHHHHHHHHHHHGGHHHHHHHGFGHHGFGHHHHGGGHGHHHHHHHGHHHHCG@D---;00/;0.0:..A.000/00;9009000;000;0//9///:///-99--...99..///--;A.;/////;.-----.....9.///.:.
@M03495:530:000000000-LYBTV:1:2112:16591:6442 1:N:0:CATCACCC+TGCTATAT
GTCAGCATGTGAGCTTTGGAGTGAAATCTCTTGTCTTAAGGAATAAAGGAAAAAGATTCCGTCGGAGGCTCGGTGCTCTACAGGTTCAACCTTTGTACTCTATTATTGCCTCACATTCCATCTCTTGTGAAAATATATTTGATTGGCTTTTCTGCAGGTTGTTTGCCAGGACTTTCCAAGACCTCCACTAGAAAACACAATAAACTTTTTGGAAGCTGGACAACTATCTTCATTTTTCAGAAACAGTGAAC
+
CCCCCFFFFFFFGGGGGGGGGGHHHHHHHHHHHHHHHHHHHHHHHHHGHHHHHHGGHIHIGHHGGGGGGHHGGFGGHHHHHHHGHHHHHHHHHHHHHHHHHHHHGHHHHHHHHHHHHHHHHHHHHHHFHHGHHHHHHHHHHHHHGGFHHHHHHHHHHHHHHGHHHHHHHFHHHHHHHHHHGHHHHHHHHHHGFHHHHHHGHF0DGHFHHHGGBBGHHHHEHHHGHGHHHHGGGGGGGGFFFFGGGGGGGG9
@M03495:530:000000000-LYBTV:1:2112:18821:6472 1:N:0:CATCACCC+TGCTATAT
GTCAGCATGTGAGCTTTGGAGTGAAATCTCTTGTCTTAAGGAATAAAGGAAAAAGATTCCGTCGGAGGCTCGGTGCTCTACAGGTTCAACCTTTGTACTCTATTATTGCCTCACATTCCATCTCTTGTGAAAATATATTTGATTGGCTTTTCTGCAGGTTGTTTGCCAGGACTCGTGATTGCTGGAGCAGGTATGATATAATTCTAGGATTTGACAGATGAATAATTTACATATATATCTAACTTTGATAG
+
CCCCCFFFFFFFGGGGGGGGGGHHHHHHHHHHHHHHHHHHHHHHHHHHHHHHHHGGHIIHHHHGGGGGGHHGGEFGHHHHHHHHHHHHHHHHHHHHHHHHHHHHHHHHHHHHGHHHHHHHHHHHHHHHHHHFHGFHHHHHHHHHHHHHHHHHHHHHHHHHHGHHHHHHHGGHHHGHHHHHHHHHHFHHHFHHHHHFHHGHDHHHHHH0CGHHHFHHHFHHH;GH0GGHHHGHHHHHHHCGHHGGGGGFGG0
@M03495:530:000000000-LYBTV:1:2112:17416:6491 1:N:0:CATCACCC+TGCTATAT
GTCAGCATGCGAGCTTTGGAGTGAAATCTCTTGTCTTAAGGAATAAAGGAAAAAGATTCCGTCGGAGGCTCGGTGCTCTACAGGTTCAACCTTTGTACTCTATTATTGCCTCACATTCCATCTCTTGTGAAAATATATTTGATTGGCTTTTCTGCAGGTTGTTTGCCAGGATCAGGTCGTGATTGCTGGAGCAGGTATGATATAATTCTAGGATTTGACAGATGAATAATTTACATATATATCTAACTTTG
+
DDDDDFFFFFCBGGGGGGGGGGGHHHHHHHHHHGHHHGHHHHHHHHHHHHHGHHGGHHHHHHHGGGGGGHHGGGGGHHHHHHGHHHHHHHHHHHHHHHHHHHHHHHHHHHHEFGGHHHHHHHHHHHHHHHHHHGHHHHHHHHHHHHHHHHHHHHGHFHHHHGHHHHHHGHHHHHHHHHGGGHHHHHHHHHHHGHHCGHH0HHGH0GHHHFHFGHHHHGHGHFHHH;GGGGGGGGGGFGCFGGGGGGGGGG0
@M03495:530:000000000-LYBTV:1:2112:12075:6510 1:N:0:CATCACCC+TGCTATAT
GTCAGCATGTGAGCTTTGGAATTAGTAAATTCGTTGACGACAGAAGGAGCAAGATAACGACCACAGGGAGGCTGGTTTATCAACGGCAAAATATAGATCGGAAGAGCACACGACTGAACTCCAGTCACCATCACCCATCTCGTATGCCGTCTTCTGCTTGAAAAAAAAAAAAAATGCACACAATCAACCGCCACGGTACTGCATTACGAGAAAGTCGCGAATCCAATGCGACATAAGTACGGACACAAGTA
+
CCCCDFFFFFFFGGGGGGGGGGHHHHHHHHHHGHHGHHGGGGGFHHHHHHHHHHHHHHGGGGGHHHHGGGEGHHGHGHHHHHHHGGGGGHHHHHHHHHHHGGGGHHHHHHHFGGGGHGHGHHHHHHHHHGHGGHHHGGCGHHGGHHHHGFFHGHHHHHHHFHHFH@-FFFD---.01101.<.0<00C.----.--...11101111..<..0:11.<----.0001<0..9-.111111...9-./..11
@M03495:530:000000000-LYBTV:1:2112:24003:6530 1:N:0:CATCACCC+TGCTATAT
GTCAGCATGTGAGCTTTGGTCCAGCCTGAGTCCTGGTTTATCAACGGCAAAATATAGATCGGAAGAGCACACGTCTGAACTCCAGTCACCATCACCCATCTCGTATGCCGTCTTCTGCTTGAAAAAAAAAAAATACAGCGACACACACAATCACCCGCCACAGCTCTGATGAAGCAACTTACCTGTACAATACCTCGTGTTTGTGGCCTACTGGGACACGCGGAGCTTCATCGTATCTGACACACTACCTT
+
CCDDCFFFFFFFGGGGGFGGGGHHHGHHHHHHHHGHGHHHHHHHGGGGGGHHHHHHHGGHHGGGGHHHHHHHGHHHGHHHHHHHGHHHHHHHHHHHHFGBGFHFGHHHHGEGHGHGHHHHHEFHHGGGGFC@>011=11->@--<<...<0G00/.::--...:00000;;B0000/./00;:0::0000000000.;...///:.:.0//000...;..---:--.0;0:00../.0:0000/.:/:/00
@M03495:530:000000000-LYBTV:1:2112:6990:6568 1:N:0:CATCACCC+TGCTATAT
GTCAGCATGTGAGCTTTGGATGGTTCTGGTTTATCAACGGCAAAATATAGATCGGAAGAGCACACGTCTGAACTCCAGTCACCATCACCCATCTCGTATGCCGTCTTCTGCTTGAAAAAAAAAAAAAAAAAACATAGCCCTCTTAATATGTACCTCAGGTAACGACAGACCTACACATGTGCACTAGTATGAGCACTTATATAAGCCTAACAGTCTATAATTACCTATCGAACGCACATGTATGAATTATT
+
```
