## Supplementary File 4 - Rice NGS raw data for "Developing a Molecular Toolkit to ENABLE all to apply CRISPR/Cas9-based Gene Editing *in planta*": pBA20_R1_001.fastq (part 26 of 28)

```
BBBBBFFFFFFFGGGGGGGFFCCFGHHHGAF4GHF5GEEAEEGHHBFFHEHFE21EFE1F2BFGCEBFFCHFAGHFCGGGDHHHFFDEHFF3?3F??EHGHHGF@GFHFHFBF30?3FE</>DDCC/<-<--..<00<<//;/0;00000000000;//0:00..---/..00://000000009000000009/./////////9//9/.;//////;//////9/9:.99.-;---//9//////////
@M03495:530:000000000-LYBTV:1:2112:7688:6578 1:N:0:CATCACCC+TGCTATAT
GTCAGCATGTGAGCTTTGGAGTGAAATCTCTTGTCTTAAGGAATAAAGGAAAAAGATTCCGTCGGAGGCTCGGTGCTCTACAGGTTCAACCTTTGTACTCTATTATTGCCTCACATTCCATCTCTTGTGAAAATATATTTGATTGGCTTTTCTGCAGGTTGTTTGCCAGGACTTTCCAAGACCTCCACTAGAAAACACAATAAACTTTTTGGAAGCTGGACAACTATCTTCATTTTTCAGAAACAGTGAAC
+
CDDDDFFFFFFFGGGGGGGGGGHHHHHHHHHHHHHHHHHHHHHHHHHHHHHHHHGGHHHHHHHGGGGGGHHGGGGGHHHHHHHHHHHHHHHHHHHHHHHHHHHHGHHHHHHHHHHHHHHHHHHHHHHHHGHHHHHGHHHHHHHHHHHHHHHHHHGHHHHHHGHHHHHHHHHHHHHHHHHHHGHHHHHHHHHFHHGHHHHGHHHBHHHHHHGGFGFHHHHHHHHHHHHHHHGHGGHGGGFFFFFGFGFGGG0
@M03495:530:000000000-LYBTV:1:2112:14104:6601 1:N:0:CATTACCC+TGCTATAT
GTCAGCATGTGAGCTTTGGAGTGAAATCTCTTGTCTTAAGGAATAAAGGAAAAAGATTCCGTCGGAGGCTCGGTGCTCTACAGGTTCAACCTTTGTACTCTATTATTGCCTCACATTCCATCTCTTGTGAAAATATATTTGATTGGCTTTTCTGCAGGTTGTTTGCCAGGACTTTCCAAGACCTCCACTAGAAAACACAATAAACTTTTTGGAAGCTGGACAACTATCTTCATTTTTCAGAAACAGTGAAC
+
CBCCCFFFFFFFGGGGGGGGGGHHHHHHHHHHHHHHHHHHHHHGHHHHHHHHHHGGHHHHGIHGGGGGGHHGGGGGHHHHHHHHHHHHHHHHHHHGHHHHHHHHFHHHHHHHHHHHHHHHHHHHHHHHHHHHHGHHHHHHHFHHHGHGHHHHHHHHHHHHGGHHHHHHHHHHHHHHHHGHGHHHHHHHHHHHHHGHHHHEHGFHHHHHHHGGBGHHHHHHHHHGGHHHHHGGGGGGGGFGEFFFFFBFFFB
@M03495:530:000000000-LYBTV:1:2112:24363:6668 1:N:0:CATCACCC+TGCTATAT
GTCAGCATGTGAGCTTTGGAGGATCACAAATCCGCGATGAATACCTGCAAAATCTGGTGCCGTTTAAAGAGGGCGATGAGTACGAATCGAAAGATCTGGCGGAACTGAACCGCCGACTTTCTGCTACCGGCTGGTTTATCAACGGCAAAATATAGATCGGAAGAGCACACGTCTGAACTCCAGTCACCATCACCCATCTCGTATGCCGTCTTCTGCTTGAAAAAAAAAAAACTAGCACTCAAGCAGTCCAC
+
CDDDCFFFFFFFGGGGGGGGGGGHHHHHHGHHHGGGGGFFHHHHHHHHHHHHHHHHHHHHHGEGHHGHFHHGGGGGGGHHGHFFGGHGHHHGGHHHHHHGGGCGGHHHGHHGGGGGGGGHHHHFHHHHGGGGGGCGHHHHHGHGGGGCHHHHHHHGHHHGGFDGFGGGGGGGGFFFFFFGGGGFGGGGFFGGGFF./:BFAE?FFFF=.-.;BFBFFFFF0BB9=-:>>;:.000/;00//00;//00009
@M03495:530:000000000-LYBTV:1:2112:14127:6671 1:N:0:CATCACCC+TGCTATAT
GTCAGCATGTGAGCTTTGGAGTGAAATCTCTTGTCTTAAGGAATAAAGGAAAAAGATTCCGTCGGAGGCTCGGTGCTCTACAGGTTCAACCTTTGTACTCTATTATTGCCTCACATTCCATCTCTTGTGAAAATATATTTGATTGGCTTTTCTGCAGGTTGTTTGCCAGGACTTTCCAAGACCTCCACTAGAAAACACAATAAACTTTTTGGAAGCTGGACAACTATCTTCATTTTTCAGAAACAGTGAAC
+
BBBCCFFFFFFFGGGGGGGGGGHHHHHHHHHHHHHHHHHHHHHHHHHHHHHHHHGGHIIHHIHGGGGGGHGGGGGGHHHHHGHHHHHHHHHHHHHHHHHHHHHHGHHHHHHGHHHHHHHHHHHHHHHHHHGGHGGHHHHHHHHHHFHHHGHGGHHHGHHHHGHGHHHHHHGHHHHHHGFGHHHHHHHHHEHGHGHHHHHGHHHHHHHHHHGGGGFHHHHHHGHHHHHHHHFFFFGGGGFFG0CGGGFFGG0
@M03495:530:000000000-LYBTV:1:2112:11787:6680 1:N:0:CATCACAC+TGCTATAT
GTCAGCATGTGAGCTTTGGAGTGAAATCTCTTGTCTTAAGGAATAAAGGAAAAAGATTCCGTCGGAGGCTCGGTGCTCTACAGGTTCAACCTTTGTACTCTATTATTGCCTCACATTCCATCTCTTGTGAAAATATATTTGATTGGCTTTTCTGCAGGTTGTTTGCCAGGACTTTCCAAGACCTCCACTAGAAAACACAATAAACTTTTTGGAAGCTGGACAACTATCTTCATTTTTCAGAAACAGTGAAC
+
CBCCCFFFFFFFGGGGGGGGGGHHHHHHHHHHHHHHHHHHHHHHHHHHHHHHHHGGHHHHHHHGGGGGGHHGGGGGHHHGHHHHHHHHHHHHHHHHHHHHHHHHHHHGHHHGHHHHHHHHHHHHHHHHHHHHHHHHHHHHHHHHHFHHHHHHHHHHHHHHHGHHHHHHHHGHHHHHHHHHHHHHHHHGHHHHHHHHHHHEHFDGHHHHHHGGBCGHHHHHHHECGHHHHHGGFFFGGGCFFFGGGGGGGG9
@M03495:530:000000000-LYBTV:1:2112:17843:6686 1:N:0:CATCACCC+TGCTATAT
GTCCAGCATGTTAGCTTTGGAATTAGTAAATTCGTTGACGACAGAAGGAGCAAGATAACGACCACAGGGAGGGTGGTTTATCAACGGCAAAATATAGATCGGAAGAGCACACGTCTGAACTCCAGTCACCATCACCCATCTCGTATGCCGTCTTCTGCTTGAAAAAAAAAAAATACCTAACATGCGAAAAGTACAAAACAACGTTCTGTGCAGACATGTCAATAGAGAATGGAGATTATATGGTACAAATG
+
CCCCCFFFFFF5FGGGGGGGGGHHHHGHGFHHHGHHHHHGGGGGHHHHHHHHHHHHHHHGGGGCHHHHGGGGFBFGGGHHHHEGHGGGGGHHHHHHHHHHHGGGFHHHHHHHDHHHGHHHHHHGHHHHHHGHGFHHHCG0GHHGFHHHHGGGHGHHFFHHGHFHHHGGG-:-::0;;000/:000..---9:B000;....;-./;.;:00000./90000009000;99000/0/0000;00;0000000
@M03495:530:000000000-LYBTV:1:2112:22788:6714 1:N:0:CATCACCC+TGCTATAT
GTCAGCATGTGAGCTTTGGAGTGAAATCTCTTGTCTTAAGGAATAAAGGAAAAAGATTCCGTCGGAGGCTCGGTGCTCTACAGGTTCAACCTTTGTACTCTATTATTGCCTCACATTCCATCTCTTGTGAAAATATATTTGATTGGCTTTTCTGCAGGTTGTTTGCCAGGACTTTCCAAGACCTCCACTAGAAAACACAATAAACTTTTTGGAAGCTGGACAACTATCTTCATTTTTCAGAAACAGTGAAC
+
ABBAAFFFFDFFGGGGGGGGGGFHHHHHHHHHHGGHHHHHHHHHHHHHHHHHHHEGHGGGHHGGGGGGGHHAEEGGHHHHHHHHHHHGHHHHHHHHHHHHHHHHHHHHHHEEGHHHHGHHGHHHHHHHHHFFBGHHHHHHHGHHHHHHHHHHHHHHFHHHHBGFHHHHHHAGFHGHGHBGHFHHHHGGHHHFHGGGGHHGHH0DGHHHHHGGFHHAGFFHHHHHHHHHHFGEFGGGGG9;F0FFGGGGBB0
@M03495:530:000000000-LYBTV:1:2112:15613:6727 1:N:0:CATCACCC+TGCTATAT
GTCAGCATGTGAGCTTTGGATGGTTCTGGTTTATCAACGGCAAAATATAGATCGGAAGAGCACACGTCTGAACTCCAGTCACCATCACCCATCTCGTATGCCGTCTTCTGCTTGAAAAAAAAAAAAAAAAAAGAAAGCACCGGTGTACGGGTGAATCGCCGAATTAGAATTGGATAGGTCAATTATAAGTAATATAGGCCGTGACGCATTGTCTACTGAGTGTAGGCGGACTGTATGTTTGTCCGATACAT
+
CCCCDFFFFFFFGGGGGGGGGGGHHHHHHHHHHHHHHHGGGGGHHHHHHHHHHHGGGGHHHHHHHGHHHGGHHHHHHHHHHHHHHHHHHHGHEHHHGGHHHHGEGHGHHHFGGHHHHHHGGGG@<<>@----.<<<0/0/.-:-:.00..-;-.000...-9;..000000:00000/00;000:00;0000900000;0---....-..090000000900;;000----:.90;0:09//00...--00
@M03495:530:000000000-LYBTV:1:2112:13381:6767 1:N:0:CATCACCC+TGCTATAT
GTCAGCATGTGAGCTTTGGAGTGAAATCTCTTGTCTTAAGGAATAAAGGAAAAAGATTCCGTCGGAGGCTCGGTGCTCTACAGGTTCAACCTTTGTACTCTATTATTGCCTCACATTCCATCTCTTGTGAAAATATATTTGATTGGCTTTTCTGCAGGTTGTTTGCCAGGACTTTCCAAGACCTCCACTAGAAAACACAATAAACTTTTTGGAAGCTGGACAACTATCTTCATTTTTCAGAAACAGTGAAC
+
CBCCCFFFFFFFGGGGGGGGGGHHHHHHHHHHHHHHHHHHHHHHHHHHHHHHGHGGHHHIHHHGGGGGGHHGGGGGHHHHHHHHHHHHHHHHHHHHHHHGHHHHHHHHHHHHHHHHHHHHGHHHHHHHHHHHHHHHHHHHHHHHHHHHGHHHHHHHGHHHHGHHGHHHHHGHHHHHHHHHHHHHHHHHHHHFHHHHHHHEHHDGHHHHHHGGBGHHHHHGHHHHHHHHHHGGGGGGGGFGGFGGGGFGEF:
@M03495:530:000000000-LYBTV:1:2112:18717:6769 1:N:0:CATCACCC+TGCTATAT
GTCAGCATGTGAGCTTTGGAGTGAAATCTCTTGTCTTAAGGAATAAAGGAAAAAGATTCCGTCGGAGGCTCGGTGCTCTACAGGTTCAACCTTTGTACTCTATTATTGCCTCACATTCCATCTCTTGTGAAAATATATTTGATTGGCTTTTCTGCAGGTTGTTTGCCAGGACTGGAGCAGGTATGATATAATTCTAGGATTTGACAGATGAATAATTTACATATATATCTAACTTTGATAGCAGTCACATC
+
DDDCDFFFFFFFGGGGGGGGGGHHHHHHHHHHHHHHHHHHHFHHHHHHHHHHHHGGHIIHGHHGGGGGGHHFGGGGHHHHHHHHHHHHHHHHHHHHHHHHHHHHHHHHHHHHHHHHHHHHHHHHHHHHHHHHGHFHHHHHHHHHHHHHHHHGHHGHHHHHHGHHHHHHHHHHHHEGHHHHHGHHHHHEHH>HHHHGGGHHHHHHGHHBGHHGHHFHHHHHGHHGHHHHHHHHHHHHHF0GGFHHGGGHGG:
@M03495:530:000000000-LYBTV:1:2112:15535:6822 1:N:0:CATCACCC+TGCTATAT
GTCAGCATGTGAGCTTTGGAATTAGTATCGTTGACGACAGAAGGAGCAAGTAACGACCACAGGGAGGGTGGTTTATCAACGGCAAAATATAGATCGGAAGAGCACACGTCTGAACTCCAGTCACCATCACCCATCTCGTATGCCGTCTTCTGCTTGAAAAAAAAAAACAAAAATGTAAGGAAAATGCTTCTCGTTGTAGAGCGGACTTATAGGAGCTGAACACATGTTATCTATGATGATGTGTAGTGGTC
+
CBCCCFFFFFFBGGGGGGGGGGHHHHHHHGHHHHHGGGGGHHHHHHHHHHHHHHGGGGGHHHHGGGGGFFGEFHHHHHHHGGGGGHHHHHHHHHHHGGGGHHHHHHHGHHHGHHHHHHHHHHHHHHHHHHHHGGCGHHGGHHHHGGGHGHHHHHHHHGHHHGAGGC?9<.:<..011110:///101111:0.<./.1:1:1-----01<F100/..0<001/.0:1111111<111111111<11</.10
@M03495:530:000000000-LYBTV:1:2112:8553:6833 1:N:0:CATCACCC+TGCTATAT
GTCAGCATGTGAGCTTTGGAATTAGTAAATTCGTTGACGACAGAAGGAGCAAGATAACGACCACAGGGAGGGTGGTTTATCAACGGCAAAATATAGATCGGAAGAGCACACGTCTGAACTCCAGTCACCATCACCCATCTCGTATGCCGTCTTCTGCTTGAAAAAAAAAAAAAACAAATACTCACAACATACTCACAACTATCGAACCGCACACTGACTCAATCTCAATCAGTACAGAGCAAAATGACTCG
+
CDCCCFFFFFFFGGGGGGGGGGHHHHHHHHHHGHHHHGGFGGGHHHHHHHHHHHHHHHGGGGGHHHHGGGGGEGGEFHHHHHGHGGGGGHHHHHHHHHHHGGGGHHHHHHHGHHHGHHHHHHHHHHHHHHHHHHHHGHBGHHGGHHHHGGGHGHHHHHHHFHDGHGGCGCA---.9..0;00000:0../00000000.0000:./.---9@-.;00000000000;0:000000000/:0/0/000000.
@M03495:530:000000000-LYBTV:1:2112:9264:6834 1:N:0:CATCACCC+TGCTATAT
GTCAGCATGTGAGCTTTGGAGTGAAATCTCTTGTCTTAAGGAATAAAGGAAAAAGATTCCGTCGGAGGCTCGGTGCTCTACAGGTTCAACCTTTGTACTCTATTATTGCCTCACATTCCATCTCTTGTGAAAATATATTTGATTGGCTTTTCTGCAGGTTGTTTGCCAGGACGACTCAATGACAAGAAGAAAATCTTCGTCAATTCCAAGACCTCCACTAGAAAACACAATAAACTTTTTGGAAGCTGGAC
+
CCABCFFFFFFFGGGGGGGGGGHHHHHHHHHHHHHHHGHHHHHHHHHHHHHHHFFFHHIIGHHGGGGGGHHGGGGGHHHHHHHHHHHHHHHHHHHHHHHHHHHHGHHHHHHFGHHHHHHHHHHHHHHHHHGHGGHHGHHHHGHHHHGHHHHHHHHHHGGHGGHHHHHHHEHHGGGGGHHHHGHHHHGHHFGHHHHHHHEGGHAGHHGFHHHGHHHEFGGFFC0GBFGGGGFB0CFGGGBFFC0CBEGGGFA
@M03495:530:000000000-LYBTV:1:2112:13491:6837 1:N:0:CATCACCC+TGCTATAT
GTCAGCATGTGAGCTTTGGAGTGAAATCTCTTGTCTTAAGGAATAAAGGAAAAAGATTCCGTCGGAGGCTCGGTGCTCTACAGGTTCAACCTTTGTACTCTATTATTGCCTCACATTCCATCTCTTGTGAAAATATATTTGATTGGCTTTTCTGCAGGTTGTTTGCCAGGACAGGTCGTGATTGCTGGAGCAGGTATGATATAATTCTAGGATTTGACAGATGAATAATTTACATATATATCTAACTTTGA
+
CCCCCFFFFFFFGGGGGGGGGGHHHHHHHHHHHHHHHHHHHHHHHHHHHHHHHHGGHHHHHIHGGGGGGHHGGGGGHHGHHHHHHHHHHGHHHHHHHHHHHHHHHHHHHHHHFGGHHHHHHHHHHHHHHHHHHHHHHGHHHHHHHHHHHHHHHHHHHHHHHGHHHHHHHHHHHGGHHGGGHHHHGHHHFHGFHHHHHHHHHHFHHHHHHHHFHHGHGGGHFHHG:CCGGHHHHFFGGGBBFGGGBCFGGG0
@M03495:530:000000000-LYBTV:1:2112:24112:6857 1:N:0:CATCACCC+TGCTATAT
GTCAGCATGTGAGCTTTGGAGTGAAATCTCTTGTCTTAAGGAATAAAGGAAAAAGATTCCGTCGGAGGCTCGGTGCTCTACAGGTTCAACCTTTGTACTCTATTATTGCCTCACATTCCATCTCTTGTGAAAATATATTTGATTGGCTTTTCTGCAGGTTGTTTGCCAGGACCTCCACTAGAAAACACAATAAACTTTTTGGAAGCTGGACAACTATCTTCATTTTTCAGAAACAGTGAACAACCCACTAA
+
CCCCCFFFFFFFGGGGGGGGGGFFHHHHHHHHHHHHHHGHHHHHHGGHHHHHHHGGHHHHGIHGGGGGGHGGGGGGHHHHHHEFGGHHGHHHHHHHHHHHHHHHHHHHHHHHHHHHHHHHHHHHHHHHHHHHHHHHHHHGHHHHEHHHHHHHHHHHGFHGHGHGHGGHHHHGHHHHGHHFFGGBGGGHHEHHHHHHHHHHGG0D<GHHHFHCFGHFHHHHHHFHHHHHGHHGFGFGGGFFGGGG.DEGFFF
@M03495:530:000000000-LYBTV:1:2112:21676:6866 1:N:0:CATCACCC+TGCTATAT
GTCAGCATGTGAGCTTTGGATGGTTCTGGTTTATCAACGGCAAAATATAGATCGGAAGAGCACACGTCTGAACTCCAGTCACCATCACCCATCTCGTATGCCGTCTTCTGCTTGAAAAAAAAAAAAACACTAGTATACTTGCGTGATGCTTATGCACTCTGAATTCGCGTTGTAACAGTTAAATGCTTACATCTTCTCGATCGATGCAATGTGTAACGTGGGCTGGCACGGTTCGTACACAATTAGTCGTC
+
BBBBBFFFFFFFGGGGGGGGGFEBGHHHHEGFHHHHFHEEGGGFFHHHHFHHHHGGGGHFHHGHHGGHGGDFGHHHHHHHGFHHHHHHHHGHHGFHGCHHBGGGEHFHHHHFFGHHHH0EGG?</>//??G<11111<1111-<..00000<000000/0000<00..-;--:000000000;90;C0B0000;00;;.0/.-.90.0000;/////....-.9..9.99-...-....//.//////..;
@M03495:530:000000000-LYBTV:1:2112:26598:6869 1:N:0:CATCACCC+TGCTATAT
GTCAGCATGTGAGCTTTGGAATTAGCTGGTTTATCAACGGCAAAATATAGATCGGAAGAGCACACGTCTGAACTCCAGTCACCATCACCCATCTCGTATGCCGTCTTCTGCTTGAAAAAAAAAAAATTCAGTCATCTTCGTCCCGAACAGCAATTGGTGTTGATCTATGTAATATGTAACGTTTCTCTTTATGTCATGCACACACTCCTAGACTTGCCCATCCTGCCGGACACCACAGACACTACTACCCG
+
BBBBBFFFFFFFGGGGGGGGGGHHCHHHHHHHHHHFHHFAEEGHHHHHHDGHFHFGGGFGHHGGHCHHHGBFHHGHHHHHHHDGHHHHHHGF?GEAFEHGHFEEFHGHHFGHGF0FGGHF?/C//>011111?11<111/?<..-.-<-/.//000/0....00000<0000;0;00000.:///090000;0000;0;000...//;00000000;900//./:/.9----.;..../.../9////...
@M03495:530:000000000-LYBTV:1:2112:22663:6871 1:N:0:CATCACCC+TGCTATAT
GTCAGCATGTGAGCTTTGGAGTGAAATCTCTTGTCTTAAGGAATAAAGGAAAAAGATTCCGTCGGAGGCTCGGTGCTCTACAGGTTCAACCTTTGTACTCTATTATTGCCTCACATTCCATCTCTTGTGAAAATATATTTGATTGGCTTTTCTGCAGGTTGTTTGCCAGGACAGGTCGTGATTGCTGGAGCAGGTATGATATAATTCTAGGATTTGACAGATGAATAATTTACATATATATCTAACTTTGA
+
CCBCCFFFFFFFGGGGGGGGGGHHHHHHHHHHHGHHHHGHHHHHHHHHHHHHHHGGHIHIHHHGGGGGGHGGGFGGHHHHHHHHHHHHHHHHHHHHHHHHHHHHHHHHHHHGBGFHHHHHHHHHHHHHHHHHHHFHHHHHHHHHHGHHHHHHHHHHHHHGHGGHHGHHHHHFHGGHGGFGHGHHHHHGFHFGHHHHHHHHHHHHHHHGHHHHHHHHHHHHHHHHHHGGHHHHHHHHGGFGGGGGGGGGHG0
@M03495:530:000000000-LYBTV:1:2112:6308:6892 1:N:0:CATCACCC+TGCTATAT
GTCAGCATGTGAGCTTTGGAGTGAAATCTCTTGTCTTAAGGAATAAAGGAAAAAGATTCCGTCGGAGGCTCGGTGCTCTACAGGTTCAACCTTTGTACTCTATTATTGCCTCACATTCCATCTCTTGTGAAAATATATTTGATTGGCTTTTCTGCAGGTTGTTTGCCAGGACTTTCCAAGACCTCCACTAGAAAACACAATAAACTTTTTGGAAGCTGGACAACTATCTTCATTTTTCAGAAACAGTGAAC
+
BBBBCFFFFFFFGGGGGGGGGGHHHHHHHHHHHHHHHHHHHGHHHHHHHFHGHHGGHIHHHIHGGGGGGHHGGGGGHHHHHHHHHHHHHHHHHHHHHHHHHHHHHHHHHHHHHHHHHHHHHHHHHHHHHHGHHHHHHHHHHGHHGHHHHHHHHHHHHHHHHGHHHGHHHHHHHHGHHHHGHHHGHEHHHHHGH1<GHGHFHGGHHHHHHHGGBFFEFCCHHHGHHEHHHHGGGGGGGGBCF;FGGF9FGGB
@M03495:530:000000000-LYBTV:1:2112:22985:6895 1:N:0:CATCACCC+TGCTATAT
GTCAGCATGTGAGCTTTGGACTCCTGACTGGTTTATCAACGGCAAAATATAGATCGGAAGAGCACACGTCTGAACTCCAGTCACCATCACCCATCTCGTATGCCGTCTTCTGCTTGAAAAAAAAAAAAAATTAATACTCCCTATTCTGCTTGCTACTCACAACAACAAACACCATATGATATCAGATAGATCCCTGAGTAAGTCAATCAAAAACTGATTACTAACTGAGAACTGCTTATATGCGTTTGCAT
+
CCCCCFFFFFFFGGGGGGGGGFHHHHHHHGHFGHHHHHHHGGGGGHHHHHHHHHHHGGGGHHHHHHHGHHGGGHHHHHHHHHGHHHHHHHHHGGEGHHGGHHHHGGCHGHH4?FHHAHHFHEF/>///>/011111><1<.01>>1000000<00000<000.:.....:....0;00000000000;0000;;90//;;000;00000900.:000000:0000:09000:00009090000.9.;.000
@M03495:530:000000000-LYBTV:1:2112:4920:6926 1:N:0:CATCACCC+TGCTATAT
GTCAGCATGTGAGCTTTGGAGTGAAATCTCTTGTCTTAAGGAATAAAGGAAAAAGATTCCGTCGGAGGCTCGGTGCTCTACAGGTTCAACCTTTGTACTCTATTATTGCCTCACATTCCATCTCTTGTGAAAATATATTTGATTGGCTTTTCTGCAGGTTGTTTGCCAGGACTTTCCAAGACCTCCACTAGAAAACACAATAAACTTTTTGGAAGCTGGACAACTATCTTCATTTTTCAGAAACAGTGAAC
+
CCCCBFFFFFFFGGGGGGGGGGHHHHHHHHHHHHHHHHHHHHHHHHHHHHHHHGGGHIHHHHHGGGGGGHGGGGGGHHHHHHHHHHHHHHHHHHHHHHHHHHHHHHHHHHHHHHHHHHHHHHHHHHHHHHFHHHHHHHHHHHHHHHHHHHHHHHGGHHHHHGHHHHHHGHGHHGHHHHGHHHHHHHHHHHGGHFGHHHHGHHHHEHHHHHGGGGFHHHHAGGHHHGHHHHGGGGGGGGFFGBGGGGFGBF9
@M03495:530:000000000-LYBTV:1:2112:7822:6958 1:N:0:CATCACCC+TGCTATAT
GTCAGCATGTGAGCTTTGGAATTAGTAAATTCGTTGACGACAGAAGGAGCAAGATAATGACCACAGGGAGGGTGGTTTATCAACGGCAAAATATAGATCGGAAGAGCACACGTCTGAACTCCAGTCACCATCACCCATCTCGTATGCCGTCTTCTGCTTGAAAAAAAAAAAACATACCTATCAACGTCATATATCGGTCTTAACTTTAATAATTACGGTTATCTAACTATAAAGAGTCTCATCTATTGACT
+
AAAABFFFFFFBGGGGGGGBGGGHHHHHHHHGFFGHHHGF2EFHHHGHHGHHGHFHHHGHGGGEFGHEFE00BFE>?FGHHG4FAE@EGFHHHHHFHHHFEEGDHHHGHHH/EGHGFHHHHHHGHHHHFHHHHHHHGC2FGHFGHEHHGACGFFGFEFGHHFHHHGC@D@--..000/000000/.....00000.-.../9;///////9/9///...9.//9//////;9///.//;/;;/////;//;
@M03495:530:000000000-LYBTV:1:2112:19304:6958 1:N:0:CATCACCC+TGCTATAT
GTCAGCATGTGAGCTTTGGTCCAGCCTGAGTCCTGGTTTATCAACGGCAAAATATAGATCGGAAGAGCACACGTCTGAACTCCAGTCACCATCACCCATCTCGTATGCCGTCTTCTGCTTGAAAAAAAAAAAACGAAGTAAAGCATTTCTTTGAACACCACCGTCAGGCATGCTCTATGTTCTATCACGCGCGGACGCAGAAGCTATATGACGAGTCGCACCTCTTAGTGCCACACATGTGAGGCTCAGGC
+
A>>AA4FFBFFFGGGGGGGEDFGHCDGFAGGGHFGFCDGFFFFGFGCGGGHHF3FDFFFH1EEAEHHHGHCBA?GHE5FGHHFFHHGFHHGHHFHHHGH3BDGF?GFHFEE/0FGGGHHGHFGGGGG>//////>/><.1<F11<1>1111<D0=00/<...<....//;0.0;0;000;00009000..--;-?@--;9-///;/:9/9//9.@D.-----/9//;/;////99..////;/...;///;
@M03495:530:000000000-LYBTV:1:2112:9163:6998 1:N:0:CATCACCC+TGCTATAT
GTCAGCATGTGAGCTTTGGAATTAGCTGGTTTATCAACGGCAAAATATAGATCGGAAGAGCACACGTCTGAACTCCAGTCACCATCACCCATCTCGTATGCCGTCTTCTGCTTGAAAAAAAAAAAAATCAACTAACAACCACCCGACTAACTCGCTCAACCTTGCACGTACTCTATTTGTCTGATACCGACCATATACCTATACACTAACTCACACTTTATTCTTTACTCACTATACCGATCATTAGTGCT
+
BCABCFFFFFFFGGGGGGGGGGHHHHHHHHHHHHHHHHGGGGGGHHHHHHHHHHGGGGHHHHHHHGHHHGGHHHHHHHHHHHHFHHHHHHGGFHHHGGHHHHGFGHGHHHHHGHFHHHFGFGG@><<01=10111111.>....-----0000.-...0/:/00000::C.90000;000000000;C9A---00000000000000900000000/00090000900000;BF0900.9--.000000;0
@M03495:530:000000000-LYBTV:1:2112:8105:7007 1:N:0:CATCACCC+TGCTATAT
GTCAGCATGTGAGCTTTGGAGTGAAATCTCTTGTCTTAAGGAATAAAGGAAAAAGATTCCGTCGGAGGCTCGGTGCTCTACAGGTTCAACCTTTGTACTCTATTATTGCCTCACATTCCATCTCTTGTGAAAATATATTTGATTGGCTTTTCTGCAGGTTGTTTGCCAGGACTACCCTATAGGAACCCTAATTCCCTTATCTGGGAACTACTCACACATTATTATGGAGAAACTCGAGCTTGGGTCGTGAT
+
BB@ABFFFFFFFECGGGGGFGGHDGGDFFGGDG5FFHGE5GGFGCGFFFCEGF2E2GHFFHGH?EEEFGH1AEAFEGBGHGF3GGGGHHBCFFFHFGEGEGHHFHFHGG3F3B?FGHDGHFHHFHHHBB?F4GGEFGHHGFHFHDGFFGFFGHHGHHHGFHFHHHHEHHHHHGHFFHHFHHHEHGGFDHHFG1GGHHHEHHHHGHCHGHHHHBGHGHGGHBFGHHHHFHFHHHGEDED9CFGF?E9-AEGE
@M03495:530:000000000-LYBTV:1:2112:13842:7008 1:N:0:CATCACCA+TGCTATAT
GTCAGCATGTGAGCTTTGGAGTGAAATCTCTTGTCTTAAGGAATAAAGGAAAAAGATTCCGTCGGAGGCTCGGTGCTCTACAGGTTCAACCTTTGTACTCTATTATTGCCTCACATTCCATCTCTTGTGAAAATATATTTGATTGGCTTTTCTGCAGGTTGTTTGCCAGGTCGTGATTGCTGGAGCAGGTATGATATAATTCTAGGATTTGACAGATGAATAATTTACATATATATCTAACTTTGATAGCA
+
CBCCCFFFFFFFGGGGGGGGGGHHHHHHHHHHHHHHHHHHHHHHHHHHHHHHHHGGHIIHHIHGGGGGGHHGGGGGHHHHHHHHHHHHHHHHHHHHHHHHHHHHHHHHHHHHHHHHHHHHHHHHHHHHHHHHHGFHHHHHHHHHHHHHHHHHHHHFHHHHHGHHHHHHHHHHGGGHHHHHHHHHHHHGHHHHHGGFHFHHHHFHGHHHHHHHHHHHHHH;GHGHHHHHHHHHHHHHHHCGGGFGGFGGGG;
@M03495:530:000000000-LYBTV:1:2112:11728:7018 1:N:0:CATCACCC+TGCTATAT
GTCAGCATGTGAGCTTTGGAGTGAAATCTCTTGTCTTAAGGAATAAAGGAAAAAGATTCCGTCGGAGGCTCGGTGCTCTACAGGTTCAACCTTTGTACTCTATTATTGCCTCACATTCCATCTCTTGTGAAAATATATTTGATTGGCTTTTCTGCAGGTTGTTTGCCAGGACTTTCCAAGACCTCCACTAGAAAACACAATAAACTTTTTGGAAGCTGGACAACTATCTTCATTTTTCAGAAACAGTGAAC
+
CCCCCFFFFFFFGGGGGGGGGGHHGHHHHHHHHHHHHFHHHFFHHHHHGHHHHHGFFHHGGHFGGGFGEHHGGGGGHHHHHHHHHHHHHHHHGFGHHHHHHHHHGHHHHHHCGHHGHHHHHHHFHHHHHHHHHGHHHHHHHHHHBHHHHHHHHHHHHHHHHGHHHHHHHGGHHHHHHHHHHHFHHHHHHHHEHG0FGHHGHHFFHHHHHHGGHHFHHHHHHHGHHHHGFHGGGGGGGGFFGGGGGGFGGF0
@M03495:530:000000000-LYBTV:1:2112:21035:7031 1:N:0:CATCACCC+TGCTATAT
GTCAGCATGTGAGCTTTGGAGTGAAATCTCTTGTCTTAAGGAATAAAGGAAAAAGATTCCGTCGGAGGCTCGGTGCTCTACAGGTTCAACCTTTGTACTCTATTATTGCCTCACATTCCATCTCTTGTGAAAATATATTTGATTGGCTTTTCTGCAGGTTGTTTGCCAGGACTTTCCAAGACCTCCACTAGAAAACACAATAAACTTTTTGGAAGCTGGACAACTATCTTCATTTTTCAGAAACAGTGAAC
+
BBBBBFFFFFFFGGGGGGGGGGHGGHHHHHHHHHHHHHHHHHHHHHHHHHHGHHGGHHHIGHHGGGGGGHGGGEGGHHGHHHHHHHHHHHHHHHHHHHHGHHHHHHHHHHHHHHHHGHHHHHHHHHHHHHHHHGHHHHHHG4FHEFHHHHHFHFHHHGHHGGHHHHHGFHHHHHHHHHBHGHHHHHHHHBFFHBGFHHGGHH<DGHFHHGFGG0FEHHGHHHGHGFHHHEFBFFFFFF;FFFFGGGFFGFB
@M03495:530:000000000-LYBTV:1:2112:26995:7048 1:N:0:CATCACCC+TGCTATAT
GTCAGCATGTGAGCTTTGGAGTGAAATCTCTTGTCTTAAGGAATAAAGGAAAAAGATTCCGTCGGAGGCTCGGTGCTCTACAGGTTCAACCTTTGTACTCTATTATTGCCTCACATTCCATCTCTTGTGAAAATATATTTGATTGGCTTTTCTGCAGGTTGTTTGCCAGGACTTTCCAAGACCTCCACTAGAAAACACAATAAACTTTTTGGAAGCTGGACAACTATCTTCATTTTTCAGAAACAGTGAAC
+
BBBBBFFFFFFFFFGGGGGGGFBDAFGHHHHHHHHHHHHHHHHHHHHHHHHHHHGEHHHHHHHGGGGGGHEEG>AGHHHHHHHHGHGHGHHGHHHHFHHBGHHHHHHHHBFHHEHHHHHGHHHHHHHHHHHHHHHHHHHHHHHHHGGHHHHHGHHHHHFHHGHHHHHHGCFGHGHGHHHHHHHHHHHHHFFBGFHGHGHGHHFGFHHHHGGFFGFHGGHHHHHHHHHHHHGGGGFFFBCBFBBFFG;FBFC
@M03495:530:000000000-LYBTV:1:2112:15444:7110 1:N:0:CATCACCC+TGCTATAT
GTCAGCATGTGAGCTTTGGAGTGAAATCTCTTGTCTTAAGGAATAGAGGAAAAAGATTCCGTCGGAGGCTCGGTGCTCTACAGGTTCAACCTTTGTACTCTATTATTGCCTCACATTCCATCTCTTGTGAAAATATATTTGATTGGCTTTTCTGCAGGTTGTTTGCCAGGACTTTCCAAGACCTCCACTAGAAAACACAATAAACTTTTTGGAAGCTGGACAACTATCTTCATTTTTCAGAAACAGTGAAC
+
CCCCCFFFFFFFGGGGGGGGGGHHGHHHHHHHHHHHHHHHHHHHHHGHHGHHHHGGHHIHHIHGGGGGGHFGGGGGHHHHHHHHFGHHHHHHHHHHHHHHHHHHHHHHHHHHHHHHHHHHHHHHHHHHHHHHHGGHHHHHHHHHFGHHHHHHHHHGHGHHHGHHGHHHEAFGHHHHHHGGHHHHHFGHGFHBDFGHHHHGHHHFHFHHHHGGFGHGGHGFHHHGHFHFHGGGGGGGGGFGGCBFGFBFGF0
@M03495:530:000000000-LYBTV:1:2112:9410:7129 1:N:0:CATCACCC+TGCTATAT
GTCAGCATGTGAGCTTTGGAGTGAAATCTCTTGTCTTAAGGAATAAAGGAAAAAGATTCCGTCGGAGGCTCGGTGCTCTACAGGTTCAACCTTTGTACTCTATTATTGCCTCACATTCCATCTCTTGTGAAAATATATTTGATTGGCTTTTCTGCAGGTTGTTTGCCAGGACTTTCCAAGACCTCCACTAGAAAACACAATAAACTTTTTGGAAGCTGGACAACTATCTTCATTTTTCAGAAACAGTGAAC
+
CCCCCFFFFFFFGGGGGGGGGGHHHHHHHHHHHHHHHHHHHHHGHHHHHHHHHHGGHHHHHHHGGGGGGHHGGGGGHHHHHHFHHHHHHHHHHHHHHHHHHHHHHHHHHHHHHHHHHHHHHHHHHHHHHHHHHHHHHHHHHHHHEHHHHHHHHHHHHHHHHGHHHHHHHHHHHHHHHHHHHHHHHHHHHHHHHGHHHHHGHHHHHHGHHHGGCGFEGHHHGGGHHHHHHHGGGGGGGGFFF9CFFGFFGGF
@M03495:530:000000000-LYBTV:1:2112:11936:7134 1:N:0:CATCACCC+TGCTATAT
GTCAGCATGTGAGCTTTGGAGGGCAAGAAGTGGTTGTGACATTGCATGGCAGCTAGAGCCAACTGGTTTATCAACGGCAAAATATAGATCGGAAGAGCACACGTCTGAACTCCAGTCACCATCACCCATCTCGTATGCCGTCTTCTGCTTGAAAAAAAAAAATAAATAATCAAAATATACTGTCTTAGTCAACACATTAACATGTATTAACGTAATACAGAGTGATCTCAGCATCGCGACGTAGTCTATGT
+
DCDCCFFFFFFFGGGGGGGGGGGGGGGHHHHHHHFGGGHHHHHHHHHHHHHGGHHHHHHHHHGHHHHHHHHHHHHG0EFGHHHHHHHHHHHGGGGHHHHHHHGHHHGHHHGHHHHHHHHHHHHHHHHGHBHHHGGHHHHGGGHGHHHGHHHGHHHGGGGG<A.<<000<0000000000;00;000000;000:..0:0:;000;000000./...;0000/0:00000::0000..-----...00:000
@M03495:530:000000000-LYBTV:1:2112:14497:7143 1:N:0:CATCACCC+TGCTATAT
GTCAGCATGTGAGCTTTGGAGTGAAATCTCTTGTCTTAAGGAATAAAGGAAAAAGATTCCGTCGGAGGCTCGGTGCTCTACAGGTTCAACCTTTGTACTCTATTATTGCCTCACATTCCATCTCTTGTGAAAATATATTTGATTGGCTTTTCTGCAGGTTGTTTGCCAGGACTTTCCAAGACCTCCACTAGAAAACACAATAAACTTTTTGGAAGCTGGACAACTATCTTCATTTTTCAGAAACAGTGAAC
+
DDDDDFFFFFFFGGGGGGGGGGHHHHHHHHHHHHHHHHHHHHHHHHHHHHHHHHGGHIIIHIHGGGGGGHHGGGGGHHHHHHHGHHHHHHHHHHHHHHHHHHHHHHHHHHHHHHHHHHHHHHHGHHGHHHHHHGHHHHHHHHHHHFHHHHHHHHHHHHHHHGHHHFHHHGHHHHHHHHHHHHHHHHHHHHGHFGFHHGHEHGDDHHHHHHGGFHHGHHHHGHHGHGHHGHGGGFGGGGBFF0CFGGGGGG0
@M03495:530:000000000-LYBTV:1:2112:26433:7188 1:N:0:CATCACCC+TGCTATAT
GTCAGCATGTGAGCTTTGGAGTGAAATCTCTTGTCTTAAGGAATAAAGGAAAAAGATTCCGTCGGAGGCTCGGTGCTCTACAGGTTCAACCTTTGTACTCTATTATTGCCTCACATTCCATCTCTTGTGAAAATATATTTGATTGGCTTTTCTGCAGGTTGTTTGCCAGGACTTTCCAAGACCTCCACTAGAAAACACAATAAACTTTTTGGAAGCTGGACAACTATCTTCATTTTTCAGAAACAGTGAAC
+
BBBBBFFFFBDFGGGGGGGGGGHHGHHHHHHHHFGFHHHHGHGHHHHHHFHHGFEGHHHHHHHGGGGGGF1AEEEGHHFHHGBFGHHHFHHHHHGHHHHHHHHHHHHHHGHHHHHHHHHHHHHHHHHHHHEH3FGGHHHHHGHHHHFHHHHHHGHHGFFGGEEHGGHHHHHHHHHHGGFHCHHHHHFHHHGBGFHHHFHFHH0=DGHHHFCCBFF.GFFAGFHHGHHGGHGGGGGGFF0BF0CFGGGGFG0
@M03495:530:000000000-LYBTV:1:2112:21950:7196 1:N:0:CATCACCC+TGCTATAT
GTCAGCATGTGAGCTTTGGACTCCTGACTGGTTTATCAACGGCAAAATATAGATCGGAAGAGCACACGTCTGAACTCCAGTCACCATCACCCATCTCGTATGCCGTCTTCTGCTTGAAAAAAAAAAAACTGGGATCCTCCCGGAAAGTGGGTCGGCATGTACCGCTATCGGCTGCCGGAATGTTATGAGGAATGTCGCATGTAACGGTAGACTCAGGAGACAACCTGGGCACCACCATGTGCCACTGCGCG
+
AAAAACFFD@@DFGGGGGGGG1FFHHFHGGHGFHHHCGFF??E?/B0FGHHF2ADAFEFGHHHBGFHCHHFA12BGHGHHHFFGHFHHHHHH/001BFFEGFF1>EGHEGG1BGGF0GDFA/EBC///?1?0/<1/<1<0<.@@--.<00../--;--.<0;0.---:/.--.-..-;9-.0000//////-////--9--////-9---/:9//;//A--;---/---9-------//9//////:/-9-
@M03495:530:000000000-LYBTV:1:2112:25160:7226 1:N:0:CATCACCC+TGCTATAT
GTCAGCATGTGAGCTTTGGAGGGCAAGAAGTGGTTGTGACATTGCTATGGCAGCTAAGCTAACAATTACCTTAAATTCCAAAAACAACATACTCCTCCTTTGGAATTAGTAAATTCGTTGACGACAGAAGGAGCAAGATAACGACCACAGGGAGGGTGGTTTATCAACGGCAAAATATAGATCGGAAGAGCACACGTCTGAACTCCAGTCACCATCACCCATCTCGTATGCCGTCTTCTGCTTGAAAAAAA
+
BABBABFFFFFFGFGGGGGGGGGGGGGGHHFGHEFGGGHHHHHHGHHHHEHFGGHHHHHHHHHHHGHHHHHHHBHHHHHHHH1FFFHHGHHHHHHHHHHHHHHEFHHHHFGGFGHHGHHHHHE?EFFFCGHFHGHFHHGHHHGGGGGHHHHGFGGG?FGAFGHFHGHFGGGGGFHHHHEFFGHHGDGGFHBFACGGGGGGGFFGGGGGGGGGGGFGFGFFGGEFFF..9BFF=ADFFF/BF/BF.9FF?AF
@M03495:530:000000000-LYBTV:1:2112:8478:7241 1:N:0:CATCACCC+TGCTATAT
GTCAGCATGTGAGCTTTGGAGTGAAATCTCTTGTCTTAAGGAATAAAGGAAAAAGATTCCGTCGGAGGCTCGGTGCTCTACAGGTTCAACCTTTGTACTCTATTATTGCCTCACATTCCATCTCTTGTGAAAATATATTTGATTGGCTTTTCTGCAGGTTGTTTGCCAGGACTTTCCAAGACCTCCACTAGAAAACACAATAAACTTTTTGGAAGCTGGACAACTATCTTCATTTTTCAGAAACAGTGAAC
+
BABCCFFFFFFFGGGGGGGGGGFHHHHHHHHHHHHHHHHHHHHHHHHHHHHHHHGGHHHHHHHGGGGGGHFGGGGGHGHHHHHHHGHHHHHHHHHHHHHHHHHHHHHHHHHFHHHHHHHHHHHHHHHHHHFFHHFHHHHHHHHHHGHHHHHHHHHEHHHHHGHHHHGHHHHHHHHHHHFHFHHHHHHGHGH1GGHHHHHGHH<GHGHHHHGGFGBHHGHGHHGHHHHFHHGGGGGGGGCFFF/CFGFGGEB
@M03495:530:000000000-LYBTV:1:2112:8645:7245 1:N:0:CATCACCC+TGCTATAT
GTCAGCATGTGAGCTTTGGTCCAGCCTGAGTCCTTTGGTTTATCAACGGCAAAATATAGATCGGAAGAGCACACGTCTGAACTCCAGTCACCATCACCCATCTCGTATGCCGTCTTCTGCTTGAAAAAAAAAAAATAAATCAATACAATAAGTATTCGCAAATATTACTTACTAGACCAATATCGCTGTGAATATACACCAAATCTAGCTATGTAAATGTAATATCATGTATATCATTTAATTGAGTACAG
+
AABCBFFFFFFFGGGGGGGGGGHHHGHHHHHHHHHHHHHHHHHHHHHGGGGGHHHHHHHHHHHGGGGHHHFHHHGHHHGHHHHHHHHHHHHHHHHHHHHGHEHHHGGHHHHEGGHGHHGHHHGGHHHHGGGD/<<011?=11111<111>F111111/...-00000000000;0:00/.0000..;../00000000:/:.90000;0;000000090009000;0;;00000;000000000000000:
@M03495:530:000000000-LYBTV:1:2112:17893:7257 1:N:0:CATCACCC+TGCTATAT
GTCAGCATGTGAGCTTTGGTCCAGCCTGAGTCCTGGTTTATCAACGGCAAAATATAGATCGGAAGAGCACACGTCTGAACTCCAGTCACCATCACCCATCTCGTATGCCGTCTTCTGCTTGAAAAAAAAAAAAAAGAATCCGCCCCCACACATCTGTTGACTTAACATCCACATCTAATACCCTCTATTCATCTGTCTCCCTACATTATAGATTATCAACACCTCTCGTGACTGACCTAACACATTGTAAT
+
DEEEDFFFFFFFGGGGGGGGGGHHHGHHHHHHHHHHHHHHHHHHHGGGGEHHHHHHHHHHHGGGGHHHHHHHGHHHGHHHHHHHHHHHHHHHHHHHHGHFHHHFGHHHHGEEGGHHHHHHHHHHHHGGGGD//<-..<111...----:...0011<10<011111110/00000111111000./0111<11:1<1110//0.0111111111<1111/0../.0/<../.1100/100/0<.011<111
@M03495:530:000000000-LYBTV:1:2112:7317:7261 1:N:0:CATCACCC+TGCTATAT
GTCAGCATGTGAGCTTTGGAGTGAAATCTCTTGTCTTAAGGAATAAAGGAAAAAGATTCCGTCGGAGGCTCGGTGCTCTACAGGTTCAACCTTTGTACTCTATTATTGCCTCACATTCCATCTCTTGTGAAAATATATTTGATTGGCTTTTCTGCAGGTTGTTTGCCAGGACTTTCCAAGACCTCCACTAGAAAACACAATAAACTTTTTGGAAGCTGGACAACTATCTTCATTTTTCAGAAACAGTAAAC
+
A33>ABDFFFFFGGGGGGGGGGHHGFGFGCHHFFHHHFHGBHHHHEHFFEFFFE?CBEDHHHFA0A00AG1E0EEEHHHHHHHHHHGGFGFFHGGFGGGFEGHGHHHGBBG3EFFHFDBGHHHFFHHHHBG4FGHHHFBHDHHHHHB10GFHHHG2GHGGGECGGFGHCF/<G11?DD1F0FGFFGCFFFF11<<<FFG.DG0DGHF0GFGGC0:.0CGFFFFGHH00CCFEBFGFGF0CFFFF/;90;90
@M03495:530:000000000-LYBTV:1:2112:15390:7274 1:N:0:CATCACCC+TGCTATAT
GTCAGCATGTGAGCTTTGGATGGTTCTGGTTTATCAACGGCAAAATATAGATCGGAAGAGCACACGTCTGAACTCCAGTCACCATCACCCATCTCGTATGCCGTCTTCTGCTTGAAAAAAAAAAAAAAAAAAACAAAAAAGATATGCAACGCATACTACAGTATTGCAACAGCGAGGAAAGGCAAAACACGACATACTCAAATGACAGGTAAAGAAGCCTCACGCCTTCCTCTACACTGACAACTCATTCT
+
CCCCCFFFFFFBGGGGGGGGGGGHHHHHHHHHHHHHHHGGGGGHHHHHHHHHHHGGGGHHHHHHHGHHHGFHHHHHHHHHHHHHHHHHHHGGCHHHFGHHHHGEFHGHHHHHGHHHFHHGGDG//</<<-<--.....:-..:00000;B-:-..000000000000;009/.-----//....../....---.0000000000000.00000:./0.0;B......9/000000/0000;0.00000:0
@M03495:530:000000000-LYBTV:1:2112:12964:7304 1:N:0:CATCACCC+TGCTATAT
GTCAGCATGTGAGCTTTGGAGTGAAATCTCTTGTCTTAAGGAATAAAGGAAAAAGATTCCGTCGGAGGCTCGGTGCTCTACAGGTTCAACCTTTGTACTCTATTATTGCCTCACATTCCATCTCTTGTGAAAATATATTTGATTGGCTTTTCTGCAGGTTGTTTGCCAGGACTTTCCAAGACCTCCACTAGAAAACACAATAAACTTTTTGGAAGCTGGACAACTATCTTCATTTTTCAGAAACAGTGAAC
+
CBCCDFFFFFFFGGGGGGGGGGHHHHHHHHHHHHHHHHHHHHHHHHHHHHHHHHGGHHHIGHHGGGGGGHHGGGGGHHHHHHHHHHHHHHHHHHHHHHHHHHHHHHHHHHHHGHHHHHHHHHHHHHHHHHHHHHHHHHHHHHHHFGHGHHHHHHHHHHHHHGHHHHGHGHHHHHHHHHGHHFHHHHHGGHHFHHHHHHHEHHGHHHHHHHGG0GHHHHHHHHHGHHHHHHGGGFGGGGGGGBFGFGFFGG9
@M03495:530:000000000-LYBTV:1:2112:12727:7324 1:N:0:CATCACCC+TGCTATAT
GTCAGCATGTGAGCTTTGGAGTGAAATCTCTTGTCTTAAGGAATAAAGGAAAAAGATTCCGTCGGAGGCTCGGTGCTCTACAGGTTCAACCTTTGTACTCTATTATTGCCTCACATTCCATCTCTTGTGAAAATATATTTGATTGGCTTTTCTGCAGGTTGTTTGCCAGGACTTTCCAAGACCTCCACTAGAAAACACAATAAACTTTTTGGAAGCTGGACAACTATCTTCATTTTTCAGAAACAGTGAAC
+
CCCCCFFFFFFFGGGGGGGFGGGHHHHHHHHHHGHHHHHHHHHHHHHHHHHHHHGGHHIIHHHGGGGGGHHGGGGGHHHHGHHHHHHHHHHHHHHHHHHHHHHHHHHHHHHHHHHHHHHHGHHHHHHHHHHHHHHHHHHHHHHHHHHHHHHHHHHHHGHHHGHHGHHHHHGHHGHHHHHHHHHHHHHHHHGFDFGHHHHGHFBGHHFHHHGGGGHEGHHHHHHHHGHHHHGGGGGGFGCBFCFGGGFFFGF
@M03495:530:000000000-LYBTV:1:2112:22575:7361 1:N:0:CATCACCC+TGCTATAT
GTCAGCATGTGAGCTTTGATTTTTTTTTCAGGATTAGCTGGTTTATCAACGGCAAAATATAGATCGGAAGAGCACACGTCTGAACTCCAGTCACCATCACCCATCTCGTATGCCGTCTTCTGCTTGAAAAAAAAAAAAAAACAACTCAAGATGTCACTGGTATTGATCTCTAATTTGCAAAATCCATTACACTTCGATCATCACCGATATGCTCCTACTCTGCTGACGTAAATCATGTCTCTCGTGCTCTA
+
CBBCCFFFFFFFGGGGGGGGGGHHGGGGHHHHGHGFHFHHHHHHHHHHHHGGGGGHHHHHHHHHGHGGGGFHHHHHHGGHHGGGHGHHHHHHHHHHHHHHHHGCCHHHFGHFFGGEGHGHHHHHHHHHHHHGGGF?---<-..;.00:00000000000;00;;00;00000000;00000;9000009000000.;0..00009.----0;09;B0000000:00/.99..99000990000.....000
@M03495:530:000000000-LYBTV:1:2112:23868:7361 1:N:0:CATCACCC+TGCTATAT
GTCAGCATGTGAGCTTTGGTCCACCTGATCCTGGTTTATCAACGGCAAAATATAGATCGGAAGAGCACACGTCTGAACTCCAGTCACCATCACCCATCTCGTATGCCGTCTTCTGCTTGAAAAAAAAAAAAAAAACTCATTAAAGATATACTTACCACATTGAAATGATATTGACTTGAACTAATAATACAGCACAGTCCTACTTCAGTTGTCATCATAACTCGTACACTAATGTCTACCACTTATCTGTC
+
CBCCCFFFFFFFGGGGGGGGGGHHHHHHHHHHHHHHHHHHHHHGGGGGHHHHHHHHHHHGGGGHHHHHHHEGHHGHHHHHHGHHHHHHHHHHHHHGGFHHHGGHHHHGFGHFGHHHHHHHHHHHGGGD@/</---.<0<=00000<000000000/00.:0000:00000000000000000000;000;0B0/.//00000090000000000000;0000;.;...00/00000000000000909009
@M03495:530:000000000-LYBTV:1:2112:18840:7366 1:N:0:CATCACCC+TGCTATAT
GTCAGCATGTGAGCTTTGGAGGGCAAGAAGGGGTGGTTTATCAACGGCAAAATATAGATCGGAAGAGCACACGTCTGAACTCCAGTCACCATCACCCATCTCGTATGCCGTCTTCTGCTTGAAAAAAAAAAAAACCCAATAACACAAACATGACACACACAACGAATCACTCAACGCTGATACAAATTAAAATTAGTTAGGACTTCTTTATCACAGACAGCTCTCCTTGATTGTGTGCAGTTCGCAGAAAG
+
CCCCCFFFFFFFGGGGGGGGGGGGGGGGHGHGGEEFGGHHHHHHHGGGGGHHHHHHHHHHHDFGGHHHGHHHGGHHGGHHHGHGHHHHHHHHHHHHHGGFGHHFEHHHHCEEGGHHHHHHHFHHHHGC@GA->-.<.<</00<00.::;:00:C00/:..:A.-....0009/9/.-...;0000000090:0;0000:9/90/009000:000;00.//.0000/:0000900:/.00000;.-;.-/00
@M03495:530:000000000-LYBTV:1:2112:10826:7386 1:N:0:CATCACCC+TGCTATAT
GTCAGCATGTGAGCTTTGGAGTGAAATCTCTTGTCTTAAGGAATAAAGGAAAAAGATTCCGTCGGAGGCTCGGTGCTCTACAGGTTCAACCTTTGTACTCTATTATTGCCTCACATTCCATCTCTTGTGAAAATATATTTGATTGGCTTTTCTGCAGGTTGTTTGCCAGGATCCAAGACCTCCACTAGAAAACACAATAAACTTTTTGGAAGCTGGACAACTATCTTCATTTTTCAGAAACAGTGAACAAC
+
CCCCCFFFFFFFGGGGGGGGGGHHHHHHHHHHHGGHHHHHHHHHHHHHHHHHHHGGHHHHHHHGGGGGGHHGGGGGHHHHHHHHHHHHHHHHHHHHHHHHHHHHHHHHHHHHHHHHHHHHHHHHHHHHHHFHGGHHHHHHHHHHFCGFHHHHHHHHHHHHHGHHHHHHHHHHHHHHGHHHHHHHHHHHEHHHHHHHFHFDGHHHHHHGG/GFHHHHGHHHHHHHHHHHHHGGGGGGGECFGGGCFGGGGGE
@M03495:530:000000000-LYBTV:1:2112:16632:7389 1:N:0:CATCACCC+TGCTATAT
GTCAGCATGTGAGCTTTGGAATTAGTAAATTCGTTGACGACAGAAGGAGCAAGATAACGACCACAGGGAGGGTGGTTTATCAACGGCAAAATATAGATCGGAAGAGCACACGTCTGAACTCCAGTCACCATCACCCATCTCGTATGCCGTCTTCTGCTTGAAAAAAAAAAAAAAAAACACTACCCTATGCCACACTCATTATGTTGTATATTATTCATAGCCAGCTAACGTTCAGTAGACTAACTCAGTCT
+
CDCCDFFFFFFFGGGGGGGGGGHHHHHHHHHHGGHHHHGFFGGHGHHHHHHGHHHHHHGFGGGHHHHGGGGGEGGGGHHHHHGHGGGGGHHHHHHGHHHHGGGGHHHHHHHCHHHGHHHHGHHHHHHHHHHHHHHHGHBGFHGGHHHHGGGHGHHHHHGHGFFHGGGGGC<-<--<-.<.0/:<.<:0:0000../:/11:11111/11111111<1111000..011/.//<011111<100<1100111
@M03495:530:000000000-LYBTV:1:2112:23065:7390 1:N:0:CATCACCC+TGCTATAT
GTCAGCATGTGAGCTTTGGAGTGAAATCTCTTGTCTTAAGGAATAAAGGAAAAAGATTCCGTCGGAGGCTCGGTGCTCTACAGGTTCAACCTTTGTACTCTATTATTGCCTCACATTCCATCTCTTGTGAAAATATATTTGATTGGCTTTTCTGCAGGTTGTTTGCCAGGACTTTCCAAGACCTCCACTAGAAAACACAATAAACTTTTTGGAAGCTGGACAACTATCTTCATTTTTCAGAAACAGTGAAC
+
BBBABFFFFFFBGGGGGGGGGGHHGHHHHHHHHHHHHHHHHHHHHHHHHHHHHHGGHHHHHGHGGGGGGHHGGGGGHHHHHHHHHHHHHHHHHHHHHHHHHHHHHHHHHHHGHHHHHHHHHHHHHHHHHHHHFGHHHHHHHEHHHGHHHHHHHHHHGHHHHGHHHHHHHHHHHHGHHHFHHHHHHHHHGHEG1GHHHHHGHH0GHHHHHHGGGFFHGHHGHHHHHFHHHHGGGGGGGGBBF;BFGGFFFGB
@M03495:530:000000000-LYBTV:1:2112:27091:7392 1:N:0:CATCACCC+TGCTATAT
GTCAGCATGTGAGCTTTGGAGTGAAATCTCTTGTCTTAAGGAATAAAGGAAAAAGATTCCGTCGGAGGCTCGGTGCTCTACAGGTTCAACCTTTGTACTCTATTATTGCCTCACATTCCATCTCTTGTGAAAATATATTTGATTGGCTTTTCTGCAGGTTGTTTGCCAGGATTCGAAAAGCTGGTTGTAGGTCTGCACGAGCTGGATGAGGGCTTGGCTGCACCGGAATCAGCACGAAGTCGGCTGCCTAC
+
BBBBBFFFFFFFGGGGGGGGGGFABFGHHHHGHHHHHHHHHCFHFFHHHFHHHHGGHHHGHHHGGGGGGHGGGGGGHGHHHGHHHHHHHHHHHHHHHHHHHHHHGHHHHHHGHHGHGHHH4GHHHHHHHHHH3??FFHHHGFHHGHHHHHHHGGHHHAFDGGHHHHGHHHEHHHGFCE?00GGHHHGAGGFFHHHFBGGECFGFH.GHFHHDFHEFGHHGFEFFDGAAAFFGGGFG.A.;CDCFFFFFF/;
@M03495:530:000000000-LYBTV:1:2112:10653:7395 1:N:0:CATCACCC+TGCTATAT
GTCAGCATGTGAGCTTTGGAGTGAAATCTCTTGTCTTAAGGAATAAAGGAAAAAGATTCCGTCGGAGGCTCGGTGCTCTACAGGTTCAACCTTTGTACTCTATTATTGCCTCACATTCCATCTCTTGTGAAAATATATTTGATTGGCTTTTCTGCAGGTTGTTTGCCAGGACTTTCCAAGACCTCCACTAGAAAACACAATAAACTTTTTGGAAGCTGGACAACTATCTTCATTTTTCAGAAACAGTGAAC
+
AAAAAFFFF@FFCGGGFFFGC1F1DGGHFHFEEGHHHHBGGAGFHHHHGHGGHFEFHHHHHCFGGG?EGGGGG>FGHGFHHHCGGDFFGFEHFFH2BEGFHHHGFGHFGHHEGHGHHHHEFHHHHGGHHGFFBBFGHHHHHHHGHHHHGGGHHHHHFGHGHAGHHHGFHGHGHGHHFGGGFHFHGHFHHHHHHD0GGFHGHHDHFHHHHHGGBFHAFGFFFF.GHHHHHHGGFGFFGGFE0CF/FFFG0F0
@M03495:530:000000000-LYBTV:1:2112:19137:7425 1:N:0:CATCACCC+TGCTATAT
GTCAGCATGTGAGCTTTGGAATTAGTAAATTCGTTGACGACAAAGGAGCAAGATAACGACCACAGGGAGGCTGGTTTATCAACGGCAAAATATAGATCGGAAGAGCACACGTCTGAACTCCAGTCACCATCACCCATCTCGTATGCCGTCTTCTGCTTGAAAAAAAAAAAATGACAAATCAATCAATTCGTCTTTTTGCTAAAATATATTGACAATTAGCATGAGCAATTATAATATTGTGATATTACTTT
+
BCCCCFFFFFFFGGGGGGGGGGHHHHHHHHHHGHHHHHGGGGGHHHHHHHHHHHHHHGGGGGHHHHGGGGDHHGGGHHHHHHFFGGGGHHHHHHHHHHHGGGGHHHHHHHGBFGGHHFHHHHHHHHHHHHHHGHHGHFHHHGGHHHHGDEHGHHHHHHHGBDGHGFGGF-A.00000/90000;B0000.;...090-0;00000000;9;00000000/9:0;000/09090000000;00000000:90
@M03495:530:000000000-LYBTV:1:2112:21799:7468 1:N:0:CATCACCC+TGCTATAT
GTCAGCATGTGAGCTTTGGAGTGAAATCTCTTGTCTTAAGGAATAAAGGAAAAAGATTCCGTCGGAGGCTCGGTGCTCTACAGGTTCAACCTTTGTACTCTATTATTGCCTCACATTCCATCTCTTGTGAAAATATATTTGATTGGCTTTTCTGCAGGTTGTTTGCCAGGACTTTCCAAGACCTCCACTAGAAAACACAATAAACTTTTTGGAAGCTGGACAACTATCTTCATTTTTCAGAAACAGTGAAC
+
CCCCCFFFFFFFGGGGGGGGGGHHHHHHHHHHHHHHHHHHHHHHHHHHHGHHHFEGHHHHHHHGGGGGGHHGGEEGHHHHHGHHHHHHHHHHHHHHHHHHHHHHHHHHHHGGGHGHHHHHHHHGHHHHHFHHHHHHHGHHHFHHGGHGHHHHHHHHHHHHHGHHHHHGHHHHHHHGGHHHHEHFHHHHHHGBGHHHHEHCGH0DDHFHHHGGFCHHHHGHHHHGHHHHHHGGGGGGFG;FFCFFFFGGBB0
@M03495:530:000000000-LYBTV:1:2112:20137:7486 1:N:0:CATCACCC+TGCTATAT
GTCAGCATGTGAGCTTTGGAGTGAAATCTCTTGTCTTAAGGAATAAAGGAAAAAGATTCCGTCGGAGGCTCGGTGCTCTACAGGTTCAACCTTTGTACTCTATTATTGCCTCACATTCCATCTCTTGTGAAAATATATTTGATTGGCTTTTCTGCAGGTTGTTTGCCAGGACTTTCCAAGACCTCCACTAGAAAACACAATAAACTTTTTGGAAGCTGGACAACTATCTTCATTTTTCAGAAACAGTGAAC
+
DDDDDFFFFFFFGGGGGGGGGGHHHHHGHHHHHHHHHHHHHHHHHHHHHHGHHHGGHHIHHHHGGGGGGHHGGGGGHHHHHHHHHHHHHHHHHHHHHHHHHHHHHHHHHHHHHHHHHHHHHHHHHHHGHHHHHHHHHHHHHHHHGFHHHGHHHHHHHHHHHFHHHHHHGHHFHHHHHHHHFHHGHHHHHHHHHGHHGHHEHH<DFHHHHHGGF;CAFHHHHHHGFFHFHHGGGFGGGGCFFF0FFFFFGG:
@M03495:530:000000000-LYBTV:1:2112:17923:7501 1:N:0:CATCACCC+TGCTATAT
GTCAGCATGTGAGCTTTGGAGTGAAATCTCTTGTCTTAAGGAATAAAGGAAAAAGATTCCGTCGGAGGCTCGGTGCTCTACAGGTTCAACCTTTGTACTCTATTATTGCCTCACATTCCATCTCTTGTGAAAATATATTTGATTGGCTTTTCTGCAGGTTGTTTGCCAGGATGATGCTATGGCTGGAAGGAAAGCTGCCTGTTCCAAAGGTCAGGTCGTGATTGCTGGAGCAGGTATGATATAATTCTAGG
+
BBABBFFFFFF5BAGGGGGGBFGHHHBGHGFGHHHFHFGHGD3GHHHFGFHHFEEGHHGFFC2EEGGGGGHEEEE?GDGFGHFHEHHHHFGHHFFHHHHHHGHHHHHF4BFHGHFGHFFHHHHHGHHBFHEFBGBGHHHHHHHHHHGHHHHHHHHFHAGFHDHHHHHFCH/FGHDFHHFGBHEHGGHBFGG0F0>GHGHHHHHHGHFGCG0=CGHGBD::CGHCFGFF.FGEFEFFBC0CFGGFFBBF0;F
@M03495:530:000000000-LYBTV:1:2112:4984:7504 1:N:0:CATCACCC+TGCTATAT
GTCAGCATGTGAGCTTTGGAGTGAAATCTCTTGTCTTAAGGAATAAAGGAAAAAGATTCCGTCGGAGGCTCGGTGCTCTACAGGTTCAACCTTTGTACTCTATTATTGCCTCACATTCCATCTCTTGTGAAAATATATTTGATTGGCTTTTCTGCAGGTTGTTTGCCAGGACAGGTCGTGATTGCTGGAGCAGGTATGATATAATTCTAGGATTTGACAGATGAATAATTTACATATATATCTAACTTTGA
+
CCCCCFFFFFFFGGGGGGGGGGHHHHHHHHHHHHHHHHHHHHHHHHHHHHFHHHGGHHHHHHHGCFGGGHHEGFGGHHHHHHGHHHHHHHHHHHHHHHHHHHHHHHHHFHHHB?FHHHGHHHHHHHGGGHHHHHHHGGHHHHHHHHEHHHHHHHHHHHHHHG/GHGHHHGGHHGGFGGGGEHFHHHHGHHEEHECGHHHHGHFFBGHGGBGFHHHHHHFFFHHH:CGBGGFGFCGHGGBFFGFGFFEFGG0
@M03495:530:000000000-LYBTV:1:2112:7403:7533 1:N:0:CATCACCC+TGCTATAT
GTCAGCATGTGAGCTTTGGAGTGAAATCTCTTGTCTTAAGGAATAAAGGAAAAAGATTCCGTCGGAGGCTCGGTGCTCTACAGGTTCAACCTTTGTACTCTATTATTGCCTCACATTCCATCTCTTGTGAAAATATATTTGATTGGCTTTTCTGCAGGTTGTTTGCCAGGACCAGGTCGTGATTGCTGGAGCAGGTATGATATAATTCTAGGATTTGACAGATGAATAATTTACATATATATCTAACTTTG
+
CCBCCFFFFFFFGGGGGGGGGGHHHHHHHHHHGFHHFFHHGHHHHHHHGGHHHFGGHHHHHGHEGGGGGFHCGEEFHHGHHHHGGHHHHHHHHHHHGHGHHHHHHHHHHHHGB?FHHEBHHHHHHHHHHHHHHHHHHHHHHGHHHHHHHHHHHHHHHHHHHGHHHHFHHHHHHHHGHGGGGGHHGGHHGHHGGHHGHHHDHHHHHHHHHHHHFHHHHHHHHHGHC;CFFHHHHHGGGG0;FFGGGGGGGG0
@M03495:530:000000000-LYBTV:1:2112:12173:7534 1:N:0:CATCACCC+TGCTATAT
GTCAGCATGTGAGCTTTGGAGTGAAATCTCTTGTCTTAAGGAATAAAGGAAAAAGATTCCGTCGGAGGCTCGGTGCTCTACAGGTTCAACCTTTGTACTCTATTATTGCCTCACATTCCATCTCTTGTGAAAATATATTTGATTGGCTTTTCTGCAGGTTGTTTGCCAGTTCCAAGACCTCCACTAGAAAACACAATAAACTTTTTGGAAGCTGGACAACTATCTTCATTTTTCAGAAACAGTGAACAACC
+
BBBBBFFFFFFFGGGGGGG4GGHHHHGHHHHHHGGHHHHHHHHHHHHHHHHHHHGGHHEHFHFFGGGGGHHGG>EGHHHHHHHHHHHHHHHHHHHGHHHHHHHHEHHHHHFHHHHHHHHHHHHHHHHHHFBGFFGHHHHHGFHHHHHHHGHGGFHHHGHHFGHHHHGHHHHHHHHBGFGGHHHGHHHFGHFHHHGGHHFHGHGHHFGGEDCGHF/GFHHHFFHCFGHHGHHHHGFFGFFFGGFEBFGBBE9
@M03495:530:000000000-LYBTV:1:2112:26418:7540 1:N:0:CATCACCC+TGCTATAT
GTCAGCATGTGAGCTTTGGAGTGAAATCTCTTGTCTTAAGGAATAAAGGAAAAAGATTCCGTCGGAGGCTCGGTGCTCTACAGGTTCAACCTTTGTACTCTATTATTGCCTCACATTCCATCTCTTGTGAAAATATATTTGATTGGCTTTTCTGCAGGTTGTTTGCCAGGACTTTCCAAGACCTCCACTAGAAAACACAATAAACTTTTTGGAAGCTGGACAACTATCTTCATTTTTCAGAAACAGTGAAC
+
ABBBBFFFFFFFGGGGGGGGGGHHHHHHHGHHHGHHHHHHHHHHHHHHHHHHHHGGHHHHHHHGGGGGGHFGGEEFHHHHHHHGHGHHGHHHHHHHHHFHHHHHFHHHFHHFHHHHHHHHHHHHHGHHHHFGFFHHHHHHHHHHHGHHHHHHHHHHHHHHGGHHHGHHHGHEHHHHHGDGCHFHHHHGHHHHHFHHHGHEHGHBGGHHHHGGFFHHHHHHHHHAHHHGFHGFFGGGGGFBFBFGFGGFGGB
@M03495:530:000000000-LYBTV:1:2112:7790:7567 1:N:0:CATCACCC+TGCTATAT
GTCAGCATGTGAGCTTTGGAGTGAAATCTCTTGTCTTAAGGAATAAAGGAAAAAGATTCCGTCGGAGGCTCGGTGCTCTACAGGTTCAACCTTTGTACTCTATTATTGCCTCACATTCCATCTCTTGTGAAAATATATTTGATTGGCTTTTCTGCAGGTTGTTTGCCAGGACTTTCCAAGACCTCCACTAGAAAACACAATAAACTTTTTGGAAGCTGGACAACTATCTTCATTTTTCAGAAACAGTGAAC
+
CBCCCFFFFFFFGGGGGGGGGGHHHHHHHHHHHHHHHHHHHHHHHHHHHHHHHHGGHIIIHHHGGGGGGHHGGEGGHHHHHHHHHHHHHHHHHHHHHHHHHHHHHHHHHHHHHHHHHHHHHHHHHHHHHHHHHHHHHHHHHFHHGHHHHHHHHHHHHHHHHGHHHHHHFHHHHHHGHGHHHHHHHHHHHHFDGHGHHHGCHHH0GHHHHHGGHFHHHHHGHHHHHGHHGHGGGGGGGGFGGFGGGGFGGG0
@M03495:530:000000000-LYBTV:1:2112:23528:7568 1:N:0:CATCACCC+TGCTATAT
GTCAGCATGTGAGCTTTGGACTCCTGACTGGTTTATCAACGGCAAAATATAGATCGGAAGAGCACACGTCTGAACTCCAGTCACCATCACCCATCTCGTATGCCGTCTTCTGCTTGAAAAAAAAAAATAAACAATGAACACTCTGCTATATATCACAACTGTGATACTACTATAGACGCGTCCAGAAGACATCAAACTAAACATGATATTATATTCTCATTATACACTCACAATATATCAGCTACAAACAT
+
DDCDDFFFFFFFGGGGGGGGGGHHHHHHHHHFHHHHHHHHGGGGGHHHHHHHHHHHGGGGHHGHHHHGHHHGHHHHHHHHHHHHHHHHHHHHGF?FGHFGGGHHGGGHE444FFHHHHHHHGGFCB/0@F211/1111=101?1111<11111<1111.10110000000000=000.<---:.00/0<//00000<000000000000000000<0<000<000<00</00:000:<00:00<0000..0
@M03495:530:000000000-LYBTV:1:2112:18818:7569 1:N:0:CATCACCC+TGCTATAT
GTCAGCATGTGAGCTTTGGAATTAGCTGGTTTATCAACGGCAAAATATAGATCGGAAGAGCACACGTCTGAACTCCAGTCACCATCACCCATCTCGTATGCCGTCTTCTGCTTGAAAAAAAAATACATCAACAGTAGCAGTTACTACAGGGGCTGGATTCGCCAGACCCCAGGGACAGCGCTGGCGCGGATTTGTAGTCTCTATCGTGTGTGTATCACCCTCTACAGTGCGTCACTCACGAGGCTAGTCAA
+
AAAABFFFFFFBGFGGGGGFDDGHGFHHHEGHFHHHHHGGGGGHGEGFHFHFFGDGFGHHHGFHHGEGFG5GHHGFHHGHBGHGHHFGGFF3F3GHGGFGBGCEEHGHFBBDF?0333FEE</022B2@<2@G2@222222@2<<G11<?/<CC.>011>FAA<-.<.<.<<..;:.;.-:.-9.-.--;:.00000;0/;//;B.....99./////.9..9/9/////99-..:9//:.--9./.;/;/
@M03495:530:000000000-LYBTV:1:2112:17762:7573 1:N:0:CATCACCC+TGCTATAT
GTCAGCATGTGAGCTTTGGAATTAGTAAATTCGTTGACGACAGAAGGAGCAAGATAACGACCACAGGGAGGGTGGTTTATCAACGGCAAAATATAGATCGGAAGAGCACACGTCTGAACTCCAGTCACCATCACCCATCTCGTATGCCGTCTTCTGCTTGAAAAAAAAAAAAAAACAGCCCTCATCTACTGCACGCTACACTCCTACTACGATACTCCTCAGATCCTACGGCGTCCCTACTGCACGCTGAG
+
CDECCFFFFFFFGGGGGGGGGGHHHHHHHHHHGHHHGHGFGGGHHHHHHHHGHHHHHHGGGGGHHHFGFGGGEFCGGHHHHHHHGGGGGHHHHHHHHHHHGGGGHHHHHHHGHHHGHHHHHHHHHHHHHHHHHHHHGFCHHHGGHHHHGGGGGHHHHHHHGHHHHGGGGC<<--<.</.../.:1<1:<10100.-..-0/1//000011<...-1000/000100110..--<9-.<0B0<B0<.-<.<.
@M03495:530:000000000-LYBTV:1:2112:5741:7586 1:N:0:CATCACCC+TGCTATAT
GTCAGCATGTGAGCTTTGGAATTAGTAAATTCGTTGACGACAGAAGGAGCAAGATAACGACCACAGGGAGGGTGGTTTATCAACGGCAAAATATAGATCGGAAGAGCACACGTCTGAACTCCAGTCACCATCACCCATATCGTATGCCGTCTTCTGCTTGAAAAAAAAAAAACCAATATCTGTAGTATATTGCGTGATACATGTTACCCTAAGATCTTAAGAATACACAGCTACAAATGCTCTCACTAACT
+
1>1AA1@1DFF3DFGGG1GAFFBGFFEGGHGFEAFEGDFFEEG0BEGGAFGFCGHHB1/FA////BGE/E/////BB>FGHE2>>EE/EBEGH2B>GD1F//FAGHFFHHH/0?G<1B<>G111@@FH1@1FDDGH/00@FFFGFG1?<<-F.>G1DGD10>=DGGGGG?-A...9/0000000000009000...-////9//////9/-9/9////////9//99B/--//9/////////////////
@M03495:530:000000000-LYBTV:1:2112:23870:7599 1:N:0:CATCACCC+TGCTATAT
GTCAGCATGTGAGCTTTGGAGTGAAATCTCTTGTCTTAAGGAATAAAGGAAAAAGATTCCGTCGGAGGCTCGGTGCTCTACAGGTTCAACCTTTGTACTCTATTATTGCCTCACATTCCATCTCTTGTGAAAATATATTTGATTGGCTTTTCTGCAGGTTGTTTGCCAGGAACTTTCCAAGACCTCCACTAGAAAACACAATAAACTTTTTGGAAGCTGGACAACTATCTTCATTTTTCAGAAACAGTGAA
+
BBBBBFFFFFFFFGFGGGFGFGGHHGHHHHHHHFGGHFHCHHHHHHHHFHHHGGGGHHHHHHHGG?GCEEGEE>FGHHHHHHGGEHHHHHHHHHHHHHGFHHHGHHHHFHHGHFHHHFHHHHHHHHGDGGHHGHHHHHHHHHHBGFFGHHHGHEHFHHHHHGHHHFHHHEHHHHHHHHHFHGGHHHC0CGFHHFFFHFHGGFDHBDFHHHHGC/GFHHHGHHHAE/;GHGGGGGGGFGF0BBFGGGGGGEG
@M03495:530:000000000-LYBTV:1:2112:22593:7606 1:N:0:CATCACCC+TGCTATAT
GTCAGCATGTGAGCTTTGGTCCAGCCTGAGTCCTCTGGTTTATCAACGGCAAAATATAGATCGGAAGAGCACACGTCTGAACTCCAGTCACCATCACCCATCTCGTATGCCGTCTTCTGCTTGAAAAAAAAAAAAACAATATATATATCTCCTATCTTCCATTATGTCATCCCACACTGCATTCTCTGTCTTATACCCCCTCATTATTCACTGCATACCTTGTCGCGTGTTACTATGCTTCTCGTCACTTA
+
CCDDCFFFFFFFGGGGGGGGGGHHHGHHHHHHHHHHHHHHHHHHHHHGGGGGHHHHHHHHHHHGGGGHHHGFHHGHHHGHHHFHHHHHHHHHHHHHHHHGHEGGHGGGHHHEAGHGHHGHHHHHHGHHGGGGB//-<.<>11111<GF>1100<0000<D0000=0000000.:...;00;00000:0<0;0000000.9-..00000000:0:0000/000:0..-9-:.;:0:0:00:000.;:..;00
@M03495:530:000000000-LYBTV:1:2112:23310:7617 1:N:0:CATCACCC+TGCTATAT
GTCAGCATGTGAGCTTTGGTCCAGCCTGAGTCCTGGTTTATCAACGGCAAAATATAGATCGGAAGAGCACACGTCTGAACTCCAGTCACCATCACCCATCTCGTATGCCGTCTTCTGCTTGAAAAAAAAAAAAAAAAAAAAGAAACTATCTTAACTATGCCATAGACACAGTGATTAAGAAAATGTGGAGACGTATGTGAGATCATTGATTGTCGATCTGAGCACTGAACATAGTTGTGCCAAAGATATCA
+
CBCCDFFFFFFFGGGGGGGGGGHHHGHHHHHHHHHHHHHHHHHHHGGGGGHHHHHHHHHHHGGGGHFHHHHHGHHHGHHHHHHHHHHHHHHHHHHHHGGGHHHFGHHHHGGGHGHHHHHHHHHHHHGCGGF/<<<<-<---...//111<11<111111000100101//.0111<11111:/101100.0....1/111111001111111<1<....11100.0/00011111111.111<///01<11
@M03495:530:000000000-LYBTV:1:2112:18367:7622 1:N:0:CATCACCC+TGCTATAT
GTCAGCATGCGAGCTTTGGAGTGAAATCTCTTGTCTTAAGGAATAAAGGAAAAAGATTCCGTCGGAGGCTCGGTGCTCTACAGGTTCAACCTTTGTACTCTATTATTGCCTCACATTCCATCTCTTGTGAAAATATATTTGATTGGCTTTTCTGCAGGTTGTTTGCCAGGACAGGTCGTGATTGCTGGAGCAGGTATGATATAATTCTAGGATTTGACAGATGAATAATTTACATATATATCTAACTTTGA
+
BBBBBFFFFFBBGGGGGGGGGGHHHHHGHHHHHHHHHHHHHHHHHHHHHHHHHHGGHHHHHHHGGGGGGHHGGEGGHHHHHHHHHHHHHHHHHHHHGHHHHHHHHHHHHHHHFGGHHHHHHHHHHHHHFHHHHHHHHHHHHHHHHHHHHHHHHHHHHHHHHGGHHHHHHHEHHGGGHGGGHHHHHGHGHFHGHHHHHHHHHHHHEHGHHHHGHHHHHHHHHHHC;;CFGGGGGGGFGGFFGGGGGGGGFG0
@M03495:530:000000000-LYBTV:1:2112:6545:7637 1:N:0:CATCACCC+TGCTATAT
GTCAGCATGTGAGCTTTGGAATTAGTAAATTCGTTGACGACAGAAGGAGCAAGATAACGACCACAGGGAGGGTGGTTTATCAACGGCAAAATATAGATCGGAAGAGCACACGTCTGAACTCCAGTCACCATCACCCATCTCGTATGCCGTCTTCTGCTTGAAAAAAAAAAAAATATAATTAAACAAAGAACATACATATTACGGCGAACGTATAAGACACACCAATAGTAAGAACATGAACACATGCAGAG
+
AABBCFFFFDFFGGGGGGGGGGHHHGGHHHHHGHHHHHGFGGGHHHHHHHHHHHHHHHGGGGGHHHHGFGGGGGGFGHHHHHHHGGGGGHHHHHHHHHHHGGGGHHHHHHHGHHHGHHHHHHHHHHHGHHHHHHHHGF0GGHGGHHHGGFGHGHHHHHHHHHGHHGGGG----.00000000000..//;//0000000000..------.9000000///...:0000:;009/900;00;/.000000.
@M03495:530:000000000-LYBTV:1:2112:20240:7645 1:N:0:CATCACCC+TGCTATAT
GTCAGCATGTGAGCTTTGGAATTAGTAAATTCGTTGACGACAGAAGGAGCAAGATAACGACCACAGGGAGGGTGGTTTATCAACGGCAAAATATAGATCGGAAGAGCACACGTCTGAACTCCAGTCACCATCACCCATCTCGTATGCCGTCTTCTGCTTGAAAAAAAAAAAAAGAAAATATAGTGCATCTGATAATGAGAGGCAGTAGCTGGTCTATATAGATTAGGCATAGACTTGAGTTATCTGGACAG
+
CCDDDFFFFFFFGGGGGGGGGGHHHHHHHHHHGHHHHHGFGGGHHHHHHHHHHHHHHHGGGGGHHHHGGGGGFGGGGHHHHHGHGGGGGHHHHHHHHHHHGGGGHHHHHHHDHHHGHHHHHHHHHHHHHHHHHHHHGGCGHHGGHHHHGGGHGHHHHHHHHHHHHGGGAE---.9://1:1:1:1111:111111:11<10...9/111<0/<1111<111111101000001011000:1:111:11.0.
@M03495:530:000000000-LYBTV:1:2112:6023:7652 1:N:0:CATCACCC+TGCTATAT
GTCAGCATGTGAGCTTTGGAGTGAAATCTCTTGTCTTAAGGAATAAAGGAAAAAGATTCCGTCGGAGGCTCGGTGCTCTACAGGTTCAACCTTTGTACTCTATTATTGCCTCACATTCCATCTCTTGTGAAAATATATTTGATTGGCTTTTCTGCAGGTTGTTTGAGGGTAAGAACGATATCCTCCAAGCTATCCTCGTTTTCCTCGTTATCCAAGAAATCCTTATCCTTAATGATCTTGAGGAGATCGTG
+
AA11A1DFF1DFFFGBGDG1GGHFHFGCFHHHFD1AFGBBBGFHFGFBBGFFHFECGH2GHHFCEGCCEEEE/AE/GFGHHHHEHH1FGHHFHHFDBGG@GHFHHHHFF1G11F>GHH2E2EFHHHHFGH>EFGHHHHHFHH2FFGFHHHHFBFEGHFHHH/?GGFFF?CHFGDFGECCFCHHHB0<GD.F1=C/<B.GEEAHFFF.CC.GF0:0:::/CBGBGH0B0C0CBFFFF0CF00;/:../;CB.
@M03495:530:000000000-LYBTV:1:2112:8307:7657 1:N:0:CATCACCC+TGCTATAT
GTCAGCATGTGAGCTTTGGAGTGAAATCTCTTGTCTTAAGGAATAAAGGAAAAAGATTCCGTCGGAGGCTCGGTGCTCTACAGGTTCAACCTTTGTACTCTATTATTGCCTCACATTCCATCTCTTGTGAAAATATATTTGATTGGCTTTTCTGCAGGTTGTTTGCCAGGAACTTTCCAAGACCTCCACTAGAAAACACAATAAACTTTTTGGAAGCTGGACAACTATCTTCATTTTTCAGAAACAGTGAA
+
AABBBFFFFDFFGGGGGGFGGGFHHHHHHHHHGFGHHHHHHHHHHHHFHBFHHHGGHHHGHCGGGG?EEFGFGFGGHHHHHHHHHHHGHHHHHHHHGHHHHGHHHHHHGHHFHHHGHHHHHHHHHGHHFHFFHHHHHHHHH4GHGBCGHHGHGHHHHEGFGGHHHHHHFECGFHFHHGHFHHHGFHHGHGFFHBGHHHHHGHHFFHHHHHHGCHHHEGFBHHFFHG/GGFGFBGGGGG9BFGBFFGGGFFG
@M03495:530:000000000-LYBTV:1:2112:25942:7664 1:N:0:CATCACCC+TGCTATAT
GTCAGCATGTGAGCTTTGGAGTGAAATCTCTTGTCTTAAGGAATAAAGGAAAAAGATTCCGTCGGAGGCTCGGTGCTCTACAGGTTCAACCTTTGTACTCTATTATTGCCTCACATTCCATCTCTTGTGAAAATATATTTGATTGGCTTTTCTGCAGGTTGTTTGCCAGGACTTTCCAAGACCTCCACTAGAAAACACAATAAACTTTTTGGAAGCTGGACAACTATCTTCATTTTTCAGAAACAGTGAAC
+
CCCCCFFFFFFFGGGGGGGGGGGHFHHHHHHHHHHHHHHHHHHHGHHHHHHHHEGFHHGHHHHGGGGGGHFFGEGEHHHHHHHHFFGHFHHHHHHFGHHHHHHHHHHHHHHFGHHHHHHGHHHHHHHHHHHHHHFFHHHGHHHHHGHHHHFHFHHEHHHHHGHHHFHHHEGHHHHHGGFGHFHHHHHHFGH1FDHHFHHGHFDHFFHHHHGGF0CEFFHHHHHGHHHHGHGGGGFGGFFBFBCBFGGGGB0
@M03495:530:000000000-LYBTV:1:2112:23279:7667 1:N:0:CATCACCC+TGCTATAT
GTCAGCATGTGAGCTTTGGAGTGAAATCTCTTGTCTTAAGGAATAAAGGAAAAAGATTCCGTCGGAGGCTCGGTGCTCTACAGGTTCAACCTTTGTACTCTATTATTGCCTCACATTCCATCTCTTGTGAAAATATATTTGATTGGCTTTTCTGCAGGTTGTTTGCCAGGACGGTCGTGATTGCTGGAGCAGGTATGATATAATTCTAGGATTTGACAGATGAATAATTTACATATATATCTAACTTTGAT
+
DEEEDFFFFFFFGGGGGGGGGGHHGGHHHHHHHHHHHHHHHHHHHHHHHHHHHHGGHHIHHIHGGGGGGHHGGGGGHHHHHHHHHHHHGHHHHHHHHHHHHFHHHHHHHHHHFGHHHHHHHHHHHHHHHHGHHGHHHHHHGHHHHHHHHHHHHHHGHHGHHGHHHHHHHHHHFGGGGGGHHHHHHHHHHHHHH<<GHHGHHFFGHHHHHGHGGFHHHHHHHHG1<F<CFEFGFGFFGG:FGGGGGGGGGB1
@M03495:530:000000000-LYBTV:1:2112:6038:7685 1:N:0:CATCACCC+TGCTATAT
GTCAGCATGTGAGCTTTGGAGTGAAATCTCTTGTCTTAAGGAATAAAGGAAAAAGATTCCGTCGGAGGCTCGGTGCTCTACAGGTTCAACCTTTGTACTCTATTATTGCCTCACATTCCATCTCTTGTGAAAATATATTTGATTGGCTTTTCTGCAGGTTGTTTGAGGGTAAGAACGATATCCTCCAAGATATCCTCGTTTTCCTCGTTATCCAAGAAATCCTTATCCTTAATGATCTTGAGGAGATCGTG
+
BBBBBFFFFFFFGGGGGGGGCGHHGHHHHHHHHHHHHHHHHHHHHHHHHHHHHGGGHHHHHHHGGGGGGHHGGGGGHGHHHHHGHHHHHHHGHFFEGHHHHHHHHHHHHHHFHHHHHHHHHHHHHHHHHHFHGGHHGHHGHGHHHGHHHHHHHHHHGHHHHGHHHEGHGGHHFFHGGGHGGHHHHGHHFHHGHGHHHGHGGGHHHHGHGGHHHHHHGHHGHHHHHHGGGFFGGGEGFF90;;/;EGGFGGA
@M03495:530:000000000-LYBTV:1:2112:21055:7718 1:N:0:CATCACCC+TGCTATAT
GTCAGCATGTGAGCTTTGGTCCAGCCTGAGTCCCTGGTTTATCAACGGCAAAATATAGATCGGAAGAGCACACGTCTGAACTCCAGTCACCATCACCCATCTCGTATGCCGACTTCTGCTTGAAAAAACAAACATCCCCCGTGAGATCTCGATCGATTCAGGCTATAAAGATTAACAGCCTGGTCGTATGCCTCAGCACAGCCTCCTGTCTTAGCTTATTCTGGAGCGTCAGTGACGAAGTAGTTTCCCTG
+
A>AABFFFF@DFAGBCGGGGGC4GHGCA4FHHDGFHHHFFFHFH5G22A222FEFF5D55AA11AEACBFHCEEHHF?EEHHFGHFHDGHB3FG3FHHG3BF3CFAGB4F//>>E?F44?G3?333B//??0/0B@<////////111@F01<?<.>1<F1100>1>0000<DGF000../<./0--.;/0000::;0://.;9/.//;/0;0000;00000000.9;.99./;//..-..99;/9/:///
@M03495:530:000000000-LYBTV:1:2112:14330:7724 1:N:0:CATCACCC+TGCTATAT
GTCAGCATGTGAGCTTTGGTCCAGCCTGAGTCCTGGTTTATCAACGGCAAAATATAGATCGGAAGAGCACACGTCTGATCCAGTCACCATCACCCATCTCGTATGCCGTCTTCTGCTTGAAAAAAAAAAAAAAAAATTCGACCATTAAAATCACCATGATTGAACGTCACCACAATAGAAATACATTGACATAGCTATTCTCGCACTTAAGTGCAGTCGATAGTCGATGATACACATTGTCGCACATATAA
+
DDDDDFFFFFFFGGGGGGGGGGHHHGHHHHHHHHHHHHHHHHHHHGGGGGHGHFHHHHHHHGGGGHHHHHHHGHHH1GHHHHHHHHHHHHHHHHHGHBGHHGGHHHHGGGHFHHHHHHHGCHHHFGGBC>>/---<.01<1.<-01<1111<00/00<01:10<0.<...00...01:11:<10011111<1110111:<11..---0111<1<11<0...9.::...11111100011<1..<--10111
@M03495:530:000000000-LYBTV:1:2112:20175:7788 1:N:0:CATCACCC+TGCTATAT
GTCAGCATGTGAGCTTTGGAATTAGTAAATTCGTTGACGACAGAAGGAGCAAGATAACGACCACAGGGAGGGTGGTTTATCAACGGCAAAATATAGATCGGAAGAGCACACGTCTGAACTCCAGTCACCATCACCCATCTCGTATGCCGTCTTCTGCTTGAAAAAAAAAAAAAAAACAACACATAGAACTCATACTTCTGAATGACGTATCGCACATTAGTATAACGTAAGTAACTCATAACGGTATGCAG
+
DDDDDFFFFFFFGGGGGGGGGGHHHHHHHHHHGHHHHHGEGGGHGHHGHHHHHHHHHHGGGGGHHHHGFGGGGGGGGHHHHHHHGGGGGHHHHHHHHHHHGGGGHHHHHHHGHHHGHHHHHHHHHGHHHHHHHHHHGGCGHHGGHHHHGFGHGHHHHHHHGHHHHGGGG------9......900000000:0000000:<00<<0...0....9-:<000000:0./...00000<<0000.-<..0000
@M03495:530:000000000-LYBTV:1:2112:26594:7847 1:N:0:CATCACCC+TGCTATAT
GTCAGCATGTGAGCTTTGGAGTGAAATCTCTTGTCTTAAGGAATAAAGGAAAAAGATTCCGTCGGAGGCTCGGTGCTCTACAGGTTCAACCTTTGTACTCTATTATTGCCTCACATTCCATCTCTTGTGAAAATATATTTGATTGGCTTTTCTGCAGGTTGTTTGCCAGGACTTTCCAAGACCTCCACTAGAAAACACAATAAACTTTTTGGAAGCTGGACAACTATCTTCATTTTTCAGAAACAGTGAAC
+
CCCCCFFFFFFFGGGGGGGGGGHHHHHHHHHHHGHHHHHHHHHHHHHHHHHHHHGGHIIHHHHGGGGGGHFGGGGGHHHHHHHFHHHFFHHHHHHHHHHHHHHHHHHHHHHHGHHHHHHHHHHHHHHGHHHHGHHHHHGHHHHHHHGHHHHHHHHHHHHHHGHHHHHHHHEHHHHHGFHHFHHHHHHHHHFDDGFHHHHCGHDBFHHHHHGGBCGAHHC.GFHHHHHHHHGGGGGGGGCFFBFGGG0FFGF
@M03495:530:000000000-LYBTV:1:2112:19127:7873 1:N:0:CATCACCC+TGCTATAT
GTCAGCATGTGAGCTTTGGAATTAGCTGGTTTATCAACGGCAAAATATAGATCGGAAGAGCACACGTCTGAACTCCAGTCACCATCACCCATCTCGTATGCCGTCTTCTGCTTGAAAAAAAAAAAAGAACGAATTCCATCGCAGACCCCTGCAACCTTACCATGAGGAGGAAACGCGTACCGGGTTGCCTCCGTGGGCAATATCCATACATCCATCACTTTTGAGCTCAACTCGCTGAGCTTGTCCATGTC
+
CCDDCFFFFFFFGGGGGGGGGGHHHHHHHHHHHHHHHHGGGGGHHHHHHHHHHHGGGGHHHHHHHGHHHGHHHHHHHHHHHHHHHHHHHHGGCHHHGGHHHHGGGHGHHHHHHFFGHHGGGBD>////00</?//11111<...-0<.<.<./00./000/00:::/0...///.-;---..--9.;.000....--9/.0:000000/000/000000000;..00000/00.-:...0::/.0;;0000
@M03495:530:000000000-LYBTV:1:2112:16954:7891 1:N:0:CATCACCC+TGCTATAT
GTCAGCATGTGAGCTTTGGAGTGAAATCTCTTGTCTTAAGGAATAAAGGAAAAAGATTCCGTCGGAGGCTCGGTGCTCTACAGGTTCAACCTTTGTACTCTATTATTGCCTCACATTCCATCTCTTGTGAAAATATATTTGATTGGCTTTTCTGCAGGTTGTTTGCCAGGACAGGTCGTGATTGCTGGAGCAGGTATGATATAATTCTAGGATTTGACAGATGAATAATTTACATATATATCTAACTTTGA
+
DEEECFFFFFFFGGGGGGGGGGHHHHHHHHHHHHHHHHHHHHHHHHHHHHHHHHGGHIIHHHHGGGGGGHHGGGGGHHHHHHHHHHHHHHHHHHHHGHHHHHHHHHHHHHHHFGGHHHHHHHHHHHHHGHHHHGFGHHHHHFHHHHHHHHHHHHHHHHHHHGHHHHHHGHHHHGGHHFGGHGHHHHHHGHHHHHHHHHGHHHGHHHHHHHHGHHHHGHHHHHHH<GGCGHHHHHHHGGFGGGGGGGGGGG1
@M03495:530:000000000-LYBTV:1:2112:4899:7893 1:N:0:CATCACCC+TGCTATAT
GTCAGCATGTGAGCTTTGGAGTGAAATCTCTTGTCTTAAGGAATAAAGGAAAAAGATTCCGTCGGAGGCTCGGTGCTCTACAGGTTCAACCTTTGTACTCTATTATTGCCTCACATTCCATCTCTTGTGAAAATATATTTGATTGGCTTTTCTGCAGGTTGTTTGCCAGGACTTTCCAAGACCTCCACTAGAAAACACAATAAACTTTTTGGAAGCTGGACAACTATCTTCATTTTTCAGAAACAGTGAAC
+
AAA1>CFFFF3BGF1GD1FB1FCHEHHFHCFFHHHHHBG1BGGHFHHGHGHC00EFGHF2AGHGGGGC/A0/////@GHHEH1B1@FFGBGFDGB@@@@GHFHFFGG1BGH1FGGGHGGHGEFFHGFHGFHF1>GFHFHHFFGH1CFGHFHGHHGFFHHHCB/0CGHFG/FGHHHFHH1GFBGHG<GFG0<FFDFGCFHGHHH<00=GH0--;0CCFC/GHBCCGBCBGFFFFBFGGGBBBFEFFGCBBF0
@M03495:530:000000000-LYBTV:1:2112:10128:7939 1:N:0:CATCACCC+TGCTATAT
GTCAGCATGTGAGCTTTGGAGTGAAATCTCTTGTCTTAAGGAATAAAGGAAAAAGATTCCGTCGGAGGCTCGGTGCTCTACAGGTTCAACCTTTGTACTCTATTATTGCCTCACATTCCATCTCTTGTGAAAATATATTTGATTGGCTTTTCTGCAGGTTGTTTGCCAGGACTTTCCAAGACCTCCACTAGAAAACACAATAAACTTTTTGGAAGCTGGACAACTATCTTCATTTTTCAGAAACAGTGAAC
+
BBCCCFFFFFFFGGGGGGGGGGHHHHGHHHHFHGHHHHHHGHGHHHGGHHHHHEEGHHHHFHHGCGGGGHHGGFGGHHHHHHGHHHHHHHHHHHHHHHHHHHHHFHHFHHHHHHHHGGHFHHHHHHHHGGBFFGGHGHHHHHHHHHHHHHHHHHHHHGHHHGHHHHHHHHHHHHHHHHHHHGHHHHHHHHHFHFCGHHGGHFDHHHHHHHGGGFHHHHHEGFGHHHHGHHGGFBGGGGBFFCFGGFBBFFB
@M03495:530:000000000-LYBTV:1:2112:10630:7943 1:N:0:CATCACCC+TGCTATAT
GTCAGCATGTGAGCTTTGGAAATTCGTTGACGACAGAAGGAGCAAGATAACGACCACAGGGAGGGTGGTTTATCAACGGCAAAATATAGATCGGAAGAGCACACGTCTGAACTCCAGTCACCATCACCCCATCTCGTATGCCGTCTTCTGCTTGAAAAAAAAAAACAATAATAAAAGAACAATGTCATTTACTATCTACCACCTAAAAAGCTCCTCTACATGAGCTGTTGTGGCAGGTGATGTGAAGATCC
+
CCCCDFFFFFFFGGGGGGGGGGHHHGHHHGHGGGGGHHHHHHHHHHHHHHHGGGGGHHHHGFGGGEGGGGHHHHHHHGGGGGHHHHHHHHHHHGGGGGHHHHHHGHHHGHHHHGHHHHHHHHHHHHHHHGGHFHHHGGHHHHGGGHGHHHHHHGHGHHHGGG-A9...01:1<1111..///0011111<11<11111<10<<.00000..0000/101:11000101:0<.../.-.:1<11:1111110
@M03495:530:000000000-LYBTV:1:2112:6990:7950 1:N:0:CATCACCC+TGCTATAT
GTCAGCATGTGAGCTTTGGAGTGAAATCTCTTGTCTTAAGGAATAAAGGAAAAAGATTCCGTCGGAGGCTCGGTGCTCTACAGGTTCAACCTTTGTACTCTATTATTGCCTCACATTCCATCTCTTGTGAAAATATATTTGATTGGCTTTTCTGCAGGTTGTTTGCCAGGACAGGTCGTGATTGCTGGAGCAGGTATGATATAATTCTAGGATTTGACAGATGAATAATTTACATATATATCTAACTTTGA
+
AAAABFFDFFFFGGGGGGGGGGGHHHHHGHHHBAFDGGHHHBHHHGFHHHHHGHGGHHGHHHHGEGGCGH1AE>EEHHHHGHGHHHHHHHHHHHHGHHGGHHHHHGHHHHHGB?BGHGHHHHHHHHEHHHHHHFHHHHGHHHHGHHHHHHGHHHHFHHFGHGHGHGHFHHHHHGGHHGDDGHHHGHHHHEHFHECGHHHHGHFGGHGHHHHHGHHHHHHGFEFG;CC:CGHEHHHHGGGFGGGGFGGGGG0
@M03495:530:000000000-LYBTV:1:2112:12873:7980 1:N:0:CATCACCC+TGCTATAT
GTCAGCATGTGAGCTTTGGAATTAGTAAATTCGTTGACGACAGAAGGAGCAAGATAAAGACCACAGGGAGGGTGGTTTATCAACGGCAAAATATAGATCGGAAGAGCACACGTCTGAACTCCAGTCACCATCACCCATCTCGTATGCCGTCTTCTGCTTGAAAAAAAAAAAATAATATCTATTGAAAATTAACCGATACCAACATAACATATCATCATCTGATTCGACCGATCACCTGATCACACCATATT
+
AABBBFFFFFFFGGGGGGGGGGHHHGGHHHHHDFGGHHG2EEGHHHGHHHHHHHHHHHHHHHHHHHHECE?@?FEGFHGHGH4GFGGGGHHHHHHHHGHHGGGGHHHHHHHEHHHGGHHHHHHHHGHHHHHHHHHHG22@FGEGHHHHGDGGGHHFFFGHHFHFFGCCGC:-.;00000000000;;;0/099C-----/9/.9/////;/;////9/9///:9/./;--9--.:.//;;///9;.9////
@M03495:530:000000000-LYBTV:1:2112:6817:7987 1:N:0:CATCACCC+TGCTATAT
GTCAGCATGTGAGCTTTGGAGTGAAATCTCTTGTCTTAAGGAATAAAGGAAAAAGATTCCGTCGGAGGCTCGGTGCTCTACAGGTTCAACCTTTGTACTCTATTATTGCCTCACATTCCATCTCTTGTGAAAATATATTTGATTGGCTTTTCTGCAGGTTGTTTGCCAGGACAGGTCGTGATTGCTGGAGCAGGTATGATATAATTCTAGGATTTGACAGATGAATAATTTACATATATATCTAACTTTGT
+
A>3AAF5DFDFFBGGGFGFFCGFHHHHHCHHBFEGGFBG5GGGFFHGHGHHFCCECGHHBFFC0E?0AFE1E0?>EGH5FGF@BGGFFFHFHGGHFGHHFHFFG4GFFFHH3B??4FGGHFGFHHHH3BG4GFDBFGGHHFFGHFAGGHGHHHFD2FCF1@AHGFEHHHEHHFEE?FC<EHGHHHGGHFF0FGGHHEFB0DH0<DDGGFEF0GFCGGCCCFFCCGBGGFHHGH0GHGB0;;FFB0CB0F00
@M03495:530:000000000-LYBTV:1:2112:8027:7989 1:N:0:CATCAGCC+TGCTATAT
GTCAGCATGTGAGCTTTGGAGTGAAATCTCTTGTCTTAAGGAATAAAGGAAAAAGATTCCGTCGGAGGCTCGGTGCTCTACAGGTTCAACCTTTGTACTCTATTATTGCCTCACATTCCATCTCTTGTGAAAATATATTTGATTGGCTTTTCTGCAGGTTGTTTGCCAGGACTTTCCAAGACCTCCACTAGAAAACACAATAAACTTTTTGGAAGCTGGACAACTATCTTCATTTTTCAGAAACAGTGAAC
+
CCCCCFFFFFFFGGGGGGGGGGHHHHHHHHHHHHHHHHHHHHHHHHHHHHHHHHGGHIHIHHHGGGGGGHHGGGGGHHHHHHHHHHHHHHHHHHHFHHHHHHHHHHHHHHHHHHHHHHHHHHHHHHHHHHHHHHHHHGHHHHHHHHHHHHHHGHHGHHHHHGHHHHHHGHHHHHHHHHGGHHHHHHHHHHFFHGHHHHHGGHHHHHHHHHGGGHHGHHCGHGHHHHHHHHGGGGGGGGFFGFFGGGBFGG9
@M03495:530:000000000-LYBTV:1:2112:8839:7994 1:N:0:CATCACCC+TGCTATAT
GTCAGCATGTGAGCTTTGGAATTAGTAAATTCGTTGACGACAGAAGGAGCAAGATAACGACCACAGGGAGGGTGGTTTATCAACGGCAAAATATAGATCGGAAGAGCACACGTCTGAACTCCAGTCACCATCACCCATCTCGTATGCCGTCTTCTGCTTGAAAAAAAAAAAAACGATCTCATCACAACCAGCACCCTACCAGTGTATACACATAATCATATACACATCACTCCGCAAAGAGACAAGAACCT
+
BBCCCFFFFFFFGGGGGGGGGGHHHHHHHHHHGGHHHHGFGGGHHHHHHHHHHHHHHHGGGGGHHHHGFGGGGGGGGHHHHHHHGGGGGHHHHHHHHHHHGGGGHHHHHHHGHHHGHHHHHHHHHHHHHHHHHHHHGHFGHHGGHHHHGGGHGHHHHHHHHHHEHCC?@A-9-.-...;00000000..;../..../..00000090:00:00;00000900000;00000;..;--///////:/9:./
@M03495:530:000000000-LYBTV:1:2112:4774:7995 1:N:0:CATCACCC+TGCTATAT
GTCAGCATGTGAGCTTTGGAGTGAAATCTCTTGTCTTAAGGAATAAAGGAAAAAGATTCCGTCGGAGGCTCGGTGCTCTACAGGTTCAACCTTTGTACTCTATTATTGCCTCACATTCCATCTCTTGTGAAAATATATTTGATTGGCTTTTCTGCAGGTTGTTTGCCAGGACTTTCCAAGACCTCCACTAGAAAACACAATAAACTTTTTGGAAGCTGGACAACTATCTTCATTTTTCAGAAACAGTGAAC
+
AA3AAFDFFFFFFFGGGFGCFGAGFHHHHFDDFAFGFFGF3BBGFHHHFCEGEHGGFHHDFABEEEEE?11AE>EEHDFGH4GHHDGBGHHHFDFHHFDGGHHFHHHHHHH3FEF4GDDGHGDGHHG?F4??FEGD4F?GHBFGF00GGCDGFFB2FGCGHGHHGEGGHHHHHHHHHHFHGHHHHHHGHHH1GFGHFHHGGBGDGHHHHHGGEHHHHFHGGGHHHHHHGHGFFFGGGG;CF;CFGGFF;F0
@M03495:530:000000000-LYBTV:1:2112:11687:8001 1:N:0:CATCACCC+TGCTATAT
GTCAGCATGTGAGCTTTGGAGTGAAATCTCTTGTCTTAAGGAATAAAGGAAAAAGATTCCGTCGGAGGCTCGGTGCTCTACAGGTTCAACCTTTGTACTCTATTATTGCCTCACATTCCATCTCTTGTGAAAATATATTTGATTGGCTTTTCTGCAGGTTGTTTGCCAGGACTTTCCAAGACCTCCACTAGAAAACACAATAAACTTTTTGGAAGCTGGACAACTATCTTCATTTTTCAGAAACAGTGAAC
+
CCDDCFFFFFFFGGGGGGGGGGHHHHHHHHHHHHHHHHHHHHHHHHGHHHHHHGGGHIHHHHHGGGGGGHHGGGGGHHHHHHHHHHHHHHHHHHHHHHHHHHHHGHHGHHHHHHHHHHHGHHHHHHHHHHHHHHHHHHHGHGHHGHHHHHHHHHHFHHGHHGHHHHHHHHHHHHHHHHHHHHHHHHHHHHHHHHBGHHHEHHDGHHHHHHGGCFCGHHBAHHHHHHHHHHGGGGGGGGFGFFFFFFGGFG0
@M03495:530:000000000-LYBTV:1:2112:13268:8004 1:N:0:CATCACCC+CGCTATAT
GTCAGCATGTGAGCTTTGGAGTGAAATCTCTTGTCTTAAGGAATAAAGGAAAAAGATTCCGTCGGAGGCTCGGTGCTCTACAGGTTCAACCTTTGTACTCTATTATTGCCTCACATTCCATCTCTTGTGAAAATATATTTGATTGGCTTTTCTGCAGGTTGTTTGCCAGGACCTTTCCAAGACCTCCACTAGAAAACACAATAAACTTTTTGGAAGCTGGACAACTATCTTCATTTTTCAGAAACAGTGAA
+
BABBBFFFFFFBGGGGGGGGGGHGCHHHHHHHHHHHHHGHHHHGGGHHHHFHHHGGHHHHHHHGGGGCFHHGG?FGGHHHHEHGGGHHHHHHHHHHHHHHHHHHHHHHHHHHGHHHHHHGHEGGHHHHHGHFFGHHHGHHHFHHHAGHHHHHHHHGHHHHHGHHHHHGHHHHHGHHGHGGEAFHHHGFFF0CGGHHHHHGGHHHBGFHHHHGCCGHHGF/CAFHHHGHFFFGGBFFFGFFFF0FFG/;FB;
@M03495:530:000000000-LYBTV:1:2112:23430:8037 1:N:0:CATCACCC+TGCTATAT
GTCAGCATGTGAGCTTTGGACTCCTGACTGGTTTATCAACGGCAAAATATAGATCGGAAGAGCACACGTCTGAACTCCAGTCACCATCACCCATCTCGTATGCCGTCTTCTGCTTGAAAAAAAAAAAAATAATTCTCACTCGATTGCCACAACTTTTCAATATCTACTTAGTCATATTGTGGCAAGTAGGTACATCATCGCTGGACTAGCGTGCAATATGTGCACGTCTCACGTGTCAGACGTGATTTCGA
+
CCCCCFFFFFFFGGGGGGGGGGHHHHHHHHHHHHHHHHHHGGGGGHHHHHHHHHHHGGGGHHHHHHHGHHHGHHHHHHHHHHHHHHHHHHHHGHBGHHGGHHHHGGGHGHHHHHHHHHHHGGGGGBB/<01?1111=>111..0=.><11>.</00000<000000<000000;000;:00../0.00000:0990;00/...-..0///-....00000/////;9.:://.:.9/////9::./////.
@M03495:530:000000000-LYBTV:1:2112:9596:8039 1:N:0:CATCACCC+TGCTATAT
GTCAGCATGTGAGCTTTGGAGTGAAATCTCTTGTCTTAAGGAATAAAGGAAAAAGATTCCGTCGGAGGCTCGGTGCTCTACAGGTTCAACCTTTGTACTCTATTATTGCCTCACATTCCATCTCTTGTGAAAATATATTTGATTGGCTTTTCTGCAGGTTGTTTGCCAGGATGCTGGAGCAGGTATGATATAATTCTAGGATTTGACAGATGAATAATTTACATATATATCTAACTTTGATAGCAGTCACA
+
CCCCCFFFFFFFGGGGGGGGGGHHHHHHHHHHHHHHHHHHHHHHHHHHHHHHHGGGHHHIGHHGGGGGGHHGGGGGHHHHGHHHHHHHHHHHHHHHHHHHHHHHHHHHHHHHHHHHHHHHHHHHHHHHHHHHHGGHHHHHHHHHHHHHHHHHHHHHHHHHHGHGHHHHHHFHHHHHHGGHHHHGFGHHHHHHHHHHHHHHFHHHHHHHHEHHHDGFGHHHHHHHCGCGHHHHGHGHHHGFHHHHHGGGGGF
@M03495:530:000000000-LYBTV:1:2112:6954:8097 1:N:0:CATCACCC+TGCTATAT
GTCAGCATGTGAGCTTTGGAGTGAAATCTCTTGTCTTAAGGAATAAAGGAAAAAGATTCCGTCGGAGGCTCGGTGCTCTACAGGTTCAACCTTTGTACTCTATTATTGCCTCACATTCCATCTCTTGTGAAAATATATTTGATTGGCTTTTCTGCAGGTTGTTTGCCAGGACTTTCCAAGACCTCCACTAGAAAACACAATAAACTTTTTGGAAGCTGGACAACTATCTTCATTTTTCAGAAACAGTGAAC
+
AAABBFFFFFFFGGGGGGGGGGHHGHHHHHHGHHHHHGGHHHHHGHHHHBGHHGGGGHHGHHHGGGGGGFFGGEEGHHHHHH3FGGHHHHHHHHHFFGGHHHHHHGHHGHHEGFEHHHHHHGHGHGFGHFHHHGHEGGHGHHHHDGFGHHHHHHGHHGHHHGHHHGHFGEHHHHHHHHFFEBHHGHHCGFHGFFGHHEECGH00DHHHHGGF/C/CGHBGFHGAGHHHHHGGGGFGGGFFG0;//CCB0C0
@M03495:530:000000000-LYBTV:1:2112:17363:8104 1:N:0:CATCACCC+TGCTATAT
GTCAGCATGTGAGCTTTGGAGTGAAATCTCTTGTCTTAAGGAATAAAGGAAAAGGATTCCGTCGGAGGCTCGGTGCTCTACAGGTTCAACCTTTGTACTCTATTATTGCCTCACATTCCATCTCTTGTGAAAATATATTTGATTGGCTTTTCTGCAGGTTGTTTGCCAGGACTTTCCAAGACCTCCACTAGAAAACACAATAAACTTTTTGGAAGCTGGACAACTATCTTCATTTTTCAGAAACAGTGAAC
+
DDDCDFFFFFFFGGGGGGGGGGHHHHHHHHHHHHHHHHHHHHHHHHHHHHHHHHGHHIIHGHHGGGGGGHHGGGGGHHHHHHHGHHHHHHHHHHHHHHHHHHHHHHHHHHHHHHHHHHHHHHHHHHHHHHHHGGHHHHHHHHHHHEGHHHHHHHGHHHHHHGHHHHHHHFCGFHHHHHFGHHHHHHHHHHHFFGBGHHHGHGF0GHFHGHGGHHHHHHFGHGHHHGHHHHGGGGGGGG9FF09FFFCFFG0
@M03495:530:000000000-LYBTV:1:2112:7683:8141 1:N:0:CATCACCC+TGCTATAT
GTCAGCATGTGAGCTTTGGTCCAGCCTGAGTCCTGGTTTATCAACGGCAAAATATAGATCGGAAGAGCACACGTCTGAACTCCAGTCACCATCACCCATCTCGTATGCCGTCTTCTGCTTGAAAAAAAAAAAAAAAATTAAATATGCTTCAGAACACACCCTGTATTATTATCGAACAATAATATATGAAAATTAAAGCACACTTATGTAGCGAATCAGCAATCAGAAGATTGTGGATTGCTCACATGCCA
+
CCCDDFFFFFFFGGGGGGGGGGHHHGHHHHGHHHHHHHHHHHHHHGGGGGHHHHHHHHHHHGGGGHHHHHHHGHHHGHHHHHHHHHHHHHHHHHHHHGHHHHHFGHHHHGE/GFHGHHHHHGHDHGGGCGC<//-<-.0000=00000000=00///....:/0000000000..:.-/00<<000000<000<<:0000//./000000009-99.00:0<000000000<00<.000/00000000000
@M03495:530:000000000-LYBTV:1:2112:21548:8170 1:N:0:CATCACCC+TGCTATAT
GTCAGCATGTGAGCTTTGGATACGAGGGAGGGTGGTTTATCAACGGCAAAATATAGATCGGAAGAGCACACGTCTGAACTCCAGTCACCATCACCCATCTCGTATGCCGTCTTCTGCTTGAAAAAAAAAAAAGAAACCAGTAATTCACCTGCGGCACGCAGATTTACGACAGGCGCCGCCCCCTTGGTGAGTATCAAGATAAGCACCAGTCAAGAACGGAGCATCACACATGTGCAATCCCCATGCATTGT
+
AAAAAFFFFFFFGBGGFGGGGGHGFDFGEEEGBFFEGHGHHGHHGCGAFHHHFHHHHHHHGGAEFHHHHHHEFEGCFHHHBCGGHHHFHHHHHHHHEH3FGGCAGHHHGEGEFGHFHHHHFGF3C<D/</<<..<</C..0=000=000</.-----.--9-00900...-9..-;:-;-;-@-../9././;:/;9////////...9///////9....-9/9///;.//;/99//99/...:://///
@M03495:530:000000000-LYBTV:1:2112:11796:8173 1:N:0:CATCACCC+TGCTATAT
GTCAGCATGTGAGCTTTGGAGTGAAATCTCTTGTCTTAAGGAATAAAGGAAAAAGATTCCGTCGGAGGCTCGGTGCTCTACAGGTTCAACCTTTGTACTCTATTATTGCCTCACATTCCATCTCTTGTGAAAATATATTTGATTGGCTTTTCTGCAGGTTGTTTGCCAGGACAGGTCGTGATTGCTGGAGCAGGTATGATATAATTCTAGGATTTGACAGATGAATAATTTACATATATATCTAACTTTGA
+
CCCCCFFFFFFFGGGGGGGGGGHHHHHHHHHHHHHHHHHHHHHHHHHHHHHHHHGGHHHHHHHGGGGFGHHGGGGGHHHHHHHHHHHHHHHHHHHHHHHHHHHHGHHHHHHHBGGHHHHHHHHGHHHHHHHHHGFHGHHHHHHHHHHHHHHHGHHHHHHHGGHHHHHHHHHHHGGHHGGGHHHHHHHGEFHHFHGHHHHHHHHHHHHHGHEFHHHHGFHHHHHH;C0;GHHGHGHHGGFFGGGGFFGGGF0
@M03495:530:000000000-LYBTV:1:2112:12553:8182 1:N:0:CATCACCC+TGCTATAT
GTCAGCATGTGAGCTTTGGAGTGAAATCTCTTGTCTTAAGGAATAAAGGAAAAAGATTCCGTCGGAGGCTCGGTGCTCTACAGGTTCAACCTTTGTACTCTATTATTGCCTCACATTCCATCTCTTGTGAAAATATATTTGATTGGCTTTTCTGCAGGTTGTTTGCCAGGACTTTCCAAGACCTCCACTAGAAAACACAATAAACTTTTTGGAAGCTGGACAACTATCTTCATTTTTCAGAAACAGTGAAC
+
BABBBFFFFFFFGGGGGGGGGGHGHHHHHHHHHGHHHHGHHHHHHHHGHHHHBGGGHHHGGGGFEGGGGHHGGGFGHHHHHHHHHHHGHHHHHHHHHHHHHHHHHHHHHGHFHHHHHHHHHHHHHHHHHHGHHHHHHHHHHHHHFCGHHHHHHGHHHHHHHGHHHHHHHHGFHHHHHHGHGHHHHHGHHFGFHBGGHGH<GHDDHFGHHHGGFFHHGFCFFFGGHGHHHHGFGGGGGGCFFG/CFFFGGG0
@M03495:530:000000000-LYBTV:1:2112:18582:8241 1:N:0:CATCACCC+TGCTATAT
GTCAGCATGTGAGCTTTGGAGTGAAATCTCTTGTCTTAAGGAATAAAGGAAAAAGATTCCGTCGGAGGCTCGGTGCTCTACAGGTTCAACCTTTGTACTCTATTATTGCCTCACATTCCATCTCTTGTGAAAATATATTTGATTGGCTTTTCTGCAGGTTGTTTGCCAGGAAGGTCGTGATTGCTGGAGCAGGTATGATATAATTCTAGGATTTGACAGATGAATAATTTACATATATATCTAACTTTGAT
+
CBCCCFFFFFFFGGGGGGGGGGHHHHHHHHHHHHHHHHHHHHHHHHHHHHHHHHGGHIIIHHHGGGGGGHHGGGGGHHHHHHHHHHHHHHHHHHHHHHHHHHHHHHHHHHHHHHHHHHHHHHHHHHHHHGHHHHHHHHHHHHHHHHHHHHHHHHHHHHHHHGHHHHHHGHHHHGGHGGGHHHHHHHHHGGHHHHGHHHHHGHHHFHHHHGHHHHHHHGHHHHHGHHHHHHHHHHHHHGCBFBFGBFGGGG0
@M03495:530:000000000-LYBTV:1:2112:26271:8259 1:N:0:CATCACCC+TGCTATAT
GTCAGCATGTGAGCTTTTGAGTGAAATCTCTTGTCTTAAGGAATAAAGGAAAAAGATTCCGTCGGAGGCTCGGTGCTCTACAGGTTCAACCTTTGTACTCTATTATTGCCTCACATTCCATCTCTTGTGAAAATATATTTGATTGGCTTTTCTGCAGGTTGTTTGCCAGGACTTTCCAAGACCTCCACTAGAAAACACAATAAACTTTTTGGAAGCTGGACAACTATCTTCATTTTTCAGAAACAGTGAAC
+
BBBBAFFFFFFFGGGGGGGGCGHHHHHGHHHHHGHHHHHHHGHHHHFHFHGFHHGGHHHFHHHGGGGEGHFCG?E?GHHHHHGHGGHGGHHHHHFGHHHHHHHHHHHGHHG3FGHHHGHHHGHHHHHFGHHHHGHHHGHHHFFH?GBGHHBHHHGGHHHHHGGHHGHHHHHHHHEGFBDGHHGHHFHFHHHEHGHFHGHEFHFFFHHEHHGGFGFAGHB.CHG.CFFGBFFGGGGGGGBGB9C9BFGGBF0
@M03495:530:000000000-LYBTV:1:2112:24125:8261 1:N:0:CATCACCC+TGCTATAT
GTCAGCATGTGAGCTTTGGATTAGTAAATTCGTTGACGACAGAAGGAGCAAGATAACGACCACAGGGAGGGTGGTTTATCAACGGCAAAATATAGATCGGAAGAGCACACGTCTGAACTCCAGTCACCATCACCCATCTCGTATGCCGTCTTCTGCTTGAAAAAAAAAAAATATGCCATAACTGCTACTCTCCCATAAAGTAGTCCTGGGCATCGACTATAAGAGATAGTTTAAATATTATTCGTGCATTG
+
CCCCCFFFFFFFGGGGGGGCGGHHHHHHHHHGHHHHHGFGFEHHHHHHHHHHHHHHHGGGGGHGHHGCEGGBBEFGHHHHHHFFGGGGHHHHHHHHFHHGGGGHHHHHHHCGGHGHGHHHHHHHHHHHHHHHHHHGHFHHHGGHGHHGCEHGHHHHHHG0GFGF?@CCF--.0000900900;000000000//;0/00900;00000/..///.;-.-0:0000/:000;00000000;090//..9000
@M03495:530:000000000-LYBTV:1:2112:20583:8269 1:N:0:CATCACCC+TGCTATAT
GTCAGCATGTGAGCTTTGGAGTGAAATCTCTTGTCTTAAGGAATAAAGGAAAAAGATTCCGTCGGAGGCTCGGTGCTCTACAGGTTCAACCTTTGTACTCTATTATTGCCTCACATTCCATCTCTTGTGAAAATATATTTGATTGGCTTTTCTGCAGGTTGTTTGCCAGGACTTTCCAAGACCTCCACTAGAAAACACAATAAACTTTTTGGAAGCTGGACAACTATCTTCATTTTTCAGAAACAGTGAAC
+
CCCCCFFFFFFFGGGGGGGGGGGHHHHHHHHHHHHHHHGHHHHHHHHHGHHHHHGGHHHIHHHGGGGGGHHGGFGGHHHHHHHHHHHHHHHHHHHHHHHHHHHHHHHHHHHHHHHHHHHHHHGHHHHHHHHGHHHHHHHHHHHHGHHHHHHHHGHHGHHHGGHHGHHHGHHHHGHHHHGFGHHHHHHHHHGGHHHHHHHGHHBGHHHHHHGGGFHHHHCHHGFHHHHHHHGGGGGGGG;BF;FFGGFFGG9
@M03495:530:000000000-LYBTV:1:2112:9278:8278 1:N:0:CATCACCC+TGCTATAT
GTCAGCATGTGAGCTTTGGAGTGAAATCTCTTGTCTTAAGGAATAAAGGAAAAAGATTCCGTCGGAGGCTCGGTGCTCTACAGGTTCAACCTTTGTACTCTATTATTGCCTCACATTCCATCTCTTGTGAAAATATATTTGATTGGCTTTTCTGCAGGTTGTTTGCCAGGACTTTCCAAGACCTCCACTAGAAAACACAATAAACTTTTTGGAAGCTGGACAACTATCTTCATTTTTCAGAAACAGTGAAC
+
BABBBFFFFFFFCGGGGGGGGGHHGHHHHHHHGHHHHHHHHHHHHHHHHHHHHHGGHHHHHHHGGGGGGHHGGGGGHHHHHHHHHHHHHHHHHHHHHHHHHHHHHHHHHHHHHHHHHHHHHHHGHHHHHHHHHHHHHHHHHHHHHHHHHHHHHHHHHHHHHGHHHHHHHHHFHHHHHHHHGHHHHHHHHHGFEFHHHHHEHBDHHHHHHHGGBGCHHHHHHHHHHHHHHFGGGGGGGGCFGFFGGGFFFGF
@M03495:530:000000000-LYBTV:1:2112:12896:8292 1:N:0:CATCACCC+TGCTATAT
GTCAGCATGTGAGCTTTGGAGTGAAATCTCTTGTCTTAAGGAATAAAGGAAAAAGATTCCGTCGGAGGCTCGGTGCTCTACAGGTTCAACCTTTGTACTCTATTATTGCCTCACATTCCATCTCTTGTGAAAATATATTTGATTGGCTTTTCTGCAGGTTGTTTGCCAGGACCAGGTCGTGATTGCTGGAGCAGGTATGATATAATTCTAGGATTTGACAGATGAATAATTTACATATATATCTAACTTTG
+
CCCCCFFFFFFFGGGGGGGGGGHHHHHHHHHHHHHHHHHHHHHHHHHHHHHHHHGGHIIHHHHGGGGGGHHGGGGGHHHHHHHHHHGHHHHHHHHHHHHHHHHHHHHHHHHHFGGHHHHHHHHHHHHHHHHHHGHHHHHHHHHHHHHHHHHHHHHHHHHHHGHHHHHHHHHHHHEGHHGGFFHHHGHHHHGHGHHHHHH0GGHGHHGHHHBHCGHHHFHHGBGHG;GHFHHHHGFGGGFGGGGGGGGFGG0
@M03495:530:000000000-LYBTV:1:2112:16741:8314 1:N:0:CATCACCC+TGCTATAT
GTCAGCATGTGAGCTTTGGAGTGAAATCTCTTGTCTTAAGGAATAAAGGAAAAAGATTCCGTCGGAGGCTCGGTGCTCTACAGGTTCAACCTTTGTACTCTATTATTGCCTCACATTCCATCTCTTGTGAAAATATATTTGATTGGCTTTTCTGCAGGTTGTTTGCCAGGACTTTCCAAGACCTCCACTAGAAAACACAATAAACTTTTTGGAAGCTGGACAACTATCTTCATTTTTCAGAAACAGTGAAC
+
DDDCCFFFFFFFGGGGGGGGGGHHHHHHHHHHHHHHHHHHHHHHHHHHHHHHHHGGHIIIHHHGGGGGGHHGGGGGHHHHHHHHHHHHHHHHHHHHHHHHHHHHHHHHHHHHHHHHHHHHHHHHHHHHHHHHHHHHHHHHHHHHHGHHHHHHHHHHHHHHHGHHHHHHHHGHHHHHHHHHHHHHHHHHHHHHHHHHHHHGHGGFHHHHHHGGCGHHHHHHHHHHHHHHHHHGGHHHHGCFFFGGGGFEFF0
@M03495:530:000000000-LYBTV:1:2112:23584:8350 1:N:0:CATCACCC+TGCTATAT
GTCAGCATGTGAGCTTTGGTCCAGCCTGAGTCCTCTGGTTTATCAACGGCAAAATATAGATCGGAAGAGCACACGTCTGAACTCCAGTCACCATCACCCATCTCGTATGCCGTCTTCTGCTTGAAAAAAAAAAAAAACTTGAGTCTAGACGAGGGTGTGAGGATTCGAGGAGGTGAGGCGAGATGCTTAGAGTACTGGTGGTATATCGTGGTCGAAGTCTTCACCCTTGATGGTAACTGACGTCTACGTGT
+
AAAAAFFFFFFFGGGGGGGGGGHHHGHHHGHHHFHHHHHGHHHHHHHGGGGGHGGHHHGHHHHGEGGFHFFFHHGHHHGHHHHHHHHHHHHHHHHHHHHGGBGFHGGFHHH/EEHGGFHHHHHEGHHFFCDC/>/>-.11111><00=00.----:.:.00.0/0:.;/9-....0...-9--.////9;////9////:../////.9.;.9--.9.//////;9.BFB//////9///B9..;9/.99/
@M03495:530:000000000-LYBTV:1:2112:18020:8358 1:N:0:CATCACCC+TGCTATAT
GTCAGCATGTGAGCTTTGGAGTGAAATCTCTTGTCTTAAGGAATAAAGGAAAAAGATTCCGTCGGAGGCTCGGTGCTCTACAGGTTCAACCTTTGTACTCTATTATTGCCTCACATTCCATCTCTTGTGAAAATATATTTGATTGGCTTTTCTGCAGGTTGTTTGCCAGGACTTTCCAAGACCTCCACTAGAAAACACAATAAACTTTTTGGAAGCTGGACAACTATCTTCATTTTTCAGAAACAGTGAAC
+
CCDCCFFFFFFFGGGGGGGGGGHHHHHHHHHHHHHHHHHHHHHHHHHHHHHHHGGGHIIHHIHGGGGFGHHGGGGGHHHHHHHHHHHHHHHHHHHHHHHHHHHHHHHHHHHHHHHHHHHHHHHHHHHHHHHFHHHHHHHHHHHHFHHHHHHHHHHHHHHHHGHHGHHHGFHHHHHHHHHHGGHHHHHHHHGFGHGHHHHGHHDHHHHHHHGGFHFHHHHHHHHHHHHHHHGGGGHGHGFFG00FFGFGGG0
@M03495:530:000000000-LYBTV:1:2112:12131:8381 1:N:0:CATCACCC+TGCTATAT
GTCAGCATGTGAGCTTTGGAGTGAAATCTCTTGTCTTAAGGAATAAAGGAAAAAGATTCCGTCGGAGGCTCGGTGCTCTACAGGTTCAACCTTTGTACTCTATTATTGCCTCACATTCCATCTCTTGTGAAAATATATTTGATTGGCTTTTCTGCAGGTTGTTTGCCAGGACTTTCCAAGACCTCCACTAGAAAACACAATAAACTTTTTGGAAGCTGGACAACTATCTTCATTTTTCAGAAACAGTGAAC
+
CCCCCFFFFFFFGGGGGGGGGGHHHHHHHHHHHHHHHGHHHHHHHHHHHHHHHHGGHHHHHHHGGGGGGHHGGFGGHHHHHHHHHHHHGHHHHHHHHHHHHHHHGHHHHHHHHHHHHHHHHHHHHHHHHHHHHFHHGHHHHHHHHGHHHHHHHHHHEHHHGGHHHGHHHGHHHHHHHHHHHGHHHHHHHHHFGDGFHHHGHHDHHHHHHHGGCCGFHHHHHHHHHEHFHHGGGGGGGGFFFFFGGFFFFFC
@M03495:530:000000000-LYBTV:1:2112:12031:8407 1:N:0:CATCACCC+TGCTATAT
GTCAGCATGTGAGCTTTGGAGTGAAATCTCTTGTCTTAAGGAATAAAGGAAAAAGATTCCGTCGGAGGCTCGGTGCTCTACAGGTTCAACCTTTGTACTCTATTATTGCCTCACATTCCATCTCTTGTGAAAATATATTTGATTGGCTTTTCTGCAGGTTGTTTGCCAGGACAGGTCGTGATTGCTGGAGCAGGTATGATATAATTCTAGGATTTGACAGATGAATAATTTACATATATATCTAACTTTGA
+
BBBBBFFFFFFFGGGGGFGGGGHGGHHHHHHHHGHHHHHHHHHHHHHHHHHHFHGGHHHHHHHGGGGCGFHGGEEGGHHHGHFGGHHHHHHHHHHHHHHHHHHHHHHHHHGHGGHHHHHHHHHHHHHHHHBGFFGGFHHHHFHHFHHHHHHHHHHHFHHHHGHGFHHHGHHGHGGHHGGGHEHHHHHGHHHGHHGFHHHHHHHHHHHHHHHHHHHHGGHHHHHH;CGCGHHHHHFBFF;CFGGGGGGGGG0
@M03495:530:000000000-LYBTV:1:2112:16456:8435 1:N:0:CATCACCC+TGCTATAT
GTCAGCATGTGAGCTTTGGATGGTTCTGGTTTATCAACGGCAAAATATAGATCGGAAGAGCACACGTCTGAACTCCAGTCACCATCACCCATCTCGTATGCCGTCTTCTGCTTGAAAAAAAAAAAAAAACACACCCATAATCACTCGCAGATCAACATTGAATTGACAAAACAGTCTGTAAGAAGTAAACAACCCGGTATCATGGTCTGATTCTTGAGTCGAATCTGTGCACGTATGCAACCTGACTTCAA
+
DDDDDFFFFFFFGGGGGGGGGGGHHHHHHHHHHHHHHHGGGGGHHHHHHHHHHHGGGGHHHHHHHGHHHGHHHHHHHHHHHHHHHHHHHHGFBHHHGGHHHHGGGHGHHHHHHHHHHHHGGGC@C<//>..0.....//0000<0=.--.-0;00/0/00000000000/.:./0000;00000/0:0000....--::.00000:0:/;00000000;0-..0.;000000../0/0000././/00000
@M03495:530:000000000-LYBTV:1:2112:11742:8448 1:N:0:CATCACCC+TGCTATAT
GTCAGCATGTGAGCTTTGGAGTGAAATCTCTTGTCTTAAGGAATAAAGGAAAAAGATTCCGTCGGAGGCTCGGTGCTCTACAGGTTCAACCTTTGTACTCTATTATTGCCTCACATTCCATCTCTTGTGAAAATATATTTGATTGGCTTTTCTGCAGGTTGTTTGCCAGGACCTTTCCAAGACCTCCACTAGAAAACACAATAATCTTTTTGGAAGCTGGACAACTATCTTCATTTTTCAGAAACAGTGAA
+
BACCCFFFFFFFGGGGGGGGGGHHHHHHHHHHHHHHHHHHHHHHHHGHHHHHHHGGHHHHHIHGGGGGGHHGGGGGHHHGHHHHHHHHHHHHHHHHHHHHHHHHHHHHHHHGHEHHFB?FHHHGHHHGHHHFHGHHHHHHDGFH?CGHHHHBHGFFGFGHHGHHFGFFHHH/FGGFHHHHHGFFHHHGHGHHHGDHHHHCEHBD0=DHHHGGCHFEEHHEFFHHEHGHGFGGFGFFFG9CFG0FBFFFFBF
@M03495:530:000000000-LYBTV:1:2112:25130:8452 1:N:0:CATCACCC+TGCTATAT
GTCAGCATGTGAGCTTTGGAGTGAAATCTCTTGTCTTAAGGAATAAAGGAAAAAGATTCCGTCGGAGGCTCGGTGCTCTACAGGTTCAACCTTTGTACTCTATTATTGCCTCACATTCCATCTCTTGTGAAAATATATTTGATTGGCTTTTCTGCAGGTTGTTTGCCAGGACTTTCCAAGACCTCCACTAGAAAACACAATAAACTTTTTGGAAGCTGGACAACTATCTTCATTTTTCAGAAACAGTGAAC
+
AAAAAFFFFDD5AFGFGGCGGFFBDAFGEGHHFGGFHFFFGHHFGBGHF2BGHHGEHHFDGAF00EF?FHHGG?EE3@GFGH3C@BFHGHHHFFFHGFFHFHFGHHHGF@F?BGGHGHFFHDGGHHGFGFBEBGHFFHDGH4FB10FGFFGGFGBG1FHHFDCGFGDHBGGFGHFG11<<0FFGH<<<GFHFDHHHHFGEG0GDGHHHHHGC/:/CGHC..:..GHFFGHFBFGFFFG9CFBBFFFF0;00
@M03495:530:000000000-LYBTV:1:2112:10221:8455 1:N:0:CATCACCC+TGCTATAT
GTCAGCATGTGAGCTTTGGATGGTTCTGGTTTATCAACGGCAAAATATAGATCGGAAGAGCACACGTCTGAACTCCAGTCACCATCACCCATCTCGTATGCCGTCTTCTGCTTGAAAAAAAAAAAAAAAGGCCGCGTATTTTGCAAGCTAAATAACTCGCCGCGCTATCATCACCCACGACTCAAATTACAGCCTTCGCAACGTGGACGAAGTGTTCCCCAACAGTGGCCTGTGTAGTGATGTAGTCTGAC
+
AA1AA1FFFFDFGGGGGGCGGGABFGFHGGHHHFHHGCEEGGEEAFGFHDGHFEG?FGCGHHHHAE0AGE1DAGHHHHFHGF1BDGDGHHGG011FFGFGH@E//B?DFH11BFG1GFAE?GC//>/><..<<-<@A@./0:0;GC0C/000;00000:---9A---.;000//B--9--;--;/://://;/;9/99---;-9---/;-9-9;////;--;--9///-;/-9/;/9////9/9//9/;//
@M03495:530:000000000-LYBTV:1:2112:21038:8494 1:N:0:CATCACCC+TGCTATAT
GTCAGCATGTGAGCTTTGGAATTAGTAAATTCGTTGACGACAGAAGGAGCAAGATAACGACCACAGGGAGGGTGGTTTATCAACGGCAAAATATAGATCGGAAGAGCACACGTCTGAACTCCAGTCACCATCACCCATCTCGTATGCCGTCTTCTGCTTGAAAAAAAAAAAAAAGACAGAAACAATGCGGGCTCGAGCGTATGGTGGAATCTCGATCTTCGTCGATACGAATGTAAGCGTCAGGTCATCAA
+
CDDDCFFFFFFFGGGGGGGGGGHHHHHHHHHHGHHHHHGFGGGHHHHHHHHHHHHHHHGGGGGHHHHGGGGGEFGGGHHHHHHHGGGGGHHHHHHHHHHHGGGGGHHHHHHGHHHGHHHHHHHHHHHHHHHHHHHHGHFHHHGGHHHHGEGHGHHHHHHHHHHEGFGGG---;-.9////00//9000.----.--.;-...//00.:00000.0/..00./.--..-....0:0000-:..9/00000:0
@M03495:530:000000000-LYBTV:1:2112:9569:8507 1:N:0:CATCACCC+TGCTATAT
GTCAGCATGTGAGCTTTGGAGGGCAAGAAGTGGTTGTGACATTGCTATGGCAGCTAAGCTAACAATTACCTTAAATTCCAAAAACAACATACTCCTCCTTTGGAATTAGTAAATTCGTTGACGACAGAAGGAGCAAGATAACGACCACAGGGAGGGTGGTTTATCAACGGCAAAATATAGATCGGAAGAGCACACGTCTGAACTCCAGTCACCATCACCCATCTCGTATGCCGTCTTCTGCTTGAAAAAAA
+
CCCCCFFFFFFFGGGGGGGGGGGGGGGHHHHHHHFGGGHHHHHHHHGHHHHHGGHHHHHHHHHHHHHHHHHHHHHHHHHHHHHHGHHHHHHHHHHHHHHHH3GFHHHHHHHFHHHHGHHHHHGGGGGHHGHHHHHHHHHHHHGGGGGHHHHGGGGGCFGGGHHHHHHHGGGGGHHHHHHHHHHHGGGGHHHHHHHGFGGGGGGGGGGGGGGGGGGGGGGGGFBFGGEFFFFFFFFFFFBFFFFFFBFFFBF
@M03495:530:000000000-LYBTV:1:2112:19333:8518 1:N:0:CATCACCC+TGCTATAT
GTCAGCATGTGAGCTTTGGAGTGAAATCTCTTGTCTTAAGGAATAAAGGAAAAAGATTCCGTCGGAGGCTCGGTGCTCTACAGGTTCAACCTTTGTACTCTATTATTGCCTCACATTCCATCTCTTGTGAAAATATATTTGATTGGCTTTTCTGCAGGTTGTTTGCCAGGACTTTCCAAGACCTCCACTAGAAAACACAATAAACTTTTTGGAAGCTGGACAACTATCTTCATTTTTCAGAAACAGTGAAC
+
CBCDCFFFFFFFGGGGGGGGGGHHFHHHHHHHHHHHHGHHHHHHHHHHHHHHHHGGHIHHHHHGGGGGGHHGGGGGHHHHHHHHHHHHHHHHHHHHHHHHHHHHHHHHHHHHHHHHHHHHHHHHHHHHHHHHHHHHGHHHHFHHHHHHHGHHHHHHGHHHHGHHHHHHHHHHHHHHHHDGAFHHHHHHHHGGHHHHHHHEGFDGHHHHHHGGFHHHHHHHHHFHHHHHHHGGGFGGGGBFGBFGFFBFGB:
@M03495:530:000000000-LYBTV:1:2112:11182:8519 1:N:0:CATCACCC+TGCTATAT
GTCAGCATGTGAGCTTTGGATGGTTCTGGTTTATCAACGGCAAAATATAGATCGGAAGAGCACACGTCTGAACTCCAGTCACCATCACCCATCTCGTATGCCGTCTTCTGCTTGAAAAAAAAAAAAAAAAAACGATACGCGAAAGTATCGTGGGACCTCGAGAAATCACACGAGCTAGAAGTTCTGTAGTCGTGTTGGGGAATCACAGACACGAATTAGTCGTGTTGTGTAGGTACAGAACACCTCGGTAT
+
BBCBBFFFFFFFFGGGGGGGGGGHHHHHHHHHHHHHHHGGGGGHHHHHHHHHHHGGGGHGHHHHHGHHHGFGHHHHHHHHHHHHHHHHHHGGFFHHGGHHHHGGGHGHHHHHHHGHHHHGGGG?//>/<---.-...-..---9.;000.9..-.;.90:..../0////9----./////////////:/.9.....--.:;//////.//.-:..//9;......;.9://////;/////./......
@M03495:530:000000000-LYBTV:1:2112:18706:8540 1:N:0:CATCACCC+TGCTATAT
GTCAGCATGTGAGCTTTGGAGTGAAATCTCTTGTCTTAAGGAATAAAGGAAAAAGATTCCGTCGGAGGCTCGGTGCTCTACAGGTTCAACCTTTGTACTCTATTATTGCCTCACATTCCATCTCTTGTGAAAATATATTTGATTGGCTTTTCTGCAGGTTGTTTGCCAGGACTTTCCAAGACCTCCACTAGAAAACACAATAAACTTTTTGGAAGCTGGACAACTATCTTCATTTTTCAGAAACAGTGAAC
+
DDDDDFFFFFFFGGGGGGGGGGHHHHHHHHHHHHHHHHGHHHHHHHHHHHHHHHGGHHHHHIHGGGGGGHHGGFGGHHHHHHHGHHHHHHHHHHHHHHHHHHHHHHHHHHHGHHHGHHHHHHHHHHHHHHHHHGHHHHHHHHHHGHHHHHHHHHHHHHHHHGHHHHFHHHHHHHHHHHHHFHHHHGHHHHHDHHHHHHHFHFGHHHHHHHGGBHHHHHHHHHHHHHHHHHHGGGGGGGBFFFGGFGFFGGB
@M03495:530:000000000-LYBTV:1:2112:19134:8545 1:N:0:CATCACCC+TGCTATAT
GTCAGCATGTGAGCTTTGGAGGGCAAGAAGTGGTTGTGACATTGCTATGGCAGCTAGAGCCATGGTTTATCAACGGCAAAATATAGATCGGAAGAGCACACGTCTGAACTCCAGTCACCATCACCCATCTCGTATGCCGTCTTCTGCTTGAAAAAAAAAAAAAATAACGTAAATATAGACGCAATCGACCTCACTAACTGCGTCGCTAATAATAATTTCTACTATCACCTGAACATAAACATTGTCCATTC
+
CCCCCFFFFFFFGGGGGGGGGGGGGGGGHHGHHGFGGGHHHHHHHHHHHFHHGGHHHHHHHHHHHHHHHHHHHHGGGGGHHHGGHHHHHHGGGGHHHHHHHGHHHGHHHHHHHHHHHHHHHHHHHHGBEHHHFGHGHHGGGHGHHHHHHHGGGHHGGCCE-<--.000.:;..0009000.--9.0..--.00=9000000..---...000000000000000000;/0//00000000000000;0000
@M03495:530:000000000-LYBTV:1:2112:20952:8558 1:N:0:CATCACCC+TGCTATAT
GTCAGCATGTGAGCTTTGGAATTAGTAAATTCGTTGACGACAGAAGGAGCAAGATAACGACCACAGGGAGGGTGGTTTATCAACGGCAAAATATAGATCGGAAGAGCACACGTCTGAACTCCAGTCACCATCACCCATCTCGTATGCCGTCTTCTGCTTGAAAAAAAAAAAAAACCTATAACACAGGACATCTCGCGATACACATGATATTATATACTTGTAGATAAGAGCGTGGACAAGCCATTGGTGTG
+
BCCDDFFFFFFFGGGGGGGGGGHHHHHHHHHHGHGHHHGGGCGGHHHHHHHHHHHHHHGGGGGHHHHGGGGGEFGFGHHHHHGHGGGGGHHHHHHHHHHHGGGGHHHHHHHCHHHGHHHHHHHHHHHHHHHHHHHHGHFHHHGGHHHHGDGHGHHHGHHHHHHHHGGGG-<---../0<1110:<..../001:..--<.<10<00011111111:1::11<:1::1010/-9.-.00..../11101...
@M03495:530:000000000-LYBTV:1:2112:27826:8564 1:N:0:CATCACCC+TGCTATAT
GTCAGCATGTGAGCTTTGGTTTATCAACGGCAAAATATAGATCGGAAGAGCACACGTCTGAACTCCAGTCACCATCACCCATTTCGTATGCCGTCTTCTGCTTGAAAAAAACAACAAACTTATAGCACCTCTCTCACCTCGATTCGATTACATCCACGTAGCGTGTAGCCTTTCTAGCTGTCACAGTTACTTTTTCTGTCGCGCTACACTCAGACAACTTTCAACTCGCATGATCTATCTACGCTTTGCTC
+
BABCCFFFFFFFGGGGGGGGGGGHHHHGGGG2EHHHHHHHGHHHGGGFFHHHHHHGHHHGFGGHHHHGGGFGHHHHHHHHGG5DFGGHGHHHGDECFGGHGHHH1BFFGGC/?F///0?3423B3332?20222222020//222/D1?/11?1=11/=00.-.><01111000000==000000000<000000/0000..-----0/9//090/9:000;00000.--..:00:00;0009-...0::0
@M03495:530:000000000-LYBTV:1:2112:23527:8585 1:N:0:CATCACCC+TGCTATAT
GTCAGCATGTGAGCTTTGGAGTGAAATCTCTTGTCTTAAGGAATAAAGGAAAAAGATTCCGTCGGAGGCTCGGTGCTCTACAGGTTCAACCTTTGTACTCTATTATTGCCTCACATTCCATCTCTTGTGAAAATATATTTGATTGGCTTTTCTGCAGGTTGTTTGCCAGGACTTTCCAAGACCTCCACTAGAAAACACAATAAACTTTTTGGAAGCTGGACAACTATCTTCATTTTTCAGAAACAGTGAAC
+
CCCCCFFFFFFFGGGGGGGGGGHHHHHHHGHHHHHHHHHHHHHHHHHHHHHHHHGGHHHIHHHGGGGGGHHGGGGGHHGHHHFHHHHHHHHHHHHHHHHHHHHHHHHHHHHHHHHHHHHHHHHHHHHHHHHEGHHHHHHHHGHHHFGHHHHHHHHHHHHHGGHGHHHHHHHHHHGHHHGGHHHHHHGHHHHFHFGHGHHGHHFFHHHHHHGGHCGHHHHHFFHHHHGHHHGGGEGGGF;;F9BFFGFFGG0
@M03495:530:000000000-LYBTV:1:2112:12811:8601 1:N:0:CATCACCC+TGCTATAT
GTCAGCATGTGAGCTTTGGAGTTCTCTGGTTTATCAACGCAAAATATAGATCGGAAGAGCACACGTCTGAACTCCAGTCACCATCACCCATCTCGTATGCCGTCTTCTGCTTGAAAAAAAAAAAAAAGAGCGAAAAAACTTACTATCACCTAAAGATAAGAAACATCAATACGTACTGCTTATCTGCACAGACGATAAACAGATTATTCGTGAATTATGATACATATGATCTTCACTTTACCTGAATAAAG
+
DDEDEFFFFFFFGGGGGGGGGGHHHHHHHHHHHHHHHHGGGGGHHHHHHHHHHGGGGHHHHHHHGHHHGHHHHHHH3GHHHHHHHHHHHGHCHHHGGHHHHGGGHGHHHHHGHHHHHHGGGCDB//</?=0-----0-.0101111111/000001011011///:0<<110.00..1111111:1<101/0.-<...101//111111//./.1<:<1111<1111<11111:1:11011:10/01<111
@M03495:530:000000000-LYBTV:1:2112:3969:8613 1:N:0:CATCACCC+TGCTATAT
GTCAGCATGTGAGCTTTGGAGTGAAATCTCTTGTCTTAAGGAATAAAGGAAAAAGATTCCGTCGGAGGCTCGGTGCTCTACAGGTTCAACCTTTGTACTCTATTATTGCCTCACATTCCATCTCTTGTGAAAATATATTTGATTGGCTTTTCTGCAGGTTGTTTGCCAGGACTTTCCAAGACCTCCACTAGAAAACACAATAAACTTTTTGGAAGCTGGACAACTATCTTCATTTTTCAGAAACAGTGAAC
+
BABCCFFFFFFFGGGGGGGGGGHHHHHHHHHHHHHHHHHHHGHHHHHHGHHHHHGGHIHIHHHGGGGGGHHGGGGGHHHHHHHHHHHHHHHHHHHHHHHHHHHHHHHHHHHHHHHHHHHHHHHHHHHHHHHHHHHHHHHHHGHHHFFGGHHHHHHHHHHHHGHHHHHHGHGHHHHHHHFGFHHHHHHHHGH<GHHHHHECGE<DHHHHHHGGGHHHHHHFHHHHHHHHHHGGGGGGGGFEBFFFGGFGGG0
@M03495:530:000000000-LYBTV:1:2112:12275:8622 1:N:0:CATCACCC+TGCTATAT
GTCAGCATGTGAGCTTTGGAGTGAAATCTCTTGTCTTAAGGAATAAAGGAAAAAGATTCCGTCGGAGGCTCGGTGCTCTACAGGTTCAACCTTTGTACTCTATTATTGCCTCACATTCCATCTCTTGTGAAAATATATTTGATTGGCTTTTCTGCAGGTTGTTTGCCAGGACTTTCCAAGACCTCCACTAGAAAACACAATAAACTTTTTGGAAGCTGGACAACTATCTTCATTTTTCAGAAACAGTGAAC
+
DDCDDFFFFFFFGGGGGGGGGGGHGHHHHHHHHHHHHHHHHHHHHHHHHHHHHHGGHIHHHIHGGGGGGHHGGGGGHHHHHHHHHHHHHHHHHHHHHHHHHHHHHHHHHHHHHHHHHHHHHHHHHHHHHHHHHHHHHHHHHHHHHGHHHHHHHHHHHHHHHGHHHHGHEEHHHHHHHHHHHHHHHHHHHHHHFGHHHHHEHHDHHHHHHHGGHHHGHHHHHHHHHHHGHHGGFGFGGGFGFFFBFGFGGG0
@M03495:530:000000000-LYBTV:1:2112:7085:8626 1:N:0:CATCACCC+TGCTATAT
GTCAGCATGTGAGCTTTGGTTTATCAACGGCAAAATATAGATCGGAAGAGCACACGTCTGAACTCCAGTCACCATCACCCATCTCGTATGCCGTCTTCTGCTTGAAAAAAAAAAAACAAACTACAATCATATCATCTTAGCTCGTAACCAGTTTTCTGCTTCAAAAACATAATGAGATATGTGACAGACGATATCTAGAGACATAGACCAGGCTGATCGTTATATGATGACAACTGATTATTAATATATTA
+
CCCCCFFFFFFFGGGGGGGGGGHHHHHHGGGGGHHHHHHHHHHHGGGGHHHHHHHGHHHGGHGHHHHGHHHHHHHHHHHHGHBGFHGGHFGGFFGHGHHHHHHHHHGGHGFECD/<///0/22111?=F11111?=1111111.>>0.>1.100=00=0000<000<..00000;000:0000:000/.--..-0000000//000000/......00./...00009;0009.0:B0000090000000;
@M03495:530:000000000-LYBTV:1:2112:9695:8626 1:N:0:CATCACCC+TGCTATAT
GTCAGCATGTGAGCTTTGGAGTGAAATCTCTTGTCTTAAGGAATAAAGGAAAAAGATTCCGTCGGAGGCTCGGTGCTCTACAGGTTCAACCTTTGTACTCTATTATTGCCTCACATTCCATCTCTTGTGAAAATATATTTGATTGGCTTTTCTGCAGGTTGTTTGCCAGGACTTTCCAAGACCTCCACTAGAAAACACAATAAACTTTTTGGAAGCTGGACAACTATCTTCATTTTTCAGAAACAGTGAAC
+
CCCDDFFFFFFFGGGGGGGGGGHHHHHHHHHHHHHHHHHHHHHHHHEHHHHHHFGFHIHHFGGGGGGCECFFGEE@FFHFFGHFHHGHFHFHHGHF4BFGHHHHGHHDHFHHHGFHEHHFHHHFHFE?GHHHBFFHHHHHHFHFHFFHHHFGGDDBGGHHHGHHBGFHHA/FGHGHHH?GFHBFHHFFGFHFHH0<<GGCGHHGGFHHHHGGHFB.CGFAGFA:CGHGHHFFFGGGGG;BBF09F/0;BF0
@M03495:530:000000000-LYBTV:1:2112:24971:8683 1:N:0:CATCACCC+TGCTATAT
GTCAGCATGTGAGCTTTGGAGTGAAATCTCTTGTCTTAAGGAATAAAGGAAAAAGATTCCGTCGGAGGCTCGGTGCTCTACAGGTTCAACCTTTGTACTCTATTATTGCCTCACATTCCATCTCTTGTGAAAATATATTTGATTGGCTTTTCTGCAGGTTGTTTGCCAGGACCTCCAAGCTTGAATTCTTGCAGCGATCTGGATTTTAGTACTGGATTTTGGTTTTAGGAATTAGAAATTTTATTGATAGA
+
CCDCDFFFFFFFGGGGGGGGGGHHHHHHHHHHHHHHHHGHHHHHHHHHHHHHHHGGHHHHHHHGGGGGGHHGGGGGHHHHHHHHHHHHFHHHHHHGHHHHHHHHHHHHHHHHHHHHHHHHHHHHHHHHHHHHGGHHHHHHHHHHHHHHHHHHHHHGGHHHHGHHHGHHHHHHHHHHHHHGHHHEGHHHHHHHHHHGCHGHHHDGHHHHHHGHHHGHGHHHHGHHHGGHGGGGGGGGGGFGFGGGGHGGGHF
@M03495:530:000000000-LYBTV:1:2112:24578:8695 1:N:0:CATCACCC+TGCTATAT
GTCAGCATGTGAGCTTTGGAATTAGTAAATTCGTTGACGACAGAAGGAGCAAGATAACGACCACAGGGAGGGTGGTTTATCAACGGCAAAATATAGATCGGAAGAGCACACGTCTGAACTCCAGTCACCATCACCCATCTCGTATGCCGTCTTCTGCTTGAAAAAAAACGTGTAACAGGAGGGTCAGCTGATCCAGCTCGCAGCCCTTCGCACGACGGGCGTTGTCTGCTCATGCTGAAGCAGGCGGTCTG
+
BAABBFBFFFFFGGGFFFGF54GHFEGGGGHHGFGHDDEEFEGHGHGFHHGHHFFFHH?FEE?EEGHG1E?@1FEEFHCFGHGGEEGG@EGGHHGGGFHHFGFGHHHHHHHCHHFEFHGHHHGHHFHHGDGFDHBGC0<<DGFDFHFHGACHGHFB1FGG000=G-<@.-:.;;:C0C....-;9:FE0/0;9;00/09.--.-9.9/....9;9;-------;.;//////////9/////9.9---;.;
@M03495:530:000000000-LYBTV:1:2112:16805:8703 1:N:0:CATCACCC+TGCTATAT
GTCAGCATGTGAGCTTTGGTCCAGCCTGAGTCCCTGGTTTATCAACGGCAAAATATAGATCGGAAGAGCACACGTCTGAACTCCAGTCACCATCACCCATCTCGTATGCCGTCTTCTGCTTGAAAAAAAAAAATTTCCCCGGGAGATCTCGATCTTTCAGCGACACCTTGTAACAGGAGACTCAGCTGAACCAGCCCAGCCACATCTGCTAGCCTGTTGTGTAGCTACAATGCTGACTAATAATCACTGTG
+
AAAABFFFFFFFFGGGGFGGGGGHFFFHFHHHFHHHHHHHFHGHFHDCEECHHFHHFHDGHHGDEFFEFFHGHGHHHGHHGHHHHGHHHHHFGHHHHHGEGHFHGGHFEG@/>FE?4FFDH30?FFH?/<///011<11?<-@-<</<=0CCG..00=<DD.----:/0<;00090..;..0900/0/00/.........;.9.//;9//9B/;F.//;..99B///;//;/:/999//9///9;/;////
@M03495:530:000000000-LYBTV:1:2112:18216:8759 1:N:0:CATCACCC+TGCTATAT
GTCAGCATGTGAGCTTTGGAATTAGTAAATTCGTTGACGACAGAAGGAGCAAGATAACGACCACAGGGAGGGTGGTTTATCAACGGCAAAATATAGATCGGAAGAGCACACGTCTGAACTCCACTCACCATCACCCATCTCGTATGCCGTCTTCTGCTTGAAAAAAAAAAAAGAAAACCACCACATAGCAACATGATTCACAATGATTTAGCGAACGATCTACTAAAAAGGAATACAATACTCTACAGAGA
+
CCCDDFFFFFFFGGGGGGGGGGHHHHHHGHHHGHHHHHGGGGGHHHHHHHHHHHHHHHGGGGGHHHGGFGGGGFGGGHHHHHDGEFGGGHHHHHHHHHHHGGGGHHHHHHHGHHHGHHHHHHGHHHHHHHHHHHHHGG1GGHGGHHHGGGGHGHHHGHHHHHHHHGGGG--;..;///..9.:..0:0000../000000000;000;:000---;-:...:0000000../;00:00:000000:000//
@M03495:530:000000000-LYBTV:1:2112:19776:8759 1:N:0:CATCACCC+TGCTATAT
GTCAGCATGTGAGCTTTGGTCCGCCTGAGTCCTGGTTTATCAACGGCAAAATATAGATCGGAAGAGCACACGTCTGAACTCCAGTCACCATCACCCATCTCGTATGCCGTCTTCTGCTTGAAAAAAAAAAAAACATAACATATATTATTGTCAAGTCCAACATAAGTGATATATAATTCCTTAGGCAGTAAACTATACACTATCGCTCTGTATTTACACACGCATGCGTTGCATTTTACACTATATGAATA
+
DCEEEFFFFFFFGGGGGGGGGGGGGGHHHHHHHHHHHHHHHHHHGGGGGHHHHHHHHHHHGGGGHHHHHHHGHHHGHHHHHHGHHHHHHHHHHHHHGHFHHHGGHHHHGGGHGHHHHHHHHHHHHGGGCD/<-.>1<<1<11111111=1=111011<11<./1<1<111111111<1111110000./111111<11101/<1..:..:111111110<.<--..09..-.01:<110101/:1111111
@M03495:530:000000000-LYBTV:1:2112:8829:8763 1:N:0:CATCACCC+TGCTATAT
GTCAGCATGTGAGCTTTGGAGTGAAATCTCTTGTCTTAAGGAATAAAGGAAAAAGATTCCGTCGGAGGCTCGGTGCTCTACAGGTTCAACCTTTGTACTCTATTATTGCCTCACATTCCATCTCTTGTGAAAATATATTTGATTGGCTTTTCTGCAGGTTGTTTGCCAGGACAGGTCGTGATTGCTGGAGCAGGTATGATATAATTCTAGGATTTGACAGATGAATAATTTACATATATATCTAACTTTGA
+
CCCCCFFFFFFFGGGGGGGGGGHHGHHHHHHHHHHHHHHHHHHHHHHHHHHHHFGGHIIIHIHGGGGGGHHGGGGGHHHHHHHHHHHHHHHHHHHHHHHHHHHHHHHHHHHHFGHHHHHHHHHHHHHHHHHHHGHHHHHHHHHHHHHHHHHHHHHHHHHHHGHHHHHHHHHHHGGHHGGGHHHHHGH1FFHHHHHHHHHHHHHHHHHGHHHHHHHHHHHFHHHG;CCCGHHHHFHHGGGGGGGGGGGGGG0
@M03495:530:000000000-LYBTV:1:2112:24553:8769 1:N:0:CATCACCC+TGCTATAT
GTCAGCATGTGAGCTTTGGAGTGAAATCTCTTGTCTTAAGGAATAAAGGAAAAAGATTCCGTCGGAGGCTCGGTGCTCTACAGGTTCAACCTTTGTACTCTATTATTGCCTCACATTCCATCTCTTGTGAAAATATATTTGATTGGCTTTTCTGCAGGTTGTTTGCCAGGACTTTCCAAGACCTCCACTAGAAAACACAATAAACTTTTTGGAAGCTGGACAACTATCTTCATTTTTCAGAAACAGTGAAC
+
CCCCCFFFFFFFGGGGGGGGGGHHHHHHHHHHHHHHHHGHGHHHHHHHHHHHHHGGHHHHHHHGGGGGGHHGGGGGHHHHHHHHHHHHHHHHHHHGHHHHGHHHHHHHHHHHHHHHHHHHHHHHHHHHHHHHHHHHHHHHHHHHHHGHHHHHHHHHHHHHHGHHHHHHHHHHHHHHHH1FHHHHHHHHHHHEHGHHHHHGHHHHHHHHHHGGGHHHGGHHHHHHHFHHGHGGGGGGGGFGGGEFGGBFGGB
@M03495:530:000000000-LYBTV:1:2112:15064:8808 1:N:0:CATCACCC+TGCTATAT
GTCAGCATGTGAGCTTTGGAGTGAAATCTCTTGTCTTAAGGAATAAAGGAAAAAGATTCCGTCGGAGGCTCGGTGCTCTACAGGTTCAACCTTTGTACTCTATTATTGCCTCACATTCCATCTCTTGTGAAAATATATTTGATTGGCTTTTCTGCAGGTTGTTTGCCAGGACTTTCCAAGACCTCCACTAGAAAACACAATAAACTTTTTGGAAGCTGGACAACTATCTTCATTTTTCAGAAACAGTGAAC
+
BBCCCFFFFFFFGGGGGGGGGGHHGHHHHHHHHHHHHHHHHHHHGHHHHHHHHGEGHHHHHFHGGGGGGHHGGGGGHHHGHHHHHHHHHHHHHHHHHHFHHHHHHHHHHHHHHHHHHHHHHHHHHHHHHHHHHHHHHHHHHHHHGGHHHHHHHHHHHGGHHGHHHHHHHHHHHGHHHHFHHHHHHHGHHFHHHGHHHHHFHHFGHHHHHHGGGHHHHHHGGFHGHHHHHHGGGGGGGGFGGFBFCFBFBF9
@M03495:530:000000000-LYBTV:1:2112:15707:8814 1:N:0:CATCACCC+TGCTATAT
GTCAGCATGTGAGCTTTGGATGGTTCTGGTTTATCAACGGCAAAATATAGATCGGAAGAGCACACGTCTGAACTCCAGTCACCATCACCCATCTCGTATGCCGTCTTCTGCTTGAAAAAAAAAAAAAACCACACCAAACTTCTCTCAGCATCACAACCGCGTCAACTAGTTTTTGTTAAACGCAACTACAGTATGTCTTGTAGCAACTCGACGATTCAATCGTGGTGGACTCTCCCGCGCGCATGTACACA
+
DDDDDFFFFFFFGGGGGGGGGGGHHHHHHHHHHHHHHHGGGGGHHHHHHHHHHHGGGGHHHHHHHGHHHG5GHHHHHHHHHHHHHHHHHHGGGHHHGGHHHHGEGHGHHHHHHGCGHHHGGG/<////?...<....>.1=0000000000<0<00..-:--;..:0000000.;/:00009----:0000000000:000:00:0.;0..---:.0000;...99..:00/00//.--:--;;.0;0000
@M03495:530:000000000-LYBTV:1:2112:14819:8815 1:N:0:CATCACCC+TGCTATAT
GTCAGCATGTGAGCTTTGGTCCAGCCTGAGTCCTGGTTATCAACGGCAAAATATAGATCGGAAGAGCACACGTCTGAACTCCAGTCACCATCACCCATCTCGTATGCCGTCTTCTGCTTGAAAAAAAAAAAATAGACCGACCGCACAACACCTAAAAACGATCAAGTGGTCTCTATATTACGACAGAGACAAAACAGTATAGAGCGCTAATACTTACATTGTGTCAGACTACAGTGTTGATGTTCAATTCC
+
CBCCCFFFFFFFGGGGGGGGGGHHHGHHHHHHHHHHHHHHHHHHGGGGGHHHHHHHHHHGGG1EHHHHHHHGHHHGGHHHHHGHHHHHHHHHHHHHGHFHHHGGHHHHGGGGFGFHHHHHHGHHFEGCG///011111--<------/.:.:/:0000.-.:..00:00::00000:00009.9--///////.;./:00000;0--.-.000000000:000;0000;00/0;0000.:000;:0000:0
@M03495:530:000000000-LYBTV:1:2112:20939:8836 1:N:0:CATCACCC+TGCTATAT
GTCAGCATGTGAGCTTTGGAGTGAAATCTCTTGTCTTAAGGAATAAAGGAAAAAGATTCCGTCGGAGGCTCGGTGCTCTACAGGTTCAACCTTTGTACTCTATTATTGCCTCACATTCCATCTCTTGTGAAAATATATTTGATTGGCTTTTCTGCAGGTTGTTTGCCAGGACCAGGTCGTGATTGCTGGAGCAGGTATGATATAATTCTAGGATTTGACAGATGAATAATTTACATATATATCTAACTTTG
+
EDEEEFFFFFFFGGGGGGGGGGHHHHHHHHHHHHHHHHHHHGHHHHHHHHHHHHGGHIHHHIHGGGGGGHHGGGGGHHHHHHHHHHHHHHHHHHHHHHHHHHHHHHHHHHHHBFGHHHHHHHHHHHHGGHHHHHHHHHHHHHHHHHHHHHHHHGHHHHGHHGHHHHHHHHHHHHHGHHGGGHHHHHHHHHHHHHHGHHHHHHHGHHGHHHHHHHHHHHHHHHHHHGHHHHHHHHGGGGCFGGGGGGGGGGB
@M03495:530:000000000-LYBTV:1:2112:11416:8858 1:N:0:CATCACCC+TGCTATAT
GTCAGCATGTGAGCTTTGGAGTGAAATCTCTTGTCTTAAGGAATAAAGGAAAAAGATTCCGTCGGAGGCTCGGTGCTCTACAGGTTCAACCTTTGTACTCTATTATTGCCTCACATTCCATCTCTTGTGAAAATATATTTGATTGGCTTTTCTGCAGGTTGTTTGCCAGGACAGGTCGTGATTGCTGGAGCAGGTATGATATAATTCTAGGATTTGACAGATGAATAATTTACATATATATCTAACTTTGA
+
EDDEEFFFFFFFGGGGGGGGGGHHHHHHHHHHHHHHHHHHHHHHHHHHHHHHHHGGHIIHGIHGGGGGGHHGGGGGHHHHHHHHHHHHHHHHHHHHHHHHHHHHGHHHHHHHFGGHHHHHHHHGHHHHHHHHHGHHHHHHHHHHHGHHHHHHHHHHHGHHHGHHHHHHGHHGHGGHHGGGHHHHHHHHGHHHHHHHHHHHHHGHHHHHHFHHHHHHGHHHHHHG1<CCGHHHHHHHGG1FGGGGFGFFFG1
@M03495:530:000000000-LYBTV:1:2112:16307:8880 1:N:0:CATCACCC+TGCTATAT
GTCAGCATGTGAGCTTTGGAGTGAAATCTCTTGTCTTAAGGAATAAAGGAAAAAGATTCCGTCGGAGGCTCGGTGCTCTACAGGTTCAACCTTTGTACTCTATTATTGCCTCACATTCCATCTCTTGTGAAAATATATTTGATTGGCTTTTCTGCAGGTTGTTTGCCAGGACTTTCCAAGACCTCCACTAGAAAACACAATAAACTTTTTGGAAGCTGGACAACTATCTTCATTTTTCAGAAACAGTGAAC
+
CCCCCFFFFFFFGGGGGFGGGGHHHHHHHHHHHHHHHHHHHHHHHHHHHHHHHHGGHHHHHHHGGGGFGHHGGGGGHHHHHHHHHHHHHHHHHHHHHHHHHHHHHHHHHHHHHHHHHHHHHHHHHHHHHHHHHHHHHHHHHHHHHEGHHHHHHHHHHHHHHGHHHHHHGHHHHHHHHHHHHHHHHHHHHGHFHHHHHHHEHBHHHHHHHHGCGFFHHGHHHHHHHHHHHHGGGGGGGGFFGFGGGGFGGGF
@M03495:530:000000000-LYBTV:1:2112:13355:8903 1:N:0:CATCACCC+TGCTATAT
GTCAGCATGTGAGCTTTGGAGGGCAAGAAGTGTGGTTTATCAACGGCAAAATATAGATCGGAAGAGCACACGTCTGAACTCCAGTCACCATCACCCATCTCGTATGCCGTCTTCTGCTTGAAAAAAAAAAAAACACCTCAGAGCAGTAACAAATCGAAGTCAATCATGCAGTACATGCATAACGGCTTATATAGTGGGATGATGTCTGATGTAGTACCAACCACAGCGTAGCTAGTGCATCTTGTGGCTAC
+
CCCCCFFFFFFFGGGGGGGGGGGGGGGHHHGHGGGHGHHHHHHHGGGGGHHHHHHHHHHHGGGGHHHHHHHGHHHGHHHHHHHHHHHHHHHHHHHHGFFHHHGGHHHHGEGEFGHHHHHHHHHHHGGGG<//<..0.00<000/0<00<000.0<../..0;000000000;00000900;00.---900;90000...0.00000000:0;90000:0:.:...:.:9.-.0009;000900000...0/
@M03495:530:000000000-LYBTV:1:2112:4186:8913 1:N:0:CATCACCC+TGCTATAT
GTCAGCATGTGAGCTTTGGTCCGCCTGGTTTATCAACGGCAAAATATAGATCGGAAGAGCACACGTCTGAACTCCAGTCACCATCACCCATCTCGTATGCCGTCTTCTGCTTGAAAAAAAAAAAAAACTAACCCACATTTACTTTATTTATCATCAGCCACTGTTCTCGTTATTTATGATCGGTAGCAAATTCTTCATCACTACAACCACTGTTGTTTCTCGCTTATAGCGCCTTCGCTATGACAATAAAA
+
BBBBBFFFFFFFGGGGGGGCAGGGGGHHGHHGHHHHHGGGGGHGHHHHHHHHHGGGGHHHHHHHGHHHGHFFHFFHHHHHHH3FHHHHHGHHHHHGGHGFHEGGHGHHHHHGHHHHHFGGBC?/><-.111<0....0=0=0<0=0<00<<<000=<0::/:00;000.:.:.000;;0CF.....:00/00;00;0000900/909.;;9/://...///.....9//;---../...../;///;///;
@M03495:530:000000000-LYBTV:1:2112:3300:8949 1:N:0:CATCACCC+TGCTATAT
GTCAGCATGTGAGCTTTGGAGTGAAATCTCTTGTCTTAAGGAATAAAGGAAAAAGATTCCGTCGGAGGCTCGGTGCTCTACAGGTTCAACCTTTGTACTCTATTATTGCCTCACATTCCATCTCTTGTGAAAATATATTTGATTGGCTTTTCTGCAGGTTGTTTGCCAGGACTTTCCAAGACCTCCACTAGAAAACACAATAAACTTTTTGGAAGCTGGACAACTATCTTCATTTTTCTGAAACAGTGAAC
+
AAAA1@11D@F@FFGGGGGGGGGGHHFHHHHHHHHBGGGHFHFEGHHGHHGGFFEFDGFB0FGAECEE?/0AEEEEGGHHF@1GGHHHHHHHGFDBD2BFGFHHFFHB1GHBGECGHFFGEHHBGGGGFHFFFGFHHGHHF2FGFCGGH0G2DF1BGHFH0CFHFHFH1G<GGCHFHHGHA0CGFFFHFHFHGFHEFGHAGHH00DGFFH@CFCC.;G/.:BCCGFHHHH0FFFFGGF0;B;F0;CBFB00
@M03495:530:000000000-LYBTV:1:2112:12984:8969 1:N:0:CATCACCC+TGCTATAT
GTCAGCATGTGAGCTTTGGAATTAGTAAATTCGTTGACGACAGAAGGAGCAAGATAACGACCACAGGGAGGGTGGTTTATCAACGGCAAAATATAGATCGGAAGAGCACACGTCTGAACTCCAGTCACCATCACCCATCTCGTATGCCGTCTTCTGCTTGAAAAAAAAAAAAAGCACCAAAAAGAGAGGATCCAGCACAACTGGAGCACTCTATATACCACATACCTAAAGCATACAGACACGACAGTCAA
+
CCBCCFFFFFFFGGGGGGGGGGHHHHGHGHHHGFGHFHGFGGFHHHHGHHHHHHHHHHGGGGGHHHHGFGGGEFGGFHHHFHHHGGGGGHHHHHHHHHHHGGGGFHHHHHHGHHHGGHHHFHHHHHHHHHHHHHHHG00FGHFDHHHGGGGHGHHGHHHFFGFFHGFECE-9;..0/........:/...///:0//.9/.0///;9.;0/000000;000.000;;000:09000000.//.----9009
@M03495:530:000000000-LYBTV:1:2112:18164:8988 1:N:0:CATCACCC+TGCTATAT
GTCAGCATGTGAGCTTTGGAGGGCACAGGGAGGGTGGTTTATCAACGGCAAAATATAGATCGGAAGAGCACACGTCTGAACTCCAGTCACCATCACCCATCTCGTATGCCGTCTTCTGCTTGAAAAAAAAAAAAACCAACACAAGAAGAAAACGGAAGACACTTTTCACGCACAATAGACTAACATGAATACCGAGCATCGAGATCACAGACTTGCATAAGGGCACTAATCGACATGATAGTGAAATATGG
+
DDDDCFFFFFFFGGGGGGGGGGGGGGHHGGGGGGEGGEGHHHHHHHGGGGGHHHHHHGGHHHGGGGHHHHHHHGHHHGHHHHHHHHHHHHHGGHHHHGGFBHHHGGHHHHG?EHGHHFHFHHBGHHHGGGCDA--..<<.<.<..///0////-.....///00:0<00.<---/000000000000000000..---00./...0<B00<.000<000000..../:0009.-..00<B0<0000000<0
@M03495:530:000000000-LYBTV:1:2112:22293:8991 1:N:0:CATCACCC+TGCTATAT
GTCAGCATGTGAGCTTTGGAGTGAAATCTCTTGTCTTAAGGAATAAAGGAAAAAGATTCCGTCGGAGGCTCGGTGCTCTACAGGTTCAACCTTTGTACTCTATTATTGCCTCACATTCCATCTCTTGTGAAAATATATTTGATTGGCTTTTCTGCAGGTTGTTTGCCAGGATTCTTTCCAAGACCTCCACTAGAAAACACAATAAACTTTTTGGAAGCTGGACAACTATCTTCATTTTTCAGAAACAGTGA
+
DDCDDFFFFFFFGGGGGGGGGGHHHHHHHHHHHHHHHHHHHHHHGHHHHHHHHHGGHHHHHHHGGGGGGHHGGGGGHHHHHHHHHHHHHHHHHHHHHHHHHHHHGHHHHHHHHHHHHHHHHHHHHHHHHHHHHHGHHHHHHHHHHHHHHHHHHHHHHHHHHGHHHHHHHGHHHHHHHHHHHHEHHHHHHGHHGBGGHHHHHFHHHHHHHHHHG?CGFEHHHGHHHHHHHHGGGGGGGGFGGFGFGGGGGGF
@M03495:530:000000000-LYBTV:1:2112:3774:9000 1:N:0:CATCACCC+TGCTATAT
GTCAGCATGTGAGCTTTGGAGTGAAATCTCTTGTCTTAAGGAATAAAGGAAAAAGATTCCGTCGGAGGCTCGGTGCTCTACAGGTTCAACCTTTGTACTCTATTATTGCCTCACATTCCATCTCTTGTGAAAATATATTTGATTGGCTTTTCTGCAGGTTGTTTGCCAGGACTTTCCAAGACCTCCACTAGAAAACACAATAAACTTTTTGGAAGCTGGACAACTATCTTCATTTTTCAGAAACAGTGAAC
+
CCCCCFFFFFFFGGGGGGGGGGGHHHHHHHHHHHHHGGHHHHHHHHGHGHHFHHGEHFHHHIFGEGGFGHHGGGFCHGHHHH@G@BGHHHHHHHGGHHHFHHHHDHHFFHGHHHHGHHHHHHHHHHHHHHHHGHHHHHHHHHHHHAGGHHHHHGHFGFHHHDHHHHHHHEHHHHHHHGHHHFHHHHHHHFGHHHHHHHG<DHDGDGHHHHGGCCGHFGGGHEGEHHHHHHGGGFGGGG0CB0CFFGGGGG0
@M03495:530:000000000-LYBTV:1:2112:4255:9007 1:N:0:CATCACCC+TGCTATCT
GTCAGCATGTGAGCTTTGGAGTGAAATCTCTTGTCTTAAGGAATAAAGGAAAAAGATTCCGTCGGAGGCTCGGTGCTCTACAGGTTCAACCTTTGTACTCTATTATTGCCTCACATTCCATCTCTTGTGAAAATATATTTGATTGGCTTTTCTGCAGGTTGTTTGCCAGGACTTTCCAAGACCTCCACTAGAAAACACAATAAACTTTTTGGAAGCTGGACAACTATCTTCATTTTTCAGAAACAGTGAAC
+
BABAAFFFFFFFGGGGGGGGGGHHHHHHHHHHHHHHHHHHHHHHHHHHHHHHHFGGHHHHHHGGGGGGGHGGGEGGHHHHHHFHHGHHHHHHHHHHHHHFHGHHHHHHGHHHHHHHHFHHHHHHHHHGHHHHHHHHGHHHHHHHHGHHHHHHHHHHHHHHHEHHHHHGHHHHHHGHHGDHFGHGHHHHHGHHHFHHHHHGHHHHHHGHHHGGF0GHHHHFHGHHHGHHHHGGGGGGGGCFFFGGGG9FGGB
@M03495:530:000000000-LYBTV:1:2112:9112:9062 1:N:0:CATCACCC+TGCTATAT
GTCAGCATGTGAGCTTTGGAATTAGCTGGTTTATCAACGGCAAAATATAGATCGGAAGAGCACACGTCTGAACTCCAGTCACCATCACCCATCTCGTATGCCGTCTTCTGCTTGAAAAAAAAACAGCTAATTCAGAATCACTTTGTGGATGAGTATGACCCTACGATAGATCGGAAGAGCACACGCCTGAACTCCAGTCACAAGGAAGTATATCGAATTCCGTCTTCCGCTTGAACAAAACAACGTGCTCT
+
AA1AAFFFFDD31AFGGGFFDGGDBCGHFHHHHHGHFEE00EEEAFHEGHDFFGE/CEG0FG0GHEEGGFH2BFGHB@BF@DF1BF1BFFF>01BFF?0FF@E/E>E>BGH1>1011F0/E/B/?001@F>GHHHH11DHHFGFDG0ADFFGHHBGFDFBG0<F?.<..0=<C.CCCCGHHAGG--.;C/C/00CFB90000:9.9/90;B009C./;.;0/:99A;0-9AB--99/-;--;-------//
@M03495:530:000000000-LYBTV:1:2112:19933:9067 1:N:0:CATCACCC+TGCTATAT
GTCAGCATGTGAGCTTTGGAGTGAAATCTCTTGTCTTAAGGAATAAAGGAAAAAGATTCCGTCGGAGGCTCGGTGCTCTACAGGTTCAACCTTTGTACTCTATTATTGCCTCACATTCCATCTCTTGTGAAAATATATTTGATTGGCTTTTCTGCAGGTTGTTTGCCAGGACTTTCCAAGACCTCCACTAGAAAACACAATAAACTTTTTGGAAGCTGGACAACTATCTTCATTTTTCAGAAACAGTGAAC
+
CCCCCFFFFFFFGGGGGGGGGGHHHHHHHHHHHHHHHHHHHHHHGHHHHHHHHHGGHIHIHHHGGGGGGHHGGGGGHHHHHHHHHHGHHHHHHHHHHHHHHHHHHHHHHHHHHHHHHHHHHHHHHHHHHHGHHHHHHHHHHHHHHHHHHHHHHHHHHHHHHGHHHHHHHHHHHHHHHHHHHHHHHHHHHGGHHDGHHHHGHHGHHHHHHHGGHHHGFHHHHHHHHHHHHHGGGFGGGGFFGFFGGGFGGGB
@M03495:530:000000000-LYBTV:1:2112:7200:9097 1:N:0:CATCACCC+TGCTATAT
GTCAGCATGTGAGCTTTGGTCCAGCCTGAGTCCCTGGTTTATCAACGGCAAAATATAGATCGGAAGAGCACACGTCTGAACTCCAGTCACCATCACCCATCTCGTATGCCGTCTTCTGCTTGAAAAAAAAAAAAAAACACTCACACCACGAATACAACCCTATCACAACCGAATGATAAACAGATCACTAGTAGCTTACTGAACGCATGATCGAGTACCGAATTCGAGCTAACGGCTAGCAACTAACTAAG
+
CCCCCFFFFFFFGGGGGGGGGGHHHGHHGHHHHHHHHHHHHHHHHHGGGGGHHHGHHHHHHHGGGGHHHHAGHGHHHGHHHHFHHHHHHHHHHHHHHHGB?FGHGGHHHHG>EHGHHHHHHHHFHHFGGGG/>>>>-...0</0<0.<..-...<00:.../000000..;--.:0000;00//00;/000;;0000000000;F.-..000...0.00..:;.0.0:..0:/.---..000./0000000
@M03495:530:000000000-LYBTV:1:2112:18531:9146 1:N:0:CATCACCC+TGCTATAT
GTCAGCATGTGAGCTTTGGTCCAGCCTGAGTCCTGGTTTATCAACGGCAAAATATAGATCGGAAGAGCACACGTCTGAACTCCAGTCACCATCACCCATCTCGTATGCCGTCTTCTGCTTGAAAAAAAAAAAAAAAAAATGAAAAATTAAAACGATAGATGTCTGTGAAGAAGACAATGGATGTACATCGCAACTCAGATACTTCATGTGTAGCCGAACGACTATTCTACGTCTATGCATACTAGAACGTT
+
CDDEEFFFFFFFGGGGGGGGGGHHHGHHFHHHHHHHHHHHHHHHHGGGGGHHHHHHHHHHHGGGGHHHHHHHGHHHGHHHHHHGHHHHHHHHHHHHHGHHHHHGGHHHHGGGHGHGHHHHFGHHHHGGGGG?>/-<--<.01111<.<0<1:0-....1<11111:1111<//0///000010011111....-/<:00<111111:11:1111<.----.-.-11:1<1...:<11011101:1:10.9/
@M03495:530:000000000-LYBTV:1:2112:5097:9149 1:N:0:CATCACCC+TGCTATAT
GTCAGCATGTGAGCTTTGGAATTAGTAAATTCGTTGACGACAGAAGGAGCAAGATAACGACCACAGGGAGGGTGGTTTATCAACGGCAAAATATAGATCGGAAGAGCACACGTCTGAACTCCAGTCACCATCACCCATCTCGTATGCCGTCTTCTGCTTGAAAAAAAAAAAAAAAACACATAAAAAATACAAACCGAACTGTCATCACTAGTTAATCAAAGCACAAGATATTATAGTCACTATACAAACAT
+
BBCCCFFFFFFFGGGGGGGGGGHHHHGHHHHHGHHHHHGFGGGHHHHHHHHHHHHHHHGGGGGHHHHGGGFGEGGGGHHHHH4GFGGGGHHHHHHHHHHHGGGGHHHHHHHGHHHGHHHHHHHHHHHHHHHHHHHHGF0GHHFGHHHHGADHGHHHFHHHFHGHHGGGGGB--:?9:A.;///;9/-./////..:---.//////////;/;////9B///;///./B/;//;B//////////9/9../
@M03495:530:000000000-LYBTV:1:2112:6967:9158 1:N:0:CATCACCC+TGCTATAT
GTCAGCATGTGAGCTTTGGAGTGAAATCTCTTGTCTTAAGGAATAAAGGAAAAAGATTCCGTCGGAGGCTCGGTGCTCTACAGGTTCAACCTTTGTACTCTATTATTGCCTCACATTCCATCTCTTGTGAAAATATATTTGATTGGCTTTTCTGCAGGTTGTTTGCCAGGACTTTCCAAGACCTCCACTAGAAAACACAATAAACTTTTTGGAAGCTGGACAACTATCTTCATTTTTCAGAAACAGTGAAC
+
CCDDDFFFFFFFGGGGGGGGGGHHHHHHHHHHHHHHHHHHHHHHHHHHHHHHHHGGHHHHHHHGGGGGGHHGGGGGHHHHHHHHHHHHHHHHHHHHHHHHHHHHHHHHHHHHHHHHHHHHHHHHHHHHHHHHHHHHHHHHHHHHGHHHHHHHHHHGHHHHHGHHHHHHHHHHHHGHHHHHHHHHHHHHHHHFGHHHHHHGHHGHHGHHHHGGCHFHHHCHHHHHHHHGHHGGGGGGGGFBFBFFGGGGGGB
@M03495:530:000000000-LYBTV:1:2112:16406:9165 1:N:0:CATCACCC+TGCTATAT
GTCAGCATGTGAGCTTTGGAGTGAAATCTCTTGTCTTAAGGAATAAAGGAAAAAGATTCCGTCGGAGGCTCGGTGCTCTACAGGTTCAACCTTTGTACTCTATTATTGCCTCACATTCCATCTCTTGTGAAAATATATTTGATTGGCTTTTCTGCAGGTTGTTTGCCAGGACTTTCCAAGACCTCCACTAGAAAACACAATAAACTTTTTGGAAGCTGGACAACTATCTTCATTTTTCAGAAACAGTGAAC
+
CCCCDFFFFFFFGGGGGGGGGGHHHHHHHHHHHHHHHHGHHHHHHHHHGHGHHHGGHIHHFHHGGGGGGHHGGEGGHHHHHHHHHHHHHHHHHHHHHHHHHHHHHHHGHHHHHHHHHHHHHHHHHHHHHHHHHHHHHHHHHHHHHHHHHHHHHHGHFHHHHGHHHHHHHHHHHHHHHHBHGHHHHHHHHHHFHFHHHHHEHFGHHGHHHHGGCFHHHHHHHHHHHHHHGHGGGGGGGGFGGBFFGG1FFG0
@M03495:530:000000000-LYBTV:1:2112:12303:9173 1:N:0:CATCACCC+TGCTATAT
GTCAGCATGTGAGCTTTGGAATTAGTAAATTCGTTGACGACAGAAGGAGCAAGATAACGACCACAGGGAGGGTGGTTTATCAACGGCAAAATATAGATCGGAAGAGCACACGTCTGAACTCCAGTCACCATCACCCATCTCGTATGCCGTCTTCTGCTTGAAAAAAAAAAACACACACTGAAACATTGCGTGTGCTCGTGCCCGGTGAGCAAAGTATGTAAGCTGAAGCCGTTAACACAAATGGCTCCAGA
+
BBBBBFFFFDFFGGGGGGGGGGHHHHHHHHHHGFGHHHGGGGGGHHHHHHHGHHHHHHGGGGGHHHHGGGCGAFFGFHHHHGGGGGGGGHHHHHHHHHHHGGGGGHHHHHH?HHHGHHHHHHHHHHHHHGHHHHHHGB<FHHGGHHHHGGGHGHHHHHHFGHFFHGGGGG?...99../00000/0000.....///9-.9./.---;.;/9/////////;///////.-9..9///...///.;/.///
@M03495:530:000000000-LYBTV:1:2112:19361:9188 1:N:0:CATCACCC+TGCTATAT
GTCAGCATGTGAGCTTTGGAGTGAAATCTCTTGTCTTAAGGAATAAAGGAAAAAGATTCCGTCGGAGGCTCGGTGCTCTACAGGTTCAACCTTTGTACTCTATTATTGCCTCACATTCCATCTCTTGTGAAAATATATTTGATTGGCTTTTCTGCAGGTTGTTTGCCAGGACCAAGACCTCCACTAGAAAACACAATAAACTTTTTGGAAGCTGGACAACTATCTTCATTTTTCAGAAACAGTGAACAACC
+
CCCCAFFFFFFFGGGGGGGGGGHHHHHHHHHHHGHHHGHHHHHGHHHHHHHHHHGGHHHHHHHGGGGEFHHGGDGGGHHHHHHHHHHHHHHHHGHHHHHHHHHGHGHHHGHGGHHGHHHHHHHHHHHBGHHHHGGHHGHHHHHHHFGHHHHGHFFHFFHHHGHGGHHHFGFHGHEGCGHHHFGHHFGFDGBGHHHEHBDDDGHHHHGGHFHGHHHGHFFEFFHHHHHHGGGGGGGGFGBFFBFGGGGFFGG
@M03495:530:000000000-LYBTV:1:2112:9607:9190 1:N:0:CATCACCC+TGCTATAT
GTCAGCATGTGAGCTTTGGAGGGCAAGAAGTGGTTGTGACATTAGTAAATTCGTTGACGACAGAAGGAGCAAGATAACGACCACAGGGAGGGTGGTTATCAACGGCAAAATATAGATCGGAAGAGCACACGTCTGAACTCCAGTCACCATCACCCATCTCGTATGCCGTCTTCTGCTTGAAAAAAAAAAAAAAACACCCGAACGTGCAGTGTCGCGTATACTAGCTATGATACGAATGCCAGCTATATAGT
+
DCDCCFFFFFFFGGGGGGGGGGGGGGGHHHHHHGFGGGHHHHHHHHHHHHHHGHHHHHGGGGGHHHHHHHHHHHHHHHGGGGGHHHHGFFGGEFGGGHHHHHHGGGGGHHHEGHHHHHHGGGGHHHHHHHGHHHGHHHHHHHHHHHHHHHHHHHHGHEHHHGGHHHHG?FHGEFHGHHGHHHHHGGGG-9----.9...-----....11011..-9-.011:1/1111111<..<.01000.0<1<1111
@M03495:530:000000000-LYBTV:1:2112:18400:9194 1:N:0:CATCACCC+TGCTATAT
GTCAGCATGTGAGCTTTGGATGGTTCTGGTTTATCAACGGCAAAATATAGATCGGAAGAGCACACGTCTGAACTCCAGTCACCATCACCCATCTCGTATGCCGTCTTCTGCTTGAAAAAAAAAAAAAATAAACACCAAAACTTAGCTACCTCATGTCTGACTCCGATACACCACGATCTACCACATCGCCCACATTCTGTCGTACATTCTACTACCGTGACGCTCTCTTCTCTTGGTCATTGTGTCATTAC
+
DEEEDFFFFFFFGGGGGGGGGGGHHHHHHHHHHHHHHHGGGGGHHHHHHHHHHHGGGGHHHHHHHGHHHGHHHHHHHHHHHHHHHHHHHHGF?GHHGGHHHHFEGHGGHHHHHGHHHGHGGGC<<<//0=11110..<.<<1101<=10<00<11=<1111110.-.AC10/.<.-.<.1<100.0<.....990111111.<...11111<:11/-......<..001110:10001111111/111111
@M03495:530:000000000-LYBTV:1:2112:25853:9209 1:N:0:CATCACCC+TGCTATAT
GTCAGCATGTGAGCTTTGGAGGGCAAGAAGTGGTTGTGACATTGCTGGTTTATCAACGGCAAAATATAGATCGGAAGAGCACACGTCTGAACTCCAGTCACCATCACCCATCTCGTATGCCGTCTTCTGCTTGAAAAAAAAAAAAAAACCATACTACCCTCATCTGAAATTTTTTAATCCTCTTAATAACATCTCTACCTATGTACTACGCACTAGTCTACGTGACATATTTCACGCTGTTTACTCTCACT
+
CCCCCFFFFFFFGGGGGGGGGGGGGGGHHHGHHHGGGGHHHHHHHHHHHHHHHHHHHGGGGGHHHHHHHHHFHGGGGHHHHHHHGHHHGHHHHHGHHHHHHHHHGHHHHGH3DFHGGHHHHGGGHGGHHHHHHHHHHEG?C/><---<...0:/00:/.0.:;00:00090000-.00000:0000;C000000;0000000000000;.:.--0000000.9/.;009000;09....;090090000;0
@M03495:530:000000000-LYBTV:1:2112:20304:9210 1:N:0:CATCACCC+TGCTATAT
GTCAGCATGTGAGCTTTGGTCCAGCCTGAGTCCTGGTTTATCAACGGCAAAATATAGATCGGAAGAGCACACGTCTGAACTCCAGTCACCATCACCCATCTCGTATGCCGTCTTCTGCTTGAAAAAAAAAAAAAACTCAATAGTACACCCACTACATCCAGTGGGGTTCTTACAGCTTCTTGGCGTCGATAGCCTAGTTAGTTATACAAGCTATATCACAAAAATAATCGCACGTACTGAAGTCACAACTG
+
BCCCBFFFFFFFGGGGGGGGGGHHHGHHCHGHHHHHHHHHHHHHHGGGGGHGHHHHHHHHHGGGGHHHHHGHGHGHGHHHHHHHHHHHHHHHHHHHHGHGHHHGGHHHHGFGHGHHHHHHHFGHFHCBDG////-.111>111>1000/.<../<000/0:00/.-:-;0000000990000;/-.--9...0000/;000:00000900.00:0000000....0000...--;/..00000000:0.0/
@M03495:530:000000000-LYBTV:1:2112:13652:9221 1:N:0:CATCACCC+TGCTATAT
GTCAGCATGTGAGCTTTGGAGTGAAATCTCTTGTCTTAAGGAATAAAGGAAAAAGATTCCGTCGGAGGCTCGGTGCTCTACAGGTTCAACCTTTGTACTCTATTATTGCCTCACATTCCATCTCTTGTGAAAATATATTTGATTGGCTTTTCTGCAGGTTGTTTGCCAGGACTTTCCAAGACCTCCACTAGAAAACACAATAAACTTTTTGGAAGCTGGACAACTATCTTCATTTTTCAGAAACAGTGAAC
+
CCDDDFFFFFFFGGGGGGGGGGHHHHHHHHHHHHHHHHHHHHHHHHHHHHHHHHGGHHHIHHHGGGGGGHHGGGGGHHHHHHHHHHHHHHHHHHHHHHHHHHHHHHHHHHHHHHHHHHHGHHHHHHHHHHHHHHHHHHHHHGHHHHHHHHHHHHHHGHHHHGHHHHHHGHHHHHHHHHHHHHHHHHHHHHHGHDGHHHHEHFDGHHHHHHGGEGHHHHHGHHHHHHHHHHGGGGGGGGGGGGGFGGFGFB0
@M03495:530:000000000-LYBTV:1:2112:19654:9228 1:N:0:CATCACCC+TGCTATAT
GTCAGCATGTGAGCTTTGGAATTAGTAAATTCGATAACGACCACAGGGAGGCTGGTTTATCAACGGCAAAATATAGATCGGAAGAGCACACGTCTGAACTCCAGTCACCATCACCCATCTCGTATGCCGTCTTCTGCTTGAAAAAAAAAAAAAAAGTACCAAAACCGATATAAACTATCGCTGATATTAAAATGAAACTCACAAATTGAGCACACAACTACATATGTAAGACAGACAATAACTAGTATGAG
+
DCDEEFFFFFFFGGGGGGGGGGHHHHHHHHHHGHHHGHGGGGGHHHHGGGGGHHGHHHHHHHHHGGGGGHGHHHHHHHHHGGGEHHGHHHHGHHHGHHHHHHHHHHHHHHHHHHHHGHBGHHGGHGHHGDGHGHHHHHHHHHHHHGGGC--<<--.0:1110..:.-----1110:111....<0<11:11110:<10100000.1111:00./....0<00<111<11:10///.//010011<<11111
@M03495:530:000000000-LYBTV:1:2112:4785:9229 1:N:0:CATCACCC+TGCTATAT
GTCAGCATGTGAGCTTTGGAGACTGGTTTATCAACGGCAAAATATAGATCGGAAGAGCACACGTCTGAACTCCAGTCACCATCACCCATCTCGTATGCCGTCTTCTGCTTGAAAAAAAAAAAAAGTAAAAACCGCGAAAAACGCAGTCTTGAGCGGTACCCACGCCAAATAGATCAACGCCACACATAGACAAAACATCCCAGCATAGTGCTTAAAACAAATACAGAGTAAACACTGTGAAGCATTATGAC
+
CCCCCFFFFFFFGGGGGGGGGGGHHHHHHHHHHHHGGGGGHHHHHHHHHHHGGGGHHHHHHHGHHHGHGGHGHHHHHHHHHHFGHHHGG3GHHGGHHHGGFGHGGHHHHHH0BGHHGFGG/>/A/11111=//----<--..----:0000000--...000.-...-/00000900;9--..;..09:0009/..9;9/900.9000:0090090;0;..0000099900000:9000;:BF99900000
@M03495:530:000000000-LYBTV:1:2112:10848:9241 1:N:0:CATCACCC+TGCTATAT
GTCAGCATGTGAGCTTTGGAGTGAAATCTCTTGTCTTAAGGAATAAAGGAAAAAGATTCCGTCGGAGGCTCGGTGCTCTACAGGTTCAACCTTTGTACTCTATTATTGCCTCACATTCCATCTCTTGTGAAAATATATTTGATTGGCTTTTCTGCAGGTTGTTTGCCAGGACTTTCCAAGACCTCCACTAGAAAACACAATAAACTTTTTGGAAGCTGGACAACTATCTTCATTTTTCAGAAACAGTGAAC
+
CCCCCFFFFFFFGGGGGGGGGGHHHHHHHHHHHHHHHHHHHHHHHHHHHHHHHHGGHIIIHIHGGGGGGHHGGGGGHHHHHHHHHHHHHHHHHHHHHHGHHHHHHHHHHHHHHHHHHHHHHHHHHHHHHHFHFGHHHHHHHGHHHHHHHHHHHHHHHHHHHGHHHHHHGHHHHHHHHHHHGGHHHHHHHGHDFHHHHHHGHFHGHGHHHHGGFHFHHHHHHHHHHHHHHGGGGGGGGGFFFFFGGGFFGGF
@M03495:530:000000000-LYBTV:1:2112:25598:9244 1:N:0:CATCACCC+TGCTATAT
GTCAGCATGTGAGCTTTGGTCCAGCCTGAGTCCTCTGGTTTATCAACGGCAAAATATAGATCGGAAGAGCACACGTCTGAACTCCAGTCACCATCACCCATCTCGTATGCCGTCTTCTGCTTGAAAAAAAAAAAAACAGTCACTCATCTACCCCCTAGTCTCCATTAACTATCGGCAATTACATAGATATTCATATATCTCTCTCTTTTGTAACAGTCCGCATCGTCATCCTCTATCTCACGCACCGCACC
+
CBCCCFFFFFFFGGGGGGGGGGHGHGHHHHHHHHHHHHFHHHHHHHHGGGGGHHHHHHHHHHHGGGGHGHHHHHGHHHGHHHHHHHHHHHHHHHHHHHHGG3GFHGGHHHGCFFHGHHHFHHGGFHHHGG?D?//<..<1111110111100..--./==000<0000000;:.:--:0000;00000;000000;00000000000090/00000000.--.-.....900;00000900;.-----9-9
@M03495:530:000000000-LYBTV:1:2112:20093:9260 1:N:0:CATCACCC+TGCTATAT
GTCAGCATGTGAGCTTTGGAGTGAAATCTCTTGTCTTAAGGAATAAAGGAAAAAGATTCCGTCGGAGGCTCGGTGCTCTACAGGTTCAACCTTTGTACTCTATTATTGCCTCACATTCCATCTCTTGTGAAAATATATTTGATTGGCTTTTCTGCAGGTTGTTTGCCAGGACTTTCCAAGACCTCCACTAGAAAACACAATAAACTTTTTGGAAGCTGGACAACTATCTTCATTTTTCAGAAACAGTGAAC
+
BABA?FFFFFFFGGGGGGGGFGFHGHBGGHHFHGGHHDGHGDGHHHGHHHHFGAEFGHHHHGG?0EEGGCAEFGFEHHHHFHBGHHFFHHHHHGHHHGGHHHHHFHHGDFF3BGGHHHHHHHHGFHHHHHF?GFHGGHHHHHHHHFHHHGHHHFHBGAFDGDHHHGHFFFGHHHGHHHG10?GGH.CCGFH1F1>FGHHCHD<0DGHHHHGFC0CCFHGHFGHHHGHHHGGGGFGGGGCB00FFF/;CFGF
@M03495:530:000000000-LYBTV:1:2112:16203:9308 1:N:0:CATCACCC+TGCTATAT
GTCAGCATGTGAGCTTTGGAATTAGTAAATTCGTTGACGACAGAAGGAGCAAGATAACGACCACAGGGAGGGTGGTTTATCAACGGCAAAATATAGATCGGAAGAGCACACGTCTGAACTCCAGTCACCATCACCCATCTCGTATGCCGTCTTCTGCTTGAAAAAAAAAAAAAAAACGACAAAAGGACAATAGTAGAATGACATACAACGCAAGTAAGAGATGGAACGAGATGGTCTGATGGTAATGCATG
+
DDCEEFFFFFFFGGGGGGGGGGHHHHHHHHHHGHHHHHGGGGGHGHHHHHHHHHHHHHGGGGGHHHHGGGGGFGGGGHHHHHHHGGGGGHHHHHHHHHHHGGGGFFHHHHHGHHHGHHHHHHHHHHHHHHHHHHHHGHBGHHGGHHHGGEGHGHHHHHHHFGDHHGGGGA99----.-.-<-/./././.0111111111000110000--9--:111<0:100/00.....000<1<1110011111111
@M03495:530:000000000-LYBTV:1:2112:27466:9311 1:N:0:CATCACCC+TGCTATAT
GTCAGCATGTGAGCTTTGGAGTGAAATCTCTTGTCTTAAGGAATAAAGGAAAAAGATTCCGTCGGAGGCTCGGTGCTCTACAGGTTCAACCTTTGTACTCTATTATTGCCTCACATTCCATCTCTTGTGAAAATATATTTGATTGGCTTTTCTGCAGGTTGTTTGCCAGGACAGGTCGTGATTGCTGGAGCAGGTATGATATAATTCTAGGATTTGACAGATGAATAATTTACATATATATCTAACTTTGA
+
DDDDDFFFFFFFGGGGGGGGGGFFGHHHHHHHHHHHHHHGHHHHHHHHHHHHHHGGHHIHHHHGGGGGGHHGGEGGHHHHHHHHHHHHHHHHHHHHHHHGHHHHHHHHHHHHFFFHHHHHHHHHHHHHHHHGFHHHHHHHHHHHHHHHHHHHHHHHHHHHHGHHHHHGHHHHGGGHHGGGGHHHGHHHFHHHHHHHHHHHHHGFBHHHHHHHHGHHHHGHHHHHGHHFGFHFHHHHGGFFGGGGGGGGGG0
@M03495:530:000000000-LYBTV:1:2112:24256:9330 1:N:0:CATCACCC+TGCTATAT
GTCAGCATGTGAGCTTTGGACTCCTGACTGGTTTATCAACGGCAAAATATAGATCGGAAGAGCACACGTCTGAACTCCAGTCACCATCACCCATCTCGTATGCCGTCTTCTGCTTGAAAAAAAAAAAAACACAACCCATCGCGAACCTCTATAATACACACCGCGTCTATTGTCTAGTGAGTCTTAGGTCGCATATATTATGACACATAGATCTGTTCGTTTATCTATACTAGATACAGACCATTACTGAT
+
CDDDDFFFFFFFGGGGGGGGGGHHHHHHHHHHHHHHHHGHGGGGGHHHHHHHHHHHGGGGHHHHHHHGGHFFHHHHHHHHHHHHHHHHHHHHGHFHHHGGHHHHGGGHGHHFGHHHHHGHHGGGGD?////0/.....00<.-----/<0::<111100:..<----<.111:11111110:11111011---.<1<111111100/00<11111111.9/..1111<<1<1:01<11:1.</01<1111<
@M03495:530:000000000-LYBTV:1:2112:13720:9330 1:N:0:CATCACCC+TGCTATAT
GTCAGCATGTGAGCTTTGGAGTGAAATCTCTTGTCTTAAGGAATAAAGGAAAAAGATTCCGTCGGAGGCTCGGTGCTCTACAGGTTCAACCTTTGTACTCTATTATTGCCTCACATTCCATCTCTTGTGAAAATATATTTGATTGGCTTTTCTGCAGGTTGTTTGCCAGGATCAGGTCGTGATTGCTGGAGCAGGTATGATATAATTCTAGGATTTGACAGATGAATAATTTACATATATATCTAACTTTG
+
CCCCBFFFFFFFGGGGGGGGGGHHHHHHHHHHHHHHHHHHHGHHHHHHHHHHHGGGHHHHHIHGGGGGGHHGGGGGHHHHHHHHHHHHHHHHHHHHHHHHHHHHHHHHHHHHGGHHHHHHHHHHHHHHHHHHHGHHHHHHHHHHHHHHHHHHHHHHHHHHHGHHHHHHGHHGHHHHHHGGGGHHHHHHHHHHHHHHHHHDHHHHGHHHHGGHBGHHHHHHHEFEGCGFHHHHHHHHHGBFGGGGGGGGGG0
@M03495:530:000000000-LYBTV:1:2112:18600:9339 1:N:0:CATCACCC+TGCTATAT
GTCAGCATTGATCTTTGGAGTGAAATCTCTTGTCTTAAGGAATAAAGGAAAAAGATTCCGTCGGAGGCTCGGTGCTCTACAGGTTCAACCTTTGTACTCTATTATTGCCTCACATTCCATCTCTTGTGAAAATATATTTGATTGGCTTTTCTGCAGGTTGTTTGCCAGGCCAAGACCTCCACTAGAAAACACAATAAACTTTTTGGAAGCTGGACAACTATCTTCATTTTTCAGAAACAGTGAACAACCCA
+
CCCCCFFFFFF5FGGGGGGGGGHHHHHHHHHHHHHHHHHHHHHHHHHHHHHHHGGHHIHHIHGGGGGGHHGGGGGHHHHHHHHHHHHHHHHHHHHHHHHHHHHHHHHHHHHHHHHHHHHHHHHHHHHHHHHHHHHHHHHHHHHHGHHGHHHHHHHHGHHHGHHHHHHHHHGHHGGHHHHHHHHHHHHHGHHHHGHHGHGHHHHHGGHHHHHHHHHHHHHGGHHHHGHHHHGGGFB0CFCFFFGFGGGGGD.
@M03495:530:000000000-LYBTV:1:2112:6490:9342 1:N:0:CATCACCC+TGCTATAT
GTCAGCATGTGAGCTTTGGAGTGAAATCTCTTGTCTTAAGGAATAAAGGAAAAAGATTCCGTCGGAGGCTCGGTGCTCTACAGGTTCAACCTTTGTACTCTATTATTGCCTCACATTCCATCTCTTGTGAAAATATATTTGATTGGCTTTTCTGCAGGTTGTTTGCCAGGTAGAAAACACAATAAACTTTTTGGAAGCTGGACAACTATCTTCATTTTTCAGAAACAGTGAACAACCCACTAAACCATTAC
+
CCCCCFFFFFFFGGGGGGGGGGHHHHHHHHHHHGHHHHHHHHHHHHHHHHHHHHGGHIHHHHHGGGGGGHHGGGGGHHHHHHHHHHHHHHHGHHHHHHHHHHHHHHHHHHHHHHHHHHHHHHHHHHHHHHHHHHHHHHHHHHHHHHFHHHHHHHHHHHHHHGHHHHHHGHHHHHHHHHHHHGHHHHHHHHHHGGHHHHHHHGHHHHHGHHHHHHHHHHHHHHGHFHHHHHHHHHGGGGGEGGFFGBEGGGB
@M03495:530:000000000-LYBTV:1:2112:5800:9353 1:N:0:CATCACCC+TGCTATAT
GTCAGCATGTGAGCTTTGGAATTAGTAAATTCGTTGACGACAGAAGGAGCAAGATAACGACCACAGGGAGGGTGGTTTATCAACGGCAAAATATAGATCGGAAGAGCACACGTCTGAACTCCAGTCACCATCACCCATCTCGTATGCCGTCTTCTGCTTGAAAAAAAAAAAATAACACCAAAAGCTACATCACAGCTCACACTGTTGATATATAGAACTAGTGCTGTGAATACAAGGACTAAAACACTTCA
+
CCCCCFFFFFFFGGGGGGGGGGHHHHHHHHHHGHHHHHGGGGGHHHHHHHHHHHHHHHGGGGGHHHHGFFFEEFGGGHHHHHGHGGGGGHHHHHHHGHHHGGGGHHHHHHG@GHHGHHHHHHHGHHHHHHHHHHHHGG0GHHGGHHHHGEGHGHHHGHHEGHHHHGGGE@-:.:0000....:/.00000000;;.000000/0;0000000000000000900;00/00000000...//0000..0000
@M03495:530:000000000-LYBTV:1:2112:20719:9355 1:N:0:CATCACCC+TGCTATAT
GTCAGCATGTGAGCTTTGGAGGGCAAGAAGTGGTTTGGTTTATCAACGGCAAAATATAGATCGGAAGAGCACACGTCTGAACTCCAGTCACCATCACCCATCTCGTATGCCGTCTTCTGCTTGAAAAAAAAAAAAAGTAACAACTGGACAAACTGAGCATGGTAGGTGAATAACGGTAGCACTGCCGACCAGACGACTAGTATATGCGACGCGAGTCATGCATCTGAATCTAGCTCCAGTCGCTTACTTAG
+
CBCDDFFFFFFFGGGGGGGGGGGGGGGFHHGGHGFHGGHHHHHHHHHGGGGGHHHHHHHHHHHGGGGHHHHHHHGHHHGHHHHHHHHHHHHHHHHHHHHGHEHHHGGHGHHCFFHGHHHHHHHHHHHHGGGG/<--.111110.0///<0./.010<0000::11.<0101110.-...0100/0/-----.:.<--.-<11:1111<.-------/1:1<0<1<111<11111<100::B.-.<.01:<<
@M03495:530:000000000-LYBTV:1:2112:6053:9373 1:N:0:CATCACCC+TGCTATAT
GTCAGCATGTGAGCTTTGGAACAGCTGGTTTATCAACGGCAAAATATAGATCGGAAGAGCACACGTCTGAACTCCAGTCACCATCACCCATCTCGTATGCCGTCTTCTGCTTGAAAAAAAAAAAAAAATGTAACTATCACTGCACTTCTTGAACGTACTCGCTTGTTAACATCTACCATGACCGACAAGCATATTATAACGTATTGTTATAAAATATATGATACCATTAAAGACACTCCTTGCTGTGGAAA
+
BBBBBFFFFFFFGGGGGFGGGGHHHFHHHHHHHHHHHGGGGGHHHHHHHGHHGGDFGHFHHHHHGHGHGFFGHHHHHHHHHHGGHHHHHGFCGBGGGHHGHGGGHGHHHHH3B?FFHGGGCDC//<<-011111>11>1D1100/0/000=00<.<<..0:-...:0:00::000900;=0/;---9-../0C00;0900;..///9//9//////9/////////////9//././/.9///9///./:/
@M03495:530:000000000-LYBTV:1:2112:14305:9405 1:N:0:CATCACCC+TGCTATAT
GTCAGCATGTGAGCTTTGGACTCCTGACTGGTTTATCAACGGCAAAATATAGATCGGAAGAGCACACGTCTGAACTCCAGTCACCATCACCCATCTCGTATGCCGTCTTCTGCTTGAAAAAAAAAAAAAAAAAAACACAAACACGATAGACTTCCTTGCTACCTCAACATATATCAAGGTAAGGACCTATCTCGTCGCTGTAGATAAGTACTACTGGGATATGCCTCACCTAGGAATCGATGCCAGTATTA
+
DDDDDFFFFFFFGGGGGGGGGGHHHHHHHHHHHHHHHHHHGGGGGHHHHHHHHHHHGGGGHHHHHHHGHHHGHHHHHHHHHHHHHHHHHHHHGGGHHHGGHHHHGGGHGHHHHHHHHHHHHGGGCCB/>/<-<--...<......-...0000000<000:0/0000/:/<00000000000000../0:000...-9...0000<<0<00:0:000.<0/0000000.:000/:000.<.0.0000<<00
@M03495:530:000000000-LYBTV:1:2112:8141:9406 1:N:0:CATCACCC+TGCTATAT
GTCAGCATGTGAGCTTTGGAATTAGTAAATTCGTTGACGACAGAAGGAGCAAGATAACGACCACAGGGAGGGTGGTTTATCAACGGCAAAATATAGATCGGAAGAGCACACGTCTGAACTCCAGTCACCATCACCCATCTCGTATGCCGTCTTCTGCTTGAAAAAAAAATAAATTCGAACGCCAACAATGAGCATAACACTCGTGATGATCTTGATACTGACTTCTATGGGCTTAATGGTAGGACGAATGT
+
AAAAAFFFFFFFFGG1FAFGGB11BFFGHHGGABB0F1E0AAECFGGHEGCA0FGHFGFE?ECGE0/C/?>>>///B0@12FHGGEG?@EGGHEGHHHFHCAAAGHHFHHF/FCHGFDGFFCGH2<GGGEDGHDF0FC0<?<FCFGHHCG-0<1>F1GGG0<0=.---;.00:000.;9C99-.:.;A0:000;000/9/0/.9-9/////9//9///:////://////;---//;/////-/;-9--//
@M03495:530:000000000-LYBTV:1:2112:19633:9419 1:N:0:CATCACCC+TGCTATAT
GTCAGCATGTGAGCTTTGGAGTGAAATCTCTTGTCTTAAGGAATAAAGGAAAAAGATTCCGTCGGAGGCTCGGTGCTCTACAGGTTCAACCTTTGTACTCTATTATTGCCTCACATTCCATCTCTTGTGAAAATATATTTGATTGGCTTTTCTGCAGGTTGTTTGCCAGGACTTTCCAAGACCTCCACTAGAAAACACAATAAACTTTTTGGAAGCTGGACAACTATCTTCATTTTTCAGAAACAGTGAAC
+
CCCCCFFFFFFFGGGGGGGGGGHGHGHHHHHHHHHHHHHHHHHHHHHHHHHHHHGGHIHHHHHGGGGGGHHGGGGGHHHHHHHHHHHHHHHHHHHHHHHHHHHHHHHHHHHHHHHHHHHHHHHHHHHGHHHHHHHHHHHHHHHHGGHHHHHHHGHHHHHHHGHHHGHHHGHHHHHHHHHHHHHHHHHHHHGHHHGHHHHGHHDGHHHHHHGGBGEHHHHHHHHHHGHHHHGGGGGGGGFBF0CFGGFFGG0
@M03495:530:000000000-LYBTV:1:2112:17629:9439 1:N:0:CATCACCC+TGCTATAT
GTCAGCATGTGAGCTTTGGAGTGAAATCTCTTGTCTTAAGGAATAAAGGAAAAAGATTCCGTCGGAGGCTCGGTGCTCTACAGGTTCAACCTTTGTACTCTATTATTGCCTCACATTCCATCTCTTGTGAAAATATATTTGATTGGCTTTTCTGCAGGTTGTTTGCCAGGACTTTCCAAGACCTCCACTAGAAAACACAATAAACTTTTTGGAAGCTGGACAACTATCTTCATTTTTCAGAAACAGTGAAC
+
CCCCCFFFFFFFGGGGGGGGGGGHHGHHHHHHHHHHHHHHHHHHHHGHHHHHHHGGHHHHHHHGGGGGGHHGGFGGHHHHHHHHHHHHHHHHHHGHHHHHHHHHGHHGHHHHHHHHHHHHHHHHHHHHHHHGHHHHHHHHHHHHHGHHHHHHHHHHGFGHHFHHHHHHGHHHHHHHGHHFHHHHHHHHHHGEHGHHHHHGHFGGHHHHHHGGGGFEHHGHHHFHHGHHHHGFGGGGGGFFGBBFGGFGGG9
@M03495:530:000000000-LYBTV:1:2112:9194:9454 1:N:0:CATCACCC+TGCTATAT
GTCAGCATGTGAGCTTTGGAGTGAAATCTCTTGTCTTAAGGAATAAAGGAAAAAGATTCCGTCGGAGGCTCGGTGCTCTACAGGTTCAACCTTTGTACTCTATTATTGCCTCACATTCCATCTCTTGTGAAAATATATTTGATTGGCTTTTCTGCAGGTTGTTTGCCAGGACTTTCCAAGACCTCCACTAGAAAACACAATAAACTTTTTGGAAGCTGGACAACTATCTTCATTTTTCAGAAACAGTGAAC
+
CBCCCFFFFFFFGGGGGGGGGGHHHHHHHHHHHHHHHHHHHGHHHHHHHHHHHHGGHIHIHHHGGGGGGHHGGGGGHHHHHHHHHHHHHHHHHHHHHHHHHHHHHHHHHHHHHHHHHHHHHHHHHHHHHHHHHGHHHHHHHFHHHHHHHHHHHHHHHHHHHGHHHHHHHEHHHHGHHHHHHHHHHHHHHHHHEGFHHHHEHHDGHHHHHHGGFHHHHHHGHHHHHHHHHHGGGGFGGGCFGBFFGGBFEGF
@M03495:530:000000000-LYBTV:1:2112:4132:9465 1:N:0:CATCACCC+TGCTATAT
GTCAGCATGTGAGCTTTGGAGTGAAATCTCTTGTCTTAAGGAATAAAGGAAAAAGATTCCGTCGGAGGCTCGGTGCTCTACAGGTTCAACCTTTGTACTCTATTATTGCCTCACATTCCATCTCTTGTGAAAATATATTTGATTGGCTTTTCTGCAGGTTGTTTGCCAGGACTTTCCAAGACCTCCACTAGAAAACACAATAAACTTTTTGGAAGCTGGACAACTATCTTCATTTTTCAGAAACAGTGAAC
+
A>ABBFFFFFFFGGGGGGGGGGHHHHHHHHHHHHHHHHHHHHHHHHHHHHHHHHGGHHHHHHHGGGCEGHHGGBEGHHHHHHGHHHHHHHHHHHHHHFHHHHHHHHHGHHH3GHHHHHHHHHHHHHHHHHHHHHHHHHHHHHHHHGHHHHHHHHHHHHHHHDHHGHHHFGEHHHGHHHHHHGHHHGHHHHGHHHHHHHHGHFFDHFHHHHGGHBGHGHHGHHHHHHHHGHGGGGGGGGGFGFFGGGF0;F0
@M03495:530:000000000-LYBTV:1:2112:20094:9472 1:N:0:CATCACCC+TGCTATAT
GTCAGCATGTGAGCTTTGGAGTGAAATCTCTTGTCTTAAGGAATAAAGGAAAAAGATTCCGTCGGAGGCTCGGTGCTCTACAGGTTCAACCTTTGTACTCTATTATTGCCTCACATTCCATCTCTTGTGAAAATATATTTGATTGGCTTTTCTGCAGGTTGTTTGCCAGGACTTTCCAAGACCTCCACTAGAAAACACAATAAACTTTTTGGAAGCTGGACAACTATCTTCATTTTTCAGAAACAGTGAAC
+
CCCCCFFFFFFFGGGGGGGGGGHHHHHHHHHHHHHHHHHHHHHHGHHHHHHHHHGGHHHHHHHGGGGGGHHGGGGGHHHHHHHHHHHHHHHHHHHHHHHHHHHHHHHHHHHHHHHHHHHHHHHHHHHHHHHGHHHGHHHHHHHHHHHHHHHHHHHHHHHHHGHHHHHHHHHHHHHHHHHHGHHHHHHHHHHFHFGHHHHEHHGHHHHHHHGFHHFFHHEGHHHHHHHHHHGGGGGGGGGGFFGGGGGGFG0
@M03495:530:000000000-LYBTV:1:2112:17425:9488 1:N:0:CATCACCC+TGCTATAT
GTCAGCATGTGAGCTTTGGACTCCTGACTGGTTTATCAACGGCAAAATATAGATCGGAAGAGCACACGTCTGAACTCCAGTCACCATCACCCATCTCGTATGCCGTCTTCTGCTTGAAAAAAAAAAAACTAGCGAATACATAGCAGTCCTTCTTCTCCTTTGCCAAAAATCCTACCACCCAGGAAAAGCAATAGGCTGTCGTGCACTCCGAGCAATCAGAAGGCGGGATGTCTGTTACGTGAGCGCACTAC
+
DCDCCFFFFFFFGGGGGGGGGGHHHHHHHHHFGCHHHHHHGGEEGHHHHHHHHHHHG?FGFHHHGHHGHHHGFHHHHHHHHHHHHHHGHHHHGBGGGHGCHHHHGGCGGHHGGGHHAGGHHC/B<///?1111/<-<.111111111<11<0<=000000000<=0C..<<00:0.<0..:...///<.:/000000..<.....00//.9---/0000000..--<-..0000<000./:..<--9--0/
@M03495:530:000000000-LYBTV:1:2112:6360:9489 1:N:0:CATCACCC+TGCTATAT
GTCAGCATGTGAGCTTTGGAGTGAAATCTCTTGTCTTAAGGAATAAAGGAAAAAGATTCCGTCGGAGGCTCGGTGCTCTACAGGTTCAACCTTTGTACTCTATTATTGCCTCACATTCCATCTCTTGTGAAAATATATTTGATTGGCTTTTCTGCAGGTTGTTTGCCAGGACCAGGTCGTGATTGCTGGAGCAGGTATGATATAATTCTAGGATTTGACAGATGAATAATTTACATATATATCTAACTTTG
+
CCCCCFFFFFFFGGGGGGGGGGHHHHHHHHHHHHHHHHHHHHHHHHHHHHHHHHGGHIIIHHHGGGGGGHHGGGGGHHHHHHHHHHHHHHHHHHHHHHHHHHHHHHHHHHHHFGGHHHHHHHHHHHHHHGHHHHHHHHHHHHHHHHHGHHHHHHHGHHHHHGHHHHHHHHGHHHHGHFGGGHHHHHHHHGHHHHHGHHHHHHHHHFHHHHHHFHFFFHHHGGHHH:GHCHHHHGGGGGBGGGGGGGGGGF0
@M03495:530:000000000-LYBTV:1:2112:26706:9514 1:N:0:CATCACCC+TGCTATAT
GTCAGCATGTGAGCTTTGGAGTGAAATCTCTTGTCTTAAGGAATAAAGGAAAAAGATTCCGTCGGAGGCTCGGTGCTCTACAGGTTCAACCTTTGTACTCTATTATTGCCTCACATTCCATCTCTTGTGAAAATATATTTGATTGGCTTTTCTGCAGGTTGTTTGCCAGGACTTTCCAAGACCTCCACTAGAAAACACAATAAACTTTTTGGAAGCTGGACAACTATCTTCATTTTTCAGAAACAGTGAAC
+
CCCCCFFFFFFFGGGGGGGGGGFFFGHHHHHHHHHHHHHHHHHHHHHHHGHHHHGGHHHIHIHGGGGGGHHEGGGGHHHHHHHHHHHHHHHHHHHHHHHHHHHHHHHHHHHHHHHHHHHHHHHHHHHHHFHHHHHHHHHHHHHHGHHHHHHHHHHHHHHHHGHHHHHHFHGHHHHHHHHHHHGHHEHHHHHHFGHHHHHGHH<GHHHHHHG@HHHEHFBHHHHHHGHHHFFGGGGGGG;FFFGGGGFFGB0
@M03495:530:000000000-LYBTV:1:2112:16811:9538 1:N:0:CATCACCC+TGCTATAT
GTCAGCATGTGAGTTTGGTCCAGCCTGAGTCCTGGTTTATCAACGGCAAAATATAGATCGGAAGAGCACACGTCTGAACTCCAGTCACCATCACCCATCTCGTATGCCGTCTTCTGCTTGAAAAAAAAAAAGAATTTCTAGAGTTCGACCAAGGCAGGCGGATTCCATGGTTAAGCGGAGACAGGTTTGTCTCTCACGCATAGAGCCTCTTCGGACGGCAGCTCTACGCACTTGCACCGACTCGTACTCAC
+
BBBBBFFFFDFFGGGGGGGFGGHHGHHGHHHHGHHFHHHHHHHGGGGGGHHHHHHGHHHGE?EFHHHHHHFGHHHGHHHHHHHHHHHGGHHHHHHGFHHHHHGCHGHHGFG??GHHGHHH0GFH0E@>>D<//011<1<?111111...--.><<..<<----;0<000/;0000;-9---.//.900.;000090/..;..//9;./9://...-9---9./////.-.--///;//----...;..9/;
@M03495:530:000000000-LYBTV:1:2112:13198:9559 1:N:0:CATCACCC+TGCTATAT
GTCAGCATGTGAGCTTTGGAGTGAAATCTCTTGTCTTAAGGAATAAAGGAAAAAGATTCCGTCGGAGGCTCGGTGCTCTACAGGTTCAACCTTTGTACTCTATTATTGCCTCACATTCCATCTCTTGTGAAAATATATTTGATTGGCTTTTCTGCAGGTTGTTTGCCAGGACTTTCCAAGACCTCCACTAGAAAACACAATAAACTTTTTGGAAGCTGGACAACTATCTTCATTTTTCAGAAACAGTGAAC
+
CCCCCFFFFFFFGGGGGGGGGGHHHHHHHHHHHHHHHHHHHHHHHHHHHHHHHGGGHIHHHIHGGGGGGHHGGGGGHHGHHHHHHHHHHHHHHHHHHHHHHHHHHHHHHHHHHHHHHHHHHHHHHHHHHHHHHHHHHHHHHHHHHHHGHHHHHHHHGHHHHGHHHHGHGHHHHHHHHHHHHHHHHHHHHHHFGGHGHGHCHFDGHHHHHHGGHHHHHHHHFHHHHHHHHHGGGGGGGGFBFFFGGGFGGGB
@M03495:530:000000000-LYBTV:1:2112:12248:9560 1:N:0:CATCACCC+TGCTATAT
GTCAGCATGTGAGCTTTGGAGTGAAATCTCTTGTCTTAAGGAATAAAGGAAAAAGATTCCGTCGGAGGCTCGGTGCTCTACAGGTTCAACCTTTGTACTCTATTATTGCCTCACATTCCATCTCTTGTGAAAATATATTTGATTGGCTTTTCTGCAGGTTGTTTGCCAGGACAGGTCGTGATTGCTGGAGCAGGTATGATATAATTCTAGGATTTGACAGATGAATAATTTACATATATATCTAACTTTGA
+
DDDDCFFFFFFFGGGGGGGGGGHHHHHHHHHHHHHHHHHHHHHHHHHHHHHHHHGGHIIHHIHGGGGGGHHGGGGGHHHHHHHHHHHHHHHHHHHHHHHHHHHHHHHHHHHHFGGHHHHHHHHHHHHHHHFHHHHHHHHHHHHHGHHHHHGHHHHGHGHHHGHHHHHHHHGHHGFHHGGGHHHHHHHHHHHHHHFHHHHHHHHHHHHHHHGHHHHGHHHGHHHGCGGGHHHHGHFHGGCFFFFGGGGGGG0
@M03495:530:000000000-LYBTV:1:2112:6662:9606 1:N:0:CATCACCC+TGCTATAT
GTCAGCATGTGAGCTTTGGAGTGAAATCTCTTGTCTTAAGGAATAAAGGAAAAAGATTCCGTCGGAGGCTCGGTGCTCTACAGGTTCAACCTTTGTACTCTATTATTGCCTCACATTCCATCTCTTGTGAAAATATATTTGATTGGCTTTTCTGCAGGTTGTTTGCCAGGACTTTCCAAGACCTCCACTAGAAAACACAATAAACTTTTTGGAAGCTGGACAACTATCTTCATTTTTCAGAAACAGTGAAC
+
BBBBBFFFFFFFGGGGGGFGGEEGFHHHHHGHGHGHHHGHFHHGHHHGHHHHGHGGHHHGHGHGFGGFGHAFEEECHHHGHHHHHHHHHGFHHGHHHHFHHGHHFHHHHHHHHHHHHHHHHHHHHHHGHHFDGGHHHHHHHHHHHAGGFHHGHHHGHHHHHGHHHHHHHCCFHFFHFHGHHHHHHEHHHHGGHFGFHHECGHDGHHGHHHGGFHHHHHCHHFFHHHFHHHFFGGFFGGFFG0BFGGGGGG0
@M03495:530:000000000-LYBTV:1:2112:16654:9621 1:N:0:CATCACCC+TGCTATAT
GTCAGCATGTGAGCTTTGGAGTGAAATCTCTTGTCTTAAGGAATAAAGGAAAAAGATTCCGTCGGAGGCTCGGTGCTCTACAGGTTCAACCTTTGTACTCTATTATTGCCTCACATTCCATCTCTTGTGAAAATATATTTGATTGGCTTTTCTGCAGGTTGTTTGCCAGGACTTTCCAAGACCTCCACTAGAAAACACAATAAACTTTTTGGAAGCTGGACAACTATCTTCATTTTTCAGAAACAGTGAAC
+
CCCDDFFFFFFFGGGGGGGGGGHHHHHHHHHHHHHHHHHHHGHHHHHHEGHHHGGGHHIHHIHGGGGGGHHGGGGGFHHHHHHGHHHHHHHHHHHHHHHHHHHHGHHHHHHHHHHHHHHHHHHHHHHHHHFHHHHGHHHHHHHHFGHHHHHHHHHHHGHHHGHHHHHHGHHHHHHHHHHHGHHHHHHGHHGGHHHHHHHGHG0DGHHHHHGGFHHHHHHEHFHHHHHGHHGGGGGGGGBFFB0CFFCFGG0
@M03495:530:000000000-LYBTV:1:2112:9161:9629 1:N:0:CATCACCC+TGCTATAT
GTCAGCATGTGAGCTTTGGACTCCTGACTGGTTTATCAACGGCAAAATATAGATCGGAAGAGCACACGTCTGAACTCCAGTCACCATCACCCATCTCGTATGCCGTCTTCTGCTTGAAAAAAAAAAAAAAATAGCATACACATCTGACTAAGCTAGATTGAGCTAGTGACGAACACCAATATGATAATGCTGCGTCCATCTGTTGGTCCCTCCAATAATGTATAACTACATATACTAACATGGCGAGTGAC
+
CCCCCFFFFFFFGGGGGGGGGGHHHHHHHHHGHHHHHHHHGGGGGHHHHHHHHHHHGGGGHHHHHHHGHHHGHHHHHHHHHHGHHHHHHHHHGF?GHHGGHHHHGGGHGHHFGHHHHHHFHGGGGC/>><>0D11=11>1100<<0000000/0=D000000000000;0..:--;.9.0000000000;000-.--.;000000..00.;/./:0000090090000000000:9B;:009/;----.00
@M03495:530:000000000-LYBTV:1:2112:24225:9648 1:N:0:CATCACCC+TGCTATAT
GTCAGCATGTGAGCTTTGGAGTGAAATCTCTTGTCTTAAGGAATAAAGGAAAAAGATTCCGTCGGAGGCTCGGTGCTCTACAGGTTCAACCTTTGTACTCTATTATTGCCTCACATTCCATCTCTTGTGAAAATATATTTGATTGGCTTTTCTGCAGGTTGTTTGCCAGGACTTTCCAAGACCTCCACTAGAAAACACAATAAACTTTTTGGAAGCTGGACAACTATCTTCATTTTTCAGAAACAGTGAAC
+
BBBBBFFDFFFFBFGGGGFBGGFHHHHHHHHHHFHHHHGHHFFHFHHHHBHHHHGGHHHHHHFFEGGGGHEA?FGGHFHHHHFFHHHHHHHHHHHHHHHHHHHHGHHHHHH3FGHHHHHHHHHHHHHHHHFFBFGFHHFHHGHHHFFHFHHHHHGHFFGHHGHHHHHHHHHGHHGGFF1FCHFHHHGHHHHFDFFHHHHEGHGHHGHHHGGGFBGHHHHHHHGHHGHHFCFGGGGGGGBBFFFFGGGGGG0
@M03495:530:000000000-LYBTV:1:2112:6499:9667 1:N:0:CATCACCC+TGCTATAT
GTCAGCATGTGAGCTTTGGAGTGAAATCTCTTGTCTTAAGGAATAAAGGAAAAAGATTCCGTCGGAGGCTCGGTGCTCTACAGGTTCAACCTTTGTACTCTATTATTGCCTCACATTCCATCTCTTGTGAAAATATATTTGATTGGCTTTTCTGCAGGTTGTTTGCCAGGACTTTCCAAGACCTCCACTAGAAAACACAATAAACTTTTTGGAAGCTGGACAACTATCTTCATTTTTCAGAAACAGTGAAC
+
CCCCCFFFFFFFGGGGGGGGGGGGHHHHHHHHHFGHHHHHHHGHHHHHHHHHHHGGHIHHHHHGGGGGGHHGF?FFHHHHHH3FGGHHHHHHHHHHHHHHHHHHHHHHGHGHHHHHHHHHHHHHHHHFHHHHGHHHHHHHHHGHGFFHHHHHHHHHHHGHHGHHHHHHHAGHHHFHHHHHGHHHGHHHHHHBGDGHHHHGHHHHHHHHHHGGGHHHHHHHHHHHHHHHHHGGGGGGFGBFGBFGGGGGGG0
@M03495:530:000000000-LYBTV:1:2112:8735:9682 1:N:0:CATCACCC+TGCTATAT
GTCAGCATGTGAGCTTTGGAGTGAAATCTCTTGTCTTAAGGAATAAAGGAAAAAGATTCCGTCGGAGGCTCGGTGCTCTACAGGTTCAACCTTTGTACTCTATTATTGCCTCACATTCCATCTCTTGTGAAAATATATTTGATTGGCTTTTCTGCAGGTTGTTTGCCAGGACTTTCCAAGACCTCCACTAGAAAACACAATAAACTTTTTGGAAGCTGGACAACTATCTTCATTTTTCAGAAACAGTGAAC
+
CCCCCFFFFFFFGGGGGGGGGGHHHHHHHHHHHHHHHHHHHHHHHHHHHHHHHHGGHHIHHIHGGGGGGHGGGEFGHHHHHHHHHHHHGHHHHHGHHHGHHHHHHHHHHHHHHHHHHHHHHHHHHHHHHHHHGGHHHHGHHFHHECGHHHHHHHHHHHHHHGHHHHHHHHHHHHHHFHHHGGHHHHHHHHHBGHGHHFHGGFGGHFHHHHGGFHHFFFFHHHHHHHHHHHFFFFFFGGFFFBFGFG9B0C:
@M03495:530:000000000-LYBTV:1:2112:24950:9698 1:N:0:CATCACCC+TGCTATAT
GTCAGCATGTGAGCTTTGGAGTGAAATCTCTTGTCTTAAGGAATAAAGGAAAAAGATTCCGTCGGAGGCTCGGTGCTCTACAGGTTCAACCTTTGTACTCTATTATTGCCTCACATTCCATCTCTTGTGAAAATATATTTGATTGGCTTTTCTGCAGGTTGTTTGCCAGGACTTTCCAAGACCTCCACTAGAAAACACAATAAACTTTTTGGAAGCTGGACAACTATCTTCATTTTTCAGAAACAGTGAAC
+
AAABBFFFFFFBGGGGGCGFGFGGHHFHFHGHHHHHHHHGHGGFHFHHGBGHHAEGHHHHHHHGGGE?EHHG@EEGHHFHHGHHHHHHHHHHHHHFHFHHHHHHHGHBHHHHHGHHHGHGHGHHHGGHHGGFHGGHHHHHHHHHFFHHHHHFHFHFGGHHHGHHGGHHFHEHHHHHHG1?FHHHHHHHHHG1G1FGCGHEHHGFHHHHHHGGHHHGHHHFHFHHGHHHHHGGGGGGGF0;BCFFGE;CFF0
@M03495:530:000000000-LYBTV:1:2112:7425:9706 1:N:0:CATCACCC+TGCTATAT
GTCAGCATGTGAGCTTTGGAGGGCAAGAAGTGGTTGTGACATTAGTAAATTCGTTGACGACAGAAGGAGCAAGATAACGACCACAGGGAGGGTGGTTTATCAACGGCAAAATATAGATCGGAAGAGCACACGTCTGAACTCCAGTCACCATCACCCATCTCGTATGCCGTCTTCTGCTTGAAAAAAAAAAAAATAACAAAAACCAAACACAACAAAGTTGTATGCATACAATAGACATGTTATATTACATT
+
CCCCCFFFFFFFGGGGGGGGGGGGGGGHHHHHHGFGGGHHHHHHHHHHHHHHGGHHHHGGGGGHHHHHHHHHHHHHHHGGGGEHHHHGGGGGFGGGGHHHHHHHGGGGGHHHHHHHHHHHFGGGHHHHHHHGHHHGHHHGHHHHHHHHHHHHHHHHGH/GHHCEHHHHGGGHGHHHGHHHFHHHHGFGFG-9-.:00::..............9;./00000000000000090000000:0000000000
@M03495:530:000000000-LYBTV:1:2112:16720:9723 1:N:0:CATCACCC+TGCTATAT
GTCAGCATGTGAGCTTTGGAGTGAAATCTCTTGTCTTAAGGAATAAAGGAAAAAGATTCCGTCGGAGGCTCGGTGCTCTACAGGTTCAACCTTTGTACTCTATTATTGCCTCACATTCCATCTCTTGTGAAAATATATTTGATTGGCTTTTCTGCAGGTTGTTTGCCAGGAGGTCGTGATTGCTGGAGCAGGTATGATATAATTCTAGGATTTGACAGATGAATAATTTACATATATATCTAACTTTGATA
+
CDDDDFFFFFFFGGGGGGGGGGHHHHHHHHHHHHHHHHHHHHHHHHHHHHHHHHGGHHIIHIHGGGGGGHHGGGGGHHHHHHHHHHHHHHHHHHHHHHHHHHHHHHHHHHHGHHHHHHHHHHHHHHHGHHHHHGHHHHHHHHHHHHHHHHHHHHGGHHHHHGHHHHHHHHHGGGHGGGHHHHHHHHHHHHHEGFHHGHFHHHHHHHHHHGHHHHHHHHGHHHCGHGHHHHHGHHHGGGFFGGGGGGGGGGB
@M03495:530:000000000-LYBTV:1:2112:27588:9730 1:N:0:CATCACCC+TGCTATAT
GTCAGCATGTGAGCTTTGGAGTGAAATCTCTTGTCTTAAGGAATAAAGGAAAAAGATTCCGTCGGAGGCTCGGTGCTCTACAGGTTCAACCTTTGTACTCTATTATTGCCTCACATTCCATCTCTTGTGAAAATATATTTGATTGGCTTTTCTGCAGGTTGTTTGCCAGGACTTTCCAAGACCTCCACTAGAAGACACAATAAACTTTTTGGAAGCTGGACAACTATCTTCATTTTTCAGAAACAGTGAAC
+
BBBBBBBD4@DFDGGGGGGFF4BDDFGHHHHDAFGHGGHG3A3GHEFGGGHHB2EFHBFFHGGGCEE?EE10>11>BF5DGFCFHGHHFFHHHHHDGDGDFGDFGGGFEFG3BEHGFGFEFFGHHHHFGGGFHFFFDGHHHBGHHGGHHGHFHHBFCFHH0?FC0FFFHGAGHFGHBF1?AFGHHHBG=FH1D1>FGBGEGH<D<=<GFHCC/0;EHFFAGHEEGH0;:CFFFFBFFG0;F;/C/C09B00
@M03495:530:000000000-LYBTV:1:2112:6287:9770 1:N:0:CATCACCC+TGCTATAT
GTCAGCATGTGAGCTTTGGAGTGAAATCTCTTGTCTTAAGGAATAAAGGAAAAAGATTCCGTCGGAGGCTCGGTGCTCTACAGGTTCAACCTTTGTACTCTATTATTGCCTCACATTCCATCTCTTGTGAAAATATATTTGATTGGCTTTTCTGCAGGTTGTTTGCCAGGACTTTCCAAGACCTCCACTAGAAAACACAATAAACTTTTTGGAAGCTGGACAACTATCTTCATTTTTCAGAAACAGTGAAC
+
BBBBBFFFFFFFGGGGGGGGGGHHGHGHHHHHHHHHHHHHHHHHHHHHHHGHGHGGHHHHEGHGGGGGGHHGGGGFHHHHHHHGHHHHHHHHHHHHHHHHHHHHHHHHFHHGHHHHHHHHHHHHHHHHHEFGHHHGHHHHHHHHHFHHHHGHHHHHHGHHHGHGHHHHGGHHHFHHHHFHHHHHHHGHHHHHH1FHHGGGHHGHHGHHGHGGFGFHEH/GGGFHHHHHHHGGGGGGGGBFF0;CFGFFBF0
@M03495:530:000000000-LYBTV:1:2112:4158:9784 1:N:0:CATCACCC+TGCTATAT
GTCAGCATGTGAGCTTTGGAGTGAAATCTCTTGTCTTAAGGAATAAAGGAAAAAGATTCCGTCGGAGGCTCGGTGCTCTACAGGTTCAACCTTTGTACTCTATTATTGCCTCACATTCCATCTCTTGTGAAAATATATTTGATTGGCTTTTCTGCAGGTTGTTTGCCAGGACTTTCCAAGACCTCCACTAGAAAACACAATAAACTTTTTGGAAGCTGGACAACTATCTTCATTTTTCAGAAACAGTGAAC
+
CCCCCFFFFFFFGGGGGGGGGGHHHHHHHHHHHHHHHHHHHHHHHHHHHCHHHHGGHIIHGHHGGGGGGHHGGAEGHHGHHHFHHHHHHHHHHHHHHHHHGHHHHHHHHHHFHHHHHHHHHHHHHHHGFHHHHHHHHHHHHGHHGFGHHHHFHEHFHHHHFGHHFHGGFGGHHHHHHHFHHHHHHHHHHHHGFHHHHHHGHHHFFBHHHHGGGCFEHGHHHHHGHHHHHHGGGGGGGGBFFFFGGGBFFFB
@M03495:530:000000000-LYBTV:1:2112:10121:9817 1:N:0:CATCACCC+TGCTATAT
GTCAGCATGTGAGCTTTGGAGTGAAATCTCTTGTCTTAAGGAATAAAGGAAAAAGATTCCGTCGGAGGCTCGGTGCTCTACAGGTTCAACCTTTGTACTCTATTATTGCCTCACATTCCATCTCTTGTGAAAATATATTTGATTGGCTTTTCTGCAGGTTGTTTGCCAGGACAGGTCGTGATTGCTGGAGCAGGTATGATATAATTCTAGGATTTGACAGATGAATAATTTACATATATATCTAACTTTGA
+
CCCCCFFFFFFFGGGGGGGGGGGHHHHHHHHHHHHHHHHHHHHHHHHHHHHHHHGGHHHHHGHGGGGGGHHGGGGGHHHHHHHHHHHHGHHHHGGHHHHHHHHHHHHHHGHHFFFHHHHHHHHHHHHGHHHHHGHHHHHHHHHHHHHHHHHHHHGFHHHHHGHHHHHHGHHHHGFHHGGFHHHHHHHHGCHHHHHHHHGHHHFDHHHFHHHHHHHHFFHHFHHHCGHGFHHHHHHFFBFFGGGCGGGGGG0
@M03495:530:000000000-LYBTV:1:2112:6942:9834 1:N:0:CATCACCC+TGCTATAT
GTCAGCATGTGAGCTTTGGAGTGAAATCTCTTGTCTTAAGGAATAAAGGAAAAAGATTCCGTCGGAGGCTCGGTGCTCTACAGGTTCAACCTTTGTACTCTATTATTGCCTCACATTCCATCTCTTGTGAAAATATATTTGATTGGCTTTTCTGCAGGTTGTTTGCCAGGACTCAGGTCGTGATTGCTGGAGCAGGTATGATATAATTCTAGGATTTGACAGATGAATAATTTACATATATATCTAACTTT
+
EDEEEFFFFFFFGGGGGGGGGGHHHHHHHHHHHHHHHHHHHHHHHHHHHHHHHHGGHIIHHHHGGGGGGHGGGGGGHHHHHHHHHHHHGHHHHHHHHHHHHHHHHHHHHHHHFGGHHHHHHGHHHHHHHHHHGHHGHHHHHGHHHHHHHHHHHHGHHHHHHGHHHHHHHHHHHHHHHHHGCGHHHHHHHHHGGHHHGHHHHHHHHHHHHGHEHFHHGHHHGHEHHG<GHHHHHHHHGGFFGGGGGGGGFGG
@M03495:530:000000000-LYBTV:1:2112:18976:9847 1:N:0:CATCACCC+TGCTATAT
GTCAGCATGTGAGCTTTGGAGTGAAATCTCTTGTCTTAAGGAATAAAGGAAAAAGATTCCGTCGGAGGCTCGGTGCTCTACAGGTTCAACCTTTGTACTCTATTATTGCCTCACATTCCATCTCTTGTGAAAATATATTTGATTGGCTTTTCTGCAGGTTGTTTGCCAGGAGGTCGTGATTGCTGGAGCAGGTATGATATAATTCTAGGATTTGACAGATGAATAATTTACATATATATCTAACTTTGATA
+
CBCCCFFFFFFFGGGGGGGGGGHHHHHHHHHHHHHHHHHHHHHHHHHHHHHHHHGGHHIIHHHGGGGGGHGGGGGGHHHHHHHHHHHHHHHHHHHHHHHHHHHHHHHHHHHHHHHHHHHHHHHHHHHGHHHHHGHHHHHHHHHHHHHHHHHHHHHHGHHHHGHHHGHHHHHGGGHGGGHHGHHHHHGHHHHHHHGHHHHHHHHHHGHHGCHHHHHHHHFHHH;GHGFHHEHGHFHGGGGFGFFGGGGGGGB
@M03495:530:000000000-LYBTV:1:2112:16551:9850 1:N:0:CATCACCC+TGCTATAT
GTCAGCATGTGAGCTTTGGACTCCTGACTGGTTTATCAACGGCAAAATATAGATCGGAAGAGCACACGTCTGAACTCCAGTCACCATCACCCATCTCGTATGCCGTCTTCTGCTTGAAAAAAAAAAAAAAAAAAGTATACACTCAAAAATGTCGTATGGAAGGATATCAATAAGTAAAAATGATCTGACGACTGCAACAGATGAACGTTGTTATAGGTGTGAGTGGAGGTAAGAGTACTGAAGATTACTGA
+
CDDEDFFFFFFFGGGGGGGGGGHHHHHHHHHHHHHHHHHHGGGGGHHHHHHHHHHHGGGGHHHHHHHGHHHGHHHHHHHHHHHHHHHHHHHHGHFHHHGGHHHHGGGHGHHFHHHHHHHHFGGGGC<>//<>--.<111=101//<00..011...///10/..<0:1111101111110.011111<1..-../000./::1111.</...1<11010091110<:...01010111111<011110111
@M03495:530:000000000-LYBTV:1:2112:16507:9865 1:N:0:CATCACCC+TGCTATAT
GTCAGCATGTGAGCTTTGGACTCCTGACTGGTTTATCAACGGCAAAATATAGATCGGAAGAGCACACGTCTGAACTCCAGTCACCATCACCCATCTCGTATGCCGTCTTCTGCTTGAAAAAAAAAAAAAAAAACAATCATGAGTTGTACCTTACAGTGAGATTAGATACTTATAGCAGCACATATACATAGTCCAGAATACAGATCGTTGCAGAAAAGTGTAGACATAATATAACTCAAGTTCTGCATATG
+
CCCCCFFFFFFFGGGGGGGGGGHHHHHHHHHGHHHHHHHHGGGGGHHHHHHHHHHHGGGGHHHHHHHGHHHGHHHHHHHHHHGHHHHHHHHHGFBGHHGGHHHHGGGHGFHDGHHFGFHHHGGFF><//<--<C..<<0000<000<0<00<000<<0<:0:00000=00:<000000/.</0:00000000<00<C/00000000././.0<0/0//<00:000:00000<:0:0:0000000000000<
@M03495:530:000000000-LYBTV:1:2112:11674:9871 1:N:0:CATCACCC+TGCTATAT
GTCAGCATGTGAGCTTTGGAGTGAAATCTCTTGTCTTAAGGAATAAAGGAAAAAGATTCCGTCGGAGGCTCGGTGCTCTACAGGTTCAACCTTTGTACTCTATTATTGCCTCACATTCCATCTCTTGTGAAAATATATTTGATTGGCTTTTCTGCAGGTTGTTTGCCAGGACTTTCCAAGACCTCCACTAGAAAACACAATAAACTTTTTGGAAGCTGGACAACTATCTTCATTTTTCAGAAACAGTGAAC
+
CCDCDFFFFFFFGGGGGGGGGGHHHHHHHHHHHHHHHHHHHHHHHHHHHHHHGHGGHIHHHHHGGGGGGHHGGGGGHHHHHHHHHHHHHHHHHHHHHHHHHHHHHHHHHHHHHHHHGHHHHHHHHHHHGHGHFGHHHHHHGHHHHFHHHHHHHHHHGHHHHGHHHHHHHHHHHHHHHHHHHHHHHGHHHHHHGHHHHHHGHHHHHGHHHHGGHFHHHHHHHHHHHHHHHHGFGGGGGGBFGGFFGGGGGG0
@M03495:530:000000000-LYBTV:1:2112:5170:9877 1:N:0:CATCACCC+TGCTATAT
GTCAGCATGTGAGCTTTGGAGTGAAATCTCTTGTCTTAAGGAATAAAGGAAAAAGATTCCGTCGGAGGCTCGGTGCTCTACAGGTTCAACCTTTGTACTCTATTATTGCCTCACATTCCATCTCTTGTGAAAATATATTTGATTGGCTTTTCTGCAGGTTGTTTGCCAGGACTTTCCAAGACCTCCACTAGAAAACACAATAAACTTTTTGGAAGCTGGACAACTATCTTCATTTTTCAGAAACAGTGAAC
+
AAABBFFFFFFFGGGGGGGGGGHHHHHHHHHHGHHHHHHHHHFHHHHHHHHHHFGGHHHHHHFGGGGGGHHGCEFGHHHGHHGHHHHHHHHHHHHHHHHHHHHHFHHHGHGFHHHHGHHEGGHHHHHGHFHGHGHHHHHHHFHHHHHHHHHHHHGHHHHHFGHHHHHHHHFHHHHHHGHHHHHHHHHGHHHFEDGHHHECGH<GHHGHHHGGGGFHHGHHFHHGHGHHHHGGGGGFGGBFFFGGGE0;CF:
@M03495:530:000000000-LYBTV:1:2112:17822:9886 1:N:0:CATCACCC+TGCTATAT
GTCAGCATGTGAGCTTTGGTTTATCAACGGCAAAATATAGATCGGAAGAGCACACGTCTGAACTCCAGTCACCATCACCCATCTCGTATGCCGTCTTCTGCTTGAAAAAAAAAAAAAAAAAAAATAACTCGTACTCATTAAATACATGTAACTAAATCCACAATGACAGAAGCGAGTTTATTCTTCTCATCTAGTCGCACCCCAACTCATCTAGCGCTATATTGGTCTTCTCGACTAATATCTGCACGTAC
+
DDDDDFFFFFFFGGGGGGGGGGHHHHHHGGGGGHHHHHHHHHHGGGGGHHHHHHHGHHHGHHHHHHHHHHHHHHHHHHHHGGCGHFGGHHHHGGGHGHHHHHHHHHHHHG/>B@@/<//--<-<.00000.:..;000;000000:;0;000:000;00000.000000/000-.9-.00::0:00:000::::00;;@--.-.../00000000--.:.B000::0:0000.0-.-000;00000:../:
@M03495:530:000000000-LYBTV:1:2112:17287:9925 1:N:0:CATCACCC+TGCTATAT
GTCAGCATGTGAGCTTTGGACTCCTGACTGGTTTATCAACGGCAAAATATAGATCGGAAGAGCACACGTCTGAACTCCAGTCACCATCACCCATCTCGTATGCCGTCTTCTGCTTGAAAAAAAAAAAAAACACATATAACAAGTATGAACGAACTATCCATCAAAAAGAAATCTAGGTACAGGTAGTATAAGTAGAATCAACGTATGTGGTGATGACACATATGATATAACACAACATCACTCATGTCGTT
+
DEEEEFFFFFFFGGGGGGGGGGHHHHHHHHHHHHHHHHHHGGGGGHHHHHHHHHHHGGGGHHHHHHHGHHHGHHHHHHHHHHHHHHHHHHHHGHFHHHGGHGHHGGGHGHHHHHHHHHHHHGGFG?C//<..0<1>1<1111<1<11<11...<.011/1110000<.../11111011111/0<0<11111111<11::0/...</110/.:<11000/001111<1111009...:000<1/<11:...
@M03495:530:000000000-LYBTV:1:2112:24495:9950 1:N:0:CATCACCC+TGCTATAT
GTCAGCATGTGAGCTTTGGTCCAGCCTGAGTCCTGGTTTATCAACGGCAAAATATAGATCGGAAGAGCACACGTCTGAACTCCAGTCACCATCACCCATCTCGTATGCCGTCTTCTGCTTGAAAAAAAAAATCTATCTATTCATACAAAATGCTTGAACTTTTGTAAATAAACACGCCACGTTGATGACTTAGGTTTGTTGTTCCATCAGAATTGTGATTAACATGATCTATCGTGCTAGGAAAGTTTATT
+
AAAABFFFFFFFGGGGFGGCFGCGG2BGGBGBAEGHCGHCGGF5EEECEEFGHHFHFFHGHGGGEFGHHHHHGHHHGHHBGFGFGGHHHHFHHFFHH1??FGC??GHHDE//BFDED4BGF0B3BGE/>//0<>@1111@<?1111?G10?F11<F0FC111<101<F1=0<00.<-.<.-....;0000000;0<:./9./:0;00000000000;090C0000/00000909/...//.9//.////:;
@M03495:530:000000000-LYBTV:1:2112:15916:9966 1:N:0:CATCACCC+TGCTATAT
GTCAGCATGTGAGCTTTGGAGTGAAATCTCTTGTCTTAAGGAATAAAGGAAAAAGATTCCGTCGGAGGCTCGGTGCTCTACAGGTTCAACCTTTGTACTCTATTATTGCCTCACATTCCATCTCTTGTGAAAATATATTTGATTGGCTTTTCTGCAGGTTGTTTGCCAGGACTTTCCAAGACCTCCACTAGAAAACACAATAAACTTTTTGGAAGCTGGACAACTATCTTCATTTTTCAGAAACAGTGAAC
+
BBBBBFFFFFFFGGGGGGGGFEGHHHHHHHHHHHHHHHHHHHHGHHHHHHHHGFGGHHHHHHHGGGGGGHHGGGGGHHHHHHGGHHHGHHHHHFHGHHHHHHHHHHHFHHHHHHHHHHHHHHHHHHHGHFHHHGHHHHHHHDHHHFHHHGHHHHHHHHHHHGHHGHHHFHFHHHHHHHHHGHHHHHHHHGHDHFHHHHHEHHGGHHHHHHGGCCHGHHGHHHHHHHHHFHFEFGGGGGFFFFFGGGCFEGB
@M03495:530:000000000-LYBTV:1:2112:17043:9967 1:N:0:CATCACCC+TGCTATAT
GTCAGCATGTGAGCTTTGGAGTGAAATCTCTTGTCTTAAGGAATAAAGGAAAAAGATTCCGTCGGAGGCTCGGTGCTCTACAGGTTCAACCTTTGTACTCTATTATTGCCTCACATTCCATCTCTTGTGAAAATATATTTGATTGGCTTTTCTGCAGGTTGTTTGCCAGGACTTTCCAAGACCTCCACTAGAAAACACAATAAACTTTTTGGAAGCTGGACAACTATCTTCATTTTTCAGAAACAGTGAAC
+
CCCCCFFFFFFFGGGGGGGGGGHHHHHHHHHHHHHHHHHHHHHHHHGHHHHHHHGGHIIIHHHGGGGGGHHGGGGGHHHHHHHHHHHHHHHHHHHHHHHHHHHHHHHGHHHHHHHHHHHHHHHHGHHHHHHHHHHHHHHHHHHHFHHHHHHHHHHHEHHHHGHHHHHHHHHHHHHHHGGHHHHHHHHHHHHHHHHHHHHGHHFHHHHHHHGGGHHHHHHHHHHHHHHHHGGGGGGGGGFGGFFFFGFGFG0
@M03495:530:000000000-LYBTV:1:2112:18089:9983 1:N:0:CATCACCC+TGCTATAT
GTCAGCATGTGAGCTTTGGAGTGAAATCTCTTGTCTTAAGGAATAAAGGAAAAAGATTCCGTCGGAGGCTCGGTGCTCTACAGGTTCAACCTTTGTACTCTATTATTGCCTCACATTCCATCTCTTGTGAAAATATATTTGATTGGCTTTTCTGCAGGTTGTTTGCCAGGACTTTCCAAGACCTCCACTAGAAAACACAATAAACTTTTTGGAAGCTGGACAACTATCTTCATTTTTCAGAAACAGTGAAC
+
CCCCDFFFFFFFGGGGGGGGGGHHGHHHHHHHHHHHHHHHHHHHHHHHHHHHHHGGHIHHGHHGGGGGGHHGGGGGHHHHHGHHHHHHHHHHHHHHHHHHHHHHHHHHHHHHHHHHHHHHHHHHHHHHHHHFHGFHHHHHHHHHHHHHHHHHHHHHFHHHHGHHHHHHHHHGHHHHHHFHHHHHHHHHHGHEHHFHHHHGGDDFHHHHHHGGCGGEHHHGHHGHHFHHHHHGGGGGGG11F1BFFFGGGGB
@M03495:530:000000000-LYBTV:1:2112:5161:10009 1:N:0:CATCACCC+TGCTATAT
GTCAGCATGTGAGCTTTGGAGTGAAATCTCTTGTCTTAAGGAATAAAGGAAAAAGATTCCGTCGGAGGCTCGGTGCTCTACAGGTTCAACCTTTGTACTCTATTATTGCCTCACATTCCATCTCTTGTGAAAATATATTTGATTGGCTTTTCAGCAGGTTGTTTGCCAGGACTTTCCAAGACCTCCACTAGAAAACACAATAAACTTTTTGGAAGCTGGACAACTATCTTCATTTTTCAGAAACAGTGAAC
+
BBBBBFFFFFFFGGGGGGGGGGHHHHHHHHHHHHHHHHHHHHHHHHHHHHHHHHGGHHHHHHHGGGGGGHHGGGGGHHHHHHHHHHHHGHHHHHHHHHHHHGHHHHHHHHHHGHHHHHHHHHHHHHHHHHHHHHHHHHHHHHHHHFHHHHHHFFHGHHHHHGHHHHHHFFHHHHHHHHGHFHHHHHGHHHGHHHHHHHGCGB<GHHHHHHGGBCGHHGFHFHHHHHHHHGGGFFGGGGFFGFFGGGFGGGF
@M03495:530:000000000-LYBTV:1:2112:2785:10021 1:N:0:CATCACCC+TGCTATAT
GTCAGCATGTGAGCTTTGGAGTGAAATCTCTTGTCTTAAGGAATAAAGGAAAAAGATTCCGTCGGAGGCTCGGTGCTCTACAGGTTCAACCTTTGTACTCTATTATTGCCTCACATTCCATCTCTTGTGAAAATATATTTGATTGGCTTTTCTGCAGGTTGTTTGCCAGGACTTTCCAAGACCTCCACTAGAAAACACAATAAACTTTTTGGAAGCTGGACAACTATCTTCATTTTTCAGAAACAGTGAAC
+
BABBBFFBFF5D5GCBGGGGGFHHHHGGHHHGCGHHHHHHGGHHHHHHHFHHHHGGHEHHBGHGGFCGGGHGGGGGHHHHHGFHFGHHHHHHHGH4FGHHHHHHGGFGHGHGGHHGHHHHFFHGHHFHBGFDGHHFHHHHHHHHHGFHGHHHHGFHGFHHHGHHHHGH2FGHFGHHHHFHHFHEGFHFHGFGHGGHFFHFBHHFHEHHHHCGBCCAGH/.CCGHFHHGHBFGE0FFFB;FFCFGGGBFBB9
@M03495:530:000000000-LYBTV:1:2112:17314:10024 1:N:0:CATCACCC+TGCTATAT
GTCAGCATGTGAGCTTTGGTCCAGCCTGAGTCCTGGTTTATCAACGGCAAAATATAGATCGGAAGAGCACACGTCTGAACTCCAGTCACCATCACCCATCTCGTATGCCGTCTTCTGCTTGAAAAAAAAAAAAAAATACATAGTATAAAATCTGAGTACTGACTCGTCGTTATAGCAATATAACTCCAAGTTTAAATCTACCTATAATGTATGACTGGAGACATGATACTATATCTATCGTCTGCACATGT
+
CDDCCFFFFFFFGGGGGGGGGGHHHGHHHHHHHHHHHHHHHHHHHGGGGGHHHHHHHHHHHGGGGHHHHHHHGHHHGHHHHHHHHHHHHHHHHHHHHGHBHHHFGHHHHGEGHGHHHHHHHHHHHHGGGGC///--011011<1111111101111=1=111011:..--<<.11111011111110<00111:1<1111110<11111<1111111./.0./1<01111111<1<111./...11<1<01
@M03495:530:000000000-LYBTV:1:2112:6410:10033 1:N:0:CATCACCC+TGCTATAT
GTCAGCATGTGAGCTTTGGAATTAGTAAATTCGTTGACGACAGAAGAGCAAGATAACGACCACAGGGAGGGTGGTTTATCAACGGCAAAATATAGATCGGAAGAGCACACGTCTGAACTCCAGTCACCATCACCCATCTCGTATGCCGTCTTCTGCTTGAAAAAAAAAAAAACAACAGCAAAAAAAACCCCACATGATAGTTGAAGTAGATAAACCAACATACACAGAGCACATGACACGCACACCAGATG
+
CCCCCFFFFFBFFGGGGGGGGGHHHGGHGHHHGHHHHHGCGGGFHHHHHHHHHHHHHGGGGGHEGHGFEGGBBEFGHHHHHHHFFGGGHHGGHHHHHHHGGGGAGHHHHHGHHHGHHHHHHHHHHHGHHHHHHHHGFBGHHGGHGHHGFGHGHGHHHHHHHGHHCC@-:9:A..9.9/.9;//.---..;...9///://;9:/9/////9/////...;/;//:/.//;/.////:9/.----:;..://
@M03495:530:000000000-LYBTV:1:2112:8475:10040 1:N:0:CATCACCC+TGCTATAT
GTCAGCATGTGAGCTTTGGAGACTGGTTTATCAACGGCAAAATATAGATCGGAAGAGCACACGTCTGAACTCCAGTCACCATCACCCATCTCGTATGCCGTCTTCTGCTTGAAAAAAAAAAAAGATACAAGCAAAACGCATATAGCCGACTCAACTGAGCGAGCTTCGCGTGAGTATACCAAGCATAATAGATTTACAAAACATTAATCTACTGAATGTACGCACATAGCTACGCTATACGTAGTCCAGTG
+
CDDDCFFFFFFFGGGGGGGGGGGHHHHHHHHHHHHGGGGGHGHHHHHHHHHGGGGHHHHHHHGHHHGHHHHHHHHHHHHHHHGHHHHGH3GHHFGHHHHGGGHGHHHHHHH?FHHHGGG?B<<//1?1111/01100--<..==111.---.0</1/000---:.0:-.-9-.9:1111100../111<11<11<11110:..0111<1B111<:0:1111.<.--10:<110.-...11.<0.91:1010
@M03495:530:000000000-LYBTV:1:2112:21824:10043 1:N:0:CATCACCC+TGCTATAT
GTCAGCATGTGAGCTTTGGAGTGAAATCTCTTGTCTTAAGGAATAAAGGAAAAAGATTCCGTCGGAGGCTCGGTGCTCTACAGGTTCAACCTTTGTACTCTATTATTGCCTCACATTCCATCTCTTGTGAAAATATATTTGATTGGCTTTTCTGCAGGTTGTTTGCCAGGACTTTCCAAGACCTCCACTAGAAAACACAATAAACTTTTTGGAAGCTGGACAACTATCTTCATTTTTCAGAAACAGTGAAC
+
CCDCCFFFFFFFGGGGGGGGGGHHHHHHHHHHHHHHHHHHHHHHHHHHHHHHHHGGHHIIGHHGGGGGGHHGGGGGHHHHHHGHHHHHHHHHHHHHHHHHHHHHHHHHHHHHHHHHHHHHHHHHHHHHHHHHHHHHHHHHHHHHHFGHHHHHHHHHHHHHHGHHHHHHHHHHHHHHHHHHHHHHHGHHHHHHHHHHHHHCHHGHHHHHHHGGFHHHHHHHHHHHHHHHHHGGGGGGGGCFGFFGGGFGGG0
@M03495:530:000000000-LYBTV:1:2112:15232:10071 1:N:0:CATCACCC+TGCTATAT
GTCAGCATGTGAGCTTTGGAGTGAAATCTCTTGTCTTAAGGAATAAAGGAAAAAGATTCCGTCGGAGGCTCGGTGCTCTACAGGTTCAACCTTTGTACTCTATTATTGCCTCACATTCCATCTCTTGTGAAAATATATTTGATTGGCTTTTCTGCAGGTTGTTTGCCAGGACTAAAATCCAGATCGCTGCAAGAATTCCAGGTCGTGATTGCTGGAGCAGGTATGATATAATTCTAGGATTTGACAGATGA
+
CCDDDFFFFFFFGGGGGGGGGGGHHHHHHHHHHHHHHHHHHHHHHHHHGHHHGHGGHIIHGHHGGGGGGHHGGGGGHHHHHHHHHHHHHHHHHHHHHHHHHHHHGHHHHHHHHHHHHHHHHHHHHHHHHHHHHHHHHHHHHHHHHHHHHHHHHHHHHHHHHGHHHHHHHHHHHHHHHHHHHHHGHHGHGGHGHHHHHHHHHHHFGFGHHFFHHHGHHHHHHGHHHGHGFGGGGGGGGGCFGGGGGGGGGGE
@M03495:530:000000000-LYBTV:1:2112:12019:10082 1:N:0:CATCACCC+TGCTATAT
GTCAGCATGTGAGCTTTGGTCCAGCCTGAGTCCTGGTTTATCAACGGCAAAATATAGATCGGAAGAGCACACGTCTGAACTCCAGTCACCATCACCCATCTCGTATGCCGTCTTCTGCTTGAAAAAAAAAAAAAACATGACTAAAACGCCGTACAACACATGATCTTTTGCTGAACAAGTAACCAACTGTTAAGCGATAGTACATATGTCGACGAACTACCTAGTGAGCTCATCGTGACTAGAGGCTTGTG
+
CCEDDFFFFFFFGGGGGGGGGGHHHGHHHHHHHHHHGHHHHHHHHGGGGGHHHHHHHHHHGGGGGGHHHHHHGHHH1FGHHHHHHHHHHHHHHHHHHGHFHHHFGHHHHGGGHGHHHHHHHHHHHHGDFG/</<-<.11>11110<<--<--...1:...00:11111110:11001//1:1100..//1<1110-....1:111111:1..---<-.00/01::110010:<<0.</<1B000/../-.0
@M03495:530:000000000-LYBTV:1:2112:17851:10090 1:N:0:CATCACCC+TGCTATAT
GTCAGCATGTGAGCTTTGGTCCAGCCTGAGTCCTGGTTTATCAACGGCAAAATATAGATCGGAAGAGCACACGTCTGAACTCCAGTCACCATCACCCATCTCGTATGCCGTCTTCTGCTTGAAAAAAAAAAAAACAACACAATGCCTAGAACAGTGTGCTATACGACAACTAAACATATCTAGTACAGACAAGTGTGAGCAACAGTCTGTTTGACAAGTTGTAAACAAGCTACTCGAGTAACATATTGTAT
+
EEEEDFFFFFFFGGGGGGGGGGHHHGHHHHHHHHHHHHHHHHHHHGGGGGHHHHHHHHHHHGGGGHHHHHHHGHHHGHHHHHHHHHHHHHHHHHHHHGHHHHHFGHHHHGGGHGHHHHHHHHHHHHGGGDCC/>.<.>..<.1111<1/<10//=D1111=111...--.000001011<1111:1111.//.<1111100/../1:11:11/1111.1:1<11111./.01000.<.0.<1<1<111111
@M03495:530:000000000-LYBTV:1:2112:26290:10097 1:N:0:CATCACCC+TGCTATAT
GTCAGCATGTGAGCTTTGGTCCAGCCTGAGTCCCTGGTTTATCAACGGCAAAATATAGATCGGAAGAGCACACGTCTGAACTCCAGTCACCATCACCCATCTCGTATGCCGTCTTCTGCTTGAAAAAAAAGAACGAAGAAAAGGAATGTTTTGAAAGCCTCAGTAAAGAATGCGCTATGTTCTATTCCGGCCGGAAGCAGTACATATCTGAGGAGTCGACCCTCTCACACCATCCGAGTGAAGTGCCTGCC
+
A11AA1FFDF33B1FGCGGF1A1GG0BFEGAD11BFE1BF1DAB20B?/EEAEEFGEB2F1/EGGAH0BG0ABE>GEFE@1F1BGHDFHHEGEG1E0G/GGDE0??F02>/?>0?GG1B>BF011BG/////@<<CFAAF00FCHHHHH@1<CF1110<<CBF<GHBH0CGH0..<ACF;C;GHHFFC:-A;AAAGB?FBCB0;B0900000.9.//--9-;F?-////;--//---9--/9////9//--
@M03495:530:000000000-LYBTV:1:2112:9136:10120 1:N:0:CATCACCC+TGCTATAT
GTCAGCATGTGAGCTTTGGAATTAGTAAATTCGTTGACGACAGAAGGAGCAAGATAACGACCACAGGGAGGGTGGTTTATCAACGGCAAAATATAGATCGGAAGAGCACACGTCTGAACTCCAGTCACCATCACCCATCTCGTATGCCGTCTTCTGCTTGAAAAAAAAAAGTAGCGGTTAAATGCGTAGATATTTGGAAGAACACCAATGTCGAAGGCAGCCCACTGGGATGTGACTGACATGAATGCACG
+
BBBBAFFFFDFFFGGGGFEGFFFHFGHHHHHHGFGHHFFGCEGCFGFHHEEFHGHFHHEFGECEGGGGAEFG1FFFFHGHHHHHGGEEEHFHGFHHHGHGFGGGEFHHHHGFHHGGHHHHGFHBFFHGGGHHGGFFEHEGGHFFHHFHGA@<FFHHHHHHGH0=<-<A:-.9;0C?-.-900;0;.::-.;000900;0/9;B/..9.BB//9E.......:9.9999AFFA9/////;//////:9/9F;
@M03495:530:000000000-LYBTV:1:2112:8658:10139 1:N:0:CATCACCC+TGCTATAT
GTCAGCATGTGAGCTTTGGTCCAGCCTGAGTCCTGGTTTATCAACGGCAAAATATAGATCGGAAGAGCACACGTCTGAACTCCAGTCACCATCACCCATCTCGTATGCCGTCTTCTGCTTGAAAAAAAAAAAAAAAATAAGAAATATCGAATAATCCGTGCTGTGTGGCAGATAAGATGTCATTAGGTATGTCTATCCATTATTACCTATGTGGATTATTATTACTATCTCTTTTATAATACTATTTATAT
+
BBBCCFFFFFFFGGGGGGGGGGHHHGHHGHHHHHHHHHHHHHHHHGGGGGHHGHHHHHHHHGEGGHHHHHHHGHHHAHHHHHHHHHHHHHHHHHHHHGHBGHHFFHHHHGGGGGHHHHHHHHHHHHGGGGC//<---.011D1/1111<</0:111:.....11/1.../..011011111111<111110<1<1<</111111111111<:10<000<1111111111111111111<1:1<<1111::<
@M03495:530:000000000-LYBTV:1:2112:15020:10163 1:N:0:CATCACCC+TGCTATAT
GTCAGCATGTGAGCTTTGGAGTGAAATCTCTTGTCTTAAGGAATAAAGGAAAAAGATTCCGTCGGAGGCTCGGTGCTCTACAGGTTCAACCTTTGTACTCTATTATTGCCTCACATTCCATCTCTTGTGAAAATATATTTGATTGGCTTTTCTGCAGGTTGTTTGCCAGGACTTTCCAAGACCTCCACTAGAAAACACAATAAACTTTTTGGAAGCTGGACAACTATCTTCATTTTTCAGAAACAGTGAAC
+
CCCCCFFFFFFFGGGGGGFGGGHHHHHHHHHHHHHHHHGHHGHHHHGHHHHHHGGGHHHHHHHGGGGGGHHGGGGGHHHHHHHHHHHHHHHHHHHHHHHHHHHHHHHHHHHHHHHHHHHHHHHHHHHHHHHHHGHHHHHHHHHHHFHHHHHHHHHGHHHHHGHHHHHHHEHHHHHGHHGHFHHHHHHHHHHHHGHHHHHGHFGEHGHHHHGG/GHHHHHGHHHHHHHHHHGBFGGGGGFFFBFGGGFFFGB
@M03495:530:000000000-LYBTV:1:2112:22465:10168 1:N:0:CATCACCC+TGCTATAT
GTCAGCATGTGAGCTTTGGTCCAGCCTGAGTCCTGGTTTATCAACGGCAAAATATAGATCGGAAGAGCACACGTCTGAACTCCAGTCACCATCACCCATCTCGTATGCCGTCTTCTGCTTGAAAAAAAAAAAAATACCAGGCCACCTGCTATAGTATTTAACTACTTTCTTAACTGCAATCGCCGTTTCATACCCAAGTATCATATCAGCATCATCACCACCCCCACTATTCATATTGAGCATCACACAAT
+
CCCCDFFFFFFFGGGGGGGGGGHHHGHHCGEHHGHHHHHHHHHHHGGGGGGHHGHHHHHGHGDGGHHHHHHHGHHHGGHHHHHHHHHHHHHHHHHHHGGHHHHGGHGHHGEEGGHHHHHHHHHHHGGBCD////011111....<0./.0=0D0000==<0=000<000;:00;0000000...--.;00000/;0.:0000000009;00000;000/9...---../:00000000000:0;;00:.90
@M03495:530:000000000-LYBTV:1:2112:27279:10168 1:N:0:CATCACCC+TGCTATAT
GTCAGCATGTGAGCTTTGGAGTGAAATCTCTTGTCTTAAGGAATAAAGGAAAAAGATTCCGTCGGAGGCTCGGTGCTCTACAGGTTCAACCTTTGTACTCTATTATTGCCTCACATTCCATCTCTTGTGAAAATATATTTGATTGGCTTTTCTGCAGGTTGTTTGCCAGGACTTTCCAAGACCTCCACTAGAAAACACAATAAACTTTTTGGAAGCTGGACAACTATCTTCATTTTTCAGAAACAGTGAAC
+
BABBCFFBFFFFGGGGGGGGGGGGGHHHHHHHGHHHHHHHGHHHHHHHHHHHHGGGGHHHGHHGGGGGGHAFGGGGHHGHHHCHHHHHGHHHHHHFHHHHHHHFHHHHGHFFBGHHHHFHHHHHHHHHGEFHGFFHHHHHHHHHHFHFHHHHHHHHHHHHHGHHGHHHHGFHHHHHGHHHHHHGHHGHHHEHHFGGHHHGHHBH<DGGHHGG/0GHGHHHHHGHHHHHHHGGFCFBB/0CFGGGFFCFFF9
@M03495:530:000000000-LYBTV:1:2112:22659:10170 1:N:0:CATCACCC+TGCTATAT
GTCAGCATGTGAGCTTTGGTCCAGCCTGAGTCCCTGGTTTATCAACGGCAAAATATAGATCGGAAGAGCACACGTCTGAACTCCAGTCACCATCACCCATCTCGTATGCCGTCTTCTGCTTGAAAAAAAAAAAAAACAAAATAGACGCCAAGTATCCTACTCTGCATCAACGCGACACCATTAATTTACCCACGAACCGCGCATGTGGCGTGCATTACTGACATCCATGGCGCCATACTCACTTGTCACCT
+
CCCCCFFFFFFFGGGGGGGGGGHHHGHHHHHHHHHHHHHHHHHHHHGGGGGHHHHHHHHHHHGGGGHHHHHHHGHHHGHHHHHHHHHHHHHHHHHHHHGG3GGHGGHHHGGGGHGHHHHHHHHHHHHGGGB/<>>-.<.0>10000.--.<.;00:000000;;0;000;/.------..0000;00000/0.--.---;---..000.-.-;.:000:000:00:000/.9.-..0/:00000000:000
@M03495:530:000000000-LYBTV:1:2112:17148:10182 1:N:0:CATCACCC+TGCTATAT
GTCAGCATGTGAGCTTTGGAGTGAAATCTCTTGTCTTAAGGAATAAAGGAAAAAGATTCCGTCGGAGGCTCGGTGCTCTACAGGTTCAACCTTTGTACTCTATTATTGCCTCACATTCCATCTCTTGTGAAAATATATTTGATTGGCTTTTCTGCAGGTTGTTTGCCAGGACAGGTCGTGATTGCTGGAGCAGGTATGATATAATTCTAGGATTTGACAGATGAATAATTTACATATATATCTAACTTTGA
+
CCCCCFFFFFFFGGGGGGGGGGHHHHHHHHHHHHHHHHGHHHGHHHHHHHHHHHGGHIIHHHHGGGGGGHHGGFGGHHHHHHHHHHHHHHHHHHHHHHHHHHHHHHHHHHHHGHHHHHHHHHHHHHHHHHHHHGFHGHHHHHHHHHGHHHHHHHHHHHHHHGHHGHHHHHHHHGGHHGGGHHHHHHHGCFHHHHHHHGHHHHHHGHGHHHHHHGHHGHHHBHHG0CCGHHHHHHHFGEFGGGGGGGGGGG0
@M03495:530:000000000-LYBTV:1:2112:18304:10187 1:N:0:CATCACCC+TGCTATAT
GTCAGCATGTGAGCTTTGGAATTAGTAAATTAGTTGACGACAGAAGGAGCAAGATAACGACCACAGGGAGGGTGGTTTATCAACGGCAAAATATAGATCGGAAGAGCACACCGTCTGAACTCCAGTCACCATCACCCATCTCGTATGCCGTCTTCTGCTTGAAAAAAAAAAAAAAAATGTCGTCTTAAGACAATCTACTGATCTCTTCCATATCCTAAGCTTAATACACTTCACATGCGACTCGGTGCGAT
+
DCEEEFFFFFFFGGGGGGGGGGHHHHHHHHHHHHHHHHGFGGGHFHHHHHHHHHHHHHGGGGGHHHHGFGGGGGGGGHHHHHHHGGGGGHHHHHHHHHHHGGGGHHHHHHHGGHGHGHHHHHHHHHHHHHHHHHHHHGGCGHHGGHHHGGGGHGHHHHHHHHHHHHGGGC@--<<9-.011.9...<1<10//00111101111:1111111111111//1:11:1100:10101100<.--.9...--<.
@M03495:530:000000000-LYBTV:1:2112:17102:10213 1:N:0:CATCACCC+TGCTATAT
GTCAGCATGTGAGCTTTGGAGTGAAATCTCTTGTCTTAAGGAATAAAGGAAAAAGATTCCGTCGGAGGCTCGGTGCTCTACAGGTTCAACCTTTGTACTCTATTATTGCCTCACATTCCATCTCTTGTGAAAATATATTTGATTGGCTTTTCTGCAGGTTGTTTGCCAGGACTTTCCAAGACCTCCACTAGAAAACACAATAAACTTTTTGGAAGCTGGACAACTATCTTCATTTTTCAGAAACAGTGAAC
+
BBBBBFFFFFFDGGGGGGGGGGHHHHHGHHHGHHFHHHFHGDFGHHHHFHHHEHGGFFHHHHHGGGGGGHGGGEGGHHHHHHHHHHHFHHGHHGHHHHHHHHHHHHHGFHHFHHHHHHGHHHHHHHHGHFFHFFGHHHHHHGHFFCGFHFHGHHHHHGHHHGHHHHHHHFCGEGGGFDFGHHGHHGHHHHGGGGCGEHEEGH0DGHFHHHGGGHHHHHHGHGHHHHHGFBBFFFGGGG9FFFFGGGFGGF0
@M03495:530:000000000-LYBTV:1:2112:6495:10230 1:N:0:CATCACCC+TGCTATAT
GTCAGCATGTGAGCTTTGGAGTGAAATCTCTTGTCTTAAGGAATAAAGGAAAAAGATTCCGTCGGAGGCTCGGTGCTCTACAGGTTCAACCTTTGTACTCTATTATTGCCTCACATTCCATCTCTTGTGAAAATATATTTGATTGGCTTTTCTGCAGGTTGTTTGCCAGGACTTTCCAAGACCTCCACTAGAAAACACAATAAACTTTTTGGAAGCTGGACAACTATCTTCATTTTTCAGAAACAGTGAAC
+
CCCBAFFFFFFFGGGGGGGGGGHHHHHHHHHHHHHHHHHHHHHHFHHHHHHHHHGGHIHHHIHGGGGGGHHGGGGGHHHHHHCGGGHHHHGHHHHHHHHHHHHHGHHHHHHHHHHHHHHHHHHHHHHHHHGHHHHHHHHHHGHHHGHHHHHHHHGHHGHHHGHHHHHHGEGHHGHHHH=GHHFHHHGHHHHFHHHGHHHEHHDFHGHHHHGGFGHGHHHHHHHGHFHHGHGGGGGGGGGGGBFFGFFGFF9
@M03495:530:000000000-LYBTV:1:2112:6187:10255 1:N:0:CATCACCC+TGCTATAT
GTCAGCATGTGAGCTTTGGAGTGAAATCTCTTGTCTTAAGGAATAAAGGAAAAAGATTCCGTCGGAGGCTCGGTGCTCTACAGGTTCAACCTTTGTACTCTATTATTGCCTCACATTCCATCTCTTGTGAAAATATATTTGATTGGCTTTTCTGCAGGTTGTTTGCCAGGACTTTCCAAGACCTCCACTAGAAAACACAATAAACTTTTTGGAAGCTGGACAACTATCTTCATTTTTCAGAAACAGTGAAC
+
3AAA3FFFFB@5GFEAGFCFGFC55B5BAFHGH5BGG5GHGHGHFHBGHHHHBCAFGGHHBAFEAA00E1G0>??EE@FGD433BF3BGD1F@G3FHEG3@BFHDGEFHGFHFGFBGDG4EBGEFFHBGH4B3BGEGHDFGFH4?0FB0GFGFFH2GC@FCFHBFHHFHE/?GB<D1?1<FG0GGEHCGGH1=F0FGHE.DH00<GGFHG?-/;C.::BFCGFCCGB0;:00;0C0FB0;;F/9F/900C0
@M03495:530:000000000-LYBTV:1:2112:5252:10259 1:N:0:CATCACCC+TGCTATAT
GTCAGCATGTGAGCTTTGGAATTAGCTGGTTTATCAACGGCATACGAGATCGGAAGAGCACACGTCTGAACTCCAGTCACCATCACCCATCTCGTATGCCGTCTTCTGCTTGAAAAAAAAAAAAACAAGGTAGCAGCATAAGGATCAAATCGTGCGCACAGATCGCTGTAACATCATACCCATATGGTGTGACCGTTTCGTGAAACATCTATTATGTACTGACATACGAGCTGCAAGCTACCTATCACGAA
+
BBABBFFFFFFFGGGGGGFFGGHGHHHHHHGHHHHFGHGGGGGHHHGGGGHHGGGGGHHHHHHGHHHGHHGGHHHHHFHHHHGGFHHHGHEGHHGGFHHHGFGHGHHHGFH3F?FHGEFFDCC/<///0/111111>011111<1/.0<00.<..-----//0/.....00000;0000/90::000;0.:000-..//.9././////;////://///://////...:./////./////:////..:
@M03495:530:000000000-LYBTV:1:2112:20784:10292 1:N:0:CATCACCC+TGCTATAT
GTCAGCATGTGAGCTTTGGAGTGAAATCTCTTGTCTTAAGGAATAAAGGAAAAAGATTCCGTCGGAGGCTCGGTGCTCTACAGGTTCAACCTTTGTACTCTATTATTGCCTCACATTCCATCTCTTGTGAAAATATATTTGATTGGCTTTTCTGCAGGTTGTTTGCCAGGACTTTCCAAGACCTCCACTAGAAAACACAATAAACTTTTTGGAAGCTGGACAACTATCTTCATTTTTCAGAAACAGTGAAC
+
CCCCCFFFFFFFGGGGGGGGGGHHHHHHHHHHHHHHHHHHHHHHHHHGHHHHHHGGHHIHHHHGGGGGGHHGGGGGHHHHHHHHHHHHHHHHHHHHHHHHHHHHHHHHHHHHHHHHHHHGHHHHHHHHHHGGHHHHHHHHHHHHHGHHHHHHHHHHHHHHHGHHHHHHHHHHHHHHHGFGFHHHHGHHHHHHHHHHHHHGHFDHHHHHHHGCHHHGHGEGHHGHGHHHHHGGGGGGGGFFGFBFGGCFGG0
@M03495:530:000000000-LYBTV:1:2112:13898:10294 1:N:0:CATCACCC+TGCTATAT
GTCAGCATGTGAGCTTTGGAATTAGTAAATTCGATAACGACCACAGGGAGGCTGGTTTATCAACGGCAAAATATAGATCGGAAGAGCACACGTCTGAACTCCAGTCACCATCACCCATATCGTATGCCGTCTTCTGCTTGAAAAAAAAAAAACACGACCAGAAAACTGCCCTAACGACGTTACGGCATTTCCATCAACCTCATAGCCAGATACCCAGATATTAGAGCACATGACACGCAACGATAGTGTAT
+
AAABAFFFFFFFGGGFGGFGGGHHHFGHHHHHGHHHGHGFGGGHGHGGEEEEHGFFGHHFHHHHGGGEFHHHHHFFHFHFGEAEHFHHHHGEHHHGHHHHHHHHHHGHHFHFGHHFGF3BF?FEGHHHC/CCGDHGHHHGFFDH0/A@C-<D<...;;:-;;C::/:00/./9C/.:---9/...;;-//:;B://;9./::/:/9B/AFB////9..//////99//:;///;:/.-----..../////
@M03495:530:000000000-LYBTV:1:2112:8046:10295 1:N:0:CATCACCC+TGCTATAT
GTCAGCATGTGAGCTTTGGACTCCTGACTGGTTTATCAACGGCAAAATATAGATCGGAAGAGCACACGTCTGAACTCCAGTCACCATCACCCATCTCGTATGCCGTCTTCTGCTTGAAAAAAAAAAAAATCGCTTCACCCGCGAGATCTCTCACTTTCAGCTACCATGTGTAACAGTAGGGTCAGCAGCTACAGAACAGTCTCTAGTTATAGTCTCGGTGGTAGTTCAAATATTCATTACTGTACCCTGTG
+
CCCCCFFFFFFFGGGGGGGGGGGHHHHHHHHHHHHHHHHHGGGGGHHHHHHHHFHHGGGGHHHHHHHGHHHGHFHHHHHHHHFHHHHHHHHHGHHHHHGGHHGHGGGHGHHBGHHHHHHHHGGC<B///0?//0.>1<G0---<--.0:00G00000:00;C0:/00;00;0;0000000.//./09;/B000:00///00000;0;0009009;0/.;99.:0000;000000000000:0000000/;:
@M03495:530:000000000-LYBTV:1:2112:5527:10319 1:N:0:CATCACCC+TGCTATAT
GTCAGCATGTGAGCTTTGGAGTGAAATCTCTTGTCTTAAGGAATAAAGGAAAAAGATTCCGTCGGAGGCTCGGTGCTCTACAGGTTCAACCTTTGTACTCTATTATTGCCTCACATTCCATCTCTTGTGAAAATATATTTGATTGGCTTTTCTGCAGGTTGTTTGCCAGGACAGGTCGTGATTGCTGGAGCAGGTATGATATAATTCTAGGATTTGACAGATGAATAATTTACATATATATCTAACTTTGA
+
BACBCFFFBFFFGGGGGGGGGGHHHHHHHHHHHHHHHHHHHHHHHHHGHFGHCGGGHHHIGGHGGGGGGHHFGEEGHHHHHHFHHHHHHHHHHHHHHHHHHHHHHHHHHHHFBGGHHGHHHHHHHHHHHFHHHHHHHHHHHGHHHHGHHHHHHGHGGHHHHGHHHHHHGHHHHGGHGGEGHHHHHGHHGHGHHHHHFHFHHHHHHGHHHHHGHHGHHHGGFHHG=CGGHHHHHGHHEGCFFGGGGFGGGG0
@M03495:530:000000000-LYBTV:1:2112:13670:10321 1:N:0:CATCACCC+TGCTATAT
GTCAGCATGTGAGCTTTGGAGTGAAATCTCTTGTCTTAAGGAATAAAGGAAAAAGATTCCGTCGGAGGCTCGGTGCTCTACAGGTTCAACCTTTGTACTCTATTATTGCCTCACATTCCATCTCTTGTGAAAATATATTTGATTGGCTTTTCTGCAGGTTGTTTGCCAGGAGACCTCCACTAGAAAACACAATAAACTTTTTGGAAGCTGGACAACTATCTTCATTTTTCAGAAACAGTGAACAACCCACT
+
CBCCCFFFFFFFGGGGGGGGGGHGGHHHHHHHHHHHHHHHHHHHHHHHHHHHHHGGHIIIHIHGGGGCEHHGGGGGHHHHHHHHHHHHHHHHHHHHHHHHHHHHGHHHHHHHHHHHHHHHHHHHHHHHGHHHHGHHHHHHHHHHHHHHHHHHHHHHHHHHHGHHHHHHHHHGHGGHHHHHHHHHFHHHHHHFHHGHHHHHHHGGFHHHHGHHGHHHHHHHHHHHHHHHHHGGGFGGGG<CGGGFGECDGG?
@M03495:530:000000000-LYBTV:1:2112:10991:10326 1:N:0:CATCACCC+TGCTATAT
GTCAGCATGTGAGCTTTGGAGTGAAATCTCTTGTCTTAAGGAATAAAGGAAAAAGATTCCGTCGGAGGCTCGGTGCTCTACAGGTTCAACCTTTGTACTCTATTATTGCCTCACATTCCATCTCTTGTGAAAATATATTTGATTGGCTTTTCTGCAGGTTGTTTGCCAGGACTTTCCAAGACCTCCACTAGAAAACACAATAAACTTTTTGGAAGCTGGACAACTATCTTCATTTTTCAGAAACAGTGAAC
+
CCCCCFFFFFFFGGGGGGGGGGHHGHHHHHHHHHHHHHHHHHHHHHHHHHHGHHGGHIIHHIHGGGGGGHHGGGGGHHHHHHHHHHHHHHHHHHHHHHGHHHHHHHHHHHHHHHHHHHHHHHHHHHHHHHHHHGHHHHHHHHHHHHHHHHHHHHHHGHHHHGHHHHHHHAFHHHHHHHHHHHGHHHHHHHHGHHHHHHHGHHHHHHHHHHGGHFHHHHHGHHHHHHHHHHGGGGGGGGCFGGFGGGGGGGB
@M03495:530:000000000-LYBTV:1:2112:9144:10342 1:N:0:CATCACCC+TGCTATAT
GTCAGCATGTGAGCTTTGGAATTAGTAAATTCGTTGACGACAGAAGGAGCAAGATAACGACTGGTTTATCAACGGCAAAATATAGATCGGAAGAGCACACGTCTGAACTCCAGTCACCATCACCCATCTCGTATGCCGTCTTCTGCTTGAAAAAAAAAAAACAACATGCATATCTCTGAAACTACTCTAACTATCAGCCGAAACTATAGTACATGACGATACGGTATGCTCTCGCTATGACAAAACTCATC
+
CCCCDFFFFFFFGGGGGGGGGGHHHHHHHHHHGHHHHHGGGGGHHHHHHHHHHHHHHHGGGGGHHHHHHHHHHGGGGGGHHHHHHHHHHGGGGGHHHHHHGHHHGHHHHHHFGHHHHHHHHHHHHGGFHHHGGHHHHGBGHGHHHHHHHGHHHHG?FG@--.:.../00<0<000000000000000<000<:0<0:B/-----000000000000<....-../..000000.....0<000/.:00000
@M03495:530:000000000-LYBTV:1:2112:16446:10359 1:N:0:CATCACCC+TGCTATAT
GTCAGCATGTGAGCTTTGGAATTAGTAAATTCGTTGACGACAGAAGGAGCAAGATAACGACCACAGGGAGGGTGGTTTATCAACGGCAAAATATAGATCGGAAGAGCACACGTCTGAACTCCAGTCACCATCACCCATCTCGTATGCCGTCTTCTGCTTGAAAAAAAAAAAAAAAAAAATACGACCAAGAATATATAACACAAATAAGTACCACAGTGTCGCTTTTATTACTCCATGAACATCATCAGTCA
+
BCCCDFFFFFFFGGGGGGGGGGHHHHHHHHHHGHHHHHGGGGGHHHHHHHHHHHHHHHGGGGGHHHHGFGGGGGGGGHHHHHHHGGGGGHHHHHHGHHHHGGGGHHHHHHHGHHHGGHHHHHHHHHHHHHHHHHHHGGCHHHGGHHHHGGGHGHHHGHHHHHFHHGGGGG<--<<-<<-:<0...--..</:0<<00000:...00:0<<0000.<0000.....000000000<0<<0:00000000000
@M03495:530:000000000-LYBTV:1:2112:23927:10391 1:N:0:CATCACCC+TGCTATAT
GTCAGCATGTGAGCTTTGGAGTGAAATCTCTTGTCTTAAGGAATAAAGGAAAAAGATTCCGTCGGAGGCTCGGTGCTCTACAGGTTCAACCTTTGTACTCTATTATTGCCTCACATTCCATCTCTTGTGAAAATATATTTGATTGGCTTTTCTGCAGGTTGTTTGCCAGGACAGGTCGTGATTGCTGGAGCAGGTATGATATAATTCTAGGATTTGACAGATGAATAATTTACATATATATCTAACTTTGA
+
DDDDDFFFFFFFGGGGGGGGGGHHHHHHHHHHHHHHHHHGHHHHHHHHHFHHHHGGHHIIHHHGGGGGGHHGGGGGHHHHHHHHHHGHGHHHHHHHGHHHGHHHHHHHHHHHBFFHHHHHHHHHHHHHHHHHGGHHHHHHHHHHHHGHHHHHHHHHHHHHHGHHHHHHHHHHHGGHHGGGHHGHHHHHGHFEHHHGHHHHGHHHHHHHHHHHHHGGHHHHHHHHGHGHHHHHHFGHGGFGGGGGGGGGGG0
@M03495:530:000000000-LYBTV:1:2112:13571:10392 1:N:0:CATCACCC+TGCTATAT
GTCAGCATGTGAGCTTTGGAGTGAAATCTCTTGTCTTAAGGAATAAAGGAAAAAGATTCCGTCGGAGGCTCGGTGCTCTACAGGTTCAACCTTTGTACTCTATTATTGCCTCACATTCCATCTCTTGTGAAAATATATTTGATTGGCTTTTCTGCAGGTTGTTTGCCAGGACAGGTCGTGATTGCTGGAGCAGGTATGATATAATTCTAGGATTTGACAGATGAATAATTTACATATATATCTAACTTTGA
+
DDDDDFFFFFFFGGGGGGGGGGHHHHHHHHHHHHHHHHHHHGHHHHHHHHHHHHGGHHHIHIHGGGGGGHHGGGGGHHHHHHHHHHHHHHHHHHHHHHHHHGHHHHHHHHHHGGHHHHHHHHHHHHHHHHHGHHGHHHHHHHHHHHHHHHHHHHHHHHHHHGHHHHHHHHHHHGGFHGGGHGHHHHHHGHHHHHHHHHHHGHFHHHHHHHHHHGHHHHHHHHHH<GFCGHHHHHFCFGFFGGGGGGGGGG0
@M03495:530:000000000-LYBTV:1:2112:20443:10394 1:N:0:CATCACCC+TGCTATAT
GTCAGCATGTGAGCTTTGGAATTAGTAAATTCGTTGACGACAGAAGGAGCAAGATAACGACCACAGGGAGGGTGGTTTATCAACGGCAAAATATAGATCGGAAGAGCACACGTCTGAACTCCAGTCACCATCACCCATCTCGTATGCCGTCTTCTGCTTGAAAAAAAAAAATAGCTGTGAAAGACGGAGCGCTTAGGAATAAACCACTAGACGAAGGTGACGATAAGGACTGTAACGTACACTGAGACTCG
+
BBBBBFFFFFFBGFFGGGGGGGFHFGGHHHHHGGGHEHGGGGGFFHGGHFGHHFHGHHGGGGGHHHHGGGGGEFGFGHHHHHHHGGGGGHHHHHHFGHHHGGGGCHHHFHHGHEFFHHFHHHHFHHHFHHHHHFHGFGBHHHGFHHHFC.@GGHHHGHHHHHGFHCCFD;9;09000;;0000//..9.-9-.;.FB///;///;.9////;9--;.////.....9//:/.////99.../////////.
@M03495:530:000000000-LYBTV:1:2112:16181:10405 1:N:0:CATCACCC+TGCTATAT
GTCAGCATGTGAGCTTTGGAGTGAAATCTCTTGTCTTAAGGAATAAAGGAAAAAGATTCCGTCGGAGGCTCGGTGCTCTACAGGTTCAACCTTTGTACTCTATTATTGCCTCACATTCCATCTCGTTAGAGAAGATCTCTTGGAGGTAGCAGATCCTGTTCTTTCTTCTGGTGTACCTTCTTCTAGCGGTTCTCTTGAGTCTGGTAGCCTCAGCAGTTTCACCAGAATCGAAGAGGAGAGCACCGATAAGG
+
CCCDCFFFFFFFGGGGGGGGGGHHHHHHHHHHHHHHHHHHHHHHHHHHHHHHHHGGHHHIHIHGGGGGGHHGGGGGHHHHHHHHHHHHHHHHHHHHHHHHHHHHHHHHHHHHHHHHHHHHHHHHHGGHGHHHHHHHHHHHHHHHGGGHHHHGHHHHHHHHHHHHHHHHHHHHHHHHHHHHHHHHHGHGGGGGHHHHHFHHHGHHHHHHHHHHHHHHHHHHHHHHHHHHHHFGGGFAF?<EGGFEGBFGGGF
@M03495:530:000000000-LYBTV:1:2112:22195:10424 1:N:0:CATCACCC+TGCTATAT
GTCAGCATGTGAGCTTTGGTTTATCAACGGCAAAATATAGATCGGAAGAGCACACGTCTGAACTCCAGTCACCATCACCCATCTCGTATGCCGTCTTCTGCTTGAAAAAAAAAAAATGACCACACACACATCACCGTGACATGTACATAATAACCTATCGAGGTCCACATTGTATCTACAAACCAAGACACTATCCAGTCACTTATGATGTTATAAAGCTACGCATATGGAATGTCCCTCCCTCAATGTGT
+
CCBCCFFFFFFFGGGGGGGGGGHHHHHHGGGGGHHHHHHHHHHHCGGGHGHHHHHGGHHGHHHHHHHHHGGHGHHHHGHHG33DFHFGHGHHGFEHGHHGFFHFFFGHAGG/<B//0222==/=?//?//1111<.<<..1111111>10=000000=0..<<./00;00<0<0<0000000.:..:./:/0/00/0000000000;9;0000090000000.-..;0000000;0000/..9/.000000
@M03495:530:000000000-LYBTV:1:2112:23453:10425 1:N:0:CATCACCC+TGCTATAT
GTCAGCATGTGAGCTTTGGAATTAGCTGGTTTATCAACGGCAAAATATAGATCGGAAGAGCACACGTCTGAACTCCAGTCACCATCACCCATCTCGTATGCCGTCTTCTGCTTGAAAAAAAAAAAAAAACTTATCGCACAGACATACAATCCTCTGTCAATGAAAATATATTTAGTAATATACAGCTCTGACTTCTTGACCCAGACCATAGGCTGTTCGACATCAACCTCTATCGTGTTATTGTTATCTGC
+
CCDCCFFFFFFFGGGGGGGGGGHHHHHHHHHHHHHHHHGGGGGHHHHHHHHHHHGGGGHHHHHHHGHHHGGHHHHHHHHHHHHHHHHHHHGHCHHHGGHHHHGEGHGHHGHHGEGHHGHGGGGF>/</-.11111<..--/0.<0000000/00:0000000000:<00000000:00000000<0000000000000000/...<9/000000.<00.....0<0/.//00<0.:...:0<000000000
@M03495:530:000000000-LYBTV:1:2112:9926:10430 1:N:0:CATCACCC+TGCTATAT
GTCAGCATGTGAGCTTTGGTTTATCAACGGCAAAATATAGATCGGAAGAGCACACGTCTGAACTCCAGTCACCATCACCCATCTCGTATGCCGTCTTCTGCTTGAAAAAAAAAAAAAAAAAACTACCCAATCTACATCGTCCTATAAAAGACATTAACAACATGTAATACACAAGCCCATATATTAATAATGACTAGTCTCTGCACTAACAAGATAACAAATATCTGAGTATATACAATAAATGCTCTCTG
+
BABCCFFFFFFFGGGGGGGGGGHHHHHHGGGGGHHHHHHHHHHHGGGGHHHHHHHGHHHGHHHHHHHHHHHHHHHHHHHHGG?FHHGGHHHHGGGHGHHHHHHHHHHHHGG<CC/<///<--.1<CG.0./<00<<00<.:..000:000./::00;000..;00;;909;B0...;.9//900000;0000;000000000000:F00000//000000.00000000:0000;00;0900000099000
@M03495:530:000000000-LYBTV:1:2112:16854:10516 1:N:0:CATCACCC+TGCTATAT
GTCAGCATGTGAGCTTTGGTTTATCAACGGCAAAATATAGATCGGAAGAGCACACGTCTGAACTCCAGTCACCATCACCCATCTCGTATGCCGTCTTCTGCTTGAAAAAAAAAAAATAACGCCACCCGCACTTTCTCATCGCAGATTAAGCTCAAGATTCATCTCCCTCCCAAATTCTATATCATACTTATATCGTTTTTCCACGTACTACCTCTTGCACAATGTGAACAGCCCCTGCTGTTCTTCTGGTA
+
DEEDDFFFFFFFGGGGGGGGGGHHHHHHGGGGGHHHHHHHHHHHGGGGHHHHHHHGHHHGHHHHHHHHHHHGHHHHHHHHGHBGHHGGHHHHGGGHGHHHHHHGHHHHHGG//>/<0222///?/?///<<-11>111110<..-<1111010::00011<<1110<//<://<011<1::111<1<111111<./....<0109./..1</00<<:10:1/:0111101/......<001:1111110<1
@M03495:530:000000000-LYBTV:1:2112:8728:10547 1:N:0:CATCACCC+TGCTATAT
GTCAGCATGTGAGCTTTGGATGGTTCTGGTTTATCAACGGCAAAATATAGATCGGAGGAGCACACGTCTGAACTCCAGTCACCATCACCCATCTCGTATGCCGTCTTCTGCTTGAAAAAAAAAACCCAATTTTGAAGCTGGTGTGGGCGAAGAACTCCATCATGAGATAACCGCGCGTGTGGGCTTCGCTTGTTCCGTCCTATCTGACCCCCAGATTGGAAGTACTCACGTCTGCACTCCAGTCACACCGG
+
AAABAFFFFFFFGGGGGGGGGGGGFGHHHHHHHHHHHHGFGGGHHHHHHHHHHHGGGGGGHHHHHGGGHF55BGHHHHGHHHFFFHGHHHGHBGGHGGHGHHG?EHGGBHHGG?GCF3GF?>C/////<011?1FGBE11000....<@-<-./<0<CC0=000;:BC00::--;@--9999.CB./-;.;..9//;:.;9///9/9//..;-..://.;////9///99...://9:/.//;//9//.--
@M03495:530:000000000-LYBTV:1:2112:10519:10548 1:N:0:CATCACCC+TGCTATAT
GTCAGCATGTGAGCTTTGGAGTGAAATCTCTTGTCTTAAGGAATAAAGGAAAAAGATTCCGTCGGAGGCTCGGTGCTCTACAGGTTCAACCTTTGTACTCTATTATTGCCTCACATTCCATCTCTTGTGAAAATATATTTGATTGGCTTTTCTGCAGGTTGTTTGCCAGGACTTTCCAAGACCTCCACTAGAAAACACAATAAACTTTTTGGAAGCTGGACAACTATCTTCATTTTTCAGAAACAGTGAAC
+
CCCCCFFFFFFFGGGGGGGGGGHHHGHHHHHHHHHHHHHHHHHHHHHHHHHHGHGGHHIIHHHGGGGGGHHGGGGGHHHHHHHHHHHHHHHHHHHHHHHHHHHHHHHHHHHHHHHHHHHHGHHHHHHHHHFHHGHHHHHHHGHHHGHHHHHHHHHHGHHHHGHHHHHHGHHHHHHHHHHHHHHHHHHHHGHFHHHHHHHGHHHHHGHHHHGCHHHHGHHHGHHHHGHHHHGGGGGGGGFFGFFGGGFGGGF
@M03495:530:000000000-LYBTV:1:2112:11208:10576 1:N:0:CATCACCC+TGCTATAT
GTCAGCATGTGAGCTTTGGAGTGAAATCTCTTGTCTTAAGGAATAAAGGAAAAAGATTCCGTCGGAGGCTCGGTGCTCTACAGGTTCAACCTTTGTACTCTATTATTGCCTCACATTCCATCTCTTGTGAAAATATATTTGATTGGCTTTTCTGCAGGTTGTTTGCCAGGACTTTCCAAGACCTCCACTAGAAAACACAATAAACTTTTTGGAAGCTGGACAACTATCTTCATTTTTCAGAAACAGTGAAC
+
AABBBFFFFFFFGGGGGGGGGGHHHHHHHHHHGHHHHHHHHHHHHHHHHHHHHHGGHHHHHHHGGGGGGHHGGGGGHHHHHHHGHHHHHHHHHHHHHHHHHGHHHHHHHHHHHHHHHHHHHHHHHHHHHHHHHHHHHHHHHEHHHHHHHHHHHHHGFHGHHGHHHHGHHHHHHHHHHGGHHHHHHHHHHHHHHHHHHHGGHHDHHGHHHHGGFHGHHHHHHHHHFHHHHHGGGGGFGGFFGFGGGGFFGGB
@M03495:530:000000000-LYBTV:1:2112:7128:10580 1:N:0:CATCACCC+TGCTATAT
GTCAGCATGTGAGCTTTGGAGTGAAATCTCTTGTCTTAAGGAATAAAGGAAAAAGATTCCGTCGGAGGCTCGGTGCTCTACAGGTTCAACCTTTGTACTCTATTATTGCCTCACATTCCATCTCTTGTGAAAATATATTTGATTGGCTTTTCTGCAGGTTGTTTGCCAGGACTTTCCAAGACCTCCACTAGAAAACACAATAAACTTTTTGGAAGCTGGACAACTATCTTCATTTTTCAGAAACAGTGAAC
+
CBCCCFFFFFFFGGGGGGGGGGHHHHHHHHHHHHHHHHHHHHHHHHHHHHGHHHGGHHIHHIHGGGGGGHHGGGGGHHHHHHHHHHHHHHHHHHHHHHHHHHHHHHHHGHHHHHHHHHHHHHHHHHHHHHHGHHHHHHHHHHHHHHHHHHHHHHHHHHHHHGHHHGHHHHHHHHHHHHGHHHHHHHHHHHGDHHGFHHHGHFGHHHHHHHGGFGFHHHHGHHHHHHHHHHGGGGGGGGFBFFFFFBFFFG0
@M03495:530:000000000-LYBTV:1:2112:8610:10580 1:N:0:CATCACCC+TGCTATAT
GTCAGCATGTGAGCTTTGGATGGTTCTGGTTTATCAACGGCAAAATATAGATCGGAAGAGCACACGTCTGAACTCCAGTCACCATCACCCATCTCGTATGCCGTCTTCTGCTTGAAAAAAAAATGGAAACTGGGAAGCAAGAGGGTAGAACAGACAAGCGGAATTTCAAGAATAACTTAGCACTAATGAGATATCAGTCGGAACAACAGAGCCGAAGGCCACCTGCTGGACATTAACTTACGCTGAGGTGG
+
AA>AAFFFFFFBGFFGGGGGGGFFG5FGHFGHHHDFFAEAEEEABGHHGGFHGHGGGGHAG31FGECGHG5FGGDGHHHFGH3GHHHHHHGH3BB11>FFDBEEEHFDBDE??F03EG0////02222@22<2/0<</200C0///0/1<1000<<00><A@-<0000000<<D0000000:0:0/0000000:000099=B.99/9.////.99@-....9..9.//;.9B///:///999..9...;..
@M03495:530:000000000-LYBTV:1:2112:18987:10584 1:N:0:CATCACCC+TGCTATAT
GTCAGCATGTGAGCTTTGGAGTGAAATCTCTTGTCTTAAGGAATAAAGGAAAAAGATTCCGTCGGAGGCTCGGTGCTCTACAGGTTCAACCTTTGTACTCTATTATTGCCTCACATTCCATCTCTTGTGAAAATATATTTGATTGGCTTTTCTGCAGGTTGTTTGCCAGGACTTTCCAAGACCTCCACTAGAAAACACAATAAACTTTTTGGAAGCTGGACAACTATCTTCATTTTTCAGAAACAGTGAAC
+
CCCDDFFFFFFFGGGGGGGGGGHHHHHHHHHHHHHHHHHHHHHHHHHHHHHHHHGGHIIIHHHGGGGGGHHGGGGGHHHHHHHHHHHHHHHHHHHHHHGHHHHHHHHHHHHHHHHHHHHHHHHHHHHHHHHHHHHHHHHHHHHHHHHHHHHHHHHHHHHHHGHHHGHHGHHHHHHHHHHHHHHHHHGHHHHGHHHHHHHGHHHHHHHHHHGFFHGHHHHHHHHHHHHHHHGGGGGGHGFFGFFGGGGFGG0
@M03495:530:000000000-LYBTV:1:2112:8836:10590 1:N:0:CATCACCC+TGCTATAT
GTCAGCATGTGAGCTTTGGAGTGAAATCTCTTGTCTTAAGGAATAAAGGAAAAAGATTCCGTCGGAGGCTCGGTGCTCTACAGGTTCAACCTTTGTACTCTATTATTGCCTCACATTCCATCTCTTGTGAAAATATATTTGATTGGCTTTTCTGCAGGTTGTTTGCCAGGACTTTCCAAGACCTCCACTAGAAAACACAATAAACTTTTTGGAAGCTGGACAACTATCTTCATTTTTCAGAAACAGTGAAC
+
DCDCCFFFFFFFGGGGGGGGGGHHHHHHHHHHHHHHHHHHHHHHHHHHHHHHHHGGHHIIHHHGGGGGGHHGGGGGHHHHHHHHHHHHHHHHHHHHHHHHHHHHHHHHHHHHHHHHHHHHHHHHHHHHHHHHHHHHHHHHHGHHHHHHHHHHHHHHHHHHHGHHHHHHGHHHHHHHHHHHGHHHHHHHHHHGHHHHHHHEHHGHHHHHHHGGGGHHHHHHHGHHHHHHHHGHGGHGGGFFGFFGGGGGGGB
@M03495:530:000000000-LYBTV:1:2112:14986:10591 1:N:0:CATCACCC+TGCTATAT
GTCAGCATGTGAGCTTTGGTTTATCAACGGCAAAATATAGATCGGAAGAGCACACGTCTGAACTCCAGTCACCATCACCCATCTCGTATGCCGTCTTCTGCTTGAAAAAAAAAAACAAAAAAAAAAACAAAAACACAAATGTATAAAACTGAATACAGCAACAATACAGAAAGGAAACATGAGGAAGAACCGTGTCAATTCGCGATAACAAACATCTGCGCTTATCATTATACGATGAGTGGAAGTGTAGA
+
CCCCCFFFFFFFGGGGGGGGGGHHHHHHGGGGGHHHHHHHHHHHGGGGHHHHHHHGHHHGHHHHHHHHHHHHHHHHHHHHGHFGHHGGHHHGGGGHGHHHHHHHFHHHHGGEGC@/=?00/>//---............;0000000000000000000//.9.0000000:0.;////0900/0/.99C9-..9/;00:0.9---..0:0...000009--..099;000:0....:000.:0/:00;00
@M03495:530:000000000-LYBTV:1:2112:20497:10592 1:N:0:CATCACCC+TGCTATAT
GTCAGCATGTGAGCTTTGGAGTGAAATCTCTTGTCTTAAGGAATAAAGGAAAAAGATTCCGTCGGAGGCTCGGTGCTCTACAGGTTCAACCTTTGTACTCTATTATTGCCTCACATTCCATCTCTTGTGAAAATATATTTGATTGGCTTTTCTGCAGGTTGTTTGCCAGGATCGTCTTTCCAAGACCTCCACTAGAAAACACAATAAACTTTTTGGAAGCTGGACAACTATCTTCATTTTTCAGAAACAGT
+
CCCCCFFFFFFFGGGGGGGGGGHHHHHHHHHHHHHHHHHHHHHHHHHHHHHHHHGGHIIHHHHGGGGGGHHGGEGGHHHHHHHHHHHHHHHHHHHGHHHHHHHHHHHHHHHGHHHHHHHHHHHHHHHHHHHHHHHHHHHHHBHHHHHHHHHHHHGHHHHHHGHHHHHHHHHHHGHHHGHHHHHHHHHHHHHHHHHDHHHHHHHFHHHHHHHHHGGGFHHHHHHHHHHGGGGGGGGGGGBFGGGGGFGGGG;
@M03495:530:000000000-LYBTV:1:2112:13899:10603 1:N:0:CATCGCCC+TGCTATAT
GTCAGCATGTGAGCTTTGGAGTGAAATCTCTTGTCTTAAGGAATAAAGGAAAAAGATTCCGTCGGAGGCTCGGTGCTCTACAGGTTCAACCTTTGTACTCTATTATTGCCTCACATTCCATCTCTTGTGAAAATATATTTGATTGGCTTTTCTGCAGGTTGTTTGCCAGGATTCCAAGACCTCCACTAGAAAACACAATAAACTTTTTGGAAGCTGGACAACTATCTTCATTTTTCAGAAACAGTGAACAA
+
CCCCCFFFFFFFGGGGGGGGGGHHHHHHHHGHHHHHHHHHHHHHHHHHHHHHHHGGHIIHHHHGGGGGGHHGGGGGHHHHHHHHHHHHHHHHHHHHHHHHHHHHHHHHHHHHHHHHHHHHHHHHHHHHHHHHHHHHHHHHHHHHHFGHHHHHHHHHHHHHHGHHHHHHGHHHHHHGHHHHHHHHHHHGHEGHHHFFHEGFGDGGHHHHGGGGHHHHHGHHHHHHHHGHHGHGGGGGGGFGGGGGGGGGFGF
@M03495:530:000000000-LYBTV:1:2112:15113:10635 1:N:0:CATCACCC+TGCTATAT
GTCAGCATGTGAGCTTTGGAATTAGTAAATTCGTTGACGACAGAAGGAGCAAGATAACGACCACAGGGAGGGTGGTTTATCAACGGCAAAATATAGATCGGAAGAGCACACGTCTGAACTCCAGTCACCATCACCCATCTCGTATGCCGTCTTCTGCTTGAAAAAAAAAAAAAAACAACACCTGAATAAGACCAATTGATACAATATAAATCGCTAGATCGTCGTCATTATTCTCCTAAGCGATAATCTAC
+
CCCCCFFFFFFFGGGGGGGGGGHHHHHHHHHHGHHHHHGFFGGHHHHHHHHHHHHHHHGGGGGHHHHGEFGGEFGGGHHHHHHHGGGGGHHHHHHHHHHHGGGGHHHHHHHGHGHGHHHHHHHHHHHHHHHHHHHHGH1GHHGGHHHHGAGHGHHHHHHHHHHHHGGG@<?----...<..9///<111:10/:.010111110:11:1111.....01<./<--...11<<11<1101//-<..9:111:
@M03495:530:000000000-LYBTV:1:2112:25968:10637 1:N:0:CATCACCC+TGCTATAT
GTCAGCATGTGAGCTTTGGAGTGAAATCTCTTGTCTTAAGGAATAAAGGAAAAAGATTCCGTCGGAGGCTCGGTGCTCTACAGGTTCAACCTTTGTACTCTATTATTGCCTCACATTCCATCTCTTGTGAAAATATATTTGATTGGCTTTTCTGCAGGTTGTTTGCCAGGACTTTCCAAGACCTCCACTAGAAAACACAATAAACTTTTTGGAAGCTGGACAACTATCTTCATTTTTCAGAAACAGTGAAC
+
BABBBFFFFFFFGGGGGGGGFFGHHHHHHHHHHHHHHHHHHGHFFHGGGHHGBHGGFHHHHHGGGFGGGE1EEADFHHGHHHHHHHHHHHHHHHHHFFHHHGHFHHHHHHGBFGHHHHFEFGFHHHHHHGGHFGGHHGHHGFHHHHFEFHFGHHGHGHGHHGHHHHHHHHGGHHGGGFFGHHHGHHHHHHHBGHHHHHHEHHHHHHHGHDFGFBGCHHGHHHHGHGHHHHGGGGGFGGBBF;9CGGGGGG0
@M03495:530:000000000-LYBTV:1:2112:14419:10645 1:N:0:CATCACCC+TGCTATAT
GTCAGCATGTGAGCTTTGGAGTGAAATCTCTTGTCTTAAGGAATAAAGGAAAAAGATTCCGTCGGAGGCTCGGTGCTCTACAGGTTCAACCTTTGTACTCTATTATTGCCTCACATTCCATCTCTTGTGAAAATATATTTGATTGGCTTTTCTGCAGGTTGTTTGCCAGGACCAGGTCGTGATTGCTGGAGCAGGTATGATATAATTCTAGGATTTGACAGATGAATAATTTACATATATATCTAACTTTG
+
DDDDDFFFFFFFGGGGGGGGGGHHHHHHHHHHHHHHHHHHHHHHHHHHHHHHHHGGHHIHHIHGGGGGGHHGGGGGHHHHHHHHHHHHHHHHHHHHHHHHHHHHHHHHHHHHFGHHHHHHHHHHHHHHHHHHHHHHHHHHHHHFHHHHHHHHHHHHHHGHHGHHHHHHHHHHHHHGHHGGGHHHHHHHHHHHHHHGHHHFHGHGHHHHGHGHHHHHHHHHGHHHG<GGCHHHGHGGGGFFGGGGGFGGGG0
@M03495:530:000000000-LYBTV:1:2112:4544:10650 1:N:0:CATCACCC+TGCTATAT
GTCAGCATGTGAGCTTTGGAGTGAAATCTCTTGTCTTAAGGAATAAAGGAAAAAGATTCCGTCGGAGGCTCGGTGCTCTACAGGTTCAACCTTTGTACTCTATTATTGCCTCACATTCCATCTCTTGTGAAAATATATTTGATTGGCTTTTCTGCAGGTTGTTTGCCAGGAAAGACCTCCACTAGAAAACACAATAAACTTTTTGGAAGCTGGACAACTATCTTCATTTTTCAGAAACAGTGAACAACCCA
+
CCCCCFFFFFFFGGGGGGGGGGHHHHHHHHHHHHHHHHHHHHHHHHHHHHHHHHGGHIIHHHHGGGGGGHEEGGGGHHHHHHGHGHHGHHHHHHHHHHFHHHHHHHHHHHHGGHHHHHHHHHHHHHHHHHHHHHHHHHHHHHHHGEGHHHHHGHHGEHHHHGHHHHHHHHHHHHHHHHGGHHHGHEGGGFHHHGHHGHHHHHHHGGHHHHHHHHHFHHHHHHGHGFHHHHGGGGFFGGFGGFGGGGGEG..
@M03495:530:000000000-LYBTV:1:2112:23736:10654 1:N:0:CATCACCC+TGCTATAT
GTCAGCATGTGAGCTTTGGAGACTGGTTTATCAACGGCAAAATATAGATCGGAAGAGCACACGTCTGAACTCCAGTCACCATCACCCATCTCGTATGCCGTCTTCTGCTTGAAAAAAAAAAAACACCATGATAAGATCTGTTTCAGCCAGACACGATGTAAGCAACAGACATTGGTAGGGTTCATTAGAAGCAAATCTGATTACCGTTCAACATACACCGTCGCGTATTTGTAATTCAGCTACACTATCCC
+
DDDCCFFFFFFFGGGGGGGGGGGHHHHHHHHHHHHGGGGGHHHHHHHHHHHGGGGHHHHHHHGHHHGHHHHHHHHHHHHHHHHHHHHGH3FHHGGHFHHGGGHGHHHGHHH0FGHHGEFC<>///0/?11?1=111111<11>>111<000.00.<..<00000/..;/./000;000..;;.0000;00000/:00;000;000.../000;/0000/::.---9-.000000:000;00000/0/:0/0
@M03495:530:000000000-LYBTV:1:2112:15282:10659 1:N:0:CATCACCC+TGCTATAT
GTCAGCATGTGAGCTTTGGAGTGAAATCTCTTGTCTTAAGGAATAAAGGAAAAAGATTCCGTCGGAGGCTCGGTGCTCTACAGGTTCAACCTTTGTACTCTATTATTGCCTCACATTCCATCTCTTGTGAAAATATATTTGATTGGCTTTTCTGCAGGTTGTTTGCCAGGACTTTCCAAGACCTCCACTAGAAAACACAATAAACTTTTTGGAAGCTGGACAACTATCTTCATTTTTCAGAAACAGTGAAC
+
CCCCCFFFFFFFGGGGGGGGGGHHHHHHHHHHHHHHHHHHHHHHHHHHHGHHHHGGHIHIHHHGGGGGGHHGGGGGHHHHHHHHHHHHHHHHHHHHHHHHHHHHHHHHHHHHHHHHHHHHHHHHHHHGHHHHHHHHHHHHHGHHHGHHGHHHHHHHHHHHHGHHGHHHGHHGHHHHHHGHHHHHHHHHHHHFHHFHHHHGHFHHHHHHHHGGFHHHHHHHHFGHHHHHHFGGGGGGGGFFFFGGGGFGGG0
@M03495:530:000000000-LYBTV:1:2112:9163:10676 1:N:0:CATCACCC+TGCTATAT
GTCAGCATGTGAGCTTTGGAGTGAAATCTCTTGTCTTAAGGAATAAAGGAAAAAGATTCCGTCGGAGGCTCGGTGCTCTACAGGTTCAACCTTTGTACTCTATTATTGCCTCACATTCCATCTCTTGTGAAAATATATTTGATTGGCTTTTCTGCAGGTTGTTTGCCAGGAGGGTCGTGATTGCTGGAGCAGGTATGATATAATTCTAGGATTTGACAGATGAATAATTTACATATATATCTAACTTTGAT
+
DCDDDFFFFFFFGGGGGGGGGGHHHHHHHHHHHHHHHHHHHHHHHHHHHHHHHHGGHHHHHIHGGGGGGHHGGGGGHHHHHHHHHHHHHHHHHHHHHHHHHHHHHHHHHHHHHHHHHHHHHHHHHHHHHHHHHHHHHHHHHGHHHHHHHHHHHHGHHHHHHGHHHHHHHHHGGGGHGGGHGHHHHHHHHHHHHGHHHFGHHHGGHHHHGHEGHHHHFHHHHHHCGHHHGGGGGGGGGGFGGFGGGGGGGF0
@M03495:530:000000000-LYBTV:1:2112:20998:10679 1:N:0:CATCACCC+TGCTATAT
GTCAGCATGTGAGCTTTGGTTTATCAACGGCAAAATATAGATCGGAAGAGCACACGTCTGAACTCCAGTCACCATCACCCATCTCGTATGCCGTCTTCTGCTTGAAAAAAAAAAAAATAGACGATATAACATGATTACTTGAGAACATTTGATACAAACGAAATATATTGGTCATCATTTTAATGGTAATATATCACAAATCCATCAAACAACGTTTACCAACTATCTAAGTTTAACTAAATTTAGTGTGT
+
BABBAFFFFFFFGGGFGGGEGGHHHHGHECGGGHHHHHHHHHHGGGGGHH2FFHHGHFFGGHHHHHHHHHFBGFFGHHHGFB?FGF?EHGHHGGGHGBGGHHGHABFGHGG<BC/</F2211/////<1<111>1=111111<.11000D000=0<00......00;00000000000000000000;00;;0000;00.00:;0990B0...-99/.000/.;9//////9///9/;9//9:///9/:/;
@M03495:530:000000000-LYBTV:1:2112:10826:10687 1:N:0:CATCACCC+TGCTATAT
GTCAGCATGTGAGCTTTGGAGTGAAATCTCTTGTCTTAAGGAATAAAGGAAAAAGATTCCGTCGGAGGCTCGGTGCTCTACAGGTTCAACCTTTGTACTCTATTATTGCCTCACATTCCATCTCTTGTGAAAATATATTTGATTGGCTTTTCTGCAGGTTGTTTGCCAGGACAGGTCGTGATTGCTGGAGCAGGTATGATATAATTCTAGGATTTGACAGATGAATAATTTACATATATATCTAACTTTGA
+
CCCCCFFFFFFFGGGGGGGGGGHHHHHHHHHHHHHHHHHHHHHHHHHHHHHHHHGGHIHIHIHGGGGGGHHGGGGGHHHHHHGHHHHHHHHHHHHHHHHHHHHHHHHHHHHHBFGHHHHHHHHHHHHHHHHHHHHHHHHHHHHHHHHHHHHHHHGHHHGHHGHHHHHHHGHHHGGHHGGGHHHHHHHHHHGHHHHHHGGHHGGHHHHGFHHHHHHHHGHHHHHH:GGGHHHHHHHHGGFGGGGGGGGGGG0
@M03495:530:000000000-LYBTV:1:2112:23248:10741 1:N:0:CATCACCC+TGCTATAT
GTCAGCATGTGAGCTTTGGAGTGAAATCTCTTGTCTTAAGGAATAAAGGAAAAAGATTCCGTCGGAGGCTCGGTGCTCTACAGGTTCAACCTTTGTACTCTATTATTGCCTCACATTCCATCTCTTGTGAAAATATATTTGATTGGCTTTTCTGCAGGTTGTTTGCCAGGACTTTCCAAGACCTCCACTAGAAAACACAATAAACTTTTTGGAAGCTGGACAACTATCTTCATTTTTCAGAAACAGTGAAC
+
CCCCCFFFFFFFGGGGGGGGGGHHHHHHHHHHHHHHHHHHHHHHHHHHHHHHHGFGHHHHHHHGGGGGGHGCGEGGHHHHHHHHHHHHHGHHHHHHHHHHHHHHHHHHHGHHHHHHGHHHHHHHHHHHHHHHHFHHHHHHGHHHHHGHHHHHHHGHHHFHHGHHHHFHHGHGHHHGHHHHHGHHHGHHHHHBGHGHHGHEG0<DGGFHHHGGH0GHHHHHHHHGGHHHHHGGGGGGGG;;BFFFFGBBFF0
@M03495:530:000000000-LYBTV:1:2112:25953:10744 1:N:0:CATCACCC+TGCTATAT
GTCAGCATGTGAGCTTTGGTCCAGCCTGAGTCCCTGGTTTATCAACGGCAAAATATAGATCGGAAGAGCACACGTCTGAACTCCAGTCACCATCACCCATCTCGTATGCCGTCTTCTGCTTGAAAAAAAAAAAAACAAAATATCGACACCTACACTACGTTGCATGTCATGATATAGATGAAGCAACAAGTGTTTGATATAACAGGACTAAACTCTCTCATCTCTAACAGTATTTCATGCAACTCTACATC
+
CCCCCFFFFFFFGGGGGGGGGGHHHGHHHHHGHHHHHFGHHHHGHHGGGFGGHDGHHHHHHHGGGGGHGHFHHEGHHGFHHHBGGHHHGFHHHHBHHHGC3BGHGGHGHHFEEGEDHFEHGEFBGGFGFGGCA@>.<.<01111>.<.<.<////0//.:/..00000:00000;000000000//;..;00;0//00;000000...//00/0////:///:////////////;/B/9///////////
@M03495:530:000000000-LYBTV:1:2112:27864:10759 1:N:0:CATCACCC+TGCTATAT
GTCAGCATGTGAGCTTTGGAGTGAAATCTCTTGTCTTAAGGAATAAAGGAAAAAGATTCCGTCGGAGGCTCGGTGCTCTACAGGTTCAACCTTTGTACTCTATTATTGCCTCACATTCCATCTCTTGTGAAAATATATTTGATTGGCTTTTCTGCAGGTTGTTTGCCAGGACCTCCACTAGAAAACACAATAAACTTTTTGGAAGCTGGACAACTATCTTCATTTTTCAGAAACAGTGAACAACCCACTAA
+
BBBBBFFFFFFFGGGGGGGGGGBFBGHHHHHHHHHHHHHGHHHHHHHHHGGHHHGGHHHHHHHGGGGGGHHGGAEGHHHHHHHHHHHHHHGHHHHHHHHHHHHFHGHHHHHGHHHHHHHHHHHHHHHGGFFGGHHHHHHHHEHHHHHHHHFHHHHHHGHHHDEHHGGHHGGFHHHHHHHHHHHHHHHGHGHHHHHHHHHHGG<D/GFHHGFCGHFHHHHHHHHGHGHHBG0FFGGGFB0CFFGFDAEFFGG
@M03495:530:000000000-LYBTV:1:2112:28665:10770 1:N:0:CATCACCC+TGCTATAT
GTCAGCATGTGAGCTTTGGAATTAGTAAATTCGTTGACGACAGAAGGAGCAAGATAACGACCACAGGGAGGCTGGTTTATCAACGGCAAAATATAGATCGGAAGAGCACACGTCTGAACTCCAGTCACCATCACCCATCTCGTATGCCGTCTTCTGCTTGAAAAAAAAAAAAATTCCTAGACCTCCAATATACATACCGATAAATTTTTTGCACGCTCAACATCGTTATTCATGTGCCATACACAGTGGTC
+
BBBBBFFFFFFFGGGGGGGGGGFHHHGHHHHDFHHHFFGFEGGFGFHHHFHHGHHHHGEFGFGHHHHGGGE?GHGFHHHGHHBGGGGGGHHHGHHGHHFFEGGCHHHFHHF/FGCFBHHGFHHHHHGBGEBGHFCGGH2GHFGGHHHHGGGFFHBFBGH10<FFGGCG@-:@-./0000000000.//000;09C09/..;-.///9/9;-///.;.:./.9//..;..////////;///.//9:9///9
@M03495:530:000000000-LYBTV:1:2112:28253:10780 1:N:0:CATCACCC+TGCTATAT
GTCAGCATGTGAGCTTTGGAGTGAAATCTCTTGTCTTAAGGAATAAAGGAAAAAGATTCCGTCGGAGGCTCGGTGCTCTACAGGTTCAACCTTTGTACTCTATTATTGCCTCACATTCCATCTCTTGTGAAAATATATTTGATTGGCTTTTCTGCAGGTTGTTTGCCAGGACTTTCCAAGACCTCCACTAGAAAACACAATAAACTTTTTGGAAGCTGGACAACTATCTTCATTTTTCAGAAACAGTGAAC
+
CCCCBFFFFFFFGGGGGGGGGGBDBFGHHHGHHFHHHHHHHHHHHHHHHHHHGHGGHHHHHHGGGGGGGHGEGEGGHHFHHHHHHHHHHHGHHHHHHHHHHHHHHHHHHHHHHHHHHFHGHHHHGHHHF4BFGHHHHGHHHHHHHHHHHHHHHHHHHHHHHGHHHHHHHEAHHGHHGFBGHHHHHGGHHHHDGHEHHHHFHHDBDHHHHHGGGCGHHHHFHFFHHHHHBGFGGGGGGG0FGFGGGF0FFF9
@M03495:530:000000000-LYBTV:1:2112:7530:10796 1:N:0:CATCACCC+TGCTATAT
GTCAGCATGTGAGCTTTGGATGGTTCTGGTTTATCAACGGCAAAATATAGATCGGAAGAGCACACGTCTGAACTCCAGTCACCATCACCCATCTCGTATGCCGTCTTCTGCTTGAAAAAAAAAAACAAATAAAAGTAGTGAAACCCGTCACACACGTTAAAAGACAAGACGCACAAATCGACATCAGTGTGACAAGAGTAACGACCAGTCAGGAAGATACTACAAGCACGTAGACACACAGGCTAACATGG
+
CCCCDFFFFFFFGGGGGGGGGGGHHHHHHHHHHHHHHHGGGGGHHHHHHHHHHHGGGGHHHHHHHGHHHGFHHHHHHHHHHHHHHHHHHHGGFHHHGGHHHHGFGHGHHGHHGFFFHHHGGGGCC/?/=11?1111=111F1110<-<..<11..-<</.000<//<.//.----/.00..-.<000<0000000./.0000..---.0000/0/<.0<0<000:0.//-./..0://......00/000/
@M03495:530:000000000-LYBTV:1:2112:2868:10801 1:N:0:CATCACCC+TGCTATAT
GTCAGCATGTGAGCTTTGGAGTGAAATCTCTTGTCTTAAGGAATAAAGGAAAAAGATTCCGTCGGAGGCTCGGTGCTCTACAGGTTCAACCTTTGTACTCTATTATTGCCTCACATTCCATCTCTTGTGAAAATATATTTGATTGGCTTTTCTGCAGGTTGTTTGCCAGGACTTTCCAAGACCTCCACTAGAAAACACAATAAACTTTTTGGAAGCTGGACAACTATCTTCATTTTTCAGAAACAGTGAAC
+
AABBBFFFFFFFFGGGGGGGGGHHHHHHHHHHHHHHHHHHHHHHHHHHHHHHHHGGHHHHGHHGGGGGGHHGGEGGHHHHHHHHHHHHHHHHHHHHHHHHHHHHHHHHHHHEGHHHHHHHHHHHHHHHHHGGHGHHHHHHHGHHHHGHHHHHHHHHHHHHHGHHHHHHFHHHHGHHHHHGFHHHGHFHHHHBGGGFHHHGHG<DGGGHHHGGHHGHGHHAHFHHHHGHHHGGGGGGGG0CFFFGGGBFGG0
@M03495:530:000000000-LYBTV:1:2112:28678:10827 1:N:0:CATCACCC+TGCTATAT
GTCAGCATGTGAGCTTTGGAGTGAAATCTCTTGTCTTAAGGAATAAAGGAAAAAGATTCCGTCGGAGGCTCTGTGCTCTACAGGTTCAACCTTTGTACTCTATTATTGCCTAACATTCCATCTCTTGTGAAAATATATTTGATTGGCTTTTCTGCAGGTTGTTTGCCAGGACGTGATTGCTGGAGCAGGTATGATATAATTCTAGGATTTGACAGATGAATAATTTACATATATATCTAACTTTGATAGCA
+
AAAAAFFFFFFFFGGGGFGGFFEDGFFFHHGDGAFFHHGHFHCFGHFFHBGFHHGGHHHGGHEEFGG0?E13BFGBDHFBFDG3GGDFGGGHEHGDF4FGHFHGGHHHHF@3@CBGGEFGFHFHHBD3FBGGGFDGFHHHF44?3FFFHFEHHBD32FGHCFHHHEFHEGHHGDDECFFGHHHHHEHHHHHHHHHHGHHHBGGGH1GGFHHHHHHFBGD=DGHHHHHHGFGHHHHGHF<C:GGGFGHHGH;
@M03495:530:000000000-LYBTV:1:2112:2556:10841 1:N:0:CATCACCC+TGCTATAT
GTCAGCATGTGAGCTTTGGAGTGAAATCTCTTGTCTTAAGGAATAAAGGAAAAAGATTCCGTCGGAGGCTCGGTGCTCTACAGGTTCAACCTTTGTACTCTATTATTGCCTCACATTCCATCTCTTGTGAAAATATATTTGATTGGCTTTTCTGCAGGTTGTTTGCCAGGACTTTCCAAGACCTCCACTAGAAAACACAATAAACTTTTTGGAAGCTGGACAACTATCTTCATTTTTCAGAAACAGTGAAC
+
1AAAACFFF@FDDGGFGG1GFFFDFGFGHHHFDAFGGEFGF101BGFGHHFC0GEFFHEB0FGGGE//A/0E?/EEGGFFGH1FGDFGHHHHHHF@GFGHHHHGHHH1@GHGFEEGHBB2>EGFH2<BGG21BFGFHHHFFFHHHFHHHFGHFH1DGFHHFCHHEHHHFGEFF1GFBGF1G0CGHEGCFHHH11<FFCGAGHBBGGGGHFGG:C/.CGF:GG.:GGCHB0009B0;CFBCB0;FFGFGGB9
@M03495:530:000000000-LYBTV:1:2112:9968:10842 1:N:0:CATCACCC+TGCTATAT
GTCAGCATGTGAGCTTTGGAATTAGTAAATTCGTTGACGACAGAAGGAGCAAGATAACGACCACAGGGAGGGTGGTTTATCAACGGCAAAATATAGATCGGAAGAGCACACGTCTGAACTCCAGTCACCATCACCCATCTCGTATGCCGTCTTCTGCTTGAAAAAAAAAAAAAAAAAACAATAATACTACTACGCCAACAAAGCAGACAACTAAACACAAAAGCAAATAACACAAGAACATACGCAACTAC
+
CCCCCFFFFFFFGGGGGGGGGGHHHHHHHHHHGHHHHHGFGGGHHHHHHHHHHHHHHHGGGGGHHHHGGGGGEGGGGHHHHHHHGGGGGHHHHHHHHHHHGGGGHHHHHHHGHHHGHHHHHHHHHHHHHHHHHHHHGG0FGHGGHHHHGEGHGHHHHHHG<CHHHGGCGGB?-:A---...////////:/:/:--.-.;9.//9/:.//.//////..;.././////;///...///////...-9;//
@M03495:530:000000000-LYBTV:1:2112:4024:10845 1:N:0:CATCACCC+TGCTATAT
GTCAGCATGTGAGCTTTGGAATTAGCTGGTTTATCAACGGCAAAATATAGATCGGAAGAGCACACGTCTGAACTCCAGTCACCATCACCCATCTCGTATGCCGTCTTCTGCTTGAAAAAAAAAAAAAAAAAAATACGCCACGCGGATACGATGGTGATGGAGGGCATGAACAACATCAATTAAATGAGGCATAATAATATAAGTCAGCACCACATAAATACTCTGTCCTCTTACATAGAGTAGACGCAGAC
+
BABCCFFFFFFFGGGGGGGGGGHHHHHHHHHHHHHHHHGGGGGFHHHHHHHGHHGGGGHHHHGHHGHHHG5AFGHHHHHHHHFGHHHHGHG33GHHGGHHHHGGGHGHHHF4D3FGHHHGGGC@<///<---<<00..-:.-.-9--.0.:..:;09000//.-;:/.0000/..:009000090:00/..00009000000000:000:....00:0000000000;00:000000000900;:.;--9.
@M03495:530:000000000-LYBTV:1:2112:23575:10852 1:N:0:CATCACCC+TGCTATAT
GTCAGCATGTGAGCTTTGGAGTGAAATCTCTTGTCTTAAGGAATAAAGGAAAAAGATTCCGTCGGAGGCTCGGTGCTCTACAGGTTCAACCTTTGTACTCTATTATTACCTCACATTCCATCTCTTGTGAAAATATATTTGATTGGCTTTTCTGCAGGTTGTTTGCCAGGATGATCAGGGAAGTGAAGGTTATCACCCTCAAGTCAAAGCTCGTGTCTGATTTCAGAAAGGATTTCCAATTCTACCTTTCC
+
CCCCCFFFFFFFGGGGGGGGGGHHHHHHHHHHHHHHHHHHHHHHHHHHHHHHHHGGHIIHHHHGGGGGGHHGGGGGHHHHHHFHHHHHHHHGHHHHHHHHHHHHHHHFHHHHHHGHHHHHHHHHHHHHHGHHHHHHHHHHGHHFHHHHHHHHHHHHHHHHHGHHHHGHHHGHHGHHHHHHGHGHHHHHGFGHHHHHHHGEHGHHHHEHHHHHGGHHHHHHHHHHHHHGHHHHFGGGGF0;BFGGGGGGGGF
@M03495:530:000000000-LYBTV:1:2112:20262:10911 1:N:0:CATCACCC+TGCTATAT
GTCAGCATGTGAGCTTTGGAGTGAAATCTCTTGTCTTAAGGAATAAAGGAAAAAGATTCCGTCGGAGGCTCGGTGCTCTACAGGTTCAACCTTTGTACTCTATTATTGCCTCACATTCCATCTCTTGTGAAAATATATTTGATTGGCTTTTCTGCAGGTTGTTTGCCAGGACTTTCCAAGACCTCCACTAGAAAACACAATAAACTTTTTGGAAGCTGGACAACTATCTTCATTTTTCAGAAACAGTGAAC
+
AABAAFFFBFFFGGGGGGGFGGHHHHHHHHHGHHHHHHHHHHGHHHHGHHHHHHGGHHHHHHHCGGGCGHGGGEFGHHHHHHGEGGFGHGHGHHHFHGHHHHHHHHHHHHGHEHHHHHGGHHHHHHHGGBHHHHHHHGHHG4GFBCGHFHHHHHGHFHGHFEHHFHGGFFHHHGHFFGGHFHHHHHFHHHFH1=0GCGHCGHDDGHHGHHGGHBCHFGBHHHHHHHHHHHGGGFFFGGBFGGGGGGGGGG0
@M03495:530:000000000-LYBTV:1:2112:17540:10918 1:N:0:CATCACCC+TGCTATAT
GTCAGCATGTGAGCTTTGGTTTATCAACGGCAAAATATAGATCGGAAGAGCACACGTCTGAACTCCAGTCACCATCACCCATCTCGTATGCCGTCTTCTGCTTGAAAAAAAAAAAAACAAAAAAATATCCGTAGAACTAATACAATGACTTTAAACGATATATACTCATAAAACATCAAATTCGTTAGTTAATTTCTACCCTGTGTACACACGATAGTTTATCTTATCCCTGTATATACTATCGCAGTTCA
+
CBCCDFFFFFFFGGGGGGGGGGHHHHHHGGGGGHHHHHHHHHHHGGGGHHHHHHHGHHHGHHHHHHHHHHHHHHHHHHHHGG3FGHGGHHHHGGGHGHHHHHHHHHHHHGGEG@<>//?/00//-0<<11..0..000<000000000000000<0.<<.-00:0:<0000000900:00000.</..0000:0000000.</000000<0.--.9.000000000000000<00<0<00000....9000
@M03495:530:000000000-LYBTV:1:2112:26978:10925 1:N:0:CATCACCC+TGCTATAT
GTCAGCATGTGAGCTTTGGAGTGAAATCTCTTGTCTTAAGGAATAAAGGAAAAAGATTCCGTCGGAGGCTCGGTGCTCTACAGGTTCAACCTTTGTACTCTATTATTGCCTCACATTCCATCTCTTGTGAAAATATATTTGATTGGCTTTTCTGCAGGTTGTTTGCCAAGACCTCCACTAGAAAACACAATAAACTTTTTGGAAGCTGGACAACTATCTTCATTTTTCAGAAACAGTGAACAACCCACTAA
+
CCCCCFFFFFFFGGGGGGGGGGFFGGHHHHHHHHHHHHHHHHHHHHHHHHHHHHGGGHIHHHHGGGGGGHHGGGGGHHHHHHHHHHHHHHHHHHGHHHHHHHHHHHGHHHHHHHHHHHHHHHHHHHHHHHHHHHHHHHHHHHHHHHHHGHGHHHHHHHHHHGHHHHHHHHHHHHHHHHGHHHHHHHHHGGHHHHHHHHHHGGGGHHEHFEHHHHHHHHHHHHHHHHHGHHHHGGGGFF0CFFGGFGGGFGG
@M03495:530:000000000-LYBTV:1:2112:6136:10931 1:N:0:CATCACCC+TGCTATAT
GCAGCATGTGAGCTTTGGTCCAGCCTGAGTCCCTGGTTTATCAACGGCAAAATATAGATCGGAAGAGCACACGTCTGAACTCCAGTCACCATCACCCATATCGTATGCCGTCTTCTGCTTGAAAAAAAAAAAACAAACGACTGACAGCATCTGCCTGAGAACAGACAGAAAAAGGATCACACAGTGTGAATGCGTAGGCCTCGGGAGCCGACGAAACCAGCTCACTGACCGCTACAGTCCATACTCCACAG
+
BAABBFFFFFFFGGGGGGGGFGBGGHHHHHHHHHHHGHHHHHHHHGGGGGHHHHHHHHHHHGDFGHHHHHEAEGHHFHHHHH3FGHHGGHHHHHHHGFH3BGGBCGHHHGEEFGFHHHHHHFH?GHGGGG/<</</0<..-..>110.<000<0000//<0///:;G/////..:/0/./0/..000000000...-.099.:;--9..9--9-9.-;EA./////////--9--;///////.////9/.
@M03495:530:000000000-LYBTV:1:2112:24903:10944 1:N:0:CATCACCC+TGCTATAT
GTCAGCATGTGAGCTTTGGTCCAGCCTGAGTCCTGGTTTATCAACGGCAAAATATAGATCGGAAGAGCACACGTCTGAACTCCAGTCACCATCACCCATCTCGTATGCCGTCTTCTGCTTGAAAAAAAAAAAATATAAACAAACGATGGGCATCATTAAGTAACCAGCGACACGATATCTATAGGACATAACAATGATCATCTGATAGATAGATCGGGTCAGTGCTAACGGTGGGTGATCAACCACAAAGC
+
EEEEEFFFFFFFGGGGGGGGGGHHHGHHGHHHHHHHHHHHHHHHHGGGGGHHHHHHHHHHHGGGGHHHHHHHGHHHGHHHHHHHHHHHHHHHHHHHHGH3GHHGGHGHHGEEHGHHHHHHHHGHHHGGGG<@>0=111111.0.......<<//0111111=110<..-<:--.-..-11111100::0:10<000<11111<111111111111..<9-./111:11/.-...-...1110/......:/
@M03495:530:000000000-LYBTV:1:2112:13599:10984 1:N:0:CATCACCC+TGCTATAT
GTCAGCATGTGAGCTTTGGAGTGAAATCTCTTGTCTTAAGGAATAAAGGAAAAAGATTCCGTCGGAGGCTCGGTGCTCTACAGGTTCAACCTTTGTACTCTATTATTGCCTCACATTCCATCTCTTGTGAAAATATATTTGATTGGCTTTTCTGCAGGTTGTTTGCCAGGACCTTTCCAAGACCTCCACTAGAAAACACAATAAACTTTTTGGAAGCTGGACAACTATCTTCATTTTTCAGAAACAGTGAA
+
CCCCCFFFFFFFGGGGGGGGGGHHHHHHHHHHHHHHHHHHHHHHHHHHHHHHHHGGHIIIHIHGGGGGGHHGGGGGHHHHHHHHHHHHHHHHHGHGHHHHHHHHHHHFHFHHHHHHHHHHHHHHHHHHHHFHHHHHHHHHHHHHHHHHHHHHHHHHHHHHHGHHGHHHHHHHHHHHHHHHHGHHHHHHHHHGHGHHHHHHGHHHHHHEHHHGGFHHHHHBGHGHHHHHGGGGGGFGGGFFGGBFGFFFGFF
@M03495:530:000000000-LYBTV:1:2112:7840:11011 1:N:0:CATCACCC+TGCTATAT
GTCAGCATGTGAGCTTTGGAGTGAAATCTCTTGTCTTAAGGAATAAAGGAAAAAGATTCCGTCGGAGGCTCGGTGCTCTACAGGTTCAACCTTTGTACTCTATTATTGCCTCACATTCCATCTCTTGTGAAAATATATTTGATTGGCTTTTCTGCAGGTTGTTTGCCAGGACTTTCCAAGACCTCCACTAGAAAACACAATAAACTTTTTGGAAGCTGGACAACTATCTTCATTTTTCAGAAACAGTGAAC
+
CCCCCFFFFFFFGGGGGGGGGGHHHHHHGHHHHHHHHHHHHHHHHHHHHHHHHHGGHIHHHIHGGGGGGHHGGGGGHHHHHHHGHHHHHHHHHHHHHHHHHHHHHHHHHHHHHHHHHHHHHHHHHHHHHHHHHHHHHHHHHGHHHGHHHHHHHGHHGHHHHGHHHHHHHHEHHHHHHHGHGHHHHGHHHHGGHHHHHHHGHHHHHHHHHHGGFHHEFHHHGHFHHHHGHHGGGGGGGGFFFCFGGF;CFF0
@M03495:530:000000000-LYBTV:1:2112:9006:11018 1:N:0:CATCACCC+TGCTATAT
GTCAGCATGTGAGCTTTGGAGTGAAATCTCTTGTCTTAAGGAATAAAGGAAAAAGATTCCGTCGGAGGCTCGGTGCTCTACAGGTTCAACCTTTGTACTCTATTATTGCCTCACATTCCATCTCTTGTGAAAATATATTTGATTGGCTTTTCTGCAGGTTGTTTGCCAGGACTGGTGTTGAGGATAGGTTCAACGCATCTCTCGGAACCTACCACGATCTCCTCACAGGTCGTGATTGCTGGAGCAGGTAT
+
CCCCCFFFFFFFGGGGGGGGGGHHHHHHHHHHHHHHHHHHHHHGHHHHHHHHHHGGHHGHHHHGGGGGGHHGGGGGHHHHHHFHHHHHHHHHHHHHHHHHHHHHHHHFHHHFFGHHHHHHHHHHHHHHHGHHGGHHHHHHHHHHHHHGHHGHHHHHGHHHHGHHHHHHEHHHHHHHHHGHGHHHHHHHHHHHHGECDGGHHHHGEGGGGHHHFHHGGGGGGGGGGGGGGBFGGGGGGG0FGF.CBAFEFBB
@M03495:530:000000000-LYBTV:1:2112:13291:11024 1:N:0:CATCACCC+TGCTATAT
GTCAGCATGTGAGCTTTGGAATTAGTAAATTCGTTGACGACAGAAGGAGCAAGATAACGACCACAGGGAGGGTGGTTTATCAACGGCAAAATATAGATCGGAAGAGCACACGTCTGAACTCCAGTCACCATCACCCATCTCGTATGCCGTCTTCTGCTTGAAAAAAAAAAAATCATGTGTTTAATTTTTATTGGCAAATTACCCAAAACCAAAAAACTTTCCTGCCACACGAACTCATGTCAATCCCATTT
+
BBBBAFFFFFFFGGGGFGFGGGHHCBFGHCEGDFFCHGFGEGGHHFFHHEFFFHHHH3EFEFGHHHEEFEEF?F@GGFFFHHFHGGGGCHHHGHHDFFHHGFFEF0GHFF0<FCFCHHGF32GCGFHHHGFHHH2FF00?<GFD001F@A@FFHHBGFF1GHHGHDCCC-AA./C00009/9;FF000;;;000/;FGFFFF/99A9AF.9.;E?BBB9/9/:/;AFB..--.;AFF//9/////./////
@M03495:530:000000000-LYBTV:1:2112:22841:11049 1:N:0:CATCACCC+TGCTATAT
GTCAGCATGTGAGCTTTGGAGTGAAATCTCTTGTCTTAAGGAATAAAGGAAAAAGATTCCGTCGGAGGCTCGGTGCTCTACAGGTTCAACCTTTGTACTCTATTATTGCCTCACATTCCATCTCTTGTGAAAATATATTTGATTGGCTTTTCTGCAGGTTGTTTGCCAGGACCGTCCAGCTCGACCAGGATGGGCACCACGCCGGTGACCAGCTCCTCGCCCTTGCTCCCCATTGTATCGATACTTTCCAA
+
BBBBBFFFFFFBGGGGGGGGGGHHHHHHGHHHHGHHHHHHHHHHHHHHHHGHHHGGHHHHHHHGG0E01A1E@?>03DEFFBGGHDBGEGAGHHF44DGE44B@FHBBF@FCG/FG4F444F33GGHGHHHHHHGGFHHFF?FGG02FHHB3DBG3B<G2<EHB2@2@<?/FF/???<1011>CGG?GCC0FEACCEEG::DCC?-:E00/..CBBGFEGCEFF//09/;D.B/BBF/;DE.;=FFFF9F/
@M03495:530:000000000-LYBTV:1:2112:16990:11060 1:N:0:CATCACCC+TGCTATAT
GTCAGCATGTGAGCTTTGGTTTATCAACGGCAAAATATAGATCGGAAGAGCACACGTCTGAACTCCAGTCACCATCACCCATCTCGTATGCCGTCTTCTGCTTGAAAAAAAAAAAAACGAAACGCTCGCAAAAGAGTCTTTCTATTGATCATCATGTTTCTCATTTTGTTGATAAACCAGGACTTTCTGAATCTGGTGTAAAAGCGCCGACGTCACTCAAGCATTCTCTTTTAGGGTCGCCTTTTTCATCA
+
CCCCCFFFFFFFGGGGGGGGGGHHHHHHGGGGGHHHHHHHHHHHGGGGHHHHHHHGHHHGHHHHFHHHHHFHHHHHHHHHGF?EGHFGHHGGGGGHGHHHHHHHFFHHHGEFG/C>@D/////=//.>-<.-//./<000000<00000000;000000;:0:00:00:/.0000;;/.;...:0;000;0;;BB00/.00009.9---;--;...0:/:00:0000000000/0./9--.9.000/;000
@M03495:530:000000000-LYBTV:1:2112:7652:11079 1:N:0:CATCACCC+TGCTATAT
GTCAGCATGTGAGCTTTGGTCCAGCCTGAGTCCTGGTTTATCAACGGCAAAATATAGATCGGAAGAGCACACGTCTGAACTCCAGTCACCATCACCCATCTCGTATGCCGTCTTCTGCTTGAAAAAAAAAACAAGACTTATACCCCCATCTATAGGCCACATTTTACTACATTCGTCAGATCGGCGAAGTAACCGTGTTCACCCCAGTCACTCATGACTCGCGTGTGTTCGGTAGTCGACTCTGACACGGA
+
AAAAAFFBFFFFBGGFGGGGGGHHHGHHFHHFHGHHHHHHHHHHBFFEGGHGHGGHHHHHHFDEGHFHHHB10BFHEHFHHHFHHHGHHHHGBBGHHABFGD1?EGHG3E/>BCGHFFHG3??3BGG/</>///000<111?111/--<011111<11...0000=<000/00=0CA..0C/..---9-.0009-;...0000.-.;/0/////9;////9--99...//.-...//..-..///;//.--
@M03495:530:000000000-LYBTV:1:2112:19922:11081 1:N:0:CATCACAC+TGCTATAT
GTCAGCATGTGAGCTTTGGAGGGCAAGAAGTGGTTGTGACATTGGTTGACGACAGAAGGAGCAAGATAACGACCACAGGGAGGGTGGTTTATCAACGGCAAAATATAGATCGGAAGAGCACACGTCTGAACTCCAGTCACCATCACACATCTCGTATGCCGTCTTCTGCTTGAAAAAAAAAAAAAAAAATACCACAAACAAAAACACATGGTTGTAACACGATCTCAGTGATGTCTATATTATTTATAATA
+
CCCCCFFFFFFFGGGGGGGGGGGGGGGHHHFGFGFGGGHHHHHHHHHGHHGGGGGHHHHHHHHHHHHHHHGGGFGHHHHGGGEEEFGEFHHHHHHHGGGGGHHHHHHHHHHHGGGGHHHHHHHGHHHGHHHHHHHHHHHHHHFHHHHHGHFFHHFGHFHHGDCHGEHHHHHFHHFHHGGG---:-9:--.9/9/:;.9..::....../////.:/9//9.-..9////////////99/////9////;/
@M03495:530:000000000-LYBTV:1:2112:5217:11082 1:N:0:CATCACCC+TGCTATAT
GTCAGCATGTGAGCTTTGGAGTGAAATCTCTTGTCTTAAGGAATAAAGGAAAAAGATTCCGTCGGAGGCTCGGTGCTCTACAGGTTCAACCTTTGTACTCTATTATTGCCTCACATTCCATCTCTTGTGAAAATATATTTGATTGGCTTTTCTGCAGGTTGTTTGCCAGGACTTTCCAAGACCTCCACTAGAAAACACAATAAACTTTTTGGAAGCTGGACAACTATCTTCATTTTTCAGAAACAGTGAAC
+
BBBB@BFFFFBFGGGGGGGFGGFHFHFFHGHHHHHHHHHHHHHHHHHHHHHHGHGFHHHHHHHGGGFFGHHGFGGFHHHHHHEFDGHHHHHHHGHDGHHHHHHHFHHHHHHFHHHHHGHHHHHHHHHGFFHBGGHHHHHHHGHGHAFFHHHHHFFHHEGHGGHHHHHHHFGHHGHHHHGHHHHHCGGHHHHFHHHFHHGCGH<=GHHHHGGGBGFEHHEAHFHEFHFHGGFFGGGGGGBF0CBFGBBFFG0
@M03495:530:000000000-LYBTV:1:2112:10118:11105 1:N:0:CATCACCC+TGCTATAT
GTCAGCATGTGAGCTTTGGAGTGAAATCTCTTGTCTTAAGGAATAAAGGAAAAAGATTCCGTCGGAGGCTCGGTGCTCTACAGGTTCAACCTTTGTACTCTATTATTGCCTCACATTCCATCTCTTGTGAAAATATATTTGATTGGCTTTTCTGCAGGTTGTTTGCCAGGAAGGTCGTGATTGCTGGAGCAGGTATGATATAATTCTAGGATTTGACAGATGAATAATTTACATATATATCTAACTTTGAT
+
CCCCCFFFFFFFGGGGGGGGGGHHHHHHHHHHHHHHHHHHHHHHHHHHHHHHHHGGHIIHHIHGGGGGGHHGGGGGHHHHHHHHHHHHHHHHHHHHHHHHHHHHHHHHHHHHGHHHHHHHHHHHHHHHHHHHHGHHHHGHHHHHHHHHHHHHHHHHGHHHHGHHHHHHHGHHHGHHGGGHHHHHHHHHHHHHHCGHHHHHHHGHHHHGHHHHHHHGHHHHHHH;GHHHHHHHGHHHHGBFGFGGGGGGGG0
@M03495:530:000000000-LYBTV:1:2112:3479:11117 1:N:0:CATCACCC+TGCTATAT
GTCAGCATGTGAGCTTTGGAGTGTAATCTCTTGTCTTAAGGAATAAAGGAAAAAGATTCCGTCGGAGGCTCGGTGCTCTACAGGTTCAACCTTTGTACTCTATTATTGCCTCACATTCCATCTCTTGTGAAAATATATTTGATTGGCTTTTCTGCAGGTTGTTTGCCAGGACTTTCCAAGACCTCCACTAGAAAACACAATAAACTTTTTGGAAGCTGGACAACTATCTTCATTTTTCAGAAACAGTGAAC
+
BB3ABFFFFFFFGGGGGGFGGGG5FGGHHHHGHFBGHHHGFFHHHHHHHHGGHHDEGHHHFHGGGG?EGHAEE1?EGHGBGHBGHHFHHHHHHHGFGHHHHHHGHEHFFH3FFHHHHHHHHHHHHHHHHHHHHFHHHHFHHFFHHHHHHHGHGHGGHHHFHFHHHGHHCGGEBCFHHHEFFHHEHAGGHGF1=1>GHFEEHB0=GDGHHHG?F:/C0G:GFFGHBGHHGHGFFGFGGB;;BB//BFFGBB0
@M03495:530:000000000-LYBTV:1:2112:20683:11143 1:N:0:CATCACCC+TGCTATAT
GTCAGCATGTGAGCTTTGGAGTGAAATCTCTTGTCTTAAGGAATAAAGGAAAAAGATTCCGTCGGAGGCTCGGTGCTCTACAGGTTCAACCTTTGTACTCTATTATTGCCTCACATTCCATCTCTTGTGAAAATATATTTGATTGGCTTTTCTGCAGGTTGTTTGCCAGGACTTTCCAAGACCTCCACTAGAAAACACAATAAACTTTTTGGAAGCTGGACAACTATCTTCATTTTTCAGAAACAGTGAAC
+
BABBCFFFFFFFGGGGGGGGGGHHHHHHHHHHHHHHHHHHHHHGHHHHHHHHHHGGHHHHHHHGGGGGGHHGGEGGHHHFHHHHHHHHHHHHHHHHHHHHHHHHHHHHHHHHHHHHHHHHHHHHHGHHHHHHHFHHHHHHHEHHHHHHHGHHHGHHGHFGGEEGHEHHHHHHHHHGHHFHHGHHHHHHHHHHHHHHHGECGF<GHHHHHHGGEGFGHFFEGFFFFFF0GHGGGGFGGGFFFGGGGE0BFG0
@M03495:530:000000000-LYBTV:1:2112:22463:11156 1:N:0:CATCACCC+TGCTATAT
GTCAGCATGTGAGCTTTGGCACAGGGAGGGTGGTTTATCAACGGCAAAATATAGATCGGAAGAGCACACGTCTGAACTCAGTCACCATCACCCATCTCGTATGCCGTCTTCTGCTTGAAAAAAAAAAAAAATATCGGGATTCTATGAAGCTGTCACAAGTAGGTGCGAATAATCATGATGAGAGGACTAACACGCGCACATGGACCTATAGCATTGTTGGTACGTGACTCACACTCGCGGTTCACACATAA
+
BBBBBFFFFFFFGGGGGGGGGGHHGGFFGGEGGEFHHHHHHHGEGFCHHHHHHHHGHHGGGGHHHHHHHGHHHGHHHHGHHHHGHHHHHHHFHGGEHHHFFHHHHGGGHGHHHHHHHFHHHHDCCC//---<000.--<./000;00:00:;00<000;::0<:00-.9-.00000;090000/...//0///.------//.//..////:////;/...;/.....///9/;//.---.;.///;.///
@M03495:530:000000000-LYBTV:1:2112:19362:11166 1:N:0:CATCACCC+TGCTATAT
GTCAGCATGTGAGCTTTTGAATTAGTAAATTCGTTGACGACAGAAGGAGCAAGATAACGACCACAGGGAGGGTGGTTTATCAACGGCAAAATATAGATCGGAAGAGCACACGTCTGAACTCCAGTCACCATCACCCATCTCGTATGCCGTCTTCTGCTTGAAAAAAAAAAAAAAAAAACACTATAAAAACATAAACGATAATGAGTAAAGAACAGATACGATTATCGAAGTAGACAAGATGAGAAAACAGG
+
DCDDDFFFFFFFGGGGGGGGGGHHHHHHHHHHGHHHHHGGGGGHHHHHHHHHHHHHHHGGGGGHHHHGGGGGEFGGGHHHHHHHGGGGGHHHHHHHHHHHGGGGHHHHHHHFHHHGHHHHHHHHHHHHHHHHHHHHGF1GHHFGHHHHGEGHGHHHHHHHHHHHHGGGGE@<-<---<...0/000000..00<00<9..9000:<00000.///<<00.<...00../.<000:0/./0000000//./.
@M03495:530:000000000-LYBTV:1:2112:27233:11174 1:N:0:CATCACCC+TGCTATAT
GTCAGCATGTGAGCTTTGGAGTGAAATCTCTTGTCTTAAGGAATAAAGGAAAAAGATTCCGTCGGAGGCTCGGTGCTCTACAGGTTCAACCTTTGTACTCTATTATTGCCTCACATTCCATCTCTTGTGAAAATATATTTGATTGGCTTTTCTGCAGGTTGTTTGCCAGGAACAGGTCGTGATTGCTGGAGCAGGTATGATATAATTCTAGGATTTGACAGATGAATAATTTACATATATATCTAACTTTG
+
CCCCCFFFFFFFGGGGGGGGGGFGGHHHHHHHHHHHHHFHHHHHHHHHHHHGHHGGHIHHHHHGGGGGGHAEGEGGHHHGHHGHHHHHHHHHHHFFHFHHHHHFHHHHHHG3BFGHHEHHHHHHHGHGFDGHHHHGHHHHHGHHHHHHHHHHHGFFGHHHHGHGHGHHHHGHFFHHDGFGDFBFHFHHHHHGHHH<DGGDGFHHHHHHHFGFHGFHHHHGHGHFHCGHCFGHHHHHGG0CFBBFFGGGGG0
@M03495:530:000000000-LYBTV:1:2112:19374:11204 1:N:0:CATCACCC+TGCTATAT
GTCAGCATGTGAGCTTTGGTCCAGCCTGAGTCCTGGTTTATCAACGGCAAAATATAGATCGGAAGAGCACACGTCTGAACTCCAGTCACCATCACCCATCTCGTATGCCGTCTTCTGCTTGAAAAAAAAAAAAAAATCAAAAAAAATCCAAATGTGCTGCGCTTGTCCATCGTATCGGCCCCCGTGAACATGAGCCTGCAATGCTATAGTGAAAATCGGAATAGAACACGAAGCACTCCACATTCTACAAC
+
CCCCCFFFFFFFGGGGGGGGGGHHHGHHHHHHHHHHHHHHHHHHHGGGGGHHHHHHHHHHHGGGGHHHHHHHGHHHFFGHFHBFHHHHHHHHHHHHHGH3GHGFGHHHHG?>BFHHFHHHHGHHHHGFGDCA//--0<<0<0.---.0;000<;00000:;9-..;0;000.;.;.9--.-@--:...0900909//..;000:0;:000000009;.:...0000;9/.-..-0;0//0/000000000:
@M03495:530:000000000-LYBTV:1:2112:6870:11218 1:N:0:CATCACCC+TGCTATAT
GTCAGCATGTGAGCTTTGGAATTAGCTGGTTTATCAACGGCAAAATATAGATCGGAAGAGCACACGTCTGAACTCCAGTCACCATCACCCATCTCGTATGCCGTCTTCTGCTTGAAAAAAAAAAAAACAATTAATACTATAACGGACCAACTTACCCATCCACTATCACACATTCATTAGATGATTATTAATAGTACTATATCAGTACATGCAACGACTACCCTCAATAACCCAACGGCTATAGCTATACT
+
AAACCFFFFFFFGGGGGGGGGGHHHHHHHGHHHHHHHHGGGGGHHHHHHGHHHHGGGGHHHHHHHGHHHGFHHHHHHHHHHHHHHHHHHHGFFHHHFEHHHHGEGHGHHHHGHHFHHHHGGGCB</</?/1111111111>1=.-.--...<0<0//0//.000;000;<0.00000;;00;000000000:00000000:00:0:0;0:00000-9-.-;/.0..000000...;.---.000000:000
@M03495:530:000000000-LYBTV:1:2112:15098:11218 1:N:0:CATCACCC+TGCTATAT
GTCAGCATGTGAGCTTTGGTCCAGCCTGAGTCCCTGGTTTATCAACGGCAAAATATAGATCGGAAGAGCACACGTCTGAACTCCAGTCACCATCACCCATCTCGTATGCCGTCTTCTGCTTGAAAAAAAAAAAAATATAGTTTAACAAAACAGACAACTACATAATTGACACATGTATAATTGAATTAGCAGCACGCAAGATGGATCTATGAGACGATCACAGTTGCTATTAGCTATAGTCTCGTGTGCAT
+
DDDDCFFFFFFFGGGGGGGGGGHHHGHHHHHHHHHHHHHHHHHHHHGGGGGHHHHHHHHHHHGGGGHHHHHHHGHHHGHHHHHHHHHHHHHHHHHHHHGGBHHHGGHHGHGEEHGHHHHHHHHHHHHGGGG/@<-0<111111111>100..//.//.00000000000000/0000000:000000<0/00/..-----/000/0:00000<00.-.<./000000:000:0/:00<0:000<..9.000
@M03495:530:000000000-LYBTV:1:2112:22424:11223 1:N:0:CATCACCC+TGCTATAT
GTCAGCATGTGAGCTTTGGAGTGAAATCTCTTGTCTTAAGGAATAAAGGAAAAAGATTCCGTCGGAGGCTCGGTGCTCTACAGGTTCAACCTTTGTACTCTATTATTGCCTCACATTCCATCTCTTGTGAAAATATATTTGATTGGCTTTTCTGCAGGTTGTTTGCCAGGACTTTCCAAGACCTCCACTAGAAAACACAATAAACTTTTTGGAAGCTGGACAACTATCTTCATTTTTCAGAAACAGTGAAC
+
CBCCCFFFFFFFGGGGGGGGGGHHHHHHHHHHHHHHHHHHHHHHHHHHHHHHGHGGHIHIHIHGGGGGGHHGGGGGHHHHHHHHHHHHHHHHHHHHHHHHHHHHHHHHFHHFFGHHHHHHHHHHHHHHHHHHHHHHHHHHHHHHGHHHHHHHHHHHHHHHHGHHHHHHHHGHHHHHHHHHHGHHHHHHHHHHHHHHEHHGHHFHFHHHHHGG0GFHHGGHHHHHHHHHHHFGGGGGGGFGGFBFGGCBGF0
@M03495:530:000000000-LYBTV:1:2112:14131:11251 1:N:0:CATCACCC+TGCTATAT
GTCAGCATGTGAGCTTTGGAGTGAAATCTCTTGTCTTAAGGAATAAAGGAAAAAGATTCCGTCGGAGGCTCGGTGCTCTACAGGTTCAACCTTTGTACTCTATTATTGCCTCACATTCCATCTCTTGTGAAAATATATTTGATTGGCTTTTCTGCAGGTTGTTTGCCAGGACTTTCCAAGACCTCCACTAGAAAACACAATAAACTTTTTGGAAGCTGGACAACTATCTTCATTTTTCAGAAACAGTGAAC
+
BABCCFFFFFFFGGGGGGGGGGHHHHHHHHHHHHHHHHHHHHHHGHFHHHHGHHGGHHHHHHHGGGGGGHHGGFGGHHHHHHHHHHHHHHHHHHHHHHHHHGHHHHHHHHHHHHHHHGHHHHHHHHHGHHGFHGHHHHHHHGHHHHHHHHHHHHGHHHHHHGHHHHHHHHHHHHHHHHHHHGHHHHHHHHHGHHHHHGHCGGDGGHHHHHGCCGBGFHCHHHHGHHHHHHGHGHHGFGFGGGGGGFBFGG0
@M03495:530:000000000-LYBTV:1:2112:21592:11264 1:N:0:CATCACCC+TGCTATAT
GTCAGCATGTGAGCTTTGGAGGGCAAGAAGTGGATAACGACCACAGGGAGGGTGGTTTATCAACGGCAAAATATAGATCGGAAGAGCACACGTCTGAACTCCAGTCACCATCACCCATCTCGTATGCCGTCTTCTGCTTGAAAAAAAAAAAAAAACCACACTAGATAACCAACAATATGGTGACAAGTGTACCAAGATAAGTGTGGATGCTGCAGGTAGGACTGTAGCGAGTAACACGAGCTTTATCAGTC
+
CBCCCFFFFFFFGGGGGGGGGGGGGGGHHHHHHHHHHHGGGGGHHHHGGGGGEFFEGHHHHHHHGGGGGHHHHHHHHHHHGEFGHHHHHHHGHHHGHHHHHHHHHGHHHHHHHHHHGHCGHHEGHHHHGGFHGHHHGHGGGFHHHGGCFGEA---.<....//00000000....000000::000.:00:000:..0<00:<00.<00/000/0..00.0</.0000-9--.0000.-<-.00:00<000
@M03495:530:000000000-LYBTV:1:2112:5189:11274 1:N:0:CATCACCC+TGCTATAT
GTCAGCATGTGAGCTTTGGAGTGAAATCTCTTGTCTTAAGGAATAAAGGAAAAAGATTCCGTCGGAGGCTCGGTGCTCTACAGGTTCAACCTTTGTACTCTATTATTGCCTCACATTCCATCTCTTGTGAAAATATATTTGATTGGCTTTTCTGCAGGTTGTTTGCCAGGACTTTCCAAGACCTCCACTAGAAAACACAATAAACTTTTTGGAAGCTGGACAACTATCTTCATTTTTCAGAAACAGTGAAC
+
BBCCCFFFFFFFGGGGGGGGGGHGHHHHHHHHHHHHHHHHHHHHHHHHHHHHHHGGHHHIHHHGGGGGGHHGGFGGHHHHHHHHHHGHHHHHHHHHHHHHHHHHHHHHHHHHGHHHHHHGHHHHHHHHHHHHHHHHHHHHHHHHHHHHHHHHHHHHHHGHHGHHGHHHHHHHHHHHHHHHHHHHHHHHHHGFHGHHHHHGGHGHHHHHHHGGGHHHHHHHHHHGHGHHHHGGGFGGGF<FGGGGGGGGGG0
@M03495:530:000000000-LYBTV:1:2112:10752:11301 1:N:0:CATCACCC+TGCTATAT
GTCAGCATGTGAGCTTTGGAATTAGTAAATTCGTTGACGACAGAAGGAGCAAGATAACGACCACAGGGAGGGTGGTTTATCAACGGCAAAATATAGATCGGAAGAGCACACGTCTGAACTCCAGTCACCATCACCCATCTCGTATGCCGTCTTCTGCTTGAAAAAAAAAAAAACCAAACACCGTAACAATCCAATTAGCCATGAATACGCACGAATACACCTTAGTACAAATCACTCATACATGTCGCGTG
+
CCCCDFFFFFFFGGGGGGGGGGHHHHHHHHHHGHHHHHGGGGGFHHHHHHHHHHHHHHGGGGGHHHHGGGGGFGGGGHHHHGFGGGGGGHHHHHHHHHGHGGGGGHHHHHHDHHHGGHHHGHHHHHHHHHHHHHHHGHFHHHGGHHHHGDFHGHHHHHHHGHFHHGGGGG-;;.9....:;.-:..90000;00000:/:00000000.9.9-....000//000:00:00:000:0/0;0000;0..-9-
@M03495:530:000000000-LYBTV:1:2112:6162:11316 1:N:0:CATCACCC+TGCTATAT
GTCAGCATGTGAGCTTTGGAATTAGTAAATTCGTTGACGACAGAAGGAGCAAGATAACGACCACAGGGAGGGTGGTTTATCAACGGCAAAATATAGATCGGAAGAGCACACGTCTGAACTCCAGTCACCATCACCCATCTCGTATGCCGTCTTCTGCTTGAAAAAAAAAAAAGCGCTGTCGCTCGACTATTAGTCAATCACTACAATGCACAAACAAGTACGACCAAAAATACCAACAGCAGCTGAAAAAG
+
BBABCFFFFFFFGGGGGGGGGGHHHHHHHHHHGHHHGHGCEGGGHHHHHHHHHGHHHHGGGGGHHHHGGGEGEFFGGHHHGHHHEGGGGHHHHHHHHHHHGGGGHHHHHHHGHHHGHHHHHHHHHHHHHHHHHHHHGCFHHGFFHHHHGGGHGHHHHHHHGHGGHGGGC-:-...-.-:99...---.-0000:000;9:000/00000000/:.9./0:0...-;.:9..00000../././/00000..
@M03495:530:000000000-LYBTV:1:2112:25964:11333 1:N:0:CATCACCC+TGCTATAT
GTCAGCATGTGAGCTTTGGAGTGAAATCTCTTGTCTTAAGGAATAAAGGAAAAAGATTCCGTCGGAGGCTCGGTGCTCTACAGGTTCAACCTTTGTACTCTATTATTGCCTCACATTCCATCTCTTGTGAAAATATATTTGATTGGCTTTTCTGCAGGTTGTTTGCCAGGACTTTCCAAGACCTCCACTAGAAAACACAATAAACTTTTTGGAAGCTGGACAACTATCTTCATTTTTCAGAAACAGTGAAC
+
BBBBBFFFFDFFGGGGGGGGGGHGHFGHHHHHHHFGHHHHFHHHHHHHHBGHHHGGHHHHH3GGGGGCGAG0EBE0FGHHGF3?BGEHHHHHHGHHHFHGHHHEHHHFEGFCGEHHHHFFHHEGGFHFGHGDGGHHFFHHFDGH3FGHHHGHHEFHHGHHHGGFHHHHHHGHHHHHG1FGGFFHH.GCGHFD1FGHHGHEHD<DGGHHHHCG/CGHHHGGFBC:GHHFHHGBBFGGGG0;F9FFGGFGGG0
@M03495:530:000000000-LYBTV:1:2112:6710:11360 1:N:0:CATCACCC+TGCTATAT
GTCAGCATGTGAGCTTTGGAGTGAAATCTCTTGTCTTAAGGAATAAAGGTAAAAGATTCCGTCGGAGGCTCGGTGCTCTACAGGTTCAACCTTTGTACTCTATTATTGCCTCACATTCCATCTCTTGTGAAAATATATTTGATTGGCTTTTCTGCAGGTTGTTTGCCAGGACAGGTCGTGATTGCTGGAGCAGGTATGATATAATTCTAGGATTTGACAGATGAATAATTTACATATATATCTAACTTTGA
+
BABCCFFFFFFFGGGGGGGGGGHHHHHHHHHHHHHHHHHHHHHHHHHHHFGHHHHGHHHHHHHGGGGGGHGGGEGGHHHHHHHGHHHHHHHHHHHHHHGHHHHHHHHHGHHGBFGHHHHGHHHHHHHGHHHGFGHHHGHHHHHHHHGHHHGHHHGFGGHHHGHHHHHHHHHGHGGHGGGGHHHHHHHHGHHFHHHHHHFHHHEGHHHGHHHGHGHHGGFHHHHH:CGHHFHHHFHHHG<CFFGGFGGGGG0
@M03495:530:000000000-LYBTV:1:2112:19844:11365 1:N:0:CATCACCC+TGCTATAT
GTCAGCATGTGAGCTTTGGTCCAGCCTGAGTCCTGGTTTATCGACGGCAAAATATAGATCGGAAGAGCACACGTCTGAACTCCAGTCACCATCACCCATCTCGTATGCCGTCTTCTGCTTGAAAAAAAAAAAAAAATGTATTTCTGTTTCATCAATAAATAGCTATGGATCCACCCGATGTTGTTACACAACGGGTTGTGCGTATAGATGATGAACAACCGTGATTATTTCGTATCGTGTGTGGATTCTGT
+
CCDDDFFFFFFFGGGGGGGGGGHHHGHHHHHHHHHHHHHHHHHHGGGGGGHHHHHHHHHHHGGGGHHHHHHHGHHHFFGHHHHHHHHHHHHHHHHHHGHHHHHFGHHHHGEEGGHHHHHHHHHHHHGGGGA>@<<-<0000<00000000=00<00000000000000000/00..---.<<0/9000009.--.<<-..0....000000000<00/..<.../<<0<00/.//../.9....00<<<00
@M03495:530:000000000-LYBTV:1:2112:26333:11369 1:N:0:CATCACCC+TGCTATAT
GTCAGCATGTGAGCTTTGGAGGGCAAGAAGTGGTTGTGACATTATGGTTTATCAACGGCAAAATATAGATCGGAAGAGCACACGTCTGAACTCCAGTCACCATCACCCATCTCGTATGCCGTCTTCTGCTTGAAAAAAAAAAAAGAAACAAAAATGTAGCACACCACGATGTCGGCATCCTGATACTGACTGACGTACACATGGTGTCCGCATAACACACTACCGGTCTCTACCTGCGCCCTGATTCTCTA
+
CBCCBFFFFFFFGGGGGGGGGGGGGGGHHHGHHFFGGGHHHHHHHHHGHHHHHHHHGGGGGHHHHHHHHHHHGGGG1GHHHHHGHHHGHHHHHHHHHHHHHHHHHHHHGHGEFGGGHHGHGEGHGHHHHHHHAGHGHCGGCG--..0//<....C0<0<000/;....-...0.---;//900000000900//..9..0000/9/9//.--:.///;..:///-:--;//////9.--.--./////9//
@M03495:530:000000000-LYBTV:1:2112:8045:11371 1:N:0:CATCACCC+TGCTATAT
GTCAGCATGTGAGCTTTGGAGTGAAATCTCTTGTCTTAAGGAATAAAGGAAAAAGATTCCGTCGGAGGCTCGGTGCTCTACAGGTTCAACCTTTGTACTCTATTATTGCCTCACATTCCATCTCTTGTGAAAATATATTTGATTGGCTTTTCTGCAGGTTGTTTGCCAGGACAGGTCGTGATTGCTGGAGCAGGTATGATATAATTCTAGGATTTGACAGATGAATAATTTACATATATATCTAACTTTGA
+
DDCDDFFFFFFFGGGGGGGGGGHHHHHHHHHHHHHHHHHHHHHHHHHHHHHHHHGGHHIIHHHGGGGGGHHGGGGGHHHHHHHHHHHHHHHHHHHHHHHHHHHHHHHHHHHHFGHHHHHHHHHHHHHGHHHHHHHHHHHHHHHHHHHHHHHHHHHHGHHHHGHHHHHHHHHHHGGHHGGGHGHHHHHHHGGHHEGGFHHHGHHHHHHHHFGHHHHHHHHHHHHH<CGGGHHHHHHHGGFGGGGGFFGGGG0
@M03495:530:000000000-LYBTV:1:2112:21610:11376 1:N:0:CATCACCC+TGCTATAT
GTCAGCATGTGAGCTTTGGAATTAGTAAATTCGTTGACGACAGAAGGAGCAAGATAACGACCACAGGGGGGCTGGTTTATCAACGGCAAAATATAGATCGGAAGAGCACACGTCTGAACTCCAGTCACCATCACCCATCTCGTATGCCGTCTTCTGCTTGAAAAAAAAAAAAAACGGGATATGAACAGTAAAATCCCGCTGGATCGCACAAATCAGCAAAGCTCATAAGCACTACAGATAGCGAAGACGAA
+
BBBBBFFFFFFFGGGGGGGGGGHHGHHHHHHHGHHHHHFFGGGHHHHHHHHHHHHHHHGGGGGHHHHGGGGGGGGHHHHHHHFGGGGGGHHHHHHHHHHHGGGGHHHGHHHDGHHGGGGGGGGGGGGGGGGGGGGGGFFGGGGGGGGGFDFFFFFFFFFF9BFFFFFFFDB---.-....9///9///;////////.-:--.//...-9..//99//./9./////;///.;F/9//;///----;/:--
@M03495:530:000000000-LYBTV:1:2112:14484:11394 1:N:0:CATCACCC+TGCTATAT
GTCAGCATGTGAGCTTTGGAGTGAAATCTCTTGTCTTAAGGAATAAAGGAAAAAGATTCCGTCGGAGGCTCGGTGCTCTACAGGTTCAACCTTTGTACTCTATTATTGCCTCACATTCCATCTCTTGTGAAAATATATTTGATTGGCTTTTCTGCAGGTTGTTTGCCAGGACTTTCCAAGACCTCCACTAGAAAACACAATAAACTTTTTGGAAGCTGGACAACTATCTTCATTTTTCAGAAACAGTGAAC
+
A>1>ACF111D3B1B1A11BAFABGH3AGGDBGFGFFBF1AA0AFGH1EFE0B0B/1FDBCBCFE?/EE/AE@/EEHGGHF1GGFGB1F10FF11@22BGFHHHEFF@1FG1B/BF21>22>GBB>GF12FB1F1FEHFHF2G21<0FGF1FD21GH0G1G?GH0GFHHECGFFDGDFFFFGBCFGFCFFC1FHHGH..CDG0GHHBBGDC-/<CA::CGHCCCHFBCGHGBBFB9FBB0;;/CFFGFEF0
@M03495:530:000000000-LYBTV:1:2112:5852:11407 1:N:0:CATCACCC+TGCTATAT
GTCAGCATGTGAGCTTTGGAGTGAAATCTCTTGTCTTAAGGAATAAAGGAAAAAGATTCCGTCGGAGGCTCGGTGCTCTACAGGTTCAACCTTTGTACTCTATTATTGCCTCACATTCCATCTCTTGTGAAAATATATTTGATTGGCTTTTCTGCAGGTTGTTTGCCAGGACTTTCCAAGACCTCCACTAGAAAACACAATAAACTTTTTGGAAGCTGGACAACTATCTTCATTTTTCAGAAACAGTGAAC
+
CCCCCFFFFFFFGGGGGGGGGGHHHHHHHHHHHHHHHHHHHHHHHHHHHHHHHHGGHIHHHIHGGGGGGHHGGGGGHHHHHHHHHHHHHHHHHHHHHHGHHHHHHHHHHHHHHHHHHHHHHHHHHHHHHHHHHHHHHHHHHGHHHHHHHHHHHHEHHHHHHGHHGHHHHHHHHHHHHHHGHHHHHGHHHHGGGGHGHFHEHHDHHHHHHHGGBHGHHHHHHHHGHHHGHHGGGGGGGGFGGFGGGGFFGG9
@M03495:530:000000000-LYBTV:1:2112:21360:11442 1:N:0:CATCACCC+TGCTATAT
GTCAGCATGTGAGCTTTGGAATTAGTAAATTCGTTGACGACAGAAGGAAGATAACGACCACAGGGAGGGTGGTTTATCAACGGCAAAATATAGATCGGAAGAGCACACGTCTGAACTCCAGTCACCATCACCCATATCGTATGCCGTCTTCTGCTTGAAAAAAAAAATCAACGACATTAATAATGTTTTCCGTAAATTCAACGCCTTCCATGATGAGACAGGCGGTTTGAATGTTTACGGTATGACACTAA
+
BBBBBFFFFFFFGGGGGGGGGGHHFGHHFHHHGFGGDDEBEFEFFGFHFHHHHDHGGGEGHHHHGGGGCEF@EFGFHHGFGE//@EGHHHHGFHFGHDGGAHHFFHGGEGGHGHHGHHHHHHFHHHHD<GHGHG22@@FGGCGGHGGGFGHHHHHHHGHFFCCGC:@./0;/..-;C090=CFF00;0990.:...00000;;9:9./B///;//////....--;-9.//://////.:.:;/9/;//9/
@M03495:530:000000000-LYBTV:1:2112:28477:11444 1:N:0:CATCACCC+TGCTATAT
GTCAGCATGTGAGCTTTGGAGTGAAATCTCTTGTCTTAAGGAATAAAGGAAAAAGATTCCGTCGGAGGCTCGGTGCTCTACAGGTTCAACCTTTGTACTCTATTATTGCCTCACATTCCATCTCTTGTGAAAATATATTTGATTGGCTTTTCTGCAGGTTGTTTGCCAGGACTTTCCAAGACCTCCACTAGAAAACACAATAAACTTTTTGGAAGCTGGACAACTATCTTCATTTTTCAGAAACAGTGAAC
+
BBBBBFFFFFFFFFGGGGGGGGGHFHHHHHHGHGHHGHHHGBGHEHFHHHHHHFFEFHHHGGHGGCGGEHGGGEEGFHFHHBFGHHBGHFHHGHHHHHHHFHHFHHHGFHHEGHHHHHHHHHHHHHHHHHHHHGHHHHHHH4HHHHEHHHHHHHHHHHHHHFGHGHGHEHGHHHHHHGDGHHGHHGHHHHHHHDGHFFHEF0GHFFHHHHGG:CGHHHHGHHHHHHHHGHGFGGGGGG;CBCFBFFGGGGB
@M03495:530:000000000-LYBTV:1:2112:12647:11456 1:N:0:CATCACCC+TGCTATAT
GTCAGCATGTGAGCTTTGGTCCGCCTGGTTTATCAACGGCAAAATATAGATCGGAAGAGCACACGTCTGAACTCCAGTCACCATCACCCATCTCGTATGCCGTCTTCTGCTTGAAAAAAAAAAAAAAAAAATTACTGAATCTATTGTACCACCCGCTTTAAGTATTCAAATATATAGAGCATGAAAGTGTATCATTAGCTTAATGTAAATTTATCTCAGTGTAGTATAAGGCGTCTATACTTAGAGTACAA
+
EEEEEFFFFFFFGGGGGGGGGGGGGGHHGHHHHHHHHGGGGGHHHHHHHHHHHGGGGHHHHHHHGHHHGHHHHHHHHHHHHHHHHHHHHGHCHHHGGHHHHGGGHGHHHHHHHHHHHHGGGCD>@/>>A<<.001<1:01111111111110..---9.111:11111111<111<:11100001111<<11:11:11/1111111111111:11111111111<111110/-.-..11111:11011:11
@M03495:530:000000000-LYBTV:1:2112:6636:11471 1:N:0:CATCACCC+TGCTATAT
GTCAGCATGTGAGCTTTGGAGTGAAATCTCTTGTCTTAAGGAATAAAGGAAAAAGATTCCGTCGGAGGCTCGGTGCTCTACAGGTTCAACCTTTGTACTCTATTATTGCCTCACATTCCATCTCTTGTGAAAATATATTTGATTGGCTTTTCTGCAGGTTGTTTGCCAGGACTTTCCAAGACTTCCACTAGAAAACACAATAAACTTTTTGGAAGCTGGACAACTATCTTCATTTTTCAGAAACAGTGAAC
+
CBCCCFFFFFFFGGGGGGGGGGHHHHHHHHHHHHHHHHHHGHHHHHHHHHHHHHGGHHHIHHHGGGGGGHHGGEGGHHHHHHFFGHHHHHHHHHHHHHHHHHHHHHHHGHHGHHHHHHHHHHHHHHHGHHHHHHHHHHHHHHHHHHGHHHHHHHHHHHHHHGHHHHHHHGHHHHHHHGFGFHHHHHHHHHHFFHHHHHHGHHHHHGHHHHGGFGHEHHGHHHHHHHHHHHHHGGGGGGCBFGGGGGFFFG0
@M03495:530:000000000-LYBTV:1:2112:22533:11471 1:N:0:CATCACCC+TGCTATAT
GTCAGCATGTGAGCTTTGGAATTAGTAAATTCGTTGACGACAGAAGGAGCAAGATAACGACCACAGGGAGGGTGGTTTATCAACGGCAAAATATAGATCGGAAGAGCACACGTCTGAACTCCAGTCACCATCACCCATCTCGTATGCCGTCTTCTGCTTGAAAAAAAAAAAAAAGACACCATACATAGATGTAGTAACATAGAAAGTATGATAAATGGTATAGCGATCAATTACATCATATTATTCGTGAC
+
CCCCCFFFFFFFGGGGGGGGGGHHHHHHHHHHGHHHHHGFGGGHHHHHHHHHHHHHHHGGGGGHHHHGFEGGGGGGGHHHHHHHGGGGGHHHHHHHHHHHGGGGHHHHHHHDHHHGHHHHHHHHHHHHHHHHHHHHGHFHHHGGHHHHGGGHGHHHHHHHHHHHHGGGGF;---..://..00/00;;9000;0000000000000000000000;0:900009--...00000000000000000//./.
@M03495:530:000000000-LYBTV:1:2112:13290:11472 1:N:0:CATCACCC+TGCTATAT
GTCAGCATGTGAGCTTTGGAATTAGTAAATTCGTTGACGACAGAAGGAGCAAGATAACGACCACAGGGAGGGTGGTTTATCAACGGCAAAATATAGATCGGAAGAGCACACGTCTGAACTCCAGTCACCATCACCCATCTCGTATGCCGTCTTCTGCTTGAAAAAAAAAAACAATAATAAGATAATAAACTCGTACATGACCTCCACCATCTACCACATCACACACACAAAACTCCTCATTCTGTCATAAA
+
CBCCCFFFFFFFGGGGGGGGGGHHHHHHHHHHGHHHHHGFGGGHHHHHHHHHHGHHHHGGGGGHHHHGFFECEFFEGHHHHHGHGGGCGHHHHHGHHHFHGGGFHHHHHHHCHHHGHHHFHHHGHGHHHHHHHHHHGFCGHHFGHFFHGGGHGHHHHHGFFFHHHGGGGC?.9.:0000000000;000900.9.9.0000000.//.900000;;0.000009....99..AB000/0;00000000000
@M03495:530:000000000-LYBTV:1:2112:5458:11481 1:N:0:CATCACCC+TGCTATAT
GTCAGCATGTGAGCTTTGGATTAGTAAATTCGTTGACGACAGAAGGAGCAAGATAACGACCACAGGGAGGGTGGTTTATCAACGGCAAAATATAGATCGGAAGAGCACACGTCTGAACTCCAGTCACCATCACCCATCTCGTATGCCGTCTTCTGCTTGAAAAAAAAAAATGCTTGGAACTCCAACAATCTGGATCTCGAACTGGGAAGCAACTACAACTACCACTAGAGGCTGTTTCGCAAATACAATCC
+
A>AAAFFFFFFFGGGGGGGBGGFF5FGGHFFEHCFAGEEAEAGGFCEC2FGHF3DGEFFGCGHHGEFFEF?1?>?FFHFDHF3EEEGGHHHFGGDFFGGGEFEAGGFHHG/BFGGHGFGGBFG>GHGH1GFG1<GF0?1?G/?GBGGG.>0>GHFHFB101=D<C@--A-.0090;.:BF00BF/C.ABFBF00;000.;9..9/;./;.//./;9////;BB//;//9/...9.//;..;9-//9;/9/.
@M03495:530:000000000-LYBTV:1:2112:2586:11488 1:N:0:CATCACCC+TGCTATAT
GTCAGCATGTGAGCTTTGGAGTGAAATCTCTTGTCTTAAGGAATAAAGGAAAAAGATTCCGTCGGAGGCTCGGTGCTCTACAGGTTCAACCTTTGTACTCTATTATTGCCTCACATTCCATCTCTTGTGAAAATATATTTGATTGGCTTTTCTGCAGGTTGTTTGCCAGGAGACCTCCACTAGAAAACACAATAAACTTTTTGGAAGCTGGACAACTATCTTCATTTTTCAGAAACAGTGAACAACCCACT
+
BBBBBFFFFFFFGGGGGGGGGGHHGHHHHHHHHHHHHHHHHHHHHHGHHHHHHHGGHHHHGHHGGGGGEHHGGGGGGHHHHHFHHGHFGHGHHGHHHHFHHHHHHHFGHHHHHHHHHHFHHHHHGHHHHHHHGHHHHHHHHFGHGCGGHHHGHHGFHFHHHFHHHHHHHGEGHGGHHHHHHHHBHHHHHFHCHEF<GHGHHHGGHHHHFCBGFFFHGHEHHGHHGFHHHHGBFGGGGG;BB;FGGGGGGGA
@M03495:530:000000000-LYBTV:1:2112:24579:11506 1:N:0:CATCACCC+TGCTATAT
GTCAGCATGTGAGCTTTGGAATTAGTAAATTCGTTGACGACAGAAGGAGCAAGATAACGACCACAGGGAGGGTGGTTTATCAACGGCAAAATATAGATCGGAAGAGCACACGTCTGAACTCCAGTCACCATCACCCATCTCGTATGCCGTCTTCTGCTTGAAAAAAAAAAAAAAAAAAACTCGAACCGACAAAGCTATTCATTCTCGTATATATCCTAATGTGACACATAAGCAGTAGTCCACGTAACGAT
+
CCDDDFFFFFFFGGGGGGGGGGHHHHHHHHHHGHHHHHGGGGGHHHHHHHHHHHHHHHGGGGGHHHHGFEEGGGGGGHHHHHHHGGGGGHHHHHHHHHHHGGGGHHGHHHHFHHHGHHHHHHGHHHHHHHHHHHHHG?1FGHGGHHHHGGGHGHHGHGHFGFGHFGG@G@?9---<---.00../.-<<---///01:1<111111.../011<1111<1111<11<B001101/111:1110.9/...9.
@M03495:530:000000000-LYBTV:1:2112:14481:11519 1:N:0:CATCACCC+TGCTATAT
GTCAGCATGTGAGCTTTGGAATTAGTAAATTCGTTGACGACAGAAGGAGCAAGATAACGACCACAGGGAGGGTGGTTTATCAACGGCAAAATATAGATCGGAAGAGCACACGTCTGAACTCCAGTCACCATCACCCATCTCGTATGCCGTCTTCTGCTTGAAAAAAAAAAAAAAACAAATCTTAATATTTAGACTATAATTCTTAATTCATATATACGTATACACTATTATTGAATAAGTATAGACAATTC
+
DEEEDFFFFFFFGGGGGGGGGGHHHHHHHHHHGHHHHHGFGGGHHHHHHHHHHHHHHHGGGGGHHHHGGGGGGGGGGHHHHHHHGGGGGHHHHHHHHHHHGGGGHHHHHHHFHHHGHHHHHHHHHHHHHHHHHHHHGG=GHHGGHHHHGGGHGGHHHHHHFHHHHGGGGEC?---.<..:011:11<111<1<<10<111111<:111:<1111111.:01<1101/<11111111111<:1<1101/011
@M03495:530:000000000-LYBTV:1:2112:10825:11520 1:N:0:CATCACCC+TGCTATAT
GTCAGCATGTGAGCTTTGGAATTAGTAAATTCGTTGACGACAGAAGGAGCAAGATAACGACCACAGGGAGGGTGGTTTATCAACGGCAAAATATAGATCGGAAGAGCACACGTCTGAACTCCAGTCACCATCACCCATCTCGTATGCCGTCTTCTGCTTGAAAAAAAAAAAACAAACTAACACATAGTTACAGTCATAAAACTCATCTCCTAACAGAGACGGAACACCATGTAAACCGACAATATCTATTA
+
DDDDEFFFFFFFGGGGGGGGGGHHHHHHHHHHGHHHHHGFGGGHHHHHGHHHHHHHHHGGGGGHHHHGGGGGEFGGGHHHHHGGGGGGGHHHHHHHHHHHGGGGGHHHHHHGHHHGHHHHHHHHHHHHHHHHHHHHGGGHHHGGHHHHGEGHGHHHHHHHHHHHHGGCE<9<.....010000<001<11110100111110000111<0101/00////.<..-</.<0111111/-----0111:11:1
@M03495:530:000000000-LYBTV:1:2112:23131:11521 1:N:0:CATCACCC+TGCTATAT
GTCAGCATGTGAGCTTTGGTCCAGCCTGAGTCATGGTTTATCAACGGCAAAATATAGATCGGAAGAGCACACGTCTGAACTCCAGTCACCATCACCCATCTCGTATGCCGTCTTCTGCTTGAAAAAAAAAAAAAAACGTAAAAACAAAATCTTCATAGCCAGGTCAACATAGACAGAAAAAACCACATAGAACTATGATATCTTCGAACCATACAACTGTATTCGTCTAATTGGAGTCACAGAGTAGAGGC
+
BBBCCFFFFFFFGGGGGGGGGGHHHGHHHHHHHHHHHHHHHHHHHGGGGGHHHHHHHHHHHGEGGHHHHHHHGHHHEHHHHHHHHHHHHHHHHHHHHGHFHHHFGHHHHGFCGGHHHHHHEGHHHHGGGGD>@/--.-<...00.....0000<0000000..000000/<0000//:0/<-9..<.000000000:00000000....-.00/<000/00000//.<.000000/0/00000/00:00/.
@M03495:530:000000000-LYBTV:1:2112:28108:11530 1:N:0:CATCACCC+TGCTATAT
GTCAGCATGTGAGCTTTGGATGGTTCTGGTTTATCAACGGCAAAATATAGATCGGAAGAGCACACGTCTGAACTCCAGTCACCATCACCCATCTCGTATGCCGTCTTCTGCTTGAAAAAAAAATACAAATTGTTTTTATAGAGTGCCAGAGTGGTACTCGGATTTAATAGTCTAGCTGTGGAATGCGACGATATTTGTCGTTACACCAGTCTTGGACTCTACATTAGATCCTGTGACTGAACATGCGTGTG
+
BBABBFFFFFFFFGFFFGGGGGG4DGHHHHHGGHHHG4AA2EACGFGGFD5FDGGGEEHC2FFHEECCGF5EGGBEGH5EG5DGHHFGHACHE3@FFEGG43E1EGF4BGG4B303B30<///011?111F1@@00//@222111?<110/11/1?11<....<<F1=D00000=0000//00000..---.:-;0000....CC0/;C0000;00/0/09;0;00009///9;//9/;////;//.....
@M03495:530:000000000-LYBTV:1:2112:3407:11538 1:N:0:CATCACCC+TGCTATAT
GTCAGCATGTGAGCTTTGGAATTAGTAAATTCGTTGACGACAGAAGGAGCAAGATAACGACCACAGGAGGGCGGTTTATCAACGGCAAAATATAGATCGGAAGAGCACACGTCTGAACTCCAGTCACCATCACCCATCTCGTATGCCGTCTTCTGCTTGACAAAAAAAAAACAAAATACATTCCTGAATTTCTGGAGAACTGTCTTTATCTTTTATAATTCTGGATGATCAGGTAAAAACTATATTTCATG
+
>1A11C1@@BDFFFEGGGG11BAFFHGHBAGFFFGEEEE0AEE0FGAF/BEGEFGHGFCGEGGAGEAHGG>/>>EEFE1FFFFE?EGEHHFHHHHFEDGAAFA000BFFG@0?FFFHCHH1F1F?1DDGGGHBCC/001=GFCFHB<<EGH.GFDGBG<F0DGGC.CCA--...9;00B0;000000900009;//-/-//;9/;//////////99/9////;////////B/:B;BF-/;99;/:F///
@M03495:530:000000000-LYBTV:1:2112:19191:11543 1:N:0:CATCACCC+TGCTATAT
GTCAGCATGTGAGCTTTGGAGTGAAATCTCTTGTCTTAAGGAATAAAGGAAAAAGATTCCGTCGGAGGCTCGGTGCTCTACAGGTTCAACCTTTGTACTCTATTATTGCCTCACATTCCATCTCTTGTGAAAATATATTTGATTGGCTTTTCTGCAGGTTGTTTGCCAGGACTTTCCAAGACCTCCACTAGAAAACACAATAAACTTTTTGGAAGCTGGACAACTATCTTCATTTTTCAGAAACAGTGAAC
+
BBBCCFFFFFFFGGGGGGGGGGHHGHHHHHHHHHHHHHHGGHHHHHHHHHHHHHGGHHHHHHHGFGGGGHHGGEFGHHHHHHFHHHHHHHHHHHHHHHHHHHHHHHHGHHGHHHHHHHHHHHHHHHHHHHHGHHHHHHHHHHHHHHHHHHHHGHGGHHHHHGHHHGGHHGHHHHHHHHHHGHHHHHHHHHHFFHHHHHHGHGHDGHHHHHG?GGHHHHHHHHGHHHFHFHGFGGGGGGGGGFGGGGGGGG0
@M03495:530:000000000-LYBTV:1:2112:8800:11546 1:N:0:CATCACCC+TGCTATAT
GTCAGCATGTGAGCTTTGGAGTGAAATCTCTTGTCTTAAGGAATAAAGGAAAAAGATTCCGTCGGAGGCTCGGTGCTCTACAGGTTCAACCTTTGTACTCTATTATTGCCTCACATTCCATCTCTTGTGAAAATATATTTGATTGGCTTTTCTGCAGGTTGTTTGCCAGGACTTTCCAAGACCTCCACTAGAAAACACAATAAACTTTTTGGAAGCTGGACAACTATCTTCATTTTTCAGAAACAGTGAAC
+
CCCCCFFFFFFFGGGGGGGGGGHHHHHHHHHHHHHHHHHHHHHHHHHHHHHHHHGGHIIIHIHGGGGGGHHGGGGGHHHHHHHHHHHHHHHHHHHGHHHHHHHHHHHHHHHHHHHHHHHGHHHHHHHHHHHHHGGHHHHHHHHHHHHHHHHHHHGHHHHHHGHHHHHHHHHHHHHHHHHGFHHHHHHHHGHHHFGHHHHGHGGHHGHHHHGGGGHGGHGHHHHHGHHHHHGGGGGGGGGGGFFGGGFGGGC
@M03495:530:000000000-LYBTV:1:2112:4967:11552 1:N:0:CATCACCC+TGCTATAT
GTCAGCATGTGAGCTTTGGAGTGAAATCTCTTGTCTTAAGGAATAAAGGAAAAAGATTCCGTCGGAGGCTCGGTGCTCTACAGGTTCAACCTTTGTACTCTATTATTGCCTCACATTCCATCTCTTGTGAAAATATATTTGATTGGCTTTTCTGCAGGTTGTTTGCCAGGACTTTCCAAGACCTCCACTAGAAAACACAATAAACTTTTTGGAAGCTGGACAACTATCTTCATTTTTCAGAAACAGTGAAC
+
BBBBBFFFBFFFGGGGGCGGFGHHHHHHHGHFHGFFHHHGHHHHHHHHHHHHHHGGHHHHHHHGGGGGDEGFFEGEHHHHHHEHHHGHHGHHHHHHHHHHHGHHHHHHGDGHHHHHHHHHHHHHHGGHHHHFHHHGGHHHHHHHH0FGHHHHHHHHHHHHHGHHGHHHHEHHHHGHHHGHGGFHHEHHHHHFHFHHFHGCHH<D0DGFFGGGHGHHHHHAGHFEHFHHHHGGGGGGGGCFGFFFFF;BFG0
@M03495:530:000000000-LYBTV:1:2112:13424:11566 1:N:0:CATCACCC+TGCTATAT
GTCAGCATGTGAGCTTTGGAATTAGCTGGTTTATCAACGGCAAAATATAGATCGGAAGAGCACACGTCTGAACTCCAGTCACCATCACCCATCTCGTATGCCGTCTTCTGCTTGAAAAAAAAAAAACAAAAATATGGCAACAGAAAGACATAACGCTGAATCAAATACGAAAACTAAGAATACACTAAAATACTGCGTCTGATAAAGTCTAGCGATACGCACGACTGTGCAATCAACAAATGTGTGACCCA
+
CBCCCFFFFFFFGGGGGGGGGGHHHHHHHHHHHHHHHHGGGGGHHHHHHHHHHHGGGGHHHHHHHGHHHGHHHHHHHHHHHHHHHHHHHHGHFHHHFFHHHHGFGHGHHHHHHHHHHEHGEGG?><///00/01@11=<1.0001110001100.-...00000000:.:;.-/000:000;000;/0000000:09.-..000:00;00000--..-...-:.;..000000000/0..00:00.000/.
@M03495:530:000000000-LYBTV:1:2112:7436:11587 1:N:0:CATCACCC+TGCTATAT
GTCAGCATGTGAGCTTTGGATGGTTCTGGTTTATCAACGGCAAAATATAGATCGGAAGAGCACACGTCTGAACTCCAGTCACCATCACCCATCTCGTATGCCGTCTTCTGCTTGAAAAAAAAAAAGCAAACTTCGTGCCACTCCCCTAAGATGCTAAGATTCGGCCAGACCTAAGTGCACTCAGGGAATTATCAGGAGCCGGGCGACCCTCTACTACTGGCCTTGTCGTCTCTCCCCTCCTATCTGCTCAC
+
BAABBFFFFFFFGGGGGGGGGGGFGHHHFHHHGHHHHFEEEFGFFGHHHHHHHHGGGGHHHHHHHFGHHGGHHHHHHHHHHHHHHHHHHHGGGHHHFGHHGGG?EAFHHHH?FGCGGDFEEG/>/<0<210<?1/0<//?1<00>C0>><1<>11100<0<0..-<<CC.;00//000;00//:/.../0;0;;0;/..:------@--;.;////9///..99///;.99.//9/...../////////9
@M03495:530:000000000-LYBTV:1:2112:17503:11592 1:N:0:CATCACCC+TGCTATAT
GTCAGCATGTGAGCTTTGGAATTAGTAAATTCGTTGACGACAGAAGGAGCAAGATAACGACCACAGGGGGGCTGGTTTATCAACGGCAAAATATAGATCGGAAGAGCACACGTCTGAACTCCAGTCACCATCACCCATCTCGTATGCCGTCTTCTGCTTGAAAAAAAAAAAAAAACAATATCATAAACCAATCTGACTATCATTGAATAGTACACATAGCAAACGATACATCACATTAAACTACATGTCAG
+
DDDDDFFFFFFFGGGGGGGGGGHHHHHHHHHHGHHHHHGFGGGHHHHHHHHHHHHHHHGGGGGHHHHGGGFGGGGHHHHHHHGHGGGGGHHHHHHHHHHHGGGGHHHHHHHGHHHGGGGGGGGGGGGGGGGGGGGGGGBFGGGGGGGGFFFFFFFFFFFFFFFFFFFFFD-<9--..9:00000000</..:/0000000000000000:<00<000:000<0...<.-0:000000000<000<00:<00
@M03495:530:000000000-LYBTV:1:2112:26999:11633 1:N:0:CATCACCC+TGCTATAT
GTCAGCATGTGAGCTTTGGTTTATCAACGGCAAAATATAGATCGGAAGAGCACACGTCTGAACTCCAGTCACCATCACCCATATCGTATGCCGTCTTCTGCTTGAAAAAAAGAAACATATAACCTTTATAGATATTCCTAGACATTGCATGAACTTTTTTGAATAAACACGACAGCTTGATGAAGTATGCTTGTCATTACGATATAAGTGGTATAAACATGATCTCTTGTGGCAGATCAGCTTTTTGGCTT
+
BABBBFFFFFFFGFGGGGFAGFHHHFHCECGGGFCGHGFEHHHHGGE2GHFHFBHCGHBFFHFHBGHHHHBDGHHBFGHF1335DFGFGFHHGEFFADEGBDDF1@GFGFE/?03333??4B3B3BD3?33B?3BFG3B22@@@@2D2222@@222@F1>/?<?111<10.-->-.00/.00000=0000000:00:0;0.:..:0;0;0;;000;;000/000;000900..9..0/0009000;--/:;
@M03495:530:000000000-LYBTV:1:2112:24798:11651 1:N:0:CATCACCC+TGCTATAT
GTCAGCATGTGAGCTTTGGTCCAGCCTGAGTCCTGGTTTATCAACGGCAAAATATAGATCGGAAGAGCACACGTCTGAACTCCAGTCACCATCACCCATCTCGTATGCCGTCTTCTGCTTGAAAAAAAAAATAAAAGATGTTATTAGCAAAAAACTACCACATGAGAACACGCTGCTTAGTGTGTGTTCTAGTGTGGTACCGTAGAATCCTGCAGTCACGTTGCCTGACACTCCTGTAGCGTTGTTATAGG
+
CCCCDFFFFFFFGGGGGGGGGGHHHGHHHHHHHHHHHHHHHHHHHGGGGGHHHHHHHHGHHGEGGHHHHHHHGHHHFFGHHHHHHHHHHHHHBHHHHGHHHHHEFHHHHGE@FGHHHHHHHHHHHHGGGFC0>>211/1111111=1011?0.-<11<010.00<0000//.-...:000:0:0.../0<000000./000..;..00;0000/00:00.....:00/:000//000;0;-..-;.00000
@M03495:530:000000000-LYBTV:1:2112:7190:11652 1:N:0:CATCACCC+TGCTATAT
GTCAGCATGTGAGCTTTGGAGTGAAATCTCTTGTCTTAAGGAATAAAGGAAAAAGATTCCGTCGGAGGCTCGGTGCTCTACAGGTTCAACCTTTGTACTCTATTATTGCCTCACATTCCATCTCTTGTGAAAATATATTTGATTGGCTTTTCTGCAGGTTGTTTGCCAGGACAGGTCGTGATTGCTGGAGCAGGTATGATATAATTCTAGGATTTGACAGATGAATAATTTACATATATATCTAACTTTGA
+
BBCCCFFFFFFFGGGGGGGGGGHHHHHHHHHHHHHHHHHHGHHHHHHHHHHHHGGGHHHHHHGGGGGGGHHGGGGGHHHHHHGHHHHHHHHHHHHHHHHHHHHHHHHHHHHHFFGHHHHHHHHHHHHHHHHGGGHHHHHHHFHHHHHHHHHHHHHHHHHHHGHHHHHHHHHHHGGHHGGGHHHHHHHHHFHHHHGHHHGHFHHHHGHHHHFHHHHHGHHHHHHHGHHGGHHFHHHHGGFFGGGGFFGGGG0
@M03495:530:000000000-LYBTV:1:2112:20702:11652 1:N:0:CATCACCC+TGCTATAT
GTCAGCATGTGAGCTTTGGTCCAGCCTGAGTCCTGGTTTATCAACGGCAAAATATAGATCGGAAGAGCACACGTCTGAACTCCAGTCACCATCACCCATCTCGTATGCCGTCTTCTGCTTGAAAAAAAAAAAAAAACAGAACAGATTATCGGTATGATTAACTAAAGGCGTCAACCGTACTAATGACAGACACCGGGCAAATATGGGTTTCTGATACAGCTCATCAATATTGCAATAACATAGACGCACGT
+
CCDDDFFFFFFFGGGGGGGGGGHHHGHHHHHHHHHHHHHHHHHHHGGGGGHHHHHHHHHHHGGGGHHHHHHHGHHHFFGHHHHHHHHHHHHHHHHHHGHFHHHFGHHHHGFFGGHHHHHHHHHHHHGGGCB>/<--../<0////11<11.-...0111111110<00.-.-..0.-....11:110<0/:/:9----9..<1111./9.111<11111000011<0111111111100<:111:.----.
@M03495:530:000000000-LYBTV:1:2112:19855:11661 1:N:0:CATCACCC+TGCTATAT
GTCAGCATGTGAGCTTTGGTCCAGCCTGAGTCCCTGGTTTATCAACGGCAAAATATAGATCGGAAGAGCACACGTCTGAACTCCAGTCACCATCACCCATCTCGTATGCCGTCTTCTGCTTGAAAAAAAAAGACGAAGAAAAGGAATGTTTTGAAAGCCTCAGTAAAGAATGCGCTATGTTCTATTCCTCCCGGAAGCAGTACAAATCTGATGATTCGACCCTCTCACCTCAGCAGAGTGAAGTGCCTGGC
+
>>>AA1FFDFFBD1GGGGFAFFBGFFHHFHFGFGGFHFGGCGFDABAAEEEFFFFGFDDFDEFGGAHCBGABFF>GFE@E1GBFGHFGHHFF1GFE>G/GH1B0//B0@B/E/GGHD11BBG011FH/////?0/@@CCFHHF/0FFHGG>FGFGG10<GF/CDGDFGHHHFFCCCC?GHFHBCFF0CFHFGBA?-CEFB;CBF0900;9C0=B0CB90.@@9--BFF-/AFBFBF/-;//;:F/9///;-
@M03495:530:000000000-LYBTV:1:2112:13026:11717 1:N:0:CATCACCC+TGCTATAT
GTCAGCATGTGAGCTTTGGAGTGAAATCTCTTGTCTTAAGGAATAAAGGAAAAAGATTCCGTCGGAGGCTCGGTGCTCTACAGGTTCAACCTTTGTACTCTATTATTGCCTCACATTCCATCTCTTGTGAAAATATATTTGATTGGCTTTTCTGCAGGTTGTTTGCCAGGACTTTCCAAGACCTCCACTAGAAAACACAATAAACTTTTTGGAAGCTGGACAACTATCTTCATTTTTCAGAAACAGTGAAC
+
DDDDDFFFFFFFGGGGGGGGGGHHHHHHHHHHHHHHHHHHHHHHHHHHHHHHHHGGHIIIHGHGGGGGGHHGGGGGHHHHHHHHHHHHHHHHHHHHHHHHHHHHHHHHHHHHHHHHHHHHHHHHHHHHHHHHHHHHHHHHHHHHHHHHHHHHHHHHHHHHHGHHHHGHHHHHHHHHHHHHHGHHHHHHHHHGHFGGHHHGHHHHHHHHHHGGHHHGHHHHHHHHHHHHGHGGGGGGGGGGFFGGGGFGFGB
@M03495:530:000000000-LYBTV:1:2112:6318:11718 1:N:0:CATCACCC+TGCTATAT
GTCAGCATGTGAGCTTTGGTCCAGCCTGAGTCCTGGTTTATCAACGGCAAAATATAGATCGGAAGAGCACACGTCTGAACTCCAGTCACCATCACCCATCTCGTATGCCGTCTTCTGCTTGAAAAAAAAAAAACACAAAACATACGCTACGGACTCAAAACTACTGAAGAAGTAAAACAACACGACTCAACTACATCACTGTTGTGTAACATAGAACTGTTGTGCTATACATTGTATAGCATATGAGAATA
+
CCCCCFFFFFFFGGGGGGGGGGHHHGHHHHHHHHHHHHHHHHHHHGGGGGHHHFHHHHHHHGGGGHHHHHHHGHHHGHHHHHHHHHHHHHHHHHHHHGG3GHHFGHHHHGGGHGHHHHHHFFHHHHGGGFCA//?0/.<00.1=10..<-...--/0000.000000:00/:0;0000.....9--..00/00000;0:09900:./00000;90:000000/.000000000000;00000009000009
@M03495:530:000000000-LYBTV:1:2112:25953:11720 1:N:0:CATCACCC+TGCTATAT
GTCAGCATGTGAGCTTTGGTCCAGCCTGAGTCCTCTGGTTTATCAACGGCAAAATATAGATCGGAAGAGCACACGTCTGAACTCCAGTCACCATCACCCATCTCGTATGCCGTCTTCTGCTTGAAAAAAAAAAAAAACAAACACCGAGGGCTCGAGCTGGGAGTGAGCTAACACTCGCGTGCCGACGCGAACCAATACTCAAACCCGGTTCGCAAGCGGAGAGTCACACTATCGTTTTGCAAGACCCAGTG
+
BABBBFFFFFFFGGGGGGGGGGHHHGHGHHGHFHHGHHGHHHHHHHHGGGGGHGHHHHHHHHHGGGGHHHFGHHGHHHGGHHDGCHHHHHHHHHHHHHHGGBGHHGGGFHHCEECFFGHHHHH0CGHFFGCF?F/--<..<..<.-----...--..;:/:....00/090///0/.-9-9..--------:-../;://////..---;;--..@..---9.///9/:///;..9...;;:/..;...//
@M03495:530:000000000-LYBTV:1:2112:27752:11736 1:N:0:CATCACCC+TGCTATAT
GTCAGCATGTGAGCTTTGGAGTGAAATCTCTTGTCTTAAGGAATAAAGGAAAAAGATTCCGTCGGAGGCTCGGTGCTCTACAGGTTCAACCTTTGTACTCTATTATTGCCTCACATTCCATCTCTTGTGAAAATATATTTGATTGGCTTTTCTGCAGGTTGTTTGCCAGGACTTCCAAGACCTCCACTAGAAAACACAATAAACTTTTTGGAAGCTGGACAACTATCTTCATTTTTCAGAAACAGTGAACA
+
BABBBFFFFFFFGGGGGGGGGGHHHHHHHHHHHHHHHHHHHHHHHHFHHHHHHHGGHHHHHHGGGGGGGGFEGEEGHHHHHHGHHHHHHHHHHHHHHHHHHHHHHHHHHHH3FGHHHGHHHGHHHHHHHHGEHGHHHHHHHHHHHHHHHHHHHHHHGHHHHGHHHHHHHHHHHHGHHHHGHHHHHFHHHHDDFFGHHEGHHGHHHHHHHGCHFHGHHHHHGHHHHHHHHGFGGGGGGGFB0FFGGFGGGEF
@M03495:530:000000000-LYBTV:1:2112:16183:11747 1:N:0:CCTCACCC+TGCTATAT
GTCAGCATGTGAGCTTTGGAGTGAAATCTCTTGTCTTAAGGAATAAAGGAAAAAGATTCCGTCGGAGGCTCGGTGCTCTACAGGTTCAACCTTTGTACTCTATTATTGCCTCACATTCCATCTCTTGTGAAAATATATTTGATTGGCTTTTCTGCAGGTTGTTTGCCAGGACTTTCCAAGACCTCCACAAGAAAACACAATAAACTTTTTGGAAGCTGGACAACTATCTTCATTTTTCAGAAACAGTGAAC
+
A33>AFFFFDD@GFGFFGGGFFEGHFFHHFHHHGFFGHHHFFBFGGHFFFFHGGGEGGGHAAFAAEEAFHAE0BEEHFHFFFCG@EGHGHHHFGF4GGGHHHHGFHHHFFHHHHHHHGFDDGHHHFGEFHDFGGHFHFHHHGHHD?GHHHFHH2GBGHGHF<FHEHHHHHHEHHGHHFHDGFHHHFGF1FCGBC<CGHE.GF00GHFFFHCC/0CCCGBCFFGABCGGFFGGFFGGBB;CB;/BFG9FFG0
@M03495:530:000000000-LYBTV:1:2112:15291:11750 1:N:0:CATCACCC+TGCTATAT
GTCAGCATGTGAGCTTTGGAGTGAAATCTCTTGTCTTAAGGAATAAAGGAAAAAGATTCCGTCGGAGGCTCGGTGCTCTACAGGTTCAACCTTTGTACTCTATTATTGCCTCACATTCCATCTCTTGTGAAAATATATTTGATTGGCTTTTCTGCAGGTTGTTTGCCAGGACTTTCCAAGACCTCCACTAGAAAACACAATAAACTTTTTGGAAGCTGGACAACTATCTTCATTTTTCAGAAACAGTGAAC
+
CCCCCFFFFFFFGGGGGGGGGGHHHHHHHHHHHHHHHHHHHHHHHHHHHHHHHHGGHHHHGHGGGGGGGHHGGGGGHHHHHHHHHHHHHHHHHHHHHHHHHHHHGHHHHHHHHHHHHHGHHHHHHHHHHHHHHHHHHHHGHHHHHHHHHGHHHHHGGHFHHGHHHHHHGGGGHHHHHGGHHHFHHHHHHHEDGFGFHHHAGHGFHHHHHGGGGHFEHHFHHGHHHHHHGGGGGGGGGGFGBFFGFGFGGG0
@M03495:530:000000000-LYBTV:1:2112:26336:11763 1:N:0:CATCACCC+TGCTATAT
GTCAGCATGTGAGCTTTGGAGTGAAATCTCTTGTCTTAAGGAATAAAGGAAAAAGATTCCGTCGGAGGCTCGGTGCTCTACAGGTTCAACCTTTGTACTCTATTATTGCCTCACATTCCATCTCTTGTGAAAATATATTTGATTGGCTTTTCTGCAGGTTGTTTGCCAGGACTTTCCAAGACCTCCACTAGAAAACACAATAAACTTTTTGGAAGCTGGACAACTATCTTCATTTTTCAGAAACAGTGAAC
+
AAABBFFFFFFFGGGGGGGGGGHHGHHHHGHHHHHFHHHHHGHHGHHHHHFHHHGGHHHHHHHGGGGGGHHGGGGGFHHHHHFGHHHHHHHHHHHHHHGHHHHHHHHHHHHHGHHGHHFHHHHHHHGHHHHHHHHHHHHHGGHHHFHGHHHHHGHHHHHHHGHHHHHGGEHGHHG<GHHEAGCGGGHCGFGBHGCGHFHEFF0GFHHHHHGCGCGEHHFCHHHEGHHGEHGGGGGGGEBBBFFBBBCFFF0
@M03495:530:000000000-LYBTV:1:2112:29040:11764 1:N:0:CATCACCC+TGCTATAT
GTCAGCATGTGAGCTTTGGAGTGAAATCTCTTGTCTTAAGGAATAAAGGAAAAAGATTCCGTCGGAGGCTCGGTGCTCTACAGGTTCAACCTTTGTACTCTATTATTGCCTCACATTCCATCTCTTGTGAAAATATATTTGATTGGCTTTTCTGCAGGTTGTTTGCCAGGACTTTCCAAGACCTCCACTAGAAAACACAATAAACTTTTTGGAAGCTGGACAACTATCTTCATTTTTCAGAAACAGTGAAC
+
BAABBFBBFFFFGGGGGGGGGFHHDHHHHHHBGGHHHHHHHFHFHHHHG2FGHCFGFHGHHFGEGGGGGECGG1ECFHHHHHGHHHHHHGHHHHHGHEHGHHGFHHHHFHHFGCHHHFGFGGFHHHHFCEGFHGFFHHHHHBFGFHHHHHHHHHHHHHHHGFFHHHHHHGCGHHHHHGFGF0GHHFHFGBG1FFGFHHHGGHH0DGHHHHGG/<GGFHHGHHHFHHHHHHGGFGGGGG00C0CFGFGGGB9
@M03495:530:000000000-LYBTV:1:2112:20796:11789 1:N:0:CATCACCC+TGCTATAT
GTCAGCATGTGAGCTTTGGAGTGAAATCTCTTGTCTTAAGGAATAAAGGAAAAAGATTCCGTCGGAGGCTCGGTGCTCTACAGGTTCAACCTTTGTACTCTATTATTGCCTCACATTCCATCTCTTGTGAAAATATATTTGATTGGCTTTTCTGCAGGTTGTTTGCCAGGACAGGTCGTGATTGCTGGAGCAGGTATGATATAATTCTAGGATTTGACAGATGAATAATTTACATATATATCTAACTTTGA
+
CBCCCFFFFFFFGGGGGGGGGGHHHHHHHHHHHHHHHHHHHHHHHHHHHHHHHHGGHIHHHHHGGGGGGHHGGEGGHHHHHHHHHHHHHHHHHHHHHHHGHHHHHHHHHHHHFFGHHHHHHHHHHHHHHHGHHHHGHHHHHHHHHHHHHHHHHHGFHHHHHGHHHHHHHHHHHGGHHGEGHHHHHHHHHHHHHHGHGHHHHHGHHHHHHFHHHHHHHHGHFHHHCHHCGHHGHGGHGGFFGGFFFGGGGG0
@M03495:530:000000000-LYBTV:1:2112:28946:11831 1:N:0:CATCACCC+TGCTATAT
GTCAGCATGTGAGCTTTGGAGTGAAATCTCTTGTCTTAAGGAATAAAGGAAAAAGATTCCGTCGGAGGCTCGGTGCTCTACAGGTTCAACCTTTGTACTCTATTATTGCCTCACATTCCATCTCTTGTGAAAATATATTTGATTGGCTTTTCTGCAGGTTGTTTGCCAGGACTTTCCAAGACCTCCACTAGAAAACACAATAAACTTTTTGGAAGCTGGACAACTATCTTCATTTTTCAGAAACAGTGAAC
+
BBBABFFFFFFFGGGGGGGGGGHHHHHHHHGHHHHHHFHHHHGHHHHHHHHHHGFGHHHHGGGGGGGGGHFGGGGGHHHGHHHHGHHHHHHHHHHHHHHHHHHHHHHHHHHHHHHHHGHHHHHHHHHHHHHGHHHHHHHHHHHGHHHHHHHHHHHFHHHHHGHHHHHHHHHHHHHHHHFHHFHHHHGHHHHGHHFGHHHGGHHHHHHHHHGGCCGCGHHHHHGHHHHHHHGGGHGGGGCFFFGGGGGGFG0
@M03495:530:000000000-LYBTV:1:2112:13744:11832 1:N:0:CATCACCC+TGCTATAT
GTCAGCATGTGAGCTTTGGAGTGAAATCTCTTGTCTTAAGGAATAAAGGAAAAAGATTCCGTCGGAGGCTCGGTGCTCTACAGGTTCAACCTTTGTACTCTATTATTGCCTCACATTCCATCTCTTGTGAAAATATATTTGATTGGCTTTTCTGCAGGTTGTTTGCCAGGACTTTTCAAGACCTCCACTAGAAAACACAATAAACTTTTTGGAAGCTGGACAACTATCTTCATTTTTCAGAAACAGTGAAC
+
CCCCCFFFFFFFGGGGGGGGGGHHHHHHHHHHHHHHHHHHHHHHHHHHHHHHHHGGHHHIHGHGGGGGGHHGGGGGHHHHHGHHHHHHHHHHHHHHHHGHHHHHHHHHHHHGHHHHHHHHGHHHHHHHHDHHHHHHHHHHHHHHGHHHHHHHHHHHGHHHHGHHHHHHHHEHHHHBHHHHFHHHHGHHHHHHHGGHHHHFHHFFHHHHHHGGHHEHHHHEHHHHGHHHHHFGGGGGGGFFGFFGGGGGGGB
@M03495:530:000000000-LYBTV:1:2112:20462:11871 1:N:0:CATCACCC+TGCTATAT
GTCAGCATGTGAGCTTTGGAATTAGTAAATTCGTTGACGACAGAAGGAGCAAGATAACGACCACAGGGAGGGTGGTTTATCAACGGCAAAATATAGATCGGAAGAGCACACGTCTGAACTCCAGTCACCATCACCCATCTCGTATGCCGTCTTCTGCTTGAAAAAAAAAAAAAACATGGTTAGCATCACAAATCGAGTTTGTTGACAGCACCAAAGACAGAGTTCTATGATTAGCGAGTGTGTTGCGCACG
+
CCCDCFFFFFFFGGGGGGGGGGHHHHHHHHHHGHHHHHGFGGGHHHHHHHHHHHHHHHGGGGGHHHHGGGGGGGGGGHHHHHHHGGGGGHHHHHHHHHHHGGGGHHHHHHHGHHHGHHHHHHHHHHHHHHHHHHHHG??GHHGGHHHHGECHGHHHHHHHHHHHHGGGGE<9<-..00/:00.0:000000<0<9..:<00//.0000./...9<///////<<0000000000/---<.<0</.0<----
@M03495:530:000000000-LYBTV:1:2112:13368:11877 1:N:0:CATCACCC+TGCTATAT
GTCAGCATGTGAGCTTTGGAGTGAAATCTCTTGTCTTAAGGAATAAAGGAAAAAGATTCCGTCGGAGGCTCGGTGCTCTACAGGTTCAACCTTTGTACTCTATTATTGCCTCACATTCCATCTCTTGTGAAAATATATTTGATTGGCTTTTCTGCAGGTTGTTTGCCAGGACTTTCCAAGACCTCCACTAGAAAACACAATAAACTTTTTGGAAGCTGGACAACTATCTTCATTTTTCAGAAACAGTGAAC
+
BBBBBFFFFFFFFGGGGGGGGGHHHFFFDGHHGFGHHGHHFHHHHHHGHHHGHHGGHHHGHFGEEFGGGHHGGEGGHHEHHGHHHGHHHHHHHHFHHHHHHHHHHHHHHGH3FGHHHHHHGHHHHHHGHHHHFFHHGHHHHHHHHFFHHFHHHHGHGHGHHGHHHHHHHHHHHHHHHHHHHHHHHHGHHHHFGFHHHHHGHHHFHGHHGHGG/C:EHHHHHGHHHHHHHHFGGGGGGGFGGFFFGGGGGG0
@M03495:530:000000000-LYBTV:1:2112:14940:11904 1:N:0:CATCACCC+TGCTATAT
GTCAGCATGTGAGCTTTGGAGTGAAATCTCTTGTCTTAAGGAATAAAGGAAAAAGATTCCGTCGGAGGCTCGGTGCTCTACAGGTTCAACCTTTGTACTCTATTATTGCCTCACATTCCATCTCTTGTGAAAATATATTTGATTGGCTTTTCTGCAGGTTGTTTGCCAGGACTTTCCAAGACCTCCACTAGAAAACACAATAAACTTTTTGGAAGCTGGACAACTATCTTCATTTTTCAGAAACAGTGAAC
+
BBBCCFFFFFFFGGGGGGGGGGHHHHHHHHHHHHHHHHHHHHHHHHHHHHHHHGGGHHHHHHHGGGGGGHHGGGGGHHHHHHHHHGHHHHHHHHHFHHHHHHGHHHHHHHHHHHHHHHHHHHHHHHHFG?FGHHHHHHHHHFHHHFFHHHHHGHHHHHHHHGGHFHHHHHHHHHHHDGHHHHHHHHHHHHGHHHHFHHHGHGHEHFFHHHGGHHHEHHFHHHHGHEHHFHGFGGGGGGCBFGGFGGFGEG0
@M03495:530:000000000-LYBTV:1:2112:16570:11931 1:N:0:CATCACCC+TGCTATAT
GTCAGCATGTGAGCTTTGGAATTAGTAAATTCGTTGACGACAGAAGGAGCAAGATAACGACCACAGTGAGGGTGGTTTATCAACGGCAAAATATAGATCGGAAGAGCACCGTCTGAACTCCAGTCACCATCACCCATCTCGTATGCCGTCTTCTGCTTGAAAAAAAAAAAAAACCTAGAAAGGAAAAACTAATGTGGTCCAGTGCGCTGAAATAGATATTAGAGCGAGCACGATCAATGACAATCGCTACG
+
CCDCDFFFFFFFGGGGGGGGGGHHHHHHHHHHGHHHHHGFGGGHHHHHHHHHHHHHHHGGGGGHHHGHFGHGGGGFGHHHHHHHGGGGGHHHHHHHGHHHGGGGHHHHHHGFFHGHHHHHHHHHHHHHHHHHHHHGFBGGHFGHHHHGGFGGGHHGHHGHHHHGGGGGGE:-;../000:00.////..:0000000:0000;:0;---.00;00000:000:00-----.9;...00000:000....-.
@M03495:530:000000000-LYBTV:1:2112:7660:11970 1:N:0:CATCACCC+TGCTATAT
GTCAGCATGTGAGCTTTGGAGTGAAATCTCTTGTCTTAAGGAATAAAGGAAAAAGATTCCGTCGGAGGCTCGGTGCTCTACAGGTTCAACCTTTGTACTCTATTATTGCCTCACATTCCATCTCTTGTGAAAATATATTTGATTGGCTTTTCTGCAGGTTGTTTGCCAGGACTTTCCAAGACCTCCACTAGAAAACACAATAAACTTTTTGGAAGCTGGACAACTATCTTCATTTTTCAGAAACAGTGAAC
+
BABBBFFFFFFFGGGGGGGFGGHHHHHHHHHGHHHHHHHHHHHHHHHHHHHHHHGGHHHHHHHGGGGGGHHGGGGGHHHHHHGHHHHHHHHHHHHHHHHHHHHHGHHHHHHHHHHHHHHHHHHHHHHHHHGHHHHHHHHHHFHHHHGHHHHHHHHGHHGHFGHHHHHHGHGHHHGHHHHFHHHHEHHHHHGFGHHHHGHGHHDGHHHHHHGGBGGHHHFHHGHGHGHHHHGGGGGGGGFBF0BFFGGGGG0
@M03495:530:000000000-LYBTV:1:2112:23075:11985 1:N:0:CATCACCC+TGCTATAT
GTCAGCATGTGAGCTTTGGAGTGAAATCTCTTGTCTTAAGGAATAAAGGAAAAAGATTCCGTCGGAGGCTCGGTGCTCTACAGGTTCAACCTTTGTACTCTATTATTGCCTCACATTCCATCTCTTGTGAAAATATATTTGATTGGCTTTTCTGCAGGTTGTTTGCCAGGACAGGTCGTGATTGCTGGAGCAGGTATGATATAATTCTAGGATTTGACAGATGAATAATTTACATATATATCTAACTTTGA
+
CCCCCFFFFFFFGGGGGGGGGGHHHHHHHHHHHHHHHHHHHHHHHHHHHHHHHHGGHHHHHIHGGGGGGHHGGGGGHHHHHHHHHHHHHHHHHHHHHHHHHHHHHHHHHHHHFGHHHHHHHHHHHHHHGHHHHHHHHHHHHHHHHGHHHHHHHHHGHHHHHGHHHHHHHHHHHGGHHGGGHHHHHHHFHHHHGHHHHFBGHHGHHHHHHHGHGHHHHHFHFFHHCGHCGHGHHHHHGGCGGGGGFGGFFG0
@M03495:530:000000000-LYBTV:1:2112:12284:11988 1:N:0:CATCACCC+TGCTATAT
GTCAGCATGTGAGCTTTGGAATTAGTAAATTCGTTGACGACAGAAGGAGCAAGATAACGACCACAGGGAGGGTGGTTTATCAACGGCAAAATATAGATCGGAAGAGCACACGTCTGAACTCCAGTCACCATCACCCATCTCGTATGCCGTCTTCTGCTTGAAAAAAAAAAAAAAAAATGCTAAAACTAAAAACACCTGACCTGACATATAGCACTAGTACTAAGAGAGGCAAGCAACTGTATACAACGTGA
+
DEEEEFFFFFFFGGGGGGGGGGHHHHHHHHHHGHHHHHGFGGGHHHHHHHHHHHHHHHGGGGGHHHHGGGGGGGGGGHHHHHHHGGGGGHHHHHHHHHHHGGGGHHHHHHHGHHHGHHHHHHHHHHHHHHHHHHHHGFBGHHGGHHHHGGGHGHHHHHHHHHHHHGGGGA<<<----.011<<1<0010:00..../////<///011111:10000:<1111000/9..<...//.//1111<100-<..
@M03495:530:000000000-LYBTV:1:2112:4793:12000 1:N:0:CATCACCC+TGCTATAT
GTCAGCATGTGAGCTTTGGAATTAGTAAATTCGTTGACGACAGAAGGAGCAAGATAACGACCACAGGGAGGGTGGTTTATCATCGGCAAAATATAGATCGGAAGAGCACACGTCTGAACTCCAGTCACCATCACCCATCTCGTATGCCGTCTTCTGCTTGAAAAAAAAAAACTCTTAGTTCGTTAGCTCTACTTTGCTTTCTCAATTCTATCCTTTTTACCTTGACTTTCACTCTATTGCGGCTCTTAAAC
+
AAAAAF1B1BDFF11BB11111AF13DFAGHHGFC0A1EFE0EB110FGAGG0BBFGFGGG??F/FEA/E?>/B/>FAF1F22@B/EGGAGHEDGB22>FEF/E0GEBCF0/B/</DFGFF1<BB11@FGDGBFGFC00?FAFCHFHD/<>CFGBGEBF<<11GF---:--.;09090000..9..00000000000000;009000//////9////-/99/9///:9/9/////////:---9B/////
@M03495:530:000000000-LYBTV:1:2112:18911:12002 1:N:0:CATCACCC+TGCTATAT
GTCAGCATGTGAGCTTTGGAGACTGGTTTATCAACGGCAAAATATAGATCGGAAGAGCACACGTCTGAACTCCAGTCACCATCACCCATCTCGTATGCCGTCTTCTGCTTGAAAAAAAAAAACATGGACAATATAAGCCAGCCCCACGCTACGTATCTCCTGTTCATATCGCGTTTATCTAGTTCTTCGATCATCATCTACCGACCACCACTCAATATATGTACTATCATCTAATCACACCTCACCATCCA
+
BAAAAFFFFFFFGGGGGGGGGFFGFFFGHHHHGHFGGGGGHHHHHHGHHEGGFEFHHHHHHHGHHHGFHHGEHGGFFDFHGHFGFHGEHBGHH?EHHHHGEEFGHGHHGGBBFFGHGGGC/<//<2222101111111<00?.<.<.-.>.-..00.00<=/=000;000..::--.00000;00000..0..0;;000000-.-9;.9..//////;//////9/://9//////////./.;;.///./
@M03495:530:000000000-LYBTV:1:2112:4452:12013 1:N:0:CATCACCC+TGCTATAT
GTCAGCATGTGAGCTTTGGAATTAGTAAATTCATAACGACCACAGGGAGGGTGGTTTATCAACGGCAAAATATAGATCGGAAGAGCACACGTCTGAACTCCAGTCACCATCACCCATCTCGTATGCCGTCTTCTGCTTGAAAAAAAAAAAAGAATAATAAATACTCGATAGGCTTGAATAAACTCGTCATTAGATTGTCTTAATTATAATCATATATGATATCGCCCGTCACAATCAATCGAATATGAGCT
+
>>AAAFFFFDFFGGGGGGGFFFFHHHH6DGHHHGHHHGGGG?GCGHGGGCEAFAEFHHHHGHGEEG?EGFDFGHHGHHHG1?11EGBGHHGHEFFFFFG?FGGFBGFHHFHFBGHGG3FGH?AGH2?/CCHGBD>DGFHFFFHACC?D---...00;C0;0:0000.;/;.//0;-990000;00.9...09000090090F0C00///9///;////////9....--.9.;B//;/9/../:.9//;/9
@M03495:530:000000000-LYBTV:1:2112:15614:12026 1:N:0:CATCACCC+TGCTATAT
GTCAGCTGTGATCTTTGGACTCCTGACTGGTTTATCAACGGCAAAATATAGATCGGAAGAGCACACGTCTGAACTCCAGTCACCATCACCCATCTCGTATGCCGTCTTCTGCTTGAAAAAAAAAAAAACAAAATAAACAATAATTATAACCAGAACGTTAGCAACACAAATATGTGACTTATACCATCGACTCACCCGTATTTTGATGGACCTTCATTTGTTAAGTGTCTATCGGACTATCTACTGATATT
+
CCCCCFFFFFF5FGGGGGGGGGHHHHHHHHHHHHHHHHHGGGGGHHHHHHHHHHHGGGGHHHHHHHGHHHGHHHHHHHHHHHGHHHHHHHHGGGHHHGGHHHHGGGHGHHHHHHHHHHHHGGGGG</////001<11<1.1111111<111<..//..//.000......0000;00000<000;00/./-..09..-.-./000:000/0/.////////./////:/:///.-.--9////////9://
@M03495:530:000000000-LYBTV:1:2112:4033:12028 1:N:0:CATCACCC+TGCTATAT
GTCAGCATGTGAGCTTTGGAGTGAAATCTCTTGTCTTAAGGAATAAAGGAAAAAGATTCCGTCGGAGGCTCGGTGCTCTACAGGTTCAACCTTTGTACTCTATTATTGCCTCACATTCCATCTCTTGTGAAAATATATTTGATTGGCTTTTCTGCAGGTTGTTTGCCAGGACAGGTCGTGATTGCTGGAGCAGGTATGATATAATTCTAGGATTTGACAGATGAATAATTTACATATATATCTAACTTTGA
+
CCCCCFFFFFFFGGGGGGGGGGHHHHHHHHHHHHHHHHHHHHHHHHHHHHHHHHGGHIIHHIHGGGGGGHHGGGGGHHHHHHHHHHHHHHHHHHHHHHHHHHHHHHHHHHHHFGGHHHHHHHHHHHHHHHHGHHGHHHHHHHHHHHHHHHHHHHGHGHHHHGHHHHHHHHHHHGGHHGGGHHHHEHHHHHHHHEGHHHHHHHHDGHHHHHHHHHHHHHHHFHHG;CCGGHHHHHFHGGGGGGGGGGGGGG0
@M03495:530:000000000-LYBTV:1:2112:9623:12059 1:N:0:CATCACCC+TGCTATAT
GTCAGCATGTGAGCTTTGGAGACTGGTTTATCAACGGCAAAATATAGATCGGAAGAGCACACGTCTGAACTCCAGTCACCATCACCCATCTCGTATGCCGTCTTCTGCTTGAAAAAAAAAAAACAAAACAATAAACACAAGTATGTTAATAGAGAACAAGTATACTATCCATTTTGAGTAGCACACAGTCGACTTTCTACATGAGTGTAGTACGTGTATAGAGTACGTGTACATCCATGTGTTGGGTATGT
+
DEEDDFFFFFFFGGGGGGGGGGGHHHHHHHHHHHHGGGGGHHHHHHHHHHHGGGGHHHHHHHGHHHGHHHHHHHHHHHHHHHHHHHHGH3FHHFGHHHHGGGHGHHHHHHG?FGHHGGGGCB<///?0?/=1=1=110..0<11111<111111=00///111111111/111111..<:1110/<..00..-.<:<11:1110010<11111.//</11<:111<.///<11:1/01111:/..-9100<
@M03495:530:000000000-LYBTV:1:2112:8920:12074 1:N:0:CATCACCC+TGCTATAT
GTCAGCATGTGAGCTTTGGAGTGAAATCTCTTGTCTTAAGGAATAAAGGAAAAAGATTCCGTCGGAGGCTCGGTGCTCTACAGGTTCAACCTTTGTACTCTATTATTGCCTCACATTCCATCTCTTGTGAAAATATATTTGATTGGCTTTTCTGCAGGTTGTTTGCCAGGACTTTCCAAGACCTCCACTAGAAAACACAATAAACTTTTTGGAAGCTGGACAACTATCTTCATTTTTCAGAAACAGTGAAC
+
EDEEEFFFFFFFGGGGGGGGGGHHHHHHHHHHHHHHHHHHHHHHHHHHHHHHHHGGHIIHHHHGGGGGGHHGGGGGHHHHHHHHHHHHHHHHHHHHHHHHHHHHHHHHHHHHHHHHHHHHHHHHHHHHHHHHHHHHHHHHHGHHHGHHEHHHHHHHHHHHHGHHHHHHHGHHHHHHHHHHHHHHHHHHHHHHHHHHHHHGHHDGHHHHHHGGFHHHHHHHHHHHHFHHHHHGGGGHHGFFFFFGGGFFGG0
@M03495:530:000000000-LYBTV:1:2112:9144:12116 1:N:0:CATCACCC+TGCTATAT
GTCAGCATGTGAGCTTTGGAATTAGTAAATTCGTTGACGACAGAAGGAGCAAGATAACGACCACAGGGAGGGTGGTTTATCAACGGCAAAATATAGATCGGAAGAGCACACGTCTGAACTCCAGTCACCATCACCCATCTCGTATGCCGTCTTCTGCTTGAAAAAAAAAAAAGAAATCGACAAATACACATATATAACTCAACAAAAGTGATCACGTTACGAAACTGAACTCACCAGCAGAAGCAGATATA
+
CCCCCFFFFFFFGGGGGGGGGGHHHHHHHHHHGGGHHHGGGGGFHHHHHHHHHHHHHHGGGGGHHHHGGGGGGGGGGHHHHHHHGGGGGHHHHHHHHHHHGGGGHHHHHHHGHHHGHHHHHHHHHHHHHHHHHHHHGH0GHHFGHHHHGGGHGHGHGHHHHHHHHGGGC---...:00..-.;C00009090000:00:000/0...;00000::.../....;-00090:000.0.;/.//000//0000
@M03495:530:000000000-LYBTV:1:2112:28042:12118 1:N:0:CATCACCC+TGCTATAT
GTCAGCATGTGAGCTTTGGAATTAGCTGGTTTATCAACGGCAAAATATAGATCGGAAGAGCACACGTCTGAACTCCAGTCACCATCACCCATCTCGTATGCCGTCTTCTGCTTGAAAAAAAAAAAAAGCTTATAACTAGCCGACTGCCAATTCATCGAATTCGATAGTACTTTCCCCTGTGTTAGATCCCGGCTTGACCGTGTCATCTACTTTATGTCCATCATTAACACCTCCGTAAGCCAGGCGCACCC
+
BBBBBFFFFFFFGGGGFGGFGGHHHHHGGHHHHHHHHHGGGGGHGHGHHHHHHEEGFFHHFHHHHGHHHGHHHGHGHGHHHGBGHHHHGHG?3BEFFA?FFHG?EFFHHHHFGC?GG3EG/C@C@///011111?>F1100.---.///0/0<000///<:0.00..00000;000//:000/009;009.-9---.00999.//9////////9/9/////9///;//99;.......//...9-----.
@M03495:530:000000000-LYBTV:1:2112:2923:12121 1:N:0:CATCACCC+TGCTATAT
GTCAGCATGTGAGCTTTGGAATTAGTAAATTCGTTGACGACAGAAGGAGCAATATAACGACCACAGGGAGGGTGGTTTATCAACGGCAAAATATAGATCGGAAGAGCACACGTCTGAACTCCAGTCACCATCACCCATCTCGTATGCCGTCTTCTGCTTGAAAAAAAAAAATAACAAGACACTGTTACAAATCAACTGAAATCTATGTAACCACCATGTATCATCAATAACTATAATAGGCGATATCTTAT
+
BCCCCFFFFFFFGGGGGGGGGGHHHGHHHHHHGHHHHHGFFGGHHHHHHHHHHHHHGHGGGGGHHHHGGGGGGGGGGHHHHGGHGGGGGHHHHHHHHHHHGGGGGHHHHHHDHHHGHHHHHHHHHHHHHHHHHHHGGHFHHHGGHHHHGGGHGHGHEGHHCCGHHGGGG-:.0;;0:/9///0000;00000000/0;00:000090;00;90...000;0:0900000:0000:00;090---.-90000
@M03495:530:000000000-LYBTV:1:2112:19785:12123 1:N:0:CATCACCC+TGCTATAT
GTCAGCATGTGAGCTTTGGTCCAGCCTGAGTCCTGGTTTATCAACGGCAAAATATAGATCGGAAGAGCACACGTCTGAACTCCAGTCACCATCACCCATCTCGTATGCCGTCTTCTGCTTGAAAAAAAAAAAATAGACAACCATCAAAATATGATTCAATTCTGGTACTCTACATGCGAATATACGAATAAAGGCTAAAATATCACATATCATATGTGTTGACCTAAGATATCCAGGCAGTCTGCCTATGA
+
CBCCCFFFFFFFGGGGGGGGGGHHHGHHGHHHHFHHGHHHHHHHHGGGGGHHHHHHHHHHHGGGGHHHHHHHGHHHFFHHHHHHHHHHHHHHHHHHHGHEFGHGGHHHGGF/FFHHHHGGHHHHHGGDGGBA/011=11>..<1111<111111000000=000<<000=0000000..-;.;0;.::..000:.000000;0:0:0;00:00:00000/.000:::/:0;00000/.9.:000000:0;0
@M03495:530:000000000-LYBTV:1:2112:21604:12127 1:N:0:CATCACCC+TGCTATAT
GTCAGCATGTGAGCTTTGGAGTGAAATCTCTTGTCTTAAGGAATAAAGGAAAAAGATTCCGTCGGAGGCTCGGTGCTCTACAGGTTCAACCTTTGTACTCTATTATTGCCTCACATTCCATCTCTTGTGAAAATATATTTGATTGGCTTTTCTGCAGGTTGTTTGCCAGGACTTTCCAAGACCTCCACTAGAAAACACAATAAACTTTTTGGAAGCTGGACAACTATCTTCATTTTTCAGAAACAGTGAAC
+
CBCCBFFFFFFFGGGGGGGGGGHHHHHHHHHHHHHHHHHHHHHHHHHHHHHHHHGGHHHHHHHGGGGGGHHFGFGGHHHHHHHHHHHHHHHHHHHHHHHHHHHHHHHHGHHHGHHHHHHGHHHHHHHHHGFGHHHHHHHHHHHHHGHHHHHHHGHHHGGGHGGHHHHHHHHGHHHGHGHHHHFHHHHHHHHEHFGHHGHEFHDGHHHHHHGGFCGHHHHHHHHHHFHHHHGGGGGGGGF0F;FFGGFGGG0
@M03495:530:000000000-LYBTV:1:2112:29100:12130 1:N:0:CATCACCC+TGCTATAT
GTCAGCATGTGAGCTTTGGAGTGAAATCTCTTGTCTTAAGGAATAAAGGAAAAAGATTCCGTCGGAGGCTCGGTGCTCTACAGGTTCAACCTTTGTACTCTATTATTGCCTCACATTCCATCTCTTGTGAAAATATATTTGATTGGCTTTTCTGCAGGTTGTTTGCCAGGACTTTCCAAGACCTCCACTAGAAAACACAATAAACTTTTTGGAAGCTGGACAACTATCTTCATTTTTCAGAAACAGTGAAC
+
BBBBAFFFFFFFGGGGGGFGGGAFGHHHHHHHHFHHHHHHHFHHHHHHHFHHGGGGHHHFGFGGGGGGGHGFGEEGGHHFHHHHHHHHHHHHHHHGHHHGHHHHFHHHHHHBFHHHHFFHHHFHHHHGHGGGHGHHHHHHH4GGGHGHHHHHHHEGFHHGHGHHHGHHHHFGHHHFHGHHACGHHEHHHFHFHHHBAGHEHHHGHHHHHFGG/:CCFHH.CHFEHHHHHGFBBFFGGG9CFFFGGGFBBF0
@M03495:530:000000000-LYBTV:1:2112:14600:12138 1:N:0:CATCACCC+TGCTATAT
GTCAGCATGTGAGCTTTGGAATTAGCTGGTTTATCAACGGCAAAATATAGATCGGAAGAGCACACGTCTGAACTCCAGTCACCATCACCCATCTCGTATGCCGTCTTCTGCTTGAAAAAAAAAAAACAAAAAAAACAGATAACCCAAGGGTAGTACACATGTCGGACAACATAACTTCACAACGTATAATATCCAACTTAGAGTAGTTCGTTATCATAATATCTCTAATTGACGACACGTGAGAGACTGCA
+
CCDEDFFFFFFFGGGGGGGGGGHHHHHHHHHHHHHHHHGGGGGHHHHHHHHHHHGGGGHHHHHHHGHHHGHHHHHHHHHHHHHHHHHHHHGGFHHHGGHHHHGEGHGHHHHHGHGHHHHGGGBBC>/?/?0/<--.</<11=00......./.<111100:11.----<../1:01<11010<-..10:<1111100/1:110:1111<.</..11111<11111<1111111<.---.....10./::/0
@M03495:530:000000000-LYBTV:1:2112:18183:12140 1:N:0:CATCACCC+TGCTATAT
GTCAGCATGTGAGCTTTGGTCCAGCCTGAGTCCCTGGTTTATCAACGGCAAAATATAGATCGGAAGAGCACACGTCTGAACTCCAGTCACCATCACCCATCTCGTATGCCGTCTTCTGCTTGAAAAAAAAAAAAAAAAAGACACAGACACAACTAATTCAGCACGCTCCAAAGATAACACCTGTTACTCCAAATACGCTAATACCGTAACGACGTACACATATAGTATACTAAGGTCAGCGTCCACTGATG
+
CCDCCFFFFFFFGGGGGGGGGGHHHGHHHHHHHHHHHGHHHHHHHHGGGGGHHHHHHHHHHHGGGGHHHHHHHGHHHGHHHHHHHHHHHHHHHHHHHHGGFHHHGGHHHHGEEHGHHHHHHHHHHHHGGGC?@/-<---..////.0.//:..0000000000.--...00;;/000000.//;0000;0000:00.9...0009.......---9..0000000000009009/;00/0...-.0000;0
@M03495:530:000000000-LYBTV:1:2112:11100:12144 1:N:0:CATCACCC+TGCTATAT
GTCAGCATGTGAGCTTTGGAATTAGTAAATTCGTTGACGACAGAAGGAGCAAGATAACGACCACAGGGAGGGTGGTTTATCAACGGCAAAATATAGATCGGAAGAGCACACGTCTGAACTCCAGTCACCATCACCCATCTCGTATGCCGTCTTCTGCTTGAAAAAAAAAAAAAAAGAAAATAGAGACAACAAGTGCACATATACATTAAATACGAATTATAGAACGAACGAGGATGTGATATATATCTGAT
+
DDDDDFFFFFFFGGGGGGGGGGHHHHHHHHHHGHHHHHGGGGGHHHHHHHHHHHHHHHGGGGGHHHHGGGGGFFGGGHHHHHHHGGGGGHHHHHHHHHHHGGGGHHHHHHHGHHHGHHHHHHHHHHHHHHHHHHHHGFCHHHGGHHGHGGGHGHHHHHHGHHHHHGGGGEA--:;::.//000000///.../:000000:0000000:0000..9..00000:0.:9--..--/0000;00000000000
@M03495:530:000000000-LYBTV:1:2112:24291:12155 1:N:0:CATCACCC+TGCTATAT
GTCAGCATGTGAGCTTTGGATGGTTCTGGTTTATCAACGGCAAAATATAGATCGGAAGAGCACACGTCTGAACTCCAGTCACCATCACCCATCTCGTATGCCGTCTTCTGCTTGAAAAAAAAAAAAAGCTATATACTCATACACTCAGAGTCAATCCTAGAGTAAGGGTAACATATATCTTATGGTCATGACTCATTCGACAACCGTAGCTCTTGAAATCAGTACGTGTGAACGGATTAGCATATACATGA
+
CCCCCFFFFFFFGGGGGGGGGGGHHHHHHHHHHHHHHHGGGGGHHHHHHHHHHHGGGGHHHHHHHGHHHGFHHHHHHHHHHHHHHHHHHHGFBGHHGGHHHHGEGHGHHHHGGHHHHGHGGG@B/<//01=111111111<11<10011<>100=0<<000000000../:00:00000000<000000:00:000;000:.9.9-..;.000000009000;0:.///.000.....00/0000000000
@M03495:530:000000000-LYBTV:1:2112:26667:12162 1:N:0:CATCACCC+TGCTATAT
GTCAGCATGTGAGCTTTGGAGTGAAATCTCTTGTCTTAAGGAATAAAGGAAAAAGATTCCGTCGGAGGCTCGGTGCTCTACAGGTTCAACCTTTGTACTCTATTATTGCCTCACATTCCATCTCTTGTGAAAATATATTTGATTGGCTTTTCTGCAGGTTGTTTGCCAGGACTTTCCAAGACCTCCACTAGAAAACACAATAAACTTTTTGGAAGCTGGACAACTATCTTCATTTTTCAGAAACAGTGAAC
+
BBBBBBFFFFFFGGGGGGGFGGHHFHHHHHHHGHHHHHHHHHGHHHHHHEGHHHGGHHHHHHFCCFGGGHEEGGGGHHHHGHCFGHHHGHHHHHGHHHHHHHHHHHHHHHHBGHHHHHHHHHHHHHHHHFFFEGGHHHHHHHHHFFHHHCGFHHHFFHHHHGHFHGHHHHHHHHHGHH1FGFGGGFGHHHH1GFHGGHHGFHGFGHHHGHGGECHGHGHHHHGEGHGHHHGFGGGGGG;BF9FGFBFGEFC
@M03495:530:000000000-LYBTV:1:2112:27033:12205 1:N:0:CATCACCC+TGCTATAT
GTCAGCATGTGAGCTTTGGAATTAGTAAATTCGTTGACGACAGAAGGAGCAAGATAACGACCACAGGGAGGGTGGTTTATCAACGGCAAAATATAGATCGGAAGAGCACACGTCTGAACTCCAGTCACCATCACCCATCTCGTATGCCGTCTTCTGCTTGAAAAAAAAAAAATTAAATTGTTATTACAACTTAACCATCCTCACCCAACTTTGTTGTCACCCTCTACACCCATCTCAGTCACATTCCCATT
+
BBBBBFFBFFFFFFGGFDGGGGHGHGHHHHHHGGHHHHGFGGGHHHHGHHHHHGFHHHGGGFGHHHAE1EEG>FFEFHHHHHHHCGGGGHHHGHHFHHHHGFGFHHHHFHH/BFGGHHHHHHHHHHHFHGHHHHHHGH0FGFFEGHHHCEGHGHHFGHHH0CGHGGGC?:--9/000000900000000;/00;09;0/.99/....9./9///...;BFB..9.:;:B/../9//9/9///////;;///
@M03495:530:000000000-LYBTV:1:2112:7291:12219 1:N:0:CATCACCC+TGCTATAT
GTCAGCATGTGAGCTTTGGAGGGCAAGAAGGGGTGGTTTATCAACGGCAAAATATAGATCGGAAGAGCACACGTCTGAACTCCAGTCACCATCACCCATCTCGTATGCCGTCTTCTGCTTGAAAAAAAAAAAAAAAAGAAACGACAGAAACAACATCAGCCACATAAACTATAACAGTACTACACACAAGAAATAACAGTAGATAGTGCACTAGAGATCAGGACATTTATGGAGACGATAAGTGGAGTGTC
+
CCCDDFFFFFFFGGGGGGGGGGGGGGGHHHHGGEFGGGHHHHHHHGGGGGHHHHHHHHHHHGGGGHHHHHFHGHHHGHHHHHHHHHHHHHHHHHHHHGHFHHHGGHHHHGGGHGHHHHHHGHHHHHGGGFC<<----...//..:--<00//...:0000:<:<0000<000<0000:00000</0....///000000000000000000<000000<0000./00<00<00/0..-..90000<.0.00
@M03495:530:000000000-LYBTV:1:2112:19994:12220 1:N:0:CATCACCC+TGCTATAT
GTCAGCATGTGAGCTTTGGAGTGAAATCTCTTGTCTTAAGGAATAAAGGAAAAAGATTCCGTCGGAGGCTCGGTGCTCTACAGGTTCAACCTTTGTACTCTATTATTGCCTCACATTCCATCTCTTGTGAAAATATATTTGATTGGCTTTTCTGCAGGTTGTTTGCCAGGACTTTCCAAGACCTCCACTAGAAAACACAATAAACTTTTTGGAAGCTGGACAACTATCTTCATTTTTCAGAAACAGTGAAC
+
CBCDDFFFFFFFGGGGGGGGGGHHHHHHHHHHHHHHHHHHHHHHHHHHHHHHHHGGHIHHHIHGGGGGGHHGGGGGHHHHHHHHHHHHHHHHHHHHHHHHHHHHHHHHHHHHHHHHHHHHHHHHHHHHHHGHHHHHHHHHHHHHHGHHHHHHHHHHHHHHHGHHHGHHHHHHHHHHHHHHHHHHHHHHHHHGHHHHGHHEHHHHHHHHHHGGGHGHGHGHHHHHHHHHHHGGGGGHHGGGGGGGGGGFFG0
@M03495:530:000000000-LYBTV:1:2112:12187:12254 1:N:0:CATCACCC+TGCTATAT
GTCAGCATGTGAGCTTTGGAGTGAAATCTCTTGTCTTAAGGAATAAAGGAAAAAGATTCCGTCGGAGGCTCGGTGCTCTACAGGTTCAACCTTTGTACTCTATTATTGCCTCACATTCCATCTCTTGTGAAAATATATTTGATTGGCTTTTCTGCAGGTTGTTTGCCAGGAGACCTCCACTAGAAAACACAATAAACTTTTTGGAAGCTGGACAACTATCTTCATTTTTCAGAAACAGTGAACAACCCACT
+
CCCCCFFFFFFFGGGGGGGGGGHHHHHHHHHHHHHHHHHHHHHHHHHHHHHHHHGGHIHHHHHGGGGGGHHGGGGGHHHHHHHHHHHHHHHHHHHHHHHHHHHHHHHHHHHHHHHHHHHHHHHHHHHHHGHHHHHHHHHHHGHHHFGHHHHHHHGHHHHHHGHHHHHHHHHFHGGHHHHHHHHHHHHHHHHGHHHHHHHHHHGGGHHGHHGHGFHHHHHHGHHHHHHHHHGGGGGGGG;CFFGGGGG?EFA
@M03495:530:000000000-LYBTV:1:2112:3633:12266 1:N:0:CATCACCC+TGCTATAT
GTCAGCATGTGAGCTTTGGTCCAGCCTGAGTCCTCTGGTTTATCAACGGCAAAATATAGATCGGAAGAGCACACGTCTGAACTCCAGTCACCATCACCCATCTCGTATGCCGTCTTCTGCTTGAAAAAAAAAAAAAGACATAACAAGCAATCATTGCTTTAACATAATAAAGATAAATAGGCGTTCGACTTGTATATTCGTTTCATTAGTTAGTATTCATTTTAATCTTTGACGTTTTCTCACGTACGAAC
+
BBBBBFFFFFFFGGGGGGGGGGHHGGHHHHHHHHHHHHHHHHHFGHHFGCFGHFGBHHHHGHHGGGGHHHHCHHEHHHGHFHHHHHHHHGHHHHHHHHGFHBHHHGGFGHF/EEHGHHGHHHFFFHHHGCB/<A>-..0<111>110.//00<0=D000=00000=:;00C:0;C0;0:<0/-:9.:..;;09C00090;9/9;00000;00;00;;0090B///;9//////.;:F./9/99A.9.-..-
@M03495:530:000000000-LYBTV:1:2112:25235:12266 1:N:0:CATCACCC+TGCTATAT
GTCAGCATGTGAGCTTTGGAGTGAAATCTCTTGTCTTAAGGAATAAAGGAAAAAGATTCCGTCGGAGGCTCGGTGCTCTACAGGTTCAACCTTTGTACTCTATTATTGCCTCACATTCCATCTCTTGTGAAAATATATTTGATTGGCTTTTCTGCAGGTTGTTTGCCAGGACTTTCCAAGACCTCCACTAGAAAACACAATAAACTTTTTGGAAGCTGGACAACTATCTTCATTTTTCAGAAACAGTGAAC
+
CCBCCFFFFFFFGGGGGGGGGGHGHHHHHHHHGHHHHHGHHHHHHHHHHHHHHHGGHHHHGHHGGGGGGHHGGGGGHHHHHHHHHHHHHHHHHHHHHHHHHHHHHHHHHHHHHHHHHHHHGHHHHHHHHHHHGGHHHHHHHGHHHHHHHHHHHHHHHHHHHGHHHHHHHHHHHHHHHHHGFHHHHHHHHHGHHHHHHHHEHHDGHHHHHHGGCGHHGHFGHHHHGHHGHHGGGGGGGGFGBFFGGFCFFG0
@M03495:530:000000000-LYBTV:1:2112:15831:12268 1:N:0:CATCACCC+TGCTATAT
GTCAGCATGTGAGCTTTGGAGTGAAATCTCTTGTCTTAAGGAATAAAGGAAAAAGATTCCGTCGGAGGCTCGGTGCTCTACAGGTTCAACCTTTGTACTCTATTATTGCCTCACATTCCATCTCTTGTGAAAATATATTTGATTGGCTTTTCTGCAGGTTGTTTGCCAGGATCTTTCCAAGACCTCCACTAGAAAACACAATAAACTTTTTGGAAGCTGGACAACTATCTTCATTTTTCAGAAACAGTGAA
+
BBBBBFFFFFFFGGGGGGGGGGHHHHHHHHHHHHHHHHHHHHHHHHHHHHHHHHGGHHHHHHHGGGGGGHHGGGGGHHHHHHHHHHHGHHHHHHHHHHHHHHHHHHHHHHHHHHHHHHHHHHHHHHHHHHGHHHHHHHHHHHHHGFHHHHHHHHHHHGGHHGHHHHHHHGHHHHHHHHFHHHHHHHHHHHHHHHHHHHHGFHDFGHHHHHHGGHFHHFHHFHHHGHCHHGFF;FFGGGCFFFGGGBBFGEF
@M03495:530:000000000-LYBTV:1:2112:18985:12279 1:N:0:CATCACCC+TGCTATAT
GTCAGCATGTGAGCTTTGGAATTAGTAAATTCGTTGACGACAGAAGGAGCAAGATAACGACCACAGGGAGGGTGGTTTATCAACGGCAAAATATAGATCGAAGAGCACACGTCTGAACTCCAGTCACCATCACCCATCTCGTATGCCGTCTTCTGCTTGAAAAAAAAAAAAACACAATAAAAAAACTACGCATGATTGAATAGATAACATGTGATCATCTGTTCTAACGTCTGCGGTATATTAGTCTTGTA
+
CCCDEFFFFFFFGGGGGGGGGGHHHHHHHHHHGHHHHHGFGGGHHHHHHHHHHHHHHHGGGGGHGHHGGGGGGGGGGHHHHHHHGGGGGHHHHHHHHHHHGHGFGHHHHHGGGHGHHHHHHHHHHHHHHHHHHHHGGCHHHGGHHHHGGGHGHHHHHHHGHHHHGGGFE<<-..:<.0::110--.010.-...<111<1:101111001:1111111<<1<111110././.1--<..1111111111<1
@M03495:530:000000000-LYBTV:1:2112:26298:12300 1:N:0:CATCACCC+TGCTATAT
GTCAGCATGTGAGCTTTGGTCCGCCTGGTTTATCAACGGCAAAATATAGATCGGAAGAGCACACGTCTGAACTCCAGTCACCATCACCCATCTCGTATGCCGTCTTCTGCTTGAAAAAAAAAATAACTATATTTAGACTTGGGATAGCTAAGAATGTCAACATGACATCTCTTAGCTGCTTTTACTCACTTGTGCGGGCAGTTCTCCGCAACAGTTCGTGAACGCACACTATTGAAGTCATGTGTACCTGT
+
CBCCCFFFFFFFGGGGGGGGGGGGGGHHGHHHHHHHHGGGGGHHHHHHHHHHHGGGGGHGHHHHGFHHGFDCFHHHGGHHHHHHHHGHHGE3GHHFFHHHHGGGHGGFHFEB?0FFHHEGFCD02@<2222@@1?11<1111//101=1111111111<1<FC10<00<000=0<000/000000000/0<0;0;.----.;00000..9-;./0;:..././.;--;.://9///9:B///;///////:
@M03495:530:000000000-LYBTV:1:2112:28517:12339 1:N:0:CATCACCC+TGCTATAT
GTCAGCATGTGAGCTTTGGAATTAGTAAATTCGTTGACGACAGAAGGAGCAAGATAACGACCACAGGGAGGGTGGTTTATCAACGGCAAAATATAGATCGGAAGAGCACACGTCTGAACTCCAGTCACCATCACCCATCTCGTATGCCGTCTTCTGCTTTAAAAAAAAAATATATTATCACGTTTTCTGCACTGCCATCGACATACTCTCTTATATATCACTCTCGACCATACAAGCTGGTCCTCACTATA
+
BABBAFDDFFFFGFFFGGEGGGHHHGGHHHF5FABGFBE2EEEEFHHHGGFGFFHHFHGGGGGHEGFCBE?0??EEFFFFHB4FE/EGGEHHHGGBFHFHGGGAHHHHFHF<0?FFFFGHHHHGHHHHHHHCHFGHG00?1</CGFHHGD?FGHHHFHH1>FDFDCGFC-.00000000;0;:./.;;00090/0/;;/./-.;00////B////;/////////./---;9.///.//.//9///;//9/
@M03495:530:000000000-LYBTV:1:2112:25285:12343 1:N:0:CATCACCC+TGCTATAT
GTCAGCATGTGAGCTTTGGAGTGAAATCTCTTGTCTTAAGGAATAAAGGAAAAAGATTCCGTCGGAGGCTCGGTGCTCTACAGGTTCAACCTTTGTACTCTATTATTGCCTCACATTCCATCTCTTGTGAAAATATATTTGATTGGCTTTTCTGCAGGTTGTTTGCCAGGACAGGTCGTGATTGCTGGAGCAGGTATGATATAATTCTAGGATTTGACAGATGAATAATTTACATATATATCTAACTTTGA
+
CCCCCFFFFFFFGGGGGGGGGGHHHHHHHHHHHHHHHHGHHHHHHHHHHHHHHHGGHIHHHHHGGGGGGHHGGGGGHHHHHHHHHHHHHHHHHHHHHHHHHHHHHHHHHHHHGHHHHHHHHHHHHHHHHHHHHHHHHHHHHHHHHHHHHHHHHHHGHHHHHGHHHGHHGHHHHGGHHGGGFHHHGHHHGHGHHHGHHHHHGHGHHHHHHGHGHHHHGHHHHHHHFHGHHHHHHGHHGBFFFFGCFGGGGG0
@M03495:530:000000000-LYBTV:1:2112:18346:12368 1:N:0:CATCACCC+TGCTATAT
GTCAGCATGTGAGCTTTGGTCCAGCCTGAGTCCCTGGTTTATCAACGGCAAAATATAGATCGGAAGAGCACACGTCTGAACTCCAGTCACCATCACCCATCTCGTATGCCGTCTTCTGCTTGAAAAAAAAAAAAATATTTGATTTGCTTTTCTGCATGATGTTGGCCAGGACTTTCCAAGACCTCCTCTTGAAAACACACTAAACTTTTTGGATGTTGGACAACTATCTTCATTTGTCAGAAAGAGGTAAC
+
CBCCCFFFFFFFGGGGGGGGGGHHHGGHFFHHHHGHGFGHHHHGHHGGGGGHHHHHHHHH5GEDFEGHHHHHHGGHHEFHHG@GHGHFHHHHHHHHHHG33BFGCFGHHHE/>BFDGEHHHFACFGHFGGGGF/<0>1111>D1=1=11111=00<000===00./</.;=CBC00CGGC./:<0.//00900;0/....9C/BB;9BBB--/0//909///::/::;F/BBB/////;;//////.9://
@M03495:530:000000000-LYBTV:1:2112:20961:12369 1:N:0:CATCACCC+TGCTATAT
GTCAGCATGTGAGCTTTGGAGTGAAATCTCTTGTCTTAAGGAATAAAGGAAAAAGATTCCGTCGGAGGCTCGGTGCTCTACAGGTTCAACCTTTGTACTCTATTATTGCCTCACATTCCATCTCTTGTGAAAATATATTTGATTGGCTTTTCTGCAGGTTGTTTGCCAGGACTTTCCAAGACCTCCACTAGAAAACACAATAAACTTTTTGGAAGCTGGACAACTATCTTCATTTTTCAGAAACAGTGAAC
+
DCDDDFFFFFFFGGGGGGGGGGHHHHHHHHHHHHHHHHHHHHHHHHHHHHHHHHGGHHHHHHHGGGGGGHHGGFGGHHHHHHHGHHHHHHHHHHHHHHHHHHHHHHHHHHHHHHHHHHHHHGHHHHHHHHHHHHHHHHHHHHHHHHHHGHHHHHGHHHHHHGHHGGHHHHHHHHHHHHFHHHHHHHHHHGHHHHHHHHHGHGHFHHHHHHGGGHHEBHHHHGHHHHHHHHGGGHGGHGFBFFFGGGFGFG0
@M03495:530:000000000-LYBTV:1:2112:23055:12377 1:N:0:CATCACCC+TGTTATAT
GTCAGCATGTGAGCTTTGGAATTAGTAAATTCGTTGACGACAGAAGGAGCAAGATAACGACCACAGGGAGGGTGGTTTATCAACGGCAAAATATAGATCGGAAGAGCACACGTCTGAACTCCAGTCACCATCACCCATCTCGTATGCCGTCTTCTGCTTGAAAAAAAAAAAAACACAACAAAACAGATATTACTCCTTGGTACTCGTATAATCAGCATGTACGAGAATATGGGAGTATGACACAGAGTAAG
+
DDCDDFFFFFFFGGGGGGGGGGHHHHHHHHHHGHHHHHGFGGGHHHHHHHHHHHHHHHGGGGGHHHHGGGGGGGGGGHHHHHGHGGGGGHHHHHHHHHHHGGGGHHGHHHHGHHHGHHHHHHHHHHHHHHHHHHHHGGCHHHGGHHHHGEGHGHHHGHHHHHFHHGGG@EA9-..........<</<:0000<:0<000000<00.:.:0<00<00:00<009....<00:0.B..<<000:0/.0/<B<0
@M03495:530:000000000-LYBTV:1:2112:18793:12380 1:N:0:CATCACCC+TGCTATAT
GTCAGCATGTGAGCTTTGGACTCCTGACTGGTTTATCAACGGCAAAATATAGATCGGAAGAGCACACGTCTGAACTCCAGTCACCATCACCCATCTCGTATGCCGTCTTCTGCTTGAAAAAAAAAAAAAAACAACTAAATAGTACATGTACAATACGCTTGAAGAAACTGTACAGTGGATGGACGCAGAGATGTCTTAAAGAAGCCTCTTACACACTAGTATTCTACTCACTGATATCGACGTGTCTTCGC
+
CCDCDFFFFFFFGGGGGGGGGGHHHHHHHHHHHHHHHHHHGGGGGHHHHHHHHHHHGGGGGHHHHHHGHHHGHHHHHHHHHHHHHHHHHHHHGGEGHHGGHHHHGGGHGHHGGHHHHHHHHGGGGCCC//-<...111<0000000000000=000......00<//<00000:00:/000./0-----9:000<0000000./0.:/0:0<000.//:0:000000<00000:000099<--./<000..
@M03495:530:000000000-LYBTV:1:2112:7999:12400 1:N:0:CATCACCC+TGCTATAT
GTCAGCATGTGAGCTTTGGAGTGAAATCTCTTGTCTTAAGGAATAAAGGAAAAAGATTCCGTCGGAGGCTCGGTGCTCTACAGGTTCAACCTTTGTACTCTATTATTGCCTCACATTCCATCTCTTGTGAAAATATATTTGATTGGCTTTTCTGCAGGTTGTTTGCCAGGATCAGGTCGTGATTGCTGGAGCAGGTATGATATAATTCTAGGATTTGACAGATGAATAATTTACATATATATCTAACTTTG
+
CCCCCFFFFFFF5FGGGGGGGGHHHHHHHHHHHHHHHHHHHHHHHHHHHHHHHHGGHIHHHIHGGGGGGHHGGGGGHHHHHHHHHHHHHHHHHHHHHHHHHHHHHHHHHHHHGHHHHHHHHHHHHHHHHHHHHHHHHHHHHHHHHHHHHHHHHHHHHHHHHGHHHHHHGHEHHHHHHHGGGHHHHHHHHHHHHHHHHHGGGGHHHHEHGGGHFHHHHHHHHHGHGCHHHGHHGHBGFFBFBBFBFGFGGG0
@M03495:530:000000000-LYBTV:1:2112:17972:12407 1:N:0:CATCACCC+TGCTATAT
GTCAGCATGTGAGCTTTGGAATTAGTAAATTCGTTGACGACAGAAGAGCAAGATAACGACCACAGGGAGGGTGGTTTATCAACGGCAAAATATAGATCGGAAGAGCACACGTCTGAACTCCAGTCACCATCACCCATCTCGTATGCCGTCTTCTGCTTGAAAAAAAAAAAAAAATAGTAAACGGAGTCTGACTGTGCTCAGTGATCTACTTACATCACTGTAACGCGAATAACACTCCAGACATACATACT
+
CCDCCFFFFFFFGGGGGGGGGGHHHHHHHHHHGHGHHHGGGGGHHHHHHHHHHHHHHGGGGGHHHHGGGGG?BEEGHHHHHHHGGGGGHHHHHHHHHHHGGGGHHHHHHHGFGHGHHHHHHHHHHHHHHHHHHHHG@FHHHGGHHHHGDGHGHHHHHHHHHHHHGGGCEB<<--.001111<....</111111<11111/11111111:<111:10011<111.--9--.1<000//000./1100110<
@M03495:530:000000000-LYBTV:1:2112:17612:12428 1:N:0:CATCACCC+TGCTATAT
GTCAGCATGTGAGCTTTGGAATTAGTAAATTCGTTGACGACAGAAGGAGCAAGATAACGACCACAGGGAGGGTGGTTTATCAACGGCAAAATATAGATCGGAAGAGCACACGTCTGAACTCCAGTCACCATCACCCATCTCGTATGCCGTCTTCTGCTTGAAAAAAAAAAAAAATAACATAACAATAAAAGAATCTATGACAGAGTTCAAAATCTACATAATACTCTGCTCTATGTTGATTCCATAACTAA
+
DCDDDFFFFFFFGGGGGGGGGGHHHHHHHHHHGHHHHHGGGGGHHHHHHHHHHHHHHHGGGGGHHHHGEGGGGGGGGHHHHHHHGGGGGHHHHHHGHHHHGGGGHHHHHHHGHHHGHHHHHHHHHHHHHHHHHHHHGHFHHHGGHHHHGGGHGHHHHHHHGHHHHGGGG:<<--.00000<0000000<0:..<000000<00//<:<000<<0000000<000000000<000000000000000000:0
@M03495:530:000000000-LYBTV:1:2112:12520:12435 1:N:0:CATCACCC+TGCTATAT
GTCAGCATGTGAGCTTTGGAGTGAAATCTCTTGTCTTAAGGAATAAAGGAAAAAGATTCCGTCGGAGGCTCGGTGCTCTACAGGTTCAACCTTTGTACTCTATTATTGCCTCACATTCCATCTCTTGTGAAAATATATTTGATTGGCTTTTCTGCAGGTTGTTTGCCAGGACTCCACTAGAAAACACAATAAACTTTTTGGAAGCTGGACAACTATCTTCATTTTTCAGAAACAGTGAACAACCCACTAAA
+
CCCCCFFFFFFFGGGGGGGGGGHHHHHHHHHHHHHHHHHHHHHHHHHGHHHHHHGGHHHHHHHGGGGGGHHGGGGGHHHHHHHHHGHHHHHHHHHHHHHHHHHHHHHHHHHHHHHHHHHGHHHHHHHHHHHHHHHHHHHHHHHHHHHHHHHHHHHHHHHHHGHHHHHHGHHHHHHHGHFHBHHFGGAGFFHHGDGHHHHG@G0CCCHBCHGA./::;CCCGHHHGF/0;CG/9:B;;C99;;AAAA9.CF0
@M03495:530:000000000-LYBTV:1:2112:23212:12463 1:N:0:CATCACCC+TGCTATAT
GTCAGCATGTGAGCTTTGGTCCAGCCTGAGTCCCTGGTTTATCAACGGCAAAATATAGATCGGAAGAGCACACGTCTGAACTCCAGTCACCATCACCCATCTCGTATGCCGTCTTCTGCTTGAAAAAAAAAAAACTCAAACCATGATCAGACAAATAAACATGAGATTTTGATCGTACACCTTGTAACCTCCAACGTACATCTCCAATACACAACTATTCAGTCGACATATCCTCCACTGGGTCATATCAT
+
CBCCCFFFFFFFGGGGGGGGGGHHHGHHHHHHHHHHHHHHHGHHHHGGGGGGHHGHHHHHHHGGGGHHHHGHHGHHHGHGHHFFHHFHHHHHHHHHHHGHEHHHEFFHHHG/>GFBDFFGHHFGHHEGCFCC///?1=11<..1<<11=1110/<0000000<00000<00.00:/...0//;00:0000/./;0.....0:00000000000..00;0:0000..-.;00;000//::0/.;/.00:000
@M03495:530:000000000-LYBTV:1:2112:7565:12489 1:N:0:CATCACCC+TGCTATAT
GTCAGCATGTGAGCTTTGGAGTGAAATCTCTTGTCTTAAGGAATAAAGGAAAAAGATTCCGTCGGAGGCTCGGTGCTCTACAGGTTCAACCTTTGTACTCTATTATTGCCTCACATTCCATCTCTTGTGAAAATATATTTGATTGGCTTTTCTGCAGGTTGTTTGCCAGGACTTTCCAAGACCTCCACTAGAAAACACAATAAACTTTTTGGAAGCTGGACAACTATCTTCATTTTTCAGAAACAGTGAAC
+
CCCCCFFFFFFFGGGGGGGGGGHHHHHHHHHHHHHHHGHHHHHHHHHHHHHGHHGGHHHHHIHGGGGGGHHGGGGGHHHHHHHHHHHHHHHHHHHHHHHHHHHHHHHHHHHHHHHHHHHHHHHHHHHHHHHHHHHHHHHHHGHHFHHHHHHHHHHHGHHHHGHHGHHHGHHHHHHHGFHFHGHHHHGHHHHFHFGHHHGEHFGFHHHHHHGGFGHFHHHHHHHHHHHHHHGGGGGGGGGFFBFFGGGGGG:
@M03495:530:000000000-LYBTV:1:2112:10984:12490 1:N:0:CATCACCC+TGCTATAT
GTCAGCATGTGAGCTTTGGAATTAGCTGGTTTATCAACGGCAAAATATAGATCGGAAGAGCACACGTCTGAACTCCAGTCACCATCACCCATCTCGTATGCCGTCTTCTGCTTGAAAAAAAAAAAAAAAACAAAAAAAACAAACATACACAAGCCGATGAGAAAAATAAGTAAGAAATAAGAAAATTTAACATATATCAACACACCTTGATGTGAAGAGATAACTCACACACGTCTGCATACTCAACACTA
+
DDCDDFFFFFFFGGGGGGGGGGHHHHHHHHHHHHHHHHGGGGGHHHHHHHHHHHGGGGHHHHHHHGHHHGGHHHHHHHHHHHHHHHHHHHGH3GHHGGHHHHGFGHGHHHHHGHGGHHHGGGGC?>><<<..>0..<--......010000<...---.<0110/.<0<1<:11<1/111111//1011111:1111111<<..../0<011111111./:110110000..-..<.111<01010/0.0/
@M03495:530:000000000-LYBTV:1:2112:8329:12492 1:N:0:CATCACCC+TGCTATAT
GTCAGCATGTGAGCTTTGGAGTGAAATCTCTTGTCTTAAGGAATAAAGGAAAAAGATTCCGTCGGAGGCTCGGTGCTCTACAGGTTCAACCTTTGTACTCTATTATTGCCTCACATTCCATCTCTTGTGAAAATATATTTGATTGGCTTTTCTGCAGGTTGTTTGCCAGGACTTTCCAAGACCTCCACTAGAAAACACAATAAACTTTTTGGAAGCTGGACAACTATCTTCATTTTTCAGAAACAGTGAAC
+
DDDCDFFFFFFFGGGGGGGGGGHHHHHHHHHHHHHHHHHHHHHHHHHHHHHHHHGGHIHHHIHGGGGGGHHGGGGGHHHHHHHHHHHHHHHHHHHHHHHHHHHHHHHHHHHHHHHHHHHHHHHHHHHHHHFHHHHHHHHHHHHHHHHHHHHHHHGHHHHHHGHHHHHHHHHHHHHHHHFHHHHHHHHHHHHFFHHHHHHEHHHHHHHHHHGGHHEHHGGHHHHHHHHGHHGGGGGGHGFGGFFGGGGGFGB
@M03495:530:000000000-LYBTV:1:2112:10115:12510 1:N:0:CATCACCC+TGCTATAT
GTCAGCATGTGAGCTTTGGAGTGAAATCTCTTGTCTTAAGGAATAAAGGAAAAAGATTCAGTCGGAGGCTCGGTGCTCTACAGGTTCAACCTTTGTACTCTATTATTGCCTCACATTCCATCTCTTGTGAAAATATATTTGATTGGCTTTTCTGCAGGTTGTTTGCCAGGACCTTTCCAAGACCTCCACTAGAAAACACAATAAACTTTTTGGAAGCTGGACAACTATCTTCATTTTTCAGAAACAGTGAA
+
CCCCCFFFFFFFGGGGGGGGGGHHHHHHHHHHHHHHHHHHHHHHHHHHHHHHHHGGHHH5AGHGGGGEEHHGGGGGHHHHHHHHHHHHHHHHHHHGHHHHHHGHHHHHHHHHHHHHHHHHHHGHHHHHHHHHHHHHHHHHHGHHFFHHHHHHHHHHHHHHHGHHHHGHHEGEHHHHHHHHHHGHHHHHHHHHHGHHHHHHEHHGHHHHHHHGGBGHEHGHHHGGHGHHHHHGHGGGGGFFFEBFGGGFFFF
@M03495:530:000000000-LYBTV:1:2112:12013:12519 1:N:0:CATCACCC+TGCTATAT
GTCAGCATGTGAGCTTTGGAGTGAAATCTCTTGTCTTAAGGAATAAAGGAAAAAGATTCCGTCGGAGGCTCGGTGCTCTACAGGTTCAACCTTTGTACTCTATTATTGCCTCACATTCCATCTCTTGTGAAAATATATTTGATTGGCTTTTCTGCAGGTTGTTTGCCAGGACTTTCCAAGACCTCCACTAGAAAACACAATAAACTTTTTGGAAGCTGGACAACTATCTTCATTTTTCAGAAACAGTGAAC
+
CBCCDFFFFFFFGGGGGGGGGGHHHHHHHHHHHHHHHHHHHHHHHHHHHHHHHHGGHHHHHHHGGGGGGHHGGGGGHHHHHHHHHHHHHHHHHHHHHHHHHHHHHHHHHHHHHHHHHHHHHHHHHHHHHHHHHHHHHHHHHGHHHHHHHHHHHHHHHHHHHGHHHHHHGHHHHHHHHHHHGHHHHHHHHHH1GGHHHHHGHHHHHHHHHHGGHHHHHHHGHHHHHHHHHHGGGHGGHGGGGFGGGGFGGGB
@M03495:530:000000000-LYBTV:1:2112:25121:12520 1:N:0:CATCACCC+TGCTATAT
GTCAGCATGTGAGCTTTGGAGTGAAATCTCTTGTCTTAAGGAATAAAGGAAAAAGATTCCGTCGGAGGCTCGGTGCTCTACAGGTTCAACCTTTGTACTCTATTATTGCCTCACATTCCATCTCTTGTGAAAATATATTTGATTGGCTTTTCTGCAGGTTGTTTGCCAGGACTTTCCAAGACCTCCACTAGAAAACACAATAAACTTTTTGGAAGCTGGACAACTATCTTCATTTTTCAGAAACAGTGAAC
+
CCCCDFFFFFFFGGGGGGGGGGHHHHHHHHHHHHHHHHGHHHHHHHHHHHHHHHGGHIHHHHHGGGGGGHHGGGGGHHHHHHHHHHHHHHHHHHHHHHHHHHHHHHHHHHHHHHHHHHHHHHHHHHHHHHHHHGHHHHHHHHHHHHHHHHHHHHHHHHHHHGHHHHHHGGHHHHHHHHHHHHHHHHHHHHHFFHHHHHHGHHGHHHHHHHGGBHHHHHFFHHHHHHHHHHGGGGGGGGFFGFGGGGGGGG:
@M03495:530:000000000-LYBTV:1:2112:20162:12525 1:N:0:CATCACCC+TGCTATAT
GTCAGCATGTGAGCTTTGGAATTAGCTGGTTTATCAACGGCAAAATATAGATCGGAAGAGCACACGTCTGAACTCCAGTCACCATCACCCATCTCGTATGCCGTCTTCTGCTTGAAAAAAAAAACCTTGGTCCGAGTCTTACCTGATAAGCAGAAGGAGCCGGGAAGGAATGTAGTTGACAGCGGAAGAGCACACATCTATACTCCAGTCACAGGTAGTAATCCCGTCATCCGGATTATGCTCGTATCAAA
+
AAA>AFDFFFFFFGFGFGGGGFHHHHHHHFGFCFGDFFAEFCFFCGGHHFDGFHGGGFFHHHGHHCHHHGHHHFHFFFHHHFFGHHHFHHE?3GHHGFHHHFFEEG/GG4G?BG??F3GEE/>///2<<2@2FAD/<?1DF1<<GFB1<F110>C10>..<<-<--;.;/0:000;0;00;0.-9-;.;.9C?/A.;9C000000;//;B9B999/:B9/9////.....9/.-...//;;//.-./.9;/
@M03495:530:000000000-LYBTV:1:2112:20040:12551 1:N:0:CATCACCC+TGCTATAT
GTCAGCATGTGAGCTTTGGAGTGAAATCTCTTGTCTTAAGGAATAAAGGAAAAAGATTCCGTCGGAGGCTCGGTGCTCTACAGGTTCAACCTTTGTACTCTATTATTGCCTCACATTCCATCTCTTGTGAAAATATATTTGATTGGCTTTTCTGCAGGTTGTTTGCCAGGACTTTCCAAGACCTCCACTAGAAAACACAATAAACTTTTTGGAAGCTGGACAACTATCTTCATTTTTCAGAAACAGTGAAC
+
CBCCCFFFFFFFGGGGGGGGGGHHHHHHHHHHHHHHHHHHHHHHHHHHHHHHHHGGHHHIGHHGGGGGGHHGGFGGHHHHHHHHHHHHHHHHHHHHHHHHHHHHGHHHGHHFHHHHHHHHHHHHHHHHHHHHHHHHHHHHHFHHHHHHHHHGHHGHHGFHHGH2GHHHHGHHHHHHHHFHGHHHHHHHHGGHHHHGHGGEHHHHHHHHHHGGBGGHHGFHHHHGHHHHHHGGGGGGGGBFGFGGGGGGBF0
@M03495:530:000000000-LYBTV:1:2112:11951:12555 1:N:0:CATCACCC+TGCTATAT
GTCAGCATGTGAGCTTTGGTCCAGCCTGAGTCCTGGTTTATCAACGGCAAAATATAGATCGGAAGAGCACACGTCTGAACTCCAGTCACCATCACCCATCTCGTATGCCGTCTTCTGCTTGAAAAAAAAAAAAAACACAAAATCTAAGATATCCGGCTGTCTGTCATGCTTAAGTTATAGAACAATGTGATAGCCCTGCACCTACGATGCCACAGTGTACGGGTCGCGATAGCAGTATAAATCATAAAGTC
+
DCCDDFFFFFFFGGGGGGGGGGHHHGHHHHHHHHHHHHHHHHHHHGGGGGHHHHHHHHHHHGGGGHHHHHHHGHHHGHHHHHHHHHHHHHHHHHHHHGHBGHHFGHHHHGGFHGHHHHHHHHHHHHGGGG/>@/-..0.>0<<00000000000.-;;-.0:000000;00:00000;000;09/0000000000//..;:/90/.....0009.0000;..-:----9-:.0:00;0000:000000000
@M03495:530:000000000-LYBTV:1:2112:17920:12572 1:N:0:CATCACCC+TGCTATAT
GTCAGCATGTGAGCTTTGGAGTGAAATCTCTTGTCTTAAGGAATAAAGGAAAAAGATTCCGTCGGAGGCTCGGTGCTCTACAGGTTCAACCTTTGTACTCTATTATTGCCTCACATTCCATCTCTTGTGAAATATATTTGGTTGGCTTTTCTGCAGGTTGTTTGCCAGGACTTTTCCAGAACTCCACTTGAAAACACCATTAACTTTTTGGAAGCTGGACAAATATCTTCATTTTTCAGAAACAGGGAACA
+
CCCBCFFFFFFFGGGGGGGGGGHGHHHHHGHHHHHHHHHHHHGHHHHHGHHHHHGGHHHHBBBEEGGGGHHGGGGGHHHHHHHHHHHHHHHHHHHHHHHHHHHHHHHGHHGHGHHHHHHHHHHHHHHHHHGH44444DG44??/>?2BGH333322@0@2<?G2DG11F//?FH1F1@?10><1F1<1111>FH0<..<00=DD0DGHH-A0;/.00=..:C/:0::0;009CFGGB000;FFF/..;9.9
@M03495:530:000000000-LYBTV:1:2112:13416:12593 1:N:0:CATCACCC+TGCTATAT
GTCAGCATGTGAGCTTTGGAGTGAAATCTCTTGTCTTAAGGAATAAAGGAAAAAGATTCCGTCGGAGGCTCGGTGCTCTACAGGTTCAACCTTTGTACTCTATTATTGCCTCACATTCCATCTCTTGTGAAAATATATTTGATTGGCTTTTCTGCAGGTTGTTTGCCAGGACTTTCCAAGACCTCCACTAGAAAACACAATAAACTTTTTGGAAGCTGGACAACTATCTTCATTTTTCAGAAACAGTGAAC
+
BBBBBFFFFFFFGGGGGGGGGGGHHHHHHHHHHHHHHHHHHGHHHHHHHHHHHHGGHHHHHGHGGGGGGHHGGGGGHHHHHHFHGHHHHHHHHHHHHHHHHHGHHHHGHHHFGHHHHHHHHHHHHHHGHHHHHHHHHHHHGDFHGFHHHHHHHHHHHGHGHGHHHGHHGHHHHHHHHHFHHHHHHHFGGHHFGFGHFFHEGHHHHHHHEHGGGHHHFGFHHHHHHHHHHHGGGGGGGGFFGFFGGFFGGG0
@M03495:530:000000000-LYBTV:1:2112:2144:12605 1:N:0:CATCACCC+TGCTATAT
GTCAGCATGTGAGCTTTGGAGTGAAATCTCTTGTCTTAAGGAATAAAGGAAAAAGATTCCGTCGGAGGCTCGGTGCTCTACAGGTTCAACCTTTGTACTCTATTATTGCCTCACATTCCATCTCTTGTGAAAATATATTTGATTGGCTTTTCTGCAGGTTGTTTGCCAGGACTTCCTAGCGTGAGCCAGTGGGCTTTTTGCTTTGGTGGGCTTGTTAGGGCCTTAGCAAAGCTCTTGGGCTTGAGTTGAGC
+
AABBAFFBFFFFGGGGGGGGGGFGHHHHHHHHHHHHHHHHGHHHHHHHHHHHHHGGHHHHHFFFGGGGGH1EGFGGH5FGHHCFHHHHHHHHHHGHHHGGHGHHHHHGHHGGHHGHHHHHHHHFHHGGHHHHFHHHHHHHHFHHHHGGHHHHHHFGGHHHBCHHHGHHHGGHHHHGGHHGC>>AEGGFFGHHHGCHHHGGFHHHHFCEGCEGG?CGHHHEFDEFFFGGF/FB0FFGEF..BCBFGGBF0B0
@M03495:530:000000000-LYBTV:1:2112:29338:12610 1:N:0:CATCACCC+TGCTATAT
GTCAGCATGTGAGCTTTGGAGTGAAATCTCTTGTCTTAAGGAATAAAGGAAAAAGATTCCGTCGGAGGCTCGGTGCTCTACAGGTTCAACCTTTGTACTCTATTATTGCCTCACATTCCATCTCTTGTGAAAATATATTTGATTGGCTTTTCTGCAGGTTGTTTGCCAGGAACAGGTCGTGATTGCTGGAGCAGGTATGATATAATTCTAGGATTTGACAGATGAATAATTTACATATATATCTAACTTTG
+
BBBBAFFFFFFFFFD4GFGGGGHHHHHFHHHHHHGHHHADFGFFHHHHHHGHGHGGHHHHHHGGGGGGDHFEGEGGHHHHHGHFFHHHHHHHHHHHHHHGHHHFHHHHHHHHFGHHHHHHHHHHHHHHHHHHFHHHHHHHHGHHHFHHHHGFHHHGHHHHHDGEHHHHGHHHHHGHGHGGDCGHHHHHHGHHGH<<=GH000DDGHHEHHHHHHEHHFFFHGHHHGFHGGHHHHEHBF;BFFGFFFGGGGB
@M03495:530:000000000-LYBTV:1:2112:22617:12621 1:N:0:CATCACCC+TGCTATAT
GTCAGCATGTGAGCTTTGGAGTGAAATCTCTTGTCTTAAGGAATAAAGGAAAAAGATTCCGTCGGAGGCTCGGTGCTCTACAGGTTCAACCTTTGTACTCTATTATTGCCTCACATTCCATCTCTTGTGAAAATATATTTGATTGGCTTTTCTGCAGGTTGTTTGCCAGGACTTTCCAAGACCTCCACTAGAAAACACAATAAACTTTTTGGAAGCTGGACAACTATCTTCATTTTTCAGAAACAGTGAAC
+
BBBBBFFFFFFFFGGGFGGGFGFGFHHHHHHHFDGGHGHHHHHHHHHHHHGFHHGEFHGHFCFEEGFEEEGEGEEEGGHHBGHHGHHHFHHHHFFGFHHHHHHHHHHEFFFHHHHHHHHHHGHHHHHHHHHEHHHHHHHHHFGHBFHHHHFFFGGFHFFGBAGHGGFHEGHFHHHHFD<GCGGGHEGFHHFBG1FGHHECGHHHGHHHHHGGFFHEHGFHHHHHHHHHHHGGGGGFBF9BFCFBBFFFGG0
@M03495:530:000000000-LYBTV:1:2112:8904:12625 1:N:0:CATCACCC+TGCTATAT
GTCAGCATGTGAGCTTTGGAGTGAAATCTCTTGTCTTAAGGAATAAAGGAAAAAGATTCCGTCGGAGGCTCGGTGCTCTACAGGTTCAACCTTTGTACTCTATTATTGCCTCACATTCCATCTCTTGTGAAAATATATTTGATTGGCTTTTCTGCAGGTTGTTTGCCAGGACAGGTCGTGATTGCTGGAGCAGGTATGATATAATTCTAGGATTTGACAGATGAATAATTTACATATATATCTAACTTTGA
+
CCCCCFFFFFFFGGGGGGGGGGHHHHHHHHHHHHHHHHHHHHHHHHHHHHHHHHGGHHHHHIHGGGGGGHHGGGGGHHHHHHHHHHHHHHHHHHHHHHHHHHHHHHHHHHHHFGHHHHHHHHHHHHHHHHHHHHHHGHHHHHHHHHHHHHHHHHHHHHHHHGHGHHHHGHHHHGGHHGEEHGHHGHHHGHHGHHGHHHHHHHHHHHHHHHHHHHHHHGGGFHHG<GGCHHHHHHHHHGFGGGGGGGHGGG0
@M03495:530:000000000-LYBTV:1:2112:10107:12648 1:N:0:CATCACCC+TGCTATAT
GTCAGCATGTGAGCTTTGGAGTGAAATCTCTTGTCTTAAGGAATAAAGGAAAAAGATTCCGTCGGAGGCTCGGTGCTCTACAGGTTCAACCTTTGTACTCTATTATTGCCTCACATTCCATCTCTTGTGAAAATATATTTGATTGGCTTTTCTGCAGGTTGTTTGCCAGGACTTTCCAAGACCTCCACTAGAAAACACAATAAACTTTTTGGAAGCTGGACAACTATCTTCATTTTTCAGAAACAGTGAAC
+
DDDCDFFFFFFFGGGGGGGGGGHHHHHHHHHHHHHHHHFHHHHHHHHHHHHHHHGGHHHIHHHGGGGGGHHGGGGGHHHHHHHHHHHHHHHHHHHHHHHHHHHHHHHHHHHHHHHHHHHHHHHHHHHHHHHHHHHHHHHHHHHHHGHHHHHHHHGHHHHHHGHHHHHHHHHHHHHHHHHHGGHHHHHHHHHHHFHHHHH<GG<DGHHHHHGGHGGHHHHHHHHGGHHHGHGGGGGGGGFGGBFGGGFFFGB
@M03495:530:000000000-LYBTV:1:2112:19656:12700 1:N:0:CATCACCC+TGCTATAT
GTCAGCATGTGAGCTTTGGAGTGAAATCTCTTGTCTTAAGGAATAAAGGAAAAAGATTCCGTCGGAGGCTCGGTGCTCTACAGGTTCAACCTTTGTACTCTATTATTGCCTCACATTCCATCTCTTGTGAAAATATATTTGATTGGCTTTTCTGCAGGTTGTTTGCCAGGACTTTCCAAGACCTCCACTAGAAAACACAATAAACTTTTTGGAAGCTGGACAACTATCTTCATTTTTCAGAAACAGTGAAC
+
CCCDCFFFFFFFGGGGGGGGGGHHHHHHGHHHHHHHHHHGHHHHHHHHHHHHHHGGHIIHHHHGGGGGGGHGGGGGHHHHHHHHHHHHHHHHHHHHHHHHHHHHHHHHHHHHHHHHHHHHHHHHHHHHHHGHHHHHHHHHHGHHHFGFHHHHHHGHGHHHHGGHGGHHGGHHHHHHHHHHGHHHHHHHHHHGHHHHHHGGHHDHHHHHHHGGHHHGHHFHGHHHGHHHHHGGGGGHHGCBFFGGGGFFGG0
@M03495:530:000000000-LYBTV:1:2112:12979:12702 1:N:0:CATCACCC+TGCTATAT
GTCAGCATGTGAGCTTTGGAGGGCAAGAAGTGGTTGTGACATTGCTATGGCAGCTAGAGCCATGGTTTATCAACGGCAAAATATAGATCGGAAGAGCACACGTCTGAACTCCAGTCACCATCACCCATCTCGTATGCCGTCTTCTGCTTGAAAAAAAAAAAACACACAAAATCATGCACGCATAGATGGTACAGCAGGATATGCAGATAGACATAACACATCCAGCGAGATTAATAGGTGTTAACAGTAGA
+
DDDDDFFFFFFFGGGGGGGGGGGGGGGGHHGHHGFGGGHHHHHHHHHHHHHHGGHHHHHHHHHHHHHHHHHHHHGGGGGHHHHHHHHHHHGGGGHHHHHHHGHHHGHHHHHHHHHHHHHHHHHHHHGF3GHHGGHHHHGGGHGHHHHHHGHHHHHGGGCF-A.........00<<00:0.--<.00000000000/.<.000000<0000000<000:0.00:B0/9---.000:000000.000000<00
@M03495:530:000000000-LYBTV:1:2112:21467:12749 1:N:0:CATCACCC+TGCTATAT
GTCAGCATGTGAGCTTTGGAATTAGTAAATTCGTTGACGACAGAAGAGCAAGATAACGACCACAGGGAGGGTGGTTTATCAACGGCAAAATATAGATCGGAAGAGCACACGTCTGAACTCCAGTCACCATCACCCATCTCGTATGCCGTCTTCTGCTTGAAAAAAAAAAAACACAACAAATAACAACAACTCGACATATCAAGAAAGACTGTCTCTGCTGGAGACAAAAACGAATGCGGTGAAGTAGTAAT
+
CDDDDFFFFFFFGGGGGGGGGGHHHHHHHHHHGGHHHHGGGGGHHHHHHHHHHHHHHGGGGGHHHHGGGGGBFFGGHHHHHHHGGGGGHHHHHHHHHHHGGGGHHHHHHHGHHHGHHHHHHHHHHHHHHHHHGHHGF2DGHGGHHGHGGGHGHGHHHHHFGHHHGGGGG-9....:.:..0;0000....0:..-..:0:00:;//0/;00:0:0;0:000..0.;//:..-..900.-.-.::0000000
@M03495:530:000000000-LYBTV:1:2112:24477:12775 1:N:0:CATCACCC+TGCTATAT
GTCAGCATGTGAGCTTTGGAGTGAAATCTCTTGTCTTAAGGAATAAAGGAAAAAGATTCCGTCGGAGGCTCGGTGCTCTACAGGTTCAACCTTTGTACTCTATTATTGCCTCACATTCCATCTCTTGTGAAAATATATTTGATTGGCTTTTCTGCAGGTTGTTTGCCAGGACTTTCCAAGACCTCCACTAGAAAACACAATAAACTTTTTGGAAGCTGGACAACTATCTTCATTTTTCAGAAACAGTGAAC
+
CCCCCFFFFFFFGGGGGGGGGGHGGGHHHHHHHHHHHHHHGHHGHHGHHGHHHHGGHHHIHIHGGGGGGHHGGGFGHHHHGHGHHHHHHHHHHHHHHHHHHHHHHHHHGHHFHHHHHHHHHHHHHHHHHHHHHHHGHHHHHHHHHFHHHHHHHHHHHHHHHGHHHHHHGEHHHHHHGHGHHHHHHHHHHHHGHHHHHHHGGDGHHHHHHHGGFFGGHHHGHHGHHHHHGHGFFFGGGG0CFGFGGFCFGG0
@M03495:530:000000000-LYBTV:1:2112:5230:12780 1:N:0:CATCACCC+TGCTATAT
GTCAGCATGTGAGCTTTGGACTCCTGACTGGTTTATCAACGGCAAAATATAGATCGGAAGAGCACACGTCTGAACTCCAGTCACCATCACCCATCTCGTATGCCGTCTTCTGCTTGAAAAAAAAAAAAATATGGGAGACATTCCTGAGACAGACAGCATTAGGGGCGAGAGTGGTGTCGCCGTAGGCTAATCTTTTATCGCGCTACTCTCGCTTTCTTGCCTGGATGCAACCAAGCGTGAGCTAATCCTCC
+
BBBBAFFFF5DFGGGGGGFFGGHHHGHFHHG5FGGHHHF3AEEE?GHFHHGGFFGHGGGFGHHFHHHAFFFEHGHHHHHHGHFHHHHHHHHFGB3BDGFGFHHFEEGHGHH4?FHFAEGFHC?//////0111100...011>111101</</.</.<00==0..------/0.0../.9.--...///;/9//;//:/..--;-;/99B.;...////9;//.9;9.///9.;..;...;//;/////:/
@M03495:530:000000000-LYBTV:1:2112:28340:12791 1:N:0:CATCACCC+TGCTATAT
GTCAGCATGTGAGCTTTGGAGTGAAATCTCTTGTCTTAAGGAATAAAGGAAAAAGATTCCGTCGGAGGCTCGGTGCTCTACAGGTTCAACCTTTGTACTCTATTATTGCCTCACATTCCATCTCTTGTGAAAATATATTTGATTGGCTTTTCTGCAGGTTGTTTGCCAGGACTTTCCAAGACCTCCACTAGAAAACACAATAAACTTTTTGGAAGCTGGACAACTATCTTCATTTTTCAGAAACAGTGAAC
+
CCCCCFFFFFFFGGGGGGGGGGGHHHHHHHHHHHHHHHHHHHHHHHHHHHHHHHGGHHIIHGHGGGGGGHHGGFGGHHHHHHHHHHHHHHHHHHHHHHHHHHHHHHHHHHHHHHHHHHHHHHHHHHHGHHHHHHHHHHHHHHHHHHHHHHHHHHHHHHHHHGHHHHHHHHHHHHGHHHHHHHHHHHHHHHHHHHHHHHHFHHGHHEHHHHGFCGHHGHGHHHHHHHHHHHGGGGGGGGBFGGGGGGFGGG0
@M03495:530:000000000-LYBTV:1:2112:28959:12803 1:N:0:CATCACCC+TGCTATAT
GTCAGCATGTGAGCTTTGGATTAGTAAATTCGTTGACGACAGAAGGAGCAAGATAACGACCACAGGGAGGGTGGTTTATCAACGGCAAAATATAGATCGGAAGAGCACACGTCTGAACTCCAGTCACCATCACCCATCTCGTATGCCGTCTTCTGCTTGAAAAAAAAAAAAAAGTCAAAACAGTTCGTAAAAAACACACCCAACCAATCCACATCGAGTCCGTATAGCCTCCATATACACCACGCTAGCTT
+
CCCCCFFFFFFFGGGGGGGGGGGHGHHHHHHGHGHHHGGGGGHHHHHHGHHHHHHHHGGGGGHHFHGFGGCAFEEFGHHHHHBEECEEHHHHHHHHHGHGGGEGFGGGHHB??GGHHHHHHHHGHHHHEHHHGHHGF0FFCFGHHHHGDGHGHHHGHHHH1GHHGCCDDA---.000;;0../;00.:/..00-.....;..;....://00009./:0/:....00000/9/0:0;B00/:......009
@M03495:530:000000000-LYBTV:1:2112:26980:12846 1:N:0:CATCACCC+TGCTATAT
GTCAGCATGTGAGCTTTGGTCCAGCCTGAGTCCCTGGTTTATCAACGGCAAAATATAGATCGGAAGAGCACACGTCTGAACTCCAGTCACCATCACCCATCTCGTATGCCGTCTTCTGCTTGAAAAAAAAAAAAACAATAGACAACATACTCTATGCTGAGTCAGCTAATCAGACATGACACATCGAAGTCAGCTCTCATCCCATTCGAGTATGGCGTCACATCAATACCTCGACAAAGCATGATCTCCCC
+
CCCCBFFFFFFFGGGGGGGGGGHGHGHHHHHHHHHHHGHHHHHHHHGGGGGHHHHHHHHHHHGGGGHHHHHHHGHHHGHHHHHHHHHHHHHHHHHHHHGF?GHHGGGGHHGFEGGHGHHHHHHHHHHGGGGC//>.>.1>1=110.</00000=000000.000=<00000000//000;00/00.//.990000:0;0;00.000900/0.0;/.-.99;////9//////..:.-/9//////99//:9
@M03495:530:000000000-LYBTV:1:2112:15907:12851 1:N:0:CATCACCC+TGCTATAT
GTCAGCATGTGAGCTTTGGAGTGAAATCTCTTGTCTTAAGGAATAAAGGAAAAAGATTCCGTCGGAGGCTCGGTGCTCTACAGGTTCAACCTTTGTACTCTATTATTGCCTCACATTCCATCTCTTGTGAAAATATATTTGATTGGCTTTTCTGCAGGTTGTTTGCCAGGACAGGTCGTGATTGCTGGAGCAGGTATGATATAATTCTAGGATTTGACAGATGAATAATTTACATATATATCTAACTTTGA
+
CBCCCFFFFFFFGGGGGGGGGGHHHHHHHHHHHHHHHHHHHHHHHHHHHHHHHHGGHHHHHIHGGGGGGHHGGEGGHHHHHHGHHHHHHHHHHHHHHHHHHHHHHHHHHHHHFFHGHHHHHHHHHHHGHGHHHHHHHHHHHGHHHHGHHHHHHHHHHHHHHGHHHHHGHHHHHGGHHGGGHHHHHHHHGHHHHHGHHFHHHHHHHHHHHHGHHHGHHHHHFHHG<GCGHHHHHHHHGGFGGGGGGGGGGG0
@M03495:530:000000000-LYBTV:1:2112:22275:12860 1:N:0:CATCACCC+TGCTATAT
GTCAGCATGTGAGCTTTGGAATTAGCTGGTTTATCAACGGCAAAATATAGATCGGAAGAGCACACGTCTGAACTCCAGTCACCATCACCCATCTCGTATGCCGTCTTCTGCTTGAAAAAAAAAAAAAAAACACCAGCCAAGTACTTACTCACCTGTACATTAGCAAAACTACACACCGCACATGATCGCACGCGAGCATTAAGTCCAACTAATCGAGAGCATTCCAACCTCCCTCTGCTTCCTCACCCAAC
+
CBCCCFFFFFFFGGGGGGGGGGHHHHHHFGHHHHHGHHGGGGGHHGHHHHHHHGFGGGGHHHHHHGHHHGBGHHHHHHHGHHGHHHGFHHEG?GGHGGHGHHF?EHGHHGBFHHHHHBGFECC>B/>/-<.>0.<..../.0=0000<<00/.:/0;00:0C0/0;/:.:;///0..---:-;000;...---;--99/9;////:///;////.9..-.////:///://.:;/9://://///..:..:
@M03495:530:000000000-LYBTV:1:2112:13293:12868 1:N:0:CATCACCC+TGCTATAT
GTCAGCATGTGAGCTTTGGTCCAGCCTGAGTCCTGGTTTATCAACGGCAAAATATAGATCGGAAGAGCACACGTCTGAACTCCAGTCACCATCACCCATCTCGTATGCCGTCTTCTGCTTGAAAAAAAAAAAAAAAACACACACAGCATGAACCAACCACAACCTATCACTACACATTCTACACGCACCAACAACTCACACTATGCATGAATGCGTAACTCACTTCGTTGCCAACACTGGTGGTCGTTTCA
+
CDDDDFFFFFFFGGGGGGGGGGHHHGHHHHHHHHHHHHHHHHHHHGGGGGHHHHHHHHHHHGGGGHHHHHHHGHHHGHHHHHHHHHHHHHHHHHHHHGGFHHHFGHHHHGGGHGHHHHHHHHHHHHGGGCC<</@--..<..<<.../00000.<<....<...<00:00<0/0/<000<000<.<---..<..<00000<</000<:00<000.....<00<0:0.//<.000<..00/:/..0-<..00
@M03495:530:000000000-LYBTV:1:2112:24891:12888 1:N:0:CATCACCC+TGCTATAT
GTCAGCATGTGAGCTTTGGAGTGAAATCTCTTGTCTTAAGGAATAAAGGAAAAAGATTCCGTCGGAGGCTCGGTGCTCTACAGGTTCAACCTTTGTACTCTATTATTGCCTCACATTCCATCTCTTGTGAAAATATATTTGATTGGCTTTTCTGCAGGTTGTTTGCCAGGACTTTCCAAGACCTCCACTAGAAAACACAATAAACTTTTTGGAAGCTGGACAACTATCTTCATTTTTCAGAAACAGTGAAC
+
CCCCBFFFFFFFGGGGGGGGGGHHHHHHHHHHHHHHHHHHHHHHHHHGHHHHHHGGHIIHHIHGGGGGGHHGGFDGHHHHHHGHHHHHHHHHHHHHHHHHHHHHHHHHHHHHHHHHHGHHHHHHHHHHHHHHHHHHHHHHHHHHHHHGHHHHHHHFHHHHHGHHHHHHGHGHHHHHGHEGHHHHHHHHHHGHGFHHHHHGHHGHHHHHHHGGFFHHHHFHHHHHGGHHHHGGGGGGGGBBFFFGGGFFGG0
@M03495:530:000000000-LYBTV:1:2112:23612:12897 1:N:0:CATCACCC+TGCTATAT
GTCAGCATGTGAGCTTTGGTCCGCCTGAGTCCTGGTTTATCACGGCAAAATATAGATCGGAAGAGCACACGTCTGAACTCCAGTCACCATCACCCATCTCGTATGCCGTCTTCTGCTTGAAAAAAAAAAAAAATAATGACAAATAAAACATACTCATATATGAACACAACCAGCTTTCTCAGCATCCGGTGTCCCCTTGTCTGTTTCCTCTATAAGTGTACGATACACAAGTAATCACACACTAGCAATAA
+
CCCCCFFFFFFFGGGGGGGGGGGGGGHHHHHHHHHFHHHHHHHGGGGGHHHHHHHHHHHGGGGHHHHHHHGHHHGHHHHHHHHHHHHHHHHHHHHGHEHHHGGHHHHGEGHGHHHHHHHFHHHHGGCBB@/<-011111111/000000.00000000=0<0000:/.......:0000000;00:/.---.000././;000;090000000;0000000.9..-000..000000000..:/0/00000
@M03495:530:000000000-LYBTV:1:2112:17217:12904 1:N:0:CATCACCC+TGCTATAT
GTCAGCATGTGAGCTTTGGAGTGAAATCTCTTGTCTTAAGGAATAAAGGAAAAAGATTCCGTCGGAGGCTCGGTGCTCTACAGGTTCAACCTTTGTACTCTATTATTGCCTCACATTCCATCTCTTGTGAAAATATATTTGATTGGCTTTTCTGCAGGTTGTTTGCCAGGACTTTCCAAGACCTCCACTAGAAAACACAATAAACTTTTTGGAAGCTGGACAACTATCTTCATTTTTCAGAAACAGTGAAC
+
CCCDCFFFFFFFGGGGGGGGGGHHHHHHHHHHHHHHHHHHHHHHHHHHHHHHHGGGHHIHBBFEGGGGGHHGGGGGHHHHHHHHHHHHHHHHHHHHHHHHHHHHHHHHHHHHHHHHHHHHHHHHHHHHHHHHHHHHHHHHHHHHHGHHHHHHHHHHGHHHHGHHHHHHHHHHHHHHHHHHHHHHHHHHHHHHHHGGHHHFHHGHHHHHHFGFHGFHGH/<CHHHHHFHHHGGGGGGGG<FFFGGGG:CFG0
@M03495:530:000000000-LYBTV:1:2112:18796:12916 1:N:0:CATCACCC+TGCTATAT
GTCAGCATGTGAGCTTTGGAGTGAAATCTCTTGTCTTAAGGAATAAAGGAAAAAGATTCCGTCGGAGGCTCGGTGCTCTACAGGTTCAACCTTTGTACTCTATTATTGCCTCACATTCCATCTCTTGTGAAAATATATTTGATTGGCTTTTCTGCAGGTTGTTTGCCAGGACTTTCCAAGACCTCCACTAGAAAACACAATAAACTTTTTGGAAGCTGGACAACTATCTTCATTTTTCAGAAACAGTGAAC
+
AAAA@FFFFFFFGFGGGFGGFGHHHHHHHHGBGFGFHFHHHCGFHGGHFHHGHHEEHHFHBBBEAEEEDHFGCEEEGHHHHHGGHGHHGFHHHHHDGGHHHHHFFGHEGHHCGHGHFFHDHHHHHHHHFBGGHHHHGHHGHHHHGHHHHHGGHHGHGFGHFDFHHHHHHEFFHGHHHHGHHGHHHGHHHHFGHHFHFHGEHHFDGHHHHHGGGHFHHGHHHGHFHHHBGHGGGGGGGGBFECBFFGFFFGC
@M03495:530:000000000-LYBTV:1:2112:3286:12932 1:N:0:CATCACCC+TGCTATAT
GTCAGCATGTGAGCTTTGGAGTGAAATCTCTTGTCTTAAGGAATAAAGGAAAAAGATTCCGTCGGAGGCTCGGTGCTCTACAGGTTCAACCTTTGTACTCTATTATTGCCTCACATTCCATCTCTTGTGAAAATATATTTGATTGGCTTTTCTGCAGGTTGTTTGCCAGGACTTTCCAAGACCTCCACTAGAAAACACAATAAACTTTTTGGAAGCTGGACAACTATCTTCATTTTTCAGAAACAGTGAAC
+
1AAAAFFFFFF3BFGCGGBGGGFDFEFHHHHHHHHHGHHHHGHHHHHFFHHHFHGGHFFHGGHGGGGGGHHEEEEEHHGHGHFGHHFDGHHHHHHHHHGHHHHHGFGHGGHHHHHGHHHHH1GHGHHHHHFHHHFHGGHGHHHHGHHFHFHHHHHGHHHHGGHHHBFGHHHHHHHHHHGHHFHHHHHHHHH1FGFHHEHEGDDBGFHHFHGG/CGEHHHHHEHHHGHHHGGFGGFGGGBFFF/F/CFFFG0
@M03495:530:000000000-LYBTV:1:2112:16650:12938 1:N:0:CATCACCC+TGCTATAT
GTCAGCATGTGAGCTTTGGAGTGAAATCTCTTGTCTTAAGGAATAAAGGAAAAAGATTCCGTCGGAGGCTCGGTGCTCTACAGGTTCAACCTTTGTACTCTATTATTGCCTCACATTCCATCTCTTGTGAAAATATATTTGATTGGCTTTTCTGCAGGTTGTTTGCCAGGATTTCCAAGACCTCCACTAGAAAACACAATAAACTTTTTGGAAGCTGGACAACTATCTTCATTTTTCAGAAACAGTGAACA
+
CCDDCFFFFFFFGGGGGGGGGGHHHHHHHHHHHHHHHHHHHGHHHHHHHHHHHHGGHHIIEBFEGGGGGHHGGGGGHHHHHHHHHHHHHHHHHHHHHHHHHHHHHHHHHHHHHHHHHHHHHHHHHHHHHHHHHHHHHHHHHHHHHHHHHHHHHHHHHHHHHGHHHHHHHHHHHHHHGHHHHHHHHHHHHHHHHHHHHHGHHHHHHHHHHGGHHFGHHHFHHHHHHHHHHHHGGGHHGGBFGGGGFFGGGGG
@M03495:530:000000000-LYBTV:1:2112:7144:12956 1:N:0:CATCACCC+TGCTATAT
GTCAGCATGTGAGCTTTGGAATAGTAAATTCGTTGACGACAGAAGGAGCAAGATAACGACCACAGGGAGGCTGGTTTATCAACGGCAAAATATAGATCGGAAGAGCACACGTCTGAACTCCAGTCACCATCACCCATCTCGTATGCCGTCTTCTGCTTGAAAAAAAAAAAACAAACTATACGCTGACAGCCCACCGCAGAACAGTACACCTAAACACTATGTCGCTAACACTGCCAACAACGCTACCACTA
+
CCCCCFFFFFFFGGGGGGGGGGHHHHHHHHHGHHHHHGGGGGHHHHHHHHHHHHHHHGGGGGHHHHGGGGGHGGHHHFHHHHHGGGGGHHHHHHHHHHHGGGGHHHHHHHGFGHGHHHHHHHHHHHHHGHHHHHHGG2FGHGGHGHHGGGHGHHGHHHHGFHHHGCGGC:-..9;.00000..:..900.......-:--/;//:0000//00009.9/0000.;.../00009/00..:.--..-/000/
@M03495:530:000000000-LYBTV:1:2112:7508:12960 1:N:0:CATCACCC+TGCTATAT
GTCAGCATGTGAGCTTTGGAATTAGTAAATTCGTTGACGACAGAAGGAGCAAGATAACGACCACAGGGAGGGTGGTTTATCAACGGCAAAATATAGATCGGAAGAGCACACGTCTGAACTCCAGTCACCATCACCCATCTCGTATGCCGTCTTCTGCTTGAAAAAAAAAAAATAAAAAAAAACGAAGCAAATAATATAATACAAAGACTCATAGTAGCACATTCGAGTGATAAATCAACACGTTAAGTGAG
+
DCDEEFFFFFFFGGGGGGGGGGHHHHHHHHHHGHHHHHGFGGGHHHHHHHHHHHHHHHGGGGGHHHHGGGGGGGGGGHHHHHHHGGGGGHHHHHHHHHHHGGGGHHHHHHHGHHHGHHHHHHHHHHHHHHHHHHHHGHCGHHGGHHHHGEGHGHHHHHHHHHHHFGGGG:<<.<1:10---9.-...-</011<11111111<00///100111111110:111<1/0.111111100/0..../.1<11:
@M03495:530:000000000-LYBTV:1:2112:18270:12962 1:N:0:CATCACCC+TGCTATAT
GTCAGCATGTGAGCTTTGGTTTATCAACGGCAAAATATAGATCGGAAGAGCACACGTCTGAACTCCAGTCACCATCACCCATCTCGTATGCCGTCTTCTGCTTGAAAAAAAAAAAAAATTCCTCCATTACCAACTCCTCGCTCTAAGCCACATTTCGAGCGGAATTCAAAAGTCTGATCACCGGATCTTGATGACATCACTCCCGCTCCGGTCTATCCCTTCCGCGTCAAAGTGTCTCTACCACTTCTCAA
+
CBCCCFFFFFFFGGGGGGGGGGHHHHHHGGGGGHHHHHHHHHHHGGGGHHHHHHHGHHHGHHHHHHHHHHFHHHHHHHHHGHBGHHGGHHHHGGGHGHHHHHHHGHHHHGGEGD/<//01111?0<1111=1>.0<1>0.<..<D00/<</.0=D</./.;-::.9;;0;0/;00000;0//;-:C-000;000:;/////::..--:..-:-.//;//////..---../////////;///;://////
@M03495:530:000000000-LYBTV:1:2112:15381:12962 1:N:0:CATCACCC+TGCTATAT
GTCAGCATGTGAGCTTTGGAGTGAAATCTCTTGTCTTAAGGAATAAAGGAAAAAGATTCCGTCGGAGGCTCGGTGCTCTACAGGTTCAACCTTTGTACTCTATTATTGCCTCACATTCCATCTCTTGTGAAAATATATTTGATTGGCTTTTCTGCAGGTTGTTTGCCAGGAGGTCGTGATTGCTGGAGCAGGTATGATATAATTCTAGGATTTGACAGATGAATAATTTACATATATATCTAACTTTGATA
+
CCCCCFFFFFFFGGGGGGGGGGHHHHHHHHHHHHHHHHHHHHHHHHHHHHHHHHGGHIHIHHHGGGGGGHHGGGGGHHHHHHHHHHHHHHHHHHHHHHHHHHHHHHHHHHHHHHHHHHHHHHHHHHHGHHHGHGHHHHHHHHHHHHHHHHHHHHHHHHHHHGHHHHHHHHHGGGHGGGHHHHHHHHGHHHHGGHHHHHHHGDGHHHHHHGHHHHHHGHFHHGCHHHGHHHHHHHHGGGFGGGGGGGGGGGB
@M03495:530:000000000-LYBTV:1:2112:10357:12966 1:N:0:CATCACCC+TGCTATAT
GTCAGCATGTGAGCTTTGGAGTGAAATCTCTTGTCTTAAGGAATAAAGGAAAAAGATTCCGTCGGAGGCTCGGTGCTCTACAGGTTCAACCTTTGTACTCTATTATTGCCTCACATTCCATCTCTTGTGAAAATATATTTGATTGGCTTTTCTGCAGGTTGTTTGCCAGGATCTTTCCAAGACCTCCACTAGAAAACACAATAAACTTTTTGGAAGCTGGACAACTATCTTCATTTTTCAGAAACAGTGAA
+
CCCCCFFFFFFFGGGGGGGGGGHHHHHHHHHHHHHHHHHHHHHHHHHHHHHHHHGGHIHHHIHGGGGGGHHCGGGGHHHHHHHHHHHHHHHHHGHHHHHHHHHHHHHHHHHFGHHHHHHHHHHHHHHHGGHDFGHHHGHHHHHHFGHHHHHHHHGHGHHHHDHHHHHHHHHHHHHHHFHHGHHGHHGHGHHHHHHHHFHGGHHHHHGHHHHGFFHFEGHHGHHHFHHHHHGGGGFFGGFGFGGGGFFBFFF
@M03495:530:000000000-LYBTV:1:2112:6500:12970 1:N:0:CATCACCC+TGCTATAT
GTCAGCATGTGAGCTTTGGAGTGAAATCTCTTGTCTTAAGGAATAAAGGAAAAAGATTCCGTCGGAGGCTCGGTGCTCTACAGGTTCAACCTTTGTACTCTATTATTGCCTCACATTCCATCTCTTGTGAAAATATATTTGATTGGCTTTTCTGCAGGTTGTTTGCCAGGACTTTCCAAGACCTCCACTAGAAAACACAATAAACTTTTTGGAAGCTGGACAACTATCTTCATTTTTCAGAAACAGTGAAC
+
CCCCCFFFFFFFGGGGGGGGGGHHHHHHHHHHHHHHHHHHHHHHHHHHHHHHHHGGHIIHHIHGGGGGGHHGGGGGHHHHHHHHHHHHHHHHHHHHHHHHHHHHHHHGHHHHHHHHHHHHHHHHHHHHHHHHHHHHHHHHHFHHHHFHHHGHHHGHHHHHHGHHHHHHHGHHHHHHHHHHHHHHHHHHHHHHHHHHHHHEHHHHHHHHHHGGHFHHHHGHHHHGHHHGHHFGGGGGGGFGEBCFGGGGGG0
@M03495:530:000000000-LYBTV:1:2112:10815:12987 1:N:0:CATCACCC+TGCTATAT
GTCAGCATGTGAGCTTTGGAGTGAAATCTCTTGTCTTAAGGAATAAAGGAAAAAGATTCCGTCGGAGGCTCGGTGCTCTACAGGTTCAACCTTTGTACTCTATTATTGCCTCACATTCCATCTCTTGTGAAAATATATTTGATTGGCTTTTCTGCAGGTTGTTTGCCAGGACTTTCCAAGACCTCCACTAGAAAACACAATAAACTTTTTGGAAGCTGGACAACTATCTTCATTTTTCAGAAACAGTGAAC
+
DDDDDFFFFFFFGGGGGGGGGGHHHHHHHHHHHHHHHHHHHHHHHHHHHHHHHHGGHHHHHHHGGGGGGHHGGGGGHHHHHHHHHHHHHHHHHHHHHHHHHHHHHHHHHHHHHHHHHHHHHHHHHHHHHHHHHHHHHHHHHGHHHHHHHHHHHHGHGHHHHGHHHHHHHHHHHHHHHHHHHHHHHHHHHHHHHHHHHHGGHHFHHHHHHHGGHHHHHHHHGHHHHHHHHHHHGGGGGGCFEGGGGGFGGG0
@M03495:530:000000000-LYBTV:1:2112:3373:13000 1:N:0:CATCACCC+TGCTATAT
GTCAGCATGTGAGCTTTGGAGTGAAATCTCTTGTCTTAAGGAATAAAGGAAAAAGATTCCGTCGGAGGCTCGGTGCTCTACAGGTTCAACCTTTGTACTCTATTATTGCCTCACATTCCATCTCTTGTGAAAATATATTTGATTGGCTTTTCTGCAGGTTGTTTGCCAGGACTTTCCAAGACCTCCACTAGAAAACACAATAAACTTTTTGGAAGCTGGACAACTATCTTCATTTTTCAGAAACAGTGAAC
+
CCCCCFFFFFFFGGGGGGGGGGGHHHHHHHHHHHHHHHHHHHHHHHHHHHHHHHGGHHIIHHHGGGGGGHHGGGGGHHHHHHHHHHHHHHHHHHHHHHHHHHHHHHHHHHHHHHHHHHHHHHHHHHHHHHHHHHHHHHHHHHHHHGHHHHHHHHHHHHHHHGHHHHHHHHHHHHHHHGHHHHHHHHHHHHGHHHGHHGH<GGGHHHHHHHGGBGHHHHHHHHHHHHHHHHGGGGGGGGCGFGGGGGFGGGB
@M03495:530:000000000-LYBTV:1:2112:15249:13016 1:N:0:CATCACCC+TGCTATAT
GTCAGCATGTGAGCTTTGGAGTGAAATCTCTTGTCTTAAGGAATAAAGGAAAAAGATTCCGTCGGAGGCTCGGTGCTCTACAGGTTCAACCTTTGTACTCTATTATTGCCTCACATTCCATCTCTTGTGAAAATATATTTGATTGGCTTTTCTGCAGGTTGTTTGCCAGGACTTTCCAAGACCTCCACTAGAAAACACAATAAACTTTTTGGAAGCTGGACAACTATCTTCATTTTTCAGAAACAGTGAAC
+
CBCDDFFFFFFFGGGGGGGGGGHHHHHHHHHHHHHHHHHHHHHHHHHHHHHHHHGGHIHIHIHGGGGGGHHGGGGGHHHHHHHHHHHHHHHHHHHGHHGHHHHHHHHHHHHHHHHHHHHHHHHHHHHHHHHHHHHHHHHHHFHHHHHHHHHHHHHHHHHHHGHHHHHHGHHHHHHHHHHHHHHHHHHHHHHEHGHHHHGGHHGHHHHHHHGGGHFHHHHEHGHHGGHGHHGGGGGGGGGEGFGGGFCFFFB
@M03495:530:000000000-LYBTV:1:2112:6693:13017 1:N:0:CATCACCC+TGCTATAT
GTCAGCATGTGAGCTTTGGAATTAGTAAATTCGTTGACGACAGAAGGAGCAAGATAACGACCACAGGGAGGGTGGTTTATCAACGGCAAAATATAGATCGGAAGAGCACACGTCTGAACTCCAGTCACCATCACCCATCTCGTATGCCGTCTTCTGCTTGAAAAAAAAAAATATGTTGGATTACTGGTTTGGTCAAAAGTTACCGCAACTAAATACCGACGATTGGATTCGCTGACTAAGGCTACTAACGA
+
BBBBBFFFFFFFGGGGGGFGGGHHHHHHFHHHGGHHGHGEFEEFCHHGHHHHHGHHHHGFGGGHFHHGFD0E>?@EFHHGHHDGFGEEGHHHHHHHHHHHGDGGHHHHHHH@0FGGHHHHGHHHHHHGGHHGHHHHGHEHGHGGHHGHGEGFGFFHHFHH<CHHHGGF@:-.;00090900;090;:09....00000/;0009.;--9//;9F///.9--:..:.///:..99..9/////:/.BFB/:.
@M03495:530:000000000-LYBTV:1:2112:17226:13027 1:N:0:CATCACCC+TGCTATAT
GTCAGCATGTGAGCTTTGGAATTAGTAAATTCGTTGACGACAGAAGGAGCAAGATAACGACCACAGGGAGGGTGGTTTATCAAGGCAAAATATAGATCGGAAGAGCACACGTCTGAACTCCAGTCACCATCACCCATCTCGTATGCCGTCTTCTGCTTGAAAAAAAAAAAAAAACAAAAATCAACAACCGCTGAATGCTACCAAGTCACTAAACGAGCACATTCAACATCGAATCAAAAGAGTCTTAAGCA
+
CCCDCFFFFFFFGGGGGGGGGGHHHHHHHHHHGHHHHHGFGGGHHHHHHHHHHHHHHHGGGGGHHHHGGGGGGFGFGHHHHHEGHHHHHHHHHHHHHHHGGGGHHHHHHHGFGHGHHHHHHHHHHHHHHHHHHHHGG2FGHGGHHHHGGGHGHHHHHHHFFHGHGGGGC-;@--.9..;.900:/0...----.0000090/00.000000000...--./0000090/0./:9.0000/9/009000000
@M03495:530:000000000-LYBTV:1:2112:3102:13085 1:N:0:CATCACCC+TGCTATAT
GTCAGCATGTGAGCTTTGGAATTAGCTGGTTTATCAACGCAAAATATAGATCGGAAGAGCACACGTCTGAACTCCAGTCACCATCACCCATCTCGTATGCCGTCTTCTGCTTGAAAAAAAAAAAAAAAAAATAGCTAAAGCAATTCTCACAAATAACATAAGACCAGGTAAGAAATACAACGGGTAATAACGATAAACACTCATAGCACTATCAGTTATCTAATAAACAACAATCAATCAGTGAGTATGAA
+
DEEDCFFFFFFFGGGGGGGGGGHHHHHHHHHHHHHHHHGGGGGHHHHHHHHHHGGGGHHHHHHHGHHHGGHHHHHHGFGHHHGHHHHHHGG3GHHGGHHHHGGGHGHHHHHHHHHHHHGGG<C>//<---<.<0=1111<10/<0111<100.1110:111110//..011011/:1000:--.--:1110.....10<.0//11:010001111:11<1<11111101....000:1:001110111<11
@M03495:530:000000000-LYBTV:1:2112:19776:13099 1:N:0:CATCACCC+TGCTATAT
GTCAGCATGTGAGCTTTGGAGTGAAATCTCTTGTCTTAAGGAATAAAGGAAAAAGATTCCGTCGGAGGCTCGGTGCTCTACAGGTTCAACCTTTGTACTCTATTATTGCCTCACATTCCATCTCTTGTGAAAATATATTTGATTGGCTTTTCTGCAGGTTGTTTGCCAGGACTTTCCAAGACCTCCACTAGAAAACACAATAAACTTTTTGGAAGCTGGACAACTATCTTCATTTTTCAGAAACAGTGAAC
+
CCCCCFFFFFFFGGGGGGBGFGHHHHHHHHHHHGHGHHHHHHHHHHGHHHHHHHGGHHHHHHHGGGGGGHHGGEFGHHHHHHHHHHHHHHHHHHHGHHHGHHHHHHHHGHHHHHHGHHHHHHHHGHHHHHHHHHGGHHHHHHHHHFHHHHHHHHHHHHFHGDHHHGGHHGHHGHHHHHFHGHHHHHHHHHGHHGHHHHHGHHHFHHHHHHGGFHHHHHHHGHGHHHHHHFGGGFFGGGFFFGGGGGFFFG0
@M03495:530:000000000-LYBTV:1:2112:14260:13113 1:N:0:CATCACCC+TGCTATAT
GTCAGCATGTGAGCTTTGGAGTGAAATCTCTTGTCTTAAGGAATAAAGGAAAAAGATTCCGTCGGAGGCTCGGTGCTCTACAGGTTCAACCTTTGTACTCTATTATTGCCTCACATTCCATCTCTTGTGAAAATATATTTGATTGGCTTTTCTGCAGGTTGTTTGCCAGGAACTTTCCAAGACCTCCACTAGAAAACACAATAAACTTTTTGGAAGCTGGACAACTATCTTCATTTTTCAGAAACAGTGAA
+
BABBBFFFFFFBEGGGFGGGFGHHHHHHHHHHHHHHHHHHHHHHHHHHEHHHHHGGGHHHHHHGGGGGGHFEGEEGHHHHHHHHHHGHHGHHHGHGHHGHHHHHHHHHHHHHHHHHHHGHHHHHHHHEGFHEGHHHHHHHHFHHGGHHHHHHHHHHHGHGHGHHHHHHHHHHHHGHHHGHHGHEHHEHHHGFFGFHHHGHGHFFDGHHHHHGCGHHHHHHHHHHHHBFGGGEFGFGGGCFFGFGGGGFGFF
@M03495:530:000000000-LYBTV:1:2112:7979:13121 1:N:0:CATCACCC+TGCTATAT
GTCAGCATGTGAGCTTTGGAGGGCACAGGGAGGGTGGTTTATCAACGGCAAAATATAGATCGGAAGAGCACACGTCTGAACTCCAGTCACCATCACCCATCTCGTATGCCGTCTTCTGCTTGAAAAAAAAAAAAAAAATAAAATCACGACCATTGTGGCAAAAACAACCTATAAGAAGAAAACGTATATGAGACTAGGCAGATAAACAGATAGAGGAGCTAGGACACAGCTGGATCAGAGATTAAATAGAA
+
DDDDCFFFFFFFGGGGGGGGGGGGGGHHHGGGGGEGGGGHHHHHHHGGGGGHHHHHHHHHHHGGGGHHHHHHHGHHHGHHHHHHHHHHHHHHHHHHHHGGEHHHGGHHHHGEEHGHHHHHHHHHHHHGGGC@<<----.00000000:.---00:;09./0./....../0000000/://:/-..0000000000://0;.0;0000//:;:00/....0:.:0/./..00/:00.000/000:000000
@M03495:530:000000000-LYBTV:1:2112:6304:13134 1:N:0:CATCACCC+TGCTATAT
GTCAGCATGTGAGCTTTGGAATTAGTAAATTCGTTGACGACAGAAGGAGCAAGATAACGACCACAGGGAGGGTGGTTTATCAACGGCAAAATATAGATCGGAAGAGCACACGTCTGAACTCCAGTCACCATCACCCATCTCGTATGCCGTCTTCTGCTTGAAAAAAAAAAAAAAACAAACAATAACAGAATACACTCTAACAACACTACTAATTCAGTGTGACTTAACAATTGTACGTAGACAACCTCATA
+
CCCCCFFFFFFFGGGGGGGGGGHHHHHHHHHHGHHHHHGGGGGHHHHHHHHHHHHHHHGGGGGHHHHGGGGGGFGGGHHHHHHHGGGGGHHHHHHHHHHHGGGGHHHHHHHGHHHGHHHHHHHHHHHHHHHHHHHHGG0GHHGGHHHHGGGHGHHHHHHHFGHHHGGGGFA----.:.....9;9000;0990000/000000..;9//:;00000000009000000000;000;./0..00/..//000
@M03495:530:000000000-LYBTV:1:2112:20938:13151 1:N:0:CATCACCC+TGCTATAT
GTCAGCATGTGAGCTTTGGAGTGAAATCTCTTGTCTTAAGGAATAAAGGAAAAAGATTCCGTCGGAGGCTCGGTGCTCTACAGGTTCAACCTTTGTACTCTATTATTGCCTCACATTCCATCTCTTGTGAAAATATATTTGATTGGCTTTTCTGCAGGTTGTTTGCCAGGACTTTCCAAGACCTCCACTAGAAAACACAATAAACTTTTTGGAAGCTGGACAACTATCTTCATTTTTCAGAAACAGTGAAC
+
BACCCFFFFFFFGGGGGGGGGGHHHHHHHHHHHHHHHHHHHHHHHHHHHHHHHHGGHIIHHHHGGGGGGHHGGGGGHHHHHHHHHHHHHHHHHHHHHHHHHHHHHHHHHHHHHHHHHHHHHHHHHHHHHHHHHHHHHHHHHFHHHHHHHHHHHHHHHHHHHGHHHHHHHHHHHHHHHHHHHHHHHHHHHHGHHHHHHHHGHHGHHHHHHHGGGHHHHHHHHHHGHHHHHHGGGGGGGGFGGGGGGGFGGF9
@M03495:530:000000000-LYBTV:1:2112:12186:13188 1:N:0:CATCACCC+TGCTATAT
GTCAGCATGTGAGCTTTGGAATTAGTAAATTCGTTGACGACAGAAGGAGCAAGATAACGACCACAGGGAGGGTGGTTTATCAACGGCAAAATATAGATCGGAAGAGCACACGTCTGAACTCCAGTCACCATCACCCATCTCGTATGCCGTCTTCTGCTTGAAAAAAAAAAAAAATATCAAGTCAAAAAATCTATGAGGTGAGACAGCCGCGTGATCAACTCACTAGAAATGCAACCATCGCGAGTGTCACG
+
BCCCCFFFFFFFGGGGGGGGGGHHHHHHHHHHGHHHHHGGGGGHHHHHHHHHHHHHHHGGGGGHHHHGGGGGGFGFGHHHHHHHGGGGGHHHHHHHHHHHGGGGHHHHHHHDHHHGHHHHHHHHHHHHHHHHHHHHGGFHHHGGHHHHGGGHGHHHHHHHHFHHHGFGGG;;;-.000;00000000.-.0000000//.:.0://..----:./0;0/0000;00000000000:.:;..----.0000.
@M03495:530:000000000-LYBTV:1:2112:18652:13244 1:N:0:CATCACCA+TGCTATAT
GTCAGCATGTGAGCTTTGGAGTGAAATCTCTTGTCTTAAGGAATAAAGGAAAAAGATTCCGTCGGAGGCTCGGTGCTCTACAGGTTCAACCTTTGTACTCTATTATTGCCTCACATTCCATCTCTTGTGAAAATATATTTGATTGGCTTTTCTGCAGGTTGTTTGCCAGGACTTTCCAAGTCCTCCACTAGAAAACACAATAAACTTTTTGGAAGCTGGACAACTATCTTCATTTTTCAGAAACAGTGAAC
+
CCCCCFFFFFFFGGGGGGGGGGHHHHHHHHHHHHHHHGHHHHHHHHHHHHHHHHGGHIHHBBFEEGGGGHHGGGDGHHHHHHHHHHHHHHHHHHHHHHHHHHHHHHHHHHHHHHHHHHHHHHHHHHHHHHHHHHHHHHHHHHHHHHGHHHHHHHGHGHHHHGHHGHHHHHHGHHHHHGHH1FGHHHHHHGGGHHFHHHHGHHHHHHGHHHGFH0GEHHFHHHHGFEHHHGHHGGGGGGFFGGGGGGFGEF9
@M03495:530:000000000-LYBTV:1:2112:9366:13267 1:N:0:CATCAACC+TGCTATAT
GTCAGCATGTGAGCTTTGGAATTAGTAAATTCGTTGACGACAGAAGGAGCAAGATAACGACCACAGGGAGGGTGGTTTATCAACGGCAAAATATAGATCGGAAGAGCACACGTCTGAACTCCAGTCACCATCACCCATCTCGTATGCCGTCTTCTGCTTGAAAAAAAAAAAAAAAACCAACAATCAAAAAAGACTAAACCCAGTCCCACATCATCTATAACGGCATTGAATTTTACATTATGAGTGTCGAT
+
ABBABFFFFFFFGGGGGGGGGGHHFGGHHHHFGHHHFHGFGGGGHHHHHHHHHEHHHFGCEFGHHHHGGG0EEFCGFHHHHHEHFGFGGHGHHFHHHHHHGGGGFHHGHHHCHEHGHHHHFGHFHHHHHHHFEFHHGHFFHHGGHFHGGDGGFEGFHFHGFHHG.@?@C@--;-;@.A.9.;9B/////:9..9/9//;/..;/////9./9//;//////.-;--///////////9///////:9/9..
@M03495:530:000000000-LYBTV:1:2112:21667:13290 1:N:0:CATCACCC+TGCTATAT
GTCAGCATGTGAGCTTTGGACTCCTGACTGGTTTATCAACGGCAAAATATAGATCGGAAGAGCACACGTCTGAACTCCAGTCACCATCACCCATCTCGTATGCCGTCTTCTGCTTGAAAAAAAAAAAAAATATACAAAAACTCACAGCTGTATAATGTATGTGAGCTATACAAAAATCTAACTACCAAACGTCAGATTAACGTCATCTTTTAACATGCAAATAGTCCAATAGACGCTTATGTGTACATCTA
+
DCCDDFFFFFFFGGGGGGGGGGHHHHHHHHHHHHHHHHHHGGGGGHHHHHHHHHHHGGGGHHHHHHHGHHHGHHHHHHHHHHHHHHHHHHHHGHCHHHGGHHHHGGGHGHHGHHHHHHHHHGGGFB////0<1<11110..111>00.00000=<0000000<00000000<00...00000<00/00...:.9.0<0000./...00000::000000000<0<0:00<0000.-..<<<000000000<
@M03495:530:000000000-LYBTV:1:2112:18129:13302 1:N:0:CATCACCC+TGCTATAT
GTCAGCATGTGAGCTTTGGAGTGAAATCTCTTGTCTTAAGGAATAAAGGAAAAAGATTCCGTCGGAGGCTCGGTGCTCTACAGGTTCAACCTTTGTACTCTATTATTGCCTCACATTCCATCTCTTGTGAAAATATATTTGATTGGCTTTTCTGCAGGTTGTTTGCCAGGACTTTCCAAGACCTCCACTAGAAAACACAATAAACTTTTTGGAAGCTGGACAACTATCTTCATTTTTCAGAAACAGTGAAC
+
CBCDEFFFFFFFGGGGGGGGGGHHHHHHHHHHHHHHHHHHHHHHHHHHHHHHHHGGHHIHBBFEGGGGGHHGGGGGHHHHHHHHHHHHHHHHHHHHHHHHHHHHHHHHHHHHHHHHHHHHHHHHHHHHHHHHHHHHHHHHHHHHHFHHHHHHHHHHHHHHHGHHHHHHHHHHHHHHHHHHHHHHHHHHHHHBHHHHHHHGHGGHHGHHHHGGHGHHHHFHGHHHHHHHHHGGHHGHGGGFGFFFGGBFGF<
@M03495:530:000000000-LYBTV:1:2112:4164:13303 1:N:0:CATCACCC+TGCTATAT
GTCAGCATGTGAGCTTTGGTTTATCAACGGCAAAATATAGATCGGAAGAGCACACGTCTGAACTCCAGTCACCATCACCCATCTCGTATGCCGTCTTCTGCTTGAAAAAAAAAAAAAACACAACAAAGCAAGACACTTGTTGGGACGTTGGAAAACAAACACGTAACGATGAGACACTAATGAATCACATGTACTAAGAAGACACACGGTGATACTATATCCTCGATACCAGATTAAAGACAGAAACAGAG
+
CBCCCFFFFFFFGGGGGGGGGGHHHHHHGGGGGHHHHHHHHHHHGGGGHHHHHHHGHHHGHHHHHHHHHHHHHHHGHHHHGG3FHHFGHHHHGEGHGHHHHHHHGGHHHGG>CDD////?0////=000100>000>>1<=..-.<-....010<<........<.9..9910<B//0/011<11110010111111001<0<///.--...111<11111110../.-000.01<:11:/<//00<////
@M03495:530:000000000-LYBTV:1:2112:15073:13307 1:N:0:CATCATCC+TGCTATAT
GTCAGCATGTGAGCTTTGGAGTGAAATCTCTTGTCTTAAGGAATAAAGGAAAAAGATTCCGTCGGAGGCTCGGTGCTCTACAGGTTCAACCTTTGTACTCTATTATTGCCTCACATTCCATCTCTTGTGAAAATATATTTGATTGGCTTTTCTGCAGGTTGTTTGCCAGGCCAAGACCTCCACTAGAAAACACAATAAACTTTTTGGAAGCTGGACAACTATCTTCATTTTTCAGAAACAGTGAACAACCC
+
A>AAAFFFFFFFFCFGGGGGGGHHFHHHHHFHHGGHHHGHHHHHHHFHHFHFHHGGHHHGEAFEEFCEEGFECEEGHHFHHHHHFGHHHHFFHHHHHFHHHFHHHHHHHHHFGFHHHFHFGFGHHHHGGDFGHGFGGFHHHDGFG0BCGFHFHHGHBGHHGGHHHHHHGHHEGHHHHFHHEHGHFHHFFGGHHHEHHBDGFHGFHGGEHCAC;CFFHGGGHHFGGHHHGGFFGGGFBF9FFBFGFGGGAFD
@M03495:530:000000000-LYBTV:1:2112:5928:13319 1:N:0:CATCACCC+TGCTATAT
GTCAGCATGTGAGCTTTGGAATTAGTAAATTCGTTGACGACAGAAGGAGCAAGATAACGACCACAGGGAGGGTGGTTTATCAACGGCAAAATATAGATCGGAAGAGCACACGTCTGAACTCCAGTCACCATCACCCATCTCGTATGCCGTCTTCTGCTTGAAAAAAAAAATGATGCCGCACATGAGAAAAGTACAGAATCCAGTTCGGCGCCGAAACGTGAAGAAATAATGGAGAGTATTTTTTTCAAATG
+
A>AA1CDFFF33BAFGFDFBEEGGFFGHGFGHEHHB0BA0EEEEGHEAGAGAG0FGHHEGEC?GHHGFGFEC//>/?FGFGF2BE@CECCEGHHHGHHHH//F/0<BGCGC/B?FFFBGGDGGFHFFFHHGHHHCGF00??C<AGG1<<<-FF>1F1FGHHB00<@@C--.:;;0;9??@A@;0BBB0B/;;BFFFG/0;0;B/BF-;-99@-9@@@A--;EFF//BF/B//B-9-//9////--99////
@M03495:530:000000000-LYBTV:1:2112:23648:13320 1:N:0:CATCACCC+TGCTATAT
GTCAGCATGTGAGCTTTGGAATTAGTAAATTCGTTGACGACAGAAGGAGCAAGATAACGACCACAGGGAGGGTGGTTTATCAACGGCAAAATATAGATCGGAAGAGCACACGTCTGAACTCCAGTCACCATCACCCATCTCGTATGCCGTCTTCTGCTTGAAAAAAAAAAAAAAAGAAGACACAAACTCCTATTAGAAGACATGCCACTATAATAGGCATCTCACAGCATCATTACTGGCACTATCTACTT
+
CCCCCFFFFFFFGGGGGGGGGGHHHHHHHHHHGHGHHHGGGGGHHHHHHHHHHHHHHHGGGGGHHHHGFGGGGGGGGHGHHHHHGGGGGHHHHHHHHHHHGGGGHHHHHHHCHHHGHHHHHHHHHHHHHHHHHHHHGF0GGHGGHHHHGGGHGHHHHHHHHHBHFFCGE@:----.../0;///...000090;000900/:00;0000:9000000000/000000.;0000000000./0/00000000
@M03495:530:000000000-LYBTV:1:2112:21841:13341 1:N:0:CATCACCC+TGCTATAT
GTCAGCATGTGAGCTTTGGAGTGAAATCTCTTGTCTTAAGGAATAAAGGAAAAAGATTCCGTCGGAGGCTCGGTGCTCTACAGGTTCAACCTTTGTACTCTATTATTGCCTCACATTCCATCTCTTGTGAAAATATATTTGATTGGCTTTTCTGCAGGTTGTTTGCCAGGACTTTCCAAGACCTCCACTAGAAAACACAATAAACTTTTTGGAAGCTGGACAACTATCTTCATTTTTCAGAAACAGTGAAC
+
CCCCBFFFFFFFGGGGGGGGGGHHHHHHHHHHHHHHHHHHHHHHHHHHHHHHHHGGHIHIHHHGGGGGGHHGGGGGHHHHHHHHHHHHHHHHHHHHHHHHHHHHHHHHHHHHHHHHHHHHHHHHHHHHHHHHHGHHHHHHHHHGFGHHHHHHHHEHHGHHHGGHHHHHHGHHHHHHHHFHHHHHHHHHHHGHFHHHHHHAGHDGHHHHHHGGGHBCGHBHFGHHHHHGHHGGGGGGGGFFGGGGGFBFEFB
@M03495:530:000000000-LYBTV:1:2112:20533:13354 1:N:0:CATCACCC+TGCTATAT
GTCAGCATGTGAGCTTTGGTCCGCCTGAGTCCTGGTTTATCAACGGCAAAATATAGATCGGAAGAGCACACGTCTGAACTCCAGTCACCATCACCCATCTCGTATGCCGTCTTCTGCTTGAAAAAAAAAAATACTCTGTAATCTTAACCAGATTTCATATATATTTTTGCTGAGCACCAAGAAGTAATTAAGAACAACTCCGCTCTCCCGGAATAGACCCATGTATTTACTTTCTGTTTTGTAGTTCAGTA
+
BBBBBFFFFFFFGGGGFFFFGGGGGGHFGHHHHHHGHHHHFHHFGEGGGHHHFHGHHHHHG?FEHHHGGH1@GHHGHHHHHGC@GGFHHHHGHHHHGG?GEFFEF3FGEEEGFHHFHHHHHC3FCDC<@B/<1<?1@111111>111>11.0111=1>1F00000=00-00=0./0..;.:://:0:0;::000/;/./00;..-.0//.---9;0;00..//;9//9////;9B////..9/9;;////9
@M03495:530:000000000-LYBTV:1:2112:25492:13370 1:N:0:CATCACCC+TGCTATAT
GTCAGCATGTGAGCTTTGGAGGGTGGTTTATCAACGGCAAAATATAGATCGGAAGAGCACACGTCTGAACTCCAGTCACCATCACCCATCTCGTATGCCGTCTTCTGCTTGAAAAAAAAAAAAAAAAACTAAAGAACTATTACAATAAGCGTATACACGCTGTCAGTAATTAATCTTTAAGAGTGCGATATTCTACTAGCATCATCGGACCTAGTATATGTGAGTGTAACAACACCATATAGGACTATACT
+
CBCDCFFFFFFFGGGGGGGGGGGEFGGGHHHHHHHGGGGGHHHHHHHHHHHGGGGHHHHGHHGHHHGHHHHHHHHHHHHHHHHHHHHGHCHHHGGHGHHGFGHGHHHHHHHBGHHHGGGGBA</>--<.0=<001./10:1111111010-...0110<9...0<111111<11111111110111-..<-1:1:1111/0100110..-</00:11111111110111110..9..001110:0//11:1
@M03495:530:000000000-LYBTV:1:2112:10365:13386 1:N:0:CATCACCA+TGCTATAT
GTCAGCATGTGAGCTTTGGAATTAGCTGGTTTATCAACGGCAAAATATAGATCGGAAGAGCACACGTCTGAACTCCAGTCACCATCACCAATCTCGTATGCCGTCTTCTGATTGAAAAAAAAAACAACTAGCACATCGGGCATGATCTGGGTACGTCAGGAACACGGGCCGGTGCTGCAGTGAGTTTCTATTATAAGTTGAAGCGATACTAAAAAAGTACTCGCAGAGCCCGTGACATGCCAATCTCCAAT
+
A>AAAF1@FFBF1FGC3EG1FEGDFHFHHBEFBGFHHGGGGG/GHFHHH2BAAGC/AEHH0FAFAE0F0FFBGHBFCF2BEGHHFCFEHFH1BB1FFECC2EEEEGA2B122B11FGGGGGC/B////111@11F11///>/0>11=111001>.0<C./</.//.---------0;0/;;/00;0000000900;0000;000-.---//////;-///9/-9--99/---;--9//;////9;/////;
@M03495:530:000000000-LYBTV:1:2112:5129:13396 1:N:0:CATCACCC+TGCTATAT
TCAGCATGTGAGCTTTGGAGTGAAATCTCTTGTCTTAAGGAATAAAGGAAAAAGATTCCGTCGGAGGCTCGGTGCTCTACAGGTTCAACCTTTGTACTCTATTATTGCCTCACATTCCATCTCTTGTGAAAATATATTTGATTGGCTTTTCTGCAGGTTGTTTGCCAGGACTTTCCAAGACCTCCACTAGAAAACACAATAAACTTTTTGGAAGCTGGACAACTATCTTCATTTTTCAGAAACAGTGAACA
+
CCDCCFFFFFFFGGGGGGGGGGHHHHHHHHHHHHHHHHHHHHHHHHHHHHHHHGGHHHHHHHGGGGGGHHGGGGGHHHHHHHHHHHHHHHHHHHHHHHHHHHHHHHGHHHHHHHHHHHHHHHHHHHHHHHHHHHHHHHHHGHHHFGHHHHHHHHHEHHHHGHHHHHHHHHHHHHHHHHGHHHHHHHHHHHFGHHHHHHGHGHHHHHHHHGGEHGHHHHHHHHHHHHHHHHGGGGGGGGFFFBGGGGEFGGF
@M03495:530:000000000-LYBTV:1:2112:15136:13403 1:N:0:CATCACCC+TGCTATAT
GTCAGCATGTGAGCTTTGGTTTATCAAGGCAAAATATAGATCGGAAGAGCACACGTCTGAACTCCAGTCACCATCACCCATCTCGTATGCCGTCTTCTGCTTGAAAAAAAAAAAAATACCAAACAAGAACCCACACGTCGACAACTCGTGTCAATACACAGCAACCTACCATCGACTAACAAGATATGAGCGGCCAAGCTACAGAACCTGACGATGATCCATAGTCGTGGACACGAAGATGATATCTTCTT
+
BBCCCFFFFFFFGGGGGGGGGGHHHHHHHHHHHHHHHHHHHHHGGGGHHHHHHHGHHHGHHHHHHHHHHHHHHHHHHHHGHBGGHGGHHHHGGGHGHHHHHHHHHHHHGF@EE///022222=/@/0010//////-0<---.-.00..../111100:0..//.</0/.0<0./-9-0:<0/:01111<0-----<.<010:010/./.</....111<011011.<...00.9-...1<<111:11:11
@M03495:530:000000000-LYBTV:1:2112:21657:13406 1:N:0:CATCACCC+TGCTATAT
GTCAGCATGTGAGCTTTGGAATTAGTAAATTCGTTGACGACAGAAGGAGCAAGATAACGACCACAGGGAGGGTGGTTTATCAACGGCAAAATATAGATCGGAAGAGCACACGTCTGAACTCCAGTCACCATCACCCATCTCGTATGCCGTCTTCTGCTTGAAAAAAAAAAAAAACAGCAAAATGATCAGGATCCATCACAATGATCAAATACACTAATAGCAATTATTGTATTATAGTCAAGTAGACTCTC
+
DDDDDFFFFFFFGGGGGGGGGGHHHHHHHHHHGHHHHHGGGGGHHHHHHHHHHHHHHHGGGGGHHHHGFGGGEFGGGHHHHHHHGGGGGHHHHHHHHHHHGGGGHHHHHHHGHHHGHHHHHHHHHHHHHHHHHHHHGGCHHHGGHHGHGGGGGHHHHHHHHHHHHGGGGA<-9<9././/0/000<000000//:<00000000000<0000000/00000:00:0<000:000<:000000000000<0<
@M03495:530:000000000-LYBTV:1:2112:28638:13416 1:N:0:CATCACCC+TGCTATAT
GTAGCATGGGAGCTTTGGAGTGAAATCTCTTGTCTTAAGGAATAAAGGAAAAAGATTCCGTCGGAGGCTCGGTGCTCTACAGGTTCAACCTTTGTACTCTATTATTGCCTCACATTCCATCTCTTGTGAAAATATATTTGATTGGCTTTTCTGCAGGTTGTTTGCCAGGACTTTCCAAGACCTCCACTAGAAAACACAATAAACTTTTTGGAAGCTGGACAACTATCTTCATTTTTCAGAAACAGTGAACA
+
BBBB@FFF4>FAGGGGCFGGGCHFCHHHHBGFHFHHHDGFDGHFFFAGHGGHGCCGFHHGGGEEEGGCEF00B?EB@GHHHGFHHHHHFHHHHHHHHHHHHHHGHHHEEHBGAGFEGHHHHGHHHHHGHHHHHHHHFFHH2DGHHHHHFHGGFBGCFGHH</<FHHHHHEHHFFDHHDGF0CFFGGFHHH1GG0CAGHEHHE0DFGFHHGGGHHHHGHHHFGHHHHBBFGBFGGFFGF;CFCFFFBFGEFF
@M03495:530:000000000-LYBTV:1:2112:13188:13433 1:N:0:CATCACCC+TGCTATAT
GTCAGCATGTGAGCTTTGGAGTGAAATCTCTTGTCTTAAGGAATAAAGGAAAAAGATTCCGTCGGAGGCTCGGTGCTCTACAGGTTCAACCTTTGTACTCTATTATTGCCTCACATTCCATCTCTTGTGAAAATATATTTGATTGGCTTTTCTGCAGGTTGTTTGCCAGGACTTTCCAAGACCTCCACTAGAAAACACAATAAACTTTTTGGAAGCTGGACAACTATCTTCATTTTTCAGAAACAGTGAAC
+
CCCDDFFFFFFFGGGGGGGGGGHHHHHHHHHHHHHHHHHHHHHHHHHHHHHHHHGGHHIIHHHGGGGGGHHGGGGGHHHHHHHHHHHHHHHHHHHHHHHHHHHHHHHHHHHHHHHHHHHHHHHHHHHHHHHHHHHHHHHHHHHHHGHHHHHHHHHHGHHHHGHHHHHHGHHHHHHHHGFHHHHHHHHHHGHGHFHHHHHGHHHHHHHHHHGGHHHHHHHGHHHGHHHHHHGGGGGGGGGFGGFGGGFGGGB
@M03495:530:000000000-LYBTV:1:2112:7362:13438 1:N:0:CATCACCC+TGCTATAT
GTCAGCATGTGAGCTTTGGATGGTTCTGGTTTATCAACGGCAAAATATAGATCGGAAGAGCACACGTCTGAACTCCAGTCACCATCACCCATCTCGTATGCCGTCTTCTGCTTGAAAAAAAAAAAAACAAACAAAACCAACTAGCTAGACCTCCATTTTCTCACTAAAAAGAAATGTGAAATCACAACAATCCGAAGAGAATGAACAAACGTGAATACAAGCCTACTACTAGATGTGATCCAAACATGAAT
+
ABCBCFFFFFFFGGGGGGGGGGGHHHHHHHHHHHHHHHFGGGGHHHHHHHHHHEGGGGHHHHHHHGHHHGHHHHHHHHHHHHHHHHHHHHGG3GHHGGHHHHGGGHGHHGHGGHFHGHHGGGG/>/>/?/?/0.00>.<..011000000000<<000=0=00000/0;:..:/0000:0:000;00..;09/..9-../;000000/..9....//////..9//////9/////////;///..:;///
@M03495:530:000000000-LYBTV:1:2112:17438:13446 1:N:0:CATCACCC+TGCTATAT
GTCAGCATGTGAGCTTTGGTCCAGCCTGAGTCCTCTGGTTTATCAACGGCAAAATATAGATCGGAAGAGCACACGTCTGAACTCCAGTCACCATCACCCATCTCGTATGCCGTCTTCTGCTTGAAAAAAAAAAAACACAAAAAACGACTATAACAAAAAAGTCGTACACAGATGATCTGAATCCACTGAAGAAAGGAGAAGCTCACACGTAGACATTACTCGACTGAATAGATGCACTATGTGTCGTATCT
+
CBCCCFFFFFFFGGGGGGGGGGHHHGHHHHHHHHHHHHHHHHHHHHHGGGGGHHHHHHHHHHHGGGGHHHHHHHGHHHGHHHHHHHHHHHHHHHHHHHHGG3GHHGGHHHHGGGHGHHHHHHHFFGFHGGGDB/<//?..00.-<-<-.-000<00...-.00.:...00.00000000900;000000:00/;:./.:./0;00000-./..0000;0;0..-.9;000000000090000000.9./.0
@M03495:530:000000000-LYBTV:1:2112:27198:13473 1:N:0:CATCACCC+TGCTATAT
GTCAGCATGTGAGCTTTGGAGTGAAATCTCTTGTCTTAAGGAATAAAGGAAAAAGATTCCGTCGGAGGCTCGGTGCTCTACAGGTTCAACCTTTGTACTCTATTATTGCCTCACATTCCATCTCTTGTGAAAATATATTTGATTGGCTTTTCTGCAGGTTGTTTGCCAGGACTTTCCAAGACCTCCACTAGAAAACACAATAAACTTTTTGGAAGCTGGACAACTATCTTCATTTTTCAGAAACAGTGAAC
+
BBBBBFFFFFFFGGGGGGGGGGHHHHHHHHHHHHHHHHHHHHHHHHHHGHHHHGGGHHHHHHHGGGGGGHHGGFGGHHHHHHFHGGHHHHHHHHHHHHHHHHHHHHHGHHHHHHCHHHHHGHHHHHHHHHHHHHHHHHHHHHHHHHHHHHHHHHHHHHHHHGGHGHHHFHHHHHGHHHHHGHHHHHGHHHHFFHHHHHHGHHHGHHHHHHGG/GHHHHGHHHHHHHHHHHGGGGGGGGFFFBFGGGFG0F0
@M03495:530:000000000-LYBTV:1:2112:2127:13476 1:N:0:CATCACCC+TGCTATAT
GTCAGCATGTGAGCTTTGGAGTGAAATCTCTTGTCTTAAGGAATAAAGGAAAAAGATTCCGTCGGAGGCTCGGTGCTCTACAGGTTCAACCTTTGTACTCTATTATTGCCTCACATTCCATCTCTTGTGAAAATATATTTGATTGGCTTTTCTGCAGGTTGTTTGCCAGGACTTTCCAAGACCTCCACTAGAAAACACAATAAACTTTTTGGAAGCTGGACAACTATCTTCATTTTTCAGAAACAGTGAAC
+
BCCCCFFFFFFFGGGGGGGGGGGGFHHGHHHHHHHHHHHHHHHHHHHHHHHHHHGEGHHHHHHGGGGGGHHGGGG?GHGHHHHHHHHHHGHHHHHHHHHHHHHHGHHHEHHGHHHHHHHHGHHHHHHHGGBDGHHHHHHHHHHHHFHHHHHGHHGHHHHHHGHHHEFHGHHHHHHHHHBGGHFHHGHHHHHBGFHHHHEEGHDFGHFHHHGGFCGHHHHHHHHGHGHHHHGGGGGFGGFFFBBGGG9BBB0
@M03495:530:000000000-LYBTV:1:2112:5020:13480 1:N:0:CATCACCC+TGCTATAT
GTCAGCATGTGAGCTTTGGAGTGAAATCTCTTGTCTTAAGGAATAAAGGAAAAAGATTCCGTCGGAGGCTCGGTGCTCTACAGGTTCAACCTTTGTACTCTATTATTGCCTCACATTCCATCTCTTGTGAAAATATATTTGATTGGCTTTTCTGCAGGTTGTTTGCCAGGACAGGTCGTGATTGCTGGAGCAGGTATGATATAATTCTAGGATTTGACAGATGAATAATTTACATATATATCTAACTTTGA
+
CDCCCFFFFFFFGGGGGGGGGGHHHHHHHHHHHHHHHHHHHHHHHHHHHHHHHHGGHHIHHHHGGGGGGHHGGGGGHHHHHHHHHHHHHHHHHHHHHHHHHHHHGHHHGHHHFGHHHHHHHHHHHHHHHHGHHHHHHHHHHHHHHHHHHHHHHHHGHHHHHGHHHHHHHHHHHGGHHGGGHEFHBGHHGHHHHHHHHHHHHHHHEFHHHHHHHHHHGGHFHHHHCGHGHGHHHHGHGGFFGGGGGGGGGG0
@M03495:530:000000000-LYBTV:1:2112:2631:13484 1:N:0:CATCACCC+TGCTATAT
GTCAGCATGTGAGCTTTGGAATTAGTAAATTCGTTGACGACAGAAGGAGCAAGATAACGACCACAGGGAGGGTGGTTTATCAACGGCAAAATATAGATCGGAAGAGCACACGTCTGAACTCCAGTCACCATCACCCATCTCGTATGCCGTCTTCTGCTTGAAAAAAAAAAAAACAAAACACGAACACATGATATGTATCTGGTTGATATATATCCACACAGTACAGTCACCATATACTGTCTATAATTACA
+
CCCCCFFFFFFFGGGGGGGGGGHHHHHHHHHHGHHHHHGGGGGHHGGHHHHHHHHHHHGGGGGHGHHGGGGGGFGGGHHHHHGGGGGGGHHHHHHHHHHHGGGGHHHHHHHCGHHGHHHHGHHHHHHHHHHHHHHHG?0GHHFGFHHGGGGHGHHHHHHGFFHHHGGGGGC-::........-.--/.009000000;00000;./0009;00000:0.9.00:0000000000900000900:00090;9
@M03495:530:000000000-LYBTV:1:2112:15291:13489 1:N:0:CATCACCC+TGCTATAT
GTCAGCATGTGAGCTTTGGAATAGTAAATTCGTTGACGACAGAAGGAGCAAGATAACGACCACAGGGAGGGTGGTTTATCAACGGCAAAATATAGATCGGAAGAGCACACGTCTGAACTCCAGTCACCATCACCCATCTCGTATGCCGTCTTCTGCTTGAAAAAAAAAAAAAAAAAACAATAACAGAAGAATCAGAAACAGTGTTTCCCGTGACTACACACTCTGCTATATATAGACACAGACCTGATCAC
+
CBCCCFFFFFFFGGGGGGGGGGHHGGHHHHHGHHHHHGGGGGHHHHHHHHHHHHHHHGGGGGHHHHGGGGG>BFFGHHHHHHHGGGGGHHHHHHHHHHHGGGGHHHHHHHGBGFGHHHHHHHHHHHHHHHHHHHHGG0FHHGGHHHHGECGGHHHHHHGGHHHHGGGGGD-9--:--...000000/000/:;;00;0///90:0/000.:...09/9/0.//0:090;000009000/9.0..0//000/
@M03495:530:000000000-LYBTV:1:2112:13093:13498 1:N:0:CATCACCC+TGCTATAT
GTCAGCATGTGAGCTTTGGAGTGAAATCTCTTGTCTTAAGGAATAAAGGAAAAAGATTCCGTCGGAGGCTCGGTGCTCTACAGGTTCAACCTTTGTACTCTATTATTGCCTCACATTCCATCTCTTGTGAAAATATATTTGATTGGCTTTTCTGCAGGTTGTTTGCCAGGATTTCGTCGTGATTGCTGGAGCAGGTATGATATAATTCTAGGATTTGACAGATGAATAATTTACATATATATCTAACTTTG
+
BAABBFFFFF5FGGGGGGGGGGHGAGFHHHHHHGHHHHHHGHHHHHHHHFHGHHGGHHHGHHHGGGGGGGHGGBEEHHGHHHHHHHHHHGHHHHHHHHHHHHGHHHHBGFHEFGHHHGHHHHHHHHHGHHHHHHFHGHHHHHHHHHHHHHHHHHHHHHHHHGHHHGHHFFEHHHHEGFGGGHGHHEFHGHHFGHF<DGGDHHHHEHHHHHGHHHHHHHHHHBFHGCGHGGHGGHBFFF;BFFFGGGGFFF0
@M03495:530:000000000-LYBTV:1:2112:11828:13524 1:N:0:CATCACCC+TGCTATAT
GTCAGCATGTGAGCTTTGGTCCAGCCTGAGTCCTGGTTTATCAACGGCAAAATATAGATCGGAAGAGCACACGTCTGAACTCCAGTCACCATCACCCATCTCGTATGCCGTCTTCTGCTTGAAAAAAAAAAAAAAAAAAAAGAGAACAAGAGGAGAGATGAAGACCAAATGATGCGGAGCAATCAGTGAATATATGTAAGACTATGCAGTGCAGATGAGTCCAAATCAAGTGGCAATGATACGGAAGATGA
+
CBCCCFFFFFFFGGGGGGGGGGHHHGHHHGHHHHHHFGHHHHHHHGGGGGHHHHHHHHHHHGGGGHHHHHHHGGGHGHHHHFFHHHHGHHHHHHHHHGHFHHHFGHHHHGEEHGGGHHHFFF3GFGEGGG/>A/--<---;..///////9..:..9.000090;//..;00000-----://99////////////9//9//9//////////9////9/////9//:/99/.////////.....9///
@M03495:530:000000000-LYBTV:1:2112:10884:13527 1:N:0:CATCACCC+TGCTATAT
GTCAGCATGTGAGCTTTGGAGTGAAATCTCTTGTCTTAAGGAATAAAGGAAAAAGATTCCGTCGGAGGCTCGGTGCTCTACAGGTTCAACCTTTGTACTCTATTATTGCCTCACATTCCATCTCTTGTGAAAATATATTTGATTGGCTTTTCTGCAGGTTGTTTGCCAGGACTTTCCAAGACCTCCACTAGAAAACACAATAAACTTTTTGGAAGCTGGACAACTATCTTCATTTTTCAGAAACAGTGAAC
+
CCCCCFFFFFFFGGGGGGGGGGHHHHHHHHHHHHHHHHHHHHHHHHHHHHHHHHGGHHHIHHHGGGGGGHHGGGGGHHHHHHHHHHHHHHHHHHHHHHHHHHHHHHHHHHHHHHHHHHHHHHHHHHHHHHHHHHHHHHHHHHHHGHHHHHHHHHHHHHHHHGHHHHHHHHHGHHHHHHHHHHHHHHHHHHHHHGHHHHHGHHFHHHHHHHGGHHHHGHHHHHHHHHHHHHGGGGGGGGBFFBFGGGGGGG0
@M03495:530:000000000-LYBTV:1:2112:14116:13536 1:N:0:CATCACCC+TGCTATAT
GTCAGCATGTGAGCTTTGGAGTGAAATCTCTTGTCTTAAGGAATAAAGGAAAAAGATTCCGTCGGAGGCTCGGTGCTCTACAGGTTCAACCTTTGTACTCTATTATTGCCTCACATTCCATCTCTTGTGAAAATATATTTGATTGGCTTTTCTGCAGGTTGTTTGCCAGGACTTTCCAAGACCTCCACTAGAAAACACAATAAACTTTTTGGAAGCTGGACAACTATCTTCATTTTTCAGAAACAGTGAAC
+
CCCDDFFFFFFFGGGGGGGGGGHHHHHHHHHHHHHHHHHHHHHHHHHHHHHHHHGGHIIIHIHGGGGGGHHGGGGGHHHHHHHHHHHHHHHHHHHHHHHHHHHHHHHHHHHHHHHHHHHHHHHHHHHHHHHHHHHHHHHHHHHHHHHHHHHHHHHHHHHHHGHHHHHHHHHHHHHHHHHHHHHHHHHHHHHEHHHHHHHGHHGHHHHHHHGGBGHHHHHHHHHHHHHHHHGGGGHGGGFGGGGGGGGGGGB
@M03495:530:000000000-LYBTV:1:2112:27240:13559 1:N:0:CATCACGC+TGCTATAT
GTCAGCATGTGAGCTTTGGGAGGGTGGTTTATCAACGGCAAAATATAGATCGGAAGAGCACACGTCTGAACTCCAGTCACCATCACGCATCTCGTATGCCGTCTTCTGCTTGAAAAAAAAAAAACGATTAAATTGCTATTTTTACTGGTATTACAAGTCACAATTACGGTACCATAATAAAATTAAATAGACGTTACGATTGGATATTTATCTCACTAGATGTAATTATATTGCATCATTGTGTGTTACTC
+
BBBBBFFBFFFFGGGGGGGGGFGGBFFFGHHHHHHHGGGGGHHHHHHHHHHHGEGGHGHHFFHGHHHGGHHGHHHHHHHHHHBGGHGHEFEHHHGGHHGBEEGHGHHFFHHFFFHHCC@D?></.->...<11>1110000<0.0=0/0000000000;000:0;0:../..0;090;00000/0;0000009../..9....;0000//////////9/;/;/;;////;/////9/////99..9/9//
@M03495:530:000000000-LYBTV:1:2112:26036:13570 1:N:0:CATCACCC+TGCTATAT
GTCAGCATGTGAGCTTTGGAATTAGTAAATTCGTTGACGACAGAAGGAGCAAGATAACGACCACAGGGAGGGTGGTTTATCAACGGCAAAATATAGATCGGAAGAGCACACCTCTGAACTCCAGTCACCATCACCCATCTCGTATGCCGTCTTCTGCTTGAAAAAAAAAAAAAAAAAAGCATTCATCAACATACTACGTATATCACGACCTATCACAAAGAAACATCACATGTCAAAAGCAAAAACACGTA
+
DCCCCFFFFFFFGGGGGGGGGGHHHHHHHHHHGHHHHHGFGGGHHHHHHHHHHHHHHHGGGGGHHHHGGGGGEGGGGHHHHHHHGGGGGHHHHHHHHHHHGGGFHHGHHHHGHHHHHHHHHHHHHHHHHHHHHHHHGFCGHHGGHHHGGEGHGHHHHGFHFHHHFGCGGG---:----9.:00000:00/:/0000:..000000:.:--:0000000.//.///:000000000:00/.0/0/.....;/
@M03495:530:000000000-LYBTV:1:2112:15357:13571 1:N:0:CATCACCC+TGCTATAT
GTCAGCATGTGAGCTTTGGATGGTTCTGGTTTATCAACGGCAAAATATAGATCGGAAGAGCACACGTCTGAACTCCAGTCACCATCACCCATCTCGTATGCCGTCTTCTGCTTGAAAAAAAAAAAAAACAAAAATTGACATCAATCAACACTAGCTGAGCCACAATATGACAAAGTATGGCTGACATGTATAAAGTGAACTGACAACGGTACGCATGGAAGCACTGCATATGTCCAGGGAACACACTGTGA
+
DCDEEFFFFFFFGGGGGGGGGGGHHHHHHHHHHHHHHHGGGGGHHHHHHHHHHHGGGGHHHHHHHGHHHGHHHHHHHHHHHHHHHHHHHHGHGHHHGGHHHHGGGHGHHHHHGHHHHHHGGGGCB/<//<<<0.011111<1111100<0.0/</100.0///..01<111:1//1111/./../010:1<11<11<11010000<.--<........00/.0/0:00<1111:110/.<..:/../0111
@M03495:530:000000000-LYBTV:1:2112:26328:13586 1:N:0:CATCACCC+TGCTATAT
GTCAGCATGTGAGCTTTGGAGTGAAATCTCTTGTCTTAAGGAATAAAGGAAAAAGATTCCGTCGGAGGCTCGGTGCTCTACAGGTTCAACCTTTGTACTCTATTATTGCCTCACATTCCATCTCTTGTGAAAATATATTTGATTGGCTTTTCTGCAGGTTGTTTGCCAGGACTTTCCAAGACCTCCACTAGAAAACACAATAAACTTTTTGGAAGCTGGACAACTATCTTCATTTTTCAGAAACAGTGAAC
+
CCCCCFFFFFFFGGGGGGGGGGFHHHHHHHHHHHHHHHHHHHHGHHHGHHHHHHGGHIHHHHHGGGGGGHHGGFFGGHHHHHHHGHHHGHHHHHHHHHHHHHHHHHHHHHHGHHHHHHHHHHHHHHHGGHHHHHHHHHHHHGHHFGHHHHHHHGHHFHHHHGHHHHHHHHHHHFHHHHHHHHHHHGHHHHGHBGHHHHHGHHGGFFHHHHGFEFGGGHHHHHFHFFHHHHGFGGGGGGBBFFGGGGBFGG0
@M03495:530:000000000-LYBTV:1:2112:10386:13596 1:N:0:CATCACCC+TGCTATAT
GTCAGCATGTGAGCTTTGGAGTGAAATCTCTTGTCTTAAGGAATAAAGGAAAAAGATTCCGTCGGAGGCTCGGTGCTCTACAGGTTCAACCTTTGTACTCTATTATTGCCTCACATTCCATCTCTTGTGAAAATATATTTGATTGGCTTTTCTGCAGGTTGTTTGCCAGGACTTTCCAAGACCTCCACTAGAAAACACAATAAACTTTTTGGAAGCTGGACAACTATCTTCATTTTTCAGAAACAGTGAAC
+
BABBBFFFFFFFGGGGGGGGGGHHHGHHHHHHHHHHHHHHGHHHHHHHHHHHHHGFHHHHHHHGGGGGGHHGGGGGHHHHHHHHHHHHHGHHHGHHHHHHHHHHGHHHHHHHHHHHHHHHHHHHHHHGGFHHHHHHHHHHHHHHHHHHHHGHHHHHHHHHGGHHHHHHHGHGHHHHHHHHHHHHHHHHHHHFHFHHHHHGHH<GHHHHHHGGFGFHGHHFHGHHHHHHHHGGGGGGGGBFGFFFGGG0FF0
@M03495:530:000000000-LYBTV:1:2112:3180:13606 1:N:0:CATCACCC+TGCTATAT
GTCAGCATGTGAGCTTTGGAGGAGCAAGATAACGACCACAGGGAGGGTGGTTTATCAACGGCAAAATATAGATCGGAAGAGCACACGTCTGAACTCCAGTCACCATCACCCATCTCGTATGCCGTCTTCTGCTTGAAAAAAAAAAAAAAAACACTACAATAATGGGAAATAAGTGTTATCAGACGCAGACGATGCGCCTTACCGTACTGCTCATATCATCTGCGAGGACTCGACAAAAGATAAACACAGAA
+
BBBBBFFFFFFFGGGGGGGGGGGFHHHHGHHHHGGGGGGFGGGDEGEAFEEFHCAGGHFFGGGEHFHGHGFGFGGF?FEHEGHHHF@BGHGHHHHFHGFB?FGHHHHHHHHC3FFGGFGHHDGDCFFFHHHHHHFFFGGHGGGCG@-@-:9...0//90000000.9/.0090009000000/99---;.--...-....///..9..///////////////-9---.//..-.-.././9////...;/
@M03495:530:000000000-LYBTV:1:2112:21063:13613 1:N:0:CATCACCC+TGCTATAT
GTCAGCATGTGAGCTTTGATTTTTTTTTCAGGATTAGCTGGTTTATCAACGGCAAAATATAGATCGGAAGAGCACACGTCTGAACTCCAGTCACCATCACCCATCTCGTATGCCGTCTTCTGCTTGAAAAAAAAAAAAAAATCTTACTTCGATCAACTCTATCCATTACTAAAAGATTCAATACGTATACTAGACTACAATAATTATGTGACACAAATAATGTTTAGTCAAGTCAGTTGGACATAATCATG
+
BBCCDFFFFFFFGGGGGGGGGGHHGGGGHHHHHHHHHHHHHHHHHHHHHHGGGGGHHHHHHHHHHHGGGGHHHHHHHGHHHGGHHHHHHHHHHHHHHHHHHHGG3FHHGGHGHHGGGHGHHHHHHHHHHHHGGGGD@-<--.<1111111.<1.<0/10:11</11<11111001.0:111110.0010<1<1011:/0011011111111110/9.1111111111111:0<111<1<0000011<1111
@M03495:530:000000000-LYBTV:1:2112:13154:13621 1:N:0:CATCACCC+TGCTATAT
GTCAGCATGTGAGCTTTGGAGTGAAATCTCTTGTCTTAAGGAATAAAGGAAAAAGATTCCGTCGGAGGCTCGGTGCTCTACAGGTTCAACCTTTGTACTCTATTATTGCCTCACATTCCATCTCTTGTGAAAATATATTTGATTGGCTTTTCTGCAGGTTGTTTGCCAGGACTTTCCAAGACCTCCACTAGAAAACACAATAAACTTTTTGGAAGCTGGACAACTATCTTCATTTTTCAGAAACAGTGAAC
+
DDDDDFFFFFFFGGGGGGGGGGHHHHHHHHHHHHHHHHHHHHHHHHHHHHHHHHGGHHHIHHHGGGGGGHGGGEGGHHHHHHHHHHHHHHHHHHHHHHHHHHHHHHHHHHHHHHHHHHHGHHHHHHHHHHHHHHHHHHHHHHHHHGGHHHHHHHHGGHHHHGHHHHHHGHHHHHHHHHFHHHHHHHHGGEHHHHHHHHHCGHGHHHHHHHGGHHHHHHFHGGHHHHHHHHGHGHHHGGCFFFFGGGGGGGB
@M03495:530:000000000-LYBTV:1:2112:29049:13632 1:N:0:CATCACCC+TGCTATAT
GTCAGCATGTGAGCTTTGGAGTGAAATCTCTTGTCTTAAGGAATAAAGGAAAAAGATTCCGTCGGAGGCTCGGTGCTCTACAGGTTCAACCTTTGTACTCTATTATTGCCTCACATTCCATCTCTTGTGAAAATATATTTGATTGGCTTTTCTGCAGGTTGTTTGCCAGGACTTTCCAAGACCTCCACTAGAAAACACAATAAACTTTTTGGAAGCTGGACAACTATCTTCATTTTTCAGAAACAGTGAAC
+
BABBBFFFFFFFGGGGGGGGGGHGHHHHHHHHHHHHHHHHHHHHHHHHHHHHHHGGHHHHHGHGGGGGGHHGGGGGHGHHHHHHHHHHHHHHHHHHHHHHHHHHHHHHHHHHHHHHHHHHHHHHHHHFHGHHHHHHHHHHHHHHHHHHHHHHHHHHHHHHHGHHHHHHHHHHHHHHHHGHHHHHHGHGHHHHHHHHHHHFHHHFHHHHHHGGCCHHHHHHHHHHHFGHHHGGGGGFGGBBFFFGGGFFFF0
@M03495:530:000000000-LYBTV:1:2112:7810:13634 1:N:0:CATCACCC+TGCTATAT
GTCAGCATGTGAGCTTTGGAATTAGTAAATTCGTTGACGACAGAAGGAGCAAGATAACGACCACAGGGAGGGTGGTTTATCAACGGCAAAATATAGATCGGAAGAGCACACGTCTGAACTCCAGTCACCATCACCCATCTCGTATGCCGTCTTCTGCTTGAAAAAAAAAAAATAACCACTACAGCAATCGAAATCGCAGCAGCATGACAGCTATAAACACAAGTGCCATGAATGCTGCATAGTCATTCGTA
+
DDDDDFFFFFFFGGGGGGGGGGHHHHHHHHHHGHHHHHGGGGGHHHHHHHHHHHHHHHGGGGGHHHHGGGGGEFGGFHHHHHHHGGGGGHHHHHHHHHHHGGGGHHHHHHHCHHHGHHHHHHHHHHHGHHHHHHHHGHEHHHGGHHHHGGGHGHHHHHHGGFHHHGGGCF?-.00;00.0//000//00../.;:..;.9../.000000.:00000:0....0:0;;:000000000/:000000000;/
@M03495:530:000000000-LYBTV:1:2112:5415:13643 1:N:0:CATCACCC+TGCTATAT
GTCAGCATGTGAGCTTTGGAGTGAAATCTCTTGTCTTAAGGAATAAAGGAAAAAGATTCCGTCGGAGGCTCGGTGCTCTACAGGTTCAACCTTTGTACTCTATTATTGCCTCACATTCCATCTCTTGTGAAAATATATTTGATTGGCTTTTCTGCAGGTTGTTTGCCAGGACGTGATTGCTGGAGCAGGTATGATATAATTCTAGGATTTGACAGATGAATAATTTACATATATATCTAACTTTGATAGCA
+
CCCDDFFFFFFFGGGGGGGGGGHHHHHHHHHHHHHHHHHHHHHHHHHHHHHHHHGGHIHHHHHGGGGGGHHGGEGGHHHHHHHHHHHHHHHHHHHHHHHHHHHHHHHHHHGHHHHHHHHHHHHHHHHHHHHHHHHHHHHHHGHHHHHHHHHHHHHHHHGHHGHHHHHHGHHHGGGHHHHHHHHHHHHHHHHHHHHHHHHHHHHHHHHHHHHGHHHFHHG;CHHHHHHHHHHGHGHHHH;FGGGGGGGGGGC
@M03495:530:000000000-LYBTV:1:2112:13828:13646 1:N:0:CATCACCC+TGCTATAT
GTCAGCATGTGAGCTTTGGTCCAGCCTGAGTCCTGGTTTATCAACGGCAAAATATAGATCGGAAGAGCACACGTCTGAACTCCAGTCACCATCACCCATCTCGTATGCCGTCTTCTGCTTGAAAAAAAAAAAAAACACAATATAACCACACGTCATTAACTCAAACACACTTAAAAAATGAAACTACTAACACACATGACATAATCAACACATCAACTATCTCAACATATTGCAGATCAGCGACCAACGTT
+
DDEDEFFFFFFFGGGGGGGGGGHHHGHHHHHHHHHHHHHHHHHHHGGGGGHHHHHHHHHHHGGGGHHHHHHHGHHHGHHHHHHHHHHHHHHHHHHHHGGFHHHGGHHHHGFGHGHHHHHHHGHHHHGGGG/C//<.><..1111=100...-....11:1<10000..../1<1110-.0<11011:<1<000...00000111111:/0..0000/101111<1/0/1111110<<:0<0.----....<
@M03495:530:000000000-LYBTV:1:2112:14678:13661 1:N:0:CATCACCC+TGCTATAT
GTCAGCATGTGAGCTTTGGAGTGAAATCTCTTGTCTTAAGGAATAAAGGAAAAAGATTCCGTCGGAGGCTCGGTGCTCTACAGGTTCAACCTTTGTACTCTATTATTGCCTCACATTCCATCTCTTGTGAAAATATATTTGATTGGCTTTTCTGCAGGTTGTTTGCCAGGACTTTCCAAGACCTCCACTAGAAAACACAATAAACTTTTTGGAAGCTGGACAACTATCTTCATTTTTCAGAAACAGTGAAC
+
ACCCBFFFFFFFGGGGGGGGGGHGHHHHHHHHHHHHHHHHHHHHHHHHGHHHHGGGHHIHHIHGGGGGGHHGGEGGHHHHHHHHHHHHHGHHHHHHHHHHHHGHHHHHHHHHHHHHHHHGHHGHHHHHHHHHHHHHHHHHHGHHHHHHHHHHHHHHHHHHHGHHHGGHHHHHHHHHHHHHHHHEHHHHHGHFGGHHHGHGHHHHHHHHHHGGHHHHHHHHFFHHHHHHGHGGGGGGGGGFGBFFGGFFGG0
@M03495:530:000000000-LYBTV:1:2112:23682:13668 1:N:0:CATCACCC+TGCTATAT
GTCAGCATGTGAGCTTTGGTCCAGCCTGAGTCCTGGTTTATCAACGGCAAAATATAGATCGGAAGAGCACACGTCTTGAACTCCAGTCACCATCACCCATCTCGTATGCCGTCTTCTGCTTGAAAAAAAAAAAAAAGAAGTAAACAAATAAACACTCACGCTTCATCTACCATCTCTTATATAACTATACACGCCGTCATATGTATCCACGTCGCACCAACTATCACTCATGTGCACGACCGATCCGATAG
+
DDDDDFFFFFFFGGGGGGGGGGHHHGHHHHHHHHHHHHHHHHHHHGGGGGHHHHHHHHHHHGGGGHHHHHHHGHHHGHHHHHHHHHFHHHHHHHHHHHGFEHHHGGHHHHC?EHGHHHHHHHHHHHHGGGGC//--..001>10=0..0==00<<D//<....:00:0000000000000;;;C0;000000.-:-;-..:00000:00:9..-;---.;./00:;000/00:0000..--9---..;.-.
@M03495:530:000000000-LYBTV:1:2112:15718:13671 1:N:0:CATCACCC+TGCTATAT
GTCAGCATGTGAGCTTTGGAGTGAAATCTCTTGTCTTAAGGAATAAAGGAAAAAGATTCCGTCGGAGGCTCGGTGCTCTACAGGTTCAACCTTTGTACTCTATTATTGCCTCACATTCCATCTCTTGTGAAAATATATTTGATTGGCTTTTCTGCAGGTTGTTTGCCAGGACAGGTCGTGATTGCTGGAGCAGGTATGATATAATTCTAGGATTTGACAGATGAATAATTTACATATATATCTAACTTTGA
+
DDEDEFFFFFFFGGGGGGGGGGHHHHHHHHHHHHHHHHHHHHHHHHHHHHHHHGGGHHIIHIHGGGGGGHHGGGGGHHHHHHHHHHHHHHHHHHHHHHHHHHHHHHHHHHHHFGHHHHHHHHHHHHHHHHHHHHHHHHHHHHHHHHHHHHHHHHHHHHHHHGHHHHHHGHHHHGGHHGGGHHHHHHHHHHGHHHHHHHHHHHHHHHHHHHHHHHHHHHHHFHHHCGGHHHHHHHHHGGFGGGGGGGGGGG1
@M03495:530:000000000-LYBTV:1:2112:10288:13680 1:N:0:CATCACCC+TGCTATAT
GTCAGCATGTGAGCTTTGGTCCGCCTGAGTCCCTGGTTTATCAACGGCAAAATATAGATCGGAAGAGCACACGTCTGAACTCCAGTCACCATCACCCATCTCGTATGCCGTCTTCTGCTTGAAAAAAAAAAAAAAACAAAAATCCATTAATTAGAATAGTTTTATAAAATTCACAGTTCATGATTATACATATTGAGTTTAAAGTATAACTCTATATGAGTGTGTTAAGGGTAATCAAATTATGCGGCAGG
+
EEEEEFFFFFFFGGGGGGGGGGGGGGHHHHHHHHHHHHHHHHHHHGGGGGHHHHHHHHHHHGGGGHHHHHHHGHHHGHHHHHHHHHHHHHHHHHHHHGH3GHHFGHHHHGGGHGHHHHHHHAGHHHGF@BD><---...<<C.000111<1110:11:011111<1<<1:011111011<11111111<11111110<1111111111:1111111111<<:11./11:<..//1110011<1<1.-----
@M03495:530:000000000-LYBTV:1:2112:23421:13704 1:N:0:CATCACCC+TGCTATAT
GTCAGCATGTGAGCTTTGGTCCAGCCTGAGTCCTCTGGTTTATCAACGGCAAAATATAGATCGGAAGAGCACACGTCTGAACTCCAGTCACCATCACCCATCTCGTATGCCGTCTTCTGCTTGAAAAAAAAAAAAAGTCACCATGATTTAATGTAGAATACTCTTGATATATTTAAGGATCCAACAAACAATTAATCTATACATGTCTCTGTGTCATCACATCGTATATGCAGTAATACACACCTATTAAC
+
CCCDDFFFFFFFGGGGGGGGGGHHHGHHHHHHHHHHHHHHHHHHHHHGGGGGHHHHHHGHHHHGGGGHHHHHHHGHHHGHHHHHHHHHHHHHHHHHHHHGH3FHHGGHHHHCFGHGHGHHHHHFHHHHGGGFC/>-.1<>11>111111110=0=<000<00000000000000000000//000.....:00000000000000:000;00;00000;00;:.;./000000000;00000../000000
@M03495:530:000000000-LYBTV:1:2112:25282:13714 1:N:0:CATCACCC+TGCTATAT
GTCAGCATGTGAGCTTTGGAGTGAAATCTCTTGTCTTAAGGAATAAAGGAAAAAGATTCCGTCGGAGGCTCGGTGCTCTACAGGTTCAACCTTTGTACTCTATTATTGCCTCACATTCCATCTCTTGTGAAAATATATTTGATTGGCTTTTCTGCAGGTTGTTTGCCAGGACTTTCCAAGACCTCCACTAGAAAACACAATAAACTTTTTGGAAGCTGGACAACTATCTTCATTTTTCAGAAACAGTGAAC
+
CACCCFFFFFFFGGGGGGGGGGHHHHHHHHHHHHHHHHHHHHHHHHHHHHHHHHGGHIHIHCGGGGGGGHHGGFGGHHHEHHFHHHHHHHHHHHHHHHHHHHHHHHHHHHHHHHHHHHHHHHHHHHHHHHHHHHHHHHHHHHHHHFHHHHHHHHGHHHHHHGHHHHHHGHFHHHHHHGHHHHHHHHHHHHFGHHHHHHHEGHGBGHHHHHGGFFHHHHGFHGHHHHGHGHGGGGGGGG;FBFBGGGFGFGB
@M03495:530:000000000-LYBTV:1:2112:17938:13731 1:N:0:CATCACCC+TGCTATAT
GTCAGCATGTGAGCTTTGGATTAGTGTTGACGACAGAAGGAGCAAGATAACGACCACAGGGAGGGTGGTTTATCAACGGCAAAATATAGATCGGAAGAGCACACGTCTGAACTCCAGTCACCATCACCCATCTCGTATGCCGTCTTCTGCTTGAAAAAAAAAAAAAAAACATAACCAAATACGGCTCGGATACAAGTTCAGAAACAGTCGCAATCGTCGCTGTTGTCGGCATAGATCTACGAGCTGTAGGC
+
CCCDCFFFFFFFGGGGGGGGGGHHGGGHHHHGFGGGHHHHHHHHHHHHHHHGGGGGHHHHEBBFGEFGGGHHHHHHHGGGGGHHHHHHHHHHHGGGGHHHHHHHGHHHGHHHHHHHHHHHHHHHHHHHHGHCGHHFGHHHHGDFHGHHHHHHHHFGHHGGGC<--<<--..0<00<0.<0F0..--.--...000000000000///00.--..0...--...:0<0.----000<0000<..-<00<0<0
@M03495:530:000000000-LYBTV:1:2112:23866:13756 1:N:0:CATCACCC+TGCTATAT
GTCAGCATGTGAGCTTTGGAGTGAAATCTCTTGTCTTAAGGAATAAAGGAAAAAGATTCCGTCGGAGGCTCGGTGCTCTACAGGTTCAACCTTTGTACTCTATTATTGCCTCACATTCCATCTCTTGTGAAAATATATTTGATTGGCTTTTCTGCAGGTTGTTTGCCAGGACTTTCCAAGACCTCCACTAGAAAACACAATAAACTTTTTGGAAGCTGGACAACTATCTTCATTTTTCAGAAACAGTGAAC
+
CCCCCFFFFFFFGGGGGGGGGGHHHHHHHHHHHHHHHHHHHHHHHHHHHHHHHHGGHHIIHHHGGGGGGHHGGEGGHHHHHHHHHHHHHHHHHHHHHHHHHHHHGHHHHHHFHHHHHHHHHHHHHHHHHHHGHHHHHHHHHGHHHFHHHHHHHHGGHHHHHGHHHHHHHHHHHHHHHHGHGHHHHHHGHHHHHFGHHHHGHHHHHHHHHHGGBGHGHHGHHHHHHHHHHHGGGGGGGGFGGFFFGGFGGGB
@M03495:530:000000000-LYBTV:1:2112:15372:13764 1:N:0:CATCACCC+TGCTATAT
GTCAGCATGTGAGCTTTGGAGTGAAATCTCTTGTCTTAAGGAATAAAGGAAAAAGATTCCGTCGGAGGCTCGGTGCTCTACAGGTTCAACCTTTGTACTCTATTATTGCCTCACATTCCATCTCTTGTGAAAATATATTTGATTGGCTTTTCTGCAGGTTGTTTGCCAGGACACCTCCACTAGAAAACACAATAAACTTTTTGGAAGCTGGACAACTATCTTCATTTTTCAGAAACAGTGAACAACCCACT
+
CCCCCFFFFBFFGGGGGGGGGGFHHHHHHHHHHHHHHHHHHHHHHHHHHHHHHHGGHHHHHHHGGGGGGHHGGEGGHHHHHHHGHHHHHHHHHHHHHHHHHHHHHHHHHHHHGHHHHHHHHHHHHHHHHHHHHHHHHHHHHGHHHHHHHHHGHHHHHHHHHGHHHHHHHHGFHHGGHHHHHGHHHHG0>FGFHHEHHGHHHHGGFHFHHHGHHHHHHGHHHHHHGHGHHGFGEFGGGG;BFGGGGGGGGD.
@M03495:530:000000000-LYBTV:1:2112:27735:13769 1:N:0:CATCACCC+TGCTATAT
GTCAGCATGTGAGCTTTGGAGTGAAATCTCTTGTCTTAAGGAATAAAGGAAAAAGATTCCGTCGGAGGCTCGGTGCTCTACAGGTTCAACCTTTGTACTCTATTATTGCCTCACATTCCATCTCTTGTGAAAATATATTTGATTGGCTTTTCTGCAGGTTGTTTGCCAGGACTTTCCAAGACCTCCACTAGAAAACACAATAAACTTTTTGGAAGCTGGACAACTATCTTCATTTTTCAGAAACAGTGAAC
+
BABBAFFFFDFFGGGGGGGGGGHGFHFGHHHHHFHHHHHHHHHHHHHHHGHHHFGGFHHHHFGGGGCEFFFECFECGHHHHHHHHHHGHHHFHHFHHHHGHGHHHHHFFGHHHGHHHFFGHFHHHHHHHHHHHGHHHHHHHEHGH0GHHHHHHFHHGFGHFDHHFEGGHHHHHFGGFHDGFGFGHHFHHHHDGFHHHHGGHHGHDHHGHGCG/;CAGFBGHFFHHHHFHHGFGGGGGBFGFF9FFFCFFC0
@M03495:530:000000000-LYBTV:1:2112:20964:13770 1:N:0:CATCACCC+TGCTATAT
GTCAGCATGTGAGCTTTGGAGTGAAATCTCTTGTCTTAAGGAATAAAGGAAAAAGATTCCGTCGGAGGCTCGGTGCTCTACAGGTTCAACCTTTGTACTCTATTATTGCCTCACATTCCATCTCTTGTGAAAATATATTTGATTGGCTTTTCTGCAGGTTGTTTGCCAGGACTTTCCAAGACCTCCACTAGAAAACACAATAAACTTTTTGGAAGCTGGACAACTATCTTCATTTTTCAGAAACAGTGAAC
+
CCCDDFFFFFFFGGGGGGGGGGHHHHHHHHHHHHHHHHHHHHHHHHHHHHGHHHGGHIIHHHHGGGGGGHHGGGGGHHHHHHHHHHHHHHHHHHHHHHHHHHHHHHHHHHHHHHHHHHHHHHHHHHHHHHHHHHHHHHHHHFHHHHHHHHHHHHHHHHHHHGHHHHHHHHHHHHHHHHGHGHHHHGHHHHHHGHHHHHHGHGHFHHHHHHGGHGGHGHGFFHGHHHHHHHGGGGHGGGFGGGGGGFBFGG0
@M03495:530:000000000-LYBTV:1:2112:19182:13809 1:N:0:CATCACCC+TGCTATAT
GTCAGCATGTGAGCTTTGGTCCGCCTGGTTTATCAACGGCAAAATATAGATCGGAAGAGCACACGTCTGAACTCCAGTCACCATCACCCATATCGTATGCCGTCTTCTGCTTGAAAAAAAAAATTAAACGTGCGAGTACTAAAACGCGCTGCCTGAGCTGATTGCACTCACTATCTGACTGGTAGTACGTACCATGAGTCGACCTGCAGTCTAGTAAGGCTTTGGATGATGTGGTACGACCATAATCGACC
+
AABBBFFFFDDFFGGGGGGGGGGGDGHHFGHHHFHFHG?EEAFHHGFFGHHFHGGGEGACGFHHGCGF1E@FGHFHFGHGDGFGGFFHHGB3B4FBGGC4DEGGFFGFFF43?0BGFG@@/B<0222>2<0//<ACDFFFGF1<GCC--<-<.00///0/;00;FBC0/:/0CG00;00;0;9C0CF0ABBE.;B000;9A.:;..9;//B/9/;BF///99FBBFFFF/9B//;/;A.A--://999.--
@M03495:530:000000000-LYBTV:1:2112:29338:13810 1:N:0:CATCACCC+TGCTATAT
GTCAGCATGTGAGCTTTGGAATTAGTAAATTCGTTGACGACAGAAGGAGCAAGATAACGACCACAGGGAGGGTGGTTTATCAACGGCAAAATATAGATCGGAAGAGCACACGTCTGAACTCCAGTCACCATCACCCATCTCGTATGCCGTCTTCTGCTTGAAAAAAAAGAAAGTATCTATTATACTAGCATCAGCTATCATCACCCGCACATCACGAGGCACTCCACCCTAACCGTACACGCATCCAACAA
+
BBABBFFFFDFFBFB4BFFGBGHHFFGHFHHCFBGHHHGDECGHHHGHEGHHHFHHHHGEEGGGHHGFAE?0B1EEFHHHHHBGEE@EEGHHBGHHH?G//EGGHFHHGHC/FHFEHGHHHFHF>FDGHHHHHGHHG0<F1F</FBFGCEGAFGFFHH1GFHDFCD@-...//0;000000000B00;/000;000;0/;0090/;:----:///.99--99././.......;-9...;.9-.-9///;9
@M03495:530:000000000-LYBTV:1:2112:22850:13826 1:N:0:CATCACCC+TGCTATAT
GTCAGCATGTGAGCTTTGGAGTGAAATCTCTTGTCTTAAGGAATAAAGGAAAAAGATTCCGTCGGAGGCTCGGTGCTCTACAGGTTCAACCTTTGTACTCTATTATTGCCTCACATTCCATCTCTTGTGAAAATATATTTGATTGGCTTTTCTGCAGGTTGTTTGCCAGGACTTTCCAAGACCTCCACTAGAAAACACAATAAACTTTTTGGAAGCTGGACAACTATCTTCATTTTTCAGAAACAGTGAAC
+
DDDCDFFFFFFFGGGGGGGGGGHHHHHHHHHHHHHHHHHHHHHHHHHHHHHHHHGGHIHHHHHGGGGGGHHGGGGGHHHHHHHHHHHHHHHHHHHHHHHHHHHHHHHHHHHHHHHHHHHHHHHHHHHHHHHHHHHHHHHHHHHHHHHHHHHHHHHHHHHHHGHHHHHHHHHHHHHHHHHHGFHHHEFHHHGFHHHHHHHEHHGHHHHHHHGGHHHGHHHGHHHHHHHHHHGGGGGGGFFFGGGGGGFGGG0
@M03495:530:000000000-LYBTV:1:2112:13284:13828 1:N:0:CATCACCC+TGCTATAT
GTCAGCATGTGAGCTTTGGAATTAGCTGGTTTATCAACGGCAAAATATAGATCGGAAGAGCACACGTCTGAACTCCAGTCACCATCACCCATCTCGTATGCCGTCTTCTGCTTGAAAAAAAAAAAAAAAATATATCTTTACGTCATATATGATAGACTTTAATCTGACATATGATAACACGATTCATGGCAAGATGCTCACAGACATTTGAGTAAGCTTGCATGTGAAATGTGGTTCGAGTTTCATATACC
+
CCDCDFFFFFFFGGGGGGGGGGHHHHHHHHHHHHHHHHGGGGGHHHHHHHHHHHGGGGHHHHHHHGHHHGGHHHHHHHHHHHHHHHHHHHGHFHHHGGHHHHGGGHGHHHHHHHHHHHHGGGG?>/</--0111111=1<1.<.<<111111111101<11111<11<01<:1111:000.-..11110./0./0101110010./11111.11<1011/.0<<1111111110/<<-./<<1111<<111
@M03495:530:000000000-LYBTV:1:2112:25482:13835 1:N:0:CATCACCC+TGCTATAT
GTCAGCATGTGAGCTTTGGAGTGAAATCTCTTGTCTTAAGGAATAAAGGAAAAAGATTCCGTCGGAGGCTCGGTGCTCTACAGGTTCAACCTTTGTACTCTATTATTGCCTCACATTCCATCTCTTGTGAAAATATATTTGATTGGCTTTTCTGCAGGTTGTTTGCCAGGACAGGTCGTGATTGCTGGAGCAGGTATGATATAATTCTAGGATTTGACAGATGAATAATTTACATATATATCTAACTTTGA
+
CCCCCFFFFFFFGGGGGGGGFGGHHHHHHHHHHHHHHHHHHHHHHHHHHHHHHHGGHIHHHHHGGGGGGHHGGEGGGHHHHHHHHHHHHHHHHHHHHHHHHHHHHHHHGHHHGHFHHHHHHHHHHHHHHHHHGHHHHHHHHHGHHHHHHHHHHHHHHGGHHGHHHHHHHHHHGGFFGGGGHHHHHHHHHHHHFH<GHHHHHHHHHHHHGHHHHHHHHHFHHHHHGFHGFHGFFGHHGGFGGGGGFFGGGG0
@M03495:530:000000000-LYBTV:1:2112:24339:13863 1:N:0:CATCACCC+TGCTATAT
GTCAGCATGTGAGCTTTGGAGTGAAATCTCTTGTCTTAAGGAATAAAGGAAAAAGATTCCGTCGGAGGCTCGGTGCTCTACAGGTTCAACCTTTGTACTCTATTATTGCCTCACATTCCATCTCTTGTGAAAATATATTTGATTGGCTTTTCTGCAGGTTGTTTGCCAGGACTTTCCAAGACCTCCACTAGAAAACACAATAAACTTTTTGGAAGCTGGACAACTATCTTCATTTTTCAGAAACAGTGAAC
+
CCDDDFFFFFFFGGGGGGGGGGHGHHHHHHHHHHHHHGHHHHHHHHHHHHHHHGGGHIHIHIHGGGGGGHHGGGGGGHHHHHHHHHHHHHHHHHHHHHHHHHHHHHHHHHHHHHHHHHHHHHHHHHHHHHHHHHGHHHHHHHHHHHHHHHHHHHHHHHHHHGHHHHHHHHHHHHHHHHHHGHHHHHHHHHHHHGGHHHHGHHHHHHHHHHGGFHHHHHHHHHGHHHHHHHGGGGGGGG0CFFGGGGFGGGB
@M03495:530:000000000-LYBTV:1:2112:5339:13932 1:N:0:CATCACCC+TGCTATAT
GTCAGCATGTGAGCTTTGGAGTGAAATCTCTTGTCTTAAGGAATAAAGGAAAAAGATTCCGTCGGAGGCTCGGTGCTCTACAGGTTCAACCTTTGTACTCTATTATTGCCTCACATTCCATCTCTTGTGAAAATATATTTGATTGGCTTTTCTGCAGGTTGTTTGCCAGGACTTTCCAAGACCTCCACTAGAAAACACAATAAACTTTTTGGAAGCTGGACAACTATCTTCATTTTTCAGAAACAGTGAAC
+
CCCDCFFFFFFFGGGGGGGGGGHHHHHHHHHHHHHHHHHHHHHHHHHHHHHHHHGGHIIHHIHGGGGGGHGGGEGGHHHHHHHHHHHHHHHHHHHHHHHHHHHHHHHHHHHHHHHHHHHHHHHHHHHHHHHHHHHHHHHHHHHHHGHHHHHHHHHHHHHHHGHHHHHHHHHHHHGHHHHHHHHHHHHHHHHHHGHHHHHEHFHHHHHHHHGGGHHHHHFHHGHHHHHHHHGGGGGGHGFGGCFGGGFGGFC
@M03495:530:000000000-LYBTV:1:2112:29419:13949 1:N:0:CATCACCC+TGCTATAT
GTCAGCATGTGAGCTTTGGTCCAGCCTGAGTCCTGGTTTATCAACGGCAAAATATAGATCGGAAGAGCACTCGTCTGAACTCCAGTCACCATCACCCATATCGTATGCCGTATTCTGCTTGTATAAAAAAATTGAAGCTGGGGACAGCTTCGCTTGCGCGGTCATTTCGAACCCCAGAATCCCGCTAATAAATAGTCACCACGAAGACGATAAACCTCCGAAGCGTACACTCATGCACGCCACTCACACAC
+
AA1AABBFDDF3BBF1BGGAAGGGHAFH0G1A1BBGAEGCEFE2BFEEE?G0EFEGHAA1AE/AEHA0101BA0>FEGHGH111BGGHFFGHF@B00BEG2@?0BF0EGG//BF222BFGG0B2BBF1B//0111B1B110?//////1?1//??//--->.-.<0=0/.<G@CA:.;/0::C;---900;C000;;0000..-.:./.:;A9////9---9-------/9/////9;---9-;/;9/:A:
@M03495:530:000000000-LYBTV:1:2112:21608:13966 1:N:0:CATCATCC+TGCTATAT
GTCAGCATGTGAGCTTTGGAATTAGTAAATTCGTTGACGACAGAAGGAGCAAGATAACGACCACAGGGAGGGTGGTTTATCAACGGCAAAATATAGATCGGAAGAGCACACGTCTGAACTCCAGTCACCATCATCCATCTCGTATGCCGTCTTCTGCTTGAAAAAAAAAAAAAAAAAAGTAAACTAACACCAGACGCAAATATATGTAGGTTGAAATACACACAACGAGCTCATATCGATAGGAGAGTACA
+
DDEEEFFFFFFFGGGGGGGGGGHHHHHHHHHHGHHHHHGGGGGHHHHHHHHHHHHHHHGGGGGHHHHGGGGGGGGGGHHHHHHHGGGGGHHHHHHHHHHHGGGGHHHHHHHGHHHGHHHHHHHHHHHHHHHHHHHHHHFHHHGGHHHHGGGHGHHHHHHHHHHHHGGGGG??<-----<011:<110000.....--9--111111<11011//<<110000<..<-..<.001111..9../0:..0111
@M03495:530:000000000-LYBTV:1:2112:22459:13979 1:N:0:CATCACCC+TGCTATAT
GTCAGCATGTGAGCTTTGGAAGTTGACGACAGAAGGAGCAAGATAACGACCACAGGGAGGGTGGTTTATCAACGGCAAAATATAGATCGGAAGAGCACACGTCTGAACTCCAGTCACCATCACCCATCTCGTATGCCGTCTTCTGCTTGAAAAAAAAAAAAAAAAACTAAAGATACAACGTCAATCTTCATGAACCATCTCACAATAGATACTAACATTCGACTGAAAGACTGTGTGAACACCAACGAATA
+
CBCDDFFFFFFFGGGGGGGGGGGHHHHGGGGGHHHHHHHHHHHHHHHGGGGGHHHHGFGGGEFGEGHHHHHHHGGGGGHHHHHHHHHHHGGGGHHHHHHHGHHHGHHHHHHGGHHHHHHHHHHHHGGGGGHEGHHHHGDGHGHHHHHHHGHHHHGGGG:<--<-<?E000:0<0B00:0-....00000000000..0000000:0<0<0000000000000..9000:</00000.00<0/.......<.
@M03495:530:000000000-LYBTV:1:2112:5213:13991 1:N:0:CATCACCC+TGCTATAT
GTCAGCATGTGAGCTTTGGAGTGAAATCTCTTGTCTTAAGGAATAAAGGAAAAAGATTCCGTCGGAGGCTCGGTGCTCTACAGGTTCAACCTTTGTACTCTATTATTGCCTCACATTCCATCTCTTGTGAAAATATATTTGATTGGCTTTTCTGCAGGTTGTTTGCCAGGACTTTCCAAGACCTCCACTAGAAAACACAATAAACTTTTTGGAAGCTGGACAACTATCTTCATTTTTCAGAAACAGTGAAC
+
BBBBBFFFFFFFGGGGGGGGGGHHHHHHHHHHHHGHHHHHHCHHHHHHHHHHGHGGHHGHGHHGGGGGGGHGGE?EGHHHHHHHHHGHHHHHHHHHHGHHHHEHHHHHHHHHHHHHHHHHHHHHHHHHHHHGHHHHHHHHHGHHHHHHHHHHGHGHHHHHHGHHHGHHHHHHHHHHHHHGHGHGHHHGHHHGHHHHHHHGHHDDGFHHHHGGGCC.BGHFFFHHGHHHHHGGGGGGGEBFGEFGGGFFGG0
@M03495:530:000000000-LYBTV:1:2112:4919:13996 1:N:0:CATCACCC+TGCTATAT
GTCAGCATGTGAGCTTTGGACTCCTGACTGGTTTATCAACGGCAAAATATAGATCGGAAGAGCACACGTCTGAACTCCAGTCACCATCACCCATCTCGTATGCCGTCTTCTGCTTGAAAAAAAAAAAAAATAAACCTAACATAACAAAAACGCAATGATATAGGAAACAATTGTAAACTAAAGAACCACAAATACTAAAGTGTTCATATCTAAAACTCACACCAGTACGTATATACAAATCTATGACGTAA
+
CDDDCFFFFFFFGGGGGGGGGGHHHHHHHHHHHHHHHHHHGGGGGHHHHHHHHHHGGGGGHHHHHHHGHHHGHHHHHHHHHHHHHHHHHHHHGHFHHHGGHHHHGGGHGHHHHHHHHHHHHGFGG<>@<<01=>>00110111<100<...<<<:?000:0:0000///.0000:0000:0000./......000000000000000;0;00000;00B000...;:0./00:;0000000000000...;
@M03495:530:000000000-LYBTV:1:2112:18517:14006 1:N:0:CATCACCC+TGCTATAT
GTCAGCATTGTAGTTTTTAGCTTTGATTTTTTTTTCAGGATTAGCTGGTTTATCAACGGCAAAATATAGATCGGAAGAGCACACGTCTGAACTCCAGTCACCATCACCCATATCGTATGCCGTCTTCTGCTTGAAAAAAAAAATAACAGCAAGGGAAGACTAATTGATGATGTAGAATTGAAATAAGTAGTAATTAAGAGCAGACCTTGAGTAGAATACGACTTACCTGCTGGTTACTGTCATGATTGATC
+
BABCCFFFFFFFGGGGGGGGGGHHHGHHHHHGGGGHHHHHHHHHHGHGHHHHHGHHHGGGGFFHHHHHHHGHHGGGGGHHHHHHGHHHGHHHGHHHHGHHHHHHHHGHFGF3BFGHHGHHHGGGEFGHHHHHHG2FGHCGGG?011>10.///..<<../<<:0000;00000000;0;0;00:00000;00;000090;///9..00;0000000000.....;;///.///:;:B///:///////9:/
@M03495:530:000000000-LYBTV:1:2112:8577:14013 1:N:0:CATCACCC+TGCTATAT
GTCAGCATGTGAGCTTTGGACTCCTGACTGGTTTATCAACGGCAAAATATAGATCGGAAGAGCACACGTCTGAACTCCAGTCACCATCACCCATCTCGTATGCCGTCTTCTGCTTGAAAAAAAAAATGCCTAACGACGTTTGGTCAGTTCCATCCACATCATAGCCAGATGACCAGAGATTAGAGCGCATGACAAGTAAAGGACGGTTGTCAGCGTCATAAGAGGATATACCTCCAAATGAAGAAATCACA
+
A3AAAFFFFD@DECGGFGCGFGFHHHGHHHF5BFGHHHHHFGGGGFHDHFHHHFGEG?FE1AEGHHHEFGACGGFHHFHFFFEGFFGHHGHHGC?GDCFGHHFHGEEHGH44?FGG03FGHGGG//01@@1@GB?E@//?<...>G<1=F1F=F0F/<<0G0=0<CBGFFF00C::..C0;0000:-:?.AFBFBFFGG0;9;.-@:.-;9;09;..A9B/B//..//99/99:ABFB////;B//://B9
@M03495:530:000000000-LYBTV:1:2112:14020:14026 1:N:0:CATCACCC+TGCTATAT
GTCAGCATGTGAGCTTTGGAGTGAAATCTCTTGTCTTAAGGAATAAAGGAAAAAGATTCCGTCGGAGGCTCGGTGCTCTACAGGTTCAACCTTTGTACTCTATTATTGCCTCACATTCCATCTCTTGTGAAAATATATTTGATTGGCTTTTCTGCAGGTTGTTTGCCAGGACAGGTCGTGATTGCTGGAGCAGGTATGATATAATTCTAGGATTTGACAGATGAATAATTTACATATATATCTAACTTTGA
+
CBCCDFFFFFFFGGGGGGGGGGHHHHHHHHHHHHHHHHHHHHHHHHHHHHHHHHGGHIHIHHHGGGGGGHHGGGGGHHHHHHHHHHHHHHHHHHHHHHHHHHHHHHHHHHHHFGGHHHHHHHHHHHHHHHHHHHHHHHHHHGHHHHHHHHHHHHGHHHHHHGHHHHHHHHHHHGGHHGGGHHHHHHHHHHHHHHGHHHHHHHHHHHHHHHHHHHHHHHGHEHHH;GFGHHHHHGHGGGFFGGGGGGGGGG0
@M03495:530:000000000-LYBTV:1:2112:22180:14028 1:N:0:CATCACCC+TGCTATAT
GTCAGCATGTGAGCTTTGGAGTGAAATCTCTTGTCTTAAGGAATAAAGGAAAAAGATTCCGTCGGAGGCTCGGTGCTCTACAGGTTCAACCTTTGTACTCTATTATTGCCTCACATTCCATCTCTTGTGAAAATATATTTGATTGGCTTTTCTGCAGGTTGTTTGCCAGGACAGGTCGTGATTGCTGGAGCAGGTATGATATAATTCTAGGATTTGACAGATGAATAATTTACATATATATCTAACTTTGA
+
DDDDCFFFFFFFGGGGGGGGGGHHHHHHHHHHHHHHHHHHHHGHHHHHHHHHHHGGHIHIHHHGGGGGGHHGGGGGHHHHHHHHHHHHHHHHHHHHHHHHHGHHHHHHHHHGBGGHHHHHHHHHHHHGHHHHHHGHHHHHHHHHHHHHHHHHHHHHHHHHHGHHHHHHHHHHGGGHHGGGHGHHGHHGHHGHHHHHHHHHHHHHHHHHHHHHHHGHHGHHHHHG0CGGFHHHHHHFGG;FFGGGGGGGGG0
@M03495:530:000000000-LYBTV:1:2112:12438:14038 1:N:0:CATCACCC+TGCTATAT
GTCAGCATGTGAGCTTTGGAGTGAAATCTCTTGTCTTAAGGAATAAAGGAAAAAGATTCCGTCGGAGGCTCGGTGCTCTACAGGTTCAACCTTTGTACTCTATTATTGCCTCACATTCCATCTCTTGTGAAAATATATTTGATTGGCTTTTCTGCAGGTTGTTTGCCAGGACTTTCCAAGACCTCCACTAGAAAACACAATAAACTTTTTGGAAGCTGGACAACTATCTTCATTTTTCAGAAACAGTGAAC
+
CBCCCFFFFFFFGGGGGGGGGGHHHHHHHHHHHHHHHHHHHHHHHHHHHHHHHHGGHIHHHGHGGGGGGHHGGGGGHHHHHHHHHHHHHHHHHHHHHHHHHHHHHHHHHHHHHHHHHHHHHHHHHHHHHFHHHHHHHHHHHHHHHHGHHHHHHHHHHHHHHGHHHHHHGHHHHHHHHHHHHHHHHHGHHFHFHHHHHHHGHHFGHHHHHHGGFHFEHHHHHHHGHHHHHHGGGGGGGGGGBFBFFFGGGG0
@M03495:530:000000000-LYBTV:1:2112:7862:14046 1:N:0:CATCACCC+TGCTATAT
GTCAGCATGTGAGCTTTGGAGGGCAAGAAGTGGTTGTGACATTGATGGTTTATCAACGGCAAAATATAGATCGGAAGAGCACACGTCTGAACTCCAGTCACCATCACCCATCTCGTATGCCGTCTTCTGCTTGAAAAAAAAAAAAACCAGCGTGTGACCAAACACGAGGCAAGAGAAACAGAAAAGTACACCGAAGAGCGTTACTATCTTGATCTGTCAAGTAGTAGTATGGTCATGGAGAGCACGCGTGT
+
CCCCDFFFFFFFGGGGGGGGGGGGGGGHHHGGHGGGGGHHHHHHHHHHHHHHHHHHHGGGGGHHHHHHHHHHHGGGGHHHHHFHGHHHGHHHHHHHHHHHHHHHHHHHHGH?GHHGGHHHHGGGHGHHHHHHHFGHHHGGGG@@<-<....-....0000......---<..././00////00//<0000/--9-../-....00000000000000:00000000:0:0/<0:<0<0/<..0.---9-.
@M03495:530:000000000-LYBTV:1:2112:4739:14067 1:N:0:CATCACCC+TGCTATAT
GTCAGCATGTGAGCTTTGGAGTGAAATCTCTTGTCTTAAGGAATAAAGGAAAAAGATTCCGTCGGAGGCTCGGTGCTCTACAGGTTCAACCTTTGTACTCTATTATTGCCTCACATTCCATCTCTTGTGAAAATATATTTGATTGGCTTTTCTGCAGGTTGTTTGCCAGGACAGGTCGTGATTGCTGGAGCAGGTATGATATAATTCTAGGATTTGACAGATGAATAATTTACATATATATCTAACTTTGA
+
CCCCDFFFFFFFGGGGGGGGGGHHHHHHHHHHHHHHHHHHHHHHHHHHHHHHHHGGHHIIHHHGGGGGGHHGGGGGHHHHHHHHHHHHHHHHHHHHHHHHHHHHHHHGHHHHGHHHHFHHHHHHHHHHHHHHHHHHHHHHHHHHHHHHHHHHHHGHHHHHHGHHHHHHHHHHHGGHHGGGHHHHFHHHHHHHHHHHHHHHHHHHHHHHGHHHHHHHHHHGHHHH;GFCGHHGHHHHGGGGGGGGGGGGGG0
@M03495:530:000000000-LYBTV:1:2112:26586:14075 1:N:0:CATCACCC+TGCTATAT
GTCAGCATGTGAGCTTTGGAGTGAAATCTCTTGTCTTAAGGAATAAAGGAAAAAGATTCCGTCGGAGGCTCGGTGCTCTACAGGTTCAACCTTTGTACTCTATTATTGCCTCACATTCCATCTCTTGTGAAAATATATTTGATTGGCTTTTCTGCAGGTTGTTTGCCAGGACTTTCCAAGACCTCCACTAGAAAACACAATAAACTTTTTGGAAGCTGGACAACTATCTTCATTTTTCAGAAACAGTGAAC
+
CCCCCFFFFFFFGGGGGGGGGGHHGHHHHHHHHHHHHHHHGHHHHHGHHHHHHHGGHGHHHHHGEGGGGHHFGAEGHHHHHHFGHHHHGHHHHHHHHHHHHHHHHHHHHHFGGHHHHFGHHHHHHHHGHHHHFHHHHHHHHHHHHFGHHHHHHHHHFHHHHGHHGGHGFEEGHHHHHHEB=GFFHHHHHCHGF1FGHHA<DB<DHHHHHHGGFGHHHHGHHHAGHFHHHHGFFBFGGG0;B9FFFGGGBF9
@M03495:530:000000000-LYBTV:1:2112:25854:14083 1:N:0:CATCACCC+TGCTATAT
GTCAGCATGTGAGCTTTGGACTCCTGACTGGATTATCAACGGCAAAATATAGATCGGAAGAGCACACGTCTGAACTCCAGTCACCATCACCCATCTCGTATGCCGTCTTCTTCTTGAAAAAAAAAACACTCTGCCGCGCTGTCCTACAGCTCCTCACCTTCACCCCTATATTTACCTCTCCCTGCCCTAGACTTACTTCTAGATCCTCACTCTTGCTGTCCTTGGAGCTCTTCTCTGTCGTGCTCTACTAC
+
BBAA@FFF4BDDFFGFGFCGFEGFHFFHHDH4AABGFB53AAEEAAEGFHHHHFFGDEEEA1GFFGFA1FAAFGFGHFCF@GFGHFDGEHH1C333BFFEE3E3/>EFFF4?4GHDFF3F0//@@B//01@1@1@>//>-->11>111110////<<.CF/000.-..0000C000000://:;.99///0900000;0C000900000.009=900;0:/9///9/.;////9//9;9.;...B//;B/;
@M03495:530:000000000-LYBTV:1:2112:18168:14085 1:N:0:CATCACCC+TGCTATAT
GTCAGCATGTGAGCTTTGGAGTGAAATCTCTTGTCTTAAGGAATAAAGGAAAAAGATTCCGTCGGAGGCTCGGTGCTCTACAGGTTCAACCTTTGTACTCTATTATTGCCTCACATTCCATCTCTTGTGAAAATATATTTGATTGGCTTTTCTGCAGGTTGTTTGCCAGGACTTTCCAAGACCTCCACTAGAAAACACAATAAACTTTTTGGAAGCTGGACAACTATCTTCATTTTTCAGAAACAGTGAAC
+
CBCCCFFFFFFFGGGGGGGGGGHHHGHHHHHHHHHHHHHHHHHHGHHHGGFHFHGGHHHHFBFEGGGGGHHGGGGGHHHHHHHHHHHHHHHHHHHGHHHHHHHHHHHHHHHHHHHHHHHHHGHHHHHHHHHHHGHHHHHHHHHHGFHHHHHHHHHHHHHHHGHHHGGHGHHHHHHGHHHHGFHHHHHHHHHHGHHHHHHGHHGHHHHHHHGGHHGHHHHGHHHHHHHHHHGGGGGGGGFFGGGFGGFGGE0
@M03495:530:000000000-LYBTV:1:2112:26663:14107 1:N:0:CATCACCC+TGCTATAT
GTCAGCATGTGAGCTTTGGAGGGCAAGAAGTGGTTTGGTTTATCAACGGCAAAATATAGATCGGAAGAGCACACGTCTGAACTCCAGTCACCATCACCCATCTCGTATGCCGTCTTCTGCTTGAAAAAAATCTCCCGTGGACAAGATGCAGCTGCTGGAGATTATCACGACCGAGAAAACTTCCAACGACACCAGTGCTTCAGCTGTATCAGTTGGTCTCAAGCAGGGGAAGGTCATGATTGTGGTTAAGG
+
AAAAAFFDFDBDFGFGGF1GG?00F0FBFFGHFHFEAFFFAEGDHHGGG?AAF0AFEHHFHFCE?F/G0G1FGCEGEGEBGG@GFFCFGGE@@GFGEFG>BFGEG>E>G2FEE@FFG21D1BC01B10</012>10<G//<?1<0C1<<G11GHFB1>0FFF11>1<D..<<-:-:A///:0CHG9/9C@??..C0BBBCB00F0/;009C0;;0FA/FB///;9/A;-99B-/;/;///;:/;;BA/;/B
@M03495:530:000000000-LYBTV:1:2112:13686:14121 1:N:0:CATCACCC+TGCTATAT
GTCAGCATGTGAGCTTTGGAGTGAAATCTCTTGTCTTAAGGAATAAAGGAAAAAGATTCCGTCGGAGGCTCGGTGCTCTACAGGTTCAACCTTTGTACTCTATTATTGCCTCACATTCCATCTCTTGTGAAAATATATTTGATTGGCTTTTCTGCAGGTTGTTTGCCAGGATCTTTCCAAGACCTCCACTAGAAAACACAATAAACTTTTTGGAAGCTGGACAACTATCTTCATTTTTCAGAAACAGTGAA
+
BABCCFFFFFFFGGGGGGGGGGHHHHHHHHHHHGHHHHHHHHHHHHHHGHHHHGGGHIHIHHHGGGGGGHHGGGGGHHHHHHHHHHHHHHHHHHHHHHHGHHHHHHHHHHHHHHHHHHHHHHHHHHHHHGHHHHHHHHHHHFHHHHGHHHHHHGGHHHHGHGHHHGHHHHFGHHHHHHHHHEHGHHHHHHHHGGHHHGFHEHHGHHHHHHHGCGHHHGGHHHHHHHHHHHGGGGGGGGCFGEFBFGGFGGG
@M03495:530:000000000-LYBTV:1:2112:17681:14124 1:N:0:CATCACCC+TGCTATAT
GTCAGCATGTGAGCTTTGGAGTGAAATCTCTTGTCTTAAGGAATAAAGGAAAAAGATTCCGTCGGAGGCTCGGTGCTCTACAGGTTCAACCTTTGTACTCTATTATTGCCTCACATTCCATCTCTTGTGAAAATATATTTGATTGGCTTTTCTGCAGGTTGTTTGCCAGGACTTTCCAAGACCTCCACTAGAAAACACAATAAACTTTTTGGAAGCTGGACAACTATCTTCATTTTTCAGAAACAGTGAAC
+
CCCCCFFFFFFFGGGGGGGGGGHHHHHHHHHHHHHHHHHHHHHHHHHHHHHHHGGGHHIHBBBEFGGGGHHGGGGGHGHHHHHHHHGHHHHHHHHHHHHHHHHHHHHHHHHHHHHGHHHHHHHHHHHHHHHHHHHHHHHHHHHHHEGFHHHHHHHFFHGHHGHHHGGHGACGHHHHHHGHHHGGHHHHHHFDGFHHHHHGFHDGHGHHHHG?:GCEGHHHHGHHHHHHHHGGGGGGGG;BBFFGFGBFFFB
@M03495:530:000000000-LYBTV:1:2112:14409:14128 1:N:0:CATCACCC+TGCTATAT
GTCAGCATGTGAGCTTTGGTCCAGCCTGAGTCCTGGTTTATCAACGGCAAAATATAGATCGGAAGAGCACACGTCTGAACTCCAGTCACCATCACCCATCTCGTATGCCGTCTTCTGCTTGAAAAAAAAAAAATAGCACAACTATCACTACCCTTACCTTATACCCAATAATCACACTCACCTCAGTGCGACTGCATGCCACACATGTCGCACACTCATCCTCGTCACTACTCGAGGCAGTGCAGTACGCT
+
CBCCCFFFFFFFGGGGGGGGGGHHHGHHHHHHHHHHHHHHHHHHHGGGGGHHHHHHHHHHHGGGGGHHHHHHGGHHGHHHHHHHHHHHHHHHHHHHHGHCHHHFGHHHHGGGHGGHHHHHHEBHHHGCGFB>/01111100.111111110001/<C/0=00000/0<<<<000/:/:/:/.0.//000-.--./0;90090;..0000..;--./////9/9..;.://///...9-..9///////...
@M03495:530:000000000-LYBTV:1:2112:10996:14157 1:N:0:CATCACCC+TGCTATAT
GTCAGCATGTGAGCTTTGGTCCAGCCTGAGTCCTCTGGTTTATCAACGGCAAAATATAATCGGAAGAGCACACGTCTGAACTCCAGTCACCATCACCCATCTCGTATGCCGTCTTCTGCTTGAAAAAAAAAAAAAAAAAAGTAAATCAACAGAGTGATAAATCGATAGATACATAAAGACACGTATAATATGTTGTTAAGCGAGCAGTCAGGACAACATAAGAACCTGAGACAAGCACGATCAAGGAGAAA
+
CDEEEFFFFFFFGGGGGGGGGGHHHGHHHHHHHHHHHHHHHHHHHHHGGGGGHHHHHHHHHGGGGGHHHHHHHGHHHGHHHHHHHHHHHHHHHHHHHHGEFHHHGGHHHHGEEHGHHHHHHHHHHHHGGGC>>/---<--.011<1100<0///11111:11:...9.11111111111//:../101<<11111/.1<109.-<-/1001/0./.<./111:1/./</:10//..//-....000.9..:
@M03495:530:000000000-LYBTV:1:2112:19686:14159 1:N:0:CATCACCC+TGCTATAT
GTCAGCATGTGAGCTTTGGAGTGAAATCTCTTGTCTTAAGGAATAAAGGAAAAAGATTCCGTCGGAGGCTCGGTGCTCTACAGGTTCAACCTTTGTACTCTATTATTGCCTCACATTCCATCTCTTGTGAAAATATATTTGATTGGCTTTTCTGCAGGTTGTTTGCCAGGACTTTCCAAGACCTCCACTAGAAAACACAATAAACTTTTTGGAAGCTGGACAACTATCTTCATTTTTCAGAAACAGTGAAC
+
CCCCCFFFFFFFGGGGGGGGGGHHHHHHHHHHHHHHHHHHHHHHHHHHHHHHHHGGHIHHHIHGGGGGGHHGGGGGHHHHHHHHFHHHHHHHHHHHHGHHHHHHHHHHHHHHHHHHHGHHHHHHHHHHHHHHHHHHHHHHHHHHHHGHHHHHGHGHHHHHHGHHHHHHHHHHHHHHHHHHHHGHHHHHHHGGHGGHHHGGHHDHHHGHHHGGHHEHGHBGHFHHHHHHHHGGGGGGGG0FBFFFGGFGEG0
@M03495:530:000000000-LYBTV:1:2112:12019:14166 1:N:0:CATCACCC+TGCTATAT
GTAGCATGTGAGCTTTGGAGTGAAATCTCTTGTCTTAAGGAATAAAGGAAAAAGATTCCGTCGGAGGCTCGGTGCTCTACAGGTTCAACCTTTGTACTCTATTATTGCCTCACATTCCATCTCTTGTGAAAATATATTTGATTGGCTTTTCTGCAGGTTGTTTGCCAGGACTCGTGATTGCTGGAGCAGGTATGATATAATTCTAGGATTTGACAGATGAATAATTTACATATATATCTAACTTTGATAGC
+
CCCDCFFFFFFFGGGGGGGGGGHHHHHHHHHHHHHHHHHHHHHHHHHHHHHHHGGHHHHHIHGGGGGGHHGGGGGHHHHHHHHHHHHHHHHHHHHHHHHHHHHHHHHHHHHHHHHHHHHHHHHHHHHHGHHHHHHHHHHHHHHHGHHHHHHHHGHHHHHHGHHHHGHHHEHGHGHHHHHHHHHHGHHHHHGHHHHHGHGHHHHHHHHGHHHHGGHGHHHG:CGCGHHHHGHHHHHHGHCGHHFFGGGGGG;
@M03495:530:000000000-LYBTV:1:2112:15947:14167 1:N:0:CATCACCC+TGCTATAT
GTCAGCATGTGAGCTTTGGAATTAGTAAATTCGTTGACGACAGAAGGAGCAAGATAACGACCACAGGGAGGGTGGTTTATCAACGGCAAAATATAGATCGGAAGAGCACACGTCTGAACTCCAGTCACCATCACCCATCTCGTATGCCGTCTTCTGCTTGAAAAAAAAAAAAAAAAACAACAACGCCTAGACACAAATAATTGTATAACTAGTAGGACGTATAAGCGCATCAGACATGAGATTGATAGGGA
+
DCDDDFFFFFFFGGGGGGGGGGHHHHHHHHHHGHHHHHGGGGGHHHHHHHHHHHHHHHGGGGGHHHHGGGGGGGGGGHHHHHHHGGGGGHHHHHHHHHHHGGGGHHHHHHHGHHHGHHHHHHHHHHHHHHHHHHHHGHFHHHGGHHHHGGGHGHHHHHHHFHHHHGGGGEC;--;--.......---../000//..00000000000000;0:0000-.;00000---.-00009000000000009/./
@M03495:530:000000000-LYBTV:1:2112:10249:14174 1:N:0:CATCACCC+TGCTATAT
GTCAGCATGTGAGCTTTGGAGTGAAATCTCTTGTCTTAAGGAATAAAGGAAAAAGATTCCGTCGGAGGCTCGGTGCTCTACAGGTTCAACCTTTGTACTCTATTATTGCCTCACATTCCATCTCTTGTGAAAATATATTTGATTGGCTTTTCTGCAGGTTGTTTGCCAGGATTTCCAAGACCTCCACTAGAAAACACAATAAACTTTTTGGAAGCTGGACAACTATCTTCATTTTTCAGAAACAGTGAACA
+
CDDDDFFFFFFFGGGGGGGGGGHHHHHHHHHHHHHHHHHGHHHHHHHHHHHHHHGGHIIIHHHGGGGGGHHGGGGGHHHHHHHHHHHHHHHHHHHHHHHHHHHHHHHHHHHHHHHHHHHHHHHHHHHHHHHHHHHHHHHHHHHHHHHGHHGHHHGHHHHHHGHHHHHHHHHHHHHHHHHGHHGGHHGHHHFFDFGHHHGHHHHHHHHHHGGGHHGHHHHFFHHHHHHHHHHGGGGGGGFFGGGGGFFFFGG
@M03495:530:000000000-LYBTV:1:2112:28674:14193 1:N:0:CATCACCC+TGCTATAT
GTCAGCATGTGAGCTTTGGAGTGAAATCTCTTGTCTTAAGGAATAAAGGAAAAAGATTCCGTCGGAGGCTCGGTGCTCTACAGGTTCAACCTTTGTACTCTATTATTGCCTCACATTCCATCTCTTGTGAAAATATATTTGATTGGCTTTTCTGCAGGTTGTTTGCCAGGACTTTCCAAGACCTCCACTAGAAAACACAATAAACTTTTTGGAAGCTGGACAACTATCTTCATTTTTCAGAAACAGTGAAC
+
CCCCCFFFFFFFGGGGGGGGGGHHHGHHHHHHHHHHHHHHHHHHHHHHHHHHGHGGHHIHHGHFGGGGGHHGGEGGHHHHHHHHHHHHHHHHHHHHHHHHHHHHHHHHHHHHHHHHHHHHHHHHHHHGHHHHHHHHHHHHHHHHGGHHHHHHHHHGHHHHHGHHHHHHGHHHHHHHHHHHHHHHHHHHHHHFHHHHHHHGHGFHHHHHHHGGHFHHHHHHHHHHHHHHFHGGGGGGGG;FFCFGGGFGGF9
@M03495:530:000000000-LYBTV:1:2112:5759:14196 1:N:0:CATCACCC+TGCTATAT
GTCAGCATGTGAGCTTTGGAGTGAAATCTCTTGTCTTAAGGAATAAAGGAAAAAGATTCCGTCGGAGGCTCGGTGCTCTACAGGTTCAACCTTTGTACTCTATTATTGCCTCACATTCCATCTCTTGTGAAAATATATTTGATTGGCTTTTCTGCAGGTTGTTTGCCAGGACTTTCCAAGACCTCCACTAGAAAACACAATAAACTTTTTGGAAGCTGGACAACTATCTTCATTTTTCAGAAACAGTGAAC
+
CCCCCFFFFFFFGGGGGGGGGGHHHHHHHHHHHHHHHHHHHHHHHHHHHHHHHHGGHHIHHHHGGGGGGHHGGGGGHHHHHHHHHHHHHHHHHHHHHHHHHHHHHHHHHHHHHHHHHHHHHHHHHHHGHHHHHGHHHHHHHHHHHFGHHHHHHHHHHHHHHGHHHHHHHHHHHHHHHHHHHHHHHHHHHHHDHHHHHHHEGHFHHHHGHHGGGHGHGHFHHHHHHHHHHHGGGGGGGGFFFGGGGGFGGGB
@M03495:530:000000000-LYBTV:1:2112:8661:14196 1:N:0:CATCACCC+TGCTATAA
GTCAGCATGTGAGCTTTGGAGTGAAATCTCTTGTCTTAAGGAATAAAGGAAAAAGATTCCGTCGGAGGCTCGGTGCTCTACAGGTTCAACCTTTGTACTCTATTATTGCCTCACATTCCATCTCTTGTGAAAATATATTTGATTGGCTTTTCTGCAGGTTGTTTGCCAGGACTTTCCAAGACCTCCACTAGAAAACACAATAAACTTTTTGGAAGCTGGACAACTATCTTCATTTTTCAGAAACAGTGAAC
+
B?AB@FFFFBDFFGGFFFFGFGHFGFFHHHGGHHHHHHFGHHFHHHHHHHHHHFGGFGHHGHHGG0EEEHAEGGGCGHHHHHFHHHHHHHHHHHHHFHHHHHFHGHHHGHHFGFHHGHHEHHFHHHHHGGDHFGHHHHHHGFHHHHFHHHHHHGHGHHFFFGHHFEHHHEHHHFHEGHGHHHHHHAGBGHH1FGFGEHHFHF0DGHHHHHGCCCHHHFFCGFHGHHEHHHEFGGGGFGGFF;FFFFFFGG0
@M03495:530:000000000-LYBTV:1:2112:15366:14199 1:N:0:CATCACCC+TGCTATAT
GTCAGCATGTGAGCTTTGGAGTGAAATCTCTTGTCTTAAGGAATAAAGGAAAAAGATTCCGTCGGAGGCTCGGTGCTCTACAGGTTCAACCTTTGTACTCTATTATTGCCTCACATTCCATCTCTTGTGAAAATATATTTGATTGGCTTTTCTGCAGGTTGTTTGCCAGGACTTTCCAAGACCTCCACTAGAAAACACAATAAACTTTTTGGAAGCTGGACAACTATCTTCATTTTTCAGAAACAGTGAAC
+
DCCDDFFFFFFFGGGGGGGGGGHHHHHHHHHHHHHHHHHHHHHHHHHHHHHHHHGGHHHIHIHGGGGGGHHGGGGGHHHHHHHHHHHHHHHHHHHHHHHHHHHHHHHHHHHHHHHHHHHHHHHHHHHHHHHHHHHHHHHHHHHHHHHHHGHHHHHHHHHHHGHHHHHHHHHHHHHHHGHHHHHHHHHHHHHFHFHHHHHGHHHHHHHHHHGGHHHHHHFHHHHHHHGHHHGGGGGGGGGFGFFGGGFGGG0
@M03495:530:000000000-LYBTV:1:2112:21937:14220 1:N:0:CATCACCC+TGCTATAT
GTCAGCATGTGAGCTTTGGAGTGAAATCTCTTGTCTTAAGGAATAAAGGAAAAAGATTCCGTCGGAGGCTCGGTGCTCTACAGGTTCAACCTTTGTACTCTATTATTGCCTCACATTCCATCTCTTGTGAAAATATATTTGATTGGCTTTTCTGCAGGTTGTTTGCCAGGATCGTGATTGCTGGAGCAGGTATGATATAATTCTAGGATTTGACAGATGAATAATTTACATATATATCTAACTTTGATAGC
+
CCCDDFFFFFFFGGGGGGGGGGHGHHHHHHHHHHHHHHHHHHHHHHHHHHHHHHGGHIHIHIHGGGGGGHHGGGGGHHHHHHHHGHHHHHHHHHHHHHHHHHHHHHHHHHHHHHHHHHHHHHHHHHHHHHHHHHHHHHHHHFHHHHHHHHHHHHHHHHHHHGHHHHHHHHHHHGHHHHHHHHHHHHHHHHFHHHHHHHGHHHHHHHHHHHHHFHHHHHHC<<GGHHHHHGHHHHHHHHCGHHFGGGGGFG;
@M03495:530:000000000-LYBTV:1:2112:5412:14231 1:N:0:CATCACCC+TGCTATAT
GTCAGCATGTGAGCTTTGGAGTGAAATCTCTTGTCTTAAGGAATAAAGGAAAAAGATTCCGTCGGAGGCTCGGTGCTCTACAGGTTCAACCTTTGTACTCTATTATTGCCTCACATTCCATCTCTTGTGAAAATATATTTGATTGGCTTTTCTGCAGGTTGTTTGCCAGGACTTTCCAAGACCTCCACTAGAAAACACAATAAACTTTTTGGAAGCTGGACAACTATCTTCATTTTTCAGAAACAGTGAAC
+
EEEEEFFFFFFFGGGGGGGGGGHHHHHHHHHHHHHHHHHHHGHHHHHHHHHHHHGGHHHIHHHGGGGGGHHGGGGGHHHHHHHHHHHHHHHHHHHHHHHHHHHHHHHHHHHHHHHHHHHHHHHHHHHHHHHHHHHHHHHHHHHHHHHHHHHHHHHHGHHHHGHHHHHHHHHHHHHHHHHHHGHHHHHHHHHFHGHHHHHGHHHHHHHHHHGGFHFHHHHHHHHHHHHHHHGGGGGGHGFGGGGGGGFGFG<
@M03495:530:000000000-LYBTV:1:2112:11632:14234 1:N:0:CATCACCC+TGCTATAT
GTCAGCATGTGAGCTTTGGAGTGAAATCTCTTGTCTTAAGGAATAAAGGAAAAAGATTCCGTCGGAGGCTCGGTGCTCTACAGGTTCAACCTTTGTACTCTATTATTGCCTCACATTCCATCTCTTGTGAAAATATATTTGATTGGCTTTTCTGCAGGTTGTTTGCCAGGACTTTCCAAGACCTCCACTAGAAAACACAATAAACTTTTTGGAAGCTGGACAACTATCTTCATTTTTCAGAAACAGTGAAC
+
DCDDDFFFFFFFGGGGGGGGGGHHHHHHHHHHHHHHHHHHHHHHHHHHHHHHHHGGHHHIHHHGGGGGGHHGGGGGHHHHHHHHHHHHHHHHHHHHHHHHHHHHHHHHHHHHHHHHHHHHHHHHHHHHHHHHHGHHHHHHHHHHHHHHHHHHHHGHHHHHHGHHHHHHGHHHHHHHHHHHHHHHHHHHHHHFHHHHHGHEHFDGHGHHHHGGEGFHHHHHHHHHHHHHHHGGGGGGGGFFFFFGGGGGGG0
@M03495:530:000000000-LYBTV:1:2112:14326:14250 1:N:0:CATCACCC+TGCTATAT
GTCAGCATGTGAGCTTTGGAATTAGCTGGTTTATCAACGGCAAAATATAGATCGGAAGAGCACACGTCTGAACTCCAGTCACCATCACCCATCTCGTATGCCGTCTTCTGCTTGAAAAAAAAAAAAAAAAAAAAATAATACATGACATGCATGCGAACGAGAGGCATTAGAGTGACAGGGAGAAGTGTAGCGATTAATACAAAGATGGCAGTAGATGTATTGAAATATAGGACATACGAGACAATCACTAA
+
CCEECFFFFFFFGGGGGGGGGGHHHHHHHHHHHHHHHHGGGGGHHHHHHHHHHHGGGGHHHHHHHGHHHGHHHHHHHHHHHHHHHHHHHHGGEHHHGGHHHHGGGHGHHHHHHHHHHHHGGGGF/><><------.011<10110001000110..---...-...001110111:10....../101111--...111:000//010//./11<11111<1:1111111000/01<.....//0000110
@M03495:530:000000000-LYBTV:1:2112:16181:14250 1:N:0:CATCACCC+TGCTATAT
GTCAGCATGTGAGCTTTGGTCCAGCCTGAGTCCTGGTTTATCAACGGCAAAATATAGATCGGAAGAGCACACGTCTGAACTCCAGTCACCATCACCCATCTCGTATGCCGTCTTCTGCTTGAAAAAAAAAAAACTATCCAAAATTTACATGATGAGAGATATGTTATCCATGATCATCTCAGATTAAAAAAGATGAGAGCCGAACTAAAGGAGGACAGAAAGCAATTGACATAGTAATTCGTGGTTAAGGA
+
CBCCCFFFFFFFGGGGGGGGGGHHHGHHHHHHHHHHHHHHHHHHHGGGGGHHHHHHHHHHHGGGGHHHHHHHGHHHGGHHHHHHGHHHHHHHHHHHHGH3GGHGGHHHHGEFHFHHHHHHHHGHGHGCGCG///11110>11<111111>11111100<00000<0=0=000D0=C0:0000:0<00000-.;C000009.---:.09000/..../;/;00/0/0;00;000:::0B00.:A9..00000
@M03495:530:000000000-LYBTV:1:2112:4875:14250 1:N:0:CATCACCC+TGCTATAT
GTCAGCATGTGAGCTTTGGAGTGAAATCTCTTGTCTTAAGGAATAAAGGAAAAAGATTCCGTCGGAGGCTCGGTGCTCTACAGGTTCAACCTTTGTACTCTATTATTGCCTCACATTCCATCTCTTGTGAAAATATATTTGATTGGCTTTTCTGCAGGTTGTTTGCCAGGACTTTCCAAGACCTCCACTAGAAAACACAATAAACTTTTTGGAAGCTGGACAACTATCTTCATTTTTCAGAAACAGTGAAC
+
CBCCCFFFFFFFGGGGGGGGGGHHHHHHHHHGHGHHHHHHHHHHHHHHHHHHHHGGHHIIHIHGGGGGGHGGGEFGHHHHHHHHHHHHHHHHHHHHHHHHHHHHHHHHHHHHHHHHHHHHHHHHHHHHHHHHHHHHHHHHHHHHHEHHHHHHHHHHHHHHHGHHHHHHHHHHHHHGHHHGHHHHHHHHHHHFHHHHHHHGGH<GHHHHHHGGGFHHHHHHHGHGHHHHHHGGGGGGGGFGGGGGGGFGGGB
@M03495:530:000000000-LYBTV:1:2112:8995:14272 1:N:0:CATCACCC+TGCTATAT
GTCAGCATGTGAGCTTTGGATGGTTCTGGTTTATCAACGGCAAAATATAGATCGGAAGAGCACACGTCTGAACTCCAGTCACCATCACCCATCTCGTATGCCGTCTTCTGCTTGAAAAAAAAAAAAAAAAAAAACAAACACCTAATATTTGCTATATTACTCATATAACATCCAAAAGTACCAGAGATATACGAATAGTCATCCACGTGCCACATCATCACCAACTCTTATCATCATAGACGACGAACTGT
+
BBCCCFFFFFFFGGGGGGGGGGGGHHHHHHHHHHHHHHGGGGGHHHHHHHHHHHGGGGHHHHHHHGHHHGHHHHHHHHHHHHHHHHHHHHGHFHHHGGHHHHGFFHGHHHHFFFFGGHHGGGCB////>--<--......../0000000000000000009;0C00;0000/000;/00;090../0;000.....00;000000..:..00.000000:/09./000000090000000.----;-.00
@M03495:530:000000000-LYBTV:1:2112:3325:14279 1:N:0:CATCACCC+TGCTATAT
GTCAGCATGTGAGCTTTGGAATTAGTAAATTCGTTGACGACAGAAGGAGCAAGATAACGACCACAGGGAGGGTGGTTTATCAACGGCAAAATATAGATCGGAAGAGCACACGTCTGAACTCCAGTCACCATCACCCATCTCGTATGCCGTCTTCTGCTTGAAAAAAAAAATAATCTATATAATAGTACAATCGACAGCACAAAAGATATGATGAACAGAGACTCCTCGTAGCGAAGAGCAAAGTGCCATCC
+
AAAAACFFBFFFGGGGGGGGGGHHFHHHHHHFGHHHHHGFEGGHHHHHHHHHHHHHHHGGGGGHGGFGFE0FEFGGGHHHGHBFEGGGGHHHHGHEHHHGGGGGHHHHGHH<FHHGHHHHGHHHHHHHHHHHHHHHGGC<FHAEBCGFCGGHGHHGHF=<<GDGHGG:DG.000;00009000000;;000/..-:-././/.././/;/9//;/9////.;////...9..----9..////;9/9/9/;
@M03495:530:000000000-LYBTV:1:2112:3692:14298 1:N:0:CATCACCC+TGCTATAT
GTCAGCATGTGAGCTTTGGAGTGAAATCTCTTGTCTTAAGGAATAAAGGAAAAAGATTCCGTCGGAGGCTCGGTGCTCTACAGGTTCAACCTTTGTACTCTATTATTGCCTCACATTCCATCTCTTGTGAAAATATATTTGATTGGCTTTTCTGCAGGTTGTTTGCCAGGACTTTCCAAGACCTCCACTAGAAAACACAATAAACTTTTTGGAAGCTGGACAACTATCTTCATTTTTCAGAAACAGTGAAC
+
CCCCCFFFFFFFGGGGGGGGGGHHHHHHHHHHHHHHHHHHHHHHHHHHHHHHHHGGHIIIHHHGGGGGGHHGGGGGHHHHHHHHHHHHHHHHHHHHHHHHHHHHHHHHHHHHHHHHHHHHHHHHHHHHHHGHHHHHHHHHHGHHHHHHHHHHHHHHHGHHHGHHHHHHHHHHHHHHHHHGGHHHHHHHHHHHHHGFHHHGHHGGHHHHHHGGBGHHHHHHHHHHHHHHHHGGGGGGGG;FGGGGGGGGGG0
@M03495:530:000000000-LYBTV:1:2112:3058:14299 1:N:0:CATCACCC+TGCTATAT
GTCAGCATGTGAGCTTTGGAGTGAAATCTCTTGTCTTAAGGAATAAAGGAAAAAGATTCCGTCGGAGGCTCGGTGCTCTACAGGTTCAACCTTTGTACTCTATTATTGCCTCACATTCCATCTCTTGTGAAAATATATTTGATTGGCTTTTCTGCAGGTTGTTTGCCAGGACGTGATTGCTGGAGCAGGTATGATATAATTCTAGGATTTGACAGATGAATAATTTACATATATATCTAACTTTGATAGCA
+
CBCCCFFFFFFFGGGGGGGGGGHHHHHHHHHHHHHHHHGHHHHHHHHHHHHHHHGGHHHHHHHGGGGGGGHGGGGGHHHHHHHHHHHFFHHHHHHHHHHHHHHHHHHHHHHHGHHHHHHHHHHHHHHHHHHHHHHHHHHHHHHHHGGHHHHHHHHHHHHHHGHHHHHHHHHHGGGHHHHHHGGCHHHHHHHHHGHFHFHHHHHHHHFHHHHHGGGHHHHGHFGHHHHHGHHHHHHHHGHGGGGGGGGGGB;
@M03495:530:000000000-LYBTV:1:2112:24041:14300 1:N:0:CATCACCC+TGCTATAT
GTCAGCATGTGAGCTTTGGAATTAGTAAATTCGTTGACGACAGAAGGAGCAAGATAACGACCACAGGGAGGGTGGTTTATCAACGGCAAAATATAGATCGGAAGAGCACACGTCTGAACTCCAGTCACCATCACCCATCTCGTATGCCGTCTTCTGCTTGAAAAAAAAAAAAACGACACCTCCCTCCTGCGATTCGTACTTCGTTACAATACGTCGCCACCTCGATCTAAGCTCAATGTGAATGATTATGC
+
CCCCCFFFFFFFGGGGGGGGGGHHHHGHGHHHGHHHHHGFFGGGHHHHHGHHHGHHHHGGGGGHGHHGGGCGEFFGFHGHHHHHGGGGGHHHHHHHHHHHGGGGGHGHHHHGHHHGHHHHHHHHHHHHHHHHHHHHGG<GGHGGHHHHGGGHGHHHHHHGFFFFCGC@DA9A-:-.-;-.:.../:.://9-.././/..//.//..://;/./.--...;.;../../;////9///:/;/;/9//////
@M03495:530:000000000-LYBTV:1:2112:16740:14303 1:N:0:CATCACCC+TGCTATAT
GTCAGCATGTGAGCTTTGGAGTGAAATCTCTTGTCTTAAGGAATAAAGGAAAAAGATTCCGTCGGAGGCTCGGTGCTCTACAGGTTCAACCTTTGTACTCTATTATTGCCTCACATTCCATCTCTTGTGAAAATATATTTGATTGGCTTTTCTGCAGGTTGTTTGCCAGGACTTTCCAAGACCTCCACTAGAAAACACAATAAACTTTTTGGAAGCTGGACAACTATCTTCATTTTTCAGAAACAGTGAAC
+
CBCBCFFFFFFFGGGGGGGGGGHHHHHHHHHHHHHHHHHHHHHHHHHHHHHHHHGGHHHHBBBEEGGGGHHGGGGGHHHHHHHHHHHHHHHHHHHHHHHHHHHHHHHHHHHHHHHHHHHHHHHHHHHHHHHHHHHHHHHHHHHHHHHHHHHHHHHHGHHHHGHHHHHHHHHHHHHGHHHHHHHHHHHHHHHHHHHHHHHGHGHHHHGHHHGGGHHHHHHHHHHHHHHHHHGGGGGGGGFFGFFGGGGGGG0
@M03495:530:000000000-LYBTV:1:2112:4559:14311 1:N:0:CATCACCC+TGCTATAT
GTCAGCATGTGAGCTTTGGAGTGAAATCTCTTGTCTTAAGGAATAAAGGAAAAAGATTCCGTCGGAGGCTCGGTGCTCTACAGGTTCAACCTTTGTACTCTATTATTGCCTCACATTCCATCTCTTGTGAAAATATATTTGATTGGCTTTTCTGCAGGTTGTTTGCCAGGACTTTCCAAGACCTCCACTAGAAAACACAATAAACTTTTTGGAAGCTGGACAACTATCTTCATTTTTCAGAAACAGTGAAC
+
DCCDDFFFFFFFGGGGGGGGGGHHHHHHHHHHHHHHHHHHHHHHHHHHHHHHHHGGHHIHHHHGGGGGGHHGGFGGHHHHHHHHHHHHHHHHHHHHHHHHHHHHHHHHHHHHHHHHHHHHHHHHHHHHHHHHHHHHHHHHHHHHHHHHHHHHHHHHHHHHHGHHHHHHHGHHHHHHHHHHHHHHHHHHHHHEHHGHHGGFHFGHHHGHHHGGBGHHHHHHHHHHHHHHHHGGGGGGGGGGGGGGGGGGGG9
@M03495:530:000000000-LYBTV:1:2112:16470:14333 1:N:0:CATCACCC+TGCTATAT
GTCAGCATGTGAGCTTTGGAATTAGTAAATTCGTTGACGACAGAAGGAGAAGATAACGACCACAGGGAGGGTGGTTTATCAACGGCAAAATATAGATCGGAAGAGCACACGTCTGAACTCCAGTCACCATCACCCATCTCGTATGCCGTCTTCTGCTTGAAAAAAAAAAAACAGAATCATTCGATTACCCAAAATTTACGTGTTTATACTCATAACTAACATATCTCAGTTGATATCAGTATACTCAACAG
+
DCDDDFFFFFFFGGGGGGGGGGHHHGGHHHHHGHHHHHGGGGGHHHHHHHHHHHHHHGGGGGHHHHGGGGG?FEFGHHHHHHHGGGGGHHHHHHHHHHHGGGGHHHHHHHGFGHGHHHHHHHHHHHHHHHHHHHHGGFFGHGGHHHHGDGHGHHHHHHHGHHHHGGGGG9;..//000;0000;;0:90/0...00000.;//.;90000000000;0900000000900000000000000000000/0/
@M03495:530:000000000-LYBTV:1:2112:3420:14335 1:N:0:CATCACCC+TGCTATAT
GTCAGCATGTGAGCTTTGGAGTGAAATCTCTTGTCTTAAGGAATAAAGGAAAAAGATTCCGTCGGAGGCTCGGTGCTCTACAGGTTCAACCTTTGTACTCTATTATTGCCTCACATTCCATCTCTTGTGAAAATATATTTGATTGGCTTTTCTGCAGGTTGTTTGCCAGGACTTTCCAAGACCTCCACTAGAAAACACAATAAACTTTTTGGAAGCTGGACAACTATCTTCATTTTTCAGAAACAGTGAAC
+
CCCCCFFFFFFFGGGGGGGGGGGHHHHHHHHHHHHHHHHHHHHHHHHHHHHHHHGGHIHIHHHGGGGGGGHGGGGGFHHHHHHHHHHHHGHHHHHHHHHHHHHHHHHHHHHHHHHHHHHHHHHHHHHGHFHGHFHHHHHHHFHHGGFHHHHHHHGHHHHHHGHHHHHHHHHHHHHHHHHHHHGHHHHHHHHFHHHHHHHGHHHHHHHHHHGGHHHHHHHHHHHHHGHHHHGGGGGGGGFFFFGFGGFGGGB
@M03495:530:000000000-LYBTV:1:2112:9377:14349 1:N:0:CATCACCC+TGCTATAT
GTAGCATGTGATCTTTGGAATTAGTAAATTCGTTGACGACAGAAGGAGCAAGATAACGACCACAGGGAGGGTGGTTTATCAACGGCAAAATATAGATCGGAAGAGCACACGTCTGAACTCCAGTCACCATCACCCATCTCGTATGCCGTCTTCTGCTTGAAAAAAAAAAAGATATACCATAAATAATGGAAATGAAAGAGCAAATCAGAGCGGAAAGAGGAACCCCATTCTGACACAAGAACCTGGACAGT
+
AB@ABFFFFFD5BGEFGGGGGGHHHHHHHHHGHHHGHGGGGGGHHHHHHHHHHHHHHGGGEGHGHHGEGGG1BEEFGHHFHHFEEGFCHHHHHHHHGHHGGGGHHHHFHHGGHHFHHHHHHHHFHHHHHHEHHHHGC2FHGGGHHGEFEFHGHHHGHHH<GGHH?FG-:-.;0900000;9000;0900000;00090////9/0////;/-9@-9./;......9..//9//9/9....9;.....;/./
@M03495:530:000000000-LYBTV:1:2112:11167:14367 1:N:0:CATCACCC+TGCTATAT
GTCAGCATGTGAGCTTTGGAGTGAAATCTCTTGTCTTAAGGAATAAAGGAAAAAGATTCCGTCGGAGGCTCGGTGCTCTACAGGTTCAACCTTTGTACTCTATTATTGCCTCACATTCCATCTCTTGTGAAAATATATTTGATTGGCTTTTCTGCAGGTTGTTTGCCAGGACTTTCCAAGACCTCCACTAGAAAACACAATAAACTTTTTGGAAGCTGGACAACTATCTTCATTTTTCAGAAACAGTGAAC
+
CCCCBFFFFFFFGGGGGGGGGGHHHHHHHHHHHHHHHHHHGHHHHHHHHHHHHHGGHHHHGHHGGGGGGHHGGGGGHHHHHHHHHHHHHHHHHHHHHHHHHHHHHHHHHHHHHHHHHHHHHHHHHHHHHHHHHGHHHHHHHGHHHHHHHHHHHHHHHHHHHGHHHHHHHFHEHHHHHHHGHHHGHHHFHFFHGFGHHHGEHHHGHHGHHGGGFHHFGGCGHHHHHHHFHHGGGGGGGGFGF;FFGFCFFF0
@M03495:530:000000000-LYBTV:1:2112:24147:14371 1:N:0:CATCACCC+TGCTATAT
GTCAGCATGTGAGCTTTGGAGTGAAATCTCTTGTCTTAAGGAATAAAGGAAAAAGATTCCGTCGGAGGCTCGGTGCTCTACAGGTTCAACCTTTGTACTCTATTATTGCCTCACATTCCATCTCTTGTGAAAATATATTTGATTGGCTTTTCTGCAGGTTGTTTGCCAGGACTTTCCAAGACCTCCACTAGAAAACACAATAAACTTTTTGGAAGCTGGACAACTATCTTCATTTTTCAGAAACAGTGAAC
+
BABBBBDDFDDFDFGGG4BGFGFGGHFHFHFHFGHHHDBGHBGHHHHGHBGFHFEGGHHGH3B0A?E?EEGEGADEBHHHHHEGGGDFFGHHHHE@GHGFEHHFFGHGGHF3FCFEG4GFGHHHGHD?FGGE34EGHHHHBFGGFFFGHHH2F?GGHHGHHGEGGHHFBHCGGGFGD111?GGHHHFHHEBG11>F...EH0<D0DGHHH?C:CGHHFBCHFFEF/C:GCFBFFGFGB9;0CFFFFFFGG0
@M03495:530:000000000-LYBTV:1:2112:15213:14380 1:N:0:CATCACCC+TGCTATAT
GTCAGCATGTGAGCTTTGGAGTGAAATCTCTTGTCTTAAGGAATAAAGGAAAAAGATTCCGTCGGAGGCTCGGTGCTCTACAGGTTCAACCTTTGTACTCTATTATTGCCTCACATTCCATCTCTTGTGAAAATATATTTGATTGGCTTTTCTGCAGGTTGTTTGCCAGGACTTTCCAAGACCTCCACTAGAAAACACAATAAACTTTTTGGAAGCTGGACAACTATCTTCATTTTTCAGAAACAGTGAAC
+
CDDDDFFFFFFFGGGGGGGGGGHHHHHHHHHHHHHHHHHHGHHHHHHHHHHHHHGGHIHIHHHGGGGGGHHGGGGGHHHHGHHHHHHHHHHHHHHGHHHHHHHHHHHHHHHHHHHHHHHHHHHHHHHGHHHHHHHHGHHHHFHHHFHHHHHHHHHHHHHHHGHHHHHHGHHHGHHHHHHHHHHHHHHHHHGHHHHHHHHGHHGHHHHHHHGGHHHHHHHFHGHHHHHHGHGGGGGGGGGGGGGGGGBFGG:
@M03495:530:000000000-LYBTV:1:2112:21422:14388 1:N:0:CATCACCC+TGCTATAT
GTCAGCATGTGAGCTTTGGAGTGAAATCTCTTGTCTTAAGGAATAAAGGAAAAAGATTCCGTCGGAGGCTCGGTGCTCTACAGGTTCAACCTTTGTACTCTATTATTGCCTCACATTCCATCTCTTGTGAAAATATATTTGATTGGCTTTTCTGCAGGTTGTTTGCCAGGACAGGTCGTGATTGCTGGAGCAGGTATGATATAATTCTAGGATTTGACAGATGAATAATTTACATATATATCTAACTTTGA
+
CCCCCFFFFFFFGGGGGGGGGGGHHHHGHHHHHFGHHHHHHHHHHHHHHHHHHHGGHHHIHHHGGGGGGHHGGEEFHHGHGHEEHHHHHHHHHHHHFHHHHHHHHHHFHHHGBGGHHHHHHHHHHHHGHHFHHGHHHHHHHHHHHHHHHHHHHHGFHHHHGGHHHHGHHHHHHGGHHGDGHHHHHHHHHGHGGHHHGHHHHHGHHHHHGHHHGHHHEHHGEHHHGHHGGHHHHHHHGGBFGFGGGGGGGG0
@M03495:530:000000000-LYBTV:1:2112:21275:14389 1:N:0:CATCACCC+TGCTATAT
GTCAGCATGTGAGCTTTGGAGTGAAATCTCTTGTCTTAAGGAATAAAGGAAAAAGATTCCGTCGGAGGCTCGGTGCTCTACAGGTTCAACCTTTGTACTCTATTATTGCCTCACATTCCATCTCTTGTGAAAATATATTTGATTGGCTTTTCTGCAGGTTGTTTGCCAGGACAGGTCGTGATTGCTGGAGCAGGTATGATATAATTCTAGGATTTGACAGATGAATAATTTACATATATATCTAACTTTGA
+
DDDDDFFFFFFFGGGGGGGGGGHHHHHHHHHHHHHHHHHHHHHHHHHHHHHHHHGGHHHHHHHGGGGGGHHGGEGGHHHHHHHGHHHHHHHHHHHHHHHHHHHHHHHHGHHHGHHHHHHHHHHHHHGGHHHHHHHHHHHHHHHHHHHHHHHHHHGHHHHHHGHHHHHHHHHHHGGHHGGGHHHHHHHHGGHHHHGHHHHHHHGHHHHHHHGHHHHHHGHHHHHH<GHGHHHHHHHHGGFFGGGFFFGGGG0
@M03495:530:000000000-LYBTV:1:2112:5894:14402 1:N:0:CATCACCC+TGCTATAT
GTCAGCATGTGAGCTTTGGAGTGAAATCTCTTGTCTTAAGGAATAAAGGAAAAAGATTCCGTCGGAGGCTCGGTGCTCTACAGGTTCAACCTTTGTACTCTATTATTGCCTCACATTCCATCTCTTGTGAAAATATATTTGATTGGCTTTTCTGCAGGTTGTTTGCCAGGACTTTCCAAGACCTCCACTAGAAAACACAATAAACTTTTTGGAAGCTGGACAACTATCTTCATTTTTCAGAAACAGTGAAC
+
CCCCCFFFFFFFGGGGGGGGGGHHHHHHHHHHHHHHHHHHHHHHHHHHHHGHHHGGHIIHHIHGGGGGGHHGGGGGHHHHHHHHHHHHHHHHHHHHHHHHHHHHHHHHHHHHHHHHHHHHHHHHHHHHHHHHHHHHHHHHHHHHHHHHHHHHHHGHHHHHHGHHHHHHHHHHHHHHHHHGGHHHHHHHHGHHHHHHHHHFHHFHHHHHHHGGHHHHHHGHHHHHHHHHHFGFBGGGGGBFFGGGGGBGGGB
@M03495:530:000000000-LYBTV:1:2112:5237:14465 1:N:0:CATCACCC+TGCTATAT
GTCAGCATGTGAGCTTTGGTTTATCAACGGCAAAATATAGATCGGAAGAGCACACGTCTGAACTCCAGACACCATCACCCATCTCGTATGCCGTCTTCTGCTTGAAAAAAAAAAAAAAACAAAAAATACACGATATATAATAAATACCCTTACCAAAACTAAAGTATGACCTCCAAGATCTCGTAACAGCAGACCCACAGCACAAGACACACACACACACTAAACTGAGTATACAGACTCAAATATGAAAC
+
CCDCCFFFFFFFGGGGGGGGGGHHHHHHGGGGGHHHHHHHHHHHGGGGHHHHHHHGHHHGHHHHHHHHHGHHGHHHHHHHGGFGHHGGHHHHGFGHGHHHHHHHGHHHHGGE@@@>/>///.00.-01110.-..-0<000000000000/00/0:..:000:00000<0000./<0::000.....00././.......././/./////........./:0000000<00<0<0:.0<000000000<B
@M03495:530:000000000-LYBTV:1:2112:7529:14467 1:N:0:CATCACCC+TGCTATAT
GTCAGCATGTGAGCTTTGGATGGTTCTGGTTTATCAACGGCAAAATATAGATCGGAAGAGCACACGTCTGAACTCCAGTCACCATCACCCATCTCGTATGCCGTCTTCTGCTTGAAAAAAAAAAAAAATTCATAACAAAAAAACTCATACTACACTGAGCTGAATAGGGAACAGAAATCCGGTAGTGCGCTCGGAAGATGACAAGGTGCGTTATACATCATCAGAGATGGATATCACGAAGACGAAATAGC
+
DDCDDFFFFFFFGGGGGGGGGGGHHHHHHHHHHHHHHHGGGGGHHHHHHHHHHHGGGGHHHHHHHGHHHGHHHHHHHHHHHHHHHHHHHHGHFHHHGGHHHHGGGHGHHHHHHHGFHGHGGGCFD</>01111=11110<.<-.0001111<<0/1000010001100./..///00110.--<.0<1---.--....111001..0009.9.<111<10111000/100/111111...../.--..101
@M03495:530:000000000-LYBTV:1:2112:3366:14482 1:N:0:CATCACCC+TGCTATAT
GTCAGCATGTGAGCTTTGGAGGGCAAGAAGTGGTTGTGACATTATGGTTTATCAACGGCAAAATATAGATCGGAAGAGCACACGTCTGAACTCCAGTCACCATCACCCATCTCGTATGCCGTCTTCTGCTTGAAAAAAAAAAAAATAACTCAAGCAGAGAAGTACTACGCTACTATGCAGCAGAAGTACTACGTGCACATCATACTCAGATGAATACAACTGTTTGGCTTCTCACTCAAGGGACATGCAAA
+
CCCDEFFFFFFFGGGGGGGGGGEGGGGHHHHHHHFGGGHHHHHHHHHGHHHHHHHGGGGGGHHHHHHHHHHHGGGGHHHHHHHGHHHGHHHHHHHHHHHHHHHHHHHHGF3DFGGGHHHHEEEHGHHHHHHHHHHHHGGG@A@--.<10110000///./0/1111<1.<..-<1110110.<</0111111..<..01100111101<01111<100000/111/.<<.:101111/000...9000011
@M03495:530:000000000-LYBTV:1:2112:19682:14493 1:N:0:CATCACCC+TGCTATAT
GTCAGCATGTGAGCTTTGGAATTAGTAAATTCGTTGACGACAGAAGGAGCAAGATAACGACCACAGGGAGGGTGGTTTATCAACGGCAAAATATAGATCGGAAGAGCACACGTCTGAACTCCAGTCACCATCACCCATCTCGTATGCCGTCTTCTGCTTGAAAAAAAAAAAAAAAACGTAAGAAAAGATCCTAGCTATCTTCTAGGACTCAAATCACAGATACACACATAGTAACACAGTCAATTGAACGA
+
CDDDDFFFFFFFGGGGGGGGGGHHHHHHHHHHGHHHHHGGGGGHHHHHHHHHHHHHHHGGGGGHHHHGGGGGGGGGGHHHHHHHGGGGGHHHHHHHHHHHGGGGHHHHHHHGHHHGHHHHGHHHHHHHHHHHHHHHGF0GHHGGHHGHGFGHGHHHHHHHHHHHHGGGGFA-----9-....00///.0000000000/0;0:00000//0;:B000000000000..;00000000..000:000000..
@M03495:530:000000000-LYBTV:1:2112:17560:14503 1:N:0:CATCACCC+TGCTATAT
GTCAGCATGTGAGCTTTGGAATTAGTAAATTCGTTGACGACAGAAGGAGCAAGATAACGACCACAGGGAGGGTGGTTTATCAACGGCAAAATATAGATCGGAAGAGCACACGTCTGAACTCCAGTCACCATCACCCATCTCGTATGCCGTCTTCTGCTTGAAAAAAAAAAAAACAATGAACTAATGACATGCTCTTTATGAGTTCTAATATATATCGTTTATAAGAGAGTCATACTGACATATAACGATGT
+
CBCCCFFFFFFFGGGGGGGGGGHHHHHHHHHHGHHHHHGFGGGGHHHHHHHHHHHHHHGGGGGHHHHGFGGGEFGGGHHHHHHHGGGGGHHHHHHHHHHHGGGGHHHHHHHGHHHGHHHHHHHHHHHHHHHHHHHGGGBGGHGGHHHHGEGHGHHHHHHEHFHHHGGGCG--;...00000000000;0000000;0;B00:00000000000000./...000000/.;0:00::00000::000.....
@M03495:530:000000000-LYBTV:1:2112:18045:14504 1:N:0:CATCACCC+TGCTATAT
GTCAGCATGTGATCTTTGGACTCCTGACTGGTTTATCAACGGCAAAATATAGATCGGAAGAGCACACGTCTGAACTCCAGTCACCATCACCCATCTCGTATGCCGTCTTCTGCTTGAAAAAAAAAAAAAAAAGTAACAGCGAAACGTTCTCATAACATTCGTAAAGCCACAACCTGCACCCCACATCTAAGCAACGAACCGATTGAATCCCAACGTCACGCGCGTGTTCGCGACATCTACAACATCTCCTA
+
CCCCBFFFFFFFGGGGGGGGGGHHHHHHHHHHHHHHHHHHGGGGGHHHHHHHHHHHGGGGGHHGHHHGHHCFHHHHHHHHHHHHHHHHHHHHGEFHHHGGHHHHGGGHFHGHHHFFGHHFFGGG/><<//>->1>1000.--<-:../;.0000::00:00//..00.//..../../0/.-...009090/0/.-..---:-..0009000;........-----..0.---:-;0900000./00;000
@M03495:530:000000000-LYBTV:1:2112:4453:14514 1:N:0:CATCACCC+TGCTATAT
GTCAGCATGTGAGCTTTGGAATTAGTAAATTCGTTGACGACAGAAGGAGCAAGATAACGACCACAGGGAGGGTGGTTTATCAACGGCAAAATATAGATCGGAAGAGCACACGTCTGAACTCCAGTCACCATCACCCATCTCGTATGCCGTCTTCTGCTTGAAAAAAAAAAAAAAAAACAAACTACTAAACTACCTTTCCGATCACATATGACCACACTATCTAACGAACATGCATCAGATGATGCCCAAAA
+
CDDCDFFFFFFFGGGGGGGGGGHHHHHHHHHHGGHHHHGBFGGFHHHHHHHHHHHHHHGFGGGHHHHGGGGGEFGGGHHHHHHHGGGGGGHHHHHHHHHHGGGGHHHHHHHGHHHGHHHHHHHHHHHHHHHHHHHHGFFHHHGGHHHHGDGHGHHGFHHHHHHHFGEEGE?------..:..0000:;0000::0:000...-.:00000000:...//000000..:--0000000000000000/0...
@M03495:530:000000000-LYBTV:1:2112:15011:14534 1:N:0:CATCACCC+TGCTATAT
GTCAGCATGTGAGCTTTGGTCCAGCCTGAGTCCTGGTTTATCAACGGCAAAATATAGATCGGAAGAGCACACGTCTGAACTCCAGTCACCATCACCCATCTCGTATGCCGTCTTCTGCTTGAAAAAAAAAAAATGCGCTGAGCGCAACAAGATCCGGAGACTGGACTGGAGTGGGATTCACTTATATGTGATCACGTTGGTGGTACATTCTCCGTAGACCCTGCTTAGTGCCGCCTCAGTGCAGCTCTCGA
+
AAAAAFFFFFFFFGGGGGGGGGHFHGFHFGHHGHHHHHGHHHHGHGGGGGGHHGHHHGFHHGEGGHHGHHHHGGHHGHHHGHHFHHHHHHGHHHHHHGHFGEGFEHFDGGGEHGHHGFHHHFGGHHGF@////011/.--.01-----..//000.-.--.:0./.0..;./.9../;000;0C000000;900/.9.9A.;;;////;////.....//./99////999/---../////9//////./
@M03495:530:000000000-LYBTV:1:2112:24307:14554 1:N:0:CATCACCC+TGCTATAT
GTCAGCATGTGAGCTTTGGATGGTTCTGGTTTATCAACGGCAAAATATAGATCGGAAGAGCACACGTCTGAACTCCAGTCACCATCACCCATCTCGTATGCCGTCTTCTGCTTGAAAAAAAAAAAAAACCAATAGTACAATCATAACTAAGCAACTTCACATCTATACTACACAGACATCCCACCGACTCCACTCTGTCACACCACCTACCAGACACGAACGTACTTACGTTTGCACCTCTATAACCGCAT
+
CCCCCFFFFFFFGGGGGGGGGGGGHHHHHHHHHHHHHHGGGGGHHHHHHHHHHHGGGGHHHHHHHGHHHGHHHHHHHHHHHHHHHHHHHHGFCHHHGGHHGHGFGHGHHHHFHHEHHHFGG?CC///</.<.111<<>1111111100000/=/./0000000000000000/::0./00/.;.:.-:9.0090/00000000.....0/.;0..//.-.--....:00.///.:00//.0000000---.
@M03495:530:000000000-LYBTV:1:2112:25839:14556 1:N:0:CATCACCC+TGCTATAT
GTCAGCATGTGAGCTTTGGAGTGAAATCTCTTGTCTTAAGGAATAAAGGAAAAAGATTCCGTCGGAGGCTCGGTGCTCTACAGGTTCAACCTTTGTACTCTATTATTGCCTCACATTCCATCTCTTGTGAAAATATATTTGATTGGCTTTTCTGCAGGTTGTTTGCCAGGACTTTCCAAGACCTCCACTAGAAAACACAATAAACTTTTTGGAAGCTGGACAACTATCTTCATTTTTCAGAAACAGTGAAC
+
CCCCCFFFFFFFGGGGGGGGGGHHHHHHHHHHHHHHHHHHHHHHHHHHGHHHHHGGHHHHHHGGGGGGGHFGGFGGHHHHHHHHHHHHHHHHHHHHHHHHHHHHHHHFHHHFGHHHHHHHHHHHHHHHHHHHHHHHHHHHHHHHHGHHHHHHHHHHHHHHHGHHHHHHGHHHHHHHHFGHHHHHHHHHHGHFFHGHHHGGHHGFHHHHHHCGHFHEHHGGFHHHHGHHHHGGGGGGGGCFGFBFGGFGEF0
@M03495:530:000000000-LYBTV:1:2112:18922:14556 1:N:0:CATCACCC+TGCTATAT
GTCAGCATGTGAGCTTTGGAGACTGGTTTATCAACGGCAAAATATAGATCGGAAGAGCACACGTCTGAACTCCAGTCACCATCACCCATCTCGTATGCCGTCTTCTGCTTGAAAAAAAAAAAAAAAAAAATAACACACACGATCATCTTCAGTTCGATGCATCGCTCTAAACTCTAGAAAACATCTCAATCACTCACAATTAACGAGTATTATAGATCAATTACGAATTGCTATTGACAGAGTACTTGTGG
+
CBCCDFFFFFFFGGGGGGGGGGGHHHHHHHHHHHHGGGGGHHHHHHHHHHHGGGGHHHHHHHGHHHGHHHHHHHHHHHHHHHHHHHHGGGHHHGGHHHHGGGHGHHHHHHFBGHHHGGGGG/<//<----.00000.:.<<-...0<00000<00..00.00<....9000000000000//.:0000:000000<00<0000<.....0000000<0000000...<.<00:<000000//00000000.
@M03495:530:000000000-LYBTV:1:2112:25274:14580 1:N:0:CATCACCC+TGCTATAT
GTCAGCATGTGAGCTTTGGGAGGGTGGTTTATCAACGGCAAAATATAGATCGGAAGAGCACACGTCTGAACTCCAGTCACCATCACCCATCTCGTATGCCGTCTTCTGCTTGAAAAAAAAAAAAACACAAATCAACGTAACTCTTATGTCGAGTACAGCATGAAAGACAGAAATCATCGCAACCAAATAGCACACTCAAGTGTAGCTCAGAGTATTTCACGTCACATCATTATACGAAGGCAGTGATGGTG
+
CDDDDFFFFFFFGGGGGGGGFFGGEFGGGHHHHHHHGGGGGHHHHHHHHHHHGGGGHHGHHHHGHHHGHHHHHHHHHHHHHHHHHHHHGHFHHHGGHHHGGGGHGHHHHHHF0GHHHGGG?<//<.><<.01111/.<...<0000000=..-0.0000/000000/////;0000000...-.;..000000/9///0000:000000/09:0000;09.;...0000000;009......./0:900;0
@M03495:530:000000000-LYBTV:1:2112:17687:14589 1:N:0:CATCACCC+TGCTATAT
GTCAGCATGTGAGCTTTGGAGTGAAATCTCTTGTCTTAAGGAATAAAGGAAAAAGATTCCGTCGGAGGCTCGGTGCTCTACAGGTTCAACCTTTGTACTCTATTATTGCCTCACATTCCATCTCTTGTGAAAATATATTTGATTGGCTTTTCTGCAGGTTGTTTGCCAGGACTTTCCAAGACCTCCACTAGAAAACACAATAAACTTTTTGGAAGCTGGACAACTATCTTCATTTTTCAGAAACAGTGAAC
+
CCCCBFFFFFFFGGGGGGGGGGHHHHHHHHHHHHHHHHHHHGHHHHHHHHHHHHGGHHIHFBFFGGGGGHHGGGGGHHHHHHHHHHHHHHHHHHHHHHHHHHHHHHHHHHHHHHHHHHHGHHHHHHHHHHHHHHHHHHHHHHHHHHHHHHGHHHHHHHHHHGHHGHHHHHHGFHHHHHHHHHHHHHHHHHHHFHHHHHHGHHGGHHGHHHGGGHHHGHHGHHGHHHHHHHGGGGGGGGFGGFGGGGFFGF9
@M03495:530:000000000-LYBTV:1:2112:23897:14625 1:N:0:CATCACCC+TGCTATAT
GTCAGCATGTGAGCTTTGGTCCGCCTGAGTCCCTGGTTTATCAACGGCAAAATATAGATCGGAAGAGCACACGTCTGAACTCCAGTCACCATCACCCATCTCGTATGCCGTCTTCTGCTTGAAAAAAAAAAAAAAACAACTCAAGACCATAAAGAAGCAAAATGCAGTGTGTTGATTACACATCAACACATGAATGTATATCAATACACACACAACTCTCTGGTATTAGTCTCGCAGATCAATTCATTGAT
+
CBCDCFFFFFFFGGGGGGGGGGGGGGHHHHHHHHHHHHHHHHHHHGGGGGHHHHHHHHHHHGGGGHHHHHHHGHHHEHHHHHHHHHHHHHHHHHHHHGHFHHHGGHHHHGGFHGHHHHHHGHHHHHGGGG>A@->-....000000///<00111./00/0/00111<0<1./.<1110<000<00/0..000111<11<11111100:0.9....00100101<1:111:11/9-.-0000111111111
@M03495:530:000000000-LYBTV:1:2112:10275:14641 1:N:0:CATCACCC+TGCTATAT
GTCAGCATGTGAGCTTTGGAGTGAAATCTCTTGTCTTAAGGAATAAAGGAAAAAGATTCCGTCGGAGGCTCGGTGCTCTACAGGTTCAACCTTTGTACTCTATTATTGCCTCACATTCCATCTCTTGTGAAAATATATTTGATTGGCTTTTCTGCAGGTTGTTTGCCAGGACTTTCCAAGACCTCCACTAGAAAACACAATAAACTTTTTGGAAGCTGGACAACTATCTTCATTTTTCAGAAACAGTGAAC
+
CCCCCFFFFFFFGGGGGGGGGGHHHHHHHHHHHHHHHHHHHHHHHHHHHHHHHHGGHIIIHIHGGGGGGHHGGGGGHHHHHHHHHHHHHHHHHHHHHHHHHHHHHHHHHHHHHHHHHHHHHHHHHHHHHHHHHHHHHHHHHGHHHHHHHHHHHHHHHHHHHGHHHHGHHHHHHHHGHHHGHHHHHHHHHHHGEHHHHHHGHHGHHHHHHHGGHHHHHHHHHHHHHHHHHHGHGGGGGGFFFGGGGGFGGGB
@M03495:530:000000000-LYBTV:1:2112:20315:14650 1:N:0:CATCACCC+TGCTATAT
GTCAGCATGTGAGCTTTGGAATTAGTAAATTCGTTGACGACAGAAGGAGCAAGATAACGACCACAGGGAGGGTGGTTTATCAACGGCAAAATATAGATCGGAAGAGCACACGTCTGAACTCCAGTCACCATCACCCATCTCGTATGCCGTCTTCTGCTTGAAAAAAAAAAAAACAACAACAAAAGTACCACATGGACTGTACACCACACTATGAATGTCAGACAATACAGTCATGTATCTCTAAGCACACG
+
CDCCCFFFFFFFGGGGGGGGGGHHHHHHHHHHGHHHHHGGGGGHHHHHHHHHHHHHHHGGGGGHHHHGFGGGGGGGFHHHHHHHGGGGGHHHHHHHHHHHGGGGHHHHHHHGHHHGHHHHHHHHHHHHHHHHHHHHGG1FGHGGHHHHGGGHGHHHHHHHGHHHHGGGGC--<9........../:00000.00<000.<<000/....//000:00000000//0000::00000000000:00/0//.-
@M03495:530:000000000-LYBTV:1:2112:11168:14683 1:N:0:CATCACCC+TGCTATAT
GTCAGCATGTGAGCTTTGGCGACAGAAGGAGCAAGATAACGACCACAGGGAGGGTGGTTTATCAACGGCAAAATATAGATCGGAAGAGCACACGTCTGAACTCCAGTCACCATCACCCATCTCGTATGCCGTCTTCTGCTTGAAAAAAAAAAAAAAAAAAATAACAAGATAAATAAACTACTCGTATGGATACCAAAATCAAGGAGGAGAACAAGATAATTGAAGGCGAGATCGCTACGATAACAGTCAGA
+
DDEEEFFFFFFFGGGGGGGGGGGGGHHHHHHHHHHHHHHHGGGGGHHHHGGGGGBFGGGHHHHHHHGGGGGHHHHHHHHHHHGGGGHHGHHHHGGHHGHHHHHHHHHHHHHHHHHHHHGF2GHHGGHHHHGGGHGHHHHHHGHGHHHGGGGE-<<--<---.01000/:011:1<1<011010..9///1:10000<.000<00....<..0//:/0:1<111110.----.<....-.9...:0010011
@M03495:530:000000000-LYBTV:1:2112:4086:14689 1:N:0:CATCACCC+TGCTATAT
GTCAGCATGTGAGCTTTGGTCCAGCCTGAGTCCTGGTTTATCAACGGCAAAATATAGATCGGAAGAGCACACGTCTGAACTCCAGTCACCATCACCCATCTCGTATGCCGTCTTCTGCTTGAAAAAAAAAAAAAAAAAAACAGTATACCGTAAGGCATACATAAAATGTATACGGATATGATGGACAATACACGAAATATGGACTCTACACAATGTGTAGCTAACATCACAGACGACGTCAAGTTTATCAG
+
CBCCCFFFFFFFGGGGGGGGGGHHHGHHHHGHHHHHHHHHHHHHHGGGGGHHHHHHHHHHHGFGGHHHHHHHGHHHGHHHHHHHHHHHHHHHHHHHHGHFHHHFGHHHFGFEGGHHHHHHHGHHHHGGGG/<@/><<-<A../=1111<.....0/.0000:1111101:111...<.:11110/00.01:0<.-...111110</0111/0.00111111111/0<000010.-----..90<<111111
@M03495:530:000000000-LYBTV:1:2112:3420:14758 1:N:0:CATCACCC+TGCTATAT
GTCAGCATGTGAGCTTTGGAGTGAAATCTCTTGTCTTAAGGAATAAAGGAAAAAGATTCCGTCGGAGGCTCGGTGCTCTACAGGTTCAACCTTTGTACTCTATTATTGCCTCACATTCCATCTCTTGTGAAAATATATTTGATTGGCTTTTCTGCAGGTTGTTTGCCAGGACTTTCCAAGACCTCCACTAGAAAACACAATAAACTTTTTGGAAGCTGGACAACTATCTTCATTTTTCAGAAACAGTGAAC
+
BCBCBFFFFFFFGGGGGGGGGG4FGHHHHHHHHHHHHHHHHHHHHHHHHHHHHHGGHHIHHHHGGGGGGHHGGGGGHHHHHHHHHHHHHHHHHHHHHHGHHHHHHHHHHHHGHHHHHHHHHHHHHGHFHFHHHHHHHHHHHFHHHHHHHHHHHHHGGHHHHGHHHHHHGHHHGHHHHHHHEHHHGHHHHHGHHHHHHGHFHFHFHHHHHHGGFHHGHHHHGHHHHHHHFFGGGGGGGGFFGFGGGGFGBFC
@M03495:530:000000000-LYBTV:1:2112:18517:14765 1:N:0:CATCACCC+TGCTATAT
GTCAGCATGTGAGCTTTGGATGGTTCTGGTTTATCAACGGCAAAATATAGATCGGAAGAGCACACGTCTGAACTCCAGTCACCATCACCCATCTCGTATGCCGTCTTCTGCTTGAAAAAAAAAAAAAAAAAAAATAATAGCCACATCCCAAGTATATTAAAAAGTATATATGCTTAAGAGGTGTATAACATACTTGTATTATGTATAACACTAGATGCACATACACCTGAAAAAGCTTACTAGTATGCCAC
+
DDCCDFFFFFFFGGGGGGGGGGGHHHHHHHHHHHHHHHGGGGGHHHHHHHHHHHGGGGHHGHHHHGHHHGHHHHHHHHHHHHHHHHHHHHGHBGHHGGHHHHGGGHGHHHHFGGFHHHHGGGGCBB</----<-.:<000000/:00/.0;.0000000000:.0000;;0000000000.0.00;0000000:00000000000000000;/;:00;;0000000////000.:.:00000000;00000
@M03495:530:000000000-LYBTV:1:2112:9426:14769 1:N:0:CATCACCC+TGCTATAT
GTCAGCATGTGAGCTTTGGAGTGAAATCTCTTGTCTTAAGGAATAAAGGAAAAAGATTCCGTCGGAGGCTCGGTGCTCTACAGGTTCAACCTTTGTACTCTATTATTGCCTCACATTCCATCTCTTGTGAAAATATATTTGATTGGCTTTTCTGCAGGTTGTTTGCCAGGACTTTCCAAGACCTCCACTAGAAAACACAATAAACTTTTTGGAAGCTGGACAACTATCTTCATTTTTCAGAAACAGTGAAC
+
CCCDDFFFFFFFGGGGGGGGGGHHHHHHHHHHHHHHHHHHHHHHHHHHHHHHHHGGHIIHHHHGGGGGGHHGGGGGHHHHHHHHHHHHHHHHHHHHHHHHHHHHHHHHHHHHHHHHHHHHHHHHHHHHHHHGHHHHHHHHHHHHHHGHHHHHHHHHHHGHGDFHHHGHHHHHHHHHHGHHHHGHHHHHHHHFHHHHHHHGHHFHHHHGHHGGFHGHFHHHHGHHHHHHHHGGGGGGGGGGGFGGGGGGGG0
@M03495:530:000000000-LYBTV:1:2112:13961:14792 1:N:0:CATCACCC+TGCTATAT
GTCAGCATGTGAGCTTTGGTCCAGCCTGAGTCCTCTGGTTTATCAACGGCAAAATATAGATCGGAAGAGCACACGTCTGAACTCCAGTCACCATCACCCATCTCGTATGCCGTCTTCTGCTTGAAAAAAAAAAAACAACTTTCAGAAACAGAATTAGCTTTAAAAACTACTATATGATAAGTTGGTCTTGATCGCTGACATCCGCACTTACTTTACACACACGTCCATTCTATGTTCAACCAGCAAGTATG
+
CCCCCFFFFFFFGGGGGGGGGGHHHGHHHHHHHHHHHHHHHHHHHHHGGGGGHHHHHHHHHHHGGGGHHHHHHHGHHHGHHHHHHHHHHHHHHHHHHHHGH3GHHGGHHHHGGGHGHHHHHHHGGHHHGGGCD>/</?.1111111>1000>110=0/0000=0<0.00<00000000;CH0000.0000000...../000/..---000090000;0...-....00000:0:000009...//:0000
@M03495:530:000000000-LYBTV:1:2112:2104:14796 1:N:0:CATCACCC+TGCTATAT
GTCAGCATGTGAGCTTTGGAGTGAAATCTCTTGTCTTAAGGAATAAAGGAAAAAGATTCCGTCGGAGGCTCGGTGCTCTACAGGTTCAACCTTTGTACTCTATTATTGCCTCACATTCCATCTCTTGTGAAAATATATTTGATTGGCTTTTCTGCAGGTTGTTTGCCAGGACTTTCCAAGACCTCCACTAGAAAACACAATAAACTTTTTGGAAGCTGGACAACTATCTTCATTTTTCAGAAACAGTGAAC
+
CBCCCFFFFFFFGGGGGGGGGGGHHHGHHHHHHHHHHHGHHHHHHHHHHFHHHHGGHHHHHHFGGGGGGHHGGAFGHHGHHHGHHHHGHHHHGGHHHHHHHHHFHHHFHHHHHHHHHFHHHHHHHHHFHFHHHHHHHHHHHHHHHFHHHHHHHHHHGHHHHDHHHHHHHHHHHHHGHHHHHHHHHHHHHGGFHGGHHGGEHFGHHHHHHHGGFFHGGHHHFHHHHHHHHHGGGGGGGGFBF9FFFGBFBFB
@M03495:530:000000000-LYBTV:1:2112:20314:14825 1:N:0:CATCACCC+TGCTATAT
GTCAGCATGTGAGCTTTGGAGTGAAATCTCTTGTCTTAAGGAATAAAGGAAAAAGATTCCGTCGGAGGCTCGGTGCTCTACAGGTTCAACCTTTGTACTCTATTATTGCCTCACATTCCATCTCTTGTGAAAATATATTTGATTGGCTTTTCTGCAGGTTGTTTGCCAGGACTTTCCAAGACCTCCACTAGAAAACACAATAAACTTTTTGGAAGCTGGACAACTATCTTCATTTTTCAGAAACAGTGAAC
+
BACCCFFFFFFFGGGGGGGGGGHHHHHHHHHHHHHHHHHHHHHHHHHHHHHHHHGGHIIIHIHGGGGGGHHGGGGGHHHHHHHHHHHHHHHHHHHHHHHHHHHHGHHHHHHHHHHHHHHHHHHHHHHHHHHHHHHHHHHHHHHHHHGHHHHHHHGHHHHHHGHHFHHHGHHHHHHHHHHGHHGHHHHHHHHHHHHHHHGCHHGHHHHHHHGGHHGHHHFHHHHHHHHHHHGGGGGGGGFGFFFGGGGGFG:
@M03495:530:000000000-LYBTV:1:2112:9506:14851 1:N:0:CATCACCC+TGCTATAT
GTCAGCATGTGAGCTTTGGTCCGCCTGAGTCCTGGTTTATCAACGGCAAAATATAGATCGGAAGAGCACACGTCTGAACTCCAGTCACCATCACCCATCTCGTATGCCGTCTTCTGCTTGAAAAAAAAAAAAACAAACAACTAAAACAAAACACTACCCTATCCAACACTAAGAAATAATCTACCTGGCCACTCTCATCCCTCAGTGTGTGAACCGTTATAAGACAGACGTTCTCTGGTTCACACTCTCTG
+
DDDDDFFFFFFFGGGGGGGGGGGGGGHHHHHHHHHHHHHHHHHHGGGGGHHHHHHHHHHHGGGGHHHHHHHGHHHGHHHHHHHHHHHHHHHHHHHHGHFFHHGGHHHHGGGHFHHHHHHHHHHHHGGG@CA>-...>.0..1<00<0.<.....0///.0:00/000<:0/000</00000<00:00...0<0/00000<.0/:000<0..00<.-....0:000///<-../.0000000000<//00<0
@M03495:530:000000000-LYBTV:1:2112:7690:14877 1:N:0:CATCACCC+TGCTATAT
GTCAGCATGTGAGCTTTGGAGTGAAATCTCTTGTCTTAAGGAATAAAGGAAAAAGATTCCGTCGGAGGCTCGGTGCTCTACAGGTTCAACCTTTGTACTCTATTATTGCCTCACATTCCTTCTCTTGTGAAATTAAATTTGATTGGCTTTTCTGCAGTTTGTTTCCCAGAACTTTCCAGGCCCTCAATTAGAAAACACATTAACTTTTTTGGAGGCTGAAAACCTTTCTTCTTTTTTCAGAAAAAGTAAAA
+
CBCCCFFFFFFFGGGGGGGGGGHHHHHHHHHHHHHHHHHHHHHHHHHHHHHHHHGGHIHHHHHGGGGGGHHGGGGGHHHHHHHHHHHHHHHHHHHHHGHHHHH44F44D33?3/3D4D444333D?333DHH44?44DF344D3D02BFH233333@2D2>@G22D22F/00?G1?1@10/?//>01111<>GH00<0<00<G00=DHH@G-C/...;.00</./000;000;CFG-/000C0/..:0;00
@M03495:530:000000000-LYBTV:1:2112:22081:14900 1:N:0:CATCACCC+TGCTATAT
GTCAGCATGTGAGCTTTGGTCCAGCCTGAGTCCTGGTTTATCAACGGCAAAATATAGATCGGAAGAGCACACGTCTGAACTCCAGTCACCATCACCCATCTCGTATGCCGTCTTCTGCTTGAAAAAAAAAAAATTACTTTAGTGGAGGATGGGAAAGCGTAATTCACAGTCTAAGGGGGAAAAGCCGTGTTATTGGGAAGAAAAACAGTTGCGGGATGGTCTTTGTGGGCTGTAACTGAAGCGGCGGCTCT
+
BBBAAFFFFFFFGGGGGGGGGGHHGGHHFHDHHHHHFHHHHHHGFGGGEGFHHGHHHFHHHGGGGHHHHHFHEGGHGHHHHHHHHHHHHHHHHHHHHGHHHHHFFHHHHGAFFGHGHHGHHFGFFHGGCD<//01111?111110><..01<<<C..<.<...00000000;0;0/:---9.//..-.-..000;0:.:..//;....:///---:...//99///..9:..9/9://////-------./
@M03495:530:000000000-LYBTV:1:2112:19330:14915 1:N:0:CATCACCC+TGCTATAT
GTCAGCATGTGAGCTTTGGAGTGAAATCTCTTGTCTTAAGGAATAAAGGAAAAAGATTCCGTCGGAGGCTCGGTGCTCTACAGGTTCAACCTTTGTACTCTATTATTGCCTCACATTCCATCTCTTGTGAAAATATATTTGATTGGCTTTTCTGCAGGTTGTTTGCCAGGACTTTCCAAGACCTCCACTAGAAAACACAATAAACTTTTTGGAAGCTGGACAACTATCTTCATTTTTCAGAAACAGTGAAC
+
CCCCDFFFFFFFGGGGGGGGGGHHHHHHHHHHHHHHHHHHHHHHHHHHHHHHHHGGHHIIHIHGGGGGGHHGGGGGHHHHHHHHHHHHHHHHHHHHHHHHHHHHHHHHHHHHHHHHHHHHHHHHHHHHHHHHHHHHHHHHHHHHHHHHHHHHHHGHHHHHHGHHHHHHHHHHHHHHHHHHGHHHHHHHHHHEHHHHHHGGHHHHHHHHHHGGBGHHHHHHHGHHHHHHHHGGGGGGGGFFGFGGGGFGGG0
@M03495:530:000000000-LYBTV:1:2112:2774:14938 1:N:0:CATCACCC+TGCTATAT
GTCAGCATGTGAGCTTTGGAGTGAAATCTCTTGTCTTAAGGAATAAAGGAAAAAGATTCCGTCGGAGGCTCGGTGCTCTACAGGTTCAACCTTTGTACTCTATTATTGCCTCACATTCCATCTCTTGTGAAAATATATTTGATTGGCTTTTCTGCAGGTTGTTTGCCAGGACTTTTCAAGACCTCCACTAGAAAACACAATAAACTTTTTGGAAGCTGGACAACTATCTTCATTTTTCAGAAACAGTGAAC
+
CCBCCFFFFFFFGGGGGGGGGGGHHHHHHHHHHHHHHHHHHHHHHHHHHHHHHHGFHHIHHHHGGGGGGHFGGGGGHHHHHHHHHHHHHHHHHHHHHHHHHHHHHHHHHHHHHHHHHHGHHHHHHHHHHHHHHHHHHHHHHGHHHFGHHHHHHHHHGHHHHGHHHHHHHGHHHHHHHHHHHHHHHHHHHHHHHHHHHGGFHHDGHHHHHHGGGHHGHHHGHHHHHHHHHHGGGGGGGGGGG;FFFGFFGGF
@M03495:530:000000000-LYBTV:1:2112:10804:14947 1:N:0:CATCACCC+TGCTATAT
GTCAGCATGTGAGCTTTGGAGTGAAATCTCTTGTCTTAAGGAATAAAGGAAAAAGATTCCGTCGGAGGCTCGGTGCTCTACAGGTTCAACCTTTGTACTCTATTATTGCCTCACATTCCATCTCTTGTGAAAATATATTTGATTGGCTTTTCTGCAGGTTGTTTGCCAGGACTTTCCAAGACCTCCACTAGAAAACACAATAAACTTTTTGGAAGCTGGACAACTATCTTCATTTTTCAGAAACAGTGAAC
+
CCCDDFFFFFFFGGGGGGGGGGHHHHHHHGHHHHHHHHHHHHHHHHHHHHHHHHGGHHHHHIHGGGGGGHHGGGGGHHHHHHHHHHHHHHHHHHHHHHHHHHHHHHHHHHHHHHHHHHHHHHHHHHHHHHHHHHHHHHHHHGHHHAGHHHHHHHHHHHHHHGHHHHHHHHHHHHHHHHGHHHHHHHHHHHHHHGHHHGHEGHGHHHHHHHGGHFHHHHHFHHHHHHHHHGGGGGGGGG0B0FFGGGGGGGF
@M03495:530:000000000-LYBTV:1:2112:7227:14959 1:N:0:CATCACCC+TGCTATAT
GTCAGCATGTGAGCTTTGGTCCAGCCTGAGTCCTGGTTTATCAACGGCAAAATATAGATCGGAAGAGCACACGTCTGAACTCCAGTCACCATCACCCATCTCGTATGCCGTCTTCTGCTTGAAAAAAAAAAAACACATATCGTATGCAGTCTTCTGCTTGAAAAAAAAAAACTCGTAATAAACACACAACAGAAAATCAAACATCACTAAACAGTGAATTTAGATCAGCTACACTATAGCACAATCATATC
+
BBBBBFFFFFFFGGGGGGGGGFFGFGGHHGHHHHHHEGGHHHHHFFGGEEHHHHHHHFFHHGGGGHHGHFFGFHHHEFHHHHHGHGHHHHHHFHHHGGE3FGGFFGHHHFEEFFGEBGHG3BFFDFE@<CB/A//0/<1>F.0>00F11=1110=0=0=0.0=<.-:-:;-.00.....00009......;.//;.//9/99.////;:////9////////////;//////.///9///9..///////
@M03495:530:000000000-LYBTV:1:2112:27709:14978 1:N:0:CATCACCC+TGCTATAT
GTCAGCATGTGAGCTTTGGAATTAGCTGGTTTATCAACGGCAAAATATAGATCGGAAGAGCACACGTCTGAACTCCAGTCACCATCACCCATCTCGTATGCCGTCTTCTGCTTGAAAAAAAAAAAAATTGGGACGAACAAAAGGAATGATCTGAACTCGTGGGTAAATAATGTGTTAGGTTCTATGCCATCAGGTAGCCGTACAGATATGACCAATCGACGCGTTCCGGCCAGTATATGAAAGTACATATC
+
BBBBBFFFFFFFFGGGGGGGGGHHHHHHHFFFFHGHHHGGGGGGHHHHGFFHHGG?FGHFFFHGHGGHHGEGHHHHGH@FDD3GHEHHFGF3?@B1FEH3FFE>EHGHFFGGFH03GBGE?/<//<<0111//0>--<-/.././/<<<D00=00;0:::..-.0/000000000/00/000;0;00000/00;099/9.99;.//9//;///;.//..------.:.--;-.9////;//////////;/
@M03495:530:000000000-LYBTV:1:2112:17322:14983 1:N:0:CATCACCC+TGCTATAT
GTCAGCATGTGAGCTTTGGAGTGAAATCTCTTGTCTTAAGGAATAAAGGAAAAAGATTCCGTCGGAGGCTCGGTGCTCTACAGGTTCAACCTTTGTACTCTATTATTGCCTCACATTCCATCTCTTGTGAAAATATATTTGATTGGCTTTTCTGCAGGTTGTTTGCCAGGACAAGACCTCCACTAGAAAACACAATAAACTTTTTGGAAGCTGGACAACTATCTTCATTTTTCAGAAACAGTGAACAACCC
+
CCDDCFFFFFFFGGGGGGGGGGHHHHHHHHHHHHHHHHHHHHHHHHHHHHHHHHGGHIIHBBGEEGGGGHHGGGGGHHHHHHHHHHHHHHHHHHHHHHHHHHHHHHHHHHHHHHHHHHHHHHHHHHHHHHHHHGHHGHHHHGHHGFGHHGHHHHHHHHHHHGGHGHGHHHHHHGHHHHHHHHHHFHFHGHHHHHGHHHGHHHHHHGGGHHHHHHGHHHHHHGGHHHGHGGGGFFGFFGGGGCFFGFGGGGG
@M03495:530:000000000-LYBTV:1:2112:18379:14993 1:N:0:CATCACCC+TGCTATAT
GTCAGCATGTGAGCTTTGGAATTAGTAAATTCGTTGACGACAGAAGGAAGATAACGACCACAGGGAGGGTGGTTTATCAACGGCAAAATATAGATCGGAAGAGCACACGTCTGAACTCCAGTCACCATCACCCATCTCGTATGCCGTCTTCTGCTTGAAAAAAAAAAAAAAAGACAATACAACACAGTACATACACACCGTACCATTCATAGAGTAATCATGTGACTCGTGTCAGCGTACTGACATAGCAA
+
BCCCCFFFFFFFGGGGGGGGGGHHHHHHHHHHGHHHHHGFGGGHHHHHHHHHHHHGGGGGHHHHGGGGGEGGGGHHHHHHHGGGGGHHHHHHHHHHHGGGGHHHHHHHGHHHGHHHHHHHHHHHHHHHHHHHHGGBGHHGGHHHHGGGHGHHHHHHHHHHHHGGGGE<<---..//<0<000:.9..::<0:00000.9-<...000000<0000:<00<000000<<9<../000...-.000000<000
@M03495:530:000000000-LYBTV:1:2112:14189:15005 1:N:0:CATCACCC+TGCTATAT
GTCAGCATGTGAGCTTTGGAGTGAAATCTCTTGTCTTAAGGAATAAAGGAAAAAGATTCCGTCGGAGGCTCGGTGCTCTACAGGTTCAACCTTTGTACTCTATTATTGCCTCACATTCCATCTCTTGTGAAAATATATTTGATTGGCTTTTCTGCAGGTTGTTTGCCAGGACTTTCCAAGACCTCCACTAGAAAACACAATAAACTTTTTGGAAGCTGGACAACTATCTTCATTTTTCAGAAACAGTGAAC
+
CCCDDFFFFFFFGGGGGGGGGGHHHHHHHHHHHHHHHHHHHHHHHHHHHHHHHHGGHIHHHIHGGGGGGHHGGGGGHHHHHHHHHHHHHHHHHHHHHHHHHHHHHHHHGHHHHHHHHHHHHHHHHHHHHHHHHHHHHHHHHHHHHHHHHHHHHHHHHHHHHGHHHHHHHHHHHGHHHHHHHHHHHHHHHHHGHHHGHHHGHHGHHGHHHHGGHHHGHHFHHGHGHHHHHHGHGGGGGGFFFFFGGGGGGG0
@M03495:530:000000000-LYBTV:1:2112:14901:15009 1:N:0:CTTCACCC+TGCTATAT
GTCAGCATGTGAGCTTTGGAGTGAAATCTCTTGTCTTAAGGAATAAAGGAAAAAGATTCCGTCGGAGGCTCGGTGCTCTACAGGTTCAACCTTTGTACTCTATTATTGCCTCACATTCCATCTCTTGTGAAAATATATTTGATTGGCTTTTCTGCAGGTTGTTTGCCAGGACTTTCCAAGACCTCCACTAGAAAACACAATAAACTTTTTGGAAGCTGGACAACTATCTTCATTTTTCAGAAACAGTGAAC
+
DDDCCFFFFFFFGGGGGGGGGGHHHHHHHHHHHHHHHHHHHHHHHHGHHHHHHHGGHHIHHHHGGGGGGHHGGGGGHHHHHHHHHHHHHHHHHHHHHHHHHHHHHHHHHHHHHHGHHHHHHHHHHHHHHHHHHHHHHHHHHHHHHHHHHHHHHHGHHHHHHGHHHHHHHHHHHHHHHHHHHHHHHHHHHHHEHHHHHHHFHHHHHGHHHHGGHHHHHGGFHGHHHHHHHHGGGGGGHGFFGFGGGGFGFGB
@M03495:530:000000000-LYBTV:1:2112:4391:15032 1:N:0:CATCACCC+TGCTATAT
GTCAGCATGTGAGCTTTGGAATTAGTAAATTCGTTGACGACAGAAGGAGCAAGATAACGACCACAGGGAGGGTGGTTTATCAACGGCAAAATATAGATCGGAAGAGCACACGTCTGAACTCCAGTCACCATCACCCATCTCGTATGCCGTCTTCTGCTTGAAAAAAAAAAAAAACCACATAACAAAAATACGCTTTAACTCAGAATGATGATTAAGATACAAGAAAAGTTAAAGTAAGTAAGTATTATTAC
+
CCBCCFFFFFFFGGGGGGGGGGHHHGHHHHHHGGHGHHGFFGGHFHHAGHHHHHHHHHGFGGGHHHGGEGGGGGGGGHHHHHGHGGGGGHHHHHHHHHHHGGGGGHHHHHGGHHGGGHHHHHHHHGHHHHHHHHHHGC<GHHGGHHHHGDGHGHGHHHHHHHGHHGGGGG-;;-....:000/99....//..9..:/;999B/FB////////9/:/::/9;//////////;////:////////////
@M03495:530:000000000-LYBTV:1:2112:17415:15042 1:N:0:CATCACCC+TGCTATAT
GTCAGCATGTGAGCTTTGGAGTGAAATCTCTTGTCTTAAGGAATAAAGGAAAAAGATTCCGTCGGAGGCTCGGTGCTCTACAGGTTCAACCTTTGTACTCTATTATTGCCTCACATTCCATCTCTTGTGAAAATATATTTGATTGGCTTTTCTGCAGGTTGTTTGCCAGGACTTTCCAAGACCTCCACTAGAAAACACAATAAACTTTTTGGAAGCTGGACAACTATCTTCATTTTTCAGAAACAGTGAAC
+
CCCDDFFFFFFFGGGGGGGGGGHHHHGHHHHHHHHHHHHHHHHHHHHHHHHHHHGGHHIHFBFFGGGGGHHGGGGGHHHHHHHHHHHHHHHHHHHHHHHHHHHHHHHHHHHHHHHHHHHGHHHHHHHHHHHHHHHHHHHHHHHHHHHHHHHHHHHHHHHHHGHHHHHHHHHHHHHHHHGHFHHHHHHHHGFHHHHHHHHGHHHHHHHHHHGGEFFHHHHFHHHHHHHHHHGGGGGGGGFFGGBGGGBFGG:
@M03495:530:000000000-LYBTV:1:2112:19068:15068 1:N:0:CATCACCC+TGCTATAT
GTCAGCATGTGAGCTTTGGAGTGAAATCTCTTGTCTTAAGGAATAAAGGAAAAAGATTCCGTCGGAGGCTCGGTGCTCTACAGGTTCAACCTTTGTACTCTATTATTGCCTCACATTCCATCTCTTGTGAAAATATATTTGATTGGCTTTTCTGCAGGTTGTTTGCCAGGACTTTCCAAGACCTCCACTAGAAAACACAATAAACTTTTTGGAAGCTGGACAACTATCTTCATTTTTCAGAAACAGTGAAC
+
CCCCCFFFFFFFGGGGGGGGGGHHHHHHHHHHHHHHHHHHHHHHHHHHHHHHHHGGHHHIHHHGGGGGGGHGGGGGFHHHHHFHHHHHHHHHHHHHHHHGHHHHHHHHHHHHHHHHHHHHHHHHHHHHHHGHHHHHHHHHHHHHHHGHHHHHHHHHHHHHHGHHHHHHHFHHHHHHHGHHHHHHHHHHHHHHHHHHGHGGHF0GHFHHHHGGFHHHHHGHHHHHHHHFHHGGGGGGGGCFFFGGGGBFFG0
@M03495:530:000000000-LYBTV:1:2112:16824:15074 1:N:0:CATCACCC+TGCTATAT
GTCAGCATGTGAGCTTTGGAGTGAAATCTCTTGTCTTAAGGAATAAAGGAAAAAGATTCCGTCGGAGGCTCGGTGCTCTACAGGTTCAACCTTTGTACTCTATTATTGCCTCACATTCCATCTCTTGTGAAAATATATTTGATTGGCTTTTCTGCAGGTTGTTTGCCAGGACAGGTCGTGATTGCTGGAGCAGGTATGATATAATTCTAGGATTTGACAGATGAATAATTTACATATATATCTAACTTTGA
+
DCDDDFFFFFFFGGGGGGGGGGHHHHHHHHHHHHHHHHHHHHHHHHHHHHHHHHGGHHIIBBFEGGGGGHHGGGGGHHHHHHHHHHHHHHHHHHHHHHHHHHHHHHHHHHHHFGHHHHHHHHHHHHHHHHHHHHHHHHHHHHHHHHHHHHHHHHHHHHHHHGHHHHHHHHHHHGGHHGGGHHHHHHHHHHHHHHHHHHGHHHHHHHHGHHHHHHHHHHHHGHHHCHGFHHHHHHHHGGFFGGGGGGGGGG0
@M03495:530:000000000-LYBTV:1:2112:21580:15075 1:N:0:CATCACCC+TGCTATAT
GTCAGCATGTGAGCTTTGGTCCAGCCTGAGTCCTGGTTTATCAACGGCAAAATATAGATCGGAAGAGCACACGTCTGAACTCCAGTCACCATCACCCATCTCGTATGCCGTCTTCTGCTTGAAAAAAAAAAAAAACACAATATACTATACACTAGTCTCTAGAATCTACATGATATATTATTCATGATCACAATAATATATCGAGCAGATGATTGCTAAGCCACATCTTAGATTAGATATGAGATGCTTCG
+
CCCDEFFFFFFFGGGGGGGGGGHHHGHHHHHHHHHHHHHHHHHHHGGGGGHHHHHHHHHHHGGGGHHHHHHHGHHHGHHHHHHHHHHHHHHHHHHHHGHCGHHFGHHHHGGGHGHHHHHHHHHHHHGGCDD>@/<.<0.<111111=111101/0=11=1111<:11::111011111111111<11<1</00:1011111:....-//<:1:110:1:0/0//.001111111<:11111:111<:111<
@M03495:530:000000000-LYBTV:1:2112:15009:15091 1:N:0:CATCACCC+TGCTATAT
GTCAGCATGTGAGCTTTGGAGTGAAATCTCTTGTCTTAAGGAATAAAGGAAAAAGATTCCGTCGGAGGCTCGGTGCTCTACAGGTTCAACCTTTGTACTCTATTATTGCCTCACATTCCATCTCTTGTGAAAATATATTTGATTGGCTTTTCTGCAGGTTGTTTGCCAGGACTTTCCAAGACCTCCACTAGAAAACACAATAAACTTTTTGGAAGCTGGACAACTATCTTCATTTTTCAGAAACAGTGAAC
+
BABCCFFFFFFFGGGGGGGGFGHHGHHHHHHHHHHHHHHHHHHHHHGHHHHHHHGGHHHIHHHGGGGGGHHGGGGGHHHHHHHHHHHHHHHHHHHHHHHHHHHHHHHHHGHHHHHHHHHHHHHHHHHHHHHGHHHGHHHHHHHHHHHHGHHHHHGHHHHHHGHHHHGHHHHHHHFHHHGHHGHGHHHGHHHFEGHHHHHGHHDGHHHHHHGGHHHHHHFHHHHGHHHFHHGGGGFGGGGEF9BFGECFBF9
@M03495:530:000000000-LYBTV:1:2112:7014:15092 1:N:0:CATCACCC+TGCTATAT
GTCAGCATGTGAGCTTTGGATGGTTCTGGTTTATCAACGGCAAAATATAGATCGGAAGAGCACACGTCTGAACTCCAGTCACCATCACCCATCTCGTATGCCGTCTTCTGCTTGAAAAAAAAAAAAAAAGAGATAACAAATAAATAAGAGTCGAAACATAAGAAGAACAGATACAAATGACATTCCTAAAGTAGTACTACAGATCATATATCAATATCTAGATAAGAGGAGTACGTTAAGAACCACTCCAT
+
DDDDDFFFFFFFGGGGGGGGGGGHHHHHHHHHHHHHHHGGGGGHHHHHHHHGHHGGGGHHHHHHHGHHHGHHHHHHHHHHHHHHHHHHHHGHFHHGGGHHHHGGGHGHHHHHHHHHHHGGGGGDDC@/-..001<1<11<00000=<<0<<0-...-/00:<:0/0/://::00000000000000:0:00:;000000;:0:C000000000:0:000;00000000...;/0.;//.0;0/...0//:0
@M03495:530:000000000-LYBTV:1:2112:17487:15095 1:N:0:CATCACCC+TGCTATAT
GTCAGCATGTGAGCTTTGGAGTGAAATCTCTTGTCTTAAGGAATAAAGGAAAAAGATTCCGTCGGAGGCTCGGTGCTCTACAGGTTCAACCTTTGTACTCTATTATTGCCTCACATTCCATCTCTTGTGAAAATATATTTGATTGGCTTTTCTGCAGGTTGTTTGCCAGGACAGGTCGTGATTGCTGGAGCAGGTATGATATAATTCTAGGATTTGACAGATGAATAATTTACATATATATCTAACTTTGA
+
CCCCCFFFFFFFGGGGGGGGGGHHHHHHHHHHHHHHHHHHHHHHHHHHHHHHHHGGHHHHBBFFGGGGGHHGGGGGHHHHHHHHHHHHHHHHHHHHHHHHHHHHHHHHHHHHFFHHHHHHHHHHHHHHHHHHHHHHHHHHHHHHHHHHHHHHHHGFFHHHHGHHHHHHHHHHHGGHHGGGHHHHHHHHHFHHHHCHHHHHHHHHHHHHHHGHHHHHHHHHHHHG;GGGHHHGHHGHGGFGGGGGFGGGGF0
@M03495:530:000000000-LYBTV:1:2112:8324:15098 1:N:0:CATCACCC+TGCTATAT
GTCAGCATGTGAGCTTTGGTTTATCAACGGCAAAATATAGATCGGAAGAGCACACGTCTGAACTCCAGTCACCATCACCCATCTCGTATGCCGTCTTCTGCTTGAAAAAAAAAAAAAATCACTAAAAATAGACGAAACTCGTGCATGCATAAATCGAACTACACTCTACGACACACTAGCTCTCTTCATCTCAATCAGCAACCACAACCGATCAAAACAACCGTACATGAACACATTATAAACTATAAAAC
+
BBCCCFFFFFFFGGGGGGGGGGHHHHHHGGGGGHHHHHHHHHHHGGGGHHHHHHHGHHHGHHHHHHHGHHHHHHHHHHHHGH3FDFFGHHHHGGGHGHHHGHHHFHGHHGG/CB><</011111=1?1=1<1<.<-.-10...<.00000000=0../.:000/0/000...9-/.//0/9000:0;00000000;00;0/........--;-.;0:.....9..A.000000/.090;000000000000
@M03495:530:000000000-LYBTV:1:2112:29236:15113 1:N:0:CATCACCC+TGCTATAT
GTCAGCATGTGAGCTTTGGAGTGAAATCTCTTGTCTTAAGGAATAAAGGAAAAAGATTCCGTCGGAGGCTCGGTGCTCTACAGGTTCAACCTTTGTACTCTATTATTGCCTCACATTCCATCTCTTGTGAAAATATATTTGATTGGCTTTTCTGCAGGTTGTTTGCCAGGACTTTCCAAGACCTCCACTAGAAAACACAATACACTTTTTGGATGCTGGACAACTATCTTCATTTTTCAGAAACAGTGAAC
+
AAAAAFDDDDDFFF11BBBBFGGHFCHHFGH3FGGDFHDFCFC1FHHGEGG0FAAFFGHH0BGECEE/BFG/E??@HHGHHH1BFFGGFHHHHFHGHFHHGBHBGFHGFFH1FGHHHHFB>GGHHFGHFDHFDDGHHHGFD22B10BFCGGEHBBGHHGF0?CH0FDG1?//CCGHHH1<?F0GHHHHFF1>1<<GHAG.<D/<<DGGHHC-:0//;GHGFHCGHH0:G<FBFBBBFG0;BCBFFBB0000
@M03495:530:000000000-LYBTV:1:2112:10067:15157 1:N:0:CATCACCC+TGCTATAT
GTCAGCATGTGAGCTTTGGACTGGTTTATCAACGGCAAAATATAGATCGGAAGAGCACACGTCTGAACTCCAGTCACCATCACCCATCTCGTATGCCGTCTTCTGCTTGAAAAAAAAAAAAAATAAAGCATGGACGCCGAGAGCGGCGTCATAGTCAAAACAAGACATCGTGCAGACCGATTATCACGACACACCTCACCTGTCTACTCGACAGAGCAATACTCGTTCACTCCGCATCCGCTCCGATGTAT
+
CDDDDFFFFFFFGGGGGGGGGGHHHHHHHHHHHGGGGGHHHHHHHHHHHGGGGHHHHHHHGHHHGHHHHHHHHHHHHHHHHHHHHGHFHHHGGHHHHGGGHGHHGHHHHHHFHHGGGGG<>//0=1111111011-------:.------..000<0000...//<:00.9<<.00..---..<000..-<-/.</.0.:0/00:0000..-<-///0/00000.<..00<0/..-.-/<<.-.9-...00
@M03495:530:000000000-LYBTV:1:2112:13257:15168 1:N:0:CATCACCC+TGCTATAT
GTCAGCATGTGAGCTTTGGTCCGCCTGAGTCCTGGTTTATCAACGGCAAAATATAGATCGGAAGAGCACACGTCTGAACTCCAGTCACCATCACCCATCTCGTATGCCGTCTTCTGCTTGAAAAAAAAAAAAACAACAATAAAAACCTACATAAGATTACAAAATACTCAGCAATCCAATAACTTATGCGAACTCACTCGTTTAGACTCATACAAGCTGAACACCTACACTTTACATGGACCTGCATCGAG
+
EEEEEFFFFFFFGGGGGGGGGGGGGGHHHHHHHHHHHHHHHHHHGGGGGHHHHHHHHHHHGEGGHHHHHHHGHHHGHHHHHHHHHHHHHHHHHHHHGHEHHHGGHGHHGGGHGHHHHHHHFHHHHGGFGD/<>..<...1>1110.</0/0111111110110.00010100<:00/001<0011:111.<--.C00:1....<1001001110<0<000001/./0/0/11011111/0:/:/.:11./.
@M03495:530:000000000-LYBTV:1:2112:9682:15190 1:N:0:CATCACCC+TGCTATAT
GTCAGCATGTGAGCTTTGGAGGGCAAGAAGTGGTTGTGACTGGTTTATCAACGGCAAAATATAGATCGGAAGAGCACACGTCTGAACTCCAGTCACCATCACCCATCTCGTATGCCGTCTTCTGCTTGAAAAAAAAAAACACAAACAAACACAAATTATTACGCGATGAAAATTGATAACACAAGAATAAACAGTGAGTCATAGTAATAATATTAGTAACAGTGTGAATGACAGGACTAACAACGAATTAT
+
DDDCCFFFFFFFGGGGGGGGGGGGGGGHHHHHHHGGGGHHHHHHHHHHHHHHGGGGGHHHHHHHHHHHGGGGHHHHHHHGHHHGHHHHHHHHHHHHHHHHHHHHGH3GHHGGHHHHGGGHGHHHHHHHHHHHHGGCC/<..0.<0.0.<......000000=..---;0;000000000000.:./:;09000/000:00000000;0;0000000000090000900000B00...:/0000.;....90
@M03495:530:000000000-LYBTV:1:2112:10053:15193 1:N:0:CATCACCC+TGCTATAT
GTCAGCATGTGAGCTTTGGACTCCTGACTGGTTTATCAACGGCAAAATATAGATCGGAAGAGCACACGTCTGAACTCCAGTCACCATCACCCATCTCGTATGCCGTCTTCTGCTTGAAAAAAAAAAAACAAAATTAAGACTATCAGCTAGTATATTCAAGTCTCAGATCTACACAATTAACACACAAGCTGGACATGTTTACATAGTGTCAATATCTAATAGAACCAATTAATTCTAAGATAATATCATAC
+
EEEEEFFFFFFFGGGGGGGGGGHHHHHHHHHHHHHHHHHHGGGGGHHHHHHHHHHHGGGGHHHHHHHGHHHGHHHHHHHHHHHHHHHHHHHHGHFHHHGGHHHHGGGHGHHHHHHHHHHHHGGG?GC////=0111==111111111111<=111111111<1=110101111/<.01<1110......00/<.000<<111:11111:1<1<1111111<1110...011:1111111011:1111:111
@M03495:530:000000000-LYBTV:1:2112:9616:15203 1:N:0:CATCACCC+TGCTATAT
GTCAGCATGTGAGCTTTGGAATTAGTAAATTCGTTGACGACAGAAGGAGCAAGATAACGACCACAGGGAGGGTGGTTTATCAACGGCAAAATATAGATCGGAAGAGCACACGTCTGAACTCCAGTCACCATCACCCATCTCGTATGCCGTCTTCTGCTTGAAAAAAAAAAAAAAACTAACATAAACAATAAGCTCAAACACAGAAACCAGAGACCGCGAGACATTAGTAGACATAGCAAAAGTATGCATTG
+
CECDEFFFFFFFGGGGGGGGGGHHHHHHHHHHGHHHHHGGGGGHHHHHHHHHHHHHHHGGGGGHHHHGGGGGEFGGGHHHHHHHGGGGGHHHHHHHHHHHGGGGHHHHHHHGHHHGHHHHHHHHHHHGHHHHHHHHGH1GHHGGHHHHGGGHGHHHGHHHHHHHHGGGGC<-<--<01000<:110<.<10<0100000....0:0/:....//.9-----./1111111111111011<//011111110
@M03495:530:000000000-LYBTV:1:2112:25410:15224 1:N:0:CATCACCC+TGCTATAT
GTCAGCATGTGAGCTTTGGACGACAGAAGGAGCAAGATAACGACCACAGGGAGGGTGGTTTATCAACGGCAAAATATAGATCGGAAGAGCACACGTCTGAACTCCAGTCACCATCACCCATCTCGTATGCCGTCTTCTGCTTGAAAAAAAAAAAAAACAACAATAAACTATACTCTATCAACGTACTAGTATAAGTACAGGTAGCTAATCATGCATTACAGGAATCACATCTAGAGTACATAGGTGGAAGG
+
CBCCDFFFFFFFGGGGGGGGGGGGGGHHHHHHHHHHHHHHHGGGGGHHHHGFGGGFGGGGHHHHHHHGGGGGHHHHHHHHHHHFGGGHHHHHHHGHHHGHHHHHHHHGHHHHHHGHHHHGHFHHHFGHHHHGGGHGHHHHHHHHGHHADG@E<A-<-..<.9.<<00<0000000000000/.....000000:0<<<0</0000:00::000000<0000/./00000000000000000<00009.0/.
@M03495:530:000000000-LYBTV:1:2112:28063:15289 1:N:0:CATCACCC+TGCTATAT
GTCAGCATGTGAGCTTTGGAGTGAAATCTCTTGTCTTAAGGAATAAAGGAAAAAGATTCCGTCGGAGGCTCGGTGCTCTACAGGTTCAACCTTTGTACTCTATTATTGCCTCACATTCCATCTCTTGTGAAAATATATTTGATTGGCTTTTCTGCAGGTTGTTTGCCAGGACTTTCCAAGACCTCCACTAGAAAACACAATAAACTTTTTGGAAGCTGGACAACTATCTTCATTTTTCAGAAACAGTGAAC
+
CCCCCFFFFFFFGGGGGGGGGGHHGHHHHHHHHHHHHHHHHHHHHHHHHHHHGGGGHHIHHGHGGGGGGHHGGGGGHHHHHHHHHHHHHHHHHHHHHHHHHHHHHHHHHHHHHHHHHHHHHHHHHHHHHHHHHHHHHHHHHHHHHHHHHHHHHHHHHHHHHGHHHHHHHHHHHHHHHHHHGHHHHHHHHHEGFHHFHGHGHDHHHHHHHHGGCHHHFHHHGGHHHHGHHHGGGGGGGG9FFGGGGGFFGF:
@M03495:530:000000000-LYBTV:1:2112:3785:15301 1:N:0:CATCACCC+TGCTATAT
GTCAGCATGTGAGCTTTGGAGGAGCAAGATAACGACCACAGGGAGGGTGGTTTATCAACGGCAAAATATAGATCGGAAGAGCACACGTCTGAACTCCAGTCACCATCACCCATCTCGTATGCCGTCTTCTGCTTGAAAAAAAAAAAAAAAACGACAAGAACGAAACATAGGTCAACTTTGAGTTGAGCAAAACACAGGATGATAGACAGAAGCGTAGATCGACTCGAGCACCGCACATTCCATTGCGCATG
+
CCCCCFFFFFFFGGGGGGGGGGGGHHHHHHHHHGGGGGHHHHGGGGGEFCGGHHHHHHHGGGGGHHHHHHGGHFHGGGGHGHFGHHGHGHGHHHHHHHGHHHHHHHHHHHH?E2FGHGGHGHHGGGHGHFHHGHHGFHHHG?F@<@-:--9.-.9--.;9/....:////////9/9////.:/;///9/9/....;../////9;///////-..-.//..:9.....-..--:--;B/9/;/;F.;-.;
@M03495:530:000000000-LYBTV:1:2112:16366:15306 1:N:0:CATCACCC+TGCTATAT
GTCAGCATGTGAGCTTTGGTCCAGCCTGAGTCCTCTGGTTTATCAACGGCAAAATATAGATCGGAAGAGCACACGTCTGAACTCCAGTCACCATCACCCATCTCGTATGCCGTCTTCTGCTTGAAAAAAAAAAAAAAACAAACAGCGAGTAGATTACCTGCTATACACTACTCCACGATATCACGTTTTAGTATAGTACTAAATCCTACATTAAATTACGAAGACCTGAAATAGATACATACGTAGCTCTT
+
CBCDDFFFFFFFGGGGGGGGGGHHHGHHHHHHHHHHHHHHHHHHHHHGGGGGHHHHHHHHHHHGGGGHHHHHHHGHHHGHHHGHHHHHHHHHHHHHHHHGHBGHHGGHHHHGGGHGHHHHHHHHHHHHGGGGC@/---.<.<../.----.1:11101:0<011111<1//1000/.-<.9111<../.1/<11111:11110110:1001:<11<10<.<...:/0//0011:11111110.00..1110
@M03495:530:000000000-LYBTV:1:2112:7817:15332 1:N:0:CATCACCC+TGCTATAT
GTCAGCATGTGAGCTTTGGAGTGAAATCTCTTGTCTTAAGGAATAAAGGAAAAAGATTCCGTCGGAGGCTCGGTGCTCTACAGGTTCAACCTTTGTACTCTATTATTGCCTCACATTCCATCTCTTGTGAAAATATATTTGATTGGCTTTTCTGCAGGTTGTTTGCCAGGAACAAGCAGAACAAATGATATAATTCTAGGATTTGACAGATGAATAATTTACATATATATCTAACTTTGATAGCAGTCACA
+
CCCCCFFFFFFFGGGGGGGGGGHHHHHHGGHHHHHHHHHHHGHHGHHGHGFHHHGGHHHHHHHGGGGGGGHGGFFGHHHHHHHHHHHHHHHHHHHHHHHHHHHHHHHHHHHHHHFHHHHHHHHHHHHGHHHHHHHHHHHHHHHHHHHGHHHHHHHHHHHHHGHHHHHHHHHGHHHGHGFHHHHHHHHFHHHBDHHHHGHFHHHHHHFHFHHHHDGFHHHHGHHHGHCFHHHHHHHHHHCGHGFFGGGGGGB
@M03495:530:000000000-LYBTV:1:2112:12462:15335 1:N:0:CATCACCC+TGCTATAT
GTCAGCATGTGAGCTTTGGAATTAGCTGGTTTATCAACGGCAAAATATAGATCGGAAGAGCACACGTCTGAACTCCAGTCACCATCACCCATCTCGTATGCCGTCTTCTGCTTGAAAAAAAAAAAAAAAAATACTTAAACACACTAACTTGAACTGCATCACGACATGAAGTGTAAAAGAATGAATGACTCACATTTCTATAGAGCGACGACGATTATAGAGGTACATGCATACCCACAGATACAATACTA
+
CCCCDFFFFFFFGGGGGGGGGGHHHHHHHHHHHHHHHHGGGGGHHHHHHHHHHHGGGGHHHHHHHGHHHGHHHHHHHHHHHHHHHHHHHHGH3GHHGGHHHHGEGHGHHHGHHHGHHFHGGGGC/<//<-<.0011=1101...//00111000100011<0..--.00<110111111..0<B1110011000<111111:1111-<------...1<111:00111100<10/00<.<01<11<<:011
@M03495:530:000000000-LYBTV:1:2112:29053:15361 1:N:0:CATCACCC+TGCTATAT
GTCAGCATGTGAGCTTTGGAGGGCAAGAAGTGGTTGTGACATTGCATGGCAGCTAGAGCCAACTGGTTTATCAACGGCAAAATATAGATCGGAAGAGCACACGTCTGAACTCCAGTCACCATCACCCATCTCGTATGCCGTCTTCTGCTTGAAAAAATAAAGTTACAACCAGTAACAGGAGGGTCAGCTTGTCCAGCACAGCCTCCTGTGTAATTCTGGTGTGTACCACCAATGGTGATGGTGTTTCTGTG
+
AAAABFFFFFFFGGGGGGGBGFGGGFFFGHHHHGGGEFGFFHFDGHHHGHGGGFFHHHHFGHGHHHAFHGAGFHHGFG?0GFGHGHGFFHHGGEGHHHGGHHGGEGG3GHF3EFHHHHHHHHHHHHHF223FGGDHHGHGA@FFFHFHHFHF1GGG@0?F1111>111<..<1>1100<<..<</<C000/::00;:/.//..:/;C/00990009000;/C.900000...///0;009//999./;///
@M03495:530:000000000-LYBTV:1:2112:4841:15408 1:N:0:CATCATCC+TGCTATAT
GTCAGCATGTGAGCTTTGGTCCAGCCTGAGTCCTGGTTTATCAATGGCAAAATATAGATCGGAAGAGCACACGCCTGAACTCCAGTCACCATCATCCATCTCGTATGCCGCATTCTGCTTCAACAATCACGTACTCTCACTTCTTACTCCATCTTCTACTTTAAAACTGATTATGACCAACATCGTCAAGATCACTTGTAACCTATGCTTAACTTCATGAAAGAAGGTGATAATTCTAGACCCCTCCAGAC
+
AAAAAB111BF31BFGFBFFGGH10FFHA0FGEDG0BFGF12F21D1AFB0BBEEGBG2D///B/AF0CFF0///0AFGB1F1112B11FFF1@2@112@1BB?E>02B///>?>D21111B>1>/11B1/BBF/F211111121B11B1111>@222@212@F1F<111111111?1?//<0<.<<..11<1101<0000000/000<0<000=000:;000/;/.;/:0000000:0009...99//;;
@M03495:530:000000000-LYBTV:1:2112:10028:15412 1:N:0:CATCACCC+TGCTATAT
GTCAGCATGTGAGCTTTGGAGTGAAATCTCTTGTCTTAAGGAATAAAGGAAAAAGATTCCGTCGGAGGCTCGGTGCTCTACAGGTTCAACCTTTGTACTCTATTATTGCCTCACATTCCATCTCTTGTGAAAATATATTTGATTGGCTTTTCTGCAGGTTGTTTGCCAGGACTTTCCAAGACCTCCACTAGAAAACACAATAAACTTTTTGGAAGCTGGACAACTATCTTCATTTTTCAGAAACAGTGAAC
+
CCCDDFFFFFFFGGGGGGGGGGHHHHHHHHHHHHHHHHHHHHHHHHHHHHHHHHGGHIIHHHHGGGGGGHHGGGGGHHHHHHHHHHHHHHHHHHHHHHHHHHHHHHHHHHHHHHHHHHHHHHHHHHHHHHHHHHHHHHHHHHHHHHHHHHHHHHHHHHHHHGHHHHHHHHHHHHGHHHHGHHHHHHHHHHHHHGHHHHHGHHFHHHHHHHGGHHHHHHHGHHHHHGGHEHGGHGGGGGFFGBFGGGFGEGB
@M03495:530:000000000-LYBTV:1:2112:5560:15413 1:N:0:CATCACCC+TGCTATAT
GTCAGCATGTGAGCTTTGGAGTGAAATCTCTTGTCTTAAGGAATAAAGGAAAAAGATTCCGTCGGAGGCTCGGTGCTCTACAGGTTCAACCTTTGTACTCTATTATTGCCTCACATTCCATCTCTTGTGAAAATATATTTGATTGGCTTTTCTGCAGGTTGTTTGCCAGGACTTTCCAAGACCTCCACTAGAAAACACAATAAACTTTTTGGAAGCTGGACAACTATCTTCATTTTTCAGAAACAGTGAAC
+
CCCCCFFFFFBFGGGGGGGGGGHHHHHHHHHHHHHHHHHHHHHHHHHHHHHHHHGGHIHHHHHGGGGGGHHGGGGGHHHHHHFHHHHHHHHHHHHHHHHHHHHHHHHFHHHGGHHHHHHGHHHHHHHHHHHHHHHGHHHHHHGHHFHHHHHGHHGGHHHHHGGHHHHHHGHHHHHHGHGHGHHHHHHHHHGHGHHHFGHGHHFHHHHHHHGGHGHHHHGHHFHHFFHHHHGGGGGGGGFFFFGGGGGGGGC
@M03495:530:000000000-LYBTV:1:2112:18699:15439 1:N:0:CATCACCC+TGCTATAT
GTCAGCATGTGAGCTTTGGTCCAGCCTGAGTCCTGGTTTATCAACGGCAAAATATAGATCGGAAGAGCACACGTCTGAACTCCAGTCACCATCACCCATCTCGTATGCCGTCTTCTGCTTGAAAAAAAAAAAAAAACAAAAAAAACTGCCTAGTAGTCTTAGTACTCAATTAGAAGAGTGAGCAACGATGAACCTACGCAACCCATTATATTGGAGAAATGCAGAGGTATACGTGTAGCTGGGAGATCATA
+
CCCCCFFFFFFFGGGGGGGGGGHHHGHHGHHHHHHHHHHHHHHHHGGGGGHHHHHHHHHHFEEFGHHHHHHHGHHHGHHHHHHHHHHHHHHHHHHHHGHFHHHFFHHHHGGFHGHGHHHHHEFHHHGGGG/>//--......---:000/0</;00000000000090000;0000;.;9;009/.-...000./;/.:.--.9./00;000000/0.90000009.90000:9///0000/.;../0000
@M03495:530:000000000-LYBTV:1:2112:26420:15449 1:N:0:CATCACCC+TGCTATAT
GTCAGCATGTGAGCTTTGGAGTGAAATCTCTTGTCTTAAGGAATAAAGGAAAAAGATTCCGTCGGAGGCTCGGTGCTCTACAGGTTCAACCTTTGTACTCTATTATTGCCTCACATTCCATCTCTTGTGAAAATATATTTGATTGGCTTTTCTGCAGGTTGTTTGCCAGGACTTTCCAAGACCTCCACTAGAAAACACAATAAACTTTTTGGAAGCTGGACAACTATCTTCATTTTTCAGAAACAGTGAAC
+
CCCCCFFFBFFFGGGGGGGGGGHHHHHHHHHHHHHHHHHHHHHHHHHHHHHHHHGGHHIIHHHGGGGGGHHGGGGGGHHHHHHHHHHHHHHHHHHHHHHHHHGHHHHHHHHHHHHHHHHHHHHHHHHHHHHHHHHHHHHHHFHHHFHHHHHHHHGHGHHHHGHHHHHHGHHHHHHHHHHGHHHHHHHHHHHBGHHHHHHGHHGHHHHHHHFGFHFHHHHGHHHHHGHHHHGGGGGGGG;FBFFGGGFGFG0
@M03495:530:000000000-LYBTV:1:2112:5520:15460 1:N:0:CATCACCC+TGCTATAT
GTCAGCATGTGAGCTTTGGAATTAGTAAATTCGTTGACGACAGAAGAGCAAGATAACGACCACAGGGAGGGTGGTTTATCAACGGCAAAATATAGATCGGAAGAGCACACGTCTGAACTCCAGTCACCATCACCCATCTCGTATGCCGTCTTCTGCTTGAAAAAAAAAAAAATACCAATATAAAAAAAGTCCTACACACTAGTCGGCATCAACAGATGAACTAATACAACACAAGAATATACTAGATTGAC
+
CCCCCFFFFFFFGGGGGGGGGGHHHGHHHHHHGHHHHHGFGGGHHGHHHHHHHHHHHGGGGGHHHHGGGGE>FEEGHHHHHHGGGGGGHHHHHHHHHHHGDFGHHHHHHHGBGGGHHHHHHHHHHHHHHHHHHHHGH2FGFFGHHHHGEGHFGHHHHHH0CHHGGGCE-A9@.9000;0000000:--.0000;00/0./:00:.----90;/0//0:00000009:0:B9....//00009900000000
@M03495:530:000000000-LYBTV:1:2112:27102:15468 1:N:0:CATCACCC+TGCTATAT
GTCAGCATGTGAGCTTTGGTCCAGCCTGAGTCCTGGTTTATCAACGGCAAAATATAGATCGGAAGAGCACACGTCTGAACTCCAGTCACCATCACCCATCTCGTATGCCGTCTTCTGCTTGAAAAAAAAAATTAATACATGCAGCGTCACCCTTATGTTATTTCTTCATTTGGAGGTTATACATCTTATGACGCTGTCAAACTCTCTCTCCTTGTCATTCTCTTTAATCGTCGGCTATCGTGCCATTCATC
+
BBBBBFFFFFFFGGGGFGFGFGHHHGHHFHHDGHHFGHGHHHHFFEGGGGHHHHFHHHHHHGDGGHHHHHAGEHHHGHHHHHGHHHHHHGHHHHHHEAG33EG?EGHHHG/>FFFFGFHG3CHDHHG////0<22@FFGHD1?11/?..<F0.0<<111>1000000<0<0=0/<../00000;00;:0:CB:C...:0009000;;090/0C0;0;00;09;000;0B.9.---..//..;../;/////
@M03495:530:000000000-LYBTV:1:2112:13156:15473 1:N:0:CATCACCC+TGCTATAT
GTCAGCATGTGAGCTTTGGAGTGAAATCTCTTGTCTTAAGGAATAAAGGAAAAAGATTCCGTCGGAGGCTCGGTGCTCTACAGGTTCAACCTTTGTACTCTATTATTGCCTCACATTCCATCTCTTGTGAAAATATATTTGATTGGCTTTTCTGCAGGTTGTTTGCCAGGACAGGTCGTGATTGCTGGAGCAGGTATGATATAATTCTAGGATTTGACAGATGAATAATTTACATATATATCTAACTTTGA
+
DDDDDFFFFFFFGGGGGGGGGGHHHHHHHHHHHHHHHHHHHHHHHHHHHHHHHHGGHIIIHHHGGGGGGHHGGGGGHHHHHHHHHHHHHHHHHHHHHHHHHHHHHHHHHHHHBFGHHHHHHHHHHHHHHHHHHGHHHHHHHHHHHHHHHHHHHHHHHHHHHGHHHHHHHHHGHGGHHGGGHHHHHHHHHHHHHHHHHHHHHHHHGHHHHHHHHHHHHGHHHGHHCHHHHHHHHHHHGHFFGGGGGGGGGG0
@M03495:530:000000000-LYBTV:1:2112:23723:15482 1:N:0:CATCACCC+TGCTATAT
GTCAGCATGTGAGCTTTGGTCCAGCCTGAGTCCTGGTTTATCAACGGCAAAATATAGATCGGAAGAGCACACGTCTGAACTCCAGTCACCATCACCCATCTCGTATGCCGTCTTCTGCTTGAAAAAAAAAAAAAAAAAACTACCACCGTAAGATAGCGCATGACATGTATCGTTATAAAGTTGATTGGGAAGCATACTGTCCGAACAGGACTTCGTACACTGATGCAAATTTCATGCTAGTCGCATATATA
+
CDCCDFFFFFFFGGGGGGGGGGHHHGHHHHHHHHHHHHHHHHHHHGGGGGHHHHHHHHHHHGGGGHHHHHHHGHHHFHHHHHGHHHHHHHHHHHHHHGGFHHHGGHHHHGG?0FHHHHHHHGHHHHGGGCD@//-----.010/00<...:.11111---..00010<111./...11111<11:1<:..:..:110111109..9-/.../01.:/..11:01110111111:11:<11019--<A1111
@M03495:530:000000000-LYBTV:1:2112:29194:15484 1:N:0:CATCACCC+TGCTATAT
GTCAGCATGTGAGCTTTGGTCCGCCTGAGTCCTGGTTTATCAACGGCAAAATATAGATCGGAAGAGCACACGTCTGAACTCCAGTCACCATCACCCATCTCGTATGCCGTCTTCTGCTTGAAAAAAAAAAATACAAAACAAAGTAATTCTATTACTAGATATAATAACACACCTCTTTGTTCAATTATCAGCGGTAACATAACACATATCATAACTAGTGATTCTCAGATCGTACACTTGCAATACCATAT
+
BBBBBBFFFFFFFGGGGGGFGFECGGHHHFF4DGHGHHBFAGHGFGGCEEFHGFHHBHHHFGGGGHHFFH?0BFGGHHHHFHBGGFGHHGHHHHHHFBG3GHG?GFHHFEE0?GHGDGHHAB3BFCGC///<111F?00.><F1<1<1=11111111<<00000<=000/.../.0000:;0C<BC;00;00:9...;0000;0/.;0000009/00000;000000000/.:...//////9//999//;
@M03495:530:000000000-LYBTV:1:2112:5202:15490 1:N:0:CATCACCC+TGCTATAT
GTCAGCATGTGAGCTTTGGAGTGAAATCTCTTGTCTTAAGGAATAAAGGAAAAAGATTCCGTCGGAGGCTCGGTGCTCTACAGGTTCAACCTTTGTACTCTATTATTGCCTCACATTCCATCTCTTGTGAAAATATATTTGATTGGCTTTTCTGCAGGTTGTTTGCCAGGACTTTCCAAGACCTCCACTAGAAAACACAATAAACTTTTTGGAAGCTGGACAACTATCTTCATTTTTCAGAAACAGTGAAC
+
CDDDDFFFFFFFFGGGGGGGGGHHHHHHHGHHHHHHHHHHHFHGHHHHHHHHHHGGHHHHHHHGGGGGGHAEFFGGHHHHHHGHGHGHHHHHGHHHHHHHHHHHHHHHHHHHHHHGHHHHHHHHHHHHHHHHHHHHHHHHHHGHHHGGHHHHHHHHHHHHGGHHHGHHHHHHHHHHHHHHHHHHHGHHHHFHHBGFFHHGHHHHHHHHHHGGHGHHHHHGGHHHHHHHHHGGGFGGGGFFGGGGGGGFGG0
@M03495:530:000000000-LYBTV:1:2112:27685:15519 1:N:0:CATCACCC+TGCTATAT
GTCAGCATGTGAGCTTTGGAGTGAAATCTCTTGTCTTAAGGAATAAAGGAAAAAGATTCCGTCGGAGGCTCGGTGCTCTACAGGTTCAACCTTTGTACTCTATTATTGCCTCACATTCCATCTCTTGTGAAAATATATTTGATTGGCTTTTCTGCAGGTTGTTTGCCAGGACTTTCCAAGACCTCCACTAGAAAACACAATAAACTTTTTGGAAGCTGGACAACTATCTTCATTTTTCAGAAACAGTGAAC
+
BBBBBFFFFFFFGGGGGGGGGGHHHHHHHHHHHHHHHHHHHHHHHHHHHHHHGGGGHHHHHFHGFGGGGHHEGEGGHHHHHGEFGHHHHHHHHHHHHHHHHHHFHHHHHHHFHHHHHHHHHHHHGHHHHHHHGGHHHHHHHGHHGFHHHHHHGHHGHGHGHGHHHHHGGHFEHGHHHGHHHHHHGHFHHHHBH1FHHHGGHDDGFGHHHHGDFCHHHHFFHFGHHHHHHHGGFFGGGB;CBFGGGGGGGFB
@M03495:530:000000000-LYBTV:1:2112:4025:15543 1:N:0:CATCAGCC+TGCTATCT
GTCAGCATGTGAGCTTTGGAGTGAAATCTCTTGTCTTAAGGAATAAAGGAAAAAGATTCCGTCGGAGGCTCGGTGCTCTACAGGTTCAACCTTTGTACTCTATTATTGCCTCACATTCCATCTCTTGTGAAAATATATTTGATTGGCTTTTCTGCAGGTTGTTTGCCAGGACTTTCCAAGACCTCCACTAGAAAACACAATAAACTTTTTGGAAGCTGGACAACTATCTTCATTTTTCAGAAACAGTGAAC
+
CCCCCFFFFFFFGGGGGGGGGGHHHHHHHHHHHHHHHHHHHHHHHHHHHHGHHHGGHHHIHHHGGGGGGHHGGGGGHHHHHHHHHHHHHHHHHHHHHHHHHHHHHHHHHHHHHHHHHHHHHHHHHHHHHHHHHHHHHHHHHHHHHHHHHHHHHHGHGHHHHGHHHHHHHHHHHHHHHGHHGHHHHHGHHHHFHDGHHHHGHF<GHGHHHHGGEFHGHHHHHGHHHFHHHHGGGGGGGGGFFFGGGGGGGG9
@M03495:530:000000000-LYBTV:1:2112:8723:15590 1:N:0:CATCACCC+TGCTATAT
GTCAGCATGTGAGCTTTGGAGACTGGTTTATCAACGGCAAAATATAGATCGGAAGAGCACACGTCTGAACTCCAGTCACCATCACCCATCTCGTATGCCGTCTTCTGCTTGAAAAAAAAAAAAAAAAACGCAAAAGATATATCTCAATGTTTACATATATTGCAGCATATCTGAGGACTCATTAGTATCATTTGTTAGTCAAGACCATAGTAGATGTTTATCACAATATATGTTATCAGAGTGATCACAAA
+
DDDDDFFFFFFFGGGGGGGGGGGHHHHHHHHHHHHGGGGGHHHHHHHHHHHGGGGHHHHHHHGHHHGHHHHHHHHHHHHHHHHHHHHGH3GHHGGHHHHGGGHGHHHHHHHBFHHHGGCCB</</><-.--<--//.000000000000:0<<CG0<C00000000.00<00000.0.//000000000000:00:00000000://:00000000<00<00000000000000000<:000<00<0/00.
@M03495:530:000000000-LYBTV:1:2112:22001:15592 1:N:0:CATCACCC+TGCTATAT
GTCAGCATGTGAGCTTTGGAGTGAAATCTCTTGTCTTAAGGAATAAAGGAAAAAGATTCCGTCGGAGGCTCGGTGCTCTACAGGTTCAACCTTTGTACTCTATTATTGCCTCACATTCCATCTCTTGTGAAAATATATTTGATTGGCTTTTCTGCAGGTTGTTTGCCAGGACAGGTCGTGATTGCTGGAGCAGGTATGATATAATTCTAGGATTTGACAGATGAATAATTTACATATATATCTAACTTTGA
+
DCDEEFFFFFFFGGGGGGGGGGHHHHHHHHHHHHHHHHHHHHHHHHHHHHHHHHGGHIHIHIHGGGGGGHHGGGGGHHHHHHHHHHHHHHHHHHHGHHHHHHHHHHHHGHHHBFGHHHHHHHHHHHHHHHHHHHHHHHHHHHHHHHGHHHHHHHHHHHHHHGHHHHHHHEHHHGGHHGGGHHHHHHHHHHHGHHHHHHHHHHHHHHHHHGHHHHHHHGHGHHHHGHHGHFHHHHHHGGFFGGGGGGGGGG1
@M03495:530:000000000-LYBTV:1:2112:26105:15612 1:N:0:CATCACCC+TGCTATAT
GTCAGCATGTGAGCTTTGGAGTGAAATCTCTTGTCTTAAGGAATAAAGGAAAAAGATTCCGTCGGAGGCTCGGTGCTCTACAGGTTCAACCTTTGTACTCTATTATTGCCTCACATTCCATCTCTTGTGAAAATATATTTGATTGGCTTTTCTGCAGGTTGTTTGCCAGGACTTTCCAAGACCTCCACTAGAAAACACAATAAACTTTTTGGAAGCTGGACAACTATCTTCATTTTTCAGAAACAGTGAAA
+
CCDDCFFFFFFFGGGGGGGGGGHHHHHHHHHHHHHHHHHHHHHHHHHHHHHHHGGGHIHIHHHGGGGGGHHGGGGGHHHHHHHHFHEHHHHHHHHHHHHHHHHHHHHHHHHHHHHHGHHHHHHHHHHHHHHHHHHHHHHHHHHHHHHHHHGGHHHHHHHHHGHGHHHHHHGHHHHHHHHGFHHHHHHHHGH>GGHHHHHGHHHFHHHHHHGGFHHHHHHHHGHGHHHHHHGGGGGGGGFFGGEFGGGFGG0
@M03495:530:000000000-LYBTV:1:2112:25336:15619 1:N:0:CATCACCC+TGCTATAT
GTCAGCATGTGAGCTTTGGAATTAGTAAATTCGTTGACGACAGAAGGAGCAAGATAACGACCACAGGGAGGGTGGTTTATCAACGGCAAAATATAGATCGGAAGAGCACACGTCTGAACTCCAGTCACCATCACCCATCTCGTATGCCGTCTTCTGCTTGAAAAAAAAAAAAACCTACCTCTGCTTGAGACCAACTGCCACAGACAAACATCTGGCGTCGCTGAAATTTTGCTGCACACTCATATCGTCCA
+
CCCBBFFFFFFFGGGGGGGGGGHHHHHHHGHHGHHHHHGGGGGHHHHHHHHHHGHHHHGFGGGHHHHGFEEGBFEFFHHHHHHHGGGGGHHHHHHHHHHHGGGEFHHHHHGCGHHGHHHHHHHHHHHHHHHHGHHHGFCGHHFGFFBGGGGHGGHFHHHHHFHHFGGDG@9-;../0/.09900000.0.0./..9/0/0:..9.//:..0;0000-.---...00000000000/00.///00;0.BE..
@M03495:530:000000000-LYBTV:1:2112:24921:15628 1:N:0:CATCACCC+TGCTATAT
GTCAGCATGTGAGCTTTGGTCCAGCCTGAGTCCTGGTTTATCAACGGCAAAATATAGATCGGAAGAGCACACGTCTGAACTCCAGTCACCATCACCCATCTCGTATGCCGTCTTCTGCTTGAAAAAAAAAAAACAAACTTAAGTTGAGTAGGTGTACTCATTAGTATCTTGATAGTTGTTCAGACTTTGATTTTTCAGATCAGCAACGCGGTTCAACACGAATCACGTTACCGTAATCGACTCCGATTTCT
+
BABBBFFFFFFFGGGGGGGGBGEHHGHHFFGHHHHGGHHFHHGBGGGGGGHHFHHHHGHHHGEFGHHHHHHFE?GHFDFGHHHHHHHHHHHHHHHHHGHEGHHFEHHGHCE@GGGGHHHHHGHHHHGC?@///?//?>1111><11<1>1<<<100=000<<=000000=0===0<00:.0;00//;C00:0:00/0009/0900/;---:9-.9000.9-.../;.9...;.:..:/..9../.-...//
@M03495:530:000000000-LYBTV:1:2112:27893:15635 1:N:0:CATCACCC+TGCTATAT
GTCAGCATGTGAGCTTTGGAGGGCAAGAAGTGGTTGTGACTGGTTTATCAACGGCAAAATATAGATCGGAAGAGCACACGTCTGAACTCCAGTCACCATCACCCATCTCGTATGCCGTCTTCTGCTTGAAAAAAAAAAAAAAAAGAAAGCATCCACACGAAACTCAATAGTGTGTATGAGCAGTCGGACTCACAAGAAGATTAGCGGTAACTGACTTTTCACAAGGTATGTAGGACACGACTGTTACAACT
+
DDDDCFFFFFFFGGGGGGGGGGGGGGGHHHGHHHGGFGHHHHHGHHHHHHHHGGGGGHHHHHHHHHHHGGGGHHHHHHHGHHHGHHHHHHHHHHHHHHHHHHHHGGFHHHFEFHHHGGGHGHHGHHHGGHHFHGGGG@@-<<--.../0/0;0/000.--..-0;000;0:000.000;000/00.;---/0;00.///00000/--...;0000000000000..000:000000/..--..:0000000
@M03495:530:000000000-LYBTV:1:2112:5658:15637 1:N:0:CATCACCC+TGCTATAT
GTCAGCATGTGAGCTTTGGAGTGAAATCTCTTGTCTTAAGGAATAAAGGAAAAAGATTCCGTCGGAGGCTCGGTGCTCTACAGGTTCAACCTTTGTACTCTATTATTGCCTCACATTCCATCTCTTGTGAAAATATATTTGATTGGCTTTTCTGCAGGTTGTTTGCCAGGACTTTCCAAGACCTCCACTAGAAAACACAATAAACTTTTTGGAAGCTGGACAACTATCTTCATTTTTCAGAAACAGTGAAC
+
CCCCCFFFFFFFGGGGGGGGGGHHHHHHHHHHHHHHHHHHHHHHHHHHHHHHHHGGHIIHHHHGGGGGGHFGGFGGHHHHHHHHHHGHHHHHHHHHHHHHHHHHHHHHHHHHHHHHHHHHHHHHHHHHHHHHHHHHHHHHHHHHHHHHGHHHHHHHHHHHHGHHHHHHHHHHHHHHHHFHHHHGHHHHHHHHHHHHHGHGHHGHHHHHHHGGHHFHHHHHHGHHHHHHGHGGGGGGGGFFFGGGGGGGGG0
@M03495:530:000000000-LYBTV:1:2112:28804:15639 1:N:0:CATCACCC+TGCTATAT
GTCAGCATGTGAGCTTTGGAATTAGTAAATTCGTTGACGACAGAAGGAGCAAGATAACGACCACAGGGAGGGTGGTTTATCAACGGCAAAATATAGACCGGAAGAGCACACGTCTGAACTCCAGTCACCATCACCCATCTCGTATGCCGTCTTCTGCTTGAAAAAAAAAAAAATCGAATAATACTAGTACGGCCCTCCTATCGACACTTGCTAACCTACCGTGCGTTGCTGAGTCTAGGTGCGTACGACTG
+
CCCCCFFFFFFFGGGGGGGGGGGHHHHHHHHHGHHHHHGCGGGHHFHHHHHHHHHHHHGGGGGHGGHGFGGGGGFEFFHHHHHHGGGGGHHHHHHFHHHGGGEFHHFHHHHGFHHGGHHHHHHHHHHHHHHHHHHHGF0FGHFDHHHGGDFHGHHEFHHHGFFHFGCGGC:9-.0..99.0000:00090:.---.../090..-.-0000000/.00/.-:..-9.-.;00.0;0000;00-..--.;..
@M03495:530:000000000-LYBTV:1:2112:10461:15665 1:N:0:CATCACCC+TGCTATAT
GTCAGCATGTGAGCTTTGGAATTAGCTGGTTTATCAACGGCAAAATATAGATCGGAAGAGCACACGTCTGAACTCCAGTCACCATCACCCATCTCGTATGCCGTCTTCTGCTTGAAAAAAAAAAAAATATATTGAAACAGAGAATGGCAACGAACTACAGCATAAAAACCCCTCACAGGACGACTGACGTTTATAACGCATTTGGAAACACTAGATCAGAATAACTATAGACGTACCTAAAGCCAGCATCA
+
CBCCCFFFFFFFGGGGGGGGGGHHHHHHHHHHHHHHHHGGGGGHHHHHHHHHHHGGGGHGHHHHHGHHHGGHHHHHHHHHHHHHHHHHHHGHFHHHGGHHHHGEGHGHHHHGGHHHHHHGGGG<B/<0111111=?1>0000011>1001.-..<.<<<<0<000000........00...--9..00.../.;000.--:;0000B0;/.0/0090000900:00000:0::99..0900;0.9;.9000
@M03495:530:000000000-LYBTV:1:2112:17110:15667 1:N:0:CATCACCC+TGCTATAT
GTCAGCATGTGAGCTTTGGAATTAGTAAATTCGTTGACGACAGAAGGAGCAAGATAACGACCACAGGGAGGGTGGTTTATCAACGGCAAAATATAGATCGGAAGAGCACACGTCTGAACTCCAGTCACCATCACCCATCTCGTATGCCGTCTTCTGCTTGAAAAAAAAAAAAAAACAAAACACAAAAAACCAAATTATAACTCAAGTCAGTAATAGTAATATATAAGAAACATGTTCTGACACTTAATCTG
+
EDEDDFFFFFFFGGGGGGGGGGHHHHHHHHHHGHHHHHGFGGGHHHHHHHHHHHHHHHGGGGGHHHHGFGGGEGGGGHHHHHHHGGGGGHHHHHHHHHHHGGGGHHHHHHHGHHHGHHHHHHHHHHHHHHHHHHHHGG=FGHFGHHHHGEGHGHGHHHHHGHHHHGGGG-A9<--..9.......<.<-.....0<011111:00011111111:11111111111<1://<<01111111000<11<1<1
@M03495:530:000000000-LYBTV:1:2112:25420:15669 1:N:0:CATCACCC+TGCTATAT
GTCAGCATGTGAGCTTTGGAATTAGTAAATTCGTTGACGACAGAAGGAGCAAGATAACGACCACAGGGAGGGTGGTTTATCAACGGCAAAATATAGATCGGAAGAGCACACGTCTGAACTCCAGTCACCATCACCCATCTCGTATGCCGTCTTCTGCTTGAAAAAAAAAAAAACAAAAACATCCACTTATATTACAAAGACCATAAGCAATCAAATATTCGTCTTACAAATGATAACTGACATTGTGTTCT
+
CCCCCFFFFFFFGGGGGGGGGGHHHHHHHHHHGHHHHHGFGGGHHHHHHHHHHHHHHHGGGGGHHHHGFGGGGFGGFHHHHHFHGGGGGHHHHHHGHHHHGEFGHHHHHHHCHHHGHHHHHHHHHHHHHHHHHHHHGG=GHHGGHHHHGGGHGGHGHGHHHHHHHGGGGG--:.....9.;00/00000000000090///990:0000/0000000000//.:.00000000;00900;0000090//00
@M03495:530:000000000-LYBTV:1:2112:6627:15697 1:N:0:CATCACCC+TGCTATAT
GTCAGCATGTGAGCTTTGGATGGTTCTGGTTTATCAACGGCAAAATATAGATCGGAAGAGCACACGTCTGAACTCCAGTCACCATCACCCATCTCGTATGCCGTCTTCTGCTTGAAAAAAAAAAAACAAAAAATACAATATCAACTGTCAAAATCTCTAATGTAGAATAGGAATACATTGTGACGTGAAGAATATCAGCAGTACAGTGCGTATCAGCAGCAACATGTGCAACAAGTGAGCACATGATTCAA
+
CACCCFFFFFFFGGGGGGGGGGGFGHHHHHHHHHHHHHGGGGGHHHHHHHHHHHGGGGHHHHHHHGHHHGHHHHHHHHHHHHGHHHHHHHGGEHHHGGHHHHGGGHGHHHHFFGGHHHFGGGG@@////00/>>111>11111101011100<0/=0=00000<0000000000000000;:00.....0;/00;09000.;0000000-:...0000././..////////../;/:///.///://://
@M03495:530:000000000-LYBTV:1:2112:8276:15699 1:N:0:CATCACCC+TGCTATAT
GTCAGCATGTGAGCTTTGGTCCAGCCTGAGTCCTGGTTTATCAACGGCAAAATATAGATCGGAAGAGCACACGTCTGAACTCCAGTCACCATCACCCATCTCGTATGCCGTCTTCTGCTTGAAAAAAAAAAAAACGAAAATATACACAAGAAGGAAGGCTACAGGATGGCTCACGCAATAACTCAGTGTTAGCTAATACTAGCAACGCAGATATAATGCAGATGTTGATATCTAGTAAGTGTAGTACCAGA
+
CCCDDFFFFFFFGGGGGGGGGGHHHGHHHHHHHHHHHHHHHHHHHGGGGGHHHHHHHHHHHGGGGHHHHHHHGHHHGHHHHHHGHHHHHHHHHHHHHGHCHHHGGHHHHGGGHGHHHHHHHFHHHHGGGG@<>>.-.><-><1>D100<.///<.<..<00/00/.:0.:/00<..-9.1001100111111:11111:1:1/01.-----01111111:11011<111<1111111111111<111110.
@M03495:530:000000000-LYBTV:1:2112:24634:15702 1:N:0:CATCACCC+TGCTATAT
GTCAGCATGTGAGCTTTGGTCCAGCCTGAGTCCTGGTTTATCAACGGCAAAATATAGATCGGAAGAGCACACGTCTGAACTCCAGTCACCATCACCCATCTCGTATGCCGTCTTCTGCTTGAAAAAAAAAAACAAACACTCAAAGAAATCTACGATATAGAATACAGTGACTGAAGCTATTTGCTACTGTTTTGCGGCTGGCCGCGCTCATGCAGAGTATCACCACACTCAGAGCGCGTGATGTACTATGT
+
DCDDDFFFFFFFGGGGGGGGGGHHHGHHGHHHHHHHHHHHHHHHHGGGGGHHHHHHHHHHHGGGGHHHHHHHGHHHFGHHHHHHHHHHHHHHHHHHHGHFHHHFGHHHHGFEHGHHHHHHHGHHHHGCFGBD//?0/0011>11100011111....<<00<00<0000000000:0<00000000:00<<</.0-----...<--9-..00000:.000:0</0.<.///000/---9-./0:0000000
@M03495:530:000000000-LYBTV:1:2112:5255:15714 1:N:0:CATCACCC+TGCTATAT
GTCAGCATGTGAGCTTTGGACTCCTGACTGGTTTATCAACGGCAAAATATAGATCGGAAGAGCACACGTCTGAACTCCAGTCACCATCACCCATCTCGTATGCCGTCTTCTGCTTGAAAAAAAAAAAAAAAAAAGAACATCAAACATACAAAAACGTATCTATCAGCAGTACAAATTTAATAACAGAATAACTCGAGAGACACTGACAATAGTACACACGAAGTGTACATACTCAAGAAACACTACTAAGG
+
CCCCCFFFFFFFGGGGGGGGGGHHHHHHHHHGHHHHHHHHGGGGGHHHHHHHHHHHGGGGHHHHHHHGHHHGHHHHHHHHHHHHHHHHHHHHGF3FHHGGHHHHGGGHGHHHHHHHHHHHHGGDD//<><-<--.<.//00<00;.:00000...-..0.0;0;0;00.90000090000000000/00;0000....:./;/0000;0000900000.:-.:.0:00000:000000/;//.09/00009
@M03495:530:000000000-LYBTV:1:2112:9890:15719 1:N:0:CATCACCC+TGCTATAT
GTCAGCATGTGAGCTTTGGAGTGAAATCTCTTGTCTTAAGGAATAAAGGAAAAAGATTCCGTCGGAGGCTCGGTGCTCTACAGGTTCAACCTTTGTACTCTATTATTGCCTCACATTCCATCTCTTGTGAAAATATATTTGATTGGCTTTTCTGCAGGTTGTTTGCCAGGACTTTCCAAGACCTCCACTAGAAAACACAATAAACTTTTTGGAAGCTGGACAACTATCTTCATTTTTCAGAAACAGTGAAC
+
DDDDCFFFFFFFGGGGGGGGGGHHHHHHHHHHHHHHHHHHHHHHHHHHHHHHHHGGHIHIHHHGGGGGGHHGGGGGHHHHHHHHHHHHHHHHHHHHHHHHHHHHHHHHHHHHHHHHHHHHHHHHHHHHHHHHHHHHHHHHHGHHHHFHHHHHHHHHHHHHHGHHHHHHHHHGHHHHHGFHFHHHHHHHHHGHHGHHHFHEHFDGHHHHHHGGHHHHHHHHHHHHHHHHHHGGGGGGGGFFGFFGGGGGGGB
@M03495:530:000000000-LYBTV:1:2112:22816:15724 1:N:0:CATCACCC+TGCTATAT
GTCAGCATGTGAGCTTTGGTCCAGCCTGAGTCCCTGGTTTATCAACGGCAAAATATAGATCGGAAGAGCACACGTCTGAACTCCAGTCACCATCACCCATCTCGTATGCCGTCTTCTGCTTGAAAAAAAAAAACTCTGCAAGGATTTCTTCATGAGACATATTTTTTACTATCTTATCCTTCATTAAACACGTGCATAGCGGTTCTCAAGGAAGCAACAGATGCCTTTACTTTTTATTTCTTGGTGTAGGG
+
BABBBFFFFBFFBGGGGGGGGGHGFGGHGHHHHHGHHHGGHHGHHHGFC?EFHHGHHFFFFHFGEGHFFEGFFEHHHGHFGG5FGHHEFHHFHHGHHHGFEG@GFAG34B/?/B?44?BGGF0B33C/>/@<//11111?11/01111>11><1><F10>D00=00<.<000000;;00000;<::;C0;......009;--99.000009A/.9//..//0///9B/;///;/F.//99/////.9;//.
@M03495:530:000000000-LYBTV:1:2112:12772:15747 1:N:0:CATCACCC+TGCTATAT
GTCAGCATGTGAGCTTTGGAGTGAAATCTCTTGTCTTAAGGAATAAAGGAAAAAGATTCCGTCGGAGGCTCGGTGCTCTACAGGTTCAACCTTTGTACTCTATTATTGCCTCACATTCCATCTCTTGTGAAAATATATTTGATTGGCTTTTCTGCAGGTTGTTTGCCAGGACTTTCCAAGACCTCCACTAGAAAACACAATAAACTTTTTGGAAGCTGGACAACTATCTTCATTTTTCAGAAACAGTGAAC
+
CCCCCFFFFFFFGGGGGGGGGGHHHHHHHHHHHHHHHHHHHHHHHHHHHHHHHHGGHIIHHHHGGGGGGHHGGEGGHHHHHHHHHHHHHHHHHHHHHHHHHHHHHHHHGHHHHHHHHHHHHHHHHHHHHHHHHHHHHHHHHHHHHHHHHHHGHHGHHHHHHGHHHHHHFHHHHHHHHHHHHHHHHHHHHHHHHHGHHHHGHHHHHHHHHHGGHHHHHHHHHGHHHHHHHHGGGGGGGGCFGFFGGGBFGG0
@M03495:530:000000000-LYBTV:1:2112:20236:15751 1:N:0:CATCACCC+TGCTATAT
GTCAGCATGTGAGCTTTGGACTCCTGACTGGTTTATCAACGGCAAAATATAGATCGGAAGAGCACACGTCTGAACTCCAGTCACCATCACCCATCTCGTATGCCGTCTTCTGCTTGAAAAAAAAAAAAAAGTAGTAACCAGATAAGAACTGTGATTGCTTAAACAAGTAAACACCATGAGACATCTTTATAACATATAAAAAAGATATAACTGTATTGAATGTAATCCAGTAGTTGAGTCATGTCGAACTT
+
CCDECFFFFFFFGGGGGGGGGGHHHHHHHHHGHHHHHHHHGGGGGHHHHHHHHHHHGGGGGHHHHHHGHHHGHHHHHHHHHHHHHHHHHHHHGH3GGHGGHHHHGGGHGHHHHHHHHHHHHGGGGCC<//.111111111.01=1111/1011111101=11101./111111...010<10/1011111111011111110-..011111<11111:1111111:1100<11:11101111111.....1
@M03495:530:000000000-LYBTV:1:2112:18461:15753 1:N:0:CATCACCC+TGCTATAT
GTCAGCATGTGAGCTTTGGAATTAGTAAATTCGTTGACGACAGAAGGAGCAAGATAACGACCACAGGGAGGGTGGTTTATCAACGGCAAAATATAGATCGGAAGAGCACACGTCTGAACTCCAGTCACCATCACCCATCTCGTATGCCGTCTTCTGCTTGAAAAAAAAAAAAGAAGAGACAAAGCGAAGAGACTGGAACCAGAGATGTACTGAGAGGAGTGGTACTGCGCTCAGAGATGATGCCATGAAAA
+
DCDDDFFFFFFFGGGGGGGGGGHHHHHHHHHHGHHHHHGFGGGHHHHHHHHHHHHHHHGGGGGHHHHGFGGGEFGGGHHHHHHHGGGGGHHHHHHHHHHHGGGGHHHHHHHGHHHGHHHHHHHHHHHHHHHHHHHHGF=GHHGGHHHHGDGHGHHHHHHGGHHHHGGGG@-@..:/<./////:/..--<.//00./009<.../00000000000<../<.000<00.<-..<00<00:0::0<000000
@M03495:530:000000000-LYBTV:1:2112:17631:15755 1:N:0:CATCACCC+TGCTATAT
GTCAGCATGTGAGCTTTGGAGTGAAATCTCTTGTCTTAAGGAATAAAGGAAAAAGATTCCGTCGGAGGCTCGGTGCTCTACAGGTTCAACCTTTGTACTCTATTATTGCCTCACATTCCATCTCTTGTGAAAATATATTTGATTGGCTTTTCTGCAGGTTGTTTGCCAGGACTTTCCAAGACCTCCACTAGAAAACACAATAAACTTTTTGGAAGCTGGACAACTATCTTCATTTTTCAGAAACAGTGAAC
+
DCDEEFFFFFFFGGGGGGGGGGHHHHHHHHHHHHHHHHHHHHHHHHGHHHHHHHGGHIHHFBFEGGGGGHHGGGGGHHHHHHHHHHHHHHHHHHHHHHHHHHHHHHHHHHHHHHHHHHHHHHHHHHHHHHHHHHHHHHHHHHHHHHHHHHHHHHGHHHHHHGHHHHHHHHHHHHHHHHHHFHHGHHHHHHGHHHHHHHHEGGGHHHHHHHGGHHHHHHHHHGHHHHHHHHGGGGGGGGFFFGGGGGGGGG0
@M03495:530:000000000-LYBTV:1:2112:21588:15775 1:N:0:CATCACCC+TGCTATAT
GTCAGCATGTGAGCTTTGGATGGTTCTGGTTTATCAACGGCAAAATATAGATCGGAAGAGCACACGTCTGAACTCCAGTCACCATCACCCATCTCGTATGCCGTCTTCTGCTTGAAAAAAAAAAAAAACTACATCCGCCAGCCCCCCGTTAACGATCTGGAATGCACCACGAGTACGTCTTATATTTACAGCACTATCTAACAACCGACCCTCACACTCATCTGTCTTCTATCAGTTGTGACCTCACAAGA
+
CCCCCFFFFFFFGGGGGGGGGGGGHHHHHGHHHHHHHHGGGGGHHHHHHHHHHHGGGGHHHHHHHGHHHGGHGHHHHHHHHHHHHHHHHHGBCHHHGGHGHHGGGHGHHHFGGFGHHHHFFG?><////111<>1<..<A-....---....0...9;000/00000/...--..0.9:/.00;0////////.////99////..---::;E../;/9;//;///////::://:///.9/////.//.9
@M03495:530:000000000-LYBTV:1:2112:9330:15779 1:N:0:CATCACCC+TGCTATAT
GTCAGCATGTGAGCTTTGGAGTGAAATCTCTTGTCTTAAGGAATAAAGGAAAAAGATTCCGTCGGAGGCTCGGTGCTCTACAGGTTCAACCTTTGTACTCTATTATTGCCTCACATTCCATCTCTTGTGAAAATATATTTGATTGGCTTTTCTGCAGGTTGTTTGCCAGGACTTTCCAAGACCTCCACTAGAAAACACAATAAACTTTTTGGAAGCTGGACAACTATCTTCATTTTTCAGAAACAGTGAAC
+
AAAABFFFFFBFGGGGGGGGGGHHHHHHHHHHHGHHHHHHHHHHHHHHHHHHHHGGGHGHHHHGGGGGGHHGGGGGHHHHHHEFGGHHHHHHHHHHHGHHHHHHHHHGHHHHHHHHHHHGHHHHHHHGHHHHGHHHHGHHHFHHHHHFHHHHHHHHHHHGGGHHHHHHGHGHHHHHHHFHHHHHHHHHHHHHHHHHHGHEHF<GHHHFHHGGB;GEHHGHHHHHHHHHFHGGGGGGGGCFFFGGGGFGGG0
@M03495:530:000000000-LYBTV:1:2112:12919:15792 1:N:0:CATCACCC+TGCTATAT
GTCAGCATGTGAGCTTTGGAGTGAAATCTCTTGTCTTAAGGAATAAAGGAAAAAGATTCCGTCGGAGGCTCGGTGCTCTACAGGTTCAACCTTTGTACTCTATTATTGCCTCACATTCCATCTCTTGTGAAAATATATTTGATTGGCTTTTCTGCAGGTTGTTTGCCAGGACTTTCCAAGACCTCCACTAGAAAACACAATAAACTTTTTGGAAGCTGGACAACTATCTTCATTTTTCAGAAACAGTGAAC
+
BACCCFFFFFFFGGGGGGGGGGHHHHHHHHHHHHHHHHHHGHHHHHHHHHHHHHGGHIIIHHHGGGGGGHHGGGGGHHHHHHHHHHGHHHHHHHHHHHHGHHHHHHHHHHHHHHHHHHHHHHHHHHHHHHHHHHHHHHHHHHHHHHHHHHHHHHHHGHHHHGHHHHHHHHHHHHHHHHHHHHHHHGHGHHHEHGHHHHHGHFGHHHHHHHGGHHHHHHHGHHHGHGHGHHGGGGGGGGFFGGGGGFFGGGB
@M03495:530:000000000-LYBTV:1:2112:27940:15806 1:N:0:CATCACCC+TGCTATAT
GTCAGCATGTGAGCTTTGGAGTGAAATCTCTTGTCTTAAGGAATAAAGGAAAAAGATTCCGTCGGAGGCTCGGTGCTCTACAGGTTCAACCTTTGTACTCTATTATTGCCTCACATTCCATCTCTTGTGAAAATATATTTGATTGGCTTTTCTGCAGGTTGTTTGCCAGGACTTTCCAAGACCTCCACTAGAAAACACAATAAACTTTTTGGAAGCTGGACAACTATCTTCATTTTTCAGAAACAGTGAAA
+
BBBBBFFFDDFBGGF4ADGGFFGGHHHHHFDFHFHHHBFDGCCGFHHGH2FHG2EGHGFHFAGGGGCGF1EEEGEGGHHGHH3CEEGHGGHHFHHFGHHHGHHBGHHHFFBHHHHFHDHFHHGHHHHFGFBGDFGHHGHHHFHHBFFHHBDDGBFGFHHGFACFHGHHHHHGHGDHHH110?CGHHHHGEHGF10GEHHGHHGEBGFGGHGFF:GGGHGGGHHEHGHHHHEFFFGGFFBFG0BBGGGGFB0
@M03495:530:000000000-LYBTV:1:2112:14957:15806 1:N:0:CATCACCC+TGCTATAT
GTCAGCATGTGAGCTTTGGATGGTTCTGGTTTATCAACGGCAAAATATAGATCGGAAGAGCACACGTCTGAACTCCAGTCACCATCACCCATCTCGTATGCCGTCTTCTGCTTGAAAAAAAAAAAAAAATAAAACCACTCCCACACTAAAGAATGAAAAAACGATGTTTCAGTAGGTGATGTGTACGACAACGAGGAGTCCTCTAACATAACTCGACATCTGCTACCTCTCGATAGGAGTGACGACTCGCG
+
DDDDDFFFFFFFGGGGGGGGGGGHHHHHHHHHHHHHHHGGGGGHHHHHHHHHHHGGGGHHHHHHHGHHHGHHHHHHHHHHHHHHHHHHHHGG?GHHGGHHHHGEEHGHHHHHGGGHHHHGGGGD<>/<<011=11...1</./.../<0000.000000.-.-....00000000000000:0;00...--.-..-9.//:00000000000:0..-.9000;000;000/.0/../0:/.00..::..-9
@M03495:530:000000000-LYBTV:1:2112:2185:15806 1:N:0:CATCACCC+TGCTATAT
GTCAGCATGTGAGCTTTGGTCCAGCCTGAGTCCCTGGTTTATCAACGGCAAAATATAGATCGGAAGAGCACACGTCTGAACTCCAGTCACCATCACCCATCTCGTATGCCGTCTTCTGCTTGAAAAAAAAAAAAAATAAATACAGTCTACATCACATCGGGCAGTGTTACTAAAGCATGTTACTCTCAATTTCACTGCTACTTAGTTGTCGTCCAATCGCCCATCACACGCTTGCAATCTCTTCAGACTTA
+
CCCCCFFFFFFFGGGGGGGGGGHHHGHHFHHHHHGHHFGHHHHHHHGGGGGHHHHHHHHHHHGGGGFHHHGHHGHHHGHHHHHHHHHHHHHHHHHHHHGG?GHHGGHHHHG?EHGHHHHHHHHHHHHGGC<<//>>01111=110=00000<=00000<.---./000;C000:0000:0000000000000000;;000;00;00900;...:.00/....;/;0000--....0009000900000000
@M03495:530:000000000-LYBTV:1:2112:3562:15809 1:N:0:CATCACCC+TGCTATAT
GTCAGCATGTGAGCTTTGGAGTGAAATCTCTTGTCTTAAGGAATAAAGGAAAAAGATTCCGTCGGAGGCTCGGTGCTCTACAGGTTCAACCTTTGTACTCTATTATTGCCTCACATTCCATCTCTTGTGAAAATATATTTGATTGGCTTTTCTGCAGGTTGTTTGCCAGGACTTTCCAAGACCTCCACTAGAAAACACAATAAACTTTTTGGAAGCTGGACAACTATCTTCATTTTTCAGAAACAGTGAAC
+
BBCCCFFFFFFFGGGGGGGGGGGHHHHHHHHHHHHHHHHHHHHHHHHHHHHHHHGGHIIIHHHGGGGGGHFFGGGGHHHHHHHHHHHFBGHHHHHHHHHHHHHHHHHHHHHHFGHHHHHHHHHHHHHHHHFGFGHGHHHHHHHHHFFHHHHHGHEHHHHHHGHHHHHHHHHHHHHHHHHHHHHHHHFHHFFHHHHHHHECGHGHHHHHHHGGFGHHGHHHHFHFFHHHGHGGGGGGGGGGGFFFFFCFGG0
@M03495:530:000000000-LYBTV:1:2112:17046:15812 1:N:0:CATCACCC+TGCTATAT
GTCAGCATGTGAGCTTTGGACTCCTGACTGGTTTATCAACGGCAAAATATAGATCGGAAGAGCACACGTCTGAACTCCAGTCACCATCACCCATCTCGTATGCCGTCTTCTGCTTGAAAAAAAAAAATAAAGACATGATAGTGTCAGTACACCAGCATGAGCATGTAAGACACAGCCGATCAGTCGTGTGCATTATGATGGGAACACGCTACAACAGTCGTTTTGATGCTCGAATATACGAGGCATACGTG
+
DDDDDFFFFFFFGGGGGGGGGGHHHHHHHHHHHHHHHHHHGGGGGHHHHHHHHHHHGGGGFHHHHHHGHHHGHHHHHHHHHHHHHHHHHHHHGGFHHHGGHHHHGFGHGHHHHHHHHHHHHGGFC//0@2211?0111@11111111==<11<.0.0111111<0000=00<//...-:--.000.....00000000009./0.9/.-.9-000./0;...;:..00000.-/0.000...;-.000.0/
@M03495:530:000000000-LYBTV:1:2112:28161:15814 1:N:0:CATCACCC+TGCTATAT
GTCAGCATGTGAGCTTTGGAGTGAAATCTCTTGTCTTAAGGAATAAAGGAAAAAGATTCCGTCGGAGGCTCGGTGCTCTACAGGTTCAACCTTTGTACTCTATTATTGCCTCACATTCCATCTCTTGTGAAAATATATTTGATTGGCTTTTCTGCAGGTTGTTTGCCAGGACTTTCCAAGACCTCCACTAGAAAACACAATAAACTTTTTGGAAGCTGGACAACTATCTTCATTTTTCAGAAACAGTGAAC
+
CCCCCFFFFFFFGGGGGGFGGGHHHHHHHHHHHHHHHHHHHHHHHHHHHHHHHHGGHIIHHHHGGGGGGHHGGEFGHHHHHHHGHHHHHHHHHHHHHHHHHHHHHHHHHHHHHHHHHHHHHHHHHHHHHHHGHHHHHHHHHHHHHFHHHHHHHHHHGHHHHGHHHHHHHHGHHHHHHHFHHGHHHHHHHHHGHHHHHHHFHHFHHHHHHHGGFHHGHHHHGGHHHHHHGHBFGGGGGGBFG0FFGGGGGG0
@M03495:530:000000000-LYBTV:1:2112:7117:15814 1:N:0:CATCACCC+TGCTATAT
GTCAGCATGTGAGCTTTGGAGTGAAATCTCTTGTCTTAAGGAATAAAGGAAAAAGATTCCGTCGGAGGCTCGGTGCTCTACAGGTTCAACCTTTGTACTCTATTATTGCCTCACATTCCATCTCTTGTGAAAATATATTTGATTGGCTTTTCTGCAGGTTGTTTGCCAGGACAGGTCGTGATTGCTGGAGCAGGTATGATATAATTCTAGGATTTGACAGATGAATAATTTACATATATATCTAACTTTGA
+
CDDDDFFFFFFFGGGGGGGGGGHGHHHHHHHHHHHHHHHHHHHHHHHHHHHHHHGGHIHHHIHGGGGGGHHGGGGGHHHHHHHHHHHHHHHHHHHHHHHHHHHHHHHHHHHHFGGHHHHHHHHGHHHHHHHHHGHHGHHHHHHHHHHGHHHHHHHHHHHHHGHHHHHHHGHHHGGHHGGGHHHHHHHHHGHHHHHHHHGGHHHHHGHGHHHHHHHHHGHFHHHHCGHGHHHGHFGGGGFFGGEFFGGGHG0
@M03495:530:000000000-LYBTV:1:2112:29010:15840 1:N:0:CATCACCC+TGCTATAT
GTCAGCATGTGAGCTTTGGTCCAGCCTGAGTCCTGGTTTATCAACGGCAAAATATAGATCGGAAGAGCACACGGCTGAACTCCAGTCACCATCACCCATCTCGTATGCCGTATTCTGCTTGAAAAAAAAAAGATCCTCCCGAGAGACTGGACTCGTTTCGGAATACATAGTGGAACCGTCAAATCTGCTGAACCTGCACAGACTCCTGCGGTAGCATGGGGGTGACCGCTATTAATGCGTAGCTAAACTTA
+
AAAABFFFFFFBGFGGGGGGGGHCCCGHAGEGHHGHFHGCHGGHHGGCGGHCG35FFDHFGD11ACGFFH2FE0>E@FGGH33@GF3FGHH3FEHGFA3BFBF1/FGH3>>/BF4EGHHHBA3330/CCF/</D11110//.--<.011./<</...<C.-.:.00000000.00/.:....0;000000;09./.9/;9//9/990//--.9.////...-;-./;----./9////..9-.////////
@M03495:530:000000000-LYBTV:1:2112:6734:15842 1:N:0:CATCACCC+TGCTATAT
GTCAGCATGTGAGCTTTGGAATTAGTAAATTCGTTGACGACAGAAGGAGCAAGATAACGACCACAGGGAGGGTGGTTTATCAACGGCAAAATATAGATCGGAAGAGCACACGTCTGAACTCCAGTCACCATCACCCATCTCGTATGCCGTCTTCTGCTTGAAAAAAAAAAAAACTACACAACCCCGACGATCCACAATGCTTGCTGAAGTAAATATGAGTATAGATATCATGCGACGCTCGTAGACATTGG
+
ABAABFFFFFFFGGGGGGGGGGHHHGHHHHHHGHHHHHGFFGGGHHHHHHHHHHHHHHGGGGGHHHHGGGGGEEEFFHHHHHHHGGGGGHHHHHHHHHHHGGGGHHHHHHHGHHHGHHHHHHHHHHHHHHHHHHHHGG0GFHGGHHHHGGFHGHHHHHHHHHHHGGGCG----.;0///099...-:---...//9AB//9//./////;//://///;9////////////;.:9--.:-;.;9//:///
@M03495:530:000000000-LYBTV:1:2112:13792:15857 1:N:0:CATCACCC+TGCTATAT
GTCAGCATGTGAGCTTTGGAGGGCAAGAAGTGGTTGTGACATTGCTATGGCAGCTAACAGGGAGGGTGGTTTATCAACGGCAAAATATAGATCGGAAGAGCACACGTCTGAACTCCAGTCACCATCACCCATCTCGTATGCCGTCTTCTGCTTGAAAAAAAAAAAAAAATAATAAAAGGACAGAGAGTAATAGATACTATAAATACTATGAAACTCACTGCAGTACAAGTACAAGCGCGCTGAGAGCGAAT
+
CCCCCFFFFFFFGGGGGGGGGGGGGGGHHHHHHHGGGGHHHHHHHHHHHHHHGGHHHHHHHGFFGGEFGFGHHHHHHHGGGGGHHHHHHHHHHHGGGGHHHHHHHGHHHGHHHHHHHHHHHHHHHHHHHHGFCHHHGGHHHHGGGHGHHHHHHHGHHHHGGGEEEC---.00000000.;.;.//:.00:00000000000000000000000000000000000000000;000..--99-..00.----
@M03495:530:000000000-LYBTV:1:2112:5467:15862 1:N:0:CATCACCC+TGCTATAT
GTCAGCATGTGAGCTTTGGAGTGAAATCTCTTGTCTTAAGGAATAAAGGAAAAAGATTCCGTCGGAGGCTCGGTGCTCTACAGGTTCAACCTTTGTACTCTATTATTGCCTCACATTCCATCTCTTGTGAAAATATATTTGATTGGCTTTTCTGCAGGTTGTTTGCCAGGACTTTCCAAGACCTCCACTAGAAAACACAATAAACTTTTTGGAAGCTGGACAACTATCTTCATTTTTCAGAAACAGTGAAC
+
BACCCFFFFFFFGGGGGGGGGFHHHHHGHHHHHHHHHHHHGHHHHHHHHHHHHHGGHHHHGCGGGGGGGHFGEGGGHHHHHGFGGHHHHHHHHHHGHHHHHGHHGHHFHHHGGHHHHGHHHHHHHHHHHHHEGGGHHHHHHHHHHHHGHHHHHHHHHHHHHGHHHHFHGHHHHGHHHHHHHGGHHHHHHHHHHGGFHHHGHHFHHHHHHHCCCGHHFEBGHHHHHGHHHHGGGGGFGGBFFFFGGB0;FF0
@M03495:530:000000000-LYBTV:1:2112:13277:15867 1:N:0:CATCACCC+TGCTATAT
GTCAACATGTGAGCTTTGGAGTGAAATCTCTTGTCTTAAGGAATAAAGGAAAAAGATTCCGTCGGAGGCTCGGTGCTCTACAGGTTCAACCTTTGTACTCTATTATTGCCTCACATTCCATCTCTTGTGAAAATATATTTGATTGGCTTTTCTGCAGGTTGTTTGCCAGGACTTTCCAAGACCTCCACTAGAAAACACAATAAACTTTTTGGAAGCTGGACAACTATCTTCATTTTTCAGAAACAGTGAAC
+
CCCCCFFFFFFFGGGGGGGGGGHHHHHGHHHHHHHHHHHHHHHHHHHHHHHHHHGGHIHHHGHGGGGGGHHGGGGGHHHHHHHHHHHHHHHHHHHHHHHHHHHHHHHHHHHHHHHHHHHHHHHHHHHHHHHHHHHHHHHHHHHHHHHHHHHHHHHHHHHHHGHHHHHHHHHHHHHHHHFHHHHHHHHHHHHHHDCHHHHGHHGHHHHHHHGGFHHGHHCHHGHHHHHGHGGGGGGGGGBFFFBBFFFGGG9
@M03495:530:000000000-LYBTV:1:2112:20040:15879 1:N:0:CATCACCC+TGCTATAT
GTCAGCATGTGAGCTTTGGAGTGAAATCTCTTGTCTTAAGGAATAAAGGAAAAAGATTCCGTCGGAGGCTCGGTGCTCTACAGGTTCAACCTTTGTACTCTATTATTGCCTCACATTCCATCTCTTGTGAAAATATATTTGATTGGCTTTTCTGCAGGTTGTTTGCCAGGACTTTCCAAGACCTCCACTAGAAAACACAATAAACTTTTTGGAAGCTGGACAACTATCTTCATTTTTCAGAAACAGTGAAC
+
CBCCCFFFFFFFGGGGGGGGGGHHHHHHHHHHHHHHHHGHHHHHHHHHHHHHHHGGHHIHHHHGGGGGGHHGGGGGHHHHHHHHHHHHHHHHHHHHHHHHHHHHGHHHHHHHHHHHHHHHHHHHHHHHHHHHHHHHHHHHHHHHHGHHHHHHHHEHFFHHHGHHHHHHHHFHHHHHHGGFFHHHHHHHHHHEGGHGHHHGHHHHHHHHHHGGHFEGHHCFHHHHHHHHHHGGGGGGGGFGFGGGGGCFFF0
@M03495:530:000000000-LYBTV:1:2112:21220:15881 1:N:0:CATCACCC+TGCTATAT
GTCAGCATGTGAGCTTTGGAAATTCGTTGACGACAGAAGGAGCAAGATAACGACCACAGGGAGGGTGGTTTATCAACGGCAAAATATAGATCGGAAGAGCACACGTCTGAACTCCAGTCACCATCACCCATCTCGTATGCCGTCTTCTGCTTGAAAAAAAAAAAAAAAGCAAAAAACAACTATGAGTATAAGTGCGCCACATGACGTACGACAGCGCATCCTACGGAGTTGACACCCAGCTCTGCTCTTGC
+
CCCDDFFFFFFFGGGGGGGGGGHHHGHHHHHGGGGGHHHHHHHHHHHHHHHGGGGGHHHHGFGGGFGGGGHHHHHHHGGGGGHHHHHHHHHHHGGGGHHHHHHHGHHHGHHHHHHHHHHHHHHHHHHHHGFCFGHFGHHHHGGGHGHHHHGHHGBGGFEG@FA@<---.:</</.-..<.00000000000000:--..<.000<<...-.9--.---.-<000...../00000...<.0000000<000
@M03495:530:000000000-LYBTV:1:2112:14172:15888 1:N:0:CATCACCC+TGCTATAT
GTCAGCATGTGAGCTTTGGAATTAGCTGGTTTATCAACGGCAAAATATAGATCGGAAGAGCACACGTCTGAACTCCAGTCACCATCACCCATCTCGTATGCCGTCTTCTGCTTGAAAAAAAAAAAAACTCGAAAATCCTACTCAAATGTTCAACTTTCACAAACAACGAAACTACGATGAGGATTTAGTAGTATAACACCGTACTCAACTGTATTACCATAATATCTATGATATCGTAATTAATTTGGTTC
+
CCCCCFFFFFFFGGGGGGGGGGHHHHHHHHHHHHHHHHGGGGGHHHHHHHHHHHGGGGHHHHHHHGHHHGGHHHHHHHHHHHHHHHHHHHGH3GHHGGHHHHGGGHGHHHGGGHHHHHHGGG@/<>/<11//0.-11<1>11111><0000=0000<00000<..;.-...-000....00/0/0000:00;000:00:.-...9000/0;00:0000:000000000000;000./...0000:000;.0
@M03495:530:000000000-LYBTV:1:2112:14061:15907 1:N:0:CATCACCC+TGCTATAT
GTCAGCATGTGAGCTTTGGAGTGAAATCTCTTGTCTTAAGGAATAAAGGAAAAAGATTCCGTCGGAGGCTCGGTGCTCTACAGGTTCAACCTTTGTACTCTATTATTGCCTCACATTCCATCTCTTGTGAAAATATATTTGATTGGCTTTTCTGCAGGTTGTTTGCCAGGACAGGTCGTGATTGCTGGAGCAGGTATGATATAATTCTAGGATTTGACAGATGAATAATTTACATATATATCTAACTTTGA
+
CCCCCFFFFFFFGGGGGGGGGGHHHHHHHHHHHHHHHHHHHHHHHHHHHHHHHHGGHIIIHIHGGGGGGHHGGEGGHHHHHHHHHHHHHHHHHHHHHHHHHHHHHHHHHHHHFGHHHHHHHHHHHHHHHFHHHHHHHHHHHHHHHHHHHHHHHHHGHHHHHGHHHHHHGHHHHGGHHGGGHHHHHHHHHHHHHHHHHHHHHHHHHHHGHHHFHHHHHHHHHHHH<CGFHFHHHGHHGGGGGGGGGGGGGG0
@M03495:530:000000000-LYBTV:1:2112:25127:15911 1:N:0:CAACACCC+TGCTATAT
GTCAGCATGTGAGCTTTGGAATTAGTAAATTCGTTGACGACAGAAGGAGCAAGATAACGACCACAGGGAGGGTGGTTTATCAACGGCAAAATATAGATCGGAAGAGCACACGTCTGAACTCCAGTCACCAACACCCATCTCGTATGCCGTCTTCTGCTTGAAAAAAAAAAAAACATCGACCTCACATAACCGCCCCCTCCATCTACTCTCGATCACAGTCTCTAACTCATCTCGAAACTACATGATCAATT
+
DDEEEFFFFFFFGGGGGGGGGGHHHHHHHHHHGHHHHHGCFGGHHHHHHHHGHHHHHHGGGGGHHHHGFGGGGGGFGHHHHHHHGGGGGHHHHHHHHHHHGGGGHHHHHHHGHHHGHHHHHHHHHHHHHHHGGGGGGGCGHHFGHHHHGGGHGHHGHHHHGHFHHGGGFG<99<<00./--.<0.010100-<-----../1:11<<010.:B../01001111101:01:<1.0/9-11<<1101<1011
@M03495:530:000000000-LYBTV:1:2112:19260:15916 1:N:0:CATCACCC+TGCTATAT
GTCAGCATGTGAGCTTTGGAGTGAAATCTCTTGTCTTAAGGAATAAAGGAAAAAGATTCCGTCGGAGGCTCGGTGCTCTACAGGTTCAACCTTTGTACTCTATTATTGCCTCACATTCCATCTCTTGTGAAAATATATTTGATTGGCTTTTCTGCAGGTTGTTTGCCAGGACTTTCCAAGACCTCCACTAGAAAACACAATAAACTTTTTGGAAGCTGGACAACTATCTTCATTTTTCAGAAACAGTGAAC
+
BABABFFFFFFFGFGGGGGGGGHHHGHHHHHHGGHHHHHHHHGHGHHHHHHHHHGGHHHHHGHFEEFGGHHGGFGGGHHFHHHHHGHHHHHHHHHHGGHHHHHHHHHHHHHEGGFHGHHHHHHHHHHHGFBDGHHHHHHHHFHHGGEHHHHHGHHHHHFHHGHHGGHHGHHHHHGHGHBHAGFGHAHHHFH1GGHHHHHGG=<DHHHHHHGGFHHEFHHEHHHCGHHHHGGGGGFFGF;FFFFGGGBFGG0
@M03495:530:000000000-LYBTV:1:2112:13697:15928 1:N:0:CATCACCC+TGCTATAT
GTCAGCATGTGAGCTTTGGAGTGAAATCTCTTGTCTTAAGGAATAAAGGAAAAAGATTCCGTCGGAGGCTCGGTGCTCTACAGGTTCAACCTTTGTACTCTGTTATTGCCTCACATTCCATCTCTTGTGAAAATATATTTGATTGGCTTTTCTGCAGGTTGTTTGCCAGGACTTTCCAAGACCTCCACTAGAAAACACAATAAACTTTTTGGAAGCTGGACAACTATCTTCATTTTTCAGAAACAGTGAAC
+
CDDDCFFFFFFFGGGGGGGGGGHHHHHHHHHHHHHHHHHHHHHHHHHHHHHHHHGGHHIHHGHGGGGGGHHGGGGGHHHHHHHHHHHHHHHHHHHHHHHHHFHHHHHHHHHHHHHHHHHHHHHHHHHHHHHHHHHHHHHHHFHHHHHHHHHHHHHHHHHHHGHHHHHHHHHHHHHHHHHHGHHHHHGHHHHFHHHHHHGEHHHHHHHHHHGGFHHHGHGHGGHGHHHHGFGGGGGGGFCFFCGGGGFGGGF
@M03495:530:000000000-LYBTV:1:2112:3439:15934 1:N:0:CATCACCC+TGCTATAT
GTCAGCATGTGAGCTTTGGAATTAGTAAATTCGTTGACGACAGAAGGAGCAAGATAACGACCACAGGGAGGGTGGTTTATCAACGGCAAAATATAGATCGGAAGAGCACACGTCTGAACTCCAGTCACCATCACCCATCTCGTATGCCGTCTTCTGCTTGAAAAAAAAAAACAAACAACCAATTACTACATGTCAACGAAGATGACAAGATTACAATATTCAGATCTGGACACACCATACTATACCACGTG
+
CCCDDFFFFFFFGGGGGGGGGGHHHGHHHHHHGHHHHHGGGGGHHHHHHHHHHHHHHHGGGGGHHHHGFFGGEFGGGHHGHHGHGGGGGHHHHHHHGHHHGGGGHHHHHHHGHHHGHHHHHHHHHHHHHHHHHHHHGHFHHHGGHHHHGGGHGHHHHHHHFHDGHCGGGC9..9..:.<...011<11101111110.....11100<./01<011::111:11:0111<.0.:...<</11:11100..9
@M03495:530:000000000-LYBTV:1:2112:20511:15935 1:N:0:CATCACCC+TGCTATAT
GTCAGCATGTGAGCTTTGGAGTGAAATCTCTTGTCTTAAGGAATAAAGGAAAAAGATTCCGTCGGAGGCTCGGTGCTCTACAGGTTCAACCTTTGTACTCTATTATTGCCTCACATTCCATCTCTTGTGAAAATATATTTGATTGGCTTTTCTGCAGGTTGTTTGCCAGGACTTTCCAAGACCTCCACTAGAAAACACAATAAACTTTTTGGAAGCTGGACAACTATCTTCATTTTTCAGAAACAGTGAAC
+
CBCCCFFFFFFFGGGGGGGGGGHHHHHHHHHHHHHHHHHHHHHHHHHHHHHHHHGGHIIHHHHGGGGGGHHGGGGGHHHHHHHGHHHHHHHHHHHHHHHHHHHHHHHHHHHHHHHHHHHHHHHHHHHHHHHHHHHHHHHHHHHHHFHHHHHHHHHHHHHHHGHHHHHHGHHHHHHHHBGHFHHHHHHHHHHFHGGHHHHGGHGHHHHHHHGGHHGHHHHHHHHGHHHHHHGGGGGGGGFFGCFGGGFGGGB
@M03495:530:000000000-LYBTV:1:2112:14462:15936 1:N:0:CATCACCC+TGCTATAT
GTCAGCATGTGAGCTTTGGATACGAGGGAGGGTGGTTTATCAACGGCAAAATATAGATCGGAAGAGCACACGTCTGAACTCCAGTCACCATCACCCATCTCGTATGCCGTCTTCTGCTTGAAAAAAAAAAAAAACAGACAAACCAGGAAGAGACAGCCGACGTGCAGAAAGAGGTAAGACTGGTCGCTGCGGTTTGCATGTTCACCCTTCTCTTTTTTGACAGAGTCAGATGTCACTAGAGTTCCTCTCAC
+
CBCCCFFFFFFFGGGGGGGGGGHGGGGGEEGGEFGGGHHHHHHHGGGGGHHHHHHHHHHHGGGGHHHHHHGGHHHGHHHHHHHHHHHHHHHHHHHHGHFHHHGFHHHHGGGHGHHHGHHHGGHHGGGGG/-<--<.//.<//.:..../...///;..----;...0;/;0//.90000900.90:-.;.--.-:.0:0090000099//00:900;;-.000/;00000:0:00000009000090:B00
@M03495:530:000000000-LYBTV:1:2112:10409:15936 1:N:0:CATCACCC+TGCTATAT
GTCAGCATGTGAGCTTTGGAATTAGTAAATTCGTTGACGACAGAAGGAGCAAGATAACGACCACAGGGAGGGTGGTTTATCAACGGCAAAATATAGATCGGAAGAGCACACGTCTGAACTCCAGTCACCATCACCCATCTCGTATGCCGTCTTCTGCTTGAAAAAAAAAAATCAAACACAAATTACAAACTATAGCAATCGTAAGATCGTATCGAAACCAATAAATATGAAGACTGATATCATTAGTAAGA
+
CCCCCFFFFFFFGGGGGGGGGGHHHHHHHHHHGHHHHHGGGGGHHHHHHHHHHHHHHHGGGGGHHHHGGGGGEGGGGHHHHHGHGGGGGHHHHHHHHHHHGGGGHHHHHHHGHHHGHHHHHHHHHHHHHHHHHHHHGGGHHHGGHHHHGEGHGHHHHHHHGHHHHGGGGGD.00099;....0000000;;BB00000009....0:0./.:.../.-.9.0:0000000000/00;BB0000:0000000
@M03495:530:000000000-LYBTV:1:2112:9602:15937 1:N:0:CATCACCC+TGCTATAT
GTCAGCATGTGAGCTTTGGAGTGAAATCTCTTGTCTTAAGGAATAAAGGAAAAAGATTCCGTCGGAGGCTCGGTGCTCTACAGGTTCAACCTTTGTACTCTATTATTGCCTCACATTCCATCTCTTGTGAAAATATATTTGATTGGCTTTTCTGCAGGTTGTTTGCCAGGACTTTCCAAGACCTCCACTAGAAAACACAATAAACTTTTTGGAAGCTGGACAACTATCTTCATTTTTCAGAAACAGTGAAC
+
CCCCCFFFFFFFGGGGGGGGGGHHHHHHHHHHHHHHHHHHHGGHHHHHHHHHHHGGHHHIHIHGGGGGGGHGGGGGHHHHHHHGHHHHHHHHGGHHHHHHHHHHHHGHHHHHHHHHHHHHHHHHHHHHHGFGHGHHHHHHHBHHFHHHHHHHHHHHGGHHHGHHHHHHHHHHHGHHHHFHHHHHHHHHGHGGHGHHEFHEHHHHHGHHHHGGFHHHFHF.CFHHHHHHHHGGGGGGGGFFGFFGGGFGBF0
@M03495:530:000000000-LYBTV:1:2112:1953:15943 1:N:0:CATCACCC+TGCTATAT
GTCAGCATGTGAGCTTTGGTCCAGCCTGAGTCCTGGTTTATCACCGGCAAAATATAGATCGGAAGAGCACACGTCTGAACTCCAGTCACCATCACCCATCTCGTATGCTGTCTTCTGCTTGAAAAAAACACAGGCGGGCATTCCTGAAGCTGACAGCATTCGGGCCGAGATGTCTCGCTCCGTGACCTTATCTGTGCTCGCGCAACTCCCCCTTTCTGGCCTGGAGGCTATCCAGCGGGCGACTCGCCCAC
+
A>>A1CDB@13BA11BAA1A1F1A0FH000G1BA1EGGCHBFB20BA/AABB11F2FHF1///AECFHFFEFEB/F/1@BDG11FGHHBFGH1F1F>F00110>/0>221>B2F22BB1B1011<<////0/0/</<<-@FDGHF1G<<<000/00<C=0D=A.;;;:-9;00;;0;...:....:900C0000;000;-9----9///--;--;;B///;;--;----;9BBF/B----9-9-9--9--;
@M03495:530:000000000-LYBTV:1:2112:25520:15954 1:N:0:CATCACCC+TGCTATAT
GTCAGCATGTGAGCTTTGGATGGTTCTGGTTTATCAACGGCAAAATATAGATCGGAAGAGACACGTCTGAACTCCAGTCACCATCACCCATCTCGTATGCCGTCTTCTGCTTGAAAAAAAAAAAAAACACGATATACTTACATACCTGCCATTGAGAATGAGCGTATCAATACATATGTGTAGATATTATAGTATTGAGTAACTTATTTGATGTTCACGTTGTAATGTATATGCTCAGCATATCGCGATTC
+
DDDDDFFFFFFFGGGGGGGGGGGHHHHHHHHHHHHHHHGGGGGHHHHHHHHHHHGGGGHHHHHHGHHHGHHHHHHHFFGHHHGHHHHHHGHFHHHGGHHHHGGGHGHHHHHHHGGHHHGGGGCB<////0.-..-1111>110<0/00..000000.000000-....000:<000B000<00000000:FF00<000<0<00000000000000000..<.9<000<0000::000/000000..9--.<
@M03495:530:000000000-LYBTV:1:2112:2594:15955 1:N:0:CATCACCC+TGCTATAT
GTCAGCATGTGAGCTTTGGAGTGAAATCTCTTGTCTTAAGGAATAAAGGAAAAAGATTCCGTCGGAGGCTCGGTGCTCTACAGGTTCAACCTTTGTACTCTATTATTGCCTCACATTCCATCTCTTGTGAAAATATATTTGATTGGCTTTTCTGCAGGTTGTTTGCCAGGACTTTCCAAGACCTCCACTAGAAAACACAATAAACTTTTTGGAAGCTGGACAACTATCTTCATTTTTCAGAAACAGTGAAC
+
AAAAAFFF1@DFGGGGFGFGGGFDF3FHHHHHHGHHGHHHHHGHGHGHFFHGHCEFHFG2GHFGGGGGGHAEEEECHHGHHH1BGGHHHHFHGHHGHFFGGHFHGHHGFFF1FGHDHHHFHHHHHHGGHH21GGHHGHHHHFFHHFEHHHHGHHGHGFHHHFGFFFHHHFGFHHHHFHFFCHFFB.<<GBGDFFHHEFHFHHBDGHGGGHGCF0CEGFFHFFHEHHHHHCFGGFGGFG0FB0CBFF090B0
@M03495:530:000000000-LYBTV:1:2112:24188:15970 1:N:0:CATCACCC+TGCTATAT
GTCAGCATGTGAGCTTTGGAGTGAAATCTCTTGTCTTAAGGAATAAAGGAAAAAGATTCCGTCGGAGGCTCGGTGCTCTACAGGTTCAACCTTTGTACTCTATTATTGCCTCACATTCCATCTCTTGTGAAAATATATTTGATTGGCTTTTCTGCAGGTTGTTTGCCAGGACTTTCCAAGACCTCCACTAGAAAACACAATAAACTTTTTGGAAGCTGGACAACTATCTTCATTTTTCAGAAACAGTGAAC
+
CCCCCFFFFFFFGGGGGGGGGGHHHHHHHHHHHHHHHHHHHHHHHHHHHHHHHHGGHHIIHIHGGGGGGHHGGGGGHHHHHHHHHHHHHHHHHHHHHHHHHHHHHHHHHHHHHHHHHHHHHHHGHHHHHGHHHHHHHHHHHHHHHCGHHHHHHHHHHHHHHGHHHHHHGAGHHHHHHHHGHHHHHHHHHGHFHHFHHHHGHHGHHFHHHHGGBGHHHHHHHHHHHHHHHHGGGGGGGGBBFGFFGGFGBFB
@M03495:530:000000000-LYBTV:1:2112:20521:15973 1:N:0:CATCACCC+TGCTATAT
GTCAGCATGTGAGCTTTGGAGACTGGTTTATCAACGGCAAAATATAGATCGGAAGAGCACACGTCTGAACTCCAGTCACCATCACCCATCTCGTATGCCGTCTTCTGCTTGAAAAAAAAAAAAAAAAGACCTTATGGGTACAGACATCCCCTCCAATTTCGCTACAGCAAGTAAGTTCTATGCATTTACAATGTGTGGTTGCATTCGAATTATCCAATACAGTGGTGTAAAGCGTCACGTGATGTGGTGGT
+
CCCCCFFFFFFFGGGGGGGGGGGHHHHHHHHHHHHGGGGGHHHHHHHHHGHGGGGHHGHHHHGHHHGHHHHHHHHHHHHHHHGHHHHGH3FFHFFHHGHGFGHGHHGFHHFEGHGHGGGCDB>><--..>011<000./<<<00./<0/../;./000:C/:.:-000/:/90;00;0;0000;009000000;00..;...000900.0.000:000000000/09.00000.........90900/.;.
@M03495:530:000000000-LYBTV:1:2112:16904:15976 1:N:0:CATCACCC+TGCTATAT
GTCAGCATGTGAGCTTTGGTCCAGCCTGAGTCCTGGTTTATCACGGCAAAATATAGATCGGAAGAGCACACGTCTGAACTCCAGTCACCATCACCCATCTCGTATGCCGTCTTCTGCTTGAAAAAAAAAAAAAAATACAGTAACAATGTCATGTATTGCTCATCATTATTAACACCTGACATAGACAACGATACATATGTAAGTATATATGGTGCAACAGGCACTGAACAGTAGATAAGAAGCTTCATCTT
+
CBCCDFFFFFFFGGGGGGGGGGHHHGHHGHHHHHHHHHHHHHHHGGGGGHHHHHHHHHHHAABEGHHHHHHGHHHGHHHHHHGHHHHHHHHHHHHHGHFHHHGGHHHHGGGHFHHHHHHHHHGHHGGGG@/<>--01<1111<1100011<1111<111<11:111<1111111:.////:111101/.-...-111:1<1:1111<111111:0010:/.<.::/:001/11111:1011/<01111111
@M03495:530:000000000-LYBTV:1:2112:10585:15983 1:N:0:CATCACCC+TGCTATAT
GTCAGCATGTGAGCTTTGGTTTATCAACGGCAAAATATAGATCGGAAGAGCACACGTCTGAACTCCAGTCACCATCACCCATCTCGTATGCCGTCTTCTGCTTGAAAAAAAAAAAAAATGAACCGCGAACTGGTGTCCTTTAGTCCCTACACAGTGTGCGGAAATCGTGGCGGAGCGGGGAAGTGCTGCGATATCAAGTAGAACTGCGTACGCGAAGTCACGTCACGTGAGTGCACATGACTGTGTATAAG
+
BAABBFFFFFFFGGGGGGGGGGHHHGHHGGGGGHHHHHHHHHHHGGGGHHHHGGHGHHHGHHHHHHHHHHHHHHHHHHHHGF3FGHGGHGHHGEGHGHHHHHHHFHHHH@E/////B/011?1</<-<<A<0/0/</=0<0=0000/00.:/:.000;0.----009.9;--:----:-9-..///://--..-:9//////////;...--.----./:/.;.;9.:9..///;/9//////:/99///:
@M03495:530:000000000-LYBTV:1:2112:9197:15988 1:N:0:CATCACCC+TGCTATAT
GTCAGCATGTGAGCTTTGGAGTGAAATCTCTTGTCTTAAGGAATAAAGGAAAAAGATTCCGTCGGAGGCTCGGTGCTCTACAGGTTCAACCTTTGTACTCTATTATTGCCTCACATTCCATCTCTTGTGAAAATATATTTGATTGGCTTTTCTGCAGGTTGTTTGCCAGGACTTTCCAAGACCTCCACTAGAAAACACAATAAACTTTTTGGAAGCTGGACAACTATCTTCATTTTTCAGAAACAGTGAAC
+
CCCCCFFFFFFFGGGGGGGGGGHGHHHHHHHHHHHGHHHHHHHHHHHHHHHHHHGGHHHHHIHGGGGGGHHGGGGGHHHHHHHHHHHHHHHHHHHHHHHHHHHHHHHGHHHHHHHHHHHHHHHHHHHHHHHHHHHGHHHHHHHHHHHHHHHHHHHGGHHHHGHHHHHHHGHHHHHHHHHHHHHHHHHHHHEFGHHHHHHGHHDFHHHHHHGGGBHHHHHHHHHHHHGHHHHGGGGGFG90CFGGGGGGGG0
@M03495:530:000000000-LYBTV:1:2112:13944:16008 1:N:0:CATCACCC+TGCTATAT
GTCAGCATGTGAGCTTTGGAGTCAGCACTGGTTTATCAACGGCAAAATATAGATCGGAAGAGCACACGTCTGAACTCAGTCACCATCACCCATCTCGTATGCCGTCTTCTGCTTGAAAAAAAAAAAAAATGTATCCATTACTCCACAGGAAAGAAACTAAAGTTGATTTTAAGTTTCTAATTTAGGTCACTAACCGACAACAACCTGACACTTTGAGGTCGTCTCACCGATCACAGAGTCTTCTACAGGAC
+
BAABBFFFFFFFGGGGGGGGGGHFFHHHHHHHHHHHHHHHGGGGGHHHHHHHHFHHGEEEHHHHHHHGHHHGHHHHHHHGHFFHHFHHHHHAG3BGGGDHFHHGA@GFBGB4BGGCFFHHGGCC<>///011>=1111>11111<01...</</.//=00<D000:0<000000000000;0<000:0//00//.--;--.;.../9//;;/9///..9999EEF/B..;--.////////;//9////..
@M03495:530:000000000-LYBTV:1:2112:29178:16017 1:N:0:CATCACCC+TGCTATAT
GTCAGCATGTGAGCTTTGGAGTGAAATCTCTTGTCTTAAGGAATAAAGGAAAAAGATTCCGTCGGAGGCTCGGTGCTCTACAGGTTCAACCTTTGTACTCTATTATTGCCTCACATTCCATCTCTTGTGAAAATATATTTGATTGGCTTTTCTGCAGGTTGTTTGCCAGGACTTTCCAAGACCTCCACTAGAAAACACAATAAACTTTTTGGAAGCTGGACAACTATCTTCATTTTTCAGAAACAGTGAAC
+
BBBBBBFFFFFFBFGGGGGGGGHGHHHHHHHFGGHHHHAFBFGHHHHGHHHHGHGGHHHHHHHGGGGGGHFEGFGGHHHHHHHHHHHHHHHHHHHFHHHHHHHHHHHHGHHHHHHGHHHHHHHHHHGHHHHGHGHHHHHHHGHHGEHHHHHHHHHFFFHHHGHHHHHHGEHHHGHHHHHDCHHHHHHHHHEHHFHHFGHEFH0DGHHHHHGGF0;CB0GCHHHEHHHHHHEFFFGGGG=CFFFGGGFFBF0
@M03495:530:000000000-LYBTV:1:2112:8830:16019 1:N:0:CATCACCC+TGCTATAT
GTCAGCATGTGAGCTTTGGAGTGAAATCTCTTGTCTTAAGGAATAAAGGAAAAAGATTCCGTCGGAGGCTCGGTGCTCTACAGGTTCAACCTTTGTACTCTATTATTGCCTCACATTCCATCTCTTGTGAAAATATATTTGATTGGCTTTTCTGCAGGTTGTTTGCCAGGACTTTCCAAGACCTCCACTAGAAAACACAATAAACTTTTTGGAAGCTGGACAACTATCTTCATTTTTCAGAAACAGTGAAC
+
DDDDDFFFFFFFGGGGGGGGGGHGHHHHHHHHHHHHHHFHHHHHHHHHHHHHHHGGHHIHHHHGGGGGGHHGGGGGHHHHHHHHHHHHHHHHHHHGHHHHHHHHGHHHHHHHHHHHHHHGHHHHHHHHHHHHHHHHHHHHHHHHHHHHHHHHHHHHGHHHHGHHHHHHHHHHHHHHGHHHGGHHHHHHHHHHGHGHHHHCGDGFHGHHHHGGGHHHHHHGHHHHHHHHHHGGGGGHHGFFFBFFGGFGGGB
@M03495:530:000000000-LYBTV:1:2112:7790:16036 1:N:0:CATCACCC+TGCTATAT
GTCAGCATGTGAGCTTTGGAGTGAAATCTCTTGTCTTAAGGAATAAAGGAAAAAGATTCCGTCGGAGGCTCGGTGCTCTACAGGTTCAACCTTTGTACTCTATTATTGCCTCACATTCCATCTCTTGTGAAAATATATTTGATTGGCTTTTCTGCAGGTTGTTTGCCAGGACTTTCCAAGACCTCCACTAGAAAACACAATAAACTTTTTGGAAGCTGGACAACTATCTTCATTTTTCAGAAACAGTGAAC
+
BBCCBFFFFFFFGGGGGGGGGGHHGHHFHHHHHBGFGHHHBHF3FHHFHFHHGHG2FGGHHIHCGGGFGEHGGGFGHHHHHHHHFFHHHHHHFHHHFFGHHHHHEHHHHHHHGHHHHHHHHHHHHHHHHGFHHHFHHHHHHHHHHFGHHHHHHHHHGHHHHGHHHHHHFCGEHHGHHHHGGHHHHHEHHHHBFFHHGHHFHFGHHGHHHHCGFHHHHHHHHHHHGHHHHHGGGGGGGGGGEFFFGGGGBF9
@M03495:530:000000000-LYBTV:1:2112:26109:16045 1:N:0:CATCACCC+TGCTATAT
GTCAGCATGTGAGCTTTGGTCCAGCCTGAGTCCCTGGTTTATCAACGGCAAAATATAGATCGGAAGAGCACACGTCTGAACTCCAGTCACCATCACCCATCTCGTATGCCGTCTTCTGCTTGAAAAAAAAAAAAAAGAGAGAAGTCGAGATAGTCCATCGACTTGAGGGACACGTATGTAAACGGGAACGTTGTGGTCCAACTACAAGGCTTATTCGTATTTCGACTCATGCGTCAGGGGTGAGTGACTAT
+
CCCCDFFFFFFFGGGGGGGGGGHHHGHHHHHHHHHGHGHHHHHHHHGGGGGHHHHHHHHHHHGGGGHHHHHHHGHHHGHHHHHHHHHHHHHHHHHHHHGHFHHHGGHHHHG?EHGHHGHHHHGHHGHGGCDC@<->..00..0/==..-..00000000./-.<0<<C......<:0/<0000....<...:.<.9B00000<0:000..0/0000/<</000/....0000..-../.-.-..<000<<0
@M03495:530:000000000-LYBTV:1:2112:15398:16047 1:N:0:CATCACCC+TGCTATAT
GTCAGCATGTGAGCTTTGGAGTGAAATCTCTTGTCTTAAGGAATAAAGGAAAAAGATTCCGTCGGAGGCTCGGTGCTCTACAGGTTCAACCTTTGTACTCTATTATTGCCTCACATTCCATCTCTTGTGAAAATATATTTGATTGGCTTTTCTGCAGGTTGTTTGCCAGGACTTTCCAAGACCTCCACTAGAAAACACAATAAACTTTTTGGAAGCTGGACAACTATCTTCATTTTTCAGAAACAGTGAAC
+
CBCCCFFFFFFFGGGGGGGGGGHHHHHHHHHHHHHHHHHHHHHHHHHHHHHHHHGGHHHHHHHGGGGGGGHGGEGGHHHHHHHHHHHGHHHHHHHHHHHHGHHHHHGHFFHHGHHHHHHHHGHHHHHGHEHHHHHHHHHHHBHHHFFHHHHHHHHHGHHHHGHHHHHGGHHHHHHHHHFHHHHGHHHGHHHGHHHHGHHGHHDHHHHHHHGGCGHGHHGHHGHHHHHGGHGGGFGGGGFFGFFGGGFFGG0
@M03495:530:000000000-LYBTV:1:2112:3754:16053 1:N:0:CATCACCC+TGCTATAT
GTCAGCATGTGAGCTTTGGAGTGAAATCTCTTGTCTTAAGGAATAAAGGAAAAAGATTCCGTCGGAGGCTCGGTGCTCTACAGGTTCAACCTTTGTACTCTATTATTGCCTCACATTCCATCTCTTGTGAAAATATATTTGATTGGCTTTTCTGCAGGTTGTTTGCCAGGACTTTCCAAGACCTCCACTAGAAAACACAATAAACTTTTTGGAAGCTGGACAACTATCTTCATTTTTCAGAAACAGTGAAC
+
BBBBBFFFFFFFGGGGGGGGGGHHHHHHHGHHHHHHHHHHHHGHHHGHHHHHHHGGHHHHHHHGGGGGGHHGGGGGHHHHHHGHGGHHHHHHHHHHHHHHHHHHHHHHFHHGHHHHHHHHHHHGHHHHGHHHFGHHHHHHHBHHHHHHHHGHHGGHHHHHHGHHHHHHHGEHHGHHHHHBHGHHHHFHHHHEHHHHHFHEGHGDHHHHHHGGHHHHHHGAGFHFFHHFHHGGGGGGGG0CBBFFGGGGEF0
@M03495:530:000000000-LYBTV:1:2112:5517:16058 1:N:0:CATCACCC+TGCTATAT
GTCAGCATGTGAGCTTTGGAGTGAAATCTCTTGTCTTAAGGAATAAAGGAAAAAGATTCCGTCGGAGGCTCGGTGCTCTACAGGTTCAACCTTTGTACTCTATTATTGCCTCACATTCCATCTCTTGTGAAAATATATTTGATTGGCTTTTCTGCAGGTTGTTTGCCAGGACTTTCCAAGACCTCCACTAGAAAACACAATAAACTTTTTGGAAGCTGGACAACTATCTTCATTTTTCAGAAACAGTGAAC
+
BABBBFFFFFFFFGGGGGGGGGHHHHGHHHHHHHHHHHHHHHHHHHHHEFHFHHGGHHHHHHHGGGGGGHFCFEEGHGHHHHGHHHHHHHHHHHHGHHHHHHHHHHHFGHHGHHHHHHGHHGFHHHHHHHHHHHHHHHGHHHHHHFGHFFHHHGGHHGHFHGHHHHGHHGGHHHGHHHHHGFHHHHHGHHGFHFFHHFHGHHHHFFGGHHGGEGFEHHHGFFFHHFHHFFGGGGFGFGCBF0/BFG9FFG0
@M03495:530:000000000-LYBTV:1:2112:17538:16090 1:N:0:CATCACCC+TGCTATAT
GTCAGCATGTGAGCTTTGGAATTAGTAAATTCGTTGACGACAGAAGGAGCAAGATAACGACCACAGGGAGGGTGGTTTATCAACGGCAAAATATAGATCGGAAGAGCACACGTCTGAACTCCAGTCACCATCACCCATCTCGTATGCCGTCTTCTGCTTGAAAAAAAAAAAAAAAACATAACAACAAACATATACGTCCATATCAAAACTGTTCATACAGAGACCAAGTACATCACACGATAGCGCTAGAA
+
DDDDDFFFFFFFGGGGGGGGGGHHHHHHHHHHGHHHHHGFGGGHHHHHHHHHHHHHHHGGGGGHHHHGGGGGGGGGGHHHHHHHGGGGGHHHHHHHHHHHGGGGHHHHHHHGHHHGHHHHHHHHHHHHHHHHHHHHGGFHHHGGHHHHGGGHGHHGHHHHHHHHHGGEEEA-9<-9.<::00:<......:0000.0...0::0:000.000000000000/<<./..:0<0000000--.<.<--.-<00
@M03495:530:000000000-LYBTV:1:2112:9021:16099 1:N:0:CATCACCC+TGCTATAT
GTCAGCATGTGAGCTTTGGAGTGAAATCTCTTGTCTTAAGGAATAAAGGAAAAAGATTCCGTCGGAGGCTCGGTGCTCTACAGGTTCAACCTTTGTACTCTATTATTGCCTCACATTCCATCTCTTGTGAAAATATATTTGATTGGCTTTTCTGCAGGTTGTTTGCCAGGACTTTCCAAGACCTCCACTAGAAAACACAATAAACTTTTTGGAAGCTGGACAACTATCTTCATTTTTCAGAAACAGTGAAC
+
3AA?AFFFFFFFGGFGGGGGGGHHBGGHHHGHHGHHFHGHC3CGHHHHFHHHHEEEHGFH3GFE?EEGGEAAEFFCFGHEHH3FFGGHHHHHHHGHHFEHDGHHHHEF4GH3BGFHHHFDGHHHHHHHHFFHHFGGFGHHHHHHGFFHCCBGHHHHHGHHHDGHFFHHHGHHHFFGGDDGGHFHFHHHHEC<DGF0CGCCGHF0DGE0DGGG/;C.CGFFHHHAHBHBGHGGG0BFGGCF009BFFCFFFF
@M03495:530:000000000-LYBTV:1:2112:8636:16104 1:N:0:CATCACCC+TGCTATAT
GTCAGCATGTGAGCTTTGGAGTGAAATCTCTTGTCTTAAGGAATAAAGGAAAAAGATTCCGTCGGAGGCTCGGTGCTCTACAGGTTCAACCTTTGTACTCTATTATTGCCTCACATTCCATCTCTTGTGAAAATATATTTGATTGGCTTTTCTGCAGGTTGTTTGCCAGGACTTTCCAAGACCTCCACTAGAAAACACAATAAACTTTTTGGAAGCTGGACAACTATCTTCATTTTTCAGAAACAGTGAAC
+
CCCCBFFFFFFFGGGGGGGGGGHHHHHHHHHHHHHHHHHHHHGHHHHHHGHHHHGGHHHHHHHGCGGGEHHGGGGGHHHHHHHHHHHHHHHHHHHHHHHHHHHHHHHHGHHEGHHHHHHHHHHGHHHGHHHHHHHHHHHHHHHHHHGHHHHHHHHHHHHHHGHHHHHHFEGHHHGHHHHHAHHGHHHHHHH1GGGHHFHEGHGGHFGHHHGGFHGHHHHHHGHHHGHHHHGGGGGGGGFFG0FGGGFGEG0
@M03495:530:000000000-LYBTV:1:2112:15240:16112 1:N:0:CATCACCC+TGCTATAT
GTCAGCATGTGAGCTTTGGAGTGAAATCTCTTGTCTTAAGGAATAAAGGAAAAAGATTCCGTCGGAGGCTCGGTGCTCTACAGGTTCAACCTTTGTACTCTATTATTGCCTCACATTCCATCTCTTGTGAAAATATATTTGATTGGCTTTTCTGCAGGTTGTTTGCCAGGACTTTCCAAGACCTCCACTAGAAAACACAATAAACTTTTTGGAAGCTGGACAACTATCTTCATTTTTCAGAAACAGTGAAC
+
CBCCCFFFFFFFGGGGGGGGGGHHHHHHHHHHHHHHHHHHHHHHHHHHHHHHHHGGHIHHHIHGGGGGGHHGGGGGHHHHHHHHHHHHHHHHHHHHHHHHHHHHHHHHHHHHHHHHHHHHHHHHHHHHHHHHHHHHHHHHHHHHHHHHHHHHHHHHHHHHHGHHGHHHGHGHHHHHHHHHHHHHHHHHHHHFHHHGHHHGHHGHHHHHHHGGHGHGGHCHHFHHFHHHGHGGGGGGGGFFGFGGGGBFFF0
@M03495:530:000000000-LYBTV:1:2112:11457:16118 1:N:0:CATCACCC+TGCTATAT
GTCAGCATGTGAGCTTTGGAGTGAAATCTCTTGTCTTAAGGAATAAAGGAAAAAGATTCCGTCGGAGGCTCGGTGCTCTACAGGTTCAACCTTTGTACTCTATTATTGCCTCACATTCCATCTCTTGTGAAAATATATTTGATTGGCTTTTCTGCAGGTTGTTTGCCAGGATTTCTTTCCAAGACCTCCACTAGAAAACACAATAAACTTTTTGGAAGCTGGACAACTATCTTCATTTTTCAGAAACAGTG
+
CCCCCFFFFFFFGGGGGGGGGGHHHHHHHHHHHHHHHHHHHHHHHHHHHGHHHHGGHHHIHHHGGGGGGHHGGGGGHHHHHHHHHHHHHHHHHHHHHHHHHHHHHHHHHHHHHGHHHHHHHHHHHHHHHHHHHHHHHHHHHHHHHHHHHHHHHHHHHHHHHGHHHHHHHHGGHHHHHHHHHHHHHHHHHHHHHHEHHHHHHEGGHHHHHHHHHGGHGHHHHHHHHGHHHHGGGGGGGGBFGGFFGFFGGGB
@M03495:530:000000000-LYBTV:1:2112:10367:16128 1:N:0:CATCACCC+TGCTATAT
GTCAGCATGTGAGCTTTGGAGTGAAATCTCTTGTCTTAAGGAATAAAGGAAAAAGATTCCGTCGGAGGCTCGGTGCTCTACAGGTTCAACCTTTGTACTCTATTATTGCCTCACATTCCATCTCTTGTGAAAATATATTTGATTGGCTTTTCTGCAGGTTGTTTGCCAGGACTTTCCAAGACCTCCACTAGAAAACACAATAAACTTTTTGGAAGCTGGACAACTATCTTCATTTTTCAGAAACAGTGAAC
+
DDDDDFFFFFFFGGGGGGGGGGHHHHHHHHHHHHHHHHHHHHHHHHHHHHHHHHGGHIHIHIHGGGGGGHHGGGGGHHHHHHHHHHHHHHHHHHHHHHHHHHHHHHHHHHHHHHHHHHHHHHHHHHHHHHHHHHHHHHHHHHHHHHHHHHHHHHHHHHHHHGHHHHHHHHHHHHHHHHGHHHHHHHHHHHHGHHHHHHHGHFDFGHHHHHGGHHHGHHHHHHHHHGHGHHGGGGGGGGGBFFFFGGFFGGF
@M03495:530:000000000-LYBTV:1:2112:24988:16128 1:N:0:CATCACCG+TGCTATAT
GTCAGCATGTGAGCTTTGGAATTAGTAAATTCGTTGACGACAGAAGGAGCAAGATAACGACCACAGGGAGGGTGGTTTATCAACGGCAAAATATAGATCGGAAGAGCACACGTCTGAACTCCAGTCACCATCACCGATATCGTATGCCGTCTTCTGCTTGAAAAAAAAAAAAAATAATAAAGTTCTATCAACTATGTGAGAATGTCTGACTCCATCACAGCATCTAGAGCAGCTCTCTCGTCTTAATGCAT
+
DDDCCFFFFFFFGGGGGGGGGGHHHHHHHHHHGHHGHHGFGGGFHHHHHHHHHHHHHHGGGGGHHHHGGGGGGGGFGHHHHHHHGGGGGHHHHHHHHHHHGGGGHHHHHHHCHHHGHHHHHHHHHHHHHHHHHHHG@D/>GGHHHHHHGGGHGHHHHHHHHGHHH?FGEG<-<-.0000000000000000/:00000000:0000<0:00<00000000./000<0000<///0000<..<..0000<00
@M03495:530:000000000-LYBTV:1:2112:21526:16175 1:N:0:CATCACCC+TGCTATAT
GTCAGCATGTGAGCTTTGGAATTAGTAAATTCGTTGACGACAGAAGGAGCAAGATAACGACCACAGGGAGGGTGGTTTATCAACGGCAAAATATAGATCGGAAGAGCACACGTCTGAACTCCAGTCACCATCACCCATCTCGTATGCCGTCTTCTGCTTGAAAAAAAAAAAAAAACACTAATAAAATACGAGAAATACTGCCTAACACTATAGTAGGATCAAGTGTATGCCTCGTACAACTGCTGTTTTGC
+
CCCCCFFFFFFFGGGGGGGGGGHHHHHHHHHHGGHHHHGFGGGHHHHHHHHHHHHHHHGGGGGHHHHGFGGGEFGGGHHHHHHHGGGGGHHHHHHHHHHHGGGGHHHHHHHGHHHGHHHHHHHHHHHHHHHHHHHHGGFHHHGGHHHHGGGHGHHHHHHHFHHGEGGG@E;----:9.0;;0000;900.....0000009/00;/000/:000;0000/.00000000000;.;...090/0;0;09/A0
@M03495:530:000000000-LYBTV:1:2112:7640:16180 1:N:0:CATCACCC+TGCTATAT
GTCAGCATGTGACTTTGGAGTGAAATCTCTTGTCTTAAGGAATAAAGGAAAAAGATTCCGTCGGAGGCTCGGTGCTCTACAGGTTCAACCTTTGTACTCTATTATTGCCTCACATTCCATCTCTTGTGAAAATATATTTGATTGGCTTTTCTGCAGGTTGTTTGCCAGGACTTTCCAAGACCTCCACTAGAAAACACAATAAACTTTTTGGAAGCTGGACAACTATCTTCATTTTTCAGAAACAGTGAACA
+
BBCCCFFFFFFFGGGGGGGGGGHHHHHHHHHHHHHHHGHHHHHHHHHHHHHHHGGHHHIHHHGGGGGGHHCGGGGHHHHHHHEGHHGHHHHHGHHHHHHHHHHHHHHHGHHGHHHHHHHHHHHHHHHHHHHHHHHHHHHHFHHBGHHHHHHHHHHHGGHHGHHHHHHHHHHHHHHHHHHHHHHHHHGHHFHHHHHHHGGFHGDGGEHHHG?FFGHGHHGFHHHHHHFHHHHGGGGGGGFFFCFGEBFFGFF
@M03495:530:000000000-LYBTV:1:2112:8387:16198 1:N:0:CATCACCC+TGCTATAT
GTCAGCATGTGAGCTTTGGAGTGAAATCTCTTGTCTTAAGGAATAAAGGAAAAAGATTCCGTCGGAGGCTCGGTGCTCTACAGGTTCAACCTTTGTACTCTATTATTGCCTCACATTCCATCTCTTGTGAAAATATATTTGATTGGCTTTTCTGCAGGTTGTTTGCCAGGACTTTCCAAGACCTCCACTAGAAAACACAATAAACTTTTTGGAAGCTGGACAACTATCTTCATTTTTCAGAAACAGTGAAC
+
BBBBBFFFFFFFGGGGGGGGGGGHHHHHHHHHHHHHHHHHHHHHHHHGHHHGHGGGHHHHHHHGFGGGG1BEEEEEHHHHHHHHHHHHHHHHHHHHHHHGHHHHGHHHFHH3BGHHHHGGHHHHHHHHHHHHHHGHHHHHHGHHGHHHHHHGHHHHHFFGHFHHGHHHHHGHHGBGHHGHFGHHFHHHHHHFHBGFHHHGHHHHHHGHHHGGCGGEHFCFHFHHHHHHHFGGGGGGGGF0C0CFGGBFGG0
@M03495:530:000000000-LYBTV:1:2112:12554:16203 1:N:0:CATCACCC+TGCTATAT
GTCAGCATGTGAGCTTTGGAATTAGCTGGTTTATCAACGGCAAAATATAGATCGGAAGAGCACACGTCTGAACTCCAGTCACCATCACCCATCTCGTATGCCGTCTTCTGCTTGAAAAAAAAAAAAAGAAATACTAACTTGAGTCTTGCATGTTAGTGTGATTTGGAACTTGATGCCGCACATGGGAAAAGAACAGATTCTAGTTCGGGGTCGAAACGTGAATATATACTGGAGAGTATTTTCTGAAAAAT
+
AABBCFFFFFFFGGGGGGGGGGHHGHHHHHHHHHHHHHGGGGGHHHHHHHHHHHGGGGHHHHHHHGHHHGGHHHHHHHHHHHHHHHHHHHGHBFGFGGHHHHGGGHGHHFFHGHEFGHHGGG?</<///001?1<1=FB111>>1<1111>1==DG=0=0000000/</0000:CBC--AG-00/.9;.:C.9///:00;0000009-.--.;-.;-.99..///////////;/./9;////;///;F..
@M03495:530:000000000-LYBTV:1:2112:8715:16208 1:N:0:CATCACCC+TGCTATAT
GTCAGCATGTGAGCTTTGGTCCAGCCTGAGTCCTGGTTTATCAACGGCAAAATATAGATCGGAAGAGCACACGTCTGAACTCCAGTCACCATCACCCATCTCGTATGCCGTCTTCTGCTTGAAAAAAAAAAAAAAAAAAATGAAACTCTCATAAAGTTGGATCAAGGACGAACGCTACATCCTGGAACACCTGACACTCAAGACACTAAAACATTCTATACACCATACAATCTGTGGCGCTATCTAATAAA
+
DDEEDFFFFFFFGGGGGGGGGGHHHGHHHHHHHHHHHHHHHHHHHGGGGGHHHHHHHHHHHGGGGHHHHHHHGHHHGHHHHHHHHHHHHHHHHHHHHGF3GGHFGHHHHGEEHGHHGHHHHHHHHHGGGGGA//<----<.0111:10100111111110000.000..-9---..9-011/00:/:0:/.//</000//000///0/00::.0<<1111110/.00/0010111</.9.--./11111<1
@M03495:530:000000000-LYBTV:1:2112:6267:16236 1:N:0:CATCACCC+TGCTATAT
GTCAGCATGTGAGCTTTGGAGTGAAATCTCTTGTCTTAAGGAATAAAGGAAAAAGATTCCGTCGGAGGCTCGGTGCTCTACAGGTTCAACCTTTGTACTCTATTATTGCCTCACATTCCATCTCTTGTGAAAATATATTTGATTGGCTTTTCTGCAGGTTGTTTGCCAGGACTTTCCAAGACCTCCACTAGAAAACACAATAAACTTTTTGGAAGCTGGACAACTATCTTCATTTTTCAGAAACAGTGAAC
+
CACCCFFFFFFFGGGGGGGGGGHHHHHHHHHHHHHHHHHHHHHHHHHHHHHHHHGGHIHHHHHGGGGGGHHGGGGGHHHHHHHHHHHHHHHHHHHHHHHHHHHHHHHHHHHHHHHHHHHHHHHHHHHHHHHHHGHGHHHHHHHHHFHHHHHHHHHHHHHHHGHHHHHHGHHHHHHHHHHHGHHHHHHHHHHBHGGHHHHGHHGHHHHHHHGGFHHHHHHHHHHGGGHHGHGGGGGGGGCFEFFGGFCFGGB
@M03495:530:000000000-LYBTV:1:2112:2862:16262 1:N:0:CATCACCC+TGCTATAT
GTCAGCATGTGAGCTTTGGACTCCTGACTGGTTTATCAACGGCAAAATATAGATCGGAAGAGCACACGTCTGAACTCCAGTCACCATCACCCATCTCGTATGCCGTCTTCTGCTTGAAAAAAAAAAAAAAAAACTCTTCATCTAGTAATACATATTCTCCTAAAAAAACAAACATATAACAACAACTCAAAATACGTAACTCTTAACTCATCAGAGTCTAATTTACTTTATGTATCAATGTAAGTCTATAA
+
CCCCCFFFFFFFGGGGGGGGGGHFHHHHHHHGHHHHHHHHGGGGGHGHHHHHHHHHGGGEHHHHHHHGHHHGHHHHFHHHHHFHHHHFHHHHGH3BGHGGHHHHGGGHGHF4FGHHHHHHGGGGGC>///---.00=0=<00=00<000000000:000;00000<99:.....0;0;;000..../00/0:B0/.//;./////////////////:///;///////://9;////////:////////
@M03495:530:000000000-LYBTV:1:2112:22431:16273 1:N:0:CATCACCC+TGCTATAT
GTCAGCATGTGAGCTTTGGAATTGTAAATTCGTTGACGACAGAAGGAGCAAGATAACGACCTGGTTTATCAACGGCAAAATATAGATCGGAAGAGCACACGTCTGAACTCCAGTCACCATCACCCATCTCGTATGCCGTCTTCTGCTTGAAAAAAAAAAAAAGAAAAACCTATCCTATGTTATATTCTCTGCGGAATATTAACCATCACAATAATTCCTGACACTGAATCGACCGGACAGAAGATTGATAT
+
BBBBBFFFFFFFGGGGGGGGGGHHHHHHHHHGHHHHGGGGGGHHHHGHGHHGHHHHHGGGGGHHHHHHHHHFHGGGGGHHHHDHFHFHHGGGGHHHHHGGGHHHGHHHHGHBFGHHHHGHFHHHHGGHHHHGGHHHHGCFHGFFGHHHHFGHHFG@@<C--:..;//...//00/000:;F090000;0000----.0;/;/9BF///9/;/////;9;//9/////9//;.-99----.///9////://
@M03495:530:000000000-LYBTV:1:2112:12883:16288 1:N:0:CATCACCC+TGCTATAT
GTCAGCATGTGAGCTTTGGAATTAGTAAATTCGATAACGACCACAGGGAGGCTGGTTTATCAAGGCAAAATATAGATCGGAAGAGCACACGTCTGAACTCCAGTCACCATCACCCATCTCGTATGCCGTCTTCTGCTTGAAAAAAAAAAAAAAACAAAACACTCAAAAAAAATACGACATACATATATAGCTCACAATCTATACAGAGACAGAATTCAGAACGATATCATAAACAAACGTACTAATTATCA
+
DDEEEFFFFFFFGGGGGGGGGGHHHHHHHHHHGHHHGHGGGGGHHHHGGGGGHHGHHHHHHHHHHHHHHHHHHHHHHHHGGGGHHHHHHHGHHHGHHHHHHHHHHHHHHHHHHHHGHCHHHGGHHHHGGGHGHHHHHHHHHHHHGGGG@<-<--.<<...:.0//000.<--.<0...-.:00111111111100000011111111//////<<1111<1/....-11111101....:...11111111
@M03495:530:000000000-LYBTV:1:2112:3901:16297 1:N:0:CATCACCC+TGCTATAT
GTCAGCATGTGAGCTTTGGAATTAGTAAATTCGTTGACGACAGAAGGAGCAAGATAACGACCACAGGGGGGCTGGTTTATCAACGGCAAAATATAGATCGGAAGAGCACACGTCTGAACTCCAGTCACCATCACCCATCTCGTATGCCGTCTTCTGCTTGAAAAAAAAAAAACAAAATAATAATACCTCTATCGCATTCATCCTCCCTCATGAATACACACACACGCAACATTATGTAGTCATCTTGCCAA
+
CCCCCFFFFFFFGGGGGGGGGGHHHHHHHHHHGHHHHHGFEGGGHHHHHHHHHHHHHHGGGGGHHHHGGGFGGGGHHHHHHHDGGGGGGHHHHHHHGHHHGGGGHHHHHHHGHHHGGGGGGGGGGGGGGGGGGGGGGG/CFGFGGGGGFFFFFFFFFFFF.FFFFFAFAF>@.....000090000000000;...A.0009000/.//90;00;00000..;..-----./09000000;009B0;0B00
@M03495:530:000000000-LYBTV:1:2112:11490:16309 1:N:0:CATCACCC+TGCTATAT
GTCAGCATGTGAGCTTTGGAGTGAAATCTCTTGTCTTAAGGAATAAAGGAAAAAGATTCCGTCGGAGGCTCGGTGCTCTACAGGTTCAACCTTTGTACTCTATTATTGCCTCACATTCCATCTCTTGTGAAAATATATTTGATTGGCTTTTCTGCAGGTTGTTTGCCAGGACTGTGATTGCTGGAGCAGGTATGATATAATTCTAGGATTTGACAGATGAATAATTTACATATATATCTAACTTTGATAGC
+
CDDDCFFFFFFFGGGGGGGGGGHHHHHHHHHHHHHHHHHHHHHHHHHHHHHHHHGGHIIHHHHGGGGGGHHGGGGGGHHHHHHHHHHHHHHHHHHHHHHHHHHHHHHHHHHHHHHHHHHHHHHHHHHHHHHHHHHHHHHHHGHHHGHHHHHHHHHHHHHHHGHHHGHHHHHGHHHHHHHHGHHHHHHHHHGHHHHHHHHHHHHHHHGHHHHHHGHHHHHG<GHHHHHHHHHHHHHHHGCGFHGHGGGGHHC
@M03495:530:000000000-LYBTV:1:2112:28647:16313 1:N:0:CATCACCC+TGCTATAT
GTCAGCATGTGAGCTTTGGAGTGAAATCTCTTGTCTTAAGGAATAAAGGAAAAAGATTCCGTCGGAGGCTCGGTGCTCTACAGGTTCAACCTTTGTACTCTATTATTGCCTCACATTCCATCTCTTGTGAAAATATATTTGATTGGCTTTTCTGCAGGTTGTTTGCCAGGACTTTCCAAGACCTCCACTAGAAAACACAATAAACTTTTTGGAAGCTGGACAACTATCTTCATTTTTCAGAAACAGTGAAC
+
CCCCBFFFFFFFGGGGGGGGGGHHHCHGHHHHHGGHHGHFHGHHFHGHHHHGHGEFHHHHHGGFGGGGGHHGGGGGHHHHHHHHHHHGGHHHHHHGHGGEHFHHHHHFGHHFHGHHHHHHGHHHHHHFHFGHHHHHHHHHGEHHHHHFHHHHGHHGFFFGGGHGGHHHGHEHHHHHHBDFGHHHHGHHHHHHHHHHHHGEHH<GHHHHHGGGBGCHHHHEHHGHFFHHHHGFGGGGFGCBF9BBBF;FBC0
@M03495:530:000000000-LYBTV:1:2112:3626:16317 1:N:0:CATCACCC+TGCTATAT
GTCAGCATGTGAGCTTTGGAGTGAAATCTCTTGTCTTAAGGAATAAAGGAAAAAGATTCCGTCGGAGGCTCGGTGCTCTACAGGTTCAACCTTTGTACTCTATTATTGCCTCACATTCCATCTCTTGTGAAAATATATTTGATTGGCTTTTCTGCAGGTTGTTTGCCAGTCGTGATTGCTGGAGCAGGTATGATATAATTCTAGGATTTGACAGATGAATAATTTACATATATATCTAACTTTGATAGCAG
+
ABAAAFFFFFFFGGGGGGGGGFHFHHHHHHHHHEFHHHHHHFFGCGFFGHHGF2FFFGGFFFHG?EEGGAFAC>B>GDHHBHGGHHHHHHHHHFDGHHHHHHHHHHHFBHGCGFHHHHHHHHHHHGHEFGBEHGFHHHHHHFHHHHHHHHHHHHEHGFHHHGEHHGFHHHHEFDFFFHDGHEGHFGGHFHGHBHGHGFDGGGHFFGDFHEFFGGHHHF;CCCGHHHHFFHHHHHHHHH0GHHHGGGGGGF0
@M03495:530:000000000-LYBTV:1:2112:9347:16328 1:N:0:CATCACCC+TGCTATAT
GTCAGCATGTGAGCTTTGGAGTGAAATCTCTTGTCTTAAGGAATAAAGGAAAAAGATTCCGTCGGAGGCTCGGTGCTCTACAGGTTCAACCTTTGTACTCTATTATTGCCTCACATTCCATCTCTTGTGAAAATATATTTGATTGGCTTTTCTGCAGGTTGTTTGCCAGGACTTTCCAAGACCTCCACTAGAAAACACAATAAACTTTTTGGAAGCTGGACAACTATCTTCATTTTTCAGAAACAGTGAAC
+
AAAAAFFFFFFFGGGGGGGF111B33FBD3F3AGA3G33D11BC1AA11GHHBG/FFA2FG1AAEEG///A/EF//@DE11110@BGH2BGCEEE@FDGHGFD@GFHHHHHHHAEGHGHEGFDGGFGFHHHHHHHHHHHHHHHHHHHHHHHHHHHHHHHHGFHHHHHHHHHHHHHHHHHGHHHHHHHHHHHFHFFHHHHGHHDHGHHHHHGGFGHHHHHFHFHHHFHGHHGGGGGGGGFFGFFGGGFGGG0
@M03495:530:000000000-LYBTV:1:2112:4841:16346 1:N:0:CATCACCC+TGCTATAT
GTCAGCATGTGAGCTTTGGAATTAGTAAATTCGTTGACGACAGAAGGAGCAAGATAACGACCACAGGGAGGGTGGTTTATCAACGGCAAAATATAGATCGGAAGAGCACACGTCTGAACTCAGTCACCATCACCCATCTCGTATGCCGTCTTCTGCTTGAAAAAAAAAAAAAAAAAATATAAGAAATATAACAAGTACTGTAGTCATGCGCAACAGACACTAGACAAACCACTAGAGTAAATAGAGCGAAT
+
DDDDDFFFFFFFGGGGGGGGGGHHHHHHHHHHGHHHHHGGGGGHHHHHHHHHHHHHHHGGGGGHHHHGGGGGDFGGGHGHHHHHGGGGGHHHHHHHHHHHGGGGHHHHHHHDGHHGHHHHHHHHHHHHHHHHGHHGHBGHHGGHHHHGGGHGHGGHHHHGFHHHGGGEE;9:9--;9.000:000/00000;0:/00000000000:00..---.//./;0:000://....0/000;B000:0000----
@M03495:530:000000000-LYBTV:1:2112:7394:16372 1:N:0:CATCACCC+TGCTATAT
GTCAGCATGTGAGCTTTGGAGTGAAATCTCTTGTCTTAAGGAATAAAGGAAAAAGATTCCGTCGGAGGCTCGGTGCTCTACAGGTTCAACCTTTGTACTCTATTATTGCCTCACATTCCATCTCTTGTGAAAATATATTTGATTGGCTTTTCTGCAGGTTGTTTGCCAGGACTTTCCAAGACCTCCACTAGAAAACACAATAAACTTTTTGGAAGCTGGACAACTATCTTCATTTTTCAGAAACAGTGAAC
+
CCCCCFFFFFFFGGGGGGGGGGHHHHHHHHHHHHHGHHHHHHHHHHHHHHHGHHGGHHIHHGHGGGGGGHHGGGGGHHGHHHHHHHHHHHHHHHHHHHHHHHHHHHHHHHHHHHHHHHHHHHHHHHHHHFHHGGHHHHHHHHHHHHHHHHHHHHHHBGHHHGHHHHHHHHFHHHHHGHHGHGHHHHHHHGHHGHHFHHHGHHHHHHHHHHGGHHBGHHHHHHHHHHHHHCGFGGGGGGFGFCBFFFCFBF0
@M03495:530:000000000-LYBTV:1:2112:19648:16377 1:N:0:CATCACCC+TGCTATAT
GTCAGCATGTGAGCTTTGGAATTAGTAAATTCGTTGACTGGTTTATCAACGGCAAAATATAGATCGGAAGAGCACACGTCTGAACTCCAGTCACCATCACCCATCTCGTATGCCGTCTTCTGCTTGAAAAAAAAAAAAAAAGCACAAAATATTAAAAACATCTAGCTACAGTACTTACACATTAACACACCTGAATAACTACAATACGAAGCATGGATTCGATTAAGCGACGCAGCAGACTTTATATTGTT
+
EEEEEFFFFFFFGGGGGGGGGGHHHHHHHHHHGHHHHHHHHHHHHHHHHGGGGGGHHHHHHHHHHHGGGGHHHHHHHGHHHGHHHHHHHHHHHHHHHHHHHHGHCGHHGGHHHHGGGHGHHHHHHFFHHHGGGGCC//<><<.0///..001111=1<..001<111:00<1<11:<C1000111110.9.///01C1B11<001:0....-01:.0100.11:.1<09.<----9.</.01111<11111
@M03495:530:000000000-LYBTV:1:2112:11496:16430 1:N:0:CATCACCC+TGCTATAT
GTCAGCATGTGAGCTTTGGAGTGAAATCTCTTGTCTTAAGGAATAAAGGAAAAAGATTCCGTCGGAGGCTCGGTGCTCTACAGGTTCAACCTTTGTACTCTATTATTGCCTCACATTCCATCTCTTGTGAAAATATATTTGATTGGCTTTTCTGCAGGTTGTTTGCCAGGACTTTCCAAGACCTCCACTAGAAAACACAATAAACTTTTTGGAAGCTGGACAACTATCTTCATTTTTCAGAAACAGTGAAC
+
CCCCCFFFFFFFGGGGGGGGGGHHHHHHHHHHHHHHHHHHHHHHHHHHHHHHHHGGHIIIHHHGGGGGGHHGGGGGFHHHHHHHHHHHHHHHHHHHHHHHHHHHHHHHHHHHHHHHHHHHHHHHHHHGHHHHHHHHHHHHHHHHHHFHHHHHHHHHHHHHHGHHHHHHHHHHHHHHHGDGHHHHHHHHHHHFHHHGHHGEHHHHHHHHHHGGEGHGHHCGFHHHHHHHHHGGGGGGGGFGGGGGGGFFBF:
@M03495:530:000000000-LYBTV:1:2112:18465:16432 1:N:0:CATCACCC+TGCTATAT
GTCAGCATGTGAGCTTTGGATGGTTCTGGTTTATCAACGGCAAAATATAGATCGGAAGAGCACACGTCTGAACTCCAGTCACCATCACCCATCTCGTATGCCGTCTTCTGCTTGAAAAAAAAAAAAAACACAAAGCGAACGTGCCAATGAATGACAATCTGTAAGAAACCAACAAGAGGGAAACAGCGAAACAGGCTAGGTGGAAGAACACGCAGAATCGCTTAGCATGTGACAGTGTAGGACTAAGACGT
+
CCCCDFFFFFFFGGGGGGGGGGGHHHHHHHHHHHHHHHGGGGGHHHHHHHHHHHGGGGHHHHHHHGHHHGHHHHHHHHHHHHHHHHHHHHGHCHHHGGHHHHGFGHGHHHHHGGGHHHHGGGFC/B/>/<0..000<C---....000000=00000;0;00000;0;/..9..;//....;.///.-----//...0..;0..0/./:/:.----/00...:;00000:000000:000000//0000..
@M03495:530:000000000-LYBTV:1:2112:22913:16436 1:N:0:CATCACCC+TGCTATAT
GTCAGCTGTGAGCTTTGGAGTGAAATCTCTTGTCTTAAGGAATAAAGGAAAAAGATTCCGTCGGAGGCTCGGTGCTCTACAGGTTCAACCTTTGTACTCTATTATTGCCTCACATTCCATCTCTTGTGAAAATATATTTGATTGGCTTTTCTGCAGGTTGTTTGCCAGGACTTTCCAAGACCTCCACTAGAAAACACAATAAACTTTTTGGAAGCTGGACAACTATCTTCATTTTTCAGAAACAGTGAACA
+
DDDDDFFFFFFFGGGGGGGGGGHHHHHHHHHHHHHHHHHHGHHHHHHHHHHHHGGHHHHGHHGGGGGGHHGGGGGHHHHHHHHHHHHHHHHHHHHHHHHHHHHHHHHHHHHHGHHHHHHHHHHHHHHHHHHHHHHHHHHHHHGHHHHHHHHHHHHGHHHHGHHHHHGHHHHHHHHHHHHHHHHHHHHHHGFHHGHGHHGHHGGGHHHHHGGGHFHHHHHHHHHHHHHHHGGGGGGGGGCFGGGGGGFB1CF
@M03495:530:000000000-LYBTV:1:2112:26842:16442 1:N:0:CATCACCC+TGCTATAT
GTCAGCATGTGAGCTTTGGTCCAGCCTGAGTCCTCTGGTTTATCAACGGCAAAATATAGATCGGAAGAGCACACGTCTGAACTCCAGTCACCATCACCCATCTCGTATGCCGTCTTCTGCTTGAAAAAAAAAAAAACAACTAAAAACGTACTACAGAATGACATAATGTATAACGTGTTTATTCATCTTATTATTACTATTACCACTACTATAGCATCATTATTGATGTGCTGATATAGAATCATGATGCA
+
CCEDCFFFFFFFGGGGGGGGGGHHHGHHHHHHHHHHHHHHHHHHHHHGGGGGHHHHHHGHHHHGGGGHHHHHHHGHHHGHHHFHHHHHHHHHHHHHHHHGHBGHHGGHHHHGGGHGGHHHHHHHHHHHGGGGD</-.<..1<><>1.<....110010110<0111<1:1111:.:./</<11<111:111<11<11:1:1:111:://1111111100111111111:<11110111<1111<<11<110
@M03495:530:000000000-LYBTV:1:2112:14384:16449 1:N:0:CATCACCC+TGCTATAT
GTCAGCATGTGAGCTTTGGTCCGCCTGAGTCCTGGTTTATCAACGGCAAAATATAGATCGGAAGAGCACACGTCTGAACTCCAGTCACCATCACCCATCTCGTATGCCGTCTTCTGCTTGAAAAAAAAAAAAAAAAAACGAGAACAGCATAACAAGATGCCAGACGACAATAAGCTGTGCAGGCGTATGTAACATTGGGTACTACCCAGCATCTATACAGGTATCAGAACAGAGCGTTAATCGTTGCTGTG
+
CBCDBFFFFFFFGGGGGGGGGGEEFGHHHHHHHHHGHHHHHHHHGGGGGHHHHHGHGHHHGGGGHHHHHHHGHHHGHHHHHHHHHHHHHHHHHHHHGFCGHHGGHHHHGGGGFHHHHHHHHGHHHGGGG/>>-<--<-.-;::.;C/./000000//;00090..---:-0009000;/0;0..-.-9/00000000:..0;000/.0../000;00:00/00000000/;////-....90.../.:00/
@M03495:530:000000000-LYBTV:1:2112:17287:16466 1:N:0:CATCACCC+TGCTATAT
GTCAGCATGTGAGCTTTGGTCCAGCCTGAGTCCTGGTTTATCAACGGCAAAATATAGATCGGAAGAGCACACGTCTGAACTCCAGTCACCATCACCCATCTCGTATGCCGTCTTCTGCTTGAAAAAAAAAAAAAACACCAACATACACTTAATGAAATATATTCTCAACCTGATCTACTCTGATCACAAAAGCAACAATCGTGAGACCAGCACTAAATACTCATATAAAACGAGACTCTGGATGTTGCTGG
+
CDDDDFFFFFFFGGGGGGGGGGHHHGHHHHHHHHHHHHHHHHHHHGGGGGGHHHHHHHHHHGGGGHHHHHHHGHHHGHHHHHHHHHHHHHHHHHHHHGGEHHHGGHHHHGFFHFHHHHHHGHGGGHGGGCC?//<..0...../000000<=00000=<000000000/.<.<0000000000000/00../.0/..<00.<./.009/../.000<<0000000<00000-....000000000000<00
@M03495:530:000000000-LYBTV:1:2112:18845:16501 1:N:0:CATCACCC+TGCTATAT
GTCAGCATGTGAGCTTTGGAATTAGTAAATTCGTTGACGACAGAAGGAGCAAGATAACGACCACAGGGAGGGTGGTTTATCAACGGCAAAATATAGATCGGAAGAGCACACGTCTGAACTCCAGTCACCATCACCCATCTCGTATGCCGTCTTCTGCTTGAAAAAAAAAAAAAAAACAATACAATAACAGACAACCAGCAACACTATAAGCACAAGAGCAGACGAATGTTACATGGGTATATGAAATTATA
+
DDDCDFFFFFFFGGGGGGGGGGHHHHHHHHHHGHHHHHGFGGGHHHHHHHHHHHHHHHGGGGGHHHHGGGGGGGGGGHHHHHHHGGGGGHHHHHHHHHHHGGGGHHHHHHHGHHHGHHHHHHHHHHHHHHHHHHHHGGCGHHGGHHHHGGGHGHHHHHHGHHHHHGGGGE@<<--9...<00<00:0000/./<.....:/...:/:00000///:/./<//.---.000<B0<0/.::000000000000
@M03495:530:000000000-LYBTV:1:2112:22472:16511 1:N:0:CATCACCC+TGCTATAT
GTCAGCATGTGAGCTTTGGTCCAGCCTGAGTCCCTGGTTTATCAACGGCAAAATATAGATCGGAAGAGCACACGTCTGAACTCCAGTCACCATCACCCATCTCGTATGCCGTCTTCTGCTTGAAAAAAAAAAACAAAACATTTTGTCTCTCTCATAGTAGGATAGACCAAGTGACTCCCAGCGATACTTTACAGTGAAAGCGGATGTTCTAAATGTGACTGTAGTCATCGTGCGTGTCAGACGGTAGATGA
+
BBBBBFFFFFFFGGGGGGGGGGHGHGHHHHHHCHHHHFGHHHHGHHGGGGGHHHHHHHHGHHGGGGGHHHFHHGHHHGHHHHHHFHHHHHHHHHHHHHGF?GHHFGHHHHGEEGFFGHHHHGHFDGHGGGG///??00</1111101<=111111111100000/000/<.0000<0/./0.;-..-000000;0;0090:9----/000000;000000///////;//...-..;./9//-...:9//:
@M03495:530:000000000-LYBTV:1:2112:13343:16551 1:N:0:CATCACCC+TGCTATAT
GTCAGCATGTGAGCTTTGGAGTGAAATCTCTTGTCTTAAGGAATAAAGGAAAAAGATTCCGTCGGAGGCTCGGTGCTCTACAGGTTCAACCTTTGTACTCTATTATTGCCTCACATTCCATCTCTTGTGAAAATATATTTGATTGGCTTTTCTGCAGGTTGTTTGCCAGGACTCAGGTCGTGATTGCTGGAGCAGGTATGATATAATTCTAGGATTTGACAGATGAATAATTTACATATATATCTAACTTT
+
DDEDEFFFFFFFGGGGGGGGGGHHHHHHHHHHHHHHHHHHHHHHHHHHHHHHHHGGHIIIHIHGGGGGGHHGGGGGHHHHHHHHHHHHHHHHHHHHHHHHHHHHHHHHHHHHFGHHHHHHHHHGHHHHHHGHHHHHHHHHHHHHHHHHHHHHHHHHHHHHHGHHHHHHHHHHHHHHHHHGGGHHHHHHHHHHHHGHGHHHHHHHHHGHHHHHHHHHHHHHGGEHHHCGHHHHHHHFGFCFGFGGGGGGGGG
@M03495:530:000000000-LYBTV:1:2112:3068:16567 1:N:0:CATCACCC+TGCTATAT
GTCAGCATGTGAGCTTTGGAGTGAAATCTCTTGTCTTAAGGAATAAAGGAAAAAGATTCCGTCGGAGGCTCGGTGCTCTACAGGTTCAACCTTTGTACTCTATTATTGCCTCACATTCCATCTCTTGTGAAAATATATTTGATTGGCTTTTCTGCAGGTTGTTTGCCAGGACTTTCCAAGACCTCCACTAGAAAACACAATAAACTTTTTGGAAGCTGGACAACTATCTTCATTTTTCAGAAACAGTGAAC
+
CCCCCFFFFFFFGGGGGGGGGGFHHHHHHHHHHHHGHHHHHHHHHHHHHHHHHHGGHHIIGHHGGGGGGHHGGEGGHHHHHHHHHHHHHHHHHHHHHHFHHHHHHHHHHHHHHHHHHHHHHHHHHHHHHHHHHHHHHGHHHHHHFHHFHHHHHHHGHHHHHGHHHGHHHHHHHHHHHHGHGHHHHHHHHHHGHHGHHGHGHH<=GHHHHHGGGHHHHHHHHHGHHHHHHHGGGGGGGGFFGGGGGGFGGG0
@M03495:530:000000000-LYBTV:1:2112:12282:16583 1:N:0:CATCACCC+TGCTATAT
GTCAGCATGTGAGCTTTGGAGTGAAATCTCTTGTCTTAAGGAATAAAGGAAAAAGATTCCGTCGGAGGCTCGGTGCTCTACAGGTTCAACCTTTGTACTCTATTATTGCCTCACATTCCATCTCTTGTGAAAATATATTTGATTGGCTTTTCTGCAGGTTGTTTGCCAGGACTTTCCAAGACCTCCACTAGAAAACACAATAAACTTTTTGGAAGCTGGACAACTATCTTCATTTTTCAGAAACAGTGAAC
+
CABCCFFFFFFFGGGGGGGGGGHHHHHHGHHHHHHHHHHHHHHHHHHHHHHHHHGGHHHHHHHGGGGGGHHGGGGGHHHHHHGHHHHHHHHHHHHHHHHHHHHHHHHHHHHFHHHHHHHHHHHHHHHHHHHHHHHHHHHHHFFHGFHHHHHHHHHFHHHHHGGHHHHHHHGHHHGHHGGHHHHHHHHGHHHHHGBGHHHEHH<GHFGGHHGGFHFEHHBGFHGHGHHHHHGGGGGGGGCFGFGGGGFGGGF
@M03495:530:000000000-LYBTV:1:2112:23929:16594 1:N:0:CATCACCC+TGCTATAT
GTCAGCATGTGAGCTTTGGAGTGAAATCTCTTGTCTTAAGGAATAAAGGAAAAAGATTCCGTCGGAGGCTCGGTGCTCTACAGGTTCAACCTTTGTACTCTATTATTGCCTCACATTCCATCTCTTGTGAAAATATATTTGATTGGCTTTTCTGCAGGTTGTTTGCCAGGACTTTCCAAGACCTCCACTAGAAAACACAATAAACTTTTTGGAAGCTGGACAACTATCTTCATTTTTCAGAAACAGTGAAC
+
CCDDDFFFFFFFGGGGGGGGGGHHHHHHHHHHHHHHHHHHHHHHHHHHHHHHHHGGHHHHHIHGGGGGGHHGGGGGHHHHHHHHHHHHHHHHHHHHHHHHHHHHHHHHHHHHHHHHHHHHHHHHHHHHHHFHHHHHHHHHHHHHHHHHHHHHHHGHHHHHHGHHHHHHHGHHHHHHHHHHGGHHHHHHHHHFFHHHGHHFHHGHHHHHHHGGHHHHHHHGHHHGHHHHHGGGGGGGHGBFGFFGGGFGGG0
@M03495:530:000000000-LYBTV:1:2112:8315:16604 1:N:0:CATCACCC+TGCTATAT
GTCAGCATGTGAGCTTTGGTCCAGCCTGAGTCCCTGGTTTATCAACGGCAAAATATAGATCGGAAGAGCACACGTCTGAACTCCAGTCACCATCACCCATCTCGTATGCCGTCTTCTGCTTGAAAAAAAAAAAATATCATCTACCATTACTATACAATACAATACTATATCATAAATATATATTACCACATTATCCATCATTAAACAACCTTTCATCACAACTCTATCATATTACAACACATTACAACTTT
+
CCCCCFFFFFFFGGGGGGGGGGHHHGHHGHHHHHGHHGGHHHHHHHGGGGGHHHHHHHHHHHGGGGHHHHHHHGHHHGHHHHHHHHHHHHHHHHHHHHGFCHHFGGHGHHGGEHGHHHHHHHHHHHHGGG?D@/0?1111111111>=1<1111=11>0/<00</0=0=00<0000<:000=0000;00.00000;;00;000000;9../0009;00000./000;000;00090099..//////99//
@M03495:530:000000000-LYBTV:1:2112:8031:16624 1:N:0:CATCACCC+TGCTATAT
GTCAGCATGTGAGCTTTGGACTCCTGACTGGTTTATCAACGGCAAAATATAGATCGGAAGAGCACACGTCTGAACTCCAGTCACCATCACCCATCTCGTATGCCGTCTTCTGCTTGAAAAAAAAAAAAAAAAACAACAGAGATCATAGAACAGATAGATTGCTTATCTGTGCACTCAACACCGAATATAATTGAGTACCAGTACATACCAGAGAATAACAACATGCGCACTTGCATCTGCAATCTGAAGAC
+
CCDDEFFFFFFFGGGGGGGGGGHHHHHHHHHHHHHHHHHHGGGGGHHHHHHHHHHHGGGGHHHHHHHGHHHGHHHHHHHHHHHHHHHHHHHHGHFHHHGGHHHHGGGHGHHHHHHHHHHHHGGGFCC@><-<<....</<//1<:111110///<111110:11<11111:1100:/0/0..---<.11111<101111:01111110/0<../0011<:0../00<.---001011111:01<111101/
@M03495:530:000000000-LYBTV:1:2112:15422:16625 1:N:0:CATCACCC+TGCTATAT
GTCAGCATGTGAGCTTTGGAGTGAAATCTCTTGTCTTAAGGAATAAAGGAAAAAGATTCCGTCGGAGGCTCGGTGCTCTACAGGTTCAACCTTTGTACTCTATTATTGCCTCACATTCCATCTCTTGTGAAAATATATTTGATTGGCTTTTCTGCAGGTTGTTTGCCAGGACTTTCCAAGACCTCCACTAGAAAACACAATAAACTTTTTGGAAGCTGGACAACTATCTTCATTTTTCAGAAACAGTGAAC
+
DCDCDFFFFFFFGGGGGGGGGGGGGHHHHHHHHHHHHHHHHHHHHHHHHHHHHHGGHIHIHIHGGGGGGHHGGGGGHHHHHHHHHHHGHHHHHHHHHHHHHHHHHHHHHHHHHHHHHHHHHHHHHHHHHHHHHHHHHHHHHHHHHEHHHHHHHHGHHHHHHGHHHHHHGHHHHHHHHHFHHHHHHHHHHHHGHHHHHHHEHHHHHGHHHHGGHHEGHHFHHGHHHHHHHHGGGGGGGGFGBFFGGGEFGG:
@M03495:530:000000000-LYBTV:1:2112:21964:16628 1:N:0:CATCACCC+TGCTATAT
GTCAGCATGTGAGCTTTGGAATTAGTAAATTCGTTGACGACAGAAGGAGCAAGATAACGACCACAGGGAGGGTGGTTTATCAACGGCAAAATATAGATCGGAAGAGCACACGTCTGAACTCCAGTCACCATCACCCATCTCGTATGCCGTCTTCTGCTTGAAAAAAAAAATATTTCTATCCAGAATTCAAACTTCTTTTTTGATACACTGTTTCTCACTTCTGGTATTCAAGCTGTTACGGCACCTGGTTT
+
BBBBBFBFFFFFGGGGGGGGGGHGHHHHHHHHGGHFGHGAGGGGHHHHHHHHHFHHHHGGGGGHHHHG1EEE?FEEFHHHHH4EEEGGGHHHHHHHFHHHGGGEGHGHHHABFEHFHHFHHHHGHHHHHHHFHGHHFGCHHHGGFHGHGGDHGHHFHHHFC00DCFF?-:.00;00000;;000/000;00;0B00;0;0--909//9/;//9//;////////;//;:///;/:/9//..-@-;B/.//;
@M03495:530:000000000-LYBTV:1:2112:14088:16630 1:N:0:CATCACCC+TGCTATAT
GTCAGCATGTGAGCTTTGGATGGTACTGGTTTATCAACGGCAAAATATAGATCGGAAGAGCACACGTCTGAACTCCAGTCACCATCACCCATCTCGTATGCCGTCTTCTGCTTGAAAAAAAAAAAAAAAAAAACATACATAACAACCACATGCTGATAAACCAACTAATCAAGAAATGACTACTAATGATAGAACTCATCCAGTAACTAGTAAGCCTTCACAACGCAATGTAACTCTAGTAGCACATACGG
+
DDEEEFFFFFFFGGGGGGGGGGFBGHHHHGHHHHHHHHGGGGGHHHHHHHHHHHGGGGHHHHHHHGHHHGGHHHHHHHHHHHHHHHHHHHGGCGHHGGHHHHGFGHGHHHHHHHHHHHHGGGG>></><---<..01:0111000..<..0<011101110/.../00101:00//11:011/111111111<10110<100011111:0111100:000010.-9-9<0:1111:111111<1:/:00..
@M03495:530:000000000-LYBTV:1:2112:8268:16671 1:N:0:CATCACCC+TGCTATAT
GTCAGCATGTGAGCTTTGGAGTGAAATCTCTTGTCTTAAGGAATAAAGGAAAAAGATTCCGTCGGAGGCTCGGTGCTCTACAGGTTCAACCTTTGTACTCTATTATTGCCTCACATTCCATCTCTTGTGAAAATATATTTGATTGGCTTTTCTGCAGGTTGTTTGCCAGGACTTTCCAAGACCTCCACTAGAAAACACAATAAACTTTTTGGAAGCTGGACAACTATCTTCATTTTTCAGAAACAGTGAAC
+
DDDCCFFFFFFFGGGGGGGGGGHHHHHHHHHHHHHHHHHHHHHHHHHHHHHGHHGGHIHHHHHGGGGGGGHGGEGGHHHHHHHHHHHHHHHHHHHHHGHHHHHHHHHHHHHHHHHHHHHHHHHHHHHGHHHHEGHHHHHHHHHHHGHHHHHHHHHGHHHHHGHHHHHHHHHHHHHHHHFHHHHHHHHHHHHFHHHHGHHGHHDGHHHHHHGGHHHHHHHGHHHHHHHHHHGGGGGHHGBFFGGGGGFGFG0
@M03495:530:000000000-LYBTV:1:2112:18293:16690 1:N:0:CATCACCC+TGCTATAT
GTCAGCATGTGAGCTTTGGAGTGAAATCTCTTGTCTTAAGGAATAAAGGAAAAAGATTCCGTCGGAGGCTCGGTGCTCTACAGGTTCAACCTTTGTACTCTATTATTGCCTCACATTCCATCTCTTGTGAAAATATATTTGATTGGCTTTTCTGCAGGTTGTTTGCCAGGACTTTCCAAGACCTCCACTAGAAAACACAATAAACTTTTTGGAAGCTGGACAACTATCTTCATTTTTCAGAAACAGTGAAC
+
DCDDDFFFFFFFGGGGGGGGGGHHHHHHGHHHHHHHHHHHHHHHHHHHHHHHHHGGHIIHHHHGGGGGGHHGGGGGHHHHHHHHHHHHHHHHHHHHHHHHHHHHGHHHHHHHHHHHHHHHHHHHHHHHHHHGHHHHHHHHHGHHHHHHHHHHHHHHHHHHHGHHHHHHHHHHHHHHHHHHGHHHHHHHHHHGHHHHHHHGHHEHHHHHHHGGGHHAHHHHHHHHHHHGHHGGGGGGGGFFGGGGGGFGFG0
@M03495:530:000000000-LYBTV:1:2112:16821:16692 1:N:0:CATCACCC+TGCTATAT
GTCAGCATGTGAGCTTTGGAGTGAAATCTCTTGTCTTAAGGAATAAAGGAAAAAGATTCCGTCGGAGGCTCGGTGCTCTACAGGTTCAACCTTTGTACTCTATTATTGCCTCACATTCCATCTCTTGTGAAAATATATTTGATTGGCTTTTCTGCAGGTTGTTTGCCAGGACTTTCCAAGACCTCCACTAGAAAACACAATAAACTTTTTGGAAGCTGGACAACTATCTTCATTTTTCAGAAACAGTGAAC
+
CCDCCFFFFFFFGGGGGGGGGGHHHHHHHHHHHHHHHHHHHHHHHHHHHHHHHHGGHIHIHHHGGGGGGHHGGGGGHHHHHHHGHHHHHHHHHHHHHHHHHHHHHHHHHHHHHHHHHHHHHHHHHHHHHHHHHHHHHHHHHHHHHFHHHHHHHHHHHHGHHGHHHHHHHHGHHHHHHHHHFHHHHHHHHHHEHHHHHHHGHHGHHHHHHHGGFHHGHHHHHFHGFHHHGHGGGGGGGGCFGBFGGGFFGG0
@M03495:530:000000000-LYBTV:1:2112:15180:16715 1:N:0:CATCACCC+TGCTATAT
GTCAGCATGTGAGCTTTGGAATAGTAAATTCGTTGACGACAGAAGGAGCAAGATAACGACCACAGGGAGGGTGGTTTATCAACGGCAAAATATAGATCGGAAGAGCACACGTCTGAACTCCAGTCACCATCACCCATCTCGTATGCCGTCTTCTGCTTGAAAAAAAAAAACAACTCAATCACAAGCATCCTGATTGCTCGTTGATGATGTACAAATTAGAAGAAATTAAGATGCTACAGTACACGTCTCTT
+
CCCDDFFFFFFFGGGGGGGGGGHHHHHHHHHGHHHHHGGGGGHHHHHHHHHHHHHHHGGGGGHHHGGGGGGEFGEGHHHHHHHGGGGGHHHHHHHHHHHGGGGHHHHHHHGFCHGHHHHHHHHHHHHHHHHHHHHGHEHHHGGHHHHGDGHGHHHHHHHH<GHGGGC@@?...<000:1<0000.</10/001111011.<./.1111111111<11001110//110111110111001111<...//11
@M03495:530:000000000-LYBTV:1:2112:2401:16721 1:N:0:CATCACCC+TGCTATAT
GTCAGCATGTGAGCTTTGGAGTGAAATCTCTTGTCTTAAGGAATAAAGGAAAAAGATTCCGTCGGAGGCTCGGTGCTCTACAGGTTCAACCTTTGTACTCTATTATCGACTCACATTCCATCTCTTGTGAAAATATATTTGATTGGCTTTTCTGCAGGTTGTTTGCCAGGACTTTCCAAGACCTCCACTAGAAAACACAATAAACTTTTTGGAAGCTGGACAACTATCTTCATTTTTCAGAAACAGTGAAC
+
AAAA3CDFFBFDD4FFDGGGGCCGDGGHHFHFHHFHHHHHHF3FFGHGHGHGHGGGFHHHHHFEEE0EEHCGGE>EHHFHHH3F3BGGHHEHHFHHGFHFHGHHHGGG1>E/B3GGHGBHHF3FDFFGEBFEHHGGHHFHHGFG1FB1GFHFHF1>FGG10CCGFBGHBGFHHHHGGH?DFC0GH.CGHHHBH1/CGHHEBGGBGBFHGGC?/CBGGHH.CFGAGGGGFGGBBBFFGGGFFF/;FGGGGB0
@M03495:530:000000000-LYBTV:1:2112:29256:16742 1:N:0:CATCACCC+TGCTATAT
GTCAGCATGTGAGCTTTGGTTTATCAACGGCAAAATATAGATCGGAAGAGCACATGTCTGAACTCCATGCACCATCACCCATCTCGTATGCCGTCTTCTGCTTGAAAAAAAAAAAATAAAAACCATATATGAGTACCCTTCATGGTACGACGTTAGCTCGTCTGCAATCTATTGTTCGCCCTCATCATCATAAAGAGTGTCCACACGTGGACAAATGATATAATTAGTCTACCTGGCCCAAGCTTCTATAC
+
BBBBBFFFFFFFCGFGGGGCGGHHGHHHG?EGGHHHHHHGHGHGGGGGHHHHHHA3DDEDHGHHGHBD5BAB3BBFGHEHGF3DGFC>GHHFGGGHGHHGGHDEFGFHGGE@////011111<//11111111111111001111111...--./.000.-.<.0000000000:00.-..-..000900000000/000;000/9-..../0..////////////9///////.....9..////////
@M03495:530:000000000-LYBTV:1:2112:16913:16763 1:N:0:CATCACCC+TGCTATAT
GTCAGCATGTGAGCTTTGGAATTAGTAAATTCGTTGACGACAGAAGGAGCAAGATAACGACCACAGGGAGGGTGGTTTATCAACGGCAAAATATAGATCGGAAGAGCACACGTCTGAACTCCAGTCACCATCACCCATCTCGTATGCCGTCTTCTGCTTGAAAAAAAAAAAAAAAAAACTACACAAACATCATAATTGATTGTTTGGATTAATGAATACTAGCTAGTGCATACAGAGTGACGACCATGATG
+
DDEECFFFFFFFGGGGGGGGGGHHHHHHHHHHGHHHHHGGGGGHHHHHHHHHHHHHHHGGGGGHHHHGFGGGGGGGGHHHHHHHGGGGGHHHHHHHHHHHGGGGHHHHHHHGHHHGHHHHHHHHHHHHHHHHHHHHGG1GHHGGHHHHGGGHGHHHHHHHGHHHHGGGGC------<<.0100/:...<B00111111111101//.00:01111111011:/<<B<1111100:1/11:1..---01011
@M03495:530:000000000-LYBTV:1:2112:27432:16772 1:N:0:CATCACCC+TGCTATAT
GTCAGCATGTGAGCTTTGGAGTGAAATCTCTTGTCTTAAGGAATAAAGGAAAAAGATTCCGTCGGAGGCTCGGTGCTCTACAGGTTCAACCTTTGTACTCTATTATTGCCTCACATTCCATCTCTTGTGAAAATATATTTGATTGGCTTTTCTGCAGGTTGTTTGCCAGGACTTTCCAAGACCTCCACTAGAAAACTCAATAAACTTTTTGGAAGCTGGACAACTATCTTCATTTTTCAGAAACAGTGAAC
+
CCDDCFFFFFFFGGGGGGGGGGHHHHHHHHHHHHHHHHHHHHHHHHGHHHHHHHGGHIIHHHHGGGGGGHHGGEGGHHHHHHHHHHHHHHHHHHHHHHHHHHHHHHHHHHHHHHGHHHHHHHHHHHHHHHHHHHHHHHHHHFHHHHHHHHHHHHHHHHHHHGHHGHHHHHHHHGGHGHHHHHHHHHHHHHGHHHHH1GGHHHGHHHHHHHGGGHHHHHGHHHHHHHHHHFHHGGGGGGBFFFFGGGFGGF0
@M03495:530:000000000-LYBTV:1:2112:13564:16784 1:N:0:CATCACCC+TGCTATAT
GTCAGCATGTGAGCTTTGGAGTGAAATCTCTTGTCTTAAGGAATAAAGGAAAAAGATTCCGTCGGAGGCTCGGTGCTCTACAGGTTCAACCTTTGTACTCTATTATTGCCTCACATTCCATCTCTTGTGAAAATATATTTGATTGGCTTTTCTGCAGGTTGTTTGCCAGGACTTTCCAAGACCTCCACTAGAAAACACAATAAACTTTTTGGAAGCTGGACAACTATCTTCATTTTTCAGAAACAGTGAAA
+
BBBCCFFFFFFFGGGGGGGGGGHHHHHHHHHHHHHHHHHHGFHHHHHHHHHHHGGGHIHHHGHGGGGGGHFFGGGGEHHHHHHFHHHHHHHHHHHHGHHHHHHHHHHHHHHHHHHHGHHHHHHHHHHHHHHFFHHGHHGGHHHHHHHGHHHHGHGHHHHGHGHHGHFHHHGHHHHHHHHHGHHHHHHEGHHGHHHHHGHCGGG0DGFGHHGGGFFEHHHHHHFHFHHHHHGGGGGGGF0CBBBFGFBFBF0
@M03495:530:000000000-LYBTV:1:2112:6046:16791 1:N:0:CATCACCC+TGCTATAT
GTCAGCATGTGAGCTTTGGAATTAGTAAATTATAACGATCACAGGGAGGGTGGTTTATCAACGGCAAAATATAGATCGGAAGAGCACACGTCTGAACTCCAGTCACCATCACCCATCTCGTATGCCGTCTTCTGCTTGAAAAAAAAAAAAAAAACAAACAAAACACTAACACGCACAATGTAATAACATTAATATCGGCATGCAAGCACAAATACAATACATAATCAACATCAGCAATAACATAATCACGT
+
CCCCCFFFFFFFGGGGGGGGGGHHHHHHHHHHHHHHGGHHGHHHHGGGGGEFGFGGHHHHHHGGGGGHHHHHHHHHHHGGGGHHHHHHHGHHHGHHHHGHHHHHHHHHHHHHHHGGCGHHGGHHHHGFGHGHHHHHHHHHHHHGGGG@<<-:-<:...........0<0000.----/<011111<<:11:11111.----.0<:0</<//.:<00:1<<B11111<0/0/00001<01:0011111:0..
@M03495:530:000000000-LYBTV:1:2112:26944:16793 1:N:0:CATCACCC+TGCTATAT
GTCAGCATGTGAGCTTTGGAGTGAAATCTCTTGTCTTAAGGAATAAAGGAAAAAGATTCCGTCGGAGGCTCGGTGCTCTACAGGTTCAACCTTTGTACTCTATTATTGCCTCACATTCCATCTCTTGTGAAAATATATTTGATTGGCTTTTCTGCAGGTTGTTTGCCAGGACTTTCCAAGACCTCCACTAGAAAACACAATAAACTTTTTGGAAGCTGGACAACTATCTTCATTTTTCAGAAACAGTGAAC
+
CCDDDFFFFFFFGGGGGGGGGGHHHHHHHHHHHHHHHHHHHHHHHHHHHHHHHHGGHHHGGGGEGGGGGGHGGGGGHHHHHHHHHHHHHHHHHHHHHHHHHHHHHHHHHHHHHHHHHHHGHHHHHHHHHHHHHHHHHHHHHHHHHHHHHHHHHHHHHHHHHGHHHBGHGHHHGHHHHHHHEHHHHHHHHHGFHHHHHHHGHGHHHHHHHHGGHFHEHHHGHHHHHGHHHHHGGGHGGGFGGFFGGGGGGG0
@M03495:530:000000000-LYBTV:1:2112:25894:16803 1:N:0:CATCACCC+TGCTATAT
GTCAGCATGTGAGCTTTGGATTAGTAAATTCGTTGACGACAGAAGGAGCAAGATAACGACCACAGGGAGGGTGGTTTATCAACGGCAAAATATAGATCGGAAGAGCACACGTCTGAACTCCAGTCACCATCACCCATCTCGTATGCCGTCTTCTGCTTGAAAAAAAAAAAAAAATAAAAACTTCATATTCTTCTCGATATAATCATATCATCTACGTATGATCTCAACATGCTTATATGCCATTAAGTGTA
+
CCCCDFFFFFFFGGGGGGGGGGHHHHHHHHHGHHHHHGGGGGHHHHHHHHHHHHHHHGFGGGHHHHGGGGEEFEFGHHHHHHFGGGGGHHHHHHHHHHHGGGGGFHHHHHGGHHGHHHHHHHHHHHHHHHHHHHHGHFHHHGGHGHHGGGHGHHHHHHHGFFFGGGGCG-9-:-.:;000.0:000000000000.0/.:0;00000000:0000..00/000000:/0:00000;000000000:0B000
@M03495:530:000000000-LYBTV:1:2112:10714:16814 1:N:0:CATCACCC+TGCTATAT
GTCAGCATGTGAGCTTTGGAGTGAAATCTCTTGTCTTAAGGAATAAAGGAAAAAGATTCCGTCGGAGGCTCGGTGCTCTACAGGTTCAACCTTTGTACTCTATTATTGCCTCACATTCCATCTCTTGTGAAAATATATTTGATTGGCTTTTCTGCAGGTTGTTTGCCAGGACAGGTCGTGATTGCTGGAGCAGGTATGATATAATTCTAGGATTTGACAGATGAATAATTTACATATATATCTAACTTTGA
+
CCCCDFFFFFFFGGGGGGGGGGHHHHHHHHHHHHHHHHHHHHHHHHHHHHHHHHGGHIHHHIHGGGGGGHHGGGGGHHHHHHHHHHHHHHHHHHHHHHHHHHHHHHHHHHHHBGGHHHHHHHHHHHHHHHHHHHHHHHHHHHHHHHHHHHHHHHHHHHHHHGHHHHHHHHHHHGGHHGGGHHHHHHHGHHHHHHGHHHHHHHHHHHHHHHHHHHHHGHHGHHHHCHHHHHHHHHHHGHCFGGGGFGGGGG1
@M03495:530:000000000-LYBTV:1:2112:28687:16815 1:N:0:CATCACCC+TGCTATAT
GTCAGCATGTGAGCTTTGGAGTGAAATCTCTTGTCTTAAGGAATAAAGGAAAAAGATTCCGTCGGAGGCTCGGTGCTCTACAGGTTCAACCTTTGTACTCTATTATTGCCTCACATTCCATCTCTTGTGAAAATATATTTGATTGGCTTTTCTGCAGGTTGTTTGCCAGGACTTTCCAAGACCTCCACTAGAAAACACAATAAACTTTTTGGAAGCTGGACAACTATCTTCATTTTTCAGAAACAGTGAAC
+
BABBBFFFFFFFGGGGGGGGGGHHGHHHHHHHHGHHHGHHHHHHHHHHHHHHHHGGHHHHHHHGGGGFGHHGGGFGHHHHHHHGHHGHHHHHHGHHHHHHHHHHHHHHHHHHGHHHHHGHHHHHHHHHGGHHHHHHHHGHFHHHHFHHHHHHHHHHHGHHHGHHHHHGHGHHHHHHHEHGHHHHHAGHHHHGGGHHHHHGHHFGHHHHHHGFHHFE0GGGFHHACFHHHGGBFGGGGGF0FFFBFFCBFG0
@M03495:530:000000000-LYBTV:1:2112:21316:16848 1:N:0:CATCACCC+TGCTATAT
GTCAGCATGTGAGCTTTGGAATTAGTAAATTCGTTGACGACAGAAGGAGCAAGATAACGACCACAGGGAGGGTGGTTTATCAACGGCAAAATATAGAACGGAAGAGCACACGTCTGAACTCCAGTCACCATCACCCATCTCGTATGCCGTCTTCTGCTTGAAAAAAAAAAATAACCATCCCCTGCTTGCGACCAACTGCTACAGATGAAGCCCGGGTGACTTTGCAAAGTTACCCGTACGTGAGAATCACC
+
BAABBFFFFFFFFGFFGFGGFGHGHGHHHHHHGFGGHHFFEGGHGHHHHHHHHHHHHHGGGGGHHHHGFGCEEFEGGHHHFHHHGGGGGHHHHHHHGHHFGGGGHHHHHHHDGGHGHHHHHFHHGFGFGHFFHHFHFGFHHHGGHHHFGDGAFGH1GGHCCCGDH?CGC-;.099/0;/..;9.;900.-9;-9A.//;//9/;/9//;99..--;.;.///9//;://;;////..-.-....//9F/9;
@M03495:530:000000000-LYBTV:1:2112:24035:16849 1:N:0:CATCACCC+TGCTATAT
GTCAGCATGTGAGCTTTGGAATTAGTAAATTCGTTGACGACAGAAGGAGCAAGATAACGACCACAGGGAGGGTGGTTTATCAACGGCAAAATATAGATCGGAAGAGCACACGTCTGAACTCCAGTCACCATCACCCATCTCGTATGCCGTCTTCTGCTTGAAAAAAAAAAAACCAGAAAACGTGACCAACGACTATTTATCAGTTCCATCAACATACTAGCGAGTTGCTCCGAGCTTAGCGTTCTTGTACA
+
CCDDCFFFFFFFGGGGGGGGGGHGHHHHHHHGGGHHHHGFGGGHHHHHHHHHHHHHHHGGGGGHHHHGEGGGEFGEFHHHHHFGGGGG@HHHHHHHHHHHGGGGHHHHHHHGHHHGHHHHHHHHHHHHHHHFHHHHGFCGGHGGHHHHGGGHGHHFHHH10<DGAEF-:---...../://-...<0<...<-.-0000000:00<<0<0:0B0/0000</----.00<0<.---.0:<0-....:00000
@M03495:530:000000000-LYBTV:1:2112:27704:16849 1:N:0:CATCACCC+TGCTATAT
GTCAGCATGTGAGCTTTGGAGTGAAATCTCTTGTCTTAAGGAATAAAGGAAAAAGATTCCGTCGGAGGCTCGGTGCTCTACAGGTTCAACCTTTGTACTCTATTATTGCCTGACATTCCATCTCTTGTGAAAATATATTTGATTGGCTTTTCTGCAGGTGGTTTTCCAGGAGGGTTGAACACTCTGTGCCGTATTCGGATCCGGAGGAATTCCAATCCCACAAAAATCTGTTTCCAATGCCGCCACTAGAA
+
A?A?>FFF@@DD11AC3GBGFE1ABGEABEBFGBFG3DBACBG1CGD11F00BBEEHHHDCFBE///E/A0A/>EEHFGD1GBFGEFD@1>GF1GBE2BBFBG2@GGDBHB1>BGFDE2221FGG2DGFF2B1BFG2DGHHF2FHFBCGFHEDHFHHHA1??<G/F<DGHHG///0AC1CGFBFFDGB<1<.<GCGGGFGCHC?.:-:CFHHGFGGF/FGFAFAF9FB0F0909;F00//;--99;B/:/9
@M03495:530:000000000-LYBTV:1:2112:11922:16856 1:N:0:CATCACCC+TGCTATAT
GTCAGCATGTGAGCTTTGGAGTGAAATCTCTTGTCTTAAGGAATAAAGGAAAAAGATTCCGTCGGAGGCTCGGTGCTCTACAGGTTCAACCTTTGTACTCTATTATTGCCTCACATTCCATCTCTTGTGAAAATATATTTGATTGGCTTTTCTGCAGGTTGTTTGCCAGGACTTTCCAAGACCTCCACTAGAAAACACAATAAACTTTTTGGAAGCTGGACAACTATCTTCATTTTTCAGAAACAGTGAAC
+
CCCCCFFFFFFFGGGGGGGGGGHHHHHHHHHHHHHHHGHHHHHHHHHHHGHHHHGGHHGHHHHGGGGGGHHGGGGGFHHHHHHHHHHHHHHHHHHHHHHHHHGHGHHGHHHHHHHHHHHGHHHHHHHGHFHHGHHGHHHHHGHHHHHHHHHHHHHHHHHHHGHHHHHHGHGHHHHHHHHHGHHGHHHHHGF>GHHHHHHGHHHFHHHHHHGGHHEHHGGFGHHHHHHHGHGGGGGGGGGGBFFGGGGGFGB
@M03495:530:000000000-LYBTV:1:2112:25841:16888 1:N:0:CATCACCC+TGCTATAT
GTCAGCATGTGAGCTTTGGAGTGAAATCTCTTGTCTTAAGGAATAAAGGAAAAAGATTCCGTCGGAGGCTCGGTGCTCTACAGGTTCAACCTTTGTACTCTATTATTGCCTCACATTCCATCTCTTGTGAAAATATATTTGATTGGCTTTTCTGCAGGTTGTTTGCCAGGACTTTCCAAGACCTCCACTAGAAAACACAATAAACTTTTTGGAAGCTGGACAACTATCTTCATTTTTCAGAAACAGTGAAC
+
CCCCCFFFFFFFGGGGGGGGGGHHHHHHHHHHHHHHHHHHHHHHHHHHHHHHHHGGHHIIHHHGGGGGGHHGGGGGHHHHHHHHHHHHHHHHHHHHHHHHHHHHHHHHHHHHHHHHHHHHHHHHHHHHHHHHHHHHHHHHHHHHHHHHHHHHHHHHHHHHHGHHHHHHHHHHHHHHHHHHGHHHHHHHHGHFHHHHHHHGHHDGHHHHHHGGHHHHHHGHHHHGHHHHHHGGGGGGGGCFGGGGGGCFFG0
@M03495:530:000000000-LYBTV:1:2112:29059:16920 1:N:0:CATCACCC+TGCTATAT
GTCAGCATGTGAGCTTTGGAGTGAAATCTCTTGTCTTAAGGAATAAAGGAAAAAGATTCCGTCGGAGTCTCGGTGCTCTACAGGTTCAACCTTTGTACTCTATTATTGCCTCACATTCCATCTCTTGTGAAAATATATTTGATTGGCTTTTCTGCAGGTTGTTTGCCAGGACTTTCCAAGACCTCCACTAGAAAACACAATAAACTTTTTGGAAGCTGGACAACTATCTTCATTTTTCAGAAACAGTGAAC
+
AAABAFFFFFFFFGGGGGGGGGGHHFHHHHHHHHHHHHHHHHHFGHHHHHGHHGGGHHHHGAFFGGGEBGGFFFGGHHHHGFHFGHHHHHHHGHHFHGGHHHHHHHHHHHH3GHHGHHHHHFFHHHHHGGHHHHHGHHHHGHHHHHHHHHHHHHFHHHFGHGGHGHGHHHEHFGFGHHHHHHHHHHFHHHE?GFHHGHHFHHD1GHHHHFGGFHGEHHHAHBGHFFHFFHGBGFHHHHBGHCBFGBCFEF0
@M03495:530:000000000-LYBTV:1:2112:11748:16962 1:N:0:CATCACCC+TGCTATAT
GTCAGCATGTGAGCTTTGGAATTAGTAAATTCGTTGACGACAGAAGGAGCAAGATAACGACCACAGGGAGGGTGGTTTATCAACGGCAAAATATAGATCGGAAGAGCACACGTCTGAACTCCAGTCACCATCACCCATCTCGTATGCCGTCTTCTGCTTGAAAAAAAAAAAAAAAACAAAAACAGTCTGAACAACACACTAAACCCATGTCATAGTAGATGTTCGATTACTAACCTCAGTCACAAAAGTAA
+
DDDCCFFFFFFFGGGGGGGGGGHHHHHHHHHHGHHHGHGFGGGHHHHHHHHHHHHHHHGGGGGHHHHGGGGGEFFGEHHHHHHHGGGGGHHHHHHHHHHHGGGGHHHHHHHGHHHGHHHHHHHHHHHHHHHHHHHHGFGHHHCAHHHHGEGHGHFGHHHHFHHHHGCFF-9-----.<...<9.<00000000/.....//000/../<00<000000000000..00.00000.0/00<00<00:./<<0
@M03495:530:000000000-LYBTV:1:2112:9387:16963 1:N:0:CATCACCC+TGCTATAT
GTCAGCATGTGAGCTTTGGAGTGAAATCTCTTGTCTTAAGGAATAAAGGAAAAAGATTCCGTCGGAGGCTCGGTGCTCTACAGGTTCAACCTTTGTACTCTATTATTGCCTCACATTCCATCTCTTGTGAAAATATATTTGATTGGCTTTTCTGCAGGTTGTTTGCCAGGACTTTCCAAGACCTCCACTAGAAAACACAATAAACTTTTTGGAAGCTGGACAACTATCTTCATTTTTCAGAAACAGTGAAA
+
ABB?AFFFFFBF5GGGGGGGGGAGHHHFFHHHHGHGHFGCFFHHHHHGHHHEGGGEHFBEGHGGGGGGDHFEGEGGHHHGHHHFHFFFHFFHGHHGHBBGHHFHGHHHGHHHHHHHHGHHHHFGHHHGHGHFFGHGHHBHHHFHFFBGGGGHGFHBFH@GHGHFFHDFGEAGHHD1GH1GGFFF>FHHHHH1D10<FFEEFD<DDDGFGGCD/C/;GGGHHCCCGCFHGBFGF;BFG/;;0;FF99900F0
@M03495:530:000000000-LYBTV:1:2112:6639:16971 1:N:0:CATCACCC+TGCTATAT
GTCAGCATGTGAGCTTTGGTCCGCCTGAGTCCTGGTTTATCACGGCAAAATATAGATCGGAAGAGCACACGTCTGAACTCCAGTCACCATCACCCATCTCGTATGCCGTCTTCTGCTTGAAAAAAAAAAAAGACACCAATACATAGAAGCCAGACAGGGCCCACTGTCTATCTACATACTACTCTAGTGACAAAGTGACTGCAGAGTAATATTCATTATCAGAATCCCAGCGATATCAGAGTCTGTACGCA
+
DCDDDFFFFFFFGGGGGGGGGGGGGGHHHHHHHHHGHHHHHHHGGGGGHHHHHHHHHHHGGGGHHHHHHHGGHGGHHHHHHHHHHHHHHHHHHHHGH3GHHGGHHHHGEGHGHHHHHHHFHHHHGGG@@////==0...<1111111111./...//..<.:..::;00;00000000:;C00000000:000//000000/000.0:0000000000=000000:0000.--;.-00:0000;00;0...
@M03495:530:000000000-LYBTV:1:2112:21456:16975 1:N:0:CATCACCC+TGCTATAT
GTCAGCATGTGAGCTTTGGAATTAGTAAATTCGTTGACGACAGAAGGAGCAAGATAACGACCACAGGGAGGGTGGTTTATCAACGGCAAAATATAGATCGGAAGAGCACACGTCTGAACTCCAGTCACCATCACCCATCTCGTATGCCGTCTTCTGCTTGAAAAAAAAAAAAATCACAAATATATAAACTGATACCTACACTGTTTATAGAAAAGCTATCAGAGAATCCTTATCTAACGCGTTGATACATT
+
CDDDCFFFFFFFGGGGGGGGGGHHHHHHHHHHGHHHHHGFGGGHHHHHHHHHHHHHHHGGGGGHHHHGGGGGGGGGGHHHHHHHGGGGGHHHHHHHHHHHGGGGHHHHHHHGHHHGHHHHHHHHHHHHHHHHHHHHGHBGHHGGHHHHGGGHGHHHHHHHFHHHHGGGGC?-<.0:0:<F000000<000:000<000/0/0000000<0000//.:00/0000/000000000000<.-----.0000:0
@M03495:530:000000000-LYBTV:1:2112:24385:16977 1:N:0:CATCACCC+TGCTATAT
GTCAGCATGTGAGCTTTGGAATTGTAAATTCGTTGACGACAGAAGGAGCAAGATAACGACCTGGTTTATCAACGGCAAAATATAGATCGGAAGAGCACACGTCTGAACTCCAGTCACCATCACCCATCTCGTATGCCGTCTTCTGCTTGAAAAAAAAAAACAACATCAAAACTACACGAATACCTCATGTTACAAGAAGTGCCAACATACTCATAATCACATGTCTGTACATAGAACAACCACATGTTAGT
+
DDDDDFFFFFFFGGGGGGGGGGHHHHHHHHHGHHHHHGGGGGHHHHHHHHHHHHHHHGGGGGHHHHHHHHHFHGGGGGHHHHHHHHHHHGGGGHHHHHHHGHHHGHHHHHHGGGHHHHHHHHHHHGGGHHHEGHHHHGEGHGHHHHHHHHHHHHGGGGAE....::0000:.000;;.9..900000000009;00///0000;0.;/;9000000000:090;:0000000000009;.9...0000009
@M03495:530:000000000-LYBTV:1:2112:29288:16977 1:N:0:CATCACCC+TGCTATAT
GTCAGCATGTGAGCTTTGGAGGGCAAGAAGTGGTTGTGACGTTGCTATGGCAGCTAGAGCCATGGTGTATCAACGGCAAAATATAGATCGGAAGAGCACACGTCTGAACTCCAGTCACCATCACCCATCTCGTATGCCGTCTTCTGCTTGAAAAAAAAAAAGAAAACAACACTATCAAGTACTCTACTGATTTATTTCATCCCATTATAGACATCTCGCAATTTGTCTGTGACTCCTGCATATCTGTTTGT
+
3AAAACFFFFBFGCGF5BGC42222CFBHHFBF5CE2ABG?2CFAGFHFHEH?1B5A3351ABB35BB3555AB10>>E12@3F44GDFCE1F?A1131?GGFAGFHBHFHFFHHHD3FF?3BG0FC0011?//0021/CDHEDHFB1DC01D10/<----...///.....0:00000:0000000;000009BB000000.000;B000000000..-../////////////////9B/9/////9/.
@M03495:530:000000000-LYBTV:1:2112:23003:16984 1:N:0:CATCACCC+TGCTATAT
GTCAGCATGTGAGCTTTGGAGTGAAATCTCTTGTCTTAAGGAATAAAGGAAAAAGATTCCGTCGGAGGCTCGGTGCTCTACAGGTTCAACCTTTGTACTCTATTATTGCCTCACATTCCATCTCTTGTGAAAATATATTTGATTGGCTTTTCTGCAGGTTGTTTGCCAGGACTTTCCAAGACCTCCACTAGAAAACACAATAAACTTTTTGGAAGCTGGACAACTATCTTCATTTTTCAGAAACAGTGAAC
+
CCCCDFFFFFFFGGGGGGGGGGHHHHHHHHHHHHHHHHHHHHHHHHHHHHHHHHGGHIHHHHHGGGGGGHHGGGGGHHHHHHHHHHHHHHHHHHHHHHHHHHHHHHHHHHHHHHHHHHHHHHHHHHHHHHHHHHHHHHHHHHHHHHHHHHHHHHHHHHHHHGHHGHHHHHHHHHHHHHHHHHHHHHHHHHHHHHHHHHHGHHHHHHHHHHGGHHHHHHHGHHHGHGHHHHHGGGHHHGGGFGGGGGFFGFB
@M03495:530:000000000-LYBTV:1:2112:25262:16992 1:N:0:CATCACCC+TGCTATAT
GTCAGCATGTGAGCTTTGGAGTGAAATCTCTTGTCTTAAGGAATAAAGGAAAAAGATTCCGTCGGAGGCTCGGTGCTCTACAGGTTCAACCTTTGTACTCTATTATTGCCTCACATTCCATCTCTTGTGAAAATATATTTGATTGGCTTTTCTGCAGGTTGTTTGCCAGGACTTTCCAAGACCTCCACTAGAAAACACAATAAACTTTTTGGAAGCTGGACAACTATCTTCATTTTTCAGAAACAGTGAAC
+
CCCDDFFFFFFFGGGGGGGGGGHHHHHHHHHHHHHHHHHHHHHHHHHHHHHHHHGGHIIIHHHGGGGGGHHGGGGGHHHHHHHHHHHHHHHHHHHHHHHHHHHHGHHHHHHHHHHHHHHHHHHHHHHHHGHHHHHHHHHHHHHHHHHHHHHHHHHHHHHHHGHHHHHHHHHHHHHHHHHHHHHHHHHHHHHHGHHHHHHADGGGHHHHHHGGHHFHHHFHHHHHHHHHHHGGGGGGGGFFGFGGGGGGGH0
@M03495:530:000000000-LYBTV:1:2112:7576:17003 1:N:0:CATCACCC+TGCTATAT
GTCAGCATGTGAGCTTTGGTCCACCTGATCCTGGTTTATCAACGGCAAAATATAGATCGGAAGAGCACACGTCTGAACTCCAGTCACCATCACCCATCTCGTATGCCGTCTTCTGCTTGAAAAAAAAAAAACAACTACACGCTTCCAGATGACTTCACAGGATGTGTTATTGTTTGACACTCAAACCATCATGATCGCCAAGAGGGAGTCCTCTACAACATCTTCTATAGTCGGAATCGCCAATCAAATAT
+
BBABBFFFFFFFGGGGGGGGGGHHHHHHHHHHHHHHHHHHHHHGGGGGHHHGHHHHHHHGFGGHHHHHHHCFGHGHHHHHHHFHHHHHHHHHHHGGGGHHHGFGHHHGEEHFFHHHHHHHHHHGGGGF//@?FHH1<110.->.<>11<00<000<0<G0C.0/<0;/0:;000//00;00/;/::..9;000009;.9.-9....;9./0;//://;/.//9;/B///9//.--.9/...:-////9///
@M03495:530:000000000-LYBTV:1:2112:16478:17011 1:N:0:CATCACCC+TGCTATAT
GTCAGCATGTGAGCTTTGGAATTAGTAAATTCGTTGACGACAGAAGGAGCAAGATAACGACCACAGGGAGGGTGGTTTATCAACGGCAAAATATAGATCGGAAGAGCACACGTCTGAACTCCAGTCACCATCACCCATCTCGTATGCCGTCTTCTGCTTGAAAAAAAAAAAATAAACAGACAACACTGAGGACGTCGACTTCAGTATAGATCCATAGTAAAACTGTCGAATAGTCTAAAGCTATCATTGCT
+
CCCCCFFFFFFFGGGGGGGFGGHHHGHHHHHHGHHHHHGGGGGHHHHHHHHHHHHHHHGGGGGHHHHGGGGGGGGGGHHHHHHHGGGGGHHHHHGHHHHHGGGGHHHHHHHGHHHGHHHHHHHHHHHHHHHHHHHHGC<GHHGGHHGHGGGHGGHHHHHGHHGHHGGGG;;9.0;00;/99//...0000.0.-..-;-../////;///9;/9/////;//////;;..9./////////;9///:////
@M03495:530:000000000-LYBTV:1:2112:23172:17027 1:N:0:CATCACCC+TGCTATAT
GTCAGCATGTGAGCTTTGGAGTGAAATCTCTTGTCTTAAGGAATAAAGGAAAAAGATTCCGTCGGAGGCTCGGTGCTCTACAGGTTCAACCTTTGTACTCTATTATTGCCTCACATTCCATCTCTTGTGAAAATATATTTGATTGGCTTTTCTGCAGGTTGTTTGCCAGGACTTTCCAAGACCTCCACTAGAAAACACAATAAACTTTTTGGAAGCTGGACAACTATCTTCATTTTTCAGAAACAGTGAAC
+
BBBBAFFFFFFFGGGGGGGGGGHGHHHHHHHGHHHHHHHHHFHHHHHHHHHHHGGGHHHHGHHGGGGFGFHGGEGGHHGHHHHHHGHHHHHHHHHHHGHHHHHHHHHHFHHHHHHHHHHGHHHHHHHGFHHHHHHHHHHHHHHHGHHHHHHHHHHHHFGHGGHHHHHHGHHHHHHHHHGHFHHHHGHHHHHFHHHHHHHGHHHGHHHHHHFGBGHHHHHGHHHFHHHHHHGGGGGGGGFGGBFGGGFGGG0
@M03495:530:000000000-LYBTV:1:2112:25401:17047 1:N:0:CATCACCC+TGCTATAT
GTCAGCATGTGAGCTTTGGAGGGCAAGAAGTGGTTGTGACATTGCATGGCAGCTAGAGCCAACAATTACCTTAAATTCCAAAAACAACATACTCCTCCTTTGGAATTAGTAAATTCGTTGACGACAGAAGGAGCAAGATAACGACCACAGGGAGGGTGGTTTATCAACGGCAAAATATAGATCGGAAGAGCACACGGCTGAACTCCAGTCACCATCACCCATCTCGTATGCCGGCTTCTGCTTGTAAAAAA
+
BBAA?FFFFFFBGGGFGGGGFGCEFFGGHHHHHHGGAEFHFEFFDGHHHAGEDGGDGFGFHEFGHFHFFFFEAGFGGHHFHHAGAF?GEGHDDFGHCGHEDHH@GHHFG4FFFGGHGGGHHHEFGGEFGFGFGHGBGHHFHFGGGCCHEFEGCFGG?/C<.GHHHFG0DC?DCCGHFGHHHEHED.C?GFFFHF.:-;BBFGFF0BFBBBFFFGEGFFFFE/9BFFADFFFE--;--B;B/F//.//9BF=
@M03495:530:000000000-LYBTV:1:2112:2722:17060 1:N:0:CATCACCC+TGCTATAT
GTCAGCATGTGAGCTTTGGTTTATCAACGGCAAAATATAGATCGGAAGAGCACACGTCTGAACTCCAGTCACCATCACCCATCTCGTATGCCGTCTTCTGCTTGAAAAAAAAAAAAACAAACAAAACTTTATAACAAGATAGTATGTATCGAATAACACAAGGATAATACGCTATACCTTTAAATATGTACCTTCAGTTCAACACATCATGTGAAGTGTAGTCTCATTAATATCTCATTAACTTATCACTT
+
CCCCCFFFFFFFGGGGGGGGGGHHHHHHGGGGGHHHHHHHHHHHGGGGHHHHHGHGGHHGHHHHHHHHHHHHHHHHHHHHGHFFHHFGHHHHGGGHGHHHHHHHHGGHHGFECGD<<//=0?0/?0011111<<><100111><111111../0.000<.....0000;:;..;.0<000000;;00000000900000000;0..;09909000000;0;00;:00000000090;00000900900000
@M03495:530:000000000-LYBTV:1:2112:6501:17062 1:N:0:CATCACCC+TGCTATAT
GTCAGCATGTGAGCTTTGATTTTTTTTTCAGGATTAGCTGGTTTATCAACGGCAAAATATAGATCGGAAGAGCACACGTCTGAACTCCAGTCACCATCACCCATCTCGTATGCCGTCTTCTGCTTGAAAAAAAAAAAAAAACAGACAAACGACAAGAACAAACGACTTATATTATGACCTACCGATACTAATACACTGTAACGTGTGTAAACCGAGATTACATACTAAGAAGGTGATCACAAATGAGAAGA
+
CBCCCFFFFFFFGGGGGGGGGGHHGGGGHHHHHHHHHHHHHHHHHHHHHHGGGGGHHHHHHHHHHHGGGGHHHHHHHGHHHGGGHHHHHHHHHHHHHHHHHHGE3GHHFGHFHHGGGHGHHFHHHHHHHGHGGGCA>-<<<<.//.<//...---./////....-..00<<00:000000/:-.9<-00:000<000<000././..00<0:--<=.00000<0:<00:0/.000000/00:000000/0
@M03495:530:000000000-LYBTV:1:2112:3428:17100 1:N:0:CATCACCC+TGCTATAT
GTCAGCATGTGAGCTTTGGTCCAGCCTGAGTCCTGGTTTATCAACGGCAAAATATAGATCGGAAGAGCACACGTCTGAACTCCAGTCACCATCACCCATCTCGTATGCCGTCTTCTGCTTGAAAAAAAAAAAAACCATAAAAAACACACGGTTACACCGATGAACGATAAAGGACCACATAATTATAATGTAGCACGATACTATAATTATTATATTCATTAGATTTAGTTTATGCATATATGAGCGTATAA
+
CDDDDFFFFFFFGGGGGGGGGGHHHGHHHHHHHHHHHHHHHHHHHGGGGGHHHHHHHHHHGGEGGHHHHHHHGHHHGHHHHHHHHHHHHHHHHHHHHGHHHHHGGHHHHGFGHGHHHHHHHHHHHHGGGCF///..>11<111<.<...--.<.000/--:.;00.:...000/.:;..00900;9000000000:-.:.-00000;00000000000000;09090000000900900000000-;..00
@M03495:530:000000000-LYBTV:1:2112:19868:17139 1:N:0:CATCACCC+TGCTATAT
GTCAGCATGTGAGCTTTGGAGTGAAATCTCTTGTCTTAAGGAATAAAGGAAAAAGATTCCGTCGGAGGCTCGGTGCTCTACAGGTTCAACCTTTGTACTCTATTATTGCCTCACATTCCATCTCTTGTGAAAATATATTTGATTGGCTTTTCTGCAGGTTGTTTGCCAGGATCTGGGTTGTCTGCCGGCCCTGCAATGGCACTGGAACCCCCAAGCGTCGTGATTGCTGGAGCAGGTATGATATAATTCTA
+
CCCCCFFFFFFFGGGGGGGGGGHHHHGHHHHHHHHHHHHHHHHHHHHHHHHHHGEFGHHIHHHGGGGGGHHGGGGGHHHHHHHHHHHHHHHHHHHHHHHHHHHHHHHHHHHHGHHHHHHHHHHHHHHHHHHHGHHHHHHHHHHHHHHHHHHHHHHHHHHHHGHHHHHHGGHHHHHHHHGGGHHHHHGGGGGHHGHGHGHHHHHHHHHHGGGGCGGGGGGGGGGGGGGGGGFFGGGGFFFBFFFFFFFFFF/
@M03495:530:000000000-LYBTV:1:2112:22600:17187 1:N:0:CATCACCC+TGCTATAT
GTCAGCATGTGAGCTTTGGAGTGAAATCTCTTGTCTTAAGGAATAAAGGAAAAAGATTCCGTCGGAGGCTCGGTGCTCTACAGGTTCAACCTTTGTACTCTATTATTGCCTCACATTCCATCTCTTGTGAAAATATATTTGATTGGCTTTTCTGCAGGTTGTTTGCCAGGACTTTCCAAGACCTCCACTAGAAAACACAATAAACTTTTTGGAAGCTGGACAACTATCTTCATTTTTCAGAAACAGTGAAC
+
CCDDDFFFFFFFGGGGGGGGGGHHHHHFHHHHHHHHHHHHHHHHHHHHHHHHHHGGHHHHHHHGGGGGGHHGGGGGHHHHHHFHHHHHHHHHHHHHHHHHHHHHHHHGHHHFGHHHHHGHHHHHHHHHHHHHHHHHHHHHHHHHHHHHHHHHHHHHHHHHHGHHHHHHGHHHHHHHGHFHFHHHHHHHHHHBGDFGHHGFHHHGHHHHHHGGHHHHHHHGHHFGHHHHHHGGGGGFFF;FFCFGGGFFFF0
@M03495:530:000000000-LYBTV:1:2112:22458:17214 1:N:0:CATCACCC+TGCTATAT
GTCAGCATGTGAGCTTTGGAGTGAAATCTCTTGTCTTAAGGAATAAAGGAAAAAGATTCCGTCGGAGGCTCGGTGCTCTACAGGTTCAACCTTTGTACTCTATTATTGCCTCACATTCCATCTCTTGTGAAAATATATTTGATTGGCTTTTCTGCAGGTTGTTTGCCAGGACTTTCCAAGACCTCCACTAGAAAACACAATAAACTTTTTGGAAGCTGGACAACTATCTTCATTTTTCAGAAACAGTGAAC
+
CBCCCFFFFFFFGGGGGGGGGGHHHHHHHHHHHHHHHHHHHHHHHHHHHHHHHHGGHHHHHHHGGGGGGHHGGGGGHHHHHHHHHHHHHHHHHHGHHHGHHHHHHHHHHHHHHHHHHHHHHHHHHHHHHHFHHHHHHHHHHGHHGHGHHHGHHGHGHHGHHGHHHHHHFHGHHHHHHHHGHGHHHHHHHHHBHGGHGHHGFFHFHHHHHHGGFGCHGHGAGHGHHGHHHGGGGGFGGGFFGGGGGGGGGGB
@M03495:530:000000000-LYBTV:1:2112:18604:17221 1:N:0:CATCACCC+TGCTATAT
GTCAGCATGTGAGCTTTGGAGTGAAATCTCTTGTCTTAAGGAATAAAGGAAAAAGATTCCGTCGGAGGCTCGGTGCTCTACAGGTTCAACCTTTGTACTCTATTATTGCCTCACATTCCATCTCTTGTGAAAATATATTTGATTGGCTTTTCTGCAGGTTGTTTGCCAGGACTTTCCAAGACCTCCACTAGAAAACACAATAAACTTTTTGGAAGCTGGACAACTATCTTCATTTTTCAGAAACAGTGAAC
+
CDDDDFFFFFFFGGGGGGGGGGHHHHHHHHHHHHHHHHHHHHHHHHHHHHHHHHGGHHIIHIHGGGGGGHHGGGGGHHHHHHHHHHHHHHHHHHHHHHHHHHHHHHHHHHHHHHHHHHHHHHHHHHHHHHHHHHHHHHHHHGHHHHHHHHHHHHHHHFHHHGHHHHHHHHHHHHHHHHFHFHHHHHHGHHHGHHHHHHHGHFGHHHHHHHGGFHGHHHHGGHHHHHHHHHGGGGGGGGGGFFGGGGFGGGB
@M03495:530:000000000-LYBTV:1:2112:25782:17238 1:N:0:CATCACCC+TGCTATAT
GTCAGCATGTGAGCTTTGGTCCAGCCTGAGTCCTGGTTTATCAACGGCAAAATATAGATCGGAAGAGCACACGTCTGAACTCCAGTCACCATCACCCATCTCGTATGCCGTCTTCTGCTTGAAAAAAAAAAAAAACATATTGGAACTCCTCTCTGCGCTCGTGCCCAACTTAGCGCTCATATCACTTCTACTATCTGTCTCAGTGCTTACCTGACTCAACGCTTGTAACCCTCCCTATGACCTCCCGCGCC
+
CCCCCFFFFFFFGGGGGGGGGGHHHFHHHHHHGHHHFHHGHHHHHGGGGGHHHFHHHHHHHGGGGHHHHHHHGHHHCGHHHHFGHHHHHHHHHHHHHGHFHHH?EHGHHGEEFFHHGGEGFFHFHHGGGDC/</-..111<1110/<000/0/000---.--;../0../0000--...0;0000000900090;0900090099:///9//////;//..9...9////..;..;/:///9//...----
@M03495:530:000000000-LYBTV:1:2112:22579:17265 1:N:0:CATCACCC+TGCTATAT
GTCAGCATGTGAGCTTTGGAGTGAAATCTCTTGTCTTAAGGAATAAAGGAAAAAGATTCCGTCGGAGGCTCGGTGCTCTACAGGTTCAACCTTTGTACTCTATTATTGCCTCACATTCCATCTCTTGTGAAAATATATTTGATTGGCTTTTCTGCAGGTTGTTTGCCAGGACTTTCCAAGACCTCCACTAGAAAACACAATAAACTTTTTGGAAGCTGGACAACTATCTTCATTTTTCAGAAACAGTGAAC
+
CCDDDFFFFFFFGGGGGGGGGGHHHHHHHHHHHHHHHHHHHHHHHHHHHHHHHFGGHHIHHIHGGGGGGHHGGEGGHHHHHHHHHHHHHHHHHHHHHHHHHHHHHHHGHHHHHHHHHHHHHHGHHHHHHGHHHHHHHHHHGHHHHHHHHHHHHHHHHHHHHGHGHHHHHHHHHHHHHHHHHHHHHHHHHHHHHHHHHHHGHHHHHHHHHHGGGHGGGHHHHHHHHHHHHHEBFGGGGEFFFFGGGGFGGG9
@M03495:530:000000000-LYBTV:1:2112:23560:17288 1:N:0:CATCACCC+TGCTATAT
GTCAGCATGTGAGCTTTGGTCCAGCCTGAGTCCTGGTTTATCAACGGCAAAATATAGATCGGAAGAGCACACGTCTGAACTCCAGTCACCATCACCCATCTCGTATGCCGTCTTCTGCTTGAAAAAAAAAAAGCATCAGTGACGACATTAGAAATAGCCTTTGCAGTAGCGCCAATATGAGAAGAGCAATAACGCTTCTTCTGCGTTTCCTATGCAACTAAGACAACCTCAGTACTCACACTGACATTCTT
+
CCCCCFFFFFFFGGGGGGGGGGHHHGHHHGHHHHHHCHHHHHGHHGGGGGHHHHHHHHHHHGGEEHHHHHFAEHHHFHHHGHHHHHHHHHHHHHGHHGH3FFG?FHHFGGEEGFFHFGFGFCHHBGEGGB/>/?C111?1111.<<<E1F1F<=DB0=<000=DFC=0=B---:-C0C00;0:/;.:/99;00.-...00000;-..-/9000///9;//;/9BFE../;////////////;///9////
@M03495:530:000000000-LYBTV:1:2112:15095:17309 1:N:0:CATCACCC+TGCTATAT
GTCAGCATGTGAGCTTTGGAGTGAAATCTCTTGTCTTAAGGAATAAAGGAAAAAGATTCCGTCGGAGGCTCGGTGCTCTACAGGTTCAACCTTTGTACTCTATTATTGCCTCACATTCCATCTCTTGTGAAAATATATTTGATTGGCTTTTCTGCAGGTTGTTTGCCAGGACTTTCCAAGACCTCCACTAGAAAACACAATAAACTTTTTGGAAGCTGGACAACTATCTTCATTTTTCAGAAACAGTGAAC
+
CCCCCFFFFFFFGGGGGGGGGGFFGHHHHHHHHHHHHHHHHHHHHHHHHHHHGHGGHHIHHHHGGGGGGHHGGGGGGHHHHHHHHHHHHHHHHHHHHHHHHHHGHHHHHHHHHHHHHHHHHHHHHHHHHHFHHGHHHHHHHHHHHHEHHHHHHGHHHHGHHGHHHGHHHAFHHHHHHHGHFFHGHHHHHHFGHHFHHEEEGGHHHHGHHHGGHHGHHHHHHHHHHGHFFHGGGGGGGGGFECFFGGFGGGB
@M03495:530:000000000-LYBTV:1:2112:14115:17317 1:N:0:CATCACCC+TGCTATAT
GTCAGCATGTGAGCTTTGGAGTGAAATCTCTTGTCTTAAGGAATAAAGGAAAAAGATTCCGTCGGAGGCTCGGTGCTCTACAGGTTCAACCTTTGTACTCTATTATTGCCTCACATTCCATCTCTTGTGAAAATATATTTGATTGGCTTTTCTGCAGGTTGTTTGCCAGGACTTTCCAAGACCTCCACTAGAAAACACAATAAACTTTTTGGAAGCTGGACAACTATCTTCATTTTTCAGAAACAGTGAAC
+
DDDDDFFFFFFFGGGGGGGGGGGGHHHHHHHHHHHHHHHHHHHHHHHHHHHHHHGGHHIIHHHGGGGGGHHGGEGGHHHHHHHHHHHHHHHHHHHHHHHHHHHHHHHHHHHHHHHHHHHHHHHHHHHHHHHHHHHHHHHHHHHHHHHHHHHHHHHHHHHHHGHHHHHHHHHHHHHHHHHHHHHGHHHHHHHGHHHHGHHEHHGGHHHHHHGGFGHHGHHHGGHHHGHHHHGGGGGGGGFFF;BFGGFGFG0
@M03495:530:000000000-LYBTV:1:2112:22767:17351 1:N:0:CATCACCC+TGCTATAT
GTCAGCATGTGAGCTTTGGAATTAGTAAATTCGTTGACGACAGAAGGAGCAAGATAACGACCACAGGGAGGGTGGTTTATCAACGGCAAAATATAGATCGGAAGAGCACACGTCTGAACTCCAGTCACCATCACCCATCTCGTATGCCGTCTTCTGCTTGAAAAAAAAAAAAAAACAAACCAACACTAATAAATCTACACTCACATAAACGTCATACAGTCGATTCAACACGACAATCAGTACTTATGTTC
+
CDDDDFFFFFFFGGGGGGGGGGHHHHHHHHHHGHHHHHGFGGGHHHHHHHHHHHHHHHGGGGGHHHHGGGGGEFGGGHHHHHFHGGGGGHHHHHHHHHHHGGGGHHHHHHHGHHHGHHHHHHHHHHHHHHHHHHHHGGBGHHGGHHHHGGGHGHHHHHHHHGHHHGFGGG---:-:....9..:..0/00000:9009:/0//0000;00.....0000:;9.:000090;9;---09000900;:00000
@M03495:530:000000000-LYBTV:1:2112:29046:17357 1:N:0:CATCACCC+TGCTATAT
GTCAGCATGTGAGCTTTGGATGGTTCTGGTTTATCAACGGCAAAATATAGATCGGAAGAGCACACGTCTGAACTCCAGTCACCATCACCCATCTCGTATGCCGTCTTCTGCTTGAAAAAAAAACAAACACATCTCATAATCTTGCATGCTGTCTTGTCATTGAAACTAGACAACAACTGACGGTGCATTGTGCATACTGTTTGCCTTGCACCACAACCACTCGTGTCTTACAGCGCTTCTACTGTACACAA
+
AABBBF5DFFFFGGGGGEGFGFEAGFHHGHHHHHHHHFFEEGGHHHHHHHHHHEGGGGGGHHFGHG1GHGHBGFHHHGHGHHDGHHHHHHGB33BBFEGFHHG1/GFGFFH4BGAEGDGGE/////0/00/1111@2@2?1@1<1<11111GGGF1F1111<1<11111<1=0.<..//0/<-..-000:;00:000000;0/::09//90/........//..9./0;00000-;...///////////.
@M03495:530:000000000-LYBTV:1:2112:11385:17376 1:N:0:CATCACCC+TGCTATAT
GTCAGCATGTGAGCTTTGGAGTGAAATCTCTTGTCTTAAGGAATAAAGGAAAAAGATTCCGTCGGAGGCTCGGTGCTCTACAGGTTCAACCTTTGTACTCTATTATTGCCTCACATTCCATCTCTTGTGAAAATATATTTGATTGGCTTTTCTGCAGGTTGTTTGCCAGGACAGGTCGTGATTGCTGGAGCAGGTATGATATAATTCTAGGATTTGACAGATGAATAATTTACATATATATCTAACTTTGA
+
CCDDDFFFFFFFGGGGGGGGGGHHHHHHHHHHHHHHHHHHHHHHHHHHHHHHHHGGHIIIHIHGGGGGGHHGGGGGHHHHHHHHHHHHHHHHHHHHHHHHHHHHHHHHHHHHBFFHHHHHHHHHHHHHHHHHHGHHHHHHHHHHHHHHHHHHHHHHHHHHHGHHGHHHHHHHHGGHHGGGHHHHHHHHHHGHHHHHHHHHHHGHHHHHHHHHHHHHHHHHHHHG<GHGHHHHGHHHGGFGGGGGGGGGGF0
@M03495:530:000000000-LYBTV:1:2112:21718:17383 1:N:0:CATCACCC+TGCTATAT
GTCAGCATGTGAGCTTTGGAGTGAAATCTCTTGTCTTAAGGAATAAAGGAAAAAGATTCCGTCGGAGGCTCGGTGCTCTACAGGTTCAACCTTTGTACTCTATTATTGCCTCACATTCCATCTCTTGTGAAAATATATTTGATTGGCTTTTCTGCAGGTTGTTTGCCAGGACTTTCCAAGACCTCCACTAGAAAACACAATAAACTTTTTGGAAGCTGGACAACTATCTTCATTTTTCAGAAACAGTGAAC
+
CCDDDFFFFFFFGGGGGGGGGGHHHHHHHHHHHHHHHHHHHHHHHHHHHHHHHHGGHHHHGHHGGGGGGHHGGEGGHHHHHHHHHHHHHHHHHHHHHHHHHHHHHHHHHHHHHHHHHHHHHHHHHHHHHGHHHHHHHHHHHHHHGGHHHHHHHHGHHHHHHGHHHHHHHHHHHHHHHHHHHHHHHHHHHHHFHHHHHHHGHHGHHHHHHHGGHHGEHGCCGHHHHHGFHHGGGGGFGGFFGFGGGGFGFGB
@M03495:530:000000000-LYBTV:1:2112:18764:17391 1:N:0:CATCACCC+TGCTATAT
GTCAGCATGTGAGCTTTGGAAGTTGACGACAGAAGGAGCAAGATAACGACCACAGGGAGGGTGGTTTATCAACGGCAAAATATAGATCGGAAGAGCACACGTCTGAACTCCAGTCACCATCACCCATCTCGTATGCCGTCTTCTGCTTGAAAAAAAAAAAAACAAAAGACCGGTAACCAGTAACTGCTCAATGCATACTACGTGAAGCAATTCAGAATCGATGTTACACTTACACAATTACTCGAGTGAGA
+
CBCDDFFFFFFFGGGGGGGGGGHHHHHGGGGGHHHHHHHHHHHHHHHGEGGGHHHHGGGGGEFGGGHHHHHHHGGGGGHHHHHHHHHHHGGGGHHHHHHHGHHHGHHHHHHHHHHHHHHHHHHHHGFCHHHGGHHHHGGGHGHHHHHHHFHHHHGG?GE@-;....9/.//----.;00.0000000;090000000;000../..000/090000000...0.:00000000000;00090;.9.0.000
@M03495:530:000000000-LYBTV:1:2112:14483:17425 1:N:0:CATCACCC+TGCTATAT
TTCAGCATGTGAGCTTTGGAGTGAAATCTCTTGTCTTAAGGAATAAAGGAAAAAGATTCCGTCGGAGGCTCGGTGCTCTACAGGTTCAACCTTTGTACTCTATTATTGCCTCACATTCCATCTCTTGTGAAAATATATTTGATTGGCTTTTCTGCAGGTTGTTTGCCAGGACTTTCCAAGACCTCCACTAGAAAACACAATAAACTTTTTGGAAGCTGGACAACTATCTTCATTTTTCAGAAACAGTGAAC
+
DDDCDFFFFFFFGGGGGGGGGGFGHHHHHHHHHHHHHHHHHHHHHHHHHHHHHHGGHIHIHIHGGGGGGHHGGFGGHHHHHHHHHHHHHHHHHHHHHHHHHHHHHHHHHHHHHHHHHHHHHHHHHHHHHHHHHHHHHHHHHHHHHGGHHHHHHHGHHHHHHGHHHHGHHEHHHHHHHHHHHHHHHHHHHGHFFHHHHGGEHHDHHHHHHHGGHHHGGHHGHHHHHFHHHHGGGGGGGGBFB<BGGGFGGGB
@M03495:530:000000000-LYBTV:1:2112:11355:17472 1:N:0:CATCACCC+TGCTATAT
GTCAGCATGTGAGCTTTGGAGTGAAATCTCTTGTCTTAAGGAATAAAGGAAAAAGATTCCGTCGGAGGCTCGGTGCTCTACAGGTTCAACCTTTGTACTCTATTATTGCCTCACATTCCATCTCTTGTGAAAATATATTTGATTGGCTTTTCTGCAGGTTGTTTGCCAGGACTTTCCAAGACCTCCACTAGAAAACACAATAAACTTTTTGGAAGCTGGACAACTATCTTCATTTTTCAGAAACAGTGAAC
+
CCCCCFFFFFFFGGGGGGGGGGHHHGHHHHHHHHHHHHHHHHHHHHHHHHHHHHGGHIHHHIHGGGGGGHHGGGGGGHHHGHHHHHHHHHHHHHHHHHHHHHHHHHHHHHHHHHHHHHHGHGHHHHHHHHHHHGHGHHHHHHHHHHHHHHHHHHHHHHHHHGHHHHHHHHHHHHHHHHHHGHHHHHHHHHHGHFGGHHGEHHGDHHHHHHGGHGHHHHHGGHHHHHHHHHGGGGGGGGFGBCFGFGFGFG9
@M03495:530:000000000-LYBTV:1:2112:7824:17484 1:N:0:CATCACCC+TGCTATAT
GTCAGCATGTGAGCTTTGGTCCAGCCTGAGTCCTCTGGTTTATCAACGGCAAAATATAGATCGGAAGAGCACACGTCTGAACTCCAGTCACCATCACCCATCTCGTATGCCGTCTTCTGCTTGAAAAAAAAAAAATAACACCAGTGCAATACGCGTCCTTAGGCACAAACTCATAAGTAATATTGTCGTTATTCAGTGAACTCACACCATGTGCAACAGCGATATGATTGCTGGCAAGATCAGACGATTCA
+
CCCCCFFFFFFFGGGGGGGFGGHHHGHHHHHHHHHHHHHHHHHHHHHGGGGGHHHHHHHHGHHGGGGHHHHHHHGHHHGHHHHHHHHHHHGHHHHHHHHGGCHHFGGHHHHGGGHGHHHHHHHHHGHHGGCB/A>0?1?=1..011111111..----.000000.;/.:C0000000000900000.:...0000;;000000000..0000000:./.--.;-00:000000.:0./000000--..00
@M03495:530:000000000-LYBTV:1:2112:9138:17506 1:N:0:CATCACCC+TGCTATAT
GTCAGCATGTGAGCTTTGGAATTAGTAAATTCGTTGACGACAGAAGAGCAAGATAACGACCACAGGGAGGGTGGTTTATCAACGGCAAAATATAGATCGGAAGAGCACACGTCTGAACTCCAGTCACCATCACCCATCTCGTATGCCGTCTTCTGCTTGAAAAAAAAAAAAAAACTACTTGAATAAGTATTTATATAGTTCGACATTAATCTCATAGTAAGAAAAAAACACAATAAGCATAATCGACAGTA
+
DCDDDFFFFFFFGGGGGGGGGGHHHHHHHHHHGHHHHHGFGGGHHHHHHHHHHHHHHGGGGGHHHHGGGGGBBEFGHHHHHHHGGGGGHHHHHHHHHHHGGGGHHHHHHHGGHHGHHHHHHHHHHHHHHHHHHHHGH2FGHFGHHHHGGGHGHHHGHHHHFHHHGGGCG--<<A.0<0000000000000000000<:B00.....00<00000<<00<000:</.--..<..0000000000:..-.-<0
@M03495:530:000000000-LYBTV:1:2112:16823:17542 1:N:0:CATCACCC+TGCTATAT
GTCAGCATGTGAGCTTTGGAAGTTGACGACAGAAGGAGCAAGATAACGACCACAGGGAGGGTGGTTTATCAACGGCAAAATATAGATCGGAAGAGCACACGTCTGAACTCCAGTCACCATCACCCATCTCGTATGCCGTCTTCTGCTTGAAAAAAAAAAAAAAACTCTTGTGTATACCATTATAGGTGACAAGACATGAGCACTTATGATTGCAAAACTGAATGCAAGTAGTGTGAGGTGGGACGGTGCCT
+
CCCCCFFFFFFFGGGGGGGGGGHHFHHGFGFGHHHGHHHHHHHGHHHGFGGGEFGHEFFGGEFGEGHHHHGHFGGGGGGGHHHGHHHHHGGGGHFHHHHHGHHHGHHHGHHFGHHHFHGHHHHGHG@2FHHFGHHGHGGGHGHGHGHHFHHFFHGGFC@-:---.000;000:90009000;0///;///9/...9/:9/::./////////////..//;////////////////.9.;-..--.9-//
@M03495:530:000000000-LYBTV:1:2112:24611:17559 1:N:0:CATCACCC+TGCTATAT
GTCAGCATGTGAGCTTTGGAGTGAAATCTCTTGTCTTAAGGAATAAAGGAAAAAGATTCCGTCGGAGGCTCGGTGCTCTACAGGTTCAACCTTTGTACTCTATTATTGCCTCACATTCCATCTCTTGTGAAAATATATTTGATTGGCTTTTCTGCAGGTTGTTTGCCAGGACTTTCCAAGACCTCCACTAGAAAACACAATAAACTTTTTGGAAGCTGGACAACTATCTTCATTTTTCAGAAACAGTGAAC
+
CCDDDFFFFFFFGGGGGGGGGGHHHHHHHHHHHHHHHHHHHHHHHHHHHHHHHHGGHHIHHIHGGGGGGHHGGGGGHHHHHHHHHHHHHHHHHHHHHHHHHHHHGHHHHHHHHHHHHHHHHHHHHHHHHHHHGGHHHHHHHHHHHFHHHHHHHHHHHHHHHGHHHHHHHHHHHHHHHHHHHHHHHHHHHHHFHHHHHHHEHHGFHHHHHHGGFCHGHHHGHHHGHGHHHHHGGGGGGGFFFGGGGGFGGG:
@M03495:530:000000000-LYBTV:1:2112:27668:17578 1:N:0:CATCACCC+TGCTATAT
GTCAGCATGTGAGCTTTGGAGTGAAATCTCTTGTCTTAAGGAATAAAGGAAAAAGATTCCGTCGGAGGCTCGGTGCTCTACAGGTTCAACCTTTGTACTCTATTATTGCCTCACATTCCATCTCTTGTGAAAATATATTTGATTGGCTTTTCTGCAGGTTGTTTGCCAGGACTTTCCAAGACCTCCACTAGAAAACACAATAAACTTTTTGGAAGCTGGACAACTATCTTCATTTTTCAGAAACAGTGAAA
+
BBBBBFFFFFFFCGGGGGGGGGHHHHGHHHHHHHHFHGHHHHGHHHHHHHHHHGFGHHHHFBFEGGGGGGHECFGGHHHHHHFGHHGHHHHHHHHHHHHHHHHFHHHGHHEFHHHGHGHHHHHHHHHHHHFHHHHHHHHHGFHHFHHHHHHBHGHFHHHHHGHGHHHHGA<GHHHHHHHHGHHFHHGHHHHFGHHHHHHFHH<DFHHHHHGGFGHFHHHHHHGHHGHGHHGGGGGGGG;CFFFFFFB0CB0
@M03495:530:000000000-LYBTV:1:2112:3399:17620 1:N:0:CATCACCC+TGCTATAT
GTCAGCATGTGAGCTTTGGAGTGAAATCTCTTGTCTTAAGGAATAAAGGAAAAAGATTCCGTCGGAGGCTCGGTGCTCTACAGGTTCAACCTTTGTACTCTATTATTGCCTCACATTCCATCTCTTGTGAAAATATATTTGATTGGCTTTTCTGCAGGTTGTTTGCCAGGACTTTCCAAGACCTCCACTAGAAAACACAATAAACTTTTTGGAAGCTGGACAACTATCTTCATTTTTCAGAAACAGTGAAC
+
BBBBBFFFFFFFFGGGGGGGG4FGHHHHHHHHCHHGHHHCGHHHHHHGHHGFHHGGFHHGHHHGGGGGGH1EFEEGHHHHHHHGGHHGHFHGHG@FGBHHHHHHHHHHHHHHGHHHHGHHHGHHHHHHHFGHHHHHHHHHHGHHHGHHHHHHHGHHHGHHHGHHHGHHHHHHHGGHHHHGGHHHHHHHHHHEGGGHGHHGHFDGHHHFGHC?:CFGHHCHHHHEHHHHHHGGGFGGFGBFFFFGGGGEFG0
@M03495:530:000000000-LYBTV:1:2112:19681:17622 1:N:0:CATCACCC+TGCTATAT
GTCAGCATGTGAGCTTTGGACTCCTGACTGGTTTATCAACGGCAAAATATAGATCGGAAGAGCACACGTCTGAACTCCAGTCACCATCACCCATCTCGTATGCCGTCTTCTGCTTGAAAAAAAAAAAAACAATCATAATGAAACACGAAAAGATCAACAATAGACAGTCAGAATATGAAGATACATAGTCACTACGAGTTGTCATAACATGTCAGTCCATGCCCGCTTCTCGACAACATAGTAATGTGAGT
+
DDDCCFFFFFFFGGGGGGGGGGHHHHHHHHHHHHHHHHHHGGGGGHHHHHHHHHHGGGGGHHHHHHHGHHHGHHHHHHHHHHHHHHHHHHHHGG3GHHGGHHHHGGGHGHHHHHHHGHHHHGGGGGC//<//111=1111>111<0.-..</.<000/0.00<000<000<<0:000<00000000000000<0/.<...00000::000000<0000<<000/.--..00.0-.-../<0<0000<0000
@M03495:530:000000000-LYBTV:1:2112:28339:17626 1:N:0:CATCACCC+TGCTATAT
GTCAGCATGTGAGCTTTGGAATTAGCTGGTTTATCAACGGCAAAATATAGATCGGAAGAGCACACGTCTGAACTCCAGTCACCATCACCCATCTCGTATGCCGTCTTCTGCTTGAAAAAAAAAAAAATAAGAAAACGCATCTCGCTTACCACTCATTACTTGAAAAGTATGATCTGATCAATAAGAGGCGCTAATACATTAAGAAAGAGAGCTCACACATATAGCAGAACACAATATCATTCTCTCATAGA
+
CCDDDFFFFFFFGGGGGGGGGGHHHHHHHHHHHHHHHHGGGGGHHHHHHHHHHHGGGGHHHHHHHGGHHGHHHHHHHHHHHHFHHHHHHHGGEGHHGGHHHHG>EHGHHHH?DFCGHHHGGGG///>01?111000-<-.<110....0/000//00=0C000000/0000;00000;000000;00..----900000000000/0///..000000.00000:00/////..:;00000000:00:000
@M03495:530:000000000-LYBTV:1:2112:17867:17628 1:N:0:CATCACCC+TGCTATAT
GTCAGCATGTGAGCTTTGGATGGTTCTGGTTTATCAACGGCAAAATATAGATCGGAAGAGCACACGTCTGAACTCCAGTCACCATCACCCATCTCGTATGCCGTCTTCTGCTTGAAAAAAAAAAAAAAACAAGATGGCCATGCGAAGGAAGTAGGCTATCTGAAAATGTGTATATAATAACGCTATAGGTAACGTATAGATACGTGTTTGTGTGTGCAGTTATGAGTGAATGAACAGCTGTTCTGTACATG
+
CCCCDFFFFFFFGGGGGGGGGGGHHHHHHHHHHHHHHHGGGGGHHHHHHHHHHHGGGGHHHHHHHGHHHGHHHHHHHHHHHHHHHHHHHHGGCHHHGGHHHHGGGHGHHHHHGHHHHHHGGGGB<>>/>...00111000/00..--../.00000;;:/000000:000::::00000;0.-...000;000./.000;000.://./:://.;.00000:0000;000000000/.000:::0000000
@M03495:530:000000000-LYBTV:1:2112:24840:17632 1:N:0:CATCACCC+TGCTATAT
GTCAGCATGTGAGCTTTGGAGTGAAATCTCTTGTCTTAAGGAATAAAGGAAAAAGATTCCGTCGGAGGCTCGGTGCTCTACAGGTTCAACCTTTGTACTCTATTATTGCCTCACATTCCATCTCTTGTGAAAATATATTTGATTGGCTTTTCTGCAGGTTGTTTGCCAGGACGTGATTGCTGGAGCAGGTATGATATAATTCTAGGATTTGACAGATGAATAATTTACATATATATCTAACTTTGATAGCA
+
CCCCCFFFFFFFGGGGGGGGGGHHHHHHHHHHHHHHHHHHHHHHHHHHHHHHHHGGHHHHHHHGGGGGGHHGGGGGHHHHHHHHHHHHHHHHHHHGHHHHHHHHHHHHHHHHHHHHHHHHHHHHHHGHHHHHHHHHHHHHHHHHHHHHHHHHHHGHHHHHHGHHHHHHHHHHGGGHHHHHHHHHHHHHHHGHHHHHHGHHHHGHHHHHHHHHHGHBGHGGHGHHHHHHHHHHFHHHGHGGGGGGGGGGGGC
@M03495:530:000000000-LYBTV:1:2112:21108:17634 1:N:0:CATCACCC+TGCTATAT
GTCAGCATGTGAGCTTTGGAGTGAAATCTCTTGTCTTAAGGAATAAAGGAAAAAGATTCCGTCGGAGGCTCGGTGCTCTACAGGTTCAACCTTTGTACTCTATTATTGCCTCACATTCCATCTCTTGTGAAAATATATTTGATTGGCTTTTCTGCAGGTTGTTTGCCAGGACTTTCCAAGACCTCCACTAGAAAACACAATAAACTTTTTGGAAGCTGGACAACTATCTTCATTTTTCAGAAACAGTGAAC
+
BAABCFFFFFFFGGGGGGGGGGHHHHHHHHHHHHHHHHHHHHHHHHHHHHHHHHGGHHHHHHHGGGGGGHHGGGGGHHHHHHHHHHHHHHHHHHHHHHHHHHHHHHHHHHHBGHHHHHHHHGHHHHHHHHHHHHHHHHHHHHHHGHHHHHHHHHHHGHHHHGHHHHHHHHGHHHHHHHGGHHHHHHHHHGHFHHHGFHHGHHHHHGHHHHGGHHHHHHHGHGHHHHHHHHGGGGGGGGFFF;FGGGFFGG0
@M03495:530:000000000-LYBTV:1:2112:25831:17642 1:N:0:CATCACCC+TGCTATAT
GTCAGCATGTGAGCTTTGGAATTAGCTGGTTTATCAACGGCAAAATATAGATCGGAAGAGCACACGTCTGAACTCCAGTCACCATCACCCATCTCGTATGCCGTCTTCTGCTTGAAAAAAAAAAAATGTACAAATTACTTGTTTATTTCCTATACGTCTCCTTCGATTCTTAATGACGAAGATACGAGCTATACCGAAGCACGTTCGTTGTTGACATGTGTAGAGAGTTGGAAGTTTCTTTTCTATCAGGG
+
CCCCCFFFFFFFGGGGGGGGGGHHHHHHHHHHHHHHHHGGGGGHHHHHHHHHHHGGGGHHHHHHHGHHHGGHHHHHHHHHHHGHHHHHHHGF3GHHGGHHHHGGGHGHHGGHGHEGFHGGGGG<<>0=111?1?11?=1=1?101=11=F111110<00/00=0..000000<D00<..-..000...:.00090..---0/9../..9/..:00000:0900900.000000/900000000:00;000.
@M03495:530:000000000-LYBTV:1:2112:14705:17648 1:N:0:CATCACCC+TGCTATAT
GTCAGCATGTGAGCTTTGGTTTATCAACGGCAAAATATAGATCGGAAGAGCACACGTCTGAACTCCAGTCACCATCACCCATCTCGTATGCCGTCTTCTGCTTGAAAAAAAAAAAAACAAAAACTAAGTAACTCTAAGCGATTCTGCTGCATATACCTCACATATCTCCTACAACCAGTATCCGCACACATATCCTGATGTACACACACAATACTCATGACACACAAGTTACTTCTGCACCATTATACAAT
+
CBCCCFFFFFFFGGGGGGGGGGHHHHHHGGGGGHHHHHHHHHHHGGGGHHHHHHHGHHHGHHHHHHHHHHHHHHHHHHHHGG3FHHGGGHHHGGGHGHHHGHHHFHHHHGFEGB><<???00//1111111=111=11>-...1=1000</0000=0000.0=00000<:00000...00000..---<.:000:0<000000000<.<..00000<000000/....000<0<00<<00/.0<0<00000
@M03495:530:000000000-LYBTV:1:2112:17694:17684 1:N:0:CATCACCC+TGCTATAT
GTCAGCATGTGAGCTTTGGAGTGAAATCTCTTGTCTTAAGGAATAAAGGAAAAAGATTCCGTCGGAGGCTCGGTGCTCTACAGGTTCAACCTTTGTACTCTATTATTGCCTCACATTCCATCTCTTGTGAAAATATATTTGATTGGCTTTTCTGCAGGTTGTTTGCCAGGACTTTCCAAGACCTCCACTAGAAAACACAATAAACTTTTTGGAAGCTGGACAACTATCTTCATTTTTCAGAAACAGTGAAC
+
DDDDCFFFFFFFGGGGGGGGGGHHHHHHHHHHHHHHHHHHHHHHHHGHHHHHHHGGHIHIHIHGGGGGGHGGGGGGHHHHHHHHHHHHHHHHHHHGHHHHHHHHHHHHHHHHHHHHHHHHHHHHHHHHHHHHHHHHHHHHHHHHHFHHHHHHHHHHHHHHGGHHHHHHHHHHHHHHHHHHHHHHHHGHHHHFHHHHHHHGHHDDHFFHHHGGFHHHHHGGHHHHHHHHHEGGGGGGGGFFFFGGGGFGGG0
@M03495:530:000000000-LYBTV:1:2112:4862:17713 1:N:0:CATCACCC+TGCTATAT
GTCAGCATGTGAGCTTTGGATGGTTCTGGTTTATCAACGGCAAAATATAGATCGGAAGAGCACACGTCTGAACTCCAGTCACCATCACCCATCTCGTATGCCGTCTTCTGCTTGAAAAAAAAAAAAAAAACAAAAACACATAAATAAGATACGAACAGGACAACTATATAAAATATCTAGTAATGCTAGTGAACATTGTACAGGATCTATCAGTGAATTAGATACTCTACCCATGATTAGTGCATAGTGTG
+
CCDCBFFFFFFFGGGGGGGGGGGGHHHHHHHHHHHHHHGGGGGHHHHHHHHHHHGGGGHHHHHHHGHHHGFHHHHHHHHHHHHHHHHHHHGHFHHHGGHHHHGFGHGHHHHHGHGHHHHGGFGB//</>-.<<0.....<00=00D000000...--/.../..00;000090;0;0;000000;900900000000090009/.0/0000000000;0;00000000000.0//00000000;0900090
@M03495:530:000000000-LYBTV:1:2112:7872:17719 1:N:0:CATCACCC+TGCTATAT
GTCAGCATGTGAGCTTTGGAGTGAAATCTCTTGTCTTAAGGAATAAAGGAAAAAGATTCCGTCGGAGGCTCGGTGCTCTACAGGTTCAACCTTTGTACTCTATTATTGCCTCACATTCCATCTCTTGTGAAAATATATTTGATTGGCTTTTCTGCAGGTTGTTTGCCAGGACTTTCCAAGACCTCCACTAGAAAACACAATAAACTTTTTGGAAGCTGGACAACTATCTTCATTTTTCAGAAACAGTGAAC
+
CBCCCFFFFFFFGGGGGGGGGGHHHHHHGHHHHHHHHHHHFHHHHHHHHHHGHHGGHHIHHHHGGGGGGHHGGFGGHHHHHHHHHHHHHHHHHHHHHHHHHHHHHHHHHHHHHHHHGHHHHHHHHHHHHHHHHHHHHHHHHHHHFGGHHHHHHHHHHHHHHGHHHHHHGECGHHHHHGHHHHGHHHHGHHFHHGGHHHHGHHDGHHGHHFFGHGGHFHHHHGHHHHGHHGGGGGGGGGGFGBFFGGGGEF0
@M03495:530:000000000-LYBTV:1:2112:25316:17744 1:N:0:CATCACCC+TGCTATAT
GTCAGCATGTGAGCTTTGGAGTGAAATCTCTTGTCTTAAGGAATAAAGGAAAAAGATTCCGTCGGAGGCTCGGTGCTCTACAGGTTCAACCTTTGTACTCTATTATTGCCTCACATTCCATCTCTTGTGAAAATATATTTGATTGGCTTTTCTGCAGGTTGTTTGCCAGGACTTTCCAAGACCTCCACTAGAAAACACAATAAACTTTTTGGAAGCTGGACAACTATCTTCATTTTTCAGAAACAGTGAAC
+
CBCCCFFFFFFFGGGGGGGGGGHHHHHHHHHHHHHHHHHHHHHHHHHHHHHHHHGGHIIHHHHGGGGGGHHGGGGGHHHHHHHHHHHHHHHHHHHFHHHHHHHHHHHHHHHHHHHHHHHHHGHHHHHHHHGHHGHHHHHHHHHHHGHHHHHHHHHHEHHHHGHHHHHHGHHHHHHHHHHHHHHHHFHHHHHHHHHHHHH.DDD0GHFHHHGGHHHHHHFCGFHGHHHHHBFGGFGGGGBFEFGGGGBFGGB
@M03495:530:000000000-LYBTV:1:2112:26176:17750 1:N:0:CATCACCC+TGCTATAT
GTCAGCATGTGAGCTTTGGTCCAGCCTGAGTCCTGGTTTATCAACGGCAAAATATAGATCGGAAGAGCACACGTCTGAACTCCAGTCACCATCACCCATCTCGTATGCCGTCTTCTGCTTGAAAAAAAAAAAAAATACAAGATATCAGACTACTTGTTCGGCTTTGTCTAATGCTTAAATCGCACATATCCTGTTCACATCATAGTATACTCAATCCACAGCTATACGCTGCCACTATGCGATGCCTATTG
+
DDCCCFFFFFFFGGGGGGGGGGHHGGHHHHHHHHHHHHHH5FGFHGGGGGHHHGHHHHHHHGGGGGGHHHHHGHHHEHFHHHFHHHGHHHHHHHHHHGH3GHHFFHHHHGEEGFGHHHHHGAHFHHGGGG?/>/-0<11110<1>0000000/000000.--;-:000000000000000;...--000000000000:;:::0:00000000000/000;;0::00......00:/0;:9....00;;00
@M03495:530:000000000-LYBTV:1:2112:10797:17794 1:N:0:CATCACCC+TGCTATAT
GTCAGCATGTGAGCTTTGGAGTGAAATCTCTTGTCTTAAGGAATAAAGGAAAAAGATTCCGTCGGAGGCTCGGTGCTCTACAGGTTCAACCTTTGTACTCTATTATTGCCTCACATTCCATCTCTTGTGAAAATATATTTGATTGGCTTTTCTGCAGGTTGTTTGCCAGGACTTTCCAAGACCTCCACTAGAAAACACAATAAACTTTTTGGAAGCTGGACAACTATCTTCATTTTTCAGAAACAGTGAAC
+
CCDDDFFFFFFFGGGGGGGGGGHHHHHHHHHHHHHHHHHHHHHHHHHHHHHHHHGGHIHHHHHGGGGGGHHGGEGGHHHHHHHHHHHHHHHHHHHHHHHHHHHHHHHHHHHHHHHHHHHHHHHHHHHHHHHHHHHHHHHHHHHHHGHHHHHHHHHHHHHHHGHHHHHHHHHHHHHHHHHHFHHHHHHHHHHBGGHHHHHGH0DHHHHHHHGGHHHHHHHHHHHHHHHHHHGGGGGGGGFFFFGFGGFFGGB
@M03495:530:000000000-LYBTV:1:2112:16611:17799 1:N:0:CATCACCC+TGCTATAT
GTCAGCATGTGAGCTTTGGAGTGAAATCTCTTGTCTTAAGGAATAAAGGAAAAAGATTCCGTCGGAGGCTCGGTGCTCTACAGGTTCAACCTTTGTACTCTATTATTGCCTCACATTCCATCTCTTGTGAAAATATATTTGATTGGCTTTTCTGCAGGTTGTTTGCCAGGAGTCGTGATTGCTGGAGCAGGTATGATATAATTCTAGGATTTGACAGATGAATAATTTACATATATATCTAACTTTGATAG
+
CCCCCFFFFFFFGGGGGGGGGGHHHHHHHHHHHHHHHHHHHHHHHHHHHGHHHHGGHIIHHIHGGGGGGHHGGGGGHHHHHHHHHHHHHHHHHGHHHHHHHHHHHHHHHHHHHHHHHHHHHHHHHHHHHHHHHHFHFHHHHHHHHGHHHHHHHHHHGFHHHGHHHGHHHHHGHHGGGGHHHGHHHHHEGHHHHHHHHHHHDGHHGHGHEHHHHHHGHFHGHGHHHHHHGHGHHHHHHGHGGGGGGGGGGG0
@M03495:530:000000000-LYBTV:1:2112:26062:17801 1:N:0:CATCACCC+TGCTATAT
GTCAGCATGTGAGCTTTGGAGTGAAATCTCTTGTCTTAAGGAATAAAGGAAAAAGATTCCGTCGGAGGCTCGGTGCTCTACAGGTTCAACCTTTGTACTCTATTATTGCCTCACATTCCATCTCTTGTGAAAATATATTTGATTGGCTTTTCTGCAGGTTGTTTGCCAGGAAAGACCTCCACTAGAAAACACAATAAACTTTTTGGAAGCTGGACAACTATCTTCATTTTTCAGAAACAGTGAACAACCCA
+
CCCCCFFFFFFFGGGGGGGGGGHHHHHHHHHHHHHHHHHHHHHHHHHHHHHHHGGGHIHIHIHGGGGGGHHGGEGGHHHHHHHHHHHHHHHHHHHHHHHHHHHHHHHHHHGHHHHHHGHHHHHHHHHHHGHHHGHHHHHHHHHHHHHHHHHHHHGHHHHHHGHHHHHHHHHHEHGHHHHHHHHGHHGHHHHHGFGHGFGHHHGHG-<GFCGHFHHFHHHGHHHHFFHHGGGGGGBCBFCFF0FFGGGGGG.
@M03495:530:000000000-LYBTV:1:2112:24420:17805 1:N:0:CATCACCC+TGCTATAT
GTCAGCATGTGAGCTTTGGAGTGAAATCTCTTGTCTTAAGGAATAAAGGAAAAAGATTCCGTCGGAGGCTCGGTGCTCTACAGGTTCAACCTTTGTACTCTATTATTGCCTCACATTCCATCTCTTGTGAAAATATATTTGATTGGCTTTTCTGCAGGTTGTTTGCCAGGACTTTCCAAGACCTCCACTAGAAAACACAATAAACTTTTTGGAAGCTGGACAACTATCTTCATTTTTCAGAAACAGTGAAC
+
AAA?A1D1D133FGG1F1FGFFFBBGFCB3FD1FGHHHHHHBGHHFHHFFFGH0EEGHFFGHFAA///EAGGCEEEHHHHDDBG@B1BFEGF1FG@FHGHHFHHFHHHHFG1BGHHHHHGHHHHHHHHHHGF1GGHHBGHEHHHFGHGHHFFGHGGFAGGG<FGHGHHHEAGHGHFGHFGGHHHHHHHHHGHHDGHEHHEGH0DFHHHHHGGBFHHHHFHGHHGHHHHHHGFFFGGGGFFFFGGGGFGGG0
@M03495:530:000000000-LYBTV:1:2112:27649:17810 1:N:0:CATCACCC+TGCTATAT
GTCAGCATGTGAGCTTTGGAATTAGTAAATTCGTTGACGACAGAAGGAGCAAGATAACGACCACAGGGAGGGTGGTTTATCAACGGCAAAATATAGATCGGAAGAGCACACGTCTGAACTCCAGTCACCATCACCCATCTCGTATGCCGTCTTCTGCTTGAAAAAAAAAAAAAAACAACTATCCAATTGTTATACAGCAATAAGAAATAAATACAATTAAGACTGTATACTGCTGTTAAAAGAATCTACGG
+
CCCCDFFFFFFFGGGGGGGGGGHHHHHHHHHHGHHHHHGGGGGGHHHHHHHHHHHHHHGGGGGHHHHGGGGGEGGEFHHHHHHHGGGGGHHHHHHHHHHHGGGGHHHHHHHGHHHGHHHHHHHHHHHHHHHHHHHHGEGHHHGGHHHHGGGHGHHHHHHHHHHHHGGFGE<<--<..<90011/1<110111111110/<010111/1111<10:<11<1<1<10<<11111:1<<01:111.:01111..
@M03495:530:000000000-LYBTV:1:2112:25588:17839 1:N:0:CATCACCC+TGCTATAT
GTCAGCATGTGAGCTTTGGTCCAGCCTGAGTCCTGGTTTATCAACGGCAAAATATAGATCGGAAGAGCACACGTCTGAACTCCAGTCACCATCACCCATCTCGTATGCCGTCTTCTGCTTGAAAAAAAAAAAAAACGAATCGTTCTACTGACATACATGTATGCGGGATAAATATGTATGTAGAAAGGACACAACAAGAGGGGTCTAAACAGCTCAATCACCTTCTAATGACGCACTGTCGTGCTCAATAC
+
CCDCDFFFFFFFGGGGGGGGGGHHHGHHHHHHHHHHHHHHHHHHHGGGGGHHHHHHHHHHHGGGGHHHHHHHGHHHGHHHHHHHHHHHHHHHHHHHHGHFHHHFGHHHHGFEFGHHHHHHHAGHHHGGGG/<</-.-<........1110100110011111:1.---./0111111111111111:./././..../<...-../11101/.0:001100/0000111110.9---/11.....11011:
@M03495:530:000000000-LYBTV:1:2112:15505:17853 1:N:0:CATCACCC+TGCTATAT
GTCAGCATGTGAGCTTTGGAGTGAAATCTCTTGTCTTAAGGAATAAAGGAAAAAGATTCCGTCGGAGGCTCGGTGCTCTACAGGTTCAACCTTTGTACTCTATTATTGCCTCACATTCCATCTCTTGTGAAAATATATTTGACTGGCTTTTCTGCAGGTTGTTTGCCAGGACTTTCCAAGACCTCCACTAGAAAACACAATAAACTTTTTGGAAGCTGGACAACTATCTTCATTTTTCAGAAACAGTGAAC
+
BAABBFFFFFFFGGGGGGGGGGFGHHHHHHHHHHGHHHHHFFHHHHHHHHHHHHGGHHHHHHHGGGGGGHHGGGGGGHHHHHHHHHHHHHHHHHHHHHHHHHHHHHGHHHHHHHHHHHHHHHHHHHHHHFHHHHHHHHHHHHHHHHHHHHGHHHHHHHHHHGHHHHHHHHEFHHHHGHHHHHHHHHHHHHHGHHHHHHHGHGFHHFHHHHGGC0CHHHHGGHHHHHHGGGGGGGGGGGFGBFFGGGFGGGB
@M03495:530:000000000-LYBTV:1:2112:4548:17858 1:N:0:CATCACCC+TGCTATAT
GTCAGCATGTGAGCTTTGGAGTGAAATCTCTTGTCTTAAGGAATAAAGGAAAAAGATTCCGTCGGAGGCTCGGTGCTCTACAGGTTCAACCTTTGTACTCTATTATTGCCTACACATTCCATCTCTTGTGAAAATATATTTGATTGGCTTTTCTGCAGGTTGTTTGCCAGGACTTTCCAAGACCTCCACTAGAAAACACAATAAACTTTTTGGAAGCTGGACAACTATCTTCATTTTTAAGAAACAGTGAA
+
AAAABFFFFDFFGGGGGGGGGGHHFFHFHFHHHFFFGHHHHGGFHFFGHHFFHEFFHHFHHGHGEFGGGH1ECE1FDHHHHH3GGHHHHHHHHHHHDDHHHHHHGHHHHFHBHGHHHHFHHHHHHEHHHGF?EGFGDGGGGGHHHHHHGHHGGGHBGFHHHGFEGCFHGHGACHGHHHFHHHHHHHHEHHGGHHHHGAGGEHGH0GGHHHHGGHGHGHHFGHFGHHHHHG9B0FFGFF.9BFFFGGE9FFC
@M03495:530:000000000-LYBTV:1:2112:22095:17859 1:N:0:CATCACCC+TGCTATAT
GTCAGCATGTGAGCTTTGGTCCAGCCTGAGTCCTCTGGTTTATCAACGGCAAAATATAGATCGGAAGAGCGCACGTCTGAACTCCAGTCACCATCACCCATCTCGTATGCCGTCTTCTGCTTGAAAAAAAAAACAGGACAATCAGAAAGAGATGGCCGAAATGCAAAATGAGACTCAAAGAGAGATTGCTGGCACTCATTCGGCGACTTCACACCAGTATACGAAAGACAAGGAAGATGCAGATAATGTGG
+
AAAAAFFFDFFBB1EGGGFC1CFFB0EGBG1DDFH1EGHFCEG2GGF?//AEAGE1FGHEGDGGGCEC0B/AE?EB/BF@FC1B@FCFGF@FGFBEG0GEH0F@CFFF0GG>/EAA221>F1F0BGHHC@/>/</0?0/0011C11>1GFCGG1C//A---<<00<C/CF0;0C0CB/00//;..=C0000:9/0CB/000;.---;--////99AA////9----;/-/----;--:/9////////9B/
@M03495:530:000000000-LYBTV:1:2112:22822:17862 1:N:0:CATCACCC+TGCTATAT
GTCAGCATGTGAGCTTTGGAGTGAAATCTCTTGTCTTAAGGAATAAAGGAAAAAGATTCCGTCGGAGGCTCGGTGCTCTACAGGTTCAACCTTTGTACTCTATTATTGCCTCACATTCCATCTCTTGTGAAAATATATTTGATTGGCTTTTCTGCAGGTTGTTTGCCAGGAGGCCAGCGCCTGGACCTCGCGGGCAGCGTCGCCCTCGGGTTCTGATTCAAGAACGGTTGTGCCGGCGGCGGCAGTGCCTG
+
CCCDCFFFFFFFGGGGGGGGGGHHHHHHHHHHHHHHHHHHHHHHHHHHHHHHHHGGHHHHHHHGGGGGGHHGGGGGHHHHHHHHFHHHHHHHHHHHHHHHHHHHHHHHHHHGHHHHHHHHHHHHHHHHHHHHHHHHHHHHHHHHHHHHHHHHHHHHHHHHGGHHHHHHGHHFGGGHHGGGGGHHGHHHHGGGGGGGGGGGGGFGFGGGGGGEFFFFFFFFFFFFFFFFFFFFFHFCC@:C;CFCDF0BFFF
@M03495:530:000000000-LYBTV:1:2112:28782:17922 1:N:0:CATCACCC+TGCTATAT
GTCAGCATGTGAGCTTTGGATGGTTCTGGTTTACAACGGCAAAATATAGATCGGAAGAGCACACGTCTGAACTCCAGTCACCATCACCCATCTCGTATGCCGTCTTCTGCTTGAAAAAAAAAAAGAAAAGAAAGAATCTCTTACAAGAGGTTTATGCGGTTATCCATTTGCTTATTGACGACAATGATTGGGGATTGCGAAGGACAAGAAATGCAACAAGCTGCAAGAGCCGAGTTACGAACTACAAGACG
+
ABBBBFBFFFFFFGGGGGGGGGDHFBGHGHHHHGHHHGGEGEHFGGFGHHFHHCGGGHHHGHHGGFHHGH5BGGHHHGHHHHEFGHFHGGB3FGFFEHGFHCFGGAFGHHF3??GGGHFGG/C///0<?0/0010<?11<@1?>F11<0.<01<<<1.<.-.<0<D000000000;;00;.-:-00;000..9..//0.---9../...;///;///;...9/////....--;.9//9..-;/////.:.
@M03495:530:000000000-LYBTV:1:2112:5726:17925 1:N:0:CATCACCC+TGCTATAT
GTCAGCATGTGAGCTTTGGAGGGTGGTTTATCAACGGCAAAATATAGATCGGAAGAGCACACGTCTGAACTCCAGTCACCATCACCCATCTCGTATGCCGTCTTCTGCTTGAAAAAAAAAAACTCCAAACAAGCAGACTCAACTCGACTCGAGGTGATGAGCATTCAATTGGGACCAGGAAACTGACAAGAGAGCCTGAGGGATACATCACTGGTATGAACCCCACTCGATATAGAACGCCTCGTAGGTCG
+
BBBABFFFFFFFGGGGGGGGGGG2FEGGHHHHHGHGGGGFHHHHHHHGGHHGGGGHHHHHHHGHHHGHHGFFHHHHHHHHHHFHHHHGH3@GHFFHHHHGAEHGHHFHHFB0BFDFG@C><A/111<<1<?/0.0<001111<1<..-.<.<A-<.:00;0<C00;F;000/.:::....///090/00././CC./;9/.../9//://///.///;B//.9;.../../.;//:9/..9.......//-
@M03495:530:000000000-LYBTV:1:2112:5846:17950 1:N:0:CATCACCC+TGCTATAT
GTCAGCATGTGAGCTTTGGAATTAGTAAATTCGTTGACGACAGAAGGAGCAAGATAACGACCACAGGGAGGGTGGTTTATCAACGGCAAAATATAGATCGGAAGAGCACACGTCTGAACTCCAGTCACCATCACCCATCTCGTATGCCGTCTTCTGCTTGAAAAAAAAAACAAAGCACAAGCACGGCCGACACACGGTGTTCCATACACACCAGCTGTGCAGGTCAACCACACGACACTCCTTACGACGAC
+
?ABBAFFFFFFFGGGGGFGGGGBGHHHHHHHHGHGHHHGGGGGHHHHHHHHHHHGHHHGGGGGHHHGGFGGGECEAFGHHHH4GFGG@EHHHHHHHHHHHGGGGGGHHHHHCGEHGHHHHHHHHHGHHHHHHHGGHE?FGHGFEHHHHGGGHGGHHGHHHGGHGHGGADC...9//C///.9//---9-----;.-9..;.//9//.///.....//;/://..////...9.-----//.////...---
@M03495:530:000000000-LYBTV:1:2112:15779:17964 1:N:0:CATCACCC+TGCTATAT
GTCAGCATGTGAGCTTTGGAGTGAAATCTCTTGTCTTAAGGAATAAAGGAAAAAGATTCCGTCGGAGGCTCGGTGCTCTACAGGTTCAACCTTTGTACTCTATTATTGCCTCACATTCCATCTCTTGTGAAAATATATTTGATTGGCTTTTCTGCAGGTTGTTTGCCAGGAACAGGTCGTGATTGCTGGAGCAGGTATGATATAATTCTAGGATTTGACAGATGAATAATTTACATATATATCTAACTTTG
+
BBBBBFFFFFFFGGGGGGGFGGBFGHHGHHHHHGHHHHHHHFGHHHFFHHHHHHGGHHGHGHHGGGGGGHCEFGGGHHGHFHCFGGHHHHHHHHHFHHHHHHHHHHHHHHHFBFGHHHHHHHGHHHHHHBFFDFFHFGHHHHHHHFHHHHHHHHHHHE@GHGHHHGGHHHHFCCGHFHGCDHHHGFHHBHHHFHHHGGFDHDFGHFGDGHHBCCGGFFFHHHHHHFHHHHHHEFGHGG09FFGGFGGFGG0
@M03495:530:000000000-LYBTV:1:2112:14295:17964 1:N:0:CATCACCC+TGCTATAT
GTCAGCATGTGAGCTTTGGAGTGAAATCTCTTGTCTTAAGGAATAAAGGAAAAAGATTCCGTCGGAGGCTCGGTGCTCTACAGGTTCAACCTTTGTACTCTATTATTGCCTCACATTCCATCTCTTGTGAAAATATATTTGATTGGCTTTTCTGCAGGTTGTTTGCCAGGACAAGACCTCCACTAGAAAACACAATAAACTTTTTGGAAGCTGGACAACTATCTTCATTTTTCAGAAACAGTGAACAACCC
+
CCCCDFFFFFFFGGGGGGGGGGFFFHHHHHHHHHHHHHHHHHHHHHHHHHHHHHGGHHHHHHHGGGGGGHHGGGGGHHHHHHHHHHHHHHHHHHHHHHHHHHHHHHHHHHHHHHHHHHHHHHHHHHHHHHHHHHHHHHHHHHHHHFGHHHHHHHHHHHHHHGHHHHHHHHGHHGHGHHHHHHHHHHHHHHHHHHGHHHHHHHHHHGGHHHHGCHHHGHHHHHHHHHGHHGGGGGGGFGBFFFFBGGGGGGG
@M03495:530:000000000-LYBTV:1:2112:29016:17971 1:N:0:CATCACCC+TGCTATAT
GTCAGCATGTGAGCTTTGGAATTAGTAAATTCGTTGACGACAGAAGGAGCAAGATAACGACCACAGGGAGGGTGGTTTATCAACGGCAAAATATAGATCGGAAGAGCACACGTCTGAACTCCAGTCACCATCACCCATCTCGTATGCCGTCTTCTGCTTGAAAAAAAAAAAAACAAACTTACCAATACACAATTTATTCAGCTGTATCAGTTTATTGATAGAAGTAGATGGACATCATTGTGTTTCATGAC
+
BBBBBFFFFFFFGGGGGGGGGGHHHDGHHHHFCBGHHHGFGGGHHHHHHHHHHBGHHHGFFGGHHHHGEEEEFFFGGHHHHHFGECGGGHFHHGHGHHHGGFGGHHHHHHFCHHHGHHHHHGHHHHHGHHHFGHHGAG0<GGFEFHHHG.@CGFHHHHHC0CDGHCCG-C-;-.9.:;0000/00/0;909.//9/99B///9///////;////////:/;///99//////;////;B9B./.:/;///
@M03495:530:000000000-LYBTV:1:2112:13320:17979 1:N:0:CATCACCC+TGCTATAT
GTCAGCATGTGAGCTTTGGAAATTCGTTGACGACAGAAGGAGCAAGATAACGACCACAGGGAGGGTGGTTTATCAACGGCAAAATATAGATCGGAAGAGCACACGTCTGAACTCCAGTCACCATCACCCATCTCGTATGCCGTCTTCTGCTTGAAAAAAAAAAAAAAATAAAACTAATAGCGATTGTGGTCTAGCGCACAACAAGCTAGTCTAGCACTACAAGTAGCAGAGCTATACTGAACGTGCTCGTC
+
CCCDCFFFFFFFGGGGGGGGGGHHHGHHHHHGGGGGHHHHHHHHHHHHHHHGGGGGHHHHGFGGGBFGGGHHHHHHHGGGGGHHHHHHHHHHHGGGGHHHHHHHGHGHGHHHHHHHHHHHHHHHHHHHHGHFHHHFGHHHHGFGHFHHHHHHGFGHFHGGFG--<--<.::110<10<<1<--...<1./011:1-<-<-<.../<0:0:111110000:0001111:0/./00:<111100.....1<-.
@M03495:530:000000000-LYBTV:1:2112:4476:17985 1:N:0:CATCACCC+TGCTATAT
GTCAGCATGTGAGCTTTGGAGTGAAATCTCTTGTCTTAAGGAATAAAGGAAAAAGATTCCGTCGGAGGCTCGGTGCTCTACAGGTTCAACCTTTGTACTCTATTATTGCCTCACATTCCATCTCTTGTGAAAATATATTTGATTGGCTTTTCTGCAGGTTGTTTGCCAGGACTTTCCAAGACCTCCACTAGAAAACACAATAAACTTTTTGGAAGCTGGACAACTATCTTCATTTTTCAGAAACAGTGAAC
+
CDDDDFFFFFFFGGGGGGGGGGGHHHHHHHHHHHHHHHHHHHHHHHHHHHHHHHGGHIHHHHHGGGGGGHGGGGGGHHHHHHHHHHHHHHHHHHHHHHHHHHHHHHGHHHHHHHHHHHHHHHHHHHHHHHHHHGHHHHHHHHHHHHHHHHHHHHHHHHHHHGHHHHHHHHHHHHHGHHHHHHHHHHHHHHHGGGHHHFHGHHGFHHHHHHGGFGHHHH:GHGHHHHHHHHGGGGGGGGGFGFFFGGFGGG0
@M03495:530:000000000-LYBTV:1:2112:4133:17997 1:N:0:CATCACCC+TGCTATAT
GTCAGCATGTGAGCTTTGGAGTGAAATCTCTTGTCTTAAGGAATAAAGGAAAAAGATTCCGTCGGAGGCTCGGTGCTCTACAGGTTCAACCTTTGTACTCTATTATTGCCTCACATTCCATCTCTTGTGAAAATATATTTGATTGGCTTTTCTGCAGGTTGTTTGCCAGGAGGGAGCACCTTCTCGTTTGGAAGGTTCTTAACACGATCTCACCTGTTTCACCGTTTGTCTCTTTCCAAGACCTCCACTAG
+
CDCCDFFFFFFFGGGGGGGGGGHHHHHHHHHHHHHHHHGHHHHHHHHHHHHHHHGGHIHIHHHGGGGGGHHGGGGGHHHHHHHHGHHHHHHHHHHHHHHHHHHHHHHHHHHHHHHHHHHHHHHHHHHHHHFHHGHHHHHHHGHHHHHHHHHHGHHHHHHHHGHHHHGHHHHGGGGFGHFHGHHHHGFGGGGGHHGHGHGHHHGHHGGHHHHGGHHHHHHHHGGGGGGGGGGGGGGGGG:CFGFGGGGGGC0
@M03495:530:000000000-LYBTV:1:2112:7409:18000 1:N:0:CATCACCC+TGCTATAT
GTCAGCATGTGAGCTTTGGAGTGAAATCTCTTGTCTTAAGGAATAAAGGAAAAAGATTCCGTCGGAGGCTCGGTGCTCTACAGGTTCAACCTTTGTACTCTATTATTGCCTCACATTCCATCTCTTGTGAAAATATATTTGATTGGCTTTTCTGCAGGTTGTTTGCCAGGACAGGTCGTGATTGCTGGAGCAGGTATGATATAATTCTAGGATTTGACAGATGAATAATTTACATATATATCTAACTTTGA
+
DDDEEFFFFFFFGGGGGGGGGGHHHHHHHHHHHHHHHHHHHHHHHHHHHHHGHHGGHIIIHHHGGGGGGHHGGGGGHHHHHGHHHHHHHHHHHHHHHHHHHHHHHHHHHHHHFGHHHHHHHHHHHHHHHHHHHGHHHHHHHHHHGHHHHHHHHHGHHHHHHGHHHHHHHGHHHGGHHGGGHHHHGHHHHHHGHHHHHHHHHHHHHHHHHHHHHHHHHHHHHHHG<GGCHHHHGHGHGGCFGGGGGGGGGG1
@M03495:530:000000000-LYBTV:1:2112:11975:18020 1:N:0:CATCACCC+TGCTATAT
GTCAGCATGTGAGCTTTGGAGTGAAATCTCTTGTCTTAAGGAATAAAGGAAAAAGATTCCGTCGGAGGCTCGGTGCTCTACAGGTTCAACCTTTGTACTCTATTATTGCCTCACATTCCATCTCTTGTGAAAATATATTTGATTGGCTTTTCTGCAGGTTGTTTGCCAGGACTTTCCAAGACCTCCACTAGAAAACACAATAAACTTTTTGGAAGCTGGACAACTATCTTCATTTTTCAGAAACAGTGAAC
+
CBCCDFFFFFFFGGGGGGGGGGHHHHHHHHHHHHHHHHHHHHHHHHHHHHHHGHGGHIIHHIHGGGGGGHHGGGGGHHHHHHHHHHHHGHHHHHHHHHHHHHHHHHHHHHHHGHHHHHHHGHHHHHHHHHHHHHHHHHHHHHHHHGHHHHHHHHHHGGHHHGHHHHHHHHHHHHHHHHGHHHHHHHHHHGHHHHHHHHHGHHHHHHHHHHGGFHGEHHGFHHHGHGHHHHGGGGGFGGFFEF0FGGFFGG0
@M03495:530:000000000-LYBTV:1:2112:11022:18038 1:N:0:CATCACCC+TGCTATAT
GTCAGCATGTGAGCTTTGGAGTGAAATCTCTTGTCTTAAGGAATAAAGGAAAAAGATTCCGTCGGAGGCTCGGTGCTCTACAGGTTCAACCTTTGTACTCTATTATTGCCTCACATTCCATCTCTTGTGAAAATATATTTGATTGGCTTTTCTGCAGGTTGTTTGCCAGGACTTTCCAAGACCTCCACTAGAAAACACAATAAACTTTTTGGAAGCTGGACAACTATCTTCATTTTTCAGAAACAGTGAAC
+
DDDDDFFFFFFFGGGGGGGGGGHHHHHHHHHHHHHHHHHHHGHHHHHGHHHHHHGGHHIIHHHGGGGGGHHGGGGGHHHHHHHHHHHHHHHHHHHHHHGHHHHHHHHHHHHHHHHHHHHHHHHHHHHHHGHHHFHHHHHHHHHHHHHHHHHHHHHHHHHHGGHHHHHHHHHHHHHHHHHHGHHHHHHHHGHBGGHHHHHGHFGHHHHHHHGGEHHHHHHHHHHHGGHHHHGGGGGGGGFGFCFFGGBF0FB
@M03495:530:000000000-LYBTV:1:2112:8567:18056 1:N:0:CATCACCC+TGCTATAT
GTCAGCATGTGAGCTTTGGAGTGAAATCTCTTGTCTTAAGGAATAAAGGAAAAAGATTCCGTCGGAGGCTCGGTGCTCTACAGGTTCAACCTTTGTACTCTATTATTGCCTCACATTCCATCTCTTGTGAAAATATATTTGATTGGCTTTTCTGCAGGTTGTTTGCCAGGACAGGTCGTGATTGCTGGAGCAGGTATGATATAATTCTAGGATTTGACAGATGAATAATTTACATATATATCTAACTTTGA
+
CCCCCFFFFFFFGGGGGGGGGGHHHHHHHHHHHHHHHHHHHHHHHHHHGHHHHHGGHIIGHGHGGGGGGHHGGGGGHHHHHHHHHHHHHHHHHHHHHHHHHHHHHHHHHHHHFGGHHHHHHHHHHHHHHHFHHHHHHHHHHHHHHHHHHHHHHHHHHHHHHGHHHHHHGGEEHGGHHGGGHHHHHGHHHHGHHHGHHHHGHHGHHFHHHFHHHHHHHHHHHHHH<GHHHHHHHHHHGGFFFGGGGGGGGG0
@M03495:530:000000000-LYBTV:1:2112:4014:18067 1:N:0:CATCACCC+TGCTATAT
GTCAGCATGTGAGCTTTGGAGTGAAATCTCTTGTCTTAAGGAATAAAGGAAAAAGATTCCGTCGGAGGCTCGGTGCTCTACAGGTTCAACCTTTGTACTCTATTATTGCCTCACATTCCATCTCTTGTGAAAATATATTTGATTGGCTTTTCTGCAGGTTGTTTGCCAGGACAGGTCGTGATTGCTGGAGCAGGTATGATATAATTCTAGGATTTGACAGATGAATAATTTACATATATATCTAACTTTGA
+
CDDCDFFFFFFFGGGGGGGGGGHHHHHHHHHHHHHHHHHHHHHHHHHHHHHHHHGGHIIIHIHGGGGGGHHGGGGGHHHHHHHHHHHHHHHHHHHHHHHHHHHHGHHHHHHHFFGHHHHHHHHHHHHHHFHHHGHFHHHHHHHHHHGHHHHHHHGHHGHHHGHHHHHHHHHGHGGHHGEGHHHHGHHGHFHFHHGGHHFFGHGGHHHGHHHHHHHHHHHHFHHHFHFHHHHHHHHHGGGGGGGGGGGGHG0
@M03495:530:000000000-LYBTV:1:2112:10866:18075 1:N:0:CATCACCC+TGCTATAT
GTCAGCATGTGAGCTTTGGAGTGAAATCTCTTGTCTTAAGGAATAAAGGAAAAAGATTCCGTCGGAGGCTCGGTGCTCTACAGGTTCAACCTTTGTACTCTATTATTGCCTCACATTCCATCTCTTGTGAAAATATATTTGATTGGCTTTTCTGCAGGTTGTTTGCCAGGACTTTCCAAGACCTCCACTAGAAAACACAATAAACTTTTTGGAAGCTGGACAACTATCTTCATTTTTCAGAAACAGTGAAC
+
CCCCDFFFFFFFGGGGGGGGGGHHHGHHHHHHHHHHHHGHHHHHGHHHHHHHHHGGHHHGHFHGGGGGGHGGGEGGHHGHHHHHHHHHHHHHHHHHHHGHHHHHHHHHHHHHHHHHHHHHHHHHHHHHHHHHHHHHHHHHHHHHHGHHHHHHHHGHEFHHHGHHHHHHHHHHHHHHHHHHGHHHHHHHHHGFHHFHHHHGH0DGHHHHHHGGFHHGHHHHGHHGHHHHHHGGFBFGGGGFEBFGGGFFFGF
@M03495:530:000000000-LYBTV:1:2112:22098:18084 1:N:0:CATCACCC+TGCTATAT
GTCAGCATGTGAGCTTTGGAGTGCAAGAAGTGTGGTTTATCAACGGCAAAATATAGATCGGAAGAGCACACGTCTGAACTCCAGTCACCATCACCCATCTCGTATGCCGTCTTCTGCTTGAAAAAAAAAAAAGAACATAAATATAAATAACATTAAGACAATCAACAATGGTATGAATATTCACTAGTATAATAGACACGACACTAATTATTAAACACATAGAGCCATATCATATGCTGCAACGGAGTAGA
+
CCCCCFFFFFFFGGGGGGGGGGHHHHHHHHGHGGGHGHHHHHHHGGGGGHHHHHHHHHGHGGGGGHHHHHHGHHHGHHHHGHHHHHHHHHHHHHHHGGBGHHGGHHHHGGG0FHHHHHHHFHHHHGGDGC///=0?01>1=11<11<11>11111>0=0//0000/<<000=:00000000000000<000;000000/9---90/000;00F0000..000000./000000;0000;0/00--..;:00
@M03495:530:000000000-LYBTV:1:2112:11144:18089 1:N:0:CATCACCC+TGCTATAT
GTCAGCATGTGAGCTTTGGAGTGAAATCTCTTGTCTTAAGGAATAAAGGAAAAAGATTCCGTCGGAGGCTCGGTGCTCTACAGGTTCAACCTTTGTACTCTATTATTGCCTCACATTCCATCTCTTGTGAAAATATATTTGATTGGCTTTTCTGCAGGTTGTTTGCCAGGACCAGGTCGTGATTGCTGGAGCAGGTATGATATAATTCTAGGATTTGACAGATGAATAATTTACATATATATCTAACTTTG
+
DDDDCFFFFFFFGGGGGGGGGGHHHHHHHHHHHHHHHHHHHHHHHHHHHHHHHHGGHHHHHHHGGGGGGHHGGGGGHHHHHHHHHHHHHHHHHHHHHHHHHGHHHHHHHHHHFGHHHHHHHHHHHHHHHHHHHHHHHHHHHHHHHHHHHHGHHHHHHHHHHGHHHGHHHHHHHHHGHHGGGHHHHHHHHGHHHHGGFHHGHHHHHHHHHHGHGHHHHGHHHBHHG:<GFHHHHHEGGGFGGGGGGGGGGG0
@M03495:530:000000000-LYBTV:1:2112:3171:18095 1:N:0:CATCACCC+TGCTATAT
GTCAGCATGTGAGCTTTGGAGTGAAATCTCTTGTCTTAAGGAATAAAGGAAAAAGATTCCGTCGGAGGCTCGGTGCTCTACAGGTTCAACCTTTGTACTCTATTATTGCCTCACATTCCATCTCTTGTGAAAATATATTTGATTGGCTTTTCTGCAGGTTGTTTGCCAGGACTTTCCAAGACCTCCACTAGAAAACACAATAAACTTTTTGGAAGCTGGACAACTATCTTCATTTTTCAGAAACAGTGAAC
+
CDDCBFFFFFFFGGGGGGGGGGHHHHHHHHHHHHHHHHHHHHHHHHHHHHHHHHGGHIHHHIHGGGGGGHHGGGGGHHHHHHHHHHHHHHHHHHHHHHHHHHHHHHHHHGHHHHHHHHHGHHHHHHHHHGHHHHHHHHHHHHHHHFHHHHHHHHHHHHHHHGHHHHHHGHHHHHHHHHHHGHHHHHHHHHGHHHHFHFH.G0<GHHHHHHGGHGHHHHHHGHGHHHHHGHGGGGGGGGCFFBFFGGFGGG0
@M03495:530:000000000-LYBTV:1:2112:4242:18100 1:N:0:CATCACCC+TGCTATAT
GTCAGCATGTGAGCTTTGGAGTGAAATCTCTTGTCTTAAGGAATAAAGGAAAAAGATTCCGTCGGAGGCTCGGTGCTCTACAGGTTCAACCTTTGTACTCTATTATTGCCTCACATTCCATCTCTTGTGAAAATATATTTGATTGGCTTTTCTGCGGGTTGTTTGCCAGGACTTTCCAAGACCTCCACTAGAAAACACAATAAACTTTTTGGAAGCTGGACAACTATCTTCATTTTTCAGAAACAGTGAAC
+
BBAAAFFFFFFFGGGGGGGGGGHHHHHHHHHHHHHHHHHHHHHHHHGHHHHHHHGGHHHHHGHGGGGGGHHGGFGGHHHHFHFGGGHHHHHHHHHHHHHHHHHHHHHHHFHHHHHHHGHHHHHHHHHHHHDGGFHHHHHHGHHHHGHHHHHHHHEGGGGGGDHHGGHHHEFGHHHHHHGHFGHHGHHGHHHGHHHHHGH.GH:GHHHHHHGGHGBAGGGGGGGGGGGGGGGGGFFGGG;BBF/FGGGGGGB
@M03495:530:000000000-LYBTV:1:2112:24838:18100 1:N:0:CATCACCC+TGCTATAT
GTCAGCATGTGAGCTTTGGAAAGTAAATTCGTTGACGACAGAAGGAGCAAGATAACGACCACAGGGAGGGTGGTTTATCAACGGCAAAATATAGATCGGAAGAGCACACGTCTGAACTCCAGTCACCATCACCCATCTCGTATGCCGTCTTCTGCTTGAAAAAAAAAAAAAAAAACTTATCTCAGTCGCCCCACCGTCTAACTACCTCCGACAACCACACGCGTTCTCAGCTCCTACTGTGTAACGATCGA
+
CCCCCFFFFFFFGGGGGGGGGGHHHHHHHHGHHHHHGGGGGHHHHHHHHHHGHHHHGGGGGHGHHGGGGGEFGEGHHHHHHHGGGGGHHHHHHHHHHHGGGGHHHHHHHGHCGGHHHGHHHHHHHHHHHHHHHHGFFFGHGGHHHHGDCHGHHGHHHHGGHHHGGCCE9-9<---<:1011<1<11<.9..-...<....1011</<0..9---.....9----9..11101000000011111<....-.
@M03495:530:000000000-LYBTV:1:2112:7641:18104 1:N:0:CATCACCC+TGCTATAT
GTCAGCATGTGAGCTTTGGAGTGAAATCTCTTGTCTTAAGGAATAAAGGAAAAAGATTCCGTCGGAGGCTCGGTGCTCTACAGGTTCAACCTTTGTACTCTATTATTGCCTCACATTCCATCTCTTGTGAAAATATATTTGATTGGCTTTTCTGCAGGTTGTTTGCCAGGACTTTCCAAGACCTCCACTAGAAAACACAATAAACTTTTTGGAAGCTGGACAACTATCTTCATTTTTCAGAAACAGTGAAC
+
CBCCCFFFFFFFGGGGGGGGGGHGHHHHHHHHHHHHHHHHHHHHHHHHHHHHHHGGHIIHHHHGGGGCFHHGGFGGHHHHHHHHHHHHFHHHHHHHHHHHGHHHHHHHHHHHHHHHHHHHHHHHHHHHHHHHHHHHHHHHHHHHHHHHHHHHHHHHHHHHHGHHHHHHGGEHHHHHHHHHHGHHHHHHHHHHHHHHHHF<GGGDHHHHHGFGEHBHGHFAHHHGHHGHHHGGGGGGGGFEFFGGFGGGGG0
@M03495:530:000000000-LYBTV:1:2112:10845:18109 1:N:0:CATCACCC+TGCTATAT
GTCAGCATGTGAGCTTTGATTTTTTTTTCAGGATTAGCTGGTTTATCAACGGCAAAATATAGATCGGAAGAGCACACGTCTGAACTCCAGTCACCATCACCCATCTCGTATGCCGTCTTCTGCTTGAAAAAAAAAAAAAATAATAGACACAAACTTCTTATCATAGTTCTGAGAATTCCACAGACAGAAGATAGAGTATTATATAAACTATACACTGTTACACTCTAACTTTCTCTGCAGCGACTGGCTCA
+
BBBCCFFFFFFFGGGGGGGGGGHHGGGGHHHHHHHHHHHHHHHHHHHHHHGGGGGHHHHHHHHHHHGGGGHHHHHHHGHHHGHHHHHHHHHHHHHHHHHHHHGF3GHHFGHHHHGGGHGHHHHHHFFHHHHGGGCC-<<-.01111101//:..01111111::C1111111111011110<.0.///000:11<111111111111011<1110101111101/111011<1111:0100----.../00
@M03495:530:000000000-LYBTV:1:2112:3705:18117 1:N:0:CATCACCC+TGCTATAT
GTCAGCATGTGAGCTTTGGAATTAGTAAATTCGTTGACGACAGAAGGAGCAAGATAACGACCACAGGGAGGGTGGTTTATCAACGGCAAAATATAGATCGGAAGAGCACACGTCTGAACTCCAGTCACCATCACCCATCTCGTATGCCGTCTTCTGCTTGAAAAAAAAAAAAAAAAAAATAATAAGTATACAAATTTACACCATCAAAGGAAGAACATAACACTCTCAAACACCACTCAGTCCTAAACCAC
+
CCCCCFFFFFFFGGGGGGGGGGHHHHHHHHHHGHHHHHGFGGGHHHHHHHHHHHHHHHFFGGGHHHHGAEGGEGGEGHHHHHFGGGGGGHHHHHHHHHHHGGGGAFGHHGHCHHHGHHGHHGHHHHHHHHHHHHHHGHBHGHGGHHHHGGGHGGHHHHHGHHHHHGGCC---=-99---.090000:000900;0009000/.0;0000///..;//0000000/000000.....://000000:00/9.
@M03495:530:000000000-LYBTV:1:2112:3370:18121 1:N:0:CATCACCC+TGCTATAT
GTCAGCATGTGAGCTTTGGAGTGAAATCTCTTGTCTTAAGGAATAAAGGAAAAAGATTCCGTCGGAGGCTCGGTGCTCTACAGGTTCAACCTTTGTACTCTATTATTGCCTCACATTCCATCTCTTGTGAAAATATATTTGATTGGCTTTTCTGCAGGTTGTTTGCCAGGAACTCGAGCGTGTCCTCTCCAAATGAAATGAACTTCCTCAGGTCGTGATTGCTGGAGCAGGTATGATATAATTCTAGGATT
+
CCCCDFFFFFFFGGGGGGGGGGHHHHHHHHHHHHHHHHHHHHHHHHHHHHHHHHGGHIIHHIHGGGGGGHHGGGGGHHHHHHHHHHHHHHHHHHHHHHHHHHHHHHHHHHHHHHHHHHHHHHHHHHHHHHHHHHHHGHHHHGHHHHHHHHHHHHHHHHGHHGHHHGHHHHHHHHHGHGGGGGGHHHHHHHHHHHHHHHGHFHHHHHHHHFHHCGFGGHHHHGHHFFGGGGFF0FFFGGFFEGGGGGGGGGG
@M03495:530:000000000-LYBTV:1:2112:13310:18121 1:N:0:CATCACCC+TGCTATAT
GTCAGCATGTGAGCTTTGGAGTGAAATCTCTTGTCTTAAGGAATAAAGGAAAAAGATTCCGTCGGAGGCTCGGTGCTCTACAGGTTCAACCTTTGTACTCTATTATTGCCTCACATTCCATCTCTTGTGAAAATATATTTGATTGGCTTTTCTGCAGGTTGTTTGCCAGGACTTTCCAAGACCTCCACTAGAAAACACAATAAACTTTTTGGAAGCTGGACAACTATCTTCATTTTTCAGAAACAGTGAAC
+
CCCCCFFFFFFFGGGGGGGGGGHHHHHHHHHHHHHHHHHHHHHHHHHHHHHHHHGGHIIIHIHGGGGGGHHGGGGGGHHHHHGGHHHHHHHHHHHHHHHHHHHHHHHHHHHHHHHHHHHHHHHHHHHGHHFHHHHHGHHHHHHHHHHHHHHHHHHGHHHHGGHHGHHHGHHGHHHHHGFHHHHGHHHGHHGBHGHHHHHFGHGFHFHHHHGGGGHGHHHEHGHHGHHHHHGGGGGGGGBBGFFGGGBFGG0
@M03495:530:000000000-LYBTV:1:2112:4060:18121 1:N:0:CATCACCC+TGCTATAT
GTCAGCATGTGAGCTTTGGAGTGAAATCTCTTGTCTTAAGGAATAAAGGAAAAAGATTCCGTCGGAGGCTCGGTGCTCTACAGGTTCAACCTTTGTACTCTATTATTGCCTCACATTCCATCTCTTGTGAAAATATATTTGATTGGCTTTTCTGCAGGTTGTTTGCCAGGTCCAAGACCTCCACTAGAAAACACAATAAACTTTTTGGAAGCTGGACAACTATCTTCATTTTTCAGAAACAGTGAACAACC
+
CCCCCFFFFFFFGGGGGGGGGGHHHHHHGHHHHHHHHGHHHHHHHHHHHHHHHHEFHIHHHHHGGGGGGHHGGFGGFHHHHHHHHHHHHHHHHHHHHGGFHHHHHHHHHHHFHHHHHGHHHHHHHHHHHHDGFGHHHHHHHHHHHHFHHHHHHHGHHHGGHGHHHHHHHHHHHHHHHGFHHHHHHHHHHHHHHHHFGGDFHHHHHHGGBFFHHHHHGHHHGHHFHHHHHHHGGGGGGGFFGGGGGGGGGED
@M03495:530:000000000-LYBTV:1:2112:27638:18162 1:N:0:CATCACCC+TGCTATAT
GTCAGCATGTGAGCTTTGGAGTGAAATCTCTTGTCTTAAGGAATAAAGGAAAAAGATTCCGTCGGAGGCTCGGTGCTCTACAGGTTCAACCTTTGTACTCTATTATTGCCTCACATTCCATCTCTTGTGAAAATATATTTGATTGGCTTTTCTGCAGGTTGTTTGCCAGGACTTTCCAAGACCTCCACTAGAAAACACAATAAACTTTTTGGAAGCTGGACAACTATCTTCATTTTTCAGAAACAGTGAAA
+
DDDDCFFFFFFFGGGGGGGGGGHHHHHHHHHHHHHHHHHHHHHHHHHHHGHHHHGGHHIIHGHGGGGGGHHGGFGGHHHHHHHHHHHHHHHHHHHHHHHHHHHHHHHHHHHHHHHHHHHGHHHHHHHHHHHHGHHHHHHHHHHHHFHHHHHHHHHHHFGHHGHHHHHHHHHHHHHHHHHHHHHHGHHHHHHFHHHHHHHGHHGHHHHHHHGGHHHHHHHFHGHHHHHHHHGGGGGGGGFFFCBFGGGGGG0
@M03495:530:000000000-LYBTV:1:2112:19585:18212 1:N:0:CATCACCC+TGCTATAT
GTCAGCATGTGAGCTTTGGAGTGAAATCTCTTGTCTTAAGGAATAAAGGAAAAAGATTCCGTCGGAGGCTCGGTGCTCTACAGGTTCAACCTTTGTACTCTATTATTGCCTCACATTCCATCTCTTGTGAAAATATATTTGATTGGCTTTTCTGCAGGTTGTTTGCCAGGACTTTCCAAGACCTCCACTAGAAAACACAATAAACTTTTTGGAAGCTGGACAACTATCTTCATTTTTCAGAAACAGTGAAC
+
CCCDDFFFFFFFGGGGGGGGGGHHHHHHHHHHHHHHHHHHHHHGHHHHHHHHHHGGHHHHHIHGGGGGGHHGGGGGHHHHHHHHHHHHHHHHHHHHHHHHHHHHGHHHHHHHHHHHHHHHHHHHHHHHHHHHHHHHHHHHHHHHHHHHHHHHHHHHHGGHHGHHHHHHHHHHHHHHHHHHHHHHHHHHHHHFHHGHHHHGHHHHHHHHHHGGHHHGHHHFHHHHHHHHHHHHGGGGGGFFFFFGGGFGGG0
@M03495:530:000000000-LYBTV:1:2112:26792:18224 1:N:0:CATCACCC+TGCTATAT
GTCAGCATGTGAGCTTTGGAGTGAAATCTCTTGTCTTAAGGAATAAAGGAAAAAGATTCCGTCGGAGGCTCGGTGCTCTACAGGTTCAACCTTTGTACTCTATTATTGCCTCACATTCCATCTCTTGTGAAAATATATTTGATTGGCTTTTCTGCAGGTTGTTTGCCAGGACAGGTCGTGATTGCTGGAGCAGGTATGATATAATTCTAGGATTTGACAGATGAATAATTTACATATATATCTAACTTTGA
+
BA@BAFFFFFFFBGGFFGFFG4AAGHHHHHHHH5F5GFHFH3GGHHGHHHHFHFGGHHGHGFFEEEEGGHEEEEEEHHHHFHFHHHHEFHEHHHFFGHGHBFFHHHGDHHHEFGHHHDGHHHEHHGHGGGGEBFGHGHHHHHHGHGEFHHHFHHE2FG@GGDGGFHFFHGCFCFFFG<DDHGFGFFHFFFGAG..=FFFHHHFGHHHHEHGFHEBG0GFF/CCGGGG0C0C0;0;GFF;FGFGFGGGGGG0
@M03495:530:000000000-LYBTV:1:2112:7705:18250 1:N:0:CATCACCC+TGCTATAT
GTCAGCATGTGAGCTTTGGAATTAGTAAATTCGTTGACGACAGAAGGAGCAAGATAACGACCACAGGGAGGGTGGTTTATCAACGGCAAAATATAGATCGGAAGAGCACACGTCTGAACTCCAGTCACCATCACCCATCTCGTATGCCGTCTTCTGCTTGAAAAAAAAAAAACAAAACTACATACACTATAATATTCCTCTACTAAGTAGCTTACTGCTACGAGACATTATTCATGCTATTATATAATAGC
+
CCCDCFFFFFFFGGGGGGGGGGHHHHHHHHHHGHHHHHGFGGGHHHHHHHHHHHHHHHGGGGGHHHHGFGGGFGGGGHHHHHHHGGGGGHHHHHHHHHHHGGGGHHHHHHHGHHHGHHHHHHHHHHHHHHHHHHHHGHFHHHGGHGHHGGGHGHHHHHHHFCFHHGGEG--<..<...0100110:01:1<11111111110:1110<1111110111111<....<111111111111<1<111111<1:
@M03495:530:000000000-LYBTV:1:2112:3938:18255 1:N:0:CATCACCC+TGCTATAT
GTCAGCATGTGAGCTTTGGAGTGAAATCTCTTGTCTTAAGGAATAAAGGAAAAAGATTCCGTCGGAGGCTCGGTGCTCTACAGGTTCAACCTTTGTACTCTATTATTGCCTCACATTCCATCTCTTGTGAAAATATATTTGATTGGCTTTTCTGCAGGTTGTTTGCCAGGACACCTCCACTAGAAAACACAATAAACTTTTTGGAAGCTGGACAACTATCTTCATTTTTCAGAAACAGTGAACAACCCACT
+
CCCCBFFFFFFFGGGGGGGGGGHHHHHHHHHHHHHHHHHHHHGHHHHHHHHHHHGGHHHHHHHGGGGGGHHGGGGGHHHHHHHHHHHHHHHHHHHHHHHHHHHHHHHHHHHGHHHHHHHHHHHHHHHFGHBGGHHGHHHHHHGHHHGHHHHHHHHHHEGHHGHHHHHHGHGHHHGHHHHGHHHHGHHHHGFAGHFHHHHHHHGG0DCEHHHFHHHHHGHHHHHHGHHHHHGGGFGGGE;CBFGGGFGDGGE
@M03495:530:000000000-LYBTV:1:2112:23628:18260 1:N:0:CATCACCC+TGCTATAT
GTCAGCATGTGAGCTTTGGAATTAGCTGGTTTATCAACGGCAAAATATAGATCGGAAGAGCACACGTCTGAACTCCAGTCACCATCACCCATCTCGTATGCCGTCTTCTGCTTGAAAAAAAAAAAAAACAATGAAAGACATACAAGCAGACAATTCCAACGACTTCTAATAACTTTTGCCAATTTTTAGGTCACAGACACACTTCAGACGTTAAGTCATGTCATGCACCAGATCGCATGCCAATATGACAC
+
CCECDFFFFFFFGGGGGGGGGGHHHGHHHHHHHHHHGHGGGGGHHHHHHHHHHHGGGGHHHHHHHGHHHGDHHHHHHHHHHHHHHHHHHHGGHHHHGGHHHHGAFHGHHHHHGHGHHHHGGGGC/>///..11111100>>1110<<///.//0111110.<-..111111101111<0:1001111./0:100110:/:/./1:11<0-../.111111<11<:<00/...00.....00000:111100
@M03495:530:000000000-LYBTV:1:2112:18599:18314 1:N:0:CATCACCC+TGCTATAT
GTCAGCATGTGAGCTTTGGAGTGAAATCTCTTGTCTTAAGGAATAAAGGAAAAAGATTCCGTCGGAGGCTCGGTGCTCTACAGGTTCAACCTTTGTACTCTATTATTGCCTCACATTCCATCTCTTGTGAAAATATATTTGATTGGCTTTTCTGCAGGTTGTTTGCCAGGACTTTCCAAGACCTCCACTAGAAAACACAATAAACTTTTTGGAAGCTGGACAACTATCTTCATTTTTCAGAAACAGTGAAC
+
DDDDDFFFFFFFGGGGGGGGGGGHHHHHHHHHHHHHHHHHHHHHHHHHHHHHHHGGHIIIHHHGGGGGGHHGGFGGHHHHHHHHHHHHHHHHHHHHHHHHHHHHHHHHHHHHHHHHHHHHHHHHHHHHHHHHHHHHHHHHHHHHHFHHHHHHHHHHHHHHHGHHHHHHGHGHHHHHHHHHGHHHHHHHHHHFGHHHHHHGHHFFHGGHHHGGFHHHHHHHHHHGHHHHHHGGGGHGGGGFGBBFGGFGGF0
@M03495:530:000000000-LYBTV:1:2112:20549:18317 1:N:0:CATCACCC+TGCTATAT
GTCAGCATGTGAGCTTTGGAATTAGTAAATTCGTTGACGACAGAAGGAGCAAGATAACGACCACAGGGAGGGTGGTTTATCAACGGCAAAATATAGATCGGAAGAGCACACGTCTGAACTCCAGTCACCATCACCCATCTCGTATGCCGTCTTCTGCTTGAAAAAAAAAAATGCTTCTCCACTATTATTATTACCGTTCGATGCTCATTAATCTAGACATATGTTCTTTTTCTGTTCATCATCTTCCGTTT
+
AAA?111BD@@3BCDBFGC1BFFGFHGHBGHFCHEFGDEAE??011BGGHHFH0B1DDEEEEAAAGFA/E/EEEE>>GHFHB2B///>>FGHHHGFBHFH?EA/B<EGFG0BGHFEHEFGGG11@FDFDF1G11CH/00<??F/FHDGCC-<CGDGFB110<0D.---:--9000;00000/0/00000000000.../..00-//////////://;/9///://;/////9///;/;;/;//9;/-///
@M03495:530:000000000-LYBTV:1:2112:12737:18337 1:N:0:CATCACCC+TGCTATAT
GTCAGCATGTGAGCTTTGGAATTAGTAAATTCGTTGACGACAGAAGGAGCAAGATAACGACCACAGGGAGGGTGGTTTATCAACGGCAAAATATAGATCGGAAGAGCACACGTCTGAACTCCAGTCACCATCACCCATCTCGTATGCCGTCTTCTGCTTGAAAAAAAAAAAAACAAAAGAACACTACAGACACACTACATATCCGAGACAGCAACGCAGATCAAGAGAGGCGAGAATACACGAACACATTA
+
DDDDDFFFFFFFGGGGGGGGGGHHHHHHHHHHGHHHHHGFGGGHHHHHHHHHHHHHHHGGGGGHHHHGGGGGGGGGGHHHHHHHGGGGGHHHHHHHHHHHGGGGHHHHHHHGHHHGHHHHHHHHHHHHHHHHHHHHGGBGHHGGHHHHGFGHGHHGHHHHFHHHHGGGCC;?:...../../;/0//000.///.///0000;0..-:.//./;.9--9-0000:0./..;---9.0000:.:.--:.000
@M03495:530:000000000-LYBTV:1:2112:16284:18361 1:N:0:CATCACCC+TGCTATAT
GTCAGCATGTGAGCTTTGGAGTGAAATCTCTTGTCTTAAGGAATAAAGGAAAAAGATTCCGTCGGAGGCTCGGTGCTCTACAGGTTCAACCTTTGTACTCTATTATTGCCTCACATTCCATCTCTTGTGAAAATATATTTGATTGGCTTTTCTGCAGGTTGTTTGCCAGGACTTTCCAAGACCTCCACTAGAAAACACAATAAACTTTTTGGAAGCTGGACAACTATCTTCATTTTTCAGAAACAGTGAAC
+
CCCCDFFFFFFFGGGGGGGGGGGHHHHHHHHHHHHHHHHHHHHHHHHHHHHHHHGGHIHHHIHGGGGGGHHGGGGGHHHHHHHHHHHHHHHHHHHHHHHHHHHHHHHHHHHHHHHHHHHHHHHHHHHHHHGHHHHHHHHHHHHHHHHHHHHHHHHHFHHHHGHHHHHHHHHFHHHHHHHHHGHHHHHHHHHHGHHHHHGEHFGHHHHHHHGGHHGHHHFGHHHGHGHHGHGGGGGGGGFFF9CFGGFGGG0
@M03495:530:000000000-LYBTV:1:2112:28481:18409 1:N:0:CATCACCC+TGCTATAT
GTCAGCATGTGAGCTTTGGAGTGAAATCTCTTGTCTTAAGGAATAAAGGAAAAAGATTCCGTCGGAGGCTCGGTGCTCTACAGGTTCAACCTTTGTACTCTATTATTGCCTCACATTCCATCTCTTGTGAAAATATATTTGATTGGCTTTTCTGCTGGTTGTTTGCCAGGACTTTCCAAGACCTCCACTAGAAAACACAATAAACTTTTTGGTAGCTGGACAACTATCTTCATTTTTCAGAAACAGTGAAA
+
AAAAABFFBFDFGFGFB1F1BG113331GDG3F11FH3FFC1G1CGGFFHFGHAFGGHDGFFF?/AECEE0AEEFCGHFHFF10BFFGHHFGHGHDE2FEFGHD22FE@FF1EGGFGEHHHH1FGGGBFGGHFHFHFHGE2EGF1FGHGH1FFGH1BF@DABGFGHHGBG/FCGHB?<1?00?GHHHCGGB1F<FGGHE.0DGH0D=DGHGG.0;GGHBHGFFHEGHHGFFFFGGGFB0090//9/CFBF0
@M03495:530:000000000-LYBTV:1:2112:21769:18415 1:N:0:CATCACCC+TGCTATAT
GTCAGCATGTGAGCTTTGGAGTGAAATCTCTTGTCTTAAGGAATAAAGGAAAAAGATTCCGTCGGAGGCTCGGTGCTCTACAGGTTCAACCTTTGTACTCTATTATTGCCTCACATTCCATCTCTTGTGAAAATATATTTGATTGGCTTTTCTGCAGGTTGTTTGCCAGGACTTTCCAAGACCTCCACTAGAAAACACAATAAACTTTTTGGAAGCTGGACAACTATCTTCATTTTTCAGAAACAGTGAAC
+
CCCCCFFFFFFFGGGGGGGGGGHHHHHHHHHHHHHHHHGHHHHHHHHHHHHHHHGGHHHHHHHGGGGGGHHGGG1EGHHHHGHHHHGHHHHHHHHHHHHHHHHHHHHHHHHHHHHHHHHHHHHHHHHHHHHHHHHHHHHHHHHHHFHHHHHHHHGGHHHHHGHHHHHHGHHHHFHHHHGHHHGHHHHHHHHHHHHHHHHGHE0GHFHHHHGGGHFGGHCGHHFHHHHGHEFGGGGFGF=FGFGGGGGGGGG
@M03495:530:000000000-LYBTV:1:2112:18612:18416 1:N:0:CATCACCC+TGCTATAT
GTCAGCATGTGAGCTTTGGAATTAGTAAATTCGTTGACGACAGAAGGAGCAAGATAACGACCACAGGGAGGGTGGTTTATCAACGGCAAAATATAGATCGGAAGAGCACACGTCTGAACTCCAGTCACCATCACCCATCTCGTATGCCGTCTTCTGCTTGAAAAAAAAAAAAACACAGACAACGCCACAATACACCTGTTGTGAATACAACTATCGCCAACTGCAATGCTATAGAAGTACATAACGCTAAG
+
CCDDDFFFFFFFGGGGGGGGGGHHHHHHHHHHGHHHHHGGGGGHHHHHHHHHHHHHHHGGGGGHHHHGGGGGEGGEGHHHHHHHGGGGGHHHHHHHHHHHGGGGHHHHHHHGHHHGHHHHHHHHHHHHHHHHHHHHGF0GGHFGHHHHGEGHGHHHHHHHHHHHHGGGGE-9-..::.;;//.---...:0;::0/;/:00/.000:00000000....9.:/;0000000000000:0000000.-...0
@M03495:530:000000000-LYBTV:1:2112:26654:18425 1:N:0:CATCACCC+TGCTATAT
GTCAGCATGTGAGCTTTGGAGTGAAATCTCTTGTCTTAAGGAATAAAGGAAAAAGATTCCGTCGGAGGCTGGGTGCTCTACAGGTTCAACCTTTGTACTCTATTATTGCCTCACATTCCATCTCTTGTGAAAATATATTTGATTGGCTTTTCTGCAGGTTGTTTGCCAGGACTTTCCAAGACCTCCACTAGAAAACACAATAAACTTTTTGGAAGCTGGACAACTATCTTCATTTTTCAGAAACAGTGAAC
+
AAAA?FFBBFDF1FGGFAFE11BFHGFGHHFE1A1BFG3FG1FGB11DGCCF0GEG1GHHBGFEGCGGCG0/EFE>F@GGGHCH1FDFFGGHFHB2BFFGHFHHHGHG11FHE/BGFGBGHHHHFFD>FBFG1BGFBGHHHFGFDFHHHBBFGFFEHCGBF?/FFFHHE/<FGHFFGF1?GGFGGHHHHBG1<<<FCHH.FG0DDGHGGGC@/DFAH0:GF0GEHHHHHGHGHHHHHG0CF0BFFG;9;B0
@M03495:530:000000000-LYBTV:1:2112:6636:18447 1:N:0:CATCACCC+TGCTATAT
GTCAGCATGTGAGCTTTGGACTCCTGACTGGTTTATCAACGGCAAAATATAGATCGGAAGAGCACACGTCTGAACTCCAGTCACCATCACCCATCTCGTATGCCGTCTTCTGCTTGAAAAAAAAAAAACAAACTAGATGAAGTTACGTATCCTATCACCTCATTCCTACTGAAGATATAATGTATGACGACTTTTTACACGTCTCCAATGTCTCCTTCTACAGTTTGGACTTATCATACATACATCATTCA
+
BBBBBFFFFFFFGGGGGGGGGGHHHFHHHFDHHHFGHGGHE?EEEGAFGHFHBHHHCGAAGFHFHFHGHHHEEFHHHHHHHHGHHHHHHHHHGGFHHHGAG3FG/EEHGHHGGHHE0F3BGG/<>/>>//<0<1111111>1111=.011011<1000/0./000=0000000000000000000000..-..000.000.9.9900/0/0000;000:0;000000.///;////9//////////;///
@M03495:530:000000000-LYBTV:1:2112:4970:18449 1:N:0:CATCACCC+TGCTATAT
GTCAGCATGTGAGCTTTGGAGTGAAATCTCTTGTCTTAAGGAATAAAGGAAAAAGATTCCGTCGGAGGCTCGGTGCTCTACAGGTTCAACCTTTGTACTCTATTATTGCCTCACATTCCATCTCTTGTGAAAATATATTTGATTGGCTTTTCTGCAGGTTGTTTGCCAGGAACCTTTTTCCCCTGCTAGGGCAATTTGCCCTAGCATCTGCTCCGTACATTAGGAACCGGCGGATGCTTCGCCCTCGATCA
+
CCCCBFFFFFFFGGGGGGGGGGHGGHHHHHHHHHHHHHHGHHHHHHHHHHHGHHGGHHHHHHHGGGGGGHHCGEGEHHHHHHHHHHHHHHHHHHHHHHHHHHHHHHHEHHHHHHHHHHHHHHHHHHHHHHGHHHHHHHHHHGHHHGFGHHHHHHFHFHHHGGHHHGHHFHHHHGHHHHHHGHGHGHHHGFAGGGGHHGDGHHHFGFFHHGGHHHGHHF?HFGHFCGCEB@DGADFFFBFF;AA:@EADBF.
@M03495:530:000000000-LYBTV:1:2112:7732:18455 1:N:0:CATCACCC+TGCTATAT
GTCAGCATGTGAGCTTTGGAATTAGTAAATTCGTTGACGACAGAAGGAGCAAGATAACGACCACAGGGAGGGTGGTTTATCAACGGCAAAATATAGATCGGAAGAGCACACGTCTGAACTCCAGTCACCATCACCCATCTCGTATGCCGTCTTCTGCTTGAAAAAAAAAAAACAACAAAACAACTAGACTAACATACACACAACCGAAATCTAAGATCTACCCACCGTAGATTGCTATAATCTAGAGTCAC
+
CCCDDFFFFFFFGGGGGGGGGGHHHHHHHHHHGHHHHHGFGGGHHHHHHHHHHHHHHHGGGGGHHHHGGGGGBFFGGHHHHHEHGGGGGHHHHGHHGHHHGGGGHHHHGHHGHHHGHHHHHHHHHHHHHHHHHHGHGGFHHHGGHHGHGEGHGHHGHHHEHHHHHGGCF---......:...<EB000C100<0B10000.99..----.1<1<10111111.0...<<..110<11111111111:101:
@M03495:530:000000000-LYBTV:1:2112:12315:18462 1:N:0:CATCACCC+TGCTATAT
GTCAGCATGTGAGCTTTGGTCCAGCCTGAGTCCTCTGGTTTATCAACGGCAAAAATAGATCGGAAGAGCACACGTCTGAACTCCAGTCACCATCACCCATCTCGTATGCCGTCTTCTGCTTGAAAAAAAAAAAAAAAAGACAATACATTCAGACCATAAAATGTTACTCCTATTATAAAGTACAGCAAGTTGTCGATTAGCTTAGCCGTTACAACTATATAGATACGTCCATCATATGGACATACTGTCAT
+
CCDDDFFFFFFFGGGGGGGGGGHHHGHHHHHHHHHHHHHHHHHHHHHGGGGGHHHHHHHHHHGGGGHHHHHHHGHHHGHHHHHHHHHHHHHHHHHHHHGGGHHHGGHHHHGFEHGHHHHHHHHFHHHGGGCDA><->-.</</0000<00:000./0:00000000000:0<000:0:00000000///0<000...0.0/000000.<...0000<0000<0:00.0..<00<<000000000000<000
@M03495:530:000000000-LYBTV:1:2112:27265:18464 1:N:0:CATCACCC+TGCTATAT
GTCAGCATGTGAGCTTTGGAGTGAAATCTCTTGTCTTAAGGAATAAAGGAAAAAGATTCCGTCGGAGGCTCGGTGCTCTACAGGTTCAACCTTTGTACTCTATTATTGCCTCACATTCCATCTCTTGTGAAAATATATTTGATTGGCTTTTCTGCAGGTTGTTTGCCAGGAGATTGCTGGAGCAGGTATGATATAATTCTAGGATTTGACAGATGAATAATTTACATATATATCTAACTTTGATAGCAGTC
+
DCDDDFFFFFFFGGGGGGGGGGHHHHHHHHHHHHHHHHHHHHGHHHHHHHHHHHGGHIHHHGHGGGGGGHHGGFGGHHHHGHHHHHHHHHHHHHHHHHHHHHHHHHHHHHHGGHHHHHHHHHHHHHHHHHHHHHHHHGHHHHHHHHHHHHHHHHHHHHHHHGHHHHHHHHHGHHHHHHHHHHHHHHGHHHHHHHGHHHHHHHHHHHHHHHHHHHHHGHHGHHHHHGHGHGHHHHHHHHHHHHHHGGGGGG<
@M03495:530:000000000-LYBTV:1:2112:24375:18482 1:N:0:CATCACCC+TGCTATAT
GTCAGCATGTGAGCTTTGGTCCAGCCTGAGTCCCTGGTTTATCAACGGCAAAATATAGATCGGAAGAGCACACGTCTGAACTCCAGTCACCATCACCCATCTCGTATGCCGTCTTCTGCTTGAAAAAAAAAATAAGACCACCTCACATAAAATAGTTTAAATAGGCGCTCGCAATACACAGTAGAATACCATCGCTAGTACAGCGCCAACTTATTGAACTAGCGTACTCAGGCTGAGAATCGTACTTATAA
+
CCCDCFFFFFFFGGGGGGGGGGHHHGHHHHHHHHHHHFHHHHHHHHGGGGGHHHHHHHHHHHGGGGHHHHGHHGHHHGHHHHHHHHHHHHHHHHHHHHGG3GHHGGHHHHGEEHGHHHHHHHHHHHHGGGGG0>?1110=//00=/1111111<11111111<110--<.---..0000<.<00<00:000<0<....0<0000---.-./00000000000/9<.-.<:0//....0000.....000<0
@M03495:530:000000000-LYBTV:1:2112:12020:18500 1:N:0:CATCACCC+TGCTATAT
GTCAGCATGTGAGCTTTGGAGTGAAATCTCTTGTCTTAAGGAATAAAGGAAAAAGATTCCGTCGGAGGCTCGGTGCTCTACAGGTTCAACCTTTGTACTCTATTATTGCCTCACATTCCATCTCTTGTGAAAATATATTTGATTGGCTTTTCTGCAGGTTGTTTGCCAGGACAGGTCGTGATTGCTGGAGCAGGTATGATATAATTCTAGGATTTGACAGATGAATAATTTACATATATATCTAACTTTGA
+
EDEEEFFFFFFFGGGGGGGGGGHHHHHHHHHHHHHHHHHHHHHHHHHHHHHHHHGGHIHIHIHGGGGGGHHGGGGGGHHHHHHHHHHHHHHHHHHHHHHHHHHHHHHHHHHHGHHHHHHHHHHHHHHHHHHHHHHHHHHHHHHHHHHHHHHHHHHHHHHHHGHHHGHHHHHHHGGHHGGGHHHHHHHHHGHHHHHHHHHHHHHHHHHHHHHHHHHHHHHHHHHGCHGHHHHHHHHHGGCFGGGFGGGGGG1
@M03495:530:000000000-LYBTV:1:2112:17614:18505 1:N:0:CATCACCC+TGCTATAT
GTCAGCATGTGAGCTTTGGAATTAGTAAATTCGTTGACGACAGAAGGAGCAAGATAACGACCACAGGGAGGGTGGTTTATCAACGGCAAAATATAGATCGGAAGAGCACACGTCTGAACTCCAGTCACCATCACCCATCTCGTATGCCGTCTTCTGCTTGAAAAAAAAAAAAACAACTACTCCCTACACCTCTTCCATCACATATCTTTATAACTTTCGTTTTTATCTTACATATCTATCATATCGATATT
+
CDDDDFFFFFFFGGGGGGGGGGHHHHHHHHHHGHHHHHGFGGGHHHHHHHHHHHHHHHGGGGGHHHHGGGGGFFGGGHHHHHHHGGGGGHHHHHHHHHHHGGGGHHHHHHHGHHHGHHHHHHHHHHHHHHHHHHHHGH0GHHGGHHHHGGGHGHHHFHHGHHHHHGGCGEAA-..;.000000;/0.0///.000000000090:B00000000:0;0../....;00000:00;0000000000..9.90
@M03495:530:000000000-LYBTV:1:2112:20469:18510 1:N:0:CATCACCC+TGCTATAT
GTCAGCATGTGAGCTTTGGAGTGAAATCTCTTGTCTTAAGGAATAAAGGAAAAAGATTCCGTCGGAGGCTCGGTGCTCTACAGGTTCAACCTTTGTACTCTATTATTGCCTCACATTCCATCTCTTGTGAAAATATATTTGATTGGCTTTTCTGCAGGTTGTTTGCCAGGACTTTCCAAGACCTCCACTAGAAAACACAATAAACTTTTTGGAAGCTGGACAACTATCTTCATTTTTCAGAAACAGTGAAC
+
CCDDDFFFFFFFGGGGGGGGGGHHHHHHHHHHHHHHHHHHHHHHHHHHHHHHHHGGHIHHHIHGGGGGGHHGGGGGHHHHHHHHHHHHHHHHHHHHHHHHHHHHHHHHHHHHHHHHHHHHHHHHHHHHHHHHHHHHHHHHHFHHHFFHHHHHGHGHHHHHHDHFHHHHHEHGHHHHHHHHFHHHHHHHHHHHHHGHHHHEHHGFHFHHHHGGHHBEGHF.GGGEHHFHFHGGGGGGFBBFFFFFFFCFFF0
@M03495:530:000000000-LYBTV:1:2112:23729:18520 1:N:0:CATCACCC+TGCTATAT
GTCAGCATGTGAGCTTTGGAATTAGTAAATTCGTTGACGACAGAAGGAGCAAGATAACGACCACAGGGAGGGTGGTTTATCAACGGCAAAATATAGATCGGAAGAGCACACGTCTGAACTCCAGTCACCATCACCCATCTCGTATGCCGTCTTCTGCTTGAAAAAAAAAATGTAGCGGTGACATGCGTAGAGATTAGGAATAACACCAGTGACGAAGGCGACTCTCTGGACTGTAACTGACGCTGAGGCTC
+
BAAAAFFFFBFDGFGFGGGGFFHHGFFGFGGHFAFGGGEFE2EAAFF2AFGFHCDADGEGGCEEHHEGFAGG1FF>FHEHDHHFGGC@GFFHHHHFD4F?EEFG00FGFGE/BFFFB2FDHGCCGHH1@GHFBDFCC001FGFDCFG1A.>G.<<GHFHH>CG0.<--=-.00;00B@D-C00;B0.999909C0;F0B///;9/B...;//9..9:.;--;-9F/:;;F.9A/;BFBFFF?..;......
@M03495:530:000000000-LYBTV:1:2112:28559:18526 1:N:0:CATCACCC+TGCTATAT
GTCAGCATGTGAGCTTTGGTCCAGCCTGAGTCCTGGTTTATCAACGGCAAAATATAGATCGGAAGAGCACACGTCTGAACTCCAGTCACCATCACCCATCTCGTATGCCGTCTTCTGCTTGAAAAAAAAAAATTATGAATGATGTCTTATGTATACAGCGTCAATCCAGAAGTAGCGGGAGAGTACTTAGGTTATACTCTAAACGTGAGATGCGAAGAACAACGGCTGAACTGACACTGCAACTGATAATC
+
BBBBBFFFFFFFGGGGGGGGGGHHHGHHHHFGHHHHGHHHHHHFHGGGGGHHHHHHHGHHGGEGGHHHHHHHGGHHGHHHGHFFFHHHHHHHHGHHHGHEHHG?EHHHGG/EHGHGGHHHHAHEHHGGG//<0111111<11@?1111<111>11<111<....<</<00//0000-----..900;0;0009009000;000;.9...0000;;--./.;..----9./9://////;;//9/9//////
@M03495:530:000000000-LYBTV:1:2112:10374:18545 1:N:0:CATCACCC+TGCTATAT
GTCAGCATGTGAGCTTTGGTCCAGCCTGAGTCCTGGTTTATCAACGGCAAAATATAGATCGGAAGAGCACACGTCTGAACTCCAGTCACCATCACCCATCTCGTATGCCGTCTTCTGCTTGAAAAAAAAAAAAAATAAGACACAAAAGCTATACAAACAATCGTCAAACATAGTATACAACCGACTCTATCCGGCAACCACGTCGACCTCATATGTATACTGTGAAATCGTATACATCGAAACCTCTTATG
+
BBBBBFFFFFFFGGGGGGGGGGHHGGHHHHHHHHHHHHHHHHHHHGGGGGHHHHHHHHHHHGDGGHHHHHHHGGHHGHHHHHHGHHHHHHHHHHHHHGHFHHHGGHGHHGGEGGHHHGHHHHHFHFFGGGCD>/<0<><11000..</.00<<=0C<...0:;....00.000000;000/.----.0090;9---:...:.:.----.//////:/9///////////...//////.//.-./;//;//
@M03495:530:000000000-LYBTV:1:2112:6618:18564 1:N:0:CATCACCC+TGCTATAT
GTCAGCATGTGAGCTTTGGAATTAGTAAATTCGTTGACGACAGAAGGAGCAAGATAACGACCACAGGGAGGGTGGTTTATCAACGGCAAAATATAGATCGGAAGAGCACACGTCTGAACTCCAGTCACCATCACCCATCTCGTATGCCGTCTTCTGCTTGAAAAAAAAAAAAAAAAACAATCAACAAACAGACATATCCCAACGACATGTCTATCCTCAGGCCTGTGGCCACTACTATACAAGACCCAACC
+
ABBCCFFFFFFFGGGGGGGGGGHGHHHHHHHHGHGHHHGFEGGHHHHHHHHHHHHHHHGGGGGHHHHGFGCGFGGGGHHHHHHGGGGGCHHHHHHHHHHHGGGGHHFHHHHCHHHGHGHHHHHHHHHHHHHHHHHHGFFHHFFGHHHHGFGHGGHHHHHHHHHHFFGGGC--:-9--;..//:;//.....;..////////...--.///////;9;///;:/.:/9.././/////////9......9.
@M03495:530:000000000-LYBTV:1:2112:13840:18568 1:N:0:CATCACCC+TGCTATAT
GTCAGCATGTGAGCTTTGGTGCCGCCCTGGTTTATCAACGGCAAAATATAGATCGGAAGAGCACACGTCTGAACTCCAGTCACCATCACCCATCTCGTATGCCGTCTTCTGCTTGAAAAAAAAAAAAAAAAAAACCAGAAATAATAGCCCATATTGTAGTATTAAATCAACATGAAAAATCTCATAACTAGAGACGAACTTGGTTAATGATCATCCTAGTGAGCGGCACTATCATGTAATACATGCAGTAG
+
CCDCCFFFFFFFGGGGGGGGGGHGGGGGHHHHHHHHHHHGGGGGHHHHHHHHHHHGGGGHHHHHHHGHHHGHHHHHHHHHHHHHHHHHHHHGGGHHHGGHHHHGGGHGHHGHHHHHHHHHGGGCDA>>------...:./00<00<000/.//000000000<0<00000/0/00000..00000<00<00000/.9--.0:0090000000<00000000000<---9/000000<00000000000<:0
@M03495:530:000000000-LYBTV:1:2112:27639:18583 1:N:0:CATCACCC+TGCTATAT
GTCAGCATGTGAGCTTTGGAATTAGTAAATTCGTTGACGACAGAAGGAGCAAGATAACGACCACAGGGAGGGTGGTTTATCAACGGCAAAATATAGATCGGAAGAGCACACGTCTGAACTCCAGTCACCATCACCCATCTCGTATGCCGTCTTCTGCTTGAAAAAAAAAAAAACAAATATCATAATGTATACAATGATAATCACCACGTTACCACACCACACAGGTAGAGGCCATATCACAACTTCATGTA
+
DDDDCFFFFFFFGGGGGGGGGGHHHGHHHHHHGHGHHHGFGGGHHHHHHHHHHHHHHHGGGGGHHHHGGGGGGGGGGHHHHHHHGGGGGHHHHHHHHHHHGGGFHHHHHHHCHHHGHHHHHHHHHHHHHHHHHHHHGHFHHHGGHHHHGGGHGHHHHHHHHHHHHGGGGEA9-<...00000000<0000000000000<000:/0..../.0:0..........00000/.../00<:00<<:00<0000
@M03495:530:000000000-LYBTV:1:2112:27911:18595 1:N:0:CATCACCC+TCCTATAT
GTCAGCATGTGAGCTTTGGAATTAGTAAATTCGTTGACGACAGAAGGAGCAAGATAACGACCACAGGGAGGGTGGTTTATCAACGGCAAAATATAGATCGGAAGAGCACACGTCTGAACTCCAGTCACCATCACCCATCTCGTATGCCGTCTTCTGCTTGAAAAAAAAAAAAGATCAGTTCCCCCTCCTACCATTCTTAGACTCCCAATTCAAGATACGCATGTACACTTCGTAATCCTGTTCATTCTGCT
+
BBBBBFFFFFFFGGGGGGGGGGCHHFGHHHHHGFGHHHGFEGGHHFHHHGFHHGHHHHGGGGGHHHHGEGEEEFEEFHFHGHHHGGGGGHHHHHHHHHHGFGGGHHGHGHGFHHHGHHHHHFHHHHHHHHFCFHHHEC0FGGFEGHHHGEFHGHHFHHHG0G0FHCGGG-;-..000000;00/9;.;/00;/9/9/9/9/////.9/.9////////..;..9/9/////.:.../;///9;9//;;B//
@M03495:530:000000000-LYBTV:1:2112:24927:18608 1:N:0:CATCACCC+TGCTATAT
GTCAGCATGTGAGCTTTGGTCCAGCCTGAGTCCTGGTTTATCAAGGCAAAATATAGATCGGAAGAGCACACGTCTGAACTCCAGTCACCATCACCCATCTCGTATGCCGTCTTCTGCTTGAAAAAAAAAAAAAAACACACACACACTCAAGACTTGTATGGAATGTCACCGCGCTATCATGACACCACTCATCCACCTCAAAACACATATACTTCATGAGGTCTCATCTCGTAGTCATCTGTCAGTGAAGA
+
CBCCCFFFFFFFGGGGGGGGGGHHHGHHHHHHHHHHHHHHHHHHHHHHHHHHHHHHHIHHGGGGHHHHHHHGHHHGHHHHHHHHHHHHHHHHHHHHGHGHHHGGHHHHGGGGFHHHHHHHHHHHHGGGGCC///-..0.<...<<./</00</0<0;000/00000:00:.-----.;0000000...0//00000:..0000..;.00000000;0000//90090000....:0000000;0000090;
@M03495:530:000000000-LYBTV:1:2112:25810:18618 1:N:0:CATCACCC+TGCTATAT
GTCAGCATGTGAGCTTTGGAGTGAAATCTCTTGTCTTAAGGAATAAAGGAAAAAGATTCCGTCGGAGGCTCGGTGCTCTACAGGTTCAACCTTTGTACTCTATTATTGCCTCACATTCCATCTCTTGTGAAAATATATTTGATTGGCTTTTCTGCAGGTTGTTTGCCAGGACTTTCCAAGACCTCCACTAGAAAACACAATAAACTTTTTGGAAGCTGGACAACTATCTTCATTTTTCAGAAACAGTGAAC
+
BABBBFFFFFFFGGGGGGGGGGHFHHHHHHHHHHHHHHHHGHHHHHHHHHHHHHGGHHHHHHHGGGGGGHHGGGGGHHHHHHHHHHHHHHGHHHHHHHHHHHHHHHHHHHHFHHHHHHHHHHHHHHHHHHHHHHHHHHHHHHHHHHHHGHHHGHHGHGHHHGHHHHHHHHHHHHHGHHGHHHHHHHHHHHHDFGHFHHHGHHFHFHHHHHGGCCGEGHHHHHGHHHHHGHGGGGGGGGBFGGGFGGCGGG0
@M03495:530:000000000-LYBTV:1:2112:5865:18627 1:N:0:CATCACCC+TGCTATAT
GTCAGCATGTGAGCTTTGGAATAGTAAATTCGTTGACGACAGAAGGAGCAAGATAACGACCACAGGGAGGGTGGTTTATCAACGGCAAAATATAGATCGGAAGAGCACACGTCTGAACTCCAGTCACCATCACCCATCTCGTATGCCGTCTTCTGCTTGAAAAAAAAAAAAAAAAACCAAAAAAGTTCTAAACATCAATGTACACCGTACATGCACAGAACGAACTAAAGATAGAAAGCAGCCAGTATCAC
+
CCCDDFFFFFFFGGGGGGGGGGHHGHHHHHHGHHHHHGGGGGHHHHHHHHHHHHHHHGGGGGHHHHGGGGGEFFEGHHHHHHHGGGGGHHHHHHHHHHHGGGGHHHHHHHGFGHGHHHHHHHHHHHHHHHHHHHHGH1FGFGGHHHHGGGHGHHHHHHHHHHHHGGGCCB-;----...:.;.-.;00:0000;:0000000000/9.:..00;:00/:0/...-.0000:0000:00/0//...000;0;
@M03495:530:000000000-LYBTV:1:2112:15684:18645 1:N:0:CATCACCC+TGCTATAT
GTCAGCATGTGAGCTTTGGAGTGAAATCTCTTGTCTTAAGGAATAAAGGAAAAAGATTCCGTCGGAGGCTCGGTGCTCTACAGGTTCAACCTTTGTACTCTATTATTGCCTCACATTCCATCTCTTGTGAAAATATATTTGATTGGCTTTTCTGCAGGTTGTTTGCCAGGACTTTCCAAGACCTCCACTAGAAAACACAATAAACTTTTTGGAAGCTGGACAACTATCTTCATTTTTCAGAAACAGTGAAC
+
CCCCCFFFFFFFGGGGGGGGGGFGGHHHHHHHHHHHHHHHHGGHHHHHHHHHHHGGHIHHHHHGGGGGGHHGGGGGHHHHHHHHHHHHHHHHHHHHHHHHHHHHHHHHHHHHHHHHHHHHHHHHHHHHHHHHHHHHHHHHHHHHHFHHHHHHHHHHHHHHHGHHHHHHHHHHHHHHHHHHGGHHHHHHHHGGHHHHHHGCHGGHHHHHHHGGFHHHHHHEHFFHHGHHHFGGGGGGGGFGGBFGGGGFFG0
@M03495:530:000000000-LYBTV:1:2112:11583:18646 1:N:0:CATCACCC+TGCTATAT
GTCAGCATGTGAGCTTTGGTCCAGCCTGAGTCCCTGGTTTATCAACGGCAAAATATAGATCGGAAGAGCACACGTCTGAACTCCAGTCACCATCACCCATCTCGTATGCCGTCTTCTGCTTGAAAAAAAAAAAAATAACATCACTTTAAGAACATCCCCAAGGAAAGATACTAGTAATATACTCTAAATAATCAATATCGACAGTTAACGACGAATTCTCATAGAGCCTCAATATGCTGTGCTGCCATATC
+
DCDDDFFFFFFFGGGGGGGGGGHHHGHHHHHHHHHHHGHHHHHHHHGGGGGHGHHHHHHHHHGGGGHHHHHHHGHHHGHHHHHHHHHHHHHHHHHHHHGFCGGHGGHHHHGEEHGHHGHHHHHHGHHGGGG/@/<0<<1<111111111111//10/../..<.//./0<1111:111111110111111<11101111.<9.<:1111..----..11111:1111.//00:::B1B11/1110.:101<
@M03495:530:000000000-LYBTV:1:2112:28976:18659 1:N:0:CATCACCC+TGCTATAT
GTCAGCATGTGAGCTTTGGAATTAGTAAATTCGTTGACGACAGAAGGAGCAAGATAACGACCACAGGGAGGGTGGTTTATCAACGGCAAAATATAGATCGGAAGAGCACACGTCTGAACTCCAGTCACCATCACCCATCTCGTATGCCGTCTTCTGCTTGAAAAAAAAAAAAAACGACAAGCATAGATATCCACTTGAATAACGAACTAGTGAATCATAAGTACAAGTATACCTACAACAGACGTGCTGTT
+
CCCCCFFFFFFFGGGGGGGGGGHHHHHHHHHHGHHHHHGFGGGHHHHHHHHHHHHHHHGGGGGHHHHGGGGGEGGFGHHHHHHHGGGGGHHGHHHHHHHGGGGGHHHHHHHGHHHGHHHHHHHHHHHHHHHHHHGHFFCGHHGGFHHHGGGGGHHHHHHGGHHHHGGGGE-99-.-.9-;.AF00000090000000000000.;.9.0000000;0000000000000009:00/000.//9-....000
@M03495:530:000000000-LYBTV:1:2112:14244:18667 1:N:0:CATCACCC+TGCTATAT
GTCAGCATGTGAGCTTTGGAGTGAAATCTCTTGTCTTAAGGAATAAAGGAAAAAGATTCCGTCGGAGGCTCGGTGCTCTACAGGTTCAACCTTTGTACTCTATTATTGCCTCACATTCCATCTCTTGTGAAAATATATTTGATTGGCTTTTCTGCAGGTTGTTTGCCAGGACTTTCCAAGACCTCCACTAGAAAACACAATAAACTTTTTGGAAGCTGGACAACTATCTTCATTTTTCAGAAACAGTGAAC
+
CCCDDFFFFFFFGGGGGGGGGGGGHHHHHHHHHHHHHHHHHHHHHHHHHHHHHHGGHIHHHHHGGGGGGHHGGGGGHHHHHHHHHHHHHHHHHHHHHHHHHHHHHHHHHHHHHHHHHHHHHHHHHHHHHHFFHHHHHHHHHHHHHFHHHHHHHHHHHHHHHGHHHHHHHHHHHHHHHHFHEHHHHHHHHHHGHHHGGFFCGHGHHHHHHHGGHFHHHHHGHGHHHHHHHHGGGFGGGGFFFFFGGGFFGG0
@M03495:530:000000000-LYBTV:1:2112:7879:18681 1:N:0:CATCACCC+TGCTATAT
GTCAGCATGTGAGCTTTGGAATTAGCTGGTTTATCAACGGCAAAATATAGATCGGAAGAGCACACGTCTGAACTCCAGTCACCATCACCCATCTCGTATGCCGTCTTCTGCTTGAAAAAAAAAAAAAACACAAATCTAGTCAAAATATAAACATACTATCCGTTTTAAATTATAATGTGAGAGTAGCAAATCACTAGACCACAGTGTGATCCCCAAGCGACGCTGCATGATAGCCTACGCTGCAGTATCCT
+
CCCCCFFFFFFFGGGGGGGGGGHHHHHHHHHHHHHHHHGGGGGHHHHHHHHHHHGGGGHHHHHHHGHHHGFFHHHHHHHHHHHHHHHHHHGHHGHHFGHHHHGFGHGHGGGBFGGCGHHCGGCG//</?.0>.0111111111=>000=0=000000000/.:0/:000:00000000000000009000000000900:/..90000090;/./....;---.../00000000;0B.-.:.B00:0000
@M03495:530:000000000-LYBTV:1:2112:15202:18694 1:N:0:CATCACCC+TGCTATAT
GTCAGCATGTGAGCTTTGGAATTAGTAAATTCGTTGACGACAGAAGGAGCAAGATAACGACCACAGGGAGGGTGGTTTATCAACGGCAAAATATAGATCGGAAGAGCACACGTCTGAACTCCAGTCACCATCACCCATCTCGTATGCCGTCTTCTGCTTGAAAAAAAAAAAAACAACAAATCATACGATCATGCAAGGTCGAGCAATAAAGATGTGATATGCGAACGTCACAGTTGTGTAATCATGACCAA
+
CACCCFFFFFFFGGGGGGGGGGFHHHHHHHHHGHHGHHGGGGGGHFHHHHHHHHHHHHGGGGGHHHHGFFGGEFGGGHHHHHHHGGGGGHHHHHHHHHHHGGGGHHGHHHHGHEHGHHHHHHHHHHHHHHHHHHHHGFFGHHGGHHHHGGGHGEHHHHHHCHHHFCD?-A-;;9..;;9.;0000;:....000000.0:---9-/00000000:000::00:.---...90;0000./:0;00900000.
@M03495:530:000000000-LYBTV:1:2112:28180:18702 1:N:0:CATCACCC+TGCTATAT
GTCAGCATGTGAGCTTTGGAGTGAAATCTCTTGTCTTAAGGAATAAAGGAAAAAGATTCCGTCGGAGGCTCGGTGCTCTACAGGTTCAACCTTTGTACTCTATTATTGCCTCACATTCCATCTCTTGTGAAAATATATTTGATTGGCTTTTCTGCAGGTTGTTTGCCAGGACTTTCCAAGACCTCCACTAGAAAACACAATAAACTTTTTGGAAGCTGGACAACTATCTTCATTTTTCAGAAACAGTGAAC
+
BBBBBFDDDBDFFGGGGGGCGBFGGHHGHFHHHHHHHGHCFBGGFHHHHHHGHGGGFHGFHHFFCCCCGH10@BEGGHHHFGGFGGFHHHHGFHHGHGHGHHHHGHHHGFH3GGHHHHGHHHFGHHGHHFBF3FGHHHHHHGHHFFEHHHGFHFG?GFFFHDHHHFGGHHHHHHHHGH11GHHFH.FGDG111<<CGHHGHD0=DFDHHHCCF:C.GHHFHHHEHH0;GHGBFFFGBF0;9;CBFB;FGB0
@M03495:530:000000000-LYBTV:1:2112:19089:18711 1:N:0:CATCACCC+TGCTATAT
GTCAGCATGTGAGCTTTGGAATTAGTAAATTCGTTGACGACAGAAGGAGCAAGATAACGACCACAGGGAGGGTGGTTTATCAACGGCAAAATATAGATCGGAAGAGCACACGTCTGAACTCCAGTCACCATCACCCATCTCGTATGCCGTCTTCTGCTTGAAAAAAAAAAAAACATACACATTCACATATCTCAACAACCTATGCAACCTACAGTAGATAAGTGTTCTTCATCGTTTCACATGTCAGTGTA
+
CDDDCFFFFFFFGGGGGGGGGGHHHHHHHHHHGHHHHHGGGGGHHHHHHHHHHHHHHHGGGGGHHHHGGGGGGGGGGHHHHHHHGGGGGHHHHHHHHHHHGGGGHHHHHHHGHHHGHHHHHHHHHHHHHHHHHHHHGGCHHHGGHHHHGGGHGHHHHHHHHHHHHGGGGG;9;..0000:0000000090;0000/0:..90000000./0/;000000000090000000;B0.;.;000000;0:0900
@M03495:530:000000000-LYBTV:1:2112:2581:18720 1:N:0:CATCACCC+TGCTATAT
GTCAGCATGTGAGCTTTGGTTTATCAACGGCAAAATATAGATCGGAAGAGCACACGTCTGAACTCCAGTCACCATCACCCATCTCGTATGCCGTCTTCTGCTTGAAAAAAAAAAAAACACAAGAAAAAATATACTATCGAGCCCCGAACTATAGAACAACACAATACATACAAGTGTCAACAGCACATGCTCACTATGTTGATCCATCCGTGCAACACTCATGTCGACCACCACTCCAGCGTATAACATAT
+
BBABBFFFFFFFGGGGGGGFGGHHHHHHGGGGGHHHHHHHHHHGGGGGHHHHHHHGHHHGGHHHHHHGHHHHHHHHHHHHGFFFFFEFHHHHGGGHGHHHHHHHGHHGFGG/C//////0/<0<0?00-011<111=1...<-..--:-.;0000:://.....09/00009000000;00;/./.:90009000000;000//////....../9../:/9///..9--..9://./:/-.;.///B/:/
@M03495:530:000000000-LYBTV:1:2112:22497:18723 1:N:0:CATCACCC+TGCTATAT
GTCAGCATGTGAGCTTTGGATGGTTCTGGTTTATCAACGGCAAAATATAGATCGGAAGAGCACACGTCTGAACTCCAGTCACCATCACCCATCTCGTATGCCGTCTTCTGCTTGAAAAAAAAAAAAAACCTGAACCGCCAGCCCCCCGAGAAGGAATGTCGTTAGATCTAATGTCTCAGTAGTTGATACAACAAATACGACCACGTATAAGCACACTGTGTATCAACACCACACTATTATACGTCATAACC
+
CCCCCFFFFFFFGGGGGGGGGGGGHHHHHHHHHHHHHHGGGGGHHHHGHHHHHHGGGGHHHHHHHGHHHGGHHHHHHHHHHHHHHHHHHHGFCHHHGGGHHHGGGHGHHHHDFGGHHHHGGGGC>/<//.00011>-----.<.<-::-:@./..90000..:..0;000;00;00;09900;000;000;0..900:..:-9.../00000;//./090900000/0......//9:0000.0...0000
@M03495:530:000000000-LYBTV:1:2112:3964:18730 1:N:0:CATCACCC+TGCTATAT
GTCAGCATGTGAGCTTTGGAATTAGTAAATTCGTTGACGACAGAAGGAGCAAGATAACGACCACAGGGAGGGTGGTTTATCAACGGCAAAATATAGATCGGAAGAGCACACGTCTGAACTCCAGTCACCATCACCCATCTCGTATGCCGTCTTCTGCTTGAAAAAAAAAAACAAAAAACAGTCCCACACACATGCCCAGTGCTCCGATCATGAATAGACCACACGCGTGACAACATGCACTCATCACTAAT
+
CCCCCFFFFFFFGGGGGGGGGGHHHHHHHHHGFGHHHHGFGGGHHHHHHEHHHGHHHHGFGGGHHGGFFEGGEFGGGHHHHHHHGGGGGHHHHHHHHHFHGGGGHHGHHHHGHHHGHHHHFHHHHHHHGHHHHHHFFC=GGG?EFGHHGGFHGHHHGHHHHHHGHGGGE?9....;.-../000;0.9:..:00:9/9.000000.-.-.00000000009...-;---..00../00090//0000;000
@M03495:530:000000000-LYBTV:1:2112:15524:18739 1:N:0:CATCACCC+TGCTATAT
GTCAGCATGTGAGCTTTGGAGTGAAATCTCTTGTCTTAAGGAATAAAGGAAAAAGATTCCGTCGGAGGCTCGGTGCTCTACAGGTTCAACCTTTGTACTCTATTATTGCCTCACATTCCATCTCTTGTGAAAATATATTTGATTGGCTTTTCTGCAGGTTGTTTGCCAGGACTTTCCAAGACCTCCACTAGAAAACACAATAAACTTTTTGGAAGCTGGACAACTATCTTCATTTTTCAGAAACAGTGAAC
+
CCCCCFFFFFFFGGGGGGGGGGBFFHHHHHHHHHHHHHHHHHHHHHHHHHHHHHGGHIIIHHHGGGGGGHHGGGGGHHHHHHHHHHHHHHHHHHHHHHHHHHHHHHHHHHHHHHHHHHHHHHHHHHHHHHHHHHHHHGHHHHHHHHHHHHHHHHHHHHHHHGHHHHHHHFHHHHHHHHHHHHHHHHHHHHHFHHHHHHHGHHHHHHFHHHGGBFHHHHFHHHHGHHHHHHGFGGGGGGCFGFFFGGFFEGB
@M03495:530:000000000-LYBTV:1:2112:27406:18763 1:N:0:CATCACCC+TGCTATAT
GTCAGCATGTGAGCTTTGGAGTGAAATCTCTTGTCTTAAGGAATAAAGGAAAAAGATTCCGTCGGAGGCTCGGTGCTCTACAGGTTCAACCTTTGTACTCTATTATTGCCTCACATTCCATCTCTTGTGAAAATATATTTGATTGGCTTTTCTGCAGGTTGTTTGCCAGGACTTTCCAAGACCTCCACTAGAAAACACAATAAACTTTTTGGAAGCTGGACAACTATCTTCATTTTTCAGAAACAGTGAAC
+
BACCCFFFFFFFGGGGGGGGGGHHHHHHHHHHGHHHHHHHHHHHHHHHHGHHHHGGHHIHHFGGGGGGGHHGGFGGHHHHHHHHHHHHHHHHHHHHHHHHHHHHHHHHHHHHHHHHHHHHHHHHHHHHHHHHHGHHHHHHHGHHHHHHHHHHHHHHHHHHHGHHHHHHGEGHHHHHHHHHHHHHHHHHHGHEH1FHHGHEHHGHHHHHHHGGHFFEHFFHHHHEHHHHHHGGGGGGGB;0BFGGGE0;BF0
@M03495:530:000000000-LYBTV:1:2112:5109:18780 1:N:0:CATCACCC+TGCTATAT
GTCAGCATGTGAGCTTTGGAGTGAAATCTCTTGTCTTAAGGAATAAAGGAAAAAGATTCCGTCGGAGGCTCGGTGCTCTACAGGTTCAACCTTTGTACTCTATTATTGCCTCACATTCCATCTCTTGTGAAAATATATTTGATTGGCTTTTCTGCAGGTTGTTTGCCAGGACTTTCCAAGACCTCCACTAGAAAACACAATAAACTTTTTGGAAGCTGGACAACTATCTTCATTTTTCAGAAACAGTGAAC
+
CCCCBFFFFFFFGGGGGGGGGGHHHHHHHHHHHHHHHHHHHHHHHHHHHHGGHHGGHHHHHHHGGGGGGHHGGGGGHHHHHHFHHHHHHHHHHHGHHGHHHHHHHHHHHHHHHHHHHHHHHHHHHHHHHFEHHGHGHHHHHHHHFCGHHHHHHGHHGEGHHGHHHGHHHHGHHHHHHHGHGHHHGHHHHHEDDHFHHFEEGGGBGHHHHHGGBGCCGHGFGCHGHHHHHHGGGGGGGGBFF0/BFGGBFFB
@M03495:530:000000000-LYBTV:1:2112:13417:18787 1:N:0:CATCACCC+TGCTATAT
GTCAGCATGTGAGCTTTGGAGTGAAATCTCTTGTCTTAAGGAATAAAGGAAAAAGATTCCGTCGGAGGCTCGGTGCTCTACAGGTTCAACCTTTGTACTCTATTATTGCCTCACATTCCATCTCTTGTGAAAATATATTTGATTGGCTTTTCTGCAGGTTGTTTGCCAGGACTTTCCAAGACCTCCACTAGAAAACACAATAAACTTTTTGGAAGCTGGACAACTATCTTCATTTTTCAGAAACAGTGAAC
+
BBBBBFFFFFFFGGGGGGGGGGHGHHHHHHHHHHHHHHGHHDGGHHHHGHHHHHGGHHHHGHHGGGGGGHHGGFGGHHHHHHGHHHHHHHHHHGHGHHHGHHHHHHHHHHHHHHHHHHHHHHHGHHHGGGFHGGHHHHHHHHHHHHGHHHHHHHHGHHHHHGHHFHHHHGGHHHGHHHHHHHHHHHHHHHHFHHHHHHHGHGDGHFHHHHGGHHHEHHHHGHHHHGHGHHGGFGGGGGCFFFFGGGBFFG0
@M03495:530:000000000-LYBTV:1:2112:16703:18790 1:N:0:CATCACCC+TGCTATAT
GTCAGCATGTGAGCTTTGGAGTGAAATCTCTTGTCTTAAGGAATAAAGGAAAAAGATTCCGTCGGAGGCTCGGTGCTCTACAGGTTCAACCTTTGTACTCTATTATTGCCTCACATTCCATCTCTTGTGAAAATATATTTGATTGGCTTTTCTGCAGGTTGTTTGCCAGGACTTTCCAAGACCTCCACTAGAAAACACAATAAACTTTTTGGAAGCTGGACAACTATCTTCATTTTTCAGAAACAGTGAAC
+
CBCCCFFFFFFFGGGGGGGGGGHHHHHHHHHHHHHHHHHHHHHHHHHHHHHHHHGGHHIIHIHGGGGGGHGGGGGGHHHHHHHHHHHHHHHHHHHHHHHHHHHHGHHHHHHHHHHHHHHHHHHHHHHHHHHHHGHHHHHHHHHHHHHHHHHHHHHHGHHHHGHHHHHHHHGHHHHHHHHHGHHHHHHFHHHHHHHHHHHGHHGFHHHHHHGGBGHHHHHGHGHHHHHHHHGGGGGGGGBFFFFGFGFGFG0
@M03495:530:000000000-LYBTV:1:2112:11964:18852 1:N:0:CATCACCC+TGCTATAT
GTCAGCATGTGAGCTTTGGAGTGAAATCTCTTGTCTTAAGGAATAAAGGAAAAAGATTCCGTCGGAGGCTCGGTGCTCTACAGGTTCAACCTTTGTACTCTATTATTGCCTCACATTCCATCTCTTGTGAAAATATATTTGATTGGCTTTTCTGCAGGTTGTTTGCCAGGACTTTCCAAGACCTCCACTAGAAAACACAATAAACTTTTTGGAAGCTGGACAACTATCTTCATTTTTCAGAAACAGTGAAC
+
BAABCFFFFFFFGGGGGGGGGGHGHHHHHHHHHHHHHHHHHHHHHHHHHHHHHHGGHHHHHHHGGGGGGHHGGGGGHHHHHHHHHHHHHHGHHHHHHHGHHHHHHHHHHHHHHHHHHHHHHHHHHHHHHHHHHHHHHHHHHGHHHGGHHHHHHHGHEHHHHGHHHGHHHGAGHGHHHGHHHHGHHHHHHGHBHHHHHHHGHFGHHHHHHHGGEGFHHHFFHHHHGHHHHGGGGGGGGGFFFBFGGGCFFGB
@M03495:530:000000000-LYBTV:1:2112:7412:18874 1:N:0:CATCACCC+TGCTATAT
GTCAGCATGTGAGCTTTGGAGTGAAATCTCTTGTCTTAAGGAATAAAGGAAAAAGATTCCGTCGGAGGCTCGGTGCTCTACAGGTTCAACCTTTGTACTCTATTATTGCCTCACATTCCATCTCTTGTGAAAATATATTTGATTGGCTTTTCTGCAGGTTGTTTGCCAGGACTTTCCAAGACCTCCACTAGAAAACACAATAAACTTTTTGGAAGCTGGACAACTATCTTCATTTTTCAGAAACAGTGAAC
+
CCCDDFFFFFFFGGGGGGGGGGHHHHHHHHHHHHHHHHHHHHHHHHHHHHHHHHGGHIHIHHHGGGGGGHHGGGGGHHHHHHHHHHHHHHHHHHHHHHHHHHHHHHHHHHHHHHHHHHHHHHHHHHHHHHHHHHHHHHHHHHHHHHHHHHHHHHHHHHHHHGHHHHHHHHGHHHHHHHHHHHHHHHHHHHHHHHHHHHHGHHGHHHHHHHGGHHEHHHHHHHHHHHHHHHGGGGGGGGGGGFGGGGBFGG0
@M03495:530:000000000-LYBTV:1:2112:7678:18876 1:N:0:CATCACCC+TGCTATAT
GTCAGCATGTGAGCTTTGGAATTAGTAAATTCGTTGACGACAGAAGGAGCAAGATAACGACCACAGGGAGGGTGGTTTATCAACGGCAAAATATAGATCGGAAGAGCACACGTCTGAACTCCAGTCACCATCACCCCATCTCGTATGCCGTCTTCTGCTTGAAAAAAAAAAAAAAGAGACTACGCCGTCAACACATACTCACACACTGTGATCATAACATGACACATTGATAACATACACACATGCACTTA
+
CCCCCFFFFFFFGGGGGGGGGGHHHHHHHHHHGHHHHHGFGGGHHHHHHHHHHHHHHHGGGGGHHHHGFGGGEFGGGHHHHHFGFGGGGHHHHHHHHHHHGGGGHHHHHHHGHHHGHHHHHHHHHHHHHHHHHHHHGG?1FHHFGHHHHGEGHGHHGHHHHFHGHHGAF@AA--9../;/:;/.---:-9.009.0;0000000../;0000:000000000000/00000000:000000..00000:00
@M03495:530:000000000-LYBTV:1:2112:10934:18895 1:N:0:CATCACCC+TGCTATAT
GTCAGCATGTGAGCTTTGGATAAATTCGTTGCGACAGAAGGAGCAAGATAACGACCACAGGGAGGGTGGTTTATCAACGGCAAAATATAGATCGGAAGAGCACACGTCTGAACTCCAGTCACCATCACCCATCTCGTATGCCGTCTTCTGCTTGAAAAAAAAAAAACAACAAAAAAAAACAACAAAGATAATCTCATTTCGATTAAAAAATACATCTCTGTGAGAGTGATACTTACAAGATTTAATGACCA
+
CBCCDFFFFFFFGGGGGGGGGGHHHHHGHHHGGGGGGHHHHHHHHHHHHHHHGGGGGHHHHGFGGGEFGGGHHHHHHHGGGGGHHHHHHHHHHHGGGGHHHHHHHGHHHGHHHHHHHHHHHHHHHHHHHHGGCHHHGGHHHHGGGHGHHHHHHHHFHHHGGGC:-<..<.<....--9-.....9<//0:111111111:/.11.1<10-.000111<111111100111111111110/01111:11000
@M03495:530:000000000-LYBTV:1:2112:12782:18904 1:N:0:CATCACCC+TGCTATAT
GTCAGCATGTGAGCTTTGGACTCCTGACTGGTTTATCAACGGCAAAATATAGATCGGAAGAGCACACGTCTGAACTCCAGTCACCATCACCCATCTCGTATGCCGTCTTCTGCTTGAAAAAAAAAAAAAAAAAAACAAGACAATATAACTATCCACTGAACAGCGACAACTACTGTCAGTATCATTACGCCAAGCTCGAAAATAGACCGACTCTGACACTAGATTCTACATGAATAGCATCGACAGATAAA
+
EEEECFFFFFFFGGGGGGGGGGHHHHGHHHHHHHHHHHHHGGGGGHHHHHHHHHHHGGGGHHHHHHHGHHHGHHHHHHHHHHHHHHHHHHHHGHFHHHGGHHHHGGGHGHHHHHHHHHHHHGGGGDB///-----.../////0111111111/1<100001<.----<90<0101111111111111..-.<.<0:.-/.-100100-9--.<111000/:0111::1111011101110./9.-/11:1
@M03495:530:000000000-LYBTV:1:2112:6667:18911 1:N:0:CATCACCC+TGCTATAT
GTCAGCATGTGAGCTTTGGAGTGAAATCTCTTGTCTTAAGGAATAAAGGAAAAAGATTCCGTCGGAGGCTCGGTGCTCTACAGGTTCAACCTTTGTACTCTATTATTGCCTCACATTCCATCTCTTGTGAAAATATATTTGATTGGCTTTTCTGCAGGTTGTTTGCCAGGACTTTCCAAGACCTCCACTAGAAAACACAATAAACTTTTTGGAAGCTGGACAACTATCTTCATTTTTCAGAACCAGTGAAC
+
AAAAAFF1BDFFFGFGGGGGBAAGDGHDGHGFHGHHHHFGFFFFHHFHHHHHHGEEHGFHHFHC?EECEFHGG?EEHHFHGF@FGHFHHGHHHFHHFHHHGEGHHHHHHHHHHHFFHHHHHFHHHHHEGHHGHFFHHHHHHBHH1FFHHHHGHDFHHHGFHGHHGFHHHAACGGHHHHHFFHFGHEFGHHGHHBGGHFHEDG<DB0DGGHGGCFGHFGHHHHHGHHHHFHEGGGGGGGEBFF/;CEBF0B0
@M03495:530:000000000-LYBTV:1:2112:17821:18925 1:N:0:CATCACCC+TGCTATAT
GTCAGCATGTGAGCTTTGGAGTGAAATCTCTTGTCTTAAGGAATAAAGGAAAAAGATTCCGTCGGAGGCTCGGTGCTCTACAGGTTCAACCTTTGTACTCTATTATTGCCTCACATTCCATCTCTTGTGAAAATATATTTGATTGGCTTTTCTGCAGGTTGTTTGCCAGGACTTTCCAAGACCTCCACTAGAAAACACAATAAACTTTTTGGAAGCTGGACAACTATCTTCATTTTTCAGAAACAGTGAAC
+
AA?AAFFFFDFFDFBCEFFG4BBFGFGHHHHFCFGHFEDAC3BFFHFGGFEFBFEFDFHGGFGEECEGDEEEE>EE@FFGHHBCGHHHFFFHHFH4@@FDHHGGBGHFBFHHHGHGHHFHGHHHHGHGFGHHGFEFHGHHHGFHGFGHFHGHHHFHHHHHHGHHHHGHHH/FGHHHFH1?0FFGFGHBHHH1G1CFAFECGBGGHFHHGGDGCGHFBCCFACHGHHGHHFGFGGGGBF0C0999FGFGF;9
@M03495:530:000000000-LYBTV:1:2112:12261:18943 1:N:0:CATCACCC+TGCTATAT
GTCAGCATGTGAGCTTTGGAGTGAAATCTCTTGTCTTAAGGAATAAAGGAAAAAGATTCCGTCGGAGGCTCGGTGCTCTACAGGTTCAACCTTTGTACTCTATTATTGCCTCACATTCCATCTCTTGTGAAAATATATTTGATTGGCTTTTCTGCAGGTTGTTTGCCAGGAGGTCGTGATTGCTGGAGCAGGTATGATATAATTCTAGGATTTGACAGATGAATAATTTACATATATATCTAACTTTGATA
+
CCCCCFFFFFFFGGGG5FGGGGHHHHHHHHHHHHHHHHHHHHHHHHHHHHHHHHGGHHHHHHHGGGGGGHHGGGGGFHHHHHHHHHHHHHHHHHHHHHHHHHHHHHHHHHHHGHHHHHHHHHHHHHHHHHHFHHHHHHHHGHHHHHHGHGGHHHHHHHHHHGHHHGHHHHHGGGHGGGHHHHHHHHFHHHHHGHBHHHFHHHHHHHHGHFGHHHHGHHHHHHHHHGHHHHHFHHHGGG;FGGGGGFGGEFB
@M03495:530:000000000-LYBTV:1:2112:13132:18953 1:N:0:CATCACCC+TGCTATAT
GTCAGCATGTGAGCTTTGGAGTGAAATCTCTTGTCTTAAGGAATAAAGGAAAAAGATTCCGTCGGAGGCTCGGTGCTCTACAGGTTCAACCTTTGTACTCTATTATTGCCTCACATTCCATCTCTTGTGAAAATATATTTGATTGGCTTTTCTGCAGGTTGTTTGCCAGGACTTTCCAAGACCTCCACTAGAAAACACAATAAACTTTTTGGAAGCTGGACAACTATCTTCATTTTTCAGAAACAGTGAAC
+
BABBBFFFFFFFGGGGGGGGGGHHHHHHHHHHHHHHHHHHHHHHHHHHHHHHHHGGHHHHHHHGGGGGGHHGGGGFFHHHHHHHHHHGHHHHHHHHHHHHHHHHHHHHHHHHHHHHHHHGHHHHHHHHHGHFHHHHHHHHHHHHFHEHHHHHHHHHHHHHHGHHHHGHHHHHHHGHGHHHEHHHHGHHHGFGHGHHHHHGHFHHHHHHHHGGFHHHHHFFFFCCHHHHHHGGGGGGGGFFBBBFGGBFGG0
@M03495:530:000000000-LYBTV:1:2112:25908:18973 1:N:0:CATCACCC+TGCTATAT
GTCAGCATGTGAGCTTTGGAGGGCAAGAAGTGGTTGTGACATTGCTATGGCAGCTAACAGGGAGGGTGGTTTATCAACGGCAAAATATAGATCGGAAGAGCACACGTCTGAACTCCAGTCACCATCACCCATCTCGTATGCCGTCTTCTGCTTGAAAAAAAAAAAAAAAAAATCTCAGTAGCGTCGAATATACTGTGTGAGCCTCAAGGAACTTCACTAAGATTAGAACAAGTACTCAGGGAGTGTCACAT
+
CCCCCFFFFFFFGGGGGGGGGGGGGGGHHHHHHHGGGGHHHHHHHHHHHHHHGGHHHHHHGGFFGGEFGEGHHHHHHHGGGGGHHHHHHHHHHHGGGGHHHHHHHGHHHGHHHHHHHHHHHHHHHHHHHHGGCGHHFGHHHHGGGHGHHHHHHHHHHHHGGGGE@<---<-<:01111<111-<.--.<<11111<11:110//<00<0./.011:0110001<:0<10/</<111110/...<.1111<1
@M03495:530:000000000-LYBTV:1:2112:25559:18980 1:N:0:CATCACCC+TGCTATAT
GTCAGCATGTGAGCTTTGGTCCAGCCTGAGTCCTGGTTTATCAACGGCAAAATATAGATCGGAAGAGCACACGTCTGAACTCCAGTCACCATCACCCATCTCGTATGCCGTCTTCTGCTTGAAAAAAAAAAAAGAAAGAGAATAGCACATCTCACCTGTAAAATAAAGATATGGCTGCGCACGCTTCTCCCAGTCATTTGACTGCCAATTATGACTCTCTTAATACTTCCTTCCTGCTTCATCATCTCACT
+
BBBBBFFFFFFFGGGGGGGGFGHFGGHHHHHHHHHHHHHHHHF5GEEFGGHGHHHHGHHHHCEGGGFHHGHEFHHHAGHHHHHHGDGHFFF3GHGFCFHFHGHAFGHFGF>/B??FBFEH30BBGEF/>D/<<</00<<C0<111111>11>1=0<0/0<0000000==00;0<CG..---::-..90;0//9C0099;090;09//0/000;/9FFF///9/;//9/B///9/;//////;9/9/;F///
@M03495:530:000000000-LYBTV:1:2112:7455:18999 1:N:0:CATCACCC+TGCTATAT
GTCAGCATGTGAGCTTTGGAATTAGTAAATTCGTTGACGACAGAAGGAGCAAGATAACGACCACAGGGAGGGTGGTTTATCAACGGCAAAATATAGATCGGAAGAGCACACGTCTGAACTCCAGTCACCATCACCCATCTCGTATGCCGTCTTCTGCTTGAAAAAAAAAAAAAAAAACTCACAACTCTCAACTACAGTCCTCTTCCAACATCTCCTATGCACACCTCCGCTTTACAAGATCATCAGATTGA
+
BBBABFFFBDFFGGGGGGGFFGHHFFHHHGHGGHGHEFGCEFGGEHHHHFFHFHDHHHGGFGGHFGHGCE@C?BEEGHHHHHHHFGGGGHHHHHHHHHHHFGGGGHHFCFHGFHHGHHHHHHHHHHHGFHHHHHHHGHHHHHGGHHFFCE-GFGHEGHHF0CGHGGC-:A-------.//99B/./9//9/.9/;/;;///99/:B//;.9//;9/B//99//9;/9....9.:////.//9//;///9//
@M03495:530:000000000-LYBTV:1:2112:18470:19003 1:N:0:CATCACCC+TGCTATAT
GTCAGCATGTGAGCTTTGGAGTGAAATCTCTTGTCTTAAGGAATAAAGGAAAAAGATTCCGTCGGAGGCTCGGTGCTCTACAGGTTCAACCTTTGTACTCTATTATTGCCTCACATTCCATCTCTTGTGAAAATATATTTGATTGGCTTTTCTGCAGGTTGTTTGCCAGGACTTTCCAAGACCTCCACTAGAAAACACAATAAACTTTTTGGAAGCTGGACAACTATCTTCATTTTTCAGAAACAGTGAAC
+
CCCCCFFFFFFFGGGGGGGGGGHHHHHHHHHHHHHHHHHHHHHHHHHHHHHHHHGGHIIHHHHGGGGGGHHGGGGGHHHHHHHHHHHHHHHHHHHGHHHHHHHHHHHHHHHHHHHHHHHHHHHHHHHHHHHHHHHHHHHHHHHHHEHHHHHHHHGHHFHHHGHHHHHHHHHHHHHHHGFHAHHFHGHHHHHEFGGHHHHGHHDFHGHHHHGGHHHGHHHGGHHHHHHHGHGGGGGGGGFFGBFFGGFGGG9
@M03495:530:000000000-LYBTV:1:2112:26840:19004 1:N:0:CATCACCC+TGCTATAT
GTCAGCATGTGAGCTTTGGTCCAGCCTGAGTCCTGGTTTATCAACGGCAAAATATAGATCGGAAGAGCACACGTCTGAACTCCAGTCACCATCACCCATCTCGTATGCCGTCTTCTGCTTGCACAAAAAATATCCCGAGGACAATATTCAACAACTTGAAATTAGCTTGCCCGGGAAGAATTCCTCATATTTCTTTCTTTCAGCTGTACGTCGTGGTTTAGAGGATTGCAACGTCCTCATTGTGCTCTACT
+
AA3AACF5B5@5FGFCFEGGFCHFFABG4FDGFHFBHHG3FBAB3A?EEGHHFBFFHHDAG1E1AA1F3GEG?B12?55BBGHEHFF33BGHF3@2?F3?FFF?1B?D3E?/FF44BBBB3/B3B?00//B1B221/</<//0@11@1<F1<1/?11111<<1>1>110.>G.--<-../<DD<00:;0000;000000::000<CGF0./9-;:...;/00;/./0;0900-;.../9////////////
@M03495:530:000000000-LYBTV:1:2112:10412:19020 1:N:0:CATCACCC+TGCTATAT
GTCAGCATGTGAGCTTTGGTCCGCCTGGTTTATCAACGGCAAAATATAGATCGGAAGAGCACACGTCTGAACTCCAGTCACCATCACCCATCTCGTATGCCGTCTTCTGCTTGAAAAAAAAAAAACAAAACAAGAACAAATCTATCACAGACTTCTAACTCGATAATGAGTAGTGAAATATAATTATTCCTGTTGCATCATCTATATATACTAACTAGTGACTACAACGATATGTACGATTGACGTGTCAT
+
CCCDCFFFFFFFGGGGGGGGGGGGGGHHGHHHHHHHHGGGGGHHHHHHHHHHHGGGGHHHHHHHGHHHGHHHHHHHHHHHHHHHHHHHHGH3GHHGGHHHHGGGHGHHHHHGHHHHHHGGGFG/<///?00/.00<0000=111111<0<<.0=11110=1../:<11111111/111111111<:111<1:11010<10111111111111110<:0<111:1/000-9..-11119....01...//11
@M03495:530:000000000-LYBTV:1:2112:11162:19023 1:N:0:CATCACCC+TGCTATAT
GTCAGCATGTGAGCTTTGGTTTATCAACGGCAAAATATAGATCGGAAGAGCACACGTCTGAACTCCAGTCACCATCACCCATCTCGTATGCCGTCTTCTGCTTGAAAAAAAAAAAAAAACAAACACAGCTCAGACATCCAGGCAGAAAACCGAACAACTAATCTACGATCTTGAGCTACACGTTGTCAGAGATAGACCTCAAGATAGCAACACTGCTAATACAGTCAGAAGCAATACGGTGTCGAGAGCTA
+
CBCCDFFFFFFFGGGGGGGGGGHHHHHHGGGGGHHHHHHHHHHHGGGGHHHHHHHGHHHGHHHHHHHHHHHHHHHHHHHHGHBGHHGGHHHHGGGHGHHHHHHHHFHHHGGED/<</<//?/0.00.0.1110>1/00/00/....<0//:---:-:.0000000;9??..000000000/.....00000/0000009:0000000000...000900:0000900000:00;000.;/.;0..-.-.00
@M03495:530:000000000-LYBTV:1:2112:4296:19040 1:N:0:CATCACCC+TGCTATAT
GTCAGCATGTGAGCTTTGGAATTAGTAAATTCGTTGACGACAGAAGGAGCAAGATAACGACCACAGGGAGGGTGGTTTATCAACGGCAAAATATAGATCGGAAGAGCACACGTCTGAACTCCAGTCACCATCACCCATCTCGTATGCCGTCTTCTGCTTGAAAAAAAAAATGTGATATGTACACTAACATCCGGAAGCAGAAGAAATCTGAGGAGTATACCATATACAGAAAGCCGCGAGAAATGACAGGC
+
AAAAAFFFFF5DGFGGGGFGGGHHHHHHGHHFFBGGHHGAEEGBCGGGGEGHGHHHHFFFEEGHEF1CCA0EEFEEFHCHBDBBEFFGGHGGHHFFFHHEFFA<0?BFEGGCFFGGHHGF3?FHFDGDGD2FHHECG0<1<F/?0FGFCEGHEFFHD=11<G0DGGC-A:.0090CB00;00000/9//;9B.-.:..///;/;//;9/;B/ABAF//;/:;////9///////.---99@;/9B////..
@M03495:530:000000000-LYBTV:1:2112:17921:19040 1:N:0:CATCACCC+TGCTATAT
GTCAGCATGTGAGCTTTGGAATTAGTAAATTCGTTGACGACAGAAGGAGCAAGATAACGACCACAGGGAGGGTGGTTTATCAACGGCAAAATATAGATCGGAAGAGCACACGTCTGAACTCCAGTCACCATCACCCATCTCGTATGCCGTCTTCTGCTTGAAAAAAAAAAAAACAATCCAAAATACTACACACATTCTGTGCTCACCTGATCAATGACGTTTAGACACGATGTGCTGAACTAGACGTATTT
+
CCCCCFFFFFFFGGGGGGGGGGHHHGHHHHHHGHHHHHGGGGGHHHHHHHHHHHHHHHGGGGGHHHHGGGGGEFGGGHHHHHHHGGGGGHHHHHHHHHHHGGGGHHHHHHHGHHHGHHHHHHHHHHHHHHHHHHHHGF<GHHGGHHHHGGGHGHHHGHHHHHHHHGGGGG-9:...0//:00.0;0;009//..///;////////:///////////..././////.-.;.//////////;/.9.///
@M03495:530:000000000-LYBTV:1:2112:26858:19044 1:N:0:CATCACCC+TGCTATAT
GTCAGCATGTGAGCTTTGGAGGGCAAGAAGTGGTTGTGACTGGTTTATCAACGGCAAAATATAGATCGGAAGAGCACACGTCTGAACTCCAGTCACCATCACCCATCTCGTATGCCGTCTTCTGCTTGAAAAAAAAACAAAACCAACACGACGTTACTTAAAGTGATTTCATTAACCAATTATCTCAGTTACAGCTACAACAACTCTTGCCTCACTACTCTATGTTACCTATCCATCGACTATTCTAATGG
+
BBBBAFFFFFFFGGGGGGGFGGCGGGGCHHGDHGEEFFHHHHHEGHHHHHHHGGGGGHHHGHHHHHHGGGCFHFGGHHHGGHBFHHHHHHHHHHHHHHGHHHHGFE?EGHGCFHHGGGGGGFEDFGGFGFHFHGC@///?000/>.....----./.0000000000;00:0000;0;./0000000<;;CGF0000000/.../090009009.90/0090009/9;/////////./-9-/////9///
@M03495:530:000000000-LYBTV:1:2112:9142:19049 1:N:0:CATCACCC+TGCTATAT
GTCAGCATGTGAGCTTTGGAGTGAAATCTCTTGTCTTAAGGAATAAAGGAAAAAGATTCCGTCGGAGGCTCGGTGCTCTACAGGTTCAACCTTTGTACTCTATTATTGCCTCACATTCCATCTCTTGTGAAAATATATTTGATTGGCTTTTCTGCAGGTTGTTTGCCAGGACTTTCCAAGACCTCCACTAGAAAACACAATAAACTTTTTGGAAGCTGGACAACTATCTTCATTTTTCAGAAACAGTGAAC
+
CCDDDFFFFFFFGGGGGGGGGGHHHHHHHHHHHHHHHHHHHHHHHHHHHHHHHHGGHHHIHHHGGGGGGHHGGGGGHHHHHHHHHHHHHHHHHHHHHHHHHHHHHHHHGHHHHHHHHHHHHHHHHHHHHFHHHHHHHHHHHGHHHHHHHHHHHHHHHHHHHGHHHHHHHHHHHHHHHHGHGHHHHHHHHHHHHHFHHHHGHHHHHHHHHHGGFHHHHHHGHGHHHHHHHHHGGGGGGGFFFFFGGGGGFG0
@M03495:530:000000000-LYBTV:1:2112:13314:19066 1:N:0:CATCACCC+TGCTATAT
GTCAGCATGTGAGCTTTGGAGTGAAATCTCTTGTCTTAAGGAATAAAGGAAAAAGATTCCGTCGGAGGCTCGGTGCTCTACAGGTTCAACCTTTGTACTCTATTATTGCCTCACATTCCATCTCTTGTGAAAATATATTTGATTGGCTTTTCTGCAGGTTGTTTGCCAGGACTTTCCAAGACCTCCACTAGAAAACACAATAAACTTTTTGGAAGCTGGACAACTATCTTCATTTTTCAGAAACAGTGAAC
+
CCDCCFFFFFFFGGGGGGGGGGHHHHHHHHHHHHHHHHHHHHHHHHHHHHHHHHGGHHHHHHHGGGGGGHHGGGGGHHHHHHHHHHHHGHHHHHHHHHHHHHHHHHHHHHHHHHHHHHHHHHHHHHHHHHHHHHHHHHHHHHHHGHHHHHHHHHHHGHHHHGHHHHHHHHFHHHHHHHHHHHHHHHHHHHHHHHGHHHHGHHFHGHHHHHGGFHHHHHHGHGHHHHHHHHGHGGGGGGGGGGGGGGFFGG:
@M03495:530:000000000-LYBTV:1:2112:15340:19078 1:N:0:CATCACCC+TGCTATAT
GTCAGCATGTGAGCTTTGGATGGTTCTGGTTTATCAACGGCAAAATATAGATCGGAAGAGCTCACGTCTGAACTCCAGTCACCATCACCCATCTCGTATGCCGTCTTCTGCTTGAAAAAAAAAAAAAAAACATCAAGAGACAAACCTCACGCAGTGCTGGTCCGCGCACGCCCGAATTCATGCGCTGCTACTCATACTGATGACGGTGTGTCTGCTCCAGTCTAGGGCGGACTAGCTTACGGTGCACGGAC
+
DCDCDFFFFFFFGGGGGGGGGGFFGHHHHHHHHHHHHHGGGGGHHHHHHHHHHHGGGGHHGHHHHHGHHGHHHHHGGHGHHHGGHGHHHHGGFDEHFFGGHFGEEHFFFGFHHHHHHHHGGGGB>/</<-.<1<11<0.<////..//<...--.000<0/0<-<------.----..00000..--900000<:0:<0<0000.-..<.:0000000000<0000./<----:0/0000..<.-00.---
@M03495:530:000000000-LYBTV:1:2112:18225:19099 1:N:0:CATCACCC+TGCTATAT
GTCAGCATGTGAGCTTTGGAGTGAAATCTCTTGTCTTAAGGAATAAAGGAAAAAGATTCCGTCGGAGGCTCGGTGCTCTACAGGTTCAACCTTTGTACTCTATTATTGCCTCACATTCCATCTCTTGTGAAAATATATTTGATTGGCTTTTCTGCAGGTTGTTTGCCAGGACTTTCCAAGACCTCCACTAGAAAACACAATAAACTTTTTGGAAGCTGGACAACTATCTTCATTTTTCAGAAACAGTGAAC
+
CCCCDFFFFFFFGGGGGGGGGGHHHHHHHHHHHHHHHHHHHHHHHHHHHHHHHHGGHIIHHIHGGGGGGHHGGEGGHHHHHHHHGGHHHHHHHHHGHHHHHHHHGHHHHHHHHHHHHHHHHHHHHHHHHHHHHHHHHHHHGHHHHHHHHHHHHHHHGHHHHGHHHHHHGHHHHHHHHH1GHHHHHHHHHHHEHHHHHHHGHHGFHHHHHHGGHHHGHHGGGHHHHHHHHHGGGGGGGGFFFFFFGGFGEF0
@M03495:530:000000000-LYBTV:1:2112:12536:19102 1:N:0:CATCACCC+TGCTATAT
GTCAGCATGTGAGCTTTGGAATTAGTAAATTCGTTGACGACAGAAGGAGCAAGATAACGACCACAGGGAGGGTGGTTTATCAACGGCAAAATATAGATCGGAAGAGCACACGTCTGAACTCCAGTCACCATCACCCATCTCGTATGCCGTCTTCTGCTTGAAAAAAAAAAAAAAAACGTAGAACAAATCAATCAACATTCATGAACTGTAGAAAAATATAGAAGATCACAGTCACTCAAGCAGGTCATACG
+
DDDDDFFFFFFFGGGGGGGGGGHHHHHHHHHHGHHHHHGFGGGHHHHHHHHHHHHHHHGGGGGHHHHGGGGGGGGGFHHHHHHHGGGGGHHHHHHHHHHHGGGGHHHHHHHGHHHGHHHHHHHHHHHHHHHHHHHHGF0GHHGGHGHHGGGHGHHHHHHHHHHHGGGGGG;;---;.-...;00:/.000000::/0/00000:000000000:/.:00000000000/00000:00/00:/:..0000:.
@M03495:530:000000000-LYBTV:1:2112:28973:19123 1:N:0:CATCACCC+TGCTATAT
GTCAGCATGTGAGCTTTGGAGTGAAATCTCTTGTCTTAAGGAATAAAGGAAAAAGATTCCGTCGGAGGCTCGGTGCTCTACAGGTTCAACCTTTGTACTCTATTATTGCCTCACATTCCATCTCTTGTGAAAATATATTTGATTGGCTTTTCTGCAGGTTGTTTGCCAGGACTTTCCAAGACCTCCACTAGAAAACACAATAAACTTTTTGGAAGCTGGACAACTATCTTCATTTTTCAGAAACAGTGAAC
+
CCCCCFFFFFFFGGGGGGGGGGHHHHHHHHHHHGHHHHHHHHHHHHHHHHHHHHGGHIIIHHHGGGGGGHHGGEGGHHHHHHGGHHHHHHHHHHHHHHHHHHHHHHHHGGHHHHHHHGHHHHHHHHHHHHFGGHHHHHHHHFHHHHHHHHGHHHHHHHHHHGHHGHFHHGGHHHHHGDGHHFGHHEHGHHEBGGHHHHHGHFDGHHHHHHGGFHHHHHHEHHHGHHHHHHGGGGGGGGCFGFFGFGGGGGB
@M03495:530:000000000-LYBTV:1:2112:13876:19151 1:N:0:CATCACCC+TGCTATAT
GTCAGCATGTGAGCTTTGGACTCCTGACTGGTTTATCAACGGCAAAATATAGATCGGAAGAGCACACGTCTGAACTCCAGTCACCATCACCCATCTCGTATGCCGTCTTCTGCTTGAAAAAAAAAAAAAAAAGCACCAGATATCCTATATGCCAAGATTATTAGTACCAGTTGTATACGTACTGAGGTAGCAACGTTATAACGTAACTTAACAACGTGCCTACATGACAACACATGTCACTAACACAGTGT
+
CCDCDFFFFFFFGGGGGGGGGGHHHHHHHHHHHHHHHHHHGGGGGHHHHHHHHHHHGGGGHHHHHHHGHHHGHHHHHHHHHHHHHHHHHHHHGHCHHHGGHHHHGGGHGHHHHHHHHHHHHGGGGG/A/<--.0</...<0<111=1=1111000..<1111111<1110:1111:1<.00..110./00011.-.//.111./...<101110.-.9..11/01<0001....0<11111100009.011
@M03495:530:000000000-LYBTV:1:2112:18500:19173 1:N:0:CATCACCC+TGCTATAT
GTCAGCATGTGAGCTTTGGAGTGAAATCTCTTGTCTTAAGGAATAAAGGAAAAAGATTCCGTCGGAGGCTCGGTGCTCTACAGGTTCAACCTTTGTACTCTATTATTGCCTCACATTCCATCTCTTGTGAAAATATATTTGATTGGCTTTTCTGCAGGTTGTTTGCCAGGACTTTCCAAGACCTCCACTAGAAAACACAATAAACTTTTTGGAAGCTGGACAACTATCTTCATTTTTCAGAAACAGTGAAC
+
CBCCCFFFFFFFGGGGGGGGGGHHHHHHHHHHHHHHHHHHHHHHHHHHHHHHHHGGHIHIHIHGGGGGGHHGGGGGHHHHHHHHHHHHHHHHHHHHHHHHHHHHHHHHHHHHHHHHHHHHHHHHHHHHHHHHHHHHHHHHHHHHHGGHHHHHHHHHHHHHHGHHHHHHHHHHHHHHHHHHGHHHHHGHHHHBHHHHHHHEHHHHHHHHHHGGFHHHHGHGHHHHHHHHHHGGGGGGGGFFGCFGGGFGEF9
@M03495:530:000000000-LYBTV:1:2112:3156:19184 1:N:0:CATCACCC+TGCTATAT
GTCAGCATGTGAGCTTTGGAGTGAAATCTCTTGTCTTAAGGAATAAAGGAAAAAGATTCCGTCGGAGGCTCGGTGCTCTACAGGTTCAACCTTTGTACTCTATTATTGCCTCACATTCCATCTCTTGTGAAAATATATTTGATTGGCTTTTCTGCAGGTTGTTTGCCAGGACTTTCCAAGACCTCCACTAGAAAACACAATAAACTTTTTGGAAGCTGGACAACTATCTTCATTTTTCAGAACCAGTGAAC
+
BBAAAFFF4DDBDFEGEGFFGFCGHHDDGBGFFEAFFGGHFFFCGHHBFHEFHFEGBHHHFFHG0AAEGHHGCEECHHHHFHFGGGHHHHHGFGH@GHHHFFHGHHHHGHHGHFFFHFFFFHHHGBGGFFFFFFGFHFHHHHHGH0GCGHHHEFFHHHGHHEHHHHHHFAFFFHHHHHGHHGHHHHFHHGHGHFGCGGG.GHHGHHD0DGCCFGH.CGFHGGHEHGGHEFGGEGGFGF0CFF9E?EFGGG0
@M03495:530:000000000-LYBTV:1:2112:9646:19190 1:N:0:CATCACCC+TGCTATAT
GTCAGCATGTGAGCTTTGGAGTGAAATCTCTTGTCTTAAGGAATAAAGGAAAAAGATTCCGTCGGAGGCTCGGTGCTCTACAGGTTCAACCTTTGTACTCTATTATTGCCTCACATTCCATCTCTTGTGAAAATATATTTGATTGGCTTTTCTGCAGGTTGTTTGCCAGGACTTTCCAAGACCTCCACTAGAAAACATAATAAACTTTTTGGAAGCTGGACAACTATCTTCATTTTTCAGAAACAGTGAAC
+
CCCCCFFFFFFFGGGGGGGGGGGHHHHHHHHHHHHHHHHHHHHHHHHHHHHHHHGGHIHHHGHGGGGGGHHGGGGGHHHHHHHHHHHHHHHHHHHHHHHHHHHHHHHHHHHHHHHHHHHHHHHHHHHHHHHHHGHHHHHHHHHHHGHHHHHHHHHHHHHHHGHHHHHGHHHHHHHHHHHHHHHHHHHHHGHFHHHHHDGHHHHHHHHHHHGCHHHGHHHHHHGFHHHGHHHGGGGGGGFFEFGGGGFGGG:
@M03495:530:000000000-LYBTV:1:2112:21710:19208 1:N:0:CATCACCC+TGCTATAT
GTCAGCATGTGAGCTTTGGAGTGAAATCTCTTGTCTTAAGGAATAAAGGAAAAAGATTCCGTCGGAGGCTCGGTGCTCTACAGGTTCAACCTTTGTACTCTATTATTGCCTCACATTCCATCTCTTGTGAAAATATATTTGATTGGCTTTTCTGCAGGTTGTTTGCCAGGACAGGTCGTGATTGCTGGAGCAGGTATGATATAATTCTAGGATTTGACAGATGAATAATTTACATATATATCTAACTTTGA
+
EEECDFFFFFFFGGGGGGGGGGHHHHHHHHHHHHHHHHHHHHHHHHHHHHHHHHGGHIIIHIHGGGGGGHHGGGGGHHHHHHHHHHHHHHHHHHHHHHHHHHHHHHHHHHHHFGHHHHHHHHHHHHHHHHGHHHHHHHHHHGHHHHHHHHHHHHHHHHHHHGHHHHHHHHHHHGGHHGFGHHHHHHHHHHGHHHGHHHHHHHHHHHHHHHHHHHHHHHHHHHHH1<CGGHHHHHHHGHFFGGFFGGGGGG1
@M03495:530:000000000-LYBTV:1:2112:16186:19217 1:N:0:CATCACCC+TGCTATAT
GTCAGCATGTGAGCTTTGGAGTGAAATCTCTTGTCTTAAGGAATAAAGGAAAAAGATTCCGTCGGAGGCTCGGTGCTCTACAGGTTCAACCTTTGTACTCTATTATTGCCTCACATTCCATCTCTTGTGAAAATATATTTGATTGGCTTTTCTGCAGGTTGTTTGCCAGGATTGGTCAGCTTCCGTATCATCTATGTCCTGCAAGTGACTCAGTGCGACCTTCGGTTTCTTGGGCTTACTCGAAGCCTCTT
+
CDCDCFFFFFFFGGGGGGGGGGFFGGHHHHHHHHHHHHHHHHHHHHHHHHHHHHGGHHHHHHHGGGGGGHHGGGGGHHHHHHHHHHHHHHHHHHHHHHHHHHHHHHHHHHHHHHHHHHHHHHHHHHHHHHHHHHHHHHHHHGHHHHHHHHHHHHHHHHHHHGHHHHHHHHHGHHFHHHHHGHHHGHHHHHHHHHHHHHHHHHHHHHHHFHHHHHHGGGGGGHHHGGGGGGGGGGFGGGFGGGGGGGGGGFG
@M03495:530:000000000-LYBTV:1:2112:6864:19234 1:N:0:CATCACCC+TGCTATAT
GTCAGCATGTGAGCTTTGGAGTGAAATCTCTTGTCTTAAGGAATAAAGGAAAAAGATTCCGTCGGAGGCTCGGTGCTCTACAGGTTCAACCTTTGTACTCTATTATTGCCTCACATTCCATCTCTTGTGAAAATATATTTGATTGGCTTTTCTGCAGGTTGTTTGCCAGGACTTTCCAAGACCTCCACTAGAAAACACAATAAACTTTTTGGAAGCTGGACAACTATCTTCATTTTTCAGAAACAGTGAAC
+
CCCCCFFFFFFFGGGGGGGGGGHGHGHHHHHHHGHHHHGHGHHHHHHHHHHHHHGGHIHIHHHGGGGGGHHGGGGGHHHHHHHHHHHHHGHHHHHHHHHHHHHHHHHHHHHHHHHHHHHGHHHHHHHHHHHHGGHHHHHHGHHHHHHHHHHHHHHHEHHHHGHHHHHHGEHHHHHHHHHHHHHHHHGHHHGGHDFHHHHGHF<GGHGHHHGGFCFFHHHHHHHHHHHGGHGGGGGGGGFFGBFGGGGGGGB
@M03495:530:000000000-LYBTV:1:2112:10745:19294 1:N:0:CATCACCC+TGCTATAT
GTCAGCATGTGAGCTTTGGAGTGAAATCTCTTGTCTTAAGGAATAAAGGAAAAAGATTCCGTCGGAGGCTCGGTGCTCTACAGGTTCAACCTTTGTACTCTATTATTGCCTCACATTCCATCTCTTGTGAAAATATATTTGATTGGCTTTTCTGCAGGTTGTTTGCCAGGACAGGTCGTGATTGCTGGAGCAGGTATGATATAATTCTAGGATTTGACAGATGAATAATTTACATATATATCTAACTTTGA
+
CCCDDFFFFFFFGGGGGGGGGGHHHHHHHHHHHHHHHHHHHHHHHHHHHHHHHHGGHHHIHHHGGGGGGHHGGGGGHHHHHHHHHHHHHHHHHHHHHHHHHHHHHHHHHHHHFGGHHHHHHHHHHHHHHHGHHHHHHHHHHHHHHHHHHHHHHHHHGHGHHGHHHHHHHHHHHGGHHGGGHHHHHHHHHHHHHHHHHHHHHHGHHHHHHHHHHHHHHHHHHHHHCGHHHFHHHHHHHGFFFGGFFGGGGG0
@M03495:530:000000000-LYBTV:1:2112:7237:19308 1:N:0:CATCACCC+TGCTATAT
GTCAGCATGTGAGCTTTGGAGTGAAATCTCTTGTCTTAAGGAATAAAGGAAAAAGATTCCGTCGGAGGCTCGGTGCTCTACAGGTTCAACCTTTGTACTCTATTATTGCCTCACATTCCATCTCTTGTGAAAATATATTTGATTGGCTTTTCTGCAGGTTGTTTGCCAGGACTTTCCAAGACCTCCACTAGAAAACACAATAAACTTTTTGGAAGCTGGACAACTATCTTCATTTTTCAGAAACAGTGAAC
+
ABBBBFFFFFFFGGGFGGGFGFFGHGGHGHHHGHHHHHHHHHHHHHHGHFGHHHGGHHHGHFGAEGGGGEHEGEGCHFHHHHFGFHHGHHHHHGHHHFHGHHHHHHHFFFFHHHGHHHDFHHHHHHFEGHHHFGHHHHHHHHHHF0FHHHGHHHGFHHHHFDHHHHHGFHEHHHGHHGG1GBGHHCHFHHH1>1<FHFAC0G0=D0GFHHFF:GHHGFFFHHFHGFHGHGGGFGFGGGFBGFGGGGBFGF0
@M03495:530:000000000-LYBTV:1:2112:13520:19330 1:N:0:CATCACCC+TGCTATAT
GTCAGCATGTGAGCTTTGGTACAGCTGGTTTATAACGGCAAAATATAGATCGGAAGAGCACACGTCTGAACTCCAGTCACCATCACCCATCTCGTATGCCGTCTTCTGCTTGAAAAAAAAAAAAAATCACTGCACCAACTCGCGGACTCCGCCTTCTGCTTGAAAATAAAAAAATAGTCACGTTGAATAAAGTGTGAGCAGGACGAATTGCTAGTACTTCATAAATGAACACAACAGGGCTTCTCTGAAGT
+
CCCCCFFFFFFFGGGGGGGGGGHHHHHHHHHHHHHHGGGEGHHHHHHHHHHHGGGGHHHHHHHGHHHGHHHHHHHHHHHHHHHHHHHHGGEGHHFFHHHHFGGHGGHHHHHGHHFHHGGGC<///<011?111>100..0<.------;/....:0FBF09::000000;0:--.009000.....///:///////////...---../////;/////9/9/9/////9/...;/.....////9///9
@M03495:530:000000000-LYBTV:1:2112:18122:19330 1:N:0:CATCACCC+TGCTATAT
GTCAGCATGTGAGCTTTGGAGTGAAATCTCTTGTCTTAAGGAATAAAGGAAAAAGATTCCGTCGGAGGCTCGGTGCTCTACAGGTTCAACCTTTGTACTCTATTATTGCCTCACATTCCATCTCTTGTGAAAATATATTTGATTGGCTTTTCTGCAGGTTGTTTGCCAGGACTTTCCAAGACCTCCACTAGAAAACACAATAAACTTTTTGGAAGCTGGACAACTATCTTCATTTTTCAGAAACAGTGAAC
+
CCCCCFFFFFFFGGGGGGGGGGHHHHHHHHHHHHHHHHHHHHHHHHHHHHHHHHGGHIIHHIHGGGGGGHHGGEGGHHHHHHHHHHHHHHHHHHHHHHHHHHHHHHHHHHHHHHHHHHHHHHHHHHHHHHGHHHHHHHHHHHHHHHHHHHHHHHGHHGHHHGHHHHHHHHHHHHHHHHFHAHHHGHHHHHHDHHHHHHHGHHGBGHHHHHGGEHHEHHHGHGGEHHHHHHGGGGGGGGFEGFGGGGFGFG0
@M03495:530:000000000-LYBTV:1:2112:6349:19343 1:N:0:CATCACCC+TGCTATAT
GTCAGCATGTGAGCTTTGGTTTATCAACGGCAAAATATAGATCGGAAGAGCACACGTCTGAACTCCAGTCACCATCACCCATCTCGTATGCCGTCTTCTGCTTGAAAAAAAAAAAAACACAATAATAAGAAGTCGTATTACTTGGGAATCCTAGAATTGCCTACTAACTTAATTTACAAATCAAAATAGATATTAATAAGCAACACCACCACACACTACCATACCAATATGACCACACGACACTAATAGAT
+
CCCCDFFFFFFFGGGGGGGCGGHHHHHHGGGGGHHHHHHHHHHHGGGGHHHHHHHGHHHGHHHHHHHHHHGFHHHHHHHHGHCGHHGGHHHFGEGHGHHHHHHHHFGHHG?EGC/></??=/11111?111011.>>01111>11..1/<00000<0000000<000;00000000:0<000000000000000:00000:0/.:..........:////:00//;000000:00...:-;;-0/000;00
@M03495:530:000000000-LYBTV:1:2112:14884:19345 1:N:0:CATCACCC+TGCTATAT
GTCAGCATGTGAGCTTTGGAGTGAAATCTCTTGTCTTAAGGAATAAAGGAAAAAGATTCCGTCGGAGGCTCGGTGCTCTACAGGTTCAACCTTTGTACTCTATTATTGCCTCACATTCCATCTCTTGTGAAAATATATTTGATTGGCTTTTCTGCAGGTTGTTTGCCAGGACAGGTCGTGATTGCTGGAGCAGGTATGATATAATTCTAGGATTTGACAGATGAATAATTTACATATATATCTAACTTTGA
+
DDDDDFFFFFFFGGGGGGGGGGFGHHHHHHHHHHHHHHHHHHHHHHHHHHHHHHGGHIHIHHHGGGGGGHHGGFGGHHHHHHFHHHHHHHHHHHHHHHHHHHHHHHHHHHHHFGHHHHHHHHHHHHHGGHGHHHHHHHHHHGHHHHHHHHHHHHGHHHHHHGHHHHHHHHHHHGGHHGGGGHHHHHHHHHHHHHCHHHHHHHHHHHHHHHHHHHHHGHHHFHHHCGGFHHHGHHHGGGFFGGGFFGGGGG0
@M03495:530:000000000-LYBTV:1:2112:4731:19354 1:N:0:CATCACCC+TGCTATAT
GTCAGCATGTGAGCTTTGGAGTGAAATCTCTTGTCTTAAGGAATAAAGGAAAAAGATTCCGTCGGAGGCTCGGTGCTCTACAGGTTCAACCTTTGTACTCTATTATTGCCTCACATTCCATCTCTTGTGAAAATATATTTGATTGGCTTTTCTGCAGGTTGTTTGCCAGGACCTCCACTAGAAAACACAATAAACTTTTTGGAAGCTGGACAACTATCTTCATTTTTCAGAAACAGTGAACAACCCACTAA
+
CCCCCFBFFFFFGGGGGGGGGGHHHHHHHHHHHHHHHHHHHHHHHHHHHFHHHHGGHHHHHHHGGGGGGHHGGGGGHHHHHHHHHHHHHHHHHHHHHHHHHHHHHHHHHHHHHHHHHHHHHHHHHHHHHHHHHHHGHHHHHFHHHHHHHHHHHHGHHHHHHGHHHHHHGHHHHHHHHHHHHFHHHHHHHGGHHHHHHHHHG?<DC.0CGCGGC.;GCFG0;0CGHHFG0GEG/9//;BC00F/;CAAA.CF
@M03495:530:000000000-LYBTV:1:2112:22104:19372 1:N:0:CATCACCC+TGCTATAT
GTCAGCATGTGAGCTTTGGAGTGAAATCTCTTGTCTTAAGGAATAAAGGAAAAAGATTCCGTCGGAGGCTCGGTGCTCTACAGGTTCAACCTTTGTACTCTATTATTGCCTCACATTCCATCTCTTGTGAAAATATATTTGATTGGCTTTTCTGCAGGTTGTTTGCCAGGACTTTCCAAGACCTCCACTAGAAAACACAATAAACTTTTTGGAAGCTGGACAACTATCTTCATTTTTCAGAAACAGTGAAC
+
CCCCDFFFFFFFGGGGGGGGGGHHHHHHHHHHHHHHHHHHHHHHHHHHHHHHHHGGHIHIHHHGGGGGGHHGGGGGHHHHHHHHHHHHHHHHHHHHHHHHHHHHHHHHHHHHHHHHHHHHHHHHHHHHHHHHHHHHHHHHHHHHHHHHHHHHHHHHHHHHHGHHHHHHHHHHHHHHHHHHHHHHHHHHHHHFHHHHHHHGHHGHHHHHHHGGHGHGHHHGHHHGHHHHHHGGGGHHGGGGGGGGGGFFGG0
@M03495:530:000000000-LYBTV:1:2112:8880:19373 1:N:0:CATCACCC+TGCTATAT
GTCAGCATGTGAGCTTTGGAATTAGCTGGTTTATCAACGGCAAAATATAGATCGGAAGAGCACACGAACTCCAGTCACCATCACCCATCTCGTATGCCGTCTTCTGCTTGAAAAAAAAAAAAAAAACAAAAAATACAAGTAAATCAACAGTATTCGTATCTTGATAACTAAATATCAATCATCGACCCAGTTTGGAACGTTCAAGCAAATTCGCCCTATACATAATACAACGCATTCCATGACACAAAGAC
+
BBCCCFFFFFFFGGGGGGGGGGHHHHHHHHHHHHHHGHGGGGGGHHHHHHHHHHGGGGHHHHHHHGGGGHHHHHHHHHHHHHHHHHGHCGHHGGHHHHGFGHGHHHHHHHHFGHHGGGGCBCA/><...0..-.00000000;00:0/0/00000/://;:;00;00;0;0000009000;0;0/--9..;000.0:0.9//90009/0000....9/0000;00900000--:..0;;000;00/..///
@M03495:530:000000000-LYBTV:1:2112:3591:19382 1:N:0:CATCACCC+TGCTATAT
GTCAGCATGTGAGCTTTGGAGACTGGTTTATCAACGGCAAAATATAGATCGGAAGAGCACACGTCTGAACTCCAGTCACCATCACCCATCTCGTATGCCGTCTTCTGCTTGAAAAAAAAAAAAAATAAAAGAACAACTGACTAGCTGAAGATAATGCCTCTAAGGAAAACAGGTAAAAACGGTAAGGTTATATACCTTCACTAGTGTGTACAGTCAGTCCTCAATGTGTAGGAGAAAGTGCTACTGTTAGT
+
CCCCDFFFFFFFGGGGGGGGGGGHHHHGHHHHHHHGGGGGHHHHHHHHHHHGGGGHHHHHHHGHHHGHHHHHHHHHGFDHHHGHHHHGGFHHHGGHHHGFFGHGHHHHHHBBFFGHGGGC@/B//011111.0000.1<1111</=000000<0000000<000/0///:./.000000.-....00000000<00:0<<0000<0:0.00000000<00000:<00000:00/..00:000<00000000
@M03495:530:000000000-LYBTV:1:2112:12872:19386 1:N:0:CATCACCC+TGCTATAT
GTCAGCATGTGAGCTTTGGAGTGAAATCTCTTGTCTTAAGGAATAAAGGAAAAAGATTCCGTCGGAGGCTCGGTGCTCTACAGGTTCAACCTTTGTACTCTATTATTGCCTCACATTCCATCTCTTGTGAAAATATATTTGATTGGCTTTTCTGCAGGTTGTTTGCCAGGACAGGTCGTGATTGCTGGAGCAGGTATGATATAATTCTAGGATTTGACAGATGAATAATTTACATATATATCTAACTTTGA
+
CCCDCFFFFFFFGGGGGGGGGGHHHHHHHHHHHHHHHHHHHHHHHHHHHHHHHHGGHIHIHIHGGGGGGHHGGGGGHHHHHHHHHHHHHHHHHHHHHHHHHHHHHHHHHHHHFGGHHHHHHHHHHHHHHHHHHHGHHHHHHGHHHHHHHHHHHHHHHHHHHGHHHHHHHHHHHGGHHGGGGHHHHHHHHHHHHHGHHHHHHHHHHHHHHGHHHHGHHHHHHHHHGHHHHHHHHHHHGGFGGGGGGGGGGG0
@M03495:530:000000000-LYBTV:1:2112:6378:19388 1:N:0:CATCACCC+TGCTATAT
GTCAGCATGTGAGCTTTGGTCCAGCCTGAGTCCCTGGTTTATCAACGGCAAAATATAGATCGGAAGAGCACACGTCTGAACTCCAGTCACCATCACCCATCTCGTATGCCGTCTTCTGCTTGAAAAAAAAAACCAATTAATTTATATCATGATAACGCAATGATTACTTCTTATACTATTAAAAATCAAAATCAAAGCTCAATGAGGATGGACAAAACACACACAATTAGATCTAAACTACTTTATCGTGG
+
BBBBBBFFFFFFGGGGGGGGGGHHHGHH4GFFHHHHHHHHHHHCGHGGGEFHHDGHFHHGFH1EEEFHFECFFEFHHGHHHHHFHHHGHGHHHHHHFC??3FGGFGHBFHC>EGEGHGHHGBFHEBC@GG/////?1<<11@@1<<@1111111=1.<@-.<DF000000=000<00=00D:G00:/0000:/<00:/0000;0;999/;./00./9......9.:C000;//9///////////99.;.;
@M03495:530:000000000-LYBTV:1:2112:23434:19408 1:N:0:CATCACCC+TGCTATAT
GTCAGCATGTGAGCTTTGGAATTAGTAAATTCGTTGACGACAGAAGGAGCAAGATAACGACCACAGGGAGGGTGGTTTATCAACGGCAAAATATAGATCGGAAGAGCACACGTCTGAACTCCAGTCACCATCACCCATCTCGTATGCCGTCTTCTGCTTGAAAAAAAAAAAAAGAACATAGCGATGAGAGCTAAGCAAGTCATGCAATGACGATAATACTCTCCGTACTACCTGAACTGATGACGGGACGT
+
CDDDCFFFFFFFGGGGGGGGGGHHHHHHHHHHGHHHHHGFGGGHHHHHHHHHHHHHHHGGGGGHHHHGFGGGEFGGFHHHHHHHGGGGGHHHHHHHHHHHGGGGHHHHHHHGHHHGHHHHHHHHHHHHHHHHHHHHGHBGHHGGHHHHGGGHGHHHHHHHHGHHHGGGF?<-9.9./:<11<--9.<0<<.0:1:/<:/11<111011<10.<.9.1111010/.....11/00<0<10011<0.--.--.
@M03495:530:000000000-LYBTV:1:2112:23588:19417 1:N:0:CATCACCC+TGCTATAT
GTCAGCATGTGAGCTTTGGAGTGAAATCTCTTGTCTTAAGGAATAAAGGAAAAAGATTCCGTCGGAGGCTCGGTGCTCTACAGGTTCAACCTTTGTACTCTATTATTGCCTCACATTCCATCTCTTGTGAAAATATATTTGATTGGCTTTTCTGCAGGTTGTTTGCCAGGACTTTCCAAGACCTCCACTAGAAAACACAATAAACTTTTTGGAAGCTGGACAACTATCTTCATTTTTCAGAAACAGTGAAC
+
BBBBBFFFFFFFGGGFGGGGGGHHHHGHHFHHHHHHHHHHHHHHHHHGHFHHHHGGHHHHHHHGGGGGGHHGGEGGHHHHGGHGHHGHHHGHHHHGHHHHHHHHHHGBFGHHHHHHHHHHHHHHHHHHHHGHHHHHHHHHHHHHHHHHHHHHHHEFHHHHHGHGHHHHGHHHHHHHHGHHHHHHHHHHHHGGHHHHHHGGHG<FGHHGGHGGHCFHFHEGHHHGHGHGHGGGGGGGGGFGEFFGGGGGGFB
@M03495:530:000000000-LYBTV:1:2112:7608:19418 1:N:0:CATCACCC+TGCTATAT
GTCAGCATGTGAGCTTTGGAGTGAAATCTCTTGTCTTAAGGAATAAAGGAAAAAGATTCCGTCGGAGGCTCGGTGCTCTACAGGTTTAACCTTTGTACTCTATTATTGCCTCACATTCCATCTCTTGTGAAAATATATTTGATTGGCTTTTCTGCAGGTTGTTTGCCAGGACTTTCCAAGACCTCCACTAGAAAACACAATAAACTTTTTGGAAGCTGGACAACTATCTTCATTTTTCAGAAACAGTGAAC
+
BBBBBFFFFFFFGGGGGGGGGGHHHHHHHHHHHHHHHHHHHGHHHHBGHHHHHHGGHHHHHGHGGGGGGHHGGGGGHHHHHHHGHH3BGHHHHHHHHHHHHHHHHHHHHHHHHHHHHHHHHHHHHHHHHHHHHHHHHHHHHFFHGHFHGHHHHHHHGHHHHGHHHHHHHGHHHHHHHHDFGFHGHHHGHHFGGHHFHGHEHFGBGDHHHHGC:GFHHHGFHHFGHHHHHFGGGGGGGFBFFFBFFGFFBFB
@M03495:530:000000000-LYBTV:1:2112:22751:19464 1:N:0:CATCACCC+TGCTATAT
GTCAGCATGTGAGCTTTGGAGTGAAATCTCTTGTCTTAAGGAATAAAGGAAAAAGATTCCGTCGGAGGCTCGGTGCTCTACAGGTTCAACCTTTGTACTCTATTATTGCCTCACATTCCATCTCTTGTGAAAATATATTTGATTGGCTTTTCTGCAGGTTGTTTGCCAGGGTGATTGCTGGAGCAGGTATGATATAATTCTAGGATTTGACAGATGAATAATTTACATATATATCTAACTTTGATAGCAGT
+
CCCDDFFFFFFFGGGGGGGGGGHHHHHHHHHHHHHHHHHHHHHHHHHHHHHHHHGGHIHIHIHGGGGGGHHGGGGGHHHHHHHHHHHHHHHHHHHHHHHHHHHHHHHHHHHHHHHHHHHHHHHHHHHHHFHHHGHHFHHHHHHHHHHHHHHHHHGHHHHHHGHHHGHHHHGHGHHHHGHHHHHGHHFGGHHHHHHHHHHHGHHHGHHHHFHGHGHHG<CHGHHHHHHHHHHHGHHHHHCFHGG1FGGGGG<
@M03495:530:000000000-LYBTV:1:2112:23360:19469 1:N:0:CATCACCC+TGCTATAT
GTCAGCATGTGAGCTTTGGAGTGAAATCTCTTGTCTTAAGGAATAAAGGAAAAAGATTCCGTCGGAGGCTCGGTGCTCTACAGGTTCAACCTTTGTACTCTATTATTGCCTCACATTCCATCTCTTGTGAAAATATATTTGATTGGCTTTTCTGCAGGTTGTTTGCCAGGACTTTCCAAGACCTCCACTAGAAAACACAATAAACTTTTTGGAAGCTGGACAACTATCTTCATTTTTCAGAAACAGTGAAC
+
DCDDDFFFFFFFGGGGGGGGGGHHHHHHHHHHHHHHHHHHHHHHHHHHHHGHHHGGHIHHHIHGGGGGGHHGGGGGHHHHHHHHHHHHHHHHHHHHHHHHHHHHHHHHHHHHHHHHHHHGGHHHHHHHHHHHHFHHHHHHHHHHHFGHHHHHHHHHHHHHHGHHHHHHHHHHHHHHHHHHHHHHHHHHHHHFHHHHHHGFHHHHHHGHHHGGFHHHGGECGGHHHHHHHHGGGGGGGGCFGGGFGGGGGFB
@M03495:530:000000000-LYBTV:1:2112:27784:19472 1:N:0:CATCACCC+TGCTATAT
GTCAGCATGTGAGCTTTGGAATTAGTAAATTCGTTGACGACAGAAGGAGCAAGATAACGACCACAGGGAGGGTGGTTTATCAACGGCAAAATATAGATCGGAAGAGCACACGTCTGAACTCCAGTCACCATCACCCATCTCGTATGCCGTCTTCTGCTTGAAAAAAAAAAAAACAAATACAGAAATTATGTCGCTCCAGCACCTCATAACGATAAATATATGTTTGATTCAACAGTCTGCTGAGACGATAC
+
ABBBBFBFFFFFGGGGGGGGGGFFFDFGHHHHGGFHHDE2AEGCGHC2FGEFHHGHHHFCEGEHHHHGAE0EEFEEFCHHHGEFEFGGGFHHHFHGGHFGFDGEHHGHHHH/FFHGHGFFH2GFHHGHGFHHEHFHGH0?GHEDHHHH?CCGEHGB11DC0=DGGDCGC?-;-9...090000/900090;0.;.9;B//..9/.9////.9...9//;////////9/9/://.//9/////://.9..-
@M03495:530:000000000-LYBTV:1:2112:8826:19490 1:N:0:CATCACCC+TGCTATAT
GTCAGCATGTGAGCTTTGGAAGTTGACGACAGAAGGAGCAAGATAACGACCACAGGGAGGGTGGTTTATCAACGGCAAAATATAGATCGGAAGAGCACACGTCTGAACTCCAGTCACCATCACCCATCTCGTATGCCGTCTTCTGCTTGAAAAAAAAAAACAAACATATAAATCTACCAATCTCACAGTATATGTAACAAATAAATACATATATACAATGCAATCAAAAGAGAGTCACTACAACCATGACA
+
CBCCDFFFFFFFGGGGGGGGGGGHHHHGGGGGHHHHHHHHHHHHHHHGGGGGHHHHGGGGGEGGFGHHHHFFHGGGGGHHHHHHHHHHHGGGGHGHHHHHGHHHGHHHHHHFHHHHHHHHHHHHHGHCHHHGGHHHHG/CHGHHHHHHGHHHHHG@GG;A.:.:.::00:000000000;0/0000000:0;00:00000.0;;:000000:0;00000000000000:/./;:;0000;/;0:..00000
@M03495:530:000000000-LYBTV:1:2112:6230:19506 1:N:0:CATCACCC+TGCTATAT
GTCAGCATGTGAGCTTTGGTCCGCCTGGTTTATCAACGGCAAAATATAGATCGGAAGAGCACACGTCTGAACTCCAGTCACCATCACCCATCTCGTATGCCGTCTTCTGCTTGAAAAAAAAAAAACAAATTGATACACTACGGAAGGACGCATCCAGCGCGCAGAAATCAACGTAACGAGACAGCATAATCTGAAGTCTCCAACACGAGACATACGCCGCCAGCGTACAACTGTCCAGTAGACGCATGCTC
+
CCCCDFFFFFFFGGGGGGGGGGGGGGHHGHHHHHHHHGGGGGHHHHHHHHHHHGGGGHHHHHHHGHHHGHHHHHHHHHHHHHHHHGHHHGF3FGHGGHHHHGGGHGHHHHHGFCEGHHEFGCBC@/?/0111111111100.<<<....---.-/00/---:---/000:0/..........//./00000000000000:0:0.99--..:000..-:@--;.:..-.000/00:00:0000.--..000
@M03495:530:000000000-LYBTV:1:2112:27534:19506 1:N:0:CATCACCC+TGCTATAT
GTCAGCATGTGAGCTTTGGAGTGAAATCTCTTGTCTTAAGGAATAAAGGAAAAAGATTCCGTCGGAGGCTCGGTGCTCTACAGGTTCAACCTTTGTACTCTATTATTGCCTCACATTCCATCTCTTGTGAAAATATATTTGATTGGCTTTTCTGCAGGTTGTTTGCCAGGACTTTCCAAGACCTCCACTAGAAAACACAATAAACTTTTTGGAAGCTGGACAACTATCTTCATTTTTCAGAAACAGTGAAC
+
BBBBBFFFFFFFGGGGGGGGGGHGHHHHHHHHHFGHHHHHHHHHHHHHGHHHHEEGHHHHFBGGGGGGGHHGGFEGHHHHHHHHHHHHHHHHHHHGHFGHHHHHHHHHGHHEGHHHHHHHHHHHHHHHHFGHFHHGHHHHHHHHHHHHHHHHHHGHHFGHHGHHHHHHGFHHHHHGFDFHHHGHHHHHHHHHHBGHHHHFGGDGHHHHHFGFFFGEGHFCGHHHHFHHGHGBBFGGGFCFFBBFFFBFGFC
@M03495:530:000000000-LYBTV:1:2112:26270:19506 1:N:0:CATCACCC+TGCTATAT
GTCAGCATGTGAGCTTTGGAGTGAAATCTCTTGTCTTAAGGAATAAAGGAAAAAGATTCCGTCGGAGGCTCGGTGCTCTACAGGTTCAACCTTTGTACTCTATTATTGCCTCACATTCCATCTCTTGTGAAAATATATTTGATTGGCTTTTCTGCAGGTTGTTTGCCAGGACTTTCCAAGACCTCCACTAGAAAACACAATAAACTTTTTGGAAGCTGGACAACTATCTTCATTTTTCAGAAACAGTGAAC
+
DDDDDFFFFFFFGGGGGGGGGGHHHHHHHHHHHHHHHHHHHHHHHHHHHHHHHHGGHIHIHIHGGGGGGHHGGGGGHHHHHHHGHHHHHHHHHHHHHHHHHHHHHHHHHHHHHHHHHHHHHHHHHHHHHHHHHHHHHHHHHHHHHHHHHHHHHHHHGHHHHGHHHHHHHHHHHHHHHHHHHHHGHHHHHHHHHHGHHHHGHFDFHHHHGHGGHHHHHHHHHHHHHHHHHHGHGGGGGGFFFFGGGGBFGGF
@M03495:530:000000000-LYBTV:1:2112:12909:19511 1:N:0:CATCACCC+TGCTATAT
GTCAGCATGTGAGCTTTGGAGACTGGTTTATCAACGGCAAAATATAGATCGGAAGAGCACACGTCTGAACTCCAGTCACCATCACCCATCTCGTATGCCGTCTTCTGCTTGAAAAAAAAAAAAACGTAACATGACTACGACTCGGGTCAAGTGCTCCAATAGGTCATAACCAAGTAGAAGTCCGTAACGATGCAGAGCATTTTGGACCCAAAGACACAAGCACTCCAGTCTCTCTCTCCCGACCTGTGCAC
+
BBCBCFFFFFFFGGGGGGGGGGGHHHHHHHHHHHHGGGGEHHHHHHHHFGHGGGGHHHHHGHGHFHGHHHHFHHBDBBGHHHHHHHHGHCGFHFGHHGHGGGHGHHHHGHGFGHHHGEBC<B////0???1<11111>.<.<...-.-.0000<000//0000;0=000//0..000009000...;..;...:90.//00000-///.;..9/;B//.../;////9//B//;//////:.;-://////
@M03495:530:000000000-LYBTV:1:2112:5433:19513 1:N:0:CATCACCC+TGCTATAT
GTCAGCATGTGAGCTTTGGAGACTGGTTTATCAACGGCAAAATATAGATCGGAAGAGCACACGTCTGAACTCCAGTCACCATCACCCATCTCGTATGCCGTCTTCTGCTTGAAAAAAAAAAAAGAACAACAACTTAATACACTATTAATTTCTTAGCATTCAAATACCAAGAACAGTAAATAAGTCGATTTGTTGGGTATTTTCTATATGATACGTCGTCTGATAGAGCATAACTCAGCGCTTACATCATG
+
BBBBBFFFFFFFGGGGGGGFGGFHHCGGHHHHHHHGGGGEHHHGHHHHHHHGGGGGHHHHHHGHHHGHHHGHHHHHHHGHHHGHHHHGGCGFHGGHGHGGGGHGHHHHHHGBFHHHGGC@/>///?0?0<///1?11<1<1<>0111111<<111<00=000<00000<0..////0:;00000:0:..:.00;..-.000;B;0CFF00000;.0.--...0//9////9/9//;///.-..9///////
@M03495:530:000000000-LYBTV:1:2112:14349:19532 1:N:0:CATCACCC+TGCTATAT
GTCAGCATGTGAGCTTTGGTCCAGCCTGAGTCCTGGTTTACAACGGCAAAATATAGATCGGAAGAGCACACGTCTGAACTCCAGTCACCATCACCCATCTCGTATGCCGTCTTCTGCTTGAAAAAAAAAAAGAAAAGCATGAGTCTCGTAGAGGGGTGAAGAATTCCAGAGGCAGCATTGAATTACGTATATATCTGGAGGTATACAGGTGGAGAAGACACGTACCGAGACGTCGATGAGAGCTCTGCTGT
+
BBCCCFFFFFFFGGGGGGGGGGHHHGHHFGGHHHHHHHHHHHHHGGGGGHHHHHHHHHHHGGGGHHHHGHGGHHHGHHHHHHHHHHHHHHHHHHHHGH3GGHFGHHHHGGGHGGHHHHHHHGHHHGG@D////000?0111<1>1110>...10.-<-<000/:0;0:00...;...0:::00000./00000;;;00;..9:0000:/:0..9:./0///../....-9...9@-.0000:::F00000;
@M03495:530:000000000-LYBTV:1:2112:12329:19535 1:N:0:CATCACCC+TGCTATAT
GTCAGCATGTGAGCTTTGGAGTGAAATCTCTTGTCTTAAGGAATAAAGGAAAAAGATTCCGTCGGAGGCTCGGTGCTCTACAGGTTCAACCTTTGTACTCTATTATTGCCTCACATTCCATCTCTTGTGAAAATATATTTGATTGGCTTTTCTGCAGGTTGTTTGCCAGGACTTTCCAAGACCTCCACTAGAAAACACAATAAACTTTTTGGAAGCTGGACAACTATCTTCATTTTTCAGAAACAGTGAAC
+
BABBBFFFFFFFGGGFGGGGGGGHHFHHHGHHHHHHHHHHHHHHHHHHHHHHHGGGHHHHHGHGGGGGGHHGGGGGEHHHHHGHHHHHHHHHHHHHHHHHHHHHHHHHHHHEGHHHHHHHHHHHHHHHHHHHGHHGHHHHGGHHFGHHHHHHHHGHGHGHHDGHHGHHHGHHHHHHHHGHHHHHHHGGHHHHHGHHHHGEHGGHHHHHHHGFFHHEHHGFGHFHFFHHHHGGGGGGGGGFFFFGGGBBFF0
@M03495:530:000000000-LYBTV:1:2112:13456:19541 1:N:0:CATCACCC+TGCTATAT
GTCAGCATGTGAGCTTTGGTCCAGCCTGAGTCCTGGTTTATCAACGGCAAAATATAGATCGGAAGAGCACACGTCTGAACTCCAGTCACCATCACCCATCTCGTATGCCGTCTTCTGCTTGAAAAAAAAAAAAAAAAAAACTGTCCACAAACGTTACTGAATTCTACAGTGTACAATAAAAAGTAAGCGACGACAGTGTAACATCCCATGTCTAGAGTAATTCGTTAGATCATAATCAGCTCAGTGTGTCA
+
CDDDCFFFFFFFGGGGGGGGGGHHHGHHHHHHHHHHHHHHHHHHHGGGGGHHHHHHHHHHHGGGGHHHHHHHGHHH?DDFGHGHHHHHHHHHHHHHHGHCHHHFGHHHHGGEHGHHHHHHHGHGHHGGGGC<//<----;.000000:0.:C..//.00000:000000;00000;0000;0.00000-9------0000:0;00:;00/0;00000000000.//..;000000::0;0000/0000.:0
@M03495:530:000000000-LYBTV:1:2112:28519:19552 1:N:0:CATCACCC+TGCTATAT
GTCAGCATGTGAGCTTTGGAGTGAAATCTCTTGTCTTAAGGAATAAAGGAAAAAGATTCCGTCGGAGGCTCGGTGCTCTACAGGTTCAACCTTTGTACTCTATTATTGCCTCACATTCCATCTCTTGTGAAAATATATTTGATTGGCTTTTCTGCAGGTTGTTTGCCAGGACTTTCCAAGACCTCCACTAGAAAACACAATAAACTTTTTGGAAGCTGGACAACTATCTTCATTTTTCAGAAACAGTGAAC
+
BBBBBFFFFFFFGGGGGGGFGGHHHHGHHHHHHHHHHHHHHHHHHGHHHHHHHHGGHHHHHFAEEEFGGHHGGEEGHHHHHGHHGHHHHHHHHHHHFHHFHHHHHHHHFHH3GHHHHEHFHHHHHHHHHHHHHGHHHHHHHGHHBAFFGHFHHHFFHHHFHGHHEHHHHHHEGHFGDGFGHHHHHFHFHHHBGHFHHHHGGBDFHHHHHHGGCCFHHHGFGHHHHHHHHHGGGGGGGGBFFBFFFGFGGFB
@M03495:530:000000000-LYBTV:1:2112:18874:19569 1:N:0:CATCACCC+TGCTATAT
GTCAGCATGTGAGCTTTGGAGTGAAATCTCTTGTCTTAAGGAATAAAGGAAAAAGATTCCGTCGGAGGCTCGGTGCTCTACAGGTTCAACCTTTGTACTCTATTATTGCCTCACATTCCATCTCTTGTGAAAATATATTTGATTGGCTTTTCTGCAGGTTGTTTGCCAGGACTTTCCAAGACCTCCACTAGAAAACACAATAAACTTTTTGGAAGCTGGACAACTATCTTCATTTTTCAGAAACAGTGAAC
+
CCCCCFFFFFFFGGGGGGGGGGHHHGHHHHHHHHHHHHHHHHHHHHHHHHHHHHGGHIIHHIHGGGGGGHHGGFGGHHHHHHHHHHHHHHHHHHHHHHHHHHHHHHHHHHHHHHHHHHHHHHHHHHHHHHHHHHHHHHHHHHHHHFHHHHHHHHHHHHGHHGHHHHHHHHHHHHHHHHGHFHHHHHHHHHHEHHHHHHHEHHDGHHHHHHGGGHHHHHHHHHHHHHHHHGGGGGGGGGGGGFFGFGGGGF0
@M03495:530:000000000-LYBTV:1:2112:15766:19571 1:N:0:CATCACCC+TGCTATAT
GTCAGCATGTGAGCTTTGGAGTGAAATCTCTTGTCTTAAGGAATAAAGGAAAAAGATTCCGTCGGAGGCTCGGTGCTCTACAGGTTCAACCTTTGTACTCTATTATTGCCTCACATTCCATCTCTTGTGAAAATATATTTGATTGGCTTTTCTGCAGGTTGTTTGCCAGGACTTTCCAAGACCTCCACTAGAAAACACAATAAACTTTTTGGAAGCTGGACAACTATCTTCATTTTTCAGAAACAGTGAAC
+
CCCCCFFFFFFFGGGGGGGGGGGHHHHHHHHHHHHHHHHHHHHHHHHHHHHHHHGGHHHIHHHGGGGGGHHGGGGGHHHHHHHHHHHHHHHHHHHHHHHHHHHHHHHHHHHHHHHHHHHHHHHHHHHHHHHHHHHHHHHHHGHHHHHHHHHHHHHHHHHHHGHHHHHHHHHHHHHHHHHHEHHHHHHHHHHEHHHHHHHGHHHHHGHHHHGGBGFHHHHHHHHHHEHHHHGGGGGGGGCFEFGGGGFGFG0
@M03495:530:000000000-LYBTV:1:2112:12370:19573 1:N:0:CATCACCC+TGCTATAT
GTCAGCATGTGAGCTTTGGAGTGAAATCTCTTGTCTTAAGGAATAAAGGAAAAAGATTCCGTCGGAGGCTCGGTGCTCTACAGGTTCAACCTTTGTACTCTATTATTGCCTCACATTCCATCTCTTGTGAAAATATATTTGATTGGCTTTTCTGCAGGTTGTTTGCCAGGACCAGGTCGTGATTGCTGGAGCAGGTATGATATAATTCTAGGATTTGACAGATGAATAATTTACATATATATCTAACTTTG
+
CCDEEFFFFFFFGGGGGGGGGGHGHHHHHHHHHHHHHHHHHHHHHHHHHHHHHHGGHHIHHHHGGGGGGHHGGGGGHHHHHHHHHHHHHHHHHHHHHHHHHHHHHHHHHHHHFFGHHHHHHHHHHHHHHHHHHHHHHHHHHHHHHHGHHHHHHHHHHHHHHGHHHHHHHHHHHHGGHHGGGGHHHHHHHGHHHHHGHHHHHHHHHHHHHHHGHHHHHGHHHHGHC<CCGHHHEHGGGGBFGGFGFGGGGG0
@M03495:530:000000000-LYBTV:1:2112:25422:19609 1:N:0:CATCACCC+TGCTATAT
GTCAGCATGTGAGCTTTGGAGTGAAATCTCTTGTCTTAAGGAATAAAGGAAAAAGATTCCGTCGGAGGCTCGGTGCTCTACAGGTTCAACCTTTGTACTCTATTATTGCCTCACATTCCATCTCTTGTGAAAATATATTTGATTGGCTTTTCTGCAGGTTGTTTGCCAGGACTTTCCAAGACCTCCACTAGAAAACACAATAAACTTTTTGGAAGCTGGACAACTATCTTCATTTTTCAGAAACAGTGAAC
+
BBBBBFFFFFFFGGGGGGGGFCGHHHGFHHHHFGHHHHFHGHFHHHHHHHHHHHGFHHHGGHHGCFCC?GFCGGGGHGHHGHGHHHHHHHHHHHHHHHFHHGHGFHFGHHHFBGFFHFHFHHHHHHHGHHF43FGHHHHHGHHHDFGFFHHHHGHFHFGHGDGHHHHHHHHHHHHHHHHHHHHHHGFHHHFFFGCGHGECGHDGHHGGHGGGHFHEGFHFGGHHHHHFHHGGGGGGGGGGFFFFGG;BFF0
@M03495:530:000000000-LYBTV:1:2112:16123:19614 1:N:0:CATCACCC+TGCTATAT
GTCAGCATGTGAGCTTTGGAGTGAAATCTCTTGTCTTAAGGAATAAAGGAAAAAGATTCCGTCGGAGGCTCGGTGCTCTACAGGTTCAACCTTTGTACTCTATTATTGCCTCACATTCCATCTCTTGTGAAAATATATTTGATTGGCTTTTCTGCAGGTTGTTTGCCAGGACTTTCCAAGACCTCCACTAGAAAACACAATAAACTTTTTGGAAGCTGGACAACTATCTTCATTTTTCAGAAACAGTGAAC
+
DEDEEFFFFFFFGGGGGGGGGGGGHHHHHHHHHHHHHHHHHHHHHHHHHHHHHHGGHHHHHHHGGGGGGGHGGGGGHHHHHHHHHHHHHHHHHHHHHHHHHHHHHHHHHHHHHHHHHHHHHHHHHHHHHHHHHHHHHHHHHHHHHHHHHHHHHHHHFHHHHGHHHHHHHFHHHHHHHHHHGHHGHHHHHGHFGHGHHHHGHHHHHGHHHHGGHHGHHGHHHHHHHGHHGGGGGGGGGGGFGFGGGGFGGG0
@M03495:530:000000000-LYBTV:1:2112:26507:19622 1:N:0:CATCACCC+TGCTATAT
GTCAGCATGTGAGCTTTGGAGTGAAATCTCTTGTCTTAAGGAATAAAGGAAAAAGATTCCGTCGGAGGCTCGGTGCTCTACAGGTTCAACCTTTGTACTCTATTATTGCCTCACATTCCATCTCTTGTGAAAATATATTTGATTGGCTTTTCTGCAGGTTGTTTGCCAGGAAGACCTCCACTAGAAAACACAATAAACTTTTTGGAAGCTGGACAACTATCTTCATTTTTCAGAAACAGTGAACAACCCAC
+
CCCCCFFFFFFFGGGGGGGGGGHHHHHHHHHHGHHHHHHHHHHHHHGHHHHHHHGGHHHIHIHGGGGGGHHGGGGGHHHHHHHHHHHHHHHHHHHHHHHHHHHHHHHHHHHHHHHHHHHHHHHHHHHHHHHHHHHHHHHHHGHHHHHHHHHHHHHHHHHHHGHHHHHHHGHHHHHHHHHHHHHHHGHHHHHHGHHHHHDGHHHGGHHHHHHHFFHHHEGHHHHHFHHHHHGGGG0CFGBCFGGGGGGGGG?
@M03495:530:000000000-LYBTV:1:2112:17266:19637 1:N:0:CATCACCC+TGCTATAT
GTCAGCATGTGAGCTTTGGAATTAGTAAATTCGTTGACGACAGAAGGAGCAAGATAATGACCACAGGGAGGGTGGTTTATCAACGGCAAAATATAGATCGGAAGAGCACACGTCTGAACTCCAGTCACCATCACCCATCTCGTATGCCGTCTTCTGCTTGAAAAAAAAAAAAAAAAATGAATAACGTAGATTACCATCCAGCAACAGGAGACACAGACTGCGGCAAGCGTTTTGTAGTAGCAGAAGGAAGG
+
EEEEEFFFFFFFGGGGGGGGGGHHHHHHHHHHGHHHHHGGGGGHHHHHHGHHHHHHHHHHHHHHHHHGGGGGGGGGGHHHHHHHGGGGGHHHHHHHHHHHGGGGHHHHHHHGHHHGHHHHHHHHHHHHHHHHHHHHGF2GHHGGHHHHGGGHGHHHHHHHGHHHHGGGGE<<9-<--.011111:./:..11:01110.:0///::/...<.///.0.00:9----.....-.:/1111111<//0../..
@M03495:530:000000000-LYBTV:1:2112:26837:19642 1:N:0:CATCACCC+TGCTATAT
GTCAGCATGTGAGCTTTGGAGTGAAATCTCTTGTCTTAAGGAATAAAGGAAAAAGATTCCGTCGGAGGCTCGGTGCTCTACAGGTTCAACCTTTGTACTCTATTATTGCCTCACATTCCATCTCTTGTGAAAATATATTTGATTGGCTTTTCTGCAGGTTGTTTGCCAGGACTTTCCAAGACCTCCACTAGAAAACACAATAAACTTTTTGGAAGCTGGACAACTATCTTCATTTTTCAGAAACAGTGAAC
+
CCCBBFFFFFFFGGGGGGGGGGHHHDHHHHHHHHHHHHHHHGHHHHHHHHHHGHGGHHHFGGHGGGGGGHHGGEFGHHHHHHHHHHHHHHHHHHHHHHHHHHHHHHHHHHHFHHHHHHGHHHHHHGHHHHHHHHHHHHHHHHHEHFGHHHHHHHHGGHHHHGHHHHHHHHHHHHGHHHHHHHHHHHHHHHGHHGHHHHHFHFDGHHHHHFCFHFFGHHHHHGHHGFHHHHGGGGGGGGBFFFFGGGGFFGB
@M03495:530:000000000-LYBTV:1:2112:5214:19647 1:N:0:CATCACCC+TGCTATAT
GTCAGCATGTGAGCTTTGGAGTGAAATCTCTTGTCTTAAGGAATAAAGGAAAAAGATTCCGTCGGAGGCTCGGTGCTCTACAGGTTCAACCTTTGTACTCTATTATTGCCTCACATTCCATCTCTTGTGAAAATATATTTGATTGGCTTTTCTGCAGGTTGTTTGCCAGGACTTTCCAAGACCTCCACTAGAAAACACAATAAACTTTTTGGAAGCTGGACAACTATCTTCATTTTTCAGAAACAGTGAAC
+
A3AAAFFFFFFFGGGGGGGGGGHGHHHHHGHGHGFFH5FGHF3FGHHFHGBCCFGGHHHFHHGGGGGGGHFGG1EEHHHHGHHH3EDGHHHHHHHFGFHFHHHHEHHGHFGGGHHHHEBGDGHHGHFGHDBGFHHHHHHHFHHGBFH2GHHHHHHHHHHFFDHHBFHHHHHAHHHHHFFGHHGHEHHBFGH1GFFGGHHEHHEHHHGHHHGG:GBGFGFHHHFHHFFHGBFFGGFGGG0CBFFFGGBFFF0
@M03495:530:000000000-LYBTV:1:2112:22168:19654 1:N:0:CATCACCC+TGCTATAT
GTCAGCATGTGAGCTTTGGAGTGAAATCTCTTGTCTTAAGGAATAAAGGAAAAAGATTCCGTCGGAGGCTCGGTGCTCTACAGGTTCAACCTTTGTACTCTATTATTGCCTCACATTCCATCTCTTGTGAAAATATATTTGATTGGCTTTTCTGCAGGTTGTTTGCCAGGACTTTCCAAGACCTCCACTAGAAAACACAATAAACTTTTTGGAAGCTGGACAACTATCTTCATTTTTCAGAAACAGTGAAC
+
DDDDDFFFFFFFGGGGGGGGGGHHHHHHHHHHHHHHHHHHHHHHHHHHHHHHHHGGHHIHHHHGGGGGGHHGGGGGHHHHHHHHHHHHHHHHHHHHHHHHHHHHHHHHHHHHHHHHHHHHHHHHHHHHHFHHHGHHHHHHHGHHHHHHHHHHHHHHHHHHHGHHHHHHHHHHHHHHHGHHGHHHHHHHHHHHGHHHHHHEHFGHHGHHHHGGHHHHHGHHHHHHHHHHHGGGGGGGGGFGGGGGGGBFEF:
@M03495:530:000000000-LYBTV:1:2112:18432:19675 1:N:0:CATCACCC+TGCTATAT
GTCAGCATGTGAGCTTTGGAATTAGTAAATTCGTTGACGACAGAAGGAGCAAGATAACGACCACAGGGAGGGTGGTTTATCAACGGCAAAATATAGATCGGAAGAGCACACGTCTGAACTCCAGTCACCATCACCCATCTCGTATGCCGTCTTCTGCTTGAAAAAAAAAAAACAATAATGTGTCACGTATTATATCACTGATGTGCATTATCCACACATCTATAAGGACTACAAAACATGTACAAAACTGG
+
EEEECFFFFFFFGGGGGGGGGGHHHHHHHHHHGHHHHHGFGGGHHHHHHHHHHHHHHHGGGGGHHHHGFGGGEFGGGHHHHHHHGGGGGHHHHHHHHHHHGGGGHHGHHHHGHHHGHHHHHHHHHHHHHHHHHHHHGF11GHGGHHHHGGGHGHHGHHHHHHHHHGGGGGDG.<.01011111111.</1011:11111101111<111<111100..0<111:1100.///000...<0111110.<0:/
@M03495:530:000000000-LYBTV:1:2112:23805:19677 1:N:0:CATCACCC+TGCTATAT
GTCAGCATGTGAGCTTTGGTTTATCAACGGCAAAATATAGATCGGAAGAGCACACGTCTGAACTCCAGTCACCATCACCCATCTCGTATGCCGTCTTCTGCTTGAAAAAAAAAAAAAAAAGAGAGAAGTCAACGCGTGAGAGGCAGGGTGGAGCAGGCAGCACGCTTTCAAGAGCACATCCTTACTATTCAGATTTCTCTGCGCATACCTACTGAGATAGAAGTACGTGTCATAGAGACCGTTGATTAGAG
+
CCCCCFFFFFFFGGGGGGGGGGHHHHHHGGGGGHHHHHHHHHHHGGGGHGHHHHHGHHHGHHHHGHHHHHDHHFHHHHHHGC3FHHFEHHHHGEGHGHHGHHHHFFHFGG///</>///<..00.<101>1<0<-<--.:00..;.--/.-../.9.....;.9-...000;B./0./;0/0;000;0000:009000000:;--:.0/90/:000000000;000.////0;0:000/;-....00;000
@M03495:530:000000000-LYBTV:1:2112:23771:19700 1:N:0:CATCACCC+TGCTATAT
GTCAGCATGTGAGCTTTGGAATTAGTAAATTCGTTGACGACAGAAGGAGCAAGATAACGACCACAGGGAGGGTGGTTTATCAACGGCAAAATATAGATCGGAAGAGCACACGTCTGAACTCCAGTCACCATCACCCATCTCGTATGCCGTCTTCTGCTTGAATAAAAAAAAGATCATCAAGAATCAAACCTGCTACAACATGTACTTATGGCATACTTACAGGTCTTTAACATTATATTTGTGATTTAGGT
+
BBBBBFFFFFFFGGGGGGGGFFHHGHHHHHHGGHHGHHGGGGGCFGGHHHHHHHHHHHGGGGGGFHHEFGEEECEGFHHHHHEGGGGGGHHHEHHHHHHGGGG?GHHHHGF/FGHGHGHHFHHHHHHHHHHFHHHHGHFFHHGDHGHHGGGHGFFHHHG1GG0=DDGDD:-..<0:0;:;C0/90090;./:.9CBB0/.;/00;00099/.;00;00///:///;::9////;///////;.//9//;//
@M03495:530:000000000-LYBTV:1:2112:28883:19710 1:N:0:CATCACCC+TGCTATAT
GTCAGCATGTGAGCTTTGGTCCAGCCTGAGTCCTGGTTTATCAACGGCAAAATATAGATCGGAAGAGCACACGTCTGAACTCCAGTCACCATCACCCATCTCGTATGCCGACCTCTGCTTGAAAAAAAAAAAACTTACTATTTGACTGGTAGTACGTACCCTGAGTCGACCTGCAGTCTAGTAAAGCTTTGGATGATGACATACGACCATGCTCGCATCGAGCGGCCCACATTAGCTTTCTCCCGTATAGC
+
AAAA1FF1BD3@AFGGGGGGBG110AFGBGG1FEGHFGCHH22DGG?/EF0GD1F2DAF1A/EA/FAGG0B0A0/>>1GHF11BCG@GEGHF@G10BFHHDDGFGBH2B/////1111>B10BB1</B/////?11>1FGB1>111>1.110<0=./<<.0<C//0:@:-:C/./:;/;0;;;00F0CFFB/;C9/90000;;0;.;-900/;:----9:/---9-;-99-/;//;9/9/////;---///
@M03495:530:000000000-LYBTV:1:2112:14056:19724 1:N:0:CATCACCC+TGCTATAT
GTCAGCATGTGAGCTTTGGAGTGAAATCTCTTGTCTTAAGGAATAAAGGAAAAAGATTCCGTCGGAGGCTCGGTGCTCTACAGGTTCAACCTTTGTACTCTATTATTGCCTCACATTCCATCTCTTGTGAAAATATATTTGATTGGCTTTTCTGCAGGTTGTTTGCCAGGAAGGTCCTCTGCTTTCTGAGAAGATCCTCTCTTCGTGATTGCTGGAGCAGGTATGATATAATTCTAGGATTTGACAGATGA
+
CABCCFFFFFFFGGGGGGGGGGFGGHHHHHHHHHHHHHHHHHHHHHHHHHHHHHGGHHHHHIHGGGGGGHHGGFGGHHHHHHHHHHHHHHHHHHHHHHHHHHHHHHHHHHHHHHHHHHHHHHHHHHHGHHHHHHHHHHHHHHHHHHHHHHHHHHHHHHGGHGHHHHHHHGFGHGHHHHGHHHHHHHHHHHHHHHHHHGHHFHHHHHGHHHHHGHHHHGHHHCFGHGHHHHHHHFFHFG:FFFGBFGGFGGE
@M03495:530:000000000-LYBTV:1:2112:26093:19755 1:N:0:CATCACCC+TGCTATAT
GTCAGCATGTGAGCTTTGGTCCAGCCTGAGTCCTGGTTTATCAACGGCAAAATATAGATCGGAAGAGCACACGTCTGAACTCCAGTCACCATCACCCATCTCGTATGCCGTCTTCTGCTTGAAAAAAAAAAACAAAAACTCATTATCTTTCTATACACAGATTGTGATTGTGCAGTATTCATTCATCTTCTTTCCTGCTTCATGATTTTCCTGTTTGTGATCGTTGCTTGGTCTTAGCAGCTACTAATGAT
+
CCCCCFFFFFFFGGGGGGGGGGHHHGHHHHHHHHHGGHHHHHHHHGGGGGHHHHHHHHHHGGGGGHHHHHFHGGHHGHHHHHHHHHHHHHHHHHHHHGH3GHHFFHHHHGEGGGHHGHHGFFGFHHGG@D/////0=//1111<>111111111=111>.<0000000=0000<0<00=000000<00;0000;0000:000000;0000000000///0;;././.000.000000000/;00000;0;0
@M03495:530:000000000-LYBTV:1:2112:23386:19789 1:N:0:CATCACCC+TGCTATAT
GTCAGCATGTGAGCTTTGGAATTAGTAAATTCGTTGACGACAGAAGGAGCAAGATAACGACCACAGGGAGGGTGGTTTATCAACGGCAAAATATAGATCGGAAGAGCACACGTCTGAACTCCAGTCACCATCACCCATCTCGTATGCCGTCTTCTGCTTGAAAAAAAAAAAATATCACAACAAAAAAAGAATTTACAAAGCCATTCAGCTGCTACACAGAATCCCAATTAACCTAAGTTTATCCAGTTCCT
+
CCCCCFFFFFFFGGGGGGGGGGHHHHHHHHHHGGGHHHGFFGGHHHGHHHHHHHHHHHGGGGGHHHHGFFEGFGGFFHHHHHBGGGGGGHHHHHHHHHHHGGGGHHHHHHHCHHHGHHHHHGHHHHHHHHHHHHHHGHFHHHGGFHHHGGGHGHHHHHHHHGGHHGG?@---.0000000.;.999-:?..00090900//.99000;00000000/0.:0;00:09/:0000000/;000:00009000:
@M03495:530:000000000-LYBTV:1:2112:5529:19802 1:N:0:CATCACCC+TGCTATAT
GTCAGCATGTGAGCTTTGGAGTGAAATCTCTTGTCTTAAGGAATAAAGGAAAAAGATTCCGTCGGAGGCTCGGTGCTCTACAGGTTCAACCTTTGTACTCTATTATTGCCTCACATTCCATCTCTTGTGAAAATATATTTGATTGGCTTTTCTGCAGGTTGTTTGCCAGGACTTTCCAAGACCTCCACTAGAAAACACAATAAACTTTTTGGAAGCTGGACAACTATCTTCATTTTTCAGAAACAGTGAAC
+
CDCCCFFFFFFFGGGGGGGGGGHHHHHHHHHHHHHHHHHHHHHHHHHHHHHHHHGGHIHHHHHGGGGGGHHGGGGGHHHHHHHHHHHHHHHHHHHHHHHHHHHHGHHHHHHHHHHHHHHHHHHHHHHHHHHHHHHHHHHHHGHHHHHHHHHHHHGHHHHHGGHHHHHHGEHHHHHHHHHEHHHHHHHHHHGHHHGHHHHGHGHHHHHHHHGGFHHHHHHFHHHHHHHHHHEGGGGGGGGGGGGGGGFGGG:
@M03495:530:000000000-LYBTV:1:2112:27799:19820 1:N:0:CATCACCA+TGCTATAT
GTCAGCATGTGAGCTTTGGAATTAGTAAATTCGTTGACGACAGAAGGAGCAAGATAACGACCACAGGGAGGGTGGTTTATCAACGGCAAAATATAGATCGGAAGAGCACACGTCTGAACTCCAGTCACCATCACCAATCTCGTATGCCGTCTTCTGCTTGAAAAAAAAAAAAATCGTATCACGACTGATACTCCACATTATTACGATCGGATAGAATATAAAATATGTATGCCACGATGCTCACTCTGATC
+
CCCDCFFFFFFFGGGGGGGGGGHHHHHHHHHHGHHHHHGFGGGHHHHHHHHHHHHHHHGGGGGHHHHGAEEFEFGEGHHHHHGHGGGGGHHHHHHHHHHHGGGGHGHHHHFCFHHGHHHHHHHHHHHHHHHHHHHGHF0GGHGGHHHHGGGHGHHHHHHHGBGHFGGGC?--;.0.../.00..-..0000:000/00000000....-...;00000000000;0000000:B0-;...00;:0000:00
@M03495:530:000000000-LYBTV:1:2112:26085:19821 1:N:0:CATCACCC+TGCTATAT
GTCAGCATGTGAGCTTTGGAATTAGTAAATTCGTTGACGACAGAAGGAGCAAGATAACGACCACAGGGAGGGTGGTTTATCAACGGCAAAATATAGATCGGAAGAGCACACGTCTGAACTCCAGTCACCATCACCCATCTCGTATGCCGTCTTCTGCTTGAAAAAAAAAAAAAAACACTCTATAAACTGAGTACACACCGTCCTACATTCACTAAATTTCAGTATGACTGATGGATTGGTGGACTTGACTG
+
CCCDDFFFFFFFGGGGGGGGGGHHHHHHHHHHGHHHHHGFGGGHHHHHHHHHHHHHHHGGGGGHHHHGGGGGFGGGGHHHHHHHGGGGGHHHHHHHHHHHGGGGHHHHHHHGHHHGHHHHHHHHHHHHHHHHFHHHGFFHHHGGHHHHGGGHGHHHHHHHHHFHHGGGG-9----...0/111<1101100<1:110..-...<10<111::11001111<1<111:1110110/10/.1<..0<000011
@M03495:530:000000000-LYBTV:1:2112:17554:19822 1:N:0:CATCACCC+TGCTATAT
GTCAGCATGTGAGCTTTGGAGTGAAATCTCTTGTCTTAAGGAATAAAGGAAAAAGATTCCGTCGGAGGCTCGGTGCTCTACAGGTTCAACCTTTGTACTCTATTATTGCCTCACATTCCATCTCTTGTGAAAATATATTTGATTGGCTTTTCTGCAGGTTGTTTGCCAGGATTGCTGGAGCAGGTATGATATAATTCTAGGATTTGACAGATGAATAATTTACATATATATCTAACTTTGATAGCAGTCAC
+
CDDDDFFFFFFFGGGGGGGGGGHHHHHHHHHHHHHHHHHHHHHHHHHHHHHHHHGGHHIIGHHGGGGGGHHGGFGGHHHHHHHHHHHHHHHHHHHHHHHHHHHHHHHHHHHHHHHHHHHHHHHHHHHHGHHHHHHHHHHHHHHHHHHHHHHHHHHHHHHHHGHHHHHHHHHHHHHHHHHHHHHHFHHHHHHHHGHHHHHHHHHHHHHHGHFHHD=HFGHHHGHHHHHHHHHHHHHHGHGFHHHHHGFGGG;
@M03495:530:000000000-LYBTV:1:2112:12232:19826 1:N:0:CATCACCC+TGCTATAT
GTCAGCATGTGAGCTTTGGTCCAGCCTGAGTCCTTTGGTTTATCAACGGCAAAATATAGATCGGAAGAGCACACGTCTGAACTCCAGTCACCATCACCCATCTCGTATGCCGTCTTCTGCTTGAAAAAAACGAATGCCGTCTTCGGCTTGAGGAAAAGATGTATTACCGGAGTAGCGGGACAATGCGCAATCAATGGGCGGAACACATAAAACGGCGTGAGACTGGTAGGGCTGTACTGATGTGCAGACGT
+
A1>A1CFFBFFF1CGGFGFAAGHGFFGG0F1FDFFHFBG0GG1EHHGEAAA/0FDGDFDHHGGGGEAHA0F0A0>F/B>12@G1GCGHHHFGHFGFHHHF00BGAEE>CBG/?>GFFDGHFHH011FGG@///?/<11>//@/1////</010<<<00.1<1=D10=<<<--./00;----..90/;.;-.00000/.;------9-//:///-------;/9//-;//99----9///////;////9--
@M03495:530:000000000-LYBTV:1:2112:15842:19830 1:N:0:CATCACCC+TGCTATAT
GTCAGCATGTGAGCTTTGGAGTGAAATCTCTTGTCTTAAGGAATAAAGGAAAAAGATTCCGTCGGAGGCTCGGTGCTCTACAGGTTCAACCTTTGTACTCTATTATTGCCTCACATTCCATCTCTTGTGAAAATATATTTGATTGGCTTTTCTGCAGGTTGTTTGCCAGGACTTTCCAAGACCTCCACTAGAAAACACAATAAACTTTTTGGAAGCTGGACAACTATCTTCATTTTTCAGAAACAGTGAAC
+
BABBBFFFFFFFGGGGGGGGGGGGHHHHHHHHHHHHHHHHHHHHHHHHHHHHHHGGHHHHHHHGGGGGGHHGGGGGHHHHHHHHHHHHHHHHHHHHHHHHHHHHHHHHHHHHHHHHHHHHHHHHHHHHHHHHHHHHHHHHHEHHFGHHHHHHHHGHHHHHHGHGHHGHGHHHHHHHHHEHHHHHHHHHHHHHHFGFHHGEHFDGHHHHHHGGHHHHFHHFHHHHHHHGHHGFFGGGGGFFEFFFGGGGFF9
@M03495:530:000000000-LYBTV:1:2112:4821:19840 1:N:0:CATCACCC+TGCTATAT
GTCAGCATGTGAGCTTTGGAGTGAAATCTCTTGTCTTAAGGAATAAAGGAAAAAGATTCCGTCGGAGGCTCGGTGCTCTACAGGTTCAACCTTTGTACTCTATTATTGCCTCACATTCCATCTCTTGTGAAAATATATTTGATTGGCTTTTCTGCAGGTTGTTTGCCAGGACTCAGGTCGTGATTGCTGGAGCAGGTATGATATAATTCTAGGATTTGACAGATGAATAATTTACATATATATCTAACTTT
+
DDDDDFFFFFFFGGGGGGGGGGHHHHHHHHHHHHHHHHHHHHHHHHHHHHHHHHGGHIIIHHHGGGGFGHHGGFGGHHHHHHHHHHHHHHHHHHHHHHHHHHHHHHHHHHHHFGHHHHHHHHHHHHHHHHHHHHHHHHHHHHHHHHHHHHHHHHHHHHHHHGHHHHHHHHHHHHHHHHHGGGHHHHHHHGHHHGGHHHHHHHHHHHHHHHHGHHHHHHHGHHHGHH:CGGHHHHHHGEFGGGGGGGGGGGG
@M03495:530:000000000-LYBTV:1:2112:23116:19860 1:N:0:CATCACCC+TGCTATAT
GTCAGCATGTGAGCTTTGGAGTGAAATCTCTTGTCTTAAGGAATAAAGGAAAAAGATTCCGTCGGAGGCTCGGTGCTCTACAGGTTCAACCTTTGTACTCTATTATTGCCTCACATTCCATCTCTTGTGAAAATATATTTGATTGGCTTTTCTGCAGGTTGTTTGCCAGGACTTTCCAAGACCTCCACTAGAAAACACAATAAACTTTTTGGAAGCTGGACAACTATCTTCATTTTTCAGAAACAGTGAAC
+
CBCCCFFFFFFFGGGGGGGGGGHHGHHHHHHHHHHHHHHHGGGHHHHHHHHHHHGGHHIHHHHGGGGGGHFGGGGGHHHHHHHHHHHHHHGHHHHGHHHHHHHHHHHHHHHHHHHHHHHGHHHHHHHGHHHHHHHHHHHHHHHHHHHHHHHHHGHHHHHHHGHHHHHHHHHHHHHHHHHHHHHHHHHHHHGHHHHHHHHGHH<DHHHHHHGGGHHHHHHHHGHEHGGHHHGGGGGGGGGFGFGGGGGGGGF
@M03495:530:000000000-LYBTV:1:2112:12654:19868 1:N:0:CATCACCC+TGCTATAT
GTCAGCATGTGAGCTTTGGAGGGCAAGAAGGTTGACGACAGAAGGAGCAAGATAACGACCACAGGGAGGGTGGTTTATCAACGGCAAAATATAGATCGGAAGAGCACACGTCTGAACTCCAGTCACCATCACCCATCTCGTATGCCGTCTTCTGCTTGAAAAAAAAAAAAAAACAAAATAACATGCAGGAAAAAGGTAAAGAAACTAAGCATCTCATGCACGAACTATCACAGTGTCATATTGGATCAGTC
+
DDEEDFFFFFFFGGGGGGGGGGGGGGGHHHHGHHHHGGGGGHHHHHHHHHHHHHHHGGGGGHHHHGGGGGEFGGGHHHHHHHGGGGGHHHHHHHHHHHGGGGHHHHHHHGHHHGHHHHHHHHHHHHHHHHHHHHGGCGHHGGHHHHGGGHGHHHHHHHGHHHHGGGGGG--<-...:.0010010001..///...:11111.//1<00/1101111110<...-.:11<1010111111:110000.0<1
@M03495:530:000000000-LYBTV:1:2112:25258:19874 1:N:0:CATCACCC+TGCTATAT
GTCAGCATGTGAGCTTTGGACTCCTGACTGGTTTATCAACGGCAAAATATAGATCGGAAGAGCACACGTCTGAACTCCAGTCACCATCACCCATCTCGTATGCCGTCTTCTGCTTGAAAAAAAAAAAATATACATTTTAATTAAAGAACACAGACTTCAGCATTTCGCACACGATAATCGTAGCACACGCTGCGTAAGCGATGAGATAAAGACGTATCGTCGAGATTCGATCTACAAATGGGTGAGGTCGT
+
EEEEEFFFFFFFGGGGGGGGGGHHHHHHHHHHHHHHHHHHGGGGGHHHHHHHHHHHGGGGHHHHHHHGHHHGGHHHHHHHHHHHHHHHHHHHGHFHHHGGHHHHGGGHGHHBGHHHHHHHHGGFC@BA01111?1111?111111110000.01<1111=<11111/..--.-<...1<.:C..1:/.-9.9.-....0-...101111111/...1..:.---..:1<11.<1<100110./...:</--
@M03495:530:000000000-LYBTV:1:2112:10536:19892 1:N:0:CATCACCC+TGCTATAT
GTCAGCATGTGAGCTTTGGAATTAGCTGGTTTATCAACGGCAAAATATAGATCGGAAGAGCACACGTCTGAACTCCAGTCACCATCACCCATCTCGTATGCCGTCTTCTGCTTGAAAAAAAAAAAAAAAAAAACAAATCTAAGTGTCAACGCTAATTCTGTCACACCAAAAATATGACTACACATCACACAGCTCATAATGTTGGTCACTTGTGTCGTGAGTAGAAGGCGAACTGTACACGCAGCATCTCC
+
CCDDDFFFFFFFGGGGGGGGGGHHHHHHHHHHHHHHHHGGGGGHHHHHHHHHHHGGGGHHHHHHHGHHHGHGHHHHHHHHHHHHHHHHHHGHGHHHGGHHHHGFGHGHHHHHHHHHHHHGGGG<B/><><A--....00000000:0000.-...00000;0::0:.9.....0000000/0/000;0;0...000000;:000.:0;:000:0;0.:./.000000..----.000000.9---.00;00
@M03495:530:000000000-LYBTV:1:2112:9725:19894 1:N:0:CATCACCC+TGCTATAT
GTCAGCATGTGAGCTTTGGTCCAGCCTGAGTCCCTGGTTTATCAACGGCAAAATATAGATCGGAAGAGCACACGTCTGAACTCCAGTCACCATCACCCATCTCGTATGCCGTCTTCTGCTTGAAAAAAAAAAAAAAAAAAAAATACATTCAGTGATCACAATAATATCTATACTATATATCATCTAAACTGATATCAACGTAATCCATTCACTCAAGATATGTCTTACTACTACTCATAGCATTCTACAAC
+
CCCDEFFFFFFFGGGGGGGGGGHHHGHHHHHHHHHHHHHHHHHHHHGGGGGHHHHHHHHHHHGGGGHHHHHHHGHHHGHHHHHHHHHHHHHHHHHHHHGGFHHHGGHHHHG?EGGHHHHHHHHFHHHGGGGGA<>->-----<.000111111111<1/:001011111111111111111<11<11101101111:1/.....11:1111111/<000:111:1111111111101111011:1:1:1<0
@M03495:530:000000000-LYBTV:1:2112:10434:19894 1:N:0:CATCACCC+TGCTATAT
GTCAGCATGTGAGCTTTGGTCCAGCCTGAGTCCTGGTTTATCAACGGCAAAATATAGATCGGAAGAGCACACGTCTGAACTCCAGTCACCATCACCCATCTCGTATGCCGTCTTCTGCTTGAAAAAAAAAAAAAAAAACAGAACAGCAGTACGTAGAAGACATGTTCCTAAAACACTATGACTCAACGCAGTCATACTGACGCTGTGACTACATACAGTTTACAAGTACTATAGTAGAAATGTCGAGAGGA
+
CBCCCFFFFFFFGGGGGGGGGGHHHGHHHHHHHHHHHHHHHHHHHGGGGGHHHHHHHHHHHGGGGHHHHHHHGHHHGHHHHHHHHHHHHHHHHHHHHGHBHHHFGHHHHGGEHGHHHHHHHHHHHGGGGGDD>>----..</0///.:.:11./0..110//101111<110<<..0:11111100<.---.00:111<10...../:111/0110011<1111<0111111<11111111111..-<-9.
@M03495:530:000000000-LYBTV:1:2112:23625:19910 1:N:0:CATCACCC+TGCTATAT
GTCAGCATGTGAGCTTTGGACTCCTGACTGGTTTATCAACGGCAAAATATAGATCGGAAGAGCACACGTCTGAACTCCAGTCACCATCACCCATCTCGTATGCCGTCTTCTGCTTGAAAAAAAAAAAAAAACAAAAAGATAATAACTCACGACAACTACAGTACACTGAATCTGAAAAGTCAATAATCCAAGTATAGTACTGCTAATATTCTATTCTTGATACTTAGTAGTCTAGTGTGATGAAGCTTGCG
+
DDDDDFFFFFFFGGGGGGGGGGHHHHHHHHHHHHHHHHHHGGGGGHHHHHHHHHHHGGGGHHHHHHHGHHHGHHHHHHHHHHHHHHHHHHHHGH3GHHGGHHHHGGGHGHHHHHHHHHHHHGGGCG?///<<<.>0..<0D=0<0<0000..---.<00:000<000:000000<000/000:00:0:000:00000:00000000000<000000000<0000000:0:<0000000:000000<00/.9
@M03495:530:000000000-LYBTV:1:2112:9505:19916 1:N:0:CATCACCC+TGCTATAT
GTCAGCATGTGAGCTTTGGAGTGAAATCTCTTGTCTTAAGGAATAAAGGAAAAAGATTCCGTCGGAGGCTCGGTGCTCTACAGGTTCAACCTTTGTACTCTATTATTGCCTCACATTCCATCTCTTGTGAAAATATATTTGATTGGCTTTTCTGCAGGTTGTTTGCCAGGACTTTCCAAGACCTCCACTAGAAAACACAATAAACTTTTTGGAAGCTGGACAACTATCTTCATTTTTCAGAAACAGTGAAC
+
BABCCFFFFFFFGGGGGGGGGGHHHHHHHHHHHHHHHHHHHHHHHHHHHHHHHHGGHIHHHHHGGGGGGHHGGGGGHHHHHHHHHHGHGHHHHHHHHHHHHHHHHHHHHHHHHHHHHHHHHHHHHHHHHHHHHHHHHHHHHHHHHHHHHHHHHHHHHHHHHDHHHHHHHHHHHHHHHHHHHHHHHHHHHHHHHHHHHHHGHHDHHHHHHHGGHHHGGHHHHHHHHHHHHHGGGGGGGGGGGGGGGGGGGGB
@M03495:530:000000000-LYBTV:1:2112:22907:19922 1:N:0:CATCACCC+TGCTATAT
GTCAGCATGTGAGCTTTGGAGGGCAAGAAGGTTGACGACAGAAGGAGCAAGATAACGACCACAGGGAGGGTGGTTTATCAACGGCAAAATATAGATCGGAAGAGCACACGTCTGAACTCCAGTCACCATCACCCATCTCGTATGCCGTCTTCTGCTTGAAAAAAAAAAAAAAAACAAATGTATGAGAATGACTACAGATAAATGAGATACACAACAATCTGTCGAGATAGAGAGCAGAACCTGGTGGATCA
+
CCCDDFFFFFFFGGGGGGGGGGGGGGGHHHHGHHHHGFGGGHHHHHHHHHHHHHHHGGGGGHHHHGGGGG?FFFGHHHHHHHGGGGGHHHHHHHHHHHGGGGGHHHHHHGHHGGHHHHHHHHHHHHHHHHHHHHGG1GHHGGHHHHGEGHGHHHHHHHHHHHHGGGCD?9<<9<.9<.111111111101001:/0011111111111111:0....001111..-.911111..0////9/<.0/..00.
@M03495:530:000000000-LYBTV:1:2112:16093:19924 1:N:0:CATCACCC+TGCTATAT
GTCAGCATGTGAGCTTTGGATTAGTAAATTCGTTGACGACAGAAGGAGCAAGATAACGACCACAGGGAGGGTGGTTTATCAACGGCAAAATATAGATCGGAAGAGCACACGTCTGAACTCCAGTCACCATCACCCATCTCGTATGCCGTCTTCTGCTTGAAAAAAAAAAAAAAATAAAAACATGAACATCAGTACATGCAATTGCCTAGATTAGATTACACCATCAGTCTATCGAACTGATTGTAGCTATA
+
CCDEEFFFFFFFGGGGGGGGGGHHHHHHHHHGHHHHHGGGGGHHHHHHHHHHHHHHHGGGGGHHHHGGGGGEFFEGHHHHHHHGGGGGHHHHHHHHHHHGGGGHHHHHHHGFGHGHHHHHHHHHHHHHHHHHHHHGGFHHHGGHHHHGGGHGHHHHHHHGHGHHGGCEC9<--<.0<11<.<00011:1000111111001100101:/01110<111010/.0000111111../..00:110111111:
@M03495:530:000000000-LYBTV:1:2112:20010:19977 1:N:0:CATCACCC+TGCTATAT
GTCAGCATGTGAGCTTTGGAATTAGTAAATTCGTTGACGACAGAAGGAGCAAGATAACGACCACAGGGAGGGTGGTTTATCAACGGCAAAATATAGATCGGAAGAGCACACGTCTGAACTCCAGTCACCATCACCCATCTCGTATGCCGTCTTCTGCTTGAAAAAAAAAAAAACAAAAAACACAAGCTACGAAGCTATCTACGATAGCACTCATACGTAAAGTACAACATACCATACATACGTTACCACAA
+
CCCCCFFFFFFFGGGGGGGGGGHHHHHHHHHHGHHHHHGFGGGHHHHHHHHHHHHHHHGGGGGHHHHGGGGGEGGFGHHHHHGHGGGGGHHHHHHHHHHHGGGGGHHHHHHDHHHGHHHHHHHHHHHHHHHHHHHHGGFHFHGGHHHHGGGHGHHHHHHHEGGFHGG?FC---.;....;.......000;.9.9000/;00...9.00009/0:0.00.;000;0:0./0;;009/0000.:/9.B00..
@M03495:530:000000000-LYBTV:1:2112:6424:19992 1:N:0:CATCACCC+TGCTATAT
GTCAGCATGTGAGCTTTGGACTCCTGACTGGTTTATCAACGGCAAAATATAGATCGGAAGAGCACACGTCTGAACTCCAGTCACCATCACCCATCTCGTATGCCGTCTTCTGCTTGAAAAAAAAAAAAAACATAAACCGAAAAACAGCATCGTTCATGGTGTGTTTCAATAAGCACCGACTACCGTACGAGCAACTAGTGACGTACATGTGCAGACCAGAAGAGTATACGTTGTCACACTAGTACAAAACT
+
CCCCCFFFFFFFGGGGGGGGGGHHHHHHHHHHHHHHHGHHGGGGGHHHHHHHGHHHGGGGHHGHHHHGHHHFHHHHHHHHHHHHHHHHHHHHGG3GGHGGHHHGEEFHGHHHGHHFFHHHHGEC@<<///..11111>--<<<..././0<;;..00;000...//000;00000/.--=--/9-..9;?.:-/./000090...9.09900909../9?/:0.000:0.0/.:00;00//0000090..0
@M03495:530:000000000-LYBTV:1:2112:14757:20009 1:N:0:CATCACCC+TGCTATAT
GTCAGCATGTGAGCTTTGGAGTGAAATCTCTTGTCTTAAGGAATAAAGGAAAAAGATTCCGTCGGAGGCTCGGTGCTCTACAGGTTCAACCTTTGTACTCTATTATTGCCTCACATTCCATCTCTTGTGAAAATATATTTGATTGGCTTTTCTGCAGGTTGTTTGCCAGGACTTTCCAAGACCTCCACTAGAAAACACAATAAACTTTTTGGAAGCTGGACAACTATCTTCATTTTTCAGAAACAGTGAAC
+
CCCCCFFFFFFFGGGGGGGGGGGGHHHHHHHHGHHHHHHHHHHHHHHHHHHHHHGGHIIHHHHGGGGGGHHGGGGGHGHHHHHHHHHHHHHHHHHHHHHHHHHHHHHHHHHHHHHHHHHHHHHHHHHHHHHHHHHHHHHHHGHHHFHHHHHHHHHHHHHHHGHHHHHHGHHHHHHHHHHGEGHHHHHHHHHGHHHHHHHEHFGFHHHHHHGG0CHEHHHGHHHHHHHHHHGGGHHHHG<BBFFGGGFGGG0
@M03495:530:000000000-LYBTV:1:2112:22892:20036 1:N:0:CATCACCC+TGCTATAT
GTCAGCATGTGAGCTTTGGAGTGAAATCTCTTGTCTTAAGGAATAAAGGAAAAAGATTCCGTCGGAGGCTCGGTGCTCTACAGGTTCAACCTTTGTACTCTATTATTGCCTCACATTCCATCTCTTGTGAAAATATATTTGATTGGCTTTTCTGCAGGTTGTTTGCCAGGACAGGTCGTGATTGCTGGAGCAGGTATGATATAATTCTAGGATTTGACAGATGAATAATTTACATATATATCTAACTTTGA
+
AAABBFFFFFD5GGGGFGGGGFHHHHGHGHHHHHFHHHHHGFHHGFFHGGEGHHGFGFFHGHFGGCE?EFHFG?E?GGHHFEGEFGED@FHFHHH@GFGGHDGGFHEHFFG3B?EGFHFHHHHGFGGFGHEG3FGFFHHHGHHFHGHFHFFHGHFDGHGHFDHHHHHGHHGCGGGFHC@EHHGBFGHGGFFHHEGGFHHFHHHFGHHHHHGGHGHHFGHGHFHG:CGGHHGGFCGHGGBFBFBFGGGGGG0
@M03495:530:000000000-LYBTV:1:2112:20604:20063 1:N:0:CATCACCC+TGCTATAT
GTCAGCATGTGAGCTTTGGAATTAGTAAATTCGTTGACGACAGAAGAGCAAGATAACGACCACAGGGAGGGTGGTTTATCAACGGCAAAATATAGATCGGAAGAGCACACGTCTGAACTCCAGTCACCATCACCCATCTCGTATGCCGTCTTCTGCTTGAAAAAAAAAAAAAAAAAATCCACACAAAACGTTAACTAACACAGCATGACTAAAACGAAAGCATGACGAAATCTGCCAAAGCATACAGAGAA
+
BBCCCFFFFFFFGGGGGGGGGGHHHHHHHHHHGHHHHHGFGGGHHHHHHHHHHHHHHGGGGGHHHHGGGGGBFEEFHHHHHHHFGGGGHHHHHHHHHHHGGGGHHHHHHHGFGHGHHHHHHHHHHHHHHHHHHHHGGCDHHGGHHHFDCCGGHHHHHHHGHHHHGGGEC@---;--9.00000...:..-9//.:090000.../0000000000-..../:0000..-..0000000/;/0000000//0
@M03495:530:000000000-LYBTV:1:2112:18519:20080 1:N:0:CATCACCC+TGCTATAT
GTCAGCATGTGAGCTTTGGAGTGAAATCTCTTGTCTTAAGGAATAAAGGAAAAAGATTCCGTCGGAGGCTCGGTGCTCTACAGGTTCAACCTTTGTACTCTATTATTGCCTCACATTCCATCTCTTGTGAAAATATATTTGATTGGCTTTTCTGCAGGTTGTTTGCCAGGAGCAGGTCGTGATTGCTGGAGCAGGTATGATATAATTCTAGGATTTGACAGATGAATAATTTACATATATATCTAACTTTG
+
CCCCCFFFFFFFGGGGGGGGGGHHHHHHHHHHHHHHHHHHHHHHHHHHHHHHHHGGHIHIHHHGGGGGGHHGGGGGHHHHHHHHHHHHHHHHHHHHHHHHHHHHHHHHHHHHFGHHHHHHHHHHHHHHHHHGHGHHHHHHHGHHHGHHHHGHHHHFHHHHHGHHHHHHHHEFHHFHHHGGGGHHHHHHHHHHHHHCHHHGHHHHGHHHHHHHGHHHHHHHHGHHG<CGHHHHHHFFGGFFGFGGFGGFGG0
@M03495:530:000000000-LYBTV:1:2112:23009:20081 1:N:0:CATCACCC+TGCTATAT
GTCAGCATGTGAGCTTTGGAGTGAAATCTCTTGTCTTAAGGAATAAAGGAAAAAGATTCCGTCGGAGGCTCGGTGCTCTACAGGTTCAACCTTTGTACTCTATTATTGCCTCACATTCCATCTCTTGTGAAAATATATTTGATTGGCTTTTCTGCAGGTTGTTTGCCAGGACTTTCCAAGACCTCCACTAGAAAACACAATAAACTTTTTGGAAGCTGGACAACTATCTTCATTTTTCAGAAACAGTGAAC
+
CBCCCFFFFFFFGGGGGGGGGGHHHHHHHHHHHHHHHHHHHHHHHHHHHHHHHHGGHHHHHHHGGGGGGHHGGGGGHHHHHHHHHHHHHHHHHHHHHHHHHHHHHHHHHHHHHHHHHHHHHHHHHHHHHGHHHHHGHHHHHFHHHHHHHHHHHHHHGFHHGGHHHHHHHHHHHHHHGHGHHGHHHHGFHFHFHGHHHHHCGHGFHGGHHGFGHGFAGHFFGHHEHHHHHGBCFGGGGG;BFFGGEB;FFG0
@M03495:530:000000000-LYBTV:1:2112:14928:20083 1:N:0:CATCACCC+TGCTATAT
GTCAGCATGTGAGCTGTGGTTTATCAACGGCAAAATATAGATCGGAAGAGCACACGTCTGAACTCCAGTCACCATCACCCATCTCGTATGCCGTCTTCTGCTTGAAAAAAAAAAAAAAAAACATCAAAAACACAAAATGAAATATTCGAGAAGAAATCATATGCATTACATAAATTGTATGTGTATAAACACGATGTAAGTCTAGGATTGACGATATAATACGTGTGTGAAGTATGTCAATATGTTCAAAA
+
CDDDDFFFFFFFGGGGGGGGGGHHHHHHGGGGGHHHHHHHHHHHGGGGHHHHHHHGHHHGHHHHHHHHHHHHHHHHHHHHGH?FGHGGHHHHGGGHGHHHHHHHHHHHHGGECGC>///<-<.111110.<....<.0000000000/0/.;/0/;G0000000090000000000000000;00;00900..-..:000009000009/09...:900000.://.9.00000009000;0;00:00:00
@M03495:530:000000000-LYBTV:1:2112:22293:20091 1:N:0:CATCACCC+TGCTATAT
GTCAGCATGTGAGCTTTGGAGTGAAATCTCTTGTCTTAAGGAATAAAGGAAAAAGATTCCGTCGGAGGCTCGGTGCTCTACAGGTTCAACCTTTGTACTCTATTATTGCCTCACATTCCATCTCTTGTGAAAATATATTTGATTGGCTTTTCTGCAGGTTGTTTGCCAGGACTTTCCAAGACCTCCACTAGAAAACACAATAAACTTTTTGGAAGCTGGACAACTATCTTCATTTTTCAGAAACAGTGAAC
+
DDDDDFFFFFFFGGGGGGGGGGHHHHHHHHHHHHHHHHHHHHHHHHHHHHHHHHGGHHIHHIHGGGGGGHHGGGGGHHHHHHHHHHHHHHHHHHHHHHHHHHHHHHHHHHHHHHHHHHHHHHHHHHHHHHHGHHHHHHHHHFHHHHHHHHHHHHHHHHHHHGHHHHHHHHHHHHHHHHHHHHHHHHHHHHHFGFGHHHHGHGGHHGHHHHGGHHHHHHHGHGHHHHHHGHGGGFGGGGGGGGFGGGFGGG0
@M03495:530:000000000-LYBTV:1:2112:9601:20095 1:N:0:CATCACCC+TGCTATAT
GTCAGCATGTGAGCTTTGGAGTGAAATCTCTTGTCTTAAGGAATAAAGGAAAAAGATTCCGTCGGAGGCTCGGTGCTCTACAGGTTCAACCTTTGTACTCTATTATTGCCTCACATTCCATCTCTTGTGAAAATATATTTGATTGGCTTTTCTGCAGGTTGTTTGCCAGGACTTTCCAAGACCTCCACTAGAAAACACAATAAACTTTTTGGAGGCTGGACAACTATCTTCATTTTTCAGAAACAGTGAAC
+
CCCCCFFFFFFFGGGGGGGGGGHHHHHHHHHGHHHHHHHHHHHHHHHGFHHGHHEFHHGIHIHGGGGGGHHGGEGCHHGGGHGHHHHHHHHHHHGHHHHHHHHHHHHHGHHHHHHHHHHHHHHHHHHHHBHHHHHHHHHHHHHHHHHHHHHHHHHHHHHHHDHHHHHHHHHHHGHHHHHHHHHGHHGHHHGFFGHHHHHGHFDGHHHHHHGGHCEGHHGGHFHEHHGGGGGGGGGGGGFFBFFGGGFGGG:
@M03495:530:000000000-LYBTV:1:2112:4015:20101 1:N:0:CATCACCC+TGCTATAT
GTCAGCATGTGAGCTTTGGTCCAGCCTGAGTCCTGGTTTATCAACGGCAAAATATAGATCGGAAGAGCACACGTCTGAACTCCAGTCACCATCACCCATCTCGTATGCCGTCTTCTGCTTGAAAAAAAAAAAAAAACTAGTGTAAAGTAGAGTAAGGCGGAACTCAGAGAGTATAGGTGAACATCGACCATATTGAATGTATGATAGATGGTGAAGTCAGACTACTGGAAAGCTACTGATGCTAATATGTG
+
CCCCCFFFFFFFGGGGGGGGGGHHHDHHEGGHHHHHGHHHHHHHHGGGGGHHHGHHHHHGHGAEGHFHHHBEEGHHFBFGHHFHHHHHHHHHHHHHHGF3FHHFGHHHHGGGHGHHHGHHHFG3GHGCFC//<<A-.<00000<0000=D00000=//-----0000009./0;;0090000000;/:--0;9://:9/////////////9///:;//:9;////9////.//9/////:////////::
@M03495:530:000000000-LYBTV:1:2112:19284:20109 1:N:0:CATCACCC+TGCTATAT
GTCAGCATGTGAGCTTTGGAATTAGGGAGCAAGATAACGACCACAGGGAGGGTGGTTTATCAACGGCAAAATATAGATCGGAAGAGCACACGTCTGAACTCCAGTCACCATCACCCATCTCGTATGCCGTCTTCTGCTTGAAAAAAAAAAAAAAACAATAAACAAGAACTATAAGCACACCAAGACAACAGCGACTATACTCGAGACAGTCTGAGTACTGTGTAGCTTCAGCCGCAAGAGAGTTGGGAACT
+
CCDDDFFFFFFFGGGGGGGGGGHHHHHHGGHHHHHHHHGGGGGHHHHGGGGGEFGGGHHHHHHHGGGGGHHHHHHHHHHHGGGGHHHHHHHGHHHGHHHHHHHHHHHHHHHHHHHHGFFGHHGGHHHHGDGHGHHHHHHHHGHHHGGG@E----<.<.00:000.////00000000//......//<../.--<<-00:00.....</000000000000:0000000000/-<---/:/.0000-.0.0
@M03495:530:000000000-LYBTV:1:2112:4291:20120 1:N:0:CATCACCC+TGCTATAT
GTCAGCATGTGAGCTTTGGAGTGAAATCTCTTGTCTTAAGGAATAAAGGAAAAAGATTCCGTCGGAGGCTCGGTGCTCTACAGGTTCAACCTTTGTACTCTATTATTGCCTCACATTCCATCTCTTGTGAAAATATATTTGATTGGCTTTTCTGCAGGTTGTTTGCCAGGACTTTCCAAGACCTCCACTAGAAAACACAATAAACTTTTTGGAAGCTGGACAACTATCTTCATTTTTCAGAAACAGTGAAC
+
DDDCDFFFFFFFGGGGGGGGGGHHHHHGHHHHHHHHHHHHHHHHHHHHHHHHHHGGHIIHHIHGGGGGGHGGGEGGHHHHHHHHHHHHHHHHHHHHHHHHHHGHGHHHHHHHGHHHHHHHHHHHHHHHHHFHHHHHHHHHHHHHHHGGHHHHHHHHHHGHHGHHHHGHHHHHHHHHHHHHFGHHHHHHHHHFGHHHHHFEHFGHHFHHHHGGEHFEHHHHHFHGHHGHHHGGGGGGHGFGGGGGGGFFGG0
@M03495:530:000000000-LYBTV:1:2112:15624:20152 1:N:0:CATCACCC+TGCTATAT
GTCAGCATGTGAGCTTTGGAATTAGCTGGTTTATCAACGGCAAAATATAGATCGGAAGAGCACACGTCTGAACTCCAGTCACCATCACCCATCTCGTATGCCGTCTTCTGCTTGAAAAAAAAAAAAAAAAACACATCAACTACGAAACGTGTCAGCAGTCAAATTGACAAGCTACAGCACGATGAGACTAACACAGCCAGGAGCTATATAACGTACGTGCCTCGCGAGCATGACATTACGAGACAATGACA
+
CCCCCFFFFFFFGGGGGGGGGGHHHHHHHHHHHHHHHHGGGGGHHHHHHHHHHHGGGGHHHHHHHGHHHGHHHHHHHHHHHHHHHHHHHHGGFHHHGGHHHHGEGHGHHHHHHHGHHHHGGCFB</<>---.<..0000/0<<...:;...:/0;00.0;0000090000..00;0009.-...0000090;00....9....9.0000000./..-//..00.---;--000000009.:...//00;00
@M03495:530:000000000-LYBTV:1:2112:18999:20158 1:N:0:CATCACCC+TGCTATAT
GTCAGCATGTGAGCTTTGGTCCAGCCTGAGTCCTGGTTTATCAACGGCAAAATATAGATCGGAAGAGCACACGTCTGAACTCCAGTCACCATCACCCATCTCGTATGCCGTCTTCTGCTTGAAAAAAAAAAAAACAACTATACGCTACTCTCACTCTTCACTCGCACTATACTCTCAAAACACATAAGTTGTCGGCATCATATATATCAGACAGTAATTCATCTCGCTTAATTCACACATCGCAACTCTAT
+
DCDDDFFFFFFFGGGGGGGGGGHHHGHHHHHHHHHHHHHHHHHHHGGGGGHHHHHHHHHHHGGGGHHHHHHHGHHHGGHHHHHHHHHHHHHHHHHHHGHFHHHGGHHHHGGGHGGHHHHHHHHHHHGGGCB<>/.<.><11110..<-0<000000000=000:----00:0<00000:0....000000000.--;;/0000:0000000://00000000000.:...:0000000.00..;.-:;B0:
@M03495:530:000000000-LYBTV:1:2112:3529:20161 1:N:0:CATCACCC+TGCTATAT
GTCAGCATGTGAGCTTTGGAGTGAAATCTCTTGTCTTAAGGAATAAAGGAAAAAGATTCCGTCGGAGGCTCGGTGCTCTACAGGTTCAACCTTTGTACTCTATTATTGCCTCACATTCCATCTCTTGTGAAAATATATTTGATTGGCTTTTCAGCAGGTTGTTTGCCAGGACTTTCCAAGACCTCCACTAGAAAACACAATAAACTTTTTGGAAGCTGGACAACTATCTTCATTTTTCAGAAACAGTGAAC
+
A>AABFFBF@55GGGGFGGGGGCGGHHHGFHHHGFFFHHH3FFGFHHGBHGHHEEGFGHHFGAEGCEEG1FEEEFGEHGGHHFGHHHGHHGHHGHHFGGHGGHHGHHH4GHHHHHFHHFHHGHGHHHHFGFBEGGHHHHHHHHHHHFHCHFH2FHHHHFDHDGHFHHFBGGEG1<FGBGHHHHHGCFFHGFBGF<GEAGCBGGGHHHHGHGGHGHHBGHFHHFE/CGGF0FFBGFFGG0;B;FGGGBFGF0
@M03495:530:000000000-LYBTV:1:2112:4823:20173 1:N:0:CATCACCC+TGCTATAT
GTCAGCATGTGAGCTTTGGTCCAGCCTGAGTCCTGGTTTATCAACGGCAAAATATAGATCGGAAGAGCACACGTCTGAACTCCAGTCACCATCACCCATCTCGTATGCCGTCTTCTGCTTGAAAAAAAAAAAAAATAAAAATAAAACAAAATGTATCACAATCAACAACAAAACCTCTATTAACTACTCATCACTCCATTCAACAAGCTGAGTTCTAGAGTTACTTATCTTCTTACAACTCACGGTGTCAA
+
BABBBFFFBFFFGGGGGGGGGGHHGGHG4FFFHHHHGFHHHGHHHGGGCEHHHGHHHHHHHGCGGHHHHHHGGGHHFFGHHHFGHHHHGHHHHHHHHGH3GHHFGHHHHGGFHGHHHHHHHHHDGH@GGD/>A/<0111110<1000.<..00<00000000;00/;..:.....//000000090/000000000//000000;././0;9;9C00///9//////////////////9;//....9///
@M03495:530:000000000-LYBTV:1:2112:8187:20176 1:N:0:CATCACCC+TGCTATAT
GTCAGCATGTGAGCTTTGGACTCCTGACTGGTTTATCAACGGCAAAATATAGATCGGAAGAGCACACGTCTGAACTCCAGTCACCATCACCCATCTCGTATGCCGTCTTCTGCTTGAAAAAAAAAAAAAAAATACAGCATCACTCATAACCACCACTACGCTCCAGCTCAAATATGATAAGAAAGTAAATTCTCGATACTCGGAACAGTTAATATACAATCAAGTCTAAGTGAACAGTAGAAACAATATAG
+
CBCCCFFFFFFFGGGGGGGGGGHHHHHHHHHHHHHHHHHHGGGGGHGHHHHHHHHHGGGGHHHHHHHGHHHGHHHHHHHHHHHHHHHHHHHHGHCHHHGGHHHHGGGHFHHHHHHHHGHHHGGGGB<///--01>000<000<=0/<=0</0..../:/.-...//;0:90;0000;000;90:/;00000000.0/;-0;....-////://///////9///;/;///////////9///://.9///9
@M03495:530:000000000-LYBTV:1:2112:21119:20182 1:N:0:CATCACCC+TGCTATAT
GTCAGCATGTGAGCTTTGGACTCCTGACTGGTTTATCAACGGCAAAATATAGATCGGAAGAGCACACGTCTGAACTCCAGTCACCATCACCCATCTCGTATGCCGTCTTCTGCTTGAAAAAAAAAAAAACTGACAATACTATTCAATATTTGCTTCGAATCATATAGACACAAATGCACGTTAATCCAATAACATCATAATGCATGTCCCAGTATACACACTCGTCTATTGTGTCTACTACTACACTGCAT
+
DDDDDFFFFFFFGGGGGGGGGGHHHHHHHHHHHHHHHHHHGGGGGHHHHHHHHGHHGGGGHHHHHHHGHHGFHHHHHHHHHHHHHHHHHHHHGHBGHHGGHHHHGGGHGHHFGHHHHHHHHGGGCF</>/11111<11111111<>111>111100-..0.0000<0000//..00000.../.000:009009000000090000000;0000009000.//;....;0000/90000;00000/00000
@M03495:530:000000000-LYBTV:1:2112:16420:20186 1:N:0:CATCACCC+TGCTATAT
GTCAGCATGTGAGCTTTGGAGTGAAATCTCTTGTCTTAAGGAATAAAGGAAAAAGATTCCGTCGGAGGCTCGGTGCTCTACAGGTTCAACCTTTGTACTCTATTATTGCCTCACATTCCATCTCTTGTGAAAATATATTTGATTGGCTTTTCTGCAGGTTGTTTGCCAGGACTTTCCAAGACCTCCACTAGAAAACACAATAAACTTTTTGGAAGCTGGACAACTATCTTCATTTTTCAGAAACAGTGAAC
+
CBCCDFFFFFFFGGGGGGGGGGHHHHHHHHHHHHHHHHHHHHHHHHHHHHHHHHGGHHHHHHHGGGGGGHHGGFGGHHHHHHHHHHHHHHHHHHHHHHHHHHHHHHHHHHHHHHHHHHHHHHHHHHHGHHHHHHHGHHHHHHHHHFGHHHHHHHGHHHHHHGHHHHHHGHHHHHHHHHHHGGHHHHGHHFHFHHHHHHGGHHGHHEHHHHGGFHFGHHHHGHGHHGHHHHGGGGGGGGFFGFGGGGFFEF0
@M03495:530:000000000-LYBTV:1:2112:4079:20188 1:N:0:CATCACCC+TACTATAT
GTCAGCATGTGAGCTTTGGTTTATCAACGGCAAAATATAGATCGGAAGAGCACACGTCTGAACTCCAGTCACCATCACCCATGTCGTATGCCGTCTTCTGCTTGAAAAAAAACATGTTACTACTAGGTATGGATACAACAGCCCCCAGCGCAAGTGTGCTAGCGAAATGGGAGTATATATTATAATGGGACCACCTAATACTCAACTTTCATAACGAGTCGAGTCACTAGTTCCGTAGACTCACCCAAATA
+
AA1AAF11DFF3FFGGCGF1AAFGHHHHEGGGABEGHGBGDDHA/ECEEABBBFC/BGFEBD1FDGGFGG111FDGHG0FAE0D2>FEGFFHC/EGF2B1FEF10BFBGE/E//1122B>221>1B01221B1@2111@/0AC<<//<0//<--111111=>1=---.00./.::0000;0000000;./:...;.9/0;0000/;0009000;/..99/-.-;-B////;9;/-/---;/://9-A--//
@M03495:530:000000000-LYBTV:1:2112:22889:20189 1:N:0:CATCACCC+TGCTATAT
GTCAGCATGTGAGCTTTGGAGTGAAATCTCTTGTCTTAAGGAATAAAGGAAAAAGATTCCGTCGGAGGCTCGGTGCTCTACAGGTTCAACCTTTGTACTCTATTATTGCCTCACATTCCATCTCTTGTGAAAATATATTTGATTGGCTTTTCTGCAGGTTGTTTGCCAGGACAGGTCGTGATTGCTGGAGCAGGTATGATATAATTCTAGGATTTGACAGATGAATAATTTACATATATATCTAACTTTGA
+
DDDDDFFFFFFFGGGGGGGGGGGHHHHHHHHHHHHHHHHHHHHHHHHHGHHHHHGGHHHHHHHGGGGGGHHGGGGGHHHHHHHHHHHHHHHHHHHFHHHHHHHHHHHHHHHEBFGHHHHHHHHHHHHHHHHHHHHHHHHHHHHHHHHHHHHHHHHHHHHHHGHHHHHHHHHHHGGHHGGGHHHHHHHHHHEHHGCGGHHHHHFHHHHHHHHHHHHHGHHHHHHHCGHFFHHHHHHHGG;CFGFGGGGGGG0
@M03495:530:000000000-LYBTV:1:2112:15552:20194 1:N:0:CATCACCC+TGCTATAT
GTCAGCATGTGAGCTTTGGATGGTTCTGGTTTATCAACGGCAAAATATAGATCGGAAGAGCACACGTCTGAACTCCAGTCACCATCACCCATCTCGTATGCCGTCTTCTGCTTGAAAAAAAAAAAAAAAAAAAGCATGAACTGCATCTCAGAAAGACACACAGAACTCAGTCCGTCGTTGAACCGAATGCGATATATACCAAGTGACGCATCAGCATTCACGATTCTAGAGCCTGACTACAATATACAGAT
+
DDDDDFFFFFFFGGGGGGGGGGGGHHHHHHHHHHHHHHGGGGGHHHHHHHHHHHGGGGHHHHHHHGHHHGHHHHHHHHHHHHHHHHHHHHGGFHHHGGHHHHGFGHGHHHGGHHFHHHHGGGFC>///<->--.<000000000000:0000000/////...00/0000<00..:--./.00.---.00....-00<0000<0000..-.-<<0000000..<.00<0000./.:/00/<0000000000
@M03495:530:000000000-LYBTV:1:2112:8451:20197 1:N:0:CATCACCC+TGCTATAT
GTCAGCATGTGAGCTTTGGTTTATCAACGGCAAAATATAGATCGGAAGAGCACACGTCTGAACTCCAGTCACCATCACCCATATCGTATGCCGTCTTCTGCTTGAAAAAAAAAAGAACTTATCAAAAACTCTGCAGCTCTGCTATACAGCCCATCACCTTAACCACAATCAAGACCTCCCCCTGCTTGAGACTAACTGCTACAGCTGAAGCACTGGTGTCTTTGGAAAGTTACTCTGTTGTGATAATCTCC
+
AAAAAFFFBDFFGGG4GFE4AAGHFDGHDE2ECFFFGHFHHF52AEF?GCGG1GGGBAGFEFCGDGFCGHF5BGGBGBFFGE35DE?F3EG3EEEFFF4B4GHHHHBG0/<//>/?0?111FDBH1@CB1@@11<F10111111111111...00>>011>DD10.<.0/<000</<0....-../00::;C0::/0;009C0000/090;/;C9/099/B0;C//90.9//9:///9/99D//BB///;/
@M03495:530:000000000-LYBTV:1:2112:4358:20222 1:N:0:CATCACCC+TGCTATAT
GTCAGCATGTGAGCTTTGGAGTGAAATCTCTTGTCTTAAGGAATAAAGGAAAAAGATTCCGTCGGAGGCTCGGTGCTCTACAGGTTCAACCTTTGTACTCTATTATTGCCTCACATTCCATCTCTTGTGAAAATATATTTGATTGGCTTTTCTGCAGGTTGTTTGCCAGGACTTTCCAAGACCTCCACTAGAAAACACAATAAACTTTTTGGAAGCTGGACAACTATCTTCATTTTTCAGAAACAGTGAAC
+
DDDDDFFFFFFFGGGGGGGGGGHHHHHHHHHHHHHHHHHHHHHHHHHHHHHHHHGGHIIIHHHGGGGGGHHGGEGGHHHHHHHHHHHHHHHHHHHHHHHHHHHHGHHHHHHHHHHHHHHHHHHHHHHHHHGGHGHHHHHHHHHHHHHHHHHHHHGHHHHHHGHHHHHHHHHHHHHHHHHHHHHHHGHHHHHHHHHHHGHCGFDBGHHHHHGGHGHGHHHHGGHGHHHHGHGGGHGGGGFFGFGGGGFGGG0
@M03495:530:000000000-LYBTV:1:2112:14655:20237 1:N:0:CATCACCC+TGCTATAT
GTCAGCATGTGAGCTTTGGAGTGAAATCTCTTGTCTTAAGGAATAAAGGAAAAAGATTCCGTCGGAGGCTCGGTGCTCTACAGGTTCAACCTTTGTACTCTATTATTGCCTCACATACCATCTCTTGTGAAAATATATTTGATTGGCTTTTCTGCAGGTTGTTTGCCAGGACCAGGTCGTGATTGCTGGAGCAGGTATGATATAATTCTAGGATTTGACAGATGAATAATTTACATATATATCTAACTTTG
+
BABBBFFFFFFFFGGGGGGGGGFFHGHHHHFHHHHHHHHHHHHHHHHHHFHHHHGGHHHHHFHGGGGGGHHGGEEEFHHHHHHHHHHHHHHHHHHHHHDGHHHHHHHHEGHHBFGG3GHFHHHHHHGGGGFGFHHHFHGHHFHHDFHGFHHHHHEHHHHHHFHFHHGHGHHHGHHFHHGGDBGGHHHHHHHHHHHCGDG0GFHHHHFHFGFHHHHHHGHGFGHHHGHGGHHHBFFFFF9CFGFGGGFGGF0
@M03495:530:000000000-LYBTV:1:2112:5141:20239 1:N:0:CATCACCC+TGCTATAT
GTCAGCATGTGAGCTTTGGAATTGTAAATTCGTTGACGACAGAAGGAGCAAGATAACGACCTGGTTTATCAACGGCAAAATATAGATCGGAAGAGCACACGTCTGAACTCCAGTCACCATCACCCATCTCGTATGCCGTCTTCTGCTTGAAAAAAAAAAAAAAACATAGAACTGAAAAGAACACGTCTGAACACGAATACAGCAGATACGTCTCGAATGACTGCATGGGGTCGAAAATAATATGTAGACAT
+
CCCCCFFFFFFFGGGGGGGGGGHHHHHHHHHGHHHHHGGGGGHHHHHHHHHHHFHHHGGGGGHHHHHHHHHHHGGGGGHHHHHHHHHHHGGGGHHHHHHHGHHHFHHHHHH?GHHHHHHHHHHHHGHFHHHGGHHHHGDGHGHHHHHHHFGHHHGGGG@-:-:-9:0;0000;00000/.;///.../.000;/.-9..0000/./009.;./;/0/0000:;/000...9.--..-000:0;00:00000
@M03495:530:000000000-LYBTV:1:2112:2649:20266 1:N:0:CATCACCC+TGCTATAT
GTCAGCATGTGAGCTTTGGAGTGAAATCTCTTGTCTTAAGGAATAAAGGAAAAAGATTCCGTCGGAGGCTCGGTGCTCTACAGGTTCAACCTTTGTACTCTATTATTGCCTCACATTCCATCTCTTGTGAAAATATATTTGATTGGCTTTTCTGCAGGTTGTTTGCCAGGACTTTCCAAGACCTCCACTAGAAAACACAATAAACTTTTTGGAAGCTGGACAACTATCTTCATTTTTCAGAAACAGTGAAC
+
BABBBFFFFFFFGGGGGGGGGFHHHHHHHHHHHHHHHHHHHHHHHHHHHHHHHHEGHHHHHHHGGGGGCHAEGEEGHHHHHHFHHGHHHHHHHHGGHHHFHHHHHHHHHHHHGHHHHHHHHGHHHHHHHHHGHHHHHHHHHFHHHHHGHHHHHHFHHHGHHGHHHHHHHHHHGHGHGHGFAGHHHEHFHHHBGGFHHHHGFH<DBGHHHHGGHCCEGBGHFFHHHGHHHHGGGGGGGG;;FB:BGGFGGFB
@M03495:530:000000000-LYBTV:1:2112:13623:20276 1:N:0:CATCACCC+TGCTATAT
GTCAGCATGTGAGCTTTGGAATTAGTAAATTCGTTGACGACAGAAGGAGCAAGATAACGACCACAGGGGGGTGGTTTATCAACGGCAAAATATAGATCGGAAGAGCACACGTCTGAACTCCAGTCACCATCACCCATCTCGTATGCCGTCTTCTGCTTGAAAAAAAAAAAAAAAACGATGTGGACAACTAAGACGATTACATATAATAGTTAAAGATGTCATAGATACGACACTCAGGACAGCGCAGCCGG
+
CCCDCFFFFFFFGGGGGGGGGGHHHHHHHHHHGHHHHHGFGGGHHHHHHHHHHHHHHHGGGGGHHHHGGGGAAFGGFHHHHHHGGGGGHHHHHHHHHHHGGGGHHHHHHHGFFGGGGGGGGGGGGGGGGGGGGGGGCFFGGFFFFFFFFFFFFFFFFFFFFFFFFFFFF--9<--.-....<<000..<B000:.-..<0000<00000000000:000000<00000...-<0//0/0./..-----.--
@M03495:530:000000000-LYBTV:1:2112:11769:20279 1:N:0:CATCACCC+TGCTATAT
GTCAGCAGTGAGCTTTGGAATTAGCAGAAGGAGCAAGATAACGACCACAGGTGGTTTATCAACGGCAAAATATAGATCGGAAGAGCACACGTCTGAACTCCAGTCACCATCACCCATCTCGTATGCCGTCTTCTGCTTGAAAAAAAAAAAAAATAAATAAGAAACACCAGAACACATCTAAAAACTCAATCGAAGTAGTATACAACTTGTACAAACGCAGAGTTGAGCGACACATATAGACTATAACTACT
+
CCCDDFFFFFFFGGGGGGGGGGHHHHHHHHHHHHHHHHHHHHGGGGGHHHHGHGGGHHHHHHHGGGGGHHHHHHHHGHHGGGGHHHHHHHGHHHGHHHHHHHHHHHHHHHHFHHHGHFHHHGGHHHHGGGHGHHHHHHHFHHHHGGCGGE<-;.:0;00000:///:....////;000:0;00900000;../..000:0;;00000000000;.;:AA-.00000:-----/000:000;0:0000000
@M03495:530:000000000-LYBTV:1:2112:20146:20285 1:N:0:CATCACCC+TGCTATAT
GTCAGCATGTGAGCTTTGGAGTGAAATCTCTTGTCTTAAGGAATAAAGGAAAAAGATTCCGTCGGAGGCTCGGTGCTCTACAGGTTCAACCTTTGTACTCTATTATTGCCTCACATTCCATCTCTTGTGAAAATATATTTGATTGGCTTTTCTGCAGGTTGTTTGCCAGGACTTTCCAAGACCTCCACTAGAAAACACAATAAACTTTTTGGAAGCTGGACAACTATCTTCATTTTTCAGAAACAGTGAAC
+
DDDDDFFFFFFFGGGGGGGGGGHHHHHHHHHHHHGHHHHHHHHHHHHHHHHHHHGGHIHIHHHGGGGGGHFGGGGGHHHHHHHHGGHHHHHHHHHHHHHHHHHHHHHHHHHHHHHHHHHHHHHHHHHGHHHGGHHHHHHHHHHHHHGHHHHHHHHGHHHHHGHHHHHHHGHHHHHHHHHHGGHHHHHHHHHFHHHHHHHGHGGFHHHHHHGGFHHHHHHGHHHHHHHHHHGGGFGGGGFFFFFGGGGGGG0
@M03495:530:000000000-LYBTV:1:2112:28454:20295 1:N:0:CATCACCC+TGCTATAT
GTCAGCATGTGAGCTTTGGAATTAGCTGGTTTATCAACGGCAAAATATAGATCGGAAGAGCACACGTCTGAACTCCAGTCACCATCACCCATCTCGTATGCCGTCTTCTGCTTGAAAAAAAAAAAAACTCGAGTGTACCACGAACCTTCTGTAGAAAGTGTTGACTACCGTGAGAAACTCTGTAAATCGAACACGAGTCGTCATGGGACTGTATCGTATTCGCCTACACGACCTCTACTGAGTGTGACGTT
+
CBCCCFFFFFFFGGGGGGGGGGHHHHHHHHHHHHHHHHGGGGGGGHHHHHHHHHGGGGGHFHHHHGFHHG5GGHFGHHFGHHBGHHHHHHGECGFHFGHHHHG1EFGHHB44DBFGFHHGGGG@C///11///1<111>11>-.--/0<000=00000=000.0000//-....0;0/;000090000.C/.-/.--;B-....00./...:000././00/...990/.:-9.00000000;00000.9;
@M03495:530:000000000-LYBTV:1:2112:4008:20295 1:N:0:CATCACCC+TGCTATAT
GTCAGCATGTGAGCTTTGGAGTGAAATCTCTTGTCTTAAGGAATAAAGGAAAAAGATTCCGTCGGAGGCTCGGTGCTCTACAGGTTCAACCTTTGTACTCTATTATTGCCTCACATTCCATCTCTTGTGAAAATATATTTGATTGGCTTTTCTGCAGGTTGTTTGCCAGGACTTTCCAAGACCACCACTAGAAAACACAATAAACTTTTTGGAAGCTGGACAACTATCTTCATTTTTCAGAAACAGTGAAC
+
BBBBAFFFFFFFGGGGGCBGGGAFHHHHFHHGHHHHHHHHHHBGHHHGHHHHHHGFHHHHBGFGGGCGGEFC0>EEHFGHHHHHGGHHHHHHHHHHHGHHHHHHHHHHGFHHGHHHHHHHFHHHHHHHHGGEHHHHHHHHHHHHF0FCGHHHGHGHHHHGHGGGHEFGHHHHHHHHHHHGGFHHHGHHHHGFHGGHHHHCGHFGHHHHHHGGGGHHHHCHHHHFFHHHGGGFFFGGGGBFEFBFFGGGGGB
@M03495:530:000000000-LYBTV:1:2112:15925:20319 1:N:0:CATCACCC+TGCTATAT
GTCAGCATGTGAGCTTTGGAGTGAAATCTCTTGTCTTAAGGAATAAAGGAAAAAGATTTCGTCGGAGGCTCGGTGCTCTACAGGTTCAACCTTTGTACTCTATTATTGCCTCACATTCCATCTCTTGTGAAAATATATTTGATTGGCTTTTCTGCAGGTTGTTTGCCAGGACAGGTCGTGATTGCTGGAGCAGGTATGATATAATTCTAGGATTTGACAGATGAATAATTTACATATATATCTAACTTTGA
+
CCDDDFFFFFFFGGGGGGGGGGGHHHHHHHHHHHHHHHHHHHHHHHHHHHHHHHGGHIHHHHGGGGGGGHHGGGGGHHHHHHHHHHHHHHHHHHHHHHHHHHHHHHHHHHHHFGGHHHHHHHHHHHHHHHHHHHHHHHHHHGHHHHGHHHHHHHHHHGHHHGHHHHHHHHHHHGGGHGGGHHHHHHHHGHHGHHHHHHHHHHHHHHHHHHGHHHHHHHHHGHHHGHBCFHHHHHHGGGFFGFFFFGGGGG0
@M03495:530:000000000-LYBTV:1:2112:28646:20326 1:N:0:CATCACCC+TGCTATAT
GTCAGCATGTGAGCTTTGGAGTGAAATCTCTTGTCTTAAGGAATAAAGGAAAAAGATTCCGTCGGAGGCTCGGTGCTCTACAGGTTCAACCTTTGTACTCTATTATTGCCTCACATTCCATCTCTTGTGAAAATATATTTGATTGGCTTTTCTGCAGGTTGTTTGCCAGGACTTTCCAAGACCTCCACTAGAAAACACAATAAACTTTTTGGAAGCTGGACAACTATCTTCATTTTTCAGAAACAGTGAAC
+
CCCBCFFFFFFFGGGGGGGGGGHHGGDGHFHHHHHHHHHHHHHHHHHGGHHHHHFGHHFEBFCECGGGGHFEG1EGHHHHHHHHGHHHHHHHHHHGHHHHGHHHHHHHHFHGFHHGHHHHHHHHHHHHGGFHHHHHHGHHHHHHBHHHHHHHHHFHHHHHGGHHHHFHHGHHHHHHHHBHFHHHHHHHHHEHFGHHGHHGGH0DGHHHHHGGGHHHHHHGHHFFHHHHHHGGGFGGGG0C0CFGFFFGGGB
@M03495:530:000000000-LYBTV:1:2112:13924:20370 1:N:0:CATCACCC+TGCTATAT
GTCAGCATGTGAGCTTTGGAATTAGTAAATTCGTTGACGACAGAAGGAGCAAGATAACGACCACAGGGAGGGTGGTTTATCAACGGCAAAATATAGATCGGAAGAGCACACGTCTGAACTCCAGTCACCATCACCCATCTCGTATGCCGTCTTCTGCTTGAAAAAAAAAAAAAAACAATACAAAATCTCACAAGTGATAAGTTAAAAAAATCACTAAATGAGAATAACATCGAACACTAGAAAATCCACAT
+
DDEDEFFFFFFFGGGGGGGGGGHHHHHHHHHHGHHHHHGGGGGHHHHHHHHHHHHHHHGGGGGHHHHGGGGGEFGGGHHHHHHHGGGGGHHHHHHHHHHHGGGGHHHHHHHGHHHGHHHHHHHHHHHHHHHHHHHHGFFHHHGGHHHHGGGHGHHHHHHHHHHHHGGGFG<-<<<<9.01000:.0011<1<0.1<111<<11111109-.0:0110011111101:0:10.//.-/0/0<11/:000<0<
@M03495:530:000000000-LYBTV:1:2112:11045:20389 1:N:0:CATCACCC+TGCTATAT
GTCAGCATGTGAGCTTTGGTCCAGCCTGAGTCCTGGTTTATCAACGGCAAAATATAGATCGGAAGAGCACACGTCTGAACTCCAGTCACCATCACCCATCTCGTATGCCGTCTTCTGCTTGAAAAAAAAAAAAAAAAAGAGAAAACAAAAACTTACATTATAATTAACCGAAATATAAACAATGTATGCATACAGAATCAAGTCAAATAGGTCCTATGTACTATGCATCTCACTACATAGATACAGCGTCT
+
CCCDEFFFFFFFGGGGGGGGGGHHHGHHHHHHHHHHHHHHHHHHHGGGGGHHHHHHHHHHHGGGGHHHHHHHGHHHGHHHHHHHHHHHHHHHHHHHHGHCGHHGGHHHHGEFHGHHHHHHHHHHHHGGGFCA?><-<-<./<00//..:...0<0::11<111111110--<<.C1111<1.001111111100<10:11001111<110:110011011111110111111<11/:1111111110-...
@M03495:530:000000000-LYBTV:1:2112:12702:20392 1:N:0:CATCACCC+TGCTATAT
GTCAGCATGTGAGCTTTGGAGTGAAATCTCTTGTCTTAAGGAATAAAGGAAAAAGATTCCGTCGGAGGCTCGGTGCTCTACAGGTTCAACCTTTGTACTCTATTATTGCCTCACATTCCATCTCTTGTGAAAATATATTTGATTGGCTTTTCTGCAGGTTGTTTGCCAGGACAGGTCGTGATTGCTGGAGCAGGTATGATATAATTCTAGGATTTGACAGATGAATAATTTACATATATATCTAACTTTGA
+
DDDDDFFFFFFFGGGGGGGGGGHHHHHHHHHHHHHHHHHHHHHHHHHHHHHHHHGGHIIIHIHGGGGGGHHGGGGGHHHHHHHHHHHHHHHHHHHHHHHHHHHHHHHHGHHHFFGHHHHHHHHHHHHHHHHHHGHHHHHHHHHHHHHHHHHHHHHHHHHHHGHHHHHHHHHHHGGHHGGGHHHHHHHHHHHHHHHHHHHHHHHHHHHHHHHGHGHHHHHHHHHHCHGCHHHHGGHHGGFGGGGGGGGGGG0
@M03495:530:000000000-LYBTV:1:2112:11102:20417 1:N:0:CATCACCC+TGCTATAT
GTCAGCATGTGAGCTTTGGAATTAGTAAATTCGTTGACGACAGAAGGAGCAAGATAACGACCACAGGGGGGTGGTTTATCAACGGCAAAATATAGATCGGAAGAGCACACGTCTGAACTCCAGTCACCATCACCCATCTCGTATGCCGTCTTCTGCTTGAAAAAAAAAAAAAAAAAAGTAAACTTCGATGTTAACCCTCACCTCATCACGTTCAGATACTATGAATTTGTAACTGTCAAAGACGCAATATC
+
CDDDDFFFFFFFGGGGGGGGGGHHHHHHHHHHGGHHHHGGGGGHHHHHHHHHHHHHHHGGGGGHHHHGGGGAAFGFHHHHHHHGGGGGHHHHHHHHHHHGGGGHHHHHHHGCEGGGGGGGGGGGGGGGGGGGGGGGFFGGGFFFFFFFFFFFFFFFFFFFFFFFFFFFF-9<---<9.0000<000..00.00000......0.0:000.../00:000:00<0000<000<<000<00:0//<---.000
@M03495:530:000000000-LYBTV:1:2112:13270:20423 1:N:0:CATCACCC+TGCTATAT
GTCAGCATGTGAGCTTTGGAGTGAAATCTCTTGTCTTAAGGAATAAAGGAAAAAGATTCCGTCGGAGGCTCGGTGCTCTACAGGTTCAACCTTTGTACTCTATTATTGCCTCACATTCCATCTCTTGTGAAAATATATTTGATTGGCTTTTCTGCAGGTTGTTTGCCAGGACTGATTGCTGGAGCAGGTATGATATAATTCTAGGATTTGACAGATGAATAATTTACATATATATCTAACTTTGATAGCAG
+
DDDDDFFFFFFFGGGGGGGGGGHHHHHHHHHHHHHHHHHHHHHHHHHHHHHHHHGGHIIHHIHGGGGGGHHGGGGGHHHHHHHHHHHHHHHHHHHHHHHHHHHHHHHHHHHHGHHHHHHHHHHHHHHHHHHHHHHHHHHHHHHHHHHHHHHHHHGHHGHHHGHHHHHHGHEHHHHHHHHHHHGHHHHHHHHHHHHHHHHHHHHHHFHHHHHFHHGHHG<GHGHHHHHHHHHFHHGHGHGHHGHHEGGFBF0
@M03495:530:000000000-LYBTV:1:2112:20680:20426 1:N:0:CATCACCC+TGCTATAT
GTCAGCATGTGAGCTTTGGAATTAGTAAATTCGTTGACGACAGAAGGAGCAAGATAACGACCACAGGAGGGTGGTTTATCAACGGCAAAATATAGATCGGAAGAGCACACGTCTGAACTCCAGTCACCATCACCCATCTCGTATGCCGTCTTCTGCTTGAAAAAAAAAAAACAAACTAACACGCAGAAAGCAAGTCTAATACGTCACAACCAACATACATGATCACTACTGGATCGAAGTTATAGATAGAG
+
CDDDEFFFFFFFGGGGGGGGGGHHHHHHHHHHGHHHHHGFGGGHHHHHHHHHHHHHHHGGGGGHHHHHGGG?FGGGHHHHHHHGGGGGHHHHHHHHHHHGGGGHHHHHHHGGGHGHHHHHHHHHHHHHHHHHHHHGFCGHHGGHHHHGGGHGHHGHHHHFGHHHGGGGF9<.<<..010000.----/00/0</11111111.0<..10......:1001101<1:11:100/:0../..111<1111111
@M03495:530:000000000-LYBTV:1:2112:15245:20445 1:N:0:CATCACCC+TGCTATAT
GTCAGCATGTGAGCTTTGGAGTGAAATCTCTTGTCTTAAGGAATAAAGGAAAAAGATTCCGTCGGAGGCTCGGTGCTCTACAGGTTCAACCTTTGTACTCTATTATTGCCTCACATTCCATCTCTTGTGAAAATATATTTGATTGGCTTTTCTGCAGGTTGTTTGCCAGGATCTTTCCAAGACCTCCACTAGAAAACACAATAAACTTTTTGGAAGCTGGACAACTATCTTCATTTTTCAGAAACAGTGAA
+
CBCCCFFFFFFFGGGGGGGGGGGHHHHHGGHHHHHHHHGHHHHHHHHHHHHHHHGGHIIHHHHGGGGGGHHGGGGGHHHHHHHHHHHHHHHHHHHHHHHHHHHHHHHHHHHHHHHHHHHHHHHHHHHGHGHHHHHHHHHHHFHHHHHHHHHHHHHHHHHHHGHHHHHHHEAGHHHHHHGHHHHHHHHHHHHHEHHHHHHGFHHHHHHHGHHGGHFHHHHHGHHHHHFHHHGGHGGHGGCFBFFGGGGGGGF
@M03495:530:000000000-LYBTV:1:2112:5902:20490 1:N:0:CATCACCC+TGCTATAT
GTCAGCATGTGAGCTTTGGTTTATCAACGGCAAAATATAGATCGTAAGAGCACACGTCTGAACTCCAGTCACCATCACCCATCTCGTATGCCGTCTTCTGCTTGAAAAAAAAAAAAAAACAAAAAAAAACGTACACAAACATAGACCATCCAATGATAAATAACATCACAGCCTAGTATACCATACGACATATCAATAATAATACACGTAACGAAACATGTGAATGTAGAATGAATGCACATTAATCACAT
+
CCDCCFFFFFFFGGGGGGGAGGHHHHHHGGGGGHHHHHHHHHHHHHHHHHHHHHHGHHHGHHHHHHHHHHHHHHHHHHHHGFBGHHFGHHHHGGGHGHHGHHHHGHHHHGGEE/><//>///00/----<-<...:0....000000/00.0000000:0:0000000000../0/00<00<B00/...-<<0000000:0<00000../<...9<-/000000<000000<0:<00<0<000000<00<0
@M03495:530:000000000-LYBTV:1:2112:28512:20526 1:N:0:CATCACCC+TGCTATAT
GTCAGCATGTGAGCTTTGGAGTGAAATCTCTTGTCTTAAGGAATAAAGGAAAAAGATTCCGTCGGAGGCTCGGTGCTCTACAGGTTCAACCTTTGTACTCTATTATTGCCTCACATTCCATCTCTTGTGAAAATATATTTGATTGGCTTTTCTGCAGGTTGTTTGCCAGGATCAGGTCGTGATTGCTGGAGCAGGTATGATATAATTCTAGGATTTGACAGATGAATAATTTACATATATATCTAACTTTG
+
A3ABBFFFFFFFGGGGGGGGGCFFHHHHHHHHHGHHHHHHFFFGHHHHHHHHHHGGHHHHGFFEGGGGGHEAEEEEGHHHHHHHHHHHHHHHHHHHHHGHHHHHHHHHHHHFFGHHHHHHHHGHHHHGGHHHHHHHHHHHHFHHHHBHHHHHHHGGHHHHHGHHHHHHHHHHGHHHHHGGGGGHHHHHHGHGGGGGHHHGHHHHHHHHHHHHHHHHHFGHHFGHHFHFFHFHFHHHHG9FGFFGGGGGGG0
@M03495:530:000000000-LYBTV:1:2112:6893:20529 1:N:0:CATCACCC+TGCTATAT
GTCAGCATGTGAGCTTTGGACTCCTGACTGGTTTATCAACGGCAAAATATAGATCGGAAGAGCACACGTCTGAACTCCAGTCACCATCACCCATCTCGTATGCCGTCTTCTGCTTGAAAAAAAAAAAACGAACCTACAACTTGTCTGCCGTACTACGTGCAAAACAAATAAAACTCACACACCTACTGAAGCAAGATATACGTCGACATTATAATTCAATCACGATCCATACAATGGATCACAGACCATTT
+
BABBBFFFFFFFGGGGGGGGGGHHHHHHHHHFHHHHHHHHGGGGGHFHHHHHHFHHGGGGHHHHHHHGHGBCHHHHHHHHHHFHFGGHGHHHG3?GGHGGHHHHFEEGFHHFDHHFGHGHHGG?@<//?/??/-010<11111=11110-....00../..0;/:.:.000000000:0:...///000000/9;/0000;.0.---..///://////////.....///;////////.////...///
@M03495:530:000000000-LYBTV:1:2112:8078:20546 1:N:0:CATCACCC+TGCTATAT
GTCAGCATGTGAGCTTTGGTCCAGCCTGAGTCCTCTGGTTTATCAACGGCAAAATATAGATCGGAAGAGCACACGTCTGAACTCCAGTCACCATCACCCATCTCGTATGCCGCCTTCTGCTTGAAAAAAAAAAAAATTTCATTAACTTTTCTGCATGTTGTTTGCCAGGACTTTCCAATAACTCCAATATAACCCAAAATAAACTTTCTGTAAGCTGAACAACTATCATCATTTTTCAAAAAAAGTGAACA
+
AAAAAFFFFFFFDGGCFFE1BFF1FEBF0EG1BEDF1111ABF2DG0EE/EGH011FG2EHH/EGAECFF100B>GGHAEG1@BEB1B@GE1BFGHF0F>00B10?E002B///?EG1BF1F101<BBBCGG///>0<11>=F11>1=1<D00BB0D<=D/<G/000:...:;000000:0<:;0:/9000;0/;E.;.0;;FF0090;B90000000:;09;99;//9/9///;////;/---9//9///
@M03495:530:000000000-LYBTV:1:2112:18753:20577 1:N:0:CATCACCC+TGCTATAT
GTCAGCATGTGAGCTTTGGAGTGAAATCTCTTGTCTTAAGGAATAAAGGAAAAAGATTCCGTCGGAGGCTCGGTGCTCTACAGGTTCAACCTTTGTACTCCATTATTGCCTCACATTCCATCTCTTGTGAAAATATATTTGATTGGCTTTTCTGCAGGTTGTTTGCCAGGATGCATCCAGCCCATCACAGCGAAGAGAATCGGGCTTTTCTTCTCCCCATCTCCCTACACAACCACCAAATACAGCCAGGC
+
CCCCCFFFFFFFGGGGGGGGGGHHHHHHHHHHHHHHHHHHHHHHHHHHHHHHHHGGHIHIHHHGGGGGGHHGGGGGHHHHHHHHHHHHHHHHHHHHHHHH3GHHHHHHHHHHHHHHHHHHHHHHHHHGHHHHHHHGHHHHHHHHHHHHHGHHHHHHGHHHHGHHHGHGHHHHHHHHHHHHHGGHHHHHHHHGGGGGHHHHHGGGGGHHHHHHHHHHHGGGGGGGGGGGGGGGGGGGGGC.FFGGFGFFFF?
@M03495:530:000000000-LYBTV:1:2112:18601:20592 1:N:0:CATCACCC+TGCTATAT
GTCAGCATGTGAGCTTTGGAATTAGCTGGTTTATCAACGGCAAAATATAGATCGGAAGAGCACACGTCTGAACTCCAGTCACCATCACCCATCTCGTATGCCGTCTTCTGCTTGAAAAAAAAAAAACGAAAGTAAGCTAATACAACTGCGATAATTATCATGACCATGAAACATAAATGTCGCATTCACAATAACATGTGCTCGTCAGACTATACTTAATGGCAATATAAGTGGTAATGACAGACACTGTG
+
CBCCDFFFFFFFGGGGGGGGGGHHHHHHHHHHHHHHHHGGGGGHHHHHHHHHHHGGGGHHHHHHHGHHHGHHHHHHHHHHHHHHHHHHHHGG?GHHGGHHHHGEGHGHHHHHHHGHHHGGGGCBB<//////11=1111111<11<101.-...111<11111<0<01:110/0<111111..-..111100100<1011111<-...10001111111111//00111<1110<1<111000/./:0011
@M03495:530:000000000-LYBTV:1:2112:12706:20593 1:N:0:CATCACCC+TGCTATAT
GTCAGCATGTGAGCTTTGGAGTGAAATCTCTTGTCTTAAGGAATAAAGGAAAAAGATTCCGTCGGAGGCTCGGTGCTCTACAGGTTCAACCTTTGTACTCTATTATTGCCTCACATTCCATCTCTTGTGAAAATATATTTGATTGGCTTTTCTGCAGGTTGTTTGCCAGGACAGGTCGTGATTGCTGGAGCAGGTATGATATAATTCTAGGATTTGACAGATGAATAATTTACATATATATCTAACTTTGA
+
ABBBAFFFFDFFEGGGGFFGGFHHHHFFHHHHHGHHGHHHHHFHHHGFFHHHHGGEGHHFHGHGECEGGFGGCEEEFGHHFHFHHHGHHHFHHGHFEDGGHHHGHGHGDGGEB?FGHHFHHFHEGGGF??4??FGG4GHHFGHHFHHCGBGFGHHHHHFGFAGHFHFHHGCGHGFGGDCDHHHHGEHFFHGHHA<D0CGFHGDHH0DGGHHEGHHHHFFHCHFG0CCCGFHBGHHFGGBBFFFBFFFFFF0
@M03495:530:000000000-LYBTV:1:2112:3537:20620 1:N:0:CATCACCC+TGCTATAT
GTCAGCATGTGAGCTTTGGAGTGAAATCTCTTGTCTTAAGGAATAAAGGAAAAAGATTCCGTCGGAGGCTCGGTGCTCTACAGGTTCAACCTTTGTACTCTATTATTGCCTCACATTCCATCTCTTGTGAAAATATATTTGATTGGCTTTTCTGCAGGTTGTTTGCCAGGACAGGTCGTGATTGCTGGAGCAGGTATGATATAATTCTAGGATTTGACAGATGAATAATTTACATATATATCTAACTTTGA
+
CBCBCFFFFFFFGGGGGGGGGGHHHHHHHHHHHHHHHHHHGHHHHHHHHHHHHHGGHHHHHHHGGGGGGHHGGEGGHHHHHHFGHHHHHHHHHHHHHHGHHHHHHHHGGHHGBFGGHHHFHHHHHHHHHHHHHHHHHHHHHHHHHHHHHHHGHHHGHHHHHGHHHGHHGHHHHGGFHGGFHHHHHHHHHHHGHHHHHHHHHHHHHGHHHFHHHHHHHHFHHHHG;CGGHHHHHGGHGG:FGGGGGGFGGG0
@M03495:530:000000000-LYBTV:1:2112:25545:20627 1:N:0:CATCACCC+TGCTATAT
GTCAGCATGTGAGCTTTGGAGACTGGTTTATCAACGGCAAAATATAGATCGGAAGAGCACACGTCTGAACTCCAGTCACCATCACCCATCTCGTATGCCGTCTTCTGCTTGAAAAAAAAAAAAAAAATAACATAAAACTAGTGTTATCCACTAACTTTCGCATCAAAACAACAAGATGATGTGCATCCCTTTCATAGTCAAGTCGTCCAGCATATCGGGAGTGTCCAAGTTTATCACTCAGGTCCGGCTAA
+
CCCCCFFFFFFFGGGGGGGGGGGHHHHHGHHHHHHGGGGGGHHHHHHHHHHGGGGHHHHHHHGHHHGHGHGGFHHHHHHHHHGHHHHGF3FDHFGHHHGGGGGFGHHHHHHGHFHHGGGGC>@//--01111111000<00000000000<0/<00000....-0000.9....;/00000000000/.000000000000000..9..://0000.-9--..000;000000;00;9;/0/::0----.9
@M03495:530:000000000-LYBTV:1:2112:23102:20649 1:N:0:CATCACCC+TGCTATAT
GTCAGCATGTGAGCTTTGGAGTGAAATCTCTTGTCTTAAGGAATAAAGGAAAAAGATTCCGTCGGAGGCTCGGTGCTCTACAGGTTCAACCTTTGTACTCTATTATTGCCTCACATTCCATCTCTTGTGAAAATATATTTGATTGGCTTTTCTGCAGGTTGTTTGCCAGGACTTTCCAAGACCTCCACTAGAAAACACAATAAACTTTTTGGAAGCTGGACAACTATCTTCATTTTTCAGAAACAGTGAAC
+
CDDCDFFFFFFFGGGGGGGGGGHHHHHHHHHHHHHGHHHHHHHHHHHHHHHHHHGGHIHIHIHGGGGGGHHGGGGGHHHHHHHHHHHHHHHHHHHGHHHHHHHHHHHHHGHHHHHHHHHHHHHHHHHHGHHHHHHHHHHHHHHHHHHHHHHHHHHHHHGHHGHHHHHHHHHHHHHHHHHHHHHHHHHHHGHHHGGHHHHGHHGFHHHHHHGGFHHHGHGGHHHFHHHHHHGGGGGGGGBFFGGGGFFGGF0
@M03495:530:000000000-LYBTV:1:2112:13420:20656 1:N:0:CATCACCC+TGCTATAT
GTCAGCATGTGAGCTTTGGACTCCTGACTGGTTTATCAACGGCAAAATATAGATCGGAAGAGCACACGTCTGAACTCCAGTCACCATCACCCATCTCGTATGCCGTCTTCTGCTTGAAAAAAAAAAAAAAAAAAGAAGAGCAAGCAAATCAAACGATTGAAGACTACTCTATGTATAGACAAACAAAATAGACGATACTGTAATTATATCTCTACACCTAGTATAGTAGTATATCAAGTGCTATATAGAAC
+
DDEEDFFFFFFFGGGGGGGGGGHHHHHHHHHHHHHHHHHHGGGGGHHHHHHHHHHHGGGGHHHHHHHGHHHGHHHHHHHHHHHHHHHHHHHHGHCHHHGGHGHHGGGHGHHGHHHHGHHHHGGG?BB/</----..</<./0//<//0100::0<<...01<1/10/1:1<111111110<//.:..<00<:0<-9<-1111111<11111111<1<<B001<11111111111111<1111:1111111<
@M03495:530:000000000-LYBTV:1:2112:14568:20657 1:N:0:CATCACCC+TGCTATAT
GTCAGCATGTGAGCTTTGGATGGTTCTGGTTTTCAACGGCAAAATATAGATCGGAAGAGCACACGTCTGAACTCCAGTCACCATCACCCATCTCGTATGCCGTCTTCTGCTTGAAAAAAAAAAAAAAAACAAACAGTAAATGAAAATCCGTTCCCGGATTGAATGACTAGACAAGAGCAGAATAGTATTACAAACTTAGAGAAAAGTATATATAAAATATATAGTGTAGATGTTACACAACATGCGTACTT
+
CDDCCFFFFFFFGGGGGGGGGGGGHHHHHHHHGHHHHGGGGGHHHHHHHHHHHGGGGHHHHHHHGHHHGHHHHHHHHHHHHHHHHHHHHGHCGHHFGHHHHGGGHGHHHHHHHGHHHHGGGGDB/>/<-><>C../000000000=000.<0//0.-<.:/000000:<000B/././0/:/000000000000.0<0000000//000000<000000<000000000000:::000<...<00.<9-.0
@M03495:530:000000000-LYBTV:1:2112:6055:20668 1:N:0:CATCACCC+TGCTATAT
GTCAGCATGTGAGCTTTGGTCCACCTGATCCTGGTTTATCAACGGCAAAATATAGATCGGAAGAGCACACGTCTGAACTCCAGTCACCATCACCCATCTCGTATGCCGTCTTCTGCTTGAAAAAAAAAAAAAAGTCAGCGTAAACACTTGGTGTGGATTCACGTGCCCCAAGAGAAGGGGTTGGAGATAATGGGACGATACAACCGGTCTGCGCTAGACACATCTAGTCACTCCACTAAGAGTCGGCACAA
+
CBCCCFFFFFFFGGGGGGGGGGGHHHHHHHHHHHHHHHHHHHHGGGGGHHHHHHHHHHHGGGGHHHHHFHGFGHGHHHHFHHHHHHGHHHHHHHHGHFHHHFGHHFHGEGH/EHHHHHHHHGHHGGGG/<//<.111<1..<<<00.0000<....00;000:..../..:...99/..-:-;-0/;/00000./.;-..-000.----9/0--:9.00;;/00000000000/0/0/000000-;9--//
@M03495:530:000000000-LYBTV:1:2112:23917:20690 1:N:0:CATCACCC+TGCTATAT
GTCAGCATGTGAGCTTTGGAATTAGTAAATTCGTTGACGACAGAAGGAGCAAGATAACGACCACAGGGAGGGTGGTTTATCAACGGCAAAATATAGATCGGAAGAGCACACGTCTGAACTCCAGTCACCATCACCCATCTCGTATGCCGTCTTCTGCTTGAAAAAAAAAAAAACTCCACCCCCCTAACAAGCATCCATCGACTCTCAAATCAAGATCAGAAGATCACACGTCTGAACACAACGTACCACCT
+
BBBABFFFFBDFGGGFFGGFGFFHFGGFGGHHGGHHGHE2AEEFFHHHHHHHHFHHHHGFGEGHGGHGGGEE>FEFFHHHFHHHFGGGGHHHGFHHHHHHGFEGHGGGGHEFHEHFHHHHFHHHHHHGHFHHHHHHGFGHHFFGHHHHGDGHGFGHHHFFC<<G.@C-@;9--.0;9//..-9-@.9B/B.9999/BB9.9-../:B///;9B///9/;9B///////:-;;BAF/B/....-9;..//..
@M03495:530:000000000-LYBTV:1:2112:18418:20710 1:N:0:CATCACCC+TGCTATAT
GTCAGCATGTGAGCTTTGGAGTGAAATCTCTTGTCTTAAGGAATAAAGGAAAAAGATTCCGTCGGAGGCTCGGTGCTCTACAGGTTCAACCTTTGTACTCTATTATTGCCTCACATTCCATCTCTTGTGAAAATATATTTGATTGGCTTTTCTGCAGGTTGTTTGCCAGGAATCTCAGATCCTCAAAGAGCACCCTGTTGAGAACACTCAGCTCGTGATTGCTGGAGCAGGTATGATATAATTCTAGGATT
+
CCCCCFFFFFFFGGGGGGGGGGHHHHHHHHHHHHHHHHHHHHGHHHHHHHHHHHGGHHHHHHHGGGGGGHHGGGGGHHHHHHHHHHGHHHHHHHHHHHHHHHHHHHHHHHHHHHHHHGHHHHHHHHHHHHHHHGHHHHHHHHHHHHHHHHHHHHHHHHFHHGHHHHHHGHHHHHHHHHHHGHHHHGHHHHGHHHGHHHGHDGEHHHHHHHHHHHGGHHHFHHHHGEHHHGGGFGGFGGFFGGGGEFGGGFF
@M03495:530:000000000-LYBTV:1:2112:26510:20729 1:N:0:CATCACCC+TGCTATAT
GTCAGCATGTGAGCTTTGGTCCAGCCTGAGTCCCTGGTTTATCAACGGCAAAATATAGATCGGAAGAGCACACGTCTGAACTCCAGTCACCATCACCCATCTCGTATGCCGTCTTCTGCTTGAAAAAAAAAATCGTTCCACACGGATAAGATGCTGAGGTGGGGCCCGACACAACTGCAATCAGTGAGGAATCAGAGGCCTGGGGAGCCTGCGAAACCAGCCATGTAGCCTCTCCAGCACCAGTTGCTCAC
+
BABBAFF5DFFFGGGCGGGGBFFCGGHG4CDFGHFHFBFGHHGFFFGEEGGG23AGFEFHHHGDFG11GH1GGG1GFF5GHDBGBFHFHFFGDHHHHGFG3FFFFEH3@F/>>FEBF44FEGAGH3FDGG//0@//?00?11?/-->.>1F<G1>11<C<.E@C.--;----/../90000000;00=.0/:0009=A9:9...-9-;9/..9-;--9...;./9/:B//:B////9/.9;:.//9/9/;;
@M03495:530:000000000-LYBTV:1:2112:9945:20731 1:N:0:CATCACCC+TGCTATAT
GTCAGCATGTGAGCTTTGGTTTATCAACGGCAAAATATAGATCGGAAGAGCACACGTCTGAACTCCAGTCACCATCACCCATCTCGTATGCCGTCTTCTGCTTGAAAAAAAAAAAAAAAAAAAAACATATACTAGAAAAACATTGCATCTCACCACAAGTACTCTGATGCTATACTACGTCCACTGAACATGTACTGATATTATTCCTGCATATGGAATTAGGTGCATCAGAGTCATCAAGACAGTCCTAA
+
CCCCCFFFFFFFGGGGGGGGGGHHHHHHGGGGGHHHHHHHHHHHGGGGHHHHHHHGHHHGHHHHHHHHHHHHHHHHHHHHGH3FGHFGHHHHGGGHGHHHHHHHHHHHHGGED<B////-<----<.000000:000:/..:0000<000<00.<.9..0000:0000000000000<.....0:0:00000:000000000000:00<0<0000<:000000<<<0000000<00000000///000000
@M03495:530:000000000-LYBTV:1:2112:20635:20743 1:N:0:CATCACCC+TGCTATAT
GTCAGCATGTGAGCTTTGGAGTGAAATCTCTTGTCTTAAGGAATAAAGGAAAAAGATTCCGTCGGAGGCTCGGTGCTCTACAGGTTCAACCTTTGTACTCTATTATTGCCTCACATTCCATCTCTTGTGAAAATATATTTGATTGGCTTTTCTGCAGGTTGTTTGCCAGGACTTTCCAAGACCTCCACTAGAAAACACAATAAACTTTTTGGAAGCTGGACAACTATCTTCATTTTTCAGAAACAGTGAAC
+
CCCCCFFFFFFFGGGGGGGGGGHHHHGHHHHHHHHHHHHHHHHHHHHHHHHHHHGGGIHHH3FEGGGGGHHEFEDGHHHHHHGHHHHHHHHHHHHHHHHHHHHHHHHHHHHFGHHHHHHHHHHHHHHHHFHHHHHGHHHHHHHHHHHHHHHHHHHHHHHHHGHHHHHHHHHHHFHHHGHHHHHGHFHHHHHGFGGHFFFGHG<GFHHHHHGGBCHHHGHHGHHGHHHHHHGGGGGGGGBFF0FGFGCFGGB
@M03495:530:000000000-LYBTV:1:2112:3708:20745 1:N:0:CATCACCC+TGCTATAT
GTCAGCATGTGAGCTTTGGGAGGGTGGTTTATCAACGGCAAAATATAGATCGGAGAGCACACGTCTGAACTCCAGTCACCATCACCCATCTCGTATGCCGTCTTCTGCTTGAAAAAAAAAAAAAAAAAAATCCAGATGAAATAAATAATATCATGATAGATATAATCTAAGCTAGATATCTAGCATGACTATAAATGCTGAAATAAACACAAAATATACAGGTTCATGCAAGCTGAACTTACATCAGGTCA
+
CCCCCFFFFFFFGGGGGGGGGFGGEFGGGHHHHHHHGEFGGHHHHHHHHHHHGGGGGHHHHHGHHHGHHHGHHHHHHHHHHHFHHHHGHFHHHGGHHHHGGGGGHHGHHHG?FFHHGGGG/A@-<-----.0000000000;0000000000;000000009000;09000;00:0000000000000000000000000;00000000.....00000;0/0:90000009.000000000000000000
@M03495:530:000000000-LYBTV:1:2112:20452:20789 1:N:0:CATCACCC+TGCTATAT
GTCAGCATGTGAGCTTTGGAGTGAAATCTCTTGTCTTAAGGAATAAAGGAAAAAGATTCCGTCGGAGGCTCGGTGCTCTACAGGTTCAACCTTTGTACTCTATTATTGCCTCACATTCCATCTCTTGTGAAAATATATTTGATTGGCTTTTCTGCAGGTTGTTTGCCAGGATTTCCAAGACCTCCACTAGAAAACACAATAAACTTTTTGGAAGCTGGACAACTATCTTCATTTTTCAGAAACAGTGAACA
+
CBCCCFFFFFFFGGGGGGGGGGHHHHHHHHHHHHHHHHHHHHHHHHHHHHHHHHGGHIHIHIHGGGGGGHGGGGGGHHHHHHGHHHHHHHHHHHHGHHHHHHHHHHHHHHHHHHHGHHHHHHHHHHHHHGHHHHHHHHHHHHHHHHHHHHHHHHHHHHHHHGHHHHHHHHHHHHHHHHHHHGHHHHHHHHHHHHHHHHGHHHHHHHHHHGGEHHHHHHHHHHGHHHHHHHGGGGGGGGFGFGFGGFFGGGG
@M03495:530:000000000-LYBTV:1:2112:8903:20877 1:N:0:CATCACCC+TGCTATAT
GTCAGCATGTGAGCTTTGGAGTGAAATCTCTTGTCTTAAGGAATAAAGGAAAAAGATTCCGTCGGAGGCTCGGTGCTCTACAGGTTCAACCTTTGTACTCTATTATTGCCTCACATTCCATCTCTTGTGAAAATATATTTGATTGGCTTTTCTGCAGGTTGTTTGCCAGGACTTTCCAAGACCTCCACTAGAAAACACAATAAACTTTTTGGAAGCTGGACAACTATCTTCATTTTTCAGAAACAGTGAAC
+
CCCCCFFFFFFFGGGGGGGGGGHHHHHHHHHHHHHHHHHHHHHHHHHHHHHHHHGGHIIIHIHGGGGGGHHGGGGGHHHHHHHHGHHHHHHHHHHHHHHHHHHHHHHHHHHHHHHHHHHHHHHHHHHHHHHHHHHHHHHHHHHHHHHHHHHHHHGHGHHHHGHHHHHHHHEHHHHHHHHHFHHHGHHHHGHFHHHHHGHGGHGHHHHHHHGGHHHHHHHGHHHHHHHHHHGGGGGGGGFFFFBFFGFGFGB
@M03495:530:000000000-LYBTV:1:2112:24226:20880 1:N:0:CATCACCC+TGCTATAT
GTCAGCATGTGAGCTTTGGTCCAGCCTGAGTCCCTGGTTTATCAACGGCAAAATATAGATCGGAAGAGCACACGTCTGAACTCCAGTCACCATCACCCATCTCGTATGCCGTCTTCTGCTTGAAAAAAAAAAAAAAGATTGATAGCATGAGAAGAAAGCAGAATTCCTATTTTATCGGTGAACAGCACATATATAAGTCAGACAACCAGTGTAGAAGGAGGGCTATTTTCCCTTAACTGACTTTTGAGCTC
+
BBBBBFFFFFFFGGGGGGGGGGHHHGHHHHHHHHHFHHHHHHHHHHGGGGGHHHHHHHHHHHGFGGHHHHHHHGHHHGGHHHGGHHHGHHHHHHHHHHAF3FHHEGHFDGFEEAFHHFGGHHFFGEHGGC<//<<-..>11>1<0=0000000///////://;:0000:0000;0:-...900/9/./000;=000;0009///;...90000///;...-.9.///////////9//;/9/;9/../9/
@M03495:530:000000000-LYBTV:1:2112:26035:20888 1:N:0:CATCACCC+TGCTATAT
GTCAGCATGTGAGCTTTGGAGTGAAATCTCTTGTCTTAAGGAATAAAGGAAAAAGATTCCGTCGGAGGCTCGGTGCTCTACAGGTTCAACCTTTGTACTCTATTATTGCCTCACATTCCATCTCTTGTGAAAATATATTTGATTGGCTTTTCTGCAGGTTGTTTGCCAGGAACCTCCACTAGAAAACACAATAAACTTTTTGGAAGCTGGACAACTATCTTCATTTTTCAGAAACAGTGAACAACCCACTA
+
ABAA?4B@FFF5FFGGGGGFFAGGFHGFHHHHHHHHHFHHGHHCHHFHFCGHHFEFHHHGFGFEEEEFGH100>?FHHFFFD33FFFHFHHFHHGGBFHHHFFFHFHHFHF3BFHFGBEFHFHFGHGFHFGF3FGFBHHHHBDGD0BGCGBHHHHHHGFHC</0GDDGHH/?F/<CGG0FGHGHGHHHHEGHH1FBG0DGHGGE0/.CGCAGH.CFCHHHHHGHFGGHHHHG0C/BFCFFFFFBGDD?EF/
@M03495:530:000000000-LYBTV:1:2112:8338:20900 1:N:0:CATCACCC+TGCTATAT
GTCAGCATGTGAGCTTTCGTCCAGCCTGAGTCCCTGGTTTATCAACGGCAAAATATAGATCGGAAGAGCACACGTCTGAACTCCAGTCACCATCACCCATCTCGTATGCCGTCTTCTGCTTGAAAAAAAAAAAAAAACATACACACAATAAACACAGACACCAGAGATTCACGGTGATGCACTTTGATATAGTGTGCGTCAACATACTGGATAATAGACTAGCTAGCGACGTATAAGAGACAGGCTGAGTT
+
DDDDDFFFFFFFGGGGGGGGGGGHHGHHHHHHHHHHHHHHHHHHHHGGGGGHHHHHHHHHHHGGGGHHHHHHHGHHHGHHHHHHHHHHHHHHHHHHHHGGCHHHGGHHHHGFFHGHHFHHHHHHHHHGGGGGA@<-<..01000<...0<0101:..0.//..<../11111.....:1100000011111111111..-..00/<0110/11:11110100/:<009----.<01110////.9....11
@M03495:530:000000000-LYBTV:1:2112:22768:20902 1:N:0:CATCACCC+TGCTATAT
GTCAGCATGTGAGCTTTGGAGTGAAATCTCTTGTCTTAAGGAATAAAGGAAAAAGATTCCGTCGGAGGCTCGGTGCTCTACAGGTTCAACCTTTGTACTCTATTATTGCCTCACATTCCATCTCTTGTGAAAATATATTTGATTGGCTTTTCTGCAGGTTGTTTGCCAGGACTTTCCAAGACCTCCACTAGAAAACACAATAAACTTTTTGGAAGCTGGACAACTATCTTCATTTTTCAGAAACAGTGAAC
+
AABCCFFFFFFFGGGGGGGGGGHHHHHHHHHHHHHHHHHHHHHHHHHHHHHHHHGGHHHHHHHGGGGGGHGGGGGGHHHHHHHHHHHHHHHHHHGHHHHHHHHHHHHHHHHHHHHFHHHHHHHHHHHGHHHHHHHHHHHHHHHHHHHGHHHHHHHHGHGHHGHHFHHHGHFHHHHHHGFHHHHHHHHGHHHFHGHHHHHGHGBGHHHHHHGGHGHHGHHFHHFHHHHGHHGGGBFGGGBBF0;BFGFFBFF
@M03495:530:000000000-LYBTV:1:2112:9974:20904 1:N:0:CATCACCC+TGCTATAT
GTCAGCATGTGAGCTTTGGTTTATCAACGGCAAAATATAGATCGGAAGAGCACACGTCTGAACTCCAGTCACCATCACCCATCTCGTATGCCGTCTTCTGCTTGAAAAAAAAAAAAAAAACAAACAAAATAAAAGACTGCATTGACAACACAAGTAAACAAAAGCAATGAACCCACCTATTGACTACACACACATAATTACCATCTTCTAACCCCCTCACATACAAACAACAATCCATAACTATAGATCGA
+
CCCDDFFFFFFFGGGGGGGGGGHHHHHHGGGGGHHHHHHHHHHHGGGGHHHHHHHGHHHGHHHHHHHHHHHHHHHHHHHHGFBGHHFFHHHHGGGHGHHHHHHHGHHHHGGECGB</>/-.<.0.0.001<0=00./00/0=000000..:.;.:000;0.../.0/000009.....0;000;;0/0/0.9..00:000:000;0000:00.9.9-...00000:0...:..::/0000000000:;0..
@M03495:530:000000000-LYBTV:1:2112:12587:20910 1:N:0:CATCACCC+TGCTATAT
GTCAGCATGTGAGCTTTGGAGGGCAAGAAGTGGTTTGGTTTATCAACGGCAAAATATAGATCGGAAGAGCACACGTCTGAACTCCAGTCACCATCACCCATCTCGTATGCCGTCTTCTGCTTGAAAAAAAAAAAAAAAAAAACAACGCAAAATGCTCCGGATCCACTGCTGTGGAGTGTAACGTGAGCGCGACACGGTGAAAATAATTCACTAACAACAGACACCAAGACACGAATCAGGCATGTGAAACG
+
CCCCCFFFFFFFGGGGGGGGGGGGGGGHHGFGHHGHGGHHHHHHHHHGGGGGHHHHHHHHHHHGGGGHHHGHHHGHHHGHHHHHHHHHHHHHHHHHHHHGH3GHHGGHHHHGGGHGHHHHHHHHHHHHGGG/A>A@------...;--:--/00000:.-9.9;00000000//0;9.;000./...0------99-..:90000000000000000;./9://.....///.-...00;/90.000:09;
@M03495:530:000000000-LYBTV:1:2112:6468:20939 1:N:0:CATCACCC+TGCTATAT
GTCAGCATGTGAGCTTTGGAATTAGTAAATTCGTTGACGACAGAAGGAGCAAGATAACGACCACAGGGAGGGTGGTTTATCAACGGCAAAATATAGATCGGAAGAGCACACGTCTGAACTCCAGTCACCATCACCCATCTCGTATGCCGTCTTCTGCTTGAAAAAAAAAACAAGAGACACAAAAAAACACTAGCCTATCTGCAGATAGGATCTAGCAATCCAAATGGACAAGTCTGATAGCCTTGAGAAGT
+
BBBBBFFFFFFFGGGGGGGGGGHHHHHHHHHHGHHHHHGFEGGGGHHHHHHHHFHHHHGFGGGHHHHGFGFGEGGGGHHHHHHHGGGGGHHHHHHHHHHHGGGGHHHHHHGGHHHGHHHHHHHHHHHHH2GHHHHHGHBHHHGGHGHHGDFHGHHHGHHHHHFHHGGGG?:;.//./////.;..-9:..;//;/9//9/9/////://///////;///.9;///////..9/9////////:///.//9
@M03495:530:000000000-LYBTV:1:2112:27720:20944 1:N:0:CATCACCC+TGCTATAT
GTCAGCATGTGAGCTTTGGAGTGAAATCTCTTGTCTTAAGGAATAAAGGAAAAAGATTCCGTCGGAGGCTCGGTGCTCTACAGGTTCAACCTTTGTACTCTATTATTGCCTCACATTCCATCTCTTGTGAAAATATATTTGATTGGCTTTTCTGCAGGTTGTTTGCCAGGACTTTCCAAGACCTCCACTAGAAAACACAATAAACTTTTTGGAAGCTGGACAACTATCTTCATTTTTCAGAAACAGTGAAC
+
CBCCCFFFFFFFGGGGGGGGGGHHGGHHHHHHHHHHHHHHHHHHHHHHHHHHHHGGHIIHHHHGGGGGGHHGGGGGHHHHHHHGHHHHHHHHHHHHHHHHHHHHHHHHHHHHHHHHHHHHHHHHHHHHHHHHHHHGHHHHHHHHGHHHHHHHHHHHHHHHHGHHHHHHHHHHHHHHHHGHHHHGHHHHHHHHHHHHHHGEHHHHFHHHHHGGHHHHFHHHHHHHHHGHHHGGGGGGGGFGGGGGGGGGGG0
@M03495:530:000000000-LYBTV:1:2112:21177:20949 1:N:0:CATCACCC+TGCTATAT
GTCAGCATGTGAGCTTTGGAGGGCAAGAAGTGGTTGTGACATTGCTGGTTTATCAACGGCAAAATATAGATCGGAAGAGCACACGTCTGAACTCCAGTCACCATCACCCATCTCGTATGCCGTCTTCTGCTTGAAAAAAAAAAAAAAAAAACAACAGGACAACGTACCCTGTGTATGATCAAAACTTCACTCACATGAAATCACGACCATCCATCACACGTTGTTATGTGTACAGCTGTGAACACATACAC
+
CCCCDFFFFFFFGGGGGGGGGGGGGGGHHHHHHHGGGGHHHHHHHHHHHHHHHHHHHGGGGGHHHHHHHHHHHGGGFGHHHHHHGHHHGHHHHHHHHHHHHHHHHHHHHGGFGGHFGHHHHGGGHGHHHHHGHGHHHHGGGCAA<<-<---...../.:./:.-....00/00:000:000000.0000:00/00000;00000..---00.000:00:;.;.;.00000::0000000/0000/.00000
@M03495:530:000000000-LYBTV:1:2112:19754:20955 1:N:0:CATCACCC+TGCTATAT
GTCAGCATGTGAGCTTTGGAGTGAAATCTCTTGTCTTAAGGAATAAAGGAAAAAGATTCCGTCGGAGGCTCGGTGCTCTACAGGTTCAACCTTTGTACTCTATTATTGCCTCACATTCCATCTCTTGTGAAAATATATTTGATTGGCTTTTCTGCAGGTTGTTTGCCAGGACGTGATTGCTGGAGCAGGTATGATATAATTCTAGGATTTGACAGATGAATAATTTACATATATATCTAACTTTGATAGCA
+
CBCDDFFFFFFFGGGGGGGGGGHHHHHHHHHHHHHHHHHHHHHHHHHHHHHHHHGGHIIIHHHGGGGGGHHGGGGGHHHHHHHHHHHHHHHHHHHHHHHHHHHHHHHHHHHHGHHHHHHHHHHHHHHHHHHHHHHHHHHHHHHHHHHHHHHHHHHHHHHHHGHHHHHHHHHGGGGHHHHHHHHHHHHHHFDHHDHHHHHHHHHHHHHHHHHHHHGHHHG0<CGHHHHHGHHHHHHHHHGFGGGGGGGGGGB
@M03495:530:000000000-LYBTV:1:2112:16959:20969 1:N:0:CATCACCC+TGCTATAT
GTCAGCATGTGAGCTTTGGAGTGAAATCTCTTGTCTTAAGGAATAAAGGAAAAAGATTCCGTCGGAGGCTCGGTGCTCTACAGGTTCAACCTTTGTACTCTATTATTGCCTCACATTCCATCTCTTGTGAAAATATATTTGATTGGCTTTTCTGCAGGTTGTTTGCCAGGACTTTCCAAGACCTCCACTAGAAAACACAATAAACTTTTTGGAAGCTGGACAACTATCTTCATTTTTCAGAAACAGTGAAC
+
CCDDDFFFFFFFGGGGGGGGGGHHHGHHHHHHHHHHHHHHHHHHHHHHHHHHHHGGHIHHHHHGGGGGGHHGGGGGHHHHHHHHHHHHHHHHHHHHHHHHHHHHHHHHHHHHHHHHHHHHHHHHHHHHHHFHHHHHHHHHHHHHHEHHHHHHHHHHHHHHHGHHHHHHGHHHHHHHHHHHHHHHHHHHHHHFFHHHHHHGHHGFHHHHHHGGHHHHHHHHGHHGHHGHHHGGGGGGGGGFFFGGGGFFFG0
@M03495:530:000000000-LYBTV:1:2112:10226:20975 1:N:0:CATCAACC+TTCTATAT
GTCAGCATGTGAGCTTTGGTCCAGCCTGAGTCCTGGTTTATCAACGGCAAAATATAGATCGGAAGAGCACACGTCTGAACTCCAGTCACCATCAACCATCTCGTATGCCGTCTTCTGCTTGAAAAAAAAAAAAAAAGAATCAACAGTCCGTTGAAGTTACATGCAAGGTATATGAAAAAATGTAGGATCCAACCCTCAAGCACTGAGTCAATAATGTTAATAGTATATACGCATGTATGAAGGACACACAG
+
CCCCCFFFFFFFGGGGGGGGGGHHHGHHHHHHHHHHHHHHHHHHHGGGGGGHHHHHGHHHHGGGGHHHHHHHGHHHGHHHHHHHHHHHHHHHHHHHHGH3GHHFGHHHHGGFHGHHHHHHHFHHGHGFGGFD</<-...00=0CG/000..0:.00000:0000000.000000;090.-.000009;:/009.....000//0/0;000000000900000000:0000.....090000;0../9/...
@M03495:530:000000000-LYBTV:1:2112:23455:20977 1:N:0:CATCACCC+TGCTATAT
GTCAGCATGTGAGCTTTGGAGTGAAATCTCTTGTCTTAAGGAATAAAGGAAAAAGATTCCGTCGGAGGCTCGGTGCTCTACAGGTTCAACCTTTGTACTCTATTATTGCCTCACATTCCATCTCTTGTGAAAATATATTTGATTGGCTTTTCTGCAGGTTGTTTGCCAGGACTTTCCAAGACCTCCACTAGAAAACACAATAAACTTTTTGGAAGCTGGACAACTATCTTCATTTTTCAGAAACAGTGAAC
+
DDDCDFFFFFFFGGGGGGGGGGHHHHHHHHHHHHHHHHHHHGHHHHHHGHHHHHGGHHHIHHHGGGGGGHHGGGGGHHHHHHHHHHHHHHHHHHHHHHHHHHHHHHHHHHHHHHHHHHGHHHHHHHHGHHHHHGHHHHHHHFHHFHHHHHHHHHHHHHHHHGHHHHHHHHFHHHHHHHHHFHHHHHHFHGHGFFFHHHHGHH0=GHHHHHGGFHEHHHHGHHHHHGHHHHGGGGGGGG;BFFFGGGCFGG0
@M03495:530:000000000-LYBTV:1:2112:14474:20985 1:N:0:CATCACCC+TGCTATAT
GTCAGCATGTGAGCTTTGGAGTGAAATCTCTTGTCTTAAGGAATAAAGGAAAAAGATTCCGTCGGAGGCTCGGTGCTCTACAGGTTCAACCTTTGTACTCTATTATTGCCTCACATTCCATCTCTTGTGAAAATATATTTGATTGGCTTTTCTGCAGGTTGTTTGCCAGGACTTTCCAAGACCTCCACTAGAAAACACAATAAACTTTTTGGAAGCTGGACAACTATCTTCATTTTTCAGAAACAGTGAAC
+
CCCCDFFFFFFFGGGGGGGGGGFFGHHHHHHHHHHHHHHHGHHHHHHHHHHHHHGGHIIHHHHGGGGGGHHGGGGGHHHHHHHHHHHHHHHHHHHHHHHHHHHHHHHHHHHHHHHHHHHHHHHHHHHGHHHHGHHHHHHHHHHHFFGHHHHHHHHHHHHHHFHHHHHHHHHHHHHHHHBGHHHHHHGHHHHFGHGHHHHEHHFGHHHHHHGGCGHHHHFEGHHHHHHHHHGGGGGGHGFGFFGGGGGFBF9
@M03495:530:000000000-LYBTV:1:2112:16236:21017 1:N:0:CATCACCC+TGCTATAT
GTCAGCATGTGAGCTTTGGAGTGAAATCTCTTGTCTTAAGGAATAAAGGAAAAAGATTCCGTCGGAGGCTCGGTGCTCTACAGGTTCAACCTTTGTACTCTATTATTGCCTCACATTCCATCTCTTGTGAAAATATATTTGATTGGCTTTTCTGCAGGTTGTTTGCCAGGAGGTCGTGATTGCTGGAGCAGGTATGATATAATTCTAGGATTTGACAGATGAATAATTTACGTATATATCTAACTTTGATA
+
CBCCCFFFFFFFGGGGGGGGGGFFHGHHHHHHHHHHHHGHHHHHHHHHGHHHHGGGHHHHHGHGGGGGGHGGGFGGHHHHHHHGHHGHHHHHHHHHHHHHHHHHHHHHGHHHHHHHHHHGHHGHHHHHHFFHHGFHHHHGHGHHHGHHHHHHHHHHHFGHGDHHHHHHFG<FGGHGGFFHGHHHHHHHHHHHGHHHFHHHHGHGHHHHHBGHHHGHHHEFHHHHHGHGHHGGHGGGGGBCFFFGGGGG0F9
@M03495:530:000000000-LYBTV:1:2112:13739:21041 1:N:0:CATCACCC+TGCTATAT
GTCAGCATGTGAGCTTTGGAGTGAAATCTCTTGTCTTAAGGAATAAAGGAAAAAGATTCCGTCGGAGGCTCGGTGCTCTACAGGTTCAACCTTTGTACTCTATTATTGCCTCACATTCCATCTCTTGTGAAAATATATTTGATTGGCTTTTCTGCAGGTTGTTTGCCAGGACTTTCCAAGACCTCCACTAGAAAACACAATAAACTTTTTGGAAGCTGGACAACTATCTTCATTTTTCAGAAACAGTGAAC
+
CBCDDFFFFFFFGGGGGGGGGGHHHHHHHHHHHHHHHHHHHHHHHHHHHHHHHHGGHIHIHIHGGGGGGHHGGGGGHHHHHHHHHHHHHHHHHHHHHHHHHHGHHHHHHHHHHHHHHHHHHHHHHHHHHEFHHHHHHHHHHGGHHFGHHHHHHHHGEHHHHGHHHHHHGHHHGHHHHHFHGHHHHHGHHGGFHHHHHGHGHHHHHHHHHHGGHHHGHHFHHGHHHFHHHHGGGHGGGGFGGFFFGGFGEF9
@M03495:530:000000000-LYBTV:1:2112:14653:21042 1:N:0:CATCACCC+TGCTATAT
GTCAGCATGTGAGCTTTGGAATTAGTAAATTCGTTGACGACAGAAGGAGCAAGATAACGACCACAGGGAGGGTGGTTTATCAACGGCAAAATATAGATCGGAAGAGCACACGTCTGACTCCAGTCACCATCACCCATCTCGTATGCCGTCTTCTGCTTGAAAAAAAAAAAAAAAAACTACAATTCACATACACTAACTAACATCGTATCTTATGTCGATAATACTTATTAATAGCCCAAATAGTATATTGA
+
DDDDDFFFFFFFGGGGGGGGGGHHHHHHHHHHGHHHHHGFGGGHHHHHHHHHHHHHHHGGGGGHHHHGFGGGEGGGGHHHHHHHGGGGGHHHHHHHHHHHGGGGHHHHHHHGHHHGHHHHHHHHHHHHHHHHHHHGGFHHHGGHHHHGDEHGHHHHHHHHHHHHGGGGG-;-;--;.000;000;0:0000000/00:00:000;../.00000:0.....0000000000;0000/...0000;;000:0
@M03495:530:000000000-LYBTV:1:2112:12910:21067 1:N:0:CATCACCA+TGCTATAT
GTCAGCATGTGAGCTTTGGAGGGCAAGAAGTGGTTGTGACTGGTTTATCAACGGCAAAATATAGATCGGAAGAGCACACGTCTGAACTCCAGTCACCATCACCAATCTCGTATGCCGTCTTCTGCTTGAAAAAAAAAAAAGAATAGCCAACAAACGATCAACATCACACTGATGTAAAGGATACAAGATTAAAAGTCACACTGCAAGCTGTCGATAATCAACAAACAAAGACAGGTCGGGATCGACATCTA
+
CDDDCFFFFFFFGGGGGGGGGGGGGGGHHHHHHHGGGGHHHHHGHHHHHHHHGGGGGHHHHHHHHHHHGGGGHHHHGHHGHHHFHHHHHHHHHHHHHHHHHHHHHHFHHHGGHHHHGGGHGHHHHHHHGHHHHGGGG@<-<><<11000/..........0/0/00000/0000<00000/00<0:<:0000000000000/00000.<00<..<..0:0</0......////<.00----....-..0<0
@M03495:530:000000000-LYBTV:1:2112:18396:21074 1:N:0:CATCACCC+TGCTATAT
GTCAGCATGTGAGCTTTGGAGTGAAATCTCTTGTCTTAAGGAATAAAGGAAAAAGATTCCGTCGGAGGCTCGGTGCTCTACAGGTTCAACCTTTGTACTCTATTATTGCCTCACATTCCATCTCTTGTGAAAATATATTTGATTGGCTTTTCTGCAGGTTGTTTGCCAGGACTTTCCAAGACCTCCACTAGAAAACACAATAAACTTTTTGGAAGCTGGACAACTATCTTCATTTTTCAGAAACAGTGAAC
+
CCCCCFFFFFFFGGGGGGGGGGHHHHGHHHHHHHHHHHHHHHHHHHHHHHHHHHGGHIHIHIHGGGGGGGHGGGGGHHHHHHHHHHHHHHGHHHHHHHHHHHHHHHHHHHHHHHHHHHHHHHHHHHHHHHHHHHHHHHHHHHHHHGHHHHHHHHGHHHHHHGHHHHHHGHHHHHHHHHHHHHHHHHHHHHHDGHHHHGHGHFGFHHHHHHGGFHHHHHHHHHHHHHHHHHGGGGGGGGCFF;;FGGFG0F9
@M03495:530:000000000-LYBTV:1:2112:9929:21077 1:N:0:CATCACCC+TGCTATAT
GTCAGCATGTGAGCTTTGGAGGGCAAGAAGTGGTTGTGACATTGCATGGCAGCTAGAGCCAACAATTACCTTAAATTCCAAAAACAACATACTCCTCCTTTGGAATTAGTAAATTCGTTGACGACAGAAGGAGCAAGATAAGACCACAGGGAGGGTGGTTTATCAACGGCAAAATATAGATCGGAAGAGCACACGTCTGAACTCCAGTCACCATCACCCATCTCGTATGCCGTCTTCTGCTTGAAAAAAAA
+
BBBBBFFFFFFFGGGGGGGGGGGGGGGHHHFHHHFGGGHHHHHHHHHHGHHGGHHHHHHHHHGGHHHHHHHHHHHHHHHHHHHHGHHHHHHHHHHHHHHHHHHHHHHHHGHGHHHHGHHHHHGFGGGHHHGHHHHHGGHHHDGHHHHHHHGGGGGEFGCGHHHHHHHGGGGGHHHHHHDGHHHGGGDHFHHHHHGHHGGGGGFGFFFFFFFGGGGGFGGG:/CFGGGGGEGFFFFFFFBFFFFFFFFFDFB
@M03495:530:000000000-LYBTV:1:2112:5300:21108 1:N:0:CATCACCC+TGCTATAT
GTCAGCATGTGAGCTTTGGAATTAGTAAATTCGTTGACGACAGAAGGAGCAAGATAACGACCACAGGGAGGGTGGTTTATCAACGGCAAAATATAGATCGGAAGAGCACACGTCTGAACTCCAGTCACCATCACCCATCTCGTATGCCGTCTTCTGCTTGAAAAAAAAAAAAACACGAGAAACATAACACCACACAACCATCATACGTATGTGATGTCAACAAGAGACTATATCAAAAGCTAGTCACTAAT
+
DDDEEFFFFFFFGGGGGGGGGGHHHHHHHHHHGHHHHHGFGGGHHHHHHHHHHHHHHHGFGGGHHHHGFGGGEFGGGHHHHHHHGGGGGHHHHHHHHHHHGGGGGHHHHHHGHHHGHHHHHHHHHHHHHHHHHHHHGHBGHHGGHHHHGGGHGHHHGHHHGHHHHGGGGC<--....--9.0//<<100:9...<...9.0:011<.00</11111111100.//./<001:11110</.:1:01<11101
@M03495:530:000000000-LYBTV:1:2112:27835:21109 1:N:0:CATCACCC+TGCTATAT
GTCAGCATGTGAGCTTTGGAGTGAAATCTCTTGTCTTAAGGAATAAAGGAAAAAGATTCCGTCGGAGGCTCGGTGCTCTACAGGTTCAACCTTTGTACTCTATTATTGCCTCACATTCCATCTCTTGTGAAAATATATTTGATTGGCTTTTCTGCAGGTTGTTTGCCAGGACAGGTCGTGATTGCTGGAGCAGGTATGATATAATTCTAGGATTTGACAGATGAATAATTTACATATATATCTAACTTTGA
+
CCCCCFFFFFFFGGGGGGGGGGHHHHHHHHHHHHHHHHHHHHHHGHHHGFHHHHGGHHHHHGCFGGGGGFGCEEGGHHHHHHHHHHHHHHHHHHHHHHGHHHHHHHHHHHHHGHHFHHHHGHHHHHHHHHFFFGHHHHFHHGHHGHEHHHHGHHG3GHGHHGGHHGFHHGHHHGEGHFCGHHHHEHHHHFHGGHHHHHGHHHDDGFFHHHHHGHHGHFHHHHHHGHHHHHHHHHHHGGBFFFFFBFGGGG0
@M03495:530:000000000-LYBTV:1:2112:9233:21153 1:N:0:CATCACCC+TGCTATAT
GTCAGCATGTGAGCTTTGGTCCAGCCTGAGTCCTGGTTTATCAACGGCAAAATATAGATCGGAAGAGCACACGTCTGAACTCCAGTCACCATCACCCATCTCGTATGCCGTCTTCTGCTTGAAAAAAAAAAAAAAAGTAATAAACAAAAACCATAAAAGTTTGAAAGAGAAAATAAGAGAAGATACAGTGAACAACATATACAGAATAGATAGATGTGTCTATACACAGCGTTAAAAGGAATAGCTGAGAT
+
DCDDEFFFFFFFGGGGGGGGGGHHHGHHHHHHHHHHHHHHHHHHHGGGGGHHHHHHHHHHHGGGGHHHHHHHGHHHGHHHHHHHHHHHHHHHHHHHHGHFHHHGGHHHHGGGHGHHHHHHHHHHHHGGGGCA><--.1=111110<.......0001<10:111111C:/00/101110/0/0<CB11111101/..<111111:011011111<1<11111111100..-.9..111.//0<01<00.11
@M03495:530:000000000-LYBTV:1:2112:13846:21172 1:N:0:CATCACCC+TGCTATAT
GTCAGCATGTGAGCTTTGGAATGTTGACGACAGAAGGAGCAAGATAACGACCACAGGGAGGGTGGTTTATCAACGGCAAAATATAGATCGGAAGAGCACACGTCTGAACTCCAGTCACCATCACCCATCTCGTATGCCGTCTTCTGCTTGAAAAAAAAAAGGTGCAAGACCTAAGAGCAATCAGAGAGTAATCAGAGGCCTGGGGACTCTGGGTACTCAGCCCCGTCGTCTCTCCTGCGCCAGCTGCTCAC
+
AAABBFDFFFFFGGGGGGGGGFFBGGHHCFGEGHHHHHHHHHHHHHGHGGGGFEHGEG1EEGABE?FGGFDGFHGF/>EHHHHHHHHFHHG/FGHHHHHCGGHHHGEGHHHFGGGFHHHBGHFBGHE@2@DF?C<F1G@AFHFFFFBFDGGFDD0-=--A.:0::000;//;9/90;/BBFGGF0;9.90000;0B0.9.;..9;.@.;///.9;////;/:..-9.;-A.;:/9///-;9A-9/;///:9
@M03495:530:000000000-LYBTV:1:2112:22636:21179 1:N:0:CATCACCC+TGCTATAT
GTCAGCATGTGAGCTTTGGTCCAGCCTGAGTCCCTGGTTTATCAACGGCAAAATATAGATCGGAAGAGCACACGTCTGAACTCCAGTCACCATCACCCATCTCGTATGCCGTCTTCTGCTTGAAAAAAAAAAACAGCTCTGTTATACAGCACCTTACCTTAACCACAATGATGACCTACCCCTGCTTGTGACATACTGCCACAGCTGAAGACCTGGAGTCTTTGTTGGTTTTCTCGGTGGTGAGAATCTCC
+
BABBBFFFFFFFGGFFGDFGEGHHGFHHHHFFHHHHHFFGGGHHHHDCEEEHHHHHHFFDGGEEGFHFHHHHHEFFFFFEGHF3GCBFHHHHGHHGFFG33BFGEEGF4F/?>BFG4F4GHB0FGHHGC@////??01111F1>=GHEBF0<FFFHG0<0==00<..<0<000=<GH0:.CGE../C:.<;C00099B0/:C.C.0/9000//0/./.;90C0B0/....;;B//..;.;AE/.9/;/BB;
@M03495:530:000000000-LYBTV:1:2112:27949:21195 1:N:0:CATCACCC+TGCTATAT
GTCAGCATGTGAGCTTTGGTTTATCAACGGCAAAATATAGATCGGAAGAGCACACGTCTGAACTCCAGTCACCATCACCCATCTCGTATGCCGTCTTCTGCTTGAAAAAAAAAAAACAATACAATAACGTATGCCGGTGTCCGATTTGCAGCTCAAGCAACTAATCACGAAAGACAAATCATGATAACTAGCGTCGTCGTTGGCTTACACATTTGCTATCCTGTAGGTCTCGCTTGACATGCTGATTTCTA
+
BBBBBFFFFFFFGGGGGGGCGG4GG5GHGEE2A2GFGHHHHHGHGGGGHGHHHFHGHEFF5FHH5GGHHHFGGHHHHHHAFF3D@CFEGHFHEGGEGFHFHGHHG@GHGEC/<C/</?/1@111<111/?010F1/---.11.....0000<//0<00//.//:0;0/...../;9//00000000000;0/-..--.99...//.////////9///;///;//;//////.....////////://///
@M03495:530:000000000-LYBTV:1:2112:21877:21230 1:N:0:CATCACCC+TGCTATAT
GTCAGCATGTGAGCTTTGGTCCAGCCTGAGTCCCTGGTTTATCAACGGCAAAATATAGATCGGAAGAGCACACGTCTGAACTCCAGTCACCATCACCCATCTCGTATGCCGTCTTCTGCTTGAAAAAAAAAAAAAAAAAACTAAAAAACAATAACCAAGAGATTCATGTCGCTCATACTGCAGCATCTTGAATAATGAACATAAATAGAGTAAGCTACGTAGCATGTGATAATAGAACTGTCCAGCTATAA
+
DDEEEFFFFFFFGGGGGGGGGGHHHGHHHHHHHHHHHHHHHHHHHHGGGGGHHHHHHHHHHHGGGGHHHHHHHGHHHGHHHHHHHHHHHHHHHHHHHHGG3GGHGGHHHHG?EHGHHHHHHHHHHHHGGGGGA<>A<--<.0<00<0-<..010000.:../<111111<...9.111111000.<0111101111111:1111111011<1110110..0..11011111<<1111010110:0/011:1
@M03495:530:000000000-LYBTV:1:2112:3116:21258 1:N:0:CATCACCC+TGCTATAT
GTCAGCATGTGAGCTTTGGAGTGAAATCTCTTGTCTTAAGGAATAAAGGAAAAAGATTCCGTCGGAGGCTCGGTGCTCTACAGGTTCAACCTTTGTACTCTATTATTGCCTCACATTCCATCTCTTGTGAAAATATATTTGATTGGCTTTTCTGCAGGTTGTTTGCCAGGACTTTCCAAGACCTCCACTAGAAAACACAATAAACTTTTTGGAAGCTGGACAACTATCTTCATTTTTCAGAAACAGTGAAC
+
BBBBAFFFBFFFGGGGGGGGCGGHHHHHGHHHFHHHHFCFHHHHHHHHHHHHHGGGFFHGEAGFGGGGGHCEFEAFHHEGFFGHEGGHHHHHHHHFHHHHHHHHHHHEEHHFGHHHHHHHGGHHHHHHEHHHHHHHHHGHHHEH30BGGHHHHHHHHHHHFGCGHHFFHHHHHHHHHHBDFCFGHFFHHHHGGFFGHFHEHHDDGHHFHHGCHHBGFH/:CHFHHGHGHHFGGGGGGGB00CCFFFFFFF9
@M03495:530:000000000-LYBTV:1:2112:25335:21274 1:N:0:CATCACCC+TGCTATAT
GTCAGCATGTGAGCTTTGGAATTAGTAAATTCGTTGACGACAGAAGGAGCAAGATAACGACCACAGGGAGGGTGGTTTATCAACGGCAAAATATAGATCGGAAGAGCACACGTCTGAACTCCAGTCACCATCACCCATCTCGTATGCCGTCTTCTGCTTGAAAAAAAAAAAACAAGAGAACAATACGCTAGACGACAAATCAGTATACAAATACTGAGCACTATTGAACGCGTGGAACATACTAAGTATAA
+
CCCCCFFFFFFFGGGGGGGGGGHHHHHHHHHHGHHGHHGFGGGGHHGHHHHHHGHHHHGGGGGHHHHGFGGGEFGFGHHHHHHHGGGGGHHHHHHHHHHHGGGGHHHHHHHBGHHGHHHGHHHHHHHHHHHHHHHHGB0FGHFGGHHHGGGHGHHHHHHHGGHHFGGGGA9:...//./00//000..9..00.--:-;00000000000:090000000;00:0:000.;----;00/000B000;0;00
@M03495:530:000000000-LYBTV:1:2112:17001:21281 1:N:0:CATCACCC+TGCTATAT
GTCAGCATGTGAGCTTTGGAATTAGTAAATTCGTTGACTGGTTTATCAACGGCAAAATATAGATCGGAAGAGCACACGTCTGAACTCCAGTCACCATCACCCATCTCGTATGCCGTCTTCTGCTTGAAAAAAAAAAAAAAAACAGACACAACCTGACAATAACCAATAAGATGACTATCACTAGAGAATAACCACATGCTATCGCGAAAGAATCGATGAATATAGCAGCTGTCGCGGTAGTGAGACACAAC
+
CDDDDFFFFFFFGGGGGGGGGGHHHHHHHHHHGHHHHHHHHHHHHHHHHHGGGGGHHHHHHHHHHHGGGGHHHHHHHGHHHGHHHHHHHHHHHHHHHHHHHHGCFHHHGGHFGHGFGHGHHHHHHHHHHHHGGCGC@<----<<//.///...:.:;:0000000.0000000000000;;00000;00000009.0:0000/..----.;.00...0000:0000;0/:0;0..--;..0:0000;//..
@M03495:530:000000000-LYBTV:1:2112:25222:21301 1:N:0:CATCACCC+TGCTATAT
GTCAGCATGTGAGCTTTGGAGTGAAATCTCTTGTCTTAAGGAATAAAGGAAAAAGATTCCGTCGGAGGCTCGGTGCTCTACAGGTTCAACCTTTGTACTCTATTATTGCCTCACATTCCATCTCTTGTGAAAATATATTTGATTGGCTTTTCTGCAGGTTGTTTGCCAGGAGGGGTAGCGGCTGAAGCACTGCACGCCGTAGGTCAGGGTGGTCACGAGGGTGGGCCAGGGCACGGGCAGCTTGCCGGTGG
+
CCCCCFFFFFFFGGGGGGGGGGHHHHHHHHHHHHHHHHHHHHHHHHHHHHHHHHGGHHIIHHHGGGGGGHHGGGGGHHHHHHHHHHHHHHHHHHHHHHHHGHHHHHGHHHHHGHHHHHHHHHHHHHHHHHHHHGGHHHHHHHHHHHHHHHHHHHHHGHGHHGHGHHHHHHFFFFGGDGHGGGGGHGGGHHFGHHHGGGFADGGGGGGGGBEGDBFFGGGGG;AFFFFFFFFF?DDFFF:AFFBFFFFF;@F
@M03495:530:000000000-LYBTV:1:2112:6004:21303 1:N:0:CATCACCC+TGCTATAT
GTCAGCATGTGAGCTTTGGAGTGAAATCTCTTGTCTTAAGGAATAAAGGAAAAAGATTCCGTCGGAGGCTCGGTGCTCTACAGGTTCAACCTTTGTACTCTATTATTGCCTCACATTCCATCTCTTGTGAAAATATATTTGATTGGCTTTTCTGCAGGTTGTTTGCCAGGACTTTCCAAGACCTCCACTAGAAAACACAATAAACTTTTTGGAAGCTGGACAACTATCTTCATTTTTCAGAAACAGTGAAC
+
AAA1AC11D1DDF1FFGGGGGF1DFGHHHFFBG1FGHFFHHGBFHFBGG0FAF0EFHHHFFEFEAAEGEE0E//?EFHFHHHFG@FGFFHFHHGHHHFGDFHHH2FGFBDGCFGHHHBFFHFHHHHHGFF2EGHGHHFHBGFHFFAGCGCGDGGEDGFFFC?GGHEF1GFGHEHHHHHHGAFFFHC<CFGH1FDGGGHEEBGFGHHFHHHGGCHFECGC.CHH.:G0:GHFBFFGG09CFGEBFGFFFFF0
@M03495:530:000000000-LYBTV:1:2112:12803:21364 1:N:0:CATCACCC+TGCTATAT
GTCAGCATGTGAGCTTTGGTCCAGCCTGAGTCCCTGGTTTATCAACGGCAAAATATAGATCGGAAGAGCACACGTCTGAACTCCAGTCACCATCACCCATCTCGTATGCCGTCTTCTGCTTGAAAAAAAAAAAAAACAATGCATACTGCCGCATTCCGCATCAAACACATAAACATATACTACGACAACAAGAGCAGTCTCACACACTAATCAAACCAGTGATCTCATAACTCACTCTCAGCTAACCCGTC
+
CCCCCFFFFFFFGGGGGGGGGGHHHGHHHHHHHHHHHHGHHHHHHHGGGGGHHHHHHHHHHHGGGGHHHHGHHGHHHGHHHHFHHHHHHHHHHHHHHHGF3GHGGGHHHHGEEHGHHHHHHHFGHFHGGG?>/>--.>.1110<0000=/---<:00/.-.-0;00..;0:B00900000000...A-.;./;.:0/00000:009.//0900000..9000:00:90000:;;000;000:000/..-..
@M03495:530:000000000-LYBTV:1:2112:22219:21368 1:N:0:CATCACCC+TGCTATAT
GTCAGCATGTGAGCTTTGGTCCAGCCTGAGTCCTCTGGTTTATCAACGGCAAAATATAGATCGGAAGAGCACACGTCTGAACTCCAGTCACCATCACCCATCTCGTATGCCGTCTTCTGCTTGAAAAAAAAAAACAACCACCAGGAATAGACGCCTAGGAGGGGCCCGATCCAAGGCAACTCATCTAGGAACAAGTGGACTGGGGTCACAGAGACAGTATCGCATTGTACTACCAATGCCAATCGCGCACC
+
CCCCCFFFFFFFGGGGGGGGGGHHHGHHFFGHHHHHHGFGHHHHHHHGGGGCHHHHHHHHHHHGGGGHHHFCGHGHHHGHHHDHHHHHHHHHHHHHHHHGHBGHHGGHGHH/EEHGGHHGGHHHHHHHGGGC<</////?/..0..01<1<1.<-../<0C.---:----9.000..:../009000;000.///0;::/99EE-.:9//9/999B/////.;...//;/9////;;//;////..---9-
@M03495:530:000000000-LYBTV:1:2112:22351:21379 1:N:0:CATCACCC+TGCTATAT
GTCAGCATGTGAGCTTTGGAATAGTAAATTCGTTGACGACAGAAGGAGCAAGATAACGACCACAGGGAGGGTGGTTTATCAACGGCAAAATATAGATCGGAAGAGCACACGTCTGAACTCCAGTCACCATCACCCATCTCGTATGCCGTCTTCTGCTTGAAAAAAAAAAAATAACAGATAAAGAGCTAATACGCATGTGTCGCGAGTCGTTGATGATGGAGCGTGCCCTATACTTACTAGAGTCCAAGTAG
+
EDEEEFFFFFFFGGGGGGGGGGHHHHHHHHHGHHHHHGGGGGHHHHHHHHHHHHHHHGGGGGHHHHGGGGGFFGGGHHHHHHHGGGGGHHHHHHHHHHHGGGGHHHHHHHGFGHGHHHHHHHHHHHHHHHHHHHHGH1GHHGGHHHHGGGHGHHHHHHHFHHHHGGGGG<<.01000/111:11:<001111.....11:1..---</-<./<111<10///-9.../0/011:1:1:110::00110<11
@M03495:530:000000000-LYBTV:1:2112:16629:21382 1:N:0:CATCACCC+TGCTATAT
GTCAGCATGTGAGCTTTGGAGTGAAATCTCTTGTCTTAAGGAATAAAGGAAAAAGATTCCGTCGGAGGCTCGGTGCTCTACAGGTTCAACCTTTGTACTCTATTATTGCCTCACATTCCATCTCTTGTGAAAATATATTTGATTGGCTTTTCTGCAGGTTGTTTGCCAGGACTTTCCAAGACCTCCACTAGAAAACACAATAAACTTTTTGGAAGCTGGACAACTATCTTCATTTTTCAGAAACAGTGAAC
+
CBCCDFFFFFFFGGGGGGGGGGHHHHHHHHHHHHHHHHHHHHHHHHHHHHHHHHGGHIIIHIHGGGGGGHHGGGGGHHHHHGHHHHHHHHHHHHHHHHHHHHHHHHHFGHHHHHHHHHHHHHHHHHHHHFHHHHHHHHHHHHHHGFHHHHHHHHHHGHHHHGHHHHHHHHHHHHHHHHHHHHHHHHGHHHGFHHHHHHHGHGBHHHHHHHGG0GFHHHHEHGGHHHHHHHGGGGGGHGFBF0:FGFBFGG:
@M03495:530:000000000-LYBTV:1:2112:11595:21400 1:N:0:CATCACCC+TGCTATAT
GTCAGCATGTGAGCTTTGGAATTAGTAAATTCGTTGACGACAGAAGGAGCAAGATAACGACCACAGGGAGGGTGGTTTATCAACGGCAAAATATAGATCGGAAGAGCACACGTCTGAACTCCAGTCACCATCACCCATCTCGTATGCCGTCTTCTGCTTGAAAAAAAAAAAAAACACAACACTAACAAAAGTAGGTGACCGTAGGCGATCTCTCGATCAATACAAACCACCAGAACCACGGTAGTGAGGGT
+
DDDDDFFFFFFFGGGGGGGGGGHHHHHHHHHHGHHHHHGFGGGHHHHHHHHHHHHHHHGGGGGHHHHGGGGGGGGGGHGHHHGHGGGGGHHHHHHHGHHHGGGGHHHHHHHGHHHGHHHHHHHHHHHHHHHHHHHHGHCHHHGGHHHHGGGGGHHHHHHHGFDGHGGGGC-<9<........0/0000../:00000000-....0-9-..00090/:.0000000...9....//....-.<.0/00..<
@M03495:530:000000000-LYBTV:1:2112:10649:21403 1:N:0:CATCACCC+TGCTATAT
GTCAGCATGTGAGCTTTGGTCCAGCCTGAGTCCTGGTTTATCAACGGCAAAATATAGATCGGAAGAGCACACGTCTGAACTCCAGTCACCATCACCCATCTCGTATGCCGTCTTCTGCTTGAAAAAAAAAAAAAACACACTTCTTTATACTTCACATCCTCTCCCAATTTTCAATCCTATAAGTTCATATCTCAAAGCTTCTTTATCCATCGATATAACTATAAACAATTCAACGTTATATCTCATCTACT
+
DDDDDFFFFFFFGGGGGGGGGGHHHGHHHHHHHHHHHHHHHHHHHGGGGGHHHHHHHHHHHGGGGHHHHHHHGHHHGHHHHHHHHHHHHHHHHHHHHGH3FHHFFHHHHGGGHGHHHHHHHGHHHGGCGC<///-..0..010=00000000000=00/000//////00000000/<0000000000000<00000/0::<00000000<./9.-0:<00000000.000000..//.000<0000<000
@M03495:530:000000000-LYBTV:1:2112:25913:21421 1:N:0:CATCACCC+TGCTATAT
GTCAGCATGTGAGCTTTGGAGTGAAATCTCTTGTCTTAAGGAATAAAGGAAAAAGATTCCGTCGGAGGCTCGGTGCTCTACAGGTTCAACCTTTGTACTCTATTATTGCCTCACATTCCATCTCTTGTGAAAATATATTTGATTGGCTTTTCTGCAGGTTGTTTGCCAGGACTTTCCAAGACCTCCACTAGAAAACACAATAAACTTTTTGGAAGCTGGACAACTATCTTCATTTTTCAGAAACAGTGAAC
+
BACCCFFFFFFFGGGGGGGGGGHFFHHHHHHHHHHHHHHHHGHHHHHHHHH3FGGFGHHHHHHGGGGGGHHGCGGGHHHHHHHHHHHHHHHHHHHFHHHHGHHHGHHHHHHHHHHHHHHFGHHHHHHHHGGHHHHHHHHHHDHHGFHHHHHHHHHHHHHHHGHHHHHHHHAHHHHHHHHHHHHHHHHHHHHHHHHHHHHGHHHHHHHHHHGGGFFHHHGGHHHHHGHHHHGGGGGGGGCFFFGGGGGGGFF
@M03495:530:000000000-LYBTV:1:2112:14037:21453 1:N:0:CATCACCC+TGCTATAT
GTCAGCATGTGAACTTTGGACTCCTGACTGGTTTATCAACGGCAAAATATAGATCGGAAGAGCACACGTCTGAACTCCAGTCACCATCACCCATCTCGTATGCCGTCTTCTGCTTGAAAAAAAAAAAAAAGAAAAAATAACTGGCCAGCTAAAGAGTAATCGAATGAGAAGAAATGGTGTAGAGTAAGCAGACGACGATAGAAAATTGCCGGGAACATATCAGTTACGGTGAATATAGAAGACTACTATGT
+
CCCCCFFFFFFFBGGGGGGGGGHHHHHHHHHHHHHHHHHHGGGGGHHHHHHHHHHHGGGGHHHHHHHGHHHGHHHHHHHHHHHHHHHHHHHHGHCHHHGGHHHHGGGHGHHHHHHHHHHHHGGCDC<<>/..0000-000000/..0..000000/;0000../<00000/0/:;0000;00;0000;00//.-----;..000/00000-----./:000000000../.;0000000:;;/0:900000
@M03495:530:000000000-LYBTV:1:2112:9789:21510 1:N:0:CATCACCC+TGCTATAT
GTCAGCATGTGAGCTTTGGAGGGCAAGAAGTGGTTGTGACTGGTTTATCAACGGCAAAATATAGATCGGAAGAGCACACGTCTGAACTCCAGTCACCATCACCCATCTCGTATGCCGTCTTCTGCTTGAAAAAAAAAAAAAAAAAACATTCCAAACGATCCCACTCATGTTCACTATGATGTTGAGAGCTATCTATATGACTTCGTGTGACTGTAGTCGACTCATTAACTAGACACATTATACACATGCGG
+
DDCCDFFFFFFFGGGGGGGGGGGGGGGHHHHHHHGGGGHHHHHHHHHHHHHHGGGGGHHHHHHHHHHHGGGGHHHHHGHGHHHGHHHHHHGGHHHHHHHHHGHHGHBGHHGGGHHHGGGHGHHHHHHHGHFHHGGGC<>-----<-.:<000000..<.../0..//000000<0<0000000:00.0.00:/0::000:0000.:...00:0<0000<.-..000000000000</000<00000<00.-
@M03495:530:000000000-LYBTV:1:2112:26401:21525 1:N:0:CATCACCC+TGCTATAT
GTCAGCATGTGAGCTTTGGAATTAGTAAATTCGTTGACGACAGAAGGAGCAAGATAACGACCACAGGGAGGGTGGTTTATCAACGGCAAAATATAGATCGGAAGAGCACACGTCTGAACTCCAGTCACCATCACCCATCTCGTATGCCGTCTTCTGCTTGAAAAAAAAAAAAAACACTTTATATTGTCCAAATTCCAATCTGGATGACGTCAAGTGCACGGAAACAGGCTGCACTCCAGGTACTTGGTAAC
+
BBBBBBFFFFFFGGGGGGGGGGHHHHHHHHHHGHHFGHGFGGGFHHHHHEHHHBGHHHGGGGGHHHHGAEEEGGGECFHHHHHHGGGGGHHHHHHHHHHHGGGFHHHHHHHGFHHGGHHHHHHHHHHGHHHHHHHHG0<FHHFFHHHHGEGHGHHHHHHHCHGFGGGGG:-9;-...0;900;00000////9;//9://9///////...../////9.--9BB/......:///9////;/9///:/;/
@M03495:530:000000000-LYBTV:1:2112:12521:21547 1:N:0:CATCACCC+TGCTATAT
GTCAGCATGTGAGCTTTGGAGTGAAATCTCTTGTCTTAAGGAATAAAGGAAAAAGATTCCGTCGGAGGCTCGGTGCTCTACAGGTTCAACCTTTGTACTCTATTATTGCCTCACATTCCATCTCTTGTGAAAATATATTTGATTGGCTTTTCTGCAGGTTGTTTGCCAGGACTTTCCAAGACCTCCACTAGAAAACACAATAAACTTTTTGGAAGCTGGACAACTATCTTCATTTTTCAGAAACAGTGAAC
+
CCCCCFFFFFFFGGGGGGGGGGHHHHHHHHHHHHHHHHHHHHHHHHHHHHHHHHGGHIHIHIHGGGGGGHHGGGGGHHHHHHHHHHHHHHHHHHHHHHHHHHHHHHHHHHHHHHHHHHHHHHHHHHHHHHHHHHHHHHHHHHHHHFHHHHHHHHHHHHHHHGHHHHHHHHHHHHHHHHHGHHHHHHHHHHGHHHGFFHFEHFGHHFHHHGGCHFFACG/:CHHECFHFHCB9FFGGGF0BBFFFF/;0;90
@M03495:530:000000000-LYBTV:1:2112:9963:21559 1:N:0:CATCACCC+TGCTATAT
GTCAGCATGTGAGCTTTGGACTGGTTTATCAACGGCAAAATATAGATCGGAAGAGCACACGTCTGAACTCCAGTCACCATCACCCATCTCGTATGCCGTCTTCTGCTTGAAAAAAAAAAAGATTGGCAACTGGTCGACTTAATTTCAGAATATTAAAGTGAAATTACATGTGTAGAGATTAAATGCGTGAAACTATGGAGTAACACCATTGTGAAAAACAACACGCTATATAGTACCAACAACTCATGCTA
+
AAAABFFBD5DBFGFBGGCGFGFHHFGFHCGHHEGGG2FGFFFFHHGBGE?FEAFHFFGAEAFFEBHHGHG3B@BEDGHHFHFG1FH3BBFFA?G4E@>E1?FGBFHD303?3?@EG////?222@22<<00??F/><AA11<=<1F11><1111<=000000==000=<===G0000;;0<G0;0.....00;;90;0B//B09/..09;F00;;0..9.....-.:.//////////.:../99;////
@M03495:530:000000000-LYBTV:1:2112:8802:21565 1:N:0:CATCACCC+TGCTATAT
GTCAGCATGTGAGCTTTGGAGTGAAATCTCTTGTCTTAAGGAATAAAGGAAAAAGATTCCGTCGGAGGCTCGGTGCTCTACAGGTTCAACCTTTGTACTCTATTATTGCCTCACATTCCATCTCTTGTGAAAATATATTTGATTGGCTTTTCTGCAGGTTGTTTGCCAGGACTTTCCAAGACCTCCACTAGAAAACACAATAAACTTTTTGGAAGCTGGACAACTATCTTCATTTTTCAGAAACAGTGAAC
+
CCDDCFFFFFFFGGGGGGGGGGHHHHHHHHHHHHHHHHHHHHHHHHHHHHHHHHGGHHHHHIHGGGGGGHHGGEFGHHHHGHHGHHHHHHHHHHHHHHGHHHHHHHHHHGHHGHHHHHHHGHHHHHHFHHHGHGHGHHHHHGHHHGHHHHHGGHHFFFGHHGHHHHHHGHHHHHHHHHHHGHHHHHFHHHH1DFHGHHHEHHGHHGGHHHGGFHBGHHFHGHHHHHGHGHGFGGGGGGFGFFGGGGGFGG0
@M03495:530:000000000-LYBTV:1:2112:24192:21568 1:N:0:CATCACCC+TGCTATAT
GTCAGCATGTGAGCTTTGGTCCGCCTGAGTCCCTGGTTTATCAACGGCAAAATATAGATCGGAAGAGCACACGTCTGAACTCCAGTCACCATCACCCATCTCGTATGCCGTCTTCTGCTTGAAAAAAAAAAAAAAAAAACTAAAACTGACAGTCATTTAGTTCTACCACTATAGATGAGAAACATACCGATCAGTAGTGACCTCACTGTGACACACCTCACGTTACTGGACTCTCCACAATCACACGTGCG
+
DCDDDFFFFFFFGGGGGGGGGGGGGGHHHHHHHHHHHHHHHHHHHGGGGGHHHHHHHHHHHGGGGHHHHHHHGHHHFGHHHHHHHHHHHHHHHHHHHGH3GHHFGHHHHGGEHGFHHHHHF?FGHHGGGGGD/<-<<--<000000000000<00<00000000000000/00000000000//000/..-9.00000/0000<0<00<00000/../.0..../.000:.0/00/0/0.<00:0<-...-
@M03495:530:000000000-LYBTV:1:2112:23167:21573 1:N:0:CATCACCC+TGCTATAT
GTCAGCATGTGAGCTTTGGAGTGAAATCTCTTGTCTTAAGGAATAAAGGAAAAAGATTCCGTCGGAGGCTCGGTGCTCTACAGGTTCAACCTTTGTACTCTATTATTGCCTCACATTCCATCTCTTGTGAAAATATATTTGATTGGCTTTTCTGCAGGTTGTTTGCCAGGACTTTCCAAGACCTCCACTAGAAAACACAATAAACTTTTTGGAAGCTGGACAACTATCTTCATTTTTCAGAAACAGTGAAC
+
CBCDDFFFFFFFGGGGGGGGGGHHHHHHHHHHHHHHHHHHHHHHHHHHHHHHHHGGHIHIGIHGGGGGGHHGGGGGHHHHHHHHHHHHHHHHHHHHHHHHHHHHHHHHHHHHHHHHHHHHHHHHHHHHHHHHHHHHHHHHHGHHHGFHHHHHHGHHHHHHHGHHHHHHHGHHHHGHHHHHHHHHHHHHHHHFHHHHHHGGHHHHHHHHHHGGFHHHHHHHHHHHHHHHHHHGGGGGGGBFFGFFGGFFBF0
@M03495:530:000000000-LYBTV:1:2112:11032:21579 1:N:0:CATCACCC+TGCTATAT
GTCAGCATGTGAGCTTTGGAATTAGTAAATTCGTTGACGACAGAAGGAGCAAGATAACGACCACAGGGAGGGTGGTTTATCAACGGCAAAATATAGATCGGAAGAGCACACGTCTGAACTCCAGTCACCATCACCCATCTCGTATGCCGTCTTCTGCTTGAAAAAAAAAAAAAACACCTAAAACAAGAACATGGATGGCCTGCTCGAGACTCAATAACTCTTATCAAACAATATAACACACCAGTCTCAAG
+
BCDCDFFFFFFFGGGGGGGGGGHHHHHHHHHHGHHHHHGGGGGGHHHHHHHHHHHGHHGGGGGHHHHGGGGGGGGGGHHHHHHHGGGGGHHHHHHHHHHHGGGGHHHHHHHDHHHGHHHHHHHHHHHHHHHHHHHHGHFHHHGGHHHHGGGHGHHHHHHHHHHHHGGGGE<9--..../0<0<0../////10/01:.</09.01<-...00<0110011111<11100..<1111100.....<011110
@M03495:530:000000000-LYBTV:1:2112:16933:21581 1:N:0:CATCACCC+TGCTATAT
GTCAGCATGTGAGCTTTGGAATTAGTAAATTCGTTGACGACAGAAGGAGCAAGATAACGACCACAGGGAGGCTGGTTTATCAACGGCAAAATATAGATCGGAAGAGCACACGTCTGAACTCCAGTCACCATCACCCATCTCGTATGCCGTCTTCTGCTTGAAAAAAAAAAAAAAAGGAGCAATACAATGTTCGATTCATCCGACGAATCGTCAAACGATACGACCTGACATAGACCATGCCATAATGCCCG
+
CDCCDFFFFFFFGGGGGGGGGGHHHHHHHHHHGHHHHHGGGGGHHHHHHHHHHHHHHHGGGGGHHHHGGGGGHHGHHHHHHHHHGGGGGHHHHHHHHHHHGGGGHHHHHHHGHHHGHHHHHHHHHHHHHHHHHHHHGH2FGHGGHHGHGDFGGHHGGHHFHGHHHGGGAE-:--9../.../0000000000..00000:0..----.......00...;-...-:///0000000/000000:00:00/.
@M03495:530:000000000-LYBTV:1:2112:23786:21583 1:N:0:CATCACCC+TGCTATAT
GTCAGCATGTGAGCTTTGGAGACTGGTTTATCAACGGCAAAATATAGATCGGAAGAGCACACGTCTGAACTCCAGTCACCATCACCCATCTCGTATGCCGTCTTCTGCTTGAAAAAAAAAAAAAAAACAAAAACAATAGACAAAATATATACATCTAACAGTAGAGAATATACATGAATATACAACAGTAACGTCTCTCTGCATTGTTACACTCCATCGATGATCGCTCACACGTCACGCTGCCAGATTAT
+
DDDEEFFFFFFFGGGGGGGGGGGHHHHHHHHHHHHGGGGGHHHHHHHHHHHGGGGHHHHHHHGHHHGHHHHHHHHHHHHHHHHHHHHGH3GHHGGHHHHGGGHGHHHHHHHFGHHHGGGGG/<//--<..00....011<<=//.001111:111111000111111:0111111:0<111111009:111<././/1<0101110111110://011./.1111.....0<0<..........00.0111
@M03495:530:000000000-LYBTV:1:2112:10506:21584 1:N:0:CATCACCC+TGCTATAT
GTCAGCATGTGAGCTTTGGATGGTTCTGGTTTATCAACGGCAAAATATAGATCGGAAGAGCACACGTCTGAACTCCAGTCACCATCACCCATCTCGTATGCCGTCTTCTGCTTGAAAAAAAAAAAAAACAAACGAATATACCTCTATGACACAGGACCTCAGTTACAATAAAACAAATCAAATATAAACAAACGTATCCGAACTGACTCGCTATCAACTACTGTAATGATAGTTGTCAATGACTCAAAGCT
+
DDDDDFFFFFFFGGGGGGGGGGGGHHHHHHHHHHHHHHGGGGGHHHHHHHHHHHGGGGHHHHHHHGHHHGHHHHHHHHHHHHHHHHHHHHGGCGHHGGHHHHGGGHGHHHHHHHHHHHHGGGGD//>>/<.0......1>100000=000<0/...../0000<:0<0000<00...0<00000<00000.....<0.0...-.000009-<../00/00000:<00000000000000:000<00000/0
@M03495:530:000000000-LYBTV:1:2112:12966:21591 1:N:0:CATCACCC+TGCTATAT
GTCAGCATGTGAGCTTTGGAATTAGTAAATTCGTTGACGACAGAAGGAGCAAGATAACGACCACAGGGAGGGTGGTTTATCAACGGCAAAATATAGATCGGAAGAGCACACGTCTGAACTCCAGTCACCATCACCCATCTCGTATGCCGTCTTCTGCTTGAAAAAAAAAAAACACAACCAGAATAACAACAGAACAATACTAGAGAGAAGTAACACTAAAAATGATATGTGCATACGTGAGGTATGCAGAG
+
CCCCCFFFFFFFGGGGGGGGGGHHHHHHHHHHGHHHHHGFGGGHHHHHHHHHHHHHHHGGGGGHHHHGGGGGFFGFGHHHHHHHGGGGGHGHHHHHHHHHGGGGHHHHHHHFHHHGHHHGHHHHHHHHHHHHHHHHGF0GHHGGHHHHGGGHGHHHHHHHHHHHHGGGGCD::;...;;.../000090..//0///000000000..0/9900000/00;0.009000000090090/:..:0000000.
@M03495:530:000000000-LYBTV:1:2112:8213:21601 1:N:0:CATCACCC+TGCTATAT
GTCAGCATGTGAGCTTTGGAGTGAAATCTCTTGTCTTAAGGAATAAAGGAAAAAGATTCCGTCGGAGGCTCGGTGCTCTACAGGTTCAACCTTTGTACTCTATTATTGCCTCACATTCCATCTCTTGTGAAAATATATTTGATTGGCTTTTCTGCAGGTTGTTTGCCAGGACAGGTCGTGATTGCTGGAGCAGGTATGATATAATTCTAGGATTTGACAGATGAATAATTTACATATATATCTAACTTTGA
+
CDDDDFFFFFFFGGGGGGGGGGHHHHHHHHHHHHHHHHHHHHHHHHHHHHHHHHGGHIHHHIHGGGGGGHHGGGGGHHHHHHHHHHHHHHHHHHHHHHHHHHHHHHHHHHHHBFGHGHHHHHHHHHHHHHHHHHHHHHHHHGHHHHHHHHHHHHHHHHHHHGHHHHHHHHHHHFGHHGGGHHHHHGHHHEHGFHGHHHHHHHHHHHHHHHHHHHHHHGHHHHGH;GGGHHHHHHHHGHF0FGFFGGGGGG0
@M03495:530:000000000-LYBTV:1:2112:18609:21602 1:N:0:CATCACCC+TGCTATAT
GTCAGCATGTGAGCTTTGGAGTGAAATCTCTTGTCTTAAGGAATAAAGGAAAAAGATTCCGTCGGAGGCTCGGTGCTCTACAGGTTCAACCTTTGTACTCTATTATTGCCTCACATTCCATCTCTTGTGAAAATATATTTGATTGGCTTTTCTGCAGGTTGTTTGCCAGGACTTTCCAAGACCTCCACTAGAAAACACAATAAACTTTTTGGAAGCTGGACAACTATCTTCATTTTTCAGAAACAGTGAAC
+
CCDDCFFFFFFFGGGGGGGGGGHHHHHHHHHHHHHHHHHHHHHHHHHHHHHHHHGGHIHIHIHGGGGGGGHGGGGGHHHHHHHHHHHHHHHHHHHHHHGHHHHHHHHGHHHHGHHHHHHHHHHHHHHHHHHHHHHHHHHHHHHHHHHHHHHHHHHHHHHHHGHHHHHHHFGHHHHHHHHHHHHHHHHHHHGFHGGHHHHGHHHHHHHHHHGGHHHGHHHHHHHHHHHHHHGGGGGHHGBFGGGGGE<FFG0
@M03495:530:000000000-LYBTV:1:2112:5681:21608 1:N:0:CATCACCC+TGCTATAT
GTCAGCATGTGAGCTTTGGAGTGAAATCTCTTGTCTTAAGGAATAAAGGAAAAAGATTCCGTCGGAGGCTCGGTGCTCTACAGGTTCAACCTTTGTACTCTATTATTGCCTCACATTCCATCTCTTGTGAAAATATATTTGATTGGCTTTTCTGCAGGTTGTTTGCCAGGAGGTCGTGATTGCTGGAGCAGGTATGATATAATTCTAGGATTTGACAGATGAATAATTTACATATATATCTAACTTTGATA
+
CBCCCFFFFFFFGGGGGGGGGGHHHHHHHHHHHHHHHHHHHHHHHHHHHHHHHHGGHHIHHHHGGGGGGHHGGGGGHHHHHHHHHHHHHHHHHHHHHHHHHHGHHHHHHHHHHHHHHHHHHHHHHHHHHHHHHGHHHHHHHHHHHHGHHHHHHHHHHHGHHGHHHHHHHGHGGGHGGGHHHHHHHHHGHGHGHHHHGHHHHHHGHHHBG0GHHHGHHHFGHG0CCGHHHHHGHHHGGGFGGGFGGGGGEG0
@M03495:530:000000000-LYBTV:1:2112:16352:21644 1:N:0:CATCACCC+TGCTATAT
GTCAGCATGTGAGCTTTGGAGTGAAATCTCTTGTCTTAAGGAATAAAGGAAAAAGATTCCGTCGGAGGCTCGGTGCTCTACAGGTTCAACCTTTGTACTCTATTATTGCCTCACATTCCATCTCTTGTGAAAATATATTTGATTGGCTTTTCTGCAGGTTGTTTGCCAGGACGTGATTGCTGGAGCAGGTATGATATAATTCTAGGATTTGACAGATGAATAATTTACATATATATCTAACTTTGATAGCA
+
DDDDDFFFFFFFGGGGGGGGGGHHHHHHHHHHHHHHHHHHHHHHHGHHHHHHHHGGHIHHHHHGGGGGGHHGGEGGHHHHHHHHHHHHHHHHHHHHHHHHHGHHHHGGHHHHGHHHHHHHHHHHHHHGGGHHHHHHHHHHHGHHHHHHHHHHHHHHHHHHHGHHHHHHHHHGGGGHHHHHHHHHHHHHHHHHHHHHHHHHHHHHHHHHHHHFGHGHHHG<GGGHHHHHHHHHHHHHHHGFGEFGGGGGGGC
@M03495:530:000000000-LYBTV:1:2112:5562:21651 1:N:0:CATCACCC+TGCTATAT
GTCAGCATGTGAGCTTTGGAGTGAAATCTCTTGTCTTAAGGAATAAAGGAAAAAGATTCCGTCGGAGGCTCGGTGCTCTACAGGTTCAACCTTTGTACTCTATTATTGCCTCACATTCCATCTCTTGTGAAAATATATTTGATTGGCTTTTCTGCAGGTTGTTTGCCAGGACTTTCCAAGACCTCCACTAGAAAACACAATAAACTTTTTGGAAGCTGGACAACTATCTTCATTTTTCAGAAACAGTGAAC
+
BBBCCFFFFFFDGGGGGGGGGGHGHHHHGHHHHHHHHHHHHHHHHHHHHHHHHHGGHIIIHGFGGGGGGHGGGGGGGHHGHHHGHHGHHHHHHHGHGHHHHHHHHHHHHHHFHHHHHGHHHHHGHHHGHHHHHHHHHHHHHHHHHCGFFHHHHHGHHHHHHGHHHHHHFHHHHHGGHHHHHHHHGHGHHHHHGHHHHHGEHH0GHHHHHHGGCGHHHHHGHGHFHHHHHHGGGGGGGGFFFCFGGGFGGG0
@M03495:530:000000000-LYBTV:1:2112:25931:21660 1:N:0:CATCACCC+TGCTATAT
GTCAGCATGTGAGCTTTGGAGTGAAATCTCTTGTCTTAAGGAATAAAGGAAAAAGATTCCGTCGGAGGCTCGGTGCTCTACAGGTTCAACCTTTGTACTCTATTATTGCCTCACATTCCATCTCTTGTGAAAATATATTTGATTGGCTTTTCTGCAGGTTGTTTGCCAGGACCAGGTCGTGATTGCTGGAGCAGGTATGATATAATTCTAGGATTTGACAGATGAATAATTTACATATATATCTAACTTTG
+
CCCCDFFFFFFFGGGGGGGGGGHHHHHHHHHHHHHHHHHHHGHHHHHHHHHHHHGGHIHIHHHGGGGGGHHGGGGGHHHHHHHHHHHHHHHHHHHHHHHHHHHHHHHHHHHBBFGHHHHHHHHHHHHGGHGHHHHHHHHHHHHHHHGHHHHHHHGGHHHHHGHHHHHHHHHHHHHGHHGGGFHHHHHHHHHHGHGCGGGDGFHGGHHHHHHHHHHHHGHGHHHHHGCGFGHHGHGGGGFGGGGGGGGGGG0
@M03495:530:000000000-LYBTV:1:2112:6124:21678 1:N:0:CATCACCC+TGCTATAT
GTCAGCATGTGAGCTTTGGAGTGAAATCTCTTGTCTTAAGGAATAAAGGAAAAAGATTCCGTCGGAGGCTCGGTGCTCTACAGGTTCAACCTTTGTACTCTATTATTGCCTCACATTCCATCTCTTGTGAAAATATATTTGATTGGCTTTTCTGCAGGTTGTTTGCCAGGACTTTCCAAGACCTCCACTAGAAAACACAATAAACTTTTTGGAAGCTGGACAACTATCTTCATTTTTCAGAAACAGTGAAC
+
CCCCCFFFFFFFGGGGGGGGGGHHHHHHHHHHHHHHHHHHHHHHHHHHHHHHHHGGHIHHHHHGGGGGGHGGGGGGHHHHHHHHHHHHHHHHHHHHHHFHHHHHHHHHHHHHGHHHHHHGHHHHHHHHHHHHHHHHHHHHHHHHHHGHHHHHHHGHHHHHHGHHHGHHHHHHHHHHHHHHHHGHHFHHHHHHHGGGHHHGHHGHHHHHHHGGHHHHHHFFHGHHHHHFHHFGGGGGGGFBFFGGGGFBFF0
@M03495:530:000000000-LYBTV:1:2112:4578:21684 1:N:0:CATCACCC+TGCTATAT
GTCAGCATGTGAGCTTTGGAGGGCAAGAAGGTTGACGACAGAAGGAGCAAGATAACGACCACAGGGAGGGTGGTTTATCAACGGCAAAATATAGATCGGAAGAGCACACGTCTGAACTCCAGTCACCATCACCCATCTCGTATGCCGTCTTCTGCTTGAAAAAAAAAAAAAAGATAAAAATTCCACATCTAGTAGTTCATCAGTAGATGACACTTCTCACATACTGATGATGCTACTAGATTACGATACAG
+
AAAB@FFFFFFFGFGGGFGFGGGCAFGBBFAGGGBGGGG2EEGHEFHHHHHHHGHGGGCEEEHH1FF?FGEF@GGHGHHHHFECGGGGEGHHHGFFHHGGGGFEFHHHHGG/GFGFHHEFGHGHHHHFHHHHHHGC0FDGFAFFHBDDFHEHHHGHHHGGFFA---:-----..0900//.9//////;9B////:/B/;/;///////:B///9//////////////://////////////;.;.;//
@M03495:530:000000000-LYBTV:1:2112:27208:21685 1:N:0:CATCACCC+TGCTATAT
GTCAGCATGTGAGCTTTGGAGTGAAATCTCTTGTCTTAAGGAATAAAGGAAAAAGATTCCGTCGGAGGCTCGGTGCTCTACAGGTTCAACCTTTGTACTCTATTATTGCCTCACATTCCATCTCTTGTGAAAATATATTTGATTGGCTTTTCTGCAGGTTGTTTGCCAGGACTTTCCAAGACCTCCACTAGAAAACACAATAAACTTTTTGGAAGCTGGACAACTATCTTCATTTTTCAGAAACAGTGAAC
+
CCCCCFFFFFFFGGGGGGGGGGHHHHHHHHHHHHHHHHHHHHHHHHHHHHHHHHGGHIHHHIHGGGGGGHHGGEGGHHHHHHGHHHHHHHHHHHHHHHHHGHHHHHHHHHHFGHHHHHHHHHHHHHHFF?BGHHHHHHHHHHHHHHHHHHHHHHHHGHHHHGHHHGHHFHGHHHHHFFGHHHHHHHHHHHHFHFGGHHGFHHGHHHHHGHGGHHHHHHHHHHFGHGHHHHGGGGGGGG9;FBFFGGFGGF0
@M03495:530:000000000-LYBTV:1:2112:15613:21692 1:N:0:CATCACCC+TGCTATAT
GTCAGCATGTGAGCTTTGGTCCAGCCTGAGTCCTGGTTTATCAACGGCAAAATATAGATCGGAAGAGCACACGTCTGAACTCCAGTCACCATCACCCATCTCGTATGCCGTCTTCTGCTTGAAAAAAAAAAACGAACTCACCACAATAAGTCGTAAAGAGTTATCAAGATAAAGAAAGTACTCTCCAAACGACAGCGATTAAGACGTGATGCTACGAGCGCCTTATAGACTCTGTCACACTGTAAATCTCT
+
CCCCCFFFFFFFGGGGGGGGGGHHHGHHHHHHHHHHHHHHHHHHHGGGGGHHHHHHHHHHHGGGGHHHHHHHGHHHGHGHHHHHHHHHHHHHHHHHHFHGHHHFGHHFHGG/FFFHHHHHHHHFHGGGFC/A//////1110>.>.<11111.<...00/0000000000000<:./0000:000:000:.;;--.-;..9000;..../00000...----..00000909;0000900;0000000000
@M03495:530:000000000-LYBTV:1:2112:13079:21706 1:N:0:CATCACCC+TGCTATAT
GTCAGCATGTGAGCTTTGGAGTGAAATCTCTTGTCTTAAGGAATAAAGGAAAAAGATTCCGTCGGAGGCTCGGTGCTCTACAGGTTCAACCTTTGTACTCTATTATTGCCTCACATTCCATCTCTTGTGAAAATATATTTGATTGGCTTTTCTGCAGGTTGTTTGCCAGGACTTTCCAAGACCTCCACTAGAAAACACAATAAACTTTTTGGAAGCTGGACAACTATCTTCATTTTTCAGAAACAGTGAAC
+
DDDDDFFFFFFFGGGGGGGGGGHHHHHHHHHHHHHHHHHHHHHHHHHHHHHHHGGGHHHIHHHGGGGGGHHGGGGGHHHHHHHHHHHHHHHHHHHHHHHHHHHHHHHHHHHHHHHHHHHHHHHHHHHHHHHHHHHHHHHHHHHHHFHGHHHHHHGHHHHHHGHHHGHHHHHHHHHHHHHHGHHHHHHHHHGHHHFHEHHEHHGHHGHHHHGGFGHHHHHGHHHHHHHHHHGGGGGGGGFGFFGGGGFFFG:
@M03495:530:000000000-LYBTV:1:2112:26109:21710 1:N:0:CATCACCC+TGCTATAT
GTCAGCATGTGAGCTTTGGAGTGAAATCTCTTGTCTTAAGGAATAAAGGAAAAAGATTCCGTCGGAGGCTCGGTGCTCTACAGGTTCAACCTTTGTACTCTATTATTGCCTCACATTCCATCTCTTGTGAAAATATATTTGATTGGCTTTTCTGCAGGTTGTTTGCCAGGATTCCAAGACCTCCACTAGAAAACACAATAAACTTTTTGGAAGCTGGACAACTATCTTCATTTTTCAGAAACAGTGAACAA
+
BBAAAFFFF555BGGGGGGFGGCFFHHHHHHGHHHHHFHHGFHGGHGGHHHHG2AFFGGFHGGGGGCAEGFC0E?EGHHFDGGGHHDGHHHHHGHFHHHHDGHFBGGFFHF3FAHHFHHG4GHHHHHHHHHHGHFBHHHGHHHHFHGFHHGHHHHGHGHHFDHHGHHGHHHFHHHHHFCGGGHHGHHFFHGHHGHGHGFH0DGGFHGHGGHHFHFGHHHHHGHHHGHHHHHGGGGGGF9FGCFGGGGGGGG
@M03495:530:000000000-LYBTV:1:2112:22570:21730 1:N:0:CATCACCC+TGCTATAT
GTCAGCATGTGAGCTTTGGAGTGAAATCTCTTGTCTTAAGGAATAAAGGAAAAAGATTCCGTCGGAGGCTCGGTGCTCTACAGGTTCAACCTTTGTACTCTATTATTGCCTCACATTCCATCTCTTGTGAAAATATATTTGATTGGCTTTTCTGCAGGTTGTTTGCCAGGACAGGTCGTGATTGCTGGAGCAGGTATGATATAATTCTAGGATTTGACAGATGAATAATTTACATATATATCTAACTTTGA
+
CCCCCFFFFFFFGGGGGGGGGGHHHHHHHGHHHHHHHHHHHHHHHHHHHHHHHHGGHHHIHIHGGGGGGHHGGGGGHHHHHHHHHHHHHHHHHHHHHHHHHHHHHHHHHHHHFGHHHHHHHHHHHHHHHHHHHHHHHHHHHHHHHHGHHHHHHHHHHHHHHGHHHHHHHHHHHGGHHGFGHHHHHHHHHHHHHHHHHHHHHHHHHHHHHHHHHHHHHGHHHHHHGHHHHHHHHHHHGGFFGGGGGGGGGG0
@M03495:530:000000000-LYBTV:1:2112:5708:21757 1:N:0:CATCACCC+TGCTATAT
GTCAGCATGTGAGCTTTGGAGTGAAATCTCTTGTCTTAAGGAATAAAGGAAAAAGATTCCGTCGGAGGCTCGGTGCTCTACAGGTTCAACCTTTGTACTCTATTATTGCCTCACATTCCATCTCTTGTGAAAATATATTTGATTGGCTTTTCTGCGGGTTGTTTGCCAGGACTTTCCAAGACCTCCACTAGAAAACACAATAAACTTTTTGGAAGCTGGACAACTATCTTCATTTTTCAGAAACAGTGAAC
+
BBBBBBFFFDFFGGFGGFGGGGCGHHHHGHHGFGHHHFGHGHFHGHHHFGHHHHGGHGHHHHHGGEGFGEHGGEFGHHHHHGHHHHHGHHHHHEHHFGGHHGHHHHHHHEHHHHHHHHGHHHHGHHHGGHGHHHGGHHHHHHHGGACGFFHHHHE@/CGGGGGHFHGHHGHHG1GGHFHHGHFFHGFHHHHHGHGGHHHGHCFHHHHEHHGCBFGEHFFFGGGGGGGGGGFFEFFGGGFFGGFGGB0;BB0
@M03495:530:000000000-LYBTV:1:2112:20127:21765 1:N:0:CATCACCC+TGCTATAT
GTCAGCATGTGAGCTTTGGTTTATCAACGGCAAAAATATAGATCGGAAGAGCACACGTCTGAACTCCAGTCACCATCACCCATCTCGTATGCCGTCTTCTGCTTGAAAAAAAAAAAAAAACACACGTCACATCGAAAAATCTAGTACGCCGATACATTGCTGGAAAAAAAAAACCTCTTAGAGCGTCCCAATTACAATATTAAATAAGAGATCATAAGATCCCATCATTGACAGCCCGTCACTAAGACTTT
+
BBBBBFFFFFFFGGGGGGGGGGHHHHHHGGGGGHHHHGGGHHHHHGGGGGHHHHGHGHHHGHHHHHHHHHFFHHHHHHHHGGBBFGHFGHHHFGGGHGHHHHHHHFHHGHF/E?</</<///0<.->..<1=1.//<@..<0==000..-----;9B0000;/.99/.9-9--..////;99//;..9.9;B/B/;//9////:9/////.////:////;/.9//////9///...-;.:./////:///
@M03495:530:000000000-LYBTV:1:2112:9789:21770 1:N:0:CATCACCC+TGCTATAT
GTCAGCATGTGAGCTTTGGTCCGCCTGAGTCCTGGTTTATCAACGGCAAAATATAGATCGGAAGAGCACACGTCTGAACTCCAGTCACCATCACCCATCTCGTATGCCGTCTTCTGCTTGAAAAAAAAAAAAAAAAAAAACAAAAGAACAGCACGTAAGCGCTAACCACAACTGAACAAACAAGAGAACAACTACATGTATTAAGTAATGACGAACACACTAAAGCAAATGAATTGTCGGCATGTTACACA
+
DCDDCFFFFFFFGGGGGGGGGGGGGGHHHHHHHHHHHHHHHHHHGGGGGHHHHHHHHHHHGGGGHHHHHHHGHHHGGHHHHHHHHHHHHHHHHHHGGHFHHHGGHHHHGGGHFHHGHHHH0FHHHGGGG/A<<->-<---...../../</./.-./..<--.-./.0..9.0/<00:/.<..//./00//.0000:00<0000<0000000..---/..//0000</00<0000000.----.0000000
@M03495:530:000000000-LYBTV:1:2112:18914:21771 1:N:0:CATCACCC+TGCTATAT
GTCAGCATGTGAGCTTTGGAATTAGTAAATTCGTTGACGACAGAAGGAGCAAATAACGACCACAGGGAGGGTGGTTTATCAACGGCAAAATATAGATCGGAAGAGCACACGTCTGAACTCCAGTCACCATCACCCATCTCGTATGCCGTCTTCTGCTTGAAAAAAAAAAAAAAACACAAACGACAAAGCTAGATGTTATTGTAGAGAAACACGCGAGTATAAGTGTAAAATGACCGAAGTAGCTATGACGA
+
CCDDEFFFFFFFGGGGGGGGGGHHHHHHHHHHGGHHHHFFEGGHHHHHHHHHHHHHHGGGGGHHHHGGGGGBBEFGHHHHHHHGGGGGHHHHHHHHGHHGGGGHGFHGHHG?GHGHHHHHHHHHHHHHHHHHHHHGG=GHHGGHHHHGGGHGHHGHHHHFEGHHGGG@@<--<-.=..9.<<.---/:/0:0<11:11111<1B11100//..<----.1111<11111110100-<--.11111:11<<.
@M03495:530:000000000-LYBTV:1:2112:18469:21776 1:N:0:CATCACCC+TGCTATAT
GTCAGCATGTGAGCTTTGGAGTGAAATCTCTTGTCTTAAGGAATAAAGGAAAAAGATTCCGTCGGAGGCTCGGTGCTCTACAGGTTCAACCTTTGTACTCTATTATTGCCTCACATTCCATCTCTTGTGAAAATATATTTGATTGGCTTTTCTGCAGGTTGTTTGCCAGGACTTTCCAAGACCTCCACTAGAAAACACAATAAACTTTTTGGAAGCTGGACAACTATCTTCATTTTTCAGAAACAGTGAAC
+
BACBCFFFFFFFGGGGGGGGGGHHHHHHHHHHHHHHHHHHHHHHHHHHHHHHHHGGHIIHHHHGGGGGGHHGGGGGHHHHHHHHHHHHHHHHHGHHHHHHHHHHHHHHHHHHHHHHHHHHHHHHHHHHHHHHHHHHHHHHHHHHHGHHHGHHHHHHGHHHHGHHHHHHHHHHHHHHHHHHHHHGHHHHHGEHHHHHHHGCGGHHHGHHHHGGHHHHGHFHGGHGHHHHGHGGGGGGGGGFGFGGGGFGGG0
@M03495:530:000000000-LYBTV:1:2112:5698:21792 1:N:0:CATCACCC+TGCTATAT
GTCAGCATGTGAGCTTTGGAGTGAAATCTCTTGTCTTAAGGAATAAAGGAAAAAGATTCAGTCGGAGGCTCGGGGCTCTACAGGTTAAACCTTTGTACTCTATTATTGCCTCACATTCCATCTCTTGTGAAAATATATTTGATTGGCTTTTCTGCGGGTTGTTTGCCAGGACTTTCCAAGACCTCCACTAGACAACACAATAAACTTTTTGGAAGCTGGACAACTATCTTCATTTTTCAGAAACAGTGAAA
+
AA1A1C@FF1BDGCFGGBG1CGA13ADFAFD3EDFGDDFGHFGGFEGD10FGGEFAGGH1DD1/EAECE/FEA/>>EFB@GFHHHG1BBFFFHHHGFFGFHGHGHHGGHH1B>EFBG1GDH1DFFHH1BFH1<BGHHGEGHHHHGAGG0FBHGB1B/<AFCGHGHF1D1<<.0F1FGDG1FC/0CGB/0/<<0<<CA.:.CGBGF0CC00@-:;C.0:99CF?AF/90;BFFBFBC0/;90;//9B;00;/
@M03495:530:000000000-LYBTV:1:2112:25292:21814 1:N:0:CATCACCC+TGCTATAT
GTCAGCATGTGAGCTTTGGAGTGAAATCTCTTGTCTTAAGGAATAAAGGAAAAAGATTCCGTCGGAGGCTCGGTGCTCTACAGGTTCAACCTTTGTACTCTATTATTGCCTCACATTCCATCTCTTGTGAAAATATATTTGATTGGCTTTTCTGCAGGTTGTTTGCCAGGACTTTCCAAGACCTCCACTAGAAAACACAATAAACTTTTTGGAAGCTGGACAACTATCTTCATTTTTCAGAAACAGTGAAC
+
CCCCCFFFFFFFGGGGGGGGGGHHHHHHHHHHHHHHHHHHHGHHHHHGHHHHHHGGHIHHHHHGGGGGGHHGGGGGHHHHHHHHHHHHHHHHHHHHHHHHHHHHHHHHHHHHHHHGHHHHHHHHHHHHHFHHFHHHHHHHHHHHHHHGHHHGHHHHHHHHGGHHHHHHHHHHHHHHHHHGFGHHHHHHHHFDHFGHHHHEHGDGHHHHHHGGFHHHHHBHHHHHHBGH:CFGGGGGGG;FFGGGFGFGGGB
@M03495:530:000000000-LYBTV:1:2112:25889:21822 1:N:0:CATCACCC+TGCTATAT
GTCAGCATGTGAGCTTTGGAGTGAAATCTCTTGTCTTAAGGAATAAAGGAAAAAGATTCCGTCGGAGGCTCGGTGCTCTACAGGTTCAACCTTTGTACTCTATTATTGCCTCACATTCCATCTCTTGTGAAAATATATTTGATTGGCTTTTCTGCAGGTTGTTTGCCAGGACAGGTCGTGATTGCTGGAGCAGGTATGATATAATTCTAGGATTTGACAGATGAATAATTTACATATATATCTAACTTTGA
+
BBBBBFFFFFFFGGGGGGGGGGHHGHHHHHHGHHHHHHHHHHHHHHHHHHHFHFEGHHHGHGGFGGGGGCGGFEFCHHHGHHEHHHHGHHHHHHHGFHHHHHHHHGHHHHHBBFFHHHFHGHHHHHHFGBGGHHHHHHHHHGHHHGHHHGHHHHBGGHHHHGHHHHHHHFGHHEGHHGGGHHHHFHHHHHGGGHCFGHGHFH=GHHHHHHHFHGGFFCHGHHHF0;;;GFHHFHFGGGCFGGGGGGGGGE0
@M03495:530:000000000-LYBTV:1:2112:28120:21829 1:N:0:CATCACCC+TGCTATAT
GTCAGCATGTGAGCTTTGGAGTGAAATCTCTTGTCTTAAGGAATAAAGGAAAAAGATTCCGTCGGAGGCTCGGTGCTCTACAGGTTCAACCTTTGTACTCTATTATTGCCTCACATTCCATCTCTTGTGAAAATATATTTGATTGGCTTTTCTGCAGGTTGTTTGCCAGGACTTTCCAAGACCTCCACTAGAAAACACAATAAACTTTTTGGAAGCTGGACAACTATCTTCATTTTTCAGAAACAGTGAAC
+
CCCCCFFFFFFFGGGGGGGGGGGHHHGHHHHHHHHHHHHHHHHHHHHHHHHHHGGGHHHIHHHGGGGGGHHGGGD?FHHHHHHHHHHHHHHHHHHHHHHHHHGHHHHHHHHFHHHHHHGHHHHHHGHHFFDGFHHHGHHHHHEHGFFHHHHHHHHHHHHHHGHHHHHHGHHHHHHGHGGGAHHHHHHHHHGFDGGHHHGGHGHBFHHHHHGGHHEEGHHHFHFHHHHHHGFGGFGGGGCFBBFGGGFFFG0
@M03495:530:000000000-LYBTV:1:2112:18147:21857 1:N:0:CATCACCC+TGCTATAT
GTCAGCATGTGAGCTTTGGAGTGAAATCTCTTGTCTTAAGGAATAAAGGAAAAAGATTCCGTCGGAGGCTCGGTGCTCTACAGGTTCAACCTTTGTACTCTATTATTGCCTCACATTCCATCTCTTGTGAAAATATATTTGATTGGCTTTTCTGCAGGTTGTTTGCCAGGACTTTCCAAGACCTCCACTAGAAAACACAATAAACTTTTTGGAAGCTGGACAACTATCTTCATTTTTCAGAAACAGTGAAC
+
CCCCCFFFFFFFGGGGGGGGGGHHHHHHHHHHHHHHHHHHHHHHHHHHHHHHHHGGHIHHHHHGGGGGGHHGGGGGHHHHHHGHHHGHHHHHHHHHHHHHHHHHHHHHHHHHHHHHHHHHGHHHHHHHHHHHHHHHHHHHHFHHHGHHHHHHHHHHHHHHGGHHHHHHHHHHHHGHHHGHHHHHHHHHHHHEHHHHHHHFHHGHHHHHHHGFFHHHHHGHHHHHHHHHGGGGGGGGGGCFFFGGGGFFFF0
@M03495:530:000000000-LYBTV:1:2112:14563:21861 1:N:0:CATCACCC+TGCTATAT
GTCAGCATGTGAGCTTTGGAGTGAAATCTCTTGTCTTAAGGAATAAAGGAAAAAGATTCCGTCGGAGGCTCGGTGCTCTACAGGTTCAACCTTTGTACTCTATTATTGCCTCACATTCCATCTCTTGTGAAAATATATTTGATTGGCTTTTCTGCAGGTTGTTTGCCAGGACTTTCCAAGACCTCCACTAGAAAACACAATAAACTTTTTGGAAGCTGGACAACTATCTTCATTTTTCAGAAACAGTGAAC
+
CBCCCFFFFFFFGGGGGGGGGGHHHHHHHHHHHHHHHHHHHHHHHHHHHHHHHHGGHIHIHIHGGGGGGHHGGGGGHHHHHHHHHHHHHHHHHHHHHHHHHHHHHHHHHHHHHHGHHHHHGHHHHHHHHGHHHHHHHHHHHHHHHGHHHHHHHHGHHHHHHGHHHHHHHHHHHHHHHGGHHFHHHHHHHHHFHHHHHHHGHHHHHHHHHHGGBGHGHHHHHGHFHGHHHHGGGGGGGGFFGFGFGGFGGGB
@M03495:530:000000000-LYBTV:1:2112:12585:21868 1:N:0:CATCACCC+TGCTATAT
GTCAGCATGTGAGCTTTGGATGGTTCTGGTTTATCAACGGCAAAATATAGATCGGAAGAGCACACGTCTGAACTCCAGTCACCATCACCCATATCGTATGCCGTCTTCTGCTTGAAAAAAAAACCAAAGACCCAGAATTGCTTAACTCCAAGATGAAGATATTCCCCCTCAACACGGATCTGGATTCCATGCCATGGACCCTTTGACCCTGACCAAAACGTCATCCTGCCACTCACCAAACTGCATGTCCC
+
A>AAAFFFFFFFGGGGFGCGGFDFFHFHFHFHGHHHFHEEGGFFHGHHHHHHHEEGGGGCGGHHHGGHHGDFGFHEFHEGHHHHHHHHHHGC3BFFHHHHHFEEEFFHHHFHHHFFHHGGE/C//??/2@2F/FFFF111?11?11111?1<011>F1<<1>1=110<-.<<C<..-<.-0<C0;CC0;0;/0000/9;9:9/0990099///9C..;.-;..9;00;/./;////./9.9///;9/////
@M03495:530:000000000-LYBTV:1:2112:8620:21869 1:N:0:CATCACCC+TGCTATAT
GTCAGCATGTGAGCTTTGGTCCAGCCTGAGTCCCTGGTTTATCAACGGCAAAATATAGATCGGAAGAGCACACGTCTGAACTCCAGTCACCATCACCCATCTCGTATGCCGTCTTCTGCTTGAAAAAAAAAAAAAAATAAAACTAAAGAAACAGGATAACAGTGATGGATGTGTATGGTACTTTATTCGTTAAGTGATTGTGATTCAATCCGACACAAATTGGAGACATCATTTTAGGAGAGATCTAATCG
+
CCCCCFFFFFFFGGGGGGGGGGHHHGHHHHHHHHHHHGHHHHHHHHGGGGGHHHHHHHHHHHGGGGHHHHHHHGHHHGHHHHHHHHHHHHHHHHHHHHGGCGHHGGHHHHGEEHGHHHHHHHHHHHHCGGCCA/<--000000<00<00.<///..0:00000:0000/:000<000/0000000000/;;..00009;000;0;00000/9.---/..00000/0.;090000:0/00/.:.0;0;0;0.
@M03495:530:000000000-LYBTV:1:2112:20032:21872 1:N:0:CATCACCC+TGCTATAT
GTCAGCATGTGAGCTTTGGAGTGAAATCTCTTGTCTTAAGGAATAAAGGAAAAAGATTCCGTCGGAGGCTCGGTGCTCTACAGGTTCAACCTTTGTACTCTATTATTGCCTCACATTCCATCTCTTGTGAAAATATATTTGATTGGCTTTTCTGCAGGTTGTTTGCCAGGACTTTCCAAGACCTCCACTAGAAAACACAATAAACTTTTTGGAAGCTGGACAACTATCTTCATTTTTCAGAAACAGTGAAC
+
CCCCCFFFFFFFGGGGGGGGGGHHHHHHHHHHHHHHHHHHHHGHHHHHHHHHHHGGHHIHHIHGGGGGGHHGGGGGHHHHHHHHHHHHHHHHHHHHHHHHHHHHHHHHHHHHHHHHHHHHHHHHHHHHHHHHHHHHHHHHHHHHHHHHHHHHHHGHHHHHHGHHHHHHGAGHHHHHHHHHHHHHHHHHHHHHHHHHHHHCGHHHHGHHHHGGFHHEHHHHHHHHHHHHHHGGGGGGGGFFGFBBFFGGGF0
@M03495:530:000000000-LYBTV:1:2112:19924:21876 1:N:0:CATCACCC+TGCTATAT
GTCAGCATGTGAGCTTTGGAGTGAAATCTCTTGTCTTAAGGAATAAAGGAAAAAGATTCCGTCGGAGGCTCGGTGCTCTACAGGTTCAACCTTTGTACTCTATTATTGCCTCACATTCCATCTCTTGTGAAAATATATTTGATTGGCTTTTCTGCAGGTTGTTTGCCAGGACTTTCCAAGACCTCCACTAGAAAACACAATAAACTTTTTGGAAGCTGGACAACTATCTTCATTTTTCAGAAACAGTGAAC
+
CCCCCFFFFFFFGGGGGGGGGGHHHHHHHHHHHHHGHHHHHHHHHHHHHHHHHHGGHIHIHHHGGGGGGHHGGGGGHHHHHHHHHHHHHHHHHHHHHHHHHHHHHHHHHHHHHHHHHHHHHHHHHHHHHHHHHHHHHHHHHHHHHFHGHHHHHHGHHHHHHGHHHHHHHGHHHHHHGHHBGHEHHHHHHHGHHHHHGGH<GHGHHGHHHHGGHHFEHHFHHFFHHHHHGFGGGGGGGGGFFCFFGGFFFG0
@M03495:530:000000000-LYBTV:1:2112:24754:21906 1:N:0:CATCACCC+TGCTATAT
GTCAGCATGTGAGCTTTGGAGTGAAATCTCTTGTCTTAAGGAATAAAGGAAAAAGATTCCGTCGGAGGCTCGGTGCTCTACAGGTTCAACCTTTGTACTCTATTATTGCCTCACATTCCATCTCTTGTGAAAATATATTTGATTGGCTTTTCTGCAGGTTGTTTGCCAGGATCAGGTCGTGATTGCTGGAGCAGGTATGATATAATTCTAGGATTTGACAGATGAATAATTTACATATATATCTAACTTTG
+
CCCCCFFFFFFFGGGGGGGGGGHHHHHHHHHHHHHHHHHHHHHHHHHHHHHHHHGGHHHHHHHGGGGGGHHGGGGGHHHHHHCGHHHHHHHHHHHHHHHHHHHGHHHHHHHEFFHHHHHHHHHHHHHHHHHHGHFHHHHHHHHHHHGHHHHHHHHHHHHHHGHHHHHHHHHHHGHHHHGGGHHHHHHHGHHGHHH.=GHDGGGHGHHHHHFHHGHHHHHHHHHHHGHHHHGHHGHHHGCFGGGGGGGGGG0
@M03495:530:000000000-LYBTV:1:2112:22850:21947 1:N:0:CATCACCC+TGCTATAT
GTCAGCATGTGAGCTTTGGACTCCTGACTGGTTTATCAACGGCAAAATATAGATCGGAAGAGCACACGTCTGAACTCCAGTCACCATCACCCATCTCGTATGCCGTCTTCTGCTTGAAAAAAAAAAACAACATGGGGGGTCACAAAAGTTCAAGATGACGGTAGAGTGTAGAGCGTAAGAGCACAACTCTGAAGCACTATACAACAACAACTACTCTATAGTAGGATACATCTTCTGAATGATACGTGAGA
+
AAAAAFFFFFFFGGGGGGGGBGHH111BF101BBFGH22FEAAE/B0112DDA21AEGE/GA0A0FFA0B0A12B1@B@@21BG@1@@D1FG/00@FC/?FG2FEGGHAGFHBDGFHHHHGGG@C/>/?<?/F10/?--9-:;//--/9////9/9///-9--9//9;//////;9;A-//-9-:--/////////-9////9//------//://///9/////////////////;/////99-/9--/
@M03495:530:000000000-LYBTV:1:2112:24857:21973 1:N:0:CATCACTC+TGCTATAT
GTCAGCATGTGAGCTTTGGTTTATCAACGGCAAAATATAGATCGGAAGAGCACTCGTCTGGACTCCAGTCACCATCACCCATCTCGTATGCCGTCTTCTGCTTGAAAAAAAAAAAAAATAAACAAACCTAACGCATATTTATTTATTTTATTTTAAATCTATTATTACGTTTTCTACCTTCAACATGCTACCGTAAATCGCCATTAAAATGGGCATAAAAAACCCATTTATCTTCGCTTACTCCGACTTGT
+
BBBBBFFFF@BFFGGGGGGGGGHFGHGHGGGGGHFFHHGHHHFEFCF2GAGHHHFEGEGGHHHHFHHFHHBGGHHHHHFFF33D@FFFFFDHGEFHGGHFGGFGF3GFHEFE/@//>/011??1/0//0<10.<>.>==0<<000000<<00<00000000000:0;0.//:;0;CG000/:000//009;/-9.;.00;.9..90000;09..../////-:.9;//://99B/.....;/9/.;-;.//
@M03495:530:000000000-LYBTV:1:2112:4246:21977 1:N:0:CATCACCC+TGCTATAT
GTCAGCATGTGAGCTTTGGAGAGAAATCTCTTGTCTTAAGGCATAAAGGAAAAAGATTCCGTCGGAGGCTCGGTGCTCTACAGGTTCAACCTTTGTACTCTATTATTGACTCACATTCCATCTCTTGTGAAAATATATTTGATTGGCTTTTCTGCAGGTTGTTTGCCAGGACAGGACGTGATTGCTGGAGCAGGTATGATATAATTCTAGGATTTGACAGATGACTAATTTACATATATATCTAACTTTGA
+
AAAA1FDF@13DEGF1B1F111AA11FG3D33BBABAG2AA0BAEFEAAGHFAGGGFEEG0FBAEA//E/A>E>EEDGDGH11>111B210B@BD2F2F@G@FBDDH121BFB>FH2G22B1>1B><1<B21<B1BED2B222>F0010<1>121>1@@FGCAC0GD1FG//?CF0/<..<01F>1DGFG<.<<CGGH000==0<0=G0;GGG:00:CGH/0;C0=0:C:GFBBBFGE;9FBFGB9BFFF0
@M03495:530:000000000-LYBTV:1:2112:11363:21990 1:N:0:CATCACCC+TGCTATAT
GTCAGCATGTGAGCTTTGGTCCAGCCTGAGTCCTCTGGTTTATCAACGGCAAAATATAGATCGGAAGAGCACACGTCTGAACTCCAGTCACCATCACCCATCTCGTATGCCGTCTTCTGCTTGAAAAAAAATACTCTTTGGTCTGAACCAGAAGTCGGGTTGAAATCTGAAGTGTGAGAAGTGGATATTGATGGCATGGAGCCCGATCCAGGCTGGCCCATACGCGGTGAATTCTGTCTCCCACTTCCCCC
+
AAAAAFFFF@@FFCGCGDFAFEFFFG0GFAGHGHDHG11BGHHBDGFEEEGECCFHGDFHHFE/EGGF00BEGCEFCCC1G@GF1FFF1F@1GHFDGGF/00B@BFGEHHG/?>FEGHBD1><01B10>C/0@12<2>>F</@2<FGBGCF0?1?G?-<<<AG1<>FH00D<G00=<D<GF0<<000:00;CC0;/:;.=//..-@?-.0;/9A...AEGGBF..9--9-/;//://;/9//---///9--
@M03495:530:000000000-LYBTV:1:2112:8732:22010 1:N:0:CATCACCC+TGCTATAT
GTCAGCATGTGAGCTTTGGAGTGAAATCTCTTGTCTTAAGGAATAAAGGAAAAAGATTCCGTCGGAGGCTCGGTGCTCTACAGGTTCAACCTTTGTACTCTATTATTGCCTCACATTCCATCTCTTGTGAAAATATATTTGATTGGCTTTTCTGCAGGTTGTTTGCCAGGACTTTCCAAGACCTCCACTAGAAAACACAATAAACTTTTTGGAAGCTGGACAACTATCTTCATTTTTCAGAAACAGTGAAC
+
BABBBFFFFFFFGGGFGFGGGGHFHHHHHHFHHHHHHHHHHHHHHHHHHHHHHHGGFHHFHGHGGGGGGHHGEEEGHHHHHHGHHHHHHHHHHHHHHHFHGHHHHHHHGHHFGHHHHHHGHHHGHHHFHHHHHGHHHHHHHHHHHAGHHHHHHGGHGHHHHGHHHHHHGHFGHHHHHG1GFFHHHHHHHHHFHHGHHHHGHH<DGHHHHHGG/;GHGHFFCFHAHHHGHHGGGGGGGGGEFGGFGGFGGF9
@M03495:530:000000000-LYBTV:1:2112:26135:22019 1:N:0:CATCACCC+TGCTATAT
GTCAGCATGTGAGCTTTGGAGTGAAATCTCTTGTCTTAAGGAATAAAGGAAAAAGATTCCGTCGGAGGCTCGGTGCTCTACAGGTTCAACCTTTGTACTCTATTATTGCCTCACATTCCATCTCTTGTGAAAATATATTTGATTGGCTTTTCTGCAGGTTGTTTGCCAGGACTTTCCAAGACCTCCACTAGAAAACACAATAAACTTTTTGGAAGCTGGACAACTATCTTCATTTTTCAGAAACAGTGAAC
+
AABBBFFFFFFFGGGGGGGGGGHHHHGHHHHHHHHHHHHHGHGHGHHHGHGHHHGGHHHHHHHGGGGGGHHGG>EGHHHHHHCGHHHHHHHHGHGGGHHHHHHHHHHHGHH3GHHHHHHHHHHHHHHHGGGHGHHGHHHHHHGHFFGFHHHHHHGHHHHHHGHHHGHHHHHHHHHHHDHHHHHGHHHHHHHHGFFGEHHEHHDHHHHHHHGGCHEHHHHHHHHHHHHHGHGGGGGGGGFFGBFGGGGGGG0
@M03495:530:000000000-LYBTV:1:2112:9314:22025 1:N:0:CATCACCC+TGCTATAT
GTCAGCATGTGAGCTTTGGAGTGAAATCTCTTGTCTTAAGGAATAAAGGAAAAAGATTCCGTCGGAGGCTCGGTGCTCTACAGGTTCAACCTTTGTACTCTATTATTGCCTCACATTCCATCTCTTGTGAAAATATATTTGATTGGCTTTTCTGCAGGTTGTTTGCCAGGACTTTCCAAGACCTCCACTAGAAAACACAATAAACTTTTTGGAAGCTGGACAACTATCTTCATTTTTCAGAAACAGTGAAC
+
CCCCCFFFFFFFGGGGGGGGGGHHHHHHHHHHHHHHHHHHHHHHHHHHHHHHHHGGHHHIHHHGGGGGGGHGGGGGHHHHHHHHHHHHHHHHHGHHHHGHHHHHHHHHHHHHHHHHHHHHHHHHHHHGHHHHHHHHHHHHHHHHHFHGHHHHHHHHHHHHHGHHHHHHGHHGGHHGGHGHGHHGHHHHHGHEHHHHHHHGGHDGHHHHHHGGHHGHGGHGHHHHHHHGHHGGGGGGGGFFFFGGGGFGGF0
@M03495:530:000000000-LYBTV:1:2112:20678:22042 1:N:0:CATCACCC+TGCTATAT
GTCAGCATGTGAGCTTTGGAATTAGTAAATTCGTTGACGACAGAAGGAGCAAGATAACGACCACAGGGAGGGTGGTTTATCAACGGCAAAATATAGATCGGAAGAGCACACGTCTGAACTCCAGTCACCATCACCCATCTCGTATGCCGTCTTCTGCTTGAAAAAAAAAAGATATACAATAAAAAATGGAAATTAAGGAGCATTCAGTATGGGAGAAAGAAAACCAATTATCGTGGGTGGATCCGATGTCT
+
AABBBFFFBB@5GGDGGGGGGGFHFFBGFHGFFFGFHDEFGGEFFGEHHHHHHFFEFBEGEG?GECGEAEEGEFEEGHHEHHFGGGCEGFFHHFHHFHGFEDCEHEFH?FF<B/FFHHFFBC11F1GHFHHHFHHGG00?DAFFHB1DD.<<FDDDGFDGA<=GGCC---..;00000000:0;;-.;00099090000..A/9/9/9///.;....:9/.;F/9.;;99;/9...;A.;.//99.9.;BB
@M03495:530:000000000-LYBTV:1:2112:19458:22046 1:N:0:CATCACCC+TGCTATAT
GTCAGCATGTGAGCTTTGGTTTATCAACGGCAAAATATAGATCGGAAGAGCACACGTCTGAACTCCAGTCACCATCACCCATCTCGTATGCCGTCTTCTGCTTGAAAAAAAGAAAAAAACACAAGAATCGCTTGCAGAAATCCCCTCCACTCACCGTAGAAATGACTCTAATTGTCGTCACGTACTCTTAAGCATACATGCAGTAAGACTCTCTCACCCTACCCGTATGTTACGACGTACCGCACTCTTTC
+
CCBCCFFFFFFFGGGGGGGGGGHHHHHHGGGGGHHHHHHHHHHHGGGGHGHHHFHGHGHGHHHHHHHHHHFHHHHHHHHHGG3FGHFGHGHHGGGGGHHGHHHHFGHFHGG/?0?20///?B<C0C2220/0<?<111011<1?/0..00>0010<<...<00<0<<0<=0000=0......:/..0;000009C00:0;B9;0;0000090:0900.:./;:.9.-./;009...--.9..--:;B0000
@M03495:530:000000000-LYBTV:1:2112:14620:22075 1:N:0:CATCACCC+TGCTATAT
GTCAGCATGTGAGCTTTGGAGTGAAATCTCTTGTCTTAAGGAATAAAGGAAAAAGATTCCGTCGGAGGCTCGGTGCTCTACAGGTTCAACCTTTGTACTCTATTATTGCCTCACATTCCATCTCTTGTGAAAATATATTTGATTGGCTTTTCTGCAGGTTGTTTGCCAGGATCGTGATTGCTGGAGCAGGTATGATATAATTCTAGGATTTGACAGATGAATAATTTACATATATATCTAACTTTGATAGC
+
CCDDDFFFFFFFGGGGGGGGGGHHHHHHHHHHHHHHHHHHHHHHHHHHHHHHHHGGHIHHHHHGGGGGGHHGGEGGHHHHHHHHHHHHHHHHHHHHHHHHHHHHHHHHHHHHHHHHHHHHHHHHHHHHHHHHHHHHFHHHHHHHHHHHHHGHHHHHHHHHHGHHHHHHHHHHHGHHHHHHHHHHHHHHHHCGHHHHHHGHHHHHGHHEHHHHHGHHHHHHCGHGHHHHHHHFHHHHHHCGFHFGGGGGGGC
@M03495:530:000000000-LYBTV:1:2112:26633:22091 1:N:0:CATCACCC+TGCTATAT
GTCAGCATGTGAGCTTTGGAGTGAAATCTCTTGTCTTAAGGAATAAAGGAAAAAGATTCCGTCGGAGGCTCGGTGCTCTACAGGTTCAACCTTTGTACTCTATTATTGCCTCACATTCCATCTCTTGTGAAAATATATTTGATTGGCTTTTCTGCAGGTTGTTTGCCAGGACTTTCCAAGACCTCCACTAGAAAACACAATAAACTTTTTGGAAGCTGGACAACTATCTTCATTTTTCAGAAACAGTGAAC
+
BABCBFFFFFFFGGGGGGGGGGHHHHHHHHHHHHHGHHHHHHHHHHHHHHHHHHGGHHIHHHHCGGGGGHHGGEGGHHHHHHHHHHHHHGHHHHHHHHHHHHHHHHHHHHHGHHHHHHHFHHHHHGF3BDBFFGHHHHHHHHHHHHHHHHHHHHHHHHHHHGHGHHHHHHHHHGHHHHHHEGHHHHHHHHHHHHHHFGHCGBGGFDGHHHGGBGGHHEFFHHFHHHHGGHGGGGGGGG0;CFGFGGFGGF0
@M03495:530:000000000-LYBTV:1:2112:16889:22105 1:N:0:CATCACCC+TGCTATAT
GTCAGCATGTGAGCTTTGGAGTGAAATCTCTTGTCTTAAGGAATAAAGGAAAAAGATTCCGTCGGAGGCTCGGTGCTCTACAGGTTCAACCTTTGTACTCTATTATTGCCTCACATTCCATCTCTTGTGAAAATATATTTGATTGGCTTTTCTGCAGGTTGTTTGCCAGGATCGTGATTGCTGGAGCAGGTATGATATAATTCTAGGATTTGACAGATGAATAATTTACATATATATCTAACTTTGATAGC
+
CCCEDFFFFFFFGGGGGGGGGGHHHHHGHHHHHHHHHHHHHHHHHHHHHHHHHHGGHIIIHHHGGGGGGHGGGFGGHHHHHHHHHHHHHHHHHHHHHHHHHHHHHHHHHHHHHHHHHHHHHHHHHHHHHHHHHGHHHHHHHGHHHHHHHHHHHHHHHHHHHGHHHHHHHHHHHGHHHHHHFHHHHFHHHHHHHHHHHHHHHHHHHHHHHHHHHHHHGHHG<CGGHHGGGHHHHHHGHH<GHHFGGGFGGGF
@M03495:530:000000000-LYBTV:1:2112:14344:22114 1:N:0:CATCACCC+TGCTATAT
GTCAGCATTGAGCTTTGGAATTAGTAAATTCGTTGACGACAGAAGGAGCAAGATAACGACCACAGGGAGGGTGGTTTATCAACGGCAAAATATAGATCGGAAGAGCACACGTCTGAACTCCAGTCACCATCACCCATCTCGTATGCCGTCTTCTGCTTGAAAAAAAAAAAAGAAGAGTTCAGCGCACACGATACCAAACTAAACACCACACGAGAAGCGCGGGATCTGCGGACTGACGACTACAGCTAGCT
+
CCCCCFFFFFFFGGGGGGGGGGHHHHHHHHHGFHHHHGGGGGHHHHHHHHHHHHHHHGGGGGHHHHGGGGGBBEFGHHHHHHFFGGGGHHHHHHHHHHHGEGGHHHHHHHGGGHGHHHHHHHHHHHHHHHHHHHHGHBGGHFDHHHHGGGFFHGHFHHH><GGHGGFGED:..;/;.;00000.-9-9.-9..-900..000090.;....---../0------..000-:--9.09..-.-9;0000000
@M03495:530:000000000-LYBTV:1:2112:26392:22114 1:N:0:CATCACCC+TGCTATAT
GTCAGCATGTGAGCTTTGGAGTGAAATCTCTTGTCTTAAGGAATAAAGGAAAAAGATTCCGTCGGAGGCTCGGTGCTCTACAGGTTCAACCTTTGTACTCTATTATTGCCTCACATTCCATCTCTTGTGAAAATATATTTGATTGGCTTTTCTGCAGGTTGTTTGCCAGGACTTTCCAAGACCTCCACTAGAAAACACAATAAACTTTTTGGAAGCTGGACAACTATCTTCATTTTTCAGAAACAGTGAAC
+
BACCCFFFFFFFGGGGGGGGGGGHHHHHHHHHHHHHHHHHHHHHHHHHHHHHHHGGHHHHHHGGGGGGGHHGGGGGHHHHHHHHHHHHHHHHHHHHHHHHHHHHHHHHHHH3FHHHHGHHHHHHHHHHHHHHHHHHHHHHHFHHHHHHHHHHHHHHHHHHHGHHHHHHHHHHHHFHHHHHHHHGHHGHHGHFHHHHHGG<GF<DHHHHHHGGBGHGHHGHCGHHHHHHHHGGGGGGGGFFFBFFGGGGGGB
@M03495:530:000000000-LYBTV:1:2112:21150:22155 1:N:0:CATCACCC+TGCTATAT
GTCAGCATGTGAGCTTTGGAATAGTAAATTCGTTGACGACAGAAGGAGCAAGATAACGACCACAGGGAGGGTGGTTTATCAACGGCAAAATATAGATCGGAAGAGCACACGTCTGAACTCCAGTCACCATCACCCATCTCGTATGCCGTCTTCTGCTTGAAAAAAAAAAAAAAAGAAAAATCAGAGTGAAAGCACAGGCGTACGGTATCAATACTCAAAGCGGTGACATACGCTCATCGCCAGAATGGCAA
+
DDDDDFFFFFFFGGGGGGGGGGHHHHHHHHHGHHHHHGGGGGHHHHHHHHHHHHHHHGGGGGHHHHGGGGGEBFEGHHHGHHHGGGGGHHHHGHHHHHHGGGFHHHHHHHGBGHFHHHHHHHHHHHHHHHHHHHHGCGFHHGGGHGHGCEHGFFGHHHFHHHHHGGG@F-<@--...//..:00000<0:00<0///..-.---.<..:0:000000:00<.-.-.00000.....000...-</000//0
@M03495:530:000000000-LYBTV:1:2112:9529:22175 1:N:0:CATCACCC+TGCTATAT
GTCAGCATGTGAGCTTTGGAATTAGTAAATTCGTTGACGACAGAAGGAGCAAGATAACGACCACAGGGAGGGTGGTTTATCAACGGCAAAATATAGATCGGAAGAGCACACGTCTGAACTCCAGTCACCATCACCCATCTCGTATGCCGTCTTCTGCTTGAAAAAAAAAAAATAACAATAGTGCACAACTGAAGTTCTGTAGCAAAGTGCAACAGCATCCAGATCAAACTCACGTTCTAAAACAGCGGCAG
+
DDDDDFFFFFFFGGGGGGGGGGHHHHHHHHHHGHHHHHGCGGGHHHHHHHHHHHHHHHGGGGGHHHHGGGGGGGGGGHHHHHHHGGGGGHHHHHHHHHHHGGGGHHHHHHHGHHHGHGHHHHHHHHHHHHHHHHHGGHCHHHGGHHHHGGGHGHHHHGHHFFHHGGGGGE?=.00000000000<00/<0:000<00000<:0:00/000000./.:00<<0000<0<00000.../.000009/.-----
@M03495:530:000000000-LYBTV:1:2112:15311:22181 1:N:0:CATCACCC+TGCTATAT
GTCAGCATGTGAGCTTTGGAGTGAAATCTCTTGTCTTAAGGAATAAAGGAAAAAGATTCCGTCGGAGGCTCGGTGCTCTACAGGTTCAACCTTTGTACTCTATTATTGCCTCACATTCCATCTCTTGTGAAAATATATTTGATTGGCTTTTCTGCAGGTTGTTTGCCAGGACTTTCCAAGACCTCCACTAGAAAACACAATAAACTTTTTGGAAGCTGGACAACTATCTTCATTTTTCAGAAACAGTGAAC
+
CCDDDFFFFFFFGGGGGGGGGGHHHHHHHHHHHHHHHHHHHHHHHHHHHHHHHHGGHIHHHHHGGGGGGHHGGGGGHHHHHHHHHHHHHGHHHHHHHHHHHHHHHHHHHHHHHHHHHHHHHHHHHHHHHHHHHHHHHHHHHHHHGHGHHHHHHHHHHHHHHGHHHHHHHGHHHHHHHHHHGHHHHHHHHHHEHHGHHHHGHHHHHHHHHHGGHHHHHHHHHHGHHHHGHHGGGGGGGGFFBGEFGGFGGF0
@M03495:530:000000000-LYBTV:1:2112:8859:22198 1:N:0:CATCACCC+TGCTATAT
GTCAGCATGTGAGCTTTGGAGTGAAATCTCTTGTCTTAAGGAATAAAGGAAAAAGATTCCGTCGGAGGCTCGGTGCTCTACAGGTTCAACCTTTGTACTCTATTATTGCCTCACATTCCATCTCTTGTGAAAATATATTTGATTGGCTTTTCTGCAGGTTGTTTGCCAGGAACCTCCACTAGAAAACACAATAAACTTTTTGGAAGCTGGACAACTATCTTCATTTTTCAGAAACAGTGAACAACCCACTA
+
CCCCCFFFFFFFGGGGGGGGGGHHHHHHHHHHHHHHHHHHHHHHHHHHHHHHHGGGHHHHHHHGGGGGGHHGGGGGHHHHHHHHHHHHHHHHHHHHHHHHHHHHGHHHHHHHHHHHHHHHHHHHHHHHHHHHHHHGHHHHHHHHHGGHHHHHGHHGHHHHHGHHHHHHHHHHHGHHHHHHHHHHHHGCFHFHHHHHHHHHHGGHHGHHHHHHHHHHHHHHHHHHHHHHHHHGGGGGGFFGGGGGEGAFGGF
@M03495:530:000000000-LYBTV:1:2112:14019:22202 1:N:0:CATCACCC+TGCTATAT
GTCAGCATGTGAGCTTTGGAGTGAAATCTCTTGTCTTAAGGAATAAAGGAAAAAGATTCCGTCGGAGGCTCGGTGCTCTACAGGTTCAACCTTTGTACTCTATTATTGCCTCACATTCCATCTCTTGTGAAAATATATTTGATTGGCTTTTCTGCAGGTTGTTTGCCAGGAGATTATCGAGCTGTATGCGGTGTGCATCAGGCTCTTTCACTCCATCGACATATCGGATTGTCCCTATACGAATAGCTTAG
+
AAAAAF@FFFBFFGDC3FFCCBCH33FGHHFFFFGDHGDGF1GFHHFHGHHH0GGEAGFFHGCACCEEF/0EE>FEHHDGHHFGHHFGHGFGHHFFGFHFHHHHHHHD1FGFFFGG2GDFGFFGHGGGHHGGGF1GGHHHE2FDFC01BFHFBGBFGHCFHCGHGEFHH/?<GFFGBF/?/CAGDF<GH.-.-<<00=GGGFC.CGHHHECH0GFHHGE?.:CF0.-.:./CBFFFFG009C.9.CFGGG0
@M03495:530:000000000-LYBTV:1:2112:13018:22213 1:N:0:CATCACCC+TGCTATAT
GTCAGCATGTGAGCTTTGGACTCCTGACTGGTTTATCAACGGCAAAATATAGATCGGAAGAGCACACGTCTGAACTCCAGTCACCATCACCCATCTCGTATGCCGTCTTCTGCTTGAAAAAAAAAAAAAAAAACATGAAAAAAAAGTCCTTATTGAGAATCTCAATCATAATGACTAACACCAAATCAGATTCAACATTCTGGTTATGAGTCGAGTCATATACATGAACATATAGTGTCGATAATTTAGAG
+
EEEEEFFFFFFFGGGGGGGGGGHHHHHHHHHHHHHHHHHHGGGGGHHHHHHHHHHHGGGGHHHHHHHGHHHGHHHHHHHHHHHHHHHHHHHHGHFHHHGGHHHHGGGHGHHHHHHHGHHHHGGGGDB<</>--<.000=11.<--.<<111111110.1011111110<<1:110110<00....00000<111110/111<010101111<9.-</::1111111:1B1:1111:1:1...9.:111100
@M03495:530:000000000-LYBTV:1:2112:12790:22215 1:N:0:CATCACCC+TGCTATAT
GTCAGCATGTGAGCTTTGGAGTGAAATCTCTTGTCTTAAGGAATAAAGGAAAAAGATTCCGTCGGAGGCTCGGTGCTCTACAGGTTCAACCTTTGTACTCTATTATTGCCTCACATTCCATCTCTTGTGAAAATATATTTGATTGGCTTTTCTGCAGGTTGTTTGCCAGGATGTTTCTTTCCAAGACCTCCACTAGAAAACACAATAAACTTTTTGGAAGCTGGACAACTATCTTCATTTTTCAGAAACAG
+
CBCCCFFFFFFFGGGGGGGGGGHHHHHHGHHHHHHHHHHHHHHHHHHHHHHHHHGGHHHHHHHGGGGGGHHGGGGGHHHHHHHHHHHHHHHHHHHHHHHHHHHHHHHHHHHHHHHHHHHHHHHHHHHHHHHHHHHHHHHHHHHHHHHHGHHHHHHHHHHHHGHHHHHHHHHHHHHHHHHHHHHGHHHHGHHHHHHGHHHHHHHHGHHHHHHHHHHGGGHHHHGHGHHHHHGGGGGGGGFFGGGGGGGGGG/
@M03495:530:000000000-LYBTV:1:2112:11811:22219 1:N:0:CATCACCC+TGCTATAT
GTCAGCATGTGAGCTTTGGAGTGAAATCTCTTGTCTTAAGGAATAAAGGAAAAAGATTCCGTCGGAGGCTCGGTGCTCTACAGGTTCAACCTTTGTACTCTATTATTGCCTCACATTCCATCTCTTGTGAAAATATATTTGATTGGCTTTTCTGCAGGTTGTTTGCCAGGACAGGTCGTGATTGCTGGAGCAGGTATGATATAATTCTAGGATTTGACAGATGAATAATTTACATATATATCTAACTTTGA
+
BBCCBFFFFFFFGGGGGGGGGGHHHHHHHHHHHHHHHHHHHHHHHHHHHHHHHHGGHHHHHHHGGGGGGHHGGGGGHHHHHHHHHHHHHHHHHHHHHHHHHHHHGHHHHHHHFGHHHHHHHHHHHHHHHHHHHHHHHHHHHHHHHHHHHHHHHHGHHHHHHGHHHHHHHHFHGGGFHGGGHHHHHHHHHHGHHGCHGHGHHHGHHHHHHHHHHHHHHHHHEFCGFHHCGHHHGGHHGGFFGGGGGGGGGG0
@M03495:530:000000000-LYBTV:1:2112:8473:22224 1:N:0:CATCACCC+TGCTATAT
GTCAGCATGTGAGCTTTGGAGTGAAATCTCTTGTCTTAAGGAATAAAGGAAAAAGATTCCGTCGGAGGCTCGGTGCTCTACAGGTTCAACCTTTGTACTCTATTATTGCCTCACATTCCATCTCTTGTGAAAATATATTTGATTGGCTTTTCTGCAGGTTGTTTGCCAGGAGCAGGTCGTGATTGCTGGAGCAGGTATGATATAATTCTAGGATTTGACAGATGAATAATTTACATATATATCTAACTTTG
+
CCCCCFFFFFFFGGGGGGGGGGHHHHHHHHHHHHHHHHHHHHHHHHHHHHHHHHGGHIHHHHHGGGGGGHHGGGGGHHHHHHHHHHHHHHHHHHHHHHHHHHHHHHHHHHHFFGHHHHHHHHHHHHHGGFHHHHHHHHHHHHHHHHGHHHHHHHHHGHHHHGHHHGFHHHHGGHHHHFGEGHGHHGHHHHHHHGHGHHHHHHHHHHHGHHGHGHHHHHHGHHHGHCGFHHHHHHGGGGCFGFGGGFGGGG0
@M03495:530:000000000-LYBTV:1:2112:4053:22233 1:N:0:CATCACCC+TGCTATAT
GTCAGCATGTGAGCTTTGGAGTGAAATCTCTTGTCTTAAGGAATAAAGGAAAAAGATTCCGTCGGAGGCTCGGTGCTCTACAGGTTCAACCTTTGTACTCTATTATTGCCTCACATTCCATCTCTTGTGAAAATATATTTGATTGGCTTTTCTGCAGGTTGTTTGCCAGGACTTTCCAAGACCTCCACTAGAAAACACAATAAACTTTTTGGAAGCTGGACAACTATCTTCATTTTTCAGAAACAGTGAAC
+
AAB??FFFFFFFBGGGGBGFFGFGHFHHHGHHG5FGHHHHGFHHHFHFFHHFHHGGHHGHHCGGGGEGGEFAFFGGFFHHHGCFFGHHHGHHHHE@GGGFHHHHHHHGHHHHHEHHHHGGHGGFHHGEGFFGFGFHHHHHHFGHHHGGCF2FGBHHHHGHHGHH2DGFGEFHFGHGHGHHGHGHHEHHHHHF1FHHHFHFHH0=GHGHHHGGB0:GHB/;CF.;GBGHHHGFGGGGGGC0FBFFBFFFGGB
@M03495:530:000000000-LYBTV:1:2112:4251:22244 1:N:0:CATCACCC+TGCTATAT
GTCAGCATGTGAGCTTTGGAGTGAAATCTCTTGTCTTAAGGAATAAAGGAAAAAGATTCCGTCGGAGGCTCGGTGCTCTACAGTTTCAACCTTTGTACTCTATTATTGCCTCACATTCCATCTCTTGTGAAACTATATTTGATTGGCTTTTCTGCAGGTTGTTTGCCAGGACTTTCCAAGACCTCCACTAGAAAACACATTAAACTTTTTGGAAGCTGGACAACTATCTTCATTTTTCAGCAACAGTGAAC
+
?>?AAB@@4@55ABFBF44BBFAGBFBF5GHHHHHGCFBGH3F3GFEHHFE3A2BE3GHHHBA0000A?G1E0EECGDGHHHB44BFE@D13B3B@BBFFFFFFFFD@BBF3FA3FFHGHHHDG?DFEGGB433B44FFFFGHH30010BDD121?1?0<0<?F01FGGE/F01?GG111F<F1G.0010<<>1<<FCC0=000<D0=DB<@BBG.00:..CAAGC0C:0CGGG0;9/00099CAB0;099
@M03495:530:000000000-LYBTV:1:2112:25449:22247 1:N:0:CATCACCC+TGCTATAT
GTCAGCATGTGAGCTTTGGAGTGAAATCTCTTGTCTTAAGGAATAAAGGAAAAAGATTCCGTCGGAGGCTCGGTGCTCTACAGGTTCAACCTTTGTACTCTATTATTGCCTCACATTCCATCTCTTGTGAAAATATATTTGATTGGCTTTTCTGCAGGTTGTTTGCCAGGACTTTCCAAGACCTCCACTAGAAAACACAATAAACTTTTTGGAAGCTGGACAACTATCTTCATTTTTCAGAAACAGTGAAC
+
BBBBBFFFFFFFGGGGGFGGGGHHHCHFHGHGHGHHHHHFHHFHGHHHHHHHHGGGHHHHHHGGGGGGGH1EGGGGHHGHHFGGGFHHGHHHHHHGFHHFHHHHHHHHFHHGHHHHHHHHFFHHHHHDGHHHHHHGHHGHHHHHFGHHHHHHHHEHHGGHFDHHHHHHGHGHHFHHHHHHHFHHHHHHHHHFF<GFHHGCGH00<GGFHDFGHGHHHHCFFFFEHHHHGHGGGGGGGGBFFGEFBBFFFF0
@M03495:530:000000000-LYBTV:1:2112:27836:22271 1:N:0:CATCACCC+TGCTATAT
GTCAGCATGTGAGCTTTGGAGGGCAAGAAGTGGTTGTGACTGGTTTATCAACGGCAAAATATAGATCGGAAGAGCACACGTCTGAACTCCAGTCACCATCACCCATCTCGTATGCCGTCTTCTGCTTGAAAAAAAAAAAAAAGACCGGCAGTAGCGGTCGATATTCACGTTTATGTGTAGAAATAGGTTAATATAGGCAGAAGACACGCGGCGAAGACGTCAGATATGCTACTGCATCGAGCTTCGTCACA
+
BABBBFFFFDFFGGGGGGGGGGEGFGGHHHFGHFFGGGHHHHGBGHHHHHHHGGGGGFGHHHGHHHHHGGAEGHHHHHHGFHFGHHHHHHHHHHHGHHHHGHHFGGBGHG?/BFGFGEGHGEHHHHHF0F?3C@C@//--<-..</<:---:000--.---;;-0090.../.0000009//////////////;////..;//;/..--------./...../;/://///;/:///.;.9.//-..../
@M03495:530:000000000-LYBTV:1:2112:22232:22296 1:N:0:CATCACCC+TGCTATAT
GTCAGCATGTGAGCTTTGGAATTAGCTGGTTTATCAACGGCAAAATATAGATCGGAAGAGCACACGTCTGAACTCCAGTCACCATCACCCATCTCGTATGCCGTCTTCTGCTTGAAAAAAAAATGAATTGGGACGAAGTAAAGGAGTGTTATGAAAGCATCAGGAAATAATGCGCTATGTTCTATTCGTCGCGGCAGCAGTACATATCTGAAGAGTCGACCCTGCCAGTCCAGCAACTGCAGTTGCCTGGG
+
AA?A?1FFFFFB1AGGGGBGGGHHHFHFH0BCE3GHHHFGGGG00AGHF2EAG/AAFEFAFBGGHCCGHE12AGGHG1@F111BEFFFFHFGF1B0F?GBGB>EEHGHEDHFFEFCGD0/>//01>BG>11/?0<A/C/1<1@10/<01>1=11111<11FG11</<00=000..<-.;CC0000<G/:.--;??-@?..;0000;BF09B///-;9----9;---////////9--///9//:9B/9/;-
@M03495:530:000000000-LYBTV:1:2112:6143:22296 1:N:0:CATCACCC+TGCTATAT
GTCAGCATGTGAGCTTTGGAGTGAAATCTCTTGTCTTAAGGAATAAAGGAAAAAGATTCCGTCGGAGGCTCGGTGCTCTACAGGTTCAACCTTTGTACTCTATTATTGCCTCACATTCCATCTCTTGTGAAAATATATTTGATTGGCTTTTCTGCAGGTTGTTTGCCAGGACTTTCCAAGACCTCCACTAGAAAACACAATAAACTTTTTGGAAGCTGGACAACTATCTTCATTTTTCAGAAACAGTGAAC
+
CCCCDFFFFFFFGGGGGGGGGGHHHHHHHHHHHHHHHHHHHHHHHHHHHHHHHHGGHIHHHHHGGGGGGHHGGGGGHHHHHHHHHHHHHHHHHHHHHHHHHHHHHHHHHHHHHHHHHHHHHHHHHHHHGHGHHHHHHHHGHHHHHHHHHHHHHHGHHHHHHGHGHHHHHHHHHHHHHHHHHHHHHHHHHGHBGHHHHGFEHDGFHHHHHHGGHHHFHHHHHHHHHHHHHHHHGFGFGGCFGBFGGGGGGG0
@M03495:530:000000000-LYBTV:1:2112:9570:22350 1:N:0:CATCACCC+TGCTATAT
GTCAGCATGTGAGCTTTGGAGTGAAATCTCTTGTCTTAAGGAATAAAGGAAAAAGATTCCGTCGGAGGCTCGGTGCTCTACAGGTTCAACCTTTGTACTCTATTATTGCCTCACATTCCATCTCTTGTGAAAATATATTTGATTGGCTTTTCTGCAGGTTGTTTGCCAGGACTTTCCAAGACCTCCACTAGAAAACACAATAAACTTTTTGGAAGCTGGACAACTATCTTCATTTTTCAGAAACAGTGAAC
+
BAABBFFFFFFFGGGGGGGGGGHHHHHHHHHHHHHHHHHGHHHHHHHHHHHHHHGGHHHHHGFEGGGGGHHGGGGGHHHHHHGHHHHHHHHHHHHFHHHHHHHHGHHHHGHGHEHHHHHHHHHHHHHHHFHGGGHHHHHHHHHHFFGHHHHHHHGHGHHHGGHHFHHHGEHHHHHHHHGHHHHHHHHHHHHHHHHGHHGEHH0DGHGHHHGGGFHHGFFAFFGHHHHHHHGGGGGGGGCFFGBFGGGGGG0
@M03495:530:000000000-LYBTV:1:2112:10886:22356 1:N:0:CATCACCC+TGCTATAT
GTCAGCATGTGAGCTTTGGAATTAGTAAATTCGTTGACGACAGAAGGAGCAAGATAACGACCACAGGGAGGGTGGTTTATCAACGGCAAAATATAGATCGGAAGAGCACACGTCTGAACTCCAGTCACCATCACCCATCTCGTATGCCGTCTTCTGCTTGAAAAAAAAAAAAAAATCATAAAGCGTAACAACATCACAGCGAACACTACGCTAAATACGACGACAGCACACTAGCAACACGCTCAAATCGG
+
CCECCFFFFFFFGGGGGGGGGGHHHHHHHHHHGHHHHHGFGGGHHHHHHHHHHHHHHHGGGGGHHHHGEGEGGFGGGHHHHHGHGGGGGHHHHHHHHHGHGGGGHHHHHHGBHHHGHHHHHHHHHHHHHHHHHHHHGHCHHHGGHHHHGGGHGHHHHHHHGHHHHGGGG@A-<-9.001<1111..9..10..:00001.-<--9/0//.<9..1110...-----./././/0:01...9-...<010..
@M03495:530:000000000-LYBTV:1:2112:20865:22366 1:N:0:CATCACCC+TGCTATAT
GTCAGCATGTGAGCTTTGGACTCCTGACTGGTTTATCAACGGCAAAATATAGATCGGAAGAGCACACGTCTGAACTCCAGTCACCATCACCCATCTCGTATGCCGTCTTCTGCTTGAAAAAAAAAAAGATGGATTAGATAGACTCCAGGCACGTAACTTGAGTGTCTATTGTTAATGTCTTAAAGTTGACACTCTCTTACGAACACTAATTTCAAGAGTCGGTCATTGCTAATATAGGACATGTCACACAA
+
BBBBBFFFFFFFGGGGGGGGGGGHHGHHHHHGHHHHHHHHGGGFGHHHHHHHHFFFGDGGFFHCGGHGHHHGHHHHHHHHHHGGHGHHHHHHG33FGGFGHHHHGGGHGFH4EGFHFGHGFGEC<////1?1?11<111@111111110..0.000<00000000000<000<0<<0:0;0000;0000000:/000;00.;.--/9//000000;0.00---..0///9//////////9////////..
@M03495:530:000000000-LYBTV:1:2112:12248:22371 1:N:0:CATCACCC+TGCTATAT
GTCAGCATGTGAGCTTTGGAGTGAAATCTCTTGTCTTAAGGAATAAAGGAAAAAGATTCCGTCGGAGGCTCGGTGCTCTACAGGTTCAACCTTTGTACTCTATTATTGCCTCACATTCCATCTCTTGTGAAAATATATTTGATTGGCTTTTCTGCAGGTTGTTTGCCAGGACTTTCCAAGACCTCCACTAGAAAACACAATAAACTTTTTGGAAGCTGGACAACTATCTTCATTTTTCAGAAACAGTGAAC
+
CACCCFFFFFFFGGGGGGGGGGHHHHHHHHHHHHHFHHHHHHHHHHHHHHHGHHGGHGHHHHHGGGGGGHHGGGGFHHHHHHHHHHHHHHHGHHHHHHHHHHHHHHHHHHHHHHHHGFHHHHHHHHHHHHHHHHHGHHHHHHHHGFFHHHHHHHGHHHHHHGHHHHHHHAHGHGHHHHHHGHHHHGHHHHHEHHHHHHHEGBGHHHHHHHGGHHHHHHGEHHGHHHFHHHGGGFGGGG00CFGGGFFFFB0
@M03495:530:000000000-LYBTV:1:2112:15441:22373 1:N:0:CATCACCC+TGCTATAT
GTCAGCATGTGAGCTTTGGAATTAGTAAATTCGTTGACGACAGAAGGAGCAAGATAACGACCACAGGGAGGGTGGTTTATCAACGGCAAAATATAGATCGGAAGAGCACACGTCTGAACTCCAGTCACCATCACCCATCTCGTATGCCGTCTTCTGCTTGAAAAAAAAAAAACAAAAATAAATCAACAATACGTTCTACAACAATAAGCCATCAGTATAACATAATTAGAGCGAGCAAACGCGAAGGAATT
+
DDCEEFFFFFFFGGGGGGGGGGHHHHHHHHHHGHHHHHGFGGGHHHHHHHHHHHHHHHGGGGGHHHHGGGGGGGGGGHHHHHHHGGGGGHHHHHHHHHHHGGGGHHHHHHHGHHHGHHHHHHHHHHHHHHHHHHHHGHCGGHGGHHHHGGGHGHHHHHHHGFHFHGGGGG--.......:111100/:.010.0/<.11100..0<0100/:00011111101111110101--9<-/0..-----../00
@M03495:530:000000000-LYBTV:1:2112:21136:22378 1:N:0:CATCACCC+TGCTATAT
GTCAGCATGTGAGCTTTGGTCCAGCCTGAGTCCTCTGGTTTATCAACGGCAAAATATAGATCGGAAGAGCACACGTCTGAACTCCAGTCACCATCACCCATCTCGTATGCCGTCTTCTGCTTGAAAAAAAAAAGAGGGAATTCCTGTAGCAGCCCGCCTTTGGTCCGGGATGTCGCGCTGCGTGGCCTTAGTAGTTCTCGGGCGACTCTCTCTTTATTGCCGCGACGCTACGCAACGGGACGCTTGCCCAC
+
BABBAFFFFFFFGFGGFDGAAFGFHGHHHHHHHHHHHHGFHHCHFGHGGGCEHFFGGHHHHGHGGGGHHHEGHHGHHHGEHHFFGHHHGHHFHHHHHFHG33BEEFGHGHF/E@FEHHHEFFGFCFHC/</////0///??11111<11>110.<---..00/<<0A--:../0..----.;;.--90/:;000000/9..----;-./9;B;/9////9/-------:;9.-9-;--..--9...99//.
@M03495:530:000000000-LYBTV:1:2112:24128:22378 1:N:0:CATCACCC+TGCTATAT
GTCAGCATGTGAGCTTTGGAGTGAAATCTCTTGTCTTAAGGAATAAAGGAAAAAGATTCCGTCGGAGGCTCGGTGCTCTACAGGTTCAACCTTTGTACTCTATTATTGCCTCACATTCCATCTCTTGTGAAAATATATTTGATTGGCTTTTCTGCAGGTTGTTTGCCAGGACTTTCCAAGACCTCCACTAGAAAACACAATAAACTTTTTGGAAGCTGGACAACTATCTTCATTTTTCAGAAACAGTGAAC
+
CBCCDFFFFFFFGGGGGGGGGGHHHHHGHHHHHHHHHHHHHHHHHHHHHHHHHHGGHHIHHIHGGGGGGHHGGEGGHHHHHHFHHHHHHHHHHHHHHHHHHHHHHHHHHHHHHHHHHHHHHHHHHHHHHHGHHHHHHHHHHHHHHHHHHHHHGHFHHHHHHGHHHHHHHGHHHHEHHHGHHHHHHHHHHHHEHGHHHHHGHHDGHHHHHHGGFFGHHHHHHHGHHHHHHHGHGHGGGGFFFFFGFGFGGG9
@M03495:530:000000000-LYBTV:1:2112:4072:22396 1:N:0:CATCACCC+TGCTATAT
GTCAGCATGTGAGCTTTGGAGGGTGGTTTATCAACGGCAAAATATAGATCGGAAGAGCACACGTCTGAACTCCAGTCACCATCACCCATCTCGTATGCCGTCTTCTGCTTGAAAAAAAAAAGCCAATCACTAACCAGTACCTCGTATACCGTCCTCTGGTCGAAACGAGAAATACATCAACAGTGCATTAGAGTAGCTTAAGCAATACCGATGGACACTACCCATTATAGCCGACCTACACGCTATTCGTC
+
AA>AAC1DDFFFGFGGGGG1FEAAAA0AFFDEF2CEE?EEFFGFFHFGDBGEAFGHCGG0E0EFG0FGFEFGG1@@FG1ED@C@FGG/0F1FGE/GHB@E//0EEBFE1>FE11<EE/B///<@?01<?FG1?1?1/11111>.>.011>..<.<0000=<--.;:.:.=;:0;00;000/0/000;0;00;000009009900/0090..-9-;//9;//--;9/////;/-;9--//;---9A-//-/-
@M03495:530:000000000-LYBTV:1:2112:22138:22411 1:N:0:CATCACCC+TGCTATAT
GTCAGCATGTGAGCTTTGGAAGTTGACGACAGAAGGAGCAAGATAACGACCACAGGGAGGGTGGTTTATCAACGGCAAAATATAGATCGGAAGAGCACACGTCTGAACTCCAGTCACCATCACCCATCTCGTATGCCGTCTTCTGCTTGAAAAAAAAAAATATAAAAAACACCACTGCACATAGCAGAATGAATCGTCATGATAAATCGACTGTGGTGTACTCATAAAGTGACTATCTAGCAATAGATTTA
+
CCDCDFFFFFFFGGGGGGGGGGGHHHHGGGGGHHHHHHHHHHHHHHHGGGGGHHHHGGGGGEFGGGHHHHHHHGGGGGHHHHHHHHHHHGGGGHHHHHHHGHHHGHHHHHHGGHHHHHHHHHHHHGG2FHHGGHHHHGDGHGHHHHHHHHHGHHGGGGG@.:0000;0-.9:...000000000000//000000....;0:000000..-..:0//.;009000000000009000000000:;009000
@M03495:530:000000000-LYBTV:1:2112:13235:22418 1:N:0:CATCACCC+TGCTATAT
GTCAGCATGTGAGCTTTGGAATTAGTAAATTCGTTGACGACAGAAGGAGCAAGATAACGACCACAGGGAGGGTGGTTTATCAACGGCAAAATATAGATCGGAAGAGCACACGTCTGAACTCCAGTCACCATCACCCATCTCGTATGCCGTCTTCTGCTTGAAAAAAAAAAAAATATACTACAAGTAAACACATATGATCGACCGAAAGATATAGAACTACCAATGAACTCGTAGTGCTGGCACAAGTGACC
+
CCDDCFFFFFFFGGGGGGGGGGHHHHHHFHHHGHGHHHGFGGGHHHHHHHHHHHHHHHGGGGGHGHHGFGGGFGGGGHHHHHHHGGGGGHHHHHHHHHHHGGGGHHHHHHHGHHHGHHHHHHHHHHHGHHHHHHHHGF0GHHGGHHHGGEGHGHGGHGHHHHHGHGGGG-:;-.0000000;00000000..0000000..-9----./00000;00009/000000000..;.;/0900.:0//.00000
@M03495:530:000000000-LYBTV:1:2112:25117:22418 1:N:0:CATCACCC+TGCTATAT
GTCAGCATGTGAGCTTTGGAGTGAAATCTCTTGTCTTAAGGAATAAAGGAAAAAGATTCCGTCGGAGGCTCGGTGCTCTACAGGTTCAACCTTTGTACTCTATTATTGCCTCACATTCCATCTCTTGTGAAAATATATTTGATTGGCTTTTCTGCAGGTTGTTTGCCAGGACTTTCCAAGACCTCCACTAGAAAACACAATAAACTTTTTGGAAGCTGGACAACTATCTTCATTTTTCAGAAACAGTGAAC
+
BABBBFBFFFFFGGGGGGGGGGHHHHHHGHHHHHHHHHHHHHHHHHHFHHHFHHGFHHHHHGHGGGGGGHHGGEGGHHHHHGHHHHFHHHHHHHHGHHGHHHHHHHHHHHHHHHHGHHHHHHHGHHHHHHBHHHHHHHHHHHHHHHFHHEHHHHHFHHHHHGHHHHHGHHGHHHHHGHG1CGFHHHHEHHB1>1FGFAGGHH0=DGDDGHGCHGHEHHHGHGHHFHHHHHGGGGGGGF900;BFBFFFFFB
@M03495:530:000000000-LYBTV:1:2112:9623:22451 1:N:0:CATCACCC+TGCTATAT
GTCAGCATGTGAGCTTTGGAGTGAAATCTCTTGTCTTAAGGAATAAAGGAAAAAGATTCCGTCGGAGGCTCGGTGCTCTACAGGTTCAACCTTTGTACTCTATTATTGCCTCACATTCCATCTCTTGTGAAAATATATTTGATTGGCTTTTCTGCAGGTTGTTTGCCAGGACTTTCCAAGACCTCCACTAGAAAACACAATAAACTTTTTGGAAGCTGGACAACTATCTTCATTTTTCAGAAACAGTGAAC
+
DCDDDFFFFFFFGGGGGGGGGGHHHFHFHHHHHHHHHHGHHHHHHHHHHHHHHHGGHHGHFFHGGGGGGGGGGGGGHHHGHHHFGGHHHHHHHHGBGFGFHHHHHHHGFHHHFGHHHHHHHGHHHHHHHFHHHHHHHHHHHGHHGHGHHHHHHHHHHHHHHGHHHHHHHGHGHHHHHGHHHHHHHHHHHHHHEHFHHHGGHHHHHHHHHHGGGHHHHHHHHHHHHHHHHHHHGHGGGGGGGGFGGGGGGGB
@M03495:530:000000000-LYBTV:1:2112:4900:22473 1:N:0:CATCACCC+TGCTATAT
GTCAGCATGTGAGCTTTGGAATTAGTAAATTCGTTGACGACAGAAGGAGCAAGATAACGACCACAGGGAGGGTGGTTTATCAACGGCAAAATATAGATCGAAAGAGCACACGTCTGAACTCCAGTCACCATCACCCATCTCGTATGCCGTCTTCTGCTTGAAAAAAAAAAAACAGGAATTATCATGAAAATACCATCATATAGTTATACACACGATACCTTAACTGCTGATCCAATGAAGATGACCACGCT
+
ABCCCFFFFFFFGGGGGGGGGGHHHHHHHHHHGHHHHHGFGGGHHHHHHHHHHHHHHHGGGGGHHHHGGGEEEFGGGHHHHHBGEFGGGHHHHHHHHHHGFHGGHHHHHHHGHHHGHHHHHHHHHHHHHHHHHHHHGGCGGHFDFHHHGGGHGGHHHHHHHFHGHGCF@C-:../../0:90;;0090;000009;/0:;////////99//.-;..:////////////;//:/;/://////;//....
@M03495:530:000000000-LYBTV:1:2112:10161:22481 1:N:0:CATCACCC+TGCTATAT
GTCAGCATGTGAGCTTTGGAGTGAAATCTCTTGTCTTAAGGAATAAAGGAAAAAGATTCCGTCGGAGGCTCGGTGCTCTACAGGTTCAACCTTTGTACTCTATTATTGCCTCACATTCCATCTCTTGTGAAAATATATTTGATTGGCTTTTCTGCAGGTTGTTTGCCAGGACTTTCCAAGACCTCCACTAGAAAACACAATAAACTTTTTGGAAGCTGGACAACTATCTTCATTTTTCAGAAACAGTGAAC
+
CCCCCFFFFFFFGGGGGGGGGGHHHHHHHHHHHHHHHHHHHHHHHHHHHHHHHHGGHHIIHHHGGGGGGHHGGFGGHHHHHHHHHHHHHHHHHHHHHHHHHHHHHHHHHHHHHHHHHHHHHHHHHHHHHHHHHHHHHHHHHHHHHFHHHHHHHHHHHHHHHGHHHHHHHFHHHHHHHHGFHHHHHHHHHHGGHHHHHHECHHDDHHHHHHGGHHHGHHGHGHHHHHHHHHGGGGGGGGFBFCFGFGGGGG0
@M03495:530:000000000-LYBTV:1:2112:19919:22490 1:N:0:CATCACCC+TGCTATAT
GTCAGCATGTGAGCTTTGGTCCGCCTGAGTCCCTGGTTTATCAACGGCAAAATATAGATCGGAAGAGCACACGTCTGAACTCCAGTCACCATCACCCATCTCGTATGCCGTCTTCTGCTTGAAAAAAAAAAAAAACAAATAAACAACAACTAACAAAACAATACTATACAGCATAAGAATACAGATATACGATCGCAATCAAACAACAAGACTATGTTCCGTCATCTCGAGAGTAGTGTGTGACTGGTATA
+
CCDEDFFFFFFFGGGGGGGGGGGGGGHHHHHHHHHHHHHHHHHHHGGGGGHHHHHHHHHHHGGGGHHHHHHHGHHHGHHHHHHHHHHHHHHHHHHHHGHEHHHFGHHHHGGEHGHHHHHHHHHHHHGGGG/A<-<..<<1==GBG...<.00000:.....0<01111:<10<11111101001111<11.9..-..9.000:0.<...///1:1111<1.<.9<1:1.<..-0111/11..1111.1111
@M03495:530:000000000-LYBTV:1:2112:5858:22491 1:N:0:CATCACCC+TGCTATAT
GTCAGCATGTGAGCTTTGGAGTGAAATCTCTTGTCTTAAGGAATAAAGGAAAAAGATTCCGTCGGAGGCTCGGTGCTCTACAGGTTCAACCTTTGTACTCTATTATTGCCTCACATTCCATCTCTTGTGAAAATATATTTGATTGGCTTTTCTGCAGGTTGTTTGCCAGGACTTTCCAAGACCTCCACTAGAAAACACAATAAACTTTTTGGAAGCTGGACAACTATCTTCATTTTTCAGAAACAGTGAAC
+
CCCCCFFFFFFFGGGGGGGGGGHHHHHHHHHHHHHHHHHHHHHHHHHHHHHHHHGGHHHHHHHGGGGGGHHGGGGGHHHHHHHHHHHHHHHHHHHHHHGHHHHHGHHHHHHHHHHHHHHHHHHHHHHHHHHHHHHHHHHHGHHHGAGHHHHHHGHHGHHHHGHHHHHHHHFHHHHHHGGHHHHHHHHHHHHFHGHHHHHEHFGFHHHHHHGGGFHHGHHHHGHHHHHHGHGGGGGGGGGFGFGGGGFGGG9
@M03495:530:000000000-LYBTV:1:2112:11077:22492 1:N:0:CATCACCC+TGCTATAT
GTCAGCATGTGAGCTTTGGAATTAGCTGGTTTATCAACGGCAAAATATAGATCGGAAGAGCACACGTCTGAACTCCAGTCACCATCACCCATCTCGTATGCCGTCTTCTGCTTGAAAAAAAAAAAACATAGAGATAGCAAAATAGCATACGTTATCTGGGAACGTACGCTATGAATTGAGTACTTATGAATTATGGTTGAACTAAATCTAGGCCAGCCACGCATATGATCTAGACATTGCACGGCTCACTG
+
CCCCCFFFFFFFGGGGGGGGGGHHHHHHHHHHHHHHHHGGGGGHHHHHHHHHHHGGGGHHGHGHHGFHHGHHHHHGHHHHHHHHHHHHHHGGEGHHGGHHHHGGGHGHHGHFGHFHHGHGCCFCB/</1111111111111<111111110100<<<=0/.0.....-....00;00000000000000000000000./000000000000/0.9.../-.-..90000000090000000;---.00;0
@M03495:530:000000000-LYBTV:1:2112:16652:22543 1:N:0:CATCACCC+TGCTATAT
GTCAGCATGTGAGCTTTGGAATTAGTAAATTCGTTGACTGGTTTATCAACGGCAAAATATAGATCGGAAGAGCACACGTCTGAACTCCAGTCACCATCACCCATCTCGTATGCCGTCTTCTGCTTGAAAAAAAAAAAAAGTCATCGCACTAACAACCACGTAGAAAGAAAAGCTATTCACAAAGCAGTCAGTTAACAGACAAATGCCAACCAGCAACAAGAATCTCATGTTATACTTTGACTCAGAGACCA
+
DCDDDFFFFFFFGGGGGGGGGGHHHHHHHHHHGHHHHHHHHHHHHHHHHHGGGGGHHHHHHHHHHHGGGGHHHHHHHGHHHGHHHHHHHHHHHHHHHHHHHHGGEGHHGGHHHHGGGHGHHHHHHHHHHHHGGGGBD<-.111111..--<0000.<..../..00</.///.00000<000<//0/<0:00000000/.///0000<0..<..//...///0000000<0<000000000000<:0/:.<
@M03495:530:000000000-LYBTV:1:2112:3824:22559 1:N:0:CATCACCC+TGCTATAT
GTCAGCATGTGAGCTTTGGAGTGAAATCTCTTGTCTTAAGGAATAAAGGAAAAAGATTCCGTCGGAGGCTCGGTGCTCTACAGGTTCAACCTTTGTACTCTATTATTGCCTCACATTCCATCTCTTGTGAAAATATATTTGATTGGCTTTTCTGCAGGTTGTTTGCCAGGACTTTCCAAGACCTCCACTAGAAAACACAATAAACTTTTTGGAAGCTGGACAACTATCTTCATTTTTCAGAAACAGTGAAC
+
CBCCCFFFFFFFGGGGGGGGGGHHHHHHHHHHHHHHHHGHHGHHHHGHHFHHHHGGHHGHHHHGGGGGGHHGGGGGHHHHHHGHHHHHGHHHHHGHFHHHHHHHHHHHGFHHHHHHHHHHHHHHHHHGHHFHFFGHHHHHHHHHHHHHHHHHHHHHHHHHHGHHHHHHHHHGHHHHHHFFHGHHHGHHHHHBGH0GGHHGHHGHHFGGHHGGGGHHHHHHHHHHHFHHHHGGGGGGGGCFGBGGGFGGGB0
@M03495:530:000000000-LYBTV:1:2112:8854:22571 1:N:0:CATCACCC+TGCTATAT
GTCAGCATGTGAGCTTTGGTTTATCAACGGCAAAATATAGATCGGAAGAGCACACGTCTGAACTCCAGTCACCATCACCCATCTCGTATGCCGTCTTCTGCTTGAAAAAAAAAAAAAAAAAACAACAAACTCAAGAAACACGTATTATAATTATAATCTACAGACAAGATTGAAAAATAACAAGTAGAAGCTTATGAATACTAGATAGTTATCAATGAGTGCAGCATAAATTAGTCAAACATCAATGAATG
+
BBBCDFFFFFFFGGGGGGGGGGHHHHHHGGGGGHHHHHHHHHHHGGGGHHHHHHHGHHHGHHHHHHHHHHHHHHHHHHHHGFFGHHGGHHHHGGGHGHHHHHHHHHFHHGE/BD><//>>->........000000<///.../10111:11<11111111<01./<.:010<111.<01:<<<111:110:<1<11111<1110:1111111111111101110.111111<01<<110.000::11111
@M03495:530:000000000-LYBTV:1:2112:21430:22572 1:N:0:CATCACCC+TGCTATAT
GTCAGCATGTGAGCTTTGGAGTGAAATCTCTTGTCTTAAGGAATAAAGGAAAAAGATTCCGTCGGAGGCTCGGTGCTCTACAGGTTCAACCTTTGTACTCTATTATTGCCTCACATTCCATCTCTTGTGAAAATATATTTGATTGGCTTTTCTGCAGGTTGTTTGCCAGGACTCCACTAGAAAACACAATAAACTTTTTGGAAGCTGGACAACTATCTTCATTTTTCAGAAACAGTGAACAACCCACTAAA
+
BBCCCFFFFFFFGGGGGGGGGGHHHHHHHHHHHHHHHHHHHHHHHHHHGHHHHHGGHHHHHHHGGGGGGHHGGEEGHHGHHHHHHHHHHHHHHHHHHHHHHHHHHHHHHHHHHHFHFHHHHHHHGHHHHGHHHHHHHHHHHFHHHFHHHHHHHHHHHHHGHGHHHHHHHEEHHHGFHHHHGFFGFHHGGHGHGHGGHHHGGHGHAHHHGHHHGHHGGHHHHHHHHHHGFHHHGGGFGF90B=EEDEGFGFF
@M03495:530:000000000-LYBTV:1:2112:20412:22587 1:N:0:CATCACCC+TGCTATAT
GTCAGCATGTGAGCTTTGGAGTGAAATCTCTTGTCTTAAGGAATAAAGGAAAAAGATTCCGTCGGAGGCTCGGTGCTCTACAGGTTCAACCTTTGTACTCTATTATTGCCTCACATTCCATCTCTTGTGAAAATATATTTGATTGGCTTTTCTGCAGGTTGTTTGCCAGGACTTTCCAAGACCTCCACTAGAAAACACAATAAACTTTTTGGAAGCTGGACAACTATCTTCATTTTTCAGAAACAGTGAAC
+
CCCDCFFFFFFFGGGGGGGGGGHHHHHHHHHHHHHHHHHHHHHHHHHHHHHHHHGGHIIHHIHGGGGGGHHGGFGGHHHHHHHHHHHHHHHHHHHHHHHHHHHHHHHHHHHHHHHHHHHHHHHHHHHHHHHHHHHHHHHHHHHHHGHHHHHHHHHHGHHHHGHHHHHHHHHHHHHHHHHHHHHHHHHHHHHGHHHGHGFCHHDGHHHHHHGGHHGHHHHHHGHHHHHGHHGGHGGGGGCFF:FGGGGGGGF
@M03495:530:000000000-LYBTV:1:2112:8641:22622 1:N:0:CATCACCC+TGCTATAT
GTCAGCATGTGAGCTTTGGAATTAGCTGGTTTATCAACGGCAAAATATAGATCGGAAGAGCACACGTCTGAACTCCAGTCACCATCACCCATCTCGTATGCCGTCTTCTGCTTGAAAAAAAAAAAAAACAAAAATAAATAGGTAGTCATTACCAGTATATGGCACTAATGATGAACATGAGAACCAATACATAAAGCCTAGGCACAGAACTCTATATGGTGTAGAGTGTGATAGATGTGCATGAGCCACTG
+
BAABCFFFFFFFGGGGGGGGGGHHHHHHHHHHHHHHHHGGGGGHGHHHHHHHHHGGGGHHHHHHHGHHHGGHHHHHHHHHHHHHHHHHHHGH3GHHGGHHHHGFGHGHHHHFGHGHHHHGGG??>><//..00.011>111111000000000000000000./0/000:000;00;0000;00.;;0000000900.00//;0./900/000000;0000:000000000000000000000000///00
@M03495:530:000000000-LYBTV:1:2112:13548:22634 1:N:0:CATCACCC+TGCTATAT
GTCAGCATGTGAGCTTTGGAGGGCAAGAAGTGGTTGTGACATTATGGTTTATCAACGGCAAAATATAGATCGGAAGAGCACACGTCTGAACTCCAGTCACCATCACCCATCTCGTATGCCGTCTTCTGCTTGAAAAAAAAAAAAAAAACAATAACACAAACGACACAAGAAAAAATTTAGTAACTATAATGAAGAGAAGAAAAAAATCCGTGGCATAAGCTCATGTTAACAGAAACCACTAGCTACGTCAG
+
DDDDDFFFFFFFGGGGGGGGGGGGGGGHFHGHHHFGGGHHHHHHHHHHHHHHHHHHGGGGGHHHHHHHHHHHGGGGHHHHHHHGHHHGHHHHHHHHHHHHHHHHHHHHGHFGGHGGHHHHGGGHGHHHHHHHHHHHHCGGCC<><--<<..<00000......-<-/..////.-.00<00000<000000<000./0/0//:.9-.00...--/:0000<<0000000000/0</...0/0/00:..<.9
@M03495:530:000000000-LYBTV:1:2112:10530:22639 1:N:0:CATCACCC+TGCTATAT
GTCAGCATGTGAGCTTTGGAATTAGTAAATTCGTTGACGACAGAAGGAGCAAGATAACGACCACAGGGAGGGTGGTTTATCAACGCAAAATATAGATCGGAAGAGCACACGTCTGAACTCCAGTCACCATCACCCATCTCGTATGCCGTCTTCTGCTTGAAAAAAAAAAAAAAAAATAGACTCATAAACTACTATCCACTTCTGTAGACGACAGATCACCATCCCTTCGCAATGTACACAACGCTATCTAC
+
CCCCCFFFFFFFGGGGGGGGGGHHHHHHHHHHGHHHHHGFGGGHHHHHHHHHHGHHHHGGGGGHHHHGGGCGGGGGGHHHHHGHGGGGGHHHHHHHHHHGGGGHHHHHHHGEGHGHHHHHGHHHHHGGHHHHHHHGGCGHHGGHHHHGGGFGHFHHHHHHHHGHGGGGE?-----9.9900000000000000;00/000;0000000:.:---/00;//;00..00/...:.00;0000..--.../;00
@M03495:530:000000000-LYBTV:1:2112:4392:22644 1:N:0:CATCACCC+TGCTATAT
GTCAGCATGTGAGCTTTGGAGTGAAATCTCTTGTCTTAAGGAATAAAGGAAAAAGATTCCGTCGGAGGCTCGGTGCTCTACAGGTTCAACCTTTGTACTCTATTATTGCCTCACATTCCATCTCTTGTGAAAATATATTTGATTGGCTTTTCTGCAGGTTGTTTGCCGTGATTGCTGGAGCAGGTATGATATAATTCTAGGATTTGACAGATGAATAATTTACATATATATCTAACTTTGATAGCAGTCAC
+
BABB@FFFFFFFGGGGGGCGGGHHHHHHGHHGHHHGHHHHHGHHHHHHHHHHHHGGHHHHGHHGFGGGGHHGGGGGHHHHHHHGHHGHHHHHHHEGHHHHHHHGHHHHHHBHHHFHFHHHHHHHHHHHHHHHHGGHHHHHHFHHHHHHHHHHHHHHFHHHHGHHHHHGGGGHGHGHHHAFHHFHGHHHHGHHHGDGHHHHHEHFGHHHGHHHHG0DHHHHGHHHHHHHHHHHHHHGHHGHFHFGFFEGGG0
@M03495:530:000000000-LYBTV:1:2112:20317:22651 1:N:0:CATCACCC+TGCTATAT
GTCAGCATGTGAGCTTTGGAGTGAAATCTCTTGTCTTAAGGAATAAAGGAAAAAGATTCCGTCGGAGGCTCGGTGCTCTACAGGTTCAACCTTTGTACTCTATTATTGCCTCACATTCCATCTCTTGTGAAAATATATTTGATTGGCTTTTCTGCAGGTTGTTTGCCAGGACTTTCCAAGACCTCCACTAGAAAACACAATAAACTTTTTGGAAGCTGGACAACTATCTTCATTTTTCAGAAACAGTGAAC
+
CDCDCFFFFFFFGGGGGGGGGGHHHHHHHHHHHHHHHHHHHHHHHHHHHHHHHHGGHHIHHHHGGGGGGHHGGGGGHHHHHHHHHHHHHHHHHHHHHHHHHHHHHHHHHHHHHHHHHHHHHHHHHHHGHHHHHHHHHHHHHGHHHHHHHHHHHHHHHHHHHGHHHHHHHGHHHHHHHHHHHHHHHHHHHHHHHHHHHHHGHHHHHHGHHHGGHHHHHHHHHHHHHHHGHHGGGGGGGGBFGFFGGGFFGG0
@M03495:530:000000000-LYBTV:1:2112:26866:22670 1:N:0:CATCACCC+TGCTATAT
GTCAGCATGTGAGCTTTGGAGTGAAATCTCTTGTCTTAAGGAATAAAGGAAAAAGATTCCGTCGGAGGCTCGGTGCTCTACAGGTTCAACCTTTGTACTCTATTATTGCCTCACATTCCATCTCTTGTGAAAATATATTTGATTGGCTTTTCTGCAGGTTGTTTGCCAGGACTTTCCAAGACCTCCACTAGAAAACACAATAAACTTTTTGGAAGCTGGACAACTATCTTCATTTTTCAGAAACAGTGAAC
+
CCCCCFFFFFFFGGGGGGGGGGHHHHHHHHHHHHHHHHHHHHHHHHHHHHHHHHGGHIIIHHHGGGGGGGHGGFGGHHHHHHHGHHHHHHHHHHHHHHHHHHHHHHHHHHHHGHHHHHHHHHHHHHHHFBFFGHHHHHHHHHHHHHHHHHHHHHGHHHHHGGHHHGHHGHHHHHHHHGHHHHHHHHGHHHHHHGHHHHHEHH<GHHHHHHGGHFHHHHHGHGHHHHHHHHGGGGGGGGFBFGFGGGGGGG0
@M03495:530:000000000-LYBTV:1:2112:16110:22675 1:N:0:CATCACCC+GGCTATAT
GTCAGCATGTGAGCTTTGGAGTGAAATCTCTTGTCTTAAGGAATAAAGGAAAAAGATTCCGTCGGAGGCTCGGTGCTCTACAGGTTCAACCTTTGTACTCTATTATTGCCTCACATTCCATCTCTTGTGAAAATATATTTGATTGGCTTTTCTGCAGGTTGTTTGCCAGGTCGTGATTGCTGGAGCAGGTATGATATAATTCTAGGATTTGACAGATGAATAATTTACATATATATCTAACTTTGATAGCA
+
BABCCFFFFFFFGGGGGGGGGGHHHHHHHHHHHHHHHHHHHHHHHHHHHHHHHHGGHIIIHHHGGGGGGHHGGFGGHHHHHHHHHHHHHHHHHHHHHHHHHHHHHHHHHHHHGHHHHHHHHHHHHHHHHHGHHGGHHHHHHHHHHHHHHHHHHHHHHHHHHGHHHHHHHHHHGDGHHHHGHHHGHHGHHHHGHHGHHHHHHHHHHHHHHHHGHHHHHHHCGFGHHHHHGHHHHHHHHHCFGFFFGFFFFG0
@M03495:530:000000000-LYBTV:1:2112:5595:22677 1:N:0:CATCACCC+TGCTATAT
GTCAGCATGTGAGCTTTGGAGTGAAATCTCTTGTCTTAAGGAATAAAGGAAAAAGATTCCGTCGGAGGCTCGGTGCTCTACAGGTTCAACCTTTGTACTCTATTATTGCCTCACATTCCATCTCTTGTGAAAATATATTTGATTGGCTTTTCTGCAGGTTGTTTGCCAGGATGGGGAGGGATCATGAACCAACGGCCTGGCTGTATTTGGTGGTTGTGTAGGGAGATGGGGAGAAGAAAAGCCCGATTCTC
+
DDDDDFFFFFFFGGGGGGGGGGHHHHHHHHHHHHHHGHHHHHHHHHHHHHHHGHGGHIIIHHHGGGGGGHHGGGGGHHHHHHHHHHHHHHHHHHHHHHHHHHHHHHHHHHHFHHHHGHHHHHHHHHHGHHHHHGHHHHHHHHHHHHHHHHHHHHHHHHGHHGHHHHHHHHFHHGHGGGGGGHGHHHHHGHHGGGGGGGGHHHGCHHHHHHHFGDFGGGFGGGGGGBGGGGGGGDBFFFBFF:FFFFFFFFE
@M03495:530:000000000-LYBTV:1:2112:13420:22680 1:N:0:CATCACCC+TGCTATAT
GTCAGCATGTGAGCTTTGGTCCAGCCTGAGTCCTGGTTTATCAACGGCAAAATATAGATCGGAAGAGCACACGTCTGAACTCCAGTCACCATCACCCATCTCGTATGCCGTCTTCTGCTTGAAAAAAAAAAAAAAACAAACATAGAGACGCTGATACAGAGTATATAATAAGATTACGTATATGTGAGATGCAACATATAAGTAGTAGAGAGCAGTAAACCTCGTCTAATATCGATGACTCGACTACTATT
+
CCCCCFFFFFFFGGGGGGGGGGHHHGHHHHHHHHHHHHHHHHHHHGGGGGHHHHHHHHHHHGGGGHHHHHHHGHHHGHHHHHHHHHHHHHHHHHHHHGHBGHHGGHHHHGGEGGHHHHHHHHHHHHGGGG/>//-<......00=000/.-...0000;0:0000000000000;00./000;000;00000000./00000900090000..9/00000/99;....00000..:::00:..-.-/0000
@M03495:530:000000000-LYBTV:1:2112:13158:22684 1:N:0:CATCACCC+TGCTATAT
GTCAGCATGTGAGCTTTGGAATTAGTAAATTCGTTGACGACAGAAGGAGCAAGATAACGACCACAGGGAGGGTGGTTTATCAACGGCAAAATATAGATCGGAAGAGCACACGTCTGAACTCCAGTCACCATCACCCATCTCGTATGCCGTCTTCTGCTTGAAAAAAAAAAAAAAATAAATAAAAACACAAAAAAGAGCAGTAATCAACCAAACAAGTATACGCTCTAGAACACTATATAATTAGCAAAACA
+
CCCDDFFFFFFFGGGGGGGGGGHHHHHHHHHHGHHHHHGFGGGHHHHHHHHHHHHHHHGFGGGHHHHGGGGGEGGGGHHHHHHHGGGGGHHHHHHHHHHHGGGGHHHHHHHGHHHGHHHHHHHHHHHHHHHHHHHHGGCHHHGGHHHHGGGHGHHHHHHHHBGHHGGGG--<--<.0<1111110.<..<...-..//0/11<111</..<....:1:1<1.....<:11://0/111111110/11:/<.
@M03495:530:000000000-LYBTV:1:2112:8529:22686 1:N:0:CATCACCC+TGCTATAT
GTCAGCATGTGAGCTTTGGAGTGAAATCTCTTGTCTTAAGGAATAAAGGAAAAAGATTCCGTCGGAGGCTCGGTGCTCTACAGGTTCAACCTTTGTACTCTATTATTGCCTCACATTCCATCTCTTGTGAAAATATATTTGATTGGCTTTTCTGCAGGTTGTTTGCCAGGACAGGTCGTGATTGCTGGAGCAGGTATGATATAATTCTAGGATTTGACAGATGAATAATTTACATATATATCTAACTTTGA
+
CCCCCFFFFFFFGGGGGGGGGGHHHHHHHHHHHHHHHHHHHHHHHHHHHHHHHGGGHIIIHHHGGGGGGHHGGFGGHHHHHHFHHHHHHHHHHHHHHHHHFHHHHHHHHHHHBFGHHHHHHHHHHHHGGFHHGHHHHHHHHHHHHHHHHHHHHHGHHHHHHGHHHGHHFHHHHGFGHGEGHHHGHHHHHHGHHHHHHHHHHHHDFHHGHFHHHHHHHHGHGHHH0CGFFHHHHGHHGGGGGGGGGGGGGG0
@M03495:530:000000000-LYBTV:1:2112:11066:22712 1:N:0:CATCACCC+TGCTATAT
GTCAGCATGTGAGCTTTGGAATTAGCTGGTTTATCAACGGCAAAATATAGATCGGAAGAGCACACGTCTGAACTCCAGTCACCATCACCCATCTCGTATGCCGTCTTCTGCTTGAAAAAAAAAAAAAAAAGAAAGAATCTCTTACAAGAGCTTGATGCGGTTATCAATCTGCTTATGGAAGACAACCATTGGGGATTGAGAAACATTATAAATGCCGCAAGCCTCAATAGCAGTCTAAAGAGCCTAGATAC
+
BBBBBFFFFFFFFGGGGGFGGGGFGHHHHHHHHHHHHCEAEGGHHHHHHHHHHHGGFEHHEGHGGAFGHFHHHHHGHHGHHHHHHHHHEGG?3FGFEFHFHHGGGHGFHFGFFFBGHHFG/B/<//>@--..0<</C<=0=<D00=D0/.:CGG.00<--.-.0000;;B0;C0;0;90:/.//9..90;C09@?./;/B./9/;/;9/////:9/--99-..9BFB//FF//////:;9/B..///9/99
@M03495:530:000000000-LYBTV:1:2112:22618:22716 1:N:0:CATCACCC+TGCTATAT
GTCAGCATGTGAGCTTTGGAGTGAAATCTCTTGTCTTAAGGAATAAAGGAAAAAGATTCCGTCGGAGGCTCGGTGCTCTACAGGTTCAACCTTTGTACTCTATTATTGCCTCACATTCCATCTCTTGTGAAAATATATTTGATTGGCTTTTCTGCAGGTTGTTTGCCAGGACTTTCCAAGACCTCCACTAGAAAACACAATAAACTTTTTGGAAGCTGGACAACTATCTTCATTTTTCAGAAACAGTGAAC
+
AABBBFFFFFFFGGGGGGGGGGHGHFFHHHHHHHHHHHHHHHHGHHFHHHHHHHGGHHHGHHHGGGGGGHHGGFGGHHHHHHGHHHHHHHHHHHHGHHHHHHHHHHHHGHGCFGHHHHHHHHHHHHHGHHFHHHHEHHHHHHGHHGHHHHHHHHHHGHHHHGHHGEHHHEHHGGHHHHFHHHHHHHHHGHHFH1GHHGHEHFGGHHHHHFGGB0CEHFHHHGHHHHHGHHGGGGGGGGGGGB9CGGGGGGB
@M03495:530:000000000-LYBTV:1:2112:4899:22755 1:N:0:CATCACCC+TGCTATAT
GTCAGCATGTGAGCTTTGGAGGGCAAGAAGGGGTGGTTTATCAACGGCAAAATATAGATCGGAAGAGCACACGTCTGAACTCCAGTCACCATCACCCATCTCGTATGCCGTCTTCTGCTTGAAAAAAAAAAAAACAAACATTAGTATAACGAACAGAGATGGGAGCAACATGTATGGATGGACAACAAGACGGAGACATTATTGACACAAGACTCTTGTGACTGCTGAGCGGTTCAGACTCAACTGTAGCC
+
BAABBFFFFFBFGGGGGGGGGGGGGGGHHHHGGEECEFHHHHHHHGGGGGGHHHHGHHHHHGGGGFHHHHGFGHHHGHHHGHHGHHHHHHHHHHHHGEF3FGHFFHHHHGE/BFHHHGGHHEFHFHC?@<@---.....<0000=0=:00..:-:////:0/./.:./../900;0/00/./009..ABGF....-..//9///////.....///////////9;//.9--:-./////9//.//;///9
@M03495:530:000000000-LYBTV:1:2112:17071:22757 1:N:0:CATCACCC+TGCTATAT
GTCAGCATGTGAGCTTTGGAGTGAAATCTCTTGTCTTAAGGAATAAAGGAAAAAGATTCCGTCGGAGGCTCGGTGCTCTACAGGTTCAACCTTTGTACTCTATTATTGCCTCACATTCCATCTCTTGTGAAAATATATTTGATTGGCTTTTCTGCAGGTTGTTTGCCAGGACTTTCCAAGACCTCCACTAGAAAACACAATAAACTTTTTGGAAGCTGGACAACTATCTTCATTTTTCAGAAACAGTGAAC
+
CCDDDFFFFFFFGGGGGGGGGGHHHHHHHHHHHHHHHHHHHHHHHHHHHHHHHHGGHIIHHHHGGGGGGHGGGFGGHHHHHHGHHHHHHHHHHHHHHHHHHHHHHHHHHHHHHHHHHHHHHHHHHHHHHHHHHHHHHHHHHHHHHHHHHHHHHHHHHHFHHGHHHHHHHHHHHHHHHHGHGHHHHHHHHHHHHHHHHHHGHFGFHHHHHHGFHHHFFHGHGHHHHHHHGHGGGGGGGGGFFFFFGGGGFG0
@M03495:530:000000000-LYBTV:1:2112:26929:22776 1:N:0:CATCACCC+TGCTATAT
GTCAGCATGTGAGCTTTGGATGGTTCTGGTTTATCAACGGCAAAATATAGATCGGAAGAGCACACGTCGAACTCCAGTCACCATCACCCATCTCGTATGCCGTCTTCTGCTTGAAAAAAAAACAAGTCACGCACCAGCTTCCCATACTACTGCTCCATAGCAACAAAGACAAGATAAGATTGACACTGTATGCTCCAGGCGATATATTACACTACAAAACACTACAATGTGATTAGCAGATCAAACGCATG
+
BBBBBFFFFFFFFGGGGGGGGGGHHGHGFFHFHHHGHGFEGGGHEGGHHHHHGHGGGGHFHHHHHGHHGEGFGHHHHHHHHHBGFGHHFEFFFHHGGHHFHGGGHGGHHHF3B03FHGEF/@/<?2>222/@///??F111101>001111>11=>1111/00<.../<///./<0000000000000<0;;0000//;.---.;0009000;9//00.9.90//////;///9///9//////;/.-9..
@M03495:530:000000000-LYBTV:1:2112:17000:22793 1:N:0:CATCACCC+TGCTATAT
GTCAGCATGTGAGCTTTGGAGGGCAAGAAGTGTGGTTTATCAACGGCAAAATATAGATCGGAAGAGCACACGTCTGAACTCCAGTCACCATCACCCATCTCGTATGCCGTCTTCTGCTTGAAAAAAAAAAAAACATAACAATAACAAATATATTCCAGCAATGATATGATATCATACCATAAAACAATACGACAAAAGTAGAATTATGATAGGATCACGAACAAACAGTAGACAGAAGAAGACTGAGACAT
+
DDDDCFFFFFFFGGGGGGGGGGGGGGGGHHGHGGGGGHHHHHHHGGGGGHHHHHHHHHHHGGGGHHHHHHHGHHHGHHHHHHHHHHHHHHHHHHHHGHFHHHGGHHHHGGGHFHHHHHHHHHHHHGGGGGDA-..11111110<0<<.0=0=<00000/</00;;C0000000;000/000:0;;..000.:.-9;./F00:0;00000000/::/./...--/.../;0000://000;/0/0;0000/:
@M03495:530:000000000-LYBTV:1:2112:11744:22800 1:N:0:CATCACCC+TGCTATAT
GTCAGCATGTGAGCTTTGGTCCAGCCTGAGTCCTGGTTTATCAACGGCAAAATATAGATCGGAAGAGCACACGTCTGAACTCCAGTCACCATCACCCATCTCGTATGCCGTCTTCTGCTTGAAAAAAAAAAAAAAACCCAAAAATAAAGCGCAAGTGCAGTTACACGGAGAGACAGGAGAGGCAGCTACATCAGCACAGCCCAATCATCGCGCATGTAGATGAGCATCACAGATGAGGCAGGATACCTGTT
+
CBCCCFFFFFFFGGGGGGGGGGHHHGHHHHHHHHHHHHHHHHHHHGGGGGHHHHHHHHHHHGGGGHHHHHGHGHHHGHHHHHHHHHHHHHHHHHHHHGHFGHHFGHGHHGFEGGHHHHHHFFHHHHGGFG<///--...<....<00000.;---00;;C0;0000.--.-../9/........9./000009000.;/.;.../:0:90.---..90000000000000000;090/...-.00;00000
@M03495:530:000000000-LYBTV:1:2112:25220:22807 1:N:0:CATCACCC+TGCTATAT
GTCAGCATGTGAGCTTTGGAGTGAAATCTCTTGTCTTAAGGAATAAAGGAAAAAGATTCCGTCGGAGGCTCGGTGCTCTACAGGTTCAACCTTTGTACTCTATTATTGCCTCACATTCCATCTCTTGTGAAAATATATTTGATTGGCTTTTCTGCAGGTTGTTTGCCAGGACAGGTCGGGATTGCTGGAGCAGGTATGATATAATTCTAGGTTTTGACAGATAATTAATTTACATATATATCTAACTTTGT
+
CDDDDFFFFFFFGGGGGGGGGGHHHGHHHHHHHHHHHHHHHHHHHHHHHHHHHHGGHHHIHHHGGGGGGHHGGGGGHHHHHHHHHHHHHHHHHHHHHHHHHHHHHHHHGHHHGHHHHHGHHHHHHHHHHHGHHHHHHHHHHHHHHHGHHHHHHHHHHHHHHGHHHH22GF/==F/11/--->0<11>1../.<..00<0<==H0=CC0:G00;G.:.:00/00<00;0;F0000;0000;:00;00CFB00
@M03495:530:000000000-LYBTV:1:2112:16765:22818 1:N:0:CATCACCC+TGCTATAT
GTCAGCATGTGAGCTTTGGAATTAGTAAATTCGTTGACGACAGAAGGAGCAAGATAACGACCACAGGGAGGGTGGTTTATCAACGGCAAAATATAGATCGGAAGAGCACACGTCTGAACTCCAGTCACCATCACCCATCTCGTATGCCGTCTTCTGCTTGAAAAAAAAAAAACAAAAACACCACACAGTAATACCAGCTCTCACTACAACATATCAATCAAAAATCAAGTTCCAGACAACACATCCACTAA
+
DDDDCFFFFFFFGGGGGGGGGGHHHHHHHHHHGHHHHHGFGGGHHHHHHHHHHHHHHHGGGGGHHHHGGGGGGGGGGHHHHHHHGGGGGHGHHHHHHHHHGGGGHHHHHHHGHHHGHHHHHHHHHHHHHHHHHHHHGGFGHHGGHHHHGGGHGHHHHHHHGHHHHGGGG?-9.:...........;;.000000000;00000;00:0;:./00000;0;B:0..;:000000000.//....00/000/0
@M03495:530:000000000-LYBTV:1:2112:7008:22819 1:N:0:CATCACCC+TGCTATAT
GTCAGCATGTGAGCTTTGGATACGAGGGAGGGTGGTTTATCAACGGCAAAATATAGATCGGAAGAGCACACGTCTGAACTCCAGTCACCATCACCCATCTCGTATGCCGTCTTCTGCTTGAAAAAAAAAAAAAACAAACCACCACAAACCAAAACACAACAATAAGTGACACCACACATGTCGTCAATCCGAACTATCTATCACACAGAATATGTCAGTCATCGCCCTGAAATGTTCAGACGTTAACAATG
+
DDDDDFFFFFFFGGGGGGGGGGHGGGGGGGGGBFEEFHHHHHHHGGGGGHHHHHHHHHHHGGGGHHHHHHHGHHHGHHHHHHHHHHHHHHHHHHGHGGBGHHGGHHHHGFGHFHHHHHHHHHGHHGGFC@CD-<.<.....<.................<..000000:000..<.9.0000..9..00/.<.-.000000000<0..0000000000:00:00...-./0<0<000:000-../<00000
@M03495:530:000000000-LYBTV:1:2112:15739:22833 1:N:0:CATCACCC+TGCTATAT
GTCAGCATGTGAGCTTTGGAGTGAAATCTCTTGTCTTAAGGAATAAAGGAAAAAGATTCCGTCGGAGGCTCGGTGCTCTACAGGTTCAACCTTTGTACTCTATTATTGCCTCACATTCCATCTCTTGTGAAAATATATTTGATTGGCTTTTCTGCAGGTTGTTTGCCAGGACTTTTCCAAGACCTCCACTAGAAAACACAATAAACTTTTTGGAAGCTGGACAACTATCTTCATTTTTCAGAAACAGTGAA
+
BAABCFFFFFFFGGGGGGGGGGHHHHHHHHHHHHHHHHHHHHHHHHHHHHHHHHGGHIHIHIHGGGGGGHHGGFGGHHHHHHHHHHHHHHHHHHHHHHHHHHHHHHHHHHHHHHHHHHHHHHHHHHHGHHHGHHHHHHHHHHHHHHHHHHHHHHHHHGHHHGHHHHHHHHHHHHHHHGHHHFHHHHHGHGFHHHHHHHHHGHHHHHGHHHHGGFHFEGHH.GHHHHGHHGGGFFGGGG/CFGGGGGGGGGG
@M03495:530:000000000-LYBTV:1:2112:25020:22839 1:N:0:CATCACCC+TGCTATAT
GTCAGCATGTGAGCTTTGGAATTAGTAAATTCGTTGACGACAGAAGGAGCAAGATAACGACCACAGGGAGGGTGGTTTATCAACGGCAAAATATAGATCGGAAGAGCACACGTCTGAACTCCAGTCACCATCACCCATCTCGTATGCCGTCTTCTGCTTGAAAAAAAAAAAAAGATCAGTTATATTGCCTCATGATATCTTCAGATTCTGATGAGTTAACATGATGATCTATACGTTGCTAAGACCTTTAT
+
CCCCCFFFFFFFGGGGGGGGGGHHHHHHHHHFGHHHHHGFGGGBGHHHHHHHHHHHHHGGGGGHHHHGEGCFGGGGGHHHHHEGGGGGGHHHGHHHHHHHGGGFHHHHHHHCHHHGHHHHHHHHHHHGHHHGHHHHGF0?FGFGHHHHGGGHGHHGHHHHGHFFHGGGGG---..00000;0;0;00000000000000000:000;000000000;000000000000;0000.;/.90:0000/00;0:
@M03495:530:000000000-LYBTV:1:2112:21810:22851 1:N:0:CATCACCC+TGCTATTT
GTCAGCATGTGAGCTTTGGAGTGAAATCTCTTGTCTTAAGGAATAAAGGAAAAAGATTCCGTCGGAGGCTCGGTGCTCTACAGGTTCAACCTTTGTACTCTATTATTGCCTCACATTCCATCTCTTGTGAAAATATATTTGATTGGCTTTTCTGCAGGTTGTTTGCCAGGACAGGTCGTGATTGCTGGAGCAGGTATGATATAATTCTAGGATTTGACAGATGAATAATTTACATATATATCTAACTTTGA
+
CDDDDFFFFFFFGGGGGGGGGGHHHHHHHHHHHHHHHHHHHHHHHHHHHHHHHHGGHIHHHHHGGGGGGHHGGEGGHHHHHHHHHHHHHHHHHHHHHHHHHGHHHHHHHHHHFGGHHHHHHHHHHHHGHHHHHHHHHHHHHFHHHHHHHHHHHHHHHHHHHGHHHHGHHHGHHGGHHGEEHHHHGGGHHHGGHECGHHHHHHHFHHHHHHHHHHHHHHGHHHHGGFGHHHHGGHGHGGFFBFFFFFGGGG0
@M03495:530:000000000-LYBTV:1:2112:14787:22862 1:N:0:CATCACCC+TGCTATAT
GTCAGCATGTGAGCTTTGGACTCCTGACTGGTTTATCAACGGCAAAATATAGATCGGAAGAGCACACGTCTGAACTCCAGTCACCATCACCCATCTCGTATGCCGTCTTCTGCTTGAAAAAAAAAAATATTTTGAAGCTGGGGTAGGCGAAGAACTCCAGCATGAGATCCCCGCGCTGGTGGGCGTCGCTTGGTCGGTCATTTATCACCGCAGAGTCCCGCTCAAAAAAACTCATCCAGCAGCCTATAAAA
+
AABABFFFFFFFCGFGGGGFFGGHGGHFHHHHHGHHHHHHGGCEEFHGHFHFHFHEGAFEGHHHHGHFHHHAHEGHHFCFHFEGHGHHHHHHE333@GFGBC4FEECHEBB?4F33B3EFH/E////0@@2<11<??1110/<<..<F-><-<CF0=<G//<00000000/.------9//.-A?-:--9A??F9-9B..//;/9/9/9.-;--.:;B/9;DAF///;;D?////999//;..;B//////
@M03495:530:000000000-LYBTV:1:2112:8729:22879 1:N:0:CATCACCC+TGCTATAT
GTCAGCATGTGAGCTTTGGAATTAGTAAATTCGTTGACGACAGAAGGAGCAAGATAACGACCACAGGGAGGGTGGTTTATCAACGGCAAAATATAGATCGGAAGAGCACACGTCTGAACTCCAGTCACCATCACCCATCTCGTATGCCGTCTTCTGCTTGAAAAAAAAAAAAAAGCAATCCAGATATATATGATATATAAAAAATACACAATAGAAGACGTAGATCACTACAAGTGAAGATACTGCACCGC
+
CCCCCFFFFFFFGGGGGGGGGGHHHHHHHHHHGHHHHHGGGGGHHHHHHHHHHHHHHHGGGGGHHHHGGGGGGGGGGHHHHHHHGGGGGHHHHHHHHHHHGGGGHHHHHHHGHHHGHHHGHHHHHHHHHHHHHHHHGFFHHHGGHHHHGGGHGHHHHHHHHHHHHGGGGG9;--..0/;;/00009000;;900;000;0000-.00000.0000;00:.....000/00;0000000;9009:0000/--
@M03495:530:000000000-LYBTV:1:2112:7914:22889 1:N:0:CATCACCC+TGCTATAT
GTCAGCATGTGAGCTTTGGAGTGAAATCTCTTGTCTTAAGGAATAAAGGAAAAAGATTCCGTCGGAGGCTCGGTGCTCTACAGGTTCAACCTTTGTACTCTATTATTGCCTCACATTCCATCTCTTGTGAAAATATATTTGATTGGCTTTTCTGCAGGTTGTTTGCCAGGAAGGTCGTGATTGCTGGAGCAGGTATGATATAATTCTAGGATTTGACAGATGAATAATTTACATATATATCTAACTTTGAT
+
BCCCCFFFFFFFGGGGGGGGGGHHHHHHHHHHHHHHHHHHHHHHHHHHHHHHHHGGHIHHHIHGGGGGGHGGGGGGGHHHHGGHHHHHHHHHHHHHHHHHHHHHHHHHHHHHGHHHHHHGHHHHHHHHHHHHHHHHHHHHHHHHHHHHGHHHHHHHHHGHHGHGHHHHGHHCGFGHGGGHHHHHHHGHGHHHHCGHHHHGHHDGGHHHHHHHHHHHHHHGHHG<CGHHHHHHEHEGHGFFGFGGGFGGGGB
@M03495:530:000000000-LYBTV:1:2112:24335:22900 1:N:0:CATCACCC+TGCTATAT
GTCAGCATGTGAGCTTTGGTCCAGCCTGAGTCCCTGGTTTATCAACGGCAAAATATAGATCGGAAGAGCACACGTCTGAACTCCAGTCACCATCACCCATCTCGTATGCCGTCTTCTGCTTGAAAAAAAAAAAAAGGAGATTCCTGAAGTCGACCTCAGTCGGTAATAGATGGCTTCGTCCTTGTGCTTTGGGGTCTCCCGGGTGAGTGTCTCCTACTTTCTGGGCCTGGGTCTTCCTCTTTCGCTCTATA
+
CBBCCFFFFFFFGGGGGGGGGGHHHGHHHHHHHHHHHGGHHHHGGHGGGGGFHHHHHHHHHHGGGGHHHHHHHGHHHGHHHHGHHHHHHHHHHHHHHHG3BGHHFGHHHHGGGHGHHHHHHHGHFFHGGFCB//-..0.>0111=11<000..--.000;0.--..00000;0//./-;..;00;090;00::A../00:.--.9..;0:00000000000:009.;..../:;000;00009.9.:.000
@M03495:530:000000000-LYBTV:1:2112:14137:22903 1:N:0:CATCACCC+TGCTATAT
GTCAGCATGTGAGCTTTGGAGTGAAATCTCTTGTCTTAAGGAATAAAGGAAAAAGATTCCGTCGGAGGCTCGGTGCTCTACAGGTTCAACCTTTGTACTCTATTATTGCCTCACATTCCATCTCTTGTGAAAATATATTTGATTGGCTTTTCTGCAGGTTGTTTGCCAGGACTTTCCAAGACCTCCACTAGAAAACACAATAAACTTTTTGGAAGCTGGACAACTATCTTCATTTTTCAGAAACAGTGAAC
+
CBCCCFFFFFFFGGGGGGGGGGHHHHHHHHHHHHHHHHHHHHHHHHHHHHHHHHGGHHIHHHHGGGGGGHHGGFGGHHHHHHHHHHHHGHHHHHHHHHHHHHHHHHHHGHHHHHHHHHHHHHHGHHHHHHHHHHHHHHHHHHHHHGHHHHHHHHHHHHHHHGHHHGGHHHHHHHHHHHHHHHHHGHHHHHGHEGHHHGHGHHFHHGHFHHGGHHHHHHHGHGHHHHHHGHGGGGGGGGBFFFGGGGFGGG0
@M03495:530:000000000-LYBTV:1:2112:21720:22909 1:N:0:CATCACCC+TGCTATAT
GTCAGCATGTGAGCTTTGGAATTAGTAAATTCGTTGACGACAGAAGGAGCAAGATAACGACCACAGGGAGGGTGGTTTATCAACGGCAAAATATAGATCGGAAGAGCACACGTCTGAACTCCAGTCACCATCACCCATCTCGTATGCCGTCTTCTGCTTGAAAAAAAAAAAAACAAATTCAGCCATATTCTAAACGATTGATGACTAGAGCACTATAGGAAGTTTAACACTGTAGTCCTCGGTATTCAGAC
+
CCCC@FFFFFFFGGGGGGGGGGHHHHGHHHHHGHHGFHGGGGGFHHHHHHHHHHHHHHEEFEGHHHHGGGEGEFGGGHHHHHHBFGGGGHHHHHHHHGHGGGGGGHGGHHHCHHHGHHHHFGGHFFHFHHHHHHFHGCFGGHGFGHHHGGGHGHHHHHHGGHDGF@CDCG-;-.99.000000/.90009;9//;..;.:BB///9//////.//////;/./////;///////9////.....//:///
@M03495:530:000000000-LYBTV:1:2112:25093:22918 1:N:0:CATCACCC+TGCTATAT
GTCAGCATGTGAGCTTTGGAATTAGTAAATTCGTTGACGACAGAAGGAGCAAGATAACGACCACAGGGAGGGTGGTTTATCAACGGCAAAATATAGATCGGAAGAGCACACGTCTGAACTCCAGTCACCATCACCCATCTCGTATGCCGTCTTCTGCTTGAAAAAAAAAAAACACAAAATAAACATAACACGAATGATGTACGGAGATTATATACTCATGATCGTCTCTAAAGTCTAGTAGACGATATCAC
+
DDDEEFFFFFFFGGGGGGGGGGHHHHHHHHHHGHHHHHGFGGGHHHHHHHHHHHHHHHGGGGGHHHHGGGGGGGGGFHHHHHHHGGGGGHHHHHHHHHHHGGGGGHHHHHHDHHHGHHHHHHHHHHHHHHHHHHHHGFFGHHGGHHHHGFGHGHHHHHHHGGFHGGGGG--<..<<...<0::<101<0<0.-..00<111<....-/11<1<F1B0111<11.<..<111101<11<11<11.-..911<
@M03495:530:000000000-LYBTV:1:2112:22543:22930 1:N:0:CATCACCC+TGCTATAT
GTCAGCATGTGAGCTTTGGAGTGAAATCTCTTGTCTTAAGGAATAAAGGAAAAAGATTCCGTCGGAGGCTCGGTGCTCTACAGGTTCAACCTTTGTACTCTATTATTGCCTCACATTCCATCTCTTGTGAAAATATATTTGATTGGCTTTTCTGCAGGTTGTTTGCCAGGACTTTCCAAGACCTCCACTAGAAAACACAATAAACTTTTTGGAAGCTGGACAACTATCTTCATTTTTCAGAAACAGTGAAC
+
CCCCCFFFFFFFGGGGGGGGGGHHHHHHHHHHHHHHHHHHHHHHHHHHHHHHHHGGHIHHHIHGGGGGGHHGGGGGHHHHHHHHHHHHHHHHHHHHHHHHHHHHHHHHHHHHHHHHHHHHHHHHHHHGHHGHHHHHHHHHHGHHHHHHHHHHHHHHHHHHHGHHHHHHHHHGHHHHHHHHHHHHHHHHHHHEHHHHHHGEHHGFHHHHHHGGHHHHHHHHHHHHHHHHHHGGGGGGGGFFGGGGGGGGGG0
@M03495:530:000000000-LYBTV:1:2112:14957:22932 1:N:0:CATCACCC+TGCTATAT
GTCAGCATGTGAGCTTTGGAATTAGTAAATTCGTTGACGACAGAAGGAGCAAGATAACGACCACAGGGAGGGTGGTTTATCAACGGCAAAATATAGATCGGAAGAGCACACGTCTGAACTCCAGTCACCATCACCCATCTCGTATGCCGTCTTCTGCTTGAAAAAAAAAAAAACAAACAGAAAGTAGACTCGTATAGTCGAGGCAATCAATAACACAACGCAGAGTCACGCAGTTTAAGTCACTGAACAAG
+
CCCCCFFFFFFFGGGGGGGGGGHHHHHHHHHHGHHHHHGFGGGHHHHHHGHHHHHHHHGGGGGHHHGGGGCGEGGGFHHHGHHHGGGGGHHHHHHHHHHHGGGGHHHHHHHGHGHGHHHHGHHHHHHHHHHHHHHHGGFHHGFGFHHHGEGHGHHHHHHHHHHHHGGGGEA-A:;.;.;:/00:00;00;09../:00;..--9..0000;00000:..-----.0000..;-.:000::000000090//
@M03495:530:000000000-LYBTV:1:2112:25807:22934 1:N:0:CATCACCC+TGCTATAT
GTCAGCATGTGAGCTTTGGAGTGAAATCTCTTGTCTTAAGGAATAAAGGAAAAAGATTCCGTCGGAGGCTCGGTGCTCTACAGGTTCAACCTTTGTACTCTATTATTGCCTCACATTCCATCTCTTGTGAAAATATATTTGATTGGCTTTTCTGCAGGTTGTTTGCCAGGACTTTCCAAGACCTCCACTAGAAAACACAATAAACTTTTTGGAAGCTGGACAACTATCTTCATTTTTCAGAAACAGTGAAC
+
BBBBBFFFFFFFGGGGGGGGGGHHHHHHHGHHHHHHHHHHGHHHHHHHHHHHHHGGGHHHHGHGGGFGGEHGGEGGHHGHHHHHHHHHHHHHHHHHHHGHHHHEFHHHHHHCGHHGHHHHHHHHHHHHHGHHHHHHHHHHHGHHHGHHHHHHHHHGHHGHHGGHHHGHHHHHHHHHHHHHHHHHHHHHHHHHHHHHHHHCHHHHHGHHHHGGHCGHHHFHHFHGHHHFHFGGGGGGGGFBFCFGGGFGGF9
@M03495:530:000000000-LYBTV:1:2112:24829:22935 1:N:0:CATCACCC+TGCTATAT
GTCAGCATGTGAGCTTTGGTCCAGCCTGAGTCCTCTGGTTTATCAACGGCAAAATATAGATCGGAAGAGCACACGTCTGAACTCCAGTCACCATCACCCATCTCGTATGCCGTCTTCTGCTTGAAAAAAAAAAAACACATATAGTCTTTCTACCACCTAGGTTTTCTTATTAGTGTCTTCTCCATGTGAACAAACATCACTGTCTCAGTATAGTAGATGCCTAACATAAGAAAGTACGTCTTCTCAATTCC
+
CCCCCFFFFFFFGGGGGGGGGGHHHGHGHHHHHHHHHHHHHHHHHHHGGGGGHGHHHHHHHHHGGGGHGHGHHHGHHHGHHHHHHHHHHHHHHHHHHHHGH3FHGGGHHHF/?EHGHGHHHFGGGFHGGFDCC//?/0<1111<1<1111111111.</0<0=0.<00<00=<C0;0000000000;00000/:..00000900;;000;9000000009000///;00000//00/./.9./9///9///
@M03495:530:000000000-LYBTV:1:2112:24691:22950 1:N:0:CATCACCC+TGCTATAT
GTCAGCATGTGAGCTTTGGAGTGAAATCTCTTGTCTTAAGGAATAAAGGAAAAAGATTCCGTCGGAGGCTCGGTGCTCTACAGGTTCAACCTTTGTACTCTATTATTGCCTCACATTCCATCTCTTGTGAAAATATATTTGATTGGCTTTTCTGCAGGTTGTTTGCCAGGACAGGTCGTGATTGCTGGAGCAGGTATGATATAATTCTAGGATTTGACAGATGAATAATTTACATATATATCTAACTTTGA
+
CCCCCFFFFFFFGGGGGGGGGGHHHHHHHHHHHHHGHHHHHHHHHHHHHHHHHHGGHIIIHHHGGGGGGHHGGGGGHHHHHHHHHHHHHHHHHHHHHHHHHHHHHHHHHHHHGHHHHHHHHHHHHHHHHHHHHHGHHHHHHHHHHHHHHHHHHHHHHHHHHGHHHHHHHHHEHGGHHGGGHHHHGHHHHHHHHHHHHHHHHHHHHHHHHHHHHHHGHHHGFHHG:CCGFHHHGHHHGGFGGGGGGGFGGG0
@M03495:530:000000000-LYBTV:1:2112:9872:22960 1:N:0:CATCACCC+TGCTATAT
GTCAGCATGTGAGCTTTGGAGTGAAATCTCTTGTCTTAAGGAATAAAGGAAAAAGATTCCGTCGGAGGCTCGGTGCTCTACAGGTTCAACCTTTGTACTCTATTATTGCCTCACATTCCATCTCTTGTGAAAATATATTTGATTGGCTTTTCTGCAGGTTGTTTGCCAGGACTTTCCAAGACCTCCACTAGAAAACACAATAAACTTTTTGGAAGCTGGACAACTATCTTCATTTTTCAGAAACAGTGAAC
+
@BCCCFFFFFFFGGGGGGGGGGHHHHHHHHHHHHHHHHHHHHHHHHHHHHHHHHGFHHHHHHHGGGGGGHHGGGGGHGHHHHHHHHHHHHHHHHHHHHHGHHHHHHHHHHHEGHHHHHHHHHHHHHHHHHHHHHHHHHHHHFHHHGHHHHHHHHHHHGHHHGHHHHHHHFGHHHHHHHHHHGHHHHHHHHHGHHHHHHHGHH0DGHFHHHGGFHHHHHHHHHHFHHHHHHGGGGGGGGGFEFBFFFFFGG0
@M03495:530:000000000-LYBTV:1:2112:17268:22977 1:N:0:CATCACCA+TGCTATAT
GTCAGCATGTGAGCTTTGGAGTGAAATCTCTTGTCTTAAGGAATAAAGGAAAAAGATTCCGTCGGAGGCTCGGTGCTCTACAGGTTCAACCTTTGTACTCTATTATTGCCTCACATTCCATCTCTTGTGAAAATATATTTGATTGGCTTTTCTGCAGGTTGTTTGCCAGGACTTCAAGGAGGACGGCAACATCCTGGGGCACAAGCTGGAGTACAACTACAACAGCCACAACGTCTATATCATGGCCGACA
+
CCCCCFFFFFFFGGGGGGGGGGHHHHHHHHHHHHHHHHHHHHHHHHHHHHHHHHGGHIHIHIHGGGGGGHHGGGGGHHHHHHHGHHHHHHHHHHHHHHHHHHHHHHHFGHHHHHHHHHHHHHHHHHHHGHHHHHHHHHHHHHHHHHHHHHHHHHHHHHHHHGHHHHHHGHHHHHHHHHGHHGGHGGGGGFHHHHHHHGGGGGHHHHHHHHHHHGGGGGGGGFGGFGGGGGFGGGFGGGBFGGGFFFFFCF=
@M03495:530:000000000-LYBTV:1:2112:5627:23000 1:N:0:CATCACCC+TGCTATAT
GTCAGCATGTGAGCTTTGGAGTGAAATCTCTTGTCTTAAGGAATAAAGGAAAAAGATTCCGTCGGAGGCTCGGTGCTCTACAGGTTCAACCTTTGTACTCTATTATTGCCTCACATTCCATCTCTTGTGAAAATATATTTGATTGGCTTTTCTGCAGGTTGTTTGCCAGGACTTTCCAAGACCTCCACTAGAAAACACAATAAACTTTTTGGAAGCTGGACAACTATCTTCATTTTTCAGAAACAGTGAAC
+
CCCCDFFFFFFFGGGGGGGGGGHHHHHHHHHHHHHHHHHHHHHHHHHHHHHHHHGGHHIHHHHGGGGGGHHGGGGGHHHHHHHHHHHHHHHHHHHHHHGHHHHHHHHHHHHHHHHHHHHHHHHHHHHHHHHHHHHGHHHHHHHHHHHHHHHHHHHHHHHHHGHGHGHHGGHHHHHHHHFHHGHHHHHGHHGHHHHHHHHEHHHHHHHHHHGGHHHHHHHHHHHHHEGHHHGGGGGGGGFFFFGFGGGGGG0
@M03495:530:000000000-LYBTV:1:2112:10692:23010 1:N:0:CATCACCC+TGCTATAT
GTCAGCATGTGAGCTTTGGAGTGAAATCTCTTGTCTTAAGGAATAAAGGAAAAAGATTCCGTCGGAGGCTCGGTGCTCTACAGGTTCAACCTTTGTACTCTATTATTGCCTCACATTCCATCTCTTGTGAAAATATATTTGATTGGCTTTTCTGCAGGTTGTTTGCCAGGACTTTCCAAGACCTCCACTAGAAAACACAATAAACTTTTTGGAAGCTGGACAACTATCTTCATTTTTCAGAAACAGTGAAC
+
CBCCCFFFFFFFGGGGGGGGGGHHHHHHHHHHHHHHHHHHHHHHHHHHHHHHHHGGHIIHHIHGGGGGGHHGGFFGHHHHHHHHHHHHHHHHHHHHHHHHHHHHHHHHHHHHHHHGHHHHHHHHHHHHHHHHHHHHHHHHHHHHHHHHHHHHHHHGHHHHHGHHHHHHHGHHHHHHHHHHHHHHHHHHHHHGHHGHHHGGHHHHHGHHHHGFHHHHHHBHHHHHHFHHHHGGGGGGGGGGFFBFFFFGFG0
@M03495:530:000000000-LYBTV:1:2112:6855:23014 1:N:0:CATCACCC+TGCTATAT
GTCAGCATGTGAGCTTTGGTCCAGCCTGAGTCCTGGTTTATCAACGGCAAAATATAGATCGGAAGAGCACACGTCTGAACTCCAGTCACCATCACCCATCTCGTATGCCGTCTTCTGCTTGAAAAAAAAAAAAACAATCAAAACAAGAAACATTCAGAGACTGTCCACATGAATTGGTACCTATCGCTAAAATGGATTGTGAAAAATATGGCAAGTGATAGTGGCAGGTCAGACTGGTATCACACTCGTCT
+
CBCCCFFFFFFFGGGGGGGGGGHHHGHHHHHHHHHHHHHHHHHHHGGGGGHHHHHHHHHHHGGGGHHHHHHHGHHHGHHHHHFHHHHHHHHHHHHHHGHBGHHFGHHHHGGCHGHHHHHHHFGGFHGGC<<>//...111<110..0/<//<<=00000</00000:0000000000:0:00000.....00000000/000000..0000./0.0;00;0:0../.-.00/0000.90000000//....
@M03495:530:000000000-LYBTV:1:2112:20298:23014 1:N:0:CATCACCC+TGCTATAT
GTCAGCATGTGAGCTTTGGAATTAGCTGGTTTATCAACGGCAAAATATAGATCGGAAGAGCACACGTCTGAACTCCAGTCACCATCACCCATCTCGTATGCCGTCTTCTGCTTGAAAAAAAAAAAATTTAGCCATTGTGCCATGAGATCGGACAGACAAGCTCCAGAGAAGGAGCAGGAATGGGTTTCACATATCAGTGAGCGAGGTGGTAATACATGTGTGTTATAGTCTGATGCAAGTCTGTAGACAAT
+
BBBCCFFFFFFFGGGGGGGGGGHHHHHHHHHHHHHHHHGGGGGHHHHHHGHHHHGGGGHHGHHHHGHHHGFFGHHHHHHHHHHHHHHHGHGF3GGHGGHGHHGAFHGHHHHBBF0FGGHFG?BD</0?1?11??11111111><11111...<-././/.<000<00./0/...;./.:/0009;..900;;0900000000---;...:0;090009900.;/000;0009000000:90;0;00090/0
@M03495:530:000000000-LYBTV:1:2112:14641:23026 1:N:0:CATCACCC+TGCTATAT
GTCAGCATGTGAGCTTTGGAGTGAAATCTCTTGTCTTAAGGAATAAAGGAAAAAGATTCCGTCGGAGGCTCGGTGCTCTACAGGTTCAACCTTTGTACTCTATTATTGCCTCACATTCCATCTCTTGTGAAAATATATTTGATTGGCTTTTCTGCAGGTTGTTTGCCAGGACTTTCCAAGACCTCCACTAGAAAACACAATAAACTTTTTGGAAGCTGGACAACTATCTTCATTTTTCAGAAACAGTGAAC
+
BCBBCFFFFFFFGGGGGGGGGGHHHHHHHHHHHHHHHHHHHHHHHHHHHFGHHGGGHIHIHHHGGGGGGHHGGGGGHHHHHHGHHHHHHHHHHGHGHHHHHHHHHHHHHHHHHHHHHHHHHHHHHHHHHHGHHHHHHHHHHHHHHHHHHHHHHHHHGHGHHGHHHHGHHHHHGHHHHHFHHGHHHGHHHHHBHGFHHGHGH0DHHHHHHHGGECGEHHHEHFHHHHHHGHGGGFGGGGGEFG0FFGCBBF9
@M03495:530:000000000-LYBTV:1:2112:6956:23041 1:N:0:CATCACCC+TGCTATAT
GTCAGCATGTGAGCTTTGGTCCAGCCTGAGTCCTGGTTTATCAACGGCAAAATATAGATCGGAAGAGCACACGTCTGAACTCCAGTCACCATCACCCATCTCGTATGCCGTCTTCTGCTTGAAAAAAAAAAAACAAAAAAAACGTATGCAGTCCTCTGAGTCCAAAAAAGAAGAAACTCAAAACTCGTATAATCCTTAGATGAGAGCGTAAAGACTGAGAGCTAGTACATATGTCTCAATAATCACACAGT
+
CCCCCFFFFFFFGGGGGGGGGGHHHGHHHHHHHHHHHHHHHHHHHGGGGGHHHHHHHHHHGGGGGHHHHHHHGHHHGHHHHHGHHHHHHHHHHHHHHGH3GHHFGHGHHGFEGGGGHHHHGGHHHHGCGB<@C///00.>-<.-.<</0000/000;:00000000..-.../////;00/;090;.../900000000:://///.-...9/9///////./://;/:;///;//////////////.9;
@M03495:530:000000000-LYBTV:1:2112:18624:23060 1:N:0:CATCACCC+TGCTATAT
GTCAGCATGTGAGCTTTGGTTTATCAACGGCAAAATATAGATCGGAAGAGCACACGTCTGAACTCCAGTCACCATCACCCATCTCGTATGCCGTCTTCTGCTTGAAAAAAAAAAACTGAACTCCAGTCACGCTTGTGAATCTAGTATGTCGTATCACGTTTGAACAAAATAAAGAGCAATAAGCTCACACTCATAAAACATCACACTGTCAATAAGATGTGAAGATCTCCAGACCTAACATCGTTAACTAA
+
AA>AAB11BFF3GEGGFGGAFGHBGH3FEGCC?EFGHHHBBF1A/EC/GHFHHHFAGEFAFGAEGFCGFDGD11@FHBF0/B0D1F/?00F1E/EGAF21GFG1B1F>BE/<///<1@1D1FF1FFD111/0?F/<C111?1111>1>11>.00011.<.<.000=<.<000<00///;:00000<=0:////000;0:.0;;09990;0099000000000000;000;0//9-///-///-;---99B/
@M03495:530:000000000-LYBTV:1:2112:26963:23068 1:N:0:CATCACCC+TGCTATAT
GTCAGCATGTGAGCTTTGGAGTGAAATCTCTTGTCTTAAGGAATAAAGGAAAAAGATTCCGTCGGAGGCTCGGTGCTCTACAGGTTCAACCTTTGTACTCTATTATTGCCTCACATTCCATCTCTTGTGAAAATATATTTGATTGGCTTTTCTGCAGGTTGTTTGCCAGGACTTTCCAAGACCTCCACTAGAAAACACAATAAACTTTTTGGAAGCTGGACAACTATCTTCATTTTTCAGAAACAGTGAAC
+
CCCCCFFFFDFFGGGGGGGGGGHHHHHHHHHHHHHHHHHHGHHHHHEHHHHHHHGGHIHHHHHGGGGGGHHGGGGGHHHHHHHHHHHHHHGHHHHHHHHHFBGFHFHGHGHFGHFHHGFHHHHHHHHHGF4FFGHHGHHHHHHHGFHHHHHHHGHHHGGHHGHHFHHHGHHHHHHGGHHHFGHHHHHHHHHDGHHHHHHGHHFFHHHHHHGGGGHFCGHHHGHEHHGHHHGGGGGGGE0CFBFGFGBFGGB
@M03495:530:000000000-LYBTV:1:2112:9739:23068 1:N:0:CATCACCC+TGCTATAT
GTCAGCATGTGAGCTTTGGAGTGAAATCTCTTGTCTTAAGGAATAAAGGAAAAAGATTCCGTCGGAGGCTCGGTGCTCTACAGGTTCAACCTTTGTACTCTATTATTGCCTCACATTCCATCTCTTGTGAAAATATATTTGATTGGCTTTTCTGCAGGTTGTTTGCCAGGAGCAGGTCGTGATTGCTGGAGCAGGTATGATATAATTCTAGGATTTGACAGATGAATAATTTACATATATATCTAACTTTG
+
CCDCDFFFFFFFGGGGGGGGGGHHHHHHHHHHHHHHHHHHHHHHHHHHHHHHHHGGHIIIHHHGGGGGGHHGGGGGHHHHHHHHHHHHHHHHHHHHHHHHHHHHHHHHHHHHGGHHHHHHHHHHHHHHGHHHHHHHHHHHHHHHHHHHHHHHHHGHHHHHHGHHHHHHHHHGHHHHHHGGGHHHHHHHHHHHHHH<GHHHHHHHHHHHHHHGHHHHHHHHHHHHG<GHHHHHHHGGGGFGGGGGGGGGGH0
@M03495:530:000000000-LYBTV:1:2112:14845:23072 1:N:0:CATCACCC+TGCTATAT
GTCAGCATGTGAGCTTTGGAGTGAAATCTCTTGTCTTAAGGAATAAAGGAAAAAGATTCCGTCGGAGGCTCGGTGCTCTACAGGTTCAACCTTTGTACTCTATTATTGCCTCACATTCCATCTCTTGTGAAAATATATTTGATTGGCTTTTCTGCAGGTTGTTTGCCAGGACTTTCCAAGACCTCCACTAGAAAACACAATAAACTTTTTGGAAGCTGGACAACTATCTTCATTTTTCAGAAACAGTGAAC
+
CCCCCFFFFFFFGGGGGGGGGGHHHHHHHHHHHHHHHHHHHGHHHHHHHHHHHHGGHIHHHHHGGGGGGHHGGEGGHHHHHHHHHHHHHHHHHHHHHHHHHHHHHHHHHHHHHHHHHHHHHGHHHHHHHHHHHGHHHHHHHHHHHHHHHHHHHHHHHHHHHGHHHHGHHGHHHHGHHHHHHHGHHHHHHHHHHHHHHHHGHG<GHHHHGHGGCCGHHHEGFHHGHHHHGHGGGGGGGGFFGGGGGGGGGGF
@M03495:530:000000000-LYBTV:1:2112:6171:23080 1:N:0:CATCACCC+TGCTATAT
GTCAGCATGTGAGCTTTGGTCCAGCCTGAGTCCTGGTTTATCAACGGCAAAATATAGATCGGAAGAGCACACGTCTGAACTCCAGTCACCATCACCCATCTCGTATGCCGTCTTCTGCTTGAAAAAAAAAAAAGAAACAAAATAGAAACCAATTAACTACATATGATGAGCAATAATTAAATAATCAACAAGAGACAACCGTCAAGACGGAGAGAAAGATATGATGTTTAAAATACCGTCTACTTAAATAA
+
CCCCCFFFFFFFGGGGGGGGGGHHGGHHHHGHHGHHGHHHGHHHHGGGGGHHHFHHHHHHHGGGGFHHHHHHEHHHGHHHHHHHHHHHHHHHHHHHHGG3GFGFGHHFFGGEHGHHHHHHHFHHHHGFCF/>///000<.001111><00..000000000000==000000/;C0;:00;0000000/0://.////9.-....00/....;..009;F0009009000::09000.::..000000000
@M03495:530:000000000-LYBTV:1:2112:14719:23081 1:N:0:CATCACCC+TGCTATAT
GTCAGCATGTGAGCTTTGGAGTGAAATCTCTTGTCTTAAGGAATAAAGGAAAAAGATTCCGTCGGAGGCTCGGTGCTCTACAGGTTCAACCTTTGTACTCTATTATTGCCTCACATTCCATCTCTTGTGAAAATATATTTGATTGGCTTTTCTGCAGGTTGTTTGCCAGGACTTTCCAAGACCTCCACTAGAAAACACAATAAACTTTTTGGAAGCTGGACAACTATCTTCATTTTTCAGAAACAGTGAAC
+
DCDEEFFFFFFFGGGGGGGGGGHHHHHHHHHHHHHHHHHHHHHHHHHHHHHHHHGGHHIHHHHGGGGGGHHGGGGGHHHHHHHHHHHHHHHHHHHHHHHHHHHHHHHHHHHHHHHHHHHHHHHHHHHGHHHHHHHHHHHHHHHHHHHHHHHHHHHHHHHHHGHHHHHHHHHHHHHHHGGHHHHHHHHHHHHGGHHHHHHGHHGHHHHHHHGGFHGHHHHGHGHHHHHHHHGGGGGGGGGBFFFGGGFGGGB
@M03495:530:000000000-LYBTV:1:2112:22821:23085 1:N:0:CATCACCC+TGCTATAT
GTCAGCATGTGAGCTTTGGTCCAGCCTGAGTCCTGGTTTATCAACGGCAAAATATAGATCGGAAGAGCACACGTCTGAACTCCAGTCACCATCACCCATCTCGTATGCCGTCTTCTGCTTGAAAAAAAAAAAAAAACACACACACTTATACTCATAAATCACGCAAGTCTTCGAAACTATCACAAAATTAACTTTTCTCGTCATTCATTACCACAGTCATTGAACATGTGTTAGCATAATGTTACTCATAA
+
CCCCCFFFFFFFGGGGGGGGGGHHHGHHHHHHHHHGHHHHHHHHHGGGGGHHHHHHHHHHHGGGGHHHHHHHGGHHGHHHHHHHHHHHHHHHHHHHGGHBGHHGGHHHHGGEGGHHHHHHGGGFFHGGGGF<//--.<...<..</0000000;00000<0/:.:-;;0;00..9.-00;00000..0/0009000;;0.....///://////.:///;//////9/////://////:///://////9
@M03495:530:000000000-LYBTV:1:2112:4756:23100 1:N:0:CATCACCC+TGCTATAT
GTCAGCATGTGAGCTTTGGTCCAGCCTGAGTCCTGGTTTATCAACGGCAAAATATAGATCGGAAGAGCACACGTCTGAACTCCAGTCACCATCACCCATCTCGTATGCCGTCTTCTGCTTGAAAAAAAAAAAAAAACAAAAAAACAAAGAAGAGTAATGTAACAAACTAAAATAACAACAGTAAGTTGACTAGCTAGTCAGTGCATCTTTGCATTATGACGGAGACCGCAATCTGAGGCCATAAAGAGTGA
+
CCCCCFFFFFFFGGGGGGGGGGHHHGHHFHHHHHHHGHHHHHHHHGGGGGHHHHHHHHHHHGGGGHHHHHHHGHHHGHHHHHHHHHHHHHHHHHHHHGHFGHHGGHHHHGEEGGHHHGHHHGHHHHGGG/<///>>......--....//./:.0;000;0000;..000;0000000../;00000000000/000;00000000000090000000:0.:..-..;---.00900...;/00000/000
@M03495:530:000000000-LYBTV:1:2112:4247:23100 1:N:0:CATCACCC+TGCTATAT
GTCAGCATGTGAGCTTTGGAATTAGGGAGCAAGATAACGACCACAGGGAGGGTGGTTTATCAACGGCAAAGTATAGATCGGAAGAGCACACGTCTGAACTCCAGTCACCATCACCCATCTCGTATGCCGTCTTCTGCTTGAAAAAAAAAACTTTAGTGTGATTTAGTACTTGATGCTTCACATGACAAAAGTAAAGAATCAAGTTGGGGGCAGACACGTGAAGCAATAATGGAGAGTATTTTGTTCACATG
+
A>AAAF5DDBFFGGGGGGGCBBBGFFFHGGHHHFHHHDEFEEA2FFGE2AEGGGGEE1GBA55G??E@EH34BGFHBGFHDF1?GFEFAGGEG?GCHDFGHHHFFHHHFFG3BGCGF00BDH/<FH2@B?/F?GHHBHH1011<</-<<C<000=D00=C0;00000:0:;CGF00000;00;90/90C?BBB0000.0000;900/--;-@.9....9..99/9/////9//.;A;F/////;;/9///;
@M03495:530:000000000-LYBTV:1:2112:7978:23132 1:N:0:CATCACCC+TGCTATAT
GTCAGCATGTGAGCTTTGGTCCAGCCTGAGTCCTCTGGTTTATCAACGGCAAAATATAGATCGGAAGAGCACACGTCTGAACGCCAGTCACCATCACCCACCTCGTATGCCGTCTTCTGCTTGAAAACAAATACTCACATCTCGTATGCCGTCTTCTGCTTGAAAAAAAAAAGCTAAAGTCCCACACATACCTAGAAATTCATGAGCACTGAATGACAATACTACAAACTGGATCGAAGATATAATAAGAA
+
1>>AACD11FFFB1FGFEGAFGH10FGHFAG1A3AFA111FG1FAD0A/A/ACGEHF2BHHD//ABEHH0GAGH@0?>>1DG0>/?EB1@F1GEHB10>>//>>//?002B//<B/221BBF10BB10?/01112BGHF>C>GGGFH0>1AA@GFFFDHBFHA11=>C-<-:..0;000000/0....9;0/000;000900000000.9/000000;009/0/////-//////;-9--//9///:////
@M03495:530:000000000-LYBTV:1:2112:16401:23132 1:N:0:CATCACCC+TGCTATAT
GTCAGCATGTGAGCTTTGGTCCAGCCTGAGTCCTGGTTTATCAACGGCAAAATATAGATCGGAAGAGCACACGTCTGAACTCCAGTCACCATCACCCATCTCGTATGCCGTCTTCTGCTTGAAAAAAAAAAAAAAAAAAACAAATCAACGAAGTATACTCCTGTAACTGAAAATGAGTAATCATGATATAGGCCTACCCATTCAATGACACACTATAGTACTAGTATTAGATGTACTGTATTACTGCAACA
+
CCCCDFFFFFFFGGGGGGGGGGHHHGHHHHHHHHHHHHHHHHHHHGGGGGHHHHHHHHHHHGGGGHHHHHHHGHHHGHHHHHHHHHHHHHHHHHHHHGHHHHHGGHHHHGGGHGHHHHHHHHHHHHGGGGFD>>>><---..<.000:/.:...0:00<00000:00000000000:000<000000:::000:0//..0/0<00000000<.</0000000<0<0000000000000000000000000.
@M03495:530:000000000-LYBTV:1:2112:8982:23158 1:N:0:CATCACCC+TGCTATAT
GTCAGCATGTGAGCTTTGGAGTGAAATCTCTTGTCTTAAGGAATAAAGGAAAAAGATTCCGTCGGAGGCTCGGTGCTCTACAGGTTCAACCTTTGTACTCTATTATTGCCTCACATTCCATCTCTTGTGAAAATATATTTGATTGGCTTTTCTGCAGGTTGTTTGCCAGGACTTTCCAAGACCTCCACTAGAAAACACAATAAACTTTTTGGAAGCTGGACAACTATCTTCATTTTTCAGAAACAGTGAAC
+
CBCCCFFFFFFFGGGGGGGGGGHHHHHHHHHHHHHHHHHHHHHHHHHHHHHHHHGGHHHHHGHGGGGGGHHGGEGGHHHHHHGHGHHHHHHHHHHHHHHHHHHHHHHHHHHFGHHHHHHHEHHHHHHHGFHHHHHHHHHHHHHHHHHHHGHHHHHHHFGHHGHHHHHHHHHHGHFHGHHHGHHHHHHHGHH1GGHHHGEEHF<DHHHHHHGGHHHGHHHHHHHHGHHHHHGGGGGGGFBFFBFGGGBFFG0
@M03495:530:000000000-LYBTV:1:2112:12634:23159 1:N:0:AATCACCC+TGCTATAT
GTCAGCATGTGAGCTTTGGAGTGAAATCTCTTGTCTTAAGGAATAAAGGAAAAAGATTCCGTCGGAGGCTCGGTGCTCTACAGGTTCAACCTTTGTACTCTATTATTGCCTCACATTCCATCTCTTGTGAAAATATATTTGATTGGCTTTTCTGCAGGTTGTTTGCCAGGACTTTCCAAGACCTCCACTAGAAAACACAATAAACTTTTTGGAAGCTGGACAACTATCTTCATTTTTCAGAAACAGTGAAC
+
CCCCCFFFFFFFFGGGGGGGGGHHHHHGHHHHHHHHHHHHHHHHHHHHHHHHHHGGHHIIHHHGGGGGGGHGGGGGHHHHHHHHHHHHHHHHHHHHHHGHHHHHHHHHHHHHHHHHHHHHHHHHHHHHHHHHHHHHHHHHHHHHHHHHHHHHHHHHHHHHHGHHHHHHHGHHHHHHHHHHHHHHHGHGHFHFFGHHHFHCGHGHHHHHHHGGFHGGHHEHHHHHHGHHHHGGGGGGGGFFF9FFFFFFGG0
@M03495:530:000000000-LYBTV:1:2112:12599:23197 1:N:0:CATCACCC+TGCTATAT
GTCAGCATGTGAGCTTTGGAGTGAAATCTCTTGTCTTAAGGAATAAAGGAAAAAGATTCCGTCGGAGGCTCGGTGCTCTACAGGTTCAACCTTTGTACTCTATTATTGCCTCACATTCCATCTCTTGTGAAAATATATTTGATTGGCTTTTCTGCAGGTTGTTTGCCAGGACTTTCCAAGACCTCCACTAGAAAACACAATAAACTTTTTGGAAGCTGGACAACTATCTTCATTTTTCAGAAACAGTGAAC
+
CCCCCFFFFFFFGGGGGGGGGGHHHHHHHHHHHGHHHHGHHHHHHHHHHHHHHHGGHIHHHHHGGGGGGHHGGGGGHHGHHHHHHHHHHHHHHHHHHHHHHHHHHHHGFHHHHHHHHHHHHHHHHHHHHHHHHHHHHHHHHHHHHHHHHHHHHHGHHHHHHGHHHHHHHEHHHHHHHHFFHHHHHHHHHHHFHHGHGHHGHHHHHHHHHHGGGHGGHHHHFFHGHHHGHHGGGGGGGGBFFFFFBFFGGG0
@M03495:530:000000000-LYBTV:1:2112:9473:23198 1:N:0:CATCACCC+TGCTATAT
GTCAGCATGTGAGCTTTGGTCCAGCCTGAGTCCTGGTTTATCAACGGCAAAATATAGATCGGAAGAGCACACGTCTGAACTCCAGTCACCATCACCCATCTCGTATGCCGTCTTCTGCTTGAAAAAAAAAAAAAAAATAAAATGACATTAAGAGCAGAAGTACAAACGGAGGTGACGTACAGGAGCTACAGCAACACGTAACACGACTGACAGCAGATGTACAGTACAAGCCAGAAGTGAGAGATAATCAC
+
CBCCDFFFFFFFGGGGGGGGGGHHHGHHHHHHHHHHHHHHHHHHHGGGGGHHHHHHHHHHHGGGGHHHHHHHGHHHGHHHHHHHHHHHHHHHHHHHHGHCGHHFFHHHHGGE0FHHHHHHGGHFHHGGGFCC//<-<.<000000000000000/://:00000<0...<.-..00.....0/..<.00000/<<..../.900.<-..0000./.<:000000000000.9/..<0BB00:0.0B000<0
@M03495:530:000000000-LYBTV:1:2112:13882:23199 1:N:0:CATCACCC+TGCTATAT
GTCAGCATGTGAGCTTTGGAATTAGTAAATTCGTTGACGACAGAAGGAGCAAGATAACGACCACAGGGAGGGTGGTTTATCAACGGCAAAATATAGATCGGAAGAGCACACGTCTGAACTCCAGTCACCATCACCCATCTCGTATGCCGTCTTCTGCTTGAAAAAAAAAAAAACAAACGAACTATAAGCCAACTAAACCCACGATCATAAAAGCAAATACTCAATGAACTATAGATGTGAACGTGTAGTAT
+
CCCCCFFFFFFFGGGGGGGGGGHHHHHHHHHHGGHHHHGFGGGHHHHHHHHHHHHHHHGFGGGHHHHGFGGGFGGGGHHHHHHHGGGGGHHHHHHHHHHHGGGGHHHHHHHGHHHGHHHHHHHHHHHHHHHGHGHHGHCHHHGGHHHHGGGHGHHHHHHHHHHHHGGGG@--;........-.;0;0000:/./::0:/...--...;000:0.0/000;0900;00:00000090000000...:/0000
@M03495:530:000000000-LYBTV:1:2112:18529:23205 1:N:0:CATCACCC+TGCTATAT
GTCAGCATGTGAGCTTTGGAGGGCAAGAAGTGGTTGTGACATTGCATGGCAGCTAGAGCCAACAATTACCTTAAATTCCAAAAACAACATACTCCTCCTTTGGAATTAGTAAATTCGTTGACGACAGAAGGAGCAAGATAAGACCACAGGGAGGGTGGTTTATCAACGGCAAAATATAGATCGGAAGAGCACACGTCTGAACTCCAGTCACCATCACCCATCTCGTATGCCGTCTTCTGCTTGAAAAAAAA
+
DDDDDFFFFFFFGGGGGGGGGGGGGGGHHHFHHGFGGGHHHHHHHHHHHHHGGHHHHHHHHHGGHHHHHHHHHHHHHHHHHHHHGHHHHHHHHHHHHHHHHHHHHHHHHGHHHHHHGHHHHHGFGGGHHHHHHHHHHHHHHHHHHHHHHHGGGGG?FFEGHHHGHHHGGGGGHHHHHHHHGHHGGGGHHHHHHHGGHGGGGGBGGGGFGGGGGGGGGFGGFBFGGEGGGGFCADFFFFFFFFEFFFFFF;F
@M03495:530:000000000-LYBTV:1:2112:6493:23209 1:N:0:CATCACCC+TGCTATAT
GTCAGCATGTGAGCTTTGGACCCTGACTGGTTTATCAACGGCAAAATATAGATCGGAAGAGCACACGTCTGAACTCCAGTCACCATCACCCATCTCGTATGCCGTCTTCTGCTTGAAAAAAAAATAAGCTATGCTCTGAAAGATTTTCGTCATGAAATATATTTTTTACCTGATCATCCAGAATTACAACAGATAACACCATTTCTCAAGGCATAAGGAAGGTTATTTAATTTACAACTTGTACTTTAGGC
+
AAABBFFFFFFFGGGGGGFGGGGHGCGHHHHHHHHGHFGEGFFEHHHHHHHEHHHGGGGFFFHHHHGHHHC5FFHHHHHHHH5GGHHHHGHGHFFHHGGHGHHGEEHGHHG4GHFHHHFHG//B02@22@22<222><2@210GF111/0//?111><<D1D1<G<-CF000/===D00<00/0;0000::/:C0C0</:.00;0;00;0/..000000/../009;CB0;B00000//00/////9;/9/
@M03495:530:000000000-LYBTV:1:2112:4363:23215 1:N:0:CATCACCC+TGCTATAT
GTCAGCATGTGAGCTTTGGAGTGAAATCTCTTGTCTTAAGGAATAAAGGAAAAAGATTCCGTCGGAGGCTCGGTGCTCTACAGGTTCAACCTTTGTACTCTATTATTGCCTCACATTCCATCTCTTGTGAAAATATATTTGATTGGCTTTTCTGCAGGTTGTTTGCCAGGACAGGTCGTGATTGCTGGAGCAGGTATGATATAATTCTAGGATTTGACAGATGAATAATTTACATATATATCTAACTTTGA
+
BBBBBFFFFFFFGGFGGGGFGGHHHHHHHHHHHGGHHHHHGHHHHHHHHHHHHHGGFHHHHHHGGGGGGGHGGGGGHHHHHHHHHHGHHHHHHHHHFGFHHHHHHHHHHHEGBFGHHHHHHHHHGHHHHHHHHFGHHHHHHHHHHHGHHHHHHHHHHHHHHGHHGHHHGHHHGGGHHGGGHHHHHHHHHHHHHE<GGHHGHHHHHHHEHHFHHHHHHHHHHHHC0;CCHHFFHFGFGGCFGGGGGGGGGG0
@M03495:530:000000000-LYBTV:1:2112:20754:23229 1:N:0:CATCACCC+TGCTATAT
GTCAGCATGTGAGCTTTGGAGTGAAATCTCTTGTCTTAAGGAATAAAGGAAAAAGATTCCGTCGGAGGCTCGGTGCTCTACAGGTTCAACCTTTGTACTCTATTATTGCCTCACATTCCATCTCTTGTGAAAATATATTTGATTGGCTTTTCTGCAGGTTGTTTGCCAGGACTTTCCAAGACCTCCACTAGAAAACACAATAAACTTTTTGGAAGCTGGACAACTATCTTCATTTTTCAGAAACAGTGAAC
+
DCCDDFFFFFFFGGGGGGGGGGHHHHHHHHHHHHHHHHHHHHHHHHHHHHHHHHGGHHHHHHHGGGGGGHHGGFGGHHHHHHHHHHHHHHHHHHHHHHHHHHHHHHHHHHHHHHHHHHHGHHHHHHHHFHHHHHHHHHHHHHHHBGHHHHHHHHGHHHHHHGHHHHHHHHHHHHHHHHGFHHHHHGHHHHHHHHHHHHGGHHGGHGHHHHGGHHHHHHHHHHHHHHHHHHHGGGGGGGFGGCCFFGFGGGB
@M03495:530:000000000-LYBTV:1:2112:7342:23248 1:N:0:CATCACCC+TGCTATAT
GTCAGCATGTGAGCTTTGGACTCCTGACTGGTTTATCAACGGCAAAATATAGATCGGAAGAGCACACGTCTGAACTCCAGTCACCATCACCCATCTCGTATGCCGTCTTCTGCTTGAAAAAAAAAAAAAAAACAAAACACTAGACATCAGACCATATTAAAACCATCAAGAATAAAGAGAATGTATAAACGCAGCATATAGACCCTTACTGGTCTGAGCAGTTAGTGATGACTAAGAGCACTACAGTAGTG
+
DDDDCFFFFFFFGGGGGGGGGGHHHHHHHHHHHHHHHHHHGGGGGHHHHHHHHHHHGGGGHHHHHHHGHHHGHHHHHHHHHHHHHHHHHHHHGHFGHHGGHHHHGGGHGHHHHHHHHHHHHGGGGCC<</>-<>...<<.0/0000000000:/<C0000000..000:0:/00C000//000000;000.----.;00:0000.//:0:00000/0000/00000000000;00000/0.00/000000:
@M03495:530:000000000-LYBTV:1:2112:13044:23250 1:N:0:CATCACCC+TGCTATAT
GTCAGCATGTGAGCTTTGGAATTAGTAAATTCGTTGACGACAGAAGGAGCAAGATAACGACCACAGGGAGGGTGGTTTATCAACGGCAAAATATAGATCGGAAGAGCACACGTCTGAACTCCAGTCACCATCACCCATCTCGTATGCCGTCTTCTGCTTGAAAAAAAAAAAATAATAGTCACATACACAACTATTCTGCCTATACAATAGTCTGTAGATCTAAACTTTGCTAGGCTCCGTATTATATTACG
+
DDDDDFFFFFFFGGGGGGGGGGHHHHHHHHHHGHHHHHGFGGGHHHHHHHHHHHHHHHGGGGGHHHHGFGGGEGGGGHHHHHHHGGGGGHGHHHHHHHHHGGGGHHHHHHHCHHHGHHHHHHHHHHHHHHHHHHHHGHCHHHGGHHHHGGGHGHHHHHHGHHHHHGGGG?-<.0000000000:00<00..<000:000000<:0000000000000000<0000000000:0./<....<.<0000000.
@M03495:530:000000000-LYBTV:1:2112:9458:23272 1:N:0:CATCACCC+TGCTATAT
GTCAGCATGTGAGCTTTGGAGTGAAATCTCTTGTCTTAAGGAATAAAGGAAAAAGATTCCGTCGGAGGCTCGGTGCTCTACAGGTTCAACCTTTGTACTCTATTATTGCCTCACATTCCATCTCTTGTGAAAATATATTTGATTGGCTTTTCTGCAGGTTGTTTGCCAGGACTTTCCAAGACCTCCACTAGAAAACACAATAAACTTTTTGGAAGCTGGACAACTATCTTCATTTTTCAGAAACAGTGAAC
+
CCCCCFFFFFFFGGGGGGGGGGHHHHHHHHHHHHHHHHHHHHHHHHHHHHHHHHGGHHIHHHHGGGGGGHHGGGGGHHHHHHHHHHHHHHHHHHHHHHGHHHHHHHHHHHHHFHHHHHHGHHHHHHHHHHGHHHHHHHHHHHHHHGHHHHHGHHHHHHGHHGHHHHHHGHHHHHHHHGGHHHHHHHFHHHEHHHHHHHHGHHGGHHGHHHGGHHHFHHBHHGHHHHHGHHGGGGGGGGBFFBFGGGFFGGB
@M03495:530:000000000-LYBTV:1:2112:25960:23272 1:N:0:CATCACCC+TGCTATAT
GTCAGCATGTGAGCTTTGGAGTGAAATCTCTTGTCTTAAGGAATAAAGGAAAAAGATTCCGTCGGAGGCTCGGTGCTCTACAGGTTCAACCTTTGTACTCTATTATTGCCTCACATTCCATCTCTTGTGAAAATATATTTGATTGGCTTTTCTGCAGGTTGTTTGCCAGGACAGGTCGTGATTGCTGGAGCAGGTATGATATAATTCTAGGATTTGACAGATGAATAATTTACATATATATCTAACTTTGA
+
CCCCCFFFFFFFGGGGGGGGGGHHHHHHHHHHHHHHHHHHHHHHHHHHHHHHHHGGHIHHHHHGGGGGGHGGGFGGHHHHHHHHHHHHHHHHHHHHHHHHHHHHHHHHHHHHFGHHHHHHHHHHHHHHHGHHHHGHHHHHHHHHHHHHHHHHHHHHHHHHHGHHHHHHGHHHHGGGHGGGHHHHFFHEHHGEHHHHHHGHHHHHHHGHHHHHHHHGHHGHHHHG<CGCGHHHHBGGFFFFFGGGGEFGFG0
@M03495:530:000000000-LYBTV:1:2112:12791:23293 1:N:0:CATCACCC+TGCTATAT
GTCAGCATGTGAGCTTTGGAATTAGTAAATTCGTTGACGACAGAAGGAGCAAGATAACGACCACAGGGAGGGTGGTTTATCAACGGCAAAATATAGATCGGAAGAGCACACGTCTGAACTCCAGTCACCATCACCCATCTCGTATGCCGTCTTCTGCTTGAAAAAAAAAAAACACGACAAGTTGATGAATTAGGCTATCTGTTGCAATATCAATGGGATTAACATGATCTAGTTTGACATGAATGGATGTT
+
CCCCCFFFFFFFGGGGGGGGGGHHHHHHHHHHGGHHHHGFEGGHHHHHHHHHHHGHHHGGGGGGHHHGGGGGGGGGGHHHHHHHGGGGGHHHHHHHHHHHGGGGFHHHHHF/GGHGGHHHHHHHHHHHHHHHHHHHGG0GGHFDGHHHGGGHGHHHHHHEAGGFCEFCC@?DCA..--::.;0;09C0090:000900:;:0;0;0:9000:0000./;/900;;FB09009000009009:00900:000
@M03495:530:000000000-LYBTV:1:2112:25325:23293 1:N:0:CATCACCC+TGCTATAT
GTCAGCATGTGAGCTTTGGAATTAGTAAATTCGTTGACGACAGAAGGAGCAAGATAACGACCACAGGGAGGGTGGTTTATCAACGGCAAAATATAGATCGGAAGAGCACACGTCTGAACTCCAGTCACCATCACCCATCTCGTATGCCGTCTTCTGCTTGAAAAAAAAAAGAGGCTGGAGTGACACTCCACTATCAGTACACGAGGTTGACATCCGGATAGAGAGGATTCCGTGAAGCGCAGGATAACCAT
+
BBBBAFBFF5FFDFGGCGFGGGCFFGGFHHHDFHGFGHGCEGGHHHGHHHFHFCEGFHDGEEEAAGHGGGGEG1E>FHHHGHBHDG?@EGHHHHHHHGGF/EFEFHHHEGGGGGHEFFGHDGHHFHHFHHHHEFFFGF0?GAFGHBHGG<AGGHH1GFDFF<DDG?<ADG../999...99C00009////9/;0;00000;:-;-..;////99.-..9/9//.../;;BF/...//9---9.//////9
@M03495:530:000000000-LYBTV:1:2112:5869:23309 1:N:0:CATCACCC+TGCTATAT
GTCAGCATGTGAGCTTTGGTCCAGCCTGAGTCCTGGTTTATCAACGGCAAATATAGATCGGAAGAGCACACGTCTGAACTCCAGTCACCATCACCCATCTCGTATGCCGTCTTCTGCTTGAAAAAAAAAAAAAAAAAAATCACACAGCGATGCACAACCCACATCACTCCAACCACACAAAGGATCCAATGTCATCTTTAACATCACCACACAAAAACTGGTGAGCTAGCACACTCGTGATGATAAGTGAA
+
CCCDDFFFFFFFGGGGGGGGGGHHHGHHHHHHHHHHHHHHHHHHHGGGGGHHHHHHHHHHGGGGHHHHHHHGHHHGHHHHHHHHHHHHHHHHHHHHGFCHHHFGHGHHGGGHFHHHHHHHHHHHHGGFD<@<<->----.00000..;-;.:9000:9.....0:0:0:/000.......:///0//;0000:0:0::;00000:00/0......:..:0/0/:.00:000:/.//:..//0000:00000
@M03495:530:000000000-LYBTV:1:2112:8431:23323 1:N:0:CATCACCC+TGCTATAT
GTCAGCATGTGAGCTTTGGAGTGAAATCTCTTGTCTTAAGGAATAAAGGAAAAAGATTCCGTCGGAGGCTCGGTGCTCTACAGGTTCAACCTTTGTACTCTATTATTGCCTCACATTCCATCTCTTGTGAAAATATATTTGATTGGCTTTTCTGCAGGTTGTTTGCCAGGACTTTCCAAGACCTCCACTAGAAAACACAATAAACTTTTTGGAAGCTGGACAACTATCTTCATTTTTCAGAAACAGTGAAC
+
1>>>1C@DFFF3ABGGGGFBAFGHF3F13333FDFEFHFFC1FGGHH1BGFHF0EF1B2AGHGEEEEC/FF/>/?>GBGDFBG0@FFF2BGGGEDFGFF1F1G2G2FDG1@B1/GEG1BDG>11B><>F22>1BGFHHHHHFGHHGFHHB1B>DGDG0@10?GHFGEF1/<?01GF11?<CFBFFAGFHF11>1FC.GHFH00=B0DBDFCCFCGEHBFHH0.CGFFFFFFFBFG00BCBFBFFG/CFFG0
@M03495:530:000000000-LYBTV:1:2112:23268:23327 1:N:0:CATCACCC+TGCTATAT
GTCAGCATGTGAGCTTTGGACTCCTGACTGGTTTATCAACGGCAAAATATAGATCGGAAGAGCACACGTCTGAACTCCAGTCACCATCACCCATCTCGTATGCCGTCTTCTGCTTGAAAAAAAAAAAAAAAAAAAACCGCTAGTACTATATCGCGATACAGGCGTCTGCATAGCAAGAGGGATGGACGACCTATCACATCCAACTCGAGACCTCAAAATACTGCCACGTCTTTATGCTCAAAGTCCGAACT
+
CBCDCFFFFFFFGGGGGGGGGGHHHHHHHHHHHHHHHHHGGGGGGHHHHHHHHHHHGGGGHHHHHHHGHHHGGHHHHHHHHHHHHHHGHHHHGGGHHHGGHHHHGGGHGHHHHHHHHHHHHGGGG////<---<--:.----.0;0000900..99-.-00/.-.-..00000900//..../..;0;--;.00000000/000:9....9.00000000;000/00-..::0000000000;000..:-.
@M03495:530:000000000-LYBTV:1:2112:15498:23328 1:N:0:CATCACCC+TGCTATAT
GTCAGCATGTGAGCTTTGGAGTGAAATCTCTTGTCTTAAGGAATAAAGGAAAAAGATTCCGTCGGAGGCTCGGTGCTCTACAGGTTCAACCTTTGTACTCTATTATTGCCTCACATTCCATCTCTTGTGAAAATATATTTGATTGGCTTTTCTGCAGGTTGTTTGCCAGGATTTCTGATCTCACCGTTAGCGAGGGTAATCTCGGTCTTGAAGAAATTCATGATGTTAGAGTATCGCTGTACTTAACCAGA
+
CCCCCFFFFFFFGGGGGGGGGGHHHHHHHHHHHHHHHHHHHHHHHHHHHHHHHHGGHHHHHHHGGGGGGGHGGGGGHHHHHGHHHHHHHHHHHHHHHHHHHHHHHHHHHHHHFHHHHHHHHHHHHHHHHHHHHHHHHHHHHHHHHHGHHHHHHHHHHHHHHGHHHGHHHHHHHHGHHHHHHHHGHGGGGGGGGGGEEHHHHHGHGGGGHHGEHCGFGHHHHFGGGGGGGGGGGGGGGGGGGGFFGGGFGG?
@M03495:530:000000000-LYBTV:1:2112:12673:23331 1:N:0:CATCACCC+TGCTATAT
GTCAGCATGTGAGCTTTGGAGTGAAATCTCTTGTCTTAAGGAATAAAGGAAAAAGATTCCGTCGGAGGCTCGGTGCTCTACAGGTTCAACCTTTGTACTCTATTATTGCCTCACATTCCATCTCTTGTGAAAATATATTTGATTGGCTTTTCTGCAGGTTGTTTGCCAGGACTGATTGCTGGAGCAGGTATGATATAATTCTAGGATTTGACAGATGAATAATTTACATATATATCTAACTTTGATAGCAG
+
CCDDDFFFFFFFGGGGGGGGGGHHHHHHHHHHHHHHHHHHHHHHHHHHHHHHHHGGHIIHHIHGGGGGGHHGGFGGHHHHHHHHHHHHHHHHHHHHHHHHHHHHHHHHHHHHHHHHHHHHHHHHHHHHHHHHHHHHHHHHHHHHHHHHHHHHHHGHFHHHHGHHHHHHHHHHHHHHHGHHGFHFHHHHGHHHHHHHHHHHHHHHHHHHHHHHHHHHHG;GFCGHHHHHHHHHHHHHHGGHHHHHGGGGFG0
@M03495:530:000000000-LYBTV:1:2112:21274:23331 1:N:0:CATCACCC+TGCTATAT
GTCAGCATGTGAGCTTTGGATTTAGCTGGTTTATCAACGGCAAAATATAGATCGGAAGAGCACACGTCTGAACTCCAGTCACCATCACCCATCTCGTATGCCGTCTTCTGCTTGAAAAAAAAAAACCAAACTGTCGCTACTTCCCAAGAAGCTGTTCAGAATAAGAATGAGCCGCAACTTCGGGATGAAAATGGTCACAATGACAAATCTGTCCACGGTGTGCTCAATGCAAATTAGCAAGATGGGATACG
+
AAAA1@F@B@DBFBFFFGBBAFAGHFHHHHHFFHBBA0E?0AEFEGH2G2G2EG?EGCHF0G0FCEECGFFF1AFGHHHFFB@@GCG1CGG>011B>>BFFBE//0?>2FB1BF01>FG/>BCGGC/<///1111?G//>1=1>GF0.F0<1>1=<0=D0=D<D0=D0=<00<:-:--/:0C..-.9:0;00009;0/00:00;F0/00;0;0;909----;///9/B//9///9//;/BF-///--9B/9
@M03495:530:000000000-LYBTV:1:2112:12096:23333 1:N:0:CATCACCC+TGCTATAT
GTCAGCATGTGAGCTTTGGAGTGAAATCTCCTGTCTTAAGGAATAAAGGAAAAAGATTCCGTCGGAGGCTCGGTGCTCTACAGGTTCAACCTTTGTACTCTATTATTGCCTCACATTCCATCTCTTGTGAAAATATATTTGATTGGCTTTTCTGCAGGTTGTTTGCCAGGACTTTCCAAGACCTCCACTAGAAAACACAATAAACTTTTTGGAAGCTGGACAACTATCTTCATTTTTCAGAAACAGTGAAC
+
BBBBBFFFFFFFGGGGGGGGGGGHHHHHHHHHHHHHHGHHHFHHHGFHHHHHHGGEHHHHHHHGCCGGGHHGGGGGHHHHHHFGHHHHHHHHHHHHGHHHHHHHHHHHHHHGHHHHHHHHHHHHHHHGFEHHHHHHHHHHHFHHFCGHHHHHHHGGHGHHHGHHGGHHEEEHHHHHHHGBHHHHHHFHHFHEGFFGHFHCGHFBGGHHHHGGCGBGGHFFHGHHHGGHHGGGGGGGGG0BFBFBFFFGGF0
@M03495:530:000000000-LYBTV:1:2112:18020:23338 1:N:0:CATCACCC+TGCTATAT
GTCAGCATGTGAGCTTTGGAGTGAAATCTCTTGTCTTAAGGAATAAAGGAAAAAGATTCCGTCGGAGGCTCGGTGCTCTACAGGTTCAACCTTTGTACTCTATTATTGCCTCACATTCCATCTCTTGTGAAAATATATTTGATTGGCTTTTCTGCAGGTTGTTTGCCAGGACTTTCCAAGACCTCCACTAGAAAACACAATAAACTTTTTGGAAGCTGGACAACTATCTTCATTTTTCAGAAACAGTGAAC
+
BABCCFFFFFFFGGGGGGGGGGHHHHHHHHHHHHHHHHHHHHHHHHHHHHHHHHGGHIHHHIHGGGGGGHHGGGGGHHHHHHHHHHHHHHHHHHFGHHHHHHHHHHHGHHHHHHHHHHHGHHHHHHHHHHFHHHHHHHHHHGHHHGFHHHHHHHGHHHHHHGHHHGFGFGHHHHHHGGGHGFHHHHHGHHGEGHHHHGEEHHHBGHFHHHGGEHEEFHFGHHGHGHHHFHGGGGGGGGCBFF/FFFFGEG0
@M03495:530:000000000-LYBTV:1:2112:25308:23346 1:N:0:CATCACCC+TGCTATAT
GTCAGCATGTGAGCTTTGGATGGTTCTGGTTTATCAACGGCAAAATATAGATCGGAAGAGCACACGTCTGAACTCCAGTCACCATCACCCATATCGTATGCCGTCTTCTGCTTGAAAAAAAAAAAATGAAGTACTGACTTTAGTTATTCATATTGGTGAGATTTTTTAACTGATGCCGCACATGATAAAAGAAAAGAAGTCAGTTCGAGTCCGCACCGTACAGAAATACTCGATATGAATTTGTTCAAATT
+
BBBBBFFFFFFFGGGGGGGFGGGFGHHHHFHHHHHHHFEAGGFFHHHHHHHHHHGGGGHHHHHHGGGHHG5FGGHHHHHHHHFHGHHFHHGF3BFFFFHHHFG?EFFHHH4GGH0FDHHGCGG///011<1??<F1??<@11<?D1111111>111>.1011=000-<0000<00;G-----;0000;;00.;/9/../00;09;0../0;0;-9---..9./9//:/9//.99.;/9///;//:;/////
@M03495:530:000000000-LYBTV:1:2112:12175:23352 1:N:0:CATCACCC+TGCTATAT
GTCAGCATGTGAGCTTTGGAGTGAAATCTCTTGTCTTAAGGAATAAAGGAAAAAGATTCCGTCGGAGGCTCGGTGCTCTACAGGTTCAACCTTTGTACTCTATTATTGCCTCACATTCCATCTCTTGTGAAAATATATTTGATTGGCTTTTCTGCAGGTTGTTTGCCAGGACTTTCCAAGACCTCCACTAGAAAACACAATAAACTTTTTGGAAGCTGGACAACTATCTTCATTTTTCAGAAACAGTGAAC
+
CCCCCFFFFFFFGGGGGGGGGGHHHHHHHHHHHHHHHHHHGHGHHHHGHHHHHHGGHHHHHHHGGGGGGFHGGGGGHHHHHHHHHHHHHHHHHHHHHHHHHHHHHHHHHHHHHHHHHHHHHHHHHHHHHHHHHHHHHHHHHHHHGGHHHHHHHHHHHHHHHGHHHHHHHHFHHHHHHG?GFHHHHGHFHHHBGDGHHHHGHFGHHHHHHHGGFFFAHHHHHHHEHHHHGHGGGFGGGG0FFFFFGGGGGGB
@M03495:530:000000000-LYBTV:1:2112:12754:23353 1:N:0:CATCACCC+TGCTATAT
GTCAGCATGTGAGCTTTGGACTCCTGACTGGTTTATCAACGGCAAAATATAGATCGGAAGAGCACACGTCTGAACTCCAGTCACCATCACCCATCTCGTATGCCGTCTTCTGCTTGAAAAAAAAAAAAACTTCCTACCATACGGATATGGTGCTCGAGCCGGGTTTGACTTACAAGTTATCACCTCGGAAACTTACTATTGGGGATCCTGGCCAACCTGTCCATTCGTCTCACCAGTCTCAGATGGCTAAC
+
ABBBAFFFF5FFGFFFGCFFGFGHHFAGHFHGHHHHCEHHGCEAEHGGHHHHHBGAEDEGGHHHGFAAGHHFBFHGHHHHHH3FGHFHGFHGG33@BCEFGFHFEGGEFFH4BEGBFG3?F@ECB/><</<?111110>11>0.EDG0000000<.-<.;-:-...:0009000000000;00/0....;-/;0:;000000;-9...///.;/..9/;///9/;BBF?.9//.;F///////F//..///
@M03495:530:000000000-LYBTV:1:2112:23318:23359 1:N:0:CATCACCC+TGCTATAT
GTCAGCATGTGAGCTTTGGAGTGAAATCTCTTGTCTTAAGGAATAAAGGAAAAAGATTCCGTCGGAGGCTCGGTGCTCTACAGGTTCAACCTTTGTACTCTATTATTGCCTCACATTCCATCTCTTGTGAAAATATATTTGATTGGCTTTTCTGCAGGTTGTTTGCCAGGACTTTCCAAGACCTCCACTAGAAAACACAATAAACTTTTTGGAAGCTGGACAACTATCTTCATTTTTCAGAAACAGTGAAC
+
CCCCCFFFFFFFGGGGGGGGGGHHHHHHHHHHHHHHHHHHHHHHHHHHHHHHHHGGHHHHGIHGGGGGGHHGGGGGHHHHHHHHHHHHHHHHHHHHHHHHHHHHHHHHHHHHHHHHHHHHHHHHHHHHHHHHHHHHHHHHHHHHHFHHHHHHHHHHHHHHHGHHGHHHHHHHHHHHHHFHHGHHHHHHHHHHHHHHHHHEHDGFGHHHHHGGFFHHHHHHHHHGHHHHHHGGGGGGGGBFFFFGFFFF0F0
@M03495:530:000000000-LYBTV:1:2112:15190:23363 1:N:0:CATCACCC+TGCTATAT
GTCAGCATGTGAGCTTTGGAGTGAAATCTCTTGTCTTAAGGAATAAAGGAAAAAGATTCCGTCGGAGGCTCGGTGCTCTACAGGTTCAACCTTTGTACTCTATTATTGCCTCACATTCCATCTCTTGTGAAAATATATTTGATTGGCTTTTCTGCAGGTTGTTTGCCAGGACCGTGATTGCTGGAGCAGGTATGATATAATTCTAGGATTTGACAGATGAATAATTTACATATATATCTAACTTTGATAGC
+
3AABBFFFFFFFGGGGGGGGGFHHFGFFFHGFHEGHHHHDF3GHGHHHBGHHHHGGHHHFHCHGGGGGGHFEE>EFHGHHHHHGHHHFHHHHHFHHHHDGEFHFHHHHHHH3B?GFGHFHHFDGHGGGEB4FDGHHHHHHHFFHHHHHGGHHHHFGHHGHHGHHGHHHHHHHEGGGGHHHHHGB<FHHHHGGGHHHFDFDHHGHHHE0GHHFFHGHHHHG;=G;CGHHHGHBGHFEGF;BFBCFGGGFFFB
@M03495:530:000000000-LYBTV:1:2112:16223:23384 1:N:0:CATCACCC+TGCTATAT
GTCAGCATGTGAGCTTTGGAATTAGCTGGTTTATCAACGGCAAAATATAGATCGGAAGAGCACACGTCTGAACTCCAGTCACCATCACCCATCTCGTATGCCGTCTTCTGCTTGAAAAAAAAAAAAAAATTAATCCACATGCTAAATACACATACTTTAAACCAAGATAGATAGATAAGCACGAATTGCACTACAACTTGTCAATGTTGTACTTAATCATGATCTCATAGGTGTATATGAATGTTGTCATA
+
CCDCDFFFFFFFGGGGGGGGGGHHHHHHHHHHHHHHHHGGGGGHHHHHHHHHHHGGGGHHHHHHHGHHHGHHHHHHHHHHHHHHHHHHHHGHGHHHGGHHHHGGGHGHHHHHGHHHHHHGGFCD<></-01<111111<1<011<11100<DG00111=110/.:..<11111111110<1/-....011000/000011101111111/111111111:1<111111110100BB11111111<1<111<
@M03495:530:000000000-LYBTV:1:2112:14226:23394 1:N:0:CATCACCC+TGCTATAT
GTCAGCATGTGAGCTTTGGTCCGCCTGAGTCCTGGTTTATCAACGGCAAAATATAGATCGGAAGAGCACACGTCTGAACTCCAGTCACCATCACCCATCTCGTATGCCGTCTTCTGCTTGAAAAAAAAAAAACACTCAGCAGACTCACAGCATGCGTGGAGTCGTCGTTTGGAAGAGGAGCGATACAGAGAACAGGATCAGTACCGAGCAAGCAATGTGACTGTAATATCAGCTCAGTCAGTGGATTGTAT
+
DCDDDFFFFFFFGGGGGGGGGGGGGGHHHHHHHHHHHHHHHHHHGGGGGHHHHHHHHHHHGGGGHHHHHHHGHHHGHHHHHHHHHHHHHHHHHHHHGHEHHHGGHHHHGFGHFGHHHHHHHHHHHGGGGB><//010<1110>0<1110=./1<0...-<.0/-<.-:....01/......--..-111//0<</..0/<<1111..---//.//00111111<111<1111<100::10111/000/011
@M03495:530:000000000-LYBTV:1:2112:21718:23398 1:N:0:CATCACCC+TGCTTTAT
GTCAGCATGTGAGCTTTGGAGTGAAATCTCTTGTCTTAAGGAATAAAGGAAAAAGATTCCGTCGGAGGCTCGGTGCTCTACAGGTTCAACCTTTGTACTCTATTATTGCCTCACATTCCATCTCTTGTGAAAATATATTTGATCGGCTTTTCTGCAGGTTGTTTGCCAGGACTTTCCAAGACCTCCACTAGAAAACACAATAAACTTTTTGGAAGCTGGACAACTATCTTCATTTTTCAGAAACAGTGAAC
+
CBCCCFFFFFFFGGGGGGGGGGHHHHHHHHHHHHHHHHHHHHHHHHHHHHHHHHGGHIIHHHHGGGGGGHHGGFGGHHHHHHHHHHHHHHHHHHHHHHHHHHHHHHHHHHHHHHHHHHHHHHHHHHHHHHHHHHHHHHHHHHH3FEFGGHHHHHHHHHHHHGHHHHHHHFHHHHHHHHGHHHHHHHHHGHHFHHHHHHHGHHHHHHHHHHGGHFHEHHHHHHHHGGGGGGGGGGGGGGFGGGGGGGGGGG0
@M03495:530:000000000-LYBTV:1:2112:5648:23474 1:N:0:CATCACCC+TGCTATAT
GTCAGCATGTGAGCTTTGGAATTAGTAAATTCGTTGACGACAGAAGGAGCAAGATAACGACCACAGGGAGGGTGGTTTATCAACGGCAAAATATAGATCGGAAGAGCACACGTCTGAACTCCAGTCACCATCACCCATCTCGTATGCCGTCTTCTGCTTGAAAAAAAAAAAATGAAAAACAGAACAAGATAAATGTGACTCAGAAGTAGAGATTGGTATCAAGAAAGGTACGGTATAGAGTGATATGATTG
+
BCBBCFFFFFFFGGGGGGGGGGHHHHHHHHHHGHHHHHGAEGGHHHHHHHHHHHHHHHGEGGGHHHHGFGGG>FEGGHHHGHGGGGGGGHHHHHHHHGHHGGGGHHHHHHHGHHHGHHHHGHHHHHHHHHHHHHHHGH0FGHGGGHHHGGGHGHHHHHHHHFGHGGGG@F-;.00;09...//0////;0;09C0;;009090009900009000.00000000//0.000.:;..0:000;B00;09000
@M03495:530:000000000-LYBTV:1:2112:20829:23509 1:N:0:CATCACCC+TGCTATAT
GTCAGCATATGAGCTTTGGAGTGAAATCTCTTGTCTTAAGGAATAAAGGAAAAAGATTCCGTCGGAGGCTCGGTGCTCTACAGGTTCAACCTTTGTACTCTATTATTGCCTCACATTCCATCTCTTGTGAAAATATATTTGATTGGCTTTTCTGCAGGTTGTTTGCCAGGACTGTCCCTTCTGAGTGGTCTGGTTCTCTCTAGCCATTTCGATCACGATGTTCTCAGGCTTATGCCTTCCCATCACCTTCA
+
BBCCCFFFFFFFGGGGGGGGGGHHHHHHHHHHHHHHHHHHHHHHHHHHHHHHHGGGHHHHHHHGGGGGGHHGGFGGHHHHHHHHHHHHHHHHHHHHHHHHHHHHHGHGHHHHHGHHHHHHHHHHHHHHHHHHHHHHHHHHHGHHHGHHHHHHHHHGHHHHHGHHHHHHEHGHHHHHHHHHHHHHHHHGHHHHGHGFHHHHHHGHHGFHHHHGHHGHGGHGHHHHHHHHHHHHHFGGFG9BFGFGFGGFBF0
@M03495:530:000000000-LYBTV:1:2112:18975:23525 1:N:0:CATCACCC+TGCTATAT
GTCAGCATGTGAGCTTTGGAGTGAAATCTCTTGTCTTAAGGAATAAAGGAAAAAGATTCCGTCGGAGGCTCGGTGCTCTACAGGTTCAACCTTTGTACTCTATTATTGCCTCACATTCCATCTCTTGTGAAAATATATTTGATTGGCTTTTCTGCAGGTTGTTTGCCAGGACTTTCCAAGACCTCCACTAGAAAACACAATAAACTTTTTGGAAGCTGGACAACTATCTTCATTTTTCAGAAACAGTGAAC
+
BBBBBFFFFFFFGGGGGGGGGGHHHHFHHHHFHFHHHGHHHHHHHHHGHHHHHGGGHHHHHGHGGGCFFHHFGEECDFGHHHHHFGHHHHHHHHHGHHGHHHHFHHH4EFHFHGHHHHHHHHHHHHHGHHHHHHHHHHHHGGHHFHHHHHHHHHHHHHHHHFHHGHFHHGEGHHHHHGHHHGGHHGHHHHEFFHHHHHGGHHGFGFHHHHGGFHGGFGHGHHHHHHHHHHGGGGGGGGF0BCFFGGFGGGB
@M03495:530:000000000-LYBTV:1:2112:22745:23530 1:N:0:CATCACCC+TGCTATAT
GTCAGCATGTGAGCTTTGGAGTGAAATCTCTTGTCTTAAGGAATAAAGGAAAAAGATTCCGTCGGAGGCTCGGTGCTCTACAGGTTCAACCTTTGTACTCTATTATTGCCTCACATTCCATCTCTTGTGAAAATATATTTGATTGGCTTTTCTGCAGGTTGTTTGCCAGGACTTTCCAAGACCTCCACTAGAAAACACAATAAACTTTTTGGAAGCTGGACAACTATCTTCATTTTTCAGAAACAGTGAAC
+
CCCCCFFFFFFFGGGGGGGGGGHHHHHHHHHHHHHHHHHHHHHHHHHHHHHHHHGGHHIHHIHGGGGGGHHGGGGGHHHHHHHHHHHHHHHHHHHHHHHHHHHHHHHHHHHHHHHHHHHHHHHHHHHGHHHHHHHHHHHHHHHHHHHHHHHHHHHHHHHHHGHHHHHHHHHHHHHGHHHHHHHHHHHHHHHHHHHHHHHGHHHHHHHHHHGGHHHGHHHHHHHHHHHHHHGGGGGGGGFGGGGGGGFGGGB
@M03495:530:000000000-LYBTV:1:2112:26570:23594 1:N:0:CATCACCC+TGCTATAT
GTCAGCATGTGAGCTTTGGAGTGAAATCTCTTGTCTTAAGGAATAAAGGAAAAAGATTCCGTCGGAGGCTCGGTGCTCTACAGGTTCAACCTTTGTACTCTATTATTGCCTCACATTCCATCTCTTGTGAAAATATATTTGATTGGCTTTTCTGCAGGTTGTTTGCCAGGACTTTCCAAGACCTCCACTAGAAAACACAATAAACTTTTTGGAAGCTGGACAACTATCTTCATTTTTCAGAAACAGTGAAC
+
CCCCCFFFFFFFGGGGGGGGGGHHHHHHHHHHHHHHHHGHHHHHHHHHHHHHHFEGHHIHHHHGGGGGGHHGGFGGHHGHHHHHHGHHGHHHHHHHHHHHHHHHHHHHHHHHHHHHHGHHHHHHHHHHHHFHHHHHHHHHHHHHHGHHHGHHHFHHHHHHHGHHHHHHGHHHHHHHHHHHHGHHHHHHHHGGHHHHHHHGHBDGHHHHHHGGGHFGHHHHFHHHHGFHHHGGGGGGGG0BFFBBFFGGGG0
@M03495:530:000000000-LYBTV:1:2112:14937:23611 1:N:0:CATCACCC+TGCTATAT
GTCAGCATGTGAGCTTTGGAGTGAAATCTCTTGTCTTAAGGAATAAAGGAAAAAGATTCCGTCGGAGGCTCGGTGCTCTACAGGTTCAACCTTTGTACTCTATTATTGCCTCACATTCCATCTCTTGTGAAAATATATTTGATTGGCTTTTCTGCAGGTTGTTTGCCAGGACAGGTCGTGATTGCTGGAGCAGGTATGATATAATTCTAGGATTTGACAGATGAATAATTTACATATATATCTAACTTTGA
+
CCCDCFFFFFFFGGGGGGGGGGGHHHHHHHHHHHHHHHHHHHHHHHHHHHHHHHGGHIHIHHHGGGGGGHHGGFGGHHHHHHHHHHHHHHHHHHHHHHHHHHHHHHHHHHHHFFGHHFHHHHHHHHHGHHHHHHHHHHHHHGHHHHHGHHHHHHHHHHHHHGHHHHHHHHHHHGGHHGGGHHHHHHHHHGHFHHHHHHHHEHHGGFHHHHHHHHHHHFFHHHHHCHHHHHHGHFHHGGBFGGGGFGGGGG0
@M03495:530:000000000-LYBTV:1:2112:20219:23619 1:N:0:CATCACCC+TGCTATAT
GTCAGCATGTGAGCTTTGGACTCCTGACTGGTTTATCAACGGCAAAATATAGATCGGAAGAGCACACGTCTGAACTCCAGTCACCATCACCCATCTCGTATGCCGTCTTCTGCTTGAAAAAAAAAAAAAAAAAACACGACATACGATAATGTACATTATACACAAATATAATTACAGTACCTAGAGAACAGCTAGGTACAAGTTGACGTATAGCTAGTGGCTAATCACTACTGTATATAGTGCGTCGTATA
+
BCCCCFFFFFFFGGGGGGGGGGGHHHGHHHHGHHHGHHHHGGGGGHHHHHHHHHHHGGGGHHHHGHHGHHHGHHHHHGHHHHHHHHHHHGGHG3?FHHGGHHHHGEGHGHHFFHHGHHHFF<ECB/<//>----....---.00.:..:00000;00;9000009.0000;0000;;;00;000000////./:/.////;9///:/.:.9///;////..://:///;/////;///:////-.9:-.//
@M03495:530:000000000-LYBTV:1:2112:17740:23627 1:N:0:CATCACCC+TGCTATAT
GTCAGCATGTGAGCTTTGGAGTGAAATCTCTTGTCTTAAGGAATAAAGGAAAAAGATTCCGTCGGAGGCTCGGTGCTCTACAGGTTCAACCTTTGTACTCTATTATTGCCTCACATTCCATCTCTTGTGAAAATATATTTGATTGGCTTTTCTGCAGGTTGTTTGCCAGGACTTTCCAAGACCTCCACTAGAAAACACAATAAACTTTTTGGAAGCTGGACAACTATCTTCATTTTTCAGAAACAGTGAAA
+
EDEEEFFFFFFFGGGGGGGGGGHHHHHHHHHHHHHHHHHHHHHHHHHHHHHHHHGGHHHHHIHGGGGGGHHGGGGGHHHHHHHHHHHHHHHHHHHHHHHHHHHHHHHHHHHHHHHHHHHHHHHHHHHHHHHHHHHHHHHHHFHHHFHHHHHHHHHHHHHHHGHHHHHHHHHHHHHHHHHHGHHHHHHHHHGHGHHHHHHGHHGHHHHHHHGGFHHGHHHHHHHHHGHHHHGHGGGGGGFGEFGGGGGGGG1
@M03495:530:000000000-LYBTV:1:2112:26434:23629 1:N:0:CATCACCC+TGCTATAT
GTCAGCATGTGAGCTTTGGAGTGAAATCTCTTGTCTTAAGGAATAAAGGAAAAAGATTCCGTCGGAGGCTCGGTGCTCTACAGGTTCAACCTTTGTACTCTATTATTGCCTCACATTCCATCTCTTGTGAAAATATATTTGATTGGCTTTTCTGCAGGTTGTTTGCCAGGACAGGTCGTGATTGCTGGAGCAGGTATGATATAATTCTAGGATTTGACAGATGAATAATTTACATATATATCTAACTTTGA
+
AA1AAFBD11DFGGGFE11BGFF1DFGHHHHHD1FHHBAGC1BCEF1F1BCE0BEEFEFFF1AEECEE/GBEE/EGFF11G1FGGHHHB1FGHFGFBBF1BFFD2FGGGHH1B>GGFE2FFGHHGGEGCB2>1BEGHH2FF2B>GHEHE0FDGFEBFFGHHGHHGHFFHHHEGE/<<<A?0C>F>D110>F.C.CGBC0=DF<<0GFB0DB0C0GHFFGG/0;G:C0:CCH0C0CC0;9BFGFB09CF0C0
@M03495:530:000000000-LYBTV:1:2112:15546:23651 1:N:0:CATCACCC+TGCTATAT
GTCAGCATGTGAGCTTTGGTCCAGCCTGAGTCCTGGTTTATCAACGGCAAAATATAGATCGGAAGAGCACACGTCTGAACTCCAGTCACCATCACCCATCTCGTATGCCGTCTTCTGCTTGAAAAAAAAAAGAATAACATAGGAATTGCCTTCGAGTCTGGGAGAAGAGAGTATGGGAGAGGATGCTGGAAGTCCTGGAGTAGAGGGTAAATGAGTAGAGTTCTGTAGGAATACCGACGCCGAAGGCAGCC
+
CCCCCFFFFFFFGGGGGGGGGGHFGGHHFHHHHGHHHHHHHHGHGGGGGGHHHHHHHHHHHGFGGHHGHHFFGGHHGGHHGHBGGHHHHHHHHHHGHGG3GGGFDHHFGEE/B?BFGGHHHGHGFFG?D/B//01??111<111??1111>1>..>101>000...//././=00<./:D:A.///:0/.//;00009/:/900;B.;/:;0;0090000090000000//:/9/..----;9--...9:A
@M03495:530:000000000-LYBTV:1:2112:10550:23652 1:N:0:CATCACCC+TGCTATAT
GTCAGCATGTGAGCTTTGGAGTCAGCACTGGTTTATCAACGGCAAAATATAGATCGGAAGAGCACACGTCTGAACTCCAGTCACCATCACCCATCTCGTATGCCGTCTTCTGCTTGAAAAAAAAAAAAACAATACAGAACTAGTACACAGACCAAATACACAATACATATTAAACACTCAAAATAATAGACGAGATGATAATAAAATCAAGTAGAGTAATATATTCTATAATAAGATATCACGGTATCAAG
+
CBCDDFFFFFFFGGGGGGGGGGHHHHHHHHHGHHHHHHHHGGGGGHHHHHHHHHHHGGGGHHHHHHHGHHHGHHHHHHHHHHHHHHHHHHHHGHCHHHGGHHHHGGGHGHHGHHHHHHHHEGGGC<<////=1111111011<1111<100<./..0000<0.00000000000<0.0//000<00000:0.<-..0:00<<00000000000:00000<0:000:0000000<000000009.<..<0:0
@M03495:530:000000000-LYBTV:1:2112:13080:23697 1:N:0:CATCACCC+TGCTATAT
GTCAGCATGTGAGCTTTGGAATAGTAAATTCGTTGACGACAGAAGGAGCAAGATAACGACCACAGGGAGGGTGGTTTATCAACGGCAAAATATAGATCGGAAGAGCACACGTCTGAACTCCAGTCACCATCACCCATCTCGTATGCCGTCTTCTGCTTGAAAAAAAAAAAAAAAGACACATAAAAAAGTACACATATGACATAAGCACCATAGAAACGAGACCTGACTGGTCTATGACACAAGACGCAAGC
+
CCCCCFFFFFFFGGGGGGGGGGHHHHHHHHHGHHHHHGGGGGHHHHHHHHHHHGHHHGGGGGHHHHGFGGGBFFGGHHHHHHHGGGGGHHHHHHHHHHHGGGGHHHHHHHGBGHGHHHHHHHHHHHHHHHHHHHHGHEHHHFGHHHHGGGHGHHHHHHHGHHHHCGGAED----..///;0000:0-.0:00000000:00000009/..0090:0/.9....0/;/00.9000000;00/:.//.@---.
@M03495:530:000000000-LYBTV:1:2112:21178:23709 1:N:0:CATCACCC+TGCTATAT
GTCAGCATGTGAGCTTTGGACTCCTGACTGGTTTATCAACGGCAAAATATAGATCGGAAGAGCACACGTCTGAACTCCAGTCACCATCACCCATCTCGTATGCCGTCTTCTCCTTGAAAAAAAAAAAACTAATCAACTACAGAACAAAAGCTGACTGCCTAACTCCATATTTAGATTCTCAATGCGATGAGATATAAACGAAGAATGTTTATGTGTGCATCACACTAATCTGTGTGCGAGACATGAGTTAT
+
BBAAAFFFDDFFGFGGGFGGGFHFHHHHHHHAFFHHFCGHGGGGEHHHGHHHFDHHGDEEGHGHHHHGGHBF5GGDGGHHGFFHHEFHHHGFFC3BEGGEHHHDEEGHEFD3BFGF3EGDGEE?<BBC/1111??10111F111000>000111/00</0=//=00<00=<:00000000;C00:...;0909;00000..;../00000000000.000;000////9///://./..-9.;////////
@M03495:530:000000000-LYBTV:1:2112:24148:23715 1:N:0:CATCACCC+TGCTATAT
GTCAGCATGTGAGCTTTGGAGTGAAATCTCTTGTCTTAAGGAATAAAGGAAAAAGATTCCGTCGGAGGCTCGGTGCTCTACAGGTTCAACCTTTGTACTCTATTATTGCCTCACATTCCATCTCTTGTGAAAATATATTTGATTGGCTTTTCTGCAGGTTGTTTGCCAGGACAGGTCGTGATTGCTGGAGCAGGTATGATATAATTCTAGGATTTGACAGATGAATAATTTACATATATATCTAACTTTGA
+
BBBBBFFFBFFFGGGGGGGGGGHHHHHHHHHHHHHHHGGHHGHHHHHHGHHHHHGGHHHHHFHGGGGGCFHGGAEFHGHHHGHGHHHHHHHGHHHHHHHHHHHHHHHHHHHGFFGHHHHHHHHHHHGDGHHHHDGHHHGHGHHHHHHHHHGHHHGGHHHHHGHHHHHHHHHHHGGHHGGGHHHGHHGHHHHHHHHHHHHHHFGHHHHHHHFHHHHHEHHHHHHG:CGCHHEFHFHGBF;CFGFGFFGGGG0
@M03495:530:000000000-LYBTV:1:2112:18945:23733 1:N:0:CATCACCC+TGCTATAT
GTCAGCATGTGAGCTTTGGAATTAGTAAATTCGTTGACGACAGAAGGAGCAAGATAACGACCACAGGGAGGGTGGTTTATCAACGGCAAAATATAGATCGGAAGAGCACACGTCTGAACTCCAGTCACCATCACCCATCTCGTATGCCGTCTTCTGCTTGAAAAAAAAAAAACAATCAAACTATTGATACCGATGATCTCTCAGGCATCTGTGATTGCTTAGCTGTATCAGGAAAAATCTGACAATACCTT
+
CCCCDFFFFFFFGGGGGGGGGGHHHHHHHHHHGHHHGHGFGGGHHHHHHHHHHHHHHHGFGGGHHHHGGGGGGGGGGHHHHHHHGGGGGHHHHHHHHHHHGGGGHHHHHHHGHHHGHHHHHHHHHHHHHHHHHHHHGFGHHHGGHHHHGAFHGHHHGHHHHHHHHGGGGC9<<9.000<000111111110..-.11<111001//.0/11111111011:001011111100///<.0111101010011
@M03495:530:000000000-LYBTV:1:2112:14135:23764 1:N:0:CATCACCC+TGCTATAT
GTCAGCATGTGAGCTTTGGAATTGTAAATTCGTTGACGACAGAAGGAGCAAGATAACGACCACAGGGAGGGTGGTTTATCAACGGCAAAATATAGATCGGAAGAGCACACGTCTGAACTCCAGTCACCATCACCCATCTCGTATGCCGTCTTCTGCTTGAAAAAAAAAAAAAAAGCATGTAACAACAGTCACAATACTCACTGTGCCATTAATATAGAATACGACGACAGATCGCATTACTATAGTAAAGA
+
CCCDCFFFFFFFGGGGGGGGGGHHHHHHHHHGHHHHHGGGGGHHHHHHHHHHHHHHHGGGGGHHHHGGGGGEFFGGHHHHHHHGGGGGHHHHHHHHHHHGGGGHHHHHHHGGHHGHHHHHHHHHHHHHHHHHHHHGH1GHHFGHHHHGEGHGHHHHHHHHGHHHGGGCFA<---..<101<1<10../100110<101<10:11111<:111111:11111:...-----/10.....1111111<11111
@M03495:530:000000000-LYBTV:1:2112:22445:23769 1:N:0:CATCACCC+TGCTATAT
GTCAGCATGTGAGCTTTGGAGTGAAATCTCTTGTCTTAAGGAATAAAGGAAAAAGATTCCGTCGGAGGCTCGGTGCTCTACAGGTTCAACCTTTGTACTCTATTATTGCCTCACATTCCATCTCTTGTGAAAATATATTTGATTGGCTTTTCTGCAGGTTGTTTGCCAGGAGCAGGTCGTGATTGCTGGAGCAGGTATGATATAATTCTAGGATTTGACAGATGAATAATTTACATATATATCTAACTTTG
+
CBCCCFFFFFFFGGGGGGGGGGHHHHHHHHHHHHHHHHHHHHHGHHHHHHHHHHGGHHHHHIHGGGGGGHHGGFGGHHHHHHHHHHHGHHHHHHHHHHHHHHHHHHHHHHHHHHGHHHHHHHHHHHHGHHHHHHHHHHHHHHHHHHHHHHHHGHHGHHHHHGHHGHHHGHGGHHHHHHGGGHHHHHHHHHHHHHHCHHHGHHHHDHHHHHGHHHHHEFHHHHGHG<GHHGHHHHGGGGCFGGGGGGGGGG0
@M03495:530:000000000-LYBTV:1:2112:19698:23785 1:N:0:CATCACCC+TGCTATAT
GTCAGCATGTGAGCTTTGGAGTGAAATCTCTTGTCTTAAGGAATAAAGGAAAAAGATTCCGTCGGAGGCTCGGTGCTCTACAGGTTCAACCTTTGTACTCTATTATTGCCTCACATTCCATCTCTTGTGAAAATATATTTGATTGGCTTTTCTGCAGGTTGTTTGCCAGGACAGGTCGTGATTGCTGGAGCAGGTATGATATAATTCTAGGATTTGACAGATGAATAATTTACATATATATCTAACTTTGA
+
DDDDDFFFFFFFGGGGGGGGGGHHHHHHHHHHHHHHHHHHHHHHHHHHHHHHHHGGHIIHHIHGGGGGGHHGGFGGHHHHHHHHHHHHHHHHHHHHHHHHHHHHHHHHHHHHFGGHHHHHHHHHHHGHHHHHHHHHHHHHHHHHHHHHHHHHHHHHGHHHHGHHHHHHHHHHHGGHHGGGHGHHHGHFHHHGHHHHHHHHGHHHHHHHHGHFHHHHGHGHFGHG<<GCHHHGHGHHGGGGGGGG0:BFGG0
@M03495:530:000000000-LYBTV:1:2112:12451:23802 1:N:0:CATCACCC+TGCTATAT
GTCAGCATGTGAGCTTTGGAATTAGTAAATTCGTTGACGACAGAAGGAGCAAGATAACGACCACAGGGAGGGTGGTTTATCAACGGCAAAATATAGATCGGAAGAGCACACGTCTGAACTCCAGTCACCATCACCCATCTCGTATGCCGTCTTCTGCTTGAAAAAAAAAAAATAAATACCACACTTCACTACTACACCACTCTCACATCTAACACGTTCTACTCTGTTAATTCATCTTACTGTGTTTTCAT
+
CCCCCFFFFFFFGGGGGGGGGGHHGHHHHHHHGHHHGHGFGGGFHHHHHHHHHHHHHHGEGGGHHHHGFGGGGGGGGHHHHHGGGGGGGHHHHHHHHHHHGGGGHHHHHHH<GHHGHHHHHHHHHHHHHHHHHHHHGHBHHHGGHHHHGGGHGHHGHHHHGFHHH@DAC::-.009000000:./000000/0000//..:/0000:00000000.../:0;00;000000000000900000009//000
@M03495:530:000000000-LYBTV:1:2112:17476:23835 1:N:0:CATCACCC+TGCTATAT
TTCAGCATGTGAGCTTTGGTCCAGCCTGAGTCCCTGGTTTATCAACGGCAAAATATAGATCGGAAGAGCACACGTCTGAACTCCAGTCACCATCACCCATCTCGTATGCCGTCTTCTGCTTGAAAAAAAAAAAAAAAACAACACACCACTCATGATACGCTCTGCGTCACATAAGATAACACAACACTAGCGCGTACGTGACTGATACACTATATCGTTAGCGGTGTCATCTCACTCAGTGCGATGCCAAA
+
CCCCCFFFFFFFGGGGGGGGGGHHHGHHHHHHHHHHHGHHHHHHHHGGGGGHHHHHHHHHHHGGGGHHHHHHHGHHHGHHHHHHHHHHHHHHHHHHHHGG3GHHGGHHHHGGGHGHHHHHHHFHHHHGGGGD>><--<<...<...::.0;:000;00..::.00-.-..00;000000000.:...0/0/-9-----//9.009000000/0090./9..0--.-;:00:000000900009....0:0/
@M03495:530:000000000-LYBTV:1:2112:23090:23853 1:N:0:CATCACCC+TGCTATAT
GTCAGCATGTGAGCTTTGGAGTGAAATCTCTTGTCTTAAGGAATAAAGGAAAAAGATTCCGTCGGAGGCTCGGTGCTCTACAGGTTCAACCTTTGTACTCTATTATTGCCTCACATTCCATCTCTTGTGAAAATATATTTGATTGGCTTTTCTGCAGGTTGTTTGCCAGGACTTTCCAAGACCTCCACTAGAAAACACAATAAACTTTTTGGAAGCTGGACAACTATCTTCATTTTTCAGAAACAGTGAAC
+
BAAABFFFBFFBFFGBFGGGGGHGCHHHGGHHHHHHFHGHHHHFGHFGHHGHHEEEHHHHEFGFEGFGGECCEGGFHHGFHHFHGHHHHHHHHHHFGFGFHHHHEHHHHHHCGHHHHHHHFFHHHHHGHHHHHHHHHHHHHHHHHAGCFHHHHHBFGHHHHDGHFHHHHHHHHHHHEFGGHHHHGHFHHGF1GFFHGHHEGGHHHHHFHHGGBCGEHHHHFHHGFFGHFHGGFFGGGG0BFFBBBFGGFF0
@M03495:530:000000000-LYBTV:1:2112:11095:23879 1:N:0:CATCACCC+TGCTATAT
GTCAGCATGTGAGCTTTGGAGTGAAATCTCTTGTCTTAAGGAATAAAGGAAAAAGATTCCGTCGGAGGCTCGGTGCTCTACAGGTTCAACCTTTGTACTCTATTATTGCCTCACATTCCATCTCTTGTGAAAATATATTTGATTGGCTTTTCTGCAGGTTGTTTGCCAGGAGTGATTGCTGGAGCAGGTATGATATAATTCTAGGATTTGACAGATGAATAATTTACATATATATCTAACTTTGATAGCAG
+
CCCCCFFFFFFFGGGGGGGGGGHHHHHHHHHHHHHHHHHHHHHHHHHHHHHHHHGGHIHHHIHGGGGGGHHGGGGGHHHHHHGHHHHHHHHHHHHHHHHHHHHHHHHHHHGGGHHHHHHHHHHHHHHHHHHHHHHHHHHHHHHHHHHHHHHHHHGGHFHHHGHHHHHHGEHGHHHHHHHHHHHHGHHGGHHHEEFHHEFGHHHGH0DGHHHFHFHGHD;;CGHHHHHHFGHHHHGHHHCGGHHHGGGGGE0
@M03495:530:000000000-LYBTV:1:2112:25919:23909 1:N:0:CATCACCC+TGCTATAT
GTCAGCATGTGAGCTTTGGTCCAGCCTGAGTCCTGGTTTATCAACGGCAAAATATAGATCGGAAGAGCACACGTCTGAACTCCAGTCACCATCACCCATCTCGTATGCCGTCTTCTGCTTGAAAAAAAAAAAATACCTGTAATACAACGCACCTGAAACTACACAACCGTATTCTGTTCTCGCTAATCACACACCCTGTGTAAATTAATACCCAGTGTTCATACACATCGTCATTCCTCATACCAATAACG
+
ABBBBFFFFFFFGGGGGGGFGGHHHGHGHHHHHHHHHHHHFHHHHGGGGFHHHGHHHHHHHGDGGGGHHHHHGHHHFFGHHHFHHHHHHHHHHGHHHGF3GHHCFFHHHGE>BFFHHHHHH0GFHHGGGGF@>0?1111111111>11--<-<<//00000///0...-.../0000;000....900;/0/...../000000000000099/.;///;/9///////.;:../9;///;/////9/9/.
@M03495:530:000000000-LYBTV:1:2112:14357:23922 1:N:0:CATCACCC+TGCTATAT
GTCAGCATGTGAGCTTTGGAGTGAAATCTCTTGTCTTAAGGAATAAAGGAAAAAGATTCCGTCGGAGGCTCGGTGCTCTACAGGTTCAACCTTTGTACTCTATTATTGCCTCACATTCCATCTCTTGTGAAAATATATTTGATTGGCTTTTCTGCAGGTTGTTTGCCAGGACTTTCCAAGACCTCCACTAGAAAACACAATAAACTTTTTGGAAGCTGGACAACTATCTTCATTTTTCAGAAACAGTGAAC
+
AABAAFFFFFFFGGGGGGGFGFHHHGHHHHHHHHHHHHHHHHHHHHHHHHHHHHGGHGFHHGHGGGGGGHHGGEEGHHHHHHGFGHHHGEGHHHHHHHGFHHHHHHHHHGHHHHHHHHHHGFHFHHHGGHGGHHHHHHHHHFHHHHHHHHHHHHGHHHFHHGHGFHHHHGGHHHGHHGHHGHHHHHHFHHHGHHCGHHHGHFGH0=GHFHGGHHHEHHHHHGHGHHHHHHGGGGGGGE0;0FFFFFFBFG0
@M03495:530:000000000-LYBTV:1:2112:13891:23929 1:N:0:CATCACCC+TGCTATAT
GTCAGCATGTGAGCTTTGGAGTGAAATCTCTTGTCTTAAGGAATAAAGGAAAAAGATTCCGTCGGAGGCTCGGTGCTCTACAGGTTCAACCTTTGTACTCTATTATTGCCTCACATTCCATCTCTTGTGAAAATATATTTGATTGGCTTTTCTGCAGGTTGTTTGCCAGGACTGACCTCCACTAGAAAACACAATAAACTTTTTGGAAGCTGGACAACTATCTTCATTTTTCAGAAACAGTGAACAACCCA
+
DDCCCFFFFFFFGGGGGGGGGGHHHHHHHHHHHHHHHHHHHGHHHHHHHHHHGHGGHHHIHHHGGGGGGHHGGGGGHHHHHHGHHHHHHHGHHHHGHHHHHHGHHHHHHHHHHHHHHHHHGHHHHHHHHHHHHHHHHHHHGHHHHHHGGHHHHHHGHGGHHGHHHHHGHHHHHGHHHHHHHHHHHHGGHHHHHGGH<GDHHHHHGGFFFHGHGFFHFHHHGFGHHHHHGHHGGGGGGGBFGGEGGGGGGGA
@M03495:530:000000000-LYBTV:1:2112:12064:23941 1:N:0:CATCACCC+TGCTATAT
GTCAGCATGTGAGCTTTGGAGTGAAATCTCTTGTCTTAAGGAATAAAGGAAAAAGATTCCGTCGGAGGCTCGGTGCTCTACAGGTTCAACCTTTGTACTCTATTATTGCCTCACATTCCATCTCTTGTGAAAATATATTTGATTGGCTTTTCTGCAGGTTGTTTGCCAGGACCTCCACTAGAAAACACAATAAACTTTTTGGAAGCTGGACAACTATCTTCATTTTTCAGAAACAGTGAACAACCCACTAA
+
BBBBBFFFFFFFGGGGGGGGGGHHHHHHHHHHHHHHHHHHHHHHHHHHHHHHHHGGHHHHHHHGGGGFGHHG?GGGHHHHHHHGHHHHHHHHHHHHHHHHGHHGHHHHGHHHHHHHHHHHHHHHHGHFHHHHHHHHHHHHHEFHGCGHHHHHHHGHEHHHGGHHGFHHHGEHHHHHHHHHGFHHHGHFGFHHHDGHHHHHGG/DHGHHH.=CCGHHHGHHHGHHHHHHHGGFBFFEFF9CFFGGGDGGGGB
@M03495:530:000000000-LYBTV:1:2112:5106:23958 1:N:0:CATCACCC+TGCTATAT
GTCAGCATGTGAGCTTTGGTCCAGCCTGAGTCCCTGGTTTATCAACGGCAAAATATAGATCGGAAGAGCACACGTCTGAACTCCAGTCACCATCACCCATCTCGTATGCCGTCTTCTGCTTGAAAAAAAAAAAACACATAAGACAACAGTCCATACATGACTAGACTGAGCTATACGATCACAATAATATCTGCATCGCAGCTCCATGATGAGCTGGATAATGGTCGTCATCTGACAATCTGTGTGAACAG
+
CABCCFFFFFFFGGGGGGGGGGHHHGHHHHHHHHHHHGHHHHHHHHGGGGGHHHHHHHHHHHGGGGHHHHHHHGHHHGHHHHHHHGHHHHHHHHHHHHGGCGHHGGHHHHGFGHGHHHHHHHHHHHHGGCCC<<?/0<11<1110<..0<<000=<000000000000<0000000.:.../000<00000;0C09;....-/0000000000000/.00;00000-;..:00000900000;0:.0000/
@M03495:530:000000000-LYBTV:1:2112:20791:23959 1:N:0:CATCACCC+TGCTATAT
GTCAGCATGTGAGCTTTGGAGTGAAATCTCTTGTCTTAAGGAATAAAGGAAAAAGATTCCGTCGGAGGCTCGGTGCTCTACAGGTTCAACCTTTGTACTCTATTATTGCCTCACATTCCATCTCTTGTGAAAATATATTTGATTGGCTTTTCTGCAGGTTGTTTGCCAGGACTTTCCAAGACCTCCACTAGAAAACACAATAAACTTTTTGGAAGCTGGACAACTATCTTCATTTTTCAGAAACAGTGAAC
+
CCCCCFFFFFFFGGGGGGGGGGHHHHHHHHHHHHHHHHHHHHHHHHHHHHHHHGGGHHHIHIHGGGGGGHHGGGGGHHHHHHHHHHHHHHHHHHHHHHHHHHHHHHHHHHHHHHHHHHHGHHHGHHHGHHHHHHHHHHHHHHHHHHHHHHHHHHHHHHHHHGHHHHHHHHHHHHHHGHHHFHHHHHHHHHHHHHHHHHHGHH0GHGHHHHGGHHFHHHHHHGHHHHHHHHGGGGGGGG;BF;CFGGFGFG0
@M03495:530:000000000-LYBTV:1:2112:23831:23996 1:N:0:CATCACCC+TGCTATAT
GTCAGCATGTGAGCTTTGGAATAGTAAATTCGTTGACGACAGAAGGAGCAAGATAACGACCACAGGGAGGGTGGTTTATCAACGGCAAAATATAGATCGGAAGAGCACACGTCTGAACTCCAGTCACCATCACCCATCTCGTATGCCGTCTTCTGCTTGAAAAAAAAAAAAAAAAATAATCGAAATCAAGCTCTACATGAGACACTGATAAATAATATTGTATAATAGGCTAGTTATAAGGTCTACTAGTT
+
CCCCCFFFFFFFGGGGGGGGGGHHHHHHHHHGHHHHHGGGGGHHHHHHHHHHHHHHHGGGGGHHHHGGGGG?BEFGHHHHHHHGGGGGHHHHHHHHHHHGGGGFHHHHHHFBFHGHHHHHHHHHHHHHHHHHHHHGEFGHHGGHHHHGFGHGHHHHHHGGHH0GFGGEGG--;--9.0000../..00000000000000000:/00000000::0:000900000000000.0:0990000;0;000000
@M03495:530:000000000-LYBTV:1:2112:18064:23997 1:N:0:CATCACCC+TGCTATAT
GTCAGCATGTGAGCTTTGGAGTGAAATCTCTTGTCTTAAGGAATAAAGGAAAAAGATTCCGTCGGAGGCTCGGTGCTCTACAGGTTCAACCTTTGTACTCTATTATTGCCTCACATTCCATCTCTTGTGAAAATATATTTGATTGGCTTTTCTGCAGGTTGTTTGCCAGGACTTTCCAAGACCTCCACTAGAAAACACAATAAACTTTTTGGAAGCTGGACAACTATCTTCATTTTTCAGAAACAGTGAAC
+
CCCCCFFFFFFFGGGGGGGGGGHHHHHHHHHHGHHHHHHHHHHHHHFHHHHHHHGGHHHHHHHGGGGGGHHGGGGGHHHHHHHHHHHHHHHHHHHHHHHHHHHHHHHHGHHHHHHHHHHHHHHHHHHHHHHHHHHHGHHHHHHHHGHHHHHHHHHHHGHHHGHHGHHHEGHHHHHHHHHHGHHHHHHHHHHHGGHHHGHGHHGHHHHHHHGGHHHHHHHGHHHHGHHHHHGGGGGGGGBFGFGFGGGGFF0
@M03495:530:000000000-LYBTV:1:2112:14729:24015 1:N:0:CATCACCC+TGCTATAT
GTCAGCATGTGAGCTTTGGTCCAGCCTGAGTCCTGGTTTATCAACGGCAAAATATAGATCGGAAGAGCACACGTCTGAACTCCAGTCACCATCACCCATCTCGTATGCCGTCTTCTGCTTGAAAAAAAAACAAAAAAACAAGACAAACTAAATACTGTAGGCCGCGTCTCACGGACAATAATATATAGCTCGTACTTGTTAGTGAGTATCGGTATAACTGTCACTTGATATGATAGCAGTTATAGTGTCAG
+
DDDDDFFFFFFFGGGGGGGGGGHHHGHHGHHHHHHHHHHHHHHHHGGGGGHHHHHHHHHHHGGGGHHHHHHHGHHHGHHHHHHHHHHHHHHHHHHHHGHFHHHGGHHHHGEGHGHHHHHHHHHHHHGGGG/==@0//>//.0<0000>111>11111111000-----.<1<..---.01<1111111111.-.<<111<1:111011119-9..11111111111001111111111011111111:<<1
@M03495:530:000000000-LYBTV:1:2112:18734:24038 1:N:0:CATCACCC+TGCTATAT
GTCAGCATGTGAGCTTTGGAGTGAAATCTCTTGTCTTAAGGAATAAAGGAAAAAGATTCCGTCGGAGGCTCGGTGCTCTACAGGTTCAACCTTTGTACTCTATTATTGCCTCACATTCCATCTCTTGTGAAAATATATTTGATTGGCTTTTCTGCAGGTTGTTTGCCAGGACCAGGTCGTGATTGCTGGAGCAGGTATGATATAATTCTAGGATTTGACAGATGAATAATTTACATATATATCTAACTTTG
+
BBBBBFFFFFFFFGGGGGGGGGHHHGHHHHHHHGGGHHHHHHHHHHHHHHGHHHGGHHHHGFGGGGGGGEHEEGGGHHFHHHFHHHHHHHHHHHHGHHFHHHHGHHHHFHHHBFGHHHFHHHHHHHHHHGHHHHFHHHHHHFHHHHHHHGHHHHGHHHHHHGHGGGHHHHFHHHHGHHGGGHHHHGHHHGFHHHHHHGHHHGGHFHHHHHHGHHHHHGHFH/GHG<GHHHHHFHFGGG0CFFFEBFFGGG0
@M03495:530:000000000-LYBTV:1:2112:7644:24050 1:N:0:CATCACCC+TGCTATAT
GTCAGCATGTGAGCTTTGGAGTGAAATCTCTTGTCTTAAGGAATAAAGGAAAAAGATTCCGTCGGAGGCTCGGTGCTCTACAGGTTCAACCTTTGTACTCTATTATTGCCTCACATTCCATCTCTTGTGAAAATATATTTGATTGGCTTTTCTGCAGGTTGTTTGCCAGGACGTGATTGCTGGAGCAGGTATGATATAATTCTAGGATTTGACAGATGAATAATTTACATATATATCTAACTTTGATAGCA
+
BBBBBFFFFFFFGGGGGGGGGGHHHHHHHHHHHHHGGHHHHHHHHHHHHHHHHHGGHHHHGHHGGGGGGHHGGFGGHHHHHGFHHHHHHHHHHHHHHHGFHHHHHHHHHHHHGHHHHHHHHHHHHHHHHFHHHHHHHHHHHGHHHHGHHHHHGHGFFAFHGGHHHGGHEHHHGDGGHHHHHHHGGFHHHHHHHHHHHHHGHHHHGHHFHHHHHGHHFFGGHFGHHHHHHHFHHHHHHH;FGGFGFBCFGGC
@M03495:530:000000000-LYBTV:1:2112:22958:24052 1:N:0:CATCACCC+TGCTATAT
GTCAGCATGTGAGCTTTGGAATTAGTAAATTCGTTGACGACAGAAGGAGCAAGATAACGACCACAGGGAGGGTGGTTTATCAACGGCAAAATATAGATCGGAAGAGCACACGTCTGAACTCCAGTCACCATCACCCATCTCGTATGCCGTCTTCTGCTTGAAAAAAAAAAAAAAACACAACAAGCGGTATAATATGTCTTGCTACTAAACGCTCAAGAAGTACACACAGATTGAGCGCTACTCATAGGTCG
+
CCBCCFFFFFFFGGGGGGGGGGHHHHHHHHHHGHHHHHGGGGGHHHHHHHHHHHHHHHGGGGGHHHHGGGGGEGGGGHHHHHHHGGGGGHHHHHHHHGHHGGGGHHHHHHHFHHHGHGHHHHHHHHHHHHHHHGHHGG0GGHGGHHHHGEFHGHHHHHGHHGHHHGGGGA@-:-9........9..-.990000000000;000000099.-:..0009/000000...:;00000--.;-:000000:0-
@M03495:530:000000000-LYBTV:1:2112:10531:24065 1:N:0:CATCACCC+TGCTATAT
GTCAGCATGTGAGCTTTGGTCCAGCCTGAGTCCTGGTTTATCAACGGCAAAATATAGATCGGAAGAGCACACGTCTGAACTCCAGTCACCATCACCCATCTCGTATGCCGTCTTCTGCTTGAAAAAAAAAAAAAAAACCAATAACGACCGCATACGAATCATCCTCGAAAAGTTCAAAAATTACTATACAGAAACCCAAATATCTGCATACTACACTGCTAGTCATATTCAAATTAAACATAGCCATTCAT
+
CBCDDFFFFFFFGGGGGGGGGGHHHGHHHHHHHHHHHHHHHHHHHGGGGGHHHHHHHHHHHGGGGHHHHHHHGHHHGHHHHHHHHHHHHHHHHHHHHGH3FGHFGHHHHGGGHGHHHHHHFBGGHHGGGGC</<--<....0000.<---<-..0....90:0000../.-/:00<000..000000000<000/.....00<0000:0:000:0/0000000<0000000000<000000:<00:00000
@M03495:530:000000000-LYBTV:1:2112:24248:24093 1:N:0:CATCACCC+TGCTATAT
GTCAGCATGTGAGCTTTGGAATTAGTAAATTCGTTGACGACAGAAGAGCAAGATAACGACCACAGGGAGGGTGGTTTATCAACGGCAAAATATAGATCGGAAGAGCACACGTCTGAACTCCAGTCACCATCACCCATCTCGTATGCCGTCTTCTGCTTGAAAAAAAAAAAACATAATACACACGACAAAAGAATATCTTTCGTACAATCAGTAATTACAACACATCCAAAGTATGATGACGCTATGAGTCA
+
CDDDCFFFFFFFGGGGGGGGGGHHHHHHHHHHGHHHHHGFFGGHHHHHHHHHHHHHHGGGGGHHHHGGGGGEFGGGHHHHHHHGGGGGHHHHHHHHHHHGGGGHHHHHHHG?FHGHHHHHHHHHHHHHHHHHHHHGB2FGHGGHHHHGGGHGGHHGHHH0FHGHGGGC@?-..0::0<0:0<.-----/./..00::0000../..0000000<0000000..<00/000/0<000<000.....000000
@M03495:530:000000000-LYBTV:1:2112:20085:24095 1:N:0:CATCACCC+TGCTATAT
GTCAGCATGTGAGCTTTGGAGGGCAAGAAGTGGTTGTGACTGGTTTATCAACGGCAAAATATAGATCGGAAGAGCACACGTCTGAACTCCAGTCACCATCACCCATCTCGTATGCCGTCTTCTGCTTGAAAAAAAAAAAAAAACCACTCAACAGACTATGCAGCCAGTTCTGCAAAAATCGATAAAAGCGTACAAAAAATCAGATAATATGTGCTTCGTTTTCGAGATACTACGCTTGATGCATCAGTACC
+
CCCDDFFFFFFFGGGGGGGGGGGGGGGHHHHHHGGGGGHHHHHHHHHHHHHHGGGGGHHHHHHHHHHHGGGGHHHHHHHGHHHGHHHHHHHHHHHHHHHHHHHHGHFHHHGEGHHHGGGHGHHHHHHHHHHHHGGGC@D<<<-<..<0//0/0//<00000000...0<0:00000<..0...<<0::....-.00..9:0:0<:0000000000:0-//..0-./..0000<.-..9:000:00000000
@M03495:530:000000000-LYBTV:1:2112:16045:24127 1:N:0:CATCACCC+TGCTATAT
GTCAGCATGTGAGCTTTGGAGTGAAATCTCTTGTCTTAAGGAATAAAGGAAAAAGATTCCGTCGGAGGCTCGGTGCTCTACAGGTTCAACCTTTGTACTCTATTATTGCCTCACATTCCATCTCTTGTGAAAATATATTTGATTGGCTTTTCTGCAGGTTGTTTGCCAGGACTTTCCAAGACCTCCACTAGAAAACACAATAAACTTTTTGGAAGCTGGACAACTATCTTCATTTTTCAGAAACAGTGAAC
+
CCCCCFFFFFFFGGGGGGGGGGHHHHHHHHHHHHHHHHHHHHHHHHHHHHHHHHGGHHIHHCHGGGGGGHHGGGGGHHHHHHHHHHHHHHHHHHHHHHHHHHHHHHHHHHHHHHHHHHHHHHHHHHHHHHHHHHHHHHHHHHHHHHHHHHEHHHHHHHGHHGHHHHHHHHHHHHHHHHHHHHHHHHHHHHHFHHFHHHFEHHGHHHHHHHGGHHHHHHHHHHHGHHHHHHGGGGGGGGFEGFFGGGBFBF0
@M03495:530:000000000-LYBTV:1:2112:16081:24127 1:N:0:CATCACCC+TGCTATAT
GTCAGCATGTGAGCTTTGGAGTGAAATCTCTTGTCTTAAGGAATAAAGGAAAAAGATTCCGTCGGAGGCTCGGTGCTCTACAGGTTCAACCTTTGTACTCTATTATTGCCTCACATTCCATCTCTTGTGAAAATATATTTGATTGGCTTTTCTGCAGGTTGTTTGCCAGGACAGGTCGTGATTGCTGGAGCAGGTATGATATAATTCTAGGATTTGACAGATGAATAATTTACATATATATCTAACTTTGA
+
BBCCCFFFFFFFGGGGGGGGGGHHHHHHHHHHHHHHHHHHHHHHHHHHHHHHHHGGHHIHHHHGGGGGGHHGGGGGHHHHHHHHHHHHHHHHHHHHHHHHHHHHHHHHHHHHBFGHHHHHHHHHHHHHHHGHHGHHHHHHHHHHHHHHHHHHHHHHHHHHHGHHHHHHGHHHHGGHHGGGHHHHHHHFHGHFHHGHHHHHHHHHHHGHHHHHHHHHHGHGHEHG=GFGHHHFHHGHGG:FGGFFFGGGGG0
@M03495:530:000000000-LYBTV:1:2112:20039:24135 1:N:0:CATCACCC+TGCTATAT
GTCAGCATGTGGGCTTTGGAATTAGTAAATTCGTTGACGACAGAAGGAGCAAGATAACGACCACAGGGAGGGTGGTTTATCAACGGCAAAATATAGATCGGAAGAGCACACGTCTGAACTCCAGTCACCATCACCCATCTCGTATGCCGTCTTCTGCTTGAAAAAAAAAATCCAAACCTTTACAAAATAAAATTCGTTAGGAATTCTTTAGCTCATCCAGGTACCAGTTCTTATATGACTATGACAAAAAT
+
AAAA1CFFF1FFFFFC11EAEFGGB3DFDDHFEAEFHHEGCEGF11FHEHHCF0FGHH?F??AGFAFA?///EC?EGHFHHHDBE/@?EEGHHGEFHFFHGGGCEEBFCF0/BFGEFHFFGGBGFGHDGHFFGFHHG00?GC<EC01<<.-0<1>11<<<CCD0CC-:A-A/:C0;;./09;;B099BC;FFFG0.9/.9/00/9;9/;9B///;/9/99///9FFF9/B9//:B////;/;//;B9BFFA
@M03495:530:000000000-LYBTV:1:2112:22691:24153 1:N:0:CATCACCC+TGCTATAT
GTCAGCATGTGAGCTTTGGAGTGAAATCTCTTGTCTTAAGGAATAAAGGAAAAAGATTCCGTCGGAGGCTCGGTGCTCTACAGGTTCAACCTTTGTACTCTATTATTGCCTCACATTCCATCTCTTGTGAAAATATATTTGATTGGCTTTTCTGCAGGTTGTTTGCCAGGACTTTCCAAGACCTCCACTAGAAAACACAATAAACTTTTTGGAAGCTGGACAACTATCTTCATTTTTCAGAAACAGTGAAC
+
DDDDDFFFFFFFGGGGGGGGGGHHHHHHHHHHHHHHHHHHGHHHHHHHHHHHHHGGHIIIHHHGGGGGGHHGGGGGHHHHHHHHHHHHHHHHHHHHHHHHHHHHHHHHHHHHHHHHHHHHHHHHHHHHHHHHHHHHHHHHHHGHHHHHHHHHHHHHHHHHHGHHHHHHHHHHHHHHHHHHHHHHHHHHHHHHHHHHHHHEHHGHHGHHHHGGHHHHHHHHHHHHHHHHGHGHHGHGGGGGGFGGGGGGGGF
@M03495:530:000000000-LYBTV:1:2112:19878:24177 1:N:0:CATCACCC+TGCTATAT
GTCAGCATGTGAGCTTTGGAGTGAAATCTCTTGTCTTAAGGAATAAAGGAAAAAGATTCCGTCGGAGGCTCGGTGCTCTACAGGTTCAACCTTTGTACTCTATTATTGCCTCACATTCCATCTCTTGTGAAAATATATTTGATTGGCTTTTCTGCAGGTTGTTTGCCAGGACTTTCCAAGACCTCCACTAGAAAACACAATAAACTTTTTGGAAGCTGGACAACTATCTTCATTTTTCAGAAACAGTGAAC
+
CCCCCFFFFFFFGGGGGGGGGGHHHHHHHHHHHHHHHHHHHHHHHHHHHHHHHHGGHHHHHHHGGGGGGHHGGGGGHHHHHHHHHHHHHHHHHHHHHHHHHHHHHHHHHHHHHHHHHHHHHHHHHHHHHHHHHHHHHHHHHHHHHHHHHHHHHHHHGFHHHGHHHHHHHEFHHHHHHHHHHHHHHHHHHGHHHHHHHHHGHHDHHHHHHHGGHHGHHHGAHHHHHHHHHHGGGGGGGGCFF9CFFFCFFGB
@M03495:530:000000000-LYBTV:1:2112:6534:24178 1:N:0:CATCACCC+TGCTATAT
GTCAGCATGTGAGCTTTGGACTCCTGACTGGTTTATCAACGGCAAAATATAGATCGGAAGAGCACACGTCTGAACTCCAGTCACCATCACCCATCTCGTATGCCGTCTTCTGCTTGAAAAAAAAAACAAACATTGCTTCCTTGAGATTTGGTCCAATCGTTGATGGTACTTGCTTGATATTTACTCAGAACTGTTCGAATGTTTAATTGTATAGTTGTATATAACATGGATGAGTCTGATATAATTGCTAC
+
CCCCCFFFFFFFGGGGGGGGGGGHHHHHHHHHHHHHHGHHGGGGGGHHHHHHHHHHGGGGHHHHHHHGHHHEFHHHHHHHHHEHHHHHHHHHG?3BGHGGHHGHGGGHGHH4FGFHHHFGHFF@FG///0/0@11?11<1111?1/??111.1<1110...0.0000<00000000<0000000:0;000/;0000...0/00;00000;000000000;00;000;//00//090;00;0000000////
@M03495:530:000000000-LYBTV:1:2112:10458:24203 1:N:0:CATCACCC+TGCTATAT
GTCAGCATGTGAGCTTTGGAGTGAAATCTCTTGTCTTAAGGAATAAAGGAAAAAGATTCCGTCGGAGGCTCGGTGCTCTACAGGTTCAACCTTTGTACTCTATTATTGCCTCACATTCCATCTCTTGTGAAAATATATTTGATTGGCTTTTCTGCAGGTTGTTTGCCAGGATCGTGATTGCTGGAGCAGGTATGATATAATTCTAGGATTTGACAGATGAATAATTTACATATATATCTAACTTTGATAGC
+
BCCCCFFFFFFFGGGGGGGGGGHHHHHHHHHHHHHHHHHHHHHHHHHHHHHHHHGGHHHHHHHGGGGGGHHGGGGGHHHHHHHHHHHHHHHHHHHHHHHHHHHHHHHHHHHHHHHGHHHHHHHHHHHGHHHHGGHHGHHHHGHHHGHHHHHHHHHGHHHHHGHHHHHHGHHHHGHHHHHGGHHHHGHHHGHGHHHHHHHGHHHGHBFGGHHHGHHHHHHHGHHCFHHFHFHGHHHGHHCGHHGGGGGGGG;
@M03495:530:000000000-LYBTV:1:2112:25280:24231 1:N:0:CATCACCC+TGCTATAT
GTCAGCATGTGAGCTTTGGAGTGAAATCTCTTGTCTTAAGGAATAAAGGAAAAAGATTCCGTCGGAGGCTCGGTGCTCTACAGGTTCAACCTTTGTACTCTATTATTGCCTCACATTCCATCTCTTGTGAAAATATATTTGATTGGCTTTTCTGCAGGTTGTTTGCCAGGAAGGTCGTGATTGCTGGAGCAGGTATGATATAATTCTAGGATTTGACAGATGAATAATTTACATATATATCTAACTTTGAT
+
BBBBBFFFFFFFGGGGGGGGGGGHHHHHHHHHHHHHHHHHHHHHHHHHGHHHHHGGHHHHHHHGGGGGGGHGFEGGHHHHHHGHHHHHHHHHHHHHHHHHHHHHHHHHGHHHHHHHHHHHHHHHHHHGHHHFHHFHHHHHHGHHHGHHHHHHHHHHHHHHHGHHHHHGHHHHHGHHGGGHHHHHHHHHHHHGHADGHFGGGH<GFHGGFFBGHHHFHGHHHHHGFH0GHHHHHGHHHGFBFGGGGGGGGGB
@M03495:530:000000000-LYBTV:1:2112:11482:24235 1:N:0:CATCACCC+TGCTATAT
GTCAGCATGTGAGCTTTGGAGTGAAATCTCTTGTCTTAAGGAATAAAGGAAAAAGATTCCGTCGGAGGCTCGGTGCTCTACAGGTTCAACCTTTGTACTCTATTATTGCCTCACATTCCATCTCTTGTGAAAATATATTTGATTGGCTTTTCTGCAGGTTGTTTGCCAGGACAGGTCGTGATTGCTGGAGCAGGTATGATATAATTCTAGGATTTGACAGATGAATAATTTACATATATATCTAACTTTGA
+
BBBBBFFFFFFFGGGGGGGGFGHHHHHHHHHHGFGGHHHGHHHGGGFHHHHHHFGGHHHHGHHGCEGGGGHGGDDGHHGHHHHHGGHHHFHHHFGFGGGFHHHHHHHHEHH3B?GFHHHHHGHHHHHBGHGHHHHHFHHHHHHFHHEHHHHHGHHHHHHHHGFHHHHHHGHHHGGHHGCGHHHHHHHFFH0FGGCGHHHHHHGHHHHF0DGHHHHHHHHFHHGG;GHCGGHHHGHHGG0CBBFGGGFGGG0
@M03495:530:000000000-LYBTV:1:2112:7092:24242 1:N:0:CATCACCC+TGCTATAT
GTCAGCATGTGAGCTTTGGAATTAGTAAATTCGTTGACGACAGAAGGAGCAAGATAACGACCACAGGGAGGGTGGTTTATCAACGGCAAAATATAGATCGGAAGAGCACACGTCTGAACTCCAGTCACCATCACCCATCTCGTATGCCGTCTTCTGCTTGAAAAAAAAACACAACACTGCTTTATACACTACTACAGCCAATTCGTACCCCGAAGACCTACTCAATACACATCAACTCACACATCTACCAT
+
?AAABFFFFFFFFGGGGGGFGFHHFGHGGGHBFGGHHHGFEGGHGHHHFEHHHHGHHHGGGGGHGGHGEE0@1?EEFFHHHH@GEGGFGGHHHEHHHBFEADEDHGHHHHHBHHHGFFHHHEGHBFHHDGHGHHHHG00DGG?DHHHHGADHGHFHBFGBAG<GGADAF....;.;.0000009000000//0;0/00;.//00.9/../.--;-.;;////9;////;///;/////////9;///9///
@M03495:530:000000000-LYBTV:1:2112:5491:24248 1:N:0:CATCACCC+TGCTATAT
GTCAGCATGTGAGCTTTGGAGTGAAATCTCTTGTCTTAAGGAATAAAGGAAAAAGATTCCGTCGGAGGCTCGGTGCTCTACAGGTTCAACCTTTGTACTCTATTATTGCCTCACATTCCATCTCTTGTGAAAATATATTTGATTGGCTTTTCTGCAGGTTGTTTGCCAGGACTTTCCAAGACCTCCACTAGAAAACACAATAAACTTTTTGGAAGCTGGACAACTATCTTCATTTTTCAGAAACAGTGAAC
+
BBBCCFFFFFFFGGGGGFGGGGGHHHHHHHHHHHHHHHHHHHHHHHHHHGHHHHGGHHHIHHHGGGGGGHHGGGGGHHHHHHHHHHHHHHHHHHHGHHHHHHHHHHHHHHHFHHHHHHHHHHHHHHGHHHHHEHHHHHHHGHHHHHHHHHHHHHGHHGHHHGHHHHHHHHGHHHHGHH1GHHHHHHHHHGHBGHHHHHHFHHHHHHHHHHGGFHEEHHGFHHHHHHHHHGGFFGGGGGFFFFFGGGFFGGF
@M03495:530:000000000-LYBTV:1:2112:22762:24322 1:N:0:CATCACCC+TGCTATAT
GTCAGCATGTGAGCTTTGGAGTGAAATCTCTTGTCTTAAGGAATAAAGGAAAAAGATTCCGTCGGAGGCTCGGTGCTCTACAGGTTCAACCTTTGTACTCTATTATTGCCTCACATTCCATCTCTTGTGAAAATATATTTGATTGGCTTTTCTGCAGGTTGTTTGCCAGGACTTTCCAAGACCTCCACTAGAAAACACAATAAACTTTTTGGAAGCTGGACAACTATCTTCATTTTTCAGAAACAGTGAAC
+
CCCCCFFFFFFFGGGGGGGGGGHHHHHHHHHHHHHHHHHHHHHHHHHHHHHHHHGGHIHIHIHGGGGGGHGGGGGGHHHHHHHHHHHHHHHHHHHFHHHHHHHHHHHHHHHHHHHHHHHHHHHHHHHHHHHHHHHHHHHHHFHHHHFGHHHHHHGHHHHHHGHHHHHHHHHHHHHHHHGHHHHHHHHGHHHEHGGHHGHGGHHFHHGHHHGGGGHGHHHHFHHHHHHHHFGGGGGGGGBFFGGGGGGFBF0
@M03495:530:000000000-LYBTV:1:2112:12232:24331 1:N:0:CATCACCC+TGCTATAT
GTCAGCATGTGAGCTTTGGACTGGTTTATCAACGGCAAAATATAGATCGGAAGAGCACACGTCTGAACTCCAGTCACCATCACCCATCTCGTATGCCGTCTTCTGCTTGAAAAAAAAAAAAAAAAAATTAAAAAGACTAATAAATAGACAACGAAATAAACGAAATGAACACGTATAATAACATATACTATGGGTCATGTTAGTGTACGGTTAGGTCATCAACGATAAGAGCAGACTAATTAGAACGAGAG
+
CCCDEFFFFFFFGGGGGGGGGGHHHHHHHHHHHGGGGGHHHHHHHHHHHGGGGHHHHHHHGHHHGHHHHHHHHHHHHHHHHHHHHGGCHHHGGHHHHGGGHGHHHHHHHHFFFGGGGFBB////--<.00=110.</=001:11110101/.-<...:110.....11<11/../10111100111111<110.//.111<11111:1../.../11:<1:0/.....010/0/:.0<01110110.<..-
@M03495:530:000000000-LYBTV:1:2112:17809:24368 1:N:0:CATCACCC+TGCTATAT
GTCAGCATGTGAGCTTTGGAGTGAAATCTCTTGTCTTAAGGAATAAAGGAAAAAGATTCCGTCGGAGGCTCGGTGCTCTACAGGTTCAACCTTTGTACTCTATTATTGCCTCACATTCCATCTCTTGTGAAAATATATTTGATTGGCTTTTCTGCAGGTTGTTTGCCAGGACAGGTCGTGATTGCTGGAGCAGGTATGATATAATTCTAGGATTTGACAGATGAATAATTTACATATATATCTAACTTTGA
+
DDDDDFFFFFFFGGGGGGGGGGHHHHHHHHHHHHHHHHHHHHHHHHHHHHHHHHGGHIHHHHHGGGGGGHHGGGGGHHHHHHHHHHHHHHHHHHHHHHHHHHHHHHHHHHHHBFGHHHHHHHHHHHHHHHHHHHHHHHHHHHHHHHHHHHHHHHGHHHHHHGHHHHHHHHHHHGGGHGGGGHHHGHHHGHGHHHHHHHGHHHHHHHHHHGHHHHHHGGHHHHHG<CHGHHHHHHHHGGCFGGGGGGGGGG0
@M03495:530:000000000-LYBTV:1:2112:11396:24371 1:N:0:CATCACCC+TGCTATAT
GTCAGCATGTGAGCTTTGGAATTAGTAAATTCGTTGACGACAGAAGGAGCAAGATAACGACCACAGGGAGGGTGGTTTATCAACGGCAAAATATAGATCGGAAGAGCACACGTCTGAACTCCAGTCACCATCACCCATCTCGTATGCCGTCTTCTGCTTGAAAAAAAAAAAATAAAATAACCTAAGTCCAAGCACACATTATACTTATCGCCTTGCATATGTTTAACATACTATAACACTGAATCTGATTT
+
CCCCCFFFFFFFGGGGGGGGGGHHHHHHHHHHGHHHHHGGGGGHHHHHHHHHHHHHHHGFGGGHHGHGFGEGEFGGGHHHHHHHGGGGGHHHHHHHHHHGGGGGHHHHHHHGHHHGHHHHHHHHHHHHHHHHHHHHGH0FGHGGHHHHGDGHGHHHHHHHHFHHHGG?C@-9.0;0000;0000:/000000./:/.;0000;000000.....00000000000000000000000900;0000000000
@M03495:530:000000000-LYBTV:1:2112:19140:24392 1:N:0:CATCACCC+TGCTATAT
GTCAGCATGTGAGCTTTGGAATTAGTAAATTCGTTGACGGCAGAAGGAGCAAGATAACGACCACAGGGAGGGGGGTTTATCAACGGCAAAATATAGATCGGAAGAGCACACGACTGAACTCCAGTCACCATCACCCATCTCGTATGCCGTCCTGTGCGTTGAAAGCAAGGACTTTCCAAGACCTCCACTAGAAAACACAATAAACTTTTTGGAAGCTGGACAACTATCTTCATTTTTCAGAAACAGTGAAC
+
AAAAAFFFFFFFGGGGGGGG1G1DAAD33AF1FG0001A00A//F100BAGH0F1G1AA//A///AFF///>//C<A<11FG0/.-<AG./<0C00C0:..:..;.//C/.--;../0;00C//;0090;0/;0--;F/B/-;-/;B/-;--;////-;---/////;--;;9BBBFFFFFFEFF-FFFFFEBB9FEFFAFFFFFFFEFF?@FBFEFFFFFFFAFFFBFEFFFFFF/B9FF/9BBFBFFFF
@M03495:530:000000000-LYBTV:1:2112:16999:24411 1:N:0:CATCACCC+TGCTATAT
GTCAGCATGTGAGCTTTGGAGTGAAATCTCTTGTCTTAAGGAATAAAGGAAAAAGATTCCGTCGGAGGCTCGGTGCTCTACAGGTTCAACCTTTGTACTCTATTATTGCCTCACATTCCATCTCTTGTGAAAATATATTTGATTGGCTTTTCTGCAGGTTGTTTGCCAGGACTTTCCAAGACCTCCACTAGAAAACACAATAAACTTTTTGGAAGCTGGACAACTATCTTCATTTTTCAGAAACAGTGAAC
+
CCDDCFFFFFFFGGGGGGGGGGHHHHHHHHHHHHHHHHHHHHHHHHHHHHHHHHGGHHHIHHHGGGGGGHHGGGGGHHHHHHHHHHHHHHHHHHHHHHHHHHHHHHHHHHHHHHHHHHHHHHHHHHHGHHHHHHHHHHHHHHHHHHHHHHHHHHHHHHHHHGHHHHHHHHHHHHHHHHGHHHHHHHHHHHHFHFHHHHHGHHDHHHHHHHGGHHHHHHHHHHHHHHHHHHHGGGGGGGCFFFGFGGGGGGF
@M03495:530:000000000-LYBTV:1:2112:16757:24412 1:N:0:CATCACCC+TGCTATAT
GTCAGCATGTGAGCTTTGGAATTAGCTGGTTTATCAACGGCAAAATATAGATCGGAAGAGCACACGTCTGAACTCCAGTCACCATCACCCATCTCGTATGCCGTCTTCTGCTTGAAAAAAAAAAAAAAAAAAAAAAATAACGCACTCGGCTCCTCGAAGACAAAACCAGAACTTAGATAACCCCCATACTAACGAAGAATTACGCACTACTACAACATTCTCAACAACTTGCTTACTGCCACAATCGTGAC
+
CCCEDFFFFFFFGGGGGGGGGGHHHHHHHHHHHHHHHHGGGGGHHHHHHHHHHHGGGGHHHHHHHGHHHGHHHHHHHHHHHHHHHHHHHHGH3GHHGGHHHHGGGHGHHHGGGHHHHHHGEDD/<>/><-A---:@-<C10.----<......0<../..////<.....//11<1111100..--///1110...../0:1:...--0<<B10009/1111:1:0..0111111<111/<0..<B.9./.
@M03495:530:000000000-LYBTV:1:2112:23378:24428 1:N:0:CATCACCC+TGCTATAT
GTCAGCATGTGAGCTTTGGAGTGAAATCTCTTGTCTTAAGGAATAAAGGAAAAAGATTCCGTCGGAGGCTCGGTGCTCTACAGGTTCAACCTTTGTACTCTATTATTGCCTCACATTCCATCTCTTGTGAAAATATATTTGATTGGCTTTTCTGCAGGTTGTTTGCCAGGACTTTCCAAGACCTCCACTAGAAAACACAATAAACTTTTTGGAAGCTGGACAACTATCTTCATTTTTCAGAAACAGTGAAC
+
CDDDDFFFFFFFGGGGGGGGGGHHHHHHHHHHHHHHHHHHHHHHHHHHHHHHHHGGHHHIHIHGGGGGGHHGGGGGHHHHHHGHHHHHHHHHHHHHHHHHHHHHHHHHHHHHHHHHHHHHHHHHHHHHHHHHHHHHHHHHHHHHHGHHHHHHHHHHHHHHHGHHHHHHGHHHHHHHHHHHHHHHHHHHHHGFHHHHGHGEHHGHHGHHHHGGFHHHHHBCGHHHHHHHHHGGGGGGGGFGGFGGGGGGGG0
@M03495:530:000000000-LYBTV:1:2112:19481:24447 1:N:0:CATCACCC+TGCTATAT
GTCAGCATGTGAGCTTTGGAATTAGTAAATTCGTTGACGACAGAAGGAGCAAGATAACGACCACAGGGAGGGTGGTTTATCACGGCAAAATATAGATCGGAAGAGCACACGTCTGAACTCCAGTCACCATCACCCATCTCGTATGCCGTCTTCTGCTTGAAAAAAAAAAAAAACGACAAGTTAAATAATCATGATGTCTGTTACATTATAATTGGGATTCGCAAGATATAGCGGATAAGCAAGCGTATTTT
+
CCCCCFFFFFFFGGGGGGGGGGHHHHHHHHHHGGHHHHGDGGGGHHHHHHHHHHHHHHGFGGGHHHHGGGCFGGGGGHHHHHFFGGGGGHHHHGHHHHHGGGGHHHHHHHGGGHGHHHHHHGHHHHHHHHHHHHHGG<GGHFGHHGHGGGHFFHHGHGHHHHGHCGGC@-A--.-:-9-.//9///////9//9//////99:////9//9:///..///....-//////:---;.////;/...:;///
@M03495:530:000000000-LYBTV:1:2112:12456:24451 1:N:0:CATCACCC+TGCTATAT
GTCAGCATGTGAGCTTTGGAGTGAAATCTCTTGTCTTAAGGAATAAAGGAAAAAGATTCCGTCGGAGGCTCGGTGCTCTACAGGTTCAACCTTTGTACTCTATTATTGCCTCACATTCCATCTCTTGTGAAAATATATTTGATTGGCTTTTCTGCAGGTTGTTTGCCAGGACAGGTCGTGATTGCTGGAGCAGGTATGATATAATTCTAGGATTTGACAGATGAATAATTTACATATATATCTAACTTTGA
+
CCDDDFFFFFFFGGGGGGGGGGHHHHHHHHHHHHHHHHHHHHHHHHHHHHHHHHGGHIHIHHHGGGGGGHGGGGGGHHHHHHHHGHHHHHHHHHHHHHHHHHHHHHHHHHHHFGHHHHHHHHHHHHHHHHHHHHHHHHHHHHHHHHHHHHHHHHGHHHHHHGHHHHHHGGHHHGGHHGGGHHHHHHHHHHHHHHHHHHHHHHHHHHHHHHHHHHHGHGHHHGHG<CGGHFHHHGHHGGFFGGGGGGGGGG0
@M03495:530:000000000-LYBTV:1:2112:5454:24462 1:N:0:CATCACCC+TGCTATAT
GTCAGCATGTGAGCTTTGGAATTAGTAAATTCGTTGACGACAGAAGGAGCAAGATAACGACCACAGGGAGGGTGGTTTATCACGGCAAAATATAGATCGGAAGAGCACACGTCTGAACTCCAGTCACCATCACCCATCTCGTATGCCGTCTTCTGCTTGAAGAAAAAAAAGAGGATCTCTAATAAAGTGACCAACTACGAAAGCACTTCCCTGAGGATAGTAGACACCAACTCCGTAGAATGGCCCAATAA
+
BBBBBFFFFB5FFGGCGGGGFGHHHGGHFHHCGFGHHHFAEGGFHHHHHHHHHHHHHHGFEGCHHHFFAEEEFGGAFHHGHGFGEGG?GHGHFGHHFDGDDFGGGFHHHHG0?GGFGHHHFHGHBHGFFHHHHGHGC@FGF?ACGGGD?@GFFHHGHHH0F1<<CF.<--../..//000000;0000;0;09.;///.....;9/0/90/;09..;/////9///.:;..9;/9A...///;./....//
@M03495:530:000000000-LYBTV:1:2112:12212:24479 1:N:0:CATCACCC+TGCTATAT
GTCAGCATGTGAGCTTTGGTCCAGCCTGAGTCCTGGTTTATCAACGGCAAAATATAGATCGGAAGAGCACACGTCTGAACTCCAGTCACCATCACCCATCTCGTATGCCGTCTTCTGCTTGAAAAAAAAACTAACGCTCAGATCTACACCCACTTACCATAACCACAAATATGAACTGGCCCCAATTGATCACACCTTCCACACCAGACGCTCGGACGTCATTGTATTTTGTCTCCATAACGATAATCTCC
+
BBBBBFFFFDFFGGGGGGGCGGHHHGHHHH5FHHHHGGHHHHHHHGGGGEFHHHHGHHHHEGGGCHHHHHBGGHHHGFHHFH3BGGFHFHHHHHHFHGB3FFGFEHGHHGE/GFFFFHHHFE3GHHGGCB/1111//<//011111<?0<..<<11=<1<11>C<....=000000<0/...-../:00;;0;:/:/0;/00/...;..--..--.--..../////////9;////////.9.;./:9/:
@M03495:530:000000000-LYBTV:1:2112:22632:24506 1:N:0:CATCACCC+TGCTATAT
GTCAGCATGTGAGCTTTGGAGTGAAATCTCTTGTCTTAAGGAATAAAGGAAAAAGATTCCGTCGGAGGCTCGGTGCTCTACAGGTTCAACCTTTGTACTCTATTATTGCCTCACATTCCATCTCTTGTGAAAATATATTTGATTGGCTTTTCTGCAGGTTGTTTGCCAGGACTCAGGTCGTGATTGCTGGAGCAGGTATGATATAATTCTAGGATTTGACAGATGAATAATTTACATATATATCTAACTTT
+
CCCCCFFFFFFFGGGGGGGGGGHHHHHHHHHHHHHHHHHHHHHHHHHHHHHHHHGGHIIHHHHGGGGGGHHGGGGGHHHHHHHHHHHHHHHHHHHHHHHHHHHHHHHHHHHHFGHHHHHHHHHHHHHGHHHHHHHHHHHHHHHHHHGHHHHHHHHHHHHHHGHHHHHHGHHHHHHHHHHGGGHHHHGHHHGFHHGHGGGHGHHHHHHHHHHHHHHHHGHHHHGHHG=GGHHHHHHFGGFFFGGGGGGGGGG
@M03495:530:000000000-LYBTV:1:2112:17310:24512 1:N:0:CATCACCC+TGCTATAT
GTCAGCATGTGAGCTTTGGAATTAGTAAATTCGTTGACGACAGAAGGAGCAAGATAACGACCACAGGAAGGGTGGTTTATCAACGGCAAAATATAGATCGGAAGAGCACACGTCTGAACTCCAGTCACCATCACCCATCTCGTATGCCGTCTTCTGCTTGAAAAAAAAAAAAAAGAGAAAGAAAATAGAAGACGTAATCACTAAGCAACGTTGAAATGACAATACAAACGGCTCGAGCGGATGTAGTGTTA
+
BCCCDFFFFFFFGGGGGGGGGGHHHHHHHHHHGGHHHHGFGGGHHHHHHHHHHHHHHHGGGGGHHHH1FGEGGFGGGHHHHHHHGGGGGHHHHHHHHHHHGGGGHHHHHHHCHHHGHHHHHHHHHHHHHHHHHHHHGHFHHGGGHHHHGGGHGHHHHHHHHHHHHGGGGG@:--.;//000/.//0000B:0/.....000000:/0/;-./..;0000:00:0;000...;-.-:..---9;0000/;00
@M03495:530:000000000-LYBTV:1:2112:17838:24516 1:N:0:CATCACCC+TGCTATAT
GTCGGCATGTGAGCTTTGGAGTGAAATCTCTTGTCTTAAGGAATAAAGGAAAAAGATTCCGTCGGAGGCTCGGTGCTCTACAGGTTCAACCTTTGTACTCTATTATTGCCTCACATTCCATCTCTTGTGAAAATATATTTGATTGGCTTTTCTGCAGGTTGTTTGCCAGGACTTTCCAAGACCTCCACTAGAAAACACAATAAACTTTTTGGAAGCTGGACAACTATCTTCATTTTTCAGAAACAGTGAAC
+
CCCCCCCCFFFFGGGGGGGGGGHHHHHHHHHHHHHHHHGHHHHHHHHHHHHHHHGGHHHHHHHGGGGGGHHGGGGGHHHHHHHHGHHHHHHHHHHHHHHHHHHHHHHHHHHFHHHHHHHHHHHHHHHHHHHHGHHHHHHHHHHHGHHHHHHHHHHHHHHHHGHHHHHHGHHHHHHHHHHHHHHHHHHHHHGGHFHHHGHGHHHFHHHHHHGGHHHHHHHHHHHHGGGGGGGGGGGGGGFFFBFGGGGGFF9
@M03495:530:000000000-LYBTV:1:2112:8259:24535 1:N:0:CATCACCC+TGCTATAT
GTCAGCATGTGAGCTTTGGAGGGTGGTTTATCAACGGCAAAATATAGATCGGAAGAGCACACGTCTGAACTCCAGTCACCATCACCCATCTCGTATGCCGTCTTCTGCTTGAAAAAAAAAAAAACATGAATAGCCTATGGAGCAAAGACCAGCGAAAATCTGAAAATGGAATAGCTACGAAAGCATGGCAACCGGCATTCTTGATTGACAGCAATGTCATCGTAAGAGTATAACAGTAGTCCTGATAAGAA
+
BABCCFFFFFFFGGGGGGGGGGGEFGEGHHHHHHHGGGGGHHHHHHHHHHHGGGGHHHHHHHGHHHGHHHHHHHHHHHHHHHGHHHHGHCGHHGGHHHHGGGHGHHHHHHGFGHHHGGGGB>/>/.1<>111111<<111=//./0<////.<-----<:000:000000;0000000...../000../0..-----:000000000000.//00:00000....00::0000:0000:00000000000
@M03495:530:000000000-LYBTV:1:2112:9372:24536 1:N:0:CATCACCC+TGCTATAT
GTCAGCATGTGAGCTTTGGAGTGAAATCTCTTGTCTTAAGGAATAAAGGAAAAAGATTCCGTCGGAGGCTCGGTGCTCTACAGGTTCAACCTTTGTACTCTATTATTGCCTCACATTCCATCTCTTGTGAAAATATATTTGATTGGCTTTTCTGCAGGTTGTTTGCCAGGACTTTCCAAGACCTCCACTAGAAAACACAATAAACTTTTTGGAAGCTGGACAACTATCTTCATTTTTCAGAAACAGTGAAC
+
CCDDDFFFFFFFGGGGGGGGGGHHHHHHHGHHHHHHHHHHHHHHHHHHHHHHHHGGHHHHHHHGGGGGGHHGGGGGHHHHHHGHHHHHHHHHHGHHHHHHHHHHHHHHHHHHHHHHHGHHHHHHHHHHHHHHHHHHHHHHHDHHG?2GHHHHHHHHHHHHHGHHHHHHGEHHHHHHHGHHHHHHHHHHGHGHHFGHHHHCGHDGHHHHHHG?GGHHGHHHHHHHHHHHHHGGGGGGGGFFGBFGGGGGGG0
@M03495:530:000000000-LYBTV:1:2112:12974:24541 1:N:0:CATCACCC+TGCTATAT
GTCAGCATGTGAGCTTTGGAGTGAAATCTCTTGTCTTAAGGAATAAAGGAAAAAGATTCCGTCGGAGGCTCGGTGCTCTACAGGTTCAACCTTTGTACTCTATTATTGCCTCACATTCCATCTCTTGTGAAAATATATTTGATTGGCTTTTCTGCAGGTTGTTTGCCAGGACTTTCCAAGACCTCCACTAGAAAACACAATAAACTTTTTGGAAGCTGGACAACTATCTTCATTTTTCAGAAACAGTGAAC
+
CBCCCFFFFFFFGGGGGGGGGGHHHHHHHHHHHHHHHHHHHHHHHHHHHHHHHHGGHHHIHHHGGGGGGHHGGGGGHHHGHHHHHHHHHHHHHHHHHHHHHHHHHHHHHHHHHHHHHHHHHHHHGHHHHHHHHHHHHHHHHFHHHFHHHHHHHHGHHHHHHGHHHHHHHHGHHHHHHHHHHHHHHHHHHHHHHHHHHHHGHHGHHHHHHHGGFFHHHGHHHHHHHHHHHHGGGGGGGGFFFFGFFGFGGGB
@M03495:530:000000000-LYBTV:1:2112:20082:24545 1:N:0:CATCACCC+TGCTATAT
GTCAGCATGTGAGCTTTGGAATTAGTAAATTCGTTGACGACAGAAGGAGCAAGATAACGACCACAGGGAGGGTGGTTTATCAACGGCAAAATATAGATCGGAAGAGCACACGTCTGAACTCCAGTCACCATCACCCATCTCGTATGCCGTCTTCTGCTTGAAAAAAAAAAAATAAAGAATAGCATAACACACAAAAGTCAACATCCCACACCCTCATACCGACACATCCTCGTCTCCGACACCATCATAAC
+
CCCCCFFFFFFFGGGGGGGGGGHHHHHHHHGHGHHHHHGGGGGHHHHHHHHHHGHHHHGGGGGHHHHGGGGGEFGGGHHHHHHHGGGGGHHHHHHHHHHHGGGGHHHHHHH@HHHGHHHHHHHHHHHHHHHHHHHHGFCGHGFGHHHHGGGHGHHHHHHHHHHHHGGGG?-;.:0000.09000009000.....:/090000/0/.0.....;.:000/..-9-/00/00..9./0.-;9-..0090009
@M03495:530:000000000-LYBTV:1:2112:8139:24553 1:N:0:CATCACCC+TGCTATAT
GTCAGCATGTGAGCTTTGGTCCAGCCTGAGTCCTCTGGTTTATCAACGGCAAAATATAGATCGGAAGAGCACACGTCTGAACTCCAGTCACCATCACCCATCTCGTATGCCGTCTTCTGCTTGAAAAAAAAACAAACTAAAGAACTGGATAGTTAGTCTAAACTCCAAATTCACAGGATAAATTCGTAGATATTCGTATGAAACCCGATGTAGAAACCAACCTACATTAAAGATAACAACGCCAAAGAGCG
+
BBBBAFFFFFFFGGGGGGGGGGHHHGHHHHHHHHHHHHHHHHGHHHHGGGGGHHGFHHHHHHHGGGGHGHHHHHGHHHGHHHFHHHHHHHHHGHHHHHHGGFHHHGDGFHF/?EHFHHHHHHHGGHHHC@?C/?/G/21<F11????0?1@C11111111><><1<1F1<10=000<.0<0=0<0<<:.CGG0<0//:/::000.:--9..09090;;...;/99/0009;0;00C//9;---.;.//..-
@M03495:530:000000000-LYBTV:1:2112:21027:24582 1:N:0:CATCACCC+TGCTATAT
GTCAGCATGTGAGCTTTGGAATTAGTAAATTCGTTGACGACAGAAGGAGCAAGATAACGACCACAGGGAGGGTGGTTTATCAACGGCAAAATATAGATCGGAAGAGCACACGTCTGAACTCCAGTCACCATCACCCATCTCGTATGCCGTCTTCTGCTTGAAAAAAAAAAAATGCAACACATCAGAACATAACATATGCAAATTGCAAAGGCATAACTGGAATAGTTCGGCAATTAGTAGGAATAGGATAG
+
CCCCCFFFFFFFGGGGGGGGGGHHHHHHHHHHGGHHHHGGGGGHHHHHHHHHHHHHHHGGGGGHHHHGGFEGFFGFGHHHHHGHGGGGGHHHHHHHHHHHGGGGGHHHHHHGHHHGHHHHHHHHHHHHHHHHHHHHGGBGHHGGHHHHGGGHGHHHHHHHGHHHHGGGGGA-.00000.:.009000//00000000000000:009;0//.:090000//0000000.---:000000000000000000
@M03495:530:000000000-LYBTV:1:2112:22357:24584 1:N:0:CATCACCC+TGCTATAT
GTCAGCATGTGAGCTTTGGTCCAGCCTGAGTCCTGGTTTATCAACGGCAAAATATAGATCGGAAGAGCAGACGTCTGAACTCCAGTCACCATCACCCATCTCGTATGCCGTCTTCTGCTTGAAAAAAAAAAAAAAAGCTATGGCAATGAAATAACTGCATGCTGAGTAGCCTGTGATTCATGTACATCATTATTTTGCAATATCTAAGCCTTAGAGTGAACACGTCTCGCTGTAGTATCAAGACAATTCTG
+
CACCDFFFFFFFGGGGGGGGGGHHHGHHHHHHHHHHHHHHHHHHHGGGGGHHHHHHHHHHHGGGGHHHHHHHFFGHGHHHHHHHHHHHHHHHHHHHHGC3GGHGGHHHHGEEGGHFHHHHHHHHHHGGGD>C<---..00000./00<00=D000000:000000.<00000.:00;:00:0;0000000000000;0000000;000/0000000000000/..9/:/..;90000000000/:/00000
@M03495:530:000000000-LYBTV:1:2112:15739:24589 1:N:0:CATCACCC+TGCTATAT
GTCAGCATGTGAGCTTTGGAATTAGCTGGTTTATCAACGGCAAAATATAGATCGGAAGAGCACACGTCTGAACTCCAGTCACCATCACCCATCTCGTATGCCGTCTTCTGCTTGAAAAAAAAAAAAAAACACAAAAACCAGCAAAAAGACAAACACTCAATTACAACTGTAGTGAGAGAGTACAGATAATCGAGCGCCAATACCTAGTAAATCTATGCTCAAAGGACACAAACAAAAACATGAACACTGCT
+
BBBCCFFFFFFFGGGGGGGGGGHHHHHHHGHHHHHHHHGGGGGHHHHHHHHHHHGGGGHHHHHHHGHHHGFHHHHHHHHHHHHHHHHHHHGGCGHHGGHHHHGEGHGHHHHGGHGHHHHGGGGB>/><-..0<.0<..<...//0<..;://;...0:/000;00000/000090000..00000;00000.:..--9.-000900:000;90000000:0000//././....9....9000009/0000
@M03495:530:000000000-LYBTV:1:2112:24288:24610 1:N:0:CATCACCC+TGCTATAT
GTCAGCATGTGAGCTTTGGAGTGAAATCTCTTGTCTTAAGGAATAAAGGAAAAAGATTCCGTCGGAGGCTCGGTGCTCTACAGGTTCAACCTTTGTACTCTATTATTGCCTCACATTCCATCTCTTGTGAAAATATATTTGATTGGCTTTTCTGCAGGTTGTTTGCCAGGACAGGTCGTGATTGCTGGAGCAGGTATGATATAATTCTAGGATTTGACAGATGAATAATTTACATATATATCTAACTTTGA
+
3A3>AFFFFFFBFGGGGFGGGGHDFAGHHHHFFGGHHGBHHBGFGHHHFGHHBFGGGHHHHGFE0EGGGHFEEEEEHFGEHHHGHHFHHHHHHFHHHHFFEGGHHHHHHHEBBFFEGGFHGHFHHHGHG4B?GHHHGGHHGDGHHHHHHHHHHHFFGHCGHDHHHGFHHHHHHGGHHGGGHHHHHHHHHGGHHHHHHHGFHHHHHHHHHHHHHHGHHHHHHHFG::CFHHHHHEHFFFFFGGGGFGGFFF0
@M03495:530:000000000-LYBTV:1:2112:11480:24611 1:N:0:CATCACCC+TGCTATAT
GTCAGCATGTGAGCTTTGGAGGGCAAGAAGGTTGACGACAGAAGGAGCAAGATAACGACCACAGGGAGGGTGGTTTATCAACGGCAAAATATAGATCGGAAGAGCACACGTCTGAACTCCAGTCACCATCACCCATCTCGTATGCCGTCTTCTGCTTGAAAAAAAAAAAAAAATCAAAAAATCTCAGCAAACAACACATACTTCACACTGCTCTGGTACATCTTTAATAGTGTTAAGTATCCAAACAATAC
+
CCCDEFFFFFFFGGGGGGGGGGGGGGGHHHHGGHHHGGGGGHHHHHHHHHHHHHHHGGGGGHHHHGGGGGBFGGGHHHHHHHGGGGGHHHHHHHHHHHGGGGHHHHHHHGHHHGHHHHHHHHHHHHHHHHHHHHGFCGHHGGHHHHGGGHGGHHHHHHHFHHHGGGGGG-<<-.000:<.<.01::101:0...<..9::0111:0<0:001:100111:1:111111<1111111111111101...010
@M03495:530:000000000-LYBTV:1:2112:18048:24614 1:N:0:CATCACCC+TGCTATAT
GTCAGCATGTGAGCTTTGGACTCCTGACTGGTTTATCAACGGCAAAATATAGATCGGAAGAGCACACGTCTGAACTCCAGTCACCATCACCCATCTCGTATGCCGTCTTCTGCTTGAAAAAAAAAAAAAAAGACAACAAACGCACAAGATAACGACTGAAGATAGCGCAGTTGAATACAGGATTTATGAGAGATCAGGATACAATACAAGATCAATCAGATATGTAACCATGATGATTGAGTAGCAACATG
+
CCCCDFFFFFFFGGGGGGGGGGHHHHHHHHHGHHHHHHHHGGGGGHHHHHHHHHHHGGGGHHHHHHHGHHHGHHHHHHHHHHHHHHHHHHHGGG3GHHGGHHHHGGGHGHHHHHHHHHHHHGGGCDB/><>..0<0......<<--/./0000..-..00000000----.000000000/.0000000000.00000000<0000000</00000:00000<0:00<0000000000:00000000../0
@M03495:530:000000000-LYBTV:1:2112:6497:24637 1:N:0:CATCACCC+TGCTATAT
GTCAGCATGTGAGCTTTGGAGTGAAATCTCTTGTCTTAAGGAATAAAGGAAAAAGATTCCGTCGGAGGCTCGGTGCTCTACAGGTTCAACCTTTGTACTCTATTATTGCCTCACATTCCATCTCTTGTGAAAATATATTTGATTGGCTTTTCTGCAGGTTGTTTGCCAGGACTTTCCAAGACCTCCACTAGAAAACACAATAAACTTTTTGGAAGCTGGACAACTATCTTCATTTTTCAGAAACAGTGAAC
+
BBBCCFFFFFFFFGGGGGGGGGHGHHHHGHHHHHHHHHHHHHHHHHHHHHHHHHGGHIHHHHHGGGGGGHHGGGGGHHHHHHHHHHHHHHHHHHHHHHHHHHHHHHHHHHHHHHHHHHHHHHHHHHHHHGHHGFHHHHHHHHHHHHHHHGHHHHHHHHHHHGHHHEHHHHHHHHHGHHBGFHHHHHHHHHHHHGHHGHHCGFDDHFHHHHGGFHFHHHFHHHHFHHHHHGGGGGGGGGFFFCFFGGBFFG0
@M03495:530:000000000-LYBTV:1:2112:7395:24648 1:N:0:CATCACCC+TGCTATAT
GTCAGCATGTGAGCTTTGGAGTGAAATCTCTTGTCTTAAGGAATAAAGGAAAAAGATTCCGTCGGAGGCTCGGTGCTCTACAGGTTCAACCTTTGTACTCTATTATTGCCTCACATTCCATCTCTTGTGAAAATATATTTGATTGGCTTTTCTGCAGGTTGTTTGCCAGGATTCCAAGACCTCCACTAGAAAACACAATAAACTTTTTGGAAGCTGGACAACTATCTTCATTTTTCAGAAACAGTGAACAA
+
BAABCFFFFFFFGGGGGGGGGGHHHHHHHHHHHHHHHHHHHHHHHHHHHHHHHHGGHIIIHHHGGGGGGHHGGEGGHHHHHHHHHHHHHHHHHHHHHHHHHHHHHHHHHHHHHHHHHHHHHHHHHHHHHHHHHHHHHHHHHHHHFCGHHHHHHHHHHHHHHGHHHHHHGHHHHHHHHHGHHHHHHHHFHHGHHHGHGEGG<<GGHHHHGGFHHHHHFHGHHHHHHHHHHHHGGGGGGGFFGGGGFGEFGGG
@M03495:530:000000000-LYBTV:1:2112:11887:24675 1:N:0:CATCACCC+TGCTATAT
GTCAGCATGTGAGCTTTGGAGTGAAATCTCTTGTCTTAAGGAATAAAGGAAAAAGATTCCGTCGGAGGCTCGGTGCTCTACAGGTTCAACCTTTGTACTCTATTATTGCCTCACATTCCATCTCTTGTGAAAATATATTTGATTGGCTTTTCTGCAGGTTGTTTGCCAGGACTTTCCAAGACCTCCACTAGAAAACACAATAAACTTTTTGGAAGCTGGACAACTATCTTCATTTTTCAGAAACAGTGAAA
+
BABBBFFFFFFFGGGGGGGGGGHHHGHHHHHHHHHHHHHHGGHHHHHHHHHHHHGGFHFHHGHEGGGGG1AEG?EGEEGHHGHGHHHGFDCFFFHHHHHHHHHHHHHHHHHBFGGFGDGDHFHGFBEBFGFFFHHHHHHHHGHHHHG2GFFHHGEHHGCGCC?FGHHDGFECGBDGGDGFHCFHBGCCGFGHHGH0C<<<DGFHG0D=0G<?CFCE0CCHHHG;CFGHB<0CBF09FFBCFFGFBF0BFF0
@M03495:530:000000000-LYBTV:1:2112:9138:24690 1:N:0:CATCACCC+TGCTATAT
GTCAGCATGTGAGCTTTGGTCCAGCCTGAGTCCTGGTTTATCAACGGCAAAATATAGATCGGAAGAGCATACGTCTGAACTCCAGTCACCATCACCCATCTCGTATGCCGTCTTCTGCTTGAAAAAAAAAAAACAACTCAATAAACATCATAATAGAGAGTCATGACATAATCGATGTATAGTATAATCAAAATCTAAAAATCAATCACACTCTATACGCAAAAGAGCATAGTACGAAAGACATCAACAAA
+
DDDCDFFFFFFFGGGGGGGGGGHHHGHHHHHHHHHHHHHHHHHHHGGGGGHHHGHHHHHHHGGGGGGHHHHHHHHHGGHHHHHHFHHHHHHHHHHHHGHBGHHGGHGHHGGGHGHHHHHHGCFGGHGGGBC////=/111>11111111>11=1<1100.00<0000000000.:.0.00<0000:000000<00:<000<.000000:0<//0<0:0...--:/.</00<0000.....://00<0<0..
@M03495:530:000000000-LYBTV:1:2112:6448:24690 1:N:0:CATCACCC+TGCTATAT
GTCAGCATGTGAGCTTTGGAGTGAAATCTCTTGTCTTAAGGAATAAAGGAAAAAGATTCCGTCGGAGGCTCGGTGCTCTACAGGTTCAACCTTTGTACTCTATTATTGCCTCACATTCCATCTCTTGTGAAAATATATTTGATTGGCTTTTCTGCAGGTTGTTTGCCAGGACTTTCCAAGACCTCCACTAGAAAACACAATAAACTTTTTGGAAGCTGGACAACTATCTTCATTTTTCAGAAACAGTGAAC
+
BBCCBFFFFFFFGGGGGGGGGGHHHHHHHHHHHHHHHHHHHHHHHHHHHHHHHHGGHHHHHHHGGGGGGHHGGGGGHHHHHHGGGHHHHHHHHHHHHHHHHHHHHHHHGHHHGHHHHHHHHHHHHHHHHHHHHHHHHHHHHHHHHFGHHHHHHHHHHHHHHFHHHHHHHHHHHHHHHGHHHHHHHGHHHHHGHGGHHHHCHHHHHGHHHHGGHHHHHHGFHHHHHHHHHHGGGGGGGGBFGBFGGGFFGFB
@M03495:530:000000000-LYBTV:1:2112:10213:24693 1:N:0:CATCACCC+TGCTATAT
GTCAGCATGTGAGCTTTGGAATTAGTAAATTCGTTGACGACAGAAGGAGCAAGATAACGACCACAGGGAGGGTGGTTTATCAACGGCAAAATATAGATCGGAAGAGCACACGTCTGAACTCCAGTCACCATCACCCATCTCGTATGCCGTCTTCTGCTTGAAAAAAAAAAAAAAAAACAACCACATAACACTACATTACCGTCACGAGAGTATAGCACAACTAACATACACACACACAAACCATAACACTA
+
CDDCDFFFFFFFGGGGGGGGGGHHHHHHHHHHGHHHHHGFGGGHHHHHHHHHHHHHHHGGGGGHHHHGGGFGGGGGGHHHHHHHGGGGGHHHHHHHHHHHGGGGHHHHHHHGHHHGHHHHGHHHHHHHHHHHHHHHGG1GGHGGHHHGGGGHGHHHHHHHHHHHHGGGGG9<-9<-@?.......0000:B0/:0000:0...<...-.-000:0000/<.000000<000<9..<.......0<0:00B/
@M03495:530:000000000-LYBTV:1:2112:16384:24697 1:N:0:CATCACCC+TGCTATAT
GTCAGCATGTGAGCTTTGGAGTGAAATCTCTTGTCTTAAGGAATAAAGGAAAAAGATTCCGTCGGAGGCTCGGTGCTCTACAGGTTCAACCTTTGTACTCTATTATTGCCTCACATTCCATCTCTTGTGAAAATATATTTGATTGGCTTTTCTGCAGGTTGTTTGCCAGGACTTTCCAAGACCTCCACTAGAAAACACAATAAACTTTTTGGAAGCTGGACAACTATCTTCATTTTTCAGAAACAGTGAAC
+
BBCCCFFFFFFFGGGGGGGGGGHHHHHHHHHHHHHHHHHHHHHHHHHHHHHHHHGGHHIHHHHGGGGGGHHGGEGGHHHHHHGHHHHHHHHHHHHHHHHHHHHHGHHHHHHHHHHHHHHHHHHHHHHHHGFHGHHHHHHHHHHHHHGHHHHHHGHHHHHHHGHHHHHHHGHHHHHHHHHHGHHHHHHHHHGHHHFHHHHGHHGGHHFGHHGGBGFHHHHHHHGHHHHHHHGGGGGGGG9BFFFGFGGGGG0
@M03495:530:000000000-LYBTV:1:2112:8072:24700 1:N:0:CATCACCC+TGCTATAT
GTCAGCATGTGAGCTTTGGTCCAGCCTGAGTCCTGGTTTATCAACGGCAAAATATAGATCGGAAGAGCACACGTCTGAACTCCAGTCACCATCACCCATCTCGTATGCCGTCTTCTGCTTGAAAAAAAAAAAAAAAATCAACACCAACAGATAGATCACCTAATCGACAGAAGCACACATACACCTATAAGATAAATCTCGATGCAACATACACACTTGACATCACTCAACATGATCCACCACATAGACTA
+
CBCCDFFFFFFFGGGGGGGGGGHHHGHHHHHHHHH4FHHHHHHHHGGGGGHHHHHHHHHHHGGGGHHHHHHHGHHHGHHHHHHHHHHHHHHHHHHHHGHFHHHFGHHHHGEFHGHHHHHHHHHHHHGGGF@D><---.000/<<.....//0000;00//:0000..-.-/0000//..00000//000:0;00;0;00:.0/0.000./00000./000:0000;00/0/0:0000000....;000000
@M03495:530:000000000-LYBTV:1:2112:18206:24708 1:N:0:CATCACCC+TGCTATAT
GTCAGCATGTGAGCTTTGGTCCAGCCTGAGTCCCTGGTTTATCAACGGCAAAATATAGATCGGAAGAGCACACGTCTGAACTCCAGTCACCATCACCCATCTCGTATGCCGTCTTCTGCTTGAAAAAAAAAAAAAAACTTGATACCATACCCAAACCAACTAACTACACTCATCTGAAACAATCATCAACACACTACATGAAACTTATAACAATTCGTAATTAACTATCACTAGTGAATAAATTCTACATT
+
CCCCBFFFFFFFGGGGGGCGGGHHHGHHHHHHGHHHHHHHHHHHHHGGGGGHHHHHHHHGHHGGGGHHHGHHHGGHHGHGHHHHHHHHHHHHHHHHHFGG?GHHFGHGGHG/EFGHHHHHGHFHHHF@CCDG@><--.00000000000//0<.....;./:0C0000/0//00000000/.0000;00/0...///0;000;00090000000;0.:/;AB009B000000009:000000909000:00
@M03495:530:000000000-LYBTV:1:2112:12057:24710 1:N:0:CATCACCC+TGCTATAT
GTCAGCATGTGAGCTTTGGAATTAGTAAATTCGTTGACGACAGAAGGAGCAAGATAACGACCACAGGGAGGGTGGTTTATCAACGGCAAAATATAGATCGGAAGAGCACACGTCTGAACTCCAGTCACCATCACCCATCTCGTATGCCGTCTTCTGCTTGAAAAAAAAAAAAAAAATAAACAAATAACAAGTAACATCGCAGTAAGAGCCCCGATTATACATCTCGAACCTACTCCAGTAATATACGGTCA
+
CCCCCFFFFFFFGGGGGGGGGGHHHHHHHHHHGHHHHHGGGGGHHHHHHHHHHHHHHHGGGGGHHHHGGGGGFGGGGHHHHHHHGGGGGHHHHHHHHHHHGGGGHHHHHHHFHHHGHHHHHHHHHHHHHHHHHHHHGG1GHHGGHHGHGGGGGHHHHHHHGHHHHGGGG-<9----.00000..0:0:00/000:000.....0000</...-9-..0<000:00.0/<-/0<000000<000000../..
@M03495:530:000000000-LYBTV:1:2112:25561:24771 1:N:0:CATCACCC+TGCTATAT
GTCAGCATGTGAGCTTTGGAGTGAAATCTCTTGTCTTAAGGAATAAAGGAAAAAGATTCCGTCGGAGGCTCGGTGCTCTACAGGTTCAACCTTTGTACTCTATTATTGCCTCACATTCCATCTCTTGTGAAAATATATTTGATTGGCTTTTCTGCAGGTTGTTTGCCAGGACTTTCCAAGACCTCCACTAGAAAACACAATAAACTTTTTGGAAGCTGGACAACTATCTTCATTTTTCAGAAACAGTGAAC
+
DDDDDFFFFFFFGGGGGGGGGGHHGHHHHHHHHHHHHHHHHHHHHHHHHHHHHHGGHIHHHHHGGGGGGHHGGGGGHHHHHHHHHHHHHHHHHHHHHHHHHHHHHHHHHHHHHHHHHHHHHHHHHHHHHHHHHHHHHHHHHHHHHGHHHHHHHGHHHGHHHGHHHHHHHGGHHHHHHHHHHHHHHHHHHGHHHHHHHHHGHHHGHHHHHHGGHFHHHHFHHHGHHHHHHHGGGFGGGGFGGGGGGGFGGGB
@M03495:530:000000000-LYBTV:1:2112:15486:24779 1:N:0:CATCACCC+TGCTATAT
GTCAGCATGTGAGCTTTGGAGTGAAATCTCTTGTCTTAAGGAATAAAGGAAAAAGATTCCGTCGGAGGCTCGGTGCTCTACAGGTTCAACCTTTGTACTCTATTATTGCCTCACATTCCATCTCTTGTGAAAATATATTTGATTGGCTTTTCTGCAGGTTGTTTGCCAGGACTTTCCAAGACCTCCACTAGAAAACACAATAAACTTTTTGGAAGCTGGACAACTATCTTCATTTTTCAGAAACAGTGAAC
+
CCCDDFFFFFFFGGGGGGGGGGHHHHHHHHHHHHHGHHHHHHHHHHHHHHHHHHGGHHHIHHHGGGGGGHHGGGGGHHHHHHHHHHHHHHHHHHHHHHHHHHHHHHHHHHHHGHHGHHHHHHHHHHHHHHHHHHHHHHHHHHHHHHHHHHHHHHHHHHHHHGHHGGHHHHHHHHHHHHHHHHHHHHHHHHHHHHHHHHH<DGGHHHHHHHGG0;GEHHHGHHHHGHHGHHGGGGGGGGFFFFFGGGBFEF:
@M03495:530:000000000-LYBTV:1:2112:13516:24790 1:N:0:CATCACCC+TGCTATAT
GTCAGCATGTGAGCTTTGGAATTAGTAAATTATAACGACCACAGGGAGGGTGGTTTATCAACGGCAAAATATAGATCGGAAGAGCACACGTCTGAACTCCAGTCACCATCACCCATCTCGTATGCCGTCTTCTGCTTGAAAAAAAAAAACACCTATACAATAATATCCACAACTAACAAAACATCAAAGACAACAATATACAATAATAAGTGTAAGTTCATCAGAATCAATCAATCCTAGAGAACTCTATC
+
DDDDDFFFFFFFGGGGGGGGGGHHHHHHHHHHHHHHGGGGGHHHHGGGGGBFGEFHHHHHHHGGGGGHHHHHHHHHHHGGGGHHHHHHHGHHHGHHHHHHHHHHHHHHHHHHHHGECFHHGGHHHHG?DHGHHHHGHHHHHHHGGGGG-.<../00000:0CB00:000;;:.000000....0000;0///;;..0;000:00;00000000000000:0000;000000:0000:;000000:0:0000
@M03495:530:000000000-LYBTV:1:2112:10502:24791 1:N:0:CATCACCC+TGCTATAT
GTCAGCATGTGAGCTTTGGTCCAGCCTGAGTCCTGGTTTATCAACGGCAAAATATAGATCGGAAGAGCACACGTCTGAACTCCAGTCACCATCACCCATCTCGTATGCCGTCTTCTGCTTGAAAAAAAAAAAAAAACACATCATACAAACACAACAACTCAGTCACACAAGCACTATGCTGGCAATATATCTGAACTTACATAGATATTAAGTAGTACTAAACTAACTGCTATACTTACACGACTACTTAA
+
CCCCDFFFFFFFGGGGGGGGGGHHHGHH4GGHHHHHHHHHHHHDGGGGGGHHHHHHHHHHHGGGGHHHHHHHGHHHGHHHHHHHHHHHHHHHHHHHHGHFHHHGGHHHHGFGHGHHHHHHHHHHHHGFGGC/>/->.>.<0001=1000.<..<...:0<00110110::..//0:<10:10./00::<11<111:110111<11<11:1:1111<1<1110011001<011111111110.--.-/<111
@M03495:530:000000000-LYBTV:1:2112:20720:24806 1:N:0:CATCACAC+TGCTATAT
GTCAGCATGTGAGCTTTGGTCCAGCCTGAGTCCTGGTTTATCAACGGCAAAATATAGATCGGAAGAGCACACGTCTGAACTCCAGTCACCATCACACATCTCGTATGCCGTCTTCTGCTTGAAAAAAAAAAAAAAAAAAAACATACAAACCCATTAACTCAAAACTGTATTACACAAAATGCAGTACACAGTAGACTCATAATCAGCATACACTACTATCTATCTAATCAGCACTCGTAGTGGTGCACCTT
+
CDDDEFFFFFFFGGGGGGGGGGHHHGHHHHHHHHHHHHHHHHHHHGGGGGHHHHHHHHHHHGGGGGHHHHHHGHHHGHHHHHHHHHHHHHHHHHHHHGHFHHHGGHHHHGEFHGHHHHHHGHHHHHGGGGG<>/><<<---.<01000:..../1<111100:0.011<1111100..:00111<::110.01111<0011111100<110001//1111111111110<001.0/.<.../.1.000<:0
@M03495:530:000000000-LYBTV:1:2112:9079:24825 1:N:0:CATCACCC+TGCTATAT
GTCAGCATGTGAGCTTTGGAGTGAAATCTCTTGTCTTAAGGAATAAAGGAAAAAGATTCCGTCGGAGGCTCGGTGCTCTACAGGTTCAACCTTTGTACTCTATTATTGCCTCACATTCCATCTCTTGTGAAAATATATTTGATTGGCTTTTCTGCAGGTTGTTTGCCAGGACTTTCCAAGACCTCCACTAGAAAACACAATAAACTTTTTGGAAGCTGGACAACTATCTTCATTTTTCAGAAACAGTGAAC
+
CCCCCFFFFFFFGGGGGGGGGGHGHHHHHHHHHHHHHFHHHHHHHHHHHFHHHHGGHIIIHHHGGGGGGHHGGGGGHHHHHHHGHHHHHHHHHHHHHHHHHHHHHHHHHHHHHHHHHHHHHHHHHHHHHHHHDGHHHHHHHHHHHFHGHHHHHHGHHHHHHGHHHGHHHHGFHHHHHGGGFFHHHHHHHHHBGHHHHHHGHHDGHHGHHHGGEGHHHHHFHGHHHHHHHHGGGGGGGGGFGGFGGGGGGG0
@M03495:530:000000000-LYBTV:1:2112:20933:24825 1:N:0:CATCACCC+TGCTATAT
GTCAGCATGTGAGCTTTGGACTCCTGACTGGTTTATCAACGGCAAAATATAGATCGGAAGAGCACACGTCTGAACTCCAGTCACCATCACCCATCTCGTATGCCGTCTTCTGCTTGAAAAAAAAAAAAAAATTAAAACCAGCTACATCACCTTCATTAATGAATGCAGTAGCTCGTTGACACCGAATCTTGGAACAGTTCATAGTTTGGATACACGACATTATCATCACTGTGCATATGTACTTGTAGTAT
+
DDDDDFFFFFFFGGGGGGGGGGHHHHHHHHHHHHHHHHHHGGGGGHHHHHHHHHHHGGGGHHHHHHHGHHFGHHHHHHHHHHHHHHHHHHHHGHCHHHGGHHHHGGGHGHHHHHHHHHHHHGGGGGB<//-0111111....00000000/000<00000000;0000000000.:./.090.---..0000000;/;000000;000.009000.---.00900000;009000000;0000000;0009
@M03495:530:000000000-LYBTV:1:2112:9932:24825 1:N:0:CATCACCC+TGCTATAT
GTCAGCATGTGAGCTTTGGTCCAGCCTGAGTCCTGGTTTATCAACGGCAAAATATAGATCGGAAGAGCACACGTCTGAACTCCAGTCACCATCACCCATCTCGTATGCCGTCTTCTGCTTGAAAAAAAACAAATGGGAATATCCGATGCCGTCATTTTCTTGAAAAAAAATAGTAACGAATATGAAAGAGTAAATACAATGAGCTAGTATTGTGTAGACAATCGCGACATGTATGTCACGTAGCACAGAGA
+
A>AABFFFFFFFGFGGGGGGGGHGFEGHFGBDFFFBBGGFFFFEGGGGGCFGGHHHHHHHGGDGGHHHGFHFFBGHGHHHHHGHGGGHBHFGHHHHGGE?FFF?EBGGFE?/BCGGFFHDE0BBFF@B@/F/0<2202@C2221/?/?/1<?-.01>11=1<111><-<:.00:0;0...:.:0:000//000000;00000;00000000000/00000/0/..--9;9/////////.:...//..9/.
@M03495:530:000000000-LYBTV:1:2112:8648:24842 1:N:0:CATCACCC+TGCTATAT
GTCAGCATGTGAGCTTTGGAATTAGTAAATTCGTTGACGACAGAAGGAGCAAGATAACGACCACAGGGAGGGTGGTTTATCAACGGCAAAATATAGATCGGAAGAGCACACGTCTGAACTCCAGTCACCATCACCCATCTCGTATGCCGTCTTCTGCTTGAAAAAAAAAAAAAGAACAAAAATATAATAAAAATATACTATATAAAGAGAAAACTCTGCTAACACAACAAGTAAAGTGAAGACACTACAGA
+
CBCCCFFFFFFFGGGGGGGGGGHHHHHHGHHHGHHHHHGFGGGGHHHGHHHHHHHHHHGGGGGHHHHGGGCGEFGGGHHHHHGHGGGGGHHHHHHHHHHHGGGGHHHGHHHGHHHGHHHHHHHHHHHHHHHHHHHHGGCGHHGGHHFHGFGHGHHHHGHHHHHHHGGGGGC-:...///.9990;00;9;9//./////;9////;//////:///////9////;...;/9;/////;//://///////
@M03495:530:000000000-LYBTV:1:2112:10669:24893 1:N:0:CATCACCC+TGCTATAT
GTCAGCATGTGAGCTTTGGAGACTGGTTTATCAACGGCAAAATATAGATCGGAAGAGCACACGTCTGAACTCCAGTCACCATCACCCATCTCGTATGCCGTCTTCTGCTTGAAAAAAAAAAAAAAAAAAAAAACATAACCATTACATACTCATCATATAAGAAAATACAAAACACACCGCCTGATGAACAATGGCATTCACAATGATCTAGTACTACGATAACAATTTCATAATGCTCATTCGACTGTGTA
+
DDDDDFFFFFFFGGGGGGGGGGGHHHHHHHHHHHHGGGGGHHHHHHHHHHHGGGGGHHHHHHGHHHGHHHHHHHHHHHHHHHHHHHHGFFGHHGGHHHHGGGHGHHHHHHHFGHHHGGG@B/<>/------:<AG0<C00<0000000000000000000000//:<0000.<....<---..<00:000/000//0:0000000000000<0<000.....0000000:0<000000<00000...0000
@M03495:530:000000000-LYBTV:1:2112:20435:24908 1:N:0:CATCACCC+TGCTATAT
GTCAGCATGTGAGCTTTGGAGTGAAATCTCTTGTCTTAAGGAATAAAGGAAAAAGATTCCGTCGGAGGCTCGGTGCTCTACAGGTTCAACCTTTGTACTCTATTATTGCCTCACATTCCATCTCTTGTGAAAATATATTTGATTGGCTTTTCTGCAGGTTGTTTGCCAGGACAGGTCGTGATTGCTGGAGCAGGTATGATATAATTCTAGGATTTGACAGATGAATAATTTACATATATATCTAACTTTGA
+
CCDCCFFFFFFFGGGGGGGGGGHHHHHHHHHHHHHHHHHHHHHHHHHHHHHHHHGGHIIIHHHGGGGGGHHGGGGGHHHHHHHHHHHHHHHHHHHHHHHHHHHHHHHHHHHHGGHHHHHHHHHHHHHGHHHHHHHHHHHHHHHHHHHHHHHHHHHHHHHHHGHHHHHHHHHHHGGGGGGGHHHHGGHGHHHHHHHHHHHHHHHHHHHFGHHGHHHHHHGHGHHG<GGGHHHHHHHHGGBFGGGGGGGGGG0
@M03495:530:000000000-LYBTV:1:2112:14794:24917 1:N:0:CATCACCC+TGCTATAT
GTCAGCATGTGAGCTTTGGAGTGAAATCTCTTGTCTTAAGGAATAAAGGAAAAAGATTCCGTCGGAGGCTCGGTGCTCTACAGGTTCAACCTTTGTACTCTATTATTGCCTCACATTCCATCTCTTGTGAAAATATATTTGATTGGCTTTTCTGCAGGTTGTTTGCCAGGACTTTCCAAGACCTCCACTAGAAAACACAATAAACTTTTTGGAAGCTGGACAACTATCTTCATTTTTCAGAAACAGTGAAC
+
CCCCDFFFFFFFGGGGGGGGGGHHHHHHHHHHHHHHHHHHHGHHHHHHHHHHHHGGHIHHHHHGGGGGGHHGGEGGHHHHHHHHHHHHHHHHHGHHHHHHHHHHHHHHHHHHHHHHHHHHHHHHHHHHHHHHHHHHHHHHHHHHHHHHHHHHHHHHHHHHHGHHHHHHHHHHHHHHHHHHHHHHHHHHHHHHHHFHHHGGHHGHHHHHHHGGHHHHHHGHHHGEHHHHHHGGGHGGGGFBFGGGGGFFGGB
@M03495:530:000000000-LYBTV:1:2112:19948:24940 1:N:0:CATCACCC+TGCTATAT
GTCAGCATGTGAGCTTTGGAGTGAAATCTCTTGTCTTAAGGAATAAAGGAAAAAGATTCCGTCGGAGGCTCGGTGCTCTACAGGTTCAACCTTTGTACTCTATTATTGCCTCACATTCCATCTCTTGTGAAAATATATTTGATTGGCTTTTCTGCAGGTTGTTTGCCAGGACTTTCCAAGACCTCCACTAGAAAACACAATAAACTTTTTGGAAGCTGGACAACTATCTTCATTTTTCAGAAACAGTGAAC
+
BBBB@FFFFDFFGGGGGGGGBBGHHHHGHGHHHHGGHFFHGFHFFGHHFHHHHEGGFHHHHHFGCEGGGHCEGAEEHHHFHHEGHFGHHHHHHHHDHHHHHHHHGHHGBHHGFHHGHGHFFGHHHHHGHEBGHHFHHHHHHHHHFCFFHHHHGHHHHGHHHGHHHHHHHHFHHHHHHGGHFHFHHGGHHHHHGDFGGHHCDFFHHGHHHHGGFHHFHHHHHGHHHHHHHHFFGGGGGGCFFBBFFG0CBFF
@M03495:530:000000000-LYBTV:1:2112:18165:24968 1:N:0:CATCACCC+TGCTATAT
GTCAGCATGTGAGCTTTGGAGTGAAATCTCTTGTCTTAAGGAATAAAGGAAAAAGATTCCGTCGGAGGCTCGGTGCTCTACAGGTTCAACCTTTGTACTCTATTATTGCCTCACATTCCATCTCTTGTGAAAATATATTTGATTGGCTTTTCTGCAGGTTGTTTGCCAGGACTTTCCAAGACCTCCACTAGAAAACACAATAAACTTTTTGGAAGCTGGACAACTATCTTCATTTTTCAGAAACAGTGAAC
+
CCCCCFFFFFFFGGGGGGGGGGHHHHHHHHHHHHHHHHHHHHHHHHHHHHHHHHGGHHHHHHHGGGGGGHHGGGGGHHHHHHGHHHHHHHHHHHHHHHHHHFHHHHHHHHHHHHHHHHHHHHHHHHHHHHFHHHHHHHHHHHHHGFGHHHHHHHHHHGGHHGHHHHHHHHHHHHHHHHHHGHHHHHHHHHGFGGHHHHGEHHDHHHHHHHGGBHHHHHGHFGHHHGHHHGFGGGGGGGF0FCFFGG;CBF0
@M03495:530:000000000-LYBTV:1:2112:11132:25029 1:N:0:CATCACCC+TGCTATAT
GTCAGCATGTGAGCTTTGGAGTGAAATCTCTTGTCTTAAGGAATAAAGGAAAAAGATTCCGTCGGAGGCTCGGTGCTCTACAGGTTCAACCTTTGTACTCTATTATTGCCTCACATTCCATCTCTTGTGAAAATATATTTGATTGGCTTTTCTGCAGGTTGTTTGCCAGGACCAAGACCTCCACTAGAAAACACAATAAACTTTTTGGAAGCTGGACAACTATCTTCATTTTTCAGAAACAGTGAACAACC
+
CDDCCFFFFFFFGGGGGGGGGGHHHHHHGHHHHHHHHHHHHHHHHHHHHHHHHHGGHHIIHIHGGGGGGHHGGGGGHHHHHHHHHHHHHHHHHHHHHHHHHHHHHHHHHHHHHHHHHHHHHHHHHHHHHHHHHHHHHHHHHHHHH0FHHHHHHHHHHHHHHGHHHHHHHHHHGHGHHHHHHHHHHHHH1GGHGHHGHHHHHHHHHHGGHHHGHHHEHHHHHHHHHHHHGFGGGGGGGG;FGFFFGGGGGGD
@M03495:530:000000000-LYBTV:1:2112:22583:25046 1:N:0:CATCACCC+TGCTATAT
GTCAGCATGTGAGCTTTGGAATTAGTAAATTCGTTGACGACAGAAGGAGCAAGATAACGACCACAGGGAGGGTGGTTTATCAACGGCAAAATATAGATCGGAAGAGCACACGTCTGAACTCCAGTCACCATCACCCATCTCGTATGCCGTCTTCTGCTTGAAAAAAAAAAAAAAAAAATATAGTTACATATCTAATGAAGTAGACAAGAACAGTAGAGAGAGTAGAGATCGATACACTACGAACAACGAAA
+
CDDDDFFFFFFFGGGGGGGGGGHHHHHHHHHHGHHFHHGGGGGHHHHHHHHHHHHHHHGGGGGHHHHGGGGGEFGGGHHHHHGHGGGGGHHHHHHHHHHHGGGGHHHHHHHGHHHGHHHHHHHHHHHHHHHHHHHHGH1FGHFFHHHHGGGHGHHHHHHHCHHHHGGGGE?-------.:0:0;00:000:;0000000;:00000/./////0:0:00...0:000B00....-000/:...99/.-...
@M03495:530:000000000-LYBTV:1:2112:17392:25069 1:N:0:CATCACCC+TGCTATAT
GTCAGCATGTGAGCTTTGGAGTGAAATCTCTTGTCTTAAGGAATAAAGGAAAAAGATTCCGTCGGAGGCTCGGTGCTCTACAGGTTCAACCTTTGTACTCTATTATTGCCTCACATTCCATCTCTTGTGAAAATATATTTGATTGGCTTTTCTGCAGGTTGTTTGCCAGGACTTTCCAAGACCTCCACTAGAAAACACAATAAACTTTTTGGAAGCTGGACAACTATCTTCATTTTTCAGAAACAGTGAAC
+
CBCCCFFFFFFFGGGGGGGGGGHHHHHHHHHHHHHHHHHHHHHHHHHHHHHHHHGGHHIIHIHGGGGGGHHGGGGGHHHHHHHGHHHHHHHHHHHHHHGHHHHHHHHHHHHHHHHHHHHHHHHHHGHHHHHHHHHHHHHHHHHHHHGHHHHHHHHHHHHHHGHHHHHHHGHHHHHHHHGHHHHHHHHHHHGGHGHHHHGFHHGHHHHHHHGGHHGHHHHHHHHHHHHHHHGGGGGGGGFFGFGFGGGGGG0
@M03495:530:000000000-LYBTV:1:2112:12328:25086 1:N:0:CATCACCC+TGCTATAT
GTCAGCATGTGAGCTTTGGAGTGAAATCTCTTGTCTTAAGGAATAAAGGAAAAAGATTCCGTCGGAGGCTCGGTGCTCTACAGGTTCAACCTTTGTACTCTATTATTGCCTCACATTCCATCTCTTGTGAAAATATATTTGATTGGCTTTTCTGCAGGTTGTTTGCCAGGACTTTCCAAGACCTCCACTAGAAAACACAATAAACTTTTTGGAAGCTGGACAACTATCTTCATTTTTCAGAAACAGTGAAC
+
AABBAFFFFFFFGGGGGFGGGGHGHHHHHHHHFGHHHHBGHHHHHHHHHGHHHHGGHHHHHHHGGCEFGGF?EE1?FHHGHHBGHHGHHHHGHFHGHHHHGGHHHHHHHHHCFEFHHHHGHHFHHGHHGFHHGGHHHHHHFHHHH0GFGHHHGHFHFFFFG/GHHHGHHAEGHHHBGHGGAGHHGHHHHHHBGGHHHGGCGHGGGHHHHHGGCGFHHHHHGGHHHGHHHFFFGGFGGG99B0CFFGFFFF0
@M03495:530:000000000-LYBTV:1:2112:6503:25109 1:N:0:CATCACCC+TGCTATAT
GTCAGCATGTGAGCTTTGGAGTGAAATCTCTTGTCTTAAGGAATAAAGGAAAAAGATTCCGTCGGAGGCTCGGTGCTCTACAGGTTCAACCTTTGTACTCTATTATTGCCTCACATTCCATCTCTTGTGAAAATATATTTGATTGGCTTTTCTGCAGGTTGTTTGCCAGGACTTTCCAAGACCTCCACTAGAAAACACAATAAACTTTTTGGAAGCTGGACAACTATCTTCATTTTTCAGAAACAGTGAAC
+
BBBBBFFFFFFFGGGGGGGGGGHHHHHGHHHGHHHHHHGHHHHHHHHHHHHHHHGFHHHGHHHGGGGGGHHGGEEEHHHHGHHHHHHHHHHHHHHHHHHHHHHHGHHHHHGHHHHHHHHGHHHHHHHGHGGHHHHHHHHHHHHHHFHHHHHHHHHHHHHHHGHHHGHHGEGHHHHGHHHHHHHGGHGHHHHHHGHHHHHEHHGHHHHHHHGGHCGEFHHGHHGHHCHHHHGGGFFFFF0CFBFFFGGEG0:
@M03495:530:000000000-LYBTV:1:2112:17963:25116 1:N:0:CATCACCC+TGCTATAT
GTCAGCATGTGAGCTTTGGAGTGAAATCTCTTGTCTTAAGGAATAAAGGAAAAAGATTCCGTCGGAGGCTCGGTGCTCTACAGGTTCAACCTTTGTACTCTATTATTGCCTCACATTCCATCTCTTGTGAAAATATATTTGATTGGCTTTTCTGCAGGTTGTTTGCCAGGACTTTCCAAGACCTCCACTAGAAAACACAATATACTTTTTGGAAGCTGGACAACTATCTTCATTTTTCAGAAACAGTGAAC
+
AB@??FFFFFFFGGGGFGBFFAEFGHGHFGHCFHFFBHHHHBFFBGBAFGCEHFEFHHHBGBGECAEGGEAEE?E?FHFFGGFFGFHEGHGHFFDE4GHHHHHFHEGHHHBBGHHHHHHGGEHHHFHHHFGFHHFHFHBFHGFHB0CFGFHHHGDFG0GBFBGHFHHHHGHGHFFHHDDBHFHGHGFFHBG1=<FHHA.CDF0<0D0DGHG?CCCACB/:C0C.;GHFHFGFFFFBFGBFBF/;B/CF000
@M03495:530:000000000-LYBTV:1:2112:6069:25143 1:N:0:CATCACCC+TGCTATAT
GTCAGCATGTGAGCTTTGGAGTGAAATCTCTTGTCTTAAGGAATAAAGGAAAAAGATTCCGTCGGAGGCTCGGTGCTCTACAGGTTCAACCTTTGTACTCTATTATTGCCTCACATTCCATCTCTTGTGAAAATATATTTGATTGGCTTTTCTGCAGGTTGTTTGCCAGGACTTTCCAAGACCTCCACTAGAAAACACAATAAACTTTTTGGAAGCTGGACAACTATCTTCATTTTTCAGAAACAGTGAAA
+
A33AAF5BF@DFAABCGG4GGFHHHHGHHHHFHGHHHHHGHHFHHEFHHHHHHEDGFHHHFGGEEEEGGFGGGAEGHHHGHHHHGHHFHHFGHFHFFFHHHHHGHHGHHHHEFHHHHHHHHHHHGFHEFF4?EGH4GGHHH4GFGFFBCFFHHHFGBGGHF/GHHHFFG/FEGHHHHFGHAGHHHEFF1GHBGHHHGHFEHHGGHGFHHHG-CCFHHHHAGF=GHGGHBGFBFBFGGFFFF0/BCBFFFG0
@M03495:530:000000000-LYBTV:1:2112:8653:25145 1:N:0:CATCACCC+TGCTATAT
GTCAGCATGTGAGCTTTGGAGTGAAATCTCTTGTCTTAAGGAATAAAGGAAAAAGATTCCGTCGGAGGCTCGGTGCTCTACAGGTTCAACCTTTGTACTCTATTATTGCCTCACATTCCATCTCTTGTGAAAATATATTTGATTGGCTTTTCTGCAGGTTGTTTGCCAGGACCTTCCAAGACCTCCACTAGAAAACACAATAAACTTTTTGGAAGCTGGACAACTATCTTCATTTTTCAGAAACAGTGAAC
+
CBBBCFFFFFFFGGGGGGGGGGHHHHHGHHHHHHHHHHHHHHHHHGHHHHHHHHGGHHHHHHHGCGGFGHHGGEFGHHHHHHHHHHHHHHHHHHHHHHHGHHHHHHHHFHHHHHHHHHHHHHHGHHHFGHHHFGHHHHHHHHHHGGGHHHHHHHHGHGHHHGHHHHHHGHHHHHHGHGHHFHHHHHHHHHHHHHHHHHFEHHHHHHHHHHGGGHHGHHHHHHHHGHGHGGFGGGGGGGFBFFGGGG;CGG0
@M03495:530:000000000-LYBTV:1:2112:21106:25157 1:N:0:CATCACCC+TGCTATAT
GTCAGCATGTGAGCTTTGGTCCAGCCTGAGTCCCTGGTTTATCAACGGCAAAATATAGATCGGAAGAGCACACGTCTGAACTCCAGTCACCATCACCCATCTCGTATGCCGTCTTCTGCTTGCAAAAAAACAATCAGCCAGCCCCCAGCAAATCGGCTGGAGTGCATTCAGAGTATCTATTTTAGAGGGACCCCCTATTACATCACATCCATCAAGTATTGCATCACCATTTCCGTAAGCTCTCCCAAGAA
+
BBBBBFFFFDDBGFGFGGFCAGBGHGHHFHGFGEGHHFGHHHHFHHGGGGGGHFGHHGFHDGGGGGHGHCCGGCGHHGHHHHEGHFHHHHEFHGHHHGGFFDF??EF?GHG/>FCDH4F4GG/??FGC?D///1@1<1GC0////>@/000111.>->-.00<<0=000000000=D0=00000/00/.;:..;:-EB090;0;0;000/0009;900009000990/CB00009/99.///////./;./
@M03495:530:000000000-LYBTV:1:2112:20415:25177 1:N:0:CATCACCC+TGCTATAT
GTCAGCATGTGAGCTTTGGAATTAGTAAATTCGTTGACGACAGAAGGAGCAAGATAACGACCACAGGGAGGGTGGTTTATCAACGGCAAAATATAGATCGGAAGAGCACACGTCTGAACTCCAGTCACCATCACCCATCTCGTATGCCGTCTTCTGCTTGAAAAAAAAAAAAAAAAATATAAAATTCCCCTAAAATACAGTCAACTGTATATATAGATATTCACATCACACGTTCTAATGCTCTATCGCAC
+
BCCCCFFFFFFFGGGGGGGGGGHHHHGHHHHHGHHHHHGFGGGHHHHHHHHHHFHHHHGFGGGHHHHGFFE?EFGGFHHHHHHHGGGGGHHHHHHHHHHHGGGFHHHHHHHGHHHGHHHHHHHHHHHHHHHHHHHHGF0FGHGGHHHHGGGHGHHGHHHHHHDGGGGGGA99--:--.//;B//////9//;///9////;/9//;////////////////9////////-.9/.//;//9/////...-
@M03495:530:000000000-LYBTV:1:2112:15022:25186 1:N:0:CATCACCC+TGCTATAT
GTCAGCATGTGAGCTTTGGTCCAGCCTGAGTCCTTTGGTTTATCAACGGCAAAATATAGATCGGAAGAGCACACGTCTGAACTCCAGTCACCATCACCCATCTCGTATGCCGTCTTCTGCTTGAAAAAAAAAAAAAAATGTAATAAGATACACATAGAAGAATAGACAACAACGTGTACCCAATTATCCATATATTGATAGACGTAGCCAGATCAATCCAACACGTAACCGTCGTGCCTATCTCTTGTAGG
+
CCCDDFFFFFFFGGGGGGGGGGHHHGHHHHHHHHHHHHHHHHHHHHHGGGGGHHHHHHHHHHHGGGGHHGFHHHGHHHGHGHGHHHHHHHHHHHHHHHHGHFGHHGGHHHHGGGHGHHHHHHHHHHHHGGG@>//>--000<0000=0=000000<<0000;000000/....:C99/00009;00;0;009009009;0000...;.00:9009090/000..;9/..:-.:--...0:00000009000
@M03495:530:000000000-LYBTV:1:2112:15629:25224 1:N:0:CATCACCC+TGCTATAT
GTCAGCATGTGAGCTTTGGACTCCTGACTGGTTTATCAACGGCAAAATATAGATCGGAAGAGCACACGTCTGAACTCCAGTCACCATCACCCATCTCGTATGCCGTCTTCTGCTTGAAAAAAAAAAAAAACACAAACACATAAAATAAAACACAATTACGTATAGAAACAATACAAAACAAGACAACAAAACATAACACAAAATGATATAGCCAAATACAATGTGAGATGAATTGCATAAATACCTACTTA
+
DCDDDFFFFFFFGGGGGGGGGGHHHHHHHHHFHHHHHHHHGGGGGHHHHHHHHHHHGGGGHHHHHHHGHHHGHHHHHHHHHHHHHHHHHHHHGFEHHHGGHHHHGGGHGHHHHHHHHHHHHGGGGBB></.<0.F<.00.10=<0000000..<.00=:.<00:000<//.00:000..../////....:..:000009<..00000:0:000//0000000000:00::0000000000000000/000
@M03495:530:000000000-LYBTV:1:2112:22991:25237 1:N:0:CATCACCC+TGCTATAT
GTCAGCATGTGAGCTTTGGAGTGAAATCTCTTGTCTTAAGGAATAAAGGAAAAAGATTCCGTCGGAGGCTCGGTGCTCTACAGGTTCAACCTTTGTACTCTATTATTGCCTCACATTCCATCTCTTGTGAAAATATATTTGATTGGCTTTTCTGCAGGTTGTTTGCCAGGACTCAGGTCGTGATTGCTGGAGCAGGTATGATATAATTCTAGGATTTGACAGATGAATAATTTACATATATATCTAACTTT
+
CCCDCFFFFFFFGGGGGGGGGGHHHHHHHHHHHHHHHHHHHHHHHHHHHHHHHHGGHIIHHHHGGGGGGHHGGEGGHHHHHHHHHHHHHHHHHHHHHHHGHHHHHHHHHHHFBFHHHHHHHHHHHHHHHHHHHHHHHHHHHHHHHHHHHHHHHHHHHHHHHGHHHHHHHHHHHHHGHHHGGGHHGHHHHHGHHGFHGHGHHHHHGGHHHHHHHHHHHHHHGHHHHGCCHHHHHHHGGG;CFGGGGGGGGGG
@M03495:530:000000000-LYBTV:1:2112:7480:25265 1:N:0:CATCACCC+TGCTATAT
GTCAGCATGTGAGCTTTGGAAGTTGACGACAGAAGGAGCAAGATAACGACCACAGGGAGGGTGGTTTATCAACGGCAAAATATAGATCGGAAGAGCACACGTCTGAACTCCAGTCACCATCACCCATCTCGTATGCCGTCTTCTGCTTGAAAAAAAAAAGATTATCACGACCGAGAAAACTTCCAACAACACCAGTGCTTCAGCTGTAGCAGATGGTCTCCAGCAGGGGATGGTCATCATTGAGGTTAAGG
+
BAABACFDFDDDGGGGGFCCEGHHFDFEFEEE3EEAACFGHHHHHHGGGGGGHEGHGGGGCGGGGGGGHHB@FDEGGGH1FFFBGDHFHGDFEGGGHH0GE0/FFFD?FHBBBFDDFHHHHBDGCF00@GF?EFFHDD?<GC?DG1F1<C<D1<-----..::C0CCG..--:-@?A//BB0C0009..9.9.:.;:9B/BF/FFB9F/9/;/;//;/;///BBB..-;D..9/;//9/:9B/;./9//:/
@M03495:530:000000000-LYBTV:1:2112:6812:25299 1:N:0:CATCACCC+TGCTATAT
GTCAGCATGTGAGCTTTGGTCCAGCCTGAGTCCTGGTTTATCAACGGCAAAATATAGATCGGAAGAGAACACGTCTGAACTCCAGTCACCATCACCCATCTCGTATGCCGTCTTCTGCTTGAAAAAAAAAAAAACAGCCAAACCACCGATAAGCGGCCTTTGATGCTATGTGATGTCTAACTTAGAGTAACTCTCTACTATAACACCTACTACAAAACGATATTCACCGTATCCGACTAACGCTGCTGTAC
+
BBBBBFFFFFFFGGGFGGGEGGFHHFHHHHHHHHHHHHHHHHHHHGGGGGGHHGHFHHHHHGEGGHHEHHFHDGHFGFGHHHFFFGHHHHHHHHHHHGHHHHHFDGHHHGGCCFGHHHHHHHBGEFGC/B@@//>F00.000..>..<---.<0:---./0099000000000900;000000900000000009000000;00;/.//////99/9.-;..-//;//;..../9.---9/.-.../////
@M03495:530:000000000-LYBTV:1:2112:22207:25311 1:N:0:CATCACCC+TGCTATAT
GTCAGCATGTGAGCTTTGGAATGTTGACGACAGAAGGAGCAAGATAACGACCACAGGGAGGGTGGTTTATCAACGGCAAAATATAGATCGGAAGAGCACACGTCTGAACTCCAGTCACCATCACCCATCTCGTATGCCGTCTTCTGCTTGAAAAAAAAAAAATAACAAAGGACCACAGAATAGCAAGAGACAGGTAGAGACTTACGGATGTCATGGAGGGTAGAATATAGTGAAGAGAATGCTGCACACGT
+
CBCCCFFFFFFFGGGGGGGGGGHHHHHHGGGGGHHHHHHHHHHHHHHHGGGGGHHHHGEGCGBFFGGHHHHHHHGGGGGHHHHHHHHHHHGGGGHHHHHHGGHHHGHHHHHHHHHHHHHHHHHHHHGFCHHHFEGHHHGGGHGHGFEFHHAGHHHGGGGG-:.00000.///......000;0;009:.////.090000/;000....-0000000/.-./90::B;00000000:/000:0:0/00.;.
@M03495:530:000000000-LYBTV:1:2112:23161:25334 1:N:0:CATCACCC+TGCTATAT
GTCAGCATGTGAGCTTTGGAGTGAAATCTCTTGTCTTAAGGAATAAAGGAAAAAGATTCCGTCGGAGGCTCGGTGCTCTACAGGTTCAACCTTTGTACTCTATTATTGCCTCACATTCCATCTCTTGTGAAAATATATTTGATTGGCTTTTCTGCAGGTTGTTTGCCAGGACTTTCCAAGACCTCCACTAGAAAACACAATAAACTTTTTGGAAGCTGGACAACTATCTTCATTTTTCAGAAACAGTGAAC
+
BBCCBFFFFFFFGGGGGGGGGGHHHHHHHHHHHFGHHHHHHHHHHHHHHHHHHHGGHIIIHHHGGGGGGHHGGEGGHHHHHHCHHHHHHHHHGHHHHHHHHHHHHHHHHHHHHHHHHHHHHHHHHHHHHHFHHHHHHHHHHHHHHHHGHHHHHHGHHHHHHGHHHHHHHHGHHHGHHHDHFHHHHGHHHGHBGHHHHHHGHF0GHHHHHHGGHHHHHHEFHHHEHHGHGGFFGGGGGGFFGGGGGGGGGGF
@M03495:530:000000000-LYBTV:1:2112:14325:25353 1:N:0:CATCACCC+TGCTATAT
GTCAGCATGTGAGCTTTGGATGGTTCTGGTTTATCAACGGCAAAATATAGATCGGAAGAGCACACGTCTGAACTCCAGTCACCATCACCCATCTCGTATGCCGTCTTCTGCTTGAAAAAAAAAAAACAGAACTATATCACAATGAACTGGAAGTCTATAGGTAAAATAATGAACAGAGAGATAAAGAAGCAATAACATCTCAGCATAGAATAAGCGCGAGAGAGATGTACATATCTAAACGAGAAAATACA
+
DCDDDFFFFFFFGGGGGGGGGGGGHHHHHHHHHHHHHHGGGGGHHHHHHHHHHHGGGGHHHHHHHGHHHGHHHHHHHHHHHHHHHHHHHHGGEGHHGGHHHHGEGHGHHHHHGGGHHHHGGCGB////0?101=1@11111111<<1110><01111=0000=00000000=00<////.:0:0000./00/;00000:;B000000;0000000-:-----...00000000000000:.....0/;:00
@M03495:530:000000000-LYBTV:1:2112:24544:25367 1:N:0:CATCACCC+TGCTATAT
GTCAGCATGTGAGCTTTGGTCCAGCCTGAGTCCTGGTTTATCAACGGCAAAATATAGATCGGAAGAGCACACGTCTGAACTCCAGTCACCATCACCCATCTCGTATGCCGTGTTCTGCTTGAAAAAAAAAAAATTATAGAACCAGAACAGGACATCTGCGGAGGAATATATGGAATAGCTAACCCGCCTTTTACACTGAGTAGGCTTAAACCATGGATATCTCCCAGTGGCGACGGGACCGCACATCATGT
+
BABBBFFFFFFFGGGGGGGGGGHCCFHHHHFHHGHFGHHHHHHFHGGGGGHHHHHHHHHHHGFGGHHHHGFCEHHHFGHHHHBFFGHHHHHHHHHHHGCGGFHGGHHHHGE/BFGHHFGHHHFBHHGC@CC/<0111111=1.0.00<00.0./0<000-----./00;0:000000;0000/..---..0:00000;00;;0000/:/;//;9/////::;/;/./9:9.------.-.9-;-9/////9
@M03495:530:000000000-LYBTV:1:2112:22009:25370 1:N:0:CATCACCC+TGCTATAT
GTCAGCATGTGAGCTTTGGAGTGAAATCTCTTGTCTTAAGGAATAAAGGAAAAAGATTCCGTCGGAGGCTCGGTGCTCTACAGGTTCAACCTTTGTACTCTATTATTGCCTCACATTCCATCTCTTGTGAAAATATATTTGATTGGCTTTTCTGCAGGTTGTTTGCCAGGAGGTCGTGATTGCTGGAGCAGGTATGATATAATTCTAGGATTTGACAGATGAATAATTTACATATATATCTAACTTTGATA
+
BABBBFFFFFFFGGGGGGGGGGHHHHHHHHHHHHFHHHHHHGHHHHHHHHHHHHGGHHHHHHHGGGGGGHCFFEFGHHHHHHHHFHHHHHHHHHHHHHHHHHHHHHHHGHHHGHHHHHHHHHHGHHHGHHHHHHHHHHHFHHHHHHGHHHHHHHFGHHGHHGHHHHHHHHHGGEHGGDHHHHHHHGHHHHHE.GFGGGHGHDDGHEGHHBGGC0GHHHHGHHCHHGHHHGHGGHHGGG;CFFGGGGGGGGB
@M03495:530:000000000-LYBTV:1:2112:10419:25408 1:N:0:CATCACCC+TGCTATAT
GTCAGCATGTGAGCTTTGGAGTGAAATCTCTTGTCTTAAGGAATAAAGGAAAAAGATTCCGTCGGAGGCTCGGTGCTCTACAGGTTCAACCTTTGTACTCTATTATTGCCTCACATTCCATCTCTTGTGAAAATATATTTGATTGGCTTTTCTGCAGGTTGTTTGCCAGGACCTCCACTAGAAAACACAATAAACTTTTTGGAAGCTGGACAACTATCTTCATTTTTCAGAAACAGTGAACAACCCACTAA
+
CCCCCFFFFFFFGGGGGGGGGGHHHHHHHHHHHHHHHHHHHHHHHHHHHHHHHHGGHHHHHHHGGGGGGHHGGGGGHHHHHHHHHHHHHHHHHHHHHHHHHHHHHHHHGHHHHHHHHHHHHHHHHGHHHHHHHHHHHHHHGHHHHHHHHHHHHHHHHHHHHGHHHGHHGHHHHHHGHHHHHHHHHGHHHGHHHHHHHHHHGGFHHHHHHHHHHGHHHHHHHHHHHHHHHHBFGGGGBFFFGGGGGDGGGGG
@M03495:530:000000000-LYBTV:1:2112:8627:25419 1:N:0:CATCACCC+TGCTATAT
GTCAGCATGTGAGCTTTGGAATTAGTAAATTCGTTGACGACAGAAGGAGCAAGATAACGACCACAGGGAGGGTGGTTTATCAACGGCAAAATATAGATCGGAAGAGCACACGTCTGAACTCCAGTCACCATCACCCATCTCGTATGCCGTCTTCTGCTTGAAAAAAAAAAAAAATAATATATACAACACACATGATATCTCTAATAGACAATACATAAGTAGTAATGACTGAATCAAAATCTACCAGAACT
+
CCCCCFFFFFFFGGGGGGGGGGHHHHHHHHHHGHHHHHGGGGGHHHHHHHHHHHHHHHGGGGGHHHHGGGGGFFGGGHHHHHHHGGGGGHHHHHHHHHHHGGGGHHHHHHHDHHHGHGHHHHHHHHHHHHHHHHHHGHFHHHGGHHHHGGGHGHHHHHHGHHHHHGGGEGB-;;.;000000;0909;.:.:000000:00000000000/0000090B00000000900;000000000;090000.//0
@M03495:530:000000000-LYBTV:1:2112:6696:25457 1:N:0:CATCACCC+TGCTATAT
GTCAGCATGTGAGCTTTGGTCCAGCCTGAGTCCTGGTTTATCAACGGCAAAATATAGATCGGAAGAGCACACGTCTGAACTCCAGTCACCATCACCCATCTCGTATGCCGTCTTCTGCTTGAAAAAAAAAAAAAATAATAGATTGACTCCAATGTGGGAACCTTGAGATGACGTACAAAGATATCTACTAGAAATAACAATAAACTTTATAAAAGCATTACAACTCTCTTAATGTTCCAGAACGAATGAAA
+
CCCCCFFFFFFFGGGGGGGGGGGGHGHHHHHHHHHHHHHHHHHHHGGGGGHHHHHHHHHHHGGGGHHHHHHHGHHHGHHHHHHHHHHHHHHHHHHHHGHFHHHFGHHHHFGFHGHHGHHHHHHHGHGGGFCAD/<0<11>1111<100000<00000..0..:0000:00;:...=.:0//000;;0;0900;000;:00;00;00;000000;0.000;;0000000;00:B0;B0:900/;....0000
@M03495:530:000000000-LYBTV:1:2112:11942:25460 1:N:0:CATCACCC+TGCTATAT
GTCAGCATGTGAGCTTTGGTCCAGCCTGAGTCCTGGTTTATCAACGGCAAAATATAGATCGGAAGAGCACACGTCTGAACTCCAGTCACCATCACCCATCTCGTATGCCGTCTTCTGCTTGAAAAAAAAAAAAACACCCGCTTGCATACCAAACTTGTATAAAACCGAACAAACAAGTGATTACTTATAATTCACAGACTACGCAACCCCACACCACTAGCCTGCCCCACCTTCCCAACACACATTCTATC
+
BAABBFFFFFFFGGGGGGGGGGHHHGHHHGFGHHHHGHHHGHHHHGGGGGHHHHHHHFHHHGAFGHHHHGHHGFFHEFHHHHFHHHHHHHHHHHHHHAG3FFGFEFHHGGAFHGHHHHHHFFHHHHGGGD//</<.<..--<...<=00/<0..<0000<;000:.---:-;..9.;000;BC0;0090;0;00090/./9/;9;@-.9.....;9.///;;9.....:;.;/;/9//...;../9//9/9
@M03495:530:000000000-LYBTV:1:2112:8237:25484 1:N:0:CATCACCC+TGCTATAT
GTCAGCATGTGAGCTTTGGAGTGAAATCTCTTGTCTTAAGGAATAAAGGAAAAAGATTCCGTCGGAGGCTCGGTGCTCTACAGGTTCAACCTTTGTACTCTATTATTGCCTCACATTCCATCTCTTGTGAAAATATATTTGATTGGCTTTTCTGCAGGTTGTTTGCCAGGACTTTCCAAGACCTCCACTAGAAAACACAATAAACTTTTTGGAAGCTGGACAACTATCTTCATTTTTCAGAAACAGTGAAC
+
BABBBFFFFFFFGGGGGGGGGGHGHHHHHHHHHBGHHHHHHHHHHHHHHHHHHGGGHHHGHHHGEGGEFHHGGGFGHHHHHHGHHHHHHHHHHHGHHHHHHHHHHHHHHGHFHHHHHHHHHHHHHHHGHHGHGGHGHHHHHBGFGAFGHHHHHHEHFHHHHGHHHHGFH/CGFHHHFHFGHGGHHHHFHHG1F<<FGFHEHHD0DGGGHHGGFFFHFHCGFBGHFGHHHHGGGGFFGGFGGGFFFB0;BF0
@M03495:530:000000000-LYBTV:1:2112:15934:25527 1:N:0:CATCACCC+TGCTATAT
GTCAGCATGTGAGCTTTGGAATTAGCTGGTTTATCAACGGCAAAATATAGATCGGAAGAGCACACGTCTGAACTCCAGTCACCATCACCCATCTCGTATGCCGTCTTCTGCTTGAAAAAAAAAAAATAACACAAACACATACCTACATACGCCCGTGCCTTGAAACTAAAACAAACTATATGAATTCCGATGCACGTTACAAACTAATATAAGTGTTCTAGCACTCCCTTTATAACCTGATAATAGATAAA
+
CBCCCFFFFFFFGGGGGGGGGGHHHHHHHHHHHHHHHHGGGGGHHHHHHHHHHHGGGGHHHHHHHGHHHGGHHHHHHHHHHHHHHHHHHHGG3GGHFGHHHHGEEHGHFHHGGHGFHHHGGGG/>/0?1?1?//0?00>111<11<11=>0.----..<00/000000:000.:.;:;00000;0000/....00...9.000.00009000000///://///;;/.9//////://9;///////////
@M03495:530:000000000-LYBTV:1:2112:19948:25527 1:N:0:CATCACCC+TGCTATAT
GTCAGCATGTGAGCTTTGGTTTATCAACGGCAAAATATAGATCGGAAGAGCACACGTCTGAACTCCAGTCACCATCACCCATCTCGTATGCCGTCTTCTGCTTGAAAAAAAAAAAAAAACAATGTTAAACTACTCACAACGTTAACAAATAAAACCAACTGTCACATAGCTACCAGAAACAATATATAACGTTTATTCTGCAGAATATAACTCTCTTCGTGTGCTCACAGCTGTCACAACTTGCTCAACTC
+
CBCCCFFFFFFFGGGGGGGGGGHHHHHHGGGGGHHHHHHHHHHHGGGGHGHHHHHGHHHGHHHHHHHHHHHHHHHHHHHHGGEFHHFFHGGHGFGHGHHHHHHFFHHHHGCEF@/></<AE/11111>11=<11<1111.-.//.=00.00000:.;..//;;000000;000/00./0//.000;0000.://.0;0000000/0;0000:000000./...:;00000.00000000.0000:0:0/00
@M03495:530:000000000-LYBTV:1:2112:12172:25537 1:N:0:CATCACCC+TGCTATAT
GTCAGCATGTGAGCTTTGGAGTGAAATCTCTTGTCTTAAGGAATAAAGGAAAAAGATTCCGTCGGAGGCTCGGTGCTCTACAGGTTCAACCTTTGTACTCTATTATTGCCTCACATTCCATCTCTTGTGAAAATATATTTGATTGGCTTTTCTGCAGGTTGTTTGCCAGGACAGGTCGTGATTGCTGGAGCAGGTATGATATAATTCTAGGATTTGACAGATGAATAATTTACATATATATCTAACTTTGA
+
CCCCDFFFFFFFGGGGGGGGGGHHHHHHHHHHHHHHHHHHHHHHHHHHHHHHHHGGHIIHHHHGGGGGGHHGGGGGHHHHHHHHHHHHHHHHHHHHHHHHHHHHHHHHHHHGBGHHHHHHHHHHHHHHHHHHHHHHHHHHHHHHHHHHHHHHHGHHHHHHHGHHHGHHHHHHHGGHHGGGHHHHHHHHHHHHHHGHHHHHHHHHHHHHGFHHHHHFHFHGHGHH;GGCGHHHHHHGGGBFFGGGGGGGGF0
@M03495:530:000000000-LYBTV:1:2112:21375:25546 1:N:0:CATCACCC+TGCTATAT
GTCAGCATGTGAGCTTTGGATGGTTCTGGTTTATCAACGGCAAAATATAGATCGGAAGAGCACACGTCTGAACTCCAGTCACCATCACCCATCTCGTATGCCGTCTTCTGCTTGAAAAAAAAAAAAAACTATGCAGATATGTTATACGGTCCTTTAACATAACCACAATGATGATCTTCACCTGCTTGATACCAACTGCTACATATGAAGCCCTGACTCCATGTGCATGTTTTGCGCTCGTGATCATCTCT
+
CABBCFFFFFFFGGGGGGGGGGGHHHHHHGHHHHHHHHGGGGGHHHHHHGHHHFGGGGHHHHGHHGHHHGGGHFHHHHHHHFFHHHHHHHGHEHGHFFHHHHGAEHGHHHFHGEFGHHFEE//<@<AC<11111<1111=11111>10./.-<00=0<0=00//<.=;00:;B000<00;000/./00:0;;090.//0;C0:00000000..;.//00//;////;///B//./---.--;//://////
@M03495:530:000000000-LYBTV:1:2112:24679:25550 1:N:0:CATCACCC+TGCTATAT
GTCAGCATGTGAGCTTTGGAGTGAAATCTCTTGTCTTAAGGAATAAAGGAAAAAGATTCCGTCGGAGGCTCGGTGCTCTACAGGTTCAACCTTTGTACTCTATTATTGCCTCACATTCCATCTCTTGTGAAAATATATTTGATTGGCTTTTCTGCAGGTTGTTTGCCAGGACTTTCCAAGACCTCCACTAGAAAACACAATAAACTTTTTGGAAGCTGGACAACTATCTTCATTTTTCAGAAACAGTGAAC
+
CBBBCFFFFFFFGGGGGGGGGGHHHHHHHHHHHHHHHHHHHDHFHHHHHGHHHAEGHHHHHHHGGGGGGHHGGGGGHHHHHHGHHHHHHHHHHHHHHHHHHHHHHHHGHHHEGHHHHHHHHHHHHHHHHFFGHGGHHHHHHHHHHHHHHHHHHHHGHHHHHGHHHHFHHGHHHHGHHHGFHHHGHHHHHHHBGFGHFHGGHHFHHHHHHHGGGBGEHHHHHHHHFHHHGHGGGGGGGGCBFFFGGGFFGG0
@M03495:530:000000000-LYBTV:1:2112:8911:25551 1:N:0:CATCACCC+TGCTATAT
GTCAGCATGTGAGCTTTGGAGTGAAATCTCTTGTCTTAAGGAATAAAGGAAAAAGATTCCGTCGGAGGCTCGGTGCTCTACAGGTTCAACCTTTGTACTCTATTATTGCCTCACATTCCATCTCTTGTGAAAATATATTTGATTGGCTTTTCTGCAGGTTGTTTGCCAGGACTTTCCAAGACCTCCACTAGAAAACACAATAAACTTTTTGGAAGCTGGACAACTATCTTCATTTTTCAGAAACAGTGAAC
+
CCCCCFFFFFFFGGGGGGGGGGHHHHHHHGHHHHHHHHHHHHHHHHHHHHHHGHGGHHHHGHHGGGGGGHGGGEGGHHHHHHHHHHHGHHHHHHHBGHHHHHHHHHHHHHHGHHHGHHHHHHHHHHHGHHHGHHHHHHHHHFHHHCGHHHHHHHGHGHHHHGHHHHHHHHGHGHHGHHHHHHHHHGHHHHHFHHHHHHHFHHHHHHHHHHGCGHHHGHGHHHHHHHHHHHGGGGGGGGGFGFGGGG9CFG0
@M03495:530:000000000-LYBTV:1:2112:23373:25552 1:N:0:CATCACCC+TGCTATAT
GTCAGCATGTGAGCTTTGGAATTAGCTGGTTTATCAACGGCAAAATATAGATCGGAAGAGCACACGTCTGAACTCCAGTCACCATCACCCATCTCGTATGCCGTCTTCTGCTTGAAAAAAAAAAAAACAACAAGACCACATAGATACACACACAACACAAAAAGTCAACCTAATAAGAGAAGATAGTCACCATGATCACGAGATAGTAGGTGTGATGTCACTACATGACGTCACTCATAGCATGAGGTTCT
+
CCCDDFFFFFFFGGGGGGGGGGHHHHHHHHHHHHHHHHGGGGGHHHHHHHHHHHGGGGHHHHHHHGHHHGHHHHHHHHHHHHHHHHHHHHGGFHHHGGHHHHGFGHGHHHHGFGFHHHHGGGG/</>?/?///00000<.111111>100<......<....<.011:0</0<111<1::0/01111::100010<11/..-..11<<:0100.1<1111111/01100....<1:/:11011:00///<0
@M03495:530:000000000-LYBTV:1:2112:15990:25600 1:N:0:CATCACCC+TGCTATAT
GTCAGCATGTGAGCTTTGGTCCAGCCTGAGTCCTGGTTTATCAACGGCAAAATATAGATCGGAAGAGCACACGTCTGAACTCCAGTCACCATCACCCATCTCGTATGCCGTCTTCTGCTTGAAAAAAAAAAAAAAAAAAGAACCCAACAAAAAGAACTCTAATACTCAATAATTCGCACTACTAACTTTCTACCAGATCCAATATGACGACTACAGTGTATGACAAGCCGAGAGTCTTAAGTTGAAAAGAT
+
CCCDDFFFFFFFGGGGGGGGGGHHHGHHHHHHHHHHHHHHHHHHHGGGGGHHHHHHHHHHHGGGGHHHHHHHGHHHGHHHHHHHHHHHHHHHHHHHHGHCGHHFGHHHHGGEHGHHHHHHHGHBHHGDDFC<<<->---.:.:......:.:....:000:<00000:00000<0...<-0/0<000000000000.0:<00000000.9-<-/0000000<0<0:..<-----00000000000000/.0
@M03495:530:000000000-LYBTV:1:2112:19934:25643 1:N:0:CATCACCC+TGCTATAT
GTCAGCATGTGAGCTTTGGAGTGAAATCTCTTGTCTTAAGGAATAAAGGAAAAAGATTCCGTCGGAGGCTCGGTGCTCTACAGGTTCAACCTTTGTACTCTATTATTGCCTCACATTCCATCTCTTGTGAAAATATATTTGATTGGCTTTTCTGCAGGTTGTTTGCCAGGACTTTCCAAGACCTCCACTAGAAAACACAATAAACTTTTTGGAAGCTGGACAACTATCTTCATTTTTCAGAAACAGTGAAC
+
DDDDDFFFFFFFGGGGGGGGGGHHHHHHHHHHHHHHHHHHHHHHHHHHHHHHHHGGHHHIHIHGGGGGGHHGGGGGHHHHHHHHHHHHHHHHHHHHHHHHHHHHHHHHHHHHHHHHHHHHHHHHHHHHHHHHHHHHHHHHHGHHHHGHHHHHHHGHHHHHHGHHGHHHHHHHHHHHHHHHHHHHHHHHHHHHHHHHHHHGHHHGHHHHHHGGHHHHHHGHHHHHHHHHHHGGGGGGGGCFFCFFGGFGGG0
@M03495:530:000000000-LYBTV:1:2112:14789:25669 1:N:0:CATCACCC+TGCTATAT
GTCAGCATGTGAGCTTTGGTCCAGCCTGAGTCCTGGTTTATCAACGGCAAAATATAGATCGGAAGAGCACACGTCTGAACTCCAGTCACCATCACCCATCTCGTATGCCGTCTTCTGCTTGAAAAAAAAAAAAAATACAACAGAGAAGAAAGGAATCGAGTAGCACCATAGAGGAGAGAGAATACGGCGGCATGCCAGTGCAATATCGAAACGCTGGCACAAACCGTACATAGTAACGGCTGAAGAGTGGT
+
CBBCCFFFFFFFGGGGGGGGGGHHHGHHHHHHHHHHHHHHHHHHHGGGGGHHHHHHHHHHHGGGGHHHHHHHGHHHGHHHHHHHHHHHHHHHHHHHHGHHHHHFGHHHHGGEGGHHHHHHHHHGFHGCGGD@</<>1<111.<0//0/0//0./<00...:.0000..00000/.......;000.9---:-9.0000000000000../.-.-..-./://...-...;0000000.----.000.00.0
@M03495:530:000000000-LYBTV:1:2112:15367:25680 1:N:0:CATCACCC+TGCTATAT
GTCAGCATGTGAGCTTTGGAGTGAAATCTCTTGTCTTAAGGAATAAAGGAAAAAGATTCCGTCGGAGGCTCGGTGCTCTACAGGTTCAACCTTTGTACTCTATTATTGCCTCACATTCCATCTCTTGTGAAAATATATTTGATTGGCTTTTCTGCAGGTTGTTTGCCAGGACGTGATTGCTGGAGCAGGTATGATATAATTCTAGGATTTGACAGATGAATAATTTACATATATATCTAACTTTGATAGCA
+
BAABBFFFFFFFGGGGGGGGGFFGFHHHHHHHHGGHFHHHGHHHGHGHGHHHHGGGEHHHHFGGGFGGGGGEG1BEGHHHHHFHHHHHFHGHHHHDFHGHHHHGHHHHFHHFGFHHHHHGHHHHGHGGHHFHHHHHGHHHHHFHHHHHFHHHGHGHHHGHHDEHHGHHHHHFGFGHHHHHFFFGHHHGHGHHFGHHFGGHHGHHFGHGHHHHFHHHHHHCGFHHHHHHHHHHHHGHHHCFFCBFFFGGBBB
@M03495:530:000000000-LYBTV:1:2112:13228:25699 1:N:0:CATCACCC+TGCTATAT
GTCAGCATGTGAGCTTTGGAGTGAAATCTCTTGTCTTAAGGAATAAAGGAAAAAGATTCCGTCGGAGGCTCGGTGCTCTACAGGTTCAACCTTTGTACTCTATTATTGCCTCACATTCCATCTCTTGTGAAAATATATTTGATTGGCTTTTCTGCAGGTTGTTTGCCAGGACTTTCCAAGACCTCCACTAGAAAACACAATAAACTTTTTGGAAGCTGGACAACTATCTTCATTTTTCAGAAACAGTGAAC
+
CCCDDFFFFFFFGGGGGGGGGGHHHHHHHHHHHHHHHHHHHHHHHHHHHHHHHHGGHHIIHHHGGGGGGHHGGGGGHHHHHHGHHHHHHHHHHHHHHHHHHHHHHHHHHHHHHHHHHHHHHHHHHHHHHHHHHHHHHHHHHHHHHHHHHHHHHHHGHHHHHGHHHHHHHHHHHHHHHHHHHHHGHGHHHHHGHHGHHHHGHGHHHHHHHHGGHHHHGHHHHFHGHHHHHHGGGGGGGGCBFFGGGGGGGGF
@M03495:530:000000000-LYBTV:1:2112:23004:25714 1:N:0:CATCACCC+TGCTATAT
GTCAGCATGTGAGCTTTGGAGTGAAATCTCTTGTCTTAAGGAATAAAGGAAAAAGATTCCGTCGGAGGCTCGGTGCTCTACAGGTTCAACCTTTGTACTCTATTATTGCCTCACATTCCATCTCTTGTGAAAATATATTTGATTGGCTTTTCTGCAGGTTGTTTGCCAGGACTTTCCAAGACCTCCACTAGAAAACACAATAAACTTTTTGGAAGCTGGACAACTATCTTCATTTTTCAGAAACAGTGAAC
+
CCCDDFFFFFFFGGGGGGGGGGHHHHHHHHHHHHHHHHHHHHHHHHHHHHHHHHGGHIIHHIHGGGGGGHHGGGGGHHHHHHHHHHHHHHHHHHHHHHHHHHHHHHHHHHHHHHHHHHHHHHHHHHHHHHHHHHHHHHHHHHHHHHHHHHHHHHHHHHHHHGHHHHHHHGHHHHHHHGFHHHHHHHHHHHHHHHHHHGHGHHFGHHHHHHGGGHHHHHFHHGHHHHHHHHGGGGGGGGGEFFGGGGFFGG0
@M03495:530:000000000-LYBTV:1:2112:18116:25749 1:N:0:CATCACCC+TGCTATAT
GTCAGCATGTGAGCTTTGGTCCGCCTGGTTTATCAACGGCAAAATATAGATCGGAAGAGCACACGTCTGAACTCCAGTCACCATCACCCATCTCGTATGCCGTCTTCTGCTTGAAAAAAAAAAAATAAACAAATCAACAGAAAAAATGAAAAATTCATAAATCATAATATCTTGTATTGTCATATGTAAAGTGAAATTGTATGATACTACATATATCAATCTCATTGCACATACTACAGCATGCACATGTA
+
DDDDDFFFFFFFGGGGGGGGGGGGGGHHHHHHHHHHHGGGGGHHHHHHHHHHHGGGGHHHHHHHGHHHGHHHHHHHHHHHHHHHHHHHHGHHHHHGGHHHHGGGHGHHHHHHHHHHHHGGGCD>>01??1?/01>F101001100-.0=0<0<.00000<0000:000<0000000<000<0000000000:0<0<000<0000000<0000000:00000<00000:0000:000000</0000<00000
@M03495:530:000000000-LYBTV:1:2112:15163:25768 1:N:0:CATCACCC+TGCTATAT
GTCAGCATGTGAGCTTTGGAGTGAAATCTCTTGTCTTAAGGAATAAAGGAAAAAGATTCCGTCGGAGGCTCGGTGCTCTACAGGTTCAACCTTTGTACTCTATTATTGCCTCACATTCCATCTCTTGTGAAAATATATTTGATTGGCTTTTCTGCAGGTTGTTTGCCAGGACTTTCCAAGACCTCCACTAGAAAACACAATAAACTTTTTGGAAGCTGGACAACTATCTTCATTTTTCAGAAACAGTGAAC
+
BBBBBFFFFFFFGGGGGGGGGGHHHHHHHHHHHHHHHHHHHHHGHHGGHHHHHHGGHHHHGHHGGGGFGEHGGEEGHHHHHHHHHHHHHHHHHHHHHHHHHHHHHHHHGHFFGHHHHFHHHHHHHHHGHFGHHHHHGHHGHGHHFHFHHHHHHHGHHHHHHGHHGHHHHHHHHHHHHH<GHHHHHHHHHHHBGGHHGGE<DHDGHHHHGHGGF:;CGGGHHGHHGHFHHHGGGGGGGGFFFGBFFF0FGGB
@M03495:530:000000000-LYBTV:1:2112:18608:25775 1:N:0:CATCACCC+TGCTATAT
GTCAGCATGTGAGCTTTGGTCCAGCCTGAGTCCTCTGGTTTATCAACGGCAAAATATAGATCGGAAGAGCACACGTCTGAACTCCAGTCACCATCACCCATCTCGTATGCCGTCTTCTGCTTGAAAAAAAAAAACAGCCAGACCACAGGGGAAGGGTTGGGGGGGATTGTAAGAACAAGTGATATAGGGTACAATCACTACGACTAGACTCACATGAATCACGTCACCATATCCGTTGACAAGACCAATAC
+
BAABCFFFFFFFGGGGGGGGGGHHHGHHHHHHHHHGHHHHHHHHHHHGGGGGHGHHHHHGHHHGGGGHHHBGFHGHHHGHHFGHGHHHHHHHHHHHGHHGCBGGHFFHHHG?>EHGHHHHHGHAGHHHFG?DCG??00/000..>>.0..-.......<---;9-:.//:9:///;/;/9/////::;./9///////9;;....-//;////9///;///:....;//;/;//../;.:B/.//;9.///
@M03495:530:000000000-LYBTV:1:2112:21684:25816 1:N:0:CATCACCC+TGCTATAT
GTCAGCATGTGAGCTTTGGAGTGAAATCTCTTGTCTTAAGGAATAAAGGAAAAAGATTCCGTCGGAGGCTCGGTGCTCTACAGGTTCAACCTTTGTACTCTATTATTGCCTCACATTCCATCTCTTGTGAAAATATATTTGATTGGCTTTTCTGCAGGTTGTTTGCCAGGACTTTCCAAGACCTCCACTAGAAAACACAATAAACTTTTTGGAAGCTGGACAACTATCTTCATTTTTCAGAAACAGTGAAC
+
CCCCCFFFFFFFGGGGGGGGGGHHHHHHHHHHHHHHHHHHGHHHHHHHHHGHHHGGHIHIHIHGGGGGGHHFGEGGHHHHHHHHHHHHHHHHHHHHHHHHHHHHGHHHHHHFHHHHHHHHHHHHHHHHHHHHHHHHHHHHHHHHGHHGGHHHHHHHGHHHHGHHHGHHHHHHHHHHHFGHEHHHHFHHHHHFGHHHHHHGHGGHHGHHHHGGFGHHHHGHHGGHHHHHHHGGGGFGGGFFF;CCFGGGFGB
@M03495:530:000000000-LYBTV:1:2112:9979:25822 1:N:0:CATCACCC+TGCTATAT
GTCAGCATGTGAGCTTTGGTCCAGCCTGAGTCCTTTGGTTTATCAACGGCAAAATATAGATCGGAAGAGCACACGTCTGAACTCCAGTCACCATCACCCATCTCGTATGCCGTCTTCTGCTTGAAAAAAAATATAGATATTAATAAAAATTGGTTGAAATTTTTTTAATAAACACGACAAGTTGATGAATTAGGCTTGTTGTTCCAATATAATTGGGATTAACATGAGATCGTGTGGCAGAACAGTTTTAA
+
A>AAAFD1FFFFGFGC3GG1BAFFCCGFH0GCHHGHHBGGHFFBGHGEEAEEHHGHHHDBHGG?EAEHGHHAC0>F/GFHHH1F@GHFHHHBGHFHB0F/>0G1F?EHCD1/?E0FGGHHFH1B1FG0B@/012@2>2@2@2@@GGFFHH1?FFCCBD11FGH1-<<GFHGD00..A-CC.0:0;0:00::CG0/:CA.999.CBB0;09;0=9;/..9/990;0/00009./A-9-;9A-9-/9B/:///
@M03495:530:000000000-LYBTV:1:2112:13839:25843 1:N:0:CATCACCC+TGCTATAT
GTCAGCATGTGAGCTTTGGAATTAGTAAATTCGTTGACGACAGAAGGAGCAAGATAACGACCACAGGGAGGGTGGTTTATCAACGGCAAAATATAGATCGGAAGAGCACACGTCTGAACTCCAGTCACCATCACCCATCTCGTATGCCGTCTTCTGCTTGAAAAAAAAAAAAATACAAAAAAAAGACACCCATATAGCACACAAACTCATACTAGATAAATATCGTCTAAATATGTAGAGTAACAATAGCA
+
CCCCCFFFFFFFGGGGGGGGGGHHHHHHHHHHGHHHHHGGGGGHHHHHHHHHHHHHHHGGGGGHHHHGGGGGEGGGGHHHHHHHGGGGGHHHHHHHHHHHGGGGHHHHHHHGHHHGHHHHHHHHHHHHHHHHHHHHGGCHGHGGHHHHGGGHGHHHHHHHFHHHHGGGG?-9<.<0<00..---..///...</111110/<....000<11:<101:1:1<11./.<.1111:1:11:1<1111001111
@M03495:530:000000000-LYBTV:1:2112:8592:25849 1:N:0:CATCACCC+TGCTATAT
GTCAGCATGTGAGCTTTGGAGGGCAAGAAGTGGTTGTGACATTGCTATGGTAGCTAGAGCCAACAATTACCTTAAATTCCAAAAACAACATACTCCTCCTTTGGAATTAGTAAATTCGTTGACGACAGAAGGAGCAAGATAACGACCACAGGGAGGGTGGTTTATCAACGGCAAAATATAGATCGGAAGAGCACACGTCTGAACTCCAGTCACCATCACCCATCTCGTATGCCGTCTTCTGCTTGAAAAAA
+
BAAABB5BFFFFGGGGFGGGGGGGGGGHCHHHGDFEEGHFFHHHHGHHFHFGHGHHFFHHHGFFFFFHHHHHHGEHHHHFFHHHGEEFGHGHHGFFHFHHHHHFFGGHHHDGFFHHBFFGHEGGGGGFHHHHFGEHHHHHHHHGC?BFHGC/CFEGG/?C<FCGHHHHHDGCAGACGFHHHHFHEGGGGHHGHHGHFF?F?FBBCGFGGFFGGGFGGGFFGEF/;CFGDFFFB-.99A/9/9BFFFFFFAD
@M03495:530:000000000-LYBTV:1:2112:15533:25871 1:N:0:CATCACCC+TGCTATAT
GTCAGCATGTGAGCTTTGGAGTGAAATCTCTTGTCTTAAGGAATAAAGGAAAAAGATTCCGTCGGAGGCTCGGTGCTCTACAGGTTCAACCTTTGTACTCTATTATTGCCTCACATTCCATCTCTTGTGAAAATATATTTGATTGGCTTTTCTGCAGGTTGTTTGCCAGGACTTTCCAAGACCTCCACTAGAAAACACAATAAACTTTTTGGAAGCTGGACAACTATCTTCATTTTTCAGAAACAGTGAAC
+
CBCCCFFFFFFFGGGGGGGGGGHHHHHHHHHHHHHHHHHHHHHHHHHHHHHHHHGGHIHHHHHGGGGGGHHGGEFGHHHHHHHHHHHHHHHHHHHHHGHHHHHHHHHHHHHHHHGHHHHHHHHHHHHHGFGHHHHHHHHHHHHGHFGHHHHHHHGHHHHHHGHHGHHHHHHHHHHHHHGHGHHHHHHHHFHEHHHHHHE<GFDGHHGHHHGGFHHFHHFHHHHGHHHHHHGGGGGGGGFGFFGGGGFFGGF
@M03495:530:000000000-LYBTV:1:2112:9774:25874 1:N:0:CATCACCC+TGCTATAT
GTCAGCATGTGAGCTTTGGAGTGAAATCTCTTGTCTTAAGGAATAAAGGAAAAAGATTCCGTCGGAGGCTCGGTGCTCTACAGGTTCAACCTTTGTACTCTATTATTGCCTCACATTCCATCTCTTGTGAAAATATATTTGATTGGCTTTTCTGCAGGTTGTTTGCCAGGACTTTCCAAGACCTCCACTAGAAAACACAATAAACTTTTTGGAAGCTGGACAACTATCTTCATTTTTCAGAAACAGTGAAC
+
CCCCCFFFFFFFGGGGGGGGGGHHHHHHHHHHHHHHHHHHGHHHHHHHHHHHHGGGHIHIHHHGGGGGGGHGGGGGHHHHHHGHHHHHHHHHHHHHHHHHHGHHHHHGHHHHHHHHHHHHGHHHHHHGHHGHHHHHHHHHHHHH?FGHHHHGHHHHHFGHHGHHHHHHHHHHHHHHHFGHFHHHHHGHHHHHHHHHHGHGHHGHHHGHHHGCGGHHHHBGHHHHHHHHHHGGGGFGGFGFGGGFFGFGGGB
@M03495:530:000000000-LYBTV:1:2112:19058:25875 1:N:0:CATCACCC+TGCTATAT
GTCAGCATGTGAGCTTTGGAATTAGTAAATTCGTGATATAACGACCACAGGGAGGGTGGTTTATCAACGGCAAAATATAGATCGGAAGAGCACACGTCTGAACTCCAGTCACCATCACCCATCTCGTATGCCGTCTTCTGCTTGAAAAAAAAAAAAAATCAACTCAATCAGACACGTCAATCACATCACGAATCAAGTTTTCTAGAGTCGATACTACTTGATCAGTTGTAATCATCATGACCATCAACTAT
+
EEEEEFFFFFFFGGGGGGGGGGHHHHHHHHHHGHFHHHHHHHGGGGGHHHHGGGGGEFGGGHHHHHHHGGGGGHHHHHHHHHHHGGGGHHHHHHHGHHHGHHHHHHHHHHHHHHHHHHHHGFFHHHGGHHHHGGGHGHHHHHHHFHHHFGG-E@E---.00:/1<0<11:00<//.....110001000.<...<001<11<1111010-...-11111101110111:1<111111111:<00<00:1<1
@M03495:530:000000000-LYBTV:1:2112:8396:25885 1:N:0:CATCACCC+TGCTATAT
GTCAGCATGTGAGCTTTGGAGTGAAATCTCTTGTCTTAAGGAATAAAGGAAAAAGATTCCGTCGGAGGCTCGGTGCTCTACAGGTTCAACCTTTGTACTCTATTATTGCCTCACATTCCATCTCTTGTGAAAATATATTTGATTGGCTTTTCTGCAGGTTGTTTGCCAGGACTTTCCAAGACCTCCACTAGAAAACACAATAAACTTTTTGGAAGCTGGACAACTATCTTCATTTTTCAGAAACAGTGAAC
+
BBBBBFFFFFFFGGGGGGGGGGGHGHHHHFHHH5FGHHHHHHHHHHHHGFHHHFGGHHHHHHHEGGGGGHE00>EEGHHGHHEGGHGHHHHHHHHFHHHHFHHHHHHFHHHCGHHHHBHHHHHHHHHHHHHHHGHHHHHHHHHHGAGFHEHHGHHGHHHHHGHHHGGHE?/FHHHHHFGHFFHHHHGGGHHHH=FGCHHCGHGHHGHHHHGGFHFHHFGHHHHHHHHHHHBFFGCFGGFBFBFGGGBBFF0
@M03495:530:000000000-LYBTV:1:2112:8704:25894 1:N:0:CATCACCC+TGCTATAT
GTCAGCATGTGAGCTTTGGTCCAGCCTGAGTCCTGGTTTATCAACGGCAAAATATAGATCGGAAGAGCACACGTCTGAACTCCAGTCACCATCACCCATCTCGTATGCCGTCTTCTGCTTGAAAAAAAAAAAAAAACTAACATACCTACGACAAGAACAAGCTCCTTACATCGTAACATTACAACATGATGACATCGGTTCTAGTAATGCACCACTATGCCTCAGAGGTCTACACATTACGACCAGTCATA
+
CBCCCFFFFFFFGGGGGGGGGGHHHGHHHHHHHHHHGHHHHHHHHGGGGGHHHGHHHHHHHGEFGHHHHHHHGHHHGHHHHHHHHHHHHHHHHHHHHGHBGHGFFHHHHGFEHGGHHGHHG?BGHHGGFCDF</--.10000000<00/...--.//////.000000<000...<.000:000:./0<:0<00:0...<.0<000000000/<.:/0:0<000000.0/0000/000:0..9-9.00000
@M03495:530:000000000-LYBTV:1:2112:7572:25896 1:N:0:CATCACCC+TGCTATAT
GTCAGCATGTGAGCTTTGGAGTGAAATCTCTTGTCTTAAGGAATAAAGGAAAAAGATTCCGTCGGAGGCTCGGTGCTCTACAGGTTCAACCTTTGTACTCTATTATTGCCTCACATTCCATCTCTTGTGAAAATATATTTGATTGGCTTTTCTGCAGGTTGTTTGCCAGGACTTTCCAAGACCTCCACTAGAAAACACAATAAACTTTTTGGAAGCTGGACAACTATCTTCATTTTTCAGAAACAGTGAAC
+
CCDDCFFFFFFFGGGGGGGGGGHHHHHHHHHHHGHHHHHHHHHHHHHHHHHHHHGGHIIHHIHGGGGGGHHGGEFGHHHHHHHHHHHHHHHHHHHHHHHHHHHHHHHGFHH3FGHHHHHHHHHHHHHGGHFFHHHHHHHHHHHHHAGHHHHHHHHHHHHHHGHHGHHHGHHHGHHHHHGHHHHHHHHHHHGHH=GFHFH.GHGHHHHHHHGCFGHHGHFHHFHHGHHHFHGGGFGGGF<FGFGGGGFFGG0
@M03495:530:000000000-LYBTV:1:2112:8177:25931 1:N:0:CATCACCC+TGCTATAT
GTCAGCATGTGAGCTTTGGACTCCTGACTGGTTTATCAACGGCAAAATATAGATCGGAAGAGCACACGTCTGAACTCCAGTCACCATCACCCATCTCGTATGCCGTCTTCTGCTTGAAAAAAACAAACACATCTGGGACATTCCTAAGCCTGCCTCCTCACGAGAAAAAAACTCTGTCTCCGTTACACTACAAGTTATCACAGTAAGATGTCCAGCATCCTACATTCCTTCCATCCATGCCCGACACGTCC
+
A1>AAFF11FFFFGGGG1EECEGFHHGHHGGAB0AGFHGFEGAEEGFHHGDHFEFFEAEA00FGHFHGEGFAGGGGDGHHEG@EEBGHHHHGE0FGGHFEFGHDEGGF>FDFFGHG0BFFF@?/</0/0BF<B1@1000/1@@2G210011?0<?1?001/..-><100<<.00000000:=C0.:000///0:;0000000000000900000///09/009/0000000/;0;A////99---------
@M03495:530:000000000-LYBTV:1:2112:21807:25991 1:N:0:CATCACCC+TGCTATAT
GTCAGCATGTGAGCTTTGGAGTGAAATCTCTTGTCTTAAGGAATAAAGGAAAAAGATTCCGTCGGAGGCTCGGTGCTCTACAGGTTCAACCTTTGTACTCTATTATTGCCTCACATTCCATCTCTTGTGAAAATATATTTGATTGGCTTTTCTGCAGGTTGTTTGCCAGGACTTTCCAAGACCTCCACTAGAAACCACAATAAACTTTTTGGAAGCTGGACAACTATCTTCATTTTTCAGAAACAGTGAAC
+
CCCCCFFFFFFFFGGGGGGGGGHHHHHHGHHHHGHHGHHHHHHHHHHGGHHHHHFFHHHIHHHGGGGGGHGGCFGFHHFGHHHHFHHHHHHHHHFHHGHHHHHHHHHHHGHBHHHFHHHHHHHHHHHFGHHHFGHGHHFHHHHHHHHHHHHGHHHGHHGHFGHHHHHHHHHHHHHHBGFHHHHHGHFGGHHHBF0>GGE<DGGGHFFHHHFGBC/GHHGHFCGGHHE:GFGGGGFGGF;BBFBBBF9FFG9
@M03495:530:000000000-LYBTV:1:2112:23911:25994 1:N:0:CATCACCC+TGCTATAT
GTCAGCATGTGAGCTTTGGACTCCTGACTGGTTTATCAACGGCAAAATATAGATCGGAAGAGCACACGTCTGAACTCCAGTCACCATCACCCATCTCGTATGCCGTCTTCTGCTTGAAAAAAAAAAACAACAGCCGCCTTCATTTCTATGATCTGCATGTCATTCGTACACTTCATTTAGTAGTCATGTACCCTCAATTTGTCGATATGGTCATCGCTCGCTGCATCCAGAAGTTGTTTCAACTAAACTGT
+
CCCCCFFFFFFFFGGGGGGGGGHHHHHHHHHHHHHHHHHHGGGGGHHHHHHHHGHHGGGGHHHHHHHGGHHGHHHHHHHHHHHHHHHHHHHHGFGFGHGGHHHFGGGHGHHEEGHHGHHHGGG@F/<//?//00?//-.<1111>FD<11110=000=000000=0</.<00000;00:0000;00:0000000..0000000....-0;000009...;-.../00/000/0000;./00000000000:
@M03495:530:000000000-LYBTV:1:2112:22347:26008 1:N:0:CATCACCC+TGCTATAT
GTCAGCATGTGAGCTTTGGAGTGAAATCTCTTGTCTTAAGGAATAAAGGAAAAAGATTCCGTCGGAGGCTCGGTGCTCTACAGGTTCAACCTTTGTACTCTATTATTGCCTCACATTCCATCTCTTGTGAAAATATATTTGATTGGCTTTTCTGCAGGTTGTTTGCCAGGACTTTCCAAGACCTCCACTAGAAAACACAATAAACTTTTTGGAAGCTGGACAACTATCTTCATTTTTCAGAAACAGTGAAC
+
BBBBBFFFFBFFCGGGGGGGGGHHHHHHHHHHHGHHHHHHHHHGHHHHHHHHHHGGHHHHGFFGGGGGGHHGGFGGHHGHHHGHHHHFHHHHHHHHHHHHHHHHHHHHHHFHHHHHHHHHGHHHHHHGHFHHHHHHHHHHHHHHHHHHHHHHHHGHHHHHHGGHHHHHHHHHHHGHHGHHGHHHHHHHHHHBGHHHHHHEHHHHHHHHHHGGFFHHHHBGHHHHHHFHHFGFGGGGGG;FFGGGGGFFGGB
@M03495:530:000000000-LYBTV:1:2112:16667:26039 1:N:0:CATCACCC+TGCTATAT
GTCAGCATGTGAGCTTTGGAATTAGTAAATTCGTTGACGACAGAAGGAGCAAGATAACGACCACAGGGAGGGTGGTTTATCAACGGCAAAATATAGATCGGAAGAGCACACGTCTGAACTCCAGTCACCATCACCCATCTCGTATGCCGTCTTCTGCTTGAAAAAAAAAAAAAACTATGACAAAGCATACTGAATCACTGTCTCCAACCTATAAACCAGCACATATCCATAACTCACTAGCTGTGAATGCA
+
CCDDCFFFFFFFGGGGGGGGGGHHHHHHHHHHGGHHHHGFGGGHHHHHHHHHHHHHHHGGGGGHHHHGGGGGEFGGGHHHHHHHGGGGGHHHHHHHHHHHGGGGHHHHHHHFHHHGHHHHHHHHHGHHHHHHHHHHGGBGGHFGHHHHGGGHGHHHHGHHHGHHHGGFG@@---.0000:000///0<000000000000000000<0./000000/..././00<0000:0<00<0<00/<0:/0000<0
@M03495:530:000000000-LYBTV:1:2112:6718:26047 1:N:0:CATCACCC+TGCTATAT
GTCAGCATGTGAGCTTTGGAGTGAAATCTCTTGTCTTAAGGAATAAAGGAAAAAGATTCCGTCGGAGGCTCGGTGCTCTACAGGTTCAACCTTTGTACTCTATTATTGCCTCACATTCCATCTCTTGTGAAAATATATTTGATTGGCTTTTCTGCAGGTTGTTTGCCAGGACTTTCCAAGACCTCCACTAGAAAACACAATAAACTTTTTGGAAGCTGGACAACTATCTTCATTTTTCAGAAACAGTGAAC
+
AABBAFFFFFFFGGGFGGGGGGHHHHGHGHHHFFFHHHHGFGHBGHFHHHHHGEGGGBGHGHGGGGGGGHHGGEEGHHGHHGGHHGHHHHHHHHHGHHHHHGGHHHHHGHHHGHHHHGHGHHHHHHHHHGBGGGGHHHHHHHHHHHGFHHHHHHHHHHHHGGFHGGHHHGFEHHHHHHHHFHHHHHHHHHG<=FFFFAG<DGF0GGGHHHGCBFFHFGFFGCHEHBFHHFFGGGGGGG;FGFBFG/;BBFB
@M03495:530:000000000-LYBTV:1:2112:8529:26057 1:N:0:CATCACCC+TGCTATAT
GTCAGCATGTGAGCTTTGGAGTGAAATCTCTTGTCTTAAGGAATAAAGGAAAAAGATTCCGTCGGAGGCTCGGTGCTCTACAGGTTCAACCTTTGTACTCTATTATTGCCTCACATTCCATCTCTTGTGAAAATATATTTGATTGGCTTTTCTGCAGGTTGTTTGCCAGGACTTCCAAGACCTCCACTAGAAAACACAATAAACTTTTTGGAAGCTGGACAGCTATCTTCATTTTTCAGAAACAGTGAACA
+
BBBBBFFFFDFFFGFFAG4GGFHHGHHHFFHFHFHHFDGHHHBGHHHHHHHGHFEEGHH5GFFEEGGGFG1EE1E0FHGGHHBGGBFGFDCFFGHHHHHHFHHGFHFGGHH?FGHHFGHHHGH3GHFGHG4GHEFGFHHHFHHF1FCFGGHHHHGFHHHFBEHHHHHHHGECGGGFH1GHGGFFCG0GHFFGD0>FGCEHGFDGHEGHG?-CGHEFHGAGHGGF:<CCFBBFFBFF/F009//C/090;9F
@M03495:530:000000000-LYBTV:1:2112:20598:26106 1:N:0:CATCACCC+TGCTATAT
GTCAGCATGTGAGCTTTGGTCCAGCCTGAGTCCCTGGTTTATCAACGGCAAAATATAGATCGGAAGAGCACACGTCTGAACTCCAGTCACCATCACCCATCTCGTATGCCGTCTTCTGCTTGAAAAAAAAAAACCAAAAAACGAGCACGAGTGTCCTCCAAGACGTCGTATATCAAACGAGAACGATTGATAGGTACTCATTATTAGTCTATGAACACGCAGACCGAATATTACATCTTTAGTCGGTTATA
+
CCCCCFFFFFFFGGGGGGGGGGHHHGHHHHHHHHHHHHHHHHHHHHGGGGGHHHHHHHHHHHGGGGHHHHHHHGHHHGHHHHGGHHHHHHHHHHHHHHGGBHHHGGHHGHG/>GGHHHHHHGFHHHHGGGGC<///////-.-.<<-.-<<..00;00//00./.;.--:/:00000;.....;.....0000/;0000000000000:00000000/.----..---..900000000;000:.-:..00
@M03495:530:000000000-LYBTV:1:2112:21605:26114 1:N:0:CATCACCC+TGCTATAT
GTCAGCATGTGAGCTTTGGAGTGAAATCTCTTGTCTTAAGGAATAAAGGAAAAAGATTCCGTCGGAGGCTCGGTGCTCTACAGGTTCAACCTTTGTACTCTATTATTGCCTCACATTCCATCTCTTGTGAAAATATATTTGATTGGCTTTTCTGCAGGTTGTTTGCCAGGACTTTCCAAGACCTCCACTAGAAAACACAATAAACTTTTTGGAAGCTGGACAACTATCTTCATTTTTCAGAAACAGTGAAC
+
BCCCCFFFFFFFGGGGGGGGGGHHHHHHHHHHHHHHHHHHHHHHHHHHHHHHHHGGHIHHHHHGGGGGGHHGGEGGHHHHHHHHHHHHGHHHHHHHHHHHHHHHHHHHGHHHHHHHHHHHHHHHHHHHHHHHHHHHHHHHHHHHHFHHHHHHHHGHHHHHHGHHHHHHHGHHHHHHHHHHGHHGHHHHHHHFHHHHHHHEHHHHHHHHHHGGGHHHHHFFHGHHHHHHHGGGGGFFGGBBBBFGGGGGGGF
@M03495:530:000000000-LYBTV:1:2112:22219:26135 1:N:0:CATCACCC+TGCTATAT
GTCAGCATGTGAGCTTTGGAGTGAAATCTCTTGTCTTAAGGAATAAAGGAAAAAGATTCCGTCGGAGGCTCGGTGCTCTACAGGTTCAACCTTTGTACTCTATTATTGCCTCACATTCCATCTCTTGTGAAAATATATTTGATTGGCTTTTCTGCAGGTTGTTTGCCAGGACTTTCCAAGACCTCCACTAGAAAACACAATAAACTTTTTGGAAGCTGGACAACTATCTTCATTTTTCAGAAACAGTGAAC
+
CCCCCFFFFFFFGGGGGGGGGGHHHHHHHHHHHHHHHHHHHHHHHHHHHHHHHHGGHIHIGHHGGGGGGEHGGFGGHHHHHHHHHHHHHHHHGHHHHHHHHHHHHHHHHHHGGHHHHHHHHHHHHHHHHHHHHHHHHHHHHHHHHHHHHHHHHHHHHHHHHGHHGHHHHHHHHHHHHHGHHHGHHHHHHHHHHHGHHHHEHHGBGHHHHHGGHHGHHHHHHHHHGHHHGHGGGGGGGGBBF;BFFGBFFGB
@M03495:530:000000000-LYBTV:1:2112:23216:26148 1:N:0:CATCACCC+TGCTATAT
GTCAGCATGTGAGCTTTGGAGTGAAATCTCTTGTCTTAAGGAATAAAGGAAAAAGATTCCGTCGGAGGCTCGGTGCTCTACAGGTTCAACCTTTGTACTCTATTATTGCCTCACATTCCATCTCTTGTGAAAATATATTTGATTGGCTTTTCTGCAGGTTGTTTGCCAGGATTGCTGGAGCAGGTATGATATAATTCTAGGATTTGACAGATGAATAATTTACATATATATCTAACTTTGATAGCAGTCAC
+
BABCCFFFFFFFGGGGGGGGGGHHHHHHHHHHHHHHHHHHHHHHHHHHHHHHHHGGHIHHHIHGGGGGGHHGGGGGHHHHHHHHHHHHHHHGHHHHHHHHHGHHHHHHHHHHHHHHHHHHHHHHHHHHHHHFHHHHGHHHHHHHHGHHGHHHHHGHHHHHHGHHHHHHHHHHHHHHHHHHHHHHFHHHHHHHHDFHHHHHHFHHHHGHHHHHHG=GFDGHHHHHHHHGHHHHGHFHHHGHHHHHGGGGGGF
@M03495:530:000000000-LYBTV:1:2112:6862:26152 1:N:0:CATCACCC+TGCTATAT
GTCAGCATGTGAGCTTTGGAGTGAAATCTCTTGTCTTAAGGAATAAAGGAAAAAGATTCCGTCGGAGGCTCGGTGCTCTACAGGTTCAACCTTTGTACTCTATTATTGCCTCACATTCCATCTCTTGTGAAAATATATTTGATTGGCTTTTCTGCAGGTTGTTTGCCAGGACTTTCCAAGACCTCCACTAGAAAACACAATAAACTTTTTGGAAGCTGGACAACTATCTTCATTTTTCAGAAACAGTGAAC
+
CBCCBFFFFFFFGGGGGGGGGGHHHHHGGHHHHGHHHHHHHHHHHHHHHHHHHHGGHIIGGHHGGGGGGHHGGAFGHHHHHHHHHHGHHHHHHHGGHHHHHHHHHHHGGHHHHHHHHHHHHHHHHGHHHHHHHHHHHHHHHHGHFHFHHFHHHHHHHGHHHDHHFGHHHGFHHGHHHGFHGHHHHHHHHFHGHHHHHHHEHH<GHDHHGHGGHGFHHHHAHHHHHHHGHHGGGBFGGGBFGFFGFBCFFG9
@M03495:530:000000000-LYBTV:1:2112:8557:26168 1:N:0:CATCACCC+TGCTATAT
GTCAGCATGTGAGCTTTGGAGTGAAATCTCTTGTCTTAAGGAATAAAGGAAAAAGATTCCGTCGGAGGCTCGGTGCTCTACAGGTTCAACCTTTGTACTCTATTATTGCCTCACATTCCATCTCTTGTGAAAATATATTTGATTGGCTTTTCTGCAGGTTGTTTGCCAGGACTTTCCAAGACCTCCACTAGAAAACACAATAAACTTTTTGGAAGCTGGACAACTATCTTCATTTTTCAGAAACAGTGAAC
+
ABBABFFFFFFFGGGGGGGGGGHGHHHHHHHHHHHHHHHHHHHHHHHHHHHHHHGGHHHGHHHGGGGGGHHGGEFGHHHFGHHHHHGHHHHHHHGHHHHHHHHHHHHGHHHHHHHHHHHHHHHHHGHHHFFFHHHHHHHHHHHHFFFHHHHHHGHHHFGHHGHHHGHHHAGEHHHHGHFFGFHHGGHHHHG1GGGHHHE<GHHHEHHHHHGGBFFHHHHAHHHHHHHHHGGGGGGGGGBFFGEFBFBFGF0
@M03495:530:000000000-LYBTV:1:2112:11103:26173 1:N:0:CATCACCC+TGCTATAT
GTCAGCATGTGAGCTTTGGAATTAGTAAATTCGTTGACGACAGAAGGAGCAAGATAACGACCACAGGGAGGGTGGTTTATCAACGGCAAAATATAGATCGGAAGAGCACACGTCTGAACTCCAGTCACCATCACCCATCTCGTATGCCGTCTTCTGCTTGAAAAAAAAAAAAGAGCAATAACATCCAACGAAATAGAGGCTACAGTATGTGAGTAGTATGTATCATAGGTAACGCGCGAGCTGGGAGGACA
+
CCCCCFFFFFFFGGGGGGGGGGHGHHHHHHHHGHHHHHFFEFGHHHHHHHHHHGHHHHGGGGGHHGHGFGGGEFGFGHHHHHHHGGGGGHHHHHHHHHHHGGGGHHHHHHHGHHHGHHHHHHHHHHHGHHHHHHHHGHFFGHFGHHHHGGGHGEHHHHGHHHHHHG<C@:;-../;//0000;;0/009...9.9////.9////////////////////////////////.-------.//.9.-.:/
@M03495:530:000000000-LYBTV:1:2112:18178:26174 1:N:0:CATCACCC+TGCTATAT
GTCAGCATGTGAGCTTTGGAGGGCAAGAAGTGGTTGTGACTGGTTTATCAACGGCAAAATATAGATCGGAAGAGCACACGTCTGAACTCCAGTCACCATCACCCATCTCGTATGCCGTCTTCTGCTTGAAAAAAAAAAACCAGCATCCAAAAAAAAACAACAGCAGTAACATACTAAGAATGCCCTGACACGCTCCAGCAAACCTAACCCCCAGCGCAAACATCAACACCTCTCACTCGCTGTACCGCACT
+
A>AAA1FDFFFFGGGFGGGGG?EEFGFHFGGDGDFFGGHHFGHHHGHFHHHHGCGGCAFGFGGFGFHHFCAEGFFHHHHEHHFCDGHHHHEFGHB1GHFGHFHHEH0BGH?ECGHH/EEEFGEFHFFGH1FF0>B///-..<..0110<0D..----:...././.000000090909000000//./;00.-.--///--/--///-;;---------99-//////--/-//;9/9-----///-9---
@M03495:530:000000000-LYBTV:1:2112:18939:26248 1:N:0:CATCACCC+TGCTATAT
GTCAGCATGTGAGCTTTGGAGTGAAATCTCTTGTCTTAAGGAATAAAGGAAAAAGATTCCGTCGGAGGCTCGGTGCTCTACAGGTTCAACCTTTGTACTCTATTATTGCCTCACATTCCATCTCTTGTGAAAATATATTTGATTGGCTTTTCTGCAGGTTGTTTGCCAGGACTTTCCAAGACCTCCACTAGAAAACACAATAAACTTTTTGGAAGCTGGACAACTATCTTCATTTTTCAGAAACAGTGAAC
+
DDDDDFFFFFFFGGGGGGGGGGHGHHHHHHHHHHHHHHHHHGHHHHHHHHHHHHGGHIIHHHHGGGGGGHHGGGGGHHHHHHHHHHHHHHHHHHHHHHHHHHHHHHHHHHHHHHHHHHHHHHHHHHHHHHFHHHHHHHHHHHHHHHGHHHHHHGHHGHHHHGHHHHHHHGHHHHHHHHFHGHHHHHHHHHHGHHGHHHHGHHGHHHHHHHGGEGHHHHHHHHGHHGHHHGGGGGGGGGFFFFCGGGBFFG0
@M03495:530:000000000-LYBTV:1:2112:12857:26257 1:N:0:CATCACCC+TGCTATAT
GTCAGCATGTGAGCTTTGGAGACTGGTTTATCAACGGCAAAATATAGATCCGGAAGAGCACACGTCTGAACTCCAGTCACCATCACCCATCTCGTATGCCGTCTTCTGCTTTAAAAAAAAAAAAGATATGCCATGAGCTGGGTCCGCCATGATCCAGGGACACGCCTGGCGTGGCTCTCAACTCTTAGTGATGTTGTTCTTGGCCCATTCTCCGGAGTATGCGTGTAGGGCGCGTTCACCATACCAAGAGT
+
BBBBBFFFFDFFGGGGGGGFGGGHHHHHHHHHHHHGGGGGHHHHHHHHHHHHGGGGHHHHHHHGHHHGHHFFHHHHHHHGHHFGHHHGGF3GHHFGHHGFEEE1FFHEFHH4?FGGFFECD?/<//<?1?11?1??11110.00.-<>-.<000=<0<<.<...-.;...-:-:-.0/;00;00000009;00000/900000;0..///9//9-.9.////.;...9/..----9.//////.//;.../
@M03495:530:000000000-LYBTV:1:2112:12624:26279 1:N:0:CATCACCC+TGCTATAT
GTCAGCATGTGAGCTTTGGTCCAGCCTGAGTCCTGGTTTATCAACGGCAAAATATAGATCGGAAGAGCACACGTCTGAACTCCAGTCACCATCACCCATCTCGTATGCCGTCTTCTGCTTGAAAAAAAAAAAAAAAAAAAAAAAAACATGCAACCAATAATATACGGAGAATATATCATACTCAGCAGATTCTAGTGACATATAGAAAATATTCGTCCTGCAGATGCTATCGCACACTCATAAGACACATT
+
CCCEEFFFFFFFGGGGGGGGGGHHHGHHHHHHHHHHHHHHHHHHHGGGGGHHHHHHHHHHHGGGGHHHHHHHGHHHGHHHHHHHHHHHHHHHHHHHHGHFHHHFGHHHHGGEHGHHHHHHHHHHHHGG@FC</>--<<<---<A--9.000010...00<1<111..<.9.:1111<11<<101001./0111111111:<11<1111/101<1//...0:/:1010111/...--.///111<10///:1
@M03495:530:000000000-LYBTV:1:2112:19537:26287 1:N:0:CATCACCC+TGCTATAT
GTCAGCATGTGAGCTTTGGAGTGAAATCTCTTGTCTTAAGGAATAAAGGAAAAAGATTCCGTCGGAGGCTCGGTGCTCTACAGGTTCAACCTTTGTACTCTATTATTGCCTCACATTCCATCTCTTGTGAAAATATATTTGATTGGCTTTTCTGCAGGTTGTTTGCCAGGACAGGTCGTGATTGCTGGAGCAGGTATGATATAATTCTAGGATTTGACAGATGAATAATTTACATATATATCTAACTTTGA
+
?AAAABFFFFFBGGGFGGCFFGFGGDGHHHGHHBGHGHHHGHFGHHGHGEFHHFEGFHEHHEAEECGGGHHGGGEEHHGHFHGEGFGHHHHFHFHDGFGHHHGFHFHFHGHHFFFFGGHHHHDGD??3BGDDGFGHEHFGHHFHHF?GHHHEHH1GHHHB0?CGGGHFH<FHHEGHGCGGHHHHBGB1<F0CGEGHDC0G0GGHHHHGFHFHHCCH0CHB/GHG:C<0CGGEF0CGFFCFFFBBCFFFBF0
@M03495:530:000000000-LYBTV:1:2112:9562:26297 1:N:0:CATCACCC+TGCTATAT
GTCAGCATGTGAGCTTTGGAGTGAAATCTCTTGTCTTAAGGAATAAAGGAAAAAGATTCCGTCGGAGGCTCGGTGCTCTACAGGTTCAACCTTTGTACTCTATTATTGCCTCACATTCCATCTCTTGTGAAAATATATTTGATTGGCTTTTCTGCAGGTTGTTTGCCAGGACTTTCCAAGACCTCCACTAGAAAACACAATAAACTTTTTGGAAGCTGGACAACTATCTTCATTTTTCAGAAACAGTGAAC
+
CCCCBFFFFBFFGGGGGGGGGGHGHHHHHHHHHHHHHHHHHHHHHHHHHHHHHGGFHHHHHHHGGGGGGHGEGGGGHHHHHHHHHHHHHHHHHHHHHHHFHHHHEHHHFHHHHGHHHHHHHHHHHHHHCFHHHHHHHHHHHHHHGGHHHHHGHHGHHHHHHGHHHHHHHHHHHHHHHHHHGHHHHHHHHHHFHGHHHHHGHHDHHHHHHHGGGFGEHHBCGFHHHHHHHHGGGGGGGGGGGGGGFGGGGF9
@M03495:530:000000000-LYBTV:1:2112:19072:26321 1:N:0:CATCACCC+TGCTATAT
GTCAGCATGTGAGCTTTGGAGTGAAATCTCTTGTCTTAAGGAATAAAGGAAAAAGATTCCGTCGGAGGCTCGGTGCTCTACAGGTTCAACCTTTGTACTCTATTATTGCCTCACATTCCATCTCTTGTGAAAATATATTTGATTGGCTTTTCTGCAGGTTGTTTGCCAGGACTTTCCAAGACCTCCACTAGAAAACACAATAAACTTTTTGGAAGCTGGACAACTATCTTCATTTTTCAGAAACAGTGAAC
+
CBBCCFFFFFFFGGGGGGGGGGHHHHHHHHHHHHHHHHHHHHHHHHHHHHHHHHGGHHHHHHHGGGGGGHHGGEGGHHHHHHHHHHHHHHHHHHHHHHHHHHHHGHHHHHHHHHHHHHHHHHHHHHHHHHHHHHHHHHHHHFHHHHHHHHHHHHGHHHHHHGHHHHHHHHHHHHHHHHHHGHHHHHHHHGHFHHGHGHHFHHDHHHHHHHGG:GFHHHHGHHHGHHHHHHGGGGGGGGFFBBFFFGCFBF:
@M03495:530:000000000-LYBTV:1:2112:10990:26345 1:N:0:CATCACCC+TGCTATAT
GTCAGCATGTGAGCTTTGGAGTGAAATCTCTTGTCTTAAGGAATAAAGGAAAAAGATTCCGTCGGAGGCTCGGTGCTCTACAGGTTCAACCTTTGTACTCTATTATTGCCTCACATTCCATCTCTTGTGAAAATATATTTGATTGGCTTTTCTGCAGGTTGTTTGCCAGGACTTTCCAAGACCTCCACTAGAAAACACAATAAACTTTTTGGAAGCTGGACAACTATCTTCATTTTTCAGAAACAGTGAAC
+
CCCCCFFFFFFFGGGGGGGGGGHHHHHHHHHHHHHHHHHHHHHHHHHHHHHHHHGGHHHHHHHGGGGGGHHGGGGGHHHHHHHHHHGHHHHGHHHHHHGHHHHHHHHHHHHHHHHHHHHHHHHHHHHHHHHHHHHHHHHHHHHHHHGHHHHHHHGHHHHHHGHHHHHHGHHHHHHHHHHHGHHHHHHHHHHFHHGHHHG<GH0DGHHHHHGGHHHHHHFHFHHHHGHHHHGGGGGGGGFGGGGGGGGGGG0
@M03495:530:000000000-LYBTV:1:2112:9158:26352 1:N:0:CATCACCC+TGCTATAT
GTCAGCATGTGAGCTTTGGAGTGAAATCTCTTGTCTTAAGGAATAAAGGAAAAAGATTCCGTCGGAGGCTCGGTGCTCTACAGGTTCAACCTTTGTACTCTATTATTGCCTCACATTCCATCTCTTGTGAAAATATATTTGATTGGCTTTTCTGCAGGTTGTTTGCCAGGACTTTCCAAGACCTCCACTAGAAAACACAATAAACTTTTTGGAAGCTGGACAACTATCTTCATTTTTCAGAAACAGTGAAC
+
DDDDDFFFFFFFGGGGGGGGGGHHHHHHHHHHHHHHHHHHHHHHHHHHHHHHHHGGHIHHHHHGGGGGGHEGGGGGHHHHHHHHHHHHHHHHHHHHHHHHHHHHHHHHHHHHHHHHHHHHHHHHHHHHHHHHHHHHHHHHHHHHHACHHHGHHHHHHHHHHGHHHGHHHHHHHHHHHHHHHHHHHHHHHHHGHHHHHGECGHDGHHHHHHGGFGHGHGFEHHHHHHHHHHGFGGGHGGFFFGGGGGFGGG:
@M03495:530:000000000-LYBTV:1:2112:24322:26362 1:N:0:CATCACCC+TGCTATAT
GTCAGCATGTGAGCTTTGGAATTAGTAAATTCGTTGACGACAGAAGGAGCAAGATAACGACCACAGGGAGGGTGGTTTATCAACGGCAAAATATAGATCGGAAGAGCACACGTCTGAACTCCAGTCACCATCACCCATCTCGTATGCCGTCTTCTGCTTGAAAAAAAAAAAAAAAAGTTCACAACAAGAACTATGTACACTGCACATACATAATATACGCAGACGATACACCAACTACAACTCATCATCAA
+
CCCCDFFFFFFFGGGGGGGGGGHHHHHHHHHHGHHHHHGFGGGFHHHHHHHHHHHHHHGGGGGHHHHGFFEGAFGGFHHHHHFHGGGGGHGHHHHHHHHHGGGGHHHHHHHCHHHGHHHHHHHHHHHHHHHHHHHHGF=GHHGGHHHHGGGHGHHHHHHH0<GHHGGGG?A-99-<.00000<0<.9/://0:0000000000000000000000000...-<.--..<00/.../:00000:00000000
@M03495:530:000000000-LYBTV:1:2112:11522:26370 1:N:0:CATCACCC+TGCTATAT
GTCAGCATGTGAGCTTTGGAGTGAAATCTCTTGTCTTAAGGAATAAAGGAAAAAGATTCCGTCGGAGGCTCGGTGCTCTACAGGTTCAACCTTTGTACTCTATTATTGCCTCACATTCCATCTCTTGTGAAAATATATTTGATTGGCTTTTCTGCAGGTTGTTTGCCAGGACTTTCCAAGACCTCCACTAGAAAACACAATAAACTTTTTGGAAGCTGGACAACTATCTTCATTTTTCAGAAACAGTGAAC
+
CCCCCFFFFFFFGGGGGGGGGGHHHHHHHHHHHHHHHHHHHHHHHHHHHHHHHHGGHHIIHHHGGGGGGHHGGGGGHHHHHHHHHHHHHHHHHHHHHHHHHHHHHHHHHHHHHHHHHHHHHHHHHHHHHHHHHGHHHHHHHHHHHHHHHHHHHHHHHHHHHGHHHHHHHHHHHHHGHHGHEHHHHHHHHHGHGGFHHHGEHFDGHHHHHHGGH0GEHHEGGHHHHHHHHHGGGGGGGG;FFGFFGE9FFG0
@M03495:530:000000000-LYBTV:1:2112:20216:26374 1:N:0:CATCACCC+TGCTATAT
GTCAGCATGTGAGCTTTGGAGTGAAATCTCTTGTCTTAAGGAATAAAGGAAAAAGATTCCGTCGGAGGCTCGGTGCTCTACAGGTTCAACCTTTGTACTCTATTATTGCCTCACATTCCATCTCTTGTGAAAATATATTTGATTGGCTTTTCTGCAGGTTGTTTGCCAGGACTTTCCAAGACCTCCACTAGAAAACACAATAAACTTTTTGGAAGCTGGACAACTATCTTCATTTTTCAGAAACAGTGAAC
+
BBBBBFFFFFFFGGGGGGGGGGHHHHHHHHHHHHHHHHHHHHHHHHHHHHHHGHGEHHHHHHHGGGGGGGFGGGGGHHHHHHFHGHHHHHHHHHHGHHHFHHHGHHHHFHHBGHHHHHHHHHGHHHHHHHHHGGFHGHHHGFHHFHHHHHHHHHHHHHHHHGGHHGHHHGEFHHHHFH1GHHHHHHEFHHHFFFHHHHHCG00DDGGHGD@C/C/GHHHHHHGEHHHHHHGFFGGEGG;CF;9FFGFGGGB
@M03495:530:000000000-LYBTV:1:2112:7129:26379 1:N:0:CATCACCC+TGCTATAT
GTCAGCATGTGAGCTTTGGAGTGAAATCTCTTGTCTTAAGGAATAAAGGAAAAAGATTCCGTCGGAGGCTCGGTGCTCTACAGGTTCAACCTTTGTACTCTATTATTGCCTCACATTCCATCTCTTGTGAAAATATATTTGATTGGCTTTTCTGCAGGTTGTTTGCCAGGACTTTCCAAGACCTCCACTAGAAAACACAATAACTTTTTGGAAGCTGGACAACTATCTTCATTTTTCAGAAACAGTGAACA
+
CBCCCFFFFFFFGGGGGGGGGGHHHHHHHHHHHHHHHHHHHHHHHHHHHHHHHHGGHIHHHHHGGGGGGHHGGFFGHHHHHHHGHHHHHHHHHHHHHHHHHHHHHHHHHHHHGHHHHHHHHHHHHHGHHHHHGHHHGHHHHHHHHHHHHHHHHHHHFFGHHGHHHHHHHHHHGGHHHGDGHFGHHEGFFHGHHHFHECGEHFHHHHHHHGGGFHHHHFHGGHHHHHHGHHGFFGGGFGBFBF/FGFFFBBC
@M03495:530:000000000-LYBTV:1:2112:7867:26398 1:N:0:CATCACCC+TGCTATAT
GTCAGCATGTGAGCTTTGGTCCAGCCTGAGTCCTGGTTTATCAACGGCAAAATATAGATCGGAAGAGCACACGTCTGAACTCCGGTCACCATCACCCATCTCGTATGCCGTCTTCTGCTTGAAAAAAAAAAAAAAAGCAAGAAACAACGCAAGGGGTGACTGTTGATACACAGTACATCTCATGCGCATGAATCTGTTCTACACCCAGCCATCACTGTTATGCAGCGCACATGAGTTCACACGCATAGCAT
+
DCCCCFFFFFFFGGGGGGGGGGHHHGHHHHHHHHHHHHHHHHHGHGGGGGHHHHHHHHHHHGGGGGHHHHHFFHHHGHHHHHHFGGGGHHHHHHHHHGHEHHHGGHHGHGGEGGHHHHHHHGHHHHGGC<///---.<0///////..-----.:-.-.000:000000000.0000;090;000..-;.;009;00000000/9......000009000000000-----90000000000---.90000
@M03495:530:000000000-LYBTV:1:2112:14746:26401 1:N:0:CATCACCC+TGCTATAT
GTCAGCATGTGAGCTTTGGAGTGAAATCTCTTGTCTTAAGGAATAAAGGAAAAAGATTCCGTCGGAGGCTCGGTGCTCTACAGGTTCAACCTTTGTACTCTATTATTGCCTCACATTCCATCTCTTGTGAAAATATATTTGATTGGCTTTTCTGCAGGTTGTTTGCCAGGACTTTCCAAGACCTCCACTAGAAAACACAATAAACTTTTTGGAAGCTGGACAACTATCTTCATTTTTCAGAAACAGTGAAC
+
CBCCCFFFFFFFGGGGGGGGGGGHHHHHHHHHHHHHHHHHHHHHHHHHHHHHFHGGHHHHHHHGGGGGGGHGGGGGHHHHGHHHHHHHHHHHHHHHHHHHHHHHHHHHHHHHHHHHHHHHHHHHHHHHHHEGHHHHHHHHHHHHHHHHHHHHHHGHHHHHHGHHHGHHHHHHHHHHHGFHHGHHHHHHHHHFHHHHHHGGHHGHHHHHHHGGHCGHHGHHHHHHHGHHGHGGGGGGGG9BFBFGGGFFEG0
@M03495:530:000000000-LYBTV:1:2112:17575:26429 1:N:0:CATCACCC+TGCTATAT
GTCAGCATGTGAGCTTTGGAGTGAAATCTCTTGTCTTAAGGAATAAAGGAAAAAGATTCCGTCGGAGGCTCGGTGCTCTACAAGTTCAACCTTTGTACTCTATTATTGCCTCACATTCCATCTCTTGTGAAAATATATTTGATTGGCTTTTCTGCAGGTTGTTTGCCAGGACTTTCCAAGACCTCCACTAGAAAACACAATAAACTTTTTGGAAGCTGGACAACTATCTTCATTTTTCAGAAACAGTGAAC
+
DDDDDFFFFFFFGGGGGGGGGGHHHHHHHHHHHHHHGHHHFHHHHHHHHHHHHHGGHHHHHHHGGGGGGGHGGGGGHHHHHHGHHFHHHHHHHHHHHHHHHHHHHHHHHHGHGHHHHHHGHHHHHHHHHHHHHHHHGHHHHHHGHHHHHHHHHHHHGHHHHGHHHHHHHHHHHHHHHHHHHHHGHHGHHHGFHHHHHHHEHHGHHGHHHHGGHHHGHHHHHHHHHGHFHHHGGGGGHGFBFFBFGGFGGG:
@M03495:530:000000000-LYBTV:1:2112:20929:26503 1:N:0:CATCACCC+TGCTATAT
GTCAGCATGTGAGCTTTGGTCCAGCCTGAGTCCCTGGTTTATCAACGGCAAAATATAGATCGGAAGAGCACACGTCTGAACTCCAGTCACCATCACCCATCTCGTATGCCGGCTTCTGCTTGAAAAAAAAAAAGCGTATGGGTCAGCCTGGATCGGGGTACATGCTATCACGATAAATTTTTCAATATGTAGATTTCAACTCGAATTCTGGTGACGACCCAAGAGTAGATAATGGCGGCATGTATTTTGAC
+
ABA?AFDDFDDFFGGGFFGGGGHHCFGGFEEGHFFHHHHFHFHGFHGGEAFACGFHHHFBHFAE1EHFFHHHC0EGGC@EGFBGGB4FHHHEGFHDGHFHFDECFEGFBBE/>EEEFGFHG30FEFHC//B/</0.<<.00><>001<GG.CGF<.---./;000000/00.C...000;;0/0009;009900000;90;0../0;9C00/.//9.9--..:.9;9////////.-----.;//;//9./
@M03495:530:000000000-LYBTV:1:2112:22120:26551 1:N:0:CATCACCC+TGCTATAT
GTCAGCATGTGAGCTTTGGAGTGAAATCTCTTGTCTTAAGGAATAAAGGAAAAAGATTCCGTCGGAGGCTCGGTGCTCTACAGGTTCAACCTTTGTACTCTATTATTGCCTCACATTCCATCTCTTGTGAAAATATATTTGATTGGCTTTTCTGCAGGTTGTTTGCCAGGAGGTCGTGATTGCTGGAGCAGGTATGATATAATTCTAGGATTTGACAGATGAATAATTTACATATATATCTAACTTTGATA
+
CABCCFFFFFFFGGGGGGGGGGHGHHHHHHHHHHHHHHHHHHHHHHHHHHHHHHGGHHHHHHHGGGGGGHHGGEGGHHHHHHHHHHHHHHHHHHHGGHGHHHHHHHHHHHHHHHHHHHHHHHHHHHHHGG??3B3FFHHHHEHHHHHGHHGHHHG3FHGHHGHHHHHHHHHGGGGGFGFHHHHHHHHHHHHEGG0CDGHHHEHHHBHHGBGGGHEHHFBGHHGHHHHHHHHFHHFGG09CBFGFEFFFFF0
@M03495:530:000000000-LYBTV:1:2112:21833:26669 1:N:0:CATCACCC+TGCTATAT
GTCAGCATGTGAGCTTTGGAGTGAAATCTCTTGTCTTAAGGAATAAAGGAAAAAGATTCCGTCGGAGGCTCGGTGCTCTACAGGTTCAACCTTTGTACTCTATTATTGCCTCACATTCCATCTCTTGTGAAAATATATTTGATTGGCTTTTCTGCAGGTTGTTTGCCAGGTCAGGTCGTGATTGCTGGAGCAGGTATGATATAATTCTAGGATTTGACAGATGAATAATTTACATATATATCTAACTTTGA
+
CCCCCFFFFFFFGGGGGGGGGGHHHHHHHHHHHHHHHHHHHHHHHHHHHHHHHHGGHHHHHHHGGGGGGHHGFEGGHHHHHHHHHHHHHHHHHHHHFHHFHHHHHHHHHHHHFGHHHHHHHHHHHHHGGFFBDGGHHHGHHHHHHHHHHHHHHHHHHHHHHGHHHHHHHHHHHHHHHGGEHHHHHHHHHGFEHHCGHHHHHGHHHGHHHHHGHHHHHHHGHFHG;CGHFHHGHHFHH0;B0CFFGGGGGG0
@M03495:530:000000000-LYBTV:1:2112:20450:26672 1:N:0:CATCACCC+TGCTATAT
GTCAGCATGTGAGCTTTGGTCCAGCCTGAGTCCTCTGGTTTATCAACGGCAAAATATAGATCGGAAGAGCACACGTCTGAACGCCAGTCACCATCACCCATCTCGTATGCCGTCTTCTGCTTGAAAAAAAAAAAAAAAAAACCCAACTCCAGCTACAGATCAATAAATTTACACAAACAAACAGGAAAATATCAACGAAAATTTAACGAGTTCAGCACACAAAACCAATCACAACCTTACAACTCATAATT
+
BABBBFFFFFFFGGGGGGGGGGHGHGGHHHHHHHHHHGHHHHHHHHHGGGGGHHHHHHHHHHHGGGGHHHHGGHGHHHGHHH?EEGGHHHHHHHHHHHHGGBGHHGGHHHHEFEGGHHHHHHGGHHHGGGGCA@-<@<-AC...;../;;///0000000/9000;0;00;;000.;....9./...;9/////9;A...9//////.;.../9///....9..:;9.//;9/9..///////////////
@M03495:530:000000000-LYBTV:1:2112:22795:26674 1:N:0:CATCACCC+TGCTATAT
GTCAGCATGTGAGCTTTGGTCCAGCCTGAGTCCTGGTTTATCAACGGCAAAATATAGATCGGAAGAGCACACGTCTGAACTCCAGTCACCATCACCCATCTCGTATGCCGTCTTCTGCTTGAAAAAAAAAAAATAGACGATTCATCAAAAACACACTGACGGAGATGAACTCGCTCATATCAAACTCCTACTACTCGCTGTAGACGAACACTATATGTCTCTAGATCGTGAAGATGTAGCCAAAACTTTAA
+
BBBBBFFFFFFFGGGGGGGEGGHBGFHGHHHHHHHHHHHHHHHFHEGGGGHHHHHGHHGHHGGGGHHHHG21EFGHFHGHHFHGGFGHHHHHHHHHHGC3FGGFEHHHFG?>?FGHHHGGFEFHGHGBGG>><0<11?.-..<1111>11.....</0</.<..:/000000.-...00000900090000;;000:-...009;.----.//////9///9/////...:9//////////..../;///
@M03495:530:000000000-LYBTV:1:2112:19010:26682 1:N:0:CATCACCC+TGCTATAT
GTCAGCATGTGAGCTTTGGTTTATCAACGGCAAATATAGATCGGAAGAGCACACGTCTGAACTCCAGTCACCATCACCCATCTCGTATGCCGTCTTCTGCTTGAAAAAAAAAAAAACAAAACAAATTAACCTCGAAAACATAATTCCCCATCCTATCTGCAAGGAAAACGCGTACCATTTGCATTCATCACAGTTCACCATGTGAGATCAATATGTCATCTCACACCGTTGCCATCACGACGTATAACTGC
+
BAABCFFFFFFFGGGGGGGGGGHHHHHHGGGGGHHGHHHHGHHEGFEGHGHHHHGHHHGHHGHHHHHHHHEBHHHHGHHGG3BDGGGHHHHGGGHGHHFGHHHHHHHHGG@/<</////000//01<1?111<.<0<<0.11<00000////<00000=0000../::/---:--.0;9009900000;00:00000000;00;00////;;B////////9///;.-.:../////9;.--;.//;////
@M03495:530:000000000-LYBTV:1:2112:15098:26689 1:N:0:CATCACCC+TGCTATAT
GTCAGCATGTGAGCTTTGGAGTGAAATCTCTTGTCTTAAGGAATAAAGGAAAAAGATTCCGTCGGAGGCTCGGTGCTCTACAGGTTCAACCTTTGTACTCTATTATTGCCTCACATTCCATCTCTTGTGAAAATATATTTGATTGGCTTTTCTGCAGGTTGTTTGCCAGGACTTTCCAAGACCTCCACTAGAAAACACAATAAACTTTTTGGAAGCTGGACAACTATCTTCATTTTTCAGAAACAGTGAAC
+
DDDDDFFFFFFFGGGGGGGGGGHHHHHHHHHHHHHHHHHHHHHHHHHHHHHHHHGGHIIIHHHGGGGGGHHGGGGGGHHHHHHHHHHHHHHHHHHHHHHHHHHHHHHHHHHHHHHHHHHHHHHHHHHHHGHHHHHHHHHHHHHHHGGHHHHHHHHHHHHHHGHHHHHHFHHHHHHHGHGHHHHHHHHHHHGHHHHHHHHEHHGFHHHHHHCEECHHHHGHGFHHHHHHHHGGGGGGGGCBFFGGGGGGGG0
@M03495:530:000000000-LYBTV:1:2112:19128:26693 1:N:0:CATCACCC+TGCTATAT
GTCAGCATGTGAGCTTTGGAGTGAAATCTCTTGTCTTAAGGAATAAAGGAAAAAGATTCCGTCGGAGGCTCGGTGCTCTACAGGTTCAACCTTTGTACTCTATTATTGCCTCACATTCCATCTCTTGTGAAAATATATTTGATTGGCTTTTCTGCAGGTTGTTTGCCAGGAAAATATGTCTTTCTCTGTGTTCTTGATGCAATTAGTCCTGAGTTTTCTTCATATTGAGGTGGAACAGAAACAGCACCGAG
+
BBBBBFFFFFBFGGGGGGGGGGHHHHHHHHHHHHHHHHGGHHHHHHHHGHHHHFGGHHHHHFGGEGECEHFGGGGGHHHHHHFFGHHHHHGHGHHHGHFHHGHHHHHGHHHGGHHHHHHGHHHHHHHHGHHHHHHHHHHHHHHHHHGHHFHHHHGFHHHHHGHHGHHHGHGGGHFHHGHHHHHHGHHGHHHHHHGBFGHHGGHHHEGHGHHEFGHHGFFHHHHGHHGFFFHHGGHHGHHFHHFFGGGG?@;
@M03495:530:000000000-LYBTV:1:2112:10400:26702 1:N:0:CATCACCC+TGCTATAT
GTCAGCATGTGAGCTTTGGACTCCTGACTGGTTTATCAACGGCAAAATATAGATCGGAAGAGCACACGTCTGAACTCCAGTCACCATCACCCATCTCGTATGCCGTCTTCTGCTTGAAAAAAAAAAAAAACACAAATATAACTCTACAAAATACATAGATAATAGAAACGCACAACATCAGCTACCTACCTACAAGAACAGATATACACATCAATTAACTCTTATACAGAATACTACTCTAGTATGAAGTT
+
DDDDDFFFFFFFGGGGGGGGGGHHHHHHHHHHHHHHHHHHGGGGGHHHHHHGHHHHGGGGHHHHHHHGHHHGHHHHHHHHHHHHHHHHHHHHGFFGHHGGHHHHGGGHGHHGHHHHHHHHHGGGGG/<A/.<<<.011111=1100=000.0000000000<<:00;0/.:---/;9/0900000/00/990/0009//9/:0000900009000000000;00000000000000009;90:909000:0
@M03495:530:000000000-LYBTV:1:2112:20765:26709 1:N:0:CATCACCC+TGCTATAT
GTCAGCATGTGAGCTTTGGAATTAGTAAATTCGTTGACGACAGAAGGAGCAAGATAACGACCACAGGGAGGGTGGTTTATCAACGGCAAAATATAGATCGGAAGAGCACACGTCTGAACTCCAGTCACCATCACCCATCTCGTATGCCGTCTTCTGCTTGAAAAAAAAAAAAAAAAATATTACAATAGAAATAAGAATATCGTAAAATGAACATATATACTGTCACAAACACAAGTGATCAATACCAAATA
+
BCCCCFFFFFFFGGGGGGGGGGHHHHHHHHHHGGHHHHGFGGGHHHHHHHHHHHHHHHGGGGGHHHHGFGFGGGGGGHHHHHFHGGGGGHHHHHHHHHHHGGGGHGHHHHHDHHHGHHHHHHHHHHHHHHHHHHHHGF0FGHGGHHHHGGGHGGHHFHHHHHHHHGGGGGD9;9--;.00000000000;000:0000000.:...0;0000::00:00:0::00000...;...:000:000:0000.00
@M03495:530:000000000-LYBTV:1:2112:13746:26743 1:N:0:CATCACCC+TGCTATAT
GTCAGCATGTGAGCTTTGGAGTGAAATCTCTTGTCTTAAGGAATAAAGGAAAAAGATTCCGTCGGAGGCTCGGTGCTCTACAGGTTCAACCTTTGTACTCTATTATTGCCTCACATTCCATCTCTTGTGAAAATATATTTGATTGGCTTTTCTGCAGGTTGTTTGCCAGGACCAAGACCTCCACTAGAAAACACAATAAACTTTTTGGAAGCTGGACAACTATCTTCATTTTTCAGAAACAGTGAACAACC
+
CCCCCFFFFFFFGGGGGGGGGGHGHHHHHHHHHHHHHHHHHHHHHHHHHHHHHHGGHHIHGGHFGGGGGHGGGEGGHHHHHHHHHHHHHHHHHHHHHHHHHHHHHHHHHHHHHHHHHHHHHHHHHHHHHHHHHHHHHHHHHGHHGGFHHHHHHHGHGHHHHGHHHHHHGHHHHHGHHHHHGHHHHHHBHGHGGHGGHHHGHHHHHHGGHHHHGHHFHHHGHHHHGHHHGGGGGGGBFFFFGGFGGGGGGGG
@M03495:530:000000000-LYBTV:1:2112:15885:26753 1:N:0:CATCACCC+TGCTATAT
GTCAGCATGTGAGCTTTGGAATTAGTAAATTCGTTGACGACAGAAGGAGCAAGATAACGACCACAGGGAGGGTGGTTTATCAACGGCAAAATATAGATCGGAAGAGCACACGTCTGAACTCCAGTCACCATCACCCATCTCGTATGCCGTCTTCTGCTTGAAAAAAAAAAAAAAAAAAAAAAACAATACGTCCATAAATTGTCAATTGTCATATCATATTACATCTAATCGTACAACTCACGTTATTCACT
+
BCCCCFFFFFFFGGGGGGGGGGHHHHGHHHHHGHHHHHGFGGGHHHHHHHHHHHHHHHGGGGGHHHHGGFGGGGGGFHHHHHHHGGGGGHHHHHHHHHHHGGGGHHHHHHHGHHHGHHHGHHHHHHHHHHHHHHHGGF?GGHGGHHHHGGGHGHHHHHHHHHHHHGECGG9---:-:---:9-;9.000.;...00000000000000:0000:00:0;0:00:0000:0.;..9000000.99/.00000
@M03495:530:000000000-LYBTV:1:2112:11333:26759 1:N:0:CATCACCC+TGCTATAT
GTCAGCATGTGAGCTTTGGAGTGAAATCTCTTGTCTTAAGGAATAAAGGAAAAAGATTCCGTCGGAGGCTCGGTGCTCTACAGGTTCAACCTTTGTACTCTATTATTGCCTCACATTCCATCTCTTGTGAAAATATATTTGATTGGCTTTTCTGCAGGTTGTTTGCCAGGACTTTCCAAGACCTCCACTAGAAAACACAATAAACTTTTTGGAAGCTGGACAACTATCTTCATTTTTCAGAAACAGTGAAC
+
AAABBFFFF@FF5GGGGFBGEECDEEGHHHHHFFGHHH6DCBGGGHFHGEGGFFFGGFHHFFHGGGGCEHH?E1EEBFHHHHFFGHHHHHEGHHHFHHHHEHDF@FHFFFHFGFHHFHHHHHHHHHGHHFHFHGHHHHGHGFFG?FG1BGFHFFBGHAGHGDCG0GGFGEGGHHHHGH1DCGCGHHHHHHHHGFBGFCGEFFDDGFBGFFCCCCCGHH/AGGFEB/CHHF0CFBFFGFCFF0CFFFFBFF9
@M03495:530:000000000-LYBTV:1:2112:19350:26773 1:N:0:CATCACCC+TGCTATAT
GTCAGCATGTGAGCTTTGGAATTAGTAAATTCGTTGACGACAGAAGGAGCAAGATAACGACCACAGGGAGGGTGGTTTATCAACGGCAAAATATAGATCGGAAGAGCACACGTCTGAACTCCAGTCACCATCACCCATCTCGTATGCCGTCTTCGGCTTGAAAAAAAAAAAGTAACAGGAGGGTCAGCTGATCCAGCACAGCCTCCTCTGCTAGGCTGGTGTGGAGCGCCAATGCTGACGAAGGATCATGG
+
AAAAA11D@1DFGGBCG1F1F1FG1AA3EEFHGFBGEFAAEE0FHHA0AFCFFFFFDEAC/AEEEHHF/>/>/F/>>FGD@22B/>@EEGHHHHHGGEDH//EEA001FGH/<<0?>GF1FFFHHHFGHHB1GDFFF0<11?/?001?-<<GFG..-><-.0=0C-@@C@-.0;FB00;...-././00;////9:/---9-9---:-/:;///-9/--/-9--/-------;9;///----;--BBA/;/
@M03495:530:000000000-LYBTV:1:2112:21795:26812 1:N:0:CATCACCC+TGCTATAT
GTCAGCATGTGAGCTTTGGAGTGAAATCTCTTGTCTTAAGGAATAAAGGAAAAAGATTCCGTCGGAGGCTCGGTGCTCTACAGGTTCAACCTTTGTACTCTATTATTGCCTCACATTCCATCTCTTGTGAAAATATATTTGATTGGCTTTTCTGCAGGTTGTTTGCCAGGATCAGGTCGTGATTGCTGGAGCAGGTATGATATAATTCTAGGATTTGACAGATGAATAATTTACATATATATCTAACTTTG
+
AA3>AF@FFFFFGGGGFGFGGGC5FHHHGGHGDDDBF5DGFHHFGHFHFGHHH2EFGHFBGFGEGGGGGAC00BEEGHHGHFHGFGHHHFH3EFGFHFG3FGFGEGGHHHHBBGCGHFHH4GGHHHGHGF??3B3B?GDFFBGHDGFHHHDGH2FHHGHHCEHFHHHFHFHHGFHB11<AD0FGG1FGGHGHHHGCGHHBH0<G0DF<000<0CCGHHHHF/CCC::G0CGHFHHHHG00CCB0FBFBF00
@M03495:530:000000000-LYBTV:1:2112:23369:26834 1:N:0:CATCACCC+TGCTATAT
GTCAGCATGTGAGCTTTGGAATTAGTAAATTCGTTGACGACAGAAGGAGCAAGATAACGACCACAGGGAGGGTGGTTTATCAACGGCAAAATATAGATCGGAAGAGCACACGTCTGAACTCCAGTCACCATCACCCATCTCGTATGCCGTCTTCTGCTTGAAAAAAAAAAAAAAAAAAACAGAACTCAACATATGTAACTACAACAATATAGTATTGATATGAACGAGATACTGTGGCAGTGCAAAATACA
+
DDDDDFFFFFFFGGGGGGGGGGGHHHHHHHHHGHHHHHGFEGGFGHHHHHHHHHHHHHGFGGGHHHHGFGGGEFGFFHHHHHFFGGGGGHHHHHHHHHHHGGGGHHHHHHHCCGHGHHHHHHHHHHHHHHHEHHHHGG0FHHFGHHHHGGGHGHHHHHHH0GHHHGGGFG@-:------..//0/:000/0/000;00000000:..0000000:0000000000....90000;0/././000:0;0000
@M03495:530:000000000-LYBTV:1:2112:13650:26917 1:N:0:CATCACCC+TGCTATAT
GTCAGCATGTGAGCTTTGGAGTGAAATCTCTTGTCTTAAGGAATAAAGGAAAAAGATTCCGTCGGAGGCTCGGTGCTCTACAGGTTCAACCTTTGTACTCTATTATTGCCTCACATTCCATCTCTTGTGAAAATATATTTGATTGGCTTTTCTGCAGGTTGTTTGCCAGGACTTTCCAAGACCTCCACTAGAAAACACAATAAACTTTTTGGAAGCTGGACAACTATCTTCATTTTTCAGAAACAGTGAAC
+
CCCCCFFFFFFFGGGGGGGGGGHHHHHHHHHHHFHHHHHHHHHHHHHHHHHHHHGGHIIGGFHGGGGGGHHGGGGGHHHHHHHHHHHHHHHHHHHHHHHHHHHHHHHHHHHHHHHHHHHHHHHHHHHHHHHHHHHHHHHHHHHHHHHHHHHHHHHHGHHHHGHHHHHHHHHHHHHHHHHHHHHHHHHHHHHHGHHHHHHGHHDGHFHHHHGGHGHHHHHHFHHEFFHGHGGGGGFGGGG0FBFGGGFGGGF
@M03495:530:000000000-LYBTV:1:2112:14338:26925 1:N:0:CATCACCC+TGCTATAT
GTCAGCATGTGAGCTTTGGATGGTTCTGGTTTATCAACGGCAAAATATAGATCGGAAGAGCACACGTCTGAACTCCAGTCACCATCACCCATCTCGTATGCCGTCTTCTGCTTGAAAAAAAAAAAAAAAAATTTAAATCCAGTTAAAAAACTGCAAGCAAACCACCCATTTTAAATCAGTAATAGTTGTTTTAACAGTTGAGGATTAGTAGTGAAGTCGTGTATCCGCAACGACCGTGATCAGTCTGGCAT
+
CCCCCFFFFFFFGGGGGGGGGGGHHHHHGGHHHHHHHFGGGGGHHHHHHHHHHHGGGGEHGFHHHGHHHGHHHGHHHFGFHHDGGHHHHHGHCGHHGGHHGHGGGGFHHHGGGH?CFHGGFFC<<///---./0000<0/0000=0<00-.0;0000:///.:.:...;0000000000000090000;.//;00900//:///9/;////9/////99.../://..----.;--.9.//////9/////
@M03495:530:000000000-LYBTV:1:2112:8899:26999 1:N:0:CATCACCC+TGCTATAT
GTCAGCATGTGAGCTTTGGAGTGAAATCTCTTGTCTTAAGGAATAAAGGAAAAAGATTCCGTCGGAGGCTCGGTGCTCTACAGGTTCAACCTTTGTACTCTATTATTGCCTCACATTCCATCTCTTGTGAAAATATATTTGATTGGCTTTTCTGCAGGTTGTTTGCCAGGACTTTCCAAGACCTCCACTAGAAAACACAATAAACTTTTTGGAAGCTGGACAACTATCTTCATTTTTCAGAAACAGTGAAC
+
AABBBFFFFFFFGGGGGGGGGGGHHHHHGHHHHGHHHHHHHHHHHHGHHHHHHHGGHHHHHHHGGGGGGHHFEEEGHGHHHHHHHHGHHHHHHHHHHHHHHHHHHHHHHGG3FHHHHHHHHHHHHHHHHFFGHHHHFHHHHGHHHHHHHHHGHHHHGHGHHGHGHHHHHHHHHHHHGHHHHGHHHEHHHHGEHGHFGHHGHH<DGHHHHHGGHHGGHHHHHGFFHHHGHHGGGFGGGGBFGBFEBFBFGB0
@M03495:530:000000000-LYBTV:1:2112:17319:27063 1:N:0:CATCACCC+TGCTATAT
GTCAGCATGTGAGCTTTGGAGTGAAATCTCTTGTCTTAAGGAATAAAGGAAAAAGATTCCGTCGGAGGCTCGGTGCTCTACAGGTTCAACCTTTGTACTCTATTATTGCCTCACATTCCATCTCTTGTGAAAATATATTTGATTGGCTTTTCTGCAGGTTGTTTGCCAGGACTTTCCAAGACCTCCACTAGAAAACACAATAAACTTTTTGGAAGCTGGACAACTATCTTCATTTTTCAGAAACAGTGAAC
+
CCCCCFFFFFFFGGGGGGGGGGHHHHHHHHHHHHHHHHHHHHHHHHHHHGHHHHGGHHIIHIHGGGGGGHHGGGGGHHHHHHHHHHHHHHHHHHHGHHHHHHHHHHHHHHHHHHHHHHHHHHHHHHHHHHHHHHHHHHHHHGHHHFHHHHHHHHGHGHHHHGHHHHHHHGHHHHHHHHHHHHHHHHHHHHGHHHHHHHHGHHHGHGHHHHGGHHHHHHGHHHHHHGHHGHGGGGGGGGGGFGGGGGFFFG0
@M03495:530:000000000-LYBTV:1:2112:19186:27110 1:N:0:CATCACCC+TGCTATAT
GTCAGCATGTGAGCTTTGGAGTGAAATCTCTTGTCTTAAGGAATAAAGGAAAAAGATTCCGTCGGAGGCTCGGTGCTCTACAGGTTCAACCTTTGTACTCTATTATTGCCTCACATTCCATCTCTTGTGAAAATATATTTGATTGGCTTTTCTGCAGGTTGTTTGCCAGGACTTTCCAAGACCTCCACTAGAAAACACAATAAACTTTTTGGAAGCTGGACAACTATCTTCATTTTTCAGAAACAGTGAAC
+
BBCCCFFFFFFFGGGGGGGGGGHHHHHHHHHHHHHHHHHHHHHHHHHHHHHHHHGGHHIIHHHGGGGGGHHGGEGGHHHHHHHHHHGHHHHHHHHHHHHHHHHHHHHHHHHHHHHHHHHHHHHHHHHHGFHHHHHHHHHHHHHHHHHHHHHGHHGHHGGHHGHHGHHHHHHHHHHHHHHHHHHHHFHHHHHFHHHHHGHEHHHHHHHHHHGGHHHGHHHEGFHGGHHGHHGGGGGGGGFGFGGGGGFGGGB
@M03495:530:000000000-LYBTV:1:2112:20752:27111 1:N:0:CATCACCC+TGCTAAAT
GTCAGCATGTGAGCTTTGGAGTGAAATCTCTTGTCTTAAGGAATAAAGGAAAAAGATTCCGTCGGAGGCTCGGTGCTCTACAGGTTCAACCTTTGTACTCTATTATTGCCTCACATTCCATCTCTTGTGAAAATATATTTGATTGGCTTTTCTGCAGGTTGTTTGCCAGGACTAGACCTCCACTAGAAAACACAATAAACTTTTTGGAAGCTGGACAACTATCTTCATTTTTCAGAAACAGTGAACAACCC
+
AABBBFFFFFFFGGGGGGFFGGHHHHHHHHGHHGGHHHHHHHHHHHHHHFHHHFGAGGHHGHFEGGG?EG100EFEHHHHGHHFGGHHHHHHEHFHHHHHHHHHHHHGHHH3FHHHHEHHFHGHHHGHHHHHHHHHHHHGHGHHB0FGHGHHHGHHFFHGHGFHGFHGHAHHHHGBGHHGEHFHHBHGHGHFHEFHGHGFDGHFHC-C0/:C0/;CGHHHHHFHHHFFFHHFGFGG09;FF;CFGFFBEAC
@M03495:530:000000000-LYBTV:1:2112:11579:27118 1:N:0:CATCACCC+TGCTATAT
GTCAGCATGTGAGCTTTGGAGTGAAATCTCTTGTCTTAAGGAATAAAGGAAAAAGATTCCGTCGGAGGCTCGGTGCTCTACAGGTTCAACCTTTGTACTCTATTATTGCCTCACATTCCATCTCTTGTGAAAATATATTTGATTGGCTTTTCTGCAGGTTGTTTGCCAGGAAGGTCGTGATTGCTGGAGCAGGTATGATATAATTCTAGGATTTGACAGATGAATAATTTACATATATATCTAACTTTGAT
+
CCCCCFFFFFFFGGGGGGGGGGHHHHHHHHHHHHHHHHHHHGHHHHHHGGFHHHGGHHIHGGHGGGGGGHHGGGGGHHHHHHHGHHHHHHHHHHHHHHHHHHHHHHHHGHHHHHHHHHHHHHHHHHHHHHHHGGHHHHHHHGHHHGHHHHHHHHGHHHHHHGHHHHHHHEGHHGHGFGGHHHHHHHFFFFHFFHHHHBGHGH0GDGHHHFHGHHHBFFHHFHH;GGGHGHHGEHHGHFFFGGGGGGGGGGF
@M03495:530:000000000-LYBTV:1:2112:18620:27127 1:N:0:CATCACCC+TGCTATAT
GTCAGCATGTGAGCTTTGGAATTAGTAAATTCGTTGACGACAGAAGGAGCAAGATAACGACCACAGGGAGGGTGGTTTATCAACGGCAAAATATAGATCGGAAGAGCACACGTCTGAACTCCAGTCACCATCACCCATCTCGTATGCCGTCTTCTGCTTGAAAAAAAAAAAAAAGCAGATCTCTATCGACCACCAGCATCGACAACACACACTTAAATTATATAAAACACTACGGCGTACTCACACAATAT
+
AAABBFFFFFFFGGGGGGGGGGHHHHHHHHHHGHHHHHEFGGGHHHHHHHHHHHHHHHGGGGGHHHHGFGCGGFGGGHHHHHHHGGGGGHHHHHHHHHHHGGGGHHHHHHHBGHHGHHHGHHGHHHHHHHHHHHHHG?0FGHGGHHHHGGGFGHHHHHHHHHHHF-CC?:---9.:///0:900009..---.....9/BA/-.-;....;9/B//////9///9///../:;:.-----.////;../99
@M03495:530:000000000-LYBTV:1:2112:21048:27175 1:N:0:CATCACCC+TGCTATAT
GTCAGCATGTGAGCTTTGGAGTGAAATCTCTTGTCTTAAGGAATAAAGGAAAAAGATTCCGTCGGAGGCTCGGTGCTCTACAGGTTCAACCTTTGTACTCTATTATTGCCTCACATTCCATCTCTTGTGAAAATATATTTGATTGGCTTTTCTGCAGGTTGTTTGCCAGGACTTTCCAAGACCTCCACTAGAAAACACAATAAACTTTTTGGAAGCTGGACAACTATCTTCATTTTTCAGAAACAGTGAAC
+
CCCCCFFFFFFFGGGGGGGGGGHHHHHHHHHHHHHHHHHGHHHHHHHHHHHHHHGGHIIHHGHGGGGGGHHGGGGGHHHHHHHHHHHHHHHHHHHHHHHHHHHHHHHGHHHHHHHHHHHHHHHHHHHHHHHHHHHHHHHHHHHHFHHHHHHHHHHHHHHHHGHHHHHHHHHHHHHHHHFFHHHHHHHHHHHFHGHHGHHGHHHHHHHHHHGGGGHHHHGEGHHHHHHHHHGGGGGGGGFFGFFGGGFFFFB
@M03495:530:000000000-LYBTV:1:2112:11177:27176 1:N:0:CATCACCC+TGCTATAT
GTCAGCATGTGAGCTTTGGTCCAGCCTGAGTCCTGGTTTATCAACGGCAAAATATAGATCGGAAGAGCACACGTCTGAACTCCAGTCACCATCACCCATCTCGTATGCCGTCTTCTGCTTGAAAAAAAAAAAAAGAAGATATGTTAGTTATTGAATGCTTTAATTACACATTGTTCTGTGTATTTCCTTGGACTTTTGATACAAACTCATTTGACATTCTCATCTCTTGACAGGCGGTGGTCGTACACCTC
+
BBBBAFFFFFFFGGGGGGGGGGHHGGHHHHHHHHHHGHHHHHHGHGGGFGHHHHHHHHHHHGGGGHHHHHHHGGHHGHHHHHGGHHHHHHHHHHHHHGHFHHHFGHGHHGGEHGHHHHHHHEEGHHGGGG/>>/>.<011>11<111>110000=00000000=000=000;000;00;00:0000;00:/0/00000.000;00:C0000000000;0;0000;00000:00..--:-.:/-;.;.///;
@M03495:530:000000000-LYBTV:1:2112:18385:27199 1:N:0:CATCACCC+TGCTATAT
GTCAGCATGTGAGCTTTGGTCCAGCCTGAGTCCCTGGTTTATCAACGGCAAAATATAGATCGGAAGAGCACACGTCTGAACTCCAGTCACCATCACCCATCTCGTATGCCGACTTCTGCTTGAAAAAAAAAAATAGAAATAAACAAAATCTAATCGTGCCCTATAACAACCTTATTCAATTCCGAACCTCACACGTCTCACCACCATGCTCCGCAAACTAACTCTTACCACGTCTCCAACTATCAATATAC
+
BBBBBFFFFFFFGGGCGGGGGGHFFGHHHHHGHHHGHEGHHHFHHHGGGGGHHFDGHGHGHHCEGDHHGGHHGG?EFGGHFHHHFHGGHHFHEFHHHHGB33BFFEHHGEE/>>EGHGGHHHHBGFHG?C//>0<1111?111<1.001<1111><..../<<000000../0;:0<000;;0/..-;//;.0/;.9//00.0CE.:0;009..-9-.//9//;//9///9.9.../////9//9//////
@M03495:530:000000000-LYBTV:1:2112:18615:27219 1:N:0:CATCACCC+TGCTATAT
GTCAGCATGTGAGCTTTGGACTGGTTTATCAACGGCAAAATATAGATCGGAAGAGCACACGTCTGAACTCCAGTCACCATCACCCATCTCGTATGCCGTCTTCTGCTTGAAAAAAAAAAAACAACAACACCATTCGACTCCGCCAGTCGAACTACTACAATAGTGACGACTTTATTAGAAGTCACACCTCCACTTCAACTCTACTAAGATATAACGTGAGGATGTGTATAACCGTACTGACGAGTCATTAC
+
BBBAAFFFFFFFGGGGGGGGGGHGHHHHHHHHHGGGGGAGHHHHHHHHHGGGGFHHHHHHGHHHGHHHHGHHGHHHHHHHHHGHHGF3@FGFFGGHHEGGHGHFHHHHHHF3BFEGGDB/@<F/////?/<<11111...1...--00<....</0=:/;0000000..-.:000;0009000000/./.99/000000090000;;/;000/9;.9..:./9/9//;/9/;/-....///..-../////
@M03495:530:000000000-LYBTV:1:2112:13270:27221 1:N:0:CATCACCC+TGCTATAT
GTCAGCATGTGAGCTTTGGAATTAGTAAATTCGTTGACGACAGAAGGAGCAAGATAACGACCACAGGGAGGGTGGTTTATAACGGCAAAATATAGATCGGAAGAGCACACGTCTGAACTCCAGTCACCATCACCCATCTCGTATGCCGTCTTCTGCTTGAAAAAAAAAAAAAACTACAGATGTTCCTTATTACACACCGCGCGATGAGCACAGAAAATTAAACATATCTACTTGATTTACTGCCTAACATA
+
BBCBCFFFFFFFGGGGGGGBGGHHHHHHHHHHGHHHHHGFGGGGHHFGHHHHHFHHHHGFGGGHHHHGFGE0EFGGEFHHHHFFGGGGHHHHHHHHHHHGGGGHHHFHHGGFGHGHHHHHHHHHHHHHHHFFHHHGG01GGCEHHHHGFGHGHHHGHHHHFBHHGCGCG--:-.;0//00000000900///:///..-------.9///:/://;/9////;/9////;;:///////9///;//:////
@M03495:530:000000000-LYBTV:1:2112:14701:27233 1:N:0:CATCACCC+TGCTATAT
GTCAGCATGTGAGCTTTGGAGTGAAATCTCTTGTCTTAAGGAATAAAGGAAAAAGATTCCGTCGGAGGCTCGGTGCTCTACAGGTTCAACCTTTGTACTCTATTATTGCCTCACATTCCATCTCTTGTGAAAATATATTTGATTGGCTTTTCTGCAGGTTGTTTGCCAGGACTTTCCAAGACCTCCACTAGAAAACACAATAAACTTTTTGGAAGCTGGACAACTATCTTCATTTTTCAGAAACAGTGAAC
+
CCCCCFFFFFFFGGGGDGGGGGHHHHHHHHHHHHHHHHHHHHHHHHHHHEHHHHGGHHIHHHHGGGGGGGHGGGGGGHHHHHHHHHHHHHHHHHHHHHHHHHHHHGHHHHHHHHHHHHHHHHHHHHHHHHHHHHHHHHHHHHHHGHHHHHHHHHHHGHHHHGHHHHHHHHHHHHHHHHGGHHHHHHHHHHHFHHHHHHHGHHDGHHHHHHGGFHHGHHHGHHHHHHHHHHGGGGGGGGFFFCBGGFFGGG0
@M03495:530:000000000-LYBTV:1:2112:15804:27236 1:N:0:CATCACCC+TGCTATAT
GTCAGCATGTGAGCTTTGGACTCCTGACTGGTTTATCAAGGCAAAATATAGATCGGAAGAGCACACGTCTGAACTCCAGTCACCATCACCCATCTCGTATGCCGTCTTCTGCTTGAAAAAAAAAAAAAAAAAAACCCTATATTAAAATACATAAGCAATATTATCACAAAGAATCGAATATTTGACACAGACTATCATATAATCTTGAATCCTTAAATATCACATCATGAGAATCTTTTCATCTATAGACT
+
BBBCCFFFFFFFGGGGGGFGGGHHHHHHHHHHHHHHHHHHHHHHHHHHHHHHHHHGGGGHHGHHHHGGHH15GHHHHHFGHGGHHHHHGHHGB?FGGGGHHHHGGGHGHHGFGHHHHHHHGGGC@<B/>/--<<..../00000000000:0:0000:0000:000000.//.0;../0.00000000/.99/0009000900//;/;//////////////////////////////9/:://;;B////
@M03495:530:000000000-LYBTV:1:2112:15754:27243 1:N:0:CATCACCC+TGCTATAT
GTCAGCATGTGAGCTTTGGAGTGAAATCTCTTGTCTTAAGGAATAAAGGAAAAAGATTCCGTCGGAGGCTCGGTGCTCTACAGGTTCAACCTTTGTACTCTATTATTGCCTCACATTCCATCTCTTGTGAAAATATATTTGATTGGCTTTTCTGCAGGTTGTTTGCCAGGATTTTTTCTTTCCAAGACCTCCACTAGAAAACACAATAAACTTTTTGGAAGCTGGACAACTATCTTCATTTTTCAGAAACA
+
BBCBBFFFFFFFGGGGGGGGGGHHHHHHFHHHHHHHHHHHGHHHHHHHHHHHHHGGHHHHHHHGGCGGGEF00EFGGHHHHHFGHHGHHHHHHHFHHHGGHHHHHGHHEHHCGHHGHHHGHHHHHHHHHGGHHFHHHHFHGBDHHGGHGHHHHHHGGGHHHGFHHFHHGECCHFHHGHHHGFGGFHEHHHHHHHHHHFHGHHHFECGHHFFGCG0CFCGHGGHH/GFGGFGGGGGGGG0;CFGGECBFGGF
@M03495:530:000000000-LYBTV:1:2112:13891:27248 1:N:0:CATCACCC+TGCTATAT
GTCAGCATGTGAGCTTTGGAGTGAAATCTCTTGTCTTAAGGAATAAAGGAAAAAGATTCCGTCGGAGGCTCGGTGCTCTACAGGTTCAACCTTTGTACTCTATTATTGCCTCACATTCCATCTCTTGTGAAAATATATTTGATTGGCTTTTCTGCAGGTTGTTTGCCAGGACAGGTCGTGATTGCTGGAGCAGGTATGATATAATTCTAGGATTTGACAGATGAATAATTTACATATATATCTAACTTTGA
+
BBCBCFFFFFFFGGGGGGGGGGHHHGHHHHHHHHHHHHHHHHHHHHHHHFHHHHGGHHHHHHHGGGGGGHGGGFGGHHHHHHGHHHHHHHHHHHHHHHHHHHHHHHHHGHHEB?FHHHHFHHHHHHHHGHHHGGHHHHHHHHGHHGEHHHHHHHHHGHHHHGHHHGHHEHHFHGFFGF@EHHHGGHHHHHGHHHHGHHGHHFGHGHHBHHHHHGHHHHHHHHFC:CG0GGHHHGGFGGGGGGGGGFGGGG0
@M03495:530:000000000-LYBTV:1:2112:11942:27265 1:N:0:CATCACCC+TGCTATAT
GTCAGCATGTGAGCTTTGGAGTGAAATCTCTTGTCTTAAGGAATAAAGGAAAAAGATTCCGTCGGAGGCTCGGTGCTCTACAGGTTCAACCTTTGTACTCTATTATTGCCTCACATTCCATCTCTTGTGAAAATATATTTGATTGGCTTTTCTGCAGGTTGTTTGCCAGGACTTTCCAAGACCTCCACTAGAAAACACAATAAACTTTTTGGAAGCTGGACAACTATCTTCATTTTTCAGAAACAGTGAAC
+
CBCCCBFFFFFFGGGGGGGGGGHGHHHHFFHHCFGHHFFGHHHHFHHHHHHHGHGGHHHHGEFEGGGGGHGGF>EEHHHHHHGBHGHHHHHHHHHHHHHHHHHHHHHHHGHHFEHFHHHHHHHHHHHFFEHFHHHFHHHHHBHHHGHHHHHHHHEHGHHHHGHHHHHHHH/GHHGGHHHHHHHHHGHHHHGHHGHHHHEEGHGGHHHHHHGGHGHEHHGHHHHHHGFCHHGGGGFGGGBFGFFGGGFGEC0
@M03495:530:000000000-LYBTV:1:2112:20663:27268 1:N:0:CATCACCC+TGCTATAT
GTCAGCATGTGAGCTTTGGAGTGAAATCTCTTGTCTTAAGGAATAAAGGAAAAAGATTCCGTCGGAGGCTCGGTGCTCTACAGGTTCAACCTTTGTACTCTATTATTGCCTCACATTCCATCTCTTGTGAAAATATATTTGATTGGCTTTTCTGCAGGTTGTTTGCCAGGACTTTCCAAGACCTCCACTAGAAAACACAATAAACTTTTTGGAAGCTGGACAACTATCTTCATTTTTCAGAAACAGTGAAC
+
CCCDDFFFFFFFGGGGGGGGGGHHHHHGHHHHHHHHHHHGHHHHHHHHHHHHHHGGHIHHGFGGGGGGGHFGGFGGHHHHHHHHHHHHHHHHHHHHHHHHHHHHHHHHHHHHFHHHHHHHHHHHHHHHHFHHHHHHHHHHHHHHHHHHGHHHHHHHHHGHHGHHHHHHHHHHGHGHHHHGHHHHHHHHHHGGHHHHHHGEHHGHHHHHHHGGHHGHHHHHHGHHHEHHHHGGFGGGGGGFFFFGGGFGFFB
@M03495:530:000000000-LYBTV:1:2112:20223:27306 1:N:0:CATCACCC+TGCTATAT
GTCAGCATGTGAGCTTTGGAATTAGTAAATTCGTTGACGACAGAAGGAGCAAGATAACGACCACAGGGAGGATGGTTTATCAACGGCAAAATATAGATCGGAAGAGCACACGTCTGAACTCCAGTCACCATCACCCATCTCGTATGCCGTCTTCTGCTTGAAAAAAAAAAAAACAAAACAAAGTATCACCATCGATACTATTTCAATAACCACCATCAAGTTCATACACATCATCATCATATGACCAAGTT
+
CCCCCFFFFFFFGGGGGGGGGGHHHHHHHHHHGGHHHHGGGGGHHHHHHHHHHHHHHHGGGGGHHHHGGGGGHHGHHHHHHHGHGGGGGHHHHHHHHHHHGGGGHHHHHHHGHHHGHHHGHHHHHHHHHHHHHHHHGF2FGHGGHHGGGGGHGGHHHHHHHFHHHGGGG-;9A...;:..9./;0000;/000./..-000B0000000000...00:000:0;00000;;0;0000000000::009.00
@M03495:530:000000000-LYBTV:1:2112:14275:27355 1:N:0:CATCACCC+TGCTATAT
GTCAGCATGTGAGCTTTGGTTTATCAACGGCAAAATATAGATCGGAAGAGCACACGTCTGAACTCCAGTCACCATCACCCATCTCGTATGCCGTCTTCTGCTTGAAAAAAAAAAAAAAAAAAATGAAAAAAAATAACACATTAATAAACGCAGCAAATAACAAGCAAACATATGATATTGCAGAGAAAAACAGTATAAACAACGATAACATCCTATGAGACAATATGAGTATATAAATACATCAAATGTGT
+
CCCCCFFFFFFFGGGGGGGGGGHHHHHHGGGGGHHHHHHHHHHHGGGGHHHHHHHGHHHGHHHHHHHHHHHHHHHHHHHHGHGHHHGGHHHHGFGHGHHHHHHHHHHHHG<>CF@<//<<->-.00=00.---.00000<000000000.----./0000000/.//0..<0:00000<00000./00/.../0:<000<0..-<<..000</0:0<000</:000000000000000:000000000000
@M03495:530:000000000-LYBTV:1:2112:17899:27401 1:N:0:CATCACCC+TGCTATAT
GTCAGCATGTGAGCTTTGGAGTGAAATCTCTTGTCTTAAGGAATAAAGGAAAAAGATTCCGTCGGAGGCTCGGTGCTCTACAGGTTCAACCTTTGTACTCTATTATTGCCTCACATTCCATCTCTTGTGAAAATATATTTGATTGGCTTTTCTGCAGGTTGTTTGCCAGGACTTTCCAAGACCTCCACTAGAAAACACAATAAACTTTTTGGAAGCTGGACAACTATCTTCATTTTTCAGAAACAGTGAAC
+
CCCCDFFFFFFFGGGGGGGGGGHHHHHHHHHHHHGHHHHHHHHHHHHHHHHHHHGGHIIIHHHGGGGGGHHGGGGGHHHHHHFHHHHHHHHHHHHHHHHHHHHHHHHHHHHFGHHHHHHHHHHHHHHHHHHHHHHHHHHHHHHHHHHHHHHHHGGHGHHHHGHHHHHHHHHHHHHHHHHHGHHHHHHHHHHEHGGHHHHGHHHBGHGHHHGGHHHEHHHHHHHGHHHHHHGGGGGGGGFGGFGGGGFFFGB
@M03495:530:000000000-LYBTV:1:2112:13202:27406 1:N:0:CATCACCC+TGCTATAT
GTCAGCATGTGAGCTTTGGTCCGCCTGGTTTATCAACGGCAAAATATAGATCGGAAGAGCACACGTCTGAACTCCAGTCACCATCACCCATCTCGTATGCCGTCTTCTGCTTGAAAAAAAAAAACAAACACCACATACTACCGATACCAGTTCATACATCTCCACCTATCATATAACCATCACCATTAGCATACCACAAATTGTTACCAACAATCTCACAGCATTCGACCTAACCTTAACCAACTTCCATC
+
BBBBBFFFFFFFGGGGGFFGGGEEEGHHGHGHHHHHHGGGGGHHHHHHEHHH1EGGGHHHHHHHGHHHGGHFHHHGFBGHHHHHHHHHHGEFEGHFEGFHHGGGHGHHDGHDGHHHHGG/C/@//?/?/00?///1111110-.<--00<000000000:;;00/../0000<0:00/00:;0;00000/;009/;0.9.;;00000000...0///////;.//9//.-.//..;////;/:.//////;
@M03495:530:000000000-LYBTV:1:2112:15998:27448 1:N:0:CATCACCC+TGCTATAT
GTCAGCATGTGAGCTTTGGTCCGCCTGAGTCCCTGGTTTATCAACGGCAAAATATAGATCGGAAGAGCACACGTCTGAACTCCAGTCACCATCACCCATCTCGTATGCCGTCTTCTGCTTGAAAAAAAAAAATCACCCCACCCAGATAACATCATGTGCAAGGGACAGACATCAGACCAAGCAATATGGTAACAGACGTCTGGCACCCCGTGCCACCCCGCCCGAGCGACTCACCAGCCCAAAACACACAA
+
BBBBAFFFFFFFGGGGGGGGGGGGGGHHHHHHHHHHHHHHHHHHHGGGGGHFHHHHHHHHHGGGGHHHHHHFGGHH?DGGFHGFFGHHHHHHHHHHHGH?GHH?EHHHHGEGHGHHHHHHHHHHHFGGG@@A011100-.......1<=<0000=0000<00<.....;./00;0</.:..:9/900000000;0/.-.././0/0.9--....9/9;-------------.//9/.......;....9:;
@M03495:530:000000000-LYBTV:1:2112:21851:27488 1:N:0:CATCACCC+TGCTATAT
GTCAGCATGTGAGCTTTGGAGTGAAATCTCTTGTCTTAAGGAATAAAGGAAAAAGATTCCGTCGGAGGCTCGGTGCTCTACAGGTTCAACCTTTGTACTCTATTATTGCCTCACATTCCATCTCTTGTGAAAATATATTTGATTGGCTTTTCTGCAGGTTGTTTGCCAGGACTTTCCAAGACCTCCACTAGAAAACACAATAAACTTTTTGGAAGCTGGACAACTATCTTCATTTTTCAGAAACAGTGAAC
+
ABBBBFFFFFFFGGGGCGGGGGHHHHHHHHHHHHHHHHHHHHHHHHHHHHHFHHGGHHHGHGHGFGGGGHEFEEEGHHHHHGHHHGHHHHHHHHHHHHHHHHHHHHHGHHGHHHHHHHHHHHHHHGHGF????FGHHHHHHHHHF0FHHHGHFHHFGHHHHGHHHHHHHHHHHHHGHHHHHFBGGHGHHG1<FFHHHHF<DHBGHBGHHHGGFGHAHHHAGHFHHHHHHHGGGGGGGG0BFFFGGGFFFF0
@M03495:530:000000000-LYBTV:1:2112:9817:27527 1:N:0:CATCACCC+TGCTATAT
GTCAGCATGTGAGCTTTGGTCCAGCCTGAGTCCTGGTTTATCAACGGCAAAATATAGATCGGAAGAGCACACGTCTGAACTCCAGTCACCATCACCCATCTCGTATGCCGTCTTCTGCTTGAAAAAAAAAACATGAACGCGACTTCACCAACACCAAGTCTTACGACCTCTATATGCCCATGAGATACTACGAAACACTACGATCAAACACACAACACCATACCAACCATACCATTAATATCGCTGATCAT
+
CBBCBFFFFFFFGGGGGGGCGGHHHGHHHHFHHHHHHHHGGHHHHGGGGGHHHHHHHHHHHGGGGHHHHHHHGHHHGHHHHHFGHHHHHHHHHHHHHGGBGHH?EHHHHGEGHGHHHHHHHGHHHGGCC/>//21?1?0?/<>-.=>1>0.<...<..000000...-.0:0:00000/0;/0000000;0.:..9;.0//..9:.0//:..9...;...;//9//.../;;B/////////....9//:/
@M03495:530:000000000-LYBTV:1:2112:10266:27553 1:N:0:CATCACCC+TGCTATAT
GTCAGCATGTGAGCTTTGGAGTGAAATCTCTTGTCTTAAGGAATAAAGGAAAAAGATTCCGTCGGAGGCTCGGTGCTCTACAGGTTCAACCTTTGTACTCTATTATTGCCTCACATTCCATCTCTTGTGAAAATATATTTGATTGGCTTTTCTGCAGGTTGTTTGCCAGGACTTTCCAAGACCTCCACTAGAAAACACAATAAACTTTTTGGAAGCTGGACAACTATCTTCATTTTTCAGAAACAGTGAAC
+
CCCCCFFFFFFFGGGGGGGGGGHHHHHHHHHHHHHHHHHHHHHHHHHHHHHHHHGGHIIIHHHGGGGGGHHGGGGGHHHHHHHHHHHHHHHHHHHHHHHHHHHHHHHHHHHHGHHHHGHHHHHHHHHHHHHHHHHHHHHHGHHHHFHHHHHHHHHHHHHHHGHHHHHHGHHHHHHHHHHHGGHHHHHHHHHGHHHHHHECGFDHHHHHHHGGHGGHFFCHHGH.GHHHHHGGGGGGGGBBFFGGGGFFGF0
@M03495:530:000000000-LYBTV:1:2112:22513:27562 1:N:0:CATCACCC+TGCTATAT
GTCAGCATGTGAGCTTTGGAGTGAAATCTCTTGTCTTAAGGAATAAAGGAAAAAGATTCCGTCGGAGGCTCGGTGCTCTACAGGTTCAACCTTTGTACTCTATTATTGCCTCACATTCCATCTCTTGTGAAAATATATTTGATTGTCTTTTCTGCAGGTTGTTTGCCAGGACTTTACGATCTAGGAAGGAATTTCGAAGGAGACAAGACCTCAACTAGAAAACACAATAAACTTTTTTGAAGCTGGACAAT
+
A>AA?BF1@FFFDGGFG1111F1BFFG13FF31DG3FDFGGHBEGHHDFFHFHHGA11DDE10EE/AAEG0/////BF1F1FHHFBFGD@GGF1FHFDFGHHFHH2F1@1@GB/F2B1>DD1>1F>DB<2BBBGHFG2FDDBG2B122BFFG12121B0F0?/FCB1F@/F/FF1F1/?GFGHH1110.F0111><.C...<<EFHACGH0:/<CGGC00;/::CEEFB0;CFFFGF-A.;0090/:AFA0
@M03495:530:000000000-LYBTV:1:2112:9339:27564 1:N:0:CATCACCC+TGCTATAT
GTCAGCATGTGAGCTTTGGAATTAGTAAATTCGTTGACGACAGAAGGAGCAAGATAACGACCACAGGGAGGGTGGTTTATCAACGGCAAAATATAGATCGGAAGAGCACACGTCTGAACTCCAGTCACCATCACCCATCTCGTATGCCGTCTTCTGCTTGAAAAAAAAAACAAGAAACAACTCTGAAAGAAAGATCAGCCCGTATGCTCTACAAAGGAGTCAGTAGCATGTACACTTGTATATCTTCTCAC
+
CCCCCFFFFFFFGGGGGGGFGGHHHHHHBHHHGGHHGHGFGGGHHHHHHHHHHHHHHHGFGGGHHHHGAFGGEFGEFHHHHHHHGGGGGGHHHHHHHGHHGDFGHHGGHHHGHFGGHHHGHHHHHHHHHHHHHHGHGFCGGHFGEFFHCECHGHHHGHHGHHHHFGGGCGA9A//9;B/../0000;0;/.//9000009.-;-;/://B///:////.//////////////////////9://///9/:
@M03495:530:000000000-LYBTV:1:2112:15651:27578 1:N:0:CATCACCA+TGCTATAT
GTCAGCATGTGAGCTTTGGAGTGAAATCTCTTGTCTTAAGGAATAAAGGAAAAAGATTCCGTCGGAGGCTCGGTGCTCTACAGGTTCAACCTTTGTACTCTATTATTGCCTCACATTCCATCTCTTGTGAAAATATATTTGATTGGCTTTTCTGCAGGTTGTTTGCCAGGACCAGGTCGTGATTGCTGGAGCAGGTATGATATAATTCTAGGATTTGACAGATGAATAATTTACATATATATCTAACTTTG
+
CCCCCFFFFFFFGGGGGGGGGGHHGHHHHHGHHHHHHHHHHHHHHHFHHHHHHHGGHIHHHIHGGGGGGHHGGEFGGHHHHHHHHHHHHHHHHHHHHHFHHHHHHHHHHHHHBFGHHHHGFHHHHHHHGHHHHHHHHHHHHFHFHFHHHHHHHHHHHHHHHGHHHHHHHHHGHHHGHHGGGEHHHGHHHHHHHHHGHFHGHGHHGGHHHHHHBHHHHHHGHGHHG:<GCHHHHHFGGGFFFFFFGFGGGG0
@M03495:530:000000000-LYBTV:1:2112:19391:27641 1:N:0:CATCACCC+TGCTATAT
GTCAGCATGTGAGCTTTGGAATTAGTAAATTCGTTGACGACAGAAGGAGCAAGATAACGACCACAGGGAGGGTGGTTTATCAACGGCAAAATATAGATCGGAAGAGCACACATCTGAACTCCAGTCACCATCACCCATATCGTATGCCGTCTTCTGCTTGAAAAAAAATAATTATAACATTAAAAATGGTCATTCTAGTGCATTTAGGATGTGAGGTAGTAACATGATTTCATGTCGATTCACTGTAGATG
+
BBBBAFDFFFFBEGGGFGGGGGGHFFGFFHHGGBBFG4A222A3BFGFGHHFBCEDG3EFEEEA1AE11E0EFGC>11BDGHBG1>/EEBGHHDG44BB?/EF/BGEHCF?/BGHFGHFHBGHBGHHHHHHHBFC0FH0FF/G0<FBG/A-0>1=FBBF1011<.-AC.0000;000;;0000000;0;00;;FF00;0;09000;000;//000./;0000000/000/////;/9..//;/9///////
@M03495:530:000000000-LYBTV:1:2112:14351:27643 1:N:0:CATCACCC+TGCTATAT
GTCAGCATGTGAGCTTTGGAGTGAAATCTCTTGTCTTAAGGAATAAAGGAAAAAGATTCCGTCGGAGGCTCGGTGCTCTACAGGTTCAACCTTTGTACTCTATTATTGCCTCACATTCCATCTCTTGTGAAAATATATTTGATTGGCTTTTCTGCAGGTTGTTTGCCAGGATCTTTCCAAGACCTCCACTAGAAAACACAATAAACTTTTTGGAAGCTGGACAACTATCTTCATTTTTCAGAAACAGTGAA
+
BBBBBFFFFFFFGGGGGGGGGGHHHHHHHHHHHHHHHHHHHHHHHHHHHCGHHHGGHHHHHHHGGGGGGHHGGEGGHHHHHHHHHHHHHHHHHHHHHHHHHHHHHHHHHHHHHHHHHHHHHHHHHHHGGHHHHHHHHGHHHHHHGHGHHHHHHHGHGHHHHGHHHGGHFHHHHHHHHHHFHFHGFHHHHHHGHHHHHHHGGHFFFHHHHHHGFFHHHHHFGHFHGHHHHGGGGFGGFFCFGF0FGGGGGGF
@M03495:530:000000000-LYBTV:1:2112:10444:27659 1:N:0:CATCACCC+TGCTATAT
GTCAGCATGTGAGCTTTGGAGTGAAATCTCTTGTCTTAAGGAATAAAGGAAAAAGATTCCGTCGGAGGCTCGGTGCTCTACAGGTTCAACCTTTGTACTCTATTATTGCCTCACATTCCATCTCTTGTGAAAATATATTTGATTGGCTTTTCTGCAGGTTGTTTGCCAGGACAGGTCGTGATTGCTGGAGCAGGTATGATATAATTCTAGGATTTGACAGATGAATAATTTACATATATATCTAACTTTGA
+
CCCCDFFFFFFFGGGGGGGGGGHHHHHHHHHHHGHHHHHHHHHHHHHHHHHHHHGGHHHHHHHGGGGGGHHGGGGGHHHHHHHHHHHHHHHHHHHHHHGHHHHHHHHHHHHHB?GHHGHHHHHHHHHGHHHHHHHHHHHHHHHHHHHHHHHHHHGHHFGHHGHHHHHHGHHHHGGHHGGGHHHHHHHHFHHHGHHHHHHHHHHHGHHHHHGHHHHHHGGHHHHGCGGGHHEHHHHHGGFFGGGGGFFGGG0
@M03495:530:000000000-LYBTV:1:2112:18239:27691 1:N:0:CATCACCC+TGCTATAT
GTCAGCATGTGAGCTTTGGAGTGAAATCTCTTGTCTTAAGGAATAAAGGAAAAAGATTCCGTCGGAGGCTCGGTGCTCTACAGGTTCAACCTTTGTACTCTATTATTGCCTCACATTCCATCTCTTGTGAAAATATATTTGATTGGCTTTTCTGCAGGTTGTTTGCCAGGAGTGATTGCTGGAGCAGGTATGATATAATTCTAGGATTTGACAGATGAATAATTTACATATATATCTAACTTTGATAGCAG
+
CCCDDFFFFFFFGGGGGGGGGGFHHHHHHHHHHHHGHHHHHHHHHHHHHHHHHHGGHIIHHHHGGGGGGHHGGGGGHHHHHHHHHHHHHHHHHHHHHHHHHHHHHHHHHHHGGHHHHHHHHHHHHHHHHHHHHHHHHHHHHHHHHHHHHHHHHHHHHHHHHGHHHHHHHHHGHHHHHHHHGFHHHFHHHHHHHHHHHHGHHHHHFFHHHHHHHGHHHG0<CCGHHHHHHHHHHHHHHHHHGHHFFFGFFGB
@M03495:530:000000000-LYBTV:1:2112:17640:27753 1:N:0:CATCACCC+TGCTATAT
GTCAGCATGTGAGCTTTGGTCCGCCTGGTTTATCAACGGCAAAATATAGATCGGAAGAGCACACGTCTGAACTCCAGTCACCATCACCCATCTCGTATGCCGTCTTCTGCTTGAAAAAAAAAAAAAGAAAAGCAAATAATACGACCAATCTGACCAGCAAGGAAGCCAACATAGGAATATGCATGATGCATAATCGCAGGTCCAGGTTGCATTGAAACAACACGTTATCCTCAATTCAGCAGCCCAAACCC
+
BBBBBFFFFFFFGGFGGGGGGGGGGGHHGGHHHHHHHGGGGGHHHHHHHGHHHGGGGHHHHHHHGHFHGHHHHHHHHHHHEHGHHHHHHGH3FGECFHHHFGGGHGHHHHGFGHHHGFGGFBB</</?<<0<01<111>111.<.<C.</D000//..///::/.::/:../0;00900009;;000;0090000....-9//://;9..///////9/....;:.../99///////;//.........;
@M03495:530:000000000-LYBTV:1:2112:18130:27761 1:N:0:CATCACCC+TGCTATAT
GTCAGCATGTGAGCTTTGGAGTGAAATCTCTTGTCTTAAGGAATAAAGGAAAAAGATTCCGTCGGAGGCTCGGTGCTCTACAGGTTCAACCTTTGTACTCTATTATTGCCTCACATTCCATCTCTTGTGAAAATATATTTGATTGGCTTTTCTGCAGGTTGTTTGCCAGGACTTTCCAAGACCTCCACTAGAAAACACAATAAACTTTTTGGAAGCTGGACAACTATCTTCATTTTTCAGAAACAGTGAAC
+
BBBBBFFFFFFFGGGGGGGGGGHGHHGHHHHHHHHHHHHHGHHGHHHGHHHHHGGGHHHHHHHGGGGGGHEFGGGGHGHHHHFGHHHHHHHHHHHFGFGHHHHHHHHHHHH3BGHHHHHGHHHHHHHHHHHGHHHHHHHHHHHHHHGFFHHHHHHHGHHHHBGHFGFHHHGHGHHHHGFHHHHHHHHHHGHBGGHFHHGGHHHGHHGHHGGGGHHHHFFHHHHHHHHHEHFFGGGGGGB0BBFFFFFFFFB
@M03495:530:000000000-LYBTV:1:2112:19281:27807 1:N:0:CATCACCC+TGCTATAT
GTCAGCATGTGAGCTTTGGAGGGCAAGAAGTGGTTGTGACATTGCTATGGCAGCTAGAGCCATGGTTTATCAACGGCAAAATATAGATCGGAAGAGCACACGTCTGAACTCCAGTCACCATCACCCATCTCGTATGCCGTCTTCTGCTTGAAAAAAAAAAACAACAAGAATTAGGGATGTCAGTACTGACAACAACAATTAAAAGTCTATCCGTTCTACTCTCAGAATATCGACAATAGATCGACAACACT
+
BBCCBFFFFFFFGGGGGGGGGGGGGGGHHHHHHFFGGGHHHHHHHHHHHHHHGGHHHHHHHHHHHHHHHHFGHFGGGGGHHHGHHHHHHHGGGGHHHHHHHGHHHGHHHHHHGHHHHGHHHHHHHHGE3EFFFDCFFHB?BFFFGHGFHHHHGHGECFG-<.<<..:///00:00./;.0000009000000.....:00000;0000000/..0/:0000090090:00;..-.-000090..-.-...0
@M03495:530:000000000-LYBTV:1:2112:16908:27843 1:N:0:CATCACCC+TGCTATAT
GTCAGCATGTGAGCTTTGGACTCCTGACTGGTTTATCAACGGCAAAATATAGATCGGAAGAGCACACGTCTGAACTCCAGTCACCATCACCCATCTCGTATGCCGTCTTCTGCTTGAAAAAAAAAAAAAAAAATATAAATAAACAAGTCTTACTTATCAAGCTCAGAAACACACTGCACAGATCACTTAGCTCTACACCATACACTCAAGACATATATAAGATTAGAACTGTCTTATGGAGCATACTAAGA
+
EEEEEFFFFFFFGGGGGGGGGGHHHHHHHHHGHHHHHHHHGGGGGHHHHHHHHHHHGGGGHHHHHHHGHHHGHHHHHHHHEHHHHHHHHHHHGGBFHHGGHHHHGGGHGHHHHHHHGHHHHGGGDCC>A><--.01=11111101./1<111111111:100000/0<0/<.../<0001/01<0/11:10111111//<:0/001//000:/1111111<1<1<01101011<1:1101//.01011100
@M03495:530:000000000-LYBTV:1:2112:20164:27913 1:N:0:CGTCACCC+TGCTATAT
GTCAGCATGTGAGCTTTGGAGTGAAATCTCTTGTCTTAAGGAATAAAGGAAAAAGATTCCGTCGGAGGCTCGGTGCTCTACAGGTTCAACCTTTGTACTCTATTATTGCCTCACATTCCATCTCTTGTGAAAATATATTTGATTGGCTTTTCTGCAGGTTGTTTGCCAGGACAGGTCGTGATTGCTGGAGCAGGTATGATATAATTCTAGGATTTGACAGATGAATAATTTACATATATATCTAACTTTGA
+
CCCDCFFFFFFFGGGGGGGGGGHHHHHHHHHHHHHHHHHHHHHHHHHHHHHHHFGGHIIHGFGGGGGGGHHGGGGGHHHHHHHHHHHHHHHHHHHHHHGHHHHHHHHHHHHGBFGHHHHHHHHHHHHHGHHGHHHHHHHHHHGHHHGHHHHHHHHHHHHHHGHHHHHHGHFHHGGHHGGGHHHHGHHHFHHHHHFHHHGHHHGHHHHHHHHHHHHHHHGEFHHGCGHGHHGHHFHHGGCFFFGGGFGGGG0
@M03495:530:000000000-LYBTV:1:2112:13294:27952 1:N:0:CATCACCC+TGCTATAT
GTCAGCATGTGAGCTTTGGAGTGAAATCTCTTGTCTTAAGGAATAAAGGAAAAAGATTCCGTCGGAGGCTCGGTGCTCTACAGGTTCAACCTTTGTACTCTATTATTGCCTCACATTCCATCTCTTGTGAAAATATATTTGATTGGCTTTTCTGCAGGTTGTTTGCCAGGACTTTCCAAGACCTCCACTAGAAAACACAATAAACTTTTTGGAAGCTGGACAACTATCTTCATTTTTCAGAAACAGTGAAC
+
AAABBFFFFFFFGGGGGGGGGGFHHHHHHHHHHHHHHHHHHHHHHHHHHHHHGHGGHHHHGFGFGGGGGHHGGEGFHHHHHHHHHHHHHHHHHHHHHHHHHHHHHHHHHHHHGHHHHGHHHHHHHHHHHGHFHGHGHHHHHHGHHHHHHHHHHHHHHHHHHGHHHHHHFHHHHHHHGHEFHHHHHHHHHHGFHHHFHGHCGHBGHHHHHHGGHHFHHHHHHHHHHHHHHHGGGGGGGGF0F0FGFGFGGGB
@M03495:530:000000000-LYBTV:1:2112:14761:28082 1:N:0:CATCACCC+TGCTATAT
GTCAGCATGTGAGCTTTGGTCCAGCCTGAGTCCCTGGTTTATCAACGGCAAAATATAGATCGGAAGAGCACACGTCTGAACTCCAGTCACCATCACCCATCTCGTATGCCGTCTTCTGCTTGAAAAAAAAAAAAAAAAACTCAAAATTGTCACATACTCACTACCAACTTATAATATAGTATATTAAGGATTCGAACGTCTTATGCCAACTATAGCATATAACAACGATAATATGTGTACTCTATTACACT
+
CCCDDFFFFFFFGGGGGGGGGGHHHGHHHHHHHHHHHFGHHHHHHHGGGGGHHHHHHHHHHHGGGGHHHHHHHGHHHGHHHHHHHHHHHHHHHHHHHHGG3GGHGGHHHHG?EHGHHHHHHHHHGGHGGGGCD>->---.000000:000;000:0;00000://00.:0;00;00000000000;00090;0.;..-..9.00;0000./0;009:000;0000.-....0000000000;;000090;0
@M03495:530:000000000-LYBTV:1:2112:10916:28088 1:N:0:CATCACCC+TGCTATAT
GTCAGCATGTGAGCTTTGGAGACTGGTTTATCAACGGCAAAATATAGATCGGAAGAGCACACGTCTGAACTCCAGTCACCATCACCCATCTCGTATGCCGTCTTCTGCTTGAAAAAAAAAAAAAAACAAACAACAAAAATAACAAGACACTCACTAATTAGTACACAAAATCAATGCAAAGATTTACGACTATTTGCTAAAGTGCTCCAACACATCAGTTTAGTACGTTTAGCGTGATGGTCACATTGATT
+
CCDDDFFFFFFFGGGGGGGGGGGHHHHHHGHGHHHGGGGGGHHHHHHHHHHGGGGHHHHHHHGHHHGHHHHHHHHHHHHHHHHHHHHGHFHHHGGHHHHGGGHGHHHHHHHBGFHHGGGG<>/>/<<.<0.0...<....0=000<///<B//:00000:00000=0...0000000;00/:00000...;-00000000;;0000:0000...000000000000.://.00-9:./000::0000:000
@M03495:530:000000000-LYBTV:1:2112:20803:28123 1:N:0:CATCACCC+TGCTATAT
GTCAGCATGTGAGCTTTGGAATTAGTAAATTCGTTGACGACAGAAGGAGCAAGATAACGACCACAGGGAGGGTGGTTTATCAACGGCAAAATATAGATCGGAAGAGCACACGTCTGAACTCCAGTCACCATCACCCATCTCGTATGCCGTCTTCTGCTTGAAAAAAAAAAAAATACATACACTTACTCCACGAGTAACATCGTTCTCTATCAAATATCATTCTCACTACATGTCTCTGCTTATATCTAACC
+
CCCCCFFFFFFFGGGGGGGGGGHHHHGHHHHHGHHHHHGFGGGGHHHHHHHHHHHHHHGGGGGHHHHGGGGGEFGGGHHHHHHHGGGGGHHHHHHHHHHHGGGGHHHHHHHGHHHGHHHHHHHHHHHHHHHHHHHHGH0GHHFGHHHHGGGHGHHHHHHHGHGHHGGGGF-;;.0:00900;009990///.--..9//;/.9...//9/////////////////:////////;///////9//////.
@M03495:530:000000000-LYBTV:1:2112:10305:28176 1:N:0:CATCACCC+TGCTATAT
GTCAGCATGTGAGCTTTGGAATTAGTAAATTCGTTGACGACAGAAGGAGCAAGATAACGACCACAGGGAGGGTGGTTTATCAACGGCAAAATATAGATCGGAAGAGCACACGTCTGAACTCCAGTCACCATCACCCATCTCGTATGCCGTCTTCTGCTTGAAAAAAAAAAAAAACAAATAAAACCAAATATAAAACACAATAAACAAAACACATTATGGAAAATTATACAATCGAACTGACAATATACTTC
+
CCCCCFFFFFFFGGGGGGGGGGHHHHHHHHHHGGGHHHGFGGGHHHHHHHHHHHHGHHGGGGGHHHHGGGGGGGGGGHHHHHHHGGGGGHHHHHHHHHHHGGGGHHHHHHHGHHHGHHHHHHHHHHHHHHHHHHHHGHBGHHGGHHHGGFGHGHHHHHHHFHHHHGGGGE--;-.9;900;;C0.:..00009000..:.0000009.9..9.000009:B0/0:00000009..9;.09;0000000000
@M03495:530:000000000-LYBTV:1:2112:16958:28324 1:N:0:CATCACCC+TGCTATAT
GTCAGCATGTGAGCTTTGGAGTGAAATCTCTTGTCTTAAGGAATAAAGGAAAAAGATTCCGTCGGAGGCTCGGTGCTCTACAGGTTCAACCTTTGTACTCTATTATTGCCTCACATTCCATCTCTTGTGAAAATATATTTGATTGGCTTTTCTGCAGGTTGTTTGCCAGGACTTTCCAAGACCTCCACTAGAAAACACAATAAACTTTTTGGAAGCTGGACAACTATCTTCATTTTTCAGAAACAGTGAAC
+
DDDDDFFFFFFFGGGGGGGGGGHHHGHHHHHHHHHHHHHHHHHHHHHHHHHHHHGGHHIHHHHGGGGGGHHGGGGGHHHHHHHHHHHHHHHHHHHGHHHHHHHHHHHHHHHGGHHHHGHHHHHHHHHHHHHHHHHHHHHHHHHHHFHHHHHHHHHEHHHHHGHHHHHHHHHHHHHHHHHHHHHHHHHHHHHHHHHHHHGEHHFHHHHHHHGGGHHHHGGHHGHEFHHHHHGGGGGGGGCFGFFGGGFGGGB
@M03495:530:000000000-LYBTV:1:2112:20109:28329 1:N:0:CATCACCC+TGCTATAT
GTCAGCATGTGAGCTTTGGAATTAGTAAATTCGTTGACGACAGAAGGAGCAAGATAACGACCACAGGGAGGGTGGTTTATCAACGGCAAAATATAGATCGGAAGAGCACACGTCTGAACTCCAGTCACCATCACCCATATCGTATGCCGTCTTCTGCTTGAAAAAAAAAAAAACACAAATACGACAGACCAAGTAGTCACGTAACTGCATAACATTACACACCAACTTGTACTGCGCAACAGGACTCACTT
+
CCCDCFFFFFFFGGGGGGGGGGHHHGGHHHHHGHHHHHGFGGGHHHHHHHHHHHHHHHGGGGGHHHHGGGGGGGGGGHHHHHFGGGGGGHHHHHHHHHHHGGGCHHHHHHG<GHHGGHHHHHHHHHHGHHHHHFHHGF0@GGHHHHHHGGGHGHHHHHHHAHHHHEFC@@@--.:.;:.000;;.--/../..0000009../..00090000:0009000...../00000000.9---9/...//0000
@M03495:530:000000000-LYBTV:1:2112:15612:28381 1:N:0:CATCACCC+TGCTATAT
GTCAGCATGTGAGCTTTGGAGTGAAATCTCTTGTCTTAAGGAATAAAGGAAAAAGATTCCGTCGGAGGCTCGGTGCTCTACAGGTTCAACCTTTGTACTCTATTATTGCCTCACATTCCATCTCTTGTGAAAATATATTTGATTGGCTTTTCTGCAGGTTGTTTGCCAGGAGACCTCCACTAGAAAACACAATAAACTTTTTGGAAGCTGGACAACTATCTTCATTTTTCAGAAACAGTGAACAACCCACT
+
CCCCCFFFFFFFGGGGGGGGGGHHHGHHHHGGHHFHHHHHHHHHHHHGGGHHHHGGHHHHHHHGGGGAGC1AEEEGEHHFGGHGHHHHHHHHHHHHHHHHHHHHHHHHHHH3FGHHHHHGHHHHGHHHHHHHHHHHHHHHHHHHHFFHHHHHHHHHGHHHHGHHHGHHGHAGEGGHHHGHHHHGGHHHHHHAFDBGGGGHHGGGGHBEGBGHHHHHHHHHHHHFHHGHHHGGFFFFGG99CFGGGGGGGG.
@M03495:530:000000000-LYBTV:1:2112:11876:28385 1:N:0:CATCACCC+TGCTATAT
GTCAGCATGTGAGCTTTGGGGAGGGTGGTTTATAACGGCAAAATATAGATCGGAAGAGCACACGTCTGAACTCCAGTCACCATCACCCATCTCGTATGCCGTCTTCTGCTTGAAAAAAAAAAAATAACAAGATAACCAGCTAATCTATTACTGGAAAACAACGGGAGTTACATTTGACGCATATCAGACTTAGTTAGTAGTACTCGTCTTTCTACTGATTCTTACAAGCGCCGGTCTAACTTCACATTGTC
+
BBBBBFFFFFFFGGGGGGGGGEFGGEFGFGHHHHHHGGGGGHHHGHHHHHHHGDFGHHHHFHHGHHHGHHHHHHHHHHHHHHHHHGHHGHFHHHFGHHHHFEGHGHHHHHHGFHFHFGGCF//<01=11100111111.<000000000000<///0//..::-.::9;00909;009.;-..0000://;000000000;00/9.;..9/9B///////9///////..-----9.//////////////
@M03495:530:000000000-LYBTV:1:2112:14679:28396 1:N:0:CATCACCC+TGCTATAT
GTCAGCATGTGAGCTTTGGAATTGGGAGCAAGAAACGACCACAGGGAGGGTGGTTTATCAACGGCAAAATATAGATCGGAAGAGCACACGTCTGAACTCCAGTCACCATCACCCATCTCGTATGCCGTCTTCTGCTTGAAAAAAAAAAATAAAAATGACCAACAACACCCTTAATTGTTATTCGAAATAGACCTCAAACTAAAAAATATTACTGTATCAAGATAATATATTAAACTAAGTTATATTGTTAA
+
BBBCCFFFFFFFGGGGGGGGGGHHHHHGGHHHGHHHGGGGGHHHHGFGGGEFGGGHHHHHHHGGGGGHHHHHHHGHHHGGGG1FGHHHHGHHHGHHHHHHHHHHHHHHHHHFGHEF2FGHFFHHHGGEGHGHHGHHHHHHHHHGC@D@<.DC00:.0;00:..:.......;C00000;0;00/0...0900000009000;00;;90000;09:000000090000;000000000000000;9000000
@M03495:530:000000000-LYBTV:1:2112:18310:28399 1:N:0:CATCACCC+TGCTATAT
GTCAGCATGTGAGCTTTGGAGTGAAATCTCTTGTCTTAAGGAATAAAGGAAAAAGATTCCGTCGGAGGCTCGGTGCTCTACAGGTTCAACCTTTGTACTCTATTATTGCCTCACATTCCATCTCTTGTGAAAATATATTTGATTGGCTTTTCTGCAGGTTGTTTGCCAGGACAGGTCGTGATTGCTGGAGCAGGTATGATATAATTCTAGGATTTGACAGATGAATAATTTACATATATATCTAACTTTGA
+
AABABFFFFFFFFGGGGGGGG4BGHFHFHHGGEGFHHADE3AFHHHFHHHGCFEFEGHE5FFHFGEFFGG1E0EEEGHFGFHFHFGFHGEEGHGF@@GHHGGH4EGHG4GH3B?FGFHFFHFHHHHHDGFBEGGHHFHHHHHHHFGHHHHHFHHGFBFHGFFHHHBGHHCHHHGFFGGGGHHHHGHHBF00FGACGGGHGHHHBDDGFFDDFHHEHEHCGHFFC:;CCGHGFFBGFFF09BFBFBBCGG00
@M03495:530:000000000-LYBTV:1:2112:18483:28403 1:N:0:CATCACCC+TGCTATAT
GTCAGCATGTGAGCTTTGGAATTGGGAGCAAGAAACGACCACAGGGAGGGTGGTTTATCAACGGCAAAATATAGATCGGAAGGGCACACGTCTGAACTCCAGTCACCATCACCCATCTCGTATGCCGTCTTCTGCTTGATAATAAAAATTTCTGCAGGTTGTTTGCCAGGACTTTCCAAGACTTCCACTAGAACACTCAATAAACTTTTTGTAAGCTGTACAACTATCTTCATTTTTCAGAAACAGTGAAC
+
AAAAAFFFFFFFGGGGGGGG1GBF100A00B000B00BA0AAF0//AEE////A/A1FHD2BEE@E@CGH1222B21//E///??>EGF>FFG/1>1E1G1<F1FD<F1F1<CGGF0BF<F?G021>C<C/2211?11011?11?11101111>111>0F0>.FGB0=0C<./<00=0<0./0000000::0C0:C0C//00FFG00FB0-/=09;0C0;000/:C090;00009;;/;//;//;9/////
@M03495:530:000000000-LYBTV:1:2112:16500:28413 1:N:0:CATCACCC+TGCTATAT
GTCAGCATGTGAGCTTTGGAATTAGTAAATTCGTTGACGACAGAAGGAGCAAGATAACGACCACAGGGAGGGCGGTTTATCAACGGCAAAATATAGATCGGAAGAGCACACGTCTGAACTCCAGTCACCATCACCCATCTCGTATGCCGTCTTCTGCTTGAAAAAAAAAAAAAATACTGATAGCAGACGGCGTGTGAATCATTAACCTTGCGACCCGCGGCAGCAAGAACCATACGACAAATATCACGAAA
+
AAAAAFFFF@@@F11ABA1GGFHHFADABDGDFGHFHFEFEEGFB1ABGAEGH0FDG1AFE/A//B/FGCGC/>@>>EEG2B2BE>/>EEGHHFGFFFDGGGGGFFFFHHF/FGGEBGH11?CG<1DGDGF<GF<<.0>GB0<>GFDF-E?GAGB<0=00.:CCCC-A-A----:F/9/BFB//9//-;-;-----:9//;////9/:;F/-9-------99---F--9:--B/--99>@-/;/B//--9-
@M03495:530:000000000-LYBTV:1:2112:20155:28430 1:N:0:CATCACCC+TGCTATAT
GTCAGCATGTGAGCTTTGGAGTGAAATCTCTTGTCTTAAGGAATAAAGGAAAAAGATTCCGTCGGAGGCTCGGTGCTCTACAGGTTCAACCTTTGTACTCTATTATTGCCTCACATTCCATCTCTTGTGAAAATATATTTGATTGGCTTTTCTGCAGGTTGTTTGCCAGGACTTTCCAAGACCTCCACTAGAAAACACAATAAACTTTTTGGAAGCTGGACAACTATCTTCATTTTTCAGAAACAGTGAAC
+
CCBCCFFFFFFFGGGGGGGGGGHHHHHHHHHHHHHHHHHHHHHHHHHHHHHHHHGGHIHHHHHGGGGGGHHGGDEGHHHHHHHHHHHHHHHHHHHHHHHHHHHHHHHHHHHHHHHHHGHHHHHHHHHHGEHHHHHHHHHHHHHHHHHHHHHHHHHHHHHHHGHHGHHHGHHHHHHHHHHHHHHHHGHHHHHFHHHHHHHGGHGHHHHHHHGGGHHHHHHGFFHHHHHHHHGGGGGGGGGFFBFFGGCFGG0
@M03495:530:000000000-LYBTV:1:2112:13679:28493 1:N:0:CATCACCC+TGCTATAT
GTCAGCATGTGAGCTTTGGAGTGAAATCTCTTGTCTTAAGGAATAAAGGAAAAAGATTCCGTCGGAGGCTCGGTGCTCTACAGGTTCAACCTTTGTACTCTATTATTGCCTCACATTCCATCTCTTGTGAAAATATATTTGATTGGCTTTTCTGCAGGTTGTTTGCCAGGACTTTCCAAGACCTCCACTAGAAAACACAATAAACTTTTTGGAAGCTGGACAACTATCTTCATTTTTCAGAAACAGTGAAC
+
BBBBBFFFFFFFGGGGGGGGGGFHHHFHHHHHHHHHHGHHHHHHHHHHHHHHHHGGHHHHHGHCGGGGGHHGGGGGGHHHHHHHHHHHHHHHHHHHHHHHHHHHHHHHGHHHHHHHHHHHHHHHHHHHHHHHHHHHHGGHHHHGFHHHHHHHHHGHHGHHHFHHHGHFF/GHHHHHFGGFFHHHHFHHHHGFHGGHHGEEGGDHHGHHHHGGHHHHHHBHHHHGHHHGGHEFBFGGGGFFGEFGGB;BFGC
@M03495:530:000000000-LYBTV:1:2112:14231:28521 1:N:0:CATCACCC+TGCTATAT
GTCAGCATGTGAGCTTTGGAGTGAAATCTCTTGTCTTAAGGAATAAAGGAAAAAGATTCCGTCGGAGGCTCGGTGCTCTACAGGTTCAACCTTTGTACTCTATTATTGCCTCACATTCCATCTCTTGTGAAAATATATTTGATTGGCTTTTCTGCAGGTTGTTTGCCAGGACTTTCCAAGACCTCCACTAGAAAACACAATAAACTTTTTGGAAGCTGGACAACTATCTTCATTTTTCAGAAACAGTGAAC
+
BBBCBFFFFFFFGGGGGGGGGGHHHHHGHHHHHHHHHHHHHCHHHHEHHGHHHCEFHHHHHHHGGGGGGEHGGEGGFHHHHHHHHGHHHHHHHHHHHHHHHHHHHHHGHFHGHHHHHGHFHHHHHHHGFHHHBGHHHGHHGGHHHFHHHHHHHGHHHGHHHGHHHHHHBFHGHHHFHFHHGHGHHHHHHHHHHFHFHFHEHHHBHHGHHHGGFHEFHHF.GFHEHHHHHHGGFFGGGG;CBBBFGEFFBF0
@M03495:530:000000000-LYBTV:1:2112:17682:28577 1:N:0:CATCACCC+TGCTATAT
GTCAGCATGTGAGCTTTGGAGTGAAATCTCTTGTCTTAAGGAATAAAGGAAAAAGATTCCGTCGGAGGCTCGGTGCTCTACAGGTTCAACCTTTGTACTCTATTATTGCCTCACATTCCATCTCTTGTGAAAATATATTTGATTGGCTTTTCTGCAGGTTGTTTGCCAGGAATCGTGATTGCTGGAGCAGGTATGATATAATTCTAGGATTTGACAGATGAATAATTTACATATATATCTAACTTTGATAG
+
BBBBAFFFFFFFFFGGGGGFGEGHHCHHHHHHFGHHHGHHFHHEHHFGHHHHHFGFHHFGGBFEGGGAGHFEEEEGGGHHHHFGGHHHHHHHHHHGGGHHHHFGFHHHFHF3B?GHHHHHGHHHHHHGFFFGHHFHHHHHHHHHHHHHHHHHHGBGFHHHHGHHFHHHFHGGGHHHGBHGFBHHFHEHHGE<DFFGHHGHF0DFGHHHBGHHHFFDBGGHG0;0GGHHHGFHBGFGHG;CFCFGGGG0FB;
@M03495:530:000000000-LYBTV:1:2112:14309:28595 1:N:0:CATCACCC+TGCTATAT
GTCAGCATGTGAGCTTTGGAGTGAAATCTCTTGTCTTAAGGAATAAAGGAAAAAGATTCCGTCGGAGGCTCGGTGCTCTACAGGTTCAACCTTTGTACTCTATTATTGCCTCACATTCCATCTCTTGTGAAAATATATTTGATTGGCTTTTCTGCAGGTTGTTTGCCAGGACTTTCCAAGACCTCCACTAGAAAACACAATAAACTTTTTGGAAGCTGGACAACTATCTTCATTTTTCAGAAACAGTGAAC
+
BBBBBFFFFFFFFGGGGGGGGGHHHHHHHHHHHHHHHHHGHHGHHHHHHHHHHHGGHHHHHHHGGGGGGFFGGGGGHHHHHHHHHHHHHHHHHHHHHHHHHHHHHHHGHHHHHHHHHHHHHHHHHHHHHHHHFGHHHHHHHHHGGFGFHHHHGHHHGGHHHGHHHHGHEGGHHFHHHHFHFHHHHHHGHHFBG<FHHCGCDG0DHBDHHHGGFGHHHHFAGHHHHHHHGHGGGGFFBF0;FFGGGFGGEF0
@M03495:530:000000000-LYBTV:1:2112:12778:28705 1:N:0:CATCACCC+TGCTATAT
GTCAGCATGTGAGCTTTGGAGTGAAATCTCTTGTCTTAAGGAATAAAGGAAAAAGATTCCGTCGGAGGCTCGGTGCTCTACAGGTTCAACCTTTGTACTCTATTATTGCCTCACATTCCATCTCTTGTGAAAATATATTTGATTGGCTTTTCTGCAGGTTGTTTGCCAGGACTTTCCAAGACCTCCACTAGAAAACACAATAAACTTTTTGGAAGCTGGACAACTATCTTCATTTTTCAGAAACAGTGAAC
+
CCCCCFFFFFFFGGGGGGGGGGHHHHHHHHHHHHHHHHHHHHHHHHHHHHHHHHGGHHHHHHHGGGGGGHHGGEGGHHHHHHHGHHHHHHHHHHHHHHHHHHHHHHHHHFHHHHHHHHHHHHHHHHHHHHHHHHHHHHHHHFHHHGFHHHHHHHFHHHHHHGHHHHHHHHHHHHHHHHHHHHHHHGHHHHHFGHHHHHFCHHGHHHHHHHGGHFHGHHHHHGHHHGHGHHGGGGGGGGGGGGGGGGFFGGB
@M03495:530:000000000-LYBTV:1:2112:14781:28787 1:N:0:CATCACCC+TGCTATAT
GTCAGCATGTGAGCTTTGGAGTGAAATCTCTTGTCTTAAGGAATAAAGGAAAAAGATTCCGTCGGAGGCTCGGTGCTCTACAGGTTCAACCTTTGTACTCTATTATTGCCTCACATTCCATCTCTTGTGAAAATATATTTGATTGGCTTTTCTGCAGGTTGTTTGCCAGGACTTTCCAAGACCTCCACTAGAAAACACAATAAACTTTTTGGAAGCTGGACAACTATCTTCATTTTTCAGAAACAGTGAAA
+
BBBBBFFFFFFFGGGGGGGGFGHHGFHHHHGHHHHHHHHHHHHHHHHHHHHHGHGGHHHGHFHGGGGGGHHGGGGGHHHHGHCFHHHHHHHHHGGGHHHHHHHHGHHGHHHHBGGHHHHHHHHFGHHGHHHFHHHHHHHHHFHHFFGHHHHHHHHHHGFHHGHHHHHGHHHHHHHHHHFHHHHHHHHHGGF1DFHHFHG.GDGDGHHHHHGGF0CABGHAGHHHHHHFHHGGGGFFFG0;C99:F/FGGG0
@M03495:530:000000000-LYBTV:1:2112:18953:28892 1:N:0:CATCACCC+TGCTATAT
GTCAGCATGTGAGCTTTGGAGTGAAATCTCTTGTCTTAAGGAATAAAGGAAAAAGATTCCGTCGGAGGCTCGGTGCTCTACAGGTTCAACCTTTGTACTCTATTATTGCCTCACATTCCATCTCTTGTGAAAATATATTTAATTGGCTTTTCTGCAGGTTGTTTGCCAGGACAGGTCGTGATTGCTGGAGCAGGTATGATATAATTCTAGGATTTGACAGATGAATAATTTACATATATATCTAACTTTGA
+
AAABBBFFFFFFGGGGGGGGGGGFHHHHHHHHHGHHHGHHHHHHHHHHHHHHGHGGHHHHGGFGGGGCGHFGFGGGHHHHHFHGGHGGHHHHFHHHHHGFHFHHHHHHHHHFBEGHHHGHHHHGHHHHGFHGFGHHHHHHHFHGHHHHHHGHHHEHHHHGHGHHHGFFHGHHGGGHF@@EHHHHFHHHHHHHHA<GHGFHHHDGFGHHGHHHHHHGHHGGBFHGGHH0GHHHHHHFGGCFFFGGGFFGGG0
@M03495:530:000000000-LYBTV:1:2112:17105:28951 1:N:0:CATCACCC+TGCTATAT
GTCAGCATGTGAGCTTTGGAGTGAAATCTCTTGTCTTAAGGAATAAAGGAAAAAGATTCCGTCGGAGGCTCGGTGCTCTACAGGTTCAACCTTTGTACTCTATTATTGCCTCACATTCCATCTCTTGTGAAAATATATTTGATTGGCTTTTCTGCAGGTTGTTTGCCAGGACAGGTCGTGATTGCTGGAGCAGGTATGATATAATTCTAGGATTTGACAGATGAATAATTTACATATATATCTAACTTTGA
+
CDDDDFFFFFFFGGGGGGGGGGHHHHHHHHHHHHHHHHHHHHHHHHHHHHHHHHGGHIHHHHHGGGGGGHHGGGGGHHHHGHHHHHHHHHHHHHHHHHHHHHHHHHHHHHHHFGHHHHHHHHHHHHHHHHHHHHHHHHHHHHHHHHGHHHHHHHGHHHGHHGHGHHHHHHHHHGGGHGGGHHHHHHHHHHHHHHHHHHHHHHHHGHHHHHHHHHHHHHHHHHHHHHHFGHHHHGHHGHGGGGGGGGGGHG0
@M03495:530:000000000-LYBTV:1:2112:16537:29015 1:N:0:CATCACCC+TGCTATAT
GTCAGCATGTGAGCTTTGGAATTAGTAAATTCGTTGACGACAGAAGGAGCAAGATAACGACCACAGGGAGGGTGGTTTATCAACGGCAAAATATAGATCGGAAAAGCACACGTCTGAACTCCAGTCACCATCACCCATCTCGTATGCCGTCTTCTGCTTGAAAAAAAAAAAAAACAAATACACCATGTGCACAACTTACTTATAGAATAGTCAAATAAGAAGCAATGAATCAGACCTCAATATGAGTAACC
+
BBBBBFBFFFFFGGGGGGGGGGGHFGGHHHHHFHGFHHGBEEEGHHHHHGHHHHGHHGGGGGCEHHHGEF??>?EEFAGHHF@GEGCGGHFHHHHFHEFHGGGGHHHHHHH/FGHGHHHEGFHGHHHHGHHHHHHHG0?GGGGGHHHHGACFEGBGFGHFHHHHHGCGCDD---;...00000/.///;////.://////99/////;/////;////9/////9/////////.//9///:/9/9////
@M03495:530:000000000-LYBTV:1:2112:13285:29115 1:N:0:CATCACCC+TGCTATAT
GTCAGCATGTGAGCTTTGGAGTGAAATCTCTTGTCTTAAGGAATAAAGGAAAAAGATTCCGTCGGAGGCTCGGTGCTCTACAGGTTCAACCTTTGTACTCTATTATTGCCTCACATTCCATCTCTTGTGAAAATATATTTGATTGGCTTTTCTGCAGGTTGTTTGCCAGGACAGGTCGTGATTGCTGGAGCAGGTATGATATAATTCTAGGATTTGACAGATGAATAATTTACATATATATCTAACTTTGA
+
BBBBBFFFFBFFFGGGGGGGGG4FEGHGHGHHHGGHHHHHHFHGHHHHHHHHHHGGHHHHHHHGGGGCFGAFEEGGHHHHHHHHHHHHHHHHHGHHHHHHHHHHHHHGHHHHBFG4FGHHHHHHHHHGHHH4?GHFHHHHHHHHHHHHHHHHHEHHHHHHGGHHHHHFHFHHGFFDHCDGEHHFFFGFHHGHFEGGGHGHHEDGHHHGFGBFFCHHHHHHHEHC;;CFGHBC0;G:FF9CFGFE;9FFGF0
@M03495:530:000000000-LYBTV:1:2112:17498:29123 1:N:0:CATCACCC+TGCTATAT
GTCAGCATGTGAGCTTTGGAATTAGTAAATTCGTTGACGACAGAAGGAGCAAGATAACGACCACAGGGAGGGTGGTTTATCAACGGCAAAATATAGATCGGAAGAGCACACGTCTGAACTCCAGTCACCATCACCCATCTCGTATGCCGTCTTCTGCTTGAAAAAAAAAAAAAATACAGCAATCTTATCTTTTCGTAATATTTCTACTCCACTAGTAGCAATTACAAACACAACACCATAGAACTGCATCA
+
CBCCCFFFFFFFGGFGGGGGGGHHHHHHHHHHGHHHHHGFGGGFHHHHHGHHHHHHHHGGGGGHHHHGGGGGFFGGGHHGGHFGEGGGGHHHHHHHGHHHFGGFHHHHHHHBGHHGHHHHHHHFHHHHHHHHHHHGF00?GHGGHHHHGGGFEGFHHHHHGFGHHGG-;A;---.00000//000009000000-.;..0000:;0B000;/::90000009000:00;...;...9.00000;0000000
@M03495:530:000000000-LYBTV:1:2112:16936:29196 1:N:0:CATCACCC+TGCTATAT
GGTCAGCATGTGAGCTTTGGAGTGAAATCTCTTGTCTTAAGGAATAAAGGAAAAAGATTCCGTCGGAGGCTCGGTGCTCTACAGGTTCAACCTTTGTACTCTATTATTGCCTCACATTCCATCTCTTGTGAAAATATATTTGATTGGCTTTTCTGCAGGTTGTTTGCCAGGACTTTCCAAGACCTCCACTAGAAAACACAATAAACTTTTTGGAAGCTGGACAACTATCTTCATTTTTCAGAAACAGTGAA
+
ABABCFFFFFFFGGGGGGGGGGHHHHHHHHHHHHHHHHHHHHHHHHHHHHHHGHHGGHHHHHHHGGGGGGEHFEEEGHHHHHHHHHHHHHHHHHHHHHHHHHHHHGHHHHHHHGHHHHHHHHHHHHHHHHHHHFHHHHHHHHHHHHEGHHHHHHHGGHHGHHDHHHGHHHGGGHHHHGFFGEHHHHGHHHHGHBGGHHHHEFBGHHHHHHHGCHHH.CGHHHHHHHHGHGGGEFGGGG;FFGFBBGFFFFB
@M03495:530:000000000-LYBTV:1:2112:14080:29205 1:N:0:CATCACCC+TGCTATAT
GTCAGCATGTGAGCTTTGGAGTGAAATCTCTTGTCTTAAGGAATAAAGGAAAAAGATTCCGTCGGAGGCTCGGTGCTCTACAGGTTCAACCTTTGTACTCTATTATTGCCTCACATTCCATCTCTTGTGAAAATATATTTGATTGGCTTTTCTGCAGGTTGTTTGCCAGGACTTTCCAAGACCTCCACTAGAAAACACAATAAACTTTTTGGAAGCTGGACAACTATCTTCATTTTTCAGAAACAGTGAAC
+
CCCCCFFFFFFFGGGGGGGGGGHHHHHHHHHHHHHHHHHHGHHHHHHHHGHHHHGGHHHHHHHGGGGGGHHGGGGGHHHHHHHHHHHHHHHHHHHHHHHHHHHHHHHHHHHGHHHHHHHHHHHHHHHHHHHHHGHHGHHHHHHHHHHHHHHHHHGGFHHHHGHHHHHHGGHHHHHHHHHGHFHHHHHGHHHFGFHHGHHEHHHHHHHHHHGGGGHHHHHHHHHHHHHHHHGGGGGGGGBFGFFFGGGGGG0
@M03495:530:000000000-LYBTV:1:2113:14706:1420 1:N:0:CATCACCC+TGCTATAT
GTCAGCATGTGAGCTTTGGAGTGAAATCTCTTGTCTTAAGGAATAAAGGAAAAAGATTCCGTCGGAGGCTCGGTGCTCTACAGGTTCAACCTTTGTACTCTATTATTGCCTCACATTCCATCTCTTGTGAAAATATATTTGATTGGCTTTTCTGCAGGTTGTTTGCCAGGACTCAGGTCGTGATTGCTGGAGCAGGTATGATATAATTCTAGGATTTGACAGATGAATAATTTACATATATATCTAACTTT
+
CCCCBFFFFFFFGGGGGGGGGGGHHGHHHHHHHHHGHHHHHHHHHHHHHGHHHHGGHHHHHHHGGGGGGHGEGGGGHGHHHHHHHHHHHHHHHHHHHHGGHFHHHHHHGHHHGGHHHHHGGHHHHHGHHHFGDGFHHHHHHHHHHHHHHHHHHHHGHHHHHDHHHGHHGEHHHHHHHHHGGGHHEGBHHHHHGGGGGGGHDFFFFDGFHFHHHGHHHHGHEFGFGHCFHGFHGFHHFGBCFFFFFFBBFFF
@M03495:530:000000000-LYBTV:1:2113:14451:1447 1:N:0:CATCACCC+TGCTATAT
GTCAGCATGTGAGCTTTGGACTCCTGACTGGTTTATCAACGGCAAAATATAGATCGGAAGAGCACACGTCTGAACTCCAGTCACCATCACCCATCTCGTATGCCGTCTTCTGCTTGAAAAAAAAAAAACATCCACAAAACTCTAACGCTGCTTCCTGAGTGAAAAACTCATACGTCAAGTCTCATCACCTCGCTTTGCTGTAAACGTATCTTCACTCTACCACGGTAGGCATGCCATTGCTCACGTAGTCT
+
ABBBBFFFFFFFGGGGGGGGGGHHHGFGHHHGHHHHBGFGFGGGGGHGFHHGHFFHGGGFHGGHGHHGHHHFGGHHHHGHHHDFHHHGHHHHE33FHFFGGHGHGFGCFHDGHGHHFHHGFCEC<//>//F10111?000FF1<11.-...<=0/D00/00=D00..00:0;0.0...:000000;90/0..-...900000000.;.0.0000000:////;.-9.;:///./////9/////..9.;/9
@M03495:530:000000000-LYBTV:1:2113:14661:1535 1:N:0:CATCACCC+TGCTATAT
GTCAGCATGTGAGCTTTGGAGTGAAATCTCTTGTCTTAAGGAATAAAGGAAAAAGATTCCGTCGGAGGCTCGGTGCTCTACAGGTTCAACCTTTGTACTCTATTATTGCCTCACATTCCATCTCTTGTGAAAATATATTTGATTGGCTTTTCTGCAGGTTGTTTGCCAGGACTTTCCAAGACCTCCACTAGAAAACACAATAAACTTTTTGGAAGCTGGACAACTATCTTCATTTTTCAGAAACAGTGAAC
+
ABBABFFFFFFFFGGCGGGGGGHHHFHFHFHGGHHHHFFGE3BFGHHHHHHHHGEA3FGHHGFGGGGGGF1A@EFGG@GHHGC?3FBGGHHFHGGBG@G3FBHHHHHFBGHHFAFFH4HBG3GHHHHHHGBGEGHHHFHHHHFHH0?GHGHGHFGBGAHHHGGHGGHHGGHHGEGDDGGHHEHFHAB>FFHBD<F0F.C<DG0=GBHHHFGGE0:CCC/:CGFGGCHCBGGBFBBBFB;;FFFFFBCFF0;
@M03495:530:000000000-LYBTV:1:2113:17957:1693 1:N:0:CATCACCC+TGCTATAT
GTCAGCATGTGAGCTTTGGAGTGAAATCTCTTGTCTTAAGGAATAAAGGAAAAAGATTCCGTCGGAGGCTCGGTGCTCTACAGGTTCAACCTTTGTACTCTATTATTGCCTCACATTCCATCTCTTGTGAAAATATATTTGATTGGCTTTTCTGCAGGTTGTTTGCCAGGACTTTCCAAGACCTCCACTAGAAAACACAATAAACTTTTTGGAAGCTGGACAACTATCTTCATTTTTCAGAAACAGTGAAC
+
CBBCBFFFFFFFGGGGGGGGGGHHHHHHHBHGHHHHHCHHFHGHHHGHHCFHHHGGHHHHHHHGGGGGGGFGGEFGHHHHHHHGHHHHHHHHHHHHHHHHHHHHHHHHGHHHHHHHHHFHGHGHHHHHHHHHHGHHHHHHHHHHFHHHHHHGHHHHHGHHHDHHHHHHHHHHHHHHHHGHGGHHHAGFHGGHGHHHHHHEHHBGHHHHHHGGH0:GFHHFHHHEFGHGFHEGGGFGGGFCCFFFFGFFFF0
@M03495:530:000000000-LYBTV:1:2113:17448:1757 1:N:0:CATCACCC+TGCTATAT
GTCAGCATGTGAGCTTTGGAGTGAAATCTCTTGTCTTAAGGAATAAAGGAAAAAGATTCCGTCGGAGGCTCGGTGCTCTACAGGTTCAACCTTTGTACTCTATTATTGCCTCACATTCCATCTCTTGTGAAAATATATTTGATTGGCTTTTCTGCAGGTTGTTTGCCAGGACTTTCCAAGACCTCCACTAGAAAACACAATAAACTTTTTGGAAGCTGGACAACTATCTTCATTTTTCAGAAACAGTGAAC
+
CCCCCFFFFFFFGGGGGGGGGGHHHHHHHHHHHHHHHHHHHHHHFHEHGHHHHHGGHHHHHHHGGGGGGHHEGBFGHHHHHHEHHHHHHHHHHGHHHHHHHHHHHHHHFHHHHEHHHHHHHHHFHHHHHHFGFHHHHHHHHHHHHGHFHHGFGHGHHHHHHEHHHHHHHHHHHHHHHHHHHHGFHHHGHHFFHFHHHGH.DDDGHHHGHHGGH;CGGHHFHHHAFHHHHHGGGGFGGG0;9BCFFGCFGG9
@M03495:530:000000000-LYBTV:1:2113:15308:1788 1:N:0:CATCACCC+TGCTATAT
GTCAGCATGTGAGCTTTGGTCCAGCCTGAGTCCTGGTTTATCAACGGCAAAATATAGATCGGAAGAGCACACGTCTGAACTCCAGTCACCATCACCCATCTCGTATGCCGTCTTCTGCTTGAAAAAAAAAAAAAAAAAATTATACGTCTAATACTATGCATACATGCTATAACTACCAAGTGCACACAGTTAAGTACATGCATATAGCTTACGACAGTACCCGACGTCGCTATCGTCGTGAGTATATAAAT
+
CCBBBFFFFFFFGGGGGGGGGGHHHGHHGHHHHHHHGHHHHFHHHGGGGGHHHHHHHHHHHGEGGHHHHH2GEGHHGHHHHHGHGHHHHHHHHHHHHGHCGHFFGHHHHGEEHGGHHHHHHAGGHFEGCB<></-<---.000;0.;./.0000;000:0;090090;00000000/009000000...0;0000000000000909;0000...--;00009---9.--..9/:/.:-./.090:000;0
@M03495:530:000000000-LYBTV:1:2113:15155:1903 1:N:0:CATCACCC+TGCTATAT
GTCAGCATGTGAGCTTTGGAGGGCAAGAAGTGGTTGTGACATTATGGTTTATCAACGGCAAAATATAGATCGGAAGAGCACACGTCTGAACTCCAGTCACCATCACCCATCTCGTATGCCGTCTTCTGCTTGAAAAAAAAAATAGCTGGAGAGGGAAGAGGAATCCCTAGTGTAGCGTGGAAATGCGTAGAGATGAGGTGGACCACCAGAGGCGAAGGCGTCTTACTGGCAGGTACCTGCGTGTGAGGCTG
+
AAA1AFFFF@DDEBGFGG1GFFGECFFABGAFGGFEE?FFDHFFFGHHHHFHDDFHGG?EG0EGFGEGFE1BE/?EFHHFFH0EGGGFEGHHHHHHHHFHHHHFHEGFFCBGEFCEGEHFEEEHGFGFHHHH011BFC/@><0111>>00<1C........</00<000/000;00-:.-:;00;0...-.;9;09;//..9/CE.9...;---9-9--;-;-;/B///---9;//;//------/;----
@M03495:530:000000000-LYBTV:1:2113:18613:1955 1:N:0:CATCACCC+TGCTATAT
GTCAGCATGTGAGCTTTGGAGTGAAATCTCTTGTCTTAAGGAATAAAGGAAAAAGATTCCGTCGGAGGCTCGGTGCTCTACAGGTTCAACCTTTGTACTCTATTATTGCCTCACATTCCATCTCTTGTGAAAATATATTTGATTGGCTTTTCTGCAGGTTGTTTGCCAGGACTTTCCAAGACCTCCACTAGAAAACACAATAAACTTTTTGGAAGCTGGACAACTATCTTCATTTTTCAGAAACAGTGAAC
+
DDDDCFFFFFFFGGGGGGGGGGHHHHHHHHHHGGHHHHHHHHHHHHHHHHHHHHGGHHHHHHHGGGGGGHHGGFGGHHHHHHHHHHHHHHHHHGHHHHHGHFHHHHHHHHHHHHHHHHHHHHHHHHHHHHHHHHHHHHHHHHHHHGHHHHHHHHHHHHHHHEHHHHHHGHHHHHGHFGHHHGGFHEHHHHHHHHHHHHFCGG<GHHHHHHGGGBCHHHHHHHHHFHHHHHGGGGGGGG;;0;C/FFFGGF0
@M03495:530:000000000-LYBTV:1:2113:17920:2003 1:N:0:CATCACCC+TGCTATAT
GTCAGCATGTGAGCTTTGGATGGTTCTGGTTTATCAACGGCAAAATATAGATCGGAAGAGCACACGTCTGAACTCCAGTCACCATCACCCATCTCGTATGCCGTCTTCTGCTTGAAAAAAAAACATAAAACAAAACAGAGAGTCACTGGAAAACAAAAAATGATAATATGGAACAACAGATTGTACAGGAAGTATGACCATCTACAAGCACGCGATAGACGAGGAGAGGTATCGTACTACATATACTGAGT
+
@ABBAFFFFFFFGFGFGGGBGGG4FHHHHGGHHHHHGGFGGGGHHHHHHGHFHHGDFGECGGGHFEGGHGHGHFGHHHHHHHDGHHHHHFGFCFHAFAGGHHGEEHFFFFFGHFFBF?FEE@C//B11@11//000/0000<1111<10?1<00.<0<.-.0000000<0=00/</<.//000:0000/./.;00000//0/000000.//-----..099----....////.....////////////9
@M03495:530:000000000-LYBTV:1:2113:17387:2011 1:N:0:CATCACCC+TGCTATAT
GTCAGCATGTGAGCTTTGGTCCAGCCTGAGTCCTGGTTTATCAACGGCAAAATATAGATCGGAAGAGCACACGTCTGAACTCCAGTCACCATCACCCATCTCGTATGCCGTCTTCTGCTTGAAAAAAAAAAAAAACCAATACGTTAACATAGAGATGTAGCTGATAGTGATCGAGACAGGACACTAAGCTATCACACTTACAATGAACACAGCGTAGGTAGACTAGTTAGTAGGTTAAGCAGAGCATACTT
+
CBCCCFFFFFFFGGGGGGGEGGHHGGHHHHHHGHHHGHHHHHHHHGGGGGHHHHHHGHHHHGGGGHHHHGHHGHHHGHHHHHGFHHHHHHHHHHHHHGG3GGHGGHHHHGEEHGHHHGHHFGGHGGGGGC<///-..>.11>.<//.00000=00000000000;00;00:;..:../;...9.0///:;F0/00;//0000;0:;000/...-.:-.////B///////;/////:;9///;.//://9/
@M03495:530:000000000-LYBTV:1:2113:20136:2047 1:N:0:CATCACCC+TGCTATAT
GTCAGCATGTGAGCTTTGGAGTGAAATCTCTTGTCTTAAGGAATAAAGGAAAAAGATTCCGTCGGAGGCTCGGTGCTCTACAGGTTCAACCTTTGTACTCTATTATTGCCTCACATTCCATCTCTTGTGAAAATATATTTGATTGGCTTTTTTTTTCAGGATTAGCTGGTTTATCAACGGCAAAATATAGATCGGAAGAGCACACGTCTGAACTCCAGTCACCATCACCCATCTCGTATGCCGTCTTCTGC
+
BBBAACFFFFFFGGGGGGGGGGHHHHHHHHHHHHHHHHHHHHHHHHHHHHHHHHGGHHHHHHHGGGGGGHHGGGGGHHHHHHHHHHHHHHHHHHHHHHHHHHHHHHHHHHHHHHGHHHHHHHHHHHHGHGHFHHGGHHHHHHHHHHHHHHHHGGGGHGHHFHHHHHHHGHHHGGGGHEGGCGGHHGFHHHFHHHGAEGFGFFAGFGFGGGGGGGGFGGGGGGGFFCFFFGEB99FGA.99;BBDCFFFFB/
@M03495:530:000000000-LYBTV:1:2113:17491:2083 1:N:0:CATCACCC+TGCTATAT
GTCAGCATGTGAGCTTTGGAATTAGTAAATTCGTTGACGACAGAAGGAGCAAGATAACGACCACAGGGAGGGTGGTTTATCAACGGCAAAATATAGATCGGAAGAGCACACGTCTGAACTCCAGTCACCATCACCCATCTCGTATGCCGTCTTCTGCTTGAAAAAAAAAACAATAATATGTGTGAGACATTTGTTGGAATTACATGATATCACTCAGTCGATGTATAGTAAAACATCTCAATATACTGGCG
+
?AAABFFDBDFFGGFFGFGGGGHGHHHHHHGHGHHGEGDGGECHHHGHHHHHHGHHHHGFEGGHGHHGE1EFFFFGGHCGGG4BEGGGGHHHHGHBFHHHGGGGHHFHGFFGHFHGHHHHHGHBFFGHFHGFGGFFGH0FGHGGHEHHCC?GGHHGEGFFFHFGG@DCCC:.9900090090;F0009/0;000/.;00000;00000;0B//9//9/9..;/:///////;//.////9/;////://.-
@M03495:530:000000000-LYBTV:1:2113:14428:2138 1:N:0:CATCACCC+TGCTATAT
GTCAGCATGCGAGCTTTGGTTTATCAACGGCAAAATATAGATCGGAAGAGCACACGTCTGAACTCCAGTCACCATCACCCATCTCGTATGCCGTCTTCTGCTTGAAAAAAAAAAGATAATGATCTGAATCTTTTTTTCTAAGGAATGCTGAGTCCCATCACTTACCACTCCTTCTTCGTAATCTCAATGAACAGGAGGATGCGCCTAATCTCTATGTCGATTCTACTTATCCATTCGTAACTCTATATAAT
+
BBBBBFFFFBB2EEEGGGGGGGHHHHHHEFGCGHHHHHHG5GHEDGGDCAFFGBF?FGHFHH3F5FFHHF3FHFHHHFHHGFFHHHGGHHHHGEEGGHHHHHHHGHHBG?E@DC//22222@2@2@2@1111111/<01111010<>D110.000/00<0<0000/0:///0;:000.//:.00000000000/...../;/-.;A.;0000000///.../////:////:///9//9../9/;/////;
@M03495:530:000000000-LYBTV:1:2113:12768:2182 1:N:0:CATCACCC+TGCTATAT
GTCAGCATGTGAGCTTTGGAGTGAAATCTCTTGTCTTAAGGAATAAAGGAAAAAGATTCCGTCGGAGGCTCGGTGCTCTACAGGTTCAACCTTTGTACTCTATTATTGCCTCACATTCCATCTCTTGTGAAAATATATTTGATTGGCTTTTCTGCAGGTTGTTTGCCAGGTCAGGTCGTGATTGCTGGAGCAGGTATGATATAATTCTAGGATTTGACAGATGAATAATTTACATATATATCTAACTTTGA
+
BAABBFFFFFFFGGGGGGGGGGHHHGHHHHHHHHHHHHHHHHGHHHHHHHHHHHGGHHHHHHHGGGGGGHAEGGGGHGHHDDGFGHHHHHHHHHHHFHHHHHHHHHHGGFHHEGGHHHHHHHHHHHHHH4FFHGHHGHHHGHHHHHBGHGHHHHFFGHGHHDHHHEFHHHHHGHFHHD>ECHHHEHHHHHBEGHGHGGHHHGGDFFHHGHHHHHHHHHFHFHHH:CHCFHHHHGHHHF0;CFGGGGFGGG0
@M03495:530:000000000-LYBTV:1:2113:18736:2275 1:N:0:CATCACCC+TGCTATAT
GTCAGCATGTGAGCTTTGGAGTGAAATCTCTTGTCTTAAGGAATAAAGGAAAAAGATTCCGTCGGAGGCTCGGTGCTCTACAGGTTCAACCTTTGTACTCTATTATTGCCTCACATTCCATCTCTTGTGAAAATATATTTGATTGGCTTTTCTGCAGGTTGTTTGCCAGGAAGGTCGTGATTGCTGGAGCAGGTATGATATAATTCTAGGATTTGACAGATGAATAATTTACATATATATCTAACTTTGAT
+
CDDDBFFFFFFFGGGGGGGGGGHHHHHHHHHHHHHHHHHHHHHHHHHHHHHHHHGGHHIHHHHGGGGGGHHGGFGGHHHHHHHHHHHHHHHHHHHHHHHHHHHHHHHHHHHHHHHHHHHHHHHHHHHHHHHHHHHHHHHHHHHHHHHHHHHHHHGHHHHHHGHHHHHHHHHHHGGHEGGHHHHGHHHHHHHHH<DHHHHHHFDGGHGHFHFHHHHHHHHHHHHCGGHHHHGHFHFHGG;CFFGFFGFGGF9
@M03495:530:000000000-LYBTV:1:2113:16734:2325 1:N:0:CATCACCC+TGCTATAT
GTCAGCATGTGAGCTTTGGAGTGAAATCTCTTGTCTTAAGGAATAAAGGAAAAAGATTCCGTCGGAGGCTCGGTGCTCTACAGGTTCAACCTTTGTACTCTATTATTGCCTCACATTCCATCTCTTGTGAAAATATATTTGATTGGCTTTTCTGCAGGTTGTTTGCCAGGAAGGTCGTGATTGCTGGAGCAGGTATGATATAATTCTAGGATTTGACAGATGAATAATTTACATATATATCTAACTTTGAT
+
AAAB?CFFFFFFGGGGGGGGGGFHHHHHHHHHHHHHHFHFFGHHHHHHHHHHHFGGHHHHHHHGGGGGGHEEGGG?HHHFFHFHHHHHGHHHHHHHGHHHHHHHHHHHHHHGGHFHHHHGHFHFHHHHGHHBGHHHHHHHHHHFHHHHHFHHHHGFHHHHHGHHFHHGHGHFHDGFFGGHHHHGFHHHFHAGGGHFHFHFHFDDGHHHHHFHHGFFHGHECFC;CHFEFCHHEHGFHF;CFFGFGBF;9F0
@M03495:530:000000000-LYBTV:1:2113:10747:2377 1:N:0:CATCACCC+TGCTATAT
GTCAGCATGTGAGCTTTGGTCCAGCCTGCGTCCTGGTTTATCAACGGCAAAATATAGATCGGAAGAGCACTCGTCTGAACTCAAGTCACCATCACCCATCTCGTATGCCGCCTTCTGCTTGAAAAAAAAATTTAATTACACTCGGATAAGATGCTGAGTAGGAGCAACACCTAAGAGAAATCAGTGAGGATTCAGAAGCATGTGGACCCTGGTCACACAGCCCTGTCGTCTCTCCATACCCACCTTCTCAC
+
AAA1AF1D1B3FGGGFGF1GD1AFGGHH0A0EEEHHGDCAFGHFCEGGGGHEFGFGH2HHFGE/EAF0A01BBB/>>@@11F1@@@1B1FGGFHF0F/F0BBB//>FH>E/>/E1F1GHF1G1B1<<@CC<1<11?111?F10?AA..1<1<1<=11010000<..<.<<</C:G00//:0<C00;0::C/;00000/9/;0009B//://./00/0/....;/-//9;--9/B/B//:9/;--9/;9B9B
@M03495:530:000000000-LYBTV:1:2113:13114:2400 1:N:0:CATCACCC+TGCTATAT
GTCAGCATGTGAGCTTTGGAATGTAAATTCGTTGACGACAGAAGGAGCAAGATAACGACCACAGGGAGGGAGGTTTATCAACGGCAAAATATAGATCGGAAGAGCACACGTCTGAACTCCAGTCACCATCACCCATCTCGTATGCCGTCTTCTGCTTGAAAAAAAAAAAGAATGGAATGCGTTCGAAGGATCAATCATAGAGGAAGCACGTACGACAACCGGTACCTCAGAAGGCGAGAAGCCGAATACCC
+
AA@A>4F@DBBDF4BGGGGFBFFFGHHGFHFHHHHGA2A2AGHHHH2AGGHHHEGHDAG?ECFAFF1EE01?EEHHGGHHG31>ECE1GGHH4BGGHHGGGGHHHGHF0EFGEF1DG1?GGHH1FF1FGCGBF0FG0FGA?ECGD1A<<FFDDF1FFHA1DG0<@GG-;...00;00;00.;.......;;/.00///;//;9.;..9.-...9..--.;--9-;///////9..;@--;//9---..9//
@M03495:530:000000000-LYBTV:1:2113:14319:2530 1:N:0:CATCACCC+TGCTATAT
GTCAGCATGTGAGCTTTGGAGAGAAATCTCTTGTCTTAAGGAATAAAGGAAAAAGATTCCGTCGGAGGCTCGGGGCTCTACAAGTTCAACCTTTGTACTCTATTATTGCCTCACATTCCATCTCTTGTGAAAATATATTTGATTGGCTTTTCTGCAGGTTGTTTGCCAGGACTATCAGGGAACAGGCAGAGAACATCATCCATCAGGTCGTGATTGCTGGAGCAGGTATGTTATAATTCTAGGATTTGACA
+
1>A1>CFFFFFFDEF1FGCGF1A01FGDG3E31DFGA2DGBBEBAGGF1FGCCAF/AFDFEGAEEA/ECAAE@/>EEAFGHH1BG2EDBBGGF1B2BBGHHBD22FFF1FGGGHHHFD2>EGHH2GH>B>2BGGHHDHHHBBD>10<<C0<2@F1GHFFDF/GHFHHHHEEHF0=1FBG0FGCCCF.<AEAG//<=CDD00:000:0<CC::C/;GHHHGE?B9CAC9F/0;0;FBFF09;;09FB9BBF0
@M03495:530:000000000-LYBTV:1:2113:20612:2546 1:N:0:CATCACCC+TGCTATAT
GTCAGCATGTGAGCTTTGGTTTATCAACGGCAAAATATAGATCGGAAGAGCACACGTCTGAACTCCAGTCACCATCACCCATCTCGTATGCCGTCTTCTGCTTGAAAAAAAAAAAATTTCATCACCACCTTTTTTTCATTTCATATATTTAACAACATTCAATGTGCTTCCCCAGTCTGTATTCTTCTTATTTCTTACTCCCCCTATGTACTTCGTGCACTAGTGGTTTGTCCTATGCGTTTACGCATGTT
+
ABABACDDFFFDDGGGGGGCGFGHHHFFGGGGGHFGGHHHHHHHGEAEGCGHHFFEGAFGDGGHHFFCGHGGHHGEHHGHG3BDEGFEHFHHCE@GFEFFFHHGHFEF?></////0<>FGFH2221//0<???AG0111=1<<11>0=GFF000..<00<0DDH000:0/;CGFG0<0000<0;GFFB;BFG0FF00099.:CA.BFF0;000.;9A.09//9/.9EFD./9//;//.9.-./....;//
@M03495:530:000000000-LYBTV:1:2113:14745:2585 1:N:0:CATCACCC+TGCTATAT
GTCAGCATGTGAGCTTTGGAGTGAAATCTCTTGTCTTAAGGAATAAAGGAAAAAGATTCCGTCGGAGGCTCGGTGCTCTACAGGTTCAACCTTTGTACTCTATTATTGCCTCACATTCCATCTCTTGTGAAAATATATTTGATTGGCTTTTCTGCAGGTTGTTTGCCAGGACTTTCCAAGACCTCCACTAGAAAACACAATAAACTTTTTGGAAGCTGGACAACTATCTTCATTTTTCAGAAACAGTGAAC
+
CCCCCFFFFFFFGGGGGGGGGGHHHHHHHHHHHHHHHGHHHGHHHHHHHHHHHHGGHHHHHHHGGGGGGHFGGFGFHHHHHHHHHHHHFHHHHHHHHGHHHHHHHHHHHHHHHHHHHHHHHHHHHHHHHGGHHHHHHHGHHHHHHFHHHHHGHHHFHHHHHDHHGHHHHHHHHHGHHHHHGHHHHGHHHHHFHHHHHHHEGD0GHGHHHHGGHHF.CHHHHHHHHHHHHHGGGGFGGG0CFFFGGGGGGG:
@M03495:530:000000000-LYBTV:1:2113:12869:2585 1:N:0:CATCACCC+TGCTATAT
GTCAGCATGTGAGCTTTGGAGTGAAATCTCTTGTCTTAAGGAATAAAGGAAAAAGATTCCGTCGGAGGCTCGGTGCTCTACAGGTTCAACCTTTGTACTCTATTATTGCCTCACATTCCATCTCTTGTGAAAATATATTTGATTGGCTTTTCTGCAGGTTGTTTGCCAGGACCAAGACCTCCACTAGAAAACACAATAAACTTTTTGGAAGCTGGACAACTATCTTCATTTTTCAGAAACAGTGAACAACC
+
BCCCCFFFFFFFGGGGGGGGGGHHHHGHHHHHHHHHHHHHHHHHHHHHHHHHHHGGHIHHHHHGGGGGGHFGGGGGHHHHHHHHHHGHHHHHHGHHHHHHHHHHHHHHHGHHHHHHHHHHHHHHHHHHHHGHHHHHHHHHHHHHHHHHHHHHHHHHHHGHHGHHHGHGHHHHHHFHHGHHHHHHHHGHFHFHHHHGHHHFGGHHHHGGHFFCGHFHFHGGHHHHHHFGGGGGGEFFFB:;BBFFBFBFFGD
@M03495:530:000000000-LYBTV:1:2113:21449:2674 1:N:0:CATCACCC+TGCTATAT
GTCAGCATGTGAGCTTTGGAGTGAAATCTCTTGTCTTAAGGAATAAAGGAAAAAGATTCCGTCGGAGGCTCGGTGCTCTACAGGTTCAACCTTTGTACTCTATTATTGCCTCAAATTCCATCTCTTGTGAAAATATATTTGATTGGCTTTTCTGCAGGTTGTTTGCCAGGACTTTCCAAGACCTCCACTAGACAACACATTAAACTTTTTGGAAGCTGGACTACTATCTTCATTTTTCAGAAACAGTGAAC
+
AAA?AFFDF1@DFGCGD1FF11CDGHCFFGHHBDFHAGHD1DFGEFHFHFBHFEGEH1EGHFFE?CGEECAEE/?/FDG1B11BBFBGFGHH1BFG22F1FGFGGHHF111F11>BFFD>FGGFH2F1B2FHB>F>FFEDEFFF100<0FBGE21FFG0G0??FFFGHHEE/0?111??DAFCBG.0<=011110>G<G00=<0<DF<D0C-/:/:CG/.;0;/=CF;CGB0CFGFB/0;0999B/9;090
@M03495:530:000000000-LYBTV:1:2113:16441:2736 1:N:0:CATCACCC+TGCTATAT
GTCAGCATGTGAGCTTTGGAGTGAAATCTCTTGTCTTAAGGAATAAAGGAAAAAGATTCCGTCGGAGGCTCGGTGCTCTACAGGTTCAACCTTTGTACTCTATTATTGCCTCACATTCCATCTCTTGTGAAAATATATTTGATTGGCTTTTCTGCAGGTTGTTTGCCAGGACTTTCCAAGACCTCCACTAGAAAACACAATAAACTTTTTGGAAGCTGGACAACTATCTTCATTTTTCAGAAACAGTGAAC
+
CCCCCFFFFFFFGGGGGGGGGGHHHHHHHHHHGHHHHGHHHHFHHHHHHHHHHHGGHIHHHHHGGGGGGHHGGEFGHHHHHHHHHHHHHHHHHHHHHHHHHHHHHHHHHHHHHHHHHFHHHHHHHHHHHHHHHHHHHHHHHGHHHHHHHHHHHHHHGHHHHGHHHHFHHHHHHHHHHHHGHHHHHHGHHGHHEHHGHHHFHFHFFGHHHHGGFCGHFHHHHHHHHHHHHHGGGGFGGGCCFGFGGGBFGG0
@M03495:530:000000000-LYBTV:1:2113:15303:2768 1:N:0:CATCACCC+TGCTATAT
GTCAGCATGTGAGCTTTGGATGGTTCTGGTTTATCAACGGCAAAATATAGATCGGAAGAGCACACGTCTGAACTCCAGTCACCATCACCCATCTCGTATGCCGTCTTCTGCTTGAAAAAAAAAAAGAAACTGCTATACAACTCGTATGCAGTGTTCTGCATGGAAAAAAACAACACGCACACAGTTCGCTGTCATCATGCTGTCTACCTTCGCGATCAAACACGTTACACTCTCCTGTCGCATCTGTACTA
+
>1>AAFFFFFFFGFGGGGG1GGGBDGHHG1BAGHFHH0EEGGGHHHFHHHFGHCEGFFFGFHAGHGGHGGFFFF1GHHHFFH1DGHHHHHG001BGGCGBHBE?E0F2>DEEGHA1>1GEE//<///0@0FD?1<11<11??1/<A0011=F1=1111F1<D.0<0/.-:.;CG.;.--@-9..000;-..;000000090;0;00000//---9-9;///-------//////////9-----;///9//
@M03495:530:000000000-LYBTV:1:2113:10808:2813 1:N:0:CATCACCC+TGCTATAT
GTCAGCATGTGAGCTTTGGAATTAGTAAATTCGTTGACGACAGAAGGAGCAAGATAACGACCACAGGGAGGGTGGTTTATCAACGGCAAAATATAGATCGGAAGAGCACACGTCTGAACTCCAGTCACCATCACCCATCTCGTATGCCGTCTTCTGCTTGAAAAAAAAAAATAACAATACAACTCGACGAGCACACCATGACGTCCGATCACGTAAGCCAACATTAGGCTGATAAGTGATTGTGATCACTG
+
AABABFFFFFFFGGGGGGGGGGHGHHHHGHHHGHHHFHGBEEEGHHHFHHHHHHHHHHGGGGFHHHHGF?EFBFEEFHHHHHHHGGGGGHHHHGHHHHHHGGGGHHHHHHGFGHHGGHHEBGHHHGHHHHGHGHHHGHFHHHGGGHHHG.CGGGHHGFHFHCDGCDGCC-:.0000000/;0//0.9--;9@-.;...//::.:..-9.:./....;//...:///9/9/..9;//9/////;://///;/
@M03495:530:000000000-LYBTV:1:2113:21950:2858 1:N:0:CATCACCC+TGCTATAT
GTCAGCATGTGAGCTTTGGACTCCTGACTGGTTTATCAACGGCAAAATATAGATCGGAAGAGCACACGTCTGAACTCCAGTCACCATCACCCATCTCGTATGCCGTCTTCTGCTTGAAAAAAAAAAACACCGAGTCACCCGTGAGATTTCGATATTTCAGCTACACATGGCAAACGAAGTATAAGCTGATACAGCACAGCACACTTTTCTTACCTCTCGTGTGGAGACATGGCGCCGCAACGCTCGATGTG
+
BABBBFFFFFFFGGGGGGGGGGHHHFFHHGHHHHHHHHGHGGGGFEGHHHGHHFHHGGGGHHHHHHGGHHEEGHHHHHGHHG@GF@FGHHHHGHHHHFGGEFHHGGGHGH44FGGHAGHGG/>/>////0////<<1110-<...1><1</.<<<000=000=0D/000/./:......;000000;00090;009;9/./9/;/;0000000/009/.9;..././..//..-.9-----;9.;9-//.:
@M03495:530:000000000-LYBTV:1:2113:20449:2869 1:N:0:CATCACCC+TGCTATAT
GTCAGCATGTGAGCTTTGGACTCCTGACTGGTTTATCAACGGCAAAATATAGATCGGAAGAGCACACGTCTGAACTCCAGCCACCATCACCCATCTCGTATGCCGTCTTCTGCTTGAAAAAAAAAAAAATGTGCACCGCATCCACTCTCTTCGGTGGTACTAAATCACGCTGAGGACAGTAACTTAAAGGTTCATGCTTGCACGTCTGGTGACGCGTCGGCACGATTGACTGTATATCACTCTGCATGCAA
+
ABBCAFFFFFFFGGGGGGGGGGHHHHHHHHHGHHHHHHHHGGGGGHHHHHHGGFHHGGGGHGHHHHHGHHFGHHHHHHHHHGEHGHHHHHHHGG3FHHFEHHHHGGGAEFHGHGHHHHH3F/D@//<<>?111111<-<-.-/0<0<0<000..<<..000;00;0:/.......0./.00000;B000:00:0000000.00.;.../9./9..-9---9--;....////:////;////://////9/
@M03495:530:000000000-LYBTV:1:2113:14292:2940 1:N:0:CATCACCC+TGCTATAT
GTCAGCATGTGAGCTTTGGAGTGAAATCTCTTGTCTTAAGGAATAAAGGAAAAAGATTCCGTCGGAGGCTCGGTGCTCTACAGGTTCAACCTTTGTACTCTATTATTGCCTCACATTCCATCTCTTGTGAAAATATATTTGATTGGCTTTTCTGCAGGTTGTTTGCCAGGAGATTCACCGGGGCGTGCTTCTGCCTCGATGCGTTGCCGCTGGGCGGCCTGCGCGGCCCTTTCCAAGACCTCCACTAGAAA
+
CCCCCFFFFFFFGGGGGGGGGGHHHHHHHHHHHHHHHGHHHHGHHHGHHHHHHHGGHHIIHHHGGGGGGHGGGEEGHHHHHHFFHHHHHHHHHHHHHHHHHHHHGHHHHHHHHHHHHHHHHHHHHHHHHBGFHHGHHHHHHHHHHHHHHHHHHHGHHHHHHGHHHHHHEHHGHHHHHHHGGGGGGGGGGHHHHFHHFDG/BECDDGGBDGGA?A?D;@AFFFFFFFFFFFFFFFFFBFFBBFEFFBFFFBB
@M03495:530:000000000-LYBTV:1:2113:13168:2972 1:N:0:CATCACCC+TGCTATAT
GTCAGCATGTGAGCTTTGGTCCAGCCTGAGTCCTGGTTTATCAACGGCAAAATATAGATCGGAAGAGCACACGTCTGAACTCCAGTCACCATCACCCATCTCGTATGCCGTCTTCTGCTTGAAAAAAAAAAACATTCAAATCGGATAAGATGCTGAGGAGGGGCTAGCCCTAAGGGCATGCAGCGAGGCATCAGAGGCCTGGGGACATTGGGACAACGGCGCTGTCGTATCTCTACCAGCGGCTGTAGACC
+
BABBAFFFFFFFGFGGGC4ADGGGHGHGCFEGFFHHAGHGHHHGHGGGGGGHHFHHHFHHHGGGGGGHHFFGGGHHGHHHHHGGFHEHHHHHHHHBGFB3GHHGGHHGF@?>BFGFFDGDB0BB30EDG</>//1?11111?/.<>.111111>11.<0.<--:-..///;//:/.../.0009=??--.0/000BE../9A.-.-.//9/...;..9;--99-;/:../;/////99/.----@.////9
@M03495:530:000000000-LYBTV:1:2113:18362:2972 1:N:0:CATCACCC+TGCTATAT
GTCAGCATGTGAGCTTTGGAGTGAAATCTCTTGTCTTAAGGAATAAAGGAAAAAGATTCCGTCGGAGGCTCGGTGCTCTACAGGTTCAACCTTTGTACTCTATTATTGCCTCACATTCCATCTCTTGTGAAAATATATTTGATTGGCTTTTCTGCAGGTTGTTTGCCAGGAAGGTCGTGATTGCTGGAGCAGGTATGATATAATTCTAGGATTTGACAGATGAATAATTTACATATATATCTAACTTTGAT
+
CCCCCFFFFFFFGGGGGGGGGGGHHHHGHHHHGHHHHHHHGFHHHHHGHHHHHGGGHHHHHIHGGGGGGHHGGEFGHHHHHHHHHHHHHGHHHHHHHHHHHHHHHHHHHHHHHHHHHHHHHHHHHHHHHHFHFGHHHHHHHHHHHHHHHHHHHHGHBHHGHGHHHHHHHHHHHGHHDDGHHHHHHHHHHEEHHGHHHHHHHGGFHGHHFHHHHHHGHHHFBFC;GHGHHHHHBFHHGG0FGGGFGGGFGG9
@M03495:530:000000000-LYBTV:1:2113:20156:2995 1:N:0:CATCACCC+TGCTATAT
GTCAGCATGTGAGCTTTGGTCCAGCCTGAGTCCTGGTTTATCAACGGCAAAATATAGATCGGAAGAGCACACGTCTGAACTCCAGTCACCATCACCCATCTCGTATGCCGTCTTCTGCTTGAAAAAAAAAAAACTACATTACAAGTAACACATACCATGCGTCCACCTGAATTGTATTAAAAACGTCTCTGATACAGTTAGCCTCTAATCGCTCTGATCACTCCATCTTATCTCTCGCCAGTCATTCACTC
+
BBBBBFFFFFFFGGGGGGGGGGHGHGHHGHHFHHHHGHHHHHHHGGGGGGHHHHHHHHHHHGGGGHGHHHCGFBGFEFHHHHHHFHHHHHHHFHGHGGHGHHHGGHHHEEEGHGHHHFHHCEGHE0EDG?//><11111111111<>1111<11<B000/.<--.<..=/00000<0000000.-..//00;90000;0;00/09/0900...;.00000/0/.////////B/;9..;.-:9////;///
@M03495:530:000000000-LYBTV:1:2113:9380:3001 1:N:0:CATCACCC+TGCTATAT
GTCAGCATGTGAGCTTTGGACAATTTATACAAGTAAATGACGAGTACTTTGGACAAATTTAATTAACCCTTCTCTTGGCCTGGTTTATCAACGGCAAAATATAGATCGGAAGAGCACACGTCTGAACTCCAGTCACCATCACCCATCTCGTATGCCGTCTTCTGCTTGAAAAAAAAAAAAATATACCAGAGAATCACTCGTCATTTGGATTGGAGATCGAAAACCACTTTGAATTAAATTCAATCGTGTAT
+
BBBBBFFFFFFFGGGGGGGGGGHHHHHHHHHGHHGHHHHHHGGGGHHGHHHHHFHHHHHHHHHHHFGHCGFFHGHHHFHHHFEGHHHHGHGHGGGCFHHHHHHHHHHHGDEFHHHHHFHGHHHGFHHHHHHHHHHGHFHHHGFGEG2GHGEEHHGHGGGHGFHHHHHHFHHGGF-@C<---.:0:0009:.9/;00/;;.9...0000/00/.://;0..;.-/.../;9//99///;///;/9/.:.../
@M03495:530:000000000-LYBTV:1:2113:10051:3107 1:N:0:CATCACCC+TGCTATAT
GTCAGCATGTGAGCTTTGGAGTGAAATCTCTTGTCTTAAGGAATAAAGGAAAAAGATTACGTCGGAGGCTCGGTGCTCTACAGGTTCAACCTTTGTACTCTATTATTGCCTCACATTCCATCTCTTGTGAAAATATATTTGATTGGCTTTTCTGCAGGTTGTTTGCCAGGACTTTCCAAGACCTCCACTAGAAAACACAATAAACTTTTTGGAAGCTGGACAACTATCTTCATTTTTCAGAAACAGTGAAC
+
1>>11BFFFDD311113FBFG111BFD1F33DGG1AB331A10B1GGD1CFCB0EFFH1BCFFEE//EGF0>??E/FBFH1BFEHF11BF0E111@2@BFHEH2@F211@FFGHFF2>B2B1BBFGDFG2211B1BBF>GFHHHGGHHFHED>G1F1FCFG/C0CGBBFG//?GGB11??00<F1.>FGGF1<1<0<.CC0DDB0=D00DC-/0:.:CCA.0;CF/<:C000;0;BB/;09;;BBFB0;;0
@M03495:530:000000000-LYBTV:1:2113:10073:3135 1:N:0:CATCACCC+TGCTATAT
GTCAGCATGTGAGCTTTGGAGTGAAATCTCTTGTCTTAAGGAATAAAGGAAAAAGATTCCGTCGGAGGCTCGGTGCTCTACAGGTTCAACCTTTGTACTCTATTATTGCCTCACATTCCATCTCTTGTGAAAATATATTTGATTGGCTTTTCTGCAGGTTGTTTGCCAGGACTTTCCAAGACCTCCACTAGAAAACACAATAAACTTTTTGGAAGCTGGACAACTATCTTCATTTTTCAGAAACAGTGAAC
+
BCCCCBFFFFFFGGGGGGGGGGHHHGHHHHHHHHHHHHHHHHHHHHHHHHHHHHGGHIHHHHHGGGGGGHHGGGGGHHHHHHHHHHHHHHHHHHHHHGHHHHHHHHHHHHHHHHHHHHHHHHGHHHHHHGHHHHHHHHHHHGHHHFGHHHHHHHHHHHHHHGHHHHHHFHHHHHHHHHHHHHHHHGHBHFFFFGHHHGGEHHDDDBHHHFGGFCCCGFBGHHHHFHHFHHGGGGGGGGBBBFFFFB;0;B0
@M03495:530:000000000-LYBTV:1:2113:22599:3153 1:N:0:CATCACCC+TGCTATAT
GTCAGCATGTGAGCTTTGGAGTGAAATCTCTTGTCTTAAGGAATAAAGGAAAAAGATTCCGTCGGAGGCTCGGTGCTCTACAGGTTCAACCTTTGTACTCTATTATTGCCTCACATTCCATCTCTTGTGAAAATATATTTGATTGGCTTTTCTGCAGGTTGTTTGCCAGGATCAGGTCGTGATTGCTGGAGCAGGTATGATATAATTCTAGGATTTGACAGATGAATAATTTACATATGTATCTAACTTTG
+
BBBBBFFBFBFBGBEFGFGGGCGFFHHGH5FGHGFGHHHHHBGFFDGFHHCGHFGFHHHFHHFEGGEGGH1EEEFEDGHHBHCGHHFHEFHGHFHHFGGDDHHHHHGHBGHHHFGGFFGHBHFFHEHEGG4FGHHHBGHHHB?GGGGHGFDGFFDBFH@GGA?F@G1GFHAGH0GCHB@DDHHHGFBFGA00FGG.0=CD0DGDGBGH0=DG00CFHFGBBGGHG;C0:GHFFHHHHG0;B99FG00;FF0
@M03495:530:000000000-LYBTV:1:2113:14531:3156 1:N:0:CATCACCC+TGCTATAT
GTCAGCATGTGAGCTTTGGTCCAGCCTGAGTCCTGGTTTATCAACGGCAAAATATAGATCGGAAGAGCACACGTCTGAACTCCAGTCACCATCACCCATCTCGTATGCCGTCTTCTGCTTGAAAAAAAAAAAAAAACAACCGATTTTTAGTCTCACCCAAATGTGTCCCATAGTAAGGATCCTGATGTGTATATCACGTGTCTATGTACTTCAATAGAAACATTGATATATCGGAAGATCACACTTCTGAA
+
ABBBBFFFFFFFGGGBGGFGGGHHHGHHFHHFHHHHGFHFHHHHHGGGGGHHHHHHGHHHGGGGGEFHHHHHGGHHEHGHHGGGHHHHHHHHHHHHHGH3FGHGGHHHHGEFFFFFHHGHHFH3?F/D@D//><-<..<.<<--..;0;/0;C0;0::...;00;9000009;9009/09/900900;9;000;90;...//=9////99/:F9///////////;/;//;:.-.9../9//9///://99
@M03495:530:000000000-LYBTV:1:2113:18917:3160 1:N:0:CATCACCC+TGCTATAT
GTCAGCATGTGAGCTTTGGACTCCTGACTGGTTTATCAACGGCAAAATATAGAGCGGAAGAGCACACGTCTGAACTCCAGTCACCATCACCCATCTCGTATGCCGTCTTCTGCTTGAAAAATAGAGACCCCGCATCCCCCGGGAGATCTCGATCGTTTCAGGCTACACCGTTTCACAGGAGGTCCAGCTGCTACAGCACAGCCTCCTTGCTTACCCTTGTGTCGCCCGTCTATTGTGAAGCAGTCATATCG
+
A>AAAF1DD1DF1FB131AEGFCHHFD01B0F1FCF3FGFGGCG/00FHF2GF1BEE/EFC0FFFFH/GHC>1DFHHFFFDFFGHEH1BFFHGGB1F0?/BF2B>E@HCD2>F1110BG100111110/<</////<//////--.>1<1<100-<../=<0/<<<DC/;:.//0000;FA?.;009/99/000090C9//.9/9./00/0000/;//-/;9/---:-9-9-//////////////////-
@M03495:530:000000000-LYBTV:1:2113:12786:3180 1:N:0:CATCACCC+TGCTATAT
GTCAGCATGTGAGCTTTGGAATTAGTAAATTCGTTGACGACAGAAGGAGCAAGATAACGACCACAGGAGGGTGGTTTATCAACGGCAAAATATAGATCGGAAGAGCACACGTCTGAACTCCAGTCACCATCACCCATCTCGTATGCCGTCTTCTGCTTGAAAAAAAAAAAAAAGAGATCCAATGAGCAGATATATGTGCTGATACATGGTTATAGATCAGTTATCCTGTTCTGTGATAACGACGTGACTAG
+
BCBCCFFFFFFFGGGGGGGGGGHHHHHHHHHHGHHHHHGGGGGHHHHHHHHHHHHHHHGGGGGHHHHHGGGBFGGFHHHHHHHGGGGGHHHHHHHHHHHGGGGHHHHHHHGHHHGHHHHHHHHHHHHHHGHHHHHGGHGHGFGHHHHGGGHGHHHHHHHHHHHGGGGC?@---..//000;0=0;000//:000000000:000;00;/9;000000;00;000000000000;00000:;.---...00:
@M03495:530:000000000-LYBTV:1:2113:10964:3198 1:N:0:CATCACCC+TGCTATAT
GTCAGCATGTGAGCTTTGGAGTGAAATCTCTTGTCTTAAGGAATAAAGGAAAAAGATTCCGTCGGAGGCTCGGTGCTCTACAGGTTCAACCTTTGTACTCTATTATTGCCTCACATTCCATCTCTTGTGAAAATATATTTGATTGGCTTTTCTGCAGGTTGTTTGCCAGGACTTTCCAAGACCTCCACTAGAAAACACAATAAACTTTTTGGAAGCTGGACAACTATCTTCATTTTTCAGAAACAGTGAAC
+
ABBBBFFFFFFBGFGGGGGGGGGHGHHHHHHHHHHHHHHHHHHHHHHHHHHHHHGGHHHHHHHGGGGGGHCEEEFGFHGHHHHHFGFHHHHHHHHHHGHHGHHHHHHHHHHHHHHHHHHGHHHHHHHHGE?FGHHHHHHHHHGHHGHHHHFHHHGHHHHHHDHHHGGHHHHGHHHGHGFGHFHHHHHHHHGGG1FFGGHCGGDHHFHHHHGGHC/CCFCGFHEEBFHFHHGGGGBGGGCCB;FBFGCFFG9
@M03495:530:000000000-LYBTV:1:2113:21055:3213 1:N:0:CATCACCC+TGCTATAT
GTCAGCATGTGAGCTTTGGAATTAGGGAGCAAGATAACGACCACAGGGAGGGTGGTTTATCAACGGCAAAATATAGATCGGAAGAGCACACGTCTGAACTCCAGTCACCATCACCCATCTCGTATGCCGTCTTCTGCTTGAAAAAAAAAAACATCTCTACATTGTCTGCTATTTATTCTATGATCTTCTGACCCATCATCACATCCTATGTTACTCAGATTTATCGAGCCCCTACATCTGACATTTGCCTT
+
CCCCCFFFFFFFGGGGGGGGGGGHHHHGGGHHHHHHHHGGGGGHGHHGEGGGEFGFGHHHHHHHFGGGGHCGHHHHHHHHGE1EHHHHHHHGGHHGHHHHHHHHHHHHHHHHHHHHGF2DGGFGHHHHGEGEGHHHHHBGFHHGHGGGGG<.:00000000;0000000:00:00:00000000;;0;000;//.//0000000:/000;000909000009000....:..9..00000;000;000009
@M03495:530:000000000-LYBTV:1:2113:21823:3287 1:N:0:CATCACCC+TGCTATAT
GTCAGCATGTGAGCTTTGGAGTGAAATCTCTTGTCTTAAGGAATAAAGGAAAAAGATTCCGTCGGAGGCTCGGTGCTCTACAGGTTCAACCTTTGTACTCTATTATTGCCTCACATTCCATCTCTTGTGAAAATATATTTGATTGGCTTTTCTGCAGGTTGTTTGCCAGGACTTTCCAAGACCTCCACTAGAAAACACAATAAACTTTTTGGAAGCTGGACAACTATCTTCATTTTTCAGAAACAGTGAAC
+
CCCCCFFFFFFFGGGGGGGGGGHHHHHHHHHHHHHHHHHHHHHHHHGHHHHGHHGGHIIHHHHGGGGGGHHGGGGGHHHHHHBFHHHHHHHHHHHHHHHHHHHHHHHHHHGHHHHHHHHHHHHHHHHHHHHHHHHHHHHHHHHHHGHHHHHHHHGHGFHGHEHHHHGHHHAGFHHHHHFHFHHHHHHHHHHFDG<FHGG.GGGHFHHHHHGGHFHHHGHHHGHHHHHHHFGFGGGGGG9;C9FGFGBFGG9
@M03495:530:000000000-LYBTV:1:2113:22755:3291 1:N:0:CATCACCC+TGCTATAT
GTCAGCATGTGAGCTTTGGAATTAGTAAATTCGTTGACGACAGAAGGAGCAAGATAACGACCACAGGGAGGGTGGTTTATCAACGGCAAAATATAGATCGGAAGAGCACACGTCTGAACTCCAGTCACCATCACCCATCTCGTATGCCGTCTTCTGCTTGAAAAAAAAAAAGGGATGGGAGGGGTTTAGGTACTCACGGTGAGTGGTGGTCATATAGTTTCTTCAATGTCGTTCAAGTGCTGTTTGACCTC
+
AAAAA1DFFFD3FFG1BFG1FAFGEFGHGHHDFHHHGHE0EEGHFGHEFHEHFB1GHGGGEE/GFHHGFGECGGEAF0GFG2BFEG??@GHHHDHHHHFCEGGGGEHHFFCC0FHE1BCFGHFBFGFDFHEGFFGGCG01??F/CGHHC.@H.=G<GHBBG0<<C--;C:-;.../.../.-9-.--/////9////------//-/---//;/////9/;//:;/////----/9/;9///;/99///B/
@M03495:530:000000000-LYBTV:1:2113:13483:3294 1:N:0:CATCACCC+TGCTATAT
GTCAGCATGTGAGCTTTGGTCCAGCCTGAGTCCTGGTTTATCACGGCAAAATATAGATCGGAAGAGCACACGTCTGAACTCCAGTCACCATCACCCATCTCGTATGCCGTCTTCTGCTTGAAAAAAAAAATAACATAGTGAAGTATTGTGTGTTTGTAGTAGGTTATCTTGTGCCAGATTGGAAGAGAACACGACTGAACTCTTGTCATGTGGTGGTATCTCATAGCGTGTCTCCTGCTGAGTCACAATAA
+
BBBBBFFFFFFFGGGGGGGGGGHGHGHGHHHHHHHHGHHHHHHHGGGGGGHHHHHHHHHHGGFGHHGHHHGGHHHGGHHHHGCHHHHHHHHHHHHHGHEGHHFEHHHHGG?HGHHFHHHGFHGHHGGC@F0@2@2@F111111<1111?<00?>000>F=<111111DD<1000000.<00<DD/<./;///.-::./0/900000:90000:9.9.00;900000/-;9./0/////9//.////;://9
@M03495:530:000000000-LYBTV:1:2113:20303:3294 1:N:0:CATCACCC+TGCTATAT
GTCAGCATGTGAGCTTTGGAGTGAAATCTCTTGTCTTAAGGAATAAAGGAAAAAGATTCCGTCGGAGGCTCGGTGCTCTACAGGTTCAACCTTTGTACTCTATTATTGCCTCACATTCCATCTCTTGTGAAAATATATTTGATTGGCTTTTCTGCAGGTTGTTTGCCAGGACTTTCCAAGACCTCCACTAGAAAACACAATAAACTTTTTGGAAGCTGGACAACTATCTTCATTTTTCAGAAACAGTGAAC
+
BBBAAFFFFFBFGFGGGBGFGFFHHHHBDFBGFHHHHFHHHHHHGHFHFHHHHHGGGHHHHHGGGGGGGH1EEEECHHHHHHHHHHHHHHFHHHFHHHHHHHHGGHHFGHHHGHHHHE44FGGHHGHHHGBDFFHHHHHGHHHGFAGHHHGHHEHHHGFFHDHEBGFHFHGFFHGHHHHFFHHHHGFFHHHHHGHHHGH<DB0=GGHGGHCGEGHGHHFFHEGEFCHCGHGBFFFGGG009C9FBF90090
@M03495:530:000000000-LYBTV:1:2113:16972:3299 1:N:0:CATCACCC+TGCTATAT
GTCAGCATGTGAGCTTTGGACTCCTGACTGGTTTATCAACGGCAAAATATAGATCGGAAGAGCACACGTCTGAACTCCAGTCACCATCACCCATGTCGTATGCCGTCTTCTGCTTGAAAAAAACTTGTGAAAATATATTTGATTGGCTTTTCTGCAGGTTGTTTGCCAGGACTTTCCAAGATCTCCACTAGAAAACACAATACACTTTATGGAAGCTGCACAAATATCTTCATTTTTCAGAAACAGTGAAC
+
AAAAAFFFFFFFGGGGGGGGBGF1FABGH1EHHHFHDGHFGEE?EHHFDDGDH2AAA/A/BCG10FFFBABF1BB@1B@121@@F@@@FHH0/F0B@/F0F02@>E@B/FH11111011B0///111B12B11BGFHF2GDGGG10@<GBFDFDBHHFHFE/FG0DFGBGCCCFHHG11>C1=D0GFGFGHD00<CGCGCHG/<GFGF0;C/00/:0C///;/.;9FBF0F9FGGGG/0009/:C/;9000
@M03495:530:000000000-LYBTV:1:2113:11312:3313 1:N:0:CATCACCC+TGCTATAT
GTCAGCATGTGAGCTTTGGTCCAGCCTGAGTCCCTGGTTTATCAACGGCAAAATATAGATCGGAAGAGCACACGTCTGAACTCCAGTCACCATCACCCATCTCGTATGCCGTCTTCTGCTTGAAAAAAAAAAATCCTCAATTCGCACGGCATCTTCATATCTTATAATAAACATCTCTCTTACAATCTCAACACCTAACACCTATCACTCTTACGCATTCCGTTCTCTATACACAAGACGTCTTCAATCAA
+
BBBBBFFFBFFFGCGGGGGEFGHGHGHGFFBFHHHHHHHHHHHHHHGGECFGFGGFHHEGHHFGGGHHHGBBG0BFFGHHHH5BGFHGHHHHGHHHHGGGCHHHEEHHHHGEEHGHHFEGHF03G3FDG/@/>011?1??111/<>----<-/00000000000000000000;:0<00:00000;/0000/;..////9/.//00000;00;0....::////..//:///9//........9//;////
@M03495:530:000000000-LYBTV:1:2113:19453:3348 1:N:0:CATCACCC+TGCTATAT
GTCAGCATGTGAGCTTTGGTCCAGCCTGAGTCCTCTGGTTTATCAACGGCAAAATATAGATCGGAAGAGCACACGTCTGAACTCCAGTCACCATCACCCATCTCGTATGCCGTCTTCTGCTTGAAAAAAAAACAACAAGGAACACACCATCCTACATTGCAGGAAAACGCATATTCACCTGATAGTACCAATCTCACTCAGGTGTAATGCCTAGTACTAGCGTCGGTCTGTAACCACCACACTCTTATTGT
+
BBBAAFFFFFFFGFGGGGGEGGHHHGHHFFGHHHHHHHGHGHHHGHHGGGGGHHHHHHFGHHGGGGGFHHHHHHGHHHGHHHGHHHHHHHHHHHHHHHHCFBGHGGGFHHFEGFHGFHHHHHGBFGFHCDB@//?/<<0/0?000///.><01111>11<110</<</<--<.0000000//;00:0:000:/000<;0/0/0/0900000;0/90;090/-..---.9///////....:.9////////
@M03495:530:000000000-LYBTV:1:2113:18842:3366 1:N:0:CATCACCC+TGCTATAT
GTCAGCATGTGAGCTTTGGAGTGAAATCTCTTGTCTTAAGGAATAAAGGAAAAAGATTCCGTCGGAGGCTCGGTGCTCTACAGGTTCAACCTTTGTACTCTATTATTGCCTCACATTCCATCTCTTGTGAAAATATATTTGATTGGCTTTTCTGCAGGTTGTTTGCCAGGACTTTCCAAGACCTCCACTAGAAAACACAATAAACTTTTTGGAAGCTGGACAACTATCTTCATTTTTCAGAAACAGTGAAC
+
CCCCBFFFFFFFGGGGGGFGGGHHGHHHHHHHHHHHHGHHHHHHHHGHHHHHHHGGHHHHHHHGGGEGGHFFEFGGHHHHHHGGHHHHHHHHHHHHHHHHHHHHHHHHGHHHHHHHHHHGHHHHHHHHHHEHHHHHHHHHHGHHHHHHHHHHHHGHEHFHHDHHHHHHHHHHHHHHHHFHFHHHGHHHHFHHHHHHHHGEHD<GHHGHHHGCF0CEHHBGFFHHFGHHHHGGGGGGGG0CFFFGGGGGGG0
@M03495:530:000000000-LYBTV:1:2113:19823:3402 1:N:0:CATCACCC+TGCTATAT
GTCAGCATGTGAGCTTTGGTCCAGCCTGAGTCCTGGTTTATCAACGGCAAAATATAGATCGGAAGAGCACACGTCTGAACTCCAGTCACCATCACCCATCTCGTATGCCGTCTTCTGCTTGAAAAAAAAAAAAAACAGAAAACACAGTATTATCGTCGTCGATAGATAGTACCCTCAACATGCCACAATGTAACACTCAATTACTATATATAAACGTCGCACTATCAAGATTAAAACATGATACTGTTTCT
+
CDCCCFFFFDFFGGGGGGGGGGHHHGHHHHFHHHHHGHHHHHHHHGGGGGHHHGHHHHHHGGDFGHHHHHHHGHHHGFHHHHHHHHHHHHHHHHHHGGFBGHHFGHHFHG/E0FGHHHHHHFHHEFEGDCC/</->.0011><C...0000000</<-:.--...0000000090..0/09000;0..:0;000;00/;0000;000;00;0909...----:000:0000000000.0000000000090
@M03495:530:000000000-LYBTV:1:2113:20614:3407 1:N:0:CATCACCC+TGCTATAT
GTCAGCATGTGAGCTTTGGTTTATCAACGGCAAAATATAGATCGGAAGAGCACACGTCTGAACTCCAGTCACCATCACCCATTTCGTATGCCGTCTTCTGCTTGAAAAAAAATTTTTAATGGTATAACAAGTAATCATTGCTTTAACCTAATAAAAATAAATAGGCTTTGGGCTTGTATAGCTGTGTCATTAGTTTGTATTAATTTGAATCTTTGAGGTTTTCTCACGGACATAAGTTTCATATATTGGCT
+
?AAAAFFFFFFFFGGFGEFEGGHHHHHHFECEGHGHFAFGBFHHGGGGGFGH1EGGFGFFHGHHFHHHHHHFDBGEFDFHAG5D5BFEG?GHC>EGGF4@FGH3FFD30>/>03344FE?B3B3B33??2FF3BFG2F222>@F2222@<21?1?<1?<1<111?110010<0FE<01>F00=<=/=D0DGDDDGBDG0=CGB0;:0;0000;:00./;;;.BBF00..B-900000;0099;CFFGF0/C
@M03495:530:000000000-LYBTV:1:2113:15732:3460 1:N:0:CATCACCC+TGCTATAT
GTCAGCATGTGAGCTTTGGAATTAGTAAATTCGTTGACGACAGAAGGAGCAAGATAACGACCACAGGGAGGGTGGTTTATCAACGGCAAAATATAGATCGGAAGAGCACACGTCTGAACTCCAGTCACCATCACCCATCTCGTATGCCGTCTTCTGCTTGAAAAAAAAAAAACAACAAAAGTCCGCCACGTGAATATACAGCAGCGTTCAGTATGGTCAGACTAGCACGTACATAATTAAGCAGCATTGAA
+
CCDDEFFFFFFFGGGGGGGGGGHHHHHHHHHHGHHHHGGFGGGHHHGGHHHHHHHHHHGGGGGHHHHGFGCGEGGFGHHHHHBGFGGGGHHHHHHHHHHHGGGGHHGGHHHGHHHGGHHHHHHFHHHHHHHFHHHHGH1GGHGGHHHHGDGHGHFHHHHEGGGHGGCGG?CB......<.<011.9<-<<...9111<<110/./-.9.011111/111/10<B0<00-./..11111<B101//.1:0<<
@M03495:530:000000000-LYBTV:1:2113:18627:3461 1:N:0:CATCACCC+TGCTATAT
GTCAGCATGTGAGCTTTGGAGTGAAATCTCTTGTCTTAAGGAATAAAGGAAAAAGATTCCGTCGGAGGCTCGGTGCTCTACAGGTTCAACCTTTGTACTCTATTATTGCCTCACATTCCATCTCTTGTGAAAATATATTTGATTGGCTTTTCTGCAGGTTGTTTGCCAGGACTTTCCAAGACCTCCACTAGAAAACACAATAAACTTTTTGGAAGCTGGACAACTATCTTCATTTTTCAGAAACAGTGAAC
+
AAAABFFFFBFFGGGGGGFGGGHHHHHHGFGHHHHHHHHHHHFHHHHHGHHHFHEFFHHHHHGGGGGGGHGGGEGGHHHHHHCFGHHFHHEHHHHHHHHGHFHFHHGHHHHHHHHHHGHGGGHHHHHHHGFGHGHHHHHHHFHHFFGHHHHGHHGGHHHHHEHHEFHHGHGHHGHHHHFGFHHHHHHHHHHFFBGHHHHAD=0DGFHHHHGGGHHAGHFHCGHHFEGGHHGFGGFGGE;CFBFFFFFBBF0
@M03495:530:000000000-LYBTV:1:2113:21348:3498 1:N:0:CATCACCC+TGCTATAT
GTCAGCATGTGAGCTTTGGAGTGAAATCTCTTGTCTTAAGGAATAAAGGAAAAAGATTCCGTCGGAGGCTCGGTGCTCTACAGGTTCAACCTTTGTACTCTATTATTGCCTCACATTCCATCTCTTGTGAAAATATATTTGATTGGCTTTTCTGCAGGTTGTTTGCCAGGACAGGTCGTGATTGCTGGAGCAGGTATGATATAATTCTAGGATTTGACAGATGAATAATTTACATATATATCTAACTTTGA
+
DDDDDFFFFFFFGGGGGGGGGGHHHHHHHHHHHHHHHHGHHHHHHHHHHHHHHHGGHHHIHHHGGGGGGHHGGEGGHHHHHHHHHHHHHHHHGHHHHHHHHHHHHHHHGHHHGHHHHHHGHHHHHHHHHHHHHHHHHHHHHHHHHHHHHHHHHHHHHHHHHGHHHHHHHHHHHGGHHCEGHHHHGHHFHHHHHHHHHHHHHHHHHHHHHHFHHHGHHHHGFHHHCGFGGGHHHHHHHG0CBFGGGGGGGG0
@M03495:530:000000000-LYBTV:1:2113:14379:3521 1:N:0:CATCACCC+TGCTATAT
GTCAGCATGTGAGCTTTGGTCCAGCCTGAGTCCCTGGTTTATCAACGGCAAAATATAGATCGGAAGAGCACACGTCTGAACTCCAGTCACCATCACCCATCTCGTATGCCGTCTTCTGCTTGAAAAAAAAAAAAATAAAACTTCCATAACCTATATACTCGGAGAGTACAAGAAAATAACTGTGTGATAATCTTTATCATGCATATATGTTGTTATTATCCTTGCAGTTACTAGTTTATACGGCTCGTCAT
+
CDDCBFFFFFFFGGGGGGGGGGHHHGHHHHHHHHHHHHHHHHHHHHGGGGGHHHHHHHHHHHGGGGHHHHGHHGHHHGHHHHHHHHHHHHHHHHHHHHGEFHHHFGHHHHGGGHGHHHHHHHHFHHHGGD>C</>0<>11>1111111><<101111110...--<<1:11<////101:11111<11111111<1111=1<01111111<1/.11<1:11111<00111111:1111:1:..--.--...
@M03495:530:000000000-LYBTV:1:2113:15056:3561 1:N:0:CATCACCC+TGCTATAT
GTCAGCATGTGAGCTTTGGACTGGTTTATCAACGGCAAAATATAGATCGGAAGAGCACACGTCTGAACTCCAGTCACCATCACCCATCTCGTATGCCGTCTTCTGCTTGAAAAAAAAAAAAAAATATTATTATATGAAGTAGACTACTACTAAAGTGGAGTATACTTTGCAGCTCACTACGTTTACGAATCACGACCATATTTCCGCACTTAGTCCGCTAGTGCATCTTTATCATAAATAGGCTGATTATT
+
CDCDCFFFFFFFGGGGGGGGGGHHHGHHHHHHHGGGGGHHHHHHHHHHHGGGGFHHHHHHGHHHGHHHHHHHHHHHHHHHHHHHHGF3FGHFGHHHHGGGHGGHHHHHHHHHHHGGE?C/>///01><<11=11111111111110/<0000000<000.<<0:000000:00/00:0</<<</.0.....00<.--<0:<<00:..-9-<<0<00.-.-.0000<0000000<<0000000<0..<0:00
@M03495:530:000000000-LYBTV:1:2113:18993:3580 1:N:0:CATCACCC+TGCTATAT
GTCAGCATGTGAGCTTTGGAATTAGTAAATTCGTTGACGACAGAAGGAGCAAGATAACGACCACTGGTTTATCAACGGCAAAATATAGATCGGAAGAGCACACGTCTGAACTCCAGTCACCATCACCCATCTCGTATGCCGTCTTCTGCTTGAAAAAAAAAAATACAAGAATTAACGTCAAATGCTTTGGACTTACTGCGAAAGCTGAGGCACGGGTGACTTTAGACGTGCTGTAGATGGATATAATCTCG
+
BBBAAFFBFFFFGGFFGGGGFGHHHGGFHHFHGHHHEHGFGEGHGHHFFHHHHHDGHGGGGGGHHHHGGHCGHHHHD0@CEHHHHGHHGHHAFEGGGGHHGHHGFGHAFHHHHGHGGHFFHFHGFFF0/FCHHFFDFBGHDGGFGFHGGDGH<<DG0<A-AF-.=00:://;000:.;:..0;000;90;//0000909.--99B0:0...9..-999.///////9.;..9/;/////////:9////;.
@M03495:530:000000000-LYBTV:1:2113:18405:3590 1:N:0:CATCACCC+TGCTATAT
GTCAGCATGTGAGCTTTGGAGTGAAATCTCTTGTCTTAAGGAATAAAGGAAAAAGATTCCGTCGGAGGCTCGGTGCTCTACAGGTTCAACCTTTGTACTCTATTATTGCCTCACATTCCATCTCTTGTGAAAATATATTTGATTGGCTTTTCTGCAGGTTGTTTGCCAGGACAGGTCGTGATTGCTGGAGCAGGTATGATATAATTCTAGGATTTGACAGATGAATAATTTACATATATATCTAACTTTGA
+
AAAAABFFFBB3FGGGGG1FGACGGHHHHFFHHDEBG3FGHFHFHGDEGEFFCF/FDGHHCCFEAAA/E/BE@BEEHFDDH1CB@FEGDGFGGDHHEFG1GGHHHHFF1FHFFGHHHFH2GFGHHHH1FGDFGG1BFFHHHBGHFAGGHFFDDF1BBCGHFCH0GBFFEGHGBF/GHG@A0CHHHGHGAHGHHE.<GG0GDGB0DGDHFFF0:0CGFG0CGCGHCFCCGHGBHHHFGF;9CFFGFFFCFF0
@M03495:530:000000000-LYBTV:1:2113:17378:3620 1:N:0:CATCACCC+TGCTATAT
GTCAGCATGTGAGCTTTGGAATTAGTAAATTCGTTGACGACAGAAGGAGCAAGATAACGACCACAGGGAGGGTGGTTTATCAACGGCAAAATATAGATCGGAAGAGCACACGTCTGAACTCCAGTCACCATCACCCATCTCGTATGCCGTCTTCTGCTTGAAAAAAAAAAAAGTATCTCTTATAGAGGGAACCGCTTCTAACACCCGTCATTCAGGTGTGGGGCCTCCATATACGTAGACACCTCAGAGAA
+
BBBBBFFFFDFFGGGGGGGGGGHHHGGGFFHHGGGHDHGEEEGHHHHGHHGHHHHHHHGFGGGEHHGFFG0EFGGGGGHHHG4GGGGGGHHHHGGHHFHHGGGGFHFFHFGFFHHGHHHHHHHFFFGFHHFGHHHHG<0?FHG?HHFHG.<GCGHHHHFHHBFDFG?D@:--.0;0090;0000;00/.:C..-9-..99////.;-9..9:B/////9...-.9....9//9:.9/..//.././///.;
@M03495:530:000000000-LYBTV:1:2113:15972:3657 1:N:0:CATCACCC+TGCTATAT
GTCAGCATGAGAGCTTTGGTCCAGCCTGAGTCCTGGTTTATCAACGGCAAAATATAGATCGGAAGAGCACACGTCTGAACTCCAGTCACCATCACCCATCTCGTATGCCGTCTTCTGCTTGAAAAAAAAAAAATATATTTGAATGTCTATTCTGCAGGTTGTTTGCCATAACTCATACCTCCACTAGAAAACACAATACACTTTTTCTAATATGGACAACTATCTTCATTATCAAGAAAGCGTGAACAACC
+
BBBBBFFFFFFFGGGGGGGGFGHHHG4FGFHHGHHHHHHHFHHHHGGGEGHHGHHHHH5FHGFFDHHHFHEGGGHHGHHGHHGFHHHHHHHHFHHGF1GHHFFGGHHHHCGGGEHFBHGHHHHDGGGGC?@DG<F1G<<F1111111<<1<1111F10<0/<<</DBD<<0/00;000:00.::;GE::0:CA9..90/;;;00;0/09;00900CB0..9999;CC0900///////;//.99../;..;
@M03495:530:000000000-LYBTV:1:2113:18223:3674 1:N:0:CATCACCC+TGCTATAT
GTCAGCATGTGAGCTTTGGAGACTGGTTTATCAACGGCAAAATATAGATCGGAAGAGCACACGTCTGAACTCCAGTCACCATCACCCATCTCGTATGCCGTCTTCTGCTTGAAAAAAAAAAAATAAGAAAATCTAAATCTATGGTAAAGTCTGTCTACCTATTAACTGATTTTGCTTCTCAAACAGATGCTTCACCATGTAAGGATTCTGATTTGTCTCTCCCAGTCAATACTGGGCAAGACATGAGTCTT
+
BBBBBFFFFFFFGGGBGGFFGGGHHHHHHHHHFHGGGFGGCGHHGHHHHHHGGGGHGHHHHHGGHHGHHHGHHHHHHHHHHECGHHHG33FEFGGHHHHGGGFGGHFHGHHGFFH0<E@@///0211?<<<111?1??1111111111<>1>FGFD11<<=GD000000=00<00=<0<<00:0./:C00000000;00<090/000900000000000;0/;/0/09000/;0/../;.99////////9
@M03495:530:000000000-LYBTV:1:2113:18556:3684 1:N:0:CATCACCC+TGCTATAT
GTCAGCATGTGAGCTTTGGAGTGAAATCTCTTGTCTTAAGGAATAAAGGAAAAAGATTCCGTCGGAGGCTCGGTGCTCTACAGGTTCAACCTTTGTACTCTATTATTGCCTCACATTCCATCTCTTGTGAAAATATATTTGATTGGCTTTTCTGCAGGTTGTTTGCCAGGACTTTCCAAGACCTCCACTAGAAAACACAATAAACTTTTTGGAAGCTGGACAACTATCTTCATTTTTCAGAAACAGTGAAC
+
AAAABFFFFFFFGGGGGGGGGFGHHHHGHHHHHHHHHHHHHFHHHHHHHFHFGCEFHHHHFFGGFGGGCC1AEGEGHHGHHHHFHHGFHFHHHHFGHHGFHHHHHHHHHHGHHGHGHFFGHFHHHHHHHG4BBGGHHHHGHGHHF0BGHGHHHHBGFGHHHFFHHHHFFFHHHHGFHGGHHHGHHHHGHF1FD1<GFEG<GDDGHHHHHHGGG0:.CGGHFBCEGHHEHHGFFGGGGE000BBFFFBFGG0
@M03495:530:000000000-LYBTV:1:2113:9545:3686 1:N:0:CATCACCC+TGCTATAT
GTCAGCATGTGAGCTTTGGAGTGAAATCTCTTGTCTTAAGGAATAAAGGAAAAAGATTCCGTCGGAGGCTCGGTGCTCTACAGGTTCAACCTTTGTACTCTATTATTGCCTCACATTCCATCTCTTGTGAAAATATATTTGATTGGCTTTTCTGCAGGTTGTTTGCCAGGACTTTCCAAGACCTCCACTAGAAAACACAATAAACTTTTTGGAAGCTGGACAACTATCTTCATTTTTCAGAAACAGTGAAC
+
CCCCCFFFFFFFGGGGGGGGGGHHHHHHHHHHHHHHHFHGHHHHHHGHHHHHHHGGHHGIHHHGGGGGGHHGGEGGHHHHHHGHHHHGHHHHHHHHHHHHHHHHHHHFHHHHHHHHHHHGHGHHHHHHHGBFGHHHGGHHHFHGHHHHHHHHHHGHHHHHHCGHHHHHHHHHHHHGHHDGGFHHHHHHHHHHHGGGHHHEHF0=GHHHHHGGH0CHHHGGHGHFHHHHHHGGGGGGGG0;0BGFGGFFGG0
@M03495:530:000000000-LYBTV:1:2113:15250:3687 1:N:0:CATCACCC+TGCTATAT
GTCAGCATGTGAGCTTTGGAGTGAAATCTCTTGTCTTAAGGAATAAAGGAAAAAGATTCCGTCGGAGGCTCGGTGCTCTACAGGTTCAACCTTTGTACTCTATTATTGCCTCACATTCCATCTCTTGTGAAAATATATTTGATTGGCTTTTCTGCAGGTTGTTTGCCAGGAGGTCGTGATTGCTGGAGCAGGTATGATATAATTCTAGGATTTGACAGATGAATAATTTACATATATATCTAACTTTGATA
+
DDDDDFFFFFFFGGGGGGGGGGGHHGHHHHHHHHHHHHHHHHHHHHHHHHHHHHGGHIHHHHHGGGGGGHHGGGGGHHHHHHHHHHHHHHHHHHHHHHHHHHHHHHHHHHHHHHHHHHHHHHHHHHHGGHFHHGFHHHHHHHHHHHHHHHHHHHGHFHFHHGHHHGHHHHEGGGHGEGHHHHHHHHGHHGHGGFHHHHHHBDGHHGHHHEHHHHBHHHHGHG:;GCGHFFHHHHGGGGCCFF:FBCFGGGB
@M03495:530:000000000-LYBTV:1:2113:10567:3693 1:N:0:CATCACCC+TGCTATAT
GTCAGCATGTGAGCTTTGGAGTGAAATCTCTTGTCTTAAGGAATAAAGGAAAAAGATTCCGTCGGAGGCTCGGTGCTCTACAGGTTCAACCTTTGTACTCTATTATTGCCTCACATTCCATCTCTTGTGAAAATATATTTGATTGGCTTTTCTGCAGGTTGTTTGCCAGGACTTTCCAAGACCTCCACTAGAAAACACAATAAACTTTTTGGAAGCTGGACAACTATCTTCATTTTTCAGAAACAGTGAAC
+
CCCBCFFFFFFFGGGGGGGGGGHHHHHHHHHHHHHHHHHHHHHHHHHHHHHHHGGGHHHHHHHGGGGGGHHGGGGGHHHHHHHHHHHHHHHHHHHHHHHHGHHHHHHHHHHHHHHHHHHHHHHHHHHGHHFGHHHHHHHHHGHHGGHHHHHHHHHHHHHHHGHHHHHHHHHHHHHHHHHHHHHHHHHHHHHFHHHHHHHEHFDHHHHHHHGGHHHHHHHHHHHHGGGGHHGGGFGGGG;C0FFFGGFGGGB
@M03495:530:000000000-LYBTV:1:2113:22015:3703 1:N:0:CATCACCC+TGCTATAT
GTCAGCATGTGAGCTTTGGAATTAGTAAATTCGTTGACGACAGAAGGAGCAAGATAACGACCACAGGGAGGGTGGTTTATCAACGGCAAAATATAGATCGGAAGAGCACACGTCTGAACTCCAGTCACCATCACCCATCTCGTATGCCGTCTTCTGCTTGAAAAAAAAAAAATCATATAATTATTTTTTATTGGTCAATCACCCAATTCTAAATATACTTCCTCTCACCATTCTTACTGTTGTTCCCATCT
+
BBBBBFFFFFFFGGGGGGGBGGHBGHHHHGHHGHHHHDEFGGGHHHHHHGFHHHHHGHEGGGGFHHHGGDEE?FEGGHHHBGBFEFGGGHHHGHHHHHHGGEGGHHHHGHFGFHHGHHHHHGHHHHFHHBGHHHBGFFCGFHGGHGBGGA@GGHHHHHHFF0DD.-<A--:-.909000090;0000;?9FF0:0///:///...../;/9//9/////;//9/////./9///9//;////../;/:///
@M03495:530:000000000-LYBTV:1:2113:19512:3712 1:N:0:CATCACCC+TGCTATAT
GTCAGCATGTGAGCTTTGGAGGGCAAGAAGTGGTTGTGACATTGCATGGCAGCTAGAGCCAACTGGTTTATCAACGGCAAAATATAGATCGGAAGAGCACACGTCTGAACTCCAGTCACCATCACCCATCTCGTATGCCGTCTTCTGCTTGAAAAAAAAAAAACAATAGTACGAACAAATGCCTAGTGAACTCCTCATAACAACCGTATCCTCATGAACACAGTCAGACCACTGATGGCGACATGCATCTA
+
CCCBCFFFFFFFGGGGGGGGGGGGGGGHHHGHHHGGGGHHHHHHHHHHHHHGGHHHHHHHHHGHHHHHHHHHHHHGGGGGHHHHHHHHHHHGGGGHHHHHHHGHGHGFHHHHHHHHHHHHHHHHHHHGFBGGHGGHHHHGGGHGHHHGHGHGGFGHGGF-A--...0000;0...--/.00;000:0;0;090;0:0900000..-;.:.0000000000;..:00000.9.9000;0/:---.0000000
@M03495:530:000000000-LYBTV:1:2113:14020:3724 1:N:0:CATCACCC+TGCTATAT
GTCAGCATGTGAGCTTTGGTCCAGCCTGAGTCCCTGGTTTATCACGGCAAAATATAGATCGGAAGAGCGCACGTCTGAACTCCAGTCACCATCACCCATCTCGTATGCCGTCTTCTGCTTGAAAAACAAAAAAGGCAAAAAATTTAGGGTCGGCATCAAAAGCACTCTCCGCACCACCAAAAACAACCTGACTAGCACAGTTGCCAGAATAATCCATCTCAATGCTACATTGAAAACCACCATAACTAACA
+
AAAA11DFFB@DB1BGGGBF1GH100G00AGGFHHHCBFFHGFGHCEE?EE0FBGGDG2FAE//EGFH/AEEE>GCF1F1G11@CDFBGGFHHFBGFGB0@FGFE0GH1E?E0FGGHHFD10B1<F/?CGH/BA//<F0F//F111110FG-----00<DB/.</0<=0/<.ACCHH...:...9.9A/.//09//00/;;000000./0C;B00/BFB;/////9;//////;/;/-:-:-//;9/////
@M03495:530:000000000-LYBTV:1:2113:16327:3734 1:N:0:CATCACCC+TGCTATAT
GTCAGCATGTGAGCTTTGGAATTAGTAAATTCGTTGACGACAGAAGGAGCAAGATAACGACCACAGGGAGGGTGGTTTATCAACGGCAAAATATAGATCGGAAGAGCACACGTCTGAACTCCAGTCACCATCACCCATCTCGTATGCCGTCTTCTGCTTGAAAAAAAAAAGTAGCGGAGAAATCCGAAGATATCTGGAGTAATACCGGTGGCGATGGCGGCCCTTTGGTGCGAGACCCACAAGTAGGACAG
+
A>A?AFFFBFF5FGFEFFGGBGGDFEFGHGGHGGFCCAEGA223AG22GGFHHFGFFFEGE?CGEGFGEEGF?FE1FAGHHHHFECC/>FGHHBHBFBGGE/FDFHGF0GHC0FHFFHGFHHEHHHHBHFFGGHHEAG0FBGFFCGFG@AC0<FFBDH1GGHHHC-----.0900:----.900/9..-.0;9/;/9/./9/////.;=;..---.9.---9-.//9/..9-.;-9;.:;...9//9//.9
@M03495:530:000000000-LYBTV:1:2113:17540:3757 1:N:0:CATCACCC+TGCTATAT
GTCAGCATGTGAGCTTTGGTCCAGCCTGAGTCCTGGTTTATCAACGGCAAAATATAGATCGGAAGAGCACACGTCTGAACTCCAGTCACCATCACCCATCTCGTATGCCGTCTTCTGCTTGAAAAAAAAAAAACCTATTTAATTTTAATCTATTCAACCAATTATTCCGTATTATACTATTAACAAATCAAATAAAAGCGCCATTTGTTTGGTAACACGAAAACACATTCTCATTCAAGAGCCTCTCTTGA
+
AABBBFFFFFFFGGGGGGGEFGCHHGHHGHHHFHHHHHHHHHHHGGGCFGFHHBGHHGHHHGEFDHHHHHBHGGHFGHHHHH3FCGHHHHHHHHFHHGHBGGHFGHHGFG/EGFHEHHHHF03GFGE/CF///</011>DD111>>11<1>=1=1F11..<<000==0/<.</0;G00:0;0:;:0:00:0000;00;..--;900;0/9/.;009;/.-;.-:.../////9////;//.::B./9/9//
@M03495:530:000000000-LYBTV:1:2113:17294:3771 1:N:0:CATCACCC+TGCTATAT
GTCAGCATGTGAGCTTTGGAATTAGCTGGTTTATCAACGGCAAAATATAGATCGGAAGAGCACACGTCTGAACTCCAGTCACCATCACCCATCTCGTATGCCGTCTTCTGCTTGAAAAAAAAAAAACAAAACACCAGACCAGCCTTCTCGTTATATTGAGAGAGTACAAATCAAGCACTATCAATATATCCATCAGATATCGGGGCAGAGGACAACCGTAGACCAGAAAATCTCGGTCATAGTTGAGTGTG
+
BABBBFFFFFFFGGGGGGGGGGHHHHHGHFHHHHHHHHFGGGGGHHHHHHHHHHGGGGHHGHHHHGHHHEFHHFHHHHHHGHEDGGHHHHGC33FFGGHHHHGGGFFHFHFHHHHFGGHG?C/><<///?00/0</00..<F..011<<....<000000./<:/:0000;00000/;:;:0009;0009;0000000000.---:-........9.-...;//.;.//9///99...;//////////9/
@M03495:530:000000000-LYBTV:1:2113:10352:3789 1:N:0:CATCACCC+TGCTATAT
GTCAGCATGTGAGCTTTGGAGGGCAAGAAGTGGTTGTGACATTGGTTGACGACAGAAGGAGCAAGATAACGACCACAGGGAGGCTGGTTTATCAACGGCAAAATATAGATCGGAAGAGCACACGTCTGAACTCCAGTCACCATCACCCATCTCGTATGCCGTCTTCTGCTTGAAAAAAAAAAAAATAACAATCAGACTTGCTGTAAGTCACAATACGAATGAGGTTATCGTATCTATCGCTTATGCTTCAT
+
CCCCCFFFFFFFGGGGGGGGGGGGGGGHFHGHHHGGGGHHHHHHHHHGHHGFGGGHHHHHHHHHHHGHHHFGGGGHHHHGFG@FHFGGHHHHHHGHGGGGGHHHHHHGHHHHGGGGHHHHHGHGFGHGHFHHHHHHHHHGHHHHHGHHGF0FGHFDFHGFGEEHGHHHHHHGC0:CCC-A-A-;-.0090000000900000:0000000090;:B....000//;000././.0000....90000:000
@M03495:530:000000000-LYBTV:1:2113:10821:3831 1:N:0:CATCACCC+TGCTATAT
GTCAGCATGTGAGCTTTGGAGTGAAATCTCTTGTCTTAAGGAATAAAGGAAAAAGATTCCGTCGGAGGCTCGGTGCTCTACAGGTTCAACCTTTGTACTCCATTATTGCCTCACATTCCATCTCTTGTGAAAATATATTTGATTGGCTTTTCTGCAGGTTGTTTGCCAGGACAGGTCGTGATTGCTGGAGCAGGTATGATATAATTCTAGGATTTGACAGATGAATAATTTACATATATATCTAACTTTGA
+
A1A1AFFFFDD3EABEGFCEE1BDGHHGHHHFFEGFHGHFCHCGFHGFGHHHHGGGFHHFFFGGGEGGGCCEE>E/FGHHHHBGHHHHHHGHHHHGHGGH1EGFFHHD1FEGHHBGHHHGHHHHHHH>BBBEGFGHGFHHFFHHHEHHHHHHHHGHHG<DFCGHCGHGHHHE0FCFGCCGE0FGHHHEHFGEHEHGGHHHFHHBDDGHHEHBGFBGGBGGCGHHHH00GFHHEHHGGF;;C0FF0FFGGG0
@M03495:530:000000000-LYBTV:1:2113:18071:3841 1:N:0:CATCACCC+TGCTATAT
GTCAGCATGTGAGCTTTGGAGTGAAATCTCTTGTCTTAAGGAATAAAGGAAAAAGATTCCGTCGGAGGCTCGGTGCTCTACAGGTTCAACCTTTGTACTCTATTATTGCCTCACATTCCATCTCTTGTGAAAATATATTTGATTGGCTTTTCTGCAGGTTGTTTGCCAGGACTTTCCAAGACCTCCACTAGAAAACACAATAAACTTTTTGGAAGCTGGACAACTATCTTCATTTTTCAGAAACAGTGAAC
+
BBBBBFFFFFFFGGGGGGGGGGFHHHHGHHHHHHHHHHHHGHHHHHHHHHHHHGGGHHHHHFFEGGGGGH1EFEEEHHHHHHHGFGFHHHHHHHHHHHHHHHGHHHHGHHHHHHGHHGHHHHHHHHHHHHHGHHHHGHHHHFGHHHGFGHHHHHGHHGHHHGHHGHHHHHHHHHHGHGGHHHHHHHHHHGGHGHHHHHHCGB<FFHHGHHGGHHFEGFHHHHHHGHHGHHGGGGGGGF0;FFGGFGFGGG0
@M03495:530:000000000-LYBTV:1:2113:15913:3958 1:N:0:CATCACCC+TGCTATAT
GTCAGCATGTGAGCTTTGGAATTAGTAAATTCGTTGACGACAGAAGGAGCAAGATAACGACCACAGGGAGGGTGGTTTATCAACGGCAAAATATAGATCGGAAGAGCACACGTCTGAACTCCAGTCACCATCACCCATCTCGTATGCCGTCTTCTGCTTGAAAAAAAAAAAAACATATATACTACCAGGCACTCATACAATCTGAGCTCTTCACTACGCGTGGTACAGATCTATGCATGCACCTGCAAACA
+
CCCCCFFFFFFFGGGGGGGGGGHHHHHHHHHHGHHHHHGEGGGHHHHHHHHHHHHHHHGGGGGHHHHGGGEGFGGEGHHHHHGHGGGGGHHHHHHHHHHHGGGGGHHGHHHGGHHGHHHHHHHHHHGHHHHFHHHHGFCDGHGGHHGHGEGHGFHHHHHHHHHHHGGGG;:--..000000000;/00;.C.://0000;;:00000090000000/;--;--.00000:000000000:00///./00..
@M03495:530:000000000-LYBTV:1:2113:23668:3964 1:N:0:CATCACCC+TGCTATAT
GTCAGCATGTGAGCTTTGGAATTAGTAAATTCGTTGACGACAGAAGGAGCAAGATAACGACCACAGGGAGGGTGGTTTATCAACGGCAAAATATAGATCGGAAGAGCACACGTCTCAACTCCAGTCACCATCACCCATCTCGTATGCCGTCTTCTGCTTGAAAAAAAAAAAAGCTACACATTACTCCATATCAACTTTTGATTCGTACCCCTCCATATGCAGTACTCTAGTTCGTGCAATAATACTAATCA
+
ABBBBFFFFFFBFGGGGGGFGGHHHHHGHHHHGHHHHHGGGGGGHHHHGHHGHGHHHHGFGGGHHHHGEGEEEFGEFHHHHHGGGGGGGHHHHHHHHHHHGGGGHHHHHHHGHHHHHHHHHHHHHHHHHHHHHHHHGF0GHHGGHHHGG>CFFHHHGHHGFEGHHGGC-C--..0;0090000000//0000009000//:;//9/.../.....///////99;////////...9.///99/9/BBFB;
@M03495:530:000000000-LYBTV:1:2113:10951:3983 1:N:0:CATCACCC+TGCTATAT
GTCAGCATGTGAGCTTTGGATGGTTCTGGTTTATCAACGGCAAAATATAGATCGGAAGAGCACACGTCTGAACTCCAGTCACCATCACCCATCTCGTATGCCGTCTTCTGCTTGAAAAAAAAAACAAAATAGACACACAACATCTGAACTCATCGCGTCATAGTCTTTGCAAGAATCACTTAATTGCATCATTGTGACAATCACAACATTTTGGCTACATATACTGCACTTTCATTCAATAGACAATGTCA
+
BBCBCFFFFFFFGGGGGGGGGGGGGHHHHHHHHHHHHHGGGGGGHHHHHHHHHHGGGGHHHHHHHGHHHGEGHHHHHHHHHHHHHHHHHHGH3FHHGGHHHHGGGHGHHHHHHGGHHGHGGGG>//=00222@2100<////1111111><1111.---..000000000000//0000:0000;0000;000000:00:00:000../00:0;00:/000;0:C00000000000:00000:00/00000
@M03495:530:000000000-LYBTV:1:2113:23030:4010 1:N:0:CATCACCC+TGCTATAT
GTCAGCATGTGAGCTTTGGAGTGAAATCTCTTGTCTTAAGGAATAAAGGAAAAAGATTCCGTCGGAGGCTCGGTGCTCTACAGGTTCAACCTTTGTACTCTATTATTGCCTCACATTCCATCTCTTGTGAAAATATATTTGATTGGCTTTTCTGCAGGTTGTTTGCCAGGACTTTCCAAGACCTCCACTAGAAAACACAATAAACTTTTTGGAAGCTGGACAACTATCTTCATTTTTCAGAAACAGTGAAC
+
CCCCCFFFFFFFGGGGGGGGGGHHHHHHHGHHHHGHHHHHHHHHHHHHHFHHHHGGHHHHHIHGGGGGGHHGGEGGHHHHHHHGHGHHHHHHGGGHHHHHHHHHHHHHHHHHHHHHHHGHHHHHHHHHHHHHFHHHHHHHHGHHHCGHHHHFHHHHHHHHHEHHHHHHHHGHHHHHHHGFFHHHHGHHHHEFFGHHHFGGBG0=GHHHHHGGHHHHHHEHHHHHHHHHEGGGGGGGGE;CFFFFGGFGGG0
@M03495:530:000000000-LYBTV:1:2113:19247:4014 1:N:0:CATCACCC+TGCTATAT
GTCAGCATGTGAGCTTTGGAATTAGTAAATTCGTTGACGACAGAAGGAGCAAGATAACGACCACAGGGAGGGTGGTTTATCAACGGCAAAATATAGATCGGAAGAGCACACGTCTGAACTCCAGTCACCATCACCCATCTCGTATGCCGTCTTCTGCTTGAAAAAAAAAAAAAAAAAATACACCAAGCCAGCACTCATATCAACAGAGTCTGTCTAAATGTACGTGCTTGTGTGCCAGCATCGTGATGCGA
+
CCDCDFFFFFFFGGGGGGGGGGHHHHHHHHHHGHHHHHGGGGGHHHHHHHHHHHHHHHGGGGGHHHHGGGGGEFGGGHHHHHGHGGGGGHHHHHHHHHHHGGGGHHHHHHHGHHHGHHHHHHHGHHHHHHHHHHHHG0CGHHGGHHHHGGGHGHGHGHHHHHFHHGGGEG--------.0000/.;.9./../.:::00;000/;///:00000;::000000.//;.00.0/.000:./0;...//:0-.
@M03495:530:000000000-LYBTV:1:2113:16376:4019 1:N:0:CATCACCC+TGCTATAT
GTCAGCATGTGAGCTTTGGAGTGAAATCTCTTGTCTTAAGGAATAAAGGAAAAAGATTCCGTCGGAGGCTCGGTGCTCTACAGGTTCAACCTTTGTACTCTATTATTGCCTCACATTCCATCTCTTGTGAAAATATATTTGATTGGCTTTTCTGCAGGTTGTTTGCCAGGAGTCGTGATTGCTGGAGCAGGTATGATATAATTCTAGGATTTGACAGATGAATAATTTACATATATATCTAACTTTGATAG
+
DCCDBFFFFFFFGGGGGGGGGGHHHHHHHHHHHHHHHHHHHHHHHHHHHHHHHGGGHIHIHHHGGGGGGHHGGGDFHHHHHHHHHHHHHHHHHHHHHHHHHHHHHHHHHHHHHHHHHHHHGHHHHHHHHHHHHHHHHHHHHEHHHHHHHHHHHHHHHHHHHGHHHHHHHHHGHHGGGHHHHHHHFHHHHHHHHGHBHFHH=HHHHHHECGHHHFHFHHHFHCGHHHHHHHGHHHCGHH;FBBGFFGFGFF0
@M03495:530:000000000-LYBTV:1:2113:9682:4074 1:N:0:CATCACCC+TGCTATAT
GTCAGCATGTGAGCTTTGGAGTGAAATCTCTTGTCTTAAGGAATAAAGGAAAAAGATTCCGTCGGAGGCTCGGTGCTCTACAGGTTCAACCTTTGTACTCTATTATTGCCTCACATTCCATCTCTTGTGAAAATATATTTGATTGGCTTTTCTGCAGGTTGTTTGCCAGGACTTTCCAAGACCTCCACTAGAAAACACAATAAACTTTTTGGAAGCTGGACAACTATCTTCATTTTTCAGAAACAGTGAAC
+
BBBBBFFFFFBFGGFGGGGGGGHFHHHHGHHHHHHHHHHHHFHHFHHHHGHFHHGGHHHHHHHGGGGGFHFGGE?EHGHHHH3FHHHHHHHHHHHHHGHHHHHHHHHHFGBGHHHHHHHFHGHGHHHGG4FGHHHGHHHHHHHHHH2GHHHHHHHHHHHGHFHFFGHHFFGEHHHHGF1GFGHHHHGHHF1GHFFGHHHCG00=0GGHHHGGFFBGHHFFGFCCC/GHCHGFGBFGGF0C0CFGG/;FF09
@M03495:530:000000000-LYBTV:1:2113:7506:4086 1:N:0:CATCACCC+TGCTATAT
GTCAGCATGTGAGCTTTGGAGTGAAATCTCTTGTCTTAAGGAATAAAGGAAAAAGATTCCGTCGGAGGCTCGGTGCTCTACAGGTTCAACCTTTGTACTCTATTATTGCCTCACATTCCATCTCTTGTGAAAATATATTTGATTGGCTTTTCTGCAGGTTGTTTGCCAGGACTCCAAGACCTCCACTAGAAAACACAATAAACTTTTTGGAAGCTGGACAACTATCTTCATTTTTCAGAAACAGTGAACAA
+
BBBBBFFFFFFFGGGGGGGGGFHGHHHHHHGHHHHHHHHGFHHGHHHHEHHHFHGGHHHHHHHGGGGGGHGCFFGGHHGHHHHGHHHHHHHHHHHHHGHHHHHHGHHHHGHHHGHHHHHHHGHHHHHHHFHFHHHHHHHHHHHFFAGGFGHHHHHHGGHHHEHHHHHDHGEFHHHHHHHHGGHHHFHGHG11FGFFHCG=DGFGHHHHGGHFHECCCGHHHHH/GHFGHGGGGGGFFF9BBFFGFGGFGGF
@M03495:530:000000000-LYBTV:1:2113:14233:4102 1:N:0:CATCACCC+TGCTATAT
GTCAGCATGTGAGCTTTGGAATTAGTAAATTCGTTGACGACAGAAGGAGCAAGATAACGACCACAGGGAGGGTGGTTTATCAACGGCAAAATATAGATCGGAAGAGCACACGTCTGAACTCCAGTCACCATCACCCATCTCGTATGCCGTCTTCTGCTTGAAAAAAAAACAATCATATGTTTAATTTGTATTGGAAAATACCCCAAAACCAAAAACCTAGCTTGCCACACGATCTCATGTTAATCCCATCT
+
BBBBBFFFFFFFGGGFGFG4DGHHHHHHHHHHGHHHHHGGGGGHHHHGHHHGHHHH5FEGGGGHHHGEFGEFEFFGFGHHHF4FEGFGGGHHHGHHHHHHGGGGHFHHGHCDHGHGHHHGGHHHHHHHHBGHHGHHE00<FGGFHFGFFA@CFHHFHHGFHHHH.-=C-.:;0CFG0;000;BBBFB0;FG000;90;00009.;;..;AEEEFF..////9//;///.9--.;ABBBFBB//////9///
@M03495:530:000000000-LYBTV:1:2113:11747:4137 1:N:0:CATCACCC+TGCTATAT
GTCAGCATGTGAGCTTTGGAGTGAAATCTCTTGTCTTAAGGAATAAAGGAAAAAGATTCCGTCGGAGGCTCGGTGCTCTACAGGTTCAACCTTTGTACTCTATTATTGCCTCACATTCCATCTCTTGTGAAAATATATTTGATTGGCTTTTCTGCAGGTTGTTTGCCAGGAGTCGTGATTGCTGGAGCAGGTATGATATAATTCTAGGATTTGACAGATGAATACTTTACATATATATCTAACTTTGATAG
+
A1A11@FFFFFBGCGEGGGGGA1DFGFHHFFHHFFFHBFGH1BEGHHGECGHHFGG1FFFGFBEE/AEEH0E//BEHHE1FDGEEG1@2GFGHDGGD2GHHFHHHHHGE1F1>>FEFDGHGFGGHFHFB22>BEDG2FGBGGFGFHHHAGGBBFG2<001@/?FFGH1GEAFFHCGG0FFFFHGH0F>.F.<11<<DFGFGHGHDGHHHHHHGFGFHGHHHCGF00;CGB:GFF0CCF0CBFBC;BFGGG0
@M03495:530:000000000-LYBTV:1:2113:11119:4141 1:N:0:CATCACCC+TGCTATAT
GTCAGCATGTGAGCTTTGGAGTGAAATCTCTTGTCTTAAGGAATAAAGGAAAAAGATTCCGTCGGAGGCTCGGTGCTCTACAGGTTCAACCTTTGTACTCTATTATTGCCTCACATTCCATCTCTTGTGAAAATATATTTGATTGGCTTTTCTGCAGGTTGTTTGCCAGGACAGGTCGTGATTGCTGGAGCAGGTATGATATAATTCTAGGATTTGACAGATGAATAATTTACATATATATCTAACTTTGA
+
CCCCCFFFFFFFGGGGGGGGGGHHHHHHHGHHHHHHHFFHHFHHHHHHHHHGHHGGHHHHHHHGGGGGDHHGGFGCHHHHHHHGHEHGHHHGGFHHGHFDGFGHHHHFHBHHFGGHHHHFHHHHHHHHG4BGHHHHFHBHHHHGFFBGAGHHGFFDGFGFGEHHHBHHHHHHFFEFGDGCGGHHFHF1>F0GGECGGHFHHGGFHHGH0DGHHHFFHHHGHFFG;G0;CGHFHEHCFB0;;;FFFFGFGF0
@M03495:530:000000000-LYBTV:1:2113:12866:4161 1:N:0:CATCACCC+TGCTATAT
GTCAGCATGTGAGCTTTGGAGTGAAATCTCTTGTCTTAAGGAATAAAGGAAAAAGATTCCGTCGGAGGCTCGGTGCTCTACAGGTTCAACCTTTGTACTCTATTATTGCCTCACATTCCATCTCTTGTGAAAATATATTTGATTGGCTTTTCTGCAGGTTGTTTGCCAGGACTTTCCAAGACCTCCACTAGAAAACACAATAAACTTTTTGGAAGCTGGACAACTATCTTCATTTTTCAGAAACAGTGAAC
+
ABBABFFFFFBFGGGGGGCFGGHHHHHHHHHHHHHHHHHHGDFHHHGHHFFHHHGGHHHHHFFGGGGGGHHFGEGGHHHHHHGFGGHHFHHGHGHHHGGHHHHHHHHHFHHHHGHHHHHHHHHHHHHGHHBFGFGGHHHHHHHHHF2GHHFGHHGHHHHHHDGHHFHHFHHGHHGHHEFHGFFHHHHHHGBD1=FGHFHCGB<<GDGHHHGGFHFHHHHHA0CEHGHHGHGGGFGGGGF9C;CFGE9FFE9
@M03495:530:000000000-LYBTV:1:2113:10980:4176 1:N:0:CATCACCC+TGCTATAT
GTCAGCATGTGAGCTTTGGAGTGAAATCTCTTGTCTTAAGGAATAAAGGAAAAAGATTCCGTCGGAGGCTCGGTGCTCTACAGGTTCAACCTTTGTACTCTATTATTGCCTCACATTCCATCTCTTGTGAAAATATATTTGATTGGCTTTTCTGCAGGTTGTTTGCCAGGACTTTCCAAGACCTCCACTAGAAAACACAATAAACTTTTTGGAAGCTGGACAACTATCTTCATTTTTCAGAAACAGTGAAC
+
DCDDEFFFFFFFGGGGGGGGGGHHHHHHHHHHHHHHHHHHHHHHHHHHHHHHHHGGHIHHHIHGGGGGGHHGGGGGHHHHHHHHHHHHHHHGHHHHHHHHHHHHHHHHHHHHHHHHHHHHHHHHHHHHHHHGHHHHHHHHHHHHHGHHHHHHHHHHGHHHHGHHHHHHGHGHHHHHGHFHHHHHHHHHHHHGHGHHHHHGHHHHHHHHHHGGHGGHHHHHHHHHHHHHHHGGGGFGGG<C1FFGGGFGGG:
@M03495:530:000000000-LYBTV:1:2113:22245:4176 1:N:0:CATCACCC+TGCTATAT
GTCAGCATGTGAGCTTTGGTCCAGCCTGAGTCCCTGGTTTATCAACGGCAAAATATAGATCGGAAGAGCACACGTCTGAACTCCAGTCACCATCACCCATATCGTATGCCGTCTTCTGCTTGCAAAAAAAAAACCTCTATATTTTTATTATGTTAGAGCACTAAATACTTGTTACACTATCAACACTGGTAATTCACGCTTAGTTTGGTATTTCGCACGTAAATCTATTACTATGCATATATTCAACTCCT
+
AAAAABBDF13@FGFGGCGABFFGB0FHG0DGFGFGFGFFGFHHHEE?//EGGHHHHEBFDGGFEGFHHHHFHGCHFGGHHH1BGHHFHHDGGHH1BGGG0@FEGFHF2GEEEFFF2BFFF1/BF1BF/<B<C//00?1@FGFF11/11111=111=11>0<111<1<0000<000<0/=000/0.;0C000000:0...;.09009..09000/..9-./..0;00000000;0;///////////////
@M03495:530:000000000-LYBTV:1:2113:17068:4184 1:N:0:CATCACCC+TGTTATAT
GTCAGCATGTGAGCTTTGGAATTAGTAAATTCGTTGACGACAGAAGGAGCAAGATAACGACCACAGGGAGGGTGGTTTATCAACGGCAAAATATAGATCGGAAGAGCACACGTCTGAACTCCAGTCACCATCACCCATCTCGTATGCCGTCTTCTGCTTGAAAAAAAAAAAAAATAGAATAGAAAAAACTAGATGGAAGATAAAAAAACTAATGAAAGAAATAGAGTACAAGTATAATCGAATCAATAGGT
+
3AAABFFFFFFFGGGGGGGGGGHHHHHHHHHHGHHHHHGGGGGHHHHHHHHHHHHHHHGGGGGHHHHGFGEGEFEFGFHHHH@GEGGGGHHHHHHHHGHHGGGGHHGGHHHGHHHGHHHBGHHHHGHHHHHEGHHGGG0GFHGDHFHHGEEHGFHHHHHGFHHHHGGGC@-9--.000000000;/.-.000:000/0/:000000--.00000000:/./:0000:00:000000000../;.0000000
@M03495:530:000000000-LYBTV:1:2113:18170:4216 1:N:0:CATCACCC+TGCTATAT
GTCAGCATGTGAGCTTTGGAGTGAAATCTCTTGTCTTAAGGAATAAAGGAAAAAGATTCCGTCGGAGGCTCGGTGCTCTACAGGTTCAACCTTTGTACTCTATTATTGCCTCACATTCCATCTCTTGTGAAAATATATTTGATTGGCTTTTCTGCAGGTTGTTTGCCAGGACTTTCCAAGACCTCCACTAGAAAACACAATAAACTTTTTGGAAGCTGGACAACTATCTTCATTTTTCAGAAACAGTGAAC
+
AABBBFFFFFFFGGGGGFFGGGHHHGHHHHHHHHHHHHHHCFGHHHHHHHHHHHGGHHHGHHHGGGGGGHGEGGGGHHHHHFGHHHHHHHHHHHHHHHHGHHHHHHHHGHHBGHHHHHHGFHHHHHHHHHHBHHHHHHHHHBHGH0FGHHHHHHHHGHHGHDHHHGHHHHHHHHHHGHHFCFFHHHHGGHHDHFGHHGHEGH00GFHHHGFG/0;GHECCGHHEGHHHFHGGGG0CFB0;9CFGGE;CBGF
@M03495:530:000000000-LYBTV:1:2113:20828:4218 1:N:0:CATCACCC+TGCTATAT
GTCAGCATGTGAGCTTTGGAGTGAAATCTCTTGTCTTAAGGAATAAAGGAAAAAGATTCCGTCGGAGGCTCGGTGCTCTACAGGTTCAACCTTTGTACTCTATTATTGCCTCACATTCCATCTCTTGTGAAAATATATTTGATTGGCTTTTCTGCAGGTTGTTTGCCAGGACTTTCCAAGACCTCCACTAGAAAACACATTAAACTTTTTGGAAGCTGGACAACTATCTTCATTTTTCAGAAACAGTGAAC
+
CCCCCFFFFFFFGGGGGGGGGGHHHHHHHHHHHHHHHHHHHHHHHHHHHHHHHHGGHHHHHIHGGGGGGHHGGGGGHHHHHHHHHHHHHHHHHHHHHHHHHHHHHHHHHHHHHHHHHHHHHHHHHHHHHHHHHHHHHHHHHHHHHHFHHHHHHGHHHHHHHGHHHHGHHHHHHHHHHHHHHGHHHHHHHGHHHGHHHHHHHH<GHHHHHHGGGFFHHHHGHHHFHHHGHHHGGGFGGG;B9BFFGGFGGG0
@M03495:530:000000000-LYBTV:1:2113:21747:4258 1:N:0:CATCACCC+TGCTATAT
GTCAGCATGTGAGCTTTGGAGTGAAATCTCTTGTCTTAAGGAATAAAGGAAAAAGATTCCGTCGGAGGCTCGGTGCTCTACAGGTTCAACCTTTGTACTCTATTATTGCCTCACATTCCATCTCTTGTGAAAATATATTTGATTGGCTTTTCTGCAGGTTGTTTGCCAGGACTTTCCAAGACCTCCACTAGAAAACACAATAAACTTTTTGGAAGCTGGACAACTATCTTCATTTTTCAGAAACAGTGAAC
+
BBBBBFFFFFFFGGGGGGGBAGGFHHHHHFHHHHHHHFFGFFHFFGDGHHHHFHAFHGGHHGHGGGGEEEFEEFDCGHGHEHFBFGHHHGGHFGGGFHHHHEGHHHHGHHEGHHHHGHHEGHHHFHHHHHHHHHHHHHHHHHHHGAFHHHGHHGHGHEHHHGHGHHHHFEHHHHHHHHFHHHGHHHHHHGGFGFGHFHHEHFBGHHHHGHGGHEHHHGFHHGHHHHHHHHGGGFFFGG9CBBFBFGFFGG0
@M03495:530:000000000-LYBTV:1:2113:13093:4275 1:N:0:CATCACCC+TGCTATAT
GTCAGCATGTGAGCTTTGGATGGTTCTGGTTTATCAACGGCAAAATATAGATCGGAAGAGCACACGTCTGAACTCCAGTCACCATCACCCATCTCGTATGCCGTCTTCTGCTTGAAAAAAAAAAAAAAACTCTTACCATTCATTAATGTAAAAGTAGTAGATATTTGTATCGTAGTGTTATTATTCTTAGTTATTTCTCTACCTATGTACGTAGAAGACTACATGATTGACAGCTGCTGCCACTTACGAAC
+
BBBBBFFFFFFFGGGFFGGGGGGHHGHHHHHHHHHHHHGGGGGHHGHHGHHHHHGGGGHHHHHHHGHHHGFHHHHHHHHHHHHHHGHHHHGF3DGFGGHHGHGEEHGFHHHFHHGGFFHG/@CB////<.1<1F1101111=0<0000=0=0<=<<0000<=0;000;00;:/.:./0<0;0;;0C000;;F00;000000;00090000:/0..00//;0//00/;99////.;///9/./9//:/9..-
@M03495:530:000000000-LYBTV:1:2113:15882:4277 1:N:0:CATCACCC+TGCTATAT
GTCAGCATGTGAGCTTTGGTCCAGCCTGAGTCCCTGGTTTATCAACGGCAAAATATAGATCGGAAGAGCACACGTCTGAACTCCAGTCACCATCACCCATCTCGTATGCCGTCTTCTGCTTGAAAAAAAAAAAGAGGATTATCATGAACATGAACGATTTACTGCCTCTATTTCGTCTATATTCACTTGAACCTATGACACTGTCTACTCTAATACTCTACCTTACCTTTCACTCATACCCCACCTCTCTC
+
CCCCCFFFFFFFGGGGGGGGGGHHGFHHGHHHHHHHHGHHHHHHHHGGGGGHHHGHHHHHHHGGGGHHHH1GHGHHHGHHHHFHHHHHHHHHHHHHHHGFBGGHGGHHGHGGGHGHHHHHHHH3FGFGCC<C///</001?=111<=111111=<0....00000<00/00000/:.:.00;0000000000.:CB;0000:0;0000;000000000000;00;;/0900;00:/9///9:...9./://
@M03495:530:000000000-LYBTV:1:2113:15685:4314 1:N:0:CATCACCC+TGCTATAT
GTCAGCATGTGAGCTTTGGAGTGAAATCTCTTGTCTTAAGGAATAAAGGAAAAAGATTCCGTCGGAGGCTCGGTGCTCTACAGGTTCAACCTTTGTACTCTATTATTGCCTCACATTCCATCTCTTGTGAAAATATATTTGATTGGCTTTTCTGCAGGTTGTTTGCCAGGACTTTCCAAGACCTCCACTAGAAAACACAATAAACTTTTTGGAAGCTGGACAACTATCTTCATTTTTCAGAAACAGTGAAC
+
CDDDCFFFFFFFGGGGGGGFGGHHHHHHHHHHHHHHHHHHHHHHHHHHGHHHHHGGHIIHHIHGGGGGGHHGGFGGHHHHHHHHHHHHHHHHHHHHHHHHHGHHHHHHHHHHHHHHHHHHHHHHHHHHHHHHHHFFHHHHHHHHHAGHHHHHHHHHGHHHHGHHHHHHGHHHHHGHHHHHHHHHHHHHHGHHHHHHHHHGHGF0GHHHHHGGHGHHHHHHGHGHGHHHHHGGGGGGGGCCFFFGGGFGGG0
@M03495:530:000000000-LYBTV:1:2113:14344:4320 1:N:0:CATCACCC+TGCTATAT
GTCAGCATGTGAGCTTTGGTCCAGCCTGAGTCCTGGTTTATCAACGGCAAAATATAGATCGGAAGAGCACACGTCTGAACTCCAGTCACCATCACCCATCTCGTATGCCGTCTTCTGCTTGAAAAAAAAAAAAAAACAAAAACCTAGTTGAATAGCCATAGAAACGTATGACACTAATGAATTGTCAGTCTGATATTCACTATCAACGATAACCTGTGTCTATTACAGTATTCAGAGACTGTTGTCATATA
+
CDDDCFFFFFFFGGGGGGGGGGHHHGHHHHHHHHHHHHHHHHHHHGGGGGHHHHHHHHHHHGGGGHHHHHHHGHHHGHHHHHHHHHHHHHHHHHHHHGHHHHHGGHHHHGEFHGHHHHHHHHHHHHGGGD@C//<-<......./0<11111:10100100111/:::1/1100</<11111101111:11<111111:111<C:1/.<<..001.:0:1111111101<:111110//00010/<11111
@M03495:530:000000000-LYBTV:1:2113:17808:4339 1:N:0:CATCACCC+TGCTATAT
GTCAGCATGTGAGCTTTGGAGTGAAATCTCTTGTCTTAAGGAATAAAGGAAAAAGATTCCGTCGGAGGCTCGGTGCTCTACAGGTTCAACCTTTGTACTCTATTATTGCCTCACATTCCATCTCTTGTGAAAATATATTTGATTGGCTTTTCTGCAGGTTGTTTGCCAGGACTTTCCAAGACCTCCACTAGAAAACACAATAAACTTTTTGGAAGCTGGACAACTATCTTCATTTTTCAGAAACAGTGAAC
+
CCCBCFFFFFFFGGGGGGGGGGHHHHHHHHHHHHHHHHHHHHHHHHHHHHHHHHGGHIHIHHHGGGGGGHGGGGGGHHHHHHHHHHHHHHHHHHHHHHHHHHHHHHHFHHHHHHHHHHHHHGHHHHHHHHHHHHHHHHHHHHHHHFHHHHHHGHFHHHHHHGHHHGHHHHHHHHHHHHHHHHHHHFHFGFCDHHHHHHHEHHDGHHHHHHGGFC:EGHHHHFHGHHHHGHGGGGGGGGC;CFBBFGFGGG9
@M03495:530:000000000-LYBTV:1:2113:9577:4358 1:N:0:CATCACCC+TGCTATAT
GTCAGCATGTTGAGCTTTGGAGTGAAATCTCTTGTCTTAAGGAATAAAGGAAAAAGATTCCGTCGGAGGCTCGGTGCTCTACAGGTTCAACCTTTGTACTCTATTATTGCCTCACATTCCATCTCTTGTGAAAATATATTTGATTGGCTTTTCTGCAGGTTGTTTGCCAGGATTTCCAAGACCTCCACTAGAAAACACAATAAACTTTTTGGAAGCTGGACAACTATCTTCATTTTTCAGAAACAGTGAAC
+
CCCCCFFFFFFBGGGGGGGGGGHHHHHHHHHHHHHHHHHHHHHHHHHHGHFHHHHGGHIHHGHHGGGGGGHHFEEEFHHHHHFHHHHHHHHHHHHHHHHHHHHHHHHHHHHHHHHHHHHHHHHHHHHHHHGDHHHHHHHHHHHHHHGHHHHDHHHGHHHHGHGHHHHHHHHHGGEHHHFHHHHHHHHHHHHFH1GHHHH.G0GHHFHHHGGGH0/GHGHGHHFHGCGHHHHGGGGGGG0;0;FFGGBFFGB
@M03495:530:000000000-LYBTV:1:2113:10901:4394 1:N:0:CATCACCC+TGCTATAT
GTCAGCATGTGAGCTTTGGAGTGAAATCTCTTGTCTTAAGGAATAAAGGAAAAAGATTCCGTCGGAGGCTCGGTGCTCTACAGGTTCAACCTTTGTACTCTATTATTGCCTCACATTCCATCTCTTGTGAAAATATATTTGATTGGCTTTTCTGCAGGTTGTTTGCCAGGACTCAGGTCGTGATTGCTGGAGCAGGTATGATATAATTCTAGGATTTGACAGATGAATAATTTACATATATATCTAACTTT
+
BBBBBFFFFFFFGGGGGGGGGGHHHFGFHHHHHHHHHGHHHHHHHHHFFHHHHHGGGHHHHHHGGGGFGHHGGFFCHFHHHHEHHHHHGGEGHHHHGHGHHFFHHHHHFHHHGHHHHHHHHHHGHHHHHHBBFGHHHHHHEFHHHHGHHHHHHHHHFFHHHFHGHHHHHHHHHHHHHHHGFGHHHHEHHHHEHGGEGHGHHHGGFDGHHGFHHBFHHEGHGBGHGH0CC;GHHGHGGG;;BFGGFFFFFGF
@M03495:530:000000000-LYBTV:1:2113:8417:4412 1:N:0:CATCACCC+TGCTATAT
GTCAGCATGTGAGCTTTGGAGTGAAATCTCTTGTCTTAAGGAATAAAGGAAAAAGATTCCGTCGGAGGCTCGGTGCTCTACAGGTTCAACCTTTGTACTCTATTATTGCCTCACATTCCATCTCTTGTGAAAATATATTTGATTGGCTTTTCTGCAGGTTGTTTGCCAGGACTTTCCAAGACCTCCACTAGAAAACACAATAAACTTTTTGGAAGCTGGACAACTATCTTCATTTTTCAGAAACAGTGAAA
+
BBBBBFFFFFFFGGGGGGGGGGHHHHHHHHHHFHHHGHHHGHHHHHHHGHHHHHGGHHHHHHHGGGGCGHHGGGFGHHHHHHHHHHHHFHHHGHHGHHHHHHHHHHHHHHHHHHHHHFHGHHHHHHHHHHHFFGHHHHHHHHHHHGHHHHHHHHHHFHHHHDHHHHHHHAGHGHHHHHHHHHHHHFHHHHFHG=FGHHHCFHDDHHHHHHGGGCHEHHEFGFHHHHHCC:FFGGFGGG;BCBFGGGFGGB0
@M03495:530:000000000-LYBTV:1:2113:9569:4448 1:N:0:CATCACCC+TGCTATAT
GTCAGCATGTGAGCTTTGGAATTAGTAAATTCGTTGACGACAGAAGGAGCAAGATAACGACCACAGGGAGGGTGGTTTATCAACGGCAAAATATAGATCGGAAGAGCACACGTCTGAACTCCAGTCACCATCACCCATCTCGTATGCCGTCTTCTGCTTGAAAAAAAAAAAAATATCCAAGCACATGCTGCAACACGTGCCACTACTATTCTATATGTGTCCCGACTTACGATAGTATAATCGAGCTCTAC
+
CCCCCFFFFFFFGGGGGGGGGGHHHHHHHHHHGHHHHHGGGGGHHHHHHHHHHHHHHHGGGGGHHHHGFFEFFGGEFHHHHHGHGGGGGHHHHHHHHHHGGGGGHHHHHHHGHHHGHHHHHHHHHHHHHHHHHHHHGH1GHHGGHHHHGGGHGHHHHHHGH<GHGGGG-A---.;0:0000./:/000000/0:.......;0:/;0000::00000:00;0:-.:-.00...9.00:0:00.....0000
@M03495:530:000000000-LYBTV:1:2113:20227:4498 1:N:0:CATCACCC+TGCTATAT
GTCAGCATGTGAGCTTTGGAATTAGTAAATTCGTTGACGACAGAAGGAGCAAGATAACGACCACAGGGAGGGTGGTTTATCAACGGCAAAATATAGATCGGAAGAGCACACGTCTGAACTCCAGTCACCATCACCCATCTCGTATGCCGGCTTCTGCTTGAAAAAAAAAAATACGAGTGAGTTTATCTCGGCTTTGTACGTATCATTAGCTCGATATCCGGTCAATCGATGCCAACCAGTCTGGCACTAAT
+
AAAABFFFFDFBFGGGGGFFGGGFHHHGGHHHGHHHHHGFGGEHFHGHHFHHHHGHHHGGGE?GGHHGG1EFEFE?FHHFFHGGGGCEGHFGGHGEHHHGEGFEEHHHHHHGGHHFFH1GDGHHFHFFHDGHGHHEFF01FGFGHHBH---<CGFHFDGFHHGHHGGC---.00..;.;0000900000...9-////9.;//./////;//.;9.-//.---.///.../.;9/9;..//////././//
@M03495:530:000000000-LYBTV:1:2113:13541:4533 1:N:0:CATCACCC+TGCTATAT
GTCAGCATGTGAGCTTTGGAGTGAAATCTCTTGTCTTAAGGAATAAAGGAAAAAGATTCCGTCGGAGGCTCGGTGCTCTACAGGTTCAACCTTTGTACTCTATTATTGCCTCACATTCCATCTCTTGTGAAAATATATTTGATTGGCTTTTCTGCAGGTTGTTTGCCAGGACTTTCCAAGACCTCCACTAGAAAACACAATAAACTTTTTGGAAGCTGGACAACTATCTTCATTTTTCAGAAACAGTGAAA
+
BBBBBFFFBFFFGFGFGDFGG4FFBFHHHHHHGHGHHHHHHHHHHGHHHFHGHAEFBFHHFHHGGGFGGEGECEFGHHHEHBHHHHHHHHHHHDHHHGHHHHHHEHGFHHHFHHFHHFB4FFFHGFHGFF4FHHHHHHHHGEFHG0FFGHGFGFHHGAFGHGHHHHFFHHHHBGGHHBG10GFGG.<GGGHFHGGGHHGGGGF0DGFHHHGGHHFHHHBHHFF./CFHHHFFGGBFGGFFB9BBFF99CF0
@M03495:530:000000000-LYBTV:1:2113:20481:4578 1:N:0:CATCACCC+TGCTATAT
GTCAGCATGTGAGCTTTGGAGTGAAATCTCTTGTCTTAAGGAATAAAGGAAAAAGATTCCGTCGGAGGCTCGGTGCTCTACAGGTTCAACCTTTGTACTCTATTATTGCCTCACATTCCATCTCTTGTGAAAATATATTTGATTGGCTTTTCTGCAGGTTGTTTGCCAGGACTTTCCAAGACCTCCACTAGAAAACACAATAAACTTTTTGGAAGCTGGACAACTATCTTCATTTTTCAGAAACAGTGAAC
+
AAAAA1DDFFF3BFGGGF1GE1FGFFFHFHBGFEGFFDHHF1AFAG11BGHHHHFCGHGGHHHG?EEAAF0EE?E?11GGDG1BBFFG2GHE1B1BG2GFBDDHFHHGFDEGHCGGFFF>2BE1GD1GFDGB1BGHHFDFHHFGH00FCCFGFBGHBFF<FEAGGBFHC/CGF11?G11FC0<1FFGHH0FB<DG0GFC.D00=00=GHH--G0:.::CGGH.CG/CC;;FBFFFGFGFF09BFFB;BFF0
@M03495:530:000000000-LYBTV:1:2113:23361:4601 1:N:0:CATCACCC+TGCTATAT
GTCAGCATGTGAGCTTTGGAGTGAAATCTCTTGTCTTAAGGAATAAAGGAAAAAGATTCCGTCGGAGGCTCGGTGCTCTACAGGTTCAACCTTTGTACTCTATTATTGCCTCACATTCCATCTCTTGTGAAAATATATTTGATTGGCTTTTCTGCAGGTTGTTTGCCAGGACTTTCCAAGACCTCCACTAGAAAACACAATAAACTTTTTGGAAGCTGGACAACTATCTTCATTTTCAGAAACAGTGAACA
+
BBBBBFFFFFFFGGGFGGFFGGHHHBGGHHHDHHHHHHHHHH3GBHHFHHHFHAEAGG5FFGHFGGGGGHCEGAEGHHHH5GHHHHHHHHHGHHBGHHFHFFHHBGHHEHFEHGHHHHHHHHHHHHHHHF4FHFFHHFHHHFHHHGBCFHHFFHBGHHAGF<CGGGHEGEGGHFHH<<GH0F?<>FCCGFHB1<F0FGG<D<0<DDHHHHFG/:C.CC/.CGFHGCCGFFGFFGGGF0;BBBFGF90;0;C
@M03495:530:000000000-LYBTV:1:2113:16634:4613 1:N:0:CATCACCC+TGCTATAT
GTCAGCATGTGAGCTTTGGATTAGTAAATTCGTTGACGACAGAAGGAGCAAGATAACGACCACAGGGAGGGTGGTTTATCAACGGCAAAATATAGATCGGAAGAGCACACGTCTGAACTCCAGTCACCATCACCCATCTCGTATGCCGTCTTCTGCTTGAAAAAAAAAAAAAACTTCATTATACCTGTCAATCTAACACTCATATGTTTCACGCTTCATTGCAATAGTAATCTCCACAGCTGTACTATCTT
+
CCDDDFFFFFFFGGGGGGGGGGHHHHHHHHHGHHHHHGGGGGHHHHHHHHHHHHHHHGGGGGHHHHGFGG?1?EGFHHHHHHEFFGGGHHHHHHHHHHHGGGGHEHHHHHDHHHGHHHGHHHHHHHHHHHHHHHHGHFHHHGDHHEHGAEHGHHGHHHHGGGHHGCEF@:;:;.000000;F00000;900;0000900;//0;:B9;0000.9..9090000;900::0900:00/09.;00000;000:
@M03495:530:000000000-LYBTV:1:2113:15782:4617 1:N:0:CATCACCC+TGCTATAT
GTCAGCATGTGAGCTTTGGACTCCTGACTGGTTTATCAACGGCAAAATATAGATCGGAAGAGCACACGTCTGAACTCCAGTCACCATCACCCATCTCGTATGCCGTCTTCTGCTTGAAAAAAAAAAAAAATATATAAATTAATATAAATACAGTCACTCACTTTTCATAATAAAGACATATTCGTCATTTACGTGTGTTGTTCTGATATATATCACATCACGTTGTATTCGCCTGCTAGTATCATTCTGTT
+
CCCCDFFFFFFFGGGGGGGGGGHHHGFFGHHHHHHHHHHHGGGGGHHHHHHHHHHHGGGGHHHHHHHGHHGGHHHHHHHHHHHHHHHHHHHHGFFHHHGGHHHHGGGHGHHHHHHHHHHHHGG@GG//</01=1<1111111111<111100<0000<0/00=00000000;0000//00000/;...0000.//99./9:.;000000;00000000009..9..00;0/.....0990000:00;9000
@M03495:530:000000000-LYBTV:1:2113:14594:4619 1:N:0:CATCACCC+TGCTATAT
GTCAGCATGTGAGCTTTGGAGTGAAATCTCTTGTCTTAAGGAATAAAGGAAAAAGATTCCGTCGGAGGCTCGGTGCTCTACAGGTTCAACCTTTGTACTCTATTATTGCCTCACATTCCATCTCTTGTGAAAATATATTTGATTGGCTTTTCTGCAGGTTGTTTGCCAGGACTTTCCAAGACCTCCACTAGAAAACACAATAAACTTTTTGGAAGCTGGACAACTATCTTCATTTTTCAGAAACAGTGAAC
+
CDCDDFFFFFFFGGGGGGGGGGHHHHHGHHHHHHHHHHHHHHGHHHHHHHHHGHGGHHHIHHHGGGGGGHHGGEGGHHHHHHHHHHHHHHHHHHHHHHHHGHHHHHHHHHHHHHHHHHHHHHHHHHHHHHHHHHHHGHHHHHHHHFHHHHHHHHGHHHHHHGHHHHHHHHHHHHHHHGGHHHHHHHHHHHHHHEHHHHHGHGDDHHHHHHGGHHGHHHGHHHHHHHHFHHGGGGGGGGFBFFBFGGBFGF9
@M03495:530:000000000-LYBTV:1:2113:11059:4620 1:N:0:CATCACCC+TGCTATAT
GTCAGCATGTGAGCTTTGGAATTAGTAAATTCGTTGACGACAGAAGGAGCAAGATAACGACCACAGGGAGGGTGGTTTATCAACGGCAAAATATAGATCGGAAGAGCACACGTCTGAACTCCAGTCACCATCACCCATCTCGTATGCCGTCTTCTGCTTGAAAAAAAAAAAATAGCAAAAGCACGACTACTATGGCTAGATATGATGTGATAGCAATAGCACAGACTGAGTACGAGATATCGATCATTCTA
+
DDDDCFFFFFFFGGGGGGGGGGHHHHHHHHHHGHHHHHGGGGGHHHHHHHHHHHHHHHGGGGGHHHHGGGGGEFGEFHHHHHGGGGGGGHHHHHHHHHHHGGGGHHHHHHHGHHHGGHHHHHHHHHHHHHHHHHHHGHFGHHGGHHHHGAEHGGHHHHHHHHHHHGGGE--:.000000:/.0/-.-9-/:0000.:0.;:0:00000000;0000000:00//;.000:0:0...9.0BB.9::.0;000
@M03495:530:000000000-LYBTV:1:2113:19678:4636 1:N:0:CATCACCC+TGCTATAT
GTCAGCATGTGAGCTTTGGAGTGAAATCTCTTGTCTTAAGGAATAAAGGAAAAAGATTCCGTCGGAGGCTCGGTGCTCTACAGGTTCAACCTTTGTACTCTATTATTGCCTCACATTCCATCTCTTGTGAAAATATATTTGATTGGCTTTTCTGCAGGTTGTTTGCCAGGACTTTCCAAGACCTCCACTAGAAAACACAATAAACTTTTTGGAAGCTGGACAACTATCTTCATTTTTCAGAAACAGTGAAC
+
CCCCBFFFFFFFGGGGGGGGGGHHHHHHHHHHHHHHHHHHHGHHHHHHHHHGHHGGHHIHHIHGGGGGGHHGGGGGHHHHHHHHHHHHHHHHHHHHGHHHHHHHHHHHHHHHHHHHHHHHHHHHHHHHHGFGHHHHHHHHHHHHHHHHHHHHHHHHGHHGHGHHHHFHHHHHHHHHHHHHEHHHHHEHHHHHHDGHHHHGHHHHHHHHHHGGHGFHHHFGHHHHHGHHHGGGGGGGGGCBFFFFGGBFFG0
@M03495:530:000000000-LYBTV:1:2113:22804:4712 1:N:0:CATCACCC+TGCTATAT
GTCAGCATGTGAGCTTTGGAGTGAAATCTCTTGTCTTAAGGAATAAAGGAAAAAGATTCCGTCGGAGGCTCGGTGCTCTACAGGTTCAACCTTTGTACTCTATTATTGCCTCACATTCCATCTCTTGTGAAAATATATTTGATTGGCTTTTCTGCAGGTTGTTTGCCAGGACTTTCCAAGACCTCCACTAGAAAACACAATAAACTTTTTGGAAGCTGGACAACTATCTTCATTTTTCAGAAACAGTGAAA
+
CCCCCFFFFFFFGGGGGGGGGGHHHHHHHHHHHHHHHHHGHFHHHHHHHHHHHHGGHHHHHHHGGGCGGHFEEGGGHHHHHHHHHGHHHHHHHHHHHHHHHHHHHHHGHHHHHGGHHHHHHHHHHHHHHHFGHHHHHHHHHFHHHEHHGHHHHHHHGHHHHFFHHHHHFHHHHFHHGGFGGHHHHECHHHGHHDFHFHECGHGHHHGHHHGGEHFGGHGFHHFHFHHHHBFFFFGBFF;;0;:FGGGBBB0
@M03495:530:000000000-LYBTV:1:2113:21587:4714 1:N:0:CATCACCC+TGCTATAT
GTCAGCATGTGAGCTTTGGTTTATCAACGGCAAAATATAGATCGGAAGAGCACACGTCTGAACTCCAGTCACCATCACCCATCTCGTATGCCGTCTTCTGCTTGAAAAAACACAATAAAATTTTTGCCCCCTGCTTCACAGCGGTATCTCTTCTGCAATTGCTTCATACTATCTTTTCTTTGACGCTACACACGGCTTAGTTTTCGTATTCTGGTCTCGTCAAAGCATGTACATTTTCGTTCCTTTGCTAA
+
BBBBB45DFDFFGGGGGGGGGGHHHFHHEGGGGAGGFHHHFGF2FACAGHEEHFHGFHHGGHHHHHHGHHGHEFHHGHHHGG3@@EFEHHHEEGGGAFHHGHHHA3GFGG/?0//33B33BF344/111/>/?/1111121/////?1111<1<1111<<11<1111>111>1111>0=00000...<-</:.--:;-/0;;;C9-;///00000090/.;..00//000000000/9-./..9///9///
@M03495:530:000000000-LYBTV:1:2113:16003:4739 1:N:0:CATCACCC+TGCTATAT
GTCAGCATGTGAGCTTTGGACTCCTGACTGGTTTATCAACGGCAAAATATAGATCGGAAGAGCACACGTCTGAACTCCAGTCACCATCACCCATCTCGTATGCCGTCTTCTGCTTGAAAAAAAAAAAAAACATATATCCACATCTATTCATATCATCAGACATTGGACAAGTATCAATCAGAAGACCTGTGCATATTGAAACACCTAGAACATGCATCCAAGAGTGTAGGCCATAATGACACTACGCTCAA
+
DCCDDFFFFFFFGGGGGGGGGGHHHGGGHHHHHHHHHHHHGGGGGHHHHHHHHHHHGGGGHHHHHHHGHHHGHHHHHHHHHHHHHHHHHHHHGHFHHHGGGHHHGGGHGHHGHHHHHHFHHGGCB@</</..11111><>F1111111111111=111000/1110000..:1<1111<0:0100//0/1011111111110/.</00010<100011/000..111<<0:0</001110000//.<...0
@M03495:530:000000000-LYBTV:1:2113:13244:4833 1:N:0:CATCACCC+TGCTATAT
GTCAGCATGTGAGCTTTGGATTAGTGTTGACGACAGAAGGAGCAAGATAACGACCACAGGGAGGGTGGTTTATCAACGGCAAAATATAGATCGGAAGAGCACACGTCTGAACTCCAGTTACCATCACCCATCTCGTATGCCGTCTTCTGCTTGAAAAAAAAAAAACAAAATAGACCTTACCTTTATTGCTACAACAGATATCACATTATCTCTACATATTCTGTAAACAATTTCCTTTCTGCTAATCCTCC
+
CCCCCFFFFFFFGGGGGGGFGGHHHHHHHHHGFGGGHHHHHHHHHHHHHHHGGGGGHHHHGFGGGFFGGGHHHHHFHGGGGEFHGHHHHHHHHGGGGGHHHHHHFHHHGHHHHHHHGHHHHHHHHHHHHGGBGHHGGHHGHGGGHGHHHHHHFFGDFAG?DC--;..:.;000;000000:0;000000009090.//0000:00000000000000090:00;09000.9;00:0000;000000:00;/
@M03495:530:000000000-LYBTV:1:2113:7544:4838 1:N:0:CATCACCC+TGCTATAT
GTCAGCATGTGAGCTTTGGAGTGAAATCTCTTGTCTTAAGGAATAAAGGAAAAAGATTCCGTCGGAGGCTCGGTGCTCTACAGGTTCAACCTTTGTACTCTATTATTGCCTCACATTCCATCTCTTGTGAAAATATATTTGATTGGCTTTTCTGCAGGTTGTTTGCCAGGACTTTCCAAGACCTCCACTAGAAAACACAATAAACTTTTTGGAAGCTGGACAACTATCTTCATTTTTCAGAAACAGTGAAC
+
BBBBBFFFFFFFFGGGGGGCGGHHHHHHHHHHGGHHHHHHHHHHHHHHHHHHHFGGHHGHHHGGGGGGGGFFGEGGHHHGHHHEGHHHHHHHHDHHHGHHGHHHHHHGHHHHHHHHHHHHHHHHHHHHHGHHHHHHHHHHHHHHHCHHHHHHHHHGHGHHHGHHHHHHFHHHHHHGGHHHHHHHHHHHHHGHHGHFHHHAGFDHHHHHHHGGF;GEHHHFHHFHHGHHHHGFGGGGGGC9C0CFGGCFFF0
@M03495:530:000000000-LYBTV:1:2113:6589:4920 1:N:0:CATCACCC+TGCTATAT
GTCAGCATGTGAGCTTTGGAGTGAAATCTCTTGTCTTAAGGAATAAAGGAAAAAGATTCCGTCGGAGGCTCGGTGCTCTACAGGTTCAACCTTTGTACTCTATTATTGCCTCACATTCCATCTCTTGTGAAAATATATTTGATTGGCTTTTCTGCAGGTTGTTTGCCAGGACTTTCCAAGACCTCCACTAGAAAACACAATAAACTTTTTGGAAGCTGGACAACTATCTTCATTTTTCAGAAACAGTGAAC
+
BBBBBFFFFFFFGGGGGGGFGGHHHHHHHHHHHHHHHHHHGHHHHHHHHHHHHHGGHHHHHHHGFGGGGHGGGEGGHHHHHHHHHHHHHHHHHHHHHHHHHHHHHHHHHHHHHHHHHHHHHHHHHHHHHGEGHHHHHHGHHHHHHAHHHHHHHHGHHHHHHGHHHHHHGHHHHHHHHGHHHHHHHHHHGHHHHHHHHHGEHGGHHGHHHHGGGGHEHHHHGHGHHHHHHHGGGGGGGG0;BFFGGGGGGG9
@M03495:530:000000000-LYBTV:1:2113:15283:4924 1:N:0:CATCACCC+TGCTATAT
GTCAGCATGTGAGCTTTGGAATTAGTAAATTCGTTGACGACAGAAGGAGCAAGATAACGACCACAGGGAGGGTGGTTTATCAACGGCAAAATATAGATCGGAAGAGCACACGTCTGAACTCCAGGCACCATCACCCAGCTCGTATGCCGTCTTCTGCTTGAAAAAAAAAAGAGACGACAAATCTGCTCAAGTTTATGCGCGCTTCGATAAATAAGATTGGCGTATTCAACCTGCTGCGTTTTAACGCTTCC
+
AAAAA1FBDFF3GGF1A111FEFFFHDD3FGHGCEGHFE0EEAGHCAB/FGB0FA1FBEAE////0/////>/B/EFFC1B2B0?EEG/GC>FG2BGFG/EGGC00BG0GAC<<<FHGFB1FCC0?<FFGD1<FG0F/0?1/C/G01F-.<<.FG11<0<.0=0.<C---..;//:@--;/0009000;00909:B/;---9-9;@?B--9///////99B-;9://9/9-F--///---9-///----;;
@M03495:530:000000000-LYBTV:1:2113:9551:4937 1:N:0:CATCACCC+TGCTATAT
GTCAGCATGTGAGCTTTGGTCCAGCCTGAGTCCCTGGTTTATCACGGCAAAATATAGATCGGAAGAGCACACGTCTGAACTCCAGTCACCATCACCCATCTCGTATGCCGTCTTCTGCTTGAAAAAAAAATAGACTTGGTGGCAAGTCTGCCGCTGCTAAAGGAAAGGATATTCGTGATAATCTTGATGCTGCATTTCCTGAGCTTAATGCTTGGGAGCGTGCTGGCGCTGATGCTTCCTCTGCTGGTATG
+
AA?AAFFFFFFFGFGGGGGCEGGHHGHGCFHHHHHHHHHHHFGHFGC?EEGGGHHHHHHFHGGGGGHHHHGGGHHCGFGHHH3FFDGHFHHHFFHGHFHFHGHEEGHFHG/EGFFGHFGHF0BG3?E/</022@2>@222/?001<?1?11?A@@-.111>11/</.</0<00D/<ECC0<00;C00;;;GC0/;:CGFH0CBFFGFBCB009B.9..9-.99.CB.9.9-9BB/9///;;/:/9/FB//9
@M03495:530:000000000-LYBTV:1:2113:10143:4991 1:N:0:CATCACCC+TGCTATAT
GTCAGCATGTGAGCTTTGGACTCCTGACTGGTTTATCAACGGCAAAATATAGATCGGAAGAGCACACGTCTGAACTCCAGTCACCATCACCCATATCGTATGCCGTCTTCTGCTTGAAAAAAAAAAAATTTCAACCTCTACATTACCGTTTGATGAACAAGTTTTATCATTGATGGTAAGTCCAACAATCAGGCAAGCTGTTACAGTATCAACTACATTACCCTTCATTGTCCTGTTCGTGAGTCAGAACT
+
AAA1AFFBDFFFGGGBGGGGGFFFFHHHHHHFHHHHH2GEEGCEEGHHHHHHGDGECEGGFHFGFHHCFEFFHBGHFFFHGHHHGHGGHHHGG00BF/F0FGGHGEEGGB>DDHHHCGHFEEE/<C//<11<?F10001111111>1...0.<>100<DB/0=0=000=0<0000000;0;00;0;;.C/0CG/..9./0000000000000/0//9009B0/0//000000;////;A-;9-//////-9
@M03495:530:000000000-LYBTV:1:2113:9624:5006 1:N:0:CATCACCC+TGCTATAT
GTCAGCATGTGAGCTTTGGAGTGAAATCTCTTGTCTTAAGGAATAAAGGAAAAAGATTCCGTCGGAGGCTCGGTGCTCTACAGGTTCAACCTTTGTACTCTATTATTGCCTCACATTCCATCTCTTGTGAAAATATATTTGATTGGCTTTTCTGCAGGTTGTTTGCCAGGACAGGTCGTGATTGCTGGAGCAGGTATGATATAATTCTAGGATTTGACAGATGAATAATTTACATATATATCTAACTTTGA
+
CCCCCFFFFFFFGGGGGGGGGGHHHGHHHHHHHHHHHHHHGHHHHHHHHHHHHHGGHIIIHIHGGGGGGHHGGGGGHHHHHHGHHHHHHHHHHHHFHHHHHHHHHHHHHHHHGHHHHHHHHHHHHHHHHFDGHHHHHHHHHHHHHHHHHHHHHHHHHHHHHFHHHHHHHHHHHGGHHGGGHHHHHHHHGHHGHHHHHHHGHHGHHHGHHGHEHHHHHGHHFHHHGGHHHHHHHGHHGGBBFGGGGGGGGG0
@M03495:530:000000000-LYBTV:1:2113:10549:5011 1:N:0:CATCACCC+TGCTATAT
GTCAGCATGTGAGCTTTGGAGTGAAATCTCTTGTCTTAAGGAATAAAGGAAAAAGATTCCGTCGGAGGCTCGGTGCTCTACAGGTTCAACCTTTGTACTCTATTATTGCCTCACATTCCATCTCTTGTGAAAATATATTTGATTGGCTTTTCTGCAGGTTGTTTGCCAGGACTTTCCAAGACCTCCACTAGAAAACACAATAAACTTTTTGGAAGCTGGACAACTATCTTCATTTTTCAGAAACAGTGAAC
+
BBBBBFFFFFFFGGGGGFGGGGHHHHHHGHHHHHHHHFHHHHHHGFHHGHHHHGGGHHHHHFCEEEGGGHHGGFGGHHHHHHBGHHHHHHHHHHGGHFHHHHHHHHHHGGFHFHHHFHHFHHHFHGHGGFFBGHHFHHHHHGHHBCFGHHHHHHHHGGHHHDHFHHHHHGHHHHGHHHHECHGHHEHHHFHFH1FGHGH.DGGGHHHGHHFGGC/:GHBCCGAGGHHFHHEGFFFFGF0;0CFFFFFFGF9
@M03495:530:000000000-LYBTV:1:2113:16199:5013 1:N:0:CATCACCC+TGCTATAT
GTCAGCATGTGAGCTTTGGAGTGAAATCTCTTGTCTTAAGGAATAAAGGAAAAAGATTCCGTCGGAGGCTCGGTGCTCTACAGGTTCAACCTTTGTACTCTATTATTGCCTCACATTCCATCTCTTGTGAAAATATATTTGATTGGCTTTTCTGCAGGTTGTTTGCCAGGATTCCAAGACCTCCACTAGAAAACACAATAAACTTTTTGGAAGCTGGACAACTATCTTCATTTTTCAGAAACAGTGAACAA
+
CCCCCFFFFFFFGGGGGGGGGGHHHGHHHHHHGHHHHHHHHHHHHFFHHHHHHHGGHHHHHIHGGGG?EHHGGGGGHHHHHHHHHHHHHHHHHHGHHHHGGEHHHHHHHHHHHHHGHHHHHHHHHHHHHHGHGGFHFHHHHGHH3FGHFHHHHEHGFAHHHEHHHHHHHEEGHHHEFFGFCCHGEHHHHGF1GHHHHGHG0DGGHEFHGGHBFABGHAGHHCGHHHHHE0GBFGFFEFFGFBFF9F09B0C
@M03495:530:000000000-LYBTV:1:2113:14753:5027 1:N:0:CATCACCC+TGCTATAT
GTCAGCATGTGAGCTTTGGAATTAGTAAATTCGTTGACGACAGAAGGAGCAAGATAACGACCACAGGGAGGGTGGTTTATCAACGGCAAAATATAGATCGGAAGAGCACACGTCTGAACTCCAGTCACCATCACCCATATCGTATGCCGTCTTCTGCTTGAAAAAAAAAAAACAAAAAAAAAAAAAAGTAAGACTGGTAGCGAAAGCTTAAGCTAAAACACAAGAGTCAATGTCTGCATATAAGTACATCA
+
BBBBBFFFFFFFGGGCGGGGGGHHHHHHFHHHGGGHHHGCGGGHHHHHHHHHHBHGHHGGGGGHHHHGGGEGEFGGGHHHHGHHGGGGGHHHHHHHGFHHGGGGHGHHHHHGGFHGHHHHFGHHHHHHHHHHHGHHGF0FGFHHHHGHCDGHGHHHHHHHEEGHACCC?D-9......---------.////////.//;/----.///;/////////.......:///;/;///////////////;;/
@M03495:530:000000000-LYBTV:1:2113:23650:5030 1:N:0:CATCACCC+TGCTATAT
GTCAGCATGTGAGCTTTGGAATTAGTAAATTCGTTGACGACAGAAGGAGCAAGATAACGACCACAGGGAGGGTGGTTTATCAACGGCAAAATATAGATCGGAAGAGCACACGTCTGAACTCCAGTCACCATCACCCATCTCGTATGCCGTCTTCTGCTTGAAAAAAAAAAATAGCAGGGAATGCTGTGAAGTTTGGGGTGATTGTCTCTATCCTTGGGGGGCTTTTGTCTACTAACTGTCTCTACTTCTCG
+
AAAAAFFBFBDFG1F1FDGGEDFGGFGHGHHHGHHHCHGAEEEEGGHHHGFGH0E1DFEGGGCEGGHG/EE??FFEEGHH2B2C?EGGCFGHHHHGFFHEFEGGGCGHHGH?G/CFGGBFG1BGFHHEGHBFFFGG<<GG1FFAG01F-<CF.>BDFFF10<0GHC---::.;0;90.-../00000/00;0;90..----///9;/9/////////-9----:///9////9;/;::9///////////-
@M03495:530:000000000-LYBTV:1:2113:13136:5031 1:N:0:CATCACCC+TGCTATAT
GTCAGCATGTGAGCTTTGGTCCGCCTGGTTTATCAACGGCAAAATATAGATCGGAAGAGCACACGTCTGAACTCCAGTCACCATCACCCATCTCGTATGCCGTCTTCTGCTTGAAAAAAAAAAAAAAAAAAAGATCACAGAACTCACACATGAATAAAGCTATAAAACATACAAAACCTATAACAATTTAACTGAGTTAACAATATCATAGAACTATAAAGTACTATCTATATAATGTATTAGAAAAATGT
+
CCCCCFFFFFFFGGGGGGGGGGGGGGHHGHHHHHHHHGGGGGHHHHHHHHHHHGGGGHHHHHHHGHHHGHHHHHHHHHHHHHHHHHHHHGHHHHHGGHHHHGGGHGHHHHHHHEHGHHG?DDC@//-<---:..00;;0000/000000.000000000000000;00.00000;.../00;0;000:000900000000000:0000000009900000:00090000000000;09990000:0/..00
@M03495:530:000000000-LYBTV:1:2113:21942:5047 1:N:0:CATCACCC+TGCTATAT
GTCAGCATGTGATCTTTGGTCCAGCCTGAGTCCTGGTTTATCAACGGCAAAATATAGATCGGAAGAGCACACGTCTGAACTCCAGTCACCATCACCCATCTCGTATGCCGGCTTCTGCTTGAAAAAAAAAACAACGCCACACTTACCGTGGATCTCATAGACTGCATGATTGCTTAGATTTACAACAATCAAGTTTCCACGGCGTTGGGGCTGACAAAATAACACATCTTGATGGTGAGCATACCCTATCT
+
AABBBFFFFDFFGFGGGGFFDGHHHFHG4ADD4GHHGHHHGHFFHGGGGFFHHH5GHHFHHGEGGHAFFFEFGHHHGFHHHFBBG@FGHHHHHGFGHGBFEFGFEGHGHG/EEGFBGFFFFFCFBHGGG/DAF/?//-<.0><>110...-<<0<00=00000</00000;000000000:000::C.0/00;;;00000.------.--.-...9/9.///://.///;/9/;////.////////.;//
@M03495:530:000000000-LYBTV:1:2113:10800:5050 1:N:0:CATCACCC+TGCTATAT
GTCAGCATGTGAGCTTTGGGAGGGTGGTTTATCAAGGCAAAATATAGATCGGAAGAGCACACGTCTGAACTCCAGTCACCATCACCCATCTCGTATGCCGTCTTCTGCTTGAAAAAAAAAAAAAAATCTTATCTCGTCGATATGCTACAGCTGATTGAGATAATCATGATAGAGAAACCTCCCAAAGACACCAGTGAGTTCGCATGAGGATTCGTCTGTACACAAGAGACGTTACAAATCTCAGTAACATG
+
BBBBBFFFFFFFGGGGGGGGGFGGEGGGGHHHHHHHHGHHHHHHHHHHEHHGGGGHHHHHHHGHHHGGHHHHHGHHHHHHHHFFGHHGGGGHHGGHHHHGFGHGHHHHHHHHGHHHGGG?FC<//-<11<1111=<<.--..-0=0000000:0;0000.:0;000000000000///.//:9/99/;;//..;;000;00.-...////9/;.9...//9///.9...9.9...////////////9///
@M03495:530:000000000-LYBTV:1:2113:22040:5070 1:N:0:CATCACCC+TGCTATAT
GTCAGCATGTGAGCTTTGGTCCAGCCTGAGTCCTGGTTTATCAACGGCAAAATATAGATCGGAAGAGCACACGTCTGAACTCCAGTCACCATCACCCATCTCGTATGCCGTCTTCTGCTTGAAAAAAAAAAAAATTGATTTCACATTGCATTAAAAGTGATACACTAATTGTCTAATATAAACTTGAAAATTACTCAAAACCAAACACACAACTTATTGATCATTACAACAGTCTCATGATAATGTCGATA
+
BBBBAFFFFFFFGGGGGGCGGGHFHGHGHGHHGHHHGDHHHGHHHGGGGGHGHFHHHHHHGGGGFHHFHHHHGGHHGHFHHG3FFFFHHHHHGGFHHGF3FGFFGFHHFCEEHGGHHFHHHAGEHHGGGGD///01111=11>1=111111>0<0000000=00<0//<=0;:000;:000000000;000/00000/909:.....:.;.../00;000000;009/9/..///;///;///////....
@M03495:530:000000000-LYBTV:1:2113:15904:5075 1:N:0:CATCACCC+TGCTATAT
GTCAGCATGTGAGCTTTGGTCCAGCCTGAGTCCTGGTTTATCAACGGCAAAATATAGATCGGAAGAGCACACGTCTGAACTCCAGTCACCATCACCCATCTCGTATGCCGTCTTCTGCTTGAAAAAAAAAAAACACAGTATATCGTAACATATACCTATCATGAAAAGTCACGACTCACACGCGGGTGCTCCTCGGACTGCAATATTTTATTTCTCATTAGCCATTCTATACAACCGAGGCTTATACACAA
+
CCCCAFFFFFFFGGGGGGGGGGHHGGHHHHHHHHHHHHHHHHHHHGGGGEHHHHHHHGHHHGGGGHHHHHGHGGHHGGHHHHHHHHHHHHHHHHHHHGGFHHHFFHHHHGGGFGHHHHHHGAGDGGGFC/>@///0?011111=.000.1=11=0=000000=0000/000<.;-..000:-;-----.00;0/...9-./00000:0:000009000000/0900;0;0:0000.---99./;000000.
@M03495:530:000000000-LYBTV:1:2113:17110:5077 1:N:0:CATCACCC+TGCTATAT
GTCAGCATGTGAGCTTTGGAGTGAAATCTCTTGTCTTAAGGAATAAAGGAAAAAGATTCCGTCGGAGGCTCGGTGCTCTACAGGTTCAACCTTTGTACTCTATTATTGCCTCACATTCCATCTCTTGTGAAAATATATTTGATTGGCTTTTCTGCAGGTTGTTTGCCAGGACTTTCCAAGACCTCCACTAGAAAACACAATAAACTTTTTGGAAGCTGGACAACTATCTTCATTTTTCAGAAACAGTGAAC
+
CCCCCFFFFFFFGGGGGFGGGGHHHHHHHHHHHHHHHGHHHHHHHGGHHHHHHHGGHHHIHHHGGGGGGHHEGEFGHHHHHHFGGHHHHHHHHHHHHHHHHHHHHHHHHHHHHHHHHHHHHHHHHHHHHHHHHHHHHHHHGFHHHGHHHHGHHHHHHHHHHFHHHHHHGHHHHHHHHHGHHGHHHHHHHHFHHFGHHHHEGFBGHHHHHHGGHGHHFHGGHGHHFFHHHHGGGGGGGG9;;CFGGGGGGGB
@M03495:530:000000000-LYBTV:1:2113:20873:5084 1:N:0:CATCACCC+TGCTATAT
GTCAGCATGTGAGCTTTGGAGTGAAATCTCTTGTCTTAAGGAATAAAGGAAAAAGATTCCGTCGGAGGCTCGGTGCTCTACAGGTTCAACCTTTGTACTCTATTATTGCCTCACATTCCATCTCTTGTGAAAATATATTTGATTGGCTTTTCTGCAGGTTGTTTGCCAGGACTTTCCAAGACCTCCACTAGAAAACACAATACACTTTTTGGAAGCTGGACAACTATCTTCATTTTTCAGAAACAGTGAAC
+
BBBBBBFFFBFFGGGGFBGGGFHFHHHGHHHHFGGHHFHHHHCHHHHHHCFFHFEGHHHHHHFEEEGEGH1EEEFGHHHHGFCGHFHHHHHGHHFGFHHHHHHHHHHGGFHHHHHHHDGFHHHFHHGHGGFGHGGFHHHHHHHFHABFGHHHGHGFHEGHHDHHHGHHHHHHHHHGHFHFHEHHHHHHHH11=<FBGAECGD/<CGHHHHFGCCBGHGHHFG.GG/GHGGGGGFGGFF0;0CFFGFGFGF0
@M03495:530:000000000-LYBTV:1:2113:6568:5093 1:N:0:CATCACCC+TGCTATAT
GTCAGCATGTGAGCTTTGGCGACAGAAGGAGCAAGATAACGACCACAGGGAGGGTGGTTTATCAACGCAAAATATAGATCGGAAGAGCACACGTCTGAACTCCAGTCACCATCACCCATCTCGTATGCCGTCTTCTGCTTGAAAAAAAAAAAATTCAACCAAAAAACCAAAATACTTTATTCCAGTGTTGCTTTTACACTATCACTGCTATCTACTGCTAGAAATATCTACCAACCATACTAGAGCATCTC
+
BBBBBFFFFFFFGGGGGGGGGGGGGHHHHHHHHCHHHFGHGGGGGHHHHGGGGGEFGGGHHHHHHHGGGG@GGHHFHHHHGG1FFFGHHHHHGHHGGHHHHHHHHHHHHHHHHHHHGGG?GHHFGHFHHGACHGGHGEHHHE?DGHGFG-<-:.:00;0......-...:..:0;009;000000;00;.///////9///////////9/////9//////;/9/////////.9./9./;;/////9/9
@M03495:530:000000000-LYBTV:1:2113:20204:5101 1:N:0:CATCACCC+TGCTATAT
GTCAGCATGTGAGCTTTGGAGTGAAATCTCTTGTCTTAAGGAATAAAGGAAAAAGATTCCGTCGGAGGCTCGGTGCTCTACAGGTTCAACCTTTGTACTCTATTATTGCCTCACATTCCATCTCTTGTGAAAATATATTTGATTGGCTTTTCTGCAGGTTGTTTGCCAGGACTTTCCAAGACCTCCACTAGAAAACACAATAAACTTTTTGGAAGCTGGACAACTATCTTCATTTTTCAGAAACAGTGAAC
+
AAAAABFFFFFBGBGGFFF1GGCGFBGGFFHFFDFH3GGGF1EGHFGFFFHHFHGGBGFGFGHAECE/BC0EEEEEFFHHFHHEEGFGDGGH1@B2BEGHHGHGFHHFGF1BB>FFGFFHHFFHGHFHF>2B1FGHDFHHFFFEB0BBGGHHH2DBH0FGFBGHH1@FF/FGFHHHHGGHA0?F<GHGHHHF1FFFAFH.GD0=0DGFHFGCB:;.GHHGHHHHFCG0GFGGFGGGGG0990;FFGBFFF0
@M03495:530:000000000-LYBTV:1:2113:17669:5140 1:N:0:CATCACCC+TGCTATAT
GTCAGCATGTGAGCTTTGGAGTGAAATCTCTTGTCTTAAGGAATAAAGGAAAAAGATTCCGTCGGAGGCTCGGTGCTCTACAGGTTCAACCTTTGTACTCTATTATTGCCTCACATTCCATCTCTTGTGAAAATATATTTGATTGGCTTTTCTGCAGGTTGTTTGCCAGGACTTTCCAAGACCTCCACTAGAAAACACAATAAACTTTTTGGAAGCTGGACAACTATCTTCATTTTTCAGAAACAGTGAAC
+
AAAB?FFFFFFFDGFGFBFGGG4FGFGH55D5FGFHHHHFHFGHFGFHEGHGHEFGFHHHFF2EEC?EDC1E01BFGGFFD4GHHHFEFGFGHHGHHHGFHEHHFHHFEHDFFHHHHHFBGFHHFHHHEH44BFGHEFGFDFH4F0F1FCFHBFDFHEHFF<FHFGHHHGE<G1DDF1<FFH0<G<>G<C11<1>GEFHCHEBFHHGFHHCCHHHHHHFACCGFHFHFBGFFFEFGGGB90F///BBFGG0
@M03495:530:000000000-LYBTV:1:2113:19234:5173 1:N:0:CATCACCC+TGCTATAT
GTCAGCATGTGAGCTTTGGAGTGAAATCTCTTGTCTTAAGGAATAAAGGAAAAAGATTCCGTCGGAGGCTCGGTGCTCTACAGGTTCAACCTTTGTACTCTATTATTGCCTCACATTCCATCTCTTGTGAAAATATATTTGATTGGCTTTTCTGCAGGTTGTTTGCCAGGACTTTCCAAGACCTCCACTAGAAAACACAATAAACTTTTTGGAAGCTGGACAACTATCTTCATTTTTCAGAAACAGTGAAC
+
CCCCCFFFFFFFGGGGGGGGGGHHHHHHHHHHHHHHHHHHHHHHHHHHHHHHHHGGHHHHHHHGGGGGGHHGGGGGHHHHHHHHHHHHHHHHHHHHHHHHHHHHHHHHHHHHHHHHHHHHHHHHHHHHHHHHHHHHHHHHHHHHHHGHHHHHHGHHHHHHHGHHHHHHHGHHHHHHHHHHGHHHHHHHHHHFFGHHHHHFHHFHHHHHHHGGGHHGHHGHHHHHHHHHHHGGGGGGGG0;BFFFGGGFGG0
@M03495:530:000000000-LYBTV:1:2113:14857:5179 1:N:0:CATCACCC+TGCTATAT
GTCAGCATGTGAGCTTTGGTCCAGCCTGAGTCCCTGGTTTATCAACGGCAAAATATAGATCGGAAGAGCACACGTCTGAACTCCAGTCACCATCACCCATCTCGTATGCCGTCTTCTGCTTGAAAAAAAAAAAAAAATATATTACAGGTCTGTCTCGGTGTATCATCATGCAAGAGAATAAAATCCACGAACCTCACACGTGTCCATATATCAAACTCACGATATCCGATATACATCTAACTCGCATTACG
+
DDDDDFFFFFFFGGGGGGGGGGHHHGHHHHHHHHHHHGHHHHHHHHGGGGGHHHHHHHHHHHGGGGHHHHGGHGHHHGHHHHHHHHHHHHHHHHHHHHGFEHHHGGHHHHGGGHGHHHHHGHGFGHHGGF/B//<><00000=0000<000/0<0</....000:0000;0000/./;0;000;0000.:.--;/0.00-..:/900000000:000:00..;.:00...--00000900000.--..00;
@M03495:530:000000000-LYBTV:1:2113:6673:5194 1:N:0:CATCACCC+TGCTATAT
GTCAGCATGTGAGCTTTGGAAAGTAAATTCGTTGACGACAGAAGGAGCAAGATAACGACCACAGGGAGGGTGGTTTATCAACGGCAAAATATAGATCGGAAGAGCACACGTCTGAACTCCAGTCACCATCACCCATCTCGTATGCCGTCTTCTGCTTGAAAAAAAAAAAAATAAGATCATACCACGAGGAATCCGATCTATGGGTAACAACAGCTACAAGTCCAGACGTCTCTTTCGTCCACACATATGTC
+
CCCCCFFFFFFFGGGGGGGGGGHHHHHHHHGHHHHHGFGGGHHHHHHHHHHHHHHGGGGGGHHHHGFGEEBFFEFGEHHHHH1EFGGHHHHHHHHHHHGGGGHHGHHHHGHHHGHFGHHHHHHHHHHHHHHHHHGHBHHHGGGFFHGGCFFHHGHHHHFBGGHGGCFCB--.9;09000900/00.:-;-9///9..-.////.://///.;/.////////////;-;.////;/..:..//../////:
@M03495:530:000000000-LYBTV:1:2113:17020:5206 1:N:0:CATCACCC+TGCTATAT
GTCAGCATGTGAGCTTTGGAGTGAAATCTCTTGTCTTAAGGAATAAAGGAAAAAGATTCCGTCGGAGGCTCGGTGCTCTACAGGTTCAACCTTTGTACTCTATTATTGCCTCACATTCCATCTCTTGTGAAAATATATTTGATTGGCTTTTCTGCAGGTTGTTTGCCAGGACTTTCCAAGACCTCCACTAGAAAACACAATAAACTTTTTGGAAGCTGGACAACTATCTTCATTTTTCAGAAACAGTGAAC
+
BBBBBFFFFFFFGGGGGGGGGGFHHHHHHHHHHHHHHHHHHHHHHHHHHHHHHHGGHHHHHHHGGGGGGHHGGGGGHHHHHHHHHHHHHHHHHHHHHHHHHHHHHHHHHHHHHHHHHHHHHHHHHHHHHHHHHHHHHHHHHGHHHFHHHHHHHHHHGHHHHBHHHHHHHHHHHHHHHGGHHGHHHHHHHHGEHHFFHHHGHHHHHHHHHHGGGCGHHHHHHGHHHHGHHHGGFFFGGGC0CFCFGGGGFG:
@M03495:530:000000000-LYBTV:1:2113:21960:5216 1:N:0:CATCACCC+TGCTATAT
GTCAGCATGTGAGCTTTGGAGTGAAATCTCTTGTCTTAAGGAATAAAGGAAAAAGATTCCGTCGGAGGCTCGGTGCTCTACAGGTTCAACCTTTGTACTCTATTATTGCCTCACATTCCATCTCTTGTGAAAATATATTTGATTGGCTTTTCTGCAGGTTGTTTGCCAGGACTTTCCAAGACCTCCACTAGAAAACACAATAAACTTTTTGGAAGCTGGACAACTATCTTCATTTTTCAGAAACAGTGAAC
+
CCCCCFFFFFFFGGGGGGGGGGHHHHHHHHHHHHHHHHHHHHHGHHHHHHHHHHGGHIHIHIHGGGGGGHFGGFGGHHHHHHHGHHHHHHHHGHHHHHHHHHHHHHHHHHHHHHHHHHHHHHHHHHHHHHHHHHHHGHHHHHHHFHHHHHHHHHHHHHHHHGHHHHHHGHHHHGHHHHGHHHHHHHFHGHG1GHHHHHHFHHGHHHHHHHGGHGHHHHHFGHHEHHHHHHGGGGFGGG09FBFGFFBFFF0
@M03495:530:000000000-LYBTV:1:2113:7469:5272 1:N:0:CATCACCC+TGCTATAT
GTCAGCATGTGAGCTTTGGTCCGCCTGGTTTATCAACGGCAAAATATAGATCGGAAGAGCACACGTCTGAACTCCAGTCACCATCACCCATCTCGTATGCCGTCTTCTGCTTGAAAAAAAAAAAAGACCAACATATAGAGACCGTACACCAACCATGTATAACAATAACCAATCATTCGTTCAGTTCTTATACGCAAACTAATCAAAAACAAAAAACTTTACTCACGTCCGATCCCTCGTTATTTTCAATT
+
BBBBBFFFFFFFGGGGGGGGGGGGGGHHAFGHHBFHGGGGGGHHHHHHHHFHFFGGGHHHHHHHGHGHGHHHHHHGGGGHHH3GHHHHHGGBGHHFGHHFHGEGHEHFDHHHFHFFHHGGGB<<<//00??/F0=111111<.-....=/.....0;;:0000000000/:.//0CB0;//.90;00;00900..:--.0000;0000.;.....-./////////...;;.:-../.-;...///;////
@M03495:530:000000000-LYBTV:1:2113:12540:5296 1:N:0:CATCACCC+TGCTATAT
GTCAGCATGTGAGCTTTGGAGTGAAATCTCTTGTCTTAAGGAATAAAGGAAAAAGATTCCGTCGGAGGCTCGGTGCTCTACAGGTTCAACCTTTGTACTCTATTATTGCCTCACATTCCATCTCTTGTGAAAATATATTTGATTGGCTTTTCTGCAGGTTGTTTGCCAGGATAAAGAGAAAATGAGCAAAAGCACAAACACGCTAAGTGCCGGCCGTCCGAGCGCACGCAGCAGCAAGGCTGCAACGTTGG
+
ABBAAFDDFFFFGGGGGGFFGGGHGHHBFHHGHHGHHHHGHHHHHHHHHHHHH2EFHHHHHHHGGGGGGHHEGEGCFBGHHGHHGHHHHHHHHHGHHGGHHHHHHHHHHHHHHHHHHHEHGHHHEFHFGHHEGHFF4GHFHHHHE0?FHHHHHFFHHHHHHDHFHGBGFEHHHD1?1GG11?FGGHHHCHGFEFGBFGGF.ADGCDGHFE::?F-@DGDDDCCAA?B;-;@DFFFFFF.999AFFFFEF..
@M03495:530:000000000-LYBTV:1:2113:7444:5304 1:N:0:AATCACCC+TGCTATAT
GTCAGCATGTGAGCTTTGGAATTAGCTGGTTTATCAACGGCAAAATATAGATCGGAAGAGCACACGTCTGAACTCCAGTCACAATCACCCATCTCGTATGCCGTCTTCTGCTTGAAAAAAAAAAAAACATAAACACGCGATAAACATCAGAATAACAGCTTCCACACAACTGAGAAGGAGTGAGTCAGATATAATTATAGCAACACCAATCTACAGACACAAGATAACACCTGTACATGTATGACAACGCG
+
BCCCBFFFFFFFGGGGGGGGGGHHHHHHHHHHHBGHHHGGGGGHHHHHHHHHHHGGGGHHHHHHHGHHHGDGHHHHHHHHHHGHHHHHHHGGFGHHGFHHHHGGGHGHHGGHHHHHHHHGGGGD<>///=1111?0.----..<0<<<000=000000.0000:00:...0/0000/..;/.9000000000000000;00009.:...0/00:900.///../000000;//:90;0090000000.---
@M03495:530:000000000-LYBTV:1:2113:14660:5311 1:N:0:CATCACCC+TGCTATAT
GTCAGCATGTGAGCTTTGGACTCCTGACTGGTTTATCAACGGCAAAATATAGATCGGAAGAGCACACGTCTGAACTCCAGTCACCATCACCCATCTCGTATGCCGTCTTCTGCTTGAAAAAAAAAAAAAAAAAAATAACAACAAATCTCGCATTCCTATCATTCTGACATATGTAATACTAATCGATATCACATATCATACACATTGGGAAACACATTTGACATGTATATACTGAAGTGAACTTTTTATTG
+
DDDDDFFFFFFFGGGGGGGGGGHHHHHHHHHHHHHHHGHHGGGGGHHHHHHHHHHHGGGGHHHHHHHGHHHGHHHHHHHHHHHHHHHHHHHHGGHHHHGGHHHHGGGHGHHHHHHHHFFHHGGGDCC@//---<-.000<0<...000<..-..00<:00000000000<0000000000000<..<CB0000:00<00000000000.<0.//..000000000:0000:0<00000000<0:000.0<0
@M03495:530:000000000-LYBTV:1:2113:6051:5341 1:N:0:CATCACCC+TGCTATAT
GTCAGCATGTGAGCTTTGGAGTGAAATCTCTTGTCTTAAGGAATAAAGGAAAAATATTCCGTCGGACTCTCGGTGCTCTCAAGGTTCAACCTTTGTACTCTATTATTGCCTCACATTCCATCTCTTGTGAAAATATATTTGATTGGCTTTTCTGCAGGTTGTTTGCCAGGACTTTCCAAGACCTCCACTAGAAAACACAATAAACTTTTTGGAAGCTGGACAACTATCTTCATTTTTCAGAAACAGTGAAC
+
BBBBAFFFFFB5FGGGGGGGGGGFGGFHHHGHHHGHGHCGCDFFGFFHGGHGGF23DDDDBBFEGGAA3B3ABABEHHBB3DBBBBBBBGHHHHHHHHHHHHHGHHHHHHHHHHHHHHHHHGHGHHHHGF4FHGHHHHHHGDHHHGEHHHHHHHEFHHHHGGGFGGHHHGEHHHHH2><GHFHHHEFHFHHBF1FFHGH<F1FGFGHHFHGCCDFHFHH.;CFHH/GCHHEHGHGGFG0<0BBFFFGGGGF
@M03495:530:000000000-LYBTV:1:2113:21652:5343 1:N:0:CATCACCC+TGCTATAT
GTCAGCATGTGAGCTTTGGTCCGCCTGGTTTATCAACGGCAAAATATAGATCGGAAGAGCACACGTCTGAACTCCAGTCACCATCACCCATCTCGTATGCCGTCTTCTGCATGAAAAAAAAGAGACTATGCTATGAGCTGGTTCCGCCAGGCTCCAGGGAAGGGGCTGGAGTGGGTAGGTTTCATTAGAAGCAAAGCATATGTGGGGACAACAGCATAAGCCGCTTATGTGAAAGGCAGATTCACCATCTC
+
AA?>1@DDF133BFFCFGG1GGEG?EFHAFFHGFGECEFGGE0A1BGEHHDG//EEEFHF1FCAABAGCGFHFHFBGFHDEG1BG1@0BF001@B/?F0BGC>EHGHHHB2B21B11B/////BF0@G12FDDHHFHE>C0F1FG?/<@-.>GHA110.<<C..--<...:/..;.;..0;000C0;C0;CFB9C///;00;000:?.-..9./.-;//9B/-----/////9/;-9-9-:;//9/;//;/
@M03495:530:000000000-LYBTV:1:2113:6977:5346 1:N:0:CATCACCC+TGCTATAT
GTCAGCATGTGAGCTTTGGTTTATCAACGGCAAAATATAGATCGGAAGAGCACACGTCTGAACTCCAGTCCCCATCACCCATTTCGTATGCCGTCTTCTGCTTGAAAAAAAAAACTGAAGTTTGTGGCCCCGCTTCCCCCGGGAGATCTCGATCGTTTCTGGATACAACGTGTCACAGGAGGGTCAGCTGATCCAGCACAGCCTCCTGTGCTAGCATGGTGTGGAGGGCCAATGCTGAAGAAAGATACCTG
+
A1>AA11D@1BFFGFCG1BGCB1F33AB0E00000BAGGHFHDA/E//BAB1A00EAAFF1GHHHFFGGH1B>0FH11>0FG1B20FC0>2F/EEEEHHHHHHH0111BE/EC//B1BGHGGHB@0//<?<CCCCECGHGGGG--.CHF0.</C?GGEH00:00<:C:CAG.//9C00....9E9CFGGG0CFFG//B-B9--B9AB/B/B9BFB/;;AB/9--/--;9A--9///9////://9/99;::
@M03495:530:000000000-LYBTV:1:2113:22096:5356 1:N:0:CATCACCC+TGCTATAT
GTCAGCATGTGAGCTTTGGAATTAGTAAATTCGTTGACGACAGAAGGAGCAAGATAACGACCACAGGGAGGGTGGTTTATCAACGGCAAAATATAGATCGGAAGAGCACACGTCTGAACTCCAGTCACCATCACCCATCTCGTATGCCGTCTTCTGCTTGAAAAAAAAAAAATGATTATCATACACATCTGTCGCACTGAAATTGTTAATTCTTGCATCTCGATGATATACCAGTTCTAGCCCTGATGTTT
+
AABBBFFFFFFFGGGGGGGGGGHHHHHHGHHHGHHGHFGGGGGGHHHHHHHHHHHHHHGGGGGHHGHGAECCEFGEFHHHHHHHGGGGGHHHHHGHHHGHGGGGGHGHHHFGHHHGFHHHHHHHHHHHHHHHHHHGGCGHHHGGHHGHGGGHGHGGFHHHFBFHHGFGG---.00=C000;00;00C000;00..-;-///////:///////:///////.//;99//////9////;////.:.9/;//
@M03495:530:000000000-LYBTV:1:2113:23611:5356 1:N:0:CATCACCC+TGCTATAT
GTCAGCATGTGAGCTTTGGTCCAGCCTGAGTCCTGGTTTATCAACGGCAAAATATAGATCGGAAGAGCACACGTCTGAACTCCAGTCACCATCACCCATCTCGTATGCCGCCTTCTGCTTGAAAAAAAAATAAACAATATCACGTATGCCCCCTTCTTCTTGAAAAAAAAATATCTATGTCATCTTATCTATACACTAAGTTAGCGCACGTCACTCTCACACTGTTCGTTGCCCACACCTACTTGTCATGC
+
AABBBBF5DFFBGFGGGCGFFGHHFFHFFHHHGFGHBBFGBGFFHGGGG?ECFGHHGFHGHE?FDEGEGBGAE1?E?GHHFHBBCFFDGHFHGEG2?F33@FG?EGGFHE/>/E33?BFF3033BF@@D/0@1111/1??F1F/?FF01??.<<0>1111<110=D.--:-.0;0000000000000000000;0909//;;000-----....///////9/:;//9;9.;//:....;/;//////9/9
@M03495:530:000000000-LYBTV:1:2113:24649:5358 1:N:0:CATCACCC+TGCTATAT
GTCAGCATGTGAGCTTTGGAATTAGTAAATTCGTTGACGACAGAAGGAGCAAGATAACGACCACAGGGAGGGTGGTTTATCAACGGCAAAATATAGATCGGAAGAGCACACGTCTGAACTCCAGTCACCATCACCCATCTCGTATGCCGTCTTCTGCTTGAAAAAAAAAAATTAAGTGTGCAATCCGTAAAGATTATAAGTGACACCTTTGCTGACTCTGGTTCACCGTGCTCTGAGTGAGCCTACGTCTC
+
CCCCCFFFFFFBGGGGGGGGGGHHHHHHHGHHGHHHCGFFGGEHHHHGHHHGHGHHHHGGGGGHHHFGAEGFBFFEEHHHGFHGGGGGGGHHHHHHGHHHGGGGHFHHHHGCCGHGDGGFHFHHHHHHHHHHHHGHGFCDFHFGHHHHG<@GGFHHHHHHHFFFGGGGA-9./:00909000000/.9;..00900000000;///.///////////////:////....;/////;:B//////...//
@M03495:530:000000000-LYBTV:1:2113:24277:5379 1:N:0:CATCACCC+TGCTATAT
GTCAGCATGTGAGCTTTGGAATTAGTAAATTCGTTGACGACAGAAGGAGCAAGATAACGACCACAGGGAGGGTGGTTTATCAACGGCAAAATATAGATCGGAAGAGCACACGTCTGAACTCCAGTCACCATCACCCATCTCGTATGCCGTCTTCTGCTTGCAAAAAAAAACAAGATGTAAATAACAATAAGGATAGTACATGCGTAAAGTATATCTTTAGTGTGAGCCGTAATACAGTGAGGACAACATGA
+
BAABAFFFBD@DBBG4GFGGGGHFFFGHHFHEFGHHHHGFCEEF3GAFHGHHG2BDGFEFEGGFHGHEA10E??E1?FFHHF4B?>EEEHHHHEHHHHHGG?CEACF3GGHG?FGFFFFBF2FHFDG>@2FBGHHGA?0<FGFFHC1GD<AGGHHHHHGH.<==/CCFGG...//000000000;000;:00000/0;00000.;...900/9//9//9///9;////-;9..//;/;///./...;.///
@M03495:530:000000000-LYBTV:1:2113:18912:5422 1:N:0:CATCACCC+TGCTATAT
GTCAGCATGTGAGCTTTGGTCCAGCCTGAGTCCTGGTTTATCAACGGCAAAATATAGATCGGAAGAGCACACGTCTGAACTCCAGTCACCATCACCCATCTCGTATGCCGTCTTCTGCTTGAAAAAAAAAAAAAAGAATAAAACACGTACTCCCTTGGTATTTGATTTCACACTTTCTAACATTCAAAAATATTCTGACACCCACAATGCGGAGGATCGCATTCCTGATATTCGTTGATCTTTCACTACCA
+
CCCCCFFFFFFFGGGGGGGGGGHGHGHHHHHHHHHHHHHHHHHHHGGGGGHHHHHHHHHHHGGGGHHHHHHHGHHHFHHHHHHFHHHHHHHHHHHHHGG3GGHGGHHHHGGGHGHHHHHHHGHHHHGGGB@</>-..0111110<<.</..0/.<0//0;;000000<0000//00;0000/0090000..00000000909.9...00/99---.//..9../://9/////.//..;/;////////.:
@M03495:530:000000000-LYBTV:1:2113:22732:5428 1:N:0:CATCACCC+TGCTATAT
GTCAGCATGTGAGCTTTGGTCCAGCCTGAGTCCTGGTTTATCAACGGCAAAATATAGATCGGAAGAGCACACGTCTGAACTCCAGTCACCATCACCCATCTCGTATGCCGTCTTCTGCTTGAAAAAAAAAACTCCAGTGCACCAGATACGGTTGTTCGATTTGATCACAACACAGAGCACTTAATGCGATATCAGTGCATCGTATGTCGTCGTTCACATCCACCTGGGGCTATCTATCCACATCTTTTCGG
+
BAABBFFFFFFFGGGGGGCGGFGHHGHHGHHHHHHHHFHHHHHFFGGGGGHHHHHHFHHHHGFGGHHHHHHFFHHHGHBFGHCFHGHHHHHHHFEGHCB3FHHFGHHGHF?EFFEGHHHHHHFFDGCG/@//2211111?11<<?CD11.<0.<<>1..00.0000=/00.<<..////.0:00000..:;-0099900009..//90...--../009////9.9..-.-.9/////////://////-;
@M03495:530:000000000-LYBTV:1:2113:15545:5479 1:N:0:CATCACCC+TGCTATAT
GTCAGCATGTGAGCTTTGGTCCAGCCTGAGTCCTGGTTTATCAACGGCAAAATATAGATCGGAAGAGCACACGTCTGAACTCCAGTCACCATCACCCATCTCGTATGCCGTCTTCTGCTTGAAAAAAAAAAAAGAACAATCAACAAGCCCGGACTCTCTGATTACTGCACACTCACCACAAGCTGCACGAGCCTCGACAGTCGCGCCTCGCAACAATCGGTGAGAGAACGTCATATGTTCCTATAACATAA
+
DEDEEFFFFFFFGGGGGGGGGGHHHGHHHHHHHHHHGHHHHHHHHGGGEGHHHHHHHHHHHGGGGHHHHHGHGHHHGHHHHGGHHHHHHHHHHHHHHGH3GHHGGHHHHGGGHGHHGHGHHFHHHHGGG?@<//=00>0111101.0...<----/00011111011<001:///0<:.....000/0..<--/<..-.-00.----..<--.-.<00...9<.10.00.B...11111111:111:0111
@M03495:530:000000000-LYBTV:1:2113:11760:5505 1:N:0:CATCACCC+TGCTATAT
GTCAGCATGTGAGCTTTGGACTCCTGACTGGTTTATCAACGGCAAAATATAGATCGGAAGAGCACACGTCTGAACTCCAGTCACCATCACCCATCTCGTATGCCGTCTTCTGCTTGAAAAAAAAAAAAATAAATAAACCAACAACTATCACTACATACTATGTGTATACACATATTACTATCTACTAATATTATACATAACTCAAATTTTCACTCTCTTTTCAGCTTCGCTTAAACGATGTTATGATGTGT
+
BCCCCFFFFFFFGGGGGGGGGGHHHGHHHHHHHHHHHGHHGGGGGHHHHHHHHHHHGGGGGHHHHHHGHHHGHHHHHHHHHHHHHHHHHHHHGHGHHHGGHHHHGGGGGGHHGHHHHHHHHGGFC@BC/011?111110.<.<..11110000/000<0=0=00000000000;000000:;000;00;0000:00000000000;;000000000000000000000-....000.....0000000000
@M03495:530:000000000-LYBTV:1:2113:22354:5518 1:N:0:CATCACCC+TGCTATAT
GTCAGCATGTGAGCTTTGGTCCAGCCTGAGTCCTGGTTTATCAACGGCAAAATATAGATCGGAAGAGCACACGTCTGAACTCCAGTCACCATCACCCATCTCGTATGCCGTCTTCTGCTTGAAAAAAAACTATCATGCTAGAGCGTCGGTGTGAGACGCGTAATCCCTCTTGTACACTTGCAATGCTCACACTTGCTGAATCGCTCCGATCGCGACTCCAGATATCAGATGCGTTGCTGTCGATAAGGTTC
+
BABAAFFFFFFFGGGGGGGEGGHHGGHHGHGHGHHHEGHHHHHHHGGGEGHBGEFHHHHHHGEF?FGFHHCGEBFGFGGFHBGCFFFHFGHHFHFFHGFBFFGFGHHFF?/>0?4EGFFFHFF3BFFG?/222222@>@>2@22/////-...11<1C----.<00:0//00<000;0000:000;00;00//;09;00;00.;....-.--.----./9///9///;////-9.-.;///....;/////
@M03495:530:000000000-LYBTV:1:2113:23130:5535 1:N:0:CATCACCC+TGCTATAT
GTCAGCATGTGAGCTTTGGAGTGAAATCTCTTGTCTTAAGGAATAAAGGAAAAAGATTCCGTCGGAGGCTCGGTGCTCTACAGGTTCAACCTTTGTACTCTATTATTGCCTCACATTCCATCTCTTGTGAAAATATATTTGATTGTCTTTTCTGCAGGTTGTTTGCCAGGACAAGACCTCCACTAGAAAACACAATAAACTTTTTGGAAGCTGGACAACTATCTTCATTTTTCAGAAACAGTGAACAACCC
+
BABBBBFFFFFFGGFFFGBGGGHHFGHGBGHHHHHHHHFHHGGHHHGHHGFGF2EFGHHHGHHA0EGGGH1EEEE?GHHHFHHHGHHHHHGGHHFHHHGFHHGHFHHFFGFGFGHHGGHGGHHHHHFHHGFHHHHHGHHHHGHG32B3DHGHHHHHGFHHH?FGHHGHBAGAFGHHHHHB/FGFFFDDFFHEGEEDF0GDDGHGHGG/0/.:CCAFGHE//CFFHHHFGHHHGGGGGE9:;;;0;BFFGAA
@M03495:530:000000000-LYBTV:1:2113:10423:5538 1:N:0:CATCACCC+TGCTATAT
GTCAGCATGTGAGCTTTGGAGTGAAATCTCTTGTCTTAAGGAATAAAGGAAAAAGATTCCGTCGGAGGCTCGGTGCTCTACAGGTTCAACCTTTGTACTCTATTATTGCCTCACATTCCATCTCTTGTGAAAATATATTTGATTGGCTTTTCTGCAGGTTGTTTGCCAGGACTTTCCAAGACCTCCACTAGAAAACACAATAAACTTTTTGGAAGCTGGACAACTATCTTCATTTTTCAGAAACAGTGAAC
+
CCCCCFFFFFFFGGGGGGGGGGHHHHHHHHHHHHHHHHHHHHHHHHHHGHHGHHGGHIHHHHHGGGGGGHHGGFDEGHHHHHFHHHHHHHHHHHHHHHHHHHHHHHHHHHHHHHHHHHHHHHHHHHHHHHHHHHHHHHHHHHHHHFGHHHHHHHHHHHHHHGHHHHHHGHHHHHHHFGHHHHHHHHHHHHGHHFGHHHHGHFDGFGGHHHGGHCCGHHFHHHHHHFHFHHGGGGGGGGFFBFGBFGFGGG0
@M03495:530:000000000-LYBTV:1:2113:19718:5586 1:N:0:CATCACCC+TGCTATAT
GTCAGCATGTGAGCTTTGGAGTGAAATCTCTTGTCTTAAGGAATAAAGGAAAAAGATTCCGTCGGAGGCTCGGTGCTCTACAGGTTCAACCTTTGTACTCTATTATTGCCTCACATTCCATCTCTTGTGAAAATATATTTGATTGGCTTTTCTGCAGGTTGTTTGCCAGGACAGGTCGTGATTGCTGGAGCAGGTATGATATAATTCTAGGATTTGACAGATGAATAATTTACATATATATCTAACTTTGA
+
BCCCCFFFFFFFFGGGGGGGGGHHGHHHHHHHHHHHHHHHGHHHHHHHGHHHHHGGHIHHHFHGGGGGGHHGGGGGHHHHHHHGHHHHHHHHHHHHHHHHHHHHHHHHHHHHHHHHHHHHHHHHHHHHHGGHHHHHHHHHHGHHHHHHHHHHHFHHHHHHHGHHHHHHHGHHHGEGGGGGGHHHHHHGHFGFHHHHHGHHHHFGFHHHGGHHHHHHHGGBGFHH:CGCGHHHHGHHGGBFFFGFGGGGGG0
@M03495:530:000000000-LYBTV:1:2113:17742:5590 1:N:0:CATCACCC+TGCTATAT
GTCAGCATGTGAGCTTTGGAATTAGTAAATTCGTTGACGACAGAAGGAGCAAGATAACGACCACAGGGAGGGTGGTTTATCAACGGCAAAATATAGATCGGAAGAGCACACGTCTGAACTCCAGTCACCATCACCCATCTCGTATGCCGTCTTCTGCTTGAAAAAAAAAAAAAAAACAATAAAAATCAACCACGACCATTGTGCTGTCTACTATATATACACTGTGGTCAAATCACTGATACTTATGTATA
+
EDEEEFFFFFFFGGGGGGGGGGHHHHHHHHHHGHHHHHGGGGGHHHHHHHHHHHHHHHGGGGGHHHHGGGGGFGGGGHHHHHGHGGGGGHHHHHHHHHHHGGGGHHHHHHHGHHHGHHHHHHHHHHHHHHHHHHHHGGCGHHGGHHHHGGGHGHHGHHHHH0GFHGCGFED--<<-.<.010110.0:</:..999@-01111:111:111<1:111111101011//01011<001:0<111:111:11<
@M03495:530:000000000-LYBTV:1:2113:12582:5596 1:N:0:CATCACCC+TGCTATAT
GTCAGCATGTGAGCTTTGGAATTAGTAAATTCGTTGACGACAGAAGGAGCAAGATAACGACCACAGGGAGGGTGGTTTATCAACGGCAAAATATAGATCGGAAGAGCACACGTCTGAACTCCAGTCACCATCACCCATCTCGTATGCCGTCTTCTGCTTGAAAAAAAAAAAAAAATAATCACTGTAGTCCACAGCCTTATATACTATGAATCAATATCATTTGTGACTAGACCACGTCGCTGTTGGTGAAC
+
CCCCCFFFFFFFGGGGGGGFGGHHHHHHHHHHGHHHHHGFGGGHHHHHHHHHHGHHHHGGGGGHHHHGGGFGEGGGGHHHHHGHGGGGGHHHHHHHHHHHGGGGHHHHHHHGHHHGHHHHHHHHHHHHHHHHHHHHGHBGHHFGHHHHGGGHGHHGHHHHGFHHHGC@C-;-9--.9009;000000900000.../:0009;;000009:00000:0000009/0000090:/....--..:00...00:
@M03495:530:000000000-LYBTV:1:2113:19762:5612 1:N:0:CATCACCC+TGCTATAT
GTCAGCATGTGAGCTTTGGAATTAGTAAATTCGTTGACGACAGAAGGAGCAAGATAACGACCACAGGGAGGGTGGTTTATCAACGGCAAAATATAGATCGGAAGAGCACACGTCTGAACTCCAGTCACCATCACCCATCTCGTATGCCGTCTTCTGCTTGAAAAAAAAAAGTAGCGGTGAAATGAGTAGATATATGGATGAACCACCGTGGCAAAGGAGCCGGTCTGGGCCTCAACTGGCGCTGATTCCTG
+
BABAAFFFFDF55FFGFGBGBEGDGGBAFGGHGGFF4GECAAABACGC2AF3G2FFEHEGEEEFHGFG1?EG?FEFFHHHHHFHE?@EEHHHFHHHBGHEGDEGFEGHFFHGHHHGBGGFHCGFFFGFHHFHFDFCCHBBGFG/FFFG?<<0.<=FBGFFHHF0<-A---.0;09;-.-;:9C0000;9000;000900;/009.:....--././...9.--9-.//9A.;.//:B//99.9-.//;/9/
@M03495:530:000000000-LYBTV:1:2113:23315:5627 1:N:0:CATCACCC+TGCTATAT
GTCAGCATGTGAGCTTTGGTCCAGCCTGAGTCCTGGTTTATCAACGGCAAAATATAGATCGGAAGAGCACACGTCTGAACTCCAGTCACCATCACCCATCTCGTATGCCGTCTTCTGCTTGAAAAAAAAAAAAACTGGCATAACCACAGATTATTGCTTTCGGGAACACATATTACTCCTACGTTACCCTTTCATGTCTCTGCCTTTACTTTCTCTATACGTCGATCTCCTGCGCGTTCACCCTTAAATCA
+
BBBBBFFFFFFFGCGGGGGEGGHHGGHHFGHHHHFCC3FHHHCGGEGGGGHHHGHHHHGHHGEGGHGHHHHHGFEFFGHFHH3FGGHHGHHHCGGHGAF3FFGFFHHFFE/EGFGFHFHH30?DEA?B>/////.11>.0111<11.../=0=0<000<=0.-.--.//.00:;:;00/000..;/.0/9/00000000000000000009;009;////.9;-;:..//9/;---99.///:.///////
@M03495:530:000000000-LYBTV:1:2113:20222:5634 1:N:0:CATCACCC+TGCTATAT
GTCAGCATGTGAGCTTTGGAGGGCAAGAAGTGGTTGTGACATTGCATGGCAGCTAGAGCCAACTGGTTTATCAACGGCAAAATATAGATCGGAAGAGCACACGTCTGAACTCCAGTCACCATCACCCATCTCGTATGCCGTCTTCTGCTTGAAAAAAAAAAAGACAACATACATCAGATAACGCCGCTGTTACCCGGTGGCGCATACAACTATCGCTATCACGTGCGGGACAAGGCTTCAGCAGCTCGAGG
+
CCCCCFFFFFFFGGGGGGGGGGGGGGGGHHHHHHGGEEHHHHHHHHHHHHHGGHHHHHHHHHGHHHGHHHHHHHHGGGGGHHHHHHHHHHHGGGGHHHHHHGGHHHGDHHFHHHHHGHHHHHHHHHHGFBDFHFFHHFHGDGHGHFHHHHHCHHFHGEF?C<..//:.:/00;00000;00:.9-----.0000/.---..-.9..0:0;0000.:.../0;9.:.:;---....;://0000.;;09-.-
@M03495:530:000000000-LYBTV:1:2113:25724:5669 1:N:0:CATCACCC+TGCTATAT
GTCAGCATGTGAGCTTTGGAATTAGTAAATTCGTTGACGACAGAAGGAGCAAGATAACGACCACAGGGAGGGTGGTTTATCAACGGCAAAATATAGATCGGAAGAGCACACGTCTGAACTCCAGTCACCATCACCCATCTCGTATGCCGTCTTCTGCTTGAAAAAAAAAAAAAAAAAAACATGATATCATTGGTTAAGATCGAAGCTTATGTCGGTATGTCGCTATTGCATCACACTCTAGATCATTCGAG
+
CCCCCFFFFFFFGGGGGGGGGGHHHHHHHHHHGHHHHHFEEGGHHHGHHHHHHHHHHHGGGGGHHHHGEGFE?FGGEHHHHHHHEGGGGHHHHHHHHHHHGGGGHHHHHHCDBGHFHGFGHH2GFGHHHHHHHGHEGHCGHGGGHHHHGGGHGHGHHHHHGHHBGCGGGG-;----:--..0009000000000:000000.;/.-00;0000.--:.000.;...000000:000//090900:90:00/
@M03495:530:000000000-LYBTV:1:2113:25588:5682 1:N:0:CATCACCC+TGCTATAT
GTCAGCATGTGAGCTTTGGTCCAGCCTGAGTCCTGGTTTATCAACGGCAAAATATAGATCGGAAGAGCACACGTCTGAACTCCAGTCACCATCACCCATCTCGTATGCCGTCTTCTGCTTGAAAAAAAAAAACTAGACATCTCAGATGACGTCTTACTCTTTGCAATACACCGAAAGAAGAAATAAGAGTAAATAAAAACACAAAATACTGTCTTGACCGAGCGCACATTCTATAGCACATACGGAGATAC
+
AAAABFFFFFFFDFGGFEGGGGHGBFHHFC5DGGHCBGHHGHFDFFCGGCFHHHHHE55A1EEFFAHFGBGHECGG?DGFGHF3GGFHFFHHFHHFGEH3@GH1?CGBGG/>FFEFHFH33BB3B?/BC<@//<11111<11<111<11<.>>0.=110000000000/00/----././/:/00:0009000090000.......0000000000000-9-----;-////////9//.//;..A?-///
@M03495:530:000000000-LYBTV:1:2113:25314:5685 1:N:0:CATCACCC+TGCTATAT
GTCAGCATGTGAGCTTTGGAGTGAAATCTCTTGTCTTAAGGAATAAAGGAAAAAGATTCCGTCGGAGGCTCGGTGCTCTACAGGTTCAACCTTTGTACTCTATTATTGCCTCACATTCCATCTCTTGTGAAAATATATTTGATTGGCTTTTCTGCAGGTTGTTTGCCAGGACTTTCCAAGACCTCCACTAGAAAACACAATACACTTTTTGGAAGCTGGACAACTATCTTCATTTTTCAGAAACAGTGAAC
+
BBBBBFBFFFFFFGGGGGGGFF4FHHHHHHHHHHHHHGHHHHHHHHHHHGHHHHGGHHHHHGHGGGGGGHGGGEGGGDGHHHHGHHHHGHHHHGGHFHHHHHHHHHHHHGHGHHHHHHHHHHHHHHHGG4BFFHHHHHHHHHHHHHHHHHHHHHHFHHHHHBHHHGHHHHHHHHHHHHGHHHHHHHHHHHHFF1FHHHEGHH/<GFHHGHG?FFHGHHHAGF.;GFHHHGGGGGBFFFBCFGCFFFCFFF0
@M03495:530:000000000-LYBTV:1:2113:10839:5692 1:N:0:CATCACCC+TGCTATAT
GTCAGCATGTGAGCTTTGGTTTATCAACGGCAAAATATAGATCGGAAGAGCACACGTCTGAACTCCAGTCACCATCACCCATCTCGTATGCCGTCTTCTGCTTGAAAAAAAAAAAAAAAAAAACAACATGAACTCGTCCCAAATGCGAAGCACTCCATACATCAAATAAGGTTACGGTTACTTGTAACGAAATCTTAGCGATACACAAACAGCGTCACCAGACATCTTGCTCAGACTCTCTATGTCAACAC
+
BBBABB@FFFBFFGGGGGGGEGFHGHHHGGGGGHCHHHHHHHHGC?FFFGBEGHHGHGH1FGGHFBGHHHHHHGHGGHHBF?35@1?EHGHFF?EFGHGBGHHHE3FGHEEE///////---<<.<..//00000.....0:.000..-;-/;0/9/00/900090000000:09../..//;/;///9....9/9///--;.-///...;..-....;/....///////;///////9//999/////.
@M03495:530:000000000-LYBTV:1:2113:18555:5698 1:N:0:CATCACCC+TGCTATAT
GTCAGCATGTGAGCTTTGGAGTGAAATCTCTTGTCTTAAGGAATAAAGGAAAAAGATTCCGTCGGAGGCTCGGTGCTCTACAGGTTCAACCTTTGTACTCTATTATTGCCTCACATTCCATCTCTTGTGAAAATATATTTGATTGGCTTTTCTGCAGGTTGTTTGCCAGGACTTTCCAAGACCTCCACTAGAAAACACAATAAACTTTTTGGAAGCTGGACAACTATCTTCATTTTTCAGAAACAGTGAAC
+
CACCCFFFFFFFGGGGGGGGGGHHHHHHHHHHHHHHHHHHHHHHHHHHHHHHHHGGHHIIHIHGGGGGGGHGGFGGHHHHHHHHHHHHHHHHHHHHHHHHHHHGHHHHHHHHHHHHHGHHHHHHHHHHHHHHHHHHHHHHHHHHHGHHHHHHHHHHGHHHHGHHHHHHHGGHHHHHHFFHHHHHHHHHHHHGHGGHHHHGGDGHHHHHHHGGHFFHHHGHHHHGFHHFHHGGGGFGGGBBCFFGGGFGGG0
@M03495:530:000000000-LYBTV:1:2113:20153:5769 1:N:0:CATCACCC+TGCTATAT
GTCAGCATGTGAGCTTTGGAGTGAAATCTCTTGTCTTAAGGAATAAAGGAAAAAGATTCCGTCGGAGGCTCGGTGCTCTACAGGTTCAACCTTTGTACTCTATTATTGCCTCACATTCCATCTCTTGTGAAAATATATTTGATTGGCTTTTCTGCAGGTTGTTTGCCAGGACTTTCCAAGACCTCCACTAGAAAACACAATAAACTTTTTGGAAGCTGGACAACTATCTTCATTTTTCAGAAACAGTGAAC
+
BBBB@CDDFDFDGFGFGGGGGGEGHGHHHFHHHGHHHHHBBEFGHFHHGHHHGEGFFHHHHEGGGEGCEHHGFGGCHFHHFHGHHHHHFHHHHFGEGGHHFHFHGHHDGHHHHHHGFHFDGGHFFHHHHHEGFHHHHHHFHHHHBHHGHHHGHFBFGFCGGDEHH2FGFHFHHHGGHHGHFHGHHGHGHGFB<FFGHFHEGD<DFFGHHHGGB0GGGGCCGGHHHBHHHGGGGGGGGGC9F9BFGGGBFG9
@M03495:530:000000000-LYBTV:1:2113:15654:5778 1:N:0:CATCACCC+TGCTATAT
GTCAGCATGTGAGCTTTGGTCCAGCCTGAGTCCTGGTTTATCAACGGCAAAATATAGATCGGAAGAGCACACGTCTGAACTCCAGTCACCATCACCCATCTCGTATGCCGTCTTCTGCTTGAAAAAAAAAAAGAAAATTGAGAGCGGTAGAGGAGTGTAGAATTCCATGTTTAGCGGTGTAACGCGAAGATTTTAGTATGGAAACCAGTAGTGAAGACGGCTGTATTGGCGGCAAAGCACCCTGAGCATCG
+
CCBCBFFFFFFFGGGGGGGGFGHHHGHHAGGHGHHHHHHHHHHHHGGGCGGHHGHHHHHHHGGGGGHHHHBGFEHHFHGHHGHHHHHGHHHHHHHHHGHFGHHFGHHHFE?EGGGHFGHGHCGF3GGGCB/</?0<011111.1.--.<.=G/..<<D0000==000<:;00:<B-:.-::00.-----;900;0/;000/00/;...//:///9//:..---.//////-----.//:/..9/////:/.
@M03495:530:000000000-LYBTV:1:2113:23970:5794 1:N:0:CATCACCC+TGCTATAT
GTCAGCATGTGAGCTTTGGAGTGAAATCTCTTGTCTTAAGGAATAAAGGAAAAAGATTCCGTCGGAGGCTCGGTGCTCTACAGGTTCAACCTTTGTACTCTATTATTGCCTCACATTCCATCTCTTGTGAAAATATATTTGATTGGCTTTTCTGCAGGTTGTTTGCCAGGACTTTCCAAGACCTCCACTAGAAAACACAATAAACTTTTTGGAAGCTGGACAACTATCTTCATTTTTCAGAAACAGTGAAC
+
CDDDDFFFFFFFGGGGGGGGGGHHHHHHHGHHHHHGHHGHHHHHHHHHHGHHHHGGHIHHHIHGGGGGGHHGGEFGHHHHHHHHHHHHHHHHHHHHHHGFHHHHHHHHHHHHHHHHHHHHHHGHHHHHHGHHHHHHHGHHHHHHHHHHHHHHGHHHHHFGHEHHHHHHHHHHGHHGHHHHHHHHHHHHHHHHHHHHHHHEHFGHHHHHHHGGGHHHHHCFFHHGGFHHHHGGGGGGGGFFFEFFFGFFFG0
@M03495:530:000000000-LYBTV:1:2113:19967:5794 1:N:0:CATCACCC+TGCTATAT
GTCAGCATGTGAGCTTTGGAATTAGTAAATTCGTTGACGACAGAAGGAGCAAGATAACGACCACAGGGAGGGTGGTTTATCAACGGCAAAATATAGATCGGAAGAGCACACGTCTGAACTCCAGTCACCATCACCCATCTCGTATGCCGTCTTCTGCTTGAAAAAAAAAAATTAAATATTTATCTAAGTTCATTGAGAACTACAATTCGCGGTTAGTATATGTGATCATCACTGACAAATTATTTGTTATG
+
BBBBBFFFFFFFGGGGGGGCGGFHHHGGHGHHGHHHHGGGGGGHHHHGEHHHHGHHHHGGGGGHHHHGEGGGGFGEFHHHHHEHGGGGGHHFHHGGHGHFGGGGHGHHHGHGHGFGHHHGHBGGHHHHHHHHHHHHGHFHGFFDFGHGGGGHFFGFHHEFHHDGHGGGGF?./;00900000;9000;;0;000000.0/00;/0000..--;-../////////9//99///////9.////////.//;
@M03495:530:000000000-LYBTV:1:2113:8491:5807 1:N:0:CATCACCC+TGCTATAT
GTCAGCATGTGAGCTTTGGAGTGAAATCTCTTGTCTTAAGGAATAAAGGAAAAAGATTCCGTCGGAGGCTCGGTGCTCTACAGGTTCAACCTTTGTACTCTATTATTGCCTCACATTCCATCTCTTGTGAAAATATATTTGATTGGCTTTTCTGCAGGTTGTTTGCCAGGACTGGAACCGAGGAACTCCTCGTGAAGCTCATTCCAAGACCTCCACTAGAAAACACAATAAACTTTTTGGAAGCTGGACAA
+
?ABBBFFFFFFFGGGGFGGFGGCFHHHGHHHGGHHHHGHCCGHHHHHFFGHHHHGGHHHHEHH?EEGGGHHGGEEGHGHGHHHHHHHHHFHHHDHFHHHHHHHGHHHHGHHHHGFHHHHGEHHHGHFHHHFFHGHHHHHHHHHHF0FHHGHBGFFHFHHHH<GHGFHGB/FGHECHGFFFCDFCHEFHFHHGHAC<0GGGGC0GFHHHABFFHCHFHHHEFGGGF9EAFFFFFB0;CF-9C0/EFBC..CF
@M03495:530:000000000-LYBTV:1:2113:5752:5814 1:N:0:CATCACCC+TGCTATAT
GTCAGCATGTGAGCTTTGGAGTGAAATCTCTTGTCTTAAGGAATAAAGGAAAAAGATTCCGTCGGAGGCTCGGTGCTCTACAGGTTCAACCTTTGTACTCTATTATTGCCTCACATTCCATCTCTTGTGAAAATATATTTGATTGGCTTTTCTGCAGGTTGTTTGCCAGGACAGGTCGTGATTGCTGGAGCAGGTATGATATAATTCTAGGATTTGACAGATGAATAATTTACATATATATCTAACTTTGA
+
BBBB@BFFFFF5FGGGGGGGGGHHHHHDFHGHHHHGGHGGCFHHHHGFFFHFGAEGGGHHHHHGG?CFGHGGGFGGHGHGGFHHHHH3FHHHHHHGFFHHHGHHHHHHGHHHGGHHGHHGGHHHHHHHGH4EEGHHBGGFHDHHHGGHHHHHHHGGHHHHHDHGHHHGGHHHCC/GHDGGFFHGFGHHAFBGCHFHGHFHHHFFGHHHHBG0CCGH0CGGBBGH;CFCFHGHHHGHGG;;CBFFGBFGGG0
@M03495:530:000000000-LYBTV:1:2113:5982:5816 1:N:0:CATCACCC+TGCTATAT
GTCAGCATGTGAGCTTTGGAATTAGTAAATTCGTTGACGACAGAAGGAGCAAGATAACGACCACAGGGAGGGTGGTTTATCAACGGCAAAATATAGATCGGAAGAGCACACGTCTGAACTCCAGTCACCATCACCCATCTCGTATGCCGTCTTCTGCTTGAAAAAAAAAAAATACAAGCTACCACACGTGACCAAGTCCTACAACCATAGGACAGTAAGACTATGAAGTTCACGAGTGATGACTGAGTCCT
+
CCCCCFFFFFFFGGGGGGGGGGHHHHHHHHHHGHHHHFECEGGGGFHHHHHHHHHHHHGEGGGHGHHG1E@FEGGGGHHHHHGHFGGCCHHHFHHHHHHHGGGGHHHHEFHGHHHGHHHHHHGGHHHHHFHHHHHGGFHHHHGDHHHHGFGHGHHHHGHHACHGHGGGD-:-.00000./00/00..-....0/../////////..///////.////://///////;///..-../////////////
@M03495:530:000000000-LYBTV:1:2113:20851:5822 1:N:0:CATCACCC+TGCTATAT
GTCAGCATGTGAGCTTTGATTTTTTTTTCAGGATTAGCTGGTTTATCAACGGCAAAATATAGATCGGAAGAGCACACGTCTGAACTCCAGTCACCATCACCCATCTCGTATGCCGTCTTCTGCTTGTAAAAAAATATTTGGTCTGAACCAGAATTCGGGTTGAAATCTGAAGTGTGAGCAGTGTATCTTGATGTCATGGAGCCCGATCCAGGCTCGCCCATTCGCGGTGAATTCTGTCTCCCACTTCCTCA
+
AAA1>FD1D13DGGFCF13FFEDHCEAEB22FGHFE1CD100BFE1FH20A///AFGF1F222DD/E/E/00B1BGFE>>0/1@B11BGGH1G11BFFGHFGAECGGHG?0<>B/?>GG221111101BF21>/01?11?FG1G011F/>.0CDDG.0...-C00DHH0000DD0==:/:/0C0::G0C00GH000C00;C/;E---:.B0/;..99---:///9-----99/9B/://;/;B9;FF//;/
@M03495:530:000000000-LYBTV:1:2113:17301:5846 1:N:0:CATCACCC+TGCTATAT
GTCAGCATGTGAGCTTTGGAATTAGTAAATTCGTTGACGACAGAAGGAGCAAGATAACGACCACAGGGAGGGTGGTTTATCAACGGCAAAATATAGACGGAAGAGCACACGTCTGAACTCCAGTCACCATCACCCATCTCGTATGCCGTCTTCTGCTTGAAAAAAAAAAAAAACTGCATAAGGATAGAGTCACTCGTTAGTAATGCATATGTAGAACGATGTCAACGTATTGTACGCGTGTACAACACCAG
+
CCCCCFFFFFFFGGGGGGGGGFHHHHHHHHHHGHHHHHGGGGGHHHHHGHHHHHHHHHGGGGGHHHHGGDGFEGGGGHHHHHGHEGGGGHHHHHHHHHGGGGGHGHHHHHGHHHGHHHHHHHHHHHHHHHFHHGHGHCGHHGGHHGHGGGHGHHHHHHHGHHHHGGCGGD9-9.000::0:000000;0000;00....:;0000::0000000:00.....000:.9.0;0:0:..-9-./00:0.....
@M03495:530:000000000-LYBTV:1:2113:6778:5893 1:N:0:CATCACCC+TGCTATAT
GTCAGCATGTGAGCTTTGGAGTGAAATCTCTTGTCTTAAGGAATAAAGGAAAAAGATTCCGTCGGAGGCTCGGTGCTCTACAGGTTCAACCTTTGTACTCTATTATTGCCTCACATTCCATCTCTTGTGAAAATATATTTGATTGGCTTTTCTGCAGGTTGTTTGCCAGGACTTTCCAAGACCTCCACTAGAAAACACAATAAACTTTTTGGAAGCTGGACAACTATCTTCATTTTTCAGAAACAGTGAAC
+
BBBBBFFFFFB5GGGGGFCGGGHGHHHHGHHHHHHHHHGHHHCHHHHHBFGHFGGGHHHHFHHG0EGGGHAECEGCHHHHHEEHHHHHHHHHFGHHGHGHHHHHHHHHBGGHHHHHH4FEGHHHFHFGHF?GFGHFHHHHHHGHH02?GHEGHHFHBAFHHGEHHBGDFCHHHGHHGBFH0<GHHCH0G011F1>FHFECHE0<GGHHHGGGB0GEFHHGFHHCGFHBCFFFGFFFGG0909BFFGFFFG0
@M03495:530:000000000-LYBTV:1:2113:19764:5918 1:N:0:CATCACCC+TGCTATAT
GTCAGCATGTGAGCTTTGGAGTGAAATCTCTTGTCTTAAGGAATAAAGGAAAAAGATTACGTCGGAGGCTCGGTGCTCTACAGGTTCAACCTTTGTACTCTATTATTGCCTCACATTCCATCTCTTGTGAAAATATATTTGATTGGCTTTTCTGCAGGTTGTTTGCCAGGACTCAGGTCGTGATTGCTGGAGCAGGTATGATATAATTCTAGGATTTGACAGATGAATAATTTACATATATATCTAACTTT
+
CCCCCFFFFFFFGGGGGGGGGGHHHHHHHHHHHHHHHHHHHHHHHHHHHHHHHHGGHHHHGFHGGGGGGHHGGGGGHGHHHHHHHHHHHHHHHHHHGHHHHHHHHHHHHHHHGHHHHHHHHHHHHHHHHHHHHHHHHHHHHHHHHHHHHHHHHHHHHHHHHGHHHHHHHHHHGHHHHHGGGGHHHHHHHHHHHHGGGHGHBHGHFFHHGHHHECGHHHCFFFGHHHCGHGHHGHHGGGBCFGGGGGFFFGF
@M03495:530:000000000-LYBTV:1:2113:6728:5967 1:N:0:CATCACCC+TGCTATAT
GTCAGCATGTGAGCTTTGGACTGGTTTATCAACGGCAAAATATAGATCGGAAGAGCACACGTCTGAACTCCAGTCACCATCACCCATATCGTATGCCGTCTTCTGCTTGAAAAAAAAAAAGCAAGAAATACTGACAGCGTAAAATCACGTACTACGGTAGCGAATCACGCCAGGGAAAATGCGCACACTAAGCCAACCATCAGTTGTAACATGAGGTGTCAGTAGTTTAAGCTATAATAGCATTGGATCGG
+
CCCBBFFFFFFFGGGGGGGGGGHHHGHHHHHHHGGGGCGHHHHHHHGHHGGGGHGHGHGHGHHHGHHHHFBGHGHHHGHHHGGHHFF3BGFFGHGHHGGGHGHHHHHHHGGHHHCEC>@//0222@@@2?11111?1///<..1>111.00.<00..<<.<--:;.0/....-....;/;00.;--;./;://://.:.;/9:/;B//////9////.:/9/9////9///////;//////////;//..
@M03495:530:000000000-LYBTV:1:2113:17875:5974 1:N:0:CATCACCC+TGCTATAT
GTCAGCATGTGAGCTTTGGAGTGAAATCTCTTGTCTTAAGGAATAAAGGAAAAAGATTCCGTCGGAGGCTCGGTGCTCTACAGGTTCAACCTTTGTACTCTATTATTGCCTCACATTCCATCTCTTGTGAAAATATATTTGATTGGCTTTTCTGCAGGTTGTTTGCCAGGACAGGTCGTGATTGCTGGAGCAGGTATGATATAATTCTAGGATTTGACAGATGAATAATTTACATATATATCTAACTTTGA
+
BABBBFFFFFFFGGGGGFGFCGHFHHGHHHGHFDFHHHHHGFHHHFHHHGFHFHGGHHHHHHHGGFGGGEFGGBEFHFHGHHHGGG3FGHHFHHGHFHFFHHHHHHHHHHGHGFFEHDGGFGGGHBG3FGHHHHHGHHHHH4FFHHCCGGHFHHB3GHFHGGHHHHDGHHHFFFGDFDGGHGHHHHHGHE0.<C<DGHHHFDGFFHBFHHHHG0:GHFGGHHHHCGH0CG0:;CCG0F0;;;FFFFGGGF0
@M03495:530:000000000-LYBTV:1:2113:18788:5978 1:N:0:CATCACCC+TGCTATAT
GTCAGCATGTGAGCTTTGGAGTGAAATCTCTTGTCTTAAGGAATAAAGGAAAAAGATTCCGTCGGAGGCTCGGTGCTCTACAGGTTCAACCTTTGTACTCTATTATTGCCTCACATTCCATCTCTTGTGAAAATATATTTGATTGGCTTTTCTGCAGGTTGTTTGCCAGGACTTTCCAAGACCTCCACTAGAAAACACAATAAACTTTTTGGAAGCTGGACAACTATCTTCATTTTTCAGAAACAGTGAAC
+
BBBBAFFFF5DFGGGGGGGGGGHHHHGGHHHHHHFHHHHHFGHGHHGHHHFHHFFGHHHHGHHGGGGGG1GFG?E?HGHHFF@CBF@FGHHHHFHHGHHHHGHHEHHFFHHGHHGHHGHBGHHHGHHHFGBBFGGBFDDGGHHHHE22BGH3GGFGHHFFF?CGBGDGHHF/GGHFF1?FFFFFGHFGGHCFF10<<CGEGFFHEHHEHHGGGCGGHHHFFHF:CCGFC00;CFFGGGC;9BFFFFGGFF0
@M03495:530:000000000-LYBTV:1:2113:6289:6002 1:N:0:CATCACCC+TGCTATAT
GTCAGCATGTGAGCTTTGGAATTAGCAGAAGGAGCAAGATAACGACCACAGGGGGCTTATCAACGGCAAAATATAGATCGGAAGAGCACACGTCTGAACTCCAGTCACAATCACCAATATCGTATGCCGCCTTCTGCTTGAAAAACAAAAAAAGAGGGTGGAAGTTCAAGTAGAGCAGTGAAATGCGAAGATAGTTGGAAGAACAACAATGGAGCAAGCAGCCCCCTGGGATCCGACTGACGACCAGTAGC
+
AA1>1FFF11@@AFA13AAEBEB1G01FF0GFH0BAG00EG1GF0/AA/GFA/AE/ABEE1D20>EE/>G0BD22GE2FF?AFEG0B@0BCE>/0>1GHHECFG2<FG1B1B1<01?1<2F/B0FG2<>//?/1??FG1??<1?0/?.0<.--..<...<:GC/=0;0C0;00000/:0/00;000..--.000;00/:0/99///.9.;///9;9/99-/-;---;----/-999---;/9-----////
@M03495:530:000000000-LYBTV:1:2113:14262:6011 1:N:0:CATCACCC+TGCTATAT
GTCAGCATGTGAGCTTTGGTCCAGCCTGAGTCCTGGTTTATCAACGGCAAAATATAGATCGGAAGAGCACACGTCTGAACTCCAGTCACCATCACCCATATCGTATGCCGACTTCTGCTTGAAAAAAAAAAAATAAGGTGAGTGATGTGAAAACGTGTAGAAAAATGACAAATCATGTGTTGAATTTTTATGGGAGAACTCCTCAAAACCAAAAAACTTTCCTGCCACCGGAGCACATGTTGATCCAACTG
+
BBBBA4DFFFBFEGGGGGCFEGFHHCFFGGFDFFGEFGHHFHHHHE?EAEEHEHHGHH55FFGEECEGFGFEEBFF?FBGH53BFBGHHDFEBG3FFA?3GECHHFCD3E/>E?GFFFHFF0GHF0C//<B@@0?F1<11<>111<111>>1<0-<.<C00=</..00;0<;0:0000:;/.000::0;:F09./.../0090;0000:9....;;D//////;B.//.99---.9;/B/;////:////;
@M03495:530:000000000-LYBTV:1:2113:24662:6017 1:N:0:CATCACCC+TGCTATAT
GTCAGCATGTGAGCTTTGGAGTGAAATCTCTTGTCTTAAGGAATAAAGGAAAAAGATTCCGTCGGAGGCTCGGTGCTCTACAGGTTCAACCTTTGTACTCTATTATTGCCTCACATTCCATCTCTTGTGAAAATATATTTGATTGGCTTTTCTGCAGGTTGTTTGCCAGGACTTTCCAAGACCTCCACTAGAAAACACAATAAACTTTTTGGAAGCTGGACAACTATCTTCATTTTTCAGAAACAGTGAAC
+
BBBBBBFDFFFFFFFGGGGFFFGHHHHGHFHHHHHHHHHHHGHHFHGHHHHGHHGGGGFHHFFEGGGGGHGEG>EGFHHHGHHHHHHHHHHHHHHHHGHHHHHHHHHHHHHEHHGGGHEHHHHHHHHHFDBGHHHHHHHHFFHGFABFHFHHHHGHHHHHHGHHFHGHHHHHHHHHHHGFAGHHHHGGHHHHHFFGHHGGHHDGHGHHGHGG/GFEHFFCGGHHHGHBHHGGGGBFGF;;CF9FGG;;FG0
@M03495:530:000000000-LYBTV:1:2113:24769:6069 1:N:0:CATCACCC+TGCTATAT
GTCAGCATGTGAGCTTTGGAGTGAAATCTCTTGTCTTAAGGAATAAAGGAAAAAGATTCCGTCGGAGGCTCGGTGCTCTACAGGTTCAACCTTTGTACTCTATTATTGCCTCACATTCCATCTCTTGTGAAAATATATTTGATTGGCTTTTCTGCAGGTTGTTTGCCAGGACTTTCCAAGACCTCCACTAGAAAACACAATAAACTTTTTGGAAGCTGGACAACTATCTTCATTTTTCAGAAACAGTGAAA
+
BBBBBFFFFFFFGGGGGGCGBBGGGHHHHHGHHHHHHGHHHHHHHHGHHHHHHHGGHHHHHHHGGGGGGHFGGFGGHHHGGHHHHHHHHHHHHHHHHHHHHHHHHHHHHHHHHHHHHHHHHHHHHHHHHHHHGHHHHHHHHHHHGHHHHHHHHGEHFHHHHFHHHHHHHHHHHHHHHHHHGHHHHHHHHHHHHHHHHHHGHHGHHHHHHHGGEHFHHFBGHHECGHGHHHGGFGGGFG;9;FFGGF9BFF0
@M03495:530:000000000-LYBTV:1:2113:19527:6077 1:N:0:CATCACCC+TGCTATAT
GTCAGCATGTGAGCTTTGGAGTGAAATCTCTTGTCTTAAGGAATAAAGGAAAAAGATTCCGTCGGAGGCTCGGTGCTCTACAGGTTCAACCTTTGTACTCTATTATTGCCTCACATTCCATCTCTTGTGAAAATATATTTGATTGGCTTTTCTGCAGGTTGTTTGCCAGGACTTTCCAAGACCTCCACTAGAAAACACAATAAACTTTTTGGAAGCTGGACAACTATCTTCATTTTTCAGAAACAGTGAAC
+
BABBCFFFFFFFGGGGGGFGGGHHHHHHHHHHHHHHHHHHHHHHHHGHHHHHHHGGHHIIHIHGGGGGGHHGGGGGHHHHHHHHHHHHHHHHHHHHHHHHHHHHHHHHFHHHHHHHHHHHHHHHHHHHHHHHHHHHHHHHHHHHFHHHHHHHHHGHHHHHHGHHHHHHGHHHHHHHHHHHGHHHHHHHHHGFHGHHHHGGHGGHHGHHHHGGHHGHHHGGHHHHHHHGHHGGGGGGGG;;BFFGGGBFGG0
@M03495:530:000000000-LYBTV:1:2113:8968:6083 1:N:0:CATCACCC+TGCTATAT
GTCAGCATGTGAGCTTTGGAGTGAAATCTCTTGTCTTAAGGAATAAAGGAAAAAGATTCCGTCGGAGGCTCGGTGCTCTACAGGTTCAACCTTTGTACTCTATTATTGCCTCACATTCCATCTCTTGTGAAAATATATTTGATTGGCTTTTCTGCAGGTTGTTTGCCAGGACTTTCCAAGACCTCCACTAGAAAACACAATAAACTTTTTGGATGCTGGACAACTATCTTCATTTTTCAGAAACAGTGAAA
+
>>3A>FD5BBDFGBGGFG4ACAEBFHFHFFHHFGGGHHFDFFHFHGGFHGHHHEEAFGHHGFG?E0E0A110E1EEGGHGGE@FGHHHGFHHHHHFFGHGHHGHHHHDEHEHFGHHHFHBGBGDHFHFHHD4GHGFHHHHG4GH10BBGCFGGHEHHHFDGFHHHGGHCEHCCGH11G1<?0<CGHGHHFBF11>FFGG.DB00<G0DFHC-/0:/;G:CG0CCCG000:0;CFBFGF09F0CFGFGEGG0
@M03495:530:000000000-LYBTV:1:2113:6542:6084 1:N:0:CATCACCC+TGCTATAT
GTCAGCATGTGAGCTTTGGTCCAGCCTGAGTCCTGGTTTATCAACGGCAAAATATAGATCGGAAGAGCACACGTCTGAACTCCAGTCACCATCACCCATCTCGTATGCCGTCTTCTGCTTGAAAAAAAAACAACTAAACAGTACGGGTGTAGGCGATAATACCAGTCAGCTGCACACCAAGAAAGACCGAAAATAAAGAGCATGCCGTATGATTATAAAACAGTAGTTGCATTAACAGTAGTTACATTGGG
+
AABBBFFFF@FFGGGGGGGGGGHHHGHHHHHHHHHHGHHHHHHHHEEEFGFFGEFFHHHHHGGGGHHHHHGHGGHHGBGFHFEGFGHHHHHHHHHHHG3FGHGFDGHHGG?EHGHHHHHHHGHHHFEF///??/<222110111////-<<1<>-@-<.<000<<000000://;0;::...////:/-----9;0000///0000-:..:///9//////;.///////////9;//;/;/////////.
@M03495:530:000000000-LYBTV:1:2113:20751:6095 1:N:0:CATCACCC+TGCTATAT
GTCAGCATGTGAGCTTTGGAGTGAAATCTCTTGTCTTAAGGAATAAAGGAAAAAGATTCCGTCGGAGGCTCGGTGCTCTACAGGTTCAACCTTTGTACTCTATTATTGCCTCACATTCCATCTCTTGTGAAAATATATTTGATTGGCTTTTCTGCAGGTTGTTTGCCAGGACTTTCCAAGACCTCCACTAGAAAACACAATAAACTTTTTGGAAGCTGGACAACTATCTTCATTTTTCAGAAACAGTGAAC
+
BBBBBFFBFFFFGFGFGGGGGGHHHHHGHHHHHHHHHHHFGFHHHHHHHGHFHHGAHHGHHHHGGGFGGHHGGEGGHHEHHHFHGFHHHHHGHHHHEFGHHHHHHHHHHGHHHGFHHBHBHHHHHHHHHHFHGFHHFHHHHEHHHAHHHFFFHHHHHHHHHGHHHGHGHHHHHHHGHGHGFHHHHHHFGFFBHHHHHGHGH<DGHFHHHGGGFFBGHHHHHGGHHFHGHHGGGGFGFFCFCFBFGF;9FG0
@M03495:530:000000000-LYBTV:1:2113:16409:6112 1:N:0:CATCACCC+TGCTATAT
GTCAGCATGTGAGCTTTGGAGTGAAATCTCTTGTCTTAAGGAATAAAGGAAAAAGATTCCGTCGGAGGCTCGGTGCTCTACAGGTTCAACCTTTGTACTCTATTATTGCCTCACATTCCATCTCTTGTGAAAATATATTTGATTGGCTTTTCTGCAGGTTGTTTGCCAGGACTTTCCAAGACCTCCACTAGAAAACACAATAAACTTTTTGGAAGCTGGACAACTATCTTCATTTTTCAGAAACAGTGAAC
+
BBBBBFFFFFFFFFGGGGGGGGGHHFFHHGHGHHHHHHHHHFHHHHHHHHHHFFEFFHHHHHHGGGCGGHHEFEEGHHHHHHHGHHHHHHHGHHHHGHGFHEFHFHHFFHHHHHFHHHHHHHHHHFHHFGFHEGFHHHHHEBFHHGFHHHHHHGGFHHHHHGHHGHHHGHHHHHHGHGBD0GHHHHHGGFG1FFHHHAGFF0<=GHFHHHGGB;CAGFGFGBA.;GHHFHBFGGFFGGB090CFB/0;FB0
@M03495:530:000000000-LYBTV:1:2113:6060:6142 1:N:0:CATCACCC+TGCTATAT
GTCAGCATGTGAGCTTTGGAGGGCAAGAAGTGGTTGTGACATTGCTATGGCAGCTAGAGCCAACAATTACCTTAAATTCCAAAAACAACATACTCCTCTTTGGAATTAGTAAATTCGTTGACGACAGAAGGACAGATAACGACCACAGGGAGGGTGGTTTATCAACGGCAAAATATAGATCGGAAGAGCACACGTCTGAACTCCAGTCACCATCACCCATCTCGTATGCCGTCTTCTGCTTGAAAAAAAAA
+
EDDEEFFFFFFFGGGGGGGGGGGGGGGHHHHHHGFGGGHHHHHHHHHHHHHHGGHHHHHHHHHGGHHHHHGHHHHHHHHHHHHHHGHHHHHHHHHHHHHHHHHHHHHHHHHHHHHHGHHHHHGFGGGHHHHHHHGHHHHHGGGGGHGGHGGGGGGGGAFHHHHHHHGGGFGHHHHHHHHHHHFGGGHHHHHHFCFGGGGGGGGGFGFGGGGGGGGGGGGGFFGGGGFFEFFFFFFFBF<<F0.BFFFACFC
@M03495:530:000000000-LYBTV:1:2113:6526:6158 1:N:0:CATCACCC+TGCTATAT
GTCAGCATGTGAGCTTTGGAGTGAAATCTCTTGTCTTAAGGAATAAAGGAAAAAGATTCCGTCGGAGGCTCGGTGCTCTACAGGTTCAACCTTTGTACTCTATTATTGCCTCACATTCCATCTCTTGTGAAAATATATTTGATTGGCTTTTCTGCAGGTTGTTTGCCAGGACTTTCCAAGACCTCCACTAGAAAACACAATAAACTTTTTGGAAGCTGGTGGGAGAAAATGAAAACCTATATTTCGTGATT
+
CCCCCFFFFFFFGGGGGGGGGGHGHHHHHGHHHFHHHHHHHHHHGHHHHHHHHHGGHHHHHHHGGGGGGHHGGGGGHHHHHHHHHHHHHHHHHHHHHHHHGHHHHHHHGHHHHHHGHHHHHHHHHHHHHHF?GHHHGHHHHHHHHGHHHGGHHHHHGHHHHGHHHHHHHHHHHHHHHHHHHGHHHGHHHHHFHFHHHHHFHHGHHHHHHHGGHHCEGFH;GGGEGDFFFFF;FGFGGGFCFGGGGGFGGGF
@M03495:530:000000000-LYBTV:1:2113:6546:6192 1:N:0:CATCACCC+TGCTATAT
GTCAGCATGTGAGCTTTGGAGTGAAATCTCTTGTCTTAAGGAATAAAGGAAAAAGATTCCGTCGGAGGCTCGGTGCTCTACAGGTTCAACCTTTGTACTCTATTATTGCCTCACATTCCATCTCTTGTGAAAATATATTTGATTGGCTTTTCTGCAGGTTGTTTGCCAGGACTTTCCAAGACCTCCACTAGAAAACACAATAAACTTTTTGGAAGATGGTGGGAGAAAATGAAAACCTATATTTCGTGATT
+
3AAAAFFBFDDDGGEGF4CFG44DFFHGHHDB45BDGEFFHCFGHDFFHFHHHHGEFFHH3BB0E?E?EAH0>>10DHHFHHFHDFHHHHGHGHFFGHH3EFGHHEBGGGHHHGFFGGEGHGHHHGGF3FGBDGHGFHHHHHHHH0FGCGGBDGGHGACGHGE0FGFD1//GF1<FGHGBFGBGFF0FHFBGHH00<<CCFFG00=DGHB?-C0/.0;:0<:-;CE9//;BFFGGFDFFFGGEFF/9CFGF
@M03495:530:000000000-LYBTV:1:2113:24100:6212 1:N:0:CATCACCC+TGCTATAT
GTCAGCATGTGAGCTTTGGAGTGAAATCTCTTGTCTTAAGGAATAAAGGAAAAAGATTCCGTCGGAGGCTCGGTGCTCTACAGGTTCAACCTTTGTACTCTATTATTGCCTCACATTCCATCTCTTGTGAAAATATATTTGATTGGCTTTTCTGCAGGTTGTTTGCCAGGACTTTCCAAGACCTCCACTAGAAAACACAATAAACTTTTTGGAAGCTGGACAACTATCTTCATTTTTCAGAAACAGTGAAC
+
@BBBBBFFFFFFFGGGGGGGGGHHHHHGHHHHHGBGHHHHHGFGHHHHEEHHGGFGHHHHGHHGGGCEGFFEEFFGHHGHGGHHHHHHHHHHHHHGHHHDGGHHHHHHHHHHHHGHHHGHHHHHHHHHHFGHHHHHHGGHHHHHH0FGHHGFHHFHH0GGHGHHGHHGFHEHHFBFHHGFEFCGHHHFGHHGHFGGHHHEGHGFFBHHHHGGEFBCGHCHGHGCBBGGHHGGGGFFGG00;99BFB9BFF0
@M03495:530:000000000-LYBTV:1:2113:21553:6251 1:N:0:CATCACCC+TGCTATAT
GTCAGCATGTGAGCTTTGGAATTAGTAAATTCGTTGACGACAGAAGGAGCAAGATAACGACCACAGGGAGGGTGGTTTATCACGGCAAAATATAGATCGGAAGAGCACACGTCTGAACTCCAGTCACCATCACCCATCTCGTATGCCGTCTTCTGCTTGAAAAAAAAAAAAACTACAGCTACCCAGTCTATACCAGTTATCGTGCATCAACACATATACGTGTGTATGATGCGCAGTCGCATGTCTACGAC
+
CCCCCFFFFFFFGGGGGGGGGGHHHHHHHHHHGHHHHHGGGGGHHHHHHHHGHHHHHHGGGGGHHHHGGGEGEFGGFHGHHHHGGGGGHHGHHHHHGHHGGGGHGGHHHHGHGHGHHHHHHHHHGHHHHHHHHHHE2=FFAFEHGHHGGCHGHHHGHHHFHHHHGGGG?--;.000000009/.0.090000;;0000000./9..0000:0:.B0000.0//..0;00000-.--.0.--..90000...
@M03495:530:000000000-LYBTV:1:2113:14299:6319 1:N:0:CATCACCC+TGCTATAT
GTCAGCATGTGAGCTTTGGAGTGAAATCTCTTGTCTTAAGGAATAAAGGAAAAAGATTCCGTCGGAGGCTCGGTGCTCTACAGGTTCAACCTTTGTACTCTATTATTGCCTCACATTCCATCTCTTGTGAAAATATATTTGATTGGCTTTTCTGCAGGTTGTTTGCCAGGAACCTCCACTAGAAAACACAATAAACTTTTTGGAAGCTGGACAACTATCTTCATTTTTCAGAAACAGTGAACAACCCACTA
+
CCCCCFFFFFFFGGGGGGGGGGHHHGHHHHHHHHHHHGHHHHHHHHHHHHHHHGGGHIIHHHHGGGGGGHFGGEGGHHHHHHHHHHHHGGHHHHHHHHHHHHHHHHHHHHGHGHHHGHHHHHHHHHHHGGHFHHHHGHHHHGHHH0GHHHHHHHHHHHHHHGHHHHHHHHFGAFHHHHHHHHFHHHHHHHFHHGFHHHHHHG?GHHHHHHGHEFEHHHHHHHHHHHGHHGHGGGGGGFCBFFFGGDGGGGF
@M03495:530:000000000-LYBTV:1:2113:17987:6329 1:N:0:CATCACCC+TGCTATAT
GTCAGCATGTGAGCTTTGGAGTGAAATCTCTTGTCTTAAGGAATAAAGGAAAAAGATTCCGTCGGAGGCTCGGTGCTCTACAGGTTCAACCTTTGTACTCTATTATTGCCTCACATTCCATCTCTTGTGAAAATATATTTGATTGGCTTTTCTGCAGGTTGTTTGCCAGGACTTTCCAAGACCTCCACTAGAAAACACAATAAACTTTTTGGAAGCTGGACAACTATCTTCATTTTTCAGAAACAGTGAAC
+
B?BAAFFFBFFFGGGGGGCGGCGBDFGHFDHBGGGHHHGHFEGHHHBHFHHHGHGGHHFHHGFGGGEEFGFEGEGEFHHHHHFHHHGHGHGHHHHHHFHHGFHHHHHGFHHHHHHHHHHEHGHFHFHGHFBG3FDGHHHHGHHHDGGFHFGHHHHHFHGHHEHHHHHHHAGEHHHHHGHFHHHGHEHHHGHBFGHHGFHGFG0DDFGFHHGGCGHFHFFGGHGC/CGFHFFFF0;FGG;9F0/CFFFF0CF
@M03495:530:000000000-LYBTV:1:2113:7823:6342 1:N:0:CATCACCC+TGCTATAT
GTCAGCATGTGAGCTTTGGATGGTTCTGGTTTATCAACGGCAAAATATAGATCGGAAGAGCACACGTCTGAACTCCAGTCACCATCACCCATCTCGTATGCCGTCTTCTGCTTGAAAAAAAAAAAAAACAGAACAGATAAAAAACAGACTGTGATGTCTTAAGACCCAGTAGATCGATAATAATACTATGGTAATAAAATAACAAATGTGTCCTACACTGATTTCTTGGATCATCACTGACATACCACTAA
+
BBBBBFFFFFFFGGGGGGGGGFFBFGHHH5FGHHHGHAEF?EEFHHHHHHHHGEGGGGHHGHFFHGGEHGDFHFHHHHGHHHFGHHFFHHGECGGHGGHHFHGGGHGHHHGGHGHHHHHGGGGC///<?.0C10<0>11111<-..<<./0<00;0<0::0:;0:/...:00000.....0;000099;0000;00000900;0;.;900000;0//.//////9///////.///;;///////;/////
@M03495:530:000000000-LYBTV:1:2113:17672:6381 1:N:0:CATCACCC+TGCTATAT
GTCAGCATGTGAGCTTTGGTTTATCAACGGCAAAATATAGATCGGAAGAGCACACGTCTGAACTCCAGTCACCATCACCCATCTCGTATGCCGTCTTCTGCTTGAAAAAACAAAAACCCGATATCCTCATTTTGTCGATTCACATTTCTAACCACACGTAAATTGCATCCCCTCTATTGTGGCTTCTGATTGTTTTCGTCTCTCTAAGCATGATATGCCATTAGCACTTGTCCCATCTGTATTACCAGTTC
+
BAABBFFFF5DFGGGGGGGAGGHHHGHFGGGGGHHGGHHHCHHHFGGGHFEHFHHCBGHGGHHHHHGEHHHHHGHHHHHHGF3FGGFFHHHHGGGHGHHHFHHHCBG3B>/?/0B//////>>/333BFFH2F222/?F2>22?<11111110<///-000.<111111>.././00<000.<../000<:;0<//0-.:.:<C0909/0000090;000;0009;00/:090000/;00;0;0/;/////
@M03495:530:000000000-LYBTV:1:2113:16044:6429 1:N:0:CATCACCC+TGCTATAT
GTCAGCATGTGAGCTTTGGAGGGCAAGAAGTGGTTGTGACATTGCTATGGCAGCTAGAGTGGTTTATCAACGGCAAAATATAGATCGGAAGAGCACACGTCTGAACTCCAGTCACCATCACCCATCTCGTATGCCGTCTTCTGCTTGAAAAAAAAAAAAAAAACAACAACACGAACACATTGCAATAGTGACCACCTCACTGAGTACATATAAGCAACTGTAGTTTACATATCAGTTGAGTGACTTAACGA
+
CCDEDFFFFFFFGGGGGGGGGGGGGGGHHHHHHHGGGGHHHHHHHHHHHHHHGGHHHEHHHGFFHHHHHHHGGGGGHHHHHHHHHHHGGGGHHHHHHHGHHHGHHHHHHHHHHHHHHHHHHHHGHCGHHGGHHHHGGGGGHHGHHHHGHHHHGFGG-------.9...<.9<9-.--/.0<1111111111110....0.1:<0111111:1110</.//111<11111111111:1110<01<1<111..
@M03495:530:000000000-LYBTV:1:2113:9748:6430 1:N:0:CATCACCC+TGCTATAT
GTCAGCATGTGAGCTTTGGAGTGAAATCTCTTGTCTTAAGGAATAAAGGAAAAAGATTCCGTCGGAGGCTCGGTGCTCTACAGGTTCAACCTTTGTACTCTATTATTGCCTCACATTCCATCTCTTGTGAAAATATATTTGATTGGCTTTTCTGCAGGTTGTTTGCCAGGACTTTCCAAGACCTCCACTAGAAAACACAATAAACTTTTTGGAAGCTGGACAACTATCTTCATTTTTCAGAAACAGTGAAC
+
DDDCCFFFFFFFGGGGGGGGGGHHHHHHHHHHHHHHHHHHHHHHHHHHHHGHHHGGHHIHHIHGGGGGGHHGGGGGHHHHHHHHHHHHHHHHHHHHHHHHHHHHHHHGHHHHHHHHHHHHHHHHHHHHHHHHHHHHHHHHHFHHHGHHHHHHHHHHGFGHHGHHHHHHGHHHHHHHHHHHHHHHHHHHHFHFHGHHHHHGFHDGHHHHHHGGEHHHHHHHHHGGHHHGHGGGFFFGGGCBBCBFFGGGGGB
@M03495:530:000000000-LYBTV:1:2113:12598:6460 1:N:0:CATCACCC+TGCTATAT
GTCAGCATGTGAGCTTTGGAGTGAAATCTCTTGTCTTAAGGAATAAAGGAAAAAGATTCCGTCGGAGGCTCGGTGCTCTACAGGTTCAACCTTTGTACTCTATTATTGCCTCACATTCCATCTCTTGTGAAAATATATTTGATTGGCTTTTCTGCAGGTTGTTTGCCAGGACTTTCCAAGACCTCCACTAGAAAACACAATAAACTTTTTGGAAGCTGGACAACTATCTTCATTTTTCGGAAACAGTGAAC
+
CDDDCFFFFFFFGGGGGGGGGGHHHHHHHHHHHHHHHHHHHHHHHHHHHHHHHHGGHHIIHHHGGGGGGHHGGFGGHHHHHHHHHHHHHHHHHHHHHHHHHHHHHHHHHHHHHHHHHGHHHHHHHHHHHHHHHHHHHHHHHHHHGHHHHHHHHHHHGHHHHGHHGHHHGHAHHHHHHHHHEHHHHHHHHHFHHHHHHHHEGGDFFHHHHHGGFHEEHHHHHHHHGHHHHHGGGGGGGG-<<AAFGGGGGG0
@M03495:530:000000000-LYBTV:1:2113:12359:6467 1:N:0:CATCACCC+TGCTATAT
GTCAGCATGTGAGCTTTGGAGTGAAATCTCTTGTCTTAAGGAATAAAGGAAAAAGATTCCGTCGGAGGCTCGGTGCTCTACAGGTTCAACCTTTGTACTCTATTATTGCCTCACATTCCATCTCTTGTGAAAATATATTTGATTGGCTTTTCTGCAGGTTGTTTGCCAGGACTTTCCAAGACCTCCACTAGAAAACACAATAAACTTTTTGGAAGCTGGACAACTATCTTCATTTTTCAGAAACAGTGAAC
+
CCCCCFFFFFFFGGGGGGGGGGHHHHHHHHHHHHHHHHHHHFHHHHHHHHHHHHGGHHIHHHHGGGGGGHHGGGGGHHHHHHHHHHHHHHHHHHHHHHHHHHHHHHHHHHHHHHHHHHHHHHHHHHHHHHHHHHHHHHHHHHHHHHHHHHHHHHHHHHHHHGHHHHHHHHHHHHHHHHFHHHHHHHHHHHHHHDGHHHHGHHDHHHHHHHGGGHGEHHHFHHHHHHHHHHGGGGGGGF;0CFFGGF;CFF0
@M03495:530:000000000-LYBTV:1:2113:25228:6469 1:N:0:CATCACCC+TGCTATAT
GTCAGCATGTGAGCTTTGGAGTGAAATCTCTTGTCTTAAGGAATAAAGGAAAAAGATTCCGTCGGAGGCTCGGTGCTCTACAGGTTCAACCTTTGTACTCTATTATTGCCTCACATTCCATCTCTTGTGAAAATATATTTGATTGGCTTTTCTGCAGGTTGTTTGCCAGGACTTTCCAAGACCTCCACTAGAAAACACAATAAACTTTTTGGAAGCTGGACAACTATCTTCATTTTTCAGAAACAGTGAAC
+
CCCCCFFFFFFFGGGGGGGGFGHHHHHHHHHHHHHHHHHHHHGHHHHHHHHHHGGGHHHHHIHGGGGGGHHGGGGGHHHHHGHHHHHHHHHHHHHHHHHHHHHHHHHHHHHHHHHHHHHHHHHHHHHHHHFGHHHHHHHHHHHHHHHHGHHHHHGHHHHHHGHHHHHHGEHHHHHHHHGHGHHHHHHHHFHHFGHHHHHGHGFHHHHHHHGGGGGFHHBF.GEGGHHHFHGGGGGGGG099CFFGGBFGG0
@M03495:530:000000000-LYBTV:1:2113:22124:6491 1:N:0:CCTCACCC+TGCTATAT
GTCAGCATGTGAGCTTTGGAATTAGTAAATTCGTGATATAACGACCACAGGGAGGGTGGTTTATCAACGGCAAAATATAGATCGGAAGAGCACACGTCTGAACTCCAGTCACCATCACCCATCTCGTATGCCGTCTTCTGCTTGAAAAAAAAAACATGTTAACCTAACAGTGTAGCTGTTTGCATTACAGCCACAGGTTTGTGCTATGCACCAGTAGTAGGCCCTATGGTCAGCATCCGATGTAGTAGCGC
+
?AABAFFFFFFBGCGFGGGGGGHHGHHFHHHHGHGHFHHHHH?EEFEHACGEAEFGEFGEEGGHHHGHF?EE@GFHFHBHHGGHA?E1GCGBHBGGHHHFHHHHFHHBFBFHGB3GHHBCF2FBGFFGHHHHFDCHEFFFBFD101110<--<-.<0<0000000////0:0000000000/000000000../9..000.//00000000/9;00090////...//////./////.....////9/9-
@M03495:530:000000000-LYBTV:1:2113:20081:6517 1:N:0:CATCACCC+TGCTATAT
```
