## Supplementary File 4 - Rice NGS raw data for "Developing a Molecular Toolkit to ENABLE all to apply CRISPR/Cas9-based Gene Editing *in planta*": pBA20_R1_001.fastq (part 27 of 28)

```
GTCAGCATGTGAGCTTTGGAGTGAAATCTCTTGTCTTAAGGAATAAAGGAAAAAGATTCCGTCGGAGGCTCGGTGCTCTACAGGTTCAACCTTTGTACTCTATTATTGCCTCACATTCCATCTCTTGTGAAAATATATTTGATTGGCTTTTCTGCAGGTTGTTTGCCAGGACTTTCCAAGACCTCCACTAGAAAACACAATAAACTTTTTGGAAGCTGGACAACTATCTTCATTTTTCAGAAACAGTGAAC
+
CCCCCFFFFFFFGGGGGGGGGGHHHGHHHHHHHHHHHHHHHHHHHHHHHHHHHHGGHIIHHHHGGGGGGHHEGFGGHHHHHHHHHHHHHHHHHHHHHHHHHHHHHHHHHHHHHHHHHHHHHHHHHHHHHHHHHHHHHHHHHHHHHHHHHHHGHGHHHHHHHGHGHHHHHHHHHHHHHHHHHHHHHHHHHHHEHHHHHHHGGFGHHHHHHHGGHGHHHHHFHHHGHHHHHHGGGGGGGG;;;BFFGGFFGG:
@M03495:530:000000000-LYBTV:1:2113:12328:6519 1:N:0:CATCACCC+TGCTATAT
GTCAGCATGTGAGCTTTGGAATTAGTAAATTCGTTGACGACAGAAGAGCAAGATAACGACCACAGGGAGGGTGGTTTATCAACGGCAAAATATAGATCGGAAGAGCACACGTCTGAACTCCAGTCACCATCACCCATCTCGTATGCCGTCTTCTGCTTGAAAAAAAAAAACAAGGCCGCACGAGAACTCTCCTGAGTAGAGGGCACACACACTAACGTTCTCTACAACTAACCTGAGATGTGTAAGAGAAT
+
BBBBBFFFFFFFGGGFGGGGFFHHHHHHHGHHGHHHHHFFGFEFHHHGHHEHHHHHHGFFGEHHHGGGGC???EEFHHHHHHFF@EEEGHHHGFGHHHHGEGGGFHHGHH?FGHGHHHHHHHGHHFHHHHHHHHHGF2DGGFGHHHFGGGHGHHGGHGHHHHGGG-@---.:E/..:---;99-..;////////.//9//..........9;://.;...//;;///////./9/9/;99///////.//
@M03495:530:000000000-LYBTV:1:2113:22829:6538 1:N:0:CATCACCC+TGCTATAT
GTCAGCATGTGAGCTTTGGTCCAGCCTGAGTCCTGGTTTATCAACGGCAAAATATAGATCGGAAGAGCACACGTCTGAACTCCAGTCACCATCACCCATCTCGTATGCCGTCTTCTGCTTGAAAAAAAAAAAGCTTCTCATTTCTATAGTTGTCGACTCTAGGTCTAGCTATTACATAGCTACACCTTTCACTACTCACCACCTCATCATGGCCACTCTATGTACTCTGAACTTGCATGCATCTACTTCAT
+
ABB3AFFFFFFFGGGGGGGGGGHHHGHHGHHGHHHHGHHHHHHHHGGGGGHHHHHHHHHHHGEGGHHHHHEHGHHHGHHHHHFHHHHHHHHHHGHHHEGEGHHGGHHEHG/EGGHHBGHHCGHHBHGGCDCC/011?111111111111111>1..-..0=000000000=<000=000/00;0//:000000:/000/.0..9./000000.//.9/00000000;0000/;00////9://;//9/9//
@M03495:530:000000000-LYBTV:1:2113:14552:6540 1:N:0:CATCACCC+TGCTATAT
GTCAGCATGTGAGCTTTGGATGGTTCTGGTTTATCAACGGCAAAATATAGATCGGAAGAGCACACGTCTGAACTCCAGTCACCATCACCCATCTCGTATGCCGTCTTCTGCTTGAAAAAAAAAAAAAAAACCACCAGCCGGGGTAGACACTCTCACGTGAAGATGCTAGTGTGGTTCTCAAGTGTGAGTCATATGTGGGGGGTCGCAGACTAACACACTGCAGTGAATGACTAGTACCCTAGAGCTCACGA
+
DCDCDFFFFFFFGGGGGGGGGGGGHHHHHHHHHHHHHHGGGGGHGGHHHHHHHHGGGGHHHHHHHGHHHGFGHHHHHHHHGHHHHHHHHHGHFHHHGGHHHHGEGHGHHHHHHHHHHGHGGGF>>///--<.>..<...<---:..000/0/::00.:.:.00:00;0;0::0./;0:0B00;00000;:0:000000.----.---.-.00;000.:/00000000000000000:000//00;000:..
@M03495:530:000000000-LYBTV:1:2113:14881:6554 1:N:0:CATCACCC+TGCTATAT
GTCAGCATGTGAGCTTTGGTCCGCCTGGTTTATCAACGCAAAATATAGATCGGAAGAGCACACGTCTGAACTCCAGTCACCATCACCCATCTCGTATGCCGTCTTCTGCTTGAAAAAAAAAAAAAAAGCAATCGCCAACCAATTACATGGCATAAAGCACAGACAAGCGTTTGAGTTGTGTCCAACAGTCAACATAAACTGAACACTCTGGGAGTTCGAGACATCTGATATCATCCATATCCGTTTAGCAA
+
DDDDDFFFFFFFGGGGGGGGGGGGGGHHHHHHHHHHHGGGGGHHHHHHHHHHGGGGGHHHHHHGHHHGHHHHHHHHHHHHHHHHHHHHGHEHHHGGHHHHGGEHGHHHHHHGHHHHHGEGG@B///-.01<1>.<..-...<000:0:0/./0<00000/:/0<//...<.<.0.0:00.<<0000./000000/00000000<0:0:000/.<./0../.</00<0000<000000000<0..0/.0000
@M03495:530:000000000-LYBTV:1:2113:7121:6562 1:N:0:CATCACCC+TGCTATAT
GTCAGCATGTGAGCTTTGGAATTAGTAAATTCGTTGACGACAGAAGGAGCAATATAACGACCACAGGGAGGGTGGTTTATCAACGGCAAAATATAGATCGGAAGAGCACACGTCTGAACTCCAGTCACCATCACCCATCTCGTATGCCGTCTTCTGCTTGAAAAAAAAAAAAAAAAAATATAAATCTATAATATTAAAGCACTGACCAATTTATCGTCACTATCATATATACCCTCCAACTTCGATTACGG
+
CCDDDFFFFFFFGGGGGGGGGGHHHHHHHHHHGGHHHHGFGGGHHHHHHHHHHHHHHHGGGGGHHHHGFGGGFGGGGHHHHHFHGGGGGHHHHHHGHHHHGGGGHHHHHHHGHHHGHHHHHHHHHGHHHGHGHHHHGH1FGFGGHHHHGGGHGHHHGHHHFHHHHEFGCA-----;--.0::0000:000:0;0:000000/0/00/0.:0;000.::..;0000000:0000::.9/00/00..00.0..
@M03495:530:000000000-LYBTV:1:2113:22618:6602 1:N:0:CATCACCC+TGCTATAT
GTCAGCATGTGAGCTTTGGAGTGAAATCTCTTGTCTTAAGGAATAAAGGAAAAAGATTCCGTCGGAGGCTCGGTGCTCTACAGGTTCAACCTTTGTACTCTATTATTGCCTCACATTCCATCTCTTGTGAAAATATATTTGATTGGCTTTTCTGCAGGTTGTTTGCCAGGAACTTTCCAAGACCTCCACTAGAAAACACAATAAACTTTTTGGAAGCTGGACAACTATCTTCATTTTTCAGAAACAGTGAA
+
BBBBBFFFFFFFGGGGGGGGFGF55ADGHG6GGH4GAGHDHBAAGHHFFCGEH222BG5AABFEEEEED11A01?0@FEBFG@3B3FDGBGGFHFHD@GDGEFFDGFBFGHGHEFFHBGHFBGGHHHHHHHHHHHHHHHGHGHHHFHHHHHHHHHHHHHHHAFHHHHHHHHHHHHHHHHGHHHHHHHHHHHGGFHGHGHGEHGHFHFHHGHGGHHHHHHHHGFHHGHHGGGFFGGGGG/;CFFCFGGGGGF
@M03495:530:000000000-LYBTV:1:2113:11884:6615 1:N:0:CATCACCC+TGCTATAT
GTCAGCATGTGAGCTTTGGAGTGAAATCTCTTGTCTTAAGGAATAAAGGAAAAAGATTCCGTCGGAGGCTCGGTGCTCTACAGGTTCAACCTTTGTACTCTATTATTGCCTCACATTCCATCTCTTGTGAAAATATATTTGATTGGCTTTTCTGCAGGTTGTTTGCCAGGACTTTCCAAGACCTCCACTAGAAAACACAATAAACTTTTTGGAAGCTGGACAACTATCTTCATTTTTCAGAAACAGTGAAC
+
BBBBBFFFFFFFFGGGGDGGGGHHHHHHHHHHHHGHHHHHGFHGHHHHHHHHHGGGHHHGGFGGECGGGHFEE?EEHHHHHHHHHHHHHHHHHHHHHHHHHGHHHHHHHHHHHHHHHHHHHHHHHHHHHHFHHHHHHHHHHFHHHFHHHHHHHHHHGHHHHGHHHHHHGEGHHHHHHHHHEHHGHHHHHHHFHHHHHHHEGF0DHGFHHHGGHG/.GGGHHGHHHHHFHBFFFFFGGGFBBBBFFGFFGE0
@M03495:530:000000000-LYBTV:1:2113:21174:6625 1:N:0:CATCACCC+TGCTATAT
GTCAGCATGTGAGCTTTGGATTAGTAAATTCGTTGACGACAGAAGGAGCAAGATAACGACCACAGGGAGGGTGGTTTATCAACGGCAAAATATAGATCGGAAGAGCACACGTCTGAACTCCAGTCACCATCACCCATCTCGTATGCCGTCTTCTGCTTGAAAAAAAAAAAACACAAACTAGCACACGACTGAAATTCCGTCCCCTATGTGCATTCAGTATGCCGTTATCTGCCTGACATAACATCAGATCG
+
CABCCFFFFFFFGGGGGGGGGGHHHHHHHHHGHHHHHGGGGGHHHHHHHHHHHHHHHGGGGGHHHHGGGGGEFFGGHHHHHHHFGGGGHHHHHHHHHHHGGGGHHHHHHHGHHHGHHHHHHHHHHHHHHHHHHHHAGBGHHFFHGHHGGGHGHHHHHHHFGHHHGGCC;B-.......000;90/;---..///;/9;/:.9.././//9/////////////-9...//;//////////;////////.
@M03495:530:000000000-LYBTV:1:2113:13612:6638 1:N:0:CATCACCC+TGCTATAT
GTCAGCATGTGAGCTTTGGTCCAGCCTGAGTCCTGGTTTATCACGGCAAAATATAGATCGGAAGAGCACACGTCTGAACTCCAGTCACCATCACCCATCTCGTATGCCGTCTTCTGCTTGAAAAAAAAAACAAAACCCCCCCTAGATGTCGCACGAATCAATCTGTACATCATAATATGAAAGTCAGCTAAACACAACTAGCCGCCATGACTAGACTGCTGTAGACTGACATTATCAAACCACGAACGCAG
+
CCCCCFFFFFFFGGGGGGGGGGHHHGHHFHHHHHHHHHHHHHHHGGGGGGHHHHFHHHHHGGEGHHHHHHHGHGHGHHHHHGHGHHHGHGHHHHHHGCFGHHGGHFHHGEEHGHHGHHHHHGFFC?@F/<<//000/<//---./<000=<.---..:.;0:00000000009C00;000000;0;0;;09;00:...000//.---.90000900;0/099000000090000000000....9.--.--
@M03495:530:000000000-LYBTV:1:2113:14426:6656 1:N:0:CATCACCC+TGCTATAT
GTCAGCATGTGAGCTTTGGATGGTTCTGGTTTATCAACGGCAAAATATAGATCGGAAGAGCACACGTCTGAACTCCAGTCACCATCACCCATCTCGTATGCCGTCTTCTGCTTGAAAAAAAAAAAAAAAACATAATATATCAAACAATGGATTAACCATCTTTTATATATAAGTTCACTACCGCTGAGGAACATCAATTATAGCACTTCTTCAGACCAGACGAGAGACATCTAAGAACACCAGTGCCTCAT
+
DCDDCFFFFFFFGGGGGGGGGGGHHHHHHHHHHHHHHHGGGGGHHHHHHHHHHHGGGGHHHHHHHGHHHGFGHHHHHHHHHHHFHHHHHHGHBHHHGGHGHHGGGHGHHHHHHHHHHHHGGGG/<B><-<>C111111<=1=1<0..<00010011000<1111111111111<111111//----...0/./<00<111:11110000111111<./<:.<<-.-./:10111101///<.<10111<01
@M03495:530:000000000-LYBTV:1:2113:26144:6670 1:N:0:CATCACCC+TGCTATAT
GTCAGCATGTGAGCTTTGGAGTGAAATCTCTTGTCTTAAGGAATAAAGGAAAAAGATTCCGTCGGAGGCTCGGTGCTCTACAGGTTCAACCTTTGTACTCTATTATTGCCTCACATTCCATCTCTTGTGAAAATATATTTGATTGGCTTTTCTGCAGGTTGTTTGCCAGGACTTTCCAAGACCTCCACTAGAAAACACAATAAACTTTTTGGAAGCTGGACAACTATCTTCATTTTTCAGAAACAGTGAAC
+
ABBBBFFFFF5FGGGGFFFGBGHHHGHHG565FGHHHHGHHBCGGFFHHCGHHFEEHHFFFHH0AE00EHGG@1ECHHHHHF3B3@FGGFGGHGHHHHHFHGHFHHHFGFFFFEFHHHBGHHFDGHFDCHHGFFFHFHHHHDFHF0?GHGHHHDFHEHCGFGEHHBGHF//FG1GHHHH10?C1FG<FGFBGG<<0<<C<<DB<<DGHHHGGEHCGHFGHHHGHHHHHHHG0CFGFGF0;F9BF//CFBFB
@M03495:530:000000000-LYBTV:1:2113:10345:6683 1:N:0:CATCACCC+TGCTATAT
GTCAGCATGTGAGCTTTGGAATTAGTAAATTCGTTGACGACAAAGGAGCAAGATAACGACCACAGGGAGGCTGGTTTATCAACGGCAAAATATAGATCGGAAGAGCACACGTCTGAACTCCAGTCACCATCACCCATCTCGTATGCCGTCTTCTGCTTGAAAAAAAAAAAACACAAAACACGATGACATCCTATATCCTCGTGTATAGATGAGACTATCGAGACATGCGAACTATGAACTATAGACTCACA
+
CCCCDFFFFFFFGGGGGGGGGGHHHHHHHHHHGHHHHHGGGGGHHHHHHHHHHHHHHGGGGGHHHHGGGGGHHGHHHGHHHHHGGGGGHHGHHHHHHHHGGGGHHHHHHHGHHHGHHHHHHHHHHHHHHHHHHHHGFFHHHGGHHHHGGGHGHHHHHHHHHHHHGGGGEE;.:.........-..00:00/00;:0000:...:/000000::000000...../0:;.;--.0:000:000000000000
@M03495:530:000000000-LYBTV:1:2113:16551:6697 1:N:0:CATCACCC+TGCTATAT
GTCAGCATGTGAGCTTTGGAGTGAAATCTCTTGTCTTAAGGAATAAAGGAAAAAGATTCCGTCGGAGGCTCGGTGCTCTACAGGTTCAACCTTTGTACTCTATTATTGCCTCACATTCCATCTCTTGTGAAAATATATTTGATTGGCTTTTCTGCAGGTTGTTTGCCAGGACAGGTCGTGATTGCTGGAGCAGGTATGATATAATTCTAGGATTTGACAGATGAATAATTTACATATATATCTAACTTTGT
+
BCCCCFFFFFFFGGGGGGGGGGHHHHGFFHHHGHHHHHHHGHHHHGHHHHHHHHGGHHIHHIHGGGCCGCEEFFGCGFGHHFGHHFGHHHHHHHHFHHGHHHHHHGHHHHFHFHFHHHHGHHFHHHHHHFFHHHHHGHHHHHHHHGHHHHHFHHGHGHHHHGHHHHHHHHHHGGGHGGGGHHHHHHHHEHFHHGHHHGHHGHHHHHHGHHHHHHHHGHHGHHHH0GFFHHHHGFHHGGCBFGGGGFFFGG0
@M03495:530:000000000-LYBTV:1:2113:25789:6701 1:N:0:CATCACCC+TGCTATAT
GTCAGCATGTGAGCTTTGGAGTGAAATCTCTTGTCTTAAGGAATAAAGGAAAAAGATTCCGTCGGAGGCTCGGTGCTCTACAGGTTCAACCTTTGTACTCTATTATTGCCTCACATTCCATCTCTTGTGAAAATATATTTGATTGGCTTTTCTGCAGGTTGTTTGCCAGGACTTTCCAAGACCTCCACTAGAAAACACAATAAACTTTTTGGAAGCTGGACAACTATCTTCATTTTTCAGAAACAGTGAAC
+
CBCCCFFFFFFFGGGGGGGGFGHHHHHHHHHHHHHHHHHHHHHHHHHHHHHHHHGGHIHHHHHGGGGGGHHGGGGGHHHHHHHHHHHHGHHHHHHHHHGHHHHHHHHHHHHHHHHHHHHHHHHGHHHHHHHHHHHGHGHHHHHGHHGHHHHHHHHGHHHHHFHHHHHHGHHHHHHHHGHHHGHHHHHHHGHFHHHHHHHFHG0GHHHHHHGGHHEGHHHHHHHEHFHHHHFGGGGGGGBC0;FGGGGGGG0
@M03495:530:000000000-LYBTV:1:2113:8389:6707 1:N:0:CATCACCC+TGCTATAT
GTCAGCATGTGAGCTTTGGAGTGAAATCTCTTGTCTTAAGGAATAAAGGAAAAAGATTCCGTCGGAGGCTCGGTGCTCTACAGGTTCAACCTTTGTACTCTATTATTGCCTCACATTCCATCTCTTGTGAAAATATATTTGATTGGCTTTTCTGCAGGTTGTTTGCCAGGACTTTCCAAGACCTCCACTAGAAAACACAATAAACTTTTTGGAAGCTGGACAACTATCTTCATTTTTCAGAAACAGTGAAC
+
CCCCCFFFFFFFGGGGGGGGGGHHHHHHHHHHHHHHHHHHHHHHHHHHHHHGHHGGHHHHHHHGGGGGGHHGGEGGHHHHHHHHHHHHHHHHHGHHHHHHHHHHHHHHHHHHHHHHHHHHHHHHHHHGHHHHHHHHHHHHHFHHGHGHHHGHFHHHHGGHHGHHGHHHHHHHHHHHHHHHHHHHHHHHHHEF<FHHHGHEHHDGHHHHHHGGHCGEHHHHHHHHHHGHHFGGFGGGGG;;FBBFGFFBBF0
@M03495:530:000000000-LYBTV:1:2113:22741:6742 1:N:0:CATCACCC+TGCTATAT
GTCAGCATGTGAGCTTTGGAATTAGTAAATTCGTTGACGACAGAAGGAGCAAGATAACGACCACAGGGAGGGTGGTTTATCAACGGCAAAATATAGATCGGAAGAGCACACGTCTGAACTCCAGTCACCATCACCCATCTCGTATGCCGTCTTCTGCTTGAAAAAAAAAAAACAAGACAAGCAAAACAATTAGGCTAACTGTTCCTATCTATTTCGAAATAACCCACGATCTCTTAGTTAGTACTAACTAT
+
EECDEFFFFFFFGGGGGGGGGGHHHHHHHHHHGHHHHHGFGGGHHHHHHHHHHHHHHHGGGGGHHHHGGGGGFFGGGHHHHHGHGGGGGHHHHHHHHHHHGGGGHHHHHHHGHHHGHHHHHHHHHHHHHGHHGHHHGG1FGHGGHHHHGGGHGHHHHHHHHGHGGGGGAF-<...///<<..//0/.<.0:1010000/1111111110<1:1<1/..<.1100...--...1:<11:111111<1101:1
@M03495:530:000000000-LYBTV:1:2113:24655:6744 1:N:0:CATCACCC+TGCTATAT
GTCAGCATGTGAGCTTTGGAATTAGTAAATTCGTTGACGACAGAAGGAGCAAGATAACGACCACAGGGAGGGTGGTTTATCAACGGCAAAATATAGATCGGAAGAGCACACGTCTGAACTCCAGTCACCATCACCCATCTCGTATGCCGTCTTCTGCTTGAAAAAAAAAAAAAATCGGTTAAATGCGCAGATATTTTGTATAACACCGCTCGCGAATTAGGTATTCTGGAGTGACACTGACGCTGAAGCGT
+
BBBBBFFFFFFFGGGGGFFGGGHHHGHHHHHHGGHGEGEFEGEFHHHFGGHHHFHHHHGGGGGGHHGGEEGGEFGEFHHHFHHHGEGFGHHHFFHHFFHHGGGGHHHHHHHGHHHGHHHHHHHHHHHHHHHHGHHHG00?FFFDFGHHG.A<FDHGHHHHGHHHFFC-@--9-9./....;;FF//..---9/9////.///9;//.------9;9-.////:/9///9/././//;////.:99.///9.
@M03495:530:000000000-LYBTV:1:2113:17954:6763 1:N:0:CATCACCC+TGCTATAT
GTCAGCATGTGAGCTTTGGTCCAGCCTGAGTCCTGGTTTATCAACGGCAAAATATAGATCGGAAGAGCACACGTCTGAACTCCAGTCACCATCACCCATCTCGTATGCCGTCTTCTGCTTGAAAAAAAAAAAAAAAACTAGATCTGAGATGAGATACGCTTGAAATCTGATGTCGGAGAGCAAGTGTGAGTGATGAACCAATAACACACTGTCGCACGCATGGTAATAGTATCTAACCTCCTACGATAACA
+
CBCCDFFFFFFFGGGGGGGGGGHHHGHHHHHHHHHHHHHHHHHHHGGGGGHHHHHHHHHHHGEGGHHHHHHHGHHHGHHHHHHHHHHHHHHHHHHHHGHFHHHFGHHHHGEEHGHHFGHHHHGHHHGDGF?@>/---<000000=000000000000......0000<0:<0:0.-<--..0//:0:000:000<000...0<000<..:0:0..-<---...00:<000<000000.0/.:00.<...00
@M03495:530:000000000-LYBTV:1:2113:10985:6798 1:N:0:CATCACCC+TGCTATAT
GTCAGCATGTGAGCTTTGGAGTGAAATCTCTTGTCTTAAGGAATAAAGGAAAAAGATTCCGTCGGAGGCTCGGTGCTCTACAGGTTCAACCTTTGTACTCTATTATTGCCTCACATTCCATCTCTTGTGAAAATATATTTGATTGGCTTTTCTGCAGGTTGTTTGCCAGGACTTTCCAAGACCTCCACTAGAAAACACAATAAACTTTTTGGAAGCTGGACAACTATCTTCATTTTTCAGAAACAGTGAAC
+
BCCCBFFFFFFFGGGGGGGGGGHHHHHHHHHHHHHHFHHHHHHHHHHHHHGHHHGGHHHHHHHGGGGGGHGGGFGGHHHHHHHHHHHHHHHHHHHHHHHHHHHHHHHGHHHHHHHHHHHGHHHHHHHHHHHHHHHHHHHHHGHHHFHHHGHHHHHHHGGHFGHHHHHHHGHHHHHHHHGHGHHHHHHHHHHHGFGFHHHGHHGHHHHHHHGGHHFHHGGHHHHHHGHHHHGGGGGGGGCBBFGGGGFGGG0
@M03495:530:000000000-LYBTV:1:2113:20298:6816 1:N:0:CATCACCC+TGCTATAT
GTCAGCATGTGAGCTTTGGTCCAGCCTGAGTCCTGGTTTATCAACGGCAAAATATAGATCGGAAGAGCACACGTCTGAACTCCAGTCACCATCACCCATCTCGTATGCCGTCTTCTGCTTGAAAAAAAAAAAAGCCCACTGACACCAGGGCTGCGGTGGAAGTTGATGTGAGAACTATGTTGCCACCGCAACTACTTGTAACGACATTTATCTAGGTATATGAGCACATTCCCCCTTACACCCATACTCAC
+
CCCCCFFFFFFFGGGGGGGGGGHGHGHHHHFGHHHHHHHHHHHHHGGGCEGHHHHHHHHHHGFGGHHHHHFFEGHHFEGGHHHHHFHGGHHHHHHHHGHFHHGGGHHHHGGGHGHHHHHHHHHHHHGG/C/<A/00/..011<11.>0...<..--.-..0/:000000<0000000;00000090..--99/;:C00000=..--9000000900;000000000./000:;/.-.00;0/..9//000;
@M03495:530:000000000-LYBTV:1:2113:21289:6834 1:N:0:CATCACCC+TGCTATAT
GTCAGCATGTGAGCTTTGGAGTCAGCACTGGTTTATCAACGGCAAAATATAGATCGGAAGAGCACACGTCTGAACTCCAGTCACCATCACCCATCTCGTATGCCGTCTTCTGCTTGAAAAAAAAAAAACAAAAAAACAAGAGGCATGCATCGGCGTCAGACTCAGATCTCAAGACTGTATGATCGTGACGCACGACGACTTCTAGCTTGCCCTTGACCATTCATGTCAAACAACATCCGTAGTTATGTCAG
+
DDEEEFFFFFFFGGGGGGGGGGHHHHHHHHHHHHHHHHHHGGGGGHHHHHHHHHHHGGGGHHHHHHHGHHHGHHHHHHHHHHHHHHHHHHHHGG3GGHGGHHHHGGGHGHHFHHHHHHHHGGGFF?>>///00?--...00....0.0<11..--:-<.1000000<0111:00/<00111111.<./...---.---<..11<1111/9000//0000011111111110..../0/..:..<1111111
@M03495:530:000000000-LYBTV:1:2113:25408:6836 1:N:0:CATCACCC+TGCTATAT
GTCAGCATGTGAGCTTTGGAGTGAAATCTCTTGTCTTAAGGAATAAAGGAAAAAGATTCCGTCGGAGGCTCGGTGCTCTACAGGTTCAACCTTTGTACTCTATTATTGCCTCACATTCCATCTCTTGTGAAAATATATTTGATTGGCTTTTCTGCAGGTTGTTTGCCAGGACAGGTCGTGATTGCTGGAGCAGGTATGATATAATTCTAGGATTTGACAGATGAATAATTTACATATATATCTAACTTTGA
+
CCCDDFFFFFFFGGGGGGGFGGHHHHHHHHHHHHHHHHHHGHHHHHHHHHHHHHGGHIHHHIHGGGGGGHHGGEGGHHHHHHHHHHGHHHHHHHHHHHHGHHHHHHHHHHHHFHHHHHHHHHHHHHHHHHHHHHHHHHHHGHHHHHHHHHGHHHHHHHHHHGHHHHHHHHHHHGGHHGGGHHHHEHHHHHGGHGHHHHGHHHHGHHHHHHHHHHFHHHHHEHHG:CFCGHHHHHHGGFFFFGGGGGGGGG0
@M03495:530:000000000-LYBTV:1:2113:7623:6848 1:N:0:CATCACCC+TGCTATAT
GTCAGCATGTGAGCTTTGGAGTGAAATCTCTTGTCTTAAGGAATAAAGGAAAAAGATTCCGTCGGAGGCTCGGTGCTCTACAGGTTCAACCTTTGTACTCTATTATTGCCTCACATTCCATCTCTTGTGAAAATATATTTGATTGGCTTTTCTGCAGGTTGTTTGCCAGGACTTTCCAAGACCTCCACTAGAAAACACAATAAACTTTTTGGAAGCTGGACAACTATCTTCATTTTTCAGAAACAGTGAAC
+
CBBCCFFFFFFFGGGGGGGGGGHHHHHHHHHHHHHHHHHHHBGHHHHHHHHHHHGGHHHHHHHGGGGGGHHGGFGGHHHHHHGHHHHHHHHHGHGHHHHGHHHHHHHHHHHHHHHHHHHHHHHHHHHHHHHHHHHHHHHHHHHHHFGHHHHHHHHHHHHHHGHHHHHHHHHHHGHHHHHHHHHHHHGHHHHHHHHHHHHCGHFHHHHHHHGGFHHHHHHHHHHHHHHHGHGGGGGGGG9CFFFGGGFGGG0
@M03495:530:000000000-LYBTV:1:2113:4983:6855 1:N:0:CATCACCC+TGCTATAT
GTCAGCATGTGAGCTTTGGAGTGAAATCTCTTGTCTTAAGGAATAAAGGAAAAAGATTCCGTCGGAGGCTCGGTGCTCTACAGGTTCAACCTTTGTACTCTATTATTGCCTCACATTCCATCTCTTGTGAAAATATATTTGATTGGCTTTTCTGCAGGTTGTTTGCCAGGATCGTGATTGCTGGAGCAGGTATGATATAATTCTAGGATTTGACAGATGAATAATTTACATATATATCTAACTTTGATAGC
+
CCCCCFFFFFFFGGGGGGGGGGHHHFHDGHHHHHHHHGHHHFHHHHHHHHHGHHGGHHHHHHFEGGECGE1EFGGGHFHHHHFGHHHH4FGHHHHHHHHHHHHHHHHHHHFGFHHGHHGHHHHHGHHFHHHFFGHHHHHHHHHGHHFFHHFHHHHHHHGFGFHHHGHHHHHFBGFGHHGHHHHHHHFHEE01>GFGDGHBGGGHGHHHHGHHFFFHCHHHCCGCGHBHHHGGHHFHHB0;=CFCFGFGGG;
@M03495:530:000000000-LYBTV:1:2113:16714:6866 1:N:0:CATCACCC+TGCTATAT
GTCAGCATGTGAGCTTTGGAATTAGTAAATTCGTTGACGACAGAAGGAGCAAGATAACGACCACAGGGAGGGTGGTTTATCAACGGCAAAATATAGATCGGAAGAGCACACGTCTGAACTCCAGTCACCATCACCCATCTCGTATGCCGTCTTCTGCTTGAAAAAAAAAAAATTTCCAAGACCTCCACTAGAAAACATCATAAACTTTTTGGAAGCTGGACTACTATCTTCATTTTTCAGACACAGTGAAC
+
CCCCCFFFFFFFGGGGGGGGGGHHHGHFGGHHGHHHFHGGGGGHHHFGHHHHHHHHHHGGEGGHEHHGGGCE?FEGGHHHHH4FEEGGGGGHHHFHHHHHGGGGHHHHHHFGGHHGHHHHHHHHHHGHHHFHHHFHGHFHFFGGHHHGGGGGGBGHGHHCCCDHF-<A-::-:0;;FG00./:B09//;FF00;/9900000;FBFB000->00/;00/;.0//0;B0B000;0:00/:0009;9.;00;0
@M03495:530:000000000-LYBTV:1:2113:19713:6874 1:N:0:CATCACCC+TGCTATAT
GTCAGCATGTGAGCTTTGGAGTGAAATCTCTTGTCTTAAGGAATAAAGGAAAAAGATTCCGTCGGAGGCTCGGTGCTCTACAGGTTCAACCTTTGTACTCTATTATTGCCTCACATTCCATCTCTTGTGAAAATATATTTGATTGGCTTTTCTGCAGGTTGTTTGCCAGGACTTTCCAAGACCTCCACTAGAAAACACAATAAACTTTTTGGAAGCTGGACAACTATCTTCATTTTTCAGAAACAGTGAAC
+
AAA?AFFFFDF3B1GGGGCFGGHFHHHFHHGHHGHHGHHCGBGGFHHFFHHHF0EFGHH2FBFFGC?EFHAEGFFGGFHGFGHFGHFGFHGHHHGHHFGHHFH2DGFFHHHHHCHFHHFFFGHHHHGHHBBFBFGHHGHHH2FHDGFFABFFHFFGHFCBF<GGGHFHF//GFHHHFHEFFCGHGGHFDFHBFGCFHFEGHD00<DFHHGGGE0:.CGHGAGFACGFCCCF0FG0FGF;;0C/BBF0CFGC
@M03495:530:000000000-LYBTV:1:2113:18657:6892 1:N:0:CATCACCC+TGCTATAT
GTCAGCATGTGAGCTTTGGAGTGAAATCTCTTGTCTTAAGGAATAAAGGAAAAAGATTCCGTCGGAGGCTCGGTGCTCTACAGGTTCAACCTTTGTACTCTATTATTGCCTCACATTCCATCTCTTGTGAAAATATATTTGATTGGCTTTTCTGCAGGTTGTTTGCCAGGACAGGTCGTGATTGCTGGAGCAGGTATGATATAATTCTAGGATTTGACAGATGAATAATTTACATATATATCTAACTTTGA
+
CCCDDFFFFFFFGGGGGGGGGGHHHHHHHHHHHHHHHHHHHHHHHHHHHHHHHHGGHHHIHHHGGGGGGHFFGFGGHHHHHHHHHHHHHHHHHHHHHHHHHHHHHHHHHHHHHHHHHHHHHHHHHHHHHHHGHGFHFHHHHHHHHHHHHHHHHGHHHFGHHEHHHHHGGHHHHGGHHGGGHGHHGHHFHHHFHGHHFHHHHHFHHHGHHHHHHGHHHHGGHHHH<CFCGHHFHHHHGG:CFGEFGGGGGG1
@M03495:530:000000000-LYBTV:1:2113:17425:6895 1:N:0:CATCACCC+TGCTATAT
GTCAGCATGTGAGCTTTGGAATTAGCTGGATTATCAACGGCAAAATATAGATCGGAAGAGCACACGTCTGAACTCCAGTCACCATCACCCATCTCGTATGCCGTCTTCTGCTTGATAAAAAAAATCCAATATCAATAATATAACATATCATCCATGCCTTAAAAACACATAACTATTGAAGCGTTCGGCTTCCATAGTGGACTAATTGTTTGTTATTACTTTGTCTCAATGAGCATTCACTACGGTACAAA
+
?>1>>F1B1D@3FEGEE1BGFGHHHHHF00DF1GHH300EEEAAGHEGEHHH1CFFFF0ACFF00EGAF/FB1GGF1GHBGF11@1F100CG0F1FF/B02B//>FEHFG1BFB012211BE//0111111B2221212222@112<@2>>2111?1?F11?1F1/.0<1>F11<11111><<E...--<A//<000=:.0/:/::000<:///;090000000090009000000000000/../9-//;
@M03495:530:000000000-LYBTV:1:2113:11644:6895 1:N:0:CATCACCC+TGCTATAT
GTCAGCATGTGAGCTTTGGAATTAGTAAATTATAACGACCACAGGGAGGGTGGTTTATCAACGGCAAAATATAGATCGGAAGAGCACACGTCTGAACTCCAGTCACCATCACCCATCTCGTATGCCGTCTTCTGCTTGAAAAAAAAAAAGAAAGCTAGCGATATTCGCGGTTCACAGAGGAGTGCCTAAGAGATTACGTATGATCCATACTGCGACAGTGTGCTATATAGCATTACTAGCAAGATAGTCAC
+
CBCCCFFFFFFFGGGGGGGGGGHHHGHHGHHHHHHHGFGGGHHHHGFEGGEFG1FGHHHHGHGGGGGHGHFGGHHGHHGEGGFHHHHHHGHHHGHHHHHGHHHHGHHHHHFGHHGF3FGHFGHHGFFFGHGHFHHHBGAG<DC@@->-<..<<//<00/--..-00/.;-:-;0009//.../.0000//00/;0;/./;//9/////;///;.9---////;;F////9:///////9////////////
@M03495:530:000000000-LYBTV:1:2113:20043:6915 1:N:0:CATCACCC+TGCTATAT
GTCAGCATGTGAGCTTTGGAATTAGTAAATTCGTTGACGACAGAAGGAGCAAGATAACGACCACAGGGAGGGTGGTTTATCAACGGCAAAATATAGATCGGAAGAGCACACGTCTGAACTCCAGTCACCATCACCCATCTCGTATGCCGTCTTCTGCTTGAAAAAAAAAAACAACACTTCACTGACACGAACAGCATCTAACAATGACATTCTCTCTAGACATACTGTCTACATCTGTCTACGAGGATACC
+
DDDDDFFFFFFFGGGGGGGGGGHHHHHHHHHHGHHHHHGGGGGHHHHGHHHHHHHHHHGGGGGHGHHGGGGGEGGGGHHHHHHHGGGGGHHHHHHHHHHHGGGGHHHHHHHGHHHGHHHHHHHHHHHHHHHHHHHHGGCHHHGGHHHHGGGHGHHHHHHHHHHHHGGGGCB<.....00:0000<000.-.--<</00000:000000000<000000<0000000000000:00000<:00...--<000
@M03495:530:000000000-LYBTV:1:2113:10646:6930 1:N:0:CATCACCC+TGCTATAT
GTCAGCATGTGAGCTTTGGAGTGAAATCTCTTGTCTTAAGGAATAAAGGAAAAAGATTCCGTCGGAGGCTCGGTGCTCTACAGGTTCAACCTTTGTACTCTATTATTGCCTCACATTCCATCTCTTGTGAAAATATATTTGATTGGCTTTTCTGCAGGTTGTTTGCCAGGACTTTCCAAGACCTCCACTAGAAAACACAATAAACTTTTTGGAAGCTGGACAACTATCTTCATTTTTCAGAAACAGTGAAC
+
DDDDDFFFFFFFGGGGGGGGGGHHHHHHHHHHHHHHHHHHHHHHHHHHHHHHHHGGHHIHHIHGGGGGGHGGGGGGHHHHHHHHHHHHHHHHHHHGHHHGHHHHHHHHHHHHHHHHHHHHHHHHHHHHHHHHHHHHHHHHHHHHHHHHHHHHHHHHHHHHHFHHHHHHGHHHHHHHHHHHHHHHHHHHHHHHHHGHHHHEHHGGHHHHHHGGGHGGHHGHHHHGHGHHHHGGGGGGGGCBFFFFGGFGGG0
@M03495:530:000000000-LYBTV:1:2113:13387:6963 1:N:0:CATCACCC+TGCTATAT
GTCAGCATGTGAGCTTTGGAGTGAAATCTCTTGTCTTAAGGAATAAAGGAAAAAGATTCCGTCGGAGGCTCGGTGCTCTACAGGTTCAACCTTTGTACTCTATTATTGCCTCACATTCCATCTCTTGTGAAAATATATTTGATTGGCTTTTCTGCAGGTTGTTTGCCAGGACTTTCCAAGACCTCCACTAGAAAACACAATAAACTTTTTGGAAGCTGGACAACTATCTTCATTTTTCAGAAACAGTGAAC
+
CCCCCFFFBFFFGGGGGGGGGGHHHHHHHHHHHHHHHHHHHHHHHHHHHHHHHHGGHHHHHHHGGGGGGHHGGEGGHHHHHHHHHHHHHHHHHHHHHHHHHHHHHHHHHHHHHHHHHHHHHHHHHHHHHHGHGHHHHHHHHHHHHHHHHHHHHHHHHHHHHFHHHHHHHHHHHHHHHHHHHGHHHHHHHHFHHHHHHHHEHHGHHHHHHHGGHHHGHHHHHHHHHHHHHHGGGGGGGG9BBFFGGGFEGG0
@M03495:530:000000000-LYBTV:1:2113:11952:6979 1:N:0:CATCACCC+TGCTATAT
GTCAGCATGTGAGCTTTGGAATTAGTAAATTCGTTGACGACAGAAGGAGCAAGATAACGACCACAGGGAGGGTGGTTTATCAACGGCAAAATATAGATCGGAAGAGCACACGTCTGAACTCCAGTCACCATCACCCATCTCGTATGCCGTCTTCTGCTTGAAAAAAAAAAAAAAACATCCAATGTAAAAGACTACTATCGACAGCATGATCGACGTTCGATTTACTGCGAAATACTGAGCGCATAATCTAT
+
CCCCCFFFFFFFGGGGGGGGGGHHHHHHHHHHGHHHHHGGGGGHHHHHHHHHHHHHHHGGGGGHHHHGEGGGEFGGGHHHHHHHGGGGGHHHGHHHHHHHGGGGHHHHHHHGHHHGHHHHHHHHHHHHHHHHHHHHGHCGHHGGHHHHGEFGGHHGHHHHHHHHHGGGEE?--<-.<00/:000000000./00<0<B0..-<-./00000..---./.<B0.<000:.---.00000<0--<.<00:000
@M03495:530:000000000-LYBTV:1:2113:10674:6979 1:N:0:CATCACCC+TGCTATAT
GTCAGCATGTGAGCTTTGGAGTGAAATCTCTTGTCTTAAGGAATAAAGGAAAAAGATTCCGTCGGAGGCTCGGTGCTCTACAGGTTCAACCTTTGTACTCTATTATTGCCTCACATTCCATCTCTTGTGAAAATATATTTGATTGGCTTTTCTGCAGGTTGTTTGCCAGGACTTTCCAAGACCTCCACTAGAAAACACAATAAACTTTTTGGAAGCTGGACAACTATCTTCATTTTTCAGAAACAGTGAAC
+
CCCCCFFFFFFFGGGGGGGFGGHHGHHHHHHHHHHHHHGHHHHHHHFHHHHHHHGGHHHHHHHGGCFGGHEFGGGGHHHHHHHHHHHHHHHHHHGHHHHGHHHHHHHHHHHHHHHHHHHHHHHHHHHHHHFHHHHHHHHHHGHHHFHHHHHHHHHHHHHHHGHHHHHHGGHGHGHHHHHHFFHHHHHHHHHGHHCGHHHEGGDGHHHHHHGGFFGEHHHHHHHHHHGHHHGGGGGGGG9;0CFGGGGGEF0
@M03495:530:000000000-LYBTV:1:2113:25862:6981 1:N:0:CATCACCC+TGCTATAT
GTCAGCATGTGAGCTTTGGAGTGAAATCTCTTGTCTTAAGGAATAAAGGAAAAAGATTCCGTCGGAGGCTCGGTGCTCTACAGGTTCAACCTTTGTACTCTATTATTGCCTCACATTCCATCTCTTGTGAAAATATATTTGATTGGCTTTTCTGCAGGTTGTTTGCCAGGAAAGACCTCCACTAGAAAACACAATAAACTTTTTGGAAGCTGGACAACTATCTTCATTTTTCAGAAACAGTGAACAACCCA
+
BAAABFFFBDFFFBGGGFBBFGGBGFHDHHHHHHGHHHHHHHHHHFHHHHFHHFGAGHBGHHFGGGG0AH1A@BEEGFFFHB3FEGEDFHHHHFHFHHHHHHHGHHHHGBDGHGGGEHHB4?FGGBGHFH4?FGFHHHHHHFHHHABCFGBGFHHFHH<FGEHEHHHHHHHHHGHHGFCCCHHHHGFFFHHHFEFGDGGFHFFHGGCDGEBHFA:GHFHHG0G;::GHEBCBFFGBFFBCFFBFGGGGA.9
@M03495:530:000000000-LYBTV:1:2113:24334:6990 1:N:0:CATCACCC+TGCTATAT
GTCAGCATGTGAGCTTTGGAGTGAAATCTCTTGTCTTAAGGAATAAAGGAAAAAGATTCCGTCGGAGGCTCGGTGCTCTACAGGTTCAACCTTTGTACTCTATTATTGCCTCACATTCCATCTCTTGTGAAAATATATTTGATTGGCTTTTCTGCAGGTTGTTTGCCAGGACTTTCCAAGACCTCCACTAGAAAACACAATAAACTTTTTGGAAGCTGGACAACTATCTTCATTTTTCAGAAACAGTGAAC
+
BBBBBFFFFFFFGFGGGGGGGGHFHHHHHFHHHHHHHHHHHHHHHHGGHHHHGHGGHHHHHHHGGCGCFFHGE>EGHHHHHGHHHFGHHHHHGHHHHHHHHHHHHHHHHGGHHEHHHHFBGGHHHHHHHFHGHGGHHHHHHGHHHCGHHHGHHHHHHHHHHAGHHHGHHHHHHHHHHHGGAGGGHAFFHFFFHHHHHHHFHH0=GHHGHHGGBCGHGHHEHHHHHHHGHHGGGGFGGG;CFFFGGGFGFG9
@M03495:530:000000000-LYBTV:1:2113:13793:6994 1:N:0:CATCACCC+TGCTATAT
GTCAGCATGTGAGCTTTGGAGTGAAATCTCTTGTCTTAAGGAATAAAGGAAAAAGATTCCGTCGGAGGCTCGGTGCTCTACAGGTTCAACCTTTGTACTCTATTATTGCCTCACATTCCATCTCTTGTGAAAATATATTTGATTGGCTTTTCTGCAGGTTGTTTGCCAGGACTTTCCAAGACCTCCACTAGAAAACACAATAAACTTTTTGGAAGCTGGACAACTATCTTCATTTTTCAGAAACAGTGAAC
+
DDDCCFFFFFFFGGGGGGGGGGHHHHHHHHHHHHHHHHHHHGGHHHHHHHHHHHGGHIIHHGHGGGGGGHHGGGGGHHHHHHHHHHHHHHHHHHHHHHHHHHHHHHHHHHHHHHHHHHHHHHHHHHHHHHHHHHHHHHHHHHHHFFHHHHHHHHHHHHHHGGHHGHHHHHHHHHHHHGHHGHHHHHHHHHGHHHHHGHHEHFGHHHHHHHGGFHHHHHHHHHHHHFHHHHHGGGGHGG=BFFFGGGGFGG0
@M03495:530:000000000-LYBTV:1:2113:22569:6996 1:N:0:CATCACCC+TGCTATAT
GTCAGCATGTGAGCTTTGGAGTGAAATCTCTTGTCTTAAGGAATAAAGGAAAAAGATTCCGTCGGAGGCTCGGTGCTCTACAGGTTCAACCTTTGTACTCTATTATTGCCTCACATTCCATCTCTTGTGAAAATATATTTGATTGGCTTTTCTGCAGGTTGTTTGCCAGGTCCAAGACCTCCACTAGAAAACACAATAAACTTTTTGGAAGCTGGACAACTATCTTCATTTTTCAGAAACAGTGAACAACC
+
BBBBBFFFFFFBGGGGGGGFGGHHHHHHHHHHHHHHHHGHHHHHHHHHHHHHFHGGGHHHHHHFEEGGFGAEGGGGHHHHHHGHHHHHGHHHHHHHHHHHHHHHHHHFHHHHHHHHHHGBFHHGHHHGHHFHDGGFHHHGHFHHHFCGHHFFHHHHHHHHHGHHHHFGHHGFHHDHHFHHFHFFGFHGHHHHHHHGHFHGFHDGHHGGGHHHHHHHFHHHHGHHHHHFFHFGGGGBFF/;CFFGGFGFGED
@M03495:530:000000000-LYBTV:1:2113:7246:7011 1:N:0:CATCACCC+TGCTATAT
GTCAGCATGTGAGCTTTGGTCCAGCCTGAGTCCCTGGTTTATCAACGGCAAAATATAGATCGGAAGAGCACACGTCTGAACTCCAGTCACCATCACCCATCTCGTATGCCGTCTTCTGCTTGAAAAAAAAAAAAAAATATAGTATAGAACAGGTGGGCCCAAACACAAGGTTAGGAGTGGATTGCGAAGATATTTGGACGTAGTTGCATAGCGAAGTAAGCGTACTTACCTATGAATGACACTGGAGTGCG
+
BBBBAFFFFFFFGGGGGGGGGGHHHGHHCFFGGHHHHHHHHHHHHHGGGGGHHHHHFHHHGHGGGGHFHHGGHGHHHGFHHHFHHHHHHHHHHHHHFFFBFGHHFGHHEHGGGFGHHHHHHFHHEHHGDC///<<<@0000=D000<000</.0/.-..-.....;;...000./0//..00;/0.---.;00900//;;....////////--;-999//-..-.;//;////;//////;//9/././-
@M03495:530:000000000-LYBTV:1:2113:21086:7035 1:N:0:CATCACCC+TGCTATAT
GTCAGCATGTGAGCTTTGGAATTAGTAAATTCGTTGACGACAGAAGGAGCAAGATAACGACCACAGGGAGGGTGGTTTATCAACGGCAAAATATAGATCGGAAGAGCACACGTCTGAACTCCAGTCACCATCACCCATCTCGTATGCCGTCTTCTGCTTGAAAAAAAAAAAATACAAGATATGGCTTGCAGAGTCATGATGCCGACAACATCTAACTACAATCACGGATCATACTGTATCGCGCTTCCCAC
+
DDCDDFFFFFFFGGGGGGGGGGHHHHHHHHHHGHHHHHGGGGGHHHHHHHHHHHHHHHGGGGGHHHHGGGGGEFGEEHHHHHBGGGGGGHHHHHHHHHHHGGGGHHHHHHHGHHHGHHHHHHHHHFHHHHHHHHHHGH0GHHGGHHGHGAEHGFGHHHHGHGHHFFCGEGD-.000:0/00000./.-.000.;0;00000:0--9--:./0000000:000000..-;9.;00;0:000..-;-..0;0.
@M03495:530:000000000-LYBTV:1:2113:23784:7039 1:N:0:CATCACCC+TGCTATAT
GTCAGCATGTGAGCTTTGGAATTAGTAAATTCGTTGACGACAGAAGGAGCAAGATAACGACCACAGGGAGGGTGGTTTATCAACGGCAAAATATAGATCGGAAGAGCACACGTCTGAACTCCAGTCACCATCACCCATCTCGTATGCCGTCTTCTGCTTGAAAAAAAAAAAAAAATAACAACGTTGTAGAACGTTGTTCAGCGTAATACACATGCTTCAGTTGTATACCGCTCCTACTACGATGTACTTAG
+
CCCCCFFFFFFFGGGGGGGGGGHHHHHHHHHHGHHHHHGGGGGHHHHHHHHHHHHHHHGGGGGHHHHGGGGGEFFGGHHHHHHHGGGGGHHHHGHHHHHHGGGGHHGHHHHGHHHGHHHHHGHHHHHHHHHHHHHHGHFHHHFGHHHGGEEHGHHGHGHHHHGHHGGGFG;-9:-.00::0.-:/..:;000../...00;0..9..:00000:000;00;00000000.---.000000::.;.000000
@M03495:530:000000000-LYBTV:1:2113:26209:7050 1:N:0:CATCACCC+TGCTATAT
GTCAGCATGTGAGCTTTGGAGTGAAATCTCTTGTCTTAAGGAATAAAGGAAAAAGATTCCGTCGGAGGCTCGGTGCTCTACAGGTTCAACCTTTGTACTCTATTATTGCCTCACATTCCATCTCTTGTGAAAATATATTTGATTGGCTTTTCTGCAGGTTGTTTGCCAGGAAAGACCTCCACTAGAAAACACAATAAACTTTTTGGAAGCTGGACAACTATCTTCATTTTTCAGAAACAGTGAACAACCCC
+
BBBBAFFFB5DFGGGFGGGGCGHGHHHHHHGHFHGHFHHHHHHHHHHGFFGHHHGGHHHHHHHCEGGGGGHFF1?@GHHFHHFB@FFGFHHHBGDGHFHFHHHHHHHHHHGHHEHHHHGBGHGHHHFGHHFEFHGFHGHHHHHFHHGCGFHHHBFHFHHHH?GGGHHHCGEFHFHHHHHGHHHFHGHGFHHHHGBDDFGGHFDGGGEFHGHGHHEFHEHHFGGHGHBBGHGGGGGGGF/;FFFFGGGGGD.
@M03495:530:000000000-LYBTV:1:2113:17128:7069 1:N:0:CATCACCC+TGCTATAT
GTCAGCATGTGAGCTTTGGAGTGAAATCTCTTGTCTTAAGGAATAAAGTAAAAAGATTCCGTCGGAGGCTCGGTGCTCTACAGGTTCAACCTTTGTACTCTATTATTGCCTCACATTCCATCTCTTGTGAAAATATATTTGATTGGCTTTTCTGCAGGTTGTTTGCCAGGACTTTCCAAGACCTCCACTAGAAAACACAATAAACTTTTTGGAAGCTGGACAACTATCTTCATTTTTCAGAAACAGTGAAC
+
DCCDDFFFFFFFGGGGGGGGGGHHHHHHHHHHHHHHHHGHHHHHHHFHHHHHHGGGHHIIHIHGGGGGGHHGGFGGHHHHHHHHHHHHHHHHHHHHHHHHHHHHHHHHHHHHHHHHHHHHHHHHHHHHHHHHHHHHHHHHHHHHHHHHHHHHHHHHHHHHHGHHHHHHHGHHHHHHHHHHHHHGHHHHHHHGGHHHHGHEHHHHHHHHHHGGFHFHHHHHGHHGHHHFHHHHGGGGGG<BF1CFGGFGFGC
@M03495:530:000000000-LYBTV:1:2113:8719:7070 1:N:0:CATCACCC+TGCTATAT
GTCAGCATGTGAGCTTTGGAATTAGTAAATTCGTTGACGACAGAAGGAGCAAGATAACGACCACAGGGAGGGTGGTTTATCAACGGCAAAATATAGATCGGAAGAGCACACGTCTGAACTCCAGTCACCATCACCCATCTCGTATGCCGTCTTCTGCTTGAAAAAAAAAAACGTAATAACATCCGAACATACCCAGTCCCATCTTTTATCAACGATAGTCATGTACGGGCAAGAAAACACGCTGATCCAGG
+
3>AAAFFFFFFFGGGGGGGCGGHHHHHHHHHHGHHHCGGGGGGHHHHHGHHHHGHHHHGGGGGHHHHGGGFGEGEGGHHHHHHHGGGGGHHHHHHHHHHHGGGGHHHHHHGGHHHGGHHHHHHFHHGHHHHHHHHHGHBFHHGGGHHHGADFGHFHHHGHHFFHGCD?CD-.-..;.00;0009..9--000//;./////////////////.;.9.9///////:.-99.9.//./;..-;..///;//
@M03495:530:000000000-LYBTV:1:2113:24871:7071 1:N:0:CATCACCC+TGCTATAT
GTCAGCATGTGAGCTTTGGAGTGAAATCTCTTGTCTTAAGGAATAAAGGAAAAAGATTCCGTCGGAGGCTCGGTGCTCTACAGGTTCAACCTTTGTACTCTATTATTGCCTCACATTCCATCTCTTGTGAAAATATATTTGATTGGCTTTTCTGCAGGTTGTTTGCCAGGACTTTCCAAGACCTCCACTAGAAAACACAATAAACTTTTTGGAAGCTGGACAACTATCTTCATTTTTCAGAAACAGTGAAC
+
BBBBBFFFFF5FGGGFGFFFGGFHFFGHBDGFHFHHHHHHGHHHFHHHFHHHHHGGHHFGHHGGGGC?FHBEE1EGHHHHHF3BFGHHHHHHGHGGHHHFHHHGFGHHHFHHHHHHHHHFHFHEHHHGFHEDDFFHHHFGHB4GFFFHHFHFFGDGHHHHHEHHGHHHFCHHHHGGGHHHCHHHHHHFHGFFDDFHHEHEGD<DGFHDFHGGF0CGHHHGHEFEHFGHHCFGFBBGGGFFFF/FFF;BBF9
@M03495:530:000000000-LYBTV:1:2113:9241:7097 1:N:0:CATCACCC+TGCTATAT
GTCAGCATGTGAGCTTTGGAATTAGTAAATTCGTTGACGACAGAAGGAGCAAGATAACGACCACAGGGAGGGTGGTTTATCAACGGCAAAATATAGATCGGAAGAGCACACGTCTGAACTCCAGTCACCATCACCCATCTCGTATGCCGTCTTCTGCTTGAAAAAAAAAAAATAAATGTAAAACACATCAAAAGAGGGTGACAAGTAAACGAAAACGAATGCACATCACGCTCCAATCGACACTCAGGCAA
+
BABBBFFFFFFFGGGGGGGGGGHHHHHFHHHHGHHHHGGFGGGHGHGHHHHHHHHHHHGGGGGHHHHGCEGG?FFGGHGHHHEGGGGGGHHHHHHHHHHHGGGGHHHHFHFGHHHGHHHHHHHHHHHHHHHGHHHHGHCGHHFFHHHHGDFHGHHHHHHHGHHHGGG-@;99900000900000...00;090/;/.....///./////....;/-.../////////....;;///;.;9-;;////..
@M03495:530:000000000-LYBTV:1:2113:20564:7112 1:N:0:CATCACCC+TGCTATAT
GTCAGCATGTGAGCTTTGGAATTAGTAAATTCGTTGACTGGTTTATCAACGGCAAAATATAGATCGGAAGAGCACACGTCTGAACTCCAGTCACCATCACCCATCTCGTATGCCGTCTTCTGCTTGAAAAAAAAAAAAAACACATTCTATATGTTGATCTTGTTCCACAATGATAATCTGTGTGCTCTGTCTCGAACTCTAATGTCTTTCTAGCATACATGTGTGACTGTGCGAAAGCGAGCGCAGCTGGC
+
DCDEEFFFFFFFGGGGGGGGGGHHHHHHHHHHGHHHHHHHHHHHHHHHHHGGGGGHHHHHHHHHHHGGGGEGHHHHHGHHHGGHHHHHHHHHHHHHHHHHHHGHHHHHGGHHHGGGGHGHHGHHHHHHGHHGGBC>>/<-<.0.<<<111111<11111111=111100.0:11111111111.11110<111:0/..1:<11111111111110110011111<1111011..--./..-9-----<0/.
@M03495:530:000000000-LYBTV:1:2113:26117:7127 1:N:0:CATCACCC+TGCTATAT
GTCAGCATGTGAGCTTTGGACTCCTGACTGGTTTATCAACGGCAAAATATAGATCGGAAGAGCACACGTCTGAACTCCAGTCACCATCACCCATCTCGTATGCCGTCTTCTGCTTGAAAAAAAACAACACTTTTTTCAATTCATAGATTTATTAACATTCAATGTGCTTCCCCCTTCTGTATTCTTCTTATTTATTTCCTCCCACTATGTACGTCGTGCCTTAGTGTTTTGCTACATGTATATACTCATGT
+
BBBBBCF5DFFF5GGFGFACGGHFECEEDGEBGGFHF5DFE2EAFHCDDGBGG5DGFEFDEAFGHHFEFH2FBGGHHHFFBF3BDH3GHFGG1F3FGFFGHFDB@1EFG44BGHD303??0/<B//?/?/11@D1B021?<F1?11??GGG1@F11??<11=<F=BD11<<0G.<./00000=FFH<0DD0=GB00;00;0/;/;./0CF00.:9-9...;000;;009/.90000;900;0;000;/9;9
@M03495:530:000000000-LYBTV:1:2113:23180:7131 1:N:0:CATCACCC+TGCTATAT
GTCAGCATGTGAGCTTTGGCGTGAAATCTCTTGTCTTAAGGAATAAAGGAAAAAGATTCCGTCGGAGGCTCGGTGCTCTACAGGTTCAACCTTTGTACTCTATTATTGCCTCACATTCCATCTCTTGTGAAAATATATTTGATTGGCTTTTCTGCAGGTTGTTTGCCAGGACTTTCCAAGACCTCCACTATAACACACAATAAACTTTTTGGAAGCTGGACAACTATCTTCATTTTTCAGAAACAGAGAAA
+
AA@11C1FFF33BCGEGFG1AEAAFFHFCBDBEAFHBBBFAA0BEFGHFCGHH0EFHFHFFHCECEGGFAFE@>?/@FEHFF10@FBF2ECG1@1F2BGDGBGHFGHGFDHFHHFGG122BFGGHDFBGH2F1FBF2DGHGDGGD0BGHHEGHF1FGEG1@/GBFHHH1/CGFF1?F1<FH00CG.F0FH11<0</<<A<<0<=GGHHHF?C/::CGCCCGHG9CFFBF0FFFFFGGG;;BB//9////9/
@M03495:530:000000000-LYBTV:1:2113:25026:7192 1:N:0:CATCACCC+TGCTATAT
GTCAGCATGTGAGCTTTGGAATTAGTAAATTCGTTGACGACAGAAGGAGCAAGATAACGACCACAGGGAGGGTGGTTTATCAACGGCAAAATATAGATCGGAAGAGCACACGTCTGAACTCCAGTCACCATCACCCATCTCGTATGCCGTCTTCTGCTTGAAAAAAAAAAAAAAATTCATAACTATATGAGTCGGCAATACAGCTTTCGACACATCCTATCACATGTACAACAGAACGACGATTGCGACTA
+
BCCBCFFFFFFFGGGGGGGGGGHHHHHHHHHHGHHHHHGGGGGHHHHHHHHHHHHHHHGGGGGHHHHGGGGGEFGGGHHHHHFHGGGGGHHHHHHHHHHHGGFGHHHHHHHGHHHGHHHHHHHHHHHHHHHHHHHGGHCGHHGGHHHHGGGHGHHHHHHHHGHHHGGGGC<----<0000000000000<000--<--000:0:000<..<.-/<0/0<<0:00000:00:<.//0/<<--<<..0.----
@M03495:530:000000000-LYBTV:1:2113:17196:7197 1:N:0:CATCACCC+TGCTATAT
GTCAGCATGTGAGCTTTGGAGTGAAATCTCTTGTCTTAAGGAATAAAGGAAAAAGATTCCGTCGGAGGCTCGGTGCTCTACAGGTTCAACCTTTGTACTCTATTATTGCCTCACATTCCATCTCTTGTGAAAATATATTTGATTGGCTTTTCTGCAGGTTGTTTGCCAGGACTTTCCAAGACCTCCACTAGAAAACACAATAAACTTTTTGGAAGCTGGACAACTATCTTCATTTTTCAGAAACAGTGAAC
+
CBCBBFFFFFFFGGGGGGGGGGHHHHHHHGHHHHHHHHHHHFHHHHHHHHHHHHGGHHHHHHHGGGGGGHHEGEGGHHHHHHHHHHHHHHHHHHHHHHHHHGHHHHHHHHHHHHHHHHHHHHHHHHHHHHHHHHHHHHHHHGHHHHHHHHHHHHHHHHHHHGHHHHHHHHGHHHHHHHHHHHHHHHHHHGHHHHHHHHHEHHGGHHHHHHGGFCCGHHHHHHHHHHHHHHGGGGFFFGFBF;FGGGFGGG0
@M03495:530:000000000-LYBTV:1:2113:14380:7207 1:N:0:CATCACCC+TGCTATAT
GTCAGCATGTGAGCTTTGGTCCGCCTGAGTCCTGGTTTATCAAGGCAAAATATAGATCGGAAGAGCACACGTCTGAACTCCAGTCACCATCACCCATCTCGTATGCCGTCTTCTGCTTGAAAAAAAAAAAAAACACAAACAAAACACCTCGAGATTTGAAGCGAGTAACAACGTAGCAGAGTAGATTCTGATATATATTACACGATCTGAGATGAGATCGTAGATTGTCCACCTGCTAGGTATGTTTAGTA
+
CDCCDFFFFFFFGGGGGGGGGGGGGGHHHHHHHHHHHHHHHHHHHHHHHHHHHHHHHIHGGGGHHHHHHHGHHHGHHHHHHHHHHHHHHHHHHHHGHFHHHGGHHHHGGGHGHHHHHHHHHHHHGGDGFB/>/<><..0<0.0><...<<.....1111110-.--.<110.-....:</.1111111111111<11<1:110.-9..11111010110./...11<0:110../.011.1110:11<111
@M03495:530:000000000-LYBTV:1:2113:22978:7213 1:N:0:CATCACCC+TGCTATAT
GTCAGCATGTGAGCTTTGGAATTAGTAAATTCGTTGACGACAGAAGGAGCAAGATAACGACCACAGGGAGGGTGGTTTATCAACGGCAAAATATAGATCGGAAGAGCACACGTCTGAACTCCAGTCACCATCACCCATCTCGTATGCCGTCTTCTGCTTGAAAAAAAAAAAAGATGTGCCATTGCGTGTGAGAGTCTGCTCCCCCATACAAGCTGTCGCCTTCTTTAGATATTCTGTACCGCATTGCTCCA
+
BBBBBFFFFFFFGGGGGCGGGGHHHHHHHHHHGHHHGHFFFGGHEFHHHHGHHHHHHGGGGGGHGHHGGGCFEGGGGHHHHGGHGGGGGHHHHGHHGHHHGGGGHHHHHHHGHHHGGHHHHHHGFHHHHHFHHHHHGHHHHHGGBGHHG>CHEBGGHGGGHFH0GDCG-:--.:00000000900..;..000//////;/9...-9/.//;.///;9....////9/////////9///.-9..9/////
@M03495:530:000000000-LYBTV:1:2113:11696:7218 1:N:0:CATCACCC+TGCTATAT
GTCAGCATGTGAGCTTTGGAGTGAAATCTCTTGTCTTAAGGAATAAAGGAAAAAGATTCCGTCGGAGGCTCGGTGCTCTACAGGTTCAACCTTTGTACTCTATTATTGCCTCACATTCCATCTCTTGTGAAAATATATTTGATTGGCTTTTCTGCAGGTTGTTTGCCAGGACTTTCCAAGACCTCCACTAGAAAACACAATAAACTTTTTGGAAGCTGGACAACTATCTTCATTTTTCAGAAACAGTGAAC
+
CBCCCFFFFFFFGGGGGGGGGGHHHHHHHHHHHHHHHHHHHHHHHHHHHHHHHHGGHHIHHHHGGGGGGHHGGGGGHHHHHHHHHHGHHHHHHHHHHHHHHHHHHHHHHHHHHHHHHHHHHHHHHHHHHHHHHHHHHHHHHHHHHGHHHHHHHHHHHHHHHGHHHHHHHHHHHHHHHHHHGHHHHHHHHGHFGGHHHHHGHDDDGHHHHHGGHFHHHHGFHHHHHHHHHGGEGGGGGGCFFFFGGGFGEF:
@M03495:530:000000000-LYBTV:1:2113:20604:7223 1:N:0:CATCACCC+TGCTATAT
GTCAGCATGTGAGCTTTGGAGTGAAATCTCTTGTCTTAAGGAATAAAGGAAAAAGATTCCGTCGGAGGCTCGGTGCTCTACAGGTTCAACCTTTGTACTCTATTATTGCCTCACATTCCATCTCTTGTGAAAATATATTTGATTGGCTTTTCTGCAGGTTGTTTGCCAGGACTTTCCAAGACCTCCACTAGAAAACACAATAAACTTTTTGGAAGCTGGACAACTATCTTCATTTTTCAGAAACAGTGAAC
+
CCCCCFFFFFFFGGGGGGGGGGHHHHHHHHHHHHHHHHHHHHHHHHHHHHHGHHGGHIIIHHGGGGGGGHHGGGGGHHHHGHHHHHHHHHHHHHHHHHHHHHHHHHHHHHHHHHHHHHGHHHHHHHHHGHFHHHHHHHHHHFHHHHHHHHHHHHHHGHHHHGHHHHHHGEHHHHHHHHHHGHHHHHHHHHGEHHGHGHHGHDGHHHGHHHGCGHHHHGHGHHHHHHHHFFGGGGFFFGBBBFFGGGGFGG0
@M03495:530:000000000-LYBTV:1:2113:11255:7241 1:N:0:CATCACCC+TGCTATAT
GTCAGCATGTGAGCTTTGGAGTGAAATCTCTTGTCTTAAGGAATAAAGGAAAAAGATTCCGTCGGAGGCTCGGTGCTCTACAGGTTCAACCTTTGTACTCTATTATTGCCTCACATTCCATCTCTTGTGAAAATATATTTGATTGGCTTTTCTGCAGGTTGTTTGCCAGGACTTTCCAAGACCTCCACTAGAAAACACAATAAACTTTTTGGAAGCTGGACAACTATCTTCATTTTTCAGAAACAGTGAAC
+
CCCCCFFFFFFFGGGGGFFGGGHHHHHHHHHHHHHHHHGHHHHHHHHHHHHHHHGGHHHHHHHGGGGGGHHGGEGGHHHHHGGHHHHHHHHHHHHHHHHHHHHHHHHGGGHHHHHHHHHHHGHHHHHHHHHHHHHHHHHHHHHHHGGHHHHHHHHHGHHHHGHHGHHHHGHGHHGHHG1GFHHHHHHHHHHHHFGHHHHCGGGHHHHHHHGFFGFEFHHHHGGEHGHHHGGGGGGGGGB;C0FGGGFGGG0
@M03495:530:000000000-LYBTV:1:2113:12436:7293 1:N:0:CATCACCC+TGCTATAT
GTCAGCATGTGAGCTTTGGAGTGAAATCTCTTGTCTTAAGGAATAAAGGAAAAAGATTCCGTCGGAGGCTCGGTGCTCTACAGGTTCAACCTTTGTACTCTATTATTGCCTCACATTCCATCTCTTGTGAAAATATATTTGATTGGCTTTTCTGCAGGTTGTTTGCCAGGACTTTCCAAGACCTCCACTAGAAAACACAATAAACTTTTTGGAAGCTGGACAACTATCTTCATTTTTCAGAAACAGTGAAC
+
BAAABFFFFFDFGGGGFD4GGCEGGFHG55B5BDGGGBGG3BAFHBHHHFGHHHGE3FHEGHHG0A00BAFFE1?0FEGBGB3?GHFDDGFE@DG@F@GDEHHFHGFEGHHFGHFEF4FHHHFHGFFHGG4F3BFGFFHFFEFFG00BBFG2B2BBGH0FCA/CFFFDC/FCFGGGHD1100<<G.FGF01FD=FCGFFAFD00<0<GGFGC/0CEC:/.C0.CGC0::00CB9FBFF0;CF/BFG0CGG0
@M03495:530:000000000-LYBTV:1:2113:19419:7296 1:N:0:CATCACCC+TGCTATAT
GTCAGCATGTGAGCTTTGGAGTGAAATCTCTTGTCTTAAGGAATAAAGGAAAAAGATTCCGTCGGAGGCTCGGTGCTCTACAGGTTCAACCTTTGTACTCTATTATTGCCTCACATTCCATCTCTTGTGAAAATATATTTGATTGGCTTTTCTGCAGGTTGTTTGCCAGGACAGGTCGTGATTGCTGGAGCAGGTATGATATAATTCTAGGATTTGACAGATGAATAATTTACATATATATCTAACTTTGA
+
ABBAACDFB@55FGFCGG4GCEFFFHHDG5AFGBGHGDGHGGGF3DFGHGFHHCE2GGHFFBGE?000AABE?>EEHFGHFFFEFFFFHHFFGGHH@EGFH4FFGHGFDEBGGEGHDHBGHFGFDGD?FGH?3BFGHHHHG4GHFFFFHBHHHHHHHHCDFFGHFFFGCC</0</?FD@.0F=G1GFFFFBGF..==GHFDGHBGFFFHGGECCGHHFFHHHFH0:C0GHBCFGGCFFFFBCCFFFGGFF0
@M03495:530:000000000-LYBTV:1:2113:17969:7316 1:N:0:CATCACCC+TGCTATAT
GTCAGCATGTGAGCTTTGGAGTGAAATCTCTTGTCTTAAGGAATAAAGGAAAAAGATTCCGTCGGAGGCTCGGTGCTCTACAGGTTCAACCTTTGTACTCTATTATTGCCTCACATTCCATCTCTTGTGAAAATATATTTGATTGGCTTTTCTGCAGGTTGTTTGCCAGGAAGGTCGTGATTGCTGGAGCAGGTATGATATAATTCTAGGATTTGACAGATGAATAATTTACATATATATCTAACTTTGAT
+
AAAABFFFFFFFGGGGGGGGGGHHHHHHHHHHHHGHHHHHHHHHGHHHHHHHHHGGHHHHHHHGGGGGGHHGGEEGHHHHHHHHHHHHHHHHHHHHHHHHHHHHHHHHHHHHHHHHHHHHGHHHHHHHFGGFHGFHHHHHHFHHHHHHHHHHHHHFGHHHFDGHHHHHHGHHHGGGCCGHHGHHHHHGHBCFHCGGHFHHHHDGHHGHHHGHHHHFHHHFFG;;CGGHGHEHFHEGHGBCFFFGGGFGGGB
@M03495:530:000000000-LYBTV:1:2113:18901:7334 1:N:0:CATCACCC+TGCTATAT
GTCAGCATGTGAGCTTTGGAGTGAAATCTCTTGTCTTAAGGAATAAAGGAAAAAGATTCCGTCGGAGGCTCGGTGCTCTACAGGTTCAACCTTTGTACTCTATTATTGCCTCACATTCCATCTCTTGTGAAAATATATTTGATTGGCTTTTCTGCAGGTTGTTTGCCAGGACCAAGACCTCCACTAGAAAACACAATAAACTTTTTGGAAGCTGGACAACTATCTTCATTTTTCAGAAACAGTGAACAACC
+
CCCCCFFFFFFFGGGGGGGGGGHHHHHHHHHHHHHHHHHHHHHHHHHHHHHHHHGGHHIHHHHGGGGGGGHFGEGGHHHHHHHHHHHHHHHHHHHHHHHHHHHHHHHHHHHHHHHHHHHHHHHHHHHHHHHHHHHHHHHHHGHHDGGHHHHHHHHHHFHHHGHHHHHHHFHGHHHHHHHHHHHHHHGHFHHHHHHGHHHHHHHGHHGGGHHHHHGHHGHHHHHHHHHGGGGGGGGFGGB;CFFGFGGGGEG
@M03495:530:000000000-LYBTV:1:2113:14482:7337 1:N:0:CATCACCC+TGCTATAT
GTCAGCATGTGAGCTTTGGACTCCTGACTGGTTTATCAACGGCAAAATATAGATCGGAAGAGCACACGTCTGAACTCCAGTCACCATCACCCATCTCGTATGCCGTCTTCTGCTTGAAAAAAAAAAAAAACTACAACACAACATCGTTAATACACTATAACATGCATCAGAATGAGACTGTACAGTAGCGACTATCTACGGCAGCTTTCATATCACACGATCAATAAGTGCGCTACACATCAATACTATAT
+
ECEEEFFFFFFFGGGGGGGGGGHHHHHHHHHHHHHHHHHHGGGGGHHHHHHHHHHHGGGGHHHHHHHGHHHGHHHHHHHHHHHHHHHHHHHHGHFHHHGGHHHHGGGHGHHHHHHHHHHGHGGGDD<<//.1<1<<1......<0...<.111001/:11:01<00110:011101100001<1111<1--<9-:1111..-<-9/<1:111111100--<..01101111-<9--0/00000110:1<<1
@M03495:530:000000000-LYBTV:1:2113:22547:7384 1:N:0:CATCACCA+TGCTATAT
GTCAGCATGTGAGCTTTGGAATTAGTAAATTCGTTGACGACAGAAGGAGCAAGATAACGACCACAGGGAGGGTGGTTTATCAACGGCAAAATATAGATCGGAAGAGCACACGTCTGAACTCCAGTCACCATCACCATCTCGTATGCCGTCTTCTGCTTGAAAAAAAAAAAGCTCAGCTAATATACTTAGAGCTGTTGCAGATCACCGTCTGGCAAGGGTGCCGCCTGCATTTGTACTGACACGACCGCTCG
+
BBBBBFFFFDFDGGGBGGGGGGHHHHHGHHHHGEHHHHEGGCFFHHHHHHHHHBGHFHGGGGGGHGFFFDFFEFGEGHHHHHGGGEFEGHGHFHHHGHHHGGFGGHHHHHHGHHHGHHHHHHHHHHHHHFGFHHHHGC<BGFDHFHEFE@FFFFGFGHHCHHHHC@C--9..000//00000;0000090000/0;090090/0:..;...//:/....9./;-BD.;.//////////9//9------;-
@M03495:530:000000000-LYBTV:1:2113:9436:7390 1:N:0:CATCACCC+TGCTATAT
GTCAGCATGTGAGCTTTGGAGTGAAATCTCTTGTCTTAAGGAATAAAGGAAAAAGATTCCGTCGGAGGCTCGGTGCTCTACAGGTTCAACCTTTGTACTCTATTATTGCCTCACATTCCATCTCTTGTGAAAATATATTTGATTGGCTTTTCTGCAGGTTGTTTGCCAGGACAGGTCGTGATTGCTGGAGCAGGTATGATATAATTCTAGGATTTGACAGATGAATAATTTACATATATATCTAACTTTGA
+
CDDDDFFFFFFFGGGGGGGGGGHHHHHHHHHHHHHHHHHHHHHHHHHHGHHHHHGGHIIHHIHGGGGGGHHFGFGGHHHHH4FGHHGHHHHHHHHGHHHGHHHHHHHHHHHHHHHHHHHHHHHHHHHHHHHFHHHHGHHHHHHHHHHHHHHHHHGHHHHHHFHHHHHHHHHHGFGHHGGGHHHHHHHGHHHGHEHHGHGGFHGHHHHHHHGHHBGHHGHHFFHHCGHFGCGFHFHHGGB;FFGEFGGGGG0
@M03495:530:000000000-LYBTV:1:2113:21831:7428 1:N:0:CATCACCC+TGCTATAT
GTCAGCATGTGAGCTTTGGAGTGAAATCTCTTGTCTTAAGGAATAAAGGAAAAAGATTCCGTCGGAGGCTCGGTGCTCTACAGGTTCAACCTTTGTACTCTATTATTGCCTCACATTCCATCTCTTGTGAAAATATATTTGATTGGCTTTTCTGCAGGTTGTTTGCCAGGACTTTCCAAGACCTCCACTAGAAAACACAATAAACTTTTTGGAAGCTGGACAACTATCTTCATTTTTCAGAAACAGTGAAC
+
BBBBBFFFFFFFGGGGGGGGGGHHHHHHHHHHHHHHHHHHHHHHHHHHHHHHHHGGHHHHHHHGGGGGGHHGGEGGHHHHHHHHHHHHHHHHHHGHHHHHHHHHHHHHHHHHHHHHHHHHHHHHHHHHGGHHHHHHHHHHHHHHHGHHHHHHHGHHHHHHHGHHHHHHHHHHHHGHHHFHGHHHHHGHHHHHFHHHHGHEHFGFHHHHHHGCHHHHHHHGHGHHHHHHHHGGGGGGGGCC0FGGGGFGGG;
@M03495:530:000000000-LYBTV:1:2113:4232:7431 1:N:0:CATCACCC+TGCTATAT
GTCAGCATGTGAGCTTTGGAATTAGCTGGTTTATCAACGGCAAAATATAGATCGGAAGAGCACACGTCTGAACTCCAGTCACCATCACCCATCTCGTATGCCGTCTTCTGCTTGAAAAAAAAAAAAACACACTCAAAAGCACTAAACACAGAACCATACATACAAGACCGACATCACATGGATGGCTCAAGATATGCATTGGACAAAATTTATGTAGTGTATATAAGACAATACATTGATGATGGGTAATG
+
BBBBCFFFFFFFGGGGGGGGGGHHHHHHHHHHHHHHHHEEGEGHHGHHHHHHHHGEGGHHHHHHHGHHHG5FGHHHHHHHHHEFGGHHHHGHHHHHFGHHGHGFGHGHHHFGHH0FH?G@EDFD?>//?0//000>1<0>101111>0...00/<.00/0=00000///---9:000000/000./:00000;000;0;000000./.0000000000900000;0090//00000000000000./9/09
@M03495:530:000000000-LYBTV:1:2113:25943:7441 1:N:0:CATCACCC+TGCTATAT
GTCAGCATGTGAGCTTTGGAGTGAAATCTCTTGTCTTAAGGAATAAAGGAAAAAGATTCCGTCGGAGGCTCGGTGCTCTACAGGTTCAACCTTTGTACTCTATTATTGCCTCACATTCCATCTCTTGTGAAAATATATTTGATTGGCTTTTCTGCAGGTTGTTTGCCAGGACTTTCCAAGACCTCCACTAGAAAACACAATAAACTTTTTGGAAGCTGGACAACTATCTTCATTTTTCAGAAACAGTGAAC
+
CCCCBFFFFFFFGGGGGGGGGGHHHHHHHHHHHHHHHHHHHHHHHHHHHHHHHHGGHHIHHHHGGGGGGHHGGGGGHHHHHHHHHHHHHHHHHHHHHHHHHHHHHHHHHHGHHHHHHHHHHHHHGHHHHHHHHHHHHHHHHHHHHHHHHHHHHHHGHHHHHGHHHHHGHHHHHHHHHHGHHHHHHGHHHGHHHGHHEHHCGDGHHFHHHHGGFHFHHHHGHGHHHHHHHGGGGGGGGGBCFFFFGGGFGG0
@M03495:530:000000000-LYBTV:1:2113:6567:7488 1:N:0:CATCACCC+TGCTATAT
GTCAGCATGTGAGCTTTGGAGTGAAATCTCTTGTCTTAAGGAATAAAGGAAAAAGATTCCGTCGGAGGCTCGGTGCTCTACAGGTTCAACCTTTGTACTCTATTATTGCCTCACATTCCATCTCTTGTGAAAATATATTTGATTGGCTTTTCTGCAGGTTGTTTGCCAGGACTTTCCAAGACCTCCACTAGAAAACACAATAAACTTTTTGGAAGCTGGACAACTATCTTCATTTTTCAGAAACAGTGAAC
+
CBCCCFFFFFFFGGGGGGGGGGHHHHHHHHHHHHHGHHHHHGHHHHHHHHHHGHGGHHFHGHHGGGGGGHHCGGGGHHHHHHFHHHHHHHHHHHHHHHHGHHHHHHHHGHHHHHHHHHHEHHHGHHHHHHHHHHGHHHHHHHHHHEHHHHGHHHHGHHHHFCGFHHHHGEHHHBHHGGFGHHHCHHHHHHGHHFHHHHHGFHDDDGHHHHGGHFFCGHHHHGHGHHHHHHFFGFGGGGB0FFFGFFCFGG9
@M03495:530:000000000-LYBTV:1:2113:9089:7541 1:N:0:CATCACCC+TGCTATAT
GTCAGCATGTGAGCTTTGGAATTAGTAAATTCGTTGACGACAGAAGGAGCAAGATAACGACCACAGGGAGGGTGGTTTATCAACGGCAAAATATAGATCGGAAGAGCACACGTCTGAACTCCAGTCACCATCACCCATCTCGTATGCCGTCTTCTGCTTGAAAAAAAAAAAAAGTAATACAAGTGACATCTCCACATCCAATCCACATCCGTATATCACATATGCTGTAGGTCCACCATCACAGCGCACAA
+
BBBCCFFFFFFFGGGGGGGGGGHHHHHHHHHHGHHHHHGGGGGHHHGHHHHHHHHHHHGGGGGHHHHGGGCEEFGGFHHHHHBGGGGGGHHHHHHHHHHHGGGGHHHHGHHGHGHGHHHHHHHFHHHHHHHHHHHHGG0GGHGGGHHHGEEHGHHGHHHHHGHGHG?GE@--9.900000:00000;0000000/000/000/:00;00/....000000;0;0900000009000..000000.--9--/
@M03495:530:000000000-LYBTV:1:2113:26145:7555 1:N:0:CATCACCC+TGCTATAT
GTCAGCATGTGAGCTTTGGAATTAGCTGGTTTATCAACGGCAAAATATAGATCGGAAGAGCACACGTCTGAACTCCAGTCACCATCACCCATCTCGTATGCCGTCTTCTGCTTGAAAAAAACAAGAGACTCCGCTCTTCGTCAGTGGTATTCCCAGTATCCATACCTCCTGTGGCTCCGACTTGGACAAGATCAGGCACGAAAATGGGACACGCAGTAGCACCTTGACTACCATACACATTCGACGCTCTG
+
BCCBBFFFFFFDGGGGGGGGGGHFHHHHHFHHHHHGF3EEEEGHHGHHHFHHHHGEEFHHCGGGHEGHHGDFHHFHHGHHHGGHHHHHHGEGFFFGFEHHHHGGGHGHHGHHHH0BFGHCE//?22022222///</22/2///1101111=1?11=?111111001>.01110<.0<.-<-.0000:../00000/....9.-000./....---.0900:.:009000//000/00:00009.--...0
@M03495:530:000000000-LYBTV:1:2113:18652:7577 1:N:0:CATCACCC+TGCTATAT
GTCAGCATGTGAGCTTTGGAGTGAAATCTCTTGTCTTAAGGAATAAAGGAAAAAGATTCCGTCGGAGGCTCGGTGCTCTACAGGTTCAACCTTTGTACTCTATTATTGCCTCACATTCCATCTCTTGTGAAAATATATTTGATTGGCTTTTCTGCAGGTTGTTTGCCAGGACCAGGTCGTGATTGCTGGAGCAGGTATGATATAATTCTAGGATTTGACAGATGAATAATTTACATATATATCTAACTTTG
+
BBAAAFFFFFFFGGGGGGGGGFHHHGHHHHHHHHHHHHDFFHHHHHHFHHHHHFGGHFHGHHHGFGGGGHFEG1?EGEHHHHFHFHHHHHHHHGHHHHHFHHHHGHHHHHHHFGHHHHHHHHHGHHHHHHHHHGHHHHHHHHHGFGHHHHHHFHFHHEFGHDHHHHHGHHEHHHHEHF?DGFHHHHHEFFHEEBEGGGFDGFHHHHHHFFFH0CHFHHFFGGHHG;;CGHHFFFFFFF;;CFGGGFGFFF0
@M03495:530:000000000-LYBTV:1:2113:19806:7584 1:N:0:CATCACCC+TGCTATAT
GTCAGCATGTGAGCTTTGGAATTAGTAAATTCGTTGACGACAGAAGGAGCAAGATAACGACCACAGGGAGGGTGGTTTATCAACGGCAAAATATAGATCGGAAGAGCACACGTCTGAACTCCAGTCACCATCACCCATCTCGTATGCCGTCTTCTGCTTGAAAAAAAAAAAACCACAAAATCAAACCATCGAGTCGACCTACAACATGAACTACACGTTCACAACGCTAATGTCGACACTCGCACGAACAT
+
CCCCCFFFFFFFGGGGGGGGGGHHHHHHHHHHGHHHHHGGGGGHHHHHHHHHHHHHHHGGGGGHHHHGGGGGEFGGGHHHHHHFGGGGGHHHHHHHHHHHGGGGHHHHHHHGHHHGHHHHHHHHHHHHHHHHHHHHGFCGHHGGHHHHGEGHGHGHHHHHHHGHH@GGG-<<....9...0000009.00.<.0<-.--90:000./00111000/..:/0<10.--<..1:11..-.-0/<----..--1
@M03495:530:000000000-LYBTV:1:2113:13689:7606 1:N:0:CATCACCC+TGCTATAT
GTCAGCATGTGAGCTTTGGAGTGAAATCTCTTGTCTTAAGGAATAAAGGAAAAAGATTCCGTCGGAGGCTCGGTGCTCTACAGGTTCAACCTTTGTACTCTATTATTGCCTCACATTCCATCTCTTGTGAAAATATATTTGATTGGCTTTTCTGCAGGTTGTTTGCCAGGACTTTCCAAGACCTCCACTAGAAAACACAATAAACTTTTTGGAAGCTGGACAACTATCTTCATTTTTCAGAAACAGTGAAC
+
AAAA1CDFF1D3GBGGGGFFGGHHHHGHGHHHHHHHHHHHH1GGEGGDECGHHAEFFHHHHFGEGCC?CHHGC/?/GHHHGHHHHHHHHHHHGHHHHHHHGEHHFHHHGHHGHHHHHHHEGHHHHHGHFHGHHGBFGHGHHHHFHFGHHGFFFHHHGF0FGCGHHHHHHHGHHHGFHHHHHFHFFECGGFHF11FHAGHCHGBFHFFHHHGGEFCCGGHCAFFHHHHHHBFGGGGFFBCFBF/CBF;CBF0
@M03495:530:000000000-LYBTV:1:2113:16984:7633 1:N:0:CATCACCC+TGCTATAT
GTCAGCATGTGAGCTTTGGAATTAGCTGGTTTATCAACGGCAAAATATAGTCGGAAGAGCACACGTCTGAACTCCAGTCACCATCACCCATCTCGTATGCCGTCTTCTGCTTGAAAAAAAAGAGACATCAAGAACCAAATCACTCTACAATGAAACACACAAGTAAGTACTCCAAACCTTTACAAAATAAAATTTGTTAGGAATTCTTTAGATCATCAAGGCATCAGTTCTTATATGCCTTTGTCACAAAT
+
BBBBBFFFFFFFGFFFGAACBGHHFHHHFBGHFHHFHFFEFGGHHGGFHFFFEEEG1ABGGGHGGHHHEEGCGGFGCFGHHB3FCGGHFF3?@FGFGFGGFGG/?FGHGHHHF03??G<@>/??22BBFHFF2@FGH/?<21F11?F1<1G1?1?1<0.CAC0>>111>110<</=.E/D0==0D0CB:;0:<:00;/0;/<C00;00;F00;0C00;B0:.90/:0;9;909;C000000000;009/./
@M03495:530:000000000-LYBTV:1:2113:5820:7651 1:N:0:CATCACCC+TGCTATAT
GTCAGCATGTGAGCTTTGGAATTAGTAAATTCGTTGACGACAGAAGGAGCAAGATAACGACCACAGGGAGGGTGGTTTATCAACGGCAAAATATAGATCGGAAGAGCACACGTCTGAACTCCAGTCACCATCACCCATCTCGTATGCCGTCTTCTGCTTGAAAAAAAAAAAAAACAATTAAAGGACTGCTTACCGCGTCATAATACGATTTAACTCAACATACAGAAATAACAACATGGCAACGATGCATG
+
CCCCBFFFFFFFFGGGGGFGGGHHHHGHHHHHGHHHEHEFFGEHHHHFHHHHHHFHHFGGGEEHGGHGGDEEBFGFFHHHHHHGGFGGGHHHHHHHHGHHGGGGHHHHHHHGHGHGHHHHHHHHHHHHHHHHHEHHGHEFHHFGFHHHGDCHEHHHGEHFF0DGGFGC;-;--:...0;;0;00/./9//////.---;..BF///..;.:////:///9/9/;9//:///://..9//./9.-.;.;///
@M03495:530:000000000-LYBTV:1:2113:24816:7663 1:N:0:CATCACCC+TGCTATAT
GTCAGCATGTGAGCTTTGGAGTGAAATCTCTTGTCTTAAGGAATAAAGGAAAAAGATTCCGTCGGAGGCTCGGTGCTCTACAGGTTCAACCTTTGTACTCTATTATTGCCTCACATTCCATCTCTTGTGAAAATATATTTGATTGGCTTTTCTGCAGGTTGTTTGCCAGGACTTTCCAAGACCTCCACTAGAAAACACAATAAACTTTTTGGAAGCTGGACAACTATCTTCATTTTTCAGAAACAGTGAAA
+
BABBBFFFFFFFGGGGGGGBGGGGHHHHHHHHHHHHHHHHHGHHGHHHHHHHHFGGHHHHHHHGGGGGGHFGGEGGHHHHHHFFHHHHHHHHHHHHHGGHHHHHHHHHHHHHHHHHHHHGHHHHHHHHHHHHGHHHHGHHHHHHGHHHHHHHHHHHHHGHHGHHHHHHGHEFHHHHHGFH0FGHHHHHHHFEGHHHHHHEGF0=GHHHHHGGGFFFHGEFHFFEHHHGHHFFGGFGGG0;0FFGGFCFFG0
@M03495:530:000000000-LYBTV:1:2113:16586:7665 1:N:0:CATCACCC+TGCTATAT
GTCAGCATGTGAGCTTTGGAGTGAAATCTCTTGTCTTAAGGAATAAAGGAAAAAGATTCCGTCGGAGGCTCGGTGCTCTACAGGTTCAACCTTTGTACTCTATTATTGCCTCACATTCCATCTCTTGTGAAAATATATTTGATTGGCTTTTCTGCAGGTTGTTTGCCAGGAGACCTCCACTAGAAAACACAATAAACTTTTTGGAAGCTGGACAACTATCTTCATTTTTCAGAAACAGTGAACAACCCACT
+
CCCCCFFFFFFFGGGGGGGGGGHHHHHHHHHHHHHHHHHHHHHHHHHHHHHHHHGGHHHIHHHGGGGCFHHGGGGGHHHHHHHHHHHHHHHHHHHHHHHHHHHHHHHHHHHHHHHHHHHHHHHHHHHHHHGHGGHHHHHHHHHHHGHHHHHHHHHHHHHHHGHHHHHHHGHGHGGHHHHHHHHHHGHHHGHFHHHGHHHHHGGGHHHHHHHHHHHHHHHHGHHHHHHHHHGGGGGGGG=CFFGGGGGGGG?
@M03495:530:000000000-LYBTV:1:2113:9859:7698 1:N:0:CATCACCC+TGCTATAT
GTCAGCATGTGAGCTTTGGAGTGAAATCTCTTGTCTTAAGGAATAAAGGAAAAAGATTCCGTCGGAGGCTCGGTGCTCTACAGGTTCAACCTTTGTACTCTATTATTGCCTCACATTCCATCTCTTGTGAAAATATATTTGATTGGCTTTTCTGCAGGTTGTTTGCCAGGACTTTCCAAGACCTCCACTAGAAAACACAATAAACTTTTTGGAAGCTGGACAACTATCTTCATTTTTCAGAAACAGTGAAC
+
AABBBFFFFFFFGGGGGGGGGGHHHHHGHHHHHHHHHHHHHHHHHHHHGHHHHHGGHHIHHHGGGGGGGHGEGGGGHHHHHHHHHHHHHHHHHHHHHHHGHHHHHHHFFHFHHHHHHHHHGHHHHHHHHHBHHHFHHHHHHEHHHFHHHHHHHFHFHHGHBEHHFGHHHHHHHHGHHHGHFGHHHHHHHHHEHGGHHGF<DDDGHHHHHHGGFGHHHHHHHGHHHHGHFCFGGGGGGG;BCFFFGGGFFGB
@M03495:530:000000000-LYBTV:1:2113:7910:7705 1:N:0:CATCACCC+TGCTATAT
GTCAGCATGTGAGCTTTGGTCCGCCTGGTTTATCAACGGCAAAATATAGATCGGAAGAGCACACGTCTGAACTCCAGTCACCATCACCCATCTCGTATGCCGTCTTCTGCTTGAAAAAAAAAACAGCCGGCCTCAGCTCGCAAGCCGACGTCTGCATGGAAGACAGAACTTAATACGTTGACACTCCTGTTACATGGTGTAGCCTGACACGATCGAGATCTCCCGGGGGAACCGTGGACACAGACTTCAGT
+
A33>AFFFFDFBGFGGGFGEFGEC?EFHAGGFHHHBF2AEECC2BFFGHH5D1AE1AFFGHHHHG1EF155BFFGHG5GF533BFBGGHCB33@??EFGB3E?>?FHHEGG3E0FG30</B///?00/<///?01111<.<-.-.=----:./;G000.00/.//9///0;00000.0/.;00099/;/B00;B00/;9.;BB//AF///.-9.;.9.9//99/.---9-..9-;.-./9.9.9.//9/;/
@M03495:530:000000000-LYBTV:1:2113:25210:7714 1:N:0:CATCACCC+TGCTATAT
GTCAGCATGTGAGCTTTGGAGTGAAATCTCTTGTCTTAAGGAATAAAGGAAAAAGATTCCGTCGGAGGCTCGGTGCTCTACAGGTTCAACCTTTGTACTCTATTATTGCCTCACATTCCATCTCTTGTGAAAATATATTTGATTGGCTTTTCTGCAGGTTGTTTGCCAGGACTTTCCAAGACCTCCACTAGAAAACACAATAAACTTTTTGGAAGCTGGACAACTATCTTCATTTTTCAGAAACAGTGAAC
+
BABBBFFFFFFFGGGGGGGGGGHHHHHGHHHHHHHHHGHHHHHHHHHHGHGGHHGGGHHHHHHGGGGGFHFGGEEGHHHHHHHHHHHHHHHHHHHHGHHHHGHHHHHHHHHHHHHHHHHDHHHHHHHHHD?GHHHHGHHHHHHHHHHFFEHHHHGHHHHHHEHHHHHHHHHHHHHHHHFHHHHGHHHHHHHHGHFGHHHEGHHHHHGHHHGGBGHHHHHFFHHHHHHHHHGGGGGGGGCFGGFFGG0FFF0
@M03495:530:000000000-LYBTV:1:2113:11016:7781 1:N:0:CATCACCC+TGCTATAT
GTCAGCATGTGAGCTTTGGAGTGAAATCTCTTGTCTTAAGGAATAAAGGAAAAAGATTCCGTCGGAGGCTCGGTGCTCTACAGGTTCAACCTTTGTACTCTATTATTGCCTCACATTCCATCTCTTGTGAAAATATATTTGATTGGCTTTTCTGCAGGTTGTTTGCCAGGACTTCCAAGACCTCCACTAGAAAACACAATAAACTTTTTGGAAGCTGGACAACTATCTTCATTTTTCAGAAACAGTGAACA
+
AAAAA1DFFFF3GGGGGGCAFGFCHHHHHGHHHFGHHFHHHHHGHHFHHFHHHHGGGHHHHHHGGCEEFFGGGEFGHHHGHHHHHHHHHHGHFGHHFHHHHHHHHHHHHHGHHHHHHHHHHHHHHHHHFHDHHGFHHGFHHGHHHHHHGHHHHHHHHHGGHGHHHHHHHHFHHHHHHHGHHHHHHHHHHFFHHHHHHEEHH<GHHHHHHGGG0:GGHGHHHHHHGHHHHBFGGGGGGGFB9FFFGFFGGG0
@M03495:530:000000000-LYBTV:1:2113:12714:7785 1:N:0:CATCACCC+TGCTATAT
GTCAGCATGTGAGCTTTGGCACAGGGAGGGTGGTTTATCAACGGCAAAATATAGATCGGAAGAGCACACGTCTGAACTCCAGTCACCATCACCCATCTCGTATGCCGTCTTCTGCTTGAAAAAAAAAAAACTATTAACTGCTTCCGACGGGCTCCCCTCAAGAAGCAGGCTAGGTGATGTTTCATTACATGAAAGACTTATGGTTGATCAAATGACAACGCTTCGTACTGAAAAGTGTGCTATACCATCGC
+
BBBABFFFFFFFGGGGGGGGGGHGHGGGGGEFFEFHHHGHHGGGGGGHHHHHGHHGHHGGGGFHHHGHHG1FGFHHHHHHHHEGHHHHHHHHHHGHGHHHCEHGHHGGGHGHHHGHHEHFHHHCG?B@?-.111111111111=<<.--:---..;./9.:00//;/:...0..00;00;;00;0;000000;///./////;;/.////////////.--...-....9/://9///////////;/;.;
@M03495:530:000000000-LYBTV:1:2113:5271:7811 1:N:0:CATCACCC+TGCTATAT
GTCAGCATGTGAGCTTTGGAGTGAAATCTCTTGTCTTAAGGAATAAAGGAAAAAGATTCCGTCGGAGGCTCGGTGCTCTACAGGTTCAACCTTTGTACTCTATTATTGCCTCACATTCCATCTCTTGTGAAAATATATTTGATTGGCTTTTCTGCAGGTTGTTTGCCAGGACTTTCCAAGACCTCCACTAGAAAACACAATAAACTTTTTGGAAGCTGGACAACTATCTTCATTTTTCAGAAACAGTGAAC
+
CCCCCFFFFFFFGGGGGGGGGGHHHHHHHHHHHHHHHHHHHHHHHHHHHHHHHHGGHIHHHHHGGGGGGHHGGEGGHHHHHHHHHHHHHHHHHHHHHHHHHHHHHHHHHHHHHHHHHHHHHHHHHHHHHHHHHHHGHHHHHHHHHHFHHHGHHHHHGHHHHGHHHGHHFHHHHHHHHHHHHHHHHHHHHHHGHHHGHGHGHFDGHHHHHHGGBGGHHHGHGHHHHHHFHHGGGGGBFGBBBFCFGGBFBF0
@M03495:530:000000000-LYBTV:1:2113:17501:7815 1:N:0:CATCACCC+TGCTATAT
GTCAGCATGTGAGCTTTGGTCCAGCCTGAGTCCTGGTTTATCAACGGCAAAATATAGATCGGAAGAGCACACGTCTGAACTCCAGTCACCATCACCCATCTCGTATGCCGTCTTCTGCTTGAAAAAAAAAAAAAAAAAAAAGCAAACTAGAATACGATTCAATGACACAACGATGCTATGCAAATCGACACTACTGCATACGGAAATACAGTTCAGAGAAACATGAAGTTCACTTAAGACACGAATATGAC
+
DCDDDFFFFFFFGGGGGGGGGGHHHGHHHGHHHHHHHHHHHHHHHGGGGGHHHHHHHHHHHGGGGHHHHHHHGHHHGHHHHHGHHHHHHHHHHHHHHGHFHHHGGHHHHGGGHGHHHHHHHHHHHHGGGGG/</-------..0:0:01001110....<11:11000<.9-.9..:1:1011110..-.-0//101:110..9.-01001<111:10/00//00<111111<11<11:<//<<.<.<111
@M03495:530:000000000-LYBTV:1:2113:10419:7846 1:N:0:CATCACCC+TGCTATAT
GTCAGCATGTGAGCTTTGGTCCAGCCTGAGTCCCTGGTTTATCAACGGCAAAATATAGATCGGAAGAGCACACGTCTGAACTCCAGTCACCATCACCCATCTCGTATGCCGTCTTCTGCTTGAAAAAAAAAAAAAATAAGACATCAGACGTCAAATCGTAAATCCTAGTTGCGTGCGATAAAATTCCAGTGAACCGATACAAAATCATGCTTGACGGCGCACTACTCGACCAACATCAATTCAGATTCACG
+
CCCCCFFFFFFFGGGGGGGGGGHHHGHHHHHHHHHHHHHHHHHHHHGGGGGHHHHHHHHHHHGGGGGHHHHHFGFHHGHHHHFGHHHHHHHHHHHGFHGFEHHHFGHHHHGEGHGGFDHHHHHHHHHGGCBBC/-<0<1111>100000-....000.....0000000000-...-...99000000000000.-----000;900000009.0;---;--:0:0:9.@--...9;000;000900909.
@M03495:530:000000000-LYBTV:1:2113:22210:7847 1:N:0:CATCACCC+TGCTATAT
GTCAGCATGTGAGCTTTGGAATTAGTAAATTCGTTGACGACAGAAGGAGCAAGATAACGACCACAGGGAGGGTGGTTTATCAACGGCAAAATATAGATCGGAAGAGCACACGTCTGAACTCCAGTCACCATCACCCATCTCGTATGCCGTCTTCTGCTTGAAAAAAAAAACACAACCACACTAATCTGATACCACTCTCATTGTAATCTTGTTGAACAGTGTCCTGAGATACTAAGTAAGCTCACGGACTA
+
DDDCCFFFFFFFGGGGGGGGGGHHHHHHHHHHGHHHHFGFGGGHGHHHHHHHHHHHHHGGGGGHHHHGGGGFEFFGGHHHHHHHGGGGGGHHHHHHHHHHGGGGHHHHHHHGHHHGHHHHHHHHHHHHHHHHHHHHGFCGHHGGHHHHGGGHGHHHGGHH>GHGGFGGG<.<....9....//00<000000::00/000000:0000000<0.0000<00000000/0000<000<00<000<0..---<
@M03495:530:000000000-LYBTV:1:2113:9680:7850 1:N:0:CATCACCC+TGCTATAT
GTCAGCATGTGAGCTTTGGAGGGTGGTTTATCAACGGCAAAATATAGATCGGAAGAGCACACGTCTGAACTCCAGTCACCATCACCCATCTCGTATGCCGTCTTCTGCTTGAAAAAAAAAAAAAAAATAAAAAAACACATTAAACACGCTCTAAGAGGTAAAGATAATAACACACAATTAGACAATATGAGCAATATATAGACTACGACGCGCACACAATGTGTTAGTTGACTGAGAAGAACACTACGGAA
+
DDDDCFFFFFFFGGGGGGGGGGGEFGGGHHHHHHHGGGGGHHHHHHHHHHHGGGGHHHHHHHGHHHGHHHHHHHHHHHHHHHHHHHHGHBGHHGGHGHHGEGHGHHHHHHGHHHHHGGGCC@AC@-<.00000--...:00:0;00..-.9.00000.:0000000;0;0000....0000000/;0000000/::000000000/.;.-------...:0000/0:00:00000000/0////0//....
@M03495:530:000000000-LYBTV:1:2113:18196:7876 1:N:0:CATCACCC+TGCTATAT
GTCAGCATGTGAGCTTTGGACTCCTGACTGGTTTATCAACGGCAAAATATAGATCGGAAGAGCACACGTCTGAACTCCAGTCACCATCACCCATCTCGTATGCCGTCTTCTGCTTGAAAAAAAAAAAACAAAGTAACCTACAGAGGTCAGCGTTCTCTGCTATTTTTAATATTACACTGGAACAGTATGAACATCAAACTGCGACCACTTGATAATAACAAGTAGCATCGTCGTGCAGCTCGCACACAAGC
+
CCDDDFFFFFFFGGGGGGGGGGHHHGHHHHHFHHHHHGGHGGGGGHHHHHHHHHHHGGGGHHHHHGHGHHGGGHHHHHHHHHHHHHHHHHHHGHHHHHGGHHHHGGGHGHHGHHHHGHHHHGGB?B//</=011?11111>1110.101>1...<.<1101111111.01111<11010/:00//111111<110:000010.---<.<<00111111000/1111110...--...10/<.----<....
@M03495:530:000000000-LYBTV:1:2113:21848:7881 1:N:0:CATCACCC+TGCTATAT
GTCAGCATGTGAGCTTTGGAGTGAAATCTCTTGTCTTAAGGAATAAAGGAAAAAGATTCCGTCGGAGGCTCGGTGCTCTACAGGTTCAACCTTTGTACTCTATTATTGCCTCACATTCCATCTCTTGTGAAAATATATTTGATTGGCTTTTCTGCAGGTTGTTTGCCAGGACTTTCCAAGACCTCCACTAGAAAACACAATAAACTTTTTGGAAGCTGGACAACTATCTTCATTTTTCAGAAACAGTGAAC
+
CCCCBFFFFFFFGGGGGGGGGGHHHHHHHHHHHHHHHHHHHHHHHHHHHHHHHHGGHIHHHHHGGGGGGHHGGGGGHHHGHHHHHHHHHHHHHHHHHHHHHHHHHHHHHHHHHHHHHHGHHHHHHHHHHHHHHHHGHHHHHHHHHHHHHHHHHHHHHGHHHGHHGHHHHFHHHHGGHHEHHGHHHHHHHHHHGHHGHHHEHHHEHHHHHHGGFHHHHHGHHGHHHFHHHHGGGGGGGG;CF;BFFGFGFG0
@M03495:530:000000000-LYBTV:1:2113:18745:7883 1:N:0:CATCACCC+TGCTATAT
GTCAGCATGTGAGCTTTGGAGTGAAATCTCTTGTCTTAAGGAATAAAGGAAAAAGATTCCGTCGGAGGCTCGGTGCTCTACAGGTTCAACCTTTGTACTCTATTATTGCCTCACATTCCATCTCTTGTGAAAATATATTTGATTGGCTTTTCTGCAGGTTGTTTGCCAGGACAGGTCGTGATTGCTGGAGCAGGTATGATATAATTCTAGGATTTGACAGATGAATAATTTACATATATATCTAACTTTGA
+
BCCCCFFFFFFFGGGGGGGGGGHGHHHHHHHHHHHHHHHHHHHHHHHHHHHHGHGGHHHHHGHGGGGGGHHFFGGGHGHHHHFFHHHHHHHHHHHHHHHHHHHHGHHHHHHHHHHHHHHHHHHHHHHHHHGHHGFHHHHHHGHHHHHHHHHHHHHHHHHHHGHHHHHHHGHGHGGHHGGGHGHHFHHEHHHFHGHHHHHFHHHHH0DDGFHHHHHHHGHHHHHHCHHHHHHHHGHHGGBCFGGFGGGGGG0
@M03495:530:000000000-LYBTV:1:2113:16491:7893 1:N:0:CATCACCC+TGCTATAT
GTCAGCATGTGAGCTTTGGAGTGAAATCTCTTGTCTTAAGGAATAAAGGAAAAAGATTCCGTCGGAGGCTCGGTGCTCTACAGGTTCAACCTTTGTACTCTATTATTGCCTCACATTCCATCTCTTGTGAAAATATATTTGATTGGCTTTTCTGCAGGTTGTTTGCCAGGACTTTCCAAGACCTCCACTAGAAAACACAATAAACTTTTTGGAAGCTGGACAACTATCTTCATTTTTCAGAAACAGTGAAC
+
CCCCCFFFFFFFGGGGGGGGGGHHHHHHHHHHHHHHHHHHHHHHHHGHHHHHHHGGHHIHHIHGGGGGGHHGGGGGHHHHHHGHHHHHHHHHHHHHHHHHHHHHHHHHHHHHHHHHHHHHHHHHHHHHHHHHHHHHHHHHHGHHHHHHHHHHHHHHHHHHHGHHHHHHHHHHHHHHHHGHHHHHHHHHHHHHGHHHHHHFHDDFHHGHHHGGBGFHHHHHHHHHGHHHGHGGGGGGGGCFFGGGGGFGGG0
@M03495:530:000000000-LYBTV:1:2113:26095:7897 1:N:0:CATCACCC+TGCTATAT
GTCAGCATGTGAGCTTTGGTCCAGCCTGAGTCCCTGGTTTATCAACGGCAAAATATAGATCGGAAGAGCACACGTCTGAACTCCAGTCACCATCACCCATCTCGTATGCCGTCTTCTGCTTGAAAAAAAAAAAAAAAAAACAACTATTTCACTCCAGTTCACAGACTAAACCATCTATTCTTTATAATCCACTACCCTCTTCTACTACACTACCACTCTGTTAGCTCTATCCTGTACGTAAACCAGCTCAC
+
CCCCCFFFFFFFGGGGGGGGGGHHHGHHHHHHHHHHHGHHHHHHHHGGGGGHHHHHHHHHHHGGGGHHHHGHHGHHHGHHHHHHHHHHHHHHGHHHHHGEFHHHGEHHHHGEGHGHHGHHHHHHFHHGGG//>>--<-<-....000000;000;00000;0000.000009.0:000000;00000009000//:.0./;9:00:000;0/;/000/000000;00;000/00000./0..09...000;
@M03495:530:000000000-LYBTV:1:2113:6017:7899 1:N:0:CATCACCC+TGCTATAT
GTCAGCATGTGAGCTTTGGTCCAGCCTGAGTCCTGGTTTATCAACGGCAAAATATAGATCGGAAGAGCACACGTCTGAACTCCAGTCACCATCACCCATCTCGTATGCCGTCTTCTGCTTGAAAAAAAAAAAAGAACAATTTCTGGGAAGCCGGAAAAGCTGATCGTATTGCATATCATTTGTCTATAAAATAACGGTAATGATTGAACCCATCCCACTATTATTTTTTCATGACTCTAGATTTTTAACTC
+
11AAAFFFFFFDGGGFGF1AFGG1FFGGBGFGDGFH1AFGGGHHEGEEEGHGGHHFFFHHHF?EAGHHHHFGGGHHEGHHHH1FFFGHFGHHHHGBGGG0GHHGGHHHHG/>GFHHHHHHG0G1FGG?B<////?<0001111<<1001..<---<-/<.:0000./.;;00;0;00<000;900;;0000;000.-;9.00;000:09...;/;-:--//9/9/;B/-/99//////:////9//-////
@M03495:530:000000000-LYBTV:1:2113:25091:7905 1:N:0:CATCACCC+TGCTATAT
GTCAGCATGTGAGCTTTGGAGTGAAATCTCTTGTCTTAAGGAATAAAGGAAAAAGATTCCGTCGGAGGCTCGGTGCTCTACAGGTTCAACCTTTGTACTCTATTATTGCCTCACATTCCATCTCTTGTGAAAATATATTTGATTGGCTTTTCTGCAGGTTGTTTGCCAGGACTTTCCAAGACCTCCACTAGAAAACACAATAAACTTTTTGGAAGCTGGACAACTATCTTCATTTTTCAGAAACAGTGAAC
+
CCCBBFFFFFFFGGGGGGGGGGHHHHHHHHHHHHHHHGHHGHHHHHHFHHHHHHGGHIGHHHHGGGCCGHFEGEGGGHGHHHHHHHHHHHHHHHHHHHHHHHHHHHGHHHHHHHHHHHHHHHHHHHHHHHGHFHGHHHGHHHHHHHGHHHGHHHHHHHHHHCGHHHHHHHHHHHHHGHFFHHHHHHHHHHHGHGHHHFHEHG0DGHHHHHGGHFFHFHHHHFHEHGHHGHGGFGGGGF0;BFFFFGGGGG0
@M03495:530:000000000-LYBTV:1:2113:8664:7914 1:N:0:CATCACCC+TGCTATAT
GTCAGCATGTGAGCTTTGGATACGAGGGAGGGTGGTTTATCAACGGCAAAATATAGATCGGAAGAGCACACGTCTGAACTCCAGTCACCATCACCCATCTCGTATGCCGTCTTCTGCTTGAAAAAAAAAAAAAAAGAGCAAGCGACGAAGACGAGCATAGTTGATGATCTTTGAGCAGTCGACCAGACGGGTGAATGTGCAAAGTTGAACTGTGTGGTGATCTGAATGTTAGACCAGGGCAGGGGAGTATG
+
BBBBCFFFFFFFGGGGGGGGGGHGGGGGEFGGAFGEGHHHHHHHGGGGGHHHHHHHHHHHGGGGHHHHHHGGHHHGHHHHHHFGHHHHHHHHHHHHGB?GGHGGHHHHGGCHGHHHHHHHHHHHHGGGCD--<--..//0//...----9./.----00000000C000;00:0.0:/009.---;..9.-:-.0000000;0/0000000000:../.0000000000000000/......---9-:/0;
@M03495:530:000000000-LYBTV:1:2113:26361:7953 1:N:0:CATCACCC+TGCTATAT
GTCAGCATGTGAGCTTTGGTCCAGCCTGAGTCCTGGTTTATCAACGGCAAAATATAGATCGGAAGAGCACACGTCTGAACTCCAGTCACCATCACCCATCTCGTATGCCGTCTTCTGCTTGAAGAAAAACAGGGTAGATCGCTCTCAGGATCCTCGAATCCGAATCCCGGTGAAGGGCAGCAAGCCGCATCGCTGGCGCATATCACTAGCCGCCGCCCCCCCGTCGTGCCACTCTCGTGGCGCCAGACCGG
+
AAAAACDB11D3FCDGDDGG111B0AAFBG1D1DFC1GFGFFFFHEEEGC0GF1DDFG2DFF/F/00FFCBFEBFB?1D1DF1G1GHEFGHF1G10EFG0DFF>/>FHHG/E0?BFGE1FBGG110BFH/<</AB0<12>F/<?/112<110011</<?/1//<..1<.---.00/......//..:;-.-..:.9.-9-..;00000://.----9-;----;---9--/9//9/---------------
@M03495:530:000000000-LYBTV:1:2113:21973:7970 1:N:0:CATCACCC+TGCTATAT
GTCAGCATGTGAGCTTTGGATGGTTCTGGTTTATCAACGGCAAAATATAGATCGGAAGAGCACACGTCTGAACTCCAGTCACCATCACCCATCTCGTATGCCGTCTTCTGCTTGAAAAAAAAAAAAAAAAAAAGCAATAACAAGGCAACGTGCGTTAGATGGATAACTATAATGGAAGGACCATAGTACCGTGTGTCACTATCTTCTATACTATAATAGTCTACTATGTGACGAGGACGCACAATCTTGCA
+
AABBBFFFFFFFGGGGGGGGGGGGHHHHHHHHGHHHHHGGGGGHHHHHHGHHHGGGGGGHHHHHHGHHHGFHHHHHHHHHHHHHHHHHHHGH3BGHFGFHHHGGGHGHGEHHHHGHHGHGGCG/></><---<..//:00000/....;-...-...:0;0//0000900900;000/...9.///:///...:;.9/////////////;;////;//;/;//////////..---.-----.///////
@M03495:530:000000000-LYBTV:1:2113:13515:7974 1:N:0:AATCACCC+TGCTATAT
GTCAGCATGTGAGCTTTGGAGTGAAATCTCTTGTCTTAAGGAATAAAGGAAAAAGATTCCGTCGGAGGCTCGGTGCTCTACAGGTTCAACCTTTGTACTCTATTATTGCCTCACATTCCATCTCTTGTGAAAATATATTTGATTGGCTTTTCTGCAGGTTGTTTGCCAGGACTTTCCAAGACCTCCACTAGAAAACACAATAAACTTTTTGGAAGCTGGACAACTATCTTCATTTTTCAGAAACAGTGAAA
+
CCCCCFFFFFFFGGGGGGFGGGFHHFHHHHHHHHHHHHHHHFHHHHHHGHHHHHGGHHGHHGHGGGGGGHHGGEGGHHHHHHHHHHGHHHHHHHHHHHHHHHHHHHHGHHHHHHHHHHHHHGHHHHHGHHHHHHHHHHHHHHHHHGHHHHHHHHHHHHHHHGHHHHFHGAFEGFHHHHHGGHHHHHHGHGHHHFGHHHHEHHDHHHHHHHGGHGHEHFHHHHGEHHHHFGFGGGEGGGCCBFFFGGFGGG0
@M03495:530:000000000-LYBTV:1:2113:21531:7990 1:N:0:CATCACCC+TGCTATAT
GTCAGCATGTGAGCTTTGGTCCAGCCTGAGTCCTGGTTTATCAACGGCAAAATATAGATCGGAAGAGCACACGTCTGAACTCCAGTCACCATCACCCATCTCGTATGCCGTCTTCTGCTTGAAAAAAAAAAAATAGTGAAAGGTCTGCTTCATGACTTCTATTGTGATCTTAGTCTTCGCGACTCATCACAGATCAATTCCTTTCTCTCGCTCTTCGTTTCTGTATTTATTATTGCTTATTTGTCTAGTGG
+
DDDDDFFFFFFFGGGGGGGGGGHHHGHHHHHHHHHHHHHHHHHHHGGGGGHHHHHHHHHHHGGGGHHHHHHHGHHHGHHHHHHHHHHHHHHHHHHHHGGBHHHGGHHHHGGGHGHHGHHHGAFGHGGGFFDC/0111?@1>101110>1111<1=11=<00000=00000<00=000=..::--.000<:000:00000000<<0<000.....00.//.000:000<<0000000000000000<00:0.
@M03495:530:000000000-LYBTV:1:2113:5240:7994 1:N:0:CATCACCC+TGCTATAT
GTCAGCATGTGAGCTTTGGAATTAGTAAATTCGTTGACGACAGAAGGAGCAAGATAACGACCACAGGGAGGGTGGTTTATCAACGGCAAAATATAGATCGGAAGAGCACACGTCTGAACTCCAGTCACCATCACCCATCTCGTATGCCGTCTTCTGCTTGAAAAAAAAAAAAATGAAAACAAATCGAAGCCAATCTAACAGCTTACATAATATGAAACCATATGTATACACTATGACGATTAAATATATAT
+
3AAAAFFFFFFFGGGGGGGGGGHHHHHHHHHHGHHHDGFGGFGHHFFHEHHHHHHHHHGGGGGHHHHGGG0EBFGGGHHHHHHHGGGGGHHHHHHHHHHHGGGGHHHHGHFGHFHGHHHHHHHHHHHHHHHHHHHHGH0GGFFFHHHHGGDFGHHHHHHFHHGHHGGG@-99-.00000/...90../.-...9//9////.;///9/9:;;/9////9./9/:////////;////.....//9///;//
@M03495:530:000000000-LYBTV:1:2113:18932:7999 1:N:0:CATCACCC+TGCTATAT
GTCAGCATGTGAGCTTTGGAGTGAAATCTCTTGTCTTAAGGAATAAAGGAAAAAGATTCCGTCGGAGGCTCGGTGCTCTACAGGTTCAACCTTTGTACTCTATTATTGCCTCACATTCCATCTCTTGTGAAAATATATTTGATTGGCTTTTCTGCAGGTTGTTTGCCAGGAGGGAAAGACCTCCACTAGAAAACACAATAAACTTTTTGGAAGCTGGACAACTATCTTCATTTTTCAGAAACAGTGAACAA
+
CBBCCFFFFFFFGGGGGGGGGGHHHHHHHHHHHHHHHHHHHHHHHHHHHHHHHHGGHIIIHHHGGGGGGHHGGEGGGHHHHHHHHHHGHHHHHHHHHHHHHHHHHHHHHHHHHHHHHHHHHHHHHHHHHHEHHHHHHHHHHHHHHHHHHHHHHHGHHHHHHGHHHHHHHGGGGGGHHHHHHHHHHHHHHGHHHHHHHGGGGHHHGHHHGGGHFHHHEGHHHHGFFGGGGGFGG0BFGG9CFGGGFFFFGGG
@M03495:530:000000000-LYBTV:1:2113:11822:8005 1:N:0:CATCACCC+TGCTATAT
GTCAGCATGTGAGCTTTGGAGTGAAATCTCTTGTCTTAAGGAATAAAGGAAAAAGATTCCGTCGGAGGCTCGGTGCTCTACAGGTTCAACCTTTGTACTCTATTATTGCCTCACATTCCATCTCTTGTGAAAATATATTTGATTGGCTTTTCTGCAGGTTGTTTGCCAGGACTTTCCAAGACCTCCACTAGAAAACACAATAAACTTTTTGGAAGCTGGACAACTATCTTCATTTTTCAGAAACAGTGAAC
+
CCCCCFFFFFFFGGGGGFGGGGHHHHHHHHHHHHHHHHHHHBHHHHHHHHHHGHGGHHHIHGHGGGFGGHGGGGGGHHHHHHHHHHHHHHHHHHHHHHHHHHHHHHHHHHHHHHHHHHHHHHHHHHHHHHBGGHHHHHHHHHHHHFHHHHHHHHHHHEHHHGHGHGHHHHHHHHHHHHBGHHHHHHHHHHHHHFHHFHHGHHGHGFGHHHGGHGHGGHFHHHHHHFGHHHGGGGGGGGBCFFBFGGFGGG0
@M03495:530:000000000-LYBTV:1:2113:7931:8014 1:N:0:CATCACCC+TGCTATAT
GTCAGCATGTGAGCTTTGGAGTGAAATCTCTTGTCTTAAGGAATAAAGGAAAAAGATTCCGTCGGAGGCTCGGTGCTCTACAGGTTCAACCTTTGTACTCTATTATTGCCTCACATTCCATCTCTTGTGAAAATATATTTGATTGGCTTTTCTGCAGGTTGTTTGCCAGGACTTTCCAAGACCTCCACTAGAAAACACAATAAACTTTTTGGAAGCTGGACAACTATCTTCATTTTTCAGAAACAGTGAAC
+
CCCCCFFFFFFFGGGGGGGGGGHHHHHHHGHHHHHHHHHHHHHHHHHHHGHGHHGGHIHHHHHGGGGGG1BEGGGGHHHHHHHGHHHHHHHHHHHHHHHHHHHHHHHHHHHHHHHHHHHHHHHHHHHHHHHHGHHHHHHHHFHHHGHHHHHHHHHHHHHHHGHHHHHHHHHGGHGHHGHHHHHHHHHHHHHEHHHHHHHGHHHHHHHHHHGGHHHHHHHHHHHHHHHHHHGGGGFGGGBCFCFGGGFFGG:
@M03495:530:000000000-LYBTV:1:2113:16018:8031 1:N:0:CATCACCC+TGCTATAT
GTCAGCATGTGAGCTTTGGAGTGAAATCTCTTGTCTTAAGGAATAAAGGAAAAAGATTCCGTCGGAGGCTCGGTGCTCTACAGGTTCAACCTTTGTACTCTATTATTGCCTCACATTCCATCTCTTGTGAAAATATATTTGATTGGCTTTTCTGCAGGTTGTTTGCCAGGACTTTCCAAGACCTCCACTAGAAAACACAATAAACTTTTTGGAAGCTGGACAACTATCTTCATTTTTCAGAAACAGTGAAC
+
CEDDEFFFFFFFGGGGGGGGGGHHHHHHHHHHHHHHHHHHHHHHHHHHHGHHHHGGHIHHHHHGGGGGGHHGGGGGHGHHHHHHHHHHHHHHHHHHHHHHHHHHGHHHHHHHHHHHHHHHHHHHHHHHHHHHHHHHHHHHHGHHGHHHHHHHHGHHHHHHHGHHHHHHGEHHHHHHHHHHHHHGHHHHHHHFHHHHHHHGHHFHHHHHHHGGEHFEHFHHHHHHHGGHHHGGGGFGGGBCFFGGGGFFGF0
@M03495:530:000000000-LYBTV:1:2113:9742:8043 1:N:0:CACCACCC+TGCTATAT
GTCAGCATGTGAGCTTTGGAGTGAAATCTCTTGTCTTAAGGAATAAAGGAAAAAGATTCCGTCGGAGGCTCGGTGCTCTACAGGTTCAACCTTTGTACTCTATTATTGCCTCACATTCCATCTCTTGTGAAAATATATTTGATTGGCTTTTCTGCAGGTTGTTTGCCAGGACTTTCCAAGACCTCCACTAGAAAACACAATAAACTTTTTGGAAGCTGGACAACTATCTTCATTTTTCAGAAACAGTGAAC
+
BCCCBFFFFFFFGGGGGGGGGGHHHHHHHHHHHHHHHHHHHGHHHHHHHHHHHHGGHHHHHHHGGGGGGHHGGGGGHHHGHHHHHHHHHHHHHHHHHHHHHHHHHHHHHHHHHHHHHHHHHHHHHHHHHHFHHHHHHHHHHHHHHHHHHHHHHHGHGHHHHGHHHHHHHHHHHHHHHHGHHHHHHHHHHHHGH1>GHHHEHHD0GHHHHHGGFHHGHHCGHHHHHHHHHGGGGFGGGGBC0CFGGGGGFG0
@M03495:530:000000000-LYBTV:1:2113:5952:8062 1:N:0:CATCACCC+TGCTATAT
GTCAGCATGTGAGCTTTGGTCCAGCCTGAGTCCTGGTTTATCAACGGCAAAATATAGATCGGAAGAGCACACGTCTGAACTCCAGTCACCATCACCCATCTCGTATGCCGTCTTCTGCTTGAAAAAAAAAAAAAAATAAAAAAACCAAGACAGATCATGCCTTACAGCATAATTGAATACTGACATGAGCATTTTGTTAAATAACATTATCCTAATTGCATTACGCACTATTACTCCATCATCATGTGTAA
+
DDEEEFFFFFFFGGGGGGGGGGHHHGHHHHHHHHHHHHHHHHHHHGGGGGHHHHHHHHHHHGGGGHHHHHHHGHHHGHHHHHHHHHHHHHHHHHHHHGHFHGHGGHHGHGFGHGHHHHHHHGHHHHGGGGB@/<--011110<-....<<////=0011101100100/1111111<1101110010<00001111<<<111110<111111<1<111111111..9-<011111:0011011111<1111
@M03495:530:000000000-LYBTV:1:2113:4208:8065 1:N:0:CATCACCC+TGCTATAT
GTCAGCATGTGAGCTTTGGAGTGAAATCTCTTGTCTTAAGGAATAAAGGAAAAAGATTCCGTCGGAGGCTCGGTGCTCTACAGGTTCAACCTTTGTACTCTATTATTGCCTCACATTCCATCTCTTGTGAAAATATATTTGATTGGCTTTTCTGCAGGTTGTTTGCCAGGACTTTCCAAGACCTCCACTAGAAAACACAATAAACTTTTTGGAAGCTGGACAACTATCTTCATTTTTCAGAAACAGTGAAC
+
BBBBBFFFFFFFGGGGGGGGGGHHHHHHHHHHHHHHHFHHHHHHHHHHHGHHHHEGHHHHHHFGGGGGGFFEGEEGHHHHHHFHHHHHHHHHHHHHHHHGHHHHHHHHGHHHHHHHHHHHHHHHHHGHHHFFFGHHHHHHHHHFHAFHHHHHHHGHHHHGHGHHHGHHGGAGHHHHHGFHFHHHHHHHHHGHHBGFHHFEHHDFHHHHGHGFGFFEHHHHGGHEFCGHFGBFGFGGGG9BBFGGGGFGEG0
@M03495:530:000000000-LYBTV:1:2113:5838:8068 1:N:0:CATCACCC+TGCTATAT
GTCAGCATGTGAGCTTTGGAATTAGTAAATTCGTTGACGACAGAAGGAGCAAGATAACGACCACAGGGAGGGTGGTTTATCAACGGCAAAATATAGATCGGAAGAGCACACGTCTGAACTCCAGTCACCATCACCCATCTCGTATGCCGTCTTCTGCTTGAAAAAAAAAAAAAAAAAAAAAAATGAAATAGAGCTCCATACAAACATCTGTACACATAATGTATCGGATGAACAAATATCTGTAAAAATGA
+
ABCBBFFFFFFFGGGGGGGGGGHHHHHHHHHHGHHHHHGGGGGHHHHHHHHHGHHHHHGGGGGHHHHGGGGGEFGGGHHHHHGHGGGGGHHHHHHHHHHHGGGGHHGHHHHGHHHGHHHHHHHHHFHHHHHHHHHHGG=GHHGGHGHHGGGHGHHHHHFHGHHHHGGGAF-:;---9---;--.000000:B000000:0/000.::000000000000:00:;0.-..-0;00/.0000000:000:.0:
@M03495:530:000000000-LYBTV:1:2113:21936:8071 1:N:0:CATCACCC+TGCTATAT
GTCAGCATGTGAGCTTTGGAGTGAAATCTCTTGTCTTAAGGAATAAAGGAAAAAGATTCCGTCGGAGGCTCGGTGCTCTACAGGTTCAACCTTTGTACTCTATTATTGCCTCACATTCCATCTCTTGTGAAAATATATTTGATTGGCTTTTCTGCAGGTTGTTTGCCAGGACTTTCCAAGACCTCCACTAGAAAACACAATAAACTTTTTGGAAGCTGGACAACTATCTTCATTTTTCAGAAACGGGGACA
+
CDDCDFFFFFFFGGGGGGGGGGHHHHHHHHHHHHHHHHHHHHHHHHHHHHHHHHGGHIHIHHHGGGGGGHHGGGGGHHHHHHHHHHHHHHHHHHHHHHHHHHHHHHHHHHHHHHHHHHHHHHHHHHHHHHHHHHHHHHHHHHHHHHHHHHHHHHHHHHHHHGHHHHHHGHHHHHHHHHHHHHHHHHHHHHHHHGHHHHHEHH0GHHHHHHGGGHHHHHGHHGHHHHHHHHGGGGGGGGCCCF0/...-9-9
@M03495:530:000000000-LYBTV:1:2113:15729:8087 1:N:0:CATCACCC+TGCTATAT
GTCAGCATGTGAGCTTTGGAGTGAAATCTCTTGTCTTAAGGAATAAAGGAAAAAGATTCCGTCGGAGGCTCGGTGCTCTACAGGTTCAACCTTTGTACTCTATTATTGCCTCACATTCCATCTCTTGTGAAAATATATTTGATTGGCTTTTCTGCAGGTTGTTTGCCAGGACTTTCCAAGACCTCCACTAGAAAACACAATAAACTTTTTGGAAGCTGGACAACTATCTTCATTTTTCAGAAACAGTGAAC
+
CCCCCFFFFFFFGGGGGGGGGGHHHHHHHHHHHHHHHHHHHHHHHHHHHHHHHHGGHIHHHHHGGGGGGHEEGGGGHHHHHHHHHHHHHHHHHHHHHHHHHHHHHHHHHHHHHHHHHHHHHHHHHHHHHHHHHHHHHHHHHHHHHHHHHHHHHGHHHHHHHDHHFHHHHFHHHHHHHHHHHHHHHHHHHHEHFBGHHHHGGHDHHHHHHHGGHGHHFHHHHGHHHGHHGHGFGGGGGGFFFFGGGGFGGG0
@M03495:530:000000000-LYBTV:1:2113:21232:8090 1:N:0:CATCACCC+TGCTATAT
GTCAGCATGTGAGCTTTGGAGTGAAATCTCTTGTCTTAAGGAATAAAGGAAAAAGATTCCGTCGGAGGCTCGGTGCTCTACAGGTTCGACCTTTGTACTCTATTATTGCCTCACATTCCATCTCTTGTGAAAATATATTTGATTGGCTTTTCTGCAGGTTGTTTGCCAGGACTTTCCAAGACCTCCACTAGAAAACACAATAAACTTTTTGGAAGCTGGACAACTATCTTCATTTTTCAGAAACAGTGAAC
+
BBBABFFFFFFFGGGGGGGGGGGFFFHHHHHHHFHHHHHGHHFHHHHHHHGHHHGGHHFHHHHGFGEC?FGEGGGGHHGHHHHHHFHGHGGGHHHHHHHHHHHHHHHFFGHHHHGHFHHBGHHHHHHHHHHGHFHHHHHHHEHHG0CHHHHHHGHHGFFDGCHHHHGHHGHEFFBGGHHGFHHHHGFHHHEGBDFHHHHEHG0<DGG0GFCCC:/CGCC.CCGEFGGGGFB0CFFFGF99B9/FFFGGGF9
@M03495:530:000000000-LYBTV:1:2113:5921:8121 1:N:0:CATCACCC+TGCTATAT
GTCAGCATGTGAGCTTTGGAGTGAAATCTCTTGTCTTAAGGAATAAAGGAAAAAGATTCCGTCGGAGGCTCGGTGCTCTACAGGTTCAACCTTTGTACTCTATTATTGCCTCACATTCCATCTCTTGTGAAAATATATTTGATTGGCTTTTCTGCAGGTTGTTTGCCAGGACTTTCCAAGACCTCCACTAGAAAACACAATAAACTTTTTGGAAGCTGGACAACTATCTTCATTTTTCAGAAACAGTGAAC
+
CBCCCFFFFFFFGGGGGGGGGGGHHHHHHHHHFHHHHHHHGHHHHHHHHHHGHHGGHIHHHHHGGGGGGHHGGEGGHHHGHHHHHHH3GHGHHHHHHHHHHHHHHHHHHHHHHHHHHHHHHHHGHHHHGHFHHHHHHGHHHHHHHGFHHHHGHHHHHHHHHGHHHHHHHHHHHHHHHHHHGHHHHHHHHHGFHGHHEHHEH0DFHHHHHHGFHGHHHHHAHGHHGFHGHHGGGGGFFFCB0C/FFGFFGG0
@M03495:530:000000000-LYBTV:1:2113:5175:8136 1:N:0:CATCACCC+TGCTATAT
GTCAGCATGTGAGCTTTGGAGTGAAATCTCTTGTCTTAAGGAATAAAGGAAAAAGATTCCGTCGGAGGCTCGGTGCTCTACAGGTTCAACCTTTGTACTCTATTATTGCCTCACATTCCATCTCTTGTGAAAATATATTTGATTGGCTTTTCTGCAGGTTGTTTGCCAGGACTTTCCAAGACCTCCACTAGAAAACACAATAAACTTTTTGGAAGCTGGACAACTATCTTCATTTTTCAGAAACAGTGAAC
+
ABBA?4DFFFFFGGGFGGGFFGHHHFFHGHHHHHGHHHHHHGHHHHHHHHGHHHGGHHHHHHHGGGGGGHEA>BEEGHHHHGGHHHHHHHHHHHHHHHHGHHHHHHHGHHHHHHHHHHHHHGHHHHGHHHHHHHHHHHHHHEHHH0BGHHHHHHHHHHFHFDHHHHGHGGHHBGHH1FGHE0GHBCF0>GHDG1FGEGFEGG0<<GGFHH@CGCFEHFGHHGFH/CG0GHFFFFFGFBCCBF/=9FBBFG9
@M03495:530:000000000-LYBTV:1:2113:19567:8145 1:N:0:CATCACCC+TGCTATAT
GTCAGCATGTGAGCTTTGGAGTGAAATCTCTTGTCTTAAGGAATAAAGGAAAAAGATTCCGTCGGAGGCTCGGTGCTCTACAGGTTCAACCTTTGTACTCTATTATTGCCTCACATTCCATCTCTTGTGAAAATATATTTGATTGGCTTTTCTGCAGGTTGTTTGCCAGGACTTTCCAAGACCTCCACTAGAAAACACAATAAACTTTTTGGAAGCTGGACAACTATCTTCATTTTTCAGAAACAGTGAAC
+
CCCCCFFFFFFFGGGGGGGGGGHHHHHHHHHHHHHHHHHHHHGHHHHHHHHGHHGGHIHHHGHGGGGGGHHGGGGGHHHHHHGHHHHHHHHHHHHHHHHHHHHHHHHFHHHHHHHHHHHHHHHHHHHHHGHHHHHHHHHHHGHHGFHHHHHHHHHHHHHHHGHHGHHHHGHHHHHHHHHHHHHHHHHHHGHHHHHGHHGCGDGHHHHHHHGGHHHHHHGHHGHHHHGHHHGGGGGGGGFBFFFGGGFFGG0
@M03495:530:000000000-LYBTV:1:2113:10939:8165 1:N:0:CATCACCC+TGCTATAT
GTCAGCATGTGAGCTTTGGAATTAGCTGGTTTATCAACGGCAAAATATAGATCGGAAGAGCACACGTCTGAACTCCAGTCACCATCACCCATCTCGTATGCCGTCTTCTGCTTGAAAAAAAAAAAAAACAGTTATCTTATCCCCAGTAACCGACACTTCCCCCACGTTGGATGGCAATGTCAATACGACTGTCGTCTGTAAAGCCTACTCCGCAAATCGTGCCTAATGTCGTCGATTCGATGTACAGTCGT
+
DCCCCFFFFFFFGGGGGGGGGGHHHHHHHHHHHHHHHHGGGGGHHHHHHGHHHHGGGGHHHHHHHGHHHGHHHHHHHHHHHHHHHHHHHHGHHHHHGGHHHHGGGHGHHHHHHHHHHGHGGC<>><///.011111111>111.>.00000-----0000//.-:-..9:000.//0000;00000.....00..99.000000.;0/0:0..---00..:..0000000.;.--.00;0:0.0:0000..
@M03495:530:000000000-LYBTV:1:2113:13227:8169 1:N:0:CATCACCC+TGCTATAT
GTCAGCATGTGAGCTTTGGATGGTTCTGGTTTATCAACGGCAAAATATAGATCGGAAGAGCACACGTCTGAACTCCAGTCACCATCACCCATCTCGTATGCCGTCTTCTGCTTGAAAAAAAAAAGGGACGGAAACGGCCACCCCCCAGGGAGGGGGTTGAAGGGGATTGCAAGTACCCTTGAAGTTGGAACCACCTCTTCCAACCAGCCTCCAAGGATTCGGTCCACCATACCCGATGACACGCCAACAAA
+
A>33AFFFFFF5FCGGGFGFFFGGHGHFHFGFFHHGDHEGG2ABCEGGFHFHHH1EFEF1FA1FAEGGGF5DGFHGFFFGHFGBGGHHHHG3B@DG?>FFGGGEEFGHHHFFGHHE3FG/EB////?///<///?//---<FE@C--;..C.-;@--;@/00;.-.;;B0;;///9/999./9///9//99...9..///9BBF?9....9..//;.//:....-99.9//.:;?9B./9/;.-.:9...9
@M03495:530:000000000-LYBTV:1:2113:26684:8172 1:N:0:CATCACCC+TGCTATAT
GTCAGCATGTGAGCTTTGGAGTGAAATCTCTTGTCTTAAGGAATAAAGGAAAAAGATTCCGTCGGAGGCTCGGTGCTCTACAGGTTCAACCTTTGTACTCTATTATTGCCTCACATTCCATCTCTTGTGAAAATATATTTGATTGGCTTTTCTGCAGGTTGTTTGCCAGGACTTTCCAAGACCTCCACTAGAAAACACAATAAACTTTTTGGAAGCTGGACAACTATCTTCATTTTTCAGAAACAGTGAAC
+
CCCCCFFFFFFFGGGGGGGGGGBDDFGHHHHHHGHHHHHHHHHHHHHHHHHHHHGGHHHHHHHGGGGGGHHGGEGGHHHHHHHHHHHHHHGHHHHHHHHHHHHHHHHHHHHHHHHHHHHHHHHGHHHHHHHHHHHHHHHHHHHHHGHHHHHHHHHHGHHHHGHHHHHHHHHHHHHHHHHHGHHHHGFFHHHEHFGHHHHEHHD<GGHHHHGGECGHHHHEHGHHHHGGHHGGGGGGGGFBBF:FFFCFBF0
@M03495:530:000000000-LYBTV:1:2113:6306:8192 1:N:0:CATCACCC+TGCTATAT
GTCAGCATGTGAGCTTTGGAATTAGTAAATTCGTTGACGACAGAAGGAGCAAGATAACGACCACAGGGAGGGTGGTTTATCAACGGCAAAATATAGATCGGAAGAGCACACGTCTGAACTCCAGTCACCATCACCCATCTCGTATGCCGTCTTCTGCTTGAAAAAAAAAAAATAGAGTAGAACACATCTGAACTCCAGTCACACCTGCACATCACGGATTCCGTATATGTATTTACACAACAGAATAGAAA
+
BAABBFFFFFFFGGGGGFGFFGHGGFGHFFHHG4G4G4AFA2?F3FF2AAAGGFEFBGAAAA0A1A1CA10E1BEEFFF4GB@FAE?E/F2GEGHHFFGHGGFGHGHGGHCDGHCFHHHEHHHHGHHHHHHHHHHFGF0FDFFGHFHHF>CGF1FFFGHHHCFBGFC@@@-9;F000;;00;0/B.0000;0BC909///9;//://.;///9/9..-..//9;../////////9/9/..;9///////;
@M03495:530:000000000-LYBTV:1:2113:3939:8212 1:N:0:CATCACCC+TGCTATAT
GTCAGCATGTGAGCTTTGGAGTGAAATCTCTTGTCTTAAGGAATAAAGGAAAAAGATTCCGTCGGAGGCTCGGTGCTCTACAGGTTCAACCTTTGTACTCTATTATTGCCTCACATTCCATCTCTTGTGAAAATATATTTGATTGGCTTTTCTGCAGGTTGTTTGCCAGGACTTTCCAAGACCTCCACTAGAAAACACAATAAACTTTTTGGAAGCTGGACAACTATCTTCATTTTTCAGAAACAGTGAAC
+
CCCCAFFFFFFFGGGGGGGGGGHHHHHHHHHHHHHHHHHHHHHHHHFHEHHHHHGAGHHHHHHFGGGGGHFEGEGGHHHHGHHHHFHHHHGHHFHHGHHHHHHHGHHHHHHHHHHHFHFGHHHHHHHHHHDGHHHHHHHHHGHGFGHHHHHFHHHHFHCGHDHHHHGHHHEGHHHHGFFGHHHFGHHHHEGFHGGHHGHGGH<GFHHHHHGGBCFAGHHGHHFGHFHGEHGGGGBFGG0;9CCFFG0BBF0
@M03495:530:000000000-LYBTV:1:2113:13336:8214 1:N:0:CATCACCC+TGCTATAT
GTCAGCATGTGAGCTTTGGAATTAGTAAATTCGATAACGACCACAGGGAGGATGGTTTATCAACGGCAAAATATAGATCGGAAGAGCACACGTCTGAACTCCAGTCACCATCACCCATCTCGTATGCCGTCTTCTGCTTGAAAAAAAAAAAAGAACACAAAAACAACTAAAATGAACTAGACTTCCAGGAATGACAAGAACGAGTAAACAGACATAACAACCTACTCCATCAGCCCACCTACCACCATCAG
+
CDEDCFFFFFFFGGGGGGGGGGHHHHHHHHHHGHHHGHGGGGGHHHHGFGGGHHGHHHHHHHHHGGGGGHHHHHHHHHHHGGGGHHHHHHHGHHHGHHHHHHHHHHHHHHHHHHHHGH3GHHGGHHHHGGGHGHHGHHHHHHFHGGGGC@E<.<.///....:.:..000001011<10001111<11/9/000:0:.///.....11:1//./111000..<0/000011000/.....0/.00..0000
@M03495:530:000000000-LYBTV:1:2113:15814:8230 1:N:0:CATCACCC+TGCTATAT
GTCAGCATGTGAGCTTTGGAGTGAAATCTCTTGTCTTAAGGAATAAAGGAAAAAGATTCCGTCGGAGGCTCGGTGCTCTACAGGTTCAACCTTTGTACTCTATTATTGCCTCACATTCCATCTCTTGTGAAAATATATTTGATTGGCTTTTCTGCAGGTTGTTTGCCAGGACGGCTCGCCGGCAGAACTTGAGTACGTCCGCAACGTGTGGACGGAACACGCGGCCGGGCTTGTCTCCCTTCCCTTCCCGG
+
BBBBBFFFFFFFFGGGFGGGGGGHBHHHHHHHHHHHHGHHHHHHHHHHHHHGHHGGHHHHHHGGGGGGGEAEEEFGHHHHHHHHHHFHHHFHHHHHHHHHHHHHHGHHHHHHHHFHHHGHHHHHHHGHHHHHHHHHHHHHGHHHHHHHHHHHHHHHHHFHGFHHHHHHHHHHGGGGGGGGCGGGG.GHHHBHHHGHGHGAGGB@DGEFGGGGGA?FEF.FDFFFFFFFFFFFFAFFFF/;FFFFFFFFFF=
@M03495:530:000000000-LYBTV:1:2113:7258:8231 1:N:0:CATCACCC+TGCTATAT
GTCAGCATGTGAGCTTTGGAATTAGCTGGTTTATCAACGGCAAAATATAGATCGGAAGAGCACACGTCTGAACTCCAGTCACCATCACCCATCTCGTATGCCGTCTTCTGCTTGAAAAAAAAAAAAAAAAGCCGCATCGCTGTATCCTTACCAGAATTTTACTAAATTATCCTTCATTTGTAGATTTTCCATAATCATATCAAGTTGTTACGAGTATGGACATTGTTGTTCACACTGATTGAGCTAGGCTA
+
CCCCCFFFFFFFGGGGGGGGGGHHHHHHHHHHHHHHHHGGGGGHHHHHHHHGHHGGGGHHHHHHHGHHHGHHHHHHHHHHHHHHHHHHHHGG3GGHGGFHHHFFGHGHHGGGHHHHHHHEEFD//>>@--.00---.-..<..00000;0//00./<C00;00000;0:000000000;0009;000000009000009;000009//.//9.;9.//////////:9/./////////////////./99
@M03495:530:000000000-LYBTV:1:2113:6928:8232 1:N:0:CATCACCC+TGCTATAT
GTCAGCATGTGAGCTTTGGAGTGAAATCTCTTGTCTTAAGGAATAAAGGAAAAAGATTCCGTCGGAGGCTCGGTGCTCTACAGGTTCAACCTTTGTACTCTATTATTGCCTCACATTCCATCTCTTGTGAAAATATATTTGATTGGCTTTTCTGCAGGTTGTTTGCCAGGACTTTCCAAGACCTCCACTAGAAAACACAATAAACTTTTTGGAAGCTGGACAACTATCTTCATTTTTCAGAAACAGTGAAC
+
CCCCDFFFFFFFGGGGGGGGGGHHHHHHHHHHHHHHHHHHHHHHHHHHHHHHHHGGHIIHHIHGGGGGGHHGGGGGHHHHHHHHHHHHHHHHHHHHHHHHHHHHHHHHHHHHHHHHHHHHHHHHHHHHHHHHHHHHHHHHHGHHHGHHHHHHHHHHGHHHHGHHHHHHHHHGHHHHHHHHHHHHHHHHHHGGHGHHHHHGHHGHHHHHHHGGGHHHHHGHHHHHHHHHHHGGGGGGGF<<BFGFGGFGGG0
@M03495:530:000000000-LYBTV:1:2113:8703:8236 1:N:0:CATCACCC+TGCTATAT
GTCAGCATGTGAGCTTTGGGAGGGTGGTTTATCAACGGCAAAATATAGATCGGAAGAGCACACGTCTGAACTCCAGTCACCATCACCCATCTCGTATGCCGTCTTCTGCTTGAAAAAAAAAAAAGAACAAGACAATAAAATCTGATGCCACAATGGCATGTGTATAGAGAGTGTCATGATACTACAATGCTGTCACAGTGCTCGACATCTGCTAACTAGCACATAGAATGAGCATACCACCGATGATATAT
+
DDDDCFFFFFFFGGGGGGGGGGGGEGGFGHHHHHHHGGGGGHHHHHHHHHHHGGGGHHHHHHHGHHHGHHGHHHHHHHHHHHEHHHHGGHBGHHGGHHHHGGGHGHHHHHHHHHFHHGG@<BD<//<0>00<00011<1110000<00<00..000//0.0000::<0C0.0000000<0000000000<00<0000000000.--..0000<00/000/00/00<000000000<:/0<..-@.000000
@M03495:530:000000000-LYBTV:1:2113:17275:8244 1:N:0:CATCACCC+TGCTATAT
GTCAGCATGTGAGCTTTGGAGTGAAATCTCTTGTCTTAAGGAATAAAGGAAAAAGATTCCGTCGGAGGCTCGGTGCTCTACAGGTTCAACCTTTGTACTCTATTATTGCCTCACATTCCATCTCTTGTGAAAATATATTTGATTGGCTTTTCTGCAGGTTGTTTGCCAGGATCTTTCCAAGACCTCCACTAGAAAACACAATAAACTTTTTGGAAGCTGGACAACTATCTTCATTTTTCAGAAACAGTGAA
+
CCDDCFFFFFFFGGGGGGGGGGHHHHHHHHHHHHHHHHHHHGHHHHHHHHHHHHGGHIHIHIHGGGGGGHHGGGGGHHHHHHHHHHHHHHHHHHHHHHHHHGHHHHHHHHHHHHHHHHHHHHHHHHHHHHHHHHHHHHHHHHHHHHHHHHHHHHHHHHHHHGHHHHHHGHHHHHHHHHHHHGHHHHEHHHHHHHHHHHHGFHHHHHGHHHHGGHGHHHHGFHHHGHHHHHGGGGGGGG:;FBCFGGGGFGF
@M03495:530:000000000-LYBTV:1:2113:10504:8256 1:N:0:CATCACCC+TGCTATAT
GTCAGCATGTGAGCTTTGGAGTGAAATCTCTTGTCTTAAGGAATAAAGGAAAAAGATTCCGTCGGAGGCTCGGTGCTCTACAGGTTCAACCTTTGTACTCTATTATTGCCTCACATTCCATCTCTTGTGAAAATATATTTGATTGGCTTTTCTGCAGGTTGTTTGCCAGGACTTTCCAAGACCTCCACTAGAAAACACAATAAACTTTTTGGAAGCTGGACAACTATCTTCATTTTTCAGAAACAGTGAAC
+
CCDCCFFFFFFFGGGGGGGGGGHHHHHHHHHHHHHHHHHHHHHHHHHHHHHHHHGGHHHHHIHGGGGGGHHGGEFGHHHHHHHHHHHHHHHHHHHHHHHHHHHHHHHHHHHHHHHHHHHHHHHHHHHHHHHFHHHHHHHHHGHHHHHHHHHHHHHHHHHHHGHHGHHHGHHHHHHHHHHHGHHHHHHHHGHHHHHHHHHCGHBGHHHHHHGGHHGHHHHHHHHHHHGGHHGGGGGGGG;0:CFFGGFFGGB
@M03495:530:000000000-LYBTV:1:2113:23845:8257 1:N:0:CATCACCC+TGCTATAT
GTCAGCATGTGAGCTTTGGAATTAGTAAATTCGTTGACGACAGAAGGAGCAAGATAACGACCACAGGGAGGGTGGTTTATCAACGGCAAAATATAGATCGGAAGAGCACACGTCTGAACTCCAGTCACCATCACCCATCTCGTATGCCGTCTTCTGCTTGAAAAAAAAAAAAAACAACGAATCCAAGTCCACAATACAGGCTGCATACCAGCACTACACTTGTACAGATATAACATGCAGACATGAATTGA
+
CCDCCFFFFFFFGGGGGGGGGGHHHHHHHHHHGHHHHHGFGGGHHHHHHHHHHHHHHHGGGGGHHHHGGGGGDFGGGHHHHHFHGGGGGGHHHHHHHHHHGGGGHGHHHHGFHHHGHHHHHHHHHHHHHHHHHHHHGFCGHHGGHHHHGCEHGHHHHHHHFHHFHGFGGGA99-....-..9<0000111100.01001/....<110/00./.00/0/:10<111<1111111010::11./10011101
@M03495:530:000000000-LYBTV:1:2113:25180:8258 1:N:0:CATCACCC+TGCTATAT
GTCAGCATGTGAGCTTTGGAGTGAAATCTCTTGTCTTAAGGAATAAAGGAAAAAGATTCCGTCGGAGGCTCGGTGCTCTACAGGTTCAACCTTTGTACTCTATTATTGCCTCACATTCCATCTCTTGTGAAAATATATTTGATTGGCTTTTCTGCAGGTTGTTTGCCAGGACTTTCCAAGACCTCCACTAGAAAACACAATAAACTTTTTGGAAGCTGGACAACTATCTTCATTTTTCAGAAACAGTGAAC
+
CBCCCFFFFFFFGGGGGGGGGGHHGHHHHHHHHHHHHHHHHHHHHHHHHHHHHHGGHIIHHHHGGGGGGHHGGGGGHHHHHHHHHHHHHHHHHHHHHHHHHHHHHHHHHHHHHHHHHHHHHHHHHHHHHHGHHHHHHHHHHFHHHHHHHHHHHHHHHHHHHGHHHHHHHHHHHGHHHHHHGFHHHHHHHHGHHFHHHHHGHHDHHHHHHHGGGHHHHHHHHHHHHHHHHHGGGGFGGGBC0B9FGGFGGG0
@M03495:530:000000000-LYBTV:1:2113:14877:8267 1:N:0:CATCACCC+TGCTATAT
GTCAGCATGTGAGCTTTGGAGTGAAATCTCTTGTCTTAAGGAATAAAGGAAAAAGATTCCGTCGGAGGCTCGGTGCTCTACAGGTTCAACCTTTGTACTCTATTATTGCCTCACATTCCATCTCTTGTGAAAATATATTTGATTGGCTTTTCTGCAGGTTGTTTGCCAGGACAGGTCGTGATTGCTGGAGCAGGTATGATATAATTCTAGGATTTGACAGATGAATAATTTACATATATATCTAACTTTGA
+
CCCCCFFFFFFFGGGGGGGGGGHHHHHHHHHHHHHHHHHHHHHHHHHHHHHHHHGGHIIHHHHGGGGGGHHGGFGGHHHHHHHHHHHHHHHHHHHHHHHGHHHHGHHHHHHHFFGHHHHHHHHHHHHHHHFHHHHHHHHHHHHHHHHHHHHHHHHGHHHHHFHHHHHHHGHHHGGHHGGGHHHHHHHGHHHHHHHHHHFHGHFHGHHHFGHHGHHHHHHGFHHHFHGGGHHHHHHHGGFCFGGGGGGGGG0
@M03495:530:000000000-LYBTV:1:2113:3687:8268 1:N:0:CATCACCC+TGCTATAT
GTCAGCATGTGAGCTTTGGAATTAGTAAATTCGTTGACGACAGAAGGAGCAAGATAACGACCACAGGGAGGGTGGTTTATCAACGGCAAAATATAGATCGGAAGAGCACACGTCTGAACTCCAGTCACCATCACCCATCTCGTATGCCGTCTTCTGCTTGAAAAAAAAAACAAAAATACAAAACATCGGTAGCTCTAACATACCGCACAACCAAAACGATAGCTCTAGTCTACAAACACATACTATTCCTG
+
CCCCCFFFFFFFGGGGGGGGGGHHHHHHHHHHGHHHGHGGGGGHHHGHHHHHHHHHHHGGGGGHHGHGGGGGEFGGFHHHHHFHFFGGFHHHHHHHHHHHGGGGHHHHHHHGHHHGHHHGHHHHHHHHHHHHHHHHGHHHHHGGHHHHGGGHGHHHHHHHGHHHHGGG?CC;.9...00000...00...::000000;0000/;-9--/.;.....-...;:000000090000;..:.09090;00;00
@M03495:530:000000000-LYBTV:1:2113:16581:8270 1:N:0:CATCACCC+TGCTATAT
GTCAGCATGTGAGCTTTGGAGTGAAATCTCTTGTCTTAAGGAATAAAGGAAAAAGATTCCGTCGGAGGCTCGGTGCTCTACAGGTTCAACCTTTGTACTCTATTATTGCCTCACATTCCATCTCTTGTGAAAATATATTTGATTGGCTTTTCTGCAGGTTGTTTGCCAGGACAGGTCGTGATTGCTGGAGCAGGTATGATATAATTCTAGGATTTGACAGATGAATAATTTACATATATATCTAACTTTGA
+
EEEEEFFFFFFFGGGGGGGGGGHHHHHHHHHHHHHHHHHHHHHHHHHHHHHHHHGGHIHHHHHGGGGGGHHGGGGGHHHHHHHHHHHHHHHHHHHHHHHHHHHHHHHHHHHHHHHHHHHHHHHHHHHHHHHHHHHHHHHHHHHHHHHHHHHHHHHHHHHHHGHHHHHHHHHHHGGHHGGGHHHHHHHHHHFHHHHHHHHHHHHHHHHHHHGHGHGHHHHHHHHHGHHGHHHGHHHHGGFFFGGFGGGGGG1
@M03495:530:000000000-LYBTV:1:2113:21786:8294 1:N:0:CATCACCC+TGCTATAT
GTCAGCATGTGAGCTTTGGAGTGAAATCTCTTGTCTTAAGGAATAAAGGAAAAAGATTCCGTCGGAGGCTCGGTGCTCTACAGGTTCAACCTTTGTACTCTATTATTGCCTCACATTCCATCTCTTGTGAAAATATATTTGATTGGCTTTTCTGCAGGTTGTTTGCCAGGACTTTCCAAGACCTCCACTAGAAAACACAATAAACTTTTTGGAAGCTGGACAACTATCTTCATTTTTCAGAAACAGTGAAC
+
DDDDDFFFFFFFGGGGGGGGGGHHHHHHHHHHHHHHHHHHHHHHHHHHHHHHHHGGHHHHHHHGGGGGGHHGGEGGHHHHHHHHHHHHHHHHHHHHHHHHHHHHHHHHHHHHHHHHHHHHHHHHHHHHHHHHHHHHHHHHHHHHHCGHHHHHHHHHHHHHHGHHGHHHGHHHHHHHHHGHHHHHGHHHHGEHHHGHHHHGHFGFHHHHHHGGHHHHHHHHHHHHHHHHHHGFGGGGHGBBFFFGGGFGGG0
@M03495:530:000000000-LYBTV:1:2113:22347:8302 1:N:0:CATCACCC+TGCTATAT
GTCAGCATGTGAGCTTTGGATGGTTCTGGTTTATCAACGGCAAAATATAGATCGGAAGAGCACACGTCTGAACTCCAGTCACCATCACCCATCTCGTATGCCGTCTTCTGCTTGAAAAAAAAAAACAAAACTCCAGACAATGCTTTTCTGAACTAGATTATAGTACCAATCATCTCAGGTCGTGATCTCCCGTGGTTATCTCGACCAGATACTTCTTTCTGTCTACACAAGCCGTTCGTTGGATAGAGTCT
+
CCCCCFFFFFFFGGGGGGGGGGGFGHHHHHHHHHHHHHGGGGGHHHHHHHHHHHGGGEFFHHHHHGHHHG5FHHHHHHHHHHHHHHGHHHGGFHHHGGHHHHGEGHGHHHBGHHHHHHHG?DBB//??0<0111111/<0111<1111<1>11111<1110<00<0000//<00000=/0/--./:0;00/...-9.00000:0--:..0;000090000;00009///...;-;.9..//.//9//////
@M03495:530:000000000-LYBTV:1:2113:26376:8304 1:N:0:CATCACCC+TGCTATAT
GTCAGCATGTGAGCTTTGGAGGGTGGTTTATCAACGGCAAAATATAGATCGGAAGAGCACACGTCTGAACTCCAGTCACCATCACCCATCTCGTATGCCGTCTTCTGCTTGAAAAAAAATTTAAAAAAATCTGAAGCTCTGATATACAGCTCCTTACCTTAACCACATTGATGCACTTACCCTGCTTGCGACCAACTGCAATCACTGCAGCACTGATCTCTTTGGAAGTTTTCTCGTTCGGTAGACTCTCC
+
AABABFFFFFFFGGGGGGFGGGGGGG2EGFHEFHHGGEEEHHHHHGFFHHGGGGGHHFCFFHGHHHGGHHGFHHHHHFFFHHCGHHGGCFHFG?E3GFHCFGH/FGFHHHB03FFHGC/0232@2>2/>?11@1?FF1?1111>F1111<11<1==1<F0000<<<<0=0=0<000<:0;/;0/;/0:.:---;.:9/0000009000;;FF.B/000000;B9/B////9//;/....;-9..9//////
@M03495:530:000000000-LYBTV:1:2113:19175:8307 1:N:0:CATCACCC+TGCTATAT
GTCAGCATGTGAGCTTTGGAGTGAAATCTCTTGTCTTAAGGAATAAAGGAAAAAGATTCCGTCGGAGGCTCGGTGCTCTACAGGTTCAACCTTTGTACTCTATTATTGCCTCACATTCCATCTCTTGTGAAAATATATTTGATTGGCTTTTCTGCAGGTTGTTTGCCAGGACTTTCCAAGACCTCCACTAGAAAACACAATAAACTTTTTGGAAGCTGGACAACTATCTTCATTTTTCAGAAACAGTGAAC
+
CCCCCFFFFFFFGGGGGGGGGGHFHHHHHHHHHHHHHHHHHHHHHHHHHHHHHHGGHHHHHIHGGGGGGHHGGGGGHHHHHHGHHHHHHHHHHHHHHHHHHHHGGHHHHHHHGHGHHHFHHHHHHHHHHHHHHHHHHHHHHHHHHHHHHHHHHGHEHFHHHGHHHHHHHEHHHHHHHHHHHHHGHHHHHHEFFHHHHHHEHH0DGHHGGHGGGCFHHHHHHHHHHHHHHFGGGGGGFG0FBFFGFGFBFG0
@M03495:530:000000000-LYBTV:1:2113:26514:8332 1:N:0:CATCACCC+TGCTATAT
GTCAGCATGTGAGCTTTGGAGTGAAATCTCTTGTCTTAAGGAATAAAGGAAAAAGATTCCGTCGGAGGCTCGGTGCTCTACAGGTTCAACCTTTGTACTCTATTATTGCCTCACATTCCATCTCTTGTGAAAATATATTTGATTGGCTTTTCTGCAGGTTGTTTGCCAGGACTTTCCAAGACCTCCACTAGAAAACACAATAAACTTTTTGGAAGCTGGACAACTATCTTCATTTTTCAGAAACAGTGAAC
+
CCCCCFFFFFFFGGGGGGGGGGHHHHHHHHHHHHHHHHHHHHHHHHHHHHHHHHGGHIHIHHHGGGGGGHHEGEGGHHHHHHHHHHHHHHHHHHHHHHHHHHHHHHHHHHHHHHHHHHHHHHHHHHHHHHHHHHHHHHHHHHHHHHHHHHHHHHGGHHHHHEHHHHHHGHHHHGHHHHHHHHHHHGHGHHHHGHHHHHHEGGHHHHHHHGCGEHGHHFHAGHHHHHHHHHGGGGGGGGB0CFBBGGFGGG0
@M03495:530:000000000-LYBTV:1:2113:23190:8339 1:N:0:CATCACCC+TGCTATAT
TCAGCATGTGAGCTTTGGAGTGAAATCTCTTGTCTTAAGGAATAAAGGAAAAAGATTCCGTCGGAGGCTCGGTGCTCTACAGGTTCAACCTTTGTACTCTATTATTGCCTCACATTCCATCTCTTGTGAAAATATATTTGATTGGCTTTTCTGCAGGTTGTTTGCCAGGACTTTCCAAGACCTCCACTAGAAAACACAATAAACTTTTTGGAAGCTGGACAACTATCTTCATTTTTCAGAAACAGTGAACA
+
CCCCCFFFFFFFGGGFGGGGGGHHGHHHHHHGHHHHHFHHHHHHHGHHHHHHHGGHHHFHGHGGGGGGHHGGGGGHHHHHGHCGHHHHHHHHHHHHHHHHHHHHHHHHHGHHHHHHHHHHHHHHHHHHHHHHHHHHHHHHHHHHFHHHHHHHHHHGHHHHGHHHHHHHGHHHHHHHHHHFHGHHHHHHFGHGHHGHHHGHGGDGFHHHHGCFGHGHHHFHGHHHHGGHHHGFFGGFFFC;;FGGGFFFGGG
@M03495:530:000000000-LYBTV:1:2113:15225:8342 1:N:0:CATCACCC+TGCTATAT
GTCAGCATGTGAGCTTTGGAGTGAAATCTCTTGTCTTAAGGAATAAAGGAAAAAGATTCCGTCGGAGGCTCGGTGCTCTACAGGTTCAACCTTTGTACTCTATTATTGCCTCACATTCCATCTCTTGTGAAAATATATTTGATTGGCTTTTCTGCAGGTTGTTTGCCAGGACTTTCCAAGACCTCCACTAGAAAACACAATAAACTTTTTGGAAGCTGGACAACTATCTTCATTTTTCAGAAACAGTGAAC
+
CCDCDFFFFFFFGGGGGGGGGGHHHHHHHHHHHHHHHHHHHGHHHHHHHHHHHHGGHHIHHIHGGGGGGHHGGGGGHHHHHHHHHHHHHHHHHHHHHHHHHHHHHHHHHHHHHHHHHHHHHHHHHHHHHHHHHHHHHHHHHHHHHHHHHHHHHHHHHHGHHGHHHHHHHHHHHHHHHHEHHHHHHHHHHHFHHGGHHGHGGHHHHHHHHHG@GGHHHHHHHHHHHHHHHHGGGGGGGGFFFFFGGGFGGG0
@M03495:530:000000000-LYBTV:1:2113:17282:8348 1:N:0:CATCACCC+TGCTATAT
GTCAGCATGTGAGCTTTGGAGTGAAATCTCTTGTCTTAAGGAATAAAGGAAAAAGATTCCGTCGGAGGCTCGGTGCTCTACAGGTTCAACCTTTGTACTCTATTATTGCCTCACATTCCATCTCTTGTGAAAATATATTTGATTGGCTTTTCTGCAGGTTGTTTGCCAGGACTTTCCAAGACCTCCACTAGAAAACACAATAAACTTTTTGGAAGCTGGACAACTATCTTCATTTTTCAGAAACAGTGAAC
+
CCCCCFFFFFFFGGGGGGGGGFGHHGHHHHHHHHHHHHHHHHHHHHHHHHHHHHGGHIHIHHHGGGGGGHHGGEGGHHHHHHCGHHHHHHHHHHHHGGHHHGHHHHHHHHHHHHHHHHHHHHHGHHHHHHGHHHHHHHHHHHHHHGHHHHHHHHHHHHHHHGHHHHHHHHHGHHHHHHHHHHHGHHHHHEF1GGGHHHHEGHDGHHHHHHGGEGHHHHHGHGHGHHHHHHGGGGFFGG;CGEFGGGFGGF0
@M03495:530:000000000-LYBTV:1:2113:21154:8350 1:N:0:CATCACCC+TGCTATAT
GTCAGCATGTGAGCTTTGGAGTGAAATCTCTTGTCTTAAGGAATAAAGGAAAAAGATTCCGTCGGAGGCTCGGTGCTCTACAGGTTCAACCTTTGTACTCTATTATTGCCTCACATTCCATCTCTTGTGAAAATATATTTGATTGGCTTTTCTGCAGGTTGTTTGCCAGGACTTTCCAAGACCTCCACTAGAAAACACAATAAACTTTTTGGAAGCTGGACAACTATCTTCATTTTTCAGAAACAGTGAAC
+
CCCCBFFFFFFFGGGGGGGGGGHHHHHHHHHHFHGHHHHHHHGGHHHHGHHHHFGGHHHHHHHGGGCGGHEEGFGGHHEHHHHHHHHHHHHHHHHHHHHHHHHHBHHHHHHHHHHHHHHHHHHHHHHGHHGGFHH4HHHHHHHHHH2GHHHHHHHHHHHGHEHHFHHHHHGHHHHHHFFHHHHHHGHHHHHEGHFHHGHADDGHHHHHHBCGBCEEGHFFHHFGHHHHHHBFFG;FGB9BBF/FFF;;FF0
@M03495:530:000000000-LYBTV:1:2113:25387:8351 1:N:0:CATCACCC+TGCTATAT
GTCAGCATGTGAGCTTTGGAGTGAAATCTCTTGTCTTAAGGAATAAAGGAAAAAGATTCCGTCGGAGGCTCGGTGCTCTACAGGTTCAACCTTTGTACTCTATTATTGCCTCACATTCCATCTCTTGTGAAAATATATTTGATTGGCTTTTCTGCAGGTTGTTTGCCAGGACTTTCCAAGACCTCCACTAGAAAACACAATAAACTTTTTGGAAGCTGGACAACTATCTTCATTTTTCAGAAACAGTGAAC
+
BBBBBFFFFFFFGGGGGGGGGGFHHHHHGHHHHGHHHHHHFCGHHHHHHGHHHHGGHHHHGHHGG?AFGGHGGEEEHHHHHHHFDGGHHHHHHHHHHGHFHHHHHHHHGHHHHHHHHGHHHHHHHHHHHHGHHHHHHHHHGHHGHHHHHHHHHHGEHHHGFBGHHHHHGHHHHHHHHHHHHHHHHHHHHHHFFGBHHHHEBG0DGHHHHHC?H0/CGHHAGFHHFHHHHFFFGGBFGG0;BFGGGGFGFF0
@M03495:530:000000000-LYBTV:1:2113:4530:8392 1:N:0:CATCACCC+TGCTATAT
GTCAGCATGTGAGCTTTGGAGTGAAACCTCTTGTCTTAAGGAATAAAGGAAAAAGATTCCGTCGGAGGCTCGGTGCTCTACAGGTTCAACCTTTGTACTCTATTATTGCCTCACATTCCATCTCTTGTGAAAATATATTTGATTGGCTTTTCTGCAGGTTGTTTGCCAGGAACAGGTCGTGATTGCTGGAGCAGGTATGATATAATTCTAGGATTTGACAGATGAATAATTTACATATATATCTAACTTTG
+
BCCCCFFFFFFFGGGGGGGGGFHHHHHHHHHHHHHHHHHHHHHGFHHHHHHGHHGGHHHHHHHGGGGGGHHGGEEGHHHHHHHHHHHHHHHHHHHHHHHHHHHHHHHHFHHHHHHHHHHHHHHHHHHGHHFHHGHHHHHHHHHHHHHHHHHGEHHHHHHHHGHHHHHHGHHHFGFHHHGGGHHHHEHGHHHHHHGCFHHGHGHHHHGHHHHGEHHHHHFHHFHGG0CGGFHHHHGGFB;;CFFFFBBFGG0
@M03495:530:000000000-LYBTV:1:2113:11654:8393 1:N:0:CATCACCC+TGCTATAT
GTCAGCATGTGAGCTTTGGAGTGAAATCTCTTGTCTTAAGGAATAAAGGAAAAAGATTCCGTCGGAGGCTCGGTGCTCTACAGGTTCAACCTTTGTACTCTATTATTGCCTCACATTCCATCTCTTGTGAAAATATATTTGATTGGCTTTTCTGCAGGTTGTTTGCCAGGACTTTCCAAGACCTCCACTAGAAAACACAATAAACTTTTTGGAAGCTGGACAACTATCTTCATTTTTCAGAAACAGTGAAC
+
CCCCCFFFFFFFGGGGGGGGGGHHHHHHGHHHHHHHHHHHHFHHHHHHHGHHGHGGHHGHHFGGGGCCFGHGGEFGGGHHHHHHHHHHGHHHHHHHHHHHHHHHHHGHHHHHHGHGHHHHHHHHHHHHHHHHHGHHHHHHHFHFFHHHHHHHHHGHHHHHBEHHGHHHHGGHHHHHHHHEGFHHHGHGHGFHEFGHHGHEHGDFHHHHHHGGHCGHHHHFHFHHHHHHGCFBCFFGGG09F9FFGGFGGF0
@M03495:530:000000000-LYBTV:1:2113:10623:8440 1:N:0:CATCACCC+TGCTATAT
GTCAGCATGTGAGCTTTGGAGTGAAATCTCTTGTCTTAAGGAATAAAGGAAAAAGATTCCGTCGGAGGCTCGGTGCTCTACAGGTTCAACCTTTGTACTCTATTATTGCCTCACATTCCATCTCTTGTGAAAATATATTTGATTGGCTTTTCTGCAGGTTGTTTGCCAGGACTTTCCAAGACCTCCACTAGAAAACACAATAAACTTTTTGGAAGCTGGACAACTATCTTCATTTTTCAGAAACAGTGAAC
+
CCCCBFFFFFFFGGGGGGGGGGHHHHHHHHHHHHHHHHGHHHHHHHHHHHHHHHGGHIIHHHHGGGGGGHFEGEGGHHHHHHHHHHHHHHHHHHHHHHHHHHHHHHHGHHHHHHHHHHHHHHHHHHHHHHHHHHHHHHHHHHHHHHHHHHHHHHHHHHHHHGHHHHHHHHHHHHHHHHHHHHHHHHHHHFGHHHHHHHHGHDDHHGHHHHGGHFFHHHCGHHHHHGHHHHGEFGGGGGFBCBGGGGGGGGF
@M03495:530:000000000-LYBTV:1:2113:7041:8479 1:N:0:CATCACCC+TGCTATAA
GTCAGCATGTGAGCTTTGGAATTAGTAAATTCGTTGACGACAGAAGGAGCAAGATAACGACCACAGGGAGGGTGGTTTATCAACGGCAAAATATAGATCGGAAGAGCACACGTCTGAACTCCAGTCACCATCACCCATCTCGTATGCCGTCTTCTGCTTGAAAAAAAAAAAAAAAAATGGAAACTTCAGTACTGCAGGTGTGCATCACTCACAAAACGAACTCTGCACCTACAGCAAAGCCATTATCTTAT
+
ABCCCFFFFFFBGGGGGGGGGGHHHHHHGHHHGHHHHHGFFGGHHHGFHHHHHHHHHHGGGGGHHHHGGGCEFGGFGHHHHHBGGGGGCHHHHHHHHHHHGGGGHGHHHHGGHHHGHGHHHHHGHHHHHHHHHHGHGGFFGHGDHHHHGGGHGHHHHHHFAGHGFCGCFC--=-9--.//:/;/9///;//:;//9/..//.///////9//9/.;.-..-.///////9;B///////9.//////9B//
@M03495:530:000000000-LYBTV:1:2113:18459:8482 1:N:0:CATCACCC+TGCTATAT
GTCAGCATGTGAGCTTTGGAATTAGCTGGTTTATCAACGGCAAAATATAGATCGGAAGAGCACACGTCTGAACTCCAGTCACCATCACCCATCTCGTATGCCGTCTTCTGCTTGAAAAAAAAAAAAAAGAAACTAAACCGAACAAGATACACTAGTGTAACTGAGAAAAAAATTAGCACTAACGTACCGATAAAGGTTGACTGTAATCCGATAAGTACCATTCATATCTACTGTACCAATGCCACATTACA
+
CCCCCFFFFFFFGGGGGGGGGGHHHHHHHHHHHHHHHHGGGGGHHHHHHHHHHHGGGGHHHHHHHGHHHGFHHHHHHHHHHHHHHHHHHHGGEHHHGGHHHHGGGHGHHHHHHHGHHHGGGGG/<//</.>>0111110<--A<///0=<000:0:000000000000;.--.:00/000000./.....-;.00000/;000000;00;..-.00000000000000000000:00000;00:0.00000
@M03495:530:000000000-LYBTV:1:2113:18062:8489 1:N:0:CATCACCC+TGCTATAT
GTCAGCATGTGAGCTTTGGACTCCTGACTGGTTTATCAACGGCAAAATATAGATCGGAAGAGCACACGTCTGAACTCCAGTCACCATCACCCATCTCGTATGCCGTCTTCTGCTTGAAAAAAAAAAAACGCAATAGGAAATTCTCGACACATACAGTATCAAAGAAAGAAATCCACCGTACCATTATATAGTTTAACTCCTTCTACTATCTCTTCATTGAGTCTTAACTCACTCTATCGAGCTCATCGCAG
+
DDDDDFFFFFFFGGGGGGGGGGHHHHHHHHHHHHHHHGHHGGGGGHHHHHHHHHHHGGGGHHHHHHHGHHHGGHHHHHHHHHGHHHHHHHHHGGCHHHGGHHHGGGGHGHHGHHHHHHHHHGGGCDC//////.>1111011111.<-.-<000000<00000</./0/:/00000;::.9.;000:00000000000:0::0C00:0:0;0;0;;00000:::00000000000;:;9.;.9000;0.9.
@M03495:530:000000000-LYBTV:1:2113:18352:8518 1:N:0:CATCACCC+TGCTATAT
GTCAGCATGTGAGCTTTGGAGTGAAATCTCTTGTCTTAAGGAATAAAGGAAAAAGATTCCGTCGGAGGCTCGGTGCTCTACAGGTTCAACCTTTGTACTCTATTATTGCCTCACATTCCATCTCTTGTGAAAATATATTTGATTGGCTTTTCTGCAGGTTGTTTGCCAGGACTTTCCAAGACCTCCACTAGAAAACACAATAAACTTTTTGGAAGCTGGACAACTATCTTCATTTTTCAGAAACAGTGAAC
+
DDDDDFFFFFFFGGGGGGGGGGHHHHHHHHHHHHHHHHHHHHHHHHHHHHHHHHGGHHIIHIHGGGGGGHHGGEGGHHHHHHHHHHHHHHHHHHHHHHHHHHHHHHHHHHHHHHHHHHHHHHHHHHHHHHHHHHHHHHHHHHHHHHHHHHHHHHHHHHHHHGHHHHHHHHHHHHHHHHHGHHHHHHGHHHHHHHHHHHHEHHDGHHHHHHGGHHHHHHHGHHHHHGHGHHGGGGGGGG0CFFFGGGFGGG0
@M03495:530:000000000-LYBTV:1:2113:24662:8540 1:N:0:CATCACCC+TGCTATAT
GTCAGCATGTGAGCTTTGGTCCAGCCTGAGTCCTGGTTTATCAACGGCAAAATATAGATCGGAAGAGCACACGTCTGAACTCCAGTCACCATCACCCATCTCGTATGCCGTCTTCTGCTTGAAAAAAAAAAAAAAAACAACTACCGTCAATCTAATACTTAACTCCATATATAACGATCATAATAACATAGTTTATCAAAGCTCTTACTCTCAAATCTATCCTACATTTCTTCTACAAGTGACAAATATGC
+
CCDDEFFFFFFFGGGGGGGGGGHHHGHHHHHHHHHHHHHHHHHHHGGGGGHHHHHHHHHHHGGGGHHHHHHHGHHHGHHHHHGHHHHHHHHHHHHHHGHFHHHGGHHHHGGGHGHHHHHHHHHHHHGGGCC/<<<-<..<.00</-:...1:<11<<:111111100:1111:1C.....1:11110011<1<<1<:1<01/:0:0111110010101111/11<01111<11111100<11111<1:111
@M03495:530:000000000-LYBTV:1:2113:23470:8567 1:N:0:CATCACCC+TGCTATAT
GTCAGCATGTGAGCTTTGGAGTGAAATCTCTTGTCTTAAGGAATAAAGGAAAAAGATTCCGTCGGAGGCTCGGTGCTCTACAGGTTCAACCTTTGTACTCTATTATTGCCTCACATTCCATCTCTTGTGAAAATATATTTGATTGGCTTTTCTGCAGGTTGTTTGCCAGGACTTTCCAAGACCTCCACTAGAAAACACAATAAACTTTTTGGAAGCTGGACAACTATCTTCATTTTTCAGAAACAGTGAAC
+
DDDDDFFFFFFFGGGGGGGGGGHHHHHHHHHHHHHHHHHHHHHHHHHHHHHHHHGGHHHHHIHGGGGGGHFFGGGGHHHHHHGHHHHHHHHHHHHHHHHHHGHHHHHHHHHHHHHHHHHHHHHHHHHHHGHHHHHHHHHHHHHHGGHHHHHHHGHHHHHHHGHHHHHHGHHHHHHHHHHHHHHGHHHHHHFHHGGHHGHAHHDHHHHGHHGCGCGFHHHHHHHHHHHHHHFGGGGGGGCBFFFGGGFFEF:
@M03495:530:000000000-LYBTV:1:2113:26326:8592 1:N:0:CATCACCC+TGCTATAT
GTCAGCATGTGAGCTTTGGAGTGAAATCTCTTGTCTTAAGGAATAAAGGAAAAAGATTCCGTCGGAGGCTCGGTGCTCTACAGGTTCAACCTTTGTACTCTATTATTGCCTCACATTCCATCTCTTGTGAAAATATATTTGATTGGCTTTTCTGCAGGTTGTTTGCCAGGACTTTCCAAGACCTCCACTAGAAAACACAATAAACTTTTTGGAAGCTGGACAACTATCTTCATTTTTCAGAAACAGTGAAC
+
BBBBBFFFFFFFGGGGGGGGGGHHHHHFHFFHHHHHHHHHFDGHHHHGHHHHHHGGHHHHHHHGGGGGGHGGGEGGHHHHHHFHHHHGHGGHFFHHHHHHHHHHHHHGHHHHHHHHHHHHHHHFHHHHHHHGHHHHHHHHHGHHBGHHHHHHHHHGHHHHHGHHHEHHHHHEHFHHHHHHFHHHGGHFFHHHFFGHHHHCHHHGHHHHHHGGHHHHHHFHHHHHHHHHHHGGGGGGGG;;FFCFFFGGGG0
@M03495:530:000000000-LYBTV:1:2113:11666:8592 1:N:0:CATCACCC+TGCTATAT
GTCAGCATGTGAGCTTTGGAGTGAAATCTCTTGTCTTAAGGAATAAAGGAAAAAGATTCCGTCGGAGGCTCGGTGCTCTACAGGTTCAACCTTTGTACTCTATTATTGCCTCACATTCCATCTCTTGTGAAAATATATTTGATTGGCTTTTCTGCAGGTTGTTTGCCAGGAAGGTCGTGATTGCTGGAGCAGGTATGATATAATTCTAGGATTTGACAGATGAATAATTTACATATATATCTAACTTTGAT
+
CCCCCFFFFFFFGGGGGGGGGGHHHHHHHHHHFHHHHHHHHFHFHHHHHHHHHHGGGIHHHGHGGGGGGHHGGFGGHHHHHHHHHHHHHHHHHHHHHHHGHFHHHHHHHHHGHHHHHHHHHHHHHHHHHHFHHGFHHHHHHHHHHHHHHHHGHHHHHHHHHGHHHHHHGACFHGGHGGGHHGHHHHGFHBCHEGBGHHHGHH<DGHHHHHHHHHHGHHHHGHH<GHCGHHHHHHGFHG0CFGFGGGGGGGB
@M03495:530:000000000-LYBTV:1:2113:13695:8601 1:N:0:CATCACCC+TGCTATAT
GTCAGCATGTGAGCTTTGGACTCCTGACTGGTTTATCAACGGCAAAATATAGATCGGAAGAGCACACGTCTGAACTCCAGTCACCATCACCCATCTCGTATGCCGTCTTCTGCTTGAAAAAAAAAAAACAAACAAATACACACCCACCTCACGAACTTCTCGACGAATGCAAGAATCGAATGTCGTGGTAGCAACTTTCGTACACCTTCCATGTATACTCGAGCCACCTTATCAGTATACCTCTCACAGAA
+
EDEDCFFFFFFFGGGGGGGGGGHHHHHHHHHHHHHHHHHHGGGGGHHHHHHHHHHHGGGGHHHHHHHGHHHGHGHHHHHHHHHHHHHHHHHHGFHHHHGGHHHHGGGHGHHHHHHHGHHHFEEB@<<<///0/0/0111111...<....<....-.1110.0----.011<0/=0B../<0<1...<.110<1.:111..:..1//<:/<1111111109...-::..0<11<111111110</0<010:
@M03495:530:000000000-LYBTV:1:2113:14965:8605 1:N:0:CATCACCC+TGCTATAT
GTCAGCATGTGAGCTTTGGAGTGAAATCTCTTGTCTTAAGGAATAAAGGAAAAAGATTCCGTCGGAGGCTCGGTGCTCTACAGGTTCAACCTTTGTACTCTATTATTGCCTCACATTCCATCTCTTGTGAAAATATATTTGATTGGCTTTTCTGCAGGTTGTTTGCCAGGACTTTCCAAGACCTCCACTAGAAAACACAATAAACTTTTTGGAAGCTGGACAACTATCTTCATTTTTCAGAAACAGTGAAC
+
DDDDDFFFFFFFGGGGGGGGGGHHHHHHHHHHHHHHHHHHHHHHHHHHHHHHHHGGHIIHHHHGGGGGGHHGGGGGHHHHHHHHHHHHHHHHHHHHHHHHHHHHHHHHHHHHHHHHHHHGHHHHHHHHHHHHHHHHHHHHHFHHHHHHHHHHHHHHHHHHHGHHHHHHHHHGHHHHHHHHHHHHHHHHHHHGHHHHHHHEHFGHHHHHHHGGHFHHHHHHHGHHHHHHHHGGGGGGGGCFBFGGGGFFFG:
@M03495:530:000000000-LYBTV:1:2113:19817:8625 1:N:0:CATCACCC+TGCTATAT
GTCAGCATGTGAGCTTTGGAGTGAAATCTCTTGTCTTAAGGAATAAAGGAAAAAGATTCCGTCGGAGGCTCGGTGCTCTACAGGTTCAACCTTTGTACTCTATTATTGCCTCACATTCCATCTCTTGTGAAAATATATTTGATTGGCTTTTCTGCAGGTTGTTTGCCAGGACTTTCCAAGACCTCCACTAGAAAACACAATAAACTTTTTGGAAGCTGGACAACTATCTTCATTTTTCAGAAACAGTGAAC
+
CBCCCFFFFFFFGGGGGGGGFGHHHHHHHGHHHHHHHHHHHHHHHHHHHHHHHGGGHIIHHHHGGFGGGHHGGGGGHHHHHHHHHHHHHHHHHHHHHHHHHHHHHHHFHHHHHHHHHHHHHHHHHHHHHHHHGGHHHHHHHHHHHCHHHHHHHHGHHEHHHGHHHHHHHHHHHHHHHHHHHHHHHHHHHHHBHHHHHHHEHHGGHGHHHHGGHCHEFHHFHHHHHHFHHHGGFGGGGGBCCFFGFFCFGG0
@M03495:530:000000000-LYBTV:1:2113:12911:8637 1:N:0:CATCACCC+TGCTATAT
GTCAGCATGTGAGCTTTGGTCCAGCCTGAGTCCCTGGTTTATCAACGGCAAAATATAGATCGGAAGAGCACACGTCTGAACTCCAGTCACCATCACCCATCTCGTATGCCGTCTTCTGCTTGAAAAAAAAAAAAAGAAATCCCGTAGGACGTCATTAAATTAAAAATAAAGCAAAGACTAAGGAAATAGACACAATCGGTCAGACGGATATCTCTGACATCGTAAGAATCAATACAATCAGTATAGGAATA
+
CDCCDFFFFFFFGGGGGGGGGGHHHGHHGHHHHHHHHGHHHHHHHHGGGGGHHHHHHHHHHHGGGGHGHHHHHGHHHGHHHHFHHHHHHHHGHHHHHHGHGHHHGGHHHHGGGHGHHFHHGHGFGHHGGG/<>/-<<0>1<11>.<..00-....00000000;00.00000::0///00;0;0//:0000;/;.00..;.;/00-....00:00:00000.;;.:0000000000000000000000000
@M03495:530:000000000-LYBTV:1:2113:22916:8683 1:N:0:CATCACCC+TGCTATAT
GTCAGCATGTGAGCTTTGGAGTGAAATCTCTTGTCTTAAGGAATAAAGGAAAAAGATTCCGTCGGAGGCTCGGTGCTCTACAGGTTCAACCTTTGTACTCTATTATTGCCTCACATTCCATCTCTTGTGAAAATATATTTGATTGGCTTTTCTGCAGGTTGTTTGCCAGGACAGGTCGTGATTGCTGGAGCAGGTATGATATAATTCTAGGATTTGACAGATGAATAATTTACATATATATCTAACTTTGA
+
BBBBBFFFFFFFGGGGGGGGGGGHHHHHHHHHHHHHHHHHFFHHHHGHHHHHFHGGHHHHHHGGGCGGGHHEG?EGHHHHHHGFHHHHHHHHHHGHHHHHHHHHHHHHGHHHGGGHHHHHHHHHHHGHHHGFGHHHGHHHHHHHHHFHHFHFHHHFGHHHHDHHFHHHHHHGFEFFGDGGHFHHHHHGHHFFGHGHHHHHGHDHHHHHHEHFHFHHGHGHHHHH;GGGHHHHHHHHGGBCFFGFFFGGGG0
@M03495:530:000000000-LYBTV:1:2113:25385:8696 1:N:0:CATCACCC+TGCTATAT
GTCAGCATGAGAGCTTTGGAATTAGCTGGTTTATCAATGGCAAAATATAGATCGGAAGAGCACACGTCTGAACTCCAGTCACCATCACCCATCACGTATGCCGTCTTCTGCTTGAAATAAAAATAACAAACGTCTAATTATACTAATTCTGTTAATGCAGTGATTACTTGTTATGCCATTGAACACGGAAATTACTGAGAGATCAGTAAAGTCGAAAGCAGATAAATTTGAGCTCAATAACATGCTCGTGC
+
AA>AAFBF11111FA1DFFGFB1BF0B1GHB0F33GA12A00100BBFHF2D1FE/F/F00AA0B/F/0/12BDA1B12B111BG1110>/0011B>EFFED?/>G/@B1FG1F0FG2B1B1101111B0//0/0?>222222B2>B222BB22222>1<<1@GH2<2>11@@21111?11?D1<0//-.-<<111<1111.0<<0<000=00..<.:/://000;00;00.000;090;009/00;.-..
@M03495:530:000000000-LYBTV:1:2113:12699:8723 1:N:0:CATCACCC+TGCTATAT
GTCAGCATGTGAGCTTTGGTCCAGCCTGAGTCCTGGTTTATCAACGGCAAAATATAGATCGGAAGAGCACACGTCTGAACTCCAGTCACCATCACCCATCTCGTATGCCGTCTTCTGCTTGAAAAAAAAAAAAACAAAAAATACAAAGATGAACTCCTGACGCGTCGATATCAAGCTTTACATAAAATTCTAAACTAATACAGACAATATGTAGGATCTATCTGCATAAGCCTATGCCGCTTGTAGATCGA
+
CCCCCFFFFFFFGGGGGGGGGGHHHGHHFHHHHHHHHHHHHHHHHGGGGGHHHHHHHHHHHGFGGHHHHHHHGHHHGHHHHHGHHHHHHHHHHHHHHGHEHHHGGHHHHGGGHGHHHHHHHHHHHHGGGG<@</...0<.-<0<000//000<000000:/..--<--9.-00000000000000<00::000000000:00<:.//0<00<000::/0000000<0<00000:0000---...0000<.<
@M03495:530:000000000-LYBTV:1:2113:21990:8740 1:N:0:CATCACCC+TGCTATAT
GTCAGCATGTGAGCTTTGGAGTGAAATCTCTTGTCTTAAGGAATAAAGGAAAAAGATTCCGTCGGAGGCTCGGTGCTCTACAGGTTCAACCTTTGTACTCTATTATTGCCTCACATTCCATCTCTTGTGAAAATATATTTGATTGGCTTTTCTGCAGGTTGTTTGCCAGGTCGTGATTGCTGGAGCAGGTATGATATAATTCTAGGATTTGACAGATGAATAATTTACATATATATCTAACTTTGATAGCA
+
EEEEEFFFFFFFGGGGGGGGGGHHHHHHHHHHHHHHHHHHHGHHHHHHGHHHHGGGHIHIHHHGGGGGGHHGGGGGHHHHHHHHHHHHHHHHHHHHHHHHHHHHHHHHHHHHHHHHHHHHHHHHHHHHHHHHHHHHHHHHHHHHHHHHHHHHHHHHHHHHHFHHHHHHHHHHGGGHHHHHHHHHHHHHHHHGHHHGHHHHHHHHHHHHHHHHGHGFHHH<GHHHHHHHGHHHHHHHHH<CFFGGGFGGGG=
@M03495:530:000000000-LYBTV:1:2113:27578:8773 1:N:0:CATCACCC+TGCTATAT
GTCAGCATGTGAGCTTTGGAGACTGGTTTATCAACGGCAAAATATAGATCGGAAGAGCACACGTCTGAACTCCAGTCACCATCACCCATCTCGTATGCCGTCTTCTGCTTGAAAAAAAAAATATTTAACACCTTTTCTACGTAATTATTTACATCATTTAAACGAGCTACATGAGACCGTTTTCTTTACATCTCTCCTGAGCTCTATCTCCCTTGCTTATTCGTTATTTCGTCCTCGATATTCTTGATCTA
+
BBBBBFFFFFFFGGGGGGGGGF2GHHHHHHHHHHHGGEGGHHHFHHHGHHHGGGGHHHHHHHCGHHGHGH5BGHHHHHHHHDFFGGHGFBGHHGGHHFHGGGGGFGGFGHF0FDGHGECG/022222>222/2@22?111/010/?<1?1<111111111111<..-.<00=00000.-;./.00;0000000;00/0/0//090090900/99//0;0000/9/.;;00/.9.9/.9/.-//;://////
@M03495:530:000000000-LYBTV:1:2113:15707:8779 1:N:0:CATCACCC+TGCTATAT
GTCAGCATGTGAGCTTTGGAGTGAAATCTCTTGTCTTAAGGAATAAAGGAAAAAGATTCCGTCGGAGGCTCGGTGCTCTACAGGTTCAACCTTTGTACTCTATTATTGCCTCACATTCCATCTCTTGTGAAAATATATTTGATTGGCTTTTCTGCAGGTTGTTTGCCAGGACAGGTCGTGATTGCTGGAGCAGGTATGATATAATTCTAGGATTTGACAGATGAATAATTTACATATATATCTAACTTTGA
+
CCCCCFFFFFFFGGGGGGGGGGHHHHHHHHHHHHHHHHHGHHHHHHHHHHHHHHGGHIIHHIHGGGGGGHHGGEFGHHHHHHHHHGHHHHHHHHHHHHHHHHHHHHHHHHHHGGHHHHHHHHHHHHHHFHFHHGFHHHHHHFHHHHHHHHHHHHHHHGFGHFHHHHHHHHHHGGGFHGGGHHHHHHGHHHHHHHHHHHGHHHHHHHHHHHFHHHHGHHHHGHGHCHHGHHHHHGHGGGFCFGGFFGGGGG0
@M03495:530:000000000-LYBTV:1:2113:7444:8780 1:N:0:CATCACCC+TGCTATAT
GTCAGCATGTGAGCTTTGGAGTGAAATCTCTTGTCTTAAGGAATAAAGGAAAAAGATTCCGTCGGAGGCTCGGTGCTCTACAGGTTCAACCTTTGTACTCTATTATTGCCTCACATTCCATCTCTTGTGAAAATATATTTGATTGGCTTTTCTGCAGGTTGTTTGCCAGGAGACCTCCACTAGAAAACACAATAAACTTTTTGGAAGCTGGACAACTATCTTCATTTTTCAGAAACAGTGAACAACCCACT
+
CABCCFFFFFFFGGGGGGGGGGHHHHHHHHHHHHHHHHHHHHHHHHHHHHHHHHGGHHHHHIHGGGGGFHHGGGGGHHHGHHGHHHHHHHHHHHHHHHHHHHHHHHHHHHHHHHHHHHHHHHHHHHHHHHHFHHHHHHHHHHHHHAGHHHHHHHGHHGHHHGHHHGHHHFHGHGGHHHHHHHHHHHHHGHHGHGHHHHHHHHGGHFHHHHHFHHGHHEHHFHHHHHHHHHGGGCFGGG9CFFGGGGEDEGA
@M03495:530:000000000-LYBTV:1:2113:9514:8816 1:N:0:CATCACCC+TGCTATAT
GTCAGCATGTGAGCTTTGGAGTGAAATCTCTTGTCTTAAGGAATAAAGGAAAAAGATTCCGTCGGAGGCTCGGTGCTCTACAGGTTCAACCTTTGTACTCTATTATTGCCTCACATTCCATCTCTTGTGAAAATATATTTGATTGGCTTTTCTGCAGGTTGTTTGCCAGGACTTTCCAAGACCTCCACTAGAAAACACAATAAACTTTTTGGAAGCTGGACAACTATCTTCATTTTTCAGAAACAGTGAAC
+
BBBBBFFFFFFFGFGGGGFGFGHHHHHHHHHHHHHHHHHHHHHHHHHHHHFHHHGGHHHHHHHGGCEGGHHGGAEFHFHGHHGHHHHHHHHHHHHHFHHHHHHHEHHFFHHHHHHHHHGHHHHHHHHHHHFBHHHHHHHHHBHHHCGHFFHHHHFHFHHHFEHHHHFHHHHHHGGHGGGHGHHHHHHHHHHHHHHFHHEEGBGHHDGHHHGGFHGFHHHGFFHEHFHGHHGGFGGGGG0;CFFBFGFGFG0
@M03495:530:000000000-LYBTV:1:2113:23755:8817 1:N:0:CATCACCC+TGCTATAT
GTCAGCATGTGAGCTTTGATTTTTTTTTCAGGATTAGCTGGTTTATCAACGGCAAAATATAGATCGGAAGAGCACACGTCTGAACTCCAGTCACCATCACCCATCTCGTATGCCGTCTTCTGCTTGAAAAAAAAAAAAAATCAGGATTCCACTTCTACATTTCTATGCGAACTCTTTGAAGTCTCACTACACCACGTAAGTCTAGTTCGACATTTGCTATTCGTACGCTTTTGTGGATTGTGGCTACTACT
+
DDDDDFFFFFFFGGGGGGGGGGHHGGGGHHHHHHHHGHHHGHHHHHHHHHGGGGGHHHHHHHHHHHGGGGFHHHHHHGHHHGGGHHHHHHHHGHHHHHHHHGGF3GHHFGHHHHGDGGGHHGHHHHHHGHHGGGG@--<-.000000000000000;0:;00;00000..--.000000;:00000000/0//.:.;/..00:000009....0000:00:0;;:.-....00:/.0;0/:0..;0:0000
@M03495:530:000000000-LYBTV:1:2113:16045:8834 1:N:0:CATCACCC+TGCTATAT
GTCAGCATGTGAGCTTTGGTCCAGCCTGAGTCCTCTGGTTTATCAACGGCAAAATAAGATCGGAAGAGCACACGTCTGAACTCCAGTCACCATCACCCATCTCGTATGCCGTCTTCTGCTTGAAAAAAAAAAAAAACACTATCACCATCTCACACAGCCCTATATGTTATCATTGAATGTATAAGCATAGACCTCTTACCACACAGCACCACGCTGTCTATGTGTGTATCGTTAAGACACCGTCTAGTCGG
+
BCCDAFFFFFFFGGGGGGGGGGHHHGHHHHHHHHHHHHHHHHHHHHHGGGGGHHHHHHHHHHGGGGHHHHHHHGHHHGHHHHHHHHHHHHHHHHHHHHGFFHGHGGHHHHGGGHGHHGHHHHHHHHHGGGGG</--.<0101100/<00000000.<.:.//0<0000:000:000000<00:00000<0000:000<0/0<.<.../:....<...00000000..000./...000/:.-:<..000.-
@M03495:530:000000000-LYBTV:1:2113:15229:8838 1:N:0:CATCACCC+TGCTATAT
GTCAGCATGTGAGCTTTGGAGTGAAATCTCTTGTCTTAAGGAATAAAGGAAAAAGATTCCGTCGGAGGCTCGGTGCTCTACAGGTTCAACCTTTGTACTCTATTATTGCCTCACATTCCATCTCTTGTGAAAATATATTTGATTGGCTTTTCTGCAGGTTGTTTGCCAGGACTTTCCAAGACCTCCACTAGAAAACACAATAAACTTTTTGGAAGCTGGACAACTATCTTCATTTTTCAGAAACAGTGAAC
+
ECDEEFFFFFFBGGGGGGGGGGHHHHHHHHHHHHHHHHHHHHHHHHHHHHHHHHGGHIIHHIHGGGGGGHHGGGGGHHHHHHHHHHHHHHHHHHHHHHHHHHHHHHHHHHHHHHHHHHHHHHHHHHHHGHHHHHHHHHHHHGHHHHHHHHHHHHHHHHHHHGHHFFHHGHGHHHHHHHGHGHHHHHHHHGHHHHFHHHHGHHGGHHHHHHGGHHFFHHHHHFHHHHHHHHGGGGGGGG<<BFFGGGFGGG0
@M03495:530:000000000-LYBTV:1:2113:8422:8851 1:N:0:CATCACCC+TGCTATAT
GTCAGCATGTGAGCTTTGGAATTAGTAAATTCGTTGACGACAGAAGGAGCAAGATAACGACCACAGGGAGGGTGGTTTATCAACGGCAAAATATAGATTCGGAAGAGCACACGTCTGAACTCCAGTCACCATCACCCATCTCGTATGCCGTCTTCTGCTTGAAAAAAAAAAAAAAAAAATACAACAAGTACAAAGTAATACATAGTTAGATCACCAAATCGAACAACTCGACAGAGCAACACGAGGCAGCA
+
CDEDEFFFFFFFGGGGGGGGGGHHHHHHGHHHGHHHHHGGGGGHHHHHHHHHHHHHHHGGGGGHHHHGFGFGFGGGGHHHHHGHFGGGGHHHHHHHHHHHGHGGGHHHHHHHGHHHGHHHHHHHHHHHHHHHHHHHHGF1FGHFGHHHHGGGHGHHHHHHHAHGHHGGGCEA-------.00000../111110/1<111101<1<1:1111<//<..00.:/.-/.00..-.-///0/....----....
@M03495:530:000000000-LYBTV:1:2113:26755:8872 1:N:0:CATCACCC+TGCTATAT
GTCAGCATGTGAGCTTTGGAGGGCAAGAAGGGGTGGTTTATCAACGGCAAAATATAGATCGGAAGAGCACACGTCTGAACTCCAGTCACCATCACCCATCTCGTATGCCGTCTTCTGCTTGAAAAAAAAAATATAAGTTGGAGTCAGCGAATAAAACGAGATTGAGATCCACGTTGTGGATGTGGGACTTGAGTCGGTAATAACTAAACCACACACGGACCGATCAACCGTCTACATTACAATCACTCCAC
+
BBBBBFBDFFFFFCGGGFGGGGAEFAFGGHHGGEEGEEGFFHFB3EAEEGHHHGGHHGB5FE?FGFHFG1CGE1FGFGFHHF3FGHGFHHHHGHHEAF33?BFFEHHGHG<EGG3FBFHFEGHHFF@CG//011<111<111>F0111.---.000<-;...0000.00<0:.9..9:;00//00....0000;0:--..//////////......99-------;/;.99...9;9///////;///./:
@M03495:530:000000000-LYBTV:1:2113:27591:8886 1:N:0:CATCACCC+TGCTATAT
GTCAGCATGTGAGCTTTGGAGTGAAATCTCTTGTCTTAAGGAATAAAGGAAAAAGATTCCGTCGGAGGCTCGGTGCTCTACAGGTTCAACCTTTGTACTCTATTATTGCCTCACATTCCATCTCTTGTGAAAATATATTTGATTGGCTTTTCTGCAGGTTGTTTGCCAGGACTTTCCAAGACCTCCACTAGAAAACACAATAAACTTTTTGGAAGCTGGACAACTATCTTCATTTTTCAGAAACAGTGAAC
+
BBBBBFFFBFFFGCGGGGGGFGBBDAFBGHGHHHHHGDGFCFHHHHHHHFFHHGGFHHGFGFFGEGGEGHFEGGDGHHFHHFGHHHHHHGGHHHHGHHHHHHHHGHHFFGHHGHHHHHHFHHHFHHFHFHEHHGHHHHHHHBGHH02FGGHHHHGHHHGHHBHFHHHHGHEGHHGHHHHGFHHHHGHHHFHFGGCHHGHEFFFGHHHHGHGFB;GEHGCFAFAGFGHHHHGGGGGGGG0;;;FFFFFGFG0
@M03495:530:000000000-LYBTV:1:2113:25087:8906 1:N:0:CATCACCC+TGCTATAT
GTCAGCATGTGAGCTTTGGAGTGAAATCTCTTGTCTTAAGGAATAAAGGAAAAAGATTCCGTCGGAGGCTCGGTGCTCTACAGGTTCAACCTTTGTACTCTATTATTGCCTCACATTCCATCTCTTGTGAAAATATATTTGATTGGCTTTTCTGCAGGTTGTTTGCCAGGACAGGTCGTGATTGCTGGAGCAGGTATGATATAATTCTAGGATTTGACAGATGAATAATTTACATATATATCTAACTTTGA
+
BBBBBFFFFFFFGGGGGGGGFGAGFGGFB5GEGHHHH5GGHHBGHHHFHFHHFHEGGGFDFGFEGEGGGE1EFEE?GGFGHHCEGFHHHHFGGFGFGBGFHHHHHHHFHFHHFHGHGFHHHHHEHHF?F4FDHHHHFHHHFBHFHHHHHHHHHBDBCGHHHAGFHHHHHGHHGGGHFGDFHHHHFHHBGHCGHHGHHHFHHHDHHHHHHHHFHHGHHGHHFFHH0CGGHHHHGHHHGGB;FFFGGGGFGG0
@M03495:530:000000000-LYBTV:1:2113:23123:8925 1:N:0:CATCACCC+TGCTATAT
GTCAGCATGTGAGCTTTGGAATTAGTAAATTCGTTGACGACAGAAGGAGCAAGATAACGACCACAGGGAGGGTGGTTTATCAACGGCAAAATATAGATCGGAAGAGCACACGTCTGAACTCCAGTCACCATCACCCATCTCGTATGCCGTCTTCTGCTTGAAAAAAAAAAAATAACTACGATAGTATAATTAACACACTATGATCACGTATGAGATTCAGACTCAATCAATATAATTGGATATCCCTTATT
+
CCCCCFFFFFFFGGGGGGGGGGHHHHHHHHHHGHHHHHGFEGGHHHHHHHHHHHHHHHGGGGGHHHHGFEGGFFGGGHHHHHHHGGGGGHHHHHHHHHHHGGGGHHHHHHHGHHHGHHHHHHHHHHHHHHHHHHHHGGCGGHGGHGHHFEGHGGHHHHHGHHHGHGGG@F--.:09000.:...9000000000009://900:0;:../09900909000000090009000000000000090090000
@M03495:530:000000000-LYBTV:1:2113:21128:8927 1:N:0:CATCACCC+TGCTATAT
GTCAGCATGTGAGCTTTGACGACAGAAGGAGCAAGATAACGACCACAGGGAGGGTGGTTTATCAACGGCAAAATATAGATCGGAAGAGCACACGTCTGAACTCCAGTCACCATCACCCATCTCGTATGCCGTCTTCTGCTTGAAAAAAAAAAACACAAAAAACAATAGCAACACATACTCTGAGTAAACGAGACTGGCACGACAACAAGTCCAAGTCGAAACACGTACGCAGTCATGAGCTCTAACATCTG
+
CCCDEFFFFFFFGGGGGGGGGGGGGHHHHHHHHHHHHHHHGGGGGHHHHGGGGGEFGFGHHHHHHHGGGGFHHHHHHHHHHHGGGGHHHHHHHGHHHGHHHHHHHHHHHHHHHHHHHHGBBFGHGGHHHHGGGHGHHHHHHHHHHHHGGGCE<....<<.<-.<.01111<.<<.0::10111111111.....00.9/0..---..9/1111101:...9-/..</.-..-.0<1110010111:01011
@M03495:530:000000000-LYBTV:1:2113:14234:8932 1:N:0:CATCGCCC+TGCTATAT
GTCAGCATGTGAGCTTTGGACTCCTGACTGGTTTATCAACGGCAAAATATAGATCGGAAGAGCACACGTCTGAACTCCAGTCACCATCGCCCATCTCGTATGCCGTCTTCTGCTTGAAAAAAAAAAAACAACACTCATAATTCTCTCGCATACCCGCATATAAAACGCGGTAAAATGATACCAGACCTACTCCACAGCCTCAAACTGACGTACATACGGTATGATTGTCTACTACAAAGAACGTGAAGCAT
+
DDDDCFFFFFFFGGGGGGGGGGHHHHHHHHHHHHHHHHHHGGGGGHHHHHHHHHHHGGGGHHHHHHHGHHHGHHHHHHHHHHHHHHHHGGGGGH3GHHGGHHHHGGGHGHHHHHHHHFHGHGGG@/<>//////100>1>1111111<.-.<0/0.--..000000----9..09000009000...0:/0000/0.../;000;0000.....:00..9.900000;:900000000//./.9...0000
@M03495:530:000000000-LYBTV:1:2113:6439:8933 1:N:0:CATCACCC+TGCTATAT
GTCAGCATGTGAGCTTTGGAATTAGTAAATTCGTTGACGACAGAAGGAGCAAGATAACGACCACAGGGAGGGTGGTTTATCAACGGCAAAATATAGATCGGAAGAGCACACGTCTGAACTCCAGTCACCATCACCCATCTCGTATGCCGTCTTCTGCTTGAAAAAAAAAAAAAAGTAATTATCCACAAGTACCACAAATTCAGAAGTATCAACGTGTAAAACCTGACACTAATTGGGTATCTATCAGGATG
+
AAAAAFFFFFFFGGG1EFGCGEHHFGGH3GFGFCGGGFEAFEEHHHFFHHHEHCBGGHGFEGGF/ECCFF?E>FEGGHGHHFHFFGGGCFHFGHHHGHHEGGGGHGHHHHCCFHHGHHHHHFHHGHHHHFHHHEFHEH0<?GFGFGHHGFGHGHGGHHHGHCFHHGCCG-----.:000;00000//--/9//99;-9///9///////////-;-/-//9/-/-/////;/;9//--//////////9/;
@M03495:530:000000000-LYBTV:1:2113:22304:8936 1:N:0:CATCACCC+TGCTATAT
GTCAGCATGTGAGCTTTGGAGTGAAATCTCTTGTCTTAAGGAATAAAGGAAAAAGATTCCGTCGGAGGCTCGGTGCTCTACAGGTTCAACCTTTGTACTCTATTATTGCCTCACATTCCATCTCTTGTGAAAATATATTTGATTGGCTTTTCTGCAGGTTGTTTGCCAGGACAGGTCGTGATTGCTGGAGCAGGTATGATATAATTCTAGGATTTGACAGATGAATAATTTACATATATATCTAACTTTGA
+
CCCCCFFFFFFFGGGGGGGGGGHHHHHHHHHHHHHHHHHHHHHHHHHHHHHHHHGGHIHHHIHGGGGGGHHGGGGGHHGHGHHHHHHHHHHHHHHHHHHHHHHHHHHFHHHHGHGHHHHHHHHHHHHHHHGHHHHHHHHHHFHHHHHHHHHHHHGHHHHHHGHHHHHGHHHHHGGHHGGGHHGHHHHHGE0GFHHHFHHGHHFFHHHHHHHHGHHHHHHHEFHH;GHCGHGEHHHHGGBFGGGGGGGGGG0
@M03495:530:000000000-LYBTV:1:2113:11476:8941 1:N:0:CATCACCC+TGCTATAT
GTCAGCATGTGAGCTTTGGAGACTGGTTTATCAACGGCAAAATATAGATCGGAAGAGCACACGTCTGAACTCCAGTCACCATCACCCATCTCGTATGCCGTCTTCTGCTTGAAAAAAAAAAAAAGAATCTCGCCCATCAAGGCCACTCAACTCAACTCTATCTGATTAGCGATCAGTTCACACACCTGTAGCACCTACTATACCCAGTCATCCAAATATCTCGACTACAAACTCTAATCCACACATGACCA
+
BBAAAFFFFFFFGGGGGGGGGGGHHHHHHHHHHHHGGGGGFFGHHHHHHHHGGEFHHHHHHHGFHHGHHHHGHBGHHHHHHHG3GHHGGGHHHEGHHHHGGGHGHHHHHHHFFFHFEGG/<<<///0111?0.-..001<11><../////000</=0;0000C0000</--..:;;00000/.9.9909;B00.///909;09/0./000////;F9////./-.-////.///////99//..//////
@M03495:530:000000000-LYBTV:1:2113:7734:8951 1:N:0:CATCACCC+TGCTATAT
GTCAGCATGTGAGCTTTGGAGTGAAATCTCTTGTCTTAAGGAATAAAGGAAAAAGATTCCGTCGGAGGCTCGGTGCTCTACAGGTTCGACCTTTGTACTCTATTATTGCCTCACATTCCATCTCTTGTGAAAATATATTTGATTGGCTTTTCTGCAGGTTGTTTGCCAGGACTTTCCAAGACCTCCACTAGAAAACACAATAAACTTTTTGGAAGCTGGACAACTATCTTCATTTTTCAGAAACAGTGAAC
+
BAABBFFFFFBFGGGCGGGGGGHHHHHHHGHHHGHHHHHHHHGHHHHHHHHGHHGGHHHHHHHGGGGGGGHGGEEGHHHHHHFFGFHGHGGGHHHHHHHFHHHHHHHEHHGHHHHGHHGHHHHHHGHGHGHHHGGHFHHHHEHHHFHHGHHHHHHHHHHHHGHHHHHHHGGHGFFHHBGHHGGHHGGFFHH1GGHHHHFEHHGBGHGHHHGGHCGEGHEACGHGFGGFFFFGGGFGGG;;CCFGFFFGFG0
@M03495:530:000000000-LYBTV:1:2113:28167:8952 1:N:0:CATCACCC+TGCTATAT
GTCAGCATGTGAGCTTTGGAGTGAAATCTCTTGTCTTAAGGAATAAAGGAAAAAGATTCCGTCGGAGGCTCGGTGCTCTACAGGTTCAACCTTTGTACTCTATTATTGCCTCACATTCCATCTCTTGTGAAAATATATTTGATTGGCTTTTCTGCAGGTTGTTTGCCAGGACTTTCCAAGACCTCCACTAGAAAACACAATAAACTTTTTGGAAGCTGGACAACTATCTTCATTTTTCAGAAACAGTGAAA
+
BCCCCFFFFFFFGGGGGGGGGGBDFGHHHHHHHHHHHHHHHHHHHHHHGHHHHHGGHHHIHIHGGGGGGHHGGGGGHHHHHHHHHHHHHHHHHHHHHHHHHHHHHHHHHHHHHHHHHHHHHHHHHHHHHHHHGHHHHHHHHHHHGFHHHHHHHGHHGHHHHGHHHHGHHGHHHHHHHGHHGHHHHHGHHHGEHFGHHHECGGHFHHHHGHGGEGHEGHHGHHHFHGHHHHEFFFFGGG0;FBFGFGFFGE0
@M03495:530:000000000-LYBTV:1:2113:18267:8954 1:N:0:CATCACCC+TGCTATAT
GTCAGCATGTGAGCTTTGGAGTGAAATCTCTTGTCTTAAGGAATAAAGGAAAAAGATTCCGTCGGAGGCTCGGTGCTCTACAGGTTCAACCTTTGTACTCTATTATTGCCTCACATTCCATCTCTTGTGAAAATATATTTGATTGGCTTTTCTGCAGGTTGTTTGCCAGGACTTTCCAAGACCTCCACTAGAAAACACAATAAACTTTTTGGAAGCTGGACAACTATCTTCATTTTTCAGAAACAGTGAAC
+
DDDDCFFFFFFFGGGGGGGGGGHHHHHHHHHHHHHHHHHHHHHHHHHHHHHHHHGGHHHHHIHGGGGGGHHGGGGGHHHHHHHHHHHHHHHHHHHHHHHHHHHHHHHHHHHHHHHHHHHHHHHHHHHHHHHHHHHHHHHHHHHHHFHHHHHHHHHHHHHHHGHHGHHHGFHHHHHHHHHHHHHHHHHHHHHHGHHHHHHGGF<GGHHHHHGGFHFGHHHHHHHHHHHFHHGGGGGGGGFFGFFGGGBBFF0
@M03495:530:000000000-LYBTV:1:2113:10472:8955 1:N:0:CATCACCC+TGCTATAT
GTCAGCATGTGAGCTTTGGAGTGAAATCTCTTGTCTTAAGGAATAAAGGAAAAAGATTCCGTCGGAGGCTCGGTGCTCTACAGGTTCAACCTTTGTACTCTATTATTGCCTCACATTCCATCTCTTGTGAAAATATATTTGATTGGCTTTTCTGCAGGTTGTTTGCCAGGAGATTGCTGGAGCAGGTATGATATAATTCTAGGATTTGACAGATGAATAATTTACATATATATCTAACTTTGATAGCAGTC
+
CCDDCFFFFFFFGGGGGGGGGGHHHHHHHHHHHHHHHHHHHHHHHHHHHHHHHHGGHHHIHIHGGGGGGGHGGFGGHHHGHHGHHHHHHHHHHHHHHHHHGHHHHHHHHHHHHHHHHHGHHHHHHHHHHHFHHHHHHHHHHGHHHHHHHGHHHHHHHHHHHGHHHHHHHHHGHHHHHHHHHHHHHHFHHHHHHHHHHHHHHHHHHHHHHHHHHGGG=GGGHHHHHHHHHHHHHHHHGHFGGHEHGGGGFG<
@M03495:530:000000000-LYBTV:1:2113:9948:8974 1:N:0:CATCACCC+TGCTATAT
GTCAGCATGTGAGCTTTGGTCCAGCCTGAGTCCTCTGGTTTATCAACGGCAAAATATAGATCGGAAGAGCACACGTCTGAACTCCAGTCACCATCACCCATCTCGTATGCCGTCTTCTGCTTGAAAAAAAAAAAACAAACAAACATCACAATTAACTACTATCAATCGAGCCGGAATTCAACAGAGGTCAACTTCTCATATAGAGCTAAATGTTTAGGTGTCTGAAGCAACTCAGAACGAGATGGGGCCGA
+
DEEDCFFFFFFFGGGGGGGGGGHHHGHHHHHHHHHHHHHHHHHGHHHGGGGGHHHHHHHHHHHGGGGHHHHHHHGHHHGHHHFHHHHHHHHHHHHHHHHGH3GHHGGHHHHGGGHGHHHHHHHFHHHHGG@CB/@//=0.0.0.01111110111111011111111...:-<---.01<110///.<<<00111101B1111111001<11111:10<00011<B000/./0:001<.<..900.9.---
@M03495:530:000000000-LYBTV:1:2113:18028:8980 1:N:0:CATCACCC+TGCTATAT
GTCAGCATGTGAGCTTTGGAGTGAAATCTCTTGTCTTAAGGAATAAAGGAAAAAGATTCCGTCGGAGGCTCGGTGCTCTACAGGTTCAACCTTTGTACTCTATTATTGCCTCACATTCCATCTCTTGTGAAAATATATTTGATTGGCTTTTCTGCAGGTTGTTTGCCAGGACAGGTCGTGATTGCTGGAGCAGGTATGATATAATTCTAGGATTTGACAGATGAATAATTTACATATATATCTAACTTTGA
+
EEEEDFFFFFFFGGGGGGGGGGHHHHHHHHHHHHHHHHHHHHHHHHHHHHHHHHGGHHIHHHHGGGGGGHGFGEFGHHHHHHHHHHHHHHHHHHHHHHHHHHHHHHHHHHHHHHHHHHHHHHHHHHHHHHHHHHHHHHHHHHHHGHHHHHHHHHHHHHHHHGHHHHHHHHHHHGGHHGGGHHHHFHHGHHHHHHHHHHHHHHHGHHHHHHHHHHHHHHHHHHHH<CFGHHHHHHHHGGCCFGGGGGGGGG1
@M03495:530:000000000-LYBTV:1:2113:7256:8989 1:N:0:CATCACCC+TGCTATAT
GTCAGCATGTGAGCTTTGGAAGTTGACGACAGAAGGAGCAAGATAACGACCACAGGGAGGGTGGTTTATCAACGGCAAAATATAGATCGGAAGAGCACACGTCTGAACTCCAGTCACCATCACCCATCTCGTATGCCGTCTTCTGCTTGAAAAAAAAAAAAATGAAATCAACGCGCACGTGATCATATATTAGACATTATTTCATATCTCCAAGTGCTGAAGCAATACAGACATATAGCCAGAACCTATGA
+
CCCCCFFFFFFFGGGGGGGGGGHHHHHGDGGGHHHHHGHHHHHHHHHGGGGGHHGHGGGGGEFGGGHHHHEGHGGGGGGGHHHHHHHHHGGGGHHHHHHHGHHHGHHHHGHHHHHHHHHHHHHHHGG2GHHGGHHHGGGGHGHHHHHHHAGHGHGCC-@--:.0;0;000:;.-----:...///////:/9::/:/;//://///9/////////;///////;://///..://;////../...////
@M03495:530:000000000-LYBTV:1:2113:14928:9007 1:N:0:CATCACCC+TGCTATAT
GTCAGCATGTGAGCTTTGGAGTGAAATCTCTTGTCTTAAGGAATAAAGGAAAAAGATTCCGTCGGAGGCTCGGTGCTCTACAGGTTCAACCTTTGTACTCTATTATTGCCTCACATTCCATCTCTTGTGAAAATATATTTGATTGGCTTTTCTGCAGGTTGTTTGCCAGGACTTTCCAAGACCTCCACTAGAAAACACAATAAACTTTTTGGAAGCTGGACAACTATCTTCATTTTTCAGAAACAGTGAAC
+
DDDCDFFFFFFFGGGGGGGGGGHHHHHHHHHHHHHHHHHHGHHHHHHHHHHHHHGGHHHIHIHGGGGGGHHGGGGGHHHHHHHHHHHHHHHHHHHHHHHHHHHHHHGHHHHHHHHHHHHHHHHHHHHHHHHHHHGHHHHHHGHHHHHHHHHHHHHHGHHHHGHHHHHHHHHHHHHHHHHHHHHHHHHHHHHEHGGHHHHGHHGHHHHHHHGGHGHHHHFHHGHHHHHHHHGGGGGGGGFBFFFGGGGGGG0
@M03495:530:000000000-LYBTV:1:2113:4425:9011 1:N:0:CATCACCC+TGCTATAT
GTCAGCATGTGAGCTTTGGAGTGAAATCTCTTGTCTTAAGGAATAAAGGAAAAAGATTCCGTCGGAGGCTCGGTGCTCTACAGGTTCAACCTTTGTACTCTATTATTGCCTCACATTCCATCTCTTGTGAAAATATATTTGATTGGCTTTTCTGCAGGTTGTTTGCCAGGACTTTCCAAGACCTCCACTAGAAAACACAATAAACTTTTTGGAAGCTGGACAACTATCTTCATTTTTCAGAAACAGTGAAC
+
CBCCBFFFFFFFGGGGGGGGGGHHHHHHHHHHHHHHHHHHHGHHHHHHHHHHHHGGHIHHGIHGGGGGGHEEGEGGHHHHHHGHHHHHHHHHHHHHHHHHHHHHHHHHHHHHHHHHHHHHHHHHHHHHHHGHHHHHHHHHHFHHHGFHHHHHHGHHHHHHHGHHHHGHHGHHHHHHHHEHAGHHHHHHHHHHHHHHHHHGGG0DHHEHHHGGHFHHHHHHHHHHHGHHHGGGGGFGGGBFFGGGGGFGGG0
@M03495:530:000000000-LYBTV:1:2113:26307:9052 1:N:0:CATCACCC+TGCTATAT
GTCAGCATGTGAGCTTTGGAGTGAAATCTCTTGTCTTAAGGAATAAAGGAAAAAGATTCCGTCGGAGGCTCGGTGCTCTACAGGTTCAACCTTTGTACTCTATTATTGCCTCACATTCCATCTCTTGTGAAAATATATTTGATTGGCTTTTCTGCAGGTTGTTTGCCAGGACTTTCCAAGACCTCCACTAGAAAACACAATAAACTTTTTGGAAGCTGGACAACTATCTTCATTTTTCAGAAACAGTGAAC
+
CCCCCFFFFFFFGGGGGGGGGGHGHHHHHHHHHHHHHHHHHHHHHHHHHHHHHHGGHHIHHIHGGGGGGHHGGGGGHHHHHHHHHHGHHHHHHHHHHHHHHHHHHHHHHHHHHHHHHHHHHHHHHHHHHHHHHHHHHHHHHHHHHHHHHHHHHHGHHGHHHGHHHHGHHHEHHEGHHGHHHGHHHHHGHHHHFFHHHHHCGHGHHHHHHHGGHHHHHHEHHHHGHHHHGHGGGGGGGGC;FFGGGGBFFG0
@M03495:530:000000000-LYBTV:1:2113:25832:9055 1:N:0:CATCACCC+TGCTATAT
GTCAGCATGTGAGCTTTGGAGTGAAATCTCTTGTCTTAAGGAATAAAGGAAAAAGATTCCGTCGGAGGCTCGGTGCTCTACAGGTTCAACCTTTGTACTCTATTATTGCCTCACATTCCATCTCTTGTGAAAATATATTTGATTGGCTTTTCTGCAGGTTGTTTGCCAGGACTTTCCAAGACCTCCACTAGAAAACACAATAAACTTTTTGGAAGCTGGACAACTATCTTCATTTTTCAGAAACAGTGAAC
+
?ABBBFFFFFFBFGGGGGFGGGFHHHHHHHGHHHHHHFHHHFFHHHHGGHHHHHGEHHHHHHHGGGGGGGGEFBEEHHHFHHHHHHHHHFHHHHHHHHHGFHHGHHHFHHHHHHHHHGHGHHHGHHGGHHFHGHFHFGHHHFHHGFGGHHGFHHHHHHFGHEHHHHFGFHHFHHFHGHGGHHFHHHGCGHGFHB0FFGGEGHFHFHHHHHGGF0CEHHFGFFGHGHHHHHGGGGCFFF;BBFFEFFGGGF0
@M03495:530:000000000-LYBTV:1:2113:8673:9057 1:N:0:CATCACCC+TGCTATAT
GTCAGCATGTGAGCTTTGGAGTGAAATCTCTTGTCTTAAGGAATAAAGGAAAAAGATTCCGTCGGAGGCTCGGTGCTCTACAGGTTCAACCTTTGTACTCTATTATTGCCTCACATTCCATCTCTTGTGAAAATATATTTGATTGGCTTTTCTGCAGGTTGTTTGCCAGGACTTTCCAAGACCTCCACTAGAAAACACAATAAACTTTTTGGAAGCTGGACAACTATCTTCATTTTTCAGAAACAGTGAAC
+
BABCCFFFFFFFGGGGGGGGGGHHHHHHHHHHHHHHHHHHHHHHHHHHHHHHHHGGHIHHHHHGGGGGGHHGGGGGHHHHHHHHHHHHHHHHHHHHHHHHHHHHHHHHHHHHHHHHHHHHHHHHHHHHHHHFHHHHHHHHHHHHHGHHHHHHHHHHHHHHHGHHHHHHHHHHHHHGHHHHGHHHHGFHHHHHHHHHHHHGHHHHHHHHHHGGHGFHHHHHHGHHHHHHHGFGGGGGGGFFFFGGGGFGGG:
@M03495:530:000000000-LYBTV:1:2113:24702:9063 1:N:0:CATCACCC+TGCTATAT
GTCAGCATGTGAGCTTTGGTCCAGCCTGAGTCCCTGGTTTATCAACGGCAAAATATAGATCGGAAGAGCACACGTCTGAACTCCAGTCACCATCACCCATCTCGTATGCCGTCTTCTGCTTGAAAAAAAACTGGCGGGCTTTCCTGAAGCTGACTGCATTCGGGCCGCGGTGTCCTGCTCCGTGGCCTTAGCGCCCTCCCGCGTTAGTCTCCACTCACCTCCCACTCTGGGCCTTCCTACCACGCCCTTCC
+
A>>A?1111BDF1E1A31BAAF110FG000DB1FFCHFAFAGABAA0EF//BCGFFBG22FGE?CFFAF100B/G/0FDBG111BF2F11EBG1FH>>F001BG//B02B/?/F/2>B1BGH0111B////110/</---<CBGHB000<<00/00:0;00:.:--9---.9;/009//;0;--;--/////9----;A--@@---;:B///;-///;AB-99-9:B99/---;B9BF//-/9;----/-/
@M03495:530:000000000-LYBTV:1:2113:8514:9095 1:N:0:CATCACCC+TGCTATAT
GTCAGCATGTGAGCTTTGGATCACCTGGTTTATCAACGGCAAAATATAGATCGGAAGAGCACACGTCTGAACTCCAGTCACCATCACCCATCTCGTATGCCGTCTTCTGCTTGAAAAAAAAAAAAAATAAAGAACCAAATCACACTAACATTTCAACCACAAGTACGAACTAAAACTATATAACAAATACACTTGGTTCGTTATTTGTTATCTTATCTATTTACCACGTCTCATAGGACCTCGGCAAAAAT
+
BBBCBFFFFFFFGGGGGGGGGGHHHHHHHHHHHHHHHGGGGGHHHHHHHHHHHGGGGHHHHHHHGHHHGHHHHHHHHHHHHHGHHHHHHGHFHHHGGHHHHGGGHGHHHHHHFHHHHHGGCC@///>011>1100<0<<11110/<///C<00=000<<.;GA:C0::.-.0000000009;00C0;9B0000000;.0-;/9.0000///////://9/////://.9.;9://///;.;:...--./..
@M03495:530:000000000-LYBTV:1:2113:24841:9097 1:N:0:CATCACCC+TGCTATAT
GTCAGCATGTGAGCTTTGGAGTGAAATCTCTTGTCTTAAGGAATAAAGGAAAAAGATTCCGTCGGAGGCTCGGTGCTCTACAGGTTCAACCTTTGTACTCTATTATTGCCTCACATTCCATCTCTTGTGAAAATATATTTGATTGGCTTTTCTGCAGGTTGTTTGCCAGGACTTTCCAAGACCTCCACTAGAAAACACAATAAACTTTTTGGAAGCTGGACAACTATCTTCATTTTTCAGAAACAGTGAAC
+
A1AAAFFF@B@3BBB1GG1EFGE1FGDGFBFFHHHHHFHFFFGHHHDGHHHEF0EFHEHFHHHECEEGGG0A?/>EFHFHHEFFHHHEHHHHHHFHFFHGFGGFBGH111GF1FBFFHHBBBD>>DGFFB2FFFEF2BGFHDE>BGFFAFHFGHHBGHHHF<GFHH11FGGGEBDF1FFD<GCF1F0CDHE1F>><GFGG0<D0<DGHGGGGHFFHGHGFFBCAGFF0BGGFGEFGGG00;;/FFF;BBB0
@M03495:530:000000000-LYBTV:1:2113:26742:9112 1:N:0:CATCACCC+TGCTATAT
GTCAGCATGTGAGCTTTGGTCCAGCCTGAGTCCTGGTTTATCAACGGCAAAATATAGATCGGAAGAGCACACGTCTGAACTCCAGTCACCATCACCCATCTCGTATGCCGTCTTCTGCTTGAAAAAAAAAAAAAAACCCTCAGCTTAGTAGCTGGTACCAAATCATACTCGTCTCACTTAGATGCTACTCTCAGTACAGTCGTGCCTTCAGCCGTATGCGCTGCTCCTCCTTAAGCTGCGGCTATATTGTG
+
CCCCCFFFFFFFGGGGGGGGGGHHHGHHHHHHHHHHGHHHHHHHHGGGGGHHHHHHHHHHHGGGGHHHHHFHGGHHGHHHHHGHHHHHHHHHHHHHHGH3GGGFEHHHHGEEHGHHGHHHHHHHEHGGCB>///<>..<..<00000000000</;0:000.00000000.:../00;;00000900;000000000000::.9..;0:000/-.../:..--;00009//0000;0B0--99.0000000
@M03495:530:000000000-LYBTV:1:2113:24042:9113 1:N:0:CATCACCC+TGCTATAT
GTCAGCATGTGAGCTTTGGAGTGAAATCTCTTGTCTTAAGGAATAAAGGAAAAAGATTCCGTCGGAGGCTCGGTGCTCTACAGGTTCAACCTTTGTACTCTATTATTGCCTCACATTCCATCTCTTGTGAAAATATATTTGATTGGCTTTTCTGCAGGTTGTTTGCCAGGACTTTCCAAGACCTCCACTAGAAAACACAATAAACTTTTTGGAAGCTGGACAACTATCTTCATTTTTCAGAAACAGTGAAC
+
BBBBBFFFFFFFGGGGGGGGGGHHHHG5GGFEGHHHHHHHHHHHHHHHFHFHGGFFEHHHHHHGGGGGGHCEEEAGHFHHHHFGFGHHBGHHHHHHHHFHGHHHHHHHHHHHFHHHHHHGHHHHHHHHHHHHFGHHHHHHHHHHHHHHHHHHHHHHGHHHHGHHHHHHGHHHHHGHHHGH0GGHHHHHHHHFHGGHHHHEHG<GHHHHGHGGFGHHHHHGHFHHHHHGHHGGGGGGGG;;;9FFGGGGGGB
@M03495:530:000000000-LYBTV:1:2113:23575:9115 1:N:0:CATCACCC+TGCTATAT
GTCAGCATGTGAGCTTTGGAGTGAAATCTCTTGTCTTAAGGAATAAAGGAAAAAGATTCCGTCGGAGGCTCGGTGCTCTACAGGTTCAACCTTTGTACTCTATTATTGCCTCACATTCCATCTCTTGTGAAAATATATTTGATTGGCTTTTCTGCAGGTTGTTTGCCAGGACAGGTCGTGATTGCTGGAGCAGGTATGATATAATTCTAGGATTTGACAGATGAATAATTTACATATATACCTAACTTTGA
+
BCCCBFFFFFFFGGGGGGGGGGHHHHHHHHHHHHHHHHHHHHHHHHHHHHHHHHGGHHHHHIHGGGGGGHHGGFGGHHHHHHHHHHHHHHHHHHHHHHHHHHHHHHHHHHHHGHHHHHHGHHHHHHHHHHHHHHHHGHHHHHHHHHHHHHHHHHHHHHHHHGHHHHHHHHHHHGGHHGGGHGHHHFHHHGGHHHHHHHHHHHHFHHHHHHHHHHHHHHHFHHHG<;GFGHHHHHHHGGBC0;FFGGGGGG0
@M03495:530:000000000-LYBTV:1:2113:26499:9120 1:N:0:CATCACCC+TGCTATAT
GTCAGCATGTGAGCTTTGGTCCAGCCTGAGTCCTCTGGTTTATCAACGGCAAAATATAGATCGGAAGAGCACACGTCTGAACCCCAGTCACCATCACCCATCTCGTATGCCGTCTTCTGCTTGAAAAAAAAAATTACACTCAGACTTTTAACCACATCCAAGGTACTTACCAGGGTAGTGTTGCTTCTGTTTTGACTGCCTTCTCAGTACGTTGGCCAACCTTCTCCGTGCTCTATCCTGTAGCTCTGAAC
+
BBCCCFFFFFFFFFGGGGGEFGHHCGHHHHHHHHHHHCGHHHHHHHHGCGGGHHHHHHHHHHHGGGGHHGHHFHGGHHGHHH1EEGGHHHHHHHHHGGHAF3FGHGGHHHHGEGEAGHFHHHHGFHGHGG?@C011111100<1<11111111<.<110110.00<<0=0/00../:.0/0::0:000000;C..000F/0009000000.//.;/0/.../:/000...;.//:/9//:/://///////
@M03495:530:000000000-LYBTV:1:2113:12668:9133 1:N:0:CATCACCC+TGCTATAT
GTCAGCATGTGAGCTTTGGAGTGAAATCTCTTGTCTTAAGGAATAAAGGAAAAAGATTCCGTCGGAGGCTCGGTGCTCTACAGGTTCAACCTTTGTACTCTATTATTGCCTCACATTCCATCTCTTGTGAAAATATATTTGATTGGCTTTTCTGCAGGTTGTTTGCCAGGACTTTCCAAGACCTCCACTAGAAAACACAATAAACTTTTTGGAAGCTGGACAACTATCTTCATTTTTCAGAAACAGTGAAC
+
BBBAAFFFFFFFGGGGGGGGGGHHHHHHHHHHHHHHHHGHHHHHHHGHHHGHHHGGHHHHHHHGCGCCEGHFCEAFHHHHHHHHHHHHHHHHHHGBDBFHHFHFHHHFHHHEHHGHHHGHFG33GHFGHHGF3BGFHHHHHEHHFCGHGGHHFHDGFGHHHGHHHHHHE/CGHHH1FHGHCGFGHGHHHHHEHGGHHGHEDGGFFHBDHHGGG0/;GHCGHHGGGFBCHCFBFGGGGF=CF0CBFFCBFB0
@M03495:530:000000000-LYBTV:1:2113:16860:9144 1:N:0:CATCACCG+TGCTATAT
GTCAGCATGTGAGCTTTGGTCCGCCTGGTTTATCAACGGCAAAATATAGATCGGAAGAGCACACGTCTGAACTCCAGTCACCATCACCGATCTCGTATGCCGTCTTCTGCTTGAAAAAAAAAAACTTACTATCTGACTGTCAGTACGTACCATGAGTCGACCTGCAGTCACGTAAAGCTTTGGATGAGCTAGTACGACTAAGACCGACTCGACCGGCCCACTTTCTCTTTCTCCAGTAATGCAGATCGGAA
+
BCCCCFFFFFFFGGGGGGGGGGGGGGHHFGHHHGHHHGGGGGHHHGHFFHHHHFGGGHFHGHHHGHFHGHGHHHHHHGHHHHFHFFHHG?E/BGFGGHHGHGG@FGFHHFHGHHHHHGGCB//</111111?1<111>1<1<1<11.01..<000000-.<-.:.:/0:00:./.:0000;B//://000900909:..-0:00/-:-:.;.--:--;-.:./:9//9//9/:B//;///////://;..:
@M03495:530:000000000-LYBTV:1:2113:27588:9196 1:N:0:CATCACCC+TGCTATAT
GTCAGCATGTGAGCTTTGGAGTGAAATCTCTTGTCTTAAGGAATAAAGGAAAAAGATTCCGTCGGAGGCTCGGTGCTCTACAGGTTCAACCTTTGTACTCTATTATTGCCTCACATTCCATCTCTTGTGAAAATATATTTGATTGGCTTTTCTGCAGGTTGTTTGCCAGGACAGGTCGTGATTGCTGGAGCAGGTATGATATAATTCTAGGATTTGACAGATGAATAATTTACATATATATCTAACTTTGA
+
BABBBFFFFDFDGGGGGGGGGGBDFGHHHHHHGHHHHHHHHFHHHHGHHHHHHHGGHHHHHFAFGFGGGHHEGEEGHHHHHHHFHGHHHHHHEGHHHHHFHHFEHHHHFGHGHHFHGHHFHHHFHHHFGGHHGHFHFHHHHGHHFFHGHHHHHHHHHGGHHGFHGHHHHHHHGGGHFGDGHHHHGHHHGHGHHHGFHHGHGHHFHHFHHHHHHHHHHHGHEHFGFHHFFFCGBGHHGB;;0BGFGGGGGG0
@M03495:530:000000000-LYBTV:1:2113:26723:9219 1:N:0:CATCACCC+TGCTATAT
GTCAGCATGTGAGCTTTGGAGTGAAATCTCTTGTCTTAAGGAATAAAGGAAAAAGATTCCGTCGGAGGCTCGGTGCTCTACAGGTTCAACCTTTGTACTCTATTATTGCCTCACATTCCATCTCTTGTGAAAATATATTTGATTGGCTTTTCTGCAGGTTGTTTGCCAGGACTTTCCAAGACCTCCACTAGAAAACACAATAAACTTTTTGGAAGCTGGACAACTATCTTCATTTTTCAGAAACAGTGAAC
+
CCCCCFFFFFFFGFGGGGGGGGBBDDGHHHHHHHHHHHGHHGHHHHHHHHHHGGGGHHHHHGHGGGGGGHHGGEGGHHHHHHHGHHHHHHHHHHHHHHHHHHHHHHHHHHHHHHHHHHHHHHHGHHHHHHHEFGHHHHHHHHHHHCHFHHHHHGHHGHHHHFHHHGHHHHHHHHHHGHGHFHHHHGHHHHHHHGBBEHHGGGGDHHHHHHGGHCHGHHHHHFHHFFHHHGGGGF;FGF0;C0CFGGFGGGC
@M03495:530:000000000-LYBTV:1:2113:19137:9238 1:N:0:CATCACCC+TGCTATAT
GTCAGCATGTGAGCTTTGGAGTGAAATCTCTTGTCTTAAGGAATAAAGGAAAAAGATTCCGTCGGAGGCTCGGTGCTCTACAGGTTCAACCTTTGTACTCTATTATTGCCTCACATTCCATCTCTTGTGAAAATATATTTGATTGGCTTTTCTGCAGGTTGTTTGCCAGGACTTTCCAAGACCTCCACTAGAAAACACAATAAACTTTTTGGAAGCTGGACAACTATCTTCATTTTTCAGAAACAGTGAAC
+
DDCCEFFFFFFFGGGGGGGGGGHHHHHHHHHHHHHHHHHHHHHHHHHHHHHHHGGGHIHHHHHGGGGGGHHGGGGGGHHHHHHHHHHHHHHHHHHHHHHHHHHHHHHHHHHHHHHHHHHHHHHHHHHHHHHHHGHGHHHHHGHHGHHHHHHHHHHHHGHHHGHHHHHHHHHHHHHHHHHHGHHHHHHHHGBDGHHHHHHGHFGHHHHHHHGGGHHGHHHEHHGHHFHFHHGFGGGGGGC<B1FGGGFFGG0
@M03495:530:000000000-LYBTV:1:2113:13495:9251 1:N:0:CATCACCC+TGCTATAT
GTCACATGTGAGCTTTGGATAAATTCGTTGCGACAGAAGGAGCAAGATAACGACCACAGGGAGGGTGGTTTATCAACGGCAAAATATAGATCGGAAGAGCACACGTCTGAACTCCAGTCACCATCACCCATCTCGTATGCCGTCTTCTGCTTGAAAAAAAAAAAAAAAAAACATGACCATAAACAACAGCAGTAAATGTACAATACACAAACAACACAGATCAAACATATAACATATCACAATGTAGAAAT
+
DEEDDFFFFFFFGGGGGGGGGGHHHHGHHHGGGGGGHHHHHHHHHHHHHHHGGGGGHHHHGFGGGBFFGGHHHHHHHGGGGGHGGHHHHHHHHGGGGHHHHHHHGHHHGHHHHHHHHHHHHHHHHHHHHGGFHHHGGHHHHGGGHGHHHHHHHHHFHHGGGG<@-99<<<-..0000:0000101.../<:.<:1111111<11<00<0..9.......0<0<000.01111101111110<001<11111
@M03495:530:000000000-LYBTV:1:2113:27647:9284 1:N:0:CATCACCC+TGCTATAT
GTCAGCATGTGAGCTTTGGAGTGAAATCTCTTGTCTTAAGGAATAAAGGAAAAAGATTCCGTCGGAGGCTCGGTGCTCTACAGGTTCAACCTTTGTACTCTATTATTGCCTCACATTCCATCTCTTGTGAAAATATATTTGATTGGCTTTTCTGCAGGTTGTTTGCCAGGACTTTCCAAGACCTCCACTAGAAAACACAATAAACTTTTTGGAAGCTGGACAACTATCTTCATTTTTCTGAAACAGTGAAA
+
BBBBAFBFFFFFGGGFGGGFGGBDGDFHHGHHHHHHHHHHGBGHHHHHHBFHGF?FGHHHHFHCGGGGGGCECAEEGHHHEFHHGHHHHHGHHHHFHHHHHHHHHHHHHHGHHGHHHHHH4?GDHHHHGFDFFHHFHHHHHHHHG02BFHFHHHHGGHHHHGHHHHHHHHHHHHHHHGGHAFGHHFHHFGHFFFHHHHGEH0DHHHHHHHGFEGBHHHGFFFFGHHHGFHGGGGFFFB0;0;B9FGFFGG0
@M03495:530:000000000-LYBTV:1:2113:25859:9312 1:N:0:CATCACCC+TGCTATAT
GTCAGCATGTGAGCTTTGGAGTGAAATCTCTTGTCTTAAGGAATAAAGGAAAAAGATTCCGTCGGAGGCTCGGTGCTCTACAGGTTCAACCTTTGTACTCTATTATTGCCTCACATTCCATCTCTTGTGAAAATATATTTGATTGGCTTTTCTGCAGGTTGTTTGCCAGGACCTCCACTAGAAAACACAATAAACTTTTTGGAAGCTGGACAACTATCTTCATTTTTCAGAAACAGTGAACAACCCACTAA
+
AABA?F5BFFFFGGGGGF44CGHHHHHHGHHHHHHHHHHHHFGHHHHGGFHHHFGGFHHGHHGGGGGEFHA?EEECHHHHGF3GGBEGFFHHGFHHHHGHGHHHHHHFGHFHHGHHHHHFFHHGHHHGHFGFHHFHFFGHHEGH1?CGHFHGHHFFHFHHHAGHGHHGCCGEHGHHHHGFF1<1GBGHGGFHHBFGHGGFCC/=CAGCG.CHHHHBGHHHHGHHHGFFCGHEGFFBFGGFBFGGGA?AAFC
@M03495:530:000000000-LYBTV:1:2113:16202:9345 1:N:0:CATCACCC+TGCTATAT
GTCAGCATGTGAGCTTTGGAGTGAAATCTCTTGTCTTAAGGAATAAAGGAAAAAGATTCCGTCGGAGGCTCGGTGCTCTACAGGTTCAACCTTTGTACTCTATTATTGCCTCACATTCCATCTCTTGTGAAAATATATTTGATTGGCTTTTCTGCAGGTTGTTTGCCAGGACAGGTCGTGATTGCTGGAGCAGGTATGATATAATTCTAGGATTTGACAGATGAATAATTTACATATATATCTAACTTTGA
+
CCCCCFFFFFFFGGGGGGGGGGHGHHHHHHHHHHHHHHHHHHHHHHHHHHHHHHGGHIHIHIHGGGGGGHHGGGGGHHHHHHHHHHHHHHHHHHHHHHHHHHHHHHHHHHHHHHHHHHHHHHHHHHHHHHHHHGHHHHHHHHHHHHHHHHHHHHHHHGHHHGHHHHHHHHGHHGGHHGGGHHHHHHHGHFHHHEHHHHHHHHGHHHHHHHHHHHHHHHHHGHHH:GHCGHGHHHHHGGFCFFGGGGGGGG0
@M03495:530:000000000-LYBTV:1:2113:21492:9437 1:N:0:CATCACCC+TGCTATAT
GTCAGCATGTGAGCTTTGGTCCAGCCTGAGTCCTGGTTTATCAACGGCAAAATATAGATCGGAAGAGCACACGTCTGAACTCCAGTCACCATCACCCATCTCGTATGCCGTCTTCTGCTTGAAAAAAAAATTCCATTTTTAACGGTCTACCAAGTCATCATTGCTTTAACATAATGAAAATAAATAGGCGTTCGCCTTGTATAGTTGTTTCATTAGTTGGTATTACTTTGAATCATTGATGTTTTATCACG
+
BBBBBFFFFFFFGGGFGGGGGGHHHGHHHGHHHHHHHHGGHHHHHGGGFGHHHGGHHFEHEFGCEHHCGHFFEGGHEEFFHF@EFGHGHHFHFHHHHGHFHHHGGHFFHCEGHGHHFGHHHCFF3B<DB/02>2@@>2@2/11/>?//11111<111>D111>1<<D11=D=00=0000<=0<=0000<:C-:.:.C./0000;0;BB./090;B9F0B/900000;0;000;9C;0B0;BB/B.//9//9
@M03495:530:000000000-LYBTV:1:2113:9984:9457 1:N:0:CATCACCC+TGCTATAT
GTCAGCATGTGAGCTTTGGAGTGAAATCTCTTGTCTTAAGGAATAAAGGAAAAAGATTCCGTCGGAGGCTCGGTGCTCTACAGGTTCAACCTTTGTACTCTATTATTGCCTCACATTCCATCTCTTGTGAAAATATATTTGATTGGCTTTTCTGCAGGTTGTTTGCCAGGACTTTCCAAGACCTCCACTAGAAAACACAATAAACTTTTTGGAAGCTGGACAACTATCTTCATTTTTCAGAAACAGTGAAC
+
DDDDCFFFFFFFGGGGGGGGGGHGHHHHHHHHHHHHHHHHHHHHHHHHHHHHHHGGHIIIHHHGGGGGGHHGGGGGHHHHHHHHHHHHHHHHHHHHHHHHHHHHHHHHHHHHHHHHHHHHHHHHHHHHHHHHHHHHHHHHHHHHHFHHHHHHHHHHHHHHHGHHHHHHHHHHHHHHHHHHHHHHHHHHHHHFGGHHHHHGHH<GFHHHHHGGHGHHHHHHHHHHHGHHHGGBFGGGGGFBBBFGGGGGGG:
@M03495:530:000000000-LYBTV:1:2113:10733:9460 1:N:0:CATCACCC+TGCTATAT
GTCAGCATGTGAGCTTTGGAGTGAAATCTCTTGTCTTAAGGAATAAAGGAAAAAGATTCCGTCGGAGGCTCGGTGCTCTACAGGTTCAACCTTTGTACTCTATTATTGCCTCACATTCCATCTCTTGTGAAAATATATTTGATTGGCTTTTCTGCAGGTTGTTTGCCAGGAGCGCACCATCTTCTTCAAGGACGACGGCAACTTTCCAAGACCTCCACTAGAAAACACAATAAACTTTTTGGAAGCTGGAC
+
CCCCCFFFFFFFGGGGGGGGGGHHHHHHHHHHHHHHHHHHHHHHHHHHHHHHHHGGHIIHHHHGGGGGGHHGGGGGHHHHHHHHHGHHGHHHHHHHHHHHHHGHHHHHHHGHHHHHHGHHHHHHHHHHHHHHHFGHHHHHHHHHHGHHHHHHHHHHHGHHHGHHHGHHGEHGHCGGGGHHHHHGHHHHHHHHHGGGGGGEGHHGGGGGGFGGGGGFGGGFFFGFGGGGFGFBCFFFGG;FDABFFFFFFFF
@M03495:530:000000000-LYBTV:1:2113:5546:9460 1:N:0:CATCACCC+TGCTATAT
GTCAGCATGTGAGCTTTGGAATTAGTAAATTCGTTGACGACAGAAGGAGCAAGATAACGACCACAGGGAGGGTGGTTTATCAACGGCAAAATATAGATCGGAAGAGCACACGTCTGAACTCCAGTCACCATCACCCATCTCGTATGCCGTCTTCTGCTTGAAAAAAAAAAAAACACAAAGAGAATCGTAACTATCATAAAGTGAGGAAGTAAAACAAGAGGAGCATACGAACTTACTGGACAGAATCGAAT
+
CCCCBFFFFFFFGGGGGGGGGGHHHHGHHHHHGHHHHHGGGGGHHHHHHHHHHHHHHHGGGGGHHHHGGGGGEFGGGHHHHHHHGGGGGHHHHHHHHHHHGGGGHHHHHHHGHHHGHHHGHHHHHHHHHHHHHHHHGHBGHGGGHHHHGEGHGHHHHHHFCGHHHGGGGG---.9.;9./9//000.....0000000:000000.;/.::0000.9//.....;000..9-.000000/.0./000../0
@M03495:530:000000000-LYBTV:1:2113:7568:9522 1:N:0:CATCACCC+TGCTATAT
GTCAGCATGTGAGCTTTGGAATTAGTAAATTCGTTGACGACAGAAGGAGCAAGATAACGACCACAGGGAGGGTGGTTTATCAACGGCAAAATATAGATCGGAAGAGCACACGTCTGAACTCCAGTCACCATCACCCATCTCGTATGCCGTCTTCTGCTTGAAAAAAAAAAAAAATAATAATACCTCCACGAATTTCATGCACACTGCATTAAGACTTACGGTTAAGATCGTCACACGTACACCGATCTCGA
+
BBCCCFFFFFFFGGGGGGGGGGHHHHHHHHHHGHHHHHGGGGGGHGHHHHHHHHHHHHGGGGGHHHHGGG?EBFGGGHHHHHBFGGGGGHHHGHHHHHHHGGGGHHHHHHHGGHHGHHHHHHHHHHHHHHHHHHHHGHHHHHGGHHHHGDGHGHHHHHHHHCFHADCGGGG---.9000;C00;90.;/:-...00;000:00.;000000000000;0../.900000./...0:-.9..0/-;--.0.0
@M03495:530:000000000-LYBTV:1:2113:10409:9526 1:N:0:CATCACCC+TGCTATAT
GTCAGCATGTGAGCTTTGGAGTGAAATCTCTTGTCTTAAGGAATAAAGGAAAAAGATTCCGTCGGAGGCTCGGTGCTCTACAGGTTCAACCTTTGTACTCTATTATTGCCTCACATTCCATCTCTTGTGAAAATATATTTGATTGGCTTTTCTGCAGGTTGTTTGCCAGGACCAGGTCGTGATTGCTGGAGCAGGTATGATATAATTCTAGGATTTGACAGATGAATAATTTACATATATATCTAACTTTG
+
EEEEEFFFFFFFGGGGGGGGGGHHHHHHHHHHHHHHHHHHHHHHHHHHGHHHHHGGHIIIHIHGGGGGGHHGGGFGHHHHHHHHHHHHHHHHHHHHHHHHHHHHHHHHHHHHGGGHHHHHHHHHHHHHHHHHHHHHHHHHHGHHHHHHHHHHHHHHHHHHHGHHHHHHHGHHHHHGHHGGGHHHHHHHHHHGHGHHGGHDHHHHHHHHHHHHHHHHHHHHHHHHHCGFGHHHGHFGFG<CFFGFGGGGGG0
@M03495:530:000000000-LYBTV:1:2113:11686:9547 1:N:0:CATCACCC+TGCTATAT
GTCAGCATGTGAGCTTTGGTCCAGCCTGAGTCCTGGTTTATCAACGGCAAAATATAGATCGGAAGAGCACACGTCTGAACTCCAGTCACCATCACCCATCTCGTATGCCGTCTTCTGCTTGAAAAAAAAAAAAAAAAAAAAAAGACACAAGTATTAGCGTCCACGTAATTGATAGAGAAAATAGAATGATGAGATACCTACGGAAGCCCTACATATGACGAGCCTTCACTATTAGAATAAGTCTAAAGCCA
+
DDDDDFFFFFFFGGGGGGGGGGHHHGHHHHHHHHHHHHHHHHHHHGGGGGHHHHHHHHHHHGGGGHHHHHGHGHHHGHHHHHHHHHHHHHHHHHHHHGHFHHHGGHHHHGGGHGHHHHHHGHHHHHGGGF>A<A----<:;--99////..0:0000:;..-.0.;/:.00000:00000/0:0:0000:000;:000;0/......;A//.00::0;0..---/00000;000000;000:0:00000;/
@M03495:530:000000000-LYBTV:1:2113:19262:9564 1:N:0:CATCACCC+TGCTATAT
GTCAGCATGTGAGCTTTGGAATTAGCTGGTTTATCAACGGCAAAATATAGATCGGAAGAGCACACGTCTGAACTCCAGTCACCATCACCCATCTCGTATGCCGTCTTCTGCTTGAAAAAAAAAAAAATAAAAATGCATAACACTCGTGTAACACTGATCCGATATGTAGCTCATTAGTAAGTTAACATTACTAACAACACAAGATGATTTTGTCCATCCATACATCGAAACTACATGTACTATCCATTCGT
+
DCCDDFFFFFFFGGGGGGGGGGHHHHHHHHHHHHHHHHGGGGGHHHHHHHHHHHGGGGHHHHHHHGHHHGGGHHHHHHHHHHHHHHHHHHGGFHHHGGHHHHGFGHGHHHHHHGGHHHHGGGGC@//011111011111111110.>..000000000=0...--00000<00:0000000000000<:00<0<000..<...:00000000/00000.00</000.//.-000000<0:0000/0<000/
@M03495:530:000000000-LYBTV:1:2113:4137:9564 1:N:0:CATCACCC+TGCTATAT
GTCAGCATGTGAGCTTTGGAGTGAAATCTCTTGTCTTAAGGAATAAAGGAAAAAGATTCCGTCGGAGGCTCGGTGCTCTACAGGTTCAACCTTTGTACTCTATTATTGCCTCACATTCCATCTCTTGTGAAAATATATTTGATTGGCTTTTCTGCAGGTTGTTTGCCAGGACTTTCCAAGACCTCCACTAGAAAACACAATAAACTTTTTGGAAGCTGGACAACTATCTTCATTTTTCAGCAACAGTGAAC
+
AAAA?FFFBDBDGGGGGGFBF1FAGFGHFFFHGAGGHHCFFGHHHHFHBGHHEHGGFGHHHHGECEE/EGGAEEFGFHGHHFBG1BGHHHHHGHHDHHGGHFGGGHHBF@@GHHHHGGBEFFFFFGFFFH2F1FGHGHHHHBGGH00BFHFHBGHGHGHHHGEHHHHHHGGFGGHGHHHFAGFHGFHFHGFDBGFFHFH.<D<DGEGHFGGGHGFEFHBGGHH.CCCGHHFFFGBBCB;;0;/CAF9BBB0
@M03495:530:000000000-LYBTV:1:2113:24369:9566 1:N:0:CATCACCC+TGCTATAT
GTCAGCATGTGAGCTTTGGAGTGAAATCTCTTGTCTTAAGGAATAAAGGAAAAAGATTCCGTCGGAGGCTCGGTGCTCTACAGGTTCAACCTTTGTACTCTATTATTGCCTCACATTCCATCTCTTGTGAAAATATATTTGATTGGCTTTTCTGCAGGTTGTTTGCCAGGAGACCTCCACTAGAAAACACAATAAACTTTTTGGAAGCTGGACAACTATCTTCATTTTTCAGAAACAGTGAACAACCCACT
+
BBBBBF5FBFF5GGGFGGGFGGHHHHHHHFHFHHHHHFHFFHGHGHHEDGBGFGEGHHFHHFH00AE0EAGGCEE0GHHGHH3FGHHFFGHHHHHHHFHHHHHGHHG44FGHHHHHHHGFGHH?EHHHHDFGGHHHHHHHHHHHF00GGHHHHHBBFFGGHGHHCDFHHHEGHC<FF??GH0GFDBGGAG..<FFHHHGHHHGC<D<GGHFHH0..GHGBGHHHCGGGGGEFE09CFF0CFFF9CADD.D?
@M03495:530:000000000-LYBTV:1:2113:20049:9580 1:N:0:CATCACCC+TGCTATAT
GTCAGCATGTGAGCTTTGGAGTGAAATCTCTTGTCTTAAGGAATAAAGGAAAAAGATTCCGTCGGAGGCTCGGTGCTCTACAGGTTCAACCTTTGTACTCTATTATTGCCTCACATTCCATCTCTTGTGAAAATATATTTGATTGGCTTTTCTGCAGGTTGTTTGCCAGGACTTTCCAAGACCTCCACTAGAAAACACAATAAACTTTTTGGAAGCTGGACAACTATCTTCATTTTTCAGAAACAGTGAAC
+
CCCDCFFFFFFFGGGGGGGGGGHHHHHHHHHHHHHHHHHHHHHHHHHHHHHHHHGGHIHIHHHGGGGGGHGFGGGGHHHHHHHHHHHHHHHHH3GHGHHHHHHHHHHHHHHHHHHHHHHHHHHHHHHHHHHHHHHHHHHHHHHHHHHHHHHHHHHHGHHHHGHHHHHHGHHHHHHHHHHHGHHHHHHHHHHFHHGHHHHGHH<FHHHHHHGGHGHHHHHGHGHHHGHHHHGGGGGGGG::CFFGGGGGFG:
@M03495:530:000000000-LYBTV:1:2113:11636:9581 1:N:0:CATCACCC+TGCTATAT
GTCAGCATGTGAGCTTTGGACTCCTGACTGGTTTATCAACGGCAAAATATAGATCGGAAGAGCACACGTCTGAACTCCAGTCACCATCACCCATCTCGTATGCCGTCTTCTGCTTGAAAAAAAAAAAAAATAAGCACCTGCGTTGGGCGAAAAACACAAGCATAATAGTGCCAAACTCTCGGGCACGGACATGTGGCACATTGTGAACTACCAGCGAGGAAAAGCGAAGCACATCACGAATGCCGCGCTAA
+
BCCCCFFFFFFFGGGGGGGGGGHHHHHHHHHGHHHHHHHHGGGGGHHHHHHHHHHHGGGGGHHHHHHGHHHGHHHHHHHHHHGHHHHHHHHHGGFGHHGGHHHHFGGHGHHHHHHHGHHHHGG@B///>/0<<<1=0.000-..-.-.-----...::..;/00000009;0009.0000..---..----00000./9/00;000900;0/00.-;---////:..---0//0000;...000--9---.
@M03495:530:000000000-LYBTV:1:2113:24404:9583 1:N:0:CATCACCC+TGCTATAT
GTCAGCATGTGAGCTTTGGATAAATTCGTTGCGACAGAAGGAGCAAGATAACGACCACAGGGAGGGTGGTTTATCAACGGCAAAATATAGATCGGAAGAGCACACGTCTGAACTCCAGTCACCATCACCCATCTCGTATGCCGTCTTCTGCTTGAAAAAAAAAAATAATACACAATAACACACACTCTTATTCTCTATACATCATGTGTTATATGTTCAACGATTGTATTAGCGACCCTCTTCGTCCAGTA
+
CCDDDFFFFFFFGGGGGGGGGGHHHHHGHHHGGGGGGHHHHHHHHHHHHHHHGGGGGHHHHGGGGGEFGGFGHHHHHHGGGGCHHHHHHHHHHHGGGGHHHHHHHGHHHGGHHHHHHHHHHHHHHHHHHHGH2GHHGGFHHHGGGHGHHHHHHHFHHHGGGG-@<.0:<00<00.:<0000....//<0:<000000000<0:B0<B0</00000<00:00.....000000/-----/</<0./<..000
@M03495:530:000000000-LYBTV:1:2113:14922:9590 1:N:0:CATCACCC+TGCTATAT
GTCAGCATGTGAGCTTTGGAATTAGTAAATTCGTTGACGACAGAAGGAGCAAGATAATGACCACAGGGAGGGTGGTTTATCAACGGCAAAATATAGATCGGAAGAGCACACGTCTGAACTCCAGTCACCATCACCCATCTCGTATGCCGTCTTCTGCTTGAAAAAAAAAAAAATCACAAATCCGATACTCGATACAGACACCATACCATAGCAAACATGTCATGTGAACTGTAGACACACACATTTAAGAG
+
EEDEEFFFFFFFGGGGGGGGGGHHHHHGHHHHGHHHGHGGGGGGHHHGHHHHHHHHHHHHHHHHHHHGGGGGEGGGGHHHHHHHGGGGGHHHHHHHHHHHGGGGHHHHHHHGHHHGHHHHHHHHHHHHHHHGHHHHGGFHHHGGHHHHGFGHGHHHHHHHHGHHGGGGGF-A9:0:000.100...<-109./.-<11.//.<0://0:000110:.001<111<111010:11:11//..<.011111<0
@M03495:530:000000000-LYBTV:1:2113:22233:9606 1:N:0:CATCACCC+TGCTATAT
GTCAGCATGTGAGCTTTGGAGTGAAATCTCTTGTCTTAAGGAATAAAGGAAAAAGATTCCGTCGGAGGCTCGGTGCTCTACAGGTTCAACCTTTGTACTCTATTATTGCCTCACATTCCATCTCTTGTGAAAATATATTTGATTGGCTTTTCTGCAGGTTGTTTGCCAGGACTTTCCAAGACCTCCACTAGAAAACACAATAAACTTTTTGGAAGCTGGACAACTATCTTCATTTTTCAGAAACAGTGAAC
+
DDDDDFFFFFFFGGGGGGGGGGHHHHHHHHHHHHHHHHHHHHHHHHHHHHHHHHGGHIIHHHHGGGGGGHHGGGGGHHHHHHHHHHHHHHHHHHHHHHHHHHHHHHHHHHHHHHHHHHHHHHHHHHHHHHHHHHHHHHHHHHHHHGGHHHHHHHHHHHHHHGHHHHHHGHHHHHHHHHHHHHHHHHHHHHHEHGHHHHHGHHGFHHHHHHGGFHHGHHHHHHHHHHHHHHHHGGGGGGFBFGGGGGGGGG0
@M03495:530:000000000-LYBTV:1:2113:22494:9616 1:N:0:CATCACCC+TGCTATAT
GTCAGCATGTGAGCTTTGGAGTGAAATCTCTTGTCTTAAGGAATAAAGGAAAAAGATTCCGTCGGAGGCTCGGTGCTCTACAGGTTCAACCTTTGTACTCTATTATTGCCTCACATTCCATCTCTTGTGAAAATATATTTGATTGGCTTTTCTGCAGGTTGTTTGCCAGGACTTTCCAAGACCTCCACTAGAAAACACAATAAACTTTTTGGAAGCTGGACAACTATCTTCATTTTTCAGAAACAGTGAAC
+
EEEEEFFFFFFFGGGGGGGGGGHHHHHHHHHHHHHHHHHHHHHHHHHHHHHHHHGGHHIHHIHGGGGGGHHGGGGGHHHHHHHHHHHHHHHHHHHHHHHHHHHHHHHHHHHHHHHHHHHHHHHHHHHHHHHHHHHHHHHHHHHHGHHHHHHHHHHHHHHHHGHHHHHHHHHHHHHHHHHHGHHHHHHHHHHHHHHHHHHCHGGGHHHHHHGCFHHHHHHHHGHHHHGHHHGHGGGGGG<:<FFGGF<<FG:
@M03495:530:000000000-LYBTV:1:2113:21856:9640 1:N:0:CATCACCC+TGCTATAT
GTCAGCATGTGAGCTTTGGAGTGAAATCTCTTGTCTTAAGGAATAAAGGAAAAAGATTCCGTCGGAGGCTCGGTGCTCTACAGGTTCAACCTTTGTACTCTATTATTGCCTCACATTCCATCTCTTGTGAAAATATATTTGATTGGCTTTTCTGCAGGTTGTTTGCCAGGACTTTCCAAGACCTCCACTAGAAAACACAATAAACTTTTTGGAAGCTGGACAACTATCTTCATTTTTCAGAAACAGTGAAC
+
CCDDDFFFFFFFGGGGGGGGGGHHHHHHHHHHHHHHHHGHHFHHHHHHHHHHHHGGHIIHHHHGGGGGGHGGGGGGHHHHHHHHHHHHHHHHHHHHHHHHHHHHHHHHHHHHHHHHHHHHHHHHHHHHHHHHHHHHHHHHHHHHHGGHHHHHHHHHHGHHHGHHHHHHHGHHHHHHHHHHHHHHHHHHHGH1GHHHHHGGHGHFHHHHHHGGHGHGHHHHHHHHHHHHHHGFGGGGGGB0BCFGGGGGGFB
@M03495:530:000000000-LYBTV:1:2113:13523:9641 1:N:0:CATCACCG+TGCTATAT
GTCAGCATGTGAGCTTTGGAGTGAAATCTCTTGTCTTAAGGAATAAAGGAAAAAGATTCCGTCGGAGGCTCGGTGCTCTACAGGTTCAACCTTTGTACTCTATTATTGCCTCACATTCCATCTCTTGTGAAAATATATTTGATTGGCTTTTCTGCAGGTTGTTTGCCAGGATCCAAGACCTCCACTAGAAAACACAATAAACTTTTTGGAAGCTGGACAACTATCTTCATTTTTCAGAAACAGTGAACAAC
+
CCCEEFFFFFFFGGGGGGGGGGHHHHHHHHHHHHHHHHHHHHHHHHHHHHHHHHGGHIIHHHHGGGGGGHHGGGGGHHHHHHEHHHHHHHHHHHHHHHHHHHHHHHHHHHHHHHHHHHHHHHHHHHHHHHFHHHHHHHHHHHHHHGHHHHHHHHHHHHHHHGHHHHHHHHHHHHHHHHHHHGHHHHFHHHHHHHHGEHHGHHHHHHHGGFHHHHHHHHHHHHGHHHHHHHHGGGGGGG:<CFGFGGGFFF<
@M03495:530:000000000-LYBTV:1:2113:22666:9647 1:N:0:CATCACCC+TGCTATAT
GTCAGCATGTGAGCTTTGGAGTGAAATCTCTTGTCTTAAGGAATAAAGGAAAAAGATTCCGTCGGAGGCTCGGTGCTCTACAGGTTCAACCTTTGTACTCTATTATTGCCTCACATTCCATCTCTTGTGAAAATATATTTGATTGGCTTTTCTGCAGGTTGTTTGCCAGGACTTTCCAAGACCTCCACTAGAAAACACAATAAACTTTTTGGAAGCTGGACAACTATCTTCATTTTTCAGAAACAGTGAAC
+
DDDDDFFFFFFFGGGGGGGGGGHHHHHHHHHHHHHHHHHHHHHHHHHHHGHHHHGGHIHIHHHGGGGGGGGGGGGGHHHHHHHHHHHHHHHHHHHHHHHHHHHHHHHHHHHHHHHHHHHHHHHHHHHHHHHHHHFHHHHHHHHHFFHHHHHHHHHHHHHHHGHHHHHHHGHHHGHHHGHHHHHHHHHHHHHGHHHHHHHGGHDHHHHHHHGCHHFHHHHGHHHHHHHHHHHGGGGGGF0;9CFFFGGGGG0
@M03495:530:000000000-LYBTV:1:2113:7419:9682 1:N:0:CATCACCC+TGCTATAT
GTCAGCATGTGAGCTTTGGTCCAGCCTGAGTCCTCTGGTTTATCAACGGCAAAATATAGATCGGAAGAGCACACGTCTGAACTCCAGTCACCATCACCCATCTCGTATGCCGTCTTCTGCTTGAAAAAAAAAAAAAAAAAACAGACAAATATGTCATCATACTCCCCGATTTTAATACTCAATGAACTGAGTCACAAATACAGCCTTACGTAGTGATTTTCACATACAACACTGTACTACCTATACGCCAT
+
CCCBCFFFFFFFGGGGGGGGGGHHHGHHHHHHHHHHHHHHHHHHHHHGGGGGHHHHHHHHHHHGGGGHHHCGHHGHHHGFHHHHHHHHHHHHHHHHHHHG??GHHGGHHGGGFGHGHHHHHHHAFGFHGG?@C</A---<-.;/;A///0000:000000;000;..-9-9.9000009:0:00000000900:0;99:000:0./;;0./09;/009009:;B00;:00.:00009900/09900..-.9
@M03495:530:000000000-LYBTV:1:2113:26467:9693 1:N:0:CATCACCC+TGCTATAT
GTCAGCATGTGAGCTTTGGAGTGAAATCTCTTGTCTTAAGGAATAAAGGAAAAAGATTCCGTCGGAGGCTCGGTGCTCTACAGGTTCAACCTTTGTACTCTATTATTGCCTCACATTCCATCTCTTGTGAAAATATATTTGATTGGCTTTTCTGCAGGTTGTTTGCCAGGACTTTCCAAGACCTCCACTAGAAAACACAATAAACTTTTTGGAAGCTGGACAACTATCTTCATTTTTCAGAAACAGTGAAC
+
AB@BBCDDDFF5AGGGGFGGGFAGH5EGH5FGFGGGFHHFFHHFHHGHE2CFHHGGFHHFFCCEEEECE11A>>?FHG5GHFHHHGFFHHHHGHGHHEFFFHHHHHHHHHFBCEEGF44?GGFGGHHHH4GFFGH4B?FHHGDDFAFHFFHHHBGFFHHHHDGHFHHHHFHGHHHHHHGHFFHHHEHHHGEFGFGGHGHGHHDEHHHHHHGC/GFHHHGFFHHAGGGCHHGGGGGGGG0;BFFGGE;BFB0
@M03495:530:000000000-LYBTV:1:2113:25258:9727 1:N:0:CATCACCC+TGCTATAT
GTCAGCATGTGAGCTTTGGAATTAGTAAATTCGTTGACGACAGAAGGAGCAAGATAACGACCACAGGGAGGGTGGTTTATCAACGGCAAAATATAGATCGGAAGAGCACACGTCTGAACTCCAGTCACCATCACCCATCTCGTATGCCGTCTTCTGCTTGAAAAAAAAAAAAAATCGATGAAAGACGCAGGTCATCGGTGGAACTCCTCGTGCGACTGTAGTGTGCTATAGCAGCTGATACATACAGGACG
+
BBBBBFFFFDFFGGGGGGFGGGHHGHHHHHHHGHHHHHGGGGGGGHHHHHHHHHGHHHGGGGGHHHGGFGGGEFGGGHGHHHFHGGGGGHHHHHHHHHHHGGGGHHHHHHFCCGHGHHGHHHHHGHHHHHHHHFFHGG0<GHFGGHHFGEDGEFHHHHEGAGFGGGGGC-----./9..000;0/;.----.////9.9...///;//....9-.--./;/////;B///////.9////////////..-
@M03495:530:000000000-LYBTV:1:2113:15832:9735 1:N:0:CATCACCC+TGCTATAT
GTCAGCATGTGAGCTTTGGAGTGAAATCTCTTGTCTTAAGGAATAAAGGAAAAAGATTCCGTCGGAGGCTCGGTGCTCTACAGGTTCAACCTTTGTACTCTATTATTGCCTCACATTCCATCTCTTGTGAAAATATATTTGATTGGCTTTTCTGCAGGTTGTTTGCCAGGACTTTCCAAGACCTCCACTAGAAAACACAATAAACTTTTTGGAAGCTGGACAACTATCTTCATTTTTCAGAAACAGTGAAC
+
DCCDDFFFFFFFGGGGGGGGGGHHHHHHHHHHHHHHHHHHHHHHHHHHHHHHHHGGHHHGHIHGGGGGGHHGGGGGHHHHHHGHHHHHHHHHHHHHHHHHHHHHGHHHHHHHHHHHHHHHHHHHHHHHHHHHHHHHHHHHHHHHFGHHHHHHHHHHHHHHHGHHHHHHHHHHHHHHHHHHHHHHHHHHHHHHHHHHHHHEGHGGGGHHHHGGHCGEHHHHHHHHHGHHHHGGGGGHGGFBFGFFGGFGFGB
@M03495:530:000000000-LYBTV:1:2113:6410:9739 1:N:0:CATCACCC+TGCTATAT
GTCAGCATGTGAGCTTTGGTCCAGCCTGAGTCCCTGGTTTATCAACGGCAAAATATAGATCGGAAGAGCACACGTCTGAACTCCAGTCACCATCACCCATCTCGTATGCCGTCTTCTGCTTGAAAAAAAAAAAAAAAAATCTATATATCTTTTTAACCCAATAACTACATACTCTAACATTACATCGGACACTAATGATACAACAATGAGGTGATAATCAAAAACAAATAACCTCATTTACTGTGATACGA
+
CCCCCFFFFFFFGGGGGGGGGGHHHGHHHHHHHHHHHHHHHHHHHHGGGGGHHHHHHHHHHHGGGGHHHHHHHGHHHGHHHHHHHHHHHHHHHHHHHHGHFHHHFGHHHHGGGHGHHHHHHHHHHHHGGGGDA>----<.0=00=0;0000000:000.../000;0000000000000099;;00...--.:/0000090000..9000//.0000000090..;..900000/90090990090;00..
@M03495:530:000000000-LYBTV:1:2113:3191:9742 1:N:0:CATCACCC+TGCTATAT
GTCAGCATGTGAGCTTTGGAATTAGTAAATTCGTTGACGACAGAAGGAGCAAGATAACGACCACAGGGAGGGTGGTTTATCAACGGCAAAATATAGATCGGAAGAGCACACGTCTGAACTCCAGTCACCATCACCCATCTCGTATGCCGTCTTCTGCTTGAAAAAAAAAAAAACATAAGAAGGAATACTAGTTAAGCAGAAAGATCTATACACAGTCAAACAGGAGTCAAATTGAGCAACAAGGTAAGCAA
+
CCCCCFFFFFFFGGGGGGGGGGHHHHHHHHHHGHHHHGGGGGGHHHHHHHHHHHHHHHGGGGGHHHHGGGGGFGGFGHHHHHGGEEE>EHHHHHHHHHHHGGCEHHHHHHHG?GGGHFHHHHHHHHHHHHHHGHHHGB<FFHFGHHHHGDFHGHHHHHHHGHHHHGGGGG;A-.:900000/../;90000///////;//////;////////.//////./...9//////9/////..././//////
@M03495:530:000000000-LYBTV:1:2113:3418:9749 1:N:0:CATCACCC+TGCTATAT
GTCAGCATGTGAGCTTTGGTCCAGCCTGAGTCCCTGGTTTATCAACGGCAAAATATAGATCGGAAGAGCACACGTCTGAACTCCAGTCACCATCACCCATCTCGTATGCCGTCTTCTGCTTGAAAAAAAAAAAAACACCAACACCAAAAAAACAGCCAAAAGACGATGAAGGTTAACAATAGAACAGTACAGGACGCCGTCGCTGCACTGTACAGGGAGTGGTTTTACATAGTAATATGTATACTAAACAA
+
CCBCCFFFFFFFGGGGGGGGGGHHGGHHHHHHHHHHGFGHHHHHHHGGGGGHHHGHHFFGGHGEGGGHHHGGHGHHHGHHHHFHFFFGHHHHHHHHHHGGFHGHGGHHHH?FGHGHHHHHHHH?GHHGGGB@C/>..0.<....<.....<-../...//././.-..00000000000000000//;00;0/..----9---.../0:/:0000/.....90...0000000;000000000090;000.
@M03495:530:000000000-LYBTV:1:2113:4346:9767 1:N:0:CATCACCC+TGCTATAT
GTCAGCATGTGAGCTTTGGAGTGAAATCTCTTGTCTTAAGGAATAAAGGAAAAAGATTCCGTCGGAGGCTCGGTGCTCTACAGGTTCAACCTTTGTACTCTATTATTGCCTCACATTCCATCTCTTGTGAAAATATATTTGATTGGCTTTTCTGCAGGTTGTTTGCCAGGGAGCTGTTCACCGGCGTGGTGCCCATCCTGCCATCTTTCACAAAGATGTTGCTGTCTCCCACTTTCCAAGAACTCCACTAG
+
AAAA>CFFFFFDGFGGGGGGGGHHHGHFHHFFHHHHHCEEGHGGGFHHHHHHH2EGHHGHHHH0EEGGEHFEGG?EHHHHHHBGEGFHHHECGHGHFFHHHHHHGHHFGDGHFHFFHHHHGFHGHHHHGFGFHGHHHHHGHHHHFCCGFHHFHFBHHH<GFBEHHHFFGC?FF?GGGGHHDGDC-CD@?EEFHBGGHHFFHEBCCHHHHGHGFAF/FB09BFFFGGGGGGFEFGGGF0;9C9BFGGGF099
@M03495:530:000000000-LYBTV:1:2113:8460:9776 1:N:0:CATCACCC+TGCTATAT
GTCAGCATGTGAGCTTTGGAGTGAAATCTCTTGTCTTAAGGAATAAAGGAAAAAGATTCCGTCGGAGGCTCGGTGCTCTACAGGTTCAACCTTTGTACTCTATTATTGCCTCACATTCCATCTCTTGTGAAAATATATTTGATTGGCTTTTCTGCAGGTTGTTTGCCAGGAAAGACCTCCACTAGAAAACACAATAAACTTTTTGGAAGCTGGACAACTATCTTCATTTTTCAGAAACAGTGAACAACGCA
+
CCCCBFFFFFFFGGGGGGGGGGHGHHHHHHHHGHHHHHHGHCHHHHHHHHHHHHGGHHIHHHHGGGGGGHGGGEEGHHHHHHHHHHHHHHGHHHHHHHHHGHHHHHHHHHHHHHHHHHHHHHHHHHHHHHHHHGHHHHHHHHHHHGHHHHHHHHGHHFHHHGHHHHHHHGHHHGHHHHHHHGHHHHHHHHHHHCGD0GGHHHHHGGHHFHHHHHGHHHHHGHHHHHHHHHGGGFGGGGCCCFFGGGGGFGC
@M03495:530:000000000-LYBTV:1:2113:18807:9792 1:N:0:CATCACCC+TGCTATAT
GTCAGCATGTGAGCTTTGGTCCGCCTGAGTCCCTGGTTTATCAACGGCAAAATATAGATCGGAAGAGCACACGTCTGAACTCCAGTCACCATCACCCATCTCGTATGCCGTCTTCTGCTTGAAAAAAAAAAAAAACAACCATTTTTAAACAGCTGAACTCCTGTATACCACTTAATAATCACATCACTACTATTCACATTGATTGTCATATATGATCAAGACTAACTGTCAAGAGAGATATACTAGACTTG
+
DCDEEFFFFFFFGGGGGGGGGGGGGGHHHHHHHHHHHHHHHHHHHGGGGGHHHHHHHHHHHGGGGHHHHHHHGHHHGHHHHHHHHHHHHHHHHHHHHGHBGHHFGHHHHGEGHGHHHHHHHHHHHHGGGG@>>--.>...<0111<.0101/.0000011000111111000:1::11<1100100011<1<11111:1111111011:1<111111:000/1:00111:1100:<..1:111111<1110
@M03495:530:000000000-LYBTV:1:2113:26850:9844 1:N:0:CATCACCC+TGCTATAT
GTCAGCATGTGAGCTTTGGAATTAGTAAATTCGTTGACGACAGAAGGAGCAAGATAACGACCACAGGGAGGGTGGTTTATCAACGGCAAAATATAGATCGGAAGAGCACACGTCTGAACTTCAGTCACCATCACCCATCTCGTATGCCGTCTTCTGCTTGAAAAAAAAAATAGTAGAGCTTCGGACGATCATGTATAACCGTGATCGTCTCGAGCGGCCCAATTTCCATTTCGCCACTACAGCACATCTGC
+
AAAAABFFFDB31EFGGGCGGAFFHFGBGHHHGEFAFEEA0EEFHGEHHAE0AFFDFFCFAEGHAE/FGGGG/B/EGHHGB2@F>/>EGHHFFHEGHDFGAFGGH0FFHHC@GCGGE>1F1BFD2FFDGHGCGHHFFFBDGF/<F0F1<.AF.=D11FDHG100.-<---:0:00000;0/0-..---...000000099-;-;//-9;;-/9-:-->--;--///:;;:B9--;--/;9://---//;B/
@M03495:530:000000000-LYBTV:1:2113:25068:9849 1:N:0:CATCACCC+TGCTATAT
GTCAGCATGTGAGCTTTGGACTGGTTTATCAACGGCAAAATATAGATCGGAAGAGCACACGTCTGAACTCCAGTCACCATCACCCATCTCGTATGCCGTCTTCTGCTTGAAAAAAAATAGAGGCGTCGCGCGGTCTGGCATTCCTGCAGCTGACAGCACTCGGGCCCTGATGTCTCGCTCCGTGGCCTAAGCTGTGCTCGCGCTACTCTCTCTGTCTGCCCTGGAAGCAATCTCGCCTGCATCTCTCCTAC
+
A>AAAFD1D1@DDCG1F1AC1BACHFGFHHFHFGCAA0AGAAADGFFF/E/AE0AA1GFEAB/BF1FHHGAAF2@FGGHFH11BC?0FGBFG?0FHEE?/B?G211BG1FCDGFGG?011110///>>////-.<.001<GHHD<</<CC//0<<0;C.CG:.-::-.9/909;0CB....9C.--99////09;9/;9---;--;///9////;;;///9/---//-/:/;/9A--9---/9////;//:
@M03495:530:000000000-LYBTV:1:2113:7709:9884 1:N:0:CATCACCC+TGCTATAT
GTCAGCATGTGAGCTTTGGAGTGAAATCTCTTGTCTTAAGGAATAAAGGAAAAAGATTCCGTCGGAGGCTCGGTGCTCTACAGGTTCAACCTTTGTACTCTATTATTGCCTCACATTCCATCTCTTGTGAAAATATATTTGATTGGCTTTTCTGCAGGTTGTTTGCCAGGACTTTCCAAGACCTCCACTAGAAAACACAATAAACTTTTTGGAAGCTGGACAACTATCTTCATTTTTCAGAAACAGTGAAC
+
DDDCDFFFFFFFGGGGGGGGGGHHHHHHHHHHHHHHHHHHHHHHHHHHHHHHHHGGHIIIHHHGGGGGGHHGGGGGHHHHHHFHHHHHHHHHHHHHHHHHHHHHHHHHHHHHHHHHHHHHHHGHHHHHHHHHHHHHHHHHHHHHFFHHHHHHHHHHGHHHHGHHHHHHHHHHHHHHHHHHHHHHHHHHHHHHGFHHHHHGHHHGHHHHHHGGHHHHGHHHHGCGGHHHHHGGGGGHGF0;FGBFGGGGGG0
@M03495:530:000000000-LYBTV:1:2113:24215:9890 1:N:0:CATCACCC+TGCTATAT
GTCAGCATGTGAGCTTTGGTCCAGCCTGAGTCCCTGGTTTATCAACGGCAAAATATAGATCGGAAGAGCACACGTCTGAACTCCAGTCACCATCACCCATCTCGTATGCCGTCTTCTGCTTGAAAAAAAAAAAAATCTAACAACTTTCATTGATTAATATTTTTAATTACATTTGCAATCAATGCGTAGTAACGCACACTTGTCTCATCACTGCTCGCTCATCTTGCACACTCCATGCTCATTCTGGTCGC
+
CCCCCFFFFFFFGGGGGGGGGGHHHGHHGHHHHHHHHHHHHHHHHHGGGGGHHHHHHHHHHHGGGGHGHHHHHGHHHGHHHHHHHHHHHHHGHHHHHHGBFHGHGGHHHHGGGHGGHFHHHHHHHHHGGG@B//-011111<1><1111<00=000=000000=.<000000000000:000;00..:-:009.---;.;00090000;00;0000.-.990000:0000;//BBB090;0:00:0000--
@M03495:530:000000000-LYBTV:1:2113:8075:9902 1:N:0:CATCACCC+TGCTATAT
GTCAGCATGTGAGCTTTGGAGTGAAATCTCTTGTCTTAAGGAATAAAGGAAAAAGATTCCGTCGGAGGCTCGGTGCTCTACAGGTTCAACCTTTGTACTCTATTATTGCCTCACATTCCATCTCTTGTGAAAATATATTTGATTGGCTTTTCTGCAGGTTGTTTGCCAGGACTTCCAAGACCTCCACTAGAAAACACAATAAACTTTTTGGAAGCTGGACAACTATCTTCATTTTTCAGAAACAGTGAACA
+
DDDDDFFFFFFFGGGGGGGGGGHHHHHHHHHHHHHHHHHHHHHHHHHHHHHHHHGGHHIHHIHGGGGGGHHGGGGGHHHHHHHHHHHHHHHHHHHHHHHHHHHHHHHHHHHHHHHHHHHHHHHHHHHHHHHHHHHHHHHHHHHHHHHHHHHHHHHHHGHHHGHHHHHHHFHHHHHHHGHHHGHHHHHHHHHHHHGGHHGHHHHHGHHHHGGFHFGHHHGHGHHGFHHHHGGGGGGFGFC<<<FFGBFGGGG
@M03495:530:000000000-LYBTV:1:2113:8492:9905 1:N:0:CATCACCC+TGCTATAT
GTCAGCATGTGAGCTTTGGAGTGAAATCTCTTGTCTTAAGGAATAAAGGAAAAAGATTCCGTCGGAGGCTCGGTGCTCTACAGGTTCAACCTTTGTACTCTATTATTGCCTCACATTCCATCTCTTGTGAAAATATATTTGATTGGCTTTTCTGCAGGTTGTTTGCCAGGACTTTCCAAGACCTCCACTAGAAAACACAATAAACTTTTTGGAAGCTGGACAACTATCTTCATTTTTCAGAAACAGTGAAC
+
CCCDCFFFFFFFGGGGGGGGGGHHHHHHHHHHHHHHHHHHHGHHHHHHHHHHHHGGHHIHHIHGGGGGGHHGGGGGHHHHHHHHHHHHHHHHHHHHHHHHHHHHHHHGHHHHHHHHHHHHHHHHHHHHHHHHHHHHHHHHHHHHHEGHHHHHHHGHHHHHHGHHHHHHHAGHHHHHHHHHHHHHHHHHHGHHHHHGHHHGHHDGHHHHHHGGHHEFHHHHHGHHHHHHHHGGGGGGGGB<FGGGGGGGGG0
@M03495:530:000000000-LYBTV:1:2113:9668:9916 1:N:0:CATCACCC+TGCTATAT
GTCAGCATGTGAGCTTTGGAATTAGTAAATTCGTTGACGACAGAAGGAGCAAGATAACGACCACAGGGAGGGTGGTTTATCAACGGCAAAATATAGATCGGAAGAGCACACGTCTGAACTCCAGTCACCATCACCCATCTCGTATGCCGGCTTCTGCTTGAAAAAAAATCGATTTTCTGGAGAGGAACAGAGTTTGGATTGCTACTGGCCGGTGTCGTGCTCTTAGATGCGTGGAATCGTCGCTTTATGGG
+
A>AA3@DFFBDFFFFBD4BCGGHHHHHDBGFHGHHBA4AFE2ECEC2FEGHHC2EFGDEF??01GHEEF?EEBCE>1BGG4F@3?>EFGFBF3FGF?GDFAEGGHAGFHF0@0FG/?3BF3FGC>GDHHDHHHFGFFGFHB0FAFCBDD-<AC0<DHFGHHFH0.A--./.;C0.90;090.:.99/.;/C/0;00./00;0;0000/..----./9.9../9///////;;.-.///...--.;.;B/F.
@M03495:530:000000000-LYBTV:1:2113:22189:9967 1:N:0:CATCACCC+TGCTATAT
GTCAGCATGTGAGCTTTGGTCCAGCCTGAGTCCCTGGTTTATCAACGGCAAAATATAGATCGGAAGAGCACACGTCTGAACTCCAGTCACCATCACCCATCTCGTATGCCGTCTTCTGCTTGAAAAAAAAAAAACACAACCTCGCATCTTATGCTATTTGTCGGCTCGACATCTGTCTCTGACCAAAACAGCGACACGACATGGGTACCACCCTACCTTCTGATCGACAATTTACTAGCCTTACCGCATCC
+
DDDDDFFFFFFFGGGGGGGGGGHHHGHHGHHHHHHHHGHHHHHHHHGGGGGHHHHHHHHHHHGGGGHHHGHHHGHHHGHHHHHHHHHHHHHHHHHHHHGGFHHHGGHGHHGGGHGHHEGHHGHGHHHGGGGC@///0....00<--C@00000000000000.-;..---;.000:0000000;0...../.-----.---.0/.;:0000.../..0000;:00..9.-000;:000//000:/.--9-/
@M03495:530:000000000-LYBTV:1:2113:10224:9983 1:N:0:CATCACCC+TGCTATAT
GTCAGCATGTGAGCTTTGGAATTAGTAAATTCGTTGACGACAGAAGGAGCAAGATAACGACCACAGGGAGGGTGGTTTATCAACGGCAAAATATAGATCGGAAGAGCACACGTCTGAACTCCAGTCACCATCACCCATCTCGTATGCCGTCTTCTGCTTGAAAAAAAAAAAGTACAAAGAACTATTCAATACGTAAGGCGAAAAAACCTGGTGAGACGACACTAGCAGGACAGCACAGGATATGACCTAGG
+
ABBBAFFFFFFFGGGGGGGGGGHHHHHHGHHHGHHHHHGDEEFHHHHHHEHHHGHHHHGGGGGHHHHGEEEEEFGGGHHHHHHHGGGGGHHHFHHGHHGHFGGGHHHHHHHGHHHGHGHGHHHHHHHGHHHHHHHHGC0?GHGGFHHGGGGHGHGHHHHGEHHHHGCGGG-.009000//.9;90000000/.0;F.//-----.-;./../././/.----///9//A..9...9.;..///9//;;///
@M03495:530:000000000-LYBTV:1:2113:10055:10018 1:N:0:CATCACCC+TGCTATAT
GTCAGCATGTGAGCTTTGGAGTGAAATCTCTTGTCTTAAGGAATAAAGGAAAAAGATTCCGTCGGAGGCTCGGTGCTCTACAGGTTCAACCTTTGTACTCTATTATTGCCTCACATTCCATCTCTTGTGAAAATATATTTGATTGGCTTTTCTGCAGGTTGTTTGCCAGGACTTTCCAAGACCTCCACTAGAAAACACAATAAACTTTTTGGAAGCTGGACAACTATCTTCATTTTTCAGAAACAGTGAAC
+
CCCCCFFFFFFFGGGGGGGFGGHHHHHHHHHHHHHHHHHHHHHHHHHHHHHHHGGGHIHHHHHGGGGGGHHGGGGGGHHHHHHHHHHHGHHHHHHHHHHHHHGHHHHHHHGHHHHHHGHHHHHHHHHHHHGHHHHHHHHHHHHHHGHHHHHHHHHHHHHHHEHHHHHHHHHHHHHHHHHGHHHHHHHHHHGHHDFHHHHEHHHHHHHHHHGFHHHHHHFHHGHHHHHHHHGEFGGGGG9;9FFGGGGGEG0
@M03495:530:000000000-LYBTV:1:2113:13797:10026 1:N:0:CATCACCC+TGCTATAT
GTCAGCATGTGAGCTTTGGAGTGAAATCTCTTGTCTTAAGGAATAAAGGAAAAAGATTCCGTCGGAGGCTCGGTGCTCTACAGGTTCAACCTTTGTACTCTATTATTGCCTCACATTCCATCTCTTGTGAAAATATATTTGATTGGCTTTTCTGCAGGTTGTTTGCCAGGAAGGTCGTGATTGCTGGAGCAGGTATGATATAATTCTAGGATTTGACAGATGAATAATTTACATATATATCTAACTTTGAT
+
DDDDDFFFFFFFGGGGGGGGGGHHHHHGHHHHHHHHHHHHHHHHHHHHHHHHHHGGHHIIHHHGGGGGGHHGGGGGHHHHHHHHHHHHHHHHHHHHHHHHHHHHHHHHHHHHHHHHHHHHHHHHHHHHHHFGGGHHHHHHHHHHHHHHHHHHHHHHHGGHHGHHHHHHHHEHHGHHGGGHHHHHHHFGFHHHHHFHHGHGHHHHHHHHGBGHHGHGGFHHHHG;GGGHHHHHHHHHHG;CFFFFFGGGGG0
@M03495:530:000000000-LYBTV:1:2113:25336:10027 1:N:0:CATCACCC+TGCTATAT
GTCAGCATGTGAGCTTTGGTTTATCAACGGCAAAATATAGATCGGAAGAGCACACGTCTGAACTCCAGTCACCATCACCCAAATCGTATGCCGTCTTCTGCTTGAAAAAAAATTCCTAGAATTCGAAGGCCAGGAACCGTAAAAAGGCCGCGGTGCTGGCGTTTTTCCATAGGCTCCGCCCCCCTTACGAGCATCAATCGACGCTCAAGTCAAGATCTGAAGGATCACACGGCTGAACTACAGTCACCTTT
+
?AA1AF1DF@3F11B1FG11ABGGHFHHG0E0E0AB1AFF2B1GFCE/00BBFBCGGFGF121DAG1BAF1DGFEHFFHCF/>BGE/>B021///0>@@1@B@G01110>E/011>BBFHH21FFHHE//?CCEEFGF?/</?<F/CC/>---<<<DG/.-:--..C00C000/;CA..;9AA?-.;BA-;-9BFBFF/-9@9=FFB////99/FF//9////;//9///---;99////9;BFB////99
@M03495:530:000000000-LYBTV:1:2113:17416:10036 1:N:0:CATCACCC+TGCTATAT
GTCAGCATGTGAGCTTTGGAGTGAAATCTCTTGTCTTAAGGAATAAAGGAAAAAGATTCCGTCGGAGGCTCGGTGCTCTACAGGTTCAACCTTTGTACTCTATTATTGCCTCACATTCCATCTCTTGTGAAAATATATTTGATTGGCTTTTCTGCAGGTTGTTTGCCAGGACTTTCCAAGACCTCCACTAGAAAACACAATAAACTTTTTGGAAGCTGGACAACTATCTTCATTTTTCAGAAACAGTGAAC
+
CCCCCFFFFFFFGGGGGGGGGGHHHHHHHHHHHHHHHHHHHHHHHHHHHHHHHHGGHIHHHHHGGGGGGHHGGFGGHHHHHHHHHHHHHHHHHHHHHHHHHGHHHHHHHHHHHHHHHHHHHHHGHHHHHHHHHHGHHHHHHHHHFGHHHHHHHHHHHHHHHGHHHHHHHHHHHHHHHHHHHHHHHHHHHHHHHHHHHHHGHGHHHHHHHHGGEHHHHHHFHHHGHHHHHHGGGGGGHGFBF1FFGGFFGG:
@M03495:530:000000000-LYBTV:1:2113:24149:10038 1:N:0:CATCACCC+TGCTATAT
GTCAGCATGTGAGCTTTGGAGTGAAATCTCTTGTCTTAAGGAATAAAGGAAAAAGATTCCGTCGGAGGCTCGGTGCTCTACAGGTTCAACCTTTGTACTCTATTATTGCCTCACATTCCATCTCTTGTGAAAATATATTTGATTGGCTTTTCTGCAGGTTGTTTGCCAGGACTTTCCAAGACCTCCACTAGAAAACACAATAAACTTTTTGGAAGCTGGACAACTATCTTCATTTTTCAGAAACAGTGAAC
+
CCCCCFFFFFFFGGGGGGGGGGHHHHHHHGHHHHHHHHHHHHHHHHHHHGHHHHGGHHHHHIHGGGGGGHHFGEGGHHHHHHHHHHHHHHHHHHHHHHHHHHHHHHHHHHHHHHHHHHHHHHHHGHHHHHGGHHHHFHHHHHHHHHGHHHHHHHHGHHFGHGHHHHHHGHHHHHHHHHHHEGHHHHECHFHEHDGHHHHGH0DGFGHHHHGGHHBGHHFFFHHFHHHHGHGGGGGGGG0CC;F9FFCFFG9
@M03495:530:000000000-LYBTV:1:2113:16311:10046 1:N:0:CATCACCC+TGCTATAT
GTCAGCATGTGAGCTTTGGAATTAGTAAATTCGTTGACGACAGAAGGAGCAAGATAACGACCACAGGGAGGGTGGTTTATCAACGGCAAAATATAGATCGGAAGAGCACACGTCTGAACTCCAGTCACCATCACCCATCTCGTATGCCGTCTTCTGCTTGAAAAAAAAAAAAAAAAATAAAAACAGAAACTATTGATACTAGGGTCACTGCCTGATGCACTGGTAGCTAGTCAGACAGGTGTGACAAGTCG
+
EEEDEFFFFFFFGGGGGGGGGGHHHHHHHHHHGHHHHHGGGGGGHHHHHHHHHHHHHHGGGGGHHHHGGGGGGGGGGHHHHHHHGGGGGHHHHHHHHHHHGGGGHHHHHHHGHHHGHHHHHGHHHHHHHHHHHHHGGGFGGHFGHHHHGEGHGHHHHHHHGHHHHGGGCG<<----9<0111<.9//00/<1111111111</.//.0110/00<111000//1110110:11110</.000.11:<.<1.
@M03495:530:000000000-LYBTV:1:2113:3159:10072 1:N:0:CATCACCC+TGCTATAT
GTCAGCATGTGAGCTTTGGAACAGCTGGTTTATCAACGGCAAAATATAGATCGGAAGAGCACACGTCTGAACTCCAGTCACCATCACCCATCTCGTATGCCGTCTTCTGCTTGAAAAAAAAAAAAAAAAAACCGCTCCACAACCACTGAAAACTACAGGGTGACGAACGACTAGGTATACAACAATGAAGACATCTCATATAGTAGAACGCAGGAGAATAGATGTGTAATCTACCTACGCTCATACAATGA
+
CCBCCFFFFFFFGGGGGGGGGGHHGHHHFGGHHHHHHGGGGGHHHHHHHHHHHGGGGHHGHHHHGEGHGHFFHHHFEDFGGHHHHHHHHGG3GHHGGHHHHGGGHGHHHHHHH?BGFCEEC/<<>/>->--..---:.0:0:....000000/0009:/./.:0..9--.-.:0/00:00090..000000//0;00000009000090:.9--....0900000090000:00000/.-...00009090
@M03495:530:000000000-LYBTV:1:2113:27731:10085 1:N:0:CATCACCC+TGCTATAT
GTCAGCATGTGAGCTTTGGTTTATCAACGGCAAAATATAGATCGGAAGAGCACACGTCTGAACTCCAGTCACCATCACCCATCTCGTATGCCGTCTTCTGCTTGAAAAAAAAAAAAACAATCAAATTATGAATAAGTACTGATCAGTAAAGTAACTAGATCATGAATTAAGAACAAAGTGTATACGTCAGCTGTAAGTACACATGCAAGAAACAATCTTGCTTGAGTGCTGATAGACTAGATACACCATAG
+
CCDCDFFFFFFFGGGGGGGGGGHHHHHHGGGGGHHHHHHHHHHHGGGGHHHHHHHGHHHGHHHHHHHHHHFHHHHGHHGHGBFFHHGGHHHHGEFHGHHHHHHHGFGGHGEECBD/</?=111=?11?111111111111111<11111111111000000<00=0000<000</;./0000;00.0...0:00000;00000000000/////.000;00000.000;0000:000000000000/.;B0
@M03495:530:000000000-LYBTV:1:2113:6945:10089 1:N:0:CATCACCC+TGCTATAT
GTCAGCATGTGAGCTTTGGAATTGTAAATTCGTTGACGACAGAAGGAGCAAGATAACGACCTGGTTTATCAACGGCAAAATATAGATCGGAAGAGCACACGTCTGAACTCCAGTCACCATCACCCATCTCGTATGCCGTCTTCTGCTTGAAAAAAAAAAAAAACATAAACAGTATTCCCTTAAAAATGGTGATGAAACTACATTACAGAGGGGAAAATAAAGACAATTATATAATCAAATACGTGCTGACT
+
CCDDDFFFFFFFGGGGGGGGGGHHHHHHHHHGHHHHHGGGGGHHHHHHHHHHHHGHHGGGGGHHHHHHHHDGHGGGGGHHHHHHHHHHHGGGGHHHHHHHGHHHGHHHHHHHHHHHHHHHHHHHHGG2GGHGGHHGHGGGHGGHGHHHGHFFH0EEGA<A?--..<00000/<<00<000000000.00000000:00000000:<000/..-.<./0:0<<0///0000000000000000.0/.900/0
@M03495:530:000000000-LYBTV:1:2113:15711:10095 1:N:0:CATCACCC+TGCTATAT
GTCAGCATGTGAGCTTTGGTCCAGCCTGAGTCCTGGTTTATCAACGGCAAAATATAGATCGGAAGAGCACACGTCTGAACTCCAGTCACCATCACCCATCTCGTATGCCGTCTTCTGCTTGAAAAAAAAAAAAAACAACACCATAAACTGCACTATGAAGTTTACTAAATAATGATCATGCTTACGACGTGGTCATACAGAGTATTGATGATAGTCTGTATGACACAACGCTGATCACGTGTGATTAGTGA
+
EEEEEFFFFFFFGGGGGGGGGGHHHGHHHHHHHHHHHHHHHHHHHGGGGGHHHHHHHHHHHGGGGHHHHHHHGHHHEHHHHHHHHHHHHHHHHHHHHGHCHHHGGHHHHGFGGGHHHHHHHFHHHHGGGGB/><<......<<0D0101100000=11111111111101111111<11111110..<<-...011<1011/:11111111111111111<11100/..--...011:.../.11110111
@M03495:530:000000000-LYBTV:1:2113:7282:10127 1:N:0:CATCACCC+TGCTATAT
GTCACATGTGAGCTTTGGTCCAGCCTGAGTCCTGGTTTATCAACGGCAAAATATAGATCGGAAGAGCACACGTCTGAACTCCAGTCACCATCACCCATCTCGTATGCCGTCTTCTGCTTGAAAAAAAAAAAAAAAACATAACTCTGTCACCCTACATAAACTGACCTCGAATATGAAGAAACTATTCGTCAACTATGTTCTGTCGTCTTCAAAGCAAACTCACAGTCGTGTAGGTTTACGGCTGTATCGAT
+
DCDDDFFFFFFFGGGGGGGGGGHHGHHFHHHHHHHHHHHHGHHHGGGGGHHHHHHHHHHHGGGGHHHHHHHGHHHGHHHHHHHHHHHHHHHHHHHHGHFHHHGGHHHHGGGHGHHGHHHHHHHHHGGG<<></<--..00000000=DB00../.0<000<0000/0:../0.000<00///00000/<AC.00000:<000009....<0000:0/0.000000<0...9/0000::0..9<-.000..9
@M03495:530:000000000-LYBTV:1:2113:14442:10133 1:N:0:CATCACCC+TGCTATAT
GTCAGCATGTGAGCTTTGGAATTAGTAAATTCGTTGACGACAGAAGGAGCAAGATAACGACCACAGGGAGGGTGGTTTATCAACGGCAAAATATAGATCGGAAGAGCACACGTCTGAACTCCAGTCACCATCACCCATCTCGTATGCCGTCTTCTGCTTGAAAAAAAAAAAATAATATGTACAAACATAAAACATTCTCATATTACATCACGAGAACACATACCCGATCATACTAATCGACAGTCAGTAAA
+
CCCCCFFFFFFFGGGGGGGGGGHHHHHHHHHHGHHHHHGGGGGHHHHHHHHHHGHHHHGGGGGHHHHGGGGGEGGGGHHHHHHHGGGGGHHHHHHHHHHHGGGGHHGHHHHGHHHGHHHGHHHHHHHHHHHHHHHHGHFHHHFGHHHHGGGHGHHHHHHGHGHHHGFGGE-:.0000000;;C00:.0;00;0.0000090000000;000..-..0/;;009/0.-;-;00000000..;.-0000000;
@M03495:530:000000000-LYBTV:1:2113:11377:10143 1:N:0:CATCACCC+TGCTATAT
GTCAGCATGTGAGCTTTGGAATTAGTAAATTCGTTGACGACAGAAGGAGCAAGATAACGACCACAGGGAGGGTGGTTTATCAACGGCAAAATATAGATCGGAAGAGCACACGTCTGAACTCCAGTCACCATCACCCATCTCGTATGCCGTCTTCTGCTTGAAAAAAAAAAAATAGCGCATCAATGATGATGAGTCGAGACGAGAAACAGGGCAGTATGGCTGTTCCTGTAAGTAGACATCGTACACGGACG
+
CCCCCFFFFFFFGGGGGGGGGGHHHHHHHHHHGHHHHHGFGGGGFHHHHHHHHHHHHHGGGGGGHHHG1EFGAFGGGHHHHHEHGGGGGHHHHHHHHHHHGGGGHHHHHHHGHHHGHHHHHHHHHHHHHHHGHHHGGGFHHHGGHHHHGEGHGGHHHHHHHHHHHGCGGC:9.:09---.-00;9000000009::.:...--..:///....9/000/99.900900:00000900900.....0.----
@M03495:530:000000000-LYBTV:1:2113:26090:10160 1:N:0:CATCACCC+TGCTATAT
GTCAGCATGTGAGCTTTGGAGTGAAATCTCTTGTCTTAAGGAATAAAGGAAAAAGATTCCGTCGGAGGCTCGGTGCTCTACAGGTTCAACCTTTGTACTCTATTATTGCCTCACATTCCATCTCTTGTGAAAATATATTTGATTGGCTTTTCTGCAGGTTGTTTGCCAGGACAGGTCGTGATTGCTGGAGCAGGTATGATATAATTCTAGGATTTGACAGATGAATAATTTACATATATATCTAACTTTGA
+
ABBBBFFFFFFBGGGGGFGEGGHHFHHHHHFHHHHHHHHHHHHHHHHHHHFHHHGGHHHHHHFFGGGGGGHGGFGGHHHHHHHGHHHHHHHHGHHHHHFHHHHHHHHHHHHHHHHHHGHHHHHHHHHHHFE4GHHHFFHHHGHHHGFHHHHHGFHHCHGHHEHHHHHHHHHHHGEGHGDGHHHHHHHBFGFHFH<GGHHHFG0DDHHHHHFHGHGHHGHHFHHHFHHGHGFHHHHHGF0;CFGGGGGGGF0
@M03495:530:000000000-LYBTV:1:2113:19657:10178 1:N:0:CATCACCC+TGCTATAT
GTCAGCATGTGAGCTTTGGAGTGAAATCTCTTGTCTTAAGGAATAAAGGAAAAAGATTCCGTCGGAGGCTCGGTGCTCTACAGGTTCAACCTTTGTACTCTATTATTGCCTCACATTCCATCTCTTGTGAAAATATATTTGATTGGCTTTTCTGCAGGTTGTTTGCCAGGACAGGTCGTGATTGCTGGAGCAGGTATGATATAATTCTAGGATTTGACAGATGAATAATTTACATATATATCTAACTTTGA
+
EEEECFFFFFFFGGGGGGGGGGHHHHHHHHHHHHHHHHHHHHHHHHHHHHHHHHGGHIHHHHHGGGGGGHHGGGGGHHHHHHHHHHHHHHHHHHHHHHHHHHHHHHHHHHHHHHHHHHHHHHHHHHHHHHHHHHHHHHHHHHHHHHHHHHHHHHHHHHHHHGHHHHHHHHHHHGGHHGGGHHHHGHHHHHGHHHHFHHHHHHHHHHHHHHFHHHHHHHHGEHHHCGHHHHHGHGGHGGFCFGGGFGGGGG1
@M03495:530:000000000-LYBTV:1:2113:9849:10186 1:N:0:CATCACCC+TGCTATAT
GTCAGCATGTGAGCTTTGGAATTAGTAAATTCGTTGACGACAGAAGGAGCAAGATAACGACCACAGGGAGGGTGGTTTATCAACGGCAAAATATAGATCGGAAGAGCACACGTCTGAACTCCAGTCACCATCACCCATCTCGTATGCCGTCTTCTGCTTGAAAAAAAAAAAAAAGAACAAAAAAGCCAGTTTGAAAATGTATTATATCCTATAGAAACCAACAACTAGAAAATAGAAAGATATAAGTTACC
+
CCCCCFFFFFFFGGGFGFGGFGHHHHHHHHHHGHHHHHGGGGGHHHHHHHHHHHHHHHGGGGGHHHHGFGGGGGGGGHHHHHHHGGGGGHHHHHHHHHHHGGGGHHHHHHHGHHHGHHHGHHHHHHHHHHHGHHHHGG0GHHGGHHHHGGGHGHHHHHHGHHHHFGGGG--;;-...//:.:.-.../.000000:0000:0000000000000000/.:.9:.;00;000/0000009;90000099000
@M03495:530:000000000-LYBTV:1:2113:26578:10201 1:N:0:CATCACCC+TGCTATAT
GTCAGCATGTGAGCTTTGGAATTAGTAAATTCGTTGACGACAGAAGGAGCAAGATAACGACCACAGGGAGGGTGGTTTATCAACGGCAAAATATAGATCGGAAGAGCACACGTCTGAACTCCAGTCACCATCACCCATCTCGTATGCCGTCTTCTGCTTGAAAAAAAAAAAAATGCAGGTTAGAGTCGCTTCGGAGTCCATTTCGAAACCCAAGATCAGCATGGCTCACGATGTCATTTCAGTTCATAACC
+
BBBBBFFFFFFFGGGGGGGGGGHHHHHHHGHHGFGHHGEFGCGHHHGHHHHFHAGHHHGGGGEHHHHGGDCE1?EEFHHHHHGGDCEGGHHHHHHHHHFFGGFEHHGHHGHGGFHGHHHHGHHFFGFHHHHHHHGHF?0?FGFGFHFHG<CHGHH1GHHH0FFHHGGGG----.0000..:0.000:;-;.;-..-9//9///9....-...;9:FF//////.;./:/;...;////9//;///9/;//:
@M03495:530:000000000-LYBTV:1:2113:3058:10223 1:N:0:CATCACCC+TGCTATAT
GTCAGCATGTGAGCTTTGGAATTAGTAAATTCGTTGAGACAGAAGGAGCAAGATAACGACCACAGGGAGGGTGGTTTATCAACGGCAAAATATAGATCGGAAGAGCACACGTCTGAACTCCAGTCACCATCACCCATCTCGTATGCCGTCTTCTGCTTGAAAAAAAAAAATCAAATTTTATTGGAAACTTACCCCAAACCAAAAAACATTACATTCCCACGTTCATAACAACTCATGTATATCCCAATTAA
+
AAAAA1DFFF3FGGG1EEFAGFHFFFGHHBGFC0AFGHHHCEHHHHHHHHHHHGHHFAFAAE/BEEFEEG??FEGFFFFEHH0?/>>>GHHHHGBHF1EEEE/GHEG<FGEGEEFHHCHHGHGHGHHHHHFFFCFGHFBDC<AFGFF@EG0.>1<FFHH0<G<GGC-:--;/:90C;9CF0BB00;B/090;;/..9;9.9.9.;@--9//9//9////-9---;/;B///-9///////9///;::99:/
@M03495:530:000000000-LYBTV:1:2113:21409:10224 1:N:0:CATCACCC+TGCTATAT
GTCAGCATGTGAGCTTTGGAGTGAAATCTCTTGTCTTAAGGAATAAAGGAAAAAGATTCCGTCGGAGGCTCGGTGCTCTACAGGTTCAACCTTTGTACTCTATTATTGCCTCACATTCCATCTCTTGTGAAAATATATTTGATTGGCTTTTCTGCAGGTTGTTTGCCAGGAATCAAAGGATCTTCTTGAGATCCTTTTTTTCTGCGCGTAATCTGCTGCTTGCAAACAAAAAAACCACCGCTACCAGCGGG
+
CCCBCFFFFFFFGGGFGGGGGGHHHHHHHHHHHHHHHHHHHHHHHHHHHHGHGHGGHHIHHHHGGGGGGHHGGDGGHHHHHHHHHHHHHHHHHHHHHHHHHHHHHHHHHHHHHHHHHHHHHHHHHHHHHHHHGGHHHHHHHHHHHGHHHHHHGHHHHHHHHGHHGHHHHHHHHHHHHHHHHHHHHHHHGHHHGGGHHHHGGHHHHGGGGGGFGGGGGFGGBF?FFBFGGAAEGGGFFF.ACFFFFFFFFB-
@M03495:530:000000000-LYBTV:1:2113:28502:10225 1:N:0:CATCACCC+TGCTATAT
GTCAGCATGTGAGCTTTGGAGTGAAATCTCTTGTCTTAAGGAATAAAGGAAAAAGATTCCGTCGGAGGCTCGGTGCTCTACAGGTTCAACCTTTGTACTCTATTATTGCCTCACATTCCATCTCTTGTGAAAATATATTTGATTGGCTTTTCTGCAGGTTGTTTGCCAGGAGCAGGTCGTGATTGCTGGAGCAGGTATGATATAATTCTAGGATTTGACAGATGAATAATTTACATATATATCTAACTTTG
+
CCCCBFFFFFFFGGGGGGGGGGADFGHEHHHHHHHHHHGHHHHHHHFFGHHHHHGGHHHHHHHGGEFFGHAEGEGGGFHHHHHHHHHFGFHGHHHHHHHHHGHHHHHHHHHHHHGHHGHHHGHHHHHFCGHGFHHHGHHGGHHHGEBHHHHHHHEBCFHHHGHHHHHHHHHGHFHHHHDCGHHHHFHFHHFHAGECFHHFGGHFHFHHHBGHHHHHGHFHHHHHG0GCCHHHGGGGGFCBCFBFFCBCFF0
@M03495:530:000000000-LYBTV:1:2113:5492:10253 1:N:0:CATCACCC+TGCTATAT
GTCAGCATGTGAGCTTTGGAATTAGTAAATTCGTTGACGACAGAAGGAGCAAGATAACGACCACAGGGAGGGTGGTTTATCAACGGCAAAATATAGATCGGAAGAGCACACGTCTGAACTCCAGTCACCATCACCCATCTCGTATGCCGTCTTCTGCTTGAAAAAAAAAAAAAAGAAAAACTACAATAATACAGCATACTAAGTCTAATAACTGTAACGAAACACTAACACGCACTAAAGCATACTCTGAG
+
BBBBBBFFFDFFGGGGGGGGGGHHHHHHHHHHGHHHHHEFGGGHGHHHHHHHHHHHHHGGGGGHHHGGGGCGBFFGGHHHGHDHGGGGGHHHHHHHHHHHGGGGHHHHGHHGHHHGHHHHHHHHHHHHHHHHHHHHGFBHHHGGHHHHG<DGGHHHHHGHEGHHHGGG?:99;-...//..0;/9///;//////9/////////;///////////9...9-/.//////.----/////;//9//////
@M03495:530:000000000-LYBTV:1:2113:21914:10270 1:N:0:CATCACCC+TGCTATAT
GTCAGCATGTGAGCTTTGGTCCAGCCTGAGTCCTCTGGTTTATCAACGGCAAAATATAGATCGGAAGAGCACACGTCTGAACTCCAGTCACCATCACCCATCTCGTATGCCGTCTTCTGCTTGAAAAAAAAAAAAAAAAAGAATAACATACCGACTTTGGCATAGAAATACTCCAAGACTTATACGTAGTCACAGATTGGTAGTCAACGAGTTATGCTGCGACCTTAATCATAACAACTACAGAGTACTAT
+
DEDEDFFFFFFFGGGGGGGGGGHHHGHHHHHHHHHHHHHHHHHHHHHGGGGGHHHHHHHHHHHGGGGHHHHHHHGHHHGHHHHHHHHHHHHHHHHHHHHGHFHHHGGHHHHGGGHGHHHHHHHHHHHHGGGGG<>-----...011:011:/..--.10/0<<00<111101<0000</11<111.<0..111110110.11101<10.....1<11110----.011111<:1000.000001/11:11:
@M03495:530:000000000-LYBTV:1:2113:12684:10286 1:N:0:CATCACCC+TGCTATAT
GTCAGCATGTGAGCTTTGGAGTGAAATCTCTTGTCTTAAGGAATAAAGGAAAAAGATTCCGTCGGAGGCTCGGTGCTCTACAGGTTCAACCTTTGTACTCTATTATTGCCTCACATTCCATCTCTTGTGAAAATATATTTGATTGGCTTTTCTGCAGGTTGTTTGCCAGGAGTCGTGATTGCTGGAGCAGGTATGATATAATTCTAGGATTTGACAGATGAATAATTTACATATATATCTAACTTTGATAG
+
CDEDDFFFFFFFGGGGGGGGGGHHHHHHHHHHHHHHHHHHHHHHHHGHHHHHHHGGHHIIHHHGGGGGGHHGGGGGHHHHHHHHHHHHHHHHHHHHHHHHHHHHHHHHHHHHHHHHHHHHHHHHHHHHHHHHHHHHHHHHHHHHHHHHHHHHHHGHHHHHHGHHHHHHHEHGHHGGGHHHHHHHHHHHHGHHHHHHHEHHHHHGHHHHFHHHHHGHFHHHHCHHGGFHHHGHHHHHHGGFBBFGGGGEGG<
@M03495:530:000000000-LYBTV:1:2113:15350:10296 1:N:0:CATCACCC+TGCTATAT
GTCAGCATGTGAGCTTTGGAGGGCAAGAAGTGGTTGTGACATTGCTATGGCAGCTAGAGCCATGGTTTATCAACGGCAAAATATAGATCGGAAGAGCACACGTCTGAACTCCAGTCACCATCACCCATCTCGTATGCCGTCTTCTGCTTGAAAAAAAAAGGAAGACTTGAGTGCAGGAGAGGAAAGCGGAATTCCTAGTGAAGCGGTGACATGCTTAGAGATTAGGAGGAACACCAGTGGCTAAGGCGGCG
+
BABAAFFFFFFFGGGGGGFFBGGGDFFB4FGEHGEEEEFHFDFFHFHHHFHFGGHHHHHHHGHHH5GHHHHFFGFC?EGFHH3DGHGFGEGGGGHGGHHHHGHHHFFGHHFHHGHHHHHHHHHFHHE33BBFF?GC?F//BGFHFHHHFC022?F@D-<../<<C/D00<<=00<=C..:AAAG/C/.@ABA:;0BFF0B0;00-9.9.0;9C00//;B/BB//////9A.A999..9;/A./////----
@M03495:530:000000000-LYBTV:1:2113:21572:10308 1:N:0:CATCACCC+TGCTATAT
GTCAGCATGTGAGCTTTGGTCCAGCCTGAGTCCTGGTTTATCAACGGCAAAATATAGATCGGAAGAGCACACGTCTGAACTCCAGTCACCATCACCCATCTCGTATGCCGTCTTCTGCTTGAAAAAAAAAAAAAAAAGAACATAAAAGATTTGATATGCTTAATAATGAATACGCAAATCTATATTTGTTCCATAAGCTGTAACACTTTGCATAGGCGCCCCTTTCAGTCACGTACATCAAATACCGTTGT
+
CCCBCFFFFFFFGGGGGGGGGGHHHGHHGHHHHHHHHHHHHHHHHGGGGGHHHHHHHHHHHGGGGHHHHHHHGHHHGHGHHHHHHHHHHHHHHHHHHGHBGHHGGHHHHGGGHGHHHHHHHGHHHHGGGD>C>/---..</<00000=.<;0000;000000000;0000;00...-900000000000/;00000000900000090;00009000----9;.0900:;00.9/..000000000.....
@M03495:530:000000000-LYBTV:1:2113:17237:10330 1:N:0:CATCACCC+TGCTATAT
GTCAGCATGTGAGCTTTGGAATTAGTAAATTCGTTGACGACAGAAGGAGCAAGATAACGACCACAGGGAGGGTGGTTTATCAACGGCAAAATATAGATCGGAAGAGCACACGTCTGAACTCCAGTCACCATCACCCATCTCGTATGCCGTCTTCTGCTTGAAAAAAAAAAAAAAAACACAGAGACAGACAACTCTCTATGGGCTAATCTATGTGACTACCATACTTGTCCGCTACCTAAGTGATAGGTAGT
+
DEEEDFFFFFFFGGGGGGGGGGHHHHHHHHHHGHHHHHGGGGGHHHHHHHHHHHHHHHGGGGGHHHHGGGGGEGGGGHHHHHGHGGGGGHHHHHHHHHHHGGGGHHHHHHHGHHHGHHHHHHHHHHHHHHHHHHHHGHFHHHGGHHHHGGGHGHGHHHHHHHHHHGGGGG<<---9.9<..0/////:.//.001<01:10../.0101111111111//:10/111<01.-.--/010<111111/110:
@M03495:530:000000000-LYBTV:1:2113:13495:10336 1:N:0:CATCACCC+TGCTATAT
GTCAGCATGTGAGCTTTGGAGTGAAATCTCTTGTCTTAAGGAATAAAGGAAAAAGATTCCGTCGGAGGCTCGGTGCTCTACAGGTTCAACCTTTGTACTCTATTATTGCCTCACATTCCATCTCTTGTGAAAATATATTTGATTGGCTTTTCTGCAGGTTGTTTGCCAGGACTTTCCAAGACCTCCACTAGAAAACACAATAAACTTTTTGGAAGCTGGACAACTATCTTCATTTTTCAGAAACAGTGAAC
+
CCCCCFFFFFFFGGG4FGGGGGHHHHHHHHHHHHHHHHGHHHHHHHHGHHHHGHGGHHHIHHHGGGGGGHHGGEEGHHHHHHHHHHHHHHHHHHHHHHHHHHHHHHHHHHHHHHHHHHHHHHHHHHHHHHHHHHHHHHHHHGHHHGHHHHHHHHHHHHHHHGHHHHHHHGHHHHHHHHHHHHHHHHHHHGFHH=FHHHHGHFDHHHHGHHGGHHHGHHHHGHHHHHGHHHGGGGGGGGB0;;BFFGFFFF9
@M03495:530:000000000-LYBTV:1:2113:2695:10348 1:N:0:CATCACTC+TGCTATAT
GTCAGCATGTGAGCTTTGGTTTATCTGCGGCCAAATATAGCTCGGAAGAGAAAAAGTCTGAAATACCGTCCCCCTCAACCCCTTCGAATGGCGCTTTCTGCTTGTGACGACTTCTGCTTGAAAAAAAAAAACAGAACTCGTTCATATACCACCTTAACCATTCCTATGACAATCATGAAGCAACCTAATTCATGATCAATTCAGTATTTCATCGTCGTCACACACTCAACAACTATCACTAACTGGTACAT
+
AAAAAFFFFFFFGGGGGGGGCB13D333A0EE000B1DD2121/A///B001100B1A2D1D12111///////>/F1F0///00//0111B////>122B>G1>122//<//B2>1FD<GHFFA@CC/C<..0<1011....<00000=00.<00000000<0<0:000000/0000000//..///000000900000000000000000099.---9-//;-////-/99//////;////;//;//9
@M03495:530:000000000-LYBTV:1:2113:2888:10368 1:N:0:CATCACCC+TGCTATAT
GTCAGCATGTGAGCTTTGGAGTGAAATCTCTTGTCTTAAGGAATAAAGGAAAAAGATTCCGTCGGAGGCTCGGTGCTCTACAGGTTCAACCTTTGTACTCTATTATTGCCTCACATTCCATCTCTTGTGAAAATATATTTGATTGGCTTTTCTGCAGGTTGTTTGCCAGGACTTTCCAAGACCTCCACTAGAAAACACAATAAACTTTTTGGAAGCTGGACAACTATCTTCATTTTTCTGAAACAGTGAAA
+
A3>AAFFFF55DGGGGGGFGCGHHHHFHFHHHGGHHHCHHHHGGFHHHHHGFAABFFFGHGFFGGGGGG1FEE>E?FHHH5G3BBGHHHHHHHHEFFFHHHHHHHFHFFHHHHGHHGHFFFGHGBFFGGGFEGGHHHHHHHGHHGFFGHHHHHGBDCFFHHGHHF11FGHAGFFGHHGBGFFCHH>FGHFHHFBG0GAE.<=0=DG00GDDCFHHGHHHGFFHHHFHEFC09FB0CBB0;B0B0/C9;0;0
@M03495:530:000000000-LYBTV:1:2113:2916:10390 1:N:0:CATCACCC+TGCTATAT
GTCAGCATGTGAGCTTTGGAGTGAAATCTCTTGTCTTAAGGAATAAAGGAAAAAGATTCCGTCGGAGGCTCGGTGCTCTACAGGTTCAACCTTTGTACTCTATTATTGCCTCACATTCCATCTCTTGTGAAAATATATTTGATTGGCTTTTCTGCAGGTTGTTTGCCAGGACTTTCCAAGACCTCCATTAGAAAACACAATAAACTTTTTGGAAGCTGGACAACTATCTTCATTTTTCAGAAACAGTGAAC
+
BBBBBFFFFFFBGGGGGFGGGGHHHHGHHGHHHHHHHHHHHHHHHHHHHHHHHHGGHFHHGFGGGFGEGHHGGFGGFHFHHHHHGHHGHHHHHHFGGHHHHHHHHHHHHHHHHHHHHFHHHHHHHHGHHHHHHGHHHHHHHHGHHHHHHHHHHHHHGHHHHGHHHHFHHHHHHHHHGGHHECFFHHH1FHHHHFGFHHA<GHDDGGGFGGGFFHBHHHBGHHHHGHHHHHHGG;CFFF;0F0FFGG0CFF9
@M03495:530:000000000-LYBTV:1:2113:28272:10397 1:N:0:CATCACCC+TGCTATAT
GTCAGCATGTGAGCTTTGGATAGTAAATTCGTTGACGACAGAAGGAGCAAGATAACGACCACAGGGAGGGGGGTTTATCAACGGCAAAATATAGATCGGAAGAGCACACGTCTGAACTCCAGTCACCATCACCCATCTCGTATGCCGTCTTCTGCTTGAAAAAAAAAAAAGTAGAGAGTCAAGTCGTCGCACTTACCGTATATCTGCACGGCAAAGTCACGTTAATAGTCTCATACTGTGTACTAAGTCCC
+
BBBBAFFF@FFFGGFGGGGGGGADDBFHHHGFHHGHGFGEGBGHHHHHGHGHGHHHGGGGGHHHHGAEEG0>@<CGHHHHEH>@DGCHHHHHHHHHHHGGFGHGHHHHGG.EGGFGGGGGBFGGGGGGGGCFGGG/BBFFEDFFFFF9@AEFFFFFFFFFFFABAF-;--.9/////.;///9//...---9-////....////////.----./9///.....///9/////////;/9//////;//;
@M03495:530:000000000-LYBTV:1:2113:28008:10407 1:N:0:CATCACCC+TGCTATAT
GTCAGCATGTGAGCTTTGGAGTGAAATCTCTTGTCTTAAGGAATAAAGGAAAAAGATTCCGTCGGAGGCTCGGTGCTCTACAGGTTCAACCTTTGTACTCTATTATTGCCTCACATTCCATCTCTTGTGAAAATATATTTGATTGGCTTTTCTGCAGGTTGTTTGCCAGGACTTTCCAAGACCTCCACTAGAAAACACAATAAACTTTTTGGAAGCTGGACAACTATCTTCATTTTTCAGAAACAGTGAAC
+
BBBBBFFFFBDDGGGGGGG4GGBBDFGFHHHHHHHHHGDEFFHHHHHHHHHHFFGGHHFHHHGGGCGGEH1EE?EEHHHHHH3GGGGHGHHHHHHGHHHHHHHHGHHHGEFHHHCHHHEHFHHGHHGGHGFHHHHHHHHHHHHHHAGHHHHFHFEFFHHHGGHHHHHHHEEFHH1GHEDG0FCGHGHHFHHFHGGHHHHFFHB0<DGHHHGGFGGFGHGACGFHHHHHGHGGGGGGGB0;0;:FFGBBF00
@M03495:530:000000000-LYBTV:1:2113:21333:10412 1:N:0:CATCACCC+TGCTATAT
GTCAGCATGTGAGCTTTGGAGTGAAATCTCTTGTCTTAAGGAATAAAGGAAAAAGATTCCGTCGGAGGCTCGGTGCTCTACAGGTTCAACCTTTGTACTCTATTATTGCCTCACATTCCATCTCTTGTGAAAATATATTTGATTGGCTTTTCTGCAGGTTGTTTGCCAGGATCGTGATTGCTGGAGCAGGGATGATATAATTATAGGTTTTGACAGTTGACTAATTTACATATATATCTAACTTTGATAGC
+
CCCDDFFFFFFFGGGGGGGGGGHHHHHHHHHHHHHHHHHHHHHHHHHHHHHHHHGGHHIIHIHGGGGGGHHGGGGGHHHHHHHHHHHHHHHHHHHHHHHHHHHHHHHHHHHHHHHHHHHHHHHHHHHHHHHHGGHHHHHHHGHHGHHHHHHHHHHHHHHHHGHHHGHHHHHF1/?=1?=F1111000.0.-><<C0H0D<G=0==<00=G.GGF0000:C00<<C0G000<CC0G0CF00<0<00<00=00
@M03495:530:000000000-LYBTV:1:2113:7997:10415 1:N:0:CATCACCC+TGCTATAT
GTCAGCATGTGAGCTTTGGAGTGAAATCTCTTGTCTTAAGGAATAAAGGAAAAAGATTCCGTCGGAGGCTCGGTGCTCTACAGGTTCAACCTTTGTACTCTATTATTGCCTCACATTCCATCTCTTGTGAAAATATATTTGATTGGCTTTTCTGCAGGTTGTTTGCCAGGAGGAGCGAACGACCTACACCGAACTGAGATACCTACAGCGTGAGCTATGAGAAAGCGCCACGCTTCCCGAAGGGAGAAAGG
+
DCDDDFFFFFFFGGGGGGGGGGHHHHHHHHHHFHHHHHHHHHHHHHHHHHHHHGGGHIIHHHHGGGGGGHHGGGGGHHHHHHGHHHHHHHHHHHHHHHHHHHHHHHGHHHHHHHHHHHHHHHHHHHHHHHHHHHHHHHHHHGHHHHHHHHHHHHHHHFHHHGHHHGHHGHHGGGGHGGCGFGGGGHHHHHGGGGHHGHFHHGHHHGHHGGGGGGGGGGGGGGGGGGGGGGGFFFFFFFBDDFBFFFFFFFF
@M03495:530:000000000-LYBTV:1:2113:12375:10418 1:N:0:CATCACCC+TGCTATAT
GTCAGCATGTGAGCTTTGGAGTGAAATCTCTTGTCTTAAGGAATAAAGGAAAAAGATTCCGTCGGAGGCTCGGTGCTCTACAGGTTCAACCTTTGTACTCTATTATTGCCTCACATTCCATCTCTTGTGAAAATATATTTGATTGGCTTTTCTGCAGGTTGTTTGCCAGGACTTTCCAAGACCTCCACTAGAAAACACAATAAACTTTTTGGAAGCTGGACAACTATCTTCATTTTTCAGAAACAGTGAAC
+
DCCCCFFFFFFFGGGGGGGGGGHHHHHHHHHHHHHHHHHHHHHHHHHHHGHHHHGGHIHIHHHGGGGGGHHGGGGGHHHHHHHHHHHHHHHHHHHHHHHHHHHHHHHGHHHHHHHHHHHHHHHHHHHHHHHHHHHHHHHHHHHHGHHHHHHHHHHHHHHHHGHHHHHHHEHHHHHGHHHHHHHHHHHHHHGHHGHHHHHGHHDGHHHHHHGGHHFHHHHHGHHHHHHHHHGGGGGGGG1CFBFGFGFFGG<
@M03495:530:000000000-LYBTV:1:2113:4167:10428 1:N:0:CATCACCC+TGCTATAT
GTCAGCATGTGAGCTTTGGTGCCGCCCTGGTTTATCAACGGCAAAATATAGATCGGAAGAGCACACGTCTGAACTCCAGTCACCATCACCCATCTCGTATGCCGTCTTCTGCTTGAAAAAAAAAAAAAATGACAACGCAAATGATATAACAACTTAAACTACCCAAAAAGAATAACATATACAGTAGACGAACAACTCTTATATCGTAAAAACGACTTACTTTGTAAGTCAACACGGATCTCAAAGGCAGA
+
A>3ABFFFBFFFGGGGGGG4FGHFCEGFFHHHHHHGDBGEEAFGHHHGGHHHHHGGAFGHHHHHGHGHHGAFDGFHHHHHGH3FGGGHHHHF33@BGGGHEDGEEEHGHHEHHHHHHHHHFCC/C//--011110.--<--000:;;00;0:./00000;0//.0.99..;.00009000000000000.----..;//////;/;.9.9//.99-..//////9/:9//////..--;-//////..;.;
@M03495:530:000000000-LYBTV:1:2113:23529:10429 1:N:0:CATCACCC+TGCTATAT
GTCAGCATGTGAGCTTTGGGGAGGGTGGTTTATCAACGGCAAAATATAGATCGGAAGAGCACACGTCTGAACTCCAGTCACCATCACCCATCTCGTATGCCGTCTTCTGCTTGAAAAAAAAAAAAAGAACTCCATATAATAGTAGTACATCGTACTATGCTCCAGACGTCAGTTTAAGTCATCTATAGCAGTGACGTTCCAACATCTCTGTCCACACATCACTTACTTTCCGTGTGTACCGGGCTGCATAG
+
CCDDDFFFFFFFGGGGGGGGGGGGGEFGEFHHHHHHHGGGGGHHHHHHHHHHHGGGGGHHHHHHGHHHGHHHHHHHHHHHHHFHHHHHHGHEGHHGGHHHHGGGHGHGHHHHGHHHHHGCFCD@--..>0110<0=0000000000=00<=.<...0:00000000.-..<.0:00000<000000000000000...//000</0000000<000..:000000<00000.0.:..0009---9../:00
@M03495:530:000000000-LYBTV:1:2113:7582:10453 1:N:0:CATCACCC+TGCTATAT
GTCAGCATGTGAGCTTTGGACTCCTGACTGGTTTATCAACGGCAAAATATAGATCGGAAGAGCACACGTCTGAACTCCAGTCACCATCACCCATCTCGTATGCCGTCTTCTGCTTGAAAAAAAAAAAAAAACCATGATCAATAGAATAAATCAACGTAAAACAAACAGTATGTAGTGCTAATAGAGATATACGAGCATCATACTCATCTCACTAGCTACACTTCGTGGTTAAGCCCTCTGTAATGTACACA
+
CCDDDFFFFFFFGGGGGGGGGGHHHHHHHHHHHHHHHHHHGGGGGHHHHHHHHHHHGGGGHHHHHHHGHHHGHHHHHHHHHHGHHHHHHHHHGHGHHHGGHHHHGGGGGHHHHHHHHHHHHGGG/<B//><...11<11<00000000<0000</.....00:..../;0000000/000000000:0:000...-:0:00;0000:000000:0/0:00/000./..9.00000./.:0:0:0000000:
@M03495:530:000000000-LYBTV:1:2113:7832:10457 1:N:0:CATCACCC+TGCTATAT
GTCAGCATGTGAGCTTTGGAATTAGTAAATTCGTTGACGACAGAAGGAGCAAGATAACGACCACAGGGAGGGTGGTTTATCAACGGCAAAATATAGATCGGAAGAGCACACGTCTGAACTCCAGTCACCATCACCCATCTCGTATGCCGTCTTCTGCTTGAAAAAAAAAAATAACAGCTGCACACGACACATTTAATACGTCATTACTGATCAAGACGAATCTCATAGTCCAACGTACTGTTACTACACTG
+
BCCCDFFFFFFFGGGGGGGGGGHHHHHHHHHHGHHHHHGFGGGHHHHHHHHHHHHHHHGGGGGHHHHGGGGGEGGGGHHHHHHHGGGGGHHHHHHHHHHHGGGGHHHHHHHGHHHGHHHHHHHHHHHHHHHHHHHHGHFHHHGGGHHHGGGHGHHHHHHHHHHHHGGCFA@.01:00:00</01.---<-/01111111.0..<111111111000/.--..111111<11110..:..111111110/10
@M03495:530:000000000-LYBTV:1:2113:26167:10486 1:N:0:CATCACCC+TGCTATAT
GTCAGCATGTGAGCTTTGGAATTAGTAAATTCGTTGACGACAGAAGGAGCAAGATAACGACCACAGGGAGGGTGGTTTATCAACGGCAAAATATAGATCGGAAGAGCACACGTCTGAACTCCAGTCACCATCACCCATCTCGTATGCCGTCTTCTGCTTGAAAAAAAAAAGTCTGGCATAGTTGTGCCATTAGTTGGTCTTAATTTAAATCCTTGAGGTTTGCTCACGGAAAAATACTTCACATATTAGCT
+
ABABBFBFFFFFFFGFFEGFB4ADGHHFHHHFDEFB44A2AAE3AGHHHEGHHBGHHGGGCGGHHGHG1>>EEFGEGHHHDF43?/E?EFHF3DGFGDG/EEFFHEHGHFHCF/FFBHHH1GHFHDHHEHG1FDGHGH01FGF<FCH1@<-0<1>1DGB1C0GHA-<--;.9000/0/0:0900;C0;000;00;;/.0;09;0F0000;///9/B/.9./;9/:9/..-.-.9./:/99//;99B////9
@M03495:530:000000000-LYBTV:1:2113:24809:10493 1:N:0:CATCACCC+TGCTATAT
GTCAGCATGTGAGCTTTGGTTTATCAACGGCAAAATATAGATCGGAAGAGCACACGTCTGAACTCCAGTCACCATCACCCATCTCGTATGCCGTCTTCTGCTTGAAAAAAAAAACAAAAGAAAAGCATCAACCACCAAATCACACTACCATGAAAAACACTAGAAATAACTCCAAAACTTTACAATATAAATTTTGTTATGAATACTATAGCTCAGCAATGTAGCAATTCTTATATACCATTGTCTAATTA
+
CCCDCFFFFFFFGGGGGGGGGGHHHHHHGGGGGHHHHHHGHHHHGGGGHHHHHHHGHHHGHHHHHHHHHHHHHHHHHHHHFFCGHHGGHHHHGFGHGHHHHHGFGHFGHGEE?C///?02/02220=222210?==/==1111>1000>F1111>F0...0<00=000=000<000.;000;0000;0;0000;00/;000;0000;00000000/00/0:0000;0000F:0;0000:00000000:000
@M03495:530:000000000-LYBTV:1:2113:23268:10500 1:N:0:CATCACCC+TGCTATAT
GTCAGCATGTGAGCTTTGGAATTAGTAAATTCGTTGAGACAGAAGGAGCAAGATAACGACCACAGGGAGGGTGGTTTATCAACGGCAAAATATAGATCGGAAGAGCACACGTCTGAACTCCAGTCACCATCACCCATCTCGTATGCCGTCTTCTGCTTGAAAAAAAAAAACAGCCCTCGTGGGCCCCGCCAGGTCCGTCATTTCGGTATCCAGAGTGCCGCTCTCAAAAACTCATCCAGCCGCCTATACAA
+
AAABBC5FFFFFFFGGGFFBBAFGGHHHFFGGGFFHCFCHCFFGHGHHHHHHFHHHFGGEGGHGHH11AE0BC?EFGHGHFEGGGEE?1FGGHHGHHHGEDFEHHHHGFGE?/?/DDGHHFBGGHHHHHHGDGFGG0FGHHFAGHGF/<@GFHHBHFD10<FD0@CG---../...:.-...-..:-;----.///-.;A./;9.-.../;///.9/9/;--9./9/9:.A//;://9/9.-;-;./////
@M03495:530:000000000-LYBTV:1:2113:20203:10513 1:N:0:CATCACCC+TGCTATAT
GTCAGCATGTGAGCTTTGGATGGTTCTGGTTTATCAACGGCAAAATATAGATCGGAAGAGCACACGTCTGAACTCCAGTCACCATCACCCATCTCGTATGCCGTCTTCTGCTTGAAAAAAAAAAACAAAAAAGAAACATGACGGATAGATATCTACTAGGAGATAGAACCATATACTTAGATGCTGTGGTCGCAAGTGAGTACTACTTATCTATTATACGATGGATAATATAGTGCACACTTTACATAGCG
+
DDCDDFFFFFFFGGGGGGGGGGGHHHHHHHHHHHHHHHG?GGGHHHHHHHHHHHGGGGHHHHHHHGHHHGFHHHHHHHHHHHHHHHHHHHGHCGHHGGHHGHGGGHGHHHGHHHHHGHHGGGCF//=/0?/<</01001<11.-><.000000000000/0/./:0000..0000000<:0:0000:///0---.-0000:000000000:00000000.9.../000000<000000:./00:000000-
@M03495:530:000000000-LYBTV:1:2113:13362:10514 1:N:0:CATCACCC+TGCTATAT
GTCAGCATGTGAGCTTTGGAGTGAAATCTCTTGTCTTAAGGAATAAAGGAAAAAGATTCCGTCGGAGGCTCGGTGCTCTACAGGTTCAACCTTTGTACTCTATTATTGCCTCACATTCCATCTCTTGTGAAAATATATTTGATTGGCTTTTCTGCAGGTTGTTTGCCAGGACAGGTCGTGATTGCTGGAGCAGGTATGATATAATTCTAGGATTTGACAGATGAATAATTTACATATATATCTAACTTTGA
+
A3>AAFFFFFFFGGGFGGFGBFFFHHHFGFFFEGHFHHHGFFA3EGHHFHHFGAEEFHFGGGHGG0AEGHEEE?EGHGHHFHGHGHGGFGFGGHHEFGFHHFHFDGDFGHHHHHFHHFFHDFEEHFHHGHB4?BGFBGHHHHHHHHHHFFGDGHHHGGHGHDHHHHHHGECCGFGFHCCGHHHFHHHFFGGEH.CGFGHHHHHFHHHGHFHGBCGGHFHHFHHG0CFCGBGHHGHGGG;;;FFFBBFFFG0
@M03495:530:000000000-LYBTV:1:2113:12001:10525 1:N:0:CATCACCC+TGCTATAT
GTCAGCATGTGAGCTTTGGAGTGAAATCTCTTGTCTTAAGGAATAAAGGAAAAAGATTCCGTCGGAGGCTCGGTGCTCTACAGGTTCAACCTTTGTACTCTATTATTGCCTCACATTCCATCTCTTGTGAAAATATATTTGATTGGCTTTTCTGCAGGTTGTTTGCCAGGACTTTCCAAGACCTCCACTAGAAAACACAATAAACTTTTTGGAAGCTGGACAACTATCTTCATTTTTCAGAAACAGTGAAC
+
CCCCCFFFFFFFGGGGGGGGGGHHHHHHHHHHHHHHHHGHHHHHHHHHHHHHHHGGHHHIHHHGGGGGGHHGGGGGHHHHHHHHHHHHHHHHHHHHHHHHHHHHHHHHHHHHHHHHHHHHHHHHHHHHHHHHHHHHHHHHHHHHHGHHHHHHHHHHHHHHHGHHHHHHHGHHHHHHHHGHHGHHHHHHHHHFHHHHHHHGHHFHHGHHHHGGGHHHFHHGHHHHHGHHHHGGGGGGGGF9BFGGGGGGGG:
@M03495:530:000000000-LYBTV:1:2113:16777:10539 1:N:0:CATCACCC+TGCTATAT
GTCAGCATGTGAGCTTTGGTTTATCAACGGCAAAATATAGATCGGAAGAGCACACGTCTGAACTCCAGTCACCATCACCCATCTCGTATGCCGTCTTCTGCTTGAAAAAAAAAAACCCTGCAATACCCAACTTAACGCTGGGGTGCGCGGTAAACGCCGACAGGAAATACCAGCACCGGTCAGCGTCGCATGGTCGTTCCTGTCCAACCCCAGAGTGCCTGTCCAAAAAACTCAGCGATGTGGAAGACAAG
+
A>AAAFFDFFFFFBGGGGGFGGHGHHHHGGGGGHFFGHFHBHFHFEGEFFHHGHHGHHHGHHHEFHFFGF3FG3GGGHHHEF35FGGGHH4GCEEHGFFHHBGC1FGBC?<@</</??02/22@2@211//?1111/>..>.-.<.----..:::.-------.;;/00;0;:./..--;-.;/.:9---;..//--9..////9;F/.A9..../////99//9;/..-9/9///.;9.9/////.//;.
@M03495:530:000000000-LYBTV:1:2113:13053:10546 1:N:0:CATCACCC+TGCTATAT
GTCAGCATGTGAGCTTTGGAGTGAAATCTCTTGTCTTAAGGAATAAAGGAAAAAGATTCCGTCGGAGGCTCGGTGCTCTACAGGTTCAACCTTTGTACTCTATTATTGCCTCACATTCCATCTCTTGTGAAAATATATTTGATTGGCTTTTCTGCAGGTTGTTTGCCAGGACTTTCCAAGACCTCCACTAGAAAACACAATAAACTTTTTGGAAGCTGGACAACTATCTTCATTTTTCAGAAACAGTGAAC
+
A>1AAF1B@FFFGBGGFFGCGAGHGHHHFH3GHEGGFHGHG1FHFHHGFEAG0GGGFHHGHAB/AAEEE/AA//>E@11DGDHFHDDEGHHHF@FHHEGGFGFFHFFHHDGCFGG>GFEHDGEH2FF1B>2FFHGDFHDHHGDFB00BFCGHHBFFCH<GFEHHEFFHGHHHHHHGHHHHHHHHHGHHHHFHHHHHHHHGHFDHHHHHHHGGHHHHHHHHHHHGHHHHHHGGGGGFGGF0FCBFGGBFFG0
@M03495:530:000000000-LYBTV:1:2113:25956:10549 1:N:0:CATCACCC+TGCTATAT
GTCAGCATGTGAGCTTTGGAGTGAAATCTCTTGTCTTAAGGAATAAAGGAAAAAGATTCCGTCGGAGGCTCGGTGCTCTACAGGTTCAACCTTTGTACTCTATTATTGCCTCACATTCCATCTCTTGTGAAAATATATTTGATTGGCTTTTCTGCAGGTTGTTTGCCAGGAGACCTCCACTAGAAAACACAATAAACTTTTTGGAAGCTGGACAACTATCTTCATTTTTCAGAAACAGTGAACAACCCACT
+
CCCCCFFFFFFFGGGGGGGGGGHHHGHHHHHHHHHHHHHHGFHHHHGHHHHHHGGGHHHIHHHGGGGGEHFFCFGGHHHHHHBGHHHHHHHHHHHHHHHHHHHHHHHHHHGHHHHHHHHFHHHGHHHHHHHHHHHHHHHHHHHHHGHHHHHHHGHHGHHHHGHHHHHHGHFEHGGHHHHHHHGHHHHHGF>FHBHGHFGGHHCGFFBHHHHHFFHHEHHHHHHHHHHHHHGGGGGGGGCBFGGGFGEDEGA
@M03495:530:000000000-LYBTV:1:2113:25541:10556 1:N:0:CATCACCC+TGCTATAT
GTCAGCATGTGAGCTTTGGAGTGAAATCTCTTGTCTTAAGGAATAAAGGAAAAAGATTCCGTCGGAGGCTCGGTGCTCTACAGGTTCAACCTTTGTACTCTATTATTGCCTCACATTCCATCTCTTGTGAAAATATATTTGATTGGCTTTTCTGCAGGTTGTTTGCCAGGACTTTCCAAGACCTCCACTAGAAAACACAATAAACTTTTTGGAAGCTGGACAACTATCTTCATTTTTCAGAAACAGTGAAC
+
CBCBCFFFFFFFGGGGGGGGGGHHHHHHHHHHHHHHHHHHHHHHHHHHHHHHHGGGHIGIHIHGGGGGGHHGGGGGHHHHHHHHHHHHHHHHHHHHHHHHHHHHHHHHHHHHHHHHHHHHHHHHHHHHHHHHHHHHHHHHHGHHHHHHGGHHHHHHHHHHHGHHHHHHHHHHHHHHHHHHHGHHHHHHHHHHHGGHHHHGHHDGHHHHHHGGHFHHHHHHHHHHHHHHHHGGGGGGGGFBFGGGGGCGFG:
@M03495:530:000000000-LYBTV:1:2113:8968:10566 1:N:0:CATCACCC+TGCTATAT
GTCAGCATGTGAGCTTTGGATGGTTCTGGTTTATCAACGGCAAAATATAGATCGGAAGAGCACACGTCTGAACTCCAGTCACCATCACCCATCTCGTATGCCGTCTTCTGCTTGAAAAAAAAAAAAACAAAATATATAGACAAATTGGTTGAGTTGTATATAATAAAAACGACAAGTTGATGTATAAGGCTTGTAGATCCAATCTAATCGTGATTAACTCAATGTCTTGTGGCCGTGCACTTATAAGGACT
+
ABBBBFFFFFFFGGGGGGGGGGGGHHHHHHHHGHHHHHGGEGGGHHHHHHHHHHGGGGHHHHHHHGHHHGFGHHHHHHHHHHFHHHHHHHGGFHHGGGHHHHGGGHGHHHHHHHFHHGHGGC@>//<//<00?F<11>==<G00<>111..//000000000=00000<.-=--;.:0;::000;0900/;/-9000;;0990:0;;00...9/0099///;//9/////;...-;-../////9/9//./
@M03495:530:000000000-LYBTV:1:2113:6333:10591 1:N:0:CATCACCC+TGCTATAT
GTCAGCATGTGAGCTTTGGAGTGAAATCTCTTGTCTTAAGGAATAAAGGAAAAAGATTCCGTCGGAGGCTCGGTGCTCTACAGGTTCAACCTTTGTACTCTATTATTGCCTCACATTCCATCTCTTGTGAAAATATATTTGATTGGCTTTTCTGCAGGTTGTTTGCCAGGAAGGTCGTGATTGCTGGAGCAGGTATGATATAATTCTAGGATTTGACAGATGAATAATTTACATATATATCTAACTTTGAT
+
CCCCCFFFFFFFGGGGGGGGGGHHHHHHHHHHHHHHHHHHHHHHHHHHHHHHHHGGHIIIHIHGGGGGGHHGGGGGHHHHHHHHHHHHHHHHHHHHHHHHHHHHHHHHHHHHHHHHHHHHHHHHHHHHHHFHHHHHHHHHHHHHHHHHHHHHHHHHHHHHHGHHHHHHHHHHHGHHGGGHHHHHHHHHHHHHHHFHHHHHHHGGHHHHHHFGHHHHGHHFHHHCGHHHHHHHEHGHHGCCFGGGGGGGGG0
@M03495:530:000000000-LYBTV:1:2113:6612:10610 1:N:0:CATCACCC+TGCTATAT
GTCAGCATGTGAGCTTTGGAATTAGTAAATTCGTTGACGACAGAAGGAGCAAGATAACGACCACAGGGAGGCTGGTTTATCAACGGCAAAATATAGATCGGAAGAGCACACGTCTGAACTCCAGTCACCATCACCCATCTCGTATGCCGTCTTCTGCTTGAAAAAAAAAAAAAACAAACATAGAAGTAGACTACACAAGCCTATATCAGATGAGTAGTCATATAATGAGCAGAGCTAAGTATAAAAACTGT
+
BCCCCFFFFFFFGGGGGGGGGGHHHHHHHHHHGHHHHHGGGGGHHHHHHHHHHHHHHHGGGGGHHHHGGGGGHHGHHHHHHHHHGGGGGHHHHHHHHHHHGGGGHHHHHHHGHHHGHHHHHHHHHHHHHHHHHHHHGGFHHHGGHHHHGEGHGHHHHHHGHGHHHGGCG-:--<..CA.<011111111:110/0/0....0:11<111011101:111111111:1:10<//</001011111110.01<
@M03495:530:000000000-LYBTV:1:2113:28001:10610 1:N:0:CATCACCC+TGCTATAT
GTCAGCATGTGAGCTTTGGAATTAGTAAATTCGTTGACGACAGAAGGAGCAAGATAACGACCACAGGGAGGGTGGTTTATCAACGGCAAAATATAGATCGGAAGAGCACACGTCTGAACTCCAGTCACCATCACCCATCTCGTATGCCGTCTTCTGCTTGAAAAAAAAAAAATAATAAAACACAAATCTCGCATGCATATCAGCACGCGACACGAACTCGGAATTCCACCACTGCTATCAATATATCTTAC
+
AABBBBFFFDFFGFGGGGCCGGHHHHHHHHHHGHHHGHGAEFFFHHHHHCGHHHHHHHGGGGGHHHGGEGEC11EBFHGFHHGHGGGGGHHHHHHHGHGHGGGEAGHGHHFDFHHGFHHFGGHEGHHHHHFHGHHCFC0DGF?CFGGHGDGHEHHHHHHFCCGEFC@@C---.9000;000.....0090.9A../:FFB9////9-------:-.9./.....//9//...9/;9//////9////////
@M03495:530:000000000-LYBTV:1:2113:11600:10619 1:N:0:CATCACCC+TGCTATAT
GTCAGCATGTGAGCTTTGGAGTGAAATCTCTTGTCTTAAGGAATAAAGGAAAAAGATTCCGTCGGAGGCTCGGTGCTCTACAGGTTCAACCTTTGTACTCTATTATTGCCTCACATTCCATCTCTTGTGAAAATATATTTGATTGGCTTTTCTGCAGGTTGTTTGCCAGGACCTCCACTAGAAAACACAATAAACTTTTTGGAAGCTGGACAACTATCTTCATTTTTCAGAAACAGTGAACAACCCACTAA
+
CCDCDFFFFFFFGGGGGGGGGGHHHHHHHHHHHHHHHHHHHGHHHHHHHHHHHHGGHIIHHGHGGGGGGHHGGGGGHHHHHHHHHHHHHHHHHHHHHHHHHHHHHHHHHHHHHHHHHHHHHHHHHHHHHHHHHHHHHHHHHGHHHHHHHHHHHHHHHHHHHGHHHHHHHHHHHHHHHHHHHHHHHHHHHGHHHHHHHHHHGGHHHHHHHHHHFHHHHHHHGHHHHHHHHHFFFGGGFFFBFFFGGGGGGGB
@M03495:530:000000000-LYBTV:1:2113:9719:10622 1:N:0:CATCACCC+TGCTATAT
GTCAGCATGTGAGCTTTGGTCCAGCCTGAGTCCTGGTTTATCAACGGCAAAATATAGATCGGAAGAGCACACGTCTGAACTCCAGTCACCATCACCCATCTCGTATGCCGTCTTCTGCTTGAAAAAAAAAAAAACACTAGTGCCCGGAAGAGACGTCTAGACAACACTAGTCATTGATGGATGAACTCTGTCATGAGCTTACACCGTATGAGGGCGGTGGACATAGGATCTTCTCCCACACATTGTGCGAG
+
CCCCCFFFFFFFGGGGGGGGGGHHHGHHHHHHHHHHFHHHHHHHHGGGGGHHHHHHHHHHHGGGGHHHHHHHGHHHGHHHHHHHHHHHHHHHHHHHHGHFHHHGGHHHHGGGHGHHHGHHHHHHGHGGCC/>>/..01011111>.---..<//.../.;000/;..0/000;0000900;000000000000000000;00;0/-:../00/..----..:90;00009000000//....000000..-
@M03495:530:000000000-LYBTV:1:2113:16023:10632 1:N:0:CATCACCC+TGCTATAT
GTCAGCATGTGAGCTTTGGAAGTTGACGACAGAAGGAGCAAGATAACGACCACAGGGAGGGTGGTTTATCAACGGCAAAATATAGATCGGAAGAGCACACGTCTGAACTCCAGTCACCATCACCCATCTCGTATGCCGTCTTCTGCTTGAAAAAAAAAAAAAAAATAACAATAAAATAACATAAACAACAAATGGATAACAACAAACGCATCAACACGTAACAGCGTTAAACTCAACGGCACAAGAAGATT
+
CCCDEFFFFFFFGGGGGGGGGGHHHHHGGGGGHHHHHHHHHHHHHHHGGGGGHHHHGGGGGEGGGGHHHHGHHGGGGGHHHHHHHHHHHGGGGHHHHHHHGHHHGHHHHHHHHHHHHHHHHHHHHGHBGHHGGHHHHGGGHGHGHHHHHHHHHHGGGCC<<-9-9.010<0010::1010<111101...<.1100110000......-@9-00/0.../..10.-....101000/.-9--/:./:/<11
@M03495:530:000000000-LYBTV:1:2113:16065:10632 1:N:0:CATCACCC+TGCTATAT
GTCAGCATGTGAGCTTTGGTCCAGCCTGAGTCCTGGTTTATCAACGGCAAAATATAGATCGGAAGAGCACACGTCTGAACTCCAGTCACCATCACCCATCTCGTATGCCGTCTTCTGCTTGAAAAAAAAAAAAAACAAAAATCACAAAAAAGAAATAATGATGCATATCAAACATCAATTACTAAGACTAACTCATAGCATACGTATAACTAAAAGAGTTAATTGATTACTTTAGCTTGCTCATATTATAG
+
DDDDDFFFFFFFGGGGGGGGGGHHHGHHHHHHHHHHHHHHHHHHHGGGGGHHHHHHHHHHHGGGGHHHHHHHGHHH1FGHHHHHHHHHHHHHHHHHHGHFHHHGGHHHHGGGHGHHHHHHHHHHHHGGGGB@</>...00..000<0..<-.<</00000:000000000000.:00<000000:00000000:<0:00<000.:0000:000000./0<:00000000000000::0/.00<<:0:0000
@M03495:530:000000000-LYBTV:1:2113:9771:10640 1:N:0:CATCACCC+TGCTATAT
GTCAGCATGTGAGCTTTGGAGTGAAATCTCTTGTCTTAAGGAATAAAGGAAAAAGATTCCGTCGGAGGCTCGGTGCTCTACAGGTTCAACCTTTGTACTCTATTATTGCCTCACATTCCATCTCTTGTGAAAATATATTTGATTGGCTTTTCTGCAGGTTGTTTGCCAGGACTTTCCAAGACCTCCACTAGAAAACACAATAAACTTTTTGGAAGCTGGACAACTATCTTCATTTTTCAGAAACAGTGAAC
+
DDDCCFFFFFFFGGGGGGGGGGHHHHHHHHHHHHHHHHHHHHHHHHHHHHHHHHGGHIHIHIHGGGGGGHHGGGGGHHHHHHHHHHHHHHHHHHHHHHHHHHHHHHHHHHHHHHHHHHHHHHHHHHHHHHHHHHHHHHHHHHHHHHHHHHHHHHHHHHHHHGHHHHHHFHHHHHHHHHHHHHHHHHHHHGHGHHHHHHHEHGHHHHHHHHGGEHHGHHHGHHHHHFHHHHGGGGGGGGFFFFFGGGGGFF0
@M03495:530:000000000-LYBTV:1:2113:12505:10664 1:N:0:CATCACCC+TGCTATAT
GTCAGCATGTGAGCTTTGGAGTGAAATCTCTTGTCTTAAGGAATAAAGGAAAAAGATTCCGTCGGAGGCTCGGTGCTCTACAGGTTCAACCTTTGTACTCTATTATTGCCTCACATTCCATCTCTTGTGAAAATATATTTGATTGGCTTTTCTGCAGGTTGTTTGCCAGGAGTCGTGATTGCTGGAGCAGGTATGATATAATTCTAGGATTTGACAGATGAATAATTTACATATATATCTAACTTTGATAG
+
CCCCCFFFFFFFGGGGGGGGGGHHHHHHHHHHHHHHHHHHHHHHHHHHHHHHHHGGHHIHHGHGGGGGGHHGGGGGHHHHHHHHHHHHHHHHHHHGHHHHHHHHHHHHHHHHHHHHHHHHHHHHHHHHHHHHHHHHHHHHHHHHHHHHHHHGHHHHHHHHHGHHHHHHGHHGHHGGGHHHHHHHHHHHHHGHHHHGHFHHHHHHHHHHHHHHHHHHHHHHHCHGHHHHGHHHHHHHHGGFGGGGGGGGGG0
@M03495:530:000000000-LYBTV:1:2113:22022:10678 1:N:0:CATCACCC+TGCTATAT
GTCAGCATGTGAGCTTTGGAGACTGGTTTATCAACGGCAAAATATAGATCGGAAGAGCACACGTCTGAACTCCAGTCACCATCACCCATCTCGTATGCCGTCTTCTGCTTGAAAAAAAAAAAAACGCACATTTCCTTCCACTCGGCTAAGATGCTGAGGAGGGGCCAGACCTAAGAGCAATCAGTGAGGAATCAGAGGCCTGGGTACCCTGGGCATCCCGCCCTGTCGTCTCTCCAGTCCCAGCTGCCCAC
+
BABB@FFFFDFFFGGFGGF4FGGGFFHGHHHHFHHGGFEECFEHHHHHDGGDEGGHHHHHHHGFHHFFFHHHGHHHHHHHFFCGHHHGHBHHGFGHHFHFG@GFFHFHHHGFHHHFF?///</></>C-<FGD1G1F1G11>BEE<.<<00D00DGFA.:..-:-CA.9.;90;/0099FB0F0;009.0/BBFFB09A9/.9A//////...9..;/.99---9//..9A.//;///;//:/./;B../.
@M03495:530:000000000-LYBTV:1:2113:6648:10679 1:N:0:CATCACCC+TGCTATAT
GTCAGCATGTGAGCTTTGGAGTGAAATCTCTTGTCTTAAGGAATAAAGGAAAAAGATTCCGTCGGAGGCTCGGTGCTCTACAGGTTCAACCTTTGTACTCTATTATTGCCTCACATTCCATCTCTTGTGAAAATATATTTGATTGGCTTTTCTGCAGGTTGTTTGCCAGGGATTGCTGGAGCAGGTATGATATAATTCTAGGATTTGACAGATGAATAATTTACATATATATCTAACTTTGATAGCAGTCA
+
CCDCCFFFFFFFGGGGGGGGGGHHHHHHHHHHHHHHHHGHHHHHHHHHHHHHHHGGHIHHHHHGGGGGGHHGGGGGGGHHHHHHHHHHHHHHHHHHHHHHHHHHHHHHHHHHHHHHHHHHHHHHHHHHHHHHHGHHHHHHHHHHHHHHHHHHHHHHGHHHHGHHHEHHHGGGHHHHHHHHHHHHEGHHHBHHHFHHHHHHFHHHHHHEHHHEFHG=GBCGHHHHFHHHHHHHHHGFHHHHGFHGEFFGGGB
@M03495:530:000000000-LYBTV:1:2113:23219:10683 1:N:0:CATCACCC+TGCTATAT
GTCAGCATGTGAGCTTTGGTCCAGCCTGAGTCCTGGTTTATCAACGGCAAAATATAGATCGGAAGAGCACACGTCTGAACTCCAGTCACCATCACCCATCTCGTATGCCGTCTTCTGCTTGAAAAAAAAAAAAAACTAAGCCAATTGAGCTATATTCTAACGCTCACTGACAACACTTGCAGTGCCAATTACGGCTTACTGTCTCACCATCATCCTGCAGCGCGTCCGTCTTTACGATCATTCGTTCATCT
+
CCDCCFFFFFFFGGGGGGGGGGHHHGHHHHHHHHHHHHHHHHHHHGGGGGHHHHHHHHHHHGGGGHHHHHHHGHHHGHHHHHHHHHHHHHHHHHHHHGHFHHHGGHHHHGGGHGHHHHHHHFGHHHGGGCB@/<-.11>1010/000000000000=0000.-.;.:000000:.:00;0000000000000.:---00000;0:00.:000000:00/;0---:---....000...:.0000:/.:000
@M03495:530:000000000-LYBTV:1:2113:6638:10693 1:N:0:CATCACCC+TGCTATAT
GTCGGCATGTGAGCTTTGGAGTGAAATCTCTTGTCTTAAGGAATAAAGGAAAAAGATTCCGTCGGAGGCTCGGTGCTCTACAGGTTCAACCTTTGTACTCTATTATTGCCTCACATTCCATCTCTTGTGAAAATATATTTGATTGGCTTTTCTGCAGGTTGTTTGCCAGGGATTGCTGGAGCAGGTATGATATAATTCTAGGATTTGACAGATGACTAATTTACATATATATCTAACTTTGATAGCAGTCA
+
AAAB@DDDFFFFBGGFGGGFGGHHHHHHHHHHF5GGGHHHHCHGHHHHHGHHHGGGHHHHHHHGGFGGGHGGGGGGHGHHHHHHHHHHHHHGFHHHHHHBFGHHHHHFFFHHHHHHHBHHHHFBGHHGHHHGDGHEHHHHHHHHFHHHHHFHGHHHEHHHHGHGHH<FHHGEGGHHGHHHHFFHHFBGFGFHHHGGFHGHHBCGDHFHGFHHHH;::;:GC0<G0GFBCHFFGHGHHGGGGGGGGGGEFF0
@M03495:530:000000000-LYBTV:1:2113:10421:10698 1:N:0:CATCACCC+TGCTATAT
GTCAGCATGTGAGCTTTGGAGTGAAATCTCTTGTCTTAAGGAATAAAGGAAAAAGATTCCGTCGGAGGCTCGGTGCTCTACAGGTTCAACCTTTGTACTCTATTATTGCCTCACATTCCATCTCTTGTGAAAATATATTTGATTGGCTTTTCTGCAGGTTGTTTGCCAGGACTTTCCAAGACCTCCACTAGAAAACACAATAAACTTTTTGGAAGCTGGACAACTATCTTCATTTTTCAGAAACAGTGAAC
+
CCCCCFFFFFFFGGGGGGGGGGHHHHHHHHHHHHHHHHHHHHHHHHHHHHHHHHGGHHHHHHHGGGGGEHGGCEDGHHHGHHHHHHHHHHGHHHHHHHHHHHHHHHHGHHHGHHHHHHHFGHHHHHHHHHHHHGHHHHHHGFHHHHGHHHHHHHGHHHHHHGGHGHGHHHGGHHHHBGGHEHHHHHHHHHHFHFFHHHHCHHHGHHHHHHGGHHHHHHHFGGHEFHHGHHGGGGGGGGFFFBFGFFFFFG0
@M03495:530:000000000-LYBTV:1:2113:6322:10713 1:N:0:CATCACCC+TGCTATAT
GTCAGCATGTGAGCTTTGGTCCAGCCTGAGTCCTGGTTTATCAACGGCAAAATATAGATCGGAAGAGCACACGTCTGAACTCCAGTCACCATCACCCATCTCGTATGCCGTCTTCTGCTTGAAAAAAAAAAAACAAAACACGAATAGAAAAGATCTGTAATTTACTAACACATAAACACTCAATAGTCACCAACATAATAGATCAACGAAAACGAATAGAGTACAGCAGATAATCCAATGTAGAAAACTAT
+
CCDD@FFFFFFFGGGGGGGGGGHHHGHHHHHHHHHHHHHHHHHHHGGGGGHHHHHHHHHHHGGGGHHHHHHHGHHHGHHHHHHHHHHHHHHHHHHHHGHBHHHGGHHHHGFGHGHHHHHHHHHHHHGGG>/<//???0>.>.-<<.1111//.<=11=1111111=<1000.<:<101:0//01<1111100.9./11111:1100<..9.-/-....011111<10/./01<111001011:111//011
@M03495:530:000000000-LYBTV:1:2113:9952:10719 1:N:0:CATCACCC+TGCTATAT
GTCAGCATGTGAGCTTTGGAATTAGTAAATTCGTTGACGACAGAAGGAGCAAGATAACGACCACAGGGAGGGTGGTTTATCAACGGCAAAATATAGATCGGAAGAGCACACGTCTGAACTCCAGTCACCATCACCCATCTCGTATGCCGTCTTCTGCTTGAAAAAAAAAAAAACAATAAATATGCAAAATACAGTGAACGAGTTACGCAGAAACTATCGAAATACAAGTGATATGTTCACGTAGACGATAT
+
CDDDDFFFFFFFGGGGGGGGGGHHHHGHHHHHGHHHHHGGGGGHHHHHHHHHHHHHHHGGGGGHHHHGGGGGEGGGGHHHHHHHGGGGGHHHHHHHHHHHGGGGHHHHHHHGHHHGHHHHHHHHHHHHHHHHHHHHGHBHHHGGHHHHGEGHGGHHHHHHHHHHHGG?EF@9;...000;000000:0/00000:0000.....0:...;-/0/0000../..0:000000;:0000000../..0.;..-
@M03495:530:000000000-LYBTV:1:2113:8657:10729 1:N:0:CATCACCC+TGCTATAT
GTCAGCATGTGAGCTTTGGTCCAGCCTGAGTCCCTGGTTTATCAACGGCAAATATAGATCGGAAGAGCACACGTCTGAACTCCAGTCACCATCACCCATCTCGTATGCCGTCTTCTGCTTGAAAAAAAAAAAAAAAGCAAACACCCACTAATAAGAGCGAGGAATGCAACTAATAACAACAGTTAAAGTAACTGCTCATGAGCTTCGTCGCTACTAAATGCTCAATATGGACAATCTGCGAGTGTACCTCA
+
CCDDDFFFFFFFGGGGGGGGGGHHHGHHHHHHHHHHHGHHHHHHHHGGGGGHHHHHHHHHHGGGGHHHHHHHGHHHGHHHHHHHHHHHHHHHHHHHHGH3GHHFGHHHHGGGHGHHHHHHHHHHHHGGGG>A//AA.00/0.<..<.../00000;0/-;---C000000/;0000000../00;00:0000000000000:0000-/.--..-0000000:000;0;00000:00;009--;90000000
@M03495:530:000000000-LYBTV:1:2113:4691:10749 1:N:0:CATCACCC+TGCTATAT
GTCAGCATGTGAGCTTTGGAGTGAAATCTCTTGTCTTAAGGAATAAAGGAAAAAGATTCCGTCGGAGGCTCGGTGCTCTACAGGTTCAACCTTTGTACTCTATTATTGCCTCACATTCCATCTCTTGTGAAAATATATTTGATTGGCTTTTCTGCAGGTTGTTTGCCAGGAGGTCGTGATTGCTGGAGCAGGTATGATATAATTCTAGGATTTGACAGATGAATAATTTACATATATATCTAACTTTGATA
+
CBCCDFFFFFFFGGGGGGGGGGHHHHHHHHHHGHHHHHHHHHHHHHHGHGHHHHGGHIIIHHHGGGGGGHHGGEGGHHHHHHGHHHHHHHHHHHHHHHHHHHHHHHHHHHHHHHHHHHHHHHHHHHHGHHHHFGGHHHHHHHHHHHHHHHHHHHHHHHHHHGHHHHHHGHHGGGHGGGHHHHHHHHFFHHHHGGGHHHHHHGHHHHHHHHHHHHHHHEHHHHGHHGHHHGHHHHGGGGCCFGFGGGGGGGB
@M03495:530:000000000-LYBTV:1:2113:21905:10753 1:N:0:CATCACCC+TGCTATAT
GTCAGCATGTGAGCTTTGGAGTGAAATCTCTTGTCTTAAGGAATAAAGGAAAAAGATTCCGTCGGAGGCTCGGTGCTCTACAGGTTCAACCTTTGTACTCTATTATTGCCTCACATTCCATCTCTTGTGAAAATATATTTGATTGGCTTTTCTGCAGGTTGTTTGCCAGGATCGTGATTGCTGGAGCAGGTATGATATAATTCTAGGATTTGACAGATGAATAATTTACATATATATCTAACTTTGATAGC
+
DDDDDFFFFFFFGGGGGGGGGGHHHHHHHHHHHHHHHHHHHHHHHHHHHHHHHHGGHHHHHIHGGGGGGHHGGFGGHHHHHHHHHHHHHHHHHHHHHHHHHHHHHHHHHHHHHHHHHHHHHHHHHHHHHHHHHHHHHHHHHHHHHHHHHHHHHHHHGHHHHGHHHHHHHHHHHGGFHHHHGHHGHHGHHHGHHHHHHHHHHHHHGHGHHHHHHHGHGHHG:<GCGHHHHHHGHHHHHH<<;CFGGGGGGG;
@M03495:530:000000000-LYBTV:1:2113:22652:10780 1:N:0:CATCACCC+TGCTATAT
GTCAGCATGTGAGCTTTGGAGTGAAATCTCTTGTCTTAAGGAATAAAGGAAAAAGATTCCGTCGGAGGCTCGGTGCTCTACAGGTTCAACCTTTGTACTCTATTATTGCCTCACATTCCATCTCTTGTGAAAATATATTTGATTGGCTTTTCTGCAGGTTGTTTGCCAGGATTGCTGGAGCAGGTATGATATAATTCTAGGATTTGACAGATGAATAATTTACATATATATCTAACTTTGATAGCAGTCAC
+
BABBBFFFFFFFGGGGGGGGGGHHHHHHHHHHHHHHHHHHHHHHHHHHHHHHHHGGHHHHHHHGGGGGGG1EEEEFGHHHHHHHHHHHHHHHHGHHHHHHGHHHHHHHHHHHHHHHHHHHHHHHHHHHHHHHFHHHHHHHHHHHHCHHHHHHHFFHHHHHHDHHHGGHHHHHHHEHHGGH0FHHGHHGHHHHHHHHHHHBF0GHHHHBFFGHFDDGHHHEHBHHGFFHFHHHHHHHHHC0;CHHHGGGGG0
@M03495:530:000000000-LYBTV:1:2113:8199:10788 1:N:0:CATCACCC+TGCTATAT
GTCAGCATGTGAGCTTTGGAGTGAAATCTCTTGTCTTAAGGAATAAAGGAAAAAGATTCCGTCGGAGGCTCGGTGCTCTACAGGTTCAACCTTTGTACTCTATTATTGCCTCACATTCCATCTCTTGTGAAAATATATTTGATTGGCTTTTCTGCAGGTTGTTTGCCAGGACTTTCCAAGACCTCCACTAGAAAACACAATAAACTTTTTGGAAGCTGGACAACTATCTTCATTTTTCAGAAACAGTGAAC
+
BBBBBFFFFFFFGGGGGGGGGGFHHHHHHHGHHHHHHGGHHHHHHHGHHHGGHHGGHHHHHHHGGGGGEHHGGGGGHHHHHHHHHHHHHHHHHHHHHHHHHHHHHHHGHHHHHHHGHGHHHHHHHHHHHHHHHHHGHHHHHFFHHAGHHHHHHHHGGHHHHGHHHHHHHGHHHHGHHHHGHFGHHGHGHHHHHHHHHHEFHHHFHHHHHHGGGCHGHHFGHHHHHHHHHHGFFFGGGGFFFGFGGFBFFB0
@M03495:530:000000000-LYBTV:1:2113:5011:10810 1:N:0:CATCACCC+TGCTATAT
GTCAGCATGTGAGCTTTGGAATTAGTAAATTCGTTGACGACAGAAGGAGCAAGATAACGACCACAGGGAGGGTGGTTTATCAACGGCAAAATATAGATCGGAAGAGCACACGTCTGAACTCCAGTCACCATCACCCATCTCGTATGCCGTCTTCTGCTTGAAAAAAAAAAAATACATATAAAAGTGGAAATACTATATAGTACCACTACTGCAGAAGTTGGGTGACCATAGTCGAAGTACAGCAAAAGAAG
+
BBBBBFFFFFFFGGGFFGGGGGHHHGGHHHHHGHHHHHGDGGCHGHHHGHHHHHHHHHGGGGGHHHHGGGGGEGGFFHHFHHFHGGGGGHHHHHHGFHHHGGGGHHHHHHHGHHHGHHHHHHHHGGGHHHFHHHHHGGBGHHGCHHGHGEC0FBHHGHHHHHGHHGGFCCC-.:000090;;000900000000;9000000/9////////////9////-...////////....9/////.././../
@M03495:530:000000000-LYBTV:1:2113:12708:10823 1:N:0:CATCACCC+TGCTATAT
GTCAGCATGTGAGCTTTGGAGTGAAATCTCTTGTCTTAAGGAATAAAGGAAAAAGATTCCGTCGGAGGCTCGGTGCTCTACAGGTTCAACCTTTGTACTCTATTATTGCCTCACATTCCATCTCTTGTGAAAATATATTTGATTGGCTTTTCTGCAGGTTGTTTGCCAGGACAGGTCGTGATTGCTGGAGCAGGTATGATATAATTCTAGGATTTGACAGATGAATAATTTACATATATATCTAACTTTGA
+
CCCCCFFFFFFFGGGGGGGGGGGHHHHHHHHHHHHHHHFHHHHHHHHHHHHHHHGGHHHHHGHGGGGGGHHFGEGGHHHHHHGHHHHHHHHHHHHHHHHHHHHHHHHHHFHHGGHHHHHHHHHHHHHHHHHHHHHHHHHHHHHHHHGHHHHHHHGHHHHHFGHHHGHHHHHHHGGFHGGGHGGHGHHHHHHGHHHHGHHFHHFHHEGHHHHGHHHHHHGGEGHHFHGCHHHHHGFHGG;FFGGGGGGGGG0
@M03495:530:000000000-LYBTV:1:2113:18261:10828 1:N:0:CATCACCC+TGCTATAT
GTCAGCATGTGAGCTTTGGAGTGAAATCTCTTGTCTTAAGGAATAAAGGAAAAAGATTCCGTCGGAGGCTCGGTGCTCTACAGGTTCAACCTTTGTACTCTATTATTGCCTCACATTCCATCTCTTGTGAAAATATATTTGATTGGCTTTTCTGCAGGTTGTTTGCCAGGACTTTCCAAGACCTCCACTAGAAAACACAATAAACTTTTTGGAAGCTGGACAACTATCTTCATTTTTCAGAAACAGTGAAC
+
CDDDCFFFFFFFGGGGGGGGGGHHHHHHHHHHHHHHHHHHHHHHHHHHHHHHHHGGHIHIHHHGGGGGGHHGGFGGHHHHHHHHHHHHHHHHHHHHHHHHHHHHHHHHHHHHHHHHHHHHHHHHHHHHHHHHGHHHHHHHHHHHGHHHHHHHHHHHHHHHHGHHHHHHHGHHHHHHHHHHHHHHHHHHHHHHHHHHHHHGHHHHHHHHHHGGFGHHHHHHHGHHHHHGHHGGGHGGGGCFGGGGGGFGGG0
@M03495:530:000000000-LYBTV:1:2113:6740:10833 1:N:0:CATCACCC+TGCTATAT
GTCAGCATGTGAGCTTTGGAGTGAAATCTCTTGTCTTAAGGAATAAAGGAAAAAGATTCCGTCGGAGGCTCGGTGCTCTACAGGTTCAACCTTTGTACTCTATTATTGCCTCACATTCCATCTCTTGTGAAAATATATTTGATTGGCTTTTCTGCAGGTTGTTTGCCAGGACAGGTCGTGATTGCTGGAGCAGGTATGATATAATTCTAGGATTTGACAGATGAATAATTTACATATATATCTAACTTTGA
+
DDDDDFFFFFFFGGGGGGGGGGHHHHHHHHHHHHHHGHHHHHHHHHHHHHHHHHGGHIIHHHHGGGGGGHHGGFGGHHHHHHHHHHHHHHHHHHHHHHHHHHHHHHHHHHHHGHHHHHHHHHHHHHHHHHHHHHHHHHHHHHHHHFHHHHHHHHGHHHHHHGHHHHHHHHHGHGGHHGGGHHHHHHHHHFHHHHHHHHHHFHGHHHHHHGGHHHHHHHGHHHHHCGHGHHHHHGHHGGFCFGGGGGGGGG0
@M03495:530:000000000-LYBTV:1:2113:2639:10862 1:N:0:CATCACCC+TGCTATAT
GTCAGCATGTGAGCTTTGGAGTGAAATCTCTTGTCTTAAGGAATAAAGGAAAAAGATTCCGTCGGAGGCTCGGTGCTCTACAGGTTCAACCTTTGTACTCTATTATTGCCTCACATTCCATCTCTTGTGAAAATATATTTGATTGGCTTTTCTGCAGGTATGATATAATTCTAGGATTTGACAGATGAATAATTTACATATATATCTAACTTTGATAGCAGTCACATCGTGGTCTTAGCATTGTAGTTTTT
+
BBBBBBFFFFFFFGGFFGGGGGHHGHHHHHHGHHHHHHHHHGHHHHGGGHHHHHGGHHHHHFGGGGGGGHHFCEE@GFHHHHEGGHHHHHHHHHHHHHHHHHHHHHHHGHHHHHHHHEHHHHHHHHHHHHHFHHHHHHHHHHHHHHGHHGHGHHHHHHHHHHHHHHHGHHHHHHHGHHHHGHHHHHHH?GGGHHHHHHHGHHHHHHHHHHHHHHHHFHHHHHHHHHHHGHCC:GGHGH0CGHH;0CCGHHE
@M03495:530:000000000-LYBTV:1:2113:17801:10895 1:N:0:CATCACCC+TGCTATAT
GTCAGCATGTGAGCTTTGGAATTAGTAAATTCGTTGACGACAGAAGGAGCAAGATAACGACCACAGGGAGGGTGGTTTATCAACGGCAAAATATAGATCGGAAGAGCACACGTCTGAACTCCAGTCACCATCACCCATCTCGTATGCCGTCTTCTGCTTGAAAAAAAAAAGAAAATACGATCAAGAACACCACGGGGAAAGTGAGATCCAAATGTAAAGGTCATAAAAGAAAACATGAGTGTTGTAGATAA
+
CCCCCFFFFFFFGGGGGGGGGGGHHHHHHHHHGHHHHHGFGGGHHHHHHHHHHHHHHHGGGGGHHHHGFGEGGGGEFHHHHHHHGGGGGHHHHHHGHHHHGGGGHHHHHHHGHHHGHHHHGHHHHHHHHHFHHHHHGG0FHHGGHHHHGGGHGHHHHHHHHCHDGFEGGG.::99;0999;..900/:9/.=..--;9...000;000009000;:;000900000000..///.000000009/00;000
@M03495:530:000000000-LYBTV:1:2113:19344:10900 1:N:0:CATCACCC+TGCTATAT
GTCAGCATGTGAGCTTTGGTCCAGCCTGAGTCCTGGTTTATCAACGGCAAAATATAGATCGGAAGAGCACACGTCTGAACTCCAGTCACCATCACCCATCTCGTATGCCGTCTTCTGCTTGAAAAAAAAAAAAAAAAAAACAAAAAAACAGCACGTAAACTGCAAGCGTAATGATACATAGCAGAGACAGGCTATACCTTTAACGAGAACATACTATGTAAGAGAAAGAACAAGTAGTGTAGAACACGTTT
+
CBCDDFFFFFFFGGGGGGGGGGHHHGHHHHHHHHHHHHHHHHHHHGGGGGHHHHHHHHHHHGGGGHHHHHHHGHHHGHHHHHHHHHHHHHHHHHHHHGHCHHHGGHHHHGGGHGHHHHHHHHHHHHGGGFB<//--<<--.<C...-<.././.-./<.000<000......00<000000000/.//</...00000:00000.....0/0000<B00000<0/<00/.////<000/0<00<0//.../
@M03495:530:000000000-LYBTV:1:2113:12869:10936 1:N:0:CATCACCC+TGCTATAT
GTCAGCATGTGAGCTTTGGTCCAGCCTGAGTCCTGGTTTATCAACGGCAAAATATAGATCGGAAGAGCACACGTCTGAACTCCAGTCACCATCACCCATCTCGTATGCCGTCTTCTGCTTGAAAAAAAAAAAAGCGCGCAATCCTGAAACCTACATCAATAGGACGGAGATTACCATCACAATGTCCATCGTGCGTCTCATCGATATGCACTACTCCCACACTGCAACGCTCCGATCTTAGTCTCTCCTGC
+
BBBBBFFFFFFFGGGGGGGGGGHHHGHHGFHHHHHHHHHHHHHFHGGGGGHHHHHHHHHHHGEFGHGHHHFHGEHHGHFHHHHHHHHHHGHHHHHHHGH3GFGFEHHHGGEGFGHFHHHHF0GHHHGG?@////0<---<-.0<00=<00.//:/000000<:0/--..;90000;0/00000000;000..;.-.-..;9///.99;//9//;//;.9...//;///--;...-.-9////;/////;/;
@M03495:530:000000000-LYBTV:1:2113:24360:10941 1:N:0:CATCACCC+TGCTATAT
GTCAGCATGTGAGCTTTGGAGTGAAATCTCTTGTCTTAAGGAATAAAGGAAAAAGATTCCGTCGGAGGCTCGGTGCTCTACAGGTTCAACCTTTGTACTCTATTATTGCCTCACATTCCATCTCTTGTGAAAATATATTTGATTGGCTTTTCTGCAGGTTGTTTGCCAGGACTTTCCAAGACCTCCACTAGAAAACACAATAAACTTTTTGGAAGCTGGACAACTATCTTCATTTTTCAGAAACAGTGAAC
+
CBCCCFFFFFFFGFGGGGGGGGHHHHHHHHHHHGHGHHHHHHHHHHHHHGHHHHGGHHHHHHHGGGGGGHHGGGGGHHHHHHGHGGHHHHHHHHHHHHHHHHHHHHHHHHHHHHHGHHHHHHHHHHHHHDFFHHHHHHHHGGHHHHFHHHHHHHHHHHGHHGHHHHHHHHHHHHHHHHHFHHHHHHHHHHHGHHGHHHGGHF0DGHHHHHGGH0CGHHHGFHFHGEGGHHGGGGGGGGF90BBFFGFGGG0
@M03495:530:000000000-LYBTV:1:2113:27227:10942 1:N:0:CATCACCC+TGCTATAT
GTCAGCATGTGAGCTTTGGAGTGAAATCTCTTGTCTTAAGGAATAAAGGAAAAAGATTCCGTCGGAGGCTCGGTGCTCTACAGGTTCAACCTTTGTACTCTATTATTGCCTCACATTCCATCTCTTGTGAAAATATATTTGATTGGCTTTTCTGCAGGTTGTTTGCCAGGACTTTCCAAGACCTCCACTAGAAAACACAATAAACTTTTTGGAAGCTGGACAACTATCTTCATTTTTCAGAAACAGTGAAC
+
BBBBBFFFFFFFGGGGGGGGGGBDGGHHHCHFHFGHHHHHHHHHHHHHGHHHHHGGHHGGHHHGGGGGGHFEEEEGHHHHGHGHHHHHHGHHHHHGHHHHHHHHHHHHHHHHHHHHHHHFHHHHHHHHHHFFHHHHGHHHHHHHHHHHHHHHHHHHHEHHHAHHHHHHHHHHHHGHHBGFHHHHHGGHHHHHF<GHHHHGHHHGFHHHHFGGHCGEGHHHHHHHHHFGHGGFGGGEFF9;FBFGGGGGGG0
@M03495:530:000000000-LYBTV:1:2113:24525:10947 1:N:0:CATCACCC+TGCTATAT
GTCAGCATGTGAGCTTTGGTCCAGCCTGAGTCCTGGTTTATCAACGGCAAAATATAGATCGGAAGAGCACACGTCTGAACTCCAGTCACCATCACCCATCTCGTATGCCGTCTTCTGCTTGAAAAAAAAAAACTTCTCACCAGCGATCTCGTTCGGACTAGTTTGAATATAACTTCTATTTCAAAAAACCATTGCTTTTCGTTATGTAATCACGCGACTGATATCTGACCTACTTATCCTAGTTCTGCACT
+
BABBBFFFFFFFGGGGGGGGGGGHHGHHHHHHHHHHFHHHHFHHHGGGGGHHGHHHHHHHHGGGGHHHHHBGGGHHGGHHHHFBGGHHHHHHHGHHHFHCDGHGFHHFHGEGHGHHHHHGHFGFBCGCD@/</1111111010.-<.>0><....-.<-//0000000;;0:0:0:00;CG00000:-.9.;0C000;99-:C..0;00000/99---;.//////;////;9//////////99//9///
@M03495:530:000000000-LYBTV:1:2113:8868:10967 1:N:0:CATCACCC+TGCTATAT
GTCAGCATGTGAGCTTTGGAATTAGTAAATTCGTTGACGACAGAAGGAGCAAGATAACGACCACAGGGAGGGTGGTTTATCAACGGCAAAATATAGATCGGAAGAGCACACGTCTGAACTCCAGTCACCATCACCCATCTCGTATGCCGTCTTCTGCTTGAAAAAAAAAAACAAAACCTTTACAAAATAAAATTTGTAAGGAACTCTTGAGCTACACAAGGTACCAGTTCTGATAAGCCTTTGACAAAACA
+
AABBAFFFFFFFGGGFGGGGGGHHHGGGHHHGGCGGHHGGGGGHFHHHHHHHHHHHHHGGGGGHGHGGEFFEGGFGGHHHHH4FEGGCGHHHFHHHHHHHGGGGHHHGHHHFHHHGGHHFHGGHHHHHHHFHGHHHGF0FGF?ECFBB->CFGGHGGFHHHHDGHG@-C--9.;AAC.:90B0CB0.;C0000/0;900C://./;///99/;///./.../;/BFF///;//;//9/:9/////;;:9..
@M03495:530:000000000-LYBTV:1:2113:19864:10967 1:N:0:CATCACCC+TGCTATAT
GTCAGCATGTGAGCTTTGGAATTAGTAAATTCGTTGACGACAGAAGGAGCAAGATAACGACCACAGGGAGGGTGGTTTATCAACGGCAAAATATAGATCGGAAGAGCACACGTCTGAACTCCAGTCACCATCACCCATCTCGTATGCCGTCTTCTGCTTGAAAAAAAAAAAACATACGTCCATAAGACATATGTCTACTCCTACTACTCAAACCATAGCAAGGATGCACATCCTACTAGCCCACGTTATTG
+
CCCCCFFFFFFFGGGGGGGGGGHHHHHHHHHHGHHHHHGFGGGHHHHHHHHHHHHHHHGGGGGHHHHGGGGGEGGGGHHHHHHHGGGGGHHHHHHHHHHHGGGGGHHHHHHGHHHGHHHHHHHHHHHHHHHHHHHHGFHHHHGGHHHHGFFHGGGHHHHGHHHHHGGGFE9-=:000.:...00:00;:00000009000000000;000000;.00000:/..00/90090;000090///..9../.00
@M03495:530:000000000-LYBTV:1:2113:9063:10984 1:N:0:CATCACCC+TGCTATAT
GTCAGCATGTGAGCTTTGGAATTAGGGTGGTTTATCAACGGCAAAATATAGATCGGAAGAGCACACGTCTGAACTCCAGTCACCATCACCCATCTCGTATGCCGTCTTCTGCTTGAAAAAAAAAAAAAACAAAAGACAAGAGTATCAGAAAAGACACGTCTCTCGACAACTGTCTAACTAATAAGACAGTTGACGAATCTACTATAACATCTTAGTGCAATAATGAAGGTAGAAGAGTGCATGCATTTCCA
+
CCCDDFFFFFFFGGGGGGGGGGHHHHHGFGGGHHHHHHHGGGGGHHHHHHHHHHHGGGGHHHHHHHGHHHFHHHHHHHHHHHHHHHHHHHHGH3GHHGGHHHHGGGHGHHHHHHHHHHHHGGGCB@</<...000.0//.<.111<11010//://<...//10.0<.-.0<1<1110<10<11110:/011109.-9.:1111111:0101<<11<1111<0111110010111<.1111<100111111
@M03495:530:000000000-LYBTV:1:2113:12401:10988 1:N:0:CATCACCC+TGCTATAT
GTCAGCATGTGAGCTTTGGTCCAGCCTGAGTCCTGGTTTATCAACGGCAAAATATAGATCGGAAGAGCACACGTCTGAACTCCAGTCACCATCACCCATCTCGTATGCCGTCTTCTGCTTGAAAAAAAAAAAAAAAAAACGTAAAGATACTGTAGACACTCACTGAACCTAACTCATATGAAGTACTCCCGTGTAGTCCACTCCGCTTAGCAAGCTTATTAGACTATTAGTTAATCTAGTTTCGACTGTTT
+
EEEEEFFFFFFFGGGGGGGGGGHHHGHHHHHHHHHGGHHHHHHHHGGGGGHHHHHHHHHHHGGGGHHHHHHHGHHHGHHHHHHHHHHHHHHHHHHHHGHFHHHGGHHHHGGGHGHHHHHHHHHHHHGGGGBC@/<--<-.-....1101<11111111/0//0110009/00/11011111:1111<1<...<./1111101//.....0011/.0:1111110<:11111:11111<11<11.....<11
@M03495:530:000000000-LYBTV:1:2113:11324:10996 1:N:0:CATCACCC+TGCTATAT
GTCAGCATGTGAGCTTTGGAATTAGCTGGTTTATCAACGGCAAAATATAGATCGGAAGAGCACACGTCTGAACTCCAGTCACCATCACCCATCTCGTATGCCGTCTTCTGCTTGAAAAAAAAAAAAAACACAATATAATAAGTACGTAGGATTGATAGTCACATCTAAAAAGCACAAAATAGCAAACAGCACAACACGTATCCATGATGTCACTACGTCATGATACATACATGCTCTTGAATGCAGACAGT
+
EEEEEFFFFFFFGGGGGGGGGGHHHHHHHHHHHHHHHHGGGGGHHHHHHHHHHHGGGGHHHHHHHGHHHGFGHHHHHHHHHHHHHHHHHHGHFHHHGGHHHHGGGHGHHHHHHHHHHHHGFFGC>><//.0..11>1<1>11<11./0..011/0111<11111<111:00..0///..0<:1110.././.</...../1.1<1<<:111<11</<....:<111:1100110:1100101:1111./:0
@M03495:530:000000000-LYBTV:1:2113:17522:11030 1:N:0:CATCACCC+TGCTATAT
GTCAGCATGTGAGCTTTGGAATTAGCTGGTTTATCAACGGCAAAATATAGATCGGAAGAGCACACGTCTGAACTCCAGTCACCATCACCCATCTCGTATGCCGTCTTCTGCTTGAAAAAAAAAAAATCAAACAACAAAAAAACGATATATGTAAACAATATACTCATAATTACTAGAATAAATACAATTACTAGAACATATAGAGCAACATTACTACATGACATCGAAACAACAATGTGTGACACGTTCCT
+
CDDDDFFFFFFFGGGGGGGGGGHHHHHHHHHHHHHHHHGGGGGHHHHHHHHHHHGGGGHHHHHHHGHHHGFFHHHHHHHHHHHHHHHHHHGG3GHHGGHHHHGGGHGHHHHHHHHHHHHGGGGB<<011?11=////00.--<-...-<00=00000.0000000000000<000000000:0:0000000:<0000<000:0:000/../00000:0<00000<.//.-/.99.00000.0000...//0
@M03495:530:000000000-LYBTV:1:2113:26571:11046 1:N:0:CATCACCC+TGCTATAT
GTCAGCATGTGAGCTTTGGAGTGAAATCTCTTGTCTTAAGGAATAAAGGAAAAAGATTCCGTCGGAGGCTCGGTGCTCTACAGGTTCAACCTTTGTACTCTATTATTGCCTCACATTCCATCTCTTGTGAAAATATATTTGATTGGCTTTTCTGCAGGTTGTTTGCCAGGACCAGGTCGTGATTGCTGGAGCAGGTATGATATAATTCTAGGATTTGACAGATGAATAATTTACATATATATCTAACTTTG
+
CCCCCFFFFFFFGGGGGGGGGGCHHHHHHFFHHHHHHHHHHHHHHHHHHHHHHHGGHHHHHHGGGGGGGHFFGE?EHFHHHHHHHHHHHHHHHFHHHHGHHHGHHHHHHHHHHHHHHHHHHHHHHHHHHGFHHGHHHHHHHHHFHGFHHHHHHHHFHHCHHGHHHHHHHHHHGHHGHHGDGHFHHHHHGHHHHHHHGGHDGGDHFHHHHHHHHHHHHHHHHBGHG:FFFHHHHFFGFG;;CFGGGGFFGG0
@M03495:530:000000000-LYBTV:1:2113:8933:11047 1:N:0:CATCACCC+TGCTATAT
GTCAGCATGTGAGCTTTGGATGGTTCTGGTTTATCAACGGCAAAATATAGATCGGAAGAGCACACGTCTGAACTCCAGTCACCATCACCCATCTCGTATGCCGTCTTCTGCTTGAAAAAAAAAAAAAACACTAATGCCGATTTGATAGGACGCTAATCCGCAACGTAACCACGAGCTACAGTAAAATACCTTGTCAGTAACGATCATCTTATCAATCCGAATACATGAGAGATGATACACTGAAAACAGAA
+
CCCCCFFFFFFFGGGGGGGGGGGHHHHHHHHHHHHHHHGGGGGHHHHHHHHHHHGGGGHHHHHHHGHHHGFGHHHHHHHHHHHHHHHHHHGHCGHHGGHHHHGGGHGHHHFHHHHHHHHGGGDD//<</.010<1111-<<..0==0=/00--...000..----....00..9;-.09000009;0000:000000;9:;.....;;090000000;.:9..09;000:0.009;000900:000/.//9
@M03495:530:000000000-LYBTV:1:2113:3377:11062 1:N:0:CATCACCC+TGCTATAT
GTCAGCATGTGAGCTTTGGAGTGAAATCTCTTGTCTTAAGGAATAAAGGAAAAAGATTCCGTCGGAGGCTCGGTGCTCTACAGGTTCAACCTTTGTACTCTATTATTGCCTCACATTCCATCTCTTGTGAAAATATATTTGATTGGCTTTTCTGCAGGTTGTTTGCCAGGACTTTCCAAGACCTCCACTAGAAAACACAATAAACTTTTTGGAAGCTGGACAACTATCTTCATTTTTCAGAAACAGTGAAA
+
ABBBBFFDFFF5FFFGGBGGGGHHHHHHFDHHFHHHFFHHHHFHHHFFGFHHHHGGHHHHHGFEAEGEDG1A?BEEEHFHFGHFHE3GHHHHHHHFHFHGHHHHHHHHHGFFHGHBG4GHHHFHHFHHHG4FGHGGHHHHHEGHGGHHHHHGHHBGCHFHHFEHEFFGGF<<FGHHHHFGHHHGHHHHHHHBGGGFHHHCHH<DGHHHHHGCHHEHHHHGFHHHHGHFHHFGGF0FFG0;9CBFBF0B0B0
@M03495:530:000000000-LYBTV:1:2113:19405:11066 1:N:0:CATCACCC+TGCTATAT
GTCGCATGTGAGCTTTGGTCCGCCTGGTTTATCAACGGCAAAATATAGATCGGAAGAGCACACGTCTGAACTCCAGTCACCATCACCCATCTCGTATGCCGTCTTCTGCTTGAAAAAAAAAAAAAGCCTAACGCCTATTTATTCTTATTATGGTAAAGCAATGATTACTTGTTATACCATTAAAACTGGAAATTACAGCGCAATTAGGAGGGTAAAAAGAAAACCATTTTGAACTCAATTACGTGTTGAAT
+
BBBBBD@A@55BGGGGGGFGFGGGGHHHHHHHHHHHGGGCGGGHHHHHFGHHGFGFHHHHHHHGHHHFHGHHHGHHHFHHHHHHHGHFGH3@FFFEHFFDEEEHAHHDGHHGFGDHHE/D/B/>@.0<<G<<.-<FDGBDD000<0==0=00/=<00;0;/00;CFB00;;;CC0:0;00000090909/;B0;F0;F0-;--;;C////.9.//9:/.A9B./.9//;9B.;B/99//99B.B.BFEF/9
@M03495:530:000000000-LYBTV:1:2113:15322:11069 1:N:0:CATCACCC+TGCTATAT
GTCAGCATGTGAGCTTTGGAATTAGCTGGTTTATCAACGGCAAAATATAGATCGGAAGAGCACACGTCTGAACTCCAGTCACCATCACCCATCTCGTATGCCGTCTTCTGCTTGAAAAAAAAAAAAAAAAAACAAAAAGTATGTCACAAAATATAGAAACACTAAAAATGGATGTTCACACCTGTGTTACAACAGTCAACCGAGATCCATATCTCTCACGAGTTTGAGGTGATACTTGTTAAGTAGAACTG
+
DDEEEFFFFFFFGGGGGGGGGGHHHHHHHHHHHHHHHHGGGGGGHHHHHHHHHHGGGGHHHHHHHGHHHGHHHHHHHHHHHHHHHHHHHHGFBGHHGGHHGHGFGHGHHHHHHHHHHHHGE@FB/<//><--.......0<<1111110..00111111//.0/000<.00010<111110.//101/111<<.<10010.-9--.0001111<11001..-9.111.//.1111<1111<11:1111010
@M03495:530:000000000-LYBTV:1:2113:12458:11090 1:N:0:CATCACCC+TGCTATAT
GTCAGCATGTGAGCTTTGGTCCGCCTGGTTTATCAACGGCAAAATATAGATCGGAAGAGCACACGTCTGAACTCCAGTCACCATCACCCATCTCGTATGCCGTCTTCTGCTTGAAAAAAAAAAAATAAAGCACTCGTCAACCCCAGGTGTCTAACTGGCAAAATCACGCCATACAGAAATCATACAGGGCTGTCGACAATAGGAATCGTGGGGACGATAAAGGTCTCTAGAGCAACCTCCGCTAAAGCCTA
+
BAAABFFFFFFFGGGGGFFEGAEFGGHHBGHHHHFHHDEGEGHBFGHHGFHHHGGGGHHHHHHFGCGHGHFFHGHHGDGGGHGGGHHCCF33BFGFEFFEHGEEHGHFFHHHHAGHHHGGG////0?1?1<G01>C0.<C10<>...//0/0=0000/<::CC0:0:....:0/:00;:00;09090/.....0..-.900900///:.;.9-.---...///////99/////B../;..;.-.9//A//
@M03495:530:000000000-LYBTV:1:2113:9456:11098 1:N:0:CATCACCC+TGCTATAT
GTCAGCATGTGAGCTTTGGAGGGCAAGAAGTGGTTGTGACTGGTTTATCAACGGCAAAATATAGATCGGAAGAGCACACGTCTGAACTCCAGTCACCATCACCCATCTCGTATGCCGTCTTCTGCTTGAAAAAAAAAAAAAAAAAAACTCTAAGCAAGCAGAGACGTCACAAGGATAGATAATTCAAGATTGACATATAATAGAATGCGTGAATATTAATATACATATACTTATCTATGCACATTATGCTT
+
DDDCDFFFFFFFGGGGGGGFGGGGGGGHHHHHHHGGGGHHHHHHHHHHHHHHGGGGGHHHHHHHHHHHGGGGHHHHHHHGHHGFHHHHHHHHHHHHHHHHHHHHGHCGHHFGHHHHGGGHGHHHHHHHFHHFHGGGFA<-><-----.000000/0//.<:/9//.....00.<.000<00000<000:00<000<<00000000000.....00000000000000000000000<0000:0000<0<<0
@M03495:530:000000000-LYBTV:1:2113:19193:11126 1:N:0:CATCACCC+TGCTATAT
GTCAGCATGTGAGCTTTGGTCCAGCCTGAGTCCTGGTTTATCAACGGCAAAATATAGATCGGAAGAGCACACGTCTGAACTCCAGTCACCATCACCCATCTCGTATGCCGTCTTCTGCTTGAAAAAAAAAAAAGAAAGAAAAAAATCAGGCGCACACGAGGGGTAAAGTATTTTACCAACTGATCCGTATTATCTGTACGCTACCGCTCTTTGTACACTCATATATCTGCTCGTCTCCTCACTACTCTCAT
+
CBCCCFFFFFFFGGGGGGGGGGHHHGHHHHHHHHHHHHHHHHHHHGGGGGHHHHHHHHHHHGGGGHHHHHHHGHHHGHHHHHHHHHHHHHHHHHHHHGHBGHHGGHHHHGEGHGHHHHHHHHHHHHGGGC<///?001<<0<0--.0<00/---:-.---;--9./09000000090;0.//:000.9..000;00900...:-;----.00009000;//0:00900000:.-.;/0090.00/000009
@M03495:530:000000000-LYBTV:1:2113:5067:11133 1:N:0:CATCACCC+TGCTATAT
GTCAGCATGTGAGCTTTGGACTCCTGACTGGTTTATCAACGGCAAAATATAGATCGGAAGAGCACACGTCTGAACTCCAGTCACCATCACCCATCTCGTATGCCGTCTTCTGCTTGAAAAAAAAAAAAGAAAATACAAGTCAAAAAACAAGTCAAACTTTGGAACAGACAAACACACAAGAACTCAACACAACCATCGCGAAAGCACTCATGTACAGAAGGACAATCATCCAAGTTAAGTAACACTTACAT
+
CDCCCFFFFFFFGGGGGGGGGGHHHHHHHHHHHHHHHHHHGGGGGHHHHHHHHHHHGGGGHHHHHHHGHHHGHHHHHHHHHHHHHHHHHHHHGF?FGHGGHHHHGGGHGHHHHHHHHHHHHGGDCC<<//?1?11111111=111<<.../00000000<0/0=0/:/.///:.....;.///000;/0......0;.;--9-./0/0//00;:0:00:0.../.0000000000000000000000:000
@M03495:530:000000000-LYBTV:1:2113:15710:11151 1:N:0:CATCACCC+TGCTATAT
GTCAGCATGTGAGCTTTGGAGAGAAATCTCTTGTCTTAAGGAATAAAGGAAAAAGATTCCGTCGGAGGCTCGGTGCTCTACAGGTTCAACCTTTGTACTCTATTATTGCCTCACATTCCATCTCTTGTGAAAATATATTTGATTGGCTTTTCTGCAGGTTGTTTGCCAGGACTTTCCAAGACCTCCACTAGAAAACACAATAAACTTTTTGGAAGCTGGACAACTATCTTCATTTTTCAGAAACAGTGAAC
+
CCCBCFFFFFFFGGGGGGGGGGGGGHHHHHHHHHHHHHHHHHHHHHHHHHHHHHGGHHHHHHHGGGGGGHHGGGGGHHHHGHGHHHHHHHHHHHGHHHHHHHHHHHHHFHHHHHHHHHHHHHHHHHHHHHFFFHHHHHHHHGHHHGHHHHHHHGHGHHHHHGHHHHHHGGHHHHGHHHHHHHHHHHHHHHHGHFHHHHHGHFGHHHHHHHGGFHGGHGFFHHGHHHHGGGGGGGGGGFBCFFFGGG;FGG0
@M03495:530:000000000-LYBTV:1:2113:7270:11165 1:N:0:CATCACCC+TGCTATAT
GTCAGCATGTGAGCTTTGGTCCAGCCTGAGTCCTGGTTTATCAACGGCAAAATATAGATCGGAAGAGCACACGTCTGAACTCCAGTCACCATCACCCATCTCGTATGCCGTCTTCTGCTTGAAAAAAAAAAAGTAAATGGGCTCTGAAGGTCCTAGTAGTCGAAGACCGGGAACCGCAACAAGCCCCCAGTACCGGCGCTACACCACACGCGCAGGCGCCCTGCCGAGCCCGCATTGACACACCATACACG
+
BBBABFFFFFFFGGGGGGGFFGGHFGHHFGFHFHHHFGHHHHGHHGGEGGHHHHHHHHHGFEEF1AAGHGBGEBGHFGHHHFCGHHHHHHHHHHHHHEHCGHHEEHHHHGEEFGDGEHHHBGHHHFEGG//</<11<1@1000<<1<1111111<111111..<..<<---@-:E-----../.99.-;./0;0;9-;----9.99.:.---;---.-;---...-----.--;..;////..9.9/;//.
@M03495:530:000000000-LYBTV:1:2113:3787:11178 1:N:0:CATCACCC+TGCTATAT
GTCAGCATGTGAGCTTTGGAGTGAAATCTCTTGTCTTAAGGAATAAAGGAAAAAGATTCCGTCGGAGGCTCGGTGCTCTACAGGTTCAACCTTTGTACTCTATTATTGCCTCACATTCCATCTCTTGTGAAAATATATTTGATTGGCTTTTCTGCAGGTTGTTTGCCAGGACAGGTCGTGATTGCTGGAGCAGGTATGATATAATTCTAGGATTTGACAGATGAATAATTTACATATATATCTAACTTTGA
+
CABCCFFFFFFFGGGGGGGGGGHHHHHHHHHHHHHHHHHHHHHGHHHHHHGHHHGGHHHIFFFGGGGGGHHGGGGGHHHHHHFHHHHHHHHHHHHHHHHHHHHHHHHHFHHHHHHHHHHHHHHHHHHHHHFGHHHHHHHHHFHHHHHHHHHHHHHHFHHHHGHHHHHHHHHHHGGFHGGGGHHHGHHEHGHHHHHHHHHHHHDGGHHHHHHHHHHHHHGHFHHHGHHGGHHFHCHHGGF;FGGGGGGGGG0
@M03495:530:000000000-LYBTV:1:2113:24771:11187 1:N:0:CATCACCC+TGCTATAT
GTCAGCATGTGAGCTTTGGAGTGAAATCTCTTGTCTTAAGGAATAAAGGAAAAAGATTCCGTCGGAGGCTCGGTGCTCTACAGGTTCAACCTTTGTACTCTATTATTGCCTCACATTCCATCTCTTGTGAAAATATATTTGATTGGCTTTTCTGCAGGTTGTTTGCCAGGACTTTCCAAGACCTCCACTAGAAAACACAATAAACTTTTTGGAAGCTGGACAACTATCTTCATTTTTCAGAAACAGTGAAA
+
BBBABFFFFFFFGGGGGGGGGGGHHHHGHHHHHHHHHHHHHHHHHHHHHHHHHFGGHHGHHHFGGGGGGHFEGEGGHHHGGHGHFHHGHHCHHHHGGHHHHHHHHHHHHGHHHHHHHHHGHHHHHHHGHHFFHGHHHHHHHHHHHGHHHHHHHHHHHHHFHEHHHGHGHHHHHHHHHGFHHHHHHHHFHHHHHGHGEHHFHHFGHHHHHGGGHHHHHHHHHGHHGHGFGHFGFGGFFGBCBFFFGG<BFG0
@M03495:530:000000000-LYBTV:1:2113:23205:11188 1:N:0:CATCACCC+TGCTATAT
GTCAGCATGTGAGCTTTGGAGTGAAATCTCTTGTCTTAAGGAATAAAGGAAAAAGATTCCGTCGGAGGCTCGGTGCTCTACAGGTTCAACCTTTGTACTCTATTATTGCCTCACATTCCATCTCTTGTGAAAATATATTTGATTGGCTTTTCTGCAGGTTGTTTGCCAGGACTTTCCAAGACCTCCACTAGAAAACACAATAAACTTTTTGGAAGCTGGACAACTATCTTCATTTTTCAGAAACAGTGAAC
+
BBBBBFFBFFFFGGGGGGGGGGAGFHHHGFHHHHHHHHHHHHGHHHHFHHHHHHGGHHHHGHHGGGGGGHFEEEEEGFHHHHHHFHHHHHGHHHHFGGHHHHHHHHHHFHHHHHHHHGHHHHHHHHHHFFGGFGHHHHHHHHHHHAGGHHHHHGHHHHHHHGHHHHHHHHHHHHHHHHHHHHHHHHHHHHHHHFGHHHHGHHHHHHHHHHGGHHHEHHHFHHHHHHHGHHGGGGGGGG9;;FGGGFFGGE0
@M03495:530:000000000-LYBTV:1:2113:8444:11204 1:N:0:CATCACCC+TGCTATAT
GTCAGCATGTGAGCTTTGGAATTAACGACAGAAGGAGCAAGATAACGACCACAGGGAGGGTGGTTTATCAACGGCAAAATATAGATCGGAAGAGCACACGTCTGAACTCCAGTCACCATCACCCATCTCGTATGCCGTCTTCTGCTTGAAAAAAAAAAAAAAAACATAAGAGACACAAAGGCAACATCCGAAAAAAAGTAAATGTCCACACTCGAATACCGCTACCAGTACACGGAACGACATGCGTGACG
+
CCDDDFFFFFFFGGGGGGGGGGHHHHGGGGGHHHHGHHHHHHHHHHGGGGGHHHHGGFGGBFGGGHHHHHHHGGGGGHHHHHHHHHHHGGGGGHHHHHHGHHHGHHHHHHHHHHHHHHHHHHHHGC2FGHGGHHHHGGGHGHHHHHGHHHHHGGCGG@E-----.900;000///:/9.//...../:/...-;.-;.000000000000.//../;.00.----/0000;00.--.-..;:.00..9...
@M03495:530:000000000-LYBTV:1:2113:19440:11208 1:N:0:CATCACCC+TGCTATAT
GTCAGCATGTGAGCTTTGGTCCAGCCTGAGTCCTGGTTTATCAACGGCAAAATATAGATCGGAAGAGCACACGTCTGAACTCCAGTCACCATCACCCATCTCGTATGCCGTCTTCTGCTTGAAAAAAAAAAAAAAAAAACAAAATACATCACATAACATGCGACACAAATATCCAATAACAGTAAGATTATATAACGTAGAAGAAGTATACAAGCGTAACAGATGTAGTGATGGAGTAAGTAGATCACAAC
+
CCCDDFFFFFFFGGGGGGGGGGHHHGHHHHHHHHHHHHHHHHHHHGGGGGHHHHHHHHHHHGGGGHHHHHHHGHHHFGHHHHHHHHHHHHHHHHHHHGGBGHHGGHHHHGFGHGHHHHHHHHHHHHGFGGB@@/----<..:.:00000<00000000000.9-<-/..00000000:0:0000000000:0000:./:.9000//00000000..9...00/000<00/0000//0/0000:0000/00.
@M03495:530:000000000-LYBTV:1:2113:14431:11257 1:N:0:CATCACCC+TGCTATAT
GTCAGCATGTGAGCTTTGGAGTGAAATCTCTTGTCTTAAGGAATAAAGGAAAAAGATTCCGTCGGAGGCTCGGTGCTCTACAGGTTCAACCTTTGTACTCTATTATTGCCTCACATTCCATCTCTTGTGAAAATATATTTGATTGGCTTTTCTGCAGGTTGTTTGCCAGGACTTTCCAAGACCTCCACTAGAAAACACAATAAACTTTTTGGAAGCTGGACAACTATCTTCATTTTTCAGAAACAGTGAAC
+
3>AAAFFFFFFDGGGGGGGGFGGGFFHGHHHHHHHHHFHHGHHFHHHEHHGHHHGGGHHHFHHGGGGGGHHECEEGFBHGHHHHHHFHHFHHGGGHHHBFHHHHHGHHHHHHHGHHHGHFGFHHHHHHHHBGBGHFHHHGFHGHFAFHHHHHGHFHHHHHHCGHHFGHFGFHHFHGHF??0GFGFGFHHBF1><FGHHFGHFD<GEG<DGGGEFHHFH/.CBFGCCHHFHGGFG9CFF09C;/FBFFBFBB
@M03495:530:000000000-LYBTV:1:2113:14396:11263 1:N:0:CATCACCC+TGCTATAT
GTCAGCATGTGAGCTTTGGAGTGAAATCTCTTGTCTTAAGGAATAAAGGAAAAAGATTCCGTCGGAGGCTCGGTGCTCTACAGGTTCAACCTTTGTACTCTATTATTGCCTCACATTCCATCTCTTGTGAAAATATATTTGATTGGCTTTTCTGCAGGTTGTTTGCCAGGACTTTCCAAGACCTCCACTAGAAAACACAATAAACTTTTTGGAAGCTGGACAACTATCTTCATTTTTCAGAAACAGTGAAC
+
DCCDDFFFFFFFGGGGGGGGGGHHHHHHHHHHHHHHHHHHHHHHHHHHHHHHHHGGHIIIHIHGGGGGGHHGGGGGHHHHHHHHHHHHHHHHHHHHHHHHHHHHHHHHHHHHHHHHHHHHHHHHHHHHHHHHHHHHHHHHHHHHHHFHHHHHHHGHHHHHHGHHHHHHHHHHHHHHHHFHHHHHHHHHHHHFHHHHFHGEHHHGHFHHHHGGHHHHGHHFHHHHHHHHHHHGGGGGGGCCBFCFGGFFFF0
@M03495:530:000000000-LYBTV:1:2113:21456:11294 1:N:0:CATCACCC+TGCTATAT
GTCAGCATGTGAGCTTTGGAGTGAAATCTCTTGTCTTAAGGAATAAAGGAAAAAGATTCCGTCGGAGGCTCGGTGCTCTACAGGTTCAACCTTTGTACTCTATTATTGCCTCACATTCCATCTCTTGTGAAAATATATTTGATTGGCTTTTCTGCAGGTTGTTTGCCAGGACAGGTCGTGATTGCTGGAGCAGGTATGATATAATTCTAGGATTTGACAGATGAATAATTTACATATATATCTAACTTTGA
+
CCCCCFFFFFFFGGGGGGGGGGHHHHHFHHHHHHHHHHHHHHHHHHHHHHHHHGGGHIHIHHHGGGGGGHHGGEFGHGHHHHHHHHHHHHHHHHHHHHHHGHHHHHHHHHHHGHHHHHHHGHHHHHHHHHHHGHHHHHHHHBGHHHHGHHHHHHHHHHHHHGHHHHHHGHGHGGGHHGGGHGHHGHHFHFHHHEHHHHHHHHHHHHHHHGHHHHHHHHGHHHHHCGHGGFHGHFHFGGFFFGEFGGGGGG0
@M03495:530:000000000-LYBTV:1:2113:23937:11339 1:N:0:CATCACCC+TGCTATAT
GTCAGCATGTGAGCTTTGGATGGTTCTGGTTTATCAACGGCAAAATATAGATCGGAAGAGCACACGTCTGAACTCCAGTCACCATCACCCATCTCGTATGCCGTCTTCTGCTTGAAAAAAAAAAAATACACATTTGCGCTCAACGACATGCTATACAATTATGCTTCGCTTCAACAGCTACACCTCGTGTCCAACGGTCGGACTGCCCACTGGCTCTCTACATGTCTGATCGTGTCTACCTACCTCAACTT
+
CBCCCFFFFFFFGGGGGGGGGGGHHHHHHHHHHHHHHHGGGGGHHHHHHHHHHHGGGGHHHHHHHGHHHGFHHHHHHHHHHFHHHHHHHHGFCHHHGGHGGHGEGHGFHGFHHGHHFHHEEFC///011111111?1/<>..10.<-<.000000000000000000:....000:/.0009///....;/;00/;-9;-----.//:/.9//.///;//;;////////9./.;////////./;////;
@M03495:530:000000000-LYBTV:1:2113:7368:11358 1:N:0:CATCACCC+TGCTATAT
GTCAGCATGTGAGCTTTGGTTTATCAACGGCAAAATATAGATCGGAAGAGCACACGTCTGAACTCCAGTCACCATCACCCATATCGTATGCCGTCTTCTGCTTGAAAAAAAAAAATACTCCACACGCACAATTCCTTCCGCGCGGATAAAATGATGATGAGAGGCCAGACCTAAGATCATTCACATAGGAACCAGATGCCTGTGGCTCCAGTGCAATCCGCACTGTCGTCTCTACCGCCCAAGCTACTCAC
+
AAAAAFFFFFDFGGGGGGGGGGHHGHHHFGG2EGCFFHHHH5FHGEFGHEFHHHGGFFGFHHFFFGBFGH3FFFHHHHHGE33@E?GHHHEHGD/FFFHGBGHFF3F3FE<EFGG0@22@2F2@//////0<11?1?10..--<--:::00<000:000000/;.9E..9.09//0;0990090000;000..9..09/9//;/.;././/:////9/...9--99:A..9;/9//---;...;9/999/9
@M03495:530:000000000-LYBTV:1:2113:6928:11358 1:N:0:CAGCACCC+TGCTATAT
GTCAGCATGTGAGCTTTGGTCCAGCCTGAGTCCTCTGGTTTATCAACGGCAAAATATAGATCGGAAGAGCACACGTCTGAACTCCAGTCACCATCACCCATCTCGTATGCCGTCTTCTGCTTGAAAAAAAAACGATTACTCCTGAGACACATAAACCATCCGTGAGTCACGTGACTATCTCGGATTTCAATCATCTGTCGCACTCGGTGATAGACGTGATTTGTCTCCTCACAAATGGGATGAGTGAATCA
+
AA111CD1F1D3B1FBGFGAGGHFHGCHGFDDGFHHFBGHCGBHFHFG/AE/GAGHBGGHHHEFEEGHHGBGHHGGH0EGHH1FEFHFFDFHBFHHHBCGFF1FFGCGHG1E?EGE2FHHHH1F1BGE/B<///////1111?11?1100011>1>0.110.....0000.<...00;000.....0000000:<0;00.9---/..;..00000..../0;///////-/-//-/9/--/;/////////
@M03495:530:000000000-LYBTV:1:2113:26228:11360 1:N:0:CATCACCC+TGCTATAT
TTCAGCATGTGAGCTTTGGGGAGGGTGGTTTATCAACGGCAAAATATAGATCGGAAGAGCACACGTCTGAACTCCAGTCACCATCACCCATCTCGTATGCCGTCTTCTGCTTGAAAAAAAAAAACACTTTAGGATATTTCTGATGAGTCGAACAATTATCTTGATAAAGCAGTCGTTACTACTGCTTGTTTCCGAATTCAATTGTAGTGGACTGCTGGCTGAAACTGAGGACATTCTACTTATCATTGCGC
+
BBBBBFFFF@DBGEFGFGGGG2EEEAAEFGHHCHHHHEFGEEFHHHHHF5GHHGGGGFHFFHCFGGHHGHEGH@GHHGGGFH3FGHHHGG33@FGFEGHHGEECFFHGGB4FC?FHFHGC?<ADCF0>1F1=1111=F11<1B11=<0<A.<.-/<=<GCHFG000;0CC/C0/.;...0;090;090.0/00...;;000000;00;C.0/B./:BB..;./9///;/./;9///////;9BB9////.-
@M03495:530:000000000-LYBTV:1:2113:10764:11377 1:N:0:CATCACCC+TGCTATAT
GTCAGCATGTGAGCTTTGGAGTGAAATCTCTTGTCTTAAGGAATAAAGGAAAAAGATTCCGTCGGAGGCTCGGTGCTCTACAGTTTCAACCTTTGTACTCTATTATTGCCTCACATTCCATCTCTTGTGAAAATATATTTGATTGGCTTTTCTGCAGGTTGTTTGCCAGGACAGGTCGTGATTGCTGGAGCAGGTATGATATAATTCTAGGATTTGACAGATGACTAATTTACATATATATCTAACTTTGT
+
A>AAAF111@3DBFFFDF1BEBBAA3FGHHHFEBGHF33D1FCBBFGHFCFFC0//1AFFF10E?/A/AB0A>>//@BF1G112BFGFEDFGHFH2B2B@@GGDBFH111BFB/BGEHB2DFGHGHB1B2211B<2DFGHE2F21FFFA0FB>D12BCGHFEG00F1FHE/CBF/1<ACCB0GHFGHB0AGA0GCD0CBGHG00=DFHB0D0<CGH00:CCG:C0;C0;GH000C0CBB;090;0BFFFB0
@M03495:530:000000000-LYBTV:1:2113:10658:11379 1:N:0:CATCACCC+TGCTATAT
GTCAGCATGTGAGCTTTGGAGTGAAATCTCTTGTCTTAAGGAATAAAGGAAAAAGATTCCGTCGGAGGCTCGGTGCTCTACAGGTTCAACCTTTGTACTCTATTATTGCCTCACATTCCATCTCTTGTGAAAATATATTTGATTGGCTTTTCTGCAGGTTGTTTGCCAGGACTTTCCAAGACCTCCACTAGAAAACACAATAAACTTTTTGGAAGCTGGACAACTATCTTCATTTTTCAGAAACAGTGAAC
+
CCCCCFFFFFFFGGGGGGGGGGHHHHHHHHHHHHHHHHHHHHHHHHHHHHHHHHGGHHHHHHHGGGGGGHHGGEFGHHHHHHHHHHHHHHHHHHHGHHHHHHGHHHHHHHHHHHHHHHHHHHHHHHHHHHHHHHHHHHHHHHHHHGHHHHHHHHHHHHHHHGHHHHHHHHHHHHHHHGHHHHGHHHHGHHGHHHHHHHGGHHHHHHHHHHGGHGFHHHHHHHHHHHHGHHGGGGGGGF;BBFGGGGCFGGB
@M03495:530:000000000-LYBTV:1:2113:16134:11397 1:N:0:CATCACCC+TGCTATAT
GTCAGCATGTGAGCTTTGGTCCGCCTGAGTCCTGGTTTATCAACGGCAAAATATAGATCGGAAGAGCACACGTCTGAACTCCAGTCACCATCACCCATCTCGTATGCCGTCTTCTGCTTGAAAAAAAAAAAGCTACCCTATGTCAGTACCTGTCGTTCAGCTATACTATAAAAACAGCTGGTAAGCTGATTCAGCACACCACGCTGATATAGGTCGGTGTAACGCGATATGGCTGATCACGAATCGTTATT
+
BBBBBFFFFFFFGGGGGGGGGGGGGGHHHHHHHHHHHHHHHHHHGGGGGFHHHHHHHHHHGGGGFHHHHHHGHHHGHHHHHHGFHHHHHHHHHHHHGHGEGHGGHHGHCGGHGHHHHHHHHGFB?CGC////01110?1011=1<11<11=1>1..../000=0=00000000:../.0//;000000::;C0900=/.....;...000000;0---99/;/.-9--9-//...9///:.......:../
@M03495:530:000000000-LYBTV:1:2113:22508:11408 1:N:0:CATCACCC+TGCTATAT
GTCAGCATGTGAGCTTTGGTTTATCAACGGCAAAATATAGATCGGAAGAGCACACGTCTGAACTCCAGTCACCATCACCCATCTCGTATGCCGTCTTCTGCTTGAAAAAAAAAAAATTTAAAGGTTTGGAGTACTTACTTTGGATTTTCATTTTAGTGTGATTTGGTACTTGATGCCGCACATGAGACAAGTAAAGAATCAAGTTCGGGTCTGAAACGATAGTAACTAATTGAGACTATTTTGTTCAAATT
+
BABAAFDFFDFFGGGGGGGGGGHHHHHHGGGGGHHHGHGGEHFHEFGFFFGHGFGGHHHGHHHFEFGFFHGHHFGGHHFHGH3FGFGGHHFFCE?FFGGGHHHGCGHHCE/>C/</0222@222<21</1???1DD11?F1101111=>11F1D10=>=00<0G00<=DDDH00==C---;-<00000;/.CF0;09.9C00;FB0.;;.-//0009..9..////9//;/B//./;/;/;/BF.;/9///
@M03495:530:000000000-LYBTV:1:2113:4264:11412 1:N:0:CATCACCC+TGCTATAT
GTCAGCATGTGAGCTTTGGAGTGAAATCTCTTGTCTTAAGGAATAAAGGAAAAAGATTCCGTCGGAGGCTCGGTGCTCTACAGGTTCAACCTTTGTACTCTATTATTGCCTCACATTCCATCTCTTGTGAAAATATATTTGATTGGCTTTTCTGCAGGTTGTTTGCCAGGACTTTCCAAGACCTCCACTAGAAAACACAATAAACTTTTTGGAAGCTGGACAACTATCTTCATTTTTCAGAAACAGTGAAC
+
CCCDCFFFFFFBGGGGGGGGGGHHHHHHHHHHHHHHHHHHHHHHHHHHHHHHHHGGHIHGFBBEGFGGGHHGGGGGHHHHHGHHHHHHHHHHHHHHHHHHHHHHGHHHHHHHHHHHHHHHHHHGHHHHHGGHHHHHHHHHHGHHGHGHHHHHHHGHHHHHHGHHHEHHHHHHHHGGHGHHGHHHHHHHHHHBGFGHHHHEGHDGGHHHHHGGFCHEGFGGHGHEGHHHHHGFGGFGGGFF0FFFGF0BFG:
@M03495:530:000000000-LYBTV:1:2113:15271:11415 1:N:0:CATCACCC+TGCTATAT
GTCAGCATGTGAGCTTTGGAATTAGCTGGTTTATCAACGGCAAAATATAGATCGGAAGAGCACACGTCTGAACTCCAGTCACCATCACCCATCTCGTATGCCGTCTTCTGCTTGAAAAAAAAAAAACAACTAGAATACTAGACGACCAGCTGGCTGAGATGCAATCCCAGATTCTACGACAGCCTAACACTCATCCCTTGCGACACCACCAACGAATGCCAGTTGATCACATTGGATCGCATGTCGGATAC
+
BBCCCFFFFFFFGGGGGGGGGGHHHHHHHGHHHHHHHHGGGGGHHHHHHHHHHHGGGGHHHHHHHGHHHGGHHHHHHHHHHHHHHHHHHGGHHHHHGGHHHHGGGHGHHHHHHHGHHHHG?CC//</=//1111?1111<1>1.--<-<.00/./..<00000000/000;000:00:..--../00/009/:9;0:C0/0--9--:.......;..009000900000:00000000.....:0.--..0
@M03495:530:000000000-LYBTV:1:2113:25121:11430 1:N:0:CATCACCC+TGCTATAT
GTCAGCATGTGAGCTTTGGTCCAGCCTGAGTCCCTGGTTTATCAACGGCAAAATATAGATCGGAAGAGCACACGTCTGAACTCCAGTCACCATCACCCATCTCGTATGCCGTCTTCTGCTTGAAAAAAAAAAAAACACACAAACACAGCGTGCTATGACAACGAGAATAAGGCTATGAGTACTACAAAGCTAGAATATATAGGTCAACGACAAGAACGTGAGCTCAGACAAGTCTGGCGGGCTAACAATAT
+
CCCDCFFFFFFFGGGGGGGGGGHGHGHHHHHHHHHHHHHHHHHHHHGGGGGHHHHHHHHHHHGGGGHHHHHHHGHHHGHHHHHHHHHHHHHHHHHGHHGG3GHHGGHHHHGGGHGHHHHHHHHHHHHGGG@DA/-..<....>......-...<0000000.<.<..00000/0:<0<000000<000//0<0<0000<:00000000..---.///.<...0000/00//.000::0-----.0/0<<00
@M03495:530:000000000-LYBTV:1:2113:22784:11452 1:N:0:CATCACCC+TGCTATAT
GTCAGCATGTGAGCTTTGGAATTAGTAAATTCGATAACGACCACAGGGAGGGTGGTTTATCAACGGCAAAATATAGATCGGAAGAGCACACGTCTGAACTCCAGTCACCATCACCCATCTCGTATGCCGTCTTCTGCTTGAAAAAAAAAAAAAAAAAATCATATAGACAAACATCCACTTATACGACTGTATTAGATTATTACTACTCAATAACAATTCGCGATTTATTAATACACATATTTGTGTGTCTG
+
EDDEEFFFFFFFGGGGGGGGGGHHHHHHHHHHGHHHGHGGGGGHHHHGFGGGFFGGGHHHHHHHGGGGGHHHHHHHHHHHGGGGGHHHHHHGHHHGHHHHHHGHHHHHHHHHHHHHGGFHHHGGHHHHGFGGGHHHHHHHGHHHH@DDG@-<::<---.001<111101//..00/00:11111<..<.0:1<1<<11111111111010110000011..<--<911111<11000<011111//.<111
@M03495:530:000000000-LYBTV:1:2113:6050:11454 1:N:0:CATCACCC+TGCTATAT
GTCAGCATGTGAGCTTTGGAGTGAAATCTCTTGTCTTAAGGAATAAAGGAAAAAGATTCCGTCGGAGGCTCGGTGCTCTACAGGTTCAACCTTTGTACTCTATTATTGCCTCACATTCCATCTCTTGTGAAAATATATTTGATTGGCTTTTCTGCAGGTTGTTTGCCAGGACTTTCCAAGACCTCCACTAGAAAACACAATAAACTTTTTGGAAGCTGGACAACTATCTTCATTTTTCAGAAACAGTGAAC
+
BBBBBFFFFFFFGGGGGGGGGGGHHHHHHHHGHHHHHHHHHHHHHHHHHHHHHHGGHHHGFBBEEGGGFHHGGAFGHHHHGHHHHHHHHHHHHHHHHHHHHHHHHHHHHHHHHHHHHGHHHHHHHHHHHHHHHHHHHHHHHGHHHHHGHHHHHGHHHGHHGGHHHHHHHFHHGHFHHHHHGHHHHHHHHHBGHFHHHGHCGG<GHGHHHHGGGGHHHHFHHFHHHEHFHHGGGGGGGGCCFFFFFGFFGG9
@M03495:530:000000000-LYBTV:1:2113:13141:11462 1:N:0:CATCACCC+TGCTATAT
GTCAGCATGTGAGCTTTGGAGTGAAATCTCTTGTCTTAAGGAATAAAGGAAAAAGATTCCGTCGGAGGCTCGGTGCTCTACAGGTTCAACCTTTGTACTCTATTATTGCCTCACATTCCATCTCTTGTGAAAATATATTTGATTGGCTTTTCTGCAGGTTGTTTGCCAGGACTTTCCAAGACCTCCACTAGAAAACACAATAAACTTTTTGGAAGCTGGACAACTATCTTCATTTTTCAGAAACAGTGAAC
+
CCCCCFFFFFFFGGGGGGGGGGHHHHHHHHHHHHHHHHHHFGHHHHHHHHHHHHGGHHHHGBGGGGGGGHHFGEFGHFHHHHHHHHHHHHHHHHHHHHHHGHHHHHHHGHHHGHHHHHHHHHHHHHHGF4BFGHHHHHHHHHHHHFHHHHHHHHHHHGHHGGHHHHHHHGHHHHHGHHHHGHHHHHHHHHGHHFHFHHHGHHHHHHHHHHGGHHHHGHHHHGHGHHHHGHGGGGGGGGG0CFFGFGBFGGB
@M03495:530:000000000-LYBTV:1:2113:25538:11462 1:N:0:CATCACCC+TGCTATAT
GTCAGCATGTGAGCTTTGGAGTGAAATCTCTTGTCTTAAGGAATAAAGGAAAAAGATTCCGTCGGAGGCTCGGTGCTCTACAGGTTCAACCTTTGTACTCTATTATTGCCTCACATTCCATCTCTTGTGAAAATATATTTGATTGGCTTTTCTGCAGGTTGTTTGCCAGGACTTTCCAAGACCTCCACTAGAAAACACAATAAACTTTTTGGAAGCTGGACAACTATCTTCATTTTTCAGAAACAGTGAAC
+
BBBBBFFFFFFFGGGGGGGGGGHHHHHGHHHHHHHHGHGHHHHHHHHHHHHHHHGGHHHHHHHGGGGGGHGGGEGGHHHHHHHHHHHHHHHHHHGGHHHHHHHHHHHHHHHHHHHHHHHGHGHHHHHHHHGHHHHGGHHHHHHHHFHHGHHHHHGGHHGHHEHHHGFHHHHHHHHHHHHHGHHHHGGGGHHFHGHHHHH.DHHGGHHHHHGGFGGEHHFHHHHHHHHGEHGGGGGGGGBBFFFFGGGGFG0
@M03495:530:000000000-LYBTV:1:2113:4302:11463 1:N:0:CATCACCC+TGCTATAT
GTCAGCATGTGAGCTTTGGAGTGAAATCTCTTGTCTTAAGGAATAAAGGAAAAAGATTCCGTCGGAGGCTCGGTGCTCTACAGGTTCAACCTTTGTACTCTATTATTGCCTCACATTCCATCTCTTGTGAAAATATATTTGATTGGCTTTTCTGCAGGTTGTTTGCCAGGACTTTCCAAGACCTCCACTAGAAAACACAATAAACTTTTTGGAAGCTGGACAACTATCTTCATTTTTCAGAAACAGTGAAC
+
BBBBAFFFFDFFGGGGGGGGGGHHHHHHHHHHHHHHHHHHHFHHHHHHHHHHHHGGHHHHBBFEECGGGHHGGFGGHHHHHHHHHHHHHHHHHHHHHHHHHHHHHHHHHHHHHHHHHHHHHGHHHHHHHGGGHHHHHHHHHFHHHFHHGHHHGGEHHGHHHGHHHHHHGHHHHHHHHHHHHHHHHHGHGHHGBDFFHGHGHHHHFHHHHHGGGHFHHHEFHHHHHGHHHHGGFGGGGB0;C;FGGGCFGG0
@M03495:530:000000000-LYBTV:1:2113:11204:11466 1:N:0:CATCACCC+TGCTATAT
GTCAGCATGTGAGCTTTGGAATTAGTAAATTCGTTGACGACAGAAGGAGCAAGATAACGACCACAGGGAGGGTGGTTTATCAACGGCAAAATATAGATCGGAAGAGCACACGTCTGAACTCCAGTCACCATCACCCATCTCGTATGCCGTCTTCTGCTTGAAAAAAAAAAAAAAAAAATATACACACGACATAAACTACCAACTATCATAAACTTACTATTAGTTATTATATATGAAATCTAACGTATATC
+
DEDEEFFFFFFFGGGGGGGGGGHHHHHHHHHHGHHHHHGGGGGHHHHHHHHHHHHHHHGGGGGHHHHGGGGGEGGGGHHHHHHHGGGGGHHHHHHHHHHHGGGGHHHHHHHGHHHGHHHHHHHHHHHHHHHHHHHHGG1GHHGGHHHHGGGHGHHHHHHHHHHHHGGGGF?D----<-.0111<009----.1110110/:0./01111::B0110:1:1111:111111:11:11111111:0</.10<1
@M03495:530:000000000-LYBTV:1:2113:25585:11485 1:N:0:CATCACCC+TGCTATAT
GTCAGCATGTGAGCTTTGGTCCAGCCTGAGTCCTCTGGTTTATCAACGGCAAAATATAGATCGGAAGAGCACACGTCTGAACTCCAGTCACCATCACCCATCTCGTATGCCGTCTTCTGCTTGAAAAAAAAAAAAAACTTTAGCGAATCTGCTGCAGGTTGGTTTCGAGGTCTTATATAGAACTTCTTATATCACAAGAATACATATATTGCAGCAGGCTCCTCGCTCAACATTACTTGTACACCGTTACC
+
CBCCCFFFFFFFGGGGGGGGGGHHHGHHHHHHHHHHHHHHHHHHHHGGGGGGHGHHHHHHFHHGGGGHHHHHHHGHHHGHHFGHHHFHHHHHHGHHHHHEH3FHHGGFHHHGGGHGHHGHHHFG3GHFGGGGG/@->.111>11----.=00000;0..;/-:.:C..:-:/;;000000;000;000;00000000./:0000;0000000;00.......;/.:...0/0/00000000;00:-:..90
@M03495:530:000000000-LYBTV:1:2113:3721:11493 1:N:0:CATCACCC+TGCTATAT
GTCAGCATGTGAGCTTTGGAGGATCACAAATCCGCGATGAATACCTGCAAAATCTGGTGCCGTTTAAAGAGGGCGATGAGTACGAATCGAAAGATCTGGCGGAACTGAACCGCCGACTTTCTGCTACCGGCTGGTTTATCAACGGCAAAATATAGATCGGAAGAGCACACGTCTGAACTCCAGTCACCATCACCCATCTCGTATGCCGTCTTCTGCTTGGAAAACTAAACAATAACTGATTCATAGCCTAG
+
AAAAAFFFFFFFGGGGGGBGGGGBFGHHHHHHFGGGEGEHFHHFFHGEFHHFFFGFHHGHEFAEGFFHHHGGGEE>EFHEHHGEFEHDHFEGGHHHHHFCEGGEEHHHHHHGGGC?DCDHFHDGHHHHDG@C@?0>CCG<DBCF?<-:CCCBGHHHHCGDFGDFFGGFFFGAEG.0;FF9;FB9CBB0BFFGFBF?;/BB?A.9/;/>:-.AB/;/BBB./9/F//9////.///////////9//////9
@M03495:530:000000000-LYBTV:1:2113:19208:11509 1:N:0:CATCACCC+TGCTATAT
GTCAGCATGTGAGCTTTGGATTAGTAAATTCGTTGACGACAGAAGGAGCAAGATAACGACCACAGGGAGGGTGGTTTATCAACGGCAAAATATAGATCGGAAGAGCACACGTCTGAACTCCAGTCACCATCACCCATCTCGTATGCCGTCTTCTGCTTGAAAAAAAAAAACGTCTCTGATGGACATCCCTGCACCGGACATTGCTAACCCCAAGAGCGTAAGAATATACATCGAAACACAAATCACGTGTG
+
BABBBFFFFFFFGGGGGGGGGGHHHHHHHHGGHGHHHGGGEGHHHHHHGHHHHGHHGEFGGGHGHHGAE?>FFFEFGFFHEHEFGFGGGHHHHHGHHHHGEFGFGHHFHHCGEGFHHHHHHGGHHHHHHHHGHHHGHHHHEFEHHHHCDCGFHFHHHHH0GHHFDA@D--9-;99;000;90/0000/.00.///;----/////9/9;..AD....9..../////;;/99.//.-/:.:9//;9.;.9.
@M03495:530:000000000-LYBTV:1:2113:25226:11514 1:N:0:CATCACCC+TGCTATAT
GTCAGCATGTGAGCTTTGGAGTGAAATCTCTTGTCTTAAGGAATAAAGGAAAAAGATTCCGTCGGAGGCTCGGTGCTCTACAGGTTCAACCTTTGTACTCTATTATTGCCTCACATTCCATCTCTTGTGAAAATATATTTGATTGGCTTTTCTGCAGGTTGTTTGCCAGGACTTTCCAAGACCTCCACTAGAAAACACAATAAACTTTTTGGAAGCTGGACAACTATCTTCATTTTTCAGAAACAGTGAAC
+
CCCCCFFFFFFFGGGGGGGGGGHHHHHHHHHHHHHHHHHHHCFHHHHHHGHHHHGGHIHHHHHGGGGGGHHGGFGGHHHHHHHHHHHHHHHHHHHHHHHHHHHHHHHHHHHHHHHHHHHHHHHHHHHHHHGHHHHHHHHHHFHHHFHHHHHHHHHHHHHHHGHHHHHHHHHHHHHHGHFHHHHHHHHHHHHGFGHHHHHGHHFHHHHHHHGGHFGEGFFHHHHHHHHGHHEFGGGGGG;BFFGFGF;CBF0
@M03495:530:000000000-LYBTV:1:2113:19258:11532 1:N:0:CATCACCC+TGCTATAT
GTCAGCATGTGAGCTTTGGAGTGAAATCTCTTGTCTTAAGGAATAAAGGAAAAAGATTCCGTCGGAGGCTCGGTGCTCTACAGGTTCAACCTTTGTACTCTATTATTGCCTCACATTCCATCTCTTGTGAAAATATATTTGATTGGCTTTTCTGCAGGTTGTTTGCCAGGACTTTCCAAGACCTCCACTAGAAAACACAATAAACTTTTTGGAAGCTGGACAACTATCTTCATTTTTCAGAAACAGTGAAC
+
DCDDEFFFFFFFGGGGGGGGGGHHHHHHHHHHHHHHHHHHHHHHHHHHHHHHHHGGHHHHHHHGGGGGGHHGGGGGHHHHHHGHHHHHHHHHHHHHHHHHHHHHHHHHHGHHHHHHHHHHHHHHHHHHHHHHHHHHHHHHHGHHHHHHHHHHHHHHHHHHHGHHHHHHGHHHHHHHHHHHHHHHHHHHHHHHH1GGHHHCHFGFHHHHHHGGEHFHHHHHHHHEHHHHHHGGGGGGGG<<FBFGGGFGGF:
@M03495:530:000000000-LYBTV:1:2113:9164:11533 1:N:0:CATCACCC+TGCTATAT
GTCAGCATGTGAGCTTTGGAGTGAAATCTCTTGTCTTAAGGAATAAAGGAAAAAGATTCCGTCGGAGGCTCGGTGCTCTACAGGTTCAACCTTTGTACTCTATTATTGCCTCACATTCCATCTCTTGTGAAAATATATTTGATTGGCTTTTCTGCAGGTTGTTTGCCAGGAGCTTTCCAAGACCTCCACTAGAAAACACAATAAACTTTTTGGAAGCTGGACAACTATCTTCATTTTTCAGAAACAGTGAA
+
CCCCCFFFFFFFGGGGGGGGGGHHHHHHHHHHHHHHHHHHHHHHHHHHHHHHHGGGHIHIHIHGGGGGGHHGGFGGHHHHHHHHHHHHHHHHHHHHGHHHHHHHGHHHHHHHHHHHHHHHHHHHHHHHHHFHHHHHHHHHHGHHHFHHHHHHHHHHHHHHHGHHHHHHHHHGHHHHHGHHFGHCGH.GFB>GHHHHHHHH.0GBD0DHHHFFDF;G.:C/..CCCHH0CFFFBFBFGE/0;CC9/9CFBF9
@M03495:530:000000000-LYBTV:1:2113:22100:11563 1:N:0:CATCACCC+TGCTATAT
GTCAGCATGTGAGCTTTGGAGTGAAATCTCTTGTCTTAAGGAATAAAGGAAAAAGATTCCGTCGGAGGCTCGGTGCTCTACAGGTTCAACCTTTGTACTCTATTATTGCCTCACATTCCATCTCTTGTGAAAATATATTTGATTGGCTTTTCTGCAGGTTGTTTGCCAGGACTTTCCAAGACCTCCACTAGAAAACACAATAAACTTTTTGGAAGCTGGACAACTATCTTCATTTTTCAGAAACAGTGAAC
+
CCCCCFFFFFFFGGGGGGGGGGHHHHHHHHHHHHHHHHHHHHHHHHHHHHHHHHGGHHHHHIHGGGGGGHHGGFGGHHHHHHHHHHHHHHHHHHHHHHHHHHHHHHHHHHHHHHHHHHHHHHHGHHHHGHHHHHHHHHHHHHHHHCHHHHHHHHHHHHHHHGHHHHHHHHHHHHHHHHHHFHHHHHEHHHHHHGHHHHHGHGDGHHHHHHGGHGHGHHHGHHHHHHGHHHGGGGGGGGCCBFCFGGGFGGB
@M03495:530:000000000-LYBTV:1:2113:4224:11582 1:N:0:CATCACCC+TGCTATAT
GTCAGCATGTGAGCTTTGGTCCAGCCTGAGTCCTGGTTTATCAACGGCAAAATATAGATCGGAAGAGCACACGTCTGAACTCCAGTCACCATCACCCATCTCGTATGCCGTCTTCTGCTTGAAAAAAAAATAAAGAAAAACATAATTGTAAGTGAGGGAACAATGTTAAGATTAATAAGGAAAATCGATAGCATACATCATAGCATCAATGGTGTAGTGTGACTAAAGAGTATAGAGTTACGATACTACTA
+
BABBBFFFFFFFGGGGGGFGGGHHHGHHHHHHHHHHGHHHHHHHHGGGGGHHHHHHHGHHFEAFGHHHHFFGGHHHFBGHHHFHHHHHHHHHHHHHHGHGHHHFGHHFFGEEHGHHHHHHHFHDGHGCGG0@@F2@0<20/?111111111?11110..0.0>1111<1000=00<=<00<//<</.....0:000000::00/00000;0/00.900/0009000000/90;0000;;;0..:.-;/;//
@M03495:530:000000000-LYBTV:1:2113:17109:11587 1:N:0:CATCACCC+TGCTATAT
GTCAGCATGTGAGCTTTGGAGTGAAATCTCTTGTCTTAAGGAATAAAGGAAAAAGATTCCGTCGGAGGCTCGGTGCTCTACAGGTTCAACCTTTGTACTCTATTATTGCCTCACATTCCATCTCTTGTGAAAATATATTTGATTGGCTTTTCTGCAGGTTGTTTGCCAGGACTTTCCAAGACCTCCACTAGAAAACACAATAAACTTTTTGGAAGCTGGACAACTATCTTCATTTTTCAGAAACAGTGAAC
+
DCDDDFFFFFFFGGGGGGGGGGHHHHHHHHHHHHHHHHHHHHHHHHHHHHHHHHGGHIIIHIHGGGGGGHHGGGGGHHHHHHHHHHHHHHHHHHHHHHGHHHHHHHHHHHHHHHHHHHHHHHHHHHHHHHHHHHHHHHHHHHHHHHHHHHHHHHHHHHHHHGHHHHHHHHHHHHHHHHHHHHHHHHHHHHGHHHHHHHHCGGGGHHHHHHGGHHGHHHBGHGHHHHHHHHHGGGGGGGFBFFFFGGGGGGB
@M03495:530:000000000-LYBTV:1:2113:23810:11588 1:N:0:CATCACCC+TGCTATAT
GTCAGCATGTGAGCTTTGGAGTGAAATCTCTTGTCTTAAGGAATAAAGGAAAAAGATTCCGTCGGAGGCTCGGTGCTCTACAGGTTCAACCTTTGTACTCTATTATTGCCTCACATTCCATCTCTTGTGAAAATATATTTGATTGGCTTTTCTGCAGGTTGTTTGCCAGGAGACCTCCACTAGAAAACACAATAAACTTTTTGGAAGCTGGACAACTATCTTCATTTTTCAGAAACAGTGAACAACCCACT
+
BBBBAFFFFD@FGFGFFF4G4FF5FGHHHHGFHGGHFHHFFDFCFGFHHFFHHFEGHHGHHHHGAE?AAACEE1EEGHHHHGFGGHHFFFFHHGHFHHHFFGBGFGHBBGFHHHHFHHHDGHHHHHHHHFFG?FGHHHHHHHGHDFFHHBGFHHHGF@GHFDHHFHHHGGAFHGGHHHHHHHHHHEFGGHFAGFFDGHGDFHGGGGHHHHHHHCGHHHHHHHHGCGGFHHFG009CGG0;;BFFGGGGEF.
@M03495:530:000000000-LYBTV:1:2113:25124:11598 1:N:0:CATCACCC+TGCTATAT
GTCAGCATGTGAGCTTTGGAGTGAAATCTCTTGTCTTAAGGAATAAAGGAAAAAGATTCCGTCGGAGGCTCGGTGCTCTACAGGTTCAACCTTTGTACTCTATTATTGCCTCACATTCCATCTCTTGTGAAAATATATTTGATTGGCTTTTCTGCAGGTTGTTTGCCAGGACAGGTCGTGATTGCTGGAGCAGGTATGATATAATTCTAGGATTTGACAGATGAATAATTTACATATATATCTAACTTTGA
+
BBBBBFFFFFFFGGGGGGFGGGGHHHHHHGHHHHHHHGHHFGGGHHHHGFHHHHGGHHHHHGHGFGCGGHEEGEFGHHHEFDHHHHHHGHHHHHHHHHHHHHHHHHHGGHHHGFHHHFGHHGHHHHHHHHHHFHFHHHHHHHHHGHHHEFFHHHGGFHHHHGHGHGHHHHGGHGEHHGGGFFHHGGHCGHBCGGGGGHHHGHHHG0GGHHFBHHHHHGFHFHHHCGHHFGHHHHHHGG;;FFGGBFFBFF0
@M03495:530:000000000-LYBTV:1:2113:7351:11610 1:N:0:CATCACCC+TGCTATAT
GTCAGCATGTGAGCTTTGGAATTAGTAAATTCGTGATATAACGACCACAGGGAGGGTGGTTTATCAACGGCAAAATATAGATCGGAAGAGCACACGTCTGAACTCCAGTCACCATCACCCATCTCGTATGCCGTCTTCTGCTTGAAAAAAAAAAACAAAATCAAACAAAACACGAACAACAATTATCAAAGTTTATTAAGAGTGACTCTATACATGGCAGACTACGGCATTTGTACCAATTATGCAGATGG
+
CCCDDFFFFFFFGGGGGGGGGGHHHHHHHHHHGHGHHHHHHHGGGGGHHHHGEFGGEFGFGHHHHHHHGGEGGHHHHHHHHHHHGGGGHHHHHHHGHHHGHHHHHHHHHHHHHHHHHHHHGG2GGHGGHHHHGGGHGHHHHHHHHHFHHFGG-@-..:..00:00:.:.;...9-.--/...0:0;00000000:0:00000000000000:;000/./...00/..---0:0000:00000000000000
@M03495:530:000000000-LYBTV:1:2113:12976:11620 1:N:0:CATCACCC+TGCTATAT
GTCAGCATGTGAGCTTTGGAATTAGCTGGTTTATCAACGGCAAAATATAGATCGGAAGAGCACACGTCTGAACTCCAGTCACCATCACCCATCTCGTATGCCGTCTTCTGCTTGAAAAAAAAAAAAAAAAAAAAAGAACAACTCGTAACCATTATCAGGCTCTGAAGGAGTAAAAGATTGTGGAAACAGGCATACTAGTGCACACGTGTATTATGTCTCTAACGTTGACACACCGAGCACATTATCTATAT
+
DEEEEFFFFFFFGGGGGGGGGGHHHHHHHHHHHHHHHHGGGGGHHHHHHHHHHHGGGGHHHHHHHGHHHGGHHHHHHHHHHHHHHHHHHHGGFHHHGGHHHHGGGHGHHHHHHHHGHHHGGGC@>>/<<----:-...//<.00.:9..00011111<0/../0<100..//1111.0100<?F00///...00:111:11101.-..//11111:<11:1:0.//..010/..---9-./1<11111<11
@M03495:530:000000000-LYBTV:1:2113:2610:11623 1:N:0:CATCACCC+TGCTATAT
GTCAGCATGTGAGCTTTGGAATTAGTAAATTCGTTGACGACAGAAGGAGCAAGATAACGACCACAGGGAGGGTGGTTTATCAACGGCAAAATATAGATCGGAAGAGCACACGTCTGAACTCCAGTCACCATCACCCATCTCGTATGCCGTCTTCTGCTTGAAAAAAAAAAAAAATAGCAACCAGTCCGTAACTGCTATCCTGGCAAACATTCCCTAACAGTCAGATGCACATACCACTGATCCCTGCTCAC
+
BBBBBFFFFFDFFGGGGGGGGGHHHGGFBGHHGGGHHGEGGGGHHGHHFHHHHHHHHHFGGGGHHHGGFEEGEFGEFHHHHHFGE@EEFHHHHHHHHHHHGGGGHHHHHHGFHHHGHHHHHGFHHHHHHHHHHGHHGCFGHHGGHHH<AC-FFHHHHHGHH0DGHGGGGCA---.;00009...00/..9..///://///;/../.;.//////;..///99/////////:////9//9//.//.//9/
@M03495:530:000000000-LYBTV:1:2113:19034:11635 1:N:0:CATCACCC+TGCTATAT
GTCAGCATGTGAGCTTTGGAGTGAAATCTCTTGTCTTAAGGAATAAAGGAAAAAGATTCCGTCGGAGGCTCGGTGCTCTACAGGTTCAACCTTTGTACTCTATTATTGCCTCACATTCCATCTCTTGTGAAAATATATTTGATTGGCTTTTCTGCAGGTTGTTTGCCAGGACAGGTCGTGATTGCTGGAGCAGGTATGATATAATTCTAGGATTTGACAGATGAATAATTTACATATATATCTAACTTTGA
+
CCCCCFFFFFFFGGGGGGGGGGHHHHHHHHHHHHHHHHHHHHHHHHHHHHHHHHGGHHHHHIHGGGGGGHHGGGGGHHHHHHHHHHHHHHHHHHHHHHHHHHHHHHHHHHHHHHHHHHHHHHHHHHHHHGHHHHHHHHHHHHHHHHHHHHHHHHHHHHHHHGHHHHHHGEHHHGGHHGGGHHGHGHHGHHGHHHHHHHFFHHHHHHHHGEHGHHGHHHHGFHHH0GHHHHHHHHHHGG;;CGGGGGGGGG0
@M03495:530:000000000-LYBTV:1:2113:17447:11636 1:N:0:CATCACCC+TGCTATAT
GTCAGCATGTGAGCTTTGGAGTGAAATCTCTTGTCTTAAGGAATAAAGGAAAAAGATTCCGTCGGAGGCTCGGTGCTCTACAGGTTCAACCTTTGTACTCTATTATTGCCTCACATTCCATCTCTTGTGAAAATATATTTGATTGGCTTTTCTGCAGGTTGTTTGCCAGGACTTTCCAAGACCTCCACTAGAAAACACAATAAACTTTTTGGAAGCTGGACAACTATCTTCATTTTTCAGAAACAGTGAAC
+
BBBBBFFFFFFFGGGGGGGGGGHHHHHHHHHHHHHHHHHHHHHHHHHHHHHHHHGGHHHHHHHGGGGGGHHGGEGGHHHHHHFGGHHHHHHHHHHHHHHHHHHHHHHGHHHHHHHHHHHGHHHGHHHHHHHHHHHHHHHHHGHHHAGHHHHHHGHHHHHHHEHHHHHHHHHHHHHHHHHHHHHHHHHHHHHGHHHHHHHGHFGHHHHHHHGGHHHHHHHHGGHHHHHHGHGGGGGGGG;BFGFGGGGEFF0
@M03495:530:000000000-LYBTV:1:2113:15379:11645 1:N:0:CATCACCC+TGCTATAT
GTCAGCATGTGAGCTTTGGAGTGAAATCTCTTGTCTTAAGGAATAAAGGAAAAAGATTCCGTCGGAGGCTCGGTGCTCTACAGGTTCAACCTTTGTACTCTATTATTGCCTCACATTCCATCTCTTGTGAAAATATATTTGATTGGCTTTTCTGCAGGTTGTTTGCCAGGACTTTCCAAGACCTCCACTAGAAAACACAATAAACTTTTTGGAAGCTGGACAACTATCTTCATTTTTCAGAAACAGTGAAC
+
CCCCCFFFFFFFGGGGGGGGGGHHHHHHHHHHHHHHHHHHHHHHHHHHHHHHHHGGHIIIHHHGGGGGGHHGGGGGHHHHHHHHHHHHHHHHHHHHHHHHHHHHHHHHHHHHHHHHHHHHHHHHHHHGHHHHHHHHHHHHHHHHHGHHHHHHHHHHHHHHHGHHHHHHHGHHHHHHHHGHGHHHHHHHHHHGHGGHHHHEHFHHHHHHHHGGHHHHHHHHHHHHHHHHHHGGGGGGGGFCFFGGGFBGGGB
@M03495:530:000000000-LYBTV:1:2113:4170:11662 1:N:0:CATCACCC+TGCTATAT
GTCAGCATGTGAGCTTTGGTCCAGCCTGAGTCCTGGTTTATCAACGGCAAAATATAGATCGGAAGAGCACACGTCTGAACTCCAGTCACCATCACCCATCTCGTATGCCGTCTTCTGCTTGAAAAAAAAAAAAATTACAAAATAAAGTAAATAAACGAGCATAAAATCATAAGTTTGCAGCATCTTGCGAGAATGAAGATAGTACACAGAGTGCAGACTATGAGATAGATAGTTACCCTCCGTGCAAGCAG
+
CCCCDFFFFFFFGGGGGGGGGGHHHGHHHHHHHHHHHHHHHHHHHGGGGGHHHHHHHHHHFAAFFHHHHHHHGHHHFGHHHHFHHHHHHHHHHHHHHGH3GHGGGHHHGGGGHGHHHHHHHHHHHHGGFGD/><01111110111>11<1100=00...--00000000000000000000.0000;0----.;000;000;0;0000.0/00;000.00:00:B00000000::00/0.......00.//
@M03495:530:000000000-LYBTV:1:2113:4740:11684 1:N:0:CATCACCC+TGCTATAT
GTCAGCATGTGAGCTTTGGAATTAGTAAATTCGTTGACGACAGAAGGAGCAAGATAACGACCACAGGGAGGGTGGTTTATCAACGGCAAAATATAGATCGGAAGAGCACACGTCTGAACTCCAGTCACCATCACCCATCTCGTATGCCGTCTTCTGCTTGAAAAAAAAAAATGCCACATGACCATTCCCAGCTTGGCTTCCTTTCAGATCATATAGTTCCACTTATTACCAGTTCAACACCTCCGGTTACT
+
AAABBFFFFFFFGGGGGGGBEGHHHHHHGHHHFGGHEGECAEFHHHHHGHHHHHHHHHGG?EGHHHHGGF0EEFGGEHHGHHBFFFGCGHHHHHHHHHHHGGGGFHHHAHGDFHHGEGFHGHHHHGHHHHHHFFHHGCCGHHGGHHFFD.-F.DGHHHGHACDGCDD-:-A.0090C.000/;/09000;09CFF.//:////;/////99/9/////////9///;;/9B/9////9/99B...-9../:
@M03495:530:000000000-LYBTV:1:2113:18456:11690 1:N:0:CATCACCC+TGCTATAT
GTCAGCATGTGAGCTTTGGTCCGCCTGGTTTATCAACGGCAAAATATAGATCGGAAGAGCACACGTCTGAACTCCAGTCACCATCACCCATCTCGTATGCCGTCTTCTGCTTGAAAAAAAAAAAAAAATAACACAGAATTGCAAAGACTTAATAATCATCATGCGTGGTACACTCAAACTATCAAATATACCAACTCTCTCGGGAGTTAAAAATTCATTATTATTGCTATTACAGAAAATAGACTCAATAT
+
CCCDEFFFFFFFGGGGGGGGGGGGGGHHGHHHHHHHHGGGGGHHHHHHHHHHHGGGGHHHHHHHGHHHGHHHHHHHHHHHHHHHHHHHHGH3FHHGGHHHHGGGHGHHHHHHHFHHHHGGGGGG>/<-011111..001101111/</<1111111111<11<1.:.-<11111</000011111<11111<00./01000<.---</1111<.01111<11111:111<1<110100/10010100:11<
@M03495:530:000000000-LYBTV:1:2113:3673:11708 1:N:0:CATCACCC+TGCTATAT
GTCAGCATGTGAGCTTTGGTCCAGCCTGAGTCCTGGTTTATCAACGGCAAAATATAGATCGGAAGAGCACACGTCTGAACTCCAGTCACCATCACCCATCTCGTATGCCGTCTTCTGCTTGAAAAAAAAAAAACCATCTACTCTACCAATCATCTGTGGAGAGGACAGACCGAAGCACAACAATTTAGGAATCAAAGGACTGGGAACGCGGCATAAGCAGTCTATACTTTGCACCAACGACACAGACACTC
+
AABBAFFFFFFFGGGGGGGGFGFHGGHHFGGHHHHHFGHHHHHGHGGGCGHHHFHHHHHHAEBAEFGHHHFGFFHH?@D@FH3BFGHHHHHHHHHBFAG3FGGFGHHHHGEGHGHHFHHHGGFFFF/BC//>/<//111>111111=1<10111000</0./....<<;:.--:;?////9..000;9090C00000//./..../...----9//////9/////;////9///.....---../..9//
@M03495:530:000000000-LYBTV:1:2113:18606:11726 1:N:0:CATCACCC+TGCTATAT
GTCAGCATGTGAGCTTTGGTCCAGCCTGAGTCCTGGTTTATCAACGGCAAAATATAGATCGGAAGAGCACACGTCTGAACTCCAGTCACCATCACCCATCTCGTATGCCGTCTTCTGCTTGAAAAAAAAAAATAAAAAAAAGAAAAAAACAGATTAACCGCCAACCATACCATGCGAAGCGGCCAAGAATACCATAATGTAGCAGGCAACAACTGATATCATACTGTGAATCTCAACCCAGCGTCGTGCTG
+
CCCCCFFFFFFFGGGGGGGGGGHHHGHHHHHHHHHHHHHHHHHHHGGGGGHHHHHHHHHHHGGGGHHHHHHHGHHHGHHHHHHHHHHHHHHHHHHHHGHBGHHFGHHHHGGGHGHHHHHHHHHHHHGGGBB@011?11/-<..</<.--../;000000----:.:900/90000..:----99@9../0;00000000;;9000.;......0/9;000:9000000::000000/.....-..9-...0
@M03495:530:000000000-LYBTV:1:2113:13536:11771 1:N:0:CATCACCC+TGCTATAT
GTCAGCATGTGAGCTTTGGAGTGAAATCTCTTGTCTTAAGGAATAAAGGAAAAAGATTCCGTCGGAGGCTCGGTGCTCTACAGGTTCAACCTTTGTACTCTATTATTGCCTCACATTCCATCTCTTGTGAAAATATATTTGATTGGCTTTTCTGCAGGTTGTTTGCCAGGACTTTCCAAGACCTCCACTAGAAAACACAATAAACTTTTTGGAAGCTGGACAACTATCTTCATTTTTCAGAAACAGTGAAC
+
CCCDCFFFFFFFGGGGGGGGGGHHHHHHHHHHHHHHHDHHHHHHHHHHHHHHHHGGHHIHGFGGGGGGGHHGGGGGHHHHHHHHHHHHHHHHHHHHHHHHHHHHHHHHHHHHHHHHHHHHHHHHHHHHGFFGHHHHHHHHHHHHHGHHHHHHHHHHGHHHHGHHHHHHHHHHHHHHHHFHHHHHHHHHHGFFHHHHHGHCHGGGHGHHHHGGGHBEGHHFHHHHHHFHHHGGGGGGGG;CBFFGGGCFGG:
@M03495:530:000000000-LYBTV:1:2113:15597:11785 1:N:0:CATCACCC+TGCTATAT
GTCAGCATGTGAGCTTTGGTCCAGCCTGAGTCCTGGTTTATCAACGGCAAAATATAGATCGGAAGAGCACACGTCTGAACTCCAGTCACCATCACCCATCTCGTATGCCGTCTTCTGCTTGAAAAAAAAAAAAAAACCATCAAAACAGACGTATAGGTTCAGATACTAACACGATACTTTAGCATGACCAATGTCGCGGCAAACAACTACACTTAGCGATGGTCTGTAAGTGATACATACGATACTGAGCC
+
DDDDDFFFFFFFGGGGGGGGGGHHHGHHHHHHHHHHHHHHHHHHHGGGGGHHHHHHHHHHHGGGGHHHHHHHGHHHGHHHHHHHHHHHHHHHHHHHHGG?GHHGGHHHHGGGHGHHHHHHHHHHHHGGG@@>//--...00000<.</<.-..:0:0<0000000:000000.-..-0000000000000.0000..-----....90000/00<00--..<<00/<0000000000000.<..-0:000<
@M03495:530:000000000-LYBTV:1:2113:9212:11821 1:N:0:CATCACCC+TGCTATAT
GTCAGCATGTGAGCTTTGGAGTGAAATCTCTTGTCTTAAGGAATAAAGGAAAAAGATTCCGTCGGAGGCTCGGTGCTCTACAGGTTCAACCTTTGTACTCTATTATTGCCTCACATTCCATCTCTTGTGAAAATATATTTGATTGGCTTTTCTGCAGGTTGTTTGCCAGGAGTGATTGCTGGAGCAGGTATGATATAATTCTAGGATTTGACAGATGAATAATTTACATATATATCTAACTTTGATAGCAG
+
CBCCDFFFFFFFGGGGGGGGGGHHHHHHHHHHHHHHHHHHHHHHHHHHHHHHHGGGHHHIHHHGGGGGGHHGGGGGHHHHHHHHHHHHHHHHHHHHHHHHHHHHGHHGHHHHHHHHHHHHHGHHHHHHHHGHHHHGHHHHHHHHHHGHHHHHHHHHHHHHHGHHHHHHHHHFHHHHHHHHHHFHHGHHHHHHHHHHHHHHHHHGHFHHHHHHHGHHHG<GBGHHHHHHHGHGHHHHHHGCGGFHGGGGGG0
@M03495:530:000000000-LYBTV:1:2113:21181:11824 1:N:0:CATCACCC+TGCTATAT
GTCAGCATGTGAGCTTTGGATTAGTAAATTCGTTGACGACAGAAGGAGCAAGATAACGACCACAGGGAGGGTGGTTTATCAACGGCAAAATATAGATCGGAAGAGCACACGTCTGAACTCCAGTCACCATCACCCATCTCGTATGCCGTCTTCTGCTTGAAAAAAAAAAAACACAGCGTCTGAAGCACTAGTGTACATTAGTCTACAGGTGTCTCCAACGCACACACACCCTCAACCGAGTGTATGACGTG
+
CCDDDFFFFFFFGGGGGGGGGGHHHHHHHHHGHHHHHGGGGGHHHHHHHHHHHHHHHGGGGGHHHHGGGGFEFGGGHHHHHHHGGGGGHHHHHHHHHHHGGGGHHHHHHHGHHHGHHHHHHHHHHHHHGHHHHHHGHCGHHGGHHHHGGGHGHHHHHHGHHHHHGGGGG--.9.<..-<<..1<000/00011<11:11111111110/0000110100.----..<.......0/.---..1<1111...
@M03495:530:000000000-LYBTV:1:2113:21640:11842 1:N:0:CATCACCC+TGCTATAT
GTCAGCATGTGAGCTTTGGAGTGAAATCTCTTGTCTTAAGGAATAAAGGAAAAAGATTCCGTCGGAGGCTCGGTGCTCTACAGGTTCAACCTTTGTACTCTATTATTGCCTCACATTCCATCTCTTGTGAAAATATATTTGATTGGCTTTTCTGCAGGTTGTTTGCCAGGACAGGTCGTGATTGCTGGAGCAGGTATGATATAATTCTAGGATTTGACAGATGAATAATTTACATATATATCTAACTTTGA
+
BBBBBFFFFFFFGGGGGGGGGGGHHHHHHHHHFGHHHHGHHGGHHHHHHHHHHHGGHHHHHHHGGGGGGGHEG?EGHHHHHHHHHHHHHHHHHHHHHHHHHHHHHHHGGHHHHHHHHGHHHHHHHHHHHHDGFGHHGHHHGGHHHHHFHFHHHHFHHHHHHGHHEFHHGHHEHGEGHGDGHHHHGHHHHHHHFFGHHHHGHHGHHHHHHHHHHGHFGHHHHHHH;GF:CGGBGHHFGGF;BFGFFGFBFF0
@M03495:530:000000000-LYBTV:1:2113:15457:11850 1:N:0:CATCACCC+TGCTATAT
GTCAGCATGTGAGCTTTGGAGTGAAATCTCTTGTCTTAAGGAATAAAGGAAAAAGATTCCGTCGGAGGCTCGGTGCTCTACAGGTTCAACCTTTGTACTCTATTATTGCCTCACATTCCATCTCTTGTGAAAATATATTTGATTGGCTTTTCTGCAGGTTGTTTGCCAGGACTTTCCAAGACCTCCACTAGAAAACACAATAAACTTTTTGGAAGCTGGACAACTATCTTCATTTTTCAGAAACAGTGAAC
+
CCCDDFFFFFFFGGGGGGGGGGHHHHHHHHHHHHHHHHHHHHHHHHHHHGHHHHGGHIHHHHHGGGGGGHHGGGGGHHHHHHHGHHHHHHHHHHHHHHHHHGHHHHHGHHHHHHHHHHHHHHHHHHHHHHHHHHHHGHHHHGHHHGHHHHHHHHHGHHHHHGHHHHHHFHFHHHHHHHEHHHHHHHGHHHEGHGGHHHH<GGDGHHHHHHGG0CGHHFFHFGHHHHHHGHGGGGGGGGBC9CCFGGBFGGB
@M03495:530:000000000-LYBTV:1:2113:18793:11856 1:N:0:CATCACCC+TGCTATAT
GTCAGCATGTGAGCTTTGGAATTAGTAAATTCGTTGACGACAGAAGGAAGATAACGACCACAGGGAGGGTGGTTTATCAACGGCAAAATATAGATCGGAAGAGCACACGTCTGAACTCCAGTCACCATCACCCATCTCGTATGCCGTCTTCTGCTTGAAAAAAAAAAAAAAAAAAAAAACATTATCATCAACTAATACAGACAACTACGTGATAACTTGATGAGATAACAGTCGAACTCATATTATATTTA
+
CDDDDFFFFFFFGGGGGGGGGGHHHHHHHHHHGHHHHHGGGGGHHHHHHHHHHHHGGGGGHHHHGGGGGEGGGGHHHHHHHGGGGGHHHHHHHHHHHGGGGHHHHHHHGGHHGHHHHHHHHHHHHHHHHHHHHGH2GHHGGHHHHGGGHGHHGHHHGGHHHHGGGCG?9-:--------.;0;000900:0/000;00000.//.000../;/000000;0000000000090.....0000000900000
@M03495:530:000000000-LYBTV:1:2113:7844:11860 1:N:0:CATCACCC+TGCTATAT
GTCAGCATTGAGCTTTGGAAATTCGTTGACGACAGAAGGAGCAAGATAACGACCACAGGGAGGGTGGTTTATCAACGGCAAAATATAGATCGGAAGAGCACACGTCTGAACTCCAGTCACCATCACCCATCTCGTATGCCGTCTTCTGCTTGAAAAAAAAAAAACAAGACAAATGATATGTATATGGCTGCCAACGAAACAAACACGAGCAGAATCTTGAGTAGTCTATGTAGATAAAACACCAATACATG
+
CCCDDFFFFFFFGGGGGGGGGGHHGHHHHHGGGGGHHHHHHHHHGHHHHHGGGGGHHHHGFGGGEFGGGHHHHGHHGGGGGHGGHHHHHGHFGGGGHHHHHHHGHGHGHHHHHHHHHHHHHHHHHHHHGHBGHHFFHEHHGEGHGFHGHHHHHHHHFG?<::-;.9.////:/000;0;0;000;00./:..00....9-/...;9.-:--/9/:0000;0;000000009:000000009....9:900;
@M03495:530:000000000-LYBTV:1:2113:6266:11867 1:N:0:CATCACCC+TGCTATAT
GTCAGCATGTGAGCTTTGGAGTGAAATCTCTTGTCTTAAGGAATAAAGGAAAAAGATTCCGTCGGAGGCTCGGTGCTCTACAGGTTCAACCTTTGTACTCTATTATTGCCTCACATTCCATCTCTTGTGAAAATATATTTGATTGGCTTTTCTGCAGGTTGTTTGCCAGGACTTTCCAAGACCTCCACTAGAAAACACAATAAACTTTTTGGAAGCTGGACAACTATCTTCATTTTTCAGAAACAGTGAAC
+
CCCCCFFFFFFFGGGGGGGGGGHHHHHHHHHHHHHHHHHHHHHHHHHHHHHHHHGGHHIHHIHGGGGGGHHGGGGGHHHHHHCFHHHHHHHHHHHGFHHHHHHHHHHHHHHHHHHHHHHHHHHHHHHHHHHHHHHHHHHHHHHHEGHHHHHHHHGHHHHHHGHHFHHHHFHHHHHHHHHGHHHHHHHHHHFGFHHHHHHEGFDGHHHHHHGGHHHGHHHHHHHHHHHHHHGGGGGGGGFCBFFGGGFGGG0
@M03495:530:000000000-LYBTV:1:2113:2389:11886 1:N:0:CATCACCC+TGCTATAT
GTCAGCATGTGAGCTTTGGAATTAGCTGGTTTATCAACGGCAAAATATAGATCGGAAGAGCACACGTCTGAACTCCAGTCACCATCACCCATCTAGTATGCCGTCTTCTGCTTGAAAAAAAAAACAACAAAACTTGATTGATTTCAAAACTTGTATAAAACTGAACAATCTAGTGTATAATTTTTATAGGAAAATTACCCAAAACCAACAAACTTTCAAGACACACGAACTCATGTTAATCCCAATAATAT
+
AAAAA1DFFFFFGGGGGBGGGGH1E0FGGCGGCGGHH0EE0FEHGGHHGEGGDFEEFEGFAG0CGEFGGGHHHFGGFGGEHFBGGGHHFGEGFH1BGFHFBF?EEGEFHGFFHBFHHFGGE/>///?/<<@GA1111?11<1<<F1111?1?11<<G1=11111111<1100=00<000DG0=<0C<000:::CCCGFFG0.:::.C.AA.9.090C0000/;//.-9.-;;009////9//:9/-//;//
@M03495:530:000000000-LYBTV:1:2113:16083:11886 1:N:0:CATCACCC+TGCTATAT
GTCAGCATGTGAGCTTTGGAGTGAAATCTCTTGTCTTAAGGAATAAAGGAAAAAGATTCCGTCGGAGGCTCGGTGCTCTACAGGTTCAACCTTTGTACTCTATTATTGCCTCACATTCCATCTCTTGTGAAAATATATTTGATTGGCTTTTCTGCAGGTTGTTTGCCAGGACTTTCCAAGACCTCCACTAGAAAACACAATAAACTTTTTGGAAGCTGGACAACTATCTTCATTTTTCAGAAACAGTGAAC
+
DDDDDFFFFFFFGGGGGGGGGGHHHHHHHHHHHHHHHHHHHHHHHHHHHHHHHHGGHIIIHHHGGGGGGHHGGGGGHHHHHHHHHHHHHHHHHHHHHHHHHHHHHHHHHHHHHHHHHHHHHHHHHHHHHHHHHHHHHHHHHHHHHGHHHHHHHHHHHHHHHGHHHHHHHHHHHHHHHHHHHHHHHHHHHHHFHHHHHHHGHHHHHHHHHHCGFHHHHHGEHHHHHHHHHHGGGHGGHGFCBFGGGGGGGF0
@M03495:530:000000000-LYBTV:1:2113:26552:11896 1:N:0:CATCACCC+TGCTATAT
GTCAGCATGTGAGCTTTGGAATTAGCTGGTTTATCAACGGCAAAATATAGATCGGAAGAGCACACGTCTGAACTCCAGTCACCATCACCCATCTCGTATGCCGTCTTCTGCTTGAAAAAAAAAAACATCAAGTACCAACTCACACTAAAATTAAAACCACAATGAATAACTCCAAACCTTTACAACATAAAATTTGCTAGGAATTCTTTAGCTCATCACGGAACCGGTTCTTATATGCCTTCGACAAAACT
+
BBBBBFFFFFFFGGGFGFGGFFHFFFFHHBGHHHHHHHGECGGHEGHHHGHHGHGGGGHGEHGHHGHGHFHHHDEGGGHGHFHHHFHHHHGBFDFFF?HHGHGGGHGGFF4FGCBFDGGGECC///?@@@?111?BF</??GF110<1<1<1<1111..<<G000=000<0=0G/0;C/000;G0/.:00;0;/000;0;.00:BBF00;0CFB0;0C09.-.;.-9-:.;/:/9FB///B/..;9-.../
@M03495:530:000000000-LYBTV:1:2113:26418:11897 1:N:0:CATCACCC+TGCTATAT
GTCAGCATGTGAGCTTTGGAGACTGGTTTATCAACGGCAAAATATAGATCGGAAGAGCACACGTCTGAACTCCAGTCACCATCACCCATCTCGTATGCCGTCTTCTGCTTGAAAAAAAAACAACCAGCGGGAGACGCTCCCGCACACGCCGTCCTGGCCCCCTGTGCCTGCTGTCCCCGCACGCGCAGGGGACCCTGTCTCAGGCGCACCAGTAGATGTGACGGCGCGTGCCAGGGTCAACGTGAGAGTGG
+
A1>1A1DDBFFBGGGC3AF11AFGHH1FHHGHBFHGG0E?GGFGFGHB2GHGEGF0AFAGFHGCGHGE2A1BGGHGGHHHH1GFD0FFBEEG0//0FGDE/>FF2GFG1FCBB110////?/<////?//////?E-<><FC@--A.<<:-:;..0/...9--9000;;0.900000.-----9-99------;9B-/9/;////9------//:;//9///;-9---9-9-/9---/-//-;;--////-
@M03495:530:000000000-LYBTV:1:2113:14483:11933 1:N:0:CATCACCC+TGCTATAT
GTCAGCATGTGAGCTTTGGAATTAGTAAATTCGTTGACGACAGAAGGAGCAAGATAACGACCACAGGGAGGGTGGTTTATCAACGGCAAAATATAGATCGGAAGAGCACACGTCTGAACTCCAGTCACCATCACCCATCTCGTATGCCGTCTTCTGCTTGAAAAAAAAAAAAAAAACTAGATAAGAAGAGGATTATAGTACTTCGACTAAACTGACTGTATCTGATACGTATGTCACTGACCACTAAGTAC
+
CCCDDFFFFFFFGGGGGGGGGGHHHHHHHHHHGHHHHHGGGGGHHHGHHHHHHHHHHHGGGGGHHHHGGGGGFGGGGHHHHHGHGGGGGHHHHHHHHHHHGGGGHHGHHHHGHHHGHHHHHHHHHHHHHHHHHHHHGH0FGHGGHHGHGGGHGHHHHHHHCGHHHGGGGG;99--9.0000099000/0..9/00000;00000....-0000000;00000000009.900/090:0000/0.0/00000
@M03495:530:000000000-LYBTV:1:2113:19659:11959 1:N:0:CATCACCC+TGCTATAT
GTCAGCATGTGAGCTTTGGAATTAGTAAATTCGTTGACGACAGAAGGAGCAAGATAACGACCACAGGGAGGGTGGTTTATCAACGGCAAAATATAGATCGGAAGAGCACACGTCTGAACTCCAGTCACCATCACCCATCTCGTATGCCGTCTTCTGCTTGAAAAAAAAAAAAAACAACAACACGCATCTCCTGGCAAGTGCTTCAGTAATGCAAAGAGCATCACCAGCTGTCGAACACATCACGCAACGTT
+
CDDCCFFFFFFFGGGGGGGGGGHHHHHHHHHHGHHHHHGFGGGHHHHHHHHHHHHHHHGGGGGHHHGGGGGGBFEFGHHHHHHHGGGGGHHHHHHHHHHGGGGGHHHHHHHGHHHGHHHHHHHHHHHHHHHHHHHHGHBGHHGGHHGHGGGHGHGHHHHGHFHHGEGGGG-::-..........--.-00000/./0.00000000:00000900//:/00000/0..0000....-/.0000..:---./
@M03495:530:000000000-LYBTV:1:2113:21876:11985 1:N:0:CATCACCC+TGCTATAT
GTCAGCATGTGAGCTTTGGAGTGAAATCTCTTGTCTTAAGGAATAAAGGAAAAAGATTCCGTCGGAGGCTCGGTGCTCTACAGGTTCAACCTTTGTACTCTATTATTGCCTCACATTCCATCTCTTGTGAAAATATATTTGATTGGCTTTTCTGCAGGTTGTTTGCCAGGACTTTCCAAGACCTCCACTAGAAAACACAATAAACTTTTTGGAAGCTGGACAACTATCTTCATTTTTCAGAAACAGTGAAC
+
CCCCCFFFFFFFGGGGGGGGGGHHHHHHHHHHHHHHHHHHGHHHHHHHHHHHHHGGHIIHHIHGGGGGGHHGGGGGHHHHHHGHHHHHHHHHHHHHHHHHHHHHHHHHHHHHHHHHHHHHHHHHHHHHHHHHHHHHHHHHHHHHGHGHHHHHHHHHHHHHHGHHHGHHGHHHHHHHHHHHHHHHHHHHHHHFHGGHHHHEHHGHHHHHHHGGHHHHHHHHHHHHHHHHHHGGGGGGGGFCFFBFGGFGGGB
@M03495:530:000000000-LYBTV:1:2113:9578:12012 1:N:0:CATCACCC+TGCTATAT
GTCAGCATGTGAGCTTTGGAGTGAAATCTCTTGTCTTAAGGAATAAAGGAAAAAGATTCCGTCGGAGGCTTGGTGCTCTACAGGTTCAACCTTTGTACTCTATTATTGCCTCACATTCCATCTCTTGTGAAAATATATTTGATTGGCTTTTCTGCAGGTTGTTTGCCTGGAGGGAAAGACCTCCACTAGAAAACACAATAAACTTTTTGGAAGCTGGACAACTATCTTCATTTTTCAGAAACAGTGAACAA
+
CACCDFFFFFFFGGGGGGGGGGHHHHHHHHHHGHHHHHHHHHHHHHHHHHHHHHGGHFHIHHHGGGGGGHHGGHGHHHHHHHHHHHHHHHHHHHHHHHHHHHHHGHHHGHHHHHHHHHHHHHHHHHHHHGFHHHHHHHHHHGHHHHHHHHHHHHHHGHHHHGHHHHHHHGHHGGGHGGHHHHHHHHHHGHGHHHGHHGHGHHHHHHHHGFGHHGHHHGHHHHHHGHHGHHHHGGFGGGBCFGGFFGGGGGF
@M03495:530:000000000-LYBTV:1:2113:20571:12076 1:N:0:CATCACCC+TGCTATAT
GTCAGCATGTGAGCTTTGGAGTGAAATCTCTTGTCTTAAGGAATAAAGGAAAAAGATTCCGTCGGAGGCTCGGTGCTCTACAGGTTCAACCTTTGTACTCTATTATTGCCTCACATTCCATCTCTTGTGAAAATATATTTGATTGGCTTTTCTGCAGGTTGTTTGCCAGGACAAGACCTCCACTAGAAAACACAATAAACTTTTTGGAAGCTGGACAACTATCTTCATTTTTCAGAAACAGTGAACAACCC
+
CCCCCFFFFFFFGGGGGGGGGGHHHHHHHHHHHHHHHHHHHHHHHHHHHHHHHGGGHIIHHIHGGGGGGHHGGGGGHHHHHHHHHHHHHHHHHHHHHHHHHHHHHHHHHHHHHHHHHHHHHHHHHHHHHHHHHHHHGHHHHHHHHHHHHHHHHHHHHHHHHGHHHHHHHGHGHHHHHHHHHGHHHHHGGHHEHHGHHGHHHHGHHGGGGHHHHHHGGFHGHHEHHHHHGGGGGGGGFFCCFBFGGGGGGGD
@M03495:530:000000000-LYBTV:1:2113:23385:12082 1:N:0:CATCACCC+TGCTATAT
GTCAGCATGTGAGCTTTGGAGTGAAATCTCTTGTCTTAAGGAATAAAGGAAAAAGATTCCGTCGGAGGCTCGGTGCTCTACAGGTTCAACCTTTGTACTCTATTATTGCCTCACATTCCATCTCTTGTGAAAATATATTTGATTGGCTTTTCTGCAGGTTGTTTGCCAGGACAGGTCGTGATTGCTGGAGCAGGTATGATATAATTCTAGGATTTGACAGATGAATAATTTACATATATATCTAACTTTGA
+
CCCCCFFFFFFFGGGGGGGGGGHHHHHHHHHHHHHHHHHHHHHHHHHHHHHHHHGGHIHIHHHGGGGGGHHGGAEFHHHHHHHHHHHHHHHHHHHHHHHHHHHHHHHHHHHHHHHHHHHHHHHHHHHHHHHHHHHHHHHHHHHHHHHHHHHHHHGHHHHHHGHHHHHHHHHHHGFFGGGGHHHHHHHHHFHHHHHHHHHHGHHHHHHHHHHFHGHHHHFHFGHHCGF<GHHHHHHHGGGBFFGGFGGGGG0
@M03495:530:000000000-LYBTV:1:2113:21948:12098 1:N:0:CATCACCC+TGCTATAT
GTCAGCATGTGAGCTTTGGAATTAGTAATTCGTTGACGACAGAAGGAGCAAGATAACGACCACAGGGAGGGTGGTTTATCAACGGCAAAATATAGATCGGAAGAGCACACGTCTGAACTCCAGTCACCATCACCCATCTCGTATGCCGTCTTCTGCTTGAAAAAAAAAAAACAACCATATGACCCATCATACATCAACCCCACTGTTAATCGACCGTCCTGGAACCTTCCTTCTTATACGAGTGCACATAA
+
CCCCCFFFFFFFGGGGGGGGGGHHHHHHHHHGHHHHHGGGGGHHHHHHHHHHHHHHHGGGGGHHHHGGGGEEFFGGHHHHHHHGGGGGHHHHHHHHHHHGGGGHHHHHHHGHHHGHHHGHHHHGHHHHHHHHHHHGGBGHHFGHHHHGGGHGHHHHHHGFFFHFGFGG--:.;;9..0000000/.//:000900;0/:.:...0000999..---....0//09;/00/0000000009.:..0000000
@M03495:530:000000000-LYBTV:1:2113:10645:12104 1:N:0:CATCACCC+TGCTATAT
GTCAGCATGTGAGCTTTGGACTCCTGACTGGTTTATCAACGGCAAAATATAGATCGGAAGAGCACACGTCTGAACTCCAGTCACCATCACCCATCTCGTATGCCGTCTTCTGCTTGAAAAAAAAAAAAAAACATCCCACCAATCCACAACCGACGTCACAAACCCATCCTCAACTCAACACTCAATACTAACTTCACCACAACACCCAACACATATACTCGAACTGATCCTCTCCCAACACATGACGCTTG
+
DCDDDFFFFFFFGGGGGGGGGGHHHHHHHHHHHHHHHHHHGGGGGHHHHHHHHHHHGGGGHHHHHHHGHHHGHHHHHHHHHHHHHHHHHHHHGG3GGFFDHHHH>>EFFHGHHHHHHHHHHGGG@@<@//-<.110.1.<..0</<00...-----.<.00...../:.00<0/0:00/0.0//<00000<<0<00000<..9.....<.<..0000000../.900000000//<//.BE.:000...<.
@M03495:530:000000000-LYBTV:1:2113:11520:12145 1:N:0:CATCACCC+TGCTATAT
GTCAGCATGTGAGCTTTGGAGTGAAATCTCTTGTCTTAAGGAATAAAGGAAAAAGATTCCGTCGGAGGCTCGGTGCTCTACAGGTTCAACCTTTGTACTCTATTATTGCCTCACATTCCATCTCTTGTGAAAATATATTTGATTGGCTTTTCTGCAGGTTGTTTGCCAGGACTTTCCAAGACCTCCACTAGAAAACACAATAAACTTTTTGGAAGCTGGACAACTATCTTCATTTTTCAGAAACAGTGAAC
+
CCCCCFFFFFFFGGGGGGGGGGHHHHHHHHHHHHHHHHHHHHHHHHGHHHHHHHGGHHHIGFGGGGGGGGFFGGGGHHHHHHFHHHHHHHHHHHHHHHHHHHHHHHHHHHHHHHHHHHHHHHHHHHHHHGFGHHHHHHHHHHHHHHHHHHHHHHHHHHHHHGHGGGHHGHEHHGHHHHHGHHHHHHHHHGHBHHHHHGHEHH0GHHHHHHGGCFHGHHHHHFHHHHHHHHGGGGGGFGFFFFBFGGGGGG0
@M03495:530:000000000-LYBTV:1:2113:19868:12189 1:N:0:CATCACCC+TGCTATAT
GTCAGCATGTGAGCTTTGGTCCAGCCTGAGTCCCTGGTTTATCAACGGCAAAATATAGATCGGAAGAGCACACGTCTGAACTCCAGTCACCATCACCCATCTCGTATGCCGTCTTCTGCTTGAAAAAAAAAAAAACGAAAACCAGATACAACAACAAAGATCCAATTAATTATATATATCGATGCTTGTTCAATGAGGAAGATGAGAGCACTCTAGGTTGATGATAGTGCAGAATAGAGTATACGTGCTGT
+
CCCDDFFFFFFFGGGGGGGGGGHHHGHHHHHHHHHHHHHHHHHHGHGGGGGHHHHHHHHHHHGGGGHHHHHHHGHHHGHHHHHHHHHHHHHHHHHHHHGG?GHHGGHHHHGGGHGHHHHHHHHHHHHGGGGF//-<->..-0.<..0<0000......//000000000:000000:000.<.0.000.0000<000/0/..00<00<.0.0/00000</<00<00<000000/0<000:00<0.0/..00
@M03495:530:000000000-LYBTV:1:2113:19967:12208 1:N:0:CATCACCC+TGCTATAT
GTCAGCATGTGAGCTTTGGAATTAGTAAATTCGTTGACGACAGAAGGAGCAAGATAACGACCACAGGGAGGGTGGTTTATCAACGGCAAAATATAGATCGGAAGAGCACACGTCTGAACTCCAGTCACCATCACCCATCTCGTATGCCGTCTTCTGCTTGAAAAAAAAAAAAAAAAAAAAAGGAATATCGAATACTGAACTACATAAGCGTGTGTCGACTCTCGTGTAGCACACAATAAGAAACACGATCA
+
CDDEDFFFFFFFGGGGGGGGGGHHHHHHHHHHGHHHHHGGGGGHHHHHHHHHHHHHHHGGGGGHHHHGGGGGGGGGFHHHHHHHGGGGGHHHHHHHHHHHGGGGHHHHHHGGGHHGHHHHHHHHHHHHHHHHHHHHGCCGHHGGHHHHGEGHGHHHHHHHHGHHGGGGEA--9-9------..//0011../0.0111:01:0011:1<-.....1..-..00..../1110/...010111///..-.<.
@M03495:530:000000000-LYBTV:1:2113:28184:12208 1:N:0:CATCACCC+TGCTATAT
GTCAGCATGTGAGCTTTGGAGTGAAATCTCTTGTCTTAAGGAATAAAGGAAAAAGATTCCGTCGGAGGCTCGGTGCTCTACAGGTTCAACCTTTGTACTCTATTATTGCCTCACATTCCATCTCTTGTGAAAATATATTTGATTGGCTTTTCTGCAGGTTGTTTGCCAGGACTTTCCAAGACCTCCACTAGAAAACACAATAAACTTTTTGGAAGCTGGACAACTATCTTCATTTTTCAGAAACAGTGAAC
+
BBBBBFBFFFF5FGGGGGGGGGHHCHHHHGHHHGHHFHHHGGFHFHHHHHHHHHGGHHHHHHHGGGGGGHHGGGGCGHHHHHBFGHEFHHHHHGHHHHFGHHHHHHHHHHFHGHHHHHHFHHHHHGHGHHHHGHHHHHHHHBGHHAGHFGHBHBGHHHHHHGHHHGGHHGAGHHHHHHHHHHHHHGGHHHHHH1<GHAGCGGFGGHHHHHGGBGFHHHHEHFHHHGHHHHGGGGGGGG;BBF9BBFBB0F0
@M03495:530:000000000-LYBTV:1:2113:23487:12214 1:N:0:CATCACCC+TGCTATAT
GTCAGCATGTGAGCTTTGGAGTGAAATCTCTTGTCTTAAGGAATAAAGGAAAAAGATTCCGTCGGAGGCTCGGTGCTCTACAGGTTCAACCTTTGTACTCTATTATTGCCTCACATTCCATCTCTTGTGAAAATATATTTGATTGGCTTTTCTGCAGGTTGTTTGCCAGGACTTTCCAAGACCTCCACTAGAAAACACAATAAACTTTTTGGAAGCTGGACAACTATCTTCATTTTTCAGAAACAGTGAAC
+
BBBBBFFFFFFFGGGGGGGGGGHHHHCFCGFHHHHHGHHHHHHHHHHHHHHHH2EGGHHHHFHGGGGGGHGEG?FFHHHHHHBGHHHHHHHHHHFFHHHHHHHHHHHGHHHHHGFHHHHHHGHGHHHHHHHHHHHHHHHHHHHGFHGFHHHFHHHGHGCGGDHHEHHHHHHGHHHHHHHHFHHHHHHHHGHEHFHHHHHCGFGEHHHHGHFGFHFHHFBGHBHFHHHHHHGGGGGFFE0;9CFBB/;;BF0
@M03495:530:000000000-LYBTV:1:2113:14340:12225 1:N:0:CATCACCC+TGCTATAT
GTCAGCATGTGAGCTTTGGTCCAGCCTGAGTCCTTTGGTTTATCAACGGCAAAATATAGATCGGAAGAGCACACGTCTGAACTCCAGTCACCATCACCCATCTCGTATGCCGTCTTCTGCTTGAAAAAAAAAAAAACAAACAACACAGCGATGAGAACGAAATACACATCACAGATAAACAATACGCAGATATGTGTTGTTGTATCAGGAGCGACAGAGTCTCTTTAGAGTGACATACACGATATTGTACG
+
CCCCCFFFFFFFGGGGGGGGGGHHHGHHHHHHHHHHHHHHHHHHHHHGGGGGHHHHHHHHHHHGGGGHHHHHHHGHHHGHHGGHHHHHHHHHHHHHHHHGHFFHGGGHHHHGGGHGHHHHHHHGHHHHGGFF?//-...0.0.<..<..--C.=0000..:;.00000000:0;0000009.00B...--0000000/.9../000009;..-----//0000000000000000:0009.-..-00000.
@M03495:530:000000000-LYBTV:1:2113:25093:12225 1:N:0:CATCACCC+TGCTATAT
GTCAGCATGTGAGCTTTGGAATTAGTAAATTCGTTGACGACAGAAGGAGCAAGATAACGACCACAGGGAGGGTGGTTTATCAACGGCAAAATATAGATCGGAAGAGCACACGTCTGAACTCCAGTCACCATCACCCATCTCGTATGCCGTCTTCTGCTTGAAAAAAAAAAAACATCCTAATCCGACCACCTACCTAGCCTCTCTATCCCAATCACTATACGGACACAACAGTCATGTTTACCGACTAGTCG
+
CCCCCFFFFFFFGGGGGGGGGGHHHHHHHHHHGHHHGHGGFGGHHHGGHHHHHHHHHHGGGGGHHHHGGGGGEFGGGHHHHHBGGGGGGHHHHHHHHHHHGGGGHHHHHHHGHHHGHHHHHHHHHHHHHHFHHHHHGG0FGHFGHHHHGECHGFHHHHHHHHHHHGGGFC?:..00/;00000..-;-;.9//.//9////9//////9///////:///.:.9-./...///9/////;//..9--/;/.
@M03495:530:000000000-LYBTV:1:2113:8905:12226 1:N:0:CATCACCC+TGCTATAT
GTCAGCATGTGAGCTTTGGAGTGAAATCTCTTGTCTTAAGGAATAAAGGAAAAAGATTCCGTCGGAGGCTCGGTGCTCTACAGGTTCAACCTTTGTACTCTATTATTGCCTCACATTCCATCTCTTGTGAAAATATATTTGATTGGCTTTTCTGCAGGTTGTTTGCCAGGACTTTCCAAGACCTCCACTAGAAAACACAATAAACTTTTTGGAAGCTGGACAACTATCTTCATTTTTCAGAAACAGTGAAC
+
CCCCCFFFFFFFGGGGGGGGGGHHHHHHHHHHHHHHHHHHHHHHHHHHHGHHHHGGHIIHHIHGGGGGGHHGGGGGHHHHHHHHHHHHHHHHHGHHHHHHHHHHHHHHHHHHHHHHHHHHHHHHHHHHHHHHHHHHHHHHHHHHHFHHHHHHHHHHHHHHHGHHHHHHHHHHGHHHHHGHHHHHHHHHHHHBGHHHHHHGHHHHHGHHHHGGGHHGHHFFHHHHHHHHHHGGGGGGGGBBFGGGGGFGFGB
@M03495:530:000000000-LYBTV:1:2113:2329:12231 1:N:0:CATCACCC+TGCTATAT
GTCATCATGTGAGCTTTGGTCCAGCCTGAGTCCCTGGTTTATCAACGGCAAAATATAGATCGGAAGGCACACGTCTGAACTCCAGTCACCATCACCCATCTCGTATGCCGTCTTCTGCTTGAAAAAAAAAAAAAAAAAAAAATAATAAGCCACACAATCTACTCACTAACACACAAGCCAACACACTAATAGTAAAATCATATCATGACAATCGCACGACGTATGAATCTATATAGATGATACTTCATGCT
+
>>AA1@DDFFFFFGGGFGCFGGHHGGHGHHHHHHHGHBFGHGHHFHGCGGCGHHHGHHGFHGGFGECGGGHHGGHHFFGHHGHHHGHHHHHFHHHHHGGHHGFFGHHHFEEEHGHHGEHHHHHGEFEGC/></--<-<--:-.00;9000/9/9.9.0/0;;000/0;////...9-;--------///9/////////9////9///////9----------//////9///////9///9/////////
@M03495:530:000000000-LYBTV:1:2113:12704:12235 1:N:0:CATCACCC+TGCTATAT
GTCAGCATGTGAGCTTTGGAGTGAAATCTCTTGTCTTAAGGAATAAAGGAAAAAGATTCCGTCGGAGGCTCGGTGCTCTACAGGTTCAACCTTTGTACTCTATTATTGCCTCACATTCCATCTCTTGTGAAAATATATTTGATTGGCTTTTCTGCAGGTTGTTTGCCAGGACTTTCCAAGACCTCCACTAGAAAACACAATAAACTTTTTGGAAGCTGGACAACTATCTTCATTTTTCAGAAACAGTGAAC
+
CCCCCFFFFFFFGGGGGGGGGGGGHHHHHHHHHHHHHHHHHHHHHHHGHHHHHHGGHIHHGBFEEGGGGGHGGEFGHHHHHHHHFHHHHHHHHHHHHHGFHHHHHHHHHHHHHHHHHHGHHHHHHHHHHHHHHHHHHHHHHHHHFCGHHHHHHHHHHFHHGEHHHHHHHCGHHFHHGHHHGHHHHGHGHHHHHHHHHHGGHH0GHHHHHHGGHHGHHHGEGHHHHHHFHHFFFGFFGGCCF0BFFGFFGG0
@M03495:530:000000000-LYBTV:1:2113:4593:12238 1:N:0:CATCACCC+TGCTATAT
GTCAGCATGTGAGCTTTGGAGTGAAATCTCTTGTCTTAAGGAATAAAGGAAAAAGATTCCGTCGGAGGCTCGGTGCTCTACAGGTTCAACCTTTGTACTCTATTATTGCCTCACATTCCATCTCTTGTGAAAATATATTTGATTGGCTTTTCTGCAGGTTGTTTGCCAGGACTTTCCAAGACCTCCACTAGAAAACACAATAAACTTTTTGGAAGCTGGACAACTATCTTCATTTTTCAGAAACAGTGAAC
+
CCCCCFFFFFFFGGGGGGGGGGHHHHHHHHHHHHHHHHHHGHHHHHHHHHHHHHGGHHHHGFGFGGFGGHHGGEGGHHHHHHHHHHHHHHHHHHHHHHHHHHHHHHHHHHHHHHHHHHHHHHHHHHHHHHHHHHHHHHHHHHHHGHHGHHHHHHHHHHHHHGHHHHHHHHHHHHHHHGHHHHHHHHGHHHHFHHHHHHHGHHGHHHHHHHGGHHHHHHGHHHHHHHHHHHGGGGGGGGCCFFGGGGGFGGB
@M03495:530:000000000-LYBTV:1:2113:23274:12264 1:N:0:CATCACCC+TGCTATAT
GTCAGCATGTGAGCTTTGGAGTGAAATCTCTTGTCTTAAGGAATAAAGGAAAAAGATTCCGTCGGAGGCTCGGTGCTCTACAGGTTCAACCTTTGTACTCTATTATTGCCTCACATTCCATCTCTTGTGAAAATATATTTGATTGGCTTTTCTGCAGGTTGTTTGCCAGGACTTTCCAAGACCTCCACTAGAAAACACAATAAACTTTTTGGAAGCTGGACAACTATCTTCATTTTTCAGAAACAGTGAAC
+
CCCBCFFFFFFFGGGGGGGGGGGHHHHHHHHHHHHHHGHHHHHHHHHHHHHHHHGGHHHHHHHGGGGGGHHGGEFGHHHHHHHHHHHHHHHHHHHHHHHHHHHHHHHHHHHHHHHHHHHHHHHHHHHHHHGHHHHHHHHHHHHHGHHHHHHHHHHHGHHHHGHHHHHHGHHGHHHGHHHGHGHHHHGHGHGFHFGHHFHEHH<GHHHHHHGGGGHHHHBFFHHHH/GHFHGGGGGGGG;9CFFFGGFFGG0
@M03495:530:000000000-LYBTV:1:2113:15132:12266 1:N:0:CATCACCC+TGCTATAT
GTCAGCATGTGAGCTTTGGAATTAGTAAATTCGTTGACGACAGAAGGAGCAAGATAACGACCACAGGGAGGGTGGTTTATCAACGGCAAAATATAGATCGGAAGAGCACACGTCTGAACTCCAGTCACCATCACCCATCTCGTATGCCGTCTTCTGCTTGAAAAAAAAAAAATATAACCGTAAAAATGGCAATTCACGCACAATTAGACTAGGAAAAATCAACCACACATACTCATAATCACACTATAAAT
+
BBCCCFFFFFFFGGGGGGGGGGHHHHHHHHHHGHHHHHGGGGGHHHHHHHHHHHHHHHGGGGGHHHHGGGGFEFGGGHHHHHDGGGGGGHHHHHHHHHHHGGGGHHHHHHHGHHHGHHHHHHHHHHHHHHHHHHHHGHBGHHGGHGHHGGGHGHHHGHHHHHHHGGGG:A--.;0000/-..9.B0.009/;99/9/9.-99BF//////////9;/:.9B9/:.:...9//////9:B/////////9//
@M03495:530:000000000-LYBTV:1:2113:13267:12279 1:N:0:CATCACCC+TGCTATAT
GTCAGCATGTGAGCTTTGGAATTAGTAAATTCGTTGACGACAGAAGGAGCAAGATAACGACCACAGGGAGGCTGGTTTATCAACGGCAAAATATAGATCGGAAGAGCACACGTCTGAACTCCAGTCACCATCACCCATCTCGTATGCCGTCTTCTGCTTGAAAAAAAAAAAAAAAATACAAACACCATTATACATCTATATGTATAATGTATTATCGAAAATAGATAGCGATGTATGTAGACAAAGAGTAG
+
DDDDDFFFFFFFGGGGGGGGGGHHHHHHHHHHGHHHHHGGGGGHHHHHHHHHHHHHHHGGGGGHHHHGFGGGHHGHHHHHHHHHGGGGGHHHHHHHHHHHGGGGHHHHHHHGHHHGHHHHHHHHHHHHHHHHHHHHGF2FGHGGHHHHGGGHGHHHHHHHHHHHHGGG-A:9<--<.<00<0.....0000:<:000000000000000<<000:09./.<00000000--...000::0000/////000
@M03495:530:000000000-LYBTV:1:2113:25493:12288 1:N:0:CATCACCC+TGCTATAT
GTCAGCATGTGAGCTTTGGAATTAGCTGGTTTATCAACGGCAAAATATAGATCGGAAGAGCACACGTCTGAACTCCAGGTCACCATCACCCATCTCGTATGCCGTCTTCTGCTTGAAAAAAAAAAAAAAAGTAAAGCTATCGTTCTATATAGTGGGACGAATTTCATGATTGATGTGGACACGTTTATTACACGATTTTCAGACTTCTGCTAGGCAGGTGTTGACTAGAGCGTGATGAGCGTGACGTGGAG
+
BBBCBFFFFFFFGGGGGGGGGGHGHHHHHHHHHDHHHHGGGGGHHHHHHHHHHHGGGGHHHHHHHGHHHGHHHHHHHHHGHHHGHHHHHHHGH3GGHFGGHHHGGGHGGHHHHHHHFHHHGGGCF@@/>-.111111111<./...00000000....:--..00;0;000;000000000..:./.000;00.-...000000000000900./0.-;;09.00000000-.../0090-.;........
@M03495:530:000000000-LYBTV:1:2113:28987:12294 1:N:0:CATCACCC+TGCTATAT
GTCAGCATGTGAGCTTTGGTTTATCAACGGCAAAATATAGATCGGAAGAGCACACGTCTGAACTCCAGTCACCATCACCCATATCGTATGCCGGGTTCTGCTTGAAAAAAAACAGATGCTTCATTACAAAACGCAAGACAAGTGTTTTCTGAAATAGAAGATAGTACCAAGCAAGTCCGATAGAGATCTCCCGGGGGAAGCGGAGCCCCAAACTTCAGTTTGTTAAAACAAGCCGGTGATGCGGTAGATAA
+
>>>>AFB11B33BEBA3BG1A1BAA3A0AEEE0FFGF2FGAGA/A/F?00FG00G/B/BC1AG111A1211111@1BF0B/F0BGE>F0021>//>>011BF1101B10/E//?0B111BG11>BFFFGHHF/<BC<G0G00?11<<GF11<FB1>GDDGFFGF1D100<.<<//0<=.<.-.CCFFH000;.;-;-;..-@>-9;---99--//9;/9/;9B-///;;---9A---9-///-9---////
@M03495:530:000000000-LYBTV:1:2113:2486:12298 1:N:0:CATCACCC+TGCTATAT
GTCAGCATGTGAGCTTTGGATCACCTGGTTTATCAACGGCAAAATATAGATCGGAAGAGCACACGTCTGAACTCCAGTCACCATCACCCATCTCGTATGCCGTCTTCTGCTTGAAAAAAAAACCAGTCAAGCTGAGAAATATCATATACCCTCTTTTGCTGGGAAACAAATAAAATTACTGGTAGCAAGAATGTGCGTAACTACCTACACATGTGCTAGACCATAAACATGCTCATACGGGAGTAGACTTT
+
BBABBBFFFFFFGGGFGGFFGGHFHHHHHCHHGHHGGGEFEEHCGHHHHHHGHGGGGFFHHHHHGGHHGEEGHFHCEGGFGHBFGHHHGF?BGHHGGHEHHGGGHFHHHHHFGCEFGFGGGD////22<222222022<1111111<1?111/0111>1<11<0>>00..000=00/0000/000/00///00;00:.:..00//09///00000000000;/0990000/0009000.9-.-;///////
@M03495:530:000000000-LYBTV:1:2113:14713:12339 1:N:0:CATCACCC+TGCTATAT
GTCAGCATGTGAGCTTTGGAGTGAAATCTCTTGTCTTAAGGAATAAAGGAAAAAGATTCCGTCGGAGGCTCGGTGCTCTACAGGTTCAACCTTTGTACTCTATTATTGCCTCACATTCCATCTCTTGTGAAAATATATTTGATTGGCTTTTCTGCAGGTTGTTTGCCAGGACTTTCCAAGACCTCCACTAGAAAACACAATAAACTTTTTGGAAGCTGGACAACTATCTTCATTTTTCAGAAACAGTGAAC
+
CCCCCFFFFFFFGGGGGGGGGGHHHHHHHHHHHHHHHHHHHHHHHHHHHHHHHHGGHIHHHHHGGGGGGHHGGGGGHHHHHHHHHHHHHHHHHHHHHHHHHHHHHHHHHHHHHHHHHHHHHHHHHHHHHHFHHHHHH?HHHHHHHGGHHHHHHHGHHHHHHGHHHHHHHHHHHHHHHHHHHHHHHHHHHHHGHHHHHHGEHHGHHHHHHHGGGFBGHHHHHHHHFHHHHHGGGGGGGGBC0CCFGFBFFG0
@M03495:530:000000000-LYBTV:1:2113:12092:12351 1:N:0:CATCACCC+TGCTATAT
GTCAGCATGTGAGCTTTGGAGTGAAATCTCTTGTCTTAAGGAATAAAGGAAAAAGATTCCGTCGGAGGCTCGGTGCTCTACAGGTTCAACCTTTGTACTCTATTATTGCCTCACATTCCATCTCTTGTGAAAATATATTTGATTGGCTTTTCTGCAGGTTGTTTGCCAGGAACAGGTCGTGATTGCTGGAGCAGGTATGATATAATTCTAGGATTTGACAGATGAATAATTTACATATATATCTAACTTTG
+
CCCCCFFFFFFFGGGGGGGGGGHHHHHHHHHHHHHHHHHHGHHHHHHHHHHHHHGGHHHHGFGGGGGGGHHGGEFGGHHHHHHHHHHHHHHHHHHHHHGHHHHHHHHHGHHHHHHHHHHHHHHGHHHHHGFGGGHHHHHHHHHHHHHHHHHHHHHHHHHHFEHHHHHHHHHHHHHHHHGGGHHHGHHHHHHHHHHGHHFGHGHHHHHHHHHHHGHHHGHHHHHHGCHGHHHF0GGGFGC;BFGGGGGGGG0
@M03495:530:000000000-LYBTV:1:2113:22691:12359 1:N:0:CATCACCC+TGCTATAT
GTCAGCATGTGAGCTTTGGTCCGCCTGAGTCCCTGGTTTATCAACGGCAAAATATAGATCGGAAGAGCACACGTCTGAACTCCAGTCACCATCACCCATCTCGTATGCCGTCTTCTGCTTGAAAAAAAAAAAATAAACGAACGCTCCACCCAATCCCGCCCACCAACCTAAATTCAGAAAGACCCAAACACCTACCAACCCAACCATCTGCGAATAATACACCTGCTGCATACCTCCACACACTCTAGCAA
+
BAABBFFFFFFFGGGGGGGFGGFCFFHFFHGHHHHHEGGHHHHHHGGGGGHHHHHHHHFHHGGGGHHGHFHHEEGGFHHHHHHHHEGFFHHHHGHHHGG3FGHFFHHHHG>EAFHHHHHHBFHEFGGGG///>0<11>>..--....<<.<..///0.:--..:9..9/9/90;00000////;...9....;//.9/...;..9./////9--9./;/://///.//;9//////.;./.../////;//
@M03495:530:000000000-LYBTV:1:2113:17651:12365 1:N:0:CATCACCC+TGCTATAT
GTCAGCATGTGAGCTTTGGTCCGCCTGAGTCCTGGTTTATCAACGGCAAAATATAGATCGGAAGAGCACACGTCTGAACTCCAGTCACCATCACCCATCTCGTATGCCGTCTTCTGCTTGAAAAAAAAAAAACAAACAACACAATTACATAATAAAGAAAAATCTATAAACACGCTATGCATTACTCATGCAGGCCATCAGAAATAAGTCAGATTGATGTGATCTCACGTCACAGGTAGGACTAGAGACAG
+
EEEDDFFFFFFFGGGGGGGGGGGGGGHHHHHHHHHHHHHHHHHHGGGGGHHHHHHHHHHHGGGGHHHHHHHGHHHGHHHHHHHHHHHHHHHHHHHHGHCHHHGGHHHHGGGHGHHHHHHHHHHHHGGGG<<</?.0.0..<.>F111=111111<111.//..:1111110:..-:..1011:1111111<01..../0000101111:11111:00<1111111<11...<.1:.010.0<//0001///
@M03495:530:000000000-LYBTV:1:2113:16568:12366 1:N:0:CATCACCC+TGCTATAT
GTCAGCATGTGAGCTTTGGAGTGAAATCTCTTGTCTTAAGGAATAAAGGAAAAAGATTCCGTCGGAGGCTCGGTGCTCTACAGGTTCAACCTTTGTACTCTATTATTGCCTCACATTCCATCTCTTGTGAAAATATATTTGATTGGCTTTTCTGCAGGTTGTTTGCCAGGACTTTCCAAGACCTCCACTAGAAAACACAATAAACTTTTTGGAAGCTGGACAACTATCTTCATTTTTCAGAAACAGTGAAC
+
DDDDDFFFFFFFGGGGGGGGGGHHHHHHHHHHHHHHHHHHHHHHHHHHHHHHHHGGHIHIHHHGGGGGGHHGGGGGHHHHHHHHHHHHHHHHHHHHHHHHHHHHHHHHHHHHHHHHHHHHHHHHHHHHHHHHHHHHHHHHHHHHHHHHHHHHHHGHHHHHHGHHHHHHHEHHHHHHHHHHHGHHHHHHHGHHHHHHGHGEGHGHHHHHHHGGGHFHHHFHHGHHHHHHHHGGGGGGGGCBFGGGGGFGGG:
@M03495:530:000000000-LYBTV:1:2113:24176:12402 1:N:0:CATCACCC+TGCTATAT
GTCAGCATGTGAGCTTTGGAGTGAAATCTCTTGTCTTAAGGAATAAAGGAAAAAGATTCCGTCGGAGGCTCGGTGCTCTACAGGTTCAACCTTTGTACTCTATTATTGCCTCACATTCCATCTCTTGTGAAAATATATTTGATTGGCTTTTCTGCAGGTTGTTTGCCAGGAGTCGTGATTGCTGGAGCAGGTATGATATAATTCTAGGATTTGACAGATGAATAATTTACATATATATCTAACTTTGATAG
+
CBBCCFFFFFFFGGGGGGGGGGHHHHHHHHHHHHHHHHHHHHHHHHHHHHHHHHGGHIHHHIHGGGGGGHHGGGGGHHHHHHHHHHHHHHHHHHHHHHHHHHHHHHHHHHHHHHHHHHHHHHHHHHHHGHHHHHHHHHHHHHHHHHHHHHHHHHHHHHHHHGHHHGHHHHHGHHGGGHHHHHHHHGAFGG.>FFGDGHHHEHHHHFFHBGHHFHHFHEGHG;GHHHHHFGFFFGGGGH<CFFFGGGGFFF;
@M03495:530:000000000-LYBTV:1:2113:4690:12402 1:N:0:CATCACCC+TGCTATAT
GTCAGCATGTGAGCTTTGGTTTATCAACGGCAAAATATAGATCGGAAGAGCACACGTCTGAACTCCAGTCACCATCACCCATCTCGTATGCCGTCTTCTGCTTGAAAAAAAAAAACAAACGAAAACAAATATGTATCAAATATTAGATTCAAGAGCAGTCACTGAGATCCCACATTATTTCATCTTATGAATATGCAATGCAGTACAATCATAGGTGTATTATTTATGTACACACTGTGTATACACGTTTT
+
BBBABFFFFFFFGGGGGGGGGGHHHHGHGGGGGHHHHHHHHHHHGGGGHHHHHHGGHHHGFHGHHHHHHHFHHHHHHHHHGF3FGHGEHHHHG?EHGHHHHHHHHHHHHGEED/>/?/0//////0/<01111??111?1111>1><111111<001/0<00000<0000/0<.0000000000000;000;00000:00/00009000/0000000:000;00000000000;:/0909;;B///..9/.
@M03495:530:000000000-LYBTV:1:2113:13440:12409 1:N:0:CATCACCC+TGCTATAT
GTCAGCATGTGAGCTTTGGAGTGAAATCTCTTGTCTTAAGGAATAAAGGAAAAAGATTCCGTCGGAGGCTCGGTGCTCTACAGGTTCAACCTTTGTACTCTATTATTGCCTCACATTCCATCTCTTGTGAAAATATATTTGATTGGCTTTTCTGCAGGTTGTTTGCCAGGACAGGTCGTGATTGCTGGAGCAGGTATGATATAATTCTAGGATTTGACAGATGAATAATTTACATATATATCTAACTTTGA
+
DDDDDFFFFFFFGGGGGGGGGGHHHHHHHHHHHHHHHHHHHHHHHHHHHHHHHHGGHHHIGGHGGGGGGHHGGEGGHHHHHHHHHGHHHHHHHHHHHHHHHHHHHHHHHHHHGHHHHHHHHHHHHHHFGGGHHHHHHHHHHHHHHHHHHHHHHHHHGHHHHGHHHHHHHHHHHGGHHGEGHGHHHHHHHHHHHHHHHHHHHHHHHHHHHHHHHHHHHHGHGHHHHHHFFHHHHHHHGHC;BFGGGGGGHG0
@M03495:530:000000000-LYBTV:1:2113:21993:12423 1:N:0:CATCACCC+TGCTATAT
GTCAGCATGTGAGCTTTGGTCCAGCCTGAGTCCTGGTTTATCAACGGCAAAATATAGATCGGAAGAGCACACGTCTGAACTCCAGTCACCATCACCCATCTCGTATGCCGTCTTCTGCTTGAAAAAAAAAAAAAATTCAACGCAGAATCCGTACTCCGTACGCTCTACCGAGGATGAGCATGAAGTACTGCAGATGTCCAGCCCCCGCAAGCAGCATAGGGTGCATAGCGGCTGTGTCATACCTGTCGCGT
+
DDDDDFFFFFFFGGGGGGGGGGHHHGHHHHHHHHHHHHHHHHHHHGGGGGHHHHHHHHHHHGGGGHHHHHHHGHHHGHHHHHHHHHHHHHHHHHHHHGHHHHHGGHGHHGFGHGHHHHHHHGHHHHGGG///<<-011<11.----/000.....00....-....;00-.---/00000:0000000:000;000:0000/...---;-9.://.0:00./..;0000-----./:00000/0000..-;
@M03495:530:000000000-LYBTV:1:2113:13188:12428 1:N:0:CATCACCC+TGCTATAT
GTCAGCATGTGAGCTTTGGAATTAGTAAATTCGTTGACGACAGAAGGAGCAAGATAACGACCACAGGGAGGGTGGTTTATCAACGGCAAAATATAGATCGGAAGAGCACACGTCTGAACTCCAGTCACCATCACCCATCTCGTATGCCGTCTTCTGCTTGAAAAAAAAAAATAATACAAATTCGATAGGACAAACACACATAGGGACTTGACACGCACTACAACGAATGCACCTTCGATGACTACTATCTA
+
CDDDDFFFFFFFGGGGGGGGGGHHHHHHHHHHGHHHHHGGGGGHHHHHHHHGHHHHHHGGGGGHHHHGGGGGFGGGGHHHHHHHGGGGGHHHHHHHHHHHGGGGHHHHHHHGHHHGHHHGHHGGHHHHHHHGFHHHGH0FGHGGHHHHGDFHGHHHHHHHCGHHHGFC::-:00000000000.;0:./00/./....:.0000.:..000000.:--90:0009.9A0000/;0:..000000/::0000
@M03495:530:000000000-LYBTV:1:2113:8234:12448 1:N:0:CATCACCC+TGCTATAT
GTCAGCATGTGAGCTTTGGAGTGAAATCTCTTGTCTTAAGGAATAAAGGAAAAAGATTCCGTCGGAGGCTCGGTGCTCTACAGGTTCAACCTTTGTACTCTATTATTGCCTCACATTCCATCTCTTGTGAAAATATATTTGATTGGCTTTTCTGCAGGTTGTTTGCCAGGACTTTCCAAGACCTCCACTAGAAAACACAATAAACTTTTTGGAAGCTGGACAACTATCTTCATTTTTCAGAAACAGTGAAC
+
CCCCCFFFFFFBGGGGGGGGGGHHHHHHHHHHHHHHHHHHHHHHHHHHHHHHHHGGHIIHHHHGGGGGGHHGGFGGHHHHHHHHHHHHHHHHHHHHHHHHHHHHHHHHHHHHHHHHHHHHHHHHHHHHHHHHHHHHHHHHHHHHHHHHHHHHHHHHHHHHHGHHHHHHHHGHHHHHHHFHHHHHHHHHHHHHHHHHHHHGHHGHHHHHHHGGHGHHHHHEHGHHHHHHHHHGGFGGGGFCFFFGGGBFGG0
@M03495:530:000000000-LYBTV:1:2113:23109:12462 1:N:0:CATCACCC+TGCTATAT
GTCAGCATGTGAGCTTTGGAGTGAAATCTCTTGTCTTAAGGAATAAAGGAAAAAGATTCCGTCGGAGGCTCGGTGCTCTACAGGTTCAACCTTTGTACTCTATTATTGCCTCACATTCCATCTCTTGTGAAAATATATTTGATTGGCTTTTCTGCAGGTTGTTTGCCAGGACAGGTCGTGATTGCTGGAGCAGGTATGATATAATTCTAGGATTTGACAGATGAATAATTTACATATATATCTAACTTTGA
+
DDDDDFFFFFFFGGGGGGGGGGHHHHHHHHHHHHHHHHHHHHHHHHHHHHHHHHGGHHIIHHHGGGGGGHHGGGGGHHHHHHHHHHHHHHHHHHHHHHHHHHHHHHHHHHHHHHHHHHHHHHHHHHHHHHHHHHHHHHHHHHHHHHHHHHHHHHHHHHHHHGHHHHHHHHHHHGGGHGGGHHHHHHHHHHHHHGHHHHHHHHHHHHHHHHHGHHHHHHHHHHHH;GHGHHHHHHHHGHFFFGGGGGGGGG0
@M03495:530:000000000-LYBTV:1:2113:6938:12465 1:N:0:CATCACCC+TGCTATAT
GTCAGCATGTGAGCTTTGGACTCCTGACTGGTTTATCAACGGCAAAATATAGATCGGAAGAGCACACGTCTGAACTCCAGTCACCATCACCCATCTCGTATGCCGTCTTCTGCTTGAAAAAAAAAATATCGGCAATGAAGTAGAAACAACTCAACTCCAGTTGATGAGCAATAATTTACCAATAATGTACCGTCCCATGGCGAGTGAGATCGGCAGAGCACACGACTGAACTCCAACTACAGCGAACGCCC
+
BBBBBFFFBFBFFGGGGECGGGGHHHFHHHHHHHHHFFGHGCGGGHHHFHHHHFGCEEGGHHHHHHHGHEHGFGHHHHHGHH@GHHHHHHHHFHFHHGGGHFF@EEGHGFGG4GDGHCFGC/<///01@@<//C/??<1<111111<F<.1111011>G1GHEBD0000</0=D0<<0<C:0/0000:G:C..A.;:0/;9---9.0;000;;---.9//;..9--..//;/;FF///9/;9/9---9.--
@M03495:530:000000000-LYBTV:1:2113:25220:12467 1:N:0:CATCACCC+TGCTATAT
GTCAGCATGTGAGCTTTGGAATTAGTAAATTCGTTGACGACAGAAGGAGCAAGATAACGACCACAGGGAGGGTGGTTTATCAACGGCAAAATATAGATCGGAAGAGCACACGTCTGAACTCCAGTCACCATCACCCATCTCGTATGCCGTCTTCTGCTTGAAAAAAAAAAAAACAGCAGCAGCACCCATATATCTGATGCAGCTCGAGTGCACAATCCTGACACCTGCAGGATGCTGTGTGCTTATGTTCG
+
CCCCCFFFFFFFGGGGGGGGGGHHHGGHHHHHGHHHHHGGGGGHHHHHHHHHHHHHHHGGGGGHHHHGGGEGEFFGGHHHHHHHGGGGGHHHHHHHHHHHGGGGHHGHHHHGHHHGHHHHHHHHHHHHHHHHHHHHGG0GHHGGHHHHGGGHGHHHHHHHHHHHFEGG?----.9/./9/../...:.//0;000;0000000/0.-9090000/00/00090;.//./0..00/009/0.0000000;0.
@M03495:530:000000000-LYBTV:1:2113:17941:12498 1:N:0:CATCACCC+TGCTATAT
GTCAGCATGTGAGCTTTGGATGGTTCTGGTTTATCAACGGCAAAATATAGATCGGAAGAGCACACGTCTGAACTCCAGTCACCATCACCCATCTCGTATGCCGTCTTCTGCTTGAAAAAAAAAAAAAAATGAAACGACCTACAGAACATACACAGGTAACCGGGTCGAAGTATTAAGAGGGAGTTCATGAGCAATAATGTTGTGGATTCGTATACTAACATACTTGTTACGATATAGTGTTCCATGTTAGA
+
DDDDCFFFFFFFGGGGGGGGGGGHHHHHHHHHHHHHHHGGGGGHHHHHHHHHHHGGGGHHHHHHHGHHHGHHHHHHHHHHHHHHHHHHHHGHFHHHGGGHHHGFGHGHHHHHHHGHHHHGGGGGB<<<>>111<1.<--.0/<000</000000..<0000--<.---...00000000...../0000000::000000<0<..0000.<//0000000000000<00<....-0000<000000:0:<0
@M03495:530:000000000-LYBTV:1:2113:20041:12499 1:N:0:CATCACCC+TGCTATAT
GTCAGCATGTGAGCTTTGGAGTGAAATCTCTTGTCTTAAGGAATAAAGGAAAAAGATTCCGTCGGAGGCTCGGTGCTCTACAGGTTCAACCTTTGTACTCTATTATTGCCTCACATTCCATCTCTTGTGAAAATATATTTGATTGGCTTTTCTGCAGGTTGTTTGCCAGGACTTTCCAAGACCTCCACTAGAAAACACAATAAACTTTTTGGAAGCTGGACAACTATCTTCATTTTTCAGAAACAGTGAAC
+
BBCCCFFFFFFFGGGGGGGGGGHHHHHHHHHHHGHHHHHHHHHHHHHHHHHHHHGGHIHHHHGGGGGGGHHGGFGGHHHHHHHHHHHHHHHHHHGGHHHHHHHHHHHHHHHHHHHHHHHHHHHHHHHHHHHHHHHHHHHHHHHHHFHHHHHHHHHHHHHHHGHHHHHHHHGHHHHHHHHFHHHHHHHHHHHGHGGHHHHGHHGHHHHHHHGGHHHHHHHHHHHHGHHHHHGGGGGGGGBCFGGGGGFGFG0
@M03495:530:000000000-LYBTV:1:2113:27151:12539 1:N:0:CATCACCC+TGCTATAT
GTCAGCATGTGAGCTTTGGAGTGAAATCTCTTGTCTTAAGGAATAAAGGAAAAAGATTCCGTCGGAGGCTCGGTGCTCTACAGGTTCAACCTTTGTACTCTATTATTGCCTCACATTCCATCTCTTGTGAAAATATATTTGATTGGCTTTTCTGCAGGTTGTTTGCCAGGACTTTCCAAGACCTCCACTAGAAAACACAATAAACTTTTTGGAAGCTGGACAACTATCTTCATTTTTCAGAAACAGTGAAA
+
BBBBBFFFFFFFGGGGGGGGFGHGHHHHHHHHGHGHHHHHHCHHHHHHHFHHHFGGHHHHHHHGGGGGGGFGGEGGHHHHHHHHHHHHHHHHHHHHGHHHHHFFDHHHHHHHHHHHHFHFHFHHHHHHHHFHHGFHHHHHHHGHHGHHHFHGHHGHGFFHHEHHFHHHGHEHHGHHHGDGFHFGH.GHGHFBBGFGFFHEHDDGHHFGFHFCCGGHHHHEFEHHHHHHHHFBFGFGGGBCBF/FFFFFGG0
@M03495:530:000000000-LYBTV:1:2113:28040:12566 1:N:0:CATCACCC+TGCTATAT
GTCAGCATGTGAGCTTTGGTCCAGCCTGAGTCCCTGGTTTATCAACGGCAAATATAGATCGGAAGAGCACACGTCTGAACTCCAGTCACCATCACCCATCTCGTATGCCGTCTTCTGCTTGAAAAAAAAAAAACTTACATATGTTTTGCTTTTTGGTGTGTTTTGGTCCTTTATGCCTCACGTGTGTAACGTACATAATTAAGTTCGTTGCAGAAACGTTACTATGTACTGTATAGTATTTTGTTCAAATT
+
CCCCCFFFFFFFGGGGGGGGGGFHHGHHGHEHHHHGGHHHHHHHHHGGGGGFGFHHGHHHHGGGGFHHHHCGGGFHGHHHHHGGHHHHHHHHHHHHHEHHHHHFGHHGHGGGHGDHFEHHHHGFFF@BDG/<</?111111>1=1=F0<11<FF--<<C..<C/.-:00<C0000;00;:..:./..00;.;...0;0;00;0;00..//.::09//..//;////;9BB//////:B//B//9;/9////
@M03495:530:000000000-LYBTV:1:2113:24821:12567 1:N:0:CATCACCC+TGCTATAT
GTCAGCATGTGAGCTTTGGAGTGAAATCTCTTGTCTTAAGGAATAAAGGAAAAAGATTCCGTCGGAGGCTCGGTGCTCTACAGGTTCAACCTTTGTACTCTATTATTGCCTCACATTCCATCTCTTGTGAAAATATATTTGATTGGCTTTTCTGCAGGTTGTTTGCCAGGACTTTCCAAGACCTCCACTAGAAAACACAATAAACTTTTTGGAAGCTGGACAACTATCTTCATTTTTCAGAAACAGTGAAC
+
CCCCCFFFFFFFGGGGGGGGGGHHHHHHHHHHHHHHHHHHHHHHHHHHGGHHHHGGHIHHHHHGGGGGGHFGGFGGHHHHHHHHHHHHHHHHHHHHHHHHHHHHHHHHHHHHHHHHHHHHHHHHHHHHHHHHHHHHHHHHHHHHHHHHHHHHHHHGHHHHHGHHHGHHHHHHHHHHHHHHHHHGHHHHHHHFHGHHHHHEHHGHHHHHHHGGFHGGHHHHHGHGHHHHHHGGGGGGGGFFFFFFFGGGGG0
@M03495:530:000000000-LYBTV:1:2113:25057:12568 1:N:0:CATCACCC+TGCTATAT
GTCAGCATGTGAGCTTTGGAATTAGTAAATTCGTTGACTGGTTTATCAACGGCAAAATATAGATCGGAAGAGCACACGTCTGAACTCCAGTCACCATCACCCATCTCGTATGCCGTCTTCTGCTTGAAAAAAAAAAAAAACAAGTATTGTAAAAACAGACATACTATGCAAACAGATCTAGTAGATATATAGACGAATCATGTGAGCGGAAGATTGATATAGGTACTAGTAAGCGTCTGAAGTTATAATCA
+
CDEDCFFFFFFFGGGGGGGGGGHHHHHHHHHHGHHHHHHHHHHHHHHHHHGGGGGHHHHHHHHHHHGGGGHHHHHHHGHHHGGHHGHHHHHHHHHHHHHHHHGG3GHHGGHHHHGGGHGHHHHHHHHHHHHGGGF/<>><.><0<111111=110..//./1:011110111..//10111<<1111<:1111:.<-..1<<11110----..1:B011::1011111111<<0-...<1101111<1111
@M03495:530:000000000-LYBTV:1:2113:11548:12594 1:N:0:CATCACCC+TGCTATAT
GTCAGCATGTGAGCTTTGGAATTAGTAAATTCGTTGACGACAGAAGGAGCAAGATAACGACCACAGGGAGGGTGGTTTATCAACGGCAAAATATAGATCGGAAGAGCACACGTCTGAACTCCAGTCACCATCACCCATCTCGTATGCCGTCTTCTGCTTGAAAAAAAAAAAAAACAAATGCAATTTGAAATACTAAAAGAAATATCATGAATAAACATACGATCATGCATTATTCTTTATAAGCAAACGTA
+
CDCDDFFFFFFFGGGGGGGGGGHHHHHHHHHHGHHHHHGGGGGHHHHHHHHHHHHHHHGGGGGHHHHGFFGGEFGGGHHHHHHHGGGGGHHHHHHHHHHHGGGGHHHHHHHGHHHGHHHHHHHHHHHHHHHHHHHHGHFHHHGGHHHHGEGHGHHHHHHGHHHHHGGGF:<-<<.<<.000<000000:00::0000:0../<00000000000000000.....<000<00<000<00000000/:....
@M03495:530:000000000-LYBTV:1:2113:8884:12619 1:N:0:CATCACCC+TGCTATAT
GTCAGCATGTGAGCTTTGGAGTGAAATCTCTTGTCTTAAGGAATAAAGGAAAAAGATTCCGTCGGAGGCTCGGTGCTCTACAGGTTCAACCTTTGTACTCTATTATTGCCTCACATTCCATCTCTTGTGAAAATATATTTGATTGGCTTTTCTGCAGGTTGTTTGCCAGGAGGTCGTGATTGCTGGAGCAGGTATGATATAATTCTAGGATTTGACAGATGAATAATTTACATATATATCTAACTTTGATA
+
CCCCCFFFFFFFGGGGGGGGGGHHHHHHHHHHHHHHHHHHHHHHHHHHHHHHHHGGHIHHHHHGGGGGGHGGGGGGHHHHHHFGHHHHHHHHHHHHHHHHHHHHHHHHHHHHHHHHHHHHHHHHHHHHHHHHHHHHHHHHHHHHHGFHHHHHGHHGHHHHHGHHHHHHHHHGDEHGCGHGGHHHHHGHHHHHGGGHHHHHHFGHGHHGHFFHHHHGFHFHHG;GHFHHHHHHHHHGGGCCFFFGGGGGGG0
@M03495:530:000000000-LYBTV:1:2113:25770:12659 1:N:0:CATCACCC+TGCTATAT
GTCAGCATGTGAGCTTTGGAGTGAAATCTCTTGTCTTAAGGAATAAAGGAAAAAGATTCCGTCGGAGGCTCGGTGCTCTACAGGTTCAACCTTTGTACTCTATTATTGCCTCACATTCCATCTCTTGTGAAAATATATTTGATTGGCTTTTCTGCAGGTTGTTTGCCAGGACTTTCCAAGACCTCCACTAGAAAACACAATAAACTTTTTGGAAGCTGGACAACTATCTTCATTTTTCAGAAACAGTGAAC
+
BBBBBFFFFFFBGFGGGGGGGGGHGFHFHHGHHGFHHHGHGHHGHHGHHFHHHHGGHHHGHFHCFGGGGHHGGEGGHHHHHHHHHHGHHHHHHHHHHHHHHHHHHHHHHHHGHHHHHHGHHHHHHHHHHHHHHHHHHHHHHFHHGGFHHHHHHHGFBHGHHFFHHHHHGGHHHHHGHHGHHHHHHHHHHHHHHFCFEHGEHHHHHHHHGHGGGHHGHHFHHHGHHHHHHHGGGGGGGG;B;CFEGFCGGG0
@M03495:530:000000000-LYBTV:1:2113:29153:12687 1:N:0:CATCACCC+TGCTATAT
GTCAGCATGTGAGCTTTGGAGTGAAATCTCTTGTCTTAAGGAATAAAGGAAAAAGATTCCGTCGGAGGCTCGGTGCTCTACAGGTTCAACCTTTGTACTCTATTATTGCCTCACATTCCATCTCTTGTGAAAATATATTTGATTGGCTTTTCTGCAGGTTGTTTGCCAGGACTTTCCAAGACCTCCACTAGAAAACACAATAAACTTTTTGGAAGCTGGACAACTATCTTCATTTTTCAGAAACAGTGAAC
+
ABBAAFFFFFFFFGGGGGFGGGHGHHHHHHFHHHHHHGHHHHHHBGHHHFBFFHGGHHGHHFHGGGGGGHHGFEE?GGHHHFGHHHHHHHHHHHHHGHGGHHHGHHHHHGHHHHHHGHHEGHHHHHHGHGHHGGHHHHHHFGFHHGGHFCHHHHHBGHHHFDHHFHGHGEGFGGFGHGFD0FFHGHHGGHFFHFGHHEHGHH<GHHHHHHGG/CCEHFHHHGHFH/CFF:FFFFFGFG0000/BFG9F0C0
@M03495:530:000000000-LYBTV:1:2113:11432:12701 1:N:0:CATCACCC+TGCTATAT
GTCAGCATGTGAGCTTTGGAGTGAAATCTCTTGTCTTAAGGAATAAAGGAAAAAGATTCCGTCGGAGGCTCGGTGCTCTACAGGTTCAACCTTTGTACTCTATTATTGCCTCACATTCCATCTCTTGTGAAAATATATTTGATTGGCTTTTCTGCAGGTTGTTTGCCAGGACTTTCCAAGACCTCCACTAGAAAACACAATAAACTTTTTGGAAGCTGGACAACTATCTTCATTTTTCAGAAACAGTGAAC
+
CBCDCFFFFFFFGGGGGGGGGGHHHHHHHHHHHHHHHHHHHHHHHHHHHHHHHHGGHIIHGFHGGGGGGGHGGGGGHHHHHHHHHHHHHHHHHHHHHHHHHHHHHHHHHHHHHHHHHHHHHHHHHHHHHFFGHHHHHHHHHHHHHHHHHHHHHHHHHHHHHGHHHHHHHHHHHHHHHHHGHHHHHHHHHHHEHHHHHHHEHGGHHHHHHHGGHHGHHHHHHHHHHGHHHHGGGHGGHGC<FFFGGGFGGGB
@M03495:530:000000000-LYBTV:1:2113:22791:12707 1:N:0:CATCACCC+TGCTATAT
GTCAGCATGTGAGCTTTGGAGTGAAATCTCTTGTCTTAAGGAATAAAGGAAAAAGATTCCGTCGGAGGCTCGGTGCTCTACAGGTTCAACCTTTGTACTCTATTATTGCCTCACATTCCATCTCTTGTGAAAATATATTTGATTGGCTTTTCTGCAGGTTGTTTGCCAGGACTTTCCAAGACCTCCACTAGAAAACACAATAAACTTTTTGGAAGCTGGACAACTATCTTCATTTTTCAGAAACAGTGAAC
+
BBBBBFFFFFFFGGGGGGGGGGHHHHHHHHHHHHHHHHHHHHHHHHHHHHGHHHGGHHHHHHHGGGGGGGHGGGGGHHHHHHHHHHHHHHHHHHHHHHHHHHHHHHHHHHHHHHHGHHHHHHHHHHHHHHHHHHHHHHHHHHHHHAGHHHHHHHHHHHHHHGHHHHHHHGHHHHHHHHGGGHHHHHHHHHHFHHHHHHHEHEHHHHHHHHGGHHEGHHFFHFHEHFHHHHGGGGGGGGFCFGBFGGGGGG0
@M03495:530:000000000-LYBTV:1:2113:20230:12715 1:N:0:CATCACCC+TGCTATAT
GTCAGCATGTGAGCTTTGGAGTGAAATCTCTTGTCTTAAGGAATAAAGGAAAAAGATTCCGTCGGAGGCTCGGTGCTCTACAGGTTCAACCTTTGTACTCTATTATTGCCTCACATTCCATCTCTTGTGAAAATATATTTGATTGGCTTTTCTGCAGGTTGTTTGCCAGGACAGGTCGTGATTGCTGGAGCAGGTATGATATAATTCTAGGATTTGACAGATGAATAATTTACATATATATCTAACTTTGA
+
DEDEEFFFFFFFGGGGGGGGGGHHHHHHHHHHHHHHHHHHHHHHHHHHHHHHHHGGHIIHHHHGGGGGGHHGGGGGHHHHHHHGHHHHHHHHHHHHHHHHHHHHHHHHHHHHHHHHHHHHHHHHHHHHHHGHHHHHHHHHHGHHHHHHHHHHHHHHGHHHHGHHHHHHHHHFFGGHHGGGHHHHGHHHHHFGHHHHHHHHHHHHHHHGHFHHHHHGHHHHHHHHGHHCHHHFHHHHGGFCCFGFGGGGGG1
@M03495:530:000000000-LYBTV:1:2113:12923:12719 1:N:0:CATCACCC+TGCTATAT
GTCAGCATGTGAGCTTTGGAGTGAAATCTCTTGTCTTAAGGAATAAAGGAAAAAGATTCCGTCGGAGGCTCGGTGCTCTACAGGTTCAACCTTTGTACTCTATTATTGCCTCACATTCCATCTCTTGTGAAAATATATTTGATTGGCTTTTCTGCAGGTTGTTTGCCAGGACTTGCTGCTTCATGTGGTCGGGGTAGCGGCTGAAGCACTGCACGCCGTAGGTCAGGGTGGTCACGAGGGTGGGCCAGGGC
+
CCCCCFFFFFFFGGGGGGGGGGHHHHHHHHHHHHHHHHHHHHHHHHHHHHHHHHGGHHHHGFGGGGGCEHGGGEGGHHHHHHHHHHHHHHHHGHHHHHHHHHHHHHHHHHHHHHHHHHHHHHHHHHHFG4BFGGHHHHHHHHHHHHHHHHGGHGFHHHHHHGHHHHHHHGHFGHGHGHGFHHGHHHHHHHGCGGFGGGC@DGGHHGGFHHGGGFGGGGGGFABFGFGGFFFFFFFFFF--:A-BFFFFED9
@M03495:530:000000000-LYBTV:1:2113:11926:12744 1:N:0:CATCACCC+TGCTATAT
GTCAGCATGTGAGCTTTGGAGTGAAATCTCTTGTCTTAAGGAATAAAGGAAAAAGATTCCGTCGGAGGCTCGGTGCTCTACAGGTTCAACCTTTGTACTCTATTATTGCCTCACATTCCATCTCTTGTGAAAATATATTTGATTGGCTTTTCTGCAGGTTGTTTGCCAGGAGGTCGTGATTGCTGGAGCAGGTATGATATAATTCTAGGATTTGACAGATGAATAATTTACATATATATCTAACTTTGATA
+
CBCDEFFFFFFFGGGGGGGGGGHHHHHHHHHHHHHHHHHHHHHHHHHHHHHHHHGGHIIHGFGGGGGGGHHGGGGGHHHHHHHHHHHHHHHHHHHHHHHHHHHHHHHHHHHHHHHHHHHHHHHHHHHHGDFHHHHHHHHHHHHHHHGHHHHHHHHHHHHHHGHHHHHHHGHGGDHFGGGHHHHHHHHHGHHHHHFHHHHHHFHHHHHHHFGHHHHHFHFHHG<CFGHHHGHGHHHHHGFCBFFGGGGGGGB
@M03495:530:000000000-LYBTV:1:2113:15452:12749 1:N:0:CATCACCC+TGCTATAT
GTCAGCATGTGAGCTTTGGAGTGAAATCTCTTGTCTTAAGGAATAAAGGAAAAAGATTCCGTCGGAGGCTCGGTGCTCTACAGGTTCAACCTTTGTACTCTATTATTGCCTCACATTCCATCTCTTGTGAAAATATATTTGATTGGCTTTTCTGCAGGTTGTTTGCCAGGAACAGGTCGTGATTGCTGGAGCAGGTATGATATAATTCTAGGATTTGACAGATGAATAATTTACATATATATCTAACTTTG
+
DCCDDFFFFFFFGGGGGGGGGGHHHHHHHHHHHHHHHHGHFHHHHHHHHHHHHHGEHHHGHCGFFGGCFGGECE?EGFHGHHHHHHHHDHHHHHHGFDGFFFHFFHHGHFHGGFHHHHHFFHFHHFHDFGHHDHHHHHHHHEHHHHFHHHGHHHGDGFGFHGHHFHFHFHHHHGHED=@EGFHDGDFHGHEFAGHGGDG0<<HG0DHHB<GFFHHHFFHFHB00<<0<:GHCCFBGFF::0C0BF00FFB0
@M03495:530:000000000-LYBTV:1:2113:10572:12749 1:N:0:CATCACCC+TGCTATAT
GTCAGCATGTGAGCTTTGGAATTAGTAAATTCGTTGACGACAGAAGGAGCAAGATAACGACCACAGGGAGGGTGGTTTATCAACGGCAAAATATAGATCGGAAGAGCACACGTCTGAACTCCAGTCACCATCACCCATCTCGTATGCCGTCTTCTGCTTGAAAAAAAAAAAATAAAAAATAAAAATAACTGCAAATGCCACTAAAACAAATATACAGAGTATTATACACGTACAAAAACAGAATCAGTCTG
+
DDDDDFFFFFFFGGGGGGGGGGHHHHHHHHHHGHHHHHGGGGGHHHHHHHHHHHHHHHGGGGGHHHHGGGGGEFGGGHHHHHHHGGGGGHHHHHHHHHHHGGGGFHHHHHHGHHHGHHHHHHHHHHHHHHHHHHHHGG0GHHGGHHHHGGGHGGHHHHHHHHHHHGGGG?C-.00000-.0;000.0000000;00000000:0;00...00009:00/;000:;0000../..0:..9.;/000000900
@M03495:530:000000000-LYBTV:1:2113:19009:12756 1:N:0:CATCACCC+TGCTATAT
GTCAGCATGTGAGCTTTGGAATTAGTAAATTCGTTGACGACAGAAGGAGCAAGATAACGACCACAGGGAGGGTGGTTTATCAACGGCAAAATATAGATCGGAAGAGCACACGTCTGAACTCCAGTCACCATCACCCATCTCGTATGCCGTCTTCTGCTTGAAAAAAAAAAACAAAAAACAAAACAAAATAACATACATCTATACGATACACAAAATACTGAATAACAAACCTACTAAGTCGAGTTATATCT
+
DDDDDFFFFFFFGGGGGGGGGGHHHHHHHHHHGHHHHHGGGGGHHHHHHHHHHHHHHHGGGGGHHHHGGGGGEFGGGHHHHHHHGGGGGHHHHHHHHHHHGGGGHHHHHHHGHHHGHHHHHHHHHHHHHHHHHHHHGGCHHHGGHHHHGGGHGHHHGHHHHHHHHGGGFE<......-........:.00000000000<00<0...<<<00...000<000:0<000.../</00000<..-0.000<<0
@M03495:530:000000000-LYBTV:1:2113:25267:12756 1:N:0:CATCACCC+TGCTATAT
GTCAGCATGTGAGCTTTGGAATTAGTAAATTCGTTGACGACAGAAGGAGCAAGATAACGACCACAGGGAGGGTGGTTTATCAACGGCAAAATATAGATCGGAAGAGCACACGTCTGAACTCCAGTCACCATCACCCATCTCGTATGCCGTCTTCTGCTTGAAAAAAAAAAAAAAAACACTTAAAAATGTCCATTCAAGCTCAATGAGTATACGAAATGACCACCAGTTCATCGCGGTATGCACAGATGCTT
+
CCCCCFFFFFFFGGGGGGGGGGHHHHHHHHHHGHHFHHGGGGGHHHFHHHHHHHHGHHGGGGGHHHHGGGFEEFGGGHHHHH4FFGGGGHHHHGHGHHHHFGGGHHHHHHEGHHHGHHHHHHGHHHHHHHGHHHHHGHGHHHGGHEHGG><<F1GFGFHHGHHHFGGG:--9-9-9;..///////.9//////////:/9/:://////:/...../////..;./////;/.--...////9///;/9/
@M03495:530:000000000-LYBTV:1:2113:5591:12757 1:N:0:CATCACCC+TGCTATAT
GTCAGCATGTGAGCTTTGGTCCGCCTGAGTCCCTGGTTTATCAACGGCAAAATATAGATCGGAAGAGCACACGTCTGAACTCCAGTCACCATCACCCATCTCGTATGCCGTCTTCTGCTTGAAAAAAAAAATTACTACAAAAAAGTATGACCCACATAGCGTGATTGATTTCCAAACTTGTATAAAACTGACCAATCATGTGTTTAATTTTTATTGGAAAATTACCCAACACAAAACAACTTACCTGCCAC
+
BAABAFFFF5@DDEFGGD4FFEEEEEFGCDGFCEGGAFFCHHFHFA?EEGHHHHHFEGG5AABAAEECGBBFEGHGC@@34EFGHFHHFDDECGGFCFH3BFFFEFFF3E/>0?GHF4FFGGH33F/<B/>01?<1FHFD1FG->1>F11110F?.GB0/A.A./=:C0CCGGF00.00:0;0000;GCBFBBBA9:90BBFFGFFBFFF0;9BB009009B/90B//9..A.;FF.;AEBF/;/99..//
@M03495:530:000000000-LYBTV:1:2113:13669:12758 1:N:0:CATCACCC+TGCTATAT
GTCAGCATGTGAGCTTTGGTCCAGCCTGAGTCCCTGGTTTATCAACGGCAAAATATAGATCGGAAGAGCACACGTCTGAACTCCAGTCACCATCACCCATCTCGTATGCCGTCTTCTGCTTGAAAAAAAAAAAAAACAAAAACATCCTCACACACTGATAGACTCTCGCGATAACTAGCGAGCAGTATTCTAAGAACAGAAGGCGGTGCCACAGAGAACTGACGTCGTCCGTCTCTGTACGACGCACATAA
+
DCDDDFFFFFFFGGGGGGGGGGHHHGHHHHHHHHHHHGHHHHHHHHGGGGGHHHHHHHHHHHGGGGHHHHHHGGHHHGHHHHHHHHHHHHHHHHHHHHGGCGGHGGHHHHGGGHGHHHHHHHHHHHHGGFDG>/<<...>0<..00/000<00../00<00000000..---..0000/-----/000:00000<0///<:0..-----/00..0//0000:0.<.--9.-<../00000...9---9000
@M03495:530:000000000-LYBTV:1:2113:18198:12760 1:N:0:CATCACCC+TGCTATAT
GTCAGCATGTGAGCTTTGGTCCAGCCTGAGTCCTGGTTTATCAACGGCAAAATATAGATCGGAAGAGCACACGTCTGAACTCCAGTCACCATCACCCATCTCGTATGCCGTCTTCTGCTTGAAAAAAAAAAAAACAAGAATCCCCAACCAAAACAGTATGTCTTGCTGTCAACTATCTATATATAAACAAACACACACTCACACATGACGCTCAACTACATCTGTGCCGTACACTTGGAGCCCTCCAACGT
+
CABCCFFFFFFFGGGGGGGGGGHHGGHHGHHHHHHHGHHHHHHHHGGGGGHHHHHHHHHHHGGGGHHHHHHHGHHHGDHHHHHHHHHHHHHHHHHHHGHEHHHGGHHHHGGGHGHHHHHHHHHHHH?DCC///>.<.00011<1>0<....<.../0=0000;000;00000:0/<;000000:00900.:;....../://0;.000/...;./;B///////////-....//://///../..///..
@M03495:530:000000000-LYBTV:1:2113:16174:12810 1:N:0:CATCACCC+TGCTATAT
GTCAGCATGTGAGCTTTGGAATTAGTAAATTCGTTGACGACAGAAGGAGCAAGATAACGACCACAGGGAGGGTGGTTTATCAACGGCAAAATATAGATCGGAAGAGCACACGTCTGAACTCCAGTCACCATCACCCATCTCGTATGCCGTCTTCTGCTTGAAAAAAAAAAACACATGAACACTAAAAACGAACTACAACTATATATATGCTACGCATATATAGCAGACAATGACTCAATAGTATGTAATCT
+
CCDDCFFFFFFFGGGGGGGGGGHHHHHHHHHHGHHHGHGFGGGHHHHHHHHHHGHHHHGGGGGHHHHGGGGGGGGGGHHHHHHHGGGGGHHHHHHHHHHHGGGGHHHHHHHGHHHGHHHHHHHHHHHHHHHHHHHHGHHHHHGGHHHHGGGHGHHHHHHHHHHHEFFGG-;....000;00/0/:000.-.:-.00:000000;000:000:0.-...;0000009:.//00090900000000000:000
@M03495:530:000000000-LYBTV:1:2113:24010:12841 1:N:0:CATCACCC+TGCTATAT
GTCAGCATGTGAGCTTTGGAGTGAAATCTCTTGTCTTAAGGAATAAAGGAAAAAGATTCCGTCGGAGGCTCGGTGCTCTACAGGTTCAACCTTTGTACTCTATTATTGCCTCACATTCCATCTCTTGTGAAAATATATTTGATTGGCTTTTCTGCAGGTTGTTTGCCAGGAACAGGTCGTGATTGCTGGAGCAGGTATGATATAATTCTAGGATTTGACAGATGAATAATTTACATATATATCTAACTTTG
+
CCCCCFFFFFFFGGGGGGGGGGHGGHHHHHHHHHHHHHHHHHHHHHHHHHHHHHGGHIIIHHHGGGGGGHHGGEGGHHHHHHHHGHHHHHHHHHGHHHHHHHHHHHHHFGHGGHHHHHHHHHHHHGGGHHHHHHHHHHHHHGHHHHGHHHHHHHHHHHHHHGHHHHHHGHHHHHHAGGGGFHHHHGHHGFHGGHHHGGFGGGHHHHHHEGHGHHGHHHHGHBGFG;CGHHHHBCCGFG;FFGGGGGGFGG0
@M03495:530:000000000-LYBTV:1:2113:28146:12842 1:N:0:CATCACCC+TGCTATAT
GTCAGCATGTGAGCTTTGGAGTGAAATCTCTTGTCTTAAGGAATAAAGGAAAAAGATTCCGTCGGAGGCTCGGTGCTCTACAGGTTCAACCTTTGTACTCTATTATTGCCTCACATTCCATCTCTTGTGAAAATATATTTGATTGGCTTTTCTGCAGGTTGTTTGCCAGGAACTTTCCAAGACCTCCACTAGAAAACACAATAAACTTTTTGGAAGCTGGACAACTATCTTCATTTTTCAGAAACAGTGAA
+
BABBBFFFFDB@GGGGGGGGG4GFGFHHHBGHHFGHHHHHFGHHHGHHHGHHHHGGEHHHHHHCGGGGGH1AEEEGHHHHHHCGGEHHHHHHHHHFHHHHHFHHGHHHF@BGF/GHHHFGGHFGHGHFFGFHGFGHHHHFHFHFHEFHAHFGHGFHHHCGGDCFHEHHHGHHAC1GHHHHGHHHHFHHEGBGGGHGHGHEGHBFFHHHHHGFFCFFEHHHFHHHHEHEHFFGGFFFFGC90C0;CFBCBFF
@M03495:530:000000000-LYBTV:1:2113:6269:12855 1:N:0:CATCACCC+TGCTATAT
GTCAGCATGTGAGCTTTGGAATTAGTAAATTCGTTGACGACAGAAGGAGCAAGATAACGACCACAGGGAGGCTGGTTTATCAACGGCAAAATATAGATCGGAAGAGCACACGTCTGAACTCCAGTCACCATCACCCATCTCGTATGCCGTCTTCTGCTTGAAAAAAAAAAACAACACAAGAAACCAAAATACAAGTATCATCACCTAATAATAAAACTTCTGCCAGATAGTTAACAGTAATAGAACGATCT
+
CDDDDFFFFFFFGGGGGGGGGGHHHHHHHHHHGHHHHHGGGGGHHHHHHHHHHHHHHHGGGGGHHHHGGGEFHHGHHHHHHHFGGGGGGHHHHHHHHHHHGGGGHHHHHHHGHHHGHHHHHHHHHHHHHHHHHHHHGGCGGHGGHHHHGGGHGHHHHHHHHHHHFGG?E::.9..9....////....::000000:00;0000/0;:000;0000000;000:;0.0:000:00000000:00;0.....
@M03495:530:000000000-LYBTV:1:2113:19901:12863 1:N:0:CATCACCC+TGCTATAT
GTCAGCATGTGAGCTTTGGAGTGAAATCTCTTGTCTTAAGGAATAAAGGAAAAAGATTCCGTCGGAGGCTCGGTGCTCTACAGGTTCAACCTTTGTACTCTATTATTGCCTCACATTCCATCTCTTGTGAAAATATATTTGATTGGCTTTTCTGCAGGTTGTTTGCCAGGACTTTCCAAGACCTCCACTAGAAAACACAATAAACTTTTTGGAAGCTGGACAACTATCTTCATTTTTCAGAAACAGTGAAC
+
CBCDDFFFFFFFGGGGGGGGGGHHHHHHHHHHHHHHHHHHHHHHHHHHHHHHHHGGHIIIHIHGGGGGGHHGGFFGHHHHHHHHHHHHHHHHHHHHHHHHHHHHHHHHHHHHHHHHHHHHHHHHHHHHHHGHHHHHHHHHHHHHHHHHHHHHHHHHGHHHHGHHHHHHHHHHHHHHHHHHHHHHHHHHHHGFHHHHHHHEHHGHHHHHHHGGFHHHHHHHHHHHHFHHHHGGGGGGHGCCBCFGGGFGGG0
@M03495:530:000000000-LYBTV:1:2113:14060:12876 1:N:0:CATCACCC+TGCTATAT
GTCAGCATGTGAGCTTTGGAGGGCAAGAAGTGGTTGTGACATTGCATGGCAGCTAGAGCCAACTGGTTTATCAACGGCAAAATATAGATCGGAAGAGCACACGTCTGAACTCCAGTCACCATCACCCATCTCGTATGCCGTCTTCTGCTTGAAAAAAAAAAAAAACACGTCACAATAGTACCGCCATGCATCTACATGGTAAAACCAAGATGATGTCGTCGTTGCCGCACGCAGAGGCAGTGCGTTCGAGA
+
CBCCDFFFFFFFGGGGGGGGGGGGGGGHHHHHHHGGGGHHHHHHHHHHHHHGGHHHHHHHHHGHHHHHHHHHHHHGGGGGHHHHHHHHHHHGGGGHHHHHHHGHHHGGHHHHHHHHHHHHHHHHHHHGG2GGHGGHHHHGGGHGHHHHHHHHHHFGGGC?E----;...:...000000000.---.00000000000/0:0000.....0:00000...--./.0------;--9....:00-.;...:.
@M03495:530:000000000-LYBTV:1:2113:23194:12881 1:N:0:CATCACCC+TGCTATAT
GTCAGCATGTGAGCTTTGGAGTGAAATCTCTTGTCTTAAGGAATAAAGGAAAAAGATTCCGTCGGAGGCTCGGTGCTCTACAGGTTCAACCTTTGTACTCTATTATTGCCTCACATTCCATCTCTTGTGAAAATATATTTGATTGGCTTTTCTGCAGGTTGTTTGCCAGGACTTTCCAAGACCTCCACTAGAAAACACAATAAACTTTTTGGAAGCTGGACAACTATCTTCATTTTTCAGAAACAGTGAAC
+
DDDDDFFFFFFFGGGGGGGGGGHHHHHHHHHHHHHHHHHHHGHHHHHHHHHHHHGGHHHHHHHGGGGGGHEFGFGGHHHHHHHHHGHHGHHHHHHHHHHHHHHHHHHHHHHHHHHHHHHHHHHHHHHHHGHHHHHHGHHHHHHHFHHHHHHHHHHHGHHHHGHHHHHHHHHHHHHHGHFFHHHHHHHHHHHFHHHHHHHFHHHHGFHHFHGGHHGFHHGGHHHHHHGHHHGGGGGGGG:CBF0BFGGFFG:
@M03495:530:000000000-LYBTV:1:2113:13720:12890 1:N:0:CATCACCC+TGCTATAT
CTCAGCATGTGAGCTTTGGTCCAGCCTGAGTCCCTGGTTTATCAACGGCAAAATATAGATCGGAAGAGCACACGTCTGAACTCCAGTCACCATCACCCATCTCGTATGCCGTCTTCTGCTTGAAAAAAAAAAAAAAAAAAATACACCAAGAAGGAGAAGATTATTATATACTAGATAAAGCTAGTGTGATTCATGACGTAGTAGAACAAGGGTGTAACTACCTAGTACGACACCACCAAACATCTCATCAA
+
DDDDDFFFFFFFGGGGGGGGGGHHHGHHHHHHHHHHHHHHHHHHHHGGGGGHHHHHHHHHHHGGGGHHHHHHHGHHHGHHHHHHHHHHHHHHHHHHHHGG3FGHGGHHHHGFGHGHHHHHHHHHHHHGGGDD>/-------.00:0:....//...../90000000000009;000000000;0;09000000000:....;0000/:/..9.:000000/000900...--;...9....000900000
@M03495:530:000000000-LYBTV:1:2113:24565:12908 1:N:0:CATCACCC+TGCTATAT
GTCAGCATGTGAGCTTTGGTCCAGCCTGAGTCCTCTGGTTTATCAACGGCAAAATATAGATCGGAAGAGCACACGTCTGAACTCCAGTCACCATCACCCATCTCGTATGCCGTCTTCTGCTTGAAAAAAAAAAAACACACATGCACAATCGTCTACTTCTTATCAGAACAAGACACTAAGAGATCCCACACCGCCGATAGTAATCTTATATCCAATGTAATATGTCACAGCCGATGTAATGGACTTGCTTG
+
CCCCCFFFFFFFGGGGGGGGGGHHHGHHHHHHHHHHHHHHHHHHHHHGGGGGHHHHHHHHHHHGGGGHHHHHHHGHHHGHHHHHHHHHHHHHHHHHHHHGHFHHHGGHHHHGGGHGGHHHHHHAGHHHGGGGGC</?0...111111011.<..<0=0=0=0000000//:////:0/:000:000/0....------9.;0;90000090000000000000:000000..---..00:00000000900
@M03495:530:000000000-LYBTV:1:2113:13358:12914 1:N:0:CATCACCC+TGCTATAT
GTCAGCATGTGAGCTTTGGAATTAGTAAATTCGTTGACGACAGAAGGAGCAAGATAACGACCACAGGGAGGGTGGTTTATCAACGGCAAAATATAGATCGGAAGAGCACACGTCTGAACTCCAGTCACCATCACCCATCTCGTATGCCGTCTTCTGCTTGAAAAAAAAAAAAAAATGTAGACCAAACACTCAATGAACAATAGGTCTATCAGAAAGTACACAATAGAGAATACATTACATATAACGTTAAA
+
DCDDDFFFFFFFGGGGGGGGGGHHHHHHHHHHGHHHHHGGGGGHHHHHHHHHHHHHHHGGGGGHHHHGGGGGEFGGFHHHHHHHGGGGGHHHHHHHHHHHGGGGHHHHHHHGHHHGHHHHHHHHHHHHHHHHHHHHGGBGHHGGHHHHGGGHGHHHHHHHHHHHHGGGG@<-<<-.0111110/<.<..0/<01111:1/0110111111110100111110.011<11<0100:1<11111111.///<1
@M03495:530:000000000-LYBTV:1:2113:18031:12926 1:N:0:CATCACCC+TGCTATAT
GTCAGCATGTGAGCTTTGGAATTAGTAAATTCGTTGACGACAGAAGGAGCAAGATAACGACCACAGGGAGGGTGGTTTATCAACGGCAAAATATAGATCGGAAGAGCACACGTCTGAACTCCAGTCACCATCACCCATCTCGTATGCCGTCTTCTGCTTGAAAAAAAAAAAAACAAAAGATAAGAGCCGAGGTGCCAATTACTGAACTTGTAACAACAGAAAGAGTAATGTATCTTCAACCTTATCACACA
+
DDDDCFFFFFFFGGGGGGGGGGHHHHHHHHHHGHHHHHGGGGGHHHHGHHHHHHHHHHGFGGGHHHHGGGGGEFGGGHHHHHGHGGGGGHHHHHHHHHHHGGGGHHGHHHHGHHHGHHHHHHHHHHHHHHHHHHHHGG0FHGGGHHGHGGGHGHHHGHHHHCGFHGGGG-A--...../9000000/.----..0/:00000:00000000:0000..//000//:0:0000000:0000./0:000000.
@M03495:530:000000000-LYBTV:1:2113:24820:12944 1:N:0:CATCACCC+TGCTATAT
GTCAGCATGTGAGCTTTGGAGTGAAATCTCTTGTCTTAAGGAATAAAGGAAAAAGATTCCGTCGGAGGCTCGGTGCTCTACAGGTTCAACCTTTGTACTCTATTATTGCCTCACATTCCATCTCTTGTGAAAATATATTTGATTGGCTTTTCTGCAGGTTGTTTGCCAGGACTTTCCAAGACCTCCACTAGAAAACACAATAAACTTTTTGGAAGCTGGACAACTATCTTCATTTTTCAGAAACAGTGAAC
+
CCCCCFFFFFFFGGGGGGGGGGHHHHHHHHHHHHHHHHHHHHGHHHHHHHHHHHGGHHHHHHHGGGGGGHHGGGGGHHHHHHHHHHHHHHHHHHHHHHHHHHHHHHHHHHHHHHHHHHHHHHHHHHHHHGHHHHHHHHHHHHHHFFHHHHHHHHHHHHHHHGHHHHHHGHFHHHHHHHHHHHHHHHHGHHHFGDGHFHGEFGGHHHHHHHGGFFGHHHFGHHHHHHHHHHFFFGGGGG;CFEFFGGGGGG0
@M03495:530:000000000-LYBTV:1:2113:9309:12950 1:N:0:CATCACCC+TGCTATAT
GTCAGCATGTGAGCTTTGGAGTGAAATCTCTTGTCTTAAGGAATAAAGGAAAAAGATTCCGTCGGAGGCTCGGTGCTCTACAGGTTCAACCTTTGTACTCTATTATTGCCTCACATTCCATCTCTTGTGAAAATATATTTGATTGGCTTTTCTGCAGGTTGTTTGCCAGGACTTTCCAAGACCTCCACTAGAAAACACAATAAACTTTTTGGAAGCTGGACAACTATCTTCATTTTTCAGAAACAGTGAAC
+
CCCCCFFFFFFFGGGGGGGGGGHHHHHHHHHHHHHHHHHHHHHHHHHHHHHHHHGGHIIHHHHGGGGGGHHGGGGGHHHHHHHHHHHHHHHHHHHHHHHHHHHHGHHHHHHHHHHHHHHHHHHHHHHHHHHHHHHHHHHHHHHHHFHHHHHHHHHHHHHHHGHHHHHHHHHHHHHHHHFHHHHHHHHHHHHHHHHHHHHGHHHHHHHHHHGGGHHHHHHHHGHHHHHHHHGGGGGGGGFCBFFGGGBFGG0
@M03495:530:000000000-LYBTV:1:2113:10633:12953 1:N:0:CATCACCC+TGCTATAT
GTCAGCATGTGAGCTTTGGAGTGAAATCTCTTGTCTTAAGGAATAAAGGAAAAAGATTCCGTCGGAGGCTCGGTGCTCTACAGGTTCAACCTTTGTACTCTATTATTGCCTCACATTCCATCTCTTGTGAAAATATATTTGATTGGCTTTTCTGCAGGTTGTTTGCCAGGACTCCGGGGCAAAGGAGATCTCTTTTGGGGCTGGATCACTGCTGGGCCAGGTCGTGATTGCTGGAGCAGGTATGATATAAT
+
CCCCCFFFFFFFGGGGGGGGGGHHHHHHHHHHHHHHHHHHHHHHHHHHHHHHHHGGHHHHHIHGGGGGGHHGGGGGHHHHHHHHHHHHHHHHHHHHHHHHHHHHGHHHHHHHHHHHHHHHHHHHHHHHHFHHGHHHHHHHHHHHHHHHHHHHHHGHGHHHHGHHHHGHHGHHHHHGGGGGGGHHHGHHHHHHHHHHHGGGGGGGHFHHHHGGGGGGGGGGEFFGGGGGGGGGGBFFFGFE;BFFFFFFFFF
@M03495:530:000000000-LYBTV:1:2113:16987:12967 1:N:0:CATCACCC+TGCTATAT
GTCAGCATGTGAGCTTTGGAGTGAAATCTCTTGTCTTAAGGAATAAAGGAAAAAGATTCCGTCGGAGGCTCGGTGCTCTACAGGTTCAACCTTTGTACTCTATTATTGCCTCACATTCCATCTCTTGTGAAAATATATTTGATTGGCTTTTCTGCAGGTTGTTTGCCAGGACTTTCCAAGACCTCCACTAGAAAACACAATAAACTTTTTGGAAGCTGGACAACTATCTTCATTTTTCAGAAACAGTGAAC
+
CABCCFFFFFFFGGGGGGGGGGHHHHHHHHHGHHHHHHHHHGHHGHHHHHHHHHGGHHHHHHHGGGGGGHHGGGGGGHHHHHHHHHHHHHHHHHHHHHHHHHHHHHHHHHHHHHHHHHHHHHHHHHHHHGHHHHHHHHHHHHHHHHHHHHHHHHGHHHHHHGHHHHHHHHHHHHHHHHHHHHHHHHHHHHHHHHHHHHGEHHDGHHGHHHGGGHHHGHHGHGHHHHHHHGGGGGGGGGFFFFFGGGGGGG0
@M03495:530:000000000-LYBTV:1:2113:11134:12973 1:N:0:CATCACCC+TGCTATAT
GTCAGCATGTGAGCTTTGGAGTGAAATCTCTTGTCTTAAGGAATAAAGGAAAAAGATTCCGTCGGAGGCTCGGTGCTCTACAGGTTCAACCTTTGTACTCTATTATTGCCTCACATTCCATCTCTTGTGAAAATATATTTGATTGGCTTTTCTGCAGGTTGTTTGCCAGGACAGGTCGTGATTGCTGGAGCAGGTATGATATAATTCTAGGATTTGACAGATGAATAATTTACATATATATCTAACTTTGA
+
CCCCCFFFFFFFGGGGGGGGGGHHHHHHHHHHHHHHHHHHHHHHHHHHHHHHHHGGHIHHHIHGGGGGGHHGGEGGHHHHHHHHHHHHHHHHGHHHHHHHHHHHHHHHHHHHHHHHHHHHHHHHHHHHHHFHHHHHGHHHHHHHHHHHHHHHHHGHHHHHHGHGHHHHHHHHHGGHHGGGHHHHHHHFFHHHHHHHHHHHHHHHHHHHHGHHHHHHHHHGHHHH;GHFFHHHHHHHGG9;CFGGGGGGGG0
@M03495:530:000000000-LYBTV:1:2113:28817:12977 1:N:0:CATCACCC+TGCTATAT
GTCAGCATGTGAGCTTTGGAGTGAAATCTCTTGTCTTAAGGAATAAAGGAAAAAGATTCCGTCGGAGGCTCGGTGCTCTACAGGTTCAACCTTTGTACTCTATTATTGCCTCACATTCCATCTCTTGTGAAAATATATTTGATTGGCTTTTCTGCAGGTTGTTTGCCAGGACAGGTCGTGATTGCTGGAGCAGGTATGATATAATTCTAGGATTTGACAGATGAATAATTTACATATATATCTAACTTTGT
+
BABBBFFFFFFFGGGGGFB4F4FGHHHHHHHHGGGHHHHHC3GFFHGGFFFHHGGGHHGHHFGEEAEGGHGGG?E?GGHHHHHBHHHGHHHHHHHHGHHGHHHHHHHGHHFFGEHHHFHFHHHHGHHHHHBEGGHHHHHGHFGFGGEHHFHFHFEGHFHHHEHHHHGHHHGCGEGDHGGGFFHHGHHGFHGHFHHHHHGGHHHGHHBGFFGEGGHHFBGH/CFGCGFGHHHHHHHHGG0;CFFFBFGGGG0
@M03495:530:000000000-LYBTV:1:2113:3874:12994 1:N:0:CATCACCC+TGCTATAA
GTCAGCATGTGAGCTTTGGAATTAGCTGGTTTATCAACGGCAAAATATAGATCGGAAGAGCACACGTCTGAACTCCAGTCACCATCACCCATCTCGTATGCCGTCTTCTGCTTGAAAAAAAAAAAAAAAAGATTCCACAAAACGTGAGCATTATTCAATATAGCTACGATGAAGAACACGTTTCAGACATTGTGTATATTCTTATAACTAGGATGACATATACTCTTCGAACATAAAGTCACACTCTTCGT
+
DCDCDFFFFFFFGGGGGGGGGGHHHHHHHHHHHHHHHHGGGGGHHHHHHHHHHHGGGGHHGHHHHGHHHG5FGHHHHHHHHHHHHHHHHHGHBGHHGGHHHHFGGHGHHHHHHHFHHHHFGCG/<<</--..1100000....-..<.C00<000000<0000000<..9.<000////.../000<0/00000:0<:0000000<<0:00/0:0<00000<000000<9..-0000::00<00//000./
@M03495:530:000000000-LYBTV:1:2113:12588:13026 1:N:0:CATCACCC+TGCTATAT
GTCAGCATGTGAGCTTTGGATGGTTCTGGTTTATCAACGGCAAAATATAGATCGGAAGAGCACACGTCTGAACTCCAGTCACCATCACCCATCTCGTATGCCGTCTTCTGCTTGAAAAAAAAAAGAAGGCCAGGAACCGGAAAAAGGCCGCGTTGCTGGCGTTTTTCCATATGCTCCGCCCCCCTGACGAGCATCCATCGACGCTAAAGTCAAGATAGTAAGAGCACACGTCTGAACTCCAATCACTCAGG
+
AAAAAFFFFD3FFGF13GBG1BFGDEFBHAEGHHHHFHG0AEEGHHFHBA2FGAEEFGA0FEFF0AAFF/1AFD1GC1@BGG1B@@@GFFF0B1@F?E0>@F/?EG/22F11FC01BF0EE/////@00//</FGH0?@/-<>G0<<C>--<---:00/.-.9?CAF0B00000;9;...--A-@--/-:@>=/:/9/;-;--;--9////9///F////;B9/;BFFF=-;-;9//;/;//;BB///;//
@M03495:530:000000000-LYBTV:1:2113:25312:13034 1:N:0:CATCACCC+TGCTATAT
GTCAGCATGTGAGCTTTGGATGGTTCTGGTTTATCAACGGCAAAATATAGATCGGAAGAGCACACGTCTGAACTCCAGTCACCATCACCCATCTCGTATGCCGTCTTCTGCTTGAAAAAAAAAAAATGCAAGAACCAAAACCCACTCAATATATCAGCTCACTATGTTACTACTAACACTCCCAATATCAACTTTTTCTATGAATCATGTACTCACCACGATATCACTTCTTCTTGCCGTACTAGTCACTT
+
DDDDDFFFFFFFGGGGGGGGGGGGHHHHHHGHHHHHHHGGGGGHFHHHHHHHHHGGGGHHHHHHHGHHHGGHHHHHHHHHHHHHHHHHHHGGFHHHGGHHHHGGGHGHHHHHHFGHHHHGGGGB>B0111?10=0?0/?.0.<<A000<110000<0<0000000000<0000000;00://.///00000/00000/000000000000000000::.99..-0000:0;0000000-;.:.;00;0000
@M03495:530:000000000-LYBTV:1:2113:20238:13052 1:N:0:CATCACCC+TGCTATAT
GTCAGCATGTGAGCTTTGGAGTGAAATCTCTTGTCTTAAGGAATAAAGGAAAAAGATTCCGTCGGAGGCTCGGTGCTCTACAGGTTCAACCTTTGTACTCTATTATTGCCTCACATTCCATCTCTTGTGAAAATATATTTGATTGGCTTTTCTGCAGGTTGTTTGCCAGGACTTTCCAAGACCTCCACTAGAAAACACAATAAACTTTTTGGAAGCTGGACAACTATCTTCATTTTTCAGAAACAGTGAAC
+
CCDDDFFFFFFFGGGGGGGGGGHHHHHHHHHHHHHHHHHHHHHHHHHHHHHHHHGGHHIHHHHGGGGGGHHGGGGGHHHHHHHHHHHHHHHHHHHHHHHHHHHHHHHHHHHHHHHHHHHHHHHHHHHHHGFHHHHHHHHHHHHHHHHHHHHHHHHHHHHHHGHHHHHHGHEHHHHHHHHHHHHHHHHHHHHHHHHHGGHGHGDFHHHHHHGGGHHHHHHHHHGGHHGGHHGGGGGGGGCCBFGGGGBFFG9
@M03495:530:000000000-LYBTV:1:2113:17216:13067 1:N:0:CATCACCC+TGCTATAT
GTCAGCATGTGAGCTTTGGATGGTTCTGGTTTATCAACGGCAAAATATAGATCGGAAGAGCACACGTCTGAACTCCAGTCACCATCACCCATCTCGTATGCCGTCTTCTGCTTGAAAAAAAAAAAAAAACATCTGAAAACTATACTATATAAGCAAGTCACTGTTATTCTCCGTGATTTATTCTACACCTTACTACCTACACGCCTTGTCATTGTGCTATATGTTTCTCGCCCTGACCAAAATGCCTCTAC
+
AABBBFFFFFFFGGGGGGGGGGGHHHHHHHHHHHHHHHGGGGGHHHBGHHHHHHGGGGHHHHHHHGHHHGFGHGHHHHHHHHHHHHHHHHGHEHHHGGHHHHGGGHGHHHHHHHHHHHHGGGG///</-<.<1<111<10000000<0000=0<0</00000;;000000:0..:./0000;90000//9909;;;/00///.-;../0;9000/;////////9//9/..;.-9.99/...//9///9//
@M03495:530:000000000-LYBTV:1:2113:26806:13069 1:N:0:CATCACCC+TGCTATAT
GTCAGCATGTGAGCTTTGGAGTGAAATCTCTTGTCTTAAGGAATAAAGGAAAAAGATTCCGTCGGAGGCTCGGTGCTCTACAGGTTCAACCTTTGTACTCTATTATTGCCTCACATTCCATCTCTTGTGAAAATATATTTGATTGGCTTTTCTGCAGGTTGTTTGCCAGGACTTTCCAAGACCTCCACTAGAAAACACAATAAACTTTTTGGAAGCTGGACAACTATCTTCATTTTTCAGAAACAGTGAAC
+
CBCCCFFFFFFFGGGGGGGBGFHHHHHHHHHHHHHHHHHHHHGHHHHHGHHHHGGGHHHHHHHGGGGGGHGGGEGGHHHHHHHHHHHHHHHHHHHHHHHHHHHHHHHHHHHHHHHHHHHHHHHHHHHHHFHHHHHHHHHHHFHHBFGHGHHHHGGHGHHHHGHGHHHHHHAGHHHHHHHHHHHHHHHHHHHFHHHHHHHGHGGHHHHHHHGGHCHHHHEGFHFHHHHCGHGGGGGGGGCCFFFFFGFFGG0
@M03495:530:000000000-LYBTV:1:2113:4924:13100 1:N:0:CATCACCC+TGCTATAT
GTCAGCATGTGAGCTTTGGTCCAGCCTGAGTCCTGGTTTATCAACGGCAAAATATAGATCGGAAGAGCACACGTCTGAACTCCAGTCACCATCACCCATCTCGTATGCCGTCTTCTGCTTGAAAAAAAAAACAACATGTATACTGAAACCAGAAAGGGTACTTGCAGGGGTGGAACCATCAACTCCAGAAAATGCAGCGAGCACACCGTCAGAGAAAGAGTATGAACTCCGCACACCAAGCTGTAAAGCCT
+
ABAAAFFFFDFFECFGGGGEGFHHFAGH4BDFBFGHGHHHHHFGFGGEAE2GGGGFHGFHAB1AEHFHGG2AEFGH?DFHFHHFHGEHHHHHHHHHHGHFFGGGGHHGBEE?EEGDFHHHFG3GHHECC//?///?<111@1111<1110.<00<10.00>1000<0.--<C-:0C..0/;0/;00//0///00000/----9./.9;...9//.;B//.://///;99/..-99...:../////9;/./
@M03495:530:000000000-LYBTV:1:2113:24957:13113 1:N:0:CATCACCC+TGCTATAT
GTCAGCATGTGAGCTTTGGAGTGAAATCTCTTGTCTTAAGGAATAAAGGAAAAAGATTCCGTCGGAGGCTCGGTGCTCTACAGGTTCAACCTTTGTACTCTATTATTGCCTCACATTCCATCTCTTGTGAAAATATATTTGATTGGCTTTTCTGCAGGTTGTTTGCCAGGACTTTCCAAGACCTCCACTAGAAAACACAATAAACTTTTTGGAAGCTGGACAACTATCTTCATTTTTCAGAAACAGTGAAC
+
DCDDEFFFFFFFGGGGGGGGGGHHHHHHHHHHHHHHHHHHHHHHHHHHHHHHHHGGHHIHHHHGGGGGGHHGGGGGHHHHHHHHHHHHHHHHHHHHHHHHHHHHHHHHHHHHHHHHHHHHHHHHHHHHHHHHHHHHHHHHHFHHHFHHHHHHHHGHHHHHHGHHHHHHHGHHHHHHHHHHGGHHHHHHHHHGHGHHHHHGHHHHHHHHHHGGGHFEHHBGHGHGHHHHHHGGGGGGGGCFFFFGGGFGGG0
@M03495:530:000000000-LYBTV:1:2113:6810:13176 1:N:0:CATCACCC+TGCTATAT
GTCAGCATGTGAGCTTTGGAGTGAAATCTCTTGTCTTAAGGAATAAAGGAAAAAGATTCCGTCGGAGGCTCGGTGCTCTACAGGTTCAACCTTTGTACTCTATTATTGCCTCACATTCCATCTCTTGTGAAAATATATTTGATTGGCTTTTCTGCAGGTTGTTTGCCAGGACTTTCCAAGACCTCCACTAGAAAACACAATAAACTTTTTGGAAGCTGGACAACTATCTTCATTTTTCAGAAACAGTGAAC
+
CCCCCFFFFFFFGGGGGGGGGGHHHHHHGHHHHHHHHHHHHHHHHHHHHHHHHHGGHHIHHHHGGGGGGHHGGGGGHHHHHHHHHHHHHHHHHHHHHHHHHHHGHHHHHHHHHHHHHHHHHHHHHHHHHHHHHHHHHHHHHGHHHFGHHHHHHHHHHHHHHGHHHHHHHHHHHHHHHHHHHHHGHHHHHGHHHHFHHHHCGHGHHHHHHHGGHHHHHHHGHHGHHHHHGHGGGGGGGG;B9FFGGGBFFF0
@M03495:530:000000000-LYBTV:1:2113:25555:13177 1:N:0:CATCACCC+TGCTATAT
GTCAGCATGTGAGCTTTGGAGTGAAATCTCTTGTCTTAAGGAATAAAGGAAAAAGATTCCGTCGGAGGCTCGGTGCTCTACAGGTTCAACCTTTGTACTCTATTATTGCCTCACATTCCATCTCTTGTGAAAATATATTTGATTGGCTTTTCTGCAGGTTGTTTGCCAGGACTTTCCAAGACCTCCACTAGAAAACACAATAAACTTTTTGGAAGCTGGACAACTATCTTCATTTTTCAGAAACAGTGAAC
+
BBBB@FDFFDFFGFGCGBCGFGFFHHHHHHHHGHHHHHCHHFF3AGHGHHHHGHGFHHHHCBGEEEGGGHHGE?EEHGHH5GGHEFFHHHHHHHHHHHHHHGHHHHHB4DFHBGHHHGHB43F?GHHHHH4GDGHHHHHHHGGHF0CGHHDDGD1DHHHFHGHHGFHHFEHEHGFHGFHFG0<CGHEBGHHEH1<FGA.EFGDG0<GHFGCD/0/CCCCCFHHAGBCGHHGGGGFFGG0C00;/;B;BBG0
@M03495:530:000000000-LYBTV:1:2113:19711:13193 1:N:0:CATCACCC+TGCTATAT
GTCAGCATGTGAGCTTTGGAATTAGTAAATTCGTTGACGACAGAAGGAGCAAGATAAAGACCACAGGGAGGGTGGTTTATCAACGGCAAAATATAGATCGGAAGAGCACACGTCTGAACTCCAGTCACCATCACCCATCTCGTATGCCGTCTTCTGCTTGAAAAAAAAAAAAATCAACATCTCACACTTCAGATTTCAACTCGACTTCTAGTTCAGATCAAACAGACGTAACTGGAAGACGGGATTTTGAC
+
BBBBBFFFFFFFGGGGGGGGGGHHHGHHHHHHGHHHFHEFEGFHHHGHHHHGHHHFHHHHHHHHGHHGFGGGGGGGGHHHHHHHGGGGGHHHHHHHHHHHGGGGGGHHHHHGHHHGHHGHGGHHHHHHHHHHHHHHGB2FGHFFFHHHGACHGHHHGHHHHHHBHCGGC@G-9./09/9/000;00//009;000C009F09..-../////9/:;//99///.:/.-..;A/9////./..-;.////.;
@M03495:530:000000000-LYBTV:1:2113:6177:13206 1:N:0:CATCACCC+TGCTATAT
GTCAGCATGTGAGCTTTGTTCCAGCCTGAGTCCTGGTTTATCAACGGCAAAATATAGATCGGAAGAGCACACGTCTGAACTCCAGTCACCATCACCCATCTCGTATGCCGTCTTCTGCTTGAAAAAAAAAAAAAAAACAACAAAAATCCGACAATCAGTCCTTACGACAAAAGTCCCACTCTGCGAACACTCAACAGTCTACGACCCAAACGAGACTAGTAATATACGATCTAGACGCCACTCAACACCTA
+
A>3AAFFFFFFFGGGGGGGGGGHGHGHHFGFGFGGHGHHHBGHGHGGGGGHHHHHHFHGHA1BB1BFHHH2FEBGH?BDGHG3FHHHHHHHHHGHHGFH3BGGFDHHGGG>EHGHFFFFHFFHDGHG?@/<///>A-........../;:.---0;000<0000/...9;/9/00;/:.9/000;----./9//./.9//;/...9-......9..///////////...;.99/B.-9../;//./../;
@M03495:530:000000000-LYBTV:1:2113:12332:13213 1:N:0:CATCACCC+TGCTATAT
ATCAGCATGTGAGCTTTGGAGTGAAATCTCTTGTCTTAAGGAATAAAGGAAAAAGATTCCGTCGGAGGCTCGGTGCTCTACAGGTTCAACCTTTGTACTCTATTATTGCCTCACATTCCATCTCTTGTGAAAATATATTTGATTGGCTTTTCTGCAGGTTGTTTGCCAGGACTTTCCAAGACCTCCACTAGAAAACACAATAAACTTTTTGGAAGCTGGACAACTATCTTCATTTTTCAGAAACAGTGAAC
+
3AABAFFFFFFFGGGGGGGGGGHGHHHHHFHHHHHHHHHHHHHHHHHHHHHHHHGGHHHHFFHGGFGGEGAEFEFGHHHHGHHHHHHHHHHHHHHHHHHHHHHHHHGFFHGGHHHHHHHGHHHHHHHHGFBGDGGHHHHHHGHHHCHHHHFHHHHEGFHHHAGHHHGHHAFGHHHGHGGHHHHHHGGHHHHHHHHGHHHCGFDHHHGHHHCGHGGGFHHHHGHHHHGFGHGGGGGGGGCFFG/CGGFGFG0
@M03495:530:000000000-LYBTV:1:2113:14048:13214 1:N:0:CATCACCC+TGCTATAT
GTCAGCATGTGAGCTTTGGAATTAGTAAATTCGTTGACTGGTTTATCAACGGCAAAATATAGATCGGAAGAGCACACGTCTGAACTCCAGTCACCATCACCCATCTCGTATGCCGTCTTCTGCTTGAAAAAAAAAAATATAAGTAGGCATCGTAGAAGCCCAAATGTTTTTGAGCTTGCCACAACTGCAGCCATCACGAGCCACATTGTGAATAATCGCCTTAGTATTAGCCTCGGTTCGTATCGTCTTCC
+
CCCCCFFFFFFFGGGGGGGGGGHHHHHHHHHHGHHHHHFHEFGHHHHHHHGGGGGHHHHHHHHHHHGGGDEGHHHHHGHHHGHHHHHHHGHHHHHHHHHHHHGHFHHHGGHHHHGGGEGFHFHHHHHHHHGF@<@C<0111@1?11?1110.<0..=11<<.<<0D00</.-.:0::/.000...0/00;0:9C090.:;--/:9;000000;0000.9...00000000::0;..:..-.//../...00
@M03495:530:000000000-LYBTV:1:2113:27844:13217 1:N:0:CATAACCC+TGCTATAT
GTCAGCATGTGAGCTTTGGAGTGAAATCTCTTGTCTTAAGGAATAAAGGAAAAAGATTCCGTCGGAGGCTCGGTGCTCTACAGGTTCAACCTTTGTACTCTATTATTGCCTCACATTCCATCTCTTGTGAAAATATATTTGATTGGCTTTTCTGCAGGTTGTTTGCCAGGACAGGTCGTGATTGCTGGAGCAGGTATGATATAATTCTAGGATTTGACAGATGAATAATTTACATATATATCTAACTTTGA
+
BBBBBFFFFFFFGGGGFGGGGGHHHHHHHHHHHHHHHHHHHHHHHGGHHHHHHHGGHHHHHHFGFCFGGHFEGFGGHHHHHHHHHGHHFHHHHHHHHGHGHHHHHHHHFHHHGFGHHGGHHHHGHGHHHHBFEGDHHHHHHGHHHAFHHHHHGHGHHHHHHDHHHHHHHHHHHGGHHGGFFHGFBGHGFFGHHHCFGHHHGF0DFHFHHHGHHHHGFFFFFHHHGFGHHBHHHHHGGGBCCGGGGGGGGG0
@M03495:530:000000000-LYBTV:1:2113:13427:13270 1:N:0:CATCACCC+TGCTATAT
GTCAGCATGTGAGCTTTGGATGGTTCTGGTTTATCAACGGCAAAATATAGATCGGAAGAGCACACGTCTGAACTCCAGTCACCATCACCCATCTCGTATGCCGTCTTCTGCTTGAAAAAAAAAAATAAATAAAACTAAACCAACGGACGCACCCTACATTCGTAATTATTAGGTTCAAACAGCTGCAGAGTGGCAATTCAGATAAATTGTATTGATTGCCTTAAGTTAGTGATGTTAGAACGCAGTTGATT
+
CCCCCFFFFFFFGGGGGGGGGGGHHHHHHGHHHGGHHHGGGGGHHHHHHHHHHHGGGGGHHHHHHGHHHGFGHHHHHHHHHHHHHHHHHHGHCFHHFFHHHHGGGHGHGHHHHHAGHGHGGGG/<02222D211111?110/?/.-.---<--../.<0000:/..0000;0:00:0000./.0///:;:90../0/:000000000;0909000;00///;/////////://9//////..99.//;//
@M03495:530:000000000-LYBTV:1:2113:10409:13278 1:N:0:CATCACCC+TGCTATAT
GTCAGCATGTGAGCTTTGGAATTAGCTGGTTTATCAACGGCAAAATATAGATCGGAAGAGCACACGTCTGAACTCCAGTCACCATCACCCATCTCGTATGCCGTCTTCTGCTTGAAAAAAAAAAAAACACACAAAGTAAATAATAGAATACAAACTATCATAAAATAATAAAGTATTTCACCCCATATCACCACTATTCTCTATTCGATCTCAAGCGCTCAACGAATAAGTCTTCCGCAAATTCTATGTGC
+
EEEEEFFFFFFFGGGGGGGGGGHHHHHHHHHHHHHHHHGGGGGHHHHHHHHHHHGGGGHHHHHHHGHHHGGHHHHHHHHHHHHHHHHHHHGHFHHHGGHHHHGGCHGHHHGHHHFHHHHGGGFCC/</?0//..00<1>11<1<11111100<0<0111=1111110111:1111111111<.-.//111:/0<0/111<111111/11.<:110<.-<..0<.....1<111111.<---1<1<11111:
@M03495:530:000000000-LYBTV:1:2113:15845:13284 1:N:0:CATCACCC+TGCTATAT
GTCAGCATGTGAGCTTTGGAATTAGTAAATTCGTTGACGACAGAAGGAGCAAGATAACGACCACAGGGAGGGTGGTTTATCAACGGCAAAATATAGATCGGAAGAGCACACGTCTGAACTCCAGTCACCATCACCCATCTCGTATGCCGTCTTCTGCTTGAAAAAAAAAAAAAAGAAAAAAGCGAATGATATCTAACATCACACTATATATTATAGTATGATTAAGAGCGATCGCAATCCATGTTCATTAA
+
CDCDCFFFFFFFGGGGGGGGGGHHHHHHHHHHGHHHHHGGGGGHHHHHHHHHHHHHHHGGGGGHHHHGGGGGFGGGGHHHHHHHGGGGGHHHHHHHHHHHGGGGHHHHHHHGHHHGHHHHGHHHHHHHHHHHHHHHGHFHHHGGHHHHGGGHGHHHHHHHHHHHHGGGGEB-9-...:/.-....-900000000000090000//0000000000;00090000;00/--..-....0/000::000000
@M03495:530:000000000-LYBTV:1:2113:12570:13295 1:N:0:CATCACCC+TGCTATAT
GTCAGCATGTGAGCTTTGGAGTGAAATCTCTTGTCTTAAGGAATAAAGGAAAAAGATTCCGTCGGAGGCTCGGTGCTCTACAGGTTCAACCTTTGTACTCTATTATTGCCTCACATTCCATCTCTTGTGAAAATATATTTGATTGGCTTTTCTGCAGGTTGTTTGCCAGGACTTTCCAAGACCTCCACTAGAAAACACAATAAACTTTTTGGAAGCTGGACAACTATCTTCATTTTTCAGAAACAGTGAAC
+
AAABBFFFFFFFGCGGGFFGGFHHHBGGHHHHHFDFDGHFFHFHGHHFHHHBBFEGGHHFEABEEGGCEGHE0?10FB5G5B@C3FFHHHFGBEGGFHHHDDEFHHFGGFGCGGEGGDGHHHHGEHFGF4FG3GGHHFHHEGHFFCFGFHHHHHGFFFHFC/FFFFFHGE<CGFHFHFHHFHBGHHHHHHHHHHHHHGE<DG<GHHGHHHGGHGBEHHFHHHHHEHHFBCFFGGGGGGB;F;/CFFFFF;;
@M03495:530:000000000-LYBTV:1:2113:7284:13316 1:N:0:CATCACCC+TGCTATAT
GTCAGCATGTGAGCTTTGGAGTGAAATCTCTTGTCTTAAGGAATAAAGGAAAAAGATTCCGTCGGAGGCTCGGTGCTCTACAGGTTCAACCTTTGTACTCTATTATTGCCTCACATTCCATCTCTTGTGAAAATATATTTGATTGGCTTTTCTGCAGGTTGTTTGCCAGGACTTTCCAAGACCTCCACTAGAAAACACAATAAACTTTTTGGAAGCTGGACAACTATCTTCATTTTTCAGAAACAGTGAAC
+
BABBBFFFFFBFGFGGGGFFGFHHHHHHHHHHHFHHHHFFHHHFHHHHHHFFFGEEGHHGHGGGGCGGGHHGGEGGHHHHHHFHHHHHHHHHHGHGHHHHHHHHHHHGHHHHHHHHHHHHHGHHHHHHHHEFGHGFFHHHHFHHHHFHHGHHHHHHGHHHHGHGHHHHHHGHHHGHHHFHEHHHHHHHGHHBFFGHHHHGHHDHHHHHHHGGHBGEHHGHHFHHHHHHHFFBFGGGFG9C0BBFGFFGEGB
@M03495:530:000000000-LYBTV:1:2113:17972:13316 1:N:0:CATCACCC+TGCTATAT
GTCAGCATGTGAGCTTTGGAGTGAAATCTCTTGTCTTAAGGAATAAAGGAAAAAGATTCCGTCGGAGGCTCGGTGCTCTACAGGTTCAACCTTTGTACTCTATTATTGCCTCACATTCCATCTCTTGTGAAAATATATTTGATTGGCTTTTCTGCAGGTTGTTTGCCAGGATTGCTGGAGCAGGTATGATATAATTCTAGGATTTGACAGATGAATAATTTACATATATATCTAACTTTGATAGCAGTCAC
+
CCCCCFFFFFFFGGGGGGGGGGHHHHHHHHHHGHHHHHHHHHHHHHHHHHHGHHGGHIHIHHHGGGGGGHHGGGGGHHHHHHHHHHHHHHHHHHHHHHHHHHHHHHHHBGHHHHHHHHHHHHHHHHHHHHHHHHHHHHHHHHHHHHHHHHHHGHHHHHHHHGHHHGHHGHHHHHHHHHHHHHHHHHHHGHHHHHHHHHHHFFFGHHHHHHHHHHGHGGHHHHHFHHHHHHHHHHFHHHGGGHHGFGGGGGC
@M03495:530:000000000-LYBTV:1:2113:12171:13317 1:N:0:CATCACCC+TGCTATAT
GTCAGCATGTGAGCTTTGGAATTAGTAAATTCGTTGACGACAGAAGGAGCAATATAACGACCACAGGGAGGGTGGTTTATCAACGGCAAAATATAGATCGGAAGAGCACACGTCTGAACTCCAGTCACCATCACCCATCTCGTATGCCGTCTTCTGCTTGAAAAAAAAAAAAAAAAACTCACACGAAATGCTAAATAAGGAAAACAGGTAAGATATAAGAGAAATACTAGTTGTAGGAATGAACTAGATTC
+
DDEDEFFFFFFFGGGGGGGGGGHHHHHHHHHHGHHHHHGGGGGHHHHHHHHHHHHHHHGGGGGHHHHGGGGGEGGGGHHHHHHHGGGGGHGHHHHHHHHHGGGGHHHHHHHGHHHGHHHHHHHHHHHHHHHHHHHHGH1GHHGGHHHHGGGHGHHHHHHHHHHHHGGG-A<9--9--.0:0000--...11111:111100/<//./.01101111111<0/001101111111<100100<111:00111
@M03495:530:000000000-LYBTV:1:2113:4897:13319 1:N:0:CATCACCC+TGCTATAT
GTCAGCATGTGAGCTTTGGAGTGAAATCTCTTGTCTTAAGGAATAAAGGAAAAAGATTCCGTCGGAGGCTCGGTGCTCTACAGGTTCAACCTTTGTACTCTATTATTGCCTCACATTCCATCTCTTGTGAAAATATATTTGATTGGCTTTTCTGCAGGTTGTTTGCCAGGACTTTCCAAGACCTCCACTAGAAAACACAATAAACTTTTTGGAAGCTGGACAACTATCTTCATTTTTCAGAAACAGTGAAC
+
BBBBBBFFFFFFGGGGGGGGGGHHHHHHHHHHHHHHHHHHHHHHHHGHHHHHHHGGHHHHFFFEGGGGGHHGGGGGHHHHHHFHHFHHHHHHHHHHHHHHHHHHHHHHHHGHHHHHHHHHHHHHHHHHHHGHHHHHHHHHHHHHHHHGHHHHHHHHGHHHHGHHHGHHHGHGHHHHHHHHGFHHHHHHHHHHHHHHHHHGHHGBGHHHHHGGHFHEHHHHHHHHHHHHHHGGGFFGGGFCBFBFFFCFFG0
@M03495:530:000000000-LYBTV:1:2113:18206:13320 1:N:0:CATCACCC+TGCTATAT
GTCAGCATGTGAGCTTTGGAGTGAAATCTCTTGTCTTAAGGAATAAAGGAAAAAGATTCCGTCGGAGGCTCGGTGCTCTACAGGTTCAACCTTTGTACTCTATTATTGCCTCACATTCCATCTCTTGTGAAAATATATTTGATTGGCTTTTCTGCAGGTTGTTTGCCAGGACTTTCCAAGACCTCCACTAGAAAACACAATAAACTTTTTGGAAGCTGGACAACTATCTTCATTTTTCAGAAACAGTGAAC
+
BBCCCFFFFFFFGGGGGGGGGGHHHHHHHHHHHHHHHHHHHHHHHHHHHHHHHHGGHIHIHIHGGGGGGHHGGGGGHHHHHHHHHHHHHHHHHHHHHHHHHHHHHHHFHHHHHHHHHHHHHHHHHHHHHHHHHHHHHHHHHHHHGHFHHHHHHHHHHHHHHGHHHHHHHHHHHHHHHHHHHHHHHHHHHHGHHHHHHHHGHHHHHHHHHHGGHHHGHHHHHHHHHHHHHHGGGGGGGGF:CFGGGGFFGG0
@M03495:530:000000000-LYBTV:1:2113:23792:13324 1:N:0:CATCACCC+TGCTATAT
GTCAGCATGTGAGCTTTGGACTGGTTTATCAACGGCAAAATATAGATCGGAAGAGCACACGTCTGAACTCCAGTCACCATCACCCATCTCGTATGCCGTCTTCTGCTTGAAAAAAAAAACAACCGGGGCCGGAGCCGCCTGCCCCCACGGCAGGGGCTGGTTTGGTTTGCAAGTTCCTGCCCAGTAGGGAGCACCTACCGCAACCCACTCCCACAGCGTCGTGTCTCACTCTCCTCAGACTCGTACACAAA
+
BABABFFDFFFFFFGBFGFGGGCHAFGBGFDHFEEFEACGEFGHFHHH2A2FEFFGHHFFEFEHGHFHHHHEHFGDEHHFHHGHFCFCGHH1AGHGFEAFGAFF@4FFB0BGE?EC//>//?///////--->--.<<-<..;..--.-;--;9?-DA9.;09.C..9.:///;//////99/.///;;9...;;9/;.----;A..../;....AE-9.--.../9////////./////9...9.9/9.
@M03495:530:000000000-LYBTV:1:2113:27630:13330 1:N:0:CATCACCC+TGCTATAT
GTCAGCATGTGAGCTTTGGCGACAGAAGGAGCAAGATAACGACCACAGGGAGGGTGGTTTATCAACGGCAAAATATAGATCGGAAGAGCACACGTCTGAACTCCAGTCACCATCACCCATCTCGTATGCCGTCTTCTGCTTGAAAAAAAAAAAAAAAGCATAAAACTCAGACATAGCATCAGGCGGACAACGGCAAAGAGACACGATCGCACACGTCATACACTAAGTCGCATGAAAGTACATCATGTCCT
+
CBCCCFFFFFFFFGGGGGGGGGGGGHHGHHHHHHHHHHHHGGGGGHHHHGGGGGEFGEFHHHHHHHGGGGGHHHHHHHGHHHGGGEHGFHFHHGHHHGHHHHHHHHHHHHHHHGHHGHGC2FGHGGFFHHGACGGHHGHHHEAGHFHDG@C--::-:..:00000000000//0009009//;/:----..-----./://///.-..-:.--.-9.../;////////.-;../////////////////
@M03495:530:000000000-LYBTV:1:2113:19507:13335 1:N:0:CATCACCC+TGCTATAT
GTCAGCATGTGAGCTTTGGAGGGCAAGAAGTGGTTGTGACATTGCTATGGCAGCTAAGCTAACAATTACCTTAAATTCCAAAAACAACATACTCCTCCTTTGGAATTAGTAAATTCGTTGACGACAGAAATAACGACCACAGGGAGGGTGGTTTATCAACGGCAAAATATAGATCGGAAGAGCACACGTCTGAACTCCAGTCACCATCACCCATCTCGTATGCCGTCTTCTGCTTGAAAAAAAAAAAAAGA
+
CCCDEFFFFFFFGGGGGGGGGGGGGGGHHHGHHHGGGGHHHHHHHHHHHHHHGGHHHHHHHHHHHHHHHHHHHHHHHHHHHHHHGHHHHHHHHHHHHHHHHHHHHHHHHHHHHHHHGHHHHHGGGGGHHHHHHHGGGGGHHHHGGGGGEGGGGHHHHHHHGGGGGHHHHHHHHHHHGGGGHHHHHHHGHHGGHHHHHGGFFGGGGGGGGGGGG<:BFGGGGGGGGGFFFFFFFFFFFFFBFF@AFF<--.<
@M03495:530:000000000-LYBTV:1:2113:12850:13339 1:N:0:CATCACCC+TGCTATAT
GTCAGCATGTGAGCTTTGGAATTAGTAAATTCGTTGACGACAGAAGGAGCAAGATAACGACCACAGGGAGGGTGGTTTATCAACGGCAAAATATAGATCGGAAGAGCACACGTCTGAACTCCAGTCACCATCACCCATCTCGTATGCCGTCTTCTGCTTGAAAAAAAAAAAAAAAAAATGCCGTACATAGGCAGAATGCGCGCGTAGCGAGGTGTCTGTACAAAAGAATACTATGTGTAGACACAACAACA
+
DCDDDFFFFFFFGGGGGGGGGGHHHHHHHHHHGHHHHHGFGGGHHHHHHHHHHHHHHHGGGGGHHHHGGGGGEGGGGHHHHHHHGGGGGHHHHHHHHHHHGGGGHHHHHHHGHHHGHHHHHHHHHHHHHHHHHHHHGGGHHHGGHHHHGGGHGHHHHHHHHHHHHGGGGCA<--<---.000-....000000../000..--9<--.----9.:000000000./..0000000:0000000//......
@M03495:530:000000000-LYBTV:1:2113:23912:13339 1:N:0:CATCACCC+TGCTATAT
GTCAGCATGTGAGCTTTGGAGTGAAATCTCTTGTCTTAAGGAATAAAGGAAAAAGATTCCGTCGGAGGCTCGGTGCTCTACAGGTTCAACCTTTGTACTCTATTATTGCCTCACATTCCATCTCTTGTGAAAATATATTTGATTGGCTTTTCTGCAGGTTGTTTGCCAGGACTTTCCAAGACCTCCACTAGAAAACACAATAAACTTTTTGGAAGCTGGACAACTATCTTCATTTTTCAGAAACAGTGAAC
+
BBBBBFBFFFFFGGGGGGGGGGGHHCHHHBGHHFHHHHHHHHHHHHHHHHHHHHGGHHHHHHHGCGGGGEFEEEEGHHHHHHCHHHHHHHHHHHHHHGHHHHHHHHHHHHHHHHHHHGHHHHHHHHHHGFGHHGHHHHHHHHHHHHHHHHHHHGHGHHGFFDHHHHHHHHHHHHHHHGFHHHHGCGHHHHGHHHHHHHHFHHHHHHFHHHGGFGHHHHHHHHHHHHHHHHGGGGGGGG009;C9FGFFGF0
@M03495:530:000000000-LYBTV:1:2113:10707:13349 1:N:0:CATCACCC+TGCTATAT
GTCAGCATGTGAGCTTTGGAGTGAAATCTCTTGTCTTAAGGAATAAAGGAAAAAGATTCCGTCGGAGGCTCGGTGCTCTACAGGTTCAACCTTTGTACTCTATTATTGCCTCACATTCCATCTCTTGTGAAAATATATTTGATTGGCTTTTCTGCAGGTTGTTTGCCAGGACTTTCCAAGACCTCCACTAGAAAACACAATAAACTTTTTGGAAGCTGGACAACTATCTTCATTTTTCAGAAACAGTGAAC
+
CCCCCFFFFFFFGGGGGGGGGGHHHHHHHHHHHHHHHHHHHHHHHHHHHHHHHHGGGIHHHIHGGGGGGHHGGGGGHHHHHHHHHHHHHHHHHHHHHHHHHHHHHHHHHHHHHHHHHHHHHHHHHHHHHFHHHHHHHHHHHHHHHGFHHHHHHHHHHGHHHGHHHGHHHHHHHHHHHHHHHHHHHHGHHHHFHHGHHHHEHHHHHHHHHHGGHHHHHHHHGGHHHHHHGHGGGGGGGGFBBFFFGGCFGGC
@M03495:530:000000000-LYBTV:1:2113:7552:13354 1:N:0:CATCACCC+TGCTATAT
GTCAGCATGTGAGCTTTGGAGTGAAATCTCTTGTCTTAAGGAATAAAGGAAAAAGATTCCGTCGGAGGCTCGGTGCTCTACAGGTTCAACCTTTGTACTCTATTATTGCCTCACATTCCATCTCTTGTGAAAATATATTTGATTGGCTTTTCTGCAGGTTGTTTGCCAGGACTTTCCAAGACCTCCACTAGAAAACACAATAAACTTTTTGGAAGCTGGACAACTATCTTCATTTTTCAGAAACAGTGAAC
+
BCCDCFFFFFFFGGGGGGGGGGHHHHHHHHHHHHHHHHHHHHHHHHHHHHHHHHGGHIHHGIHGGGGGGHHGGGGGHHHHHHHHHHHHHHHHHHHHHHHHHHGHHHHHHHHHHHHHHHHHHHHHHHHHHGHHHHHHHHHHHHHHHHHHHHHHHHHHHHHHHGHHHHHHHHHHHHHHHHHHHGHHHHHHHHGHHFHHGHHEHHDGHHHHHHGGGCFHHHHGFHHGHHHHHEGGGGGGGGBFBFFGGGFGGGB
@M03495:530:000000000-LYBTV:1:2113:27786:13364 1:N:0:CATCACCC+TGCTATAT
GTCAGCATGTGAGCTTTGGTCCAGCCTGAGTCCTGGTTTATCAACGGCAAAATATAGATCGGAAGAGCACACGTCTGAACTCCAGTCACCATCACCCATCTCGTATGCCGTCTTCTGCTTGAAAAAAAAAAAAACTGCTACTACCAATTGAATCGGCTCAATCATATTTAACATAACCACTCATCGTAGAATACTTCGCACTACCCTACTGTGAGCATTGTGTATCCCTGTGCTCTATATACTGCAGTACT
+
CCCCCFFFFFFFGGGGGGGGGGHHHGHHGHGHHHHHHHHHHHHHHGGGGGHHHGHHHHHHHGGGGGHHHHHHGHHHGHHHHHHGHHHHHHHHHHHHHGF3FGHFGHHHHGGGHGHHHFHHCHHHHHGGGG/>//.1111111110111>0=000..-<.000000;0000000000;C0.///00/..:;000;000...--0//.0/.;0;0//;//://;///9/9//9/:9////;///9////:///
@M03495:530:000000000-LYBTV:1:2113:12115:13370 1:N:0:CATCACCC+TGCTATAT
GTCAGCATGTGAGCTTTGGAGTGAAATCTCTTGTCTTAAGGAATAAAGGAAAAAGATTCCGTCGGAGGCTCGGTGCTCTACAGGTTCAACCTTTGTACTCTATTATTGCCTCACATTCCATCTCTTGTGAAAATATATTTGATTGGCTTTTCTGCAGGTTGTTTGCCAGGACTTTCCAAGACCTCCACTAGAAAACACAATAAACTTTTTGGAAGCTGGACAACTATCTTCATTTTTCAGAAACAGTGAAC
+
DDDDDFFFFFFFGGGGGGGGGGHHHHHHHHHHHHHHHHHHHHHHHHHHHHHHHHGGHIHHGGHGGGGGGHHGGGGGHHHHHHHHHHHHHHHHHHHHHHHHHHHHHHHHHHHHHHHHHHHHHHHHHHHHGFFGHHHHHHHHHHHHHHHHHHHHHHHHHHHHHGHHHHHHHHHHHHHHHHHHEHHHHHHHHHHGHHHHHHHGHHGHHHHHHHGGHHHHHHHGHGHHHHHHHHGGGGGGGGGFFFGGGGFGGG:
@M03495:530:000000000-LYBTV:1:2113:17022:13385 1:N:0:CATCACCC+TGCTATAT
GTCAGCATGTGAGCTTTGGAGTGAAATCTCTTGTCTTAAGGAATAAAGGAAAAAGATTCCGTCGGAGGCTCGGTGCTCTACAGGTTCAACCTTTGTACTCTATTATTGCCTCACATTCCATCTCTTGTGAAAATATATTTGATTGGCTTTTCTGCAGGTTGTTTGCCAGGACTTTCCAAGACCTCCACTAGAAAACACAATAAACTTTTTGGAAGCTGGACAACTATCTTCATTTTTCAGAAACAGTGAAC
+
BBBBBFFFFFBFGGGGGGGGGGGHHHHHGHHHHHHHHHHHHHHHGHHHHHHHHFGGHHHHHHHGGGGGGHHGGEGGHHHHHHHHHGHHHHHHHHHHHHFHHHHHHHHHHHHHHGHHHHHHHFHHHHHHHHDFFGGFHHHHHGGHHAGHHHGHHHHHHHHHHDEBGHHHGHHHHHHHHHHHGHHHHHHHHHGGHGFHHHECGFDHHFFHHHGCBCFGGHFHFHFHGHHGGHEFFFFGGGFBFGFGFG0BFG0
@M03495:530:000000000-LYBTV:1:2113:25445:13397 1:N:0:CATCACCC+TGCTATAT
GTCAGCATGTGAGCTTTGGAGTGAAATCTCTTGTCTTAAGGAATAAAGGAAAAAGATTCCGTCGGAGGCTCGGTGCTCTACAGGTTCAACCTTTGTACTCTATTATTGCCTCACATTCCATCTCTTGTGAAAATATATTTGATTGGCTTTTCTGCAGGTTGTTTGCCAGGATCTTTCCAAGACCTCCACTAGAAAACACAATAAACTTTTTGGAAGCTGGACAACTATCTTCATTTTTCAGAAACAGTGAA
+
CDDDCFFFFFFFGGGGGGGGGGHHHHHHHHHHGHHHHHHHHHHHHHGHHHHHHHGGHHIHHHHGGGGGGHHGGGGGHHHHHHHHHHHHHGHHHHHHHHHHHHHHHHHHHHHHHHHHHHHHHHHHHHHHHHHHHHHHHHHHHHHHHHHHHHHHHHHHHHHHHGHHHHHHHEHHHHHHHHHHHGHGHHEHFHGHGGHHHHGHEHDHHHGHHHHGGFHGEHHHHHGHHHHHHHGHGGGGGGF<BBCFGGGFGFC
@M03495:530:000000000-LYBTV:1:2113:8330:13423 1:N:0:CATCACCC+TGCTATAT
GTCAGCATGTGAGCTTTGGAGTGAAATCTCTTGTCTTAAGGAATAAAGGAAAAAGATTCCGTCGGAGGCTCGGTGCTCTACAGGTTCAACCTTTGTACTCTATTATTGCCTCACATTCCATCTCTTGTGAAAATATATTTGATTGGCTTTTCTGCAGGTTGTTTGCCAGGAAGGTCGTGATTGCTGGAGCAGGTATGATATAATTCTAGGATTTGACAGATGAATAATTTACATATATATCTAACTTTGAT
+
CCCCCFFFFFFFGGGGGGGGGGHHHHGHHHHHHHHHHHHHHHHHHHHHHHHHHHGGHIHHGIHGGGGGGHHGGGGGHHGHHHHHHHHHHHHHHHHHHHHHHHHGHHHHHHHHHGHHHHHHHHHHHHHHHHHHGHHHHHHHHHHHHHHHHHHHHHGHHHHHHGHHHGHHHHHHHGHHGCGHHHHHHHHHGHGHHGHHHHFHHDDGHHGHHHHHHHHFHHHHHHG<GCGHHHHGEHGHHG;CFGGGGGGGGGB
@M03495:530:000000000-LYBTV:1:2113:27707:13427 1:N:0:CATCACCC+TGCTATAT
GTCAGCATGTGAGCTTTGGAGTGAAATCTCTTGTCTTAAGGAATAAAGGAAAAAGATTCCGTCGGAGGCTCGGTGCTCTACAGGTTCAACCTTTGTACTCTATTATTGCCTCACATTCCATCTCTTGTGAAAATATATTTGATTGGCTTTTCTGCAGGTTGTTTGCCAGGACTTTCCAAGACCTCCACTAGAAAACACAATAAACTTTTTGGAAGCTGGACAACTATCTTCATTTTTCAGAAACAGTGAAC
+
BABBBFFFFFBFGGGGGGGCGGHHHHHHHHHHHFGHHCHHHHHHHHHHGGHHHGGGHHHHHHHGGGGGGG1EGEEEHHHHHHHHHHHHHHHHHHHHHHHHGHHHHHHGHHHHHHHHHFHFHHHHHHFGHFFGHHHGHHHHHHHHGGHGHHGHHHHGHHHHHGHHHGHHFGHEHHHHHGGGHHGHHHHHHHHFHHHHHHHGH0GHHHHHHHGGHHFEHHHGHHHHHHHHFHGGGGGGGGFFGGEGFGFFGG0
@M03495:530:000000000-LYBTV:1:2113:10281:13449 1:N:0:CATCACCC+TGCTATAT
GTCAGCATGTGAGCTTTGGACTCCTGACTGGTTTATCAACGGCAAAATATAGATCGGAAGAGCACACGTCTGAACTCCAGTCACCATCACCCATCTCGTATGCCGTCTTCTGCTTGAAAAAAAAAAAAACGAAAATACTTACATGGAAAAGAAGGAACTGAATCACATAGATGTAAGACTAATCACCAAATAGACGTAAGAACAACGTAGTTAGATCTAATGTAAGTAGTCTTAGTCAGTACATCAGTACG
+
CCCCCFFFFFFFGGGGGGGGGGHHHHHHHHHGHHHHHHHHGGGGGHHHHHHGHHHHGGGGHHHHHHHGHHHGHFHHHHHHHHHHHHHHHHHHGH3GHHGGHHHH@EEGGHHHHHHHHHGHHGGG@B</A///..-11>1=111<10000//../../.000:000000000000000000;00000/:.90C000.....00/;/9-...90000000000009000000000:0900000900000:;0.
@M03495:530:000000000-LYBTV:1:2113:12106:13449 1:N:0:CATCACCC+TGCTATAT
GTCAGCATGTGAGCTTTGGAATTAGTAAATTCGTTGACGACAGAAGGAGCAAGATAACGACCACAGGGAGGGTGGTTTATCAACGGCAAAATATAGATCGGAAGAGCACACGTCTGAACTCCAGTCACCATCACCCATCTCGTATGCCGTCTTCTGCTTGAAAAAAAAAAAAAAAAATAAATACAATACACATAGCCTCGCATGTAACAAAATATATGTAGAATACAATCGTCACGAGAAAACACTGTCGT
+
CCCDDFFFFFFFGGGGGGGGGGHHHHHHHHHHGHHHHHGFGGGHHHHHHHHHHHHHHHGGGGGHHHHGGGGGEFGGGHHHHHHHGGGGGHHHHHHHHHHHGGGGHHGHHHHGHHHGHHHHHHHHHHHHHHHHHHHHGHBGHHFGHHHHGGGHGHHHHHGHHHHHHGGG<E9------.<00000:0000000000000/.--..0:000<..000:00:<0<00000000.<....<-..0//..0000..
@M03495:530:000000000-LYBTV:1:2113:13596:13467 1:N:0:CATCACCC+TGCTATAT
GTCAGCATGTGAGCTTTGGTCCAGCCTGAGTCCTGGTTTATCAACGGCAAAATATAGATCGGAAGAGCACACGTCTGAACCCAGTCACCATCACCCATCTCGTATGCCGTCTTCTGCTTGAAAAAAAAACAAAAAAACTTGTAGTACTGGGCCTGTCATTCATTACAATTACGACCTTCCCCAGCATGAACCAAACTACCACTACTACGACAATAGTCACTCAAACAGTTTTCTCACTCATAAAAATCCCC
+
BBBBBFFFFFFFFGGGGGGGGGGCFGHHGHFHHFGHADGHHFHHHGGGGFFHHHGHHGHGBBEFGGHHFH2GFGGHCDFFHGCGHHHHHGHHHHHHGF33FGEEFHHHGGGHG4FGDGHF0CFHHCGCG/??@<G/</111=>11=1111..<..</000<=00=000==00:CA-.:;://CDFF09000;:.;:00;/;0/9/000.9.--//////://////..:///9/////9//;//;/.9/9A
@M03495:530:000000000-LYBTV:1:2113:13047:13469 1:N:0:CATCACCC+TGCTATAT
GTCAGCATGTGAGCTTTGGTCCAGCCTGAGTCCTGGTTTATCAACGGCAAAATATAGATCGGAAGAGCACACGTCTGAACTCCAGTCACCATCACCCATCTCGTATGCCGTCTTCTGCTTGAAAAAAAAAAAAAAAAAAATACACAAAGCAACTAATCACAGCTCTTTGATCTAATAAGACACGAAATACGTATCAGAATTACACTATCTATCGGCTGTACGTAGCTACAGGTCATATGACAGCAAGAGAG
+
DDDDDFFFFFFFGGGGGGGGGGHHHGHHHHHHHHHHHHHHHHHHHGGGGGHHHHHHHHHHGEFGGHHHHHHHGHHHFDGHHHHHHHHHHHHHHHHHHGHFHHHGGHHHHGGGHGHHHHHHGHHHHHGGGGB<><-><-<-.00<00..//0/./00000:<0.0000000000<00<0000/<.-...00.:00.00000<00000<0<:<00.--.-.<0./0..000:0/00000000000.//</./.
@M03495:530:000000000-LYBTV:1:2113:4778:13480 1:N:0:CATCACCC+TGCTATAT
GTCAGCATGTGAGCTTTGGAGTGAAATCTCTTGTCTTAAGGAATAAAGGAAAAAGATTCCGTCGGAGGCTCGGTGCTCTACAGGTTCAACCTTTGTACTCTATTATTGCCTCACATTCCATCTCTTGTGAAAATATATTTGATTGGCTTTTCTGCAGGTTGTTTGCCAGGACTTTCCAAGACCTCCACTAGAAAACACAATAAACTTTTTGGAAGCTGGACAACTATCTTCATTTTTCAGAAACAGTGAAC
+
CCCCCFFFFFFFGGGGGGGGGGHHHHHHHHHHHHHHHHHHGHHHHHHHHHHHHHGGHIHIGBGGGGGGGGHGGFGGHHHHHHHHHHHHHHHHHHHHHHGHHHHHHHHHHHHHHHHHHHHHHHHHHHGHHHGHHHHHHHHHHHHHHHHHHHHHHHHHFHHHHGHHHHGHHHFHHHGHHHHHHHHHHHHHHHBGGGGFHHHEHHDGHHGHHHGGFGFEHHFHHHHHHHHHHHGGGGGGGG0;CFBFGGFGGG0
@M03495:530:000000000-LYBTV:1:2113:18862:13505 1:N:0:CATCACCC+TGCTATAT
GTCAGCATGTGAGCTTTGGAATTAGTAAATTCGTTGACGACAGAAGGAGCAAGATAACGACCACAGGAGGGTGGTTTATCAACGGCAAAATATAGATCGGAAGAGCACACGTCTGAACTCCAGTCACCATCACCCATCTCGTATGCCGTCTTCTGCTTGAAAAAAAAAAAAAATATCTCTTACAGTGGGAAAACCTACTAACACCCGTCCGTCACAAGGATGATCTCCATATCAATATACCCGCCAATCAA
+
BBBBBFFFFFFFGGGGGGGGGGHHHHHHGHHHGHHHGHGFFGGGHHHHGGHHHHHHHHGGGGGHHHHGFG@1BEEFGHGHHF?EGGFGHHHGHHHGHHGDEFEFHHHHHHGGHHGFHHHHHHHHGHHHHHFHFFHFFCDDGFGHHGFCDCFFHHHHHHGAFGHHGGGC@;9A-.00;000;;0;090/99F.;BD///;;//:;.:-.;.-9...//...//////9;B//99/9/;/9//9.----////
@M03495:530:000000000-LYBTV:1:2113:27272:13506 1:N:0:CATCACCC+TGCTATAT
GTCAGCATGTGAGCTTTGGTCCAGCCTGAGTCCTGGTTTATCAACGGCAAAATATAGATCGGAAGAGCACACGTCTGAACTCCAGTCACCATCACCCATCTCGTATGCCGTCTTCTGCTTGAAAAAAAACAGCTTCCCCCGGGAGATCTCCACCGTTCATCTACACCGTGTAACAGGAGGGTCAGCTGATCCCGACCTGCCTCCCTCGCTACCCTGGTGTGGAGCTCCACTTCTCACGCAGGCTCACTGTG
+
BABBBBFFFFFFGGGGGGGGGGHFHGFHHHHHFFHHEHHHHHHHHGGGGGFFHFGHHHHHGGEGDFHHHHFFGBEGEFFFHHBGFFGGHHHHGHHHHFCFGHF?>GFGGG>EFGHHHHHFB033FEE<@/<2<<2@F2<E//<<-.01111=00.<<<<0000=D//-;../<0;0....-:/=/00/0B00/9.-:./..0;..//--9.-:99..9;9..:;../99;;//;///9.---.../;BB//
@M03495:530:000000000-LYBTV:1:2113:22660:13509 1:N:0:CATCACCC+TGCTATAT
GTCAGCATGTGAGCTTTGGAGTGAAATCTCTTGTCTTAAGGAATAAAGGAAAAAGATTCCGTCGGAGGCTCGGTGCTCTACAGGTTCAACCTTTGTACTCTATTATTGCCTCACATTCCATCTCTTGTGAAAATATATTTGATTGGCTTTTCTGCAGGTTGTTTGCCAGGACTTTCCAAGACCTCCACTAGAAAACACAATAAACTTTTTGGAAGCTGGACAACTATCTTCATTTTTCAGAAACAGTGAAC
+
BBBBBFFFFDFFGGGGGGGGGGFFHHHHHFHHHGHHFDFHHGBFHHHHHGGHHHGGHHHGFHHGGGGGGGFGGEEGHHHHHHHGHHHHHHHHHHFGHHHHHHHHHHHGFHHHHHHHHHHHHHHHHHHHFEGHFGHHHHHHHBHHGFHHHHHHHHHHHHHHHGHHFHHHHHHHHHGHFFHHHHGGGHEHHHHHFFGHHFHGHHGHHHHHHHGG/GFHHHHGHHHGGGFFGFGGGGGGGGF0;F9FGGCFGG9
@M03495:530:000000000-LYBTV:1:2113:14703:13523 1:N:0:CATCACCC+TGCTATAT
GTCAGCATGTGAGCTTTGGAATTAGTAAATTCGTTGACGACAGAAGGAGCAAGATAACGACCACAGGGAGGGTGGTTTATCAACGGCAAAATATAGATCGGAAGAGCACACGTCTGAACTCCAGTCACCATCACCCATCTCGTATGCCGTCTTCTGCTTGAAAAAAAAAAAAAAAAAAGAAGACCTTCTTTACTCTATCACCGAGAAGCATCGTAGCTGAGGTGTGCACAATAAGGATGAACCACACCGAT
+
CDCCDFFFFFFFGGGGGGGGGGHHHHHHHHHHGHHHHHGGGGGHHHHHHHHHHHHHHHGGGGGHHHHGGGGGFGGGGHHHHHHHGGGGGGHHHHHHHHHHGGGGHHHHHHHGHHHGHHHHHHHHHHHHHHHHHHHHGG0GHHGGHHHHGGGGGHHHHHHGHHHHHGGGGGA;-9----.9./0//00;0000000000000/.-99;/0000.....000:./.0;000:/00000:00000......---
@M03495:530:000000000-LYBTV:1:2113:25291:13541 1:N:0:CATCACCC+TGCTATAT
GTCAGCATGTGAGCTTTGGAATTAGTAAATTCGTTGACGACAGAAGGAGCAAGATAACGACCACAGGGAGGGTGGTTTATCAACGGCAAAATATAGATCGGAAGAGCACACGTCTGAACTCCAGTCACCATCACCCATCTCGTATGCCGTCTTCTGCTTGAAAAAAAAAAAATATCCAAGACCACAACTAGTAGATATCATCGACTTTCTGTACTCTGGCGTACTAGAGTCACGACTCATATCAAGTGACC
+
CCCDDFFFFFFFGGGGGGGGGGHHHHHHHHHHGHHHEHGGGGGHHHHHHHHHHHHHHHGFGGGHGHHGGGGGEFGEGHHHHHFHGGGGGHHHHHHHHHHHGGGGHHHHHHHGHHHGHGGHHHHHHHHHHHHHHHHHGG1GHFFGHHHHGGGHGHFHHHHHHGHGHGGG?E9-.<111100</</.<..0:<1<1:11111<10:<A.1111111111<00-.<9<BF00101<..-..0<11111:1<B11
@M03495:530:000000000-LYBTV:1:2113:8729:13541 1:N:0:CATCACCC+TGCTATAT
GTCAGCATGTGAGCTTTGGAATTAGCTGGTTTATCAACGGCAAAATATAGATCGGAAGAGCACACGTCTGAACTCCAGTCACCATCACCCATCTCGTATGCCGTCTTCTGCTTGAAAAAAAAAAAAAGAATACAATTCCGCACACGTGCTATGATGAAATCAACAAGCATAACAATGATCATACCTAAGAAAAAACAACAACACTGAAATGATTACAGAAAACTGCACAATCGACAACTAGTCATATATGT
+
CCCCCFFFFFFFGGGGGGGGGGHHHHHHHHHHHHHHFGFGGGGHHHHHHGHHHHGGGGHHHHGHHGHHHGEFHHHHHHHHHHHHHHHHHHGG3FHHFGHHHHGEGFEBHHHHHH0FGHHGGGGC@////01111111110.---<-...<00000000=0000/0././;000:;C0:000000/000/00//.-......;.;00000000;00900000//000000/00..-:-90900:0000;099
@M03495:530:000000000-LYBTV:1:2113:23983:13560 1:N:0:CATCACCC+TGCTATAT
GTCAGCATGTGAGCTTTGGACTGGTTTATCAACGGCAAAATATAGATCGGAAGAGCACACGTCTGAACTCCAGTCACCATCACCCATCTCGTATGCCGTCTTCTGCTTGAAAAAAAAAAAAAAAATAACAATTTATACAGACCTATAATTAACAAAATACACTCTACCTGCCACGTAACAATTCCCATGATTACCACCTTCCCCCTCACAATAAGATCCTACGACCTTCACCCAATACACAGAACGATCAA
+
CBCCBFFFFFFFGGGGGGGGGGHHHHHHHHHHHGGGGGHHHHHHHHHHHGGGGHHHHHHHGHHHGHHHHHHHHGHHHHHFHHHHHGF3FGHFFHEGHGFGHGHGHHHHGFBGHGGGG/B//>/><0111<11=<11=0000..0000000==000..:0::C0/000000../0-./..;B0B90000/;00900;;..0/;//.-.../9;////////:/..9-.////;:...9////.;/;A....:
@M03495:530:000000000-LYBTV:1:2113:24722:13576 1:N:0:CATCACCC+TGCTATAT
GTCAGCATGTGAGCTTTGGAGTGAAATCTCTTGTCTTAAGGAATAAAGGAAAAAGATTCCGTCGGAGGCTCGGTGCTCTACAGGTTCAACCTTTGTACTCTATTATTGCCTCACATTCCATCTCTTGTGAAAATATATTTGATTGGCTTTTCTGCAGGTTGTTTGCCAGGAGACGATAGTTACCGGATAAGGCGCAGCGGTCGGGCTGAACGGGGGGTTCGTGCACACAGCCCAGCCAGGTCGTGATTGCT
+
AAAAAFFF1DFFGGGFG111ABFGHHHFAGHHHHCGGFHHH1FGFDD1F0FHCFGGHHFFHHHEAEE/AAFEE//>GHHEG@BFHHHGFHFH1FDFGHGHHFHEHHHDGDFHHEGGHFHBHBGDGHHFHBDGHHHHHHDFHHGHHFFHHFFHHBGFGGGHHGHHFGBGFGHF/FCGGGGHHHGFG@>.AGDBGCGCG?@@CCG@@@GG?0CAAC@-@@@F@FFAEBFFF-9--A?FEF-9/:99A/BBBF/
@M03495:530:000000000-LYBTV:1:2113:25555:13611 1:N:0:CATCACCC+TGCTATAT
GTCAGCATGTGAGCTTTGGAGTGAAATCTCTTGTCTTAAGGAATAAAGGAAAAAGATTCCGTCGGAGGCTCGGTGCTCTACAGGTTCAACCTTTGTACTCTATTATTGCCTCACATTCCATCTCTTGTGAAAATATATTTGATTGGCTTTTCTGCAGGTTGTTTGCCAGGATCTTTCCAAGACCTCCACTAGAAAACACAATAAACTTTTTGGAAGCTGGACAACTATCTTCATTTTTCAGAAACAGTGAA
+
CCCDDFFFFFFFGGGGGGGGGGHHGHHHHHHHHHHHHHHHHHHHHHHHHHHHHHGGHIIHHHHGGGGGGHHGGGGGHHHHHHHHHHHHHHHHHHHHHHHHHHHHHHHHHHHHHHHHHHHHHHHHHHGHHHHHHHHHHHHHHHHHHGHHHHHHHHHHHHHHHGHHHHHHHHHHHHHHHHHHHHHHHHHHHHGHHGHHHHHHGHHHHHHHHHHGGFHFHHHHHHHHHHHHHHGGGGGGGGBCBFFGGGGGGGF
@M03495:530:000000000-LYBTV:1:2113:4115:13631 1:N:0:CATCACCC+TGCTATAT
GTCAGCATGTGAGCTTTGGAGTGAAATCTCTTGTCTTAAGGAATAAAGGAAAAAGATTCCGTCGGAGGCTCGGTGCTCTACAGGTTCAACCTTTGTACTCTATTATTGCCTCACATTCCATCTCTTGTGAAAATATATTTGATTGGCTTTTCTGCAGGTTGTTTGCCAGGACTTTCCAAGACCTCCACTAGAAAACACAATAAACTTTTTGGAAGCTGGACAACTATCTTCATTTTTCAGAAACAGTGAAC
+
DDDDDFFFFFFFGGGGGGGGGGHHHHHHHHHHHHHHHHHHHHHHHHHHHHHHHHGGHIIIFBFEEGGGGHHGGGGGHHHHHHHHHHHHHHHHHHHHHHHHHHHHHHHHHHHHHHHHHHHHHHHHHHHHHHHHHHHHHHHHHHHHHGHHHHHHHHHHGHHHHGHHHHHHGHHHHHHHHHHHHHHHHHHHHHGHHGHHHGGEGG<GHHHHHHGGBFFGHHHHHFHHHHHEHHFGGGFGGGFFFFGGGGFGGG<
@M03495:530:000000000-LYBTV:1:2113:27324:13640 1:N:0:CATCACCC+TGCTATAT
GTCAGCATGTGAGCTTTGGAGTGAAATCTCTTGTCTTAAGGAATAAAGGAAAAAGATTCCGTCGGAGGCTCGGTGCTCTACAGGTTCAACCTTTGTACTCTATTATTGCCTCACATTCCATCTCTTGTGAAAATATATTTGATTGGCTTTTCTGCAGGTTGTTTGCCAGGACTTTCCAAGACCTCCACTAGAAAACACAATAAACTTTTTGGAAGCTGGACAACTATCTTCATTTTTCAGAAACAGTGAAC
+
CCCCCFFFFFFFGGGGGGGGGGGHHHHHHHHHHHHHGHHHHHHHHHHHHHHHHHGGHIIIHHHGGGGGFHEEGEGGHHHHHHHHHHHHHGHHHGHHHHHGHHHHHHHHHHHHHHHHHHHHHHGHHHHHHHGFHHHHHHHHHHHHHHHHHHHGHGGHGHHHHDHHHHHHGHHHHHHHHGHHHHHHHHGHHHHGHGHHHHHGHHDGHHHHHHGGGFFEFGHFHHHGHHHHHHGGGGGGGGCCBFBFFFFFFF0
@M03495:530:000000000-LYBTV:1:2113:24473:13684 1:N:0:CATCACCC+TGCTATAT
GTCAGCATGTGAGCTTTGGTCCAGCCTGAGTCCTCTGGTTTATCAACGGCAAAATATAGATCGGAAGAGCACACGTCTGAACTCCAGTCACCATCACCCATCTCGTATGCCGTCTTCTGCTTGAAAAAAAACAGCAATCGGAGCCGGGAGGGTGGGGGGGACCACCCGGATGATCGGTGGACTGCCCGTGTGTGTGGGCGGACACGGGTGATAACGATGGCCGCTCGGGCATGCTACGCCGCGGAGGTCCT
+
BBBBBFFFFFFFFGGGFEGGGGHHHGHHHHGHFHFGHGGFHCHHHHHGGGEEGHHHHHHHHHHGGGGHHGBGHHGHHHGHHHDGHFHHHHHHFFHHHHHE?GHFHGGHHHHGEEFGHDHHHHFBBFGHCC@//202@22?<<</?//--<--..--<-----...9.---.-//9..;...//./9.9-.;..9.;...--;9-;.-;-@.///9..9.;9/---------.;///9.-;@B-999-..//
@M03495:530:000000000-LYBTV:1:2113:14152:13687 1:N:0:CATCACCC+TGCTATAT
GTCAGCATGTGAGCTTTGGAATTAGTAAATTCGTTGACGACAGAAGGAGCAAATAACGACCACAGGGAGGGTGGTTTATCAACGGCAAAATATAGATCGGAAGAGCACACGTCTGAACTCCAGTCACCATCACCCATCTCGTATGCCGTCTTCTGCTTGAAAAAAAAAAAAAAAATACATACATGATAACAGTGAAATAAGAACTAGATATAATCATCTAGTGTATATAAGTGTGACAGAACCATTCACTA
+
CBBCDFFFFFFFGGGGGGGGGGHHHHHHHHHHGHHHHHGGGGGHHHHHHHHHHHHHHGGGGGHHHHGGGGGEFGGGHHHHHHHGGGGGHHHHHHHHHHHGGGGHHHHHHHGHHHGHHHHHHHHHHHHHHHHHHHHGHCHHHGGHHHHGGGHGHHHHHHHFGHHHGGGG@-:;9--;000000::000000:0000000:0000/0000000000000000:000000000000:00000:0/..000:000
@M03495:530:000000000-LYBTV:1:2113:6407:13698 1:N:0:CATCACCC+TGCTATAT
GTCAGCATGTGAGCTTTGGAGACTGGTTTATCAACGGCAAAATATAGATCGGAAGAGCACACGTCTGAACTCCAGTCACCATCACCCATCTCGTATGCCGTCTTCTGCTTGAAAAAAAAAAAAACAAATAGCCATAAAGCCATAAGGACGCCGCTCCTGAAACATGAAATGAAGTTACAGGCGTCAGTAGCACTCGCTTGCCGTGTGTATACATCCAACTAGTACAGATCGGTGTCATGCCGTCACGACGT
+
CCCCCFFFFFFFGGGGGGGGGGGHHHHHHHHHGHHGGGGGHHHHHHHHHHHGGGGHHHHHHHGHHHGHHHHHHHHHHHHHHHHHHHHGHEGHHGGHHHHGGGHGHHHHGHFHHHHGGEGGB</</?/01?11<111<11100111111<------:://0000/0/00000000990000/.-:-;.00090;0/.-..../-.-...////////////;/////////.....://///-.-.9..9-9
@M03495:530:000000000-LYBTV:1:2113:26070:13699 1:N:0:CATCACCC+TGCTATAT
GTCAGCATGTGAGCTTTGGACTGGTTTATCACGGCAAAATATAGATCGGAAGAGCACACGTCTGAACTCCAGTCACCATCACCCATCTCGTATGCCGTCTTCTGCTTGAAAAAAAAAAAAACTGATCACAACAAAATTATAAACCTGCCGCACCGCGCCTCTAGACATCATAATCTAACTACAGCGAAATCATGCAGCACGTTACGTTATCGCGACTACTTACATAGATTCTGTTATCCTGCTTATTACTT
+
CCCDDFFFFFFFGGGGGGGGGGHHHHHHHHHHGGGGGHHGHHHHHHHHGGGGHHHHHHHGHHHGHHHHHHHHHHHHHHHHHHHHGEFGHHGGHHHHGGGHGHHHHHHHHHHHHGGGCFD//?111111111///<01111111<0>000------::--..00;;CC000000000000000000----.;0;00000;:-../..///90..-----/0000000:::00:000000000:;;00:0000
@M03495:530:000000000-LYBTV:1:2113:2566:13702 1:N:0:CATCACCC+TGCTATAT
GTCAGCATGTGAGCTTTGGAGTGAAATCTCTTGTCTTAAGGAATAAAGGAAAAAGATTCCGTCGGAGGCTCGGTGCTCTACAGGTTCAACCTTTGTACTCTATTATTGCCTCACATTCCATCTCTTGTGAAAATATATTTGATTGGCTTTTCTGCAGGTTGTTTGCCAGGACTTTCCAAGACCTCCACTAGAAAACACAATAAACTTTTTGGAAGCTGGACAACTATCTTCATTTTTCAGAAACAGTGAAC
+
BBBBBBDFFFFFGGGFGGGGGGFHHFGGFHHGHHHHFBGFHHHGHHHEFFHHHHGGFHHFFFHGGGGEFE1EE>1EDFFGHHHHHHHGHHHHHEHHHHHHHHGHHHHHHHHHHHHHHHFHHHFHHHHHHHFGFHHHHHGHHDHHBFFHHCHHHHFFHHGHHDFHBHFHHGHHFFHHEGFGHHHHH.FFHHFBFFHHHHHGHFGGHHHHHHGG/0GEHFHGHHHGHHHHHHGGFFFGGE0;;FB/FGFFGG0
@M03495:530:000000000-LYBTV:1:2113:23443:13708 1:N:0:CATCACCC+TGCTATAT
GTCAGCATGTGAGCTTTGGAGTGAAATCTCTTGTCTTAAGGAATAAAGGAAAAAGATTCCGTCGGAGGCTCGGTGCTCTACAGGTTCAACCTTTGTACTCTATTATTGCCTCACATTCCATCTCTTGTGAAAATATATTTGATTGGCTTTTCTGCAGGTTGTTTGCCAGGACTTTCCAAGACCTCCACTAGAAAACACAATAAACTTTTTGGAAGCTGGACAACTATCTTCATTTTTCAGAAACAGTGAAC
+
CCCCCFFFFFFFGGGGGGGGGGHHHHHHHHHHHHHHHHHHHHHHHHHHHHHHHGGGHHIIHIHGGGGGGHHGGGGGHHHHHHHHHHHHGHHHHHHHHHHHHHHHHHHHHHHHHHHHHHHHHHHHHHHHHGHHHGHHHHHHHHHHHFHHHHHHHHHHHHHHHGHHFHHHGHGHHHHHHHHHGGHHHHHGHGHHGGHHHHHEHHGHHHHHHHGGHHHGHHHHHHHHHHHHHHGGGGGGGG0;:F:CFFFFGG0
@M03495:530:000000000-LYBTV:1:2113:3694:13716 1:N:0:CATCACCC+TGCTATAT
GTCAGCATGTGAGCTTTGGAATTAGTAAATTCGTTGACGACAGAAGAGCAAGATAACGACCACAGGGAGGGTGGTTTATCAACGGCAAAATATAGATCGGAAGAGCACACGTCTGAACTCCAGTCACCATCACCCATCTCGTATGCCGTCTTCTGCTTGAAAAAAAAAAAAAAAATAAAGGAAGAGGATAAGTATTACGGTGTTCGAGATGGCAGAGATGGTATAGAATAACAGTATTATCTTGCTAGAGC
+
CCCCCFFFFFFFGGGGGGGGGFHHHHHHHHHHGHHHHHEFGGGHHHHHHHHHHGHHHGGGGGHGHHGFFGG?FEFGHHHHHHGEGGGGHHHHHHHHHHHGGGGHHHHHHHGHHHGHHHHHHHHHHHHHHHHHHFHGH2GFGGGHHHHGGGHGHHHGHHHGFHHHGGGE-9-----.00000;/.;A.9/000000000..;...0../..00//;A./0000990000000000:0000000000000000
@M03495:530:000000000-LYBTV:1:2113:13099:13740 1:N:0:CATCACCC+TGCTATAT
GTCAGCATGTGAGCTTTGGAGTGAAATCTCTTGTCTTAAGGAATAAAGGAAAAAGATTCCGTCGGAGGCTCGGTGCTCTACAGGTTCAACCTTTGTACTCTATTATTGCCTCACATTCCATCTCTTGTGAAAATATATTTGATTGGCTTTTCTGCAGGTTGTTTGCCAGGACTTTCCAAGACCTCCACTAGAAAACACAATAAACTTTTTGGAAGCTGGACAACTATCTTCATTTTTCAGAAACAGTGAAC
+
DDDDDFFFFFFFGGGGGGGGGGHHHHHHHHHHHHHHHHHHHHHHHHHHHHHHHHGGHHHHGFGGGGGGGHHGGEGGHHHHHHHHHHHHHHHHHHHHHHHHHHHHHHHHHHHHHHHHHHHHHHHHHHHHGGHHHHHHHHHHHGHHHHHHHHHHHHHHHHHHHGHHHHHHHHHHHHHHHHHHEFHHHHHHHFHHHHHHHHHCHHHHHHHHHHGGHCGHFHGHHHHHHHHHHHGGGGHGGGFCFCFGGGFGFGB
@M03495:530:000000000-LYBTV:1:2113:22410:13755 1:N:0:CATCACCC+TGCTATAT
GTCAGCATGTGAGCTTTGGAGTGAAATCTCTTGTCTTAAGGAATAAAGGAAAAAGATTCCGTCGGAGGCTCGGTGCTCTACAGGTTCAACCTTTGTACTCTATTATTGCCTCACATTCCATCTCTTGTGAAAATATATTTGATTGGCTTTTCTGCAGGTTGTTTGCCAGGAACCTCCACTAGAAAACACAATAAACTTTTTGGAAGCTGGACAACTATCTTCATTTTTCAGAAACAGTGAACAACCCACTA
+
AAAAAFFFF1FFGFGBGGGFFFHGHHGHHFHGGHHHFHGHHGHGFHHHHHHHHGGGHHGHHFHGGGGGGHFEEEGGGGHHHHCHHHHHHHHHHHHFHHHHHHHHHHHFHHHHHHHGHHHHHHHGHGFHHHEHFGFGHHHHHHHHHGEHHHHGHHHEFHHBGGHHGHHHHHHHGEHGHHHHGHHFGHGHHHCFH1=GHGHGHGCFFHHHHHGHHCGFBHHHCC:GGGHGGCGBFBFF/;BB9FFBA;E.CF9
@M03495:530:000000000-LYBTV:1:2113:26925:13758 1:N:0:CATCACCC+TGCTATAT
GTCAGCATGTGAGCTTTGGAGTGAAATCTCTTGTCTTAAGGAATAAAGGAAAAAGATTCCGTCGGAGGCTCGGTGCTCTACAGGTTCAACCTTTGTACTCTATTATTGCCTCACATTCCATCTCTTGTGAAAATATATTTGATTGGCTTTTCTGCAGGTTGTTTGCCAGGAGACCTCCACTAGAAAACACAATAAACTTTTTGGAAGCTGGACAACTATCTTCATTTTTCAGAAACAGTGAACAACCCACT
+
CCCCCFFFFFFFGGGGGGGGGGHGHGHHHHHHHHHHHHHGHHHHHHHHHHHHHHGGHHHIHIHGGGGGGHHGGGGGHHHHHGHHHHHHHHHHHHHHHHHGHHHHHHHHHHHHHHHHHHHHHHHHHHHHHHGHHHHHHHHHHHHHHHHHHHHHHHHGHHHHHGHHHHHHHGFFFGGGHHGHHHH1GFHHHHHGHGHGHHHHHHGGBDGEGHEHHHHHHHHHHHGGGHHHGHGGEGFGGB<<FFGGGGDFFG?
@M03495:530:000000000-LYBTV:1:2113:20733:13764 1:N:0:CATCACCC+TGCTATAT
GTCAGCATGTGAGCTTTGGAGTGAAATCTCTTGTCTTAAGGAATAAAGGAAAAAGATTCCGTCGGAGGCTCGGTGCTCTACAGGTTCAACCTTTGTACTCTATTATTGCCTCACATTCCATCTCTTGTGAAAATATATTTGATTGGCTTTTCTGCAGGTTGTTTGCCAGGAGGTCGTGATTGCTGGAGCAGGTATGATATAATTCTAGGATTTGACAGATGAATAATTTACATATATATCTAACTTTGATA
+
DDDDDFFFFFFFGGGGGGGGGGHHHHHHHHHHHHHHHHHHHHHHHHHHHHHHHHGGHHIHHIHGGGGGGHGFGEGGHHHHHHHHHHHHHHHHHHHHHHHHHHHHHHHGHHHHHHHHHHHHHHHHHHHHHFGHHHHHHHHHHHHHHHHHHHHHHHGHHHHHHGHHHHHHHHHGGFHGFGHHHHGHHHHHHHHHHHHHHHHHHHGHHHHHHHHHHHHHHHHHHHGHHGHHGHHGHHHGGGB=CFFGGGGGGG0
@M03495:530:000000000-LYBTV:1:2113:9552:13780 1:N:0:CATCACCC+TGCTATAT
GTCAGCATGTGAGCTTTGGAGTGAAATCTCTTGTCTTAAGGAATAAAGGAAAAAGATTCCGTCGGAGGCTCGGTGCTCTACAGGTTCAACCTTTGTACTCTATTATTGCCTCACATTCCATCTCTTGTGAAAATATATTTGATTGGCTTTTCTGCAGGTTGTTTGCCAGGACTTTCCAAGACCTCCACTAGAAAACACAATAAACTTTTTGGAAGCTGGACAACTATCTTCATTTTTCAGAAACAGTGAAC
+
CCCCCFFFFFFFGGGGGGGGGGFHHFHHHHHHHHHHHHHHHHHHHHHHHHHHHHGGHIHHHHHGGGGGGHHGGEGGHHHHHHHHHHHHHHHHHHHHHHHHHHHHHHHFHHHHHHHHHHHGHHHHHHHHHHHHHHHHHHHHHHGHGHHHHHHHHHGHHHHHHFHHFHHHHGHGHHHHHHHHGHHHHHHHHHEFGHHHHHHEHFHHHHHHHHGGHHBAGHFHHHGEGHHHHHGGGGFFFGGGGGGGGGGGGG9
@M03495:530:000000000-LYBTV:1:2113:22390:13789 1:N:0:CATCACCC+TGCTATAT
GTCAGCATGTGAGCTTTGGAGTGAAATCTCTTGTCTTAAGGAATAAAGGAAAAAGATTCCGTCGGAGGCTCGGGGCTCTACAAGTCCAACCTTTGTACTCTATTATTGCCTCACATTACATCTCTTGTGAAACTATATTTGATTGGCTTTTCTGCAGGTTGTTTGCCAGGAACCTCCACTAGAAACTACAATATGCTTTTTGGAAGCTGGACAACTATCTTCATTTTTCAGAAACAGTGAACAACCCACTA
+
AAA>>CDFD1B@B1GFBGBGG1FGHCEBF3A3111BA3A1C1AFGG11FGB0B0B/1F2D01BEE//AA/0A//////B1FG1BB1@B1C/FFF12BBGB2E22FFF11B1B1/BF211BBF11>21112B11B1B>F2D22B2><0B0@G21@1>F0@@FAGF?F<GFGEF0.00.001>111101>//<<B000==0<0<-:;/.00/.::.://:0:0090;00;CF0009///00;09;/9..9C./
@M03495:530:000000000-LYBTV:1:2113:29117:13803 1:N:0:CATCACCC+TGCTATAT
GTCAGCATGTGAGCTTTGGAGTGAAATCTCTTGTCTTAAGGAATAAAGGAAAAAGATTCCGTCGGAGGCTCGGTGCTCTACAGGTTCAACCTTTGTACTCTATTATTGCCTCACATTCCATCTCTTGTGAAAATATATTTGATTGGCTTTTCTGCAGGTTGTTTGCCAGGACAGGTCGTGATTGCTGGAGCAGGTATGATATAATTCTAGGATTTGACAGATGAATAATTTACATATATATCTAACTTTGA
+
BBBBBFFBFDFFFFGCGGGGGGHFHHHHHHGFHGHHDFHHHFGGHHHHHHHHGHGGHHHFHHHGGGGGGHFGG?EEHHHHHHHHHGHFDEGFFFHD4EGFFGHHHHHBGHHGGCHHHHHHHHHHHHHGGGFGDGHHHHHHHHHHHHHHHCHHGHHHHHHHGGHHHFHHHHHFFFGFGCFGFHHGBGHHHHGEGCGHHHGEHHDGFHGFHHGHHFHFGFFGGGFHCGGGHBGGHFBCFB;0;FGGFGGGGF0
@M03495:530:000000000-LYBTV:1:2113:4051:13809 1:N:0:CATCACCC+TCCTATAT
GTCAGCATGTGAGCTTTGGAGTGAAATCTCTTGTCTTAAGGAATAAAGGAAAAAGATTCCGTCGGAGGCTCGGTGCTCTACAGGTTCAACCTTTGTACTCTATTATTGCCTCACATTCCATCTCTTGTGAAAATATATTTGATTGGCTTTTCTGCAGGTTGTTTGCCAGGATCCAAGACCTCCACTAGAAAACACAATAAACTTTTTGGAAGCTGGACAACTATCTTCATTTTTCAGAAACAGTGAACAAC
+
CCCCCFFFFFFFGGGGGGGGGGHHHHHHHHHHGHHHHGHHHHHHHHHHHHHHHHGGHHHHGFFFGGGGGHGGGGGGHHHHHHHHHHHHHHHHHHHHHHHHHHHHHHHHHHHHHHHHHHHHHHHHHHHHHHHHHHHHHHHHHHHHHGHHHHHHHHHHHHHHHGHHHHHHFEGFHHGFHHHHFHFHHHHHBHFFHGHHEGHGGHHHHHHGGHHFHHHHHHHHHHGHGHHHHHGGGGGGGG;;;FFFFGGGGGC
@M03495:530:000000000-LYBTV:1:2113:15002:13811 1:N:0:CATCACCC+TGCTATAT
GTCAGCATGTGAGCTTTGGAGTGAAATCTCTTGTCTTAAGGAATAAAGGAAAAAGATTCCGTCGGAGGCTCGGTGCTCTACAGGTTCAACCTTTGTACTCTATTATTGCCTCACATTCCATCTCTTGTGAAAATATATTTGATTGGCTTTTCTGCAGGTTGTTTGCCAGGACTTTCCAAGACCTCCACTAGAAAACACAATAAACTTTTTGGAAGCTGGACAACTATCTTCATTTTTCAGAAACAGTGAAC
+
1>11AFFFF@FBGBGFGGG1GECHFGDFHHHHHHHFHHBFCECFEGHFBHH0ECEEFHGF0FGGCG//EGGE?/BEHHHGHHE01BGFDFFGFFHHHHFDFDGHGGHHHBDGFEEHFGEEE1BGHHD>F2GBFEGFGFHHHHGH1F0<FGG2GFHGFAGHFB<GHFHGEH//G<1GG1DGFGHHHHHFHHF1>1<>GGAEFD00<DGFDG-AC0C.:CHEG0C::FCFFHBBFFGGGGC;CB;BBF00000
@M03495:530:000000000-LYBTV:1:2113:26854:13821 1:N:0:CATCACCC+TGCTATAT
GTCAGCATGTGAGCTTTGGAGTGAAATCTCTTGTCTTAAGGAATAAAGGAAAAAGATTCCGTCGGAGGCTCGGTGCTCTACAGGTTCAACCTTTGTACTCTATTATTGCCTCACATTCCATCTCTTGTGAAAATATATTTGATTGGCTTTTCTGCAGGTTGTTTGCCAGGACTTTCCAAGACCTCCACTAGAAAACACAATAAACTTTTTGGAAGCTGGACAACTATCTTCATTTTTCAGAAACAGTGAAC
+
AABBBFFFFFFFGGGGGGGGGGCHHGHHHHHHHFHHHHHHGHHHHHHHHHGHHHGFHHHHHHHGGFFGGHGEGEEGHHHHHHHHHHHHHHHHHHHHHHHHHHHHHHHFFHHHHHHHHHHHHHHHHHHHHHHHHHHHHGHHHHHHGAFFGHHHHHHHGHHHHFHHEFGHHEHHHHHHGHGEFHFHHEHHHHFFHHHHHHH<GHDGHHHHHHGFHHHEFHCHFHHHHHHHHHFGGGGGGG9CBFFGGGGGGG0
@M03495:530:000000000-LYBTV:1:2113:10997:13835 1:N:0:CATCACCC+TGCTATAT
GTCAGCATGTGAGCTTTGGAGTGAAATCTCTTGTCTTAAGGAATAAAGGAAAAAGATTCCGTCGGAGGCTCGGTGCTCTACAGGTTCAACCTTTGTACTCTATTATTGCCTCACATTCCATCTCTTGTGAAAATATATTTGATTGGCTTTTCTGCAGGTTGTTTGCCAGGACTTTCCAAGACCTCCACTAGAAAACACAATAAACTTTTTGGAAGCTGGACAACTATCTTCATTTTTCAGAAACAGTGAAC
+
DDDDDFFFFFFFGGGGGGGGGGHHHHHHHHHHHHHHHHHHHHHHHHHHHHHHHHGGHIIHHIHGGGGGGHHGGGGGHHHHHHHHHHHHHHHHHHHHHHHHHHHHHHHHHHHHHHHHHHHHHHHHHHHHHHHHHHHHHHHHHGHHHHGHHHHHHHHHHHHHHGHHHHHHGHHHHHHHHHHHGHHHHHHHHHHHHHHHHHGFHHHHHHHHHHGGGHGHHHGHHGHHHHHHHHGGGGGGGGFFFFFGGGGGGGB
@M03495:530:000000000-LYBTV:1:2113:22024:13838 1:N:0:CATCACCC+TGCTATAT
GTCAGCATGTGAGCTTTGGAGTTGACGACAGAAGGAGCAAGATAACGACCACAGGGAGGGTGGTTTATCAACGGCAAAATATAGATCGGAAGAGCACACGTCTGAACTCCAGTCACCATCACCCATCTCGTATGCCGTCTTCTGCTTGAAAAAAAAAAAAAAAACAAAACATAAGATCATGGATAATTAGCTCGAACGAAAGACCAATAGAAATGCGCAACCAATGAAGAACACTGACTGATGACGTACCT
+
DCDEDFFFFFFFGGGGGGGGGGHHHHGGGGGHHHHHHHHHHHHHHHGGGGGHHHHGFFGGBFGGGHHHHHHHGGGGGHHHHHHHHHHHGGGGHHHHHHHGHHHGHHHHHHHHHHHHHHHHHHHHGCBGHHFEHHHHGGGHGHHHHHHHHHHHHGGGGG-----<.......0<:1111011001101<10/11.-<.-<<..////.0:1<11111<.---...001111////<0001101110.....1
@M03495:530:000000000-LYBTV:1:2113:5737:13847 1:N:0:CATCACCC+TGCTATAT
GTCAGCATGTGAGCTTTGGAATTAGTAAATTCGTTGACGACAGAAGGAGCAAGATAACGACCACAGGGAGGGTGGTTTATCAACGGCAAAATATAGATCGGAAGAGCACACGTCTGAACTCCAGTCACCATCACCCATCTCGTATGCCGTCTTCTGCTTGAAAAAAAAAAAAATAAAAAACTTCACATGTTGGGGTAACAACCATGATAGTCTCAGATTTCACCTTGATGGTCAGGTATCTATCTATCAAG
+
CCCCCFFFFFFFGGGGGGGGGGHHHHHHHHHHGHHHHHGGGGGHHHHHHHHHHHHHHHGGGGGHHHHGGGFGEGGGGHHHHHDHGGGGGHHHHHHHHHHHGGGGHHGHHHHGHHHGHHHHHHHHHHHHHHHHHHHHGF0GHHGGHHGHGEGHGHHHHHHHGGHHHGGG@F;=9.00000-.00000000000;--:./000...:00;00000900000090000000000090//;90000000000009
@M03495:530:000000000-LYBTV:1:2113:13156:13859 1:N:0:CATCACCC+TGCTATAT
GTCAGCATGTGAGCTTTGGAGTGAAATCTCTTGTCTTAAGGAATAAAGGAAAAAGATTCCGTCGGAGGCTCGGTGCTCTACAGGTTCAACCTTTGTACTCTATTATTGCCTCACATTCCATCTCTTGTGAAAATATATTTGATTGGCTTTTCTGCAGGTTGTTTGCCAGGACTTTCCAAGACCTCCACTAGAAAACACAATAAACTTTTTGGAAGCTGGACAACTATCTTCATTTTTCAGAAACAGTGAAC
+
CACCCFFFFFFFGGGGGGGGGGHHHGHHHHHHHHHHHHHHHHHHHHHHHGHHFHGGHHHHGGGGGGGGGHHGGGGGHHHHHHHHHHHHHHHHHHHHHHHHHHHHHHHHHGHHHHHHHGHHHHHHHHHHGEFGHHHHHHHHHHHHHGFHHHHHHHHHHHHHHGHHHGHHHFEHHHHHGHHHHHHHHHHHHFHHHHHHHFHEHHGHHHHHHHGGBGHHHGHHHHHHHHHHHHGGGGGGGGFBF;CFFGFGGGB
@M03495:530:000000000-LYBTV:1:2113:17111:13869 1:N:0:CATCACCC+TGCTATAT
GTCAGCATGTGAGCTTTGGAATTAGCTGGTTTATCAACGGCAAAATATAGATCGGAAGAGCACACGTCTGAACTCCAGTCACCATCACCCATCTCGTATGCCGTCTTCTGCTTGAAAAAAAAAAGTCGCGCTGGCGGGCATTCCTGAATCTGACAGCATTCGAGCCGAGCTGTCTCGCTCCGTGGCCTGCGCCGTGCTCGCGCAACTCTCTCTTTCTTGCCTGGAGTCTATACCGCGCGAGGCTCTCGTAC
+
A>AB?FFFFFFFGGFFFGF4F4FGHHHF4AFFGBHGFFEAGEF2FFFGGFGBGF1EFGHHHHHHHGBGHGFFGGHFFHGHHHHGFFFHFFGH3DG1FDGHHFE1EFGBGF?G?BFHEEF/E/<</2>?@/>C//?--A@-GCFGHC0C0;CC0;00./0;900/;AA---./;B;;/A9E.A..--./..99.9--.9/.-99--9///9//B9//;/////99../:/;/9//.-----9--..//....
@M03495:530:000000000-LYBTV:1:2113:22555:13877 1:N:0:CATCACCC+TGCTATAT
GTCAGCATGTGAGCTTTGGTCCAGCCTGAGTCCCTGGTTTATCAACGGCAAAATATAGATCGGAAGAGCACACGTCTGAACTCCAGTCACCATCACCCATCTCGTATGCCGCCTTCTGCTTGAAAAAAAACATTTGCACTCCACACGAGGCTAGGACAGGGGGCTGCTCTAGAACAGCTGGCCCTACTGGTATTCCTGGTGCCTCAACGAACTGTGTCTCCCTCGGGAGGCGGGCCCGCGACGATTGGCTT
+
1>>AAFFFB1DDGGGBGFGCGGHFHFGGHFFFHHHHHHGHHFHFHHEC/EGGHFHGHHBHGFFF/AGFFHFBGEF/BFDFGBGH@GGHHFFHDHHHFFF00@BFFEEC@GG/>/E1B1GGHHAC<GA/CC/F112222@<0<1?1<///--.1001<<...<---..00000000/;.C//9;CA/CFB/000990009//0900/09C.-9-/B///////;--99@-------;----------99/:-
@M03495:530:000000000-LYBTV:1:2113:26272:13887 1:N:0:CATCACCC+TGCTATAT
GTCAGCATGTGAGCTTTGGAGTGAAATCTCTTGTCTTAAGGAATAAAGGAAAAAGATTCCGTCGGAGGCTCGGTGCTCTACAGGTTCAACCTTTGTACTCTATTATTGCCTCACATTCCATCTCTTGTGAAAATATATTTGATTGGCTTTTCTGCAGGTTGTTTGCCAGGACTTTCCAAGACCTCCACTAGAAAACACAATAAACTTTTTGGAAGCTGGACAACTATCTTCATTTTTCAGAAACAGTGAAC
+
BBBBBFFFFFFFGGGGGGFFGGHHHHHHHGHHHHHHHHGHHHHHHHHHHHHGHHGGHHHHHGHGGGGGGHHGGGGGHHHHHHBGHHHHHHHHHHHHHGHHHHHHHHHHHHHHHHGHHHHGHHHHHHHHHHHHHHHHHHHHHHHHHGHHHHHHHHHHHHHHHDHHFHHHGGHHHHHHHHHHFHHHHHHGHHFGH1GFGHHEHHBFHHHHHHGFFFHGHFBHHHHGHFHEHHGFGGGGGG0BFFGGGG9BFG0
@M03495:530:000000000-LYBTV:1:2113:19597:13904 1:N:0:CATCACCC+TGCTATAT
GTCAGCATGTGAGCTTTGGAGTGAAATCTCTTGTCTTAAGGAATAAAGGAAAAAGATTCCGTCGGAGGCTCGGTGCTCTACAGGTTCAACCTTTGTACTCTATTATTGCCTCACATTCCATCTCTTGTGAAAATATATTTGATTGGCTTTTCTGCAGGTTGTTTGCCAGGACTTTCCAAGACCTCCACTAGAAAACACAATAAACTTTTTGGAAGCTGGACAACTATCTTCATTTTTCAGAAACAGTGAAC
+
BBCCCFFFFFFFGGGGGGGGGGHHHGHHHHHHHHHHHHHHHHHHHHHHHHHHHHGGHHHHHFHGGGGCGHHGGGGGHHHHHHHHHHHHHHHHHHHHHFHHHHHHHHHHGHHHHHHHHHHHHHHHHHHHHFBGHHHHHHHHHDHHG0FGHHHHHHHHHGHHHGHHHGHHEFHFGHHHHHGHFHHHHHHHHHHBGHHHHHHCGFD0DHHHHHGG/GHEHHHHHFHHGHHHHHGGGGGGGGCFFCBFFGGGEGB
@M03495:530:000000000-LYBTV:1:2113:26872:13905 1:N:0:CATCACAC+TGCTATAT
GTCAGCATGTGAGCTTTGGAATTAGTAAATTCGTTGACGACAGAAGGAGCAAGATAACGACCACAGGGAGGGTGGTTTATCAACGGCAAAATATAGATCGGAAGAGCACACGTCTGAACTCCAGTCACCATCACACATCTCGTATGCCGTCTTCTGCTTGAAAAAAAAAAAAAAATAACTAACAATATAAAAGACAGTAGTATAGAACGAAGAAATACCAGAACTGCACTCATTTGTGAATGCCGATGACA
+
BCCCCFFFFFFFGGGFGGGGGGHHHHHHHHHHGHHHHHGGGGGHHHHHHHHHHHHHHHGGGGGHHFHGFFFGEFGGGHHHHHGHGGGGGHHHHHHHHHHHGGGGHHGHHHHGHHHGHHHHHHHHGHHHHHFHHHHHGF=?GFGGGHGHG.CGEFFHHHHFGHHHHGGGG@CA:--.00000009000000000.///000;000:000...;.//:000:0.//900000:::0000/000000--:.000
@M03495:530:000000000-LYBTV:1:2113:8137:13923 1:N:0:CATCACCC+TGCTATAT
GTCAGCATGTGAGCTTTGGTCCAGCCTGAGTCCTGGTTTATCAACGGCAAAATATAGATCGGAAGAGCACACGTCTGAACTCCAGTCACCATCACCCATCTCGTATGCCGTCTTCTGCTTGAAAGAAAACACCGCGTATGGGCCAGCCTGGATCGGGCTCCATGCCATCAAGATCCACTGCTCACACTTCAGATTTCAACCCGACTTCTGGTTCAGACCAAAGAGTAGTTAATGGAGGCAAGTATTTTGAC
+
AAA1AFBFFDDDAGFGDA1FECBE00FAGGEFFFGFHHCFFDFHF0/EA/F0FAGE2BD1//EF/GC0AG0AAGHC>121FE11B@EEF1FH@EG0FF0011B/>B>21>>/0>>FH11>EG1F1BF000?<E/CCBC/@0<CGFE/CF<EGEF?>-A-GEH1=/GFFC0GBGF00D/D00<CHHHF/0:;:F0CGGH0GH.A@-;;0;000;B0C9CEF9./9C0009;0/:99/:A--9AFFF;9BFA9
@M03495:530:000000000-LYBTV:1:2113:14908:13929 1:N:0:CATCACCC+TGCTATAT
GTCAGCATGTGAGCTTTGGATGGTTCTGGTTTATCAACGGCAAAATATAGATCGGAAGAGCACACGTCTGAACTCCAGTCACCATCACCCATCTCGTATGCCGTCTTCTGCTTGAAAAAAAAAAAAAAAAAAAAACGAACATATAGACACATTTGTTGTATATCAACCGTATATGAAAAATGACCGTTCATACGTCTTCAATACCTTTCTTCGTATCTGCCGCACAAGTGTATAGCTCACTACATTTAATA
+
DDDDDFFFFFFFGGGGGGGGGGGGHHHHHHHHHHHHHHGGGGGHHHHHHHHHHHGGGGHHHHHHHGHHHGHHHHHHHHHHHHHHHHHHHHGHFHHHGGHHHHGGGHGHHHHHHHFHHHHGGGC><></-------.-..--;;0:0;00//0:00;:./0000;00/.-...00000:0..0000-../;000.0:/.0000000000000:.///.0::0-----/.00;00:00::0000/00000000
@M03495:530:000000000-LYBTV:1:2113:26822:13946 1:N:0:CATCACCC+TGCTATAT
GTCAGCATGTGAGCTTTGGAGTGAAATCTCTTGTCTTAAGGAATAAAGGAAAAAGATTCCGTCGGAGGCTCGGTGCTCTACAGGTTCAACCTTTGTACTCTATTATTGCCTCACATTCCATCTCTTGTGAAAATATATTTGATTGGCTTTTCTGCAGGTTGTTTGCCAGGACACCTCCACTAGAAAACACAATAAACTTTTTGGAAGCTGGACAACTATCTTCATTTTTCAGAAACAGTGAACAACCCACT
+
CBCCDFFFFFFFGGGGGGGGGGHHHGHHHHHHHHHHHHHHHHHHHHHHHHHHHHGGHHIHHHHGGGGGGHHFGFGGHHHHHHHHHHHHHHHHHHHHGHHHHGHHHHHHHHHHHHHHHHHHHHHHHHHHHHHHHHHHHHHHHHHHGFGHHHHHHHHHHHHHHGHHHHHHGHHHHHGHHHHHHHHHHHHHHHHGHHHHHHHHHHGGGHGHHHHHHHHHHHHHGHHHHHHHHHGGGGGGGG:=CFGGGGGGGGE
@M03495:530:000000000-LYBTV:1:2113:11186:13974 1:N:0:CATCACCC+TGCTATAT
GTCAGCATGTGAGCTTTGGTCCAGCCTGAGTCCTGGTTTATCAACGGCAAAATATAGATCGGAAGAGCACACGTCTGAACTCCAGTCACCATCACCCATCTCGTATGCCGTCTTCTGCTTGAAAAAAAAAAAATACGCCAGCCCCCAGCGCAGGGGCTGGAGTGTGTTGGGCGTATCGCTACTAGCAGTACACCCCTCTATCACCCGCATTTCAGCAGTGGCTGCTTCATATCCGTAAACAATACAAACCA
+
BABAAFFFF@FFGGGGFGFFBGHHHAGHGGGGFHHHHGHHHHHFHGGEGGHFHHHHHHHHGGEGGFGHHHFHGHGHGHHHHHGHHGHFFHHFGHHHHGFFFGFG?GHHDGGEHGHFHBGDGHHGHGGC/<//>01?//<<-<><.--..--<:-----....9.00.9..-.---9;....90//////;////9-..;/9//9.;---..9;////9///.9;;B//9//9/FA....9/.////;/...
@M03495:530:000000000-LYBTV:1:2113:17515:14022 1:N:0:CATCACCC+TGCTATAT
GTCAGCATGTGAGCTTTGGAATTAACGACAGAAGGAGCAAGATAACGACCACAGGGAGGGTGGTTTATCAACGGCAAAATATAGATCGGAAGAGCACACGTCTGAACTCCAGTCACCATCACCCATCTCGTATGCCGTCTTCTGCTTGAAAAAAAAAAAAAAGCCAAGAAAACACCAAGATCCATGCAGTTAGTAAACAGAATAACGAACAACTGCGAAGAGCGCGAGGTGGAGTATCAACATACTTGTCT
+
CBCCDFFFFFFFGGGGGGGGGGHHHHGGGGGHHHHHHHHHHHHHHHGGGGGHHHHGGGGGEFGGGHHHHHGHGGGGGHHHHHHHHHHHGGGGHHHHHHHGHHHGHHHHHHHHHHHHHHHHHHHHEG2FGHGGHHHHGGGGGHHHHHHHHHHHHGGGGCEC-9...//.<////......<00000000:0000000000/<<0<00...<-/.0/0.---../------.....<:0000<0/00000000
@M03495:530:000000000-LYBTV:1:2113:28946:14022 1:N:0:CATCACCC+TGCTATAT
GTCAGCATGTGAGCTTTGGAGTGAAATCTCTTGTCTTAAGGAATAAAGGAAAAAGATTCCGTCGGAGGCTCGGTGCTCTACAGGTTCAACCTTTGTACTCTATTATTGCCTCACATTCCATCTCTTGTGAAAATATATTTGATTGGCTTTTCTGCAGGTTGTTTGCCAGGACTTTCCAAGACCTCCACTAGAAAACACAATAAACTTTTTGGAAGCTGGACAACTATCTTCATTTTTCAGAAACAGTGAAC
+
BBBBBFFFFFFFGGGGGGGBGGHCHHHGHHHHHHHHHGHHHGHHHGGGHHHHHHGGHHHHHHHGGGGGGHHGGGGGHHHGHFHGHHHHHHHHHHHHHHHHHHHHHHHHFHHHHHHGHHHHHHHHHHHHHE?FHHHHHHHHHHGHHCHHFHHFHHHHHGHHHGHHHGHHHHGHHHHHHHDGCGFHHEHHHHGFHGGHHHHFHG<DHHHHHHGGFGHHHHHEHGHHHHHBGHGFFGGGGG;CCBCFFGFBFF9
@M03495:530:000000000-LYBTV:1:2113:12786:14045 1:N:0:CATCACCC+TGCTATAT
GTCAGCATGTGAGCTTTGGAGTGAAATCTCTTGTCTTAAGGAATAAAGGAAAAAGATTCCGTCGGAGGCTCGGTGCTCTACAGGTTCAACCTTTGTACTCTATTATTGCCTCACATTCCATCTCTTGTGAAAATATATTTGATTGGCTTTTCTGTAGGTTGTTTGCCAGGACTTTCCAAGACCTCCACTAGAAAACACAATAAACTTTTTGGAAGCTGGACAACTATCTTCATTTTTCAGAAACAGTGAAC
+
DDEEEFFFFFFFGGGGGGGGGGHHHHHHHHHHHHHHHHHHHHHHHHHHHHHHHHGGHIHHGFGGGGGGGHHGGGGGHHHHHHHGHHHHHHHHHHHHHHHHHHHHHHHHHHHHHHHHHHHHHHHHHHHHHGGHHHHHHHHHHHHHHGHHHHHHHHHHHHHHHGHHHHHHGHGHHHHHHHHHHGHHHHHHHHHHHHHHHHHGHHGHHHHHHHGGHHHHHHHHHHHHHHHHHHHHGGGGGGFBFGGGGGCFGG0
@M03495:530:000000000-LYBTV:1:2113:2567:14068 1:N:0:CATCACCC+TGCTATAT
GTCAGCATGTGAGCTTTGGAATTAGTATCGTTGACGACAGAAGGAGCAAGTAACGACCACAGGGAGGGTGGTTTATCAACGGCAAAATATAGATCGGAAGAGCACACGTCTGAACTCCAGTCACCATCACCCATCTCGTATGCCGTCTTCTGCTTGAAAAAAAAAAAAAAAATATTACAATATATACAAAACGACATAACTGCACAGAAATAAAATACGACAAAAAAAAAATCTCAGCAAATACTTAACCT
+
ABA?AFFFFFBFGGGGGGCGGGHHHHGHHFGGHGHGGCEFHHHHHHHHHHHHHHGFECEHHHHGFGGFEG@EFHHHHHHHGG/>EHHHHHHHGHHHGGGGHHHHHHHGHHHGGHHHHHHHHHHHHHHHHHHHG22@FGCDGHHGG?@GGGHHEGF1F1>GH-C@DC-----9.900;/:///99/9////;.-.-;./////////.//////////9.9.;99.9--;9-9///////.///;///////
@M03495:530:000000000-LYBTV:1:2113:4944:14095 1:N:0:CATCACCC+TGCTATAT
GTCAGCATGTGAGCTTTGGAGTGAAATCTCTTGTCTTAAGGAATAAAGGAAAAAGATTCCGTCGGAGGCTCGGTGCTCTACAGGTTCAACCTTTGTACTCTATTATTGCCTCACATTCCATCTCTTGTGAAAATATATTTGATTGGCTTTTCTGCAGGTTGTTTGCCAGGACAGGTCGTGATTGCTGGAGCAGGTATGATATAATTCTAGGATTTGACAGATGAATAATTTACATATATATCTAACTTTGA
+
EEEEEFFFFFFFGGGGGGGGGGHHHHHHHHHHHHHHHHHHHHHHHHHHHHHHHHGGHIIIFFGGGGGGGHHGGFGGHHHHHHHHHHHHHHHHHHHHHHHHHHHHHHHHHHHHHGHHHHHHHHHHHHHGHHHGHHGHHHHHHHHHHHHHHHHHHHHHGHHHHGHHHHHHHHHHHGGHHGFGHHHHHHHHGHHHHHFGHHHHHHHHHHHHHHHHHHFHHHHEHHHG<CGGHHHHHGHGGGBCFGGGFGGGGG1
@M03495:530:000000000-LYBTV:1:2113:23680:14106 1:N:0:CATCACCC+TGCTATAT
GTCAGCATGTGAGCTTTGGAGTGAAATCTCTTGTCTTAAGGAATAAAGGAAAAAGATTCCGTCGGAGGCTCGGTGCTCTACAGGTTCAACCTTTGTACTCTATTATTGCCTCACATTCCATCTCTTGTGAAAATATATTTGATTGGCTTTTCTGCAGGTTGTTTGCCAGGACTTTCCAAGACCTCCACTAGAAAACACAATAAACTTTTTGGAAGCTGGACAACTATCTTCATTTTTCAGAAACAGTGAAC
+
ABBBBFFFFBFBFGGCGGGGGGGHGHHGHHHGHFHHHFHHGBGHHHHGHHHHHHGFFHHHHHFG?EFGGGHE>EECHHHHHHFHHHGGHHHHFHHHHHHFFHHHHHHHFHHHHHHHHHHFHHHHHHHHGHBDGGHHHHHHHHHHHGBGHHHHHHGHHHHHGGHHGHHHHHHHHHFHHGFGFFGHFHHHHHB1GGCGEFH<GHDBFHHHHHGGBCGHHHGGA0;./GGGFHFBFGFFFFBC0C9CBF0BFFB
@M03495:530:000000000-LYBTV:1:2113:24066:14125 1:N:0:CATCACCC+TGCTATAT
GTCAGCATGTGAGCTTTGGAATTAGTAAATTCGTTGACGACAGAAGGAGCAAGATAACGACCTCAGGGAGGGTGGTTTATCAACGGCAAAATATAGATCGGAAGAGCACACGTCTGAACTCCAGTCACCATCACCCACCTCGTATGCCGTCTTCTGCTTGAAAAAAAAAATGACTTTACCCCGCTTGAGACCAACTGCTACAGCTGAAGCACTTACGACTTTGGCAGTATTCTCTGTCGCGATAATCTCCA
+
BBAABFFFFFFFGGGGCBFBAFGHHFGGGG6GFAFGAFEFEEGCFC2FGGHHHCGGFEACEEFFEGEF1A0E1?E?FGGGFHHEFEE/E1EGHHHHHHHEFCGDGEGFGHFCCEGF1FGH1FGGF1FHHHHHH1GHG//?FA//0<F<@ACFF111<GHBC1DF.<D:C@.:;900;00;/.---..9090;/..9/BB///;B/FFFFFF.////..999/BB/;.B///;F//9;;..;@9A./9/99/
@M03495:530:000000000-LYBTV:1:2113:14755:14130 1:N:0:CATCACCC+TGCTATAT
GTCAGCATGTGAGCTTTGGAGGGTGGTTTATCAACGGCAAAATATAGATCGGAAGAGCACACGTCTGAACTCCAGTCACCATCACCCATCTCGTATGCCGTCTTCTGCTTGAAAAAAAAAAAAAATAAAACTAGGATCATAGTACGTATGCTCGTAGCTCAAAACGTTATAAATGGCAGTCAGGACAACAAAAGACACTCATGAAGATCGTAAACGCAGCATCAAGAGATGCTCTCGTGAACAATGAAACG
+
CCCCCFFFFFFFGGGGGGGGGGGEGGGGHHHHHHHGGGGGHHHHHHHHHHHGGGGHHHHHHHGHHHGHHHHHHHHHHHHHHHHHHHHGH3GHHGGHHHHGGGHGHHHHHHHGHHHHGGGFB@//-01==111<1010/.=00000./<=/000.-..:00;000.;.//.000000//./000/0./.....;/.///0;/0000:000./...0.----.000000./000;000.../.00/09000;9
@M03495:530:000000000-LYBTV:1:2113:11935:14133 1:N:0:CATCACCC+TGCTATAT
GTCAGCATGTGAGCTTTGGAATTAGCTGGTTTATCAACGGCAAAATATAGATCGGAAGACACACGTCTGAACTCCAGTCACCATCACCCATCTCGTATGCCGTCTTCTGCTTGAAAAAAAAAAAAAAAACCCCAGCGCCCAAACAATACCACGCCATCATGCGTCGAAGCTATCGGCACTGCCAATCATCATACACCGACCGATAAGACGATCGGTATCGAGTCCTATGAAGAGCCTCGCTGAGTGTCTTA
+
CCCEDFFFFFFFGGGGGGGGGGHHHHHHHHHHHHHHHHGGGGGHHHHHHHHHHHGGGGHHHHHGGHHHGHHHHHHHBDFGHHGHHHHHHGHFHHHGGHHHHGFGHGHHHHHHHHHHHHGGG?/<///-<.......---<C..:..010<00.....00111.9<9-..-0<1:.----//0/00</011111100/---<----.0<0.-..-...9<...0/011:01111././/9-....1011111
@M03495:530:000000000-LYBTV:1:2113:1958:14135 1:N:0:CATCACCC+TGCTATAT
GTCAGCATGTGAGCTTTGGAGTGAAATCTCTTGTCTTAAGGAATAAAGGAAAAAGATTCCGTCGGAGGCTCGGTGCTCTACAGGTTCAACCTTTGTACTCTATTATTGCCTCACATTCCATCTCTTGTGAAAATATATTTGATTGGCTTTTCTGCAGGTTGTTTGCCAGGACAGGTCGTGATTGCTGGAGCAGGTATGATATAATTCTAGGATTTGACAGATGAATAATTTACATATATATCTAACTTTGA
+
BBBBBFFFFFFFGGGGGGCGGGHHHGHHHHHHHHHHHHHHGHHHHHHHHHHHHHGGHHHHHHHGGGGGGHHEGFGGHGHHHHHHHHHHHHHHHHHHHHHGHHHHHHHHGHHHGEHHHHHHHHHHHHHHHHHHHHHHHHHHHGHHHHHHFHHHHHGHHGGHHGHHHHHHHHHHFGGHHGGGGGHHHHHHHHGHHHHHHHHHHHHHHHHHHHHBGHHHFHHFHFHG=GHCFHHHHHGHGG9;;FGGBFGGGG0
@M03495:530:000000000-LYBTV:1:2113:29663:14195 1:N:0:CATCACCC+TGCTATAT
GTCAGCATGTGAGCTTTGGAGTGAAATCTCTTGTCTTAAGGAATAAAGGAAAAAGATTCCGTCGGAGGCTCGGTGCTCTACAGGTTCAACCTTTGTACTCTATTATTGCCTCACATTCCATCTCTTGTGAAAATATATTTGATTGGCTTTTCTGCAGGTTGTTTGCCAGGACTTTCCAAGACCTCCACTAGAAAACACAATAAACTTTTTGGAAGCTGGACAACTATCTTCATTTTTCAGAAACAGTGAAC
+
BBBBAFFFFFFFGGGGGGGGGGHGFHHHHHHHHHGHHHHHHHHHHHHHHEGHHHGGHHHHGBFGGGGGGGHEGEEGHHHHHHHGHHHFFHHHHHHGHHHHHHHHHHHHHHHHHGHFHGGHHFBGHHHHF?BFGBHFHHHHHDHE30GEGHHDGFHHGHHFHGHHHHHHGHHHHHFGHHHGAFHGHHGHHHHGHHFGGHECGHDGGBFHHHGGH0FEHFGHFHHGHFHHHHGGGGGGGGF;B=BFGG0BFF9
@M03495:530:000000000-LYBTV:1:2113:26968:14197 1:N:0:CATCACCC+TGCTATAT
GTCAGCATGTGAGCTTTGGAGTGAAATCTCTTGTCTTAAGGAATAAAGGAAAAAGATTCCGTCGGAGGCTCGGTGCTCTACAGGTTCAACCTTTGTACTCTATTATTGCCTCACATTCCATCTCTTGTGAAAATATATTTGATTGGCTTTTCTGCAGGTTGTTTGCCAGGACTTTCCAAGACCTCCACTAGAAAACACAATAAACTTTTTGGAAGCTGGACAACTATCTTCATTTTTCAGAAACAGTGAAC
+
CCCCCFFFFFFFGGGGGGGGGGHHHHHHHHHHHHHHHHHHHHHHHHGHHGHHHHGGHIIHHHHGGGGGGHHGGFGGHHHHHHHHHHHHHHHHHHHHHHHHHHHHHHHHHHHGHHHHHHHHHHHHHHHGHHGHHHHHHHHHHHHHHGHHGHHHHHGHHHHHHGHHFHHHHGHHHGHHHHFHHHHHHHGHHHGHHGGHHHHFHHFHHHHHHHGGGHHHHHHHHGHGHFGGHHGGGGGGGGCCFFGGGGFGGG0
@M03495:530:000000000-LYBTV:1:2113:4654:14201 1:N:0:CATCACCC+TGCTATAT
GTCAGCATGTGAGCTTTGGTCCAGCCTGAGTCCTGGTTTATCAACGGCAAAATATAGACCGGAAGAGCACACGTCTGAACTCCAGTCACCATCACCCATCTCGTATGCCGTCTTCTGCTTGAAAAAAAAAAAAAAAAAAACCCAACAACCTAAGAAACTGCCGAAATGAACGCTCTATGATCTAACACGTTAAGAATGCGAAATTAATAGAGTAGTATACCGTCTCTCAGACTCAGACGCATAGTACTAAC
+
CCCCCFFFFFFFGGGGGGGGGGHHHGHHHHHHHHHHHHHHHHHHGGGGGGHHHHHHHHHHEEEGGHHHHHFHGGHHEFGHHHHHHHHHHHHHHHHHHGGCGGHGGHHHHGEEGGHHHGHHHHHFFHGGG?/<>-------..:.;.....:00/00//000/----.00009....909000;00090.../.0:00:0..--.000000:00;9000000....;00090:000000-9-..0;000000
@M03495:530:000000000-LYBTV:1:2113:11138:14202 1:N:0:CATCACCC+TGCTATAT
GTCAGCATGTGAGCTTTGGAGTGAAATCTCTTGTCTTAAGGAATAAAGGAAAAAGATTCCGTCGGAGGCTCGGTGCTCTACAGGTTCAACCTTTGTACTCTATTATTGCCTCACATTCCATCTCTTGTGAAAATATATTTGATTGGCTTTTCTGCAGGTTGTTTGCCAGGAGATTGCTGGAGCAGGTATGATATAATTCTAGGATTTGACAGATGAATAATTTACATATATATCTAACTTTGATAGCAGTC
+
CCCCCFFFFDBFGGGGGGGGGGGHHHHHHHHHHHHHHHHHHGHHHHHGHHHHHHGGHHIGHHHGGGGGGGHGGFGGHHHHHHHHHHHHHGHHHHHHHHHHHHHHGHHHHHHHHHHHHHHHHHHHHHHHHHHHFGHGHHGHHGHHHHHHHHHHHHHHGFHHHGHHHHHHHHHGHHHHHHHHHHHHHGHHHHFGHHGHHHHHGHHBHHHHHHHHHFHD=CCGFFHHGGHHHHHHHHGHHHCCCGBGGFEFFG;
@M03495:530:000000000-LYBTV:1:2113:6619:14248 1:N:0:CATCACCC+TGCTATAT
GTCAGCATGTGAGCTTTGGAGTGAAATCTCTTGTCTTAAGGAATAAAGGAAAAAGATTCCGTCGGAGGCTCGGTGCTCTACAGGTTCAACCTTTGTACTCTATTATTGCCTCACATTCCATCTCTTGTGAAAATATATTTGATTGGCTTTTCTGCAGGTTGTTTGCCAGGACTTTCCAAGACCTCCACTAGAAAACACAATAAACTTTTTGGAAGCTGGACAACTATCTTCATTTTTCAGAAACAGTGAAC
+
CCDDDFFFFFFFGGGGGGGGGGHHHHHHHHHHHHHHHHHHHHHHHHHHHHHHHHGGHIHIHIHGGGGGGHHGGGGGHHHHHHHHHHHHHHHHHHHHHHGHHHHHHHHHHHHHHHHHHHHHHHHHHHHHHHHHHHHHHHHHHHHHHHHHHHHHHHHHHHHHHFHHHHHHHHHHHHHHHHGHHHHHHGHHHHHGHHHHHHHGHHGFHHHHHHGGHGHHHHHHHGHHHHHHHHGGFGFFGG0;CBFGGGBFFG0
@M03495:530:000000000-LYBTV:1:2113:7289:14268 1:N:0:CATCACCC+TGCTATAT
GTCAGCATGTGAGCTTTGGAATTAGCAGAAGGAGCAAGATAACGACCACAGGTGGTTTATCAACGGCAAAATATAGATCGGAAGAGCACACGTCTGAACTCCAGTCACCATCACCCATCTCGTATGCCGTCTTCTGCTTGAAAAAAAAAAAAAAAAAACAGACTCAATACTCAGTGAAAACGTCCATCACTGTTACATCTATAGAGCATATTACCATTGTCTGTAGGTCGAGGTCTTCATCACTCTGCTTG
+
EDEEEFFFFFFFGGGGGGGGGGHHHHHHHHHHHHHHHHHHHHHGGGGGHHHHGHGFGHHHHHHHGGGGGHHHHHHHHHHHGGGGHHHHHHHGHHHGHHHHHHHHHHHHHHHHHHHHGHGHHHGGHHHHGGGHGHHHHHHHFHHHHGGGGEE--=----..//.000<1:01010111111/-...<11001111111:111111111<01111111111:111<:1011-<--./111111101111011:
@M03495:530:000000000-LYBTV:1:2113:24575:14269 1:N:0:CATCACAC+TGCTATAT
GTCAGCATGTGAGCTTTGGAGTGAAATCTCTTGTCTTAAGGAATAAAGGAAAAAGATTCCGTCGGAGGCTCGGTGCTCTACAGGTTCAACCTTTGTACTCTATTATTGCCTCACATTCCATCTCTTGTGAAAATATATTTGATTGGCTTTTCTGCAGGTTGTTTGCCAGGACTTTCCAAGACCTCCACTAGAAAACACAATAAACTTTTTGGAAGCTGGACAACTATCTTCATTTTTCAGAAACAGTGAAC
+
AAAAAFFFFDFDFGFGGGGGFGHGHHHHHFDGHGHGHHHHHHHHHHFHHFHHB2EEHHHHHHHGEGCGGFEEGEE?FHHHFHGHFFGHHHHHHHHHHFGEFHHHFHHGFDGGFHHHGHHDGFFHHHHGHHE?GFHHHHHHHEHHDABGHHHGGHHGGHGHHGEFHHFHFHHHHHHHHHDHFGHHHHFHHHFBG=FGHEHCGF0<GFHHHHGGFHHHHHEHHHGEHHHHHHGBBFFGGFF0;0FFGGFFGG0
@M03495:530:000000000-LYBTV:1:2113:8404:14279 1:N:0:CATCACCC+TGCTATAT
GTCAGCATGTGAGCTTTGGAGTGAAATCTCTTGTCTTAAGGAATAAAGGAAAAAGATTCCGTCGGAGGCTCGGTGCTCTACAGGTTCAACCTTTGTACTCTATTATTGCCTCACATTCCATCTCTTGTGAAAATATATTTGATTGGCTTTTCTGCAGGTTGTTTGCCAGGGTCGTGATTGCTGGAGCAGGTATGATATAATTCTAGGATTTGACAGATGAATAATTTACATATATATCTAACTTTGATAGC
+
CDDDDFFFFFFFGGGGGGGGGGHHHHHHHHHHHHHHHFHHHHHHHHHHHHHHHHGGHIHHHHHGGGGGGHHGGGGGHHHHHHHHHHHHHHHHHHHHHHHHHHHHHHHHHHHHHHHHHHHHHHHHGHHHHHHHHHHHHHHHHHHHHHGHHHHHHHHGHHGHHGHHHHHHHHGHHGEGHHHHHHHHHHHHHHGHHHGHHHHHHHHHHHGHHHHHHHHHHHHG;CGGHHHHHHHHHHHHGGCCFFGFGGGGGG;
@M03495:530:000000000-LYBTV:1:2113:29194:14281 1:N:0:CATCACCC+TGCTATAT
GTCAGCATGTGAGCTTTGGAGTGAAATCTCTTGTCTTAAGGAATAAAGGAAAAAGATTCCGTCGGAGGCTCGGTGCTCTACAGGTTCAACCTTTGTACTCTATTATTGCCTCACATTCCATCTCTTGTGAAAATATATTTGATTGGCTTTTCTGCAGGTTGTTTGCCAGGAGCAGGTCGTGATTGCTGGAGCAGGTATGATATAATTCTAGGATTTGACAGATGAATAATTTACATATATATCTAACTTTG
+
BBBBBFFBFFFFGGGGGGGGGFFHHHHHHHHHHHHHHHHHHHHHHHHHHHHHHHGGHHHHHHHGGEGGGGFGGGGGHHHHHFEGHHHHHHHHHHHHHHHHHHHHHHHHHHHHFGFHHHHFHHHHHHHFFFBGHHHHHHGHH4GHHHHHGHHHHHHGHHGHHFHHHHHHHGHGHHHHHHG<DHHHHHHGHACFHFE<DGH=GGHHFHHHHHFHFHHHHHBGHFHFGCCC;;GCGHGGGG0;BBBGGGGGGG0
@M03495:530:000000000-LYBTV:1:2113:26433:14295 1:N:0:CATCACCC+TGCTATAT
GTCAGCATGTGAGCTTTGGAATTAGTAAATTCGTTGACGACAGAAGGAGCAAGATAACGACCACAGGGAGGGTGGTTTATCAACGGCAAAATATAGATCGGAAGAGCACACGTCTGAACTCCAGTCACCATCACCCATCTCGTATGCCGTCTTCTGCTTGAAAAAAAAAAAAAAAACAAACTCACAAAAACATCAGTCGGGATATTATACTCATTAATCAGAGACACGAGTCGACAGATTGTCTTAGCTGT
+
DDEEEFFFFFFFGGGGGGGGGGHHHHHHHHHHGHHHHHGFGGGHHHHHHHHHHHHHHHGGGGGHHHHGGGGGEGGGGHHHHHHHGGGGGHHHHHHHHHHHGGGGHHGHHHHGHHHGHHHHHHHHHHHHHHHHHHHHGH1GHHGGHHHHGGGHGHHHHHHGHHHHHGGGGC@@-99-.<...0<000:.....<00:11.---./111<1110<<111111000////.-<./-.-.-<:100:11110<0:
@M03495:530:000000000-LYBTV:1:2113:26300:14311 1:N:0:CATCACCC+TGCTATAT
GTCAGCATGTGAGCTTTGGAGTGAAATCTCTTGTCTTAAGGAATAAAGGAAAAAGATTCCGTCGGAGGCTCGGTGCTCTACAGGTTCAACCTTTGTACTCTATTATTGCCTCACATTCCATCTCTTGTGAAAATATATTTGATTGGCTTTTCTGCAGGTTGTTTGCCAGGACTTTCCAAGACCTCCACTAGAAAACACAATAAACTTTTTGGAAGCTGGACAACTATCTTCATTTTTCAGAAACAGTGAAC
+
CCDDDFFFFFFFGGGGGGGGGGHHHHHHHHHHHHHHHHHHHHHHHHHHGHHHHHGGHIIHHIHGGGGGGHHGGGGGHHHHHHHHHHHHHHHHHHHHHHHHHHHHHHHHHHHHHHHHHHHHHHHHHHHHHGHHHHHHHHHHHHHHHHHH0FHHHHHHHHHHHGHHHHHHGHHHHHHHHHFHHHHHHHHHHHHGHHHHHHHGHHHGHHHHGHGGGHHHHHFHHGHHHHHHHHGGGGFGGG<C0FFGGEFGGG0
@M03495:530:000000000-LYBTV:1:2113:2252:14326 1:N:0:CATCACCC+TGCTATAT
GTCAGCATGTGAGCTTTGGAATTAGTAAATTCGTTGACGACAGAAGGAGCAAGATAACGACCACAGGGAGGGTGGTTTATCAACGGCAAAATATAGATCGGAAGAGCACACGTCTGAACTCCAGTCACCATCACCCATCTCGTATGCCGTCTTCTGCTTGAAAAAAAAAAAATCAATAAACACCATATATACTTACACCGCAACAAACATACACTATGGCTACTGCCCAAGCCTACACTAATCAACACACT
+
DCDCDFFFFFFFGGGGGGGGGGHHHHHHHHHHGHHHHHGFGGGGHHHHHHHHHHHHHHGFGGGHHHHGFEGGEFGFGHHHHHHHEEEGGHHHHHHHHHGHGGGGHHHHHHHGHHHGHHHHHGHHHFHHHHHHGHHGGGBGHHFGHHHHGEGHGHHHHHHHHFHHHGFGGC-:.0:0000000...0;0000000;:00/-:-:-:....00:000/0:09/0/000/.;;...00/0/0/0000:/:.../
@M03495:530:000000000-LYBTV:1:2113:24549:14374 1:N:0:CATCACCC+TGCTATAT
GTCAGCATGTGAGCTTTGGAGTGAAATCTCTTGTCTTAAGGAATAAAGGAAAAAGATTCCGTCGGAGGCTCGGTGCTCTACAGGTTCAACCTTTGTACTCTATTATTGCCTCACATTCCATCTCTTGTGAAAATATATTTGATTGGCTTTTCTGCAGGTTGTTTGCCAGGACCAGGTCGTGATTGCTGGAGCAGGTATGATATAATTCTAGGATTTGACAGATGAATAATTTACATATATATCTAACTTTG
+
DCDDDFFFFFFFGGGGGGGGGGHHHHHHHHHHHHHHHHHHHHHHHHHHHHHHHHGGHIIIHIHGGGGGGHHGGGGGHHHHHHHHHHHHHHHHHHHHHHHHHHHHHHHHHHHHGHHHHHHHHHHHHHHHHHHHHHHHHHHHHHHHHFHHHHHHHHGHHHHHHGHHHHHHHHHHHHHGHHGGGGHHHHHHHGGHHHHHHHHDGHHHHHHHHGHHHHHHHHHHHHHHG<GGHHHHHHGGGGCCFGGFGGGGGG0
@M03495:530:000000000-LYBTV:1:2113:8392:14385 1:N:0:CATCACCC+TGCTATAT
GTCAGCATGTGAGCTTTGGAGTGAAATCTCTTGTCTTAAGGAATAAAGGAAAAAGATTCCGTCGGAGGCTCGGTGCTCTACAGGTTCAACCTTTGTACTCTATTATTGCCTCACATTCCATCTCTTGTGAAAATATATTTGATTGGCTTTTCTGCAGGTTGTTTGCCAGGACTTTCCAAGACCTCCACTAGAAAACACAATAAACTTTTTGGAAGCTGGACAACTATCTTCATTTTTCAGAAACAGTGAAC
+
AAABBBFFDB@FFFGGGGGGBFGGGGHHFGHFHHHHHFHHHFFFGGGEGHGFGHEGFFEEEFGEGCCGGG1AE?ECFHHFHEHHHHHFHFGHFHHFHFGEGHHGHGHF4@EEGGFG4??GHHHFGFEGFHHFFBFHFHHFHFHHBGFHHFHFFFFB?@GHHBHFCDGFGHFEGFD<GG<<CGCGHHHGGHHFGFFFGHHEGHDDGDFHHGGGF0C.GGCACGHHFCFGGFFFFFGGGG0;0B/9CBFGGB9
@M03495:530:000000000-LYBTV:1:2113:3205:14389 1:N:0:CATCACCC+TGCTATAT
GTCAGCATGTGAGCTTTGGAATTAGTAAATTCGTTGACGACAGAAGGAGCAAGATAACGACCACAGGGAGGGTGGTTTATCAACGGCAAAATATAGATCGGAAGAGCACACGTCTGAACTCCAGTCACCATCACCCATCTCGTATGCCGTCTTCTGCTTGAAAAAAAAAAAAATGACCCACACAGCATGTTATACAAGATATGCAATAAGTAGAACGATCATGATCTCATCAAATGTTGTAGATACGCATT
+
CCCCCFFFFFFFGGGGGGGGGGHHHHHHHHHHGHHHHHGGGGGHHHHHHHHHHHHGHHGGGGGGHHHGFGEGEFGGGHHHHHEGF?EGGHHHHHHHHHHHGGGGHHHHHHGGHHHGHHHGHHHHHHHHHHHHHHHHGCBGGHGFHGHHGA@<FHHHHFHHHHHHHGCC--;--.000//......:/0/99B////;////://://///////::9D9.://////://:///////////////.9...
@M03495:530:000000000-LYBTV:1:2113:21662:14408 1:N:0:CATCACCC+TGCTATAT
GTCAGCATGTGAGCTTTGGAATTAGTAAATTCGTTGACGACAGAAGGAGCAAGATAACGACCACAGGGAGGGTGGTTTATCAACGGCAAAATATAGATCGGAAGAGCACACGTCTGAACTCCAGTCACCATCACCCATCTCGTATGCCGTCTTCTGCTTGAAAAAAAAAAAAAAAAAAAAGAATAAATGTACACAGTACTCAATATTATTAATGATATCATGTTTATCAGTGTATAATCAATGATAACATA
+
EEEEEFFFFFFFGGGGGGGGGGHHHHHHHHHHGHHHHHGGGGGHHHHHHHHHHHHHHHGGGGGHHHHGGGGGGGGGGHHHHHGHGGGGGHHHHHHHHHHHGGGGHHHHHHHGHHHGHHHHHHHHHHHHHHHHHHHHGG1GHHGGHHHHGEGHGHHHHHHHHHHHHGGGGG<9----99<-...01111111:110.0<111101<<11<1111111111:111111111111:11:<B110111<110011
@M03495:530:000000000-LYBTV:1:2113:26362:14411 1:N:0:CATCACCC+TGCTATAT
GTCAGCATGTGAGCTTTGGCGACAGAAGGAGCAAGATAACGACCACAGGGAGGGTGGTTTATCAACGGCAAAATATAGATCGGAAGAGCACACGTCTGAACTCCAGTCACCATCACCCATCTCGTATGCCGTCTTCTGCTTGAAAAAAAAAAAAAAAACACGAAATCACCTACACATACTCTCACATCAATCAGATCACACGATGCACCCTCACTACACTCATCTGCACCGCACTAACTAGCCAATATCAG
+
DDDDDFFFFFFFGGGGGGGGGGGGGHHHHHHHHHHHHHHHGGGGGHHHHGGGGGBFEFGHHHHHHHGGGGGHHHHHHHHHHHEFGGHHHHHGHGHHGGHHHHHHHHHHHHHGHHGHHHGB=GHHGGHHHHFGGGGHGHGFHHGHHHHGGCE--<----....<<..:00/00/0/<0:00000<:00:0000:<000</0<--...00/.....:0/0/0:/<000000<---<-000000//0/000000
@M03495:530:000000000-LYBTV:1:2113:16429:14412 1:N:0:CATCACCC+TGCTATAT
GTCAGCATGTGAGCTTTGGAGTGAAATCTCTTGTCTTAAGGAATAAAGGAAAAAGATTCCGTCGGAGGCTCGGTGCTCTACAGGTTCAACCTTTGTACTCTATTATTGCCTCACATTCCATCTCTTGTGAAAATATATTTGATTGGCTTTTCTGCAGGTTGTTTGCCAGGATCTTTCCAAGACCTCCACTAGAAAACACAATAAACTTTTTGGAAGCTGGACAACTATCTTCATTTTTCAGAAACAGTGAA
+
BBBBBFFFFDFFDGGGGGCGFFCGGFHHHHHGHHHHHCHHFFFHHHEHFBGFFFEFDHHHGHCECGGCGHGEG1EFHGHHHHHHHHHHFHHHHHHHGHHFFHHHBGGGBGFHHHHHHHHHHGHHHHHGBF4?FGFHFGHHHFHHHHHHHHHGHHGHHHHHGGHHHHGHGHHHHHHHHHFDHGFHFHHGFG0GDDGHFHGGGHGFGHHHHHHGGBHFHHHFAGFHFFHHFHGGGGFGGGB;BB0=BFFGGGF
@M03495:530:000000000-LYBTV:1:2113:19419:14434 1:N:0:CATCACCC+TGCTATAT
GTCAGCATGTGAGCTTTGGAGGGCAAGAAGGGGTGGTTTATCAACGGCAAAATATAGATCGGAAGAGCACACGTCTGAACTCCAGTCACCATCACCCATCTCGTATGCCGTCTTCTGCTTGAAAAAAAAAAAAAAATACAATACAGAACGAATACAACACAAACGGTATCTCGAAGTATGATATAAATAACAACAACAAACAGCACACGCGTATGGTGCTACTAGGAAAAACGTGAACTTGTAACAATAGT
+
CCCCEFFFFFFFGGGGGGGGGGGGGGGHHHHGGEEGGGHHHHHHHGGGGGHHHHHHHHHHHGGGGHHHHHHHGHHHGGHHHHHHHHHHHHHHHHHHHGHFHHHGGHHHHGGGHGHHHHHHGHHHHHGGGGC-<<<-.00::110<110/.....0000...........111.0/..1:1<1:1111111000...<....././:/:--<--.//110011011/01//..-<...0111<11<10<11<
@M03495:530:000000000-LYBTV:1:2113:8439:14446 1:N:0:CATCACCC+TGCTATAT
GTCAGCATGTGAGCTTTGGAATTAGTAAATTCGTTGACGACAGAAGGAGCAAATAACGACCACAGGGAGGGTGGTTTATCAACGGCAAAATATAGATCGGAAGAGCACACGTCTGAACTCCAGTCACCATCACCCATCTCGTATGCCGTCTTCTGCTTGAAAAAAAAAAAAAAATAACAAAACAACATGAAAATTGATAACAACACTGCAGTACTCAATGCTATACGGTGCTAGGTATGCAGTAGGCCTGA
+
DCCDDFFFFFFFGGGGGGGGGGHHHHHHHHHHGHHHHHGGGGGHHHHHHHHHHHHHHGGGGGHHHHGGGGGEFGGFHHHHHHHGGGGGHHHHHHHHHHHGGGGHHHHHHHGHHHGHHHHHHHHHHHHHHHHHHHHGH1DGHFDHHHHGGGHGHHHHHHHFCHHHGGGGGD<-<-.00000.<...../0000:0<0<<0000<.<.00<000<0000000000000..:.-000.0000000000<000./
@M03495:530:000000000-LYBTV:1:2113:16215:14460 1:N:0:CATCACCC+TGCTATAT
GTCAGCATGTGAGCTTTGGTTTATCAACGGCAAAATATAGATCGGAAGAGCACACGTCTGAACTCCAGTCACCATCACCCATCTCGTATGCCGTCTTCTGCTTGAAAAAAAAAAAAAAATACAAAAACCCAGATTAACACGATAATAATAGGTTGATTTGTACATTCCCACGTGACATTCACTATCCAGATCTTTCGCTACTAACCTGAAGCATACCTATAATCCAACATAATATTATGTATCGAATAACT
+
DCDDEFFFFFFFGGGGGGGGGGHHHHHHGGGGGHHHHHHHHHHHGGGGHHHHHHHGHHHGHHHHHHHHHHHHHHHHHHHHGH?GHHGGHHHHGGGHGHHGHHHHHHHHHGGGDD>/<>/0111110......<111=1<0.-..<1111<10:1:/111111111111:0.-..<.11<:111:11/10000:111....-:110.1./00::110/1111<<11000./11111:1111111<.:0.101
@M03495:530:000000000-LYBTV:1:2113:18726:14488 1:N:0:CATCACCC+TGCTATAT
GTCAGCATGTGAGCTTTGGAGGGCAAGAAGTGGTTGTGACATTGTTATGGCAGCTAGAGCCAACAATTACCTTAAATTCCAAAAACAACATACTCCTCCTTTGGAATTAGTAAATTCGTTGACGACAGAAGGAGCAAGATAACGACCACAGGGAGGGTGGTTTATCAACGGCAAAATATAGATCGGAAGAGCACACGTCTGAACTCCAGTCAACATCACCCATCTCGTATGCCGTCTTCTGCTTGAAAAAA
+
BABBBFFFFFFFGGGGGGGGGGGGGGGGHHGGHGGGFGHHHHHGGGHHHFHHEFHHEFHHHFFGGHHHHABGGFHHFHHFHHHHHGHHHHGHHFFGHHHFHHGHCGHHFH4FHFFGHGHHHEFGF@EFHHGEFHHGHHHHFHBEFGC?HHHEGGGGG<FFCFGHHHHHHGGCGCHHFHGFFHCCGFAEGGGFH.C.99A9.9FFGFFFB0C00;BBFFFGE.9/0;.;;9;BFF.-.;//:;/;/.//9.@
@M03495:530:000000000-LYBTV:1:2113:9099:14501 1:N:0:CATCACCC+TGCTATAT
GTCAGCATGTGAGCTTTGGAATTAGTAAATTCGTTGACGACAGAAGGAGCAAGATAATGACCACAGGGAGGGTGGTTTATCAACGGCAAAATATAGATCGGAAGAGCACACGTCTGAACTCCAGTCACCATCACCCATCTCGTATGCCGTCTTCTGCTTGAAAAAAAAAAAAAACAGAGAGAGTGACACTGATCTGCAACACATGAATGGAACAATCGCAGGGTCAAAACGAGAGACTACACTTCTATGAG
+
CCCCCFFFFFFFGGGGGGGGGGHHHHHHHHHHGHHHHHGFGGGHHHHHHGHHHHHHHHHHHHHHHHGGGGGGEFGGGHHHGHHHGFGGGHHHHHHHHHHHGGGGEHHHHHHGHHHGHHHHHHHHHGHHHHHHHHHHGGBGHHGGHHHHGE?HGBGHHGHHHHHHHGGGF@-:--9.////.;.:0000000////9////...////9//:9//9//....--//9///.:...-.///////////////
@M03495:530:000000000-LYBTV:1:2113:25562:14502 1:N:0:CATCACCC+TGCTATAT
GTCAGCATGTGAGCTTTGGTCCAGCCTGAGTCCTGGTTTATCAACGGCAAAATATAGATCGGAAGAGCACACGTCTGAACTCCAGTCACCATCACCCATCTCGTATGCCGTCTTCTGCTTGAAAAAAAAAAAAAATACGTAGATGCAATATTAGCACACACAGATCTCTCACTTCTGCTTTCAATATGCTTGATCTTGCAGATGCACTACATCCACACGCATCTGCATTGCCATACCCATCTCTGCATGCT
+
CCCCCFFFFFFFGGGGGGGGGGHHHGHGGBGHHHHHGHHHHHHHHGGGGGHHHHHHHGGHHGDGGHGHGHGHGFHHGHHHHHHHHHHHHHHHHHHHGGH?EGHFGHHHHG/EFGHFHHHHFFGHHHGGGGB///<<1<.110.0000=000<00/00/...../;/00000::;0000;0000000000000.;000000090000000//;9/0//.-9-9-//////////9//B//////:/9;;///
@M03495:530:000000000-LYBTV:1:2113:17860:14510 1:N:0:CATCACCC+TGCTATAT
GTCAGCATGTGAGCTTTGGAGTGAAATCTCTTGTCTTAAGGAATAAAGGAAAAAGATTCCGTCGGAGGCTCGGTGCTCTACAGGTTCAACCTTTGTACTCTATTATTGCCTCACATTCCATCTCTTGTGAAAATATATTTGATTGGCTTTTCTGCAGGTTGTTTGCCAGGACTTTCCAAGACCTCCACTAGAAAACACAATAAACTTTTTGGAAGCTGGACAACTATCTTCATTTTTCAGAAACAGTGAAC
+
BBBBBFFFFFFFGGGGGGCGGGHHHHHHHHHHHHHHHHHHHGHHHHGHHHHHHHGGHHHHHHHGGGGGGHHGGFGGHHHHHHHHHHHHHHHHHHHHHHHHHHHHHHHHHHHHHHHHHHHFHHHHHHHHHHHHHHHHHGGHHHHGF?FHHGHHFHGGHHHHHGHHHHHHGEHGHHGHHHHHGHHHHHGHHHHGHGHHHHHCGG0DFHHHHHGGHHFHHH/GGFHHHHHEHHGGGGGGGGB9CF99CF0FBF0
@M03495:530:000000000-LYBTV:1:2113:13890:14511 1:N:0:CATCACCC+TGCTATAT
GTCAGCATGTGAGCTTTGGAGTGAAATCTCTTGTCTTAAGGAATAAAGGAAAAAGATTCCGTCGGAGGCTCGGTGCTCTACAGGTTCAACCTTTGTACTCTATTATTGCCTCACATTCCATCTCTTGTGAAAATATATTTGATTGGCTTTTCTGCAGGTTGTTTGCCAGGACTTTCCAAGACCTCCACTAGAAAACACAATAAACTTTTTGGAAGCTGGACAACTATCTTCATTTTTCAGAAACAGTGAAC
+
DEEEEFFFFFFFGGGGGGGGGGHHHHHHHHHHHHHHHHGHHHHHHHHHHHHHHHGGHIIIHHHGGGGGGHHGGGGGHHHHHHHHHHHHHHHHHHHHHHHHHHHHHHHHHHHHHHGHHHHHHHHHHHHHHHHHHHHHHHHHHFHHHGHHHHHHHHHHHHHHGGHHHHHHHHHGHHGHHHHHGHHHHHHHHHGGFHHHHHGCGHGHHHHHHHGGBGFGHHBGHHHHHHHHGHGGGGFGGGFC:FBFFGGGGG:
@M03495:530:000000000-LYBTV:1:2113:15929:14518 1:N:0:CATCACCC+TGCTATAT
GTCAGCATGTGAGCTTTGGTCCAGCCTGAGTCCTGGTTTATCAACGGCAAAATATAGATCGGAAGAGCACACGTCTGAACTCCAGTCACCATCACCCATCTCGTATGCCGTCTTCTGCTTGAAAAAAAAAAAAAAAACTCACATCTACACAGTGAGAATACAGCTACAGGACAAACACCGATACTGCACAGCATCATACTGTGTTATGGCTAAGAGTGTCAATAGCAGGATGTTCATTAGTCACGACAGAA
+
CCCDDFFFFFFFGGGGG4FGGGHHHGHHHHHHHHHHHHHHHHHHHGGGGGHHHHHHHHHHHGGGGHHHHHHHGHHHCGHHHHHHHHHHHHHHHHHHHGHCHHHGGHHHHGFGHGHHHHHHHHHHHHGGGGCA>/<--<00000101111/0.01<0<:010<:0010<0/.././9...--9--111001/./<00111<1<11/::10./0000011<1111<1110..:001:1111111:1..---/0
@M03495:530:000000000-LYBTV:1:2113:25878:14534 1:N:0:CATCACCC+TGCTATAT
GTCAGCATGTGAGCTTTGGTCCAGCCTGAGTCCTCTGGTTTATCAACGGCAAAATATAGATCGGAAGAGCACACGTCTGAACTCCAGTCACCATCACCCATCTCGTATGCCGTCTTCTGCTTGAAAAAAAAAAAAAAAAATACTGCATAATAAGAGAAAGTGGCTACAATGGCATGCGTGGAATGCGTAGCGATATGGTACACAAACAACGATGAAAGCTAGCCTCTGCGTAGCTACAGCACCTGCCTGTA
+
CBCCCFFFFFFFGGGGGGFGGGHHHGHHHHHHHHHHHHHHHHHHHHHGGGGGHHHHHHHHHHHGGGGHHHHHHHGHHHGHHHHHHHHHHHHHHHHHHHHFHHHHHFGHHHGGGGHGHHHGHHHFCHHHGGGG/A<<<---.00000000000;000////00:..0/0000///990..;-.0000.;;-:--..;///://::..9...-.../;/////////:///-..-.9//://;..:/..////
@M03495:530:000000000-LYBTV:1:2113:5324:14534 1:N:0:CATCACCC+TGCTATAT
GTCAGCATGTGAGCTTTGGAGTGAAATCTCTTGTCTTAAGGAATAAAGGAAAAAGATTCCGTCGGAGGCTCGGTGCTCTACAGGTTCAACCTTTGTACTCTATTATTGCCTCACATTCCATCTCTTGTGAAAATATATTTGATTGGCTTTTCTGCAGGTTGTTTGCCAGGACTTTCCAAGACCTCCACTAGAAAACACAATAAACTTTTTGGAAGCTGGACAACTATCTTCATTTTTCAGAAACAGTGAAC
+
CCCCCFFFFFFFGGGGGGGGGGHHHHHHHHHHHHHHHHHHHHHHHHGHHHHHHHGGHHHHFFFEGGGGGHGFGGGGHHHGHHFHGHHHHHHHHHHHHHHHHHHHHHHHHHHHHHHGHHGHHHHHHHHHHFHHHHHGHHHHHHHHHHHHHHHGHHHHGGHHHGHHHHHHGHGHHHHHHHHHHHHHGHHHHHGFGGGHHHHGHFDDGHHHHHGGGHGHHGHHHGHHHHHGHHGGGGGGGGCFFGFFGGFGFGB
@M03495:530:000000000-LYBTV:1:2113:7109:14541 1:N:0:CATCACCC+TGCTATAT
GTCAGCATGTGAGCTTTGGATGGTTCTGGTTTATCAACGGCAAAATATAGATCGGAAGAGCACACGTCTGAACTCCAGTCACCATCACCCATCTCGTATGCCGTCTTCTGCTTGAAAAAAAAAAACAAAACACACACAAAGTAACAACCTCACAACATCATGTGTGCCGTATCCCTCTCCAGGCGTTGAATTAGCCTCTTCTCCACAACGTTCTTTGTAGATATAGCTCGCCTCGTACCCTAATACTCTCT
+
CCCDCFFFFFFFGGGGGGGGGGGHHHHHHHHHHHHHFHGGGGGHHHHHHHHHHHGGGGHHHHHHHGHHHGFGHHHHHHHHHHFHHHHHHHGHFHHGGGHHHHGGGHGHHHHHHGGFHHHEGCG<>/??0?=/0//??/<00111=<1..>>1<00<./0<0000<.00-:...000////00/.9.9-.00000/00/00000;0:0..-.//.00000:0:00:090:.--;..;:.900/;0009:B00
@M03495:530:000000000-LYBTV:1:2113:8492:14546 1:N:0:CATCACCC+TGCTATAT
GTCAGCATGTGAGCTTTGGAGTGAAATCTCTTGTCTTAAGGAATAAAGGAAAAAGATTCCGTCGGAGGCTCGGTGCTCTACAGGTTCAACCTTTGTACTCTATTATTGCCTCACATTCCATCTCTTGTGAAAATATATTTGATTGGCTTTTCTGCAGGTTGTTTGCCAGGACTTTCCAAGACCTCCACTAGAAAACACAATAAACTTTTTGGAAGCTGGACAACTATCTTCATTTTTCAGAAACAGTGAAC
+
CCCCCFFFFFFFGGGGGGGGGGHHHHHHHHHHGHHHHHHHHHHHHHGHHHHHHFGGHHIIHIHGGGGGGHAEGEGGHHHHHHEHHHHHHHHHHHHHHHHHGHHHHHHHHHHHHHHHHHHHHHHHHHHGHHHHHHHHHHHHHGGHHGHHHHHHHHGHHHHGHGHHHHHHHHHHHHHHHGFHHHHHHHHGGFGBHFHHHHHGHHHFHHHHHGGGHCFHHHFFHHHGHHHFHHGGGGFGGG;CFCFFFGFGFF0
@M03495:530:000000000-LYBTV:1:2113:28262:14555 1:N:0:CATCACCC+TGCTATAT
GTCAGCATGTGAGCTTTGGAGTGAAATCTCTTGTCTTAAGGAATAAAGGAAAAAGATTCCGTCGGAGGCTCGGTGCTCTACAGGTTCAACCTTTGTACTCTATTATTGCCTCACATTCCATCTCTTGTGAAAATATATTTGATTGGCTTTTCTGCAGGTTGTTTGCCAGGACTTTCCAAGACCTCCACTAGAAAACACAATAAACTTTTTGGAAGCTGGACAACTATCTTCATTTTTCAGAAACAGTGAAC
+
CCCCCFFFFFFFGGGGGGGGGGHHGHHFHGHHHHHHHHHHHHHHGHHHHHHHHAEGHIHHHHHGGGGGGHGGGGGGHHHHHHHHHHHHHHHGHHHHHHHFHHHHGHHHHHHHHHHHHHGHGHHHHHHHHHFFFHHHHHHHHHHHGHGHFHHHHHHHHHHHHGHHHHHGGHGHHHGGHGBGHFGGHHHHGFFGHFGFHGEEHF0=GHHHHHGGFHHHHHFFHFFEFGFHGFFGGGGGGF;BFGGGGGBFFG0
@M03495:530:000000000-LYBTV:1:2113:13188:14559 1:N:0:CATCACCC+TGCTATAT
GTCAGCATGTGAGCTTTGGAACAGCTGGTTTATCAACGGCAAAATATAGATCGGAAGAGCACACGTCTGAACTCCAGTCACCATCACCCATCTCGTATGCCGTCTTCTGCTTGAAAAAAAAAAAAAAGCAACATCAGCTATCACGCTGTCGATATTGTGCAGCAAGTGGATTGTAGCCTAGTAAGTGATTACGGATTCAGACAAACCTGCAGTAGATCGCTCTACATTGGTAGTGTCAGCACAACGACTAA
+
DDDCDFFFFFFFGGGGGGGGGGHHHHHHHHHHHHHHHGGGGGHHHHHHHHHHHGGGGHHHHHHHGHHHGHHHHHHHBDFGGHGHHHHHHGHFHHHGGHHHHGGGHGHHHHHHHHHHHHGEGFC//>//010<>FF1<111=<10....<0....-:0000000.//000000/0:0<00</00000<<:0:0.....000:0/:/../.</00<00009....00000000:00/:00000.//.-.-.-0
@M03495:530:000000000-LYBTV:1:2113:2474:14566 1:N:0:CATCACCC+TGCTATAT
GTCAGCATGTGAGCTTTGGAGTGAAATCTCTTGTCTTAAGGAATAAAGGAAAAAGATTCCGTCGGAGGCTCGGTGCTCTACAGGTTCAACCTTTGTACTCTATTATTGCCTCACATTCCATCTCTTGTGAAAATATATTTGATTGGCTTTTCTGCAGGTTGTTTGCCAGGACTTTCCAAGACCTCCACTAGAAAACACAATAAACTTTTTGGAAGCTGGACAACTATCTTCATTTTTCAGAAACAGTGAAC
+
CCCCCFFFFFFFGGGGGGGGGGHGHGHGHHHHHHHHHHHHHGHHHHHHHHHHGHGGHHHHHHHGGGGGGHHGGEGGHHHHHHFHHHHHHHHHHHHHHHHHHHHHHHHHHHHHHHHHHHHHHHHHHHHGHHGHHHHHHHHHHHHHHFHHHHHHHHGHHHHHHGHHHHHHHGHHHHHHHHHHHHHHHHHHHHGFHBCGHHH<GHGGHHHHHHGGBFFHFHHAGHGHHHHHHHGGGGGFGGFCBFF9CFFFGG0
@M03495:530:000000000-LYBTV:1:2113:1778:14588 1:N:0:CATCACCC+TGCTATAT
GTCAGCATGTGAGCTTTGGAGTGAAATCTCTTGTCTTAAGGAATAAAGGAAAAAGATTCCGTCGGAGGCTCGGTGCTCTACAGGTTCAACCTTTGTACTCTATTATTGCCTCACATTCCATCTCTTGTGAAAATATATTTGATTGGCTTTTCTGCAGGTTGTTTGCCAGGATCGTGATTGCTGGAGCAGGTATGATATAATTCTAGGATTTGACAGATGAATAATTTACATATATATCTAACTTTGATAGC
+
CCCCBFFFFFFFGGGGGGGGGGHHHHHHHHHHHHHHHHHHHHHHHHHHHHHHHHGFHHHHHHHGGFGGGHHEGEGGHHHHHGHHHHHHHHHHHHHHHHHHHHHHHHHHGHHHHHHHHHHHGHGHHHHGHHFHHHHHHHGHHHHHHHFHHHHHHHGHHHHHHGHHHEHHGHHHHGHHHHHHGHHHHFHHHHHHHHHHHFFGHGFGHHHHHHHHHHFHHHHH;GHCGHHHHHHHHHFFFH<CCGGGGGFGGG;
@M03495:530:000000000-LYBTV:1:2113:9969:14599 1:N:0:CATCACCC+TGCTATAT
GTCAGCATGTGAGCTTTGGAGTGAAATCTCTTGTCTTAAGGAATAAAGGAAAAAGATTCCGTCGGAGGCTCGGTGCTCTACAGGTTCAACCTTTGTACTCTATTATTGCCTCACATTCCATCTCTTGTGAAAATATATTTGATTGGCTTTTCTGCAGGTTGTTTGCCAGGACTTTCCAAGACCTCCACTAGAAAACACAATAAACTTTTTGGAAGCTGGACAACTATCTTCATTTTTCAGAAACAGTGAAC
+
CCDDDFFFFFFFGGGGGGGGGGHHHHHHHHHHHHHHHHHHHHHHHHHHHHHHHHGGHIHHHIHGGGGGGHHGGGGGHHHHHHHHHHHHHHHHHHHHHHHHHHHHHHHHHHHHHHHHHHHHHHHHHHHHHHHFHHHHHHHHHHHHHHHHHHHHHHHHHHHHHGHHHHHHHHHHHHHHHHHHHHHHHHHHHHHHHHHHHHHEHHGHFHHHHHGGHHHHHHHHHHHGHHGHHHGGGGGGGGFFFGGGGGGGGG:
@M03495:530:000000000-LYBTV:1:2113:4944:14625 1:N:0:CATCACCC+TGCTATAT
GTCAGCATGTGAGCTTTGGTCCAGCCTGAGTCCTCTGGTTTATCAACGGCAAAATATAGATCGGAAGAGCACACGTCTGAACTCCAGTCACCATCACCCATCTCGTATGCCGTCTTCTGCTTGAAAAAAAAAAAAAACATAAACCACACCTCAGTAATAATCGGACAGACGTCAGCTCATCTCTAAAAATAAAATGTATGGTAGATCGTGGTCACATTTATACACAGCATACATCCGTATCATAGCGGTAT
+
CCCCCFFFFFFFGGGGGGGGGGHHHGHHHHHHHHHHHHHHHHHHHHHGGGGGHHHHHHGHFHHGGGGHHHHHHHGHHHGHGHGGHHHHHHHHHHGHHHHFFGFHHGGHHHHGGGHGGHHHHHHGGFGHGGGGC//>-..1>111/<<.../.0000000000...-:.:.-....0000000;000000.00000000;0/;000;0./..:000:0000;000:0../;:0000/.9:..000;0--..9
@M03495:530:000000000-LYBTV:1:2113:22438:14630 1:N:0:CATCACCC+TGCTATAT
GTCAGCATGTGAGCTTTGGTCCAGCCTGAGTCCTGGTTTATCAACGGCAAAATATAGATCGGAAGAGCACACGTCTGAACTCCAGTCACCATCACCCATCTCGTATGCCGTCTTCTGCTTGAAAAAAAAATAGAAAAAGCTCGTATTTTGTCTTCAACTTAGAATATAAGATAAGAAATAAGAATAAAGTACCTTATCTTTGTTCACCGCATGCATTGACATGAGCACTCACATCGGAAGAGTACACTTAT
+
A>>AAFFFFFFBGBGGGFGGDGHHHGHGCBHFGDGHFFGH5DDHFEEAAEFHAGGHGFFDEA1F?HFCGEHHE1FFEHHGHHGFH4@BGHHHHFHHFABGGFG?EGFHHCECCFBGHEFFF0FFFGE///0111110@/01<//?01111><=11<1=1111=G1<1110<000<0DC0DD00=DF0:00;00:000:0;:0<C00;0.:-9.00000000;90CB9.0;//0999..;A..///;/;///
@M03495:530:000000000-LYBTV:1:2113:14455:14680 1:N:0:CATCACCC+TGCTATAT
GTCAGCATGTGAGCTTTGGTCCAGCCTGAGTCCTGGTTTATCAACGGCAAAATATAGATCGGAAGAGCACACGTCTGAACTCCAGTCACCATCACCCATCTCGTATGCCGTCTTCTGCTTGAAAAAAAAAAAAAAAAAACCACAAATCAGCAAGAAAGACTGATGGGAAATACTACTCTATGTACTACTGCATAAAAGCCATAGAAGTCTTCTCATTAGACATCATAACAGTCGAATACGTGCCAGTTCTA
+
DCDEDFFFFFFFGGGGGGGGGGHHHGHHHHHHHHHHHHHHHHHHHGGGGGHHHHHHHHHHHGGGGHHHHHHHGHHHGHHHHHHHHHHHHHHHHHHHHGHFHHHGGHHHHGGGHGHHHHHHHHHHHHGGGFC@</A--<-..:....10000://///0//100110./0.0101:1101111111111101:111111..<10:11111<1110:1111101100111000<0..<0.0<0/..100B111
@M03495:530:000000000-LYBTV:1:2113:24165:14681 1:N:0:CATCACCC+TGCTATAT
GTCAGCATGTGAGCTTTGGCACAGGGAGGGTGGTTTATCAACGGCAAAATATAGATCGGAAGAGCACACGTCTGAACTCCAGTCACCATCACCCATCTCGTATGCCGTCTTCTGCTTGAAAAAAAAAAAAGTAATTGTCTCCTAAATTTGGATAAAAATGCCCCATTAGATAGTAACAGTTTATTTGTGAATTCCCCTCAACAGAAAAACATTCCTGTTACATGATCTGATTGTAATTCCACTTACAATGG
+
AAAAA1DFFFDFDGGFBD1FGF110AC000AAEAA0AFFE20EEEGEHFFDGHHFFDFCEFFH0CFFFGEB/FFGFFHFHEGBFG11FGGFG00/G0BFGFEHEG1///0?>>11BFEFG1FCCBC>?@-.1<<11111111100000000/000000.000/../0<00000:0;0000<;CB0000/0;000;0//.;0;0/9/;/..99F00;009/;////9;///999/;/9/9////://9/9//
@M03495:530:000000000-LYBTV:1:2113:9658:14682 1:N:0:CATCACCC+TGCTATAT
GTCAGCATGTGAGCTTTGGATGGTTCTGGTTTATCAACGGCAAAATATAGATCGGAAGAGCACACGTCTGAACTCCAGTCACCATCACCCATCTCGTATGCCGTCTTCTGCTTGAAAAAAAAACAAAAATATTAATCGTGTAATAATCAAAGTTTGTGTGAACATATTAACAATAAATCGGAGAAATGTGAGTATCAGTATGACTCAAGTGGTTCACCACTGAATGTATCACGTACTCCTCACGTAACACG
+
BBBCCFFFFFFFGGGGGGGGGGGHHHHHHHHHHHHHHHFGGGGHHHHHHHHHHHGGGGHHHHHHHGHHHGFHHHHHHHHHHHHHHHHHHHGHFHHHGGHHHHGGFHGHHHDGHHEHHHHGGGG/??00?022>@F22//0/?1111@11?1111110000=1>1111>1=11100<0<0...<<./00:00000000;000000000/00009;00000./00000000000.;/990/0/;9.9/.9//.
@M03495:530:000000000-LYBTV:1:2113:7735:14698 1:N:0:CATCACCC+TGCTATAT
GTCAGCATGTGAGCTTTGGTCCAGCCTGAGTCCCTGGTTTATCAACGGCAAAATATAGATCGGAAGAGCACACGTCTGAACTCCAGTCACCATCACCCATCTCGTATGCCGTCTTCTGCTTGAAAAAAAAAAAAAATAGAAAACAAAACCAAAAAAAATCTCAACTCGAATGCGTGAATACAACGAATTGTACTGAATAATATCTACCGTGTGGTTTAACACACAGTCGAGTCAACACGTTATATACACAA
+
DDDEDFFFFFFFGGGGGGGGGGHHHGHHHHHHHHGHHGHHHHHHHHGGGGGHHHHHHHHHHHGGGGHHHHHHHGHHHGHHHHHHHHHHHHHHHHHHHHGGBHHHGGHHHHGGGHGHHHHHHHHHHHHGGD/C<<--011>1<00<<.......<.:<-.01111/1:..<001.....110000<....0111111:11111<1111<-<..../.:01110....00..-</1<00..../.1111100.
@M03495:530:000000000-LYBTV:1:2113:18732:14711 1:N:0:CATCACCC+TGCTATAT
GTCAGCATGTGAGCTTTGGAGTGAAATCTCTTGTCTTAAGGAATAAAGGAAAAAGATTCCGTCGGAGGCTCGGTGCTCTACAGGTTCAACCTTTGTACTCTATTATTGCCTCACATTCCATCTCTTGTGAAAATATATTTGATTGGCTTTTCTGCAGGTTGTTTGCCAGGACTTTCCAAGACCTCCACTAGAAAACACAATAAACTTTTTGGAAGCTGGACAACTATCTTCATTTTTCAGAAACAGTGAAC
+
CCCDDFFFFFFFGGGGGGGGGGHHHHHHHHHHHHHHHHHHHHHHHHHHHHHHHHGGHIHHHIHGGGGGGHHGGFGGHHHHHHHHHHHHHHHHHHHHHHHHHHHHHHHHHHHHHHHHHHHHHHHHHHHHHHHHHHHHHHHHHHHHHGFHHHHHHHGHHHHHHGHHHHHHHGHHHHHHHHHHHHHHHHHHHHHGHHHHHHGGHHHHHHHHHHGGHHHGHHHHHHHHHHHHGHGGGGGGGGGBFGGGGGGGGG0
@M03495:530:000000000-LYBTV:1:2113:29031:14765 1:N:0:CATCACCC+TGCTATAT
GTCAGCATGTGAGCTTTGGAGTGAAATCTCTTGTCTTAAGGAATAAAGGAAAAAGATTCCGTCGGAGGCTCGGTGCTCTACAGGTTCAACCTTTGTACTCTATTATTGCCTCACATTCCATCTCTTGTGAAAATATATTTGATTGGCTTTTCTGCAGGTTGTTTGCCAGGACTTTCCAAGACCTCCACTAGAAAACACAATAAACTTTTTGGAAGCTGGACAACTATCTTCATTTTTCAGAAACAGTGAAC
+
BBCCCFFFFFFFGGGGGGGGGGGHHHHHHHHHHGHHHHHGHHHHHHHHHHHHHHGGHHHGHHHGGGGGGHAEGGGCGHHHHGHHHHHFHHHHHFHHFHGGHHHHFHHHHHHHHHGHHHHHHHHHHHHHHGGHHHHHHHHHHHHHHGHHGHHHHHHEHHHHHEHHHHHHHHEHHHGHHHHHHGHHHHHHHHHFBGCHHHHGHFGHHHHHHGGGECCHGHHHHGHHFHHFHHGGGGGFGG0CFFEFFFBBBB0
@M03495:530:000000000-LYBTV:1:2113:19613:14768 1:N:0:CATCACCC+TGCTATAT
GTCAGCATGTGAGCTTTGGAGTGAAATCTCTTGTCTTAAGGAATAAAGGAAAAAGATTCCGTCGGAGGCTCGGTGCTCTACAGGTTCAACCTTTGTACTCTATTATTGCCTCACATTCCATCTCTTGTGAAAATATATTTGATTGGCTTTTCTGCAGGTTGTTTGCCAGGACTTTCCAAGACCTCCACTAGAAAACACAATAAACTTTTTGGAAGCTGGACAACTATCTTCATTTTTCAGAAACAGTGAAC
+
BABCCFFFFFFFGGGGGGGGGGHFHGHHHHHHHHHHHHHHHHHHHHHHHHHGHHGGHHHHHHHGGGGGGHHGG1EEHHHHHHHHHHHHHHHHHHHHHHHHHHHHHHHHHHHHHHHHHHHHHHHHHHHHHHFHHHGHHHHHHHHHHHHHHHHHHHHHHHHHHGHHHGHHHGHHHHHHHHHGHHHHHHHHHHHBFGGGHHHGHFDGHHHHHHGGHGHGHHHHFFHHHHHHHHGGGGFGGGFC0;BFGGFGEF:
@M03495:530:000000000-LYBTV:1:2113:12108:14783 1:N:0:CATCACCC+TGCTATAT
GTCAGCATGTGAGCTTTGGTCCAGCCTGAGTCCCTGGTTTATCAACGGCAAAATATAGATCGGAAGAGCACACGTCTGAACTCCAGTCACCATCACCCATCTCGTATGCCGTCTTCTGCTTGAAAAAAAAAAAATAAAAAGTGGACACTCAACACCAACACGACATGAAATGCACTACACACTGAAACAGATATTTCGCGACGAAGCACGTGTAGACGCAACAAGCACGACAGAATCGGAATTCAAGATGG
+
CCCCCFFFFFFFGGGGGGGGGGHHHGHHHHHHHHHHHGHHHHHHHHGGGGGHHHHHHHHHHHGGGGHGHHHHHGHHHGHHHHGHHHHHHHHHHHHHHHGGFHHHGGHHHHGGGHGHHHHHHGHHHHHGGG<<//0?1111.11111<010<1/<.....<..-:-.0000:0000:::;/0./00:09///00000;/.:-;-:-.9;B-.A99000.:--;..9.//-:9--/;00.....000000000
@M03495:530:000000000-LYBTV:1:2113:11189:14788 1:N:0:CATCACCC+TGCTATAT
GTCAGCATGTGAGCTTTGGATGGTTCTGGTTTATCAACGGCAAAATATAGATCGGAAGAGCACACGTCTGAACTCCAGTCACCATCACCCATCTCGTATGCCGTCTTCTGCTTGAAAACAAAATAACGTGATTTGTTTCCAAACTTGTGTAAACCTGACCAATCATGTGTTTAATTTTTATTGGAAAATTACCCAAAACCAAAAAACATTGCTGTCACACGATCAGACGATCTCATGTTAATCCCAATTAT
+
AAAAA1FFFF3FDGG1AB11ABFG11FAFB1BGG3FGFFEGGGHGHHGH2GG1FFCGFHHFFFG0/GHFGFDFFGFC@2@BGFG11DFFCFG0F10?EH02GE/E>/22>1BF101F10>?0B1BGBE0//FG2BFCGGFFB1GDD1@@GHHH1CG00FGH/GBF1?11??<DD1<1G1.==11GG1CFHEFFHF.G.<CG.<.<CC:CBCG0G0GHF0/9-.;.0;/--.AF000;;9;;0;C009FFB/
@M03495:530:000000000-LYBTV:1:2113:25142:14838 1:N:0:CATCACCC+TGCTATAT
GTCAGCATGTGAGCTTTGGATGGTTCTGGTTTATCAACGGCAAAATATAGATCGGAAGAGCACACGTCTGAACTCCAGTCACCATCACCCATCTCGTATGCCGTCTTCTGCTTGAAAAAAAAACAAAAACATGGACGCTCGCGTGCGGGCGGCGCGCACTGACATCATGCTGGTGCTGTGGTATTGCCGCATAGCTGTCGGCATCAACTCGTATCACGCTGCACTTGCTTCTGGAATCGCTCCAACGTCTT
+
BCCCCFFFFFFFGGGGGGGGGGGGGHHHHHHHHHHHHHGGGGGHHHHHHHHHHHGGGGHHHGHGHGHHHGFGHHHHHHHHHGHHHHHHHHGHBHHHGGHHHGGDGHGHHHHHHHHHHHHGGGG/?/=0?</2@222/>///---<<----:---;---:;/000000;000009/000;9//000009---..000090.----/0;/00.;./.90...;9/00000000;000000..;..000..;/.
@M03495:530:000000000-LYBTV:1:2113:13506:14859 1:N:0:CATCACCC+TGCTATAT
GTCAGCATGTGAGCTTTGGAGTGAAATCTCTTGTCTTAAGGAATAAAGGAAAAAGATTCCGTCGGAGGCTCGGTGCTCTACAGGTTCAACCTTTGTACTCTATTATCGCCTCACATTCCATCTCTTGTGAAAATATATTTGATTGGCTTTTCTGCAGGTTGTTTGCCAGGACTTTCCAAGACCTCCACTAGAAAACACAATAAACTTTTTGGAAGCTGGACAACTATCTTCATTTTTCAGAAACAGTGAAC
+
CCCDDFFFFFFFGGGGGGGGGGHHHHHHHHHHHHHHHHHHHHHHHHHHHHHHHHGGHIIIFFGGGGGGGHHGGGGGHHHHHHHHHHHHHHHHHHHHHHHHHHHHHH4FFGGGHHHHHHHHHHHHHHHHGFGGHHHHHHHHHHHHHGHHHHHHHHHHHHHHHGHHHHHHHHHHHHHHHHHHHHHHHHHHHHHHHHHHHHGEHHGHHHHHHHGGHHGHHHHHHHHHFBFGGGGGGGGGGGCFFGGGGGCGFF0
@M03495:530:000000000-LYBTV:1:2113:17717:14859 1:N:0:CATCACCC+TGCTATAT
GTCAGCATGTGAGCTTTGGTTTATCAACGGCAAAATATAGATCGGAAGAGCACACGTCTGAACTCCAGTCACCATCACCCATCTCGTATGCCGTCTTCTGCTTGAAAAAAAAAAAAAAAAAACACGTAATAAACTAACTGGTATAAACACCATTGACGGATCAACTAAATAACAAGAACTAGATCGAGAGCTAAATTATATATAGGACATATACAATTAACGATATCAGAGTGAGAAATAACGTGACAGTG
+
CBCDEFFFFFFFGGGGGGGGGGHHHHHHGGGGGHHHHHHHHHHHGGGGHHHHHHHGHHHGHHHHHHHHHHHHHHHHHHHHGHEGHHGGHHHHGGGHGHHHHHHHGHHHHGGGGD@B>//---.<.../C.1110110<11/1111110<...01111.-9.-<0/1<00111000///:100<11...<-<001:1101111111000/<1111:01<111<...911100111<1101110./.9.1001
@M03495:530:000000000-LYBTV:1:2113:5785:14861 1:N:0:CATCACCC+TGCTATAT
GTCAGCATGTGAGCTTTGGAATTAGTAAATTCGTTGACGACAGAAGGAGCAAGATAACGACCACAGGGAGGGTGGTTTATCAACGGCAAATATAGATCGGAAGAGCACACGTCTGAACTCCAGTCACCATCACCCATCTCGTATGCCGTCTTCTGCTTGAAAAAAAAAAAAAAAACAACAACAAACAGCTACACGCTGTAGTTACACAAACAACCATCTACTGCAATCAGTAATCACATCATCAACCAGAA
+
EEEEDFFFFFFFGGGGGGGGGGHHHHHHHHHHGHHHHHGGGGGHHHHHHHHHHHHHHHGGGGGHHHHGGGGGEGGGGHHHHHFHGGGGGHHHHHHHHHHGGGGHHHHHHHGHHHGHHHHHHHHHHHHHHHHHHHHGGBGHHGGHHHHGGGHGHHHHHHHHHHHHGGGG@-<--99.9...A?A..../<0100/.-...11111<1009..:....:0<11101001000111<11<01<01110/..9./
@M03495:530:000000000-LYBTV:1:2113:5321:14870 1:N:0:CATCACCC+TGCTATAT
GTCAGCATGTGAGCTTTGGAGTGAAATCTCTTGTCTTAAGGAATAAAGGAAAAAGATTCCGTCGGAGGCTCGGTGCTCTACAGGTTCAACCTTTGTACTCTATTATTGCCTCACATTCCATCTCTTGTGAAAATATATTTGATTGGCTTTTCTGCAGGTTGTTTGCCAGGACTTTCCAAGACCTCCACTAGAAAACACAATAAACTTTTTGGAAGCTGGACAACTATCTTCATTTTTCAGAAACAGTGAAC
+
CCDCCFFFFFFFGGGGGGGGGGHHHHHHHHHHHHHHHHHHHHHHHHHHHHHHHHGGHIIHFBGEGGGGGHHGGGGGHHHHHHHHHHHHHHHHHHHHHHHHHHHHHHHHHHHHHHHHHHHHHHHHHHHHHHHHHHHHHHHHHHHHHHHHHHHHHHHHHHHHHGHHHHHHHHHHHHHHHHFHHGHHHHHHHHHHHHHHHHGEHHDHHHGHHHGGHFHHHHHHHGHHHHHHGHGGGGGGGGFFGGGGGFFGGG:
@M03495:530:000000000-LYBTV:1:2113:15329:14876 1:N:0:CATCACCC+TGCTATAT
GTCAGCATGTGAGCTTTGGATGGTTCTGGTTTATCAACGGCAAAATATAGATCGGAAGAGCACACGTCTGAACTCCAGTCACCATCACCCATCTCGTATGCCGTCTTCTGCTTGAAAAAAAAAAAAAAACACCTCTAATCTAGGACGAAATCTAGTGGACTAAACGCACTGTGATAGTATGAAAGCTTAGTATTACGGAGTTACAAACCATACAATATAGTCATTCTTACTTGTGACAGCCACAGTGTTCT
+
DDDDDFFFFFFFGGGGGGGGGGGGHHHHHHHHHHHHHHGGGGGHHHHHHHHHHHGGGGHHHHHHHGHHHGHHHHHHHHHHHHHHHHHHHHGHFHHHGGHHHHGGGHGHHHHHHHGFHHHGGGG///><<..0.00111100=000<---:;0;0000.000;:00.;---/00::00;0000000:00;00000:0...../0;000...00/00000000000000000000000000.../..:00::0
@M03495:530:000000000-LYBTV:1:2113:19261:14879 1:N:0:CATCACCC+TGCTATAT
GTCAGCATGTGAGCTTTGGAGTGAAATCTCTTGTCTTAAGGAATAAAGGAAAAAGATTCCGTCGGAGGCTCGGTGCTCTACAGGTTCAACCTTTGTACTCTATTATTGCCTCACATTCCATCTCTTGTGAAAATATATTTGATTGGCTTTTCTGCAGGTTGTTTGCCAGGACTTTCCAAGACCTCCACTAGAAAACACAATAAACTTTTTGGAAGCTGGACAACTATCTTCATTTTTCAGAAACAGTGAAC
+
CCCCCFFFFFFFGGGGGGGGGGHHHHHHHHHHHHHHHHHHHHHHHHHHHHHHHHGGHIIHHHHGGGGGGHHGGGFGHHHHHHHHHHHHHHHHHHHHHHHHHHHHHHHHHHHHHHHHHHHHHHHHHHHHHHHHHHHHHHHHHGHHHHHHHHHHHHHHGHHHHGHHHHHHGGHHHHHHHHHHHHHHHHHHHHHGHHHHHHHFHHHHHHHHHHGGHHHHHHHHHHHHHHHHHHGGGGGGGG;CFGFGGGGGGG0
@M03495:530:000000000-LYBTV:1:2113:6068:14885 1:N:0:CATCACCC+TGCTATAT
GTCAGCATGTGAGCTTTGGAGTGAAATCTCTTGTCTTAAGGAATAAAGGAAAAAGATTCCGTCGGAGGCTCGGTGCTCTACAGGTTCAACCTTTGTACTCTATTATTGCCTCACATTCCATCTCTTGTGAAAATATATTTGATTGGCTTTTCTGCAGGTTGTTTGCCAGGAAGGTCGTGATTGCTGGAGCAGGTATGATATAATTCTAGGATTTGACAGATGAATAATTTACATATATATCTAACTTTGAT
+
CCCCCFFFFFFFGGGGGGGGGGHHHHHHHHHHHHHHHHHHHHHHHHHHHHHHHHGGHIIIGFGFGGGGGHHGGGGGGHHHHHHHHHHHHHHHHHHHHHHHHHHHHHHHHHHHHHHHHHHHHHHHHHHHHHHHHHGHHHHHHHHHHHHHHHHHHHHGHHHHHGHHHHHHHHHHHGHHGGGHHHHHHHHHHHHHGCHHHHHHHHGGHHHHHHHHHHHHHHHHHHGCFFGHHHHGHHHHHGFFFGGGGGGGGGB
@M03495:530:000000000-LYBTV:1:2113:7764:14901 1:N:0:CATCACCC+TGCTATAT
GTCAGCATGTGAGCTTTGGAGTGAAATCTCTTGTCTTAAGGAATAAAGGAAAAAGATTCCGTCGGAGGCTCGGTGCTCTACAGGTTCAACCTTTGTACTCTATTATTGCCTCACATTCCATCTCTTGTGAAAATATATTTGATTGGCTTTTCTGCAGGTTGTTTGCCAGGAAAGTCGATGCCCTTCAGCTCGATGCGGTTCACCAGGGTGTCGCCCTCGAACTTCACCTCGGCGCGGGTCTTGTAGTTGCC
+
CDDDCFFFFFFFGGGGGGGGGGHHGHHHHHHHHHHHHHHHHHHHHHHHHHHHHHGGHHIIHIHGGGGGGHHGGEGGHHHHHHHHHHHHHHHHHHHHHHHHHHHHHHHHHHHHHHHHHHHHHHHHHHHHHHHHHHHHHHHHHHHHHHHHHHHHHHGHHHHHHGHHHHHHHFHHHHHHGGGHGHHHHHHHHHHGFHHGGGGGGHHHHHGGHGFFGGFDGGGGGGGGGGGGGGGFGGFFFF:;BFFFFFFFFF0
@M03495:530:000000000-LYBTV:1:2113:19010:14908 1:N:0:CATCACCC+TGCTATAT
GTCAGCATGTGAGCTTTGGAATTAGTAAATTCGTTGACGACAGAAGGAGCAAGATAACGACCACAGGGAGGGTGGTTTATCAACGGCAAAATATAGATCGGAAGAGCACACGTCTGAACTCCAGTCACCATCACCCATCTCGTATGCCGTCTTCTGCTTGAAAAAAAAAAATAAATAGTCATAGCATGTTAACGAGCCTGTCGTCTTCATCCGAACTGGTCGTGCAATAACGACAGCAGAGTGCATGTCCC
+
CCCDDFFFFFFFGGGGGGGGGGHHHHHHHHHHGHHHHHGGGGGHHHHHHHHHHHHHHHGGGGGHHHHGGGGGEGGGGHHHHHGHGGGGGHHHHHHHHHHHGGGGHHHHHHHGHHHGHHHGHHHHHHHHHHHHHHHHGGGHHHGGHHHHGGGHGHHHHHHHHHHHHGGGGC-.99;0000900000000;00;0...--/.0:;....00:00.:.-.0/00-:.99000:99.---././.0000000000
@M03495:530:000000000-LYBTV:1:2113:24541:14918 1:N:0:CATCACCC+TGCTATAT
GTCAGCATGTGAGCTTTGGAATTAGCTGGTTTATCAACGGCAAAATATAGATCGAAGAGCACACGTCTGAACTCCAGTCACCATCACCCATCTCGTATGCCGTCTTCTGCTTGAAAAAAAAAAAATAAAGACAACAGCATGAATGTTCCATACTATATTCCCGATCTCATGTATTGCAGGTTCACTGACCTAAGACTCTCTACAACATACTACTCAGCCTATGTTTGTGTGTACCATCATATTTCACTGTA
+
CBCDCFFFFFFFGGGGGGGGGGHHHHHHHHHHHHHHHHGGGGGHHHHHHHHHHHGHGGHHHHHHGHHHGHHHHHHHHGHHHHGHHHHHHGHGHHHGGHHHHGGGHGHHHHHHHFFFEHGGGCC/>021111010//0001<1111111111>0111111110.<--<111111111110..000111:0/100/001000011100./1011110::0:<010111////.<11111001111111:1111
@M03495:530:000000000-LYBTV:1:2113:20920:14946 1:N:0:CATCACCC+TGCTATAT
GTCAGCATGTGAGCTTTGGTCCGCCTGGTTTATCAACGGCAAAATATAGATCGGAAGAGCACACGTCTGAACTCCAGTCACCATCACCCATCTCGTATGCCGTCTTCTGCTTGAAAAAAAAAAAAACATAAATGAAGACATTCCATACATCATCATTCTACATACATGATAAACAATTCTACCAACCTAGACTACGTATGTAGTCAGTAGTCCGAATCATATTCTTCTACGTATATGAGTTGCGTAGCCTA
+
CBCCBFFFFFFFGGGGGGGGGGGGGGHHHHHHHHHHHGGGGGHHHHHHHHHHHGGGGHHHHHHHGHHHGHHHHHHHHGHHHHHHHHHHHGH3GHHFGHHHHGGGHGHHHHHHHGHHHHGFGCD<////1111111111001>1111>/011011=11111<D1=001<0111101.0111<1100<./<00110/..<:/1111<11111111...<<1111111:1111.:::011111111<..-.010
@M03495:530:000000000-LYBTV:1:2113:9696:14953 1:N:0:CATCACCC+TGCTATAT
GTCAGCATGTGAGCTTTGGAATTAGTAAATTCGTTGACGACAGAAGGAGCAAGATAACGACCACAGGGAGGGTGGTTTATCAACGGCAAAATATAGATCGGAAGAGCACACGTCTGAACTCCAGTCACCATCACCCATCTCGTATGCCGTCTTCTGCTTGAAAAAAAAAAAAACAAAACCACTAACAAACTGAACATCTTGCACCACACACACATGCGTTCGCACTTCACCAACAACAGATCTACTACATT
+
DDDDDFFFFFFFGGGGGGGGGGHHHHHHHHHHGHHHHHGGGGGHHHHHHHHHHHHHHHGGGGGHHHHGGGGG>FEGGHHHHHGHGGGGGHHHHHHHHHHHGGGGHHHHHHHGHHHGHHHHHHHHHHFHHHHHHHHHGGFHHHGGHHHHGGGHGHHHHHHHHHHHHGGGGF9;-...:.;.9.0/0000;.000::0::0::000/.;.;..:.9000.:.9;-.--0000:0.;.;A?F/;00000000;:
@M03495:530:000000000-LYBTV:1:2113:7445:14960 1:N:0:CATCACCC+TGCTATAT
GTCAGCATGTGAGCTTTGGAGTGAAATCTCTTGTCTTAAGGAATAAAGGAAAAAGATTCCGTCGGAGGCTCGGTGCTCTACAGGTTCAACCTTTGTACTCTATTATTGCCTCACATTCCATCTCTTGTGAAAATATATTTGATTGGCTTTTCTGCAGGTTGTTTGCCAGGACAAACTTAGTAGGATTCTGGTGTGTGGGCAATGAAACTGATGCATTGAACTTGACGAACGTTGCAGGTCGTGATTGCTGG
+
DDCDDFFFFFFFGGGGGGGGGGHHHHHHHHHHHHHHHHHHHHHHHHHHHHHHHHGGHHHIHIHGGGGGGHHGGFGGHHHHGHHHHHHHHHHHHHHHHHHHHHHHGHHHHHHHHHHHHHHHHHHHHHHHHHHHHHHHGHHHHGHHHHHGHHHHHHGHHHHHHGHHHHHHHHHHHFHHHHHHGHHHFGHHHGGGHGEHHDGEGEHHHGHHHHHHHHHHHHHHHHHHHHGACGGEFGGGGG;;AAFGGGGGFGF
@M03495:530:000000000-LYBTV:1:2113:14148:14967 1:N:0:CATCACCC+TGCTATAT
GTCAGCATGTGAGCTTTGGAGTGAAATCTCTTGTCTTAAGGAATAAAGGAAAAAGATTCCGTCGGAGGCTCGGTGCTCTACAGGTTCAACCTTTGTACTCTATTATTGCCTCACATTCCATCTCTTGTGAAAATATATTTGATTGGCTTTTCTGCAGGTTGTTTGCCAGGACAGGTCGTGATTGCTGGAGCAGGTATGATATAATTCTAGGATTTGACAGATGAATAATTTACATATATATCTAACTTTGA
+
CBCDDFFFFFFFGGGGGGGGGGHHHHHHHHHHHHHHHHHHHHHHHHHHHHHHHHGGHIIHHHHGGGGGGHHGGEGGHHGHHHGHHHHHHHHHHHHHHHHHHHHGHHHHHHHHHHHHHHHHHHHHHHHHGHHHHHHHHHHHHGHHHHHHHHHHHHGHHHHHHGHHHHHHGHHHHGGHHGGGHHHHGFHCHHFEHHHHGHHGHHHHHHHHHHHHGHHHGHGHFHHHGHH;GFFHHGHHHGFFGGGGGGGGGG0
@M03495:530:000000000-LYBTV:1:2113:29399:14980 1:N:0:CATCACCC+TGCTATAT
GTCAGCATGTGAGCTTTGGTCCAGCCTGAGTCCTGGTTTATCAACGGCAAAATATAGATCGGAAGAGCACACGTCTGAACTCCAGTCACCATCACCCATCTCGTATGCCGTCTTCTGCTTGAAAAAAAAAAAACAAATCTCATAGACTAAACAGTAACAATCGCTTGAAACAGATAAAAGTATAACTGCGTTTGACTTATATAGATTGTTCTATCTTTCGGTTTAATTAGAGAAACTTAGTGTCTACCATG
+
3>ABAFFFFFFFFBGGGGGGGFHHHGHHHHHFHHHHHGGGHHHHFFG2EEGFHBGAFFFHAAA111FFGHGHGGGHCDBFG5333BBBFFFHFHHFEE3?F3FFEEHGHEE@GFF?FBGGHCG33?EDG//<////0>11>=>1111>11<110<000000/......000///0000000:00000:0.;.-.0;000000000000009000000;;.-.9://;////////////////////9//;
@M03495:530:000000000-LYBTV:1:2113:5513:14983 1:N:0:CATCACCC+TGCTATAT
GTCAGCATGTGAGCTTTGGTCCAGCCTGAGTCCCTGGTTTATCAACGGCAAAATATAGATCGGAAGAGCACACGTCTGAACTCCAGTCACCATCACCCATCTCGTATGCCGTCTTCTGCTTGAAAAAAAAAAAAAAACAAAATAAAAATTCATTCAACTAAGTTCAATAACGCCGTCAACCTGATCTATGAGACACATTGTACCAATACAATTGAGATTAACTGTATATCGTCGAATCGTGTGACAGTATT
+
CCCCBFFFFFFFGGGGGGGGGGHGHGHHHGHHHHHHHHHHHHHHHHGGGGGHHHHHHHHHHHGGGGHHHHGHHGHHHGHHHHHHHHHHHHHHHHHHHHGGBGHHGGHHHHGGGHGHHHHGHHFGGHHGGG/<>@--<.<.=<000==D</0=000;000:C/:;0;00<00.--;--;.0././900;00000;///:0///;//;////;/////.////9////////.9:--;99....:/9///9//
@M03495:530:000000000-LYBTV:1:2113:28886:14988 1:N:0:CATCACCC+TGCTATAT
GTCAGCATGTGAGCTTTGGAATTAGTAAATTCGTTGACGACAGAAGGAGCAAGATAACGACCACAGGGAGGGTGGTTTATCAACGGCAAAATATAGATCGGAAGAGCACACGTCTGAACTCCAGTCACCATCACCCAACTCGTATGACGTCTTCTGCTTGAAAAAAAAAATAAGAAAAGCATACGTTTAAAGAGCACGACCATGATAGACTCTCGCAGGCCACTTTCTCTTTCGCAAAAAAACCAGATCAG
+
ABBBBBFFFFD55BDGGGGCBBGGFGHBFHHCFHHHHBEFEGCFFFGAGEFHGFFHFHGGE0EH1CFE1>EE1BEEFFFFDH@GE@EGGHHHFHGHE4GGGGGE0BCGFF?D0GHFBDGF1CFHFGHFHG11F<F0?/<FDDGEB01?CFD0<1FF1DGCFC0<<C-@--.0000;//;A/000.0//.0000/;9.-.-;;/////;/;9///9.-.-.9..//;////;;/....-..--.:.;;////
@M03495:530:000000000-LYBTV:1:2113:12384:14988 1:N:0:CATCACCC+TGCTATAT
GTCAGCATGTGAGCTTTGGAGTGAAATCTCTTGTCTTAAGGAATAAAGGAAAAAGATTCCGTCGGAGGCTCGGTGCTCTACAGGTTCAACCTTTGTACTCTATTATTGCCTCACATTCCATCTCTTGTGAAAATATATTTGATTGGCTTTTCTGCAGGTTGTTTGCCAGGACTTTCCAAGACCTCCACTAGAAAACACAATAAACTTTTTGGAAGCTGGACAACTATCTTCATTTTTCAGAAACAGTGAAC
+
CCDDDFFFFFFFGGGGGGGGGGHHHHHHHHHHHHHHHHHHHCHHHHHHGHHHHGGFHHHHFBFEGGGGGHHEE?EGHHHHHHHHHHHHHHHHHHHHHHHHHHHHHHHHHHHHHHHHHHHHHHHHHHHHGG?FGHHHHHHHHHHHHFHGHHHHHHGHHHHHHEHHHHHHHGHHHHHHHGGHGHHHHHHHHHGFHHHHHHHEHEBGHHHHHHGGBCGHHHHFFHHHHHHHHHGGGGGGGGFBBFFGGGFFFG0
@M03495:530:000000000-LYBTV:1:2113:18491:14994 1:N:0:CATCACCC+TGCTATAT
GTCAGCATGTGAGCTTTGGAATTAGTAAATTCGTTGACTGGTTTATCAACGGCAAAATATAGATCGGAAGAGCACACGTCTGAACTCCAGTCACCATCACCCATCTCGTATGCCGTCTTCTGCTTGAAAAAAAAAAAAAAAATAAACAACAAATATTTATCTATCTAGAGGTAATACAAAAATAATATAATGATATGATAATACAGCTTCATATAACGACAGCGCTAAGATAGTAGTAACATAAACGACTC
+
DDDDDFFFFFFFGGGGGGGGGGHHHHHHHHHHGHHHHHHHHHHHHHHHHHGGGGGHHHHHHHHHHHGGGGGHHHHHHGHHHGHHHHHHHHHHHHHHHHHHHHGHHHHHGGHHHHGGGHGHHHHHHHHHHHECBCF/<>><>A.0000=.....000000000;0000000/000<00009...00000;0000000090000000900000000000..---.--.-.00000000:00900000:..-..
@M03495:530:000000000-LYBTV:1:2113:3415:15009 1:N:0:CATCACCC+TGCTATAT
GTCAGCATGTGAGCTTTGGAGTGAAATCTCTTGTCTTAAGGAATAAAGGAAAAAGATTCCGTCGGAGGCTCGGTGCTCTACAGGTTCAACCTTTGTACTCTATTATTGCCTCACATTCCATCTCTTGTGAAAATATATTTGATTGGCTTTTCTGCAGGTTGTTTGCCAGGACTTTCCAAGACCTCCACTAGAAAACACAATAAACTTTTTGGAAGCTGGACAACTATCTTCATTTTTCAGAAACAGTGAAC
+
BBBBBFFFFFBFFGGGGGGGGGHHHHHHHHHHHHHHHHHHHHHHHHHHHHHHHHGEHHHGFHHGGGGGGHAEFFGGHHHHHHFFGHEHHHHHHHHHHGHHHHHHHHHFHHHHHHHHHHHHHHHHHHHHHH4GHHHHHHHHHHHHHAFHHHHHGGHHHHHHHGHHHHHHFHHHHHHHHHHGHHHHHHFHHHHGHHHHGHHEHDDDHHHHHHGGFFGEHHFHHHHHHHHHHHGGGGGGGGBBFFFFGGFGGG9
@M03495:530:000000000-LYBTV:1:2113:27442:15014 1:N:0:CATCACCC+TGCTATAT
GTCAGCATGTGAGCTTTGGACTCCTGACTGGTTTATCAACGGCAAAATATAGATCGGAAGAGCACACGTCAGAACTCCAGTCACCATCACCCATCTCGTATGCCGTCTTCTGCTTGAAAAAAAAAAAATACTTACTACCCAGGCAGGATCCGCTAGCCTCCAGGGAAAGGGCTGGATTGGGTTGTGAGTATCAATCATAGAGGGTGCACCTCCTACAACCTGAACATCTATAGTCGAGCCACCGAATACAT
+
BBBBB4FDFFFFGCG4FGGFGFFGGGH4GHHG4BFEFDGHAFGGEHHFFFFHH5FFGGGEFHCGHCGGCC1BFGHGHHFHB3FGGDBFDGHHG3?GHGFEFHFFEGGFC4GH4BFCFGFFG<CD/<</??11<??<1?001>.>..-.<0/AE.<</G0CEG::..;........=00;....-..0009000;9BF00000/...://;B.9.;////:/.//99//;/////9..9;-;.9.-9..///
@M03495:530:000000000-LYBTV:1:2113:12741:15027 1:N:0:CATCACCC+TGCTATAT
GTCAGCATGTGAGCTTTGGAGTGAAATCTCTTGTCTTAAGGAATAAAGGAAAAAGATTCCGTCGGAGGCTCGGTGCTCTACAGGTTCAACCTTTGTACTCTATTATTGCCTCACATTCCATCTCTTGTGAAAATATATTTGATTGGCTTTTCTGCAGGTTGTTTGCCAGGACTTTCCAAGACCTCCACTAGAAAACACAATAAACTTTTTGGAAGCTGGACAACTATCTTCATTTTTCAGAAACAGTGAAC
+
CCCCCFFFFFFFGGGGGGGGGGHHHHHHHHHHHHHHHHHHHHHHHHHHHHHHHHGGHIIIGGGGGGGGGHHGGGGGGHHHHHHHHHHHHHHHHHHHHHHHHHHHHHHHHHHHHHHHHHHHHHHHHHHHGGFHHGHHHHHHHGHHFHHHHHHHHHGHHHHHHGHHHHHHEGHHHHHHHHGGHHHHHHHHHHHHHHHGHHHGHHGHHHHHHHGGHHGHHHHFHFHGHHHHHHGGGGGGGGFBFFFGGGFGGG0
@M03495:530:000000000-LYBTV:1:2113:14983:15031 1:N:0:CATCACCC+TGCTATAT
GTCAGCATGTGAGCTTTGGAGTGAAATCTCTTGTCTTAAGGAATAAAGGAAAAAGATTCCGTCGGAGGCTCGGTGCTCTACAGGTTCAACCTTTGTACTCTATTATTGCCTCACATTCCATCTCTTGTGAAAATATATTTGATTGGCTTTTCTGCAGGTTGTTTGCCAGGAGTCGTGATTGCTGGAGCAGGTATGATATAATTCTAGGATTTGACAGATGAATAATTTACATATATATCTAACTTTGATAG
+
CCDDCFFFFFFFGGGGGGGGGGHHHHHHHHHGHHHHHHHHHHHHHHHHHHHHHHGGHIIHHIHGGGGGGHHGGEGGHHHHHHHHHHHHHHHHHHHHHHHHHHHHHHHHHHHHHHHHHHHHHHHHHHHHHHHHHHHHHHHHHGHHHHGHHHHHHHHHHHHHHGHHHHHHHHHGHHGGGHHHHGHHHHHHHHHGHHHHHHHHHHHHHHHHHHHHHGGFFHHHG<GHGHHHHHHHGFHHGH<CFFFFGGGGGGB
@M03495:530:000000000-LYBTV:1:2113:26210:15032 1:N:0:CATCACCC+TGCTATAT
GTCAGCATGTGAGCTTTGGTCCAGCCTGAGTCCCTGGTTTATCAACGGCAAAATATAGATCGGAAGAGCACACGTCTGAACTCCAGTCACCATCACCCATCTCGTATGCCGTCTTCTGCTTGAAAAAAAAAAAAAAACAATATAGGCAGAACCATGTCCATCAATGATCCACCAGCTGATGTCGAGCTTAATCGCAGTAATTACACCCTACACAACCCACAGTTCTTGTCTCTAAGCCTCCTTCGTACACT
+
CCDDDFFFFFFFGGGGGGGGGGHHHGHHHHHHHHHHHHHHHHHHHHGGGGGHHHHHHHHHHHGGGGHHHHGGHGHHHGHHHHHHHHHHHHHHHHHHHHGGFHHHGGHHHHGGGHGHHHHHHHGHHHHGGG/<<><--...000=000<../<..0000<00000000000:0..9=0000900..-..00090....90;00;000/../.;;0..;..9..00909090000000/99/.:00.//:.00
@M03495:530:000000000-LYBTV:1:2113:19021:15039 1:N:0:CATCACCC+TGCTATAT
GTCAGCATGTGAGCTTTGGAGGGCAAGAAGTGGTTGTGACATTGGTTGACGACAGAAGGAGCAAGATAACGACCACAGGGAGGGTGGTTTATCAACGGCAAAATATAGATCGGAAGAGCACACGTCTGAACTCCAGTCACCATCACCCATATCGTATGCCGTCTTCTGCTTGAAAAAAAAAAAGAAAACAGAAATGTATACAGGAGTCACTCATATGTATTACGTATCCGAGTTCGAACATCGACACAACA
+
CBCCCFFFFFFFGGGGGGGGGGGGGGGHCHGGHGGGFGHHHHHHHGGGHHGGGGGHHHHHHHHHHHHHHHGGGGGHHHHGGGEGFGGGGHHHHHHHGGGGGHHHHHHHHHHHGGGGHHHHHHHGHHHGHHHHHHHHHHHHHHHHHHHHGG0FGGHGHHGHGAGHGHHHHHHGFHGFHFGG?;A...9//://00009000000/.;//9:00/000;0000:;./00.0..-::0....-00./-9-:...
@M03495:530:000000000-LYBTV:1:2113:25800:15046 1:N:0:CATCACCC+TGCTATAT
GTCAGCATGTGAGCTTTGGAATTAGTAAATTATAACGACCACAGGGAGGGTGGTTTATCAACGGCAAAATATAGATCGGAAGAGCACACGTCTGAACTCCAGTCACCATCACCCATCTCGTATGCCGTCTTCTGCTTGAAAAAAAAAAAAAGCTACCAAACATATATCTGTATATACCTTTACACCTTGAAAATCATCCGAAATTCGGATGATGCAAATACAGACAAGTCGAAGTAAGGTACTTTGCCAGT
+
BBBBBFFFFDFFGGGGGGGGGGHHFHHHFHHHHHHHGFGGGGGHHG2EFFEFGGGGHHGHHHGGGGGHHHHHHHHHHHGGGGFHHHHHHGHHHGHHHHHHHHHHHHHHHHHHHHGF3FFFFGHGEHG?DHGGHHHHGB0FHDF/@-@-<--..0;0/00...00000000;090000;0;0000;9B099000099000...-.//..;.-9B/////9//9/;9...9/.9..;//;//99//////;//
@M03495:530:000000000-LYBTV:1:2113:21714:15070 1:N:0:CATCACCC+TGCTATAT
GTCAGCATGTGAGCTTTGGAGTGAAATCTCTTGTCTTAAGGAATAAAGGAAAAAGATTCCGTCGGAGGCTCGGTGCTCTACAGGTTCAACCTTTGTACTCTATTATTGCCTCACATTCCATCTCTTGTGAAAATATATTTGATTGGCTTTTCTGCAGGTTGTTTGCCAGGACTTTCCAAGACCTCCACTAGAAAACACAATAAACTTTTTGGAAGCTGGACAACTATCTTCATTTTTCAGAAACAGTGAAC
+
BBBBBFFFFFFFGGGGGGGGGGHFHHHHHHHHHHHHHHHHHHHHHHFHHHHHHGGGHHGGHHHGGGGGGHHGGGGGHHHHHHGGFHHHHHHHHGHHHHHHHHHHHHHGGHHHHHHHHHHHHHHHHHHHHGHHGGHHHHHHHHHHHFHHHHHHHHHHHHHHHGHHHHHHGHHHHHHHHHHHGHHGHHHHHHHGHHFHHHHEHGGHHHHHHHGGHGHHHHHHHHGHHFHHHHGGGGGGGGF;0F;FGG;FFFB
@M03495:530:000000000-LYBTV:1:2113:18779:15091 1:N:0:CATCACCC+TGCTATAT
GTCAGCATGTGAGCTTTGGAGTGAAATCTCTTGTCTTAAGGAATAAAGGAAAAAGATTCCGTCGGAGGCTCGGTGCTCTACAGGTTCAACCTTTGTACTCTATTATTGCCTCACATTCCATCTCTTGTGAAAATATATTTGATTGGCTTTTCTGCAGGTTGTTTGCCAGGACAGGTCGTGATTGCTGGAGCAGGTATGATATAATTCTAGGATTTGACAGATGAATAATTTACATATATATCTAACTTTGA
+
CBCDDFFFFFFFGGGGGGGGGGHHHHHHHHHHHHHHHGHHHHHHHHHHHHHHHHGGHIHHHIHGGGGGGHHGGGGGHHHHHHHHHHHHHHHHHHHFHHHHHHHHHHHHHHHHHHHHHHHGHHHHHHHHGHHHGHHHHHHGHHHHHHHHHHHHHHHHHHHHHGHGHHHHGHHHHGGHHGGGHGHHGHHHHHHHGHHHHHHHHHHHH0HHGHHHHHHHHHHHHHHHGHHGHHHHHHGHGGFFFGGGGGGGHG0
@M03495:530:000000000-LYBTV:1:2113:19817:15100 1:N:0:CATCACCC+TGCTATAT
GTCAGCATGTGAGCTTTGGAGTCAGCACTGGTTTATCAACGGCAAAATATAGATCGGAAGAGCACACGTCTGAACTCCAGTCACCATCACCCATCTCGTATGCCGTCTTCTGCTTGAAAAAAAAAAAAAAAAAGCAAAATATCAACACTAACAACTCTAAGACTGTTATCAAAAGAACAAGTTGACTGACACACACAGTATGCATGTTATGTATCTATAATGTAATTAAGAGCTAGATGTATTCAGCGAGC
+
CCDEEFFFFFFFGGGGGGGGGGHHHHHHHHHHHHHHHHHHGGGGGHHHHHHHHHHHGGGGHHHHHHHGHHHGHHHHHHHHHHHHHHHHHHHHGHFHHHGGHHHHGGGHGHHHHHHHGGHHHGGGC/<///--<..0/0/00<111/0.0/<0<0C0011110010011111<00/..//</:111011000:/.<...:111111111111<:11:<111111111111110/00<0111111111<.---
@M03495:530:000000000-LYBTV:1:2113:10440:15116 1:N:0:CATCACCC+TGCTATAT
GTCAGCATGTGAGCTTTGGAATTAGTAAATTCGTTGACGACAGAAGGAGCAAGATAACGACCGCAGGGAGGGTGGTTTATCAACGGCAAAATATAGATCGGAAGAGCACACGTCTGAACTCCAGTCACCATCACCCATCTCGTATGCCGTCTTCTGCTTGAAAAAAAAAAAAAAGAATATAAATATAAAGAAGTATGCGTACAGCAATGAATAACATCAAGAATATTCAATGAATCTTATGCTGATCGCAC
+
BBBBBFFFFFFFGGGGGGGGGGHHGGGHHHHHGHGHHHGFFGGHHHHHHHHHHHHHHHGGGGGGGGGGEGEEEFEEFHHHHHDGGGGGGGHHHHHHHHHGGGGGFHHHHHHGHHHGHHHHHHGHHFHHHHHHHHHHG?0FGHGGHFHHGDGHGHHHGHHFHHHHHGGGGG@;;;.9.//////////////.//////..9-.//..///9///////////:/9///9//////////////////...-
@M03495:530:000000000-LYBTV:1:2113:19117:15129 1:N:0:CATCACCC+TGCTATAT
GTCAGCATGTGAGCTTTGGATGGTTTATCAACGGCAAAATATAGATCGGAAGAGCACACGTCTGAACTCCAGTCACCATCACCCATCTCGTATGCCGTCTTCTGCTTGAAAAAAAAAAATCAAAAACCTACGAGAGAGTTTCTATCTTGTTAAAAACTACAAAACATCATACTTAAATTATCTTACAAAGTTCACCACATCTACAACACATAAATGACAAATACTCCATAACAAACCCACACGCTTGTGTT
+
BBCCCFFFFFFFGGGGGGGFGGGHHHHHFHHHGGGGGHHHHHHHHHHHGGGGHHHHHHHGGHHGHHHHHHGGHHHHHHGHHHHHGFFGHHGGHHHHGGGHGFHGGHHHHHHHHGGGC?C022222///010//?///.>111111>111=1<1110.00/<00...0000000:0000;::00:0:000/;0;0;0:..0000000/;..0009;00000/09:09;/0;////........--....://
@M03495:530:000000000-LYBTV:1:2113:29145:15137 1:N:0:CATCACCC+TGCTATAT
GTCAGCATGTGAGCTTTGGACTCCTGACTGGTTTATCAACGGCAAAATATAGATCGGAAGAGCACACGTCGGAACTCCAGTCACCATCACCCATCTCGTATGCCGTCTTCTGCTTGAAAAAAAAATGAAAAAAAACAATATGAGAGTGCAGGTGGCATATCACTGCAAGTTTTCACGGGGTGTGACGTCACGATACAGTGTGAATATCGGTGTACAGATGGCACTTCGACTTCAGACCTCAGGCAAGGTTT
+
AAA@AFFB1BDFFFG1FEFB1BGGDFD0FFAHGGCGGHFFF?E?AA0F1FHGF21FE/A/GHAGGHAEGE/>>FGHHHGFFG1@B@GHBGG0/>B@BBFGCGHFCEE>C2B1B1DFA1B10/<</01>@>1</<-...<1111111100=0..<.</00=0000000000000000:.--9--.00.9....;..-909/////////-9---/9://9//-/9-//-----/////-/////9---;///
@M03495:530:000000000-LYBTV:1:2113:27516:15138 1:N:0:CATCACCC+TGCTATAT
GTCAGCATGTGAGCTTTGGAGTGAAATCTCTTGTCTTAAGGAATAAAGGAAAAAGATTCCGTCGGAGGCTCGGTGCTCTACAGGTTCAACCTTTGTACTCTATTATTGCCTCACATTCCATCTCTTGTGAAAATATATTTGATTGGCTTTTCTGCAGGTTGTTTGCCAGGACGTGATTGCTGGAGCAGGTATGATATAATTCTAGGATTTGACAGATGAATAATTTACATATATATCTAACTTTGATAGCA
+
CCDDCFFFFFFFGGGGGGGGGGHHHHHHHHHHHHHHHHHHHHHHHHHHHHHHHHGGHIIHHIHGGGGGGHHGGFGGHHHHHHHHHHHHFHHHHHHHHHHHHHHHHHHHGHHHHHHHHHHHHHHHHHHHHHHHHHHHHHHHHHHHHHHHHHHHHHHHHHHHHGHHHHHHHHHHGGGHHHHGHHHGHHHHHGHGHHHGHHHHHHGHHBGHHHHHHGHHHHH<CGHHHHHHGHHHHHHHHH<FFGGGGGGGGG;
@M03495:530:000000000-LYBTV:1:2113:15071:15154 1:N:0:CATCACCC+TGCTATAT
GTCAGCATGTGAGCTTTGGAGTGAAATCTCTTGTCTTAAGGAATAAAGGAAAAAGATTCCGTCGGAGGCTCGGTGCTCTACAGGTTCAACCTTTGTACTCTATTATTGCCTCACATTCCATCTCTTGTGAAAATATATTTGATTGGCTTTTCTGCAGGTTGTTTGCCAGGACAGGTCGTGATTGCTGGAGCAGGTATGATATAATTCTAGGATTTGACAGATGAATAATTTACATATATATCTAACTTTGA
+
CCCCDFFFFFFFGGGGGGGGGGHHHHHHHHHHHHHHHHHHHHHHHHHHHHHHHHGGHHHHHHHGGGGGGHHGGFGGHHHHHHHHHHHHHHHHHHHHHHHHHHHHHHHHHHHHHHHGHHHHHHHHHHHHHHGHHHHHHHHHHHHHHHHGHHHHHHHHHHHHHGHHHGHHHHGHHGGHHGGGHGHHHHHHGHHHHHGHHGHHHHHHHHHHHHHHHHHHGHHHHHHH<GHHHHHHGHHHHHFCFGGGGGGGGG0
@M03495:530:000000000-LYBTV:1:2113:21109:15164 1:N:0:CATCACCC+TGCTATAT
GTCAGCATGTGAGCTTTGGAATTAGCTGGTTTATCAACGGCAAAATATAGATCGGAAGAGCACACGTCTGAACTCCAGTCACCATCACCCATCTCGTATGCCGTCTTCTGCTTGAAAAAAAAAAAAACAACAAACACTACTAACAAAATGCATTTGTGTTAACCTGTATATATAGTCGTATCCGTGTATTGTTGGACCTCAGATTGTACACTCGTGTGCAAATACACTTCCTGTCTACCACCTATCGTGTA
+
CCDEEFFFFFFFGGGGGGGGGGHHHHHHHHHHHHHHHHGGGGGHHHHHHHHHHHGGGGHHHHHHHGHHHGGGHHHHHHHHHHHHHHHHHHGHBHHHGGHHHHGGGHGHHHHHHHHHHHHGGGGC<>>/?///?0.<01001>1<110.00111==11<//=1101.<1111<111:1.../.1..../111<1..00::0000110<11111/9:..<:1111100:<1001110111100..01<.<../
@M03495:530:000000000-LYBTV:1:2113:3681:15180 1:N:0:CATCACCC+TGCTATAT
GTCAGCATGTGAGCTTTGGAGTGAAATCTCTTGTCTTAAGGAATAAAGGAAAAAGATTCCGTCGGAGGCTCGGTGCTCTACAGGTTCAACCTTTGTACTCTATTATTGCCTCACATTCCATCTCTTGTGAAAATATATTTGATTGGCTTTTCTGCAGGTTGTTTGCCAGGACTTTCCAAGACCTCCACTAGAAAACACAATAAACTTTTTGGAAGCTGGACAACTATCTTCATTTTTCAGAAACAGTGAAC
+
CDDDDFFFFFFFGGGGGGGGGGHHHHHHHHHHHHHHHHHHHHHHHHHHHHHHHGGGHHHHFBFEGGGGGHHFGFGGHHHHHGHHHHHHHHHHHHHHHHHHHHHHHHHHHHHHHHHHHHHHHGHHHHHHHFFGHGHHHHHHHFHHHHHHHHHGHHHHHHHHHGHHHHHHHHHHHHHHHHHHFFHGHHHHHHHEHHHHHHG<DG<GGFHHHHGG0GFEGHHFHHHHHHHHHHGGGGGGGGB<CBCFGFGGGGC
@M03495:530:000000000-LYBTV:1:2113:13966:15187 1:N:0:CATCACCC+TGCTATAT
GTCAGCATGTGAGCTTTGGTCCGCCTGAGTCCTGGTTTATCAACGGCAAAATATAGATCGGAAGAGCACACGTCTGAACTCCAGTCACCATCACCCATCTCGTATGCCGTCTTCTGCTTGAAAAAAAAAAAATAAAAAACAAATCAGCACTCTGTAGATCAGGTTAACACAAACCCATCGTAACCAGTCAACAGACACACAAACTCTGATCACAGTCAGTGGATTCTGTGTAGTACACGCGTGTACTAGAC
+
DDDDDFFFFFFFGGGGGGGGGGGGGGHHHGHHHHHHHHHHHHHHGGGGGHHHHHHHHHHHGGGGHHHHHHHGHHHGHHHHHHHHHHHHHHHHHHHHGGEHHHGGHHHHGGGHGHHHHHHHHHGHHGGGGC<>0?=<11>...0<00<00<0/000<00<00000000000...:...//.....0;.000;00//.://.....0000;00:;00000000/0000000000000;00.-9--./00:000
@M03495:530:000000000-LYBTV:1:2113:27268:15226 1:N:0:CATCACCC+TGCTATAT
GTCAGCATGTGAGCTTTGGAGTGAAATCTCTTGTCTTAAGGAATAAAGGAAAAAGATTCCGTCGGAGGCTCGGTGCTCTACAGGTTCAACCTTTGTACTCTATTATTGCCTCACATTCCATCTCTTGTGAAAATATATTTGATTGGCTTTTCTGCAGGTTGTTTGCCAGGACTTTCCAAGACCTCCACTAGAAAACACAATAAACTTTTTGGAAGCTGGACAACTATCTTCATTTTTCAGAAACAGTGAAC
+
CCCCDFFFFFFFGGGGGGGGGGHHHHHHHHHHHHHHHHGHHHHHHHHHHHHHHHGGHHIIHHHGGGGGGHHGGGGGHHHHHHHHHHHHHHHHHHHHHHHHHHHHHHHHHFHHHHHHHHHHHHHHHHHHHHFHHHHHHHHHHHHHHHHHHHHHHHHHGHHGHGHHHHHHHHHHHGGHHHHHHHHHHHHHHHHGHHHHHGHEHHFHHHHHHHGGHGGHHHHGFHHHHHHFHHGGGGGGGGBFFFFGGGGGGG:
@M03495:530:000000000-LYBTV:1:2113:26700:15227 1:N:0:CATCACCC+TGCTATAT
GTCAGCATGTGAGCTTTGGAGTGAAATCTCTTGTCTTAAGGAATAAAGGAAAAAGATTCCGTCGGAGGCTCGGTGCTCTACAGGTTCAACCTTTGTACTCTATTATTGCCTCACATTCCATCTCTTGTGAAAATATATTTGATTGGCTTTTCTGCAGGTTGTTTGCCAGGACTTTCCAAGACCTCCACTAGAAAACACAATAAACTTTTTGGAAGCTGGACAACTATCTTCATTTTTCAGAAACAGTGAAC
+
DCDDDFFFFFFFGGGGGGGGGGFHHHHHHHHHHGHHHHHHHHHHHHHHHHHHHHGGHHHIHHHGGGGGGHHGGGGGHHHHHHHHHHHHHHHHHHHHHHHHHHHHHHHHHHHHHHHHHFHHHHHHHHHHHGHHHHHHHHHHHHHHHHHHHHHHHHHHHGHHHGHHHHHHHHHGHHHHHHGHGHHHHHHHHHEHHHGHHHHFBG<GHHHHHHGGBGFGHHHHGFHFHHHHHHGGGGGGGG9CBFGGGGGGEG0
@M03495:530:000000000-LYBTV:1:2113:23245:15247 1:N:0:CATCACCC+TGCTATAT
GTCAGCATGTGAGCTTTGGAGTGAAATCTCTTGTCTTAAGGAATAAAGGAAAAAGATTCCGTCGGAGGCTCGGTGCTCTACAGGTTCAACCTTTGTACTCTATTATTGCCTCACATTCCATCTCTTGTGAAAATATATTTGATTGGCTTTTCTGCAGGTTGTTTGCCAGGACAGGTCGTGATTGCTGGAGCAGGTATGATATAATTCTAGGATTTGACAGATGAATAATTTACATATATATCTAACTTTGA
+
DDDDDFFFFFFFGGGGGGGGGGHHHHHHHHHHHHHHHHHHHHHHHHHHHHHHHHGGHHIIHIHGGGGGGHHGGGGGHHHHHHHHHHHHHHHHHHHHHHHHHHHHHHHHHHHHGHHHHHHHHHHHHHHHHHFHHGFHHHHHHHHHHHHHHHHHHHHHHHHHHGHHHHHHHHHHHGGHHGGGHHHHHHHHHHHHHHFHGHHHHHHGHHHHHHHFHHHHHHHHHHHHCHHFFHHHHHHHGHFCFGGGGGGGGG0
@M03495:530:000000000-LYBTV:1:2113:11914:15251 1:N:0:CATCACCC+TGCTATAT
GTCAGCATGTGAGCTTTGGAGTGAAATCTCTTGTCTTAAGGAATAAAGGAAAAAGATTCCGTCGGAGGCTCGGTGCTCTACAGGTTCAACCTTTGTACTCTATTATTGCCTCACATTCCATCTCTTGTGAAAATATATTTGATTGGCTTTTCTGCAGGTTGTTTGCCAGGACTTTCCAAGACCTCCACTAGAAAACACAATAAACTTTTTGGAAGCTGGACAACTATCTTCATTTTTCAGAAACAGTGAAC
+
CCCCCFFFFFFFGGGGGGGGGGHHGHHHHHHHHHHHHHHHHHHHHHHHHHHHHHGGHIIIGGHGGGGGGGHGGGGGFHHHHHGHHHHHHHHHHHHHHHHHHHHHHHHHHHHHHHHHHHHHHHHHHHHHHFFGGHHHHHHHHHHHHFGGHHHHHHHHGHHHHGHHHHHHHGHHHHHHHHHHHHHHHHHHHHHGHHHHHHGGHGDHHHHHHHGGHHGHHHHHHHHHGHHHGHGGGGGGGGCFFF0CGGFGFG0
@M03495:530:000000000-LYBTV:1:2113:26632:15254 1:N:0:CATCACCC+TGCTATAT
GTCAGCATGTGAGCTTTGGAGGGCAAGAAGTGGTTGTGACATTGCATGGCAGCTAGAGCCAACTGGTTTATCAACGGCAAAATATAGATCGGAAGAGCACACGTCTGAACTCCAGTCACCATCACCCATCTCGTATGCCGTCTTCTGCTTGAAAAAAAAAAAAATCACTGTTTATACCTGACAATAGTCGATATATGGAGGAAGTCGCGTGGCTAAGGCCTATCTATTGATCGCAATTGAATCTTAGTTCT
+
BBBBAFFFFFFFGGFGFGGGGCEGFFFFFHFGF5FGDDFFHHHHHHHFAGHGGFGF3GHHHHGHHHHGHG5AD5FEE??@GHHHHHHEF4FFEGAGCHFH2FEEGG?GHHGFHHHHGBGHHHHHHFHF22BBFFDFHF?@/<GF2GB2GFF0F<GFG--<<---./0:00;0=:00;0;0//:0;00;0..9.;0;000/../.0;.---;--./////;/;//9///////.....//////////////
@M03495:530:000000000-LYBTV:1:2113:24965:15255 1:N:0:CATCACCA+TGCTATAT
GTCAGCATGTGAGCTTTGGAGTGAAATCTCTTGTCTTAAGGAATAAAGGAAAAAGATTCCGTCGGAGGCTCGGTGCTCTACAGGTTCAACCTTTGTACTCTATTATTGCCTCACATTCCATCTCTTGTGAAAATATATTTGATTGGCTTTTCTGCAGGTTGTTTGCCAGGACTTTCCAAGACCTCCACTAGAAAACACAATAAACTTTTTGGAAGCTGGACAACTATCTTCATTTTTCAGAAACAGTGAAC
+
CCCCCFFFFFFFGGGGGGGGGGHHHHHHHHHHHHHHHHHHHHGHHHHHHHHHHHGGHIHHHHHGGGGGGHHGGGGGHHHHHHHHHHHHHHHHHHHHHHHHHHHHHHHGHHHHHHHHHHHHHHHHHGHHHHGHHHHHHHHHHGHHHEHHHHHHHHHHHHHHHGHHHHHHHHHHHHHHHGFHFGHHHHHGHHHBHFFHHHGFHGFHHHHHHHGGHHGHHHFHHHHHHHHFHHGFFFGGGG;90FCFGFGGGG9
@M03495:530:000000000-LYBTV:1:2113:17481:15261 1:N:0:CATCACCC+TGCTATAT
GTCAGCATGTGAGCTTTGGAGTGAAATCTCTTGTCTTAAGGAATAAAGGAAAAAGATTCCGTCGGAGGCTCGGTGCTCTACAGGTTCAACCTTTGTACTCTATTATTGCCTCACATTCCATCTCTTGTGAAAATATATTTGATTGGCTTTTCTGCAGGTTGTTTGCCAGGACTTTCCAAGACCTCCACTAGAAAACACAATAAACTTTTTGGAAGCTGGACAACTATCTTCATTTTTCAGAAACAGTGAAC
+
DCDDDFFFFFFFGGGGGGGGGGHHHHHHHHHHHHHHHHHHHHHHHHHHHHHHHHGGHIIIHIHGGGGGGHHGGGGGHHHHHHHHHHHHHHHHHHHHHHHHHHHHHHHHHHHHHHHHHHHHHHHHHHHHHHFHHHHHHHHHHHHHHFFHHHHHHHHHHHHHHFHHHHHHHHHHHHHHHHFHFHHHHHHHHHHGHHHHHGHFHFGFHHHHHHGGHHHGHHHGHHFFGFHHHHGGGGGGGGGBFGGGGGGGFF<
@M03495:530:000000000-LYBTV:1:2113:10624:15267 1:N:0:CATCACCC+TGCTATAT
GTCAGCATGTGAGCTTTGGAGTGAAATCTCTTGTCTTAAGGAATAAAGGAAAAAGATTCCGTCGGAGGCTCGGTGCTCTACAGGTTCAACCTTTGTACTCTATTATTGCCTCACATTCCATCTCTTGTGAAAATATATTTGATTGGCTTTTCTGCAGGTTGTTTGCCAGGACTTTCCAAGACCTCCACTAGAAAACACAATAAACTTTTTGGAAGCTGGACAACTATCTTCATTTTTCAGAAACAGTGAAC
+
CCCCDFFFFFFFGGGGGGGGGGHHHHHHHHHHHHHHHHHHHHHHHHHHHHHHHHGGHIIHHHHGGGGGGHHGGGGGHHHHHHHHHHHHHHHHHHHHHHHHHHHHHHHHHHHHHHHHHHHHHHHHHHHHHHHHHHHHHHHHHHHHHHHHHHHHHHGHHHHHHGHHHHHHHHGHHHHHHHHGHGHHHHHHHHHGHHHHHHHGHFGFHHHHHHGGHHEEFHHHHHHHHHHHHHGGGGGGFGCCBFGGGGFFGG:
@M03495:530:000000000-LYBTV:1:2113:25694:15287 1:N:0:CATCACCC+TGCTATAT
GTCAGCATGTGAGCTTTGGTCCAGCCTGAGTCCTGGTTTATCAACGGCAAAATATAGATCGGAAGAGCACACGTCTGAACTCCAGTCACCATCACCCATCTCGTATGCCGTCTTCTGCTTGAAAAAAAAAAAAACCAACCAAACAGAATATATCACAGTTCGTTAGGAACAAATATACTATAGCAAATTAAGACTAGTCTACACTGAGCTCTACGTAATGATCGCTGTATACAGCAGTCTGATCATCATTT
+
EEEEEFFFFFFFGGGGGGGGGGHHHGHHHHHHHHHHGHHHHHHHHGGGGGHHHHHHHHHHHGGGGHHHHHHHGHHHGHHHHHHHHHHHHHHHHHHHHGH3GHHGGHHHHGGGHGHHHHHHHGHHHHGGGG<A</.>........<//011==1<1101011../../11.</.11<11:<11111101101110100:11111/1000010111.<:<.11<1..:..1111:10/.10111111111111
@M03495:530:000000000-LYBTV:1:2113:26587:15328 1:N:0:CATCACCC+TGCTATAT
GTCAGCATGTGAGCTTTGGAGTGAAATCTCTTGTCTTAAGGAATAAAGGAAAAAGATTCCGTCGGAGGCTCGGTGCTCTACAGGTTCAACCTTTGTACTCTATTATTGCCTCACATTCCATCTCTTGTGAAAATATATTTGATTGGCTTTTCTGCAGGTTGTTTGCCAGGACTTTCCAAGACCTCCACTAGAAAACACAATAAACTTTTTGGAAGCTGGACAACTATCTTCATTTTTCAGAAACAGTGAAC
+
CBCBCFFFFFFFGGGGGGGGGGHHHHHHHHHHHHHHHHHHHHHHHHHHHHHHHFGFHHHHHHHGGGGGGHHGGGGGHHHHHHHHHHGHHHHHHHHHHHHHHHHHGHHHHHHHHHHHHHHHHHHHHHHHHH4GHHHHHHHHGGHHHFGHHHHHHFHHHHGGHGHHHHHHHEEHHHHHHFHHGHHHHHGGHFG1FGCGFHEFGDGBGGGHHHCCBFHEFHGHHHHHHHHHHHGFFGGGGG;;CFGFGGFBFFB
@M03495:530:000000000-LYBTV:1:2113:13335:15352 1:N:0:CATCACCC+TGCTATAT
GTCAGCATGTGAGCTTTGGAGTGAAATCTCTTGTCTTAAGGAATAAAGGAAAAAGATTCCGTCGGAGGCTCGGTGCTCTACAGGTTCAACCTTTGTACTCTATTATTGCCTCACATTCCATCTCTTGTGAAAATATATTTGATTGGCTTTTCTGCAGGTTGTTTGCCAGGAGGGTCGTGATTGCTGGAGCAGGTATGATATAATTCTAGGATTTGACAGATGAATAATTTACATATATATCTAACTTTGAT
+
CDCDDFFFFFFFGGGGGGGGGGHHHHHHHHHHHHHHHHHHHHHHHHHHHHHHHHGGHHHHFBGGGGGGGHHGGEGGHHHHHHHHHHHHHHHHHHHHHHHHHHHHHHHHHHHHHHHHHHHHHHHHHHHHGFDGHHHHHHHHHHHHHHHHHHHHHHHHHHHHHGHHHHHHHEHGGGGHGGGGHHHHHHHHHFHHHGHHHHHHHGHHHHHHHHHHHHHHGHHHHHG<GGHHGGGGGGGGGGFFGGGGGGGGGGB
@M03495:530:000000000-LYBTV:1:2113:10156:15363 1:N:0:CATCACCC+TGCTATAT
GTCAGCATGTGAGCTTTGGAATTAGTAAATTCGTTGACGACAGAAGGAGCAAGATAACGACCACAGGGAGGGTGGTTTATCAACGGCAAAATATAGATCGGAAGAGCACACGTCTGAACTCCAGTCACCATCACCCATCTCGTATGCCGTCTTCTGCTTGAAAAAAAAAAAATCTCCCTCGGCGTCCTTAGGGCAATCCAGCGCTATTCGTCACCATCCCAACTCCCTGATACCTACTCGCGACCGCTTAT
+
BBBBBFFFFDFFGGGGFGGGGFHHHFHHHHHHGHFHHGGGGGGHHHHHHHHHHHHHGHGGGGGHHHHGFGFGEFGEFFHHHHDGFGGGGHHHHHHHHHHHGGGGHHHHHHFGGHHGHHGHGHHHHHHHHHHHHHHHGCCGDGGGHHGGG>CHGHHHHGHF><DFCCCCDG--.90;0/99-..--;@.9///:9../9.///--.-.//9/.;./;//../:;//:../.://///;B/.;-;---9-../
@M03495:530:000000000-LYBTV:1:2113:21669:15366 1:N:0:CATCACCC+TGCTATAT
GTCAGCATGTGAGCTTTGGTCCAGCCTGAGTCCTCTGGTTTATCAACGGCAAAATATAGATCGGAAGAGCACACGTCTGAACTCCAGTCACCATCACCCATCTCGTATGCCGTCTTCTGCTTGAAAAAAAAAAAAACAAACTAGTATACATGCATCAGCTAGTAAAAAATAAACAACTACTACTAGTCGGAGAGTAACAGTTGAGTAATGAACGATAACTCACAACATAAGTCCAATGTATGTCGGGACCC
+
CCCCCFFFFFFFGGGGGGGGGGHHHGHHHHHHHHHHHHHGHHHHHHHGGGGGHHHHHHHHHHHGGGGHHHHHHHGHHHGGHHBGHHHHHHHHHHHHGHHGG3FHHGGHHHHGGGHGHHHGHHHFHHHHGGD@C</-...0>1111111<=000000<000000=0<00-.000;0..;0000000000.----.000000;000000000000..:..90:0;00.9/000:0;0:00000000.----..
@M03495:530:000000000-LYBTV:1:2113:9447:15413 1:N:0:CATCACCC+TGCTATAT
GACAGCATGTGAGCTTTGGAGTGAAATCTCTTGTCTTAAGGAATAAAGGAAAAAGATTCCGTCGGAGGCTCGGTGCTCTACAGGTTCAACCTTTGTACTCTATTATTGCCTCACATTCCATCTCTTGTGAAAATATATTTGATTGGCTTTTCTGCAGGTTGTTTGCCAGGACTTTCCAAGACCTCCACTAGAAAACACAATAAACTTTTTGGAAGCTGGACAACTATCTTCATTTTTCAGAAACAGTGAAC
+
DDCDECFFFFFFGGGGGGGGGGHHHHHHHHHHHHHHHHHHHGHHHHHHHHHHHHGGHHIHGIHGGGGGGHHGGGGGHHHHHHHHHHHHHHHHHHHHHHHHHHHHHHHHHHHHHHHHHHHHHHHHHHHHHHHHHHHHHHHHHHHHFGHHHHHHHHHHHHHHHGHHGHHHHHHHHHHHHHHGHHHHHHHHHHFHGHHHHHHGHHGFHHHHHHGGHHHGHHHHHHHHHHHEHGGGGGGGGGCCFFGGGGGGGG0
@M03495:530:000000000-LYBTV:1:2113:21139:15430 1:N:0:CATCACCC+TGCTATAT
GTCAGCATGTGAGCTTTGGAGTGAAATCTCTTGTCTTAAGGAATAAAGGAAAAAGATTCCGTCGGAGGCTCGGTGCTCTACAGGTTCAACCTTTGTACTCTATTATTGCCTCACATTCCATCTCTTGTGAAAATATATTTGATTGGCTTTTCTGCAGGTTGTTTGCCAGGACTTTCCAAGACCTCCACTAGAAAACACAATAAACTTTTTGGAAGCTGGACAACTATCTTCATTTTTCAGAAACAGTGAAC
+
CCCDDFFFFFFFGGGGGGGGGGHHHHHHHHHHHHHHHHHHHHHHHHHHHHHHHHGGHIHIHIHGGGFGGHHGGGGGHHHHHHGHHHHHHHHHHHHHHHHHHHHHHHHHHHHHHHHHHHHHHHHHHHHHHHHHHHHHHHHHHHHHHGFHHHHHHHGHHHHHGGHHHHHHFEGFHHHHHHHHHHHHHHHHHHHHHFGHHHGEGHFGHGHHHHGGHFFHHHHGHHHHHHHHHHGGGGGFGG;;CFFGGGGGFG0
@M03495:530:000000000-LYBTV:1:2113:25388:15434 1:N:0:CATCACCC+TGCTATAT
GTCAGCATGTGAGCTTTGGAGGGCAAGAAGGGGTGGTTTATCAACGGCAAAATATAGATCGGAAGAGCACACGTCTGAACTCCAGTCACCATCACCCATCTCGTATGCCGTCTTCTGCTTGAAAAAAAAAAAAAACATGAAAAACAAATAAACTCAAAACCAGAAACATCAGTTGTGCGACGCTACAAATAAACAATCGCGGTGAAGAACACGTGACTAGAGAGAAGCTCGAAGAGTGGTTTATCTGAGAG
+
CBCCDFFFFFFFGGGGGGGGGGGGGGGGHHH2EEEGFGHHHHHHHGGGGGHHHHHHHHHHHGGGGHHHHHHHGHHHGHHHHHHHHHHHHHHHHHHHHGHFHHHGGHHHHGFGHGHHHHHHHHHHHHGGGGD@<--..000111<.::.11<101:0000:..../0//0:00:111.1<.---..-00<111101.00..9-9-.011///<.....110001..0/000.-/..:11.1..011<11<10
@M03495:530:000000000-LYBTV:1:2113:20775:15444 1:N:0:CATCACCC+TGCTATAT
GTCAGCATGTGAGCTTTGGAGTGAAATCTCTTGTCTTAAGGAATAAAGGAAAAAGATTCCGTCGGAGGCTCGGTGCTCTACAGGTTCAACCTTTGTACTCTATTATTGCCTCACATTCCATCTCTTGTGAAAATATATTTGATTGGCTTTTCTGCAGGTTGTTTGCCAGGACTTTCCAAGACCTCCACTAGAAAACACAATAAACTTTTTGGAAGCTGGACAACTATCTTCATTTTTCAGAAACAGTGAAC
+
CCCCCFFFFFFFGGGGGGGGGGHHHHHHHHHHHHHHHHHHHHHHHHHHHHHHHHGGHHIHHIHGGGGGGHHGGEGGHHHHHHGHHHHHHHHHHHHHHHHHHHHHHHHHHHHHHHHHHHHHHHHHHHHHHHHHHHHHHHHHHFHHHFFHHHHHHHHHHHHHFEHHHHGHHHHHHHHHHHHHGHHHHHHHHHHGHGHHHHHGFGGHHHHHHHGGFHHHHHHHHGHHHHHHHHGGGGGGGGB;BCFGFFGGGG0
@M03495:530:000000000-LYBTV:1:2113:9472:15449 1:N:0:CATCACCC+TGCTATAT
GTCAGCATGTGAGCTTTGGAATTAGTAAATTCGTTGACGACAGAAGGAGCAAGATAACGACCACAGGGAGGGTGGTTTATCAACGGCAAAATATAGATCGGAAGAGCACACGTCTGAACTCCAGTCACCATCACCCATCTCGTATGCCGTCTTCTGCTTGAAAAAAAAAAAACAAACACACTAAACATATCATAACATCACAACATCAGAAGAAAGATAGCAATATATAATTCATAGATCATGGACAGTTG
+
EEEEEFFFFFFFGGGGGGGGGGHHHHHHHHHHGHHHHHGGGGGHHHHHHHHHHHHHHHGGGGGHHHHGGGGGEFGGGHHHHHHHGGGGGHHHHHHHHHHHGGGGGHHHHHHGHHHGHHHHHHHHHHHHHHHHHHHHGF1GHHGGHHHHGGGHGHHHHHHGHHHHHGGGCE<<<9.......//000<0:11:11100:0:000.9/0000100/:0/01111<0<11111111111111101:0000.011
@M03495:530:000000000-LYBTV:1:2113:28761:15467 1:N:0:CATCACCC+TGCTATAT
GTCAGCATGTGAGCTTTGGAATTAGTAAATTCGTTGACGACAGAAGGAGCAAGATAACGACCACAGGGAGGCTGGTTTATCAACGGCAAAATATAGATCGGAAGAGCACACGTCTGAACTCCAGTCACCATCACCCATCTCGTATGCCGTCTTCTGCTTGAAAAAAAAAAAAAAATATATTATAGTGGGTAAATTGAAGTACACACTACTACGAATACTCGAGTCCTGTGTGTAAGAGGAGTTTACGCCAT
+
BBBBBFFFFFFFGGGFGGGGGGHHHGGHHHHHGGHHGHGGCGFHHHHHHHHGHHHHHHGGGGGHHHHGGFCDGHGGGHHHHHGHGGGFGHHHGHHHHHHHGGGGFHHHHHHGHHHGHHHHHHHGHHHHHHHHHHHHGCGBFHFDGHHHGEFHEFHHHHGHHHHHFGGGC;-----.0;09009000;..;///:////;/:/;//.//////9....///...:.9/////9:/9://.9..///;.9-..
@M03495:530:000000000-LYBTV:1:2113:23351:15501 1:N:0:CATCACCC+TGCTATAT
GTCAGCATGTGAGCTTTGGAGACTGGTTTATCAACGGCAAAATATAGATCGGAAGAGCACACGTCTGAACTCCAGTCACCATCACCCATCTCGTATGCCGTCTTCTGCTTGAAAAAAAAAAAAAACAAATACTTACTATCTCGTATGCCTACTGCTGATATAAAATAATGATCAATCTGCACCATTACCACTGAAGCAATTAAGATTCTGGAAGCATTCGATGGCGCTGTCATGCTGTGTTTATCATACGA
+
DDDDDFFFFFFFGGGGGGGGGGGHHHHHHHHHHHHGGGGGHHHHHHHHHHHGGGGHHHHHHHGHHHGHHHGHHHHHHHHHHHHHHHHGGFHHHFGHHGHGFGHGHHHGHHGHFHHHGGG@B//>////01=11=1>==1111<../=0000<<0<000<0<00000:000;000;0000000/.00000:00000000/000000000000:0/.00000000./-;--.0000000;/0:/0:00000..
@M03495:530:000000000-LYBTV:1:2113:26669:15510 1:N:0:CATCACCC+TGCTATAT
GTCAGCATGTGAGCTTTGGTCCGCCTGGTTTATCAACGGCAAAATATAGATCGGAAGAGCACACGTCTGAACTCCAGTCACCATCACCCATCTCGTATGCCGTCTTCTGCTTGAAAAAAAAAAAAAAAAACATTAGCATTAAAGTCTGAACTGCTACCTCTTGAACAGAGCGTATCTGTGTGACGTGGCTACGCTATGACGCTTGCTACCTGACACTAGAATTAGCAATGTGCTATTAGTACTAGATCTAT
+
CBCCCFFFFFFFGGGGGGGGGGGGGGHGGHHHHHHHHGGGGGHHHHHHHHHHHGGGGHHHHHHHGHHHGGHHHHHHHHHHHGHHHHHHHGHBGHHGGHHGHGEGHGHHHHHHFHHHHHGGG@CB</-<--..0000/00000000000000000000/0:0;00:0;////-..9;00000.00...;-.0/.-...000......0:0/009/0:0/0000000/0:90000000009000090000000
@M03495:530:000000000-LYBTV:1:2113:19863:15559 1:N:0:CATCACCC+TGCTATAT
GTCAGCATGTGAGCTTTGGTCCAGCCTGAGTCCCTGGTTTATCAACGGCAAAATATAGATCGGAAGAGCACACGTCTGAACTCCAGTCACCATCACCCATCTCGTATGCCGTCTTCTGCTTGAAAAAAAAAAATCACTTGCATTAAAACACGCAAGTTGACATTCGTGGAGTCGAGATGATATGCTTAGATATGACGACGACCTCTGATGACTGCATCCATCGTCTGAGGTGTTACTATCTCGGCTGCTCG
+
BABBBFFFFFFFGGGGGGGGGGHHHGHHHHHHHHHHHHHHHHHHHHGGGGGHHHHHHHHHHHGGGGHHHHHHHGHHHGHHHHHHHHHHHHHHHHHHHHGGFHHHGGHHHHGFGHGHFHHHFFGFHHHGGC/B/011?111<<1<1111<.0.-<--00000=0=<0<..;.//-.-..000000;C0;0009;000.;-;---.0000//////;//////:.;9..//;;.:;/:///:/B....;9/9.
@M03495:530:000000000-LYBTV:1:2113:9062:15562 1:N:0:CATCACCC+TGCTATAT
GTCAGCATGTGAGCTTTGGAATTAGTAAATTCGTTGACGACAGAAGGAGCAAGATAACGACCACAGGGAGGGTGGTTTATCAACGGCAAAATATAGATCGGAAGAGCACACGTCTGAACTCCAGTCACCATCACCCATCTCGTATGCCGTCTTCTGCTTGAAAAAAAAAAAAAAAAAACAACAGTTTATAGATAAGATTTTCTCGAAATCTAATTCATTACATGTTCATGTTAACTGTATCAACATTCACA
+
DEEEEFFFFFFFGGGGGGGGGGHHHHHHHHHHGHHHHHGFGGGHHHHHHHHHHHHHHHGGGGGHHHHGGGGGGGGGGHHHHHHHGGGGGHHHHHHHHHHHGGGGHHHHHHHGHHHGHHHHHHHHHHHHHHHHHHHHGHCGHHGGHHHHGGGHGHHHHHHHHHHHHGGGGCA<99---<...9./11111<<111<0:1111111.0/..111111111<1111:1<11111<1111111<111/</11111
@M03495:530:000000000-LYBTV:1:2113:9747:15567 1:N:0:CATCACCC+TGCTATAT
GTCAGCATGTGAGCTTTGGAGGGCAAGAAGTGGTTGTGACATTGCTATGGCAGCTAACAGGGAGGGTGGTTTATCAACGGCAAAATATAGATCGGAAGAGCACACGTCTGAACTCCAGTCACCATCACCCATCTCGTATGCCGTCTTCTGCTTGAAAAAAAAAAAAAAAAACATATAAGAAACAAATAAGAATACAAACATATCACATCTACGACTAGACAGATAGACAGAAGACACATAGTCAATCACGA
+
CCCDDFFFFFFFGGGGGGGGGGGGGGGHHHHHHHGGFGHHHHHHHHHHHHHHGGHHHHHHHGFGGGEFGEGHHHHHHHGGGGFHHHHHHHHHHHGGGGHHHHHHHGHHHGHHHHHHHHHHHHHHHHHHHHGHGHHHGGHHHHGGGHGHHHHHHHFGHHHGGCGG<<-<<--.<0111<111//<.<11:111010000..011:11<1011<<9..-0011//:111:<//000:///<<1<1111100.<
@M03495:530:000000000-LYBTV:1:2113:4118:15614 1:N:0:CATCACCC+TGCTATAT
GTCAGCATGTGAGCTTTGGAGTTGACGACAGAAGGAGCAAGATAACGACCACAGGGAGGGTGGTTTATCAACGGCAAAATATAGATCGGAAGAGCACACGTCTGAACTCCAGTCACCATCACCCATCTCGTATGCCGTCTTCTGCTTGAAAAAAAAAAAACAAACACAAGACCAACTGGTGTACAGAATGGTAAGGATATAATACGTGAGGCTAAAGTGTTATAGACGTAGCATTCACACAGCTGCCACGG
+
CCDEEFFFFFFFGGGGGGGGGGHHHHGGGGGHHHHHHHHHHHHHHHGGGGGHHHHGFFGGBFGGGHHHHHGGGGGGGHHHHHFGHHHHGGGGHHHHHHHGHHHGHHHHGHHHHHHHHHHHHHHHGHBHHHFGHHHHGGGHGHHHHHHHGHHFHGGGF?@-9.9:......//</..<//1/.0111101<01110<000:11:1:.</...<.<010:11:111110..<..11111110...000.00--
@M03495:530:000000000-LYBTV:1:2113:8200:15638 1:N:0:CATCACCC+TGCTATAT
GTCAGCATGTGAGCTTTGGTCCAGCCTGAGTCCTCTGGTTTATCAACGGCAAAATATAGATCGGAAGAGCACACGTCTGAACTCCAGTCACCATCACCCATCTCGTATGCCGTCTTCTGCTTGAAAAAAAAAAAAACAACTAATTACGTACGAGTTTTCCCATAAATCACCGGTAACTAGATCGCAGTACAATTACAGCTGTATCGATGGTTAGTAGTACAAAGATCAACAATTCTGATCACCCAGTCTAG
+
EEEEDFFFFFFFGGGGGGGGGGHHHGHHHHHHHHHHHHHHHHHHHHHGGGGGHHHHHHHHHHHGGGGHHHHHHHGHHHGHHHHHHHHHHHHHHHHHHHHGHBHHHGGHHHHGGGHGHHHHHHGGHGHHGGGG>>/-.<..1>111<1./0<-....1110001/011<00:.-<A.0110011.<.<.11:11111<00001:1:<..1.0:<A1111111<0//0100/0.0::111<F1//...00111
@M03495:530:000000000-LYBTV:1:2113:2819:15645 1:N:0:CATCACCC+TGCTATAT
GTCAGCATGTGAGCTTTGGAATTAGTAAATTCGTTGACGACAGAAGGAGCAAGATAACGACCACAGGGAGGGTGGTTTATCAACGGCAAAATATAGATCGGAAGAGCACACGTCTGAACTCCAGTCACCATCACCCATCTCGTATGCCGTCTTCTGCTTGAAAAAAAAAAAAAAAAAATATATATATAATATCAAGAATAGACAAATATGACAAATGCATCACAAACGACTGTCGTAGACATCTCGACGTA
+
DDDEDFFFFFFFGGGGGGGGGGHHHHHHHHHHGHHHHHGGGGGHHHGHHHHHHHHHHHGGGGGHHHHGGGGGEFGGGHHHHHHHGGGGGHHHHHHHHHHHGGGGHHHHHHHGHHHGHHHHHHHHHHHHHHHHHHHHGH1GHHGGHHHHGEGHGHGEHHHHHHHHHGGGAG--<-----<0111<1:1:111111100/0<0101//<1111101/11111100<0....-..01.....<11<11.:---.
@M03495:530:000000000-LYBTV:1:2113:23252:15650 1:N:0:CATCACCC+TGCTATAT
GTCAGCATGTGAGCTTTGGTCCAGCCTGAGTCCCTGGTTTATCAACGGCAAAATATAGATCGGAAGAGCACACGTCTGAACTCCAGTCACCATCACCCATCTCGTATGCCGTCTTCTGCTTGAAAAAAAAAAAAGTGTCGGGGCCGGTCGGAGAAAGTGGAATTCCCTGAGTGGCTGTTAATTGCGAGTATACATGTGGGGACACCGTTGGCGGTATCGTGTATCCGGAATTTAAATGGCGCGCAGCACCG
+
BBBB@FFFFFFFGGGGGGGAGGFHHGHHFHGHGHHHHGHGGHHHGHGGGGGHHHHHHHHHGHGEGGCHHHAGHGHHFEFHHGEHGHHFHHGFFFGHGHG33FFGFFHGFHCFGHGHGBGDHFGGFHHG@@/////111>.----<<-;----:-.//9;;0C0900;90//90.....0000090.---.///;////9.-;-..9-..9.9---;.9;;.9.///.-9-./;//////;-9---9-...;
@M03495:530:000000000-LYBTV:1:2113:26327:15666 1:N:0:CATCACCC+TGCTATAT
GTCAGCATGTGAGCTTTGGAATTAGTAAATTCGTTGACGACAGAAGGAGCAAGATAACGACCACAGGGAGGGTGGTTTATCAACGGCAAAATATAGATCGGAAGAGCACACGTCTGAACTCCAGTCACCATCACCCATCTCGTATGCCGTCTTCTGCTTGAAAAAAAAAAAAATAAACATCTTTCGCGGACCACCTCCTATCACCCCGCCCGAAATCACAGCGGTCAACTCACTGCACGACAACATAGGTA
+
DCCDDFFFFFFFGGGGGGGGGGHHHHHHHHHHGHHHHHGGGGGHHHHHHHHHHHHGHHGGGGGHHHHGGGFGBFEFGHHHHGGHGGGGGHHHHHHHHHHHGGGGHHGHHHGGGHHGHHFHHHHHHHHHHHHHHHHHG=?FGHFGHHHHGGGHGHHGGHGHHFHHHGGGAE---.0;;0:000000..-----....../00000/.---------.00000.--.-90000000:000..-;-../00000
@M03495:530:000000000-LYBTV:1:2113:12311:15683 1:N:0:CATCACCC+TGCTATAT
GTCAGCATGTGAGCTTTGGAATTAGTAAATTCGTTGACTGGTTTATCAACGGCAAAATATAGATCGGAAGAGCACACGTCTGAACTCCAGTCACCATCACCCATCTCGTATGCCGTCTTCTGCTTGAAAAAAAAAAAAAAACACACACTCAAATGCATGTTATCGTCAATTAAACAGCATAATATCTAAATGATTCAAGTGTGCACTGTCTATCGTGACTGTTTGATGTGCTTTTACATACATGAGTAGTT
+
EEEEEFFFFFFFGGGGGGGGGGHHHHHHHHHHGHHHHHHHHGHHHHHHHHGGGGGHHHHHHHHHHHGGGGHHHHHHHGHHHGHHHHHHHHHHHHHHHHHHHHGHCHHHGGHHHHGGGHGHHHHHHHHHHHHGGDGG>/--<<<<....///<01111<111111./...<111101/./11111111<11:111111<11111110</111111.<./911:11/111:1111101011100<10011111
@M03495:530:000000000-LYBTV:1:2113:9590:15688 1:N:0:CATCACCC+TGCTATAT
GTCAGCATGTGAGCTTTGGAGTGAAATCTCTTGTCTTAAGGAATAAAGGAAAAAGATTCCGTCGGAGGCTCGGTGCTCTACAGGTTCAACCTTTGTACTCTATTATTGCCTCACATTCCATCTCTTGTGAAAATATATTTGATTGGCTTTTCTGCAGGTTGTTTGCCAGGACTTTCCAAGACCTCCACTAGAAAACACAATAAACTTTTTGGAAGCTGGACAACTATCTTCATTTTTCAGAAACAGTGAAC
+
DDDDCFFFFFFFGGGGGGGGGGHHHHHHHHHHHHHHHHHHHHHHHHHHHHHHHHGGHHHIGIHGGGGGGHHGGFGGHHHHHHHHHHHHHHHHHHHHHHHHHHHHHHHHHHHHHHHHHHHHHHHHHHHHHHHHHHHHHHHHHHHHFFHHHHHHHHHHGHHHHGHHHHHHHHHHHHHHHGHHHHHHHGHHHHHFHHHHHHHEHHHHHHHHHHGGGHHHHHHHHHHHHHHHHGGGGGGGGG;;0CFGGGFGGG:
@M03495:530:000000000-LYBTV:1:2113:6964:15690 1:N:0:CATCACCC+TGCTATAT
GTCAGCATGTGAGCTTTGGTCCAGCCTGAGTCCTGGTTTATCAACGGCAAAATATAGATCGGAAGAGCACACGTCTGAACTCCAGTCACCATCACCCATCTCGTATGCCGTCTTCTGCTTGAAAAAAAAAAAAAAAACCACAAAAACATCAAGCACTACCGAAACATAAAAAGAAATTCGGTATCTCAAATCTTAAAGACATACACTATAGATAACAGTCAGCAGAAGACTACCGCAAGCAGAAGCAGACT
+
EEEEEFFFFFFFGGGGGGGGGGHHHGHHHHHHHHHHHHHHHHHHHGGGGGHHHHHHHHHHHGGGGHHHHHHHGHHHGHHHHHHHHHHHHHHHHHHHHGHEHHHFGHHHHGGGHGHHHHHHHHHHHHGGGFB@>/-<-..<..<...<.00<:00//:0//-.--9/0<:110.<./111.<9..1111:<1011<1111//110001/1111111000100101.//<0/10//-9--<.////00<//.0
@M03495:530:000000000-LYBTV:1:2113:21995:15704 1:N:0:CATCACCC+TGCTATAT
GTCAGCATGTGAGCTTTGGAATTAGTAAATTCGTTGAGACAGAAGGAGCAAGATAACGACCACAGGGAGGGTGGTTTATCACGGCAAAATATAGATCGGAAGAGCACACGTCTGAACTCCAGTCACCATCACCCATCTCGTATGCCGTCTTCTGCTTGAAAAAAAAAAAAAAAACACAACAGAATTCGTGAGTGAATAAGACAAAAGATAGATACAAGGCTCCATTTTTTGTATCTACAGAACTAATGAAA
+
CEDECFFFFFFFGGGGGGGGGGHHHHHHHHHHGHHHHHHHHHHHHHHHHHHHHHHHHGGGGGHHHHGGGGGEFGEFHHHHHHGGGGGHHHHHHHHHHHGGGGHHHHHHHGHHHGHHHHHHHHHHHHHHHHHHHHGHCGHHGGHHHHGGGHGHHHHHHHFGGHHGGGGF<-9--9.....<.//0111././.10:1111110//<.:.0111111100..0<.011111--/1111111010/10011<11
@M03495:530:000000000-LYBTV:1:2113:16209:15736 1:N:0:CATCACCC+TGCTATAT
GTCAGCATGTGAGCTTTGGTCCAGCCTGAGTCCTGGTTTATCAACGGCAAAATATAGATCGGAAGAGCACACGTCTGAACTCCAGTCACCATCACCCATCTCGTATGCCGTCTTCTGCTTGAAAAAAAAAAAAACACAAACCGAAAGCATAAGCTCACAACTGCGGGTTAGATAAGTATTATGAACCTATATGTCACCTTGCGTGACACTGATACCATCACGTAAGATGAGAGCGCACATTTGCCGCTGTA
+
DDDDDFFFFFFFGGGGGGGGGGHHHGHHHHHHHHHHHHHHHHHHHGGGGGHHHHHHHHHHHGGGGHHHHHHHGHHHAGHHHHHHGHHHHHHHHHHHHGHBGHHGGHHHHGGGHGHHHHHHHHHHHHGGGF<<><.<0<<<<.--<-./<000000<0000.0/0.---...<0:000<00000<009/<0000000000:009..9.00<000000:0000../..0000000.-9---00000<-9--.0
@M03495:530:000000000-LYBTV:1:2113:6846:15740 1:N:0:CATCACCC+TGCTATAT
GTCAGCATGTGAGCTTTGGATGGTTCTGGCTTATCAACGGCAAAATATAGATCGGAAGAGCACACGTCTGAACTCCAGTCACCATCACCCATCTCGTATGCCGTCTTCGGCTTGTCAAAAAAAACATTCACAACAACCGTCATGAGCCGGGTCCGCCAGGCTCCAGCGATGGGTGTCGCGTGCGTCTAAGCCATCCATGGAAGACGATCACAAGGACGGGTGGGAGAGCTCGTGATGACACGTGTCACTAC
+
A1>>1CFFF@33BCFF3GGFAFFHFHHHH1BGAGFHFHAEEGEFE1EFDA22AFA/AECFEHC00A0BBF1D1F1BCF@1BF@D1@11FEF0EF1FB>0E2F/?EF/2/>///<012>1B?//<<<1@1@121/<///>///??1G1<A?@>@.<-.<-.<C../;/;-..../.9/..-9-.:.-..0;//-//-//////;-/-----9:/--:--------9---://--;/////;/---;-/9/9/
@M03495:530:000000000-LYBTV:1:2113:28783:15769 1:N:0:CATCACCC+TGCTATAT
GTCAGCATGTGAGCTTTGGTCCAGCCTGAGTCCTGGTTTATCAACGGCAAAATATAGATCGGAAGAGCACACGTCTGAACTCCAGTCACCATCACCCATCTCGTATGCCGTCTTCTGCTTGAAAAAAAAAAAACTATTCTGTCTGAGCTTGTTTTCGGGTTGAAATGTCACGTGTGAGTAGTGTATCGTGATTTCTTTGTGTCCGTTTTTGTGTGTCCATTTATTGGTGAATTCTGTCTCTCGCTTTCCAT
+
AAAAAFFFFFFFGGGGGB1AFGHHFGHHHHHHHHHGGHFHGHHGHGGEGEHHGBGHHFHGHCECFGHHHGGHGGHHGGFFHB11@@FGHHFHHGHCGCFBFHGFAGHFG@EEFGFGFFHB101B1F/<CB//</<11111>111111111001<01--...-/00<0<000:../.00000;:00:;.=9/C0000;00;//00..0/;9-C/9..00//9///////9//;////;/////-9-;-///;
@M03495:530:000000000-LYBTV:1:2113:16455:15773 1:N:0:CATCACCC+TGCTATAT
GTCAGCATGTGAGCTTTGGAGGGCAAGAAGTGGTTGTGACATTGGTTGACGACAGAAGGAGCAAGATAACGACCACAGGGAGGGTGGTTTATCAACGGCAAAATATAGATCGGAAGAGCACACGTCTGAACTCCAGTCACCATCACCCATCTCGTATGCCGTCTTCTGCTTGAAAAAAAAAAAAAAACCACACGAATGAATTCACCGCCCGATGCATCTAGGGTATACAATAGAGAACTAGTGAAGTAAGG
+
CCCDDFFFFFFFGGGGGGGGGGGGGGGHHHHHHHGGGGHHHHHHHHHGHHGFGGGHHHHHHHHHHHHHHHGGGGGHHHHGGGGG?FGFGHHHHHHHGGGGGHHHHHHHHHHHGGGGHHHHHHHGHHHGHHHHHHHHHHHHHHHHHHHHGG<GHHGGHHHHGEGHGHHHHHHHGBGFHGGGC--<-<9..<9..--..00000<000.----<-..<000000.//000000000000000<00<0000<00
@M03495:530:000000000-LYBTV:1:2113:17359:15773 1:N:0:CATCACCC+TGCTATAT
GTCAGCATGTGAGCTTTGGAGTGAAATCTCTTGTCTTAAGGAATAAAGGAAAAAGATTCCGTCGGAGGCTCGGTGCTCTACAGGTTCAACCTTTGTACTCTATTATTGCCTCACATTCCATCTCTTGTGAAAATATATTTGATTGGCTTTTCTGCAGGTTGTTTGCCAGGAAGGTCGTGATTGCTGGAGCAGGTATGATATAATTCTAGGATTTGACAGATGAATAATTTACATATATATCTAACTTTGAT
+
CCCDDFFFFFFFGGGGGGGGGGHHHHHHHHHHHHHHHHHHHHHHHHHHHHHHHHGGHIIHHHHGGGGGGHHGGFGGHHHHHHHHHHHHHHHHHHHHHHHHHHHHHHHHHHHHHHHHHHHHHHHHHHHHHHHHHHHHHHHHHHHHHGHHHHHHHHHHHHHHHGHHHHHHHHHHHGHHGGGHHHHHHHHGHFGFHCGHHHHHHHHHHHHHFHFHHHHGHHHHHHHCFGGHHHHHGHFHHGCFFGFGGGGGGF:
@M03495:530:000000000-LYBTV:1:2113:7340:15822 1:N:0:CATCACCC+TGCTATAT
GTCAGCATGTGAGCTTTGGAATTAGTAAATTCGTTGACGACAGAAGGAGCAAGATAACGACCACAGGGAGGGTGGTTTATCAACGGCAAAATATAGATCGGAAGAGCACACGTCTGAACTCCAGTCACCATCACCCATCTCGTATGCCGTCTTCTGCTTGAAAAAAAAAAAAAGACAACAACCAAAAAAAACAGTTAGCCAGGCGAGGCCAGATGAAGACAACATGAGAAACACAAAGTATCTGATAAGAA
+
CCCCCFFFFFFFGGGGGGGGGGHHHHHHHHHHGHGHHHGGGGGHHHHHHHHHHHHHHHGGGGGHHHHGFFFGFFGGGHHHHHHHGGGGGHHHHHHHHHHHGGGGHHHHHHHGHHHGHHHGHHHHHHHHHHHHHHHHGG0FGHGGHHHHGGGHGHHHHHHHFGHGEGGGG---:.9;9/...9...9..---../0900009..;-@---....00090;/9/;;/900900//..99/:00000:00:000
@M03495:530:000000000-LYBTV:1:2113:21847:15829 1:N:0:CATCACCC+TGCTATAT
GTCAGCATGTGAGCTTTGGAGTGAAATCTCTTGTCTTAAGGAATAAAGGAAAAAGATTCCGTCGGAGGCTCGGTGCTCTACAGGTTCAACCTTTGTACTCTATTATTGCCTCACATTCCATCTCTTGTGAAAATATATTTGATTGGCTTTTCTGCAGGTTGTTTGCCAGGACTTTCCAAGACCTCCACTAGAAAACACAATAAACTTTTTGGAAGCTGGACAACTATCTTCATTTTTCAGAAACAGTGAAC
+
BBBBBFFFFFFFGGFGGGGGGGGGHHHHHHHHHHHHHHHHHHHHHHHGHHHHHHGGHHHHHHHGGGGGGHFFGEGGHHHHHHHHHHHHHHHHHHHHHHHHHHHHHHHHGHGHHHHHHHHEHHHHHHHGHGHHHHHHHHHHHHHHHHHFHHGHHHGHHHHHHGHHGGHHHHHHHHHHHHGHHHHHHHHHGFGHHHHGHHG.DDDGHHHHHHGGHHHGGHFGHHHFHGHHHFGGGGGGGG0000/;CFFGFF0
@M03495:530:000000000-LYBTV:1:2113:13735:15830 1:N:0:CATCACCC+TGCTATAT
GTCAGCATGTGAGCTTTGGAGTGAAATCTCTTGTCTTAAGGAATAAAGGAAAAAGATTCCGTCGGAGGCTCGGTGCTCTACAGGTTCAACCTTTGTACTCTATTATTGCCTCACATTCCATCTCTTGTGAAAATATATTTGATTGGCTTTTCTGCAGGTTGTTTGCCAGGACTTTCCAAGACCTCCACTAGAAAACACAATAAACTTTTTGGAAGCTGGACAACTATCTTCATTTTTCAGAAACAGTGAAC
+
CCCDDFFFFFFFGGGGGGGGGGHHHHHHHHHHHHHHHHHHHHHHHHHHHHHHHHGGHHHIGFGGGGGGGHHGGEFGHHHHHHHHHHHHHHHHHHHHHHHHHHHHHHHGHHHHHHHHHHHHHHHHHHHHGFFGHHHHHHHHHHHHHGHHHHHHHHHHHHHHHGHHHHHHHEHHHHHHHHHHHHHHHHHHHHHHHHHHHHGEHHHHHHHHHHGGHHGHHHHGHHHHHHHHHHGGFFGGGGCFFGGGGGGGGG:
@M03495:530:000000000-LYBTV:1:2113:22996:15853 1:N:0:CATCACCC+TGCTATAT
GTCAGCATGTGAGCTTTGGAGTGAAATCTCTTGTCTTAAGGAATAAAGGAAAAAGATTCCGTCGGAGGCTCGGTGCTCTACAGGTTCAACCTTTGTACTCTATTATTGCCTCACATTCCATCTCTTGTGAAAATATATTTGATTGGCTTTTCTGCAGGTTGTTTGCCAGGACTTTCCAAGACCTCCACTAGAAAACACAATAAACTTTTTGGAAGCTGGACAACTATCTTCATTTTTCAGAAACAGTGAAC
+
CCCCCFFFFFFFGGGGGGGGGGGHHHHHHHHHHHHHHHHHHHHHHHHHHHHHHHGGHHHHHHHGGGGGGFGEGFGGHHHHHHHHHHHHGHHHHHHHHHHHHHHHHHHHHHHHHHHHHHHHHHHHHHHHHHHHHHHHHHHHHFHHHHGHHHHHHHHHHHFHFGHHGHHHHHHHHHHHHHHHHHHHHHHHHHHHHFGHHHHGGHHHHHHHHHGGHHFEHHHHHHHHHGHFHHGGGGGGGGFC9FFFGGGGGG9
@M03495:530:000000000-LYBTV:1:2113:6959:15859 1:N:0:CATCACCC+TGCTATAT
GTCAGCATGTGAGCTTTGGTCCAGCCTGAGTCCCTGGTTTATCAACGGCAAAATATAGATCGGAAGAGCACACGTCTGAACTCCAGTCACCATCACCCATCTCGTATGCCGTCTTCTGCTTGAAAAAAAAAACACACAGAGCACCGACAGGGCAAAATAACAACCCCGGCTGTCAGTGGGAAAGCACAGTACTGCCATTGAAAACCGGAGACACACGAGACACTCGTAGCTACACAGGACTCAGCGGCACG
+
CCCCCFFFFFFFGGGGGGGGGGHHHGHHHHGHHHHHHGGHHHHHHHGGGGGHHHHHHHHHHHGGGGHHHHHHHGGHHGHHHGGHHHHHHHHHHHHHHHGF3GGHGGFGHHGEGHGHHHHHHHHGGHHG?C/B/<0/</0?001?<-<---...<.</000000....--:--.00000/../..//;//00000;//0;09000;.-----;///.;--..//;/.....9/////..;./////.---:.
@M03495:530:000000000-LYBTV:1:2113:22927:15878 1:N:0:CATCACCC+TGCTATAT
GTCAGCATGTGAGCTTTGGTCCGCCTGAGTCCTGGTTTATCAACGGCAAAATATAGATCGGAAGAGCACACGTCTGAACTCCAGTCACCATCACCCATCTCGTATGCCGTCTTCTGCTTGAAAAAAAAAAAAAACCATCCCAACCACTCGAATAACTGCACAGAGTGCGCCCTTGTAGTCAGGAAGACTTTTGGATATAGAAAAGCATCAGTATCCAACTACGACGCCACACACATACTAGTGGATAACAG
+
BCCDDFFFFFFFGGGGGGGGGGGGGGHGHHHHHHHFHHHHHHHHGGGGGHHHHHHHHHHHGGGGHHHHHHHGHHGGHHHHHHHHHHHHHHHHHHHHGFEGHHGGHHHHG?EHGHHHHHHHGFHHHGGGGC</>-.>.1<..0/....</<./0.10<10001/0/111-9.-<:/:11<111/0/.</11111-001:11<11//.0100011<11100/0<..9--9......<00<1B111.001<<00
@M03495:530:000000000-LYBTV:1:2113:22226:15883 1:N:0:CATCACCC+TGCTATAT
GTCAGCATGTGAGCTTTGGAGTGAAATCTCTTGTCTTAAGGAATAAAGGAAAAAGATTCCGTCGGAGGCTCGGTGCTCTACAGGTTCAACCTTTGTACTCTATTATTGCCTCACATTCCATCTCTTGTGAAAATATATTTGATTGGCTTTTCTGCAGGTTGTTTGCCAGGACTTTCCAAGACCTCCACTAGAAAACACAATAAACTTTTTGGAAGCTGGACAACTATCTTCATTTTTCAGAAACAGTGAAC
+
BBBBBFFFFFFFGGGGGGGGGGHHHHHHHHHHHHHH5FFGHHHHHHHHHHHHHFGGHHHHHHHGGGGGGHHGGEGGHHHHHHHHHHHHHHHHHHHGHHGHGHHGHHHHHHHHFHHHHHHEGFHHHHHHHFGHFHHHHHHHHHHHHCHHHHHHHHGHHHHHHFHHGHHHHHHHHGGHHGHHHHHHHGFFGHHFHGHHGFE.DDGBFGHHHHGGHHFGFHHFAFHHHEGGFHGGGGGEFG;;0CCFGFCFFF0
@M03495:530:000000000-LYBTV:1:2113:16622:15884 1:N:0:CATCACCC+TGCTATAT
GTCAGCATGTGAGCTTTGGAATTAGTAAATTCGTTGACGACAGAAGGAGCAAGATAACGACCACAGGGAGGGTGGTTTATCAACGGCAAAATATAGATCGGAAGAGCACACGTCTGAACTCCAGTCACCATCACCCATCTCGTATGCCGTCTTCTGCTTGAAAAAAAAAAAAATAAAAAAATACAGCATTTAATCAATGCGTAGAAAATAGAGAACAATTAACAAACATAGTACACACAAACAACCATTTG
+
DDDDDFFFFFFFGGGGGGGGGGHHHHHHHHHHGHHHHHGFGGGHHHHHHHHHHHHHHHGGGGGHHHHGGGGGEGGGGHHHHHHHGGGGGHHHHHHHHHHHGGGGHHHHHHHGHHHGHHHHHHHHHHHHHHHHHHHHGGCHHHGGHHHHGEGHGHHHHHHHGGHHHGGGGG-:9.00;00--.0:000/000000000000..;-:00/00000;00//00:0000.;.0;00000:0.........;0000
@M03495:530:000000000-LYBTV:1:2113:10226:15915 1:N:0:CATCACCC+TGCTATAT
GTCAGCATGTGAGCTTTGGAGTGAAATCTCTTGTCTTAAGGAATAAAGGAAAAAGATTCCGTCGGAGGCTCGGTGCTCTACAGGTTCAACCTTTGTACTCTATTATTGCCTCACATTCCATCTCTTGTGAAAATATATTTGATTGGCTTTTCTGCAGGTTGTTTGCCAGGACTTTCCAAGACCTCCACTAGAAAACACAATAAACTTTTTGGAAGCTGGACAACTATCTTCATTTTTCAGAAACAGTGAAC
+
AAAAAFFFFDFFGGGGGGGGGGHHGHHFFHHHHFGHHHHHGGFFHHHHHGHHHHGGHHHHHHHGGGGGECFEGEGGHHHHHHHHGHHGHFFG3GFGHHHHHHHHHHHHHHHHHHHHHHFHHHGFHHHHHEF4GFGGHHHHHGHHGHHHHFHFGHHFHGHHFDHHHHHHHGGHHHHHHHHFGHHFHHHHHHGBGHFHHCEEHHBGHHHHHFGGGHHEHFHHHHHHGHHFGFGGGGGFGGBFFFFFFFFFB;:
@M03495:530:000000000-LYBTV:1:2113:3168:15925 1:N:0:CATCACCC+TGCTATAT
GTCAGCATGTGAGCTTTGGAGTGAAATCTCTTGTCTTAAGGAATAAAGGAAAAAGATTCCGTCGGAGGCTCGGTGCTCTACAGGTTCAACCTTTGTACTCTATTATTGCCTCACATTCCATCTCTTGTGAAAATATATTTGATTGGCTTTTCTGCAGGTTGTTTGCCAGGACTTTCCAAGACCTCCACTAGAAAACACAATAAACTTTTTGGAAGCTGGACAACTATCTTCATTTTTCAGAAACAGTGAAC
+
CCCDDFFFFFFFGGGGGGGGGGHHHHHHHHHHHHHHHHHHHHHHHHHHHHHHHHGGHHHHHIHGGGGGGHGFGGGGHHHHHHHHHHHHHHHHHHHHHHHHHHHHHHHHHHHHHHHHHHHHHHHHHHHHHHHHHHHHHHHHHHHHHHGHHHHHHHHHHHHHHGHHHGHHHGHHHHHHHHHHGHHHHHHHHGGGHHHHHHHGHHHHHHHHHHGGHHHHHHHHHHHHHHHHHHHGGGGGGG:B0FFGGGFGGG:
@M03495:530:000000000-LYBTV:1:2113:26143:15940 1:N:0:CATCACCC+TGCTATAT
GTCAGCATGTGAGCTTTGGAGTGAAATCTCTTGTCTTAAGGAATAAAGGAAAAAGATTCCGTCGGAGGCTCGGTGCTCTACAGGTTCAACCTTTGTACTCTATTATTGCCTCACATTCCATCTCTTGTGAAAATATATTTGATTGGCTTTTCTGCAGGTTGTTTGCCAGGACTTTCCAAGACCTCCACTAGAAAACACAATAAACTTTTTGGAAGCTGGACAACTATCTTCATTTTTCAGAAACAGTGAAC
+
CCCCCFFFFFFFGGGGGGFGGGGGHHHHHHHHHHHHHHGHHHHHHHHHHHHGHHGGHIHHHHHGGGGGGHGEGGGGHHHHHHGFGHHHHHHHHHHHHHHHHHHHGHHGHHHHHHHHHHHHHHGHHHHHHHHHHGHHHHHHHHHHHHFGHHHGHHHHHHHHHGHHHH2FFHHHGHHHHHGHHHHGGHHHHHHHHHEHHHGEHFGHHHHHHHGCCCCEGHHHHHHHHHHGHHGGGGGGGG;;FFFGGGGGGGB
@M03495:530:000000000-LYBTV:1:2113:28250:15943 1:N:0:CATCACCC+TGCTATAT
GTCAGCATGTGAGCTTTGGTCCAGCCTGAGTCCCTGGTTTATCAACGGCAAAATATAGATCGGAAGAGCACACGTCTGAACTCCAGTCACCATCACCCATCTCGTATGCCGTCTTCTGCTTGAAAAAAAAAAAAAACACAAACAAAACACCGTGAGCAATCATTGTCAAATACTGCTCAAGCAAACGCCTCGTATATCATCGTGGATAAAAGAGATTATATGTCCTATACCACGACTGCGAGTCAGCTACA
+
DEDECFFFFFFFGGGGGGGGGGHGHGHHHHHHHHHHHBGHHHHHHHGGGGGHHHHHHHHHHHGGGGHHHHHHHGHHHGHHHHBGFHHHHHHHHHHHHHGG3GHHGGHGHHGEEHGHHGHHHHFG3FGCG/<C/<->..0...<....<<..-....00/<0:11111<111:<111111000//0..<-...../0111<10<...01011<.//111111111:11111100999../.-9-/1101100
@M03495:530:000000000-LYBTV:1:2113:21649:15948 1:N:0:CATCACCC+TGCTATAT
GTCAGCATGTGAGCTTTGGATGGTTCTGGTTTATCAACGGCAAAATATAGATCGGAAGAGCACACGTCTGAACTCCAGTCACCATCACCCATCTCGTATGCCGTCTTCTGCTTGAAAAAAAAAAAACAATATAGACGCTGGGGAGTGTGCACACGTCAAGACTTCGCAGGCCGCGCTAATCTGACATGTCTACAGCGATCGTTTGGACCTCAAGCTTAGAGGACCAAATAGCTTGATGCCGTGCCCACCCC
+
BBBBBFFFFFFFGGGGGGGGGGGHHHHHHHHHHHHHHHGGGGGHHHHHHHHHHHGGGGHHHHHHHGHHHGGGHHHHHHHHHHHHHHHHHHGHEHHHGGHHHHGGGHGHGHHHHHHHGHHGGGG@/</?/11111@1//..-.-.-.<0000<0.-<C..:0/000.:..-:.-9--:-.00000000/:///////--..-.....9:..///;9//////......./////:/99/:9-.-;.//...-
@M03495:530:000000000-LYBTV:1:2113:6401:15952 1:N:0:CATCACCC+TGCTATAT
GTCAGCATGTGAGCTTTGGAGTGAAATCTCTTGTCTTAAGGAATAAAGGAAAAAGATTCCGTCGGAGGCTCGGTGCTCTACAGGTTCAACCTTTGTACTCTATTATTGCCTCACATTCCATCTCTTGTGAAAATATATTTGATTGGCTTTTCTGCAGGTTGTTTGCCAGGACAGGTCGTGATTGCTGGAGCAGGTATGATATAATTCTAGGATTTGACAGATGAATAATTTACATATATATCTAACTTTGA
+
CCBCCFFFFFFFFGGGGGGGGGHHHHHHGHHHHHHHHHHHHHHHHHHHHHHHHHGGHHHHHHHGGGGGGHHGGEEGFHHHHHHHHHHHHHHHHHHGEHGGHHHHHHHHHHHHHHHHHHHHHHHHHHHHHHGHHHHHHHHHHHHHHHHHHHHHHHHHHHHHHGHHHHHHEHHGHGGHHGGGHHHHHHHHFGFHHHGHGHHHHHFHHGHHHHHHHHGHHFFHHHHHGHEFHHHHHHHGGG0CFFGGGGGGGG0
@M03495:530:000000000-LYBTV:1:2113:8732:15969 1:N:0:CATCACCC+TGCTATAT
GTCAGCATGTGAGCTTTGGAGTGAAATCTCTTGTCTTAAGGAATAAAGGAAAAAGATTCCGTCGGAGGCTCGGTGCTCTACAGGTTCAACCTTTGTACTCTATTATTGCCTCACATTCCATCTCTTGTGAAAATATATTTGATTGGCTTTTCTGCAGGTTGTTTGCCAGGATTCCAAGACCTCCACTAGAAAACACAATAAACTTTTTGGAAGCTGGACAACTATCTTCATTTTTCAGAAACAGTGAACAA
+
CCCCCFFFFDFFGGGGGGGGGGHHHHHHHHHHHHHHHHHHHHHHHHHHHHHHHHGGHHHHHHHGGGGGGHGGGFGGHGHHHHHHHHHHHHHHHHHHHHHHHHHHHHHHHHHHHHHHHHHHHHHHHHHHHGHHHGHHHHHHHHHHHHHHHHHHHHHHHHHHGGHHHHHHHGHHHHHGGHGHHHHEHHHHHHHHGHHHHGGGFGFHHHGHGGCGGHHHHFHHHHHGHHHHHHHGGGGGGFCCCFGGBFGGGFB
@M03495:530:000000000-LYBTV:1:2113:8141:15991 1:N:0:CATCACCC+TGCTATAT
GTCAGCATGTGAGCTTTGGAGTGAAATCTCTTGTCTTAAGGAATAAAGGAAAAAGATTCCGTCGGAGGCTCGGTGCTCTACAGGTTCAACCTTTGTACTCTATTATTGCCTCACATTCCATCTCTTGTGAAAATATATTTGATTGGCTTTTCTGCAGGTTGTTTGCCAGGACTTTCCAAGACCTCCACTAGAAAACACAATAAACTTTTTGGAAGCTGGACAACTATCTTCATTTTTCAGAAACAGTGAAC
+
CCCCCFFFFFFFGGGGGGGGGGHGHHHHHHHHGHHHHHHHHHHHHHHHHHHHHHGGGIIHHHHGGGGGGHHGGGGGHHHHHHHFHHHHHHHHHHHHHHHHHHHHGHHFHHHHHHHHHHHHHHHHHHHHHHHHHHHHHHHHHHHHHHHHHHHHHHHGHHHHHGHHHHHHGGHHHHGHHGGHFHHHHHHHGHEDHHGHGGGGHGDGHHHHHHGGHFGHHHHHHGGHHFHHHHGGGGFGGGCBBCFFGGFGBF:
@M03495:530:000000000-LYBTV:1:2113:27698:16010 1:N:0:CATCACCC+TGCTATAT
GTCAGCATGTGAGCTTTGGAGTGAAATCTCTTGTCTTAAGGAATAAAGGAAAAAGATTCCGTCGGAGGCTCGGTGCTCTACAGGTTCAACCTTTGTACTCTATTATTGCCTCACATTCCATCTCTTGTGAAAATATATTTGATTGGCTTTTCTGCAGGTTGTTTGCCAGGACTTTCCAAGACCTCCACTAGAAAACACAATAAACTTTTTGGAAGCTGGACAACTATCTTCATTTTTCAGAAACAGTGAAC
+
CCCCCFFFFFFFGGGGGGGGGGHHHHHHHHHHHHHHHHHHHHHHHHHHHHHHHHGGHHHHHHHGGGGGGHHGGEEGHHHHHGGHHHHHHHHHHHHHHHHHHHHHHHHHHHHHHHHHHHHHHHHGHHHHHGGHHHHHHHHHHHHGEGGHHHHHHHHHHHHHHGHHHHHHHGEHHHHHHHHHHHHHHHHHGHHHGHHHHHHGHGHGHHHHHHGGHHFGHHHHHHHFHHHGHFGGGGGGGG;;CFFGGGCFGG0
@M03495:530:000000000-LYBTV:1:2113:21026:16018 1:N:0:CATCACCC+TGCTATAT
GTCAGCATGTGAGCTTTGGATGGTTCTGGTTTATCAACGGCAAAATATAGATCGGAAGAGCACACGTCTGAACTCCAGTCACCATCACCCATCTCGTATGCCGTCTTCTGCTTGAAAAAAAAAAAACACACAAAATATAGGAATGGTACTGCGATCTACTCGTATGTGAGTCAATCTGTGTGAGCTGCGACTAACCTCTCATGTTGTGATGACACCCCACTCAGTTGGTCCCACGTGATTACACGCGAGCG
+
CDDCDFFFFFFFGGGGGGGGGGGGHHHHHHHHHHHHHHGGGGGHHHHHHHHHHHGGGGHHHHHHHGHHHGGHHHHHHHHHHHHHHHHHHHGHFHHHGGHHHHGGGHGHHHHHHHHHHHHGGGGC//<=0////00111<1111>11111111.-...00<0...//0000<00:0000<00.000000-<---00.0/0/000000/.:000000..-.9./:00000<0:.0.-.../00000.------
@M03495:530:000000000-LYBTV:1:2113:22649:16048 1:N:0:CATCACCC+TGCTATAT
GTCAGCATGTGAGCTTTGGAGGGCAAGAAGTGGTTGTGACTGGTTTATCAACGGCAAAATATAGATCGGAAGAGCACACGTCTGAACTCCAGTCACCATCACCCATCTCGTATGCCGTCTTCTGCTTGAAAAAAAAAAAAAAAAACAAGTAGGAGTCTGGAGAAATACGTGCGCTACAATAGTCGAGTGATGTAGATTTGCACACATACTATGTGATAGTGATTGGACATAGATGCTATATCTGTGAATAG
+
EEEEEFFFFFFFGGGGGGGGGGGGGGGHHHHHHHGGGGHHHHHHHHHHHHHHGGGGGHHHHHHHHHHHGGGGHHHHHHHGHHHGHHHHHHHHHHHHHHHHHHHHGHCGGHGGHHHHGGGHGHHHHHHHGHHHHGGDC@<>-<<-<..C/1:100///11<1<0.0110.</.-----:0111<:..-:.111111111111101..00<1<:11:1111111111.0000111<101111<11:1111110
@M03495:530:000000000-LYBTV:1:2113:15817:16051 1:N:0:CATCACCC+TGCTATAT
GTCAGCATGTGAGCTTTGGAGTGAAATCTCTTGTCTTAAGGAATAAAGGAAAAAGATTCCGTCGGAGGCTCGGTGCTCTACAGGTTCAACCTTTGTACTCTATTATTGCCTCACATTCCATCTCTTGTGAAAATATATTTGATTGGCTTTTCTGCAGGTTGTTTGCCAGGAAGTTATCAGGGTTGAGATCACCCTCGATGAGGTCTCTTCACCCTTACCAACCTCGGTGCTCCTGCTGCCTTTCCAAGACC
+
CBCCCFFFFFDFGGGGGGGGGGHHHHHHHHHHHHHHHHHHHFHFHHHHHHHHHHGGHHHHHHHGGGGFFFHFGEGGHHHHHHGFGHHHHFHHHHHHHHHHHHHHHHHFHGHHHHGHHHFHHFHHHHHGHHHHHHHHHHHHHHHHFGFHHHHHGGHHHHHHHGHHHFGHGEHEHHEHHHHGCCCGCHHHHHHHFHGHGGGHHFFHHHHHHHHEHHHHHHHHHGGGHGGDFAFFFGGGGGFFGFFGFGBFGGF
@M03495:530:000000000-LYBTV:1:2113:19702:16058 1:N:0:CATCACCC+TGCTATAT
GTCAGCATGTGAGCTTTGGAGTGAAATCTCTTGTCTTAAGGAATAAAGGAAAAAGATTCCGTCGGAGGCTCGGTGCTCTACAGGTTCAACCTTTGTACTCTATTATTGCCTCACATTCCATCTCTTGTGAAAATATATTTGATTGGCTTTTCTGCAGGTTGTTTGCCAGGACTTTCCAAGACCTCCACTAGAAAACACAATAAACTTTTTGGAAGCTGGACAACTATCTTCATTTTTCAGAAACAGTGAAC
+
CCCCDFFFFFFFGGGGGGGGGGHHHHHHHHHHHHHHHHHHHGHHHHHHHHGHHHGGHHIHHHHGGGGGGHGGGGGGHHHHHHHHHHHHHHHHHHHHHHHHHHHHHHHGHHHHHHHHHHHHHHHHHHHHGGGHHHHHHHHHHHHHHHHHHHHHHHHGHHHHHGHHHHHHHGHHHHHHHGHHHHHHHHHHHHHHHHHHHHHGHH<DHHHHHHGGHCHHFHHHHHHHHHHHHHGGGGGGGGFCBFFGGGFGGG0
@M03495:530:000000000-LYBTV:1:2113:11606:16067 1:N:0:CATCACCC+TGCTATAT
GTCAGCATGTGAGCTTTGGAGTGAAATCTCTTGTCTTAAGGAATAAAGGAAAAAGATTCCGTCGGAGGCTCGGTGCTCTACAGGTTCAACCTTTGTACTCTATTATTGCCTCACATTCCATCTCTTGTGAAAATATATTTGATTGGCTTTTCTGCAGGTTGTTTGCCAGGACAGGTCGTGATTGCTGGAGCAGGTATGATATAATTCTAGGATTTGACAGATGAATAATTTACATATATATCTAACTTTGA
+
DCCDDFFFFFFFGGGGGGGGGGHHHGHHHHHHHHHHHHHHHGHHHHHHHHHHHHGGHHIHFFGGGGGGGHHGGEGGHHHHHHHHHHHHHHHHHHHHHHHHHHHHHHHGFHHHHHHHHHHHHHHHHHHHGFFHGHHHHHHHHHHHHHHHHHHHHHHHHHHHGGHHHHHHHHHHHGGHHGEGHHHHHHGHHHHHHHGHHHHHHHHHHHHHHHHHHHHHHHHHFHHHCHH<GGHHHHHHHHFCBFGGGGGGGG0
@M03495:530:000000000-LYBTV:1:2113:22193:16068 1:N:0:CATCACCC+TGCTATAT
GTCAGCATGTGAGCTTTGGAGTGAAATCTCTTGTCTTAAGGAATAAAGGAAAAAGATTCCGTCGGAGGCTCGGTGCTCTACAGGTTCAACCTTTGTACTCTATTATTGCCTCACATTCCATCTCTTGTGAAAATATATTTGATTGGCTTTTCTGCAGGTTGTTTGCCAGGACTTTCCAAGACCTCCACTAGAAAACACAATAAACTTTTTGGAAGCTGGACAACTATCTTCATTTTTCAGAAACAGTGAAC
+
CCCCCFFFFFFFGGGGGGGGGGHHHHHHHHHHHHHHHHHHHHHHHHHHHHHHHHGGHIIIHHHGGGGGGHHGGGGGHHHHHHHHHHHHGHHHHHHHHHHHHHHHHHHHHHHHHHHHHHHHHHHHHHHHHHHHHHHHHHHHHHHHHAGHHHHHHHGHHHHHHGHHHGHHGHHHHHHHHHHHHHHHHHHHHHGGHHHHHHGCHFGHHHHHHHGGHHGHHGHGHHGHHHHHGFGGGGGGGGFCFGGGGGFFGGB
@M03495:530:000000000-LYBTV:1:2113:8157:16078 1:N:0:CATCACCA+TGCTATAT
GTCAGCATGTGAGCTTTGGACGACGACCACAGGGAGGGTGGTTTATCAACGGCAAAATATAGATCGGAAGAGCACACGTCTGAACTCCAGTCACCATCACCATCTCGTATGCCGTCTTCTGCTTGAAAAAAACACAAATCCGTTCACACCGACCTAGATCGGAAGATCACACGTCTGCACTCCAGTCAACTCCTCACCACTCGTCAGCCAGCTTATTATTGACACAGAAACTACTGAATCTACGCACGCTG
+
AAABBFBDFFFFGFGGGFGGGEGGEEEGEHDFGF2EC?EFAEFGCGAEGFGFGGGHHG3D@EE@GHGGGGHGBC?FGCFGFF3BF?DHHFFFHHHFFFHDF3BB3BF/?F2FFD?DHC2GF2D2F0FFDHCD/<0FFHF1C.<<FCF0/AC@-@.:0000..:..;0;CBFF-;./.0;/0//C/0;00:99FFF0..0.9/.;...;9..9/:///////9//:9.///9//;/////////9-.-9-..
@M03495:530:000000000-LYBTV:1:2113:2212:16079 1:N:0:CATCACCC+TGCTATAT
GTCAGCATGTGAGCTTTGGATAGTAAATTCGTTGACGACAGAAGGAGCAAGATAACGACCACAGGGAGGGTGGTTTATCAACGGCAAAATATAGATCGGAAGAGCACACGTCTGAACTCCAGTCACCATCACCCATCTCGTATGCCGTCTTCTGCTTGAAAAAAAAAAAAACAAGACAACTAACAAAAATCAAATTCCTGAATCACGACCAGTTATCACCAACAGTACGATTCCAATCAGTATGGCACACA
+
BBBBBFFFFFFFGGGGGGGGFGHHHHHHHHGHGHHHGGGGGHHHHHHHHHHHHHHHGGGGGHGHHGGEGGBFEEGHHHHHHHAGGGGHHHHHHHHHHHGGGGHHHHHHHGGHHGGHHHGHHHHHHHHHHHHHHHGFCGHHGGHHHEGDDGFFHHHHHGHFGFGGCGG-9;-9../99:/.//=/90..;.////////9;/9////..---.;9//9;/.;....;//99../9//////////../9...
@M03495:530:000000000-LYBTV:1:2113:18431:16081 1:N:0:CATCACCC+TGCTATAT
GTCAGCATGTGAGCTTTGGAGTGAAATCTCTTGTCTTAAGGAATAAAGGAAAAAGATTCCGTCGGAGGCTCGGTGCTCTACAGGTTCAACCTTTGTACTCTATTATTGCCTCACATTCCATCTCTTGTGAAAATATATTTGATTGGCTTTTCTGCAGGTTGTTTGCCAGGACTTTCCAAGACCTCCACTAGAAAACACAATAAACTTTTTGGAAGCTGGACAACTATCTTCATTTTTCAGAAACAGTGAAC
+
CCCDCFFFFFFFGGGGGGGGGGHHHHHHHHHHHHHHHHHHHHHHHHHHHHHHHGGGHIIHHHHGGGGGGHHGGGGGHHHHHHHHHHHHHHHHHHHHHHHHHHHHHHHHHHHHHHHHHHHHHHHHHHHHHHHHHHHHHHHHHHHHHHHHHHHHHHHHHHHHHGHHHHHHHHHHHHHHHHHHHHHHHHHHHHHFHHHHHHHGHHGHHHHHHHGG0GHHHHHHHGHHGHHHHHGHGGHHHG;9;CFGGGGGGG0
@M03495:530:000000000-LYBTV:1:2113:28897:16097 1:N:0:CATCACCC+TGCTATAT
GTCAGCATGTGAGCTTTGGAGTGAAATCTCTTGTCTTAAGGAATAAAGGAAAAAGATTCCGTCGGAGGCTCGGTGCTCTACAGGTTCAACCTTTGTACTCTATTATTGCCTCACATTCCATCTCTTGTGAAAATATATTTGATTGGCTTTTCTGCAGGTTGTTTGCCAGGACTTTCCAAGACCTCCACTAGAAAACACAATAAACTTTTTGGAAGCTGGACAACTATCTTCATTTTTCAGAAACAGTGAAC
+
AAAAAF11BFBFGGGFGDFGBFF1GHGEGBGFHHHFHFHFHHBBHFHGFFGCG0E/GHFE0GAEEEEEC/AAE?EGHHGHFDGHD@EFHFHGHFGHHHHFHHHHFHHGBGGHFEFGF122BFGDGHHHGDE>1FFHHHHHG2FGH<0GCHGHFH1GHHHHHBFGHGHHHHHHGHHFDGHGAHHHG.FGGGFHFHFGHHH.D00=<DFDGHGG/0CCCGHFGHGHGHF0CGBFFFFGGG0CBFFFBFFFGG0
@M03495:530:000000000-LYBTV:1:2113:15276:16129 1:N:0:CATCACCC+TGCTATAT
GTCAGCATGTGAGCTTTGGATGGTTCTGGTTTATCAACGGCAAAATATAGATCGGAAGAGCACACGTCTGAACTCCAGTCACCATCACCCATCTCGTATGCCGTCTTCTGCTTGAAAAAAAAAAAACCTAACGCCTAATCATTTTTATTATCTTAAAGCCATGAATACTTGTTATACCATTACAAACGGAAATTAAATAGCAATTAGGGTGGGAAAAAGAAAACCAATTTGAACTCACATACCTGAATGTG
+
AAAAAFFFFFF3EGFFFGGGGGGBFGHHGHHHHHHHHFGGGEGFFFEGHFGHHHGEFGFHHHHHHEHHHGFHHHHHHHFHHHBEGGHHFHGB0FFGGGGHFGEEE>CGHHHHGHFHH10E/C//>/<?<11?/<@0.1>1<111<1.11110=DG000D./=0000=0000;00;:B;00;C0:C0...;E-090;909000000;00./:9-9/.-9AEF/B/9--///////9/9////;9////////
@M03495:530:000000000-LYBTV:1:2113:22079:16136 1:N:0:CATCACCC+TGCTATAT
GTCAGCATGTGAGCTTTGGAATTAGTAAATTCGTTGACGACAGAAGGAGCAAGATAACGACCACAGGGAGGGTGGTTTATCAACGGCAAAATATAGATCGGAAGAGCACACGTCTGAACTCCAGTCACCATCACCCATCTCGTATGCCGTCTTCTGCTTGAAAAAAAAAAAAAAAACACACACTCAACTCACATCGCCCTATTTCTACATTATGTACTCTACGGATGCATCTGTCTTTATCGACCTGTCTA
+
BBBBBFFFFFFFGGGGGGGGGGHGHHHHHHHHGHHHGFGGGGGHHHHFHHHGHHHHHHGGGGCEHHHGFGCGEGGGGHHGHHGGFGGGGHHHHHHHEHHHGGGGHGHHHHHFGFHGHFHHHFHFGGHHHHGEHHHHGBFHGHGG0FHG@>-0FHGHDGHHAHHHHGCCC---;:--......./://.://///9.;..-.//99///////////://:/;....-:;9////;//////;.--:.:///
@M03495:530:000000000-LYBTV:1:2113:22385:16143 1:N:0:CATCACCC+TGCTATAT
GTCAGCATGTGAGCTTTGGAGTGAAATCTCTTGTCTTAAGGAATAAAGGAAAAAGATTCCGTCGGAGGCTCGGTGCTCTACAGGTTCAACCTTTGTACTCTATTATTGCCTCACATTCCATCTCTTGTGAAAATATATTTGATTGGCTTTTCTGCAGGTTGTTTGCCAGGACTTTCCAAGACCTCCACTAGAAAACACAATAAACTTTTTGGAAGCTGGACAACTATCTTCATTTTTCAGAAACAGTGAAC
+
CCCCCFFFFFFFGGGGGGGGGGHHHHHHHHHHHHHHHHHHHHHHHHHHHHHHHHGGHHIHHIHGGGGGGHHGGFGGHHHHHHHHHHHHHHHHHHHHHHHHHHHHHHHHHHHHHHHHHHHHHHHHHHHHHHHHHHHHHHHHHHHHHFHHHHHHHHHHGHHHHGHHHHHHGHHHHHHHGHGHHHHHHHHHHHGGHGHHHGHGHHHGHHHHHHGGHHGHHFHHHHHHHHHHHHGGGGGGGF;;CFGGGGCFFG0
@M03495:530:000000000-LYBTV:1:2113:10556:16203 1:N:0:CATCACCC+TGCTATAT
GTCAGCATGTGAGCTTTGGTCCAGCCTGAGTCCCTGGTTTATCAACGGCAAAATATAGATCGGAAGAGCACACGTCTGAACTCCAGTCACCATCACCCATCTCGTATGCCGTCTTCTGCTTGAAAAAAAAAAAAAATATGAAATACAAATATGACATACCAATCAATACATAAATATGCATTCATGAACGTATAATCGCAAAAAACTCTCTGTTACATATCAATGACTCAGAGTATTATACACTTAGATTC
+
DDDDDFFFFFFFGGGGGGGGGGHHHGHHHHHHHHHHHGHHHHHHHHGGGGGHHHHHHHHHHHGGGGHHHHHHHGHHHGHHHHHHHHHHHHHHHHHHHHGGCHHHGGHHHHGGGHGHHHHHHHHHHHHGGG/<@<<>011111>1100<000000<<000<000/00000000000000000<000000:...00000..9.-/.-.0000000<<00000000:<0<00<000:<00000<000<<00000
@M03495:530:000000000-LYBTV:1:2113:12452:16228 1:N:0:CATCACCC+TGCTATAT
GTCAGCATGTGAGCTTTGGAGTGAAATCTCTTGTCTTAAGGAATAAAGGAAAAAGATTCCGTCGGAGGCTCGGTGCTCTACAGGTTCAACCTTTGTACTCTATTATTGCCTCACATTCCATCTCTTGTGAAAATATATTTGATTGGCTTTTCTGCAGGTTGTTTGCCAGGACTTTCCAAGACCTCCACTAGAAAACACAATAAACTTTTTGGAAGCTGGACAACTATCTTCATTTTTCAGAAACAGTGAAC
+
DDDDDFFFFFFFGGGGGGGGGGHHHHHHHHHHHHHHHHHHHHHHHHHHHHHHHHGGHHIHFFGFGGGGGHHGGGGGHHHHHHHHHHHHHHHHHHHHHHHHHHHHHHHHHHHHHHHHHHGHHHHHHHHHHFFGFHHHHHHHHHHHHGHHHHHHHHGHHHHHHGHHHHHHGHFHHHHHHHGHHHHHHHHHHHGGHHHHHHHGHHDHHHHHHHGGHHHHHHHHGHHHHHHHHHGGGGGGGG<CFGFGGGBFGG0
@M03495:530:000000000-LYBTV:1:2113:10755:16233 1:N:0:CATCACCC+TGCTATAT
GTCAGCATGTGAGCTTTGGAGTGAAATCTCTTGTCTTAAGGAATAAAGGAAAAAGATTCCGTCGGAGGCTCGGTGCTCTACAGGTTCAACCTTTGTACTCTATTATTGCCTCACATTCCATCTCTTGTGAAAATATATTTGATTGGCTTTTCTGCAGGTTGTTTGCCAGGACTGTGATTGCTGGAGCAGGTATGATATAATTCTAGGATTTGACAGATGAATAATTTACATATATATCTAACTTTGATAGC
+
CCCCCFFFFFFFGGGGGGGGGGHHHHHHHHHHHHHHHHHHHHHHHHHHHHHHHHGGHIHHHHHGGGGGGHHGGEEGHHHHHHHHHHHHHHHHHHHHHHHHHHHHGHHHHHHHHHHHHHHHHHHHHHHHHHHHHHHHHHHHHHHHHGHHHHHHHHHHHHHHHGHHHHHHGHHHHHGHHHHHGHHHHHHHGHHHHHHHHHHGHHHHHHHEHHHHHGGHCHHG<CGGHHHHGHHEHHHHHG;CCGHHGGGGGG;
@M03495:530:000000000-LYBTV:1:2113:22710:16237 1:N:0:CATCACCC+TGCTATAT
GTCAGCATGTGAGCTTTGGATGGTTCTGGTTTATCAACGGCAAAATATAGATCGGAAGAGCACACGTCTGAACTCCAGTCACCATCACCCATCTCGTATGCCGTCTTCTGCTTGAAAAAAAAAAAAAAAAAAAAATCACATACAGACAACGACCGTTAAAGCGAGTCAAAAGGTTTAACTGCAAAAGCTGTGATACAGTCTGAGCTTAATAATGCTCGCGACTGCATACATTAGACGCTTAATACGACTAA
+
DEEEEFFFFFFFGGGGGGGGGGGHHHHHHHHHHHHHHHGGGGGHHHHHHHHHHHGGGGHHHHHHHGHHHGHHHHHHHHHHHHHHHHHHHHGHEHHHGGHHHHGFGHGHHHHHHGFHHHHGGGGGC<//->--<--.00001<0011.//.-.---....111..--/1110/.<01011<:0001//.001/<1111110<111:1<F1:111111<.<----9/011001<1110.-...1111..<9-<
@M03495:530:000000000-LYBTV:1:2113:10637:16255 1:N:0:CATCACCC+TGCTATAT
GTCAGCATGTGAGCTTTGGAGGGCAAGAAGTGGTTGTGACTGGTTTATCAACGGCAAAATATAGATCGGAAGAGCACACGTCTGAACTCCAGTCACCATCACCCATCTCGTATGCCGTCTTCTGCTTGAAAAAAAAAAAAAACATAAAACTAGAGAAGACAGCAAAGATACGGAACTATAGTACGCAAAAAAACTTCACCGACTGTACAGTACTCACTCAGTAGATAGCGTACTGAGAGACGTATAAATGG
+
CCDDDFFFFFFFGGGGGGGGGGGGGGGHHHHHHHGG2EHHHHHHHHHHHHHHGGGGGHHHHHHHHHHHGGGGHHHHHHHGHHHGHHHHHHHHHHHHHHHHHHHHGHEHHHFGHHHHGGGHGHHHHHHHHHFHHGGG@D-<>-..0=0==00000:0:;0///.//0//000...9-00000000...--/9--.000:0;.---.0000000;0;0000/00:0000;0-.9-.0:000:/...0000000
@M03495:530:000000000-LYBTV:1:2113:23856:16256 1:N:0:CATCACCC+TGCTATAT
GTCAGCATGTGAGCTTTGGAGACTGGTTTTCAACGGCAAAATATAGATCGGAAGAGCACACGTCTGAACTCCAGTCACCATCACCCATCTCGTATGCCGTCTTCTGCTTGAAAAAAAAAAAAAAAAAAACTGATACTAATATAGCTCCGATGCATGTACCAGGCGCGGAGACACATACTGAGTCGTGGTGTGCATAGTACATTCGCCTGGCACTTCGATTACGCTCCGGGTAGTATCGGCGGGCAGTGCAG
+
EDDDEFFFFFFFGGGGGGGGGGGHHHHHHGHHHHGGGGGHHHHHHHHHHHGGGGHHHHHHHGGHHGHHHHHHHHHHHHHHHHHHHHGGCDGHFFHHHHGEFHGHHHHHHHFGHHHGGGGB<></-----.01<=D111<111111110.-...0:1111110.<<-----<.///00<111011-.......1111:1111:1119...../0/00<.:1.0...9..--<-9<111.-------.<0111
@M03495:530:000000000-LYBTV:1:2113:5094:16267 1:N:0:CATCACCC+TGCTATAT
GTCAGCATGTGAGCTTTGGAGTGAAATCTCTTGTCTTAAGGAATAAAGGAAAAAGATTCCGTCGGAGGCTCGGTGCTCTACAGGTTCAACCTTTGTACTCTATTATTGCCTCACATTCCATCTCTTGTGAAAATATATTTGATTGGCTTTTCTGCAGGTTGTTTGCCAGGACTTTCCAAGACCTCCACTAGAAAACACAATAAACTTTTTGGAAGCTGGACAACTATCTTCATTTTTCAGAAACAGTGAAC
+
CCCCCFFFFFFFGGGGGGGGGGHHHHHHGHHHHHHHHHHHHHHHHHHHHHHHHHGGHIHHHHHGGGGGGHHGGGGGHHHHHHGHHHHHHHHHHHHHGHHHHHHHHHHHHHHHHHGHHHHGHHGHHHHHHHHHHHHHHHHHHHHHHHHHHHHHHHHHGHHGHEHHHHHHCEHHHHHHHHHFHHHHHHHHHHHGHHFHHHHFHHGHHHHHHHGGEGHHGHHHHFHGHHHGHHFGGGGGGGBCF9FFGGBFGG0
@M03495:530:000000000-LYBTV:1:2113:5497:16269 1:N:0:CATCACCC+TGCTATAT
GTCAGCATGTGAGCTTTGGAGTGAAATCTCTTGTCTTAAGGAATAAAGGAAAAAGATTCCGTCGGAGGCTCGGTGCTCTACAGGTTCAACCTTTGTACTCTATTATTGCCTCACATTCCATCTCTTGTGAAAATATATTTGATTGGCTTTTCTGCAGGTTGTTTGCCAGGACTTTCCAAGACCTCCACTAGAAAACACAATAAACTTTTTGGAAGCTGGACAACTATCTTCATTTTTCAGAAACAGTGAAC
+
CCCCCFFFFFFFGGGGGGGGGGHHHHHHHHHHHHHHHHHHHHHHHHHHHHHHHHGGHIHHHIHGGGGGGHHGGGGGHHHHHHFHHHHHHHHHHHHHHHHHHHHHHHHHHHHHHHHHHHHHHHHHHHHHHHHHHHHHHHHHHHHHHGHHHHHHHHHHHHHHHGHHHHHHFHHHHHHHHHHHHHHHHHHHHHHHHHHHHHHGHHHHHHHHHHGGGHHHHHHHHHHHHHHHHHGGGGGGGGFBFGGGGGFFEG0
@M03495:530:000000000-LYBTV:1:2113:13381:16315 1:N:0:CATCACCC+TGCTATAT
GTCAGCATGTGAGCTTTGGAATTAGTAAATTCGTTGATGACAGAAGGAGCAAGAGAACGACCACAGGGAGGGTGGTTTATAACGGCAAAATATAGATCGGAAGAGCACACGTCTGAACTCCAGTCACCATCACCCATCTCGTATGCCGTCTTCTGCTTGAAAAAAAAAAAACACGACAAGAGGAAAAATTTGTCTTGTCTTTCCAATATAATGGGACGTACCAAGCGTACGCGTAACAGTCATAATTTCTG
+
DCCDDFFFFFFFGGGGGGGGGGHHHHHHHHHHGHHHHHHHHHHHHHHHHHHHHHHGHHGGGGGHHGHGFGGGFGGGGHHHHHHGGGGGHHHHHHHHHHHGGGGHHHHHHHGHHHGHHHHHHHHHHHHHHHHHHHHGHFHHHGGHGHHGGGHGHHHHHHHHHGHHCGGEG?<.<..<9-<</...///..011<1111<01111:111<111<1:./.-....<0.....<-.-<-..1:10::1111<111
@M03495:530:000000000-LYBTV:1:2113:12641:16317 1:N:0:CATCACCC+TGCTATAT
GTCAGCATGTGAGCTTTGGAGTGAAATCTCTTGTCTTAAGGAATAAAGGAAAAAGATTCCGTCGGAGGCTCGGTGCTCTACAGGTTCAACCTTTGTACTCTATTATTGCCTCACATTCCATCTCTTGTGAAAATATATTTGATTGGCTTTTCTGCAGGTTGTTTGCCAGGACTTTCCAAGACCTCCACTAGAAAACACAATAAACTTTTTGGAAGCTGGACAACTATCTTCATTTTTCAGAAACAGTGAAA
+
11>A1@DF11@DGGGFG1FBABA1F33FGGFBGGFGHHCF1AG1FGAGHHCCB0E/1DEEEG0A/A//AFB/>///B11DG1@0111BG1BGGH1@DE2GHFFFEGGHF11F1>12GH2>211B>211BFB>1B<DGFFGH>221B010B12>>DGC0<@FGHF0>111?GEHFHF1D1100<GGAF<G<F1=<>0><<.GH<DD00DFFC@F0CC0CG..CGCCC00000=090FFGB009/CFB09000
@M03495:530:000000000-LYBTV:1:2113:25846:16320 1:N:0:CATCACCC+TGCTATAT
GTCAGCATGTGAGCTTTGGAATTAGGGAGCAAGATAACGACCACAGGGAGGGTGGTTTATCAACGGCAAAATATAGATCGGAAGAGCACACGTCTGAACTCCAGTCACCATCACCCATCTCGTATGCCGTCTTCTGCTTGAAAAAAAAAAAAACCAAAAGCATAGGATTGACTAGCTTGCTTGGGAACATAGGCAGGTCATATATATTACACAGCGCATCAGTGTACACTTCTGAAGAACAGGAGACATGA
+
BBBBBFDFFDFFGGGGGGGFFFHHHFHHGGHHHHHHHHGGGGGHHHHGGGGGEFFEFHHHHHHHGGGGGHFGHHHHHHHHGGGGHGHHHHHGHHHGGHHHHHHHHHHHHHHHHHHHGGGHHHGGFFHHGGGHGHHHHHHHEGFGGGCFGF-:-.....:/.90000000/00009/;0/.000.../.90000//.-.;/;////////////..---.9//////////////B////.:/......://
@M03495:530:000000000-LYBTV:1:2113:7246:16325 1:N:0:CATCACCC+TGCTATAT
GTCAGCATGTGAGCTTTGGAATTAGTAAATTCGTTGACGACAGAAGGAGCAAGATAACGACCACAGGGAGGGTGGTTTATCAACGGCAAAATATAGATCGGAAGAGCACACGTCTGAACTCCAGTCACCATCACCCATCTCGTATGCCGTCTTCTGCTTGAAAAAAAAAAAAATACAATCATACGGCACATAGAACAACTACTATTAACATCTGTGATAGATAGTTGCATAGACACAAGATCAGATAGAGT
+
BCCCDFFFFFFFGGGGGGGGGGHHHHHHHHHHGHHHHHGGGGGHHHHHHHHHHHHHHHGGGGGHHHHGGGGGEGGGGHHHHHGHGGGGGHHHHHHHHHHHGGGGHHHHHHHGHHHGHHHHHHHHHHHHHHHHHHHHGF1GHHGGHHHHGGGHGHHHHHHHHGFHHGGGFED<<.<000<::111..-<-/101110/<.000111111<11B11<1111111111111<1101<1//../01000111<11
@M03495:530:000000000-LYBTV:1:2113:12349:16335 1:N:0:CATCACCC+TGCTATAT
GTCAGCATGTGAGCTTTGGTCCAGCCTGAGTCCTCTGGTTTATCAACGGCAAAATATAGATCGGAAGAGCACACGTCTGAACTCCAGTCACCATCACCCATCTCGTATGCCGTCTTCTGCTTGAAAAAAAAAAAAAAAAACCAAAATGCCACCCGCATAAAGAATATTATCACATAAAACGCACATAGCAAGAGTGTACATCACCCAACAATCATACCTTATACAGCTACATGACTACAACAAACGCACCA
+
CCDDDFFFFFFFGGGGGGGGGGHHHGHHHHHHHHHHHHHHHHHHHHHGGGGGHHHHHHHHHHHGGGGHHHHHHHGHHHGHHHHHHHHFHHHHHHHHHHHGHCGHHGGHHHHGGGHGHHHHHHHGHHHHGGGG/A/-<>--..<...0010<0.<---..1111.0111<11110101110--<--:01011//.1111:11<00/......0<011</11<1111100<0011<01</000.....----.
@M03495:530:000000000-LYBTV:1:2113:26245:16335 1:N:0:CATCACCC+TGCTATAT
GTCAGCATGTGAGCTTTGGAGTGAAATCTCTTGTCTTAAGGAATAAAGGAAAAAGATTCCGTCGGAGGCTCGGTGCTCTACAGGTTCAACCTTTGTACTCTATTATTGCCTCACATTCCATCTCTTGTGAAAATATATTTGATTGGCTTTTCTGCAGGTTGTTTGCCAGGACTTTCCAAGACCTCCACTAGAAAACACAATAAACTTTTTGGAAGCTGGACAACTATCTTCATTTTTCAGAAACAGTGAAC
+
BAABBBFFFDDFGGGFGFGGGGFFGHHHFFGFHGHFHHFHBFGHHHGHEFFHHEGGGFGHFHFE0AEAF1AEE??EGHGHGFFHFHHGBGHHHHHHGFHFHHHGFGHHGFFHFEFFGHB4EGHHFHHHFHFE?FHHGHHHHHFHFCGE0FFFGHFBGGHHH?GHHHHGHEECGHHHHHGHHHHHHHEGDHHHFHHHGHHEHE0=GHHHHHGG/:/GHHEFHHGFGHHHHHGGGGGGGGGFFGGGFF0CCF0
@M03495:530:000000000-LYBTV:1:2113:11608:16340 1:N:0:CATCACCC+TGCTATAT
GTCAGCATGTGAGCTTTGGAGTGAAATCTCTTGTCTTAAGGAATAAAGGAAAAAGATTCCGTCGGAGGCTCGGTGCTCTACAGGTTCAACCTTTGTACTCTATTATTGCCTCACATTCCATCTCTTGTGAAAATATATTTGATTGGCTTTTCTGCAGGTTGTTTGCCAGGACTTTCCAAGACCTCCACTAGAAAACACAATAAACTTTTTGGAAGCTGGACAACTATCTTCATTTTTCAGAAACAGTGAAC
+
DDDDCFFFFFFFGGGGGGGGGGHHHHHHHHHHHHHHHHHHHHHHHHHHHHHHHHGGHHHHHHHGGGGGGHHGGGGGHHHHHHHHHHHHHHHHHHHHHHHHHHHHHHHHHHHHHHHHHHHHHHHHHHHHGHHHHHHHHHHHHGHHHHHHHHHHHHHHGHHHHGHHGHHHHHHHHHHHGHHHGHHHHHHHHHHHHHHHHHHGHGHHHHHHHHGGFHHHHHHHHHHHHGHHHGGGGGGGGG<CBFFGFFFGFF0
@M03495:530:000000000-LYBTV:1:2113:3262:16343 1:N:0:CATCACCC+TGCTATAT
GTCAGCATGTGAGCTTTGGAATTAGTAAATTCGTTGACGACAGAAGGAGCAAGATAACGACCACAGGGAGGGTGGTTTATCAACGGCAAAATATAGATCGGAAGAGCACACGTCTGAACTCCAGTCACCATCACCCATCTCGTATGCCGTCTTCTGCTTGAAAAAAAAAAAAAAAGATGACGACTAACCACAAAATTGACTCGGAATATAATATCAAAAAATAATGATCAGAGAAACTTGCCATACGCACT
+
BBCCCFFFFFFFGGGGGGGGGGHHHHHHHHGHGGHHHHGGGGGHHHHHGHHHHHHHHHGGGGGHHHHEEG?E>FFGGFHHHHDGGGGGGHHGHGHHHHHHGGGGHHHHHHHGHEHGGGHHGHHHGGFHHHHHHHHGG00FGFFGHGHHGDCHGHHHHHHHGHGHHGGGDG@;?--..099/.;-.-/;./.;.../://///.....////////////.-.//9//////9///9///////://...--
@M03495:530:000000000-LYBTV:1:2113:20394:16366 1:N:0:CATCACCC+TGCTATAT
GTCAGCATGTGAGCTTTGGAATTAGTAAATTCGTTGACGACAGAAGGAGCAAGATAACGACCACAGGGAGGGTGGTTTATCAACGGCAAAATATAGATCGGAAGAGACACGTCTGAACTCCAGTCACCATCACCCATCTCGTATGCCGTCTTCTGCTTGAAAAAAAAAAAAAATAAAACTATAAAAAAAGAAAATAAGAATTGAATAGTTGATAGTATATTACAGATGTGATAAGTCAATCAGTTATATAG
+
CCDDEFFFFFFFGGGGGGGGGGHHHHHHHHHHGHHHHHGGGGGHHHHHHHHHHHHHHHGGGGGHHHHGGGGGFGGGFHHHHHHHGGGGGHHHHHHHHHHHGGGGHHHHHHGHHHGHHHHHHHHHHHHHHHHHHHHGHGHGHGGHHHHGFGHGHHHHHHHGHHHHGGGGC9<-<.<<1100<1<1110--...</101<11<10<1110111111111111<1<1011<1111110111:1100111111:1
@M03495:530:000000000-LYBTV:1:2113:5874:16370 1:N:0:CATCACCC+TGCTATAT
GTCAGCATGTGAGCTTTGGATTAGTAAATTCGTTGACGACAGAAGGAGCAAGATAACGACCACAGGGAGGGTGGTTTATCAACGGCAAAATATAGATCGGAAGAGCACACGTCTGAACTCCAGTCACCATCACCCATCTCGTATGCCGTCTTCTGCTTGAAAAAAAAAAAAACAGAAGTAAAATGAATAGACATTATGCGTTACACAAGTTGTGAGGGTGACATATTGATCGGAAACAGTGGGTTCGACTC
+
AAABAFFFFFFFFBGFGGGGGFHHHHHBGFHGFHHHHGDGEGHFHHHEFHHGGFGFHGFEEEHGFHGEEGG1BEAFFFHGHHBFGGFFHHHHHHGHHFHGDFGGHHHHHHFGGHGHHHHGHHHHHHHHHHHHGFGGF0FHHGDHGGHGF-0.F1GFHHHFGHHH@<@-:---..////0000;00000;C000/://;/...../9;..;/;/.//...../////9//:/9;.A-BBB///.;;.9.9.9
@M03495:530:000000000-LYBTV:1:2113:14210:16388 1:N:0:CATCACCC+TGCTATAT
GTCAGCATGTGAGCTTTGGAATTAGTAAATTCGTTGACGACAGAAGGAGCAAGATAACGACCACAGGGAGGGTGGTTTATCAACGGCAAAATATAGATCGGAAGAGCACACGTCTGAACTCCAGTCACCATCACCCATCTCGTATGCCGTCTTCTGCTTGAAAAAAAAAAAACTAAAGAATAAGCGACCGGGATTTTCTTACCGTTTGAATTGATACAATTTACAACTGGCAGAACACTTTATCCTAGTGG
+
BBBBBFFFFFFFGGGGGGGFGGHHHHHHHHHHGHHHHHGGGGGHHGHHHHGHHHHHHHGFGGGHHHHGGGFGEFFFEHHHHHHHGGGGGHHHHHHHHHGHGEGGFHHHHHHGHHHGGHHHHHHHHHHHHHHFHFHHGF0GGHGGHHHGGGGHGGHHHHHHHHGHFGCG-@--9000900.=;090-.---9-9.//////;//A../.::///////9//9/////////.;A./:/.////999/;//9.
@M03495:530:000000000-LYBTV:1:2113:17759:16396 1:N:0:CATCACCC+TGCTATAT
GTCAGCATGTGAGCTTTGGAGTGAAATCTCTTGTCTTAAGGAATAAAGGAAAAAGATTCCGTCGGAGGCTCGGTGCTCTACAGGTTCAACCTTTGTACTCTATTATTGCCTCACATTCCATCTCTTGTGAAAATATATTTGATTGGCTTTTCTGCAGGTTGTTTGCCAGGACTTTCCAAGACCTCCACTAGAAAACACAATAAACTTTTTGGAAGCTGGACAACTATCTTCATTTTTCAGAAACAGTGAAC
+
AA>AABFDFFFFGCGFEDFGGGFHHHHHHGFGHHHHHHHGHHHGFGFFHGHHHFFGHFGHHGGGGGGGGGHGGGG?GHHHHHFB3F3GHFHHFFHGHHHGHHHHHHHGFGHHHEFHGHFFFHHHHHHHHEDGGHHHHGFHHHHHH0B1GHDHHFFGHHAGFAEFHHHGH/GHHHHGBGGFAFHHFHHHHH11FGFHHHHGHH0DGFGHHHGCCGEEBHHEFFAHFGHHGHGGGFBFGF0;F0FFFFGGGG0
@M03495:530:000000000-LYBTV:1:2113:7382:16397 1:N:0:CATCACCC+TGCTATAT
GTCAGCATGTGAGCTTTGGTCCAGCCTGAGTCCTGGTTTATCAACGGCAAAATATAGATCGGAAGAGCACACGTCTGAACTCCAGTCACCATCACCCATCTCGTATGCCGTCTTCTGCTTGAAAAAAAAAAAAAAAAACACAAAAATAAGACAATCTCACTCAGCGTTGACGAGTGTTCACGAGGTCAACACGCTATCGTTGTAACAACCATAAGCTGTGCACATGTGCCAAAGTACAGTGAGATAACAAA
+
CDDCDFFFFFFFGGGGGFGGGGHHHGHHHHHHHHHHHHHHHHHHHGGGGGHHHHHHHHHHHGGGGHHHHHHHGHHHGHHHHHHHHHHHHHHHHHGHHGH3GHGFGHHHHGGGHGHHHHHHFGHHHHGCFB/<@/----.<.<.....00000</0:0000:</00...990..-..00000..--</0000..-...:././.0<000..9:0000000/000:00000000//0:0000000<000:00.
@M03495:530:000000000-LYBTV:1:2113:18201:16403 1:N:0:CATCACCC+TGCTATAT
GTCAGCATGTGAGCTTTGGAGTGAAATCTCTTGTCTTAAGGAATAAAGGAAAAAGATTCCGTCGGAGGCTCGGTGCTCTACAGGTTCAACCTTTGTACTCTATTATTGCCTCACATTCCATCTCTTGTGAAAATATATTTGATTGGCTTTTCTGCAGGTTGTTTGCCAGGACTTTCCAAGACCTCCACTAGAAAACACAATAAACTTTTTGGAAGCTGGACAACTATCTTCATTTTTCAGAAACAGTGAAC
+
CCCCCFFFFFFFGGGGGFGGGGHHHHHHHHHHHHHHHHHHHHHHHHHHHHHHHHGGHIHHHHHGGGGGGHHGGGGGHHHHHHHHHHHHHHHHHHHHHHHHHHHHGHHHHHHHHHHHHHHHHHHHHHHHHHHHHHHHHHHHHGHHHHHHHHHHHHHHHHHHHEHHHHHHHHHHHHHHHHHHHHHHHHHHHGHGHHHHHHGEHHGHHHHHHHGGHHHEHHHHHHHHHHHHHHGGGGGGGGCCBCGGGGFGGGB
@M03495:530:000000000-LYBTV:1:2113:7774:16407 1:N:0:CATCACCC+TGCTATAT
GTCAGCATGTGAGCTTTGGTCCAGCCTGAGTCCTCTGGTTTATCAACGGCAAAATATAGATCGGAAGAGCACACGTCTGAACTCCAGTCACCATCACCCATCTCGTATGCCGTCTTCTGCTTGAAAAAAAAAAATATCTAGAGCGCAGAAGAGGCGAGTGGACTGCCGAGTGTAGCCTTGCACTGCGTCGATATTAGTAGCAACACCATTGGCAACAGCGGCTGCCTGTATTTTAACTGACGCTAAGGAAC
+
BBAABFFFFFFFGGGGGGGGGGHHHGHHHHGHHHHHHFHHHHHHHHHGGGGGHGHHHHHHHGHGGGGGHHEGFHGHHHGFHHDGHHGHHHHHHHHHHHHCB?FHGGGFHHFGFGGGHHHHFHCC3FGHG/<<</0?1<@111?1/--<-01<0..--:-..0/0./=--;..;000000;/:B0/9..--9.99/9/9////9..;../;/;///...9--9--..;//;///99:/;/;/..A../9//.
@M03495:530:000000000-LYBTV:1:2113:10669:16459 1:N:0:CATCACCC+TGCTATAT
GTCAGCATGTGAGCTTTGGAGTGAAATCTCTTGTCTTAAGGAATAAAGGAAAAAGATTCCGTCGGAGGCTCGGTGCTCTACAGGTTCAACCTTTGTACTCTATTATTGCCTCACATTCCATCTCTTGTGAAAATATATTTGATTGGCTTTTCTGCAGGTTGTTTGCCAGGACTCCAAGACCTCCACTAGAAAACACAATAAACTTTTTGGAAGCTGGACAACTATCTTCATTTTTCAGAAACAGTGAACAA
+
DDDDDFFFFFFFGGGGGGGGGGHHHHHHHHHHHHHHHHHHHHHHHHHHHHHHHHGGHHHHGHHGGGGGGHHGGGGGHHHHHHHHHHHHHHHHHHHHHHHHHHHHHHHHHHHHHHHHHHHHHHHHHGHGFHHFHHHHHHHHHHHHGGEHHHHHHGHHHGHHGGHHHHHHEHHHHHGHHHHHGFHFFGG<C1GGHHHHHGHHFGHFHFHHGGCHHGHHGGHFGHHHHHHHHGGGGGGGGF;C;CFFFGGGGFF
@M03495:530:000000000-LYBTV:1:2113:24765:16465 1:N:0:CATCACCC+TGCTATAT
GTCAGCATGTGAGCTTTGGAGTGAAATCTCTTGTCTTAAGGAATAAAGGAAAAAGATTCCGTCGGAGGCTCGGTGCTCTACAGGTTCAACCTTTGTACTCTATTATTGCCTCACATTCCATCTCTTGTGAAAATATATTTGATTGGCTTTTCTGCAGGTTGTTTGCCAGGACTTTCCAAGACCTCCACTAGAAAACACAATAAACTTTTTGGAAGCTGGACAACTATCTTCATTTTTCAGAAACAGTGAAC
+
CCDDCFFFFFFFFGGGGGGGGGHHHHHHHHHHHHHHHHHHHHHHHHHHHHHHHHGGHIHHHIHGGGGGGHGGGGGGHHHHHHHHHHHHHHHHHHHHHHHHHHHHGHHHHHHHHHHHHHHHHHHHHHHHHHHHHHHHHHHGHHHHHHHHHHHHHHHHHHHHHGHHHHHHHGHHHHHHHGGHGHHHHHHHHHHGHHHHHHHGHHDGHGHHHHGGHHHHHHHHHHHHHHHGHHGGGGGGGGFBFFGGFFFGGG0
@M03495:530:000000000-LYBTV:1:2113:12893:16481 1:N:0:CATCACCC+TGCTATAT
GTCAGCATGTGAGCTTTGGAGTGAAATCTCTTGTCTTAAGGAATAAAGGAAAAAGATTCCGTCGGAGGCTCGGTGCTCTACAGGTTCAACCTTTGTACTCTATTATTGCCTCACATTCCATCTCTTGTGAAAATATATTTGATTGGCTTTTCTGCAGGTTGTTTGCCAGGACTTTCCAAGACCTCCACTAGAAAACACAATAAACTTTTTGGAAGCTGGACAACTATCTTCATTTTTCAGAAACAGTGAAC
+
CBCCCFFFFFFFGGGGGGGGGGHHHHHHHHHHHHHHHHHHHHHHHHHHHHHHHHGGHHHIHHHGGGGGGHHGGGGGHHHHHHHHHHHHHHHHHHGHHHHHHHHHHHHHHHHHHHHHHHHHHHHHHHHHHHHHGHHHHHHHHFHHHHHHHHHHHHHHGHHGHGHHHHHHGHHGGHHHHHHGHHHHHHHGHHGHHHHHHHHGHHGHHHHHHHGGBGFEHHGHGHHHGHGHGHGGGGGGGFBFFFFGGF0FFF0
@M03495:530:000000000-LYBTV:1:2113:17999:16489 1:N:0:CATCACCC+TGCTATAT
GTCAGCATGTGAGCTTTGGAGTGAAATCTCTTGTCTTAAGGAATAAAGGAAAAAGATTCCGTCGGAGGCTCGGTGCTCTACAGGTTCAACCTTTGTACTCTATTATTGCCTCACATTCCATCTCTTGTGAAAATATATTTGATTGGCTTTTCTGCAGGTTGTTTGCCAGGACTTTCCAAGACCTCCACTAGAAAACACAATAAACTTTTTGGAAGCTGGACAACTATCTTCATTTTTCAGAAACAGTGAAC
+
DDDEDFFFFFFFGGGGGGGGGGHHHHHHHHFHHHHHHHHHHHHHHHHHHHHHHGGGHIIHHHHGGGGGGHHGGEGGHHHHHHHHHHHHHHHHHHHGHHHHHHHHHHHHHHHHHHHHHHHHHHHHHHHHHHHHGHHHHHHHHHHHHHHHHHHHHHHHGHHHHGHHHHHHHHHHHHHHHHHHGHHHHGHHHFHHGHHHHHGCGHGHHHHHHHGGEGHHHHHGHHHHHHHHHHGGGGGGGG<<FGFGGGCFGG0
@M03495:530:000000000-LYBTV:1:2113:20493:16505 1:N:0:CATCACCC+TGCTATAT
GTCAGCATGTGAGCTTTGGAGTGAAATCTCTTGTCTTAAGGAATAAAGGAAAAAGATTCCGTCGGAGGCTCGGTGCTCTACAGGTTCAACCTTTGTACTCTATTATTGCCTCACATTCCATCTCTTGTGAAAATATATTTGATTGGCTTTTCTGCAGGTTGTTTGCCAGGACTTTCCAAGACCTCCACTAGAAAACACAATAAACTTTTTGGAAGCTGGACAACTATCTTCATTTTTCAGAAACAGTGAAC
+
CCCCCFFFFFFFGGGGGGGGGGHHHHHHHHHHHHHHHHHHHHHHHHHHHHHHHHGGHIIIHHHGGGGGGHHFGGGGHHHHHGHHHHHHHHHHHHHHHHHHHHHHHHHHHHHHHGHHHHHGHHHHHHHHHHHGFFHHHHHHHGHHHCHHHHHHHHHHGHHHHGHHGHGHHHHHHHHHHHHHGHHHHHHHHHHGHHHHHHGEHHDGHHHHGHGGHFFHFHHHHHHGHHHHHHGGGGGGGGFBGFFGFFBFFG0
@M03495:530:000000000-LYBTV:1:2113:15864:16516 1:N:0:CATCACCC+TGCTATAT
GTCAGCATGTGAGCTTTGGATGGTTCTGGTTTATCAACGGCAAAATATAGATCGGAAGAGCACACGTCTGAACTCCAGTCACCATCACCCATCTCGTATGCCGTCTTCTGCTTGAAAAAAAAAAAAAACTAAAAAACCTCACTGCCCGTAAAGGCATCATACTTCCTCGTATCGCGGTAAACTACCGATTTATACTTAGGGACCCAATGATCGACAAACGTCCGGAGCATCGGTCGAGTCCTTGATGATCA
+
CCCCCFFFFFFFGGGGGGGGGGGGHHHHHHHHHHHHHHGGGGGHHHHHHHHHHHGGGGHHHHHHHGHHGGFGHHHHHHHHHHHGGHHHHHGG?FGHGGFHHHGGGHGHHHHHHHGHHGHGGGDC</A</11<111-..///.000<<.--..00..;:00000000;0.../9..--...;000//-;-..////////9./.9..:9///9..-.-/.....--.--.//....---///9/////9/9/
@M03495:530:000000000-LYBTV:1:2113:28441:16520 1:N:0:CATCACCC+TGCTATAT
GTCAGCATGTGAGCTTTGGAATTAGTAAATTCGTTGACGACAGAAGGAGCAAGATAACGACCACAGGGAGGGTGGTTTATCAACGGCAAAATATAGATCGGAAGAGCACACGTCTGAACTCCAGTCACCATCACCCATCTCGTATGCCGTCTTCTGCTTGAAAAAAAAAAATCCTTGCACAGTGACCTCTCAACGCATCGTCTTCCACTACAGACACACCAGTCAGTCTACCTGCTCAGTATCCTTCCCAG
+
BBBBBFFFFFFFGGGFGGGFGGHHFFGHHHHHGHHHHHGGGGGHGHHHHHHHHHHHHHGGGGGHGHHGGGEFFFEGGHHHHFEGGGGGGHHHFHHHHHGHGGGGHHHHGGFFGHHGHHHHHHEHGHHHHHGHHGGH/?FFHGFGHHHBF<CHGHHHFFHECC0GFCCCDF-.//0009009/09000;00/00/.--.-.9...////9/////9.......9///////////./;B/////////;./;
@M03495:530:000000000-LYBTV:1:2113:18435:16538 1:N:0:CATCACCC+TGCTATAT
GTCAGCATGTGAGCTTTGGAGTTGACGACAGAAGGAGCAAGATAACGACCACAGGGAGGGTGGTTTATCAACGGCAAAATATAGATCGGAAGAGCACACGTCTGAACTCCAGTCACCATCACCCATCTCGTATGCCGTCTTCTGCTTGAAAAAAAAAAAAAAGAAAAAAACTAAGTGTATTTATAACTCATACCAACACCCATCAACGTAAGAAACGGCATCCATCGCATTGAAGGCGAGCAGAGTAGCAT
+
CBCCCFFFFFFFGGGGGGGGGGHHHHGGGGGHHHHHHHHHHHHHHHGGGGGHHHHGGGGGEFGGGHHHHHGHGGGGGHHHHHHHHHHHGGGGHHHHHHHGHHHGHHHHHHHHHHHHHHHHHHHHGH2GGHGGHHHHGGGHGHHGHHHHGHHHHGGGC@::;A...9/.--90;00:00000000;90000000/00.:..../900/...;.00/9..---//00:.....:0000.-----//.900000
@M03495:530:000000000-LYBTV:1:2113:12240:16548 1:N:0:CATCACCC+TGCTATAT
GTCAGCATGTGAGCTTTGGATTAGTAAATTCGTTGACGACAGAAGGAGCAAGATAACGACCACAGGGAGGGTGGTTTATCAACGGCAAAATATAGATCGGAAGAGCACACGTCTGAACTCCAGTCACCATCACCCATCTCGTATGCCGTCTTCTGCTTGAAAAAAAAAAAAAAAACATTAAAACATCTGTACCCTCAACAATCGACAACTAATGTCTTAGTGCTAGTGCGATCAGATGACCGTGATCTAGA
+
CBCCEFFFFFFFGGGGGGGGGGHHHHHHHHHGHHHHHGGGGGHHGHHHHHHHHHHHHGGGGGHHHHGGGGGEFGGGHHHHHHHGGGGGHHHHHHHHHGHGGGGHHHHHHHGHHHGHHHHHHHHHHHHHHHHHHHHGG1GHHGGHHHHGDGFGHHHHHHHGHHGHGGGGG?--9-<..01<1<10.0011111100.<0:0.0<9A-.-.00011111111111111011-....0011100-<../11111
@M03495:530:000000000-LYBTV:1:2113:19411:16549 1:N:0:CATCACCC+TGCTATAT
GTCAGCATGTGAGCTTTGGAGTGAAATCTCTTGTCTTAAGGAATAAAGGAAAAAGATTCCGTCGGAGGCTCGGTGCTCTACAGGTTCAACCTTTGTACTCTATTATTGCCTCACATTCCATCTCTTGTGAAAATATATTTGATTGGCTTTTCTGCAGGTTGTTTGCCAGGAGCTAACCGTTGTCGGCATCGACCGCCCGACGATTGACAGGTCGTGATTGCTGGAGCAGGTATGATATAATTCTAGGATTT
+
CCCDDFFFFFFFGGGGGGGGGGHHHHHHHHHHHHHHHHHHHHHHHHHHHHHHHHGGHIIHHHHGGGGGGHHGGGGGHHHHHHHHHHHHHHHHHHHHHHHHHHHHHHHHHHHHHHHHHHHHHHHHHHHHHHHGHHHHHHHHHHHHHHGHHHHHHHHHHHHHHGHHHHHHGHHGHHHHHHGGGGGHGGGGGHGHGGGGGGGFGGGGGGGGGGGGGGGGGGGGGGGGFFFEFFFFFFFFFF<BFFFFFFFFFFF
@M03495:530:000000000-LYBTV:1:2113:5631:16568 1:N:0:CATCACCC+TGCTATAT
GTCAGCATGTGAGCTTTGGAATTAGTAAATTCGTTGACGACAGAAGGAGCAAGATAACGACCACAGGGAGGGTGGTTTATCAACGGCAAAATATAGATCGGAAGAGCACACGTCTGAACTCCAGTCACCATCACCCATCTCGTATGCCGTCTTCTGCTTGAAAAAAAAAAAAACAAATAAATAAATAAAAAAGTGTCATCTCTACACATAAATACATAACATATCTAACTAAACATGAACTAGTGTGTAAT
+
CCCCBFFFFFFFGGGGGGGGGGHHHHGHHHHHGHHGHHGGGGGHHHHHHHHHHHHHHHGGGGGHHHHGGGGGEFGGGHHHHHHHGGGGGHHHHHHHHHHHGGGGHHHHHHHGHHHGHHHHHHHHHHHHHHHHHHHHGG0GHHGGHHHHGGGHGHHHHHHHHHHHHGGGGED;;....0000000000;009-.0000900000000/000009B00;00;090000000:00000000000000000.:09
@M03495:530:000000000-LYBTV:1:2113:28716:16569 1:N:0:CATCACCC+TGCTATAT
GTCAGCATGTGAGCTTTGGTCCAGCCTGAGTCCTGGTTTATCAACGGCAAAATATAGATCGGAAGAGCACACGTCTGAACTCCAGTCACCATCACCCATCTCGTATGCCGTCTTCTGCTTGAAAAAAAAAAAATATATACAGCCAATCCCCTCTGCTTACTTATCCCTCAACTCAGTCCACACACCAAGCACTTGGAACGACTCTAGACTCACGATTTCTTGAACTACACTATGGACACAGTACCAACACA
+
BCCCCFFFFFFFGGGGGGGGGGHHGGHHHHHHHHHHGHHHHGHHGGGGGGHHFHHHHHHHHGDGGHHHHHHHEBGHGHHGHHFGHHHHHHHHHHHHHFG3@FGFGGHFHGEE0E?FFFHHH0FGGHGGGCB//011?111111.001001.0><<0=00000<=0=/0/.0/0000000;:/..;..9..//0/0000/..-..0;00;000/.:...//////;/////;///9///././/////....
@M03495:530:000000000-LYBTV:1:2113:16782:16573 1:N:0:CATCACCC+TGCTATAT
GTCAGCATGTGAGCTTTGGAGTGAAATCTCTTGTCTTAAGGAATAAAGGAAAAAGATTCCGTCGGAGGCTCGGTGCTCTACAGGTTCAACCTTTGTACTCTATTATTGCCTCACATTCCATCTCTTGTGAAAATATATTTGATTGGCTTTTCTGCAGGTTGTTTGCCAGGCTTTCCAAGACCTCCACTAGAAAACACAATAAACTTTTTGGAAGCTGGACAACTATCTTCATTTTTCAGAAACAGTGAACA
+
CBCCCFFFFFFFGGGGGGGGGGHHHHHHHHHHHHHHHHHHHHHHHHHHHHHHHHGGHIIHHIHGGGGGGHHGGGGGHHHHHHHHHHHHHHHHHHHHHHHHHHHHHHHHHHHHHHHHHHHHHHHHHHHHHHHHHHHHHHHHHHHHHGHHHHHHHHHHHHHHHFHHHHHHHHHHHHHHHHGHGHHGHGHHHGFFHHHHHHGHHGDGHHHHHGGGFHHHHHHHHHHHGHHHHGGGGGGGGGGF0FGGGFGGFFC
@M03495:530:000000000-LYBTV:1:2113:15263:16576 1:N:0:CATCACCC+TGCTATAT
GTCAGCATGTGAGCTTTGGAGTGAAATCTCTTGTCTTAAGGAATAAAGGAAAAAGATTCCGTCGGAGGCTCGGTGCTCTACAGGTTCAACCTTTGTACTCTATTATTGCCTCACATTCCATCTCTTGTGAAAATATATTTGATTGGCTTTTCTGCAGGTTGTTTGCCAGGACTTTCCAAGACCTCCACTAGAAAACACAATAAACTTTTTGGAAGCTGGACAACTATCTTCATTTTTCAGAAACAGTGAAC
+
BBBBAFDFFFFFGGGFGGGCGFGHHEGGHFGHHEDGHFHHHBFGHHGFFGHHHHGGHGEG3AFEEGE0F1EE@FEE3FFHFHFFGHBGDGHFHGFGGD4FFHHHHHHGEGFFGHHDHFGFHHEFHHGGFGFGGGGHHHHHGHHGF001BGDGG2FGHEFGHGHHFDGHHEHHHHFHHHHHEFFGGEHFHHGHHFCGCFCEDG<0<0GFFFCG/:::GBBHHHGAGHFBGHGGGGFGFFB;BF/FF9CB000
@M03495:530:000000000-LYBTV:1:2113:5039:16592 1:N:0:CATCACCC+TGCTATAT
GTCAGCATGTGAGCTTTGGAGTGAAATCTCTTGTCTTAAGGAATAAAGGAAAAAGATTCCGTCGGAGGCTCGGTGCTCTACAGGTTCAACCTTTGTACTCTATTATTGCCTCACATTCCATCTCTTGTGAAAATATATTTGATTGGCTTTTCTGCAGGTTGTTTGCCACAGGTCGTGATTGCTGGAGCAGGTATGATATAATTCTAGGATTTGACAGATGAATAATTTACATATATATCTAACTTTGATAG
+
CCDCCFFFFFFFGGGGGGGGGGHHHHHHHHHHHHHHHHFHHHHHHHHHHHHHHHGGHIHIHIHGGGGGGHHGGEGGHHHHHHHHHHHHHHHHHHHHHHHHHHHHHHHHGHHHHHHHHHHHHHHHHHHHHHHHHHHHHHHHHHHHHHHHHHHHHHGHHHHFHEHHHHHHHGHHHGGFGHHHHHHHHGGFGHGHHHHDDBHHFFHHHHHGHHHHGHHHHGHHHCGGHHGHHGHHHHHHHHC0CFGGFFGFFF0
@M03495:530:000000000-LYBTV:1:2113:5518:16603 1:N:0:CATCACCC+TGCCATAT
GTCAGCATGTGAGCTTTGGAATTAGTAAATTCGTTGACGACAGAAGGAGCAAGATAACGACCACAGGGAGGGTGGTTTATCAACGGCAAAATATAGATCGGAAGAGCACACGTCTGAACTCCAGTCACCATCACCCATCTCGTATGCCGTCTTCTGCTTGAAAAAAAAAAAAAAACATTAAATAACAAACATAATCAGATAGACACAACAATAATTAATTGAAGCCTGCGATGTATGAGATAACGCACATG
+
ABBBBFFFFFFFGGGGGGGGGGHHHHHHHHHHGHHHHHGGGGGHHHHHGHHHHHHHGHGGGGGHHHHGGGGGEGGGGHHHHHGHGGGGGHHHHHHHHHHHGGGGHHHHHHHGHHHGHHHHHHGHHHHHHHHHHHHHGF0FGFFFHHHHGEFHGHHHGHHGHHHBGGGGD@9-9--..0009;///9//..;//////////////......//////:///////./..--.../:/;//////.----//
@M03495:530:000000000-LYBTV:1:2113:11868:16642 1:N:0:CATCACCC+TGCTATAT
GTCAGCATGTGAGCTTTGGAGTGAAATCTCTTGTCTTAAGGAATAAAGGAAAAAGATTCCGTCGGAGGCTCGGTGCTCTACAGGTTCAACCTTTGTACTCTATTATTGCCTCACATTCCATCTCTTGTGAAAATATATTTGATTGGCTTTTCTGCAGGTTGTTTGCCAGGACTTTCCAAGACCTCCACTAGAAAACACAATAAACTTTTTGGAAGCTGGACAACTATCTTCATTTTTCAGAAACAGTGAAC
+
CCCDBFFFFFFFGGGGGGGGGGHHHHHHHHHHHHHHHHHHHHHHHHHHHHHHHHGGHIIHHIHGGGGGGHHGGGGGHHHHHHHHHHHHHHHHHHHHHHHHHHHHHHHHHHHHHHHHHHHHHHHHHHHHHHHHHHHHHHHHHHHHH0FHHHHHHHGHHHHHHGHHHGHHGHHHHHHHHHHHHHHHHHGHHHHFHGHHHHGGGHFHHHHHHHGGGHFHGHHGHHHHFHHHHHGGGGGGGGFFBFFGFFFGGG<
@M03495:530:000000000-LYBTV:1:2113:6363:16652 1:N:0:CATCACCC+TGCTATAT
GTCAGCATGTGAGCTTTGGTCCAGCCTGAGTCCTGGTTTATCAACGGCAAAATATAGATCGGAAGAGCACACGTCTGAACTCCAGTCACCATCACCCATCTCGTATGCCGTCTTCTGCTTGAAAAAAAAAAAATTTCAATTCATATATTGAACAACATTCAATGTGCTTCCCCAGTATGAATTCTTCATATTTCTTCCTCCTCCTATGTACGACGTGCATAAGTGGTTTGCACCATGCTTAAAAGCATGTA
+
BBBBBFFFFFFFGCGGGGGGGGHHFGHHHHGGHHHHHHHGGHHHHGGGGEHHHHHHFHFHHGGGGHHHHHBFEFFHEHHHFHGEHGFHHHHHHHHHHGE3FFGFFFHHGGEEGFBGBFGFFGBGGFE@C<///??11??DDFH1F11D111=11<C.<00=D<DG0<0<DC/<GF/;:00;0C0:C00;;C00;0:;C00//;9FBB0000...;9...9000;;09...////.9B////////9/B///
@M03495:530:000000000-LYBTV:1:2113:19167:16657 1:N:0:CATCACCC+TGCTATAT
GTCAGCATGTGAGCTTTGGTCCAGCCTGAGTCCTGGTTTATCAACGGCAAAATATAGATCGGAAGAGCACACGTCTGAACTCCAGTCACCATCACCCATCTCGTATGCCGTCTTCTGCTTGAAAAAAAAAAAAAAAAAATCACAACGTGGATGACCAGGACTCGCAGTAAAAGAAATCGACAGCCGCAACACCTCTCTACTATACCTAATTACAATATCACAGTGTACAGCATGACACACACACAGTCAGC
+
CCCCCFFFFFFFGGGGGGGGGGHHHGHHHHHHHHHHHHHHHHHHHGGGGGHHHHHHHHHHHGGGGHHHHHHHGHHHEHHHHHHHHHHHHHHHHHHHHGHBGHHGGHHHHGEEHGHHHHHHHHHHBGGGGC?<//--<-<.0;;00.-:..;00;000....//.--..00000../0;.F-.-.:-----..;9.0/0:0000:000000000:0;000000000000000/000;00/....9..0;000
@M03495:530:000000000-LYBTV:1:2113:23909:16668 1:N:0:CATCACCC+TGCTATAT
GTCAGCATGTGAGCTTTGGTCCAGCCTGAGTCCTGGTTTATCAACGGCAAAATATAGATCGGAAGAGCACACGTCTGAACTCCAGTCACCATCACCCATCTCGTATGCCGTCTTCTGCTTGAAAAAAAAAAAAAAAAACAACACTGTATGACAGACGTTCACCATCCAGCATGTATGTAACACATGACGATGACGATAACACTAAGTGACAGTATCTCAATTGCGTTGGTGTGGTCTATCAGAGAATAAAG
+
CCCDEFFFFFFFGGGGGGGGGGHHHGHHHHHHHHHHHHHHHHHHHGGGGGHHHHHHHHHHHGGGGHHHHHHHGHHHGHHHHHHHHHHHHHHHHHHHHEHEHHHGGHHHHGGGHGHHHHHHHFHHHHGGGG@D/<<---....<.0011111100/.-.</0<000<.00//101<11111110.0000.9..10<<.<.0000/00111:1001:11111<1<1...-....9./011<111:0/001111
@M03495:530:000000000-LYBTV:1:2113:18751:16671 1:N:0:CATCACCC+TGCTATAT
GTCAGCATGTGAGCTTTGGTCCAGCCTGAGTCCTGGTTTATCAACGGCAAAATATAGATCGGAAGAGCACACGTCTGAACTCCAGTCACCATCACCCATCTCGTATGCCGTCTTCTGCTTGAAAAAAAAAAAATCCGCCAACCCCCCGGGAAGGATCTTGAGTGGATTGCGAGTAGCTATTATACTGGGAGCACCTAATACAACCCGTACCTCAAGAGTCGAGTCACCATATCTGTAGACACGTCCAAGAA
+
BAAAAFFFFFFFDGGGGGGEGGHHHGHGGHGFGHHHHHHHHHFFGGGGEEHHHGFHHEHHHEFGEHHHFHBEEGGHFDGHHGFGGFGHHGHGHFHHHGB3EGFGA?GHGGGGHGFFFBGFHHEGGGGC////<0<1/>.>-.>>EC-<::--.:C0/00900;0.C9990;A?-9009;FFFGGF0;/99.9E.;B//;/99/:..-.-;./99/;/.9/;E-;.9//9;BB///9//;/9B.9:A.//9/
@M03495:530:000000000-LYBTV:1:2113:27065:16674 1:N:0:CATCACCC+TGCTATAT
GTCAGCATGTGAGCTTTGGAATTAGTAAATTCGTTGACGACAGAAGGAGCAAGATAACGACCACAGGGAGGGTGGTTTATCAACGGCAAAATATAGATCGGAAGAGCACACGTCTGAACTCCAGTCACCATCACCCATCTCGTATGCCGTCTTCTGCTTGAAAAAAAAAAAAAACAAGATCGACACACATATCTCGCTGCATTCAACGAGGATGCAATATAGCATCTAGAGTGGCCACGTGCATACACTAC
+
CDDDDFFFFFFFGGGGGGGGGGHHHHHHHHHHGHHHHHGGGGGHHHHHHHHHHHHHHHGGGGGHHHHGGGGGFGGGGHHHHHHHGGGGGHHHHHHHHHHHGGGGHHHHHHHGHHHGHHHHHHHHHHHHHHHHHHHHGGCHHHFGFHHHGEGHGGHGHHHGHGHHHGGGGC-@--...//01..-.-<..0011:1...../1111<1<..--/0/:1<<111:1:01:11011...0.-....110001//
@M03495:530:000000000-LYBTV:1:2113:10217:16682 1:N:0:CATCACCC+TGCTATAT
GTCAGCATGTGAGCTTTGGTTTATCAACGGCAAAATATAGATCGGAAGAGCACACGTCTGAACTCCAGTCACCATCACCCATCTCGTATGCCGTCTTCTGCTTGAAAAAAAAAAGTGGGAGACAGAATTCACCGAGCATGGGCCAGCCTGGACCGGGCTCCATGCAATCAAGATCAACTTCTCACAATCCAGATTTCAAACAGAACTCTGGTACAGACCAAAGAGCAGATAATGCTGGAAAGATTATTGAA
+
ABA3ABDDFFDFGGGGGGCGGGFHFHHFFEGGGGHHFHHHHEFGGGGGHGHHHHHGCCGGHHGHG3GHHEFBGGFHFHHHE33B5F?EECEEEE/BFFDFHHGH1GFFA@/<BC/11?/?/?/G00@11>1@1/////?10.0<.>C.00</.<--<ADGC/00:0000<GFHB000;0000000000/;:0B000;CF00.9/9/;0C00///:/;999../9.;B//999BB//;/.//.////;/://
@M03495:530:000000000-LYBTV:1:2113:22174:16695 1:N:0:CATCACCC+TGCTATAT
GTCAGCATGTGAGCTTTGGTTTATCAACGGCAAAATATAGATCGGAAGAGCACACGTCTGAACTCCAGTCACCATCACCCATCTCGTATGCCGTCTTCTGCTTGAAAAAAAAAAAAAAAGCTAGCGACCCCGCTTCACCCGGGGACTCTCGATCGGACTTGCATCGTACGATCTTCTCTATAATCAGAACCTTTCTTGCGTAGTCCAAATGGCGAATACGATACCTGGGTAGTTACACGTTGTGTAGCTAA
+
CCCCCFFFFFFFGGGGGGGGGGHHHHHHGGGGGHHHHHHHHHHHGGGGHHHHHHHGHFHGGHHHHHHHHHFHHHHHHHHHGF3FGHGDFHHHGGGHGHHGHHHHGFFGHG@CDF/>/<</?1=11--<--<---..000.:-:---.900.0/.-.9:-00;009..;.-....0;00000000000;0/;/0009000-9.-.00000000;---9.0....-090../0.0:;000.;....90;0000
@M03495:530:000000000-LYBTV:1:2113:7368:16696 1:N:0:CATCACCC+TGCTATAT
GTCAGCATGTGAGCTTTGGAGTGAAATCTCTTGTCTTAAGGAATAAAGGAAAAAGATTCCGTCGGAGGCTCGGTGCTCTACAGGTTCAACCTTTGTACTCTATTATTGCCTCACATTCCATCTCTTGTGAAAATATATTTGATTGGCTTTTCTGCAGGTTGTTTGCCAGGACTTTCCAAGACCTCCACTAGAAAACACAATAAACTTTTTGGAAGCTGGACAACTATCTTCATTTTTCAGAAACAGTGAAC
+
DECEEFFFFFFFGGGGGGGGGGHHHHHHHHHHHHHHHHHHHHHHHHHHHHHHHHGGHIGIHHHGGGGGGHHGGGGGHHHHHHHHHHGHHHHHHHHHHHHHHHHHHHHHHHHHHHHHHHHHHHHHHHHHHHHHHHHHHHHHHHHHHHHHHHHHHHHHGHGHHGHHHHHHGHHHHHHHHHHHGHHHHHHHHHGHHHGHHHHFHHGHHHHHHHGGHHHGHHHGHHHHHHHHHHGGGGGGGGBC<F<CFGGGGH0
@M03495:530:000000000-LYBTV:1:2113:12118:16733 1:N:0:CATCACCC+TGCTATAT
GTCAGCATGTGAGCTTTGGAGTGAAATCTCTTGTCTTAAGGAATAAAGGAAAAAGATTCCGTCGGAGGCTCGGTGCTCTACAGGTTCAACCTTTGTACTCTATTATTGCCTCACATTCCATCTCTTGTGAAAATATATTTGATTGGCTTTTCTGCAGGTTGTTTGCCAGGACTTTCCAAGACCTCCACTAGAAAACACAATAAACTTTTTGGAAGCTGGACAACTATCTTCATTTTTCAGAAACAGTGAAC
+
BABCCFFFFFFFGGGGGGGGGGHHHHHHHHHHHHHHHHHHHHHHHHHHGHHHHHGGHHHHHHHGGGGGGHHGGGGGHHHHHHHHHHHHHHHHHHHHHHHHHHHHHHHHHHHHHHHHHHHHHHHHHHHHHHGHHHHHHHHHHHHHHGFHHHHHHHHHGHHHHGHHHGHHFHHHHHHHHHHHGHHHHHHHHHHEH<GHHGHCGHGEHHHHGHGGBCGGFHFGHHHGFFHHGHGGGGGGGG;CF9BFGFFGGG0
@M03495:530:000000000-LYBTV:1:2113:5819:16735 1:N:0:CATCACCC+TGCTATAT
GTCAGCATGTGAGCTTTGGTCCAGCCTGAGTCCTCTGGTTTATCAACGGCAAAATATAGATCGGAAGAGCACACGTCTGAACTCCAGTCACCATCACCCATCTCGTATGCCGTCTTCTGCTTGAAAAAAAAAAAAATCAACAAAACAATAAATAAACTAAAATCAAAAAATCTAACACGACACATGATATAACGCTATACCGCTTGAATAATGATCACACAATCCCCACAACATAGTAGTAGTTCCTCATG
+
CCCBCFFFFFFFGGGGGGGGGGHHHGHHHHHHHHHHHHGHHHHHHHHGGGGGHHHHHHHHHHHGGGGHHHGHHHGHHHGHHHDGHHHHHHHHHHHHHFGGBBHHHGGHHHHGGGHGHHHGHHHHGGHHGCB@B@/-0<<>01.000..<0<00=00000<0<0<0<00.-.0000000.----/0000000009-...000.--...000000:000/90..0;909/9...9:00000000000000000
@M03495:530:000000000-LYBTV:1:2113:8952:16744 1:N:0:CATCACCC+TGCTATAT
GTCAGCATGTGAGCTTTGGAGTGAAATCTCTTGTCTTAAGGAATAAAGGAAAAAGATTCCGTCGGAGGCTCGGTGCTCTACAGGTTCAACCTTTGTACTCTATTATTGCCTCACATTCCATCTCTTGTGAAAATATATTTGATTGGCTTTTCTGCAGGTTGTTTGCCAGGACTTTCCAAGACCTCCACTAGAAAACACAATAAACTTTTTGGAAGCTGGACAACTATCTTCATTTTTCAGAAACAGTGAAC
+
CBCCCFFFFFFFGGGGGGGGGGHHHHHHHHHHHHHHHHHHHHHHHHHHHHHHHHGGHIIIHHHGGGGGGHHGGGGGHHHHHHHHHHHHHHHHHHHHHHHHHHHHHHHHHHHHHHHHHHHHHHHHHHHHHHHHHHHHHHHHHHHHHGHHHHHHHHHHHHHHHGHHHHHHHHHHHHHHHHHHHHHHHHHHHHGHHHHHHHHEHHDFHHHHHHGGHHGHHHHFHGHHHHHHHHGHGGHGGGFFFGFGGGFFFF:
@M03495:530:000000000-LYBTV:1:2113:23479:16752 1:N:0:CATCACCC+TGCTATAT
GTCAGCATGTGAGCTTTGGATGGTTCTGGTTTATCAACGGCAAAATATAGATCGGAAGAGCACACGTCTGAACTCCAGTCACCATCACCCATCTCGTATGCCGTCTTCTGCTTGAAAAAAAAAAAAAAAGAATAAACAATTGAACCTAAGAAACAGAAGCCCTGGCACATCAGTCGTACACAAGTCGAGAGAGTAATGTAGTGTTGACTCTCAAGTGATGCCATCTCAATCCAATAACAACCACAACAGTG
+
DDDEEFFFFFFFGGGGGGGGGGGHHHHHHHHHHHHHHHGGGGGHHHHHHHHHHHGGGGHHHHHHHGHHHGGHHHHHHHHHHHHHHHHHHHGHFHHHGGHHHHGEGHGHHHGGHHGHFHHGGGGB<<</-.<0<1111=.01<1<0.<00/01//<//0:0../.../0/100011<....<0..11..-9-..<1111:<11/1:.10110001011111100:011111</00100<00......../:1
@M03495:530:000000000-LYBTV:1:2113:11436:16759 1:N:0:CATCACCC+TGCTATAT
GTCAGCATGTGAGCTTTGGAGTGAAATCTCTTGTCTTAAGGAATAAAGGAAAAAGATTCCGTCGGAGGCTCGGTGCTCTACAGGTTCAACCTTTGTACTCTATTATTGCCTCACATTCCATCTCTTGTGAAAATATATTTGATTGGCTTTTCTGCAGGTTGTTTGCCAGGACTTTCCAAGACCTCCACTAGAAAACACAATAAACTTTTTGGAAGCTGGACAACTATCTTCATTTTTCAGAAACAGTGAAC
+
CCCCCFFFFFFFGGGGGGGGGGHHHHHGHHHHHFHHHHHHHHHHHHHHGHHHHHGGHIHFHIHGGGGGGHHGGEFGHHHHHHHHHHHHHHHHHFHHHHGHHHHHHHHHHHHHHHHHHHHHHHHHHHHHHHHHGHHHHHHHHHHHHFHGHHHHHHHHHHHHHGHHHHHHHHHGHHHHHHHHHHHHHHHHHHHFHFGHHFHGHHFHHHHHHHGGGHGHHHHHHHHHHHGHHHGGGGGGGF;;FFGGGFCFFB0
@M03495:530:000000000-LYBTV:1:2113:7550:16796 1:N:0:CATCACCC+TGCTATAT
GTCAGCATGTGAGCTTTGGAGTGAAATCTCTTGTCTTAAGGAATAAAGGAAAAAGATTCCGTCGGAGGCTCGGTGCTCTACAGGTTCAACCTTTGTACTCTATTATTGCCTCACATTCCATCTCTTGTGAAAATATATTTGATTGGCTTTTCTGCAGGTTGTTTGCCAGGATCCAAGACCTCCACTAGAAAACACAATAAACTTTTTGGAAGCTGGACAACTATCTTCATTTTTCAGAAACAGTGAACAAC
+
CBCCCFFFFFFFGGGGGGGGGGHHGHHHHHHHHHHHHHHHGHHHHHHHHHHHHHGGHHIIHIHGGGGGGHHGGGGGHHHHHHHHHHHHHHHHHHHHHHHHHHHHHHHHHHHGHHHHHHHHHHHHHHHHHHHHHHHHHHHHHGHHHHHHHHHHHHHHHHHHHGHHHHHHHEHHHGHHHHHHHHHHHGHHFHHHHHHHGHHHHHHHHHHGGBGHHHHGHHHHHHHHHHHHHHGGGGGGGE;;BFGGFGGGGGA
@M03495:530:000000000-LYBTV:1:2113:13310:16798 1:N:0:CATCACCC+TGCTATAT
GTCAGCATGTGAGCTTTGGAATTAGTAAATTCGTTGACGACAGAAGGAGCAAGATAACGACCACAGGGAGGGTGGTTTATCAACGGCAAAATATAGATCGGAAGAGCACACGTCTGAACTCCAGTCACCATCACCCATCTCGTATGCCGTCTTCTGCTTGAAAAAAAAAAAAACAAGATATATACCATATGAGACAATCATCAAAGCCCAGACACAGCACAATACTGCGCTAGTAATAGTACAAACCCATC
+
CCCDDFFFFFFFGGGGGGGGGGHHHHHHHHHHGHHHHHGFGGGHHHHHHHHHHHHHHHGGGGGHHHHGGGGGEGGGGHHHHHHHGGGGGHHHHHHHHHHHGGGGHHHHHHHGHHHGHHHHHHHHHHHHHHHHHHHHGH=GHHGGHHHHGCEHGHHHHHHGFHHHHGGG@AA--..;/:000;0;00000;000;0/;0000:0000/......///.././/0000009--;.:0000:0:0;00...9//
@M03495:530:000000000-LYBTV:1:2113:15331:16802 1:N:0:CATCACCC+TGCTATAT
GTCAGCATGTGAGCTTTGGAGTGAAATCTCTTGTCTTAAGGAATAAAGGAAAAAGATTCCGTCGGAGGCTCGGTGCTCTACAGGTTCAACCTTTGTACTCTATTATTGCCTCACATTCCATCTCTTGTGAAAATATATTTGATTGGCTTTTCTGCAGGTTGTTTGCCAGGACTTTCCAAGACCTCCACTAGAAAACACAATAAACTTTTTGGAAGCTGGACAACTATCTTCATTTTTCAGAAACAGTGAAC
+
CCCCCFFFFFFFGGGGGGGGGGHHHHHHHHHHHHHHHHHHHHHHHHHHHHHHHHGGHIIIHHHGGGGGGHHGGGGGHHHHHHHHHHHHHHHHHHHHHHHHHHHHHHHHHHHHHHHHHHHHHHHHHHHHHHHHHHHHHHHHHHHHHHHHHHHHHHHHHHHHHGHHHHHHFEHHHHHHHHGHHHHHHHHHHHHFHHHHHHHEHHGHHHHHHHGGHFHHHHHHHHHHHHHHGHGGGGGGGGFBCFGGGGFGGG0
@M03495:530:000000000-LYBTV:1:2113:19432:16804 1:N:0:CATCACCC+TGCTATAT
GTCAGCATGTGAGCTTTGGTCCAGCCTGAGTCCTTGGTTTATCAACGGCAAAATATAGATCGGAAGAGCACACGTCTGAACTCCAGTCACCATCACCCATCTCGTATGCCGTCTTCTGCTTGAAAAAAAAAAAATACTAGAAGCACGGAGCAGGCGACGGGACTCTACGGTGAGCTGTAGAATGCGTAGAGAAGTAGACATAAACCTGTGTGTCAAGGCGCCCACTGTGGTGTCATACACGCCTAACCGTG
+
BBBBBFFFFFFBGFGGGGGGFGHHHGHHFGGHHHHHHHHHHHHHHHGGGGGFHHHHHHHHHHGGGGHHHHEGHGGHHGHHHHFFHHHHHHHHHHHHHHG?BGGHFEFCHHFGGHFHHHHHGBABGGHGGF///<0?1111111110>--.-.<..A-----.-;9000;.;AE./9/9;0;99009.::.///////////9///;/./99..//;//.9---.;.///..;;/;/////.-.../..-..
@M03495:530:000000000-LYBTV:1:2113:19394:16806 1:N:0:CATCACCC+TGCTATAT
GTCAGCATGTGAGCTTTGGAATAGTAAATTCGTTGACGACAGAAGGAGCAAGATAACGACCACAGGGAGGGTGGTTTATCAACGGCAAAATATAGATCGGAAGAGCACACGTCTGAACTCCAGTCACCATCACCCATCTCGTATGCCGTCTTCTGCTTGAAAAAAAAAAAAAAAAAATCAACACATAGAGACTAAATAGTAAGGAAATCAAAGCATGTACGAATTGCTGGTACGCAAGATACTAAGCAAGT
+
BBBBBFFFFFFFGGGGGGGGGGFFFGGHHHHGBFGFGFFGFGHHHHFGHHHHHGGHHFFAGEGHHHGFFGG>FGEFGFGFGHCEEFCGHHHFFEFHHHEGGGEGFGHFGFCCGHCFHCGGHHHDGGGHFHHGHHGGF0<GGFDHHFHC>C0FFFGFHGH0>GHHGGGGD9;9-----.9//;/.9//////;///////9///////////:/.9////:.:.../////://...--9/9//;/;///.9
@M03495:530:000000000-LYBTV:1:2113:24388:16809 1:N:0:CATCACCC+TGCTATAT
GTCAGCATGTGAGCTTTGGAGTGAAATCTCTTGTCTTAAGGAATAAAGGAAAAAGATTCCGTCGGAGGCTCGGTGCTCTACAGGTTCAACCTTTGTACTCTATTATTGCCTCACATTCCATCTCTTGTGAAAATATATTTGATTGGCTTTTCTGCAGGTTGTTTGCCAGGACTTTCCAAGACCTCCACTAGAAAACACAATAAACTTTTTGGAAGCTGGACAACTATCTTCATTTTTCAGAAACAGTGAAC
+
CCCCEFFFFFFFGGGGGGGGGGHHHHHHHHHHHHHHHHHHHHHHHHHHHHHHHEGGHIHIHIHGGGGGGHHGGGGGHHHHHHHHHHHHHHHHHHHHHHHFHHHHHHHHHHHHHHHHHHHHHHHHHHHHHHHHHHHHHHHHHHHHHHHHHHHHHHHHHHHHHGHHHHHHHHHFHHHHHHHHHHHHHHHHHHHHHHHGHHHEHFGHHHHHHHGGHHHHHHHHHHFHHHHHHGGGGGGGHG<CCFFGGGFFGG:
@M03495:530:000000000-LYBTV:1:2113:4592:16826 1:N:0:CATCACCC+TGCTATAT
GTCAGCATGTGAGCTTTGGATGGTTCTGGTTTATCAACGGCAAAATATAGATCGGAAGAGCACACGTCTGAACTCCAGTCACCATCACCCATCTCGTATGCCGTCTTCTGCTTGAAAAAAAAAAAACCAAACGACGATTAATATTAAACATGTTCAAGAACAGATTAAGTGATATCCGAGTAAAAATAGTAACTCAAGCACAATCAGGATGGGAACAAGAAAACACACTATCGATGAATGCACATAAATGT
+
ABBCBFFFFFFFGGGGGGGGGGGHHHHGHHHHHHHHHGGGGGGHHHHHHHHHHHGGGGHHHHHHHGHHHGHHHHHHHHHHHHEGHHHHHHGH3GHHGGHHFHGGGHGHHHFHHHHHHHHGGGB@D////???//---...1000=000000/=000=0</</:/000:00000<;00.;:;90999.0090000009;0/9:/9/000/0/../;.:///////..../://..;////////////////
@M03495:530:000000000-LYBTV:1:2113:13401:16838 1:N:0:CATCACCC+TGCTATAT
GTCAGCATGTGAGCTTTGGAGTGAAATCTCTTGTCTTAAGGAATAAAGGAAAAAGATTCCGTCGGAGGCTCGGTGCTCTACAGGTTCAACCTTTGTACTCTATTATTGCCTCACATTCCATCTCTTGTGAAAATATATTTGATTGGCTTTTCTGCAGGTTGTTTGCCAGGTCCACTAGAAAACACAATAAACTTTTTGGAAGCTGGACAACTATCTTCATTTTTCAGAAACAGTGAACAACCCACTAAACC
+
BABCCFFFFFFFGGGGGGGGFGHGHHHHHHHHHHHHHHHHHHHHHHHGHGHHHHGGHHHHHHHGGGGGGHHGGGGGHHHHHHHHHHHHGHHHHHHHHHHHHHHHHHHHHHHHHHHHHEHHHHHHHHHHHHGHHHHGHHHHHFHHHEHHHHHHHGGHGHHHHGHHHHHHHHHHHHHGFHHHHFFHFHGBHDFHHHFHHGGCGFHGHHHHHGFHHHHHHHFGCHHHHFHHHHHHHBBGGGFC9CAGGGGGGBF
@M03495:530:000000000-LYBTV:1:2113:7754:16857 1:N:0:CATCACCC+TGCTATAT
GTCAGCATGTGAGCTTTGGATGGTTCTGGTTTATCAACGGCAAAATATAGATCGGAAGAGCACACGTCTGAACTCCAGTCACCATCACCCATCTCGTATGCCGTCTTCTGCTTGAAAAAAAAAAAACAACAAAACAAAACTACAAGAAGACACATCTCATCTCAATTCATGAGTAGACACGTGTTGAAACCACGACCACTATAAGTAGCACGCAATCTTAGTGACTCTGCACGATATAGTACTTCTAGATG
+
DDDDDFFFFFFFGGGGGGGGGGGHHHHHHHHHHHHHHHGGGGGHHHHHHHHHHHGGGGHHHHHHHGHHHGGHHHHHHHHHHHHHHHHHHHGH3GHHGGHHHHGGGHGHHHHHHHGHHHHGGGC<B<//?=//000/.0001111110001///<<0000000000000<000000000:/.:./..0000....<-<-.0/0000000<00---9.000000000:00<000....-0000:000000<00
@M03495:530:000000000-LYBTV:1:2113:25458:16859 1:N:0:CATCACCC+TGCTATAT
GTCAGCATGTGAGCTTTGGAGTGAAATCTCTTGTCTTAAGGAATAAAGGAAAAAGATTCCGTCGGAGGCTCGGTGCTCTACAGGTTCAACCTTTGTACTCTATTATTGCCTCACATTCCATCTCTTGTGAAAATATATTTGATTGGCTTTTCTGCAGGTTGTTTGCCAGGACTTTCCAAGACCTCCACTAGAAAACACAATAAACTTTTTGGAAGCTGGACAACTATCTTCATTTTTCAGAAACAGTGAAC
+
DDDCDFFFFFFFGGGGGGGGGGHHHHHHHHHHHHHHHHHHHHHHHHHHHHHHHHGGHIHHGIHGGGGGGHHGGGGGHHHHHHHHHHHHHHHHHHHHHHHHHHHHHHHHHHHHHHHHHHHHHHHHHHHHHHHHHHHHHHHHHFHHHGHHHHHHHHHHGHHHHGHHHHGHFHHHHHHHHHHHGHHHHHHHHHHFHHHHHHGCHFGGHGHHHHGGHHHHHHFHHHHHGFHHEHGGGGGGGGC0CFFGGGFGGG0
@M03495:530:000000000-LYBTV:1:2113:12532:16866 1:N:0:CATCACCC+TGCTATAT
GTCAGCATGTGAGCTTTGGTCCGCCTGAGTCCCTGGTTTATCAACGGCAAAATATAGATCGGAAGAGCACACGTCTGAACTCCAGTCACCATCACCCATCTCGTATGCCGTCTTCTGCTTGAAAAAAAAAAAAACAAACAACAATACTATCCTGTCTGCTCTCATATCACATGTATCTCTAAGACATGAATGTCCTCTTATAATAATCGTCTCACTAATAGCATGACCATATGCGTGTACTATCCCTATAC
+
CCCCCFFFFFFFGGGGGGGGGGGGGGHHHHHHHHHHHHHHHHHHHGGGGGHHHHHHHHHHHGGGGHHHHHHHGHHHEHHHHHHHHHHHHHHHHHHHHGGFHHHGGHHHHGGGHGHHEGGHHGHFHHGGC@<</-...0.0....0<00000/00=000000000:00000000;00:00000;:0/0000009000000;00900000....;90000;;9000000;000;00...:/000;0:900;09
@M03495:530:000000000-LYBTV:1:2113:5410:16868 1:N:0:CATCACCC+TGCTATAT
GTCAGCATGTGAGCTTTGGAGTGAAATCTCTTGTCTTAAGGAATAAAGGAAAAAGATTCCGTCGGAGGCTCGGTGCTCTACAGGTTCAACCTTTGTACTCTATTATTGCCTCACATTCCATCTCTTGTGAAAATATATTTGATTGGCTTTTCTGCAGGTTGTTTGCCAGGACCAGGTCGTGATTGCTGGAGCAGGTATGATATAATTCTAGGATTTGACAGATGAATAATTTACATATATATCTAACTTTG
+
CCCCCFFFFFFFGGGGGGGGGGHHHHHHHHHHHHHHHHHHHHHHHHHHHHHHHHGGHHIHHHHGGGGGGHHGGEGGHHHHHHGHHHHHHHHHHHHHHHHHHHHHHHHHHHHHFGHHHHHGHHHHHHHHHHHHHHHHHHHHHHHHHHHHHHHHHHHHHHHHHGHGHHHHHEHHHHHGHHCEGHHHHHHHHHHHHHHGHHHHHHHHEFHHHHGHGHHHHHHHHHGHC<CGHHGHGHFGGGFFFGGGGGGGGG0
@M03495:530:000000000-LYBTV:1:2113:22428:16917 1:N:0:CATCACCC+TGCTATAT
GTCAGCATGTGAGCTTTGGTCCAGCCTGAGTCCTGGTTTATCAACGGCAAAATATAGATCGGAAGAGCACACGTCTGAACTCCAGTCACCATCACCCATCTCGTATGCCGTCTTCTGCTTGAAAAAAAAAAAATAATCACTCCACACAAGCATCGCACAGTAGGCTCGGCTATATCCACTTAACCTCCTGTTATACGTAGTAGCTTCACACGCAATATCACTCACGTCGCATACGTTGGCATATACTTCGC
+
CCCCCFFFFFFFGGGGGGGGGGHHHGHHHHHHHHHHGHHHHHHHHGGGGGHHHHHHHHHHHGGGGHHHHHHHGHHHEHHHHHHHHHHHHHHHHHHHHGHFGHHGGHHHHGFGHGHHHHHHHHHHHHGGGG<@C01111111101<1<..0.>00...--/<00000.-::..00:000/00090;;;A//900090.00:.;9B000;90:----9/:////;9/:..---..;9//../9//////9;..
@M03495:530:000000000-LYBTV:1:2113:26265:16921 1:N:0:CATCACCC+TGCTATAT
GTCAGCATGTGAGCTTTGGAGTGAAATCTCTTGTCTTAAGGAATAAAGGAAAAAGATTCCGTCGGAGGCTCGGTGCTCTACAGGTTCAACCTTTGTACTCTATTATTGCCTCACATTCCATCTCTTGTGAAAATATATTTGATTGGCTTTTCTGCAGGTTGTTTGCCAGGACTTTCCAAGACCTCCACTAGAAAACACAATAAACTTTTTGGAAGCTGGACAACTATCTTCATTTTTCAGAAACAGTGAAC
+
CCCCCFFFFFFFGGGGGGGGGGHHHHHHHGHHHHHHHHHGGHHHHHHHGHHHHHGGHHHHHHHGGGGGGHHGGEEFHHHHHHHHHHHHHHHHHHHHHHHHHHHHHHHHHHHHHHHHHHHHHHHHHHHHHHHHHHHHHHHHHGHHHGHHHHHGHHHHHHHHHGHHGHHHFHHHHHHHHHHGHHHHHHHHHHHFHHFHHHHGHGGGHHGHHHGGGHGHHHHHGHGFHHHHGHGGGGGGGGCCCFBFFGFGFG0
@M03495:530:000000000-LYBTV:1:2113:12332:16937 1:N:0:CATCACCC+TGCTATAT
GTCAGCATGTGAGCTTTGGAGTGAAATCTCTTGTCTTAAGGAATAAAGGAAAAAGATTCCGTCGGAGGCTCGGTGCTCTACAGGTTCAACCTTTGTACTCTATTATTGCCTCACATTCCATCTCTTGTGAAAATATATTTGATTGGCTTTTCTGCAGGTTGTTTGCCAGGACTTTCCAAGACCTCCACTAGAAAACACAATAAACTTTTTGGAAGCTGGACAACTATCTTCATTTTTCAGAAACAGTGAAC
+
BABBBFFFFFFFGGGGGGGFGGHHHHHHHHHGHHHHHHHHHHFHHHHHHHHHHHGGHHHHHHHGGGGGGHHGGEGGHHHHHHHHHHHHHHHHHHHHHHHHHHHHHHHHHHHHHHHHHHHHHHHHHHHHHHHHHHHHHHHHHHHHGHHGHHHHGHHHHHHHHEHHHHHHHHEGHHHHHHHHHHHHHHHHHHHHHHFHGHECHH<GGHHHFHGGFHHGHHHFHHHHHGHGHHGGGGGGGGFBFFBFFGBFBF9
@M03495:530:000000000-LYBTV:1:2113:11851:16946 1:N:0:CATCACCC+TGCTATAT
GTCAGCATGTGAGCTTTGGAGTGAAATCTCTTGTCTTAAGGAATAAAGGAAAAAGATTCCGTCGGAGGCTCGGTGCTCTACAGGTTCAACCTTTGTACTCTATTATTGCCTCACATTCCATCTCTTGTGAAAATATATTTGATTGGCTTTTCTGCAGGTTGTTTGCCAGGATTTTTTCTTTCCAAGACCTCCACTAGAAAACACAATAAACTTTTTGGAAGCTGGACAACTATCTTCATTTTTCAGAAACA
+
DCDDCFFFFFFFGGGGGGGGGGHHHHHHHHHHHHHHHHHHHHHHHHHHHHHHHHGGHIHIHHHGGGGGGHHGGGGGHHHHHHHHHHHHHHHHHHHHHHHHHHHHHHHHHHHHHHHHHHHHHHHHHHHHHHHHHHHHHHHHHHHHHGHHHHHHHHHHHHHHHGHHHHHHHHHHHHHHGHHHHHHHHHHHHHHHHHHGFHHHHHHHHGHHHHHHHHHHGGGHHGHHEGGGGGGGGFGGGGFFGGGGGFFGGFC
@M03495:530:000000000-LYBTV:1:2113:27777:16947 1:N:0:CATCACCC+TGCTATAT
GTCAGCATGTGAGCTTTGGAGTGAAATCTCTTGTCTTAAGGAATAAAGGAAAAAGATTCCGTCGGAGGCTCGGTGCTCTACAGGTTCAACCTTTGTACTCTATTATTGCCTCACATTCCATCTCTTGTGAAAATATATTTGATTGGCTTTTCTGCAGGTTGTTTGCCAGGACAGGTCGTGATTGCTGGAGCAGGTATGATATAATTCTAGGATTTGACAGATGAATAATTTACATATATATCTAACTTTGA
+
CCCCCFFFFFFFFGGGGGGGFGGHHHHHHHHHHHHHHHHHHHHHHHHHHHHHHHGGHIIHGHHGGGGGGHFFGEFGHHHHHHGHHHGHHHHHHHHHHHHHHHHHHHHHHHHHGHHHHHHHHHHHHHHHHHHHHHHHHHHHHHHHHHGHHHHHHHGHHHHHHGHHHHHHHHHGHGGHHFGGFHHHHHHHHGGHHEGHHHHHHHHHHHHHHHHHHHFHHHHHFFGG:CGGHGHHHHHHGG0CCGGGGFGGGF0
@M03495:530:000000000-LYBTV:1:2113:28825:16955 1:N:0:CATCACCC+TGCTATAT
GTCAGCATGTGAGCTTTGGAGTGAAATCTCTTGTCTTAAGGAATAAAGGAAAAAGATTCCGTCGGAGGCTCGGTGCTCTACAGGTTCAACCTTTGTACTCTATTATTGCCTCACATTCCATCTCTTGTGAAAATATATTTGATTGGCTTTTCTGCAGGTTGTTTGCCAGGACTTTCCAAGACCTCCACTAGAAAACACAATAAACTTTTTGGAAGCTGGACAACTATCTTCATTTTTCAGAAACAGTGAAC
+
CCCCCFFFFFFFGGGGGGGGGGGHHHHHHHHHHHHHHHHHHHHHHHHHHHHHHHGGHIHHHHHGGGGGGHHFGEGGHHGHHHHHHHHHHHHHHHHHHHHHHHHHHHHHHHHHHHHHHHHHHHHHHHHHHHHHHHHHHHHHHFHHHGHHHHHHHHHHHHHHHGHHHHFHHFFHHHHHHGHHHHFHHHHHHHHDGHHHHHHEGGGHHHHHHHGGHHHHHHGHHGHFHHHHHHGGGGGGFGFCBBFGGGCFFF0
@M03495:530:000000000-LYBTV:1:2113:21494:16969 1:N:0:CATCACCC+TGCTATAT
GTCAGCATGTGAGCTTTGGATGGTTCTGGTTTATCAACGGCAAAATATAGATCGGAAGAGCACACGTCTGAACTCCAGTCACCATCACCCATCTCGTATGCCGTCTTCTGCTTGAAAAAAAAAACACACGCACGCTTACGCAATCTTGCGTCTACTTCTTTATAAGAATAAGTACGAGTTCTTGCATAACACCAGTAGGCTGATCTAGCATGCCGGCGATATCCTTAAGCGGTTGTATATCTAGGTGTGTA
+
BBBBBFFFFFFFGGGGGGGGGGGGHHHHHHHHHHHGHGEGGGGFHHHHHFHHHGGCFGHHHHHHGGHFHG5GHGHHHHHHHHGGHGHHHHGF?EGHGGHHHHGGGHGHHFHHHFFFHHHGE@/D//0////</<>/..1..>->11100-.-<.=D00<00;00;00<0:0<0;0....99;000000090/...0;9000..00009000909-9--;-.-/9//;///--9-9./////////;//../
@M03495:530:000000000-LYBTV:1:2113:28933:16974 1:N:0:CATCACCC+TGCTATAT
GTCAGCATGTGAGCTTTGGAGTGAAATCTCTTGTCTTAAGGAATAAAGGAAAAAGATTCCGTCGGAGGCTCGGTGCTCTACAGGTTCAACCTTTGTACTCTATTATTGCCTCACATTCCATCTCTTGTGAAAATATATTTGATTGGCTTTTCTGCAGGTTGTTTGCCAGGACTTTCCAAGACCTCCACTAGAAAACACAATAAACTTTTTGGAAGCTGGACAACTATCTTCATTTTTCAGAAACAGTGAAC
+
BBCCCFFFFFFFGGGGGGGGGGHGHHHHHHHHHHHHHHHHHHGHHHHGHHHHHHGGHHHHHHHGGGGGGHHEGEEEHHHHHHGGHHHHHHHHHHHHHHHHHHHHHHHHHHHHHHHHHHHHHGHHHHHHHHGHHHHHHHHHHHHHHGHHHHHGHHHFHEGHHGHHHHHGHHHHHHHHHHGGHHGHHEHHHGHHHHHHGHHGHF<GHHGHHHGGGFBEHHHFHHHHGHHHHHEFGGGGGG;;B=FBFFCFGG0
@M03495:530:000000000-LYBTV:1:2113:15551:16987 1:N:0:CATCACCC+TGCTATAT
GTCAGCATGTGAGCTTTGGAGTGAAATCTCTTGTCTTAAGGAATAAAGGAAAAAGATTCCGTCGGAGGCTCGGTGCTCTACAGGTTCAACCTTTGTACTCTATTATTGCCTCACATTCCATCTCTTGTGAAAATATATTTGATTGGCTTTTCTGCAGGTTGTTTGCCAGGACTTTCCAAGACCTCCACTAGAAAACACAATAAACTTTTTGGAAGCTGGACAACTATCTTCATTTTTCAGAAACAGTGAAA
+
CBCCCFFFFFFFGGGGGGGGGGHHHHHHHHHHHHHHHHHHHHHHHHHHHHHHHGGGHHHHHHHGGGGGGHHGGEGGHHHHHHFHHHHHHHHHHHHHHHHHHGHHHHHHHHHHHHHHHGHFHHHHHHGFHHEGHHHHHHHHHGHHHFGHHHHHHHGHHHHHHEHHHHHHHHHGHHEHHHHHHHHGHHFHHHHGHHHHHGE<GHGHGHHHHHGGHHHFHHHEFFHHHHHHHHGGGGGGGGF;9BGGGGFGFG0
@M03495:530:000000000-LYBTV:1:2113:27941:17007 1:N:0:CATCACCC+TGCTATAT
GTCAGCATGTGAGCTTTGGAGTGAAATCTCTTGTCTTAAGGAATAAAGGAAAAAGATTCCGTCGGAGGCTCGGTGCTCTACAGGTTCAACCTTTGTACTCTATTATTGCCTCACATTCCATCTCTTGTGAAAATATATTTGATTGGCTTTTCTGCAGGTTGTTTGCCAGGACTTTCCAAGACCTCCACTAGAAAACACAATAAACTTTTTGGAAGCTGGACAACTATCTTCATTTTTCAGAAACAGTGAAC
+
BBBBBFFFFFFFFGGGGGGGGGHHHHHFGHGHHFHHHHHHGHFHHHHGHGHHHGGGHHHHHHHGGGGCGHGF?EDGFHHHHHHGHHHGHHHFHBDHHHHHGHHHHHHHHHHHHHHHHHHHHHHHHHHHHHHHHHHHHHHGHHHGFHHHHHGHHHGHHHHGHGHHHHHHHEGHHHHHHHHHHFHGHHGGHHFFHFHHHHHEHDGGHGDGGHGCHCHEGHGGHHHHFHHGHHGFGFFGGG;99CFFFGGGGGB
@M03495:530:000000000-LYBTV:1:2113:7457:17021 1:N:0:CATCACCC+TGCTATAT
GTCAGCATGTGAGCTTTGGAATTAGTAAATTCGTTGACGACAGAAGGAGCAAGATAACGACCACAGGGAGGGTGGTTTATCAACGGCAAAATATAGATCGGAAGAGCACACGTCTGAACTCCAGTCACCATCACCCATCTCGTATGCCGTCTTCTGCTTGAAAAAAAAAAAAAACAAAGCACCAATGGCTAGCCACCGCAAATAACCACGTAATATGTAAGCACAATTGCTATTTCGAGCTTTGAGGTGAC
+
BCCCCFFFFFFFGGGGGGGGGGHHFGHHGHHHGHHHHHGGGGGHHHHHHHHHHHHHHHGGGGGHHHGGGFFGEFGGGHHGHHHHGGGGGHHHHHHHHHHHGGGGHHHHHHHGHHHGHHHHHHHHHHHHHHHHHHHHGHFHHHGGHHHHGGGHGHHHFHHGFCGHHGGGG?:-;-....//0/...000//0.0/:/9.-:--0:000:.../..0000:0000///0000000000/./..0000.//.0;
@M03495:530:000000000-LYBTV:1:2113:23850:17045 1:N:0:CATCACCA+TGCTATAT
GTCAGCATGTGAGCTTTGGAATAGTAAATTCGTTGACGACAGAAGGAGCAAGATAACGACCACAGGGAGGGTGGTTTATCAACGGCAAAATATAGATCGGAAGAGCACACGTCTGAACTCCAGTCACCATCACCAATCTCGTATGCCGTCTTCTGCTTGAAAAAAAAAAAAAAGAGGATAAATATTCAGATATTTTTGTGAATGACGTCAGAGAAGTCAGCCCACTGCACAGCTACGGACGCTGCATGGCG
+
CCCCCFFFFFFFGGGGGGGGGGHHHHHHHHHGHHHHHGGGGGHHHHHHHHHHHHHHHGGGGGHHHHGGGGGEFGEFGGHHHHFFFGGGHHHHFHHHHHHGGGGHHHHHHHGHHHGHHHHHHHHHHHHHHHHHHHHHC?FHHGGHHHHGGGHGHHHHHHHFGHHHGFG@C---;../../09000000//;://;///-/:9////99...;B/B//9:B/9/.9;.//////.///...---.9./9/..-
@M03495:530:000000000-LYBTV:1:2113:14541:17048 1:N:0:CATCACCC+TGCTATAT
GTCAGCATGTGAGCTTTGGAGTGAAATCTCTTGTCTTAAGGAATAAAGGAAAAAGATTCCGTCGGAGGCTCGGTGCTCTACAGGTTCAACCTTTGTACTCTATTATTGCCTCACATTCCATCTCTTGTGAAAATATATTTGATTGGCTTTTCTGCAGGTTGTTTGCCAGGACAGGTCGTGATTGCTGGAGCAGGTATGATATAATTCTAGGATTTGACAGATGAATAATTTACATATATATCTAACTTTGA
+
CCCCCFFFFFFFGGGGGGG4FGGHHHHHHHHHHHHHHHHHHHHHHHHHHHHHHHGGHIIIHHHGGGGGGHHGGGGGHHHHHHHHHHHHHHHHHHHHHHHHHHHHHHHHHHHHGGHHHHHHHHHHHHHHHHHHHHHHHHHHHHHHHHHHHHHHHHHHHHHHHGHHHHHHHHHHHGGHHGGGHHHHHHHGHHHHHHHHHHHHHHHHHHHHHGHHHHHHHHHGHHHHCHHGHHHHHHHHGHFFFGGGGGGGGG0
@M03495:530:000000000-LYBTV:1:2113:25242:17049 1:N:0:CATCACCC+TGCTATAT
GTCAGCATGTGAGCTTTGGTTTATCAACGGCAAAATATAGATCGGAAGAGCACACGTCTGAACTCCAGTCACCATCACCCATCTCGTATGCCGTCTTCTGCTTGAAAAAAAAAAAATAAACTAAACCCATAAGATTTATGCTCCTGTGGCGCTCTCAGCATGTAAAAATGAATAGAGCTGCAGCCAAATAATACACTACCTTATACAACTGTACCATCGTAAATCATATGCTAGCCGATCCGACTATATTA
+
CCCCCFFFFFFFGGGGGGGGGFHHHHHHGGGGEHHHHHGHHHHHGGGGHHGHHHHGHHHGHHHHHGHGHHHHHHHHHHHFFC3DGHFGGHHHGFGHGFFFHHHHGHHHHG/E/<</<2@222@2<10//001111111111111<<110<-.-.<0<D/0=0000000.0;:0;000:0/////../;000000000///00000000/9/000;C0/.:...///;/////////.--;..;-;-/////
@M03495:530:000000000-LYBTV:1:2113:21626:17071 1:N:0:CATCACCT+TGCTATAT
GTCAGCATGTGAGCTTTGGAATAAATTCGTTGACGACAGAAGGAGCAAGATAACGACCACAGGGAGGGTGGTTTATCAACGGCAAAATATAGATCGGAAGAGCACACGTCTGAACTCCAGTCACCATCACCTATCTCGTATGCCGTCTTCTGCTTGAAAAAAAAAAAAAAAATATAAACAAACCAAAACAAATACACGTAACTAATAATCAGAACATACACAGAAGTATAAAACGTGTGAATACAATAGTG
+
CCCDDFFFFFFFGGGGGGGGGGHHHHHHGHHHHHGFGGGHHHHHHHHHHHHHHHGGGGGHHHHGEGGGFFGGGHHHHHHHGGGGGHHHHHHHHHHHGFGGHHHHHHHGHHHGHHHHHHHHHHHHHHHHHHHHHHHHHHFEHHHHGDGHGHHHHHHHHGFHHGGG<E<<=--<.00:<00BE.<.........00000../.9000000<00000//000<00.000000000009../.0000000:0000
@M03495:530:000000000-LYBTV:1:2113:7413:17071 1:N:0:CATCACCC+TGCTATAT
GTCAGCATGTGAGCTTTGGAATTAGTAAATTCGTTGACGACAGAAGGAGCAAGATAACGACCACAGGGAGGGTGGTTTATCAACGGCAAAATATAGATCGGAAGAGCACACGTCTGAACTCCAGTCACCATCACCCATCTCGTATGCCGTCTTCTGCTTGAAAAAAAAAAAAAATAATAATAAAATCACTATCTAATTCTACGCAACACTTACAACGATTAATTCTAATAAATAATCTGACGAACATTTGT
+
DDDDDFFFFFFFGGGGGGGGGGHHHHHHHHHHGHHHHHGFGGGHHHHHHHHHHHHHHHGGGGGHHHHGGGGGEGGGGHHHHHHHGGGGGHHHHHHHHHHHGGGGHHHHHHHGHHHGHHHHHHHHHHHHHHHHHHHGGG1FGHGGHHHHGGGHGHHHHHHHHHHHHGGGG?9<<-.0<000000000<<<0000:0000:000.-.<-:.00<00<09....000000000000:0000<00..-<-<0000
@M03495:530:000000000-LYBTV:1:2113:12430:17078 1:N:0:CATCACCC+TGCTATAT
GTCAGCATGTGAGCTTTGGACTCCTGACTGGTTTATCAACGGCAAAATATAGATCGGAAGAGCACACGTCTGAACTCCAGTCACCATCACCCATCTCGTATGCCGTCTTCTGCTTGAAAAAAAAAAAAAAAAAATACATATTTCCAGAGCGAAAACACTATCTACAGATACAATCAATTCAGAGTACAAACTGAAGCTCATTTTATGTAAACTGTATTTTTACTTGTTATAATACTTCGATCAATATACTT
+
CCCDCFFFFFFFGGGGGGGGGGHHHHHHHHHHHHHHHHHHGGGGGHHHHHHHHHHHGGGGHHHHHHHGHHHGHHHHHHHHHHHHHHHHHHHHGGFHHHGGHHHHGGGHGHHHHHHHHHEHHGGGDG///><-<=.0000000<0<000./--<A@/..0/000<0<000:0000<0<00000000:0000.000<00000<000<00000<00<000:000.000<0<:0000<0000..0<<0000000<
@M03495:530:000000000-LYBTV:1:2113:14773:17089 1:N:0:CATCACCC+TGCTATAT
GTCAGCATGTGAGCTTTGGAGTGAAATCTCTTGTCTTAAGGAATAAAGGAAAAAGATTCCGTCGGAGGCTCGGTGCTCTACAGGTTCAACCTTTGTACTCTATTATTGCCTCACATTCCATCTCTTGTGAAAATATATTTGATTGGCTTTTCTGCAGGTTGTTTGCCAGGACTTTCCAAGACCTCCACTAGAAAACACAATAAACTTTTTGGAAGCTGGACAACTATCTTCATTTTTCAGAAACAGTGAAC
+
CCCCCFFFFFFFGGGGGGGGGGHHGHHHHHHHHHHHHHHHHHHHHHHHHHHHHHGGHIHHHHHGGGGGGHHGGGGGGHHHHHHHHHHHHHHHHHHHHHHHHHHHHHHHHHHHHHHHHHHGHHHHHHHHHGHFHHHHHHHHHHHHHHHHHHHHHHHHHHHHHGHHGHHHHHHHHHHHHHGHGHHHHHHHHHGGHHHHHHHCGGGDGHHHHHGGBGFHHHHHHHHHHFHHGHGEGGGGGGFFFF0CFBFGFF9
@M03495:530:000000000-LYBTV:1:2113:24938:17104 1:N:0:CATCACCC+TGCTATAT
GTCAGCATGTGAGCTTTGGAATTAGTAAATTCGTTGACGACAGAAGAGCAAGATAACGACCACAGGGAGGGTGGTTTATCAACGGCAAAATATAGATCGGAAGAGCACACGTCTGAACTCCAGTCACCATCACCCATCTCGTATGCCGTCTTCTGCTTGAAAAAAAAAATAAGCTCCCCCCCCCCGACGATCATGAAACGTCGCCCAATCCCAGATCCGACGACCTCACGTCTGACCTACCATCACCCAAC
+
AAA1AFFFFDFFGFFGFG1A1BFDAEGDAFGHGFCGEHGCEEGCGHFGHHFHFGFGHGGGGGHEGEEAEE/??EBFGCGEHHCEGGE?GHFHFHHGBGFE?FEFFFGHHAEBGFFGHBDFFHHHHHGDGGFHFF<F0FFFGFEHBD1</@CF1GHHHHH0><1.-<--;.:00000/.;.-99--------9-//9//;---9------/-///9;//---9--9-//------/:/;//-/;/9/9---:
@M03495:530:000000000-LYBTV:1:2113:20962:17115 1:N:0:CATCACCC+TGCTATAT
GTCAGCATGTGAGCTTTGGAATTAGTAAATTCGTTGACGACAGAAGGAGCAAGATAACGACCACAGGGAGGGTGGTTTATCAACGGCAAAATATAGATCGGAAGAGCACACGTCTGAACTCCAGTCACCATCACCCATCTCGTATGCCGTCTTCTGCTTGAAAAAAAAAAAACAAAACACACACAAATAATACGCACCACAATCAATGCTAACTCTGCATGCACAAAAAGTAACATCCGAGCGAAGTAGGA
+
CCCCCFFFFFFFGGGGGGGGGGHHHHHHHHHHGHHHGHGGGGGHHHHHHHHHHHHHHHGGGGGHHHHGFGGGEFGFGHHGHHHHGGGGGHHHHHHHHHHHGGGGHHHHHHHGHGHGHHHHHHHHHHHHHHHHHHHHGG1FHHGGHHHHGEGFGHHHHHHHGHHHHGGGG?-9.9<......9.9...00<000...9-.<..<B0000000</0000000<0:00/....0000000/<.------.0000
@M03495:530:000000000-LYBTV:1:2113:12081:17145 1:N:0:CATCACCC+TGCTATAT
GTCAGCATGTGAGCTTTGGAATTAGTAAATTCGTTGACGACAGAAGGAGCAAGATAACGACCACAGGGAGGGTGGTTTATCAACGGCAAAATATAGATCGGAAGAGCACACGTCTGAACTTCAGTCACCATCACCCATCTCGTATGCCGTCTTCTGCTTGAAAAAAAAAAAGAAGACAGACATTCGCTGTACTGTACTCTGGACTACTACAATACTGTCAGCAGAATTCGTCTGAGTCACTATCTTGTCAG
+
BAABAFFFFFFFFGGGCGFFGFHHHHGHGFHFGFGHEGECEEEEHHEFHHHHE2GHGHGFEGEEGHGA1?>@EFG>FHFHFHFHGGGGGHHHHGHHGFHHGGGEFHFGHFHGHHGGEFFHHHHHGHHGHGHHBHHHGF0<?GFDHGHGC<@<<FGHHHHF0<0G.@-CF?-.99/;F//:.:0000....;;00;00;C/;B/.////////BB//9//////./////;9.9.//;B///;/9//;////
@M03495:530:000000000-LYBTV:1:2113:28267:17154 1:N:0:CATCACCC+TGCTATAT
GTCAGCATGTGAGCTTTGGAGTGAAATCTCTTGTCTTAAGGAATAAAGGAAAAAGATTCCGTCGGAGGCTCGGTGCTCTACAGGTTCAACCTTTGTACTCTATTATTGCCTCACATTCCATCTCTTGTGAAAATATATTTGATTGGCTTTTCTGCAGGTTGTTTGCCAGGACTTTCCAAGACCTCCACTAGAAAACACAATAAACTTTTTGGAAGCTGGACAACTATCTTCATTTTTCAGAAACAGTGAAC
+
DDDDDFFFFFFFGGGGGGGGGGHHHHHHHHHHHHHHHHHHHHHHHHHHHHHGHHGGHIHHHHHGGGGGGHHGGEFGHHHHHHHHHHHHHHHHHHHHHHHHHHHHHHHHHHHHHHHGHHHHHHHHHHHHHHFHHGHHHHHHHHHHHHHHHHHHHHHHHHHHHGHHHHHHHHHHHHHHHHHHHHHHHHHHHHGHHHHHHHHEHHHHHHHHHHGGGHHGHHHHHGHHHHHHHHGGGGGGGGCCBFFGGGGGGG9
@M03495:530:000000000-LYBTV:1:2113:11493:17155 1:N:0:CATCACCC+TGCTATAT
GTCAGCATGTGAGCTTTGGAATTAGTAAATTCGTTGACGACAGAAGGAGCAAGATAACGACCACAGGGAGGCTGGTTTATCAACGGCAAAATATAGATCGGAAGAGCACACGTCTGAACTCCAGTCACCATCACCCATCTCGTATGCCGTCTTCTGCTTGAAAAAAAAAAAAAAAAACCAATACATCCAACAAGAGAACTGTATTAACAGTTAACGTCACAAGAATGCTACACACACAGATCCGCACTCGG
+
CCCDCFFFFFFFGGGGGGGGGGHHHHHHHHHHGHHHHHGGGGGHHHHHHHHHHHHHHHGGGGGHHHHGGGGGHHGHHHHHHHHHGGGGGHHHHHHHHHGHGGGGHHHHHHHGHHHGHHHHHHHHHHHHHHHHHHHHGGGHHHGGHHHHGEGHGHHHHHHHGHHHHGGGGC<<9-<--..<.000000/00<..//</000:0000<00<0<00::.<<..00.//:0:0<:0/0.....0000..--</..
@M03495:530:000000000-LYBTV:1:2113:20429:17171 1:N:0:CATCACCC+TGCTATAT
GTCAGCATGTGAGCTTTGGAATTAGTAAATTCGTTGACGACAGAAGGAGCAAGATAACGACCACAGGGAGGGTGGTTTATCAACGGCAAAATATAGATCGGAAGAGCACACGTCTGAACTCCAGTCACCATCACCCATCTCGTATGCCGTCTTCTGCTTGAAAAAAAAAAAAAAAAAAACAAGTAAAATACGACGAGACAATCACATACATATGTTGACAGTATAATCACAGCACATGAGGCAGAGAGAGG
+
DDCDEFFFFFFFGGGGGGGGGGHHHHHHHHHHGHHHHHGGGGGHHHHHHHHHHHHHHHGGGGGHHHHGGGGGEGGGFHHHHHGHGGGGGHHHHHHHHHHHGGGGHHHHHHHGHHHGHHHHHHHHHHHHHHHHHHHHGGCGHHGGHHHHGEGHGHHGHHHHHHHHHGGGGG9<<<<---9.../<<111100<..---.<</000<01000111111110100111<111<019<./10<0/...../....
@M03495:530:000000000-LYBTV:1:2113:26289:17176 1:N:0:CATCACCC+TGCTATAT
GTCAGCATGTGAGCTTTGGAGGGCAAGAAGTGGTTGTGACTGGTTTATCAACGGAAAATATAGATCGGAAGAGCACACGTCTGAACTCCAGTCACCATCACCCATCTCGTATGCCGTCTTCTGCTTGAAAAAAAAAAAAACGGCTGTACACGAAATCCAGCACCTGCTCCCCGTGCTTGTGGACTACGCTTACTCGGTCTTTTCTAGACACTCTCTCTGCAGCGACCACGTCGGAACTCTATTCACACTGT
+
CCCCCFFFFFFFGGGGGGGGGGGGGGGHHHHHHHGGGGHHHHHHHHHHHHHHGGGGGHHHHHHHHHHGGGDHHHGHHHGGHHGHHHHHHHHHHHHHHHHHHHHGFBGHHGGHHHHGGGHGGFHFHHGHHGGHCGGG//>-.<.---.=000.:C.:0;;0//.;/:./;9..;;...00.0.0/://.-.;.//:;..A.::;/////;////////////:/-:---..;9---.-/9//9///://://
@M03495:530:000000000-LYBTV:1:2113:15789:17181 1:N:0:CATCACCC+TGCTATAT
GTCAGCATGTGAGCTTTGGTCCAGCCTGAGTCCCTGGTTTATCAACGCAAAATATAGATCGGAAGAGCACACGTCTGAACTCCAGTCACCATCACCCATATCGTATGCCGTCTTCTGCTTGAAAAAAAAAACATCAATGCAGCCCATCATTCATGGGTAATGACCACCCTCCATAACCCAGGTACATATCTCTTCCAGATCGGACAAGCAGACAATGCAACTCTCTCTACTTGCGCAAACCTCCAATCCCG
+
BABBBFFFFFFFGFGFGFFGFFGHFFHHHHHHHGHHAFDFGEGHFFGGGCAFGFHHHGFHHGEGGEAGHF2FEBEGC5BFGHHHGHHGHHFHEHHGHA334BFGHHFFEE>/BE??GHHHEFB3?B/>/B</<111<11?F1?/?GHFG1111111.0F<1<111<C.<.<</000C/....:;00;00<;CGH0;;:09C...--;..;//9//00/;0C/0000009/////-9---.9//..///./.
@M03495:530:000000000-LYBTV:1:2113:23755:17209 1:N:0:CATCACCC+TGCTATAT
GTCAGCATGTGAGCTTTGGAGACTGGTTTATCAACGGCAAAATATAGATCGGAAGAGCACACGTCTGAACTCCAGTCACCATCACCCATCTCGTATGCCGTCTTCTGCTTGAAAAAAAAAAAAGAAAAGACAAGATCCACAATCAGAGCCTCCGACGACATAATTAATGGTCAGAGCAGGCGTGAGTACTACACATAGCCCCAAATGCTCTCGACCTGACTAGTAGTATGGCCGATCTGTCCATGACAACC
+
CBCCCFFFFFFFGGGGGGGGGGGHHGHHHHHHHHHGGGGGHHHHHHHHHGHGGGGHHHHHHHGHHHGHHHHHHHHHHHHHHHHHHHHGG3FHHGGHHHHGGGHGHHHHHHHGHHHFGG@D/<>//0101/0100?111<11.1<<11100</..-<-<--<111111111111<10/:<..-.-..1111110/000100/....:11111:.0--.://<10:<1:111/<:<---.11101110001..
@M03495:530:000000000-LYBTV:1:2113:11661:17213 1:N:0:CATCACCC+TGCTATAT
GTCAGCATGTGAGCTTTGGACTCCTGACTGGTTTATCAACGGCAAAATATAGATCGGAAGAGCACACGTCTGAACTCCAGTCACCATCACCCATCTCGTATGCCGTCTTCTGCTTGAAAAAAAAAAAAACAACAAACAAACAAACTGATCAAAACGTGTGTAAGTAATCCTAACAAACACAGACTCGTAGTACAAGTCCAAGGAAGACACAAGATGCCATCGTCACATGTTTCTATTCTACAGTTAGACAT
+
DCDDDFFFFFFFGGGGGGGGGGHHHHHHHHHHHHHHHHHHGGGGGHHHHHHHHHHHGGGGHHHHHHHGHHHGHHHHHHHHHHGHHHHHHHHHGG?GGHGGHHHHGGGHGHHHHHHHHHHHHGGFGGG<@/=//<>0.0>0.0.0.00000=00<<-..<..:00<00000000/00...<..0.:0.....0000000<000../..////../000:000....900000000:000:00000<000000
@M03495:530:000000000-LYBTV:1:2113:24138:17219 1:N:0:CATCACCC+TGCTATAT
GTCAGCATGTGAGCTTTGGTTTATCAACGGCAAAATATAGATCGGAAGAGCACACGTCTGAACTCCAGTCACCATCACCCATCTCGTATGCCGTCTTCTGCTTGAAAAAAAAAAAAAAGAACAAGTAAATAGCGTGTTCAATCCTTAACCTCACACTAGTCGGCCAAAGTGATCATACTCCGATACTGTCTATCATTCAGTGTGAGCTATGCAAATGTGTATGTAGCCACTCTCGTACTCATGTCGAGGCT
+
BBCCCFFFFFFFGGGGGGGGGGHHHHHHGGGGGHHHHHHHHHHHGGGGHHHHHHHGHHHGHHHHHHHHHHHHHHHHHHHHGG3GGHGGHHHHGGGFGHHGHHHFGHGHHGGGG@>/////000=0111<1111>...0<=00=/00=0000/0.00/;:;0.--.-./:00000000;900.-.--900000000900900000090000000000;000000000000/0/0;.:;..009000.;---.
@M03495:530:000000000-LYBTV:1:2113:25402:17236 1:N:0:CATCACCC+TGCTATAT
GTCAGCATGTGAGCTTTGGACTCCTGACTGGTTTATCAACGGCAAAATATAGATCGGAAGAGCACACGTCTGAACTCCAGTCACCATCACCCATCTCGTATGCCGTCTTCTGCTTGAAAAAAAAAAAAGCGCATGACAAGTAAAGGACGGTTGTCAGCGTCATAAGAGGTTTTACCTCCAACTGAAAAAATAACATCATGGTAACGCTGCATGAAGAAATCACGTTCTTGTTTAGTATGCAAATTAGCATA
+
BBAA3CDFFFFFGGGFFFEGAEGFDGDEGFGFFGHHDDGG???EEGHFEGFFFDFEEAFEGC2GGGCABFEFFFHGDGFFF3BFDFGGHFHCF3F@GCFEFHBHCGCFCHDGBGHBB3BB?<E</</>/<?/AAABFFBF<DDB1<0<C?<.-.=<0CDDAD.C0CGCCG:CE0990CC9F/;/000;.-9090000F00;;;9/A-;.AFB//B////B///;.9F./;;B.;9/:/9;B9BF///;F/9
@M03495:530:000000000-LYBTV:1:2113:28061:17245 1:N:0:CATCACCC+TGCTATAT
GTCAGCATGTGAGCTTTGGTCCAGCCTGAGTCCTGGTTTATCAACGGCAAAATATAGATCGGAAGAGCACACGTCTGAACTCCAGTCACCATCACCCATCTCGTATGCCGTCTTCTGCTTGAAAAAAAAAAAAATCAAAACTCGTCATCCGACTGATGCCTGAGTGTAAATCGTATAAGTGACAGTCACCATTTATATACGACTCATCGATTAAGTGGCTACTAACTCAATATGCACCACACACAATAGGA
+
DDCDDFFFFFFFGGGGGGGGGGHHHGHHHHHHHHHHGHHHHHHHHGGGGGHHHHHHHHHHHGGGGHHHHHFHGGHHGHHHHHHHHHHHHHHHHHHHHGGFHHHFGHHHHGAEHGHHGHHHHHHHHHGGGG/>/>01>111011.0...=<..-<.0000000//00000000.;./0:0000000000;0;000000000.:...0;00/.0:;0:00..0/000000:00000:00/.....9..00000
@M03495:530:000000000-LYBTV:1:2113:11941:17305 1:N:0:CATCACCC+TGCTATAT
GTCAGCATGTGAGCTTTGGAATTAGTAAATTCGTTGACGACAGAAGGAGCAAGATAACGACCACAGGGAGGGTGGTTTATCAACGGCAAAATATAGATCGGAAGAGCACACGTCTGAACTCCAGTCACCATCACCCATCTCGTATGCCGTCTTCTGCTTGAAAAAAAAAAAAACAAGCACATACAGACTAAACATAGACAGAGCATCACATGAACATTGACACTACGAGGACTACCAACTCATCATATCTT
+
CCCCCFFFFFFFGGGGGGGGGGHHHHHHHHHHGHHHHHGGGGGHHHHHHHHHHHHHHHGGGGGHHHHGGGGGGGGGGHHHHHHHGGGGGHHHHHHHHHHHGGGGHHHHHHHGHHHGHHHHHHHHHHHHHHHHHHHHGF<GHHFGHHHHGDGHGHHGHHHHHHHHHGGGGFA--9.9/.9//000000.///////:///9///;/://///;/////////9///:...--;///;:/;////:/:///:/
@M03495:530:000000000-LYBTV:1:2113:9421:17312 1:N:0:CATCACCC+TGCTATAT
GTCAGCATGTGAGCTTTGGTTTATCAACGGCAAAATATAGATCGGAAGAGCACATGTCTGAACTCCAGTCACCATCACCCATCTCGTATGCCGTCTTCTGCTTGAAAAAAAAAAAAAAAAAAAAAAATATACAAAATCATATCTGACTACATAAGTAATAAGGATCAATGATGATGCTATAGTCATAAACTACATTCAAAATCTATTTGTCACATAACACCTGCAATAGTATTTGCCTTATTCGACATTGA
+
CCDDDFFFFFFFGGGGGGGGGGHHHHHHGGGGGHHHHHHHHHHHGGGGHHHHHHHHHHHHHHHHHHHHHHHHHHHHHHHHGHFGHHGGHHHHGGGHGHHHHHHHHHHHHGEGE><///</<--<---.0000000.;000000000000/:0000000000000:/.000:00:0;000;;000000000000:0000000000000000:000000000.;/./0;0000000000:00000/0...000
@M03495:530:000000000-LYBTV:1:2113:21885:17322 1:N:0:CATCACCC+TGCTATAT
GTCAGCATGTGAGCTTTGGAATTAGTAAATTCGTTGACGACAGAAGGAGCAAGATAACGACCACAGGGAGGGTGGTTTATCAACGGCAAAATATAGATCGGAAGAGCACACGTCTGAACTACAGTCACCATCACCCATCTCGTATGCCGTCTTCTGCTTGAAAAAAAAAAAAAAAAACACATAAAAGAAAACTGGTAGCGTTGACAAGACGTAGCAAGGACATCTATAACTGAAGACTGTGACGATATACA
+
DDDDDFFFFFFFGGGGGGGGGGHHHHHHHHHHGHHHHHGFGGGHHHHHHHHHHHHHHHGGGGGHHHHGGGGGEFGGGHHHHHHHGGGGGHHHHHHHHHHHGGGGHHHHHHHGHHHGHHHHHHHHHHHHHHHHHHHHGHCGHHGGHHHHGGGHGHHHHHHGHGHHHGGGGF99-;--:....0000:0..:/:00/;000-..;.000.//..9..:0/.../0000;000000000/000000....-000
@M03495:530:000000000-LYBTV:1:2113:25268:17327 1:N:0:CATCACCC+TGCTATAT
GTCAGCATGTGAGCTTTGGAGTGAAATCTCTTGTCTTAAGGAATAAAGGAAAAAGATTCCGTCGGAGGCTCGGTGCTCTACAGGTTCAACCTTTGTACTCTATTATTGCCTCACATTCCATCTCTTGTGAAAATATATTTGATTGGCTTTTCTGCAGGTTGTTTGCCAGGACCAGGTCGTGATTGCTGGAGCAGGTATGATATAATTCTAGGATTTGACAGATGAATAATTTACATATATATCTAACTTTG
+
BBBBBFFFFFFFGGGGGGGGGGHHHHHHHHHHHHHHHHHHGHHHHHHHHHHHHHGGHHHHHHHGGGGGGHFEGFGGHHHHHHHHHHHHHHHHHHHGHHHHHFGHHHHHHHHHHHHHHHHHHHHHHHHHHHHHHHHHHHHHHHHHHFHHHHHHHHHHHHGHHGHHHHHHHGHHHHFGHHGGGHHHHHHHHHHHHHHCFFGDGGHHHHGHHHFHHHHHHGHHHHHHG0CGGHHHHHFGGF;CFGGGGGGGGF0
@M03495:530:000000000-LYBTV:1:2113:20169:17331 1:N:0:CATCACCC+TGCTATAT
GTCAGCATGTGAGCTTTGGACTCCTGACTGGTTTATCAACGGCAAAATATAGATCGGAAGAGCACACGTCTGAACTCCAGTCACCATCACCCATCTCGTATGCCGTCTTCTGCTTGAAAAAAAAAAAACTAAACACACCATAACACAAAGGCTTCATCTGGATACACAAAACAACTCTCGAGGACGTGGCATTACTTATAATTAGATCTGTGAGAGTACAAGTAACTGTCCATCAAGCACGATAGAGATAA
+
DDDEEFFFFFFFGGGGGGGGGGHHHHHHHHHHHHHHHHHHGGGGGHHHHHHHHHHHGGGGHHHHHHHGHHHGHHHHHHHHHHHHHHHHHHHHGHFHHHGGHHHHGGGHGHHGGHHHHHHHHGGCG@></1?11110//..111111<.000.0=/11=1111110100.......00:0.<.--.-...-/<011<1111111101111111111001111<1111111101110000//-9...1111<1
@M03495:530:000000000-LYBTV:1:2113:5401:17377 1:N:0:CATCACCC+TGCTATAT
GTCAGCATGTGAGCTTTGGAATTGTAAATTCGTTGACGACAGAAGGAGCAAGATAACGACCTGGTTTATCAACGGCAAAATATAGATCGGAAGAGCACACGTCTGAACTCCAGTCACCATCACCCATCTCGTATGCCGTCTTCTGCTTGAAAAAAAAAAAAAAAAAAAAAAAAAACATAACAACGAGTAAGACGTGAGTAGTACTGATATAAGTTGCTGATGACATTATGCATTACGAAATACTCACATAA
+
BCCCDFFFFFFFGGGGGGGGGGHHHHHHHHHGHHHHHGGGGGHHHHHHHHHHHHHHHGGGGGHHHHHHHHHHHGGGGGHHHHHGHHHHHGGGGHHHHHHHGHHHGHHHHHHHHHHHHHHHHHHHHGHBGHHGGHHHHGFGHGHHHHHHHHHHHHGGGGE@-;-:--A---9----.9:;000;.9..9.:900.....0;:0000000:00090000000;09000;90000000;.....0009900000
@M03495:530:000000000-LYBTV:1:2113:5297:17381 1:N:0:CATCACCC+TGCTATAT
GTCAGCATGTGAGCTTTGGAGTGAAATCTCTTGTCTTAAGGAATAAAGGAAAAAGATTCCGTCGGAGGCTCGGTGCTCTACAGGTTCAACCTTTGTACTCTATTATTGCCTCACATTCCATCTCTTGTGAAAATATATTTGATTGGCTTTTCTGCAGGTTGTTTGCCAGGACTTTCCAAGACCTCCACTAGAAAACACAATAAACTTTTTGGAAGCTGGACAACTATCTTCATTTTTCAGAAACAGTGAAC
+
BABBCFFFFFFFGGGGGGGGGGHHHHHHHHHHHHHHHHHHHHHHHHHHHHHHHHGGHIIHHHHGGGGGGHHGGGGGHHHHHHHHHHHHHHHHHHHHHHHHHHHHHHHHHHHHHHHGHHHHHHHGHHHHHHHHHHGHHHHHHHHHHFHHHHHHHHHHGGHHHGHHFHHHFCGHHHHGHHHHHHHHHHHHHHHHHGHHHHHCHHHGFHHHHHGGFHHGHHHHHHHHHHHHHHGGGGGGGB;;CFFFGGBBFG9
@M03495:530:000000000-LYBTV:1:2113:7276:17385 1:N:0:CATCACCC+TGCTATAT
GTCAGCATGTGAGCTTTGGACTCCTGACTGGTTTATCACGGCAAAATATAGATCGGAAGAGCACACGTCTGAACTCCAGTCACCATCACCCATCTCGTATGCCGTCTTCTGCTTGAAAAAAAAAAAATAACTACAATATGGGATGGGCGAAAATTTCCAGTATCAACTGTCGTGTGCTCGGTGAATCAGAAACCCAAGCTAGGAGGAACAACATTGCCCAGCCAGTAAGTCAGCACAACACTCTATCCTAC
+
CBBCCFFFFFFFGGGGGGGGGGHHHHHHHHHHHHHHHHHGGGGGHHHHHHHGHHHGGGGHGHGHHHGHHHAGGHHHHHHHHHDGHHHHHHHGHBGHHGGHHHHGGGHGHHEFHHHGHHGHCEC//</0=?1111=1?1?11?<C...>@---<00000000000;0/0;00:.:;.000.-...00000090/......0009;/..;.9/../000000.....0000000900.//...9/0900/000
@M03495:530:000000000-LYBTV:1:2113:26767:17409 1:N:0:CATCACCC+TGCTATAT
GTCAGCATGTGAGCTTTGGAGTCAGCACTGGTTTATCAACGGCAAAATATAGATCGGAAGAGCAGACGTCTGAACTCCAGTCACCATCACCCATCTCGTATGCCGTCTTCTGCTTGAAAAAAAAAAAAAAATGTAAGCAAATAGCGTACGACGTACACTATACGGTACAGTAGACTGTGTATATCACTGAGACACACATACTTAGTATACTTTATCTACGAATATGATGACATCACGTACAGCCATCACAC
+
DDDDDFFFFFFFGGGGGGGGGGHHHHHHHHHHHHHHHHHHGGGGGHHHHHHGHHHHGGGGHHHHHHHGGGGGHHHHHHHHHHHHHHHHHHHHGG?GHHGGHHHHGGGHGHHGHHHHHHHHHGGGGF//<-<0111111<000000-..--..--...<0/000../..00<::0000000<0<:<00:00000///..0<00000:0000:<000<000.9...00000000:000../..:0..000000
@M03495:530:000000000-LYBTV:1:2113:25163:17410 1:N:0:CATCACCC+TGCTATAT
GTCAGCATGTGAGCTTTGGAGTGAAATCTCTTGTCTTAAGGAATAAAGGAAAAAGATTCCGTCGGAGGCTCGGTGCTCTACAGGTTCAACCTTTGTACTCTATTATTGCCTCACATTCCATCTCTTGTGAAAATATATTTGATTGGCTTTTCTGCAGGTTGTTTGCCAGGACTTTCCAAGACCTCCACTAGAAAACACAATAAACTTTTTGGAAGCTGGACAACTATCTTCATTTTTCAGAAACAGTGAAC
+
BBCCCFFFFFFFGGGGGGGGGGHHHHHHHHHHFHHHHHHHHHHHHHHHGHHHHHGGHIHHHHHGGGGGGHHGGEGGHHHHHHHHHHHHHHHHHHHHHGHHHHHHHHHHHHHHHHHHHHHHGHHGHHHHHDGGGHHHHHHHHDHHHGHHHHHHHHHHHHHHGGHHHHHHHHHHHHFGHGHHGHGGHHHHHHHGGHHHHHHEHHBGHHHGHHG?CHFHHHHHHHHHHHHHHHGGGGGGGG;CFGGBFGGEFG0
@M03495:530:000000000-LYBTV:1:2113:20757:17442 1:N:0:CATCACCC+TGCTATAT
GTCAGCATGTGAGCTTTGGTCCGCCTGGTTTATCAACGGCAAAATATAGATCGGAAGAGCACACGTCTGAACTCCAGTCACCATCACCCATCTCGTATGCCGTCTTCTGCTTGAAAAAAAAAAAAAAATAATTTAGCATGACAATATCATAAGTAGCGAAGACTCGATGTGAGTACATATTTCGTCGAAGTATACTAGGACACAACATCTAGCACGCAGTATTCTGATGACCATGGGTACGATGTATATAC
+
CCDDEFFFFFFFGGGGGGGGGGGGGGHHHHHHHHHHHGGGGGHHHHHHHHHHHGGGGHHHHHHHGHHHGHHHHHHHBGHHHHHHHHHHHGHFHHHFGHHHHGGGHGHHHHHHHHHHHHGGGGGB</<-0111<1111110<0010=11<111<1111----./10../1.111:1<1111111/..<-9.91111111/00/./.../0111100----.1111111111000<1/./10..<..111<11
@M03495:530:000000000-LYBTV:1:2113:15663:17450 1:N:0:CATCACCC+TGCTATAT
GTCAGCATGTGAGCTTTGGTCCAGCCTGAGTCCTGGTTTATCAACGGCAAAATATAGATCGGAAGAGCACACGTCTGAACTCCAGTCACCATCACCCATCTCGTATGCCGTCTTCTGCTTGAAAAAAAAAAAAAAAAACAGACAATATCTTCTTCTACACTGGAAATAAAAATATATAACTTACTGCACTGCTCTGATTATGAAGTCGAAAATACCAAGTGAGTAGCCTATAACGCACATTCGCATCTGCA
+
DDDDDFFFFFFFGGGGGGGGGGHHHGHHHHHHHHHHHHHHHHHHHGGGGGHHHHHHHHHHHGGGGHHHHHHHGHHH?DFGGHHHHHHHHHHHHHHHHGGFGHHGGHHHHGFGHGHHHHHHHHHHHHGGGBB<@/>---..//</C0<000000000000;00/:00:00000.0;000;0000;000;00/00000:00;000:000....:;00000.0000000000:0000:----0:::...-0000
@M03495:530:000000000-LYBTV:1:2113:13225:17464 1:N:0:CATCACCC+TGCTATAT
GTCAGCATGTGAGCTTTGGTTTATCAACGGCAAAATATAGATCGGAAGAGCACACGTCTGAACTCCAGTCACCATCACCCATCTCGTATGCCGTCTTCTGCTTGAAAAAAAAAATACGTGGCCTTATCGTTACAGTATGCCCATCGCAGTGCGCGACACGCAGGACACTGTTTAACGTTCTGGTTAGTTGAGGCCTGATGGTGCCAAAGGGGAGCCGCTTAAAGATACCCGTTACATGGCTGTTTGGTTTT
+
AAAAABFFFFFFCGGFDFFGAFCGBAGHDCEE2EFFEGHGDGFD2EF2GHFFF2GGHFHGHHHHFFCBGDBEGFFFFGCEF3FFGFF1BGHHGEEECGGDFFGC1B?3?/>ECG0B??10//01<<11?</<FBGD111F10?<</..<.11->---<D.-A--::::00C0;0;C.;/;.00;00;9CF0//;C/./0009//99BFB..-;@D.-@-9D/////9///99;..///.9B../9/.;...
@M03495:530:000000000-LYBTV:1:2113:12917:17469 1:N:0:CATCACCC+TGCTATAT
GTCAGCATGTGAGCTTTGGAGTGAAATCTCTTGTCTTAAGGAATAAAGGAAAAAGATTCCGTCGGAGGCTCGGTGCTCTACAGGTTCAACCTTTGTACTCTATTATTGCCTCACATTCCATCTCTTGTGAAAATATATTTGATTGGCTTTTCTGCAGGTTGTTTGCCAGGACAGGTCGTGATTGCTGGAGCAGGTATGATATAATTCTAGGATTTGACAGATGAATAATTTACATATATATCTAACTTTGA
+
CCDDDFFFFFFFGGGGGGGGGGHHHHHHHHHHHHHHHHHHHHHHHHHHHHHHHHGGHHHIHHHGGGGGGHHGGEGGHHHHHHHHHHHHHHHHHHHHHHHHHHHHHHHHHHHHHHHHHHHHHHHHHHHHHHHHHHHHHHHHHHHHHHHHHHHHHHHHHHHHHFHHHHHHHHHHHGGHHGGGHHHHHHHHHHHGHHHGHHHHHHHHHHHHHHHGHHHHHGHHFHHGGHHGHHHHHHHHHGFCFGGGGGHHGG0
@M03495:530:000000000-LYBTV:1:2113:27284:17494 1:N:0:CATCACCC+TGCTATAT
GTCAGCATGTGAGCTTTGGAGTGAAATCTCTTGTCTTAAGGAATAAAGGAAAAAGATTCCGTCGGAGGCTCGGTGCTCTACAGGTTCAACCTTTGTACTCTATTATTGCCTCACATTCCATCTCTTGTGAAAATATATTTGATTGGCTTTTCTGCAGGTTGTTTGCCAGGACTTTCCAAGACCTCCACTAGAAAACACAATAAACTTTTTGGAAGCTGGACAACTATCTTCATTTTTCAGAAACAGTGAAC
+
BBBBBFFFFFFFGGGGGGGGGGHHHHGHHHGHHHHHHHHHHGHHHHHEGGHHHHGGHHHHHHHCGGGGGHHGGEFGHHHHHHFHHHHHHHGHHHHHHHHHHHHHGHHFFHHHHHHHHHHHGHHHHGHHHHHHGHHHHHHHHHHHHHHHHHHHHGHGHAGGHGHHHGHHEGHFHEHHHGGHGFHGHGHGHFGFHDGGHHHCFD<=GHHHHHGCGGHHFHFFHHGFFHFHHGGGGFFGGG;;;BFFGFCFFF;
@M03495:530:000000000-LYBTV:1:2113:20986:17511 1:N:0:CATCACAC+TGCTATAT
GTCAGCATGTGAGCTTTGGAGTGAAATCTCTTGTCTTAAGGAATAAAGGAAAAAGATTCCGTCGGAGGCTCGGTGCTCTACAGGTTCAACCTTTGTACTCTATTATTGCCTCACATTCCATCTCTTGTGAAAATATATTTGATTGGCTTTTCTGCAGGTTGTTTGCCAGGACAGGTCGTGATTGCTGGAGCAGGTATGATATAATTCTAGGATTTGACAGATGAATAATTTACATATATATCTAACTTTGA
+
DCDDDFFFFFFFGGGGGGGGGGHHHHHHHHHHHHHHHHHHHHHHHHHHHHHHHHGGHIIIHIHGGGGGGHHGGEGGHHHHHGHHHHHHHHHHHHHHHHHHHHHHHHHHHHHHHHHHHHHHHHHHHHHHHHGHHHHHHHHHHHHHHHGHHHHHHHHHHHHHHGHHHHHHHHHHHGGHGGGGHHHHGHHHHHHHHHHHHHHHGHHHHHHHHHHGHHHHHHHHGHHHHHHFHHHGHGHHGGFCFGGGGGGGGG0
@M03495:530:000000000-LYBTV:1:2113:21648:17519 1:N:0:CATCACCC+TGCTATAT
GTCAGCATGTGAGCTTTGGAGTGAAATCTCTTGTCTTAAGGAATAAAGGAAAAAGATTCCGTCGGAGGCTCGGTGCTCTACAGGTTCAACCTTTGTACTCTATTATTGCCTCACATTCCATCTCTTGTGAAAATATATTTGATTGGCTTTTCTGCAGGTTGTTTGCCAGGACTTTCCAAGACCTCCACTAGAAAACACAATAAACTTTTTGGAAGCTGGACAACTATCTTCATTTTTCAGAAACAGTGAAC
+
CBCCCFFFFFFBGGGGGGGGGGHHHHHHHHHHHHHHHHHHHHHHHHHHHHHHHHGGHHIHHHHGGGGGGHFFGGGGHHGHHHHHHHHHHHHHHHHHHHHHHHHHHHHGGHHHHHHHHHHHFHHHHHHHHHGGGHHHHHHHHFHHHHHHGHHHHHHHGHFHHEFHHHHHHHFHHHHHGH1GHHGHHHGHHHHBG<GHEHHGHHGHHHHHHHGGBGHHGHHFFHGGEFHHHHGGGGFGGGBFBFGFGGGGGG:
@M03495:530:000000000-LYBTV:1:2113:15907:17521 1:N:0:CATCACCC+TGCTATAT
GTCAGCATGTGAGCTTTGGAATTAGTAAATTCGTTGACGACAGAAGGAGCAAGATAACGACCACAGGGAGGGTGGTTTATCAACGGCAAAATATAGATCGGAAGAGCACACGTCTGAACTCCAGTCACCATCACCCATCTCGTATGCCGTCTTCTGCTTGAAAAAAAAAAAAAAGAAACAATCAACAACAACAACATGTAAACGCGTCAACATAACACAGTCAACTAGTGTAAGTGGAGTCAACGTACTAA
+
CCDCDFFFFFFFGGGGGGGGGGHHHHHHHHHHGHHHHHGFGGGHHHHHHHHHHHHHHHGGGGGHHHHGGGGGGGGGGHHHHHHHGGGGGHHHHHHHHHHHGGGGHHHHHHHGHHHGHHHHHHHHHHHHHHHHHHHHGHBHHHGGHGHHGGGHGHHHHHHFFGFHHGGGG?<--<...//:.0000/0...9...../0:1111.<---..00/<1000.<00010100<11111:100.</110.<<..11
@M03495:530:000000000-LYBTV:1:2113:17878:17523 1:N:0:CATCACCC+TGCTATAT
GTCAGCATGTGAGCTTTGGAGTGAAATCTCTTGTCTTAAGGAATAAAGGAAAAAGATTCCGTCGGAGGCTCGGTGCTCTACAGGTTCAACCTTTGTACTCTATTATTGCCTCACATTCCATCTCTTGTGAAAATATATTTGATTGGCTTTTCTGCAGGTTGTTTGCCAGGACTTTCCAAGACCTCCACTAGAAAACACAATAAACTTTTTGGAAGCTGGACAACTATCTTCATTTTTCAGAAACAGAGAAC
+
BBBBCFFFFFFFGGGGGGGGGGHHHHHHHHHHHHHHHHHHHHHHHHHHGHHHHHGGHHHHHHHGGGGGGHHGGFGGHHHHHHHHHHHHHHHHHHHHHHHHHHHHHHHHHHHHHHHHHHHHHHHHHHHHHHHHHHHHHHHHHEHHGGFHHHHHGGHHHHHHHGHHHHHHGHHHHHHHHHHGFHHHHHHHHHHFHGHHHGHCHGG<GHHHHHGGFHGGHHHGHHFGHHHHHHGGGGGGGGC;9BCFGG/BFFB
@M03495:530:000000000-LYBTV:1:2113:11396:17536 1:N:0:CATCACCC+TGCTATAT
GTCAGCATGTGAGCTTTGGTCCAGCCTGAGTCCTGGTTTATCAACGGCAAAATATAGATCGGAAGAGCACACGTCTGAACTCCAGTCACCATCACCCATCTCGTATGCCGTCTTCTGCTTGAAAAAAAAAAAAAACATAATCAAACAACTCCATAAGCGTACACCAGTACTAATATCAATATACATTGGAGAACACAAGTTAGGCTTCCTACGAGTAACTACTGAGCTAAACAGACACAAACCATCGTGAT
+
CCCCDFFFFFFFGGGGGGGGGGHHHGHHHHHHHHHHHHHHHHHHHGGGGGHHHHHHHHHHHGEGGHHHHHHHGHHHGHHHHHHHHHHHHHHHHHHHHGHFHHHGGHHHHGGGHGHHHHHHHHHHGHGGCC<</><.<11=111100<..000000000-.:-:::.:00:000;0090900000000000/090/;...0000/09//00;0.:.9.000:000000000;00//./9/..9..00...//
@M03495:530:000000000-LYBTV:1:2113:23792:17568 1:N:0:CATCACCC+TGCTATAT
GTCAGCATGTGAGCTTTGGAGTGAAATCTCTTGTCTTAAGGAATAAAGGAAAAAGATTCCGTCGGAGGCTCGGTGCTCTACAGGTTCAACCTTTGTACTCTATTATTGCCTCACATTCCATCTCTTGTGAAAATATATTTGATTGGCTTTTCTGCAGGTTGTTTGCCAGGACTTTCCAAGACCTCCACTAGAAAACACAATAAACTTTTTGGAAGCTGGACAACTATCTTCATTTTTCAGAAACAGTGAAC
+
CCCDDFFFFFFFGGGGGGGGGGHHHHHHHHHHHHHHHHHHHHHHHHHHHHHHHHGGHIIHHHHGGGGGGHHGGGGGHHHHHHHHHHHHHHHHHHHHHHHHHHHHHHHHHHHHHHHHHHHHHHHHHHHHHHHHHHHHHHHHHHHHHGHHHHHHHHHHHHHHGGHHHHHHHHHHHHHHHHHHHHHHHHHHHHHHHHHHHHHGHHDGHHHHHHGGGHHHHHHGHHHHHHHGHHGGGGGGGGFCBCFFGGGGGG:
@M03495:530:000000000-LYBTV:1:2113:4742:17573 1:N:0:CATCACCC+TGCTATAT
GTCAGCATGTGAGCTTTGGAGTGAAATCTCTTGTCTTAAGGAATAAAGGAAAAAGATTCCGTCGGAGGCTCGGTGCTCTACAGGTTCAACCTTTGTACTCTATTATTGCCTCACATTCCATCTCTTGTGAAAATATATTTGATTGGCTTTTCTGCAGGTTGTTTGCCAGGACTTTCCAAGACCTCCACTAGAAAACACAATAAACTTTTTGGAAGCTGGACAACTATCTTCATTTTTCAGAAACAGTGAAC
+
AAAAAFFF1BDFGGG1G1BGFGHGHHBGG3FDGBFGFGCHHFFGBGF1GFGGFAEGHHFHHHHCCEE?E/BE/EFCDGHHHF101B1F@GGHHEFGEGGDGHGFHHE@GDG1EGHHDD2DEGHFHHHHGHGGFHHHHDGGHHHH10B1FF<2FGHHHCFHG?GGFFGG1FEEFGGGHGHGFHFCF.GH<01>>DCBGHG<0<GHFFHHEF@AB0/:0::CFGC://;;CGGGGGGGFG990FBBF/00;;0
@M03495:530:000000000-LYBTV:1:2113:15161:17580 1:N:0:CGTCACCC+TGCTATAT
GTCAGCATGTGAGCTTTGGAGTGAAATCTCTTGTCTTAAGGAATAAAGGAAAAAGATTCCGTCGGAGGCTCGGTGCTCTACAGGTTCAACCTTTGTACTCTATTATTGCCTCACATTCCATCTCTTGTGAAAATATATTTGATTGGCTTTTCTGCAGGTTGTTTGCCAGGACCAACCGCCCGTTCCTCCACACATGGGGCATTCCACGGCGTCAGGTCGTGATTGCTGGAGCAGGTATGATATAATTCTAG
+
BBBBBFFFFFFFGGGGGGGGGFHHHHHHHHHHHHHHHHHHHHHHHHHHHHHHHHGGHHHHHHHGGGGGGHHGGGGGHHHHHHHHHHHHHHHHHHHHHHHHHHHHHHHHHHHHHHHHHHHHHHHHHHHHHHHHHHHHHHHHHHHHHHHHHHHHHHHHGHFHHGHHHHHHHHHHHHHGGFGGGGGHHHHHHHHHGEGHEEGGGHHHHHHGGGGGGGGGFGGDGGGGGGGGGFEFFFFFFFBFFFFFFFFFFFB
@M03495:530:000000000-LYBTV:1:2113:6350:17597 1:N:0:CATCACCC+TGCTATAT
GTCAGCATGTGAGCTTTGGAATTAGTAAATTCGTTGACGACAGAAGGAGCAAGATAACGACCACAGGGAGGGTGGTTTATCAACGGCAAAATATAGATCGGAAGAGCACACGTCTGAACTCCAGTCACCATCACCCATCTCGTATGCCGTCTTCTGCTTGAAAAAAAAAAAAAAAAAAAACATAATACACCGATAAACTAAGAGGCAAGACATAAGAACAGACTTAAAAACATCTACGACGATGAATTATC
+
CCCCCFFFFFFFGGGGGGGGGGHHHHHHHHHHGHHHHHGEEGGHHHHHHHHHHHHHHHGGGGGHHHHGGG?EEFGFGHHHHHHHGGGGGGHHHHHHHHHHGGGGHHHHHHHGHHHGHHHHHHHHHHHHHHHHHHHHEFCGHHGGHHHHGEGHGHHHHHHHHHHHHGGGEC;-9------:..0:009;:9B----.00009000.....///0:0000;///.0000000;.:0000...-9..0000000
@M03495:530:000000000-LYBTV:1:2113:14635:17617 1:N:0:CATCACCC+TGCTATAT
GTCAGCATGTGAGCTTTGGAATTAGTAAATCGACAGAAGGAGCAAGATAACGACCACAGGGAGGGTGGTTTATCAACGGCAAAATATAGATCGGAAGAGCACACGTCTGAACTCCAGTCACCATCACCCATCTCGTATGCCGTCTTCTGCTTGAAAAAAAAAAAAAAAACAATAACAATAACCCACTATACACCTTACCTGGTTTGTAGACTCTACATAAAAATCAATAGTATGCTTAAGATTCCTCTCAA
+
DCDDEFFFFFFFGGGGGGGGGGHHHHHHHHHGFFGGHHHHHHHHHHHHHHHGGGGGHHHHGGGGGEFGGGHHHHHHHGGGGGHHGHHHHHHHHGGGGHHHHHHHGHHHGHHHHHHHHHHHHHHHHHHHHGFFHHHGGHHHHGGGHGGHHHHHHGGHHHGGGE<:<---<.<.0100<0010<0<.9</1111<//010/:0.00..<11111<0111111110.0001111111<111:1<111111</0<
@M03495:530:000000000-LYBTV:1:2113:7189:17634 1:N:0:CATCACCC+TGCTATAT
GTCAGCATGTGAGCTTTGGAGTGAAATCTCTTGTCTTAAGGAATAAAGGAAAAAGATTCCGTCGGAGGCTCGGTGCTCTACAGGTTCAACCTTTGTACTCTATTATTGCCTCACATTCCATCTCTTGTGAAAATATATTTGATTGGCTTTTCTGCAGGTTGTTTGCCAGGACAGGTCGTGATTGCTGGAGCAGGTATGATATAATTCTAGGATTTGACAGATGAATAATTTACATATATATCTAACTTTGA
+
CCCDDFFFFFFFGGGGGGGGGGHHHHHHHHHHHHHHHHHHHHHHHHHHHHHHHHGGHHIIHHHGGGGGGHHGGGGGHHHHHHHHHHHHHHHHHHHHHHHHHHHHHHHHHHHHGGHHHHHHHHHHHHHHHHHHHHHHHHHHHHHHHHHHHHHHHHGHHHGHHEHHHHHHGHHHHGGHHGGGHHHHHHHHHGHHGHHHHHHHHHHHHHHHGHHHHHHHHGHHHHHH<GHCGHHHHHHHGGFCBFGGGGGHGG0
@M03495:530:000000000-LYBTV:1:2113:17453:17676 1:N:0:CATCACCC+TGCTATAT
GTCAGCATGTGAGCTTTGTAATTAGTAAATTCGTTGATAACGACCACAGGGAGGGTGGTTTATCAACGGCAAAATATAGATCGGAAGAGCACACGTCTGAACTCCAGTCACCATCACCCATCTCGTATGCCGTCTTCTGCTTGAAAAAAAAAAAAAACAAACCTCGTACTTCCAAACGTACGAAACAGTACACGCGACATCATAAGTACACTACTGAATACGGTTCGTTGTAAGTACGACACCTGCATCTT
+
CCCEEFFFFFFFGGGGGGGGGGHHHHHHHHHHGHHHHHHHHGGGGGHGHHGGGGGEFGEGHHHHHHHGGGEGHHHHHHHHHHHGGGGHHHHHHHGHHHGHHHHHHHHHHHHHHHHHHHHGG2FHHGGHHHHGGGHGHHHHHHHGHHHHGGGG<----.<<...//.....110111.....-...-//<<111.-----.00111<11<111//10101109./..-<</.11:111...--.//./<111
@M03495:530:000000000-LYBTV:1:2113:13877:17679 1:N:0:CATCACCC+TGCTATAT
GTCAGCATGTGAGCTTTGGAGTGAAATCTCTTGTCTTAAGGAATAAAGGAAAAAGATTCCGTCGGAGGCTCGGTGCTCTACAGGTTCAACCTTTGTACTCTATTATTGCCTCACATTCCATCTCTTGTGAAAATATATTTGATTGGCTTTTCTGCAGGTTGTTTGCCAGGACTTTCCAAGACCTCCACTAGAAAACACAATAAACTTTTTGGAAGCTGGACAACTATCTTCATTTTTCAGAAACAGTGAAC
+
AABBBFFFFFFFGGGGGGGGGGHHGHHFHHHHHHHHHHHHHHHHHHHHGHHHHHGGHHHHHHHGGGGGGHHEGGGGGHHFHHHHHHHHGHHHHHHHGHGHHHHHHHHHHGHHHHHHHHHGFEHHHHHHHHHHHGHHHHHHHHHHHAFHFHHFHHHHHGHHHFHHHHHHFGHHHHHHHHHHHHFHHHHHHHHHHHGHHHFGHHGHGFHHGHGGBGFAGHGHHHHFGGHH0GGGFFFFFG;;00CFFFFGFG9
@M03495:530:000000000-LYBTV:1:2113:24433:17697 1:N:0:CATCACCC+TGCTATAT
GTCAGCATGTGAGCTTTGGTCCAGCCTGAGTCCTGGTTTATCAACGGCAAAATATAGATCGGAAGAGCACACGTCTGAACTCCAGTCACCATCACCCATCTCGTATGCCGTCTTCTGCTTGAAAAAAAAAAAGATCATGCCATGAGCTGGGTACGCCAGGTACCATGGCAGGGCCGGTATAGGTTCTCAGGTATCAGTAGTAGGCGAGCTTATAAAGATACACACGAGTCCTCGAAGGACCGGTTCACTAT
+
CBBCBFFFFFFFGGGGGGGGGGHHHGHHHHHHHHHHHHHHHHHHHGGGGGHHHGHHHHHHHGGGGHHHHHGHGHHHGHHHHHHHHHHHHHHHHHHHHGHGHHHFGHHHHF?EFGGHFGGHH0GHGHGGCG<///11<111?1?CD11110.>11<.<.-./00000</./.--..----.99;0;;9000/;;00;0;00;09009-9-./;////9/:/9///.-:-.9://...:...:--@.9/9///
@M03495:530:000000000-LYBTV:1:2113:15668:17698 1:N:0:CATCACCC+TGCTATAT
GTCAGCATGTGAGCTTTGGAATTAGTAAATTCGTTGACGACAGAAGGAGCAAGATAACGACCACAGGGAGGGTGGTTTATCAACGGCAAAATATAGATCGGAAGAGCACACGTCTGAACTCCAGTCACCATCACCCATCTCGTATGCCGTCTTCTGCTTGAAAAAAAAAAAAAAAGAGAAATACAGGCCAATCGTACAATCAATACATAGAGAACGGAGATGTATACGGAGTAGACGACAATAAAACACAT
+
DDDDDFFFFFFFGGGGGGGGGGHHHHHHHHHHGHHHHHGGGGGHHHHHHHHHHHHHHHGGGGGHHHHGGGGGEFGGFHHHHHHHGGGGGHHHHHHGHHHHGGGGHHHHHHHGHHHGHHHHHHHHHHHHHHHHHHHHGGCGHHGGHHHHGGGHGHHHHHHHHHHHHGGGGE9;-9-.;//:0;:000/....0/.....000;:000000000000.;.99/000000...../000.----0000:0...;
@M03495:530:000000000-LYBTV:1:2113:2760:17713 1:N:0:CATCACCC+TGCTATAT
GTCAGCATGTGAGCTTTGGAGTGAAATCTCTTGTCTTAAGGAATAAAGGAAAAAGATTCCGTCGGAGGCTCGGTGCTCTACAGGTTCAACCTTTGTACTCTATTATTGCCTCACATTCCATCTCTTGTGAAAATATATTTGATTGGCTTTTCTGCAGGTTGTTTGCCAGGACAGGTCGTGATTGCTGGAGCAGGTATGATATAATTCTAGGATTTGACAGATGAATAATTTACATATATATCTAACTTTGA
+
AAABAFFFFFFDEGGGGGFG4BFHEHHFHBHHHHHHGHFGC3GFHFHHHHFHHHECFHGHFGHGG?EGGEHEGBEGGFHHHD3FGHHHHHHHDFHHHBGGFFHBHHHDEGHFGFFHGHHHHGFD4GHFHFHFFF3GHHHHHGHHGFCHHFHHHHHGHG0DFEHHGEDGH/GFHFEGHGCDEHHHBDGHFAFHFE.=DGFHHHHGHFHHHGHHHHHFF0CGHHGHCHH0CGHHFHHGGFBFGFGGCBFFBF0
@M03495:530:000000000-LYBTV:1:2113:5649:17714 1:N:0:CATCACCC+TGCTATAT
GTCAGCATGTGAGCTTTGGAGTGAAATCTCTTGTCTTAAGGAATAAAGGAAAAAGATTCCGTCGGAGGCTCGGTGCTCTACAGGTTCAACCTTTGTACTCTATTATTGCCTCACATTCCATCTCTTGTGAAAATATATTTGATTGGCTTTTCTGCAGGTTGTTTGCCAGGACTTTCCAAGACCTCCACTAGAAAACACAATAAACTTTTTGGAAGCTGGACAACTATCTTCATTTTTCAGAAACAGTGAAC
+
BBBBBFFFFFFFGGGGGGGGGGHHHHHHHHHHHHHHHFFHHHHHHHHHGHHHHFGGHHHHHHHGGGGGGHHGGEFGHHHHHH3FHHHHHHHHHHHHHHHHHHHHGHHGHHHHHHHHHHHHHHHHHHHFHHHHHHHHHHHHHHHHFGGHGHHHHHHHHGHHGDHHHHHHFGHHHFFHHHHHHHHHHHHHHHH1FGHHHHHCGFGHHFHHHHGGFBCGHGFGHGHHFFHHHHGGGGGGGG9;BFFGGGFFGGB
@M03495:530:000000000-LYBTV:1:2113:11513:17732 1:N:0:CATCACCC+TGCTATAT
GTCAGCATGTGAGCTTTGGACCCTGACTGGTTTATCAACGGCAAAATATAGATCGGAAGAGCACACGTCTGAACTCCAGTCACCATCACCCATCTCGTATGCCGTCTTCTGCTTGAAAAAAAAAAAAAAAAAAACAATGAATACATGAATACGCCCTCTTCCAAATCATCGATAACTGCACTATTATACGACAGACATCGAGACACTGCATGTGCTGTTTAATTATAGTACACACACTGCATACATGGATC
+
DEDCDFFFFFFFGGGGGGGGGGGHHHHHHHHHHHHHHHHGGGGGHHHHHHHHHHHGGGGHHHHHHHGHHHGHHHHHHHHHHHHHHHHHHHHGF3GHHGGHHHHGGGHGHHHHHHHHHHHHGGGBDG@<<-----...001<11<01101110..9--</1:111100011:C...011<<000111<:1...--/./<0./...</00001111111101111111111111:0.../000110<11/010
@M03495:530:000000000-LYBTV:1:2113:25548:17744 1:N:0:CATCACCC+TGCTATAT
GTCAGCATGTGAGCTTTGGAGTGAAATCTCTTGTCTTAAGGAATAAAGGAAAAAGATTCCGTCGGAGGCTCGGTGCTCTACAGGTTCAACCTTTGTACTCTATTATTGCCTCACATTCCATCTCTTGTGAAAATATATTTGATTGGCTTTTCTGCAGGTTGTTTGCCAGGATTTCCAAGACCTCCACTAGAAAACACAATAAACTTTTTGGAAGCTGGACAACTATCTTCATTTTTCAGAAACAGTGAACA
+
BBBBBFFFFFFFGGGGGGGGGGGHHHFHHHHGHHHHHHHHFHHHHHHHHHHHHHGGHHFHHHHGGGGEEHGGGGGGHHHHFFBGFGHHGHHHHHHGHGHHHEHHHHHHFHHHHHFHHHHEHHHHHHHGHHFHFFHHHHHHHFHHH0CGHHHHHHHHHGGHHGGHFHGHHHHHGHHHHHGHHHHHHFHHFHDGHHFHFHGHHG0DGHGGHGCFGFHGGCFFBGHFHHHHHHHGGBFFBF;CFFGGGFFGGGF
@M03495:530:000000000-LYBTV:1:2113:22203:17766 1:N:0:CATCACCC+TGCTATAT
GTCAGCATGTGAGCTTTGGAGACTGGTTTATCAACGGCAAAATATAGATCGGAAGAGCACACGTCTGAACTCCAGTCACCATCACCCATCTCGTATGCCGTCTTCTGCTTGAAAAAAAAAAAAAAAGATAACAAATAAATACCAAAAACTGATTGAACAAATTTAGAAACAATCGTACAAATTGCAACTGAGTCTCTAAGCTACACTAAAAATGTCATTTGCATGCGAACACCTTAGCGCGGGATTTACAT
+
DCDDCFFFFFFFGGGGGGGGGGGHHHHHHHHHHHHGGGGGHHHHHHHHHHHGGGGHHHHHHHGHHHGHHHFHHHHHHHHHHHCGHHHGG3GHHGGGHHHGGGHGHHHGHHHGHGHHGGGGB<><<>..1<<G11011<1000<00....0=00000000/.00<0000:/<.<0....<000000000//<000000000/<0:0/</0000.0000000000:00..-<-/./:000------./000<0
@M03495:530:000000000-LYBTV:1:2113:11195:17773 1:N:0:CATCACCC+TGCTATAT
GTCAGCATGTGAGCTTTGGAGTGAAATCTCTTGTCTTAAGGAATAAAGGAAAAAGATTCCGTCGGAGGCTCGGTGCTCTACAGGTTCAACCTTTGTACTCTATTATTGCCTCACATTCCATCTCTTGTGAAAATATATTTGATTGGCTTTTCTGCAGGTTGTTTGCCAGGACTTTCCAAGACCTCCACTAGAAAACACAATAAACTTTTTGGAAGCTGGACAACTATCTTCATTTTTCAGAAACAGTGAAC
+
CCCCDFFFFFFFGGGGGGGGGGHHHHHHHHHHHHHHHHHHHHHHHHHHHFHHHHGGHIHHHIHGGGGGGHHGGGGGHHHHHHHHHHHHHHHHHHHHHHHHHHHHHHHHHHHHHHHGHHHHHHHHHHHHHGHHHHHHHHHHHHHHHHHHHHHHHHGHHHHHHGHHHHHHHHHHHHHHHHHHHHHHHHHHHHHHHHHHHHHGHGHHHHHHHHGGHHHHHHHHHHHGGHGHHHGGGGGGGGGBFFGGFFCGGG0
@M03495:530:000000000-LYBTV:1:2113:24888:17780 1:N:0:CATCACCC+TGCTATAT
GTCAGCATGTGAGCTTTGGAATTAGTAAATTCGTTGACGACAGAAGGAGCAAGATAACGACCACAGGGAGGGTGGTTTATCAACGGCAAAATATAGATCGGAAGAGCACACGTCTGAACTCCAGTCACCATCACCCATCTCGTATGCCGTCTTCTGCTTGAAAAAAAAAAAAAAGAGAAAACACAGTACAAGAGGGCTCATACTCGGTGACTCGCGCAAGTCTGTGTAACCGACGTGACTGGTATACAACG
+
DDDDDFFFFFFFGGGGGGGGGGHHHHHHHHHHGHHHGHGEFGGHHHHHHHHHHHHHHHGGGGGHHHHGGGGGEFGGGHHHHHFHGGGGGHHHHHHHHHHHGGGGHHGHHHHGHHHGHHHHHHHHHHHHHHHHHHHHGG0FGHGGHHHHGEGHGGHHHHHHEHFHHGGGG?::--..//00//....000000/......000000.....000.------9000;000000----9...00.00;09000-
@M03495:530:000000000-LYBTV:1:2113:18874:17780 1:N:0:CATCACCC+TGCTATAT
GTCAGCATGTGAGCTTTGGAATTAGTAAATTATAACGACCACAGGGAGGGTGGTTTATCAACGGCAAAATATAGATCGGAAGAGCACACGTCTGAACTCCAGTCACCATCACCCATCTCGTATGCCGTCTTCTGCTTGAAAAAAAAAAAAAAAAAAGATAGTAATTCTCAGGACTGACAACCCGGCAACTGCGAGGCACCGAGCAGTCGTGGAGACATGCATCGTCATCGCCGAAGACAGCGTAGAGATTT
+
CCCCDFFFFFFFGGGGGGGGGGHHHHHHHHHHHHHHGGGGGHHHHGFGGGEFGFGHHHHHHHGGGGGHHHHHHHHHHHGGGGHHHHHHHGHHHGHHHHHHHHHHHHHHHHHHHHGH3GGHGGHHHHGEGHGHHHHHHHGHHHHGGGGF?<-::--9.:0:00000;00000/0./.0000...-----.//0.----...-----/:0:.....0./00000:.;;..00..----.///.-9.-.000:0
@M03495:530:000000000-LYBTV:1:2113:16419:17788 1:N:0:CATCACCC+TGCTATAT
GTCAGCATGTGAGCTTTGGAGTGAAATCTCTTGTCTTAAGGAATAAAGGAAAAAGATTCCGTCGGAGGCTCGGTGCTCTACAGGTTCAACCTTTGTACTCTATTATTGCCTCACATTCCATCTCTTGTGAAAATATATTTGATTGGCTTTTCTGCAGGTTGTTTGCCAGGACTTTCCAAGACCTCCACTAGAAAACACAATAAACTTTTTGGAAGCTGGACAACTATCTTCATTTTTCAGAAACAGTGAAC
+
BABCCFFFFFFFGGGGGGGGGGHHHHHHHHHHHHHHHHHHHHHHHHHHHHHHHHGGHHIHHIHGGGGGGHHGGGGGHHHHHHHHHHHHHHHHHHHHHHHHHHHHGHHHHHHHHHHHHHHHHHHHHHHHHGHHHHHHHHHHHHHHHFGHHHHHHHHHHHHHHGHHHHHHGFHHHHHHHHFGFHHHHHHHHGHFHHFHHHHGHGHHHHHHHHGGEFHHHHHHHHFHHHHHHHGGGGGGGGCFFGFGGGFFGGB
@M03495:530:000000000-LYBTV:1:2113:16969:17794 1:N:0:CATCACCC+TGCTATAT
GTCAGCATGTGAGCTTTGGAGTGAAATCTCTTGTCTTAAGGAATAAAGGAAAAAGATTCCGTCGGAGGCTCGGTGCTCTACAGGTTCAACCTTTGTACTCTATTATTGCCTCACATTCCATCTCTTGTGAAAATATATTTGATTGGCTTTTCTGCAGGTTGTTTGCCAGGACTTTCCAAGACCTCCACTAGAAAACACAATAAACTTTTTGGAAGCTGGACAACTATCTTCATTTTTCAGAAACAGTGAAC
+
CBCDDFFFFFFFGGGGGGGGGGHHHHHHHHHHHHHHHHHHHHHHHHHHHHHHHHGGHIIIHIHGGGGGGHHGGGGGHHHHHHHHHHHHHHHHHHHHHHHHHHHHHHHHHHHHHHHHHHHGHHHHHHHHHHHHHHHHHHHHHHHHHGHHHHHHHHHHHHHHHGHHHHHHGHHHHHHHHHHHHHHHHHHHHHHFHHHHHHHEHHHHHHHHHHGGGHHHHHHHHHHHHHHHHHGGGFGGGGFCFFFFGGFGEFB
@M03495:530:000000000-LYBTV:1:2113:12332:17796 1:N:0:CATCACCC+TGCTATAT
GTCAGCATGTGAGCTTTGGAATTAGTAAATTCGTTGACGACAGAAGGAGCAGATAACGCACAGGGAGGGTGGTTTATCAACGGCAAAATATAGATCGGAAGAGCACACGTCTGAACTCCAGTCACCATCACCCATCTCGTATGCCGTCTTCTGCTTGAAAAAAAAAAAAAACCCCACAATGAAAATACTAAAGAAAACGTACACACATGTACACACAACAATCATAAACCAGAATCAAGCCGTCAATCAGA
+
CCCDDFFFFFFFGGGGGGGGGGHHHHHHHHHHGHHHHHGGGGGHHHHHHHHHHHHHHGGGGGHHGGGGGEGFGGHHHHHHHGGGGGHHHHHHHHHHHGGGGHHGHHHHGHHHGHHHHHHHHHHHHHHHHHHHHGF2GHHGGHHHHGEGHGHHHHGGHHHHHHGGGGGE;--.9...9.:000000009000000.//;-....00..0000:000...9..9000000;/.../000000.-:-..;0000
@M03495:530:000000000-LYBTV:1:2113:9596:17816 1:N:0:CATCACCC+TGCTATAT
GTCAGCATGTGAGCTTTGGAGTGAAATCTCTTGTCTTAAGGAATAAAGGAAAAAGATTCCGTCGGAGGCTCGGTGCTCTACAGGTTCAACCTTTGTACTCTATTATTGCCTCACATTCCATCTCTTGTGAAAATATATTTGATTGGCTTTTCTGCAGGTTGTTTGCCAGGACTTTCCAAGACCTCCACTAGAAAACACAATAAACTTTTTGGAAGCTGGACAACTATCTTCATTTTTCAGAAACAGTGAAC
+
DDDDDFFFFFFFGGGGGGGGGGHHHHHHHHHHHHHHHHHHGHHHHHHHHHHHHHGGHIIIHIHGGGGGGHHGGGGGHHHHHHHHHHHHHHHHHHHHHHHHHHHHHHHHHHHHHHHHHHHHHHHHHHHHHGHHHHHHHHHHHHHHHHGHHHHHHHHHHHHHHGHHHHHHGHHHHHHHHHHHGHHHHHHHHGFHHHHHHGHGHFDHHHHHHHGGHHFHHHHHHGHHHHHHHHGGGGFGFGCBF0FFGGBFFGC
@M03495:530:000000000-LYBTV:1:2113:10159:17816 1:N:0:CATCACCC+TGCTATAT
GTCAGCATGTGAGCTTTGGAATTAGTAAATTCGTTGACGACAGAAGGAGCAAGATAACGACCACAGGGAGGGTGGTTTATCAACGGCAAAATATAGATCGGAAGAGCACACGTCTGAACTCCAGTCACCATCACCCATCTCGTATGCCGTCTTCTGCTTGAAAAAAAAAAAAAAACACAAATGATTATAGTAATACAACACATTAATCATAATAGATAACTATTACATTAGCTAATGTAACACATCGCAGT
+
DDDDDFFFFFFFGGGGGGGGGGHHHHHHHHHHGHHHHHGGGGGHHHHHHHHHHHHHHHGGGGGHHHHGGGGGEGGGGHHHHHGHGGGGGHHHHHHHHHHHGGGGHHHHHHHGHHHGHHHHHHHHHHHHHHHHHHHHGG1GHHGGHHHHGGGHGHHHGHHHEHHHHGGGGA---99.<.<BA00000<:000<0000<00...0000000000:0:000000<000000000<:000:::0000.00.....
@M03495:530:000000000-LYBTV:1:2113:7727:17816 1:N:0:CATCACCC+TGCTATAT
GTCAGCATGTGAGCTTTGGAGTGAAATCTCTTGTCTTAAGGAATAAAGGAAAAAGATTCCGTCGGAGGCTCGGTGCTCTACAGGTTCAACCTTTGTACTCTATTATTGCCTCACATTCCATCTCTTGTGAAAATATATTTGATTGGCTTTTCTGCAGGTTGTTTGCCAGGACTTTCCAAGACCTCCACTAGAAAACACAATAAACTTTTTGGAAGCTGGACAACTATCTTCATTTTTCAGAAACAGTGAAA
+
CCCDDFFFFFFFGGGGGGGGGGHHHHHHHHHHHHHHHHHHHHHHHHHHHFHHHHGGHHHHHHHGGGGGGHHFGGGGHGHHHHHHHHHHHHHHHHHHGHHHHHHHHHHHHHHHFHHHHHHHHHHHHHHHHHHHFHHHHHHHGHHHHFFHHHHHHHHHHHHHHGHHGGHHFEHHHHGHHHHHHHHHHHHHHHHFHHHHHHHGHHGHHHHHHHGGHHGFHHHAHHHGFHHHHHGGGFFGGGBCBFFGGGFFFB0
@M03495:530:000000000-LYBTV:1:2113:4765:17835 1:N:0:CATCACCC+TGCTATAT
GTCAGCATGTGAGCTTTGGAGGGCAAGAAGTGGTTGTGACATTAGTAAATTCGTTGACGACAGAAGGAGCAAGATAACGACCACAGGGAGGGTGGTTTATCAACGGCAAAATATAGATCGGAAGAGCACACGTCTGAACTCCAGTCACCATCACCCATCTCGTATGCCGTCTTCTGCTTGAAAAAAAAAAAAAAAAACCAAACGAAAAAAAAAAGAGTCGTCGTCGAAATCTACGAAAATAAGTCAATTAC
+
CCCCDFFFFFFFGGGGGGGGGGGGGGGHHHHHHHGGGGHHHHHHHHHHHHHHGHHHHHGGGGGHHHHHHHHHHHHHHHGGGGFHHHHGGGGG?FGGGHHHHHHHGGGGGHHHHHHHHHHHDGGGHHHHHHHGHHHGHHHHHHHHHHHHHHHHHHHHGHBGGHGGHHHHGGGHGHHHFHHHGHHHHGGG?D;---9@9.....;....-.;:-9-.9/00-..-:.--..;0000....:000000000000
@M03495:530:000000000-LYBTV:1:2113:13832:17842 1:N:0:CATCACCC+TGCTATAT
GTCAGCATGTGAGCTTTGGAATAGTAAATTCGTTGACGACAGAAGGAGCAAGATAACGACCACAGGGAGGGTGGTTTATCAACGGCAAAATATAGATCGGAAGAGCACACGTCTGAACTCCAGTCACCATCACCCATCTCGTATGCCGTCTTCTGCTTGAAAAAAAAAAAAACTACACACGCTCCATCACCCTCCGACATCTGCAGAGCACACGTCTGAACTACAGTCACACGCGCAAACCCCGTATATCA
+
BAABBFDFFFFFGGGGGGGFGGHHGHHFHHHGFHFHHGGGGCHGHHFHHHHHGGHHHFFEAAHGGHFCF001?/>BGHGGGDB>>@EF1GF3?FGHHFGEGGFHAFGCCGDCFGF3FGFFFGF@DHGGHHHGFHHE201FF?<FFGHGEFHEHGHHHHHGFGHGCGCC---;90;///0.9-;.;9///:....9:@-;AF//////AF/;9.-...:/;///9///:BF/99--9;@B.;9.;.9.////
@M03495:530:000000000-LYBTV:1:2113:7740:17850 1:N:0:CATCACCC+TGCTATAT
GTCAGCATGTGAGCTTTGGAATTAGTAAATTCGTTGACGACAGAAGGAGCAAGATAACGACCACAGGGAGGCTGGTTTATCAACGGCAAAATATAGATCGGAAGAGCACACGTCTGAACTCCAGTCACCATCACCCATCTCGTATGCCGTCTTCTGCTTGAAAAAAAAAAAATACAATGATGATCACAAGTACTAATCCCTATAACGTCACATGTCACAGCACTACTCGACAGACATCGCACTACACAGTA
+
CCCCDFFFFFFFGGGGGGGGGGHHGHHHHHHHGHHHHHGFGGGHHGHHHHHHHHHHHHGGGGGHHHHGGGGGHHGHHHHHHHGHGGGGGHHHHHHHHHHHGGGGHHHHHHHGHHHGHHHHHHHHHHHHHHHHHHHHGGFHHHGGHHGHGEGHGHHHHHHHHHHHHGGGE?-9.:0<<00:00:000/0<.000<00:00<000<00./...0000000009/.0:/0<..-.-:.:00...--0/:/0.00
@M03495:530:000000000-LYBTV:1:2113:12820:17857 1:N:0:CATCACCC+TGCTATAT
GTCAGCATGTGAGCTTTGGAATTAGTAAATTCGTTGACGACAGAAGGAGCAAGATAACGACCACAGGGAGGGTGGTTTATCAACGGCAAAATATAGATCGGAAGAGCACACGTCTGAACTCCAGTCACCATCACCCATCTCGTATGCCGTCTTCTGCTTGAAAAAAAAAAAAAAAATAACAAACAAATTTACACCAACAAAGAATATAAAAAAGTAATATATCAACCTAGAACCACACACAGTAAACACAT
+
DDDDDFFFFFFFGGGGGGGGGGHHHHHHHHHHGHHHHHGGGGGHHHHHHHHHHHHHHHGEGGGHHHHGFGGGEGGGGHHHHHGHGGGGGHHHHHHHHHHHGGGGHHHHHHHGHHHGHHHHHHHHHHHHHHHHHHHHGG?GHHGGHHHHGEGHGHHGHHHHHHHHHGGGGE<--9-9.00000.....0000:00/....<.//.00000000-.000<0000000/./00000....9..<.000000.90
@M03495:530:000000000-LYBTV:1:2113:23685:17862 1:N:0:CATCACCC+TGCTATAT
GTCAGCATGTGAGCTTTGGAGTGAAATCTCTTGTCTTAAGGAATAAAGGAAAAAGATTCCGTCGGAGGCTCGGTGCTCTACAGGTTCAACCTTTGTACTCTATTATTGCCTCACATTCCATCTCTTGTGAAAATATATTTGATTGGCTTTTCTGCAGGTTGTTTGCCAGGACTTTCCAAGACCTCCACTAGAAAACACAATAAACTTTTTGGAAGCTGGACAACTATCTTCATTTTTCAGAAACAGTGAAC
+
CBCCCFFFFFFBGGGGGGGGGGHHHHHHHHHHHHHHHHHHHHHHHHHHHHHHHHGGHHHHHGHGGGGFGHHGGGGGHHHHHHHHHHHHHHHHHHHHHHHHHHHHHHHHHHHHHHHGHHHHHHHHHHHHHGHHHHHHHHHHHFHHHHHHHHHHHHHHHHHHHGHHGHHHGHHHHHHHGHHHHHHHHHHHHHHHHHHHHHEEHGGHHHHHHHGGGHHHHHHHHHGHHHHGHHGGGGGGFGF9CFFGGGGGGG9
@M03495:530:000000000-LYBTV:1:2113:27520:17881 1:N:0:CATCACCC+TGCTATAT
GTCAGCATGTGAGCTTTGGTCCAGCCTGAGTCCCTGGTTTATCAACGGCAAAATATAGATCGGAAGAGCACACGTCTGAACTCCAGTCACCATCACCCATCTCGTATGCCGTCTTCTGCTTGAAAAAAAAAAAAAGTACAATCAGATAAGATGCGTTCGATGAACCATAGCTAAGAACAAGTCAACGTACATGATGGACTTGTGTGCTCGTGGCCGCACGCCTGGTAGGCACCTACGTCTCTGCATCTCGC
+
CCCCCFFFFFFFGGGGGGGGGGHHHGHHHHHHHHHHHFGHHHHHHHGGGGGHHHHHHHGHHHGGGGHHHHHGHGHHHGHHHHFHHHHHHHHHHHHHHHGF3GGHGGHHHFEEEHGHHEHHHHHHGHHGGGBC//>.<1>11111111=10000<-<...<0000;..000000::00/;//00000....9000000/00000;;.90;99.9-:------....:00.00../0/...;;90000000..
@M03495:530:000000000-LYBTV:1:2113:13042:17892 1:N:0:CATCACCC+TGCTATAT
GTCAGCATGTGAGCTTTGGAGTGAAATCTCTTGTCTTAAGGAATAAAGGAAAAAGATTCCGTCGGAGGCTCGGTGCTCTACAGGTTCAACCTTTGTACTCTATTATTGCCTCACATTCCATCTCTTGTGAAAATATATTTGATTGGCTTTTCTGCAGGTTGTTTGCCAGGACTTTCCAAGACCTCCACTAGAAAACACAATAAACTTTTTGGAAGCTGGACAACTATCTTCATTTTTCAGAAACAGTGAAC
+
DCDDDFFFFFFFGGGGGGGGGGHHHHHHHHHHHHHHHHHHHHHHHHHHHHHHHHGGHIHHHHHGGGGGGHHGGGGGHHHHHHHHHHHHHHHHHHHHHHHHHHGHHHHHHHHHHHHHHHHHHHHHHHHHHHHHHHHHHHHHHEHHHFHHHHHHHHHHGHGHHGHHHHHHHHHHHHHHHGHHHHHHHHHHHHHFHHHHHGHGHHGHHHHHHHGGBGHFHHHHHHFHHHHGHHGGGGGGGGFBFGFGGFCFGG0
@M03495:530:000000000-LYBTV:1:2113:23234:17902 1:N:0:CATCACCC+TGCTATAT
GTCAGCATGTGAGCTTTGGAATTAGTAAATTCATAACGACCACAGGGAGGGTGGTTTATCAACGCAAAATATAGATCGGAAGAGCACACGTCTGAACTCCAGTCACCATCACCCATCTCGTATGCCGTCTTCTGCTTGAAAAAAAAAAAAAAAAAAAAACATCGACAACCTACATAGAATATAGAATGAGTATAGTGAAGAACTAGAATGTGTGGATCATTAGAGACTAGACGATCGAATCGAGTACTAAC
+
CCDEDFFFFFFFGGGGGGGGGGHHHHHHHHHHHHHHHGGGGGHHHHGGGGGEFGFGHHHHHHHGGGGGHHHHHGHHHHGGGGGHGHHHHGHHHGHHHHHGHHHHHHHHHHHHHHGHCGGHGGFHHHGGGHGHHHHHHHFHHHHGGGGCF<--:----<-.900./-.-../0/0:1111111111<11<1:1<:1<11<11</1000111111..000<11:1101/00:01.-..-</0<..<:.11110
@M03495:530:000000000-LYBTV:1:2113:14633:17903 1:N:0:CATCACCC+TGCTATAT
GTCAGCATGTGAGCTTTGGAATAGTAAATTCGTTGACGACAGAAGGAGCAAGATAACGACCACAGGGAGGGTGGTTTATCAACGGCAAAATATAGATCGGAAGAGCACACGTCTGAACTCCAGTCACCATCACCCATCTCGTATGCCGTCTTCTGCTTGAAAAAAAAAAAAAATAAAAACAAAAAAACACAAACACGATATAGCATGCCGAACGACAACAAGTAAACAGATGATGCACACAGGCGACACAC
+
EEEEEFFFFFFFGGGGGGGGGGHHHHHGHHHGHHHHHGGGGGHHHHHHHHHHHHHHHGGGGGHHHHGGGGEEFFGGHHHHHHHGGGGGHHHHHHHHHHHGGGGHHHHHHHGHHHGHHHHHHHHHHHHHHHHHHHHGH1?GHFGHHHHGGGHGHHHHHHHHHHHHGGGGE<<--.01110......--.9.....:..9..-1111<000--<--.-<-.<./1111<1//111<11001<<...-----/.
@M03495:530:000000000-LYBTV:1:2113:27316:17909 1:N:0:CATCACCC+TGCTATAT
GTCAGCATGTGAGCTTTGGAATTAGTAAATTCGTTGACGACAGAAGGAGCAAGATAACGACCACAGGGAGGGTGGTTTATCAACGGCAAAATATAGATCGGAAGAGCACACGTCTGAACTCCAGTCACCATCACCCATCTCGTATGCCGTCTTCTGCTTGAAAAAAAAAAAACTTGTATAATTGTGACAGTAGTCGTTCTTAATTTGACTCATGGTGTTTTGCTCACTGAAAAATGTTACATATATTGTAT
+
>AABAFFFFFFFGFGGGGG4GFFFGFGFHHHHGFFFGAEEEFGHHGHHHHHHGHHHHFEGGGGHHGHFAE00EFEEGHHHHE4B?@E@EHFHHHHHHEHAD?FDHHHEHHHCHGHG3GCGFFHFHEHHFHHHHD2GEH0DGFGCFFFGG.@GFHFHEFH1FCGFF@@@@C9-900900090900;90000;;0;C.....///;;B//B//;9////.....//9/9/9/;//..//;/;//;///9/;/9
@M03495:530:000000000-LYBTV:1:2113:14747:17919 1:N:0:CATCACCC+TGCTATAT
GTCAGCATGTGAGCTTTGGAGTGAAATCTCTTGTCTTAAGGAATAAAGGAAAAAGATTCCGTCGGAGGCTCGGTGCTCTACAGGTTCAACCTTTGTACTCTATTATTGCCTCACATTCCATCTCTTGTGAAAATATATTTGATTGGCTTTTCTGCAGGTTGTTTGCCAGGACAGGTCGTGATTGCTGGAGCAGGTATGATATAATTCTAGGATTTGACAGATGAATAATTTACATATATATCTAACTTTGA
+
DDDDDFFFFFFFGGGGGGGGGGHHHHHHHHHHHHHHHHHHHHHHHHHHHHHHHHGGHHIIHIHGGGGGGHHGGGGGGHHHHHHHHHHHHHHHHHHHHHHHHHHHHHHHHHHHGGGHHHHHHHHHHHHHHHHHHHHHHHHHHHHHHHHHHHHHHHGHHHHHHEHHHHHHHHHHHGGHHGFGHHHHHHHHHGHGHHHHHHHHHHHGHHHHGHHFHHHHHHHHEFHGCFHCGHHFHHHHGGGBFGEFGGGGGE0
@M03495:530:000000000-LYBTV:1:2113:2468:17920 1:N:0:CATCACCC+TGCTATAT
GTCAGCATGTGAGCTTTGGAGTGAAATCTCTTGTCTTAAGGAATAAAGGAAAAAGATTCCGTCGGAGGCTCGGTGCTCTACAGGTTCAACCTTTGTACTCTATTATTGCCTCACATTCCATCTCTTGTGAAAATATATTTGATTGGCTTTTCTGCAGGTTGTTTGCCAGGACTTTCCAAGACCTCCACTAGAAAACACAATAAACTTTTTGGAAGCTGGACAACTATCTTCATTTTTCAGAAACAGTGAAC
+
BBBB?FFFFFFFGFFGGGFBGGHHFFHGHGCCGFGGHHHHHFHHHHHE3GGHHGGGHHFHBHGG??E0EGFGGAEFHFEHGF33GGHHHHHHHHHHHHHHHHHHHHHFHHHHHHHHFHHGHHHFFHHGFEHH3FGFHHHHHEHGBGGGHEFHHFHGH0FGFBHFFHHHBAGHFHHHHHFDCCHHGEGHHHC>F=<CHHHEHH<DGFHHHFGGC0:CGGBGGFHHEHHHHHGGGGFFGG0;0B/9BBFFGG0
@M03495:530:000000000-LYBTV:1:2113:16008:17934 1:N:0:CATCACCC+TGCTATAT
GTCAGCATGTGAGCTTTGGAGTGAAATCTCTTGTCTTAAGGAATAAAGGAAAAAGATTCCGTCGGAGGCTCGGTGCTCTACAGGTTCAACCTTTGTACTCTATTATTGCCTCACATTCCATCTCTTGTGAAAATATATTTGATTGGCTTTTCTGCAGGTTGTTTGCCAGGACAGGTCGTGATTGCTGGAGCAGGTATGATATAATTCTAGGATTTGACAGATGAATAATTTACATATATATCTAACTTTGA
+
CDEEEFFFFFFFGGGGGGGGGGHHHHHHHHHHHHHHHHHHHHHHHHHHHHHHHHGGHIHHHHHGGGGGGGHGGGGGFHHHHHHHHHHHHHHHHHHHHHHHHHHHHHHHHHHHGHHHHHHHHHHHHHHHHHHHHHHHHHHHHHHHHHHHHHHHHHHHHHHHHGHHHHHHGHHHHGGHHGGGHGHHHHHHHGHHHHHHHHHHHHHHHHHHHHHHHHHHGHHHFHFGGHHHHHHHHHHHGGFCFGGGGGGGGG1
@M03495:530:000000000-LYBTV:1:2113:8251:17942 1:N:0:CATCACCC+TGCTATAT
GTCAGCATGTGAGCTTTGGTCCAGCCTGAGTCCTGGTTTATCAACGGCAAAATATAGATCGGAAGAGCACACCTCTGAACTCCAGTCACCATCACCCATCTCGTATGCCGTCTTCTGCTTGAAAAAAAAAAAAAAACAAAACAACTGGATCAGAGTTCGCTCTAACAGGTAGAAACGGCAAAGTCTACCAACAATCTATCATCGCACTCGTACAACACACCTGCTTGAACACATAACGGTCATGTACCTGA
+
BBCCCFFFFFFFFGGGGGGGGGHHHGHHGHHHHHHGCGHHHHHHHGGGGGHHHHHHHHHHHGGGGHHHHHHHGHHHFHHHHHHGHHHHHHHHHHHHHGHEHHHGGHHHHGFGHGHHHGHHHHHHHFGGG<<<<>->....<.<..0<//00.000000.-...00000.000;00/..---./0;090000...0000000900..;-/.....00.;...//.0;0;000/.;0:0.-...000:000;/
@M03495:530:000000000-LYBTV:1:2113:21346:17944 1:N:0:CATCACCC+TGCTATAT
GTCAGCATGTGAGCTTTGGAGTGAAATCTCTTGTCTTAAGGAATAAAGGAAAAAGATTCCGTCGGAGGCTCGGTGCTCTACAGGTTCAACCTTTGTACTCTATTATTGCCTCACATTCCATCTCTTGTGAAAATATATTTGATTGGCTTTTCTGCAGGTTGTTTGCCAGGACTTTCCAAGACCTCCACTAGAAAACACAATAAACTTTTTGGAAGCTGGACAACTATCTTCATTTTTCAGAAACAGTGAAC
+
DDDDCFFFFFFFGGGGGGGGGGHHHHHHHHHHHHHHHHHHHHHHHHHHHHHHHHGGHIHHHHHGGGGGGHHGGEGGHHHHHHHHHHHHHHHHHHHHHHHHHHHHHHHHHHHHHHHHHHHHHHHHHHHHHHHHHHHHHHHHHHHHHHHHHHHHHHHHHHHHHGHHHHHHHHHHHHGHHHHHHHHHHHHHHHHHHHHHHHHEGGDHHHHHHHGGHHGHHHHHHHHHHHHHHHGGGGGGGGCFFFFGGFFGGG0
@M03495:530:000000000-LYBTV:1:2113:6337:17950 1:N:0:CATCACCC+TGCTATAT
GTCAGCATGTGAGCTTTGGTTTATCAACGGCAAAATATAGATCGGAAGAGCACACGTCTGAACTCCAGTCACCATCACCCATCTCGTATGCCGTCTTCTGCTTGAAAAAAAAAAAAAAAAAACCAAAAAACTAAAACTCCCTCATCAGACAAAATAAATATATAAGTGAAACATACCATACGAACAAACAACTTCAACTCCAACCTAGTGCTGAAGAGATAACTCAACATATACCTATACACAAGTATACA
+
BBBBBFFFFFFFGGGGGGGGGGHHHHHHGGGGGHHHHHHHHHHHGGGGHHHHHHHGHHHGHHHHHHHHHHGHHHHHHHHHGG3FGHFGHHHHGEEHGHHHHHHHHFG?GGEFD<B<>/<>->......<-.000000000./:.00:00////.0000000900;00000;0/000:000/...--....9.//;F//9////9./9//9///;;/:;.////9//9.//9/////://;/:/../////9
@M03495:530:000000000-LYBTV:1:2113:20436:17970 1:N:0:CATCACCC+TGCTATAT
GTCAGCATGTGAGCTTTGGAGTGAAATCTCTTGTCTTAAGGAATAAAGGAAAAAGATTCCGTCGGAGGCTCGGTGCTCTACAGGTTCAACCTTTGTACTCTATTATTGCCTCACATTCCATCTCTTGTGAAAATATATTTGATTGGCTTTTCTGCAGGTTGTTTGCCAGGACGGTCGTGATTGCTGGAGCAGGTATGATATAATTCTAGGATTTGACAGATGAATAATTTACATATATATCTAACTTTGAT
+
CCCCCFFFFFFFGGGGGGGGGGHHHHHHHHHHHHHHHHHHHHHHHHHHHHHHHHGGHHIHHHHGGGGGGHHGGEGGHHHHHHHGHHGHHHHHHHHHHHHHHHHHHHHHHHHHHHHHHHHHHHHHHHHHGHHGHHHHHHHHHHHHHHHHHHHHHHHHHHHHHGHHHHHHHHHHGGGGGGGHHHFHHHFGFGEHHGHHHFHHHHGGHHHGHFHHHHHHGGHHHHG<CFFGGGGGGGGGGGFCFGGGGGHHGGB
@M03495:530:000000000-LYBTV:1:2113:25455:17976 1:N:0:CATCACCC+TGCTATAT
GTCAGCATGTGAGCTTTGGAGTGAAATCTCTTGTCTTAAGGAATAAAGGAAAAAGATTCCGTCGGAGGCTCGGTGCTCTACAGGTTCAACCTTTGTACTCTATTATTGCCTCACATTCCATCTCTTGTGAAAATATATTTGATTGGCTTTTCTGCAGGTTGTTTGCCAGGACTTTCCAAGACCTCCACTAGAAAACACAATAAACTTTTTGGAAGCTGGACAACTATCTTCATTTTTCAGAAACAGTGAAC
+
CCCCCFFFFFFFGGGGGGGGGGHHHHHHHHHHHHHHHHHHHHHHHHHHHHHHHHGGHHGHHHHGGGGGGHHGGEGGHHHHHHHHHHHHHGHHHHHHHHHHHHHHHHHHHHHHHHHHHGHHGHHHHHHHHHBHHHHHHHHHHHHHHHHHHHHHHHHHHHFHHGHHHHHHHEHHHHHHHHHHHGHHHHGHHHHHHHHHHHHFHGDDHGHHHHGGHCGGHHHHHHHHHHHHHHGGGGGGGGBCFBFGGGFGGG0
@M03495:530:000000000-LYBTV:1:2113:16141:17998 1:N:0:CATCACCC+TGCTATAT
GTCAGCATGTGAGCTTTGGACTCCTGACTGGTTTATCAACGGCAAAATATAGATCGGAAGAGCACACGTCTGAACTCCAGTCACCATCACCCATCTCGTATGCCGTCTTCTGCTTGAAAAAAAAAAACACACACCGCAAAAATCATAAACATTCATAGAAAATGAAAAATAACACACCCCAGCACTAACGGAATAGCAATAGGCCAATTCTAAGTACGTGCAACTGTCAACACTGTGAAGTTATCTACTAA
+
BCDCCFFFFFFFGGGGGGGGGGHHHHHHHHHHHHHHHHHHGGGGGHHHHHHHHHHHGGGGHHHHHHHGHHGGHHHHHHHHHHGHHHHHHHHHGF3GHHGGHHHHGGGHGHHHHHHHHHHHHGGGG/>//?//////<---0.01<1110000000=00000/000000:.:0000..;.-.../.00:0.:...;00000000;0..0;0000;000.:/..00//000000::0000000:00000::00
@M03495:530:000000000-LYBTV:1:2113:26477:18004 1:N:0:CATCACCC+TGCTATAT
GTCAGCATGTGAGCTTTGGAATTAGTAAATTCGTTGACGACAGAAGGAGCAAGATAACGACCACAGGGAGGGTGGTTTATCAACGGCAAAATATAGATCGGAAGAGCACACGTCTGAACTCCAGTCACCATCACCCATCTCGTATGCCGTCTTCTGCTTGAAAAAAAAAAATATATATGTGGTCACAACTACTATATACATCTAGTACATCACACTATCTGATTGGTACACTGTGCATAATAAGATTACCA
+
CCCCCFFFFFFFGGGGGGGGGGHHHHHHHHHHGHHHHHGGGGGHHHHHHHHHHHHHHHGGGGGHHHHGFGGGEFGGGHHHHHHHGGGGGHHHHHHHHHHHGGGGHHHHHHHGHHHGHHHHHHHHHHHHHHHHHHHHGH0GHHFGHHHHGFGHGGHHHHHGGHBHHFGC-A:.0000900000/09000;00:000900000000000:0:00000//99090000.0000;90000000090000000000
@M03495:530:000000000-LYBTV:1:2113:29076:18027 1:N:0:CATCACCC+TGCTATAT
GTCAGCATGTGAGCTTTGGAGTGAAATCTCTTGTCTTAAGGAATAAAGGAAAAACATTCCGTCGGATCCTCGGTGCTCTACAGGTTCAACCTTTGTACTCTATTATTGCCTCACATTCCATCTCTTGTGAAAATATATTTGATTGGCTTTTCTGCAGGTTGTTTGCCAGGACTTTCCAAGACCTCCACTAGAAAACACAATAAACTTTTTGGAAGCTGGACAACTATCTTCATTTTTCAGAAACAGTGAAC
+
BBBBBFFFFFFFGGGGGGGGGGHHGHHHHHHHHHHHHHHHHHHHHHHHHHHHHHABFHHHHHHGGGG0BFGGGFGGHHHHHHFHHHHHHHHHHHHHHHHGHHHHHHHHHHHHHHHHHHHHHHHHHHHHHHHHHHHHHHHHHGHHHHHHHHHHHHHGFHHHHGHGHGHHHEGHHHHHHGFFFHHHHHHHHFHFHHHHHGHEFFGBHHHHGGGGHGHGHHHHHHGHHHHHGHHHHHHHHH0;;B/:CBCF0C0
@M03495:530:000000000-LYBTV:1:2113:4802:18041 1:N:0:CATCACCC+TGCTATAT
GTCAGCATGTGAGCTTTGGAGTGAAATCTCTTGTCTTAAGGAATAAAGGAAAAAGATTCCGTCGGAGGCTCGGTGCTCTACAGGTTCAACCTTTGTACTCTATTATTGCCTCACATTCCATCTCTTGTGAAAATATATTTGATTGGCTTTTCTGCAGGTTGTTTGCCACTTTCCAAGACCTCCACTAGAAAACACAATAAACTTTTTGGAAGCTGGACAACTATCTTCATTTTTCAGAAACAGTGAACAAC
+
CCCCCFFFFFFFGGGGGGGGGGHHGHHHHHHHHHHHHGHHHHHHHHGHHHHHHHGGHIHHHHHGGGGGGHHGGGGGHHHHHHHHHHHGHHHHHHHHHHHHHHHHHHHHHHHHGHHHHHHGHHHHHHHHHHHHHHHHHHHHHEHHFGBHHHHHHHHHHHHHHGHHHHHHGHHHHGHFHHHHHHEGHHHHFGHHHGHHGHGBGHHHHHHGGGDFGHFHEGFHHHHHHHHHGHHHGGGGGF0;:CFGGGGGGGE
@M03495:530:000000000-LYBTV:1:2113:18869:18050 1:N:0:CATCACCC+TGCTATAT
GTCAGCATGTGAGCTTTGGTCCAGCCTGAGTCCTGGTTTATCAACGGCAAAATATAGATCGGAAGAGCACACGTCTGAACTCCAGTCACCATCACCCATCTCGTATGCCGTCTTCTGCTTGAAAAAAAAAAAAAAATACAACAAGAATCTGCTACAATACTATCCTTCCTAAGTAGTCAAGTTAATATCTCAGGATCACATGCACTATGATATATCATACTAACTATCTTCCAAGGGATCAGTGAGCACTA
+
DCDDDFFFFFFFGGGGGGGGGGHHHGHHHHHHHHHHHHHHHHHHHGGGGGHHHHHHHHHHHGGGGHHHHHHHGHHHFDGHHHHHHHHHHHHHHHHHHGHHHHHGGHHHHGGGHGHHHHHHHGHHHGGGFF@/>/-<0<1<00..///00000000:<0000000/000/000/0:;00000;:0000000000/0;/./000000:00:000:0000000000000::0000:00;../..;00;000:00
@M03495:530:000000000-LYBTV:1:2113:7641:18050 1:N:0:CATCACCC+TGCTATAT
GTCAGCATGTGAGCTTTGGAGTGAAATCTCTTGTCTTAAGGAATAAAGGAAAAAGATTCCGTCGGAGGCTCGGTGCTCTACAGGTTCAACCTTTGTACTCTATTATTGCCTCACATTCCATCTCTTGTGAAAATATATTTGATTGGCTTTTCTGCAGGTTGTTTGCCAGGACTTTCCAAGACCTCCACTAGAAAACACAATAAACTTTTTGGAAGCTGGACAACTATCTTCATTTTTCAGAAACAGTGAAC
+
CCCCCFFFFFFFGGGGGGGGGGHHHHHHHHHHHHHHHHHHHHHHHHHHHHHHHHGGHIIHHHHGGGGGGHHGGGGGHHGHHHHHHHHHHHHHHHHHHHHHHHHHGHHHHHHHHHHHHHHHHHHHHHHHHHHHHHHHHHHHHHHHHGHHHHHHHHHHHHHHHGHHHHHHEHHHHHHHHHHHEHHHHHHHHHGHGHHHHHHEHFDGHHGHHHGCFHHHHHHGHHHHHHHHHHGGGGGGGGCCFFFGGGFGGG0
@M03495:530:000000000-LYBTV:1:2113:13792:18061 1:N:0:CATCACCC+TGCTATAT
GTCAGCATGTGAGCTTTGGTCCAGCCTGAGTCCTGGTTTATCAACGGCAAAATATAGATCGGAAGAGCACACGTCTGAACTCCAGTCACCATCACCCATCTCGTATGCCGTCTTCTGCTTGAAAAAAAAAAAAAAACAATAGCAAATCCAACTTGTTCGCTTCTAGACAGACATATAAAGAAACAGACACTTAACAGCTTGTATGTCATGACAGAGACATCGTTAGTGCGCATAGATAGTCGACTAGTAGT
+
DDDEEFFFFFFFGGGGGGGGGGHHHGHHHHHHHHHHHHHHHHHHHGGGGGHHHHHHHHHHHGGGGHHHHHHHGHHHGHHHHHHHHHHHHHHHHHHHHGGCGHHGGHHHHGGGGGGHHHHHGHHHHHGGGBB/<<->..<01=111<100000/1<11<.-...111111:<./11111111./////<//<11111:.00/.11:1111<1000/////10.....1<1---..0<<1:11..-.-<1<11
@M03495:530:000000000-LYBTV:1:2113:4391:18078 1:N:0:CATCACCC+TGCTATAT
GTCAGCATGTGAGCTTTGGAGTGAAATCTCTTGTCTTAAGGAATAAAGGAAAAAGATTCCGTCGGAGGCTCGGTGCTCTACAGGTTCAACCTTTGTACTCTATTATTGCCTCACATTCCATCTCTTGTGAAAATATATTTGATTGGCTTTTCTGCAGGTTGTTTGCCAGGACTTTCCAAGACCTCCACTAGAAAACACAATAAACTTTTTGGAAGCTGGACAACTATCTTCATTTTTCAGAAACAGTGAAC
+
DDDEEFFFFFFFGGGGGGGGGGHHHHHHHHHHHHHHHHHHHGHHHHHHHHHHHHGGHHIHHHHGGGGGGHHGGGGGHHHGGHFHGHGHHHHHHHHHHHHHHHHHGHHHHHHHHHHHHHHHHHHHHHHHHHHHHHHHHHHHHGHHHGHHHHHHHHHHGHHHHGHHHHGHHHHHHHHHHHGHHHHHHHHHHHHHGHHHHHHGHHGHHHHHHHGGBHHHHHCHFHHGHHHHHHGGGGGHGG<<1<FGGGFFEGB
@M03495:530:000000000-LYBTV:1:2113:6395:18094 1:N:0:CATCACCC+TGCTATAT
GTCAGCATGTGAGCTTTGGAGTGAAATCTCTTGTCTTAAGGAATAAAGGAAAAAGATTCCGTCGGAGGCTCGGTGCTCTACAGGTTCAACCTTTGTACTCTATTATTGCCTCACATTCCATCTCTTGTGAAAATATATTTGATTGGCTTTTCTGCAGGTTGTTTGCCAGGACTTTCCAAGACCTCCACTAGAAAACACAATAAACTTTTTGGAAGCTGGACAACTATCTTCATTTTTCAGAAACAGTGAAC
+
CCCCCFFFFFFFGGGGGGGGGGHHHHHHHHHHHHHHHHHHHHHGHHHHHHHHHHGGHHHHHHHGGGGGGHHGGGGGHHGHHGHHHHHHHHHHHHHHHHHHHHHHHHHHHHHHHHHHHHHHHHHHHHHHHHGHHHHHHHHHHEHHGGGHHHHGHHHHHHHHHEHHHGGHHHHHHHHHHHHHHHHHHGHHHHHHHFGFHHHEFFHHHHHHGGCGFHHHHHGHHHGHHHHHHHGGGGFGGG;;;CFFGGFGFG0
@M03495:530:000000000-LYBTV:1:2113:8622:18096 1:N:0:CATCACCC+TGCTATAT
GTCAGCATGTGAGCTTTGGTCCAGCCTGAGTCCCTGGTTATCAACGGCAAAATATAGATCGGAAGAGCACACGTCTGAACTCCAGTCACCATCACCCATCTCGTATGCCGTCTTCTGCTTGAAAAAAAAAAAAAAACAACAACCCAATGACATACGGAGATACTTCATATACAAGTAAAAAAATCATATATCAGGATATGTTAATCTATCACGAACTCAACTAACATAGATGAGACAGTCACTCAAATCAA
+
CCCCCFFFFFFFGGGGGGGGGGHHHGHHHHHHHHHHHHHHHHHHHGGGGGHHHHHHHHHHHGGGGHHHHHHHGHHHGHHHHHHHHHHHHHHHHHHHHGHFHHHGGHHHHGFGHGHHHHGHHHGHHHGGGF/<<<<<....<......<0000000....-/00;00000000000900000--.0000;009000009000:90:900;000..9-.00;/00000090900;000//000000/000000
@M03495:530:000000000-LYBTV:1:2113:12720:18105 1:N:0:CATCACCC+TGCTATAT
GTCAGCATGTGAGCTTTGGAGTGAAATCTCTTGTCTTAAGGAATAAAGGAAAAAGATTCCGTCGGAGGCTCGGTGCTCTACAGGTTCAACCTTTGTACTCTATTATTGCCTCACATTCCATCTCTTGTGAAAATATATTTGATTGGCTTTTCTGCAGGTTGTTTGCCAGGACTTTCCAAGACCTCCACTAGAAAACACAATAAACTTTTTGGAAGCTGGACAACTATCTTCATTTTTCAGAAACAGTGAAC
+
CCCBCFFFFFFFGGGGGGGGGGHHHFHHHHHHGHHHHHHHHHGHGHHHHHHHHHGGHHIHGHHGGGGGGHHGGEGGGHHHHHHHHHHHHHHHHHHHHHHHHHHHHHHHHGHHHGHHHHHHHHHHHHHHHHHHHHHHHHHHHHHHHAHHHHGHHHHHHHHHHGHHHHFHGHHFHHHHHHHHEHHHHHGHHFFHHHHHHGHEHHGHHHHGHHGGHHHHHHGHHHHHFHHHHHFGGGFFBF;BBF0BGFFFFF0
@M03495:530:000000000-LYBTV:1:2113:23824:18121 1:N:0:CATCACCC+TGCTATAT
GTCAGCATGTGAGCTTTGGAATTAGCTGGTTTATCAACGGCAAAATATAGATCGGAAGAGCACACGTCTGAACTCCAGTCACCATCACCCATCTCGTATGCCGTCTTCTGCTTGAAAAAAAAAAACATCACTTCTGCGAAATAAGAGACCTACATGAGGAGTTGCATATTCATATATACATCATCTCGAGTTCACTACCACTGTAACATTTCTGTAAGATATCTGCACGATAGCAACAGTGTCCACGAGTT
+
CBCCCFFFFFFFGGGGGGGGGGHHHHHHHHHHHHHHHHGGGGGHHHHHHHHHHHGGGGHHHHHHHGHHHG5FGHHHHHHHHHHHHHHHHHGGGHHHGGGHHHGGGHGHHHGHHHFHH3GGCGGC<</2221111?11///-.1111100<1101000</0.//000=00000000000000000000.0.0;00000//0000;000;0;00000;000000000000.....000../00000:0.-9..
@M03495:530:000000000-LYBTV:1:2113:22205:18125 1:N:0:CATCACCC+TGCTATAT
GTCAGCATGTGAGCTTTGGTCCGCCTGAGTCCCTGGTTTATCAACGGCAAAATATAGATCGGAAGAGCACACGTCTGAACTCCAGTCACCATCACCCATCTCGTATGCCGTCTTCTGCTTGAAAAAAAAAAAAAAAAAAAAAATAGATAGATAGCAACACACACCGTCACACATATAATGAATCAATCGAAGATACATACGTCATTATTCTGTTATGCAATCAGTAAGACTACTTAATGGACTGTTTTACG
+
DCDEEFFFFFFFGGGGGGGGGGGGGGHHHHHHHHHHHHHHHHHHHGGGGGHHHHHHHHHHHGGGGHHHHHHHGHHHEHHHHHHHHHHHHHHHHHHHHGHFHHHGGHHHHGFGHGHHHHHHHHHHHHGGGGC<A<----<---<.001111<111<11........-.9.<:0<001111111111011../..:B11110.0...11<1111111111<<100<11:1101:/1111111000.011/<0.
@M03495:530:000000000-LYBTV:1:2113:17853:18131 1:N:0:CATCACCC+TGCTATAT
GTCAGCATGTGAGCTTTGGAATTAGTAAATTCGTTGACGACAGAAGGAGCAAGATAACGACCACAGGGAGGGTGGTTTATCAACGGCAAAATATAGATCGGAAGAGCACACGTCTGAACTCCAGTCACCATCACCCATCTCGTATGCCGTCTTCTGCTTGAAAAAAAAAAAATCAAACCTACAACTAGCACTCTCTCTCATTTCCAATTCTTGATCTATTACTTGTTACATATTCCAGATTATGTATATAC
+
DDDDDFFFFFFFGGGGGGGGGGHHHHHHHHHHGHHHHHGGGGGHHHHHHHHHHHHHHHGGGGGHHHHGGGGGEGGGGHHHHHGHGGGGGHHHHHHHHHHHGGGGHHHHHHHGHHHGHHHHHHHHHHHHHHHHHHHHGGFHHHGGHHHHGGGHGHHGHHHHFHHHHGGGGC;-.000:0.:0/000000/000;000;0000000000000:000:0000000000:000000::00000000:000000:0
@M03495:530:000000000-LYBTV:1:2113:3306:18159 1:N:0:CATCACCC+TGCTATAT
GTCAGCATGTGAGCTTTGGAGTGAAATCTCTTGTCTTAAGGAATAAAGGAAAAAGATTCCGTCGGAGGCTCGGTGCTCTACAGGTTCAACCTTTGTACTCTATTATTGCCTCACATTCCATCTCTTGTGAAAATATATTTGATTGGCTTTTCTGCAGGTTGTTTGCCAGGACTTTCCAAGACCTCCACTAGAAAACACAATAAACTTTTTGGAAGCTGGACAACTATCTTCATTTTTCAGAAACAGTGAAC
+
CBCCCFFFFFFFGGGGGGGGGGHHHHHHHHHHGHHHHHHHHHHHHHHHGHHHHHGGHHHIGHHGGGGGGHHGGFGGHHHHHGHHHHHHHHHHHHHHHHHHGHHHHHHHHHHHHHHHHHHHHHHHHHHHHHHHHHHHHHHHHHHHHEHHHHHHHHHHHHHHHGHHHHHHGGHHHHGHGHHBGGHHHHHHHHHHHHHHHHHEHHGFHFHHHHGGGFFHHFFHHHHHHHGHHHGGGGGGGGC9CF0FGFFGFG0
@M03495:530:000000000-LYBTV:1:2113:21691:18162 1:N:0:CATCACCC+TGCTATAT
GTCAGCATGTGAGCTTTGGAGTGAAATCTCTTGTCTTAAGGAATAAAGGAAAAAGATTCCGTCGGAGGCTCGGTGCTCTACAGGTTCAACCTTTGTACTCTATTATTGCCTCACATTCCATCTCTTGTGAAAATATATTTGATTGGCTTTTCTGCAGGTTGTTTGCCAGGACTTTCCAAGACCTCCACTAGAAAACACAATAAACTTTTTGGAAGCTGGACAACTATCTTCATTTTTCAGAAACAGTGAAC
+
BBBBBFFFFFFFGGFFGBGFGGHCGHHFHHHHHHHFHHHHHDFHHHHGHHHHHHGGHGFHHGHGGGGFFEGGGFGGFHHHHGHFHHGHHHHHHHFHFHGHHHHGFHHHGGHFFHHFHHGHHHHHGFFGGHBGFGGHHHHHH4FGFCGHHHFEHFF3FGGH2EHHHHGHHGHHHHHHEGHHHHHHHGHGHGFBFH0GHFHFGD0DDFHHHGFDH;/CCFHAFHHGFCHFHHGGEGBFFBCCBBFGBFFFBF9
@M03495:530:000000000-LYBTV:1:2113:26717:18182 1:N:0:CATCACCC+TGCTATAT
GTCAGCATGTGAGCTTTGGAATTAGTAAATTCGTTGACGACAGAAGGAGCAAGATAACGACCACAGGGAGGGTGGTTTATCAACGGCAAAATATAGATCGGAAGAGCACACGTCTGAACTCCAGTCACCATCACCCATCTCGTATGCCGTCTTCTGCTTGAAAAAAAAAAAAATCACAAGCGGTGACTACCCAAGTCTTCTATAACACACTCTGCCTTATGTGTACGATGAATTGTCAGCAAGTCTTATGA
+
EEEEEFFFFFFFGGGGGGGGGGHHHHHHHHHHGHHHHHGGGGGHHHHHHHHHHHHHHHGFGGGHHHHGGGGGFGFGGHHHHHHHGGGGGHHHHHHHHHHHGGGGHHHHHHHGHHHGHHHHHHHHHHHHHHHHHGHHGFFGHHGGHHHGGGGHGHHHHHHHHHHHFGGGGGGA-.00<0:...-.-.011//.0..11<111111110<..//1100:<011:1<11....111<011<101:/1:111111
@M03495:530:000000000-LYBTV:1:2113:15546:18186 1:N:0:CATCACCC+TGCTATAT
GTCAGCATGTGAGCTTTGGAGTGAAATCTCTTGTCTTAAGGAATAAAGGAAAAAGATTCCGTCGGAGGCTCGGTGCTCTACAGGTTCAACCTTTGTACTCTATTATTGCCTCACATTCCATCTCTTGTGAAAATATATTTGATTGGCTTTTCTGCAGGTTGTTTGCCAGGACAGGTCGTGATTGCTGGAGCAGGTATGATATAATTCTAGGATTTGACAGATGAATAATTTACATATATATCTAACTTTGA
+
BBBBAFFFFFFFGGGGGGGFGGHHHHHHFGHHHHHHHHHHHHHHHHHHHHHHGHGGGHHHHHHGGGGGGHFFGAEGGHHHHHGHHHHHHHHHHHGHHHHHHHHHHHHGHHHHGHHHGHHHHHHHGHHGFHGHHHEHHHHHHHGHHFFHHHHGHHHGHHHHHEHHFGHHHHHHHGGHFGGDFFHHHFGHHHGAGGGHGHHHFFGHHFHHHBGFHFHHHHHHFHGHCGFGHHHGHHGHGGB;CFGGGGGGFF0
@M03495:530:000000000-LYBTV:1:2113:10642:18211 1:N:0:CATCACCC+TGCTATAT
GTCAGCATGTGAGCTTTGGAATTAGTAAATTCGTTGACGACAGAAGGAGCAAGATAACGACCACAGGGAGGGTGGTTTATCAACGGCAAAATATAGATCGGAAGAGCACACGTCTGAACTCCAGTCACCATCACCCATCTCGTATGCCGTCTTCTGCTTGAAAAAAAAAAAAAAAAAACATCAGACAATCGACGAAACATCAAGATGTATATAATCTAATCAAACTGTAACTATACAAAGTCGATAGTAAC
+
CDDDDFFFFFFFGGGGGGGGGGHHHHHHHHHHGHHHHHGGGGGHHHHHHHHHHHHHHHGGGGGHHHHGGGGGEGGGGHHHHHHHGGGGGHHHHHHHHHHHGGGGHHHHHHHGHHHGHHHHHHHHHHHHHGHHHHHHGG1GGHGGHHHHGGGHGHHHHHHHHGHHHGEGGC?C-9---9..00<000//00..<---.-/0000000000000000000000000<000000<0:000<0/00.....0000
@M03495:530:000000000-LYBTV:1:2113:11625:18218 1:N:0:CATCACCC+TGCTATAT
GTCAGCATGTGAGCTTTGGAATTAGTAAATTCGTTGACGACAGAAGGAGCAAGATAACGACCACAGGGAGGGTGGTTTATCAACGGCAAAATATAGATCGGAAGAGCACACGTCTGAACTCCAGTCACCATCACCCATCTCGTATGCCGTCTTCTGCTTGAAAAAAAAAAAAACAAACAAACAAAAATGGAACCCTGCTCAGGCCTTGACGTGAATCAGAACAGAGCTGGAATCACAAGCGCTAACACGCT
+
CCCDEFFFFFFFGGGGGGGGGGHHHHGHHHHHGHHHHHGFGGGHHHHHHHHHHHHHHHGGGGGHHHHGGGGGGGGGGHHHHHGHGGGGGHHHHHHHHHHHGGGGGHHHHHHGHHHGHHHHHHHHHHHHHHHHHHHHGHFHHHGGHHHHGEGHGHHHHHHHHHHHHGGGGC-9<...............000:0.../.01<://.000<0.....<1100<///://00/.0001000...-.-./00.-.
@M03495:530:000000000-LYBTV:1:2113:21993:18236 1:N:0:CATCACCC+TGCTATAT
GTCAGCATGTGAGCTTTGGAGTGAAATCTCTTGTCTTAAGGAATAAAGGAAAAAGATTCCGTCGGAGGCTCGGTGCTCTACAGGTTCAACCTTTGTACTCTATTATTGCCTCACATTCCATCTCTTGTGAAAATATATTTGATTGGCTTTTCTGCAGGTTGTTTGCCAGGAGATTGCTGGAGCAGGTATGATATAATTCTAGGATTTGACAGATGAATAATTTACATATATATCTAACTTTGATAGCAGTC
+
DCDDDFFFFFFFGGGGGGGGGGHHHHHHHHHHHHHHHHHHHHHHHHHHHHHHHHGGHIHIHIHGGGGGGHHGGFGGHHHHHHHHHHHHHHHHHHHHHHHHHHHHHHHHHHHHHHHHHHHHHHHHHHHHHHHHHHHHHHHHHHHHHHHHHHHHHHGHHHHHHGHHHHHHHHHGHHHHHHHHHHHHHHHHHHGHHHHHHHHHHHHHHHHHHHHHFFGGDGCGGFHHHGHHHHHHGHGHGHGHHHGHGFFGGG<
@M03495:530:000000000-LYBTV:1:2113:21366:18238 1:N:0:CATCACCC+TGCTATAT
GTCAGCATGTGAGCTTTGGAGTGAAATCTCTTGTCTTAAGGAATAAAGGAAAAAGATTCCGTCGGAGGCTCGGTGCTCTACAGGTTCAACCTTTGTACTCTATTATTGCCTCACATTCCATCTCTTGTGAAAATATATTTGATTGGCTTTTCTGCAGGTTGTTTGCCAGGATTTTCTTTCCAAGACCTCCACTAGAAAACACAATAAACTTTTTGGAAGCTGGACAACTATCTTCATTTTTCAGAAACAGT
+
CCCCCFFFFFFFGGGGGGGGGGHHHHHHHHHFHHHHHHHHHHHHHHHHHHHHHHGGHIHIHHHGGGGGGHHGGEGGHHHHHHHHHHHHHHHHHHHHHHHHHHHHHHHHHHHHHHHHHHHHHHHHHHHHHHHHHHHHHHHHHHHHHHHHHHHHHHGHHHHHHGHHHHHHHHHGHHHGHHHHHHHHHHHHHGHHHHGHGHHHFHHGHHHHHHHHHHGGBGHHHHHHHHHHHGGFGGGGGGCFGGGGFFGGGG0
@M03495:530:000000000-LYBTV:1:2113:8893:18254 1:N:0:CATCACCC+TGCTATAT
GTCAGCATGTGAGCTTTGACGACAGAAGGAGCAAGATAACGACCACAGGGAGGGTGGTTTATCAACGGCAAAATATAGATCGGAAGAGCACACGTCTGAACTCCAGTCACCATCACCCATCTCGTATGCCGTCTTCTGCTTGAAAAAAAAAAAAAACACCCTACATCTATAGGGAACCCCACCCACTTGAAGTCCAAACACCACCCACGACCGATACACCACACTGCAACTCAGAGTCACACCACACACAC
+
CCCCCFFFFFFFGGGGGGGGGGGGGHHHGHHHHHHHHHHHGGGGGHHHHGGGGGEFGGFHHHHHHHGGGGGHHHHGHHHHHH1EGGHHHHHHHGHHHGHHHHHHHHHHHHHGHHHHHHGFBGHHGGGHHHGGGGFHHHHHHHGFHHHGGCCCA:--..9.../;000;00000./9......:....000000000009......;..------9-900:...9/00000/00000000000..9..9;..
@M03495:530:000000000-LYBTV:1:2113:21405:18272 1:N:0:CATCACCC+TGCTATAT
GTCAGCATGTGAGCTTTGGAGACTGGTTTATCAACGGCAAAATATAGATCGGAAGAGCACACGTCTGAACTCCAGTCACCATCACCCATCTCGTATGCCGTCTTCTGCTTGAAAAAAAAAAAAAGTAACAAACACTAAAAGCCTCTAGACAAGTGACCTCATGAGATACACCGAACATGATGATAACGAATACCATATACCAACCGAGCACTAATGCACTGGCGAACACTACACACTGGACTCACGACTTG
+
DDDDDFFFFFFFGGGGGGGGGGGHHHHHHHHHHHHGGGGGHHHHHHHHHHHGGGGHHHHHHHGHHHGGHHHHHHHHHHHHHHHHHHHGH3GHHGGHHHHGGGHGHHHHHHHHHHHHGFGD@@<//111?110/<>10111100101<100</.00<<00000000000000/<-<-<00:000000:....<0:000000000..-----.0000000:0//.-----/0//0/0./0/:.0/00..-..0
@M03495:530:000000000-LYBTV:1:2113:15453:18274 1:N:0:CATCACCC+TGCTATAT
GTCAGCATGTGAGCTTTGGAGTGAAATCTCTTGTCTTAAGGAATAAAGGAAAAAGATTCCGTCGGAGGCTCGGTGCTCTACAGGTTCAACCTTTGTACTCTATTATTGCCTCACATTCCATCTCTTGTGAAAATATATTTGATTGGCTTTTCTGCAGGTTGTTTGCCAGGACTTTCCAAGACCTCCACTAGAAAACACAATAAACTTTTTGGAAGCTGGACAACTATCTTCATTTTTCAGAAACAGTGAAC
+
CBCCCFFFFFFFGGGGGGGGGGHHHHHHHHHHHHHHHHHHHHHHHHHHHHHHHHGGHIIIHHHGGGGGGHHGGGGGHHHHHHHHHHHHHHHHHHHGHHHHHHHHHHHHHHHHHHHHHHHHHHHHHHHHHHHHHHHHHHHHHHHHHFFHHHHHHHHHHHHHHGHHHHHHHHHHHHHHHHHHHHHHHHHHHHHHHHHHHHHEHGDGHHHHHHGGHHGHHHHGHHHHHHHHHHGGGGGGGGFBFFFGGGFGGG0
@M03495:530:000000000-LYBTV:1:2113:20645:18319 1:N:0:CATCACCC+TGCTATAT
GTCAGCATGTGAGCTTTGGAATTAGTAAATTCGTTGACGACAGAAGGAGCAAGATAACGACCACAGGGAGGGTGGTTTATCAACGGCAAAATATAGATCGGAAGAGCACACGTCTGAACTCCAGTCACCATCACCCATCTCGTATGCCGTCTTCTGCTTGAAAAAAAAAAAACAAACTTATATAAGACTGACCAACCATGTACATAATTTGTATTGGAACATTAACCAAAATCAAAAAACTATCCAGCCAC
+
CBBBBFFFFFFFGGGGGGGGGGHHHHGGHHHHGHHHGHGGGGGHHHHHHHHHHHHHHHGGGGGHHHHGGGEEBFFAFFHHHHHHGGGGGHHHHHHGHHHHGGGGHHHHHHHGHGFGHHHHHFHHHHHHHHHHHHHHGG0?GFFGHHHHGDDHFFHHFHHEFFGHFCFG@C-::;...90000;;;0090://;/C..9BB/////;://;////;//;;B///////;.;E/////BECAF/;/////;.:
@M03495:530:000000000-LYBTV:1:2113:28565:18328 1:N:0:CATCACCC+TGCTATAT
GTCAGCATGTGAGCTTTGGAGTGAAATCTCTTGTCTTAAGGAATAAAGGAAAAAGATTCCGTCGGAGGCTCGGTGCTCTACAGGTTCAACCTTTGTACTCTATTATTGCCTCACATTCCATCTCTTGTGAAAATATATTTGATTGGCTTTTCTGCAGGTTGTTTGCCAGGACTTTCCAAGACCTCCACTAGAAAACACAATAAACTTTTTGGAAGCTGGACAACTATCTTCATTTTTCAGAAACAGTGAAC
+
BBBBBBFFFFFFGGGCGGGGGGHGGGGHHGHHHHHHHHHHFDGHHHHHHFHHHHGEGGDHHHHGGGGGGHF0E?EGHHHHHHFHHHHHFHHHGFHGHGHHGHHHHHGHHHHHFHHHFHHFHHHGGHHGHGGHGGHHHHHHGEGHGFFHHFHHHHGHFGHGHGHHGHHHHHHFHHHHHHHHFHGHGAGCFFHFF1FHHHE<GHDGHHHHHHGCFC/CFHHCHG:;CFG:CGFGGGFGFF;;;FBFGGBFEF0
@M03495:530:000000000-LYBTV:1:2113:28118:18340 1:N:0:CATCACCC+TGCTATAT
GTCAGCATGTGAGCTTTGGAAAGTAAATTCGCTGACGACAGAAGGAGCAAGATAACGACCACAGGGAGGGGGGGTTATCAACGGCAAAATATAGATCGGAAGAGCACACGCCTGAACTCCAGTCACCATCACCCATCTCGTATGCCGTCTTCTGCTTGAAAAAAAAAACTATTTGCGATTAAAGAAAAAAATAGTCGTGTGTATGTTAATGAAGCATCTGGTATCCGGACAGACTTTCGTCGCTGTGCTAA
+
AAAAAFFF11D31AE1E1111BE3DG3AF1F0000BE00E/0BGFHA/FGF0E1AFE///ACAF/A/?//>>A-;9-BB/FF9@>=@-FFFFF/FBFEA9-A-AFFAF-9-AFA9B/;F9FFFF///B/BBBF?A///;-A-/;/B@-@99/;B//99-///99---;-;://9//--;A-//;/-;9----////9--;A-////////9//;BBF////9;///------/-////---;----9////
@M03495:530:000000000-LYBTV:1:2113:25633:18344 1:N:0:CATCACCC+TGCTATAT
GTCAGCATGTGAGCTTTGGTCCACCTGATCCTGGTTTATCAACGGCAAAATATAGATCGGAAGAGCACACGTCTGAACTCCAGTCACCATCACCCATCTCGTATGCCGTCTTCTGCTTGAAAAAAAAAAAAACGAAACTAACACATGCACCACACTTCTCGAGTTCGCTATCTAGATGGATCCTACTCATATCTAGTTAGTCCTCTACTATTTGTCGCATCTTATTCACTATTTACTGACATTTCTCATCG
+
CCCDCFFFFFFFGGGGGGGGGGHHHHHHHHHHHHHHHHHHHHHGGGGGHHHHHHHHHHHGGGGHHHHHHHGHHHGHHHHHHHFHHHHHHHHHHHHGGCGHHGGHHGHGGGHGHHGHHHHHFFHHGGGFG?//<-.>.-11<<11.<0000/<.../0000.0.0.0.-.../0000:00;00/00000:00000000:0:00000000000000:0..-.-;000:000000:000000000000000000
@M03495:530:000000000-LYBTV:1:2113:26747:18354 1:N:0:CATCACCC+TGCTATAT
GTCAGCATGTGAGCTTTGGAGTGAAATCTCTTGTCTTAAGGAATAAAGGAAAAAGATTCCGTCGGAGGCTCGGTGCTCTACAGGTTCAACCTTTGTACTCTATTATTGCCTCACATTCCATCTCTTGTGAAAATATATTTGATTGGCTTTTCTGCAGGTTGTTTGCCAGGACTTTCCAAGACCTCCACTAGAAAACACAATAAACTTTTTGGAAGCTGGACAACTATCTTCATTTTTCAGAAACAGTGAAC
+
DDDCDFFFFFFFGGGGGGGGGGHHHHHHHHHHHHHHHHHGHHHHHHHHHHHHHHGGHIHHHHHGGGGGGHHGGGGGHHHHHHHHHHHHHHHHHHHHHHHHHHHHHHHHHHHHHHHHHHHHHHHHHHHHHHHHHHHHHHHHHHHHHHHGHHHHHHHHHHHHHGHHHHHHGFHHHHHHHHHHGHHHHHHHHHHFHHHHHHHGHGHFHHHHHHGGEHHHGHHHHHHHHHHHHHGHGGGGGGCBFGGGGGCFFG:
@M03495:530:000000000-LYBTV:1:2113:27693:18364 1:N:0:CATCACCC+TGCTATAT
GTCAGCATGTGAGCTTTGGAGTGAAATCTCTTGTCTTAAGGAATAAAGGAAAAAGATTCCGTCGGAGGCTCGGTGCTCTACAGGTTCAACCTTTGTACTCTATTATTGCCTCACATTCCATCTCTTGTGAAAATATATTTGATTGGCTTTTCTGCAGGTTGTTTGCCAGGACAGGTCGTGATTGCTGGAGCAGGTATGATATAATTCTAGGATTTGACAGATGAATAATTTACATATATATCTAACTTTGA
+
BBBBBFFFFFFFGGGGGGGGGGHHHHHHHHHHHHHHHHHHHHHHHHHHHHHHHHGGHHHHHHHGGGGGGHCEGEFGHHHHHHHHHHHHHHHHHHHHHHHHHHHHHHHHHHHHHHHHHHHHHHHHHHHHHHHHFGHHGHHHHHHHHHHHGHHHHHHGHGGHHGHHHHHHHGHHHGGHHGGGHHHHHHHHEHFHHEHGGHGHHHHHHHHHHHHHGHFHHFHHFHHGGHHFHHHHGFHHGGB;;FFFFGGGGG0
@M03495:530:000000000-LYBTV:1:2113:21923:18420 1:N:0:CATCACCC+TGCTATAT
GTCAGCATGTGAGCTTTGGAGTGAAATCTCTTGTCTTAAGGAATAAAGGAAAAAGATTCCGTCGGAGGCTCGGTGCTCTACAGGTTCAACCTTTGTACTCTATTATTGCCTCACATTCCATCTCTTGTGAAAATATATTTGATTGGCTTTTCTGCAGGTTGTTTGCCAGGACTTTCCAAGACCTCCACTAGAAAACACAATAAACTTTTTGGAAGCTGGACAACTATCTTCATTTTTCAGAAACAGTGAAC
+
CCCCCFFFFFFFGGGGGGGGGGHHHHHHHHHHHHHHHHHHHHHHHHHHHHHHHHGGHHIHHHHGGGGGGHHGGGGGHHHHHHHHHHHHGHHHHHHHHHHHHHHHHHHHHHHHHHHHHHHHHHHHHHHHHHHHHHHHHHHHHHHHHFHHGGHHHHHHHHHHHGHHHHHHHHHHHHHHHHGHHHHHHHHHHHHHHFHHHHHCGGGGHHHHHHGGFHHGHHHHHHAGGHHHHFFGFGGGGGFFFF/CFGCFEF0
@M03495:530:000000000-LYBTV:1:2113:18232:18477 1:N:0:CATCACCC+TGCTATAT
GTCAGCATGTGAGCTTTGGAATTAGTAAATTCGTTGACGACAGAAGGAGCAAGATAACGACCACAGGGAGGGTGGTTTATCAACGGCAAAATATAGATCGGAAGAGCACACGTCTGAACTCCAGTCACCATCACCCATCTCGTATGCCGTCTTCTGCTTGAAAAAAAAAAACAAACCTTATATTCATCTTTTCCTTCACATATCCCTTTGCTAGCGCATGCTTATGCGCCACTTATTCATCAGTCTCCCCG
+
BBBBBFFFFFFFGGGGGGGGFGHHHHHHCHHHGGGHHHGGGGGHHHGHHHHHHHHHHHGGGGGHHHHGAEGEEFGGGHHHHHBGDCEGGHHHHHHHHHHHGGGGHFHHFHHGHHFGHHHHHHHHHGHHHGHHGHHHGCCGHHFGHEHHG.CHGHHBDFHHHFHBGCGC-@-...9..9000000000;000;900090000000//:/9//////---../9;////....;////;//////;/////.-
@M03495:530:000000000-LYBTV:1:2113:28366:18481 1:N:0:CATCACCC+TGCTATAT
GTCAGCATGTGAGCTTTGGAGTGAAATCTCTTGTCTTAAGGAATAAAGGAAAAAGATTCCGTCGGAGGCTCGGTGCTCTACAGGTTCAACCTTTGTACTCTATTATTGCCTCACATTCCATCTCTTGTGAAAATATATTTGATTGGCTTTTCTGCAGGTTGTTTGCCAGGACTTTCCAAGACCTCCACTAGAAAACACAATAAACTTTTTGGAAGCTGGACAACTATCTTCATTTTTCAGAAACAGTGAAC
+
BBBBBFFFFFFFFGGGGGGGGGGHGHHHHHHHHFHHHGHHHHHHHHHHHHHHHHGGHHHHHHHGGGGGGECFGEGGHHHHHHHHHHHHHHHHHHHHGHHHHHHHHHHHFGHHHHHHHHHDHHHHHHHHHHFFGHHHHHHFHHHHHHHHHGHHHHHGHHHGHGHGHHHHGHHHHHHHHHHHGHHHHHHGHHHGHHHHHHHEHGDDHHHHHHGG/;GFHHHGHHHHHHHHGHGGGFGGGGB;CFBFFGBFGG0
@M03495:530:000000000-LYBTV:1:2113:19000:18487 1:N:0:CATCACCC+TGCTATAT
GTCAGCATGTGAGCTTTGGTCCAGCCTGAGTCCTGGTTTATCAACGGCAAAATATAGATCGGAAGAGCACACGTCTGAACTCCAGTCACCATCACCCATCTCGTATGCCGTCTTCTGCTTGAAAAAAAAAAAAAAACAAAACACCCAGCGACGAAAGCTCAATTCCATGAGACGCGTTGTAAGACGTATAGCATCATATAACCACGATTTTAGAAAAGTGCATACAATTATCTCACTCACACTGTGCACCA
+
CBCCCFFFFFFFGGGGGGGGGGHHHGHHHHHHHHHHHHHHHHHHHGGGGGHHHHHHHHHHHGGGGHHHHHHHGHHHEHHHHHHHHHHHHHHHHHHHHGHHHHHGGHHHHGGGHGHHHHHHHFHHHHGGCB@///--<..<.........------.9:900;00090009000.:-9--.90000...00000000090000:0:.:...00/000//:0000000:00000000:0:/009/;:0:;0/.
@M03495:530:000000000-LYBTV:1:2113:7797:18495 1:N:0:CATCACCC+TGCTATAT
GTCAGCATGTGAGCTTTGGAGGGCAAGAAGTGGTTGTGACTGGTTTATCAACGGCAAAATATAGATCGGAAGAGCACACGTCTGAACTCCAGTCACCATCACCCATCTCGTATGCCGTCTTCTGCTTGAAAAAAAAACACAAATCGTATCCACAAGCTCACAGGGACACTGCATGACGATGTTAGACATCTACATCATAGTGTAAGACCTTCCTCCACCGTCGACCTCAGCAAGCCAGACCACGATTACGA
+
AAAA@B@BFFFFDGFF3FGGF10AA0EGFBF1A1AEE?DEA1/1AAFBDFBBEEEAE00DGBGF221CAEFA000FGHFE0>0/BGFBGHFHGBFBDFHEDGFHFF0BDFFE>>2GE<EE<FBG1FFFEFFHCC//<//F?/011..<0<1111>0./00<00......00:0;00/.:...;000000:;C000;9;0090000000/90;/00///...9--99-/////----------;-9---/--
@M03495:530:000000000-LYBTV:1:2113:8806:18510 1:N:0:CATCACCC+TGCTATAT
GTCAGCATGTGAGCTTTGGAGTGAAATCTCTTGTCTTAAGGAATAAAGGAAAAAGATTCCGTCGGAGGCTCGGTGCTCTACAGGTTCAACCTTTGTACTCTATTATTGCCTCACATTCCATCTCTTGTGAAAATATATTTGATTGGCTTTTCTGCAGGTTGTTTGCCAGGACTTTCCAAGACCTCCACTAGAAAACACAATAAACTTTTTGGAAGCTGGACAACTATCTTCATTTTTCAGAAACAGTGAAC
+
CCCCCFFFFFFFGGGGGGGGGGHHHHHHHHHHHHHHHHHHHHHHHHHHHHHHHHGGHHIIHIHGGGGGGHHGGGGGHHHHHHHHHHHHHHHHHHHHHHHHHHHHHHHHHHHHHHHHHHHHHHHHHHHHHFHHHHHHHHHHHFHHHFGHHHHHGHHHGGHHHGHHHHHHHEHHGHHGHHHHHHHHHHHHHHFHGHHGHHHGHGHGHHHHHHGGEGFFHFFHHEGGGHGHHHGGGGGGGGFBFFGFGGFF0F0
@M03495:530:000000000-LYBTV:1:2113:11607:18512 1:N:0:CATCACCC+TGCTATAT
GTCAGCATGTGAGCTTTGGAATTAGGGAGCAAGATAACGACCACAGGGAGGGTGGTTTATCAACGGCAAAATATAGATCGGAAGAGCACACGTCTGAACTCCAGTCACCATCACCCATCTCGTATGCCGTCTTCTGCTTGAAAAAAAAAAAAAAAATGACACCAAACAGTTGTTATAGATCTATTCTTCCACAAGTTACGAAATATACGACACATAACTTGCTGAATATAACAAGAAGATCGTGACACGAG
+
CCDEDFFFFFFFGGGGGGGGGGHHHHHHGGHHHHHHHHGGGGGHHHHGFGGGEFGGGHHHHHHHGGGGGHHGHHHHHHHHGGGGHHHHHHHGHHHGHHHHHHHHHHHHHHHHHHHHGHHHHHGGHHHHGGGHGHHHHHHHHHHHG/CDC@<E-<<-.01000...<../111<.111111111111<111<00..1111..<<.111:...--/0:10111:111<11111100////011./.<.10.--
@M03495:530:000000000-LYBTV:1:2113:6065:18515 1:N:0:CATCACCC+TGCTATAT
GTCAGCATGTGAGCTTTGGAGTGAAATCTCTTGTCTTAAGGAATAAAGGAAAAAGATTCCGTCGGAGGCTCGGTGCTCTACAGGTTCAACCTTTGTACTCTATTATTGCCTCACATTCCATCTCTTGTGAAAATATATTTGATTGGCTTTTCTGCAGGTTGTTTGCCAGGACTTTCCAAGACCTCCACTAGAAAACACAATAAACTTTTTGGAAGCTGGACAACTATCTTCATTTTTCAGAAACAGTGAAC
+
CCCCCFFFFFFFGGGGGGGFGGHHHHHHHHHHHHHHHHHHHHHHHHHHHHHHHHGGHHHHGHHGGGGGFGHGGFGGHHHHHHFHHHHHHHHHFHHHHHHGHHHHHHHHHHHHHHHHHHHHHHHHHHHHHHHHHHHHHHHHHHHHGFGHHHHHHHHHHHHHHGHHHHHHHHHHHBGHHHGFHHHHHGHHHHHEHHHHHHHCGHHHHHHHHHGGHHFEFHHGHHHHHGHGFHFGGEFGGGGFFFGGFFCFGG0
@M03495:530:000000000-LYBTV:1:2113:26227:18526 1:N:0:CATCACCC+TGCTATAT
GTCAGCATGTGAGCTTTGGAGTGAAATCTCTTGTCTTAAGGAATAAAGGAAAAAGATTCCGTCGGAGGCTCGGTGCTCTACAGGTTCAACCTTTGTACTCTATTATTGCCTCACATTCCATCTCTTGTGAAAATATATTTGATTGGCTTTTCTGCAGGTTGTTTGCCAGGACTTTCCAAGACCTCCACTAGAAAACACAATAAACTTTTTGGAAGCTGGACAACTATCTTCATTTTTCAGAAACAGTGAAC
+
CBCCCFFFFFFFGGGGGGGGGGHHHHHHHHHHHHHHHHHHHHHHHHHHHHHHHGGGHHHHHHHGGGGGGHHGGEGGHHHHHGHHHHHHHHHHHHHHHHHHHGHHHHHHHHHHHHHHHHHHHHHHHHHHHHHHHHHHHHHHHHHHHAGHHHHHHHHHHHHHHGHHGHHHHHHHHHHHHHHHGHHHHHHHHHGGHHHHHHHCGGDGHGHHHHGGHFHHHHHHHHHHHHHHHHGGGGGGGGF;CFFGGGFGGG0
@M03495:530:000000000-LYBTV:1:2113:28525:18536 1:N:0:CATCACCC+TGCTATAT
GTCAGCATGTGAGCTTTGGAGTGAAATCTCTTGTCTTAAGGAATAAAGGAAAAAGATTCCGTCGGAGGCTCGGTGCTCTACAGGTTCAACCTTTGTACTCTATTATTGCCTCACATTCCATCTCTTGTGAAAATATATTTGATTGGCTTTTCTGCAGGTTGTTTGCCAGGACTTTCCAAGACCTCCACTAGAAAACACAATAAACTTTTTGGAAGCTGGACAACTATCTTCATTTTTCAGAAACAGTGAAC
+
CCCCCFFFFFFFGGGGGGGGGGHHHHHHHHHHHHHHHHHHHHHHHHHHHHHHHHGGHHHIHIHGGGGGGHHGGFGGHHHHHHHHHHHHHHHHHHHHHHHHHHHHHHHHHHHHHHHHHHHGHHHHHHHHHHHHHHHHHHHHHGHHHHHHHHHHHHGHHHHHHGHHHHHHHHHHHHHHHHHHGHHGHFFHHHHBGGHHHHHGGHGHHHHHHGGGHHHEHHHHHGHHHHHFHHGGGGGGGGFFFBFGGGGGGG0
@M03495:530:000000000-LYBTV:1:2113:25916:18539 1:N:0:CATCACCC+TGCTATAT
GTCAGCATGTGAGCTTTGGAGTGAAATCTCTTGTCTTAAGGAATAAAGGAAAAAGATTCCGTCGGAGGCTCGGTGCTCTACAGGTTCAACCTTTGTACTCTATTATTGCCTCACATTCTATCTCTTGTGAAAATATATTTGATTGGCTTTTCTGCAGGTTGTTTGCCAGGACAGGTCGTGATTGCTGGAGCAGGTATGATATAATTCTAGGATTTGACAGATGAATAATTTACATATATATCTAACTTTGA
+
CDDDDFFFFFFFGGGGGGGGGFHHHHHHHGHHHHHHHHHHHHHHHHHHHHHHHHGGHHIIHHHGGGGGGHFFGFGGHHHHHHHHHHHHFHHHHHHHHHHHHHHHHHHHHHHHHHHHHH4BGHHHHHHHHHFHHHHHGHHHHHHHHHHHHHHHHHHHHHHHHGHHHHHHHHHHHGGHHGGGHHHHGHHHHHGHHHHFHHHHGHHHHHHHHHHHHHHHHHHHFHHHHHHCGHHHHGHHGGFFFGGGGGGGGG0
@M03495:530:000000000-LYBTV:1:2113:11078:18541 1:N:0:CTTCACCC+TGCTATAT
GTCAGCATGTGAGCTTTGGAGTGAAATCTCTTGTCTTAAGGAATAAAGGAAAAAGATTCCGTCGGAGGCTCGGTGCTCTACAGGTTCAACCTTTGTACTCTATTATTGCCTCACATTCCATCTCTTGTGAAAATATATTTGATTGGCTTTTCTGCAGGTTGTTTGCCAGGACTTTCCAAGACCTCCACTAGAAAACACAATAAACTTTTTGGAAGCTGGACAACTATCTTCATTTTTCAGAAACAGTGAAC
+
CCCCCFFFFFFFGGGGGGGGGGHHHHHHHHHHHHHHHHHHHHHHHHHHHHHHHHGGHHHIHIHGGGGGGHHGGGGGHHHHHHHHHHHHHHHHHHHHHHHHHHHHHHHHHHHHHHHHHHHHHHHHHHHHHHHGHHHHHHHHHEHHHHHGHGHHHHGHHGHHGGHHGHHHEHHHHHHHGHHHHHHHHHHHHHGHHHHHHHHEHG<GGHHHHHGGGHGEHHHHGGHGHHHHHHGGGGGGGGBCFFFGGGBFGG9
@M03495:530:000000000-LYBTV:1:2113:3469:18554 1:N:0:CATCACCC+TGCTATAT
GTCAGCATGTGAGCTTTGGAGGGCAAGAAGTGTGGTTTATCAACGGCAAAATATAGATCGGAAGAGCACACGTCTGAACTCCAGTCACCATCACCCATCTCGTATGCCGTCTTCTGCTTGAAAAAAAAAACAATAACAGAACAAGACAAGGAACGATCCAAAGTAGATCATATAATAATATAGTACATAGAAAATCGAAATGCTAATAAGAAATGATAGTGTGTGGAGGAATCGACAGACAAGATATTTAG
+
CCCCCFFFFFFFGGGGGGGGGGGGGGFGHHHHHHGHGHHHHHHGGGGGGHHHHHHHHHHHGGGGHHHHHHHGHGHGHHHHHHGGHGHHHHHHHHHHGHBGGHGGHHHHGGGHGHHHHHHHHGHFHFGGG///?11??=1?1000000000.000.<...000/=000000:000;00000000:0000;0000;00../;.00900000000/000000;000..;09..9BB.A-.-/.//./0000000
@M03495:530:000000000-LYBTV:1:2113:28014:18558 1:N:0:CATCACCC+TGCTATAT
GTCAGCATGTGAGCTTTGGTCCAGCCTGAGTCCTGGTTTATCAACGGCAAAATATAGATCGGAAGAGCACACGTCTGAACTCCAGTCACCATCACCCATCTCGTATGCCGTCTTCTGCTTGAAAAAAAAAAAAAATCATCAACAAACAACAACACTCAACACATTGCAACTACTACGGACATACTCTGCTCACACAATTGATGCACCACACCACTATACTGTCACCCCATTACAGCTTGACTATTGTTCAT
+
BBBBBFFFFFFFGGGGGFGGGGHHHGHHGFDGHHHHGHHHFHHHHGGGGGHHGHGHHHHHHGGGGHHHHHHHGHHHGHHGHHHGHHHHHHHHHHHGHGC3GHHFCHHHFG>EFGDGHHHHHHHHGHGGFG<//<-011111101.<.<<....<.0////0..0000000/:/000.:.--90000000;0000/9.;00000000/......./////9///9//.-../////////.//99//;/9//
@M03495:530:000000000-LYBTV:1:2113:3585:18569 1:N:0:CATCACCC+TGCTATAT
GTCAGCATGTGAGCTTTGGAGTGAAATCTCTTGTCTTAAGGAATAAAGGAAAAAGATTCCGTCGGAGGCTCGGTGCTCTACAGGTTCAACCTTTGTACTCTATTATTGCCTCACATTCCATCTCTTGTGAAAATATATTTGATTGGCTTTTCTGCAGGTTGTTTGCCAGGACTTTCCAAGACCTCCACTAGAAAACACAATAAACTTTTTGGAAGCTGGACAACTATCTTCATTTTTCAGAAACAGTGAAC
+
BBBBBFFFFDFFGGGGGGBGGGHHHHHHHHHHGHHHHHGGHFHHHHHHHHHHHHGGGHFFHHHGGGGGGGHEGEGGHHHHGHHHHHHFGHHHHHHHHHHDHHHHHHHHGGFGHHHHHHHHGHHHHHHFH4?GHHHHHHHHHHHHGFHHHHHHGHHHHHHHHEHHGHGHGHHHHHHHHHHGHHHHHHHHHHHHGGHHHHGCGB<DGHHHHHGGBCCGHHHHHHHHHFHFHHGGGGGGGG0;;09FFGFFFF0
@M03495:530:000000000-LYBTV:1:2113:19102:18573 1:N:0:CATCACCC+TGCTATAT
GTCAGCATGTGAGCTTTGGTTTATCAACGGCAAAATATAGATCGGAAGAGCACACGTCTGAACTCCAGTCACCATCACCCATCTCGTATGCCGTCTTCTGCTTGAAAAAAAAAAAAAAAAACCGACAGATGCAGACAGGACACCACATCTACCTCATGAAGAACCTGGAATGCTGGTCTGTACATTAACTCTGCGTACCACAGAAACACGAGAAGTCGTACAGTAGACTAACACACATAAGCGCCTACTAC
+
BABCCFFFFFFFGGGGGGGGGGHHHHHHGGGGGHHHHHHHHHHHGGGGHHHHHHHGHHHGGHHHHHHHHHHHHHHHHHHHGGEGHHGGHHHHGGGHGHHHHHHHFHHHHGGG?B><//>--..-----/00000=.//..;;....:000C00000;00000//./..90:00000900/90090090000000-..-.00..000//..--;./;0.:...0;0000:00009:..00000---../900
@M03495:530:000000000-LYBTV:1:2113:4648:18586 1:N:0:CATCACCC+TGCTATAT
GTCAGCATGTGAGCTTTGGAGTGAAATCTCTTGTCTTAAGGAATAAAGGAAAAAGATTCCGTCGGAGGCTCGGTGCTCTACAGGTTCAACCTTTGTACTCTATTATTGCCTCACATTCCATCTCTTGTGAAAATATATTTGATTGGCTTTTCTGCAGGTTGTTTGCCAGGACTTTCCAAGACCTCCACTAGAAAACACAATAAACTTTTTGGAAGCTGGACAACTATCTTCATTTTTCAGAAACAGTGAAC
+
BAAABFFFFFFFGGGGGGGGGGHHHHHHHHHHHHHHHHHHHHHHHHHHHHHHHHGGHHHHGHHGGGGGGHHEGFGGHHHHHH3FHHHHHHHGHHHHHHHHHHHHHHHFFGHHHHHHHHHHHHHHHHGHHHGHFGHHHHHHHEHHG0FGHHHHHHHGHGHHHFHHHGHHFHHHHHHHHHHGGHHHHHHGHFFHFHHHEFH<GDDDDHHHHHGGE:CEGGHEFHHHGHHHHHGGGGGGGG0;BB;FFGFGBF0
@M03495:530:000000000-LYBTV:1:2113:6699:18590 1:N:0:CATCACCC+TGCTATAT
GTCAGCATGTGAGCTTTGGAATTAGTAAATTCGTTGACGACAGAAGGAGCAAGATAACGACCACAGGGAGGGTGGTTTATCAACGGCAAAATATAGATCGGAAGAGCACACGTCTGAACTCCAGTCACCATCACCCATCTCGTATGCCGTCTTCTGCTTGAAAAAAAAAAAAAACAAAAAAACTATATCACATATGATCTAAAACATTTAATATCACAGAAGAAAATTATAAGAGTACGAGCATTAGAAGA
+
DEEEEFFFFFFFGGGGGGGGGGHHHHHHHHHHGHHHHHGGGGGHHHHHHHHHHHHHHHGGGGGHHHHGGGGGEGGGGHHHHHFHGGGGGHHHHHHHHHHHGGGGHHHHHHHGHHHGHHHHHHHHHHHHHHHHHHHHGGBGHHGGHHHHGGGHGHHHHHHHGHHHHGGGG?9A9<.<..<<--.0<1<111101<11:1111110<.:111<<:1111:10:<0/:/10011<<10<11...-<01111:10
@M03495:530:000000000-LYBTV:1:2113:12292:18610 1:N:0:CATCACCC+TGCTATAT
GTCAGCATGTGAGCTTTGGAATTAGTAAATTCGTTGACGACAGAAGGAGCAAGATAACGACCACAGGGGGGTGGTTTATCAACGGCAAAATATAGATCGGAAGAGCACACGTCTGAACTCCAGTCACCATCACCCATCTCGTATGCCGTCTTCTGCTTGAAAAAAAAAAAAAAGCGCTGAAAGTCAGAGCGAAGGAGAGTAGGGCCAAGAACAGTGACCGCTACAAGCGATCCAGCTGACGCTGAGACACC
+
BABCCFFFFDFFGGGGGGGGGGHHHHHHHHHHGHHHGHEGGGGHHHHHHHHHHHHHHHGGGGGHHHHGGGG@@FDGHHHGHHHGGGGGGHHHHHHHHGHGGGGHHHHHHHDFGGGGGGGGGGGGGGGFGGGGGFGGBBFGGFFFFFFFFAFEFFFFFFFFFFFFFF-@:@--::..-.;.;/:///////;---...:.////.9...../9///////-----;//......///;//......:/9.:.
@M03495:530:000000000-LYBTV:1:2113:26836:18610 1:N:0:CATCACCC+TGCTATAT
GTCAGCATGTGAGCTTTGGTCCAGCCTGAGTCCTGGTTTATCAACGGCAAAATATAGATCGGAAGAGCACACGTCTGAACTCCAGTCACCATCACCCATCTCGTATGCCGTCTTCTGCTTGAAAAAAAAAAAAATTTTGAATAAAAGATCTCCTAAACCACAAATTGAAAATCTAATACCATTGTGAATTCATGACGAACGGCTTTACTCTTTTATAGTTCTTGATTATCTGTTAAATAGTATATTCTATT
+
BBBBBFFFFD@5GGGFGGFGGFHFGGHHCHHHHHHHHHHHHHHFHGGGGGHHHHHFHFHHHGGGGHFFGFHHG1EGGHHHHHHFHGFHHHHHHGHHGFH3DDE?EGHHDFGGHGDGHEHGHFHFFAE?C<@/<<G11<1.1=1111=.FD<0<=G00//<.<.<<000;=:0/00000000::000:00000;00/9.---;?--/0090;0///;//:////:////;//;///9////;BFB/9//9B/
@M03495:530:000000000-LYBTV:1:2113:10105:18611 1:N:0:CATCACCC+TGCTATAT
GTCAGCATGTGAGCTTTGGAGTGAAATCTCTTGTCTTAAGGAATAAAGGAAAAAGATTCCGTCGGAGGCTCGGTGCTCTACAGGTTCAACCTTTGTACTCTATTATTGCCTCACATTCCATCTCTTGTGAAAATATATTTGATTGGCTTTTCTGCAGGTTGTTTGCCAGGACTTTCCAAGACCTCCACTAGAAAACACAATAAACTTTTTGGAAGCTGGACAACTATCTTCATTTTTCAGAAACAGTGAAC
+
CDDDDFFFFFFFGGGGGGGGGGHHHHHHHHHHHHHHHHHHHHHHHHHHHHHHHHGGHHIHHIHGGGGGGHHGGFGGHHHHHHHHHHHHHHHHHHHHHHHHHHHGHHHHHHHGHHHHHHHHGHHHHHHGHHHHGHHHHHHHHFHHHHHHHHHHGHGHHHHHHGHHGHHHHHHFHHHHHHHFHHHHHHHHHHGHHHFHHHHGHGGHHHHHHHGGEGBEHHHHHHHHHHHHHHFGGGGGGGBCFBFFFFCFFG0
@M03495:530:000000000-LYBTV:1:2113:15775:18616 1:N:0:CATCACCC+TGCTATAT
GTCAGCATGTGAGCTTTGGTCCGCCTGAGTCCTGGTTTATCAACGGCAAAATATAGATCGGAAGAGCACACGTCTGAACTCCAGTCACCATCACCCATCTCGTATGCCGTCTTCTGCTTGAAAAAAAAAAAAAACGTACCACCAACACTCGAGATCCGTCACCACCTCACACGAAACCTACTCTAGATACTTATGAAACATCGTAGCAGATCAGAACACAACAAAGTGTGATCATGTACTGTGTGAAATAA
+
DDDDDFFFFFFFGGGGGGGGGGGGGGHHHHHHHHHHHHHHHHHHGGGGGHHHHHHHHHHHGGGGHHHHHHHGHHHGGHHHHHHHHHHHHHHHHHHHGHFHHHGGHHHHGGGHGHHHHHHHHHHHHGGGGB/><<.-00.<00......0<....:00..<..00..<.0.00<-..-.<0/000<00000000000:00:00.....00/0000:</</......:<00000:00000000:00.000000
@M03495:530:000000000-LYBTV:1:2113:23873:18633 1:N:0:CATCACCC+TGCTATAT
GTCAGCATGTGAGCTTTGGAGTGAAATCTCTTGTCTTAAGGAATAAAGGAAAAAGATTCCGTCGGAGGCTCGGTGCTCTACAGGTTCAACCTTTGTACTCTATTATTGCCTCACATTCCATCTCTTGTGAAAATATATTTGATTGGCTTTTCTGCAGGTTGTTTGCCAGGAGACCTCCACTAGAAAACACAATAAACTTTTTGGAAGCTGGACAACTATCTTCATTTTTCAGAAACAGTGAACAACCCACT
+
CCCCCFFFFFFFGGGGGGGGGGHHHHHHHHHHHHHHHHHHHHHHHHHHHHHHHHGGHIIIHIHGGGGGFHHGGGGGHHHHHHHHHHHHHHHHHHHHHHHHHHHHHHHHHHHHHHHHHHHHHHHHHHHHHHHHHHHHHHHHGFHHHHHHHHHHHHHHGHHHHFHHHHHHHHHGHGGHHHHHHHHGHHHHHHHGHHHHHHGHHHGGHFHHHHHHHHHHHHHHGHHHHHHHHHGGEFFGGG;;FGGGGGGGGG.
@M03495:530:000000000-LYBTV:1:2113:25692:18638 1:N:0:CATCACCC+TGCTATAT
GTCAGCATGTGAGCTTTGGTCCAGCCTGAGTCCTGGTTTATCAACGGCAAAATATAGATCGGAAGAGCACACGTCTGAACTCCAGTCACCATCACCCATCTCGTATGCCGTCTTCTGCTTGAAAAAAAAAAAAAAGCATAACCTCCTACCATACATATATAACAAACGTCCATCCAACTTGTATATTATATCCGAGCAATACATAACACAAACAAGCCATCTGGCTAGCAGAACTCATGTTGCACATATCT
+
CCCCCFFFFFFFGGGGGFGGGGHHHGHHHHHHHHHHHHHHHHHHHGGGGGHHHHHHHHHHHGDGGHHHHHHHGGHHGHHHHHHHHHHHHHHHHHHHHGHFHHHGGHHHHGEFHGHHHHHHFGGHFHGG?D>//<<.0111<110/./00.000<0=00<00:000.....;.00.000/990000000;0000..---/;00:00000=...9.:/.9/;0000;/0.0;0/:/00;0;000000000090
@M03495:530:000000000-LYBTV:1:2113:19873:18642 1:N:0:CATCACCC+TGCTATAT
GTCAGCATGTGAGCTTTGGAGTGAAATCTCTTGTCTTAAGGAATAAAGGAAAAAGATTCCGTCGGAGGCTCGGTGCTCTACAGGTTCAACCTTTGTACTCTATTATTGCCTCACATTCCATCTCTTGTGAAAATATATTTGATTGGCTTTTCTGCAGGTTGTTTGCCAGGACTTTCCAAGACCTCCACTAGAAAACACAATAAACTTTTTGGAAGCTGGACAACTATCTTCATTTTTCAGAAACAGTGAAC
+
A>AAABBF1FFBG1FGGFGBGF11333DFHH3B11F3GHGCH0GFGBF100B0FEGFHHD01AAE/EEA/BAEE>EDB1FG1G0GF1@FHHCD@FHFFHFFBGFHHFHH1FE1/BFHBDGB>>FHHFFF2GFDGHB2E2GH2B210BFCF1>FH12BGGHHAEGFDGGG/GGHGHHHHHHFHGHHHHHGFFGFHGFHFE.DBDGHHHGHHGCGFFFHHCHHHHHFFHHHFGFGGGGGGBFGBBFGE09CF0
@M03495:530:000000000-LYBTV:1:2113:19034:18646 1:N:0:CATCACCC+TGCTATAT
GTCAGCATGTGAGCTTTGGAGTGAAATCTCTTGTCTTAAGGAATAAAGGAAAAAGATTCCGTCGGAGGCTCGGTGCTCTACAGGTTCAACCTTTGTACTCTATTATTGCCTCACATTCCATCTCTTGTGAAAATATATTTGATTGGCTTTTCTGCAGGTTGTTTGCCAGGACTTTCCAAGACCTCCACTAGAAAACACAATAAACTTTTTGGAAGCTGGACAACTATCTTCATTTTTCAGAAACAGTGAAC
+
CCDEEFFFFFFFGGGGGGGGGGHHHHHHHHHHHHHHHHHHHHHHHHHHHHHHHHGGHHIHHHHGGGGGGHHGGGGGHHHGHHHHHHHHHHHHHHHHHHHHHHHHHHHHHHHHHHHHHHHHHHHHHHHHHHHHHHHHHHHHHEHHHFGHHHHHHHGHHHHHHGHHGHHHGHHHHHHHHHHHHHHHHHHHHHHHHHGHHHHGHHFHHHHHHHGGFGHHHHHFHHHEGHHHHGGGGGGGGGBFFGGGGGFFGF0
@M03495:530:000000000-LYBTV:1:2113:26664:18652 1:N:0:CATCACCC+TGCTATAT
GTCAGCATGTGAGCTTTGGAGTGAAATCTCTTGTCTTAAGGAATAAAGGAAAAAGATTCCGTCGGAGGCTCGGTGCTCTACAGGTTCAACCTTTGTACTCTATTATTGCCTCACATTCCATCTCTTGTGAAAATATATTTGATTGGCTTTTCTGCAGGTTGTTTGCCAGGACTTTCCAAGACCTCCACTAGAAAACACAATAAACTTTTTGGAAGCTGGACAACTATCTTCATTTTTCAGAAACAGTGAAC
+
CDCCCFFFFFFFGGGGGGGGGGHHHHHHHHHHHHHHHHHHHHHHHHHHHHHHHHGGHIHHHIHGGGGGGHHGGGGGHHHHHHGGHHHHHHHHHHHHHHHHHHHHHHHHHHHHHHHHHHHHHHHHHHHHHHHHHHHHHHHHHHHHHHHHHHHHHGHHGHHHHGHHHHHHHHHHHHHHHHGHHHHHHHHHHHFHHHHHHHHGHHBGFHHHHHGGGHHGHHGHHHHHHHHHHHGGGGGFFF;0;FBFFFCFFGB
@M03495:530:000000000-LYBTV:1:2113:7331:18656 1:N:0:CATCACCC+TGCTATAT
GTCAGCATGTGAGCTTTGGTCCACCTGATCCTGGTTTATCAACGGCAAAATATAGATCGGAAGAGCACACGTCTGAACTCCAGTCACCATCACCCATCTCGTATGCCGTCTTCTGCTTGAAAAAAAAAAAAGGAGTGGATAACCGATTGTATAGGATCTTAAAATAGTGAGAGAGTGAGAGAGAGATAGTTAGAAAAATGCTCATGATGTTGATTAAGTTAAGTCAATCAAGGTTAAAGAAGCTATGGTGT
+
AAA1>FBDFFFFGGGFGGG1BEEA0BCG1DGGHHFGHFHDHFCE0EGG0BF1FHFDAGHC/FGFFBGCGAE0GFFFHHGF1B1DGHFGHHHFHHHF00BE0?EC>F1/E/0F2BG1>>F>CG1GG</BCC@//0/00.1<D111---..<0GHHGDD/00D00=;00:<00;/../00;:C.:...00000;;CF0:AAFBB0;C0;;0;;0;0000;;009BF/;///BF///;/9///9B////9//;-
@M03495:530:000000000-LYBTV:1:2113:18925:18657 1:N:0:CATCTCCC+TGCTATAT
GTCAGCATGTGAGCTTTGGTCCAGCCTGAGTCCTGGTTTATCAACGGCAAAATATAGATCGGAAGAGCACACGTCTGAACTCCAGTCACCATCTCCCATCTCGTATGCCGTCTTCTGCTTGAAAAAAAAAAATTTGTATAGACCACACACTATCCTACCACAACCTCTCCAATTCCACTCGTCACCACTCATATGTCACGACGAAGCCTCGTTTCTCTCGAAAGTGATACACTCTAATGTTTTAACGAGAC
+
ABAAAFFFFFFFFCGGGGGGGGHGHGHHGFFFGHHHHHFHHHHHGGGGGGHHHGHHFFHGHGGGGHHHGH2FCGHHF5GGHHGFHGEHFHHHHHHGHHGFGHHFGFHHHGEEHGFFHHHHHFCHGFGG?B</0111111111<1?/.>..00110111000..<.</0//0/0;00:00/.;;..<C.///0000;;00.:----9-9//.;../////.:...9/;///////;99B///9.;//.....
@M03495:530:000000000-LYBTV:1:2113:3883:18685 1:N:0:CATCACCC+TGCTATAT
GTCAGCATGTGAGCTTTGGTCCAGCCTGAGTCCTGGTTTATCAACGGCAAAATATAGATCGGAAGAGCACACGTCTGAACTCCAGTCACCATCACCCATATCGTATGCCGCATTCTGCTTGAAAAAAAAAGGGTATCCTACAAAGTCCAGCGAACCATAAACGCAAGCATCAACGCAGCGACGAGCACGAGAGCGGTCAAGAGCAATCCAAACTTTGTTACTCGTCAGAAAATCGAAAACATCTTCGGTTA
+
AAAA?F11@B331AF1ABGGBCAAGCGFHBHGGBGF1AA1GHFHBFA//EAGDGDGGG21/B/B/0FC10GGGB>EFBG1111B@F1F@GHFF11F>/00BGF>B0>2F@///>2BF>F>101BFG///<//?0@<G1<F?GHF011<FGBC--<<GB<<FG.-<C-./;0;C/.-:;A----9@--.-:-;----;--///-;BF/9:BBFAF/;//;;BF/-;BFA///FFE99B--;9///:9--;BA
@M03495:530:000000000-LYBTV:1:2113:13706:18710 1:N:0:CATCACCC+TGCTATAT
GTCAGCATGTGAGCTTTGGAGTGAAATCTCTTGTCTTAAGGAATAAAGGAAAAAGATTCCGTCGGAGGCTCGGTGCTCTACAGGTTCAACCTTTGTACTCTATTATTGCCTCACATTCCATCTCTTGTGAAAATATATTTGATTGGCTTTTCTGCAGGTTGTTTGCCAGGACAGGTCGTGATTGCTGGAGCAGGTATGATATAATTCTAGGATTTGACAGATGAATAATTTACATATATATCTAACTTTGA
+
DDDDDFFFFFFFGGGGGGGGGGHHHHHHHHHHHHHHHHHHHHHHHHHHHHHHHHGGHIHIHHHGGGGGGHHGGFGGHHHHHHHHHHHHHHHHHHHHHHHHHHHHHHHHHHHHHGHHHHHHHHHHHHHHHHHHHHHHHHHHHFHHHHHHHHHHHHHHHHGHHGHHHHHHHHHHHGGFHGGGGHHHHHHGHEHGHHHGHHHHHHHHHHHHHHEHHHHHHGHHFHGHGHHGGHHHHGHHGGFCFGGGGGGGHG0
@M03495:530:000000000-LYBTV:1:2113:25770:18713 1:N:0:CATCACCC+TGCTATAT
GTCAGCATGTGAGCTTTGGTGCCGCCCTGGTTTATCAACGGCAAAATATAGATCGGAAGAGCACACGTCTGAACTCCAGTCACCATCACCCATCTCGTATGCCGTCTTCTGCTTGAAAAAAAAAAAAAAACAATACAAAACAACACAACACCCTGTACTACTACCAGATTCAAAAACAAACTCTCATTGATAATGTCACTACAACCATCAGTTGTCTCCAGGCATTGTAATGAACCGACTGTACACGACTT
+
EDEEEFFFFFFFGGGGGGGGGGHGGGGGHHHHHHHHHHHGGGGGHHHHHHHHHHHGGGGHHHHHHHGHHHGHHHHHHHHHHHHHHHHHHHHGF3FGHGGHHHHGGGHGHHFHHHHHHHHEGGGBB</<--<<.01<000....:........../011<11111/00.011<110.....90<100:111:1111111111/:00..0:001111<1<0::/..00011111111.----.:1111.<-..
@M03495:530:000000000-LYBTV:1:2113:12265:18718 1:N:0:CATCACCC+TGCTATAT
GTCAGCATGTGAGCTTTGGAGTGAAATCTCTTGTCTTAAGGAATAAAGGAAAAAGATTCCGTCGGAGGCTCGGTGCTCTACAGGTTCAACCTTTGTACTCTATTATTGCCTCACATTCCATCTCTTGTGAAAATATATTTGATTGGCTTTTCTGCAGGTTGTTTGCCAGGACTTTCCAAGACCTCCACTAGAAAACACAATAAACTTTTTGGAAGCTGGACAACTATCTTCATTTTTCAGAAACAGTGAAA
+
CCCCCFFFFFFFGGGGGGGGGGHHHHHHHHHHHHHHHHHHHHHHHHHHHHHHHHGGHHHHHIHGGGGGGHHGGFGGHHHHHHHHHHHHHHHHHHHHHHHHHHHGHHHHHHHHHHHHHHHHHHHHHHHHHHHHHHHHHHHHHGHHHGHHHHHHHHHHHHHHHGHHHHHHHHGHHHHHHHHHHGHHHHHHHHHGHHHHHGHEHHHFHHHHHHGGHHFHHHHHHHHHHHHHHHHGGGGGGGFFFGGGGGFGGG0
@M03495:530:000000000-LYBTV:1:2113:17857:18725 1:N:0:CATCACCC+TGCTATAT
GTCAGCATGTGAGCTTTGGAGTGAAATCTCTTGTCTTAAGGAATAAAGGAAAAAGATTCCGTCGGAGGCTCGGTGCTCTACAGGTTCAACCTTTGTACTCTATTATTGCCTCACATTCCATCTCTTGTGAAAATATATTTGATTGGCTTTTCTGCAGGTTGTTTGCCAGGACTTTCCAAGACCTCCACTAGAAAACACAATAAACTTTTTGGAAGCTGGACAACTATCTTCATTTTTCAGAAACAGTGAAC
+
A>A11@1DBFFFBEGCGGGB1AFGH33BB3FF1B1FDDAGF1BFHHGBGFGCHHGFFGAAABFEEC//BAAE@G?/EDDGFH10BBGGEGFFHBDGH2EEGBGEDFFB11GGCFHDGE2FGEFEFDGFB2>>1BGHHHHHBGFFD0<1FGDGHFHHHA0@GGHHB1@1<?<GGC<FHHBH00?FB<FGGFC<<D0<...<D=00<0DGHFC-/0/:CG/GAHH./;CCGCFFFGBFFF90FF;/FBFFF00
@M03495:530:000000000-LYBTV:1:2113:28856:18730 1:N:0:CATCACCC+TGCTATAT
GTCAGCATGTGAGCTTTGGACGACAGAAGGAGCAAGATAACGACCACAGGGAGGGTGGTTTATCAACGGCAAAATATAGATCGGAAGAGCACACGTCTGAACTCCAGTCACCATCACCCATCTCGTATGCCGTCTTCTGCTTGAAAAAAAAAAAAACACAACTATTAAAAATGACAAGCCTTACTTAATCACATAGTCATGAATTTAAACTTCTTGCACTACAGATTGATCGAAGCACAGAATATTGACTG
+
BBBBBFFFFFFFGGGFGGGFGGGGGGHHHHHHHHHHHHHHHGGGGGHHHHGGGGGEFGEGHHHHHHHGGGEGHHHHHHHHHGAFGGGHHHHHHHGHHHGHHHHHHHHHHHHHHHHHHHHGG2@FHFGHHGHGEFHGHGEHHHFFHFFHG?@DD--99.;:../:0000009.09:90.../0;/;009//;B////////////:///;///////9/;9;://////;//;./.-/.../://///////
@M03495:530:000000000-LYBTV:1:2113:11211:18740 1:N:0:CATCACCC+TGCTATAT
GTCAGCATGTGAGCTTTGGATGGTTCTGGTTTATCAACGGCAAAATATAGATCGGAAGAGCACACGTCTGAACTCCAGTCACCATCACCCATCTCGTATGCCGTCTTCTGCTTGAAAAAAAAAAAAAAACACAACCAACACACTTCACAGTAGCATCATGAACCACATGAGTATGCAATTAATTAACTAATAACTTTGAATATTCCGTAGTCTACGAACTGCATGTTAACAGACACACACTCCAATCAGCT
+
CCCCCFFFFFFFGGGGGGGGGGGHHHHHHHHHHHHHHHGGGGGHHHHHHHHHHHGGGGHHHHHHHGHHHGGGHHHHHHHHHHHHHHHHHHGH3GHHGGHHHHGGGHGHHGHHHHHHFHHGFG?<B///>..<......<..../00=000:00000;C000:0.:..0;000;000000000000000;00;0:000000;00000/0...000;...-.000009000000;.///...99/0909:;0:
@M03495:530:000000000-LYBTV:1:2113:19361:18749 1:N:0:CATCACCC+TGCTATAT
GTCAGCATGTGAGCTTTGGAAATTCGTTGACGACAGAAGGAGCAAGATAACGACCACAGGGAGGGTGGTTTATCAACGGCAAAATATAGATCGGAAGAGCACACGTCTGAACTCCAGTCACCATCACCCATCTCGTATGCCGTCTTCTGCTTGAAAAAAAAAAAAAAAAAAAAGCAACACGTCCAAAGGTGCAAAGAGTCAGACCTGCAATAAATCATAGACCTCATGTGCCCATTGAACACGAAACTACG
+
CBCCDFFFFFFFGGGGGGGGGGHHHGHHHHHGFGGGHHHHHHHHHHHHHHHGGGGGHHHHGGGGGBFFGGHHHHHHHGGGGGHHHHHHHHHHHGGGGHHHHHHHGHHHGHHHHHHHHHHHHHHHHHHHHGG2GHHFGHHHHGGGHGHHHHHHHHFHHHGGGGE-<---<9---..0/....:...00</0000<0///<0<000.0/.<00000<B00000:000000<0<0/</000000/.-..-000.
@M03495:530:000000000-LYBTV:1:2113:21694:18752 1:N:0:CATCACCC+TGCTATAT
GTCAGCATGTGAGCTTTGGACTCCTGACTGGTTTATCAACGGCAAAATATAGATCGGAAGAGCACACGTCTGAACTCCAGTCACCATCACCCATCTCGTATGCCGTCTTCTGCTTGAAAAAAAAAAAAAAAAATACTAAAACACAGTGAACACGACAAAGCGAGACAAAGTGAGAAGAAATGAAATAATAGGGGTGATGTAACACAGCGTGAAGCATAATGACTGAGGATCTATGTAAGTGTAAGTCAAAT
+
CCDDDFFFFFFFGGGGGGGGGGHHHHHHHHHHHHHHHHHHGGGGGHHHHHHHHHHHGGGGHHHHHHHGHHHGHHHHHHHHHHHHHHHHHHHHGHBGHHGGHHHHGGGHGHHGHHHHHHHHHGGGDD@<//<<-.0011<000....011101:.----///..--.////111011/0:/11111:111:10.<<-911111110.<.<....100111<<1011<0.0//0<11111<111111<11111
@M03495:530:000000000-LYBTV:1:2113:25265:18786 1:N:0:CATCACCC+TGCTATAT
GTCAGCATGTGAGCTTTGGTCCAGCCTGAGTCCTGGTTTATCAACGGCAAAATATAGATCGGAAGAGCACACGTCTGAACTCCAGTCACCATCACCCATCTCGTATGCCGTCTTCTGCTTGAAAAAAAAAAAAACGCGCGACAAATACAAAGTGAGAAAGAGCGCGTTGTATGATGATCTATTGGAAGGATAGCGTTAAGACAAAGAGAATTAGCGCAGTGGGGAACGAACACGGAGGTTAGACATGAAGA
+
CBCCCFFFFFFFGGGGGGGGGGHHHGHHHHHHHHHHHHHHHHHHHGGGGGHHHHHHHHGHHGFGGHHHHHHHGHHHGHHHHHHHHHHHHHHHHHHGHGHBHHHGGHHHHGEGHGHHHHHHHGGHHHGGGG@A//<------<--<11:00:/11101100///-----<.1111111111:111001/..0001-9...110//<<///00110/-9--90/.-......9-/.-<.-./1.101100111
@M03495:530:000000000-LYBTV:1:2113:23786:18798 1:N:0:CATCACCC+TGCTATAT
GTCAGCATGTGAGCTTTGGTCCAGCCTGAGTCCTGGTTTATCAACGGCAAAATATAGATCGGAAGAGCACACGTCTGAACTCCAGTCACCATCACCCATCTCGTATGCCGTCTTCTGCTTGAAAAAAAAAAAATAATCTATGTCAACTATGATCAAACGCACGTGATTTACCATGTCCCTATTATTTGTAATACTTTAACTTGCGCACTCTTCGTAGCCTCCCATGACTTACACGTTCACATCTCTACCAG
+
CCCCCFFFFFFFGGGGGGGGGGHHHGHHHHHHHHHGHHHHHHHHHGGGGGHHHHHHHHHHHGFGGHHHHHFHGHHHGHHHHHHHHHHHHHHHHHHHHFHCGFHGFHHHHGEEHGHHGHHHHEGHHFGGCB/<<011111111<=11<1<111111<11.-<--.../0:;00:;:00000:00;0;00:;0;0;0;00000000-----9000.//;.;:/..//;//9/////9..///://////////
@M03495:530:000000000-LYBTV:1:2113:15198:18814 1:N:0:CATCACCC+TGCTATAT
GTCAGCATGTGAGCTTTGGAGTGAAATCTCTTGTCTTAAGGAATAAAGGAAAAAGATTCCGTCGGAGGCTCGGTGCTCTACAGGTTCAACCTTTGTACTCTATTATTGCCTCACATTCCATCTCTTGTGAAAATATATTTGATTGGCTTTTCTGCAGGTTGTTTGCCAGGACTTTCCAAGACCTCCACTAGAAAACACAATAAACTTTTTGGAAGCTGGACAACTATCTTCATTTTTCAGAAACAGTGAAC
+
DEEECFFFFFFFGGGGGGGGGGHHHHHHHHHHHHHHHHHHHHHHHHHHHHHHHHGGHHHHHHHGGGGGGHHGGGGGHHHHHHHHHHHHHHHHHHHHHHHHHHHHHHHHHHHHHHHHHHHHHHHHHHHHHHHHHHHHHHHHHGHHHCGHHHHHHHGHHHHHHGHHHHHHHHHHHHHHHHHHGHHHHHHHHHHEHGHHHGHEFGGFHHHHHHGGGHGHFHHHGHHHHHHHHHGGGGGGGGCCBFFGGGGGGG0
@M03495:530:000000000-LYBTV:1:2113:8211:18816 1:N:0:CATCACCC+TGCTATAT
GTCAGCATGTGAGCTTTGGATTAGTAAATTCGTTGACGACAGAAGGAGCAAGATAACGACCACAGGGAGGGTGGTTTATCAACGGCAAAATATAGATCGGAAGAGCACACGTCTGAACTCCAGTCACCATCACCCATCTCGTATGCCGTCTTCTGCTTGAAAAAAAAAAAAAAAAAAAAAAATATAAACAACCATGAATCACAATCGATATGTAAAGTGACAAACAAGATTAAACAGAGATTTGTTCAACT
+
CCCDDFFFFFFFGGGGGGGGGGHHHHHHHHHGHHHHHGGGGGHHHHHHHHHHHHHHHGGGGGHHHHGGGGGEFGGGHHHHHHHGGGGGHHHHHHHHHHHGGGGHHHHHHHGHHHGHHHHHHHHHHHGHHHHHHHHGHFHHHGGHHHHGGGHGHHHHHHHHHHHHGGGG<<?<<---------<0111101....:1011110<000.<..-1<<1B1111111/...//0111101////11111<<1111
@M03495:530:000000000-LYBTV:1:2113:3681:18826 1:N:0:CATCACCC+TGCTATAT
GTCAGCATGTGAGCTTTGGAGTGAAATCTCTTGTCTTAAGGAATAAAGGAAAAAGATTCCGTCGGAGGCTCGGTGCTCTACAGGTTCAACCTTTGTACTCTATTATTGCCTCACATTCCATCTCTTGTGAAAATATATTTGATTGGCTTTTCTGCAGGTTGTTTGCCAGGACTTTCCAAGACCTCCACTAGAAAACACAATAAACTTTTTGGAAGCTGGACAACTATCTTCATTTTTCAGAAACAGTGAAC
+
BACBBFFFFFFFGGGFGGGGGGHHHHHHHHHHHHHHHHHHHHHHHHHHHHHHHHGGHIIIHHHGGGGGGGHGGEGGGHHHHHHHHHHHHHHHHHHHHHGHHHHHHHHHHHHHHHHHHHHHHHHHHHHHHHGHHHHHHHHHHHHHHHHGHHHHHHHHHHHHHGHHHHHHGHHHHHHHGHHHGGHHHHHHGFHHHFHHHGH.DGH0<GHGHHGGFCGECGGAHFCGCBGGHHGBFGGGGGBFFFBBFFFFFF0
@M03495:530:000000000-LYBTV:1:2113:22507:18865 1:N:0:CATCACCC+TGCTATAT
GTCAGCATGTGAGCTTTGGATGGTTCTGGTTTATCAACGGCAAAATATAGATCGGAAGAGCACACGTCTGAACTCCAGTCACCATCACCCATCTCGTATGCCGTCTTCTGCTTGAAAAAAAAAACGACTGAACTCCAGTCACGTCCGAGTATCTCGTATGCCTTCTTTTTCTTGAAAAAAACACCAAAGAAGAATACCAAAAACATACCATGATATGACAACATCATTTGACTCACGCATAAATGAGACAA
+
AAAAACFFDFFFFGGCD1A1AFAAFGHHFGGFGGHHGGEEGGGGFHHHGFFHHEFEFGFHGHHHFEBEHF1FFGHHCFHHHEFDGHBGHHA001BGF/GCGHEGCHGHFHFH1F0FGGHG/CCC////??FD<F1G11F1<</>..-.-.<11<0<<.CG0000<<00<:/CCB00<:.;-.9.....//;///090000.....900/99//;//////;--////9;///////-----//9/9//9--
@M03495:530:000000000-LYBTV:1:2113:18451:18869 1:N:0:CATCACCC+TGCTATAT
GTCAGCATGTGAGCTTTGGTCCAGCCTGAGTCCTGGTTTATCAACGGCAAAATATAGATCGGAAGAGCACACGTCTGAACTCCAGTCACCATCACCCATCTCGTATGCCGTCTTCTGCTTGAAAAAAAAAAAAAAAACCACTTAAAAACCATCTCGCGAGTTGTAGCACTCGGAACAATGAATTATCATTGTCTACACAAAGAAAGTACGTAGTATCTTCGATGACTAGCGAATGTCTGTGCACTACTCAT
+
CBCCCFFFFFFFGGGGGGGGGGHHHGHHHHHHHHHHHHHHHHHHHGGGGGHHHHHHHHHHHGGGGHHHHHHHGHHHFDGHHHHHHHHHHHHHHHHHHGHGHHHGGHHHHGGGHGHHHHHHHFHHHHGGCCB<//--<....011111<...<011..----.1<1111:0/....-:<:0111111<1111<11111/<../<./0<1<./0..1<1111.9111<<10/---<0<111:111:00/1011
@M03495:530:000000000-LYBTV:1:2113:23478:18869 1:N:0:CATCACCC+TGCTATAT
GTCAGCATGTGAGCTTTGGACTCCTGACTGGTTTATCAACGGCAAAATATAGATCGGAAGAGCACACGTCTGAACTCCAGTCACCATCACCCATCTCGTATGCCGTCTTCTGCTTGAAAAAAAAAAAACACTCCTTCTACACGTCATTTTTGACGCACGTTTTCTTCTGCGTCAGTAAGAACGTCAGTGTTTCCTGCTCTTCCACGCAAGGTAAACGCGAACAATTCATGTGCTTTCACCTGAACCGCGAC
+
BBBBBFFFFDDFGGGGGGGGGGHHHH5BGHHGHGHHGEGHGFGGGFHHHHHHHHHHGGGGHHHHHHHEHHFEGGHFHHFHHHEHHFGHHHHHECEFFGFGHHHHGGGHGBHHHGHFEGFHAEF<C/>//<0?0FB1?F1=<F.<.>0=<1<-C=DD?G<.::.CCGF0;G-;-.;99000BFDEEE.;9C0CB9;9;/00900;0.;9--./9BBF.;9-9;-9///;;/;//////;/;/////.-9-9-
@M03495:530:000000000-LYBTV:1:2113:26835:18869 1:N:0:CATCACCC+TGCTATAT
GTCAGCATGTGAGCTTTGGAGTGAAATCTCTTGTCTTAAGGAATAAAGGAAAAAGATTCCGTCGGAGGCTCGGTGCTCTACAGGTTCAACCTTTGTACTCTATTATTGCCTCACATTCCATCTCTTGTGAAAATATATTTGATTGGCTTTTCTGCAGGTTGTTTGCCAGGACTTTCCAAGACCTCCACTAGAAAACACAATAAACTTTTTGGAAGCTGGACAACTATCTTCATTTTTCAGAAACAGTGAAC
+
CBCCCFFFFFFFGGGGGGGGGGHHHHHHHHHHHHHHHHHHGHHHHHHHHHHHHHGGHHHIHIHGGGGGGHHGGEGGHHHHHHHHHHHHHHHHHHHHHHHHHHHHHHHHHHHHHHHHHHHHHHHHHHHHHHHHHGHHHHHHHHHHEEGHHHHHHHHHHHFHHGHHHHHHHGHGHHHHHHHHHHHHHHGHHFHHHHHHHHHEFFDGHHHHHHGGGHHHHHHHHFHFHHHHHFFGGGGGGGCCFFFFGFFGFG0
@M03495:530:000000000-LYBTV:1:2113:7948:18871 1:N:0:CATCACCC+TGCTATAT
GTCAGCATGTGAGCTTTGGAATTAGTAAATTCGTTGACGACAGAAGGAGCAAGATAACGACCACAGGGAGGGTGGTTTATCAACGGCAAAATATAGATCGGAAGAGCACACGTCTGAACTCCAGTCACCATCACCCATCTCGTATGCCGTCTTCTGCTTGAAAAAAAAAAAAAAAAAACAAAGAATACTGACGAATTCATCCGACATCATAAATCATGTTAGAAGAACCTATACACATACACATCATAGTA
+
CCCCCFFFFFFFGGGGGGGGGGHHHHHHHHHHGHHHHHGFGGGHHHHHHHHHHHHHHHGGGGGHHHHGGGGGEFGEGHHHHHHHGGGGGHHHHHHHHHHHGGGGHHHHHHGGGHHGHHHHHHHHHHHHHHHHHHHHGG1FGHGGHHHHGEGHGHHHHHHHHHHHHGGGGGD--<9--9....//.<B01110..-.911110..--900:111<1011<1111110//./:<111000:0000000111<1
@M03495:530:000000000-LYBTV:1:2113:11461:18891 1:N:0:CATCACCC+TGCTATAT
GTCAGCATGTGAGCTTTGGATTAGTAAATTCGTTGACGACAGAAGGAGCAAGATAACGACTGGTTTATCAACGGCAAAATATAGATCGGAAGAGCACACGTCTGAACTCCAGTCACCATCACCCATCTCGTATGCCGTCTTCTGCTTGAAAAAAAAAAAACATAACTCATCGATACAGACACTCATATAAACAACAGCATGTGATGTTCAACTCACAATATCTAAGTATTTCAACCAACTACAGCTTATTC
+
CCEEDFFFFFFFGGGGGGGGGGHHHHHHHHHGHHHHHGGGGGHHHHHHHHHHHHHHHGGGGGHHHHHHHHGHGGGGGHHHHHHHHHHHGGGGHHHBHHHGHHHGHHHHHHHHHHHHHHHHHHHHGGCGGHGGHHHHGGGGGHHHHHHHHHHHGGGGG---..011:110110/.<-1<1.//0:/11<11101.../.<10:<1<1111111100000:1111111<11111111..../00<00001111
@M03495:530:000000000-LYBTV:1:2113:24392:18898 1:N:0:CATCACCC+TGCTATAT
GTCAGCATGTGAGCTTTGGAGTGAAATCTCTTGTCTTAAGGAATAAAGGAAAAAGATTCCGTCGGAGGCTCGGTGCTCTACAGGTTCAACCTTTGTACTCTATTATTGCCTCACATTCCATCTCTTGTGAAAATATATTTGATTGGCTTTTCTGCAGGTTGTTTGCCAGGACTTTCCAAGACCTCCACTAGAAAACACAATAAACTTTTTGGAAGCTGGACAACTATCTTCATTTTTCAGAAACAGTGAAC
+
BBBBBFFFFFFFGGGGGGCGGGHHHHHHHHHHFHHHHHHHGGGGHHHHHHHHHHGEGHHHHHHGGGGGGHFFGEFGHHHHHHHHHHHGHHGHHHHFHHHHHHHHGHHHHHGHHHHHHHHFHHHHHHHGHFDGHHHHHHHHHHHHGFGHHHHGHHHHHFHHHGHHFHHHHHHHHHHGHGFHHHHHHHHHHHGHHFBGFHHCFH0=GHHHHHG?:GHFFHHHHGHHHGHGGHGGFFFFGFCBCFBFFGFFGG0
@M03495:530:000000000-LYBTV:1:2113:13187:18906 1:N:0:CATCACCC+TGCTATAT
GTCAGCATGTGAGCTTTGGAATTAGTAAATTCGTTGACGACAGAAGGAGCAAGATAACGACCACAGGGAGGGTGGTTTATCAACGGCAAAATATAGATCGGAAGAGCACACGTCTGAACTCCAGTCACCATCACCCATCTCGTATGCCGTCTTCTGCTTGAAAAAAAAAAAATAATACGCAGACTCAGTAACAGCATCCATCACGTATGTATCATGCTCACAGATTAACACATATAGTCGAGTGAGTCGCA
+
CCDDDFFFFFFFGGGGGGGGGGHHHHHHHHHHGHHHHHGGGGGHHHHHHHHHHHHHHHGGGGGHHHHGGGGGEFGFGHHHHHGHGGGGGHHHHHHHHHHHGGGGHHHHHHHGGHHGHHHHHHHHHHHHHHHHHHHHGHEHHHGGHHHHGEGHGHHHHHHGHHHHHGGGAC-;.0:0;0..9--.0000000000./00/00000../;/00:0;00;00:0;000000000.000:000..-0.0000---
@M03495:530:000000000-LYBTV:1:2113:20821:18932 1:N:0:CATCACCC+TGCTATAT
GTCAGCATGTGAGCTTTGGTCCAGCCTGAGTCCCTGGTTTATCAACGGCAAAATATAGATCGGAAGAGCACACGTCTGAACTCCAGTCACCATCACCCATCTCGTATGCCGTCTTCTGCTTGAAAAAAAAAAAAAAATAAAATAACTTAATACTGAATAATTGCACCTAGTATAAGATAAGTCGACACAAATAGGCTCTTAGATGCTGCTGTCCTAGCAGGTGTTGACTACCGCGCTTAACTGTACCTATG
+
EEEDEFFFFFFFGGGGGGGGGGHHHGHHHHHHHHHHHGHHHHHHHHGGGGGHGHHHHHHHHHGGGGHHHHHHHGHHHGHHHHHHHHHHHHHHHHHHHHGG3FGHGGHHHHGGGHGHHHHHHHHHHHHGGCC@</---001111010<=01111111011:1<1110//001111<1<1<101<.9-.-/..1100:0.<011<:1011000100:11000..00..10<1/<-----..111111111<10
@M03495:530:000000000-LYBTV:1:2113:5536:18941 1:N:0:CATCACCC+TGCTATAT
GTCAGCATGTGAGCTTTGGAATTAGCTGGTTTATCAACGGCAAAATATAGATCGGAAGAGCACACGTCTGAACTCCAGTCACCATCACCCATCTCGTATGCCGTCTTCTGCTTGAAAAAAAAAAAAAGATTTATTTCCAACCTTGTATAAATCTGACCAATCATGTGTTTAATTTTTAATGCAAAGTTACCCAACAACAAACATCTCTCATCTCTCACGATATACTATTACTTCCAATACTTTTTGATCAA
+
AAAA?1BFFF3FFGG1EGB1FGHFHH1B00BF1GBFHHEGGGGHHFHHGGFGDEECFGHFFFFHHGFHCCF2GBDGFFGF@EGHHHHHHHGC0FGAF/0021/?EAFGB11BBF0E11G/<<B/////?111??11111>1.<111=1<1111==0=C/./<G000<=CGGFFHHB0.000000;/;000;;0A.9..:.9.90000;:0;0;000;09.;.-/:B//;////9//////9////--/;;/
@M03495:530:000000000-LYBTV:1:2113:10227:18941 1:N:0:CATCACCC+TGCTATAT
GTCAGCATGTGAGCTTTGGATGGTTCTGGTTTATCAACGGCAAAATATAGATCGGAAGAGCACACGTCTGAACTCCAGTCACCATCACCCATCTCGTATGCCGTCTTCTGCTTGAAAAAAAAAAAAAAAGCACACGCTACCGACAATAGGTACATTCTACTTCACGGCAACACTCAAAACGCAGCTAACTACAGGTCGCGAGGGTATATGAATATCTCTTCACTACCACCTGTGCGTAAGGCAATACTATA
+
DCDCCFFFFFFFGGGGGGGGGGGHHHHHHHHHHHGHHHGGGGGHHHHHHHHHHHGGGGGHHHHHHGHHHGFGHHHHHHHHHHHHHHHHHHGHCGHGFGHHHHGGGHGHGHHHHHAGGHHGGCGB/><<-.<1000--..</-.---0000000000000000000..---.:.://:0:.;--9-/0:/000:0/00;----:-./0::0:00000000000000//00.;/000...:.0/..0000000
@M03495:530:000000000-LYBTV:1:2113:21284:18941 1:N:0:CATCACCC+TGCTATAT
GTCAGCATGTGAGCTTTGGAGTGAAATCTCTTGTCTTAAGGAATAAAGGAAAAAGATTCCGTCGGAGGCTCGGTGCTCTACAGGTTCAACCTTTGTACTCTATTATTGCCTCACATTCCATCTCTTGTGAAAATATATTTGATTGGCTTTTCTGCAGGTTGTTTGCCAGGACTTTCCAAGACCTCCACTAGAAAACACAATAAACTTTTTGGAAGCTGGACAACTATCTTCATTTTTCAGAAACAGTGAAC
+
AABBBFFFFFFFGGGGGGGGGGGHHHHHHHHHGHHHHHHFFHHHHHHHHHHGHHGGHHIHHHHGGGGCFHCEGGGEGHHGHHFHHHHHHHHHHGHHHHGHHHHHHHHHHHHHHHHHGHHHHHGHHHHHHF?EGHHHHHHHGGHHGFFHHGGHHHGHHHHHHGHHGHHHHHHHHHHHHHHHHHHHHFHHHHHFFGFHHGHGGFHGHHHHHHGGHHHGHHHHHHHHHHHHHHFGGGGGGF;00;CFFBCFBF0
@M03495:530:000000000-LYBTV:1:2113:2787:18973 1:N:0:CATCACCC+TGCTATAT
GTCAGCATGTGAGCTTTGGACTCCTGACTGGTTTATCAAGGCAAAATATAGATCGGAAGAGCACACGTCTGAACTCCAGTCACCATCACCCATCTCGTATGCCGTCTTCTGCTTGAAAAAAAAAAAAAACAAAGCGCGAGAGCAAAGAAGCGTAACGAGAACTACCAAGTATAGCGATGACAGTCGTAGATAGATGACGAAGCATCGGCAGAGAGTGCAGATGTCTGATCTTTAGCTGATGTGACGCACAG
+
BCCCCFFFFFFFGGGGGGGGGGHHHHHHHHHGHHHHHHHHHHHGHHHHHHHHHGHGGGGHHHHHHHGHHHGHHHHHHHHHHHFHHHHHHHHGF3BGGFGHHGGGGGHGHHFHHHHFHHHGGGE@<<</<///000.------.0<0//./0-;A.......9090/00.0000;;--..990099...9.000000009.9.-0009.>-;.9/.900000:000;0;000000:00;0000000..-9-/
@M03495:530:000000000-LYBTV:1:2113:4043:18990 1:N:0:CATCACCC+TGCTATAT
GTCAGCATGTGAGCTTTGGACTCCTGACTGGTTTATCAACGGCAAAATATAGATCGGAAGAGCACACGTCTGAACTCCAGTCACCATCACCCATCTCGTATGCCGTCTTCTGCTTGAAAAAAAAAAAAAAAAATAACAGAATTCTAAAAGTGTATCTCTCTACTATAAATAATCACGATAATAACGACTGAATGAGACTAATATGTCTGTATCTACAATCAGTCATGACAAACACTGTTCGCATACTAATT
+
DDDDDFFFFFFFGGGGGGGGGGHHHHHHHHHHHHHHHHFHGGGGGHHHHHHHHHHHGGGGHHHHHHHGHHHGGHHHHHHHHHHHHHHHHHHHGHBGHHGGHHHHGGGHGHHHHHHHHHHHHGGCF//</>---.0=000/000=<000000000000000<000<000000:0000.99..0000..-..000000000000<:0<<00000000<0000<<00000<000/...0000<.-..9:<<000
@M03495:530:000000000-LYBTV:1:2113:17214:19000 1:N:0:CATCACCC+TGCTATAT
GTCAGCATGTGAGCTTTGGTCCAGCCTGAGTCCCTGGTTTATCAACGGCAAAATATAGATCGGAAGAGCACACGTCTGAACTCCAGTCACCATCACCCATCTCGTATGCCGTCTTCTGCTTGAAAAAAAAAAAAAACCACTAACAACAACATAGTAACCGTAGTAATAAAAATATGTCTTCATACTGACTACAACCTCATAAAACGAGTGATCATGAATACAGATATTAGATCAGGAAAGCCGTCGCATCT
+
CBCCCFFFFFFFGGGGGGGGGGHHHGHHHHHHHHHHHGGHHHHHHHGGGGGHHHHHHHHHHHGGGGHHHHHHHGHHHGHHHHHHHHHHHHHHHHHHHHGGCGHHGGHHHHGGGHGHHHHHHHHHHHHGG/B@D><>....1/00<<..<../<0000:0-;..:<:0;0;;0.00000:00;000000000/00;.//0;0;000-;...00000:;:000000000000000000;//./.-.9---.-0
@M03495:530:000000000-LYBTV:1:2113:28038:19009 1:N:0:CATCACCC+TGCTATAT
GTCAGCATGTGAGCTTTGGAGTGAAATCTCTTGTCTTAAGGAATAAAGGAAAAAGATTCCGTCGGAGGCTCGGTGCTCTACAGGTTCAACCTTTGTACTCTATTATTGCCTCACATTCCATCTCTTGTGAAAATATATTTGATTGGCTTTTCTGCAGGTTGTTTGCCAGGACTTTCCAAGACCTCCACTAGAAAACACAATAAACTTTTTGGAAGCTGGACAACTATCTTCATTTTTCAGAAACAGTGAAC
+
BBBBBFFFFFFBGBGGGFGGGGHHHHHHHHHHHHHHGHHHHHHGHHHHHHHHHGGGHHHHHHHGGGGGGHAEGEFEGHHHHHHHHHHHGHHHHHHGHHHGHHHHHGHHHHHHHHHHHHHHGHGHHHHHHFHHFFHHHHHHHHFHHHHHHGHHGHHHHHHHHGGHHHHHHGGHGHEGFHHGHHHHHHHHHFHFHHGHHHHGGHFDGHHHHHGGFGFFHHFHHGHGHHHHHHGGGGGGGG;CBFFGGGCFFG:
@M03495:530:000000000-LYBTV:1:2113:26147:19015 1:N:0:CGTCACCC+TGCTATAT
GTCAGCATGTGAGCTTTGGAGTGAAATCTCTTGTCTTAAGGAATAAAGGAAAAAGATTCCGTCGGAGGCTCGGTGCTCTACAGGTTCAACCTTTGTACTCTATTATTGCCTCACATTCCATCTCTTGTGAAAATATATTTGATTGGCTTTTCTGCAGGTTGTTTGCCAGGACTTTCCAAGACCTCCACTAGAAAACACAATAAACTTTTTGGAAGCTGGACAACTATCTTCATTTTTCAGAAACAGTGAAC
+
CCCCCFFFFFFBGGGGGGGGGGHHHHHHHHHHHHHHHHHHHHHHHHHHHHHHHHGGHIHHHIHGGGGGGHHGGGGGHHHHHHHHHHHHHHHHHHHHHHHHHHHHHHHHHHHHHHHHHHHHHHHHHHHHHHGHHHHHHHHHHFHHHHHHHHHHHHHHGHHHHGHHHHHHHHHHHHGHHHHHGHHHHHHHHGGHHHHHHHHGHHDHHHHHHHGGHHHHHHFHHHHHHGFHHHGGGGGGGGFFFGFGGGFGEF0
@M03495:530:000000000-LYBTV:1:2113:3465:19026 1:N:0:CATCACCC+TGCTATAT
GTCAGCATGTGAGCTTTGGAATTAGTAAATTCGTTGACGACAGAAGGAGCAAGATAACGACCACAGGGAGGGTGGTTTATCAACGGCAAAATATAGATCGGAAGAGCACACGTCTGAACTCCAGTCACCATCACCCATCTCGTATGCCGTCTTCTGCTTGAAAAAAAAAAAAATTCAATATAAGTCAAAAATTGTCTACAGTTATGTAATGAAGATTCTGATAACTGGAGAGAATTGAGATCGTTGTGCTA
+
BBBCCFFFFFFFGGGGGFGGGGHHHGFGHHHHGHHHHHGGGGGHHHGGGHGHHHHHHHGFGGGHHHHGGGEE1FEGFHHHHHFHGGGGGHHHHHHHHHHHGGGGHHHHHHFGHHHGHHHHGHHHHHHHHFGHHHHHGFCGHHFGHHHHGFCFGHGHGHHEC0DGFFGGC-:--./0000000;0000000..;9///////////:B//////;://9:///;/9///:9/../:9///.//././..9;/
@M03495:530:000000000-LYBTV:1:2113:22691:19043 1:N:0:CATCACCC+TGCTATAT
GTCAGCATGTGAGCTTTGGAGTGAAATCTCTTGTCTTAAGGAATAAAGGAAAAAGATTCCGTCGGAGGCTCGGTGCTCTACAGGTTCAACCTTTGTACTCTATTATTGCCTCACATTCCATCTCTTGTGAAAATATATTTGATTGGCTTTTCTGCAGGTTGTTTGCCAGGACTTTCCAAGACCTCCACTAGAAAACACAATAAACTTTTTGGAAGCTGGACAACTATCTTCATTTTTCAGAAACAGTGAAC
+
BBBBBFFFFFFFGGGGGGGGGGHFHHHHHHHHHGHHHHHHHHHHHHHHHHHHHHGGHHHHHHHGGGGGGHFEGFGGHHHHHGHHHHHHHGHHHHHHHHHGHHHHHHHHHGHHHHHHHHHHHHHHHHHHHHHHHGHHHHHHGHHHGFFHHHHHHHHGHHHHHGHHHHHHHHHHHHHHGHGHFHHHHHHHHHGFFHGHHHHGHG<GHHHHHHGGFHGHGHHGHHHHHHHHHHGGGGGGGG;;BBFGGGBFBF9
@M03495:530:000000000-LYBTV:1:2113:27731:19050 1:N:0:CATCACCC+TGCTATAT
GTCAGCATGTGAGCTTTGGAGTGAAATCTCTTGTCTTAAGGAATAAAGGAAAAAGATTCCGTCGGAGGCTCGGTGCTCTACAGGTTCAACCTTTGTACTCTATTATTGCCTCACATTCCATCTCTTGTGAAAATATATTTGATTGGCTTTTCTGCAGGTTGTTTGCCAGGACAGGTCGTGATTGCTGGAGCAGGTATGATATAATTCTAGGATTTGACAGATGAATAATTTACATATATATCTAACTTTAA
+
EEEEEFFFFFFFGGGGGGGGGGHHHHHHHHHHHHHHHHHHHHHHHHHHHHHHHHGGHHHHHHHGGGGGGHHGGFGGHHHHHHHHHHHHHHHHHHHHHHHHHHHHHHHHHHHHFGHHHHHHHHHHHHHHHHHHHHHHHHHHHHHHHHHGHHHHGHHGHHHHHGHHHHHHHHHHHGGHHGGGHHGHHHHHGHHHHHHHHHGHHHGFHHHHHHHHHHHHGHHHHHHH<CHCGGHHHGHHGGCCCFGGGGGGGGB
@M03495:530:000000000-LYBTV:1:2113:12946:19060 1:N:0:CATCACCC+TGCTATAT
GTCAGCATGTGAGCTTTGGTCCAGCCTGAGTCCCTGGTTTATCAACGGCAAAATATAGATCGGAAGAGCACACGTCTGAACTCCAGTCACCATCACCCATCTCGTATGCCGTCTTCTGCTTGAAAAAAAAAAACAAGACAAGTGTTTTCTGAAATAGAAGATAGAACCAAGCAAGTCCGATCGAGATCTCCCGGGGGAAGCGGGGCCACAAACTTCAGTTTGTTAAAACAATCCGGGGACGATGAAGAGAA
+
BAAABFFFFDDFGGGGGGGGGGHHFEFFHHHBGCGHHBFFGHDEGFECEEEHHHHHGGFGGHAGGDFAFFFFEFGHFFBGHH5GFGGDGHFHHFFFGCFGFHFHCE3FFGEGGECHHHHHHHH3?F0CGGG/</<<0<0?CC1<1>0FGD11G1D11FG0/0=00<DGC.<.C/:;C0.:.-;A...90;099?B@--9AEB<=;-9....9.//;///9//..;/FBBFF//:A------9.://99../
@M03495:530:000000000-LYBTV:1:2113:13158:19062 1:N:0:CATCACCC+TGCTATAT
GTCAGCATGTGAGCTTTGGTCCGCCTGGTTTATCAACGGCAAAATATAGATCGGAAGAGCACACGTCTGAACTCCAGTCACCATCACCCATCTCGTATGCCGTCTTCTGCTTGAAAAAAAAAAAAAAAAAAATACTATCAATACATAACTTAGCCAATCATATCCGGGCTTCTACATCTTGAACCAGAAACTCATGTTGTTAACGGACAATTGTTCATGTGACAGTGGGAATATAGGATTCATATACGAGT
+
CCCCCFFFFFFFGGGGGGGGGGGGGGHHHHHHHHHHHGGGGGHHHHHHHHHHHGGGGHHHHHHHGHHHGHHHHHHHHHHHHHHHHHHHHGH3GHHGGHHHHGGGHGHHHHHHHGHHHHGDF?D///>---<-::;0000;000:0000000;0000/0/90;000.--:-./000000000000..../0/000000009.000.-9--.;0000:0000:00000;/.:0/000000900900900...9
@M03495:530:000000000-LYBTV:1:2113:24924:19073 1:N:0:CATCACCC+TGCTATAT
GTCAGCATGTGAGCTTTGGAGTTCTCTGGTTTATCAACGGCAAAATATAGATCGGAAGAGCACACGTCTGAACTCCAGTCACCATCACCCATCTCGTATGCCGTCTTCTGCTTGAAAAAAAAAAAAGCGACAACCAATGACAGATAGCACGATTGGTAAAATATCCAACTAATTAAGATATAAGAAGCACGATACCTGCGGCAACCTCATGAGTCAGTCCACTATTGACACAATCCTATATCACTGCACGT
+
CDCCCFFFFFFFGGGGGGGGGGHHHHHHHHHHHHHHHHGGGGGGHHHHHHHHHHGGGGHHHHHGHGHHHGAGHHHHHHHHGHHHHHHHHHGHCHHHGGHHHGGGGHGHHHFHHHFGHHHGG?C////0///<-...>111<<1>1100=0-.....=00:0000000<0/0000<000<0<0<000/0</-...9000<--<<-9.//000000000000000/00000:0/.:0/0000:00000000.<
@M03495:530:000000000-LYBTV:1:2113:13929:19085 1:N:0:CATCACCA+TGCTATAT
GTCAGCATGTGAGCTTTGGATGGTTCTGGTTTATCAACGGCAAAATATAGATCGGAAGAGCACACGTCTGAACTCCAGTCACCATCACCAATCTCGTATGCCGTCTTCTGCTTGAAAAAAAAAAAAAACCAGACAATAAACAGAAAGAATGAGTGGTATTCACTAATTGTTAGCATTCACATGAGAAATACTCGCTGCCCAGGCCGATCACAGATGTCATGACACTTCAGTCCTCACGACCATACTCATAT
+
DCDDEFFFFFFFGGGGGGGGGGGGHHHHHHHHHHHHHHGGGGGHHHHHHHHHHHGGGGHHHHHHHGHHHGGHHHHHHHHHHHHHHHHHHHHHCHHHGGHHHHGGGHGHHHHHHHHHGHHGGGG/<//<//..0.001111110/000/.0101<0.1111111<10111<1<<11111111:000110:1010<9A.9..<....----9/01<<111<111000<10111101109..---00/:01111
@M03495:530:000000000-LYBTV:1:2113:28020:19086 1:N:0:CATCACCC+TGCTATAT
GTCAGCATGTGAGCTTTGGAATTAGTATCGTTGACGACAGAAGGAGCAAGTAACGACCACAGGGAGGGTGGTTTATCAACGGCAAAATATAGATCGGAAGAGCACACGTCTGAACTCCAGTCACCATCACCCATCTCGTATGCCGTCTTCTGCTTGAAAAAAAAAAAACAACAAGCGAGCACACGTAGCTTGGTCGGACGTATAGAAGCGTGTGAGCTAAACCACATACATCTGTTATCCGTCTGCAATCA
+
BBBBBFFFFDFFGGGGGGGFGGHHHHHHHGHHHHHGEGFGHHFHHHHHHHHHHHGGGGGHHHHGEFGGEGEGFFGHHHHHGGEEGHHHHHHFBGHHGFGGHHHGHHHGGHFGHHHHHHGHGHHGHHHHHHGHE@2>GCFEHHHGG<@0FHBHFHHHGGHFFGGGGC?;.;.9:./...:--./9-...9/9/9;/@----..///////-...9/////9;/9.;.////;99////9/9..9..//////
@M03495:530:000000000-LYBTV:1:2113:20152:19089 1:N:0:CATCACCC+TGCTATAT
GTCAGCATGTGAGCTTTGGTCCAGCCTGAGTCCTCTGGTTTATCAACGGCAAAATATAGATCGGAAGAGCACACGTCTGAACTCCAGTCACCATCACCCATCTCGTATGCCGTCTTCTGCTTGAAAAAAAAAAAAAAAAGAAAACAGGAACGAATTCAGATACCCGCGAACTACATAACTCCCCTAAATTGCTAAACGCCTCACATATAATATAGACAATTCGGACACTTATCTACATGCTCCTGGTCTGC
+
BBBCCFFFFFFFGGGGGGGGGGHHHGHHHHHHHHHHHHHHHHHHHHHGGGGGHHHHHHHHHHHGGGGHHHHHHHGHHHGHHHGHHHHHHHHHHHHHHHHGGBEGHGGHHHHGEGHGHHHHHGHEGHHHGGC?@>A-<--...///./../..<:..1111<1100.--<-<.00011<01:09././0111111<10.--..0.0<0111<111<101/:11.<<--.0111<111<11011000/011/1
@M03495:530:000000000-LYBTV:1:2113:8941:19104 1:N:0:CATCACCC+TGCTATAT
GTCAGCATGTGAGCTTTGGTCCAGCCTGAGTCCTGGTTTATCAACGGCAAAATATAGATCGGAAGAGCACACGTCTGAACTCCAGTCACCATCACCCATCTCGTATGCCGTCTTCTGCTTGAAAAAAAAAAATCAGCTAGAGAACAGAAGAGGACGGCGGAACTCCATGTGTAGCGGTAAAATGCGTAGATATATGGAAGAACACCGGTGGCGAAGGCGGCCGTCTGGACTGGATTCTGACATTGAAGCAC
+
BBBBAFFFFFFFGGGFGGGGFGGHFFHHGHGHHHHHGHHHHHHHHGGGFGHGHHHHHHHHEEEFGHFGHGGHGGHHEFHHGFHFHFFHHFHHHHHFGFH3GFHFEHFGHG?EGGHHHFFGF0?BFHGG//<<01??1?GFGFH1<<>0111F<0GD?DCDG?-09BBB0FF0FFG--9.CFBFFBDAGFEFFFFFBBFFF?FBFF.--;@..--9-.;@--@--9..;99/.9////9;/////9://;B.
@M03495:530:000000000-LYBTV:1:2113:5842:19114 1:N:0:CATCACCC+TGCTATAT
GTCAGCATGTGAGCTTTGGAGTGAAATCTCTTGTCTTAAGGAATAAAGGAAAAAGATTCCGTCGGAGGCTCGGTGCTCTACAGGTTCAACCTTTGTACTCTATTATTGCCTCACATTCCATCTCTTGTGAAAATATATTTGATTGGCTTTTCTGCAGGTTGTTTGCCAGGACTTTCCAAGACCTCCACTAGAAAACACAATAAACTTTTTGGAAGCTGGACAACTATCTTCATTTTTCAGAAACAGTGAAC
+
CBBCCFFFFFFFGGGGGGGGGGHHHHHHHGHHHHHHHHHHHHHHHHHHHHHHHHGGHIHIHHHGGGGGGHHFG?FFHHHHHHCHHHHHHGHHHHHHHHHHHHHHHHHGHHHHHGHHHHHHHHHHHHHHHHHHHHHHHHHHHHHHFGGHHGHHHHHHHHHHHGHHHHHHGHHHHHGHHHHHGHHGHHHHHHHFHHHHHGHGHHDHHHHHHHGGHHHHHHHHGHHHHHHHHHGGGGGGGG;;BFFGGECFGG0
@M03495:530:000000000-LYBTV:1:2113:5524:19148 1:N:0:CATCACCC+TGCTATAT
GTCAGCATGTGAGCTTTGGAGTGAAATCTCTTGTCTTAAGGAATAAAGGAAAAAGATTCCGTCGGAGGCTCGGTGCTCTACAGGTTCAACCTTTGTACTCTATTATTGCCTCACATTCCATCTCTTGTGAAAATATATTTGATTGGCTTTTCTGCAGGTTGTTTGCCAGGACAGGTCGTGATTGCTGGAGCAGGTATGATATAATTCTAGGATTTGACAGATGAATAATTTACATATATATCTAACTTTGA
+
AAA?AFFFBFFFGGGGFGB11FG1GHHHGHGFFFFHHHGHHHHHHHHGHHHHHFGGHHHHGGFGGGGGGFFGGGGGHHHHHGEBGHHHHHHHHHFHHHHHHHGHHHHFFGHHGEBGHFHHHHHHHHGGHEBGFFGHGHHHHHHGFHHHFGHHHHHHHHFHHGHFEHHHEGAHGGAGGGGCHHHHHHHBFFFGFHGHHFEFHHHFFHHHH0<CGCHHHFGBGFBC0<CFGGHHHGGBFFFFFGGGFFFCFB0
@M03495:530:000000000-LYBTV:1:2113:15139:19182 1:N:0:CATCACCC+TGCTATAT
GTCAGCATGTGAGCTTTGGAGGGCAAGAAGTGTGGTTTATCAACGGCAAAATATAGATCGGAAGAGCACACGTCTGAACTCCAGTCACCATCACCCATCTCGTATGCCGTCTTCTGCTTGAAAAAAAAAAAAAATATTCGACACAAGCGAAAGAGTCAAGTCTCTGTGTTGAACAATCCAGATAGTTAGGACGGTTCACGAATGATGTCGTAGCTGCTTCATGGTGCAGAGTATCAGAGAGCTGTCCATGG
+
DEDCDFFFFFFFGGGGGGGGGGGGGGGHHHFGGGGHGHHHHHHHGGGGGHHHHHHHHHHHGGGGHHHHHHHGHHHGFHHHHHHHHHHHHHHHHHHHGHBHHHGGHHHHGGGHGHHHHHHFGHHHHGGGG?>>--011<1/1..-/<<...--.//<01101111111:1/.110</00/000011:111/10--<..01...9<01111.....<0<01111<<11001:.11111100/..00<<0:11<
@M03495:530:000000000-LYBTV:1:2113:16865:19195 1:N:0:CATCACCC+TGCTATAT
GTCAGCATGTGAGCTTTGGAGTGAAATCTCTTGTCTTAAGGAATAAAGGAAAAAGATTCCGTCGGAGGCTCGGTGCTCTACAGGTTCAACCTTTGTACTCTATTATTGCCTCACATTCCATCTCTTGTGAAAATATATTTGATTGGCTTTTCTGCAGGTTGTTTGCCAGGACTTTCCAAGACCTCCACTAGAAAACACAATAAACTTTTTGGAAGCTGGACAACTATCTTCATTTTTCAGAAACAGTGAAC
+
CBCDCFFFFFFFGGGGGGGGGGHHHHHHHHHHHHHHHHHHGHHHHHHHHHHHHHGGHHHIHHHGGGGGGHHGGEGGHHHHHHHHHHHHHHHHHHHHHHHHHHHHHHHHHHHHHHHHHHHHHHHGHHHHHGHHHHHHHHHHHGHHHHHHHHHHHHGHHHHHHGHHHHHHHGHGHHHHHHHHHHHHHFHHHEGBHHHHHHHGHHFHHHHHHHGGECHHHHHEFHHGHHHHHHGGGGGGGGC;CFFFGGFGGG9
@M03495:530:000000000-LYBTV:1:2113:17762:19196 1:N:0:CATCACCC+TGCTATAT
GTCAGCATGTGAGCTTTGGAGTGAAATCTCTTGTCTTAAGGAATAAAGGAAAAAGATTCCGTCGGAGGCTCGGTGCTCTACAGGTTCAACCTTTGTACTCTATTATTGCCTCACATTCCATCTCTTGTGAAAATATATTTGATTGGCTTTTCTGCAGGTTGTTTGCCAGGAGCTTTCCAAGACCTCCACTAGAAAACACAATAAACTTTTTGGAAGCTGGACAACTATCTTCATTTTTCAGAAACAGTGAA
+
CCCCCFFFFFFFGGGGGGGGGGHHHHHGHHHHHHHHHHHHHHHHHHHHHGHHHHGGHHHHHHHGGGGGGHHGGGGGHGHHHHHGHHHHHGHHHHHHGHHHHHHHHHHHEHHHHHHHHHHGHHHHHHHHHHFHHHHHGHHHHFHHHAGHHHHHHHHHHHHGHGHHHHHGGEEFHHHHHHGHHHFHHHHGHHHHEDGBGGHGGFBDHHHHHHHGGGHFHHHHHGHHHHGHGGGGGGGGGG:C0F9FFGGFFFF
@M03495:530:000000000-LYBTV:1:2113:27793:19231 1:N:0:CATCACCC+TGCTATAT
GTCAGCATGTGAGCTTTGGAGTGAAATCTCTTGTCTTAAGGAATAAAGGAAAAAGATTCCGTCGGAGGCTCGGTGCTCTACAGGTTCAACCTTTGTACTCTATTATTGCCTCACATTCCATCTCTTGTGAAAATATATTTGATTGGCTTTTCTGCAGGTTGTTTGCCAGGACCAGGTCGTGATTGCTGGAGCAGGTATGATATAATTCTAGGATTTGACAGATGAATAATTTACATATATATCTAACTTTG
+
CCCCCFFFFFFFGGGGGGGGGGHHHHHHHHHHHHHHHHHHHHHHHHHHHHHHHHGGHIHIHHHGGGGGGHHGGGGGHHHHHHHHHHHHHHHHHHHHHHHHHHHHHHHHHHHHGGGHHHHHHHHHHHHHHHFHHHHHHHHHHHHHHHHHHHHHHHHHHHHHHGHHHGHHHGGHHFHGHHGGGHHHHHHHHHHHGHHGHHHDHHHHHGHHHHFHHHHHHHHGHHHHHFHHHHHHHHGGGG;CFGGGGGGGFG0
@M03495:530:000000000-LYBTV:1:2113:7421:19233 1:N:0:CATCACCC+TGCTATAT
GTCAGCATGTGAGCTTTGGAGTGAAATCTCTTGTCTTAAGGAATAAAGGAAAAAGATTCCGTCGGAGGCTCGGTGCTCTACAGGTTCAACCTTTGTACTCTATTATTGCCTCACATTCCATCTCTTGTGAAAATATATTTGATTGGCTTTTCTGCAGGTTGTTTGCCAGGACTTTCCAAGACCTCCACTAGAAAACACAATAAACTTTTTGGAAGCTGGACAACTATCTTCATTTTTCAGAAACAGTGAAC
+
BABBBFFFFFFFGGGGGGGGGGHHGGHHHGHHHHHHHHGHGHHHHHHGHHHHHHGGHHHHHHHGGGGGGHHGGEGGHHHHHHGHHHHHHHHHHHHHHHHHHHHHHHHFFHHHHHHHHHHHHHHHHHHHHHHHHHHHHHHHHFFHHHHHHGHHHHGHHHHHHGGHHHHHHHFHHHHHHHHHHHHHHHHHHHHHGHHHGGHEHHBGHFGHHHGGHHHHHHHHHGHHHHHGHHGGGGGGFF;C0CFGGGFGGG0
@M03495:530:000000000-LYBTV:1:2113:5366:19244 1:N:0:CATCACCC+TGCTATAT
GTCAGCATGTGAGCTTTGGAGTGAAATCTCTTGTCTTAAGGAATAAAGGAAAAAGATTCCGTCGGAGGCTCGGTGCTCTACAGGTTCAACCTTTGTACTCTATTATTGCCTCACATTCCATCTCTTGTGAAAATATATTTGATTGGCTTTTCTGCAGGTTGTTTGCCAGGACTTTCCAAGACCTCCACTAGAAAACACAATAAACTTTTTGGAAGCTGGACAACTATCTTCATTTTTCAGAAACAGTGAAC
+
@BBAAFFFFFFFGGGGGGGGGGHFHHHHFFHHHHHHHHHHHGHGFGHGHBGHHGGGHHFHHHHGCFCCFGHGGGGGGHHHHHCBGHHHHHHHHHFGHHHHHHHHHHHHFHHHGHHHHHHHHHHHHGHHGBGHBFHHHHHHHHHHFGHHHHHHHHHHGHHHHDHHFHHGBCGHHFHHGGFHFBHHHGHHHHBFF1FCGHHGHH0=GHHHHHGG/0=CGHEGHHHGHHHHHHGGGGGGGG;;90CFFB;FFF0
@M03495:530:000000000-LYBTV:1:2113:18419:19267 1:N:0:CATCACCC+TGCTATAT
GTCAGCATGTGAGCTTTGGAATGTAAATTCGTTGACGACAGAAGGAGCAAGATAACGACCACAGGGAGGGTGGTTTATCAACGGCAAAATATAGATCGGAAGAGCACACGTCTGAACTCCAGTCACCATCACCCATCTCGTATGCCGTCTTCTGCTTGAAAAAAAAAAAAAAAGAAATCACAAAGATACTTCAAAGTTTGATCACAAACGAATAACGCTGCATCAAGATGCGATTATCAAGTAGTACATGA
+
CCCDCFFFFFFFGGGGGGGGGGHHHHHHHHGHHHHHGFGGGHHHHHHHHHHHHHHHGGGGGHHHHGGGGGEFGEGHHHHHHHFGGGGGHHHHHHHHHHGGGGHHHHHHHGHHHGHHHHHHHHHHHHHHHHHHHHGGFHHHGGHHHHGGGHGHHHHHHHGHHHHGEGGCA;-9-...;;00000;;/0000:0000000000000/00;.:....90.-.../000000000-....0:0000;00000000
@M03495:530:000000000-LYBTV:1:2113:15073:19289 1:N:0:CATCACCC+TGCTATAT
GTCAGCATGTGAGCTTTGGAGTGAAATCTCTTGTCTTAAGGAATAAAGGAAAAAGATTCCGTCGGAGGCTCGGTGCTCTACAGGTTCAACCTTTGTACTCTATTATTGCCTCACATTCCATCTCTTGTGAAAATATATTTGATTGGCTTTTCTGCAGGTTGTTTGCCAGGACTTTCCAAGACCTCCACTAGAAAACACAATAAACTTTTTGGAAGCTGGACAACTATCTTCATTTTTCAGAAACAGTGAAC
+
CCDDDFFFFFFFGGGGGGGGGGHHHHHHHHHHHHHHHHHHHHHHHHHHHHHHHHGGHIIIHHHGGGGGGHHGGGGGHHHHHHHHHHHHHHHHHHHHHGHHHHHHHHHHHHHHHHHHHHHHHHHHHHHHHHHHHHHHHHHHHGHHHCGHHHHHHHHHGHHHHGHHHHHHHHHHHHHHHHHGHHHHHHFHHHHFHGHHFGGGHHHHHHHHHHGGHFHHHHHGHHHHHGHGHHGGGGHGGGF:;FFGGGFGEF:
@M03495:530:000000000-LYBTV:1:2113:28868:19290 1:N:0:CATCACCC+TGCTATAT
GTCAGCATGTGAGCTTTGGAGTGAAATCTCTTGTCTTAAGGAATAAAGGAAAAAGATTCCGTCGGAGGCTCGGTGCTCTACAGGTTCAACCTTTGTACTCTATTATTGCCTCACATTCCATCTCTTGTGAAAATATATTTGATTGGCTTTTCTGCAGGTTGTTTGCCAGGATCAGGTCGTGATTGCTGGAGCAGGTATGATATAATTCTAGGATTTGACAGATGAATAATTTACATATATATCTAACTTTG
+
CCCCCFFFFFFFGGGGGGGGGGHHHHHHHHHHHHHHHHHHGHHHHHHHHHHHHHGGHIHHHHHGGGGGGGHGGEFGHHHHHHHHHHHHHHHHHHHHHHHHHHHHHHHHHHHHGGHHHHHHHHHHHHHHHHHHHHHHHHHHHHHHHHHHHHHHHHHHHHHHHEHHHHHHHHHFHHHHHGDCFHHHHGHHHHHHHHH<DGHGHHGHHHEHHHFHHHHHHHHFHGHFHEFHHGHHGHFHHG9;BFGGGGGGGG0
@M03495:530:000000000-LYBTV:1:2113:20225:19292 1:N:0:CATCACCC+TGCTATAT
GTCAGCATGTGAGCTTTGGTCCAGCCTGAGTCCCTGGTTTATCAACGGCAAAATATAGATCGGAAGAGCACACGTCTGAACTCCAGTCACCATCACCCATCTCGTATGCCGTCTTCTGCTTGAAAAAAAAAAAAAAAAAACAAATAAAAGACAGCACATCATGGTAGCAGAAAAGAGCACAGCACAGACATATATCAGGTGTGCTACAGTATGAGTTGTCACAGTGTGGCAGTGATGAAGCAGAGATAACT
+
DDDDDFFFFFFFGGGGGGGGGGHHHGHHHHHHHHHHHHHHHHHHHHGGGGGHHHHHHHHHHHGGGGHHHHHHHGHHHGHHHHHHHHHHHHHHHHHHHHGHGHHHGGHHHHGGGHGHHHHHHHHHHHHGGG<@D<<--<-<...:00<000.///././0000:00<0<00//0//</<0<//././<0./:0000:000000.0<000000000:000<000:<0:00../.<000000000//./0:000
@M03495:530:000000000-LYBTV:1:2113:10987:19298 1:N:0:CATCACCC+TGCTATAT
GTCAGCATGTGAGCTTTGGAGTGAAATCTCTTGTCTTAAGGAATAAAGGAAAAAGATTCCGTCGGAGGCTCGGTGCTCTACAGGTTCAACCTTTGTACTCTATTATTGCCTCACATTCCATCTCTTGTGAAAATATATTTGATTGGCTTTTCTGCAGGTTGTTTGCCAGGACTTTCCAAGACCTCCACTAGAAAACACAATAAACTTTTTGGAAGCTGGACAACTATCTTCATTTTTCAGAAACAGTGAAC
+
CBCCCFFFFFFFGGGGGGGGGGHHHHHHHHHHHHHHHHHHHHHHHHHHHHHHHHGGHHHHHGHGGGGGGHHGGGGGHHHHHHHHHHHHHHHHHHHHHHHHHHHHHHHHHHHHHHHHHHHHHHHHHHHHHHHGHHHHHHHHHHHHHHHHHHHHHHHHHHHHHGHHHHHHGHHGHHHGHHHHHGHHHHHHHHHHHHHHHHHGHHHHHHHHHHGGHHHGHGHHHHHGHHHHHGGGGGGGGGFFGFGFFGCFGG0
@M03495:530:000000000-LYBTV:1:2113:23677:19299 1:N:0:CATCACCC+TGCTATAT
GTCAGCATGTGAGCTTTGGAGTGAAATCTCTTGTCTTAAGGAATAAAGGAAAAAGATTCCGTCGGAGGCTCGGTGCTCTACAGGTTCAACCTTTGTACTCTATTATTGCCTCACATTCCATCTCTTGTGAAAATATATTTGATTGGCTTTTCTGCAGGTTGTTTGCCAGGACTTTCCAAGACCTCCACTAGAAAACACAATAAACTTTTTGGAAGCTGGACAACTATCTTCATTTTTCAGAAACAGTGAAC
+
CBCBCFFFFFFFGGGGGGGGGGHHHHHHHHHHHHHHFHHHHHHHHHHHHHHHHHGGHHHHFFHGGGGGGHGGGGGGHHHHHGHGHHHHHHHHHHHHHHHHHHHHHHHHHHHHHHHHHHHGGHHHHHHHHHHHHHHHHHHHHHHHHGHHHHGHHFGHHHGGHGHHGGHHGHHHHHGHHHHHHHHHHHHHHHHBHGHHHHHCH=DDHHHHHHGGFHHGHHHHHHHHHHHGHHGGGGGGGG;C9FBFFGCFGG9
@M03495:530:000000000-LYBTV:1:2113:21410:19301 1:N:0:CATCACCC+TGCTATAT
GTCAGCATGTGAGCTTTGGAATTAGTAAATTCGTTGACGACAGAAGGAGCAAGATAACGACCACAGGGAGGGTGGTTTATCAACGGCAAAATATAGATCGGAAGAGCACACGTCTGAACTCCAGTCACCATCACCCATCTCGTATGCCGTCTTCTGCTTGAAAAAAAAAAAAAAATACCAACACCAGAAGTATCTATGAAAAACACCAGTGACGATGTTGTACCTCTATCGACAATATGCATATGAGGACT
+
CDDCCFFFFFFFGGGGGGGGGGHHHHHHHHHHGHHHHHGGGGGHHHHHHHHHHHHHHHGGGGGHHHGGGGGGEGGGFHHHHHGHGGGGGHHHHHHHHHHHGGGGHHHHHHHGHHHGHHHHHHHHHHHHHHHHHHHHGHFGHHGGHHHHG>EFGHHHHHHHGHHHHGGGCC-<-<-.00000<<...<./0:B000000000<..<...:00B0....<<0/:0<00<000..-.-000000<<:0<0<0./
@M03495:530:000000000-LYBTV:1:2113:14671:19313 1:N:0:CATCACCC+TGCTATAT
GTCAGCATGTGAGCTTTGGAGTGAAATCTCTTGTCTTAAGGAATAAAGGAAAAAGATTCCGTCGGAGGCTCGGTGCTCTACAGGTTCAACCTTTGTACTCTATTATTGCCTCACATTCCATCTCTTGTGAAAATATATTTGATTGGCTTTTCTGCAGGTTGTTTGCCAGGACTTTCCAAGACCTCCACTAGAAAACACAATAAACTTTTTGGAAGCTGGACAACTATCTTCATTTTTCAGAAACAGTGAAC
+
DDDDDFFFFFFFGGGGGGGGGGHHHHHHHHHHHHHHHHHHHHHHHHHHHHHHHHGGHIIHHIHGGGGGGHHGGFGGFHHHHHHHHHHHHHHHHHHHHHHHHHHHHHHHHHHHHHHHHHHHHHHHHHHHHHHHHHHHHHHHHHHHGFHHHHHHHHHHHHHHHGHHHHHHHHHHHHHHHHGHHHHHHHHHHHHHGHHHHGHEHGDGHHHHHHGGHHHHHHHHHHHHHHHHHHGGGGCFGGCCFGFFGGBFGG0
@M03495:530:000000000-LYBTV:1:2113:6124:19324 1:N:0:CATCACCC+TGCTATAT
GTCAGCATGTGAGCTTTGGAGTGAAATCTCTTGTCTTAAGGAATAAAGGAAAAAGATTCCGTCGGAGGCTCGGTGCTCTACAGGTTCAACCTTTGTACTCTATTATTGCCTCACATTCCATCTCTTGTGAAAATATATTTGATTGGCTTTTCTGCAGGTTGTTTGCCAGGATTTCCAAGACCTCCACTAGAAAACACAATAAACTTTTTGGAAGCTGGACAACTATCTTCATTTTTCAGAAACAGTGAACA
+
BCCBCFFFFFFFGGGGGGGGGGHHHHHHHHHHHHHHHHHHHHHHHHHHHGHHHGGGHHHHHGHGGGGGFHHGGFGGHHHHHHFHHHHHGHHHHHHHHHHHHHHHHHHHHHHHHHHHHHHGHHHHHHHHHHHHHHHHHHHHHGHHFFGHHHHHHHHHHHHHHGHHHGGGHHHHHHHHHHHHHHHHACGHHHHHHHHHHHGHHHHHHHHHHGGFGHHGHHHHHHHGHHGFHHFGGFGGGGBCBFCFFFGGGGG
@M03495:530:000000000-LYBTV:1:2113:25914:19326 1:N:0:CATCACCC+TGCTATAT
GTCAGCATGTGAGCTTTGGAGTGAAATCTCTTGTCTTAAGGAATAAAGGAAAAAGATTCCGTCGGAGGCTCGGTGCTCTACAGGTTCAACCTTTGTACTCTATTATTGCCTCACATTCCATCTCTTGTGAAAATATATTTGATTGGCTTTTCTGCAGGTTGTTTGCCAGGACTTTCAAAGACCTCCACTAGAAAACACAATAAACTTTTTGGAAGCTGGACAACTATCTTCATTTTTCAGAAACAGTGAAC
+
BBBBBFFFFDFFGGGFGFGGGGHHGBGHHHHHHHHHCHHHGGHHHHHHGHHHHEEEGFHHHBGGG?ECEHFEGGGGHHHHGHHHHHHHHFHHGHHGGHDGHHHHHHHHFFGHHHGHGGHHHHHHHHHHHHDGHGHHHHGHFGFHB?FGCGFHHHGHHHGFHDFHHGHHGHHEHHGH1FBDGHHHHHHHHBC1=DGHHFFEGF<GHHHHHHGGEG/GGHHHHGFHHHFHEHEGGF0FBFC;;;FFGFFG0F0
@M03495:530:000000000-LYBTV:1:2113:23402:19335 1:N:0:CATCACCC+TGCTATAT
GTCAGCATGTGAGCTTTGGAGGGCAAGAAGTGGATAACGACCACAGGGAGGGTGGTTTATCAACGGCAAAATATAGATCGGAAGAGCACACGTCTGAACTCCAGTCACCATCACCCATCTCGTATGCCGTCTTCTGCTTGAAAAAAAAAAAAAAACTAAAACAACGAGATGACAACTGTTAGAGTCTGGCATATCTAGCTCAAAGCACTACGCGATGACCTGACTGCTTACGACTATAGTCTATTCGTTGC
+
CCCDDFFFFFFFGGGGGGGGGGGGGGGHHHHHHHHHHHGGGGGHHHHGGGGGEFGGGHHHHHHHGGGGGHGGHHHHHHHHGGGGHHHHHHHGHHHGHHHHHHHHHHHHHHHHHHHHGHHHHHGGHHHHGGGHGHHHHHHHGHGHHGGGGE@:<-<90000<0...-....00<00.</0000:00000/0:0<:00000000000/:/00/.<---.0<00///0</0000..<.-000:00:<00/<//.
@M03495:530:000000000-LYBTV:1:2113:26727:19344 1:N:0:CATCACCC+TGCTATAT
GTCAGCATGTGAGCTTTGGTTTATCAACGGCAAAATATAGATCGGAAGAGCACACGTCTGAACTCCAGTCACCATCACCCATCTCGTATGCCGTCTTCTGCTTGAAAAAAAAAAAGACTGAGGTGACTTGGGACGAAGAAACGGCATGTTTTGACATCCTCAGTAAAGAATGCGCTATGTTCTATGCCGCGCGGAAGCTGTCACTATCTGAGGAGCCTACCCTCTCAGATCAGCAGAGTGAAGTGCCTGGC
+
ABBBB4FFFFF5FGGGGGGGFGFBDEFGGGEGGFGBGGGHBAA2EEFAC2FAGFH?BFFFEF3DHCGFHF3AFGGGFHHHGH3@FG?EHFF3/B>EFHH4GFF@13BF?E/ED<///0<<1@/0?11@11<//<A/@A.<F0>.-<-.D0=/C.000<;00:C:0<0;;.00;E.--999C0BB909:--;@?;--..////9////9////9/.../;BA.;E.FF///////9././:9//9/9///;.
@M03495:530:000000000-LYBTV:1:2113:7427:19348 1:N:0:CATCACCC+TGCTATAT
GTCAGCATGTGAGCTTTGGAGTGAAATCTCTTGTCTTAAGGAATAAAGGAAAAAGATTCCGTCGGAGGCTCGGTGCTCTACAGGTTCAACCTTTGTACTCTATTATTGCCTCACATTCCATCTCTTGTGAAAATATATTTGATTGGCTTTTCTGCAGGTTGTTTGCCAGGACTTTCCAAGACCTCCACTAGAAAACACAATAAACTTTTTGGAAGCTGGACAACTATCTTCATTTTTCAGAAACAGTGAAC
+
CCCCCFFFFFFFGGGGGGGGGGHHHHHHHHHHHHHHHHHHHHHHHHHHHHHHHHGGHIHHHIHGGGGGGHHGGGGGHHHHHHHHHHGHHHHHHHHHHHHHHHHHHHHHHHHHHHHHHHHHHHHHHHHHHHHHHHHHHHHHHHHHHHHHHHHHHHGHGHHHHGHHHGHHHFHHHHHHHHHFGHHHHHHHHHHHHGGFGHHCGFHGGHFHHHGGHHHHHHHHHHHGHHHHHHGGGFGGGGB;9FFGGGGFFF;
@M03495:530:000000000-LYBTV:1:2113:28738:19348 1:N:0:CATCACCC+TGCTATAT
GTCAGCATGTGAGCTTTGGAGTGAAATCTCTTGTCTTAAGGAATAAAGGAAAAAGATTCCGTCGGAGGCTCGGTGCTCTACAGGTTCAACCTTTGTACTCTATTATTGCCTCACATTCCATCTCTTGTGAAAATATATTTGATTGGCTTTTCTGCAGGTTGTTTGCCAGGACAACCACAATTTCTAACGGTCGTCATAAGATCCAGCCGTTGAGATTTAACGATCGTTACGATTTATAGTTTTTTAGCATT
+
BBAABFFFFFFFEFGGG4EGGFFFHHHHGGHHHHGHHHHHH3FHHHHHFHGHH2EGHHHHGHHGGGGGGH1EGEEEHHHHHHGHHHGFFHHHHHHFHHGFFHHHHHHHGHHHHHHGFHGFGHHHHEHHHFEBFHFHGBGHHHHHHGHEFHHGFHGHHGHFGDHHHHGHHEHHHHGGGGGAFGGFHGGGDC.CCDFHGHHFFDFHHHHGGGFD.CGHHGHGGDEEGGGGGGG.C??BBF0;;BFE>EFFFFB
@M03495:530:000000000-LYBTV:1:2113:23481:19349 1:N:0:CATCACCC+TGCTATAT
GTCAGCATGTGAGCTTTGGTCCAGCCTGAGTCCCTGGTTTATCAACGGCAAAATATAGATCGGAAGAGCACACGTCTGAACTCCAGTCACCATCACCCATCTCGTATGCCGTCTTCTGCTTGAAAAAAAAAAAAAAACAACACAGCGATAAGACGGACGCGTCCAGAGTCCAGAAAAGATAACGACATCAAGAAGAGACATGAATAGAAGGTAGAGTAGAAGCAGAGCACGTCATACCTGTACTCGGCCTG
+
DDCDDFFFFFFFGGGGGGGGGGHHHGHHHHHHHHHHHHHHHHHGHHGGGGGHHHHHHHHHHHGGGGHHHHGHHGHHHGHHHHHHHHHHHHHHHHHHHHGGFHHHGGHHHHGGFHGHHHHHHHHHBGHGGGBDAA---....<....-:...0:0<..-------.0:.10010:/0//.0110..--.0<000</0.///:00111:111.:10111::11100/:./0.-..9.11/1011111...9..
@M03495:530:000000000-LYBTV:1:2113:22143:19376 1:N:0:CATCACCC+TGCTATAT
GTCAGCATGTGAGCTTTGGAGTGAAATCTCTTGTCTTAAGGAATAAAGGAAAAAGATTCCGTCGGAGGCTCGGTGCTCTACAGGTTCAACCTTTGTACTCTATTATTGCCTCACATTCCATCTCTTGTGAAAATATATTTGATTGGCTTTTCTGCAGGTTGTTTGCCAGGACTTTCCAAGACCTCCACTAGAAAACACAATAAACTTTTTGGAAGCTGGACAACTATCTTCATTTTTCAGAAACAGTGAAC
+
CCCDDFFFFFFFGGGGGGGGGGHHHHHHHHHHHHHHHHHHHHHHHHHHHHHHHHGGHIHHHHHGGGGGGGGGGGGGHHHHHHHHHHHHHHHHHHHHHHHHHHHHHHHHGHHHHHHHHHHHHHHHHHHHHHHHHHHHHHHHHHHHHGHHHHHHHHGHHHHHHGHHHHHHHHHHHHHHHHHHHHHHHHHHHHHGHHHHHHHGHH0GHHHHHHGGGHHHHHHGHGHHHHHHHHGGGGGGGGFCFFGGGGGGGGF
@M03495:530:000000000-LYBTV:1:2113:28242:19387 1:N:0:CATCACCC+TGCTATAT
GTCAGCATGTGAGCTTTGGAAGTTGACGACAGAAGGAGCAAGATAACGACCACAGGGAGGGTGGTTTATCAACGGCAAAATATAGATCGGAAGAGCACACGTCTGAACTCCAGTCACCATCACCCATCTCGTATGCCGTCTTCTGCTTGAAAAAACAAAATCTGCTTGAAAAAAAAAACTGGTAGCGCAAACTAGAGTGTAGACAACACTAGGAAGTACGACGACATAGTCAGTCATGTAAAACACAAGCA
+
AAAAABFDBD33FGG1GGCAAFBF33GGCEEEGGEAB00B0AC1DGGEGGAA/AGEGGGEG/>EEEGHGF@EEEG/@EGGHHGGHGFHEAEF?00BFHH0@B<CCFGFF11F1BGHHHHEGGHFFF00>@0?<<0F?//<??11?<FFG0<FF0-.<...0/000000.<DGC:-9--.00/000/--9-;-///9///////;/-;--//////-///-9------/:;/9//9;///9////-------
@M03495:530:000000000-LYBTV:1:2113:6112:19399 1:N:0:CATCACCC+TGCTATAT
GTCAGCATGTGAGCTTTGGAGTGAAATCTCTTGTCTTAAGGAATAAAGGAAAAAGATTCCGTCGGAGGCTCGGTGCTCTACAGGTTCAACCTTTGTACTCTATTATTGCCTCACATTCCATCTCTTGTGAAAATATATTTGATTGGCTTTTCTGCAGGTTGTTTGCCAGGACTTTCCAAGACCTCCACTAGAAAACACAATAAACTTTTTGGAAGCTGGACAACTATCTTCATTTTTCAGAAACAGTGAAA
+
CBCBCFFFFFFFGGGGGGGGGGHHHHHHHHHHHHHHHHHHHHHHHHHHHHHHHHGGHIIHHHHGGGGGGHHGGGGGHGHHHHHHHHHHHHHGHHHHHHHHHHHHHHHHHHHHGHHHHHHGHHHHHHHHHHBGHHHHHHHHHHHHHHEHHHHHHHHGHHHHHDHHHGHHGHHGHHHHHGHHHHHHHHHHHHGHHFGGEHGEHHGFFGHHHHGGHHHGHFBHHGGHHHHEFHGGGBFGGGFCFFFGFGCFGF0
@M03495:530:000000000-LYBTV:1:2113:13570:19406 1:N:0:CATCACCC+TGCTATAT
GTCAGCATGTGAGCTTTGGAGTGAAATCTCTTGTCTTAAGGAATAAAGGAAAAAGATTCCGTCGGAGGCTCGGTGCTCTACAGGTTCAACCTTTGTACTCTATTATTGCCTCACATTCCATCTCTTGTGAAAATATATTTGATTGGCTTTTCTGCAGGTTGTTTGCCAGGACTTTCCAAGACCTCCACTAGAAAACACAATAAACTTTTTGGAAGCTGGACAACTATCTTCATTTTTCAGAAACAGTGAAC
+
CCCDDFFFFFFFGGGGGGGGGGHHHHHHHHHHHHHHHHHHHHHHHHHHHHHHHHGGHIIIHIHGGGGGGHHGGGGGHHHHHHHHHHHHHHHHHHHHHHHHHHHHHHHHHHHHHHHHHHHHHHHHHHHHHHHHHHHHHHHHHGHHHGHHHHHHHHHHHHHHHGHHHHHHHHHHHHHHHHHHHHHHHHHHHHHHHGHHHHHGHHHGHHHHHHGGHCHHHHHHHHHHGHHHHHGGGGGGGGCBFFFGGGFGGG:
@M03495:530:000000000-LYBTV:1:2113:21860:19407 1:N:0:CATCACCC+TGCTATAT
GTCAGCATGTGAGCTTTGGACTCCTGACTGGTTTATCAACGGCAAAATATAGATCGGAAGAGCACACGTCTGAACTCCAGTCACCATCACCCATCTCGTATGCCGTCTTCTGCTTGAAAAAAAAAAACTAACGCCTATTTATTATAATAGTGTTCACGCAATGTTTACTAGATGTACAATTAAACGTAGAACTTAAAACGAAATTAGGAGGGGAAAAAGCAAACCAATTTTCACTCAATTACCTGATGACT
+
BBB@AFFFFDFFGGGGGGGGGGHHHHCGHHHHHHHHCGGHGGGGGHHHFGFHHHHHGCFEHGHHGHGGHHFGFFHHFHHHHHFHHHHHHHFHG?3BGGGGEFHHGEEFFFHHGHGGHFFGFGCGCC//2@11//<</?111<11=11>1111>1111.0-<<000<=<G0<00000<00000:00....:00;009000-;...0090;/.--.;;....9/9.;../:/B///;B/F//://9///////
@M03495:530:000000000-LYBTV:1:2113:3190:19413 1:N:0:CATCACCC+TGCTATAT
GTCAGCATGTGAGCTTTGGTTTATCAACGGCAAAATATAGATCGGAAGAGCACACGTCTGAACTCCAGTCACCATCACCCATCTCGTATGCCGTCTTCTGCTTGAAAAAAAAAAAAAGAACTCCAGAAACTCACGACGATATAGTATGCCATCATCTGCGAGAAAAAAAAAAAGCTTAGACCATATAAGAGTAAGATCACAGATTAGATTTGATATACAGCACTTCTGTATATAGAAGATTCTACAGCTAT
+
CBCCCFFFFFFBGGGGGGGEGGHHHHHHGGGGGHHHHHHHHHHGGGGFHHHHHHHGGHHGGGGFHHHHHHHHGHHHHHFHGC3FHHGGHHHHEEEHGHHHHHHHHHHHHGFGC@/////00<1?1110?01?11..-<-<<-000<0=0000<00;;;0----://.=B----..///////.9//;//9//////////////////;////:/9/////..////9//9/99////://://///////
@M03495:530:000000000-LYBTV:1:2113:12211:19432 1:N:0:CATCACCC+TGCTATAT
GTCAGCATGTGAGCTTTGGAGTGAAATCTCTTGTCTTAAGGAATAAAGGAAAAAGATTCCGTCGGAGGCTCGGTGCTCTACAGGTTCAACCTTTGTACTCTATTATTGCCTCACATTCCATCTCTTGTGAAAATATATTTGATTGGCTTTTCTGCAGGTTGTTTGCCAGGATCAGGTCGTGATTGCTGGAGCAGGTATGATATAATTCTAGGATTTGACAGATGAATAATTTACATATATATCTAACTTTG
+
CCCDDFFFFFFFGGGGGGGGGGHHHHHHHHHHHHHHHHHHHHHHHHHHHHHHHHGGHHIIHIHGGGGGGHHGGGGGHHHHHHHHHHHHHHHHHHHHHHHHHHHHHHHHHHHHHHHHHHHHHHHHHHHGHHHHHHHHHHHHHHHHHHHHHHHHHHHHHHHHHFHHHHHHHHHHHHHHHHGGGHHHHHHHHHHHHHHGHHHHHHHHHHHHHGHHHHHHHGHHHHHHG=GGHHHHHHGHHGFFGGGHHGGHGG0
@M03495:530:000000000-LYBTV:1:2113:9514:19453 1:N:0:CATCACCC+TGCTATAT
GTCAGCATGTGAGCTTTGGATGGTTCTGGTTTATCAACGGCAAAATATAGATCGGAAGAGCACACGTCTGAACTCCAGTCACCATCACCCATCTCGTATGCCGTCTTCTGCTTGAAAAAAAAACAGACACTGCTATATAGCTCGCATGCTAGTTTCAGCTTGTAAAAAAATAATAGGAGAAAATCGCAAAGATATGTACAGAGATCACTTACTAAAGCAGACCATTTGTCTGGAACCGACGCTATACCTCG
+
>>>AABFFFFFFFCGGGFGEGGCHGHHFFAFGGHFFHGE00A/0FGFHHHDHHGGGGFEACGGHHGEAFGGEFEEHHFGHHHBGHHHHCGFB01FCF/FFHBEEEHGB>DHFFF011BFE/<B/?000<@1111>2@@22111?/</?1111<1111<1110011<1<-<.000;000/..//0/;.;.-9/00;00;0009//000/00000;0000/9/;./00////9/////-------9-;///:-
@M03495:530:000000000-LYBTV:1:2113:28477:19459 1:N:0:CATCACCC+TGCTATAT
GTCAGCATGTGAGCTTTGGTCCAGCCTGAGTCCTGGTTTATCAACGGCAAAATATAGATCGGAAGAGCACACGTCTGAACTCCAGTCACCATCACCCATCTCGTATGCCGTCTTCTGCTTGAAAAAAAAAATAAACATCGATCATACAAAATCATAATAAATAATCAGTAATCCCTTATCCCATTGTTAAAACCTCAGATACATCTGAATCACTCATGTTCTCTCCCGTAACTAATTGTCATATAGTGTCC
+
AAAAAFFBF@FFFGGGGGG1FFHHGGGFFHHGHGFCF1FGHFHHEAAEEGFHHBGHFFHHFEFEC0FGHGFFEBCGFGFEG1BFGFGHHFGHHHGHGG00FGGFGHGHBE?/>EFFFGHHF01DFGGGGCC0<1>11?1/??0/1???1101<11=111><1=11000=00000<00<000/0<000;0000:.////:0000;00009;00/;0/90;;00;0;/;.9-..0;00000;099///99///
@M03495:530:000000000-LYBTV:1:2113:16331:19460 1:N:0:CATCACCC+TGCTATAT
GTCAGCATGTGAGCTTTGGAGGGCAAGAAGTGTGGTTTATCAACGGCAAAATATAGATCGGAAGAGCACACGTCTGAACTCCAGTCACCATCACCCATCTCGTATGCCGTCTTCTGCTTGAAAAAAAAAAAAAAAAAAACAAAGAATAAAGTTCAAAAGCAACCGAAAATAAACACCGAAACTTAGATAACTACTAACCAGCGCACACACATTCAGTCCAAGACAAGTCTATGTGCTGCACTGAGCTGTGT
+
CCDEEFFFFFFFGGGGGGGGGGGGGGGHHHFGGHGHGHHHHHHHGGGGGHHHHHHHHHHHGGGGHHHHHHHGHHHGGHHHHHHHHHHHHHHHHHHHGHFHHHGGHHHHGGGHGHHHHHHHGHHHHGGGGC><<-<<<-<.:..//<011:11111110/.0/..--9--<<1101..-----1101<:1101101:<:.0..-----:..<<11<1::0110<///.:111<1111<<0/<0/000101/1
@M03495:530:000000000-LYBTV:1:2113:10500:19467 1:N:0:CATCACCC+TGCTATAT
GTCAGCATGTGAGCTTTGGATGGTTCTGGTTTATCAACGGCAAAATATAGATCGGAAGAGCACACGTCTGAACTCCAGTCACCATCACCCATCTCGTATGCCGTCTTCTGCTTGAAAAAAAAAAAAAAAAACAAAAAAAACACAACAAAACACAACCCACTTGCATACACCTACATACAAATCACTCAGATGAACGACTCAGGTCTTTACGTAGTGAAGTACCACTGGCGCAGTATCGAGAAAACTACAAG
+
CDDDCFFFFFFFGGGGGGGGGGGHHHHHHHHHHHHHHHGGGGGHHHHHHHHHHHGGGGHHHHHHHGHHHGDGHHHHHHHHHHHHHHHHHHGHFHHHGGHHHHGGGHGHHHHHHHHHHHHGGGGG@<</<--.<<.<.---....<.......:..<...<.0000000<0</0/0000000000000/00:0000..-..00:0000000./0../0000:00000</<-.--.000.....0/<0:<000
@M03495:530:000000000-LYBTV:1:2113:5641:19486 1:N:0:CATCACCC+TGCTATAT
GTCAGCATGTGAGCTTTGGAGTGAAATCTCTTGTCTTAAGGAATAAAGGAAAAAGATTCCGTCGGAGGCTCGGTGCTCTACAGGTTCAACCTTTGTACTCTATTATTGCCTCACATTCCATCTCTTGTGAAAATATATTTGATTGGCTTTTCTGCAGGTTGTTTGCCAGGACCAGGTCGTGATTGCTGGAGCAGGTATGATATAATTCTAGGATTTGACAGATGAATAATTTACATATATATCTAACTTTG
+
CBCCCFFFFFFFGGGGGGGGGGHHHHHHHHHHHHHHHHHHHHHHHHHHHHHHHHGGHIHHHHHGGGGGGHHGGEGGGHGHHHHHHHHHHHGHHHHHHHHHHHHHHHHHHHHHGGHHHHHHHHHHHHHHHHHGHHHHHHHHHHHHHHHHHHHHHHHGHHHHHGHHHHHHHGHHHHGGHHGGGHHHHHHHHHHHHHHHHHHHHHHHHHHGHFFHGHHHHGGHHHHHG;GGGGHHGHGGGGFFFGGGGGGGGG0
@M03495:530:000000000-LYBTV:1:2113:9019:19486 1:N:0:CATCTCCC+TGCTATAT
GTCAGCATGTGAGCTTTGGAATTAGTAAATTCGTTGACGACAGAAGGAGCAAGATAACGACCACAGGGAGGGTGGTTTATCAACGGCAAAATATAGATCGGAAGAGCACACGTCTGAACTCCAGTCACCATCTCCCATCTCGTATGCCGTCTTCTGCTTGAAAAAAAAAAAAAACAACAAAAATAGTCGTTCACTCCAAGATAATAAAGACTCAACAGAGCTACTAATGCGCGAAGCGTAGCGTCATGGTA
+
DDCDCFFFFFFFGGGGGGGGGGHHHHHHHHHHGHHHHHGGGGGHHHHHHHHHHHHHHHGGGGGHHHHGFGGGEGGGGHHHHHHHGGGGGHHHHHHHHHHHGGGGHHHHHHHGHHHGHHHHHHHHHHHHHHHHHHHHHGCGHHGGHHHHGEFHGHHHHHHHHHHHHGGGGC;9--...;......0000....;000;0:0:0000000;0/0000:0///::000:0000.;------..-.-..;.00;0
@M03495:530:000000000-LYBTV:1:2113:23957:19524 1:N:0:CATCACCC+TGCTATAT
GTCAGCATGTGAGCTTTGGAATTAGTAAATTCGTTGACGACAGAAGGAGCAAGATAACGACCACAGGGAGGGTGGTTTATCAACGGCAAAATATAGATCGGAAGAGCACACGTCTGAACTCCAGTCACCATCACCCATCTCGTATGCCGTCTTCTGCTTGAAAAAAAAAAAAAAACCTTGATCTAATATCATATAAATCGAGAAACAATGGCAACACAGCAAAAAAACAGTGTACAGTCGTACTCAACGGA
+
DDEDDFFFFFFFGGGGGGGGGGHHHHHHHHHHGHHHHHGFGGGHHHHHHHHHHHHHHHGGGGGHHHHGGGGGEFGGGHHHHHHHGGGGGHHHHHHHHHHHGGGGHHHHHHHGHHHGHHHHHHHHHHHHHHHHHHHHGHFHHHGGHHHHGFGHGHHHHHHHHHHHHGGGCE--<--9./:1:<1111:1111<1111111.....<//.000//:......</0/.--../111111110.....1:0/.-.
@M03495:530:000000000-LYBTV:1:2113:10510:19541 1:N:0:CATCACCC+TGCTATAT
GTCAGCATGTGAGCTTTGGAGTGAAATCTCTTGTCTTAAGGAATAAAGGAAAAAGATTCCGTCGGAGGCTCGGTGCTCTACAGGTTCAACCTTTGTACTCTATTATTGCCTCACATTCCATCTCTTGTGAAAATATATTTGATTGGCTTTTCTGCAGGTTGTTTGCCAGGACAGGTCGTGATTGCTGGAGCAGGTATGATATAATTCTAGGATTTGACAGATGAATAATTTACATATATATCTAACTTTGA
+
CCCCCFFFFFFFGGGGGGGGGGHHHHHHHHHHHHHHHHHHHHHHHHHGHHHHHHGGHIHHHIHGGGGGGHHGGGGGHHHHHHGHHHHHHHHHHHHHHHHHHHHHGHHHHHHHHH3FHHHHHHHHHHHHHHHHHHHHHHHHHHHHHHHHHHHHHHHHHHHHHGHHHHHHHHGHHGGHHGGGHGHHGHHHHHGHHHHHHHHHHHHFHHHHHHHHHHHHHHHHGHHHGHHHHHFHHHHHGEB9FGGGGGGGGG0
@M03495:530:000000000-LYBTV:1:2113:27576:19548 1:N:0:CATCACCC+TGCTATAT
GTCAGCATGTGAGCTTTGGAGTGAAATCTCTTGTCTTAAGGAATAAAGGAAAAAGATTCCGTCGGAGGCTCGGTGCTCTACAGGTTCAACCTTTGTACTCTATTATTGCCTCACATTCCATCTCTTGTGAAAATATATTTGATTGGCTTTTCTGCAGGTTGTTTGCCAGGACAGGTCGTGATTGCTGGAGCAGGTATGATATAATTCTAGGATTTGACAGATGAATAATTTACATATATATCTAACTTTGA
+
DDDDDFFFFFFFGGGGGGGGGGHHHHHHHHHHHHHHHHHHHHHHHHHHHHHHHHGGHIHIHGHGGGGGGHHGGEGGHHHHHHHHHHHHHHHHHHHHHHHFHHHHHHHHHHHHGGHHHHHHHHHHHHHHHGHHGHHHHHHHHHHHHHHHHHHHHHHHHHHHHGHHHHHHGHHHHGGHHGGGHHHHHHHHHHGHHHHHHHHHHHFFHHHHHHHGHGHHHHHHHHHHGGHHHHHHHHHHGG;=CFGGGGGGGG0
@M03495:530:000000000-LYBTV:1:2113:25988:19571 1:N:0:CATCACCC+TGCTATAT
GTCAGCATGTGAGCTTTGGAGTGAAATCTCTTGTCTTAAGGAATAAAGGAAAAAGATTCCGTCGGAGGCTCGGTGCTCTACAGGTTCAACCTTTGTACTCTATTATTGCCTCACATTCCATCTCTTGTGAAAATATATTTGATTGGCTTTTCTGCAGGTTGTTTGCCAGGACTTTCCAAGACCTCCACTAGAAAACACAATAAACTTTTTGGAAGCTGGACAACTATCTTCATTTTTCAGAAACAGTGAAC
+
DCDDDFFFFFFFGGGGGGGGGGHHHHHHHHHHHGHHHHHHHHHHHHHHHHHHHHGGHHHIHHHGGGGGGHHGGGGGHHHHHHHHHHHHHHHHHHHHHHHHHHHHHHHHHHHHHHHHHHHHHHHHHHHHHHHHHHHHHHHHHHHHHHHHHHHHHHHHHHHHHGHHHHHHHHHHHHHHHHHHHHHHHHHHHHHHHHHHHHHCGHGHHHHHHHGGHHHHHHHHHHHHHHHHHHGGGGGGGGFBBFFFGGFFGG0
@M03495:530:000000000-LYBTV:1:2113:11100:19582 1:N:0:CATCACCC+TGCTATAT
GTCAGCATGTGAGCTTTGGAGTGAAATCTCTTGTCTTAAGGAATAAAGGAAAAAGATTCCGTCGGAGGCTCGGTGCTCTACAGGTTCAACCTTTGTACTCTATTATTGCCTCACATTCCATCTCTTGTGAAAATATATTTGATTGGCTTTTCTGCAGGTTGTTTGCCAGGACTTTCCAAGACCTCCACTAGAAAACACAATAAACTTTTTGGAAGCTGGACAACTATCTTCATTTTTCAGAAACAGTGAAC
+
CCCCCFFFFFFFGGGGGGGGGGFHHHHHHHHHHHHHHHHHHHHHHHHHHHHHHHGGHIHHHHHGGGGGGHHGGGGGHHHGHHHHFHHGHHHHHHHHHHHHHHHHHHHHHHHHHHHHHHHHHHHHHHHHHHGHHHHHHHHHHFHHHGFHHHHHHHHHHHHHHGHHHEHGHHHHHHHHGHHHHHHFH.GFGGGHHGHHHHGEHHHDGHHHHHGGHFFEHHHHHHGHHHHHHHGGGFGGGGB0CFGGGGFFFG0
@M03495:530:000000000-LYBTV:1:2113:11978:19599 1:N:0:CATCACCC+TGCTATAT
GTCAGCATGTGAGCTTTGGACTCCTGACTGGTTTATCAACGGCAAAATATAGATCGGAAGAGCACACGTCTGAACTCCAGTCACCATCACCCATCTCGTATGCCGTCTTCTGCTTGAAAAAAAAAAAAAAAACTTCAATATGCATAGTCCATCCAATCGAACAATAAAATTAAAAAGAAGGAATGCGTAATCAGACATATACGCATAAATCAAGACGAAATGAGACACGAAGCATTATAACAACTAGCTAT
+
DDDDDFFFFFFFGGGGGGGGGGHHHHHHHHHHHHHHHHHHGGGGGHHHHHHHHHHHGGGGHHHHHHHGHHHGHHHHHHHHHHHHHHHHHHHHGHCHHHGGHHHHGGGHGHHHHHHHHHHHHGGGC/B>A@--.100<00000000000<0000.000/../:-/00<0000::000.../..<000.<..9000:0/00000...9.00000<00/.--.9000:0//.-..-0000<00000<000/000
@M03495:530:000000000-LYBTV:1:2113:6565:19604 1:N:0:CATCACCC+TGCTATAT
GTCAGCATGTGAGCTTTGGATGGTTCTGGTTTATCAACGGCAAAATATAGATCGGAAGAGCACACGTCTGAACTCCAGTCACCATCACCCATCTCGTATGCCGTCTTCTGCTTGAAAAAAAAAAAAAAAAATAGAACATCCGGTTACCACAGTACATCAAACTGAGAAAGGCAGACAAGTGTACATTGGAAGCTCGGACAGACGGACTAACAATAGACTATACACTTAGGCCGCACATCATCTCAAGCCAA
+
CCCCCFFFFFFFGGGGGGGFGGGHHHHHHGHHHHHHHHGGGGGHHHHHHHHHHHGGGGHHHHHHHGHHHGFGHHHHHHHHHHHHHHHHHHGF3FHHGGHHHHGFGHGGHHHHHGGHHHHGGGG>C///->-.00000<00<.-:..0000..000000;00000000000......//:0;0000000000/.00.-.-9./.-.9-9/0000000000000:000:0000:--:--00000000000.//
@M03495:530:000000000-LYBTV:1:2113:18739:19624 1:N:0:CATCACCC+TGCTATAT
GTCAGCATGTGAGCTTTGGTCCAGCCTGAGTCCTGGTTTATCAACGGCAAAATATAGATCGGAAGAGCACACGTCTGAACTCCAGTCACCATCACCCATCTCGTATGCCGTCTTCTGCTTGAAAAAAAAAAAAAACAAACGACAAGTAACCCAATATGATATGCACTGCAACAGACAGACTAGACAATCTAACATAGACGTCATAATATGGATAGATCGTGTCATTTACATTAAGCCATAAGCCATAGTAT
+
CCCDEFFFFFFFGGGGGGGGGGHHHGHHHHHHHHHHHHHHHHHHHGGGGGHHHHHHHHHHHGGGGHHHHHHHGHHHFBGHHHHHHHHHHHHHHHHHHGHEHHHGGHHHHGGGHGHHHHHHHHHHGHGGGG@A</<..<0...---.11110.../011<:1111100/:000.//.///.000011<0011100:1110...<.111:<111<1<11B./../11111:11111100/100100/10:111
@M03495:530:000000000-LYBTV:1:2113:10793:19630 1:N:0:CATCACCC+TGCTATAT
GTCAGCATGTGAGCTTTGGAGTGAAATCTCTTGTCTTAAGGAATAAAGGAAAAAGATTCCGTCGGAGGCTCGGTGCTCTACAGGTTCAACCTTTGTACTCTATTATTGCCTCACATTCCATCTCTTGTGAAAATATATTTGATTGGCTTTTCTGCAGGTTGTTTGCCAGGACTTTCCAAGACCTCCACTAGAAAACACAATAAACTTTTTGGAAGCTGGACAACTATCTTCATTTTCAGAAACAGTGAACA
+
CCCCCFFFFFFFGGGGGGGGGGHHHHHGHHHGHHHHHHHHGHHHHHHHHHHHHFGGHHHHHHHGGGGGGHGGGEEGHHHHHHHGHHHHHHHHHHHHHGHHGHHHHHHHGHHHHGHHHHHHHHHHHHHHHHHHHHHHHHHHHHHGHFFHHHHHGHHHHEHHHGHHHHHGHHHHHHHHHHHHHHHHHHGFHHHHGEHHFHHGH0DBGHHFFHGGHHFHHHEHHHGFHHFGHHGGGGGFFFC;;:FB/0CFFGG
@M03495:530:000000000-LYBTV:1:2113:24470:19653 1:N:0:CATCACCC+TGCTATAT
GTCAGCATGTGAGCTTTGGACTCCTGACTGGTTTATCAACGGCAAAATATAGATCGGAAGAGCACACGTCTGAACTCCAGTCACCATCACCCATCTCGTATGCCGTCTTCTGCTTGAAAAAAAAAAAAAACAACAACATAACACATTCCAAAGCGACAAATATCTCTTATGTTATTGTTGATGTTGTATATTCTCAACATGTAATAGAACTACATAATAAGACTTCAAGACAGTTGATGTACTACTAATGT
+
EEEEEFFFFFFFGGGGGGGGGGHHHHHHHHHHHHHHHHHHGGGGGHHHHHHHHHHHGGGGHHHHHHHGHHHGHHHHHHHHHHHHHHHHHHHHGHEGHHGGHHHHGGGHGHHHHHHHHHHHHGGGGDC<>/..<.<.<<01110<.0111111//..---/1111<11111111<11111.111111/1111111:1</</0111111110:0001111111101111110//<011111111111111111
@M03495:530:000000000-LYBTV:1:2113:13969:19691 1:N:0:CATCACCC+TGCTATAT
GTCAGCATGTGAGCTTTGGTATTAGTAAATTCGTTGACGACAGAAGGAGCAAGATAACGACCACAGGGAGGGTGGTTTATCAACGGCAAAATATAGATCGGAAGAGCACACGTCTGAACTCCAGTCACCATCACCCATCTCGTATGCCGTCTTCTGCTTGAAAAAAAAAAAAAAAAAGCAAAATCTAAACATGATAATTAGAGAGCACTAATAGACATCCGCACTATACTTCACTTCAACACTATGCACAA
+
DDDDDFFFFFFFGGGGGGGGGGHHHHHHHHHHGHHHHHGGGGGHHHHHHHHHHHHHHHGGGGGHHHHGGGGGEFGGGHHHHHGHGGGGGHHHHHHHHHHHGGGGHHHHHHHGHHHGHHHHHHHHHHHHHHHHHHHHGHBHHHGGHHHHGGGHGHHHHHHHFHHHHGGGGE<@---<-..0/0/000000000000000<00000..0.0000000<000<..---<000:0<000000000.0<000000/
@M03495:530:000000000-LYBTV:1:2113:24573:19692 1:N:0:CATCACCC+TGCTATAT
GTCAGCATGTGAGCTTTGGAGTGAAATCTCTTGTCTTAAGGAATAAAGGAAAAAGATTCCGTCGGAGGCTCGGTGCTCTACAGGTTCAACCTTTGTACTCTATTATTGCCTCACATTCCATCTCTTGTGAAAATATATTTGATTGGCTTTTCTGCAGGTTGTTTGCCAGGACTTTCCAAGACCTCCACTAGAAAACACAATAAACTTTTTGGAAGCTGGACAACTATCTTCATTTTTCAGAAACAGTGAAC
+
DDDCCFFFFFFFGGGGGGGGGGHHHHHHHHHHHHHHHHHHHHHHHHHHHHHHHHGGHIHHHIHGGGGGGHHGGGGGHHHHHHHHHHHHHHHHHHHHHHHHHHHHHHHHHHHHHHHHHHHHHHHHHHHHHHHHHHHHHHHHHGHHHHHHHHHHHHHHHHHHHGHHHHHHHHHHHHHHHHHHHHHHHHHHHHHGHHHHHGHCHGGHHHHHHHGGHHHFHHHHHHHHHHHHHHGGGGGGGG<CFFGGGGFGGG0
@M03495:530:000000000-LYBTV:1:2113:6001:19719 1:N:0:CATCACCC+TGCTATAT
GTCAGCATGTGAGCTTTGGTCCAGCCTGAGTCCTGGTTTATCAACGGCAAAATATAGATCGGAAGAGCACACGTCTGAACTCCAGTCACCATCACCCATCTCGTATGCCGTCTTCTGCTTGAAAAAAAAAAAAATATAAAACAATAAACACAAACGCAAAACAATATGCCGTCGATCGCAGTGCGGTGCGTTAACGTGCGGCACACCACGATGACACATGAGTACGTTAGCTAAGTGTATTCTCTCACATA
+
CCCCCFFFFFFFGGGGGGGGGGHHHGHHHHHHHHHHGHHHHHHHHGGGGGHHHHHHHHHHHGGGGHHHHHHHGHHHFHHHHHHHHHHHGHHHHHHHHGGBGHHFGHHHHGEGHGHHHHHHHHHHHHGGD>B<</01>11111..111<11....<.-<--/.;:000000-:---..-.;.:00--:-:-....0./..-----/...;.-..000:/0000000.///.00000:0000;0:00:00000
@M03495:530:000000000-LYBTV:1:2113:3058:19736 1:N:0:CATCACCC+TGCTATAT
GTCAGCATGTGAGCTTTGGAGTGAAATCTCTTGTCTTAAGGAATAAAGGAAAAAGATTCCGTCGGAGGCTCGGTGCTCTACAGGTTCAACCTTTGTACTCTATTATTGCCTCACATTCCATCTCTTGTGAAAATATATTTGATTGGCTTTTCTGCAGGTTGTTTGCCAGGACTTTCCAAGACCTCCACTAGAAAACACAATAAACTTTTTGGAAGCTGGACAACTATCTTCATTTTTCAGAAACAGTGAAC
+
AABAAFFFFFFFGGGGGGGGGGHHHFHHHHHHHHGHHHHHHHHHHGGHHHHHHHGGHHHHGHHCGGGGEGAFGEFEHHHHHHHHHHHHHHHHHHHFHHHHHHHHHHHHHHHHHHHHHHHHHHHHHHHHHHHBGHHGHGGHHGHHHCGHHHHHHHHHHEGHHGGHFHHHFHHHHHHHHHHHHHHGHHFHHHGBFHGFHHH<D<<GHHHGHGGGG<;C0C/.CFHEFHGGGFFGGGGGGF;;B0/FFFC0FFC
@M03495:530:000000000-LYBTV:1:2113:21480:19752 1:N:0:CATCACCC+TGCTATAT
GTCAGCATGTGAGCTTTGGAGTGAAATCTCTTGTCTTAAGGAATAAAGGAAAAAGATTCCGTCGGAGGCTCGGTGCTCTACAGGTTCAACCTTTGTACTCTATTATTGCCTCACATTCCATCTCTTGTGAAAATATATTTGATTGGCTTTTCTGCAGGTTGTTTGCCAGGATTTCCAAGACCTCCACTAGAAAACACAATAAACTTTTTGGAAGCTGGACAACTATCTTCATTTTTCAGAAACAGTGAACA
+
CCCCCFFFFFFFGGGGGGGGGGHHHHHHHHHHHHHHHHHHHHHHHHHHHHHHHHGGHIIIHHHGGGGGGHFGGGGGHHHHHHHHHHHHHHHHHHHHHHHHHHHHHHHHGHHHHHHHHHHGHHHHHHHHHHHHHHHHHHHHHHHHHGHHHHHHHHGHHHHHHDHHHGHHHGEHHHHHHHHHHHHHHHHHHHEHHHHHHGGHGHFHHHHHHGGFHHHHHHEGGHHHHHHGHHHGGGGGGGFBFFGGFFGGGGF
@M03495:530:000000000-LYBTV:1:2113:11261:19753 1:N:0:CATCACCC+TGCTATAT
GTCAGCATGTGAGCTTTGGAGTGAAATCTCTTGTCTTAAGGAATAAAGGAAAAAGATTCCGTCGGAGGCTCGGTGCTCTACAGGTTCAACCTTTGTACTCTATTATTGCCTCACATTCCATCTCTTGTGAAAATATATTTGATTGGCTTTTCTGCAGGTTGTTTGCCAGGACTTTCCAAGACCTCCACTAGAAAACACAATAAACTTTTTGGAAGCTGGACAACTATCTTCATTTTTCAGAAACAGTGAAC
+
CCCDEFFFFFFFGGGGGGGGGGHHHHHHHHHHHHHHHHHHHHHHHHHHHHHHHHGGHIIHHHHGGGGGGHHGGFFGHHHHHHHHHHHHHHHHHHHHHHHHHHHHHHHHHHHHHHHHHHHHHHHHHHHHHHHHHHHHHHHHHHHHHHHHHHHHHHHHHGHHHGHHHHHHGHHHHHHHHHFHHHHHHHHGHHGHHFHHHFHFHFGHHHHHHHGGHHGHHHFHHHHHHHHHHHGGGFGGGGFCFFFGGGFGFG:
@M03495:530:000000000-LYBTV:1:2113:2832:19765 1:N:0:CATCACCC+TGCTATAT
GTCAGCATGTGAGCTTTGGAGTGAAATCTCTTGTCTTAAGGAATAAAGGAAAAAGATTCCGTCGGAGGCTCGGTGCTCTACAGGTTCAACCTTTGTACTCTATTATTGCCTCACATTCCATCTCTTGTGAAAATATATTTGATTGGCTTTTCTGCAGGTTGTTTGCCAGGAGATCCTCGCTGATGCAAACCTCGATAAGGTGTTGTCTGCCACACCAAGTACGATGAGAACGATAAGTTGATCAGGGAAGT
+
BAAABFFFFFFFGGGGGGGGGGHHHGHHHHGHHHHHHFHHHGGHHHHHHHHGHHGGHHHHHHHGGGGGGGGGGEECHHHHHH3EGHGHHHHHHHHFHHHHHHHHHHHHHHHHHHHHGFHHHHHHHHHFGBHHHHHFHHHHHHHHHHHHHHHHHHGGHHHHHEHHHGHHHFHGHHHHHHGGGGCHHHHGHFFHHGGHHFHHDCDFHHGFHHHGHGGGFECGHHGEAFGGEFFGAA.CFB0;CFFGGGGGGG0
@M03495:530:000000000-LYBTV:1:2113:17453:19798 1:N:0:CATCACCC+TGCTATAT
GTCAGCATGTGAGCTTTGGAATTAGTAAATTCGTTGACGACAGAAGGAGCAAGATAACGACCACAGGGAGGGTGGTTTATCAACGGCAAAATATAGATCGGAAGAGCACACGTCTGAACTCCAGTCACCATCACCCATCTCGTATGCCGTCTTCTGCTTGAAAAAAAAAAAAAATAAAAAAACAAAATGTAACGAGAGCTCAATAGAGTGAGTAAACATGAAGACAAGGACAATAGGATCACACAATGGCT
+
CCCCCFFFFFFFGGGGGGGGGGHHHHHHHHHHGHHHHHGFFGGHHHHHHHHHHHHHHHGGGGGHHHHGEFCFEFGGGHHHHGFGFGGGGHHHHHHGHHHHGGGGGHHHHHFGGHHGHHHHHHHHHHHHHHHHHHHHGH0GGHGGHHHHGEGHGGHHHHHHHBHHGGGGCF-9-;.90000;-.9...0000:0.;..-.000:00000900:090000:00000/9:..9./:;0F000/./00..0009/
@M03495:530:000000000-LYBTV:1:2113:25761:19851 1:N:0:CATCACCC+TGCTATAT
GTCAGCATGTGAGCTTTGGTCCAGCCTGAGTCCTGGTTTATCAACGGCAAAATATAGATCGGAAGAGCACACGTCTGAACTCCAGTCACCATCACCCATCTCGTATGCCGTCTTCTGCTTGAAAAAAAAAAAAAAAAACACAACAAGCTAAACCGCAGAAGTAATCAAACAATACATGAAAATGAGTGGACTCGGGAAGACACAAAGAACGCATGTTCGGCGTAGCACGTACCCAGAATCACACACTTCTA
+
CDCDBFFFFFFFGGGGGGGGGGHHHGHHHHHHHHHHHHHHHHHHHGGGGGHHHHHHHHHHHGGGGHHGHHHGGGHHGHHHHHHHHHHHHHHHHHHHHGHFHHHFGHHHHGEEHGHGHHGHHCFHHHGGGG@>>A@-<-......../.011<0/-----/<111111:00..0:00110:111<1:10.::0/..-<-..////../<./..-..111<--9---.10-</..00../111000../:011
@M03495:530:000000000-LYBTV:1:2113:13922:19859 1:N:0:CATCACCC+TGCTATAT
GTCAGCATGTGAGCTTTGGTCCAGCCTGAGTCCCTGGTTTATCAACGGCAAAATATAGATCGGAAGAGCACACGTCTGAACTCCAGTCACCATCACCCATCTCGTATGCCGTCTTCTGCTTGAAAAAAAAAACAGACACCAGTCCGGTAGGTGATGGAGGTACACCCGTTGAAGCGGTGGAAATACCATATCACGGACGGAACCCCGTGGAGTAGATCTGCACTCAGGGCCGAAGCCGACGCTGTAGCTCG
+
CCCCCFFFFFFFGGGGGGGGGGHHHGHHGHHHHGHHHHHHHHHHHHGGGGGHHHHHHGHGHHGGGGHGHHHHHGHHFGGHHHGHHHHHHGHHHFHHHHG?FGHHGGHHHHGEGHGHHHHHHH0FFFHGG/<///0000?//01?1.---..<11100//.<000=/.-..:.;00--.-..0000000000009..----:.-.AA=..-..////9///:/;;////.;.----:.--:--...///;/.
@M03495:530:000000000-LYBTV:1:2113:23680:19895 1:N:0:CATCACCC+TGCTATAT
GTCAGCATGTGAGCTTTGGAGTGAAATCTCTTGTCTTAAGGAATAAAGGAAAAAGATTCCGTCGGAGGCTCGGTGCTCTACAGGTTCAACCTTTGTACTCTATTATTGCCTCACATTCCATCTCTTGTGAAAATATATTTGATTGGCTTTTCTGCAGGTTGTTTGCCAGGACTTTCCAAGACCTCCACTAGAAAACACAATAAACTTTTTGGAAGCTGGACAACTATCTTCATTTTTCAGAAACAGTGAAC
+
CBCCCFFFFFFFGGGGGGGGGGGHGHHHHHHHHHHHHHHHHHHHHHHHHHHHHHGGHHHHHHHGGGGGGHHGGFGGHHHHHHFHHHHHHHHHHHHHHHHHHHHHHHHHHHHHHHHHHHHHHHHHHHHHHHHHHHHHHHHHHGHHHFGHHHHHHHHHGHHHHGHHHHHHGHHHHHHHHHGHHGHHHHHHHHFEHFGHHHGEHB<GHHHHHHGGG0CGHHHHHHHHHFHGHHGGGFCFGG9CFBFGGBBFFG0
@M03495:530:000000000-LYBTV:1:2113:21142:19896 1:N:0:CATCACCC+TGCTATAT
GTCAGCATGTGAGCTTTGGAATTAGCTGGTTTATCAACGGCAAAATATAGATCGGAAGAGCACACGTCTGAACTCCAGTCACCATCACCCATCTCGTATGCCGTCTTCTGCTTGAAAAAAAAAAAAAAAAAAAAAGCAAAACCACGGCATAGAAATAATATCTCGCTTCAAGCTGTTAAAAACATATAAATAGACTTGATGACACATCACGAACCGAACTACATGATTCCAATATGTTGTAAGCACTTGTA
+
CCDEEFFFFFFFGGGGGGGGGGHHHHHHHHHHHHHHHHGGGGGHHHHHHHHHHHGGGGHHHHHHHGHHHGGHHHHHHHHHHHHHHHHHHHGHCGHHGGHHHHGGGHGHHHHHHHHHHHHGGGG?>>/<--<----..0<0/:..<.--<-<01:1:1C111:11.....11::0010<1110..:11:11110<0110:111000/000:99.-<---<900011011111110111<1/1110<:00011
@M03495:530:000000000-LYBTV:1:2113:24050:19898 1:N:0:CATCACCC+TGCTATAT
GTCAGCATGTGAGCTTTGGAGTGAAATCTCTTGTCTTAAGGAATAAAGGAAAAAGATTCCGTCGGAGGCTCGGTGCTCTACAGGTTCAACCTTTGTACTCTATTATTGCCTCACATTCCATCTCTTGTGAAAATATATTTGATTGGCTTTTCTGCAGGTTGTTTGCCAGGACTTTCCAAGACCTCCACTAGAAAACACAATAAACTTTTTGGAAGCTGGACAACTATCTTCATTTTTCAGAAACAGTGAAC
+
CCCCCFFFFFFFGGGGGGGGGGHHHHHHHHHHHHHHHHHHHHHHHHHHHHHHHHGGHIHHHIHGGGGGGHHGGGGGGHHHHHHHHGHHHHHHHHHHHHHHHHHHHHHHHHHHHHHHHHHHHHHHHHHHHFGHHHHHHHHHHFHHHHHHHHHHHHHGHFHHHGHHHHHHGGGHHHHHHHHHGHHHHHHHHEG<GBFGHHH<GG<DHHHHHHGCG0CEHHHGHHFHHFHHHHGGGGGGGGBB9CFFGGFGFGB
@M03495:530:000000000-LYBTV:1:2113:25708:19900 1:N:0:CATCACCC+TGCTATAT
GTCAGCATGTGAGCTTTGGAGTGAAATCTCTTGTCTTAAGGAATAAAGGAAAAAGATTCCGTCGGAGGCTCGGTGCTCTACAGGTTCAACCTTTGTACTCTATTATTGCCTCACATTCCATCTCTTGTGAAAATATATTTGATTGGCTTTTCTGCAGGTTGTTTGCCAGGCCAAGACCTCCACTAGAAAACACAATAAACTTTTTGGAAGCTGGACAACTATCTTCATTTTTCAGAAACAGTGAACAACCC
+
BBBBBFFFFFFFGGGGGGGGGGHHFHHHHHHHHHHHHHHHHDGGHHGHHHHHHHGGHGHHHHHGGGGGGGFEGEGGHHHHHHHFHHHHHHHHHHHHHHHHHGHHGHHHHHHHHHHHHHHDGHHHHHHHHHGHHHHHHHHHHGHHHBGHHHFHHHHHHHHHHFHHHHHHHGGEHFHFHHGHHHHHHHHEHHHGHHGHFHHHHHGHHC?CGHHFGCCGHEHHHGHHHHGHGFGGGGGGFF/;FFGGGGGGGG9
@M03495:530:000000000-LYBTV:1:2113:18280:19941 1:N:0:CATCACCC+TGCTATAT
GTCAGCATGTGAGCTTTGGAGTGAAATCTCTTGTCTTAAGGAATAAAGGAAAAAGATTCCGTCGGAGGCTCGGTGCTCTACAGGTTCAACCTTTGTACTCTATTATTGCCTCACATTCCATCTCTTGTGAAAATATATTTGATTGGCTTTTCTGCAGGTTGTTTGCCAGGACTTTCCAAGACCTCCACTAGAAAACACAATAAACTTTTTGGAAGCTGGACAACTATCTTCATTTTTCAGAAACAGTGAAC
+
CCCCCFFFFFFFGGGGGGGGGGHHHHHHHHHHHHHHHHHHHHHHHHHHHHHHHHGGHIHHHIHGGGGGGHHGGEGGGHHHHHHGHHHHHHHHHHHHHHHHHHHHHHHHHHHHHHHHHHHHHHHHHHHHHGHHHHHHHHHHHHHHHHHHHHHHHHHGHHHHHGHHHHHHHHHGHHHHHHHHHHHHHHHHHHHHHGFHHHHGGHDGHHHHHHGGEHHHHHGHHHHHHHHHGHEFGGGGGGC;FFFGGGGGGGB
@M03495:530:000000000-LYBTV:1:2113:20322:19946 1:N:0:CATCACCC+TGCTATAT
GTCAGCATGTGAGCTTTGGAGTGAAATCTCTTGTCTTAAGGAATAAAGGAAAAAGATTCCGTCGGAGGCTCGGTGCTCTACAGGTTCAACCTTTGTACTCTATTATTGCCTCACATTCCATCTCTTGTGAAAATATATTTGATTGGCTTTTCTGCAGGTTGTTTGCCAGGAGGTCGTGATTGCTGGAGCAGGTATGATATAATTCTAGGATTTGACAGATGAATAATTTACATATATATCTAACTTTGATA
+
CCCCCFFFFFFFGGGGGGGGGGHHHHHHHHHHHHHHHHHHHHHHHHHHHHHHHHGGHIIIHHHGGGGGGHHGGGGGHGHHHHGHHHHHHHHHHHHHHHHHHHHHHHHHHHHHHHHHHHHHHHHHHHHHHHGHHHHHHHHHHGHHHHHHHHHHHHHHHHHHHGHHHHHHHHHFGGHCGGHHGHHHHHHHHGHHHHFHHHHHHFFGHHHHHFHHHHGHHHHHHG<CGGHHHHGGHHHGGG;;CFGGGGGGFF0
@M03495:530:000000000-LYBTV:1:2113:16307:19947 1:N:0:CATCACCC+TGCTATAT
GTCAGCATGTGAGCTTTGGAGTGAAATCTCTTGTCTTAAGGAATAAAGGAAAAAGATTCCGTCGGAGGCTCGGTGCTCTACAGGTTCAACCTTTGTACTCTATTATTGCCTCACATTCCATCTCTTGTGAAAATATATTTGATTGGCTTTTCTGCAGGTTGTTTGCCAGGACTTTCCAAGACCTCCACTAGAAAACACAATAAACTTTTTGGAAGCTGGACAACTATCTTCATTTTTCAGAAACAGTGAAC
+
AABBBFFFFFFFGGGGGGGGGGHGFHHHHHHHGHHHHHHHHHHHHHHHHHHHHHGGHHHHHHHGGGGGGHEEFFGGHHHHHHFHHHHHHGHHHHHGHHHHHHHHHHHGHHHHHHHHHHHHHGHHHHHHHFGHHHHHHHHHHDGHHHFFHHFGHHHHFHHHHEHHGHHHHEHHHHGHHGBGGGHHGGHHGBG1GGGHHGHCGHFDDGHHHHFG/CHEHHFHHGHHHHHHHHGFGGGGGGC9BBFGGGFGFG0
@M03495:530:000000000-LYBTV:1:2113:27736:19947 1:N:0:CATCACCC+TGCTATAT
GTCAGCATGTGAGCTTTGGAATTAGTAAATTCGTTGAGACAGAAGGAGCAAGATAACGACCACAGGGAGGGTGGTTTATCAACGGCAAAATATAGATCGGAAGAGCACACGTCTGAACTCCAGTCACCATCACCCATCTCGTATGCCGTCTTCTGCTTGAAAAAAAACAAAGACCGTAAAAAGGCCACGTTGCGTACGATCTTCCATATCCTCACCCCCCCGGACGAACATCACTCTATGACAACGCCCAA
+
1A1AAB1@DDF3BGDFGGF1AFGDGFHHHEHFFGHHEGHHHHBCGHHGHFHGEBHHHGFEGCGGGHG/AE/??E/FGFGHGF0>E@CEGHHFHHHBGHHFEFEF0FEHBG?GHHGGHHHHEFGB<GFGHGGHHGHG0FGFG/C?0GD@CCHEFHFGFBF0<FGH@-A....////-....;0......99..:-9;-9..-:///;////9;//-------9--;9---;9/;////9/////:---9---
@M03495:530:000000000-LYBTV:1:2113:13859:19967 1:N:0:CATCACCC+TGCTATAT
GTCAGCATGTGAGCTTTGGAGTGAAATCTCTTGTCTTAAGGAATAAAGGAAAAAGATTCCGTCGGAGGCTCGGTGCTCTACAGGTTCAACCTTTGTACTCTATTATTGCCTCACATTCCATCTCTTGTGAAAATATATTTGATTGGCTTTTCTGCAGGTTGTTTGCCAGGACTTTCCAAGACCTCCACTAGAAAACACAATAAACTTTTTGGAAGCTGGACAACTATCTTCATTTTTCAGAAACAGTGAAC
+
BACCCFFFFFFFGGGGGGGGGGHHHHHHHHHHHHHHHHHHHHHHHHHHHHHHHHGGHIHHHHHGGGGGGHHGGGGGGHHHHHHHHHHHHHHHHHHHHHHHHHHHHHHHHHHHHHHHHHHHHHHHHHHHHHHHHHHGHHHHHHHHHHHHHHHHHHHHGHHHHGHHHHHHGGHHHHHHHHHHHHHHHHHHHHHEGHHHHHHGHHHHHHHHHHGGHHHHHHHHHHHGHHHHHHGGGGGGHGBCFBFGGGFFFG0
@M03495:530:000000000-LYBTV:1:2113:7197:19970 1:N:0:CATCACCC+TGCTATAT
GTCAGCATGTGAGCTTTGGTTTATCAACGGCAAAATATAGATCGGAAGAGCACACGTCTGAACTCCAGTCACCATCACCCATCTCGTATGCCGTCTTCTGCTTGAAAAAAAAAAAAAAATAAACAAAATCAGCAAAAACTCTCGCAGTACCACCTACCAAATCACCTCGAGCGACACAAGAAAGCCTATATCCGTGATCATAAATATCACAATAACTGAAGACCCAGACACATATCCAACTCAATATCATC
+
CDDDDFFFFFFFGGGGGGGGGGHHHHHHGGGGGHHHHHHHHHHHGGGGHHHHHHHGHHHGHHHHHHHHHHHHHHHHHHHHGH3FGHGGHHHHGGGHGHHHHHHHHHFHHGGGB>@//</01111?<C01111>1010..000<..-..=C0;0..0:.00.0000/0.9...---9-/..///0/.00;0000.:../0000000000;0;B0000000000//...9./;/00000:00/00000:0;00
@M03495:530:000000000-LYBTV:1:2113:14065:19975 1:N:0:CATCACCC+TGCTATAT
GTCAGCATGTGAGCTTTGGAGTGAAATCTCTTGTCTTAAGGAATAAAGGAAAAAGATTCCGTCGGAGGCTCGGTGCTCTACAGGTTCAACCTTTGTACTCTATTATTGCCTCACATTCCATCTCTTGTGAAAATATATTTGATTGGCTTTTCTGCAGGTTGTTTGCCAGGACTTTCCAAGACCTCCACTAGAAAACACAATAAACTTTTTGGAAGCTGGACAACTATCTTCATTTTTCAGAAACAGTGAAC
+
CCDDDFFFFFFFGGGGGGGGGGHHHHHHHHHHHHHHHHHHHHHHHHHHHHHHHHGGHIIHHHHGGGGGGHHGGGGGHHHHHHHHHHHHHHHHHHHHHHHHHHHHHHHHHHHHHHHHHHHHHHHHHHHHHHHHHHHHHHHHHHHHHHHHHHHHHHHHHHHHHGHHHHHHGEHHHHHHHHHHHHHHHHHHHHHGGHHHHHHGHB<DGHHHHHGGHHHHHGGHHHHHGHFHHFGGGGGGGG<CBBFGGF:BFF0
@M03495:530:000000000-LYBTV:1:2113:26565:19977 1:N:0:CATCACCC+TGCTATAT
GTCAGCATGTGAGCTTTGGAGTGAAATCTCTTGTCTTAAGGAATAAAGGAAAAAGATTCCGTCGGAGGCTCGGTGCTCTACAGGTTCAACCTTTGTACTCTATTATTGCCTCACATTCCATCTCTTGTGAAAATATATTTGATTGGCTTTTCTGCAGGTTGTTTGCCAGGCAGGTCGTGATTGCTGGAGCAGGTATGATATAATTCTAGGATTTGACAGATGAATAATTTACATATATATCTAACTTTGAT
+
BBBBBFFFFFFFFGGFGGGFGGHHGHGGHHHHHHHHHHHHHHGHHHHHHHHHHHGGHGHHHHHGGGGGGH1FGGGGHHHHHHHHFGFHHHHHHHHHHHHGHHHHHHHHHHHHHHHHHHHHGHHHHGFGHHDH3FGHFHHFHHFHHHHHHHHHHHGDHHFHHGGHHHBGHEHHGGHHCGGHGHHFHHHCHFFGH<<GFGFGHHDGHEHHHHHHHHHHHGHHFHG<;F:GHEHH0GFGGG9BBFFGFBFFFGB
@M03495:530:000000000-LYBTV:1:2113:19970:19978 1:N:0:CATCACCC+TGCTATAT
GTCAGCATGTGAGCTTTGGTCCAGCCTGAGTCCTGGTTTATCAACGGCAAAATATAGATCGGAAGAGCACACGTCTGAACTCCAGTCACCATCACCCATCTCGTATGCCGTCTTCTGCTTGAAAAAAAAAAAAAACACATGTCCCACGCCGACCTCTGAGTGAGTGTAAATACAGAGAGCACACAAAGACATCATGAGAGTGAAGCGGACAGAATCAAACACACCGTACACCGTCATCGTGAATCACAACG
+
BBCBCFFFFFFFGGGGGGGGGGHHGGGGBGHGHHHHGHHHHHHHHGGGGGHHHHHHHHHGHGFGGHHHHHHHGHHHEHHHHHHHHHHHHHHHHHHHHGHCEGGFGHHHHF?EFGEHGHHHHHHFHGGGCC<<</-.>0<11<100<<<..<::-.00000;;0000;000000000/9../.:..:A/;B/000009/////////-----./://////.9...-....//-:..9//../.9/9///.-
@M03495:530:000000000-LYBTV:1:2113:13255:19980 1:N:0:CATCACCC+TGCTATAT
GTCAGCATGTGAGCTTTGGAATTAGTAAATTCGTTGACGACAGAAGGAGCAAGATAACGACCACAGGGAGGGTGGTTATCAACGGCAAAATATAGATCGGAAGAGCACACGTCTGAACTCCAGTCACCATCACCCATCTCGTATGCCGTCTTCTGCTTGAAAAAAAAAAAAACAAAAGACCAGACAAAATAACATACATACTGATATAAAAGCTCTAAGTAGCGTATAGATAGCGCTGACAGACTATATAA
+
CCCCDFFFFFFFGGGGGGGGGGHHHHHHHHHHGHHHHHGGGGGHHHHHHHHHHHHHHHGGGGGHHHHGGGFGGGGGFHHHHHHGGGGGHHHHHHHHHHHGGGGHHHHHHHGHHHGHHHHHHHHHHHHHHHHHHHHGH1GGHGGHHHGGDGHGHHHHHHHFHHHHGGGGGD--.<..././//.<.///.00000<<000:0000000<0000.0000000:00-<..0000000--.-./0:<.0<0000<
@M03495:530:000000000-LYBTV:1:2113:21187:19985 1:N:0:CATCACCC+TGCTATAT
GTCAGCATGTGAGCTTTGGTTTATCAACGGCAAAATATAGATCGGAAGAGCACACGTCTGAACTCCAGTCACCATCACCCATCTCGTATGCCGTCTTCTGCTTGAAAAAAAAAAAAAAAATAGAAAAAAGACCAGTAAAAAATGTTGAATATGAATACTTCAGGAAGAGCGTATGCGTGGAAATACACTAGTATAGCATGTTACTGGAGCATTGGTCTTGACAGATGAGTGCAGATGTATATTGCAGTCTG
+
CCCCCFFFFFFFGGGGGGGGGGHHHHHHGGGGGHHHHHHHHHHHGGGGHHHHHHHGHHHGHHHHHHHHHHHHHHHHHHHHGGBGHHGGHHHHGFGHGHHHHHHHGHHHHGGGDC/<<//<<>1<11>0-<.///.=00000:.00;;:00000000;0000000:/.;;9-.../0...;.00000000/00:0000000000:000;./.0009000000000/0000::09:00000000:0:000;90
@M03495:530:000000000-LYBTV:1:2113:6315:19985 1:N:0:CATCACCC+TGCTATAT
GTCAGCATGTGAGCTTTGGAGTGAAATCTCTTGTCTTAAGGAATAAAGGAAAAAGATTCCGTCGGAGGCTCGGTGCTCTACAGGTTCAACCTTTGTACTCTATTATTGCCTCACATTCCATCTCTTGTGAAAATATATTTGATTGGCTTTTCTGCAGGTTGTTTGCCAGGAACAAGACCTCCACTAGAAAACACAATAAACTTTTTGGAAGCTGGACAACTATCTTCATTTTTCAGAAACAGTGAACAACC
+
BBBBBFFFFDFFFGGGGGGGGGHHHGHHHHHHHHHHHHHHHHHHHHHHHHHHHHEGHHHHHHHGGGGGGHHGGEEGHHHHHHHHHHHHHHHHHHHHHHHHHHHHHHGHHHHHHHHHHHHHHHHHHHHGHHHFHGHHHHHHHFHHGGHHHHHHHHHHHHHHHEHHHHFHHEHHHHHHHHHHHHHGGHHEHHHHHHHGHHHHGFHHHHGGHFHFHHGFHHHGHHHHHHFGHGGGGGGGGG/=FFFGGGGGGGF
@M03495:530:000000000-LYBTV:1:2113:15133:19999 1:N:0:CATCACCC+TGCTATAT
GTCAGCATGTGAGCTTTGGAATTAGTAAATTCGTTGACGACAGAAGGAGCAAGATAACGACCACAGGGAGGGTGGTTTATCAACGGCAAAATATAGATCGGAAGAGCACACGTCTGAACTCCAGTCACCATCACCCATCTCGTATGCCGTCTTCTGCTTGAAAAAAAAAACAACTAAATTGACAAACACTACTGTTCATTGAACGTACCATCTAGTGTAAACGAGGCATGACACTTATACTACGACGAACA
+
ABCCCFFFFFFFGGGGGGGGGGHHHHGHHHHHGHHHHHGGGGGHHHHHHHHHHHHHHHGGGGGHHHHGGGGGGGGGGHHHHHHHGGGGGHHHHHHHHHHHGGGGHHHHHHHGHHHGHHHHHHHHHHHHHHHHHHHHGGFHHHGGHHHHGGGHGHHHHHHHHHHHHGGGGC.99.00:00000000/...0:/00000000;00:.9...000000000:000...--.0.00000:000;000;..9-;--
@M03495:530:000000000-LYBTV:1:2113:17925:20000 1:N:0:CATCACCC+TGCTATAT
GTCAGCATGTGAGCTTTGGAATTAGCTGGTTTATCAACGGCAAAATATAGATCGGAAGAGCACACGTCTGAACTCCAGTCACCATCACCCATCTCGTATGCCGTCTTCTGCTTGAAAAAAAAAAAAAAAATACCTACAAATCTAGATAAAGCAATGTAATGCAGCGCACGAACAGTGATGGCGCTAACATCTCGTCTTCAGGACAGAACATCCATCACACTCACACTACCACCACACCACTGACAGACTCG
+
CCCCCFFFFFFFGGGGGGGGGGHHHHHHHHHHHHHHGHGGGGGHHHHHHHHHHHGGGGHHHHHHHGHHHGGGHHHHGHHHHHHHHHHHHHGHCHHHFGHHHHGGGHGHHGHHHHGHHHHGFGGC<<//--0>11=1/000000000=0000=</00=00000000--:--.;-9/00:000/-.--./00000....:00000./:/0//00/00000;0/:/000;///00...;....:00000/.00.
@M03495:530:000000000-LYBTV:1:2113:16840:20016 1:N:0:CATCACCC+TGCTATAT
GTCAGCATGTGAGCTTTGGAATTAGCTGGTTTATCAACGGCAAAATATAGATCGGAAGAGCACACGTCTGAACTCCAGTCACCATCACCCATCTCGTATGCCGTCTTCTGCTTGAAAAAAAAAAAGTAACAATTCAAATCCCATCTACCGTCGACGTACTGCAACACGATCAGCGAAAATATAAAGCAGTGTATGGACACAATATGAGCCTGAATACACTAGATTCACAAACGAATGCGGACTTGCTGATA
+
CBCCCFFFFFFFGGGGGGGGGGHGHHHHHGHHHHHHHHGGGGGHHHHHHHHHHHGGGGHHHHHHHGHHHGFHHHHHHHHHHHHHHHHHHHGG3FGHGGHGHHGGGHGHHHHHHHHHHHH?EFC///>>>22111111111111101111-.>-----...00000.;.::..00.:---000000000/;00000/000./.0;0;C00//./0090000/000000000.999..00.----00009000
@M03495:530:000000000-LYBTV:1:2113:17794:20016 1:N:0:CATCACCC+TGCTATAT
GTCAGCATGTGAGCTTTGGTCCAGCCTGAGTCCTGGTTTATCAACGGCAAAATATAGATCGGAAGAGCACACGTCTGAACTCCAGTCACCATCACCCATCTCGTATGCCGTCTTCTGCTTGAAAAAAAAAAAACAGACAATCCCGTAATAGATTGGTTTCTCTCATAAATATGTCTACATGACACTAAACGATCTCACACACTATCAATTACACAATTAGATAAAATCAGAGTGCATTAGACATATCACCT
+
>>>A?FFBFFFFFF5EGFGFFGHHFDGFGGFFBDGFGFHHHGHCFFCCCG2BG3GHFGHHHGEFGHGGHEFFECCHFDFGFHFGFEHFHGHGGHHHGGC3BGE?EGBG@E/E0FHHEGFFGEFD30<>///<///000001<01..-..000=00.0<.<000<000000::0;000;0000/00://0/.....0000/..//000000;0000.000000///////////////://9/9///:/;./
@M03495:530:000000000-LYBTV:1:2113:23874:20019 1:N:0:CATCACCC+TGCTATAT
GTCAGCATGTGAGCTTTGGTCCAGCCTGAGTCCTGGTTTATCAACGGCAAAATATAGATCGGAAGAGCACACGTCTGAACTCCAGTCACCATCACCCATCTCGTATGCCGTCTTCTGCTTGAAAAAAAAAAAAAAACACAACATAATAACAAATCTATAGAGATCATTCTATGATACCATACCATGGAACATTGCTAACGATCACAGACTGTGTGTAAGCGTCACATCGTCTGTAAATGATATTATAACGA
+
BBBBBFFFFFFFGGGFGGGFGGHHHGGHFGGHHHHHFFGHHHHHHGGGGEHHHHHHHHHHHGGGGGHHHHGEEFGGG5FHHHFGHGHHHHHHHHHHHA?CDGF?EHHHGGEEHFHHHHHHGAGGGGGGGGCAD<--......</0000=000.00000;00000000000000:0000000;/000/00//0000000/...../09/./////../;//-;.9.///.....////9//9////////..
@M03495:530:000000000-LYBTV:1:2113:10934:20032 1:N:0:CATCACCC+TGCTATAT
GTCAGCATGTGAGCTTTGGAGTGAAATCTCTTGTCTTAAGGAATAAAGGAAAAAGATTCCGTCGGAGGCTCGGTGCTCTACAGGTTCAACCTTTGTACTCTATTATTGCCTCACATTCCATCTCTTGTGAAAATATATTTGATTGGCTTTTCTGCAGGTTGTTTGCCAGGACTTTCCAAGACCTCCACTAGAAAACACAATAAACTTTTTGGAAGCTGGACAACTATCTTCATTTTTCAGAAACAGTGAAC
+
AAAAAFFFF5DBBFGGGGGGGGHHFHHFHHHHHGHHHHHHGHCHGHHHGHHGGFECGGGGEHHEEGGGGHFG?EFEGHHHFHHHHHHHGHHHHHHFHGFHHFHHHHHHHHHHGHHFHHHHHHHHHHHHHHFGFGHHHHHHHHHHHHFHFHFFHHHGGHHEHGHHGGGGFHHGH1DGFHHGHFFHHHFGFCFDGD<0GCCCGHFDHFGFHGGGHHHAGFHHFFHHHHFFFHGBFEFBFG0;909FFGFGFC0
@M03495:530:000000000-LYBTV:1:2113:23364:20033 1:N:0:CATCACCC+TGCTATAT
GTCAGCATGTGAGCTTTGGTCCAGCCTGAGTCCTGGTTTATCAACGGCAAAATATAGATCGGAAGAGCACACGTCTGAACTCCAGTCACCATCACCCATCTCGTATGCCGTCTTCTGCTTGAAAAAAAAAAAAAAAAAAACACAGATCACAGCTATTGTAACAAGTCGAATGAACAAACACACACAGTTATGTATCACGTGCTATGCTATGCTAAGACTACTACGTAGATCGTACGTATGCTCGATGTGTT
+
DDDDDFFFFFFFGGGGGGGGGGHHHGHHHHHHHHHHGHHHHHHHHGGGGGHHHHHHHHHHHGGGGHHHHHHHGHHHGHHHHHHHHHHHHHHHHHHHHGHGHHHGGHHHHGGGHGHHHHHHHHHHHHGGGFB@//<----:.:...:0<0/00.00<00<000:0/00...0<0000/.........:00000<00000.<...<00000000<000:00</0:0..:..0<./..-/:0/:<0.-/0<00/
@M03495:530:000000000-LYBTV:1:2113:14066:20043 1:N:0:CATCACCC+TGCTATAT
GTCAGCATGTGGCTTTGGTCCAGCCTGAGTCCTCTGGTTTATCAACGGCAAAATATAGATCGGAAGAGCACATGTCTGAACTCCAGTCACCATCACCCATCTCGTATGCCGTCTTCTGCTTGAAAAAAAAAAAAAAAAAAAACACAAACAACGTACAATCCCGATGTAAATGTCAAACTGAATTTAACTATCCAGGTATATGTTGCAAATTTCTAAATCAGTAAATCTTAAAAGCAATACGATCAGACTAT
+
DDDEEFFFFFF4FGGGGGGGGGHHGHHHHHHHHHHHHHHHHHHHHHGGGGGHHHHHHHHHHHGGGGHHHHHHHHHHHHHHHHHHHHHHHHHHHHHHHHGG?GHHGGHHHHGGGHGHHHHHHHHHHHHGGGCB<>/------:...<......-....110/0..-<.111111111100<<0111111<111/:0/0111111:1<011<1111:1111001111<111<1111.</010..9..000<01
@M03495:530:000000000-LYBTV:1:2113:13724:20047 1:N:0:CATCACCC+TGCTATAT
GTCAGCATGTGAGCTTTGGTTTATCAACGGCAAAATATAGATCGGAAGAGCACACGTCTGAACTCCAGTCACCATCACCCATATCGTATGCCGTCTTCTGCTTGAAAAAAAAAAAAATAATCAAGAATAAACCTGTAATGCTACAGCATGAACAGGGCTGCACGCACCCGAAATACACTAAGCCTACTTCAGATTCCAAGCCGACTGCCAGTCACTACTAGCTAGAATGAATAGAGGTTAACTTGATGAAA
+
CCCCCFFFFFFFGGGGGGGGGGHHHHHHGGGGGHHHHHHHHHHHGGGGHHHHHHHGHHHGHHHHHHHHHHGHHHHHHHHHGF3DGGHHHHHHGGGHGHHHHHHHHHHHFGGEGG<//0D>211111=?111??0011>1=1111><<01<1110/<....</<.-@--:---;.900:B/00/000;:;0;090009000..----.//00900000/09:B000000009:0000/0/000900000000
@M03495:530:000000000-LYBTV:1:2113:15739:20049 1:N:0:CATCACCC+TGCTATAT
GTCAGCATGTGAGCTTTGGAGGGCAAGAAGTGGTTGTGACTGGTTTATCAACGGCAAAATATAGATCGGAAGAGCACACGTCTGAACTCCAGTCACCATCACCCATCTCGTATGCCGTCTTCTGCTTGAAAAAAAAAAAATAAAAAAAACCAATTCAGAATACAGTGCATCATAAACATGATAGACAAAACAACAATAATATGCTGAGCAGTGTATGCTGATAATTAACACGAGCTACGTACTACTATATA
+
DDDDDFFFFFFFGGGGGGGGGGGGGGGHHHHHHHGGGGHHHHHHHHHHHHHHGGGGGHHHHHHHHHHHGGFGHHHHHHHGHHHGHHHHHHHHHHHHHHHHHHHHGH3GHHGGHHHHGGGHGHHHHHHHHHHHHGGGGG<>0<<11>@--..;.00000:000;0000000;0;000000000;00;0//;......0000000000:.:0:00:0000000;0000000009---900..0..:00000;0
@M03495:530:000000000-LYBTV:1:2113:25265:20058 1:N:0:CATCACCC+TGCTATAT
GTCAGCATGTGAGCTTTGGAGTGAAATCTCTTGTCTTAAGGAATAAAGGAAAAAGATTCCGTCGGAGGCTCGGTGCTCTACAGGTTCAACCTTTGTACTCTATTATTGCCTCACATTCCATCTCTTGTGAAAATATATTTGATTGGCTTTTCTGCAGGTTGTTTGCCAGGACTTTCCAAGACCTCCACTAGAAAACACAATAAACTTTTTGGAAGCTGGACAACTATCTTCATTTTTCAGAAACAGTGAAC
+
CCCCCFFFFFFFGGGGGGGGGGHHHHHHGGHHHHHHHHGHHGGHHHHHHHHHHHGGHHHIGHHGGGGGGEGFGEEGFHHHHGHHHHHHHHHHHHHFHHHHHGHHGHHHHHHHHHHHHHHHHHHHHHHHHHFHHHHHHGHHHHHHHFFHHHHHHHHHHHHHHGHHGHHHFHHHHHHHHHGHHHHGHHGHHHF1GFHHHHHEHGDGHHHHHHGGHGFFHHHEHHHHHHHHGHGGGGGGGGF9FFFGFFFFGE9
@M03495:530:000000000-LYBTV:1:2113:22117:20068 1:N:0:CATCACCC+TGCTATAT
GTCAGCATGTAGCTTTGGAGTGAAATCTCTTGTCTTAAGGAATAAAGGAAAAAGATTCCGTCGGAGGCTCGGTGCTCTACAGGTTCAACCTTTGTACTCTATTATTGCCTCACATTCCATCTCTTGTGAAAATATATTTGATTGGCTTTTCTGCAGGTTGTTTGCCAGGACTTTCCAAGACCTCCACTAGAAAACACAATAAACTTTTTGGAAGCTGGACAACTATCTTCATTTTTCAGAAACAGTGAACA
+
DDDDDFFFFFFFGGGGGGGGGGHHHHHHHHHHHHHHHHHHHHHHHHHHHHHHHGGHHIIHHHGGGGGGHHGGGGGHHHHHHHHHHHHHHHHHHHHHHHHHHHHHHHHHHHHHHHHHHHHHHHHHHHHHFHHHHHHHHHHHHHHHHHHHHHHHHHHGHHHHGHHHGHHHHHHHHHHHGHHGHHHHHHHHHHBFHHHHHHGHHDGGHHHHHGGHHHHHHHAGHHHHHHHHHGHGGGGGGGFC;CFGGFGGGGF
@M03495:530:000000000-LYBTV:1:2113:28446:20086 1:N:0:CATCACCC+TGCTATAT
GTCAGCATGTGAGCTTTGGATGGTTCTGGTTTACAACGGCAAAATATAGATCGGAAGAGCACACGTCTGAACTCCAGTCACCATCACCCATCTCGTATGCCGTCTTCTGCTTGAAAAAAAAAAAAATAACTACTAGTCAAAAAAGTTAAATCATTGTCTTTTAAAGACAAACCGGCATATAGCTTGACTACTTTAGTTAAACAAAAAGATTTCGTTAAAGTATCAGAATCTCTATATACTATACTCAGTAT
+
BBBBBFFFFFFFGGGGGGGGGGGFEHHHHFHHHHHHHGGGGGHHHHHHHHHHHGGGGHHGHHHHGGHHGHHHHHHHHFHHHHHGHHHHHGGBGHHFGHHHHGGGHGHHHHHHFHGHGHGECGFB//011??11111>1>11><-.000==00D00<0=00000<000/=C/..----900000;0/.000/000;0000000;....;.///;../..///////////////////////////////9/
@M03495:530:000000000-LYBTV:1:2113:8855:20088 1:N:0:CATCACAC+TGCTATAT
TTCAGCATGTGAGCTTTGGAATTAGTAAATTCGTTGACGACAGAAGGAGCAAGATAACGACCACAGGGAGGGTGGTTTATCAACGGCAAAATATAGATCGGAAGAGCACACGTCTGAACTCCAGTCACCATCACACATCTCGTATGCCGTCTTCTGCTTGAAAAAAAAAAAAAAGAAGCAAACAGACTCCAACAATCATATAGTAGTGAAGTAGACAATCAAACGTACCTCCTACAGTAACACGCGCACTA
+
BCCCCFFFFFFFGGGGGGGGGGHHHFGHHHHHGHHHHHGFGGGHHHHHHHHHHHHHHHGGGGGHHHHGGGEGFGGGGHHHHHHHGGGGGHHHHHHHHHHHGGGGHHHHHHHGHHHGHHHHHHHHHHHHHHHHHHHHGGFHHHGGHHHGGEGHGHHHGHHHHHHHHGGGC?---;.9./90/0../:.000000:9000000000000/000000000/00000:..9..00./00:0000900.:-----0
@M03495:530:000000000-LYBTV:1:2113:20599:20090 1:N:0:CATCACCC+TGCTATAT
GTCAGCATGTGAGCTTTGGAGTGAAATCTCTTGTCTTAAGGAATAAAGGAAAAAGATTCCGTCGGAGGCTCGGTGCTCTACAGGTTCAACCTTTGTACTCTATTATTGCCTCACATTCCATCTCTTGTGAAAATATATTTGATTGGCTTTTCTGCAGGTTGTTTGCCAGGACTTTCCAAGACCTCCACTAGAAAACACAATAAACTTTTTGGAAGCTGGACAACTATCTTCATTTTTCAGAAACAGTGAAC
+
CCCCCFFFFFFFGGGGGGGGGGHGHHHHHHHHHHHHHHHHHHHHHHHHHHHHHHGGHIIHHIHGGGGGGHHGGEGGHHHHHHFHHHHHHHHHHHHHHHHHHHHHHHHHHHHHHHHHHHHHHHHHHHHHHHGHHHHHHHHHHGHHHGHHHHHHHHHGHHHFGFHHHHHHHHHHHHHHHHHHHHHHHHHHHHHBHGGHEHHGHHHHHHHHHHGGHHHHHHHGHHHHHHHHHGGGGGGGGG0FFFGGGGFGFF9
@M03495:530:000000000-LYBTV:1:2113:26307:20100 1:N:0:CATCACCC+TGCTATAT
GTCAGCATGTGAGCTTTGGAGTGAAATCTCTTGTCTTAAGGAATAAAGGAAAAAGATTCCGTCGGAGGCTCGGTGCTCTACAGGTTCAACCTTTGTACTCTATTATTGCCTCACATTCCATCTCTTGTGAAAATATATTTGATTGGCTTTTCTGCAGGTTGTTTGCCAGGAAGCCTGAGAACATCGTGATCGAAATGGCTAGAGACGCCACTGGCAGCAGCCACTGGTAACAGGATTAGCAGAGCGAGGTA
+
CBCCCFFFFFFFGGGGGGGGGGHHHHHHHHHHHHHHHHHHHHHHHHHHHHHHHHGGHIIIHIHGGGGGGHHGGGGGHHHHHHHGHHHHHHHHHHHHHHHHHHHHGHHHHHHHHHHHHHHHHHHHHHHGHHGHHHHHHHHHHHHHHHHHHHHHHHHHHHHHHGHHHHHHHHHHFGHHHHHHHHHHHGCGHHHGGHGHGHHHHHGHHFGGGGGGHHHEGGHHGGGFGGGFFGGGGGFBFG0;;BBFGGGGF.0
@M03495:530:000000000-LYBTV:1:2113:21014:20109 1:N:0:CATCACCC+TGCTATAT
GTCAGCATGTGAGCTTTGGAATTAGTAAATTCGTTGACGACAGAAGGAGCAAGATAACGACCACAGGGAGGGTGGTTTATCAACGGCAAAATATAGATCGGAAGAGCACACGTCTGAACTCCAGTCACCATCACCCATCTCGTATGCCGTCTTCTGCTTGAAAAAAAAAAAAAGATTACACAGGATTAATAATACTGCTACCATACAAAAGCGACACATGGCCTATTGAATGCCATAATCGCAGCAAACTA
+
CCCCCFFFFFFFGGGGGGGGGGHHHHHHHHHHGHHHHHGGGGGHHHHHHHHHHHHHHHGGGGGHHHHGGGGGBFGGGHHHHHHHGGGGGHHHHHHHHHHHGGGGGHHHHHHGHHHGHHHHHHHHHHHHHHHHHHHHGG0FGHGGHFHHGEGHGHHHGHHHGHHHHEGF@CA9-..0000;0;...;C00000:;00000009;0:;000./...---;00/.;0/;0000900000000B....-;/9;B0
@M03495:530:000000000-LYBTV:1:2113:12407:20136 1:N:0:CATCACCC+TGCTATAT
GTCAGCATGTGAGCTTTGGAGTGAAATCTCTTGTCTTAAGGAATAAAGGAAAAAGATTCCGTCGGAGGCTCGGTGCTCTACAGGTTCAACCTTTGTACTCTATTATTGCCTCACATTCCATCTCTTGTGAAAATATATTTGATTGGCTTTTCTGCAGGTTGTTTGCCAGGACTTTCCAAGACCTCCACTAGAAAACACAATAAACTTTTTGGAAGCTGGACAACTATCTTCATTTTTCAGAAACAGTGAAC
+
CCCDDFFFFFFFGGGGGGGGGGHHHHHHHHHHHHHHHHHHHHHHHHHHHHHHHHGGHIIHHHHGGGGGGHGGGGGGHHHHHHHHHHHHHHHHHHHHHHHHHHHHHHHHHHHHHHHHHHHHHHHHHHHHHHHHHHHHHHHHHFHHHFGHHHHHHHGHHHHHHGHHHHHHGGHHHHHHHGDHHGHHHHHHHGHGHHHHHGHEHHDHHHHHHHGGHHHGHHGFHHGHHHHHHHGGGGGGGGFFGBFGGGGGGG0
@M03495:530:000000000-LYBTV:1:2113:8648:20147 1:N:0:CATCACCC+TGCTATAT
GTCAGCATGTGAGCTTTGGAGTGAAATCTCTTGTCTTAAGGAATAAAGGAAAAAGATTCCGTCGGAGGCTCGGTGCTCTACAGGTTCAACCTTTGTACTCTATTATTGCCTCACATTCCATCTCTTGTGAAAATATATTTGATTGGCTTTTCTGCAGGTTGTTTGCCAGGACTTTCCAAGACCTCCACTAGAAAACACAATAAACTTTTTGGAAGCTGGACAACTATCTTCATTTTTCAGAAACAGTGAAC
+
CCCCBFFFFFFFGGGGGGGGGGHGHHHHHHHGHGHGHHHHHHHHHHHHHHHHHHGGHHHHHHHGGGGGGHHGGGGGHHHHHHHHHHHHHHHHHHHHHHHHHHHHHHHHHHHHHHHHHHHHHHHHHHHHHHHHHHHHHHHHHGHHHGHHHHHHHHHHHHGHHGEHHHHHHHHHHGHGHFGHGHHHHHHHHHHHHHHHFHFFHHGBGHHHHHGGHCGHHFHGFHHHHHHHHHGGGGGGGGGFFGGGGGGGFG0
@M03495:530:000000000-LYBTV:1:2113:10337:20158 1:N:0:CATCACCC+TGCTATAT
GTCAGCATGTGAGCTTTGGATGGTTCTGGTTTATCAACGCAAAATATAGATCGGAAGAGCACACGTCTGAACTCCAGTCACCATCACCCATCTCGTATGCCGTCTTCTGCTTGAAAAAAAAAAAAAAAAAATAAATTATATAGAAGCATGCTGCATGTTGGAAGCCTAAAGAACGCTGATAAAGAAAGATCAATTTATATCAAACAAGTGTGATTAATATCCACCATGTATTGATGAGATGTGGTTGATAA
+
CDDDCFFFFFFFGGGGGGGGGGGGHHHHHHHHHHHHHHGGGGGHHHHHHHHHHGGGGHHHHHHHGHHHGHHHHHHHHHHHHHHHHHHHHGHBGHHGGHHHHGGGHGHHHHHHHHHHHGGGCDG<///-><-.000000000=00==00000000/00000.00/..0:<00:./.....000000./0/<00<000<00000000../00000:0:00000:00..0:000<00<000000000/../000
@M03495:530:000000000-LYBTV:1:2113:11004:20166 1:N:0:CATCACCC+TGCTATAT
GTCAGCATGTGAGCTTTGGAGTGAAATCTCTTGTCTTAAGGAATAAAGGAAAAAGATTCCGTCGGAGGCTCGGTGCTCTACAGGTTCAACCTTTGTACTCTATTATTGCCTCACATTCCATCTCTTGTGAAAATATATTTGATTGGCTTTTCTGCAGGTTGTTTGCCAGGACTTTCCAAGACCTCCACTAGAAAACACAATAAACTTTTTGGAAGCTGGACAACTATCTTCATTTTTCAGAAACAGTGAAC
+
BBBBBFFFFFFFGGGGGGGGGGHHHGHHHHHHHHHHHHHHGHHHHHHHGHHHHHGGHHHHHHHGGGGGFHGGGFEGHHHHGHHHHHHHHHHHHHHHHHHHHHHHHHHHGHHHHHHHHHHHHHHHHHHHHHHHHHHHHHHHHHGHGGHHHHHHHHHHHHHHHGHHHHHHHGHHGHHHHHGHHHHHHHHHHHFHGHHHHHHFHHGHHHHGHHGGHGHEHHGHHHHHHHHHHGGGGGGGGGBBBGFGGGBBFE9
@M03495:530:000000000-LYBTV:1:2113:13202:20178 1:N:0:CATCACCC+TGCTATAT
GTCAGCATGTGAGCTTTGGAGTGAAATCTCTTGTCTTAAGGAATAAAGGAAAAAGATTCCGTCGGAGGCTCGGTGCTCTACAGGTTCAACCTTTGTACTCTATTATTGCCTCACATTCCATCTCTTGTGAAAATATATTTGATTGGCTTTTCTGCAGGTTGTTTGCCAGGACTTTCCAAGACCTCCACTAGAAAACACAATAAACTTTTTGGAAGCTGGACAACTATCTTCATTTTTCAGAAACAGTGAAC
+
CCCCCFFFFFFFGGGGGGGGGGHHHHHHHHHHHHHHHHHHHHHHHHHHHHHHHHGGHIHHHHHGGGGGGHHGGGGGHHHHHHHHHHHHHHHHHHHHHHHHHHHHHHHHHHHHHHHHHHGHHHHHHHHHHHHHHHHHHHHHHFHHHGHHHHHHHHGHHHHHHGHHGHHHHGGHHHGHHHHHHHHHHHHHHHHFHFGHGHHGHHHHHGHHHHGCHGFEHHHHHGHFHHHGHHGGGGGGGGCB0CFGGGFGGG0
@M03495:530:000000000-LYBTV:1:2113:8873:20206 1:N:0:CATCACCC+TGCTATAT
GTCAGCATGTGAGCTTTGGAGTGAAATCTCTTGTCTTAAGGAATAAAGGAAAAAGATTCCGTCGGAGGCTCGGTGCTCTACAGGTTCAACCTTTGTACTCTATTATTGCCTCACATTCCATCTCTTGTGAAAATATATTTGATTGGCTTTTCTGCAGGTTGTTTGCCAGGACTTTCCAAGACCTCCACTAGAAAACACAATAAACTTTTTGGAAGCTGGACAACTATCTTCATTTTTCAGAAACAGTGAAC
+
CCCDDFFFFFFFGGGGGGGGGGHHHHHHHHHHHHHHHHHHHHHHHHHHHHHHHHGGHIIHGHHGGGGGGHHGGGGGHHHHHHHHHHHHHHHHHHHHHHHHHHHHHHHHHHHHHHHHHHHHHHHHHHHHHHHHHHHHHHHHHHGHHHHHHHHHHHGHHHHHHGHHHHHHHGHHHHHHHHHHHGHHHHHHHHGHGHHHHHGEGFDHHHHHHHGGHHHHHHHHHHHHHHHHHHGGGGGGGG;;C0FGGG:FFF:
@M03495:530:000000000-LYBTV:1:2113:19869:20215 1:N:0:CATCACCC+TGCTATAT
GTCAGCATGTGAGCTTTGGTTTATCACGGCAAAATATAGATCGGAAGAGCACACGTCTGAACTCCAGTCACCATCACCCATCTCGTATGCCGTCTTCTGCTTGAAAAAAAAAAAAAAAGAAACTGGACACTTCCTCACTCGCGTACGCAATGATGTCTTAACATCTCACGTGACGTCTCATAATGATGTCAGTTCTTGCGGGACCACCTCGTCCATGTGTGTCTTGCTCGCTCTCATCATCCACTGTATCG
+
CCCCCFFFFFFFGGGGGGGGGGHHHHHGGGGGHHHHHHHHHGHGGGGHHHHHHHGHHHGHHHHHHHHHHH5GHHHHHHHGFC5FGFGHHHHGEGHGHHHGHHHFGFHHGGGCC///////00011000101111111<10.--<---..-.0000;00009;0;90;00..9...9.//0000=00;000900000000:----.....9..;..0000;..0000000.-9.:0000090000090900.
@M03495:530:000000000-LYBTV:1:2113:11339:20216 1:N:0:CATCACCC+TGCTATAT
GTCAGCATGTGAGCTTTGGAGTGAAATCTCTTGTCTTAAGGAATAAAGGAAAAAGATTCCGTCGGAGGCTCGGTGCTCTACAGGTTCAACCTTTGTACTCTATTATTGCCTCACATTCCATCTCTTGTGAAAATATATTTGATTGGCTTTTCTGCAGGTTGTTTGCCAGGACTTTCCAAGACCTCCACTAGAAAACACAATAAACTTTTTGGAAGCTGGACAACTATCTTCATTTTTCAGAAACAGTGAAC
+
CCCDDFFFFFFFGGGGGGGGGGHHHHHHHHHHHHHHHHHHHHHHHHHHHHHHHHGGHHHIHHHGGGGGGHHGGGGGHHHHHHGHHHHHHHHHHHHHHHGHHHHHGHHHHHHHHHHHHHHHHHHHHHHHHHHHHHHHHHHHHHHHHFHHHHHHHHHHHHHHHGHHHHHHHHHHHHHHHGHHHHHHHHHHHHHHHFFGHHHGHHGHHHHHHHGGFHGHHHHGHHHHHHHHGHGHGGGGHGB:BBFGGF::FG:
@M03495:530:000000000-LYBTV:1:2113:12909:20256 1:N:0:CATCACCC+TGCTATAT
GTCAGCATGTGAGCTTTGGAGTGAAATCTCTTGTCTTAAGGAATAAAGGAAAAAGATTCCGTCGGAGGCTCGGTGCTCTACAGGTTCAACCTTTGTACTCTATTATTGCCTCACATTCCATCTCTTGTGAAAATATATTTGATTGGCTTTTCTGCAGGTTGTTTGCCAGGACTTTCCAAGACCTCCACTAGAAAACACAATAAACTTTTTGGAAGCTGGACAACTATCTTCATTTTTCAGAAACAGTGAAC
+
AAAA3CFFFFFFGGGGGGGGGGHHHHHHHHGHHHHHHBGHHHHHHHHHHGHHHGGGHHHHHGHGGGGGEGHGGEFGHHHHHHGFGHHHHHHHHHHHHHGHHHHHHHHDBGHHHHHHHHHHHHHHHHHHHH4BFGGHFGHHHEHHHAGFHGHHHHHGHGHHCBGHHHHHHHHGHHHHGHGHFHHHHHHHHHHHDFGHHHECHFGDGFHHHHGGECGGHHBCGBHFHHHHHHGGGGFGFF;0;FFFFFBBFF9
@M03495:530:000000000-LYBTV:1:2113:27443:20260 1:N:0:CATCACCC+TGCTATAT
GTCAGCATGTGAGCTTTGGTCCAGCCTGAGTCCTGGTTTATCAACGGCAAAATATAGATCGGAAGAGCACACGTCTGAACTCCAGTCACCATCACCCATCTCGTATGCCGTCTTCTGCTTGGAAAAAAAACTAAAAATTCATTTAAAAGTCTATCTGCCAATTCACGGATGTTTTGTCTCAAACTAATTTTTCACAGTATTAATATTTTTATATGAGTCTTTCTAACAAAACTATGCTTCATCTATAGGCT
+
BBA@BFFFB@DDGBFBGGF4DBECHGFFAEHFFHHHGFHHC5GHFEGG?FHGHEGFD5DAGEFAEFHCGGFCE1?BE5EFHE3FF@B33FGGBFFH1?333B1FFECGGE/>EF4B?4??F/BG3FGGCG/<1111@@1@12@2@11??1111?<???111?111>..-.->=0<.<DFD000<0<0000<0/00000:;000;0:0000.;0000000;000000;/0;..00;00;00;00;00000/9
@M03495:530:000000000-LYBTV:1:2113:9348:20268 1:N:0:CATCACCC+TGCTATAT
GTCAGCATGTGAGCTTTGGTCCAGCCTGAGTCCTCTGGTTTATCAACGGCAAAATATAGATCGGAAGAGCACACGTCTGAACTCCAGTCACCATCACCCATCTCGTATGCCGTCTTCTGCTTGAAAAAAAAAAAAATATACCCCGAAACTAAAACTAGAAATAGTCGTATATAAGACATAGAGACACTACACAATTAACACGGAATGGTCGATGCAACTGGGAGAGGTATGTTGGAGTGACTTCACGTTCA
+
DDDDDFFFFFFFGGGGGGGGGGHHHGHHHHHHHHHHHHGHHHHHHHHGGGGGHHHHHHHHHHHGGGGHHHGHHHGHHHGHHHFHHHHHHHHHHHHHHHHGHCHHHGGHHHGEFGHGHHHHHHHGHHHHGGGGB@<<0<11111.-----000000<0000<000;0;..;:000000/:09000///0:/:/090000000.--..0000--.0.000///......90:0900.0/0;;0000;0..:/0
@M03495:530:000000000-LYBTV:1:2113:8381:20280 1:N:0:CATCACCC+TGCTATAT
GTCAGCATGTGAGCTTTGGAGTGAAATCTCTTGTCTTAAGGAATAAAGGAAAAAGATTCCGTCGGAGGCTCGGTGCTCTACAGGTTCAACCTTTGTACTCTATTATTGCCTCACATTCCATCTCTTGTGAAAATATATTTGATTGGCTTTTCTGCAGGTTGTTTGCCAGGACTTTCCAAGACCTCCACTAGAAAACACAATAAACTTTTTGGAAGCTGGGCAACTATCTTCATTTTTCAGAAACAGTGAAC
+
CCCBBFFFFFFFGGGGGFGGGGHHHHHHHHHHHHHHHHHHHHHHHHHHHHHHHHGGHIHHHHHGGGGGGHHGGGGGHHHHHHHGHHHHGHHHHHHHHHFHHHHHGHHHHHHHHHHHHHHHHHHHHHHHHHHHHHHHHHHHHHHHHHHHHHHHHHHHHHHHHGHHHHHHHEHHHHHHHHHHHHGHHHHHHHHHHGGHGHHCHDGFHHHHHHGGHHGHHHF.;GEHHHHHGGGGGGGGGGCCBFFFGGCFGF0
@M03495:530:000000000-LYBTV:1:2113:20490:20283 1:N:0:CATCACCC+TGCTATAT
GTCAGCATGTGAGCTTTGGAGTGAAATCTCTTGTCTTAAGGAATAAAGGAAAAAGATTCCGTCGGAGGCTCGGTGCTCTACAGGTTCAACCTTTGTACTCTATTATTGCCTCACATTCCATCTCTTGTGAAAATATATTTGATTGGCTTTTCTGCAGGTTGTTTGCCAGGACTTTCCAAGACCTCCACTAGAAAACACAATAAACTTTTTGGAAGCTGGACAACTATCTTCATTTTTCAGAAACAGTGAAC
+
CBCCCFFFFFFFGGGGGGGGGGGHHHHHHHHHHHHHHHGHHHHHHHHHHHHHHHGGHHHHHHHCGGGGGHCEEEGGHFHHHHHGHHHHHHHHHHHGHHHHHHHHHHHGGHHHHHHHHHFHHHHHHHHHHFEFHGHHHHHHHHHHHHHHGGFGHHHHHHHGHGHHHHHHHHHHHHHHHHHHHHHHHEHGHHFHGGCGHFHCHHGDGHHHHHGGHFFHFFHHHHHGFGHHHGGGFGGGFG;CFFFGFGBBFG0
@M03495:530:000000000-LYBTV:1:2113:14947:20294 1:N:0:CATCACCC+TGCTATAT
GTCAGCATGTGAGCTTTGGAGTGAAATCTCTTGTCTTAAGGAATAAAGGAAAAAGATTCCGTCGGAGGCTCGGTGCTCTACAGGTTCAACCTTTGTACTCTATTATTGCCTCACATTCCATCTCTTGTGAAAATATATTTGATTGGCTTTTCTGCAGGTTGTTTGCCAGGACTTTCCAAGACCTCCACTAGAAAACACAATAAACTTTTTGGAAGCTGGACAACTATCTTCATTTTTCAGAAACAGTGAAC
+
CCCCCFFFFFFFGGGGGGGGGGHHHGHHHHHHHHHHHHHHHHHHHHHHHHHHHHGGHHIHHHHGGGGGGHHGGGGGFHHHHHHHHHHHHHHHHHHHHHHHHHHHHHHHGHHHHHGHHHHGHHHHHHHHHHHHHHHHHHHHHFHHHFGHHHHHHHHHHGHHHGHHHHHHFHHHHHHHHHHGHHHGHHHHHHHGFHHHFFHEHGGHHHHHHHGGHGHHHHGHFGHHHHHGHHGGGGGGGGCCFFGGGGFFFG:
@M03495:530:000000000-LYBTV:1:2113:27078:20299 1:N:0:CATCACCC+TGCTATAT
GTCAGCATGTGAGCTTTGGAGTGAAATCTCTTGTCTTAAGGAATAAAGGAAAAAGATTCCGTCGGAGGCTCGGTGCTCTACAGGTTCAACCTTTGTACTCTATTATTGCCTCACATTCCATCTCTTGTGAAAATATATTTGATTGGCTTTTCTGCAGGTTGTTTGCCAGGACTTTCCAAGACCTCCACTAGAAAACACAATAAACTTTTTGGAAGCTGGACAACTATCTTCATTTTTCAGAAACAGTGAAC
+
CBCCCFFFFFFFGGGGGGGGGGHHHHHHHHHHHHHHHHHHHHHHHHHHHHHHHHGGHHIHHHHGGGGGGHHGGFGGHHHHHHHHHHHHHHHHHHHHHHHHHHHHHHHHHHHHHHHHHHHHHHHHHHHHHHHHHHHHHGHHHHHHHHHHHHHHHHHHGHHHHGHHHHHHHHHHHHHHHHHHHHGHHHHHHFFHHHHHHHG<GHDDGGHHHHGGBGGHHHHHHGHHGHHHHFGGGGGGGGBBFFFGGGFGGG0
@M03495:530:000000000-LYBTV:1:2113:9968:20316 1:N:0:CATCACCC+TGCTATAT
GTCAGCATGTGAGCTTTGGAGGGCAAGAAGGTTGACGACAGAAGGAGCAAGATAACGACCACAGGGAGGGTGGTTTATCAACGGCAAAATATAGATCGGAAGAGCACACGTCTGAACTCCAGTCACCATCACCCATCTCGTATGCCGTCTTCTGCTTGAAAAAAAAAAAAAAACAATGTAAGAACGTTGCAGTCAGCACTCGGCAGGCAACACTAGTCTCGCTAGTCTGATCAGTCAGGACCTACCATGTA
+
CCCDEFFFFFFFGGGGGGGGGGGGGGGHHHHHHHHHGGGGGHHHHHHHHHHHHHHHGGGGGHHHHGGGGGEFGEFHHHHHHHGGGGGHHHHHHHHHHHGGGGHHHHHHHGHHHGHHHHHHHHHHHHHHHHHHHHGGFHHHGGHHHHGGGHGHHHHHHHHFHHHGGGGB-<<9-...<0<<<111/..:..00100<01.0/...---......</<1111/.9..0111111101101/0../0/.:11<1
@M03495:530:000000000-LYBTV:1:2113:21878:20320 1:N:0:CATCACCC+TGCTATAT
TCAGCATGTGAGCTTTGGAATTAGTAAATTCGTTGACGACAGAAGGAGCAAGATAACGACCACAGGGAGGGTGGTTTATCAACGGCAAAATATAGATCGGAAGAGCACACGTCTGAACTCCAGTCACCATCACCCATCTCGTATGCCGTCTTCTGCTTGAAAAAAAAAAAAAAACAAGAATAATAATTGAAGTTAAATCTCAGTACGTATACAAAAGCATATACTACGTATCATGAGAGCCGCGCATTCCT
+
CCCCCFFFFFFBBFGGGGGGGGHHHHHHHHHGHHHHHGGGGGHHHHHHHHHHHHHHHGGGGGHHHHGFGGGEFFGGHHHGHHHGGGGGHHHHHHHHHHHGGGGHHHHHHHGHHHGHHHHHHHHHHHHHHHHHHHHGF0GHHGGHGHHGFGHGHHHGHHGGHDHHDGCFC@;:-;...///0000000000000;;00000;00090.90;:9000;/.090000090:9;0.0900000.;:----.:000
@M03495:530:000000000-LYBTV:1:2113:11047:20355 1:N:0:CATCACCC+TGCTATAT
GTCAGCATGTGAGCTTTGGAGTGAAATCTCTTGTCTTAAGGAATAAAGGAAAAAGATTCCGTCGGAGGCTCGGTGCTCTACAGGTTCAACCTTTGTACTCTATTATTGCCTCACATTCCATCTCTTGTGAAAATATATTTGATTGGCTTTTCTGCAGGTTGTTTGCCAGGACTTTCCAAGACCTCCACTAGAAAACACAATAAACTTTTTGGAAGCTGGACAACTATCTTCATTTTTCAGAAACAGTGAAC
+
CCCDCFFFFFFFGGGGGGGGGGHHHHHHHHHHHHHHHHHHHHHHHHHHHHHHHHGGHHIIHHHGGGGGGHHGGGGGHHHHHHHHHHHHHHHHHHHHHHHHHHHHHHHHHHHHHHHHHHHHHHHHHHHHHHHHGHHHHHHHHHHHHFFHHHGHHHHHGHHHHGHHHHHHHHHHHHHHHHHHGHHHHHHHHHHHFHHHHHHEHHHHHHHHHHGGGHHHHHHHHGHHHHHHHHHHHHGGGGFFFFGGGGGGGG0
@M03495:530:000000000-LYBTV:1:2113:5955:20396 1:N:0:CATCACCA+TGCTATAT
GTCAGCATGTGAGCTTTGGAGTGAAATCTCTTGTCTTAAGGAATAAAGGAAAAAGATTCCGTCGGAGGCTCGGTGCTCTACAGGTTCAACCTTTGTACTCTATTATTGCCTCACATTCCATCTCTTGTGAAAATATATTTGATTGGCTTTTCTGCAGGTTGTTTGCCAGGACCAAGACCTCCACTAGAAAACACAATAAACTTTTTGGAAGCTGGACAACTATCTTCATTTTTCAGAAACAGTGAACAACC
+
CCCCCFFBFFFFGGGGGGGGGGHHHHHHHHHHHHHHHHHHHHHHHHHHHHHHHHGGHIIHHIHGGGGGGHHGGGGGHHHHHHHHHHHHHHHHHHHHHHHHGGHHHHHGHHHHHHGHHHHHHHHHHFHHHHHHHHHHHHHHHHHHHCGHHHGHHHHHEHHHHGHHHHHHFHHHHHHHHHHGHHHHHHHHHHHHHFHGHHFHHGHHHHGGEGFHHHGHGHHHHHHHHHHHGGGGHFGGGGFFFGFFGGGFGEG
@M03495:530:000000000-LYBTV:1:2113:26954:20412 1:N:0:CATCACCC+TGCTATAT
GTCAGCATGTGAGCTTTGGAGTGAAATCTCTTGTCTTAAGGAATAAAGGAAAAAGATTCCGTCGGAGGCTCGGTGCTCTACAGGTTCAACCTTTGTACTCTATTATTGCCTCACATTCCATCTCTTGTGAAAATATATTTGATTGGCTTTTCTGCAGGTTGTTTGCCAGGACTTTCCAAGACCTCCACTAGAAAACACAATAAACTTTTTGGAAGCTGGACAACTATCTTCATTTTTCAGAAACAGTGAAC
+
CCCCCFFFFFFFGGGGGGGGGGHHHHHHHHHHHHHHHHHHHHHGHHHHHHHHHGGGHHHIHIHGGGGGGHHGGFGGHHHHHHHHHHHHGHHHHHHFHHHHGHHHHHHHHHHHHHHHHHHHHHHHHHHHHHHHHHHHHHHHHHHHHGHHHHHHHHHGHHHHHGHHHHHHHHHHHHHHHGHHHHHHHHHHHHHGHGHHHHHGHHFHHHHHHHGGHGFHHHHHGHHHHHEGHFGGGGGGGGCCFFFGGFFGGG0
@M03495:530:000000000-LYBTV:1:2113:7152:20428 1:N:0:CATCACCC+TGCTATAT
GTCAGCATGTGAGCTTTGGAGACTGGTTTATCAACGGCAAAATATAGATCGGAAGAGCACACGTCTGAACTCCAGTCACCATCACCCATCTCGTATGCCGTCTTCTGCTTGAAAAAAAAAAAAAAAACGAACCCCAATATACGCAACATAAATAGTAATCCTAATTACTAGAGAACACCACATAATCTTAAAATACATCGTAAATAGTACATAACCACGTCACACGATACTCTTCATCTAATGTATCCGAT
+
CCCCCFFFFFFFGGGGGGGGGGGHHHHHHHHHHHHGGGGGHHHHHHHHHHHGGGGHHHHHHHGHHHGHHHHHHHHHHHHHHHHHHHHGF3FGHGGHHHHGGGHGHHHHHHHHHHHHGGGGFB/<>--.->>--<.../00<0..<--./0:0<:0000000000000000000<00//...900000000000=00<B0....<0<000<000:000......00--..-00<0000000<<0<0<00...
@M03495:530:000000000-LYBTV:1:2113:22177:20458 1:N:0:CATCACCC+TGCTATAT
GTCAGCATGTGAGCTTTGGAGTGAAATCTCTTGTCTTAAGGAATAAAGGAAAAAGATTCCGTCGGAGGCTCGGTGCTCTACAGGTTCAACCTTTGTACTCTATTATTGCCTCACATTCCATCTCTTGTGAAAATATATTTGATTGGCTTTTCTGCAGGTTGTTTGCCAGGACTTTCCAAGACCTCCACTAGAAAACACAATAAACTTTTTGGAAGCTGGACAACTATCTTCATTTTTCAGAAACAGTGAAC
+
CDEEEFFFFFFFGGGGGGGGGGHHHHHHHHHHHHHHHHHHHHHHHHHHHHHHHHGGHIIIHHHGGGGGGHGGGGGGHHHHHHHHHHHHHHHHHHHHHHHHHHHHHHHHHHHHHHHHHHHHHHHHHHHHHHHHHGHHHHHHHFHHHGHHHHHHHHHHGHHHHGHHHHHHHHHHHHHHHHHHHHHHHHHHHHHHHHHHHHGGHGGHHHHHHHGGHHHGHHHGHGHHHHHHHHGGGGGGGGBBFGGGGGBFEF:
@M03495:530:000000000-LYBTV:1:2113:13202:20461 1:N:0:CATCACCC+TGCTATAT
GTCAGCATGTGAGCTTTGGAATTAGCTGGTTTATCAACGGCAAAATATAGATCGGAAGAGCACACGTCTGAACTCCAGTCACCATCACCCATCTCGTATGCCGTCTTCTGCTTGAAAAAAAAAAAAGCACTTACTATCTGTCTCGAAGCACGTACGTAGAGTCGACAAGCAGTCTCGAAAAGCTTTGAGTGATGAATAAGCACCCAGATCAACTCTATCGTCCGACTGGCGCTATCGCTAGCACAGCACAC
+
AAABBFFFFFFFGGGGGGGGGGHHHHHHHHHHHHHHHHFGGGEHHHHHGHHGHHGGGGHHHHHHHGHHHGHHHHGHHHGHHGGHHHGHGHGG3DGHGGHHGGGGGHGHHHEHHFEFHFG?EBFC///0?01111?<11111=11<1<.-10-<<.-/0..0=0-.-.-;.//;/;:/0/.:/.0;000.;00B09000000;9...9;090///9////...;-9--...-.;-./;..../9/.......
@M03495:530:000000000-LYBTV:1:2113:19451:20466 1:N:0:CATCACCC+TGCTATAT
GTCAGCATGTGAGCTTTGGTCCAGCCTGAGTCCTGGTTTATCAACGGCAAAATATAGATCGGAAGAGCACACGTCTGAACTCCAGTCACCATCACCCATCTCGTATGCCGTCTTCTGCTTGAAAAAAAAAAAAAAAGAAATAAGAGTTTCTTGGAAAACTTGTAATTAACGCATTAATCTCGTGGATGCAATTTCTATTGTACTCACCGTCTCAATCTACTCGCGTAGTAACACCTTTAGAACTCCCCCCC
+
BBBBBFFFFFFFGGGGGGGGGGHHGGGGHHFFHHHFBGGHFGHHHGGGGGHHHHHHHGHHHGGGGHGHHHHHFGHHGHHHHGHHHGHHHHHHHHGHHGH3GGHGGHHHGGGFHGHHGHHHGGHHFCE/D?/</@-?..CHF0=00<G00<00=0000//00000000000.--..9000;0..9..0//90900;900000900;0/9.....9///9///9.--9--.//9/99/9/9///////9..99
@M03495:530:000000000-LYBTV:1:2113:17501:20480 1:N:0:CATCACCC+TGCTATAT
GTCAGCATGTGAGCTTTGGAATTAGTAAATTCGTTGAGACAGAAGGAGCAAGATAACGACCACAGGGAGGGTGGTTTATCAACGGCAAAATATAGATCGGAAGAGCACACGTCTGAACTCCAGTCACCATCACCCATCTCGTATGCCGTCTTCTGCTTGAAAAAAAAAAAAGACTCAGCCCCCCTGACGAGCCTCAATCGACGCTCAAGTAAAGATCGGAAGAGCACAGGTCTGACATCCAGTCACACCTT
+
>>>AAFFDF@DFDFG1FGB1BFFFGFGHGHFHGGFFFCGGGHFFHFFGGHHHFHHHGFAEGGHHHFFFAE>/>>/FFCGHHHFEE?E>GHFHHHHFBF/?EFEBEGHHHHEEFHEGHBDFFFG>FF1FHHHHFFAFGGFHF/<FCG?@<<FFGHHHHFHA<<DC@-<:@:@../0:0;//..-9-./CBE---/9:9/;?A@-9-;-/;9/;/;9BB9A---;9BFF---/////////;//999/9/9B/
@M03495:530:000000000-LYBTV:1:2113:26068:20484 1:N:0:CATCACCC+TGCTATAT
GTCAGCATGTGAGCTTTGGAGTGAAATCTCTTGTCTTAAGGAATAAAGGAAAAAGATTCCGTCGGAGGCTCGGTGCTCTACAGGTTCAACCTTTGTACTCTATTATTGCCTCACATTCCATCTCTTGTGAAAATATATTTGATTGGCTTTTCTGCAGGTTGTTTGCCAGGTCGTGATTGCTGGAGCAGGTATGATATAATTCTAGGATTTGACAGATGAATAATTTACATATATATCTAACTTTGATAGCA
+
CBCDDFFFFFFFGGGGGGGGGGHHHHHHHHHHHHHHHHHHHHHHHHHHHHHHHHGGHHHHHHHGGGGGGHHGGFGGHHHHHHHHHHHHHHHHHHHGFGHHHHHHHHHHHHHHHHHHHHHHHHHHHHHHHFHHHHHHHHHHHHHHHHHHHHHHHHHGHHHHHGHHHHHHGHHHGGGHHHHHHHHHHHGHHCFHHBD<HHFHHHHHHHFHHHHGHHHBGHG;CGGHHHHHGHHHHHHHHGCCCFGGGGGGGG;
@M03495:530:000000000-LYBTV:1:2113:3986:20484 1:N:0:CATCACCC+TGCTATAT
GTCAGCATGTGAGCTTTGGAGTGAAATCTCTTGTCTTAAGGAATAAAGGAAAAAGATTCCGTCGGAGGCTCGGTGCTCTACAGGTTCAACCTTTGTACTCTATTATTGCCTCACATTCCATCTCTTGTGAAAATATATTTGATTGGCTTTTCTGCAGGTTGTTTGCCAGGACTTTCCAAGACCTCCACTAGAAAACACAATAAACTTTTTGGAAGCTGGACAACTATCTTCATTTTTCAGAAACAGTGAAC
+
CCCCCFFFFFFFGGGGGGGFGGHHHHHHHHHHHHHHHHHHHHHHGHHHHHHHHHGGHHHHHHHGGGGGGG1EFGGGHHHHHHFHHHHHHHHHHHHHHHHHGHHHHHHHGHHHHHHGHHHHHHHHHHHHHHEHHHHHHHHHHHHHHHGGHHHHHHHHHHHHHGHHHHHHHHHHHHHHHHHHGHGHHHHGGHHGHEHGHHHGHHBHHGHHHHGGGCHFHGHHHGHEFHGBHHGGGGGFFF99FGBBFB;CFG0
@M03495:530:000000000-LYBTV:1:2113:15934:20524 1:N:0:CATCACCC+TGCTATAT
GTCAGCATGTGAGCTTTGGAGTGAAATCTCTTGTCTTAAGGAATAAAGGAAAAAGATTCCGTCGGAGGCTCGGTGCTCTACAGGTTCAACCTTTGTACTCTATTATTGCCTCACATTCCATCTCTTGTGAAAATATATTTGATTGGCTTTTCTGCAGGTTGTTTGCCAGGACTTTCCAAGACCTCCACTAGAAAACACAATAAACTTTTTGGAAGCTGGACAACTATCTTCATTTTTCAGAAACAGTGAAC
+
DDDDDFFFFFFFGGGGGGGGGGHHHHHHHHHHHHHHHHHHHHHHHHHHHHHHHHGGHIIIHHHGGGGGGHHGGGGGHHHHHHHHHHHHHHHHHHHHHHHHHHHHGHHHHHHHHHHHHHHHHHHHHHHHHHHHHHHHHHHHHHHHHGHHHHHHHHHHHHHHHFHHHHHHHHHHHHHHHHHHHGHHHHHHHHHEHGHHHHHGHHGFHHHHHHGGHHHEHHHHHHHHFHHHHHGGGHHHHGCBFFGGGGGGGG0
@M03495:530:000000000-LYBTV:1:2113:13742:20529 1:N:0:CATCACCC+TGCTATAT
TTCAGCATGTGAGCTTTGGAGTGAAATCTCTTGTCTTAAGGAATAAAGGAAAAAGATTCCGTCGGAGGCTCGGTGCTCTACAGGTTCAACCTTTGTACTCTATTATTGCCTCACATTCCATCTCTTGTGAAAATATATTTGATTGGCTTTTCTGCAGGTTGTTTGCCAGGAACGGTGAGATCAGAAAGAGGCCACTCATCGAGACAAACGGTGAAACATGTGAGATCGTGTGTCTTTCCAAGACCTCCACT
+
DDDDDFFFFFFFGGGGGGGGGGHHHHHHHHHHHHHHHHHHHHHHHHHHHHHHHHGGHIHHHHHGGGGGGHHGGGGGHHHHHHHHHHHHHHHHHHHHGHHHHHHHGHHGHHHHHHHHHHHHHHHHHHHHHHDGHHHHHHHHHHHHHHGHHHHHHHHHHHHHHGHHHGHHHHHHHGGGHGHHHGHGHHHFHFGGGHGHHHHHH/CEEHHHGDFGHGHHFHHHGHFGGGGGGGGGGGGGGGC;0CABCFGGGGB
@M03495:530:000000000-LYBTV:1:2113:5348:20539 1:N:0:CATCACCC+TGCTATAT
GTCAGCATGTGAGCTTTGGAGTGAAATCTCTTGTCTTAAGGAATAAAGGAAAAAGATTCCGTCGGAGGCTCGGTGCTCTACAGGTTCAACCTTTGTACTCTATTATTGCCTCACATTCCATCTCTTGTGAAAATATATTTGATTGGCTTTTCTGCAGGTTGTTTGCCAGGACCAGGTCGTGATTGCTGGAGCAGGTATGATATAATTCTAGGATTTGACAGATGAATAATTTACATATATATCTAACTTTG
+
CCCDCFFFFFFFGGGGGGGGGGGHHHHHHHHHHHHHHHHHHHHHHHHHHHHHHHGGHHHIHHHGGGGGGHHGGFGGHHHHHHHHHHHHHHHHHHHHHHHHHHHHHHHHGHHHFGHHHHHHHHHHHHHHHHGHHHHHHHHHHHHHHHHHHHHHHHHHHHGHHGHHHHGHHHHHHHHGHHGGGHGHHHHHHHHHGHHCHHHHHHHHHHHHHGGHFGHHHHHHHHHHC<<GCGHGHGGFFF<CCGGGGGFGGG0
@M03495:530:000000000-LYBTV:1:2113:17591:20541 1:N:0:CATCACCC+TGCTATAT
GTCAGCATGTGAGCTTTGGAATTAGTAAATTCGTTGACGACAGAAGGAGCAAGATAACGACCACAGGGAGGGTGGTTTATCAACGGCAAAATATAGATCGGAAGAGCACACGTCTGAACTCCAGTCACCATCACCCATCTCGTATGCCGTCTTCTGCTTGAAAAAAAAAAAACATAAATAACACTACCACACGACATAAGTTTATAAAGCAATAGCAAAGTGTATATGAACACAGTGTGGTGTAGACTTTG
+
CDDDEFFFFFFFGGGGGGGGGGHHHHHHHHHHGHHHHHGGGGGHHHHHHHHHHHHHHHGGGGGHHHHGGGGGEFGFEHHHHHHHGGGGGHHHHHHHHHHHGGGGHHHHHHGGHHHGHHHHHHHHHHHHHHHHHHHHGHCHHHGGHHHHGGGHGGHHHGHHFGHHHGCGFC<-.9011<1<B<FF0/</00..<---.111:111111111::0111110/1:1:11111111/..01:1./.<01111110
@M03495:530:000000000-LYBTV:1:2113:9517:20546 1:N:0:CATCACCC+TGCTATAT
GTCAGCATGTGAGCTTTGGAGTGAAATCTCTTGTCTTAAGGAATAAAGGAAAAAGATTCCGTCGGAGGCTCGGTGCTCTACAGGTTCAACCTTTGTACTCTATTATTGCCTCACATTCCATCTCTTGTGAAAATATATTTGATTGGCTTTTCTGCAGGTTGTTTGCCAGGACTTTCCAAGACCTCCACTAGAAAACACAATAAACTTTTTGGAAGCTGGACAACTATCTTCATTTTTCAGAAACAGTGAAC
+
CCCCCFFFFFFFGGGGGGGGGGHHHHHHHHHHHHHHHHHHHHHHHHHHHGHHHHGGHIHHHIHGGGGGGHHGGEFGHHHHHHHHHHHHHHHHHHHHHHHHHHHHHHHHHHHHHHHHHHHHHHHHHHHHHHHHHHHGHHHHHGHHHHHGHHHHHHGHGHHHHGHGHHHHHEHHHHHHHHGHHHHHHHHHHHHHFHHHHHH<G0GFHHHHHHGGFHHHHHHHHHHHHHHHHHFGGGGGGGCCFFFGFFFGGGF
@M03495:530:000000000-LYBTV:1:2113:11776:20591 1:N:0:CATCACCC+TGCTATAT
GTCAGCATGTGAGCTTTGGAATTAGTAAATTCGTTGACGACAGAAGGAGCAAGATAACGACCACAGGGAGGGTGGTTTATCAACGGCAAAATATAGATCGGAAGAGCACACGTCTGAACTCCAGTCACCATCACCCATCTCGTATGCCGTCTTCTGCTTGAAAAAAAAAAACAAACACTCATAAAAACATTATAAATACTAGCCATATAATACGTTGACTAGCAACGACGCTACTAAAATATTGAATACTC
+
DDEEEFFFFFFFGGGGGGGGGGHHHHHHHHHHGHHGHHGGGGGHHHHHHHHHHHHHHHGGGGGHHHHGGGGGEFGGGHHHHHFGGGGGGHHHHHHHHHHHGGGGHHHHHHHGHHHGHHHHHHHHHHHHHHHGHHHHGGBGHHGGHHHHGGGHGHHHGHHHEGHHH@EGG@=9...9..0//1:<11:.90111111:10111/<010:11111.0/9.0110<01.-.--9..-0<1<0101111111<10
@M03495:530:000000000-LYBTV:1:2113:10358:20598 1:N:0:CATCACCC+TGCTATAT
GTCAGCATGTGAGCTTTGGATTAGTAAATTCGTTGACGACAGAAGGAGCAAGATAACGACCACAGGGAGGGTGGTTTATCAACGGCAAAATATAGATCGGAAGAGCACACGACTGAACTCCAGTCACCATCACCCATCTCGTATGCCGTCTTCTGCTTGAAAAAAAAAAAAGCAATAACATCTATGTCGTACAGCAGACTAAATTTGCCGCGTATGGGATCTCATACGTCAACCAGTTGCACACAGTTGGG
+
BAAAAFFFFFFFFGGGGGGGGGGHGFHHGFHCCGGHGEEG?EFHHHGEHHHGHFHHHGAFGCCFGFGGEE01?EEFHHHHBBGECGGCHHGFHGHFHHHC>FFFFFFHHH?DCFGGFHHHHGHHHHHHHHBHHHHG<?FF<FDGB1FDE@GFGGGFHHHGGHHHCGG:@--..//00009;0000000.9:../9../.9/;//9/;//-9---./..././/////./;.;/...///;9//...//:/-
@M03495:530:000000000-LYBTV:1:2113:22709:20601 1:N:0:CATCACCC+TGCTATAT
GTCAGCATGTGAGCTTTGGAGTGAAATCTCTTGTCTTAAGGAATAAAGGAAAAAGATTCCGTCGGAGGCTCGGTGCTCTACAGGTTCAACCTTTGTACTCTATTATTGCCTCACATTCCATCTCTTGTGAAAATATATTTGATTGGCTTTTCTGCAGGTTGTTTGCCAGGATATTGCTGGAGCAGGTATGATATAATTCTAGGATTTGACAGATGAATAATTTACATATATATCTAACTTTGATAGCAGTC
+
CCCCCFFFFFFFGGGGGGGGGGHHHHHHHHHHHHHHHHHHHHHHHHHHHHHHHHGGHHIHHHHGGGGGGHHGGGGGHHHHHHFHHHHHHHHHHHHHHHHHHHHHHHHHHHHHHHHHHHHHHHHHHHHHHHHHHHHHHHHHHHHHHGHHHHHHHHHGHHHHHGHHHGHHHHHHGHHHHHHHHHHHHHFGHHFHHHHHHHHHHHGHHHHHHHHHHGHHFFHHGHHHHHHHHHHHHHGHHHGGFHHHHHGGGGC
@M03495:530:000000000-LYBTV:1:2113:8933:20610 1:N:0:CATCACCC+TGCTATAT
GTCAGCATGTGAGCTTTGGTCCAGCCTGAGTCCTGGTTTATCAACGGCAAAATATAGATCGGAAGAGCACACGTCTGAACTCCAGTCACCATCACCCATCTCGTATGCCGTCTTCTGCTTGAAAAAAAAAAAAAAACATGAGAAAAACGTAACACCCCAACAGGACAGACCAGCTCACATTATCGTCTCTCGGGTGGTCATAACCAACACCGCGTTCGCATATTGCCACGCCGAGACCGTCAGCTCCGCGC
+
BB@BBFFFFFFFGGGGGGGGGGHHHGHHGHHHHHHHGHHHHHHHHGGGGGHHHFHHHHHHHGGGGHGHHGFHGGHHGHHHHHFGHHHHHHHHHHHHHGHBGHGFEHHHHGFGHGHHHGHHHFHGFHFCCDD/<<--..0/0<00/<..-....;/..-:.../..././../..0/000000;0./;./B9.;-.--.:///////.9...-----9.;...////;//-.;---;..;....////9.--
@M03495:530:000000000-LYBTV:1:2113:20339:20626 1:N:0:CATCACCC+TGCTATAT
GTCAGCATGTGAGCTTTGGAGTGAAATCTCTTGTCTTAAGGAATAAAGGAAAAAGATTCCGTCGGAGGCTCGGTGCTCTACAGGTTCAACCTTTGTACTCTATTATTGCCTCACATTCCATCTCTTGTGAAAATATATTTGATTGGCTTTTCTGCAGGTTGTTTGCCAGGACTTTCCAAGACCTCCACTAGAAAACACAATAAACTTTTTGGAAGCTGGACAACTATCTTCATTTTTCAGAAACAGTGAAC
+
BABCCFFFFFFBGGGGGGGGGGHHHHHHHHHHHHHHHHHHHHHHHHHHHHHHHHGGHIHIHHHGGGGGGHHGGEGGHHHHHHHHHHHHHHHHHHHHHHHHHHHHHHHHHHHHHHHHHHHHHHHHHHHHHHHHHHHHHHHHHGHHHHHHHHHHHHGHHHHHHGHHGHHHHHHHHHHHHHHHHHHHHHHHHHHHHHHHHHHGHHHFHHHHHHGGGGHHHHHHHHHHHHHHHHGGGGGGGG;CFFGGGGFGGG0
@M03495:530:000000000-LYBTV:1:2113:22639:20626 1:N:0:CATCACCC+TGCTATAT
GTCAGCATGTGAGCTTTGGAGTGAAATCTCTTGTCTTAAGGAATAAAGGAAAAAGATTCCGTCGGAGGCTCGGTGCTCTACAGGTTCAACCTTTGTACTCTATTATTGCCTCACATTCCATCTCTTGTGAAAATATATTTGATTGGCTTTTCTGCAGGTTGTTTGCCAGGACTTTCCAAGACCTCCACTAGAAAACACAATAAACTTTTTGGAAGCTGGACAACTATCTTCATTTTTCAGAAACAGTGAAC
+
CBCCCFFFFFFBGGGGGGGGGGHHHHHHHHHHHHHHHHHHHHHHHHHHHHHHHHGGHHHHHHHGGGGGGHHGGGGGHHHHHHHHHHHHHHHHHHHHHHHHHHHHHHHHHHHHHHHHHHHHHHHHHHHHHHHHHHHHHHHHHGHHHGHHHHHHHHHHGHHHHGHHHHHHHHHHHHHHHHGHGHHHHHHHHHHHHHHHHHHEHHGHHHHHHHGCHHHGHHHGHGHHHHHHHHGGGGGGGGFFFGFGGGFGFFB
@M03495:530:000000000-LYBTV:1:2113:11029:20646 1:N:0:CATCACCC+TGCTATAT
GTCAGCATGTGAGCTTTGGAGTGAAATCTCTTGTCTTAAGGAATAAAGGAAAAAGATTCCGTCGGAGGCTCGGTGCTCTACAGGTTCAACCTTTGTACTCTATTATTGCCTCACATTCCATCTCTTGTGAAAATATATTTGATTGGCTTTTCTGCAGGTTGTTTGCCAGGACTTTCCAAGACCTCCACTAGAAAACACAATAAACTTTTTGGAAGCTGGACAACTATCTTCATTTTTCAGAAACAGTGAAC
+
CCDDDFFFFFFFGGGGGGGGGGHHHHHHHHHHHHHHHHHHHHHHHHHHHHHHHHGGHIHHHHHGGGGGGHHGGFGGHHHHHHHHHHHHHHHHHHHHHHHHHHHHHHHHHHHHHHHHHHHHHHHHHHHHHHHHHHHHHHHHGHHHHHHHHHHHHGHHHHHHHGHHHHHHHHHHHHHHHHHHGHHHHHHHHHGHEGHHHHHGHHBGHHHHHHGGHHHHHHHHGHHHHHHHHHGGGGGGGGFBFCFGGGCFGGB
@M03495:530:000000000-LYBTV:1:2113:25244:20660 1:N:0:CATCACCC+TGCTATAT
GTCAGCATGTGAGCTTTGGAATTAGTAAATTCGTTGACGACAGAAGGAGCAAGATAACGACCACAGGGAGGGTGGTTTATCAACGGCAAAATATAGATCGGAAGAGCACACGTCTGAACTCCAGTCACCATCACCCATCTCGTATGCCGTCTTCTGCTTGAAAAAAAAAAAAAATACCAATAAATAAATCAATACTAACTAAATAATGAATTAACTCATAAACCCCTCTGCAACACATTGGAACCTCTACT
+
CDDEDFFFFFFFGGGGGGGGGGHHHHHHHHHHGHHHHHGGGGGHHHHGHHHHHHHHHHGGGGGHHHHGGGGGEGGGGHHHHHGHGGGGGHHHHHHHHHHHGGGGGHHHHHHGHHHGHHHHGHHHHHHHHHHHHHHHGGCGHHGGHHHHGEFHGHHHHHGHHHHHFGGGGF?A-9.<000<0:B11111110<<1B11:<110:11111111111111:11110/..../:01:0...0110010./<<:11
@M03495:530:000000000-LYBTV:1:2113:4967:20670 1:N:0:CATCACCC+TGCTATAT
GTCAGCATGTGAGCTTTGGTTTATCAACGGCAAAATATAGATCGGAAGAGCACACGTCTGAACTCCAGTCACCATCACCCATCTCGTATGCCGTCTTCTGCTTGAAAAAAAAAAAAAAGGACCACAAACTCGACAACTCAGATGTACGCGAGGAAACCAGAAACCTACACAGAGCGGTGACATTCAGACGCCTTACAGCGTATGCGCCACGCATATCGTGGTATGAAGAGCAAGACATGCGACGCGTGCAC
+
CCCCCFFFFFFBGGGGGGGGGGHHHHHGGGGGGHHHHHHHHHHHGGGGHGHHHHHGFHHGHHFHHHHHHHHHHHGHHHHHGF3@FFFFHHGHGGGHGHHHFFFHGFFGHGGGD////>//00////.0.11..->-<00000=0000.<:----;//..../0/./0/0/0.0//--.:;000000000---..90000-.../0.....9.-..00.;...00900;0./0/;///000..--;9-9..0
@M03495:530:000000000-LYBTV:1:2113:25506:20676 1:N:0:CATCACCC+TGCTATAT
GTCAGCATGTGAGCTTTGGTCCAGCCTGAGTCCTGGTTTATCAACGGCAAAATATAGATCGGAAGAGCACACGTCTGAACTCCAGTCACCATCACCCATCTCGTATGCCGTCTTCTGCTTGAAAAAAAAAAAATCCAGAAATCAGAGAAGCTGCAGAGTGCTTTCGAATGCGCACTGTGTAACGAAGAGTCGAGAGATGCGGCGTACTGAGCGTCAGACTTCGCCAGCTCTGGACTTCACAGGAATGCGTA
+
CCCCDFFFFFFFGGGGGGGGGGHHHGHHHHHHHHHHHHHHHHHHHGGGGGHHHGHHHHHHHGGGGHHHHHHHGGHHGHHHHHHHHHHHHHHHHHHHHGHBGGHGGHHHHGFEGFHHHHHHHGHHHGFGCC/>@0111110111111>0101>11/<0.00==000...<;0;.---/000000......00-.-.-.000------:900:0-....:0000.9..-.000000.0000:009./000...
@M03495:530:000000000-LYBTV:1:2113:8110:20717 1:N:0:CATCACCC+TGCTATAT
GTCAGCATGTGAGCTTTGGTTTATCAACGGCAAAATATAGATCGGAAGAGCACACGTCTGAACTCCAGTCACCATCACCCATCTCGTATGCCGTCTTCTGCTTGAAAAAAAAAAAACCAAGTTTCCCAGAATGTGATACTGTGATAGCAAGAGCGGACCACAAACAATGCCCACACCGGAGGCTTACGCCTTCTCAAGCGTGACGAAACATAAAACAATCGCTGCTGCGTATAATCAAGCCACATCTTATA
+
CCBCCFFFFFFFGGGGGGGGGGHHHHGHGGGGGHHHHHHHHHHHGGGGHHHHGHHGHHHGFHHHHHHHHHHHGHHGFHHHGFBGGHGGHHHHGEEHGHGHHHHGFFHGHGGGGG/<//?<@2211?1D1AF11111@<11111111111>0000--<-<...:...:<0:0/0..::9----..//0;9-..;0////9.....:;9.-////;//..//.....///-.9.///;///;....///:///
@M03495:530:000000000-LYBTV:1:2113:6103:20747 1:N:0:CATCACCC+TGCTATAT
GTCAGCATGTGAGCTTTGGAGTGAAATCTCTTGTCTTAAGGAATAAAGGAAAAAGATTCCGTCGGAGGCTCGGTGCTCTACAGGTTCAACCTTTGTACTCTATTATTGCCTCACATTCCATCTCTTGTGAAAATATATTTGATTGGCTTTTCTGCAGGTTGTTTGCCAGGAGCTTTCCAAGACCTCCACTAGAAAACACAATAAACCTTTTGGAAGCTGGACAACTATCTTCATTTTTCAGAAACAGTGAA
+
CCCCCFFFFFFFGGGGGGGGGGHHHHHHHHHHHHHHHHHHHFHHHHHHHHGHHHGGHHHHHHHGGGGGGHGGGGGGHHHHHHHGHHHHHHHHHHHHHHHHHHHGHHHHHHHGHHHHHHHHHHHHHHHHHHGFHHHHHHHHHFHHHHGHHHHHHHGHFHHHHEHHHHHGFEHGHHHHHHGHHGHHGHGGHHHHHHHHHHFEGGHHHHGHHHHHGHGBHHHHEHHFHHHHH0FGGGGGGF;;;C9FFFGFGGF
@M03495:530:000000000-LYBTV:1:2113:16408:20747 1:N:0:CATCACCC+TGCTATAT
GTCAGCATGTGAGCTTTGGAGTGAAATCTCTTGTCTTAAGGAATAAAGGAAAAAGATTCCGTCGGAGGCTCGGTGCTCTACAGGTTCAACCTTTGTACTCTATTATTGCCTCACATTCCATCTCTTGTGAAAATATATTTGATTGGCTTTTCTGCAGGTTGTTTGCCAGGACAGGTCGTGATTGCTGGAGCAGGTATGATATAATTCTAGGATTTGACAGATGAATAATTTACATATATATCTAACTTTGA
+
DDCDCFFFFFFFGGGGGGGGGGHHHHHHHHHHHHHHHHHHHHHHHHHHHHHHHHGGHHIHHHHGGGGGGHHGGEGGHHHHHHHHHHHHHHHHHHHHHHHHHHHHHHGHHHHHHHHHHHHHHHHHHHHHHHGFHHHHHHHHHHHHHHHHHHHHHHFHHHHHHFHHHHHHHHHGHGGHHGGGGHHHHHHHHGHHHHHGHHFHGHHHGHHHHGHFFHHHHHHHGHHH;CGCGHEFHGHHGG9CFGGGGGGGGG0
@M03495:530:000000000-LYBTV:1:2113:18093:20751 1:N:0:CATCACCC+TGCTATAT
GTCAGCATGTGAGCTTTGGAGTGAAATCTCTTGTCTTAAGGAATAAAGGAAAAAGATTCCGTCGGAGGCTCGGTGCTCTACAGGTTCAACCTTTGTACTCTATTATTGCCTCACATTCCATCTCTTGTGAAAATATATTTGATTGGCTTTTCTGCAGGTTGTTTGCCAGGACTTTCCAAGACCTCCACTAGAAAACACAATAAACTTTTTGGAAGCTGGACAACTATCTTCATTTTTCAGAAACAGTGAAC
+
CCCCCFFFFFFFGGGGGGGGGGHHHHHHHHHHHHHHHHHHHHHHHHHHHHHHHHGGHIIIHIHGGGGGGHHGGFGGFHHHHHHHHHHHHHHHHHHHHHHHHHHHHHHHHHHHHHHHHHHHHHHHHHHHHHHHHHHHHHHHHHHHGGGHHHHHHHHHHHHHHGHHHGHHHHHHHHHHGFHHHHHHHHHHHHGHHHHHHHHGHHHHHHHHHHGGFHGHHHHHHHHHHHHHGHGGGGGGGGFFBFFFGGGGGGB
@M03495:530:000000000-LYBTV:1:2113:15048:20751 1:N:0:CATCACCC+TGCTATAT
GTCAGCATGTGAGCTTTGGAATTAGCTGGTTTATCAACGGCAAAATATAGATCGGAAGAGCACACGTCTGAACTCCAGTCACCATCACCCATCTCGTATGCCGTCTTCTGCTTGAAAAAAAAAAAAAAATACAAACATCATCTCTGATGCACAGATTTCGAATGCTGCATAAATAGACTACTCGAGTGCTATTACCTAACCGATGTAGAGAAACACCATGTTACGATAAGTCAAACTCAGCATACGTCATT
+
CCDDDFFFFFFFGGGGGGGGGGHHHHHHHHHHHHHHHHGGGGGHHHHHHHHHHHGGGGHHHGHHHGHHHGHHHHHHHHHHHHHHHHHHHHGHCHHHGGHHHHGGGHGHHHHHHHGHHFHGGGDB<>//-01111<.01<<D1=<11<111001/01111/.<:01110/1:111<01010/10...0.11111<1111:/<---..1111100//.<.011111.....<11<:10<000<:11:.:...1
@M03495:530:000000000-LYBTV:1:2113:16404:20789 1:N:0:CATCACCC+TGCTATAT
GTCAGCATGTGAGCTTTGGAGTGAAATCTCTTGTCTTAAGGAATAAAGGAAAAAGATTCCGTCGGAGGCTCGGTGCTCTACAGGTTCAACCTTTGTACTCTATTATTGCCTCACATTCCATCTCTTGTGAAAATATATTTGATTGGCTTTTCTGCAGGTTGTTTGCCAGGACTTTCCAAGACCTCCACTAGAAAACACAATAAACTTTTTGGAAGCTGGACAACTATCTTCATTTTTCAGAAACAGTGAAC
+
CCCCCFFFFFFFGGGGGGGGGGGHHHHHHHHHHHHHHHHHHHGHHHHHGHHHHHGGHIIIHIHGGGGGGHHGGFGGGHHHHHHHHHHHHHHHHHHHHHHHHHHHHHHHHHHHHHHHHHHHHHHHHHHHHHHGHHHHHHHHHHHHHFHFHHHHHHHHHFHHHGHHHHHHGHHGHHHHHHHHFHHHHHHHHHGGHHHHHGHEHHGHHGHHHHGG/GHHHHHHGGGFHGHHHHGGGGGGGGF9FCFGFGBFFF:
@M03495:530:000000000-LYBTV:1:2113:21422:20805 1:N:0:CATCACCC+TTCTATAT
GTCAGCATGTGAGCTTTGGAGTGAAATCTCTTGTCTTAAGGAATAAAGGAAAAAGATTCCGTCGGAGGCTCGGTGCTCTACAGGTTCAACCTTTGTACTCTATTATTGCCTCACATTCCATCTCTTGTGAAAATATATTTGATTGGCTTTTCTGCAGGTTGTTTGCCAGGACTTTCCAAGACCTCCACTAGAAAACACAATAAACTTTTTGGAAGCTGGACAACTATCTTCATTTTTCAGAAACAGTGAAC
+
CCCCCFFFFFFFGGGGGGGGGGHHHHHHHHHHHHHHHHGHHHHHHHHHHHHHHHGGHIIIHHHGGGGGGHHGGFGGHHHHHHHHHHHHHHHHHHHHHHHHHHHHHHHGHHGHHHHHHHHHHHHHHHHHHHHHGHHHHHHHHHHHHGHHHHHHHHHHHHHHHGHHHHHHHHHHHHGHHHFHGHHHHHHHHHHFGGHHHHHEHHGHHHHHHHGGHHGGHHGHHHHGHHHHHHGGGGGGGGCFGGFFGGGGGG0
@M03495:530:000000000-LYBTV:1:2113:18965:20813 1:N:0:CATCACCC+TGCTATAT
GTCAGCATGTGAGCTTTGGAGTGAAATCTCTTGTCTTAAGGAATAAAGGAAAAAGATTCCGTCGGAGGCTCGGTGCTCTACAGGTTCAACCTTTGTACTCTATTATTGCCTCTCATTCCATCTCTTGTGAAAATATATTTGATTGGCTTTTCTGCAGGTTGTTTGCAGGTCGTGATTGCTGGAGCAGGTATGATATAATTCTAGGATTTGACAGATGAATAATTTACATATATATCTAACTTTGATAGCAG
+
CCCCCFFFFFFFGGGGGGGGGGHHHHHHHHHHHHHHHHHHHHHHHHHHHHHHHHGGHIIHHIHGGGGGGHHGGEGGHHHHHHHHHHHHHHHHHHHHGHHHHHHHHHHHHHHHFHHHHHHHHHHHHHHHHHHHHHHHHHHHHHHHHHHHHHHHHHHHHHHHHGHHHHHHHHHGGGHHHHHHHHHHHHHHHHHHHHHHHHHHHHHFHFHHHHGHHHGHHH;GHGHHGHHHHFHHHHHHHHCGHGGGGGGGGGB
@M03495:530:000000000-LYBTV:1:2113:11390:20830 1:N:0:CATCACCC+TGCTATAT
GTCAGCATGTGAGCTTTGGAGTGAAATCTCTTGTCTTAAGGAATAAAGGAAAAAGATTCCGTCGGAGGCTCGGTGCTCTACAGGTTCAACCTTTGTACTCTATTATTGCCTCACATTCCATCTCTTGTGAAAATATATTTGATTGGCTTTTCTGCAGGTTGTTTGCCAGGACTTTCCAAGACCTCCACTAGAAAACACAATAAACTTTTTGGAAGCTGGACAACTATCTTCATTTTTCAGAAACAGTGAAC
+
BABCCFFFFFFFGGGGGGGGGGHHHHHHHHHHHHHHHHHHHHHHHHHHHHHHHHGGHHHHHHHGGGGGGHHGGEGGHHHHHHFHHHHHHHHHHHHHHHHHHHHHHHHHHHHHHHHHHHHHHHHHHHHHHHHHHHHGHHHHHGHHHGHHHHHGHHGHHHHHHGHHHHHHHHHHHHHHHHEHHHHHHHHHGGHGHDFHHHHGHFHHHFHHHHGGHHHHHHHHGHHHGFHHHHGGGGGGGGGBFGGGGGFGGGB
@M03495:530:000000000-LYBTV:1:2113:13169:20830 1:N:0:CATCACCC+TGCTATAT
GTCAGCATGTGAGCTTTGGTCCAGCCTGAGTCCCTGGTTTATCAACGGCAAAATATAGATCGGAAGAGCACACGTCTGAACTCCAGTCACCATCACCCATCTCGTATGCCGTCTTCTGCTTGAAAAAAAAAAAAAAAAAAATACAGATCACATGATAGACTACCAAATCGTAAGAATAAGCACCGTAGGTAGCAAAGATTCTGAAATGCAACCAGTGAAAGACTGAAAGTGCTCAGGCAGATGACAAGTGG
+
DCDDEFFFFFFFGGGGGGGGGGHHHGHHHHHHHHHHHGHHHHHHHHGGGGGHHHHHHHHHHHGGGGHHHHHHHGHHHGHHHHHHHHHHHHHHHHHHHHGGCHHHGGHHHHGGGHGHHHHHHHHHHHHGGGBC><A---<--.00:11100/01001111<10//00.00.<...<10<1101/.-....1:0<110//011111<0111110...:01111//1000:11:1111///...01100:.1:0
@M03495:530:000000000-LYBTV:1:2113:20085:20831 1:N:0:CATCACCC+TGCTATAT
GTCAGCATGTGAGCTTTGGAGTGAAATCTCTTGTCTTAAGGAATAAAGGAAAAAGATTCCGTCGGAGGCTCGGTGCTCTACAGGTTCAACCTTTGTACTCTATTATTGCCTCACATTCCATCTCTTGTGAAAATATATTTGATTGGCTTTTCTGCAGGTTGTTTGCCAGGACTTTCCAAGACCTCCACTAGAAAACACAATAAACTTTTTGGAAGCTGGACAACTATCTTCATTTTTCAGAAACAGTGAAC
+
CCCCCFFFFFFFGGGGGGGGGGHHHHHHHHHHHHHHHHHHGHHHHHHHHHHHHHGGHIIHHHHGGGGGGHHGGGGGHHHHHHHHHHHHHHHHHHHHHHHHHHHHHHHHHHHHHHHHHHHHHHHHHHHHHHHFHHHHHHHHHHHHHHHHHHHHHHHHHHHHHGHHHHHHHHHHHHHHHHHHHHHHHHHHHHHHHHHHHHHFHHHHHHHHHHGGEHHGHHHHHHHHHHHHHHGGGGGGGG;CFFGGGGGGGB0
@M03495:530:000000000-LYBTV:1:2113:18912:20858 1:N:0:CATCACCC+TGCTATAT
GTCAGCATGTGAGCTTTGGATGGTTCTGGTTTATCAACGGCAAAATATAGATCGGAAGAGCACACGTCTGAACTCCAGTCACCATCACCCATCTCGTATGCCGTCTTCTGCTTGAAAAAAAAAAAAAATGACGAATCATGTGTTTAACTTTTATAGTAAATTTACCCAAAACCAATAAACTTTCCTTCCACATGATCGTATGATAATCACAATTATATTGGAACTACAAGCCTAAGTCATCAACTACTCGG
+
BBBBBFFFFFFFGGGGGAGFGGGHHHHHHHHHHHHHHHGGGGGHHHHHHHHHHGGGGGHFGHHHHGGHHEGGHHHHHHHHHHHHHHGHHGECCGHHGGHHHHGEFHGGHEFGFBGHFHF<EGCG?C/><1=1..-..<11>11//0000=00<=000D0000=00=/0;..::C./000000;C;000;0:F00F09././/0;00000/9000000;009B/9//9/;/..;/9///://///9///;..
@M03495:530:000000000-LYBTV:1:2113:16521:20859 1:N:0:CATCACCC+TGCTATAT
GTCAGCATGTGAGCTTTGGTCCAGCCTGAGTCCTGGTTTATCAACGGCAAAATATAGATCGGAAGAGCACACGTCTGAACTCCAGTCACCATCACCCATCTCGTATGCCGTCTTCTGCTTGAAAAAAAAAAAAATGTGCATGATATTCTTCATGAAATATATTTTTTACCGGAACATCCAGGATTAAACAAGAGAAGAGCCGTTCACCAGGAATACCGACAGATATTTATTTTTTAATTTGTTTATTAGCA
+
BABBBFFFFFFFGGGFGGGGGGHHHGHHGGHHHHHHGGHHHHHHHGFGFGHHHHHGHHHHHGGGGHHGHHHHGHHH?5DBFGGHHGFHFHHHHHHHHFFGGHHGGHFFGEECHGHHHHHHG?FH3BEC>B@///<11==111<>1<11>1F1FF0=<D0=0=D0=D-C0C.-;-:/00/;0/.;0;0009.9/9/=/9.9.-..9/;;0....;99/..-9-////;/9/9;/B>.;/////.9///9///
@M03495:530:000000000-LYBTV:1:2113:18279:20867 1:N:0:CATCACCC+TGCTATAT
GTCAGCATGTGAGCTTTGGAGTGAAATCTCTTGTCTTAAGGAATAAAGGAAAAAGATTCCGTCGGGGGCTCGGTGCTCTACAGGTTCAACCTTTGTACTCTATTATTGCCTCACATTCCATCTCTTGTGAAAATATATTTGATTGGCTTTTCTGCAGGTTGTTTGCCAGGACTTTCCAAGACCTCCACTAGAAAACACAATAAACTTTTTGGAAGCTGGACAACTATCTTCATTTTTCAGAAACAGTGAAC
+
DCDDDFFFFFFFGGGGGGGGGGHHHHHHHHHHHHHHHHHHHHHHHHHHHHHHHHGGHHIHHHHGG0EFGGHGGEEGGHHHHHFHHHHHHHHHHHHHHHHHHHHHHHHHHHHHHHHHHHHHHHHHHHHHHHHHHHHHHHHHHHHHHGHHHHHHHHHHHHHHHGHHHHHHHHHHHHHHHHGHFHHHHGHHHHHHHHHHHHHCGGGHHHHHHHGGBGGGGGEGGGGGGGGGGGGGGGGGHGCFFFGGFFFFBF0
@M03495:530:000000000-LYBTV:1:2113:26240:20885 1:N:0:CATCACCC+TGCTATAT
GTCAGCATGTGAGCTTTGGAGTGAAATCTCTTGTCTTAAGGAATAAAGGAAAAAGATTCCGTCGGAGGCTCGGTGCTCTACAGGTTCAACCTTTGTACTCTATTATTGCCTCACATTCCATCTCTTGTGAAAATATATTTGATTGGCTTTTCTGCAGGTTGTTTGCCAGGACTTTCCAAGACCTCCACTAGAAAACACAATAAACTTTTTGGAAGCTGGACAACTATCTTCATTTTTCAGAAACAGTGAAC
+
DCDDDFFFFFFFGGGGGGGGGGHHHHHHHHHHHHHHHHHHHHHHHHHHHHHHHHGGHHHIHIHGGGGGGHHGGGGGHHHHHHHHHHHHHHHHHGHHHHHHHHHHHHHHHHHHHHHHHHHHHHHHHHHHHHHHHHHHHHHHHHHHHHHHHHGHHHHHHHHHHGHHHHHHHHHHHHHGGHHHGHHHHHHHHHHHHHHHHHHEHGGHHHHHHHGGHHHHHHHHHHHHEHHHHHGGHHGGGGBCBFFGGGGGGG0
@M03495:530:000000000-LYBTV:1:2113:28534:20885 1:N:0:CATCACCC+TGCTATAT
GTCAGCATGTGAGCTTTGGAGTGAAATCTCTTGTCTTAAGGAATAAAGGAAAAAGATTCCGTCGGAGGCTCGGTGCTCTACAGGTTCAACCTTTGTACTCTATTATTGCCTCACATTCCATCTCTTGTGAAAATATATTTGATTGGCTTTTCTGCAGGTTGTTTGCCAGGAATAGATCCTCGATTTGAATCTTAGACTCCATGCATGGCCTTAGATTCAGTAGGAACTACCTTTTTAGAGACTCCAATCTC
+
CCCCCFFFFFFFGGGGGGGGGGGHHHHHHHHHHHHHHHHHHHHHHHHHHHHHHHGGHHHHHHHGGGCCGHHGGEGGHHHHHHGHHHHHHHHGHHHHHHGHHHHHHHHHHHGHHHHHHHHFHHHHHHHHHHGHHHHHHHHHHGHHHFHHHHHHHHHEFFHHHDHHGHHHFHHHHHHHHHHHHGGHHGHHHHHHHHHHHGHHHHFGHHGHHHHHFHGGCHHGHHFHBBGHHHHHGHBGHG009;FBFBCFFG9
@M03495:530:000000000-LYBTV:1:2113:19881:20886 1:N:0:CATCACCC+TGCTATAT
GTCAGCATGTGAGCTTTGGAGTGAAATCTCTTGTCTTAAGGAATAAAGGAAAAAGATTCCGTCGGAGGCTCGGTGCTCTACAGGTTCAACCTTTGTACTCTATTATTGCCTCACATTCCATCTCTTGTGAAAATATATTTGATTGGCTTTTCTGCAGGTTGTTTGCCAGGACTTTCCAAGACCTCCACTAGAAAACACAATAAACTTTTTGGAAGCTGGACAACTATCTTCATTTTTCAGAAACAGTGAAC
+
CCCCCFFFFFFFGGGGGGGGGGHHHHHHHHHHHHHHHHHHHHHHHHHHHHHGHHGGHIHHHHHGGGGGGHHGGGGGHHHHHHHHHHHHHHHHGHHHHHHHHHHHHHHHHHHHHHHHHHHHHHHHHHHHHHHHHHHHHHHHHHHHHHHHHHHHHHHHHHHHHGHHHHHHHHHHHHHHHHHEHHHHHHHHHHHHHHHHHGHCHHDGHHHHHHGGGHHHHHFHFHHGHFHHGGGGGGGGGGCCBCBGGGGGFG0
@M03495:530:000000000-LYBTV:1:2113:10897:20923 1:N:0:CATCACCC+TGCTATAT
GTCAGCATGTGAGCTTTGGTCCAGCCTGAGTCCTGGTTTATCAACGGCAAAATATAGATCGGAAGAGCACACGTCTGAACTCCAGTCACCATCACCCATCTCGTATGCCGTCTTCTGCTTGAAAAAAAAAAACAAAACCAACAACCACAACGACATTATGTAACACCCTCAGAGCGTTCTAATTCCACACGCTTTTGATAAAGACCAAAATGATAATCCTCTCACCTTACTGATACATACATTTCAGCGCT
+
CCCCCFFFFFFFGGGGGGGGGGHHHGHHHHHHHHHHHHHHHHHHHGGGGGHHHHHHHHHHHGGGGHHHHHGHGHHHGHHHHHHHHHHHHHHHHHHHHGHEHHHGGHHGHGGGHGHHHGHHHAFDFGGGG/<>AG/F00//....<.....>-.<-.0<0000000/...../00;-..9.90000000/.--...00.000900///...///////;////;//.//////9///9/9////////;.-9
@M03495:530:000000000-LYBTV:1:2113:23979:20938 1:N:0:CATCACCC+TGCTATAT
GTCAGCATGTGAGCTTTGGAGTGAAATCTCTTGTCTTAAGGAATAAAGGAAAAAGATTCCGTCGGAGGCTCGGTGCTCTACAGGTTCAACCTTTGTACTCTATTATTGCCTCACATTCCATCTCTTGTGAAAATATATTTGATTGGCTTTTCTGCAGGTTGTTTGCCAGGACTTTCCAAGACCTCCACTAGAAAACACAATAAACTTTTTGGAAGCTGGACAACTATCTTCATTTTTCAGAAACAGTGAAC
+
CCCCCFFFFFFBGGGGGGGGGGHHHHHHHHHHHHHHHHHHHHHHHHHHHHHHHHGGHIGIHIHGGGGGGHFFGGGGHHHHHHHHHHHHHHHHHHHHHHHHHHHHHHHHHHHHHHGHHHHHHHHHHHHHHHHHHHHHHHHHHHHHHHHHHHHHHHHHHHHHHEHHHHGHGHHHHHHHHHHHHHHHHHHHHFHHHHHHHHHEHHGFHHHHHHGCHHHHHGGFGHHHHHHEHHGGGGGGGGGFFGFGGGFFGGB
@M03495:530:000000000-LYBTV:1:2113:7324:20943 1:N:0:CATCACCC+TGCTATAT
GTCAGCATGTGAGCTTTGGTCCGCCTGGTTTATCAACGGCAAAATATAGATCGGAAGAGCACACGTCTGAACTCCAGTCACCATCACCCATCTCGTATGCCGTCTTCTGCTTGAAAAAAAAAAAAAAAGAACACAACACAAACACATGATCACATGTAGAAGTAGTAGGTTCCATGCAAATCATATTATACACAATAATACATAGTAGTATACGAACACTGACATACACCGTATTATGGAACTCACTCGTT
+
CDDDDFFFFFFFGGGGGGGGGGGGGGHHHHHHHHHHHGGGGGHHHHHHHHHHHGGGGHHHHHHHGHHHGHHHHHHHHHHHHHGHHHHHHGHGHHHGGHHHHGGGHGHGHHHHHHHHHHGGCC@/>/--..000/............00000:/<:00000;0000:;00000000::0000000000;00000;.000:000000000;0::0..;--/00:0000;0:/-..:0000:000000000...
@M03495:530:000000000-LYBTV:1:2113:9172:20951 1:N:0:CATCACCC+TGCTATAT
GTCAGCATGTGAGCTTTGGAATTAGTAAATTCGTTGACGACAGAAGGAGCAAGATAACGACCACAGGGAGGGTGGTTTATCAACGGCAAAATATAGATCGGAAGAGCACACGTCTGAACTCCAGTCACCATCACCCATCTCGTATGCCGTCTTCTGCTTGAAAAAAAAAAAAACACAAAACACTTAATCCGACACCAGATGTTTAGCATCATCACTAGTAGCACTCACTACTGTCTGCACTCAACAACGGC
+
CCCCCFFFFFFFGGGGGGGGGGHHHHHHHHHHGHHHHHGFGGGHHHHHHHHHHHHHHHGGGGGHHHHGGGGGEFGGGHHHHHBGGGGGGHHHHHHHHHHHGGGGHHHHHHGGHHHGHHHHHHHHHHHHHHHHHHHHGC0GGHGGHHHHGFGHGHHHHHHGHHHHHGGGGC---.:...9....0009000..---....0000000000000000:;00000000//000/000000;0;0//0/0..;--
@M03495:530:000000000-LYBTV:1:2113:20472:20981 1:N:0:CATCACCC+TGCTATAT
GTCAGCATGTGAGCTTTGGAATTAGTAAATTCGTTGACGACAGAAGGAGCAAGATAACGACCACAGGGAGGGTGGTTTATCAACGGCAAAATATAGATCGGAAGAGCACACGTCTGAACTCCAGTCACCATCACCCATCTCGTATGCCGTCTTCTGCTTGAAAAAAAAAAAAAAACAACCACATAAGCAACCAGTTCATATCGCATTAATAAAACAGATCCGAGACATACTCTAGAGACTCATATACATAT
+
DDDDDFFFFFFFGGGGGGGGGGHHHHHHHHHHGHHHHHGGGGGHHHHHHHHHHHHHHHGGGGGHHHHGGGGGFFGGGHHHHHHHGGGGGHHHHHHHHHHHGGGGHHHHHHHGHHHGHHHHHHHHHHHHHHHHHHHHGGCHHHGGHHHHGGGHGHHHHHHHHHHHGGGGGGA<9--..9.....0:0000/.<.<0<:00000.....0000:000.//0<0..--./00000000000/00000:00000<
@M03495:530:000000000-LYBTV:1:2113:14351:20984 1:N:0:CATCACCC+TGCTATAT
GTCAGCATGTGAGCTTTGGAGTGAAATCTCTTGTCTTAAGGAATAAAGGAAAAAGATTCCGTCGGAGGCTCGGTGCTCTACAGGTTCAACCTTTGTACTCTATTATTGCCTCACATTCCATCTCTTGTGAAAATATATTTGATTGGCTTTTCTGCAGGTTGTTTGCCAGGACTTTCCAAGACCTCCACTAGAAAACACAATAAACTTTTTGGAAGCTGGACAACTATCTTCATTTTTCAGAAACAGTGAAC
+
CCCCCFFFFFFFGGGGGGGGGGHHHHHHHHHHHHHHHHHHHHHHHHHHHHHHHHGGHIHIHHHGGGGGGHHGGGGGFHHHHHFHHHHHHHHHHHHHHHHHHHHHGHHHHHHHHHHHHHHHHHHHHHHHHGGHGHHHHHHHHHHHHHHHHHHHHHHHHHHHHGHHHHHHHHHHHHHHHHHHHHHHHHHHHHHEHGHHHHEEHHHFHHHHHHGGHHHHHHHGHGHHHHHHHHGGGGGGGGFCFFFGGGFFEF0
@M03495:530:000000000-LYBTV:1:2113:11325:20989 1:N:0:CATCACCC+TGCTATAT
GTCAGCATGTGAGCTTTGGAGTGAAATCTCTTGTCTTAAGGAATAAAGGAAAAAGATTCCGTCGGAGGCTCGGTGCTCTACAGGTTCAACCTTTGTACTCTATTATTGCCTCACATTCCATCTCTTGTGAAAATATATTTGATTGGCTTTTCTGCAGGTTGTTTGCCAGGACTTTCCAAGACCTCCACTAGAAAACACAATAAACTTTTTGGAAGCTGGACAACTATCTTCATTTTTCAGAAACAGTGAAC
+
DDDDDFFFFFFFGGGGGGGGGGHHHHHHHHHHHHHHHHHHHHHHHHHHHHHHHHGGHHHIHHHGGGGGGHHGGEFGHHHHHHHHHHHHHHHHHHHHHHHHHGHHHHHHHHHHHHHHHHHHHHHHHHHHHHHHHHHHHHHHHFHHHHHHHHHHHHHHHHHHHGHHHHHHHHHHHHHHHHHHHHHHHHHHHHHGHFGHHHH.GGGHHHHHHHGGFGHHHHHHHHHHHHHHHHGGGGGGHGFBCCFGGGFGGGC
@M03495:530:000000000-LYBTV:1:2113:26594:20992 1:N:0:CATCACCC+TGCTATAT
GTCAGCATGTGAGCTTTGGTCCAGCCTGAGTCCTGGTTTATCAACGGCAAAATATAGATCGGAAGAGCACACGTCTGAACTCCAGTCACCATCACCCATCTCGTATGCCGTCTTCTGCTTGAAAAAAAAAAAAAAAACAAAAACAGGCCCATTTCTTCACGTTGTCCCATGATATCCACTCCCCTGATCGTTCGCCATCTCTGCTGTGGTCACGATAGTACACGTCCCTCTCTACTACCTAGTCCTCCTGC
+
CCCCCFFFFFFFGGGGGGGGGGHHHGHHHHHHHHHHHHHHHHHHHGGGGGHHHHHHHHHHHGGGGHHHHHGHGGHHGHHHHHGHHHHHHHHHHHHHHGHFHHHGGHHHHGFEHGHHFHHHHGHHGHGGGG/@</-<-......<</...../<0000000:....00000/0;0900000/;A././00./...-...00000;000///90;.....00000..;..0///909;90/000;000://00
@M03495:530:000000000-LYBTV:1:2113:4435:20997 1:N:0:CATCACCC+TGCTATAT
GTCAGCATGTGAGCTTTGGAGTGAAATCTCTTGTCTTAAGGAATAAAGGAAAAAGATTCCGTCGGAGGCTCGGTGCTCTACAGGTTCAACCTTTGTACTCTATTATTGCCTCACATTCCATCTCTTGTGAAAATATATTTGATTGGCTTTTCTGCAGGTTGTTTGCCAGGACTTTCCAAGACCTCCACTAGAAAACACAATAAACTTTTTGGAAGCTGGACAACTATCTTCATTTTTCAGAAACAGTGAAC
+
BABCCFFFFFFFFGGGGGGGGGHHHHHHHHHHHHHHHHHHHHHHHHHHGHHHHHGGHIIIHIHGGGGGGHHGGFGGHHHHHHGHHHHHHHHHHHHHHHHHHHHHHHHHHHHHHHHHHHHHHHHHHHHHHGHHHHHHHHHHHHHHHFHHHHHHHHGHHHHHHGHHHHHHHEAGHHHHGHHHHHHHHHHHHHHHHHHHHHHGHHHHHHHHHHGGHHHHHHHHHGHGGHHHGHGGGGGGGGFFGFGGGGFGGF0
@M03495:530:000000000-LYBTV:1:2113:26626:21007 1:N:0:CATCACCC+TGCTATAT
GTCAGCATGTGAGCTTTGGAGTGAAATCTCTTGTCTTAAGGAATAAAGGAAAAAGATTCCGTCGGAGGCTCGGTGCTCTACAGGTTCAACCTTTGTACTCTATTATTGCCTCACATTCCATCTCTTGTGAAAATATATTTGATTGGCTTTTCTGCAGGTTGTTTGCCAGGACTTTCCAAGACCTCCACTAGAAAACACAATAAACTTTTTGGAAGCTGGACAACTATCTTCATTTTTCAGAAACAGTGAAC
+
AAA?1CFBD1DDGCFAF1AB11A13F3GG3AFGFHGGHDGF10AAFGEFGGHE0E/1FGF0FGGCCAEFGFE/?EEGFFB1GBBGFHBHDEHGDDB2@FDG1BF2BG1GHDGFF1GBFE2GGHHHFH>BG2B<FEGGFHHHGFHH00FCC12FHFHHHHBHCHH0DDGFGGEGHHGGFDHHCCGGGCBGFCFG1FFFAC.0DHHBHFFGHGGB0:;CGC..C:./FG;GBFFFG0CFB;990////0CBB9
@M03495:530:000000000-LYBTV:1:2113:15581:21019 1:N:0:CATCACCC+TGCTATAT
GTCAGCATGTGAGCTTTGGAGTGAAATCTCTTGTCTTAAGGAATAAAGGAAAAAGATTCCGTCGGAGGCTCGGTGCTCTACAGGTTCAACCTTTGTACTCTATTATTGCCTCACATTCCATCTCTTGTGAAAATATATTTGATTGGCTTTTCTGCAGGTTGTTTGCCAGGACAGGTCGTGATTGCTGGAGCAGGTATGATATAATTCTAGGATTTGACAGATGAATAATTTACATATATATCTAACTTTGA
+
EEEDEFFFFFFFGGGGGGGGGGHHHHHHHHHHHHHHHHHHHHHHHHHHHHHHHHGGHIHHHHHGGGGGGHHGGFGGFHHHHHHGHHHHHHGHHHHHHHHHHHHHHHHHHHHHHHHHHHHHHHHGHHHHHGHHHHHHHHHHHBHHHHHHHHHHHHHHHHHHHGHHHHHHGGHHHGGHHGGGHHHHHHHHGHHGHHHHHHHHHHHHFFHHHHGHHHHHHHHHHHGHCGHHHGHHHGHHGGFFFGGGFGGGGG1
@M03495:530:000000000-LYBTV:1:2113:5400:21067 1:N:0:CATCACCC+TGCTATAT
GTCAGCATGTGAGCTTTGGAATTAGTAAATTCGTTGACGACAGAAGGAGCAAGATAACGACCACAGGGAGGGTGGTTTATCAACGGCAAAATATAGATCGGAAGAGCACACGTCTGAACTCCAGTCACCATCACCCATATCGTATGCCGTCTTCTGCTTGAAAAAAAAAAAAAACGACAAGTTCATGAATTAGGCTTGATATTCCAATAACATTGGAATTAACATTAGAGCTACTGGAAGGAAAGTTGTTT
+
CCBBCFFFFFFFGGGGGGGGGGHHHHHHHHHHGHHHHHGFGGGHHHHHHGHHHHHHHHGFGGGHHHHGFF@EEGGGGHHHHHHHGGGGGHHHHHHHHHHHGGGDHHHHHHHGHHHGHHHHHHHHHHHHHHHHHHHHGG0FGGGHFHHGGDFHGHHHHHHHFHHHGGGG-CDD-9.-.-:-.090:009F0090090/-.00000;09BF009090000099;09000000:000000/;/..//.000;.;
@M03495:530:000000000-LYBTV:1:2113:21473:21085 1:N:0:CATCACCC+TGCTATAT
GTCAGCATGTGAGCTTTGGAGTGAAATCTCTTGTCTTAAGGAATAAAGGAAAAAGATTCCGTCGGAGGCTCGGTGCTCTACAGGTTCAACCTTTGTACTCTATTATTGCCTCACATTCCATCTCTTGTGAAAATATATTTGATTGGCTTTTCTGCAGGTTGTTTGCCAGGACTTTCCAAGACCTCCACTAGAAAACACAATAAACTTTTTGGAAGCTGGACAACTATCTTCATTTTTCAGAAACAGTGAAC
+
CCCCCFFFFFFFGGGGGGGGGGHHHHHHHHHHHHHHHHHHHFHHHHHHHHHHHGGGHIHHHHHGGGGGGHHGGGGGHHHHHHHHHHHHHHHHHGHGHHHHHHHHHHHHHHHHHHHHHHHHHHHHHHHHFGHHHHHHHHHHHHHHHGHHHHHHHHGHFHHHHGHHHHHHHHHHHHHHHGHHGHHHHHGHHHHHHHHHHHFCGHDGHHHHHHGGHHHHHGHHHHHHHHHHHHGGGGFFGG;CFBFGGGCFFGB
@M03495:530:000000000-LYBTV:1:2113:10110:21124 1:N:0:CATCACCC+TGCTATAT
GTCAGCATGTGAGCTTTGGAGTGAAATCTCTTGTCTTAAGGAATAAAGGAAAAAGATTCCGTCGGAGGCTCGGTGCTCTACAGGTTCAACCTTTGTACTCTATTATTGCCTCACATTCCATCTCTTGTGAAAATATATTTGATTGGCTTTTCTGCAGGTTGTTTGCCAGGACTTTCCAAGACCTCCACTAGAAAACACAATAAACTTTTTGGAAGCTGGACAACTATCTTCATTTTTCAGAAACAGTGAAC
+
CCCCCFFFFFFFGGGGGGGGGGHHHHHHHHHHHHHHHHHHHHHHHHHHHHHHHHGGHHIIHHHGGGGGGHHGGGGGHHHHHHHHHHHHHHHHHHHHHHHHHHHHHHHHHHHHHHHHHHHHHHHHHHHHHHHHHHHHHHHHHHHHHHHGHHHHHHHHGHHHHGGHHHHHHHHHHHHHHHHGGHHHHHHGHHGHHHHHHHGCGGGGHHHHHHGGEGHHHGGHHHHFFHHHHHGGGGGGGGFBGGBFFGGGEG:
@M03495:530:000000000-LYBTV:1:2113:16933:21155 1:N:0:CATCACCC+TGCTATAT
GTCAGCATGTGAGCTTTGGAGTGAAATCTCTTGTCTTAAGGAATAAAGGAAAAAGATTCCGTCGGAGGCTCGGTGCTCTACAGGTTCAACCTTTGTACTCTATTATTGCCTCACATTCCATCTCTTGTGAAAATATATTTGATTGGCTTTTCTGCAGGTTGTTTGCCAGGACTTTCCAAGACCTCCACTAGAAAACACAATAAACTTTTTGGAAGCTGGACAACTATCTTCATTTTTCAGAAACAGTGAAC
+
CBCCDFFFFFFFGGGGGGGGGGHHHHHHHHHHHHHHHHHHHHHHHHHHHHHHHHGGHIIHHIHGGGGGGHHGGGGGHHHHHHHHHHHHHHHHHHHHHHHHHHHHHHHHHHHHHHHHHHHHHHHHHHHHGGHHHHHHHHHHHHHHHEHHHHHHHHHHHHHHHGHHHHHHHHHHHHHHHHHHHHHHHHHHHHHGHHHHHHHGHGDHHHHHHHGGHFHHHHHHHHHHHHHHGHFGGGGGGGFFFGGGGGFGFF:
@M03495:530:000000000-LYBTV:1:2113:12182:21157 1:N:0:CATCACCC+TGCTATAT
GTCAGCATGTGAGCTTTGGTCCAGCCTGAGTCCTGGTTTATCAACGGCAAAATATAGATCGGAAGAGCACACGTCTGAACTCCAGTCACCATCACCCATCTCGTATGCCGTCTTCTGCTTGAAAAAAAAAAAACCACAGCCAAAGAAATCAGTATAAATGTGCAAGAACAGCACAAAATAAAGAACGCGGCACACCGTCCGTTTAGATATGTAGTTGCCCGTGTAAACCTCAGTACTTCCTATTGATCTGA
+
CCCDDFFFFFFFGGGGGGGGGGHHHGHHGHHHHHHHHHHHHHHHHGGGGGHHHHHHHHHHHGGGGHHHHHHHGHHHGHHHHHHHHHHHHHHHHHHHHGHCHHHGGHHHHGGGHGHHGHHHHHHHHHGGGG/>/?/==.0..0<000>0110000000000000000///</././/..00::00./..-9--</..-...-.0/.000000:0:0000<0.-.:/000///00<<00000<0<00:00000
@M03495:530:000000000-LYBTV:1:2113:27793:21169 1:N:0:CATCACCC+TGCTATAT
GTCAGCATGTGAGCTTTGGAGTGAAATCTCTTGTCTTAAGGAATAAAGGAAAAAGATTCCGTCGGAGGCTCGGTGCTCTACAGGTTCAACCTTTGTACTCTATTATTGCCTCACATTCCATCTCTTGTGAAAATATATTTGATTGGCTTTTCTGCAGGTTGTTTGCCAGGATCTTTCCAAGACCTCCACTAGAAAACACAATAAACTTTTTGGAAGCTGGACAACTATCTTCATTTTTCAGAAACAGTGAA
+
BBCCCFFFFFFFGGGGGGGGGGHGHHHGHHHHHHHHHHHHGHHHHHHHHHHHHHGGHHIIHHHGGGGGGHFGGGGGHHHHHHHHHHHHHHHHHHHHHHHHHHHHHHHFHHHHHHHHHHHHHHHHHHHHHHFHHHHHHHHHHHHHHHHHHHHHHHHHHHHHHGHHHHHHFFHHHHHHHHEHHGHHHHHHHHHHHGHHHHHHFHHHHHHHHHHGGHHFGFHHHHHHHHHHHHGEFFGFFG;CFF0BFGGGGBF
@M03495:530:000000000-LYBTV:1:2113:4885:21182 1:N:0:CATCACCC+TGCTATAT
GTCAGCATGTGAGCTTTGGAGACTGGTTTATCAACCGCAAAATATAGATCGGAAGAGCACACGTCTGAACTCCAGTCACCATCACCCATCTCGTATGCCGTCTTCTGCTTGAAAAAAAAAAAAAGAACCAATATGTCAAAACGTAATGTTAACAAAATAAAAGTAAGTTATCCAGTAGGTAATATTCTTATATCAACATACACCGACATACGTAGTTCATTCACGAATTGACTTATGGAGACAAGCTTGGA
+
CCCCCFFFFFFFGGGGGGGGGGGHHGHGHGHHGHHHGGGG?GGHHHHHHHHGGGGHHHHHHHGHHHGHHHHHHHHHHHHHHHHHHHHGHEHHHEGGHHGGGGHGGHHHHHHFGHGHGE?<B//A//F?=0/11111111=<<-<<0.0=0=00<0<.000=0<:000;0000:00000<;00000000;;0B0000/0/00;0/----.009:0..00000000.....00000:0000:0:/99.00/.0
@M03495:530:000000000-LYBTV:1:2113:11037:21186 1:N:0:CATCACCC+TGCTATAT
GTCAGCATGTGAGCTTTGGAGTGAAATCTCTTGTCTTAAGGAATAAAGGAAAAAGATTCCGTCGGAGGCTCGGTGCTCTACAGGTTCAACCTTTGTACTCTATTATTGCCTCACATTCCATCTCTTGTGAAAATATATTTGATTGGCTTTTCTGCAGGTTGTTTGCCAGGACTTTCCAAGACCTCCACTAGAAAACACAATAAACTTTTTGGAAGCTGGACAACTATCTTCATTTTTCAGAAACAGTGAAC
+
CCCCCFFFFFFDGGGGGGGGGGHHHHHHHHHHHHHHHHHHHHHHHHHHHGHHHHGGHHHHHHHGGGGGGHHGGGGGHHHHHHHHHHHHHHHHHHHHHHHHHHHHHHHFHHHHHHHHHHHHHHHHHHHHHHFHHHHHHHHHHHHHHFHHHHHHHGHHHHHHHGHHHHHHGEHHHHHHHGHHHHHHHGHHHHEHHHHHHHHCGHGGHHHHHHGGBCFHHHHGHFGHFGHHHHGGGGGGGGFCFBFGFFBFFG9
@M03495:530:000000000-LYBTV:1:2113:3484:21198 1:N:0:CATCACCC+TGCTATAT
GTCAGCATGTGAGCTTTGGACTCCTGACTGGTTTATCAACGGCAAAATATAGATCGGAAGAGCACACGTCTGAACTCCAGTCACCATCACCCATCTCGTATGCCGTCTTCTGCTTGAAAAAAAAAAAAAAAAAGTACATGTTTATTGGTATAATAAACCAATACTTATATAAAATCAACATGCAACCTACGTAATAAGAGTGATGACATGCATCATTATTTGGAATTATATTATATTATAGAGTGTATCTA
+
CCCCCFFFFFFFGGGGGGGGGGHHHHHHHHHHHHHHHHHHGGGGGHHHHHHHHHHHGGGGHHHHHHHGHHHGHHHHHHHHHHHHHHHHHHHHGH3EGHGGHHHHGGGHGHHHHHHHHHHHHEGGG>B<//<<-.000<=0<0=D000000000;:000/..0:0000000;0009000/0/000;0./0/..0.9900;099000000;000:0009:000000;BBB000;00090000090900090:0
@M03495:530:000000000-LYBTV:1:2113:20538:21208 1:N:0:CATCACCC+TGCTATAT
GTCAGCATGTGAGCTTTGGACTCCTGACTGGTTTATCAACGGCAAAATATAGATCGGAAGAGCACACGTCTGAACTCCAGTCACCATCACCCATCTCGTATGCCGTCTTCTGCTTGAAAAAAAAAAAAGAACCAAACGAAGGATACAATGCCTGATAATGGACTGCCCTTAAGCGCAGTGCACTAGTAGAAGCACGGTTACGATACGTACAGACCCAGTGGCTAAGAAGACGTCACTTACGCGCTCCTACG
+
DCDDDFFFFFFFGGGGGGGGGGHHHHHHHHHHHHHHHHHHGGGGGHHHHHHHHHHHGGGGHHHHHHHGHHHGHHHHHHGHHHHHHHHHHHHHGH3GGHGGHHHHGGGHGHHHHHHHHHHHHGGG<B/>//=0/0//......0111100000=0/00000000<./<<0/00<0---9.00:000<00000000/--...0....<.<0..00....<00/.:0<00</0/.....0000..---..000.
@M03495:530:000000000-LYBTV:1:2113:17105:21211 1:N:0:CATCACCC+TGCTATAT
GTCAGCATGTGAGCTTTGGTCCAGCCTGAGTCCCTGGTTTATCAACGGCAAAATATAGATCGGAAGAGCACACGTCTGAACTCCAGTCACCATCACCCATCTCGTATGCCGTCTTCTGCTTGAAAAAAAAAAAACACAAATCATACCACGCAATTCACTATACCCGATACAAATCACACTAACTCGTATCTATTCATACAACCACATCACCACTATAATTATAGAACGAGCTATCACCATACGCTATGACG
+
CCDDDFFFFFFFGGGGGGGGGGHHHGHHHHHHHHHHHGHHHHHHHHGGGGGHHHHHHHHHHHGGGGHHHHHHHGHHHGHHHHHHHHHHHHHHHHHHHHGF3FGHGGHHGHGGGHGHHHGHHHGHFHHGCGCB<///?..<11111<011..<-.0000000=000:----000000000//00<09<9<<000<00000<0C....00:0/0.0<:<0000000000...-.00/00/000/<<9..000.
@M03495:530:000000000-LYBTV:1:2113:28126:21215 1:N:0:CATCACCC+TGCTATAT
GTCAGCATGTGAGCTTTGGTCCGCCTGGTTTATCAACGGCAAAATATAGATCGGAAGAGCACACGTCTGAACTCCAGTCACCATCACCCATCTCGTATGCCGTCTTCTGCTTGAAAAAAAAAAACAGATCTAAAAAAAACACGAAACAGTAAGACACCCTCATAACAAAACGCACAATTAATAAATCTCTCCTGATGGATGATCTCTGTCATAGTTTCTCTCCTCTCTACTATAGACAAAGATATCGTACG
+
BBBBAFFFFFFFFGGGGGFAFGFGGEHGGF4G5GHHG2EGGGGFGHHHHHHHHGGGEHHHHGHGGFHHGHHFGGHHGHFGHF3DFGHFHFF333GFGHGBGEEGHGFFEF4BF03GHH@DG<>@C/00<?111111<--..<.-..-//0000<0:/.:..;00</;0...-----9000000000000;0/0/090/////////////;9//://9//////.//9/9////////../9///;.;..-
@M03495:530:000000000-LYBTV:1:2113:26654:21215 1:N:0:CATCACCC+TGCTATAT
GTCAGCATGTGAGCTTTGGAGTGAAATCTCTTGTCTTAAGGAATAAAGGAAAAAGATTCCGTCGGAGGCTCGGTGCTCTACAGGTTCAACCTTTGTACTCTATTATTGCCTCACATTCCATCTCTTGTGAAAATATATTTGATTGGCTTTTCTGCAGGTTGTTTGCCAGGATCTTTCCAAGACCTCCACTAGAAAACACAATAAACTTTTTGGAAGCTGGACAACTATCTTCATTTTTCAGAAACAGTGAA
+
BBBBBFFFFFFFGGGGGGGGGGHHHHHHHHHHHHHHHGHHGGHHHHHHHHHHHHGGHHHHHHHGGGGGGHHGGGGGHHHHHHFHHHHHHHHHHHHHHHHHHHHHHHHHHHHHHHHHHHHHHHHHHHHHHHHHHHHHHHHHHFHHHHHHHHHHHGGHHFGHHGHHHHHHGEGHHHHHHHHHGEHGHHEHHHHHHHHHHHHGGHHHGHHHHHHGCFFHGHHHHHHHHHHHHGGGGGGGGGC;CFFFGGGGGEC
@M03495:530:000000000-LYBTV:1:2113:17737:21222 1:N:0:CATCACCC+TGCTATAT
GTCAGCATGCGAGCTTTGGAGTGAAATCTCTTGTCTTAAGGAATAAAGGAAAAAGATTCCGTCGGAGGCTCGGTGCTCTACAGGTTCAACCTTTGTACTCTATTATTGCCTCACATTCCATCTCTTGTGAAAATATATTTGATTGGCTTTTCTGCAGGTTGTTTGCCAGGACTTTCCAAGACCTCCACTAGAAAACACAATAAACTTTTTGGAAGCTGGACAACTATCTTCATTTTTCAGAAACAGTGAAC
+
BAABBBFFF4AAEEFGGGGGGGGHHHHGGGGHHHHHHHGHGFHHHHHHEHHGHFAFHHFGHHHGGGGGGHFEEBEEDHFHFFHFGHHFGHGHHFFHHHFGGGHHHHGHHHGHGHHHFHHHGHHHHHGGGFGFHFHHHHHHHGFHHHHHEHFFGHHHFGFHGDHHHHHHFGHEFHFHHHHFHHGHFFHGHHHGHDGHGCEEGD<DGHHHHHGGGHHHHHHHHGGEGGGFGGGGF;FFFB;0B;;FFBFBFF9
@M03495:530:000000000-LYBTV:1:2113:3248:21258 1:N:0:CATCACCC+TGCTATAT
GTCAGCATGTGAGCTTTGGTCCAGCCTGAGTCCTGGTTTATCAACGGCAAAATATAGATCGGAAGAGCACACGTCTGAACTCCAGTCACCATCACCCATCTCGTATGCCGTCTTCTGCTTGAAAAAAAAAATAACTTCGAAAACATCTATAAGAAACTCTACAGTCCAATGAACTCGAATACCATCATTACTATTGGACCACACACTATCCTAGCATGACGATAGTACGTAGATCCTACACTGTCATGTTT
+
ABBB@FFFFBDBFGFGGGCEGGHHHGHHBG5GHHHFHHAFHHHGHGGFEGAGHHEHHFFHFDAFEHFHEGCGEGHHCGGHHHFGGHHFHGHFHHHHGFBFHHH1EGHHFEEEHGBHGFBGHHHFHHGGG@>0<11<11//0//0/1<<1<111110011111<<0000<0/000=0../:.:000/000:0;000000//......;BB0/090/0900/..9;.9;0.//..///:;//./////9////
@M03495:530:000000000-LYBTV:1:2113:26725:21258 1:N:0:CATCACCC+TGCTATAT
GTCAGCATGTGAGCTTTGGTCCAGCCTGAGTCCTCTGGTTTATCAACGGCAAAATATAGATCGGAAGAGCACACGTCTGAACTCCAGTCACCATCACCCATCTCGTATGCCGTCTTCTGCTTGAAAAAAAAAAAAAAAAGACACCCTAAACTACGTCTCACTTCCAACTCCACCCACAGAAGTAAGCTACTCTGATGATATTAATAGAGTACTACTCGACCACAGTATAATTACAACATTGCAAATCGAGT
+
DDDDDFFFFFFFGGGGGGGGGGHHHGHHGHHHHHHHHHHHHHHHHHHGGGGGHHHHHHHHHHHGGGGHHHHHHHGHHHGHHHGHHHHHHHHHHHHHHHHGGEGHHGGHHHHGGGHGHHHHHHHHFHHHGGFGGD/<---.<///.<<//00000...//0<0000000/000:......00000:0000000:<00000000000000000<0:000..---...<00000000000./00000000...:
@M03495:530:000000000-LYBTV:1:2113:9349:21267 1:N:0:CATCACCC+TGCTATAT
GTCAGCATGTGAGCTTTGGAGTGAAATCTCTTGTCTTAAGGAATAAAGGAAAAAGATTCCGTCGGAGGCTCGGTGCTCTACAGGTTCAACCTTTGTACTCTATTATTGCCTCACATTCCATCTCTTGTGAAAATATATTTGATTGGCTTTTCTGCAGGTTGTTTGCCAGGACTTTCCAAGACCTCCACTAGAAAACACAATAAACTTTTTGGAAGCTGGACAACTATCTTCATTTTTCAGAAACAGTGAAC
+
DDDCDFFFFFFFGGGGGGGGGGHHHHHHHHHHHHHHHHHHHHHHHHHHHHHHHHGGHHHHHHHGGGGGGHHGGGGGHHHHHHHHHHHHHHHHHHHHHHHHHHHHHHHHHHHHHHHHHHHHHHHHHHHHHHHHHHHHHHHHHHHHHHHHHHHGHHHHGHHHHGHHHHHHGGHHHHHHHGHHHHHHHHHHHHHHHHFHHHHGHHHHHHHHHHGGHHHHHHGHHGHGHHHHHHGGGGGGGGFCFFFGGGFFFGF
@M03495:530:000000000-LYBTV:1:2113:10996:21272 1:N:0:CATCACCC+TGCTATAT
GTCAGCATGTGAGCTTTGGAGTGAAATCTCTTGTCTTAAGGAATAAAGGAAAAAGATTCCGTCGGAGGCTCGGTGCTCTACAGGTTCAACCTTTGTACTCTATTATTGCCTCACATTCCATCTCTTGTGAAAATATATTTGATTGGCTTTTCTGCAGGTTGTTTGCCAGGACAAGACCTCCACTAGAAAACACAATAAACTTTTTGGAAGCTGGACAACTATCTTCATTTTTCAGAAACAGTGAACAACCC
+
CCCCCFFFFFFFGGGGGGGGGGHHHHHHHHHHHHHHHHHHHGHHHHHHHHHHHHGGHIIIHHHGGGGGGHHGGFEGHHHHHHHHHHHHHHHHHHHHHHHHHHHHHHHHHHHHHHHHHHHHGHHHHHHHHHHHHHHHHHHHHHHHHGGHHHHHHHHHHGHHHGHHHHHHHHHHHHHHHHHHHHHHHHFHHHGHHHGHHFHHGHHHHGGGHHHHHGHHHHHHHHHHHHHHHGGGGGGGFGF;CFGGGGGGGGF
@M03495:530:000000000-LYBTV:1:2113:21061:21301 1:N:0:CATCACCC+TGCTATAT
GTCAGCATGTGGTTTATCAACGGCAAAATATAGATCGGAAGAGCACACGTCTGAACTCCAGTCACCATCACCCATATCGTATGCCGTCTTCTGCTTGAAAAAAAAAAAGAACTCAAGTCACACAGGAAAATCTAGTAAGCCGTCTTCTGCTTGAACAAAAAAAAAAGAAAGAATCAAGTAGATAAAGAACTGATAAAGTGTGTTAGAAGAACTGAGTAACGGACTAGCAGTAACGTTGTTATGGCCACGAT
+
BBBBBFFFFFF4BAFGGGGGGGGGGGFFHHHHFHFHEEEGAGFGHFHHGGHHGHHHHHFHHHEHHHHHHHEHFE33DDF?FBBFHEGGHFEEGFFFHHF3FEF@/<///?F2B322<>@GHHHGFF<FFG1111??111?F/.AGGE111F1><C0=/<.C---:-..;///.90090;000900000./0000000000//./9////;/.////////.-.-;/////;///..9...////.//;--.
@M03495:530:000000000-LYBTV:1:2113:8010:21302 1:N:0:CATCACCC+TGCTATAT
GTCAGCATGTGAGCTTTGGAGTGAAATCTCTTGTCTTAAGGAATAAAGGAAAAAGATTCCGTCGGAGGCTCGGTGCTCTACAGGTTCAACCTTTGTACTCTATTATTGCCTCACATTCCATCTCTTGTGAAAATATATTTGATTGGCTTTTCTGCAGGTTGTTTGCCAGGACTTTCCAAGACCTCCACTAGAAAACACAATAAACTTTTTGGAAGCTGGACAACTATCTTCATTTTTCAGAAACAGTGAAC
+
CCCCCFFFFFFFGGGGGGGGGGHHHHHHHHHHHHHHHHGHHHHHHHHHHHHHHHGGHHIHHHHGGGGGGHHGGGGGHHHHHHHHHHGHHHHHHHHHHHHHHHHHGHHHHHHHHHHHHHHHHHHHHHHHHHHHHHHHHHHHHHHHHAHHHGHHHHHHHGHHHGHHHHHHHFHGHHHHHGHGHHHHHHHHHHHHEGHHHHHEHHGHHHHGHHGGHGGHHHGFHHHEHHHHHHGGGGGFFF;9;CCFGGGGGG0
@M03495:530:000000000-LYBTV:1:2113:20585:21305 1:N:0:CATCACCC+TGCTATAT
GTCAGCATGTGAGCTTTGGAGTGAAATCTCTTGTCTTAAGGAATAAAGGAAAAAGATTCCGTCGGAGGCTCGGTGCTCTACAGGTTCAACCTTTGTACTCTATTATTGCCTCACATTCCATCTCTTGTGAAAATATATTTGATTGGCTTTTCTGCAGGTTGTTTGCCAGGACTTTCCAAGACCTCCACTAGAAAACACAATAAACTTTTTGGAAGCTGGACAACTATCTTCATTTTTCAGAAACAGTGAAC
+
CBCCCFFFFFFFGGGGGGGGGGHHHHHHHHHHHHHHHHHHHHHHHHHHGHHHGHGGHHHIHHHGGGGGGHHGGGGGHHHHHHHHHHHHHHHHHHHHHHHHHHHHHHHHHHHHHHHHHHHHHHHGHHHHHHGHHHHHHHHHHHHHGGHHHHHHHHHHHHHHHGHHHHHHHGHHHHHHHHHHGHHHHHHHHHHHHHHHHGHGHHDGHHHHHHGGGGGHHHHHHHHGHHHHHHGGGGFFGGFFFFFGGGGGBF0
@M03495:530:000000000-LYBTV:1:2113:27451:21313 1:N:0:CATCACCC+TGCTATAT
GTCAGCATGTGAGCTTTGGTTTATCAACGGCAAAATATAGATCGGAAGAGCACACGTCTGAACTCCAGTCACCATCACCCATCTCGTATGCCGTCTTCTGCTTGAAAAAAAAAAAATAAATTCAAACAAGGCTGTATATTCATACAATGTCTCTAAACAATTTTAATTATATACTGCGTGTGGACGATTGAATCAATTAGTTTAAAGTAAAAACTGATCCTCCATGTTAATCTTCCCTGTGAGTCTTATGT
+
BBBBBFFFFFFFGGGCGGGGGGHHHHHHGFGGGHHHHHHHGHHHGGGGHHHHHHHGHHHGEHHHHHGHHHHHHHHHHHHHGB3DFHGGHHHHGECHGHHHHFHHAGHFFFEGB><<022222222210<0//10??1@11111<>>111<>11=11111<000<00000000<000=.::...:/--.;9C000;009;09000000900000.00000009;/00;;///////9.;9////////////
@M03495:530:000000000-LYBTV:1:2113:3823:21314 1:N:0:CATCACCC+TGCTATAT
GTCAGCATGTGAGCTTTGGAGTGAAATCTCTTGTCTTAAGGAATAAAGGAAAAAGATTCCGTCGGAGGCTCGGTGCTCTACAGGTTCAACCTTTGTACTCTATTATTGCCTCACATTCCATCTCTTGTGAAAATATATTTGATTGGCTTTTCTGCAGGTTGTTTGCCAGGACTTTCCAAGACCTCCACTAGAAAACACAATAAACTTTTTGGAAGCTGGACAACTATCTTCATTTTTCAGAAACAGTGAAC
+
CCCCCFFFFFFFGGGGGGGGGGHHHHHHHHHHHHHHHHHHHHHHHHHHHHHHHHGGHHIHHIHGGGGGGHHGGFGGHHHHHHGHHHHHHHHGHHHGHHHHHHHHHHHHHHHHHHHHHHHHHHHHHHHHHFHHHHHHHHHHHHHHFGHHHHHHHHGHGHHHGGHHHHHHGHHHHHHHHHHHHHHHHHHGHHHEHHHHHGHEHHGGHHHHHHGGGHFHHHHHHHHHHHHHHHGGGGGGGGFBCFGGGGFGGG0
@M03495:530:000000000-LYBTV:1:2113:5856:21345 1:N:0:CATCACCC+TGCTATAT
GTCAGCATGTGAGCTTTGGAGTGAAATCTCTTGTCTTAAGGAATAAAGGAAAAAGATTCCGTCGGAGGCTCGGTGCTCTACAGGTTCAACCTTTGTACTCTATTATTGCCTCACATTCCATCTCTTGTGAAAATATATTTGATTGGCTTTTCTGCAGGTTGTTTGCCAGGACTTTCCAAGACCTCCACTAGAAAACACAATAAACTTTTTGGAAGCTGGACAACTATCTTCATTTTTCAGAAACAGTGAAC
+
BBBBBFFFFFFFGGGGGGGGGGGHHHHHHHHHHHHHHHHHHHGHHHHHHHHHHHGGHHHHFHHGGGGGGHHGGGGGHHHHHGCGHHHHHHHHHHHHFHGFHHHHHHHHFHHHHHHHHHHFHHHHHHHHHHDHGGHHHHHHHFHHGHHHHHHHHHHHHFHHHGHHFHHHGHGHHHHHHHHHFHHHHHHHHFGGGHFFHGHEHDD=GHHHHHGFFGFEHHHGHHHHGFHCGHGGGGGGFG9;C0BFFGFGGGF
@M03495:530:000000000-LYBTV:1:2113:17182:21369 1:N:0:CATCACCC+TGCTATAT
GTCAGCATGTGAGCTTTGGAGTGAAATCTCTTGTCTTAAGGAATAAAGGAAAAAGATTCCGTCGGAGGCTCGGTGCTCTACAGGTTCAACCTTTGTACTCTATTATTGCCTCACATTCCATCTCTTGTGAAAATATATTTGATTGGCTTTTCTGCAGGTTGTTTGCCAGGAACCTCCACTAGAAAACACAATAAACTTTTTGGAAGCTGGACAACTATCTTCATTTTTCAGAAACAGTGAACAACCCACTA
+
CCCCCFFFFFFFGGGGGGGGGGHHHHHHHHHHHHHHHHHHHHHHHHHHGHHHHHGGHIHHHHHGGGGGGHHFGEGGHHHHHHHGHHHHHHHHHHHGHHHHHGHHHHHGHHHHHHHHHHHHHHHHHHHHHHFGHHHHHHHHHHHH3FHHHHHHHHGHHHHHHGHHHGHHGHHHHGHHHHGHHHHHHFHGHHFHH>GHHHHHHGGBGGHHHHHFHHHHHHHHGHGHHHHHHHGFCFGGGGC;BFGGGFGGGF:
@M03495:530:000000000-LYBTV:1:2113:14685:21400 1:N:0:CATCACCC+TGCTATAT
GTCAGCATGTGAGCTTTGGAGTGAAATCTCTTGTCTTAAGGAATAAAGGAAAAAGATTCCGTCGGAGGCTCGGTGCTCTACAGGTTCAACCTTTGTACTCTATTATTGCCTCACATTCCATCTCTTGTGAAAATATATTTGATTGGCTTTTCTGCAGGTTGTTTGCCAGGACATCAGGTCGTGATTGCTGGAGCAGGTATGATATAATTCTAGGATTTGACAGATGAATAATTTACATATATATCTAACTT
+
CCCCCFFFFFFFGGGGGGGFGGHHHHHHHHHHHHHHHHHHHHHHHHHHHHHHHHGGHHHHHHHGGGG?EHHFG>EFHHHHHHHHHHHHHHGHHHHHHHHHHHHHHHHHHHHHHHGHHHHHHHHHHHHGGFHHHHHHHHHHHHHHGHHHHFGHHGHHHHHHHEHHHHGHFHHHHHHHHFHHGGGHHHHFHHHAHFGHGHHHHGHHHHHHHHHHHFFHHHHHHHHGFHHCHHFHHHHHGG;FFFFGGGGGGGG
@M03495:530:000000000-LYBTV:1:2113:27771:21403 1:N:0:CATCACCC+TGCTATAT
GTCAGCATGTGAGCTTTGGATACGAGGGAGGGTGGTTTATCAACGGCAAAATATAGATCGGAAGAGCACACGTCTGAACTCCAGTCACCATCACCCATCTCGTATGCCGTCTTCTGCTTGAAAAAAAAAAAAGAAATCTCCCAAACACACGCTTACCGAGTAAACTACGTACTGTATGCGCCTATCGCCCTATTTCCTTGGGCTCGATACTCCTGTGATTTGTTTGCCATGTATTCCACGAGCTGCTCACG
+
BBBBBBFFFFFFGGGGGGGGGGHGGFGG?EGGEFGEFHHHGFFCEEGGGHHHHHGHHHEGEEFEHHFFHHE?GEGFEHHHFHCGGGHHHFGHHHHHG?3BEHFGHHHE?A/FGFHB3BFF02GGHGGGGC--..0<000=</</..<<.:--.:.0/..-9.00000;9.;..;0000;;C...00...9-.//////9//....-9/.-//:///;9////9..9/9///////////.-9-.//////.
@M03495:530:000000000-LYBTV:1:2113:5827:21436 1:N:0:CATCACCC+TGCTATAT
GTCAGCATGTGAGCTTTGGAGTGAAATCTCTTGTCTTAAGGAATAAAGGAAAAAGATTCCGTCGGAGGCTCGGTGCTCTACAGGTTCAACCTTTGTACTCTATTATTGCCTCACATTCCATCTCTTGTGAAAATATATTTGATTGGCTTTTCTGCAGGTTGTTTGCCAGGACTTTCCAAGACCTCCACTAGAAAACACAATAAACTTTTTGGAAGCTGGACAACTATCTTCATTTTTCAGAAACAGTGAAC
+
BCCCCFFFFFFFGGGGGGGGGGHHHHHHHGHHHHHHHHHHHHHHHGHHGHFHHHGGHIHHGHHGGGGGGHHGGFGGHHHHHHHHHHHHHHHHHHHHHHHHHHHHHHHHHHHHHHHHHHHHHHHHHHHHHHFGHFHHHHHHHHHHHHFHHHHHHHGHHFHHHDHHHGHHHGHHHGHHHHHHHHHHHHHHHHHFHGGHFGHFHHHHHHHHHHGGBHHHGHHHHGHHHFHHHHGGEGGGGE0=CFFGFGFGGG0
@M03495:530:000000000-LYBTV:1:2113:16561:21443 1:N:0:CATCACCC+TGCTATAT
GTCAGCATGTGAGCTTTGGAGTGAAATCTCTTGTCTTAAGGAATAAAGGAAAAAGATTCCGTCGGAGGCTCGGTGCTCTACAGGTTCAACCTTTGTACTCTATTATTGCCTCACATTCCATCTCTTGTGAAAATATATTTGATTGGCTTTTCTGCAGGTTGTTTGCCAGGATTTTTTTCTTTCCAAGACCTCCACTAGAAAACACAATAAACTTTTTGGAAGCTGGACAACTATCTTCATTTTTCAGAAAC
+
CCCCCFFFFFFFGGGGGGGGGGHHHGHHHHHHHHHHHHHHHHHHHHHHHHHHHHGGHHIIHIHGGGGGGHHGGGGGHHHHHHHHHHHHHHHHHHHHHHHHHHHHHHHHHHHHHHHHHGHHHHHHHHHHHHHHHHHGHHHHHHHHHHHHHGHHGHHGHHHHHGHHHHHHHHFHHHHHGGHHHHHGHHHFHHHHHHHHHHGGHHHHGHGHHHHHHHHHHGGBGGEGGEGGGGGGGGGGGGFFFFGGGGGGGG/
@M03495:530:000000000-LYBTV:1:2113:22088:21467 1:N:0:CATCACCC+TGCTATAT
GTCAGCATGTGAGCTTTGGAGTGAAATCTCTTGTCTTAAGGAATAAAGGAAAAAGATTCCGTCGGAGGCTCGGTGCTCTACAGGTTCAACCTTTGTACTCTATTATTGCCTCACATTCCATCTCTTGTGAAAATATATTTGATTGGCTTTTCTGCAGGTTGTTTGCCAGGACTTTCCAAGACCTCCACTAGAAAACACAATAAACTTTTTGGAAGCTGGACAACTATCTTCATTTTTCAGAAACAGTGAAC
+
AAAAAFFFFFD31FGBFGAGFCAGGHHHHBFHHFHHGFFGFFCGFGEFGFCGHFFCFGHHHAG/EE///FGE?/EEGFHHHGFFGFFEHFHGF11BGFFGFHDDHEHFHHHFEEGGFHGHHHFDFFF>FFHBGD<GHFGHHFGHG0GFHHHGG2>>F<<FGGHHEBF<</FFCGHFGFHF0FHFEEFBG0<<D<GBGHH.<0D0<=GHGGCCGG/C:GHF.CGE/GC:GHFFFGGFFG00;0;BFCC09F0
@M03495:530:000000000-LYBTV:1:2113:7675:21505 1:N:0:CATCACCC+TGCTATAT
GTCAGCATGTGAGCTTTGGAGTGAAATCTCTTGTCTTAAGGAATAAAGGAAAAAGATTCCGTCGGAGGCTCGGTGCTCTACAGGTTCAACCTTTGTACTCTATTATTGCCTCACATTCCATCTCTTGTGAAAATATATTTGATTGGCTTTTCTGCAGGTTGTTTGCCAGGACTTTCCAAGACCTCCACTAGAAAACACAATAAACTTTTTGGAAGCTGGGCAACTATCTTCATTTTTCAGAAACAGTGAAC
+
AAAABFFFFFFFGGGGGGCGGGHHHHHHHHHHHHHHHHHHHHHHHHGHGHGHHHGGHHHHHHHGGGGGGHHGGEFGGGHHHHBGHHHHHHHHHHHHHHGHHHHHGHHGHHHHHHHHHHHGHHHHGHHHHFFGHHHHHHHHHHHHG0FGHHHHHFHHHHHHHDHHHHHHHHHHHHGGHHHHHHHHHHHHHHFHHHHGHHG<GHGHHFHHHHGFHFFHHHF.;GGHHGFHGGGGGGGGGGB9C0CFGGBBFG9
@M03495:530:000000000-LYBTV:1:2113:24824:21506 1:N:0:CATCACCC+TGCTATAT
GTCAGCATGTGAGCTTTGGAGTGAAATCTCTTGTCTTAAGGAATAAAGGAAAAAGATTCCGTCGGAGGCTCGGTGCTCTACAGGTTCAACCTTTGTACTCTATTATTGCCTCACATTCCATCTCTTGTGAAAATATATTTGATTGGCTTTTCTGCAGGTTGTTTGCCAGGATCAGGTCGTGATTGCTGGAGCAGGTATGATATAATTCTAGGATTTGACAGATGAATAATTTACATATATATCTAACTTTG
+
CCCCCFFFFFFFGGGGGGGGGGHHHHHHHHHHHHHHHHHHHHHHHHHHHHHHHHGGHIHHHHHGGGGGGHHGGEGGHHHHHHHHHHHHHHHHHHGHHHHHHHHHHHHHHHHHHHHHHHHHHHHHHHHHHHDGHHHHHHHHHHHHHHHHHHHHHHHHHHHHHGHHHHHHHHHHHHGFDGGGGHHHHGHHHGHHGHHHHHHGHHHHHHHHHHHGGHHHHHHHHHHHG<GHFHHHHHFFHG;;FGFGGGGGGG0
@M03495:530:000000000-LYBTV:1:2113:14596:21508 1:N:0:CATCACCC+TGCTATAT
GTCAGCATGTGAGCTTTGGAGTGAAATCTCTTGTCTTAAGGAATAAAGGAAAAAGATTCCGTCGGAGGCTCGGTGCTCTACAGGTTCAACCTTTGTACTCTATTATTGCCTCACATTCCATCTCTTGTGAAAATATATTTGATTGGCTTTTCTGCAGGTTGTTTGCCAGGACAGGTCGTGATTGCTGGAGCAGGTATGATATAATTCTAGGATTTGACAGATGAATAATTTACATATATATCTAACTTTGA
+
CCCCCFFFFFFFGGGGGGGGGGHHHHHHHHHHHHHHHHHHHHHHHHHHHHHHHHGGHIIHHHHGGGGGGHHGGGGGHHHHHHHHHHHHHHHHHHHHHHHHHHHHHHHHHHHHFGHHHHHHHHHHHHHHHHHHHHHHHHHHHHHHHHGHHHHHHHHHHHHHHEHHHHHHHHHGHGGHHGGGHHHHHHHHHHHHHHHHHHGHHHHHHHGHHHGHGHHHHHHHFHHHFHHHGBFHHHHHGGFBFGGGGFGGGG0
@M03495:530:000000000-LYBTV:1:2113:6131:21509 1:N:0:CATCACCC+TGCTATAT
GTCAGCATGTGAGCTTTGGAGTGAAATCTCTTGTCTTAAGGAATAAAGGAAAAAGATTCCGTCGGAGGCTCGGTGCTCTACAGGTTCAACCTTTGTACTCTATTATTGCCTCACATTCCATCTCTTGTGAAAATATATTTGATTGGCTTTTCTGCAGGTTGTTTGCCAGGACTTTCCAAGACCTCCACTAGAAAACACAATAAACTTTTTGGAAGCTGGACAACTATCTTCATTTTTCAGAAACAGTGAAC
+
CCCCCFFFFFFFGGGGGGGGGGHHHHHHHHHHHHHHHHHHHHHHHHHHGHHHHHGGHHIIGFGFGGGGGHGEGEGGHHHHGHHHHHHHHHHHHHHHGHHHHHHHHHHHHHHHHHEHHHHHHHHHHHHHHHHHHHHHHHHHHHHHHGFHHHHHHHHHHGFGGCHHHHHHHHHHHHHHHHFGHHHHHHGHHHFFHHGHHHHGHHDGHFHHHHGCBGHGHHHHHHGGHHHGHHGGGGFGGB;;BB0FFFCFFG0
@M03495:530:000000000-LYBTV:1:2113:7207:21529 1:N:0:CATCACCC+TGCTATAT
GTCAGCATGTGAGCTTTGGAGTGAAATCTCTTGTCTTAAGGAATAAAGGAAAAAGATTCCGTCGGAGGCTCGGTGCTCTACAGGTTCAACCTTTGTACTCTATTATTGCCTCACATTCCATCTCTTGTGAAAATATATTTGATTGGCTTTTCTGCAGGTTGTTTGCCAGGACTTTCCAAGACCTCCACTAGAAAACACAATAAACTTTTTGGAAGCTGGACAACTATCTTCATTTTTCAGAAACAGTGAAC
+
CCDCCFFFFFFFGGGGGGGGGGHHHHHHHHHHHHHHHHHGHHHHHHHHHHHHHHGGHIHHHGHGGGGGGHHGGGGGHHHHHHHHHHHHHHHHHHHHHHHHHHHHHHHFHHHHGHGHHHHHHHHHHHHHHHHHHHHHHHHHHHHHHAGHHHHHHHHHHHHHHGHHHHHHFHFHHHHHHHHHGHHHHHGHHGGFHHHHHGFCGHGHHHHHHHGGGHHHHHHHHHGHHHHHHHGGGGGGGGF:BF<FGGBFGG<
@M03495:530:000000000-LYBTV:1:2113:22486:21531 1:N:0:CATCACCC+TGCTATAT
GTCAGCATGTGAGCTTTGGAGTGAAATCTCTTGTCTTAAGGAATAAAGGAAAAAGATTCCGTCGGAGGCTCGGTGCTCTACAGGTTCAACCTTTGTACTCTATTATTGCCTCACATTCCATCTCTTGTGAAAATATATTTGATTGGCTTTTCTGCAGGTTGTTTGCCAGGACTCAGGTCGTGATTGCTGGAGCAGGTATGATATAATTCTAGGATTTGACAGATGAATAATTTACATATATATCTAACTTT
+
BBCCCFFFFFFFGGGGGGGGGGHHHHHHHHHHHHHHHHHHHHHHHHHHHHHHHHGGHIIHHIHGGGGGGHHGGGGGHHHHHHHHHHHHHHHHHHHHHHHHHHHGHHHHHHHHFGGHHHHHHHHHHHHHHFGHHHHHHHHHHGHHHHGHHHHHHHGHHFGHHGHHHHHHHHHHHHHHHHHGGGHHHGHHHHGCHGGH<GGGGHHHHGHHHHHHHHHHHHHGHHHHHH;GFFGHHHHFGGFFFGGGGGGFGGF
@M03495:530:000000000-LYBTV:1:2113:23987:21568 1:N:0:CATCACCC+TGCTATAT
GTCAGCATGTGAGCTTTGGAGTGAAATCTCTTGTCTTAAGGAATAAAGGAAAAAGATTCCGTCGGAGGCTCGGTGCTCTACAGGTTCAACCTTTGTACTCTATTATTGCCTCACATTCCATCTCTTGTGAAAATATATTTGATTGGCTTTTCTGCAGGTTGTTTGCCAGGAGAGGGAAATCAACAACTACCACCACGCTCACGATGCAGGTCGTGATTGCTGGAGCAGGTATGATATAATTCTAGGATTTG
+
BBBBBFFFFFFFGGGGGGGGGGHHHHHHHHHHHHHHHHHHHHHHHHHHHHHHHHGGHHHHHHHGGGGGGHGGGGGGHHHHHHHHHHHHHHHHHHHHHHHHHHHHHHHHHHHGHHHHHHHHHHHHHHHHGHFHHHHHHHHHHHHHHHHHHHHHHHHHHHHHHGHHHHHHHHHGGGGGGHFHHHHHHHHHHHGHHGHHGGGGGHHGHGGHGHHGGGDHEGGGGGGGGGGGGCFFGFGGGGBCFFGGGGFBFF9
@M03495:530:000000000-LYBTV:1:2113:22185:21568 1:N:0:CATCACCC+TGCTATAT
GTCAGCATGTGAGCTTTGGTCCAGCCTGAGTCCCTGGTTTATCAACGGCAAAATATAGATCGGAAGAGCACACGTCTGAACTCCAGTCACCATCACCCATCTCGTATGCCGTCTTCTGCTTGAAAAAAAAAAAAAAAAGCTAATACACAACTCATCACATAGATATTCAACACTGACAATCGTAGTAATAAGAAATATCTACAGAATATGATACTATATACTATCGCACTCAATGATAACTATGTATAGTC
+
EEEEEFFFFFFFGGGGGGGGGGHHHGHHHHHHHHHHHHHHHHHHHHGGGGGHHHHHHHHHHHGGGGHHHHHHHGHHHGHHHHHHHHHHHHHHHHHHHHGGCHHHGGHHHHGGGHGHHHHHHHHHHHHGGGGGA/><--..0<11<1000.<000:11001<1111111111:.0000<:00<.:<.11<11111/1111111101<:1111:1111111111111.9.--</0111<1101111111:111
@M03495:530:000000000-LYBTV:1:2113:15432:21570 1:N:0:CATCACCC+TGCTATAT
GTCAGCATGTGAGCTTTGGAGTGAAATCTCTTGTCTTAAGGAATAAAGGAAAAAGATTCCGTCGGAGGCTCGGTGCTCTACAGGTTCAACCTTTGTACTCTATTATTGCCTCACATTCCATCTCTTGTGAAAATATATTTGATTGGCTTTTCTGCAGGTTGTTTGCCAGGACTTTCCAAGACCTCCACTAGAAAACACAATAAACTTTTTGGAAGCTGGACAACTATCTTCATTTTTCAGAAACAGTGAAC
+
DCCDDFFFFFFFGGGGGGGGGGHHHHHHHHHHHHHHHHHHHHHHHHHHHHHHHHGGHHIHHHHGGGGGGHHGGGGGHHHHHHHHHHHHHHHHHHHHHHHHHHHHHHHHHHHHHHHHHHHHHHHHHHHHHHGHHHHHHHHHHHHHHGHHHHHHHHHHHHHHHGHHHHHHHGHHHHHHHGHHFHHHHHHHHGHGHHHHHHHEHHHHHHHHHHGGHHGHHHHHHHHHHHHHHHGGGGGGGGFBBFFGGGGGFG9
@M03495:530:000000000-LYBTV:1:2113:27177:21602 1:N:0:CATCACCC+TGCTATAT
GTCAGCATGTGAGCTTTGGAATTAGTAAATTCGTTGACGACAGAAGGAGCAAGATAACGACCACAGGGAGGGTGGTTTATCAACGGCAAAATATAGATCGGAAGAGCACACGTCTGAACTCCAGTCACCATCACCCATCTCGTATGCCGTCTTCTGCTTGAAAAAAAAAAAAAAGAACACTTCAACGCACGCAACAGTACGTCCACCTTACACGTATGAGCCATATATACTTTCAGTCACACATACCTAAC
+
CCCCDFFFFFFFGGGGGGGGGGHHHHHHHHHHGHHHHHGGGGGHHHHHHHHHHHHHHHGGGGGHHHHGGGGGEFGFGHHHHHGGGGGGGGHHHHHHGHHHGGGGHHHHHHHDHGHGHHHHHHHHHHHHHHHHHHHHE=0FFHGGHHGHGCEHGFHHHHHHHHHHHGGG::----.::///00000:.----:9--./000./;.90..0;:00../0:000//0;B00:00:0000;;00:0.00;;0:0/
@M03495:530:000000000-LYBTV:1:2113:8491:21606 1:N:0:CATCACCC+TGCTATAT
GTCAGCATGTGAGCTTTGGAATTAGTAAATTCGTTGACGACAGAAGGAGCAAGATAACGACCACAGGGAGGGTGGTTTATCAACGGCAAAATATAGATCGGAAGAGCACACGTCTGAACTCCAGTCACCATCACCCATCTCGTATGCCGTCTTCTGCTTGAAAAAAAAAAAAAAAAAGACAAATCACAAGTAAACACACTAGAATCTATAGTTGCAAACAAAGCAGATAGAAAATCGTCACTAAAATAAAT
+
CCDCDFFFFFFFGGGGGGGGGGHHHHHHHHHHGHHHHHGGGGGHHHHHHHHHHHHHHHGGGGGHHHHGGGGGEGGGGHHHHHHHGGGGGHHHHHHHHHHHGGGGHHHHHHHGHHHGHHHHHHHHHHHHHHHHHHHHGHCHHHGGHHHHGGGHGHHHHHHHHHHHHGGGGE-<--<9-..<///1000:0.11111<.../<001111:1111111011....//0/:01:111/10..<..<<0001:111
@M03495:530:000000000-LYBTV:1:2113:12387:21606 1:N:0:CATCACCC+TGCTATAT
GTCAGCATGTGAGCTTTGGAATTAGTAAATTCGTTGACGACAGAAGGAGCAAGATAACGACCACAGGGAGGGTGGTTTATCAACGGCAAAATATAGATCGGAAGAGCACACGTCTGAACTCCAGTCACCATCACCCATCTCGTATGCCGTCTTCTGCTTGAAAAAAAAAAAAAACAACACAACAACAAGCAAATAACTAACAGCACATTCAACACTATACCACCAAAATCACTTCGCCACGATATATCAAC
+
CCCDCFFFFFFFGGGGGGGGGGHHHHHHHHHHGHHHHHGGGGGHHHHHHHHHHHHHHHGGGGGHHHHGGGGGFGGGGHHHHHHHGGGGGHHHHHHHHHHHGGGGHHHHHHHGHHHGHHHHHHHHHHHHHHHHHHHHGHFHHHGGHHHHGGGHGHHHHHHHHHHHHGGGG@B9<<.<<......<...</.//01110110:00:/./11<11<:.0/111100.....0000110.....--<.-<1111/
@M03495:530:000000000-LYBTV:1:2113:7232:21606 1:N:0:CATCACCC+TGCTATAT
GTCAGCATGTGAGCTTTGGAATTAGTAAATTCGTTGACGACAGAAGGAGCAAGATAACGACCACAGGGAGGGTGGTTTATCAACGGCAAAATATAGATCGGAAGAGCACACGTCTGAACTCCAGTCACCATCACCCATCTCGTATGCCGTCTTCTGCTTGAAAAAAAAAAAAAAAATCTACCTCTCAATCATCACATGTTGTAGACATATTATACTTATTGCTTCGTATACAACAGACATAGTCACATCAA
+
CCCCCFFFFFFFGGGGGGGGGGHHHHHHHHHHGHHHHHGGGGGHHHHHHHHHHHHHHHGGGGGHHHHGGGGGGGGGGHHHHHHHGGGGGHHHHHHHHHHHGGGGHHHHHHHGHHHGHHHHHHHHHHHHHHHHHHGHGG0GHHGGHHGHGEGHGHHHGHHGHGHHHGGG?@-A9---.:0009000/0:00;00:0000000/00000000090:00090000000-///00000.//./090900::0000
@M03495:530:000000000-LYBTV:1:2113:21784:21615 1:N:0:CATCACCC+TGCTATAT
GTCAGCATGTGAGCTTTGGAGTGAAATCTCTTGTCTTAAGGAATAAAGGAAAAAGATTCCGTCGGAGGCTCGGTGCTCTACAGGTTCAACCTTTGTACTCTATTATTGCCTCACATTCCATCTCTTGTGAAAATATATTTGATTGGCTTTTCTGCAGGTTGTTTGCCAGGACTTTCCAAGACCTCCACTAGAAAACACAATAAACTTTTTGGAAGCTGGACAACTATCTTCATTTTTCAGAAACAGTGAAC
+
A>AABFFFFFFFGGGGGGGFFGGHEEFGHHHHHHHHHHHGGGHHHFFHHFHHHHGGHHHBFGHAEAEFGHEEFEEEHGHHHHHHHHGHHHHHHHHHHGFGHFGHHGHHHGHHHHFFHBBHGGHHGHHGGFFHHHHHHHHHHHHHFAGHHHHHHHHGFHGFHGFHHGFGGHHHHHHHHHHHFHHHHGHHHGHGHHGHHHGEHGHHFHHHFHGGFCFHHGG::GFGGGHFHHGGFGGGFFBBFFFFGEFGGG0
@M03495:530:000000000-LYBTV:1:2113:22009:21623 1:N:0:CATCACCC+TGCTATAT
GTCAGCATGTGAGCTTTGGAGTGAAATCTCTTGTCTTAAGGAATAAAGGAAAAAGATTCCGTCGGAGGCTCGGTGCTCTACAGGTTCAACCTTTGTACTCTATTATTGCCTCACATTCCATCTCTTGTGAAAATATATTTGATTGGCTTTTCTGCAGGTTGTTTGCCAGGACAGGTCGTGATTGCTGGAGCAGGTATGATATAATTCTAGGATTTGACAGATGAATAATTTACATATATATCTAACTTTGA
+
CCCCDFFFFFFFGGGGGGGGGGHHHHHHHHHHHHHHHHHHHHHHHHHHHHHHHHGGHHHIHIHGGGGGGHHGGGGGHHHHHHHHHHHHHHHHHHHHHHHHHHHHHHHHHHHHGGGHHHHHHHHHHHHHHHHHHHHHHHHHHHHHHHGHHHHHHHGHHHHHHGHHHHHHHHHHHGGGHGGGHHHHHHGHHHFHHHHHHHHHEHHHHHHHHHHHHHHHHHHHHHHH<GHGHHHHHHHHGGFFFGGGGFGGGG0
@M03495:530:000000000-LYBTV:1:2113:18727:21646 1:N:0:CATCACCC+TGCTATAT
GTCAGCATGTGAGCTTTGGAATTAGTAAATTCGTTGACGACAGAAGGAGCAAGATAACGACCACAGGGAGGGTGGTTTATCAACGGCAAAATATAGATCGGAAGAGCACACGTCTGAACTCCAGTCACCATCACCCATCTCGTATGCCGTCTTCTGCTTGAAAAAAAAAAAAAAAAAAACTAAAAAAAAAAAACAAAAGTAAGTAAAAGACCAGCAATATATTATAGGAGGACGATCAAAGTAATTATCAG
+
DDEEEFFFFFFFGGGGGGGGGGHHHHHHHHHHGHHHHHGGGGGHHHHHHHHHHHHHHHGGGGGHHHHGGGGGEGGGGHHHHHHHGGGGGHHHHHHHHHHHGGGGHHHHHHHGHHHGHHHHHHHHHHHHHHHHHHHHGHCGHHGGHHHHGGGHGHHHHHHHHHHHHGGGGG9<9-<-9--.010000-----<-...../<11<111111.://../:011<111:1100/.9.--...0<111:1111111
@M03495:530:000000000-LYBTV:1:2113:10736:21652 1:N:0:CATCACCC+TGCTATAT
GTCAGCATGTGAGCTTTGGAGTGAAATCTCTTGTCTTAAGGAATAAAGGAAAAAGATTCCGTCGGAGGCTCGGTGCTCTACAGGTTCAACCTTTGTACTCTATTATTGCCTCACATTCCATCTCTTGTGAAAATATATTTGATTGGCTTTTCTGCAGGTTGTTTGCCAGGACTACACACCAGAATCCTACTAAGTTTGAGTATTATGGCAGGTCGTGATTGCTGGAGCAGGTATGATATAATTCTAGGATT
+
CCCCCFFFFFFFGGGGGGGGGGHHHHHHHHHHHHGHHHHHGHHHHHHGHHHHHGGGHIGHHHHGGGGGGGHFGEEGHHHHHHHHHHHHGHHHHHHGHHHFHHHHHHHHFHHHHHHHHHHHHHHHHHHHHHFHFGGHHHHGHHHHHFHHHHHHHGHHHHHHHFHHHHHGHHHGHHHHHGDFHGHHGHFHHHHHDGFHHHFGHHGEHHHHFFGG;:ADGCBCGFFHH.GFGGG.90/;FE0;BFG0FFGFEFF
@M03495:530:000000000-LYBTV:1:2113:18923:21653 1:N:0:CATCACCC+TGCTATAT
GTCAGCATGTGAGCTTTGGAGTGAAATCTCTTGTCTTAAGGAATAAAGGAAAAAGATTCCGTCGGAGGCTCGGTGCTCTACAGGTTCAACCTTTGTACTCTATTATTGCCTCACATTCCATCTCTTGTGAAAATATATTTGATTGGCTTTTCTGCAGGTTGTTTGCCAGGACCAGGTCGTGATTGCTGGAGCAGGTATGATATAATTCTAGGATTTGACAGATGAATAATTTACATATATATCTAACTTTG
+
CCCCCFFFFFFFGGGGGGGGGGHHHHHHHHHHHHHHHHHHHHHHHHHHHHHHHHGGHIHIHHHGGGGGGHHGGFGGHHGHHHHHHHHHHHHHHHHHHHHHHHHHHHHHHHHHHHHHHHHHHHHHHHHGHGHHHHHHHHHHHFHHHHHHHHHHHHEHHHHHHGHHHGHHGHHHHHGGHHGGGHHHHHHHHHGHHHFGGHHDGHHHGHHHHHHHGHHHHHHHHHHHG;GGCGHHGHGGGGFCFGGGGGGFFG0
@M03495:530:000000000-LYBTV:1:2113:14822:21700 1:N:0:CATCACCC+TGCTATAT
GTCAGCATGTGAGCTTTGGTCCAGCCTGAGTCCTGGTTTATCAACGGCAAAATATAGATCGGAAGAGCACACGTCTGAACTCCAGTCACCATCACCCATCTCGTATGCCGTCTTCTGCTTGAAAAAAAAAAAAAAACAGATTACAATTAAACCTACGCAACCCAGATATCGTGAACATACCCAACGCATCGAGGCCGTGCTCATAGATCTCTAACGACCACACCAACATCTTGACATCGTACTACATGCAT
+
DDDDDFFFFFFFGGGGGGGGGGHHHGHHGHHHHHHHHHHHHHHHHGGGGGHHHHHHHHHHHGGGGHHHHHHHGHHHFGHHHHHHHHHHHHHHHHHHHGHBHHHGGHHHHGGGHGHHHHHHHFHHHHGGGCDGD<--..//0<<<0=0=0<00//0::-.<-..<.:0000././900000/00...--.-.<.--.---..0:000<00000<:0..---.....9<./00000000:.9...:0000000
@M03495:530:000000000-LYBTV:1:2113:7433:21715 1:N:0:CATCACCC+TGCTATAT
GTCAGCATGTGAGCTTTGGATGGTTCTGGTTTATCAACGGCAAAATATAGATCGGAAGAGCACACGTCTGAACTCCAGTCACCATCACCCATCTCGTATGCCGTCTTCTGCTTGAAAAAAAAAAAAAAAGACGAACACTCTATATTATTAGCTGCATGAAATAATTATAGAGTAAATAATTAATAATTAAAATCAACGCAAAATAATATCTGCGACAAGTAATAGATTATATATACTATGACCTGAATCTG
+
CCCCCFFFFFFFGGGGGGGGGGGHHHHHHHHHHHHHHHGGGGGHHHHHHHHHHHGGGGHHHHHHHGHHHGFGHHHHHHHHHHHHHHHHHHGG3FHHGGHHGHGGGHGHHHFHHHGHHHHGGGGGB///-.><<<<-</0/00000000000/:00/000000;:0:0000000009000000;0090000;00009/.----/00;00000:0-:---.000000000000:00000:;00000//00009
@M03495:530:000000000-LYBTV:1:2113:6787:21721 1:N:0:CATCACCC+TGCTATAT
GTCAGCATGTGAGCTTTGGAATTAGCTGGTTTATCAACGGCAAAATATAGATCGGAAGAGCACACGTCTGAACTCCAGTCACCATCACCCATCTCGTATGCCGTCTTCTGCTTGAAAAAAAAAAGGAGCGGTATCCGCCACCTCCCCGGACAGGATCTGGAGTGGCTTGCGAGTATCATTTATATTGGAGTATTCTACTAAAACTCGATCCCTAAGTGTAGTCTCCCCATATCCATACACCCACACAGGTA
+
AAAAAF1DFFFDGGGCGGGGGFHGG0GE0BBGBGHGFHEEAEAGHFFGFHHDDGFGGGA0CEGFGEGHFEBD1FFHEHFHF11BFGEHGGA00BF0/?00FGEGG0FB>>11110F1FG?/></?/0//>>///1@//.-><<<...-<---...0/;000:/:C...-.;-9-.9000000;B00000/;/0009000000/;//--/9:-/9-///////////;-:-;//;///-///-9---;;-/9
@M03495:530:000000000-LYBTV:1:2113:21766:21725 1:N:0:CATCACCC+TGCTATAT
GTCAGCATGTGAGCTTTGGAGTGAAATCTCTTGTCTTAAGGAATAAAGGAAAAAGATTCCGTCGGAGGCTCGGTGCTCTACAGGTTCAACCTTTGTACTCTATTATTGCCTCACATTCCATCTCTTGTGAAAATATATTTGATTGGCTTTTCTGCAGGTTGTTTGCCAGGACTTTCCAAGACCTCCACTAGAAAACACAATAAACTTTTTGGAAGCTGGACAACTATCTTCATTTTTCAGAAACAGTGAAA
+
CCCBCFFFFFFFGGGGGGGGGGHHHHHHHHHHHHHHHHHHHHHHHHHHHHHHHHGGHHIHHHHGGGGGGHHGGGGGHHHHHHHHHHHHHHHHHHHHHHHHHHHHHHHHHHHHHHHHHHHHHHHHHHHHHHHHHHHHHHHHHHHHHHHHHHHHHHHHHHHHHGHHHGHHHHHHHHHHGHHHGGHHHHHHHHGHHHHHHHHGHHHHHHHHHHGGHHHHHH/FFHHHHHHHHHGGGGGGGGFFFFGGGGGGGG0
@M03495:530:000000000-LYBTV:1:2113:22680:21731 1:N:0:CATCACCC+TGCTATAT
GTCAGCATGTGAGCTTTGGAGTGAAATCTCTTGTCTTAAGGAATAAAGGAAAAAGATTCCGTCGGAGGCTCGGTACTCTACAGGTTCAACCTTTGTACTCTATTATTGCCTCACATTCCATCTCTTGTGAAAATATATTTGATTGGCTTTTCTGCAGGTTGTTTGCCAGGACTTTCCAAGACCTCCACTAGAAAACACAATAAACTTTTTGGAAGCTGGACAACTATCTTCATTTTTCAGAAACAGTGAAC
+
CCCCCFFFFFFFGGGGGGGGGGHHHHHHHHHHHHHHHHHHHHHHHHHHHHHHHHGGHIIIHIHGGGGGGHHFGEGGHHHHHHHGHHHHHHHHHHHHHHHHHHHHHHHHHHHHHHHHHHHHHHHHHHHHHHHHHHHHHHHHHHHHHCGHHHHHHHHHGHHHHGHHHHHHHFHHHHHHHHHHHHHHHGHHHHGHHHHHHGHEHGFFHHHHHHGGFGHHHHGHHFHGHGFFHHHGGGGGGGFFBFGGGGGGGG0
@M03495:530:000000000-LYBTV:1:2113:19957:21763 1:N:0:CATCACCC+TGCTATAT
GTCAGCATGTGAGCTTTGGATGGTTCTGGTTTTCAACGGCAAAATATAGATCGGAAGAGCACACGTCTGAACTCCAGTCACCATCACCCATCTCGTATGCCGTCTTCTGCTTGAAAAAAAAAAAAAAAAAAACCATACCCTCACACCCATCCTATTTTCAACATAAAGTTACACAACACATACTGACATTCTCAATTCAAGTCTATCAACATACGCTACCAGAAATATATCACTTTGAGTATTCTAGTCGT
+
DDDDDFFFFFFFGGGGGGGGGGGHHHHHHHHHGHHHHGGGGGHHHHHHHHHHHGGGGHHHHHHHGHHHGHHHHHHHHHHHHHHHHHHHHGHBHHHGGHHHHGGGHGHHHHHHHHFHHHGGGCF><><-----<..0://00...00...:/.000;0000;00/00000000000...9.00900;00000000000000;0090000099/;;...;-/00./000900009000;0.000000000;..
@M03495:530:000000000-LYBTV:1:2113:26855:21765 1:N:0:CATCACCC+TGCTATAT
GTCAGCATGTGAGCTTTGGAGGGCAAGAAGTGGTTGTGACATTAGTAAATTCGTTGACGACAGAAGGAGCAAGATAACGACCACAGGGAGGGTGGTTTATCAACGGCAAAATATAGATCGGAAGAGCACACGTCTGAACTCCAGTCACCATCACCCATCTCGTATGCCGTCTTCTGCTTGAAAAAAAAAAAAAATAGATAGACCACAAGAGTCGGAGTAAGATTACATCAATATATCCATCAGTGATACTT
+
BABBBFFFFFFFGGGGGGGGGGCFGGGHHHGGHGGGEGHHHHHHHHHHHHHHGFGHHHGGGGGHHHGGHHGHHHHHGHGGGGFHHHHGGGGG1?EEFHHHHHHHGGGGGHHHHHHHHHHHDGGGFHHHHHHGHGHGHHHHHHGHHHHHFHHGFBGHGF/DBGCFGHBGGDGHGFFFCGHHGGHCGBD;A--9;-./////9;/;BE.....//---;9/////;BB/////////////////:;//////
@M03495:530:000000000-LYBTV:1:2113:9298:21767 1:N:0:CATCACCC+TGCTATAT
GTCAGCATGTGAGCTTTGGAATTAGTAAATTCGTTGACGACAGAAGGAGCAAGATAACGACCACAGGGAGGGTGGTTTATCAACGGCAAAATATAGATCGGAAGAGCACACGTCTGAACTCCAGTCACCATCACCCATCTCGTATGCCGTCTTCTGCTTGAAAAAAAAAAAAAAAGGAGGACAACGGCTACATCAGGGAAGTGTCCGGATACAGAGCCCCCCATCGAAGCGAAGACCGACATTAACTGACG
+
>>AAAFFFFDFBFFFE3EBGEBGDGGGFGCFGGHHFHHEG0AEGHFHFCGHFHHHFHHGGC/EEEGGGC/@E/FEEFGHHHH2B?EEECAGHFGHHFBGHGEFFAFGHFHHCBGHEGHGHHHF1FGGBFHGFHHHACGCHHFGGFHDGC<->.<FHGGFCGHDG<--:-:-;;9-9./9----99------;/////----9//9B9-:A-///;//----9--/9//---9-;;/------////////9
@M03495:530:000000000-LYBTV:1:2113:24709:21768 1:N:0:CATCACCC+TGCTATAT
GTCAGCATGTGAGCTTTGGAGGGCAAGAAGTGGTTGTGACATTAGTAAATTCGTTGACGACAGAAGGAGCAAGATAACGACCACAGGGAGGGTGGTTTATCAACGGCAAAATATAGATCGGAAGAGCACACGTCTGAACTCCAGTCACCATCACCCATCTCGTATGCCGTCTTCTGCTTGAAAAAAAAAAAAAAACAATCAGACATGCACTCAGACAATGGACAACATTAGTAGATCATACGGACTAATTT
+
EEEEEFFFFFFFGGGGGGGGGGGGGGGHHHHHHHGGEGHHHHHHHHHHHHHHGGHHHHGGGGGHHHHHHHHHHHHHHHGGGGGHHHHGEGGGEFGFGHHHHHHHGGGGGHHHHHHHHHHHGGGGHHHHHHHGHHHGHHHHHHHHHHHHHHHHHHHHGG/DGHEGHHHHGGGHGGHHHHHHGHHHHGGGGF<---<.<<000000/<00000:/000//<00000.../1111111110<<1<..-9/0:11
@M03495:530:000000000-LYBTV:1:2113:8334:21772 1:N:0:CATCACCC+TGCTATAT
GTCAGCATGTGAGCTTTGGAGTGAAATCTCTTGTCTTAAGGAATAAAGGAAAAAGATTCCGTCGGAGGCTCGGTGCTCTACAGGTTCAACCTTTGTACTCTATTATTGCCTCACATTCCATCTCTTGTGAAAATATATTTGATTGGCTTTTCTGCAGGTTGTTTGCCAGGACAGGTCGTGATTGCTGGAGCAGGTATGATATAATTGTAGGATTTGACAGATGAATAATTTACATATATATCTAACTTTGA
+
CCCCBFFFFFFFGGGGGGGGGGHHHHHGFHFHHHHHHHHGHHHHHHHHGHHHHHGFGHHHHHHGGGGGGHGGGEGGHHHHHHBGHHHHHHHHHHGHHHHHHFHHHHHFHHHHGHGHHHHHHHHHHHHGFBHFHGHHHHHHHHHHHHHGGHHHHHHHFHGHHGHHHHHHEGHHFEFHHGGGHHHHHGHHHHGGHHHGFGHHGHHHFFHHHGFHHHHHHHHFHHGH0CFGHHHHHEHHGGBCFGGGBFGGGF0
@M03495:530:000000000-LYBTV:1:2113:15855:21784 1:N:0:CATCACCC+TGCTATAT
GTCAGCATGTGAGCTTTGGAGTGAAATCTCTTGTCTTAAGGAATAAAGGAAAAAGATTCCGTCGGAGGCTCGGTGCTCTACAGGTTCAACCTTTGTACTCTATTATTGCCTCACATTCCATCTCTTGTGAAAATATATTTGATTGGCTTTTCTGCAGGTTGTTTGCCAGGACTGCTGGAGCAGGTATGATATAATTCTAGGATTTGACAGATGAATAATTTACATATATATCTAACTTTGATAGCAGTCAC
+
BBBBBFFFFFFFGGGGGGGCFABGFDG5D5GGFHB5GDFE3BFGBGFFEHHHCH2FEDDHHBFEFGG01AFEEEEC3@55BDF?@BGH4GGFG3GGHFHHHFFHHHHHHFHHGHHHGHHFFFGHHHGFGFHHGHHHHHHHGHHHHHHHHHHHHFHHHHHHHGHHHHHHFFHHHHHHHGGHGHHHGHHHHHGHHHHHHHHHGHFGHHHGHHHHHHGFHHHHHHHHHHHHHHGHGHGHHHCCCGHGFGGGGG0
@M03495:530:000000000-LYBTV:1:2113:16179:21797 1:N:0:CATCACCC+TGCTATAT
GTCAGCATGTGAGCTTTGGTCCAGCCTGAGTCCTGGTTTATCAACGGCAAAATATAGATCGGAAGAGCACACGTCTGAACTCCAGTCACCATCACCCATCTCGTATGCCGTCTTCTGCTTGAAAAAAAAAAAACAAAGAAGCGTCAAAACAAAACAACATTAACATGAGAGTACTAACGCGTGTGCCTCATATACTCCTACCGAATCTACTTGATATGCCGATTGCACTAATCAGCACATCTAAAGAGAAG
+
EEEEEFFFFFFFGGGGGGGGGGHHHGHHGHHHHHHHHHHHHHHHHGGGGGHHHHHHHHHHHGGGGHHHHHHHGHHHFGHHHHHHHHHHHHHHHHHHHGHCGHHGGHHHHGGGHGHHHHHHHFHHHHGGGG@@><//00<001-....10<....<..../1111110:0<00111<10.----..:110011<<1100000.9.9<.11111101111<0---..0:0<00101001:/<01<<1<1//0<
@M03495:530:000000000-LYBTV:1:2113:23906:21816 1:N:0:CATCACCC+TGCTATAT
GTCAGCATGTGAGCTTTGGAGTGAAATCTCTTGTCTTAAGGAATAAAGGAAAAAGATTCCGTCGGAGGCTCGGTGCTCTACAGGTTCAACCTTTGTACTCTATTATTGCCTCACATTCCATCTCTTGTGAAAATATATTTGATTGGCTTTTCTGCAGGTTGTTTGCCAGGACTTTCCAAGACCTCCACTAGAAAACACAATAAACTTTTTGGAAGCTGGACAACTATCTTCATTTTTCAGAAACAGTGAAC
+
CCCCCFFFFFFFGGGGGGGGGGHHHHHHHHHHHHHHHHHHHHHHHHHHHHHHHHGGHIHIHIHGGGGGGHHGGEFGHHHHHHHHHHHHHHHHHHHHHHHHHHHHHHHHHHHHHHHHHHHHHHHHHHHHHHHHHHHGHHGHHHHHHFHHHHHHHHHHHHHHHGHHHHGHFHHHHHHHHHGHHHHHHHHHHHHHHHHHHHHCGHDGHHHHHHGGGHHGHHGHHHHHHHHHHHGGGGGGGGF;BFFGGGGGGG0
@M03495:530:000000000-LYBTV:1:2113:27277:21825 1:N:0:CATCACCC+TGCTATAT
GTCAGCATGTGAGCTTTGGAGTGAAATCTCTTGTCTTAAGGAATAAAGGAAAAAGATTCCGTCGGAGGCTCGGTGCTCTACAGGTTCAACCTTTGTACTCTATTATTGCCTCACATTCCATCTCTTGTGAAAATATATTTGATTGGCTTTTCTGCAGGTTGTTTGCCAGGACTTTCCAAGACCTCCACTAGAAAACACAATAAACTTTTTGGAAGCTGGACAACTATCTTCATTTTTCAGAAACAGTGAAC
+
BBBBBFFBFFFFFGGGGFFGGGGHHHHHHHHHHHHHHFHHHGGHHHHHHFHHHGGGHHFHHGHGGGGGGHHGGEFGHHHHHHGHHHHHHHHGHHHHFHHHHHHHGHHH4EGHHHGHHHHHHHHHHHHGHHHHHHHHHHHHH4GHH0GGHHHHGHEGHHHHHFHHHHHHHHEGFHHHGHGHFHHHHHHHHHGHH1FGHHHEHHGGHHHHHHGGGFGEFFHHHFHHHHHHHHFGGGGGGGFBFEFGGFFF0F9
@M03495:530:000000000-LYBTV:1:2113:5101:21858 1:N:0:CATCACCC+TGCTATAT
GTCAGCATGTGAGCTTTGGAGTGAAATCTCTTGTCTTAAGGAATAAAGGAAAAAGATTCCGTCGGAGGCTCGGTGCTCTACAGGTTCAACCTTTGTACTCTATTATTGCCTCACATTCCATCTCTTGTGAAAATATATTTGATTGGCTTTTCTGCAGGTTGTTTGCCAGGACTTTCCAAGACCTCCACTAGAAAACACAATAAACTTTTTGGAAGCTGGACAACTATCTTCATTTTTCAGAAACAGTGAAC
+
CCDCCFFFFFFFGGGGGGGGGGHHHHHHHHHHHHHHHHHHHHHHHHHHHHHHHHGGHIHHHGHGGGGGGHHGGGGGHHHHHHHGHHHHHHHHHHHHHHHHHHHHHHHHHHHHHHHHHHHHHHHHHHHHHHHHHHHHHHHHHGHHHFGHHHHHHHHHHHHHHGHHHHHHHGHHHHHHHHHGHHHHHHHHHHHFHHHHHHHGGHGHHHHHHHGGHCGHHHGHHHHGGHHHHHGGGGGGGGCBFFFGFGFFFG0
@M03495:530:000000000-LYBTV:1:2113:18541:21866 1:N:0:CATCACCC+TGCTATAT
GTCAGCATGTGAGCTTTGGAGTGAAATCTCTTGTCTTAAGGAATAAAGGAAAAAGATTCCGTCGGAGGCTCGGTGCTCTACAGGTTCAACCTTTGTACTCTATTATTGCCTCACATTCCATCTCTTGTGAAAATATATTTGATTGGCTTTTCTGCAGGTTGTTTGCCAGGACTTTCCAAGACCTCCACTAGAAAACACAATAAACTTTTTGGAAGCTGGACAACTATCTTCATTTTTCAGAAACAGTGAAC
+
CCCDDFFFFFFFGGGGGGGGGGHHHHHHHHHHHHHHHHHHHHHHHHHHHHHHHHGGHIHIHHHGGGGGGHHGGEGGHHHHHHHHHHHHHHHHHHHHHHHHHHHHHHHHHHHHHHHHHHHHHHHHHHHHHHHHHHHHHHHHHHHHHHHHHHHHHHHHHHHHHGHHHHHHGHHHHHHHHGHHHHHHHEHHHHHGGHHHHHHGHHGHHHHHHHGGHHHHHHHHHHHHHHHHHHGGGGHHGGF<CFFGGGFFGGB
@M03495:530:000000000-LYBTV:1:2113:15953:21869 1:N:0:CATCACCC+TGCTATAT
GTCAGCATGTGGTTTATCAACGGCAAAATATAGATCGGAAGAGCACACGTCTGAACTCCAGTCACCATCACCCATCTCGTATGCCGTCTTCTGCTTGAAAAAAAAAAAACCAACTACTCCACACGCAAATTGTCTCACACTCGGCTAAGGATCAGATGAGTGGCCGCACTTAAGAGAAATAAGTGAGGAATCAGAGGCCTTGGGGACCTGGGCAACCAACACTGGCCACTGTACAACCCCCACTGCTACCT
+
BACCCFFFFFF@BAGGGGGGGGGGFGFHHHHHHHGHGGGGGHHHHHHHGFHFFFGHHHHHHHHHGHHHHF3GHGC3FGFFGH3DGEDGHGHHHHHHHAFD3BEE?E////?///@222@2201//<@CCF>111>11>>F0<<..<.00/0<<.000000:0.:;---:-/0;000/;/00;0000:.0/000000...////.-9-.........9.....//..9/.////////...--../9///./
@M03495:530:000000000-LYBTV:1:2113:15491:21875 1:N:0:CATCACCC+TGCTATAT
GTCAGCATGTGAGCTTTGGAGTGAAATCTCTTGTCTTAAGGAATAAAGGAAAAAGATTCCGTCGGAGGCTCGGTGCTCTACAGGTTCAACCTTTGTACTCTATTATTGCCTCACATTCCATCTCTTGTGAAAATATATTTGATTGGCTTTTTTGCAGGTTGTTTGCCAGGACTCTTTCCAAGACCTCCACTAGAAAACACAATAAACTTTTTGGAAGCTGGACAACTATCTTCATTTTTCAGAAACAGTGA
+
BBBBBFFFFFFFGGGGGGGGGGHGHHHHHHHHHHHHHHHHHHHHHHFHHHHHHHGGHHHHHHHGGGGGGHFGGGGGHHHHHHHGHHGFHHHHHHHHHHHHHHHHHHHHHHHHHHHHHHHHHHHHHHHHHGFGHHHGHHHHHHHGHGHHFHHHGGHHHGHHHGHHHHFFGFHHHHHHHFGHHHHHGHHFHHHHEGHHHHEFHGHHHGHFHHHHGGHHHEHHHEGGGGGGGFGFGGGGGGB;CFBBFFGGFF0
@M03495:530:000000000-LYBTV:1:2113:12031:21884 1:N:0:CATCACCC+TGCTATAT
GTCAGCATGTGAGCTTTGGAATTAGTAAATTCGTTGACGACAGAAGGAGCAAGATAATGACCACAGGGAGGGTGGTTTATCAACGGCAAAATATAGATCGGAAGAGCACACGTCTGAACTCCAGTCACCATCACCCATCTCGTATGCCGTCTTCTGCTTGAAAAAAAAAAAAAAACGCAGACACACTAGGATGATCCGTGTAACGTACAAGCGGAGCACGGGTGCGGAGTACTGTGAGAAACTGAAAAAAA
+
BCCCCFFFFFFFGGGGGGGGGGHHHHHHHHHHGHHHHHGGGGGHHHHGHHHHHHHHHHHHHHHHHHHGGGGGGGGGGHHHHHHHGGGGGHHHHHHHHHHGGGGGHHHHHHHGHHHGHHHHHHHHHHHHHHHHHHHHGHBHHHGGHHHHGGGHGGHHHHHHHHHHHGGGF@--9--.----:9;//.//0/0990000..../00.:...00..----..-9--9.----./0000000000/900;0;.--
@M03495:530:000000000-LYBTV:1:2113:16415:21884 1:N:0:CATCACCC+TGCTATAT
GTCAGCATGTGAGCTTTGGAGTGAAATCTCTTGTCTTAAGGAATAAAGGAAAAAGATTCCGTCGGAGGCTCGGTGCTCTACAGGTTCAACCTTTGTACTCTATTATTGCCTCACATTCCATCTCTTGTGAAAATATATTTGATTGGCTTTTCTGCAGGTTGTTTGCCAGGACTTTCCAAGACCTCCACTAGAAAACACAATAAACTTTTTGGAAGCTGGACAACTATCTTCATTTTTCAGAAACAGTGAAC
+
DDDDDFFFFFFFGGGGGGGGGGGHHHHHHHHHHHHHHHHHHHHFHHHHHHHHHHGGHHIHHHHGGGGGGHHGGFGGHHHHHHHHHHHHHHHHHHHHHHHHHHHHHHHHHHHHHHHHHHHHHHHHHHHHHHHHHHHHHHHHHGHHHGHHHHHHHHHHGHHHHGHHHHHHHHHHHHHHHHHHHHHHHHHGHHHFHHHHHHHGHHHGHHHHHHGGHHHGHHHGHGHHHHHHHHGFGFGGGGFCFGFGGFBFFG0
@M03495:530:000000000-LYBTV:1:2113:15220:21894 1:N:0:CATCACCC+TGCTATAT
GTCAGCATGTGAGCTTTGGAGTGAAATCTCTTGTCTTAAGGAATAAAGGAAAAAGATTCCGTCGGAGGCTCGGTGCTCTACAGGTTCAACCTTTGTACTCTATTATTGCCTCACATTCCATCTCTTGTGAAAATATATTTGATTGGCTTTTCTGCAGGTTGTTTGCCAGGACTTTCCAAGACCTCCACTAGAAAACACAATAAACTTTTTGGAAGTTGGACAACTATCTTCATTTTTCAGAAACAGTGAAC
+
CBCCCFFFFFFFGGGGGGGGGGHHHHHHHHHHHHHHHHHHHHHHHHHHHHGHHHGGHIIIHIHGGGGGGHHGGEFGHHGHHHHHHHHHHHHHHHHHHHHHHHHHHHHHHHHHHHHHHHHHHHHHHHHHHFGHHHHHHHHHHHHHGHHHHHHHHHHHHHHHHGHHHHHHGHHHHHHHHFFHGHHHHGHHHHHGHHHHHGHGHHDHHHHHHHGGHHHHHHHHHHHGHHHGHHHGGGGGFGC9CCFGGGFGGG0
@M03495:530:000000000-LYBTV:1:2113:9843:21903 1:N:0:CATCACCC+TGCTATAT
GTCAGCATGTGAGCTTTGGAAGTTGACGACAGAAGGAGCAAGATAACGACCACAGGGAGGGTGGTTTATCAACGGCAAAATATAGATCGGAAGAGCACACGTCTGAACCCAGTCACCATCACCCATCTCGTATGCCGTCTTCTGCTTGAAAAAAAAAAAATTATAAAACCACCACTGACCTGAATGACATTATTTGTGATATTGATCGTTACGTTAGCGCAACCGTGCGCCGCAACGCGCATGATTTCCAG
+
?AABBFFFFFFDGGGGGGGGGGHHCCGGFFEGFGGHHFHHHGHHHHHGFGGGHGHGGFGGGEFGEFHHHH5FFGGGCGHHGGBFGFFFFGGGEHHHHFFHGGHGGHHHFFGHHEGHFHHHHHHHE2<@FH<CFCGFGDDHEFHHFDGHGGHHHG?D----./;0900;09C.;C./:0//0//0;90;00900////./:;/////9.....9./../9----9-...9-.9;-;------9.//;/9///
@M03495:530:000000000-LYBTV:1:2113:13561:21928 1:N:0:CATCACCC+TGCTATAT
GTCAGCATGTGAGCTTTGGAGTGAAATCTCTTGTCTTAAGGAATAAAGGAAAAAGATTCCGTCGGAGGCTCGGTGCTCTACAGGTTCAACCTTTGTACTCTATTATTGCCTCACATTCCATCTCTTGTGAAAATATATTTGATTGGCTTTTCTGCAGGTTGTTTGCCAGGACTTTCCAAGACCTCCACTAGAAAACACAATAAACTTTTTGGAAGCTGGACAACTATCTTCATTTTTCAGAAACAGTGAAC
+
CBCCCFFFFFFFGGGGGGGGGGHHHHHHHHHHHHHHHHHHHHHHHHHHHHHHHHGGHHHHHHHGGGGGGHHGGGGGHHHHHHHHHHHHHHHHHHHHHHHHHHHHHHHHHHHHHHHGHHHHHHHHHHHHHGHHHHHHHHHHHFHHHHHHHHHHHHHGHHHHHGHHHHHHHGHHHHHHHHHHHHHHHHHHHHHGHHHHHHHFHHHFHHHHHHGGHGFGFHHGHHHGHHHGHGGGGGGGGE;CBFBFGFFGEF0
@M03495:530:000000000-LYBTV:1:2113:4894:21928 1:N:0:CATCACCC+TGCTATAT
GTCAGCATGTGAGCTTTGGTGCCGCCCTGGTTTATCAACGGCAAAATATAGATCGGAAGAGCACACGTCTGAACTCCAGTCACCATCACCCATCTCGTATGCCGTCTTCTGCTTGAAAAAAAATAAAAAACCAAGAAGCCAAAACGTGCATAGAGATAATGGAGAGAAGCAGCGATCAAATTATTAAAAGATATAGAACAAAAGACACGAATGTTCAGATGCAATAGAAGAGTGCAACGCGATGTGAACTA
+
ABBBAFFFFFFFGGGGGGCFFGHGGGGGHHHHHHHGHHHGGGGGHHHHHHHHHHHGGGGHFGHHGHGFHHFFHHHHHHHHGHHHHHGHHHHGGEHGGGGHHFHFGFHGHGHGHHGGFGGFGGG0<<2@</?///0000?0<00.0->...1110000=0000</<..//////--...00000090000;.9C000000/9../.;//:-../090//;////////////.//////-----.9/////;
@M03495:530:000000000-LYBTV:1:2113:7669:21946 1:N:0:CATCACCC+TGCTATAT
GTCAGCATGTGAGCTTTGGAGTGAAATCTCTTGTCTTAAGGAATAAAGGAAAAAGATTCCGTCGGAGGCTCGGTGCTCTACAGGTTCAACCTTTGTACTCTATTATTGCCTCACATTCCATCTCTTGTGAAAATATATTTGATTGGCTTTTCTGCAGGTTGTTTGCCAGGACTCAGGTCGTGATTGCTGGAGCAGGTATGATATAATTCTAGGATTTGACAGATGAATAATTTACATATATATCTAACTTT
+
DDDDDFFFFFFFGGGGGGGGGGHHHHHHHHHHHHHHHHHHHHHHHHHHHHHHHHGGHIIHGHHGGGGGGHHGGGGGHHHHHHHHHHHHHHHHHHHHHHHHHHHHHHHHHHHHFGGGHHHHGHHHHHHHHHHHHHHHHHHHHHHHHHHHHHHHHHHHGHHHHGHHHHHHGHHHHHGHGGHGEGHHHHHHHHHHHHGGHHGHHHFHHDGHHGHHHHHHGHHHGBCGHCCFGCHHEHHFFFF<FGGGGGGGGFG
@M03495:530:000000000-LYBTV:1:2113:15214:21948 1:N:0:CATCACCC+TGCTATAT
GTCAGCATGTGAGCTTTGGAGTGAAATCTCTTGTCTTAAGGAATAAAGGAAAAAGATTCCGTCGGAGGCTCGGTGCTCTACAGGTTCAACCTTTGTACTCTATTATTGCCTCACATTCCATCTCTTGTGAAAATATATTTGATTGGCTTTTCTGCAGGTTGTTTGCCAGGACTTTCCAAGACCTCCACTAGAAAACACAATAAACTTTTTGGAAGCTGGACAACTATCTTCATTTTTCAGAAACAGTGAAC
+
DDDDDFFFFFFFGGGGGGGGGGHHHHGHHHHHHHHHHHHHHHHHHHHHHHHHHHGGHIHHHHHGGGGGGHHGGGGGHHHHHHHHHHHHHHHHHHHHHHHHHHHHHHHHHHHHHHHHHHHHHHHHHHHHHFFGFHHHHHHHHGHHHHHHHHHHHHHHGHHHHBGHHHHHGGGHHFHHHHHHHHHHHHHGHHHBGGHHHHHGHHDGHHHHHHGGFFHGHHEHHHHHHCHHHHGGGGFFGGCBBCFGGGFBFGF
@M03495:530:000000000-LYBTV:1:2113:21499:21955 1:N:0:CATCACCC+TGCTATAT
GTCAGCATGTGAGCTTTGGAGTGAAATCTCTTGTCTTAAGGAATAAAGGAAAAAGATTCCGTCGGAGGCTCGGTGCTCTACAGGTTCAACCTTTGTACTCTATTATTGCCTCACATTCCATCTCTTGTGAAAATATATTTGATTGGCTTTTCTGCAGGTTGTTTGCCAGGACTAGGTCGTGATTGCTGGAGCAGGTATGATATAATTCTAGGATTTGACAGATGAATAATTTACATATATATCTAACTTTG
+
DCDDDFFFFFFFGGGGGGGGGGHHHHHHHHHHHHHHHHHHHHHHHHHHHHHHHHGGHIIIHIHGGGGGGHHGGGGGHHHHHHHHHHHHHHHHHHHHHHHHHHHHHHHHHHHHGHHHHHHHHHHHHHHHHGHHHHHHHHHHHHHHHHHHHHHHHHGHHHHHHGHHHHHHHHHHHHHHHHGGGHHHHHHHHGHHHHHGGHHHHHHHHHHHHHHHHHHHHHHHHHHHGCGHHHHHHHGHHGCCFGGGGGGGGG0
@M03495:530:000000000-LYBTV:1:2113:20255:21986 1:N:0:CATCACCC+TGCTATAT
GTCAGCATGTGAGCTTTGGAGGGCAAGAAGTGGTTGTGACATTAGTAAATTCGTTGACGACAGAAGGAGCAAGATAACGACCACAGGGAGGGTGGTTTATCAACGGCAAAATATAGATCGGAAGAGCACACGTCTGAACTCCAGTCACCATCACCCATCTCGTATGCCGTCTTCTGCTTGAAAAAAAAAAAAACCAGAAACATCCCAGCACACAACATACGTTACCAGAACTATACATGAACCAAAGCTCC
+
CCCCCFFFFFFFGGGGGGGGGGGGGGGHHGHGHGFGEGHHHHHHHHHHHHHHGGHHHHGGGGGHHHGHHHEHHHHHHHGGGGGHHHHGEGGG?FEEFHHHHHHHGGGGGHHHHHHHHHHHGGGGHHHHHHHGGHHGHHHHHHGHHHHHHHHHGHHGGH/DGACGHHHHGGGHGHHHHHHHHHHHHGGGA?-9-....9///:///.//.:./...9:///.///.///./////////////..:./////
@M03495:530:000000000-LYBTV:1:2113:9385:22041 1:N:0:CATCACCC+TGCTATAT
GTCAGCATGTGAGCTTTGGTCCAGCCTGAGTCCTGGTTTATCAACGGCAAAATATAGATCGGAAGAGCACACGTCTGAACTCCAGTCACCATCACCCATCTCGTATGCCGTCTTCTGCTTGAAAAAAAAAAAAAAAAACAGTATTACCAGATAAGTTGATAGAGAGTAGAGCACAACATAACATAATGTCGACTTCATGACAAGCTGTGAACTGTATTGCAGTGCACCGCATACACAAGTTATACTACAAA
+
EEEEEFFFFFFFGGGGGGGGGGHHHGHHHHHHHHHHHHHHHHHHHGGGGGHHHHHHHHHHHGGGGHHHHHHHGHHHGHHHHHHHHHHHHHHHHHHHHGHCHHHGGHHHHGGGHGHHHHHHHHHHHHGGGDDG//>-<-../111111<10.011011<11C1111.<111<10.:/../1100111111<..-..111:C001..0:</11<101111111:10110/---..0000..1<1<11<110:0
@M03495:530:000000000-LYBTV:1:2113:27554:22050 1:N:0:CATCACCC+TGCTATAT
GTCAGCATGTGAGCTTTGGAGTGAAATCTCTTGTCTTAAGGAATAAAGGAAAAAGATTCCGTCGGAGGCTCGGTGCTCTACAGGTTCAACCTTTGTACTCTATTATTGCCTCACATTCCATCTCTTGTGAAAATATATTTGATTGGCTTTTCTGCAGGTTGTTTGCCAGGACTTTCCAAGACCTCCACTAGAAAACACAATAAACTTTTTGGAAGCTGGACAACTATCTTCATTTTTCAGAAACAGTGAAC
+
BAAABFFFFFFDF4G4EFE4CABDFGHHHFGE4DDFGGBGFEFFHGFGHF3BGGGGH5DDFBBEA0AAEECE?EGCFHHFGGHGGHHHGGFHHHHGHHGGHHHG4FBG4GFHHEGGH4EDF3BBFGHFFFG4?FGHGGFED4FGHC0FHFGDGFFGEFCHH/GHFFFHFG/FFGHGHFHHHG0CG.FGFFBG=FFH<GEEGGH0<DDFFF@DB;:CGHC.AGGEGHHH0CF0CFFBF/00909/BB090C9
@M03495:530:000000000-LYBTV:1:2113:22199:22054 1:N:0:CATCACCC+TGCTATAT
GTCAGCATGTGAGCTTTGGTCCAGCCTGAGTCCCTGGTTTATCAACGGCAAAATATAGATCGGAAGAGCACACGTCTGAACTCCAGTCACCATCACCCATCTCGTATGCCGTCTTCTGCTTGAAAAAAAAAAAAAAAGAAACATAGATTCACACAACCGACCCGGTTAGTGTAGAAAGCACAAGATCAAGGCTCAACTCGACGCAAGCAGCTTTACATGCAGTTACAAGAACCAACCTCGGAGTCTGACTG
+
CDCDDFFFFFFFGGGGGGGGGGHHHGHHHHHHHHHHHGHHHHHHHHGGGGGHHHHHHHHHHHGGGGHHHHHGHGHHHGHHHHHHHHHHHHHHHHHHHHGEFGGHGGHHHHGGGHGHHHHHHHHHHGGG?D<C<>---...///000000=000<...:-<-----9...00:0:0000/0//<./000000.0.00/<<..------./<//000000000000000<0//<.<...//...-</000000
@M03495:530:000000000-LYBTV:1:2113:23893:22057 1:N:0:CATCACCC+TGCTATAT
GTCAGCATGTGAGCTTTGGAGTGAAATCTCTTGTCTTAAGGAATAAAGGAAAAAGATTCCGTCGGAGGCTCGGTGCTCTACAGGTTCAACCTTTGTACTCTATTATTGCCTCACATTCCATCTCTTGTGAAAATATATTTGATTGGCTTTTCTGCAGGTTGTTTGCCAGGACTTTCCAAGACCTCCACTAGAAAACACAATAAACTTTTTGGAAGCTGGACAACTATCTTCATTTTTCAGAAACAGTGAAC
+
CCCDDFFFFFFFGGGGGGGGGGHHHHHHHHHHHHHHHHHHHHHHHHHHHHHHHHGGHIIHHHHGGGGGGHHGGEGGHHHHHHHHHHHHHHHHHHHHHHHHHHHHHHHHHHHHHHHHHHHHHHHHHHHHHHHHHHHHHHHHHHHHHFGHHHHHHHGHHHHHHGHHHGHHGHHHGHGHHHHHHGFGHGHHFFEHHFHHHGHGHHHHHHHHHHGGBCCHGFGGHHGGHHHEGHGGGFFFGG;;:0:FGGFGFB0
@M03495:530:000000000-LYBTV:1:2113:20951:22068 1:N:0:CATCACCC+TGCTATAT
GTCAGCATGTGAGCTTTGGATGGTTCTGGTTTATCAACGGCAAAATATAGATCGGAAGAGCACACGTCTGAACTCCAGTCACCATCACCCATCTCGTATGCCGTCTTCTGCTTGAAAAAAAAAAAAATCAGAAACTGAAGAATACACAGACTGAACGGATGTATCTTGAATAAAAAATCTTACCATCATACCGAATATTGATAACGTTAAACACCATGAATAGCTATGTACGTCTGGATAATATGAGTAGG
+
DEEEEFFFFFFFGGGGGGGGGGGHHHHHHHHHHHHHHHGGGGGHHHHHHHHHHHGGGGHHHHHHHGHHHGGHHHHHHHHHHHHHHHHHHHGF3FHHGGHHHHGGGHGHHHHHHHHHHHHGGGG><>/01111?11111<11<1<11110100000<....-0<<<1<110111110-.01:11/11<0111<..-<.1:1<<110.//<.101...010111011111111./</./1110:111111110
@M03495:530:000000000-LYBTV:1:2113:6920:22072 1:N:0:CATCACCC+TGCTATAT
GTCAGCATGTGAGCTTTGGAGTGAAATCTCTTGTCTTAAGGAATAAAGGAAAAAGATTCCGTCGGAGGCTCGGTGCTCTACAGGTTCAACCTTTGTACTCTATTATTGCCTCACATTCCATCTCTTGTGAAAATATATTTGATTGGCTTTTCTGCAGGTTGTTTGCCAGGACTTTCCAAGACCTCCACTAGAAAACACAATAAACTTTTTGGAAGCTGGACAACTATCTTCATTTTTCAGAAACAGTGAAC
+
CCCCCFFFFFFFGGGGGGGGGGHHHHHHHHHHHHHHHHHHHHHHHHGHHHHHHHGGHHHHHHHGGGGGGHHGGEGGHHHHHHHHHHHHHHGHHHHHHGHHHHHHHHHHHHHHHHHHHHHHHHHHHHHHHHFGHHHHHHHHHHHHHEHHGHHHHHHHHHHHHGHHHHHHHEGEHHHHHHHGHHHHHGHHHHHHFHHGGFHEHHDGHGHHHHGFFBGHHGGFHHHHHHHHHHFFFGGGGG;;0FFFGFFG0FC
@M03495:530:000000000-LYBTV:1:2113:10968:22106 1:N:0:CATCACCC+TGCTATAT
GTCAGCATGTGAGCTTTGGACTCCTGACTGGTTTATCAACGGCAAAATATAGATCGGAAGAGCACACGTCTGAACTCCAGTCACCATCACCCATCTCGTATGCCGTCTTCTGCTTGAAAAAAAAAAAATTAAGAAGAGAAAATCTGGAACATCAAATCACAACGCATGAACAATGTCAGATGCCCATAATGCCATAAACAATGTATATTCATGATTATTGCTACGCCAATTAATATAAATGTTAACGTTAT
+
CCDDDFFFFFFFGGGGGGGGGGHHHHHHHHHHHHHHHHHHGGGGGHHHHHHHHHHHGGGGHHHHHHHGHHHGHHHHHHHHHHHHHHHHHHHHGHCGHHGGHHHHGGGHGHHHHHHHHHHHHGGGG>//01111?111001<01111111101111110<000.--<..0111/00111111100/0//01110010010<.<01111:111111111111:1<1.-9.-0<1:<111111111:1:.///9
@M03495:530:000000000-LYBTV:1:2113:4195:22119 1:N:0:CATCACCC+TGCTATAT
GTCAGCATGTGAGCTTTGGTCCAGCCTGAGTCCTGGTTTATCAACGGCAAAATATAGATCGGAAGAGCACACGTCTGAACTCCAGTCACCATCACCCATCTCGTATGCCGTCTTCTGCTTGAAAAAAAAAAAAAAACACCAGTCACTACAACAACTACAATAACAATTACGCATAATAATACACACAGCGAACATGCAGAAGTCACAAGACATTCAGTTTCATCGTATAGCTCTAAAGACGTACTGCAATA
+
DCDCCFFFFFFFGGGGGGGGGGHHHGHHHHHHHHHHHHHHHHHHHGGGGGHHHHHHHHHHGFAFGHHHHHFHGHHHF@FGHGHHHHHHHHHHHHHHHGHEHHHFGHHHHGGGHGHHHHHHHGHGHHGGGG<<//--......0<0000<000...0:0000000000;00.....0000009000....-----00:000:00000:0.///0000000000000;./900000900:0/.:...000000
@M03495:530:000000000-LYBTV:1:2113:11106:22125 1:N:0:CATCACCC+TGCTATAT
GTCAGCATGTGAGCTTTGGACTCCTGACTGGTTTATCAACGGCAAAATATAGATCGGAAGAGCACACGTCTGAACTCCAGTCACCATCACCCATCTCGTATGCCGTCTTCTGCTTGAAAAAAAAAAAACAGAAATACCAATAACAAGCTGTTGCATTCTAACACGCATCACGTCCACTACATCTTTACTTACCACTGATACAGAACAAATGACGCAAGCTACATGCAAATCGAAGCGAGCTACACGCTTGT
+
DCCDDFFFFFFFGGGGGGGGGGHHHHHHHHHHHHHHHHHHGGGGGHGHHHHHHHHHGGGGHGHGHHHGHHHGHHHHHHHHHHHHHHHHHHHHGHCGHHGGHHHHGGGGGHHGGHHHEHHHHGGC?/<<?/0=111?111><11<110.1<1>1>0000000000.--.-00...:.00;;:000:000000:/0000000;000;///.:000..---;0::000000000../.;-.--.0:0/.-...:
@M03495:530:000000000-LYBTV:1:2113:19910:22166 1:N:0:CATCACCC+TGCTATAT
GTCAGCATGTGAGCTTTGGAGTGAAATCTCTTGTCTTAAGGAATAAAGGAAAAAGATTCCGTCGGAGGCTCGGTGCTCTACAGGTTCAACCTTTGTACTCTATTATTGCCTCACATTCCATCTCTTGTGAAAATATATTTGATTGGCTTTTCTGCAGGTTGTTTGCCAGGACTTTCCAAGACCTCCACTAGAAAACACAATAAACTTTTTGGAAGCTGGACAACTATCTTCATTTTTCAGAAACAGTGAAC
+
CCCCCFFFFFFFGGGGGGGGGGHHHHHHHHHHHHHHHHHHHHHHHHHHHHHHHHGGHIHIHIHGGGGGGHHGGGGGHHHHHHHHHHHHHHHHHHHHHHHHHHHHHHHHHHHHHHHHHHHHHHHHHHHHHHHHHHHHHHHHHHHHHHHHHHHHHHHHHHHHHGHHHGHHHHHHHHHHHGHHHHHHHHHHHHHGHHGHHHHGHHHHHHHHHHGGEHHHHHHHHHHHHHHHHHGGGGGGGGFFFFGGGGGGGGB
@M03495:530:000000000-LYBTV:1:2113:10647:22170 1:N:0:CATAACCC+TGCTATAT
GTCAGCATGTGAGCTTTGGAATTAGTAAATTCGTTGACGACAGAAGGAGCAAGATAACGACCACAGGGAGGGTGGTTTATCAACGGCAAAATATAGATCGGAAGAGCACACGTCTGAACTCCAGTCACCATAACCCATCTCGTATGCCGTCTTCTGCTTGAAAAAAAAAAAAAACAATAAATAGCTATAGACAATACCGAAAGGGATGACACTAGATAAGAATTGTCGGACAAAGTACTGAGTGACGATGC
+
CCDCDFFFFFFFGGGGGGGGGGHHHHHHHHHHGHHHHHGGGGGHHHHHHHHHHHHHHHGGGGGHHHHGGGFGEFGGGHHHHHHHGGGGGHHHHHHHHHHHGGGGHHHHHHHGHHHGHHHHHHHHHHHHHHHHHHHHGF1FGHGGHHHHGGGHGHHHHHHHHHHHHGGGGG9A--.<.000000000000000</0000..--...<<.00000<0000000000000.----.//:00:0000000.....
@M03495:530:000000000-LYBTV:1:2113:23633:22178 1:N:0:CATCACCC+TGCTATAT
GTCAGCATGTGAGCTTTGGAGGGCAAGAAGTGGATAACGACCACAGGGAGGGTGGTTTATCAACGGCAAAATATAGATCGGAAGAGCACACGTCTGAACTCCAGTCACCATCACCCATCTCGTATGCCGTCTTCTGCTTGAAAAAAAAAAAAACACCAATGCACAGGACAGCGCTAAAGAAAACAAGACAAATAGATAGGCTCTGTAATACATGCAGCTAGTCATGCATGTAGACATCGAATCGGAACACA
+
BBBBBFFFFFFFGFGGGGG4BEFEGGGHHHHHHHHHHHGCEGGHEGFG1EGGGGGGGHHHHHHHGGGGGHHHHHHHHGHHGGGDHHHHHHHGHHHGHHHHHHHHHHHHHHHHHHHHGBGFHHGGHHHHGEGHGHHHHHHHHHHHHGGGC-;--:.:.:.//9;00/...;..--.9.000././...../9.9:9///////.//;//9////////;/////9/9//;/////////;///:....-...
@M03495:530:000000000-LYBTV:1:2113:27381:22191 1:N:0:CATCACCC+TGCTATAT
GTCAGCATGTGAGCTTTGGAATTAGCTGGTTTATCAACGGCAAAATATAGATCGGAAGAGCACACGTCTGAACTCCAGTCACCATCACCCATCTCGTATGCCGTCTTCTGCTTGAAAAAAAAAAAAACAATAAACAGACACTCCTGTCCTTACTTCATTTCAAGAACAAAAATCTCACTTCGAACAAGCATGTACGCTGTGCATGTTCATCACTTCTCTAATTATGATTTACTCTGCTACTATGACAGCTT
+
CCCCCFFFFFFFFGGGGGGGGGFHHHHHHGHHHHHHFHGGGGGGHHHHHHHHHHGGG1BFGHHHHGHHHGHGHHBGHHHHHHHHGHHHHHGGBGGGFGHHHGGGFHFFDGGHHHHBBGGG/C@/<<<///1111110>000100<11100000<0=000000=00////;.;.0::;0000.:..-//.900009..:.9/00;0;00;9;090090:000:00000000:0900000000000:000.00
@M03495:530:000000000-LYBTV:1:2113:21842:22205 1:N:0:CATCACCC+TGCTATAT
GTCAGCATGTGAGCTTTGGAATTAGTAAATTCGTTGACGACAGAAGGAGCAAGATAACGACCACAGGGAGGGTGGTTTATCAACGGCAAAATATAGATCGGAAGAGCACACGTCTGAACTCCAGTCACCATCACCCATATCGTATGCCGTCTTCTGCTTGAAAAAAAAAAAAAGATATATTCTAATCCACGCAGACCCAGCACATATCTTCGAAGTCGACACGTCCAGGTCAGAAGAGAGACTCGACGTTC
+
ABBBBFFFFFFFGGGGGGGGGGHHHHHHHHHHGGHHHHGGGGGHHHHFHEHHHHHHHHGFGGGHHGHGAE0EFGGFGHHHHGFHGGGGGHHGHHHFHHHGEGFGHHGHGHHGHHHGHHHHHHFHHFHHHFHHHHHHGF0?GEGHFHF1/CDHGHHHGHFHHHHHHGGGGD9--..0;;00=0;900000/.;---.......;99F////;9..9;9?.9.-.9...;//;9.///;9....9/..---..
@M03495:530:000000000-LYBTV:1:2113:19702:22210 1:N:0:CATCACCC+TGCTATAT
GTCAGCATGTGAGCTTTGGAGTGAAATCTCTTGTCTTAAGGAATAAAGGAAAAAGATTCCGTCGGAGGCTCGGTGCTCTACAGGTTCAACCTTTGTACTCTATTATTGCCTCACATTCCATCTCTTGTGAAAATATATTTGATTGGCTTTTCTGCAGGTTGTTTGCCAGGACTTTCCAAGACCTCCACTAGAAAACACAATAAACTTTTTGGAAGCTGGACAACTATCTTCATTTTTCAGAAACAGTGAAC
+
BBBBBFFFFFFBGGGGGGGGGGHHHHHHHHHHHHHHHHHHGHHHHHHHHHHHHHGGHHHHHHHGGGGGGHHGGGGGHHHHHHHHHHHHHHHHHHHHHHHHHHHHHHHHHHHHHHHHHHHHHHHHHHHHHFHHHHHHGHHHHEHHHGHHHHHHHHHHHHHHHGHHHHHHGHHHHHHHHHHHHHHHHHHHHHHEHHHHHGHGHHHGHHHHHHGGGFFHHH/CHHHHHHGHHHGFFGGGGGFFFBFFGFBFFGB
@M03495:530:000000000-LYBTV:1:2113:14186:22231 1:N:0:CATCACCC+TGCTATAT
GTCAGCATGTGAGCTTTGGAATTAGTAAATTCGTTGACGACAGAAGGAGCAAGATAACGACCAAGGGAGGGTGGTTTATCAACGGCAAAATATAGATCGGAAGAGCACACGTCTGAACTCCAGTCACCATCACCCATCTCGTATGCCGTCTTCTGCTTGAAAAAAAAAAAAATAAACCTACAAATATAAGAATGCAGACTCAATCATATGGCACGAACACCACCATTGGAGTGCCTACAGGCAATGATACT
+
CCCCCFFFFFFFGGGGGGGGGGHHHHHHHHHHGHHHHHGGGGGHHHHHHHHHHHHHHHGGGGGGHGGHGGGEFFFGHHHHHHHGGGGGHHHHHHHHHHHGGGGHHHHHHHGHHHGHHHHHHHHHHHHHHHHHHHHGGCHHHGGHHHHGGGHGHHHHHHHHHHHHGGGGE<--.0000//0/<0000000000000000:00000<000<00./0...-9/9.9..00000/:.0000/00<...000<000
@M03495:530:000000000-LYBTV:1:2113:14837:22246 1:N:0:CATCACCC+TGCTATAT
GTCAGCATGTGAGCTTTGGTCCGCCTGAGTCCCTGGTTTATCAACGGCAAAATATAGATCGGAAGAGCACACGTCTGAACTCCAGTCACCATCACCCATCTCGTATGCCGTCTTCTGCTTGAAAAAAAAAAAAAAAAACATATCAACTACGCAAAATACAGTAATGAAGCAATTTAAATGGTACACATAAATCTCTCTAAAGAGAGGTCATTATGAGCAGATCGTCATTATCATTAGAAACACATAGCATT
+
DDDDDFFFFFFFGGGGGGGGGGGGGGHHHHHHHHHHHHHHHHHHHGGGGGHHHHHHHHHHHGGGGHHHHHHHGHHHFGHHHHHHHHHHHHHHHHHHHGHEHHHGGHHHHGFGHGHHHHHHHHHHHHGGCC@@/-----..0<000</0<0.-.--/0000<0=0000:000/<00000000<000000<:<0<000:0<0000//..0/0000000000//00./...000000000000//..0<000:0
@M03495:530:000000000-LYBTV:1:2113:3901:22265 1:N:0:CATCACCC+TGCTATAT
GTCAGCATGTGAGCTTTGGAGTGAAATCTCTTGTCTTAAGGAATAAAGGAAAAAGATTCCGTCGGAGGCTCGGTGCTCTACAGGTTCAACCTTTGTACTCTATTATTGCCTCACATTCCATCTCTTGTGAAAATATATTTGATTGGCTTTTCTGCAGGTTGTTTGCCAGGACTTTCCAAGACCTCCACTAGAAAACACAATAAACTTTTTGGAAGCTGGACAACTATCTTCATTTTTCAGAAACAGTGAAC
+
BABA@FFFFFFFF4GFGGGFFGFFGHFFHAGFFFFHH5FHHGHHFHHHHHHHHFEGDBFBFEAEE?EGGEHGGEGCHHFHHHGGGHHHHFFGH3FBGEH3GGGBFHFFFBHHHGHHHFHHDGGEG?FFGFFG3GHHHFFHHHHHF0F10GFFHH1GHGGDGFHHFEGHHHHHFFG1FFHHFFG1<.GCG0C1F10GHCCFHBDB0DGGHF-@/0CCFHFFFHGHHHGCHFFFGFFG09;009/FGG9BFF0
@M03495:530:000000000-LYBTV:1:2113:10942:22265 1:N:0:CATCACCC+TGCTATAT
GTCAGCATGTGAGCTTTGGAGTGAAATCTCTTGTCTTAAGGAATAAAGGAAAAAGATTCCGTCGGAGGCTCGGTGCTCTACAGGTTCAACCTTTGTACTCTATTATTGCCTCACATTCCATCTCTTGTGAAAATATATTTGATTGGCTTTTCTGCAGGTTGTTTGCCAGGACTTTCCAAGACCTCCACTAGAAAACACAATAAACTTTTTGGAAGCTGGACAACTATCTTCATTTTTCAGAAACAGTGAAC
+
CBCCCFFFFFFFGGGGGGGGGGHHHHHHHHHHHHHHHHHHHHHHHHHHHHHHHHGGHHIIHHHGGGGGGHHFGFGGHHHHHHHHHHHHGHHHHHHHHHHHHHHHHHHHHHHHHHHHHHHHHHGHHHHHHHHHHHHHHHHHHGHHG0GHHHHHHGHHHHHHHGHHHHHHHHHHHHHHHHGHGHHHHHHHHHFHHGGHHHHEHGDGHHHHHHGGHHFHHHHHHHHHHHHHGHGGGGGGGGFCFGFGGGGGGG9
@M03495:530:000000000-LYBTV:1:2113:26266:22266 1:N:0:CATCACCC+TGCTATAT
GTCAGCATGTGAGCTTTGGACTGGTTTATCAACGGCAAAATATAGATCGGAAGAGCACACGTCTGAACTCCAGTCACCATCACCCATCTCGTATGCCGTCTTCTGCTTGAAAAAAAAAAAACCCTTAACCGCCGCGCGCGGACCCGAGAGTGGTGCTGTGAACACCCGTTCTAGCTGTGTAAAACACTGATATCGACTTACACCACTGAGGCGTAGTCATCCCCTTGTCCTCACGACCGCGCTCTGACTCG
+
BAABBFFFF@FFFGGGGGFGCGFFHHHHHHHHHGGGFEGHHHHHFHHHCEFGGHHHHHHHGGHHGHHHHHFGGGHHHHHHHHBGHGH3GHHGGFHGHGGGHGHHGGHHHH3FDHGFG/////??0<111?/>---<--<-----9-----/0.0.0009/0900/..-..;.//;//;/;/////../////9/;.-..//9//..////..-.9-;;////...;.//////...--;--9-../////.
@M03495:530:000000000-LYBTV:1:2113:18734:22276 1:N:0:CATCACCC+TGCTATAT
GTCAGCATGTGAGCTTTGGACTCCTGACTGGTTTATCAACGGCAAAATATAGATCGGAAGAGCACACGTCTGAACTCCAGTCACCATCACCCATCTCGTATGCCGTCTTCTGCTTGAAAAAAAAAAAAAAAAAAAAACAAAAGTCTAACATAAGAGCCCATGCACCCCCCGTAGATGTCACTGTAAGACTCGTAGCTACGCGTATACAACAAGTACGTAGCTGGCATAGACAGAGCTACATACGTGCTTCA
+
EEEEEFFFFFFFGGGGGGGGGGHHHHHHHHHHHHHHHHHHGGGGGHHHHHHHHHHHGGGGHHHHHHHGHHHGHHHHHHHHHHHHHHHHHHHHGGCGHHGGHHHHGGGHGHHGHHHGHHHHHGGG<BB/>/-----<-...../0111<0011<110/...//000/.----.-..111:1<11111110:0....<110.--9<.01:00../:11./0..10/./000:01////00001:0.0/.<111
@M03495:530:000000000-LYBTV:1:2113:19318:22333 1:N:0:CATCACCC+TGCTATAT
GTCAGCATGTGAGCTTTGGAGTGAAATCTCTTGTCTTAAGGAATAAAGGAAAAAGATTCCGTCGGAGGCTCGGTGCTCTACAGGTTCAACCTTTGTACTCTATTATTGCCTCACATTCCATCTCTTGTGAAAATATATTTGATTGGCTTTTCTGCAGGTTGTTTGCCAGGACTTTCCAAGACCTCCACTAGAAAACACAATAAACTTTTTGGAAGCTGGACAACTATCTTCATTTTTCAGAAACAGTGAAC
+
CCCCCFFFFFFFGGGGGGGGGGHHHHHHHHHHHHHHHHHHHHHHHHHHHHHHHHGGHIIIHIHGGGGGGHHGGGGGHHHHHHHHHHHHHHHHHHHHHHHHHHHHHHHHHHHHHHHHHHHHHHHHHHHHHHHHHHHHHHHHHHHHHHHHHHHHHHHHHHHHHGHHHHHHFHHHHHHHHHHHHHHHHHHHHHHHHHHHHHHEHFGFHHHHHHGGHHHGHHHHHHHGHHHHHHGGGGGGGG;CFGFGGGFGGG0
@M03495:530:000000000-LYBTV:1:2113:24319:22343 1:N:0:CATCACCC+TGCTATAT
GTCAGCATGTGAGCTTTGGAGTGAAATCTCTTGTCTTAAGGAATAAAGGAAAAAGATTCCGTCGGAGGCTCGGTGCTCTACAGGTTCAACCTTTGTACTCTATTATTGCCTCACATTCCATCTCTTGTGAAAATATATTTGATTGGCTTTTCTGCAGGTTGTTTGCCAGGACTTTCCAAGACCTCCACTAGAAAACACAATAAACTTTTTGGAAGCTGGACAACTATCTTCATTTTTCAGAAACAGTGAAC
+
DDDDDFFFFFFFGGGGGGGGGGHHHHHHHHHHHHHHHHHHHHHHHHHHHHHHHHGGHIHHHIHGGGGGGHHGGEGGHHHHHHHHHHHHHHHHHHHHHHHHHHHHHHHHHHHHHHHHHHHHHHHHHHHHHHHHHHHHHHHHHHHHHHGHHHHHHHHHHHHHHGHHHHHHHHGHHHHHHHHHHHHHHHHHHHHHHHHHHHHGHHHHHHHHHHGGGHHHHHHHHHHHHGHHHHHGGHGGGGFBBFFGGGFFGGB
@M03495:530:000000000-LYBTV:1:2113:26511:22369 1:N:0:CATCACCC+TGCTATAT
GTCAGCATGTGAGCTTTGGAGTGAAATCTCTTGTCTTAAGGAATAAAGGAAAAAGATTCCGTCGGAGGCTCGGTGCTCTACAGGTTCAACCTTTGTACTCTATTATTGCCTCACATTCCATCTCTTGTGAAAATATATTTGATTGGCTTTTCTGCAGGTTGTTTGCCAGGACTTTCCAAGACCTCCACTAGAAAACACAATAAACTTTTTGGAAGCTGGACAACTATCTTCATTTTTCAGAAACAGTGAAC
+
BBABBFFFFFFBFGGGGGGGGCFHHHHHHHFGHGFHHHHHHHHHHHFHHHHHHGEGHHHHHGHGGGGEEGCEEBEEHHHHHHHGHGHHHHHHHHHHHFHHHHHHHHGHHHHHHHHGHHFHHHHHHHGHHGBGHGHHHHGGHGHHHACGHFHHGHFHHGFHHGHHHGHHHEEFHHHHHHHEFFBGHEGFFHHHHHGHHGHCDG<DGDGGHHG?/:GAGHEHHFHHHHGHHHGGGFFFFFCCFGFGGFFBFF0
@M03495:530:000000000-LYBTV:1:2113:17555:22408 1:N:0:CATCACCC+TGCTATAT
GTCAGCATGTGAGCTTTGGTCCAGCCTGAGTCCCTGGTTTATCAACGGCAAAATATAGATCGGAAGAGCACACGTCTGAACTCCAGTCACCATCACCCATCTCGTATGCCGTCTTCTGCTTGAAAAAAAAAAAAAACAAAAAACAGCAGAAGAGACAATCTTCTGACACTGAATTGTAGAAGCACATACACAGAAGCTAGCGTATTGCATCTTATGCATTACTAGTATCACTGTAACAGAACCAAATGTCG
+
EEDEEFFFFFFFGGGGGGGGGGHHHGHHHHHHHHHHHHHHHHHHHHGGGGGHHHHHHHHHHHGGGGHHHHHHHGHHHGHHHHHHHHHHHHHHHHHHHHGF3FGHGGHHHHGGGHGHHHGHHHHHHGHGGGC?@<<<.<.00.-.././.</0<.////00111111100<0:011011111100//10000<.00<00100-...0111111<<111111111<11111<:1111<110/0:....0111.
@M03495:530:000000000-LYBTV:1:2113:17295:22418 1:N:0:CATCACCC+TGCTATAT
GTCAGCATGTGAGCTTTGGAGGGCAAGAAGTGGTTGTGACATTGCTGGTTTATCAACGGCAAAATATAGATCGGAAGAGCACACGTCTGAACTCCAGTCACCATCACCCATCTCGTATGCCGTCTTCTGCTTGAAAAAAAAAAAAAAATACATCAGACACTCACATATATCGAACGTGAATAGCGCGAGCAGTTATTAGGTAAAGTGCATGGATCTACATGAGCGCAGCATACTGATCGGGAGACGCATTA
+
BBBBBFFFFFFFGGGGGGGGGCGGGGGEEGFGHHGEAAFFHHHHHHHHBFGGGGHGHGGEGEHCFHFHFGHHHGGGGFGHHFGGEFHHGFHGHFGGHHHFHHHHHHGFHEHFHHHGGHHFGGGEHFHHGHHHHHHHHHGGGGG->---.0:000<0://:0/:/00:0000../.-....0009--:----//://9////////9/////9////;//9////-9---.////////..---...-9../
@M03495:530:000000000-LYBTV:1:2113:14258:22433 1:N:0:CATCACCC+TGCTATAT
GTCAGCATGTGAGCTTTGGAATTAGTAAATTCGTTGACGACAGAAGGAGCAAGATAACGACCACAGGGAGGGTGGTTTATCAACGGCAAAATATAGATCGGAAGAGCACACGTCTGAACTCCAGTCACCATCACCCATCTCGTATGCCGTCTTCTGCTTGAAAAAAAAAAAGACACGAAGGGTGTCTCTGCATTATCTGATGTATGCATTCAGAAAGTAAAAGGAGGTCGTGCAAGCAATATTACACGAAA
+
AABBABFFFFF5FGFFGFFGFGHGHFGHHHHHGHHHHHFAEEEFHFHHHHGFHFHHHHFFGGGEGHHGEFEGEFGGGGFFGHEGGGGGGGHHHHHHGHHHGDGGHHFHHHHGHGFFHHHHBGCGHEGGHFHEGBGHGB0FGGCFCFGGDDDFCHHHHFDBCGHHHCC---;..9//9-......=/0000900//9//////9/////////////////9/9.....:--...//..////9////.-..
@M03495:530:000000000-LYBTV:1:2113:21250:22437 1:N:0:CATCACCC+TGCTATAT
GTCAGCATGTGAGCTTTGGAGTGAAATCTCTTGTCTTAAGGAATAAAGGAAAAAGATTCCGTCGGAGGCTCGGTGCTCTACAGGTTCAACCTTTGTACTCTATTATTGCCTCACATTCCATCTCTTGTGAAAATATATTTGATTGGCTTTTCTGCAGGTTGTTTGCCAGGAGGTCGTGATTGCTGGAGCAGGTATGATATAATTCTAGGATTTGACAGATGAATAATTTACATATATATCTAACTTTGATA
+
BBBBBFFFFFFFGGGGGGGGGGHHHHHHHHHHHGHGHHHHHHHHGHHHHHHHHHGGHHHHHGHGGGGGGEGEGEEEHHHHGFHHHHHHHHHHHHHHHHHHHHHHHHHHHDFGGHHHGHHGHHFFHHHHHHGHFHHHHHHHHFHFFHHHGHGHHHGHHHHHHGHHHHHHGHHGGDGGGGEHGHHHHECFHHFECGGHFHHHH0GHHGHHHFFFHHFHGHHHHH0GHGHHGHHBHFHFFF9;FFFFFFFFFF0
@M03495:530:000000000-LYBTV:1:2113:10166:22437 1:N:0:CATCACCC+TGCTATAT
GTCAGCATGTGAGCTTTGGAGTGAAATCTCTTGTCTTAAGGAATAAAGGAAAAAGATTCCGTCGGAGGCTCGGTGCTCTACAGGTTCAACCTTTGTACTCTATTATTGCCTCACATTCCATCTCTTGTGAAAATATATTTGATTGGCTTTTCTGCAGGTTGTTTGCCAGGACTTTCCAAGACCTCCACTAGAAAACACAATAAACTTTTTGGAAGCTGGACAACTATCTTCATTTTTCAGAAACAGTGAAC
+
CBCCCFFFFFFFFGGGGGGGGGHHHHHHHHHHHHHHHHHGHHHHHHHHHHHHHHGGHIIHHIHGGGGGGHHGGGGGHHHHHHHHHHHHHHHHHHHHHHHHHHHHHHHHHHHHHHHHHHHHHHHHHGHHHHHHHHHHHHHHHHHHHHHHHHHHHHHHHHGHHGHHHHHHHHGHHHHGHFGGFHHHGHHGHHFHHGHHHHHEHHDHHHHHHHGGFGHHHHHHHHHGHHHHFHFFGGGGGGBFFFGGGGGFFG0
@M03495:530:000000000-LYBTV:1:2113:17502:22443 1:N:0:CATCACCC+TGCTATAT
GTCAGCATGTGAGCTTTGGAGTGAAATCTCTTGTCTTAAGGAATAAAGGAAAAAGATTCCGTCGGAGGCTCGGTGCTCTACAGGTTCAACCTTTGTACTCTATTATTGCCTCACATTCCATCTCTTGTGAAAATATATTTGATTGGCTTTTCTGCAGGTTGTTTGCCAGGACTTTCCAAGACCTCCACTAGAAAACACAATAAACTTTTTGGAAGCTGGACAACTATCTTCATTTTTCAGAAACAGTGAAC
+
CCCCCFFFFFFFGGGGGGGGGGHHHHHHHHHHHHHHHHHHHGHHHHHHHHHHHHGGHIHHHHHGGGGGGHHGGFGGHHHHHHHHHHHHHHHHHHHHHHHHHHHHHHHHHHHHHHHHHHHHHHHHHHHHHHHHHHHHHHHHHHHHHHHHHHHHHHHHHHHHHGHHHHHHGHHHHHHHHHHHHGHHHGHHHHHHHHHHHHHGHHFHHHHHHHGGHHFHHHHGHGHGHHHHHHGGGGGGGGFFFFGFGGFGFGB
@M03495:530:000000000-LYBTV:1:2113:26915:22495 1:N:0:CATCACCC+TGCTATAT
GTCAGCATGTGAGCTTTGGTCCAGCCTGAGTCCCTGGTTTATCAACGGCAAAATATAGATCGGAAGAGCACACGTCTGAACTCCAGTCACCATCACCCATCTCGTATGCCGTCTTCTGCTTGAAAAAAAAAAAAAACCATAACAAGGCCGCGTTGCTGTCCATTTTCCATCGGATCCGCCCCCCTGACGAGCACCAATCTCAGCGCACGCCCAAATCTGCAGTACACACGTCCTAACTCACTTTCCCTCGT
+
BABBBFFFFDDF5GFFDGFFGGHHHGHFG4BFFHAEHAFGGHGGHHGCEEEFGHHHHBGHHHGDFD1ABEFFHEFGHGHHFGGHHHHHGHGHGHHHHHG33BFGFE3?FG/?EFFHHDF??3033FGC@//B//->...1<>/00<...<-----::;00000;;000000;..99/...99;--..99A-@B..../;/:///.-----.-..9/////BB//9/999-....;/9/;9//9/////.-.
@M03495:530:000000000-LYBTV:1:2113:5720:22518 1:N:0:CATCACCC+TGCTATAT
GTCAGCATGTGAGCTTTGGATGGTTCTGGTTTATCAACGGCAAAATATAGATCGGAAGAGCACACGTCTGAACTCCAGTCACCATCACCCATCTCGTATGCCGTCTTCTGCTTGAAAAAAAAAAAAAAACCAAAAAATATCAAAAGTGACCTAATATGTTAGTACACCATATACGAACCTTATCAGATAAGAAACCCACGTGTCCTAAGTCAACATGTGAGATTATCATAGTCAGTAGAATGCGCGACGTA
+
BAAABFFFFFFFGGGGGGGGGGGGFHHHHHHHHGHHHHGGGCFHHHHHHHGHHGGGGGGHHHCGHGHHHGFHHHHHHHHHHHDGHHHHHHGBFGHGGGHFHHGEFHEGHHBGHHGHHFHG/B/B/<@<-.>.<.>.-.00==00</0=000::CCGG000;00;000/.00000...--/0000009000000//.:..-9.9./;//9/9/9//////99/////////9////////////..--;--.
@M03495:530:000000000-LYBTV:1:2113:19653:22524 1:N:0:CATCACCC+TGCTATAT
GTCAGCATGTGAGCTTTGGAATTAGTAAATTCGTTGACGACAGAAGGAGCAAGATAACGACCACAGGGAGGGTGGTTTATCAACGGCAAAATATAGATCGGAAGAGCACACGTCTGAACTCCAGTCACCATCACCCATCTCGTATGCCGTCTTCTGCTTGAAAAAAAAAAAAAAAAATGGATACAATATAGTTAAGTGTATGTACTCTACATGTGCATACGCATATGCGCGTATGCACAGGCTAGATAGAT
+
DDDEEFFFFFFFGGGGGGGGGGHHHHHHHHHHGHHHHHGGGGGHHHHHHHHHHHHHHHGGGGGHHHHGGGGGEFGGGHHHHHHHGGGGGHHHHHHHHHHHGGGGHHHHHHHGHHHGHHHHHHHHHHHHHHHHHHHHGC1GGHGGHHHHGGGHGHHHHHHHHHHHHGGGG-<<9<---.00011010111:111111:11:1<1:11111111111:111:.....<11<.---./1101/...0.:1:<11
@M03495:530:000000000-LYBTV:1:2113:16070:22538 1:N:0:CATCACCC+TGCTATAT
GTCAGCATGTGAGCTTTGGAGTGAAATCTCTTGTCTTAAGGAATAAAGGAAAAAGATTCCGTCGGAGGCTCGGTGCTCTACAGGTTCAACCTTTGTACTCTATTATTGCCTCACATTCCATCTCTTGTGAAAATATATTTGATTGGCTTTTCTGCAGGTTGTTTGCCAGGACTTTCCAAGACCTCCACTAGAAAACACAATAAACTTTTTGGAAGCTGGACAACTATCTTCATTTTTCAGAAACAGTGAAC
+
CCCCCFFFFFFFGGGGGGFGGGHHHHHHHHHHGHHHHHHHHHHHHHHHGHHHHHGGHHHHHHHGGGGGGHHGGEGGHHGHHHHHHHHHHHHHHHHHHHHHHHHHHHHGHHHHHHHHHHHHHHHHHHHHHHFHHHHHHHHHHFHHHHHHHHHHHHHHGHHHHGHHHHHHHGHHHHHHHHHHFHHHHHHGHHHHHHHHHHHGHHHGHHHHHHGGFHGHHHHFHHHGHHHHHHGGGGGGGGCC0FGFGGFGFF0
@M03495:530:000000000-LYBTV:1:2113:4210:22578 1:N:0:CATCACCC+TGCTATAT
GTCAGCATGTGAGCTTTGGTCCAGCCTGAGTCCCTGGTTTATCAACGGCAAAATATAGATCGGAAGAGCACACGTCTGAACTCCAGTCACCATCACCCATCTCGTATGCCGTCTTCTGCTTGAAAAAAAAAAAAAACACGAGAACTCCAGAAGCAGGCGAAATAATACAATGAAAGGTAGTTGTATCAGCAGATGGATGGAAAGTTACTACAGAATGTAACATACGGGAATACTAGTGATGTGGATCGTTA
+
CCCCCFFFFFFFGGGGGGGGGGHHHGHHHHHHHHHHGHHHHHHHHHGGGGGHHHHHHHHHHHGGGGHHHHFHHGHHHFHHHGHHHHHHHHHHHHHHHHGCEGHHGGGHHHEEEFGHHGHHFHHGHHHGGD>C//->..0.-<<<<000000/000/.:----.0000000000000.000000;9000090./;00/00./00.00000000000000:000000..-.-90;000:0:00990000./..
@M03495:530:000000000-LYBTV:1:2113:15648:22583 1:N:0:CATCACCC+TGCTATAT
GTCAGCATGTGAGCTTTGGAGTGAAATCTCTTGTCTTAAGGAATAAAGGAAAAAGATTCCGTCGGAGGCTCGGTGCTCTACAGGTTCAACCTTTGTACTCTATTATTGCCTCACATTCCATCTCTTGTGAAAATATATTTGATTGGCTTTTCTGCAGGTTGTTTGCCAGGACAGGTCGTGATTGCTGGAGCAGGTATGATATAATTCTAGGATTTGACAGATGAATAATTTACATATATATCTAACTTTGA
+
CCCCCFFFFFFFGGGGGGGGGGHHHHHHHHHHHHHHHHHHHHHHHHHHHHHHHHGGHHHIHHHGGGGGGHHGGGGGHHHHHHHHHHHHHHHHHHHHHHHHHHHHHHHHHHHHGHHHHHHHHHHHHHHHHHGHHHHHHHHHHHHHHHHHHHHHHHHHHHHHGGHHHHHHHHHHHGGHHGGGHHHHHHHHHHHHHHHHHHHHHHHHHHHHHGHHHHHHHHGGGHHHCGFGHHHHHHHHGGBCFGGGGGGGGG0
@M03495:530:000000000-LYBTV:1:2113:7851:22609 1:N:0:CATCACCC+TGCTATAT
GTCAGCATGTGAGCTTTGGACCAGCCTGAGTCCCTGGTTTATCAACGGCAAAATATAGATCGGAAGAGCACACGTCTGAACTCCAGTCACCATCACCCATCTCGTATGCCGTCTTCTGCTTGAAAAAAAACAAAAAAACCCGTGACAAATCTGTCTGACTATTCACCGATGTTGCTTCTCAAACAAATGAGCCACAAAGAAAGGATTGTGATATGTAAGTAATAGACAAATCAGTGCTAGACATAAGGTCT
+
BBABAFFFFFFBGGGBGGGGGGHHHGHHFCGGGHHHHBGHHHHHHHGGGGGHHHHHHHGFHHGFFEHHHHHHHEHHHGGHHFDGHHGHHHHHHHHHHHGFGFHHGGGHHHGDECGFGGHBGHC3BFGGB//?/0@?//?//<....=101<11>>B000=0<00DG0.<-.::0;00000<;G0G.;BC000/;/.9C//./;.900/0;000009;00;;0090///;.////9//;://;;/////;/;
@M03495:530:000000000-LYBTV:1:2113:27081:22616 1:N:0:CATCACCC+TGCTATAT
GTCAGCATGTGAGCTTTGGAATTAGTAAATTCGTTGACGACAGAAGGAGCAAGATAACGACCACAGGGAGGGTGGTTTATCAACGGCAAAATATAGATCGGAAGAGCACACGTCTGAACTCCAGTCACCATCACCCATCTCGTATGCCGTCTTCTGCTTGAAAAAAAAAAAAGGATTCACAGGCTTATCGTTGTCGTTCATTTCGTGCTAGACTCTCCTCAGGTCTGAGTTTCCTATTTCCTATTATCATC
+
BBBBBFFFFFFFFGGEGGGGGGGHHHHHHHHHGHHHHHGGGGGHHHHGHHHHHHHHH3EGGGGHHHHGGG0EAFEEFHHHGHDGGGGGGHHHHHHHHHHHGGGGGHHHHHHGHEHGHHHHGHHHHHHHHGHGHHHHEG0FFHGGGHHHGDGFGGHHHGHHHEHHFFFFG-9-../0000000.../:00./././....9/9//.....////9;////;//9;///9:9////////9//////;///;9
@M03495:530:000000000-LYBTV:1:2113:16990:22630 1:N:0:CATCACCC+TGCTATAT
GTCAGCATGTGAGCTTTGGAATTAGCTGGTTTATCAACGGCAAAATATAGATCGGAAGAGCACACGTCTGAACTCCAGTCACCATCACCCATCTCGTATGCCGTCTTCTGCTTGAAAAAAAAAAAACACCTCAGATTGCAAATACTATCTGACGGCTAGTAAGTAACATGCGTAGGCCTTCAGTCTAGTAAAGCGCATCAGGATGTCGTGCGAGCATGATGGACTCTAGCAACCCAACGAAGAGTGTGATG
+
CCCCDFFFFFFFGGGGGGGGGGHHHHHHHHHHHHHHHHGGGGGHHHHHHHHHHHGGGGHHHHHHHGFHGGAFGHHHHHHHHFFHHHHHHHGG?FFGFFHHHHGGGHGHHHHDFGBGGHGEG@GB///??/0??111=11>11>1F1=1<1111.<-<<<0<<0<0000000::.-.0000<0000BB0:00000.--.-0000;0:;.:..-.-;-00:000/00/000;00..:......AA.00:0000
@M03495:530:000000000-LYBTV:1:2113:26342:22653 1:N:0:CATCACCC+TGCTATAT
GTCAGCATGTGAGCTTTGGAGTGAAATCTCTTGTCTTAAGGAATAAAGGAAAAAGATTCCGTCGGAGGCTCGGTGCTCTACAGGTTCAACCTTTGTACTCTATTATTGCCTCACATTCCATCTCTTGTGAAAATATATTTGATTGGCTTTTCTGCAGGTTGTTTGCCAGGACTTTCCAAGACCTCCACTAGAAAACACAATAAACTTTTTGGAAGCTGGACAACTATCTTCATTTTTCAGAAACAGTGAAC
+
AAAA3@DDFFFFGGGFFFGGGGHHHHHHHHHHHHHHHHGHGHHHHHHHHHHHHFGEHHHHHHHGGGGGGHCEFEEGHHHHHHFHHHHHHHHHHGHHHHHHHHHHFHHFHHGGHHHGHHHHHHHHHHHHHHGHFHHGHHHHHHHHHHHHHHHHHHGHGHFHHEHHHHHHHGFHHHHHHGHHHGHHHHHHFHFHHHHHHHHGHFGHHFHHHHGFHFHHHHEHHHHHHHHHFHGGGGGGGGF;CFGGGG99BF9
@M03495:530:000000000-LYBTV:1:2113:14376:22692 1:N:0:CATCACCC+TGCTATAT
GTCAGCATGTGAGCTTTGGAGTGAAATCTCTTGTCTTAAGGAATAAAGGAAAAAGATTCCGTCGGAGGCTCGGTGCTCTACAGGTTCAACCTTTGTACTCTATTATTGCCTCACATTCCATCTCTTGTGAAAATATATTTGATTGGCTTTTCTGCAGGTTGTTTGCCAGGACTTTCCAAGACCTCCACTAGAAAACACAATAAACTTTTTGGAAGCTGGACAACTATCTTCATTTTTCAGAAACAGTGAAC
+
BBBBBFFFFFFFGGGGGGGGGGHHHHHHHHHHHHHHHHHHHHGHHHHHHHHHHHGGHHHHHHHGGGGGGHHGGEFGHGHHHHGHFHHHHHHHHHHHHHHHHGHHHHHHHHHHHHHHHHHHHHHHHHGHHFGHHHHHHHHHHHHHGFHHHHHHHGGHHHHHFEHHHGHHFEGHHGHHHHHHFHHHHHHHHHHGHFHHHHHGHFGGHHGFFHGFHGHEHHHHHHHEHHHHHHGGGGGFGGC9FBFFFGFFGG0
@M03495:530:000000000-LYBTV:1:2113:6097:22705 1:N:0:CATCACCC+TGCTATAT
GTCAGCATGTGAGCTTTGGTCCAGCCTGAGTCCTGGTTTATCAACGGCAAAATATAGATCGGAAGAGCACACGTCTGAACTCCAGTCACCATCACCCATCTCGTATGCCGTCTTCTGCTTGAAAAAAAAAAAAAATAAACCCACTAATACCGCAAAACCATACTAAAGTATCAGAAACAGACACAATAATATATGCCTTGATCATAGCATTCTATGAATTACACTAAATATAGCGCCTAGACTCTCACATG
+
CDDCCFFFFFFFGGGGGGGGGGHHHGHHHHHHGHHHHHHHHHHHHGGGGGHHHHHHHHHHFEFGGHHHHHGHGGHHCBFFGHGHHHHHHHHHHHHHGGHGHHE?FHGGHGEGHGHHHGFHHAHBEGGD@D//<>-011110..../00000.--;-/...00/000:0000:00:00////.///.0::0000000000:000000000000000:0:00:0000/;0:0::0:---../0:0000000:0
@M03495:530:000000000-LYBTV:1:2113:9926:22725 1:N:0:CATCACCC+TGCTATAT
GTCAGCATGTGAGCTTTGGTCCAGCCTGAGTCCTGGTTTATCAACGGCAAAATATAGATCGGAAGAGCACACGTCTGAACTCCAGTCACCATCACCCATCTCGTATGCCGTCTTCTGCTTGAAAAAAAAAAAAAAAAATAGACCCCATGTCACCTCTTATCCTGATGTACGAGTAACATGGTAATACGCATCACATATCACAAACATCACATAGGTTGGTATATGAACCTCGTAGTGTACCTAACCAGCAA
+
CCCDCFFFFFFFGGGGGGGGGGHHHGHHHHHHHHHHHHHHHHHHHGGGGGHHHHHHHHHHHGGGGHHHHHHHGHHHGHHHHHHHHHHHHHHHHHHHHGGCGHHGGHHHHGFGHGHHHGHHHGHHHHGFGCCA@/<<<-.00<00.<.//111100:01<111<0111:<:<...:1<11:/111111....900:101111:0..:00000101011/-.111<1<1:.//...../1111110/.0.<//
@M03495:530:000000000-LYBTV:1:2113:27204:22725 1:N:0:CATCACCC+TGCTATAT
GTCAGCATGTGAGCTTTGGAATTAGTAAATTCGTTGACTGGTTTATCAACGGCAAAATATAGATCGGAAGAGCACACGTCTGAACTCCAGTCACCATCACCCATCTCGTATGCCGTCTTCTGCTTGAAAAAAAAAAAAAAACAACAGCAGCGATACTCACTCTGATCTACCAAGTATTCTCCCCGTACTCGCCTATATGTCTTCGCTCGTGACGTGTCCCGCACGGACATTCTAGACCATTACGACCTCAT
+
CCCCCFFFFFFFGGGGGGGGGGFHHHHHHHHHGHHHHHHHHGHHHHHHHHGGGGGHHFHHHHGHHHGGGGGHHHGHHGHHHGGHHHHHHHHHHHHHHHHHHHGFCHHHGGHHHHGGGHGGHHHHHHHHGHGGGGFC@/<--...../././--..-00000:000000:0000.00000000/;-:-.:0.-;..0000;0009....--./.9..//00-------;-0000090:0/0;;0...:.990
@M03495:530:000000000-LYBTV:1:2113:18696:22756 1:N:0:CATCACCC+TGCTATAT
GTCAGCATGTGAGCTTTGGAATTAGTAAATTCGTTGACGACAGAAGGAGCAAGATAACGACCACAGGGAGGGTGGTTTATCAACGGCAAAATATAGATCGGAAGAGCACACGTCTGAACTCCAGTCACCATCACCCATCTCGTATGCCGTCTTCTGCTTGAAAAAAAAAAAAAAAACAAACAGAAAACGAACACGAACAGAGAAGAATACACTACAACAAGACATACATGAGGCAGTAGTCCAGACAGAGG
+
CDEDEFFFFFFFGGGGGGGGGGHHHHHHHHHHGHHHHHGGGGGHHHHHHHHHHHHHHHGGGGGHHHHGGGGGEGGGGHHHHHHHGGGGGHHHHHHHHHHHGGGGHHHHHHHGHHHGHHHHHHHHHHHHHHHHHHHHGHBHHHGGHGHGGGGHGHHHHHHHEHHHHGGGGE<A9<--.<....:/00:/-<.9-/.-.9-<//:0/0:0100<1//000..////11001100/.<./11111100.//:/.
@M03495:530:000000000-LYBTV:1:2113:6552:22763 1:N:0:CATCACCC+TGCTATAT
GTCAGCATGTGAGCTTTGGAGTGAAATCTCTTGTCTTAAGGAATAAAGGAAAAAGATTCCGTCGGAGGCTCGGTGCTCTACAGGTTCAACCTTTGTACTCTATTATTGCCTCACATTCCATCTCTTGTGAAAATATATTTGATTGGCTTTTCTGCAGGTTGTTTGCCAGGACTTTCCAAGACCTCCACTAGAAAACACAATAAACTTTTTGGAAGCTGGACAACTATCTTCATTTTTCAGAAACAGTGAAC
+
BCCCCFFFFFFFGGGGGGGGGGHHHHHGHHHHHHHHHHHHHHHHHHHHHHHHHHGGHHHHHIHGGGGGGHHGGGGGHHHHHHHHHHHHHHHHHHHHHHHHHHHHHHHHHHHHHHHHHHHHHHHHHHHHHGHHHHHHHHHHHHHHHGHHHHHHHHGHHHHHHGHHHHHHFHHHHGHHHHGHGHHHHHHHHHHFHDGHHHHEHHDHHGHHHHG?GHEHHHHHHGHHHHHHHHHGGGFGGG;CBFBFGFBFFFB
@M03495:530:000000000-LYBTV:1:2113:25677:22828 1:N:0:CATCACCC+TGCTATAT
GTCAGCATGTGAGCTTTGGAGTGAAATCTCTTGTCTTAAGGAATAAAGGAAAAAGATTCCGTCGGAGGCTCGGTGCTCTACAGGTTCAACCTTTGTACTCTATTATTGCCTCACATTCCATCTCTTGTGAAAATATATTTGATTGGCTTTTCTGCAGGTTGTTTGCCAGGACAGGTCGTGATTGCTGGAGCAGGTATGATATAATTCTAGGATTTGACAGATGAATAATTTACATATATATCTAACTTTGA
+
CCCCCFFFFFFFGGGGGGGGGGGHHHHHHHHHHHHHHHHHHHHHHHHHHHHHHHGGHIHHGHHGGGGGGHHGGEGGHHHHHGHHHHHHHHHHHHHHHHHHHHHHHHHHHHHHGHHHHHHGHHHHHHHHHHHHGHHHHHHHHGHHHHHHHHGFHHHHHHHHHGHHHHHHFHHGHGGHHGGGHGHHHHHHHHHHHHHHHHGHHHHHHHHHHHHHGHHHHHHGFHHHCGHCCFHEHHHHGGC;CFGGGGGGGG0
@M03495:530:000000000-LYBTV:1:2113:12924:22844 1:N:0:CATCACCC+TGCTATAT
GTCAGCATGTGAGCTTTGGAATTAGTAAATTCGTTGACGACAGAAGGAGCAAGATAACGACCACAGGGAGGGTGGTTTATCAACGGCAAAATATAGATCGGAAGAGCACACGTCTGAACTCCAGTCACCATCACCCATATCGTATGCCGTCTTCTGCTTGAAAAAAAAAAAGATTAGAACACAAACAATCTGGATAGCAAAGCGGGAGGTAACTACAACTACCTATATAGGCTGGTTCGCACTTCCATTCT
+
CCCCCFFFFFFFGGGGGGGGGGHHHHHHHHGHGHHHHHGFEGGHHHHHGFHHHHHHHHGGGGGHHHHGGGGGEGGGGHHHHHHHGGGGGHHHHHHHHHHHGGGGHHHHHHHGHHHGHHHHHHHHHHHHHHHHHHHHGC0@GFHGHHHHGGGHGHHGHHHHHHHHHGGCG;:..0;00;00/:...;A:0:;0;;B0/000///.----;.//9////;//9//B///B///99.:///--;-;;9;//:;/
@M03495:530:000000000-LYBTV:1:2113:19642:22864 1:N:0:CATCACCC+TGCTATAT
GTCAGCATGTGAGCTTTGGACTCCTGACTGGTTTATCAACGGCAAAATATAGATCGGAAGAGCACACGTCTGAACTCCAGTCACCATCACCCATCTCGTATGCCGTCTTCTGCTTGAAAAAAAAAAAAAACAATAAACTAAACAATAATAAAAAAAACAATATGATCTCATCAAATAACCACAAAACTAAATAAAATATGTCACTGAACATAATCAAGACGTCAACACAATCTAATATTAATACAACAAAT
+
DCDDDFFFFFFFGGGGGGGGGGHHHHHHHHHHHHHHHHHHGGGGGHHHHHHHHHHHGGGGHHHHHHHGHHHGHHHHHHHHHHFHHHHHHHHHGG3GHHGGHHHHGFGHGHHHHHHHHHHHHGGGCF>///...1<111111111.0<0<=0000-:-..:0000000000000:0000000......;0000000:00000000000:00:0:0000:0/.....;0...000000;00:0000:00..:0
@M03495:530:000000000-LYBTV:1:2113:13652:22877 1:N:0:CATCACCC+TGCTATAT
GTCAGCATGTGAGCTTTGGAGTGAAATCTCTTGTCTTAAGGAATAAAGGAAAAAGATTCCGTCGGAGGCTCGGTGCTCTACAGGTTCAACCTTTGTACTCTATTATTGCCTCACATTCCATCTCTTGTGAAAATATATTTGATTGGCTTTTCTGCAGGTTGTTTGCCAGGACTTTCCAAGACCTCCACTAGAAAACACAATAAACTTTTTGGAAGCTGGACAACTATCTTCATTTTTCAGAAACAGTGAAC
+
CCCCCFFFFFFFGGGGGGGGGGHHHHHHHHHHHHHHHHHHHFHHHHHHGHHHHHGGHHHHHHHGGGGGGHFGGEEGHHHHHHHHHHHHHHHHHHHHHHHHHHHHHHHHHHHHHHHHHHHHHHGHHGHHHHHFHHHHHHHHHGHHHGHHHHHHHHHHHHHHHGHHHHHHFFHHHHFHHHHHHHGHHHHHHHHHHDGHHHHGGFFHHHHHHHGGGFHGHHHHHFHEHHHHHHGGGGGGGFCBCBFGFFFFEF0
@M03495:530:000000000-LYBTV:1:2113:20409:22907 1:N:0:CATCACCC+TGCTATAT
GTCAGCATGTGAGCTTTGGTCCGCCTGGTTTATCAACGGCAAAATATAGATCGGAAGAGCACACGTCTGAACTCCAGTCACCATCACCCATCTCGTATGCCGTCTTCTGCTTGAAAAAAAAAAAAAAAACAACAAAAAAACAATAGACATCGTTACGTACAAAATAATATTAATCAATCAACACATGTAAGAACTATTTTATACACATTGAATGGTAGTGTGAGATGTGCTAACATGATATTAGGTGTATG
+
EEEEEFFFFFFFGGGGGGGGGGGGGGHHGHHHHHHHHGGGGGHHHHHHHHHHHGGGGHHHHHHHGHHHGHHHHHHHHHHHHHHHHHHHHGH3GHHGGHHHHGGGHGHHHHHHHHHHHHGGGGGB>>><-.<....<<.<-.<<0111<:10..<.../0..10.0:11111111110:100/0..00111111/<0111<111110001<111101110/111:110111:<1/01001111111100011
@M03495:530:000000000-LYBTV:1:2113:20452:22936 1:N:0:CATCACCC+TGCTATAT
GTCAGCATGTGAGCTTTGGAATTAGCTGGTTTATCAACGGCAAAATATAGATCGGAAGAGCACACGTCTGAACTCCAGTCACCATCACCCATCTCGTATGCCGTCTTCTGCTTGAAAAAAAAAAAAAAAATATAAGAAATAGTCGATTACATGATGTATATGTCCATGAGATAACTACAGCATACTATCAAGTGGGATTCGTAGTAACACACTCACATATACAGTGTCTGTGATACGAACTAGACAGTCTT
+
EEEEEFFFFFFFGGGGGGGGGGHHHHHHHHHHHHHHHHGGGGGHHHHHHHHHHHGGGGHHHHHHHGHHHGHHHHHHHHHHHHHHHHHHHHGG?GHHGGHHHHGGGHGHHGHHHHHHHHHGGGG<>/</--<111111=/11011<..=<01<10111111<1:1:111001<1<0110000/1101111<10110..</:.//..111<0.9///001011111:1111<1<1111.<.-.00011/:0<1
@M03495:530:000000000-LYBTV:1:2113:11740:22992 1:N:0:CATCACCC+TGCTATAT
GTCAGCATGTGAGCTTTGGAGTGAAATCTCTTGTCTTAAGGAATAAAGGAAAAAGATTCCGTCGGAGGCTCGGTGCTCTACAGGTTCAACCTTTGTACTCTATTATTGCCTCACATTCCATCTCTTGTGAAAATATATTTGATTGGCTTTTCTGCAGGTTGTTTGCCAGGACAGGTCGTGATTGCTGGAGCAGGTATGATATAATTCTAGGATTTGACAGATGAATAATTTACATATATATCTAACTTTGA
+
AAAAAFDDFF3D11F1BF1GCCGFGEDH333FGBGDGFHHB1FFFGDDG0GGBGEGFGHF0BFEEAFGCHCAE/BEGGFH1GGHEDFFDEGF@@FE2@B1F1EFDEE@11BFF/>GHEGFEB>FFGH>F2BFGFFGHHBD>2GHHCBFAGD2BF12F0<@@EHFHH1@1CEHHGAGGC@.FFFFHBF1FG0FGCCB=GFF0D00=0=DGFH00CCCFBBGE0;C<CF0GHGHGFHHGF0CCFGFBFGEFG0
@M03495:530:000000000-LYBTV:1:2113:16413:23008 1:N:0:CATCACCC+TGCTATAT
GTCAGCATGTGAGCTTTGGAGTGAAATCTCTTGTCTTAAGGAATAAAGGAAAAAGATTCCGTCGGAGGCTCGGTGCTCTACAGGTTCAACCTTTGTACTCTATTATTGCCTCACATTCCATCTCTTGTGAAAATATATTTGATTGGCTTTTCTGCAGGTTGTTTGCCAGGACAGGTCGTGATTGCTGGAGCAGGTATGATATAATTCTAGGATTTGACAGATGAATAATTTACATATATATCTAACTTTGA
+
EEEEDFFFFFFFGGGGGGGGGGHHHHHHHHHHHHHHHHHHHHHHHHHHHHHHHHGGHHHHHIHGGGGGGHHGGFGGHHHHHHHHHHHHHHHHHHHHHHHHHHHHHHHHHHHHGHHHHHHFHHHHHHHHHGHHHHHHHHHHHHHHHHHHHHHHHHHHHHHHHGHHHHHHHHHHHGGHHGFGHGHHHHHHHHGHHHHHHHHHHHHHHHHHHHHGHHHHHHFGHHHHGHHGHHHHHGHHGGBCFGGGGGGGHG1
@M03495:530:000000000-LYBTV:1:2113:10804:23015 1:N:0:CATCACCC+TGCTATAT
GTCAGCATGTGAGCTTTGGAATTAGTAAATTCGTTGACGACAGAAGGAGCAAGATAACGACCACAGGGAGGGTGGTTTATCAACGGCAAAATATAGATCGGAAGAGCACACGTCTGAACTCCAGTCACCATCACCCATCTCGTATGCCGTCTTCTGCTTGAAAAAAAAAAAAAAAACATAAGAAATCTTAACCGTCCACGCCAACCACGCACTATATATCACAGTCACTGCTGATCATGAAGCGCCCTTAA
+
CCCCCFFFFFFFGGGGGGGGGGHHHHHHHHHHGHHHHHGGGGGHHHHHHHHHHHHHHHGGGGGHHHHGGGGGEGGGGHHHHHFHGGGGGHHHHHHHHHHHGGGGHHHGHHHGHHHGHHHHHHHHHHHHHHHHHHHHGHCGHHGGHHHHGDGHGHHHGHHHHGHHHGGGEG-9;---..000000/0000;000-....0....-.9.9..-:-000000:09000000000000000000009-----/00
@M03495:530:000000000-LYBTV:1:2113:26447:23030 1:N:0:CATCACCC+TGCTATAT
GTCAGCATGTGAGCTTTGGTCCAGCCTGAGTCCCTGGTTTATCAACGGCAAAATATAGATCGGAAGAGCACACGTCTGAACTCCAGTCACCATCACCCATCTCGTATGCCGTCTTCTGCTTGAAAAAAAATAAAAACCTTAAGTGCAGTTGAGTCAGGGTGAACACTAGCAAGAGCGGTTAATTGCTTAGATATAACTAAGAACTCCGATCTCGACGGCATGTATCCGCTGCCCACTTGACCCTGATGCGC
+
AAAA1FFB1BDFFB1BFB11B11GFEFHFBBG1FDFGGHHHFHFFEEECGCAFAGHFFF2AF//FEGFFFFGHGHHGF1@1F1BG12BB@GHHBFGCFEF01BG?E00FG//>FFDEGFHB<E1<FGGG?0<111@?/<111111?111??11?DG1<00..11101<10110/</--.-.00<00;:000:<0000000:::C00B.-;-:;.0----9--;//;/---;---9--/////-:-9///-9
@M03495:530:000000000-LYBTV:1:2113:22360:23034 1:N:0:CATCACCC+TGCTATAT
GTCAGCATGTGAGCTTTGGTCCGCCTGGTTTATCAACGGCAAAATATAGATCGGAAGAGCACACGTCTGAACTCCAGTCACCATCACCCATCTCGTATGCCGTCTTCTGCTTGAAAAAAAAAAAAAAAAGCAACAAAAGTAAGAATACGAAATACATCAGCAACAACTAATCCAATTGTTCGTAATGAAACCAGACACATCACTGAAACGAACGTAGCACGATGAGACAGAGCTGCACACTATACTCGTTG
+
CCCCDFFFFFFFGGGGGGGGGGGGGGHHHHHHHHHHHGGGGGHHHHHHHHHHHGGGGHHHHHHHGHHHGHHHHHHHHHHHHHBGHHHHHGH3GHHGGHHHHGGGHGHHHHHHHHHHHHGGF?C>/>--<.<<C..<.<<<0=00:0:0..::.0;00000:0:;..9000:00;0000:00../..00000.....///:000000000..;--....00-...0000/:///;00/00.//00000..9/
@M03495:530:000000000-LYBTV:1:2113:19223:23045 1:N:0:CATCACCC+TGCTATAT
GTCAGCATGTGAGCTTTGGACTCCTGACTGGTTTATCACGGCAAAATATAGATCGGAAGAGCACACGTCTGAACTCCAGTCACCATCACCCATCTCGTATGCCGTCTTCTGCTTGAAAAAAAAAAAAACATCACCATATACCGTAGGCCGTCTACTTCTTGAACACCAGAACAATATATACACGTGTATGCATGCTCATTCAGTGAGACATACAAATCATGTTATATGTCTCTATCTAATTATATCACTGC
+
BBBBBFFFFFFFGGGGGGGGGGHHHHGHHHHGHHHHHFFGEGGGHHHHHHHHHGHGGFAAFFHHHHGFHFFGGCDDGHHEGGDFFFHHHHHGB3F3GF1FGGHGGFEEHFGGFHF03EHGEE/D////?/11110<11>111<....<1-<<..00=<0000:0;/....////00000:000...:/0000000;000;0000;0900;0;000:00////;///;//::///////9//://;9/////
@M03495:530:000000000-LYBTV:1:2113:18464:23052 1:N:0:CATCACCC+TGCTATAT
GTCAGCATGTGAGCTTTGGATTGAAATCTCTTGTCTTAAGGAATAAAGGAAAAAGATTCCGTCGGAGGCTCGGTGCTCTACAGGTTCAACCTTTGTACTCTATTATTGCCTCACATTCCATCTCTTGTGAAAATATATTTGATTGGCTTTTCTGCAGGTTGTTTGCCAGGAAGGTCGTGATTGCTGGAGCAGGAATGATATAATCCTAGGGTTTGACAGATGAATAATTTACTTATATATCTAAATTTGAT
+
BABBBFFFFDFFGGGGGGCF4BFHHGHGBGHFHHHHHHHHFHHHHHHFFHHGHHGGGHFGHHHGGGGCEHHGGEGGHHGHHHFFHHHHHGHHHHHFGHFHHHHHFHHGFHGHHHHHHHHGHHHHHHHGHFGHFGHHHHHHHHFFHFFHHHHGHHFFHHHHH?GHHHHHFHH0</?FC/<<01>1111<00<0..<0<00DDD<000=00/./..;000CG0:C0:<00;CG90;;C00;000;000;00;0
@M03495:530:000000000-LYBTV:1:2113:6908:23064 1:N:0:CATCACCC+TGCTATAT
GTCAGCATGTGAGCTTTGGAGTGAAATCTCTTGTCTTAAGGAATAAAGGAAAAAGATTCCGTCGGAGGCTCGGTGCTCTACAGGTTCAACCTTTGTACTCTATTATTGCCTCACATTCCATCTCTTGTGAAAATATATTTGATTGGCTTTTCTGCAGGTTGTTTGCCAGGACTTTCCAAGACCTCCACTAGAAAACACAATAAACTTTTTGGAAGCTGGACAACTATCTTCATTTTTCAGAAACAGTGAAC
+
CCCCCFFFFFFFGGGGGGGGGGHHHHHHHHHHHHHHHHHHHGHHHHHHHHHHHGGGHIHHHHHGGGGGGHHFGFGGHHHHHHHHHHHHHHHHHHHHHHHHHHHHHHHHHHHHHHHHHHHHHHHGHHHGHHHHEGHHHHHHHGHHGGHFFHHHHHGGHHHHHGHHHHHHHGHHHHGHHHHHGHHHHHHHHHHHFHFHHHHEHHFHHHHHHHGGHHHHHHFGHHHGHHHHHHGGGGGGGGCCFFFFGGFGGG0
@M03495:530:000000000-LYBTV:1:2113:14671:23065 1:N:0:CATCACCC+TGCTATAT
GTCAGCATGTGAGCTTTGGTCCAGCCTGAGTCCTGGTTTATCAACGGCAAAATATAGATCGGAAGAGCACACGTCTGAACTCCAGTCACCATCACCCATCTCGTATGCCGTCTTCTGCTTGAAAAAAAAAAACAAAAAAGATTACAAACATAAAACGCCACAACACAAGTCCTGTGACGATGACTGATCGAGCACAGACAGTATCATAGTGCATCACCATGCTCTTATGCGTACACTAATGTCCTATCTTG
+
CCCCCFFFFFFFGGGGGGGGGGHHHGHHGHHHHHHHHHHHHHHHHGGGGGHHHHHHHHHHHGGGGHHHHHHHGHHHFFHHHHHHHHHHHGHHHHHHHGGFHHHFGHHHGGGGHGHHHHHHHHHHHHGGGC>///?0=/<.>1111111<0000000---........:.<<0000000....0<00:00.<<.-.//0<//0000000000000000<00000000:000...-.00/00000<000:00:
@M03495:530:000000000-LYBTV:1:2113:8653:23098 1:N:0:CATCACCC+TGCTATAT
GTCAGCATGTGAGCTTTGGATGGTTCTGGTTTATCAACGGCAAAATATAGATCGGAAGAGCACACGTCTGAACTCCAGTCACCATCACCCATCTCGTATGCCGTCTTCTGCTTGAAAAAAAAAAAAACCAAATAATAGTTGTTTTATGTGTGTTTGTATTAGACTAGCTTTTGCCAGATCGGAAGAGAACACTTATAACATAAAGTGACGTTTGCGTATCTCTTCTGCAGTCTACAGCTCGCAACAGTTCA
+
CCCCCFFFFFBFGGGGGGGGGGGHHHHHHHHHHHHHHHGGGGGHHHHHHHHHHHGGGGHHHHHHFGHHHGHHHHHHHHHHHHFHHHHHHHGH?GHHGEHHHHGEGHGBHFFHHFFHHHHGFCC?/<>?/?//1111>1F11=.0011>>11..////0=<D000000/0;0000:;:.0::....../90//0000000;00000;000.../.099...00090;:9:000;0009009.--.-./0090
@M03495:530:000000000-LYBTV:1:2113:11706:23099 1:N:0:CATCACCC+TGCTATAT
GTCAGCATGTGAGCTTTGGAATTAGTAAATTCGTTGACGACAGAAGGAGCAAGATAACGACCACAGGGAGGGTGGTTTATCAACGGCAAAATATAGATCGGAAGAGCACACGTCTGAACTCCAGTCACCATCACCCATCTCGTATGCCGTCTTCTGCTTGAAAAAAAAAACAAAAACACAAAAATCAAGAACACTAAGTACAAGCTGAACAACAAGGCTCGAGACATTCTATAGAGTAGAGCGTATGAGAA
+
CDEDEFFFFFFFGGGGGGGGGGHHHHHHHHHHGHHHHHGGGGGHHHHHHHHHHHHHHHGGGGGHEHHG1E0E1?E?FGGFHHHFE@E?EGGHFGHHHHHCEGGGHHFG?GHCFGHGHHFFDHHHFGFHHHHHDDGCFCG=DGF?GFFHGGGFFGDGBFGHHHHHHGGG<E.<<<.<.........00<:0/</<:<00:11110.000001:.../..0.--<../<11111<:11<11111-..</1111
@M03495:530:000000000-LYBTV:1:2113:8786:23127 1:N:0:CATCACCC+TGCTATAT
GTCAGCATGTGAGCTTTGGAGGGCAAGAAGTGGTTGTGACATTGCATGGCAGCTAGAGCCAACTGGTTTATCAACGGCAAAATATAGATCGGAAGAGCACACGTCTGAACTCCAGTCACCATCACCCATCTCGTATGCCGTCTTCTGCTTGAAAAAAAAAAAAGATTAAATATAGGAACGAAGGACGAGATCATCTCGACCACCATCGAGTAGTAGATAAAGCATCGTCCGGATTATCTCATAGTACACAC
+
BAABBFFFFFFFGGGGGGGGFGFCGGGHHHGGHHGGEFGHHHHHHHHHHHHGGHHHHHGHHHGHHHHHHHBGHHHGGGGGHHGHHHHHHHHGGGGHHHHHHHGHHHGHHHHHHHHHHHHHHHHHHHFGHHHGAFFHHHHGGGHGHHHGHHHHGGGGGCCC-<A..:000;00000000..9;....---..;0;000.0---.;.//;;././////9;/////9/.9.9-9..9;//////9///////.
@M03495:530:000000000-LYBTV:1:2113:5630:23131 1:N:0:CATCACCC+TGCTATAT
GTCAGCATGTGAGCTTTGGAGTGAAATCTCTTGTCTTAAGGAATAAAGGAAAAAGATTCCGTCGGAGGCTCGGTGCTCTACAGGTTCAACCTTTGTACTCTATTATTGCCTCACATTCCATCTCTTGTGAAAATATATTTGATTGGCTTTTCTGCAGGTTGTTTGCCAGGATTTCCAAGACCTCCACTAGAAAACACAATAAACTTTTTGGAAGCTGGACAACTATCTTCATTTTTCAGAAACAGTGAACA
+
BCCCCFFFFFFFGGGGGGGGGGHHHHHHGHHHHHHHHHHHHHHHHHHHHHHHHGGGHHHHHHGGGGGGGHHGGGGGHHHHHHFHGHHHHHHHHGHHHHHHHGHHHHHGHHHHHHHHHHHHHHHHHHHHHH4FGHHHHHHHHHHGHFGHHHHHGHHHHHHHHGHHHHHHHHHHHHHHHHHHHHHHHHGHHFDGHCGHHHGHGGHHGHHHFFDHHFHHHHEHGHGHHHGHHGHGGFFGGGCC9CFFBCFFGFF
@M03495:530:000000000-LYBTV:1:2113:7016:23133 1:N:0:CATCACCC+TGCTATAT
GTCAGCATGTGAGCTTTGGAGTGTAATCTCTTGTCTTAAGGAATAAAGGAAAAAGATTCCGTCGGAGGCTCGGTGCTCTACAGGTTCAACCTTTGTACTCTATTATTGCCTCACATTCCATCTCTTGTGAAAATATATTTGATTGGCTTTTCTGCAGGTTGTTTGCCAGGAGAGATCCCTTCAACTTCTCGTAGTGAGAAGCGAGGTAAAGAAAGTTAACGTACTTTCCAAGACCTCCACTAGAAAACACA
+
BBBBBFFFFFF5GFGGGGFGGA4FGHHFHHHGHHGHFHHH3GGHHH5G3FHHHFGGHHHFEHEEECGGEA1E01?>GHFGFHFFHHHHHHHHHGHGHGHH4GHHFHHBGFHGHGGHFHFFGHHHHHHHGHHHF?GHHHHHHEHFHFEHHHHHFGDHHFFFFGHHFGDFHEHC//CGHFFHGGHHHEH11<.<CFFCBGGDCC-.<@DF:GHCC:GGHHHGCCFAEGFBBBF099;FFF;;BBGE;CF/CFA
@M03495:530:000000000-LYBTV:1:2113:12505:23160 1:N:0:CATCACCC+TGCTATAT
GTCAGCATGTGAGCTTTGGTCCAGCCTGAGTCCTGGTTTATCAACGGCAAAATATAGATCGGAAGAGCACACGTCTGAACTCCAGTCACCATCACCCATCTCGTATGCCGTCTTCTGCTTGAAAAAAAAAAAAACAAAAAAAATAATATTCAACCATTCATTCCCAATTCAAGCTACCAATCTAATAACAGCACAAAAACTTTTTGTACACATAGCTATCATATGGCATACCAGTCCTGTTCACGCAATCT
+
EEEDEFFFFFFFGGGGGGGGGGHHHGHHGHHHHHHHHHHHHHHHHGGGGGHHHHHHHHHHHGGGGHHHHHHHGHHHGHHHHHHHHHHHHHHHHHHHHGFCGHHGGHHHHGGGHGFHHHHHHHHHHHGGGF@><>...<<.--<.01=111<111..0111111100//1<:1100:0/00</11111<0<0././/..9.01110</:11100010111<1:1<11./000/:01001011<11..--.0:
@M03495:530:000000000-LYBTV:1:2113:9806:23172 1:N:0:CATCACCC+TGCTATAT
GTCAGCATGTGAGCTTTGGAGTGAAATCTCTTGTCTTAAGGAATAAAGGAAAAAGATTCCGTCGGAGGCTCGGTGCTCTACAGGTTCAACCTTTGTACTCTATTATTGCCTCACATTCCATCTCTTGTGAAAATATATTTGATTGGCTTTTCTGCAGGTTGTTTGCCAGGAAGGTTGAACTTCATCCCCAAAGGAGAAGCTCAACTCTTTCCAAGACCTCCACTAGAAAACACAATAACCTTTTTGGAAGC
+
AAAAAFFFFFFDGGGFGGGGGGHHGHHFHHHHHHHHHHHGGHHHGHHGFHGHHHGEFGFHFHHGGGGGGFFEGGEGHHHHHGFHGHEFDGHHGHHHHGDFHFHHHHHGHFGHFFFFHHGHHHHFHHHGFHGHFEGHHHGHHHHGBGGGFHHHGFHHFCHHHFEFGGHGCGHHHD1FGFHFHHHGHHB>FFE0GGGHGHHGHHHGHHHHHHHFGHHGFGFHGE/GFHHFBFGEFEAFFF09;BFGFDFBGGE
@M03495:530:000000000-LYBTV:1:2113:20071:23186 1:N:0:CATCACCC+TGCTATAT
GTCAGCATGTGAGCTTTGGTCCAGCCTGAGTCCTGGTTTATCAACGGCAAAATATAGATCGGAAGAGCACACGTCTGAACTCCAGTCACCATCACCCATCTCGTATGCCGTCTTCTGCTTGAAAAAAAAAAAAAACAACAACGACAAGCAGTCGGCGGCCACACTCACGTATCATAATCTGCCTCATCAAACCACAGTTGCGATCACCATTCACTGCTGAACTATACCCTCCTATACGTGACACTATGTCC
+
DCCCDFFFFFFFGGGGGGGGGGHHHGHHHHHHHHHHGHHHHHHHHGGGGGHHHHHHHHHHHGGGGHHHHHHHGHHHGHHHHHHHHHHHHHHHHHHHHGHFHHHGGHHHHGGGHGHHHHHHHHHHHHGGGG/<//>......<-.--<..//00.-------.:.///0../0.0<000000:000000000:.....0000-<.../<0<00<0000:000000000000.9/0000.0/..000/00:00
@M03495:530:000000000-LYBTV:1:2113:26654:23193 1:N:0:CATCACCC+TGCTATAT
GTCAGCATGTGAGCTTTGGAGTGAAATCTCTTGTCTTAAGGAATAAAGGAAAAAGATTCCGTCGGAGGCTCGGTGCTCTACAGGTTCAACCTTTGTACTCTATTATTGCCTCACATTCCATCTCTTGTGAAAATATATTTGATTGGCTTTTCTGCAGGTTGTTTGCCAGGACTTTCCAAGACCTCCACTAGAAAACACAATAAACTTTTTGGAAGCTGGACAACTATCTTCATTTTTCAGAAACAGTGAAC
+
CCCCCFFFFFFFGGGGGGGGGGHHHHHHHHHHHHHHHHHHHGHHHHHHHHHHHHGGHHHHHHHGGGGGGHFGGGGGHHHHHHHHHHHHHHHHHHHHHHHHHHHHHHHHHHHHHHHHHHHHHHHHHHHHHHHHHHHHHHHHHHHHHHGHHHHHHHGHHHHHHGHHHHHHHHHHHHHHHGHHHHHHHHHHHHFHHFGHHHHEHGGFHHHHHHGGBCGHHHGHHHFHHHHHHHGGGGGGGGC9B9FGGGFFGGB
@M03495:530:000000000-LYBTV:1:2113:13474:23222 1:N:0:CATCACCC+TGCTATAT
GTCAGCATGTGAGCTTTGGTCCAGCCTGAGTCCCTGGTTTATCAACGGCAAAATATAGATCGGAAGAGCACACGTCTGAACTCCAGTCACCATCACCCATCTCGTATGCCGTCTTCTGCTTGAAAAAAAAATGCAGCTCTATTATACAACCCCTTACCTTAACCACAAGGATGACCGTCCCCTGCTTGAGACCAACGGCTAAAGCTGAGGAACTGGGGTCTTTGGAAGCTTTCGCGGTAGCGGTAATCTCC
+
BBBABFFFFDFBGGGGGGGGGGGHHFHHHFGGHHHHHGHHHHHHGHGCGGEHHGFHHHHHFHGGFGHHHHHHHGGFGCFHHH5BGFGFHHHHHGHFHHG33BGGFEHFEHCGCFFFEEFHHB0GHHHG///022@2222F11@F1?1F11<//.<>10111>1>1>.<...<//0/-<<;../:.:;0.0.0EG...---.000=000.;0/900/;-.;./9///BF./:/;..--;../--999//9//
@M03495:530:000000000-LYBTV:1:2113:24239:23225 1:N:0:CATCACCC+TGCTATAT
GTCAGCATGTGAGCTTTGGAGTGAAATCTCTTGTCTTAAGGAATAAAGGAAAAAGATTCCGTCGGAGGCTCGGTGCTCTACAGGTTCAACCTTTGTACTCTATTATTGCCTCACATTCCATCTCTTGTGAAAATATATTTGATTGGCTTTTCTGCAGGTTGTTTGCCAGGACTTTCCAAGACCTCCACTAGAAAACACAATAAACTTTTTGGAAGCTGGACAACTATCTTCATTTTTCAGAAACAGTGAAC
+
CCCCCFFFFFFFGGGGGGGGGGHHHHHHHHHHHHHHHHHHHHHHHHHHHFHHHHGGHIIHHHHGGGGGGHHGGGGGHHHHHHHHHHHHHHHHHHHHHHHHHHHHHHHHGHHHHHHHHHHGHHHHHHHHHGFHHHHHHHHHHHHGEGGHHHHHHHGHHHHHHGHHGHHGHGHHHHHHHHHGHHHHHHHHHHGFHHHHHHHGHHHFHGHHHHGGFHHHHHFHHFACGHHHHHGGGGGGGGCCFFFGGGFFGG0
@M03495:530:000000000-LYBTV:1:2113:13947:23234 1:N:0:CATCACCC+TGCTATAT
GTCAGCATGTGAGCTTTGGACTCCTGACTGGTTTATCAACGGCAAAATATAGATCGGAAGAGCACACGTCTGAACTCCAGTCACCATCACCCATCTCGTATGCCGTCTTCTGCTTGAAAAAAAAAAAAAAAAACACGTAAAAACTATACAATACACAAACCTCCCATATCGTGAAATATGTATCTGGATTACACTTATACTGGCATCACCTAAAGCGTACACGTGATTTTATCACATTGTCACTGTCACAT
+
EEEEEFFFFFFFGGGGGGGGGGHHHHHHHHHHHHHHHHHHGGGGGHHHHHHHHHHHGGGGHHHHHHHGHHHGHHHHHHHHHHHHHHHHHHHHGHCGHHGGHHHHGGGHGHHGHHHHFHHHHGGGFC////<>-...../..10.0<111:0<10<0:<...//<./1<<1./.<.:11111111<11<100010111111110./0/00/000001..<-.1...</11:1:11<0111111<1111111:
@M03495:530:000000000-LYBTV:1:2113:23565:23237 1:N:0:CATCACCC+TGCTATAT
GTCAGCATGTGAGCTTTGGAATTAGTAAATTCGTTGACGACAGAAGGAGCAAGATAACGACCACAGGGAGGGTGGTTTATCAACGGCAAAATATAGATCGGAAGAGCACACGTCTGAACTCCAGTCACCATCACCCATCTCGTATGCCGTCTTCTGCTTGAAAAAAAAAAAAAAAACACCATAGGCCTCAGCAGTGCACTCGGTAATAGTACTAGTAGCACAGGCGATGACCCAACGCGAGGTCACACAAC
+
CCCCCFFFFFFFGGGGGGGGGGHHHGHHHHHHGHHHHHGGGGGHHHHHHHHHHHHHHHGGGGGHHHHGGG?EFGGFGHHHHGFHGGGGGHHHHHHHHHGHGGGGHHHHHHHGHHHGHHHHHHHHHHHHHHHHHHHHG==GHHFGHHHEDCEHGHHGHHHEGHHHHGGGGF--:-9-.;...00000;0.;000.90:090/..;..0000B0000000000:/..---.000/.9..-9---;/0000...
@M03495:530:000000000-LYBTV:1:2113:10559:23283 1:N:0:CATCACCC+TGCTATAT
GTCAGCATGTGAGCTTTGGAATTAGTAAATTCGTTGACTGGTTTATCAACGGCAAAATATAGATCGGAAGAGCACACGTCTGAACTCCAGTCACCATCACCCATCTCGTATGCCGTCTTCTGCTTGAAAAAAAAAAAAAACATAACAAAATATAAAACAAATGACCTTCTCAGAGAATACATTATACTTATTACATATCATAGGCCATACAACGATAGTGCCCATACGACTTACCAGATACATGATAGCCA
+
DDDDDFFFFFFFGGGGGGGGGGHHHHHHHHHHGHHHHHHHHHHHHHHHHHGGGGGHHHHHHHHHHHGGGGHHHHHHHGHHHGHHHHHHHHHHHHHHHHHHHHGGHHHHGGHHHHGGGHGHHHHGHHHHHHHGGDG?/>>-..1<<000..00=00=00...00000<00000000/0000:00:0000000000000000000000./0/0009....0000/0///.9...00/00.000<000000000
@M03495:530:000000000-LYBTV:1:2113:7223:23295 1:N:0:CATCACCC+TGCTATAT
GTCAGCATGTGAGCTTTGGTCCAGCCTGAGTCCTGGTTTATCAACGGCAAAATATAGATCGGAAGAGCACACGTCTGAACTCCAGTCACCATCACCCATCTCGTATGCCGTCTTCTGCTTGAAAAAAAAAAAAAAAATAGAGTACAGCACCTCTATACGTAGCACCAAGAATATAGTATAAATTATTATTACATAGTACGACAGAGGACTACAGAGATACTCAACTGAATACATCATCGCACGGCATCTCA
+
CCCCCFFFFFFFGGGGGGGGGGHHHGHHHHHHHHHHHHHHHHHHHGGGGGHHHHHHHHHHHGGGGHHHHHHHGHHHGHHHHHHHHHHHHHHHHHHHHGGEHHHGGHHHHGGGHGHHHHHHHHHHHGGGGFB@/>---.000=000=00<.</::00;0.0;..:0...:./00000;9000000000;00090;00900...--//...//99009/000000:/0/:00:0;000900..-----:/000
@M03495:530:000000000-LYBTV:1:2113:21490:23298 1:N:0:CATCACCC+TGCTATAT
GTCAGCATGTGAGCTTTGGATGGTTCTGGTTTATCAACGGCAAAATATAGATCGGAAGAGCACACGTCTGAACTCCAGTCACCATCACCCATCTCGTATGCCGTCTTCTGCTTGAAAAAAAAAAACACACAAAGACCGAGATCCGATGGCAGACTGTACTAGCACAAAAAATTACATCATGACAATTGACTACGAGAGGTGTTCCGGTCACGATGTAATACATGCATCACACTGCTTAGTGAAGTCCATCA
+
DDDCDFFFFFFFGGGGGGGGGGGHHHHHHHHHHGHHHHGGGGGHHHHHHHHHHHGGGGHHHHHHHGHHHGHHHHHHHHHHHHHHHHHHHHGFEGHHFGGHHHGGGHGHHHHHHHGHHHHGCCC/>/?0?///011?0/---.11<....//...000000<0/00//...-.00000000000<000:0000/...9-<0.<.00.--9.0.....:00:00<:00000000/000000000000<00:00
@M03495:530:000000000-LYBTV:1:2113:18827:23313 1:N:0:CATCACCC+TGCTATAT
GTCAGCATGTGAGCTTTGGAATTAGTAAATTCGTTGACGACAGAAGGAGCAAGATAACGACCACAGGGAGGGTGGTTTATCAACGGCAAAATATAGATCGGAAGAGCACACGTCTGAACTCCAGTCACCATCACCCATCTCGTATGCCGTCTTCTGCTTGAAAAAAAAAAAAAAAATCAAACAAATAAAACAGACTTAGATTGTAGATGAAAGATATAGTCAATTCGAAAAAGTTAAACGAACTCGACAGA
+
DDCDDFFFFFFFGGGGGGGGGGHHHHHHHHHHGHHHHHGGGGGHHHHHHHHHHHHHHHGGGGGHHHHGGGGGEGGGGHHHHHHHGGGGGHHHHHHHHHHHGGGGHHHHHHHGHHHGHHHHHHHHHHHHHHHHHHHHGHBGHHGGHHHHGGGHGHHHHHHHHHHHHGGGGGA<----.00<0<.A.:0<000.//.<00000000000000000/0<00:000000:.0..-..000000.9.-.0..-.-/
@M03495:530:000000000-LYBTV:1:2113:25803:23365 1:N:0:CATCACCC+TGCTATAT
GTCAGCATGTGAGCTTTGGTCCAGCCTGAGTCCTGGTTTATCAACGGCAAAATATAGATCGGAAGAGCACACGTCTGAACTCCAGTCACCATCACCCATCTCGTATGCCGTCTTCTGCTTGAAAAAAAAACAATAAATCCAGTAACAAATTTATCTTCACTTTTGTTCAGTCTCAAACAAACTCATCATAACTGAAGGATCCGGATGTGTATATCACACACAAAGAGTACTTACCAATTCTTATCAACTGT
+
BBBBBFFFFFFFGGGBGGGGGGHHHGHH4GHHGHHHFGFHFHH5GEEEGGHHGFGHHHHHHG1FFHEGHHCGGHHHGHHGHH@CGGHHHHFGHHHHF1G3BFHGGHHHHG?EGGFFHGHHHFCFGHEGFF/?/@2<222111111?110?1?1?1111=1111>10011111110<0<<.<.0000==0=:/00::0/;C//.:.:-;00;0000;00/....;///0000090/09/000///9/////9
@M03495:530:000000000-LYBTV:1:2113:13278:23366 1:N:0:CATCACCC+TGCTATAT
GTCAGCATGTGACTTTGGAGTGAAATCTCTTGTCTTAAGGAATAAAGGAAAAAGATTCCGTCGGAGGCTCGGTGCTCTACAGGTTCAACCTTTGTACTCTATTATTGCCTCACATTCCATCTCTTGTGAAAATATATTTGATTGGCTTTTCTGCAGGTTGTTTGCCAGGACTTTCCAAGACCTCCACTAGAAAACACAATAAACTTTTTGGAAGCTGGACAACTATCTTCATTTTTCAGAAACAGTGAACA
+
CCCCCFFFFFFFGGGGGGGGGGHHHHHHHHHHHHHHHHHHFHHHHHHHHHHHHGGHHIHHHHGGGGGGHHGGGGGHHHHHHHHHHHHHHHHHHHHHHHHHHHHHHHHGHHHHHHHHHHHHHHHHHHHHGHHHHHHHHHHHHGHHHHHHHHHHHHHHHHHHGHHHHHHHHHHHHHHHHHHHHHGHHFGHHHFHGHHFFHGHGGHHHHHHHGGHHHHHHHHGHHHHGHGGHHHEFGGFGGCCFBFFGBGGGGF
@M03495:530:000000000-LYBTV:1:2113:10625:23391 1:N:0:CATCACCC+TGCTATAT
GTCAGCATGTGAGCTTTGGAGTGAAATCTCTTGTCTTAAGGAATAAAGGAAAAAGATTCCGTCGGAGGCTCGGTGCTCTACAGGTTCAACCTTTGTACTCTATTATTGCCTCACATTCCATCTCTTGTGAAAATATATTTGATTGGCTTTTCTGCAGGTTGTTTGCCAGGACTTTCCAAGACCTCCACTAGAAAACACAATAAACTTTTTGGAAGCTGGACAACTATCTTCATTTTTCAGAAACAGTGAAC
+
AAABBFFFFFF5FGFFFGGGFAGGHGFHHHHFHHFHGHCFG3BGGHHHHHFHGHGGFHHHHHFGGGGEEFFEGEGGFHHHHHHHHHHHFHHHHHHGGFHHFFHHHHH4EGHHGHHHHFGHHHHHHHHHFFGGHHHFFHFHHGFHDCGHHHFHFHHHHGHHHFHHHH1GFHGHHGHHGHHHHHFHHGHGHHHEHGHHHHHGHHH0GDGHHDCCHHHHHHGEHHFGFHHGHHGGGFFFGFCFBFFGGGGFFG0
@M03495:530:000000000-LYBTV:1:2113:17282:23395 1:N:0:CATCACCC+TGCTATAT
GTCAGCATGTGAGCTTTGGAGTGAAATCTCTTGTCTTAAGGAATAAAGGAAAAAGATTCCGTCTGAGGCTCGGTGCTCTACAGGTTCAACCTTTGTACTCTATTATTGCCTCACATTCCATCTCTTGTGAAAATATATTTGATTGGCTTTTCTGCAGGTTGTTTGCCAGGACTTTCCAAGACCTCCACTAGAAAACACAATAAACTTTTTGGAAGCTGGACAACTATCTTCATTTTTCAGAAACAGTGAAC
+
BBBBBFFFFFFFGGGGGGGGGGHHHHHHHHHHHHHHHHHGHHHHHHHHHHHHHHGGHHHHHHHHGHGGGHHGGGGGHHHHHHHHHHHHHHHHHHHHHHHGHHHHHHHHHHHHHHHHHHHHHHHHHHHHHHHHHHHHHHHHHDHHHHHHHHHHHHHHGHHHHGHHHHGHHHHHHHHHHHHHHFHHGHHHHHHHFHHHHHHFHHFGGHHHHHGGHEHHHHGHHHHHHFHHHHHHHHHHHHGCCGFGGGGGGGB
@M03495:530:000000000-LYBTV:1:2113:26192:23403 1:N:0:CATCACCC+TGCTATAT
GTCAGCATGTGAGCTTTGGAATTAGTAAATTCGTTGACGACAGAAGGAGCAAGATAACGACCACAGGGAGGGTGGTTTATCAACGGCAAAATATAGATCGGAAGAGCACACGTCTGAACTCCAGTCACCATCACCCATCTCGTATGCCGTCTTCTGCTTGAAAAAAAAAAAATATGCATGTGCATGTGTATCTTCTCTCTCCCTCATCGTAGCTTCCGGCACGGAAGCTAATACACCCGCTCATACATTAG
+
CCCCCFFFFDFFGGGGGGGGGGHHHHHHHFHHGGHHHGEFGGGHHHGHHHHHGGHHHHGGGGGHHHHGEGEG>FEGGGHHHH@GEGGGGHHHHHHHHHHHGGEGHHHHHHHGFHHGHHFHHHHHHHGHHHGHHHHHGBCHHHGGHHHHC>AHGHHHHHHGFEHHFGGFF:;;.00000;000000000;00000000000:/;//:///...A////.----.-;.../////////.---9.;9//////
@M03495:530:000000000-LYBTV:1:2113:14230:23423 1:N:0:CATCACCC+TGCTATAT
GTCAGCATGTGAGCTTTGGTTTATCAACGGCAAAATATAGATCGGAAGAGCACACGTCTGAACTCCAGTCACCATCACCCATCTCGTATGCCGTCTTCTGCTTGAAAAAAAAAAAAAAATTACAATATTCAGACTCTCACTCGCCTCAGATCACAAAAAGCGAACTATTATGATTAAAGTGCTTACAGACATATACTGTGCTATTGTTAAAGAGAAGCTAATGTAGTGGCTATCACAGACGTGCACTCCTG
+
CBCCCFFFFFFFGGGGGGGGGGHHHHHHGGGGGHHHHHHHHHHHGGGGHHHHHHHGHHHGHHHHHHHHHHHHHHHHHHHHGHFGHHGGHHHHGGGHGHHHHHHHHHFHHGEGF<>@//<01??111111111111111111<.--<.00010</00.......:-.011111:1<1<111:11<1010<./1111111111::<111111111//0:001111<111/.<:<</11010.-.99.<0//00
@M03495:530:000000000-LYBTV:1:2113:10736:23425 1:N:0:CATCACCC+TGCTATAT
GTCAGCATGTGAGCTTTGGAGTGAAATCTCTTGTCTTAAGGAATAAAGGAAAAAGATTCCGTCGGAGGCTCGGTGCTCTACAGGTTCAACCTTTGTACTCTATTATTGCCTCACATTCCATCTCTTGTGAAAATATATTTGATTGGCTTTTCTGCAGGTTGTTTGCCAGGACTTTCCAAGACCTCCACTAGAAAACACAATAAACTTTTTGGAAGCTGGACAACTATCTTCATTTTTCAGAAACAGTGAAC
+
A1AAAFFDDDFFBGF1FGF1FGHGHFCGEDGHBGFGH3GHGDGGHHHFHHHGGHGEHFHBGGECE/E/EA0A@E?/11@B@D101BFG21FGE1BFGGF@@GFDGGG1F@BCGGHFFD2GGE112>EFED21BFFDFHHF>GG21<GGGCHGHFGFGG@<FBCFH11<</FHEGFHFHDG0CF1FCCGHH1GG1F0GFC<DGGD0DHHGFCCGFFHFHBGHBGCGHHFG0;0;CFBFFBB0;9CFBFFFG0
@M03495:530:000000000-LYBTV:1:2113:4308:23436 1:N:0:CATCACCC+TGCTATAT
GTCAGCATGTGAGCTTTGGAGTGAAATCTCTTGTCTTAAGGAATAAAGGAAAAAGATTCCGTCGGAGGCTCGGTGCTCTACAGGTTCAACCTTTGTACTCTATTATTGCCTCACATTCCATCTCTTGTGAAAATATATTTGATTGGCTTTTCTGCAGGTTGTTTGCCAGGACTTTCCAAGACCTCCACTAGAAAACACAATAAACTTTTTGGAAGCTGGACAACTATCTTCATTTTTCAGAAACAGTGAAC
+
AAAABFFFFFBDGGGFGGGGGGHBHFHFHHHHGFHFHHD5FFFHHHHHHFGHHFEGGHHHHHHGFCEEGGBEFAFGFHHFHHBGEGHHHHHHHHHHHGHHHHHGHHHHFHHHHHHHHHGGFHHHHHHHHH4FEGHHHHHEHFFHHFFFHHHHHHHHGGHHHGHHGHHHHE/FHHHHHH1DABGHHHHHHFF1>FGFHHHEH0DGHHHHHHGGG;:CGHH:GFGACFHHHHGGBFFGGGC0CFFGGG9FFG0
@M03495:530:000000000-LYBTV:1:2113:19795:23444 1:N:0:CATCACCC+TGCTATAT
GTCAGCATGTGAGCTTTGGAGTGAAATCTCTTGTCTTAAGGAATAAAGGAAAAAGATTCCGTCGGAGGCTCGGTGCTCTACAGGTTCAACCTTTGTACTCTATTATTGCCTCACATTCCATCTCTTGTGAAAATATATTTGATTGGCTTTTCTGCAGGTTGTTTGCCAGGACTTTCCAAGACCTCCACTAGAAAACACAATAAACTTTTTGGAAGCTGGACAACTATCTTCATTTTTCAGAAACAGTGAAC
+
CDDDDFFFFFFFGGGGGGGGGGHGHHHHHHHHHHHHHHHHHHHHHHHHHHHHHHGGHHIIHHHGGGGGGHHGGGGGHHHHHHHHHHHHHHHHHHHHHHHHHHHHHHHHHHHHHHHHHHHHHHHHHHHHHHHHHHHHHHHHHHHHHCGHHHHHHHHHHHHHHGHHHHHHGHHHHGHHHHHHHHHHHHHHHHHHHHHGHHHEHHGHHHHHHHGGHHHGHHFHHGHHFHHHHHGGGGGGGGFBFGFFGGBFFG0
@M03495:530:000000000-LYBTV:1:2113:17298:23446 1:N:0:CATCACCC+TGCTATAT
GTCAGCATGTGAGCTTTGGTCCAGCCTGAGTCCTGGTTTATCAACGGCAAAATATAGATCGGAAGAGCACACGTCTGAACTCCAGTCACCATCACCCATCTCGTATGCCGTCTTCTGCTTGAAAAAAAAAAAAACAATAAACCTAATAACTTCTTCTGCTTGACAACAAAGATACAACAATCGTTAAGAATCAAGACATCAGATAGATTAATCATACATAACAACGAGCTACTTAGCTGTACTCAATAGTA
+
ABCCCFFFFFFFGGGGGGGGGGHHHGHHHHHHHHHHGHHHHHHHHGGGGGHHHHHHHHHHHGGGGHHHHHHHGGHHGHHHHHHHHHHHHHHHHHHHGGF3BDGFGHHHHGEGHGHHHHHHHHHHHHGCG?<<//.<<11111001<>=000=000=0000D0<<=0.:../:000000..00...;900;00000;//;009:000;000000=0090000009.-.9-.00090;00000000;000:00
@M03495:530:000000000-LYBTV:1:2113:22691:23478 1:N:0:CATCACCC+TGCTATAT
GTCAGCATGTGAGCTTTGGAATTAGTAAATTCGTTGACGACAGAAGGAGCAAGATAACGACCACAGGGAGGGTGGTTTATCAACGGCAAAATATAGATCGGAAGAGCACACGTCTGAACTCCAGTCACCATCACCCATCTCGTATGCCGTCTTCTGCTTGAAAAAAAAAAACAAAAATAATCCAATCCACTCAAGTGCTACTATCCAACAAATCAAAATTGTACACCAGTCACAGTGAGACACTACTATAA
+
BCCCCFFFFFFFGGGGGGGGGGHHHHHHHGHHGHHHHHGGGGGHHHHHHHHHHHHHHHGGGGGHHHHGGGFG?FGGGHHHHHHHGGGGGHHHHHHHHHHHGGGGHHHHHHGGGHHGHHHHHHHHHHHHHHHHHHHHGGCFHHGGHHHGGEGGGHHHGHHHHHHHHGGGGE:..;....00000000//000//000000000000/000...00:009000000009..;90;00:0;;00//0//00000
@M03495:530:000000000-LYBTV:1:2113:23778:23491 1:N:0:CATCACCC+TGCTATAT
GTCAGCATGTGAGCTTTGGAATTAGCTGGTTTATCAACGGCAAAATATAGATCGGAAGAGCACACGTCTGAACTCCAGTCACCATCACCCATCTCGTATGCCGTCTTCTGCTTGAAAAAAAAAAAAAACTATAACGCCCATGAATCATGCTCGTGAGTGTCTACTGTCTTATACTTGTATCTACGTCTCATCCCGTTATATACATCTGTCTCAGTTTAAGTCACTTTATCCCGCTCGAGCACTTTTCGTTC
+
CCCCCFFFFFFFGGGGGGGGGGHHHHHHGHHHHHHHHHGGGGGHHHHHHHHHHHGGGGHGHHHHHGHHHGFGHHHHHHHHHHHHHHHHHHGFEHHHGGHHHHGEGHGHHHHHHHHHHHHGGGG><<///1>1>1<.--<.//0000000000.<./.0000000;000:0:00:00;0000000.9.//000:..:...000;0;0000000900;900000:000000000.----:;9-90009:-.9.
@M03495:530:000000000-LYBTV:1:2113:20991:23510 1:N:0:CATCACCC+TGCTATAT
GTCAGCATGTGAGCTTTGGACTCCTGACTGGTTTATCAACGGCAAAATATAGATCGGAAGAGCACACGTCTGAACTCCAGTCACCATCACCCATCTCGTATGCCGTCTTCTGCTTGAAAAAAAAAAAAAAACAACTAAGCTATTCTAACACCGAAGAACAGTAGTTGAGTTGAAAAACACGACAATTGCAAGAAGAAGATCTGTAATCGTAGTGAAGGATCAGGATATCACAGTCTACATCAGGCTCGCGT
+
CCCCCFFFFFFFGGGGGGGGGGHHHHHGHHHHHHHHHHHHGGGGGHHHHHHHHHHHGGGGHHHHHHHGHHHGHHHHHHHHHHHHHHHHHHHHGF3GHHFGHHHHGGGHGHHGHHHHHHHHHGGFBB>>/<-<.<.1110/0000000000<.<---.//:/000000000;00000:....9-9-00;9009/:/0//00090900;0....;/0900909.0090000000000000000000;9.----
@M03495:530:000000000-LYBTV:1:2113:23324:23510 1:N:0:CATCACCC+TGCTATAT
GTCAGCATGTGAGCTTTGGAGTGAAATCTCTTGTCTTAAGGAATAAAGGAAAAAGATTCCGTCGGAGGCTCGGTGCTCTACAGGTTCAACCTTTGTACTCTATTATTGCCTCACATTCCATCTCTTGTGAAAATATATTTGATTGGCTTTTCTGCAGGTTGTTTGCCAGGACTTTCCAAGACCTCCACTAGAAAACACAATAAACTTTTTGGAAGCTGGACAACTATCTTCATTTTTCAGAAACAGTGAAC
+
BBBBBFFFFFF5GGGGGDCGCGHGGHBFGGHCFHHHHHHHHHHHHHHHFHHGHHGGHHEHHHHGCCECEHFGCGGGHEHHHHFBDGHHHHHHHGHGHHHFHHHHEHGGGFDGHHHFHFGHFDHHFHHFGFB?BFFHFHFFGHHH1BGGHBFBGFHFHHHGFGGHFHHHHGHEHHHHEHFHHHHGHHHGHHB1><FGHHHFGGHEFGHHHHDGFCFCGCHFHGGHHHHHHHGGGFGFFG0CFFFFBBFFGG0
@M03495:530:000000000-LYBTV:1:2113:7689:23517 1:N:0:CATCACCC+TGCTATAT
GTCAGCATGTGAGCTTTGGAGTGAAATCTCTTGTCTTAAGGAATAAAGGAAAAAGATTCCGTCGGAGGCTCGGTGCTCTACAGGTTCAACCTTTGTACTCTATTATTGCCTCACATTCCATCTCTTGTGAAAATATATTTGATTGGCTTTTCTGCAGGTTGTTTGCCAGGACTTTCCAAGACCTCCACTAGAAAACACAATAAACTTTTTGGAAGCTGGACAACTATCTTCATTTTTCAGAAACAGTGAAC
+
CCCCCFFFFFFFGGGGGGGFGGHHHHHHHHHHHHHHHHHHHHGHHHHHHHHHHHGGHIHHHHHGGGGGGHHGGGGGHHHHHHHHHHHHHHGHHHHGHHHHHHHHHHFFHGHFHHHHHHHFFFHHHHGFEHHHHHHHFHHHH4GHGFBGHHHHGGHHGHHHFGHHBHHHHHHHHHHHGH1GHHFHHHHHHHFHEHHHHHHCFFHGDHHHHHGCFGFEFHHFHFF:GBHHGGFGFGGGGFC0FFGGGEB0FF0
@M03495:530:000000000-LYBTV:1:2113:5653:23536 1:N:0:CATCACCC+TGCTATAT
GTCAGCATGTGAGCTTTGGTCCAGCCTGAGTCCTGGTTTATCAACGGCATACGAGATCGGAAGAGCACACGTCTGAACTCCAGTCACCATCACCCATCTCGTATGCCGTCTTCTGCTTGAAAAAAAAAAAAAATAAAGTGATTGATTTACAAACTTGTATCAAACTGACAAATTATGTGTTTAATTTTTATAGGAAAACTACCCAAAACAAAAAAATTTCTATGCCCCAGGATCTCATGTTAATCCCATTT
+
AAAAAFFBFFDDGGGFG1FF1BF1FFFCGADF1DEFG1EG1A2FFA/E/EGHFEGGAECEG//0BAGHH0/B>EA@GGFGB1FFGGFHEFFFF0EF0>BEFGFG02FEG?0>2>1DEGGFH1BB//><>/><CCFGH111>>D0<00D0==DDG0G00000:CCB0;C/:0;00:C00<0::CB0;00;AB0;000/F/909/.9.:CF.;9.;---999/9:;B/9-A--9/9//B/B///9//9;F//B
@M03495:530:000000000-LYBTV:1:2113:26425:23540 1:N:0:CATCACCC+TGCTATAT
GTCAGCATGTGAGCTTTGGAGTGAAATCTCTTGTCTTAAGGAATAAAGGAAAAAGATTCCGTCGGAGGCTCGGTGCTCTACAGGTTCAACCTTTGTACTCTATTATTGCCTCACATTCCATCTCTTGTGAAAATATATTTGATTGGCTTTTCTGCAGGTTGTTTGCCAGGACAGGTCGTGATTGCTGGAGCAGGTATGATATAATTCTAGGATTTGACAGATGAATAATTTACATATATATCTAACTTTGA
+
CCCCCFFFFFFFGGGGGGGGGGHHHHGHGHHHHHHHHHHGHFHHHHHHHHHHHHGGHIIHHHHGGGGGGHGFGEEGHHHHHHHHHHHHHHHHHHHHHHHHHHHHHHHHHHHHHHHHHHHHHHHHHHHHHHHHHHHHHHHHHHHHHHHHHHHHHHHGGHHHHGHHHHHHHHHHHFEHHGGGHGHHHHHHFGHHHHHHHGHGHHGFHHHHHHHHHHHHGHHHEHHHCGHHHHHHHGHHGGGCFGGGGGGGGG0
@M03495:530:000000000-LYBTV:1:2113:15117:23540 1:N:0:CATCACCC+TGCTATAT
GTCAGCATGTGAGCTTTGGAGTGAAATCTCTTGTCTTAAGGAATAAAGGAAAAAGATTCCGTCGGAGGCTCGGTGCTCTACAGGTTCAACCTTTGTACTCTATTATTGCCTCACATTCCATCTCTTGTGAAAATATATTTGATTGGCTTTTCTGCAGGTTGTTTGCCAGGACTTTCCAAGACCTCCACTAGAAAACACAATAAACTTTTTGGAAGCTGGACAACTATCTTCATTTTTCAGAAACAGTGAAC
+
CCCCCFFFFFFFGGGGGGGGGGHHHHHHHHHHHHHHHHHHHHHHHHHHHHHHHHGGHHIHHHHGGGGGGHHGGFGGHHHHHHHHHHHHHHHHHHHHHHHHHHHHHHHHHHHHHHHHHHHHHHHHHHHHHGHHHHHHHHHHHHHHHHHHHHHHHHHHHHHHHGHHHHHHHHHHHHHHHGHHGHHHHHHHHHGHHHHHHHHGHHHHHHHHHHGGHHGHHHHHHGHGHHHHHHGGGGGGGGC;FGGGGGGGGG9
@M03495:530:000000000-LYBTV:1:2113:7808:23547 1:N:0:CATCACCC+TGCTATAT
GTCAGCATGTGAGCTTTGGAGTGAAATCTCTTGTCTTAAGGAATAAAGGAAAAAGATTCCGTCGGAGGCTCGGTGCTCTACAGGTTCAACCTTTGTACTCTATTATTGCCTCACATTCCATCTCTTGTGAAAATATATTTGATTGGCTTTTCTGCAGGTTGTTTGCCAGGACTTTCCAAGACCTCCACTAGAAAACACAATAAACTTTTTGGAAGCTGGACAACTATCTTCATTTTTCAGAAACAGTGAAC
+
CBCCCFFFFFFFGGGGGGGGGGHHHHHHHHHHHHHHHGHHHHHHHHHHHHHHGHGGGHHHHIHGGGGGGHHGGFGGHHHHHHFHHHHHHHHHHHHHHHHHHHHHHHHHHHHHHHHHHHHHHHHHHHHHHFGHHHHHHHHHHHHGHGHHHHHHHHHHGHHHHGHHHHHHHGHHHHHHHGGHGHHHHHHGHHHHHHHHHHE.DDFGGHHHHGGCFHHHHHHHHGHGHHHHHHGGGGGGGGFBFFFGGGFFFG0
@M03495:530:000000000-LYBTV:1:2113:17448:23562 1:N:0:CATCACCC+TGCTATAT
GTCAGCATGTGAGCTTTGGAATTAGTAAATTCGTTGACGACAGAAGGAGCAAGATAACGACCACAGGGAGGGTGGTTTATCAACGGCAAAATATAGATCGGAAGAGCACACGTCTGAACTCCAGTCACCATCACCCATCTCGTATGCCGTCTTCTGCTTGAAAAAAAAAAAAACAAAACAAAATACAAACACATATCATCCAATAATTTACAAGATTGCAACAACGTATACAATCTCTGCATACACCTTTT
+
CCCCCFFFFFFFGGGGGGGGGGHHHHHHHHHHGHHHHHGGGGGHHHHHHGHHHHHHHHGGGGGHHHHGGGGGEGGEGHHHHHHHGGGGGHHHHHHHHHHHGGGGHHHGHHHFGHHGHHHHHHHHGHHHHHHHHHHHGF0FGHGGHHHHGFGHGHHHHHHGFFHHHGGGGE?;-.9......9.000;:0.;..000000090000009000000/00000009..-.909;F00000000000000//000
@M03495:530:000000000-LYBTV:1:2113:24676:23579 1:N:0:CATCACCC+TGCTATAT
GTCAGCATGTGAGCTTTGGATGGTTCTGGTTTATCAACGGCAAAATATAGATCGGAAGAGCACACGTCTGAACTCCAGTCACCATCACCCATCTCGTATGCCGTCTTCTGCTTGAAAAAAAAAAAAGAAATCACACACACTACAAAGTTAAGATCAACAACACAGACGTCTACGGCACTAAGCAAACACTACACGTACGGCTGTCGTACTCATATAGACGATGTCTGCCGACGAGCACGCAGCTCTCTACA
+
CDDDCFFFFFFFGGGGGGGGGGGHHHHHHHHHHHHHHHFGGGGGHHHHHHHHHHGGGGHHHHHHHGHHHGFHHHHHHHHHHHHHHHHHHHGC3GHHGGHHHHGFGHGHHHHHHHHHHHHGGGCB/<//=011111?/...0001110111110=000<0..<.<.0.-../.0..---/000/0/09..9//0/.9/.:.---.0.9A..0090:0009:-...0000;----9---.--;--/;000000
@M03495:530:000000000-LYBTV:1:2113:21049:23582 1:N:0:CATCACCC+TGCTATAT
GTCAGCATGTGAGCTTTGGAATAGTAAATTCGTTGACGACAGAAGGAGCAAGATAACGACCACAGGGAGGGTGGTTTATCAACGGCAAAATATAGATCGGAAGAGCACACGTCTGAACTCCAGTCACCATCACCCATCTCGTATGCCGTCTTCTGCTTGAAAAAAAAAAAAAATACAAAAGACATACGAAAAAGATGCACTACTGTCAGTGACAACCAGATGGCAAACCATACGTTCTGCGAGAGATATCT
+
DDDDDFFFFFFFGGGGGGGGGGHHHHHHHHHGHHHHHGGGGGHHHHHHHHHHHHHHHGGGGGHHHHGGGGGFFGGGHHHHHHHGGGGGHHHHHHHHHHHGGGGHHHGGHHGHHHGHHHHHHHHHHHHHHHHHHHHGFCGHHGGHHHHGGGHGHHFHHHHHHHGHGGGGC-<9-.000<:.<./<000.<..<...00000:0/000000000000...9.000//0....<</.://.00---<-.000:0
@M03495:530:000000000-LYBTV:1:2113:6138:23610 1:N:0:CATCACCC+TGCTATAT
GTCAGCATGTGAGCTTTGGAATTAGCTGGTTTATCAACGGCAAAATATAGATCGGAAGAGCACACGTCTGAACTCCAGTCACCATCACCCATCTCGTATGCCGTCTTCTGCTTGAAAAAAAAACAGCTAATTCATAATCACATTGTGGATGAGTATGACCCAACGATAGATCGGAAAAGCACACACATGAACTCCAGTCACCGTCCAACATCTCGTACGCCGTCTTCTGCTTACATACAAAACTATATTTT
+
BBBBBFFFFFFFGGGGGGBFGGFHCCHGHHHHHHHHFGFGCGEFHHHHFHHFHHEEEFHAGFFGHGGHHGHFHBHHHHHGBF@@GGHHFAF?3DGHGEEGBGFFGGAFFHGFFG0?DGE@ECG/?202<@22@F2@F22@G2@D11?C1111<FGF<1F1<..>.C.C<=D0.<..-/<.<GFC..:<0:::0;C/C0BF09.=...;;.9000:.;.-9--;-.A///B/B////9/:;/..////////
@M03495:530:000000000-LYBTV:1:2113:22160:23667 1:N:0:CATCACCC+TGCTATAT
GTCAGCATGTGAGCTTTGGAATTAGTAAATTCGTTGACGACAGAAGGAGCAAGATAACGACCACAGGGAGGGTGGTTTATCAACGGCAAAATATAGATCGGAAGAGCACACGTCTGAACTCCAGTCACCATCACCCATCTCGTATGCCGTCTTCTGCTTGAAAAAAAAAAAAAAGTCAAGATCTGTAATAGCAACTCTAATTAAATGCGTCACAATACCACGAACATAGCTAATGATAGCGTCATTCTGAC
+
CCCCDFFFFFFFGGGGGGGGGGHHHHHHHHHHGHHHHHGGGGGHHHHHHHHHHHHHHHGGGGGHHHHGGGEGEFFGGHHHHHHHGGGGGHHHHHHHHHHHGGGGHHHHHHHGHHHGHHHHHHHHHGHHHHHGHHGHGC1GGHGGHHHHGDGHGHHHHHHHHHHHACEEFGC---.000<0<000:0<00<0000./0000:0000000.<-..0000000<.-.--00000<000<00<0-...<00:0:0
@M03495:530:000000000-LYBTV:1:2113:24356:23669 1:N:0:CATCACCC+TGCTATAT
GTCAGCATGTGAGCTTTGGAGTGAAATCTCTTGTCTTAAGGAATAAAGGAAAAAGATTCCGTCGGAGGCTCGGTGCTCTACAGGTTCAACCTTTGTACTCTATTATTGCCTCACATTCCATCTCTTGTGAAAATATATTTGATTGGCTTTTCTGCAGGTTGTTTGCCAGGACTTTCCAAGACCTCCACTAGAAAACACAATAAACTTTTTGGAAGCTGGACAACTATCTTCATTTTTCAGAAACAGTGAAC
+
CCCCCFFFFFFFGGGGGGGGGGHHHHHHHHHHGHHHHHGHHFHHHHHHHHHHHHGGHIHIHIHGGGGGGHHGGEGGHHHHHHHHHHHHHHHHHHHHHHHHGHHHHHHHHGHHHHHHHHHHHHHHHHHHHHHHHHHGHHHHHHHHHAGHHHHHHHHHHHHHHGHHHHHHHHHHHHHHGHHHHHHHHHHHHHHHHGHHHHHGHDFFHGHHHHGGHHHHHHHHHHHHHHHHGHGGGGGGGG0;BFFGGGFFFG0
@M03495:530:000000000-LYBTV:1:2113:14965:23671 1:N:0:CATCACCC+TGCTATAT
GTCAGCATGTGAGCTTTGGTCCAGCCTGAGTCCCTGGTTTATCAACGGCAAAATATAGATCGGAAGAGCACACGTCTGAACTCCAGTCACCATCACCCATCTCGTATGCCGTCTTCTGCTTGAAAAAAAAAAAAAAATAAAAAAAGACTCCCAGCTGTCACACTAATTACAGTAAGAAGTATTTCATATACTTATGATTAAAGAAGATGGTCAAACATTGACTGAACTGTAAGATCATCGACTCATATATT
+
DDDDDFFFFFFFGGGGGGGGGGHHHGHHHHHHHHHHHHHHHHHHHHGGGGGHHHHHHHHHHHGGGGHHHHHHHGHHHGHHHHHHHHHHHHHHHHHHHHGGCHHHGGHHHHGGGHGHHHHHHHHHHHHGGGCC//-<<000000-<../000./0.:0000:00//0000000<00<0:/<00:000<0:00000:0:0000000./0000000000.<00000000000:00000<0000/-9.0000000
@M03495:530:000000000-LYBTV:1:2113:15902:23696 1:N:0:CATCACCC+TGCTATAT
GTCAGCATGTGAGCTTTGGAGTGAAATCTCTTGTCTTAAGGAATAAAGGAAAAAGATTCCGTCGGAGGCTCGGTGCTCTACAGGTTCAACCTTTGTACTCTATTATTGCCTCACATTCCATCTCTTGTGAAAATATATTTGATTGGCTTTTCTGCAGGTTGTTTGCCAGGACTTTCCAAGACCTCCACTAGAAAACACAATAAACTTTTTGGAAGCTGGACAACTATCTTCATTTTTCAGAAACAGTGAAC
+
BBBCCFFFFFFFGGGGGGGGGGHHHGHHHHHHHHHHHHHHHHHHHHHHHHHHHHGGHIHHHHHGGGGGGHGGGEEGHHHHHHHGHHHHGHHHHHHHHHHHHHHHHHHGFHHHHHHHGHHHHHHHHHGHHHFHHHHHGHHHHHHHHGFHHHHHHFHHFAGHHGHHHGHHHGHHHHHHHGHHEHHHHHHHHHGHHGHHHHAGHHGFHHHHHHGCFGBCCFHGEFEGHHFGHBFGEFFGGGF0FFFGGGBBBF0
@M03495:530:000000000-LYBTV:1:2113:18429:23714 1:N:0:CATCACCC+TGCTATAT
GTCAGCATGTGAGCTTTGGAATTAGCTGGTTTATCAACGGCAAAATATAGATCGGAAGAGCACACGTCTGAACTCCAGTCACCATCACCCATCTCGTATGCCGTCTTCTGCTTGAAAAAAAAAAAATTACAAAGAAAAGGGAAGACCGGTCATACATTGCAGGAAAACAAATGCATGTTGGATGGTAATAACTCGAGTATGGAATTATGGCTCGTACAGACACTCGTGTGAGCTCATGGCAATGCGTCGCA
+
CCCCCFFFFFFFGGGGGGGGGGHHHHHHGHHHHHHHHHGGGGGHHHHHHHHHHHGGGGHHHHHHHGHHHGHGHHHHHHHHHHGHHHHHHHGGCHHHFGHHHHGGGHGHHHHHHGFHHHHGGG?//<011=?11=000?0..<0.0<0----.=0=<000000.;/://...00;0:0;00.000.:00000000...;.0;/;CF09000./;99.:.00.//0/.....0000;00009:;900.:9---
@M03495:530:000000000-LYBTV:1:2113:20732:23719 1:N:0:CATCACCC+TGCTATAT
GTCAGCATGTGAGCTTTGGAATTAGTAAATTCGTTGACGACAGAAGGAGCAAGATAACGACCACAGGGAGGGTGGTTTATCAACGGCAAAATATAGATCGGAAGAGCACACGTCTGAACTCCAGTCACCATCACCCATCTCGTATGCCGTCTTCTGCTTGAAAAAAAAAAACGAGAATCCTGTATACAACACCACCTCATCAGCACTAACGGCGGTCACCCTTCTCTCACTGCTACTCACTGACGTATCAG
+
CCCCCFFFFFFFGGGGGGGGGGHHHHHHHHHHGHHHHHGFGGGHHHHHHHHHHHHHHHGGGGGHHHHGGGGGBFEFGHHHHH4FFGGGGGHHHHHHHHHHGGGGHHHHHHHGHHHGHGHHHHHHHHHHHHHHHHHHGGCGHHCGHHHHGDFHGGHHHHHGHHFHHGGG?C9.-;...0009009000000...:....0;90000.;000.------900../990090000:00000000000...0.00
@M03495:530:000000000-LYBTV:1:2113:13274:23720 1:N:0:CATCACCC+TGCTATAT
GTCAGCATGTGAGCTTTGGAATTAGTAAATTCGTTGACGACAGAAGGAGCAAGATAACGACCACAGGGAGGGTGGTTTATCAACGGCAAAATATAGATCGGAAGAGCACACGTCTGAACTCCAGTCACCATCACCCATCTCGTATGCCGTCTTCTGCTTGAAAAAAAAAAAAAAAGCACACACACAACAACTAGTACACACAAAAGTAGTATCAACAAACGTGCAGCATAAGAAATAGGTGCGTTTGATCA
+
DEDDDFFFFFFFGGGGGGGGGGHHHGGHHHHHGHHHHHGGGGGHHHHHHHHHHHHHHHGGGGGHHHHGGGFGEFGFGHHHHHHHGGGGGHHHHHHHHHHHGGGGHHHHHHHGHHHGHHHHHHHHHHHHHHHHHHHHGGFHHHGGHHHHGGGHGHHHHHHHGHHHHGGGEEA<<-9..<//.9...<.<.<.0:01::110..<.</<11<1111</0........10.:11111/1100100-.9-.1111
@M03495:530:000000000-LYBTV:1:2113:12723:23741 1:N:0:CATCACCC+TGCTATAT
GTCAGCATGTGAGCTTTGGACTCCTGACTGGTTTATCAACGGCAAAATATAGATCGGAAGAGCACACGTCTGAACTCCAGTCACCATCACCCATCTCGTATGCCGTCTTCTGCTTGAAAAAAAAAAAAAAACAAAAAAAGATACACGTTTTACTCGAGATCGTCTACATAGTCTCCAAACTATCATCAGTAAACATAATATACCACCCTCATAAACGAACACTGTACTCGTGCAGACGCAACACTGTAGTA
+
EDEEEFFFFFFFGGGGGGGGGGHHHHHHHHHHHHHHHHHHGGGGGHHHHHHHHHHHGGGGHHHHHHHGHHHGHHHHHHHHHHHHHHHHHHHHGHEGHHGGHHHHGGGHGHHGHHHHHHHHHGGGGD<>@/-.<.>0.--..01110.../.1011.....0./...111111111010:.01<<11110<1<11<01111111100.....<1110...-</0011111.....<1<-----..00<:<11
@M03495:530:000000000-LYBTV:1:2113:6088:23744 1:N:0:CATCACCC+TGCTATAT
GTCAGCATGTGAGCTTTGGAGACTGGTTTATCAACGGCAAAATATAGATCGGAAGAGCACACGTCTGAACTCCAGTCACCATCACCCATCTCGTATGCCGTCTTCTGCTTGAAAAAAAAAAAATAAACACTGGAAGAATGGAGCGTAGAAGATGATAGTTAGATTGCAATTGTAGAGGGTATGTACGTAGATATGTGGAGTAACAACAGTGGCGAAGGTGATCGTTTGGTAGGGTACTGTATGGTATCCGT
+
CBCCBFFFFFFFGGGGGGGGGGGHHHHHHHHHHHHGGGGGHHHHHHHHHHHGGGGHHHHHHHGHHHGHHHFHHHHHHHHHHHFHHHHGG3GHHGGHHHHGFGGGHHHFHHFGFHGHGGG@/</021?11?110?10?0<1F100-..-<0</000000=000==000:00:0<C000:..:0/00;:/0..0;0B000;.//;000../0;/.---;://///.:.....//../9/9//////:9///..
@M03495:530:000000000-LYBTV:1:2113:11725:23764 1:N:0:CATCACCC+TGCTATAT
GTCAGCATGTGAGCTTTGGAATTAGTAAATTCGTTGACGACAGAAGGAGCAAGATAACGACCACAGGGAGGGTGGTTTATCAACGGCAAAATATAGATCGGAAGAGCACACGTCTGAACTCCAGTCACCATCACCCATCTCGTATGCCGTCTTCTGCTTGAAAAAAAAAAAAACATCAAATGCACAAACTATCATGCACACTCTCCAGTGATATATTGGTATGGTGTACTTTAACTGACTAAGGCACTCTT
+
CCCCCFFFFFFFGGGGGGGGGGHHGHHHHHHHGHHHHHGGGGGHHHHHHHHHHHHHHHGGGGGHHHHGGGGGEFGGGHHHHHFGGGGGGHHHHHHHHHHGGGGGHHHHHHHGHHHGHHHHHHHHHHHHHHHHHHGHG?CHHHGGHGGHGEGHGGGGHHHGGHHHHCGG@---:.;000::000000/..00000009000./:00/0:0000000000009;;/00.0;90000000000000//..9/00
@M03495:530:000000000-LYBTV:1:2113:10204:23765 1:N:0:CATCACCC+TGCTATAT
GTCAGCATGTGAGCTTTGGTCCAGCCTGAGTCCTGGTTTATCAACGGCAAAATATAGATCGGAAGAGCACACGTCTGAACTCCAGTCACCATCACCCATCTCGTATGCCGTCTTCTGCTTGAAAAAAAAAAAAATAAAAAAAATACACCACCTATAAGCCACAAAGATCAAATATAAATCACAGAAACATGTATGCACTAAGCATTACATAAATCTTGAATAAAACAAATACCACGAAGGCTATACAGTAT
+
CBCCCFFFFFFFGGGGGGGGGGHHHGHHHHFHHHHHHHHHHHHHHGGGGGHHHHHHHHHHHGGGGFHGHHHHGHHHGHHHHHFHHHGHHHHHHHGHHGHBGHGFGHGGHEFGHGHHHGHHHHHHHHGGG?B@</01<1<1>--.<<0</....;0:0000//.:.//:0900009000000000000//0090000000000/00099000000000000000000...000000.-..;.00000000;0
@M03495:530:000000000-LYBTV:1:2113:17593:23797 1:N:0:CATCACCC+TGCTATAT
GTCAGCATGTGAGCTTTGGAGTGAAATCTCTTGTCTTAAGGAATAAAGGAAAAAGATTCCGTCGGAGGCTCGGTGCTCTACAGGTTCAACCTTTGTACTCTATTATTGCCTCACATTCCATCTCTTGTGAAAATATATTTGATTGGCTTTTCTGCAGGTTGTTTGCCAGGACTTTCCAAGACCTCCACTAGAAAACACAATAAACTTTTTGGAAGCTGGACAACTATCTTCATTTTTCAGAAACAGTGAAC
+
CCCDDFFFFFFFGGGGGGGGGGHHHHHHHHHHHHHHHHHHHHHHHHHHGHHHHHGGHHHHHIHGGGGGGHHGGEGGHHHHHHHHHHHHHHHHHHHHHHHHHHHHHHHHHHHHHHHHHHHHHHHHHHHHHFHHHHHHHHHHHHHHHHHHHHHHHHHHGGHHGEHHHHHHHHHHHHHHHHGGHHHHHHHHHHHHHHHGHHHGHHDGHHHHHHGGGGHHHHHHHHHHHHHGHGGGGGGGGGBBFFGGGGGGGG0
@M03495:530:000000000-LYBTV:1:2113:13884:23810 1:N:0:CATCACCC+TGCTATAT
GTCAGCATGTGAGCTTTGGAGTGAAATCTCTTGTCTTAAGGAATAAAGGAAAAAGATTCCGTCGGAGGCTCGGTGCTCTACAGGTTCAACCTTTGTACTCTATTATTGCCTCACATTCCATCTCTTGTGAAAATATATTTGATTGGCTTTTCTGCAGGTTGTTTGCCAGGACTTTCCAAGACCTCCACTAGAAAACACAATAAACTTTTTGGAAGCTGGACAACTATCTTCATTTTTCAGAAACAGTGAAC
+
CCCCCFFFFFFFGGGGGGGGGGHHGHHHHHHHHHHHHHHHHHHHHHHHHHHHHHGGHIIHHHHGGGGGGHHGGGGGHHHHHHHHHHHHHHHHHHHHHHHHHHHHHHHHHHHHHHHHHHHHHHHHHHHHHHHHHHHHHHHHHGHHHFHHHHHHHHHHHHHHHGHHHHHHHHHHHHHHHHHHHHHHHHHHHHHFHHHHHHHGHDGHHHHHHHGGHHHHHHHGHHHHHHHGHHGGGGGGGGF0FCFGGGGGFG0
@M03495:530:000000000-LYBTV:1:2113:17640:23849 1:N:0:CATCACCC+TGCTATAT
GTCAGCATGTGAGCTTTGGATGGTTCTGGTTTATCAACGGCAAAATATAGATCGGAAGAGCACACGTCTGAACTCCAGTCACCATCACCCATCTCGTATGCCGTCTTCTGCTTGAAAAAAAAAAAAAAAAAAATAGAAAACACTACATGTTAATTAAGCAAATAATAAACCAACACCACTACGCGAGACAGTAATAACTAAGAACATTAAAGACTTCAGATATGAGCATACAACGTAAATATGAATATAAA
+
EEEEEFFFFFFFGGGGGGGGGGGHHHHHHHHHHHHHHHGGGGGHHHHHHHHHHHGGGGHHHHHHHGHHHGGGHHHHHHHHHHHHHHHHHHGH?GHHGGHHHHGGGHGHHHHHHHHHHHHGGCG<>><>>-<--.<0111//.:0//0<1111111111<1/01:<11110/......<90//.----9A//0111110110001//111111</1111:11111110<01000<-....11:111:11111
@M03495:530:000000000-LYBTV:1:2113:26092:23859 1:N:0:CATCACCC+TGCTATAT
GTCAGCATGTGAGCTTTGGAGTGAAATCTCTTGTCTTAAGGAATAAAGGAAAAAGATTCCGTCGGAGGCTCGGTGCTCTACAGGTTCAACCTTTGTACTCTATTATTGCCTCACATTCCATCTCTTGTGAAAATATATTTGATTGGCTTTTCTGCAGGTTGTTTGCCAGGACTTTCCAAGACCTCCACTAGAAAACACAATAAACTTTTTGGAAGCTGGACAACTATCTTCATTTTTCAGAAACAGTGAAC
+
CCCCCFFFFFFFGGGGGGGGGGHHHHHHHHHHHHHHHGHHHHFHHHHHHHHHHHGGHHIHHIHGGGGGGHHGGGGGHHHHHHHHHHHHHHHHHHHHGHHHHHHHHGHHHHHHHHHHHHHHHHHHHHHHHHGHHHHHHHHHHHHHHGHHHHHHHHHHHHGGHGHHHHHHHHHHHHGHHGHHHHHGHHHHHHHGHEHHHHHGHHHHHHHHHHGG0CGEHH/CCHHFHHHHHHGGGGGGGGCC0F0BFGFBFG0
@M03495:530:000000000-LYBTV:1:2113:7834:23873 1:N:0:CATCACCC+TGCTATAT
GTCAGCATGTGAGCTTTGGAGGGCAAGAAGTGGTTGTGACATTATGGTTTATCACGGCAAAATATAGATCGGAAGAGCACACGTCTGAACTCCAGTCACCATCACCCATCTCGTATGCCGTCTTCTGCTTGAAAAAAAAAAAAAGATCAAAACCTGCGACTGCGGCTGACCTAAAACCAACTGTCGAACAGTCACCAGTCATGTTCACGACAGAAACTAGTCACGTAATACACCATACATTCGAGCAGCAT
+
BACCBFFFFFFFGGGGGGGGGGGGGGGHHHGGHHGGEFHHHHHHHHHGHHHHHHHGGGGGHHHHHHHHHHGGGGGGHHHHHHEHHHGHHHHHHHHHHHHHHHHHHHHGHBGGHFGHHHHGDGHGHHHGHBBGHHBHGFGG/-><<.<0<0<0../..--:-./.----;//00:000..;://00.;..-/000000.0090909000..:--/00/0000;00../..0000/.00/090;B0:.-//.0
@M03495:530:000000000-LYBTV:1:2113:14948:23917 1:N:0:CATCACCC+TGCTATAT
GTCAGCATGTGAGCTTTGGAGTGAAATCTCTTGTCTTAAGGAATAAAGGAAAAAGATTCCGTCGGAGGCTCGGTGCTCTACAGGTTCAACCTTTGTACTCTATTATTGCCTCACATTCCATCTCTTGTGAAAATATATTTGATTGGCTTTTCTGCAGGTTGTTTGCCAGGACGTGATTGCTGGAGCAGGTATGATATAATTCTAGGATTTGACAGATGAATAATTTACATATATATCTAACTTTGATAGCA
+
CCCBCFFFFFFFGGGGGGGGGGHHHHHHHHHHHHHHHHHHHHHHHHHHHHHHHHGGHHHIHIHGGGGGGHHGGEGGHHHHHHHHHHHHHHHHHHHHHHGHHHHHHHHHGHHHHHHHHHHHHHHHHHGHGHFHHHHHHHHHHHHHHHHHHHHHHHHHHHHHHGHHHHHHHHHHGGGHHHHGHHFGHHHHHFGGHGHHGHHHHHDGHHHHHHHHHHHHHHHCGFGHHHHHHHGFGHHHGG<CFGGGGGGGGGB
@M03495:530:000000000-LYBTV:1:2113:24061:23939 1:N:0:CATCACCC+TGCTATAT
GTCAGCATGTGAGCTTTGGGGAGGGTGGTTTATCAACGGCAAAATATAGATCGGAAGAGCACACGTCTGAATCCAGTCACCATCACCCATCTCGTATGCCGTCTTCTGCTTGAAAAAAAAAAAAGATACGCTCGGACGTGCTGGCGTAACAGGCACGCTTACGTCCTAGCGGTGCGGTTAAATGAGCATATCTCGTGTAGCACAGCGCGTGCAGCAGATCTCCGTCGTGCTGAGACCTGCGCGTCGGCTCT
+
BBBBBFFFFFFFGGGGGGGGGGGGGEFGEGHHHHHHHGGGFGHCGHHHFFHHHGGFGHHHHHGHGHHHGH4FHHHHHHHHHHGHHHHHGF3FFHFFHHHHG>EHAGHHHHGHCFHHHCCCG>/-..1>>....-<.<-;...0/.-.:..00..;9.-.9.0.;99C00/--.;---9-.;/////////;/;/..9;.//9/..9---9-9.//.99///;9...--;..//.//./9.;----9--9./
@M03495:530:000000000-LYBTV:1:2113:19012:23980 1:N:0:CATCACCC+TGCTATAT
GTCAGCATGTGAGCTTTGGCGACAGAAGGAGCAAGATAACGACCACAGGGAGGGTGGTTTATCAACGGCAAAATATAGATCGGAAGAGCACACGTCTGAACTCCAGTCACCATCACCCATCTCGTATGCCGTCTTCTGCTTGAAAAAAAAAAACAACAACACACAAAAAGTAAATAGTAATATATCAAGTAAGACACGCATACGATCTGTAGAAGTGATGTCAGACATCACGCTAGTACTGTTAGGTACTC
+
DDCDDFFFFFFFGGGGGGGGGGGGGHHHHHHHHHHHHHHHGGGGGHHHHGGGGGEFGGGHHHHHHHGGGGEHHHHHHHHHHHGGGGHHHHHHHGHHHGHHHHHHHHHHHHHHHHHHHHGF2GGHGGHHHHGGGHGHHHHHHHGHHHHGGEE@<.:<......<....<..01:111011111111111011<1:0//.--..0.....1111111<0:<1111110/1000.....0:111:<11/11111
@M03495:530:000000000-LYBTV:1:2113:23412:23981 1:N:0:CATCACCC+TGCTATAT
GTCAGCATGTGAGCTTTGGAGTGAAGTCTCTTGTCTTAAGGAATAAAGGAAAAAGATTCCGTCGGAGGCTCGGTGCTCTACAGGTTCAACCTTTGTACTCTATTATTGCCTCACATTCCATCTCTTGTGAAAATATATTTGATTGGCTTTTCTGCAGGTTGTTTGCCAGGACAGGTCGTGATTGCTGGAGCAGGTATGATATAATTCTAGGATTTGACAGATGAATAATTTACATATATATCTAACTTTGA
+
CCCCDFFFFFFFGGGGGGGGGGHHHHHHHHHHHHHHHHHHHHHHHHHHHHHHHHGGHIIHHHHGGGGGGHHGGGGGHHHHHHHHHHHHHHGHHHHHHHHHHHHHHHHHHHHHGHHHHHHHHHHHHHHHHHHHHHHHHHHHHGHHHHHHHHHHHGHGHHHHHGHHHHHHHHHHHGGGGGGGHHHHHHHHHGHHHHHHGHHHHHHHHHHGHGHHHHHHGHHHGHHHCHHHGHHHHHHHGGBCFGGGGGGGGG0
@M03495:530:000000000-LYBTV:1:2113:22407:24005 1:N:0:CATCACCC+TGCTATAT
GTCAGCATGTGAGCTTTGGATCACCTGGTTTATCAACGGCAAAATATAGATCGGAAGAGCACACGTCTGAACTCCAGTCACCATCACCCATCTCGTATGCCGTCTTCTGCTTGAAAAAAAAAAACACAGAATTACGACAACAACTATCGGCTGTTGATGTATATCACGACATTCTCACACTCCTGTCCATCTAAGACGCACGCACACACCACAATTCAAACATCGAAACATCTGCAGCGACATCTCTAATA
+
CCCCCFFFFFFFGGGGGGGGGGHHHHHHGHHHHHHHHGGGGGHHHHHHHHHHHGGGGHHHHHHHGHHHGHHHHHHHHHHHHHHHHHHHHGGFHHHGGHHFHGGGHGHHHHHHHHHHGHGGGF/>//0/0?111=1//<><<.<.11<<.--.-<0<00000000:0:..--.00000000//:0090000000;000.--------;.......0000000.00.//.-/;900:900----.;9000000
@M03495:530:000000000-LYBTV:1:2113:8236:24016 1:N:0:CATCACCC+TGCTATAT
GTCAGCATGTGAGCTTTGGAGTGAAATCTCTTGTCTTAAGGAATAAAGGAAAAAGATTCCGTCGGAGGCTCGGTGCTCTACAGGTTCAACCTTTGTACTCTATTATTGCCTCACATTCCATCTCTTGTGAAAATATATTTGATTGGCTTTTCTGCAGGTTGTTTGCCAGGACTGGTCGTGATTGCTGGAGCAGGTATGATATAATTCTAGGATTTGACAGATGAATAATTTACATATATATCTAACTTTGA
+
DDDDDFFFFFFFGGGGGGGGGGHHHHHHHHHHHHHHHHGHHHHHHHHHHHHHHHGGHHIHHHHGGGGGGHHGGGGGHHHHHHHHHHHHHHHHHHHHHHHHHHHHHHHHHHHHGHHHHHHHHHHHHHHHHGGHHHHHHHHHHEHHHEHHHFHHHHGHGHHHHGHHHHHHHHHHHHCDGGGGHHHHHHHGFHHHHFFGHHHHHHHHHHHHHEHHFHHHGFGHHGFH0CG:CHHGH0GBFF0CFGGGFFGGGG0
@M03495:530:000000000-LYBTV:1:2113:5656:24018 1:N:0:CATCACCC+TGCTATAT
GTCAGCATGTGAGCTTTGGAGTGAAATCTCTTGTCTTAAGGAATAAAGGAAAAAGATTCCGTCGGAGGCTCGGTGCTCTACAGGTTCAACCTTTGTACTCTATTATTGCCTCACATTCCATCTCTTGTGAAAATATATTTGATTGGCTTTTCTGCAGGTTGTTTGCCAGGACTTTCCAAGACCTCCACTAGAAAACACAATAAACTTTTTGGAAGCTGGACAACTATCTTCATTTTTCAGAAACAGTGAAC
+
CCCCCFFFFFFFGGGGGGGGGGHHHHHHHHHHHHHHHHHHGHHHHHHHHHHGGHGGHIIIHHHGGGGGGHHGGGGGHHHHHHHHHHHHHGHHHHHFHHHHHHHHHHHHHHHHHHHHHHHHHHHHHHHHHHHHHHHHHHHHHGHHHHFHGHHHHHHHGHHHHGHHHHHHHGHHHHHHHHHHHHHHHGHHHHHBGHHHHHHGHFHHHGHHHHGGBGBEHHHFHFHHHHGHHHGGGGGGGGF0BCFGGGFGGG0
@M03495:530:000000000-LYBTV:1:2113:21274:24021 1:N:0:CATCACCC+TGCTATAT
GTCAGCATGTGAGCTTTGGAGTGAAATCTCTTGTCTTAAGGAATAAAGGAAAAAGATTCCGTCGGAGGCTCGGTGCTCTACAGGTTCAACCTTTGTACTCTATTATTGCCTCACATTCCATCTCTTGTGAAAATATATTTGATTGGCTTTTCTGCAGGTTGTTTGCCAGGATCTTTCCAAGACCTCCACTAGAAAACACAATAAACTTTTTGGAAGCTGGACAACTATCTTCATTTTTCAGAAACAGTGAA
+
DDDDDFFFFFFFGGGGGGGGGGHHHHHHHHHHHHHHHHHHHHHHHHHHHHHHHHGGHIIHHIHGGGGGGHHGGGGGHHHHHHHHHHHHHHHHHHHHHHHHHHHHHHHHHHHHHHHHHHHHHHHHHHHHHHHHHHHHHHHHHHHHHHHHHHHHHHHHHHHHHGHHHHHHHGHHHHHHHHHHHHHHHHHHHHHHHHHHHHHHGHHHHHHHHHHGGHHHHHHHHHHHHHHHHHGGGGGGGGC;BF:CFGGGGGG
@M03495:530:000000000-LYBTV:1:2113:4869:24024 1:N:0:CATCACCC+TGCTATAT
GTCAGCATGTGAGCTTTGGTCCAGCCTGAGTCCTGGTTTATCAACGGCAAAATATAGATCGGAAGAGCACACGTCTGAACTCCAGTCACCATCACCCATCTCGTATGCCGTCTTCTGCTTGAAAAAAAAAAATAACTCGTAGACCAGCGAGGAAACTAGAATAAAGCAGTCCGCGGCATGCTACGACATTGAGAGACTATTTAGACAACATAAGTGCAGCAAAGAGACGATCTGACGATCCTTCACCCTAA
+
BBBBBFFFFFFFFGGGGFGGGGHHGGFHGFGHHHHHHHHHHHHHHGGGGGHHHBGHHHHHHGEFGHFHHFBGGFGHFEGHHHHHFHHHHHHHHHHGHGH3FGHFFHGFHGGGHGHDFHHHHAGB3F/BB<//01?1<</0//.=100.<--<<G</00000000:00//0/0:-;----.0900..;-9;000./..//////////...//9;/////;..///....-.9.//9...;.//////....
@M03495:530:000000000-LYBTV:1:2113:25316:24025 1:N:0:CATCACCC+TGCTATAT
GTCAGCATGTGAGCTTTGGAATTAGTAAATTCGTTGACGACAGAAGGAGCAAGATAACGACCACAGGGAGGGTGGTTTATCAACGGCAAAATATAGATCGGAAGAGCACACGTCTGAACTCCAGTCACCATCACCCATCTCGTATGCCGTCTTCTGCTTGAAAAAAAAAAAAAATATATACACACTATTGTCGGAGCCATACTTTGCATGATGACAACTCATAGATTGTGTTGTGATCGTACGATCTTCGA
+
DEEEDFFFFFFFGGGGGGGGGGHHHHHHHHHHGHHHHHGFGGGHHHHHHHHHHHHHHHGGGGGHHHHGGGGGEFGGGHHHHHHHGGGGGHHHHHHHHHHHGGGGHHHHHHHCGHHGHHHHHHHHHHHHHHHHHHHHGHCGHHGGHHHHGECHGHHHHHHFH<GHHEEEEG@<--.01:111100.//:11:19----./10/1110<1110<11001.00011111100<//.:.111./..<<...11..
@M03495:530:000000000-LYBTV:1:2113:17391:24050 1:N:0:CATCACCC+TGCTATAT
GTCAGCATGTGAGCTTTGGAGTGAAATCTCTTGTCTTAAGGAATAAAGGAAAAAGATTCCGTCGGAGGCTCGGTGCTCTACAGGTTCAACCTTTGTACTCTATTATTGCCTCACATTCCATCTCTTGTGAAAATATATTTGATTGGCTTTTCTGCAGGTTGTTTGCCAGGACTTTCCAAGACCTCCACTAGAAAACACAATAAACTTTTTGGAAGCTGGACAACTATCTTCATTTTTCAGAAACAGTGAAC
+
CCCCCFFFFFFFFGGGGGGGGGHHHHHHHHHHHHHHHHHGHHHHHHHGGHHHHHGGHIIIHIHGGGGGGHHGGGGGHHHHHHHHHHHHHHHHHHHHHHHGHHHHHHHHHHGHHHHHHHHHHHHHHHHHHHHHHHGHHHHHHHHHHEGHHHHHHHGHHHHHHGHHHHHHGHHHHHHHHHHHGHHHHHHHHHHGHHHHHHHCG=<GHHHHHHGGHHHHHHHHFHGHHFGCHHGGGGFGGGBCFFEGFBFFFGB
@M03495:530:000000000-LYBTV:1:2113:25084:24139 1:N:0:CATCACCC+TGCTATAT
GTCAGCATGTGAGCTTTGGAGTGAAATCTCTTGTCTTAAGGAATAAAGGAAAAAGATTCCGTCGGAGGCTCGGTGCTCTACAGGTTCAACCTTTGTACTCTATTATTGCCTCACATTCCATCTCTTGTGAAAATATATTTGATTGGCTTTTCTGCAGGTTGTTTGCCAGGACTTTCCAAGACCTCCACTAGAAAACACAATAAACTTTTTGGAAGCTGGACAACTATCTTCATTTTTCAGAAACAGTGAAC
+
BBBABFFFFFFFGFGGGGGGFGHHBFGHHHHHHGGHFHHHHFHFHHBGGHFFHGGGHHHGHHHGGGGGGHFFFEEGHHHHHH3EGHHGHGHHFGGEGHHHHHHHHHHGFHHHHEGGHHGHFFHHFHHFHGFHEHHHGGHGHHHHGFGHH2GFHGFHGHGHHGHHGFHEHFHGEGHGHHHFHHHHHGHHHHEFGFHHGGHCGGDFGFFFFHGCFGHEHGHFHFHEHHGHHFFFFFFGGGF9CF;FFBCFBF0
@M03495:530:000000000-LYBTV:1:2113:8675:24144 1:N:0:CATCACCC+TGCTATAT
GTCAGCATGTGAGCTTTGGAGACTGGTTTATCAACGGCAAAATATAGATCGGAAGAGCACACGTCTGAACTCCAGTCACCATCACCCATCTCGTATGCCGTCTTCTGCTTGAAAAAAAAAAAAAAAAATACACGTAGTGGATTACGACGTAGAAGATATCAAATGACGGAAGAGGGAATAAACGTTAGGGAAAGTACAGAGAACTCGAGACTATCATGTTCCTGAGAGTCAAGAGCTCAGTGAACAACACA
+
BBBBBFFFFFFFGGGFGFGGGGGHHHGHHHHHHHGGGGGGHHHHHHHHHHHGGGGGGHHHHHGHHHGHHHGHHHHHHHHHHHGHHHHGH3GHHGGHGHHGFGHGHHF?GHFFFHHHGGGCCB///-<<00000../.<<.000:;...-:...00/90000000000.-.....9.99/0000.......;...///;///./;//..;..//////////////.////////../////9//9/.....
@M03495:530:000000000-LYBTV:1:2113:19292:24147 1:N:0:CATCACCC+TGCTATAT
GTCAGCATGTGAGCTTTGGAGTGAAATCTCTTGTCTTAAGGAATAAAGGAAAAAGATTCCGTCGGAGGCTCGGTGCTCTACAGGTTCAACCTTTGTACTCTATTATTGCCTCACATTCCATCTCTTGTGAAAATATATTTGATTGGCTTTTCTGCAGGTTGTTTGCCAGGACTTTCCAAGACCTCCACTAGAAAACACAATAAACTTTTTGGAAGCTGGACAACTATCTTCATTTTTCAGAAACAGTGAAC
+
CDDDDFFFFFFFGGGGGGGGGGHHHHHHHHHHHHHHHHHHHHHHHHHHHHHHHHGGHIIIHHHGGGGGGHHGGGGGHHHHHHHHHHHHHHHHHHHHHHHHHHHHHHHHHHHHHHHHHHHHHHHHHHHHHHHHHHHHHHHHHHHHHHHHHHHHHHHHHHHHHGHHHHHHHHHHHHHHHHHHHHHHHHHHHHGHHHHHHHHGHGHHHHFHHHGGFHHHHHHHHHHGHHHHHHGGGGGGGGC<FFFGGGFGGG0
@M03495:530:000000000-LYBTV:1:2113:20399:24165 1:N:0:CATCACCC+TGCTATAT
GTCAGCATGTGAGCTTTGGAATTAGTAAATTCGTTGACGACAGAAGGAGCAAATAACGACCACAGGGAGGGTGGTTTATCAACGGCAAAATATAGATCGGAAGAGCACACGTCTGAACTCCAGTCACCATCACCCATCTCGTATGCCGTCTTCTGCTTGAAAAAAAAAAAAAAACAACACACAATAAAACAAAAGCACAAATAATACTAACTACACATAAATGTATATACAGACGTCGATATGTTGTTATT
+
CCDCDFFFFFFFGGGGGGGGGGHHHHHHHHHHGHHHHHGGGGGHHHHHHHHHHHHHHGGGGGHHHHGGGGGEFGGGHHHHHHHFGGGGHHHHHHHHGHHGGGGHHHHHHHGHHHGHHHHHHHHHHHHHHHHHHHHGG=GGHGGHHHHGGGHGHHHHHHHHHHHHGGGC@-----.99...:..;000:00..../.0///.0:0000000000:0/;0000000000:0:000.-:.--..-00:0:.000
@M03495:530:000000000-LYBTV:1:2113:8526:24166 1:N:0:CATCACCC+TGCTATAT
GTCAGCATGTGAGCTTTGGACTCCTGACTGGTTTATCAACGGCAAAATATAGATCGGAAGAGCACACGTCTGAACTCCAGTCACCATCACCCATCTCGTATGCCGTCTTCTGCTTGAAAAAAAAAAAAAGAAAAGAAACATTCATATGCGACTAACATAACATAAAAATGTTCACATAGAGAACACTATAATAACACGGAGGAGAGACTATACAAGAATATAGACAAGTACTACTACCATAATGATGATCA
+
CCCCDFFFFFFFGGGGGGGGGGHHHHHHHHHHHHHHHHHHGGGGGHHHHHHHHHHHGGGGHHHHHHHGHHHGGHHHHHHHHHHHHHHHHHHHGG3FGHGGHHHHGGGHGHHHHHHHHHHHHGGCCBC<///0100>0000>11>11111..---000111001<11<0.0111111<0111100//0/11111100<.--99...../0011<100//011<1101/.1111<1111/010011<1:1111
@M03495:530:000000000-LYBTV:1:2113:7495:24196 1:N:0:CATCACCC+TGCTATAT
GTCAGCATGTGAGCTTTGGAGTGAAATCTCTTGTCTTAAGGAATAAAGGAAAAAGATTCCGTCGGAGGCTCGGTGCTCTACAGGTTCAACCTTTGTACTCTATTATTGCCTCACATTCCATCTCTTGTGAAAATATATTTGATTGGCTTTTCTGCAGGTTGTTTGCCAGGACTTTCCAAGACCTCCACTAGAAAACACAATAAACTTTTTGGAATCTGGCCAACTATCTTCATTTTTCAGAAACAGTGAAC
+
AAA11CDDFFFBFG11AAF1BFGGH3GDGFF3DAFFGFDD110BGHFGFE0FHFFGHHFHFAFEECG/BAFA/?//1@G1FFB>BF1GHFHFD1FG@FGHFFGHHHHF1@GGHEFFFHGDGHFDF2B11F>F1FGHGHHHGGHHGACGHHDHF21F<0GBCAG00FGFG//FB11<F1<1??<<1.FBGH11==00<<G.DDGGDGHBHGC-C00;CG00;/:EHFBC000B0BFBFFFB0;CFFBB00C0
@M03495:530:000000000-LYBTV:1:2113:10920:24245 1:N:0:CATCACCC+TGCTATAT
GTCAGCATGTGAGCTTTGGTCCAGCCTGAGTCCCTGGTTTATCAACGGCAAAATATAGATCGGAAGAGCACACGTCTGAACTCCAGTCACCATCACCCATCTCGTATGCCGTCTTCTGCTTGAAAAAAAAAAAACAACCTAACAACACCTAATCATACTCATTCCGAAACACACAAAATACACATCAATACAAGAAATAACGACACCAAGCTGATGAATACCCAGAGTTATCACAACGAACATCTATCATG
+
BABCCFFFFFFFGGGGGGGGGGHHHGHHGHHHHHHHHHHHHHHHHHGGGGGHHHHHHHHHHHGGGGHHHHHHHGHHHGHHHHHHHHHHHHHHHHHHHHGH3GGHGGHHHHGGGHGHHHHHHHHHHGHC//DBD<//=..01<<11..>./0000000<00=000=/C.:-/;......:00;0::00000:000///00:0.9---.....0:0000000B000...:00:00:00.-..--000000000
@M03495:530:000000000-LYBTV:1:2113:19284:24268 1:N:0:CATCACCC+TGCTATAT
GTCAGCATGTGAGCTTTGGAGTGAAATCTCTTGTCTTAAGGAATAAAGGAAAAAGATTCCGTCGGAGGCTCGGTGCTCTACAGGTTCAACCTTTGTACTCTATTATTGCCTCACATTCCATCTCTTGTGAAAATATATTTGATTGGCTTTTCTGCAGGTTGTTTGCCAGGACTTTCCAAGACCTCCACTAGAAAACACAATAAACTTTTTGGAAGCTGGACAACTATCTTCATTTTTCAGAAACAGTGAAC
+
DDDDDFFFFFFFGGGGGGGGGGHHHHHGGHHHHHHHHHHHHHHHHHHHHHHHHHGGHHHHHIHGGGGGGEAEGEGGHHHHHHHHFHHHHGHHHHHHHHHHHHHHHHHHHHHHHHHHHHHHHHHHHGHHHHHFHHHHHHHHHGHHHGHHHHHHHGHGHHHHHGGHGHHHHGHHHHGHGHHHHHHHHHGHHHHHHHHHHHHGHHGHHHHHHHGGHHHHHHFHHHHHHHHHHGGGGGGGGGCBFGFFGGFFGG0
@M03495:530:000000000-LYBTV:1:2113:14207:24271 1:N:0:CATCACCC+TGCTATAT
GTCAGCATGTGAGCTTTGGAGTGAAATCTCTTGTCTTAAGGAATAAAGGAAAAAGATTCCGTCGGAGGCTCGGTGCTCTACAGGTTCAACCTTTGTACTCTATTATTGCCTCACATTCCATCTCTTGTGAAAATATATTTGATTGGCTTTTCTGCAGGTTGTTTGCCAGGACTTTCCAAGACCTCCACTAGAAAACACAATAAACTTTTTGGAAGCTGGACAACTATCTTCATTTTTCAGAAACAGTGAAC
+
DDDDDFFFFFFFGGGGGGGGGGHHHHHHHHHHHHHHHHHHHHHHHHHHHHHHHHGGHHHHHHHGGGGGGHHGGEFGHHHHHHHHHHHHHHHHHHHHHHHHHHHHHHHHHHHHHHHHHHHHHHHHHHHHHHHGFHHHHHHHHHHHHHHHHHHHHHGHHHHHHGHHHGHHHHHHHHHHHHHHHHHHHHHHHHHHHHHGHHHEHGHHHHHHHHGGGHHHGHGFHHHHHGHHHHGGGGGGGGFFFFGGGGFFFG0
@M03495:530:000000000-LYBTV:1:2113:26000:24273 1:N:0:CATCACCC+TGCTATAT
GTCAGCATGTGAGCTTTGGAGGGCAAGAAGTGGTTGTGACATTGCTATGGCAGCTAGAGCTGGTTTATCAACGGCAAAATATAGATCGGAAGAGCACACGTCTGAACTCCAGTCACCATCACCCATCTCGTATGCCGTCTTCTGCTTGAAAAAAAAAATAATTTAAAATAATCAATATGATAATTTTATTGCGTAGGCTTTCTTTATCATTCGTTGGTATAATTTTATATCAGTGGTGTTTACTTATTCTC
+
BBBBAFFFFFFFGGGGGGGFFC?EGEFHHHHHHGFGGGHHHHHHHHHHHHGHGGHGHFHHHHHBGHHHHHBGEGGEFHHHHG5FGHFHEFGGHHHHGHHCHHHGFHHHHHFHHHHHHHHHHFHFG33FGG?CFGF?BD/FFBFHD2@GHCFDGGCCFA.000<<0==00<=00=00::00000000000000..;-.09/9000009009000///..0;0000;900000090;//..../////////;
@M03495:530:000000000-LYBTV:1:2113:12678:24273 1:N:0:CATCACCC+TGCTATAT
GTCAGCATGTGAGCTTTGGAATTAGTAAATTCGTTGACGACAGAAGGAGCAAGATAACGACCACAGGGAGGGTGGTTTATCAACGGCAAAATATAGATCGGAAGAGCACACGTCTGAACTCCAGTCACCATCACCCATCTCGTATGCCGTCTTCTGCTTGAAAAAAAAAAAAACGATAAGTAGCGACTCAGAGTCCGTCAATTAGAACACGCAAAACAACATAACCAAGTGCTTAATCCAACCACCACACA
+
BBBBBFFFFFFFGGGGGGGFGGHHHHHHGHHHGHHHHHGGGGGHHHHHHHHHHHHHHHGGGGGHHHHGGGCGEFFEGHHHHHEGGGGGGHHHHHHHHHHHGGEGHHHHHHHGHHHGHHHHHHHHHHHHHHHHHHHHGG<GHHGGHHGHGGFHGHHHHFHHGHHHFGCFG--;-.-....00000--;;.//99///.9...//9///9/..----:.....//////..//://:///////9....9..;
@M03495:530:000000000-LYBTV:1:2113:11616:24276 1:N:0:CATCACCC+TGCTATAT
GTCAGCATGTGAGCTTTGGAGTGAAATCTCTTGTCTTAAGGAATAAAGGAAAAAGATTCCGTCGGAGGCTCGGTGCTCTACAGGTTCAACCTTTGTACTCTATTATTGCCTCACATTCCATCTCTTGTGAAAATATATTTGATTGGCTTTTCTGCAGGTTGTTTGCCAGGACTTTCCAAGACCTCCACTAGAAAACACAATAAACTTTTTGGAAGCTGGACAACTATCTTCATTTTTCAGAAACAGTGAAC
+
DDDDDFFFFFFFGGGGGGGGGGHHHHHHHHHHHHHHHHHHHHHHHHHHHHHHHHGGHIHHHIHGGGGGGHHGGEGGHHHHHHHHHHHHHHHHHHHHHHHHHHHHHHHHHHHHHHHHHHHHHHHHHHHHHHHHHHHHHHHHHGHHGHHHHHHHHHHHGHHHHGHHHHHHHHHHHHHHHHHHGHHHHHHHHHGHHHHGHHHEGHGGHHHHHHGGGHHHHHHHHGHGHHHHHHGGGGGGGGFBB0FGGGGGGG:
@M03495:530:000000000-LYBTV:1:2113:23159:24301 1:N:0:CATCACCC+TGCTATAT
GTCAGCATGTGAGCTTTGGAATTAGTAAATTCGTTGACGACAGAAGGAGCAAGATAACGACCACAGGGAGGGTGGTTTATCAACGGCAAAATATAGATCGGAAGAGCACACGTCTGAACTCCAGTCACCATCACCCATCTCGTATGCCGTCTTCTGCTTGAAAAAAAAAACAAATACGCGAGTAAAAAAAAAGTATTATCTACACTAACAGTATAAGATACTTTCGTTGGTGTAACGTACCTATACACATA
+
CCCCCFFFFFFFGGGGGGGGGGHHHHHHHHHGGHHHHHGFEGGHHHHGHHHHHHGHHHGGGGGHHHHGAFEG1FEEGHHHHHBGGGGGGHHHHHHHHHHHGGGGHHHHHHHGHHHGHHHHHHGHHHHHHHHHHGHHGFCHHHGGHHHHGEGHGHHHHGHHHHHFHGGGGG..:.00;..---9.;000----.//////://////9////////////////;/..//....///./...///////://
@M03495:530:000000000-LYBTV:1:2113:11851:24329 1:N:0:CATCACCC+TGCTATAT
GTCAGCATGTGAGCTTTGGAGTGAAATCTCTTGTCTTAAGGAATAAAGGAAAAAGATTCCGTCGGAGGCTCGGTGCTCTACAGGTTCAACCTTTGTACTCTATTATTGCCTCACATTCCATCTCTTGTGAAAATATATTTGATTGGCTTTTCTGCAGGTTGTTTGCCAGGACTTTCCAAGACCTCCACTAGAAAACACAATAAACTTTTTGGAAGCTGGACAACTATCTTCATTTTTCAGAAACAGTGAAC
+
DDDDDFFFFFFFGGGGGGGGGGHHHHHHHHHHHHHHHHHHHHHHHHHHHHHHHHGGHIIIHIHGGGGGGHHGGFGGHHHHHHHGHHHHHHHHHHHHHHHHHHHHHHHHHHHHHHHHHHHHHHHHHHHHHGHHHHHHHHHHHGHHH0GHHHHHHHHHHHHHHGHHHHHHGHHHHHHHHHHHHHHHHHHHHGHEHHHHHHHEHHHFHHHHHHGGHHHHHHHHHHHHHHHHHHGGGGGGGG<<FFGGGGFFGG:
@M03495:530:000000000-LYBTV:1:2113:13834:24405 1:N:0:CATCACCC+TGCTATAT
GTCAGCATGTGAGCTTTGGAGTGAAATCTCTTGTCTTAAGGAATAAAGGAAAAAGATTCCGTCGGAGGCTCGGTGCTCTACAGGTTCAACCTTTGTACTCTATTATTGCCTCACATTCCATCTCTTGTGAAAATATATTTGATTGGCTTTTCTGCAGGTTGTTTGCCAGGACTTTCCAAGACCTCCACTAGAAAACACAATAAACTTTTTGGAAGCTGGACAACTATCTTCATTTTTCAGAAACAGTGAAC
+
CCCCDFFFFFFFGGGGGGGGGGHHHHHHHHHHHHHHHHHHHHHHHHHHHHHHHHGGHIHHHHHGGGGGGHHGGGGGHHHHHHHHHHHHHHHHHHHHHHHHHHHHHHHHHHHHHHHHHHHHHGHHHHHHHHHHHHHHHHHHHHHHHHHHHHHHHHGHHHHHHGHHHHHHHHHHHHHHHHHHGHHHGHHHHHHBGHHHHHGEHHGHHHHHHHGGHGGHHHHGHHHGHHHHHHGGGGGGGGFCFFFGGGGGGG0
@M03495:530:000000000-LYBTV:1:2113:21093:24493 1:N:0:CATCACCC+TGCTATAT
GTCAGCATGTGAGCTTTGGAATTAGCTGGTTTATCAACGGCAAAATATAGATCGGAAGAGCACACGTCTGAACTCCAGTCACCATCACCCATCTCGTATGCCGTCTTCTGCTTGAAAAAAAAAAAAAAAAAAAACTCGAACACACGTAAATCCAAACCACTAGTAACAATTACAACCATTTAAACGAGATAAGTAGTTCATGATACTCTCTCTATTTCATCATCAAGTAATTCTGACACTGCAAGTAACCA
+
BCCCCFFFFFFFGGGGGGGGGGHHHHHHHHHHHHHHHHGGGGGHHHHHHHHHHHGGGGHHHHHHHGHHHGHHHHHHHHHHHHHHHHHHHHGF?GHHGGHHHGGGGHGHHHFHHHHHHHHGGGGB<///->-<<-.00../:-/C.-./9.000000....0/;09;0090090;0:C.0:00000....:000000000000000;000000000000000000000;009;009;00:0009000;0000
@M03495:530:000000000-LYBTV:1:2113:23715:24498 1:N:0:CATCACCC+TGCTATAT
GTCAGCATGTGAGCTTTGGAGTGAAATCTCTTGTCTTAAGGAATAAAGGAAAAAGATTCCGTCGGAGGCTCGGTGCTCTACAGGTTCAACCTTTGTACTCTATTATTGCCTCACATTCCATCTCTTGTGAAAATATATTTGATTGGCTTTTCTGCAGGTTGTTTGCCAGGACCTCCACTAGAAAACACAATAAACTTTTTGGAAGCTGGACAACTATCTTCATTTTTCAGAAACAGTGAACAACCCACTAA
+
BBBBBFFFFFFFGGGGGGGGGGHHHHFHHGHHHHGHHGHHHHGHHHHHHHGHHHGGHHHHFHHGGGGGGHHGGFFGHHHHHHHHHHHHFHHHHHHHGGHHGHHHHHHHHHHHHHHHHHHFHHHHHHHHGGGHBGHHHHHHHFHHGHFFHEHHHGGHHHFHHFGFHHHHH/GEHFHFHHHHHHBHHHHHHEHGGBDFHHHGCFGGGHHHGCFFHHHHHHHGHHHHGGHFEBF0CBFFCB;;;099;CEGGBC
@M03495:530:000000000-LYBTV:1:2113:15890:24499 1:N:0:CATCACCC+TGCTATAT
GTCAGCATGTGAGCTTTGGATTAGTAAATTCGTTGACGACAGAAGGAGCAAGATAACGACCACAGGGAGGGTGGTTTATCAACGGCAAAATATAGATCGGAAGAGCACACGTCTGAACTCCAGTCACCATCACCCATCTCGTATGCCGTCTTCTGCTTGAAAAAAAAAAAAAACATCTAACTAACTATAAGCCTACGACAGTGACTATCAATAGCCATTCAAGAAAGTGAATGTAAAGATGTCTCAGAGTA
+
DDDDDFFFFFFFGGGGGGGGGGHHHHHHHHHGHHHHHGGGGGHHHHHHHHHHHHHHHGGGGGHHHHGGGGGEFGGGHHHHHHHGGGGGGHHHHHHHHHHGGGGHHHHHHHGHHHGHHHHHHHHHHHHHHHHHHHHGH1GHHGGHHHHGGGHGHHHHHHHHHHHHGGGGG?B--..::0:00000;000:000000/..9-;00:00000000;00000000000//0000000000000000000;:0000
@M03495:530:000000000-LYBTV:1:2113:23679:24501 1:N:0:CATCACCC+TGCTATAT
GTCAGCATGTGAGCTTTGGAGTGAAATCTCTTGTCTTAAGGAATAAAGGAAAAAGATTCCGTCGGAGGCTCGGTGCTCTACAGGTTCAACCTTTGTACTCTATTATTGCCTCACATTCCATCTCTTGTGAAAATATATTTGATTGGCTTTTCTGCAGGTTGTTTGCCAGGACCTCCACTAGAAAACACAATAAACTTTTTGGAAGCTGGACAACTATCTTCATTTTTCAGAAACAGTGAACAACCCACTAA
+
>1>>>1DFF@F3FBG1FA1B111DGGHHHBGGEHFHFDFAG1BCCEG11GHFG0EC1GHBAF0AEA/EE/0E??EEHBDBGDFEFFGHHHFHGBGGFFEF@GFF@GD11BDGHEBGHFHGHHHHFHFGE2B11FGHBEBGFBF2>0<<FCGFG21BG0F10<<@GHF1<CGA/?1/F0GGFHFG0<C0.FB111>1DGHG@CBD/<GF/C.CGC//CCGHHEFGFH0;BC00B9//;0;9BF/AA..;AB9
@M03495:530:000000000-LYBTV:1:2113:9875:24554 1:N:0:CATCACAC+TGCTATAT
GTCAGCATGTGAGCTTTGGAATTAGTAAATTCGTTGACGACAGAAGGAGCAAGATAACGACCACAGGGAGGGTGGTTTATCAACGGCAAAATATAGATCGGAAGAGCACACGTCTGAACTCCAGTCACCATCACACATCTCGTATGCCGTCTTCTGCTTGAAAAAAAAAAAACAAATAACAAAACAATGTGACAGCAGCCAAAGAATAGCAAAGACAGATTATCGCACAACAAGCTAACAACAACAAATAA
+
CDDDCFFFFFFFGGGGGGGGGGHHHHHHHHHHGHHHHHGGGGGHHHHHHHHHHHHHHHGGGGGHHHHGGGGGEGGGGHHHHHFHGGGGGHHHHHHHHHHHGGGGHHHHHHHGHHHGHHHHHHHHHGHHHHHHHHHHGGCGHHGGHHHHGGGHGHHHHHHHHHHHHGGGCE<-....0<<<00<..<.00000:::9/./..<///.0000000//<///00000...--/.9./90<:/00<9.....<00
@M03495:530:000000000-LYBTV:1:2113:8726:24567 1:N:0:CATCACCC+TGCTATAT
GTCAGCATGTGAGCTTTGGATGGTTCTGGTTTATCAACGGCAAAATATAGATCGGAAGAGCATACGTCTGAACTCCAGTCACCATCACCCATCTCGTATGCCGTCTTCTGCTTGAAAAAAAAAAAAAATCAACATGAATATGTCAAGCTGGCTTGGTCAAATTGTCATCAAGAGCTACGTACTCAATTACAGCTTGAACGCCGCCATCACGTTCATACAAATGCTGTGTTATCGGAGAGCAGCTACGTCTA
+
CCCBBFFFFFFFGGGGGGGFGGGGHHHHGHHHHHHGHHGGGGGHHHHHHHHHHHGGGGHHHHHHHHHHHGGHHHHHHHHHHGHHHHHHHHGF3BGGFGHHHHGGGHGHHHGHHHGGHHHGCGG><B/<?1?101011<1=11>=111>11/./.-.<000=00<0;00000<0./000..0..00:0000;09;0;.009.-----.000.../000;000000009/09000.-.--..0///00.../9
@M03495:530:000000000-LYBTV:1:2113:12430:24582 1:N:0:CATCACCC+TGCTATAT
GTCAGCATGTGAGCTTTGGAGGGCAAGAAGTGGTTGTGACATTGCTGGTTTATCAACGGCAAAATATAGATCGGAAGAGCACACGTCTGAACTCCAGTCACCATCACCCATCTCGTATGCCGTCTTCTGCTTGAAAAAAAAAAAACAAACAAACACCACTACAACAAAATACACTCATAATTTTAAACACTAGTATATTTATTTATTTAAAACATGACATATTATTAATCTTCTTTCGTCATACAATATGA
+
CDDDDFFFFFFFGGGGGGGGGGGGGGGHHHHHHHGGGGHHHHHHHHHHHHHHHHHHHGGGGGHHHHHHHHHHHGGGGHHHHHHHGHHHGHHHHHHHHHHHHHHHHHHHHGGGHHHGGHHHHGGGHGHHHHHHHGHHHHGGGC?->.>.<.C.<....<<0:/000....00:000//0000000:00:0:0/:00;00000:00000000;00.0000000000;;000000000;0.:9..00000;000
@M03495:530:000000000-LYBTV:1:2113:23204:24590 1:N:0:CATCACCC+TGCTATAT
GTCAGCATGTGAGCTTTGGAATTAGTAAATTCGTTGACGACAGAAGGAGCAAGATAACGACCACAGGGAGGGTGGTTTATCAACGGCAAAATATAGATCGGAAGAGCACACGTCTGAACTCCAGTCACCATCACCCATCTCGTATGCCGTCTTCTGCTTGAAAAAAAAATCTAGTAAATCCTTGGATGATGGAGTACGACCATGCTCGACTCGAGCGGTCCACTTTAGCATTCTCCAGACCATCAGAGCTG
+
ABBBBFFFFDD@FGFGGGGFGGHHHHHFFGGHGFGGHDECAEEHFFFFFEGFHHHHFEEGGCGHCFHFEEGE?FE1FEGBFH4F1@EFGHHHFGHGE4DGDGGGEEGHHE0>?FHCF?GDDGCG@2FFHHFHHDGC/<<FGHGFF<1FCA<0<=GG11GCCH00.<@D-./0;;0;C00=/9B0/;0//900/9BBB...--00/9;.--......9;.;@9:/:9//9/;//9:9/;/.9./9/9//;/;
@M03495:530:000000000-LYBTV:1:2113:11030:24603 1:N:0:CATCACCC+TGCTATAT
GTCAGCATGTGAGCTTTGGTCCAGCCTGAGTCCTGGTTTATCAACGGCAAAATATAGATCGGAAGAGCACACGTCTGAACTCCAGTCACCATCACCCATCTCGTATGCCGTCTTCTGCTTGAAAAAAAAAAAAATATAAAAAAAACACAAATACTTGACATACACAATAATCTACAGCACGTGTCAGCTGTCGTAGGATTCGTTCACGTATTATATACTACACCTAGATATAGTTTGAAAGCTACATCTGT
+
DDDDDFFFFFFFGGGGGGGGGGHHHGHHHHHHHHHHGHHHHHHHHGGGGGHHHHHHHHHHHGGGGHHHHHHHGHHHGHHHHHHHHHHHHHHHHHHHHGHHHHHGGHHHHGGGHGHHHHHHHHHHHHGGGDC<<>0111>111---......0;:0:00:0000000:00000990000/999.;/0000000.....0000.//.099.9000000000000///0000000090000000/000000000
@M03495:530:000000000-LYBTV:1:2113:20824:24631 1:N:0:CATCACCC+TGCTATAT
GTCAGCATGTGAGCTTTGGACTCCTGACTGGTTTATCAACGGCAAAATATAGATCGGAAGAGCACACGTCTGAACTCCAGTCACCATCACCCATCTCGTATGCCGTCTTCTGCTTGAAAAAAAAAAAAACCCAACTCTAACTCGTCCGCCTGCTTATTCCTGGAAAAACAATAAGTACTGATCGCGGTGCGTAGCATCCCAATGAACCTCAGTATCCAATGGTGTATTCATCAACGACGTACTAGACGCAA
+
BBBBBFFFFFFFGGGGGGGGFGHHHHHHGHHFGGHHHGGHDEGGGHHHHHHHHFHHGGGCFHFGHHHGHHFFHHHHGGHHGHGHHHHHHHHHGCCGGHFDHHHHGGGFEFGHHHHHFHHHHC@/C</////<.<.0>111111.0..--<..</00:000<C///0/:..:0000900;0000.9--.---..-9;9//.//.99//..://////////////;///////99/..---.9.////.---
@M03495:530:000000000-LYBTV:1:2113:25009:24651 1:N:0:CATCACCC+TGCTATAT
GTCAGCATGTGAGCTTTGGAGTGAAATCTCTTGTCTTAAGGAATAAAGGAAAAAGATTCCGTCGGAGGCTCGGTGCTCTACAGGTTCAACCTTTGTACTCTATTATTGCCTCACATTCCATCTCTTGTGAAAATATATTTGATTGGCTTTTCTGCAGGTTGTTTGCCAGGACTTTCCAAGACCTCCACTAGAAAACACAATAAACTTTTTGGAAGCTGGACAACTATCTTCATTTTTCAGAAACAGTGAAC
+
CCCCCFFFFFFFGGGGGGGGGGHHHHHHHHHHHHHHHHHHHHHHHHHHHHHHHHGGHIIHHHHGGGGGGHHGGEGGHHHHHHHHHHHHHHHHHHHHHHHHHHHHHHHHHHHHHHHHHHHHHHHHHHHHHHFHHHHHHHHHHHHHHFGHHHHHHHHGHHHHHGHHHHGHHHHHHHHHHHEHHHHHHFHHHHGHHHGGHHHGHHHHHHHHHHGGGHHHHHHHHGGGHHHHHHGGGGGGGGF0CFFFGGGGFG9
@M03495:530:000000000-LYBTV:1:2113:22982:24652 1:N:0:CATCACCC+TGCTATAT
GTCAGCATGTGAGCTTTGGAGGGCAAGAAGGGGTGGTTTATCAACGGCAAAATATAGATCGGAAGAGCACACGTCTGAACTCCAGTCACCATCACCCATCTCGTATGCCGTCTTCTGCTTGAAAAAAAAAAAAAAACAATATGTTGAAAGATGGTCAATTCTACTCAACAAGTCGTTTGTATAGGCGCTTGAATGGAGATGATAGGTCGTATGGCTGCAGTAAGGCTGTGAAGCAGATATGTGATGTCGTC
+
CCCCCFFFFFFFGGGGGGGGGGGGGGGHHHHGGEEGEGHHHHHHHGGGGGHHHHHHHHHHHGGGGHHHHHHHGHHHGHHHHHHHHHHHHHHHHHHHHGHEHHHFGHHHHGEFHGHHHHHHHHHHHHGGGG@<<<<-...01111111<11/:10011011111110:0/0./11...../<111009--...0110</0<01111:<1-<.<//./..:0:1110/:../11100//01<<1<B11::...
@M03495:530:000000000-LYBTV:1:2113:10015:24654 1:N:0:CATCACCC+TGCTATAT
GTCAGCATGTGAGCTTTGGAGTGAAATCTCTTGTCTTAAGGAATAAAGGAAAAAGATTCCGTCGGAGGCTCGGTGCTCTACAGGTTCAACCTTTGTACTCTATTATTGCCTCACATTCCATCTCTTGTGAAAATATATTTGATTGGCTTTTCTGCAGGTTGTTTGCCAGGACAGGTCGTGATTGCTGGAGCAGGTATGATATAATTCTAGGATTTGACAGATGAATAATTTACATATATATCTAACTTTGA
+
CBCCCFFFFFFFGGGGGGFGGGHGHHHHHHHHHHHHHHHHHHHHHHHHHHHHHHGGHHHIHIHGGGGGGHGFGEGGHHHHHGHGHHHHHHHHHHHHHHHHHHHHHHHHHHHGGGHHHHHHHHHHHHHHHHHHHHHHHHHHHHHHHHHHHHHHHHGFHHHHHGHHHGHHHHGHHGFHHGGGGHHHGHHHHGFHHHHHGHFHHHHHHHHGHHHBGHHHHGFHBGHHGHGCGHHHGHGGGG;CCFFGFGGGGG0
@M03495:530:000000000-LYBTV:1:2113:12626:24679 1:N:0:CATCACCC+TGCTATAT
GTCAGCATGTGAGCTTTGGACTCCTGACTGGTTTATCAACGGCAAAATATAGATCGGAAGAGCACACGTCTGAACTCCAGTCACCATCACCCATCTCGTATGCCGTCTTCTGCTTGAAAAAAAAAAAAAAAACACTATAACAATCAGATAATGAGACAATAAGTTTTAACAATAGTGTAATAGTGAATAGATGTGTCATTTAACTCAATGAACACAGGCCAGTTGTGTGATCATTAATCAGTTGCCACGGA
+
CCCCCFFFFFFFGGGGGGGGGGHHHHHHHHHHHHHHHHHHGGGGGHHHHHHHHHHHGGGGHHHHHHHGHHHGHHHHHHHHHHHHHHHHHHHHGH3GHHGGHHHHGGGHGHHHHHHHHHHHHGGFCCB/<>--...0/0000<0000000<000;000//0000000000000:00;0000000;00009909000000;000000;00000000/.;..:..:00;;/.0000090;0000;000000---
@M03495:530:000000000-LYBTV:1:2113:24339:24715 1:N:0:CATCACCC+TGCTATAT
GTCAGCATGTGAGCTTTGGAGTGAAATCTCTTGTCTTAAGGAATAAAGGAAAAAGATTCCGTCGGAGGCTCGGTGCTCTACAGGTTCAACCTTTGTACTCTATTATTGCCTCACATTCCATCTCTTGTGAAAATATATTTGATTGGCTTTTCTGCAGGTTGTTTGCCAGGACTTTCCAAGACCTCCACTAGAAAACACAATAAACTTTTTGGAAGCTGGACAACTATCTTCATTTTTCAGAAACAGTGAAC
+
AAA?AFBFFFFFGBFGFGBFGECFHHHHHHHFFFFHH5DGHDBGHHDGFFFHHGEFHHHHHCBE?EEAE1GGGEEGHHHGHFE33F3BDFFGHHHHGEGGHEFHDHHFGHHGHHHHHFBGHGH3BGHHBFBBFE3GGHHHHFHGB001FHFDHHBHHFHHHDEF0@GDHE/FFGFGGHFDGBCGG<F0GHF1GF0FGFHEHFD0<DGGHFGCGHGFFHHEAHH.:CGHGHGE0CCFGFB0B;C/FF;CFF0
@M03495:530:000000000-LYBTV:1:2113:17795:24723 1:N:0:CATCACCC+TGCTATAT
GTCAGCATGTGAGCTTTGGAGTGAAATCTCTTGTCTTAAGGAATAAAGGAAAAAGATTCCGTCGGAGGCTCGGTGCTCTACAGGTTCAACCTTTGTACTCTATTATTGCCTCACATTCCATCTCTTGTGAAAATATATTTGATTGGCTTTTCTGCAGGTTGTTTGCCAGGACTTTCCAAGACCTCCACTAGAAAACACAATAAACTTTTTGGAAGCTGGACAACTATCTTCATTTTTCAGAAACAGTGAAC
+
BBBBBFFFFFFFGGGGGC4GGGHHHFHHHHHHHGHHHHHHHFHGFGHHFHHHHFGGGFHHGGGGGGGGGHFEEEFGHHHHHHFHHHHHHHHHHHHGHHHHHHHGGHHHFHHFHFHHHHGHHHHHHHHHHHGHHFHGHHHHHFHFHHHHHHHHHGHFHHHHHEHHHHHHHHHHHHHHHHGHFHHHHHHGHHHBFGFHHHHCGGDFHHHHHHGGFHHHHHHFHHHHBCGHHHGGGGGGGF;;;CCFBFCFFF9
@M03495:530:000000000-LYBTV:1:2113:13768:24732 1:N:0:CATCACCC+TGCTATAT
GTCAGCATGTGAGCTTTGGTTTATCAACGGCAAAATATAGATCGGAAGAGCACACGTCTGAACTCCAGTCACCATCACCCATCTCGTATGCCGTCTTCTGCTTGAAAAAAAAAAAAACACACCACGACATATCGCTATAGATATTCCATGACGCCCCTAACCAAACCAGCGGTTCTGTCACAAGTCTTTCGTAGCCATTGTAAGCTCTCCAAGAACAACTAGACATCTCAGAGAGATCACAGATAGATAAA
+
CCCDDFFFFFFFGGGGGGGGGGHHHHHHGGGGGHHHHHHHHHHHGGGGHHHHHHHGHHHGHHHHHHHHHHHHHHHHHHHHGH3FGHGGHHHHGGGHEHHHHHHHHHHHHGGGDCBB//==/</////-<.111..0>.0000==00000000..---:.//.0.;.....--;-.00000000.;00000../..;B0000:0000000:000./;//.0::00000000000/..;00/0:;0000000:
@M03495:530:000000000-LYBTV:1:2113:8305:24752 1:N:0:CATCACCC+TGCTATAT
GTCAGCATGTGAGCTTTGGAGTGAAATCTCTTGTCTTAAGGAATAAAGGAAAAAGATTCCGTCGGAGGCTCGGTGCTCTACAGGTTCAACCTTTGTACTCTATTATTGCCTCACATTCCATCTCTTGTGAAAATATATTTGATTGGCTTTTCTGCAGGTTGTTTGCCAGGACTTTCCAAGACCTCCACTAGAAAACACAATAAACTTTTTGGAAGCTGGACAACTATCTTCATTTTTCAGAAACAGTGAAC
+
BB?AAFBDFDFFGGGGGGGGGFFHHHGHHGHHHHGHHFGHHHHHHHHHFFFFHHGGHHHFGHHGGGGGEFGEEEGGHHHHHHHFFHHHFHHHHHHHGFHHHHHHHHHHHGHHHHHHHGHHHHFFHHHGHFDEGHFHFGHHHHHHHGGFFCFFHHGHHHGFHDHHHHHHGHEEGHHHHGHFHFHHGHGGHHFBG1FGHHFEHHHBGDGGHHGGEHFHHHBACGHCGEFGCHGGGGBBFGCBF9CFFG9C0C0
@M03495:530:000000000-LYBTV:1:2113:23348:24767 1:N:0:CATCACCC+TGCTATAT
GTCAGCATGTGAGCTTTGGAATTGGGAGCAAGAAACGACCACAGGGAGGGTGGTTTATCAACGGCAAAATATAGATCGGAAGAGCACACGTGTGAACTCCAGTCACCATCACCCATCTCGTATGCCGTCTTCTGCTTGAAAAAAAAAAAAAAAACAAAGCAAAAGGTTGTCCCGGCAAGTCATCGAAGCTCAAGAACTTCAACAACACTAGCAGCTCAGGCGCACGAACGTAACACAGAGCATAGTTGCAT
+
CCDCCFFFFFFFGGGGGGGGGGHHHHHGGHHHHHHHGGGGGHHHHGGGGGEFGEFHHHHHHHGGGGGHHHHHHHHHHHGGGGGHHHHHHGHHHHHHHHHHHHHHHHGHHHHHHHGF?GHHGGHHHHGDGHGHHHHHHHHHHHGGGGGC<<-<--....//0/0</.00/.110--<9-.1111:0/<.-0<0000//1111110<...:/0/00//:0///-9---..--.:.<109.0//0<1<111101
@M03495:530:000000000-LYBTV:1:2113:22445:24770 1:N:0:CATCACCC+TGCTATAT
GTCAGCATGTGAGCTTTGGAGTGAAATCTCTTGTCTTAAGGAATAAAGGAAAAAGATTCCGTCGGAGGCTCGGTGCTCTACAGGTTCAACCTTTGTACTCTATTATTGCCTCACATTCCATCTCTTGTGAAAATATATTTGATTGGCTTTTCTGCAGGTTGTTTGCCAGGACTTTCCAAGACCTCCACTAGAAAACACAATAAACTTTTTGGAAGCTGGACATCTATCTTCATTTTTCAGAAACAGTGAAC
+
BBCBBFFFFFFFGGGGGGGGGGGHHHHHHHHHHHHHHHGHHHHHHHHHHHHHHHGGHHHHHHHGGGGGGGHFGAEGHHGHHHHHHHHHHHHHHHHHHHHHHHHHHHHHHHHHHHHHHHHHHHHHHHHHHHHHHHHHHHHHHHHGHCHHHHHHHHHGHHHHHGHHHHHHHHHGHHHHHHEHHHHHHHHHGHFFHHHHHHHCGHGGHHHHHHGGHGGGHGGFGFCGFHHHHGHGGGGGGGCC0;BFFGFFGF9
@M03495:530:000000000-LYBTV:1:2113:9675:24803 1:N:0:CATCACCC+TGCTATAT
GTCAGCATGTGAGCTTTGGAGTGAAATCTCTTGTCTTAAGGAATAAAGGAAAAAGATTCCGTCGGAGGCTCGGTGCTCTACAGGTTCAACCTTTGTACTCTATTATTGCCTCACATTCCATCTCTTGTGAAAATATATTTGATTGGCTTTTCTGCAGGTTGTTTGCCAGGACAGGTCGTGATTGCTGGAGCAGGTATGATATAATTCTAGGATTTGACAGATGAATAATTTACATATATATCTAACTTTGA
+
CCCDCFFFFFFFGGGGGGGGGGHHHHHHHHHHHHHHHHHHHHHHHHHHHHHHHHGGHIIHHIHGGGGGGHHGGGGGHHHHHHHHHHHHHHHHHHHHHHHHHHHHHHHHHHHHHHHHHHHHHHHHHHHHHHHHHHHHHHHHHHHHHHHHHHHHHHHHHHHHHGHHHGHHHHHHHGGHHGGGFHHHEHHGHHGHHHHHHHHHHHGBDGHHHHHHGHHHHHHHFHHHHHHCGHHGHGHHGGFCFGGGGGGGGG0
@M03495:530:000000000-LYBTV:1:2113:7601:24881 1:N:0:CATCACCC+TGCTCTAT
GTCAGCATGTGAGCTTTGGAGTGAAATCTCTTGTCTTAAGGAATAAAGGAAAAAGATTCCGTCGGAGGCTCGGTGCTCTACAGGTTCAACCTTTGTACTCTATTATTGCCTCACATTCCATCTCTTGTGAAAATATATTTGATTGGCTTTTCTGCAGGTTGTTTGCCAGGACTTTCCAAGACCTCCACTAGAAAACACAATACACTTTTTGGAAGCTGGACAACTATCTTCATTTTTCAGAAACAGTGAAC
+
AA1A1BFFFFFBG1FF31EFFGHCDGFCFB3GGFGHH3FFF1BGHHHFBBFFBGEFFHHFHHHGGAEGG/BEC>EFGBGHHHHGH11@GBFF1BBGFHHF2GFHFGH1FHHHFAFGG1>DH1E1>FFFFBGDDDGHHHHFG2GDFHFHFFGBGGFHHHHHF/GCFHG1GCFE0C1?GHHHHHH1FFFHFHBGD<G0GFG.<G/<GHH0G0ACG0CGF0/GHCCCGHGFBBFGGGFB09;;;C9/BFGF0B0
@M03495:530:000000000-LYBTV:1:2113:17038:24886 1:N:0:CATCACCC+TGCTATAT
GTCAGCATGTGAGCTTTGGAGTGAAATCTCTTGTCTTAAGGAATAAAGGAAAAAGATTCCGTCGGAGGCTCGGTGCTCTACAGGTTCAACCTTTGTACTCTATTATTGCCTCACATTCCATCTCTTGTGAAAATATATTTGATTGGCTTTTCTGCAGGTTGTTTGCCAGGACTTTCCAAGACCTCCACTAGAAAACACAATAAACTTTTTGGAAGCTGGACAACTATCTTCATTTTTCAGAAACAGTGAAC
+
CCCDDFFFFFFFGGGGGGGGGGHHHHHHHHHHHHHHHHHHHHHHHHHHHHHHHHGGHHIHHIHGGGGGGHHGGGGGHHHHHHHHHHHHHHHHHHHHFHHHHHHHHHHHHHHHHHHHHHHHHHHHHHHHHHHHHHHHHHHHHHHHHHHHHHHHHHHHHHHHHGHHHHHHHGHHHHHHHHFHHHHHHHHHHGHGHGHHHHHEHHHHHHHHHHGGGHFEHHHGHHHHHHHHHHGGGGGGGG=CFGGGGGFFGGC
@M03495:530:000000000-LYBTV:1:2113:6957:24917 1:N:0:CATCACCC+TGCTATAT
GTCAGCATGTGAGCTTTGGAGTGAAATCTCTTGTCTTAAGGAATAAAGGAAAAAGATTCCGTCGGAGGCTCGGGGCTCTACAGGTTCAACCTTTGTACTCTATTATTGCCTCACATTCCATCTCTTGTGAAAATATATTTGATTGGCTTTTCTGCAGGTTGTTTGCCAGGACTTTCCAAGACCTCCACTAGAAAACACAATAACCTTTTTGGAAGCTGGACAACTATCTTCATTTTTCAGAAACAGTGAAC
+
AAAAAFBFFBDFGGG1F11GFCFGHHBGHBGHGF13FGHHHEABFFFFHEFFC0EFFGH20FFEC/EE?/BEE/>EG/BDG11BGFGGHHHGFHGHHHFHFFHGHHHB>GFEHEGHHH2FGHHFGFHBFH2>FHG2GHB2F2FGH0BFF0GHFFHFFA01@EAGFFGFGE/GHHDDGGH1C0FGGEFGGHBFF0<<GHC<GHH0/;CGGHGGGEGHHHHCFFF?/CBFFFFFFF0CFF09;;FFFFBFGF9
@M03495:530:000000000-LYBTV:1:2113:19895:24936 1:N:0:CATCACCC+TGCTATAT
GTCAGCATGTGAGCTTTGGAGTGAAATCTCTTGTCTTAAGGAATAAAGGAAAAAGATTCCGTCGGAGGCTCGGTGCTCTACAGGTTCAACCTTTGTACTCTATTATTGCCTCACATTCCATCTCTTGTGAAAATATATTTGATTGGCTTTTCTGCAGGTTGTTTGCCAGGACAGGTCGTGATTGCTGGAGCAGGTATGATATAATTCTAGGATTTGACAGATGAATAATTTACATATATATCTAACTTTGA
+
CCCCCFFFFFFFGGGGGGGGGGHHHHHHHHHHHHHHHHHHHHHHHHHHHHHHHHGGHIHHHHHGGGGGGHHGGGGGHHHHHHGHHHHHHHGHHHHHGHHHHHHHHHHHHHHHGHHHHHHHHHHHHHHHHHHHHHHHHHHHHHHHHHHHHHHHHHHHHHHHHGHHHHHHHHHHHGGHHGGGFHHHHHHHHHHHFHHHHHHHGHHHHHHGHHHEHHHHHHHGHHHH;GGCGHHHHGHHGGCCCFGGGGGGGG0
@M03495:530:000000000-LYBTV:1:2113:12604:24940 1:N:0:CATCACCC+TGCTATAT
GTCAGCATGTGAGCTTTGGAGTGAAATCTCTTGTCTTAAGGAATAAAGGAAAAAGATTCCGTCGGAGGCTCGGTGCTCTACAGGTTCAACCTTTGTACTCTATTATTGCCTCACATTCCATCTCTTGTGAAAATATATTTGATTGGCTTTTCTGCAGGTTGTTTGCCAGGACTTTCCAAGACCTCCACTAGAAAACACAATAAACTTTTTGGAAGCTGGACAACTATCTTCATTTTTCAGAAACAGTGAAC
+
CCDDCFFFFFFFGGGGGGGGGGHHHHHHHHHHHHHHHHHHHHHHHHHHHHHHHHGGHIIHHHHGGGGGGHHGGGGGHHHHHHHHHHHHHHHHHHHHHHHHHHHHHGHHHHHHHHHHHHHHHHHHHHHHHHHHHHHHHHHHHHHHHGHHHHHHHHHHHHHHHEHHHHHHHHHHHHHHHHHHHHHHHHHHHHFHHGHHHHHGHHDGGFHHHHGFHGHEHHFHHHHHHGHHHFGGGGGGFGFBBFFFFGFFGG0
@M03495:530:000000000-LYBTV:1:2113:8600:24957 1:N:0:CATCACCC+TGCTATAT
GTCAGCATGTGAGCTTTGGAGTGAAATCTCTTGTCTTAAGGAATAAAGGAAAAAGATTCCGTCGGAGGCTCGGTGCTCTACAGGTTCAACCTTTGTACTCTATTATTGCCTCACATTCCATCTCTTGTGAAAATATATTTGATTGGCTTTTCTGCAGGTTGTTTGCCAGGACTTTCCAAGACCTCCACTAGAAAACACAATAAACTTTTTGGAAGCTGGACAACTATCTTCATTTTTCAGAAACAGTGAAC
+
BAAAAFFFFFFFGGGGGGGGGGHHHHHHHHFHHGHHHHHHHHHFGHHHHHHHHHEGHHHHHHHGFGGGGGCFEEFGHHGHHHHHHHHHHHHHHHHHHHHHHHGHHHHHFHHHHFHHHFHHHHHHHHHHHGGHHHHHHHHHHFHHDGFGHGFHHHHGGHHHFEHGGHHHHGHHHHFHHGFGGHHHHHHHHHHHG<GFHHGCGHFFHHHGHHGCHHHHHHFFFHHEHHHHHHFFGGFFGGFBFBBFFGFGGG9
@M03495:530:000000000-LYBTV:1:2113:19046:24960 1:N:0:CATCACCC+TGCTATAT
GTCAGCATGTGAGCTTTGGAGTGAAATCTCTTGTCTTAAGGAATAAAGGAAAAAGATTCCGTCGGAGGCTCGGTGCTCTACAGGTTCAACCTTTGTACTCTATTATTGCCTCACATTCCATCTCTTGTGAAAATATATTTGATTGGCTTTTCTGCAGGTTGTTTGCCAGGACTTTCCAAGACCTCCACTAGAAAACACAATAAACTTTTTGGAAGCTGGACAACTATCTTCATTTTTCAGAAACAGTGAAC
+
DDDDCFFFFFFFGGGGGGGGGGHHHHHHHHHHHHHHHHHHHHHHHHHHHHHHHHGGHHIIHIHGGGGGGHHGGGGGHHHHHHHHHHHHHHHHHHHHHHHHHHHHHHHHHHHHHHHHHHHHHHHHHHHHHHHHHGHHHHHHHFHHHHHHHHHHHHHHHHHHHEHHHHHHGHHHHHHHHHHHHHHHHHHHHHHFHHHHHHHGHHHHHHHHHHGGGGHHHHHHHHHHHHHHHHGGGGGGGGFBFF0FFGFFFF0
@M03495:530:000000000-LYBTV:1:2113:10957:24974 1:N:0:CATCACCC+TGCTATAT
GTCAGCATGTGAGCTTTGGAGTGAAATCTCTTGTCTTAAGGAATAAAGGAAAAAGATTCCGTCGGAGGCTCGGTGCTCTACAGGTTCAACCTTTGTACTCTATTATTGCCTCACATTCCATCTCTTGTGAAAATATATTTGATTGGCTTTTCTGCAGGTTGTTTGCCAGGAAGGTCGTGATTGCTGGAGCAGGTATGATATAATTCTAGGATTTGACAGATGAATAATTTACATATATATCTAACTTTGAT
+
CCCCCFFFFFFFGGGGGGGGGGHHHHHHHHHHHHHHHHHHHHHHHHHHHHHHHHGGHHIIHIHGGGGGGHHGGGGGHHHHHHHHHHHHHHHHHHHHHHHHHHHHHHHHHHHHHHHHHHHHHHHHHHHHHHHHHHHHHHHHHHHHGHHHHHHHHHHHHHHHHGHHHHHHHHGHHGHHGGGHHHHHHHHFGHHHHCGHHHHHHHHHHHGHHHGHHCFHHHHGHHG;CGGHHGHHHHHHHGCFGGGGGGGGGG9
@M03495:530:000000000-LYBTV:1:2113:8153:24996 1:N:0:CATCACCC+TGCTATAT
GTCAGCATGTGAGCTTTGGTTTATCAACGGCAAAATATAGATCGGAAGAGCACACGTCTGAACTCCAGTCACCATCACCCATCTCGTATGCCGTCTTCTGCTTGAAAAAAAAAAAAAATGAGGAGAAATGGTAAGATGAATACGAATGTTTAGAAAACATACGCCAAGAAAGCGATCAGACAGATTCCGCGCGGCAGCAGTCTACAATTGAGTAGTCGTCTCTATACGATGTGACGAGGACAGTTGATGGC
+
BA@ABFFFFFFFGGGGGGGFGGHHHHHFGGFGFHHHHHHHHFHHGGGGHGHHHHHGHHHGFHGHHEHHHHFHGHHHHHHHGH3FGHFGGHGGFFEHGHGGFHHFHBHFGFEEC?///<01?101//?111111=1F1111111<.../00<00000//.000..-.;.:////:..;.;0////000;/.-------..9:9/9/////////;///...../9//:A?A..///9;---9;.9:/;///.
@M03495:530:000000000-LYBTV:1:2113:17896:25012 1:N:0:CATCACCC+TGCTATAT
GTCAGCATGTGAGCTTTGGTCCGCCTGGTTTATCAACGGCAAAATATAGATCGGAAGAGCACACGTCTGAACTCCAGTCACCATCACCCATCTCGTATGCCGTCTTCTGCTTGAAAAAAAAAAAAATAAACTACTCATGGAACTTACAACAACGTTGTGTTGAAACCCGAAGTGTGCGTAGTGGAACTCAATCGCATGCAGCCGGAGCCAGGCTACCCAATACTCGCTGACCTCTGTCTCCACATTCACAA
+
CCCCCFFFFFFFGGGGGGGGGGGGGGHHHHHHHHHHHGGGGGHHHHHHHGHHHGGGGHHGHHHHGHEGGHFHHHHHHHHHHHGHHHHHHGH3GGHGGHHHHGGGGGHFHHHHHEGGHHGGGDC<<><11111>1111111111>11=00/.<.-./...//;<CF0..----.0000..;9./.;09000:00.....0//9.-----9/..9.///9/./////.-9.:/::/:///;B///;//9/9//
@M03495:530:000000000-LYBTV:1:2113:12057:25072 1:N:0:CATCACCC+TGCTATAT
GTCAGCATGTGAGCTTTGGACTCCTGACTGGTTTATCAACGGCAAAATATAGATCGGAAGAGCACACGTCTGAACTCCAGTCACCATCACCCATCTCGTATGCCGTCTTCTGCTTGAAAAAAAAAACAAGAAAGGATTCCAAACTAGTGTAACACTGTATAATAATATGTTTATATTTTATTGGAAAATTACCCAGAACAAAAACAACTTGCTGTCGTGAGATGTGACAATCTCATGTTAATCACACTCTT
+
CCCCCFFFFFFFGGGGGGGGGGHHHHHHHHHHHHHHGFHHGGGGGHHHHHHHHHHHGGGGHHHHHHHGFHHGHHGHHHHGHHDGHHHHHHHHGHFFGHGGHHHHGGGGGHHGHHHHHGHHHGGCBF//?=22@1001111?1?/=11@1=><11<111<1>=111111==DGGF0<00000=D00=</<000;/0.:///;.;:.:.:00000;;B.../.00000;00000000;;;;0;000090;;00
@M03495:530:000000000-LYBTV:1:2113:25636:25079 1:N:0:CATCACCC+TGCTATAT
GTCAGCATGTGAGCTTTGGAATTAGTAAATTCGTTGACGACAGAAGGAGCAAGATAACGACCACAGGGAGGGTGGTTTATCAACGGCAAAATATAGATCGGAAGAGCACACGTCTGAACTCCAGTCACCATCACCCATCTCGTATGCCGTCTTCTGCTTGAAAAAAAAAAACAGTGATATGTTGTGCAGTACTGAATGCCACACACCTAATTATCACACTTAATCACTCGACCTGTATTATAACTACATCA
+
CCCCCFFFFFFFGGGGGGGGGGHHHGHHHHHHGHHHHHGFGGGHGHHHHHHHHGHHHHGGGGGHHHHGGG?FEGEEFHHHHHGHGGGGGFHGHHHHHHHHGFFGHHHHHHFGHHHGHHHHHHHHFFHHGHHHHHHHFF?GHHFGHHHHGADHGHHHHHHHHHFHHGCFGF-../0000000900/.00;;0;0000;;0000.:.../00000000009/000000000..--./0000000000000:00
@M03495:530:000000000-LYBTV:1:2113:21716:25120 1:N:0:CATCACCC+TGCTATAT
GTCAGCATGTGAGCTTTGGAATTAGTAAATTCGTTGACGACAGAAGGAGCAAGATAACGACCACAGGGAGGGTGGTTTATCAACGGCAAAATATAGATCGGAAGAGCACACGTCTGAACTCCAGTCACCATCACCCATCTCGTATGCCGTCTTCTGCTTGAAAAAAAAAAAACACAGACACAAAGAGCTATATTGACAGATTCATACACTAAAGTATCCGTACTACCAGTGCGGAACAGAGACAACTTGTA
+
DDDDDFFFFFFFGGGGGGGGGGHHHHHHHHHHGHHHHHGGGGGHHHHHHHHHHHHHHHGGGGGHHHHGGGGGEFGFGHHHHHHHGGGGGHHHHHHHHHHHGGGGHHHHHHHGHHHGHHHHHHHHHHHHHGHHHHHHGG1GGHGGGHHHGCFHGHHHHHHHHGHHHGGFG?A-.....<./:/../://0000<000000/:00:00<<<0/00000000.9...<0/00000-----////////.0<000
@M03495:530:000000000-LYBTV:1:2113:16707:25135 1:N:0:CATCACCC+TGCTATAT
GTCAGCATGTGAGCTTTGGAATTAGGGTGGTTTATCAACGGCAAAATATAGATCGGAAGAGCACACGTCTGAACTCCAGTCACCATCACCCATCTCGTATGCCGTCTTCTGCTTGAAAAAAAAAAAAAACAAGAAGATAACATATCACACTATATCTGTACAAAGCACATGAATCATGACAAAACATAAACTACATCTAAAAATGGCAGCTCTCTCTCGACAACACAGTGATATCAAGACCTGTATAATAC
+
DCCDEFFFFFFFGGGGGGGGGGHHHHHFFGGGHHHHHHHGGGGGHHHHHHHHHHHGGGGHHHHHHHGHHHGHHHHHHHHHHHHHHHHHHHHGGFHHHGGHHHHGGGHGHHHHHHHHHHHHGGGDC</<-...00001<1100<11=1100</111111111110//0//10<1<11:11001/...<11<0110:111<11<0.00//../01000:0.0-.-.....01<111<110:/:0/<111:11<
@M03495:530:000000000-LYBTV:1:2113:16906:25169 1:N:0:CATCACCC+TGCTATAT
GTCAGCATGTGAGCTTTGGAGTGAAATCTCTTGTCTTAAGGAATAAAGGAAAAAGATTCCGTCGGAGGCTCGGTGCTCTACAGGTTCAACCTTTGTACTCTATTATTGCCTCACATTCCATCTCTTGTGAAAATATATTTGATTGGCTTTTCTGCAGGTTGTTTGCCAGGAGCCCGGCCGCGTGTTCCGTCCACACGTTGCGGACGTACTCAAGTTCTGCCAGGTCGTGATTGCTGGAGCAGGTATGATAT
+
CCCCDFFFFFFFGGGGGGGGGGHHHHHHHHHHHHHHHHHHHHHHHHHHHHHHHHGGHIIIHIHGGGGGGHHGGGGGHHHHHHHHHHHHHHHHHHHHHHHHHHHHHHHHHHHHGHHHHHHHHHHHHHHHHHHHHHGHHHHHHHHHHHHHHHHHHHHHHHHHHGHHHHHHHHHGHGGGGGGGGGGGGHHHGHHGGHGFGHHHGGGGGGGGGGHHGGGFFGGFFFFFFFFDFFFFFFFFFF<<<BE<:FFFFFB
@M03495:530:000000000-LYBTV:1:2113:13954:25172 1:N:0:CATCACCC+TGCTATAT
GTCAGCATGTGAGCTTTGGTCCAGCCTGAGTCCTGGTTTATCAACGGCAAAATATAGATCGGAAGAGCACACGTCTGAACTCAGTCACCATCACCCATCTCGTATGCCGTCTTCTGCTTGAAAAAAAAAATAAACCCAAAAATTATGACGTCCTCTGTTTTAACAACAAAGAATAGGCAAATATCATTAAAACAGTAACTTCCAAACTGATAGCAAGCTGTGATATATACCCATACTAGAGTGTCACCATA
+
BBBBBFFFFFFFGGGGGGGGGGHHHGHHHGHHHHHHHHHHHHHHGGFGGGHHHHHHHHHHHGGGGHHHGHGHGGHHEFGHHHGHHHHHHHHHHHHHGF3GHHFGHGHHGEEBFFHHHHHHFHHHGG@GC/0@222?///0/<011111<...<.11<<F1<0<00<<...//<0000/0..:0000;000000::0;0000;0000.:000;0000/./00/0;009;00090/;./9/////;//////:
@M03495:530:000000000-LYBTV:1:2113:11550:25184 1:N:0:CATCACCC+TGCTATAT
GTCAGCATGTGAGCTTTGGAATTAGTAAATTCGTGATATAACGACCACAGGGAGGGTGGTTTATCAACGGCAAAATATAGATCGGAAGAGCACACGTCTGAACTCCAGTCACCATCACCCATCTCGTATGCCGTCTTCTGCTTGAAAAAAAAAAACAAAAAAAAAATGAATAAGTCACATGTCAGTGAATGTAAGACACATTAAGATACGATAAGTAGTCGTGAATACTCTACGCTAAAATTACACAATCT
+
DCDDDFFFFFFFGGGGGGGGGGHHHHHHHHHHGHGHHHHHHHGGGGGHHHHGGGGGBFFFGHHHHHHHGGGGGHHHHHHHHHGHGGGGHHHHHHHGHHHGHHHHHHHHHHHHHHHHHHHHGG2GHHGGHGHHGGGHGHHHHHHHHHHHHGGGEC@.<....----<.000<00000000000:<0000<000000:0///000000000.....000000.../9000<0000.-...000<00000.000
@M03495:530:000000000-LYBTV:1:2113:9224:25194 1:N:0:CATCACCC+TGCTATAT
GTCAGCATGTGAGCTTTGGATGGTTCTGGTTTATCAACGGCAAAATATAGATCGGAAGAGCACACGTCTGAACTCCAGTCACCATCACCCATCTCGTATGCCGTCTTCTGCTTGAAAAAAAAAAAAAAACAAAAACAACACAAACCAAACCACCTCTACTCCTGCCACGAACACATGATGATATGAGTTCATAATTGACAACATACAACATATGCAGTCTCAGAGGACATCTATTAGATCTCCATTCATTA
+
DDDDDFFFFFFFGGGGGGGGGGGHHHHHHHHHHHHHHHGGGGGHHHHHHHHHHHGGGGHHHHHHHGHHHGGGHHHHHHHHHHHHHHHHHHGGBHHHGGHHHHGGGHGHHHHHHHHHHHHGGG/B/<<<-..>0><.F<...<...<.........:000;00000.00-:;;-/.00000;00:0:000000000000000.;/00000./;0000:00000000.../00000000:000;:0:000000
@M03495:530:000000000-LYBTV:1:2113:17974:25226 1:N:0:CATCACCC+TGCTATAT
GTCAGCATGTGAGCTTTGGAGTGAAATCTCTTGTCTTAAGGAATAAAGGAAAAAGATTCCGTCGGAGGCTCGGTGCTCTACAGGTTCAACCTTTGTACTCTATTATTGCCTCACATTCCATCTCTTGTGAAAATATATTTGATTGGCTTTTCTGCAGGTTGTTTGCCAGGACTTTCCAAGACCTCCACTAGAAAACACAATAAACTTTTTGGAAGCTGGACAACTATCTTCATTTTTCAGAAACAGTGAAC
+
ABBBBFFFF@FFGGGGGGGGGFHHHHHHHHHHHHHHHHHHGHHHHHFHHGHHHHGGHHHHHHHGGGGGGHHGGGGGHHHHHHBHHHHHHGHHHHHHHHHGHHGHHHGBGHHHHHHHHHHHHHHHHHHHHHHFHHFHHHHFGFHHHHHHHHGHHHGHHHHHFDHHHHHHGHHHHHHHHHHHHGGHHHHGHGGGHHGHHHHEHHFHHHHHHHGGHFHGFFEHFFHGHHHHGHGGGGGGGE;;FBBFGGFFFG0
@M03495:530:000000000-LYBTV:1:2113:21632:25228 1:N:0:CATCACCC+TGCTATAT
GTCAGCATGTGAGCTTTGGTCCAGCCTGAGTCCTGGTTTATCAACGGCAAAATATAGATCGGAAGAGCACACGTCTGAACTCCAGTCACCATCACCCATCTCGTATGCCGTCTTCTGCTTGAAAAAAAAAAAACACAAACCATCAAACTCCTAACATCACTACACACTCTACAATCTATCGAATCATATCCACTCCTTAACAGCAAATTAGACATACCATCTCATCGACACATAACAATATGTGCTACTAT
+
CCCCCFFFFFFFGGGGGGGGGGHHHGHHHHHHHHHHHHHHHHHHHGGGGGHHHHHHHHHHHGGGGHHHHHHHGHHHGHHHHHHHHHHHHHHHHHHHHGHCHHHGGHHHHGEEHGHHHHHHHHHHHHGGGCCD</?0=.0...<11>F1111000/<00<<0=/0C0<//00:000;0000../:.090090000//0000000://0000000000:/009;00000/-.-/00900:0000000;00000
@M03495:530:000000000-LYBTV:1:2113:14735:25249 1:N:0:CATCACCC+TGCTATAT
GTCAGCATGTGAGCTTTGGTTTATCAACGGCAAAATATAGATCGGAAGAGCACACGTCTGAACTCCAGTCACCATCACCCATCTCGTATGCCGTCTTCTGCTTGAAAAAAAAAAAAAAACAATCAAAACTGCTAACATGCCCACCACACGCACAACGCGATCACGGTATTACAGTGACACACAAAAAAGAACACGTAACACAAACGACTATCGAGAATGTCAGAGTTGAATCTCATTAAGTCGAATGAGCA
+
CBCCCFFFFFFFGGGGGGGGGGHHHHHHGGGGGHHHHHHHHHHHGGGGHHHHHHHGHHHGHHHHHHHHHHHHHHHHHHHHGGFHHHFGHHHHGGGHGHHHHHHHHHHHHGG?DC>///>///111111<<111=10<1100C0.<.<..-----/.---9-..;..;.:900000000009.:....:.:./B/../..9;......-.-0;:....00000000090000;0;0000000;...00;000
@M03495:530:000000000-LYBTV:1:2113:7813:25264 1:N:0:CATCACCC+TGCTATAT
GTCAGCATGTGAGCTTTGGAATAGTAAATTCGTTGACGACAGAAGGAGCAAGATAACGACCACAGGGAGGGTGGTTTATCAACGGCAAAATATAGATCGGAAGAGCACACGTCTGAACTCCAGTCACCATCACCCATCTCGTATGCCGTCTTCTGCTTGAAAAAAAAAAAATAACATCAACCGCGTAACAATAACAGACAAAGTACCCAGGGCAATCCAACACTGCAATCTCACAGTCATAGACTATCCCC
+
BBBBBFFFFFFFFGF4AFBFFGHFDAGGFHHGGGHHHGFGGGHHHFHHHHHHHFGHHGEGGEGHHHE1EEEEFGEFHHFDGHGGGGEGGFGGHHFHHHHGEGGAFFFHHHCFHHFFHHHHHHHFHHHHHBGDGHHEGCFF0FGHEHGCDCFFHFHHFHGCFHFG@CCDC--.00000009/.-----.9;////////9...://///9....../:.//;.9;///////99;//99////////////.
@M03495:530:000000000-LYBTV:1:2113:10910:25271 1:N:0:CATCACCC+TGCTATAT
GTCAGCATGTGAGCTTTGGAGTGAAATCTCTTGTCTTAAGGAATAAAGGAAAAAGATTCCGTCGGAGGCTCGGTGCTCTACAGGTTCAACCTTTGTACTCTATTATTGCCTCACATTCCATCTCTTGTGAAAATATATTTGATTGGCTTTTCTGCAGGTTGTTTGCCAGGACAGGTCGTGATTGCTGGAGCAGGTATGATATAATTCTAGGATTTGACAGATGAATAATTTACATATATATCTAACTTTGA
+
BBBBBFFFFFFFGGGGGGGGGGHHHGHHHHHHHGHHHHHHHGHHHHHHHHHHHHGGHHHHHHHGGGGGGHHGFEEGHHHHHHHHHHHHHHHHHHHHHHHHHHHHHHHHHHHHHHHHHHHHHHHHHHHGHHHHHHHHHHHHHHHHHHHHHHHHHHGHHHHHHGHHHHHHHHHHHGGHGFGGHHHHHHHHHHHFHHHHHHHHHHGHHHHHHHGHHFHHHGHHHHHHHHHHHHHHHHHHGGC;CFGGGGGGGG0
@M03495:530:000000000-LYBTV:1:2113:8417:25276 1:N:0:CATCACCC+TGCTATAT
GTCAGCATGTGAGCTTTGGAGTGAAATCTCTTGTCTTAAGGAATAAAGGAAAAAGATTCCGTCGGAGGCTCGGTGCTCTACAGGTTCAACCTTTGTACTCTATTATTGCCTCACATTCCATCTCTTGTGAAAATATATTTGATTGGCTTTTCTGCAGGTTGTTTGCCAGGACAGGTCGTGATTGCTGGAGCAGGTATGATATAATTCTAGGATTTGACAGATGAATAATTTACATATATATCTAACTTTGA
+
BBBBBFFFFFFFGFFFBBFGG44FGHHHHHHHHFHHHHHHHGFBFHHFFFGFGGGGHHHGFHHGGEGGGA10E?EEHEHHHH3?GHHHGHGHHBBGGGFGHHHGFHHHHHHHG?GHFFFHHHHHHHGGBD4FGFHHFHHHHHGHHCCGHHEHGHHFHHGGHDHHHFFHFHHFCFEDGGCGFHHFFFFBHFECGHHHHHHGHHHFHDHHG0BFHFHHHHHHGHHGFHG00CBGHFHGGG9;FGFF9CFGGG0
@M03495:530:000000000-LYBTV:1:2113:18042:25382 1:N:0:CATCACCC+TGCTATAT
GTCAGCATGTGAGCTTTGGAGTGAAATCTCTTGTCTTAAGGAATAAAGGAAAAAGATTCCGTCGGAGGCTCGGTGCTCTACAGGTTCAACCTTTGTACTCTATTATTGCCTCACATTCCATCTCTTGTGAAAATATATTTGATTGGCTTTTCTGCAGGTTGTTTGCCAGGACTTTCCAAGACCTCCACTAGAAAACACAATAAACTTTTTGGAAGCTGGACAACTATCTTCATTTTTCAGAAACAGTGAAC
+
BBBCCFFFFFFFGGGGGGGGGGHHHHHHHHHHHHHHHHHHHHHHHHHHHHHHHHGGHHHHHIHGGGGGGHHGGEGGHHHHHHHHHHHHHHHHHHHHHHHHHHHHHHHGHHHHHHHHHHHHHHHHHHHHHGHHHHHHHHHHGGHHHHGHHHHHHHHHHHHHHEHHHHHHGHHHHHHHHHGHFFHHHHHHHGHEHGGHHHHGHHDHHHHHHHGGFCGEHHFHHHHHGHHHFHGGGFFGGG;CFFGGGGFGFG0
@M03495:530:000000000-LYBTV:1:2113:25311:25411 1:N:0:CATCACCC+TGCTATAT
GTCAGCATGTGAGCTTTGGTCCAGCCTGAGTCCTGGTTTATCAACGGCAAAATATAGATCGGAAGAGCACACGTCTGAACTCCAGTCACCATCACCCATCTCGTATGCCGTCTTCTGCTTGAAAAAAAAAAAAATCAACAGGTAGTAATAAATCGTACGAGTCAACTATGTCTCACACGAGAATCAGCTGAGTCAGCCTAACCAGATATGGGATGAGCCTGTTATGATCATAGTCAGCACAGGTATAACAG
+
DDDDDFFFFFFFGGGGGGGGGGHHHGHHGHHHHHHHFHHHHHHHHGGGGGHHHHHHHHHHHGGGGHHHHHHHGGHHGHHHHHHHHHHHHHHHHHHHHGHBGHHFGHHGHGFGHGHHHHHHHGHHHHGGGC/<</011><<0.<11111110<00....-<<./0000:00<000<C00---..0000000;.:000://00:.0..00000./0.00:/:.;:00000;0:0;0B0000.::.:0000000
@M03495:530:000000000-LYBTV:1:2113:17995:25426 1:N:0:CATCACCC+TGCTATAT
GTCAGCATGTGAGCTTTGGAGTGAAATCTCTTGTCTTAAGGAATAAAGGAAAAAGATTCCGTCGGAGGCTCGGTGCTCTACAGGTTCAACCTTTGTACTCTATTATTGCCTCACATTCCATCTCTTGTGAAAATATATTTGATTGGCTTTTCTGCAGGTTGTTTGCCAGGACTTTCCAAGACCTCCACTAGAAAACACAATAAACTTTTTGGAAGCTGGACAACTATCTTCATTTTTCAGAAACAGTGAAC
+
CBCCCFFFFFFFGGGGGGGGGGHHHHHHHHHHHHHHHHHHHHHHHHHHHHHHHHGGHIIIHHHGGGGGGGHGGFGGGHHHHHHHHHHHHHHHHHHHHHHHHHHHHHHHHHHHHHHHHHHHHHHHHHGHHGHHHHHHHHHHHHHHHHHHHHGHHHGHGHHHHGHHHGHHHHHHHHHHHHHHHHHHHHFHHHHFHHHHHHHEHHHGHHHHHHGGHCGHHHHGHHHHHHHHHHGGGGGGGGBBFBFFGGFGGGB
@M03495:530:000000000-LYBTV:1:2113:22924:25436 1:N:0:CATCACCC+TGCTATAT
GTCAGCATGTGAGCTTTGGAGTGAAATCTCTTGTCTTAAGGAATAAAGGAAAAAGATTCCGTCGGAGGCTCGGTGCTCTACAGGTTCAACCTTTGTACTCTATTATTGCCTCACATTCCATCTCTTGTGAAAATATATTTGATTGGCTTTTCTGCAGGTTGTTTGCCAGGACTTTCCAAGACCTCCACTAGAAAACACAATAAACTTTTTGGAAGCTGGACAACTATCTTCATTTTTCAGAAACAGTGAAC
+
CBCCCFFFFFFFGGGGGGGGGGHHHHHHHHHGHHHHGHHHHFGHHHHHHHHHHHGGHHIIHHHGGGGGGGFEGFGGHHHHHHHHHHHHHHHHHGHHHHGHHHHHHHHHHHHHHHHHHHHHHHHHHGHHHGHHHHHHHHHHHHHHHHHHHHHHHHHHFHHHHGGHGHHHFHHHHHHHHGHHEHHHHHHHHHHHHHGGHHHGHHHHGHHHGHGGHHHHHHGFGGHGHGHHHHGGGGGGGFC90FFGGFFFFG0
@M03495:530:000000000-LYBTV:1:2113:11545:25458 1:N:0:CATCACCC+TGCTATAT
GTCAGCATGTGAGCTTTGATTTTTTTTTCAGGATTAGCTGGTTTATCAACGGCAAAATATAGATCGGAAGAGCACACGTCTGAACTCCAGTCACCATCACCCATATCGTATGCCGTCTTCTGCTTGAAAAAAAAAAATATACCACAGTCTCAAATCGAATCACTCGTTCACCACTACACAACACACATATACCATACAGTACCTAATCCTATCGCTTACGCCTGCTCAGACTTTGCATCATACTCCGCTAT
+
BBBB@F5FFFFFGGGGGGGGGGHHGFGGHHHGHHHFHFGHHGHHHHFHHHGGEFGGHHGHHHHHGHGGGEHHHHHHHGGGFGHFHHHHHHFHHHEFHHHHGHFB3BFFHHBEFHGGGFEGDBGHFGHEHHHG//<--0<>11=0<..0<0000000../:.;/00:.../00:./////0..9..9.0000000009000;000;/0:00//9.....99.-...////////9///////;///:...-.
@M03495:530:000000000-LYBTV:1:2113:13864:25459 1:N:0:CATCACCC+TGCTATAT
GTCAGCATGTGAGCTTTGGAGTGAAATCTCTTGTCTTAAGGAATAAAGGAAAAAGATTCCGTCGGAGGCTCGGTGCTCTACAGGTTCAACCTTTGTACTCTATTATTGCCTCACATTCCATCTCTTGTGAAAATATATTTGATTGGCTTTTCTGCAGGTTGTTTGCCAGGAGTCGTGATTGCTGGAGCAGGTATGATATAATTCTAGGATTTGACAGATGAATAATTTACATATATATCTAACTTTGATAG
+
DDDECFFFFFFFGGGGGGGGGGHHHHHHHHHHHHHHHHHHHHHHHHHHHHHHHHGGHIHHHHHGGGGGGHHGGFGGHHHHHHHHHHHHHHHHHHHHHHHHHHHHHHHHHHHHHHHHHHHHHHHHHHHHHHHHHHHHHHHHHHHHHHHHHHHHHHGHHHHHHGHHHHHHHHHGHHGGGHHHHHHHHFHHHHHHHHHHHHHHHHHHHHHHHHHHHHHHHHHHHCHGHHHHHHHHHHHHHHGGGGGGGGGGGGB
@M03495:530:000000000-LYBTV:1:2113:18002:25473 1:N:0:CATCACCC+TGCTATAT
GTCAGCATGTGAGCTTTGGAGTGAAATCTCTTGTCTTAAGGAATAAAGGAAAAAGATTCCGTCGGAGGCTCGGTGCTCTACAGGTTCAACCTTTGTACTCTATTATTGCCTCACATTCCATCTCTTGTGAAAATATATTTGATTGGCTTTTCTGCAGGTTGTTTGCCAGGACTTTCCAAGACCTCCACTAGAAAACACAATAAACTTTTTGGAAGCTGGACAACTATCTTCATTTTTCAGAAACAGTGAAC
+
CCCCDFFFFFFFGGGGGGGGGGHHHHHHHHHHGHHHHHHHHHHHHHHHHGHHHHGGHIHHHHHGGGGGGHHGGFGGHHHHHHHHHHHHHHHHHHHHHHHHHHHHHH4FGHHHHHHHHHHHHHHHHHHHHHHHHHHHHHHHHHHHHHHHHHHHHHHHHHHHHGHHHHHHHHHHHHHHHHGHGHHGHHHHHHHGHHHHHHHGHHDGHHFHHHGGEGFHHHHHHFHEFFHHHHGGGGGGGGCCBCFGGGFFFG0
@M03495:530:000000000-LYBTV:1:2113:10508:25482 1:N:0:CATCACCC+TGCTATAT
GTCAGCATGTGAGCTTTGGAGTGAAATCTCTTGTCTTAAGGAATAAAGGAAAAAGATTCCGTCGGAGGCTCGGTGCTCTACAGGTTCAACCTTTGTACTCTATTATTGCCTCACATTCCATCTCTTGTGAAAATATATTTGATTGGCTTTTCTGCAGGTTGTTTGCCAGGACTTTCCAAGACCTCCACTAGAAAACACAATAAACTTTTTGGAAGCTGGACAACTATCTTCATTTTTCAGAAACAGTGAAC
+
BBBBBFFFFFFFGGGGGGGGGGGHHHHHHHHHHHHHGHHHHFHHHHHHHHHHGHGGHHHHHHHGGGGGGHHEGEEGGHHHHHFHHHHHHHHHHHHHHHHHHHHHHHHFHHGHHHHHHHHHHHHHHHHHHHHHGGGHHHHHHFHHHGGHHHHGGHFHGHHHHDHHHHHHHHHHHHHHHHHHHHHHGHHHHHC1G>FHHHHEHGHHFHFGHHGCHGHHHHHGGHHFHEHHGHGGGGGGGGBBBFCFFFBGFG:
@M03495:530:000000000-LYBTV:1:2113:14098:25494 1:N:0:CATCACCC+TGCTATAT
GTCAGCATGTGAGCTTTGGAGTGAAATCTCTTGTCTTAAGGAATAAAGGAAAAAGATTCCGTCGGAGGCTCGGTGCTCTACAGGTTCAACCTTTGTACTCTATTATTGCCTCACATTCCATCTCTTGTGAAAATATATTTGATTGGCTTTTCTGCAGGTTGTTTGCCAGGACTTTCCAAGACCTCCACTAGAAAACACAATAAACTTTTTGGAAGCTGGACAACTATCTTCATTTTTCAGAAACAGTGAAC
+
CCCCCFFFFFFFGGGGGGGGGGHHGHHHHHHHHHHHHHHHHHHHHHGHHHHHHHGGHHHHHIHGGGGGGGHGGGGGHHHHHHHHHHHHHHHHHHHHHHGHHHHHHHHHHHHHHHHHHHHHHHHHHHHHHGHHFGHHHHHHHGHHHHHHHHHHHHGHGHHHFEHHHHHHHHHHHHHHHGGHGHGHHHHHHHHHHHHHHHHGHHGGHHHHHHGGHHGHHHHHGHHHHHHHHGGGGGGGGGCBFFGGGGFGGG0
@M03495:530:000000000-LYBTV:1:2113:11239:25552 1:N:0:CATCACCC+TGCTATAT
GTCAGCATGTGAGCTTTGGTCCAGCCTGAGTCCCTGGTTTATCAACGGCAAAATATAGATCGGAAGAGCACACGTCTGAACTCCAGTCACCATCACCCATCTCGTATGCCGTCTTCTGCTTGAAAAAAAAAAAACAAGTATAATAACTACTACACTTTAACGTACATCACATCACATATCCATAATCTACATAAGAGACTGTATTCTCATTATTCATCTCTGACAGAATAGTGCTAAAGGCCAGCACATGA
+
CCDDDFFFFFFFGGGGGGGFGGHHHGHHHHHHHHHHHGHHHHHHHHGGGGGHHHHHHHHHHHGGGGHHHHHHHGHHHGHHHHHHHHHHHHHHHHHHHHGG3GGHGGHHHHGGGGGHHHGHHHHHH3GGGGBD<<?//0111111111111111101101<1./...110001000010111111011<11<111110//000111111111111111111111100/011<111<111<0....././100
@M03495:530:000000000-LYBTV:1:2113:15532:25559 1:N:0:CATCACCC+TGCTATAT
GTCAGCATGTGAGCTTTGGAATTAGTAAATTCGTTGACGACAGAAGGAGCAAGATAACGACCACAGGGAGGGTGGTTTATCAACGGCAAAATATAGATCGGAAGAGCACACGTCTGAACTCCAGTCACCATCACCCATCTCGTATGCCGTCTTCTGCTTGAAAAAAAAAAAAAAATCACACACATTATCATTAATCGCACTCAGTATATACATCTACATTGTACGATTACGATACGGTAATACGCTGATGT
+
DDDDDFFFFFFFGGGGGGGGGGHHHHHHHHHHGHHHHHGGGGGHHHHHHHHHHHHHHHGGGGGHHHHGGGGGFGGFGHHHHHGHGGGGGHHHHHHHHHHHGGGGHHHHHHHGHHHGHHHHHHHHHHHHHHHHHHHHGGFHHHGGHHHHGEGHGHHGHHHHHHHHHGCGEG@---<.00000.9.00<000000000.9.--//0000000:0000:00000<<0.....:.<..-../9.00<...9.00:
@M03495:530:000000000-LYBTV:1:2113:23308:25585 1:N:0:CATCACCC+TGCTATAT
GTCAGCATGTGAGCTTTGGTCCAGCCTGAGTCCTCTGGTTTATCAACGGCAAAATATAGATCGGAAGAGCACACGTCTGAACTCCAGTCACCATCACCCATCTCGTATGCCGTCTTCTGCTTGAAAAAAAAAAAACAACATAATACATCTACTGTCTTCATGACGAGTCTAAGACAAATAACGTGAACAAGCAGAATGGCACGTACTCCAATAACTATTCTACGATACCATAGTAACGCACCAGCACATCA
+
CDDCCFFFFFFFGGGGGGGGGGHHHGHHHHHHHHHHHHHHHHHHHHHGGGGGHHHHHHHHHHHGGGGHHHHHHHGHHHGHHHHHHHHHHHHHHHHHHHHGHFHHHGGHHHHGGGHFHHHGHHHHHHHHGGGGDFCA=/..01111111111>111<0=0=0000..-./0000<0///0:00./...00</.////000:/0../..<0000:0000:0<000...<-000<00000<----..././000
@M03495:530:000000000-LYBTV:1:2113:20179:25604 1:N:0:CATCACCC+TGCTATAT
GTCAGCATGTGAGCTTTGGATGGTTCTGGTTTATCAACGGCAAAATATAGATCGGAAGAGCACACGTCTGAACTCCAGTCACCATCACCCATCTCGTATGCCGCCTTCGGCTTCAAATTTAAAATTGATACCCTCAACTGGGTCCGCCAGGCTCCAGGGAAGGGGCTGGAGTGGGTCTCAACTATTAGTGCAAGTGGTGGTGGCACATTCTACGCAGACTCCGTGAAGGGCCGGTTCACCATCTCCAGAGA
+
AAAAAFB1113B11113GCE1F1BBGBF1B1BGF33DFE00A/0E11D222AFCE/BE000BFG0E0/A/ADF11FFH2@@1BB11B@B0/FGEG0>/FGG1>/>EE>/>/?<0B12211B21>211B2211B1/F1B><<C@@GCCGGC/?CGEBFFCA<.>A<--...<C..CCC/CB0C:/0C0CGCFFG:C0:;....99/CBBBFBB0.;.:;?B09:9.A-//-;A@@-BEB;//;//9B/9F?;
@M03495:530:000000000-LYBTV:1:2113:24409:25613 1:N:0:CATCACCC+TGCTATAT
GTCAGCATGTGAGCTTTGGAGTGAAATCTCTTGTCTTAAGGAATAAAGGAAAAAGATTCCGTCGGAGGCTCGGTGCTCTACAGGTTCAACCTTTGTACTCTATTATTGCCTCACATTCCATCTCTTGTGAAAATATATTTGATTGGCTTTTCTGCAGGTTGTTTGCCAGGACTTTCCAAGACCTCCACTAGAAAACACAATAAACTTTTTGGAAGCTGGACAACTATCTTCATTTTTCAGAAACAGTGAAC
+
BBBBBFBFFFFFGFGGGGGGGGHHHHHHHHHHHHHHHHHHHDFHHHHHHHHHHGGGHHHHHHHGGGGGGHFEGEFGHHHHHHFFGHHHHHHHHHHHHHHHHHHHHHHHHHHHHHHHHGFHHGHHHHHHHFBGHFHHHHHHHHBHBCCHHHGHHHHGHHHHHGHHHHGHHHHGHHGHHHGHHHHHHHGHHGH1FGHHHHH.GFGHHHHHHHGGEGHHHGGHHHHHHGHHHHGGGGGGGG;;CFFFGGFGGG0
@M03495:530:000000000-LYBTV:1:2113:15133:25637 1:N:0:CATCACCC+TGCTATAT
GTCAGCATGTGAGCTTTGGAATTAGTAAATTCGTTGACGACAGAAGGAGCAAGATAACGACCACAGGGAGGGTGGTTTATCAACGGCAAAATATAGATCGGAAGAGCACACGTCTGAACTCCAGTCACCATCACCCATCTCGTATGCCGTCTTCTGCTTGAAAAAAAAAATATAATTTTCATTGTAACATTACCCAAATCCAAAAAACATTGCTGTCACACTATCTCATGTTCATCCCAATTATATTGTAA
+
AAAAAFFFFF3FFGGFFGG1FGHFGGGHHHHGFGFHHDEFEEEHHHHHHGHHHHHHHHGGCEEGHHHGGFEGEFGEFCFD@G2>>EEEEHHHHHHHHFBH?EGEHHHHHHFCGHHGHHHHHCFGHFHHGHHFFFGFGH0<FG?ECFHHCACCFGFG11=<0CGG<A@:;-.0;9;BB000900009;09;0CFBF0;;0;;0B0.9-;9FF/:;/99BFFF////;;FF9B///::9AF/-///;/;//B;
@M03495:530:000000000-LYBTV:1:2113:12413:25683 1:N:0:CATCACCC+TGCTATAT
GTCAGCATGTGAGCTTTGGAGTGAAATCTCTTGTCTTAAGGAATAAAGGAAAAAGATTCCGTCGGAGGCTCGGTGCTCTACAGGTTCAACCTTTGTACTCTATTATTGCCTCACATTCCATCTCTTGTGAAAATATATTTGATTGGCTTTTCTGCAGGTTGTTTGCCAGGACTTTCCAAGACCTCCACTAGAAAACACAATAAACTTTTTGGAAGCTGGACAACTATCTTCATTTTTCAGAAACAGTGAAC
+
CBCCCFFFFFFFGGGGGGGGGGHHHHHHHHHHHHHHHHHHHHHHHHHHHHHHHHGGHIIHHHHGGGGGGHHGGGGGHHHHHHHHHHHHHHGHHHHHHHHHHHHHHHHHHHHHHHHHHHHHHHHHHHHHHHGHHHHHHHHHHHHHHHHHHHHHHHHGHHFHGEHHHHHHHHHHHHHHHHHHHHHHFHHHHHHFHHHHHHHGHHGFHHHHHHGGHHHHHHHHGHHHFHHHHHGGGGGGGGFCFFFGGGFFGG:
@M03495:530:000000000-LYBTV:1:2113:13024:25684 1:N:0:CATCACCC+TGCTATAT
GTCAGCATGTGAGCTTTGGAATTAGTAAATTCGTTGAGACAGAAGGAGCAAGATAACGACCACAGGGAGGGTGGTTTATCAACGGCAAAATATAGATCGGAAGAGCACACGTCTGAACTCCAGTCACCATCACCCATCTCGTATGCCGTCTTCTGCTTGAAAAAAAAAAAACAATAACTCTAAGAGAATAAACCACCAACATAACAACTGGACTATCTACAAAGCTAATGTGAATACTGACCTCACTACAA
+
EEEEEFFFFFFFGGGGGGGGGGHHHHHHHHHHGHHHGHHHHHGHHHGHHHHHHHHHHGGGGGHHHHGGGGGEFFGGHHHHHHHGGGGGHHHHHHHHHHHGGGGHHHHHHHGHHHGHHHHHHHHHHHHHHHHHHHGGGCHHHGGHHHHGGGHGHHHHHHHFHHHHCGGG-:<.99010011111100/<0111</...9.../:10<0.0///.0:11111100//0111111111101110/100911/00
@M03495:530:000000000-LYBTV:1:2113:9151:25684 1:N:0:CATCACCC+TGCTATAT
GTCAGCATGTGAGCTTTGGAATTAGTAAATTCGTTGACGACAGAAGGAGCAAGATAACGACCACAGGGAGGGTGGTTTATCAACGGCAAAATATAGATCGGAAGAGCACACGTCTGAACTCCAGTCACCATCACCCATCTCGTATGCCGTCTTCTGCTTGAAAAAAAAAAAAAAAAAAAAACACACAACAATCACACTAGTAAAAAACAACAGCATATCACGAGATAAATATATTCCTGAGATGCATCCTA
+
CDECDFFFFFFFGGGGGGGGGGHHHHHHHHHHGHHHHHGGGGGHHHHHHHHHHHHHHHGGGGGHHHHGFFEGEFGGGHHHHHHHGGGGGHHHHHHHHHHHGGGGHHHHHHHGHHHGHHHHHHHHHHHHHHHHHHHHG?1?FHFGHHHHGGGHGHHHGHHHHHHHHGGGG-A<-9-------9.....<...0:0000</011<110-....././1:111:..-<.111111<1111111/1100<<1/01
@M03495:530:000000000-LYBTV:1:2113:16548:25695 1:N:0:CATCACCC+TGCTATAT
GTCAGCATGTGAGCTTTGGAGTGAAATCTCTTGTCTTAAGGAATAAAGGAAAAAGATTCCGTCGGAGGCTCGGTGCTCTACAGGTTCAACCTTTGTACTCTATTATTGCCTCACATTCCATCTCTTGTGAAAATATATTTGATTGGCTTTTCTGCAGGTTGTTTGCCAGGACTTTCCAAGACCTCCACTAGAAAACACAATAAACTTTTTGGAAGCTGGACAACTATCTTCATTTTTCAGAAACAGTGAAC
+
>AAA?FFF4BF5FEEBDGFFFFFDDGHFFGHGHFG5D5FE3F3EGHBGHHCGF2E2BGFEGCFEE?EEDF1A0?B@@DGGHHFGF@F3FFFHHEGEGH4FDDGHHG44BGEEE?BGF4EFGGFFFBBBBEDGFGEBEGHHFDHGBBGCHGHF1D1GGC01@?FF0FFGFCCCFF1FD1??CGGHHHEFFHGHB<FGEHH.DHBFGGDGHHGCFFBG00G.GGHAB::CCFFBBFF0BFC0BF/;9F9;F0:
@M03495:530:000000000-LYBTV:1:2113:18648:25705 1:N:0:CATCACCC+TGCTATAT
GTCAGCATGTGAGCTTTGGTCCAGCCTGAGTCCTGGTTTATCAACGGCAAAATATAGATCGGAAGAGCACACGTCTGAACTCCAGTCACCATCACCCATCTCGTATGCCGTCTTCTGCTTGAAAAAAAAAATCAATACACAAAAGCACTACCCAAAAATACAGATTCTTCTCCAACATTGATTTTAACTGATCACACATACATTAAAATTTAATCGGAAAATTACGCATAATCAAACACTCCTTGCCACAC
+
A>AAAFFBFFF5GGGGGGGCFGHHHGHFHHGGDGHHHHHHHHHHGGGGGGHHHHHGHHHHHGGGDHGFGG2GGGGEGHHHHH3FFEGHHHHHHHHFFAGBFGGFGHGHGGEEGCGHGHHGEHHBFHE/C/<01@11<?F1?<?000101>0>01.0..0110<=0000=0000<</./;:00000:00:0:000/0/;:0000000009/000;0....-;0/00..:../;////99.99B///////..
@M03495:530:000000000-LYBTV:1:2113:7374:25790 1:N:0:CATCACCC+TGCTATAT
GTCAGCATGTGAGCTTTGGAGTGAAATCTCTTGTCTTAAGGAATAAAGGAAAAAGATTCCGTCGGAGGCTCGGTGCTCTACAGGTTCAACCTTTGTACTCTATTATTGCCTCACATTCCATCTCTTGTGAAAATATATTTGATTGGCTTTTCTGCAGGTTGTTTGCCAGGATTCTTTCCAAGACCTCCACTAGAAAACACAATAAACTTTTTGGAAGCTGGACAACTATCTTCATTTTTCAGAAACAGTGA
+
CCCCCFFFFFFFGGGGGGGGGGHHHHGHHHHHHHHHHHHHHHHHHHHHHHHHHHGGHHIIHHHGGGGGGHHGGGGGHHHHHHHHHHHHHHHHHHHHHHHHHHHHHHHHHHHHHHHHHHHHHHHHHHHFHHHHHHHHHHHHHHHHHGHHHHHHHHHHHHHHHGHHHHHHHHHHHDHHHHHGGHEFHHFHFHDGHHHHHHHGCFGHHBFGHHHHC-GH/CFCGAGHFHFGHHGGGGGGGG9;BFEFGFFGBB;
@M03495:530:000000000-LYBTV:1:2113:18836:25794 1:N:0:CATCACCC+TGCTATAT
GTCAGCATGTGAGCTTTGGAGTGAAATCTCTTGTCTTAAGGAATAAAGGAAAAAGATTCCGTCGGAGGCTCGGTGCTCTACAGGTTCAACCTTTGTACTCTATTATTGCCTCACATTCCATCTCTTGTGAAAATATATTTGATTGGCTTTTCTGCAGGTTGTTTGCCAGGACTTTCCAAGACCTCCACTAGAAAACACAATAAACTTTTTGGAAGCTGGACAACTATCTTCATTTTTCAGAAACAGTGAAC
+
CCCCCFFFFFFFGGGGGGFGGGHHGHHHHGHHHHHHHHHHHHHHHHHHHHHHHHGGHHIHHIHGGGGGGHGGGAEGHHHHHHHHHHHHHHHHHHHHHHHHHHHHHHGHHHHHHHHHHHHHHHHHHHHHHGHHHHHHHHHHHGHHHHHHHHHHHHGHGGHHHGHHHHHHHHHHHHHHHHGHHHHHHHHHHHGHHHFHHHHCHGDGHFHHHHGGGCGHHHHHHHHGHHHHHHGGGGGGGGCBFBFFGGBFGG0
@M03495:530:000000000-LYBTV:1:2113:18473:25827 1:N:0:CATCACCC+TGCTATAT
GTCAGCATGTGAGCTTTGGTTTATCAACGGCAAAATATAGATCGGAAGAGCACACGTCTGAACTCCAGTCACCATCACCCATCTCGTATGCCGTCTTCTGCTTGAAAAAAAAAAAATAAAATAATAACCTAACTACACCAAGTTTTTATTATAACTAACTAACTAATTCATCCAAACGTAAACCAACATAGACATCATAGAGAGAATCTGTACACTCTGACATAATCACATCAATATAGATATGAGTAATA
+
BACCBFFFFFFFGGGGGGGGGGHHHHHHGGGGGHHHHHHHHHHHGGGGHHHHHHHGHHHGHHHHHHHHHHHHHHHHHHHHGF3FGHGGHHHHGGGHGHHHHHHGHHHHHGGGGC/B022@2222221?1111?111=00?.<<111..<1<>11=11000000000<000000000.....;0/..../000000900;0000..09000;000;0:00000000000000000090000;:0B000;000
@M03495:530:000000000-LYBTV:1:2113:10223:25862 1:N:0:CATCACCC+TGCTATAT
GTCAGCATGTGAGCTTTGGAATTAGTAAATTCGTTGACGACAGAAGGAGCAAGATAACGACCACAGGGAGGGTGGTTTATCAACGGCAAAATATAGATCGGAAGAGCACACGTCTGAACTCCAGTCACCATCACCCATCTCGTATGCCGTCTTCTGCTTGAAAAAAAAAAAAACTAGCACCGAACCCTGTGCCCTAGCTACTCTCCCTTTCTAGCCTTGACAGCTATCCATACACAATCTCGCCTCCCCTC
+
BABBAFFFF@FFFGGGGFGGGGHHHHHFHHHHFFFHHFEFGGGHGGFHGHHHHHHHHHGGGGGHHHHGFE>E??EEGHHHHFGHEGGECFHHHGHHFHHHGGGGGHFHHHFDGHHGHGHHHHHGHHHGHHHHHHHHGHFFHHFDHHBGG<@GGHGHHHHGFH0GFG?D@C:-9.900/00.-----;.;//////../:/;///;9/.//;///:B///9;//.///;////.///.;///..-...;..;
@M03495:530:000000000-LYBTV:1:2113:13002:25864 1:N:0:CATCACCC+TGCTATAT
GTCAGCATGTGAGCTTTGGAGTGAAATCTCTTGTCTTAAGGAATAAAGGAAAAAGATTCCGTCGGAGGCTCGGTGCTCTACAGGTTCAACCTTTGTACTCTATTATTGCCTCACATTCCATCTCTTGTGAAAATATATTTGATTGGCTTTTCTGCAGGTTGTTTGCCAGGACTTTCCAAGACCTCCACTAGAAAACACAATAAACTTTTTGGAAGCTGGACAACTATCTTCATTTTTCAGAAACAGTGAAC
+
AAAAAFFFFDFFGGGGGGGGFBFHHHHHHHHHHHHGHHHHHFHGHHHGHHHHHHGGHHHGHGHGGGGGGGFEGEGGHHHHHHHHGHHHHHFHHHHHHHHGHGGHHHHHGGHGHHGHHHHHHHHEHHH3FFBEGGGHFHHHHHHHFCHHGHHHHHHGEHGHBBEFHHGGHHHHHHHHHHGHHHFGGEGGHHGGHFCGHGECG0DDFGGFHHGGEGF.CHGHHHFHFHFHHHGGBFFGGG0CBFFFEFFBFG0
@M03495:530:000000000-LYBTV:1:2113:7460:25902 1:N:0:CATCACCC+TGCTATAT
GTCAGCATGTGAGCTTTGGAATTGTAAATTCGTTGACGACAGAAGGAGCAAGATAACGACCTGGTTTATCAACGGCAAAATATAGATCGGAAGAGCACACGTCTGAACTCCAGTCACCATCACCCATCTCGTATGCCGTCTTCTGCTTGAAAAAAAAAAAAAAAAAAAAAAACATACACCTAGTGATACAATGTCATTGCATACACCTAAACATCTAGTGATAGTCAAATAGACAACTAGAATTCTTGCAT
+
BBBBBFFFFFFFGGGGGGGGGGHHHHHHHHHGHHHHHGGGGGHHHGHHHHHHHHHHHGEGGGHHGHHHHHHHHGGGGGHHHHHHHHFHHGGGEHHHHHHHGHHHGHHHHHHHHHHHHHHHHHHHHGHCGGHGGHHHHGBDHGHHGEGHHGHDGHCFGF-----;--;?BFB-../:////99//;9/9//////9///////;///////////;/99//////9//9//9////..///////;/////9
@M03495:530:000000000-LYBTV:1:2113:14554:25940 1:N:0:CATCACCC+TGCTATAT
GTCAGCATGTGAGCTTTGGAATTAGTAAATTCGTGATATAACGACCACAGGGAGGGTGGTTTATCAACGGCAAAATATAGATCGGAAGAGCACACGTCTGAACTCCAGTCACCATCACCCATCTCGTATGCCGTCTTCTGCTTGAAAAAAAAAAAAAAAAACAAAACCTACGTCTACTATATCACACAACACGGACGCTCTGACATCACAAGCACTAATGACTCAGCACACTAACTCGGTATGCATTCAAT
+
DDCDDFFFFFFFGGGGGGGGGGHHHHHHHHHHGHGHHHHHHHGGGGGHHHHGGGGGEFGGGHHHHHHHGGGGGHHHHHHHHHHHGGGGHHHHHHHGHHHGHHHHHHHHHHHHHHHHHHHHGFGHHHGGHHGHGEFHGHGHHHHHHFHHHGGFF-A:-----9.....;/0/.;./.000000000:0.:....-:---.:90:0;B00000.9;/0:0:000;00000.:.//00;09...90000000:0
@M03495:530:000000000-LYBTV:1:2113:6927:25942 1:N:0:CATCACCC+TGCTATAT
GTCAGCATGTGAGCTTTGGAGTGAAATCTCTTGTCTTAAGGAATAAAGGAAAAAGATTCCGTCGGAGGCTCGGTGCTCTACAGGTTCAACCTTTGTACTCTATTATTGCCTCACATTCCATCTCTTGTGAAAATATATTTGATTGGCTTTTCTGCAGGTTGTTTGCCAGGACTTTCCAAGACCTCCACTAGAAAACACAATAAACTTTTTGGAAGCTGGACAACTATCTTCATTTTTCAGAAACAGTGAAC
+
CCCCCFFFFFFFGGGGGGGGGGHHHHHHHHHHHHHHHHHHHHHHHHHHHHHHHHGGHIHHHHHGGGGGGHHGGGGGHHHHHHGHHHHHHHHHHHHHHHGHHHHHHHHHHHHHHHHHHHHHHHHHHHHHHHHHHHHHHHHHHHHHHCFHHHHHHHHHHHHHHGHHHGHHHHHHHHHGHHHHHHHHHHHHHHHHGHHHHHHEHHGHHHHHHHGGHFHGHHGHHHHHHGGHGGGGGGGGGGBC9CFFGGFFGF9
@M03495:530:000000000-LYBTV:1:2113:19839:26037 1:N:0:CATCACCC+TGCTATAT
GTCAGCATGTGAGCTTTGGAGACTGGTTTATCAACGGCAAAATATAGATCGGAAGAGCACACGTCTGAACTCCAGTCACCATCACCCATCTCGTATGCCGTCTTCTGCTTGAAAAAAAAAAAACGAAGGCCAGGCACCGTAAAAAGGCCGAGTTGCTGGCGTTTTTACATAGGCTCAGCCGCCCTGCCAAGCCTCAGTCGCAGCCGAAGTCAAGATCGCCAGAGCACATACTCAACATCGGTCACGACCTG
+
AAAABFFFFFFFGGGGGGGGGGGGHHFHFHHHHGHGGGGGFGHHHHHHHHHGGGGHHHHHHHGGHHGHHHFGHHHHHHHHHHFHHHHGG3EGFFFHHHHGGGHGHHHHHHFFFGHHGGCFF//////////?.<<.0.->...00....<-:.:;000/:-.;-99C9;0C00/;A09FB-9---.9.//...;BB/;9.--.;.-9-9./;B/9/;;;..-../:.9/////;/;///...;9/9.--..
@M03495:530:000000000-LYBTV:1:2113:12285:26068 1:N:0:CATCACCC+TGCTATAT
GTCAGCATGTGAGCTTTGGACTCCTGACTGGTTTATCAACGGCAAAATATAGATCGGAAGAGCACACGTCTGAACTCCAGTCACCATCACCCATCTCGTATGCCGTCTTCTGCTTGAAAAAAAAAAAAACCAGAAACCAGACCCTAGTCCTGATCCTTCTTGAAAAAAATATTAGTCAAAACAACAAGCAACTCACCTACTCATCAGCGTCACGCCATTCAGTGCGCACTCACCATTTGATCACTAAACTT
+
CCCCCFFFFFFFGGGGGGGGGGHHHHHHHHHHHHHHHHHHGGGGGHGHHHHHHHHHGGFGGHGHHHHGHHFGHHHHGHHHHHGHHHHHHHHHGGCHHHGGHHHHGGGHGHHHHHHHHHGHHGGGG//<>////001<0>.<>..0</=000000000000<<0000.--.000000;0000.:...././/./00/.;//0000;0//...;....:9/://///--9:-:/;./////;//9////////
@M03495:530:000000000-LYBTV:1:2113:19858:26110 1:N:0:CATCACCC+TGCTATAT
GTCAGCATGTGAGCTTTGGAGTGAAATCTCTTGTCTTAAGGAATAAAGGAAAAAGATTCCGTCGGAGGCTCGGTGCTCTACAGGTTCAACCTTTGTACTCTATTATTGCCTCACATTCCATCTCTTGTGAAAATATATTTGATTGGCTTTTCTGCAGGTTGTTTGCCAGGAAGACCTCCACTAGAAAACACAATAAACTTTTTGGAAGCTGGACAACTATCTTCATTTTTCAGAAACAGTGAACAACCCAC
+
BBBBBFFFFFFDGGGGGGGGGGFHHHHHHHHHHHHHHHHHHHHHHHHHHHHHHHGGHHHHHHHGGGGGGHHGGGGGHHHHHHHGHHHHHHHHHHHHHHHHHHHHHHHHHHGHHHHHHHHHGHHHHHHHHHGHHHHHHHHHHFFHFGFHHHHHHHFHHHHHHGHHHHHHGHGHGHHHHHHHHHHHHHHHHFFHEGGHFHDDFGHGGEGGHHGHHHHHHFHHHHHHHHHHEGFFGGFGGGCFFFGGGGGGGE;
@M03495:530:000000000-LYBTV:1:2113:21966:26116 1:N:0:CATCACCC+TGCTATAT
GTCAGCATGTGAGCTTTGGAGTGAAATCTCTTGTCTTAAGGAATAAAGGAAAAAGATTCCGTCGGAGGCTCGGTGCTCTACAGGTTCAACCTTTGTACTCTATTATTGCCTCACATTCCATCTCTTGTGAAAATATATTTGATTGGCTTTTCTGCAGGTTGTTTGCCAGGACAGGTCGTGATTGCTGGAGCAGGTATGATATAATTCTAGGATTTGACAGATGAATAATTTACATATATATCTAACTTTGA
+
BBCBBFFFFFFFGGGGGGGGFGHHGHHFHHHGHFHHHHHHGHGHHHHHHHHHHHGGHHHHHHHGGGGGGHAEFEECHHHHHHHHHHHHHHGHHHFHHGHHHHHHHHHHFHHHGHHHHHHHHHHHHHHGHHHHHHHHHHHHHEFHHHFHHHHHHHGGHHFHHDHHFFGHGGHHFGGHHCDGHHHGHGHBCGFFHHGGFHFHHHDDHEHHFHHGHHHFFFFHHGHH0GFGHHHHHGHHGG0CFGFGFGGGGG0
@M03495:530:000000000-LYBTV:1:2113:7834:26122 1:N:0:CATCACCC+TGCTATAT
GTCAGCATGTGAGCTTTGGAGTGAAATCTCTTGTCTTAAGGAATAAAGGAAAAAGATTCCGTCGGAGGCTCGGTGCTCTACAGGTTCAACCTTTGTACTCTATTATTGCCTCACATTCCATCTCTTGTGAAAATATATTTGATTGGCTTTTCTGCAGGTTGTTTGCCAGGACTTTCCAAGACCTCCACTAGAAAACACAATAAACTTTTTGGAAGCTGGACAACTATCTTCATTTTTCAGAAACAGTGAAC
+
CBCCDFFFFFFFGGGGGGGGGGHHHHHHHHHHHHHHHHHHHHHHHHHHHHHHGHGGHIIHHHHGGGGGGHHGGGGGHHHHHHHHHHHHHHHHHHHHHHHHHHHHHHHHHHHHHHHHHHHHHHHHHHHHHEGHHHHHHHHHHHHHHHGHHHHHHHHHHHHHHGHHHHHHHHHHHHHHHHHHEHHHHHHHHHHHHHHHHGECGHHBHHHHHHGGHGFHHHGHHHHHHFHHGGGGGGFGGF:;CFFGGGGGGG0
@M03495:530:000000000-LYBTV:1:2113:21898:26144 1:N:0:CATCACCC+TGCTATAT
GTCAGCATGTGAGCTTTGGAATTAGTAAATTCGTTGACGACAGAAGGAGCAAGATAACGACCACAGGGAGGGTGGTTTTCAACGGCAAAATATAGATCGGAAGAGCACACGTCTGAACTCCAGTCACCATCACCCATCTCGTATGCCGTCTTCTGCTTGAAAAAAAAAAAAACGTCCAGCACCTACATAAACATCTGTTCTAACTCGGTTCAGCAGTGTATCCGATCAAGTATCGTCATGAGTTGATTCAC
+
BBCCCFFFFFFFGGGGGGGGGGHHHHHHHHHHGHHHHHGGGGGHHHHHHHHHHHHHHHGGGGGHHHHGGGEGGGGGGHGHHHFFGGGGHHHHHHHHGHHGGGGHHHHHHHGHHHGHHHHHHHHHHGHHHHHHHHHG?CDFHGGHHHHGGCFGGHHHHHHHHFHHGGGGG:9@:-..;;0//../9/0000090;900000:00000.....0000.0:;B000...-.000009./.;A000;00000000
@M03495:530:000000000-LYBTV:1:2113:9410:26165 1:N:0:CATCACCC+TGCTATAT
GTCAGCATGTGAGCTTTGGAGTGAAATCTCTTGTCTTAAGGAATAAAGGAAAAAGATTCCGTCGGAGGCTCGGTGCTCTACAGGTTCAACCTTTGTACTCTATTATTGCCTCACATTCCATCTCTTGTGAAAATATATTTGATTGGCTTTTCTGCAGGTTGTTTGCCAGGACTTTCCAAGACCTCCACTAGAAAACACAATAAACTTTTTGGAAGCTGGACAACTATCTTCATTTTTCAGAAACAGTGAAC
+
AAAA?FFFFDDFFFGGFFBFGGHHFBGHHHHHHHHHHH6EF3FFGGGGGHFHHGAFHHGHFFFGGF?EDGGFFEGGHHGFHFFGHHHGHHHHHGHFHFHHHHFHHHHGHHFGHHHHHHHGHHHHHHHHHGFFBGGHHHHHHFHHFHFFHHHGHHGHHFHHGGHHBGHHGHHEHFGHGFGHEHHHHHHHHHHGHGHHHEHEDGDBGBGFHGGGBGGGHHGGHFGHHHHHHHGGGFGGGF909CFFGGBB0FB
@M03495:530:000000000-LYBTV:1:2113:18156:26196 1:N:0:CATCACCC+TGCTATAT
GTCAGCATGTGAGCTTTGGAGTGAAATCTCTTGTCTTAAGGAATAAAGGAAAAAGATTCCGTCGGAGGCTCGGTGCTCTACAGGTTCAACCTTTGTACTCTATTATTGCCTCACATTCCATCTCTTGTGAAAATATATTTGATTGGCTTTTCTGCAGGTTGTTTGCCAGGACAGGTCGTGATTGCTGGAGCAGGTATGATATAATTCTAGGATTTGACAGATGAATAATTTACATATATATCTAACTTTGA
+
CCCCDFFFFFFFGGGGGGGGGGHHHHHHHHHHHHHHHHHHHHHHHHHHHHHHHHGGHHIHHIHGGGGGGHHGGEFGHHHHHHHHHHHHHHHHHHHHHHHHHHHHHHHHHHHHGGHHHHHHHHHHHHHHHHHHHHHHHHHHHHHHHHHGHHHHGHGFHHHGHEHHHHHHHHHHHGGHHGGGHHHHHHHHHHHHHHHHHHHHHHHHGHHHHHHHHHGHHHHHCFGHHHHHHHHHHFHHGGC<FFGGGGGFGG1
@M03495:530:000000000-LYBTV:1:2113:17323:26221 1:N:0:CATCACCC+TGCTATAT
GTCAGCATGTGAGCTTTGGAGTGAAATCTCTTGTCTTAAGGAATAAAGGAAAAAGATTCCGTCGGAGGCTCGGTGCTCTACAGGTTCAACCTTTGTACTCTATTATTGCCTCACATTCCATCTCTTGTGAAAATATATTTGATTGGCTTTTCTGCAGGTTGTTTGCCAGGACTTTCCAAGACCTCCACTAGAAAACACAATAAACTTTTTGGAAGCTGGACAACTATCTTCATTTTTCAGAAACAGTGAAC
+
BB@ABFFFFFFFGGGGGGCGFGHHHHHHHHHHHHHHHHHHHFHHFHGHGHHHHEGGGHHHHHHGCEGGGEHGGEGGHHHHHHGHHHHGHHHHEHHHHHHHHHHGHHHHHHHHHHFHHFHHHHHGHHHFHBGHEGHHHHHFHFGGH0FGHHHHHHFHHGHHHAGHGHFHFHEFHHHGGHDF0FCGHHHHHHEHBFCGGFE<DG0DDFHFHHGCHGFHHEFHHEHHHHFHBGFGGGGGGG99C;BFGGFFFG0
@M03495:530:000000000-LYBTV:1:2113:17778:26224 1:N:0:CATCACCC+TGCTATAT
GTCAGCATGTGAGCTTTGGAGGGCAAGAAGTGGTTTGGTTTATCAACGGCAAAATATAGATCGGAAGAGCACACGTCTGAACTCCAGTCACCATCACCCATCTCGTATGCCGTCTTCTGCTTGAAAAAAAAAAAAAACAAGAAATAAACATCTGTTAGCTGGCAATCAAATCAAAACAACACAAAAACTAACATACAGCTATGTAGCGCTCACTGAAGTCGACACTTAGAAACCATAGATGAAATATATAA
+
CCCCDFFFFFFFGGGGGGGGGGGGGGGHHHGHHGFHGGHHHHHHHHHGGGGGHHHHHHHHHHHGGGGHHHHHHHGHHHGHHHGHHHHHHHHHHHHHHHHGE3GGHGFGHHHGGGHGHHHHHHHGHHHHGGGGF/C-<<<.////00<00<0;0::0;0000/.::;:0C000000:.......9....00000:0000000;00000--...0000000:..-.-0000000/..:;0000:;:00;:000
@M03495:530:000000000-LYBTV:1:2113:17634:26282 1:N:0:CATCACCC+TGCTATAT
GTCAGCATGTGAGCTTTGGTCCAGCCTGAGTCCTGGTTTATCAACGGCAAAATATAGATCGGAAGAGCACACGTCTGAACTCCAGTCACCATCACCCATCTCGTATGCCGTCTTCTGCTTGAAAAAAAAAAAAAAAACAAGAAAATTACGAAAACATGGCATCTATTAGACAAGTCTTATTGCTGTCACCGTGGCTACGGAGGTCTCGAATCAGCAGACTGATACATAAATGAAGGCAACTAGAGATGGCT
+
CCCDDFFFFFFFGGGGGGGGGGHHHGHHHHHHHHHHHHHHHHHHHGGGGGHHHHHHHHHHHGGGGHHHHHHHGHHHGHHHHHGHHHHHHHHHHHHHHGHCHHHGGHHHHGGGHGHHHHHHHHHGHHGGGG@</><--.../////0<00....-/.00/./0/90;00000;:.C0900000000;0000..9--.0::...-./00/0/0.0000./.00000009000;99090....;00000900//
@M03495:530:000000000-LYBTV:1:2113:22076:26292 1:N:0:CATCACCC+TGCTATAT
GTCAGCATGTGAGCTTTGGAGTGAAATCTCTTGTCTTAAGGAATAAAGGAAAAAGATTCCGTCGGAGGCTCGGTGCTCTACAGGTTCAACCTTTGTACTCTATTATTGCCTCACATTCCATCTCTTGTGAAAATATATTTGATTGGCTTTTCTGCAGGTTGTTTGCCAGGACGGGAGTCAGCCGTGCGGCTGCATGAAATCCTGGCCGGTTTGTCAGGTCGTGATTGCTGGAGCAGGTATGATATAATTCT
+
CCDDDFFFFFFFGGGGGGGGGGHHHHHHHHHHHHHHHHHHHHHHHHHHHHHHHHGGHHIIHHHGGGGGGHFGGEGGHHHHHHHHHHHHHHHHHHHHHHHHHHHHHHHHHHHHHHHHHHHHHHHHHHHHHHGHHHHHHHHHGHHHHHHHHHHHHHHHHHHHHGHHHHHHHHHHGGGGGGHHHHHGGGGGGGGGGGFHHHHHHHHHHHGGGFGGGFGGGGGGGBEFGFGFGFEFEFABEA:;FBBBFFFFFF9
@M03495:530:000000000-LYBTV:1:2113:21302:26316 1:N:0:CATCACCC+TGCTATAT
GTCAGCATGTGAGCTTTGGATGGTTCTGGTTTATCAACGGCAAAATATAGATCGGAAGAGCACACGTCTGAACTCCAGTCACCATCACCCATCTCGTATGCCGTCTTCTGCTTGAAAAAAAAAAAAAAAAAATAATAAAACTCTTTTTTACTATTTATCTCATAACAAATCTACTATAACGTCTACCTCGAATTCTTGCTCATCTTAGTTTTGTAGTATACGTACGTTAAATCTGCGTTTCGTATCTCACG
+
DDDDDFFFFFFFGGGGGGGGGGGHHHHHHHHHHHHHHHGGGGGHHHHHHHHHHHGGGGHHHHHHHGHHHGHHHHHHHHHHHHHHHHHHHHGGEHHHGGHHHHGGGHGHHHHHHHGHHHHGGGGDB<>/----.000=00=00<;0000-.00000;00000:000000:000;BB000;0.;.:.;000.:/0.0:00000;000:00:0;:./0000:00.00.-/;/.000000-..-:../:.000:.
@M03495:530:000000000-LYBTV:1:2113:17611:26355 1:N:0:CATCACCC+TGCTATAT
GTCAGCATGTGAGCTTTGGAGTGAAATCTCTTGTCTTAAGGAATAAAGGAAAAAGATTCCGTCGGAGGCTCGGTGCTCTACAGGTTCAACCTTTGTACTCTATTATTGCCTCACATTCCATCTCTTGTGAAAATATATTTGATTGGCTTTTCTGCAGGTTGTTTGCCAGGACTTTCCAAGACCTCCACTAGAAAACACAATAAACTTTTTGGAAGCTGGACAACTATCTTCATTTTTCAGAAACAGTGAAC
+
CCCCCFFFFFFFGGGGGGGGGGHHHHHHHHHHHHHHHHHHHHHHHHHHHHHHHHGGHIIHHIHGGGGGGHHGGEFGHHHHHHHHHHHHHHHHHHHHHHHHHHHHHHHHHHHHHHHHHHHHHHHHHHHHHHHHHHHHHHHHHHHHHHHHHHHHHHHHHHHHHGHHHHHHHGAGHHHHHGDGFHHHHHHHGFGHGHFHHHHGHGGFHHHHHHGGHHGGFFGFHHGHHHHHHEGGGGGGGGCCFGGGGGFFGFF
@M03495:530:000000000-LYBTV:1:2113:23903:26364 1:N:0:CATCACCC+TGCTATAT
GTCAGCATGTGAGCTTTGGTCCAGCCTGAGTCCTGGTTTATCAACGGCAAAATATAGATCGGAAGAGCACACGTCTGAACTCCAGTCACCATCACCCATCTCGTATGCCGTCTTCTGCTTGAAAAAAAAAAAAGAACACCCCGACACACACCAACTCACCACGCGGCTCCCTTCTATACTACCGAGCATACTCACCAGACAGACTAAACACCATCATTCCACTCTGTTTTTCACATCTCCACCACCGCAAC
+
AABABFFFFFFFGGGGGGGGGGHHHGHHCFHHHHHHHHHHGHHHHGGGFGHHGGHHHHHHHGGGGHHHFHHHGGHHGHHHHHHGHHHHHHHHHFHHHGHFHHHFGHHHHG?EHGHGHHHFH0FG3GGGGCC///?0000>.-----</......./00/.0...----.../0/000009009-.-9-//9;///./..:..;AF/////...////9//9B;;/////..99////////......--9-
@M03495:530:000000000-LYBTV:1:2113:13014:26378 1:N:0:CATCACCC+TGCTATAT
GTCAGCATGTGAGCTTTGGTCCAGCCTGAGTCCCTGGTTTATCAACGGCAAAATATAGATCGGAAGAGCACACGTCTGAACTCAGTCACCATCACCCATCTCGTATGCCGTCTTCTGCTTGAAAAAAAAAAAAAAAACAATCTCAAATAACAATAAAGACAGAAATAATACATGTTATATCAAATATCAATGTTGAAACACAACCATACAGAGATATGGTGATACAATGTCAAAACCAGCACGTGGTAGTA
+
DDDDDFFFFFFFGGGGGGGGGGHHHGHHHHHHHHHHHHHHHHHHHHGGGGGHHHHHHHHHHHGGGGHHHHHHHGHHHGHHHHHHHHHHHHHHHHHHHGHCGHHGGHHHHGGGHGHHHHHHHHHHGHGGGGF@/<-<-..<0000<00000<:0000000/;//00;00000:0000;000000000000000;000000/......00/:00//0;000000:000000:00000:.:../.-....:::0
@M03495:530:000000000-LYBTV:1:2113:18440:26404 1:N:0:CATCACCC+TGCTATAT
GTCAGCATGTGAGCTTTGGAGTGAAATCTCTTGTCTTAAGGAATAAAGGAAAAAGATTCCGTCGGAGGCTCGGTGCTCTACAGGTTCAACCTTTGTACTCTATTATTGCCTCACATTCCATCTCTTGTGAAAATATATTTGATTGTCTTTTCTGCAGGTTGTTTGCCAGGACTTTCCAAGACCTCCACTAGAAAACACAATAAACTTTTTGGAAGCTGGACAACTATCTTCATTTTTCAGAAACAGTGAAC
+
AAA@AB1DD@33BFG1BGFGCECGDGHFHF33FAGBEAEG11AAFGFDG0FGHAA/1FFGHCG?//////BE@/>>FD1GHFE0FBF@GF00FEFGFHHFFBFEGFG11@BFEAEGFHFHH11>B>F>EGGB1FGHHHHHH2FG>12BGBGDGFEHGH<F0E/GFBFB1//?F1GDGBG10<C1?G0<<F<G11>FG0G.0DG<00<<<GGGGHF.0:GGHHHGFHFFHHFHF0;0;/09;;//9:B0;;0
@M03495:530:000000000-LYBTV:1:2113:12843:26404 1:N:0:CATCACCC+TGCTATAT
GTCAGCATGTGAGCTTTGGTCCAGCCTGAGTCCTGGTTTATCAACGGCAAAATATAGATCGGAAGAGCACACGTCTGAACTCCAGTCACCATCACCCATCTCGTATGCCGTCTTCTGCTTGAAAAAAAAAAAAATAACACTAAAACACAACAATGTATCTACACGTTACGATACGAACTAGAGAAACATACGATACAAGACAATAACACGATTGCTATGACAACTACATCGTGTATAAGCGGCACGTCCAG
+
DDEDDFFFFFFFGGGGGGGGGGHHHGHHHHHHHHHHGHHHHHHHHGGGGGHHHHHHHHHHHGGGGHHHHHHHGHHHGHHHHHHHHHHHHHHHHHHHHGHCHHHGGHHHHGEGHGHHHHHHHHHHHHGGGGC@</01111110<<1<.0..<..0011111111/:../.<...-..:-.:00010<//010....-100<///<10000.-.<.0<1111101.0000<B..../11<<0-----...9.0
@M03495:530:000000000-LYBTV:1:2113:16240:26405 1:N:0:CATCACCC+TGCTATAT
GTCAGCATGTGAGCTTTGGAGGGCAAGAAGTGGTTGTGACATTGCTATGGCAGCTAGAGCCAACAATTACCTTAAATTCCAAAAACAACATACTCCTCCTTTGGAATTAGTAAATTCGTTGACGACAGAAGGAGCAAGATAACGACCACAGGGAGGGTGGTTTATCAACGGCAAAATATAGATCGGAAGAGCACACGTCTGAACTCCAGTCACCATCACCCATCTCGTATGCCGTCTTCTGCTTGAAAAAA
+
CCCDDFFFFFFFGGGGGGGGGGGGGGGHHHHHHHGGGGHHHHHHHHHHHHHHGGHHHHHHHHHGGHHHHHHHHHHHHHHHHHHHHGHHHHHHHHHHHHHHHHHHHHHHHHFHHHHHHGHHHHHGGGGGHHGHHHHHHHHHHHHGGGGGHGHHGGGGGEGGGGHHHHGHHGGGGGHHGHHHGHHHHGGGGHHHHGHGGGGGGGGGGGGGGGGGGGGGGGGGGGB/<1FBDFBFFFDFFB:<1FFFF.:BFFF
@M03495:530:000000000-LYBTV:1:2113:18509:26406 1:N:0:CATCACCC+TGCTATAT
GTCAGCATGTGAGCTTTGGTCCGCCTGGTTTATCAACGGCAAAATATAGATCGGAAGAGCACACGTCTGAACTCCAGTCACCATCACCCATCTCGTATGCCGTCTTCTGCTTGAAAAAAAAAAAAAACACGTAAATGTGTTACCAGATAGATGACAAACCTATACACTACGTCGTGGCACTAACTTTCGACCACTCTTCGTACCTCGACTGGTAACGAACACCGTATGTCGTCATCCGATTATCAGTCACT
+
CCDDDFFFFFFFGGGGGGGGGGGGGGHHFGHHHHHHHGGGGGHHHHHHHHHHHGGGGHHHHHHHGHHHGHGHHHHHHHHHHHHHHHHHHGHHHHHFGHHHHGGGHGHHHHHHHHHHHHGGG<C//<-.<0.000.11=0=/0000<.0=00000000/:./00;0000//...--..-/0/:09000;...9-.0/000.//.:90..-...;000...--/:-:../0;9....00.:...0000;0000
@M03495:530:000000000-LYBTV:1:2113:15312:26410 1:N:0:CATCACCC+TGCTATAT
GTCAGCATGTGAGCTTTGGTCCAGCCTGAGTCCTGGTTTATCAACGGCAAAATATAGATCGGAAGAGCACACGTCTGAACTCCAGTCACCATCACCCATCTCGTATGCCGTCTTCTGCTTGAAAAAAAAAAAAGAGACAACAATAACCACGTCAACAAGGCGACATCATAAATCGGATACAACCAGTCTAGTTCTCGTCATCATTCTCATTATTGACCGTCACGTTGACACTGGAGCGGACCACAGACAGA
+
BABBCFFFFFFFGGGGGGGGGGHHHGHHHHHHHHHHHHHHHHHHHGGGGGGHHHHHHHHHHGGGGHHHHHGHGGHHFDGHHHGHHHHHHHHHHHHHHGH3GHHFGHGHHGEEHGHHHHHHHGHHHHGCGG<<//?000<0...<11<11...<.<<0./..--:-.0<000;00.....0000...9009;00009.....0;000:00900000;00-.........90900/;./-;---....0.///
@M03495:530:000000000-LYBTV:1:2113:11498:26419 1:N:0:CATCACCC+TGCTATAT
GTCAGCATGTGAGCTTTGGACTCCTGACTGGTTTATCAACGGCAAAATATAGATCGGAAGAGCACACGTCTGAACTCCAGTCACCATCACCCATCTCGTATGCCGTCTTCTGCTTGAAAAAAAAAAAAACAACAGATCTCACCTTCTTCTCTTACTTATATTGCGTTGACATACTATTTATTAGTTCTGTCCTACCTATCTCGCACACCTGTCATTATAATCATGTATGTTCTTCTGTCTTTTTAGTCTAT
+
CCCCCFFFFFFFGGGGGGGGGGHHHHHHHHHGGHHHHGHHGGGGGHHHHHHHHFHHGGGGHHHHHHHGHHHGHHHHHHHHHHHHHHHHHHHHGE3FHHGGHHHGGGGHGHHHHHHHHHHHHGGGCCCA</=//.0011111101111<10<0000=00000000...;.;0;;0:00;0C0000:;000;00000:000000..---..//909000000;0009000000000000;0:0090;/:0900
@M03495:530:000000000-LYBTV:1:2113:22202:26437 1:N:0:CATCACCC+TGCTATAT
GTCAGCATGTGAGCTTTGGAGTGAAATCTCTTGTCTTAAGGAATAAAGGAAAAAGATTCCGTCGGAGGCTCGGTGCTCTACAGGTTCAACCTTTGTACTCTATTATTGCCTCACATTCCATCTCTTGTGAAAATATATTTGATTGGCTTTTCTGCAGGTTGTTTGCCAGGACTTTCCAAGACCTCCACTAGAAAACACAATAAACTTTTTGGAAGCTGGACAACTATCTTCATTTTTCAGAAACAGTGAAC
+
BCCCCFFFFFFFGGGGGGGGGGHHHHHHHHHHHHHHHHHHHHHHHHHHHHHHHHGGHHHHHHHG?EGEGHHGGGGGHHHHHHHHHHHHHHHHHHHHHHHHHHHHHHHHHHHHHHHHHHHHHHHHHHHHHFGHHHHHHHHHHFGHFHHHHHHHHHHHHHHHHDHHFGHHHHHHHHHHHHFGHGHGHHHHHHBHHGHHHFHCGG0=FGFGDGACHGHGHHHHHHHHGHHHHHGGGGGGGG900;BFGGFGGG0
@M03495:530:000000000-LYBTV:1:2113:23051:26448 1:N:0:CATCACCC+TGCTATAT
GTCAGCATGTGAGCTTTGGAGTGAAATCTCTTGTCTTAAGGAATAAAGGAAAAAGATTCCGTCGGAGGCTCGGTGCTCTACAGGTTCAACCTTTGTACTCTATTATTGCCTCACATTCCATCTCTTGTGAAAATATATTTGATTGGCTTTTCTGCAGGTTGTTTGCCAGGACTTTCCAAGACCTCCACTAGAAAACACAATAAACTTTTTGGAAGCTGGACAACTATCTTCATTTTTCAGAAACAGTGAAC
+
CCDDCFFFFFFFGGGGGGGGGGHGHHHHHHHHHHHHHHHHHHHHHHGHHHHHHHGGHIHHHIHGGGGGGH1FEFGGHHHHHHHHHHHHHHHHHHHHHHGGHHHHHHHHHHHHHHHHHHHHHHHHHHHHHFHHHHHHHHHHHHHHH0GHHHHHHHHHHHHHHGHHHHHHGHEHHHGHHHFHFHHHHCGHHHEHHHFHHHHEGGDFGHHHHHGGFCGHGHHHHGHHGFHCGHGFGGFGGG;C09FFFFCFFF;
@M03495:530:000000000-LYBTV:1:2113:21192:26454 1:N:0:CATCACCC+TGCTATAT
GTCAGCATGTGAGCTTTGGAATTAGTAAATTCGTTGACGACAGAAGGAGCAAGATAACGACCACAGGGAGGGTGGTTTATCAACGGCAAAATATAGATCGGAAGAGCACACGTCTGAACTCCAGTCACCATCACCCATCTCGTATGCCGTCTTCTGCTTGAAAAAAAAAAAACTACATATCTTTCAGGATTTTATATTTTTGTCATTTGTTGTTATTAATTTTATTCATTGATGTTTTCTACCGTTATCAA
+
BABBBFFFFBFFGGGGGFGGGGHHHHHHHGHGGHHHHHECEECHHGHHHHHHHHHHHHGGGGGHGHHGFEEEEEFGFHCGGF4FFGGCEGHHHHFHFHHEFDEGHHGGHHHGHHHFFHFHHHHCHGFHH2GHDHFGF00?GHGDFFHHG<@GGFHHHHH1<<GG.AF-:@?B.0;//00000000000909:;00;;00B;-.//9////;.9.//;//;/FB//9B/9/;//////;/;/;/-9.9.///
@M03495:530:000000000-LYBTV:1:2113:20866:26480 1:N:0:CATCACCC+TGCTATAT
GTCAGCATGTGAGCTTTGGTCCAGCCTGAGTCCTGGTTTATCAACGGCAAAATATAGATCGGAAGAGCACACGTCTGAACTCCAGTCACCATCACCCATCTCGTATGCCGTCTTCTGCTTGAAAAAAAAAAACAGAACTACCCCACCATCGATCGTCCTATCTACGCTCCCCACTCTTTATACTTAACTAGGCTCTCCTCCGCAATCACAATATACTGCATAGACCCCACTACTGTTTGTCACTATTCCAT
+
BBBBBFFFFFFFGGGGGGGGGGGHHGHGFHHHGHHHFHHHHHHHHGGGGGHHGHHHHHHHHGGGE1GHHHBGEFGH?@DBFFHFGHGGHHFHHGHHHFF3FGFF1FGHHGGEHGHHGHEH3?CG30/B//>///00101<1<0.....1<.0>.-<<..000=00.-;:A.;/;./0000090000000009/0:/9/0;/.9-:.009////;/////////;/:...9.//9///9/9///////////
@M03495:530:000000000-LYBTV:1:2113:15332:26547 1:N:0:CATCACCC+TGCTATAT
GTCAGCATGTGAGCTTTGGAGTGAAATCTCTTGTCTTAAGGAATAAAGGAAAAAGATTCCGTCGGAGGCTCGGTGCTCTACAGGTTCAACCTTTGTACTCTATTATTGCCTCACATTCCATCTCTTGTGAAAATATATTTGATTGGCTTTTCTGCAGGTTGTTTGCCAGGAAGGTCGTGATTGCTGGAGCAGGTATGATATAATTCTAGGATTTGACAGATGAATAATTTACATATATATCTAACTTTGAT
+
ABBBBFFFFFFFGGGGGGGGGGHHHHHHHHHHHHHHHHHHHHHHHHHHHHFHHCEGHHHHHHHGGGGGGHGGGGGGHHHHHHHHHHHHHHHHHHHHHHHHHHHHHHHHHHGHHHHGHHHHHHHHHHHHGHHHHHHHHHHHHHHHHHHHHHGHHHHHHFHHHGHHHHHHHHHHHGHGFGGGGHHHHHHHGGHHHCGHHHHHHHHHFHEHFHFHHFHHHHHHHHG;CCGHHHGHGHHHHGFFGGGGGGFFGF;
@M03495:530:000000000-LYBTV:1:2113:8474:26590 1:N:0:CATCACCC+AGCTATAT
ATCAGCATGTGAGCTTTGGAATTAGCAGAAGGAGCAAGATAACGACCACAGGTGGTTTATCAACGGCAAAATATAGATCGGAAGAGCACACGTCTGAACTCCAGTCACCATCACCCATCTCGTATGCCGTCTTCTGCTTGTAAAAAAAACAAACGACATACGGTCCGAGATGTCTCGCTCCGTTCCCCTAACGCTATCCAGCCTACGTCTCTCCTAACCTCCCTCTCTCTACTTTCCTCGCCCGCTCTCAC
+
11>>>FFFFFFFGGGGGFGGFGH1GHCB00FFHEFFFHCGBDHEFEGCHGGHBFFEGFFFHHGGGGG?EGE@FDDHBGFGG?/BCGHEGGHGHHGE1FFHHE1FFHFDGHHFG100<G0BFFF/GGFF<?CHGF2FFH11012>2FCC/...0...<-.00../.<-.--.0;000/...:.:0//0/99//.9.../;C9B.///9----BBB///--//-----9B///9//;///9-----9---///
@M03495:530:000000000-LYBTV:1:2113:20494:26627 1:N:0:CATCACCC+TGCTATAT
GTCAGCATGTGAGCTTTGGAGTGAAATCTCTTGTCTTAAGGAATAAAGGAAAAAGATTCCGTCGGAGGCTCGGTGCTCTACAGGTTCAACCTTTGTACTCTATTATTGCCTCACATTCCATCTCTTGTGAAAATATATTTGATTGGCTTTTCTGCAGGTTGTTTGCCAGGACTTTCCAAGACCTCCACTAGAAAACACAATAAACTTTTTGGAAGCTGGACAACTATCTTCATTTTTCAGAAACAGTGAAC
+
CBCCCFFFFFFFGGGGGGGGGGHHHHHHHHHHHHHHHHHHHHHHHHHGHGHHHHGGHIIHGHHGGGGGGHHGGEFFGHHHHHHHHHHHHHHHHHHHHGHFHHHHHHHHHHHHHHHHHHHHHHHHHHHHGHHHHHHHHHHHHHHHHGHHHHHHHHGGHHHHHGHHHHHHHHHHGHHHGHFHEHHHHHGHHHHBGHHHGHHGHHHHHHHHHHGCFCGAHHHFHFHCGHHGHHGGGGFGGB;;:FFGGGGF;C0
@M03495:530:000000000-LYBTV:1:2113:13131:26630 1:N:0:CATCACCC+TGCTATAT
GTCAGCATGTGAGCTTTGGAGTGAAATCTCTTGTCTTAAGGAATAAAGGAAAAAGATTCCGTCGGAGGCTCGGTGCTCTACAGGTTCAACCTTTGTACTCTATTATTGCCTCACATTCCATCTCTTGTGAAAATATATTTGATTGGCTTTTCTGCAGGTTGTTTGCCAGGACAGGTCGTGATTGCTGGAGCAGGTATGATATAATTCTAGGATTTGACAGATGAATAATTTACATATATATCTAACTTTGA
+
CCCCCFFFFFFFGGGGGGGGGGHHHHHHHGHHHHHHHHHHHGHHHHHHHHHHHHGGHHIHHHHGGGGGGHHGGFGGHHHHHHHHHHHHHHHHHHHHHHHHHHHHHHHHHHHHGGGHHHHHHHHHHHHGHHGHHHHHHHHHHHHHHGGHHHHHHHHHHHHHGEHHHHGHFHHHGGGFHGGGHGHHHHHFHHHHHEGHHHHHHHHHHHGHHHHHHHHHHFHGFHHC:GGHHGHHGHHHGGFCFGGGGGGGGG0
@M03495:530:000000000-LYBTV:1:2113:21665:26641 1:N:0:CATCACCC+TGCTATAT
GTCAGCATGTGAGCTTTGGAGTGAAATCTCTTGTCTTAAGGAATAAAGGAAAAAGATTCCGTCGGAGGCTCGGTGCTCTACAGGTTCAACCTTTGTACTCTATTATTGCCTCACATTCCATCTCTTGTGAAAATATATTTGATTGGCTTTTCTGCAGGTTGTTTGCCAGGACTTTCCAAGACCTCCACTAGAAAACACAATAAACTTTTTGGAAGCTGGACAACTATCTTCATTTTTCAGAAACAGTTAAC
+
AAAAAFBFB1@DFFGCG1GGBGHHGHHDFGFFHGHFHHFHCFGFGGFFFCGCFAEFF1AFAFGEEA/AEA0//B?EGHHFFEBFGHHGFGCGD@1GGHFBBEHHFHHFEG1FBFGFDGHBGFFHHGF>FE211BGGFHHFGGHGFBCCAFGHFH1FH00@F/FHG>@GF//?GBG1FG1?0FFFFHHGFHFG11<FFCHCGH0<DG00DG@-;C/CCHB..:C./;;;C0FGBB0BFF0;00;/F/C0;B;
@M03495:530:000000000-LYBTV:1:2113:7544:26658 1:N:0:CATCACCC+TGCTATAT
GTCAGCATGTGAGCTTTGGAGACTGGTTTATCAACGGCAAAATATAGATCGGAAGAGCACACGTCTGAACTCCAGTCACCATCACCCATCTCGTATGCCGTCTTCTGCTTGAAAAAAAAAACCACATAACTGGTTTGTTTTCCAAACTTGTTAAAAATTGCCAAATCATGTATTTAATTTTTATTTGAAATTTCCCCAAAAAACATTCTGGCTACACGATCTCATTTACATCCATCTAATATTGGAAATAC
+
AAAA@1FFFFFFFGGFFGF1A11GFCEDHHGFGHGFG0EECCFFFHHGHBGEGGGGGGHGHGGCGFEFDCFGHGGHH1GHFFFHHG0FH0FFBFECHE1>?/BCHEHGHHFHHHGFEE?C///</<1<1F11011</0000111FB.111F111<110111<10/00<00<000=0=DD000.0000:BC0;BB00C/.:C.;E.9000000/990/.-9??000000090/;//////////:/://///
@M03495:530:000000000-LYBTV:1:2113:16840:26665 1:N:0:CATCACCC+TGCTATAT
GTCAGCATGTGAGCTTTGGATGGTTCTGGTTTATCAACGGCAAAATATAGATCGGAAGAGCACACGTCTGAACTCCAGTCACCATCACCCATCTCGTATGCCGTCTTCTGCTTGAAAAAAAAAAAAACAATAGTAAACACAAAAAATAAATAACAAACAAAGTTATTCCTCAATATCTACACAGCTGATTTTACACCTCCCACTACTACTGTATATCATACATAGCTACCCACACACCTATCAGCTCATAC
+
CCCCCFFFFFFFGGGGGGGGGGGGGHHHHHHHHHHHHHGGGGGHHHHHHHHHHHGGGGHHHHHHHGHHHGHHHHHHHHHHHHHHHHHHHHGF3FGHGGHHGHGGGHGHHHHHHHHHHHHGGGGD/></?/1==1@G111<.>G0.-.000000<00...../0000000000::CFC0<00;:..000090;000:9;.../.:9;00000;00000;FBB00009;00/.0.:..../;009BB::000:
@M03495:530:000000000-LYBTV:1:2113:19227:26702 1:N:0:CATCACCC+TGCTATAT
GTCAGCATGTGAGCTTTGGAGTGAAATCTCTTGTCTTAAGGAATAAAGGAAAAAGATTCCGTCGGAGGCTCGGTGCTCTACAGGTTCAACCTTTGTACTCTATTATTGCCTCACATTCCATCTCTTGTGAAAATATATTTGATTGGCTTTTCTGCAGGTTGTTTGCCAGGACTTTCCAAGACCTCCACTAGAAAACACAATAAACTTTTTGGAAGCTGGACAACTATCTTCATTTTTCAGAAACAGTGAAC
+
AABCBFFFFFFFGGGGGGGGGGHHHHHHHHHHHHHHHHHHHHHHHHHHFHHHHHGGHHHHHHHGGGGGGHHGGFGGHHHHGHGHHHHHHHHHGHHHHHHHHHHHHHHHHHHHHHHHHHHHHHHHHHHHHHHHHHHHHHHHHHHHEFHHHHHHHHHHHHGGHGGHHGHHHHHHHGHHHHHHHHHHHHHHHHHHGGGFHHHGHHHHHHHHHHGGFHHHHHHHHHHHEGCHHHGGGGFGGGBCCFFGGGFFGF0
@M03495:530:000000000-LYBTV:1:2113:23627:26703 1:N:0:CATCACCC+TGCTATAT
GTCAGCATGTGAGCTTTGGAGTGAAATCTCTTGTCTTAAGGAATAAAGGAAAAAGATTCCGTCGGAGGCTCGGTGCTCTACAGGTTCAACCTTTGTACTCTATTATTGCCTCACATTCCATCTCTTGTGAAAATATATTTGATTGGCTTTTCTGCAGGTTGTTTGCCAGGACTTTCCAAGACCTCCACTAGAAAACACAATAAACTTTTTGGAAGCTGGACAACTATCTTCATTTTTCAGAAACAGTGAAC
+
CCCCCFFFFFFFGGGGGGGGGGHGFHHHHGHHHHHHHHHHHHHHHHHHHHHHHHGGHHHHBBBFEGGFGHCEGEGGHHHHHHHHHHHHHHGHHHHHHHHHHHHHHHHGHHHHHHHHHHHHHHHHHHGHHEGHFGHHHHHHHHHHHHHHGHHHHHHHGGHHGGHHHHGHFEHHHHHHHHHHGHHHHHHHHHFFHFGHHHHGGFGGHHHHHHGFHHHAGHHHHGHHGHHGHHGGGGGGGG;BFFFGGGFGGF0
@M03495:530:000000000-LYBTV:1:2113:22828:26748 1:N:0:CATCACCC+TGCTATAT
GTCAGCATGTGAGCTTTGGAGTGAAATCTCTTGTCTTAAGGAATAAAGGAAAAAGATTCCGTCGGAGGCTCGGTGCTCTACAGGTTCAACCTTTGTACTCTATTATTGCCTCACATTCCATCTCTTGTGAAAATATATTTGATTGGCTTTTCTGCAGGTTGTTTGCCAGGAACTTTCCAAGACCTCCACTAGAAAACACAATAAACTTTTTGGAAGCTGGACAACTATCTTCATTTTTCAGAAACAGTGAA
+
CCCCCFFFFFFFGGGGGGGGGGHHHHHHHHGHHHHHHHHHHGHHHHHHGHHHHHGGHEHFBBBAEEFGGHHGGGGGHFHHHHHHHHHHHHHHGHHHHHHHHHHHHHHHBGHHHHHHHHHHHHHHHHHHHHFFGGHHHHHHHHGHHGHHHHHHHHHHHHHHGDHHHHHHHGHHGHHGHHGFHHHHEHGHHHHHHHHHHGGHEGFFFFHHHHHGGHHHGHGFHHHHGHHHGGGGFFGGGG=;FFFFGGGGGF9
@M03495:530:000000000-LYBTV:1:2113:19106:26751 1:N:0:CATCACCC+TGCTATAT
GTCAGCATGTGAGCTTTGGAATTAGTAAATTCGTTGACGACAGAAGGAGCAAGATAACGACCACAGGGAGGGTGGTTTATCAACGGCAAAATATAGATCGGAAGAGCACACGTCTGAACTCCAGTCACCATCACCCATCTCGTATGCCGTCTTCTGCTTGAAAAAAAAAAAAAAAAACTCAAACTAGTAGTACACACGTGCCGTATACTTAATGTACACTCATATAAACCTCTATGTTATGCAATGCAGTC
+
CCCCCFFFFFFFGGGGGGGGGGHHHHHHHHHHGHHGHHGGGGGHHHGHHHHHHHHHHHGGGGGHHHHGGGGCEFGGGHHHHHGHGGGGGHHHHHHHHGHFGGGGHHHHHHHGHHHGHHHHHHHHGHHHHHHHHHHHGFFHHGGGHHHHGGGHGHHHHHHHHHHHHGGGG-----;--;000009000:00000000.-....-...090000000:009;//00:0000///00000000000:0000000
@M03495:530:000000000-LYBTV:1:2113:14039:26786 1:N:0:CATCACCC+TGCTATAT
GTCAGCATGTGAGCTTTGGATGGTTCTGGTTTATCAACGGCAAAATATAGATCGGAAGAGCACACGTCTGAACTCCAGTCACCATCACCCATCTCGTATGCCGTCTTCTGCTTGAAAAAAAAAAAAACACACCACACACATCCGATCAACTAATTTCTGAACACAGCACTAGGTACGTGTACACATTACAACCGAATCTAGTACTTCTCCCACCACATTACTCACCTACTCATACTCTCACACTACGTCCC
+
CCCCCFFFFFFFGGGGGGGGGGGHHHHHHHHHHHHHHHGGGGGHHHHHHHHHHHGGGGHHHHHHHGHHHGGGHHHHHHHHHHHHHHHHHHGG3GGHFGHHHHGGGHGHHHHHHHHHHHHGGG@<B<></?=/...>>C.<11<.<.-.0/=000000000000/.;./.000/009.////;0000000000.---..;000;0000000//..:9.000000:0.00/:000;00:000000///.....
@M03495:530:000000000-LYBTV:1:2113:23348:26871 1:N:0:CATCACCC+TGCTATAT
GTCAGCATGTGAGCTTTGGAATTAGTAAATTCGTTGACGACAGAAGGAGCAAGATAACGACCACAGGGAGGGTGGTTTATCAACGGCAAAATATAGATCGGAAGAGCACACGTCTGAACTCCAGTCACCATCACCCATCTCGTATGCCGTCTTCTGCTTGAAAAAAAAAAATAATAAAAAAAAAACATCGTACGACATTGATAATTTTTTCATAAGTTATTATTGATGTAACTCCTTTATAGATTCTCATC
+
BBBBBFBFDFFFFFGGFFBBFGFHHGHFHHHHGHFHFGECAEFFFGGHHHHHGFFHHFDF?E0FHFHGE>0EEFGGGHHHHHGHGGFFGHHHGGHHHHHHGGGGHHGHHHHGFHHGHHHHHHHHHHHFHHHHDG2FFG0FHCFDHFHHGDCGFDDDFHHGG0=D.<<CC-B90009;9FB---@-..:/.9..-.;-;9/:/;/:///99;/////BF/////9/;B///9////////////9/;/////
@M03495:530:000000000-LYBTV:1:2113:12058:26883 1:N:0:CATCACCC+TGCTATAT
GTCAGCATGTGAGCTTTGGATGGTTCTGGTTTATCAACGGCAAAATATAGATCGGAAGAGCACACGTCTGAACTCCAGTCACCATCACCCATCTCGTATGCCGTCTTCTGCTTGAAAAAAAAAAAAAAAAAATCTAAAAGCCAGAGAGTGTAACTGCTATTACATAACAATTGAGCGTGAGTATTCTATTAGTTCGATGTTAGCTCAGCTGTGAACGCGTCACTGTATCATAGTGTATTACGTCGCTATGT
+
CCCCCFFFFFFFGGGGGGGGGGGHHHHHHHHHHHHHHHGGGGGHHHHHHHHHHHGGGGHHHGGHHGGHHGFGHHHHHHHHHHHHHHHHHHGHCGHHGGHHHHGFGHGHHHGHHHHHHHHGGGGGB<//-<--.0000000../:../.000000000;000:00000090000090-....00000000000000..00.0000000/0000/000..-9-..0000000909:000:000.9.9-..900
@M03495:530:000000000-LYBTV:1:2113:19263:26894 1:N:0:CATCACCC+TGCTATAT
GTCAGCATGTGAGCTTTGGAGGGCAAGAAGTGGTTGTGACATTGCTGGTTTATCAACGGCAAAATATAGATCGGAAGAGCACACGTCTGAACTCCAGTCACCATCACCCATCTCGTATGCCGTCTTCTGCTTGAAAAAAAAAAAATAACAAGCACACAGAATGTGCTGTGCTGACCTATGCAACTCGTCTAATGAATTATGTCGCTACTATATAGAAACTGCTTACACAACTGTTACAGAAGACCTATCTA
+
CCCCCFFFFFFFGGGGGGGGGGGGGGGHHHFHHGGGGEHHHHHHHHGGFGHHHHHHHGGGGGHHHHHHHHDGHGGGEBGHHHGHGHHHGHHHHHHHHHHHHHHHHHHHHGFGHHHFFHHHHGGGHGHHHHGHHHHHHHGGGGCD-01=000/.</<<..000000:00::0000//0000:000/0....900000009;000....;0090000000/0000000009..0/0000000000//000;00
@M03495:530:000000000-LYBTV:1:2113:15751:26925 1:N:0:CATCACCC+TGCTATAT
GTCAGCATGTGAGCTTTGGAGTGAAATCTCTTGTCTTAAGGAATAAAGGAAAAAGATTCCGTCGGAGGCTCGGTGCTCTACAGGTTCAACCTTTGTACTCTATTATTGCCTCACATTCCATCTCTTGTGAAAATATATTTGATTGGCTTTTCTGCAGGTTGTTTGCCAGGACTTTCCAAGACCTCCACTAGAAAACACAATAAACTTTTTGGAAGCTGGACAACTATCTTCATTTTTCAGAAACAGTGAAC
+
CCCCCFFFFFFBGGGGGGGGGGHHHHHHHHHHHHGHHHHHHHHHHHHHHHHHHHDEGGHIHHHGGGGGFGHG@EEGHHHHHHHGHHHHHHFHHFHHHGHHHHHHHHHGHHHHHHHHHHHHHHHHHEHHHHHGHHHHHHHHHHHGGAGHHHHHHHFHGGHHGGHHHEHHHGEHFHHHD1<DGGFFF.GFFGGHHHHHHFE<DG<DFGHGHGFCCFFHEHBGFCFEBGHHHHGGF0BFFFFFFGFGGGFFCF9
@M03495:530:000000000-LYBTV:1:2113:17156:26946 1:N:0:CATCACCC+TGCTATAT
GTCAGCATGTGAGCTTTGGAATTAGTAAATTCGTTGACGACAGAAGGAGCAAGATAACGACCACAGGGAGGGTGGTTTATCAACGGCAAAATATAGATCGGAAGAGCACACGTCTGAACTCCAGTCACCATCACCCATCTCGTATGCCGTCTTCTGCTTGAAAAAAAAAAAACTAAGATAAATCTGACGATAGAGTCGAGCACTTCGGTTCATTAATAGTATCTCTCTCATAAAATCTACATCTATGTTAT
+
CCCCCFFFFFFFGGGGGGGGGGHHHHHHHHHHGGGHHHGFFGFHHHHHHHHHHHHHHHGGGGCHHHHGGGGFEFGGGHHHHHFGGGGGGHGHHHHHHHHHGGGGHHHHHHHGHHHGHHHHHHFHHHHHHHHHHHHHGF<GHHGGHHHHGDDFGFHHHHHGHFHBGG-@CF--.000/;0000000000.9.C900//-.-.-:///..:.://9:///////;/;//////;//:////:/9::B//////
@M03495:530:000000000-LYBTV:1:2113:9212:26955 1:N:0:CATCACCC+TGCTATAT
GTCAGCATGTGAGCTTTGGTCCAGCCTGAGTCCTGGTTTATCAACGGCAAAATATAGATCGGAAGAGCACACGTCTGAACTCCAGTCACCATCACCCATCTCGTATGCCGTCTTCTGCTTGAAAAAAAAAAAAACTATTTATCTTTATTATGTCAAAGCAATGATTACTATTTATACCCTGAAAAATTGTAATAAAATAGCAATTATGTTGGGAACACGAAAACCCATTTGAACTCAATAACCTGTAGACT
+
BBBB@FFFFFFFGGGGGGGFFGHHHGHHCFHHHHHHHHHHFHHHHGGGFGHHHGHHGGHHHGGGGHFFHHFGFGHHGHHHHHBGHGHHHHHHHHHGHGB3FGHFFHFF3E?EEFHGHHHHHHFHHH@C/C@///<<1=1<<11><1>FD1F=>0DB00//<000<<0D00<0:;::0C/0/:;0C.C/00;:C00900;0000;0;;0000.-9/.//.;;.:/.99//9/;/9;//://;:/;.;9////
@M03495:530:000000000-LYBTV:1:2113:14087:27009 1:N:0:CATCACCC+TGCTATAT
GTCAGCATGTGAGCTTTGGAGTGAAATCTCTTGTCTTAAGGAATAAAGGAAAAAGATTCCGTCGGAGGCTCGGTGCTCTACAGGTTCAACCTTTGTACTCTATTATTGCCTCACATTCCATCTCTTGTGAAAATATATTTGATTGGCTTTTCTGCAGGTTGTTTGCCAGGACAGGTCGTGATTGCTGGAGCAGGTATGATATAATTCTAGGATTTGACAGATGAATAATTTACATATATATCTAACTTTGA
+
CCCCCFFFFFFFGGGGGGGGGGHHHHHHHHHHGHHHHHHHHHHHGHHHHHHHHHGGHHHHHGHGGGGGGHHGGGGGHHHHHHHHHHHHHHHHHHHHHHHHHHHHGHHHHHHHFGHHHHHHHHHHHHHGHHHHHHHHHHHHHHGHHHHHHHHHHHGHHHGHHGHHHHHHHHHHHGGHHGGGHHHHHHHFHGHGHHGHHHHHHGHHHHHHHHHHGHHHHFHHFHHH;GGGHHHBGHHHGFFCFFGGFGGGGG0
@M03495:530:000000000-LYBTV:1:2113:18965:27028 1:N:0:CATCACCC+TGCTATAT
GTCAGCATGTGAGCTTTGGAGGGCAAGAAGTGTGGTTTATCAACGGCAAAATATAGATCGGAAGAGCACACGTCTGAACTCCAGTCACCATCACCCATCTCGTATGCCGTCTTCTGCTTGAAAAAAAAAAAACAAAACGGTGAGTAGAAACTAGATAATAGTACATACTATCAAGCCATATAATGAAAAAAAGACGTTACCGTCACATATAAACACTAGTCTCTTATTTACACAGTAAGTTGTTTAAACAT
+
DDDDDFFFFFFFGGGGGGGGGGGGGGGGHHGHHHGHGHHHHHHHGGGGGHHHHHHHHHHHGGGGHHHHHHHGHHHGHHHHGHHHHHHHHHHHHHHHGGCHHHGGHHHHGGGHGHHHHHHHHHHHHGGGCD@<..<0<0-.....=00000/00000<00000000;0000000000./000000000;0.-9../.../.0..:..0:0000000.0/0000000000000:00.00000;0:./000000
@M03495:530:000000000-LYBTV:1:2113:12024:27072 1:N:0:CATCACCC+TGCTATAT
GTCAGCATGTGAGCTTTGGTCCAGCCTGAGTCCTGGTTTATCAACGGCAAAATATAGATCGGAAGAGCACACGTCTGAACTCCAGTCACCATCACCCATCTCGTATGCCGTCTTCTGCTTGAAAAAAAAAATAGAAACTGGGGTGGTCTTGGCACTCAAGCATTAGATCCCCGCGCTGTTGAGCGTCGCTTGGTCGTTCATTTCGAACTTAACGATCGTCACAGAACACCCTGCACTCACGCATATCATCC
+
BBBBBFFFFFFFFGGGGGGGGGFHHGHGGHGGFHHHFHHHHGHGFFGGGGHHHHHHHHHHHGEGGHHHFGAGGGGHEHHHHHFGGHHHHHHHHHFFHGH3GFFFFHHHHG?EHGHHHHHFHFHHGFG@D//0222<1?110/</-<.<11110>0/<//<</=0<000<0<.:----;.900/0;;.9-....;0-9..9;//;BA.A.////....9..9.////9/....:;.B9///..-../9//99
@M03495:530:000000000-LYBTV:1:2113:20669:27095 1:N:0:CATCACCC+TGCTATAT
GTCAGCATGTGAGCTTTGGAGTGAAATCTCTTGTCTTAAGGAATAAAGGAAAAAGATTCCGTCGGAGGCTCGGTGCTCTACAGGTTCAACCTTTGTACTCTATTATTGCCTCACATTCCATCTCTTGTGAAAATATATTTGATTGGCTTTTCTGCAGGTTGTTTGCCAGGATCCAAGACCTCCACTAGAAAACACAATAAACTTTTTGGAAGCTGGACAACTATCTTCATTTTTCAGAAACAGTGAACAAC
+
CCCCCFFFFFFFGGGGGGGGGGHHHHHHHHHHHHHHHHHHHHHHHHFGHHHHHHGGHHIHHHHGGGGGGHHGGEGGFHHHHHHHHHHHHHHHHHHHHHHHHHHHHHHHHHHHHHHHHGHHGHHHHHHHGHHHHHHHHHHHHGHHHGHHHGHHHHHHHGHHHGHHHHHHHHHHHHHHGHHHHHHHHHHFHHHHFHHHGHHHHHHHHHHGGHFHHHEHHHHHGHHHGHHHHHGGGGGGGF;CFFGGGGGFBFC
@M03495:530:000000000-LYBTV:1:2113:17058:27099 1:N:0:CATCACCC+TGCTATAT
GTCAGCATGTGAGCTTTGGAGTGAAATCTCTTGTCTTAAGGAATAAAGGAAAAAGATTCCGTCGGAGGCTCGGTGCTCTACAGGTTCAACCTTTGTACTCTATTATTGCCTCACATTCCATCTCTTGTGAAAATATATTTGATTGGCTTTTCTGCAGGTTGTTTGCCAGGACTTTCCAAGACCTCCACTAGAAAACACAATAAACTTTTTGGAAGCTGGACAACTATCTTCATTTTTCAGAAACAGTGAAC
+
CCCCCFFFFFFFGGGFGGGGGGHHHHHHHHHHHHHHHHHHHHHHHHHHGHHHHHGGHHHHHIHGGGGGGHHGGGGGHHHHHHGHHHHHHHHHHHHHHHHHHHHHHHHHHHHHHHHHHHHHHHHHHHHHHHHFFGHHHHHHHGHHGHHHHHHHHHHHGHHHHGHHGHHHHHHHHHHHHHHHHHHHHHHHHHHHHHHHHHHGHHGFHHHHHHGGHHGHGHHHHGHHGHHHHHGGGGFGGGFC0CFFGGGGGG0
@M03495:530:000000000-LYBTV:1:2113:15905:27104 1:N:0:CATCACCC+TGCTATAT
GTCAGCATGTGAGCTTTGGAGTGAAATCTCTTGTCTTAAGGAATAAAGGAAAAAGATTCCGTCGGAGGCTCGGTGCTCTACAGGTTCAACCTTTGTACTCTATTATTGCCTCACATTCCATCTCTTGTGAAAATATATTTGATTGGCTTTTCTGCAGGTTGTTTGCCAGGACTTTCCAAGACCTCCACTAGAAAACACAATAAACTTTTTGGAAGCTGGACAACTATCTTCATTTTTCAGAAACAGTGAAC
+
BCCBCFFFFFFFGGGGGGGGGGHHHHHHHHHHHHHHHHHHHHHHHHHHHHHHHHGGHIIHHHHGGGGGGHHGGGGGHHHHHHHGHHHHHHHHHHHHHHHHHHHHHHHHHHHHHHHHHHHHHHHHHHHHHHHHHHHHHHHHHHHHHHHHHHHHHHGHHHHHHEHHHHHHHGHHHHHHHHHHHHHHHHHHHHHFHGHGHHE<GHHGHHHHHHGCBGGHHHHHHGCCGFHHHHGGGGGGGGF9FGFGGGFGFG0
@M03495:530:000000000-LYBTV:1:2113:13709:27115 1:N:0:CATCACCC+TGCTATAT
GTCAGCATGTGAGCTTTGGAGTGAAATCTCTTGTCTTAAGGAATAAAGGAAAAAGATTCCGTCGGAGGCTCGGTGCTCTACAGGTTCAACCTTTGTACTCTATTATTGCCTCACATTCCATCTCTTGTGAAAATATATTTGATTGGCTTTTCTGCAGGTTGTTTGCCAGGACTTTCCAAGACCTCCACTAGAAAACACAATAAACTTTTTGGAAGCTGGACAACTATCTTCATTTTTCAGAAACAGTGAAC
+
CCCCCFFFFFFFGGGGGGGGGGHHHHHHHHHHHHHHHHHHHHHHHHHHHHHHHHGGHIHIHIHGGGGGGHHGGFGGHHHHHHHHHHHHHHHHHHHHHHHHHHHHHHHHHHHHHHHHHHHHHHHHHHHHHHHHHHHHHHHHHHHHHGHHHHHHGHHHHHHHFFHHHHHHHGHHHHHHHGHHHGGHHHHHHHFHGGGHGHHGHHHHHGHHHHGGHHFHHGCHHHHGHHFHHHGGGGGGGGFBF0CGGGBFGG9
@M03495:530:000000000-LYBTV:1:2113:11536:27176 1:N:0:CATCACCC+TGCTATAT
GTCAGCATGTGAGCTTTGGAATGTAAATTCGTTGACGACAGAAGGAGCAAGATAACGACCACAGGGAGGGTGGTTTATCAACGGCAAAATATAGATCGGAAGAGCACACGTCTGAACTCCAGTCACCATCACCCATCTCGTATGCCGTCTTCTGCTTGAAAAAAAAAAAAATTACATCAAGAAGTCATTCATCACGCACATTGTCGTCCACAGTACCAACTGCTGTTGTTGTCACCGACGCATTCAGTATT
+
CCCCCFFFFFFFFGGGGGGGGGHHHHHHHHGHHHHHGFFGGHHHHHHHHHHHHHHHGGGGGHHHHGEGGGEFGEFHHHHHHHGGGGGHHHHHHHHHHHGGGGHHHHHHHGHHHGHHHHHHHHHHHHHHHHHHHHGH0GHHGGHHHHGDGHGHHHHHHHHHHGHGCGG-;--.0000000;90//00000000000..---00900.....00.000000;//0:0000;../0000.9----.900000;0
@M03495:530:000000000-LYBTV:1:2113:16758:27209 1:N:0:CATCACCC+TGCTATAT
GTCAGCATGTGAGCTTTGGAGTGAAATCTCTTGTCTTAAGGAATAAAGGAAAAAGATCCCGTCGGAGGCTCGGTGCTCTACAGGTTCAACCTTTGTACTCTATTATTGCCTCACATTCCATCTCTTGTGAAAATATATTTGATTGGCTTTTCTGCAGGTTGTTTGCCAGGACTTTCCAAGACCTCCACTAGAAAACACAATAAACTTTTTGGAAGCTGGACAACTATCTTCATTTTTCAGAAACAGTGAAC
+
CCCCCFFFFFFFGGGGGGGGGGHHHHHHHHHHGHHHHHHHHGHHHHHHHHHHHHGGHDGHGHGGFGGGGHHGGDGGHHHHHHHHHHHHHHHHHHHHHHHHHHHHHHHHHHHHHHHHHHHFFHHHHHHHHHHFGHHGHHHHHHHHHHHHHHHHHHHHHHHHHGHHFHHHFGHHHHHHHHHHEHHHHGHHHHHHHHHGHHHEHFGGHHHHHHGGHGHHHHHHHHHHFFFGGGGGGGGGGGFFFFFFGFCFFC:
@M03495:530:000000000-LYBTV:1:2113:15421:27212 1:N:0:CATCACCC+TGCTATAT
GTCAGCATGTGAGCTTTGGAATTAGTAAATTCGTTGACGACAGAAGGAGCAAGATAACGACCACAGGGAGGGTGGTTTATCAACGGCAAAATATAGATCGGAAGAGCACACGTCTGAACTCCAGTCACCATCACCCATCTCGTATGCCGTCTTCTGCTTGAAAAAAAAAAAAGCCCTCATCGGAGCATCCTGAGCTCTACTTTAAAACCCGAAGCTCGTAACTCGACACGACTAATCTCCATTCACACATT
+
BBBBBFFFFFFFGGGGGGGGGGHHHGGHHGHHGHHHHHGGGGGHHHHHEHHHHHHHHHGGGGGHHHHGGGCE1FFEFHHHHHHHGGGGGHHHHHHHHHHAGGGGHHHGHHHGHHHGHHHHHHGHHHHHGHHHHHHGF<FHFHCGHHHHGECHGHHGHHBGGHHFFGGG?-;-...;;..00/..--.00///:.////9//9;/:///..--;--//.:...//..:;-:--.-//99/////;////.//
@M03495:530:000000000-LYBTV:1:2113:17602:27235 1:N:0:CATCACCC+TGCTATAT
GTCAGCATGTGAGCTTTGGAGTGAAATCTCTTGTCTTAAGGAATAAAGGAAAAAGATTCCGTCGGAGGCTCGGTGCTCTACAGGTTCAACCTTTGTACTCTATTATTGCCTCACATTCCATCTCTTGTGAAAATATATTTGATTGGCTTTTCTGCAGGTTGTTTGCCAGGACTTTCCAAGACCTCCACTAGAAAACACAATAAACTTTTTGGAAGCTGGACAACTATCTTCATTTTTCAGAAACAGTGAAC
+
CCCCCFFFFFFFGGGGGGGGGGHHHHHHHHHHHHHHHHHHHHHHHHHHHHHHHHGGHHGHHHHGGGGGGHHGGEGGHHHHHHHHHHHHHHHHGHGHHHHHGHHHHHHHHHHHHHHHHHGHHHHHGHHHHHHHHHHHHHHHHGHHHHHHHHHHHHHHHHHHHGHHHHHHHHHHHFHHHHHHEHFHHHHHHHHFFDGHHHGEHHDHHEHHHHGGHHHGHHHHHHHGHHHHGHGGGGGGGGB=BFFGGGBFGG0
@M03495:530:000000000-LYBTV:1:2113:9439:27248 1:N:0:CATCACCC+TGCTATAT
GTCAGCATGTGAGCTTTGGAGTGAAATCTCTTGTCTTAAGGAATAAAGGAAAAAGATTCCGTCGGAGGCTCGGTGCTCTACAGGTTCAACCTTTGTACTCTATTATTGCCTCACATTCCATCTCTTGTGAAAATATATTTGATTGGCTTTTCTGCAGGTTGTTTGCCAGGACTTTCCAAGACCTCCACTAGAAAACACAATAAACTTTTTGGAAGCTGGACAACTATCTTCATTTTTCAGAAACAGTGAAC
+
BCBCBFFFFFFFGGGGGGGGGGHHHHHHHHHHHHHHHHHHHHHHHHHHHGHHHHGGHIIGHHHGGGGGGHHGGEGGHHHHHHHHHHHHHGHHHHHHHGHHHHHHHHHGHGHHHHHHHHHHHHHHHHHHHHHHHHHHHHHHHHHHHHHHHHGHHHGHHHHHHFHHHHHHHHHHHHHHHHFFFHHHH.GHHHHFHHHHHGHCFHGHHHHHHHGGB;GEHHHGGFHHHHHFHHGGGGGGGGC;;FFGGF0FFF0
@M03495:530:000000000-LYBTV:1:2113:17538:27275 1:N:0:CATCACCC+TGCTATAT
GTCAGCATGTGAGCTTTGGAGTGAAATCTCTTGTCTTAAGGAATAAAGGAAAAAGATTCCGTCGGAGGCTCGGTGCTCTACAGGTTCAACCTTTGTACTCTATTATTGCCTCACATTCCATCTCTTGTGAAAATATATTTGATTGGCTTTTCTGCAGGTTGTTTGCCAGGAAGACCTCCACTAGAAAACACAATAAACTTTTTGGAAGCTGGACAACTATCTTCATTTTTCAGAAACAGTGAACAACCCAC
+
BBCCCFFFFFFFGGGGGGGGGGHHHHHHHHHHHHHHHHHHHHHHHHHHHHHHHHGGHHIHHIHGGGGGGGHGGEEGHHHHHHHHHHHHHHHHHHHHHHHHHHHHHHHHHHHHHHHHHHHHHHHHHHHHHHHGFHHHHHHHHHHGHHHHHHGHHHHHFGHHHGHHHHHHHGHGHHHHHHHHHHHHGHFHHHHE<GHDGHHHHHHGGGGHHHHHHHHHHHHHHGHHHHHHHGGGGGFGGGCFFFBFGFGCD.9
@M03495:530:000000000-LYBTV:1:2113:18067:27334 1:N:0:CATCACCC+TGCTATAT
GTCAGCATGTGAGCTTTGGAGTGAAATCTCTTGTCTTAAGGAATAAAGGAAAAAGATTCCGTCGGAGGCTCGGTGCTCTACAGGTTCAACCTTTGTACTCTATTATTGCCTCACATTCCATCTCTTGTGAAAATATATTTGATTGGCTTTTCTGCAGGTTGTTTGCCAGGACTTTCCAAGACCTCCACTAGAAAACACAATAAACTTTTTGGAAGCTGGACAACTATCTTCATTTTTCAGAAACAGTGAAC
+
CCCCCFFFFFFFFGGGGGGGGGHHHHHHHHHHHHHHHHHHHHHHHHHHHHHHHHGGHHIHHIHGGGGGGHHGGEFGHHHHHHGHHHHHHHHHHHHHHHHHHHHHHHHHHHHHHHHHHHHHHHHHHHHHHHHHGHHHHHHHHHHHHHFHHHHHHHGHGHHHHFHHHHHHBFHHHHHHHHGFFHHHHHHHHHFGHHHHHHHEHF<DGFHHHHGGFGFHHHGFHGHHHHHHHHGGFFBGGGC;CF9CFGFFFF0
@M03495:530:000000000-LYBTV:1:2113:11877:27342 1:N:0:CATCACCC+TGCTATAT
GTCAGCATGTGAGCTTTGGTCCAGCCTGAGTCCTGGTTTATCAACGGCAAAATATAGATCGGAAGAGCACACGTCTGAACTCCAGTCACCATCACCCATCTCGTATGCCGTCTTCTGCTTGAAAAAAAAATAATACAATAGATCTATTTAAAAACATCTAAGAGGATTCGCCGTTCTGACTTAAGAGCACCCGCCATCTACTACCCTTAATGATATAGTCGAAGCAACAAATACTAACACTAGCACGTGAA
+
BBBBBFFFFFFFGGGGGGFGGGHHHGHHHHGGHHGHHHHHHHHGFGGGGGHHHHHHHHHHHGGGGHHGHHHHGFEHGHHHHHHHCFGHHHHHHHGHHFG3EGHFGFHHHGEEFFGHFBFFHGFHHHGGGC0@<22@222221111<111?@111//11=11111<<CF1...--./.000<C00<00/;:..----.900;000/.;//;099;0C0000.;.9-//.;../9//:////////9/-....
@M03495:530:000000000-LYBTV:1:2113:11807:27447 1:N:0:CATCACCC+TGCTATAT
GTCAGCATGTGAGCTTTGGTTTATCAACGGCAAAATATAGATCGGAAGAGCACACGTCTGAACTCCAGTCACCATCACCCATCTCGTATGCCGTCTTCTGCTTGAAAAAAAAAAAAAATGAAGTTGATATTGGAGACCTCGGGTGCTGTCGATGCTAGCGGAATACGTCTTGTAACTGGGGAATGATAAGATATCACGAACAACGACGATTGAGCAGGGGGGCTCCTGACAGGTGACTGGAGGTGAGGCTC
+
AAABBFFFFFFFGGGGGFGCGGHHHHHGGGGGGHHHGHHHHHHHGGGGFFHGGGFGHHHGHFHHHGHFHHFHHFGFFHHHGF3DFFFFHFHFGEGGGGGHHHHHCGHHGG/<BDD</>011<111?@1111111>1..11..>.-.0000.<<D:000/---;.00.0./.;990000/.;../90000;;F000;0..;--..-.---.../9///;------../;//9/.;;/9//.;.99./...9.
@M03495:530:000000000-LYBTV:1:2113:11411:27449 1:N:0:CATCACCC+TGCTATAT
GTCAGCATGTGAGCTTTGGAATTAGTAAATTCGTTGACGACAAAGGAGCAAGATAACGACCACAGGGAGGCTGGTTTATCAACGGCAAATATAGATCGGAAGAGCACACGTCTGAACTCCAGTCACCATCACCCATCTCGTATGCCGTCTTCTGCTTGAAAAAAAAAAAAACAAAAGTAAAAAACTACAATACCACCATGAACCGATAATTAAAAGCAAGACTGCTAAACATCCACAGTCATAAATACCTT
+
CCCCBFFFFFFFGGGGGGGGGGHHHHHHHHHHGHHHHHGGGGGHHHGHHHHHHHHHHGGGGGHHHHGFGGGHHGGHHHHHHHHGGGGGHHHHHGHHHHGGGGHHHHHHHGGHHGHHHHHHHHHHHHHHHHHHHHGG2FGGGGHHHGGGGHGHGHHHHHHHHHHGGFCD:--...../0000009;000000000;0.;0;000.----.90;0090.0//:/00/00000000/000.9900000900000
@M03495:530:000000000-LYBTV:1:2113:10048:27460 1:N:0:CATCACCC+TGCTATAT
GTCAGCATGTGAGCTTTGGAGTGAAATCTCTTGTCTTAAGGAATAAAGGAAAAAGATTCCGTCGGAGGCTCGGTGCTCTACAGGTTCAACCTTTGTACTCTATTATTGCCTCACATTCCATCTCTTGTGAAAATATATTTGATTGGCTTTTCTGCAGGTTGTTTGCCAGGACTTTCCAAGACCTCCACTAGAAAACACAATAAACTTTTTGGAAGCTGGACAACTATCTTCATTTTTCAGAAACAGTGAAC
+
BBBBBFFFFFFFGGGGGGGGGGHHGHGHHHHHHHHHHHHHHHHHHHHHHHHHHHFGHHHHHHHGGGGGGHGFGFGGHHHHHHHHHFFHHHHHHHHGHHHFHHHHHHHHHHHHHHHHHHHHHHHFHHHHHHHHHHHHHHHHHHHGFHHHHHHHHGHFHHHHFBGHHHHHHHHGHHHHHHGHHHHHHHHGGHFHHHHHHHHEHHGHHHHHHHGGG;GCHFCHHFHHHHHHHHGGGGGGGGF;BFFGFGFGGG0
@M03495:530:000000000-LYBTV:1:2113:13256:27461 1:N:0:CATCACCC+TGCTATAT
GTCAGCATGTGAGCTTTGGAGTGAAATCTCTTGTCTTAAGGAATAAAGGAAAAAGATTCCGTCGGAGGCTCGGTGCTCTACAGGTTCAACCTTTGTACTCTATTATTGCCTCACATTCCATCTCTTGTGAAAATATATTTGATTGGCTTTTCTGCAGGTTGTTTGCCAGGACTTTCCAAGACCTCCACTAGAAAACACAATAAACTTTTTGGAAGCTGGACAACTATCTTCATTTTTCAGAAACAGTGAAC
+
DCCCDFFFFFFFGGGGGGGGGGHHHHHHHHHHHHHHHHHHHHHHHHHHHHHHHHGGHIIHHHHGGGGGGHHGGGGGHHHHHHHHHHHHHHHHHHHHHHHHHHHHHHHHHHHHHHHHHHHHHHHHHHHHHHHHHHHGHHHHHEHHHFHHHHHHHHHHHHHHHGHHHHHHFHHHHHHHHHHHHHHHHHHHHHHHHHHHHHHCHHHHHFHHHHGGGHHHHGGHHFHHHHHHHHGGGGGGGGC9FFFGGGGGGG0
@M03495:530:000000000-LYBTV:1:2113:16536:27497 1:N:0:CATCACCC+TGCTATAT
GTCAGCATGTGAGCTTTGGAGTGAAATCTCTTGTCTTAAGGAATAAAGGAAAAAGATTCCGTCGGAGGCTCGGTGCTCTACAGGTTCAACCTTTGTACTCTATTATTGCCTCACATTCCATCTCTTGTGAAAATATATTTGATTGGCTTTTCTGCAGGTTGTTTGCCAGGACAGGTCGTGATTGCTGGAGCAGGTATGATATAATTCTAGGATTTGACAGATGAATAATTTACATATATATCTAACTTTGA
+
BBABBFFFFFFFGGGGGGFGFGFFFEFFGDHHFHHHHGFGEHHHHHHHHHHHHFGGHHFHFGHGGGGCGFCEEEECHHHHHGFH@FGHHHHHHGHGFHHHGHHHHHHHHHHHHFFHHGHFHHHHHHHGHHHHFHHHHHHFFHHHHHGFHHEFHHFEFHHHHAGHHHHHHHHHHGGHHGGDBHFGHHHHHHBCGEHEFHEGHFDGHFFHHHGCFBGGHFHHFHHG0;CC0GBGGBCFFFC;CCGEFFFGGG0
@M03495:530:000000000-LYBTV:1:2113:15567:27519 1:N:0:CATCACCC+TGCTATAT
GTCAGCATGTGAGCTTTGGAGTGAAATCTCTTGTCTTAAGGAATAAAGGAAAAAGATTCCGTCGGAGGCTCGGTGCTCTACAGGTTCAACCTTTGTACTCTATTATTGCCTCACATTCCATCTCTTGTGAAAATATATTTGATTGGCTTTTCTGCAGGTTGTTTGCCAGGACTTTCCAAGACCTCCACTAGAAAACACAATAAACTTTTTGGAAGCTGGACAACTATCTTCATTTTTCAGAAACAGTGAAC
+
CCCCCFFFFFFFGGGGGGGGGGHHHHHHHHHHHHHHHHHHHHHHHHHHHHHHHHGGHHIIHHHGGGGFGFHGGGGGHHHHHHHHHHHHHHHHHHHHHHHHHHHHHHHHHHHHHHHHHHHHHHHHHHHHFHHHHHHHHHHHHFHHHFGHGHHHGHHHHHHHHGHHHHHHHHHHHHHHHHHHHHHGHHHHGHGEGHHGFHHCGHH0GHHHGHGCHHHHHHHFFFGHHHHHHHGGGGFFGGFCFFFGGGGGBB:
@M03495:530:000000000-LYBTV:1:2113:9515:27521 1:N:0:CATCACCC+TGCTATAT
GTCAGCATGTGAGCTTTGGAGTGAAATCTCTTGTCTTAAGGAATAAAGGAAAAAGATTCCGTCGGAGGCTCGGTGCTCTACAGGTTCAACCTTTGTACTCTATTATTGCCTCACATTCCATCTCTTGTGAAAATATATTTGATTGGCTTTTCTGCAGGTTGTTTGCCAGGACTTTCCAAGACCTCCACTAGAAAACACAATAAACTTTTTGGAAGCTGGACAACTATCTTCATTTTTCAGAAACAGTGAAA
+
1AAAA1FFFFFFGGGGGBGB1FFFHHFHH3FGGGFHFHDHGBCGHGGH1CGHEFEEFHHFHEGECAG/EE0A/?>/FGFGHHGFHFEHHHHHFHHGHHGBGHHGFHGHHHHEB/GGE>FDF>D1GHGHHHHE1BEEGFFGB>2F100FGGHFHHBGHFFFB?GHB1@FHCCGHHFGGHDB0FBHCGG0GHHHH1FC.<GC0GH00DHHHHG@GCGAGHBCFGHHHHGFH0BBFGGGBF00009:FG0CBF0
@M03495:530:000000000-LYBTV:1:2113:17396:27563 1:N:0:CATCACCC+TGCTATAT
GTCAGCATGTGAGCTTTGGAGTGAAATCTCTTGTCTTAAGGAATAAAGGAAAAAGATTCCGTCGGAGGCTCGGTGCTCTACAGGTTCAACCTTTGTACTCTATTATTGCCTCACATTCCATCTCTTGTGAAAATATATTTGATTGGCTTTTCTGCAGGTTGTTTGCCAGGACCAAGACCTCCACTAGAAAACACAATAAACTTTTTGGAAGCTGGACAACTATCTTCATTTTTCAGAAACAGTGAACAACC
+
CCDDCFFFFFFFGGGGGGGGGGHHHHHHHHHHHHHHHHHHHHHHHHHHHHHGHHGGHHIHHHHGGGGGGHHGGGGGHHHHHHHHHHHHHHHHHHHHHHHHHHHHHHHHGHHHHHHHHHHHHHHHHHHHHHHFGHHFHHHHHHGHHFGHHHHHHHHHHHHHHEGHHHHGFGHGHHEHHHHHHHHHHHHFGHHHHHHGHHHFHHFHHHGGFHHHHHHHHHHHFBHFHHHHGGGGGGGGEG<<FFFFGGGGGGF
@M03495:530:000000000-LYBTV:1:2113:18319:27573 1:N:0:CATCACCC+TGCTATAT
GTCAGCATGTGAGCTTTGGAGTGAAATCTCTTGTCTTAAGGAATAAAGGAAAAAGATTCCGTCGGAGGCTCGGTGCTCTACAGGTTCAACCTTTGTACTCTATTATTGCCTCACATTCCATCTCTTGTGAAAATATATTTGATTGGCTTTTCTGCAGGTTGTTTGCCAGGACTTTCCAAGACCTCCACTAGAAAACACAATAAACTTTTTGGAAGCTGGACAACTATCTTCATTTTTCAGAAACAGTGAAC
+
A>>AAFDFDFFBFGGFGGGGFCFFGF3GGGFHCGGHHGHFFHGHHHFFDHHHHCECHFHHFHHEAEA/EF0ECGCCFHBFHHEE1FGBDBGGF1E2@BFHHHHHFHHD1D1FFHHHHGHHHHFGHFHGFHGGHHHHHFHHGHGGF0BGFHBDGGFGHC0<FCHF0GHDGGEAHGFHFHFGHGHGHEBGHHFBGBGGC<G.DG=0GFHFGHCGBBCHHG/:CFFHHHGB0CBB0;;FFG09CFFFB:;;0;9
@M03495:530:000000000-LYBTV:1:2113:11961:27618 1:N:0:CATCACCC+TGCTATAT
GTCAGCATGTGAGCTTTGGAGTGAAATCTCTTGTCTTAAGGAATAAAGGAAAAAGATTCCGTCGGAGGCTCGGTGCTCTACAGGTTCAACCTTTGTACTCTATTATTGCCTCACATTCCATCTCTTGTGAAAATATATTTGATTGGCTTTTCTGCAGGTTGTTTGCCAGGAGGCTTCCTCATTCCCTCGGTCACGTACTTAACCTTGGTCAACTCGTTGTACACGGTGAAGTACTCGTAGAGCAAAGAGTG
+
CCDCCFFFFFFFGGGGGGGGGGHHHHHHHHHHHHHHHHHHHHHHHHHHHHHHHHGGHIIIHIHGGGGGGHHGGGGGHHHHHHHHHHHHHHHHHHHHHHHHHHHHHHHHHHHHHHHHHHHHHHHHHHHHHHHHHHHHHHHHHHHHHHHHHHHHHHHGHHHHFEGHHHHHHHHGGGHHHHHHHHHHDGHHGGGGGFDHHHHHHHHHHHHHHHHHHHHGHGHEFHHHGGGGGGGGGFGGGGDCCFGFFFFBBCF
@M03495:530:000000000-LYBTV:1:2113:13629:27620 1:N:0:CATCACCC+TGCTATAT
GTCAGCATGTGAGCTTTGGAGTGAAATCTCTTGTCTTAAGGAATAAAGGAAAAAGATTCCGTCGGAGGCTCGGTGCTCTACAGGTTCAACCTTTGTACTCTATTATTGCCTCACATTCCATCTCTTGTGAAAATATATTTGATTGGCTTTTCTGCAGGTTGTTTGCCAGGACTTTCCAAGACCTCCACTAGAAAACACAATAAACTTTTTGGAAGCTGGACAACTATCTTCATTTTTCAGAAACAGTGAAC
+
CCDDDFFFFFFFGGGGGGGGGGHHHGHHHHHHHHHHHHHHHHHHHHHHHHHHHHGGHIIHHHHGGGGGGHHGGFGGHHHHGHHHHHHHHHHHHHHHHHHHHHHHGHHHHHHHHHHHHHHHHHHHHHHHHHHHBGHHHHHHHFHHHHHHHGHHHHHHFGGHGGHHHGHHHHGHHHHHHHHHHHHHHHHHHHHHGGGHHHHGGHHGHHHHHHGGHHHGHHGHHHHEHGHHHHGGGGGHGGCBFFFGGGGGGG0
@M03495:530:000000000-LYBTV:1:2113:16608:27659 1:N:0:CATCACCC+TGCTATAT
GTCAGCATGTGAGCTTTGGACTCCTGACTGGTTTATCAACGGCAAAATATAGATCGGAAGAGCACACGTCTGAACTCCAGTCACCATCACCCATCTCGTATGCCGTCTTCTGCTTGAAAAAAAAAAAGCTGGATCCGCCAGCCCCCAGGGAAGGGGCTGGCGTGGATTGGGAGAATCTATTTTAGTGGGACCACCTACTACAACCCCTACCTCAAGAGCCGAGTCACCATTTCCGTAGACTCGCCAAATAA
+
AAAA1FDDFB33BCGGGGCGEGFGHFDHHHF11FGHF2FGGEEEGHGEBGGHHBECFCFAACCGFGGAEHHGFFHGGHHF@B1FDFHCGHFHC00BFGFEEFFFEEEEFGHHHHBG>1F1BE?</<//<?<00FG0FFG@-FCA.@CA..<CCC.-@@E..-.-:C009...;.9CCB0BFFEFBBBF.CAAE:9FEFF/B/;:B-A----;FF/9;F-9----9:FF//;/B/-;9-;B/:A@@B-;/;/
@M03495:530:000000000-LYBTV:1:2113:12818:27684 1:N:0:CATCACCC+TGCTATAT
GTCAGCATGTGAGCTTTGGAGTGAAATCTCTTGTCTTAAGGAATAAAGGAAAAAGATTCCGTCGGAGGCTCGGTGCTCTACAGGTTCAACCTTTGTACTCTATTATTGCCTCACATTCCATCTCTTGTGAAAATATATTTGATTGGCTTTTCTGCAGGTTGTTTGCCAGGACTTTCCAAGACCTCCACTAGAAAACACAATAAACTTTTTGGAAGCTGGACAACTATCTTCATTTTTCAGAAACAGTGAAC
+
CCCDDFFFFFFFGGGGGGGGGGHHHHHHHHHHHHHHHHHHHHHHHHHHHHHGHHGGHIIIHHHGGGGGGHHGGGGGHHHHHHHHHHHHHHHHHHHHHHHHHHHHHHHHHHHHHHHHHHHHHHHHHHHHHHGHHHHHHHHHHHHHHGHHHHHHHHHHHHHHHGHHHHHHHHHHHHHHHHHHHHHGHHHHHHHGHHGHHHHFHHHFHHHHHHGGCCHGHHGHHHHHHHHHHHGGGGGHHGB<FBFGGGGGGG0
@M03495:530:000000000-LYBTV:1:2113:16644:27723 1:N:0:CATCACCC+TGCTATAT
GTCAGCATGTGAGCTTTGGTTTATCAACGGCAAAATATAGATCGGAAGAGCACACGTCTGAACTCCAGTCACCATCACCCATTTCGTATGCCGTCTTCTGCTTGAAAAAAAAACAAACTAACTATTGAGATGCCTGTGCAAGATTTTCTTCTTGAAATCAATTTATACCCTAATAATCCAGAGTTAAAAAAGCTAAAACCGTTCCTCCAGCAATACTGACGTGAATTTATTTGTTACATTTAGTATTAGAT
+
AABCCFFFFFFFGGGGGGGGGGHHHHHHGGFGGHHHHHHHHHGHGGGGHHHFHHHGHGHGFHHGHHHHHHHHHHHHHGHGGF5DFHHHHHHHGEFCFFGGFHHHC3F3BEECE//?0/2322?3B3>22/2@22222222210<11FB<1?1111?11111=1>11=1=<1001<<0D00<D.=000=00:..::0000:-;://00/////;0;9000/.....0;;00090;/B00;///;////////
@M03495:530:000000000-LYBTV:1:2113:12086:27746 1:N:0:CATCACCC+TGCTATAT
GTCAGCATGTGAGCTTTGGAGTGAAATCTCTTGTCTTAAGGAATAAAGGAAAAAGATTCCGTCGGAGGCTCGGTGCTCTACAGGTTCAACCTTTGTACTCTATTATTGCCTCACATTCCATCTCTTGTGAAAATATATTTGATTGGCTTTTCTGCAGGTTGTTTGCCAGGACTTTCCAAGACCTCCACTAGAAAACACAATAAACTTTTTGGAAGCTGGACAACTATCTTCATTTTTCAGAAACAGTGAAC
+
BCBCCFFFFFFFGGGGGGGGGFHHHHHFHHHHHHHHHHHHHHHHHHHHHGHHHHGGHIIHHIHGGGGGFHHGGGGGHHHHHHHHHHHHHHHHHHHHHHHHHGHHHHHHHHHHHHHGHHHHHHHHHHHHHFHHHHHGHHHHHHHHHHFHHHHHHHHHHFHHHEHHHHHHHHHHHHHHHHHHGHHHHGGHHHHGGHHHHHHEHHHFHHHHHHGGBGGEHHEGHHHHHHHFHHGGGGGGGG9BCFFGFGFFFF0
@M03495:530:000000000-LYBTV:1:2113:10187:27788 1:N:0:CATCACCC+TGCTATAT
GTCAGCATGTGAGCTTTGGAGACTGGTTTATCAACGGCAAAATATAGATCGGAAGAGCACACGTCTGAACTCCAGTCACCATCACCCATCTCGTATGCCGTCTTCTGCTTGAAAAAAAAAAAAAAAACAACCAATGTAACTACCACATATTACACCAAAAATTATCAAATTGCACGGATAAAGTTACAAATACACCGTAGCTCGTCACTTATCACTACAGCAATTTATGGCAGATATCACTTAGTGTCGTG
+
BBBBBFFFFFFFGGGGGFGGGGGHHHHHHHHHHHHGGGGGGHHHHHHHHHHGGGGHHHHHHHGHHHGHHHHFHHHHHHHHHH3GHHHGG?GHGGGHFHHGGGHGHHHHHHHGHHGHGGCG??>>/-<.....<.//<0000=//<0.00000000:....../000000000900.--;.000900900000000/-....//.-9:.///;9//;////;..9//////./..//;////;/;////.;.
@M03495:530:000000000-LYBTV:1:2113:9673:27821 1:N:0:CATCACCC+TGCTATAT
GTCAGCATGTGAGCTTTGGAGTGAAATCTCTTGTCTTAAGGAATAAAGGAAAAAGATTCCGTCGGAGGCTCGGTGCTCTACAGGTTCAACCTTTGTACTCTATTATTGCCTCACATTCCATCTCTTGTGAAAATATATTTGATTGGCTTTTCTGCAGGTTGTTTGCCAGGACTTTCCAAGACCTCCACTAGAAAACACAATAAACTTTTTGGAAGCTGGACAACTATCTTCATTTTTCAGAAACAGTGAAA
+
CCCCCFFFFFFFGGGGGGGGGGGHHHGHHHHHHHHHHHHHGFHHHHHHHHHHHHGGHHHGHGFGEGGGGHEEE?EEHHGGHGHHGHHDGGHHHHHGHHHFHHHHHHHHHHHHEGHHHHHGHHHHHHHFHEFHHHHHGHHHHHHHHFFHGHHHGHGFHHHHFCGHHGHGHHHGGHFGHHHHFHHHHHCFHHHFGFGHCCGEHHGHHFHHHHGGHHHFHGGHHFFEHHHHHFGFFGFGBFCCBBFFFGCBFG0
@M03495:530:000000000-LYBTV:1:2113:14593:27879 1:N:0:CATCACCC+TGCTATAT
GTCAGCATGTGAGCTTTGGAGTGAAATCTCTTGTCTTAAGGAATAAAGGAAAAAGATTCCGTCGGAGGCTCGGTGCTCTACAGGTTCAACCTTTGTACTCTATTATTGCCTCACATTCCATCTCTTGTGAAAATATATTTGATTGGCTTTTCTGCAGGTTGTTTGCCAGGACTTTCCAAGACCTCCACTAGAAAACACAATAAACTTTTTGGAAGCTGGACAACTATCTTCATTTTTCAGAAACAGTGAAC
+
CBCCCFFFFFFFGGGGGGGGGGHHHHHHHHHHHHHHHHHHHHHHHHHHHHHHHHGGHIIIHIHGGGGGGHHGGGGGHHHHHHHHHHHHHHHHHHHHHHHHHHHHHHHHHHHHHHHHHHHGHHHHHHHHHHHHHHHHHHHHHHHHHHHGHHHHHHHHHHHHHGHHHHHHHHHHHHHHGGHHHHHHHHHHHHGHHHHHHHHFHHGBGHHHHHGGHFHHHHGHFFHHHHHHGHGGGGFGGGFC0BBFFF;BFB0
@M03495:530:000000000-LYBTV:1:2113:10423:27966 1:N:0:CATCACCC+TGCTATAT
GTCAGCATGTGAGCTTTGGGGAGGGTGGTTTATCAACGCAAAATATAGATCGGAAGAGCACACGTCTGAACTCCAGTCACCATCACCCATCTCGTATGCCGTCTTCTGCTTGAAAAAAAAAAAAGCATCAATAACAAAATAATAATAAAATGCAATATAAAAGTAAGTACTCCAAAACGTTACAAAATATAATTTGTTCGTAATTATTTAGCTCATAAAGTTATCATTTCTTATATGCCGTTGATAACTAT
+
CCCCCFFFFFFFGGGGGGGGGFFFGEFGGGHHHHHHHGGGGGGHHHHHHHHHGEGGHHHHHHHGHHHGHHGHGGHHHHGHHHGHHHHHGGFGHHAFGHHHFGGHGHGEGHHHEGHDHGGG@///.0<111>11111<0>000000==000=00000=00;00000000:0:;C/C0.:-://90;0.;00;00;00;/0;./..0009000;000/////////:///9://;//9/B/-;.../9///:/
@M03495:530:000000000-LYBTV:1:2113:17305:27992 1:N:0:CATCACCC+TGCTATAT
GTCAGCATGTGAGCTTTGGAGACTGGTTTATCAACGGCAAAATATAGATCGGAAGAGCACACGTCTGAACTCCAGTCACCATCACCCATCTCGTATGCCGTCTTCTGCTTGAAAAAAAAAAAACAGGACTCTTTAAGCAAGGTTGTTGTAACCGGTTAGGCATGTAAACGCCGTATGACTGTAAGTGTAACGAGAGTGCACTCGCATCTACTCAAATGCTATATCATAATTATACAGAACTCGAGACCTTC
+
BBABBBFFFDFFGCGGGGGGGGGHGHHHHGHHHHHGGGGGHHHHHHHHHHHGGGFFHHFHHHGHHHGGHHHHHGGHHHHHHHBHHFFFH3BGFFDGF@FEEGFGHHHHHGFHEFGCEFG//////0/0?00111111<1<0.1<0><<0<100---...</00.00;0;:--:-.;9000;9000;00090....-;09090/.--.-////////////////9//9//////////9./9......///
@M03495:530:000000000-LYBTV:1:2113:20824:28095 1:N:0:CATCACCC+TGCTATAT
GTCAGCATGTGAGCTTTGGAGTGAAATCTCTTGTCTTAAGGAATAAAGGAAAAAGATTCCGTCGGAGGCTCGGTGCTCTACAGGTTCAACCTTTGTACTCTATTATTGCCTCACATTCCATCTCTTGTGAAAATATATTTGATTGGCTTTTCTGCAGGTTGTTTGCCAGGACTTTCCAAGACCTCCACTAGAAAACACAATAAACTTTTTGGAAGCTGGACAACTATCTTCATTTTTCAGAAACAGTGAAC
+
BBBBBFFFFFFFGGGGGGGGGGHHGHHHHHHHHHHHHHHHHFHHHHHGGHHHHHFFHHHHHHHGGGGGFHFFG>EFHHHGHGHHFHHHHHHHHHHHHHHHHHHHHHHGHHHHHHHHHHHFHHHHHHHHGGFHHHHHHHHHHGHHHFCHHHHGHGHHGHHHHGHHHGHHHHGHHHHHHHFHFHHHHHHFGHH1GGFHHHHEHHHHHHHHHHGCHHFEFHHAGHHGHHHFHHGGFGFGGG090;CFGGFFFF0
@M03495:530:000000000-LYBTV:1:2113:14002:28145 1:N:0:CATCACCC+TGCTATAT
GTCAGCATGTGAGCTTTGGAATTAGTAAATTCGTTGACGACAGAAGGAGCAAGATAACGACCACAGGGAGGGTGGTTTATCAACGGCAAAATATAGATCGGAAGAGCACACGTCTGAACTCAGTCACCATCACCCATCTCGTATGCCGTCTTCTGCTTGAAAAAAAAAATGTAGTACCATTAAAAATGGCATTTAACGAGCACTTAGGATGGGAAGAAGGACAAGAATGTTGACTCCATTACATGATTGTG
+
ABBBBFFFFFFFGGGGGGGGGGHGCFGHFHFHGFHHHDFFGGGHFHGHHHHHGGHFGFGGGGGGEGHG1E0EEFGFGHHHHF4BEEE?EHFHHHHHBGGE?EGEFFGHHHCCHHHGHHE?BFGFHFHHFFCGFHGF20?FCGDHF1F@E?G.1FGHFBFGG10<A@C--.0000;09000;;0000;00//0;CB009EBA?.0;/9//:99../9./B.9:...;/;//////9/////;////;//://
@M03495:530:000000000-LYBTV:1:2113:12762:28166 1:N:0:CATCACCC+TGCTATAT
GTCAGCATGTGAGCTTTGGTCCAGCCTGAGTCCCTGGTTTATCAACGGCAAAATATAGATCGGAAGAGCACACGTCTGAACTCCAGTCACCATCACCCATCTCGTATGCCGTCTTCTGCTTGAAAAAAAAAAAAATTCACAATCCGGTGGAAGCCCCAGGCACGTAGGAAGGGTATGTATGATGGTTGGTAGGTTGTCCACAGTGGTAGTCATACACGTCGGTAATGATCTAATCTGGATAGACACACCAA
+
BAABCFFFFFFFGGGGGGGGGGHHHGHHHHGHHHHHHFHHHHHHHHGGGGGGGHHHHHHHHHGGGGHHHHGGHGHHHGHHHHHHHHHHHHHHHHHHHHGF3FFHFFHHGHGEGHGHHGHHHHHHHHHGCC@</<<0111111110.-<-..0/..........:./..00...;/0;900000;009.-900.00/.0009/.//////;9//////..:-:-..////;/////99////////....:.
@M03495:530:000000000-LYBTV:1:2113:13298:28206 1:N:0:CATCACCC+TGCTATAT
GTCAGCATGTGAGCTTTGGTCCAGCCTGAGTCCTGGTTTATCAACGGCAAAATATAGATCGGAAGAGCACACGTCTGAACTCCAGTCACCATCACCCATCTCGTATGCCGTCTTCTGCTTGAAAAAAAAAAAAAATACACTCACCGAAAAAGTAAAACGAAAAAAAACCTTCACAATAGAGTCATGAACTATAAATTGTAAAACCAATAGAGACACATTACGACCTGTCCACACTGTAGCAAATTATGTGA
+
DCDDDFFFFFFFGGGGGGGGGGHHHGHHHHHHHHHHHHHHHHHHHGGGGGHHHHHHHHHHHGGGGHHHHHHHGHHHGHHHHHHHHHHHHHHHHHHHHGHFHHHGGHHHHGFGHGHHHHHHHHHHHHGGBB<>/<-0<1>1100>..----<<0:0000:...:.--:;./00000000:000000000000000000000;000.:.000000////:000..;-./:00000./00000;000:000000
@M03495:530:000000000-LYBTV:1:2113:17916:28245 1:N:0:CATCACCC+TGCTATAT
GTCAGCATGTGAGCTTTGGAATTAGTAAATTCGTTGACGACAGAAGGAGCAAGATAACGACCACAGGGAGGGTGGTTTATCAACGGCAAAATATAGATCGGAAGAGCACACGTCTGAACTCCAGTCACCATCACCCATATCGTATGCCGTCTTCTGCTTGAAAAAAAAAAAAAAGAAATTAAGAAACATGTCTTACATATCTATGACTTAAACACTCTTAATTAGATGGTTATCGGCACATACATAGTATT
+
CCCCCFFFFFFFGGGGGGGGGGHHHHHHHHHHGHHHHHGGGGGHHHHHHHHHHHHHHHGGGGGHHHHGGGCEBFFGGHHHHH4FFGGGGHHHHHGHHHHHGGGGHHHGHHHGHHHGHHHHHHHHHHHHHHHHHHHHGF0??FGHHHHHGGGHGHGHHHHHHHHGHGGGG@----.:9/90:0000/:/00009;000;0000:0000:000000.0/0:900;0000000009;.----/00000000009
@M03495:530:000000000-LYBTV:1:2113:14163:28373 1:N:0:CATCACCC+TGCTATAT
GTCAGCATGTGAGCTTTGGAGTGAAATCTCTTGTCTTAAGGAATAAAGGAAAAAGATTCCGTCGGAGGCTCGGTGCTCTACAGGTTCAACCTTTGTACTCTATTATTGCCTCACATTCCATCTCTTGTGAAAATATATTTGATTGGCTTTTCTGCAGGTTGTTTGCCAGGACTTTCCAAGACCTCCACTAGAAAACACAATAAACTTTTTGGAAGCTGGACAACTATCTTCATTTTTCAGAAACAGTGAAC
+
BBBBBFFFFFFFGGGGGGGGGGHHHHGHHGHHHHHHHHHHHGHHHHHHHHHHHHGGHHHHHHHGGGEGGEFF0?EGHHHHHHHHHHHHHHHHHHHHHHGHHGHHHHHHHHHHHHHHHHHHHHHHHHHHHHHHGHHHHHHHHHHHHHHHHHHHHHHHHHHHHGHF2GDFH///?GHHBGBGFHBGHF00FGHHHHGFHHH<GHDGDGHHHHG?GB/:CGG.GC.:;GHHGGFBFGGGGGFBFFFFBF90C;0
@M03495:530:000000000-LYBTV:1:2113:13754:28387 1:N:0:CATCACCC+TGCTATAT
GTCAGCATGTGAGCTTTGGAATTAGTAAATTCGTTGACGACAGAAGGAGCAAGATAACGACCACAGGGAGGGTGGTTTATCAACGGCAAAATATAGATCGGAAGAGCACACGTCTGAACTCCAGTCACCATCACCCATCTCGTATGCCGTCTTCTGCTTGAAAAAAAAAAAAAAGAAGAAATACATCTAATAAATTTTTACTACTTATGAAGCAAACACTATGATGAACTGACCCCTGGATCACAGAACGA
+
CCCCCFFFFFFFGGGGGGGGGGHHHHHHHHHHGHHHHHGGGGGHHHHHHHHHHHHHHHGGGGGHHHHGGGGGEFEGGGHHHHHHEEFGEHHHHHHHHHHHGGGGHHHHHHHGHHHGHHHHHHHHHHHHHHHHHHHHGF<GGHFDFHGHGGCHGFHHFGHHGHHHFG<CF?----.;A////0000////;9//;/:///.///9////////////.../////:;9////9B//....///./99;//..
@M03495:530:000000000-LYBTV:1:2113:16452:28431 1:N:0:CATCACCC+TGCTATAT
GTCAGCATGTGAGCTTTGGTCCAGCCTGAGTCCTGGTTTATCAACGGCAAAATATAGATCGGAAGAGCACACGTCTGAACTCCAGTCACCATCACCCATCTCGTATGCCGTCTTCTGCTTGAAAAAAAAATAATATGAAAATCATAACTTAAACAGAATCGGAAGCTAACATGTAAATCAAGAAATGGTTTATCAAGATTCCCCAATCTCTTTGACTGCAAGTTATACCTCGCTAACACTACCATCAAGCT
+
ABBBBFFFFFFFGGGGGGGGGGHHGGHHHHHHFHGHFGGHGHHHHGGEGGHHHHHHHHHHHGEEEFFHFGFHGHHHFHHHED3BFGFB3@FGHHHHHGG3BGHFEHHFHEEE0?FDF4GGEGHFFAEGCG0@222@22@>22111?D11?1<?110?F110...<>1>FG/0/=<00=0<000//=0000./;G0<C0:0000/:.//0;;0;000009099909000;09.-9../:/0//./////9:;
@M03495:530:000000000-LYBTV:1:2113:13304:28447 1:N:0:CATCACCC+TGCTATAT
GTCAGCATGTGAGCTTTGGACTCCTGACTGGTTTATCAACGGCAAAATATAGATCGGAAGAGCACACGTCTGAACTCCAGTCACCATCACCCATCTCGTATGCCGTCTTCTGCTTGAAAAAAAAAAAAAGACTTAGCACAAGAATATACTCAAGCACAGGATGCTAAGCAGCAGTACCTAACTTAATTGCTCCACGGTGTATCAGAACAAGACTGCGGTATACTAGGTGAATCTGACGAAGCGATTTATTT
+
BBB@BFFFFFFBGGGGGCGCGFHGHHHHHHHFHHGHHFHHGGGGGGHHHHHGHHHHFGGGHHHHHGGGHHHGEHHHHHHHHGHHHHFHHHHHGGBGGGFGHHHGGGGHGHGHHHHHAGH3FEG/////</?0<11111>000<0<11<11<0<00<///<<0//00;0:0//:.000000//000;0000000//.-9..;000009//C/9/;0/9-;.;//////99/9//////..-.-;....////
@M03495:530:000000000-LYBTV:1:2113:17738:28480 1:N:0:CATCACCC+TGCTATAT
GTCAGCATGTGAGCTTTGGAGTGAAATCTCTTGTCTTAAGGAATAAAGGAAAAAGATTCCGTCGGAGGCTCGGTGCTCTACAGGTTCAACCTTTGTACTCTATTATTGCCTCACATTCCATCTCTTGTGAAAATATATTTGATTGGCTTTTCTGCAGGTTGTTTGCCAGGACTTTCCAAGACCTCCACTAGAAAACACAATAAACTTTTTGGAAGCTGGACAACTATCTTCATTTTTCAGAAACAGTGAAC
+
BBBBBFFFFFFFGGGFGGGGGGHHHHHHHHHHHHHHHFHHHGHHHHHHHGHHHHGGFHHHHHHGGGGGGGAEFEFGHHHHHHCGFGHHHHHHHHHHHHHHHHHHHHHHHHGHHHHHHHHHHHHHHHHHHHHFFGFHHHHHGHHHFHHHHHHGGHHHHHHHHGHH2GHHHHHGHHHHHHGHHHHHHHGHHHHGH1FHHFHGHFHEGHHGFHGGF;GEGHHHFHHHHHHHHGGGGGFFFGCCB;BFFFFGEF;
@M03495:530:000000000-LYBTV:1:2113:16936:28512 1:N:0:CATCACCC+TGCTATAT
GTCAGCATGTGAGCTTTGGAGGGCAAGAAGTGGTTTATCAACGGCAAAATATAGATCGGAAGAGCACACGTCTGAACTCCAGTCACCATCACCCATCTCGTATGCCGTCTTCTGCTTGAAAAAAAAAAAAAACACAAAATAACATGTGCACTCTGCAACCTTACGATAATTACACATAACAGATGCACGTGACATCGTATTAAATACTTCGTAAACTAGTCCATATCAATAGCACTGTAACGTGGACATTT
+
CCCCCFFFFFFFGGGGGGGGGGGGGGGHHHGGHGFHHHHHHHGGGGGHHHHHHHHHHHGEGGGHHHHHHGBFGGHHHHHHFHBGHHHHHHHHHHGH3GGHGGHHHHGEGHGHHGHFHHGHHHHDG<CD@/--..0...<000<00000000</000000.;000.;..;:00;0000:0:;0/00000.....;00.../0000000000.//..00000000000000090:000/000;.9...000:9
@M03495:530:000000000-LYBTV:1:2113:16993:28534 1:N:0:CATCACCC+TGCTATAT
GTCAGCATGTGAGCTTTGGAGTGAAATCTCTTGTCTTAAGGAATAAAGGAAAAAGATTCCGTCGGAGGCTCGGTGCTCTACAGGTTCAACCTTTGTACTCTATTATTGCCTCACATTCCATCTCTTGTGAAAATATATTTGATTGGCTTTTCTGCAGGTTGTTTGCCAGGACTTTCCAAGACCTCCACTAGAAAACACAATAAACTTTTTGGAAGCTGGACAACTATCTTCATTTTTCAGAAACAGTGAAC
+
BBABBFFFFFFBEFGGGGFGGGHFGHHHHGHHHHHHHHHHHHHHHHHHGHHHHAEGHHFFHHGGGGFGGHAEG1EEHGHHHHHHFHEHHFHGHHHFHHGFHHGGHHHHHHGHFHHHHHHHGHHHHFFGGF4?BGGHHHHHHHHHHGHHHHGHHHHFFHHHHGHHFHGFFHEHHHHHGHEHHHHGHGHHHFHHGDHHHHHGGG0DGFGHHHGGGHHHHFCGHFFHHHHHHHGGGFFGFF;;09BFFGFGGG9
@M03495:530:000000000-LYBTV:1:2113:13898:28608 1:N:0:CATCACCC+TGCTATAT
GTCAGCATGTGAGCTTTGGAGTGAAATCTCTTGTCTTAAGGAATAAAGGAAAAAGATTCCGTCGGAGGCTCGGTGCTCTACAGGTTCAACCTTTGTACTCTATTATTGCCTCACATTCCATCTCTTGTGAAAATATATTTGATTGGCTTTTCTGCAGGTTGTTTGCCAGGACAGGTCGTGATTGCTGGAGCAGGTATGATATAATTCTAGGATTTGACAGATGAATAATTTACATATATATCTAACTTTGA
+
CCCCCFFFFFFDGFGGGGGGGGGHHGHHHHHHHHHHHHHHFGHHHHHHHHHHHHGGHHHHHHHGGGGGGGFEGGGGHHHGGHHGHHHHHHHHHHHHGHHHHHHHHHHHHFHHGGHHHHHHHHHHHFHFHHGEGGHHHHFHHHHHHGGGHHHHHGHHHHGHHGHHHHHHHHHHHGGGGGGGHHHGHHHHHHGHGHGHGHHHHHHFHFHHHGFHHFHHHFEFGHHG;CG;GGHHHEFHGF0;CFGGGGGGFG0
@M03495:530:000000000-LYBTV:1:2113:12759:28725 1:N:0:CATCACCC+TGCTATAT
GTCAGCATGTGAGCTTTGGAGTGAAATCTCTTGTCTTAAGGAATAAAGGAAAAAGATTCCGTCGGAGGCTCGGTGCTCTACAGGTTCAACCTTTGTACTCTATTATTGCCTCACATTCCATCTCTTGTGAAAATATATTTGATTGGCTTTTCTGCAGGTTGTTTGCCAGGAAGACCTCCACTAGAAAACACAATAAACTTTTTGGAAGCTGGACAACTATCTTCATTTTTCAGAAACAGTGAACAACCCAC
+
BABBBFFFFFFFGGGFGGCFGGHGHHHHHHHHHGHHHGHHFHHHFGHHHHHHGHGGHHHHHEHGGGGGGHHEGGGGHHHGHHHHHHHGHGHHHHFFFGHHHHFFHHHHHHHHGHHHHHHHHHHHHHHHHHFHHHHGHHHHHHHHHGHHHHHFHHHGHEGHGDGHFGHHHEECGFHFGHAHHHHHGFFHHFCGFBGHDGFGHHHGGEHHHHHHHHHGHHHGGHHHHHHHHHBFFFFGGG;CFGGGGGEGFGC
@M03495:530:000000000-LYBTV:1:2113:14271:28746 1:N:0:CATCACCC+TGCTATAT
GTCAGCATGTGAGCTTTGGAGTGAAATCTCTTGTCTTAAGGAATAAAGGAAAAAGATTCCGTCGGAGGCTCGGTGCTCTACAGGTTCAACCTTTGTACTCTATTATTGCCTCACATTCCATCTCTTGTGAAAATATATTTGATTGGCTTTTCTGCAGGTTGTTTGCCAGGACTTTCCAAGACCTCCACTAGAAAACACAATAAACTTTTTGGAAGCTGGACAACTATCTTCATTTTTCAGAAACAGTGAAC
+
BBBBBFFFFFFFGGGGGGGGGGHHHHHHHHHHHHHHHHHHHHHHHHHHHHHHHHGGHHHHHHHGGGGGGHHGGGGGHHHHHHHHHHHHHHHHHEHHHHHHHGHHHHHHGHHHHHHHHHHHHHHHHHHHHHHGHHHGHHHHHHHHGFHHHHHHHHHHHHGHHDHHGHHHHHGHHHHHHGHHGHHHHGHGGHHBHHHGHHE.DFGHHHHHHHGGFFHGHHHHHHHHGGFGHHGGGGGGGGFFGG/BFGFGGG;
@M03495:530:000000000-LYBTV:1:2113:13222:28866 1:N:0:CATCACCC+TGCTATAT
GTCAGCATGTGAGCTTTGGTCCAGCCTGAGTCCTCTGGTTTATCAACGGCAAAATATAGATCGGAAGAGCACACGTCTGAACTCCAGTCACCATCACCCATCTCGTATGCCGGCTTCTGCTTGAAAAAAAAAAAAAAGGCAGTACATCATTCATGGGTAATGACAAAAATACCTACCACAGGGACATTTCTCTTCAGGTTCTGCAGAGTACACGTCTGAAATCAAATAACAGGTAGTAATATTGCATGCAT
+
AAAA@11FFFFFB1FGGFFGDAFBB0CAGGHFHD1GFHHGAGGGHHHGG?EAFFHDBAHF21FAGEEGFFFAGFFHCF/1F11111FFGGH1111B10>F00B1B?E>G21>//><B<11B>F01<<</<B///<@C....</00=0=00000=;0.:;CB0G:0GC..;0:<:0/.09.9.C...9;;000=000000;;000;/0./;B/;-9---/;////;/;/////9BBB///////;//;//;/
@M03495:530:000000000-LYBTV:1:2113:19195:28888 1:N:0:CATCACCC+TGCTATAT
GTCAGCATGTGAGCTTTGGAATTAGTAAATTCGTTGACGACAGAAGGAGCAAGATAACGACCACAGGGAGGGTGGTTTATCAACGGCAAAATATAGATCGGAAGAGCACACGTCTGAACTCCAGTCACCATCACCCATCTCGTATGCCGTCTTCTGCTTGAAAAAAAAAAAAAAACGAGGAAGAAAAACAACACAGTTCGGACACGTGAGCAGATGAGACCAGTCTGGTTGCATGACAATGATGCGGATGA
+
BBBBBFFFFFFFGGGGGGGGGGHHHGHGHHHHGHHHHGGGGGGHHGFGHHHHHHHHHHGGGGGHHHHGFGGGEFGGEHHHHGFGGGGGGHHHHHHHHHGHGEGGHHHHHHHGHHHGHHHHHHHHHHHHHHHHHGHGGC0FGHGGHHHHGDDFFBGHHHHHHHGHHGGGGC?:;--.-..:-9..9/.......:..:/:.-.9-......//////////...9/::/;/../////////////-----/
@M03495:530:000000000-LYBTV:1:2113:15369:28906 1:N:0:CATCACCC+TGCTATAT
GTCAGCATGTGAGCTTTGGTTTATCAACGGCAAAATATAGATCGGAAGAGCACACGTCTGAACTCCAGTCACCATCACCCATGTCGTATGCCGTCTTCTGCTTGAAAAAAAAGAAATAGTCGATCTAAGTTTTTTCGCCGATGTAGATAAAACAACTCAATACCTGTTGATGAGCCATAATTTAACACTAATATGCCGTGCAATGGCACTGACGACGGCAGACCTCACGTCTGTACTTGAGTCACACCGTC
+
A>AAAFFFFFF3111FG111FGGHHHFHGG0EEG0FGHCD2FFG/EG/00FG00B/FAAAEDFBG1AFGH1FFFG1@1B0FC0D2/FGBC21E/>0/@21B1@@0@EGAE/>//001B1BB//?B01122@2@</0/////-<011111><F1.FF/0</00<0000000=00<0//;0000000;0:0/:C0<0009.-.9;00///9/90/..---------//;-:----/;//////////9/;--9
@M03495:530:000000000-LYBTV:1:2113:16872:29074 1:N:0:CATCACCC+TGCTATAT
GTCAGCATGTGAGCTTTGGAGTGAAATCTCTTGTCTTAAGGAATAAAGGAAAAAGATTCCGTCGGAGGCTCGGTGCTCTACATGTTCAACCTTTGTACTCTATTATTGCCTCACATTCCATCTCTTGTGAAAATATATTTGATTGGCTTTTCTGCAGGTTGTTTGCCAGGACAGGTCGTGATTGCTGGAGCAGGTATGATATAATTCTAGGATTTGACAGATGAATAATTTACATATATATCTAACTTTGA
+
AAAAAFBFFFFFGGFEG1A1BBFHHGHDGDGHHEGA33DG11FGGH111EFCGAEEGGDAABG/AEE//FGGG//EGD@@111BFGD2FHAFFHFGFGF1FGGF2GH11BFGFEEG2FG2GEG1GDHEGH21FG<G2F>FGF2DGABFGG1GGB12B0FGGCGHHHFFFGG/0?/?F@/.>01<1DGF0FF.0.<=DFBD0==0GF0=DFFB<0CG0;:G/GGF;;C:GGHHF:000C09;CBBGBFFGF0
@M03495:530:000000000-LYBTV:1:2113:14711:29194 1:N:0:CATCACCC+TGCTATAT
GTCAGCATGTGAGCTTTGGTTTATCAACGGCAAAATATAGATCGGAAGAGCACACGTCTGAACTCCAGTCACCATCACCCATCTCGTATGCCGTCTTCTGCTTGAAAAAAAAAAAAAAAAAACCACCTACGCACCACTATATCCAATGTCTTACAAAAGAACTCTCTATCATGAAGTTGCATTACGATATAAATCTATAGACACATAACAACATTCTGATAGCAATAGTGTTTACATGAGTATATCAGTCT
+
CBCCCFFFFFFFGGGGGGGGGGHHHHHHGGGGGHHHHHHHHHHHGGGGHHHHHHHGHGHGHHHHHHHHHHHHHHHHHHHHGFBFHHGGHHHHGEGHGHHHHHHHHHHHHGFGCC<B<//---.<..<<0/.-<--..0/00;;0000000000:000./../00900009000000000000000.:..-;000000:00000//000000../0090:000000;900000;0000000:0000000900
@M03495:530:000000000-LYBTV:1:2113:15685:29257 1:N:0:CATCACCC+TGCTATAT
GTCAGCATGTGAGCTTTGGAGTGAAATCTCTTGTCTTAAGGAATAAAGGAAAAAGATTCCGTCGGAGGCTCGGTGCTCTACAGGTTCAACCTTTGTACTCTATTATTGCCTCACATTCCATCTCTTGTGAAAATATATTTGATTGGCTTTTCTGCAGGTTGTTTGCCAGGACTTTCCAAGACCTCCACTAGAAAACACAATAAACTTTTTGGAAGCTGGACAACTATCTTCATTTTTCAGAAACAGTGAAC
+
BBBBA@FFFFFFGGGGFGFGGFHHHHGHHHHHHHHHHHHHHGHHHHHHHBGGGGGGHHHFGGGGGGGGGF1ECEGGHHHHHEHHHHHHHHHHHGHHHHHFHHHHHHHGHGHGHHFHHGFFGFHGHGHGFBDGHHFHGHHGHFHHHF0GGFHFFHGFFFHFHFHHHHHFGHHEFHGDGDHB0FFFGFHFBGFGGGHFCGEEHDGHHGHHHFC-:GGHFF/GFFA.CGFHEHGFGGEFFGGBF0C9FFBBFF0
@M03495:530:000000000-LYBTV:1:2114:14473:1473 1:N:0:CATCACCC+TGCTATAT
GTCAGCATGTGAGCTTTGGAGTGAAATCTCTTGTCTTAAGGAATAAAGGAAAAAGATTCCGTCGGAGGCTCGGTGCTCTACAGGTTCAACCTTTGTACTCTATTATTGCCTCACATTCCATCTCTTGTGAAAATATATTTGATTGGCTTTTCTGCAGGTTGTTTGCCAGGACTTTCCAAGACCTCCACTAGAAAACACAATAAACTTTTTGGAAGCTGGACAACTATCTTCATTTTTCAGAAACAGTGAAA
+
BBBAAFFFF@DFGGGGGGFGCFHHFHHHHGHHHHHHHHGHHHHHGHGHHHHHHCEFHHHHFGHGGGGCAGGEGEEEHHFHHEHGGHHHHGHHGHHHFFHHHGFHHHHD4GGHFEHHHHH4F?GHFHHHHHHHFGHHHHHHHGGHGFGHHHEHHGFHEHHHFGHHFHHHFEEHHGHHGDGHFFGFHGEFB<F>F=0F<<C<D=D=BGDDGHCC;;CCFH/;CCC.CGHBGHGEGGBF0B0BFBF/9/9CB90
@M03495:530:000000000-LYBTV:1:2114:13649:1484 1:N:0:CATCACCC+TGCTATAT
GTCAGCATGTGAGCTTTGGAGTGAAATCTCTTGTCTTAAGGAATAAAGGAAAAAGATTCCGTCGGAGGCTCGGTGCTCTACAGGTTCAACCTTTGTACTCTATTATTGCCTCACATTCCATCTCTTGTGAAAATATATTTGATTGGCTTTTCTGCAGGTTGTTTGCCAGGACTTTCCAAGACCTCCACTAGAAAACACAATAAACTTTTTGGAAGCTGGACAACTATCTTCATTTTTCAGAAACAGTGAAA
+
ABBBAFFFFFFFGGGGGFFGGGHHGHGBHFHHHHBGHHHHGHHHHHHHHGHHGFEFGHGHHHHGGGGGGAFEC1EEHHEHHHGHFHHDGBEGHHHHHGHHHGHHHHHHHHHFHHHHHHHGHHHHHGGHHHHF3GFGGHHHHGHHHHGHHHHFFHHHHHGFF?GHGGHHHGHHHHHHHGBGHHHHHHHHHHHFHDGGEFEEFHGHHGHHHHGGFFGEFBB:CHHHGCCHBBFGGGFFFFFFBBCBF/;BFF0
@M03495:530:000000000-LYBTV:1:2114:18326:1759 1:N:0:CATCACCC+TGCTATAT
GTCAGCATGTGAGCTTTGGAGTGAAATCTCTTGTCTTAAGGAATAAAGGAAAAAGATTCCGTCGGAGGCTCGGTGCTCTACAGGTTCAACCTTTGTACTCTATTATTGCCTCACATTCCATCTCTTGTGAAAATATATTTGATTGGCTTTTCTGCAGGTTGTTTGCCAGGACTTTCCAAGACCTCCACTAGAAAACACAATAAACTTTTTGGAAGCTGGACAACTATCTTCATTTTTCAGAAACAGTGAAC
+
BBBBBFFFFFFFGGGGGGGGGGHHGHHDGFHHHHGHHHHHHGHHHHHHHHHHG2EFHHHHHHHGGGGGGEHGGEGGGHHHHFHHHHHHHHHHHHHHGHHHHFHHHHHFBGHHHHHHHHHHGHHHHHHHHFFGHHFHHHGHHHHGHGGGHHHHHHFHHHHHHGHHHHHHHFHGHGHHGBGHHHHFHHHHHHHFGGHGEGEEFDHGHHHHHHGCG0:GHHCGHHHFFHGHHFGGGGGGFGGGGFFFFFFGGF9
@M03495:530:000000000-LYBTV:1:2114:18171:1807 1:N:0:CATCACCC+TGCTATAT
GTCAGCATGTGAGCTTTGGAGTGAAATCTCTTGTCTTAAGGAATAAAGGAAAAAGATTCCGTCGGAGGCTCGGTGCTCTACAGGTTCAACCTTTGTACTCTATTATTGCCTCACATTCCATCTCTTGTGAAAATATATTTGATTGGCTTTTCTGCAGGTTGTTTGCCAGGACTTTCCAAGACCTCCACTAGAAAACACAATAAACTTTTTGGAAGCTGGACAACTATCTTCATTTTTCAGAAACAGTGAAC
+
ABBBBFFFFFFFGGGGGGGFGFHHHHHHHHGHHHGHHHFHHHHHHHHHGEHHHGFGHFHHHHHGGGCEGFHGGGGGHGHHHFGHHHHHHHHHHHHHHHHHHGGHHHHHHHHHHHHHHHHHHHHHHHHHHHHGHGHHHHHHHHHHHGHHGHHHGGGHGHHHHDGHHHHHHGGEHHHFHGHHHHFHHHHHHGH1G<FGFHEEGGHDHGHHHHGGGGHFHHEFHFHHHHHFHHBFGGGGGGGFG0BBFGGGGG9
@M03495:530:000000000-LYBTV:1:2114:19139:1977 1:N:0:CATCACCC+TGCTATAT
GTCAGCATGTGAGCTTTGGTCCGCCTGGTTTATCAACGGCAAAATATAGATCGGAAGAGCACACGTCTGAACTCCAGTCACCATCACCCATCTCGTATGCCGTCTTCTGCTTGAAAAAAAAAATATGAGACTCTATATCCTGTGCCACAGCCGACTTTTCATTCGCTATCTACTCTCTCCTAATTATTGAATACGTTGTACGTTTCACAGTTTTTATGTTACTTCCTGTACTCATCTCCATACGTCCATTT
+
BBBBBFFFFFFFGGGGGGGGGGGCGGHHHHHHHGHHHGGGGGHHHHHHHHHHG?EEGGHFEHHHGHHHGFHHHHHHFHHHHGHHHFHHHGB3FGHFEHGHHGDGFFHFHHHHFFFGHG?////02>22222<1??1111?111<1111<0>.---<.00000000<...:000000000/00:00:00:00000.0;..0;.////00;09000..00000;0;00000/:://////9///..9;..///
@M03495:530:000000000-LYBTV:1:2114:13566:2013 1:N:0:CATCACCC+TGCTATAT
GTCAGCATGTGAGCTTTGGAGTGAAATCTCTTGTCTTAAGGAATAAAGGAAAAAGATTCCGTCGGAGGCTCGGTGCTCTACAGGTTCAACCTTTGTACTCTATTATTGCCTCACATTCCATCTCTTGTGAAAATATATTTGATTGGCTTTTCTGCAGGTTGTTTGCCAGGACTTTCCAAGACCTCCACTAGAAAACACAATAAACTTTTTGGAAGCTGGACAACTATCTTCATTTTTCAGAAACAGTGAAC
+
DCDDDFFFFFFFGGGGGGGGGGHHHHHHHHHHHHHHHHHHHHHHHHHHHHHHH2EGHHHHHIHGGGGGGHGGGEGGGHHHHHHGHHGHGHHHHHGHHHHHHGHHHHHHHHHHHHHHHHHHHHHHHHHHHHH4FGHHHHHGHHHGHHGHHHHHHHHHHHHHHGHHHHHHHEHHHHHHHHHHHHHGHHGHHHHGH1<CFGHCGDGGHHGHHHGGHHHHHGHHHGHEFHHCGHGGGGGGGGGGGFFFFGFGGG<
@M03495:530:000000000-LYBTV:1:2114:13501:2079 1:N:0:CATCACCC+TGCTATAT
GTCATCATGTGAGCTTTGGAATTAGTAAATTCGTTGACGACAGAAGGAGCAAGATAACGACCACAGGGAGGGTGGTTTATCAACGGCAAAATATAGATCGGAAGAGCACACGTCTGAACTCCAGTCACCATCACCCATCTCGTATGCCGTCTTCTGCTTGAAAAAAAAGACCGAGCACACTTCTAAAAGCATCAGTGATTCAGCTGTAGCAGTTTGTGTGTATCAGGGGAAGGTCATCATTGTGGGTAAGG
+
1>>A133B133@1BF1BA111FG11FGD33DFFGGF01EF0A00GCF0FCFBE0BAAAE/AAAGAA/A//>>>>/?FFC1B2B0E@E//00BDGDGEHH/E/F/F0BG0BFC0?GG1FCGDGHBGHH1<DG<1@GH/?0110/?0<<1/.>0>1<1111FF10D.-<:.://--;-;.;.;;F00BB00./0;;90000;00009/0//:;;///9-----////:B--;---;;FB///9///--:///;
@M03495:530:000000000-LYBTV:1:2114:15908:2107 1:N:0:CATCACCC+TGCTATAT
GTCAGCATGTGAGCTTTGGAATTAGTAAATTCGTTGACGACAGAAGGAGCAAGATAACGACCACAGGGAGGGTGGTTTATCAACGGCAAAATATAGATCGGAAGAGCACACGTCTGAACTCCAGTCACCATCACCCATCTCGTATGCCGTCTTCTGCTTGAAAAAAAAAAAAACTCTCACATACTACGCCTGTGCAGTTATTTCGTCTCTAACTCGCAGAGTACCTAACATCATATCATACAGTACCTCAA
+
CCCCCFFFFFFFGGGGGGGGGGHHHHHFHHHHGHHHHHGGGGGHHHHHHHHHHBGHHHGGGGGHHHHGGGGGEFGGGHHHHFFHGGGGCHHHHHHHHHEHFEGGHHHGHHGGHHHGHHHHHHHHHHFHHHH2FGHHGFBGHHGD0?FHGCCGGHHHHHHGFBGHHGGGCGD--.000000;000900.--..///;///;///9B.:9//:////.-;.-.:///9/9//;/:///////9/////9;///
@M03495:530:000000000-LYBTV:1:2114:17688:2161 1:N:0:CATCACCC+TGCTATAT
GTCAGCATGTGAGCTTTGGAGTGAAATCTCTTGTCTTAAGGAATAAAGGAAAAAGATTCCGTCGGAGGCTCGGTGCTCTACAGGTTCAACCTTTGTACTCTATTATTGCCTCACATTCCATCTCTTGTGAAAATATATTTGATTGGCTTTTCTGCAGGTTGTTTGCCAGGATTTCCAAGACCTCCACTAGAAAACACAATAAACTTTTTGGAAGCTGGACAACTATCTTCATTTTTCAGAAACAGTGAACA
+
CCBBCFFFFFFFGGGGGGGFGGHFHGHFGHHHHHHHHHHHFFHHHFGHHHHHHGEGHHHFGHHGGGGGGGHGGGGGHHHHHHHHFHHHHHHHHHHHHHHHHHHHHHHFFHHHHHHHHHHFHHHHHHHHHHH4FGHGHHHHHEHFHHHHHHHHHHHHHGCHFEHHHGFHHHHG1FFHHHHEHHHHGHHHHHHFHBGHCGEHH0DDGHHGGFCHGHHHHHFHF;CGHHHHHHGFGGGGBFGFFCFFGGGGGGF
@M03495:530:000000000-LYBTV:1:2114:17800:2182 1:N:0:CATCACCC+TGCTATAT
GTCAGCATGTGAGCTTTGGAATTAGTAAATTCGTTGACGACAGAAGGAGCAAGATAACGACCACAGGGAGGGTGGTTTATCAACGGCAAAATATAGATCGGAAGAGCACACGTCTGAACTCCAGTCACCATCACCCATCTCGTATGCCGTCTTCTGCTTGAAAAAAAAAAAAAACAATATCCGCTTGTTATTTTTCTCCTCCACCTCAGTACGTATTGCTGTACATGTTTTCGGCTTTAATATGATATTAA
+
BBBABFFFFFFFGFGGGGGGGFHHHHHHHHHHGHHHHHGGGGGHHHHHHHHHHEGGHHGGGGGHHHHGGGGGEFGGGHFHHGHHGGGFFGFHHHHHHHHHGEGGHHGHHHGGHHHGHFHHHHHHHHHHHHH<DFFGFF0FFGCEHFHFCDGHGGHHHHHHFCFG<@-;@-:-:-..9;00;0.....:/9;/F//////9:/..9../////.;9///;//;///////;.;---.:///////////9//
@M03495:530:000000000-LYBTV:1:2114:16842:2200 1:N:0:CATCACCC+TGCTATAT
GTCAGCATGTGAGCTTTGGAATTAACGACAGAAGGAGCAAGATAACGACCACAGGGAGGGTGGTTTATCAACGGCAAAATATAGATCGGAAGAGCACACGTCTGAACTCCAGTCACCATCACCCATCTCGTATGCCGTCTTCTGCTTGAAAAAAAAAATATATACAAATAATAAAACTCTCGAGACATTCGATGTCATTTGGTTCCTTTCAATTTCTAGTACAGTGGGTGAGTGTCAGGATTCTTTATGTA
+
AAABAFFFFFFFGGGGGGGFGGHHHHGFGGGHHHHFHHHHHHHHHHGGGGGGH1BFEFGGEFGEFHHHHFHHGEC??GHHHFHHHHHGGGGGHFHHHGHGHHHGEGHHBFHHHHHHHHHHGBFHFG2GHFF/<GFG@ECHGFHHHFGHHBDDACC-@C.00000;00:<00000;900000.0...;009000;90000900..0/0000///9/////;/9/////.....;/9///.///;//9/////
@M03495:530:000000000-LYBTV:1:2114:16401:2207 1:N:0:CATCACCC+TGCTATAT
GTCAGCATGTGAGCTTTGGAGTGAAATCTCTTGTCTTAAGGAATAAAGGAAAAAGATTCCGTCGGAGGCTCGGTGCTCTACAGGTTCAACCTTTGTACTCTATTATTGCCTCACATTCCATCTCTTGTGAAAATATATTTGATTGGCTTTTCTGCAGGTTGTTTGCCAGGACTTTCCAAGACCTCCACTAGAAAACACAATAAACTTTTTGGAAGCTGGACAACTATCTTCATTTTTCAGAAACAGTGAAC
+
CCCBCFFFFFFFGGGGGGGGGGHGFHHGHHHHHFHHHHHGHFHHHHHHGHHHHCEGHHHHHHHGGGGGGHHGGGGGHHHHHHHFGGHHFFHHHHHHHHHHHHHHGHHGHHHHHHHGHHHHHHHHHHHHHHG4?GHHHHHHHHHHGHHHHHHHHHHHGGGGFDHHHHHHHHGHGHHGHHHHHHHHHEHHHGHFG>>FCFECGDDGHFGHHHGGEGCEHHHHHGFHHHHCHHGGGGFBFFFFG;FFGGFB9C0
@M03495:530:000000000-LYBTV:1:2114:18369:2220 1:N:0:CATCACCC+TGCTATAT
GTCAGCATGTGAGCTTTGGAGTGAAATCTCTTGTCTTAAGGAATAAAGGAAAAAGATTCCGTCGGAGGCTCGGTGCTCTACAGGTTCAACCTTTGTACTCTATTATTGCCTCACATTCCATCTCTTGTGAAAATATATTTGATTGGCTTTTCTGCAGGTTGTTTGCCAGGACTTTCCAAGACCTCCACTAGAAAACACAATAAACTTTTTGGAAGCTGGACAACTATCTTCATTTTTCAGAAACAGTGAAC
+
CCCCCFFFFFFFGGGGGGGGGGHHHHHGHHHHHHHHHHHGHFHHGHHHHHHHHAFGHHHHHIHGGGGGGHHGGGGGHHHHGHHHHHGHHHHHHHHHHHHHHGHHHHHHHHGHHHHHHHHHHHGHHGHHHGFBGGGHHHHHHHHHEHHHHHHHHHGFHHHHHGEHHHGGHHGHHGGHHHGHGHHHHHFHHHHBGFGGGGECFGGHHHHGHHGGECGAGHGFGHGFHCGFHHGGGGGGHGGGGGGFFGBFGG9
@M03495:530:000000000-LYBTV:1:2114:11359:2252 1:N:0:CATCACCC+TGCTATAT
GTCAGCATGTGAGCTTTGGAGTGAAATCTCTTGTCTTAAGGAATAAAGGAAAAAGATTCCGTCGGAGGCTCGGTGCTCTACAGGTTCAACCTTTGTACTCTATTATTGCCTCACATTCCATCTCTTGTGAAAATATATTTGATTGGCTTTTCTGCAGGTTGTTTGCCAGGAGACCTCCACTAGAAAACACAATAAACTTTTTGGAAGCTGGACAACTATCTTCATTTTTCAGAAACAGTGAACAACCCACT
+
BABAAFFFFFFFGGGGGGGGGGHHHHHGHHHHHHHHHGHHHGHHHHHHHHGHG2EFHHHHHHHGGGGGGFGGGGGGHHHHHFHHHHHHHHHHHHGHHHHHHHHHHHHDGHHHHHHHHHHHHGGHHHHHHHHHGHHHHHHHHHHHHHGHHHHHHHGHHGHHGFHHHHHHHHHGHGGHHEHHHHHHGHHHHFGGH<FHHHHDGDGFHGHEHHFHHBFHHHHHHHHHHHHHHHGGBFFFGGFGFGFGGGGDGFA
@M03495:530:000000000-LYBTV:1:2114:12553:2301 1:N:0:CATCACCC+TGCTATAT
GTCAGCATGTGAGCTTTGGAATTAGTAAATTCGTTGACGACAGAAGGAGCAAGATAACGACCACAGGGAGGGTGGTTTATCAACGGCAAAATATAGATCGGAAGAGCACACGTCTGAACTCCAGTCACCATCACCCATCTCGTATGCCGTCTTCTGCTTGAAAAAAAAAAAAATAAAAACATCATAAACAGTATGCGAGTCGCACATGAGCATATCTATACATGTAACATTCTATCTACCTAAATATTATC
+
BBBCCFFFFFFFGGGGGGGGGGHHHHHGHHHHGHHHHHGGGGGHHHHHHHHHH2FHHHGGGGGHHHHGGGGGEGGGGHHHHGHHGGGGGHHHHHHHHHHHGGGGHHHHHHHGHHHGHGGGHHHHHHHGHHH@GGHHGG1FGHGGGFHHGEGHGGHHHHHHGHHFHG-E<@-<-.0:110..<0011<10<:11111..9-/----9:000:0:11111:1:111:1111:1<11:1111<0<<01<11111
@M03495:530:000000000-LYBTV:1:2114:17674:2303 1:N:0:CATCACCC+TGCTATAT
GTCAGCATGTGAGCTTTGGAGTGAAATCTCTTGTCTTAAGGAATAAAGGAAAAAGATTCCGTCGGAGGCTCGGTGCTCTACAGGTTCAACCTTTGTACTCTATTATTGCCTCACATTCCATCTCTTGTGAAAATATATTTGATTGGCTTTTCTGCAGGTTGTTTGCCAGGACAGGTCGTGATTGTTGGAGCAGGTATGATATAATTCTAGGATTTGACAGATGAATAATTTACATATATATCTAACTTTGA
+
BBCCCFFFFFFFGGGGGGGGGGGGHHHGHHHHHHHHHHFHHGHHGFHHGHGHH2BFHHIHGHHGGGGGGEHFGEGGHHHGHFGHHHHHHHHHHHHHHHHHHHHHGHHHBGHHGGHHHHHHHGHHHHHHHHF?FGHHHHHHHFHHHHHHHHGHHHFHHHHHHGHGHHFHHHHHHEGFGGGGGHHHGGHG1F<FGGGHHHHHHGHFFHGGHHGCHHFHGHGHEHGH<CGCGFHHHGHGGBFFFGGGGBFGFG0
@M03495:530:000000000-LYBTV:1:2114:16262:2315 1:N:0:CATCACCC+TGCTATAT
GTCAGCATGTGAGCTTTGGAGTGAAATCTCTTGTCTTAAGGAATAAAGGAAAAAGATTCCGTCGGAGGCTCGGTGCTCTACAGGTTCAACCTTTGTACTCTATTATTGCCTCACATTCCATCTCTTGTGAAAATATATTTGATTGGCTTTTCTGCAGGTTGTTTGCCAGGAGGTCGTGATTGCTGGAGCAGGTATGATATAATTCTAGGATTTGACAGATGAATAATTTACATATATATCTAACTTTGATA
+
CBCCCFFFFFFFGGGGGGGGGGGHHHHEFHGHHGFHHHGHHHHHHHHHHHHHHAEGGHIHHHHCGGEFGHGGGEGGHHHHHHFHFGGHHHHHHHGHHHHHHGFGEFHHFHHHHHHHHHHGHFFHHHHHHHG4FFFHHHHHHHHEGFHEGHHHHGFHGFHHFFHHHGHHHHEGGAGGGGHHHHHHHHFHHFHHGDDG<DHFF0DHHHHHHGGGHHFFFHBFHG;CC:GGFCG0GHHGEFGGGFFBFFGGFFB
@M03495:530:000000000-LYBTV:1:2114:12011:2324 1:N:0:CATCACCC+TGCTATAT
GTCAGCATGTGAGCTTTGGAGTGAAATCTCTTGTCTTAAGGAATAAAGGAAAAAGATTCCGTCGGAGGCTCGGTGCTCTACAGGTTCAACCTTTGTACTCTATTATTGCCTCACATTCCATCTCTTGTGAAAATATATTTGATTGGCTTTTCTGCAGGTTGTTTGCCAGGACTTTCCAAGACCTCCACTAGAAAACACAATAAACTTTTTGGAAGCTGGACAACTATCTTCATTTTTCAGAAACAGTGAAC
+
BBCBBFFFFFFFGGGGGGGGGGHHHHHFFHHHHHHHHHHHHHHHHHHHGHHHHFEGHHHHHHHGGGGGGHHGGEGGHHHHHHHHHHHHHHHHHHHHHHHHHHHHHHHHGHHHHHHHGHHHHHHHHHHHHHH4GGHHHHHHHHHHHHHHHHHHHHGHHGGHHDHHHHHHHHHHHHHHHHHHHHHGHHHHHGHFH=FGGHHCD=GHHHHHHHGGGHHHHHHHHHHHHHHHHHGGGGFGGGGGEFGGGGFGGGB
@M03495:530:000000000-LYBTV:1:2114:11199:2362 1:N:0:CATCACCC+TGCTATAT
GTCAGCATGTGAGCTTTGGTTTATCAACGGCAAAATATAGATCGGAAGAGCACACGTCTGAACTCCAGTCACCATCACCCATCTCGTATGCCGTCTTCTGCTTGAAAAAAAAAAAAAAATAATACATCCCATAACTATTAAAACATCATCCATCTCATCTTGAACATAGCCTAGCTCACTCTCTAGATTCAAATCCAAGTAGCATTGTACACCTACGTCATTTGTCTCAGTGTATCGAGCTTTATTTTGTA
+
CCBBCFFFFFFFGGGGGGGGGGHHHGHEEGGGGHHGHHHHHHHHGGGGHHHHHBFEHHHGHHHHHHHGHGHHHHHHHHHHGB3FGGFGHHHHGGGHGHGHHGHHHHHF0EGGGG/////0?111=1110.1101>111111100.00<G000<000000000000;;000000/0000<;C00:00;0000000900000;00000090000//0/...;.09000000090:000.....00009009/0
@M03495:530:000000000-LYBTV:1:2114:16763:2449 1:N:0:CATCACCC+TGCTATAT
GTCAGCATGTGAGCTTTGGAGTGAAATCTCTTGTCTTAAGGAATAAAGGAAAAAGATTCCGTCGGAGGCTCGGTGCTCTACAGGTTCAACCTTTGTACTCTATTATTGCCTCACATTCCATCTCTTGTGAAAATATATTTGATTGGCTTTTCTGCAGGTTGTTTGCCAGGACTTTCCAAGACCTCCACTAGAAAACACAATAAACTTTTTGGAAGCTGGACAACTATCTTCATTTTTCAGAAACAGTGAAC
+
CCCCCFFFFFFFGGGGGGGGGGHHHHHHHHHHHHHHHHHHHHHHHHHHHHHHHAEGHHHHHIHGGGGGGGGGGEGGHHHHHHHHHHHHHHHHHHHHHHHHHHHHHHHHHHHHGHHHHHHHHHHHHHHHHHHDGGHHHHHHHHHHHHHHHHHHHHHHHHHHHGHHHHHHF/GGHHHHHHHHHHHHHHHHHHHFHFHHHFHEGGHHHFHHHHGGFFHHHHHGHGHHHHHHHBFFGGGGGGGGGFGGGGCFFGB
@M03495:530:000000000-LYBTV:1:2114:15987:2477 1:N:0:CATCACCC+TGCTATAT
GTCAGCATGTGAGCTTTGGATCACCTGGTTTATCAACGGCAAAATATAGATCGGAAGAGCACACGTCTGAACTCCAGTCACCATCACCCATCTCGTATGCCGTCTTCTGCTTGAAAAAAAAAAAAAAACATGCCTCTTGAAACACATGATCAAAGTGAACACAACAATAATACTCAGGATAGTATAAATACTTGATCAGGCCTGTCTAACTATGATAGTTGTTACGTTGGGATCTCTCGTATTGGATTGTA
+
CCCCCFFFFFFFGGGGGGGFGGHHHHHHFGHHHHHHHGGGGGHHHHHHHHHHH?EGGHHHGHHHGHHHGHHHHHHHHHHHGHHHHHHFGGC3GHHGGHHHHGGGGGHHHHHHHHHHHHEEG@BB<//-<.1111111110000/..00<00<000=00000/.....00:0000000/0:00;00000000:00:00000/.0:00000000000000;000.00.//..-.0.;00:...;000:00/:0
@M03495:530:000000000-LYBTV:1:2114:18063:2479 1:N:0:CATCACCC+TGCTATAT
GTCAGCATGTGAGCTTTGGAATTAGTAAATTCGTTGACGACAGAAGGAGCAAGATAACGACCACAGGGAGGGTGGTTTATCAACGGCAAAATATAGATCGGAAGAGCACACGTCTGAACTCCAGTCACCATCACCCATCTCGTATGCCGTCTTCTGCTTGAAAAAAAAAAAACTACTACTAACAGCTATCAATATCTGCATGCTCAAAATCGAGACACTCACATATGGTCAATGACTGACTACGTACTATA
+
BCCCCFFFFFFFGGGGGGGGGGHHHHHGHHHHGHHHHHGGGGGHHHHHHHHHH2GHHHGGGGGHHHHGGGGGEGGFGHHHHGFHGGGGGHHHHHHHHGHHGFGGHHHHHGHGHHHGHHHFHHHHHHHHHHH2FGHHGH0?FF=DFGHHGGGHGHFHGHHHGGHGHCEGG---.0000000000;0.000/000;;0000900000;09000.;..://0//09000000900:0000000009..0:.09:
@M03495:530:000000000-LYBTV:1:2114:14694:2544 1:N:0:CATCACCC+TGCTATAT
GTCAGCATGTGAGCTTTGGAGTGAAATCTCTTGTCTTAAGGAATAAAGGAAAAAGATTCCGTCGGAGGCTCGGTGCTCTACAGGTTCAACCTTTGTACTCTATTATTGCCTCACATTCCATCTCTTGTGAAAATATATTTGATTGGCTTTTCTGCAGGTTGTTTGCCAGGACTTTCCAAGACCTCCACTAGAAAACACAATAAACTTTTTGGAAGCTGGACAACTATCTTCATTTTTCAGAAACAGTGAAC
+
ABBAAFFFFDFFGGGFGGGGGCCGFHHFGHBGH5GGHHFHHGHHHHHHHHHHH2EAFGGHHHHGGGEGGGHGG>EGHBGFH4GHGHEGHFEGHFFHHGHHHHGHHHHH4FGHHHBGHHHGGGFFHHHHHHHGBGGHHHHHHFF?FGHHEFGFFHEHHHFGHAGHHHGGFHHFHHHHHHHFHHGHGGFHGHHFGFGGEFE<D0DGHHGHHGGGGCGEFFGHHHGFFHHHHHGGGGFFGGGGGBFFGFFG0F0
@M03495:530:000000000-LYBTV:1:2114:12566:2545 1:N:0:CATCACCC+TGCTATAT
GTCAGCATGTGAGCTTTGGAGTGAAATCTCTTGTCTTAAGGAATAAAGGAAAAAGATTCCGTCGGAGGCTCGGTGCTCTACAGGTTCAACCTTTGTACTCTATTATTGCCTCACATTCCATCTCTTGTGAAGATATATTTGATTGGCTTTTCTGCAGGTTGTTTGCCAGGACTTTCCAAGACCTCCACTAGAAAACACAATAAACTTTTTGGAAGCTGGACAACTATCTTCATTTTTCAGAAACAGTGAAC
+
BABBA4FFFFBFGGGGGGGGGGHGFHB5GGHHHHHGHHHHHFFHGHHFFHHHHBEGFHFGHHHGGGGEDFGGGGGGHHFHHFHHHFDEFHEGHGHHEHHBGGHHGHHHHHHGFHHHHGHEGDHGGGFFBBF43BGGGHHGHHGHFFGFHGHGHHHHHE0FG/GHHHHFGHEFFHFHGHHHHCGHHFCHHHC1>1<FFGHGG=0=GHHHFHGFFBGHGFGAGFHEFFH000000FBBCCFGBBFGGGGFBF0
@M03495:530:000000000-LYBTV:1:2114:19437:2564 1:N:0:CATCACCC+TGCTATAT
GTCAGCATGTGAGCTTTGGAGTGAAATCTCTTGTCTTAAGGAATAAAGGAAAAAGATTCCGTCGGAGGCTCGGTGCTCTACAGGTTCAACCTTTGTACTCTATTATTGCCTCACATTCCATCTCTTGTGAAAATATATTTGATTGGCTTTTCTGCAGGTTGTTTGCCAGGATTGCTGGAGCAGGTATGATATAATTCTAGGATTTGACAGATGAATAATTTACATATATATCTAACTTTGATAGCAGTCAC
+
BBCCCFFFFFFFGGGGGGGGGGHHHHHGHHHHHHHHHHHHHGHHHHHHHHHHHAEGHHIHHIHGGGGGGHHGGGGGHHHHHGHHHHHHHHHHHHHHHHHHHFHHHHHHHHHHHHHHHHGHHHHHHHHHHHHFGGHHHHHHHHHHHHHGHHHHHGBHHHHHHEHFHHGFHHHHHHHHHHHGHHHHGHHHHHHGH1HH=>FHHCGHHGGHHHHHHGDGFDHHGGHHHHHGHHHGHFFHHHHHFHHHHGFFGGB
@M03495:530:000000000-LYBTV:1:2114:20223:2617 1:N:0:CATCAACC+TGCTATAT
GTCAGCATGTGAGCTTTGGAATTAGTAAATTCGTTGACGACAGAAGGAGCAAGATAACGACCACAGGGAGGGTGGTTTATCAACGGCAAAATATAGATCGGAAGAGCACACGTCTGAACTCCAGTCACCATCAACCCATCTCGTATGCCGTCTTCTGCTTGAAAAAAAAAAAATCGATTTATTTCGCTGACGTTCACACCCAGACCTGTGGTTCAAACAAAAGTCTGTTTATTGGCGGACGCTGTTTCGAA
+
AA?A1CFFF@BDDFGFGGCG1GFFHBGBGHFGFBGHAFCFGEGHHGFAFFG0F0BAFDEFEEGAGGEGAAEEEGE/F>GHHBBF???>EGFHHHHHGGGEEEGG0FGHCFHG<FGGFFG1FCCFHHHGHGGG11GFFE001?C?A0?DGA><0<1=GDDDCC<D0<C@-:-;-./...;990000/...9/;---////-;-----/-9/-9;/////---;//////:///////---;--;-;///---
@M03495:530:000000000-LYBTV:1:2114:19264:2628 1:N:0:CATCACCC+TGCTATAT
GTCAGCATGTGAGCTTTGGAGTGAAATCTCTTGTCTTAAGGAATAAAGGAAAAAGATTCCGTCGGAGGCTCGGTGCTCTACAGGTTCAACCTTTGTACTCTATTATTGCCTCACATTCCATCTCTTGTGAAAATATATTTGATTGGCTTTTCTGCAGGTTGTTTGCCAGGACTTTCCAAGACCTCCACTAGAAAACACATTAAACTTTTTGGAAGCTGGACAACTATCTTCATTTTTCAGAAACAGTGAAC
+
?>AAAFFFFFFFFGGGGFFBFECGFHGDEFDHCAGHHHBGFDFGHHEEFFHHH2BF3EGDGGHAE?EEE1FECFE0FGFGHB3FFFHHDEGHH3BGFFHDF4BEHHH44BFGHEBGHHBDHBF?GFF?3FB4BF?FDGHHH4GH3FCGHH2BF3?3B0@G2<GFFHHF2?CGFBDGEF1FF<0><.GCGH11<10>.<G0D0<0<GHHHHGDC0;.CHCG.0::CCGCHHCFF00CFBFGG09FGE0FB00
@M03495:530:000000000-LYBTV:1:2114:15040:2672 1:N:0:CATCACCC+TGCTATAT
GTCAGCATGTGAGCTTTGGAGTGAAATCTCTTGTCTTAAGGAATAAAGGAAAAAGATTCCGTCGGAGGCTCGGTGCTCTACAGGTTCAACCTTTGTACTCTATTATTGCCTCACATTCCATCTCTTGTGAAAATATATTTGATTGGCTTTTCTGCAGGTTGTTTGCCAGGACTTTCCAAGACCTCCACTAGAAAACACAATAAACTTTTTGGAAGCTGGACAACTATCTTCATTTTTCAGAAACAGTGAAC
+
CBCCDFFFFFFFGGGGGGGGGGHHGHHHHHHHHHHHHHHHHHHHHHHHHHHHHFFGHIIIHHHGGGGGGHHGGEGGHHHHHHGHHHHHHHHHHHHHHHHHHHHHHHHHHHHHHHHHHHHHFHHHHHHHHHHHHHHHHHHHHHHHHHHHHHHHHHHHHHHHHGHHHHHHHHHHHHHHHGHGFGFHHHHHHHHGH1FHHHGCGGHHHHHHHHGCGHHGHHHEHGACGHHHHGGGGFGGGGGGGGGFGGFFGG0
@M03495:530:000000000-LYBTV:1:2114:15760:2714 1:N:0:CATCACCC+TGCTATAT
GTCAGCATGTGAGCTTTGGAATTAGTAAATTCGTTGACTGGTTTATCAACGGCGAAATATAGATCGGAAGAGCACACGTCTGAACTCCAGTCACCATCACCCATCTCGTATGCCGTCTTCTGCTTGAAAAAAAACAGACTCATCCCAGGTATGTGGATGAAGTGGAATAAAAGAGACAGGGAGACAGTGTAGATCTGGTGCTACAAGATACTCGAGTGTAGCATGACAGTATCTGCTACTAAGTCATCCAA
+
A>AA@F55F5DFFGGCFGFGGBGFGHGFGGGFGBFHHHGHHGFGHGFHFBFCC0A0EGHHFHGEEG?GA>FHFHHGHC?FG1FFF4DBFGHHFGBGEHHFGHGGFHEF//??43//>FEGH4BGDH0B1?B/<B//0??111?1?/1?.<111<1<1111<1=10<<<00=00.//</<.....://0;:0;;:00000/:000900/00000..90.;0900900/00:000/;/://///99/////99
@M03495:530:000000000-LYBTV:1:2114:9740:2714 1:N:0:CATCACCC+TGCTATAT
GTCAGCATGTGAGCTTTGGAGTGAAATCTCTTGTCTTAAGGAATAAAGGAAAAAGATTCCGTCGGAGGCTCGGTGCTCTACAGGTTCAACCTTTGTACTCTATTATTGCCTCACATTCCATCTCTTGTGAAAATATATTTGATTGGCTTTTCTGCAGGTTGTTTGCCAGGAACCTCCACTAGAAAACACAATAAACTTTTTGGAAGCTGGACAACTATCTTCATTTTTCAGAAACAGTGAACAACCCACTA
+
BBBBAFFFFFFFGFGGGGFFGGGHHHHFGGHGHHHHHGFGHGHHHHHHHHGHH2BEFHHHGGGGGGFFGHHGGEGGHFHHHGHHGHHHHHHHHHHHGHHHHHHHEHHH4FGFHHHHHHHGGDFGHHHHHDF?FGHHHHGHHGHHHFFFHHHFHHGGHHHHHGHGHEDGGFHH0FGHHHHHHGFHHHCCGF<GH1>GHH<0D@D/=GEHHFEFFHEGHHHFG0<CGGHHCBC0B/:CGFGGFGFBFDAA?C9
@M03495:530:000000000-LYBTV:1:2114:15156:2715 1:N:0:CATCACCC+TGCTATAT
GTCAGCATGTGAGCTTTGGTTTATCAACGGCAAAATATAGATCGGAAGAGCACACGTCTGAACTCCAGTCACCATCACCCATCTCGTATGCCGTCTTCTGCTTGAAAAAAAAAAAATAACAAAGAAAGGAAGGAAATAACAATACGTACTATGTGCTATCTTATAATCATAGACACAACCGTGCGCCACAAGTTCTAACGACCCTGCGCGCAGAATAAAAATATGACAGTGTTAGCTTATAGTATCAGTGC
+
CBCCCFFFFFFFGGGGGGGGGGHHHHHHGGGGGHHHHHHHHGHHGGGGHHHHH2BFFEHFHHHHHHHHHHHHHHHHHHHHG3?DFGFEBFHHGEEHGHGEHHHHFGBHFGGGCD/>022<22<20?010000/0<<1>11111<1.1<>.1=0<00000/00000000000000;/::..-...--:.....0900;09..--;;/.----;--///////.//////////;/////////;/9B/9///
@M03495:530:000000000-LYBTV:1:2114:12918:2715 1:N:0:CATCACCC+TGCTATAT
GTCAGCATGTGAGCTTTGGTTTATCAACGGCAAAATATAGATCGGAAGAGCACACGTCTGAACTCCAGTCACCATCACCCAGATCGAATGCCGTCTACTGCTTGAAACAAAAATAAAATGATAGATGATACTAGTTATCTCGTGTGCAGTATCTGTGGACGGTCTCTGATTTGTAGCGGCTAACAGATTATGTATCATGAAGAGCGACGATTGCGTAGGTAGCTCACTAGCATGTTACGTGATTGGATGAT
+
A3>AAFFFFFFFGFGFDFCGFEGHFHHGGGGGG2GFEGGHGFGDEGGCF2GGF2BEHC2AAGFHHFHHHGHHHHEFHBFFG113B?1333E3>1E?14B334@F1?B3BE00/0333B433B4B34B444BE4B2B2F?22B////1?>@12222>2011/////11111111>=GF----.0//0<==0000=0000;0:00;/---:9.990..;9;B00/;;;F009;0;0;0//.;.;//;.9//99
@M03495:530:000000000-LYBTV:1:2114:18953:2745 1:N:0:CATCACCC+TGCTATAT
GTCAGCATGTGAGCTTTGGAGTGAAATCTCTTGTCTTAAGGAATAAAGGAAAAAGATTCCGTCGGAGGCTCGGTGCTCTACAGGTTCAACCTTTGTACTCTATTATTGCCTCACATTCCATCTCTTGTGAAAATATATTTGATTGGCTTTTCTGCAGGTTGTTTGCCAGGACCTCCACTAGAAAACACAATAATCTTTTTGGAAGCTGGACAACTATCTTCATTTTTCAGAAACAGTGAACAACCCACTAA
+
BCCBCFFFFFFFGGGGGGGGGGGHHHHDHHHHGHHHHHHHFHGHHHEHHHHHHFEFHHHFGHHGGGGEGEHG?GGEHHHHHGGEGGHHHHHHHHHHHHHHHHHHHHHFGFFHHHHHHHHHHHHHHHHHHHHFBGHFHHHHHHHHFHHHHHHHHHGHHEFGHGHHHGFHFGHEEGHHHHHFHGHG0GHHHGEBG1>GBGHHFC/GF.GHEFFGHCGFHHHHHGHHFGHHHHE099CB9BFFFBFFGDEGFGG
@M03495:530:000000000-LYBTV:1:2114:13733:2755 1:N:0:CATCACCC+TGCTATAT
GTCAGCATGTGAGCTTTGGAGTGAAATCTCTTGTCTTAAGGAATAAAGGAAAAAGATTCCGTCGGAGGCTCGGTGCTCTACAGGTTCAACCTTTGTACTCTATTATTGCCTCACATTCCATCTCTTGTGAAAATATATTTGATTGGCTTTTCTGCAGGTTGTTTGCCAGGACTTTCCAAGACCTCCACTAGAAAACACAATAAACTTTTTGGAAGCTGGACAACTATCTTCATTTTTCAGAAACAGTGAAC
+
CCCCCFFFFFFBGGGGGGGGGGHHHHHHHHHHHHHHHHHHHHHHHHGHHHHHHFGGHHHIHHHGGGGGGHHGGFGGHHGHHHHHHHHHHHHHHHHHHHHHHHHHHHHGHHHHHHGGHHHHHHHHHHHHHHHFGHHHHHHHHHHHHHHGHHHHHGHHHHFGHEHHHHFHHHGHHHHHHGHHHHHHHHHHHHHGH1FGHHHGDGHHGHHGHGGGHHHHGHHHEHG.GHHFHHGGGGGFGGGGGGFFGE;FFG0
@M03495:530:000000000-LYBTV:1:2114:14918:2884 1:N:0:CATCACCC+TGCTATAT
GTCAGCATGTGAGCTTTGGAGTGAAATCTCTTGTCTTAAGGAATAAAGGAAAAAGATTCCGTCGGAGGCTCGGTGCTCTACAGGTTCAACCTTTGTACTCTATTATTGCCTCACATTCCATCTCTTGTGAAAATATATTTGATTGGCTTTTCTGCAGGTTGTTTGCCAGGACTTTCCAAGACCTCCACTAGAAAACACAATAAACTTTTTGGAAGCTGGACAACTATCTTCATTTTTCAGAAACAGTGAAC
+
CCCCCFFFFFFFGGGGGGGGGGHHHHHGHHHHHHHHHHHHGGHHHHHHHHHHHGEFHIHIHHHGGFGGGFFGGGGGHHHHHHHHHHHHHHHHHHHHGHHHHHHHHHHGHHHHHHHGHHHHHHHHHHHFHHH4EGHHHHHHHHHH3GHHHGGHHHHHHHHHHEHHHHHHHGHHHHHHHHHHGHGHHHHHHHHFF>FFFHGEH=GHBGHGHHGGHHGHHHHHHHHHHHHHHHGGGGBFFGGGFFFFGGGFEF0
@M03495:530:000000000-LYBTV:1:2114:17809:2900 1:N:0:CATCACCC+TGCTATAT
GTCAGCATGTGAGCTTTGGAGTGAAATCTCTTGTCTTAAGGAATAAAGGAAAAAGATTCCGTCGGAGGCTCGGTGCTCTACAGGTTCAACCTTTGTACTCTATTATTGCCTCACATTCCATCTCTTGTGAAAATATATTTGATTGGCTTTTCTGCAGGTTGTTTGCCAGGACTTTCCAAGACCTCCACTAGAAAACACAATAAACTTTTTGGAAGCTGGACAACTATCTTCATTTTTCAGAAACAGTGAAC
+
CBCCCFFFFFFFGGGGGGGGGGHHHHHFHHHHHHHHHHHHHHHHHHHHHHHHH2EGHIIIHIHGGGGGGHHGGGGGHHHHHHHGHHHHHHHHHHHHHHHHHHHHHHHGHHHHHHHHHHHHHHGHHHHHHHH4GGHHHHHHHGHGFCHHHHHHHGFFHHHHHGHHHHGHFGGHHHHHHHHHHHHHHHHHHFHBGDFHGHHCGDGHHHHHHGGGHHHHHHCGGHFHHHHHHHGGGGGGGGGGGGGGGFFFFG:
@M03495:530:000000000-LYBTV:1:2114:18115:2901 1:N:0:CATCACCC+TGCTATAT
GTCAGCATGTGAGCTTTGGTCCGCCTGAGTCCTGGTTTATCACGGCAAAATATAGATCGGAAGAGCACACGTCTGAACTCCAGTCACCATCACCCATCTCGTATGCCGTCTTCTGCTTGAAAAAAAAAAAATGGGCCTAGAGGCCGTACGAGGATGGTGGAATTCCATGTGGCGAGGTGACATGAGTAGCAATTAGGAGGAACAACAATGGCGGAGGCGGGTTACCTGAGGGTAACTCACTTTGAGAATCG
+
BBBBBFFFFFFFGGGGGGGGGGGCGGH4F5FGFHHHHHHHHHHGGCGEGHHHH5DGFHHGGGGFHHHHHCEFGFGHHHHGH3GHHHHFGGFHGHCFF3BFG?E3F4F@>EHGHGHHGGHFFB30<DFGD//01100.><F1<0<.>-..-..--//.00..;00;0;0:000.----..000000;C00;00000000/9..:;..9./9/:--:--.-9--;./////...9///;////////..;;/;
@M03495:530:000000000-LYBTV:1:2114:9407:2963 1:N:0:CATCACCC+TGCTATAT
GTCAGCATGTGAGCTTTGGCGACAGAAGGAGCAAGATAACGACCACAGGGAGGGTGGTTTATCAACGGCAAAATATAGATCGGAAGAGCACACGTCTGAACTCCAGTCACCATCACCCATCTCGTATGCCGTCTTCTGCTTGAAAAAAAAAAAATACCTCAACACCAATTCTTTAGAACTAATTTATACCTATTCCACAGAAAAACGTTTAACGACTACAGAGCCACAACGTCTTATACCTCATACATATT
+
AA3AAFFFFFFFGGGGGGGGGEFGGHHHHHHHHHHFGGHHFFEEFHHGEF1BEGEFGEFHHHGBGGFGFGCF2FGHFG4FGG?1?EHHHHHFHGHEHFGHHHHFHGHFGHHGHFEHBGEF22GGFEHHHG//>FEBGH1?GHG1>>G@--<:-:.0<0:099/;..../00000;;0000009090000009;CF00//./;/...-..9.//..-;-/BFF/;.9..9.-9.9.//////:/://;////
@M03495:530:000000000-LYBTV:1:2114:9335:2968 1:N:0:CATCACCC+TGCTATAT
GTCAGCATGTGAGCTTTGGAGTGAAATCTCTTGTCTTAAGGAATAAAGGAAAATGATTCCGTCGGAGGCTCGGTGCTCTACAGGTTCAACCTTTGTACTCTATTATTGCCTCACATTCCATCTCTTGTGAAAATATATTTGATTGGCTTTTCTGCAGGTTGTTTGCCAGGAACAGGTCGTGATTGCTGGAGCAGGTATGATATAATTCTAGGATTTGACAGATGAATAATTTACATATATATCTAACTTTG
+
BAAAAFFFFFFFGGGGGFGGGGFHHHHCDGHGHGHGGGHHHHHHFGFHFHHHH5BGGHHHGGFEEGGGG1FEGGGGHHHHHFGHHHHHHHHHFHHHHHGHHHHHHHHFFHGHGFFGHHFHHFGFHHHHHHH43FGFHHHHHHGHFGHHHHHGHHHHHHHHHDHGHHHHGGHHHGGGHG@DDFGHHHHHHEFGHFGHDHGDG=GDGHHGHFHHHHGFHHHFHFHHG<C0;GFGHECFBGHHGGGGGGGGFF0
@M03495:530:000000000-LYBTV:1:2114:14976:3000 1:N:0:CATCACCC+TGCTATAT
GTCAGCATGTGAGCTTTGGAGTGAAATCTCTTGTCTTAAGGAATAAAGGAAAAAGATTCCGTCGGAGGCTCGGTGCTCTACAGGTTCAACCTTTGTACTCTATTATTGCCTCACATTCCATCTCTTGTGAAAATATATTTGATTGGCTTTTCTGCAGGTTGTTTGCCAGGAAGGTCGTGATTGCTGGAGCAGGTATGATATAATTCTAGGATTTGACAGATGAATAATTTACATATATATCTAACTTTGAT
+
CCCDCFFFFFFFGGGGGGGGGGHHHHHDGHHHHHHHHHHHHHHHHHHHHHHHHBFFHIHHHHHGGGGGGHHGGGGGHHHHHHHHHHHHHHHHHHHHHHHHHHHHGHHHHHHHHHHHHHHHHHHHHHHHGHH4GGHHHHHHHGHHGHHHHHHHHGFFHHHHHFHHGGHHFGHHHGHHFGGFHHHHHHHHHGHHE<DHGGHHGHHHHHHHHHHHHHHHHGHHHHGCGFHHGHHHBGGHGGGGGGGGGGGGGGB
@M03495:530:000000000-LYBTV:1:2114:10288:3017 1:N:0:CATCACCC+TGCTATAT
GTCAGCATGTGAGCTTTGGAGTGAAATCTCTTGTCTTAAGGAATAAAGGAAAAAGATTCCGTCGGAGGCTCGGTGCTCTACAGGTTCAACCTTTGTACTCTATTATTGCCTCACATTCCATCTCTTGTGAAAATATATTTGATTGGCTTTTCTGCAGGTTGTTTGCCAGGACTTTCCAAGACCTCCACTAGAAAACACAATAAACTTTTTGGAAGCTGGACAACTATCTTCATTTTTCAGAAACAGTGAAC
+
BBBBBFFFFFFFGGGGGGGGGGAGHHHHHGHHHGHHHHGGHHFHHHHHGHHHH2EFHHHHHGFGGGGGGHHGGGGGHHHHHHHHHHHFHHHHHHHHHHHGHHHHHHHHFHHHHHHHHHHEHGHHHHHHHFHBGGHHHHHHHFHHHGHHHHHHHHHHGHHHHDHHHHBGHFHGHHHHHHHHGHHHHHHHHHHFH1FFGHE<D=GGHFHHGGGGFHHGHHHHGHGHHGHHHGGGGFGFFGGGGCFFFGFFBB0
@M03495:530:000000000-LYBTV:1:2114:16280:3061 1:N:0:CATCACCC+TGCTATAT
GTCAGCATGCGAGCTTTGGTCCAGCCTGAGTCCTGGTTTATCAACGGCAAAATATAGATCGGAAGAGCACACGTCTGAACTCCAGTCACCATCACCCATATCGTATGCCGTCTTCTGCTTGAAAAAAAAAATGAAGATCTGTGACACGGCCAGCTACTGGAACAGTGATGATGAACCTCTCCCGCAGGAGACAAACTGAGACAGCACACGCACGTGTCCCTCTCGCAGGTTAGTTCTTCATGCTAATATTA
+
AABBBFFFF4>AGGGFGGGGGGFGHEHHGGFGHHHHHHHHHHHHHGGGGGHHHEFFGHHHHGGFGHHHGHFHGFHHGEEGHHFHGGHHFHHHFHGHHG?3BDFFGHFHEEEECF?GHHHHFCCGFHCG?<@011?1111?111@<1>.---<..00000//</</000:;:;0;0C.//;///.9---..;9///90;0000//././.---9-.././//../;.9.-99/.///;//////;//////:
@M03495:530:000000000-LYBTV:1:2114:10743:3084 1:N:0:CATCACCC+TGCTATAT
GTCAGCATGTGAGCTTTGGAGTGAAATTTCTTGTCTTAAGGAATAAAGGAAAAAGATTCCGTCGGAGGCTCGGTGCTCTACAGGTTCAACCTTTGTACTCTATTATTGCCTCACATTCCATCTCTTGTGAAAATATATTTGATTGGCTTTTCTGCAGGTTGTTTGCCAGGACTTTCCAAGACCTCCACTAGAAAACACAATAAACTTTTTGGAAGCTGGACAACTATCTTCATTTTTCAGAAACAGTGAAA
+
AAB?AFFFBDF5FGGGFBGGFGHGFH5555DGHHFHHHFGHCHFFHBG3GHFHAEGHHHFFHHGGCEEG1GE0>EGHFHG5DB3FGHGHHHFHDEBGEHFHBGHDGGHG3GHGEB44E44BFHGGBGHGB4B3BFGBEGHFFEGGACFHGBDGGFHFF@GCAGGFHDGFEFCGHH1<FFDGECGCFFGH011<<BFEH.CD=<D0GHDBGGF/CGHB0;GFB..C:C0GCCFEFFGGGGE0;C/;BCFBF0
@M03495:530:000000000-LYBTV:1:2114:12254:3089 1:N:0:CATCACCC+TGCTATAT
GTCAGCATGTGAGCTTTGGAGTGAAATATCTTGTCTTAAGGAATAAAGGAAAAAGATTCCGTCGGAGGCTCGGTGCTCTACAGGTTCAACCTTTGTACTCTATTATTGCCTCACATTCCATCTCTTGTGAAAATATATTTGATTGGCTTTTCTGCAGGTTGTTTGCCAGGACTTTCCAAGACCTCCACTAGAAAACACAATAAACTTTTTGGAAGCTGGACAACTATCTTCATTTTTCAGAAACAGTGAAA
+
AAAAAB11@FFB1FGGGGF1A1BEAGF3DBFEBE1F3GHH1GHFEGFG1GEAA0AF1D2B01BA//A/AAEAE>/E1GFFH1F0FGFFGGFFGHBHHHBE@FG2GGF1GFDBHGFG2G2FGBFHHHG1GFG>BFEGHE22>G2DB001BFFGHEHFB00@GCEGFHHGF/?FFGFDD1GGFHHHGEGGHFH1>1><>GE.DGBGFHDGFHGGB:/.CB/:CCFGCGH0CCBFGG0;;BFGBB9FBF0;CF0
@M03495:530:000000000-LYBTV:1:2114:15640:3102 1:N:0:CATCACCC+TGCTATAT
GTCAGCATGTGAGCTTTGGCACAGGGAGGGTGGTTTATCAACGGCAAAATATAGATCGGAAGAGCACACGTCTGAACTCCAGTCACCATCACCCATCTCGTATGCCGTCTTCTGCTTGAAAAAAAAAAAAAAAATCTCAACAGAAACGTCTATTGAATAATAAATAATCATAAAGCGAAGCTAGATAATACGTGTTGAATCGTTAAGATAAGGGACAATGTGAAGTGACACATCTCTAAACTCACAAGAGC
+
ABBBBFFFFFFFGGGGGGGGGGHHHGFEEGEFFEFHHHHHHHGGGGGHHHHHHDFGHHGGGGHHHGHHHGHHHGHHHHHHHHGHHHHHHHHGHHGHCHHGGGHGHGG?EHGHHHHHHGHHHFHGCGB@/-<---</=000/0//;/:.../.0000000;0;09009009000000..-9-00000000;/././../;B/...;.//9/;//.....://///9//////.9///:9/////////.:..
@M03495:530:000000000-LYBTV:1:2114:13374:3104 1:N:0:CATCACCC+TGCTATAT
GTCAGCATGTGAGCTTTGGTTTATCAACGGCAAAATATAGATCGGAAGAGCACACGTCTGAACTCCAGTCACCATCACCCATCTCGTATGCCGTCTTCTGCTTGAAAAAAAAAAAAAATACCAAGCTTAAAACGTGTGGTTCGTGTTTTAGTTATTAACGAATATCACATCTACTCACCAAGGTTTGATCTTAGCATGTACTTAGTCATCAGATACTGCAGTAACAGACATCATCATTTACATGTCATCTA
+
AAABBFFFFDFFGGGGGGGGGGHHHHHFFGGGGHHHFHHHHHHHGGGGHHHHH2FEGHHGHHHHHHGHHHHHHHHHHGHHGBFGHHGFHHGFEGGHGHHHFGHHFGFBGEGGGC/<</01?11=0/111111>-<.<..<<0-<..<//0<0=000000....;000;000000;000.0...000.00000;000;00000;000000000;:00000000000;0/./000000090000000000900
@M03495:530:000000000-LYBTV:1:2114:20789:3124 1:N:0:CATCACCC+TGCTATAT
GTCAGCATGTGAGCTTTGGTCCGCCTGGTTTATCAACGGCAAAATATAGATCGCAAGAGCACACGTCTGAACTCCAGTCACCATCACCCCATCTCGTATGCCGTCTTCTGCTTGAAAAAAAAAACCTTATTTTGACGTTGGGGCGGGCGAAGAACTCGCGCATGAGATCACCGCGCTGGTGGGCGTCGCTTGGTCGGCCATTTCGACTCCAAAGATTGGAAGAGCACACGTCTGAACTCCTGTCACCATTG
+
>>>AABDFFFFBDFGGGGCFEGGGFGD4BBCADEGHB?EG2AGGFGFGGFFHH1AEEC1FGGHFGGHHGDFFFHFFGHHHFD@GHFFG1EGH33B1?13?FBE?/0?44BGGH3?B?BF///<///01?11@G1/1///.>@@.------99.///9.----;.BBF/B/:.;-9@-9BF.99.-----.;E.9/-;-99/F/9B?...//////9//.//:AAB/...9;...//9/;;//;////99//
@M03495:530:000000000-LYBTV:1:2114:21532:3145 1:N:0:CATCACCC+TGCTATAT
GTCAGCATGTGAGCTTTGGAAAGTAAATTCGTTGACGACAGAAGGAGCAAGATAACGACCACAGGGAGGGTGGTTTATCAACGGCAAAATATAGATCGGAAGAGCACACGTCTGAACTCCAGTCACCATCACCCATCTCGTATGCCGTCTTCTGCTTGAAAAAAAAAAAACGCTGGATTGCAAATCACCATCAGCCGGTTCATGAATTATGTGGACACCCTTATGAAGAGTATAATCAGCAGATACATACG
+
AAAA@1D1BBF31FGFGFCC1FGB3ED3BBBGGH0FE0EEEFHHHHHAGHH0F1FFEBEEGFFFGG/BE//FEEFHFFG2F0/E@/>>GGHGF2F21FEFE?FHGGF00EGFHGF2<B<1112FGG1GFFF@FFF0<?10//0CBD/<-0>1><11FF01>=GG-:---99-9..-.9;/000C000;/0//////999--9;/://///////9;/--9;/9////9/-///9/;//9//A;/://;BF-
@M03495:530:000000000-LYBTV:1:2114:8981:3153 1:N:0:AATCACCC+TGCTATAT
GTCAGCATGTGAGCTTTGGAGTGAAATCTCTTGTCTTAAGGAATAAAGGAAAAAGATTCCGTCGGAGGCTCGGTGCTCTACAGGTTCAACCTTTGTACTCTATTATTGCCTCACATTCCATCTCTTGTGAAAATATATTTGATTGGCTTTTCTGCAGGTTGTTTGCCAGGATTTCCAAGACCTCCACTAGAAAACACAATAAACTTTTTGGAAGCTGGACAACTATCTTCATTTTTCAGAAACAGTGAACA
+
BAB@?FBFFDFFFFGGFGCCFGHFFEGHHHHHHHHHHHFHBHHHHGFGHHHHFHEGHHHHHHGGGFGCGGHGGGGGHHFGH4FFHHHHHGHHHHHGHFFHHFGGFHHHHHHHHHHHHHGHHHDDFHHHHGGGGHHHHHHGFFHHGGHFFHHFHHHHGHHHHGGHGHFFHHAGHHHHD?GGFHEHEHHHHHF1DCCG<.C0D0<DFHHHHCGHEFHFGHHFHHHHEHEGHHBFGFFGGGBFFFFFB9B09FB
@M03495:530:000000000-LYBTV:1:2114:22663:3206 1:N:0:CATCACCC+TGCTATAT
GTCAGCATGTGAGCTTTGGAATTAGTAAATTCGTTGACGACAGAAGGAGCAAGATAACGACCACAGGGAGGGTGGTTTATCAACGGCAAAATATAGATCGGAAGAGCACACGTCTGAACTCCAGTCACCATCACCCATCTCGTATGCCGTCTTCTGCTTGAAAAAAAAAAATAAGCGCACTCAGTGCGGTATCAGCGGCGTGAGGGCACTGGGAAATCAGCACCGGAGTCTCACCAGCACCGGCTGCGCAC
+
A1A??FD1BD3D1GDGAEFBGGHDEF33DFGHFFCFAGEFEGGHFGHHE/GFFBAFGHGGGGCHCFFF/E/??FE?FHB1F2BGGG?EEB>E>GHFHDEGE///<FFC00BCFGHGHGB1GGF12@<>FGF11FG0/0?1?F/C0?<1@.>F.=GHHF1F0000<-@:@--.00;09---=9/;900--9:99///----;=--9-9--9;---9-///://:----9;:BB//-9---;9--9----999
@M03495:530:000000000-LYBTV:1:2114:19690:3237 1:N:0:CATCACCC+TGCTATAT
GTCAGCATGTGAGCTTTGGTCCAGCCTGAGTCCTGGTTTATCAACGGCAAAATATAGATCGGAAGAGCACACGTCTGAACTCCAGTCACCATCACCCATCTCGTATGCCGTCTTCTGCTTGAAAAAAAAACGCAAGACAAGTGCTTTATGAACTAGAAGATATTACTAAGTAAGCCCGATCGCGATCTCCCGGTGGAAGCGTGGCCACACACTCCAGTTTGTTAAAACAAGACGTGGATGTGGATGAGAAT
+
>>1>AFBFF13DGFGCGGG1FGH10AC0BGHFFDHHFGHH1FDFFA?E/AAFG1AABFGH/E/FEHFFF0FGAGE0?@DGHDCG1BFHDGHFFD1C0FHHHF0//0F2@>EE0/2BGHHH1F11B0EGCC///BC/G0F0<<<1??G1111F111F1<FB1<11<D0=0/00=<0/<--::A.-;9.99;F.@--..0/;-.;--9/A--9B//;9/9;//-;///99AEB-9:-9--;////:;//////
@M03495:530:000000000-LYBTV:1:2114:14180:3248 1:N:0:CATCACCC+TGCTATAT
GTCAGCATGTGAGCTTTGGAACAGCTGGTTTATCAACGGCAAAATATAGATCGGAAGAGCACACGTCTGAACTCCAGTCACCATCACCCATCTCGTATGCCGTCTTCTGCTTGAAAAAAAAACAACAATAACAATAGAGGTTACTACCGGTTCTTGAGCAGCTATACACCAGTCAATCTGCTGAGCTGGTGTAGCACGAATTAATGTTCTCTGACAAACCAATACAGTGCGCTCTACAACGATACGTTACT
+
BABBBFFFFFFFGGGGGGGGGGHHHHGHHHGHHHHHHGGGGGHHHHHHGHHHH?EFGHFHHHHHGHHHGEGHHHHHHGHHHHFHHHHHGGF?FGHFGHGHHGGECFH4BGHFFFFHFHEEG/////?<222222@2>@10?0111110//-..111>1<1000=00000/..<00<000<00:0:/;////.00;<0-....0000;0000000000/.9../0/00000--9../////-...-.::../
@M03495:530:000000000-LYBTV:1:2114:8797:3251 1:N:0:CATCACCC+TGCTATAT
GTCAGCATGTGAGCTTTGGAGTGAAATCTCTTGTCTTAAGGAATAAAGGAAAAAGATTCCGTCGGAGGCTCGGTGCTCTACAGGTTCAACCTTTGTACTCTATTATTGCCTCACATTCCATCTCTTGTGAAAATATATTTGATTGGCTTTTCTGCAGGTTGTTTGCCAGGACTTTCCAAGACCTCCACTAGAAAACATAATAAACTTTTTGGAAGCTGGACAACTATCTTCATTTTTCAGAAACAGTGAAC
+
CCCCCFFFFFFFGGGGGGGGGGHFHHHGHHHHHHHHHHHHHHHHHHHHGHHHHCEGHHHIHHHGGAECGHGFGGGGHHHHHHHHHHHGHHHHHHHHHHGHHHHHHHHHHHHHHHHHHHHGHEGHGHHHHHHFEFHHHHHHHFHHFHHHHHHHHHHHHHHHHGHHHHHHHGHHHHHHHHBGHHHHHGHHHHHFG1FGH0DD====GGHHHHGGHHHGHGFGGHHHHGFFGGHHGGGGGGGBG;CFFGFGGF0
@M03495:530:000000000-LYBTV:1:2114:8817:3283 1:N:0:CATCAGCC+TGCTATAT
GTCAGCATGTGAGCTTTGGAGTGAAATCTCTTGTCTTAAGGAATAAAGGAAAAAGATTCCGTCGGAGGCTCGGTGCTCTACAGGTTCAACCTTTGTACTCTATTATTGCCTCACATTCCATCTCTTGTGAAGATATATTTGATTGGCTTTTCTGCAGGTTGTTTGCCAGGACTTTCCAAGACCTCCACTAGAAAACACAATAAACTTTTTGGAAGCTGGACAACTATCTTCATTTTTCAGAAACAGTGAAC
+
A>A1AFFDF1D@B1B13AGG1BCG3GABDE3BGG1AAFA111BEFHF1BGFHFFEFDHG2BBGGCAEEEC0F///>@GHFHHHHE@FDGHHHH1GFGDBG2F@FDBGFFDGHEHGFFD2BEBDEGGHGGHHHHHHFBFHHHH2>F0B1FF<FFHGHFHGFHCEHBHHHHGHCFCDGB1<<GGGHFE0GGEHFF100CACCDGDGFHDDGGGGB0/.CGBGFEFGEHHHEBGB0;BBFFFFFFFFFB;0C00
@M03495:530:000000000-LYBTV:1:2114:18271:3323 1:N:0:CATCACCC+TGCTATAT
GTCAGCATGTGAGCTTTGGTTTATCAACGGCAAAATATAGATCGGAAGAGCACACGTCTGAACTCCAGTCACCATCACCCATCTCGTATGCCGTCTTCTGCTTGAAAATAAAAGAGTGTATTCTAACCTTTTTAGATATTAATTTAAATTGGTTGAACAGTATTTAATATACACGCCACGTTGATGAATTAGGCTTGTTGTTGCAATATAATTGGGATTAACATGAGATCGAGTGACATTGGGTAATTTTC
+
AAA1>C1@FFBFCFGCGGG1FAA3FAGAA0AEA00FGHF2AGF//EF/BGHFFHHCACG/1FGFEAGCGAFGHFHGFFE0F00@1F>EG021E//FFE2GF1F1B1B111B111?BB11B2B22FF1EDF1<1/0B222B222>2BF1B2GHFF/0@1@012@@2@22?111<1//?//-.>F<1DGHG=>11/0/A<=C<C.0<<<:CGB0C;/;.:C00:0;/0:0;0;.;CE000CB00990/;0;09
@M03495:530:000000000-LYBTV:1:2114:11090:3353 1:N:0:CATCACCC+TGCTATAT
GTCAGCATGTGAGCTTTGGAGTGAAATCTCTTGTCTTAAGGAATAAAGGAAAAAGATTCCGTCGGAGGCTCGGTGCTCTACAGGTTCAACCTTTGTACTCTATTATTGCCTCACATTCCATCTCTTGTGAAAATATATTTGATTGGCTTTTCTGCAGGTTGTTTGCCAGGACTTTCCAAGACCTCCACTAGAAAACACAATAAACTTTTTGGAAGCTGGACAACTATCTTCATTTTTCAGAAACAGTGAAC
+
CCCCCFFFFFFFGGGGGGGGGGHHHHHBGHHHHHHHHHHHHHHHHHHHGHHHHCEFFHHGFFFGGFGGG1FEEEGGHHHHHHGHHHFHHHHHHHHGHFHHHFHFFHHHHHHHHHFHHHHHHFGHHHHHHHHFFGHHHEHHHHHHHHHGHGEHHHHHGFHGFDEHHHHGHEEHHHHHHEHHHHHHHGGHHHH1F1>FHF.CD=DGFGGFHHFGCGHGHHHHGFFGGGHBGGBBFBFFFGFFFFFFGGBBF00
@M03495:530:000000000-LYBTV:1:2114:18905:3358 1:N:0:CATCACCC+TGCTATAT
GTCAGCATGTGAGCTTTTGAGTGAAATCTCTTGTCTTAAGGAATAAAGGAAAAAGATTCCGTCGGAGGCTCGGTGCTCTACAGGTTCAACCTTTGTACTCTATTATTGCCTCACATTCCATCTCTTGTGAAAATATATTTGATTGGCTTTTCTGCAGGTTGTTTGCCAGGACTTTCCAAGACCTCCACTAGAAAACACAATAAACTTTTTGGAAGCTGGACAACTATCTTCATTTTTCAGAAACAGTGAAC
+
BBBBBFFFFFFFGGGGGGGGCGHHHGHFHHHHHHHHHHHHHHHHHGHHGHHHHGFGHHHHHGHGGGGGGHHGGFGGHHHHHHHHHHHGHHHHHHHHHHFHHHHGHHHGHHHHHHHHHHHFHHHHHHHHHHHGHHFHHHHHHFHHFHHHHHHHHBGGFHFGHGHGHHGHHEEGHFHHGF1GHHHHHHHHHHEFHFHHHGH.D00DHHFHHHG?CGHGEFHFHHFGHCFHEGGGGGGGEGGEGFGGG/0;FB9
@M03495:530:000000000-LYBTV:1:2114:20209:3441 1:N:0:CATCACCC+TGCTATAT
GTCAGCATGTGAGCTTTGGAGTGAAATCTCTTGTCTTAAGGAATAAAGGAAAAAGATTCCGTCGGAGGCTCGGTGCTCTACAGGTTCAACCTTTGTACTCTATTATTGCCTCACATTCCATCTCTTGTGAAAATATATTTGATTGGCTTTTCTGCAGGTTGTTTGCCAGGACTTTCCAAGACCTCCACTAGAAAACACAATAAACTTTTTGGAAGCTGGACAACTATCTTCATTTTTCAGAAACAGTGAAC
+
BBBBBFFFFFFFGGGFGFGGGGHHHHHGHHHHHGHHHHHHHHHHHHGHHHHHHFEFGHHHHHHEEFGGEFGGGEEGHHHHHDGHHHHHHHHHHHHHHHHHHHHHHHHFFGFHHHHHFHHGHHHHHHHHHGHFHGGFHHHHHFHHHHHHGHBGHHFHHH@FHDHHGHHHFHHHHHHHHGFHHHHHHGHHHHHED1FGGGHGG0DGGGHHFHGGEGEHHHFHFHHHHHHHHHFGGGGGGGGGFFFFFGFFBFB
@M03495:530:000000000-LYBTV:1:2114:12485:3479 1:N:0:CATCACCC+TGCTATAT
GTCAGCATGTGAGCTTTGGAGTGAAATCTCTTGTCTTAAGGAATAAAGGAAAAAGATTCCGTCGGAGGCTCGGTGCTCTACAGGTTCAACCTTTGTACTCTATTATTGCCTCACATTCCATCTCTTGTGAAAATATATTTGATTGGCTTTTCTGCAGGTTGTTTGCCAGGACAGGTCGTGATTGCTGGAGCAGGTATGATATAATTCTAGGATTTGACAGATGAATAATTTACATATATATCTAACTTTGA
+
CCCCCFFFFFFFGGGGGGGGGGHHHHHHHHHHHHHHHHHHHHHHHHHHHHHHHFFGHHHIHIHGGGGGGHHGGGGGHHHHHGHHHHHHHHHHHHHHHFHHHHHHGHHHHHHHGHHHHHHHHHHHHHHHHHHGGGHHHHHHHHHHHHHHHHHHHHGHHHHHHGHHHHHHFHHHHGGHGCFGHHHHHHHHHHHGHGGHHHHHHHHHHHHHGHHHHHHHHGHHHFGHGHHGHHHHGFEHGFGGGGGGGGGGGF0
@M03495:530:000000000-LYBTV:1:2114:21779:3497 1:N:0:CATCACCC+TGCTATAT
GTCAGCATGTGAGCTTTGGAGTGAAATCTCTTGTCTTAAGGAATAAAGGAAAAAGATTCCGTCGGAGGCTCGGTGCTCTACAGGTTCAACCTTTGTACTCTATTATTGCCTCACATTCCATCTCTTGTGAAAATATATTTGATTGGCTTTTCTGCAGGTTGTTTGCCAGGACTTTCCAAGACCTCCACTAGAAAACACAATAAACTTTTTGGAAGCTGGACAACTATCTTCATTTTTCAGAAACAGTGAAC
+
BBAAABB5BFFFFFFGGGGGGGFHFHHGHHGHHFGGGDDHGGHHFHHHGEHHGEEFBFFGGHHFEGGEDA1EE1>>FGGGHFHHHGHFFGFHFF@FGGHEHHHHHED44FGHHHHHGHHHHBDGGHHGHHH4FGHHH4?GFBBFGCF2BGHHH33GGGFDGCGGHHGGGGHF?G1GFHFFHGFBBFGGHGH1<=FGHGGCDGDBGBG0GF@;/;GA0CFFHHHGHHECCFBFGBBFGFGFBF;BFGBBFG0
@M03495:530:000000000-LYBTV:1:2114:16156:3527 1:N:0:CATCACCC+TGCTATAT
GTCAGCATGTGAGCTTTGGAATTAGTAAATTCGTTGACGACAGAAGGAGCAAGATAACGACCACAGGGAGGGTGGTTTATCAACGGCAAAATATAGATCGGAAGAGCACACGTCTGAACTCCAGTCACCATCACCCATCTCGTATGCCGTCTTCTGCTTGAAAAAAAAAAAATCAAAAAACAACAAACACGACGCAGACTAGTAAACTTATACGTGTAGCTGGTATTAAATCATAAATATGTGGAGGACCT
+
CBCCBFFFFFFFGGGGGGGGGGHHHHHGHHHHGFGHDHGGGGGHHHHHHHHHH2GHHHGFGGGHHHHGGGGGEGGFGHHHHFHHGGGGGHHHHHHHHHHHGFGGHHHHHHHGHHHGHHHHGHHHHHHHHHHFGHHHGG0GGHGGHHHHGAFHGHHHHHHHHHHHHGGCGD--./09009-9....9..;A.;------.///;///////;//.//////9///////;/9//////////9///..9.;/
@M03495:530:000000000-LYBTV:1:2114:20104:3548 1:N:0:CATCACCC+TGCTATAT
GTCAGCATGTGAGCTTTGGACTCCTGACTGGTTTATCAACGGCAAAATATAGATCGGAAGAGCACACGTCTGAACTCCAGTCACCATCACCCATCTCGTATGCCGTCTTCTGCTTGAAAAAAAAAATATCAGACACACACAATACCAGTCTTCAACTCTTCTTAAAAGCACTTCATATTATCTCTTCGTCTCGGACACTGTCAAATCTCGTGAGCGCTGCCTACCTTCTCTAATATCATTATACCACTTCT
+
AAAABFFFFFFFGGGGGGGGGGHHHHGFHHGGGHHHHHHHGGGGGHHHGHHHHAFGFGGGHHHHHHHGHHHGHHHHHHHHHHHHHHHHHHHHGE3FFFGGHHGFGGGFFHHFHHFHFHFFH/EDFG0222>222220/?//?F<11111<<11111=1111111100<.//0/<000000<==0;00./..//..--:00;00000000..9;./-;.-..00/.:9////://////9//://9///://
@M03495:530:000000000-LYBTV:1:2114:15643:3550 1:N:0:CATCACCC+TGCTATAT
GTCAGCATGTGAGCTTTGGAGTGAAATCTCTTGTCTTAAGGAATAAAGGAAAAAGATTCCGTCGGAGGCTCGGTGCTCTACAGGTTCAACCTTTGTACTCTATTATTGCCTCACATTCCATCTCTTGTGAAAATATATTTGATTGGCTTTTCTGCAGGTTGTTTGCCAGGACTTTCCAAGACCTCCACTAGAAAACACAATAAACTTTTTGGAAGCTGGACAACTATCTTCATTTTTCAGAAACAGTGAAC
+
CCCCCFFFFFFFGGGGGGGGGGHHHHHHHHHGHHHHHHHHHHHHHHHHHHHHHFFGHIIHHHHGGGGGGHHGGGGGHHHHHHHHHHHGHHHHHHHHHHHHHHHHHHHHGHHHHHHHHHHHHHHHHHHHHHHHHHHHHHHHHHHHDFHHHGHHHHHHHHHGHGHHHHHHHGHHHHHHHGHHHHHHHHHHHHHHH<FGGHH<D=DDHHHHHHGGFHHHHGHFHFHHHHHGGHGGGGFGGGGFGBFGGGFGBF0
@M03495:530:000000000-LYBTV:1:2114:19849:3579 1:N:0:CATCACCC+TGCTATAT
GTCAGCATGTGAGCTTTGGAATTAGTAAATTCGTTGACGACAGAAGGAGCAAGATAACGACCACAGGGAGGGTGGTTTATCAACGGCAAAATATAGATCGGAAGAGCACACGTCTGAACTCCAGTCACCATCACCCATCTCGTATGCCGTCTTCTGCTTGAAAAAAAAAAACAACGAAACGCGAAAATATCATTCATGCTATATGAAACTCTAATATAGATGAATCATCGTGAGTAGCGATCATTTAGTGG
+
ABBCCFFFFFFFGGGGGGGGGGHHHHHGFHHHGGHHHHGGGGGHHHHHHHHHH2FHHHGFGGGHHHHGFGGGFGGEFHHHH4FGGGGGGHHHHHHHGHHHGGGDHHHHGHHGFHHGHHHGHHHHGHHHHGHFDFGHGB0GHHFGFHHGCDGFFFHHGHHHH0DGHGFFC?-...;-...-.---;;-:0000:00090:0000000;0000000090:0000000000009./.0;00-;...0000000.
@M03495:530:000000000-LYBTV:1:2114:21065:3596 1:N:0:CATCACCC+TGCTATAT
GTCAGCATGTGAGCTTTGGAGTGAAATCTCTTGTCTTAAGGAATAAAGGAAAAAGATTCCGTCGGAGGCTCGGTGCTCTACAGGTTCAACCTTTGTACTCTATTATTGCCTCACATTCCATCTCTTGTGAAAATATATTTGATTGGCTTTTCTGCAGGTTGTTTGCCAGGACTTTCCAAGACCTCCACTAGAAAACACAATAAACTTTTTGGAAGCTGGACAACTATCTTCATTTTTCAGAAACAGTGAAC
+
DDDDDFFFFFFFGGGGGGGGGGHHHHHHHHHHHHHHHHHHHHHHHHHHHHHHHFEFHGHHHHHGGGEGFHHGGEGGHHHHHHHHHHHHHHHHHHHHHHHHHHHHGHHHGHHHHHHHHHHHHHHHHHHHHHG43FHHHHHHHGHFFFGHHHHHHHHHGHHHHGHHHHHHEHHHHHGHHGBGFHHHHHGHHHHDF>FGHFHEG=DGHHHHGHG@GHGGHHFHFHHHHGHHHHHHHGGGGGGGGFFGGGGFGG:
@M03495:530:000000000-LYBTV:1:2114:21302:3651 1:N:0:CATCACCC+TGCTATAT
GTCAGCATGTGAGCTTTGGAATTAGTAAATTCGTTGAGACAGAAGGAGCAAGATAACGACCACAGGGAGGGTGGTTTATCAACGGCAAAATATAGATCGGAAGAGCACACGTCTGAACTCCAGTCACCATCACCCATCTCGTATGCCGTCTTCTGCTTGAAAAAAAAAATAAAAACAGTCACTAAACACATAGAGACTAATATATACTAGTTGGAGATGTCAACCAGCTGATACATATAGCGTAGAGTCAG
+
CCCCCFFFFFFFGGGGGGGGGGHHHHHFHHHHGHHHHHHHHHHHHGHHHHHHHBDGHGGGGGEEHHGGGGGFFGEFHHHHHEGEFGGGHGHHHHHHHHEGGGGHHHHFFHGHHHGHHHGHHFGHHFFHHHHBGHHGC2FGHGGHHHHGGDHGHHHHGGHFHGFHGGGGC.00000.;/00900090/0..;00000/;000000;00000009/0/////////....///;//;B/;///-..;./9/9/
@M03495:530:000000000-LYBTV:1:2114:17301:3661 1:N:0:CATCACCC+TGCTATAT
GTCAGCATGTGAGCTTTGGTCCGCCTGGGTCCTGGTTTATCAACGGCAAAATAGAGATCGGAAGAGCACACGTCTGAACTCCAGTCACCATCACCCATCTCGTATGCCGTCTTCTGCTTGAAAAAAAAAAAGGTTGACTTGAGTGCGCACAAAGTGGTCGGAATTCGTGGTGTAGCGGCGAAATGCTTAGATATCACGCACACCACCGTATGCGACAGCAGTGCTGTGGTGCGTTACTGACACTGTGGTGC
+
BBBAAFFFFDFFGFGFGGBAFFEEAFH4BFHHHHHHHHGGHGHFGGGGCFAGF3DF5FGHDDFGHHHFHHHGGHGGHEHHHCGHHFHHDDGHHHBCECC3FEFEHHHGG/>GAFBFEFHHEF33?</BD</?/11?0111>F1111<@?-@G.<D0<0<---:.00;:;.;E.000-9-----9//;FF///;/9//.9---......9.9//;.---.9.;//;/;;9../-..;999////////9../
@M03495:530:000000000-LYBTV:1:2114:21975:3675 1:N:0:CATCACCC+TGCTATAT
GTCAGCATGTGAGCTTTGGAGTGAAATCTCTTGTCTTAAGGAATAAAGGAAAAAGATTCCGTCGGAGGCTCGGTGCTCTACAGGTTCAACCTTTGTACTCTATTATTGCCTCACATTCCATCTCTTGTGAAAATATATTTGATTGGCTTTTCTGCAGGTTGTTTGCCAGGACTTTCCAAGACCTCCACTAGAAAACACAATAAACTTTTTGGAAGCTGGACAACTATCTTCATTTTTCAGAAACAGTGAAC
+
BBBBBFFFFFFFGGGGGGFGFGGHHHHFHHHHHHHHHGHHHGHHHHHGHGHHHAEFHHGHHHHGGGGGGHHGGFGGHHHHHGGHHHHHHHHHHHHHHHHHHHGHHHHHFHHHHHHHGHHHHHHFHHHHGHHGEGHHHHHHHHHHHHHHHHHHHHHGHFHHHFH2<GGGFGHHHHHHHGGHHGHHHFHGHHFGH1FGHHGEHBHHHHHHHHGGBGHHHHHHHHHGFHHHHHGFGGGGGGGGGG99BBCFGE0
@M03495:530:000000000-LYBTV:1:2114:9428:3693 1:N:0:CATCACCC+TGCTATAT
GTCAGCATGTGAGCTTTGGAGTGAAATCTCTTGTCTTAAGGAATAAAGGAAAAAGATTCCGTCGGAGGCTCGGTGCTCTACAGGTTCAACCTTTGTACTCTATTATTGCCTCACATTCCATCTCTTGTGAAAATATATTTGATTGGCTTTTCTGCAGGTTGTTTGCCAGGACAGGTCGTGATTGCTGGAGCAGGTATGATATAATTCTAGGATTTGACAGATGAATAATTTACATATATATCTAACTTTGA
+
CBCCCFFFFFFFGGGGGGGGGGHHHHHHGHHHHHHHHHGHHHHHHHHHHHHHH2EFHIHHHHHGGGGGGHHGGGGGHHHHHFHGHHHHDHHHHHHHHHHHHGHHHHHHHGHHGGHHHHHHHGHHHHHHHHHBFGHHHHHHHFHHHHGHHHHHHHHHHHHHHGHHHHHHHEFHHGGHHGGGHHHHGHHGGHHHGHGHFHFHFGGHHHHHHHH0GHGHHHFHGHHH;CHCGHHHHHGGGFGGGGGGFGGGGG0
@M03495:530:000000000-LYBTV:1:2114:15536:3739 1:N:0:CATCACCC+TGCTATAT
GTCAGCATGTGAGCTTTGGAGTGAAATCTCTTGTCTTAAGGAATAAAGGAAAAAGATTCCGTCGGAGGCTCGGTGCTCTACAGGTTCAACCTTTGTACTCTATTATTGCCTCACATTCCATCTCTTGTGAAAATATATTTGATTGGCTTTTCTGCAGGTTGTTTGCCAGGACTTTCCAAGACCTCCACTAGAAAACACAATAAACTTTTTGGAAGCTGGACAACTATCTTCATTTTTCAGAAACAGTGAAC
+
ABBBBFFFFFFFGGGGGGGGGGHHGHHHHHHHHGHHHGHHHHGHHHHHHHGHHHGGHHHHHHHGGGGGGGGGGEGGHHHHHDHHHHGHHHHHHHHHHHHHHHHHHHHHHHHHHHHHHHHGHHHHHHHHHHH4?FGHHHHHHGHF30GHHHHHHHHGGGHHHGHHHGHHHEFGHHHHHHHGHGHFHHHHHHGDD1GGHHH<D0DGHHHHHHGGHHFHHFGHHHHHFCHHGHGGGGGGGGGGGFFBFFFGGF0
@M03495:530:000000000-LYBTV:1:2114:18556:3757 1:N:0:CATCACCC+TGCTATAT
GTCAGCATGTGAGCTTTGGACTCCTGACTGGTTTATCAACGGCAAAATATAGATCGGAAGAGCACACGTCTGAACTCCAGTCACCATCACCCATCTCGTATGCCGTCTTCTGCTTGAAAAAAAAAAAACAAGTTTTTAATCAAAAATATTACAATTATTTAATTCCCTACAGCACTATTGAATACTAATTCTATATCTGCTACATATGTACAACACTAGTTATAGAGTTAAGTCTCTCTCTGAATGACTTC
+
BCBCBFFFFFFFGGGGGGGGGGHHHHHGHHHHHHHHHHHHGGGGGHHHHHHHH5DGEFGEHHHHHHHGHHHGGHHHHHHHHHHHHHHHHHHGGFFHHHFGHHHHGEFGGHHGHHHHHHH3GEEC/>@////01111//1<11111.0111<=B11100000<0000<=0.000/.;00;000000000;00:0;0000000000;BB0;0;000..0/0;0;90000;000009000000000000:0090
@M03495:530:000000000-LYBTV:1:2114:9533:3784 1:N:0:CATCACCC+TGCTATAT
GTCAGCATGTGAGCTTTGGAGGGCAAGAAGTGGTTGTGACATTGCTATGGCAGCTAGAGCCAACAATTACCTTAAATTCCAAAAACAACATACTCCTCCTTTGGAGTTGACGACAGAAGGAGCAAGATAACGACCACAGGGAGGGTGGTTTATCAACGGCAAAATATAGATCGGACGAGCACACGTCTGAACTCCAGTCACCATCACCCATCTCGTATGCCGTCTTCTGCTTGAAAAAAAATACATGCTAA
+
>AAA1FFD113D1BDE3111110AAFA00BAB1BFE0BADFGGFFHFAD1CFEABAGGHDGHC///11D11ABAEAFFFGG21//E/?/FG@11BFHFCFF2BG1FGH1FFCGCGGHEHHFH/F0GGF1BGE/>BCAGC/E/?@C<<<//F1<DGGHAC??C./<<0DDFGBCA.-;@CGCFFGGFEFFGFFG009CFG0;00CFFBBA.CFGGFABEFFF;---:/;9FFB/9//9---;-9/;//////
@M03495:530:000000000-LYBTV:1:2114:12076:3807 1:N:0:CATCACCC+TGCTATAT
GTCAGCATGTGAGCTTTGGAGTGAAATCTCTTGTCTTAAGGAATAAAGGAAAAAGATTCCGTCGGAGGCTCGGTGCTCTACAGGTTCAACCTTTGTACTCTATTATTGCCTCACATTCCATCTCTTGTGAAAATATATTTGATTGGCTTTTCTGCAGGTTGTTTGCCAGGATCGTGATTGCTGGAGCAGGTATGATATAATTCTAGGATTTGACAGATGAATAATTTACATATATATCTAACTTTGATAGC
+
AABBCFFFFFFFGGGGGGGGGGHHHHGGHHHGHHHHHHHHGFHHHHHHHHHHHAEGHHHHHHHGGGGGGHHGGFGGHHHHHGGHHHHHHHHHHHHHGHGHHGHHHHHGHHHHHHHHHHHHHGHHHHHGHHHEGGFHHHHHHHHHHGHHHHHHHHHHHHGHHDHHHHHHGGEFGGHHFHHHHHHFHEEHHHHFGHHGGHHFD=GFFFFGGHHHHFHFBHHHCGF0CGHGHGHHGHHGGHHHFGFFGGBFGG;
@M03495:530:000000000-LYBTV:1:2114:19536:3863 1:N:0:CATCACCC+TGCTATAT
GTCAGCATGTGAGCTTTGGACTCCTGACTGGTTTATCAACGGCAAAATATAGATCGGAAGAGCACACGTCTGAACTCCAGTCACCATCACCCATCTCGTATGCCGTCTTCTGCTTGAAAAAAAAAATCACTACAATCAGAAAACGTGTGCATACTGTACTGCGAATCACCCTCATCACTTAACCTTACATGCCAACTAATCGTCTGCTAGTACGACAACAGTGTGAGATTTCAAACACACCTCTATTCCGA
+
ABB@BBFFFFFFGGGGGBGGGGHHHHGHGHCHGHHHHHHHGGGGGHHHGHHHHBFCEGGCHHHHHHHFHHHGHHHGHHHGHGHBGHFHHHHHGF3FGHGGHGHGGGGGFHHGHHHHHGHHHGG?/B022@222222??111<C0/0/0>1<111<1>11111.--<.<//....00000<B000000;:000:00.//000.....0;0090;.;.--;:/;00/////9//////....././/////9.
@M03495:530:000000000-LYBTV:1:2114:20281:3879 1:N:0:CATTACCC+TGCTATAT
GTCAGCATGTGAGCTTTGGAATTAGCTGGTTTATCAACGGCAAAATATAGATCGGAAGAGCACACGTCTGAACTCCAGTCACCATTACCCATCTCGTATGCCGTCTTCTGCTTGAAAAAAAAAAAAATCCAGCTTCACCTCGGAAACTTCAGTAGTTTCAGCCTCCACCGTACAATCACTAAGTCAGCTACCATCGTTAGGCATCCTGTCAGAGACTTGACTGTGGCCCGTATGTCTAGGGTTAGTAACTT
+
A?ABBBDFFFFFGGGBGGGBGGFFCGHFG4FEE5BGHHAEE?EGFDGHHHHBGHEEGA1GHHHFHGCGFGGGGFHGFHFFGF3FEGD@GHHF33BC113FHGE1>BF44GGF3FFG3GE/E//<///?1111011?11110.<..-000=0000=<D0=D00C//.;/..:...0;C0:0;/99;009C0;/00/.9;..//0;//000/=000/;/:///:///.;..---;///////./9..//////
@M03495:530:000000000-LYBTV:1:2114:22082:3901 1:N:0:CATCACCC+TGCTATAT
GTCAGCATGTGAGCTTTGGAGTGAAATCTCTTGTCTTAAGGAATAAAGGAAAAAGATTCCGTCGGAGGCTCGGTGCTCTACAGGTTCAACCTTTGTACTCTATTATTGCCTCACATTCCATCTCTTGTGAAAATATATTTGATTGGCTTTTCTGCAGGTTGTTTGCCAGGATCTTTCCAAGACCTCCACTAGAAAACACAATAAACTTTTTGGAAGCTGGACAACTATCTTCATTTTTCAGAAACAGTGAA
+
BBBBBBDFBFFBGGGGGGGGGGHHHGGGHHHHHGHHGHGHGGFHHHFHHHHHHEEGHHHHHHHGGGGGGEGGCEEGHHHGHGHHHHHHHHHHHHHHHHHGHHHGFHHGFHHHGHHHHHHFGFHHHGHFHFHFDFHHHHHHHGFHBAFFHHHHHHGGHAHHHGHHHHHHHGEHFHHFH11DGGHHHGHFGHHFD=1FGGCE.<DHGHHEGDHFC:GFEGFGEGFGEFBGHFFGGGBFGGGFBF0/BFFFGB;
@M03495:530:000000000-LYBTV:1:2114:15506:3961 1:N:0:CATCACCC+TGCTATAT
GTCAGCATGTGAGCTTTGGAATTAGCTGGTTTATCAACGGCAAAATATAGATCGGAAGAGCACACGTCTGAACTCCAGTCACCATCACCCATCTCGTATGCCGTCTTCTGCTTGAAAAAAAAAAAAAAAACTACAGTTAGGTCTGAAAAACCAATACGTTTGTAATCATAATTAAGCATACAGGATCATGATGACCTGTTACCTGCTACTGTCTGGCCTAGCGGCGGTATATCTTGACTACGACTTGCTCC
+
BABBCFFFFFFFGGGGGGGGGGHHHHHFFHHHHHHHHHGGGGGGHHHHHHHHHBEFGGHHHHHFHGHHFFHGHHHHHHHHH5BGHFHHHHEF?GEHGGHHHFFEGHFHHHFHHHAFGDH>E/<>/>//--.>1110==0=/D00/<000<....:0/:0//./;000;00;00000;000000/.9:.99C900:/0/0000000./0///9/;///;////-----;..////;//;///:..../9/99
@M03495:530:000000000-LYBTV:1:2114:16228:4080 1:N:0:CATCACCC+TGCTATAT
GTCAGCATGTGAGCTTTGGAGTGAAATCTCTTGTCTTAAGGAATAAAGGAAAAAGATTCCGTCGGAGGCTCGGTGCTCTACAGGTTCAACCTTTGTACTCTATTATTGCCTCACATTCCATCTCTTGTGAAAATATATTTGATTGGCTTTTCTGCAGGTTGTTTGCCAGGAGGCGCGGGCTAGATGGGTTGCGATGGTCGTCTTGCCTGTGATTGCTGGAGCAGGTATGAGATAATTCTAGGATTTGACAG
+
BCCBAFFFFFFFGGGGGGGGGGHHHHHGHHHHHHHHHHHHHGHHHHHHHHHHGBEEHHHHHIHGGGGGGGHGGGGGHHHHHGHHHHHHHHHHHHHHGHHGHHHHHHHHGHHHHHHHHHHHHHHHHHHHHHHEBFGHHHHHHFHHHHHHGHHHHGGHHHHHHDEGHHHHBFHGGGGGGGGGGHGHHHHHCEGFF-9AAFGGGEGGGGGGGGGGFGGGGGGFFF?FFAFFFFF/FBBFFFFFBFFFFFFFFF/
@M03495:530:000000000-LYBTV:1:2114:19765:4102 1:N:0:CATCACCC+TGCTATAT
GTCAGCATGTGAGCTTTGGAGTGAAATCTCTTGTCTTAAGGAATAAAGGAAAAAGATTCCGTCGGAGGCTCGGTGCTCTACAGGTTCAACCTTTGTACTCTATTATTGACTCACATTCCATCTCTTGTGAAGATATATTTGATTGGCTTTTCTGCAGGTTGTTTGCCAGGATCCAAGACCTCCACTAGAAAACACAATAAACTTTTTGGTAGCTGGACAACTATCTTCATTTTTCAGAAACAGTGAACAAC
+
A>AA?CD1@DB3FGGFD11A1GGB3FF1A3FD1GAFDFGF11BGGG11FGFFG0BFGF2AFGAECEE/E/BE??/EFHHHHF10BFGB2EGFFG1@22B@GEHH2FG12B@FGFHHFFB22B1BGEGDB2B111BGFDBGHFE2FFBG<GG21B1B1C@FG/?F0GBDGFAHHGGFFFF0FGA<<FFG1=D0><GH.DGH0DGGGHF?C.00;00/C.CGAGHGCG00<CG0CFEGG0099B/909CBFB9
@M03495:530:000000000-LYBTV:1:2114:21983:4114 1:N:0:CATCACCC+TGCTATAT
GTCAGCATGTGAGCTTTGGAAATTCGTTGACGACAGAAGGAGCAAGATAACGACCACAGGGAGGGTGGTTTATCAACGGCAAAATATAGATCGGAAGAGCACACGTCTGAACTCCAGTCACCATCACCCATCTCGTATGCCGTCTTCTGCTTGAAAAAAAAAAAACAATAACTACATATGACACCTTCTGCAAAGTCACCTAAACATCTTCTATCTAGAGCCACTATATCCATATATCCACACCACCATTA
+
CCCDDFFFFFFFGGGGGGGGGGHHHGHHHHHGGGGGHHHHHHHHHHHHHGHGGEEGHHHHGGGGG?FGFGHHHHHHHGGGGGHHHHHHHHHHHGGGGHHHHGGHEHHHFGHHHHHHHHHHHHHHHHHHHGG2>FGFGHHHHGGGHGFHHHHGHFHGFGGG?E-<-<.<<100110:11<111009/00011101/111100000:1001111111111101.//0/:1<1:1<1<1<111:0.<....011
@M03495:530:000000000-LYBTV:1:2114:16122:4118 1:N:0:CATCACCC+TGCTATAT
GTCAGCATGTGAGCTTTGGACTCCTGACTGGTTTATCAACGGCAAAATATAGATCGGAAGAGCACACGTCTGAACTCCAGTCACCATCACCCATCTCGTATGCCGTCTTCTGCTTGAAAAAAAAAAATAAAGAAGTATGACAGTGAGACATAGATAGTACAGGGAGATAATAATCTCTGTAATACATTGACCAGTTTGCGCAATAGGATGACGAGCTAATGCGTTCCTGTAGTACGACATTAGTGCTCGGT
+
CCCCCFFFFFFFGGGGGGGGGGHHGHGHHHHHHHHHHHHHGGGGCHHHHHHHHDDGGGGGHHHHHHHGHGHGHHHHHHHHHHHHHHHGHHHHGG3GHHGGHGFHGGGGGHHHHHHGHHG3F>EDBFB02221=001111111111111101111111111110.<..<00000000000000000000;0000.00000----.00009000..--.90900;;9./00:00;00...-.0009;000.-.
@M03495:530:000000000-LYBTV:1:2114:12591:4136 1:N:0:CATCACCC+TGCTATAT
GTCAGCATGTGAGCCTTGGAATTAGTAAATTCGTTGACGACAGAAGGAGCAAGATAACGACCACAGGGAGGGTGGTTTATCAACGGCAAAATATAGATCGGAAGAGCACACGTCTGAACTCCAGTCACCATCACCCATCTCGTATGCCGTCTTCTGCTTGAAAAAAAAAAAAAACACAAACATAAACACGCTATAACACATTGACATCACAACAAAGCATACCTTCCTCACATCTCTTCCACGCCCACATA
+
BCCDDFFFFFFFGGFGGGGGGGHHHHHHHHHHGHHHHHGGGGGHHHHHHHHHHCFGHHGGGGGHHHHGGGGGEFGGGHHHHGHHGGGGGHHHHHHHHHHHGGGGHHHHHHHGHHHGHHHHHHHHHHHHHHHGGHHHGHFHHHGGGGHHGGGGGHHHHHHEHGFHHGFGEF9--<..:..<..01110<..9...11100.01111<100000..../<0110/110/1:0.0<01111111:..<-9..:0
@M03495:530:000000000-LYBTV:1:2114:9178:4137 1:N:0:CATCACCC+TGCTATAT
GTCAGCATGTGAGCTTTGGAGTGAAATCTCTTGTCTTAAGGAATAAAGGAAAAAGATTCCGTCGGAGGCTCGGTGCTCTACAGGTTCAACCTTTGTACTCTATTATTGCCTCACATTCCATCTCTTGTGAAAATATATTTGATTGGCTTTTCTGCAGGTTGTTTGCCAGGACTTTCCAAGACCTCCACTAGAAAACACAATAAACTTTTTGGAAGCTGGACAACTATCTTCATTTTTCAGAAACAGTGAAC
+
DDDDCFFFFFFFGGGGGGGGGGHGHHHHHHHHHHHHHHHHHHHHHHHHHHHHHGEGHIHHHHHFGGGGGHHGGEGGHHHHHHHHHHHHHHHHHHHHHHHHHHHHHHHHFHHHHHHHHHHHHHHHHHHHHHHBGHHHHHHHHHHHFGHHHHHHHHHHHHHHHGHHHHHHGHHHHHHHHHHHHHHHHGHHHHGHHDGHGHHGG=DGHHHHHHGGFGHHHHHHHHHHHHHHHHGGGGGGHGGGGGFGFFGGFF0
@M03495:530:000000000-LYBTV:1:2114:7955:4141 1:N:0:CATCACCC+TGCTATAT
GTCAGCATGTGAGCTTTGGAGTGAAATCTCTTGTCTTAAGGAATAAAGGAAAAAGATTCCGTCGGAGGCTCGGTGCTCTACAGGTTCAACCTTTGTACTCTATTATTGCCTCACATTCCATCTCTTGTGAAAATATATTTGATTGGCTTTTCTGCAGGTTGTTTGCCAGGAGCCGTTTTCTCTACCGCCTGGCACGCCGCGCCGCAGGCAAGGCAGAAGCCAGATGGTCGATAAGGTGTTGTCTGCTTACA
+
BBBBBFFFFFFFGGGGGFGGGGHFHHHFGGFHHFFHHHHHHHHHHHFGHFHHHFEGGHHHGHHGGCGGGHHGGEEGHHHHHFGHFGHGHHGHHHHFHHGHBGHGHHHHHHHHHHHHHHHHHHHHHHHHHHHFHHHHHHHHHGHFBFHHHHHHHHHHHHHHFEHHHHFHHACFFFFGGHGHHHHHGHGGGGHHFFGGDGCDFCGGGGGGGG?GGGGEFGGGFFF9FFFFFF;EEEFFBFFDEFF/BFFFFFF
@M03495:530:000000000-LYBTV:1:2114:13118:4160 1:N:0:CATCACCC+TGCTATAT
GTCAGCATGTGAGCTTTGGAGTGAAATCTCTTGTCTTAAGGAATAAAGGAAAAAGATTCCGTCGGAGGCTCGGTGCTCTACAGGTTCAACCTTTGTACTCTATTATTGCCTCACATTCCATCTCTTGTGAAAATATATTTGATTGGCTTTTCTGCAGGTTGTTTGCCAGGACTTTCCAAGACCTCCACTAGAAAACACAATAAACTTTTTGGAAGCTGGACAACTATCTTCATTTTTCAGAAACAGTGAAC
+
CBCCCFFFFFFFGGGGGGGGGGHHHHHFHGHHHGHHHHHHHHHHHHHHGHHHH2EFHIIHHIHGGGGGGGHGGEGGGHHHHHHHHHHHHHHHHHHHHFHHHHHHHHHHFGHHHHHHHHHHHFHHHHHHHHH?FGHHHHHHHHHHFGHHHEFGHHHHHHGHHDHHHHGHGHHHHHGHHGHFFHHHHHHHHGHBGDCGGHHGBGHFHHHHHHGGBHFEHHHHHFFHGFHHHHGGGGFGGGGG0BBFGGFGEFB
@M03495:530:000000000-LYBTV:1:2114:21423:4172 1:N:0:CATCACCC+TGCTATAT
GTCAGCATGTGAGCTTTGGAGTGAAATCTCTTGTCTTAAGGAATAAAGGAAAAAGATTCCGTCGGAGGCTCGGTGCTCTACAGGTTCAACCTTTGTACTCTATTATTGCCTCACATTCCATCTCTTGTGAAAATATATTTGATTGGCTTTTCTGCAGGTTGTTTGCCAGGGGTCGTGATTGCTGGAGCAGGTATGATATAATTCTAGGATTTGACAGATGAATAATTTACATATATATCTAACTTTGATAG
+
BBBB@FFFFD@FBGGGGFFGGGFHHHHHHHHHHHHHHFFHHHHHFHHHHFHHH2EEHHHHHHHGG0EAECGF?EEGHHHHHHGEGFGHFF1GHHGH4GHHHHHHHHHEB@GCFGHHHHHFHGHHHHFGHHH?FGHHHGHHHGGEFFBCFGHHHGHGFHHHGGEHGGHHE<DCEGGCFHHBGHHGHHGFECH<<0=G0=0DB0GHHHGHHHHHHGFCG/CGG0CC;CGHHGGFFGGGGGGGFFFGGGGFGGC
@M03495:530:000000000-LYBTV:1:2114:21821:4250 1:N:0:CATCACCC+TGCTATAT
GTCAGCATGTGAGCTTTGGTCCAGCCTGAGTCCCTGGTTTATCAACGGCAAAATATAGATCGGAAGAGCACACGTCTGAACTCCAGTCACCATCACCCATCTCGTATGCCGTCTTCTGCTTGAAAAAAAAAGAACTAAACAATAGAGAGCTAGCCCTCTCCCATTGTAATACGTCATACCAGTCGTTCTCTCCAATCTTGCACATCATATTTATCACCTCGTCACACCACATCACTCACTCCTCACTACCT
+
CCCCCFFFFFFFGGGGGGGGGGHHHGHHHHGGHHHHHHHHHHHHHHGGGGGHHHHHHHHHHHGGGGHHHHHHHGHHHGHHHHHHHHHHHHHHHHHHGHGFCFGHGGHHHHGGGHGHHHHHHHHHHHHGGCG//@222=11=/11?111//11110>0.0000011000000<.0...00/<0:0.....00;/:00/0000000;0000000:0000:0...9..00....;:000:/000/:;0900/::
@M03495:530:000000000-LYBTV:1:2114:21863:4268 1:N:0:CATCACCC+TGCTATAT
GTCAGCATGTGAGCTTTGGTCCAGCCTGAGTCCTGGTTTATCAACGGCAAAATGTAGATCGGAAGAGCACACGTCTGAACTCCAGTCACCATCACCCACCTCGTATGCCGTCTTCTGCTTGAAAAAAAAAGGACCCGCCAGCCCGCAGGGAAGGGGCGGGGGCTGACTGGGAGAATGGTTTATAGTGGAAACACCTTCTATCACACGACCGTCGAGAGTCGGGTCTTCATATCCGACGACCGTTCAGACCA
+
>1>A1CD1DDD3AAA1FGBAAFCGF0A00BADGGBGFGHHHHDBFEG?C/B0F1FGH2FHHE//A0CFCFBGE0F0/FBGEBB1GB11FGHHHHHHC//>FFF//BFFDEEEAF221>>1101110<<>///00??@@//-...->-<--..<<.-:--9-------;/---9--//9//9::/;;B-//;/B--///////:B/;;-----9-----/;--9;@9/////;//---9--;----////9;
@M03495:530:000000000-LYBTV:1:2114:12736:4277 1:N:0:CATCACCC+TGCTATAT
GTCAGCATGTGAGCTTTGGAGTGAAATCTCTTGTCTTAAGGAATAAAGGAAAAAGATTCCGTCGGAGGCTCGGTGCTCTACAGGTTCAACCTTTGTACTCTATTATTGCCTCACATTCCATCTCTTGTGAAAATATATTTGATTGGCTTTTCTGCAGGTTGTTTGCCAGGACTTTCCAAGACCTCCACTAGAAAACACAATAAACTTTTTGGAAGCTGGACAACTATCTTCATTTTTCAGAAACAGTGAAC
+
EEECCFFFFFFFGGGGGGGGGGHHHHHHHHHHHHHHHHHHHHHHHHHHHHHHHFEFHIIHHHHGGGGGGHHGGGGGHHHHHGHHHHHHHHHHHHHHHHHHHHHHHHHHHHHHHHHHHHHHHHHHHHHHHHHGHHHHHHHHHHHHGHFHHHHHHGGHHHHHHGHHHHHHHGHHHHHHHHHHGHHHHHHHHHGBGGGGHHHEGDGDHHHHHHGGHHGHHHGHGHHFECFFHHGGGGGGGGGHGGFFFGFGGG0
@M03495:530:000000000-LYBTV:1:2114:24011:4280 1:N:0:CATCACCC+TGCTATAT
GTCAGCATGTGAGCTTTGGAATTAGTAAATTCGTTGACGACAGAAGGAGCAAGATAACGACCACAGGGAGGGTGGTTTATCAACGGCAAAATATAGATCGGAAGCGCACACGTCTGAACTCCAGTCACCATCACCCATCTCGTATGCCGTCTTATGCTTGAAAAAAAAAATTTACTATCGTATAGTGTTGCTAGCACGAACAAATCTGTTAGTGGCAGCACCTCGCCGCACATCAGCTGACGCTTAATATC
+
ABBBAFFFFDDB5AGBGGFGGGHCFHBAFAEGFBBGGHGGGGGFFH22AFCGH2BFGFEGGGCAAB1FB>EGEGGEGGHHB4F?E?E/EF0FGGHFB4FGAE/E///EBBGCFCFA1G1GHGFF2<FFHHH1<1F0F?011?/CCF11->AGA1=0=GGH.C00.:-C--./0000000./.9/09000.0000/00-..--.;/;////////......../..----@--9/9//9B/...;..///9/
@M03495:530:000000000-LYBTV:1:2114:14354:4320 1:N:0:CATCACCC+TGCTATAT
GTCAGCATGTGAGCTTTGGAGTGAAATCTCTTGTCTTAAGGAATAAAGGAAAAAGATTCCGTCGGAGGCTCGGTGCTCTACAGGTTCAACCTTTGTACTCTATTATTGCCTCACATTCCATCTCTTGTGAAAATATATTTGATTGGCTTTTCTGCAGGTTGTTTGCCAGGACTTTCCAAGACCTCCACTAGAAAACACAATAAACTTTTTGGAAGCTGGACAACTATCTTCATTTTTCAGAAACAGTGAAC
+
CCCCCFFFFFFFGGGGGGGGGGHHHHHBHHHHHHHHHHHHGHHHHHHHHFHHHAEGHIHHHHHGFGGGGHHGGEGGHHHHHFHHHHHHHHHHHHHHHHHFHFHHHHHGHHHHHHHGHHHHHHHHHHHHHHHGFGGHFHHHHHHHGHHHHHHHHHHHHHGGHGHHHHHHHGHHHHHHHHHHGHHHHHHHHGHHH1>GGHHCDGHFFHHHHHGGBGHHFHHGFHHHGEHHHHGFFFFGGGGGG;FFFGFFEF0
@M03495:530:000000000-LYBTV:1:2114:14012:4335 1:N:0:CATCACCC+TGCTATAT
GTCAGCATGTGAGCTTTGGTCCAGCCTTAGTCCCTGGTTTATCAACGGCAAAATATAGATCGGAAGAGCACACGTCTGAACTCCAGTCACCATCACCCATCTCGTATGCCGTCTTCTGCTTGAAAAAAAACGACCACCACCTCCTCAGTTACCTGCAACCGGTTAATTTATATATTCATATATTGATGGTCGACATTGCACACCTCTGAACTCAGATACCCATTTTGCACATCGCAAACAACCTTCTCATT
+
AAA@A1DFFFFBFGGGGFC1ABFHGFH11F3DFGFHGAGHHHHHHHGGGE?GEHFHHG2FFAEFGGHHGBFGHEFHHGHHHEGGHFHHHHHEHHEHHHEHHB@G?EFFBGEEEHGHHG11F10BFD0/<////<///////00/001111111<1>0110-<-.<00000==D000000000;0;000000---.:00;000../.0000/0;000000:/0/;00000//9B---9--9---;;///9/;
@M03495:530:000000000-LYBTV:1:2114:16582:4400 1:N:0:CATCACCC+TGCTATAT
GTCAGCATGTGAGCTTTGGAATTAGTAAATTCGTTGACGACAGAAGGAGCAAGATAACGACCACAGGGAGGGTGGTTTATCAACGGCAAAATATAGATCGGAAGAGCACACGTCTGAACTCCAGTCACCATCACCCATCTCGTATGCCGTCTTCTGCTTGAAAAAAAAAAAATAGCAGTACGCTAGACTCATACACCACAACGACATGTAACAAAATAATACATGTACTCCATTCCTAACACAGTTCCTTA
+
CCCDDFFFFFFFGGGGGGGGGGHHHHHHHHHHGHHHHHGGGGGHFHHHHHHHHBGHHHGGGGGHHHHGGGGGEFGGGHHHHHHHGGGGGHHHHHHHHHHGGGFGHHHHHHHGHHHGHHHHHHHHHHHHHHH2@GFHGFCGGHGGGGHHGGGHGHHHHHHHGHHHGGFCE-9<<00<C00009..9<CB0000<<00/..<.9-.9-.0000000<.000000000000000<0000:0</00<.000<000
@M03495:530:000000000-LYBTV:1:2114:12914:4431 1:N:0:CATCACCC+TGCTATAT
GTCAGCATGTGAGCTTTGGAATTAGTAAATTCGTTGACGACAGAAGGAGCAAGATAACGACCACAGGGAGGGTGGTTTATCAACGGCAAAATATAGATCGGAAGAGCACACGTCTGAACTCCAGTCACCATCACCCATCTCGTATGCCGTCTTCTGCTTGAAAAAAAAAAAAATAAGTTGACAAGACGTATCCATCATAGTGACATTACAATCTCGAACACGCACTTCTAACTACTCGTCACTGTTACACA
+
BBBBBFFFFFFFGGGGGGGGGGHHFHGEGHHHGHHHHHGGGGGGHHGHHHHHH2BGGHGGGGGHFHHGGFGGEFGGGHGHHHHHGGGGGHHHHHHGHHHGGGGGFHHGHHHGHHHGHHGHHGFGHHHHGHH<FFHHG?<<FHGFHFHHFDCHGHGFHHHFHGHHFGGGCA-:-;0;;0000090.//..:;://;/9/;:/;/////////:;//./..-;.9-@-9F/////:B//..9.:////;/9//
@M03495:530:000000000-LYBTV:1:2114:6885:4483 1:N:0:CATCACCC+TGCTATAT
GTCAGCATGTGAGCTTTGGAATAGTAAATTCGTTGACGACAGAAGGAGCAAGATAACGACCACAGGGAGGGTGGTTTATCAACGGCAAAATATAGATCGGAAGAGCACACGTCTGAACTCCAGTCACCATCACCCATCTCGTATGCCGTCTTCTGCTTGAAAAAAAAAAAAGTATCACACAGTGTACATATCAGTCGCTATATGAAATGTGTAGCTACCGTACTAAGGCTCTATGACATCTCCACCATCAC
+
AAABAFDFFFFFGGGFGGBGGGHHHHGFHHHGGGHHHGGGGGHHHHHHHHHHHFFGGEGGGGHGHHFGGGGEFGGGFFHHH4F1EEFGHFHGHHHGHFHF/??FGHHFFHGGHHEFFHHGFE2FHGGHHHHDDGFE@0?<GGD?0?DCE@GEDGHHHHHGFGFE-@-A:--.9000000/..000000000;00;0.;9..//;//////;9////9/.-9..;//////./9/////;/////.;./;//
@M03495:530:000000000-LYBTV:1:2114:15370:4542 1:N:0:CATCACCC+TGCTATAT
GTCAGCATGTGAGCTTTGGAATTAGTAAATTCGTTGACGACAGAAGGAGCAAGATAACGACCACAGGGAGGGTGGTTTATCAACGGCAAAATATAGATCGGAAGAGCACACGTCTGAACTCCAGTCACCATCACCCATCTCGTATGCCGTCTTCTGCTTGAAAAAAAAAAAAAATACAATACTAACACACTGAATAGAAACTATGTATACTACTACAACAACAATTCTAAGCTTTTTGACATATGATATAT
+
BCBCCFFFFFFFGGGGGGGGGGHHHHHHHHHHGGHHHHGGGGGHGHHHHHHHH2FGHHGGGGGHHHHGGGGGEGGGGHHHHFHHGGGGGHHHHHHHHHHGGGGGHHHHHHHGHHHGHHHHHHGHHHHHHHH@@GHHGFCDGFGGHHHHGGGHGHHHHHHHGCGHHG@EGC?:9-;00000900;0090.9/000009900/0000:0:000;0;F00:0;.;..00;90009;0000-9;00090000:00
@M03495:530:000000000-LYBTV:1:2114:12677:4552 1:N:0:CATCACCC+TGCTATAT
GTCAGCATGTGAGCTTTGGAGTGAAATCTCTTGTCTTAAGGAATAAAGGAAAAAGATTCCGTCGGAGGCTCGGTGCTCTACAGGTTCAACCTTTGTACTCTATTATTGCCTCACATTCCATCTCTTGTGAAAATATATTTGATTGGCTTTTCTGCAGGTTGTTTGCCAGGACTTTCCAAGACCTCCACTAGAAAACACAATAAACTTTTTGGAAGCTGGACAACTATCTTCATTTTTCAGAAACAGTGAAC
+
CCCCCFFFFFFFGGGGGGGGGGGHHHHHHHHHHHHHHHHHHHHHHHHHGHHHHCEGHHHHHHHGGGGGGHHGGGGGHHHHHHHHHHHHHHHHHHHHHHHHHHHHHHHHHHHHHHHHHHHHHHHHHHHHHHHGGHHHHHHHGHHHGHHHHHHHHHHHHHHHHGHHHHHHHEHHHHHHHHHHGHHHHHHHHHHBGGGHFFHEGGGHHHHHHHGCHHHHHHFFHHHGHGHHHGGGGFGGGGGEGFFGGGGGGG0
@M03495:530:000000000-LYBTV:1:2114:10114:4555 1:N:0:CATCACCC+TGCTATAT
GTCAGCATGTGAGCTTTGGAGTGAAATCTCTTGTCTTAAGGAATAAAGGAAAAAGATTCCGTCGGAGGCTCGGTGCTCTACAGGTTCAACCTTTGTACTCTATTATTGCCTCACATTCCATCTCTTGTGAAAATATATTTGATTGGCTTTTCTGCAGGTTGTTTGCCAGACCTCCACTAGAAAACACAATAAACTTTTTGGAAGCTGGACAACTATCTTCATTTTTCAGAAACAGTGAACAACCCACTAAA
+
CDDCDFFFFFFFGGGGGGGGGGHHHHHHHHHHHHHHHHGHHHHHHHHHGFHHHHGGHIIHHHHGGGGFGEHGGGGGHHHHHFHHHHHHHHHHHHHHHHHHHHHHHHHGHHHHHHHHHHHHHHHHHHHHHHHBFGHHHHHHHHHHDHHHHFHHHHHHHFHHGGHHGHHHHHGHHHHHHHHHHHHHHHHHGHHGG<FGGHHGGGHHHHHHHHHHHHHHGHHFFHHHGHHHFHEHGGGGF0FGGGGDGEGGGGF
@M03495:530:000000000-LYBTV:1:2114:22776:4584 1:N:0:CATCACCC+TGCTATAT
GTCAGCATGTGAGCTTTGGAATTAGTAAATTCGTTGACGACAGAAGGAGCAAGATAACGACCACAGGGAGGGTGGTTTATCACGGCAAAATATAGATCGGAAGAGCACACGTCTGAACTCCAGTCACCATCACCCATCTCGTATGCCGTCTTCTGCTTGAAAAAAAAAAATGTATCAATCACATACTCATATACACTATGCCACATCTCTTCATACACGATCTAAGAACATCGTCACTAATACTAAAGTCC
+
BBCCBFFFFDFFGGGGGGGGGGHHHHHDGHHHGHHHHHGGGGGHHHHGHHHHH2BGFHGGGGGHGHGGAEEFBFEEGHHHHFHGGGGGHHFHHHGHHHHGGGGHHHGHHHGHHHGHHHHGHGHHFHGGHHHFDHFGC2FGGGGHHGHGADGGGHHGFHBCFHHGGGCG-;.09000000;;90;0;000;0000000/000000.000//9/;9////.:.:./;//////;;9..9///9//://9////
@M03495:530:000000000-LYBTV:1:2114:20088:4591 1:N:0:CATCACCC+TGCTATAT
GTCAGCATGTGAGCTTTGGAGTGAAATCTCTTGTCTTAAGGAATAAAGGAAAAAGATTCCGTCGGAGGCTCGGTGCTCTACAGGTTCAACCTTTGTACTCTATTATTGCCTCACATTCCATCTCTTGTGAAAATATATTTGATTGGCTTTTCTGCAGGTTGTTTGCCAGGACTTTCCAAGACCTCCACTAGAAAACACAATAAACTTTTTGGAAGCTGGACAACTATCTTCATTTTTCAGAAACAGTGAAC
+
EDEEEFFFFFFFGGGGGGGGGGHHHHHHHHHHHHHHHHHHHHHHHHHHHHHHHFGGHIHHHIHGGGGGGHHGGGGGHHHHHGHHHHHHHHHHHHHGHHHHHHHHHHHHHHHHHHHHHHHHHHHHHHHHHHGDFGHHHHHHHHHHFHHHHHHHHHHHHHHHHGGHHHHGFGHHHHHHHHFHHHHHHHHHHHHFHHHFHFHEHGFFHHHHHHGGHHGHHHHHHGGHHGHHHHGGGHHGGGGGGGFGGEFGGG0
@M03495:530:000000000-LYBTV:1:2114:9904:4594 1:N:0:CATCACCC+TGCTATAT
GTCAGCATGTGAGCTTTGGAGTGAAATCTCTTGTCTTAAGGAATAAAGGAAAAAGATTCCGTCGGAGGCTCGGTGCTCTACAGGTTCAACCTTTGTACTCTATTATTGCCTCACATTCCATCTCTTGTGAAAATATATTTGATTGGCTTTTCTGCAGGTTGTTTGCCAGGACTTTCCAAGACCTCCACTAGAAAACACAATAAACTTTTTGGAAGCTGGACAACTATCTTCATTTTTCAGAAACAGTGAAC
+
CCCCCFFFFFFFGGGGGGGGGGHHHHHHHHHGHHHHHHHHHHHHHHHHHHHHHEEGHHIHHHHGGGGGGEHGGGGGHHHHHFHHHGHHHHHHGHHHHHHHHHHHHHHHFHHHHHHGHHHHHHGHHHHHHGHFGHGHHHHHHHHHHGHHHHHHHHGHHHHHHGHHHHFHHFHHHHHHHHHHHHHHHHGHHHHHHFGGGHHEG<0DGFHHHHGGF;GFHHGFGG:CGFHHHHGGGGGGGGGGGGGGGGFGGG0
@M03495:530:000000000-LYBTV:1:2114:15932:4612 1:N:0:CATCACCC+TGCTATAT
GTCAGCATGTGAGCTTTGGAGTGAAATCTCTTGTCTTAAGGAATAAAGGAAAAAGATTCCGTCGGAGGCTCGGTGCTCTACAGGTTCAACCTTTGTACTCTATTATTGCCTCACATTCCATCTCTTGTGAAAATATATTTGATTGGCTTTTCTGCAGGTTGTTTGCCAGGACTTTCCAAGACCTCCACTAGAAAACACAATAAACTTTTTGGAAGCTGGACAACTATCTTCATTTTTCAGAAACAGTGAAC
+
DDDDCFFFFFFFGGGGGGGGGGHHHHHHHHHHHHHHHHHHHHGHHHHHGHHHHBFFHHHIHIHGCGGGGHHGGGGGHHHHHHHHHHHHHHHHHHHHHHHHHHHHHHHHHHHHHHHHHHHHHHHGHHHHHHHGHGHHHHHHHHHHGFHHHHGGHHHHHHHHHGHHHHHHHGHHHHHHHHHHGHHHHHHHHHHHHGHHHHHGHHHFFHHHGHG@CGHHHHBCGHHFGHHHHHGGGGGGGFGEBFGFGGGGGF0
@M03495:530:000000000-LYBTV:1:2114:22189:4652 1:N:0:CATCACCC+TGCTATAT
GTCAGCATGTGAGCTTTGGAGTGAAATCTCTTGTCTTAAGGAATAAAGGAAAAAGATTCCGTCGGAGGCTCGGTGCTCTACAGGTTCAACCTTTGTACTCTATTATTGCCTCACATTCCATCTCTTGTGAAAATATATTTGATTGGCTTTTCTGCAGGTTGTTTGCCAGGACTTTCCAAGACCTCCACTAGAAAACACAATAAACTTTTTGGAAGCTGGACAACTATCTTCATTTTTCAGAAACAGTGAAC
+
BBBBBFFFFFFFGGGGGGGGGGCGGHHHHHFHHFHHHHFHHHHHHHGHBHHHHAEFHHHHHHHGGGGGGHHGGGGGHHHHHFHHHHHHHHHHHHHHFHFHHHHHHHHFHGHHHHHHHHHFHHHHHHHHHHE4BGHHHHHHHHHFBGGHFGEHHHHHHHFGFGHHHHHHEFHHGHHHHGGHHHGHHGFHHHHFH1>FGFHEDDGHGHGHHH?CCFBGHGCFGFHAHHHHHHGBBFFB0/F0C0BFGBFGGBC
@M03495:530:000000000-LYBTV:1:2114:22305:4661 1:N:0:CATCACCC+TGCTATAT
GTCAGCATGTGAGCTTTGGAGTGAAATCTCTTGTCTTAAGGAATAAAGGAAAAAGATTCCGTCGGAGGCTCGGTGCTCTACAGGTTCAACCTTTGTACTCTATTATTGCCTCACATTCCATCTCTTGTGAAAATATATTTGATTGGCTTTTCTGCAGGTTGTTTGCCAGGAACCTCCACTAGAAAACACAATATACTTTTTGGAAGCTGGACAACTATCTTCATTTTTCAGCAACAGTGAACAACCCACTA
+
?AAA1@DFFBD31FGFGGBGGFFGEHH1G3AAGAFGHD3FG1ABBFBAGC0FHAA/BGDBBGHEA/AA/AFF/?>>1@1DG@BE@@1@F10BGDDH2B@1BBFEG2G11BFC>CCG>G>EG1B>>EGFFGHFBFFHHHHHH2FGG0BHH0F2G21FGHCBCFHFF1<@@//00/?0FCGGHGHHHHBG0GGHB1=DDDGF<<-/0<<GG/CC0C::GGC00:GFC0;GGF0009.;FGFGFF0B9C..9C9
@M03495:530:000000000-LYBTV:1:2114:13217:4661 1:N:0:CATCACCC+TGCTATAT
GTCAGCATGTGAGCTTTGGAATTAGTAAATTCGTTGACGACAGAAGGAGCAAGATAACGACCACAGGGAGGGTGGTTTATCAACGGCAAAATATAGATCGGAAGAGCACACGTCTGAACTCCAGTCACCATCACCCATCTCGTATGCCGTCTTCTGCTTGAAAAAAAAAAAAAAACAGCAACAGATACACAATTATATAACAATTACAATACAGACTCAAGGTAACCGACTACAGTGCATTACTGTATGTA
+
BCCCCFFFFFFFGGGGGGGGGGHHHHHHHHHHGHHHHHGGGGGHHHHHHHHHHBFHHHGGGGGHHHHGGGGGGGGGGHHHHHHHGGGGGHHHHHHHHHHHGGGGHHHHHHHGHHHGHHHHHHHHHHHHHHH@FGHHGHFHHHGGGGHHGGGHGHHHHHHHHHHHHGGGG-:-;;::./9//.;//;0;090.0000;000000000000000000.000000;;900----9:000000000000000000
@M03495:530:000000000-LYBTV:1:2114:22048:4677 1:N:0:CATCACCC+TGCTATAT
GTCAGCATGTGAGCTTTGGAGTGAAATCTCTTGTCTTAAGGAATAAAGGAAAAAGATTCCGTCGGAGGCTCGGTGCTCTACAGGTTCAACCTTTGTACTCTATTATTGCCTCACATTCCATCTCTTGTGAAAATATATTTGATTGGCTTTTCTGCAGGTTGTTTGCCAGGAATCGGCCGTTTTCTCTACCGCCTGGCACGCCGCGCCGCAGGCAAGGCAGAAGCCAGATGGTTGTTCAAGACGATCTACGA
+
CCCCCFFFFFFFGGGGGGGGGGGHHHHHHHHHHGFGHHHHHHGHHHHHHHHGHGEGHHHIHHHGGGGGGHHGGEGGHHHHHHHGHHHHHHHHHHHHHHHHHHHHGHHHEHHHHHHHHHHHHEHHHHHGHHHGHGHHHHHHHGHHHHHGHHHHHHHHGHHHHGHGHFHHHHHHGHGCGDFEGHGHHHHHHEGGC.<G.CGEGE@?DGGFGGG?EGGGFFFFFBFFAFA:BFBBBDAEFFFFFFFDFFFFFF.
@M03495:530:000000000-LYBTV:1:2114:7043:4683 1:N:0:CATCACCC+TGCTATAT
GTCATCATGTGAGCTTTGGAATTAGTAAATTCGTTGACGACAGAAGGAGCAAGATAACGACCACAGGGAGGGTGGTTTATCAACGGCAAAATATAGATCGGCAGAGCACACGTCTGAACTCCAGTCACCATCACCCATCTCGTATGCCGTCTTCTGCTTGAAAAAAAAGCAAGTACCAGTCCAGAAAGGAACACCTACTACAAACCTGTCCACACGAGTCGAGTCACCATATCACATGACTCGTCCAAGAA
+
>>>A1@3@D3@3B11B3B1FAFGH1AAD3A31FECGCHGCE?AFHHHHEEFFB01DGHE/EEGCHH////>EEC//B>GGH2@GE>@/>B0BFGBGB>G///>/F/B10GHB<?0F1F<FB@GFFFDDFFF@@@GH<?C1?C/??<1<CEC0.11GGH0GG000.<:-..;//::0;:0;000/::;/9//;F/.;/C00;F90:A/.;;9/9/----;;--;9:F//;/9FB/////9//9-9-9-:/9B
@M03495:530:000000000-LYBTV:1:2114:12770:4704 1:N:0:CATCACCC+TGCTATAT
GTCAGCATGTGAGCTTTGGAGTGAAATCTCTTGTCTTAAGGAATAAAGGAAAAAGATTCCGTCGGAGGCTCGGTGCTCTACAGGTTCAACCTTTGTACTCTATTATTGCCTCACATTCCATCTCTTGTGAAAATATATTTGATTGGCTTTTCTGCAGGTTGTTTGCCAGTCCAAGACCTCCACTAGAAAACACAATAAACTTTTTGGAAGCTGGACAACTATCTTCATTTTTCAGAAACAGTGAACAACCC
+
BBCCCFFFFFFFGGGGGGGGGGHHHHHGHHHHHHHHHHGHHHHHHHHHHHHHHBEFHHHGHHHGGGGGGGHGGGGGHHFGHDHGHHHHHHHHHHGHHHHHHHHHHHHHHFHHHHHHHHGHHHHHHHHHHHH4BGHHHHHHHGGFBCGHHFHHHHHGHHHHHDHHHHHHFCGHFGGFHHHHEGGHFBGHH0<CG.<FDDGHHFHHHGGHHGEGFEHGHGHHHHGHHHHHHHHHGGGGGGFGGFGGGGGGGDF
@M03495:530:000000000-LYBTV:1:2114:16354:4797 1:N:0:CATCACCC+TGCTATAT
GTCAGCATGTGAGCTTTGGAATTAGCTGGTTTATCAACGGCAAAATATAGATCGGAAGAGCACACGTCTGAACTCCAGTCACCATCACCCATCTCGTATGCCGTCTTCTGCTTGAAAAAAAAAAAAATAACGTATATTGTCTATTAGACGAGGGAGAGTGATAAAAAAGTGAGTGACGACTACACATAGAACTAAAGGCTCAGCTCGGATGTTTATATCAGCTCTGGATTGTTAGATCAATCTTGATAATG
+
BBBBBFFFFFFFGGGGGGGGGGHHFHHHHHHHHHHHHHGGGGGHHHHHHHHHHGEEGGHHHHHHHGHHHGHHHHHHHHHHHHHHHHHHHHGGHHHHGGHHHHGGGHGHHGGHHHHHHHGGG/<//B<0111/?0111>1111<11<11>.----...;/00C000;:-.0:00;000..-.-///00000000000;0./.;////.-;.-//9/9/////:////9///.;/////9//;/;////;///
@M03495:530:000000000-LYBTV:1:2114:21243:4822 1:N:0:CATCACCC+TGCTATAT
GTCAGCATGTGAGCTTTGGACTCCTGACTGGTTTATCAACGGCAAAATATAGATCGGAAGAGCACACGTCTGAACTCCAGTCACCATCACCCATCTCGTATGCCGTCTTCTGCTTGAAAAAAAAAAAATATTTTACCTATTAAACACTGTCCAGTTATCTTCAACATAAACTGTACAACAGCGTTAAGTTCGCACAATTGAGTTATTATGACGTAGTACTTTAATCGTAGTCGTGTCTAGTACAATTCGAC
+
BBBBCFFFFFFFGGGGGGGGGFHHHHHHHHFGHHHHHHHHGGGGGHGHHHHHHADGFGEEHGHHHGHGHHHGHHHHHHHHHEGHHGHHHHHHGH3FGHGGHHHHGGGGGHHGHHHHHHGFGC@<B//<0111111=1=111=1111<111111<1>111<<=0=00/00=000<<0000./.-=...0000.-.--/000000000000000.....000;00;0;.:...099../0:0;000000;.0.
@M03495:530:000000000-LYBTV:1:2114:20427:4843 1:N:0:CATCACCC+TGCTATAT
GTCAGCATGTGAGCTTTGGTCCAGCCTGAGTCCTGGTTTATCAACGGCAAAATATAGATCGGAAGAGCACACGTCTGACTCCAGTCACCATCACCCATCTCGTATGCCGTCTTCTGCTTGAAAAAAAAAATAACAACAATTAAAAATCGCTAAGTACTATTCTACGTCACATTTATTAATTACCATAAAAAGATCAAGCTCATACTAGTGACATCGGTAAATACACAGAATTAATAACACGTACATATATG
+
CCCDDFFFFFFFGGGGGGGGGGHHHGHHHHHHHHHHHHHHHHHHHGGGGGHHHEGHHHHHHGGGGHHHHHHHGHHHGHHHHHHHHHHHHHHHHHHHGH3GHHGGHHHHGGGHGHHHHHHGHGGHHGGGDC0D222?///11111?101..0..1>11>=111111.<...<1111111=1111111<0110..:10000<00<1111111111<0..9..1110000.001111111000<</..1111<1
@M03495:530:000000000-LYBTV:1:2114:20030:4855 1:N:0:CATCACCC+TGCTATAT
GTCAGCATGTGAGCTTTGGAGTGAAATCTCTTGTCTTAAGGAATAAAGGAAAAAGATTCCGTCGGAGGCTCGGTGCTCTACAGGTTCAACCTTTGTACTCTATTATTGCCTCACATTCCATCTCTTGTGAAAATATATTTGATTGGCTTTTCTGCAGGTTGTTTGCCAGGACTTTCCAAGACCTCCACTAGAAAACACAATAAACTTTTTGGAAGCTGGACAACTATCTTCATTTTTCAGAAACAGTGAAC
+
BBAABFFFFFFFGGGGGGGGGGGHHGHEGGGHHHHHHHHHHHHHHHHHHHHHH2EEGHHGGHHGGCEGECHGGGGGHHHHHDGHHHHGHHHHHHHHGHHHHHHHHHHGHHHHHHGHHHHFHHHHHHHHHFH4GFHFHHHGHFHBGFHGHGHHHHHGGHCFHGHHHHHHHHHGHHHHHHHGFHHHHEHHHHHGH1FHHHHCD<DFFFBGHHGGFGFHGF/GFFCGCFGGHHGGGGGGGGGFFF/FFGBFFB:
@M03495:530:000000000-LYBTV:1:2114:19496:4856 1:N:0:CATCACCC+TGCTATAT
GTCAGCATGTGAGCTTTGGATGGTTCTGGTTTATCAACGGCAAAATATAGATCGGAAGAGCACACGTCTGAACTCCAGTCACCATCACCCATCTCGTATGCCGTCTTCTGCTTGAAAAAAAAAAAAATAATTGGAATTTAGTATGACTGAAGAATTCCGTCATGCGATCGCCACTATCTATTAGTAGAGACTAGATCTCACCTACAGCCATCACGAGTATACGTGCATATTGTCGAATAACACATTCCGAA
+
CCCCBFFFFFFFGGGGGGGGGGGHHHHGHHHHHHHHHHGGGGGHHHHHHHHHHFEGGGHHHHHHHGHHHFHHHHHHHHHHHGHHHHHHGHGGFHHHGGGHHFEEEHGHHHHHHHHHHHHGG@C/@//0111@11<F11111=11>111>>111000=0/<...00..;.-....::00:0:000090000/;0/0;0;00090///009.0;00..-9.9//.//..;////99..9/.;///./////..
@M03495:530:000000000-LYBTV:1:2114:7128:4892 1:N:0:CATCACCC+TGCTATAT
GTCAGCATGTGAGCTTTGGAGGGCAAGAAGTGGTTGTGACATTGCTATGGCAGCTAGAGCCAACAATTACCTTAAATTCCAAAAACAACATACTCCTCCTTTGGAATTAGTAAATTCGTTGACGACAGAAGGAGCAAGATAACGACCACAGGGAGGGTGGTTTATCAACGGCAAAATATAGATCGGAAGAGCACACGTCTGAACTCCAGTCACCATCACCCATCTCGTATGCCGTCTTCTGCTTTAAAAAA
+
CBCCBFFFFFFFGGGGGGFGGGGGGGGHHHHHHHGGGGHHHHHHHGHHHEHGEEGHGGHHHHHGGHHHHHHHHHHHHHHHHHHHHE1GHHHHHHHHHHHGHHHHGHHHHHHHHHHHHGHHHHHGEEGGHHH?FHHHHHHHHHHGGGGGHHGFGGEGGCGFGGHHHHHHHGGGGGHHFHHHHHHFAFGGGHHHH:CFAFEFFFFGEGGFFFGGFGGGFGGGFG9FFFFEDFFFFFFFFEFFFFFB/9/F/:C
@M03495:530:000000000-LYBTV:1:2114:22035:4898 1:N:0:CATCACCC+TGCTATAT
GTCAGCATGTGAGCTTTGGACAATTTATACAAGTAAATGACGAGTACTTTGGACAAATTTAATTAACCCTTCTCTTGGCCTGGTTTATCAACGGCAAAATATAGATCGGAAGAGCACACGTCTGAACTCCAGTCACCATCACCCATCTCGTATGCCGTCTTCTGCTTGAAAAAAAAAAACCACAGTCATAGTGTCTATCACAGTTCCATCATATTATGCACTAATCAGTCATTCTCACAGTACACATCACC
+
A>ABBFFFFFFFGFFEGFGFGGFHHHHGCH6FGHFDGHGHHGGGGHHHHHGHHBGHHGHHHHHHHHHHHHHHHHHHBHHHHAFGHHHHHFHFGGGGGHHHHHHHEHGFGGGCFFHHHHHEGCEFGHHHHHGHGHHHGHHHHHHH/2BGGF/CGBHHGGGHGHHGFHHHH1GGFD-<@--;..;C.:00;00;0<0;0000000:00;000000;00;;0000;/000000;0000000;/////9/////.
@M03495:530:000000000-LYBTV:1:2114:12796:4924 1:N:0:CATCACCC+TGCTATAT
GTCAGCATGTGAGCTTTGGTCCAGCCTGAGTCCTGGTTTATCAACGGCAAAATATAGATCGGAAGAGCACACGTCTGAACTCCAGTCACCATCACCCATCTCGTATGCCGTCTTCTGCTTGAAAAAAAAAATAATTCATAAAAATGAGTTGAAATTTTTTTCATAAACACGAAAAGTTGATGAATTAGGCTTGTACTTCCAATATACTTGTGATTAAAATGAGATCGTGTTGGTGGCTAGCTTGTTGGTTT
+
?AABBFFFFFFFGGGGGGGGGGHHGGHFFGHHGHHHHGHHHHGHGGGGGGHHHBFGHHHHHGGGEHHGHCGHGHHHGHHHHBGGHHHHHHHHHHHHGEF3FFGGFFF43EEGFGHHFHGHHHHFBG/<<B/02@>11?1D111<?11<@11?><F11>1<A/=0DFEDG.AC.::C0<000:00:0000/:/-=000;0;;0BF00000;0B0C0;000;000009./9A.......././9;/;/....;
@M03495:530:000000000-LYBTV:1:2114:21126:4954 1:N:0:CATCACCC+TGCTATAT
GTCAGCATGTGAGCTTTGGACTCCTGACTGGTTTATCAACGGCAAAATATAGATCGGAAGAGCACACGTCTGAACTCCAGTCACCATCACCCATCTCGTATGCCGTCTTCTGCTTGAAAAAAAAAAGGCAGGATCTGACAGCCTCAAGGGAAGGGACTGGAGCGGATTGGGAGTATAACTTATAGAGTGACCAACGTATATAAACCGCCCTTCAGGACGTGGATATTCATATTCGCAGACACTTCTCAGTA
+
BBBBABD5FFFFGGGGGGGGGGHHHFHHHHEGFHHHHGGHGGGGGGHHHHHHH5DGGGGGHHHGHHHGHHHGFHHHHHHHHFHHGHHHHHFHEBBFHHGGHGE3EEEGFHHHFHEF0FHEF@?B////<0//??0111111/?0<1111..0..<<..<</./<;;-:/;..../000;0;0C000000000/.....9;000009--99>B.;///.-....///////////....-...////;;//;
@M03495:530:000000000-LYBTV:1:2114:21672:4964 1:N:0:CATCACCC+TGCTATAT
GTCAGCATGTGAGCTTTGGAGTGAAATCTCTTGTCTTAAGGAATAAAGGAAAAAGATTCCGTCGGAGGCTCGGTGCTCTACAGGTTCAACCTTTGTACTCTATTATTGCCTCACATTCCATCTCTTGTGAAAATATATTTGATTGGCTTTTCTGCAGGTTGTTTGCCAGGACTTTCCAAGACCTCCACTAGAAAACACAATAAACTTTTTGGAAGCTGGACAACTATCTTCATTTTTCAGAAACAGTGAAC
+
CCCCCFFFFFFFGGGGGGGGGGHHHHHHHHHHGHHHHHHHHHHHHHHHHHHGH2EFHHGIHHHGGGGGGHHGGEGGHHHHHGHHHHHHHHHHHHHHHHHHHHHHHHHHHHHHHHHHHHHFHHHHHHHHHHH4BGHHHHHHHHGHHHHHHHHHHHHHHHHHHEGHHHHHHGGHHHHHGH1FGHHHHHHHHHFGFFGGGHHEGDGHHHHHHHGGGFHHHHHHHHHHHHHHHGGGGGFFFFGEG0FGGFFGFG:
@M03495:530:000000000-LYBTV:1:2114:18209:4965 1:N:0:CATCACCC+TGCTATAT
GTCAGCATGTGAGCTTTGGTCCGCCTGGTTTATCAACGGCAAATATAGATCGGAAGAGCACACGTCTGAACTCCAGTCACCATCACCCATCTCGTATGCCGTCTTCTGCTTGAAAAAAAAAAATGAAAACTGGGGAACTTGAGTTCAGAAGAGGCGAGTGTAATTCGAAGAGTATCGGTGAGCTGTGTACAGAACTGGAGGAACACCAGTGGCGCAGGCGGTTGTTTGGGCTGTAACGTCTGCGAGGTAAG
+
A>AAAFFFFFFFGGGFGGGGGGGGGGHGHHHHHHGHHGGGGGHHFHHGFFHHG1FFHHGHHHHGHHHGFHHHHHFFHHFHHFHGHHHHGH?GGHFFGHHHGEEFGHHFHFHHFFEHFEC</</<211?1?G10/AC/.11=F111>=111110..-<;-.00;G0;.<..:;0:00.-..../090/090000//;9//.../.9....///99;---9-----;../.9..;A///.9..;;---99///
@M03495:530:000000000-LYBTV:1:2114:24361:4991 1:N:0:CATCACCC+TGCTATAT
GTCAGCATGTGAGCTTTGGAGGGCAAGAAGGGGTGGTTTATCAACGGCAGAATATAGATCGGAAGAGCACACGTCTGAACTCCAGTCACCATCACCCATGTCGTATGCCGTCTTCTGCTTTTAAAAAATTAGTAGAAATTCATAACACTTGGATGCGATTTCTTTAATATACACGAATAGATACAAATATCGGTTTGGTGTTCCAATATCATTGGGATTAATGTGAGATCATGTGGCAGGGAGGTTTTTTG
+
A>AAACBFFFFFGFGCFGGBAEGEFC2GHCGE22A2ABGGFHFGHEGC00BAGDAF55DA1EEF11C2E1FF/BEGEGB34@BG3G3GHBFFEGGFG/F3B4??03FE3EEE0/22F1F111B?FG1/0<@1@F222>1111@@11?111?111?0-><.<11>=1<F00DFFCD-.C.0000000000C0.::.:C...;.900900;000;00..;/:000;000;00009;0/9..--..9;B9E:9-
@M03495:530:000000000-LYBTV:1:2114:10528:5000 1:N:0:CATCACCC+TGCTATAT
GTCAGCATGTGAGCTTTGGAATTAGTAAATTCGTTGACGACAGAAGGAGCAAGATAACGACCACAGGGAGGGTGGTTTATCAACGGCAAAATATAGATCGGAAGAGCACACGTCTGAACTCCAGTCACCATCACCCATCTCGTATGCCGTCTTCTGCTTGAAAAAAAAAAATAAGCAAAATCCGTGAGGCATCAGAGGCAAGGGGACAATGAGCATCCCGTCAGGTCGTATATCCGTCCCAAGATTCTCGG
+
AAABAFFFFFFFGGGGGGBBGGGHHHFFGHHHGGHHHHGGGGGHHGHHHFHGHGGGDHGEGGGHHHHEEFGGAFGAFFEHH4FHEGGGGHEGHHHHHHFHGGGEFHHHHHHGGFHGHGHHHHFFFGHHHHH2@FHGFG0DFFCD?0<1A<AHEHHHHHHFGHHFADGCG--.90000//99;/.:.A.;.90;9;00.;...9.-.9../////////.......999;:B///9...9://..;/;9/..
@M03495:530:000000000-LYBTV:1:2114:20837:5000 1:N:0:CATCACCC+TGCTATAT
GTCAGCATGTGAGCTTTGGAGTGAAATCTCTTGTCTTAAGGAATAAAGGAAAAAGATTCCGTCGGAGGCTCGGTGCTCTACAGGTTCAACCTTTGTACTCTATTATTGCCTCACATTCCATCTCTTGTGAAAATATATTTGATTGGCTTTTCTGCAGGTTGTTTGCCAGGACTTTCCAAGACCTCCACTAGAAAACACAATAAACTTTTTGGAAGCTGGACAACTATCTTCATTTTTCAGAAACAGTGAAC
+
CCCCBFFBFFFFGGGGGGGGGGHHHHHHHHGHHGHHHHHHHHHHHHFHHHHHHFEFHHHHHHHGGGFGGHHGGGGGHHHHHGFHHHHHHHHHHHGHHHHHHHHHHHHHGHHHHHHHHHHHHHHHHHHHHHHBBGHHHHHHHFHGBGHHHHHGHHHHHHHHHEHHHHHHHEHHHHHHHGGHHHHHHHHHHHHBG>FGCHHGHDDHFHHHGHGGHHBEGHFHHHHHHFHFHHGGGGGGGGGGGFFGGFFFFG9
@M03495:530:000000000-LYBTV:1:2114:9130:5016 1:N:0:CATCACCC+TGCTATAT
GTCAGCATGTGAGCTTTGGAATTAGTAAATTCGTTGACGACAGAAGGAGCAAGATAACGACCACAGGGAGGGTGGTTTATCAACGGCAAAATATAGATCGGAAGAGCACACGTCTGAACTCCAGTCACCATCACCCATCTCGTATGCCGTCTTCTGCTTGAAAAAAAAAAAACTAATCTACTATAGACAGATATATATACCAGTACTATAATATAAAAAATATAAATTGTAATGTCAACAACAGTATCAGT
+
CDCCCFFFFFFFGGGGGGGGGGHHHHHFHHHHGHHHHHGGGGGHHHHGHHHHH2FFHHGGGGGHHHHGGGGGGGGGGHHHHGHHGGGGGHHHHHHHHHHHGGGGHHHHHHHGHGHGHHHHHHHHHHHHHHHGGHHHGGCDGHFGGGHHGGGHGHHHHHHHHHHHHGGGCE9<.0101011111111<0:/:11<<1111<1001:1111<11111111<-.011111<1<1111111100.../<1<1111
@M03495:530:000000000-LYBTV:1:2114:8928:5019 1:N:0:CATCACCC+TGCTATAT
GTCAGCATGTGAGCTTTGGAGTGAAATCTCTTGTCTTAAGGAATAAAGGAAAAAGATTCCGTCCGAGGCTCGGTGCTCTACAGGTTCAACCTTTGTACTCTATTATTGCCTCACATTCCATCTCTTGTGAAAATATATTTGATTGGCTTTTCTGCAGGTTGTTTGCCAGGACTTTCCAAGACCTCCACTAGAAAACACAATAAACTTTTTGGAAGCTGGACAACTATCTTCATTTTTCAGAAACAGTGAAC
+
AAABAFFFFDDFGGGGGGFBGGHGHGHCFHHHHFGGHHFGBFFHHHHHGHHHH2AFGHFHHHF1AEECEFHGGAEEHHHHHEHEGGGHHHHHHHFGHHHHHHGHHHHHGHFHHHHHHHHBGHGHHHHHHHH4FGHHHHHHHFHHHHGHHHGHHDHHGFHHHGHHHHHGFCHHHHHHHHHFHBHHFHHHHGHFF1>G.GHEGH00GFFHHDDGE0/CFHGHGHHHHFHGGCFGGGGGGGGGGBBFFF;FFG0
@M03495:530:000000000-LYBTV:1:2114:9733:5020 1:N:0:CATCACCC+TGCTATAT
GTCAGCATGTGAGCTTTGGATGGTTCTGGTTTATCAACGGCAAAATATAGATCGGAAGAGCACACGTCTGAACTCCAGTCACCATCACCCATCTCGTATGCCGTCTTCTGCTTGAAAAAAAACAAAAACTATCCAACTAGATTATACGAACATACAGCTGAACTACAAGTATATAGATCAAATTAGTGAAATTATCAATTAAAGCTGATGATCGACATATCATAACTGATAGATACTGACTCATAATATCC
+
BBBBBFFFFFFFGGGFGGGGGGGHHHHHHHBGHHHHHFFGGGGHHHHHHHHHH2EEFGHHHHHHHGHHHEHHHHHHHGHHHDFGHHHFFFEH3FBFF>3FFHF?EGGGHGHGHHAGHFA/<///?B?/C22@22@2<2<2222@1110//>/111<11111111>1<11>1=000=0=000<D0<0<00==0<00000000:0;00000:0;0..9..;000000;0090000;;000;/00000000000
@M03495:530:000000000-LYBTV:1:2114:14952:5023 1:N:0:CATCACCC+TGCTATAT
GTCAGCATGTGAGCTTTGGAATTAGTAAATTCGTTGACGACAGAAGGAGCAAGCTAACGACCACAGGGAGGGTGGTTTATCAACGGCAAAATATAGATCGGAAGAGCACACGTCTGAACTCCAGTCACCATGACCCATCTCGTATGCCGTCTTCTGCTTGAAAAAAAAAAAAAAATCTATACATATACTGTCTGCTGCTGAGTTAGATTTAGAGTCATAATCACGTTAACACTTGTTCACTAGATTTAGTC
+
CDCDDFFFFFFFGGGGGGGGGGHHHHHHHHHHGHHHHHGGGGGHHHHHHHHHH1BFHHGGGGGHHHHGFGFGEGGGGHHHHFHHGGGGGHHHHHHHHHHHGGGGHHHHHHHGHHHGHHHHHHHHHHHHHHH2@GHHHHFGHHGGFFGHGFGHGHHHHHHGHHHHHGGFGFB--9-.0000000000:000000;0000000:00:00000:000::00000000.../.:0:0;00000:0000000:000
@M03495:530:000000000-LYBTV:1:2114:6408:5032 1:N:0:CATCACCC+TGCTATAT
GTCAGCATGTGAGCTTTGGAGTGAAATCTCTTGTCTTAAGGAATAAAGGAAAAAGATTCCGTCGGAGGCTCGGTGCTCTACAGGTTCAACCTTTGTACTCTATTATTGCCTCACATTCCATCTCTTGTGAAAATATATTTGATTTGCTTTTCTGCAGGTTGTTTGCCAGGACTTTCCAAGACCTCCACTAGAATACACAATAAACTTTTTGGAAGCTGGACAACTATCTTCATTTTTCAGAAACAGTGAAC
+
1>>AAFFFFFFBFFGGGGGFGEAGBDDDDFBGHHHHHBBFFFHHHHFG10FCG0AFFFHB0FFE/AEAE/0A/B/EEGHGHFGHHHF@@@GBGHFGHBGHFEGHGFEHHHHGHGFHHHHDHGHHHGEGBD2GHHHGDHGGHHHG2B2FFGFDGFFF1BBGFCFH0FDHHEEHHFHHGHBGGHFGHCGFHGH1F1>FGFHAGDFHFF0GFHGGHF/.<GCFFCGEGHHHHHHFGHFFBFBFF0;9BFFG0F0
@M03495:530:000000000-LYBTV:1:2114:9514:5064 1:N:0:CATCACCC+TGCTATAT
GTCAGCATGTGAGCTTTGGAATAGTAAATTCGTTGACGACAGAAGGAGCAAGAGAACGACCACAGGGAGGGTGGTTTATCAACGGCAAAATATAGATCGGAAGAGCACACGTCTGAACTCCAGTCACCATCACCCATCTCGTATGCCGTCTTCTGCTTGAAAAAAAAAAAAGTCACAAGAGTGGATTACGTACGCCGTCTTCTGATTGAAAGCAACAGAGTGTGATGGTATCGAGTGTACATACACGATCA
+
AAA?AFFFFFFFGGGFFGGFGGHHHGB5FFGGGGHHHGEGCE3FGHHHGHFHF2AGHGGGEGEHGHGAE?EEFGEFFGHHH4EFGGCEHHHEHGGFEEE/E/EFACG020BFCGE??GGF2FGGFHFF2FHFGCGFF0??CFEF?FGGA?GCD1DGD1<CG0DCDG----9.00;990;/90;.000009;9.-.-9;-..////:/;9////:/:..///;/////////;..././////////.-9.9
@M03495:530:000000000-LYBTV:1:2114:14745:5075 1:N:0:CATCACCC+TGCTATAT
GTCAGCATGTGAGCTTTGGAATTAGTAAATTCGTTGACGACAGAAGGAGCAAGATAACGACCACAGGGAGGGTGGTTTATCAACGGCAAAATATAGATCGGAAGAGCACACGTCTGAACTCCAGTCACCATGACCCATCTCGTATGCCGTCTTCTGCTTGAAAAAAAAAGAGTAAAAGTAGTGTCAGCTGAATCACCACAGCCTCCTGGGCTTGCTTGGTGATGAGAGGCAATATAGCGGGAGAATCCTCG
+
BBBBBFFFFDFFGGFBGGFFFFFHHHGF5FHHGGFHFHGGEGEHHGFHFHHFF2BFFFEFEAGHCGHAEFGF1FEEFGGHHFFHGGGFEFHHHHHFGHGHG<FGGAF?FFGFFACFDFFDDBGHHFFHHFF22@@GF0?1?GFF?0<FD<CGFHHHEHFHE10DGCGCC../0000000;;09;00000900000//0.9...//./9/....;E/;;A9.////9//..;9B/////----;..//;//.
@M03495:530:000000000-LYBTV:1:2114:11566:5107 1:N:0:CATCACCC+TGCTATAT
GTCAGCATGTGAGCTTTGGAGTGAAATCTCTTGTCTTAAGGAATAAAGGAAAAAGATTCCGTCGGAGGCTCGGTGCTCTACAGGTTCAACCTTTGTACTCTATTATTGCCTCACATTCCATCTCTTGTGAAAATATATTTGATTGGCTTTTCTGCAGGTTGTTTGCCAGGACTTTCCAAGACCTCCACTAGAAAACACAATAAACTTTTTGGAAGCTGGACAACTATCTTCATTTTTCAGAAACAGTGAAC
+
BBBBBFFFFFFFGGGGGGGGGGHHHHHGHHHHHHHHHHHHHHHHHHHHHHFHHAEGHHHHHHHGGGGGGHHGGGGGHHHHHGHHHHHHHHHHHHHHHHHHHGHHHHHHHHHHHGGHHHGHHGHHHHGFGHHBFGHHHHHHHHHHFHHHHHHHHHHHHGCGHEHHHGHHFHEHHFHFHGGFHHHGHFHGHBB<G<FFGEH<DGFGHFHHHHGGFFFGHFFCHEHGHGHHGHGGGGGGGGGFFGGGGGFFGG0
@M03495:530:000000000-LYBTV:1:2114:21618:5108 1:N:0:CATCACCC+TGCTATAT
GTCAGCATGTGAGCTTTGGAGTGAAATCTCTTGTCTTAAGGAATAAAGGAAAAAGATTCCGTCGGAGGCTCGGTGCTCTACAGGTTCAACCTTTGTACTCTATTATTGCCTCACATTCCATCTCTTGTGAAAATATATTTGATTGGCTTTTCTGCAGGTTGTTTGCCAGGACTTTCCAAGACCTCCACTAGAAAACACAATAAACTTTTTGGAAGCTGGACAACTATCTTCATTTTTCAGAAACAGTGAAC
+
CCCCCFFFFFFFGGGGGGGGGGHHHHHHHHHHHHHHHHHHHHHHHHHHHHHHH2FFHIIHHHHGGGGGGHGGGDGGHHHHHFHHHHHHHHHHHHHHHHHHHHHHHHHHHGHHHHHHHHHHHHHHHHHHHHHFGGHHGHHHHHHHFHHHHHHHHHHHHHHHHGHHHHHHFHHHHHHHHHHHHHGHHHHHHHGFHGFHEHHEHGHHHHHHHHGGHGF.GGFFGHHHHHHHHHGGGGCCCFGGGGGGFFFFGG0
@M03495:530:000000000-LYBTV:1:2114:7700:5130 1:N:0:CATCACCC+TGCTATAT
GTCAGCATGTGAGCTTTGGAGTGAAATCTCTTGTCTTAAGGAATAAAGGAAAAAGATTCCGTCGGAGGCTCGGTGCTCTACAGGTTCAACCTTTGTACTCTATTATTGCCTCACATTCCATCTCTTGTGAAAATATATTTGATTGGCTTTTCTGCAGGTCGTGATTGCTGGAGCAGGTATGATATAATTCTAGGATTTGACAGATGAATAATTTACATATATATCTAACTTTGATAGCAGTCACATCGTGG
+
AAAA?11FFF3DFBDGCGBFFGHHHHFHHHHHHHHHFGHHGHFHHGFHGFFHHHGGFFFGHGAEF?E/EGGGCGGCHHHHG@EF@GHHBGGGHHHFGDBGFGFHHHHEGHBHHHHEHHGGGEGFHHHFHHHB<GGHHHHHHGHEGH0FGHHHHBFHBGGFCCGHFHBFHHE0FGGGEFHGFDGGFG1GGHEDGF1>1FG10=0<<DG<D0=DGGFHGHDDHH0GHHEGCG:0:0FFHG0CHHFGHFFBGFB
@M03495:530:000000000-LYBTV:1:2114:18055:5132 1:N:0:CATCACCC+TGCTATAT
GTCAGCATGTGAGCTTTGGAGTGAAATCTCTTGTCTTAAGGAATAAAGGAAAAAGATTCCGTCGGAGGCTCGGTGCTCTACAGGTTCAACCTTTGTACTCTATTATTGCCTCACATTCCATCTCTTGTGAAAATATATTTGATTGGCTTTTCTGCAGGTTGTTTGCCAGGACTTTCCAAGACCTCCACTAGAAAACACAATAAACTTTTTGGAAGCTGGACAACTATCTTCATTTTTCAGAAACAGTGAAC
+
CCCCCFFFFFFFGGGGGGGGGGHHHHHHHHHHHHHHHHHHHHHHHHHHHHHHHFEGHIIHHHHGGGGGGEHGGGGGHHHHHHHHHHHHHHHHHHHHHHHHHHHHHHHHHHHHHHHHHHHHHHHHHHHHHGHGHHHHHHHHHHHHGHHHHHHHHHHHGHHHHGHHHHHHHCGGHHHHHHGHHGHHHHHHHHGHHHHHHFHED0DGHHHGHHGFFHFHHFHFHHFHHHHHHHGGGGGGGGGGGGFGGGGGGG0
@M03495:530:000000000-LYBTV:1:2114:17109:5138 1:N:0:CATCACCC+TGCTATAT
GTCAGCATGTGAGCTTTGGAGTGAAATGTCTTGTCTTAAGGAATAAAGGAAAAAGATTCCGTCGGAGGCTCGGTGCTCTACAGGTTCAACCTTTGTACTCTATTATTGCCTCACATTCCATCTCTTGTGAAAATATATTTGATTGGCTTTTCTGCAGGTTGTTTGCCAGGACTTTCCAAGACCTCCACTAGAAAACACAATAAACTTTTTGGAAGCTGGACAACTATCTTCATTTTTCAGAAACAGTGAAC
+
BBBBBFFFFFFFGGGGGGGGCF45G555AA6BBFGBAAGE3GAEG5AAAGB3BGF2AG5AFHE00000E11A0>?0B5FHFHB?@BEFB4?3@B3B@BF3EGE44@F@4BB33FF??4??4BGHHDHHF4B?B??44FDGH4GFFCF1FFDGHBHHHHHHGGHHHHHHHHHHHGHHHHHHEFHFHHHHGHGGH<GHGHHCGD0<GHFHHHGGHGHGFHGHHFHHHFHHGHGGGGGGFGGFFFBCB/;BBF0
@M03495:530:000000000-LYBTV:1:2114:13187:5139 1:N:0:CATCACCC+TGCTATAT
GTCAGCATGTGAGCTTTGGAGTGAAATCTCTTGTCTTAAGGAATAAAGGAAAAAGATTCCGTCGGAGGCTCGGTGCTCTACAGGTTCAACCTTTGTACTCTATTATTGCCTCACATTCCATCTCTTGTGAAAATATATTTGATTGGCTTTTCTGCAGGTTGTTTGCCAGGACTAGGTCGTGATTGCTGGAGCAGGTATGATATAATTCTAGGATTTGACAGATGAATAATTTACATATATATCTAACTTTG
+
EEEDEFFFFFFFGGGGGGGGGGHHHHHHHHHHHHHHHHHHHHHHHHHHHHHHHEFGHIIIHIHGGGGGGHHGGGGGHHHHHHHHHHHHHHHHHHHHHHHHHHHHHHHHHHHHHHHHHHHHGHHHHHHHHHH4FGHHHHHHHHHGFHHHHHHHHHHHHHHHHGHHHHHHGHHHHHHHHGFGGHHHHHHHHHHHGHHHHHHHHHHHHFHHHHHHHFHHHGHHHHHHG<<GHHHHGHGHHGGGGGGGGGFGGG0
@M03495:530:000000000-LYBTV:1:2114:12845:5146 1:N:0:CATCACCC+TGCTATAT
GTCAGCATGTGAGCTTTGGTCCAGCCTGAGTCCCTGGTTTATCAACGGCAAAATATAGATCGGAAGAGCACACGTCTGAACTCCAGTCACCATCACCCATCTCGTATGCCGTCTTCTGCTTGAAAAAAAAATAAAAAAAAAACTTGCGTGTAGCGAAAGGCGATTGGCATAATGTAACCAGAAGGACAGCTAACTGGAAATCTATTTAACTGGCGGCGAACTCCTAGCCTGTGACACAAACTATCAGACAC
+
BABBBFFFFFFFGGGGGGGGGGFHHGHHGGHHFHHHHHGHHHHHHHGGGGFHFFGHHHHFHHGGGEHHHHHHHGHHHGHHHGHHHCGGHHHHHHHEHHFHBGHGCEHHFHFEGFGHFG4FGFFFHGGGG/>02@>2@//---<0D0<-..=<0=-;-;...---.9;/CC000;000000.9C/..;/..000//////////9////;////.-;99---.;/9B///9./////;...;/9//////..
@M03495:530:000000000-LYBTV:1:2114:7259:5226 1:N:0:CATCACCC+TGCTATAT
GTCAGCATGTGAGCTTTGGAGTGAAATCTCTTGTCTTAAGGAATAAAGGAAAAAGATTCCGTCGGAGGCTCGGTGCTCTACAGGTTCAACCTTTGTACTCTATTATTGCCTCACATTCCATCTCTTGTGAATATATATTTGATTGGCTTTTCTGCAGGTTGTTTGCCAGGACAGGTCGTGATTGCTGGAGCAGGTATGATATAATTCTAGGATTTGACAGATGAATAATTTACATATATATCTAACTTTGA
+
BAABAFFFFFF5AGFGGGFGGEGGHHHGHHGDGDFHHFFGHDAGGGHGGFGHHGEGHGHHHHHGGCEGF1FEEEFGHHGFF4FGGFFHGFEFGHHFDDFHHBGHGHHG@GGFFGFHHHHHFGHHHHHHF4D4BGGFFGGFHGHGGFFFGFBBDGFHHG@FGFHHHHFFCGHHFAFHFCGGGHGFGGHHGHBC><CDFGFFHHHBGHFGHHECGBGHHFHHBHGFHFECFHFCHBGFHFGGGGGGGGGGGG0
@M03495:530:000000000-LYBTV:1:2114:13602:5253 1:N:0:CATCACCC+TGCTATAT
GTCAGCATGTGAGCTTTGGAGGGCAAGAAGTGGTTGTGACTGGTTTATCAACGGCAAAATATAGATCGGAAGAGCACACGTCTGAACTCCAGTCACCATCACCCATCTCGTATGCCGTCTTCTGCTTGAAAAAAAAAAAAACATTATAATCAATACAAAAATTAGATAAATGATCTGAGAGAAGTGAAAACACAATCAGTAGATTCAAAGGATGTTAATACGATATTAAATTAATCAGATGATGTGACGTG
+
CCCDDFFFFFFFGGGGGGGGGGGGGGGHHHHHGHGGGGHHHHHHHHHHHHHHGEGGGHHHHHHHHHHGGFFGHHHHHHHGHHHGHHHHHHHHHHHHHHHHHHHHGHBGGHGGHHHHGGGHGHHHGHHHFGH3F@DFGC-<-..0000=00==0000000...0000;000<00<0::000;.0/;00000/....00000000;000000//0:000000:....-00000;0000000:000000;0.;.
@M03495:530:000000000-LYBTV:1:2114:20998:5291 1:N:0:CATCACCC+TGCTATAT
GTCAGCATGTGAGCTTTGGTCCAGCCTGAGTCCCTGGTTTATCAACGGCAAAATATAGATCGGAAGAGCACACGTCTGAACTCCAGTCACCATCACCCATCTCGTATGCCGTCTTCTGCTTGAAAAAAAAAAACCTCCCACTGCCATCAGATGCTGCGTAGGTGCCAGAGCTAAGCTCAATATTAGAGGAATCTGAGACATGGGGACCATGGGCAACCAGCCCTCTCGTCTCCTCATGCGCATACTACCCC
+
BABBBFFFFFFFGGGGGGGGGGHFGGH4GHFGHGHHHHHHHHHHHHGCFGGHHEFHHHHHHHGEFGHHHHHHGGHHHGHHHDGHHHHHHHHHGHHHHHF33FGHGCHFDFEEEHGFHHD4FFFHFHGGGG/<///00/<00<1>0>1FD1F111=10<..-.00<<GG../<00;/00::00000:00;;9C0000;09/;9C...9..90/..9.9A..9...../A9AA.//9////.9-..///;.;.
@M03495:530:000000000-LYBTV:1:2114:15429:5298 1:N:0:CATCACCC+TGCTATAT
GTCAGCATGTGAGCTTTGGTCCAGCCTGAGTCCTGGTTTATCAACGGCAAAATATAGATCGGAAGAGCACACGTCTGAACTCCAGTCACCATCACCCATCTCGTATGCCGTCTTCTGCTTGAAAAAAAAAAAAAAAATATAATAAATAACATCTATGCTCATCAATAATATAAACAAGAAAACAACACAACAGTACAACTGCGTTATAAGACTTGCTAGATACATCGACAACTGTCGTGCTGATGACGATG
+
CCCCDFFFFFFFGGGGGGGGGGHHHGHHHHHGHHHHHHHHHHHHHGGGGGGHHFGHHHHHHGGGGGHHHHHHGHHHGHHHHHHHHHHHHHHHHHHHHGH3FGHFGHHHHGGGHGHHHHGHHGHHHHGGGG?///>-<.000=0==000=000<000000:0000000000<0<0<0.//://:......<<./0000000/:.9<..0<000<0<0:0000000:<./-<-.0/<0.....00<000....
@M03495:530:000000000-LYBTV:1:2114:15509:5355 1:N:0:CATCACCC+TGCTATAT
GTCAGCATGTGAGCTTTGGAATTAGTATCGTTGACGACAGAAGGAGCAAGTAACGACCACAGGGAGGGTGGTTTATCAACGGCAAAATATAGATCGGAAGAGCACACGTCTGAACTCCAGTCACCATCACCCATCTCGTATGCCGTCTTCTGCTTGAAAAAAAAAAAAACATGATTATATGAATGTATGCATGGCGTAGATGAGCTTGTGCCAGATCGGAAGTGCACACGTGTAAAATCTAGTATCGCTTT
+
BBCCCFFFFFFFGGGGGGGFGGHHHHHFHGHHHDHGGGGGGHGHHHHHHGHHH5EFEEFHHHHGFFGFEGGGGHHHHHHHGGGGEHFGGHHHHHHHGGGGHFHHHHHGHHHGHGHFHHHGFHHHHHHHGHHCE22FDG?ACF1?<A-FGHHHGGGHGH1>G-<C-;:::.:0:0000;09000;0;0;90090..-9;-.:/;///:;./////.//.....9://9/.-..://;//://///9/...;.
@M03495:530:000000000-LYBTV:1:2114:13720:5391 1:N:0:CATCACCC+TGCTATAT
GTCAGCATGTGAGCTTTGGTCCAGCCTGAGTCCTGGTTTATCAACGGCAAAATATAGATCGGAAGAGCACACGTCTGAACTCCAGTCACCATCACCCATCTCGTATGCCGTCTTCTGCTTGAAAAAAAAAAGAAAAACTATCTCACAGGGAATGAGCCGGCGTTAATTGCAAGTCTTAATAGAACACAGTACACCTCTAAGTACTCGCTGATTACTTGTGCTGCTCTAACTTTCGTAGTCCAGTACCACCA
+
CCCDCFFFFFFFGGGGGGFGGGHHHGHHHHHHHHHHHHHHHHHHHGGGGGHHHADGHHHHHGGGGHHHHHHHGHHHGHHHHHHHHHHHHHHHHHHHHGHFHHHGGHHHHGGGHGGHFHHHHGCGFFGGGC@/FC1==/1==1=11?11<.>00<1110------..000000<00:00000:000//;.:0000//.000000;00.-:..00:::000000;;0000000000.;;.9;0;0:00:00..
@M03495:530:000000000-LYBTV:1:2114:19221:5397 1:N:0:CATCACCC+TGCTATAT
GTCAGCATGTGAGCTTTGGAATTAGTAAATTCGTTGACGACAGAAGGAGCAAGATAATGACCACAGGGAGGGTGGTTTATCAACGGCAAAATATAGATCGGAAGAGCACACGTCTGAACTCCAGTCACCATCACCCATCTCGTATGCCGTCTTCTGCTTGAAAAAAAAAAACAACAAGTAAGACAATATGATCTAAGGCGACGATCGATACTACTATGAGTGCTGCATTATCATACTCTCTGCTTACGACT
+
CDDDDFFFFFFFGGGGGGGGGGHHHGHHHHHHGHHHHHGGGGGHHHHHHHHHHBGHHHHHHHHHHHHGFGGGFGGGGHHHHGHHGGGGGHHHHHHHHHHHGGGGHHGHHHGGHHHGHHHHHHHHHHHHHGH=FGHHGFCGHHGGFGHFGGGHGHHHHHHHCGHGHGGGG?<.<<.../<<<0<0//<<000<000:0/<-----..-..<-00<000000000000/000000000:0000::0000....
@M03495:530:000000000-LYBTV:1:2114:22821:5397 1:N:0:CATCACCC+TGCTATAT
GTCAGCATGTGAGCTTTGGAGGGCAAGTAGTGGTTGTGACTGGTTTATCAACGGCAAAATATAGATCGGAAGAGCACACGTCTGAACTCCAGTCACCATCACCCATCTCGTATGCCGTCTTCTGCTTGAAAAAAAACACCGGGATATCTTGAATGTTTACGGCTATACCGTTCACAAGCAGGGTCAGCGGCACTCGCTCAACCTCCAATCTAAGACTGGTGCTGAGCTCCATTGGCGTCCTAGGATCCCTG
+
AAAAAFBDF@FFCGC1FBC1BEEEFGG1BFFGH1FFAAGHFFCFDGHHHBDEGEEAA0EFGHFGHEHHG/?AAAEGGFHG>/FEBFEGHHHBDFGHHHHFH10>>GFHGEFEEFHGGGCEF2BGGFHF<B110//<//0////-.01111111>1=1<0<.<--.0<00.:.//000..;/:-//9/0.----//.-.9.09-/;--/////9////9-/9//:/9/99/;/////--;--;//;//9-//
@M03495:530:000000000-LYBTV:1:2114:17640:5426 1:N:0:CATCACCC+TGCTATAT
GTCAGCATGTGAGCTTTGGAATTAGTAAATTCGTTGACGACAGAAGGAGCAAGATAACGACCACAGGGAGGGTGGTTTATCAACGGCAAAATATAGATCGGAAGAGCACACGTCTGAACTCCAGTCACCATCACCCATCTCGTATGCCGTCTTCTGCTTGAAAAAAAAAAGACAAGAATAGATGTGCAACTAGTTGGTATAATGTTGTATCATTGACGCTCTAAATAGCAAAATAGTTTCATGTACAGTAT
+
BBBBBFFFFFFFGGGFGGFGGGHHHHHGHHHHGHHHHHGGGGGHHHHHHGHHGBFGHHGGGGGHHHHGFEGGGGGGGHHHHEHHGGGGGHHHHHHHGGHHGDFEHHHHHHHGHHHGHHHHGHHHHHHHHHH@FFGGGFBDGHGDFFHB<>CHGHHGHHHHHGHF.C-ACG..///.//0000009000;0;:0000/;;C0;00;00///9//:/:/...;.///;///9//9;///:;FF/////////9
@M03495:530:000000000-LYBTV:1:2114:16074:5431 1:N:0:CATCACCC+TGCTATAT
GTCAGCATGTGAGCTTTGGTCCGCCTGGTTTATCAACGGCAAAATATAGATCGGAAGAGCACACGTCTGAACTCCAGTCACCATCACCCATCTCGTATGCCGTCTTCTGCTTGAAAAAATACACTACTTCTCTCCCGTGGACAAGATGCAGCTGCTGGTGATTATCACGACCGAGAAATCTTCCAAACACACCCGTGCTTCAGCTGTCGCAGTTGGTCTCAAGTAGGGTAAGGTCATCATTGTGGTTACGG
+
>>>A11@DD@331GDBFA1GGFA0EFEHH1GHHFFGFCGGGCFGDGFFFHHB//AF/GHBGFHH?AB0/1BFE1BF1@FDD@FGC@GBE/G0B1G//B>GH/E>B/F2B1FBF01<1BE011BBDF01BB2BFG0GE/C?AFF000FHB1?<0FGFBG0?BDFBFHGF?ACC?@@C?C00;CGCFC0.:::AC.9C.9.;0;CB0BB0;.-:AF0/;CFBB99/;9/-//:///;BFFB///:/---;/--
@M03495:530:000000000-LYBTV:1:2114:17907:5434 1:N:0:CATCACCC+TGCTATAT
GTCAGCATGTGAGCTTTGGAGTGAAATCTCTTGTCTTAAGGAATAAAGGAAAAAGATTCCGTCGGAGGCTCGGTGCTCTACAGGTTCAACCTTTGTACTCTATTATTGCCTCACATTCCATCTCTTGTGAAAATATATTTGATTGGCTTTTCTGCAGGTTGTTTGCCAGGACTTTCCAAGACCTCCACTAGAAAACACAATAAACTTTTTGGAAGCTGGACAACTATCTTCATTTTTCAGAAACAGTGAAC
+
BBCCAFFFFFFFGGGGGGGGGGHHHHHHHHHHHHHHHHGHHHHHHHHHHHHHHFEFHIHGHHHGGGGGGGHGGGGGHFHHHHHHHGGHHHHHHHHHHHHHHHHHHHHHHHFHHHHHHHHGHHHHHHHHHHHFGGHHHHHHHHHHDGHHHHHHHGHHGHHHHGHHGHHHHHGHHHHHHGHHGHHHHHGHHHGHG1<GGFHGHDGHHHHHHHGGFFHHHFGGHFFEGFHHHHGGGGGGGGGGGFFGFGFFGG9
@M03495:530:000000000-LYBTV:1:2114:21145:5435 1:N:0:CATCACCC+TGCTATAT
GTCAGCATGTGAGCTTTGGAGTGAAATCTCTTGTCTTAAGGAATAAAGGAAAAAGATTCCGTCGGAGGCTCGGTGCTCTACAGGTTCAACCTTTGTACTCTATTATTGCCTCACATTCCATCTCTTGTGAAAATATATTTGATTGGCTTTTCTGCAGGTTGTTTGCCAGGACTTTCCAAGACCTCCACTAGAAAACACAATAAACTTTTTGGAAGCTGGACAACTATCTTCATTTTTCAGAAACAGTGAAC
+
BABBA4@BDDF5FCGGGGGFCAEGHH55DGFHHHGHFHFHHHHHFF5FGHFHFAEGFHHHHHH0A0E?ECFAC1?E3EGFGHFHGHHHGHHHHHFHHHGEGDGGGFHEHHFHHEBHHHFHHHHHGHHFFGH4FFHHHGHHHBGGFHFFFHHHHFFGBGGHFGHHHGHHHHGHHHGHHHFHFFHHHEGHHHFFF1>GCCGCGGHGFHHGHHGCBGFEHHGHHHHEHBGBHFGGGGGGGGGGFF/FFFFBFB0
@M03495:530:000000000-LYBTV:1:2114:11583:5463 1:N:0:CATCACCC+TGCTATAT
GTCAGCATGTGAGCTTTGGTCCAGCCTGAGTCCTGGTTTATCAACGGCAAAATCTAGATCGGAAGAGCACACGTCTGAACTCCAGTCACCATCACCCATCTCGTATGCAGTCTTCTGCTTGAAAAAAAAAAGAGAATAATAAGATCTAGCAAGAACAACGACACTAAGATTTGTACTCATGAATGCGTACTAATTCGGTGCGTTACCAGCTGCGAAGTATTGCCTATACATCATAACGACAAGAAAATCGG
+
BBBBAFFFFDFFGGGGGGGGFCGHFFGHHH5EGGFHGHHHGHFHFEGCGGFHH3DFGH5FGGEFGGHFFHHHGFFHGFHFHGHFCGBHFHGHHHEHFE3EGGH1EFHH4B3CGGFHHHGFFACGFF/@CG///001111<11111111111<0000<0.<.--<0<<GBG00<00000000<0000.::-;;00:<..9.--9...;00.09/----;//;/9/;;///////9;//9.9--.;//.9/..
@M03495:530:000000000-LYBTV:1:2114:19377:5471 1:N:0:CATCACCC+TGCTATAT
GTCAGCATGTGAGCTTTGGAGGGCAAGAAGTGGTTGTGACATTGCTATGGCAGCTAGAGCTGGTTTATCAACGGCAAAATATAGATCGGAAGAGCACACGTCTGAACTCCAGTCACCATCACCCATCTCGTATGCCGTCTTCTGCTTGAAAAAAAAAAAAAACATTAAAAGACAACTCTAGTCCACGTGTGGTCGACTAAAGTCAAACAGTGTCTGGTAGCTCAATGTGGCACAGTATAACTTGCTAGCAG
+
CCCCDFFFFFFFGGGGGGGGGGGGGDFGHHFGHHGGGGHHHHHHHHHHHHHHGEHHHHHHHHHGHHHHHHHHGGGGGHHHHHHHHHHHGGGGHHHHHHHGHHHGHHHHHHHHHHHHHHHHHHHHGFCGHGGAFGHHGGGGGGHFFDHBFGGGHGGGG-----.;00000<0;///;0:00000000.../..:0--;.-00;:B0000.:000000/;:00000000000;/0//0000000000:00000
@M03495:530:000000000-LYBTV:1:2114:12207:5490 1:N:0:CATCACCC+TGCTATAT
GTCAGCATGTGAGCTTTGGAATTAGTAAATTCGTTGACGACAGAAGGAGCAAGATAACGACCACAGGGAGGGTGGTTTATCAACGGCAAAATATAGATCGGAAGAGCACACGTCTGAACTCCAGTCACCATCACCCATCTCGTATGCCGTCTTCTGCTTGAAAAAAAAAAAAATAAACGACATCTACACGCAGGTCCCAAACTACAAAAACTGTGGACAACGCGTATTGCGTCAACACAACTTACGCTCAA
+
CCCCDFFFFFFFGGGGGGGGGGHHHHHHHHHHGHHHHHGGGGGHHHHHHHHHHAGHHHGGGGGHHHHGGGGGEFGGGHHHHHHHGGGGGHGHHHGHHHHHGGGGHHHHHHHGHHHGHHHHHHHHHHHHHHH=FHHHGHFHHHGG1FHHGEGHGHHHHHHHGHHHHGGFGE---.01<0<.9-.0:111/.----:00.0/..010000...:111/000..-<---.01:..-..00....010<..9.<0
@M03495:530:000000000-LYBTV:1:2114:16180:5497 1:N:0:CATCACCC+TGCTATAT
GTCAGCATGTGAGCTTTGGAATTAGTAAATTCGTTGACGACAGAAGGAGCAAATAACGACCACAGGGAGGGTGGTTTATCAACGGCAAAATATAGATCGGAAGAGCACACGTCTGAACTCCAGTCACCATCACCCATCTCGTATGCCGTCTTCTGCTTGAAAAAAAAAACAAAACAAACGCAAGCAAATATTATACTATGTAGGCTTGAACGTCATATATAAGTATGCTTACTTGCGGACATCTCCCGTAA
+
CCCCCFFFFFFFGGGGGGGGGGHHHHHGHHHHGGGHGHGGGGGHHHHHHHHHH5FGHGGGGGHHHHGGGEGEFGGGHHHHHDGGGGGGHHHHHHHHHHGGGGGHHHHHHHGGHHGHHHHHHHHHHHHHHHH2FGHGFHHHHGG=0?GG<@GEHHHHHHHAGFHHGF-A:...........;-:-:;/;000900000000900000/-.09..;..0;:0000:0090000000;0-----00000;..-.
@M03495:530:000000000-LYBTV:1:2114:19867:5509 1:N:0:CATCACCC+TGCTATAT
GTCAGCATGTGAAGCTTTGGTCCAGCCTGAGTCCTGGTTTATCAACGGCAAAATATAGATCGGAAGAGCACACGTCTGAACTCCAGTCACCATCACCCAGCTCGTTTACCGCCTGCTGTTTGAAAAAAAAAGAATATTGTATGAATCGTCTCCTAAACCACAATTCCAAATTTAACTATGTTTCTCTATTCTAGTAGAAGTGCCTTTAGCTTTTTTACTTCTGTATTATAAGGTAACTAACATTTTGCCTG
+
AAA?1CFBB1DFGFF1BG11A1EBFG0BG0B11B3D0GGG1AF2200AEE/FG1AB2A22AAE/BE0F0E0AFEFHHEB2G1F1@CG1F11BGGF1FEF/011E>/?/1B//>E/01111>011110/<<@//0?1111@1111<11?//.01=1=DCC.<<.00000=00=0=00000000=<0:0;00:0000<C000000;000;00;00009.00;000;0;00000;0FFG000;//;//9//9;;
@M03495:530:000000000-LYBTV:1:2114:19292:5510 1:N:0:CATAACCC+TGCTATAT
GTCAGCATGTGAGCTTTGGATGGTTCTGGTTTATCAACGGCAAAATATAGATCGGAAGAGCACACGTCTGAACTCCAGTCACCATAACCCATCTCGTATGCCGTCTTCTGCTTGAAAAAAAAAAAAAATCAGATTAGCAAACGACATCCAAGTGACAACACACTCATGGATAAGAACTACTTACAGAGCAAATTATATAGTTGACATCTAAGAAATAATTCTTACATGTGTACACTGAATCCTAAGTCCAG
+
CDDDCFFFFFFFGGGGGGGGGGGHHHHHHHHHHHHHHHGGGGGHHHHHHHHHHGEFGGHHHHHGHGHHHGHHHHHHGHHHHHHHHHHHHHGHCGHHGGHHHHGGGHGHHHHHHFFHHHHGG/>B//>>011>1111>011<0..--.0/00<<0000<..:..///0000000000/<000000000</0/<:00C00:000000<00<00000/00000:00000:0::<00<0:000000000/<0000
@M03495:530:000000000-LYBTV:1:2114:18190:5537 1:N:0:CATCACCC+TGCTATAT
GTCAGCATGTGAGCTTTGGACTGGTTTATCAACGGCAAAATATAGATCGGAAGAGCACACGTCTGAACTCCAGTCACCATCACCCATCTCGTATGCCGTCTTCTGCTTGAAAAAAAAAAAAGTCCATACATTAGCAGGCCTTACTCTACCAACAATATAATGAAGGAAATACGCAATGTAGAGTTAATTTCTATTATGTATTCATAGATCTCTCTCTTCTGCCTTCCGGACTTATCTCTATTAGCAGCATG
+
BBCCCFFFFFBFGGGGGGGGGGHHHHHGHHHHHGGGGGFHHHHHHHHHHGGGG1FHHHHHGHHHGHHHH5GHHHHHHHHHHBGHHGF?GHHGGHHHHGGGHGHHHHHHHHHHHHGGGG?B//22=1110=1=11=11//.1>1<11>11111...0<000000=00.//000...-.:0000000000000;;090;0000;00000000990000:000000000/.-.--0900000:0000/00:.00
@M03495:530:000000000-LYBTV:1:2114:8148:5538 1:N:0:CATCACCC+TGCTATAT
GTCAGCATGTGAGCTTTGGAGTGAAATCTCTTGTCTTAAGGAATAAAGGAAAAAGATTCCGTCGGAGGCTCGGTGCTCTACAGGTTCAACCTTTGTACTCTATTATTGCCTCACATTCCATCTCTTGTGAAAATATATTTGATTGGCTTTTCTGCAGGTTGTTTGCCAGGACTTTCCAAGACCTCCACTAGAAAACACAATAAACTTTTTGGAAGCTGGACAACTATCTTCATTTTTCAGAAACAGTGAAC
+
BBBBAFFF4FFBGGFEGG4FGFEGFHHGHHGGHHHHHHDGHFHHHHHHHHHHHHGGHHHHHHHGGGGCEGHGGFGGHHHHH@BG@BGHFHHHHHHHHBGHGGHHHHHHBGGHHHHHHHHHGDFGHHHHHHF4BFGHHHHFFEG4FFF1GGGFGEGHHHFGHEHH<GGGHEHFHHHFHHHFFHHFHHHHHHHBGGFHEHE<DFDDDFHFHHG?C0/CGHHGHGHC/GGHCGFFGGGEFFG0FFBF/BBBFGB
@M03495:530:000000000-LYBTV:1:2114:17010:5553 1:N:0:CATCACCC+TGCTATAT
GTCAGCATGTGAGCTTTGGAGTGAAATCTCTTGTCTTAAGGAATAAAGGAAAAAGATTCCGTCGGAGGCTCGGTGCTCTACAGGTTCAACCTTTGTACTCTATTATTGCCTCACATTCCATCTCTTGTGAAAATATATTTGATTGGCTTTTCTGCAGGTTGTTTGCCAGGACTCGTGATTGCTGGAGCAGGTATGATATAATTCTAGGATTTGACAGATGAATAATTTACATATATATCTAACTTTGATAG
+
DDDDDFFFFFFFGGGGGGGGGGHHHHHHHHHHHHHHHHHHHHHHHHHHHHHHHHGGHHIHHHHGGGGGGHHGGGGGHHHHHHHHHHHHHHHHHHHHHHHHHHHHHHHHGHHHHHHHHHHHHHHHHHHHGGHBFGHHHHHHHHHGGFGHHHHHHHHHHHHHHGHHHHHHHGHHHHGHHHHHHHHHHHHHHHHGHHGHHGHHHHHHHHHHHHHHHHHHGHHHH<GHGGHHHHHHHHHHHHHHHHGGGGGFGGB
@M03495:530:000000000-LYBTV:1:2114:21617:5571 1:N:0:CATCACCC+TGCTATAT
GTCAGCATGTGAGCTTTGGAGTGAAATCTCTTGTCTTAAGGAATAAAGGAAAAAGATTCCGTCGGAGGCTCGGTGCTCTACAGGTTCAACCTTTGTACTCTATTATTGCCTCACATTCCATCTCTTGTGAAAATATATTTGATTGGCTTTTCTGCAGGTTGTTTGCCAGGAGCTTTCCAAGACCTCCACTAGAAAACACAATAAACTTTTTGGAAGCTGGACAACTATCTTCATTTTTCAGAAACAGTGAA
+
CCCCCFFFFFFFGGGGGGGGGGHHHHHHHHHHHHHHHHHHHHHHHHHHGHHHHGFGHHIIHHHGGGGGGHHGGGGGHHHHHHHHHHHHHHHHHHHHHHHHHHHHHHHHHHHHHHHHHHHHHHHHHHHHHHHGFHHHHHHHHHHHHHHHHHHHHHHHHHHHHGHHHHHHFHHGHHHHHHHHHGHHHHGHHHHGFGFGHHHGEHHFGHHHHHHGGGHHHHHHHHHHGHHHGGGGGGGGGGGGGGE0BF/CBFF
@M03495:530:000000000-LYBTV:1:2114:12510:5617 1:N:0:CATCACCC+TGCTATAT
GTCAGCATGTGAGCTTTGGTCCAGCCTGAGTCCTGGTTTATCAACGGCAAAATATAGATCGGAAGAGCACACGTCTGAACTCCAGTCACCATCACCCATCTCGTATGCCGTCTTCTGCTTGAAAAAAAAAAAAAGGATCACGTCGACTAGAGAAGTCCGACACAAGTGTGTAAGCTATGAAAGTACCAACGATACTGATATAGATCTGATGATGCTCTCATCTTTTCGTTGTGCTCTACGATTCTAGAGAG
+
CBCCCFFFFFFFGGGGGGGGGGHHHGHHHHHHHHHHHHHHHHHHHGGGGGHHHBFGHHHHHGGGGHHHHHHHGHHHGHHHHFHHHHHHHHHHHHHHHGHHHHHGGHHHHGGGHGHHHHHHHFGHHHGGGFC/<>..0<<00.>.---.<0<000/000..;-:/..009;.C00000000000000090.....-000000000::000009000:00009000900-;//;.000009....000:000.
@M03495:530:000000000-LYBTV:1:2114:9763:5623 1:N:0:CATCACCC+TGCTATAT
GTCAGCATGTGAGCTTTGGTCCAGCCTGAGTCCTGGTTTATCAACGGCAAAATATAGATCGGAAGAGCACACGTCTGAACTCCAGTCACCATCACCCATCTCGTATGCCGTCTTCTGCTTGAAAAAAAAAAACCAAAAAAATATATCCTCTATAAGCGTATGCGCATGAGATGATATGTTAACTTGTGAGTGACGCAATCATATAGCTGGAGGTAATACGACTTACACTGTGGTATAGTATGACTGATGTC
+
DCDDDFFFFFFFGGGGGGGGGGHHHGHHHHHHHHHHHHHHHHHHHGGGGGHHHBGHHHHHHGGGGHHHHHHHGHHHGHHHHFHHHHHHHHHHHHHHHGHCGHHGGHHHHGGGHGHHHHHHHGGHHFEFG@D<//=///?--011>110=00000000-.../0.;-..000:00<C00000;000000;00000.9--:0090;000=0/....000;0.::..00000000/:0090000:;000000:0
@M03495:530:000000000-LYBTV:1:2114:17540:5630 1:N:0:CATCACCC+TGCTATAT
GTCAGCATGTGAGCTTTGGAGTGAAATCTCTTGTCTTAAGGAATAAAGGAAAAAGATTCCGTCGGAGGCTCGGTGCTCTACAGGTTCAACCTTTGTACTCTATTATTGCCTCACATTCCATCTCTTGTGAAAATATATTTGATTGGCTTTTCTGCAGGTTGTTTGCCAGGACTTTCCAAGACCTCCACTAGAAAACACAATAAACTTTTTGGAAGCTGGACAACTATCTTCATTTTTCAGAAACAGTGAAC
+
BBBBBFFFFFFFFFGGGGGCFGGFBGHFHHHHHHHHHHHFHHHHHHGHHHHHGHGGHHHHHHHGGGGGGGHGGGGGHHHHHHGHHHHHHHHHHHHHHHHGHFHHHHHHHHHHFHHHHHHFGHHHHHHHHHH4BGFHGHHHHFH4B0GFHHHHHHHHHGHHHGHHGGHHGHHHHHHHHHFHHHGBHGHHHGH1FDCGGCGCD0<GHFHHHHG?B0;CGHGFHGGGHHHHHHGGGBFFGGFGFBFFFE;CFFC
@M03495:530:000000000-LYBTV:1:2114:23217:5653 1:N:0:CATCACCC+TGCTATAT
GTCAGCATGTGAGCTTTGGAGTGAAATCTCTTGTCTTAAGGAATAAAGGAAAATGATTCCGTCGGAGGCTCGGTGCTCTACAGGTTCAACCTTTGTACTCTATTATTGCCTCACATTCCATCTCTTGTGAAAATATATTTGATTGGCTTTTCTGCAGGTTGTTTGCCAGGATTTTCTTTCCAAGACCTCCACTGGATAACAGAATAAACTTTTTGGAAGCTGTACAACTATCTTCATTTTTCAGAAACAGT
+
AAA?AFFBF1DFFGF13AFF1G1DB33FFFGFHBFGEGGHF10FHFFBH0FF01BGHFFFGGF/EE//AFFE/>//BFH111BFFDFG2ECHBBF2FDDB21FG2FE11FG1BGEFHHFDGGGGGEFHHHF111FGH2D2F2GGB001<BFGB2FGG0<<0EFGCFGDF//<1<?1D1F<1<1FGB0FGFFHG1>F=<FDF1</DB0<D0GBDD-</;/.FC00;00:C:G00;0CGH0=C:0;009FF/0
@M03495:530:000000000-LYBTV:1:2114:24891:5659 1:N:0:CATCACCC+TGCTATAT
GTCAGCATGTGAGCTTTGGAGTGAAATCTCTTGTCTTAAGGAATAAAGGAAAAAGATTCCGTCGGAGGCTCGGTGCTCTACAGGTTCAACCTTTGTACTCTATTATTGCCTCACATTCCATCTCTTGTGAAAATATATTTGATTGGCTTTTCTGCAGGTTGTTTGCCAGGAGGTGATTGCTGGAGCAGGTATGATATAATTCTAGGATTTGACAGATGAATAATTTACATATATATCTAACTTTGATAGCA
+
AABAABFFFFFFGGGGGGCFGGHHFHF5FHHH4FGFHHHHHHHHHHHHHHGHB2EFGHHHHHHGGEAEGFFGCEEGHHHHHHHHHHHHGHHHHHGGHHFGHGHHHHHHFHHHHHGHHHHHHGHHHG3FFGHGBGHHFHHHHHHGDHHHHHHHHHGBGFGHHGHHHGGGHHHGGFGEHHGHGHHHHHHHGGFHH<FFHHEHHDDGGGGFHHGHHHHBFGC:0<FHHGH00GHHFHHHFHHHHHGGGBFBFB;
@M03495:530:000000000-LYBTV:1:2114:9843:5675 1:N:0:CATCACCC+TGCTATAT
GTCAGCATGTGAGCTTTGGAGTGAAATCTCTTGTCTTAAGGAATAAAGGAAAAAGATTCCGTCGGAGGCTCGGTGCTCTACAGGTTCAACCTTTGTACTCTATTATTGCCTCACATTCCATCTCTTGTGAAAATATATTTGATTGGCTTTTCTGCAGGTTGTTTGCCAGGATTGCTGGAGCAGGTATGATATAATTCTAGGATTTGACAGATGAATAATTTACATATATATCTAACTTTGATAGCAGTCAC
+
EDEDEFFFFFFFGGGGGGGGGGHHHHHHHHHHHHHHHHHHHHHHHHHHHHHHHFGGHIIHHHHGGGGGGHHGGGGGHHHHHHHHHHHHHHHHHHHHHHHHHHHHHHHHHHHHHHHHHHHHHHHHHHHHHHH?EGHHHHHHHHHHHHHHHHHHHHHHHHHHHGHHHHHHGHHHHHHHHHGHHHHHGFHHHHGHHHHHHHHFFGGHHHHHHHHHHHGHFGHHHHHGHGHHHHHHHHHGHHHHHHHGHGGGGGF
@M03495:530:000000000-LYBTV:1:2114:20124:5677 1:N:0:CATCACCC+TGCTATAT
GTCAGCATGTGAGCTTTGGACTCCTGACTGGTTTATCAACGGCAAAATATAGATCGGAAGAGCACACGTCTGAACTCCAGTCACCATCACCCATCTCGTATGCCGTCTTCTGCTTGAAAAAAAAAAAACCAGCTTGTACGAGCAACCACGCAGCGTTTTGACTAGCTTGATCATCTAAATATCAGATTTACTATTTCTCAACGTATTCTGCTTCATACTTTAGAGCGTTTAACATCAGGAAGTCTTATGCC
+
BBBBAFFFFFFFGGGGGGGGGGHHHHHGHHHHHHHHFHHHGGGGGHHHHHHHHEGGGGGGHHHHHHHGHHHGFHHHFHHHHGHHHHHHHHHHGG3GGHGGGGFHGDFHGHHGHHHHFGHHHGGGCC////</?110?11...<-0<0....----:.-...0<0//0:/.00000000090;0;090;FBC0;;0;00009/...09;0000;B///////;////-..-.////9///;..;////////
@M03495:530:000000000-LYBTV:1:2114:17565:5679 1:N:0:CATCACCC+TGCTATAT
GTCAGCATGTGAGCTTTGGAGTGAAATCTCTTGTCTTAAGGAATAAAGGAAAAAGATTCCGTCGGAGGCTCGGTGCTCTACAGGTTCAACCTTTGTACTCTATTATTGCCTCACATTCCATCTCTTGTGAAAATATATTTGATTGGCTTTTCTGCAGGTTGTTTGCCAGGACTTTCCAAGACCTCCACTAGAAAACACAATAAACTTTTTGGAAGCTGGACAACTATCTTCATTTTTCAGAAACAGTGAAC
+
DEEEEFFFFFFFGGGGGGGGGGHHHHHHHHHHHHHHHHHHHHHHHHHHHHHHHBFFHHHIHIHGGGGGGHHGGGGGHHHHHHHHHHHHHHHHHHHHHHHHHHHHGHHHHHHHHHHHHHHHHHHHHHHHHFH?FGHHHHHHHHHG3FGHHHHHHHHGHHHHHGHHHHHHHHHHHHHHHHGHHGHHHHHHHHHBG>GGGGGED=0GHHHHHHGGEFHHHHHHFHHHHHHHHHGGGGGGGGGGGGFGFGCBFGB
@M03495:530:000000000-LYBTV:1:2114:20411:5698 1:N:0:CATCACCC+TGCTATAT
GTCAGCATGTGAGCTTTGGAGTGAAATCTCTTGTCTTAAGGAATAAAGGAAAAAGATTCCGTCGGAGGCTCGGTGCTCTACAGGTTCAACCTTTGTACTCTATTATTGCCTCACATTCCATCTCTTGTGAAAATATATTTGATTGGCTTTTCTGCAGGTTGTTTGCCAGGACTTTCCAAGACCTCCACTAGAAAACACAATAAACTTTTTGGAAGCTGGACAACTATCTTCATTTTTCAGAAACAGTGAAC
+
CCDDDFFFFFFFGGGGGGGGGGHGHHHHHHHHHHHHHHHHHHHHHGHHHHHGHFEGGIHHHIHGGGGGGHHGGFGGHHHHHBHHHHHHHHHHHHHHHHHHHHHHHHHHHHHHHHHHHHHHHHHHHHHHHHHFFGHHGHHHHHHGGFGHHHHHHHHHHGHHHGHHHHHHFHHHHHHHHGHHGHHHHHHHHHGHHDGHHFHEGDGHHHHHHHGGECFHHHHHHHHHGHHFHGGGGGGGGGGGGFGGGFFGFGC
@M03495:530:000000000-LYBTV:1:2114:15549:5724 1:N:0:CATCACCC+TGCTATAT
GTCAGCATGTGAGCTTTGGATGGTTCTGGTTTATCAACGGCAAAATATAGATCGGAAGAGCACACGTCTGAACTCCAGTCACCATCACCCATCTCGTATGCCGTCTTCTGCTTGAAAAAAAAAACGAAAATGTCCTTCCACTCTGATAAGATGCTGAGGAGGGGCTAGACCTAAGAGCAATAAGTGAGGAACCGCAGGCCTGTGGCCCCTGGGCAACAAGCACTGTCGTCTCTCCAGCCCCAGCTGCTTAC
+
BBBBBFFFFFFFFGGGGFFFGGGHHHHGGHHHGHHHFFGGGEGHHGFHHGHHHAEFGGFFBFFGHGFHGFBGFHHHHHFDHHGHHHFFGGFFBGFHFEHHEHEEEFGHHDGHGHGBGHF/<BCF///??@1?@1F1<<0<?1?1111111FFFBG1<<.1..-A<-..::0C0/:0C:CCG00;;:0:.0/..--99-../.009...-9A...;.A..;;.9B/;/.....9//9//.;.9../;B9//;
@M03495:530:000000000-LYBTV:1:2114:6707:5739 1:N:0:CATCACCC+TGCTATAT
GTCAGCATGTGAGCTTTGGAGGGCAAGAAGTGGTTGTGACATTGCTATGGCAGCTAGAGCCATGGTTTATCAACGGCAAAATATAGATCGGAAGAGCACACGTCTGAACTCCAGTCACCATCACCCATCTCGTATGCCGTCTTCTGCTTGAAAAAAAAAACAATCTACAAACAAACTCCTATTCATAATACTTTCATTGAGTATCCACTCTCACTAACCACAATACTATAAACTCACATCTCCACTGCTAC
+
CCCCCFFFFFFFGGGGGGGCGGGGGGGBGGGHHHGGGGHHHHHHHHHHHHHHGEGHHHHHHGHHE5GFHHHHHHGGGEEHFHHGHHHHHHGGGGHHHHHH1EGHHGEGHGHHHHHHHHHHHHHHHHGGCGF0?EHGHFGDGHGGHHHHHH0GBD0A/@A-...0<00=0<0....;0000000000000000000000000000900/0/000000//.0.;.;;B909000///;//////://///9//
@M03495:530:000000000-LYBTV:1:2114:7953:5748 1:N:0:CATCACCC+TGCTATAT
GTCAGCATGTGAGCTTTGGAGTGAAATCTCTTGTCTTAAGGAATAAAGGAAAAAGATTCCGTCGGAGGCTCGGTGCTCTACAGGTTCAACCTTTGTACTCTATTATTGCCTCACATTCCATCTCTTGTGAAAATATATTTGATTGGCTTTTCTGCAGGTTGTTTGCCAGGACAGGTCGTGATTGCTGGAGCAGGTATGATATAATTCTAGGATTTGACAGATGAATAATTTACATATATATCTAACTTTGA
+
BCCCCFFFFFFFGGGGGGGGGGHHHHHHHHHHHHHHHHFHHHHHHHHHHHHHHAEFHIIGHHHGFGGGGGHGGGGGHHHHHHHGHHHHHHHHHHHHHHEHDGHHHHEHGHHHGGGHHHHHHHHHHHHHHHHDGHHHHHHHHHHHHHGHHHHHGHHHHHHHHGHHHHHHGEHHHGGHHGGDHHHHGGGGFEHHGCCGHHHHHHHHHGHHHHHHFHHHHHHHHHHHGHHHFHHHHHHHGGGGGGGGGGGGGG0
@M03495:530:000000000-LYBTV:1:2114:25064:5764 1:N:0:CATCACCC+TGCTATAT
GTCAGCATGTGAGCTTTGGAGTGAAATCTCTTGTCTTAAGGAATAAAGGAAAAAGATTCCGTCGGAGGCTCGGTGCTCTACAGGTTCAACCTTTGTACTCTATTATTGCCTCACATTCCATCTCTTGTGAAAATATATTTGATTGGCTTTTCTGCAGGTTGTTTGCCAGGACTTTCCAAGACCTCAACTAGAAAACACAATAAACTTTTTGGAAGCTGGACAACTATCTTCATTTTTCAGAAACAGTGAAC
+
AAAAABDFFBFFBGDGG1FA11BGHGD1BAGFGG1GGBGGFBGHFHF1DGGGF0BAFG22GHHA/AA///B/F?EGHDEDF11BGH1FFHGHHHHGBGGFGFG2@GHEFBGFHE1FFGF>G1FGHFGFE2GFBFDGBGHFHGFHHFFHHFFHD>DGCC@DGCGHFGDFFHHHHHHGEFHFHFGHH1<FHFHH11<<G<CEG<0DDGHFGBCCBCFCCGHCG0CABC00:C0BFFFFGBBBGFFFGEFBB9:
@M03495:530:000000000-LYBTV:1:2114:19891:5786 1:N:0:CATCACCC+TGCTATAT
GTCAGCATGTGAGCTTTGGAGACTGGTTTATCAACGGCAAAATATAGATCGGAAGAGCACACGTCTGAACTCCAGTCACCATCACCCATCTCGTATGCCGTCTTCTGCTTGAAAAAAAAAATAAAAACACTTCTATACATTCACTTAGTTAGTTATATTATATTTAAATACAATCGCAATCGTCTGCGATTAGGCACGTTTTTCCTATACAAATGTACACCAGATGAAAGAGTGATTCGTGAGAGGATCTC
+
CBCCCFFFFFFFGGGGGGGGGGGHHHGFHHHHHHHGGGGGHHHHHHHHHHHGGFEHHHHHHHGHHHGHHHHHHHHHHHHHHHGHHHHGFCGHHGGHHHHGGGHGHHHHHHHGHHHHGGGCF0D22@2//02>2>11111?GH1111?1=1111111>1>111>1>1<111111=0.<...0.....0-:.::000:..;./::90000;0000;000000:...;00090//009000.9./.00..//00
@M03495:530:000000000-LYBTV:1:2114:22876:5793 1:N:0:CATCACCA+TGCTATAT
GTCAGCATGTGAGCTTTGGAGTGAAATCTCTTGTCTTAAGGAATAAAGGAAAAAGATTCCGTCGGAGGCTCGGTGCTCTACAGGTTCAACCTTTGTACTCTATTATTGCCTCACATTCCATCTCTTGTGAAAATATATTTGATTGGCTTTTCTGCAGGTTGTTTGCCAGGACTTTCCAAGACCTCCACTAGAAAACACAATAAACTTTTTGGAAGCTGGACAACTATCTTCATTTTTCAGAAACAGTGAAC
+
DDDDCFFFFFFFGGGGGGGGGGHHHHHHHHHHHHHHHHHHHHHHHHHHHHHHHBEFHHHHHIHGGGGGGHHGGEGGHHHHHHHHHHHHHHHHHHHHHHHHHHHHHHHHHHHHHHHHHHHBHHGHHHHHHHHFHHHHHHHHHHHHFHHHHHHHHHHHHHHHHGHHHHHHHGHHHHHHHHGHHHHHHGHHHGGFG>FHHHHEGDHHGHHHHHGGF:GEHHHGHHHHHHHHHHGFGFGFGGGGGGFFGGFFFG0
@M03495:530:000000000-LYBTV:1:2114:6777:5851 1:N:0:CATCACCC+TGCTATAT
GTCAGCATGTGAGCTTTGGAGTGAAATCTCTTGTCTTAAGGAATAAAGGAAAAAGATTCCGTCGGAGGCTCGGTGCTCTACAGGTTCAACCTTTGTACTCTATTATTGCCTCACATTCCATCTCTTGTGAAAATATATTTGATTGGCTTTTCTGCAGGTTGTTTGCCAGGACTTTCCAAGACCTCCACTAGAAAACACAATAAACTTTTTGGAAGCTGGACAACTATCTTCATTTTTCAGAAACAGTGAAC
+
BBBBBFFFFBDFFGGGGG4FGGGHGHHHHHHHHHHHHHFGBGHHHHGHBHHHG2EFHFHHFHHGGCG0BFGGGEECHHHHHHHEGHHHEGHGHFF4GHHHGFFHFHHFFHGHGHFHHHHHGFHHHHHHGHG?FGHHHHHHHHHG?CGGHHHHHFFHEFGHFGHHFHHGHGHHFHHHHHHBFHBGHEHHHHHGHGCCF.E<D<<<GGHHGHCCFH/;FG/CC0CCFHHHHHGGGGGGFGGGG0/BF9CF0BB
@M03495:530:000000000-LYBTV:1:2114:10210:5852 1:N:0:CATCACCC+TGCTATAT
GTCAGCATGTGAGCTTTGGAGTGAAATCTCTTGTCTTAAGGAATAAAGGAAAAAGATTCCGTCGGAGGCTCGGTGCTCTACAGGTTCAACCTTTGTACTCTATTATTGCCTCACATTCCATCTCTTGTGAATATATATTTGATTGGCTTTTCTGCAGGTTGTTTGCCAGGACTTTCCAAGACCTCCACTAGAAAACACAATAAACTTTTTGGAAGCTGGACAACTATCTTCATTTTTCAGAAACAGTGAAC
+
BCCDDFFFFFFFGGGGGGGGGGHHHHHHHHHHHHHHHHHHHHHHHHHHHHHHHFEGHHIHHHHGGGGGGHHGGGGGHHHHHHHHHHHHHHHGHHHHHHHHHHHHHHHEHHHHHHHHHHHHHHHHHHHHHHH4DGHHHHHHHFHGDGFHHHHHHHGHHGHHHGHHHHGHHHHHHHHHHHHHHHHHHHHHHHHHGGGHHHHED=DDHHHHHHGGFCGHHHFHHHHHHHHHHHGGGGGGGGGGGFGGGGBFFG0
@M03495:530:000000000-LYBTV:1:2114:7841:5860 1:N:0:CATCACCC+TGCTATAT
GTCAGCATGTGAGCTTTGGTCCAGCCTGAGTCCTGGTTTATCAACGGCAAAATATAGATCGGAAGAGCACACGTCTGAACTCCAGTCACCATCACCCATCTCGTATGCCGTCTTCTGCTTGAAAAAAAAAATAGAATCTGGTCTGCGCTAAGGACGCCAGCATGCTATCCCCGAGCCGATCTGACTCGCTTGTTCTGTCAGCGAGAACACCCAGTTCGTAAACAGACACGACTGGACGCCAGCAACCAGCT
+
BBBBAFFFFFFFGGGGGGGGGGHGHGH4GGGHHHHHGHFHHHHHHGGGGGHHH3DGHHHHHGGGDCFHHFGHGGFHEGHHHBFGBGHHHGHHHHHGHG33BFGEFFBFEFGGHFEBBGFGGFGB3GE@C/<022211111111101//--.1010-<-.-.<=<00;;://.;---::-A-.0;00;.-..;9900000;00.---9//9....///...:.//.9....-;A../.--:9-.;......9
@M03495:530:000000000-LYBTV:1:2114:16521:5864 1:N:0:CATCACCC+TGCTATAT
GTCAGCATGTGAGCTTTGGTCCAGCCTGAGTCCTGGTTTATCAACGGCAAAATATAGATCGGAAGAGCACACGTCTGAACTCCAGTCACCATCACCCATCTCGTATGCCGTCTTCTGCTTGAAAAAAAAAAGATTAACTATCACCCGCAAAAAGACTGGTGTATGCTACACATTAATGTAAACCATGTGCTAAACTTGGATAACCTCACACACGAAGACTGAAGAGTCAGTCATAACTAAACATCACTCTA
+
DDDDDFFFFFFFGGGGGGGGGGHHHGHHHHHGHHHHGHHHHHHHHGGGGGHHH3FGHHHHHGGGGHHHHHHHGHHHGHHHHHHHHHHHHHHHHHHHHGH3GHHGGHHGHGGGHGHHHHHHHHHGGHGGGGC?F11111?11?1100/<---0.../00.0/.0000000</000000<00000/.<0:0<00<::0000<0000:0/0<00..--<../000000.00:0<00<000:0:00<000<0000
@M03495:530:000000000-LYBTV:1:2114:16156:5870 1:N:0:CATCACCC+TGCTATAT
GTCAGCATGTGAGCTTTGGAGTGAAATCTCTTGTCTTAAGGAATAAAGGAAAAAGATTCCGTCGGAGGCTCGGTGCTCTACAGGTTCAACCTTTGTACTCTATTATTGCCTCACATTCCATCTCTTGTGAAAATATATTTGATTGGCTTTTCTGCAGGTTGTTTGCCAGGACTTTCCAAGACCTCCACTAGAAAACACAATAAACTTTTTGGAAGCTGGACAACTATCTTCATTTTTCAGAAACAGTGAAC
+
CCDDDFFFFFFFGGGGGGGGGGHHHHHHHHHHHHHHHHHHHHHHHHHHHHHHHFEGHHIHHHHGGGGGGHHGGGGGHHHHHHGHHHHGHHHHHHHHHHHHHHHHHHHHHHHHHHHHHHHHHHHHHHHHHHH?FGHHHHHHHHHGGHHHHHHHHHHHGHHHHGHHHHHHHHHHHHHHHHHHGGHHHHHHHHHHFFGHHHHED=G<GGHHHHGGCGBEHHHHHFHHHHHHHHGGFGFGGGGFGCGGGGFGGG9
@M03495:530:000000000-LYBTV:1:2114:15020:5892 1:N:0:CATCACCC+TGCTATAT
GTCAGCATGTGAGCTTTGGAGTGAAATCTCTTGTCTTAAGGAATAAAGGAAAAAGATTCCGTCGGAGGCTCGGTGCTCTACAGGTTCAACCTTTGTACTCTATTATTGCCTCACATTCCATCTCTTGTGAAAATATATTTGATTGGCTTTTCTGCAGGTTGTTTGCCAGGACAGGTCGTGATTGCTGGAGCAGGTATGATATAATTCTAGGATTTGACAGATGAATAATTTACATATATATCTAACTTTGA
+
CDDCDFFFFFFFGGGGGGGGGGHHHHHHHHHHHHHHHHHHHHHHHHHHHHHHGAEFHHHIHIHGGGGGGHHGGGGGHHHHHFHHHHHHHHHHHHHHHHHHHHHHHHHHHHHHHHHHHHHHHHHHHHHHHHH4EFGHHHHHHHHGGGFHHHHHHGHGFHHHHGHHGHHHHHHHHGGHHGGGGHHHHHHGHFHHHEFHFHHGHHHHHHHHHHHHHHHHHHHHFHHG0GH<CGHHHHHHGGGGGGGFGGGGGG0
@M03495:530:000000000-LYBTV:1:2114:8445:5973 1:N:0:CATCACCC+TGCTATAT
GTCAGCATGTGAGCTTTGGACTCCTGACTGGTTTATCAACGGCAAAATATAGATCGGAAGAGCACACGTCTGAACTCCAGTCACCATCACCCATATCGTATGCCGTCTTCTGCTTGAAAAAAAAAAAAAAAGAAGAATATATAAGAAGCAATATATATGACTCAATATGTTTAGCGCACAATAGAGTACACATTTAAACGAACGTGAGAATATATGCATTATAGTTTCATGTACACAGTAACTGCATATTT
+
BBBBBFFFFFFFGGGGGGGGFGHHHHHBFFFGHHHHHGHHGGGGGHHHHHHHG5DGFGGGHHHGFFG?GFFFFFHBFGGHH3BBGGFHHDGGFF3BFFBFEFHHEE?0?GHHHHHHHHGFG?E/B?/A</<..00<F11000000=0///<<<00<0=000000/00000000;0-:---/;000000;009:C00000...--.:../99////;////////;/9////;/////./;///////////
@M03495:530:000000000-LYBTV:1:2114:23000:5974 1:N:0:CATCACCC+TGCTATAT
GTCAGCATGTGAGCTTTGGAGTGAAATCTCTTGTCTTAAGGAATAAAGGAAAAAGATTCCGTCGGAGGCTCGGTGCTCTACAGGTTCAACCTTTGTACTCTATTATTGCCTCACATTCCATCTCTTGTGAAAATATATTTGATTGGCTTTTCTGCAGGTTGTTTGCCAGGATCGTCTTTCCAAGACCTCCACTAGAAAACACAATAAACTTTTTGGAAGCTGGACAACTATCTTCATTTTTCAGAAACAGT
+
CCCCCFFFFFFFGGGGGGGGGGGFFHHHHHHHHHHHGHHHHHHHHHHHHHHHGGGGHHHHHHHGGGGGGHHGGGGGHHGHHHHHGGGHHHGHHBGHGHGHGGHHHHHFHHHHHGHFHHHHHHHHHHHHHGHFGHHHHHHHHHHFGHGFG?GHHHHHHHHGGDHHFHHFBCGHHGHHEGHHGDFGHHBFC>F<F<CDDFH/C<GEGHFHGGHGHHGGGCHGBFGFHHEGGGFBF0CFGB;FGFF0;;BFEB0
@M03495:530:000000000-LYBTV:1:2114:25738:5984 1:N:0:CATCACCC+TGCTATAT
GTCAGCATGTGAGCTTTGGAATTAGTAAATTCGTTGACGACAGAAGGAGCAAGATAACGACCACAGGGAGGGTGGTTTATCAACGGCAAAATATAGATCGGAAGAGCACACGTCTGAACTCCAGTCACCATCACCCATATCGTATGCCGTCTTCTGCTTGAAAAAAAAAAAAACAAAAGAGAACAGACACTAGTGATGAGCTATATCAATGCGACGAACGGCAGGTACTATCTCGATCACATATGGTGAGA
+
BABBCFFFFFFFGGGGGGGGFGHGH5F6GGHHGHFHHHGGGGGHHHFHHFHHGABGDGEAEFEAGHHGFEGGBFG?CGHHHFFFEE/EFHHGHHHHHHFEEEFEHH2?GHG@B?2CBG?3FGHHDHFHBDG@G2F0F?0FDFFFGFBF@>@0.<B1FGF1FHFHHGGCGG-:-.:.9././9/;//99//////////////////9/9/;/:.------.---;.////////.//..//;///////./
@M03495:530:000000000-LYBTV:1:2114:13002:5997 1:N:0:CATCACCC+TGCTATAT
GTCAGCATGTGAGCTTTGGAGTGAAATCTCTTGTCTTAAGGAATAAAGGAAAAAGATTCCGTCGGAGGCTCGGTGCTCTACAGGTTCAACCTTTGTACTCTATTATTGCCTCACATTCCATCTCTTGTGAAAATATATTTGATTGGCTTTTCTGCAGGTTGTTTGCCAGGACTCAGGTCGTGATTGCTGGAGCAGGTATGATATAATTCTAGGATTTGACAGATGAATAATTTACATATATATCTAACTTT
+
DCCCDFFFFFFFGGGGGGGGGGHHHHHFGHHHHHHHHHHHHGHHHHHHHHHHH2EGHHHIHHHGGGGGGHHGGEGGHHHHHGGHGHHHHHHHHHHHHHHHHHHHHHHHGHHHBFGHHHHHHGHHHHHHHGHDFGHHHHHHHHHHFFGHHHHHHHHGHHGHHGHHGHHFFHHHHHGHHGHEEGHHHHFHHHHHHC<G=GGFFHFFHHHHHFHHHHGHHHHHBGGHHGCGGCGFHHHHGGGGGGGGGGGGGGF
@M03495:530:000000000-LYBTV:1:2114:11766:6020 1:N:0:CATCACCC+TGCTATAT
GTCAGCATGTGAGCTTTGGAATTAGTAAATTCGTTGACGACAGAAGGAGCAAGATAACGACCACAGGGAGGGTGGTTTATCAACGGCAAAATATAGATCGGAAGAGCACACGTCTGAACTCCAGTCACCATCACCCATCTCGTATGCCGTCTTCTGCTTGAAAAAAAAAAAATAAACAGTGTAACTAGACGATAGCGTCACATGACGTTCACAGAAGAAAACATACAGGTAGCTTGTCACTGAACAGTAGA
+
ABBBBCFFFFFFGGGGGGGGGGHHHFGHHHGHGFHHHGGFEGGFHHHHHHHHHBGHHHGGGAEECGGE1EEFBFEEFHHHH4GHGGGGGHGHGHHHHFHHGGGEHFGFHHHGGEHGGHHHHGHG@GHHHHH2@FGHG00?GGFDHFHGFDCHGHGHEGHHFGDFADFGD?9;.;0900/;0000000009.-.../-...9//;//..../////9////././////////////./;////////////
@M03495:530:000000000-LYBTV:1:2114:18613:6055 1:N:0:CATCACCC+TGCTATAT
GTCAGCATGTGAGCTTTGGAGGGCAAGAAGTGGTTGTGACTGGTTTATCAACGGCAAAATATAGATCGGAAGAGCACACGTCTGAACTCCAGTCACCATCACCCATCTCGTATGCCGTCTTCTGCTTGAAAAAAAAAAAAAAAGAAATGTAACTCAAGTCATATACCGGTTAGTCTGACTAAATCATACACATGTATACTGCACGTGCTACGTAATGTAGACTAACTATTGGCCTGTATGTATACTATATA
+
AAACBFFFFFFFGGGGGGGGGGGGGGGGGHFHHHGGGGGHHHHHHHHHHHHHGGGGGHGHHHHHHHHHGGGGHHHHHHHGHHHGHHHHHHHHHHHGHHHHHHHHFHFGHHGGHHHHGGGHGGHHHHHHHHHHGGGGGG@>-<<.../00000:0:00000:000000.-;9.C000000000000000:0:000;0000;0000.....00;.0.9:0::0000:0:000:0/:0.;000;0:00000000
@M03495:530:000000000-LYBTV:1:2114:8078:6075 1:N:0:CATCACCC+TGCTATAT
GTCAGCATGTGAGCTTTGGAATTAGTAAATTCGTTGACGACAGAAGGAGCAAGATAACGACCACAGGGAGGCTGGTTTATCAACGGCAAAATATAGATCGGAAGAGCACACGTCTGAACTCCAGTCACCATCACCCATCTCGTATGCCGTCTTCTGCTTGAAAAAAAAAAAAACAACAAATAGACAAAGACAAACAAACACACACAACTACATCTCTGTACTAATAACTACAGCTCTCCATAAGCACAAGG
+
BBCCCFFFFFFFGGGGGGGGGGHHHHHGHHHHGHHHHHGGGGGHHHHHHHHHHGGHHHGGGGGHHHHGGGGGHHGHHHHHHGHHGGGGGHHHHHHHHHHHGGGGHHGHHHHGHHHGHHHHHHHHHHHHHHHFGHHGGHFHHHGGHHHGGGGHGHHHHHHGHHHHHGGG?E@-:...9.:.000000///9////........;.....0000;00000000909;0000000000000/0000000/:/.9
@M03495:530:000000000-LYBTV:1:2114:12658:6099 1:N:0:CATCACCC+TGCTATAT
GTCAGCATGTGAGCTTTGGAGTGAAATCTCTTGTCTTAAGGAATAAAGGAAAAAGATTCCGTCGGAGGCTCGGTGCTCTACAGGTTCAACCTTTGTACTCTATTATTGCCTCACATTCCATCTCTTGTGAAAATATATTTGATTGGCTTTTCTGCAGGTTGTTTGCCAGGACTTTCCAAGACCTCCACTAGAAAACACAATAAACTTTTTGGAAGCTGGACAACTATCTTCATTTTTCAGAAACAGTGAAC
+
BBCCBFFFF@FFGGGGGGGGGGHHHHHHHHHHGHHHHHHHHFHHHHHHHHHHHCAFGHHIHFHGGGGCEAGGGGGGHHHHHHHGHHHHHHHHHHHFHHHHHHHHHHHHHHHHHHHHHHHHGGHHHHHHHHG?GGHHHGHHGHHFGHHHHHHHHHFHHHHHGGHHFFHGHEHHHHHHHH1GHHHHHHGHHGFGF=GGGHAAG<DGGHHHHFFEHHHGHHBGHHCGHGHFHGB0CFB;BFFBE0BBFGGGFGB
@M03495:530:000000000-LYBTV:1:2114:6050:6134 1:N:0:CATCACCC+TGCTATAT
GTCAGCATGTGAGCTTTGGAGTGAAATCTCTTGTCTTAAGGAATAAAGGAAAAAGATTCCGTCGGAGGCTCGGTGCTCTACAGGTTCAACCTTTGTACTCTATTATTGCCTCACATTCCATCTCTTGTGAAAATATATTTGATTGGCTTTTCTGCAGGTTGTTTGCCAGGACTTTCCAAGACCTCCACTAGAAAACACAATAAACTTTTTGGAAGCTGGACAACTATCTTCATTTTTCAGAAACAGTGAAC
+
CCCCCFFFFFFFGGGGGGGGGGHHHHHHHHHHHHHHHHHHGHHHHHHHHHHHHAEGHIIHHHHGGGGGGHGGGGGGGHHHHGHHHHHHHHHHHGHHHHHHHHHGHHHHGHHHHHHHHHHHHHHHHHHFHGHFGHHHHHHHHHHHHHEHHHHHHHHHHHHHHGHHHGHHGGHHHHHHGHHHGHHHHHHHGGHHHHGHHHHCGFHGHHHGHHG?HHGHHHHHGFHEHHGFFHGGGGGGGFGGGFBGFGFFFG:
@M03495:530:000000000-LYBTV:1:2114:24728:6144 1:N:0:CATCACCC+TGCTATAT
GTCAGCATGTGAGCTTTGGTCCAGCCTGAGTCCTGGTTTATCAACGGCAAAATATAGATCGGAAGAGCACACGTCTGAACTCCAGTCACCATCACCCATCTCGTATGCCGTCTTCTGCTTGAAAAGAAAAAAAAAGCCTAGACGTCCGGCGGAGTTCGCGTGATACATACGATAAGGTGACGAGGTGTACTTATTAGTTGGAACCCCTGTGGCTAAACCCGCTTACTCGTAGCTGTCTGACTTTCTGGTTT
+
A>>AAFFFFFFFGBGC3GGF1FFHBEFH0FAAGHHHHGHHHHHCEEE?EGF0F1DEGFF1CEECA0FGFGHHG0G>?GFH1@@11@B@EGGHGHH00/00@1BFACGH1EEGAFF2>1BBBA1<10<0B00/////0011?1?////<-->--::/0.----./0000009....00;/00..--.:////9/;//////////-----//---/9//:-9----://-999-/9///////9///////-
@M03495:530:000000000-LYBTV:1:2114:25647:6179 1:N:0:CATCACCC+TGCTATAT
GTCAGCATGTGAGCTTTGGAGTGAAATCTCTTGTCTTAAGGAATAAAGGAAAAAGATTCCGTCGGAGGCTCGGTGCTCTACAGGTTCAACCTTTGTACTCTATTATTGCCTCACATTCCATCTCTTGTGAAAATATATTTGATTGGCTTTTCTGCAGGTTGTTTGCCAGGACTTTCCAAGACCTCCACTAGAAAACACAATAAACTTTTTGGAAGCTGGACAACTATCTTCATTTTTCAGAAACAGTGAAC
+
CCCCCFFFFFFFGGGGGGCFGGHHHFHFHHHGGEGHFHHHFHHCGHEDGHHBEBEFHHFHHHHGGGFCEGFECEEEHHGGHHFGHHHHHHHHHHHHHHHHHHGHHHHHGGHHHHHHHHHHHGHHHHHHHHHFFHHHHGHHHHGHFFHHHGHHHHHHHHHHHCHHHHHHHHGHHHHHHGHHHHHHHHHHHHHFH>CGGCGCD=DGHFFHHHGGHHCHHHHHGFHEHHHHHHGGGGGGGFGGGFFCFGGEFF0
@M03495:530:000000000-LYBTV:1:2114:25230:6237 1:N:0:CATCACCC+TGCTATAT
GTCAGCATGTGAGCTTTGGTCCAGCCTGAGTCCCTGGTTTATCAACGGCAAAATATAGATCGGAAGAGCACACGTCTGAACTCCAGTCACCATCACCCATCTCGTATGCCGTCTTCTGCTTGAAAAAAAAAAAAAAAACAATCAATAAGATGATCGAGTGCAGTTCAGTCTGCGCTACGACACTACATCAATTGAGTTGACAATGATATCGGTCAATACTGCAGTGGATGTATCTTCCCAAGGTTGCATTC
+
CCCCCFFFFFFFGGGGGGGGGGGHHGHHHHHHHHHHHHHHHHHHGHGGGGGGHFGHGHHHHHGGGGHHFGHHHGHHHGHHHHHHHHHHHHHHHHHHHGG3?GGHFGHCDHGGGHGGHHHEHHHHHGF@/BCB//->--<..00<0=0000000:0.;.:.000:000000900--9--...-:;//:0000;0000000000;000090:.-;..000000090:0/000;0000000/0/.:00/:0000
@M03495:530:000000000-LYBTV:1:2114:10111:6237 1:N:0:CATCACCC+TGCTATAT
GTCAGCATGTGAGCTTTGGAGTGAAATCTCTTGTCTTAAGGAATAAAGGAAAAAGATTCCGTCGGAGGCTCGGTGCTCTACAGGTTCAACCTTTGTACTCTATTATTGCCTCACATTCCATCTCTTGTGAAAATATATTTGATTGGCTTTTCTGCAGGTTGTTTGCCAGGACTTTCCAAGACCTCCACTAGAAAACACAATAAACTTTTTGGAAGCTGGACAACTATCTTCATTTTTCAGAAACAGTGAAC
+
DDDDDFFFFFFFGGGGGGGGGGHHHHHHHHHHHHHHHHFHHHHHHHHHHHHHH2EEHHHHHHHGGGGGGHHGGEGGHHHHHHHHHHHHHHHHHHHHHHHHHHHHHHHHHHHHHHHHHHGHHHHHHHHHHHHFGGHHHHHHHHHHHHHHHHHHHHHHHHHHHGHHGHHHHHHHHHHHHHGHHHHHHHHHHGGGHFGHHHH.DGFHHGHHHHGGFGGFHHGHGHHHHHHHHHGGGGGGGGGGGFFFGGFGGG<
@M03495:530:000000000-LYBTV:1:2114:25722:6245 1:N:0:CATCACCC+TGCTATAT
GTCAGCATGTGAGCTTTGGTTTATCAACGGCAAAATATAGATCGGAAGAGCACACGTCTGAACTCCAGTCACCATCACCCATCTCGTATGCCGTCTTCTGCTTGTAAAAAAAACGTTTATGGTACGCTGGACTTTGTAGGATACCCTCGCTTTCCTGCTCCTGTTGCGTTTATTGCTGCAGTCATTGCTTATTATGTTCATCCCGTCAACATTCAAACGGCCTGTCTCATCATGGACTGCGCTTCGTTTAC
+
ABBBABDFDFD5GGGGGGFGGEHHF5GA2E2FGAGHFHDGD5EF22FE22BGH2BFHGFFHHHGGFAGEFEDFHHFD@?FF33@BFGFHF4GC1/F1@44F43314B44B/////B?0?GDG22?<C/C/0@11@FGHFFBGFE1?1</CFAFG1F<11=G11=FD0<<?C.GH00GCB/:0/0CGG00;<;00:;;::0<0;.;CD..=C9090;99A.--9.09///;BB9//;//./.-;..-;B9?/
@M03495:530:000000000-LYBTV:1:2114:20825:6248 1:N:0:CATCACCC+TGCTATAT
GTCAGCATGTGAGCTTTGGAGGGCAAGAAGTGGTTGTGACTGGTTTATCAACGGCAAAATATAGATCGGAAGAGCACACGTCTGAACTCCAGTCACCATCACCCATCTCGTATGCCGTCTTCTGCTTGAAAAAAAAACAAAAATTCCACCGACAGGGCGGATCCATGAACGGTCATACGGTCTTCGTAGAGTTTGCTCGGTACGCCCGAACAGGAGACAGATACAGTGAAACACATGTATCTGAAGACTAC
+
CCCCCFFFFFFFGGGGGGGGGGGGGGGFHHGGHHGGGGHHHHHHHHHHHHHHGEEGGHHHHHHHHHHHGEFGGHHHHHGGHGHGHHHHHHHHHHHHHGHHHHHHGHGBHHGGHHHHGGGHGGFHHHGHHGDBGGD?C//??0=0>11110.--<<...-----/000000.....000..;.900.:;..000;0000.-.....-------9.;...:9/:0:00:00000/..090000000000/09/
@M03495:530:000000000-LYBTV:1:2114:19418:6288 1:N:0:CATCACCC+TGCTATAT
GTCAGCATGTGAGCTTTGGAATTAGCTGGTTTATCAACGGCAAAATATAGATCGGAAGAGCACACGTCTGAACTCCAGTCACCATCACCCATCTCGTATGCCGTCTTCTGCTTGAAAAAAAGAAACTATGCTATGAGCTGGTTCCGCCAGGCTCCAGGTAAGGGGCTGGCGTGGGTAGGTTTCATTTGAAGCAAAGCTTCTGGCGGGATACTAGAATACGTAGCGTCTGTGAAAGGCAGTTTCACCATCTC
+
AABAACFFFFBBBGGCGGGFFFGFGHHHHHHFHDFF5GGAEEGFGEGDEGGHH2EACE1FGHHFFGFHFGHHHHEFGH@BF5FFFBDGEHCHFGHFGCHGHDE1>FE44FFGHFHG330////0B??DFBB33?FH3B2CF<@F2?AB////<</1F011111<<@CAC.-<@?-CGC.:0;:CGC0:C000G:/;/9C0;000-9--.;//99////;A//.A;D.../9////..;.//:/B///;9/;
@M03495:530:000000000-LYBTV:1:2114:18704:6299 1:N:0:CATCACCC+TGCTATAT
GTCAGCATGTGAGCTTTGGAATTAGTAAATTCGTTGACGACAGAAGGAGCAAGATAACGACCACAGGGAGGGTGGTTTATCAACGGCAAAATATAGATCGGAAGAGCACACGTCTGAACTCCAGTCACCATTACCCATCTCGTAGGCCGTCTTCTGCTTGAAAAAAAAAAACGCACACATGAATCCACGAAAAGCTGTGAATCTTCACCTCAAAACATCATCAACCACAGTCTCCCACAGTGCCGTACTTC
+
BABBBFFFFFFFGGGGGGGGGGHHHHHGGHHHGGHHGHGGGGGHHHHHGHHHHBFGHHGGGGGHHHHGEGEGEFGEFHHHHBGHGGGGCHHHHHHHGGHHGEGGHHHHHGHGGGHGHGHHHHHHHHFHHHH2@GHGHGEHGHG?/?GHGFGHGHHGEFHHAGHHHGFGF--.---9-..000;0000/.-..:BF//://;:////////:////:.//:////:....:////:/....////-.9..:/
@M03495:530:000000000-LYBTV:1:2114:17948:6300 1:N:0:CATCACCC+TGCTATAT
GTCAGCATGTGAGCTTTGGTCCGCCTGAGTCCCTGGTTTATCAACGGCAAAATATAGATCGGAAGAGCACACGTCTGAACTCCAGTCACCATCACCCATCTCGTATGCCGTCTTCTGCTTGAAAAAAAAAATCTGATCTCGTATGCCGCCCTCTGCTTGATAAAAAAAATAAGTAACACATTCGTGTTTCCAGGGTAATGGATAGTATTGTACAGATGTGTGAGATCGTAGTGACCATGCTTCGATGCTGC
+
BBABAFFFFDF5FGGGGGGGGFFFGGHHHHHHHHHHGHHHHGHHHGGEGGHHHBDGFFHHHGGGGAHGHFGHGGGHFHHHHGGGHGHHHHHHHHHHH1?3F3FFAFFHGEEEHFFHHHHFBHHFBGC@C/<0?111<<?10/CCCD1-->--./00<00<000=D0---.00000090/:0000/.../0090/.///900900/009/;9//9/;/9///.:;///.9...///////////-.//.99/
@M03495:530:000000000-LYBTV:1:2114:18250:6343 1:N:0:CATCACCC+TGCTATAT
GTCAGCATGTGAGCTTTGGTTTATCAACGGCAAAATATAGATCGGAAGAGCACACGTCTGAACTCCAGTCACCATCACCCATCTCGTATGCCGTCTTCTGCTTGAAAAAAAAAAACAAAGACTTCCGACACTACCTCCATGCATGCTCGTTGCCTTCCATTCTGAGTCTCACATTGCTATAACAACAATCTGCACAGATACATGTGTGGTTACGTTAGACTACTGTAAATGCTGCAGCACTGGCGCCACTA
+
CBCCDFFFFFFFGGGGGGGGGGHHHHHHGGGGGHHGFHHHHHHHGGGGHHHHHFGGHHHGHHHHHHHHHHHHHHHHHHHHG33FGHGGHHHHGGGHGHHHHHHHCFHHHGGFC?B///0222222>//<//?0?011.011<1>=111.-./.0000/0000000<;000000000000000000.:.:0000000:00000F0000../.0:.///.0000/00;00;000000/0:..0//.:.:..0:
@M03495:530:000000000-LYBTV:1:2114:11075:6354 1:N:0:CATCACCC+TGCTATAT
GTCAGCATGTGAGCTTTGGAGTGAAATCTCTTGTCTTAAGGAATAAAGGAAAAAGATTCCGTCGGAGGCTCGGTGCTCTACAGGTTCAACCTTTGTACTCTATTATTGCCTCACATTCCATCTCTTGTGAAAATATATTTGATTGGCTTTTCTGCAGGTTGTTTGCCAGGACTTTCCAAGACCTCCACTAGAAAACACAATAAACTTTTTGGAAGCTGGACAACTATCTTCATTTTTCAGAAACAGTGAAC
+
```
