## Supplementary File 4 - Rice NGS raw data for "Developing a Molecular Toolkit to ENABLE all to apply CRISPR/Cas9-based Gene Editing *in planta*": pBA20_R1_001.fastq (part 28 of 28)

```
CDDCCFFFFFFFGGGGGGGGGGHHHHHHHHHHHHHHHHHHHHHHHHHHHHHHHFFGHIHIHIHGGGGGGHHGGEGGHHHHHHHHHHHHHHHHHHHHHHHHHHHHGHHHHHHHHHHHHHHHHHHHHHHHHHHFFGHHHHHHHHHHFHHHHHHHHHHHHHHHHGHHHHHHFFHHHHHHHHHHHHHHHHHHHHGFHFGHHHHGHDGFHGHHHHGGEHHHHHHGHHHHHHHHHHGGGGGGGGGGGGEGGGGGEGF
@M03495:530:000000000-LYBTV:1:2114:6507:6363 1:N:0:CATCACCC+TGCTATAT
GTCAGCATGTGAGCTTTGGAGTGAAATCTCTTGTCTTAAGGAATAAAGGAAAAAGATTCCGTCGGAGGCTCGGTGCTCTACAGGTTCAACCTTTGTACTCTATTATTGCCTCACATTCCATCTCTTGTGAAGATATATTTGATTGGCTTTTCTGCAGGTTGTTTGCCAGGACTTTCCAAGACCTCCACTAGAAAACACAATAAACTTTTTGGAAGCTGGACAACTATCTTCATTTTTCAGAAACAGTGAAC
+
CCCDDFFFFFFFGGGGGGGGGGHHHGHFHHHHHHHHHGHHHGHHHHHHHGHHHFFGHHIHFFHEEGGFGHHGGGGGHHHHHHGHHHHHHHHHHHHHHHHHHHHHHHHGHFHHHHHHHHGFHHGHHHHHHHH4BGHHHHHHHHHF3FGHGHHHHHHHHHHHHDHHHHHHFHHHHHHHHHHHGHHHHHHHHFHGG1<GEGHGG0<GHGFHHGGGHHHAHHHFHFHHHHGHFFFFGGGGGGHGGFGGGGBFFGC
@M03495:530:000000000-LYBTV:1:2114:22247:6376 1:N:0:CATCACCC+TGCTATAT
GTCAGCATGTGAGCTTTGGAGTGAAATCTCTTGTCTTAAGGAATAAAGGAAAAAGATTCCGTCGGAGGCTCGGTGCTCTACAGGTTCAACCTTTGTACTCTATTATTGCCTCACATTCCATCTCTTGTGAAAATATATTTGATTGGCTTTTCTGCAGGTTGTTTGCCAGGACAGGTCGTGATTGCTGGAGCAGGTATGATATAATTCTAGGATTTGACAGATGAATAATTTACATATATATCTAACTTTGA
+
CCCCBFFFFFFFGGGGGGGGGGHHHHHGHHHHHHHHHHHHHHHHHHHHHHHHHGGGHIHHHIHGGGGGGGHGGGGGHHHHHHHHHHHHHHHHHHHHHHHHHHHHGHHHHHHHGHHHHHHHHHHHHHHHHHHDGGHHHHHHHHHHHGHHHHHHHHGFHHHHHGHHHGHHGHHHEEEHHGGGHHHHHHHHFHHHHGHHHHGHHHHHHHHHHGHHHHHHFHHHEHHG<=GCGGHHGHHGFEFGGGGGGGGGFG0
@M03495:530:000000000-LYBTV:1:2114:12839:6379 1:N:0:CATCACCC+TGCTATAT
GTCAGCATGTGAGCTTTGGAGTGAAATCTCTTGTCTTAAGGAATAAAGGAAAAAGATTCCGTCGGAGGCTCGGTGCTCTACAGGTTCAACCTTTGTACTCTATTATTGCCTCACATTCCATCTCTTGTGAAAATATATTTGATTGGCTTTTCTGCAGGTTGTTTGCCAGGACAGGTCGTGATTGCTGGAGCAGGTATGATATAATTCTAGGATTTGACAGATGAATAATTTACATATATATCTAACTTTGA
+
>1>AAFDFFFFFF1GG3FG1111D3F3DG333B11DDFAFFGHHFFG1DEBFGABF1GHB0BAEA/AAEA0A/BEE11@@F@GFH11@2GFF1BFGF221B12B2EEEHB1GGGH2GEGGGHGHFHB>12211BB22B22FDD210BF0GFDGFFFGH@@C<GHBFFGHHEGHFEGBC<CFEHFHHGF0GBGB.<==CFBGDDDGD0GHHE00C:GHGFH/GGG<GC:;GHBBGHEGGGFFGGFFFFFBB0
@M03495:530:000000000-LYBTV:1:2114:12320:6383 1:N:0:CATCACCC+TGCTATAT
GTCAGCATGTGAGCTTTGGAGTGAAATCTCTTGTCTTAAGGAATAAAGGAAAAAGATTCCGTCGGAGGCTCGGTGCTCTACAGGTTCAACCTTTGTACTCTATTATTGCCTCACATTCCATCTCTTGTGAAAATATATTTGATTGGCTTTTCTGCAGGTTGTTTGCCAGGAGGTCGTGATTGCTGGAGCAGGTATGATATAATTCTAGGATTTGACAGATGAATAATTTACATATATATCTAACTTTGATA
+
CBCCCFFFFFFFGGGGGGGGGGHHHHHHHHHHHHHHHHGHHHHHHHHHHHHHHFFGHIIIHIHGGGGGGFGGGGGGHHHHHHHHHHHHHHHHHHHHHHHHHGHHHHHHHHHHHHHHHHHHHHHHHHHHHHHGHGHHHHHHHHHHHHHHHHHHHHHHHHHHHGHHHHHHHHHGGGHGGGHHHHHHHHHHHHHGGGDG0DGGHGGHHHHFHCGHHHHHHHFFHG:<CGGFG0GGHGHGGGGGGGBFBGFGGF0
@M03495:530:000000000-LYBTV:1:2114:5010:6436 1:N:0:CATCACCC+TGCTATAT
GTCAGCATGTGAGCTTTGGAATTAGTAAATTCGTTGACGACAGAAGGAGCAAGATAACGACCACAGGGAGGGTGGTTTATCAACGGCAAAATATAGATCGGAAGAGCACACGTCTGAACTCCAGTCACCATCACCCATCTCGTATGCCGTCTTCTGCTTGAAAAAAAAAAAAGTCTAAAAGCACGATACATAACAACATACCGTATGCAGGCTGGTACTTTAATAAAAAGATTCGACACAGAACAAAGGTA
+
ABABBFFFFFFFGGGGGGGGGGHHHHHGHHFHFGHHHHFGGGGHHHHHEHHHHBGHHFEGFGGHGGGGGEFGEFFGGHHHH4EGEGEFGAGGHHHHHHHEGEGFGHHHC?GCCFGFDHGGHG2GHFHHHHH@@DGF/0CFGHGGHGFGGADAF1FBFGHFGGHHCC--:---.;;0;99009//-...;0000///..///9..../9/9.9;:.;//;///99/////;.//9:/..-..//./.9/.//
@M03495:530:000000000-LYBTV:1:2114:14361:6475 1:N:0:CATCACCC+TGCTATAT
GTCAGCATGTGAGCTTTGGAGTGAAATCTCTTGTCTTAAGGAATAAAGGAAAAAGATTCCGTCGGAGGCTCGGTGCTCTACAGGTTCAACCTTTGTACTCTATTATTGCCTCACATTCCATCTCTTGTGAAGATATATTTGATTGGCTTTTCTGCAGGTTGTTTGCCAGGACTTTCCAAGACCTCCACTAGAAAACACAATAAACTTTTTGGAAGCTGGACAACTATCTTCATTTTTCAGAAACAGTGAAA
+
AAAAAFFDF@FFFFFFGGGGGFE55FBHHHFGHGHHHHEGHHHGHHGHHFHHH2BFFFHHFGHGGGGGFFGG?BEGHHGHH4GHFGGHHHGGHHHHFHHHHDGHEGGF4FGHFHHHHHGGG3BGHHHFH4G4DHFHHHHGHBGH1GHBGFGFGHHFHGFFHGHHHHFHHEGHFHGFHDGFFBGFFGCFGHHFH1FGFHCEHGBGGHEHFHG?CGHECGGHHHCCGHHHBGFFGFFFBFF099;9CFFBFG0
@M03495:530:000000000-LYBTV:1:2114:11380:6489 1:N:0:CATCACCC+TGCTATAT
GTCAGCATGTGAGCTTTGGAGTGAAATCTCTTGTCTTAAGGAATAAAGGAAAATGATTCCGTCGGAGGCTCGGTGCTCTACAGGTTCAACCTTTGTACTCTATTATTGCCTCACATTCCATCTCTTGTGAAAATATATTTGATTGGCTTTTCTGCAGGTTGTTTGCCAGGACTTTCCAAGACCTCCACTAGAAAACACAATAAACTTTTTGGAAGCTGGACAACTATCTTCATTTTTCAGAAACAGTGAAC
+
A>ABAFFFFFFFGGGGGGFGGFHFHHHHGGHCFHHHHB6EFHFHHHHHBFHHB5BFGHHHEFHGCGGFD1FECEEFHFFHHFHFGHHHGHHGHGHHHHHFHHHHHHGFBHGHHHHHGHHHGEGHHHHDGF44BFHHEHHHFDGF3BBCGHHHHHHHHEGHHGHFFGHHHEHHGFHHHGHFGFGCGHHGHHFE1DFFF0F.=0<0<GGHFHCCFCG.GHEHH0:;GFHGHGHHFB;CFBFFGCBBFG090C0
@M03495:530:000000000-LYBTV:1:2114:17036:6495 1:N:0:CATCACCC+TGCTATAT
GTCAGCATGTGAGCTTTGGAGTGAAATCTCTTGTCTTAAGGAATAAAGGAAAAAGATTCCGTCGGAGGCTCGGTGCTCTACAGGTTCAACCTTTGTACTCTATTATTGCCTCACATTCCATCTCTTGTGAAAATATATTTGATTGGCTTTTCTGCAGGTTGTTTGCCAGGATCGGAGCCTTGATGTGGGCGCTTTTTGCAGCTGTTCGGCTGTGCGCTGGCCAGACAGTTATGCACAGGCCAGGCGGGTTT
+
CCCCCFFFFFFFGGGGGGGGGGHHHHHHHHHHHHHHHHHHHHHHHHHHHHHHHFEGHHIHHHHGGGGGGHHGGFGGHHHHHHHHHHHHHHHHHHHHHHHHHGHHGHHHHHHHHHHHHHHHHHHHHHHHHHHEGGHHHHHHHHHHHHHHHHHHHHGHHHHHHGHHHHHHHHHHHGGGGGGHHHFHHHHHGGGGGGFHHGHGGGHFHEHGGGGGGGGGGGGGGGGFFGGGFGGGGGGGGGFFFEFAEFFFDED
@M03495:530:000000000-LYBTV:1:2114:8100:6505 1:N:0:CATCACCC+TGCTATAT
GTCAGCATGTGAGCTTTGGATGGTTCTGGTTTATCAACGGCAAAATATAGATCGGAAGAGCACACGTCTGAACTCCAGTCACCATCACCCATCTCGTATGCCGTCTTCTGCTTGAAAAACAAATGAGAGACTCTAATTCCAGTGACAAGTCTGTCTGCCTATTCACCGATTTTGATTCTCAAACACATGTGTCACAAAGTAATGATTCTGATGTTGATATCACCGTGGACTTCAAGATCAAAAGGGCTAGA
+
AAAA3CFFFDDFGGGFGGGFEGFHFHFHEAFGCAEABFFGGGGHEHFFFFHFDGGEF?A1FFFFHCAFGCDGFGFHFFBFF5@FFHHHFCFH3GHF?1F?FHCG@GEH?EFFFF0?FGC/?/034B?33FFGBGFHG2BGD121B?FF0@1F@1@DGF@1FG1@?D1//>/?FD.FD<GFGFGFE0>1100DDG0GD.<DD=0<=0D0000<000000;:000/...-.900B90000;B000/.;9A..0
@M03495:530:000000000-LYBTV:1:2114:21217:6520 1:N:0:CATCACCC+TGCTATAT
GTCAGCATGTGAGCTTTGGAGTGAAATCTCTTGTCTTAAGGAATAAAGGAAAAAGATTCCGTCGGAGGCTCGGTGCTCTACAGGTTCAACCTTTGTACTCTATTATTGCCTCACATTCCATCTCTTGTGAAAATATATTTGATTGGCTTTTCTGCAGGTTGTTTGCCAGGAATAAACTTTTTGGAAGCTGGACAACTATCTTCATTTTTCAGAAACAGTGAACAACCCACTAAACCATTACAGATCGTGAT
+
CCCCCFFFFFFFGGGGGGGGGGHGHHHFHHHHHHHHHHHHHHHHHHHHHHHHH2BFGHHHHHHGGGGGGHHGGGGGHHHHHGHHHHHGHHHHHHHHHHHHHGHHHHHHFHHHHHHHHHHHHHHHHHHHGHHFFGHHHHHHHFHHHHGHHHHHHHHHHHHHHGHHHHHHFHH0FHHBFGHHHGGGFFBGHHF0FCCC/CDDG<DGGHHHHG0GGBHHEGGHF00<GHGDGGGFGEFF?FFB0;:0;B?FFFF
@M03495:530:000000000-LYBTV:1:2114:18527:6533 1:N:0:CATCACCC+TGCTATAT
GTCAGCATGTGAGCTTTGGAGTGAAATCTCTTGTCTTAAGGAATAAAGGAAAAAGATTCCGTCGGAGGCTCGGTGCTCTACAGGTTCAACCTTTGTACTCTATTATTGCCTCACATTCCATCTCTTGTGAAAATATATTTGATTGGCTTTTCTGCAGGTTGTTTGCCAGGAGGTCGTGATTGCTGGAGCAGGTATGATATAATTCTAGGATTTGACAGATGAATAATTTACATATATATCTAACTTTGATA
+
CCCCCFFFFFFFGGGGGGGGGGHHHHHHHHHHHHHHHHHHHGHHHHHHHHGHGAEFHIHHGHHGGGGGGHHGGGGGHHHHHHHHHHHHHHHHHHHHHHHHHGHHHHHHHHHHHHHHHHHHHHHHHHHHHHHBGGHHHHHHHHHHHHHHHHHHHHHHHHHHHGHHHHHHHHHGGGHGGGHHHHHHHHGHGHHHGGGHGGHHHGGHHFHGH0DGHHGHHFFHHG=CGGHHHGHGHEHGGGGGGGFGGGGGEG0
@M03495:530:000000000-LYBTV:1:2114:19248:6565 1:N:0:CATCACCC+TGCTATAT
GTCAGCATGTGAGCTTTGGAGTGAAATCTCTTGTCTTAAGGAATAAAGGAAAAAGATTCCGTCGGAGGCTCGGTGCTCTACAGGTTCAACCTTTGTACTCTATTATTGCCTCACATTCCATCTCTTGTGAAAATATATTTGATTGGCTTTTCTGCAGGTTGTTTGCCAGGACTTTCCAAGACCTCCACTAGAAAACACAATAAACTTTTTGGAAGCTGGACAACTATCTTCATTTTTCAGAAACAGTGAAC
+
BABBBFFFFFFFGGGGGGFGGGFHFHHHHHHHHDGGHHFHGGHHHHHHHHHHHBEFHHHHGHHGGGGGG1GFEEGGHHHHHBGFHHHHHHHHHGHHHFHHHBGHGHHGHHHHHHFHHFHHGHHHHHHHFFGDBFGHFHHHHEHHHHHHHHHHHHHGHHHHHDHHHHHHGHFHHHHHHG1GFHFHHFGFGBF1F=FGCFE<D0<0DGBGGHGCEHECFF;CGFFHHHHHHHGBFGBFGGGEG;//CFFFEG0
@M03495:530:000000000-LYBTV:1:2114:19408:6581 1:N:0:CATCACCC+TGCTATAT
GTCAGCATGTGAGCTTTGGAATTAGTAAATTCGTTGACGACAGAAGGAGCAAGATAACGACCACAGGGAGGGTGGTTTATCAACGGCAAAATATAGATCGGAAGAGCACACGTCTGAACTCCAGTCACCATCACCCATCTCGTATGCCGTCTTCTGCTTGAAAAAAAAAAAAAAATACACATGCATTGTTAGCACCGATTATCGTGCAGCTAAAGTAAGCGCTCTACACTGCGGTGGCTTCGCTCTTGACC
+
DDDCCFFFFFFFGGGGGGGGGGHHHHHFHHHHGHHHHHGGGGGHHHHHHHHHH2BGHHGGGGGHHHHGGGGGEGGGGHHHHFHHGGGGGHHHHHHHHHHHGGGGHHHHHHHGHHHGHHHHHHHGHHHHHHH@GHHHGHFHHHGGGHHHGGGHGGHHHGHHHHHHHGG?F-:----.0000:00:B:0000000:0.:-9.;0:./...00/00000::00--.:.:00/:00.-.:....:-....00000
@M03495:530:000000000-LYBTV:1:2114:18122:6596 1:N:0:CATCACCC+TGCTATAT
GTCAGCATGTGAGCTTTGGTCCAGCCTGAGTCCTGGTTTATCACGGCAAAATATAGATCGGAAGAGCACACGTCTGAACTCCAGTCACCATCACCCATCTCGTATGCCGTCTTCTGCTTGAAAAAAAAAAATAAATTTACCGTTACAACGAGGTACGTGTAATAATCATCACATCGATAGTTAAGCAGTGAGGACAGGAGATCTTAGCTTGTTCAGTGGTACTAGCAATGCATAACATCACATGACGCGCT
+
CCCDCFFFFFFFGGGGGGGGGGHHHGHHHHHHHHHHHHHHHHHHGGGGGHHHHHHHHHHHGGGGHHHHHHHGHHHGHHHHHHHHHHHHHHHHHHHHGHEHHHGGHHHHGGGHGHHHHHHHHGHHHGGGC@/0111111=11///..11<>..-.00.////0=000000000000./...0000000/0000.0./...../:C000;00/.0;000;/:00000/000:00:000000000000;..---
@M03495:530:000000000-LYBTV:1:2114:25282:6607 1:N:0:CATCACCC+TGCTATAT
GTCAGCATGTGAGCTTTGGAGTGAAATCTCTTGTCTTAAGGAATAAAGGAAAAAGATTCCGTCGGAGGCTCGGTGCTCTACAGGTTCAACCTTTGTACTCTATTATTGCCTCACATTCCATCTCTTGTGAAAATATATTTGATTGGCTTTTCTGCAGGTTGTTTGCCAGGACTTTCCAAGACCTCCACTAGAAAACACAATAAACTTTTTGGAAGCTGGACAACTATCTTCATTTTTCAGAAACAGTGAAC
+
BBBBBFFFFDFFGGGGGGFGGGHFHHHHHHHHHHHHHHHHHHGHHHHHHHGHHAEFGHGHHHHGGGGGGFHGGFGCHHHHHDGFFGHHHHHHHGHHGHHGGHFHHHHHFHHHHHHHHHHGFGHHHHHGFGHBGHFHHHHHGEHHHGGGHGGHHEFFFHHHH?FHHGHHHEGHHHHHGHFHECFHHEHFGHF1D<>FGHE<D0DBGBGHHFGGFBCHHHEGHGGEHHHHGHFGFGGGGGEFFFGGGGBFBF0
@M03495:530:000000000-LYBTV:1:2114:15983:6636 1:N:0:CATCACCC+TGCTATAT
GTCAGCATGTGAGCTTTGGAGTGAAATCTCTTGTCTTAAGGAATAAAGGAAAAAGATTCCGTCGGAGGCTCGGTGCTCTACAGGTTCAACCTTTGTACTCTATTATTGCCTCACATTCCATCTCTTGTGAAAATATATTTGATTGGCTTTTCTGCAGGTTGTTTGCCAGGACTTTCCAAGACCTCCACTAGAAAACACAATAAACTTTTTGGAAGCTGGACAACTATCTTCATTTTTCAGAAACAGTGAAC
+
CCCCCFFFFFFFGGGGGGGGGGHHHHHHHHHHHHHHHHHHHHHHHHHHHHHHHCEFHHHHHIHGGGGGGHHGGGGGHHHHHHHGHHHHHHHHHHHHHHHHHHHHGHHHHHHHHHHHHHHHHFHHHHHHHHHBEGFHHHHHHGHHHHHHHHHHHHHHHHHHHGHHHHGHHGEHHHHHHHHHHHHHHHHHHHHGH1FHHHHCGDDFGFHHHHGGGFGGHHHHHHHFHHHHHHGGGGGGGGGGF:CFFGFGGGB
@M03495:530:000000000-LYBTV:1:2114:11399:6668 1:N:0:CATCACCC+TGCTATAT
GTCAGCATGTGAGCTTTGGAGTGAAATCTCTTGTCTTAAGGAATAAAGGAAAAAGATTCCGTCGGAGGCTCGGTGCTCTACAGGTTCAACCTTTGTACTCTATTATTGCCTCACATTCCATCTCTTGTGAAAATATATTTGATTGGCTTTTCTGCAGGTTGTTTGCCAGGATCAGGTCGTGATTGCTGGAGCAGGTATGATATAATTCTAGGATTTGACAGATGAATAATTTACATATATATCTAACTTTG
+
CCCCCFFFFFFFGGGGGGGGGGHHHHHHHHHHHHHHHHHHHHHHHHHHHHHHH2EFHIIHHIHGGGGGGHHGGGGGHHHHHGHHHHHHHHHHHHHHGHHHHHHHHHHHHHHHHHHHHHHHHHHHHHHHHHG?GGHHHHHHHHHGHHHHHHHHHHHHHHHHHGHHHHHHHHEHHHHHHFEGGGHHHGHHHHHGHHHHGHHHH=HHHHHHHHHHHHHHHHHHHHHHHCGHHHHHEHFCGGGGGGGGGGGGGG0
@M03495:530:000000000-LYBTV:1:2114:16316:6675 1:N:0:CATCACCC+TGCTATAT
GTCAGCATGTGAGCTTTGGAGTGAAATCTCTTGTCTTAAGGAATAAAGGAAAAAGATTCCGTCGGAGGCTCGGTGCTCTACAGGTTCAACCTTTGTACTCTATTATTGCCTCACATTCCATCTCTTGTGAAAATATATTTGATTGGCTTTTCTGCAGGTTGTTTGCCAGGACTTTCCAAGACCTCCACTAGAAAACACAATAAACTTTTTGGAAGCTGGACAACTATCTTCATTTTTCAGAAACAGTGAAC
+
CCCCDFFFFFFFGGGGGGGGGGHHHHHHHHHHHHHHHHHHHHHHHHHHGHHHHAEFHIHHHHHGGGGGGHHGGGGGHHHHHHHHHGHHGHHHHHHHHHHHHHHHHHHHHHHHHHHHHHHHHHHHHHHHHHHHHGHHHHHHHHHHFHHHHHHHHHHHGHHHHGHHHHHHGFHHHHHHHHHHHHHHHHHHHHHFHFGHHHHGHGGHHHHHHHGGGHHHHHGGGHHGGHHHHHGFGGGGGGGGGFFGGGFFFFB
@M03495:530:000000000-LYBTV:1:2114:5789:6683 1:N:0:CATCACCC+TGCTATAT
GTCAGCATGTGAGCTTTGGATGGTTCTGGTTTATCAACGGCAAAATATAGATCGGAAGAGCACACGTCTGAACTCCAGTCACCATCACCCATATCGTATGCCGTCTTCTGCTTGAAAAAAAAAAAGTCACTCCTTCCTATATCGTATGCCGTCTTCTGCTTGAAAAAAAAAATAACTGAACATACTCAGAAAATACAATAACAACACTCAAACGACTCAACTCACCTATTGCATGTTGTAATCGAGATAGA
+
BBABBBFFFFFFGGGGGFGCGGFBFGFHHHHHHFGGHFAE?ECHHGHHHHFHH2EEEGAGFGFHHGG1FFHHFG5FHHFHFHHBGHHHFHFC3@FF2B?FGFE1>BFDGFGFEG03?BGG////>?22@FD??FGHE??111?/??>01<-.<0<DDDGH0F.<GB.@C@C-.:0000009;0;00000909/00000000000.../;////.9-..//./9//.9/:///;/////.//;/....;///
@M03495:530:000000000-LYBTV:1:2114:13600:6695 1:N:0:CATCACCC+TGCTATAT
GTCAGCATGTGAGCTTTGGTCCGCCTGGTTTATCAACGGCAAAATATAGATCGGAAGAGCACACGTCTGAACTCCAGTCACCATCACCCATCTCGTATGCCGTCTTCTGCTTGAAAAAAAAAAAAAAAACCGATAAAGTGAATGTTTTAGAACGTTGGATAAATCAAATATATAATAGTGTAAATCTTAAATCTAAAGTTAAGCAATACTAAAAAATGTACGTTGCACTCTTATGCATGCTAATTCTATAT
+
CCDDCFFFFFFFGGGGGGGGGGGGGGHGHHHHHHHHHGGGGGHHHHHHHHHHHEEGGHHHHHHHGHHHGHHHHHHHHHHHHHHHHHHHHGHHHFHGFHHHHGFGHGHGFFHHHHHHHHGCG@BB</>--<.---<.0;000;<0;0;/0/0;0../..:0;0:0::0:000;000;0000;000000:00:C00;0000:00000/0000:0000-.:000.:/..:00/0::00000000:0::00000:
@M03495:530:000000000-LYBTV:1:2114:10037:6698 1:N:0:CATCACCC+TGCTATAT
GTCAGCATGTGAGCTTTGGAGTGAAATCTCTTGTCTTAAGGAATAAAGGAAAAAGATTCCGTCGGAGGCTCGGTGCTCTACAGGTTCAACCTTTGTACTCTATTATTGCCTCACATTCCATCTCTTGTGAAAATATATTTGATTGGCTTTTCTGCAGGTTGTTTGCCAGGACAGGTCGTGATTGCTGGAGCAGGTATGATATAATTCTAGGATTTGACAGATGAATAATTTACGTATATATCTAACTTTGA
+
CCCDDFFFFFFFGGGGGGGGGGHHHHHHHHHHHHHHHHHHHHHHHHHHHHHHHGGGHIIHHHHGGGGGGHHGGEGGHHHHHGHHHHHHHHHHHHHHHHHHHHHHHHHHHHHHHHHHHHHHHHHHHHHHHHH?GGHHHHHHHGHHHHHHHHHHHHHHHHHHHGHHHHHHHGHHFFGHHGGGHHHHHHHGHFHGHCGGHHHHGHHGHHHHHHHFHHHHHHHHGFHHCGHCGHHHGEGGGGGGGGGGGGGGGF0
@M03495:530:000000000-LYBTV:1:2114:25262:6709 1:N:0:CATCACCC+TGCTATAT
GTCAGCATGTGAGCTTTGGAATTAGTAAATTCGTTGACGACAGAAGGAGCAATATAACGACCACAGGGAGGGTGGTTTATCAACGGCAAAATATAGATCGGAAGAGCACACGTCTGAACTCCAGTCACCATCACCCATCTCGTATGCCGTCTTCTGCTTGAAAAAAAAAAAATAATTATCAAACACTAGATCAACCAATTTTGTGTTCTGTATTTGCGTACACATAAAGTATAGTACTAGACTCGAGGATC
+
CCCCCFFFFFFFGGGGGGGGGGHHHHHBHHHHGHHHHHGGGGGHHHHGHHHHH5GHHHGGGGGHHHHGGGGG?FGEGHHHHFFHGGGGGHHHHHHHHGHFFAFDFHHGHHHGGHHGHHHGHHHHHHGHHHHFFGHFGHFFGHFGGFGHGGGHGHHHHFHHFFFHGGGGGCA-.00000009000..0/00;000/...9//9/9/9//;/9:///9/-..-./;///9////////9//:/:::...-://
@M03495:530:000000000-LYBTV:1:2114:17253:6726 1:N:0:CATCACCC+TGCTATAT
GTCAGCATGTGAGCTTTGGAGTGAAATCTCTTGTCTTAAGGAATAAAGGAAAAAGATTCCGTCGGAGGCTCGGTGCTCTACAGGTTCAACCTTTGTACTCTATTATTGCCTCACATTCCATCTCTTGTGAAAATATATTTGATTGGCTTTTCTGCAGGTTGTTTGCCAGGACTTTCCAAGACCTCCACTAGAAAACACAATAAACTTTTTGGAAGCTGGACAACTATCTTCATTTTTCAGAAACAGTGAAC
+
CCCCCFFFFFFFGGGGGGGGGGHHHHHHHHHHHHHHHHHHHFHHHHHHHHHHH2EFHHHHHIHGGGGGGHHGGGGGHHHHHHHHHHHHHHHHHHHHHHHHHFHHHHHHHHHHHHHHHHHDHHHHHHHHHHGBGGHHHHHHHHHHHHHHHHHHHHHHHHHHHFHHHHHHHHHHHHHHHHHHHHHHHHHHHHHBH>FHGHGEGDGFHHHHHHGGBHHHHHFGHHHHHHHHHHHGGGGGGGGGGGBFGGGGGG0
@M03495:530:000000000-LYBTV:1:2114:11258:6756 1:N:0:CATCACCC+TGCTATAT
GTCAGCATGTGAGCTTTGGAGTGAAATCTCTTGTCTTAAGGAATAAAGGAAAAAGATTCCGTCGGAGGCTCGGTGCTCTACAGGTTCAACCTTTGTACTCTATTATTGCCTCACATTCCATCTCTTGTGAAAATATATTTGATTGGCTTTTCTGCAGGTTGTTTGCCAGGAGGATGATTCTATCGATAACAAGGTGCTCACCAGGTCTGATAAGAACAGGGGTAAGAGTGATAACGTGCCATTCCAAGACC
+
CBCBBFFFFFFFGGGGGGGGGGHHHHH5EGHHHHHHHFDGHHHHHHHHHHHHHHGGHHHHHHHGGGGGGHHGGEGGHHHHHHHHHHHHHHHHHHHHHGHHHHHHHHHHHHHHHHHHHHHHHHHHHHHHHHHBFGGHHHHHHHHHHFHHGHHHHHHHHHHHHGHHHHHHHHHGGDHHHHHHEHHHGHHGGGHHG>FCCGHHHHHGGHHHH=GHHHGFFHGHFGGGHHGGGGGGGGGGFGGGGFGEGGGGGGF
@M03495:530:000000000-LYBTV:1:2114:9514:6773 1:N:0:CATCACCC+TGCTATAT
GTCAGCATGTGAGCTTTGGAGTGAAATCTCTTGTCTTAAGGAATAAAGGAAAAAGATTCCGTCGGAGGCTCGGTGCTCTACAGGTTCAACCTTTGTACTCTATTATTGCCTCACATTCCATCTCTTGTGAAAATATATTTGATTGGCTTTTCTGCAGGTTGTTTGCCAGGACTTTCCAAGACCTCCACTAGAAAACACAATAAACTTTTTGGAAGCTGGACAACTATCTTCATTTTTCAGAAACAGTGAAC
+
CCCCCFFFFFFFGGGGGGGGGGHHHHHHHHHHHHHHHHHHHHHHHHHHHHHHHHGGHHHHHIHGGGGGGHHGGGGGHHGHHHHHHHHHHHHHHHHHHHHHHHHHHHHHHHHHHHHHHHHHHHHHHHHHHHHFGHHHGHHHHHHHHHHHGHHHHHHHHHHHHGHHHHHHHHHHHHHHHHHHHHHHHHHHHHHBHFHHHHHGH=GDGHHHHHGGFHHFHHGHHHHHHHHHGHGGGGGGGGGGGGGGGGFGFG0
@M03495:530:000000000-LYBTV:1:2114:5111:6826 1:N:0:CATCACCC+TGCTATAT
GTCAGCATGTGAGCTTTGGAGTGAAATCTCTTGTCTTAAGGAATAAAGGAAAAAGATTCCGTCGGAGGCTCGGTGCTCTACAGGTTCAACCTTTGTACTCTATTATTGCCTCACATTCCATCTCTTGTGAAAATATATTTGATTGGCTTTTCTGCAGGTTGTTTGCCAGGACTTTCCAAGACCTCCACTAGAAAACACAATAAACTTTTTGGAAGCTGGACAACTATCTTCATTTTTCAGAAACAGTGAAC
+
@BBAAFFFFDFFGGFGGGFGGFFGHHHAGHGHHDGGHHFG3FFGHHGHHHGHH2BFGHFEFHHGAEFCEFGGGEEGHHGHGHFHHGHHHEGHHHGFHFHHHFHHHHFBGHHHGHHHHHHHHGHHGHFEGFGG3FGFFHHHGGHGFAGFFHHHGFFHHHHHFDGHHHHHHEHHFHHGHHHHFGHGHGFHEHGBG1>GGHE<DDGDGHHHHHGFBGFHFF:CGGHHFHHFHFBFGGFFGGGEF;/FFGFFGG0
@M03495:530:000000000-LYBTV:1:2114:15044:6833 1:N:0:CATCACCC+TGCTATAT
GTCAGCATGTGAGCTTTGGAGTGAAATCTCTTGTCTTAAGGAATAAAGGAAAAAGATTCCGTCGGAGGCTCGGTGCTCTACAGGTTCAACCTTTGTACTCTATTATTGCCTCACATTCCATCTCTTGTGAAAATATATTTGATTGGCTTTTCTGCAGGTTGTTTGCCAGGACTTTCCAAGACCTCCACTAGAAAACACAATAAACTTTTTGGAAGCTGGACAACTATCTTCATTTTTCAGAAACAGTGAAC
+
CCDCCFFFFFFFGGGGGGGGGGHHHHHHHHHHHHHHHHGHHGHHHHHHHHHHHAEFHHIHHHHGGGGGGHHGGEEGHGHHHGHHHHHHHHHHHHHHHHHHHHHHHHHHHHHHHHHHHHHHHHHHHHHHHHHFGHHGHHHHHFHHFGHHHHHGHHHHHHHHGGHHHHHHGHHHHHHHHGHHGHHHHHHHHHHFHFGHHHHGGHGHHHGHHHGGHHHFHHHHHHHHGFHHHHGGGFGGGGGGGCFGFGFGGGB
@M03495:530:000000000-LYBTV:1:2114:16940:6870 1:N:0:CATCACCC+TGCTATGT
GTCAGCATGTCAGCTTTGGACTCCTGACTGGCTTATCAACGCAAAATATAGATTGGAAGAGCACACGTCTGAACTCCAGTCTCCATCACCCAATTCGGATGACGCTTTCTGCTTGACATAAAAACATTAACTACTCTCTGGTTTGAACAAGAACTCGGGATGAAATCTGAAGTGTGAGAAGTTGATCGTGATGGCATGGAGCCCGCTTTATGCTCACCCACAGGCGGTGGATTGTGTACCACACTCCCCCA
+
>1A>1B11DF3B31BAABAGCB1FD1F0A1F00BGHHH2F00A0/BBEDFF2DABFG1BGEBB0BBEH/B/1DFF11B1GB1DB111B10B//01B/0>/>11/////122>B11B11>1111>/<F11BF211>121BGG11B?11B1<B0001<?EC//??GD11<FG11?D<11=1101111>1.>00CGHBB0.<0//.<---..000;0000;C..9..99--;..09/90///9//--//----9
@M03495:530:000000000-LYBTV:1:2114:11140:6881 1:N:0:CATCACCC+TGCTATAT
GTCAGCATGTGAGCTTTGGTCCAGCCTGAGTCCCTGGTTTATCAACGGCAAAATATAGATCGGAAGAGCACACGTCTGAACTCCAGTCACCATCACCCATCTCGTATGCCGTCTTCTGCTTGAAAAAACAAGAACCAAATCAAACAAATATGCAAAACACAAGTAAGAACTCCAACCCTTAACAAAATACAATTACATAGCATATCTTTTACTCATTAATGTAAGCATTCTTCTCTACACTTGACAATCAA
+
A?ABBFFFFFFFGGGGGFFGGGHFHGHFGGHHHHHHGFGGHHHHHHGGGGGHHFGHHGHHHHGGGDHGHGHHHGHHHGGHHGHHHHHHHHHGFHHHGHG3BFGHFEFBFGGGGHGGHHHHHHFGBDFF///?222/B/?2222@<0/02@<1??11FGAFGF01<1=1>FGGF<G1...</=D0<..<<D00000000;0/:000<0:;00:000;000090;0000009000000000/;0000;0;/00
@M03495:530:000000000-LYBTV:1:2114:24342:6895 1:N:0:CATCACCC+TGCTATAT
GTCAGCATGTGAGCTTTGGAGTGAAATCTCTTGTCTTAAGGAATAAAGGAAAAAGATTCCGTCGGAGGCTCGGTGCTCTACAGGTTCAACCTTTGTACTCTATTATTGCCTCACATTCCATCTCTTGTGAAAATATATTTGATTGGCTTTTCTGCAGGTTGTTTGCCAGGACAGGTCGTGATTGCTGGAGCAGGTATGATATAATTCTAGGATTTGACAGATGAATAATTTACATATATATCTAACTTTGA
+
CDDCCFFFFFFFGGGGGGGGGGHHHHHHHHHHGHHHHHHHHHHHHHHHHHHHHFFGHHIIHIHGGGGGGHHGGEEGHHHHHGHHHHHHGHHHHHHHHHHHHGHHHHHHHHHHHHHHHHHHHHHHHHHHHHH4FGHHHHHHHHHHHHHHHHHHHHHHHHHHHGHHHGHHGHHHHGGHGCGGFHHHHHHHHFHEHCHHHHHHHFHGGFHHHHGHHHHHFHHHHHHHCGHCGGHHHHFHGGGGGGGGGGGGGF0
@M03495:530:000000000-LYBTV:1:2114:19290:6995 1:N:0:CATCACCC+TGCTATAT
GTCAGCATGTGAGCTTTGGAGTGAAATCTCTTGTCTTAAGGAATAAAGGAAAAAGATTCCGTCGGAGGCTCGGTGCTCTACAGGTTCAACCTTTGTACTCTATTATTGCCTCACATTCCATCTCTTGTGAATATATATTTGATTGGCTTTTCTGCAGGTTGTTTGCCAGGACTTTCCAAGACCTCCACTAGAAAACACAATAAACTTTTTGGAAGCTGGACAACTATCTTCATTTTTCAGAAACAGTGAAC
+
CCCBBFFFFFFFGGGGGGGGGGHHHHHHGHGHHHHHHHHHHHHHHHHHHHGHHGFEHIIHHHHFGGGGGGHGGFGGHHHHHFHHGGHHFHHHHHHHHHHHHHHHGHHHHHHHGHHHHHHHHHHHHHHHHHH4?FGHFHHHHFHFDGHHHGHHHGHGHHHHHGHHGHHHHG/FGHFHGGEHFHHHHHFHHHHGBGHHHHH.<=DDGHHHHHGGFG/CHHFHHHGHGFHHHHEFFGGGGGGGBCCFFBFFGG0
@M03495:530:000000000-LYBTV:1:2114:6991:7007 1:N:0:CATCACCC+TGCTATAT
GTCAGCATGTGAGCTTTGGAGTGAAATCTCTTGTCTTAAGGAATAAAGGAAAAAGATTCCGTCGGAGGCTCGGTGCTCTACAGGTTCAACCTTTGTACTCTATTATTGCCTCACATTCCATCTCTTGTGAAAATATATTTGATTGGCTTTTCTGCAGGTTGTTTGCCAGGAAAGACCTCCACTAGAAAACACAATAAACTTTTTGGAAGCTGGACAACTATCTTCATTTTTCAGAAACAGTGAACAACCCA
+
BABCBFFFFFFFGGGGGGGGGGHHHHHHHHHHHHHHHHHHHHHHHHHHHHHHHBEGHIIHBBFFGGGGGHHGGGGGHHHHHGHHHHHHHHHHHHHHHHHHHHHHHHHHHHHHHHHHHHHGHHHHHHHHHFGFGGHHHHHHHHHHHGHHHHHHHHFHGHHHHDHHHHHHHHHHHGHHHHHHHHHGHGHHHHGHH>FGHHGGGGHHGGEHFHHHGGHHHHHFHHHHHHHHHHGGFGFFBBFFBFGGGGGEDF.
@M03495:530:000000000-LYBTV:1:2114:18167:7021 1:N:0:CATCACCC+TGCTATAT
GTCAGCATGTGAGCTTTGGAGTGAAATCTCTTGTCTTAAGGAATAAAGGAAAAAGATTCCGTCGGAGGCTCGGTGCTCTACAGGTTCAACCTTTGTACTCTATTATTGCCTCACATTCCATCTCTTGTGAAAATATATTTGATTGGCTTTTCTGCAGGTTGTTTGCCAGGACTTTCCAAGACCTCCACTAGAAAACACAATAAACTTTTTGGAAGCTGGACAACTATCTTCATTTTTCAGAAACAGTGAAC
+
EDDEEFFFFFFFGGGGGGGGGGHHHHHHHHHHHHHHHHGHHHHHHHHHHHHHHGEGHIHIHIHGGGGGGHHGGGGGHHHHHHHHHHHHHHHHHHHHHHHHHHHHGHHHHHHHHHHHHHHHHHHHHHHHHHHBGGHHHHHHHHHHFHHHHHHHHHHHHHHHHGHHHHHHHHHGHHHHHHHHFHHHHHHHHGGDGDCGHHHFGDHHHHHHHHGGGHHHHGCHHHGHHHHHHHGGGGGHHGHGGGFGGFFGGF:
@M03495:530:000000000-LYBTV:1:2114:20886:7038 1:N:0:CATCACCC+TGCTATAT
GTCAGCATGTGAGCTTTGGACTCCTGACTGGTTTATCAACGGCAAAATATAGATCGGAAGAGCACACGTCTGAACTCCAGTCACCATCACCCATCTCGTATGCCGTCTTCTGCTTGAAAAAAAAAACGCGCTGGAGGGCCTTCCTGGAGCTGAAAGCATTCGGGCCGAGATTGCTCGCTCCGTGTCCTTATCTGTGTGTTCGCTGCGCTCTCTTTCTGTACCTGTGCCTTTCCGTCGAGCTTCTCTTCTAC
+
ABBB3FFFFFFFFGGGGGFFGFHHHF5FGGHHHHHGGGFHGCGGGHHHHHHHHFGHGGEEHHHHGHHCHEGGFHHFHHHHHHFHFHGHGHHHGG33BFFEGFGHCEGHGGHD4GE?0B33F///////<//>/<00>-...<0<<0//<C./<000<<0:FB..-:----.;0000.-;.C.9../;;09/;/9///;./9.>A;:-9-.9/9///:99////;/////9/;/.99;9-../////////9
@M03495:530:000000000-LYBTV:1:2114:26258:7059 1:N:0:CATCACCC+TGCTATAT
GTCAGCATGTGAGCTTTGGAGACTGGTTTATCAACGGCAAAATATAGATCGGAAGAGCACACGTCTGAACTCCAGTCACCATCACCCATCTCGTATGCCGTCTTCTGCTTGAAAAAAAAAACTCTTGTGAAAATAAATTTGATTGGCTTTCCTGCCGGTTGTTTTCCCGGATTTTCCACGTCCTCCACTAGCAACCATAATACACTTTTTCGAAGCTTGACGACTATCTTCCTTTCTCAGAAACAGTGACC
+
BBBBBFFFFFFFGGGGGGGGGFFFFAF4BFGHGGHGGGGG2GHFFFBEGGHGGFEHFBEHFHGFAFFFFA5FGHH5@FB@D3BGHFGG3B33FFDHFH3/E>GFFHB4BBG0GBG0/</<//<2@>22@GF222@2<1111@1FD???0F1<G110--><<.<C/000<--.;0;0G00;..::09CFFB;/00..;00009090;;;;0/-;..-9//.9.;-.-///;B/9;//9;;///9;;.///9/
@M03495:530:000000000-LYBTV:1:2114:7697:7060 1:N:0:CATCACCC+TGCTATAT
GTCAGCATGTGAGCTTTGGAGTGAAATCTCTTGTCTTAAGGAATAAAGGAAAAAGATTCCGTCGGAGGCTCGGTGCTCTACAGGTTCAACCTTTGTACTCTATTATTGCCTCACATTCCATCTCTTGTGAAAATATATTTGATTGGCTTTTCTGCAGGTTGTTTGCCAGGACTCAGGTCGTGATTGCTGGAGCAGGTATGATATAATTCTAGGATTTGACAGATGAATAATTTACATATATATCTAACTTT
+
CBCCDFFFFFFFGGGGGGGGGGHHHHHHHHHHHHHHHHHHHHHHHHHHHHHHHBEGHIIIFGHGGGGGGHHGGFGGHHHHHHHHHHHHHHHHHHHHHHHHHHHHHHHHHHHHHHHHHHHHHHHHHHHHHHHFGGHHHHHHHHHHHHHHHHHHHHGHHHHHHFHHHHHHHHHHHHHHHGHGGGHHHHHHHHHFHCCHCFGHHHHHHGHHHHHHHHHHHHHHFHGHHG;CHCHHHHGHGGGGGGGGGGGGGGG
@M03495:530:000000000-LYBTV:1:2114:23923:7093 1:N:0:CATCACCC+TGCTATAT
GTCAGCATGTGAGCTTTGGTCCAGCCTGAGTCCCTGGTTTATCAACGGCAAAATATAGATCGGAAGAGCACACGTCTGAACTCCAGTCACCATCACCCATCTCGTATGCCGTCTTCTGCTTGAAAAAAAAAAAACAAACCTTCGTAATCATACTGCAGTCATACTATATCTCTCACTCTGGTATGAGAAGCGATATGGAGTGAACATACTATAATCGTCTTACAGCTGTTATAGTTAGTACTATGATCGTC
+
CBCCBFFFFFFFGGGGGGGGGGHGHGHHHHGHHHHHHHHHHHHHHHGGGGGHH3BGGHHHHHGGGGGHHHHHHGHHHGHHHGHHHHHHHHHHHHHHHHGH3BGHFGHHHHGEFHGFHHHHH3FGHHADGG//<<<//0..>11.<00.1<00000=0000000000000000:000000000000;000/0;...-000/0;000;0000000000.....0:0090:000900;00000000000;0.9.
@M03495:530:000000000-LYBTV:1:2114:8270:7096 1:N:0:CATCACCC+TGCTATAT
GTCAGCATGTGAGCTTTGGAATTAGTAAATTCGTTGACGACAGAAGGAGCAAGATAACGACCACAGGGAGGGTGGTTTATCAACGGCAAAATATAGATCGGAAGAGCACACGTCTGAACTCCAGTCACCATCACCCATCTCGTATGCCGTCTTCTGCTTGAAAAAAAAAAAAATAAAATATCAGTGAGACAATATAGGCCTACGAATATCATGCGACAGTCTCTGTCGTCTAACAGTGTCGAATCAGTCCT
+
BBBB@FDFFFFFGGGCGGGGGGHHHGGAFGHHG4FGHHGFGGGHHHHHHHHGH2FHHHGGGGGHHHHGGEEGGFGGGGHHH4GHFGGGGGHHGHHHHHHHGEGGHHHHHHHGHHHGHHHHHFHGGFHHHHH2FGGHEFFFGHGDCFHFG.@GFHHHFHHEHCGF.<@DF----;000;990;09000;09//00////////9..;..//////..---///;9/;/.9..9//;/;///..9/.//;/;/
@M03495:530:000000000-LYBTV:1:2114:10946:7107 1:N:0:CATCACCC+TGCTATAT
GTCAGCATGTGAGCTTTGGAGTGAAATCTCTTGTCTTAAGGAATAAAGGAAAAAGATTCCGTCGGAGGCTCGGTGCTCTACAGGTTCAACCTTTGTACTCTATTATTGCCTCACATTCCATCTCTTGTGAAAATATATTTGATTGGCTTTTCTGCAGGTTGTTTGCCAGGACAGGTCGTGATTGCTGGAGCAGGTATGATATAATTCTAGGATTTGACAGATGAATAATTTACATATATATCTAACTTTGA
+
BBBBBFFFFFFBFGGGGGGGGGHHGHHFHHHHHFHHHHHGHHHHHHGHHHHHH2EFHHHGHHHGG0EAEFGGGEGGHHHHHGGHGHHGHHHHHHHHHHHHHFHHHHHHFFFHGGGHHHHHHHGHHGHHFHH4BFGHHHHHHBGHDGFHGHHHHHHHGHGHHGHHHGHHHEEHHGGFHGGGHHHHGHHGFHHHG.<DGHFFFHHDGHHHH0GGHHHHHHHHGHHHBGFCHHHHHHGHGGGGGGGGGGGEGG0
@M03495:530:000000000-LYBTV:1:2114:15655:7139 1:N:0:CATCACCC+TGCTATAT
GTCAGCATGTGAGCTTTGGACTGGTTTATCAACGGCAAAATATAGATCGGAAGAGCATACGTCTGAACTCCAGTCACCATCACCCATCTCGTATGCCGTCTTCTGCTTGAAAAAAAAAAAAAAACCCGAAATAATAAATACAACTCATGTATTTAGAAGGGATGTTTGTGCAATGCATAGATTCGACTTAGTTTGCATGTCACTACTTTACGAAGATGAGTCTATTATAGCCGCGCTGCCCAGCACAGATA
+
CDDDCFFFFFFFGGGGGGGGGGHHHHHHHHHHHGGGGGHHHHHHHHHHHGGGG1FGHHHHHHHHGHHGHGHHHHHHHHGHHHHHHGHCGHHGGHHHHGGGGGHHGHHHHHHHHHGGGG</<////..---->1<0=0000000000000<0<0000<00.<./.00<///0<00000000:000.0...000<000000<00000/00000..9..00000:<00<0<0000.--<--...0../.</000
@M03495:530:000000000-LYBTV:1:2114:18977:7146 1:N:0:CATCACCC+TGCTATAT
GTCAGCATGTGAGCTTTGGAGTGAAATCTCTTGTCTTAAGGAATAAAGGAAAAAGATTCCGTCGGAGGCTCGGTGCTCTACAGGTTCAACCTTTGTACTCTATTATTGCCTCACATTCCATCTCTTGTGAAAATATATTTGATTGGCTTTTCTGCAGGTTGTTTGCCAGGACTTGATTGCTGGAGCAGGTATGATATAATTCTAGGATTTGACAGATGAATAATTTACATATATATCTAACTTTGATAGCA
+
BABBBFFFFFFFFGGGGGFFGGHFHHHCHHHHHFHHGHHGGHCHHGHHHHHHF2EFGHHHHFHGFFGGGHHGGFGGHHHHHFHEHHHHGHHGHHHHHGHBGFGHFHHHHHFHHHHHHHHFHHHHHHHHHHHD3??FDHHHHFHHHHHHHHHHHHHHFFGGHDHHHHHFEEEGHHHBGHHHHHFAFHE0FFHHGFDHHHBGGDFDFB0DGGFFHHGBDFG:;G0CGHHHFGHHEF0GHGFFHHHHGGGGGG;
@M03495:530:000000000-LYBTV:1:2114:19970:7169 1:N:0:CATCACCC+TGCTATAT
GTCAGCATGTGAGCTTTGGAGTGAAATCTCTTGTCTTAAGGAATAAAGGAAAAAGATTCCGTCGGAGGCTCGGTGCTCTACAGGTTCAACCTTTGTACTCTATTATTGCCTCACATTCCATCTCTTGTGAAAATATATTTGATTGGCTTTTCTGCAGGTTGTTTGCCAGGAATTGCTGGAGCAGGTATGATATAATTCTAGGATTTGACAGATGAATAATTTACATATATATCTAACTTTGATAGCAGTCA
+
DDDDDFFFFFFFGGGGGGGGGGGHHHHHHHHHHHHHHHHHHHHHHHHHHGHHH2EGHHHHHHHGGGGGGHHGGFGGHHHHHFHHHHHHHHHHHHHHHHHHHFHHHHHHHHHHHHHHHHHHHHHHHHHHHHH?GGHHHHHHHHHHHHHHHHHHHHHHHHHHHEHGHGHHHFHGHEHFDGGHEHEGG<FDGBHHHGHHGDGFD<0DHFHFGEFFB0=0HG0CHHEF:CFHHHGFHFHBCGHHHFHHG0BBFFB
@M03495:530:000000000-LYBTV:1:2114:9227:7198 1:N:0:CATCACCC+TGCTATAT
GTCAGCATGTGAGCTTTGGAATTAGTAAATTCGTTGACGACAGAAGGAGCAAGATAACGACCACAGGGAGGGTGGTTTATCAACGGCAAAATATAGATCGGAAGAGCACACGTCTGAACTCCAGTCACCATCACCCATCTCGTATGCCGTCTTCTGCTTGAAAAAAAAAAAACAGTCAGAATCTACATTAATTCTCTCTCACTAAAAACCAGTCTCTCATTAGCTGTTAGCATTTTACAAGACTAGGTATC
+
BCCCCFFFFFFFGGGGGGGGGGHHHHHBGHHHGGHHHHGGGGGHHHHHHHHHH2FHHHGGGGGHHHHGGGGGEFGGGHHHHGFGGGGGGHHHHHHHHHHHGEFDHHHHHHHGHHHGHHHHHHHHHHHHHHHFGHHHGG0GGHGG0FHHGGGHGHHGHHHHHHHHHGGGEE--.9:0::00000;90;00;0009;90;0000000000....09000:0000:/0000000000000:000//:00/:0:9
@M03495:530:000000000-LYBTV:1:2114:7469:7205 1:N:0:CATCACCC+TGCTATAT
GTCAGCATGTGAGCTTTGGTCCAGCCTGAGTCCTGGTTTATCAACGGCAAAATATAGATCGGAAGAGCACACGTCTGAACTCCAGTCACCATCACCCATCTCGTATGCCGTCTTCTGCTTGAAAAAAAAAACCAAATAACTGACCAAGAATATTAACTCCAGTCTCACAATCAAACACCACAGTATTAGACATAATACATTGTTCCTGTAAAACAGACACATAGTTCAACGTTCCTGTACATAGACGACAT
+
CCCBBFFFFFFFGGGGGGGGGGHHHGHHHHHHHHHHFGHHHHHHHGGGGGGHHGHHHHHHFEEFGHFHHHGHGHHHGHHHHHHHHHHHHHHHHHHHHGH3GFHFGHHGGGGGHGHHHHHHHHHGHHGGG/>///?=1??1=11101/00>DF111>1111111<0=000<0<<000.<..:..000:00<0<0000;00:00000000000;;09//.//;0000000;0..///00000:00000.9-9.
@M03495:530:000000000-LYBTV:1:2114:16260:7206 1:N:0:CATCACCC+TGCTATAT
GTCAGCATGTGAGCTTTGGTCCAGCCTGAGTCCTCTGGTTTATCAACGGCAAAATATAGATCGGAAGAGCACACGTCTGAACTCCAGTCACCATCACCCATCTCGTATGCCGTCTTCTGCTTGAAAAAAAAGAATCATTAGTTTGCCATAATAAGAATCAGAAATCCTAAGGCTTGTGTCGATGACGCATTAATTCGTATTACTTTCACTAAGTCAGGTGTTCTCACGGTATAATACTTCATATATTGACC
+
BBBBBFFFFFFFGGGGGGFGGGFHHGGFHHGHHGHHHCHHHHHHHHGGFGGGG2BFGBGHGHHGGGGGA2FGHFGHHHGHHHHGHHFFFGHHHG3FGGHFF?FGHGGC3GHGGFGGBFD4EG3FCGHHGCC/F022<2@22@@@22?111<@111?111D11=11><11100010<<0<0<.<=00..-.;00<00.;///;<;00;C0;0//009;9;/;900000...9.00000;0;000F09/////
@M03495:530:000000000-LYBTV:1:2114:13473:7207 1:N:0:CATCACCC+TGCTATAT
GTCAGCATGTGAGCTTTGGAGTGAAATCTCTTGTCTTAAGGAATAAAGGAAAAAGATTCCGTCGGAGGCTCGGTGCTCTACAGGTTCAACCTTTGTACTCTATTATTGCCTCACATTCCATCTCTTGTGAACATATATTTGATTGGCTTTTCTGCAGGTTGTTTGCCAGGACAGGTCGTGATTGCTGGAGCAGGTATGATATAATTCTAGGATTTGACAGATGAATAATTTACATATATATCTAACTTTGA
+
AAAAACBDFD@3FGGFFBGGFCFEBGH1G3FGDFBFFH3A1BGFFDEGGCGFB0BFFFHH0AF?CAE///BE/?/>G1GGFBF0@BBGHBGFBDB@@BGEF1GF2GBGF1BFE>FGFGFHHG1EFFE1<GF11B1BGBFHDGE21<BGGHDGHGFDGGGHFCEHCFGFBGEH0//1?CCGHGFF1FHH0<GHGCG0DHFHB<GDD<GHF0<CGGHBGHHEHHG;0;:0;GCC00:GGGGGGFGEFBFFGG0
@M03495:530:000000000-LYBTV:1:2114:19200:7211 1:N:0:CATCACCC+TGCTATAT
GTCAGCATGTGAGCTTTGGAATTAGTAAATTCGTTGACGACAGAAGGAGCAAGATAACGACCACAGGGAGGGTGGTTTATCAACGGCAAAATATAGATCGGAAGAGCACACGTCTGAACTCCAGTCACCATGACCCATCTCGTATGCCGTCTTCTGCTTGAAAAAAAAAAAAAACCACTACGTGTATGTAGCCCGAGATGAACCTAGACGCTATTTCTGACCATGACCATATCTGGCTCTCTTCTCCCCTA
+
BBBBBFFFFFFFGGGGGGGGGGHHFFGBDHHHGFGHHHGGGGGHHHHGHHHHHAFGHHGGGGGHHHHEFGGGEGG?FHHHHHHHGGGGGAHHHHGHHHHHGGGGFHHHHGHGHHHGGHGGHFGHGHHHHHH2@GGHEGGHHHGGFFHFFDGHGHHHHHHHFCF0G@CCCC9?--.;CA///999/9//99//;/----.////;;////.-..9//;9B/////////////:////./;////////;9.
@M03495:530:000000000-LYBTV:1:2114:14099:7224 1:N:0:CATCACCC+TGCTATAT
GTCAGCATGTGAGCTTTGGAGTGAAATCTCTTGTCTTAAGGAATAAAGGAAAAGGATTCCGTCGGAGGCTCGGTGCTCTACAGGTTCAACCTTTGTACTCTATTATTGCCTCACATTCCATCTCTTGTGAAAATATATTTGATTGGCTTTTCTGCAGGTTGTTTGCCAGGACTTTCCAAGACCTCCACTAGAAAACACAATAAACTTTTTGGAAGCTGGACAACTATCTTCATTTTTCAGAAACAGTGAAC
+
CCCCCFFFFFFFGGGGGGGGGGHHHHHHHHHHHHHHHHFGHHHHHHHHHHHHHAFHHIHHHHHGGGGGGHHGGGGGHHHGHHHHHHHHHHHHHHHHHHHHHHGHHHHHHHHHHHHHHHHHHHHHHHHHHHFBFGHHGHHHHGHHGHHHHHHHHHHHGHHHHGHHHHHHHHHHHHHHHHFHHHHHHHHHHHHHH1GHHHHEGGGHHHHHHHGGHHHGHHHHHHHHHHGFHHGGGGGGGGFGBBBFGGGGEGF
@M03495:530:000000000-LYBTV:1:2114:12774:7233 1:N:0:CATCACCC+TGCTATAT
GTCAGCATGTGAGCTTTGGAGTGAAATCTCTTGTCTTAAGGAATAAAGGAAAAAGATTCCGTCGGAGGCTCGGTGCTCTACAGGTTCAACCTTTGTACTCTATTATTGCCTCACATTCCATCTCTTGTGAAAATATATTTGATTGGCTTTTCTGCAGGTTGTTTGCCAGGACTTTCCAAGACCTCCACTAGAAAACACAATAAACTTTTTGGAAGCTGGACAACTATCTTCATTTTTCAGAAACAGTGAAC
+
CCCDCFFFFFFFGGGGGGGGGGHGHHHGHHHHHHHHHHHHHHHHHHHHHHHHHGFGHHIIHHHGGGGGGHHGGFGGHHHHHHHHHHHHHHHHHHHHHHHHHHHHHHHHHHHHHHHHHHHHHHHHHHHHHHHEGHHHHHHHHHHHHGHHHHHHHHHHHHHHHGHHHHHHHGHHHHHHHHHHHHHHHHHHHHHBHGHHHGHGH<GGHHGHHHGGHHHGHHHHFHHHHHHHHHGHGGGGGGGGFFFGGGGFGF0
@M03495:530:000000000-LYBTV:1:2114:13077:7247 1:N:0:CATCACCC+TGCTATAT
GTCAGCATGTGAGCTTTGGTCCAGCCTGAGTCCTGGTTTATCACGGCAAAATATAGATCGGAAGAGCACACGTCTGAACTCCAGTCACCATCACCCATCTCGTATGCCGTCTTCTGCTTGAAAAAAAAAAATATAATCAAAAAATGGGAATTTAAACACAATGCCAAACTAAACTGTAAATCGAGAGAGGGTTGATCTAGCTTCTACACGTTCTATAACTCCAAGTTATCACTACATAACACTGCCATCCT
+
BBBB?FFFFFFFGGGGGGGGGGHHHGHHFGHHHHHHGHHHHHHHCGAGGHFHHDGHGHFHGGGGHHHHHFHGGGHGGFHHGGBGHHHHHHHFHHHHGHFFGHFDHBFF@FC0FGHEHGHEGEGHC@CC///0?1111?11<1/-<110010>DGD1>0C..00/<<0/.0DGBC:0GC<000..;:C......-9;9;CF0090;000:...9.0000000///;BB////9////;/;//////////./
@M03495:530:000000000-LYBTV:1:2114:16931:7255 1:N:0:CATCACCC+TGCTATAT
GTCAGCATGTGAGCTTTGGAGTGAAATCTCTTGTCTTAAGGAATAAAGGAAAAAGATTCCGTCGGAGGCTCGGTGCTCTACAGGTTCAACCTTTGTACTCTATTATTGCCTCACATTGCATCTCTTGTGAAAATATATTTGATTGGCTTTTCTGCAGGTTGTTTGCCAGGACTTTCCAAGACCTCCACTAGAAAACACAATAAACTTTTTGGAAGCTGGACAACTATCTTCATTTTTCAGAAACAGTGAAC
+
BABCCFFFFFFFGGGGGGGGGGHHHHHHHHHHHHGHHHHHHHFHHHHHHHHHHGEFHHHHHHHGGGGGGGHGGGGGHHHHHHHHHHHHHHHHHHHHHHHHHGHHHHHHHHHHHHHHHGHHHHHHHHHHHHF4BGHHHHHHHGHFGFGHHHHHHHHHHHHHHGHHHHHHHFHHHHHHHHHHGHHHHHHHHGHFHFGHGHE.DGHHHHHHHHGGHHHEGHBGHHHFHHHHGGGGGGGGGGGGGGGFFGGGGG0
@M03495:530:000000000-LYBTV:1:2114:5213:7293 1:N:0:CATCACCC+TGCTATAT
GTCAGCATGTGAGCTTTGGTCCAGCCTGAGTCCCTGGTTTATCAACGGCAAAAGATAGATCGGAAGAGCACACGTCTGAACTCCAGTCACCATCACCCATCTCGTATGCCGTCTTCTGCTTGAAAAAAATCTGAAACTCAGCTGTAAAGTACCTTCTCTAAACAACAATGGCTACCTTGTTCTGCTCAAAAATAATGGCTACATTTAAAGAACTATTCTATCTTCAAGTACTATCGCTATCATTACTCTCT
+
>1AAACFFFDDFGGGGGGFAGGFHCCHGHG1FGFGHHCBFGHHHHHGGGG/FH0BFBBGBGFA/CAGHHGFHHEFEGEDGGHFBGG@@1FGDBCGE0FF0BFHHFGHF21EE@0/>FGB>GH0BEFHGC012222111@111111@2222@?111111?11?<1?/<.11100>0<11110000==00000<.<<000//0/0000000;0./000::00900000;09000090..;../009;;0;0;0
@M03495:530:000000000-LYBTV:1:2114:10112:7296 1:N:0:CATCACCC+TGCTGTAT
GTCAGCATGTGAGCTTTGGAGTGAAATCTCTTGTCTTAAGGAATAAAGGAAAAAGATTCCGTCGGAGGCTCGGTGCTCTACAGGTTCAACCTTTGTACTCTATTATTGCCTCACATTCCATCTCTTGTGAAAATATATTTGATTGGCTTTTCTGCAGGTTGTTTGCCAGGACTACTCGAGCGTGTCCTCTCCAAATGAAATGAACTTCCTTTCCAAGACCTCCACTAGAAAACACAATAAACTTTTTGGAA
+
EEDDCFFFFFFFGGGGGGGGGGHHHHHFHHHHHHHHHHGHHHHHHHHHHGHHHBEFHIIHHHHGGGGGGHHGGFGGHHHHHHHHHHHHHHHHHHHHHHHHHHHHHHHHHHHHHHHHHHHHHHHHHHHHHHH?FGHHHHHHHHHH?GHHHHHHGHHHHHHHHGHHHGHHGHHHHHHHHGGGGGGGGGHHGHGHH<GGGHHHHGHGHHHHHHHGHHHHEFHHHH.CGGFFBFFGGGFGCGGGGGGGGGGGGGB
@M03495:530:000000000-LYBTV:1:2114:27061:7309 1:N:0:CATCACCC+TGCTATAT
GTCAGCATGTGAGCTTTGGAGTGAAATCTCTTGTCTTAAGGAATAAAGGAAAATGATTCCGTCGGAGGCTCGGTGCTCTACAGGTTCAACCTTTGTACTCTATTATTGCCTCACATTCCATCTCTTGTGAAAATATATTTGATTGGCTTTTCTGCAGGTTGTTTGCCAGGACTTTCCAAGACCTCCACTAGAAAACACAATAAACTTTTTGGAAGCTGGACAACTATCTTCATTTTTCAGAAACAGTGAAC
+
BBBBBFFFFFFFGGGGGGF4CGHHBGHEGHHHHHHHHHFHF3GGHHEHHFEHF5BAFFGAFGHGGEGEGGHGG?AEFFGHHHFHGGHHGHHHHHGGHHHHHHHHGHHHFBFFGHFHHHGFHFFGHHFGHB44BFDGHHHHHBGHG0GGGHHHHHHHGEGHHFHGHHGHEGAGHFHHGF1F0G0GBCFHHHG1F>FGE<GC<=DBDGHHHHGC/CCAGFCGG0:GHHHCGHHFHGFFGBB;B9;BFF0B0C0
@M03495:530:000000000-LYBTV:1:2114:11588:7321 1:N:0:CATCACCC+TGCTATAT
GTCAGCATGTGAGCTTTGGAGTGAAATCTCTTGTCTTAAGGAATAAAGGAAAAAGATTCCGTCGGAGGCTCGGTGCTCTACAGGTTCAACCTTTGTACTCTATTATTGCCTCACATTCCATCTCTTGTGAAAATATATTTGATTGGCTTTTCTGCAGGTTGTTTGCCAGGACTTTCCAAGACCTCCACTAGAAAACACAATAAACTTTTTGGAAGCTGGACAACTATCTTCATTTTTCAGAAACAGTGAAC
+
CCCCCFFFFFFFGGGGGGGGGGHHHHHHHHHGHHHHHHHHGHHHHHHHHHHHHAEGHHIIHHHGGEGGGHHGGGGGHHHHHHHHHHHHHHHHHHHHGHHHHHHHGHHHHHHHHHHHHHHHHHHHHHHHHHHGGHHHHHHHHBFHHHHHHHHHHHHHFHHHHGHHHHHHHHHHHGHHGHGHGFHGHHHHHHHGHGGHEHHGG=<<DHHHHHGCHGHHHFGHHGGHGHGFHHEFFFGGGGGFFG0CB/;FFB:
@M03495:530:000000000-LYBTV:1:2114:19280:7355 1:N:0:CATCACCC+TGCTATAT
GTCAGCATGTGAGCTTTGGACTCCTGACTGGTTTATCAACGGCAAAATATAGATCGGAAGAGCACACGTCTGAACTCCAGTCACCATCACCCATCTCGTATGCCGTCTTCTGCTTGAAAAAAAAAAAAAAAGTTCACAACATATTCAGTAAACACCAAGCATGGATCGAGATCGATACATCTCAAAACTAAATTATTTCACAGAGCACTGCTAAGAAAATTCGGTTACTCTATATCACTCTCTATACATAA
+
CCCCCFFFFFFFGGGGGGGGGGHHHHHHHHHHHHHHHHHHGGGGGHHHHHHHHAFGGGGGHHHHHHHGHHHGHHHHHHHHHHHHHHHHHHHHGHCGHHGGHHHHGGGHGHHHHHHGFGFFHEGGGB<///<>1111111../0=000=0000<0.<....:0<.000.....0.:.;-000000000.0000000000000000:90.;/:000000//000.....000000000000;0900000;000
@M03495:530:000000000-LYBTV:1:2114:11980:7363 1:N:0:CATCACCC+TGCTATAT
GTCAGCATGTGAGCTTTGGAGTGAAATCTCTTGTCTTAAGGAATAAAGGAAAAAGATTCCGTCGGAGGCTCGGTGCTCTACAGGTTCAACCTTTGTACTCTATTATTGCCTCACATTCCATCTCTTGTGAAAATATATTTGATTGGCTTTTCTGCAGGTTGTTTGCCAGGACTTTCCAAGACCTCCACTAGAAAACACAATAAACTTTTTGGAAGCTGGACAACTATCTTCATTTTTCAGAAACAGTGAAC
+
CBCCCFFFFFFFGGGGGGGGGFHHGHGGHHHHGFHHHHHHHHHHHHHHHHHHHGEFHIIHHHHGGGGGGGGGGEFGHHHHHHHHHHHHHHHHHHHHGHHHHHHHHHHHHHHHHHHHHHHHHHGHHHHHHHF4FGHHHHHHHHHHHHHHHHHHHHHHFHHHHGHHGHFHHHHHHHHHHHHHHHHHHHHHHHHFFGHHHHFEDDGGHHHHHHGGHGHGHHGHHHGHHHHGHHGFGGGGGGGGGFFGGB;FGF9
@M03495:530:000000000-LYBTV:1:2114:13703:7391 1:N:0:CATCACCC+TGCTATAT
GTCAGCATGTGAGCTTTGGAATAGTAAATTCGTTGACGACAGAAGGAGCAAGATAACGACCACAGGGAGGGTGGTTTATCAACGGCAAAATATAGATCGGAAGAGCACACGTCTGAACTCCAGTCACCATCACCCATCTCGTATGCCGTCTTCTGCTTGAAAAAAAAAAACAAGAATTTCAGTAAACCTTTGGGCAATGGAGTATTACCATGATCTACACGAGCTGCCCCATGTCGCTTTCGCCCGTACCG
+
BABBBFFFFFFFGGGGGGGGGGGHHGHGHHHGHHHHHGFGGGHHGHHHHHHHHFHHGGFGGGHHHHGGGGGEFGGGHHHHHFFGGGEGHHHHHHHHHHHGGGGFGFHCHHFGHHGGHHHHHFFGHHHHHHH2FGHGHBDFHGDHGHHC<CHGGHHHHH1011<GC-C?-@..:///090009;;0;0//000/../.;0;/.9///:9///9:///;//..-9-.BB....;/;/...../...;-;-...
@M03495:530:000000000-LYBTV:1:2114:8433:7396 1:N:0:CATCACCC+TGCTATAT
GTCAGCATGTGAGCTTTGGAATTAGTAAATTCGTTGACGACAGAAGGAGCAAGATAACGACCACAGGGAGGGTGGTTTATCAACGGCAAAATATAGATCGGAAGAGCACACGTCTGAACTCCAGTCACCATCACCCATCTCGTAGGCCGTCTTCTGCTTGAAAAAAAAAATGTAGCGAAGAAATGCGGAGATAAAAAGTAGAAATACGATAGCGAAGGCAGCGTGCCAACGAGGAAATGTCGATACTTGTG
+
ABCBBFFFFFFFGGGGGGGGGGHFHHFGHHHHGFGHHHGGGGGCHGHHHHHHH2FGFHGGGGFHHHHGFEEGBFGEGAGHHHHBEFE@EFFGHFFHGFHEF<FFFGHHHHHGHHHGHHHFHFCHHHHHHHH2@GGFC?0GGHFA/CG1CG?FFB<FDGHHEGHFHF?---.0000;----.//000:---;//////;/////////99.../-;9-....:-.;;.//....-9/////;..99-;//:9
@M03495:530:000000000-LYBTV:1:2114:18488:7411 1:N:0:CATCACCC+TGCTATAT
GTCAGCATGTGAGCTTTGGTTTATCAACGGCAAAATATAGATCGGAAGAGCACACGTCTGAACTCCAGTCACCATCACCCATCTCGTATGCCGTCTTCTGCTTGAAAAAAAAAAAAAATGTGACAGCAAACTACGTACTATTTCTAAATATAAGCGAAGTACAGTCGTTATATCCTCATCCTTGACGCTTGCCACTGTCGCGTCTGTCTTTCTTTCTAGTGTATCATCTCATAACATTACCTCTCGACAGC
+
CBCCCFFFFFFBGGGGGGGGGGHHHHHHGGGGGHHHHHHHHHHHGGGGHHHHHBGGHHHGHHHHHHHHHHHHHHHHHHHHGEFGHHFGHGHHFGGHGHHHHHHHFFGFGGGGG/<>//0?111111?0=10<11<01..><11<100000==000-.--.00;0<0.....000000;00000000.....:0000000..---..;0000000000;000000:00000000;0000000000/.0-.-.
@M03495:530:000000000-LYBTV:1:2114:26356:7431 1:N:0:CATCACCC+TGCTATAT
GTCAGCATGTGAGCTTTGGAGTGAAATCTCTTGTCTTAAGGAATAAAGGAAAAAGATTCCGTCGGAGGCTCGGTGCTCTACAGGTTCAACCTTTGTACTCTATTATTGCCTCACATTCCATCTCTTGTGAAAATATATTTGATTGGCTTTTCTGCAGGTTGTTTGCCAGGACTTTCCAAGACCTCCACTAGAAAACACAATAAACTTTTTGGAAGCTGGACAACTATCTTCATTTTTCAGAAACAGTGAAC
+
BCCCAFFFFFFFGGGGGGGGGGHHGHHHHGGHHHHHHGHHGHHHHHHHHHHGHAEGHHHHHHHGGGGGGGHGGGGGHHHHHGHHHHHHGHHHHHHGHHEHHHHHGHHFHHHHHHHHHHHGHHHGHHHHHHHD3EGHHHGHHEHHH0GHHHHHHGHHFHGGHGHGHGHHHHAGHHGHEHHFHFHHHFGGHHEHH<GHHFGEGDGGGHGHHHGGFHHGHHHFFEHEHHHHHHGGFFGFFFGFGFBF/F9BFG9
@M03495:530:000000000-LYBTV:1:2114:17174:7440 1:N:0:CATCACCC+TGCTATAT
GTCAGCATGTGAGCTTTGGAGTGAAATCTCTTGTCTTAAGGAATAAAGGAAAAAGATTCCGTCGGAGGCTCGGTGCTCTACAGGTTCAACCTTTGTACTCTATTATTGCCTCACATTCCATCTCTTGTGAAAATATATTTGATTGGCTTTTCTGCAGGTTGTTTGCCAGGACTTTCCAAGACCTCCACTAGAAAACACAATAAACTTTTTGGAAGCTGGACAACTATCTTCATTTTTCAGAAACAGTGAAC
+
CBCCDFFFFFFFGGGGGGGGGGHHHHHHHHHHHHHHHHHHHHGHHHHHHHHHHFEGHHHHHIHGGGGGGHHGGGGGHGHHHHHHHHHHHHHHHHHHHHHHHHHHHHHHHHHHHHHHHHHHHHHHHHHHHHHDHGHHHHHHHHHHGHHHHHHHHHHHHHHHHEHHHHHHHHGHHHHHHHHHHHHHHGHHHHGGHGHHHHHGHGEGHHHHHHGGFHHHHHHHHHHHGGHHHHGGGHGGGGHGGGGGGGGGGGB
@M03495:530:000000000-LYBTV:1:2114:22222:7456 1:N:0:CATCACCC+TGCTATAT
GTCAGCATGTGAGCTTTGGAGTGAAATCTCTTGTCTTAAGGAATAAAGGAAAAAGATTCCGTCGGAGGCTCGGTGCTCTACAGGTTCAACCTTTGTACTCTATTATTGCCTCACATTCCATCTCTTGTGAAAATATATTTGATTGGCTTTTCTGCAGGTTGTTTGCCAGGACTTTCCAAGACCTCCACTAGAAAACACAATAAACTTTTTGGAAGCTGGACAACTATCTTCATTTTTCAGAAACAGTGAAC
+
CCCCCFFFFFFFGGGGGGGGGGHHHHHHHHHGHHHHHHHHHHHHHHHGHHHHH2EFHIHIHHHGFGGGGHHGGGGGHHHHHHHGHHHHHHHHHHHHHHHHHHHHHHHGHHHHHHHHHHHFHHHHHHHGHHH?FGHHHHHHHHHHGHHHHHHGHGFHHHHHHEHHHHHHHHHHHHGHHHGHHHHHHHHHHHHHHDFGFGHEHFFHHHHHHHGGBGFHHHHFHHHHHGHHGHGGGGGGGGGGG;FFGFGGGG9
@M03495:530:000000000-LYBTV:1:2114:16324:7456 1:N:0:CATCACCC+TGCTATAT
GTCAGCATGTGAGCTTTGGAGTGAAATCTCTTGTCTTAAGGAATAAAGGAAAAAGATTCCGTCGGAGGCTCGGTGCTCTACAGGTTCAACCTTTGTACTCTATTATTGCCTCACATTCCATCTCTTGTGAAAATATATTTGATTGGCTTTTCTGCAGGTTGTTTGCCAGGACTTTCCAAGACCTCCACTAGAAAACACAATAAACTTTTTGGAAGCTGGACAACTATCTTCATTTTTCAGAAACAGTGAAC
+
CCCCDFFFFFFFGGGGGGGGGGHHHHHHHHHHHHHHHHHHHHHHHHHHHHHHHAEFHHIHHHHGGGGGGHHGGEGGHHHHHHHHHHHHHHHHHHHHHHHHHHHHHHHHHHHHHHHHHHHHHHHHHHHHHHH4GGHHHHHHHBGHGHGHHHHHHGHHHHHHHGHHHHFHFHHHHHHHHHHFFHHHHHHHHHHFF>FHEHEEHHFHHHHHHHGGBHHHHHHHHHHHHHHHHHGGGGGGGGGGGFGGFGGGGG:
@M03495:530:000000000-LYBTV:1:2114:13501:7462 1:N:0:CATCACCC+TGCTATAT
GTCAGCATGTGAGCTTTGGAGTGAAATCTCTTGTCTTAAGGAATAAAGGAAAAAGATTCCGTCGGAGGCTCGGTGCTCTACAGGTTCAACCTTTGTACTCTATTATTGCCTCACATTCCATCTCTTGTGAAAATATATTTGATTGGCTTTTCTGCAGGTTGTTTGCCAGGACTTTCCAAGACCTCCACTAGAAAACACAATAAACTTTTTGGAAGCTGGACAACTATCTTCATTTTTCAGAAACAGTGAAC
+
CCCDCFFFFFFFGGGGGGGGGGHHHHHHHHHHHHHHHHHHHHHHHHHHHHHHHFGGHIHHHIHGGGGGGHHGGFGGHHHHHHHHHHHHHHHHHHHHHHHHHHHHGHHHHHHHHHHGHHHHHHHHHHHHHHHDGGHHHHHHHHHHHHHHHHHHHHHHHHFHHGHHHHHHHHGHHHHHHHHHHHHHHGHHHHHEGGGHHGHEHGHGHHHHHGGGHHHHHHFHGHHHHHHFHHGBFGCFGGGGFGGGGGCFGGB
@M03495:530:000000000-LYBTV:1:2114:21540:7466 1:N:0:CATCACCC+TGCTATAT
GTCAGCATGTGAGCTTTGGAGTGAAATCTCTTGTCTTAAGGAATAAAGGAAAAAGATTCCGTCGGAGGCTCGGTGCTCTACAGGTTCAACCTTTGTACTCTATTATTGCCTCACATTCCATCTCTTGTGAAAATATATTTGATTGGCTTTTCTGCAGGTTGTTTGCCAGGACTTTCCAAGACCTCCACTAGAAAACACAATAAACTTTTTGGAAGCTGGACAACTATCTTCATTTTTCAGAAACAGTGAAC
+
BBBBBFFFFFFFGFGGGGFGGGGFHGFCFHHGHGGHFGHHHHFGFGHHGHHHH2EFHHHHGHHGCGGGEHHGGGGGHHHHG4GHHHHHHHHHHHHFHHHHHHHHGHHFGHHHHHHHHHEFHHHHHHHHHHHBGHHHHHHHHFHFHF2BFGHGFHHHHHGHFDFHFFHHFHHHGGHHGGGHGHHHHEBGHGHDG=FFFGH.D=DD0DHHHGGGHGE.CGCCHCGHHFHHHFFGGGFGFFFFBFFFFGFBF00
@M03495:530:000000000-LYBTV:1:2114:19628:7497 1:N:0:CATCACCC+TGCTATAT
GTCAGCATGTGAGCTTTGGAATTAGCTGGTTTATCAACGGCAAAATATAGATCGGAAGAGCACACGTCTGAACTCCAGTCACCATCACCCATCTCGTATGCCGTCTTCTGCTTGAAAAAAAAAAAAAAAAATCTAGAGAAGTAGGCGACACCCTCACGCACGCTGTACAATATAGTTAGTAAAAATAAAAATATCATACAGTATAGTATGTGGTACTTCTATTATCTATATAGTTCACTATATAATGCTAA
+
DDDDDFFFFFFFGGGGGGGGGGHHHHHHHHHHHHHHHHGGGGGHHHHHHHHHHFFGGGHHHHHHHGHHHGHHHHHHHHHHHHHHHHHHHHGHGHHHGGHHHHGGGHGHHHHHHHGHHHHGGGGG<<//-<-<0000=000/=00<0-----.....9..----..<000000<000<00000000.00000.00000::00<0000:000:00/000000000000:0:00000000:000000<00<:0<
@M03495:530:000000000-LYBTV:1:2114:21031:7500 1:N:0:CATCACCC+TGCTATAT
GTCAGCATGTGAGCTTTGGAGTGAAATCTCTTGTCTTAAGGAATAAAGGAAAAAGATTCCGTCGGAGGCTCGGTGCTCTACAGGTTCAACCTTTGTACTCTATTATTGCCTCACATTCCATCTCTTGTGAAAATATATTTGATTGGCTTTTCTGCAGGTTGTTTGCCAGGACTTTCCAAGACCTCCACTAGAAAACACAATAAACTTTTTGGAAGCTGGACAACTATCTTCATTTTTCAGAAACAGTGAAC
+
CBCCCFFFFFFFGGGGGGGGGGHHHFHHHHHHHHHHHHGHHHHHHHHHHHHHHBEFHIIHHIHGGGGGGHHGGGGGHHHHHFHHHHHHHHHHHHHHGHHHHHHHHHHHHHHHHHHHHHHHHHGHHHHHHHHHGGHHHHHHHHHHHHHHHHHHHHHGHHHGHGHHGHHHHHHHHHHHHGHHHHHHHHGHGHHGHFGGEHEEG0DGHHHHHHGGGHHHHHHHGHHGFHGGHHGGGGGGGGGGGF0/CFGGGG0
@M03495:530:000000000-LYBTV:1:2114:14310:7505 1:N:0:CATCGCCC+TGCTATAT
GTCAGCATGTGAGCTTTGGAGTGAAATCTCTTGTCTTAAGGAATAAAGGAAAAAGATTCCGTCGGAGGCTCGGTGCTCTACAGGTTCAACCTTTGTACTCTATTATTGCCTCACATTCCATCTCTTGTGAAAATATATTTGATTGGCTTTTCTGCAGGTTGTCTGCCAGGACTTTCCAAGACCTCCACTAGAAAACACAATAAACTTTTTGGAAGCTGGACAACTATCTTCATTTTTCAGAAACAGTGAAC
+
BBBBBFFFFFFFFGGGGGCGGGHHGHHHHHHHHGHGHHCHFGHHHFGHHGHFGABFHHHHHFHGGGGGGHHGGGGGHHHGHFHHHHHHHHHHHFHHHHHHHHGHHHHGHGHHHHFGHHHHHHHHHHHHHDG43GHFHHHHHBGFDFGFHHHHHHHHGHHHHGBGHHHHFGFEHHHHFHGHFHCHGHHHGHHBFDGGHHH.D=DFHHHHHHGCGFHHGHFFHHHGFHHHHGHGGGGFFFFFFF/FGGGGGG0
@M03495:530:000000000-LYBTV:1:2114:13819:7525 1:N:0:CATCACCC+TGCTATAT
GTCAGCATGTGAGCTTTGGAATTAGTAAATTCGTTGACGACAGAAGGAGCAAGATAACGACCACAGGGAGGGTGGTTTATCAACGGCAAAATATAGATCGGAAGAGCACACGTCTGAACTCCAGTCACCATCACCCATCTCGTATGCCGTCTTCTGCTTGAAAAAAAAAAAATGTCAAAGATCGCAACTCTTACACCCAATATCATGTATGGTTGTTGCACAAGTACGTGCCTTTAACAGATACAGTGCCC
+
DDDDDFFFFFFFGGGGGGGGGGHHHHHHHHHHGHHHHHGGGGGHHHHHHHHHH2FGHHGGGGGHHHHGGGGGEGGGGHHHHHHHGGGGGHHHHHHHHHHHGGGGHGHHHHHGHHHGHHHHHHHHHHHHHHH2FFGHGH1GHHGGEGHHGGGHGHFFHHHHHHHEFCGGG??-.0::0000<00....-<C00000</.../000000<000<00..<.0<B0/.<00.:/..00000:00<000<0000<<
@M03495:530:000000000-LYBTV:1:2114:18599:7535 1:N:0:CATCACCC+TGCTATAT
GTCAGCATGTGAGCTTTGGAGACTGGTTTATCAACGGCAAAATATAGATCGGAAGAGCACACGTCTGAACTCCAGTCACCATCACCCATCTCGTATGCCGTCTTCTGCTTGAAAAAAAAAAAAAAAATAAAGAAAACTACTAGGTTAGATGTGTCTAGTGAATTACAAAATGCGCAATGCATACACTTAATTATAAGGCACACTACAATCAAGTAAGGATTTGCTCAGAGCTGCTCTGTCTGAGTACTATG
+
CCCDCFFFFFFFGGGGGGGGGGGHHHFFGHHHHHHGGGGGHHHHHHHHHHHGG1EGHHHHHHGHHHGHHFHHHHHHHHHHHHHHHHHGHEHHHGGHHGHGGGHGHHHHHHGGHHHHEGF//////-<<1=1110/</<10111<111.1=1<111<11<1111111110.001..--.001110001111<1111110/../.<//001000011110001<11111/00<<0:<1<0<1<111:<11<11
@M03495:530:000000000-LYBTV:1:2114:15182:7574 1:N:0:CATCACCC+TGCTATAT
GTCAGCATGTGAGCTTTGGAGTGAAATCTCTTGTCTTAAGGAATAAAGGAAAAAGATTCCGTCGGAGGCTCGGTGCTCTACAGGTTCAACCTTTGTACTCTATTATTGCCTCACATTCCATCTCTTGTGAAAATATATTTGATTGGCTTTTCTGCAGGTTGTTTGCCAGGACTTTCCAAGACCTCCACTAGAAAACACAATAAACTTTTTGGAAGCTGGACAACTATCTTCATTTTTCAGAAACAGTGAAC
+
DECDCFFFFFFFGGGGGGGGGGHHHHHHHHHHGHHHHHHHHHHHHHHHHHHHHGEGHIIIHIHGGGGGGHHGGGGGHHHHHHHHHHHHHHHHHHHHHHHHHHHHHHHHHHHHHHHHHHHHHHHHHHHHHHHEGHHHHHHHHGHHFGHHHHHHHHHHHHHHGGHHHHHHHHHHHHHHHHHGHHHHHHHHHHHGG=FGGHHEGDDGHFHHHHGGGEGGHHHHHHHHHGHHHHGGGGGHGGGGGFFGGGGGGGB
@M03495:530:000000000-LYBTV:1:2114:8850:7615 1:N:0:CATCACCC+TGCTATAT
GTCAGCATGTGAGCTTTGGAGGGCAAGAAGTGGTTTATCAACGGCAAAATATATATCGGAAGAGCACACGTCTGAACTCCAGTCACCATCACCCATCTCGTATGCCGTCTTCTGCTTGAAAAAAAAAAACATAAAAGAGGTCAAGATGCAGCTGATGGTGATTAGCAAACTCGTGAAAAATTCAACGGCTCACAGTCATTCAGTTGTAGTAGAGCGCCTAAGGCAGGGGCAGGACGTCAATTTGATTCAGG
+
BABBBFFFFFFFGGGGGGFFGGGGGGGABFFGFGGHHHHHFHGGGGGHHHHHH5FGHFGEGGHFHHHHHGGHHGHHHHHHHGGHHHHHHHHHHHGGGHHHGEHFHHG>>GGHHHHHGHHBGHHFFGB/</?1111?1/0<1011111=<111//0D000=0===0/=</.00...:.00.;:00:0.---.0000;000;9000;0000000000---..////9.-;99-.-..-..../////;9////
@M03495:530:000000000-LYBTV:1:2114:6785:7624 1:N:0:CATCACCC+TGCTATAT
GTCAGCATGTGAGCTTTGGAGGGCAAGAAGTGGTTGTGACATTGCATGGCAGCTAGAGCCAACTGGTTTATCAACGGCAAAATATAGATCGGAAGAGCACACGTCTGAACTCCAGTCACCATCACCCATCTCGTATGCCGTCTTCTGCTTGAAAAAAAAAAAAAAACCAACAATCGAGTCAACACGACCGACAACCGAAGATCATTAGTGACGTACTTACACAACTCGAACAGTAAGTCCATTATAAGCAA
+
AAABBFFFFFFFGGGGGGGGGGGGGGGFGHGHHGFGGGHHHHHHHHHHHHHGG3FGHHHHHHGHHHHHHHHHHHHGGGGGHHHHHHHHHHHGGGGHHHHHHHGHHHGHHHHHHHHHHHHHHBCGHHHGFBGFFFGHHHHGFGHGHHHHHHHGGHHCCDGF@G-;--.......0/.9.:;0;00..---9----9.-:--./////9////;....9//////..//.9/.-/////////9/////////
@M03495:530:000000000-LYBTV:1:2114:9193:7641 1:N:0:CATCACCC+TGCTATAT
GTCAGCATGTGAGCTTTGGTCCGCCTGAGTCCTGGTTTATCAACGGCAAAATATAGATCGGAAGAGCACACGTCTGAACTCCAGTCACCATCACCCATCTCGTATGCCGTCTTCTGCTTGAAAAAAAAAAAAAAATCATAAGCATTAATCCGAACGAGCTTAACAGCAACTATTAGGTAGCTAGTAGTACTCATGTCATTACTAAACATTATATCTGTAGCTTACTCATTCCAAGAACAGTATCAGTACAA
+
CCDEDFFFFFFFGGGGGGGGGGGGGGHHHHHHHHHHHHHHHHHHGGGGGHHHHGGHHHHHGGGGHHHHHHHGHHHGHHHHHHHHHHHHHHHHHHHHGHBHGHGGHHHHGGGHGHHHHHHHHFHHHGGGG@@/---.0011110111111=1..<--<.-<0:1110.//./01:1:1110:110<11<11<111111111111110<101111::<11:<11110:111111110.////<1111111111
@M03495:530:000000000-LYBTV:1:2114:9693:7655 1:N:0:CATCACCC+TGCTATAT
GTCAGCATGTGAGCTTTGGAATTAGTAAATTCGTTGACGACAGAAGGAGCAAGATAACGACCACAGGGAGGGTGGTTTATCAACGGCAAAATATAGATCGGAAGAGCACACGTCTGAACTCCAGTCACCATCACCCATCTCGTATGCCGTCTTCTGCTTGAAAAAAAAAAATATAAAACATAATAGAACACATTACGACAACGACAACTGAAACTATTATGAACCTAGCGAACTGTTAGCTATTACTAACA
+
CCCCCFFFFFFFGGGGGGGGGGHHHHHGHHHHGGGHHHGGGGGHHHHHHHHHHFGHHHGGGGGHHHHGFGGGEFGGGHHHHHHHGGGGGHHHHHHHHHHHG?FGHHHHHHHGHHHGHHHHHHHHHHHHHHHHHHHHGHFHGHGGGFEHGGGHGHHHGHHHHHHHHGGGCF-.0000000.00;000000//.00;0.9.--.-.---;9/00000000009000./000----.009900:B00:000000
@M03495:530:000000000-LYBTV:1:2114:11531:7673 1:N:0:CATCACCC+TGCTATAT
GTCAGCATGTGAGCTTTGGAGTGAAATCTCTTGTCTTAAGGAATAAAGGAAAAAGATTCCGTCGGAGGCTCGGTGCTCTACAGGTTCAACCTTTGTACTCTATTATTGCCTCACATTCCATCTCTTGTGAAAATATATTTGATTGGCTTTTCTGCAGGTTGTTTGCCAGGATTCCAAGACCTCCACTAGAAAACACAATAAACTTTTTGGAAGCTGGACAACTATCTTCATTTTTCAGAAACAGTGAACAA
+
CCCCCFFFFFFFGGGGGGGGGGHHHHHHHHHHHHHHHHHHHHHHHHHHHHHHHFFGHIHHHHHGGGGGGHHGGGGGHHHHHHHHHHHHHHHHHHHHHHHHHHHHHHHHHHHHHHHHHHHHHHHHHHHHHHFFHHHHHHHHHFHHHGHHHHHHHGHHHHHHHGHHHHHHHHGHHHHHGHHHHHHHHHHHHFHHHFFGGEGDHGHHHHHHGEFHHHHHHHHGHHHHHGHHHHHGGGFGGFGFGGGGGGGGGGF
@M03495:530:000000000-LYBTV:1:2114:11152:7715 1:N:0:CATCACCC+TGCTATAT
GTCAGCATGTGAGCTTTGGAGTGAAATCTCTTGTCTTAAGGAATAAAGGAAAAAGATTCCGTCGGAGGCTCGGTGCTCTACAGGTTCAACCTTTGTACTCTATTATTGCCTCACATTCCATCTCTTGTGAAAATATATTTGATTGGCTTTTCTGCAGGTTGTTTGCCAGGACTTTCCAAGACCTCCACTAGAAAACACAATAAACTTTTTGGAAGCTGGACAACTATCTTCATTTTTCAGAAACAGTGAAC
+
BABCCFFFFFFFGGGGGGGGGGHHHHHHHHHHHHHHHHGHHHGHHHHHGHHHGFEGHHIIHHHGGGGGGHHGGFGGHHHHHHHHHHHHHHGHHHHHHHHHHHHHHHHHHHHHHHHGHHGHHHHHHHHHHFH4FGHHHHHHHHHH3FGHHGHHHHHGGHHHHGHHHHHHHHHHHHHHHHHHHHHHHHHHHHHHH>GGHHEEGDGHHHHHHHGGECFHHHHHHGHFGHHGHHGGGGGGGGGGGGBFGGGGGG0
@M03495:530:000000000-LYBTV:1:2114:22940:7725 1:N:0:CATCACCC+TGCTATAT
GTCAGCATGTGAGCTTTGGAGTGAAATCTCTTGTCTTAAGGAATAAAGGAAAAAGATTCCGTCGGAGGCTCGGTGCTCTACAGGTTCAACCTTTGTACTCTATTATTGCCTCACATTCCATCTCTTGTGAATATATATTTGATTGGCTTTTCTGCAGGTTGTTTGCCAGGACTTTCCAAGACCTCCACTAGAAAACACAATAAACTTTTTGGAAGCTGGACAACTATCTTCATTTTTCAGAAACAGTGAAC
+
BBBBBFFFFFFFFGGGGGFBGGFHHGF5GFFFDHHHHHFGHEFGHHHHGBGHH2BFFGFHHHGE0EEGGHGGGEGGHHGHHEFHHHGFHB1?GFGGHH4FFFGHHFHHB3FGGFBGFHHHHDGGHHHGHBG4BFFHHHFHF4EFGAGFGFFFD3BGHHGGE/FHBHDGFCCHH1GFGHHH0<CGHHHGHHBFD1<GCGAED0<=GHHHHHGG/GFEHHHHHFGEHHFGFFGBFGFFFFGEGFB9FGBF000
@M03495:530:000000000-LYBTV:1:2114:23531:7761 1:N:0:CATCACCC+TGCTATAT
GTCAGCATGTGAGCTTTGGTCCAGCCTGAGTCCTGGTTTATCAACGGCAAAATATAGATCGGAAGAGCACACGTCTGAACTCCAGTCACCATCACCCATCTCGTATGCCGTCTTCTGCTTGAAAAAAAAAAAACAAATAGATTTTGAATATTTTAGAGCAAGTTGAACTGTTTATACCATTGAAGATAGATATTATATAGCGTGTGGGATTGTGAACACAACACACCTTGTCAATCATGAATCAACTACAG
+
BCCBBFFFFFFFGGGGGGGGGGHHHGHFHFHHHHHGGGHHHHHHHGGGGGHHHAFGHGHHHGGGGHHHHHHHGHGHGHHHHHHHHHHHHHHHHHHHFAB3FHFFFHHHHFEEFFHHHHHHH0GHHHGCCGG/<A//01111<<111.1=>111<10<<0<//000000000=000000<000;00:;00000;0:00000;-.....9.9//000;00/.....:.:/00000000000000:00;09000
@M03495:530:000000000-LYBTV:1:2114:8411:7771 1:N:0:CATCACCC+TGCTATAT
GTCAGCATGTGAGCTTTGGAGTGAAATCTCTTGTCTTAAGGAATAAAGGAAAAAGATTCCGTCGGAGGCTCGGTGCTCTACAGGTTCAACCTTTGTACTCTATTATTGCCTCACATTCCATCTCTTGTGAAAATATATTTGATTGGCTTTTCTGCAGGTTGTTTGCCAGGACTTTCCAAGACCTCCACTAGAAAACACAATAAACTTTTTGGAAGCTGGACAACTATCTTCATTTTTCAGAAACAGTGAAA
+
CDDCCFFFFFFFGGGGGGGGGGHHHHHHHHHHHHHHHHHHHHHHHHHHHHHHH2EFHIIHFBBEEGGGGHHGGFFFHHHHHFHHHHGHGHHHHHHHHHHHHHHHHHHHHGHHHHHHHHHHHHHHHHHHHGHDFGHHHHHHHHHHFAFHGHHHHHHHHHHHHGHHHHHHHGHHHHHHHHHHGHFHHHHHHHHEHFCGGHHEG=GFHHHHHHGGHHGGHHE.CHGGHHHHHHGGGGGGGGGGGGEFGFFF1B1
@M03495:530:000000000-LYBTV:1:2114:4132:7772 1:N:0:CATCACCC+TGCTATAT
GTCAGCATGTGAGCTTTGGAGGGCAAGAAGTGGTTGTGACTGGTTTATCAACGTCAAAATATAGATCGGAAGAGCACACGTCTGAACTCCAGTCACCATCACCCATCTCGTATGCCGTCTTCTGCTTGAAATAAAAAAAACCAATCTATTACACTGAAACAACCGAACGGACAGGATACACTGTTTATAATCTGATGGCCGAAGAATAACGCGTACTCGAAAATAACCATAAGTCGTACCATGATTGTATG
+
AAABCFFFFFFFGGGGGGGGGGGGFGGFHHDFHHGGGGHHHHHHHHHHHHHHE1BFEHFHHHHHGFBGGAFGGGEHHHHGHFHGHFHHHHHHHHHHGHHHHGHHGF3FGHGGHHHHGGGFGDGHFHHHGGB3FGHF?////?//1011?11<?<1<11110...--><-..--.::0:0;:::;000:0000:00090//----./0000.--9--./...;;B/;//9/9///9..9..///////:///
@M03495:530:000000000-LYBTV:1:2114:4676:7773 1:N:0:CATCACCC+TGCTATAT
GTCAGCATGTGAGCTTTGGAGTGAAATCTCTTGTCTTAAGGAATAAAGGAAAAAGATTCCGTCGGAGGCTCGGTGCTCTACAGGTTCAACCTTTGTACTCTATTATTGCCTCACATTCCATCTCTTGTGAAAATATATTTGATTGGCTTTTCTGCAGGTTGTTTGCCAGGACTTTCCAAGACCTCCACTAGAATACACAATAAACTTTTTGGAAGCTGGACAACTATCTTCATTTTTCAGAAACAGTGAAA
+
BBBAAFFFFFFFGGGGGGGGGGFHHHGHGHHHHGHHHHHHHHHHHHHHGHHHH2BFGHHGFHHGCFG?FHHGGEGGHHHHHFHHGGHHHHGHHHHHHHHHHHHHHHHGDGGHHGHHHHHFHGHHHHHHHHGFFGHHHHHHHFHHHEHHHHHGHHFHHHHHHGHHFHHHFGHHHHHFHFHHGHFGHHGHHHHFF1>GDHD<G=GGHHHHHHGCGGFAGHGFFGH.GFGFGHHHGGGGGGFFGFB/CFFGGG0
@M03495:530:000000000-LYBTV:1:2114:9218:7815 1:N:0:CATCACCC+TGCTATAT
GTCAGCATGTGAGCTTTGGATGGTTCTGGTTTATCAACGGCAAAATATAGATCGGAAGAGCACACGTCTGAACTCCAGTCACCATCACCCATCTCGTATGCCGTCTTCTGCTTGAAAAAAAAAATAACCTGTCAAGGTAAGCCTCCATGTTGGTTGAATGATTGGATATAAACTAGCCACGATGAAGAAGAAGGCTAGTTGTTCCAGTTTCATAGGGATTAACATCAGATATTAGGTCATTAGTGATTGAT
+
BBBBBFFFFFFFGGGGGGGGGGG4FGFFGHGHHHHHHHGGGGGGHHHHHHHHHHEEEEHHHHHHFFGGGFHHHHHHHHHGHEF@FGGFHHGFBFHHGFHFHHGEGFGFHHGHHFGGBEF/E<</0@22@20222@21?11111?0/01111<.<.>G11=11=101000<0=000<//0/<-;:00;0///:/..;0:00009;;00;00000000.///9F0;0000;000090;00///;;/;//;///
@M03495:530:000000000-LYBTV:1:2114:13036:7862 1:N:0:CATCACCC+TGCTATAT
GTCAGCATGTGAGCTTTGGAGTGAAATCTCTTGTCTTAAGGAATAAAGGAAAAAGATTCCGTCGGAGGCTCGGTGCTCTACAGGTTCAACCTTTGTACTCTATTATTGCCTCACATTCCATCTCTTGTGAAAATATATTTGATTGGCTTTTCTGCAGGTTGTTTGCCAGGACTTTCAAAGACCTCCACTAGAAAACACAATAAACTTTTTGGAAGCTGGACAACTATCTTCATTTTTCAGAAACAGTGAAC
+
CCCCDFFFFFFFGGGGGGGGGGHHHHHHHHHHHHHHHHHHHHHHHHHHHHHHHGEGHIHIHIHGGGGGGHHGGGGGHHHHHHHHHHHHHHHHHHHHHHHHHHHHHHHHHHHHHHHHHHHHHHHHHHGHHHHGFGHHHHHHHHHHHHHHHHHHHHHHHGHHHFHHGHHHGGHHHHHHHHHGHGHHHHHHHHGFHGGHHHHEGDGGHHHHHHGGHHHHHHGHHHHHHHHHHGGGGGGGGGGGGGGGGFFGGGB
@M03495:530:000000000-LYBTV:1:2114:7017:7887 1:N:0:CATCACCC+TGCTATAT
GTCAGCATGTGAGCTTTGGAGTCAGCACTGTTTTATCAAGGGCAAAAGATAGAACGTTCGGGCACACGTCCGAACTTCAGTCACCATCACCCATGTCGTATGCCATTTTCTCACTTTACATATCTTGTGAACATATATTTGATTTGCTTTTCTGCAGGTTGTTTGCCAGGACAGGTCGTGATTGCTGGAGCAGGTATGATATAATTCTAGGATTTGACAGATGAATAATTTACATATATATCTAACTTTGA
+
AAAAAFFFFFFFGGGGGGGGGG1F111BG03D3BAF3DG1B000BGH0/1D1F11//00///A//B0A0//>////1D2121111111BGH0/B0F2/?0B0211B122BF22111121B>22222B>GBG1>FGHGHHFDFGG2F2BFFHHHHBHHGFGFCGFFFD1?//FBFEFGC@EFHGHHGHH><0./CGHHHFFHFHEGFDG0=0CGBGBHHHH/CGH0::0GHFCFBFFGEFB0BBFFFFCB90
@M03495:530:000000000-LYBTV:1:2114:23048:7937 1:N:0:CATCACCC+TGCTATAT
GTCAGCATGTGAGCTTTGGAGTGAAATCTCTTGTCTTAAGGAATAAAGGAAAAAGATTCCGTCGGAGGCTCGGTGCTCTACAGGTTCAACCTTTGTACTCTATTATTGCCTCACATTCCATCTCTTGTGAAAATATATTTGATTGGCTTTTCTGCAGGTTGTTTGCCAGGACTTTCCAAGACCTCCACTAGAAAACACAATAAACTTTTTGGAAGCTGGACAACTATCTTCATTTTTCAGAAACAGTGAAC
+
BBBCCFFFFFFFGGGGGGGGGGHHHHHGHHHHHHGHHHHHHFGHHHHHHHHHHAFGHIHHHHHGGGGGGHHGGGGGHHHHHHHHHHHHHHHHHHHHHHHHHHHHHHHHHHHHHHHHHHHGHDHHHHHHHHHGHHHHHHHHHHHGHHHHHHHHHHHHHHHHHGHHHHHHHHHHHHGHHHHHGHHHHHHHHHHFHDGHHHHGGGFHHFHHHHGGGHHGHHFHGHHHG0<CGGFFGGGGGGGGG<CFGGGGGG:
@M03495:530:000000000-LYBTV:1:2114:21141:7988 1:N:0:CATCACCC+TGCTATAT
GTCAGCATGTGAGCTTTGGTCCAGCCTGAGTCCTGGTTTATCAACGGCAAAATATAGATCGGAAGAGCACACGTCTGAACTCCAGTCACCATCACCCATCTCGTATGCCGTCTTCTGCTTGAAAAAAAAAAATGAGCAGTGGCCTCATATGCTAGGAACTATCGTCATGGACTGGTTTAGATATGAGTCACATTTTGTTCATGCTATAGATTCTCTTCTTGACTTTTTATACGACTGATCATTACTATCTG
+
CBBCCFFFFFFFGGGGGGGGGGHHHGHHHHEFHHFHHHHHHHHHHGGGGGGHG3DGHHHHGGGGGHHGHHFHGHHHGFHHHFHFHHHHHHHHHHHHHGH3FGHEEHHHFEEEHGGHFHHHB?FFFA/@C<</0<F11?<110/010FG=G11111011010=0.<C..00<00.;C0=;0:G0<;;000;0C0F::0:/C0C000C090B;000000000000000;::000:9..9///::/9B/:9/:/
@M03495:530:000000000-LYBTV:1:2114:24116:7991 1:N:0:CATCACCC+TGCTATAT
GTCAGCATGTGAGCTTTGGAGTGAAATCTCTTGTCTTAAGGAATAAAGGAAAAAGATTCCGTCGGAGGCTCGGTGCTCTACAGGTTCAACCTTTGTACTCTATTATTGCCTCACATTCCATCTCTTGTGAAAATATATTTGATTGGCTTTTCTGCAGGTTGTTTGCCAGGACTTTCCAAGACCTCCACTAGAAAACACAATAAACTTTTTGGAAGCTGGACAACTATCTTCATTTTTCAGAAACAGTGAAC
+
DDDDDFFFFFFFGGGGGGFGGGHHHHHHHHHHHHHHHHGHHHGHHHHHHHHHHGGGHHHHHHHGGGGGGHHGGGGGHHHGHGFHHHHHHHHHHHHHHHHHHHHHHHHHHHHHHHHHHHHHHHHHHHHHHHHFGHHHHHHHHGHHHFHHHHHHHHGHHHHHHGGHGHGHHHHHHHHHHHHHEFGGFHHHHHH1G<CHHGHCGGHGHBGHHHGGHFHHHHHHHGHHHHHHHHEBFGGFGFGFFGGGGFFFGF0
@M03495:530:000000000-LYBTV:1:2114:9463:7997 1:N:0:CATCACCC+TGCTATAT
GTCAGCATGTGAGCTTTGGAGTGAAATCTCTTGTCTTAAGGAATAAAGGAAAAAGATTCCGTCGGAGGCTCGGTGCTCTACAGGTTCAACCTTTGTACTCTATTATTGCCTCACATTCCATCTCTTGTGAAAATATATTTGATTGGCTTTTCTGCAGGTTGTTTGCCAGGACTTTCCAAGACCTCCACTAGAAAACACAATAAACTTTTTGGAAGCTGGACAACTATCTTCATTTTTCAGAAACAGTGAAC
+
CBCCCFFFFFFFGGGGGGGGGGHHHHHFHHHHHGHHHHHHHHHHHHHHHHHHH2FFHIHIHHHGGGGGGHHGGGGGHHHHHHFHHHHHHHHHHHHHHHHHHHHHHHHGHHHHHHHHHHHHHHHHHHHHHHG4BGHHHHHHHGHH3FHHHHHHHHGHHHHHHGHHHHHHHHGHHHHHHHGHHHHHHHHHHHGGG>FGGFG<DDFGHHHHHHGGFHBGHGGFHFHHHHHEHHGGGGGGGGGGGFGGGGFGGG0
@M03495:530:000000000-LYBTV:1:2114:8699:8015 1:N:0:CATCACCC+TGCTATAT
GTCAGCATGTGAGCTTTGGAGTGAAATCTCTTGTCTTAAGGAATAAAGGAAAAAGATTCCGTCGGAGGCTCGGTGCTCTACAGGTTCAACCTTTGTACTCTATTATTGCCTCACATTCCATCTCTTGTGAAAATATATTTGATTGGCTTTTCTGCAGGTTGTTTGCCAGGACTAGGTCGTGATTGCTGGAGCAGGTATGATATAATTCTAGGATTTGACAGATGAATAATTTACATATATATCTAACTTTG
+
CCCCCFFFFFFFGGGGGGGGGGHHHHHGHHHHHHHHHHGGHHHHHHHHHHHHHHGGHIHIFBBEGGGGGHGGGGGGHHHHHHHHHHHHHHHHHHHHHHHHHHHHHHHHHHHHGGFHHHHHHHHGHHHHHHHGHGHHHHHHHHHHHHHHHHHHHHHHHHHHHGHHHHHHHHGHHHHHHHGGGHHHHHHHHHHHHHHHDHGDHHHHGHHHGFHHHFHHHGGHHGHHG;CGGHHHEHHHHGGGGGGGGFGGGGB
@M03495:530:000000000-LYBTV:1:2114:13007:8024 1:N:0:CATCACCC+TGCTATAT
GTCAGCATGTGAGCTTTGGTCCAGCCTGAGTCCCTGGTTTATCAACGGCAAAATATAGATCGGAAGAGCACACGTCTGAACTCCAGTCACCATCACCCATCTCGTATGCCGTCTTCTGCTTGAAAAAAAAATAAAGAACACACGTAAATCATCCGTCCCTTTCATAAGCAAGAAACTGTCGACAATACTGACAGCCGTAGCAGATATTAGTGTTCCATTCAAGCTAGTTAATATGTATTACAGACAATCAA
+
DCDEEFFFFFFFGGGGGGGGGGHHHGHHHHHHHHHHHHHHHHHHHHGGGGGHHGGHHHHHHHGGGGHHHHHHHGHHHGHHHHHHHHHHHHHGHHHHHHGGFHHHFGHHHHGGGHGHHHHHHHHHHHHGGGC02@2220@?0///0?0/@1<>=1.<>..11111<11101/////<11<1..-.-0101110:0..-.<..10/<1111111111<111<111001<011:1111:11111101.//<000
@M03495:530:000000000-LYBTV:1:2114:7536:8037 1:N:0:CATCACCC+TGCTATAT
GTCAGCATGTGAGCTTTGGAGTGAAATCTCTTGTCTTAAGGAATAAAGGAAAAAGATTCCGTCGGAGGCTCGGTGCTCTACAGGTTCAACCTTTGTACTCTATTATTGCCTCACATTCCATCTCTTGTGAAAATATATTTGATTGGCTTTTCTGCAGGTTGTTTGCCAGGTCCAAGACCTCCACTAGAAAACACAATAAACTTTTTGGAAGCTGGACAACTATCTTCATTTTTCAGAAACAGTGAACAACC
+
CCCCCFFFFFFFGGGGGGGGGGHHGHHHHHHHHHHHHHHHHHGHHHHHHHHHHAFGHHHHGGHGGGGGGHHGGGGGHHHHHHHHHHHHHHHHHHHHHHHHHHHHHHHHHHHHHHHHHHHHHHHHHHHHHHH4GGHHHHHHHHHHGHHHHHGHHHHHHHHHHGHHHGHHHHHHHGGHHHHHHHHHHHHHGHHHG>GGHHHHHHHHGHGGEGHHHHHHFGHHGFHHHHHHHHHGHGGEFFGFGGGGGGGGGGE
@M03495:530:000000000-LYBTV:1:2114:11987:8046 1:N:0:CATCACCC+TGCTATAT
GTCAGCATGTGAGCTTTGGTCCGCCTGAGTCCTGGTTTATCAACGGCAAAATATAGATCGGAAGAGCACACGTCTGAACTCCAGTCACCATCACCCATCTCGTATGCCGTCTTCTGCTTGAAAAAAAAAAACAGCAGTACACTTCGACTTAATTCGTAAACAAGTAGTATTAATTTTCGCTTTACCAATATAATATTTGGACTCATCATAAATTTCTTAAATACTTCATATCTGCGCTATGGAACAGATAT
+
CCBCCFFFFFFFGGGGGGGGGGGGGGHEGHFHHHHHHHHHHHHHGGGGGHHHHDFGHHHHGGGGHHHHHHHGHHHGHHHHHHHHHHHHHGHHHHHHGHFHGHFGFHHGGGGHGHHHHHHHHGHHHGGFC//?/?0F??11111<1<<...1>00GC/<..00./0=0=00;:0;0000:.;..00000000:C000:000000::0;00:CF000;0000;00:00;B00:0:00---9900000;//000
@M03495:530:000000000-LYBTV:1:2114:10183:8048 1:N:0:CATCACCC+TGCTATAT
GTCAGCATGTGAGCTTTGGTTTATCAACGGCAAAATATAGATCGGAAGAGCACACGTCTGAACTCCAGTCACCATCACCCATCTCGTATGCCGTCTTCTGCTTGAAAAAAAAAAAAATATTCAGTGACAAAGTCCAAAAACTTGTCTGCGTTACGATGAGATAATAACATTCAAGTCGTGACTATATCTCGCGGTAGATGAGAAGATACAAACTATAGTATGATCATACAATCTGTCGATCTATACGATCC
+
BABCCFFFFFFFGGGGGGGGGGHHHHHHGGGGGHHHHHHHGHHHGGGGHHHHH2FFHHHGHHHHHHHHHGHHHHHHHHHHGGFGHHGGHHHHGGGHGHHHHHHGGHHFGGGG?C///0221@?1111=?1?0??1111...111>11<1-......<.=0=0;0;;0:0000000:0.:./.0000;000..--.9.900000;/0000000.;000;00000;;00;000000000..:..0000.....
@M03495:530:000000000-LYBTV:1:2114:7169:8053 1:N:0:CATCACCC+TGCTATAT
GTCAGCATGTGAGCTTTGGACTCCTGACTGGTTTATCAACGGCAAAATATAGATCGGAAGAGCACACGTCTGAACTCCAGTCACCATCACCCATCTCGTATGCCGTCTTCTGCTTGAAAAAAAAAAAAAAAGACTAAACCAGATGCAAAGACTAGGAAGACGAACCAAAACCATGAACAATAGGAGACTAATAATCAGCGGGTGGATAGAGTGCAAAAAGACGTAGATAGCATCCCTGAATAGGTGAAGTA
+
AAAAAFFFFFFFGGGGGGGGGGHHGHHHHHHGHHHHHHHHGGGGGHHHHHHHH5FEGGGGHHHHHHHGHHHGGHHHHHHHHHHHHHHHHHHHGH3FFGFFHHHHGGCHFHHHFHHHHHHHHGGGCBD<@>-..011111/<..000000///00//:0.:/.:--;..;...;;00;00/0000;/..00;900000;/.-;---9;///////////.../...../://////./////:/9/////;:
@M03495:530:000000000-LYBTV:1:2114:17733:8072 1:N:0:CATCACCC+TGCTATAT
GTCAGCATGTGAGCTTTGGAGTGAAATCTCTTGTCTTAAGGAATAAAGGAAAAAGATTCCGTCGGAGGCTCGGTGCTCTACAGGTTCAACCTTTGTACTCTATTATTGCCTCACATTCCATCTCTTGTGAAAATATATTTGATTGGCTTTTCTGCAGGTTGTTTGCCAGGACTTTCCAAGACCTCCACTAGAAAACACAATAAACTTTTTGGAAGCTGGACAACTATCTTCATTTTTCAGAAACAGTGAAC
+
CCDDDFFFFFFFGGGGGGGGGGHHHHHHHHHHHHHHHHHHHHHHHHHHHHGHHGFGHIIIHIHGGGGGGHHGGGGGHHHHHHGHHHHHHHHHHHHHHHHHHHHHHHHHHHHHHHHHHHHHHHHHHHHHHHHHHHHHHHHHHHHGGHHHHHHHHHHHHHHHHGHHHHHHHHHHHHHHHHHHHHHHHHHHHHHBH=FGHHHGHDGGHHHHHHGGFHGGHHFHHHHHHHHHHHGGGGGHGGGGGGGGGGGGBF0
@M03495:530:000000000-LYBTV:1:2114:21302:8086 1:N:0:CATCACCC+TGCTATAT
GTCAGCATGTGAGCTTTGGAGTTCTCTGGTTTATCAACGGCAAAATATAGATCGGAAGAGCACACGTCTGAACTCCAGTCACCATCACCCATCTCGTATGCCGTCTTCTGCTTGAAAAAAAAAAAAATGCAGAGACTATACAACATCGTCTATCGCTTCTAGGCTTCCTTGCTGGTTATTTTGTTAGTCGTACTACAATTTCACATCTACCAGTAATACCGTGTGGCTCCTTTTATCTTGCAACCTATAGG
+
CCDCDFFFFFFFGGGGGGGGGGHHHHHHHHHHHHHHHHGGGGGHHHHHHHHHHGEGGGHHHHHHHGHHHGHHHHHHHHHHHFGHHHHHHHGHHHHHGGGGHHGGGHGHHGHHHHGHHHHEGGGG></0=11?1/001111111<.<1.....=D.<...0000/0//00000<<0<000000<//0000.<<.<0000CF0B00000000000<000000.......<0.<0:0:00<<00000:/0<000
@M03495:530:000000000-LYBTV:1:2114:23639:8092 1:N:0:CATCACCC+TGCTATAT
GTCAGCATGTGAGCTTTGGAATTAGTAAATTCGTTGACGACAGAAGGAGCAAGATAACGACCACAGGGAGGGTGGTTTATCAACGGCAAAATATAGATCGGAAGAGCACACGTCTGAACTCCAGTCACCATCACCCATCTCGTAGGCCGTCTTCTGCTTGAAAAAAAAAATGTCCAAGGAACAGTCGCCACCCTCGGGCATATCAACACCCGCCTGCCTACGCACTTCGCCCCTCACCACAGCTCTGTCCC
+
BCCBBFFFFFFFGGGGGGGGGGHHHHHHHHHHGFGHGHGGGGGHHHGGHEHHH2BFHHGGGGGHHHHGFDEG1FEEGHGHHHHHGGGGGFHHHHHFDGHHEEFFGGGCGGHCGGHGGHH3DCGHFGHHHHG2@GHHC=01?F?/?CFFCEGEGHFFHHHFHHHHGGGG@?.0000000../.;/;;.-.9.:.9;-.:9-/00000/0...-9-....009.:.;-00....9.;...0...A00000;00
@M03495:530:000000000-LYBTV:1:2114:9259:8097 1:N:0:CATCACCC+TGCTATAT
GTCAGCATGTGAGCTTTGGAATTAGTAAATTCGTTGACGACAGAAGGAGCAAGATAACGACCACAGGGAGGGTGGTTTATCTACGGCAAAATATAGATCGGAAGAGCACACGTCTGAACTCCAGTCACCATAACCCTAATCGTATGCCGTCTTCTGCTTGCAAAAACAAAATAAAAATAAATAGACGTTAGGCTTGTATAGTTGTGTCATTAGTTGGTATTAATTTGAATCATTGAGGTCTTTTCACGTAA
+
>>1A1CB111BFFGG1EFB1A11BGHH3AAGBA00B0A00A?AFFGHHFEEHC01FGHCF/EAGHHHGG///?>>?>GBDG22BFECEGHHHBFD>2GFCEEF/<GG10BCEHACF1FGHH1<B2B<1DD<111@F000?<FFG001?<?<G.1>1<GHH.1<1<C.<.<<<0GGHG.0;;0000;::CFEF/C/-;90009;C0;;90;F00900/.;B000;099F0;;0;;FF/-;-//:9BBB--;-
@M03495:530:000000000-LYBTV:1:2114:23413:8111 1:N:0:CATCACCC+TGCTATAT
GTCAGCATGTGAGCTTTGGTCCAGCCTGAGTCCTGGTTTATCAACGGCAAAATATAGATCGGAAGAGCACACGTCTGAACTCCAGTCACCATCACCCATCTCGTATGCCGTCTTCTGCTTGAAAAAAAAAAACACAAAATCAATAACAACCTAATATCTGTGCATGCATGTAACTCACTTCAATACCTCATACTGTGTAGGAGTTAACTAGTCCGACGATACATTCATAGTATCTGCATGTCAAACACCAA
+
BABCCFFFFFFFGGGGGGGFGGHHHGHHHHHHHHHHGHHHHHHHHGGGGGHHHFHHHHHHHGGGGHHHHGHHGHHHGHHHHHHHHHHGHHHHHHHHHGF3FGGFGHHFFFFGHGHHHHHHG0FEGHFFG/<</?=/?0=F1111><11<..<11>1>0=0==00000<000000000000000000:0<00000000;:000/9/000000000;:9--..-0000000000000000000:0000.....
@M03495:530:000000000-LYBTV:1:2114:24170:8116 1:N:0:CATCACCC+TGCTATAT
GTCAGCATGTGAGCTTTGGAATTAGTAAATTCGTTGACGACAGAAGGAGCAAGATAACGACCACAGGGAGGGTGGTTTATCAACGGCAAAATATAGATCGGAAGAGCACACGTCTGAACTCCAGTCACCATCACCCATCTCGTATGCCGTCTTCTGCTTGAAAAAAAAAAAAAAATCTACTAAAGTAGAACTACATTTCACATCATCTCAACATATCTAAAAGATACCATGTCCTTAGCAAAGATCGTTAC
+
CCCCCFFFFFFFGGGGGGGGGGHHHHHHHHHHGHHHGHGGGGGHHHHHHHHHHBGGHHGGGGGHHHHGGGGGEGGGGHHHHGHHGGGGGHHHHHHHGHHHGFGGHHHHHHHGHHHGHHHHHHHHHHHHHHH=FHHHG??FGHFGHHHHGGGHGFFHFHHGHCFHGF?FEE-----.0900;000000:0000009000:000909000;90/0/900000000.0;000000090000;000//;0./...
@M03495:530:000000000-LYBTV:1:2114:16584:8158 1:N:0:CATCACCC+TGCTATAT
GTCAGCATGTGAGCTTTGGAGTGAAATCTCTTGTCTTAAGGAATAAAGGAAAAAGATTCCGTCGGAGGCTCGGTGCTCTACAGGTTCAACCTTTGTACTCTATTATTGCCTCACATTCCATCTCTTGTGAAAATATATTTGATTGGCTTTTCTGCAGGTTGTTTGCCAGGACAGGTCGTGATTGCTGGAGCAGGTATGATATAATTCTAGGATTTGACAGATGAATAATTTACATATATATCTAACTTTGA
+
DDCDDFFFFFFFGGGGGGGGGGHHHHHHHHHHHHHHHHHHHHHHHHHHHHHHHGFGHHHIHHHGGGGGGHHGGGGGHHHHHHHHHHHHHHHHHHHHHHHHHHHHHHHHHHHHHHFHHHHHHHHHHHHHHHHBGGHHHHHHHHHHHHHHHHHHHHHHHHHHHGHHHHHHHHHHHGGHHGGGGHHHHHHHGHGGGACGHHHHHGFHGHHHGHHGHHHHHHHHFHHG;CGCGHHGHGHHGGGGGFGGGGGGGG0
@M03495:530:000000000-LYBTV:1:2114:20076:8200 1:N:0:CATCACCC+TGCTATAT
GTCAGCATGTGAGCTTTGGAGTGAAATCTCTTGTCTTAAGGAATAAAGGAAAAAGATTCCGTCGGAGGCTCGGTGCTCTACAGGTTCAACCTTTGTACTCTATTATTGCCTCACATTCCATCTCTTGTGAACATATATTTGATTGGCTTTTCTGCAGGTTGTTTGCCAGGACAGAAAGCAGAGGACCTTCGATAACGGATCTATCCCTCATCAGATCCAGGTCGTGATTGCTGGAGCAGGTATGATATAAT
+
AAAAA1BDFFBFGCGGGGFEFA1BFGH1FFHGHGHHHH3FFHHFHHHHGFFHFF?FHHHFHHHGGCCEGFFEGCEGHHHFHHGFGG1GFGFHHHHDGHFHHFHFGHHFGHGFFC12F1F2GHHGHFFHGHH1F1DGFHHHDFF210GFHFFDDB1FGHFGHAGHHH1FFE//?FGH1<0GCC<FFCEBGGH.F.<<<-.<@0=0D:/C/CGGFBCGFH00:/;?ABFFG00FFB../.9.C;FF000;BG0
@M03495:530:000000000-LYBTV:1:2114:12726:8202 1:N:0:CATCACCC+TGCTATAT
GTCAGCATGTGAGCTTTGGAGTGAAATCTCTTGTCTTAAGGAATAAAGGAAAAAGATTCCGTCGGAGGCTCGGTGCTCTACAGGTTCAACCTTTGTACTCTATTATTGCCTCACATTCCATCTCTTGTGAAAATATATTTGATTGGCTTTTCTGCAGGTTGTTTGCCAGGACTTTCCAAGACCTCCACTAGAAAACACAATAAACTTTTTGGAAGCTGGACAACTATCTTCATTTTTCAGAAACAGTGAAC
+
CCCDDFFFFFFFGGGGGGGGGGHHHHHHHHHHHHHHHHHHHHHHHHHHHHHHHHGGHIHHHIHGGGGGGHHGGGGGHHHHHHHHHHHHHHHHHHGHHHHHHHHHHHHHHHHHHHHHHHHHHHHHHHHHHHF?GHHHHHHHHHHHHHHHHHHHHHHHHHHHHGHHHHHHHHGHHHHHHHEHHHHHHHHHHHHEHFGGHHHEGDDGHHHHHHGGHFHHHHHHGGGHHHHHHFGGGGGHHGGEGBFGGGGGGG:
@M03495:530:000000000-LYBTV:1:2114:13573:8215 1:N:0:CATCACCC+TGCTATAT
GTCAGCATGTGAGCTTTGGTCCAGCCTGAGTCCTGGTTTATCAACGGCAAAATATAGATCGGAAGAGCACACGTCTGAACTCCAGTCACCATCACCCATCTCGTATGCCGTCTTCTGCTTGAAAAAAAAAATGCCAATTTATTTCTATTATGTTAAAGCAATTATCAAGTGTTACATCATTATAAGTGGAAATTAAAGAGCACATAGGATGGGAAACAGAAATTCAATTATGGCAAGTTGATCAGAGTTCT
+
ABB@AFFF@@@BEGFGGGFEGGBGBAGA4FFGFEGF3FGHHHHCFGGGCE2FF3DDD5E51EAFAAFFAGHGC1?FFHHHFGHFFFEDGGGHEH@CFF33@FG1EEC4B>//FEGFDGE33E3F3C/B/<C<11111<G1G1?111<?111@<1>G1111011=11<11>1=0<0000000=0000=0<D0<CGH000;CGG./;00:00/..B/9/9:///00000000;0/9/0.090;900000///;
@M03495:530:000000000-LYBTV:1:2114:9465:8237 1:N:0:CATCACCC+TGCTATAT
GTCAGCATGTGAGCTTTGGAGGGCAAGAAGTGGTTGTGACTGGTTTATCAACGGCAAAATATAGATCGGAAGAGCACACGTCTGAACTCCAGTCACCATCACCCATCTCGTATGCCGTCTTCTGCTTGAAATAAAAAAAAAACTGAAAGACTCATTAGTATGAAGCAGCGGAGAAGCACACATGTAGGTGAGAGGAGAACAACGTATACAATAAACATGAACTTTATGATCTAAGATACCCACGATATCCA
+
CDDDDFFFFFFFGGGGGGGGGGGGGGGHHGGGHHGGEGGHHHHHHHHHHHHHG0EFGHHHHHHHHHHHGEGGHHHHHHHGHEHGHHHHHHHHHHHHHHHHHHHHFH3FHHGGHHHHGGGHGFFGHHHHHHH33FFHH/<///.1>1<>1001><1111000==000<</<-@E-./00//..000009;0;.00.:...9//.;..00000;00000909:00000099:0000000000;0.--.9-000
@M03495:530:000000000-LYBTV:1:2114:3936:8246 1:N:0:CATCACCC+TGCTACAT
GTCAGCATGTGAGCTTTGGATGGTTCTGGTTTATCAACGGCAAAATATAGATCGGAAGAGCACACGTCTGAACTCCAGTCACCATCACCCATATCGTATGCCGTCTTCTGCTTGAAAAAAAAAAAATAAAATACACTCATATCTTACAAATAGCGCAACATAGCTAAAAACACAAACATTAACATAGCGATTAGATTGACTACGCTATATACACACGAGATATTATTACACTCTATAGGTAAGTACACCAG
+
BBBBBFFFFDD5GGCFGGCFG4AEGHGCDDGGHHGHHC22EEFFHFHHBDFFHFEEFAG1EFHFHEHFH1DFHFHHHEFGHEGHHHHB?GGG3BGAEFGBGFGGGHGHHHHHHBFFFGF/EC/B</011111<11110011111=111111111-----./=0/000=C:.......:0:0;00009/-9...000000000/.-...0000000.---../:///9///////://///////9////;9
@M03495:530:000000000-LYBTV:1:2114:4523:8248 1:N:0:CATCACCC+TGCTATAT
GTCAGCATGTGAGCTTTGGAGTGAAATCTCTTGTCTTAAGGAATAAAGGAAAAAGATTCCGTCGGAGGCTCGGTGCTCTACAGGTTCAACCTTTGTACTCTATTATTGCCTCACATTCCATCTCTTGTGAAAATATATTTGATTGGCTTTTCTGCAGGTTGTTTGCCAGGACTTTCCAAGACCTCCACTAGAAAACACAATAAACTTTTTGGAAGCTGGACAACTATCTTCATTTTTCAGAAACAGTGAAC
+
CCCCCFFFFFFFGGGGGGGGGGGHHHGHHHHHHFHHHGHHHHHHHHHHHHHHHAEFHHIHGIHGGCGGGCGGGGGGHHHHHHHHHHGHHHHHGHHHHHHHHHHGHHHFHHHHHHHHHHHHHHHHHHHHFFH?FGHHHHHHHHHHGAGHHHHHHHHHHHHHHGHHGHHHHHHHHHHHHHFHHHHHHHHHHHHHH1<GEGHCGGHHHFHFHHGGFFHEHHFFGFHGHHHHHHGGGGFF0/;CFCFFFGCFGG0
@M03495:530:000000000-LYBTV:1:2114:26666:8249 1:N:0:CATCACCC+TGCTATAT
GTCAGCATGTGAGCTTTGGAGTGAAATCTCTTGTCTTAAGGAATAAAGGAAAAAGATTCCGTCGGAGGCTCGGTGCTCTACAGGTTCAACCTTTGTACTCTATTATTGCCTCACATTCCATCTCTTGTGAAAATATATTTGATTGGCTTTTCTGCAGGTTGTTTGCCAGGACTTTCCAAGACCTCCACTAGAAAACACAATAAACTTTTTGGAAGCTGGACAACTATCTTCATTTTTCAGAAACAGTGAAC
+
CCCCCFFFFFFFGGGGGGGGGGHHHHHHHHHHHHHHHHHHHHHHHHHHHHHHHCEGHHHHHHHGGGGGGHHGGGGGHHHFHFHHHHHHHHHHHHHHHHHHGHHHHHHHHHHHHHHHHHHHHFHHHHHHHGGDFHFHGHHHHHHHGHGHHHGHHHHHHGHHHGHHHHHHHHHHHHHHHHFHHHHHHHHHGHHDFGGHHHFEGDGFFHHHHGGG0CBHHHGFHFHGHHHGHFGGGGGGGGGGFFFFFFFGGG0
@M03495:530:000000000-LYBTV:1:2114:8964:8256 1:N:0:CATCACCC+TGCTATAT
GTCAGCATGTGAGCTTTGGAATTAGTAAATTCGTTGACGACAGAAGGAGCAAGATAACGACCACAGGGAGGGTGGTTTATCAACGGCAAAATATAGATCGGAAGAGCACACGTCTGAACTCCAGTCACCATCACCCATCTCGTATGCCGTCTTCTGCTTGAAAAAAAAAAAAAAAACTTCACACCATTGAATAACTGGTCACGCAGTCAAATACAGACAGAATTATCGAGTGTACATAACATATGTACAAC
+
CCCDDFFFFFFFGGGGGGGGGGHHHHHFHHHHGHHHHHGGGGGHHHHHHHHHHFGHHHGGGGGHHHHGGGGGGGGGGHHHHGHHGGGGGHHHGHHHHHHHGDGGHHHHHHHGHHHGHHHHHHHHHHHHHHHFGGHHGGBGGHFGGGHHGGGHGHHHGHHHHGHHHGGFCEA---<9.00000:0..00<0<:00000/0<00..9-<0000000000.<//000000...0.:<0<0000<000<00000:
@M03495:530:000000000-LYBTV:1:2114:18433:8257 1:N:0:CATCACCC+TGCTATAT
GTCAGCATGTGAGCTTTGGAGTGAAATCTCTTGTCTTAAGGAATAAAGGAAAAAGATTCCGTCGGAGGCTCGGTGCTCTACAGGTTCAACCTTTGTACTCTATTATTGCCTCACATTCCATCTCTTGTGAAAATATATTTGATTGGCTTTTCTGCAGGTTGTTTGCCAGGATTTCCAAGACCTCCACTAGAAAACACAATAAACTTTTTGGAAGCTGGACAACTATCTTCATTTTTCAGAAACAGTGAACA
+
CCCCCFFFFFFFFGGGGGGGGGHHHHHHHHHGHHHHHHHHHHHHHHHHHGHHHHFGHHHIHHHGGGGGGHHGGGGGHHHHHGHGHHHHHHHHHHHHHHHHHHHHHHHHHHHHHHHHHHHHHHHHHHHHHHH4GGHHHHHHHHHHFFHHHHHHHHHHHHHHHGHFHHHHEHHHGHHHHHHGHHHHHHHHHHHFGFFHGHGHHDGHHHHHHGGHHHHHHHGHHHGHHHHHHHHGGGGGGGGFGGGGEBFFFGF
@M03495:530:000000000-LYBTV:1:2114:11888:8261 1:N:0:CATCACCC+TGCTATAT
GTCAGCATGTGAGCTTTGGAATTAGTAAATTCGTTGACGACAGAAGGAGCAAGATAACGACCACAGGGAGGGTGGTTTATCAACGGCAAAATATAGATCGGAAGAGCACACGTCTGAACTCCGTCACCATCTCCCATCTCGTATGCCGTCTTCTGCTTGAAAAAAAAAAAAAAATCGACACGCATTATTCTATACGGCTGCCCGAATAGAACATGCGCTCTATCGACTTCATATCTACACATAAATGTCAA
+
CCCCCFFFFFFFGGGGGGGGGGHHHHHGHHHHGHHHHHGGGGGHHHHHHHGHHBFHHHGGGGGHHHHGEGGGEGGFGHHHHFGHGGGGGHHHHGHHHHHHGEGGHHHHHHHGHHHGHHHHHHGHHGGHHHH2FGHHHHHHHGGHHHHGGGHGHFBHHHF.<GGHC@C@:-9---.0..:.-.--9.000000000.:--:.;..--.;0000/000..-..000..-..00000;0:90;0000000:000
@M03495:530:000000000-LYBTV:1:2114:6901:8269 1:N:0:CATCACCC+TGCTATAT
GTCAGCATGTGAGCTTTGGAGTGAAATCTCTTGTCTTAAGGAATAAAGGAAAAAGATTCCGTCGGAGGCTCGGTGCTCTACAGGTTCAACCTTTGTACTCTATTATTGCCTCACATTCCATCTCTTGTGAAAATATATTTGATTGGCTTTTCTGCAGGTTGTTTGCCAGGACTTTCCAAGACCTCCACTAGAAAACACAATAAACTTTTTGGAAGCTGGACAACTATCTTCATTTTTCAGAAACAGTGAAC
+
BAACBFFFFFFFGGGGGGGGGGHHHHHHHHHHHHHHHHHHHHHHHHHHHHHHHGFGHHIHFBFFGGGGGEGGGGGGHHHHHHHHHHHHHHHHHHHHHHHHHHHHHHHHHHHHHHHHHHHHHHHHHHHHHFHHHHHHHHHHHHHHHHGHHHHHHHHHHHHHHGHHHHHHFHGHHHHHHHHHHGHHHHHHHHGGH><GHHHEG=D0DFHHHHGGGHHEFHHHGHHHHHGHGFFFFGGGGGGGGCFGGGFGBF9
@M03495:530:000000000-LYBTV:1:2114:15753:8278 1:N:0:CATCACCC+TGCTATAT
GTCAGCATGTGAGCTTTGGAGTGAAATCTCTTGTCTTAAGGAATAAAGGAAAAAGATTCCGTCGGAGGCTCGGTGCTCTACAGGTTCAACCTTTGTACTCTATTATTGCCTCACATTCCATCTCTTGTGAAAATATATTTGATTGGCTTTTCTGCAGGTTGTTTGCCAGGACTGCGTTCGTAGATCGTCTTGAACAACCATCTGGCAGGTCGTGATTGCTGGAGCAGGTATGATATAATTCTAGGATTTGA
+
CCDCCFFFFFFFGGGGGGGGGGHHHHHHHHHHHHHHHHHHHHHHEHHHHHHHHCEAGHHHHIHGGGGGGHHGGFGGHGHHHHHHFHHHHHHHHHHHHHHHHHHHGHHHFHHHHHHHHHHHHHHGHHHHGHHDHGHHHHHHHHHHHGHHHHGHHHHHHHHHHGHHFHHHHHHHHHHGGGGGGHGGHHHGHHGGHCGHHHGEHHGGHHHGCGHGGFHHHHHGGF?FFGGGFFFFBFFGFGGGGGGGGFGGGG<
@M03495:530:000000000-LYBTV:1:2114:17602:8284 1:N:0:CATCACCC+TGCTATAT
GTCAGCATGTGAGCTTTGGAATTAGTAAATTCGTTGACGACAGAAGGAGCAAGATAACGACCACAGGGAGGGTGGTTTATCACGGCAAAATATAGATCGGAAGAGCACACGTCTGAACTCCAGTCACCATCACCCATCTCGTATGCCGTCTTCTGCTTGAAAAAAAAAAAAGTATCAGAGGCAGATCTTGATAGCAAGTCGGCCCCTCCAGGCGCGGGCAGATGCGATGAGCTGGTGCGCCGACAGCGAGC
+
AAABBFFFFFFFGGGFGFFGGDFFHGGFGHHHGGGHFHGGGGGCHHFHHHHHH2BGHHGGGGGGHHHGFDEGEFGEFHHHHDGFDEE?HHHHHHDGHHGGGGGF0GG0GHEGGHGHHHHHHHHHHHHHHGH2@FGFGFHHHGGHHHECGC0F1GHHDGGG11GGGD-:;--.;0;0;B00.....0/00;0009000.9/9--.--.9.9//.------99.///9...9;9/9.B./--.-----.-9--
@M03495:530:000000000-LYBTV:1:2114:4681:8287 1:N:0:CATCACCC+TGCTATAT
GTCAGCATGTGAGCTTTGGAGTGAAATCTCTTGTCTTAAGGAATAAAGGAAAAGGATTCCGTCGGAGGCCCGGTGCTCTACAGGTTCAACCTTTGTACTCTATTATTGCCTCACATTCCATCTCTTGTGAATATATATTTGATTGGCTTTTCTGCAGGTTGTTTGCCAGGACTTTCCAAGACCTCCACTAGAAAACACAATAAACTTTTTGGAAGCTGGACAACTATCTTCATTTTTCAGAAACAGTGAAC
+
BBAAABFFFFFFGFGGGGFGGGHHHHHHHGHHHHHHGFGGHFFHFHFHHGFHHAEHHGFHHHGGCAEEE1BE?FGGHFHHHHFHHHHHHHHHHHHHEF@GHHHFGHHF4FGHHHHHHHH4B?FGHHGGHFH4BGGHHHHHHHHHDG2BGHHFHFFFHFGHHGHHHFGFGHHHEHFDGHFFHH0FGEHFGHG1=10FGHH.D0<0<GGHGGFG/CGGFHF.GFGHHHHHHFFFFGFFFFBFFBFGGFBBFG0
@M03495:530:000000000-LYBTV:1:2114:7887:8290 1:N:0:CATCACCC+TGCTATAT
GTCAGCATGTGAGCTTTGGTTTATCAACGGCAAAATATAGATCGGAAGAGCACACGTCTGAACTCCAGTCACCATCACCCATCTCGTATGCCGTCTTCTGCTTGAAAAAAAAAAAAATACAACCAAAGACATAGGATAAGGGTCTAGTGTGGCGACTAGTACTAAACTAGACCACGTTTAAAGAGCGCCACAAGGTGTCGCACAGCCAGTGGGGATGTGTCGCTGATAAGCACGGTCACACGACCACGATA
+
CBACCFFFFFFFGGGGGGGGGGHHHHHFGGGGGHHHHHHHHHHHGGGGHHHHH2FEHHHGHHHHHHHHHHHHHHHHHHHHG3?FGHFEHHHHGGGHGHHHHHHHFEHHHGGEBD///02211?////00=0111>111111000011>000..---:-00;0000:;:00000/..../.0000//---...9..0;00..---/....:0/;9...::0:.....000000/--...00:-----..-..
@M03495:530:000000000-LYBTV:1:2114:6227:8332 1:N:0:CATCACCC+TGCTATAT
GTCAGCATGTGAGCTTTGGAGTGAAATCTCTTGTCTTAAGGAATAAAGGAAAAAGATTCCGTCGGAGGCTCGGTGCTCTACAGGTTCAACCTTTGTACTCTATTATTGCCTCACATTCCATCTCTTGTGAAAATATATTTGATTGGCTTTTCTGCAGGTTGTTTGCCAGGACTTTCCAAGACCTCCACTAGAAAACACAATAAACTTTTTGGAAGCTGGACAACTATCTTCATTTTTCAGAAACAGTGAAC
+
CCCCCFFFFFFFGGGGGGGGGGHHHHHFHHHHHFHHHHHHHHHHH5GHHHHFHFFGHHHGFBGFE?EGGHHGGGFGHHHHHHHGHHHGHHHHHHFHHHHHHHHHHHHGHHHHHHHHHHHFGGGHHHHHHHHGHHHHHHHHHGHHGHHHHHHHHHHHHHHHHGHHGHHHHHGHHHHHHHHHEHGHHHGHHHEGBGFHHHFGGD0GHHHHHFG?CGCGGHHHHHHEHHHHHHGGFGBFGGGGFBBGGGFGGF0
@M03495:530:000000000-LYBTV:1:2114:11513:8332 1:N:0:CATCACCC+TGCTATAT
GTCAGCATGTGAGCTTTGGAGTGAAATCTCTTGTCTTAAGGAATAAAGGAAAAAGATTCCGTCGGAGGCTCGGTGCTCTACAGGTTCAACCTTTGTACTCTATTATTGCCTCACATTCCATCTCTTGTGAAAATATATTTGATTGGCTTTTCTGCAGGTTGTTTGCCAGGACTTTCCAAGACCTCCACTAGAAAACACAATAAACTTTTTGGAAGCTGGACAACTATCTTCATTTTTCAGAAACAGTGAAC
+
CCCCCFFFFFFFGGGGGGGGGGHHHHHHHHHHHHHHHHHHHHHHHHHHHHHHH2EFHIHHHHHGGGGGGHHGGGGGHHHHHHHHHHHHHHHHHHHHHHHHHHHHHHHHHHHHHHHHHHHHHHHHHHHHHHHBGGHHHHHHHGHF3GHHHHHHHHHEHHHHHGHHHHHHHHHHHHHHHHHHHHHHHHHHHHHBGGHHHHHEHGHHHHHHHHGGHHGHHHHHHGHHHHHHHHGGGGGGGGGGGGGGGGGGFG:
@M03495:530:000000000-LYBTV:1:2114:24242:8354 1:N:0:CATCACCC+TGCTATAT
GTCAGCATGTGAGCTTTGGAGTGAAATCTCTTGTCTTAAGGAATAAAGGAAAAAGATTCCGTCGGAGGCTCGGTGCTCTACAGGTTCAACCTTTGTACTCTATTATTGCCTCACATTCCATCTCTTGTGAAAATATATTTGATTGGCTTTTCTGCAGGTTGTTTGCCAGGACTTAACACATTGCGGACGTTTTTAATGTACTGGGAGATGTCACATCAATCCACTTGCTTTGTAGACGTGGTTGGAACCTC
+
CCCCCFFFFFFFGGGGGGGGGGHHHHHHHHHHHHHHHHHHHHHHHHHHHHHHHEFGHIHHHHHGGGGGGHHGGEFGHHHHHGHEHHHHHHHHHHHFFHHHHHHHHHHHGHHHHHHHHHHHHHHHHHHHHHGFGGHHHHHHHHHHHHHHGHHHHHGFHHHHHGHHGHHGHHHHHHFHHHHHHHHGGGGGCFGHGGHHHHHHHHHHHFEEHHHHHHHHHHHHGGGGFGGGGGGGGGFFGG.9EEEGGGGGGG/
@M03495:530:000000000-LYBTV:1:2114:17441:8355 1:N:0:CATCACCC+TGCTATAT
GTCAGCATGTGAGCTTTGGAGTGAAATCTCTTGTCTTAAGGAATAAAGGAAAAAGATTCCGTCGGAGGCTCGGTGCTCTACAGGTTCAACCTTTGTACTCTATTATTGCCTCACATTCCATCTCTTGTGAAAATATATTTGATTGGCTTTTCTGCAGGTTGTTTGCCAGGACTTTCCAAGACCTCCACTAGAAAACACAATAAACTTTTTGGAAGCTGGACAACTATCTTCATTTTTCAGAAACAGTGAAC
+
CCCBCFFFFFFFGGGGGGGGGGHHHHHHHHHHHHHHHHHHHHHHHHHHHHHHHGGGHIHHHHHGGGGGGHHGGFGGHHHHHHHHHHHHHHHHHHHHHHHHHHHHGHHHHHHHHHHHHHHHHHHHHHHHHHHDDFFHHHHHHHHHGFHHHHHHHHHHGHHHHGHHHHHHGFHHHHHHHHHHHHHHHHHHHGHBGFFFGFHEGGGHHHHHHHGGEHFHHHGAGGHFHHHFHHGGGGGGGGHGGFGGGFFGGG0
@M03495:530:000000000-LYBTV:1:2114:27766:8360 1:N:0:CATCACCC+TGCTATAT
GTCAGCATGTGAGCTTTGGAGTGAAATCTCTTGTCTTAAGGAATAAAGGAAAAAGATTCCGTCGGAGGCTCGGTGCTCTACAGGTTCAACCTTTGTACTCTATTATTGCCTCACATTCCATCTCTTGTGAAAATATATTTGATTGGCTTTTCTGCAGGTTGTTTGCCAGGACTTTCCAAGACCTCCACTAGAAAACACAATAAACTTTTTGGAAGCTGGACAACTATCTTCATTTTTCAGAAACAGTGAAC
+
BBBBBFFFFFFFGGGFGGGGGGHHHHHGHHGHHHHHHHHHHHHHHHHHHHHHHEEFHHHHHHHGGGGGGHHGGGGGGHHHHHGHHHHHGHHGHHHHHHHHHHHHGHHFFHHHHHHHHHGHHHHHHHHHHHHFGGHHHFHHHGHHHGHHHHHHHHHHGHHHHGGHHHBFFHGHHHHHHHGHHHHHHHHHHHGGHGHHHHHCGGHHHHHHFHGGFFHHHHFFHHHHEGHHGHGGGGFGGGFGGFFFFGFFFF9
@M03495:530:000000000-LYBTV:1:2114:24419:8368 1:N:0:CATCACCC+TGCTATAT
GTCAGCATGTGAGCTTTGGAATTAGTAAATTCGTTGACGACAGAAGGAGCAAGATAACGACCACAGGGAGGGTGGTTTATCAACGGCAAAATATAGATCGGAAGAGCACACGTCTGAACTCCAGTCACCATCACCCATCTCGTATGCCGTCTTCTGCTTGAAAAAAAAAACAACAGCAACCAACAATTGATATCTTCTATCACCCCCAACTACACTGTGTCTCTCCTCCTTCCAGTAACTAACAAAGACAT
+
CCCCCFFFFFFFGGGGGGGGGGHHHHHGHHHHGHHHHHGGGGGHHHHHHHHHG2BGHHGFGGGHHHHGGGGGEFGGGHHHHFHHGGGGGHHHHHHHHHHHGGGGHHHHHHHGHHGGHHHHHHHHHHHHHHH@FGHHGG0GFHGGGHHHGGGHGHHHHHHHGGHFHG@FEF...9./.9/....9..;000=000000;00;;;9.---../090;0000000900/;///00:00000900;000.////0
@M03495:530:000000000-LYBTV:1:2114:11047:8383 1:N:0:CATCACCC+TGCTATAT
GTCAGCATGTGAGCTTTGGAGTGAAATCTCTTGTCTTAAGGAATAAAGGAAAAAGATTCCGTCGGAGGCTCGGTGCTCTACAGGTTCAACCTTTGTACTCTATTATTGCCTCACATTCCATCTCTTGTGAATATATATTTGATTGGCTTTTCTGCAGGTTGTTTGCCAGGAGATTGCTGGAGCAGGTATGATATAATTCTAGGATTTGACAGATGAATAATTTACATATATATCTAACTTTGATAGCAGTC
+
CBCCBFFFFFFFGGGGGGFFGGHGHFHHHHHHGHHGHHHHHFHHHHHFFHHGFHGGHHHHGHHGGCEFEFGGGEEGHHHHH@GEGGHHHHHHGHHHHGHHHGHHHGHFFFGHHHHHHHGFHHGFFHFFHHH4BGHHHHHHHFH4GHHHHFHHHHHGHHHHHGGHGGHHHEHFHHEHHHGFFHHGGHHFHFHHHGHHFHHHHGHGGHHHHHHHHFHD<DGCHHHHHHHHHHHHHHHHGHHHHHFHHGFBFFB
@M03495:530:000000000-LYBTV:1:2114:6390:8386 1:N:0:CATCACCC+TGCTATAT
GTCAGCAGTGAGCTTTGGAGTGAAATCTCTTGTCTTAAGGAATAAAGGAAAAAGATTCCGTCGGAGGCTCGGTGCTCTACAGGTTCAACCTTTGTACTCTATTATTGCCTCACATTCCATCTCTTGTGAAAATATATTTGATTGGCTTTTCTGCAGGTTGTTTGCCAGGAGTCGTGATTGCTGGAGCAGGTATGATATAATTCTAGGATTTGACAGATGAATAATTTACATATATATCTAACTTTGATAGC
+
A3AAAFFFFFFFGGGGGGGGGCGHHHC5FGHHHHHHHHHHHGHHHHHHHHHHHAFHHHHFHHGGGGGGHHGGFFGHHHHHH3FGHHGHGHHHHHHHHHHHHHHHHHGHBFHHHHHHHHHHHHHHHHHHEBF3BFGHHHHGFFGFCGGHHHHHHGHHHHHHGGHGBGHHHHGFBCFGHHGHGHGHGFHHHHGHGG0D=GGGGDGFHFHGGHHHHGGHCGHG<BGHHHHFHHHFHHHHGHGGGGFGGGEBFGB
@M03495:530:000000000-LYBTV:1:2114:5828:8414 1:N:0:CATCACCC+TGCTATAT
GTCAGCATGTGAGCTTTGGAGTGAAATCTCTTGTCTTAAGGAATAAAGGAAAAAGATTCCGTCGGAGGCTCGGTGCTCTACAGGTTCAACCTTTGTACTCTATTATTGCCTCACATTCCATCTCTTGTGAAAATATATTTGATTGGCTTTTCTGCAGGTTGTTTGCCAGGACTTTCCAAGACCTCCACTAGAAAACACAATAAACTTTTTGGAAGCTGGACAACTATCTTCATTTTTCAGAAACAGTGAAC
+
CCCCCFFFFFFFGGGGGGGGGGHHHHHHHHHHHHHHHHHHHHHHHHHHHHHHHHGGHIHIHIHGGGGGGHHGGGGGHHHHHHHHHHHHHHHHHHHHHHHHHHHHHHHHHHHHHHHHHHHHHHHHHHHHHHHFGHHHHHHHHHHHHHHHHHHHHGHHGHHHHGHHHHHHHFHHHHHHHHHHGHHHHGHHHHHGHGFGHHHFHGHHHFHHHHGGBGFHHGHHHHHGHHGHHHGGGGGGGGG0FFBFFGGGGG0
@M03495:530:000000000-LYBTV:1:2114:5921:8475 1:N:0:CATCACCC+TGCTATAT
GTCAGCATGTGAGCTTTGGAGTGAAATCTCTTGTCTTAAGGAATAAAGGAAAAAGATTCCGTCGGAGGCTCGGTGCTCTACAGGTTCAACCTTTGTACTCTATTATTGCCTCACATTCCATCTCTTGTGAAAATATATTTGATTTGCTTTTCTGCAGGTTGTTTGCCAGGACTTTCCAAGACCTCCACTAGAACACACAATAAACTTTTTGGAAGCTGGACAACTATCTTCATTTTTCAGAAACAGTGAAA
+
BAABBFFFFFFFGGGGGGGGGGFHHHHHHHHGHHHHHHHHHHHGHHHHGHHHH222EGHHHHHGGGGGGGHGGEGGHHHHHHHEGHHHHHHHHGGHFHHHHHHHHHHGHHFHHHHHHHFHHFFHGHGHHHH4FGFHHHHHHFHH3FFFFHHHHGHHHHHHHGHHFHHHHEHEHHHHHHHEGHFHFEHGHHHHH1<GHGGGHGHFHFHFFHGGHGFHFHGHFGG.:GHGHHGGEGGGGGGG0C/FGBC0CB0
@M03495:530:000000000-LYBTV:1:2114:25945:8492 1:N:0:AATCACCC+TGCTATAT
GTCAGCATGTGAGCTTTGGTCCAGCCTGAGTCCCTGGTTTATCAACGGCAAAATATAGATCGGAAGAGCACACGTCTGAACTCCAGTCACAATCACCCATCTCGTATGCCGTCTTCTGCTTGAAAAAAAAAAAAAACACTGTTAGAAAGCTCCTACACTTAACCCAAATGATGAACTTCCAATAAGTAGTACCATTTCATACAGCTTCAGACATGAGTTCCTTTGACTATCACTCACGCAACACAATATAC
+
CCCCCFFFFFFFGGGGGGFGGGHHGGHHHGGGHHHHHGHHHHGHHHGGGG?HHFFHHGHHHHGGGGHHHGHHHGGEHGHHHHHFHH@DGHFHHHHHHHGB3FFH?EHGGHGGGHGHHHHHHGFHGHHGFCF>//--.<011>100=0=0G0000000/<000;0G...000000000000000000000;9;00000000;;000000;090/000000;C000;00;000000:/0..9--..:.900;0
@M03495:530:000000000-LYBTV:1:2114:6010:8506 1:N:0:CATCACCC+TGCTATAT
GTCAGCATGTGAGCTTTGGAATTAGCAGAAGGAGCAAGATAACGACCACAGGTGGTTTATCAACGGCAAAATATAGATCGGAAGAGCACACGTCTGAACTCCAGTCACCATCACCCATCTCGTATGCCGTCTTCTGCTTGAAAAAAAAAAAAAAACACACATAACAACAACAAACTACTAAAATAGCACAAGCTCACAAATACTATACTAAACACAGTATATAAGTACAAGAGATAAAATCATACAACAAA
+
AABBBFFFFFFFGGGGGGGGGGHHHHHHHHHHHHHHHHHHHHHGGGGGHHHHGAFEFHHHHHHHGGGGGGHHHHHHHHHHGECFHHFHFHHGHHHGHHHHHHHHHHHHHHHHHHHHGHBEFGEGHFGHGDG0?FHHGHFHFHD2@CCC--A---:....:.00000:...;:99.00000000000000//..0000:0.00;00909900000...0:000000:0;000/:/00000090090000.;.
@M03495:530:000000000-LYBTV:1:2114:7291:8517 1:N:0:CATCACCC+TGCTATAT
GTCAGCATGTGAGCTTTGGTCCAGCCTGAGTCCTGGTTTATCAACGGCAAAATATAGATCGGAAGAGCACACGTCTGAACTCCAGTCACCATCACCCATCTCGTATGCCGTCTTCTGCTTGAAAAAAAAAACAATGGCACAACACACGCCGATGATACAGCGAGCTGGGCGAGATCAACAGCAACTACTGGTACACCAGGCACTCTCAGCCGACTGTGATGCACTCGGGGTCTCGGGGCACAAAGCTACAA
+
A3>ABFF@FFFBGGGCFFGGGGHHFGH44BGGHFGHFGHHHHHFHGGGGGHHHADFDFGGGEEFECBGHHHHEGHHGHGHH5FGGHHFHGFHHHFHHFB3FFFF1GGG3>E?FGFHHHGE303?FB//<D//?/1?100100??FHA>-.---.000000<----.//..----9;90/0/.//.///0;/0;00;/.9..9..///9//;-9-9./9/:////9/..--9..//.----.9.;/.;B///
@M03495:530:000000000-LYBTV:1:2114:11717:8527 1:N:0:CATCACCC+TGCTATAT
GTCAGCATGTGAGCTTTGGAATTAGCTGGTTTATCAACGGCAAAATATAGATCGGAAGAGCACACGTCTGAACTCCAGTCACCATCACCCATCTCGTATGCCGTCTTCTGCTTGAAAAAAAAAAAATGGTATACACGGCCCACCTGCGGCTGGAGCTGGAGAAGGAGTGTCACTCCACTCACTACATCACCACCCGGATGCGTAAGTGCAGACTTCTTACCTCCAATCACACTCGCAAATCCTGTTAGCCG
+
BABBBFFFFFFFGGGGGGGFGGHHHHHHHHHHGHHHHHGGGGGFGHFHHHGHHHEFGGHHHHHHHGHHHEHHHHHGFEFGFHHHGGHHHHGG?FHHGEHBGFEECGFFEGHFFFG?GHH/E<<//<<??111?11G/@---CFD00<-<@<-;::/.C/C./CBA:./.9;BBF0///;C//;0/90;0099..9---.-.;..;9///9//.////9/9///..;/B/B;///.;@.-////////;//.
@M03495:530:000000000-LYBTV:1:2114:20052:8555 1:N:0:CATCACCC+TGCTATAT
GTCAGCATGTGAGCTTTGGTCCAGCCTGAGTCCTGGTTTATCAACGGCAAAATATAGATCGGAAGAGCACACGTCTGAACTCCAGTCACCATCACCCATCTCGTATGCCGTCTTCTGCTTGAAAAAAAAAATAACACCCCGCATGTATTTAACACAATTCACGATCGTTCTCGAGTATGTATCTGCTTTAGTTTCTCGACTCCCTATGTGCTCGTATGCTTCTTCGGTTTCTGTAATCAACTATACATCTA
+
CCCCCFFFFFFFGGGGGGGGGGHHHGHHHHHHHHHHHHHHHHFHHGGGGGGHH3DGFGGHHGGGGHHHHHHHGHHHGHHHHHHFHHHHHHHHHHHHHGHFFGHGGHHHHFEGHGHHGHHGEFGHHHGGFGB0D2211////->>.1=<111>11<..0=000....-;:..;.0.:;C0CC0<000000;09000;;.0:..0.:0;000000.-.:/0000000.....;000000000/90:0000000
@M03495:530:000000000-LYBTV:1:2114:4015:8555 1:N:0:CATCACCC+TGCTATAT
GTCAGCATGTGAGCTTTGGAATTAGTAAATTCGTTGACGACAGAAGGAGCAAGATAACGACCACAGGGAGGGTGGTTTATCAACGGCAAAATATAGATCGGAAGAGCACACGTCTGAACTCCAGTCACCATCACCCATCTCGTATGCCGTCTTCTGCTTGAAAAAAAAAAAAAAGTCCACACACACATACACTTATATCGCACTACTATCTCTGATTACCACATACGCAACAAGTTCTAAAAATGTGCTAT
+
CCCCCFFFFFFFGGGGGGGGGGHHHHHFHHHHGGHHHHGGGGGHGHHHHHHHH2FHHHGGGGGHHHHGFGGG?FGFGHHHHHHHGGGGGHHHHHHHHHHHGFGGFHHHHHHGHHHGHHHHHHHHHGHHHHH@FGHHGH0GHGFGHHFHGGGHGHF1DGHGHHHHHGGG?@;---.09009/.;..;.9/////;/////...--////////;/;/////99:///..;--9.////9/////.///////
@M03495:530:000000000-LYBTV:1:2114:16225:8572 1:N:0:CATCACCC+TGCTATAT
GTCAGCATGTGAGCTTTGGAATTAGCTGGTTTATCAACGGCAAAATATAGATCGGAAGAGCACACGTCTGAACTCCAGTCACCATCACCCATCTCGTATGCCGTCTTCTGCTTGAAAAAAAAAAAAAAAGAAACAATATAACCATTATAATAGTGCAGTATAGTAATACTAAAGACTGTAATTATTGAATCATTGATTAATACATATGACGTAAGACTGACACTGCTATCAATGGGTACTAAGCTTGTAGA
+
CDEDDFFFFFFFGGGGGGGGGGHHHHHHHHHHHHHHHHGGGGGHHHHHHHHHHFEEGGHHHHHHHGHHHGHHHHHHHHHHHHHHHHHHHHGHBHHHGGHHHHGGGHGHHHHHHHHHHHHGGGGCB/>>-..0000>111<110<<11==111<==111:1111111111<<1:01/100111111<1111111111111:1110:11111.<...1010000::0011:/::B10./10<1:0:<1/:111
@M03495:530:000000000-LYBTV:1:2114:20031:8584 1:N:0:CATCACCC+TGCTATAT
GTCAGCATGTGAGCTTTGGAATTAGTAAATTCGTTGACGACAGAAGGAGCAAGATAACGACCACAGGGAGGGTGGTTTATCAACGGCAAAATATAGATCGGAAGAGCACACGTCTGAACTCCAGTCACCATCACCCATCTCGTATGCCGTCTTCTGCTTGAAAAAAAAAAAAACGAACACATATAATAAACAGTAGTTAGATAGACAGTAGCGATATATAAGAGCTTGATGACTGCAGTCAACCGTCTCCC
+
CCCCCFFFFFFFGGGGGGGGGGHHHHHHHHHHGHHHHHGGGGGHHHHHHHHHHBFHHHGGGGGHHHHGGGGGEGGGGHHHHHHHGGGGGHHHHHHHHHHHGGGGHHHHHHHGHHHGHHHHHHHHHHHHHHH@FHHHGGGHHHGGFGHHGGGHGHHHHHHHHFHHHGGGGCD9-.-..--/<:0<11111101/11111111111<01/<111--..<<111110/0</::1<<<1/<01001:.-.../0/
@M03495:530:000000000-LYBTV:1:2114:26748:8587 1:N:0:CATCACCC+TGCTATAT
GTCGCATGTGAGCTTTGGTTTATCAACGGCAAAATATAGATCGGAAGAGCACACGTCTGAACTCCAGTCACCATCACCCATCTCGTATGCCGTCTTCTGTTTGAAAATAAAAAATTTGGAGACAGATCACATCGCCTCTGGTCGTACCTCGATCGCTCCTCATTCCATCAATATTCACTTATCAGTCTTCCGCTCTCACTCCGCTTTCTGGATCAGACTAAATCGTCGTTAATTGAGTTCAGTATTTTTAT
+
AA1AADAAFFFFB1GGFF1AFBGD3FF?A0AABGGFGHBBFHHEAFEFGGHFH0ABFGFGGFGFCGH21FGGBHHBFGFC001BG>>G0GFE/E0F2BG2@B0FBGG11>1EB<01B21101<000111BFG1/////1111@<<@</11//0<>.<..1011111111<D00=0<0DFD<<D00000000...-:0::00;...9:C0000;0.00/90900;..9--.9-/////9/////;//9//-/
@M03495:530:000000000-LYBTV:1:2114:16986:8588 1:N:0:CATCACCC+TGCTATAT
GTCAGCATGTGAGCTTTGGAATTAGTAAATTCGTTGACGACAGAAGGAGCAAGATAACGACCACAGGGAGGGTGGTTTATCAACGGCAAAATATAGATCGGAAGAGCACACGTCTGAACTCCAGTCACCATCACCCATCTCGTATGCCGTCTTCTGCTTGAAAAAAAAAAAAAAACACATACACAGACTATACATCACAAGTTTCTCCTCTAAGCTGATAATATTTTAATATGTTAGTCACGTTCACTATT
+
CDCCDFFFFFFFGGGGGGGGGGHHHHHHHHHHGHHHHHGGGGGHHHHGHHHHHFHHHHGGGGGHHHHGGGGGEFGGGHHHHHHHGGGGGHHHHHHHHHHHGGGGHHHHHHHGHHHGHHHHHHHHHHHHHHH=FGHHGG1GGHGGHHHHGGGHGHHHHHHHHHHHHGEGG<9--<<....00000<.:.0BB0B0000000.:000<000<0<00/<0000000000:000<000000000<..:<000:<0
@M03495:530:000000000-LYBTV:1:2114:5208:8615 1:N:0:CATCACCC+TGCTATAT
GTCAGCATGTGAGCTTTGGAGTGAAATCTCTTGTCTTAAGGAATAAAGGAAAAAGATTCCGTCGGAGGCTCGGTGCTCTACAGGTTCAACCTTTGTACTCTATTATTGCCTCACATTCCATCTCTTGTGAAAATATATTTGATTGGCTTTTCTGCAGGTTGTTTGCCAGGACAGGTCGTGATTGCTGGAGCAGGTATGATATAATTCTAGGATTTGACAGATGAATAATTTACATATATATCTAACTTTGA
+
ABCCCFFFFFFFGGGGGGGGGGHHGHGGHHHHHGHGGHHHGFHHHHHHHHHFHHGGHHHHGHHFGGEEGEGGGEEEHHFHHEGGHHHHHHHHEHHHHHHHHFHHHHHHFGHHGGFHHHHHHHHHHHHHHHHBFGHHHHHHHHHBFFFFFHHHHHEDHGHGHGHHHHHHHHHHHGGHGGGGHHHHHHHHHGHHFCGDDHHHHHGHHHHHHHGHEHHHHHHHGHHGCGH;GHHHHGHHGGGGGGGGGGGGFF0
@M03495:530:000000000-LYBTV:1:2114:20838:8616 1:N:0:CATCACCC+TGCTATAT
GTCAGCATGTGAGCTTTGGAGGGCAAGAAGTGGTTTATCAACGGCAAAATATAGATCGGAAGAGCACACGTCTGAACTCCAGTCACCATCACCCATCTCGTATGCCGTCTTCTGCTTGAAAAAAAAAAACATCCGGCGTGGGTTTGGTCAGGGAGGGGGGAACACCCGGTGTCGCGCTGGAATGTGGGAAGATTGCGTGGTACAACAGCGGGGAAGTCGGCCATCACTGTCTACACCGCATCTTAGCGGAG
+
BBBBBFFFFDFFFGGGGGGGGGGGGGG4BFAFHDFGHHGHHHGGGGGHHHHHHDGHHHGGGGFHHHHHH?FGHGHGHFFHHFGGHFGFHHHHHGGG3BGGFGHHHHGEEFFHFHGFHE?3FEG/C/C?///110/<-->--<.<...;00/;..:------99BB.:->-@9/..-;---9/;9///../..//9/...-.////9...-9---..//.--;-/9//////////./--99-//99/---;
@M03495:530:000000000-LYBTV:1:2114:16847:8659 1:N:0:CATCACCC+TGCTATAT
GTCAGCATGTGAGCTTTGGAGTGAAATCTCTTGTCTTAAGGAATAAAGGAAAAAGATTCCGTCGGAGGCTCGGTGCTCTACAGGTTCAACCTTTGTACTCTATTATTGCCTCACATTCCATCTCTTGTGAAAATATATTTGATTGGCTTTTCTGCAGGTTGTTTGCCAGGACCAGGTCGTGATTGCTGGAGCAGGTATGATATAATTCTAGGATTTGACAGATGAATAATTTACATATATATCTAACTTTG
+
BCCCAFFFFFFFGGGGGGGGGGHHHHHHHHHHHHHHHHHHHHHHHHHHHHHHHHFFHHHHCGHGGGGGGHHGGEEGHHHHHGHHHHHHHHHHHHHHHHHHHHHHGHHHHHHHGHHHHHHHHHHHHHHHHHHB3FHHHHHHHGHHHFHHHHHHHHHHGHHHHEGHHHHHHHHHHHHGHHGGGHHHGHHHFHHHHHHHHHHGHGHHFFHGHFHHHHHHHFHHGFHHG0CCGGHCGHBFGGGGGGGGGGGGGG0
@M03495:530:000000000-LYBTV:1:2114:17297:8670 1:N:0:CATCACCC+TGCTATAT
GTCAGCATGTGAGCTTTGGTCCAGCCTGAGTCCTGGTTTATCAACGGCAAAATATAGATCGGAAGAGCACACGTCTGAACTCCAGTCACCATCACCCATCTCGTATGCCGTCTTCTGCTTGAAAAAAAAACTAGCCGGCAGTCCTGACGCAGACCTCCTGCGGGACGTGATCGCGCTCTCTGTCGTCGTATGGGCGGTCATTCCACACTCTAATCTCTGACTCGCACCCGTCCATCCTGCAGTCCCCCTAG
+
AAAAAFFFFFFFBFGGGGCGFGHHHFHGGGHFFCGHGHHHFGHCFFEGEGHFGFFGHFFHEGGEGEHHHFFHGEGHGGFHHGFHHHHFFHHHHHFHHGF33BCFEFGFGEDGHGDGFHHFB0B33?/<@//@2222?////><11110<<---..00</</------:../0.;--9..90000;.9--.//;..--;@.//9////.///////9///BB//.----.-....//9:/:./9///.9@..
@M03495:530:000000000-LYBTV:1:2114:13903:8673 1:N:0:CATCACCC+TGCTATAT
GTCAGCATGTGAGCTTTGGTCCAGCCTGAGTCCTGGTTTATCAACGGCAAAATATAGATCGGAAGAGCACACGTCTGAACTCCAGTCACCATCACCCATCTCGTATGCCGTCTTCTGCTTGAAAAAAAAAAGAAAAAACAATATTATAGAGCCTACTCATACTAGTATAAAAGGTGATAATTGCAGTATGACTCGTGACTAACATGTACAGAAAGTCAAGAATATTACATCTAACTAGACTTGGTGTATTA
+
CCCDCFFFFFFFGGGGGGGGGGHHHGHHHHHHHHHHHHHHHHHHHGGGGGHHHBFGHHHHHGGGGHHHHHHHGHHHGHHHHHHHHHHHHHHHHHHHHGGGGHHGGHHHHGGGHGHHHHHHGGGHHHGGGDF/?????//?F11<11111111<0<0101111=11<1111111.001111<<1110:111111:.<./.1100010<111110<01111<0/0:1<1111111<01100111000.<0111
@M03495:530:000000000-LYBTV:1:2114:12208:8676 1:N:0:CATCACCC+TGCTATAT
GTCAGCATGTGAGCTTTGGAATTAGCTGGTTTATCAACGGCAAAATATAGATCGGAAGAGCACACGTCTGAACTCCAGTCACCATCACCCATCTCGTATGCCGTCTTCTGCTTGAAAAAAAAAACAAAAACTACATACTTACATTGCTTATGTTCTACACATGTAATATTGTTACATCATTAAAAATTGTAATTAAAGAGCAATAAGGTTGGGAAATGGAAAGCTAATTTGCACTAAATCACCTATGGTGA
+
DDDDDFFFFFFFGGGGGGGGGGHHHHHHHHHHHHHHHHGGGGGHHHHHHHHHH2EEGGHHHHHHHGHHHGHHHHHHHHHHHHHHHHHHHHGHCGHHGGHHHHGGGHGHHGHHHHCGHHHGGG/C/=/00?/22=1?F11?1111?11??11>1>11>110<F11111110=0=00=00<00<<0GGH0<0000<00<0://<::00:000/<-<0.00:000./000<00<00<000<:00</00:0<:00
@M03495:530:000000000-LYBTV:1:2114:6098:8690 1:N:0:CATCACCC+TGCTATAT
GTCAGCATGTGAGCTTTGGAGGGCACAGGGAGGGTGGTTTATCAACGGCAAAATATAGATCGGAAGAGCACACGTCTGAACTCCAGTCACCATCACCCATCTCGTATGCCGTCTTCTGCTTGAAAAAAAAAAAAAAAGAAAGTAGATCATAAATACACTTCATATCTATGTAACAAACTGTATCATAAAGAGTTAAAACCGTCTTACAATGATTATGCTGCGCTAGTAAATTCTACATATGGTGTCGAATA
+
CCCBCFFFFFFFGGGGGGGGGGGGGGHBFGFEGGBFGGGHHHHHHHGGGGGHHGHGHHHHHHGGGGHHHHHHHGHHHGHHHHHHHHHHHHHHHHHHHHGG?GGHGGHGHHGGGHGHHHHHHHHHHHHCDFG-<-<--.::;00000000<00:0C00000:0000;0;00000:;0..00::0000000;0/0000000.-....00:00;00::000000---:.00;;000;0;:;0000;090...0.
@M03495:530:000000000-LYBTV:1:2114:22818:8698 1:N:0:CATCACCC+TGCTATAT
GTCAGCATGTGAGCTTTGGAATTAGTAAATTCGTTGACGACAGAAGGAGCAAGATAACGACCACAGGGAGGGTGGTTTATCAACGGCAAAATATAGATCGGAAGAGCACACGTCTGAACTCCAGTCACCATCACCCATCTCGTATGCCGTCTTCTGCTTGAAAAAAAAAAAAAACGAAAGATAAACAAAGAAATAATACTACTGACGAAGAAGCAACAAGCATATGATGTGATATGTCTGTAGGGGTGATA
+
CCCDCFFFFFFFGGGGGGGGGGHHHHHGHHHHGHHHHHGGGGGHHHHHHHHHHGHHHHGGGGGHHHHGEGGGEFGGGHHHHGHHGGGGGGHHHHHHHHHHGGGGHHHHHHHGHHHGHHHHHHHHHHHHHHH@FHHHGHBHHHGGFHHHGGGHGHHHHHHHHHHHHGGGG-----<-<.../0111<1..//</11111111110<0..-.9//00<.../.:<:111:111:1<11<111<:10<..-.11
@M03495:530:000000000-LYBTV:1:2114:26594:8734 1:N:0:CATCACCC+TGCTATAT
GTCAGCATGTGACCTTTGGAGTGAAATCTCTTGTCTTAAGGAATAAAGGAAAAGGATTCCGTCGGAGGCTCGGTGCTCTACAGGTTCAACCTTTGTACTCTATTATTGCCTCACATTCCATCTCTTGTGAAGATATATTTGATTGGCTTTTCTGCAGGTTGTTTGCCAGGACTTTCCAAGACCTCCACTAGAATACACAATAAACTTTTTGGAAGCTGGCCAACTATCTTCATTTTTCAGAAACAGTGAAC
+
AAAA11DFFFF33BFBGGFGGCFDFFG1AD33FAEGFBF1EGFF11GGFGF0A0AB1FDEFHHG?EE/A/BEE>E@1B1FEFHGFF1BGHHHG@122@FDFDDG2FBDEFGGHHBEDG2>B1B1FG1FCGE11BEFHHFHEHD21CCGFHHF1FFD10@F0?/FCGFHHGEHGGGHE11?0?0?GHGC1FB1>1><<<G.<000<GF<GD-C/<:;GGH.CC.C//CGHCG:0;0;CFBFEB/9/9;90;9
@M03495:530:000000000-LYBTV:1:2114:17190:8750 1:N:0:CATCACCC+TGCTATAT
GTCAGCATGTGAGCTTTGGTCCAGCCTGAGTCCCTGGTTTATCAACGGCAAAATATAGATCGGAAGAGCACACGTCTGAACTCCAGTCACCATCACCCATCTCGTATGCCGTCTTCTGCTTGAAAAAAAAAAAACTAAAACTCGTCTTCCATCGCCAACTAATCACACTAGTACTAACAACCTTAAGAGTGCCATTATAAAAGCGAAGCAATTATATTATGTCCAGTAATTTACTACAAGATTAGACATGA
+
CBCCCFFFFFFFGGGGGGGGGGHHHGHHHHHHHHHHHHHHHHHHHHGGGGGHHFGHHGHHHHGGGGHHHHHHHGHHHGHHHHHHHHHHHHHHHHHHHHGHFHHHGGHHHHGGGHGHHHHHHHFHHHHCGGG/</?11?11>11.<...1111=..<.-</00101000//01<111:00:../01<1<01111<11111<111...-<<0/0011111:1:11110<1111:1<111000/0110<0110<
@M03495:530:000000000-LYBTV:1:2114:26209:8756 1:N:0:CATCACCC+TGCTATAT
GTCAGCATGTGAGCTTTGGAGTGAAATCTCTTGTCTTAAGGAATAAAGGAAAAAGATTCCGTCGGAGGCTCGGTGCTCTACAGGTTCAACCTTTGTACTCTATTATTGCCTCACATTCCATCTCTTGTGAAAATATATTTGATTGGCTTTTCTGCAGGTTGTTTGCCAGGACTTTCCAAGACCTCCACTAGAAAACACAATAAACTTTTTGGAAGCTGGACAACTATCTTCATTTTTCAGAAACAGTGAAA
+
BABBBFFFFFFBGGGCGFGGCGHGHHHHHGGFHHHHHHHHHCFHHHHHGHGHH2FFHHHHHHHGGGGGGHHGGGGCHHHHHHHFHHHGHHHGHHGHHHHHHHHHHHFFHHHHGHHHHHHGG33GGHHHHFHBFGHHGFGHHHHGGFBGHHHGHHGFHGHFFDHHHHGFH/FHHHHHHGHBHHHEHHHHHHEGHHFGGHGGH0DDFGHHHGGGE0/;GC/.CFHEFHFHHGFFFBBFGEGGFFGFGGB0CB0
@M03495:530:000000000-LYBTV:1:2114:13045:8757 1:N:0:CATCACCC+TGCTATAT
GTCAGCATGTGAGCTTTGGAATTAGTAAATTCGTTGACGACAGAAGGAGCAAGATAACGACCACAGGGAGGGTGGTTTATCAACGGCAAAATATAGATCGGAAGAGCACACGTCTGAACTCCAGTCACCATTACCCATCTCGTATGCCGTCTTCTGCTTGAAAAAAAACAAGATGCTGCTAGTAATAACACTTCATAATCAACATCATGACTTGAACGCTAAGAACTACTCGAGAGTAGTTTGTTCAAAGG
+
BBBBBFFFFFFFGGGGGGGGFGGHHHHHDFFHGHHHHHGGGGGHHHGHHHHHF2BFGHEGGGGHHFHGFCEG1B@EGHHFH4FFG/EEGHHGGHHHHHHGA/FEFHCGGHHGHHHGGHHHFHHHGHGDHHHDFHFGHFGHFHG/0?FGG.AFGFGDHHHHAF1DAC@C...:/0::00:0000;090900/00000000000/0/;0000/0000:0;..9.///.//99/....-9//99;/:9//;;9.
@M03495:530:000000000-LYBTV:1:2114:17876:8762 1:N:0:CATCACCC+TGCTATAT
GTCAGCATGTGAGCTTTGGATGGTTCTGGTTTATCAACGGCAAAATATAGATCGGAAGAGCACAAGTCTGAACTCCAGTCACCATCACCCATCTCGTATGCCGTCTTCTGCTTGAAAAAAAAAAAAAAACAGCTATCTAACACGCGCTCGAAACCTGCCTTGAACGTAGCAGACTGGTATTCAGTAGTGAGTCGTTACTGCATGTGTTATTTCACCATTCACGTGACTATTCTAGTGTACCAGGATATATG
+
CBCDCFFFFFFBGGGGGGGGGGGHHHHHHHHHHHHHHHGGGGGHHHHHHHHHHFFFGGHHHHHHHGHHHHHHHHHHHHHHHHHHHHHHHHGHGHHHGGHFHHGGGHGHHGHHHHHHHHHGG?DC>//</.>00111<111111<--<-.--/.-.:..;00000:.9...00/.00.0;00000:0:0/000;;..9.000000000/0000;0000;0000.:...0000000000:00000..00:00:
@M03495:530:000000000-LYBTV:1:2114:24275:8770 1:N:0:CATCACCC+TGCTATAT
GTCAGCATGTGAGCTTTGGAGTGAAATCTCTTGTCTTAAGGAATAAAGGAAAAAGATTCCGTCGGAGGCTCGGTGCTCTACAGGTTCAACCTTTGTACTCTATTATTGCCTCACATTCCATCTCTTGTGAAAATATATTTGATTGGCTTTTCTGCAGGTTGTTTGCCAGGACAGGTCGTGATTGCTGGAGCAGGTATGATATAATTCTAGGATTTGACAGATGAATAATTTACATATATATCTAACTTTGA
+
DEECCFFFFFFFGGGGGGGGGGHHHHHHHHHHHHHHHHHHHHHHHHHHHHHHHFFGHIHHGIHGGGGGGHHGGGGGHHHHHHHHHHHHHHHHHHHHGHHHHHHHHHHHHHHHHHHHHHHHHHHHHHHHHHHFGHHHHHHHHGHHHHHHHHHHHHHHHHHHHGHHHHHHHHHHHGGHHGGGHHHHHHHHHHHHHGGHHHHFHHHHEHHHHHHHHHHHHHHHHHHHCGHGHHHGHHHHGGGGGGGFFGGFGG1
@M03495:530:000000000-LYBTV:1:2114:3840:8811 1:N:0:CATCACCC+TGCTATAT
GTCAGCATGTGAGCTTTGGAGTGAAATCTCTTGTCTTAAGGAATAAAGGAAAAAGATTCCGTCGGAGGCTCGGTGCTCTACAGGTTCAACCTTTGTACTCTATTATTGCCTCACATTCCATCTCTTGTGAAAATATATTTGATTGGCTTTTCTGCAGGTTGTTTGCCAGGACTTTCCAAGACCTCCACTAGAAAACACAATAAACTTTTTGGAAGCTGGACAACTATCTTCATTTTTCAGAAACAGTGAAC
+
BBBBBFFFF5BDGGFGGGGGGEGHHHHGHGHHHGGHHGHHFHHHHHGHHHGHFAECGGHHGHHGCGGGGEHEGEGGHHHHHHHHGHHFHHHHHHFHHHHHHFGHHHHHEGHHHGEFFHHFGDGGHHHFHHG?BGGHHHFHHBGHHFHHHHHHHGHHHHHHHGFHHEHHFEHHFFHHHGFGHHBGGEHHHHFGFDGGHEG.<=<DBGHGHHGGFBGHG0CGHFHHFHHFHHGGFFBFFFGGGC/;FFFGGF9
@M03495:530:000000000-LYBTV:1:2114:5826:8821 1:N:0:CATCACCC+TGCTATAT
GTCAGCATGTGAGCTTTGGAATTAGTAAATTCGTTGACGACAGAAGGAGCAATATAACGACCACAGGGAGGGTGGTTTATCAACGGCAAAATATAGATCGGAAGAGCACACGTCTGAACTCCAGTCACCATCACCCATCTCGTATGCCGTCTTCTGCTTGAAAAAAAAAATATACTACGTACTAGTCCCAGCGGAATCTATCCGTAACTTCGGCTTCCCCCCTCCTATGCTCCCTCATTGACCTCTCTGCG
+
AAAA?FFFFDDFABGGGF1GFDGHHHHHGHH1EFGFHHCGGGGFFHG0GHHFG1DFFFFGGGGAGGA//E@EEFGEFGFHH@DEFGGGGAGGGFGHFHHHEGGG0GFGAGH/0?GGHHEFHCCGDGGFGFG<1FFGE0<?DCFFF?1?@C@GGHDGFEF10>1DC-C-@C.0000000.90.9000;;/90.----.00////--;--//;------/---9----////;//--9-;///;9/////B/-
@M03495:530:000000000-LYBTV:1:2114:27655:8839 1:N:0:CATCACCC+TGCTATAT
GTCAGCATGTGAGCTTTGGAGTGAAATCTCTTGTCTTAAGGAATAAAGGAAAAAGATTCCGTCGGAGGCTCGGTGCTCTACAGGTTCAACCTTTGTACTCTATTATTGCCTCACATTCCATCTCTTGTGAAAATATATTTGATTGGCTTTTCTGCAGGTTGTTTGCCAGGACTTTCCAAGACCTCCACTAGAAAACACAATAAACTTTTTGGAAGCTGGACAACTATCTTCATTTTTCAGAAACAGTGAAC
+
CCCCCFFFFFFFGGGGGGGGGGHHHGHHHHGHHHHHHGHHHHHHHHHHHGHHHFFGHHHHHHHGGGGGGFHGGFGGHHHHHEFHHHHHHHHHHHHHHHHHHHHHHHHHFHHHHHHHHGHHHHHHHHHGHHHGGGHHGHHHGFHHGHHHGHHHHHGHHHHHHGHHHHHHGHEFHHGHHHHHHGHHHHHHGHHFHDGHHHH<G<D=DHFHHHGG/CCCGFGHHHHHHHGHEHGGGGGGGGFFFF/BBFBFFF0
@M03495:530:000000000-LYBTV:1:2114:21551:8858 1:N:0:CATCACCC+TGCTATAT
GTCAGCATGTGAGCTTTGGAGTGAAATCTCTTGTCTTAAGGAATAAAGGAAAAAGATTCCGTCGGAGGCTCGGTGCTCTACAGGTTCAACCTTTGTACTCTATTATTGCCTCACATTCCATCTCTTGTGAAAATATATTTGATTGGCTTTTCTGCAGGTTGTTTGCCAGGACTTTCCAAGACCTCCACTAGAAAACACAATAAACTTTTTGGAAGCTGGACAACTATCTTCATTTTTCAGAAACAGTGAAC
+
CBCCBFFFFFFFGGGGGGGGGGHHHHHHHHHHHHHHHHGHGHGHHHHHHGHHH2EFHHHHHHHGGGGGGHHGGGGGHHHHHHHHHHFHHHHHHHHHHHHHHHHHHHHHHHHHHHHHHHHHHHFHHHHHHHH4BGHHHHHHHEHHFFHHHGHHHHHHHHHHHGGHFHFHHFGHHHHHHHHHGHHHHHHHHGFGH>FHGHGCGHHHHFHHHHGGFFGHHHHFHHHHHGHHHHGGGGGGGGGGGGBBFEFGGF0
@M03495:530:000000000-LYBTV:1:2114:6294:8901 1:N:0:CATCACCC+TGCTATAT
GTCAGCATGTGAGCTTTGGAGTGAAATCTCTTGTCTTAAGGAATAAAGGAAAAAGATTCCGTCGGAGGCTCGGTGCTCTACAGGTTCAACCTTTGTACTCTATTATTGCCTCACATTCCATCTCTTGTGAAAATATATTTGATTGGCTTTTCTGCAGGTTGTTTGCCAGGACTTTCCAAGACCTCCACTAGAAAACACAATAAACTTTTTGGAAGCTGGACAACTATCTTCATTTTTCAGAAACAGTGAAC
+
CABCCFFFFFFFGGGGGGGGGGHHHHGHFHFHHGFHHHHHHHHHHHHHHHHHHFGGHHHHGGGGGGGGGHHGGGFGHHHHHFHHHHHHHHHHHHHHGHHHHHHHHHHHHHHHHHHHHHHFHHHHHHHHHHH4BEGHHHHHHHHHHHGHGHHHHHFHHGGHHEHHHHHHGHHHHHGGHHHHHHHFHHHHHGHDG=FGHHGGHHDHGHHHHHGGHEGHHHHFGHGHHHHHHHGGGGGGGGGGFCFGGGC0FF0
@M03495:530:000000000-LYBTV:1:2114:24342:8902 1:N:0:CATCACCC+TGCTATAT
GTCAGCATGTGAGCTTTGGACGACGACCACAGGGAGGGTGGTTTATCAACGGCAAAATATAGATCGGAAGAGCACACGTCTGAACTCCAGTCACCATCACCCATCTCGTATGCCGTCTTCTGCTTGAAAAAAAAAACAAAAGTAAGCATAGTAAGAAAAGTCTACATCATATCACAAAAAGCAATGATCGCGAAAGCCAACATATTATACTAACCTATTGGAGTGACGAGATCCTAGTCCTGCCTCTCAAG
+
CCCDEFFFFFFFGGGGGGGGGGGGGGGEFHHHHGFEGGBFGGGHHHHHHHGGG>EHHHHHHHHHHHGGGGHHHHHHHGHHHGHGHHHHHHHHHHHHHHGHHHGF3GGHFFFHHHGDGHGHHFFHHHFHHHH@CGFG.<.../011101:10<:<111///<1:1111101111110<.....0<00111..----./<//.9/1111111<110:10:1100/0.11..-.90<111111100.0:0/010
@M03495:530:000000000-LYBTV:1:2114:16104:8904 1:N:0:CATCACCC+TGCTATAT
GTCAGCATGTGAGCTTTGGAGTGAAATCTCTTGTCTTAAGGAATAAAGGAAAAAGATTCCGTCGGAGGCTCGGTGCTCTACAGGTTCAACCTTTGTACTCTATTATTGCCTCACATTCCATCTCTTGTGAAAATATATTTGATTGGCTTTTCTGCAGGTTGTTTGCCAGGACTTTCCAAGACCTCCACTAGAAAACACAATAAACTTTTTGGAAGCTGGACAACTATCTTCATTTTTCAGAAACAGTGAAC
+
CCCBBFFFFFFFGGGGGGGGGGHHHHHHHHHHHHHHHHGHHHHHHHHHHHHHHCFFHHHHHHHGGGGGGHHGGGGGHHHHHFHHHHHHHHHHHHHHHHHHHHHHGHHGHHHHHHHHHHHHHHHHHHHHHHH4GGHHHHHHHFHE3FFHHHHHHHHGHHHHHGHHHHHHGEHHHHHHHHHHHHHGHHGHHGHFH>GGGHHEGDGHHGHHHHGGHBHHHHHHHHHHHHHHHHGGGGGGGGGGG;BGGGFGGGB
@M03495:530:000000000-LYBTV:1:2114:7169:8914 1:N:0:CATCACCC+TGCTATAT
GTCAGCATGTGAGCTTTGGAATTAGTAAATTCGTTGACGACAGAAGGAGCAAGATAACGACCACAGGGAGGGTGGTTTATCAACGGCAAAATATAGATCGGAAGAGCACACGTCTGAACTCCAGTCACCATCACCCATCTCGTATGCCGTCTTCTGCTTGAAAAAAAAAAAAATCAAAGACGACAATCAGCATAGCGTCTCACATATAAATAACTACTACCATGATCTTCCTGACGTACCAAATATAGTGT
+
ABBCCFFFFFFFGGGGGGGGGGHHHHHFHHHHGHHHHHGGGGGHHHHHHHHHHBGHHHGGGGGHHHHGGGGGEFGGGHHHHHHHGGGGGHHHHHHHHHHHGFGGHHHHHHHGHHHGHHHGHGHHHHHHHHH2GHHHGFFHGHFDFFHGGGGHGHHHGHHHHHHHHGGFG-9--.00001</.9<@-0000:111:0-.../1:0101111111<110111/0110111111111/.....<0<<11<1:11
@M03495:530:000000000-LYBTV:1:2114:21219:8915 1:N:0:CATCACCC+TGCTATAT
GTCAGCATGTGAGCTTTGGAGTGAAATCTCTTGTCTTAAGGAATAAAGGAAAAAGATTCCGTCGGAGGCTCGGTGCTCTACAGGTTCAACCTTTGTACTCTATTATTGCCTCACATTCCATCTCTTGTGAAAATATATTTGATTGGCTTTTCTGCAGGTTGTTTGCCAGGACTTTCCAAGACCTCCACTAGAAAACACAATAAACTTTTTGGAAGCTGGACAACTATCTTCATTTTTCAGAAACAGTGAAC
+
CCCCCFFFFDFFGGGGGGGGGGHHHHHHHHHHHHHHHGHHHHHHHHHHGHHHH2FGHIHHGHHGGGGGGHHGGGGGHHHHHHHHHHHHHHHHHHHHHHHHHHGHHHHHHHHHHHHHHHHHHHHHHHHHHHH4DGHHHHHHHFHHGHHHHHGHHHHHEHHHHGHHHHHHHHGHHHHHHHHHGHHHHHHHHHHDGFFFHHHEGDH<GFHHHHGGGHHHHHGHHGGHHGHHHHGGGFGGGGGGGFFFGGGGGG0
@M03495:530:000000000-LYBTV:1:2114:15942:8943 1:N:0:CATCACCC+TGCTATAT
GTCAGCATGTGAGCTTTGGAATTAGTAAATTCGTTGACTGGTTTATCAACGGCAAAATATAGATCGGAAGAGCACACGTCTGAACTCCAGTCACCATCACCCATCTCGTATGCCGTCTTCTGCTTGAAAAAAAAAAAACAACTATCATGATAAAGAACAAATGCTGTGGTGGTCTACGTTCATGGATAGAAGTGCAAGAGACGTGTGCTATCGAGTTGTCAGACATAGATTCAGTGGATCAACATAAAACA
+
CDDCCFFFFFFFGGGGGGGGGGHHHHHGHHHHGHHHHHHHHHHHHHHHHHGGGAEGHHHHHHHHHHGGGGHHHHHHHGHHHGHHHHHHHHHHHHHGHHHHHHGGGHHHGGHHHHGGGHGHHHHHHHHFDGHB@CD?<///..11<1>1<111111=0///.11=11D//<...0111..//01100110111101110/.//...<.1111/...:<1111110/111<1:11<11:000.0/0/1<110.
@M03495:530:000000000-LYBTV:1:2114:5876:8948 1:N:0:CATCACCC+TGCTATAT
GTCAGCATGTGAGCTTTGGAATTAGTAAATTCGTTGACGACAGAAGGAGCAAGATAACGACCACAGGGAGGGTGGTTTATCAACGGCAAAATATAGATCGGAAGAGCACACGTCTGAACTCCAGTCACCATCACCCATCTCGTAGGCCGTCTTCTGCTTGAAAAAAAAATAAAATACCCCTGAAACAAATGCTTATGGATTTTATTGGTATCAGGGTTAATCGTGCCAAGAACAGAGGCATGGTCACTATA
+
BBB@AFFFFFFFFGGFGFFFGGHHHHGFGHHHGGGHHFDEAEGCHHFHHHHHG2BG5E?FEGGGEHFE1EEF>FFEFFHGGBHHGGGGEHHGHHFFGFGEDGGGHFHHFHGGHHHGHHHGFHHHHFHFHHF2@GHAC<<1FGF///<<--ACF<=GFGFC.CGHCD-A-.00;0:C0:;9../:0FBCFFGE0;90;/9BF00090009;CBBBB..;.///;....BFFFF.9B//.../;A/;B//;/;
@M03495:530:000000000-LYBTV:1:2114:24535:8957 1:N:0:CATCACCC+TGCTATAT
GTCAGCATGTGAGCTTTGGATGGTTCTGGTTTATCAACGGCAAAATATAGATCGGAAGAGCACACGTCTGAACTCCAGTCACCATCACCCATCTCGTATGCCGTCTTCTGCTTGAAAAAAAAAATGATCCGGGAGCGCTTTAGTTCAGTTAATGAAGGCGGAAATCTGTGTGGATCCGAGAACTTCTTGATGATACGTCACATAGTCGTTTGAGAATGGTGATTTACTAACTGCGCTCGTAGTGTATTGTC
+
CCCCCFFFFFFFGGGFGGGGGGGGHHHHHHHHHHHHHHGGGGGHHHHHGHGHHHGEFGHHHHHGHGGHHGFGHHHHHHHHHHHHHHHHHHGGEGHHEFHGHHG?EHGHHHHHHHHHHH0E/C//02@2@@0//////-...111>11>FF111>000/.-----000:0:;..000/..-:./0000;00;00909.0.;.000//;...../..///////9//;/////9//.;9.--.9.///9//:/
@M03495:530:000000000-LYBTV:1:2114:4944:8965 1:N:0:CATCACCC+TGCTATAT
GTCAGCATGTGAGCTTTGGACTCCTGACTGGTTTATCAACGGCAAAATATAGATCGGAAGAGCAAACGTCTGAACTCCAGTCACCATCACCCATCTCGTATGCCGTCTTCTGCTTGAAAAAAAAAAAAAAATCGCGAGGAATAAGACGTCAAATAACACATATATGTCATAATACACGCCAAATAAGTCTTAAGAAATTCAAAGGATCAATTAGCCGACGCAAACATACCGTACAGATCTCTATCATGGCT
+
CBBCCFFFFFFFGGGGGGGGGGHHHHHGFGGHHGHHHHHHGGGGGHHHHHHGH5DGFGGGHHHHHHHGHHHGHHHHHHHHHFHHHHHHHHHHGF3FHHGGHHHHGGGGFHHHHHHHHHHHHGFC?C<<//>0<..-----<0:000:.....00:000/.0;09000;900000000.-.:;/00000000000///9/////////;./9///::.-------..;///....99////9///9////;/
@M03495:530:000000000-LYBTV:1:2114:23574:8976 1:N:0:CATCACCC+TGCTATAT
GTCAGCATGTGAGCTTTGGAGTGAAATCTCTTGTCTTAAGGAATAAAGGAAAAAGATTCCGTCGGAGGCTCGGTGCTCTACAGGTTCAACCTTTGTACTCTATTATTGCCTCACATTCCATCTCTTGTGAAAATATATTTGATTGGCTTTTCTGCAGGTTGTTTGCCAGGACTTTCCAAGACCTCCACTAGAAAACACAATAAACTTTTTGGAAGCTGGACAACTATCTTCATTTTTCAGAAACAGTGAAC
+
CCCCCFFFFFFFGGGGGGGGGGHHHHHHHHHHHHHHHHHHHHHHGHHHHHHHHHGFHIHIHIHGGGGGGHHGGGGGHHHHHHHHHHHHHHHHHHHHHHHHHHHHHHHHHHHHHHHHHHGHHHHHHHHHHFFBFGHHHHHHHHHHHHHHHHHHHGGHHHHHHGHHFHFHHHGHHHHHHHEFHHHGHHHGHHHHHHHFHHGCGGHHHHHHHHGGHHFHHHHGHHFEGGHFHHGGFFGGGGGGGBFGFFCFGF0
@M03495:530:000000000-LYBTV:1:2114:20375:8977 1:N:0:CATCACCC+TGCTATAT
GTCAGCATGTGAGCTTTGGTTTATCAACGGCAAAATATAGATCGGAAGAGCACACGTCTGAACTCCAGTCACCATCACCCATCTCGTATGCCGTCTTCTGCTTGAAAAAAAAAAAAAAAGCTAACAGACATGTTTACTCCTGCAGATAGCGCAATACGATCATCACCTGTTCATAGTTTCTAGGCCTACATGCACCCAAGTTAAACACCTAGTACTTCTATCTATCCTCGCGTGAGTCTGCGCTTTTTATT
+
CBCCCFFFFFFFGGGGGGGGGGHHHHHHGGGGGHHHHHHHHHHHGGGGHHHHHFGGHHHGHHHHHHHHHHHHHHHHHHHHGF3DGHGGHHHHGGGHGHHHHHHHAFHHHGGGGC<///</?1?101>0001>1111<=10000/01<111---<.:C.<.:.11G:/<B:111111:1111110/00/:<11000/..<.1111101..:00:1111111111<<1/10.--<-9.11<11---.<00.1<
@M03495:530:000000000-LYBTV:1:2114:27008:8978 1:N:0:CATCACCC+TGCTATAT
GTCAGCATGTGAGCTTTGGTCCAGCCTGAGTCCTGGTTTATCAACGGCAAAATATAGATCGGAAGAGCACACGTCTGAACTCCAGTCACCATCACCCATCTCGTATGCCGTCTTCTGCTTGAAAAAAAAAAAAAAAATAACTACGACACGAATGTTGGACATCACGTGTTCTTTGTGACTGACAAGTTTACTACTAAACTTAATGCATACAGCATATGTAAACATCTAGTGTCCGCTATGGTTAGAGTATT
+
CCCCCFFFFFFFGGGGGGGGGGHHHGHHHHHHHHHHHHHHHHHHHGGGGGHHH3DGHHHHHGGGGHHHHGHHGHHHEDFHHGHHHHHHHHHHHHHHHGHHHHHGGHHHHGGGHGHHHHHHHGHHHHGGDG/></<--<0000=0...--.-..0000::000000.9.;C00;000/00000000.0090000000000000000009:0000/0000;0;0009:00000000:-.-.00:00;099900
@M03495:530:000000000-LYBTV:1:2114:8323:8994 1:N:0:CATCACCC+TGCTATAT
GTCAGCATGTGAGCTTTGGAGTGAAATCTCTTGTCTTAAGGAATAAAGGAAAAAGATTCCGTCGGAGGCTCGGTGCTCTACAGGTTCAACCTTTGTACTCTATTATTGCCTCACATTCCATCTCTTGTGAAAATATATTTGATTGGCTTTTCTGCAGGTTGTTTGCCAGGACTTTCCAAGACCTCCACTAGAAAACACAATAAACTTTTTGGAAGCTGGACAACTATCTTCATTTTTCAGAAACAGTGAAA
+
BAABBFFFFFFFCGGGGGGGGGHHHGHBGFHHHHHHHHHHHFHHHHHHFHFHHGFFFHHHGFGEEGGCGGHGGEGGHHGHHHHHHHHHHHHHHHHHHHHHHFHHHHHHHHHHHHHHHHHHHGHHHHHHHHF4DFHHHHHHHGHGDCGHHHHHHGHHHHHHHGHHHHGGGHHHHHGHHHHHFGHHHHHHHGHBG>FGACCCD=D0GGGHGHGGGHHEHHHHHHHEFHHHHHGGGGGGGGGGGGGGGGBFFG0
@M03495:530:000000000-LYBTV:1:2114:24582:9015 1:N:0:CATCACCC+TGCTATAT
GTCAGCATGTGAGCTTTGGAGTGAAATCTCTTGTCTTAAGGAATAAAGGAAAAAGATTCCGTCGGAGGCTCGGTGCTCTACAGGTTCAACCTTTGTACTCTATTATTGCCTCACATTCCATCTCTTGTGAAAATATATTTGATTGGCTTTTCTGCAGGTTGTTTGCCAGGACTTTCCAAGACCTCCACTAGAAAACACAATAAACTTTTTGGAAGCTGGACAACTATCTTCATTTTTCAGAAACAGTGAAC
+
CCCCDFFFFFFFGGGGGGGGGGHHHHHHHHHHHHHHHHHHHHHHHHHHHHGHHFFGHHHHHHHGGGGGGHHGGEGGHHHHHHHHHHHHHHHHHHHHGHHHHHHHHHHHHHHHHHHHHHHHHHHHHHHHHHHBFGHHHHHHHHHHGGHHHHHHHHGHGHFGHEHHHHHHHHHHHHHHHHGHHHFGHGHHHHHFHHHHHHGEGD<GHHHHHHGGGGHGHHHFFHHHGFHHHGGGGGGGGGGGGGGGGGGGGG0
@M03495:530:000000000-LYBTV:1:2114:13031:9030 1:N:0:CATCACCC+TGCTATAT
GTCAGCATGTGAGCTTTGGAGTGAAATCTCTTGTCTTAAGGAATAAAGGAAAAAGATTCCGTCGGAGGCTCGGTGCTCTACAGGTTCAACCTTTGTACTCTATTATTGCCTCACATTCCATCTCTTGTGAAAATATATTTGATTGGCTTTTCTGCAGGTTGTTTGCCAGGACCAGGTCGTGATTGCTGGAGCAGGTATGATATAATTCTAGGATTTGACAGATGAATAATTTACATATATATCTAACTTTG
+
DCDDDFFFFFFFGGGGGGGGGGHHHHHHHHHHHHHHHHHHHHHHHHHHHHHHHBFGHIIIHHHGGGGGGHHGGGGGHHHHHGHHHHHHHHHHHHHHHHHHHGHHHHGGHHHHGGGHHHHHHHHHHHHHHHH?FGHHHHHHHHHHGGHHHHHHHHHHHHHHHGHHHHHHGHHHHHGGHHGGGHHHHHHHHEHHHHHHHHHDGGHGHHHGHHHHHHHHHFGGHFHFC0CCCGFHHGGFFFGGHGGGGGGGGG0
@M03495:530:000000000-LYBTV:1:2114:16609:9084 1:N:0:CATCACCC+TGCTATAT
GTCAGCATGTGAGCTTTGGAATTAGCTGGTTTATCAACGGCAAAATATAGATCGGAAGAGCACACGTCTGAACTCCAGTCACCATCACCCATCTCGTATGCCGTCTTCTGCTTGAAAAAAAAAAAAAATAAGCGTAATACAAGTGAGCTCGCAAATGCGGACTAAGACACCTAACATGTTCACCAACGCAACCGAATTATGTCGACCACTGTGCATTCAGAGTCTCTGTGTCTAGTGTAGATAACTACTGT
+
CCCCDFFFFFFFGGGGGGGGGGHHHHHHHHHHHHHHHHGGGGGHHHHHHHHHHGEFGGHHHHHHHGHHHGHHHHHHHHHHHHHHHHHHHHGHFHHHGGHHGHGGGHGHHHHHHHGHHHFFG@F<<//>0=1=1-<.>.11>10=<=0010.-<.<11<.----/0:00//./0:/0101:11<00.<.----.--<..<1111..-<-.001::1111<11<10:111<11111111:111:110110<0<
@M03495:530:000000000-LYBTV:1:2114:26977:9089 1:N:0:CATCACCC+TGCTATAT
GTCAGCATGTGAGCTTTGGAGTGAAATCTCTTGTCTTAAGGAATAAAGGAAAAAGATTCCGTCGGAGGCTCGGTGCTCTACAGGTTCAACCTTTGTACTCTATTATTGCCTCACATTCCATCTCTTGTGAAAATATATTTGATTGGCTTTTCTGCAGGTTGTTTGCCAGGACTTTCCAAGACCTCCACTAGAAAACACAATAAACTTTTTGGAAGCTGGACAACTATCTTCATTTTTCAGAAACAGTGAAC
+
BBBBBBFFFFFFGGGGGGGGGGHGHHHHHHHHHHHHHHGHHHGHHHHHHGHHHHGGHHHGHHHGGGGGGEHGGGGGHHHHHBHHHH3GGHHHHHHHHHHHHHHHHHHHHHHHGHHHHHHFHGHHHHHHHHHBBGHHHHHHHGHHFHGHHGHHHGHHGHHHHGHHHHHHHFHHHHHGHHHHEHFCHHHGGHHHH1<GGFHGHGHFHHHHHHGGBGFAGH/CFFHAGHH0GFFFGGGGGGGGGGGGGGGGFF0
@M03495:530:000000000-LYBTV:1:2114:4697:9108 1:N:0:CATCACCC+TGCTATAT
GTCAGCATGTGAGCTTTGGAATTAGTAAATTCGTTGACGACAGAAGGAGCAAGATAACGACCACAGGGAGGGTGGTTTATCAACGGCAAAATATAGATCGGAAGAGCACACGTCTGAACTCCAGTCACCATCACCCATCTCGTATGCCGTCTTCTGCTTGAAAAAAAAAAAAACAGAAGAAAACACAATCGAACTGCACACACTAGTATCTCATTATTATATAAACAACTTCGTACGATGCTCGCCAGACA
+
BABCBFFFFFFFGGGGGGGGGGHHHHHFHHHHGHHHHHGGGGGHHHHHHHHHH2BGHHGGGGGHHHHGGFGGEGGGGHHHHGHHGGGGGHHHHHHGHHHHGGGGHHHHHHHGHGHGHHHHHHHHHHHHHHH@FGHHGG0FHFGGHHHHGGGHGHHGHHHHHBGHGCCFCG-;9../9////;//..99//../;.////9.:9////////9/;///99////////..///://.-:9..//.--.:.:/
@M03495:530:000000000-LYBTV:1:2114:16651:9114 1:N:0:CATCACCC+TGCTATAT
GTCAGCATGTGAGCTTTGGAGTGAAATCTCTTGTCTTAAGGAATAAAGGAAAAAGATTCCGTCGGAGGCTCGGTGCTCTACAGGTTCAACCTTTGTACTCTATTATTGCCTCACATTCCATCTCTTGTGAATATATATTTGATTGGCTTTTCTGCAGGTTGTTTGCCAGGACTTTCCAAGACCTCCACTAGAAAACACAATAAACTTTTTGGAAGCTGGACAACTATCTTCATTTTTCAGAAACAGTGAAC
+
CCBBCFFFFFFFFGGGGGGGGGHHHHHHHHHHHHHHHHHHHGHHHHHHHHHHHFEFHIIHHHHGGGGGGHHGGEGGHHHHHHHHHHHGHHHHHHHHHHHHHHHHGHHHHHHHHHHHHHHHHHHHHHHHHHG4DHHHHHHHHGH4FCGHGHHHHGHHGHHHHGHHHHHHGAGHHHHHHHGHHHHHGFHHHHHDGFGHHGHCHHFDDFHHHHGGHHHEFFHAHHHHHGHHHHGGGGGGGGGGBCBFFGFFGG0
@M03495:530:000000000-LYBTV:1:2114:16057:9124 1:N:0:CATCACCC+TGCTATAT
GTCAGCATGTGAGCTTTGGAGGGCAAGAAGTGGTTGTGACATTGCTATGGCAGCTAGAGTGGTTTATCAACGGCAAAATATAGATCGGAAGAGCACACGTCTGAACTCCAGTCACCATCACCCATCTCGTAGGCCGTCTTCTGCTTGAAAAAAAAAAAGAAATACCATGTGTAACGATTACATGCGTAGATATATGGAAGAACACCGGTGGCGACAGCGACCACATGGTCTGGAGTATGACACTAGTGCAC
+
CBCCCFFFFFFFFGGFGGGGGGGGGGGBGGFGHEFGGGHHHHHHHHHHHGHHGAGGHGHGGGFFHHHHFHHGGGGFHGHHHHHHHHHGFGGHHHHHHHEGHHGHHHHHHHHHHHHHHHH3GHHGGBGHHGG/<FGGDGHGHHHE2@@CHHHHCGGCC<=../0<0:00;;0;00;...;.00009.9.-.;0C0;0009/.//;/.-::-..::-;-.--;--..:/9/;:///9:9/B//::;////;//
@M03495:530:000000000-LYBTV:1:2114:15311:9132 1:N:0:CATCACCC+TGCTATAT
GTCAGCATGTGAGCTTTGGAGTGAAATCTCTTGTCTTAAGGAATAAAGGAAAAAGATTCCGTCGGAGGCTCGGTGCTCTACAGGTTCAACCTTTGTACTCTATTATTGCCTCACATTCCATCTCTTGTGAAAATATATTTGATTGGCTTTTCTGCAGGTTGTTTGCCAGGACTTTCCAAGACCTCCACTAGAAAACACAATAAACTTTTTGGAAGCTGGACAACTATCTTCATTTTTCAGAAACAGTGAAC
+
DDDDDFFFFFFFGGGGGGGGGGHHHGHHHHHHHHHHHHHHHHHHHHHHHHHHHHGGHHIHHHHGGGGGGHHGGEGGHHHHHHHHHHHHHHHHHHHHHHHHHHHHGHHHHHHHHHHHHHGHHHHHHHHHHHHHHHHHHHHHHHHHHHHHHHHHHHHHHHHHGGHHHHHHHFHHHHHHHHHHHHHHHHHHHHHFHGGFHHHGHHFHHGHHHHGGHHGHHHHGHHHHHFHHHHGGGGGGGGGGGFGGGGGGGG0
@M03495:530:000000000-LYBTV:1:2114:26296:9133 1:N:0:CATCACCC+TGCTATAT
GTCAGCATGTGAGCTTTGGAATTAGTAAATTCGTTGACGACAGAAGAGCAAGATAACGACCACAGGGAGGGTGGTTTATCAACGGCAAAATATAGATCGGAAGAGCACACGTCTGAACTCCAGTCACCATCACCCATCTCGTATGCCGTCTTCTGCTTGAAAAAAAAAAAACACAACACGAATCAAAGACATAACTATCTTGCTGTAAGCCGTCTATCAACGATCTCATCAGACATCATCCACGGAAACAA
+
CCCCCFFFFFFFGGGGGGGGGGHHHGHDHHHHGGGHHHGGGGGHHHHHHHHHHAFHHGGGGGHHHHGGGGGGFGFGHHHHHDGGEGGGHHHHHHGHGHGGGGGHHHHHHHGGHHGHHHFHHHFHHHHHFHHFGHGGF2?GHFGHHHHGEFHGHHHHHHEGGHGHGGGGGC:.;9..9...-..:;0009////////;/////////////;;-../////9..../////://////;////.--:;:/.
@M03495:530:000000000-LYBTV:1:2114:6322:9161 1:N:0:CATCACCC+TGCTATAT
GTCAGCATGTGAGCTTTGGAGTGAAATCTCTTGTCTTAAGGAATAAAGGAAAAGGATTCCGTCGGAGGCTCGGTGCTCTACAGGTTCAACCTTTGTACTCTATTATTGCCTCACATTCCATCTCTTGTGAAAATATATTTGATTGGCTTTTCTGCAGGTTGTTTGCCAGGACTGGTCGTGATTGCTGGAGCAGGTATGATATAATTCTAGGATTTGACAGATGAATAATTTACATATATATCTAACTTTGA
+
AAAAACFBFDFFFGGFGGFGGFFBFHFDGFHHHHHHHHHHHHGFHHHHGHHHH3EGFHHEBBFEEEGGGAGGGEGGHHHHH4GHHHHHHHHHHGGHFHHHH4GHFHHHBGHHHHGHHHHEHHHHHHHHGHH4BFFHHHHEHHHHHHHEFFHFFHHGHE<FGDEHHHHHHGHHHGHGHGGGHHHHGHHGFHFHH.<DDFHHHGG0DGHGHF0CFGFHHFHHFGHC0<C0;BG0CGEGHFFGGGGFFGFBFG0
@M03495:530:000000000-LYBTV:1:2114:22718:9175 1:N:0:CATCACCC+TGCTATAT
GTCAGCATGTGAGCTTTGGAGTGAAATCTCTTGTCTTAAGGAATAAAGGAAAAAGATTCCGTCGGAGGCTCGGTGCTCTACAGGTTCAACCTTTGTACTCTATTATTGCCTCACATTCCATCTCTTGTGAAAATATATTTGATTGGCTTTTCTGCAGGTTGTTTGCCAGGAGGTCGTGATTGCTGGAGCAGGTATGATATAATTCTAGGATTTGACAGATGAATAATTTACATATATATCTAACTTTGATA
+
CCCCCFFFFFFFGGGGGGGGGGHHHHHFHHHHGHHHHHHHHHHHHHHHHHHHHCFGHHHHHHHGGGGGGHHGGGGGHHHHHHHHHHHHHHHHHHHHHHHHHHHHHHHHHHHHHHHHHHHHHHHHHHHHHHH?FGHHGHHHHHHHGGHHHHHHHHHHHHHHHGHHHHHHHHHGGGHGGGHHHHGHHHHHHHGHH1=G=FHFHDGHHHHHH0DHHHHHGEGHHG1CGGHGHHHGHHHGGGGGGFFFFGGGGG1
@M03495:530:000000000-LYBTV:1:2114:10493:9211 1:N:0:CATCACCC+TGCTATAT
GTCAGCATGTGAGCTTTGGAATTAGTAAATTCGTTGACGACAGAAGGAGCAAGATAACGACCACAGGGAGGGTGGTTTATCAACGGCAAAATATAGATCGGAAGAGCACACGTCTGAACTCCAGTCACCATCACCCATCTCGTATGCCGTCTTCTGCTTGAAAAAAAAAAAAAAAAAACTAACAAATAACATAGTCAACAATAATGAGAGAAACAAGTAGAGCTAAATAGAATATTCAATCAGATCATATT
+
CDCCDFFFFFFFGGGGGGGGGGHHHHHHHHHHGHHHHHGGGGGHHHHHHHHHHFGHHHGGGGGHHHHGGGGGEFGGGHHHHHHHGGGGGHHHHHHHHHHHGGGGHHHHHHHGHHHGHHHHHHHHHHHHHHH@FGHHGH1GGHGGGGHHGGGHGFHHHHHHHHGHHGGGGE?C<-<<--.01<000.1<1001:111110:<01011<11<.00/<./111111001:<101<11111111100<100<:1<
@M03495:530:000000000-LYBTV:1:2114:17510:9215 1:N:0:CATCACCC+TGCTATAT
GTCAGCATGTGAGCTTTGGTTTATCAACGGCAAAATATAGATCGGAAGAGCACACGTCTGAACTCCAGTCACCATCACCCACATCGTATGCCGTCTTCTTCTTGAAAAAAAAACCTGCTCTTGAAACAATATGTTTTATTCTCTTTAGTGGCACACTGTGCATCTTCTCGACAACTCATTTCACACTGGAAGAATTGTACAAGACATGATTGTCCTGTGTGTCTCCGCCTCAATAATGCTGGTGATACGAG
+
A3>AA@FFFFFBDGBGFFBGGGFFGHFFEEAAEEFGHHHG5FDCAFGGCGBGF2BEGAG15ABF5GFCE3D5BDGEEFG?E113B1FHBF43>EEGG444BB43FCF3B//>C//?BB1B1B?DFD1@/<G22G2202>2?DGFG?GH?D0?0CGHF1<BFBGD11F1>.1<A-.<00DD0GGFGFHH/GB/:/GGG;CFG00/:9FFF00009C0090;C:BFG0.;.99/000:0;BB9/:.//;/9:;
@M03495:530:000000000-LYBTV:1:2114:7593:9231 1:N:0:CATCACCC+TGCTATAT
GTCAGCATGTGAGCTTTGGAATTAGTAAATTCGTTGACGACAGAAGGAGCAAGATAACGACCACAGGGAGGGTGGTTTATCAACGGCAAAATATAGATCGGAAGAGCACACGTCTGAACTCCAGTCACCATCACCCATCTCGTATGCCGTCTTCTGCTTGAAAAAAAAAAACAATACAGAAACGACACAATACTTACGCCACATAGCAAAGGCAGTCAGTAAAGTTATGCCACGTACGAATAATCCAGAAC
+
BBCCCFFFFFFFGGGGGGGGGGGHHHHHHHHHGHHHHHGGGGGHHHHGHHHHHFGHHHGGGGGHHHHGGGGGBFFGGHHHHBGFFGGGGHHHHHHHHHGHGGGGHHHHHHHGHHHGHHGHHHHHHHHHHHH2@DHHGF0GGGGGHHHHGG?GFHHHHHHHHGHHHG<D@-9.;.0;000;00/..---:.0000:00.;-.;.900000;//.../;09B0000900;00:0;-9/99..9.0000000//
@M03495:530:000000000-LYBTV:1:2114:15791:9241 1:N:0:CATCACCC+TGCTATAT
GTCAGCATGTGAGCTTTGGAGTGAAATCTCTTGTCTTAAGGAATAAAGGAAAAAGATTCCGTCGGAGGCTCGGTGCTCTACAGGTTCAACCTTTGTACTCTATTATTGCCTCACATTCCATCTCTTGTGAATATATATTTGATTGGCTTTTCTGCAGGTTGTTTGCCAGGACTTTCCAAGACCTCCACTAGAAAACACAATAAACTTTTTGGAAGCTGGACAACTATCTTCATTTTTCAGAAACAGTGAAC
+
CDDCDFFFFFFFGGGGGGGGGGHHHGHHHHHHHHHHHHHHHHHHHHHHGHHHHEEGHIHHHIHGGGGGGHHGGGGGHHHHHHHHHHHHHHHHHHHHHHHHHHHHHHHHHHGHHHHHHHHHHHHHHHHHHHH4?GGHHHHHHGHH3GHHHHHHHHHHGHHHHGHHHHHHHHHHHHHHHHHHHHHHHHGHHHHGHFGHEHHCD=GHHHHHHHGGFHHHHGHHHHHHHHHHHHGGGGGGGGGGGFFGFGGGBF:
@M03495:530:000000000-LYBTV:1:2114:5402:9277 1:N:0:CATCACCC+TGCTATAT
GTCAGCATGTGAGCTTTGGAGTGAAATCTCTTGTCTTAAGGAATAAAGGAAAAAGATTCCGTCGGAGGCTCGGTGCTCTACAGGTTCAACCTTTGTACTCTATTATTGCCTCACATTCCATCTCTTGTGAAAATATATTTGATTGGCTTTTCTGCAGGTTGTTTGCCAGGAACAGGTCGTGATTGCTGGAGCAGGTATGATATAATTCTAGGATTTGACAGATGAATAATTTACATATATATCTAACTTTG
+
CCCCBFFFFFFFGGGGGGGGGGHGHHHHHHHHHHHHHHGHHHHHHHHHHHHHHFGGHHHHHIHGGGGGGHHGGFGGHHHHHHHHHHHHHHHHHHHHHHHHHHHHHHHHHHHHGGHHHHHHHHHHHHHHHHH4FGHHHHHHHHHHHHHHHHHHHHHHHGHHHGHHHHHHHHHHHHHHHGGGGHHHHHHHHHHHHHEHHHHGDDGHHHHHHHGHHHHHHHHCGCHHC<CGGHHHHHBGGGFBFFGGG0FFGG0
@M03495:530:000000000-LYBTV:1:2114:10921:9288 1:N:0:CATCACCC+TGCTATAT
GTCAGCATGTGAGCTTTGGAGTGAAATCTCTTGTCTTAAGGAATAAAGGAAAAAGATTCCGTCGGAGGCTCGGTGCTCTACAGGTTCAACCTTTGTACTCTATTATTGCCTCACATTCCATCTCTTGTGAAAATATATTTGATTGGCTTTTCTGCAGGTTGTTTGCCAGGACAGGTCGTGATTGCTGGAGCAGGTATGATATAATTCTAGGATTTGACAGATGAATAATTTACATATATATCTAACTTTGA
+
CDDDCFFFFFFFGGGGGGGGGGHHHHHHHHHHHHHHHHHHHHHHHHHHHHHHHBEGHHIIHIHGGGGGGHHGGGGGHHHHHGFHHHHHHHHHHHHHHHHHHHHHHHHHGHHHGHHHHHHHHHHHHHHHHHH4FGHHHHHHHHHHHHHHHHHHHHHHHHHHHGHHHHHHHGHHHGGHHGGGHHHHHHHHHFHHHHHHHHGHGHFGHGHHHGHGHHHHHHHHHHHHCHGHGGHGHFHHGGGGGGGFGGGGGG0
@M03495:530:000000000-LYBTV:1:2114:16766:9314 1:N:0:CATCACCC+TGCTATAT
GTCAGCATGTGAGCTTTGGAGTGAAATCTCTTGTCTTAAGGAATAAAGGAAAAAGATTCCGTCGGAGGCTCGGTGCTCTACAGGTTCAACCTTTGTACTCTATTATTGCCTCACATTCCATCTCTTGTGAAAATATATTTGATTGGCTTTTCTGCAGGTTGTTTGCCAGGACTTTCCAAGACCTCCACTAGAAAACACAATAAACTTTTTGGAAGCTGGACAACTATCTTCATTTTTCAGAAACAGTGAAC
+
CCCCCFFFFFFFGGGGGGGGGGHHHHHHHHHHHHHHHHHHHHHHHHHHHHGHHEFEHHHIHIHGGGGGGHHGGGGGHHHHHHHHHHHHHHHHHHHHHHHHHHHHGHHHHHHHHHHHHHHHHHHHHHHHHHHBGGHHHHHHHFHGGHHHHHHHHHHHHHHHHGHHHHHHHHHHHHHHHHHHGHHHHHHHHHHBGGFHHHHGHGGHHHHHHHGGGHHHHHHHHHHEFHHHHHGGGGGGGGGGGFFFGGGGGG0
@M03495:530:000000000-LYBTV:1:2114:10826:9390 1:N:0:CATCACCC+TGCTATAT
GTCAGCATGTGAGCTTTGGTCCAGCCTGAGTCCTCTGGTTTATCAACGGCAAATTATAGATCGGAAGAGCACACGTCTGAACTCCAGTCACCATCACCCATCTCGTATGCCGTCTTCTGCTTGAAAAAAAAGAACAAAATAACCTCAAAATGAAAGAAACCAGGACGTACTCCACATCATCAGAACCTACAATTGAGTGGTACTACTTACGTTTATCAACCATCCCTCTTTTTAGCCTGTTGACCAAATAT
+
AAABAFFFFFFFGGGGGGFGGGHHGGH44FHDG5GFHHAFHHGHHHHGGGGGG5FGHFHHHGHGDFGFHHGHGH@HHHGHHHHFGHHGHFHHEHFHHHHFC3BFFFGHFHFGGEFGHHHDGDGF33FF/BG?<0<220<222@1<0??<1?111?1<0000.>.<.<...<0///<0000=0000;://;C00;000:0.0;:B00;00;.///900;0/9.;;..0//0000./0//.:/;////..///
@M03495:530:000000000-LYBTV:1:2114:17965:9397 1:N:0:CATCACCC+TGCTATAT
GTCAGCATGTGAGCTTTGGAGTGAAATCTCTTGTCTTAAGGAATAAAGGAAAAAGATTCCGTCGGAGGCTCGGTGCTCTACAGGTTCAACCTTTGTACTCTATTATTGCCTCACATTCCATCTCTTGTGAAAATATATTTGATTGGCTTTTCTGCAGGTTGTTTGCCAGGACTTTCCAAGACCTCCACTAGAAAACACAATAAACTTTTTGGAAGCTGGACAACTATCTTCATTTTTCAGAAACAGTGAAC
+
CCCCCFFFFFFFGGGGGGGGGGHHFHHHHHHHHHHHHHHHHGHHHHHHHHHHHGFGHIHIHIHGGGGGGHHGGGGGHHHHHHHHHHHHHHHHHHHHHHHHHHHHHHHGHHHHHHHHHHHHHHHHHHHHHHH4FGHHHHHHHGHEGFHHHHHHHHHHHHHHHFHHHHHHHHHHHHHHGHHHHHHHHHHHHHHFHHHHHHHGHHFHHHHHHHGGFHHHHHHEGHHHHHHFHHGGGGGGGGGGGFFGGGFFFG0
@M03495:530:000000000-LYBTV:1:2114:22475:9401 1:N:0:CATCACCC+TGCTATAT
GTCAGCATGTGAGCTTTGGAGTGAAATCTCTTGTCTTAAGGAATAAAGGAAAAAGATTCCGTCGGAGGCTCGGTGCTCTACAGGTTCAACCTTTGTACTCTATTATTGCCTCACATTCCATCTCTTGTGAAAATATATTTGATTGGCTTTTCTGCAGGTTGTTTGCCAGGATGCACGCTATCCTTAGAAGGCAAGAGGATTCAGGTCGTGATTGCTGGAGCAGGTATGATATAATTCTAGGATTTGACAGA
+
AABBBFFFFFFFGFGFGGGGGGHGHFGHHHHHHGHHGHGHHHGGHGEHFHGHHGEGFHHHHHHGC?EGGHGGGEGEHGGGGFGEFGHHGFHHHHHGHGHHHHHGGGHDFHHHHHHHHHHHFGHHHHGGFHD4BFGFFHHHHGHBFHGHHFHGHGFEHHHHHFHHHHGHHHEHHHHGGGGGDHHHHFHFDGGHH0CBGEHGGHHHFDCDCEBGCFFHFHCGHEGH9FFGGGGGFFFFFGGFFBFGGGFGFF/
@M03495:530:000000000-LYBTV:1:2114:6237:9408 1:N:0:CATCACCC+TGCTATAT
GTCAGCATGTGAGCTTTGGAGTGAAATCTCTTGTCTTAAGGAATAAAGGAAAAAGATTCCGTCGGAGGCGCGGTGCTCTACAGGTTCAACCTTTGTACTCTATTATTGCCTCACATTCCATCTCTTGTGAAAATATATTTGATTGGCTTTTCTGCAGGTTGTTTGCCAGGAAGCCATTTCGATCACGATGTTCTCAGGCTTATGCCCTTTCCAAGACCTCCACTAGAAAACACAATAAACTTTTTGGAAGC
+
1>>AABBB1FFFEGGGGBGGBB1BD3313DAGGABG3DFG1FCGFD1AGCFFFHFFDHH2FAA//AE/E//>EE?EFBDGHBGBHHBDGHHHHHBHH2B1F1FBGFDGHEGFFGGHHHDHDF1GFHH>G2BB1FGGDG>GFBDGF0B<FCHHGDDDFHFHFEECFF1FHHHHFHHHGGHHGGHHGHGFHGHHHBDGDCGHG/CGFHGHHCGHHGHEHHHHHFFFFGBFGGB99E.;C009FFFFFGAF0:.
@M03495:530:000000000-LYBTV:1:2114:12133:9414 1:N:0:CATCACCC+TGCTATAT
GTCAGCATGTGAGCTTTGGAATTAGTAAATTCGTTGACGACAGAAGGAGCAAGATAACGACCACAGGGAGGGTGGTTTATCAACGGCAAAATATAGATCGGAAGAGCACACGTCTGAACTCCAGTCACCATCACCCATCTCGTATGCCGTCTTCTGCTTGAAAAAAAAAAAAATCAAACAAGAAAAATATGATAACATACTTCTCCAAACAGTAGCTTTACGAGACATCATATCAGAGTACTGGAGCAACA
+
CCCCDFFFFFFFGGGGGGGGGGHHHHHHHHHHGHHHHHGGGGGHHHHHHHHHHCGHHHGGGGGHHHHGGGGGEGGGGHHHHHHHGGGGGHHHHHHHHHHHGGGGHHHHHHHGHHHGHHHHHHHHHHHHHHH2FHHHGFCHHHGGFGHHGGGHGHHHHHHGHHHHHGGGGG--;:0:0;0..///:/..000000::00000000;0:00.;/000000000....;/00:000:;00000:000/././..
@M03495:530:000000000-LYBTV:1:2114:14240:9415 1:N:0:CATCACCC+TGCTATAT
GTCAGCATGTGAGCTTTGGACTCCTGACTGGTTTATCAACGGCAAAATATAGATCGGAAGAGCACACGTCTGAAGTCCAGTCACCATCACCCATCTCGTATGCCGTCTTCTGCTTGAAAAAAAAAAAAAAATACCCTCCACTTGTACTGCACGGTTATGAGGGGCTATACATAACACCACGCATAGAGGAATCATCTGCCTACGATCCACGAGCAGTAGCTATGGTAGTCTGTGTATGACTCGTTGGTACC
+
CCCCBFFFFFFFGGGGGGGGGGHHHHHHHHHHHHHHHHHHGFGGGHHHHHHHH5DGFEGGHHGGHHHGHHHGGHHHHHHHHHHHHGHHHHHHGF3BGHGGHHHHFFGHGHHHHHHHHHHHEGGGG///</<<1111<>.//=0<0<0000<0.-...00::/.---.00;000;090.....-:90;0/C/;9900000:00/AA...00;:;--/00000000000;;0:000:000;0BB.../..000
@M03495:530:000000000-LYBTV:1:2114:9817:9441 1:N:0:CATCACCC+TGCTATAT
GTCAGCATGTGAGCTTTGGAGTGAAATCTCTTGTCTTAAGGAATAAAGGAAAAAGATTCCGTCGGAGGCTCGGTGCTCTACAGGTTCAACCTTTGTACTCTATTATTGCCTCACATTCCATCTCTTGTGAATATATATTTGATTGGCTTTTCTGCAGGTTGTTTGCCAGGATTCCAAGACCTCCACTAGAAAACACAATAAACTTTTTGGAAGCTGGACAACTATCTTCATTTTTCAGAAACAGTGAACAA
+
BAAABBFFFFFFGFGGGGF4FFGGHGHGHGHHHHFFHHHHGDFGCHGGF2EG22AAFGHHCEGCECE?EH1ECGDEHHFHDDHHHHHFDFGHGHHHGFHGGGHH@FD@GEFHFGGHHHF4F?FGHGBBGDH44BDGFHFHFHFF30GBFHHFFDBGFA<FHDCGFGEHHFGHHH1<GFFECC1<FBGEFHFH0<<GGEGGF0DDGGDDD@GHHG0CCFGGAEHBGFHHHBGFFFFBFG0CFB/C0FFFFFF
@M03495:530:000000000-LYBTV:1:2114:9518:9455 1:N:0:CATCACCC+TGCTATAT
GTCAGCATGTGAGCTTTGGAGTGAAATCTCTTGTCTTAAGGAATAAAGGAAAAAGATTCCGTCGGAGGCTCGGTGCTCTACAGGTTCAACCTTTGTACTCTATTATTGCCTCACATTCCATCTCTTGTGAAAATATATTTGATTGGCTTTTCTGCAGGTTGTTTGCCAGGACTTTCCAAGACCTCCACTAGAAAACACAATAAACTTTTTGGAAGCTGGACAACTATCTTCATTTTTCAGAAACAGTGAAC
+
CCCCCFFFFFFFGGGGGGGGGGHH5GHHHHHHHHHHHHHHHHHHHHHHHHHHHFFGHIHHHIHGGGGGGHHGGFGGHHHHHGHHHHHHHHHHHHHHHHHHHHHHHHHHHHHHHHHHHHHHHHHHHHHHHHH?GGHHHHHHHHHFFHHHHHHHHHHHHHHHHGHHHHHHGHHHHHHHHHGHHHHHHHHHHHHBH<GHHHHEDDGHHHHHHHGGHHHHHG/CGHHHHHHGHHGGGGGGGGGGGGBGFGGGGG0
@M03495:530:000000000-LYBTV:1:2114:4063:9470 1:N:0:CATCACCC+TGCTATAT
GTCAGCATGTGAGCTTTGGTCCAGCCTGAGTCCTGGTTTATCAACGGCAAAATATAGATCGGAAGAGCACACGTCTGAACTCCAGTCACCATCACCCATCTCGTATGCCGTCTTCTGCTTGAAAAAAAAAAGAAATCAAAGACCTCAATCGTGACACAACGAGTACACAATTACAAACACCTACCTCACTATTGCAGTCATAACAAAGCAACAAATAAGTCACATCATTGACACATCTGTTATTCACCCAG
+
CCCCBFFFFFFFGGGGGGGGGGHHHGHHGGHHHHHHHHHHHHHHHGGGGGHHH3FFHHHHHGGGGHHHHHHHGHHHGHHHHGGGHHHHHHHHHHHHHGF3FGGFFHHBGEGGHGFHHHHHHFGGGHGFCCG/<0?11?11100?1?1111..00.110..-....<<00.0000000;...///.00/;0:0000000/0090/00./:9/;...000009000;000;//////://9////:/B//...
@M03495:530:000000000-LYBTV:1:2114:15060:9484 1:N:0:CATCACCC+TGCTATAT
GTCAGCATGTGAGCTTTGGAATTAGTAAATTCGTTGACGACAGAAGGAGCAAGATAACGACCACAGGGAGGGTGGTTTATCAACGGGCAAAATATAGATCGGAAGAGCACACGTCTGAACTCCAGTCACCATCACCCATCTCGTATGCCGTCTTCTGCTTGAAAAAAAAAAAAATATGAAACAAATAGAATACAGAGCGATCTATCATCTACACAAAAGAGGACATGACTAAACAGCATACGCAAGTGAGA
+
DEEEEFFFFFFFGGGGGGGGGGHHHHHHHHHHGGHHHHGGGGGHHHHHHHHHHFGHHHGGGGGHHHHGFGGGEGGGGHHHHHHHGGGGGGHHHHHHHHHHHGGGGHHHHHHHGHGHGHHHHHHHHHHHHHH2@GHHHGGCGHHFGHHHHGEGHGHHHHHHGGHHFH@FGE?-<-.0111110/<.110<11<001<//--.<.11111:1111/0.../9/.../000011:00</./110...--<1101
@M03495:530:000000000-LYBTV:1:2114:13188:9491 1:N:0:CATCACCC+TGCTATAT
GTCAGCATGTGAGCTTTGGACTCCTGACTGGTTTATCAACGGCAAAATATAGATCGGAAGAGCACACGTCTGAACTCCAGTCACCATCACCCATCTCGTATGCCGTCTTCTGCTTGAAAAAAAAAAAAAAACAAAAAAATAATAGATAATGGCCTGACTTGTTACTACTACTAGATAACAACTCACATCAACTATATACATATTTACAAGAGAACTCCTCATCTCTTCTCTTGGACGTTATTACCTTATCT
+
DCCDEFFFFFFFGGGGGGGGGGHHHHHHHHHHHHHHHHHHGGGGGHHHHHHHHFGHGGGGHHHHHHHGHHHGHHHHHHHHHHHHHHHHHHHHGGHHHHGGHHHHGGGHGHHHHHHHFHHHHEGGF@><</<...00.--.0111<11111<1//0.//110:1<1<111111110<110<:.0000:1000/101111::111<111:10/./00<100/0111111110:10000-9./<1111:11111
@M03495:530:000000000-LYBTV:1:2114:14132:9505 1:N:0:CATCACCA+TGCTATAT
GTCAGCATGTGAGCTTTGGAGTGAAATCTCTTGTCTTAAGGAATAAAGGAAAAAGATTCCGTCGGAGGCTCGGTGCTCTACAGGTTCAACCTTTGTACTCTATTATTGCCTCACATTCCATCTCTTGTGAAAATATATTTGATTGGCTTTTCTGCAGGTTGTTTGCCAGGACTTTCCAAGACCTCCACTAGAAAACACAATAAACTTTTTGGAAGCTGGACAACTATCTTCATTTTTCAGAAACAGTGAAC
+
CBCCCFFFFFFFGGGGGGGGGGHHHHHHHHHHHHHHHHHHHHHHHHHHHHHHH2EFHIHIHHHGGGGGGHHGGGGGHHHHHGHHHHHHHHHHHHHHHHHGHGHHHHHHGHHHHHHHHHHHHHHHHHHHHHG4?GHHGHHHHFHGHHHHHHHHHHHHHHHHHGHHHHHHHHHHHHHHHHEHHHGFHHHHHHHEHDGGHHHFGGDHGHHHHHGCGFHFHHHGHHHHHGHHHHGGGGGGGGGGGFFGGGGGGG9
@M03495:530:000000000-LYBTV:1:2114:25299:9506 1:N:0:CATCACCC+TGCTATAT
GTCAGCATGTGAGCTTTGGTCCAGCCTGAGTCCTGGTTTATCAACGGCAAAATATAGATCGGAAGAGCACACGTCTGAACTCCAGTCACCATCACCCATCTCGTATGCCGTCTTCTGCTTGAAAAAAAAAAAAAAATAAGCAGACCTATTACCACTTACTAACATACAATACGCCAGCTGTCTCAGTGTCACAGCAGCCTCAAGATGTACATAGCTGATCCTTGACATGACATAATTATATACTCATTCAC
+
DDDDDFFFFFFFGGGGGGGGGGHHHGHGHHHHHHHHGHHHHHHHHGGGGGHHH3FHHHHHHGGGGHHHHHHHGHHHGHHHHEGHHHHHHHHHHHHHHGHFFGHGGHFHHGGGHGHHHHHHHBGHHFGCDGG///--<1100=//.<00000000<000000000;0;:0000.:-.-.000000000;000;00./9/.//0000;00000:0009;:9:0000000990000:0:000000000000900
@M03495:530:000000000-LYBTV:1:2114:25810:9574 1:N:0:CATCACCC+TGCTATAT
GTCAGCATGTGAGCTTTGGATCACCTGGTTTATCAACGGCAAAATATAGATCGGAAGAGCACACGTCTGAACTCCAGTCACCATCACCCATATCGTATGCCGTCTTCTGCTTGAAAAAAAATATAGATTTATTTGAAACCATTATAAGCTGCAATAGATCGGAAGAGCACACGTCTGAACTCCAGTCACCTCGAAATAGCTCGTATGCCGTCTTCTGCTTGAAAAGAAAAATGCAATACAACATGAACAGA
+
AAAAABDFDFF3GFE1FGGGGGFC01FABFGGHHHFC0AECEFHDEGFB22BFAEEGFHBFGB0A0A0AD21DB1@12BFEF1BE@D00F002@BF0B02@>?/B/B21E1FF0111F@//0B>222222BB2BD2@F1@FG1FGFBGD1110<?FHEF1<CCA.C<FGGHF<<C/EDH/0<0</=D<00;...;.C00:00.-;/F00-.-;.0CF09B0.:B0/9;//..000//9////-///;9///
@M03495:530:000000000-LYBTV:1:2114:5611:9614 1:N:0:CATCACCC+TGCTATAT
GTCAGCATGTGAGCTTTGGAGTGAAATCTCTTGTCTTAAGGAATAAAGGAAAAAGATTCCGTCGGAGGCTCGGTGCTCTACAGGTTCAACCTTTGTACTCTATTATTGCCTCACATTCCATCTCTTGTGAAAATATATTTGATTGGCTTTTCTGCAGGTTGTTTGCCAGGACAGGTCGTGATTGCTGGAGCAGGTATGATATAATTCTAGGATTTGACAGATGAATAATTTACATATATATCTAACTTTGA
+
CCCCCFFFFFFFGGGGGGGGGGHHHHHHHHHHHHHHHHHHHHHHHHHHHHHHHCFGHIHHHHHGGGGGGHHGGFGGHHHHHHHHHHHHHHHHHHHHHHHGHFHHHHHHHHHHHHHHHHHHHHHHHHHGHGHDGGHHHHHHHHHHGGGHHHHHGHHHHHHHHDHHHHHHGGHHHGGHHGGGGHHHHHHHGHHHHCGHHHHHHHFHHHHHHHHEFHHHHHHHGHHG;GFCHHHHHHHHGGGGGGGGGGGGGG0
@M03495:530:000000000-LYBTV:1:2114:4351:9617 1:N:0:CATCACCC+TGCTATAT
GTCAGCATGTGAGCTTTGGAGTGAAATCTCTTGTCTTAAGGAATAAAGGAAAAAGATTCCGTCGGAGGCTCGGTGCTCTACAGGTTCAACCTTTGTACTCTATTATTGCCTCACATTCCATCTCTTGTGAAAATATATTTGATTGGCTTTTCTGCAGGTTGTTTGCCAGGACCAGGTCGTGATTGCTGGAGCAGGTATGATATAATTCTAGGATTTGACAGATGAATAATTTACATATATATCTAACTTTG
+
BCCCCFFFFFFFGGGGGGGGGGHHHHHGHHHHHHHHHHHHHHHHHHHHHHHHHGGGHHHHHHHGGGGGGHGGGEGGHHHHHHHHHHHHHHHHHHHHHHHHHHHHGHHHHHHHHHHHHHHHHHHHHHHHHHHBFFGHHHHHHHHFGCHHHHHHHHHGHHHHHGHHHGHHGHEHGHHGHGGGGGHHGGHHHHGHHHGCDGGDDDGHGHHHHHHHHHGHHHHHHFHHG:;CCGHGHHBFGGFGGGGGGFFGGG0
@M03495:530:000000000-LYBTV:1:2114:16516:9622 1:N:0:CATCACCC+TGCTATAT
GTCAGCATGTGAGCTTTGGAATTAGTAAATTCGTTGACGACAGAAGGAGCAAGATAACGACCACAGGGAGGGTGGTTTACAACGGCAAAATATAGATCGGAAGAGCACACGTCTGAACTCCAGTCACCATCACCCATCTCGTATGCCGTCTTCTGCTTGAAAAAAAAAAAAATAACTGTGAAAAGAGCAGATGACCAGAAGAACCCAAGATGCATCGAACGGCTACAAGAAAGTGAGTACAGTGCAGGTGC
+
CCCCCFFFFFFFGGGGGGGGGGHHHHHHHHHHGGHFHHGGGGGHGHHHHHHHHFGHHHGGGGGHHHHGGGGGEGGEGHHHHFHGGGGGGHHHHHHHHHHGGGGHHHHHHHGHHHGGHHHHHHHHHHHHHHH2FGHGHFHHHGGHGHHGAEGGHHHHHGEGFHGFEGG@E---.;0000;0000:/.;:0;/0000:0../00//......;00000.//.-.-;;B000///:00000;0;00:00:..00
@M03495:530:000000000-LYBTV:1:2114:22136:9658 1:N:0:CATCACCC+TGCTATAT
GTCAGCATGTGAGCTTTGGTCCGCCTGGTTTATCAACGGCAAAATATAGATCGGAAGAGCACACGTCTGAACTCCAGTCACCATCACCCATCTCGTATGCCGTCTTCTGCTTGAAAAAAAAAACAACCACCTCGCGCATGTTCGGAGCCCGACTTCGTCTTGTAAAATCAAAATACGTATCTTCATCTTGTGCTCTTAACCCTCAATCTGCTGCAGACCACACAGACGATACTGGATCCATTTCTATTGTC
+
BAABBFFFBFFDGGGGGGGFBGGGCEE44BBGGHHGHFGGGGGHHFHHFHEGABEFEFHEHHGF?BGFEBFCGGH33FGFHHHHGGFHH13?@FCFFGFFGEAEHGE44FD?3BCDFGEC?////////F/00//-->..11>.-<--..---;.0./..:00000;9/000;00C.;00.000000090;0090000000....//;//99/9///..9....;/;--..-/9////://///;/9////
@M03495:530:000000000-LYBTV:1:2114:8325:9658 1:N:0:CATCACCC+TGCTATAT
GTCAGCATGTGAGCTTTGGAGTGAAATCTCTTGTCTTAAGGAATAAAGGAAAAAGATTCCGTCGGAGGCTCGGTGCTCTACAGGTTCAACCTTTGTACTCTATTATTGCCTCACATTCCATCTCTTGTGAAAATATATTTGATTGGCTTTTCTGCAGGTTGTTTGCCAGGACTTTCCAAGACCTCCACTAGAAAACACAATAAACTTTTTGGAAGCTGGACAACTATCTTCATTTTTCAGAAACAGTGAAC
+
CBCCBFFFFFFFGGGGGGGGGGHHHGHEGHGHHHHHHHHHHHHHHFHHHHHHHGEFHHHHGFGFFGGGGEHGGGEGHHHHH4EGHHHHHGHHHHHHHHHHHHHHHHHHGHHHHHHHHHHHHHHHGEHFFHGBEGHHHHHHHHHG3CGHHHHHHFHHGHCHHGHHHHHHHHHHHHHHHHHGGHHHHHHHHHGFH>FGH.G<DDGGHHHHHHGGHHHHGHHGHHHHHHHHHHGGGGGGGGGGGFGGGGGGBF0
@M03495:530:000000000-LYBTV:1:2114:16530:9666 1:N:0:CATCACCC+TGCTATAT
GTCAGCATGTGAGCTTTGGAATTAGTAAATTCGTTGACGACAGAAGGAGCAAGATAACGACCACAGGGCGGGTGGTTTATCAACGGCAAAATATAGATCGGAAGAGCACACGTCTGAACTCCAGTCACCATCACCCATCTCGTATGCCGTCTTCTGCTTGAAAAAACAAAACAAGTCCGATCGAGATCTCCCGGCGGAAGCGGGGCCACAAACTTCAGTTTGTTAAACCAAGCCGGGGATGTGGAAGAGCA
+
1>AAAFFFF@DDGGGBFBGE1AGHHHFEHDHHAABG0FEEEE?0GCEHHG/GHBBFAFAAAEEGHEAC/>/>EEG?FH<G>2BB/EGGG0FFDDD>GD?//??A0?C1?G0@</0<1?GH1GH1GD1<FGF<1FCC./<00CE.</<DCG@GEHHHFHHHH0GC.A..;C.99./;00;A.@-C-;9///99A@--;>----9-----AA---/////;/9/-;////;AA-9-@--9---;///;B-A-9
@M03495:530:000000000-LYBTV:1:2114:19249:9682 1:N:0:CATCACCA+TGCTATAT
GTCAGCATGTGAGCTTTGGTCCACCTGATCCTGGTTTATCAACGGCAAAATATAGATCGGAAGAGCACACGTCTGAACTCCAGTCACCATCACCATCTCGTATGCCGTCTTCTGCTTGAAAAAAAAAAAAATCGCAATTAATCAGCTAGAATAAACCTCACAAATCGCCATGTGTGTATAGAGAATAATGACACAAAACTCGTCGAATGTTAGCACAGTATCTCTTCTATTGGACTATTGTACAAATACAG
+
CCCDCFFFFFFFGGGGGGGGGGHHHHHHHHHHHHHHHHHHHHHGGGGGHHHHHFGHHHHGGGGHHHHHHHGHHHGHHHHHHFHHHHHHHHHHHHHGFHHHGGHHHHGGGHGHHHHHHHHHHHHGGGDC>>/01/.>..111111111<0000<000///0.0<C<0....<:000..<000000<00000:000/....0:...--.000000000//000000000000000000/00<00000000000
@M03495:530:000000000-LYBTV:1:2114:22062:9696 1:N:0:CATCACCC+TGCTATAT
GTCAGCATGTGAGCTTTGGTTCAGCCTGAGTCCTGGTTTATCAACGGCAAAATATAGATCGGAAGAGCACACGTCTGAACTCCAGTCACCATCACCCATCTCGTATGCCGTCTTCTGCTTGAAAAAAAAAACAAAACTAAATCTCACTCGATACTGTTGTCCCACCCACGGTATACTTACAAAATCACAATACCTTGTCTCACGACTATGTCGATCTGTACGGTTATATATATCACCGATCGAGACTCGTC
+
CCCCCFFFFFFFGGGGGGGGGGHHHHHHHHHHHHHHHHHHHHHHHGGGGGGHHBFGHHHHHGGGGHHHHHHHGHHHGHHHHHHHHHHHHHHHHHHHHGHFHHHGGHHHHGGGFGGHHHHHHFGHHHGGGGG//?0=01111111111=1..0.-1>>110110<C....<-:.:00:0000;0.0000000000009000000..::90000;....0000../.9:00B0;9090/.:9:-.9..00..;
@M03495:530:000000000-LYBTV:1:2114:12064:9700 1:N:0:CATCACCC+TGCTATAT
GTCAGCATGTGAGCTTTGGAGGGCAAGAAGTGGTTGTGACTGGTTTATCAACGGCAAAATATAGATCGGAAGAGCACACGTCTGAACTCCAGTCACCATCACCCATCTCGTATGCCGTCTTCTGCTTGAAAGAAAAAAAAAGAGTAGGAACAGTACGCGCACTACGTCGTTGGTCGGTTACGCGTGTAGTCAATCGGAATACAAACGGCGGCATCAATGCACTGTCAGCACGGCTACAGGTGGAGCAGCGT
+
CCDCCFFFFFFFGGGGGGGGGGGGGGGFHHHHHHGGGGGHHHHHHHHHHHHHGGGGGHHHHHHHHHHHGGGGHHHHHGHGHHHGHHHHHHHHHHHHHHHHHHHHGHHHHHGGHHHHGGGHGGHHGHHHHGG3BB2FGC////?0?=1111000111..-----0;:;.-:./..:--;..0.9---./0000;:0.....::000...---:--/00000000/00000:;--:-./:0/;0.:././/-.
@M03495:530:000000000-LYBTV:1:2114:8915:9727 1:N:0:CATCACCC+TGCTATAT
GTCAGCATGTGAGCTTTGGAGTGAAATCTCTTGTCTTAAGGAATAAAGGAAAAAGATTCCGTCGGAGGCTCGGTGCTCTACAGGTTCAACCTTTGTACTCTATTATTGCCTCACATTCCATCTCTTGTGAAAATATATTTGATTGGCTTTTCTGCAGGTTGTTTGCCAGGACTTTCCAAGACCTCCACTAGAAGACACAATAAACTTTTTGGAAGCTGGACAACTATCTTCATTTTTCAGAAACAGTGAAC
+
B>ABBFFFFFFFFEFCGFFFFGFDGDHHGHHHFFGHFF6DEAGHFHFHHHGHB2B2BGBDGHAEEEEGGHHGGGGGHHHHHFHFGHHHH4GGHFHFGGGBFFFG4GHE4FGHHGHHFFE4FEGHFGGD34F4BFGGFGGHHGHE1BG1GBHBGHFFBACGHGEHBGGHHEGEHHHHHD1FGFHGGHHHHHH<F1<<>CH.<=<=DGHHHHC@GFHHHHHHHFAGHBCGHCFBFFFFGFFFGGBBBB0C0;:
@M03495:530:000000000-LYBTV:1:2114:26381:9758 1:N:0:CATCACCC+TGCTATAT
GTCAGCATGTGAGCTTTGGATGGTTCTGGTTTATCAACGGCAAAATATAGATCGGAAGAGCACACGTCTGAACTCCAGTCACCATCACCCATCTCGTATGCCGTCTTCTGCTTGAAAAAAAAAAAAAGACAGTTGTTACTAAGCTGACAAAACCTTGACACTCTACTAGTTAAATACTAAATAGAAACTACTCTTCAACCAAAAATTCATGCAGAGATAGTAATAGAAGTCCTTGAATCAGGCTGATCGAT
+
CCCCCFFFFFFFGGGFGGGGGGGHHHHHHEGHHGHHHHGGGGGHHHHHHHHHHAEEFGHHHHHHHGHHHGHHFHHHHHHHHHHHHFHHHFGH3GFHFFHHHGEEEGGHHHGHHHHFFHCEGGFCBC>//0?011>=.1111110111<11/.../<000=00/0=0000;000;00000;000:000/=;00:000;00:......000000000./;00;00;00090:000:00000000/...00...
@M03495:530:000000000-LYBTV:1:2114:11409:9771 1:N:0:CATCACCC+TGCTATAT
GTCAGCATGTGAGCTTTGGAGGGCAAGAAGTGGTTGTGACTGGTTTATCAACGGCAAAATATAGATCGGAAGAGCACACGTCTGAACTCCAGTCACCATCACCCATCTCGTATGCCGTCTTCTGCTTGAAAAAAAAAAAAAGAATAGAGGAGGACGTCGGCACTCCAAGTGTAGCTGAAAAGTGCATAGAGACATCGACGAACAACGGCGGCAAAGTCCGACGAACGGGCTGGCTACTGACACCTATGCAC
+
BABBBFFFFFFFGGGGGGCGFGGGGGGGHHGHHHGGGGFHHGHHHHHHHHHHG0EFFHHHHHHHHHHHGGGGHHHHHEHGHGHGHHHHHHHGGHHHHHGHHHHHEHBEFGGFHGFHGGGFGHHGFHHHGHF3B<C?@/>--.<.0=0D0/...<G?:.;---9//9//999;F0009099;/CFB00000;0//909/-9--9-..@;-9-9-9.999/9.@>----..9-9..B/.///99/.///9///
@M03495:530:000000000-LYBTV:1:2114:4426:9774 1:N:0:CATCACCC+TGCTATAT
GTCAGCATGTGAGCTTTGGAGGGCAAGAAGTGGTTGTGACATTGCTATGGCAGTTAGAGCCAACAATTACCTTAAATTCCAAAAACAACATACTCCTCCTTTGGAGTTGACGACAGAAGGAGCAAGATAACGACCACAGTGAGGGTGGTTTATCAACGGCAAAATATAGATCGGAAGAGCACACGTCTGAACTCCAGTCACCATCACCCATCTCGTATGCCGTCTTCTGCTTGAAAAAAAATAAAAAAAAA
+
A1>A1CFFFFFDGGGGGGC1FEECGGGFCGGGH1FFAEFGHFFHHHHBDFAHG0DG2D1FHHGAFGHHHHFHHHFDGHHHHBEEG/GGHHHHHGFH1C0FF2F>BE1F1DGEE@?EBHHF0GFHFEGFHFFEF?CGEGH111@CCAC?/?FCFDGHGG?CGGFFFGHHHGHH.AAEG.GBGCGC:.CGEFHBC0:/;GF0C0CFFGF9FGGBFBAEA9/9B@9AFGGFEFFFB-/99---;9/////9---
@M03495:530:000000000-LYBTV:1:2114:4090:9774 1:N:0:CATCACCC+TGCTATAT
GTCAGCATGTGAGCTTTGGAATTAGTAAATTCGTTGACGACAGAAGGAGCAAGATAACGACCACAGGGAGGGTGGTTTATCAACGGCAAAATATAGATCGGAAGAGCACACGTCTGAACTCCAGTCACCATCACCCATCTCGTATGCCGTCTTCTGCTTGAAAAAAAAAAAAGACAAGAAGTAAGTTGACGACTCAATAGACAGGCACGCAGCATACATCTGAAAAACCGGTATAGAACAAAACAGAGACG
+
CCCCCFFFFFFFGGGGGGGGGGHHGHHHHHHHGGHGHHGGGGGHHHGHHHHHHFGHHHGGGGGHHHHGGGGGBFGEFHHHHEGHFGGFGHHHHHHHHHHHGEFGHHGGHHHGHHHGHHHGHHHHHHHHHHH2FFHGGF0GFFGGGGGFDADFGHHHHGHHHHHGHGGFA:;;../9/.///000000000..-..00;00000/.....----:000009000000...----.90000//..../////.
@M03495:530:000000000-LYBTV:1:2114:14705:9779 1:N:0:CATCACCC+TGCTATAT
GTCAGCATGTGAGCTTTGGAGTGAAATCTCTTGTCTTAAGGAATAAAGGAAAAAGATTCCGTCGGAGGCTCGGTGCTCTACAGGTTCAACCTTTGTACTCTATTATTGCCTCACATTCCATCTCTTGTGAAAATATATTTGATTGGCTTTTCTGCAGGTTGTTTGCCAGGACTTTCCAAGACCTCCACTAGAAAACACAATAAACTTTTTGGAAGCTGGACAACTATCTTCATTTTTCAGAAACAGTGAAC
+
CCDDDFFFFFFFGGGGGGGGGGHHHHHHHHHHHHHHHHHHHHHHHHHHHHHHHGFGHIHHHHHGGGGGGHHGGGGGHHHHHHHHHHHHHHHHHHHHHHHHHHHHHHHHHHHHHHHHHHHHHHHHHHHHHHHDGGHHHHHHHHHF3FGHHHHHHHGHHHHHHGHHHHHHHHGHHHHHHHEFFHHHHHHHHGHHHFHHHHHGHGHHHGHHHHGGHGHHHHHHHHHHHFHHHHGGGGGGGGGBFCFGGFFGFG0
@M03495:530:000000000-LYBTV:1:2114:8018:9802 1:N:0:CATCACCC+TGCTATAT
GTCAGCATGTGAGCTTTGGAGTGAAATCTCTTGTCTTAAGGAATAAAGGAAAAAGATTCCGTCGGAGGCTCGGTGCTCTACAGGTTCAACCTTTGTACTCTATTATTGCCTCACATTCCATCTCTTGTGAACATATATTTGATTTGCTTTTCTGCAGGTTGTTTGCCAGGACTTTCCAAGACCTCCACTAGAAAACACAATAAACTTTTTGGAAGCTGGACAACTATCTTCATTTTTCAGAAACAGTGAAC
+
AAAAABBFF1B3AFFC3GFGBEFGBHHEHD33FBFAEBFGEBCABFAEGCFHH0B/BGG2AAF//AAECFFEC??/@FEGHGGE@B11F@FFEFEGFFGEDBF@FGHGH1BCFFFGFG>GH1B>2BGDGHH11BBGHHHHG2GH21BGHFHDH>FGHHADCFEGFBGHB/?FGCGGH1GD000?F.0<DGFD<1>0<0<.<DGD<0<D<GGGBGCAG0GGCGHEFHHFFG0CCFGGBBB0F9///90CFB0
@M03495:530:000000000-LYBTV:1:2114:13853:9827 1:N:0:CATCACCC+TGCTATAT
GTCAGCATGTGAGCTTTGGAGTGAAATCTCTTGTCTTAAGGAATAAAGGAAAAAGATTCCGTCGGAGGCTCGGTGCTCTACAGGTTCAACCTTTGTACTCTATTATTGCCTCACATTCCATCTCTTGTGAAGATATATTTGATTGGCTTTTCTGCAGGTTGTTTGCCAGGACTTTCCAAGACCTCCACTAGAAAACACAATAAACTTTTTGGAAGCTGGACAACTATCTTCATTTTTCAGAAACAGTGAAC
+
CCCCCFFFFFFFGGGGGGGGGGHHHHHHHHHHHHHHHHHHHHHHHHHHGHHHHEEFHIHIHHHGGGGGGGHGGGGGHHHHHGHHHHHHHHHHHHHHHHHGHHHHHHHHHHHGHHHHHHHHHHHHHHHHHHH4BFGHHHHHHFHF?GHHHHHHHHHHHHHHHGHHFHGHHHHHHHHGHHHHGHHHHHHHHHHHHGGHHHGCGGGFGFHHHHGGGFHEHHHHHGFGGHHHHGGGGGGGGFGGGBFGGG9B0B:
@M03495:530:000000000-LYBTV:1:2114:23008:9856 1:N:0:CATCACCC+TGCTATAT
GTCAGCATGTGAGCTTTGGTTTATCAACGGCAAAATATAGATCGGAAGAGCACACGTCTGAACTCCAGTCACCATCACCCAAATCGTATGCCGTCTTCTGCTTGAAAAAAAAAAACTATAATTCGAATGCCGCGAATCGTACCTAGTCCGCCTTGCTGTCGCTTACTCAATGGCACCAACCCCCTTTCGACCCTCATTCTACGTTCAAGCCAACATCTTCTGTACAGTGCGCTGAATTCCAGCAATACCTT
+
>ABBBFFFFFFFAGFGGGGGGFHHHGHHGCGEGHFHHGGHHEGHGFGGHGEHH2BEGGGGHGFFHHHHHFFHHHHHHHHHG11B@EGFHFHE@>>?CFG4EFFHCG3?FEEEC///1@222@D2/B0@11<///---.0<...0=0=G=.-..;C/0C0CC....000;/00/:;0;;..;.:-9;0;.9.--;.A/:B//;..;./::/.....;99///////9////-;--.//;///;/..9/////
@M03495:530:000000000-LYBTV:1:2114:12198:9887 1:N:0:CATCACCC+TGCTATAT
GTCAGCATGTGAGCTTTGGAGTGAAATCTCTTGTCTTAAGGAATAAAGGAAAAAGATTCCGTCGGAGGCTCGGTGCTCTACAGGTTCAACCTTTGTACTCTATTATTGCCTCACATTCCATCTCTTGTGAAAATATATTTGATTGGCTTTTCTGCAGGTTGTTTGCCAGGACTTTCCAAGACCTCCACTAGAAAACACAATAAACTTTTTGGAAGCTGGACAACTATCTTCATTTTTCAGAAACAGTGAAC
+
DCCDCFFFFFFFGGGGGGGGGGHHHHHHHHHHHHHHHHHHHHHHHHHHHHHGHCEGHIHIHHHGGGGGGHHGGGGGHHHHHHHHHHHHHHGHHHHHHHHHHHHHHHHHHHHHHHHHHHHHHHHHHHHHHHH4DGHHHHHHHFHHFFHHHHHHHHHHHHHHHGHHHHHHGHFHHHHHHHGHHGHHHHHGHHGHHGGHHHHGHGHHHFHHHHGGFHFFHHFHHHHHHHHHHHGGGGGGGGGGEGGGGGFGFG0
@M03495:530:000000000-LYBTV:1:2114:22895:9901 1:N:0:CATCACCC+TGCTATAT
GTCAGCATGTGAGCTTTGGTCCAGCCTGAGTCCTGGTTTATCAACGGCAAAATATAGATCGGAAGAGCACACGTCTGAACTCCAGTCACCATCACCCATCTCGTATGCCGTCTTCTGCTTGAAAAAAAAAAGCTCCCTTGCCCGCCCTCAACGCTTACCTAGTGCACTGTCTGGTTCGTTATCTCTCCCATAAGCCACATCTCAGCTCGCCTCACATCAATATACACTGCTACCACAACCCACAGTCCATC
+
?AAAACFDFFFFGGGGCGGEGGHHHGHHHHGHHHHHHHHHHHHHHGGGCGHHHFFHHHHHHGGGGHGHHHHHGHGHFGBGFHHHHHHHHHHHHGHHHE?BGFFFGHHHFEEEHGHHBFFBG0BFGFGG///?0??1?010111?@---.0<<.-.<.0/00000=00:/00;0/000-./..000;B//;0/090/9;:000000/0/.--.././//9/:9/;////////:.//..;...9..;/9///
@M03495:530:000000000-LYBTV:1:2114:10461:9911 1:N:0:CATCACCC+TGCTATAT
GTCAGCATGTGAGCTTTGGAGTGAAATCTCTTGTCTTAAGGAATAAAGGAAAAAGATTCCGTCGGAGGCTCGGTGCTCTACAGGTTCAACCTTTGTACTCTATTATTGCCTCACATTCCATCTCTTGTGAAAATATATTTGATTGGCTTTTCTGCAGGTTGTTTGCCAGGACTTTCCAAGACCTCCACTAGAAAACACAATAAACTTTTTGGAAGCTGGACAACTATCTTCATTTTTCAGAAACAGTGAAC
+
DDDDDFFFFFFFGGGGGGGGGGHHHHHHHHHHHHHHHHHHHHHHHHHHHHHHHHGGHIHIHIHGGGGGGEHGGGGGHHHHHFHHHHHHHHHHHHHHHHHHHHHHHHHHHHHHHHHHHHHHHHHHHHHHHHHGHHHHHHHHHHHHHHHHHHHHHHHHHHHHHGHHHHHHHGHHHHHHHHHHHHHHHHHHHHHHHGHHHHHCDDGHHHFHHHGGGHGHHHGHHHHHHHHHHHGGGGGGGGGGGGGGGGFGGG0
@M03495:530:000000000-LYBTV:1:2114:4893:9917 1:N:0:CATCACCC+TGCTATAT
GTCAGCATGTGAGCTTTGGAGTGAAATCTCTTGTCTTAAGGAATAAAGGAAAAAGATTCCGTCGGAGGCTCGGTGCTCTACAGGTTCAACCTTTGTACTCTATTATTGCCTCACATTCCATCTCTTGTGAAAATATATTTGATTGGCTTTTCTGCAGGTTGTTTGCCAGGACAGGTCGTGATTGCTGGAGCAGGTATGATATAATTCTAGGATTTGACAGATGAATAATTTACATATATATCTAACTTTGA
+
ABBCCFFFFFFFGGGGGGGGGGHHHHHHHHHHHHHHHHGHHHHHHHHHHHHHGFEGHIIIHIHGGGGGGGHGGEGGHHHHHHHHHHHHHHHHHHHHHHHHHHHHHHHHHHHHGHHHHHHHHHHHHHHHHFH?DFHHGHHHHHHF?GHHHHHHHHGHHHHHHGHHHHHHHGHHGGGFGGGGGHGHFHHHHHHFG<<DGHGHHGHHHHHHHHHFHHHHHH0GCGHG;GHGBHFHHHHFGGGGGGFFGFFGFG0
@M03495:530:000000000-LYBTV:1:2114:15777:9927 1:N:0:CATCACCC+TGCTATAT
GTCAGCATGTGAGCTTTGGAGTGAAATCTCTTGTCTTAAGGAATAAAGGAAAAAGATTCCGTCGGAGGCTCGGTGCTCTACAGGTTCAACCTTTGTACTCTATTATTGCCTCACATTCCATCTCTTGTGAAAATATATTTGATTGGCTTTTCTGCAGGTTGTTTGCCAGGACTTTCCAAGACCTCCACTAGAAAACACAATAAACTTTTTGGAAGCTGGACAACTATCTTCATTTTTCAGAAACAGTGAAC
+
BAABAFFFFFFFFGGGGGGGGGHHGGHFFGFGHGGGHHFGHHHHHFHHHHHHHABFFGHHHGHGGGGCEGGGFEGGHHFHGHFFHHHHFHHHHGHEGHFHHHHHFHHDGHHHHHHHHHHGGHHFHHFHHHF4FFDGHHHHHGG43BFHHHHHHGHHHGHHHGGHHHHHGHHFHHHHHHHHFHHHHHFHGHH1F=FHHFHEHDDFHHHHHHGGBGHHHFCGHHHEFHHHHHFGGGGGGGGFGFBFGGGFFB0
@M03495:530:000000000-LYBTV:1:2114:24298:9929 1:N:0:CATCACCC+TGCTATAT
GTCAGCATGTGAGCTTTGGAGTGAAATCTCTTGTCTTAAGGAATAAAGGAAAAAGATTCCGTCGGAGGCTCGGTGCTCTACAGGTTCAACCTTTGTACTCTATTATTGCCTCACATTCCATCTCTTGTGAAAATATATTTGATTGGCTTTTCTGCAGGTTGTTTGCCAGGACAGGTCGTGATTGCTGGAGCAGGTATGATATAATTCTAGGATTTGACAGATGAATAATTTACATATATATCTAACTTTGA
+
ABBBBFFFFFFDGGGBEGGGGGGHHHHDGFHHHGHHHHCGF3FFHHGHHHCHH2BFGHFGGGHC??E?ECGGGGGGHGHHH@3EGHHGHGHHHHFHFHGFHHHHHFHHFGHHHHFHHHFHHBGHFHHFFGH4BG3FHHHHH4GG1FFHHHHGHFGHHHFHFEHHHHHHFEEG0FEDGCCDGHHHHHHHGHEHF.<GDGHFGFHGHBFDGFHHGHHE00CFHHFH;CH0CHEHHHGCFGGGGGGFF0BFFF0
@M03495:530:000000000-LYBTV:1:2114:14866:9935 1:N:0:CATCACCC+TGCTATAT
GTCAGCATGTGAGCTTTGGAATTAGTATCGTTGACGACAGAAGGAGCAAGTAACGACCACAGGGAGGGTGGTTTATCAACGGCAAAATATAGATCGGAAGAGCACACGTCTGAACTCCAGTCACCATCACCCATCTCGTATGCCGTCTTCTGCTTGAAAAAAAAAAAACAAAACTTTAACACTGATGACTCGTGCAATGGTGAGAACGCACGAAATAGCACCGTACTCACATCCACACACTACAAGCAATT
+
BABCBFFFFFFFGGGGGGGFGGHHHHHHHGHHHHHGGGGEHHHHHHHHEHHHHFEGGGGHHHHGFFGGEFFGGHHHHHHHGGGGGHHHHHHHHHHGGFGGGHHHHHHGHHHGHHHHHHHHHHHHHHHHHHH0?@2FGHEDHHHHC?AFFHHGHHHHAFGFGGGG@-9-.:....000;00;0000900000;:..;0;00000.00:..---....00000;-...;000009/;00:.9/9/000./:00
@M03495:530:000000000-LYBTV:1:2114:10114:9944 1:N:0:CATCACCC+TGCTATAT
GTCAGCATGTGAGCTTTGGAGTGAAATCTCTTGTCTTAAGGAATAAAGGAAAAAGATTCCGTCGGAGGCTCGGTGCTCTACAGGTTCAACCTTTGTACTCTATTATTGCCTCACATTCCATCTCTTGTGAAAATATATTTGATTGGCTTTTCTGCAGGTTGTTTGCCAGGAAAACCGAGGTGCAGACCGGTGGATTCTTTCCAAGACCTCCACTAGAAAACACAATAAACTTTTTGGAAGCTGGACAACTA
+
CCDDCFFFFFFFGGGGGGGGGGHHHHHHHHHHHHHHHHFHHHHHHHHHHHHHHBFGHIHIHIHGGCGGGHHGGGGGHHHHHHHHGHHHHHHHHHHHHHHHHFHHGHHHHHHHHHHHHHHHHHHHHHHHHHH?FGHHHHHHHHHHFHHHHHHHHHHHHFHHHGHHHHHHGGHHHGFGGFGEEGHHHHHHGCFGGCCHGFHHH0CHHHHHHHHGGHGGGGGGGGGGGGGGFGGGGGGGGGGGGGGBFFBFEF0
@M03495:530:000000000-LYBTV:1:2114:13735:9947 1:N:0:CATCACCC+TGCTATAT
GTCAGCATGTGAGCTTTGGAGTGAAATCTCTTGTCTTAAGGAATAAAGGAAAAAGATTCCGTCGGAGGCTCGGTGCTCTACAGGTTCAACCTTTGTACTCTATTATTGCCTCACATTCCATCTCTTGTGAAAATATATTTGATTGGCTTTTCTGCAGGTTGTTTGCCAGGACTTTCCAAGACCTCCACTAGAAAACACAATAAACTTTTTGGAAGCTGGACAACTATCTTCATTTTTCAGAAACAGTGAAC
+
CCCDDFFFFFFFGGGGGGGGGGHHHHHHHHHHHHHHHHHHHHHHHHHHHHHHHGEFHHHHHHHGGGGGGHHGGGGGHHHHHHHHHHHHHHHHHHHHHHHHHHHHHHHHHHHHHHHHHHHHHHHHHHHHHHHFGHHHHHHHHHHHHHHHHHHHHHHHHHHHHGHHHHHHHGHHHHHHHHFHHHHHHHHHHHHBGHHHHHHEGGHHHHHHHHGGHHGHHHHHHGFHHGHHHHGGGGGGGGGGGFFGGGGGGGB
@M03495:530:000000000-LYBTV:1:2114:12891:9952 1:N:0:CATCACCC+TGCTATAT
GTCAGCATGTGAGCTTTGGAGTGAAATGTCTTGTCTTAAGGAATAAAGGAAAAAGATTCCGTCGGAGGCTCGGTGCTCTACAGGTTCAACCTTTGTACTCTATTATTGCCTCACATTCCATCTCTTGTGAATATATATTTGATTGGCTTTTCTGCAGGTTGTTTGCCAGGACTTTCCAAGACCTCCACTAGAAAAAACAATAAACTTTTTGGAAGCTGGACAACTATCTTCATTTTTCAGAAACAGTGAAC
+
AA1A1@FFF1F31FB1D11CFGGFFHH1DAEFHHHDGH3F1EFBFFBHFHGHHABCFHEGFEGGG///EB0A@EEGHGBFHGCEGFB1FHHHHGH2BG2GFBGF2FG1@EGCGHFFHHGEEGFFHHEHHFF2BEFHHHGHFB2B>0GG0F1FGHGHHH01FAGF0GHFFGGFCBDDFFHHHHBC1.C0101111<0-<C.<=D0D0D0<CCG/0CCC:/.;CCGGFF90;B0;FBFCFGG00/99FFFBF9
@M03495:530:000000000-LYBTV:1:2114:10875:9973 1:N:0:AATCACCC+TGCTATAT
GTCAGCATGTGAGCTTTGGTCCAGCCTGAGTCCTGGTTATCAACGGCAAAATATAGATCGGAAGAGCACACGTCTGAACTCCAGTCACAATCACCCATCTCGTATGCCGTCTTCTGCTTGAAAAAAAAAAATACACGTACCACCGACGGCTGGAGCTGGATGAGTAGTATCACTACAGTCTCTAAATCACCATCCCAGATCGGAATAGCACACGTCCGCCCTCCAGTCACAGGGAGGACAAACGTCTGCCC
+
CCCCCFFFFFFFFGGGGGGGGGHHHGHHHGHHHHHHHHHHHGHHGGGGGHHHHFFHHFHHGCFGFFHHHHHGHHHGHHHHHHHFHHHHHHHHHHHHGG3FGG?EEHGB@AEHGHHGHHHGHGF3GED/B//???FB/<0/?1?<C-<--<--..././:.0/:0<00000;;00;//9;0;0;009000/;:0/..00.0/..;:./9////;-9..--.--.9:///////...:-:././..;9/.9/.
@M03495:530:000000000-LYBTV:1:2114:19571:9994 1:N:0:CATCACCC+TGCTATAT
GTCAGCATGTGAGCTTTGGTCCGCCTGGTTTATCAACGGCAAAATATAGATCGGAAGAGCACACGTCTGAACTCCAGTCACCATCACCCATCTCGTATGCCGTCTTCTGCTTGAAAAAAAAAAAAAACACAGTAAGACAATCCACCATACGCAAGTAAGAAACGTACGTATACATTCTCTGTATCATCTACTTTTAGTTGTAAAAGTATGTGTATACTATAGAGTCTCATATGACTTACTCACATACCATT
+
CCCCCFFFFFFFGGGGGGGGGGGGGGHHHHHHHHHHHGGGGGHHHHHHHHHHHEEFGHHHHHHHGHHHGHHHHHHHHHHHHHHHHHHHHGHBGHHGGHHHHGGGHGHHHHHHHGHHHHGCGBDB><-..0<011>111//<0/00..00/...:-000:00/;....-;:B00000000000000000000;0000/;9000;000;00000900000000000000::00;000000900000000/000
@M03495:530:000000000-LYBTV:1:2114:6999:10013 1:N:0:CATCACCC+TGCTATAT
GTCAGCATGTGAGCTTTGGATGGTTCTGGTTTATCAACGGCAAAATATAGATCGGAAGAGCACACGTCTGAACTCCAGTCACCATCACCCATCTCGTATGCCGTCTTCTGCTTGAAAAAAAAAAAGAAAACCTAGGCACGAATCTAGTCGCATCATGAGGCAAAGCATATGAAGAGAAGGCAAACCGATTGAAAGCGTAGAATAACGAGGGATAATCTAGCCCATCTGTCTGGTGCAGACAGTAACTATGC
+
A1>AABBFFBFFAGGGGGGGGGGBFFFHFHHHHHGHGCEEEGCFCGGHHHHHHGEAFGGFFGFHHGFHHEHHHHHFHHGFHHHGHGFHEHGHFFGGFGFHH1>?EHGGHFGHFFF1GFGEG/C///?0<00/0110010?..<<1<1>1.--.-00<00/...:///00000000;//:.......--9..0000/..9;.000009-------/////////-//://////;-//9;---//;//////
@M03495:530:000000000-LYBTV:1:2114:15261:10030 1:N:0:CATCACCC+TGCTATAT
GTCAGCATGTGAGCTTTGGTCCAGCCTGAGTCCTGGTTTATCAACGGCAAAATATAGATCGGAAGAGCACACGTCTGAACTCCAGTCACCATCACCCATCTCGTATGCCGTCTTCTGCTTGAAAAAAAAAAGAAAAGAAACAGCTATACACAGACCTAGGAAATAAAAAAATGTCAAGAGACGATATACATCCTATCAGTCATTAACAATACCAGACAATCAGTCATGTGCACACGTGGTACTCAAGGACA
+
DDDDCFFFFFFFGGGGGGGGGGHHHGHHGHHHHHHHHHHHHHHHHGGGGGHHHBFGHHHHHGGGGHHHHHHHGHHHGHHHHHHHHHHHHHHHHHHHHGGFHHHGGHHHHGGGHGHHGHHHFGHHHHGGC/B//01=1??1?100?1111111010.111010/<00000--.0000000<//.-:.-000<0/0:000000000000000000<<..</00000000000000<.-....0000000<../
@M03495:530:000000000-LYBTV:1:2114:16402:10044 1:N:0:CATCACCC+TGCTATAT
GTCAGCATGTGAGCTTTGGTCCAGCCTGAGTCCTCTGGTTTATCAACGGCAAAATATAGATCGGAAGAGCACACGTCTGAACTCCAGTCACCATCACCCATCTCGTATGCCGTCTTCTGCTTGAAAAAAAAGAAAGCACTCGGATAGAGACATGCGGAGGCACTCCACGGTTAGCATTCTCATCCGGAAAAATATCGAAGCACACCCTTGGCGAAGGCTGCTGCTTGGTCGGCTACGTACGCTCAGGAACC
+
BBBBBFFFFFFFGGGGGGGGGGHHHGHHHHHHHHHHHHHHHHHGHHHGGGGGGEFGHHHHHHHGGGGHGGHHGHGHHHGHHHFHHHHHHHHHHHHHHHHGF3FGHGGFHHHGGGHGDHHHHHGGFHHHGFG/FG2@22<22<//?/111100?11.<---..<<<<G/.-.;:.00<0000:;0:.-.--/.;000../;-9B99;..:///----;9/A.////;9./:;--.;..:/.-9.;;;//...
@M03495:530:000000000-LYBTV:1:2114:26147:10060 1:N:0:CATCACCC+TGCTATAT
GTCAGCATGTGAGCTTTGGAGTGAAATCTCTTGTCTTAAGGAATAAAGGAAAAAGATTCCGTCGGAGGCTCGGTGCTCTACAGGTTCAACCTTTGTACTCTATTATTGCCTCACATTCCATCTCTTGTGAAAATATATTTGATTGGCTTTTCTGCAGGTTGTTTGCCAGGACTTTCCAAGACCTCCACTAGAAAACACAATAAACTTTTTGGAAGCTGGACAACTATCTTCATTTTTCAGAAACAGTGAAC
+
CCCCCFFFFFFFGGGGGGGGGGGHHHHHHHHHHHHHHHHHHHHHHHHHHHHHHFEGHIHHHHHGGGGGGHHGGGGGHHHHHGHHHHHHHFHHHHHHHHFHHHHHHHHHHHHHHHHHHGHHHHHHHHHHHHHGHGHHHHHHHHHHGHHHHHHHHHHGHHHHHGHGFHGHHHHHHHHGHGFHHHHHHHHHHHF>F1>GHGHGHDFFHHGHHFGGFGBGHHHHHHHGHFHHHHFGGGGGGGGGGGGGGGGFGG0
@M03495:530:000000000-LYBTV:1:2114:23134:10068 1:N:0:CATCACCC+TGCTATAT
GTCAGCATGTGAGCTTTGGAGTGAAATCTCTTGTCTTAAGGAATAAAGGAAAAAGATTCCGTCGGAGGCTCGGTGCTCTACAGGTTCAACCTTTGTACTCTATTATTGCCTCACATTCCATCTCTTGTGAAAATATATTTGATTGGCTTTTCTGCAGGTTGTTTGCCAGGACTTTCCAAGACCTCCACTAGAAAACACAATAAACTTTTTGGAAGCTGGACAACTATCTTCATTTTTCAGAAACAGTGAAC
+
CCCCCFFFFFFFGGGGGGGGGGHHHHHHHHHHHHHHHHHHHHHHHHHHHHHHHGEGHIIHHIHGGGGGGHHGGGGGHHHHHHHHHHHHHHHHHHHHHHHHHHHHHHHHHHHHHHHHHHHHHHHHHHHHHHHGHHHHHHHHHGHHGHGHHHHHHHHHGHHHHGHHHHHHHHHHHHHHHHGHGHHHHHHHHHHHFGGHHHHGHFHHGFHHHHGGBCGHHHFHHHHHHHHHHHGGGGGGGGG0FFBFGGFFGG:
@M03495:530:000000000-LYBTV:1:2114:9346:10080 1:N:0:CATCACCC+TGCTATAT
GTCAGCATGTGAGCTTTGGAGTGAAATCTCTTGTCTTAAGGAATAAAGGAAAAAGATTCCGTCGGAGGCTCGGTGCTCTACAGGTTCAACCTTTGTACTCTATTATTGCCTCACATTCCATCTCTTGTGAAAATATATTTGATTGGCTTTTCTGCAGGTTGTTTGCCAGGACTTTCCAAGACCTCCACTAGAAAACACAATAAACTTTTTGGAAGCTGGACAACTATCTTCATTTTTCAGAAACAGTGAAC
+
CCCCCFFFFFFFGGGGGGCGGGHHHHHHHHHHHHHHHGFGHHHHHHHHHHHHH2EFHHIHHHHGGGGGGHHGGFEGHHHHHHFHHHHHHHHHHHHHHHHHHHHHHHHHHGHHHHHHHHHHHHHHHHHHHHF4DFGHHHHHHBHH3CGHHHHHHHHHHHHHHGHHHHHHGHHHHHHHHHHHFHHHHEHFHHGHH=GFHHH.<=GDHHHHHHGGGGFHHHCGHHHHFGHFHHGGGGGGGGFEGFFGFFFFGG0
@M03495:530:000000000-LYBTV:1:2114:9468:10093 1:N:0:CATCACCC+TGCTATAT
GTCAGCATGTGAGCTTTGGAGTGAAATCTCTTGTCTTAAGGAATAAAGGAAAATGATTCCGTCGGAGGCCCGGTGCTCTACAGGTTCAACCTTTGTACTCTATTATTGCCTCACATTCCATCTCTTGTGAAGATATATTTGATTGGCTTTTCTGCAGGTTGTTTGCCAGGACTTTCCAAGACCTCCACTAGAAAACACAATAAACTTTTTGGAAGCTGGACAACTATCTTCATTTTTCAGAAACAGTGAAC
+
AAA11CFBFFFFBGGCGGC111BGGHHDFCBGGHGGGH31E1BGHGGHHHBB01BFGFHFFBA/A/A///AA/>>/@FGHBGFHHF11FBHFFHFFGDHFG@2GHHF11FGGFHHHHFF2B>GBGDGFFDFDEGFHHGFGHFGBF001F<<GGHBDGFHFHFHHHHBGH///GFGDFF<DGFGCGGGHBCCBF<GG.0C<DB<0<GFHHEC@/;:.CG/:CG.:CGHHHFBFFGGFG/;0CC99FFBFFF0
@M03495:530:000000000-LYBTV:1:2114:22544:10105 1:N:0:CATCACCC+TGCTATAT
GTCAGCATGTGAGCTTTGGAGTGAAATCTCTTGTCTTAAGGAATAAAGGAAAAAGATTCCGTCGGAGGCTCGGTGCTCTACAGGTTCAACCTTTGTACTCTATTATTGCCTCACATTCCATCTCTTGTGAAAATATATTTGATTGGCTTTTCTGCAGGTTGTTTGCCAGGACAGGTCGTGATTGCTGGAGCAGGTATGATATAATTCTAGGATTTGACAGATGAATAATTTACATATATATCTAACTTTGA
+
AAABAFFFFFFFDGGGFGFFEFGCGEGDFFHFGFFDGHDHHGHFHHGHHHHGCFEEFGGHFGGGGGGGEAGGGFGGHHFHHFHHHFFHHFHHGHHFGGHHHHHHFHHDFGGHGGGHFHDGHFHFFHHHFHF4BFFGHHHFGFF?GFFBHHHHHHFFHHFGHFHGGFHHGE/CFGGGGCCDHFHGFGGHHHHGHHCGFGHHHHGGGFHGH0D<0CCCGFHHFFGGCFG0CCHHEGHHEFGGGGF0FFGGGG0
@M03495:530:000000000-LYBTV:1:2114:21174:10123 1:N:0:CATCACCC+TGCTATAT
GTCAGCATGTGAGCTTTGGTCCGCCTGAGTCCTGGTTTATCAACGGCAAAATATAGATCGGAAGAGCACACGTCTGAACTCCAGTCACCATCACCCATCTCGTATGCCGTCTTCTGCTTGAAAAAAAAAAAAAAACATCAGCTCACTAATAATAACATATTTGCAATAGATATGAAGTAAGCTGTTAGGGATCTAGCATATGGTAAGGATTAATTTGATGCTTCTACCACGTCAGCATGCTGATGAGTACA
+
CCDDEFFFFFFFGGGGGGGGGGGGGGHGHHHHHHHHHHHHHHHHGGGGGHHHHGGHHHHHGGGGHHHHHHHGHHHGHHHHHHHHHHHHHHHHHHHHGHBGHHGGHHHHGGGHGHHHHHHHHHHHHGGGG@A/---..<00001<0011011111100111111<11111111:1111<<110101011/.//.01110<1111<110000101:11:111<111:11100.....0:1001110110:111
@M03495:530:000000000-LYBTV:1:2114:5736:10168 1:N:0:CATCACCC+TGCTATAT
GTCAGCATGTGAGCTTTGGAGTGAAATCTCTTGTCTTAAGGAATAAAGGAAAAAGATTCCGTCGGAGGCTCGGTGCTCTACAGGTTCAACCTTTGTACTCTATTATTGCCTCACATTCCATCTCTTGTGAAAATATATTTGATTGGCTTTTCTGCAGGTTGTTTGCCAGGACTTTCCAAGACCTCCACTAGAAAACACAATAAACTTTTTGGAAGCTGGACAACTATCTTCATTTTTCAGAAACAGTGAAC
+
CBCCCFFFFFFFGGGGGGGGGGHHHHHHHHHHHHHHHHHHGHHHHHHHHHHHHHGGHIIHHHHGGGGGGHHGGGGGHHHHHHHHHHHHHHHHHHHHHHHHHHHHHHHHHHHHHHHHHHHHHHHHHHHHHHHBGGHHHHHHHFHHFFHHHHHHHGGHGHHHHGHHHHHHGHHHHHHHHHHGFHHHHEHHHHFGH=FHHHHGHGHHHHHHHHGGFHHHHHGGHGHHHHHHEFGGGGFFGGGFGGGGGGGGFF0
@M03495:530:000000000-LYBTV:1:2114:6550:10179 1:N:0:CATCACCC+TGCTATAT
GTCAGCATGTGAGCTTTGGAATTAGTAAATTCGTTGACGACAGAAGGAGCAAGATAACGACCACAGGGAGGGTGGTTTATCAACGGCAAAATATAGATCGGAAGAGCACACGTCTGAACTCCAGTCACCATCACCCATCTCGTATGCCGTCTTCTGCTTGAAAAAAAAAAAAAAAAAGCATCCAGAAACGTGAAACAATCAACAGCATATCACTAAGCAACTACATCGATCTGACCCAACTTAGTGAACAT
+
BABCCFFFFFFFGGGGGGGGGGHHHHHHHHHHGGHHHHGGGGGHHHHHHHHHHBFHHHGGGGGHHHHGGGGGEFGGGHHHHHHGGGGGGHHHGHHHHHHHGGGGHHHHHHHGHHHGGHHHHHHHHHHHHHH2FGHHGG0FHHGGGGHHGGGHGHHHHGHHHHHFHGGG?E;:-9;-;.AB:0/000:;/.;.;.:0:.0000/0/.;;0:0:0000;/0/./:00;F./;..000/:.../0:00000000
@M03495:530:000000000-LYBTV:1:2114:10670:10221 1:N:0:CATCACCC+TGCTATAT
GTCAGCATGTGAGCTTTGGACTCCTGACTGGTTTATCAACGGCAAAATATAGATCGGAAGAGCACACGTCTGAACTCCAGTCACCATCACCCATCTCGTATGCCGTCTTCTGCTTGAAAAAAAAAAAAAGATTGCATATTATATTGGTATCTGACACCAGACAACATGATCTGTAATCTGAGATGAGACGTGTTCTGTAATGCAATGCTAGCAATCTGCGCGACATCATGTCACACATATCGCGCATATTC
+
DDDDDFFFFFFFGGGGGGGGGGHHHHHHHHHHHHHHHHHHGGGGGHHHHHHHHDGHGGGGHHHHHHHGHHHGHHHHHHGHHHHHHHHHHHHHGHFHHHGGHHHHGGGHGHHHHHHHHHHEHGG?/C//>//1111<11=>11111111111><=<0<....<//../000000000<0000<0000000.9./.<0:<000000<00000000<00:00------<0000::0<0:<:000..---.<000
@M03495:530:000000000-LYBTV:1:2114:22193:10224 1:N:0:CATCACCC+TGCTATAT
GTCAGCATGTGAGCTTTGGAGTGAAATCTCTTGTCTTAAGGAATAAAGGAAAAAGATTCCGTCGGAGGCTCGGTGCTCTACAGGTTCAACCTTTGTACTCTATTATTGCCTCACATTCCATCTCTTGTGAAAATATATTTGATTGGCTTTTCTGCAGGTTGTTTGCCAGGATCGTGATTGCTGGAGCAGGTATGATATAATTCTAGGATTTGACAGATGAATAATTTACATATATATCTAACTTTGATAGC
+
CCCCCFFFFFFFGGGGGGGGGGHHHHHHHHHHHHHHHHHHHHHHHHHHHHHHHEEGHIIHHIHGGGGGGHHGGGGGHHHHHFHHHHHHHHHHHHHHHHHHHHHHHHHHHHHHHHHHHHHHHHHHHHHHHHH?FGHHHHHHHHHHFHHHGHGHHHGHHHHHHGHHHHHHFHHHHGHHHHHHHHHHGHHHFGGGHHHHDGHHHHHHHHFHHHHHHGHHFHHH0GFGGHFHHHHFHHHHHHHHHGGGGGGGGF;
@M03495:530:000000000-LYBTV:1:2114:22569:10263 1:N:0:CATCACCC+TGCTATAT
GTCAGCATGTGAGCTTTGGAGACTGGTTTATCAACGGCAAAATATAGATCGGAAGAGCACACGTCTGAACTCCAGTCACCATCACCCATCTCGTATGCCGTCTTCTGCTTGAAAAAAAAAAAAAGAAACATGCTACTAAAAGACCACAAGTAGGTTCTTGTCTGTATATGAGACAATACTGCTAGTGTGCAATCCGTCTTACTCACATTCATCACTCTCTTGTGATGTATATACGTATACACCATGATAGA
+
CBCCBFFFFFFFGGGGGGGGGGGHHHHHHHHHHHHGGGGGHHHHHHHHHHHGGCEHHHHHHHGHHHGGHHHHHHHHHHHHHHHHHHHGHFHHHGGHHHHGGGHGHHHHHHHHGHGHGGG/>/////=111??11111<1111.000.<..111011<0==1011111111<110:/010111:1101:1111<0/.<.<.1111100<:11111011<00101011111<11<1<00<0110/.01<111<
@M03495:530:000000000-LYBTV:1:2114:23899:10290 1:N:0:CATCACCC+TGCTATAT
GTCAGCATGTGAGCTTTGGAGTGAAATCTCTTGTCTTAAGGAATAAAGGAAAAAGATTCCGTCGGAGGCTCGGTGCTCTACAGGTTCAACCTTTGTACTCTATTATTGCCTCACATTCCATCTCTTGTGAAAATATATTTGATTGGCTTTTCTGCAGGTTGTTTGCCAGGACAGGTCGTGATTGCTGGAGCAGGTATGATATAATTCTAGGATTTGACAGATGAATAATTTACATATATATCTAACTTTGA
+
CCCCCFFFFFFFGGGGGGGGGGHHHHHGHHHHHHHHHHHHHHHHHGHHHHHHHFEFHIHHHIHGGGGFGHHGGGGGHHHHHFHHHHHHHHHHHHHHHHHHHHHHGHHHHHHHGHHHHHHHHHFHHHHHHHHFGGHHFHHHHHHHGHHHHHHHHHGHFHHHHGHHHHHHGHHGHGGHHGGGHHHHGHHHHHHHHCCGHHHHHHHHHGHHHHHFHHHHHHHHGHHGCGHFHHHHHHHHGGGGGGGGGGGGGG0
@M03495:530:000000000-LYBTV:1:2114:25556:10301 1:N:0:CATCACCT+TTCTATAT
GTCAGCATGTGAGCTTTGGAGTGAAATCTCTTGTCTTAAGGAATAAAGGAAAAAGATTCCGTCGGAGGCTCGGTGCTCTACAGGTTCAACCTTTGTACTCTATTATTGCCTCACATTCCATCTCTTGTGAAAATATATTTGATTGGCTTTTCTGCAGGTTGTTTGCCAGGACTTTCCAAGACCTCCACTAGAAAACACAATAAACTTTTTGGAAGCTGGACAACTATCTTCATTTTTCAGAAACAGTGAAC
+
CCCCCFFFFFFFGGGGGGGGGGHHHHHHHHHHHHHHHHHHGHHHHHHHHHHHHFEGHHHIHIHGGGGGGHHGGGGGHHHHHGHHHHHHHHHHHHHHHHHHHHHHHHHGHHHHHHHHHHHHHHHHHHHHHHHBEGHHHHHHHGHHHHHHHHHHHHHHHHHHHGHHHHHHGHHHHHGHHHGHHHHHHHHHHHHHHFHHHHHGGDGGGHHHHHGGHFHHHHHHHHHHGHHHHHGGGGGGGGGGGGGGGGGGGG0
@M03495:530:000000000-LYBTV:1:2114:25530:10383 1:N:0:CATCACCC+TGCTATAT
GTCAGCATGTGAGCTTTGGAGTGAAATCTCTTGTCTTAAGGAATAAAGGAAAAAGATTCCGTCGGAGGCTCGGTGCTCTACAGGTTCAACCTTTGTACTCTATTATTGCCTCACATTCCATCTCTTGTGAAAATATATTTGATTGGCTTTTCTGCAGGTTGTTTGCCAGGACTTTCCAAGACCTCCACTAGAAAACACAATAAACTTTTTGGAAGCTGGACAACTATCTTCATTTTTCAGAAACAGTGAAC
+
CCCDCFFFFFFFGGGGGGGGGGHFHHHHHHHHHHHHHHHHGHHHHHHHHHGHHEEGHIHHHIHGGGGGGGHGGGGGHHHHHHFHHHGHHHHHHHHHHHHHHHHHHHHFHHHHHHHHGHHHHHHHHHHHHHHFDGHHHHHHHFHHFHHHHHHHHHGHHHHHHGHHHHHHGHGHGHGHGHDGHHHHHHHHHHHFH>GHHHHFGDGHHHHHHHGCHBGHHHHHHHHHGHHHHHGGGGGGGGGGG0CFGGFFFGB
@M03495:530:000000000-LYBTV:1:2114:19071:10427 1:N:0:CATCACCC+TGCTATAT
GTCAGCATGTGAGCTTTGGAGTGAAATCTCTTGTCTTAAGGAATAAAGGAAAAAGATTCCGTCGGAGGCTCGGTGCTCTACAGGTTCAACCTTTGTACTCTATTATTGCCTCACATTCCATCTCTTGTGAAAATATATTTGATTGGCTTTTCTGCAGGTTGTTTGCCAGGACAGGTCGTGATTGCTGGAGCAGGTATGATATAATTCTAGGATTTGACAGATGAATAATTTACATATATATCTAACTTTGA
+
DDDDCFFFFFFFGGGGGGGGGGHHHHHHHHHHHHHHHHHHHHHHHGHHHHHHHGGGHHHHHHHGGGGGGHHGGGGGHHHHHHHHHHHHHHHHHHHHHHHHHHHHHHHHHHHHGGGHHHHHHHHHHHHHHHHBGGHHFHHHHHHHHHHHHHHHHHHHHHHHHGHHHHHHHHGGHGGHHGGGHHHHHHGHGHHHHGHHHHHHHHHHHHHHHHFHHHHHHHHHHGHH<GHGGHHGHHHHGGGGGGGGGGGGGG0
@M03495:530:000000000-LYBTV:1:2114:9974:10468 1:N:0:CATCACCC+TGCTATAT
GTCAGCATGTGAGCTTTGGTCCAGCCTGAGTCCTGGTTTATCAACGGCAAAATATAGATCGGAAGAGCACACGTCTGAACTCCAGTCACCATCACCCATCTCGTATGCCGTCTTCTGCTTGAAAAAAAAAATTCCTTCAACTCGGATAAGATGCTGCGGAGGGGCCAGAACTAAGAGCCATCAGTGAGGAATCACAGGCCAGGGGACACTTGGGAACCCGCCTTACCGACTTTCCGACACCAGCTGCTTCC
+
BBCCBFFFFFFFGGGGGGFGGGHHHGHF4GHGHFHHHHHHHHHHHGGGGGHHHHHHGFHHHGGGGHHHHGHHGHHHGGHHHHGHHHHHHHHHHHGHHEHBGFFFEGHHHFEGHGHHHHHFFFCGFH@GGGCF2221??11?<??AGC.11=11>111>--<--=-::../;0;;:B9/.:0BFF0900.C/BFG/90.:E...;-.;9.//:/..:.;.---.;//;9.9-.9//..--;;A..//////;
@M03495:530:000000000-LYBTV:1:2114:9595:10485 1:N:0:CATCACCC+TGCTATAT
GTCAGCATGTGAGCTTTGGAGTGAAATCTCTTGTCTTAAGGAATAAAGGAAAAAGATTCCGTCGGAGGCTCGGTGCTCTACAGGTTCAACCTTTGTACTCTATTATTGCCTCACATTCCATCTCTTGTGAAAATATATTTGATTGGCTTTTCTGCAGGTTGTTTGCCAGGACTTTCCAAGACCTCCACTAGAAAACACAATAAACTTTTTGGAAGCTGGACAACTATCTTCATTTTTCAGAAACAGTGAAC
+
CCCCCFFFFFFFGGGGGGGGGGGHHHHHHHHHHHHHHHHHHHHHHHHHHHHHHEEGHHHIHHHGGGGGGHHGGGGGHHHHHFHHHGHHHHHHHHHHHHHHHHHHHHHHHHHHHHHHHHHHHHHHHHGHHHH4BGHGHHHHHHHHGFHHHHHHHHHHFHHHHGHHHGHHEHHHHHHHHHHGGHFGHGHGHGEBG<FHHGHEGDGDGGGHHHGGGGCGHHHGHEHEHHHEHHGGGGGGFGFBFFFFFGFG0F9
@M03495:530:000000000-LYBTV:1:2114:21662:10493 1:N:0:CATCACCC+TGCTATAT
GTCAGCATGTGAGCTTTGGAGTGAAATCTCTTGTCTTAAGGAATAAAGGAAAAAGATTCCGTCGGAGGCTCGGTGCTCTACAGGTTCAACCTTTGTACTCTATTATTGCCTCACATTCCATCTCTTGTGAAAATATATTTGATTGGCTTTTCTGCAGGTTGTTTGCCAGGACAGGTCGTGATTGCTGGAGCAGGTATGATATAATTCTAGGATTTGACAGATGAATAATTTACATATATATCTAACTTTGA
+
DCDCCFFFFFFFGGGGGGGGGGHHHHHHHHHHHHHHHHHHHHHHHHHHHHHHHGGGHIIHHIHGGGGGGHHGGGGGHHHHHHHHHHHHHHHHHHHHHHHHHHHHHHHHHHHHGHHHHHHHHHHHHHHHHHHBGGHHGGHHHHGFFGHHHHHHHHHHHHHHHGHHHHHHHHHHHGGHHGGGHHHHHHHHHHHHHGGHHHHHGHGHHHHHHHHHGHHHHHGHEHHG::F<GHHHHHFHGFGGGGGGGGGGGG0
@M03495:530:000000000-LYBTV:1:2114:12728:10498 1:N:0:CATCACCC+TGCTATAT
GTCAGCATGTGAGCTTTGGAGTGAAATCTCTTGTCTTAAGGAATAAAGGAAAAAGATTCCGTCGGAGGCTCGGTGCTCTACAGGTTCAACCTTTGTACTCTATTATTGCCTCACATTCCATCTCTTGTGAAAATATATTTGATTGGCTTTTCTGCAGGTTGTTTGCCAGGACAGGTCGTGATTGCTGGAGCAGGTATGATATAATTCTAGGATTTGACAGATGAATAATTTACATATATATCTAACTTTGA
+
CCCCDFFFFFFFGGGGGGGGGGHHHHHHHHHHGHHHHHHHGHHHHHHHHHHHHGGGHHHIHHHGGGGGGHHGGGGGHHHHHHHHHHHHHHHHHHHHGHHHHGHHHHHHGHHHHHHHHHHHHHHHHHHHHHH4BFHHFHHHHFHD3FGHHHHHHHGHHHHHHGHHHGHHGEHHHFGHHGGGHHHHHHHHHHHGH<CHHHHHHHHHHHGHHHHHHHHHHGHHHHHG;;CCGHHGHHHHGGGGGGGGGGGGGG0
@M03495:530:000000000-LYBTV:1:2114:24761:10508 1:N:0:CATCACCC+TGCTATAT
GTCAGCATGTGAGCTTTGGAGTGAAATCTCTTGTCTTAAGGAATAAAGGAAAAAGATTCCGTCGGAGGCTCGGTGCTCTACAGGTTCAACCTTTGTACTCTATTATTGCCTCACATTCCATCTCTTGTGAAAATATATTTGATTGGCTTTTCTGCAGGTTGTTTGCCAGGACAGGTCGTGATTGCTGGAGCAGGTATGATATAATTCTAGGATTTGACAGATGAATAATTTACATATATATCTAACTTTGA
+
CCCCCFFFFFFBGGGGGGGGGGHHHHHHHHHHHHHHHHHHHGHHHGHHHHHHHFEGHHHIHHHGGGGGGHHGGGGGHHHHHHHHHHHHHHHHHHHHHHHHHHHHHHHHHHHHHHHHHHHHHHHHHHHHHHF4FGHHHHHHHHHHHHHHHHHHHHGHGHHHHGHGHHHHHHHHHGGFHGGGHHHHHHHHGHHHHCCGDHGHFHGBGHHHEFHGHHHHHHHHHHHHCHHGHHGFFGHHGGGFGGGGGGGGGG0
@M03495:530:000000000-LYBTV:1:2114:7568:10513 1:N:0:CATCACCC+TGCTATAT
GTCAGCATGTGAGCTTTGGAGTGAAATCTCTTGTCTTAAGGAATAAAGGAAAAAGATTCCGTCGGAGGCTCGGTGCTCTACAGGTTCAACCTTTGTACTCTATTATTGCCTCACATTCCATCTCTTGTGAAAATATATTTGATTGGCTTTTCTGCAGGTTGTTTGCCAGGACTTTCCAAGACCTCCACTAGAAAACACAATAAACTTTTTGGAAGCTGGACAACTATCTTCATTTTTCAGAAACAGTGAAC
+
CCCCCFFFFFFFGGGGGGGGGGHHHHHHGHHHHHHHHHHHHHHHHHHHHHHHHGFGHIIHGGHGGGGGGHHGGGGGHHHHHHHHHHHHHHHHHHHHHHHHHHHHHHHHHHHHHHHHHHHHHHHHHHHHHHHFHGHHHHHHHGHHGHHHHHHHHHHHGHHHHGHHHHHHGHEHHHHHHHHHHHHHHHHHHGH1GGGHHGHGHGGHHHHHHHGGFGHHHHHGHHHGHHHHHHGGGGGGGGGGGGFGGGFFFG0
@M03495:530:000000000-LYBTV:1:2114:3707:10567 1:N:0:CATCACCC+TGCTATAT
GTCAGCATGTGAGCTTTGGTTTATCAACGGCAAAATATAGATCGGAAGAGCACCCGTCTGAACTCCAGTCACCATCACCCATCTCGTATGCCGTCTTCTGCTTGAAAAAAAAAAAACAAGCAATGCTAATCTAGCATAGGTGGTTAGCCCAATCCTCTAATAAGAAAAAGACGCAACATGTCCCAAGACACGTGACGGTGTGTGGTCGAAGAAGTCCACATGTGTAGTAACATCAAGCAATGTTCTGCTCA
+
BAABBBFFFFFFGGGGGGGGGGHHHHHHEGGGEHHHHHGHHHHHGGGGHHHHG1EEEFHGGHHHHHGHHEHHHHHHHHHGGB?FGHGGHHHHGGGHGHHHHHHHBEG30>EE?/<///<2/?0111?1?11?D111111111.>.10>10..//<0000000000=//...:.-:;-9:/;0000/../9/..9...-...:....;-;...9;:9///;;////;//9/////9///.;///9///////
@M03495:530:000000000-LYBTV:1:2114:4510:10591 1:N:0:CATCACCC+TGCTATAT
GTCAGCATGTGAGCTTTGGAGTGAAATCTCTTGTCTTAAGGAATAAAGGAAAAAGATTCCGTCGGAGGCTCGGTGCTCTACAGGTTCAACCTTTGTACTCTATTATTGCCTCACATTCCATCTCTTGTGAAAATATATTTGATTGGCTTTTCTGCAGGTTGTTTGCCAGGACTTTCCAAGACCTCCACTAGAAAACACAATAAACTTTTTGGAAGCTGGACAACTATCTTCATTTTTCAGAAACAGTGAAC
+
CCCCCFFFFFFFGGGGGGGGGGHHHHHHHHHHHHHHHHHHFHHHHHHHGHHHHHGGFHHHFGHGGGGGGHFGGEEGHGHHHHHHHHHHHHHHHHHHHHGHHHHHHGHHHHHHHHHFHHHHHHHHHGHGHEG4BGHHHHHHHHHH?FCHFHHHHHHHFHHHHGHHHHGHHHHHHHHHHGHGGHHHHHHHHHHHHFFGGHHEHHHHHGHHHHGFFHHHHHHHHHHHHHHGHHFGGFGGGGGGGGGGGGGGGG9
@M03495:530:000000000-LYBTV:1:2114:25651:10604 1:N:0:CATCACCC+TGCTATAT
GTCAGCATGTGAGCTTTGGAGTGAAATCTCTTGTCTTAAGGAATAAAGGAAAAAGATTCCGTCGGAGGCTCGGTGCTCTACAGGTTCAACCTTTGTACTCTATTATTGCCTCACATTCCATCTCTTGTGAAAATATATTTGATTGGCTTTTCTGCAGGTTGTTTGCCAGGATCCAAGACCTCCACTAGAAAACACAATAAACTTTTTGGAAGCTGGACAACTATCTTCATTTTTCAGAAACAGTGAACAAC
+
@ABB@FBFBFFFGFGGGGGGGGHHHHHFHFHHHHHHHHHHHHHHHHFHHHHHH2EFHHGHHHHGGGGGGHHGGEFGHHHHHECGHHHFGHFGHFHHGHHEGGHHFHHGFHHHHHHHHHEFHHHHHHHHHHHBFFHHHHHHHEGFGFHHHHHHHHFHHFFHHDFHFGHHGGAGFHHHBHHFHHHHHGFHD1GBGAGG<GB<D0DDDHHGGHFBAGFEHHGHFHHHEHHHHHGEFGGFGGGFGG/0;0FFGGC
@M03495:530:000000000-LYBTV:1:2114:14415:10605 1:N:0:CATCACCC+TGCTATAT
GTCAGCATGTGAGCTTTGGACTCCTGACTGGTTTATCAACGGCAAAATATAGATCGGAAGAGCACACGTCTGAACTCCAGTCACCATCACCCATCTCGTATGCCGTCTTCTGCTTGAAAAAAAAAAAAAAAAAAGGAATGTGTCTATGTAAACAAACACGCACCACGAGATTTAGTGTTGTACGACGTCAAGTAGTGACACGATATGGAGACTCTACACAGCATGCTGGACTAGCACAGACGAGTGCGTCA
+
CCCCCFFFFFFFGGGGGGGGGGHHHHHHHHHHHHHHHHHHGGGGGGGHHHHHHDFHGGGGHHHHHHHGHHHGHHHHHHHHHHHHHHHHHHHHGHBGHHGGHHHHGGGHGHHGHHHHHHHHGGGGGC@>//---<..//0000;0:0;00000;0....:.;---...--..000000009/00.9.--:..0009;/0000.-..-000/0.99;000/0../00000:..0/0/0://0.---:.0@.::
@M03495:530:000000000-LYBTV:1:2114:3917:10606 1:N:0:CATCACCC+TGCTATAT
GTCAGCATGTGAGCTTTGGAGTGAAATCTCTTGTCTTAAGGAATAAAGGAAAATGATTCCGTCGGAGGCTCGGTGCTCTACAGGTTCAACCTTTGTACTCTATTATTGCCTCACATTCCATCTCTTGTGAAAATATATTTGATTGGCTTTTCTGCAGGTTGTTTGCCAGGACTTTCCAAGATCTCCACTAGAAAACACAATAAACTTTTTGGAAGCTGGACAACTATCTTCATTTTTCAGAAACAGTGAAC
+
BBBBBFFFFDFFGGGGGGGGGGHHHHHFHHHHGHHHHHHHHHHHHHGHHHHFH5BGHHHHHHHGGGGGGHHGCGGGHHHHH5GHHHHGFHHHHHHHHHHHHHHHHHHHGHHHHHHHHHGGHHHHHHHHHHH4BGHFHHHHHEHFGFHFHHHHHHGHHHHHHGHHHGHHHHHHHHHHHHHHGHHHHHHHHHGFH<FGEHHFGFFHHHHHHHGG/DFEHHHGHGHHHHHHHHHHHHGGGGGGGGGFFF;CFG0
@M03495:530:000000000-LYBTV:1:2114:11284:10648 1:N:0:CATCACCC+TGCTATAT
GTCAGCATGTGAGCTTTGGTTTATCAACGGCAAAATATAGATCGGAAGAGCACACGTCTGAACTCCAGTCACCATCACCCATCTCGTATGCCGTCTTCTGCTTGAAAAAAAAAAAAAAAAAAATAAACTAATAAACACGCATTTTCTAACATACTGTAAAATCATATCATGAGTTCTATATTAGGATATTTGAAACAAATACATGATCTCATAGTTACTTAGATAACTACGTAAAGAGACAGTGGTGAGCT
+
CBCCDFFFFFFFGGGGGGGGGGHHHHHHGGGGGHHHHHHHHHHHGGGGHHHHHBFGHHHGHHHHHHHHHHHHHHHHHHHHGB3FHHGGHHHHGGGHGHHHHHHHGHHHHGGGGC/<<//<<--.<0000=0=00000.:--..:00000::00000000000000000;:0000000000:000000:0:00:000/..:00000000000000000000000000000;.:0..00/////00/0.:.00
@M03495:530:000000000-LYBTV:1:2114:18522:10653 1:N:0:CATCACCC+TGCTATAT
GTCGGCATGTGAGCTTTGGAGTGAAATCTCTTGTCTTAAGGAATAAAGGAAAAAGATTCCGTCGGAGGCTCGGTGCTCTACAGGTTCAACCTTTGTACTCTATTATTGCCTCACATTCCATCTCTTGTGAAAATATATTTGATTGGCTTTTCTGCAGGTTGTTTGCCAGGACTTTCCAAGACCTCCACTAGAAAACACAATAAACTTTTTGGAAGCTGGACAACTATCTTCATTTTTCAGAAACAGTGAAC
+
AAABABBBFFFFGGGGGFFGFGFCHHHGHHHHHHHHHHGHHGFFHGHHHHHFHBEEGHFHHHGGGEGGGHHGGDGGHHHHHHHHHHHHGHHHHHHHHHHFHHHHHHHFHHHHHHHHHHHHHFFHHHHHHHH43FGHHHHHHHFHHHHHHHHFHHGHHHHHHDFHFHGHHHGGHHGHHHGHHHHHHHGHHGHFHD/CHFH<DDDGGHGHGHGGFHGHGHHHHHHHGGGGGGGGGGFFGGGGGFGGFFCFFB9
@M03495:530:000000000-LYBTV:1:2114:6161:10655 1:N:0:CATCACCC+TGCTATAT
GTCAGCATGTGAGCTTTGGAGGGCAAGAAGTGTGGTTTATCAACGGCAAAATATAGATCGGAAGAGCACACGTCTGAACTCCAGTCACCATCACCCATCTCGTATGCCGTCTTCTGCTTGAAAAAAAAAAAGAAAGCAAAGACTTAAGAGAAGTCAAGTTTGAAACGTAGAGATCATATAAAAGAGGGACAGAAAAGGCAGAAAAAGAATTACGAACACATGAGATAGAACACCATCAATATCACAGCATG
+
AABBCFFFFFFFGGGGGGGGGGGGGGGHFFFFFGGHGHHHGHHHGGGGGHHHH5DDHHEHGGGGGHGHHEHGHEHGHFGHGHGHHHGFHGHBHHHHG33FGGFFHHHHG?EHGHHHHHGHGGH3FDCGG////00101<10001111111<</=D000000000=0..:..0000000000::::/......//;/:....:///....0;09.:.--/.//////://///9../9///99B//9/.///
@M03495:530:000000000-LYBTV:1:2114:24027:10689 1:N:0:CATCACCC+TGCTATAT
GTCAGCATGTGAGCTTTGGAGTGAAATCTCTTGTCTTAAGGAATAAAGGAAAAAGATTCCGTCGGAGGCTCGGTGCTCTACAGGTTCAACCTTTGTACTCTATTATTGCCTCACATTCCATCTCTTGTGAAAATATATTTGATTGGCTTTTCTGCAGGTTGTTTGCCAGGACTTTCCAAGACCTCCACTAGAAAACACAATAAACTTTTTGGAAGCTGGACAACTATCTTCATTTTTCAGAAACAGTGAAC
+
ABBBBFFFFFFFGGGGGGFGFGHHHHHFHHHHHHHHHHHGHHHHFHHHHHHHH2BBGHHHHHHEFGGGGHHGGGGEGHHHHGHEHHHHHHHHHHHHHFHHHHHHFHHHHHGHHHHHHHHHHHHHHHHHHHEBFGHHFHHGGHHGBGFHHHHHHFGGCFHHHGHHHHFHH/GFGHHHHGGHAHHHHGBGHH<<110><<C<<0<DDGHHHHG-CCHCHFF:GFEHHFHHHHGGFGGGGGEFF9/CBB;9000
@M03495:530:000000000-LYBTV:1:2114:3770:10696 1:N:0:CATCACCC+TGCTATAT
GTCAGCATGTGAGCTTTGGAGTGAAATCTCTTGTCTTAAGGAATAAAGGAAAAAGATTCCGTCGGAGGCTCGGTGCTCTACAGGTTCAACCTTTGTACTCTATTATTGCCTCACATTCCATCTCTTGTGAAAATATATTTGATTGGCTTTTCTGCAGGTTGTTTGCCAGGACTTTCCAAGACCTCCACTAGAAAACACAATAAACTTTTTGGAAGCTGGACAACTATCTTCATTTTTCAGAAACAGTGAAC
+
DDDDCFFFFFFFGGGGGGGGGGHHHHHHHHHHHHHHHHHHHHHHHHHHHHHHHGEFHIHHHIHGGGGGGHHGGGGGHHHHHHHHHHHHHHHHHHHHHHHHHHHHHHHHHHHHHHHHHHHHHHHHHHHHHHH?FGHHHHHHHHHFDGHHHHHHHHGGHGHHHGHHHHHHHGHHHHHHHHHHHHHHHHHHHHHFHGGHHHHEGDDHHHHHHHGGHHHGHHHHHHHHHGGHHHGHGGGGGFGFFFBFGGFFFF:
@M03495:530:000000000-LYBTV:1:2114:10995:10718 1:N:0:CATCACCC+TGCTATAT
GTCAGCATGTGAGCTTTGGAGTGAAATCTCTTGTCTTAAGGAATAAAGGAAAAAGATTCCGTCGGAGGCTCGGTGCTCTACAGGTTCAACCTTTGTACTCTATTATTGCCTCACATTCCATCTCTTGTGAAAATATATTTGATTGGCTTTTCTGCAGGTTGTTTGCCAGGACCAGGTCGTGATTGCTGGAGCAGGTATGATATAATTCTAGGATTTGACAGATGAATAATTTACATATATATCTAACTTTG
+
CCCCBFFFFFFFGGGGGGGGGGHHHHHHHHHGHHHHHHHHHHHHHHHHFHHHHAEGHHHHHHHGGGGGGHHGGGGGHHHHHGHHHHHHHHHHHHHHGHHHHHHHHHHHHHHHFGHHHHHHHHHHHHHHHHH?DGHHHHHHHHH4BBFHHHHHHHGHHHHHHGHHHHHHHGHHHHHGHGGGGHHHHHHHHGHHHHHGGHHHFFHHHHHHHHHHHGHHHHHHHHHHHCGFHHHHHHFGGGGGGFGGGFGGGG0
@M03495:530:000000000-LYBTV:1:2114:17254:10745 1:N:0:CATCACCC+TGCTATAT
GTCAGCATGTGAGCTTTGGAGTGAAATCTCTTGTCTTAAGGAATAAAGGAAAAAGATTCCGTCGGAGGCTCGGTGCTCTACAGGTTCAACCTTTGTACTCTATTATTGCCTCACATTCCATCTCTTGTGAAGATATATTTGATTGGCTTTTCTGCAGGTTGTTTGCCAGGACTTTCCAAGACCTCCACTAGAAAACACAATAAACTTTTTGGAAGCTGGACAACTATCTTCATTTTTCAGAAACAGTGAAC
+
BAABBFFFFFFFGGGGGGGGGGHHHHGFGHHHHHHHHHHHHHHHHHHHHGHHH2BFFHHHHHHGGGGGGGGGG?EGHHHHHFHHHHHGHHHHHHHHHHHHHHHHHHHGGHHHHHHHHHHHHHHGHHHHHHH4?GHHHHHHHHHFFFHGHHHHHHHHHHGHHGHHHHHHGHHFHHHHHHGHGHHHHHHHHHGDH>>GCGF.D=D<GHHHHHGGHFGHHGFHHHHEHHHHGHGGGFGGGGGGGGBFFFFGFGB
@M03495:530:000000000-LYBTV:1:2114:16548:10747 1:N:0:CATCACCC+TGCTATAT
GTCAGCATGTGAGCTTTGGTCCAGCCTGAGTCCTGGTTTATCAACGGCAAAATATAGATCGGAAGAGCACACGTCTGAACTCCAGTCACCATCACCCATCTCGTATGCCGTCTTCTGCTTGAAAAAAAAAAGAAACCGTGAAGTTAAGGTGAGACACACTGACTCCGTGGTGTAGCGGTTCAATGCCTACATAGTGCGAGCACCTCTACCTCCTTCTTCACTGCACTCGAGCCCACATGACGCTCCACCAC
+
BABBBFFFFFFFGGGGGGGEGGHHHGHHHGHHHHHHGGHHHHHGGGGGGGGHHBDGHHHHHGEGGFHHHGFHEGHHGGHHHHHHHHHHHHHHHHHGHGG3GHGFAGHHHFEEHGFGHFHGGFGHEGGGG/>//0?00/////1111111111>11000./00/00<<..-<..000--;-.0000/0;9//000009-;---../90000;09./://////9///9/....-..:.:9//...../....
@M03495:530:000000000-LYBTV:1:2114:24738:10750 1:N:0:CATCACCC+TGCTATAT
GTCAGCATGTGAGCTTTGGGATTAGTAAATTCGTTGACGACAGAAGGAGCAAGATAACGACCACAGGGAGGGTGGTTTATCAACGGCAAAATATAGATCGGAAGAGCACACGTCTGAACTCCAGTCACCATGACCCACATCGTATGCCGTCTTCTGCTTGAAAAAAAAAAATGAGTAGGTTTCATTAGAAGCAAAATTTATGGTGGTACACCAGATTCCGCTGCGTATGAGAATAGCAGATTCACCATCTT
+
A>1AA111BFF3FCFGFGG111FDBEFB3DBGGCBGGHG000EFGFAAGECC00ADGBEGCC?//BGEFG?E//>>/BGGF22BA//EEG0FGGBFF2>CEFC/0GF1BFCCHHHEHFBFG1FF>F@DDF11@FG0?//<?/?0<?FF-<-<CGD11=10C0=0CC-::A;.00090;009B000;0090F/;/C/0/9;009/9--//://;9A////9--9:-;-9//;/////;/F/9/////B////
@M03495:530:000000000-LYBTV:1:2114:19389:10762 1:N:0:CATCACCC+TGCTATAT
GTCAGCATGTGAGCTTTGGATGGTTCTGGTTTATCAACGGCAAAATATAGATCGGAAGAGCACACGTCTGAACTCCAGTCACCATCACCCATCTCGTATGCCGTCTTCTGCTTGAAAAAAAAAATACAAAACGCTAGACAAGTGTTTTCCGAACTAGAAGATAATACAAAGCAAGTCCGATCTACATATCCAGGGTGATGCGAGGTCACTACCTTCAGTCTGTTACAACACGACTGGGATGTGGACGTGGA
+
ABBBBFFFFFFDGGGGGGGGGGGHHHHHHFGHHHHHHHGGGGGHHHHHHGHHH2E?FGGFFHHHHGHHHGHHHHHHHHHHHFFGHHHHGHGF3GHEFGHFHHGGGHGFHFHHFEBF3EB///B<022@2<0</////?1?0C1?@100<1<<.-.>0000<0D00D00<DCCG:/;0;EDD@.00;;00C90;;./..0;09.--.//;00//00/9/////;/9B///9.9--....;99//9//-....
@M03495:530:000000000-LYBTV:1:2114:26860:10777 1:N:0:CATCACCC+TGCTATAT
GTCAGCATGTGAGCTTTGGAATTAGTAAATTCGTTGACGACAGAAGGAGCAAGATAACGACCACAGGGAGGGTGGTTTATCAACGGCAAAATATAGATCGGAAGAGCACACGTCTGAACTCCAGTCACCATCACCCATATCGTATGCCGTCTTCTGCTTGAAAAAAAAAAACAAAACCATAACACTAAAAAAATGATTCAGAAATAGTCAATACATCAACTGCACATCTTGACTAGGTCTATCGCCCTAAA
+
CCCCCFFFFFFFGGGGGGFFGGHHHHHHHHHHGHHHHHGGGGGHHHHHHHHHH2FGHHGGGGGHHHHGGGGGEGGGFHHHHEHFGGGGGHBGHHHHHHHHGGGCHHHHHHHGHHHGHHHFHGHHHHHFHHF2@@GHG<0?FFHFCCFHGEDHGHGHHGHHHHHHHG@DFC?:.:...9.00:/;/09/000-9.////9////////9/////;://///////////://;//////////9..;.-///
@M03495:530:000000000-LYBTV:1:2114:24622:10784 1:N:0:CATCACCC+TGCTATAT
GTCAGCATGTGAGCTTTGGAATTAGTAAATTCGTTGACGACAGAAGGAGCAATATAACGACCACAGGGAGGGTGGTTTATCAACGGCAAAATATAGATCGGAAGAGCACACGTCTGAACTCCAGTCACCATCACCCATCTCGTATGCCGTCTTCTGCTTGAAAAAAAAAAAAAAAACAAACATAAATAGAAAATAATGTGCAATAAAACTCCTAATACACATACTGATAGTAATTCAAAAGAATGTGTAAG
+
BCCCCFFFFFFFGGGGGGGGGGHHHHHHHHHHGHHHHHGGGGGHHHHHHHHHHHHHHHGGGGGHHHHGGGGGFGGGGHHHHHHHGGGGGHHHHHHHHHHHGGGGHHHHHHHGHHHGHHHGHHHHHHHHHHH@@GHHGHBHHHGDHGHBFECGGHHHHHHHFHHHFGG-AD-----9:.9...009:900090/09000900000:0000009000090000000000000;0;00:0009/9.:0:09090
@M03495:530:000000000-LYBTV:1:2114:21017:10798 1:N:0:CATCACCC+TGCTATAT
GTCAGCATGTGAGCTTTGGAGTGAAATCTCTTGTCTTAAGGAATAAAGGAAAAAGATTCCGTCGGAGGCTCGGTGCTCTACAGGTTCAACCTTTGTACTCTATTATTGCCTCACATTCCATCTCTTGTGAAAATATATTTGATTTGCTTTTCTGCAGGTTGTTTGCCAGGACTTTCCAAGACCTCCACTAGAAAACACAATAAACTTTTTGGAAGCTGGACAACTATCTTCATTTTTCAGAAACAGTGAAC
+
CCCCCFFFFFFFGGGGGGGGGGHHHHHHHHHHHHHHHHHHHHHHHHHHHHHHHFFGHIHHHHHGGGGGGHHGGGGGHHHHHHFHHHHHHHHHHHHHHHHHHHHHHHHHGHHHHHHHHHHHHHHHHHHHHHHFGHHHHHHHHHHH3FHHHHHHHHHHHHGHGGHHHHHHGHHHHHHHHHHGHHGGHHFHHHHHG1FGHGHEGHHHHHHHHHGGHHHHHHHHHHHHHHFHHHHHGGGGGGGGGFGGGGFGGF0
@M03495:530:000000000-LYBTV:1:2114:22974:10799 1:N:0:CATCACCC+TGCTATAT
GTCAGCATGTGAGCTTTGGAGTGAAATCTCTTGTCTTAAGGAATAAAGGAAAAAGATTCCGTCGGAGGCTCGGTGCTCTACAGGTTCAACCTTTGTACTCTATTATTGCCTCACATTCCATCTCTTGTGAAAATATATTTGATTGGCTTTTCTGCAGGTTGTTTGCCAGGACTTTCCAAGACCTCCACTAGAAAACACAATAAACTTTTTGGAAGCTGGACAACTATCTTCATTTTTCAGAAACAGTGAAC
+
CBCCCFFFFFFFGGGGGGGGGGHHHHHHHHHHHHHHHHHHHHHHHHHHHHHHHBEGHHHHHHHGGGGGGHHGGGGGHHHHHGHHHHHHHHHHHHHHHHHHHHHHHHHHHHHHHHHHHHHHHFHHHHHHHHH4BGHHHHHHHHHGFHHHHGHHHHHHHHHHHFHHHHGHFHHHHHHHHGFHHHHHHGHHHGGFG=FHEHEEGGHHHHHHHHGGGHHHHHHHHHHHHHHHHHGGGGGGGGGGGFFFGGFGGGB
@M03495:530:000000000-LYBTV:1:2114:26423:10813 1:N:0:CATCACCC+TGCTATAT
GTCAGCATGTGAGCTTTGGAATTAGCTGGTTTATCAACGGCAAAATATAGATCGGAAGAGCACACGTCTGAACTCCAGTCACCATCACCCATCTCGTATGCCGTCTTCTGCTTGAAAAAAAAAAAAGAGACTCTATCTCTCATGTCTAGTCTCGTTTACTCTTCACCATTCTGGCTTACCTCGTGACTTTGGCACAATCTCACTCTTATCATGTGCTTCTGCTTGCATTCATCTAGCTATTCATGCAGACT
+
DDDDDFFFFFFFGGGGGGGGGGHHHHHHHGGHHHHHHHGGGGGHHHHHHHHBG2EFFFHHHHHHHGHHHGHHHHHHHHGHHEHHHHHHHHGHFHHHGGHGHHGEEHGHHHHHHH0BGHHFG/B/B///00FG11111111<>F1>11<111110....0=0<000<<0<=0=000/.00:00.../.0::0/900//00000000000;000090090009000;.000000000000000;0;00000.0
@M03495:530:000000000-LYBTV:1:2114:6538:10852 1:N:0:CATCACCC+TGCTATAT
GTCAGCATGTGAGCTTTGGAGTGAAATCTCTTGTCTTAAGGAATAAAGGAAAAAGATTCCGTCGGAGGCTCGGTGCTCTACAGGTTCAACCTTTGTACTCTATTATTGCCTCACATTCCATCTCTTGTGAAAATATATTTGATTGGCTTTTCTGCAGGTTGTTTGCCAGGACTTTCCAAGACCTCCACTAGAAAACACAATAAACTTTTTGGAAGCTGGACAACTATCTTCATTTTTCAGAAACAGTGAAC
+
CCCCBFFFFFFFGGGGGGGGGGHGHHHFHHGHHFHHHFHHHGHHHHHHHCHHH2BFHHHHFFGFFGGFGGHGGGGGHHHHHHHHHHHHHHHHHHHHGHHHHHHHHHGGHHHHGHHHGHHGHHHHHHHHHFH4FGHHHHGHHGHBGFHHHHHHHHGFEAGHHGHHHHHHHHHHHHFHGGHHHFFGHHHHHHHFH1FGHHGCFBBGHHHHHGDGGGGEHHBGHFHHHHHHHGGGGGGGGGGGGGFGGFFGGG0
@M03495:530:000000000-LYBTV:1:2114:13417:10857 1:N:0:CATCACCC+TGCTATAT
GTCAGCATGTGAGCTTTGGAGGGCAAGAAGTGGTTGTGACTGGTTTATCAACGGCAAAATATAGATCGGAAGAGCACACGTCTGAACTCCAGTCACCATCACCCATATCGTATGCCGTCTTCTGCTTGAAACAAAAACACTTTCGGATATTTCTGATGAATCTACAAAATATCCTGATAAAGCAGGAATTACTACTGCTTATTTACGAATTCAATCGAAGGTGACTGCTGGCGGAAAATGTGAAAAGTCAA
+
AAABAFFFFFFFGGGFGFFCGEGGGDEGCGDFGDFGAEGGGHHBFFGHFHHFG0AEEHHHHHHHHHGHGGGEFHHGHHGEE1BFHHHGHFHHHGHHHHFHGFGHGB3?BFGFHFHHGGGGGEHHHHGHG1F1B?BFG/?011@1?/A//11?1?F11DH1111<1>1101<>111111F1F1D<<../C0==0000<=;00;00;CGA..:0;;0C:.9..:/090;/CCB.A@;>;.///;////9B///
@M03495:530:000000000-LYBTV:1:2114:4917:10864 1:N:0:CATCAACC+TGCTATAT
GTCAGCATGTGAGCTTTGGAGTGAAATCTCTTGTCTTAAGGAATAAAGGAAAAAGATTCCGTCGGAGGCTCGGTGCTCTACAGGTTCAACCTTTGTACTCTATTATTGCCTCACATTCCATCTCTTGTGAAAATATATTTGATTGGCTTTTCTGCAGGTTGTTTGCCAGGACTTTCCAAGACCTCCACTAGAAAACACAATAAACTTTTTGGAAGCTGGACAACTATCTTCATTTTTCAGAAACAGTGAAC
+
BBCCBFFFFFFFGGGGGGGGGGHHHGHHHHHHHHHHHHHHHHHHHHHHHHHHHGFGHHIIGIHGFGGGGHHGGGGGHHHHHHHHHHHHHHHHHHHHHHHHHHHHHHHHHHHHHHHHHHHHHHHHHHHHHHHBFGHGHHHHHGHHFFGHHHHHHHGHGHHHHGHHHHHHFHHHHGHHHHHHGHHHHHHHGCHHHGGHHHHGHGDGHHHHHHGGCFHEHHHHHHFHHHHHHHGGGGGGGGGGGC0FBFCBFG0
@M03495:530:000000000-LYBTV:1:2114:22751:10869 1:N:0:CATCACCC+TGCTATAT
GTCAGCATGTGAGCTTTGGAATTAGCTGGTTTATCAACGGCAAAATATAGATCGGAAGAGCACACGTCTGAACTCCAGTCACCATCACCCATCTCGTATGCCGTCTTCTGCTTGAAAAAAAAAAAACAAACGTCCTTCAACTCGGATAAGATGCGTCGGAGAGGCCAGACTTATGAGCAATAAGCGAGGAATCAGAGCCCCGACCCCCCTGCGCACCCACCCCTGTCGTCACTCCAGGACCAGCTGCTCAC
+
BABBBFFFFFFFGGGFGGGGGGHHFHHFHHFGHHHHHHGGGGGHHHHFHHHHHAFGGGHHGHHHHGFHGEEGGHHHHGFGFHHFHHGGFFF3BFDGFDGHHFGEEHGH44FGHHHFHFG/>C/>///?/0//0??<>>1>11><E.<.0000=0-<--:-:-...;9..9/;0000;0;/90900-.-?A/;BF////...-----.9;9..--;--99...9;.9B...../9.B//.9..:;/////;9
@M03495:530:000000000-LYBTV:1:2114:6035:10876 1:N:0:CATCACCC+TGCTATAT
GTCAGCATGTGAGCTTTGGAGTGAAATCTCTTGTCTTAAGGAATAAAGGAAAAAGATTCCGTCGGAGGCTCGGTGCTCTACAGGTTCAACCTTTGTACTCTATTATTGCCTCACATTCCATCTCTTGTGAAAATATATTTGATTGGCTTTTCTGCAGGTTGTTTGCCAGGAGCAGGTCGTGATTGCTGGAGCAGGTATGATATAATTCTAGGATTTGACAGATGAATAATTTACATATATATCTAACTTTG
+
CBBCCFFFFFFFGGGGGGGGGGHHHHHHHHHHGHHHHHHHHHHHHHHHHHHHH2EFHIHIHHHGGGGGGHHGGGGGHHHHHFHHHHHHHHHHHHHHHHHHHHHHHHHHGHHHGHHHHHHHHHGHHHHGHFHDFHHHHHHHHHHHHHHGHHHHHHHHHHHHHGHHHHHHHHFGHHHHHHGEGHHHHHHHHHGHHEGGHHHGHFGHGHHHHHHHHHHHHHHHHGHHC<;GHGGHHHGGGGGGGGGGGGGGGG0
@M03495:530:000000000-LYBTV:1:2114:21276:10884 1:N:0:CATCACCC+TGCTATAT
GTCAGCATGTGAGCTTTGGAGTGAAATCTCTTGTCTTAAGGAATAAAGGAAAAAGATTCCGTCGGAGGCTCGGTGCTCTACAGGTTCAACCTTTGTACTCTATTATTGCCTCACATTCCATCTCTTGTGAAAATATATTTGATTGGCTTTTCTGCAGGTTGTTTGCCAGGATCGTGATTGCTGGAGCAGGTATGATATAATTCTAGGATTTGACAGATGAATAATTTACATATATATCTAACTTTGATAGC
+
CCCCCFFFFFFFGGGGGGGGGGHHHHHGHHHHHHHHHHHHHHHHHHHHHHHHHAEFHIHHHHHGGGGGGHHGGGGGHHHHHFHHHHHHHGHHHHHHHHHHHHHHHHHHHHHHHHHHHHHHHHHHHHHHHHH4FGHHGHHHHHHHHHHHHHHHHHHHHHHHHGHHHGHHHHHHHGHHHHHHHGHHHHGHGHHHFFHFGHHHHGHHHHHGHHHHHGHHHHHG=CGGHHHHGHHHHHHHHHHHGHGFGGGGGG;
@M03495:530:000000000-LYBTV:1:2114:23873:10922 1:N:0:CATCACCC+TGCTATAT
GTCAGCATGTGAGCTTTGGAGTGAAATCTCTTGTCTTAAGGAATAAAGGAAAAAGATTCCGTCGGAGGCTCGGTGCTCTACAGGTTCAACCTTTGTACTCTATTATTGCCTCACATTCCATCTCTTGTGAAGATATATTTGATTGGCTTTTCTGCAGGTTGTTTGCCAGGACTTTCCAAGACCTCCACTAGAAAACACAATAAACTTTTTGGAAGCTGGACAACTATCTTCATTTTTCAGAAACAGTGAAA
+
A>A?>BDFF1FDFGGGBGCGGFFGBHHHHHGGHHHHHGFGHHFFHHHHDFGFG0BFHHHFFGHCAEG?E/BECEEGHHGHH1F>FGFHHHHHHHHHHBGEGHHHFGHFHHHGHHHEFHB>FFGHHHHFEGH1BFFGHHGHHFGF10FGGFHFBHHHHHHFGFHHHHHHFHHHGHHGHGGHFHFHHHGFHHG1>=0<<CGEHDG0DGHHGGC@FHHHHHBGHFHGFFGHFHGF99;FFFGFGB9/CF;00;0
@M03495:530:000000000-LYBTV:1:2114:25178:10974 1:N:0:CATCACCC+TGCTATAT
GTCAGCATGTGAGCTTTGGAATTAGTAAATTCGTTGACGACAGAAGGAGCAAGATAACGACCACAGGGAGGGTGGTTTATCAACGGCAAAATATAGATCGGAAGAGCACACGTCTGAACTCCAGTCACCATCACCCATCTCGTATGCCGTCTTCTGCTTGAAAAAAAAAAAACAAGAAACTAACGTAATCGTACGCGAATGACACATGTACACGTCACATTGTGGGTCTCCGCGGCCCATCACAGATGACT
+
CCCCCFFFFFFFGGGGGGGGGGHHHHHGHHHHGHHHHHGGGGGHHHHHHHHHHFGHHHGGGGGHHHHGGGGGEGGGGHHHHGHHGGGGGHHHHHHHHHHHGFGGHHHHHHHGHHHGHHHHHHHHHHHHHHHFGHHHGGFFHHGGGGHHGGGHGHEFHHHGGFHHHGEGG@99.:9/9///900:./;..0....-.--;-00:0090000000..9..0000:0.9;;900..--9--./;0000;00009
@M03495:530:000000000-LYBTV:1:2114:17320:10978 1:N:0:CATTACCC+TGCTATAT
GTCAGCATGTGAGCTTTGGAGTGAAATCTCTTGTCTTAAGGAATAAAGGAAAAAGATTCCGTCGGAGGCTCGGTGCTCTACAGGTTCAACCTTTGTACTCTATTATTGCCTCACATTCCATCTCTTGTGAACATATATTTGATTGGCTTTTCTGCAGGTTGTTTGCCAGGAGGGAAACGCCTGGTATCTTTATAGTCCTGTCGGGTTTCGCAGGTCGTGATTGCTGGAGCAGGTATGATATAATTCTAGGA
+
CBCCCFFFFFFFGGGGGGGGGGHHHHHHHHHHHHHHHHHHHHHHHHHHHHHHHFEGHIIHHHHGGGGGGHHGGEGGHHHHHHHHHHHHHHHHHHHHHHHHHHHHHHHHHHHHHHHHHHHHHHHHHGHHHHH3BFHHHHHHHGHHDGHHHHHHHHGHHHHHHGHHHHHHHHHGGGGHHHGGGGHG>GHHHHHHHHHHDGGGHHFGCGFGHGGGGCHGGGGFGGGFFGFFGGEFFFGGGFFGGGGGGGGGFF0
@M03495:530:000000000-LYBTV:1:2114:8530:11012 1:N:0:CATCACCC+TGCTATAT
GTCAGCATGTGAGCTTTGGAGTGAAATCTCTTGTCTTAAGGAATAAAGGAAAAAGATTCCGTCGGAGGCTCGGTGCTCTACAGGTTCAACCTTTGTACTCTATTATTGCCTCACATTCCATCTCTTGTGAATATATATTTGATTGGCTTTTCTGCAGGTTGTTTGCCAGGACTTTCCAAGACCTCCACTAGAAAACACAATAAACTTTTTGGAAGCTGGACAACTATCTTCATTTTTCAGAAACAGTGAAC
+
AAAB3CDDFDFDEGGGGGGGGGGHHGH55FGGHEHGHHGHCGHHHHHHFHHFF2AFFHGHBBBFGEEEGHHCEEGCHHHHHHHGGHHHFFHHHHHGFGHHHHHGHFGHHHHHHHHGHHFGGGHHHHHHHBG4BFGHHHHFHGGGHHHHHHEHHFGFFGFHFAHHGHFHEHHGFHFHGB1DHFGHHHHHHHFHGFCBFGHGHDDGDFHHHHGGHFHHHHGEHHHHHGHFHGGFFFFFGGGGE9BFGGBFF00
@M03495:530:000000000-LYBTV:1:2114:21579:11014 1:N:0:CATCACCC+TGCTATAT
GTCAGCATGTGAGCTTTGGAATTAGCTGGTTTATCAACGGCAAAATATAGATCGGAAGAGCACACGTCTGAACTCCAGTCACCATCACCCATCTCGTATGCCGTCTTCTGCTTGAAAAAAAAACAAGATAATCATAAAAATTGTTTGAAATTATTTTAATAAACACAACAAGTTGATGAATTAAGCTTGTTGTTCCAATATAATTGAGATTAACATGATATCGTTTGGCAGAAAAGTTTCTTGGTTTTGGG
+
BBBBBFFFFFFFGGGGGGGGGGHHGFGFGHHHGHHHHFFGGGEHHHHHFHHHH2BEGAHFGHFHHGHGHGHHHFHGHHHHH@FFHHHGHFA33BFG?EHCDBEG@FF4HHGHHEF3GHHE@////<2@2@@@2>2@2222@<11<?0?<1?F1<1??1><111<1>.>.<./0=<0D0000000=0=D<GHACG0:0000;CC:0000.00;00;;/900C9;/....;9..:///00009000099.;-.
@M03495:530:000000000-LYBTV:1:2114:9571:11016 1:N:0:CATCACCC+TGCTATAT
GTCAGCATGTGAGCTTTGGAATTAGTAAATTCGTTGACGACAGAAGGAGCAAGATAACGACCACAGGGAGGGTGGTTTATCAACGGCAAAATATAGATCGGAAGAGCACACGTCTGAACTCCAGTCACCATCACCCATCTCGTAGGCCGTCTTCTGCTTGAAAAAAAAAAGGAAGTCGAAATCTGAAGAGCAAAAATTAGAACTCCACAAACAAGATGCACGACACCATTCATAGATCCACTTAACAAATA
+
BBBBBFFFFDFFGGGFGGGFGGHHHFGHHHHHGGGFHHGFEGGHHHGHHHHHHABGHHGGGGGHHHGGGGEGEFGGGHHHHHHHGGGGGHFHHHHHHGHHGGGGHHHGHHHGHEHGHHHHHGHHGHHHHGH<@FGHGC0FFHFD/?DFF<CGGGHHFHGHE0=FHG:@@C..//900.....000;000.///9/../0///////:9/..99.../////..---../////:;/////////9;//.//
@M03495:530:000000000-LYBTV:1:2114:19200:11027 1:N:0:CATCACCC+TGCTATAT
GTCAGCATGTGGCTTTGGAGTGAAATCTCTTGTCTTAAGGAATAAAGGAAAAAGATTCCGTCGGAGGCTCGGTGCTCTACAGGTTCAACCTTTGTACTCTATTATTGCCTCACATTCCATCTCTTGTGAAAATATATTTGATTGGCTTTTCTGCAGGTTGTTTGCCAGGACTTTCCAAGACCTCCACTAGAAAACACAATAAACTTTTTGGGAGCTGGACAACTATCTTCATTTTTCAGAAACAGTGAACA
+
CCDDCFFFFFF4FGGGGGGGGGHHHHHHHHHHHHHHHHHHHHHHHHHHHHHHHEGHHIHHHHGGGGGGHHGGGGGHGHHHHHHHHHGHHHHHHHHHHHHHHHHHHHHHHHHHHHHHHHHHHHHHHHHHHHH?FGHHHHHHHHHGFFHHHHHHHHHGHHHHGHHHHHHHGHHHHHHHGHHHHHHHHGHHHGHHHHHHHHGHHHHHHHHHHGC.CGGHHHHHHHHHGHGGGGGGGGGGGGGGGGGGGFGGGGG
@M03495:530:000000000-LYBTV:1:2114:22528:11034 1:N:0:CATCACCC+TGCTATAT
GTCAGCATGTGAGCTTTGGAGTGAAATCTCTTGTCTTAAGGAATAAAGGAAAAAGATTCCGTCGGAGGCTCGGTGCTCTACAGGTTCAACCTTTGTACTCTATTATTGCCTCACATTCCATCTCTTGTGAAAATATATTTGATTGGCTTTTCTGCAGGTTGTTTGCCAGGACTTTCCAAGACCTCCACTAGAAAACACAATAAACTTTTTGGAAGCTGGACAACTATCTTCATTTTTCAGAAACAGTGAAC
+
CBCCCFFFFFFFGGGGGGGGGGHHHHHHHHHHHHHHHHHHHHHHHHHHHHHHHFFGHIIHHHHGGGGGGHHGGGGGHHHHHHHHHHHHHHHHHHHHHHHHHHHHHHHHHHHHHHHHHHFHHHHHHHHHHHHBFGHHHHHHHGHGGHHHHHGHGHGHHHHHHGHHHHHHHHHHHHHHHHHEFHHGHHHHHGHFHGFHHHHGHGHFHHHHHHGGEHGGHHBGHHGEGHHHHHGGGGGFGGFGFGG9FFGGGF9
@M03495:530:000000000-LYBTV:1:2114:14826:11058 1:N:0:CATCACCC+TGCTATAT
GTCAGCATGTGAGCTTTGGAGTGAAATCTCTTGTCTTAAGGAATAAAGGAAAAAGATTCCGTCGGAGGCTCGGTGCTCTACAGGTTCAACCTTTGTACTCTATTATTGCCTCACATTCCATCTCTTGTGAATATATATTTGATTTGCTTTTCTGCAGGTTGTTTGCCAGGACTTTCCAAGACCTCCACTAGAAAACACAATAAACTTTTTGGAAGCTGGACAACTATCTTCATTTTTCAGACACAGTGAAC
+
BABBBFFFFFFFF4GGFGGGGGAFFHHHHFHHHGBFFEBGGFCGFFHHHHHHHHFGFGHHHGFGGEGGGEGGG1EEHHHHHHHHGHHHBHHHHHHGHDHHHHHHFHHBGHHFHHGFHHHHHHHFFHHHHHG4FGFGHHHHFFFB2BGGFHBGHFHHHHHDFBGHHGHHGHHHHHFHFB<?G0?1F.<CFFFFG1<FGEF<GDDGHHFGFHG@<0/.0:CGFFH.CGHHHFFGFBBCFEBB0/:9CAFEFF0
@M03495:530:000000000-LYBTV:1:2114:23580:11065 1:N:0:CATCACCC+TGCTATAT
GTCAGCATGTGAGCTTTGGAGTGAAATCTCTTGTCTTAAGGAATAAAGGAAAAAGATTCCGTCGGAGGCTCGGTGCTCTACAGGTTCAACCTTTGTACTCTATTATTGCCTCACATTCCATCTCTTGTGAAAATATATTTGATTGGCTTTTCTGCAGGTTGTTTGCCAGGACAGGTCGTGATTGCTGGAGCAGGTATGATATAATTCTAGGATTTGACAGATGAATAATTTACATATATATCTAACTTTGA
+
BBBCBFFFFFFFGGGGGGGGGGHHHHHHHHHHHHHHHHHHHHHHHHHHHHHHHFFGHIIHHHHGGGGGGHHGGGGGHHHHHHHGHHHHHHHHHHHHHHHHHHHHHHHHHHHHHHHHHHHHHHHHHHHHHHHBFGGHFHHHHHHHHHHHHHHHHHHHHHHHHGHHHHHHHHFHHGGHGGGGHHHHGHHHHHHHHHHHHHHHHHGGHHHGGHHFHHHHHHHGHHHHCGHGGFHHHHHBGGGGGGGGGGGGFF0
@M03495:530:000000000-LYBTV:1:2114:25011:11065 1:N:0:CATCACCC+TGCTATAT
GTCAGCATGTGAGCTTTGTAGTGAAATCTCTTGTCTTAAGGAATAAAGGAAAAAGATTCCGTCGGAGGCTCGGTGCTCTACAGGTTCAACCTTTGTACTCTATTATTGCCTCACATTCCATCTCTTGTGAAAATATATTTGATTGGCTTTTCTGCAGGTTGTTTGCCAGGACTTTCCAAGACCTCCACTAGAAAACACAATAAACTTTTTGGAAGCTGGACAACTATCTTCATTTTTCAGAAACAGTGAAC
+
CCCCCFFFFFFFGGGGGGGGGGHHHGHCHHHHHHHHHHHHHHHHHHHHHHHHHAFEHIHHHHHGGGGGGGHGGEGGHHHHHGHHGGHHHHHHHHHHHHHHHHHHHHHGHHHHHHHHHHHHHHHHHHHHHHH4FGHHHHHHHHHHFFFHHHHHHHHHGHHHHGHHHHHHHHGHHHHHHHEHHHHHHHHHHHHBG1>GGHHGGGHGHHHHHHGGHHHHGHGGHHHHHHHHHHHHGGGGGGGGGGFGFFFGFF9
@M03495:530:000000000-LYBTV:1:2114:15253:11084 1:N:0:CATCACCC+TGCTATAT
GTCAGCATGTGAGCTTTGGAGTGAAATCTCTTGTCTTAAGGAATAAAGGAAAAAGATTCCGTCGGAGGCTCGGTGCTCTACAGGTTCAACCTTTGTACTCTATTATTGCCTCACATTCCATCTCTTGTGAAAATATATTTGATTGGCTTTTCTGCAGGTTGTTTGCCAGGACTTTCCAAGACCTCCACTAGAAAACACAATAAACTTTTTGGAAGCTGGACAACTATCTTCATTTTTCAGAAACAGTGAAC
+
CCCCCFFFFFFFGGGGGGGGGGHHHHHHHHHHHGHHHHHHHHHHHHHGHHHHHGFGHHIIHHHGGGGGGHHGGGGGHHHHHHHHHHHFHHHHHHHHHHHHHHHHHHHHHHHHHHHHHHHHHHHHHHHHHHG4FHHHHHHHHHHHHGHHHHHHHHHHHHHHHGHHGHHHHHHHHGHHHHHGHHHGHHHHHHHGHGGHHHGFHHHGHGHHHHGGHFHHHHHHHHHHHHHHHHGGGGGGGGGFGBFFGGFGGG0
@M03495:530:000000000-LYBTV:1:2114:14482:11092 1:N:0:CATCACCC+TGCTATAT
GTCAGCATGTGAGCTTTGGAGTGAAATCTCTTGTCTTAAGGAATAAAGGAAAAAGATTCCGTCGGAGGCTCGGTGCTCTACAGGTTCAACCTTTGTACTCTATTATTGCCTCACATTCCATCTCTTGTGAAAATATATTTGATTGGCTTTTCTGCAGGTTGTTTGCCAGGACTTTCCAAGACCTCCACTAGAAAACACAATAAACTTTTTGGAAGCTGGACAACTATCTTCATTTTTCAGAAACAGTGAAC
+
CCCCCFFFFFFFGGGGGGGGGGHHHHHHHHHHHHHHHHHHHHHHHHHHHHHHH2EFHIHHHHHGGGGGGHHGGGGGHGHHHHHHHHHHHHHHHHHHHHHHHHHHHHHHHHHHHHHHHHHHHHHHGHHHHHH4FGHGHHHHHHHHHHGHHHHHHHHHHHHHHEHHHHHHHGHHGHHEHGGHHGHFHFHHHHHHHFHHHGHEGGBGHHHHHHGGHHHGHHFHFFHGHHHHGHGGGFFGGGGGEFFGFGGGEF9
@M03495:530:000000000-LYBTV:1:2114:6579:11092 1:N:0:CATCACCC+TGCTATAT
GTCAGCATGTGAGCTTTGGAGTGAAATCTCTTGTCTTAAGGAATAAAGGAAAAAGATTCCGTCGGAGGCTCGGTGCTCTACAGGTTCAACCTTTGTACTCTATTATTGCCTCACATTCCATCTCTTGTGAAAATATATTTGATTGGCTTTTCTGCAGGTTGTTTGCCAGGACTTTCCAAGACCTCCACTAGAAAACACAATAAACTTTTTGGAAGCTGGACAACTATCTTCATTTTTCAGAAACAGTGAAC
+
AABBAFFFFFFFGGGGGGGGGGHHHHHHHHHHHHHHHHHHHHHHHHHHGHHHHFEGHHHHFBEFEGGGGHHGGEGGHHHHHHHHHHHHHHHHHHHHHHHHHHHHHHHHHHHHHHHHHHHGHHHHHHHHHHHEGHHHHHHHHHHHHHHFHHHHHHHHHHFHGEGHHHGHHHHHHHHHHHHHHFHHHHGHHH1FHFCGHHHGHBGFHHHHHHFCHHHHHHFHFHFGGHHEFHGGGBFGGFFFGFFFGGGGGB:
@M03495:530:000000000-LYBTV:1:2114:2635:11101 1:N:0:CATCACCC+TGCTATAT
GTCAGCATGTGAGCTTTGGAGTGAAATCTCTTGTCTTAAGGAATAAAGGAAAAAGATTCCGTCGGAGGCTCGGTGCTCTACAGGTTCAACCTTTGTACTCTATTATTGCCTCACATTCCATCTCTTGTGAAAATATATTTGATTGGCTTTTCTGCAGGTTGTTTGCCAGGACTTTCCAAGACCTCCACTAGAAAACACAATAAACTTTTTGGAAGCTGGACAACTATCTTCATTTTTCAGAAACAGTGAAC
+
BABABFFFFFFFBBFEGGGGGGFHHHHHHFHGGHHHHHHHHGHHHHHHGHHHH22BFHHHBBBAEEE01BFEGFEEFHH5DEGHHFHHHHHHHHHHHHHHEHHHEHHHHHHHHHHHHGHGHFHHHHHHB4?4?BGHHHHHHFHGBFHEHHHHGHHHHHGHHDHHHHGHHHHHHFHHHHEGG<FGHHHHHEHBD>>GGFG<DDGF0=DHHHGGFCGHHHHHHHHHHHHFHGGGGB0BFBF0FF//:FFFFGB
@M03495:530:000000000-LYBTV:1:2114:22329:11104 1:N:0:CATCACCC+TGCTATAT
GTCAGCATGTGAGCTTTGGAGTGAAATCTCTTGTCTTAAGGAATAAAGGAAAAAGATTCCGTCGGAGGCTCGGTGCTCTACAGGTTCAACCTTTGTACTCTATTATTGCCTCACATTCCATCTCTTGTGAAAATATATTTGATTGGCTTTTCTGCAGGTTGTTTGCCAGGACTTTCCAAGACCTCCACTAGAAAACACAATAAACTTTTTGGAAGCTGGACAACTATCTTCATTTTTCAGAAACAGTGAAC
+
CCCCCFFFFFFFGGGGGGGGGGHHHHHHHHHHHHHHHHHHHHHHHHHHHHHHHFEGHIHHHHHGGGGGGHHGGEFGHHHHGHHHHHGHGHHHHHHHHHHHHHHHHHHHHHHHHHGHHHHHHHHHHHHHHHH4FHHHHHHHHHHHGHHHGHHHHHGHHHGHHGHHHHGHHHHHHHHHHHHHHHHHHHHHHHHHHHFHHHGGHGHHHGHHHHGGHHHHHHHHHGHHGHHHHHGGGGGGGGGGGFGGGG0FFF0
@M03495:530:000000000-LYBTV:1:2114:15026:11117 1:N:0:CATCACCC+TGCTATAT
GTCAGCATGTGAGCTTTGGAGTGAAATCTCTTGTCTTAAGGAATAAAGGAAAAAGATTCCGTCGGAGGCTCGGTGCTCTACAGGTTCAACCTTTGTACTCTATTATTGCCTCACATTCCATCTCTTGTGAAAATATATTTGATTGGCTTTTCTGCAGGTTGTTTGCCAGGACTTTCCAAGACCTCCACTAGAAAACACAATAAACTTTTTGGAAGCTGGACAACTATCTTCATTTTTCAGAAACAGTGAAC
+
CCCCCFFFFFFFGGGGGGGGGGHHHHHHHHHHHHHHHHHHHHHHHHHHHHHHHHGGGHIIHHHGGGGGGHHGGGGGHHHHHHHHHHHHHHHHHHGHHHHHHHHHHHHHHHHHHHHGHHHHHGHHHHHHHHHFHHHHHHHHHHHHFGHHHHHGHHHGHHGGHCGFHHHHHGHHHHHHHHHHHHHHHHHHHHHHG=>GHGGCGGHGHHHHGHGGGHHHHGHHHHHEHHGHHHGGGGGGGGGGGCFGFGFFGG0
@M03495:530:000000000-LYBTV:1:2114:13460:11122 1:N:0:CATCACCC+TGCTATAT
GTCAGCATGTGAGCTTTGGAGTGAAATCTCTTGTCTTAAGGAATAAAGGAAAAAGATTCCGTCGGAGGCTCGGTGCTCTACAGGTTCAACCTTTGTACTCTATTATTGCCTCACATTCCATCTCTTGTGAAAATATATTTGATTGGCTTTTCTGCAGGTTGTTTGCCAGGACTTTCCAAGACCTCCACTAGAAAACACAATAAACTTTTTGGAAGCTGGACAACTATCTTCATTTTTCAGAAACAGTGAAC
+
CCCCCFFFFFFFGGGGGGGGGGHHHHHHHHHHHHHHHHHHHHHHHHHHHHHHHFFGHIIIHHHGGGGGGHHGGGGGHHHHHHHHHHHHHHHHHHHHHHHHHHHHHHHHHHHHHHHHHHHHHHHHHHHHHHH4FHHHHHHHHHHHHFHHHHHHHHHHHHHHHGHHHHHHH/FHHHHHHHHHHHHHHHHHHHHDH<>GFHGGGDHHHHHHHHGFHHHHHHHHHGHGHHHHHGGGFGGGGGGGGFFGGGGGGG0
@M03495:530:000000000-LYBTV:1:2114:27663:11136 1:N:0:CATCACCC+TGCTATAT
GTCAGCATGTGAGCTTTGGAGTGAAATCTCTTGTCTTAAGGAATAAAGGAAAAAGATTCCGTCGGAGGCTCGGTGCTCTACAGGTTCAACCTTTGTACTCTATTATTGCCTCACATTCCATCTCTTGTGAAAATATATTTGATTGGCTTTTCTGCAGGTTGTTTGCCAGGACTTTCCAAGACCTCCACTAGAAAACACAATAAACTTTTTGGAAGCTGGACAACTATCTTCATTTTTCAGAAACAGTGAAC
+
CCCCCBFFFFFFGGGGGGGGGGGHFHHGHHHHFFHHHHGHFGHGHHHHHHFHHBAFHHHHHHHGGGGCGAGGCBECGHHHHFFHHHHHFGGHHHHHHHGGHHHHFHHHFHHHHHHHHHHGHHEHFDGGHFB4BFGHHHGHHHHFFF2GHHH3GHHHHHGGHDHHHHHHHGEHEGHGHHHHFBFGHCGHHEH1F10FGHHCHGHGHFHHHHGGGH/GGH/CGBGHGHHFHHGEBFGFFGFGGBFGFGFF0C0
@M03495:530:000000000-LYBTV:1:2114:28403:11152 1:N:0:CATCACCC+TGCTATAT
GTCAGCATGTGAGCTTTGGAGGGCAAGAAGTGGTTGTGACATTGCATGGCAGCTAGAGCCAACTGGTTTATCAACGGCAAAATATAGATCGGAAGAGCACACGTCTGAACTCCAGTCACCATCACCCATCTCGTATGCCGTCTTCTGCTTGAAAAAAAAAATAATAAAGTTACCATACTCCAAATACCGATCCCTTCTTTATCACATTTCCTATTCACGCTTCTGTTCGCCACGCACACGCACTACTCACC
+
CCCCCFFFFFFFGGGGGGGGGGGGGGGCGHGGHHGGEFHHHHGHHHHHHHHGGABGHFHHHHGHHHGHHHHHHHHG?FGGHFHHHHHGHHHGGGGHHHHGGFEHHHGFHHHHHHHHHHHHHHHHHHHGF?GGFFGHHHHGGGFGGHHHEGHHHFGHGGEGG.0<00000=000000::0::0000000:.--.900/;000;0;00000;0;000000.....00900.-9;9-.---.-----0/0:00.
@M03495:530:000000000-LYBTV:1:2114:25674:11156 1:N:0:CATCACCC+TGCTATAT
GTCAGCATGTGAGCTTTGGTCCAGCCTGAGTCCTCTGGTTTATCAACGGCAAAATATAGATCGGAAGAGCACACGTCTGAACTCCAGTCACCATCACCCATCTCGTATGCCGTCTTCTGCTTGAAAAAAAAAATAAAACACAATGCAAACAGATAGATGATACTGAGGCTGAGGAACGATACTGTAGACTACGATCTGACGGCATAACCTCTGACGCATCATTTGCACACAGTTATGCAGTACTCGAATTA
+
CCCCCBFFFFFFGGGGGGGGGGHGFGHFGHFHHHHHHHGGHHHHHHHGGEGGHBFGHHGGFHHEFGGHHHHHHHGHGHGHHHHHHGHGHHHHGGHHHFHEHFFHHGGEHFHGGGHGGGHHHHHHHHHHGGG//021111/0//1111110>0>111>111==111<0.......0<<...;-::;G00;0;;C....00;.9---00//0/9000..-.-/99//////:..//9/9///;////..//./
@M03495:530:000000000-LYBTV:1:2114:22185:11158 1:N:0:CATCACCC+TGCTATAT
GTCAGCATGTGAGCTTTGGAGGGCAAGAAGTGGTTGTGACATTATGGTTTATCAACGGCAAAATATAGATCGGAAGAGCACACGTCTGAACTCCAGTCACCATCACCCATCTCGTATGCCGTCTTCTGCTTGAAAAAAAAAAAACAGAATGAGCCGCAGCACACCCCAATGTAGCGTGGCACAGCCCAGAACTCGCGGAGATAAAAGCATCATACGTCAGTCCACCACGTCATTACGGCTACCAAGTACAG
+
AAABBFFFFFFFGGGGGGGGGGGGGGGEGHFGHFFGEGGHHHHHHHHHHHGHH5FGGGGGGHHHHHGHHHGHGGGGHHHGHHGGFHHGHHHHHHHFHHHHHHHHHHHGGGGHHHGGHHHHG?EFGHHHHGHFCHHGGGCD?/@-..0/<000<0/<--:-::/...-:.//00;0-..--/0//..;.9.//90.-----9//////./////;/.9...//9/9......../9/..--...//.9////
@M03495:530:000000000-LYBTV:1:2114:25016:11159 1:N:0:CATCACCC+TGCTATAT
GTCAGCATGTGAGCTTTGGAATTAGTAAATTCGTTGACGACAGAAGGAGCAAGATAACGACCACAGGGAGGGTGGTTTATCAACGGCAAAATATAGATCGGAAGAGCACACGTCTGAACTCCAGTCACCATCACCCATCTCGTATGCCGTCTTCTGCTTGAAAAAAAAAAAATAAAAAAACACACGACTATCAAAATGACAGGAGCATCATAGTATCACACACGCTATTCAGATCTCACCCATGCACTATG
+
BCCCCFFFFFFFGGGGGGGGGGHHHHHGHHHHGHHHHHGGGGGHHHHHHHHHHEGHHHGGGGGHHHHGFGGGEGGGGHHHHGFHGGGGGHHHHHHHGFHHGFGFGHHHHHHGHHHGHHHHHHHHHGHHHHH2FGHHGH1GGHGGHHHHGEGGGHGHGHHHHHHGHGGGGCD9.0;000-9.;.9.---.900000000:000..9..;00:000000000;..--...0000000;00:..9:/0000000
@M03495:530:000000000-LYBTV:1:2114:23989:11170 1:N:0:CATCACCC+TGCTATAT
GTCAGCATGTGAGCTTTGGAGTGAAATCTCTTGTCTTAAGGAATAAAGGAAAAAGATTCCGTCGGAGGCTCGGTGCTCTACAGGTTCAACCTTTGTACTCTATTATTGCCTCACATTCCATCTCTTGTGAAAATATATTTGATTGGCTTTTCTGCAGGTTGTTTGCCAGGACTTTCCAAGACCTCCACTAGAAAACACAATAAACTTTTTGGAAGCTGGACAACTATCTTCATTTTTCAGAAACAGTGAAC
+
BBBBCFFFFFFFGGGGGGGGGGHHHHHHHHHHHHHHHHHHHHHHHHHHHGHHHHEGHIIHHHHGGGGGGHHGGGGGHHHHHHHHHHHHHHHHHHHHHHHHHHHHHHHHHHHHHHHHHHHHGHHHHHHHGFH4DGHHHHHHHFHHGHHHHHHHHHHHHHHHHGHHHHHHGGHHHHHHHHHHHHHHHHHHHHH1F>FGHHHCGGDFHHHHHHGGFHGHHHHGHHHHGHHHHHGGGFGGGGF0BFGGGGGG0<0
@M03495:530:000000000-LYBTV:1:2114:10919:11177 1:N:0:CATCACCC+TGCTATAT
GTCAGCATGTGAGCTTTGGAGTGAAATCTCTTGTCTTAAGGAATAAAGGAAAAAGATTCCGTCGGAGGCTCGGTGCTCTACAGGTTCAACCTTTGTACTCTATTATTGCCTCACATTCCATCTCTTGTGAAAATATATTTGATTGGCTTTTCTGCAGGTTGTTTGCCAGGACTTTCCAAGACCTCCACTAGAAAACACAATAAACTTTTTGGAAGCTGGACAACTATCTTCATTTTTCAGAAACAGTGAAC
+
CCCCCFFFFFFFGGGGGGGGGGHHHFHHHHHHHHHHHHHHHHHGHHHHHHHHHHGGHHIIHHHGGGGGGHHGGGGGHHHHHHHHHHHHHHHHHHHHHHHHHHHHHHHHHHHHHHHHHHHHHHHHHHHHHGGFHHHHHHHHHHGHGFHHHHHHHHHHHHHHHGHHHHHHHHHHHHHHHHHHHHHHHHHHHGFFHFGGHFHEHGHHHHHHHHGGHHGHHHFHHHHHHGHHHHGGGGGGGGGGGGGGGGBFFF9
@M03495:530:000000000-LYBTV:1:2114:26393:11182 1:N:0:CATCACCC+TGCTATAT
GTCAGCATGTGAGCTTTGGACTCCTGACTGGTTTATCAACGGCAAAATATAGATCGGAAGAGCACACGTCTGAACTCCAGTCACCATCACCCATCTCGTATGCCGTCTTCTGCTTGAAAAAAAAAAAACTAGCAATATCATTTACCTCTGCATCTGACGCAGTACTCGATATCTATCATGTCAGACAGTAACAGTAGGACTGCTTGATTCAGACACACGACCATCTCGTCCGTCACTCCATCTATTTGAGC
+
BBBBBFFFFFFFGGGGGGGGGGHHHHHHHHHHHHHHHGHHGGGGGHHHHHHHH5DGGGGGHHHHHHGGGHHGHHHGHHHHHHHHHGHHHHHHGG3GHHGGHHGHGFGHGFHHHHHHHGH3GGEFB>B@/1??011111??111=<<111111>11<11..--=0000../.-00000<00;;000///000000;0000//./000.0000009///.--:-9//;9....-...9//9/////;///9./
@M03495:530:000000000-LYBTV:1:2114:19488:11206 1:N:0:CATCACCC+TGCTATAT
GTCAGCATGTGAGCTTTGGAGTGAAATCTCTTGTCTTAAGGAATAAAGGAAAAAGATTCCGTCGGAGGCTCGGTGCTCTACAGGTTCAACCTTTGTACTCTATTATTGCCTCACATTCCATCTCTTGTGAAAATATATTTGATTGGCTTTTCTGCAGGTTGTTTGCCAGGAGCCCTCGCCCTCGCCGGACACGCTGAACTTGTGGCCGTCAGGTCGTGATTGCTGGAGCAGGTATGATATAATTCTAGGAT
+
CCCCCFFFFFFFGGGGGGGGGGHHHHHHHHHHHHHHHHHHHHHHHHHHHHHHHEEGHHHHHHHGFGGGEGHGGGGGHHHHHHHHHHHHGHHHHHHHHHHHHHHHHHHHHHHHHHHHHHHHHHHHHHHHGFG4DGHHHHHHHHHBGHGHHHHHHHGHHHHHHGHHHHHGHHHGHGGHHGGGGGHGGGGGGFGHGAFG<GFGGGFFGGGGGGGGGFFGGGFGGGGFFFFFEEFFFFFFFFFFFFFFFFFFFFF
@M03495:530:000000000-LYBTV:1:2114:13614:11240 1:N:0:CATCACCC+TGCTATAT
GTCAGCATGTGAGCTTTGGAGTGAAATCTCTTGTCTTAAGGAATAAAGGAAAAAGATTCCGTCGGAGGCTCGGTGCTCTACAGGTTCAACCTTTGTACTCTATTATTGCCTCACATTCCATCTCTTGTGAAAATATATTTGATTGGCTTTTCTGCAGGTTGTTTGCCAGGACTTTCCAAGACCTCCACTAGAAAACACAATAAACTTTTTGGAAGCTGGACAACTATCTTCATTTTTCAGAAACAGTGAAC
+
CCEEEFFFFFFFGGGGGGGGGGHHHHHHHHHHHHHHHHHHHHHHHHHHHHHHHHGGHIHHHHHGGGGGGHHGGEGGHHHHHHHHHHHHHHHHHHHHHHHHHHHHHHHHHHHHHHHHHHHHHHHHHHHHHHHFHHHHHHHHHHHHHHHHHHHHHHHHHHHHHEHHHHHHHHHHHHHHHHGHHHHHHHHHHHBHHFGHHGHEHGGHHHHHHHGGFFHGHHHGHHHGHHHHHHGGGGGGGGGGGGGGGGGGGGB
@M03495:530:000000000-LYBTV:1:2114:15843:11252 1:N:0:CATCACCC+TGCTATAT
GTCAGCATGTGAGCTTTGGCGACAGAAGGAGCAAGATAACGACCACAGGGAGGGTGGTTTATCACGGCAAAATATAGATCGGAAGAGCACACGTCTGAACTCCAGTCACCATCACCCATCTCGTATGCCGTGTTCTGCTTGAAAAAAAAAAAAAAAAAACATCAAAAAGTAAACGAAAAACTAGTTCAATTCGAACAACACACCTCTCACCAAATCCTACTGGAAACCTACACTTCTACGACTCTCTAATT
+
CBCCCFFFFFFFGGGGGGGGGGGGGHHHHHHHHHHHHHHHGGGGGHHHHGEGGFFFGGGHHHHHHGGGGGHHHHHHHHHHHFGGGHHHHHHHGHHHGHHHHHHHHHHHHHHHHHHHHGG?GHHGGHHHHGF@FHHHHHHHHGHFGHGGGFGC-<<9<-<..00<000<.0<00<....-.900000<0000<.0:.-/....../.0::0<0<9:00000000/00/./0<0:000000.9...0000000
@M03495:530:000000000-LYBTV:1:2114:10112:11265 1:N:0:CATCACCC+TGCTATAT
GTCAGCATGTGAGCTTTGGTCCAGCCTGAGTCCTGGTTTATCAACGGCAAAATATAGATCGGAAGAGCACACGTCTGAACTCCAGTCACCATCACCCATCTCGTATGCCGTCTTCTGCTTGAAAAAAAAAATAAAAAACCAAGTTCAGCTGCAACAGATCGGACGAGAACACGTCTGAACACCAGTCACTTCACAAGATCTCATCTGCAGTATGCGGTTTGAGCAAAACTATAGTGCTAACAATAAAATCG
+
BBABBFFFFFFBGGGGGGGCGFGHGGHGHHHHHFHHFGHHHHHHGGFGGGHHHAFGHHHGGGGGGHHFHHHHGHHHGHHHHFGHHHHHHHHHHHHGHGHEHFHGGHHHHGGGHGHHHGHHHCGGHAF?C//0<221<@////0111>>1111<110000/.<A--:::;C::.../.0;/0;...;0:000090;9.:00000;00;;;900;0/.-.9.././9//..//;/////9//////////;/.
@M03495:530:000000000-LYBTV:1:2114:14494:11295 1:N:0:CATCACCC+TGCTATAT
GTCAGCATGTGAGCTTTGGAGTGAAATCTCTTGTCTTAAGGAATAAAGGAAAAAGATTCCGTCGGAGGCTCGGTGCTCTACAGGTTCAACCTTTGTACTCTATTATTGCCTCACATTCCATCTCTTGTGAAAATATATTTGATTGGCTTTTCTGCAGGTTGTTTGCCAGGACCTCCACTAGAAAACACAATAAACTTTTTGGAAGCTGGACAACTATCTTCATTTTTCAGAAACAGTGAACAACCCACTAA
+
CCCCCFFFFFFFGGGGGGGGGGHHHHHFHHHHHHHHHHHHHHHHHHHHHHHHHFEGHIHHHIHGGGGGGHHGGFGGHHHHHHHHHHHHHHHHHHHHHHHHHHHHHHHHHHHHHHHHHHHHHHHHHHHHHHHDFGHHHHHHHHHHGHGHHHGHHHHHHHHHHFHHHHHHHHHHHHHHHGHHHGHHHHHGHGHHHFGGGHHHF@CFHHHHHHHHGHHHGHHGHHHHHHHHHGBCFFFFFGGGGGGFGGGGGGG
@M03495:530:000000000-LYBTV:1:2114:16223:11327 1:N:0:CATCACCC+TGCTATAT
GTCAGCATGTGAGCTTTGGAGTGAAATCTCTTGTCTTAAGGAATAAAGGAAAAAGATTCCGTCGGAGGCTCGGTGCTCTACAGGTTCAACCTTTGTACTCTATTATTGCCTCACATTCCATCTCTTGTGAAAATATATTTGATTGGCTTTTCTGCAGGTTGTTTGCCAGGACTTTCCAAGACCTCCACTAGAAAACACAATAAACTTTTTGGAAGCTGGACAACTATCTTCATTTTTCAGAAACAGTGAAC
+
BBCCCFFFFFFFGGGGGGGGGGHHHHHHHHHHHHHHHHHHHHHHHHHHHHHHHHGGHIIHHHHGGGGGGHHGGGGGHHHHHHHHHHHHHHHHHHHHHHHHHHHHHHHHHHHHHHHHHHHHHHHHHHHHHHHHHGHHHHHHGHHHHHHHHHHHHHHHEHHHHGHHHHHHHGHHHHHHHHHHHHHHHHHGHHHHGHHHHHHGHGFGHHHHHHGGHHGHHGHEHHHGHHHHGHGGGGGGGGGGGGFGGGFGGG0
@M03495:530:000000000-LYBTV:1:2114:24853:11340 1:N:0:CATCACCC+TGCTATAT
GTCAGCATGTGAGCTTTGGTCCAGCCTGAGTCCTGGTTTATCAACGGCAAAATATAGATCGGAAGAGCACACGTCTGAACTCCAGTCACCATCACCCATCTCGTATGCCGTCTTCTGCTTGAAAAAAAAAAAAAACAATGACATCGTATAATAAATCATCAGTAGAAATATTCACATTAGATCTTTACACTGCTCAAATTCGTACTAGATAATCCTATGATCACCACGTTCATTGTACCCGGTCAGATGCG
+
CCCCDFFFFFFFGGGGGGGGGGHHHGHHHHHHHHHHHHHHHHHHHGGGGGHHHBGHHHHHHGFGGHHHHHHHGHHHGHHHHHHHHHHHHHHHHHHHHGG?FGHGGHHHHGGGHGHHHHHHHFGHHHGGGCG///<..<11111=0.../011111110111:111<111<11:11111:111111:11101<01:100111.:/..<10111<11<1101111//09.../011111110.-<-./111<-
@M03495:530:000000000-LYBTV:1:2114:14507:11343 1:N:0:CATCACCC+TGCTATAT
GTCAGCATGTGAGCTTTGGAGTGAAATCTCTTGTCTTAAGGAATAAAGGAAAAAGATTCCGTCGGAGGCTCGGTGCTCTACAGGTTCAACCTTTGTACTCTATTATTGCCTCACATTCCATCTCTTGTGAAAATATATTTGATTGGCTTTTCTGCAGGTTGTTTGCCAGGACTTTCCAAGACCTCCACTAGAAAACACAATAAACTTTTTGGAAGCTGGACAACTATCTTCATTTTTCAGAAACAGTGAAC
+
CBCCCFFFFFFFGGGGGGGGGGHHHHGHHHHHHHHHHHHHHGHHHHGHHHHHHGEGHHIHHHHGGGGGGFHGGGGGHHHHHGHHHHHHHHHHHHHHHHHHHHHHHHHHHHHHHHHHHHHHHHHHHHHHHHH4BGHHHHHHHFHHHEHHHHHHHHHHHHHHHGHHHHHHHHHHHHHHHHHEHHHHHHHHHHGHH=FFGHH<G=GHHGFHHHGGHHFEGHHGHHHHHCHHHHGFGGFFGGGGGFBBFGBFGF0
@M03495:530:000000000-LYBTV:1:2114:6006:11364 1:N:0:CATCACCC+TGCTATAT
GTCAGCATGTGAGCTTTGGAGTGAAATCTCTTGTCTTAAGGAATAAAGGAAAAAGATTCCGTCGGAGGCTCGGTGCTCTACAGGTTCAACCTTTGTACTCTATTATTGCCTCACATTCCATCTCTTGTGAAAATATATTTGATTGGCTTTTCTGCAGGTTGTTTGCCAGGACTTTCCAAGACCTCCACTAGAAAACACAATAAACTTTTTGGAAGCTGGACAACTATCTTCATTTTTCAGAAACAGTGAAC
+
CDCDCFFFFFFFGGGGGGGGGGHHHHHHHHHHHHHHHHHHHHHHHHHHHHHHHGGGHIHIHIHGGGGGGGHGGFGGHHHHHGHHHHHHHHHHHHHHHHHHHHHHHHHHHHHHHHHHHHHHHHHHHHHHHHHDGHHHHHHHHHHHBGHHHHHHHHHHGHHHHGHHHHHHHEHHHHHHHHHHHHHHHHHHHHHBH=FHHHHCGDGGHHHHHHGGHHHHHHEHHHHHHHGGHHGGGGGGGGGGGFFGFGCFFG0
@M03495:530:000000000-LYBTV:1:2114:28971:11413 1:N:0:CATCACCC+TGCTATAT
GTCAGCATGTGAGCTTTGGAGTGAAATCTCTTGTCTTAAGGAATAAAGGAAAAAGATTCCGTCGGAGGCTCGGTGCTCTACAGGTTCAACCTTTGTACTCTATTATTGCCTCACATTCCATCTCTTGTGAAAATATATTTGATTGGCTTTTCTGCAGGTTGTTTGCCAGGACTTTCCAAGACCTCCACTAGAAAACACAATAAACTTTTTGGAAGCTGGACAACTATCTTCATTTTTCAGAAACAGTGAAC
+
A3ABBFFFFFFFGGGGGGGGGGHHHHFFHHHHHHHHHHHHHFHHGFHHGHHHHBEFFHGHHHHGGGGGGEHEGEEGHHHHHHHHHGHGHHGHHHHHHHHHHGHHHHHGFFHFHHGHHHHHHHHHHHGGHGFF3FHFFFHHHBGHGHHFGHHHHFFFHHFGFEHHGHHGGHEHEHHHHGHHHHHHHHGHHHHHG1FGGGGEFDGHHHFHHHGGHHHHHHHFHCGGFHHHHHGGFFFGGFGGGFFGGE;9FG0
@M03495:530:000000000-LYBTV:1:2114:11716:11436 1:N:0:CATCACCC+TGCTATAT
GTCAGCATGTGAGCTTTGGTCCAGCCTGAGTCCTGGTTTATCAACGGCAAAATATAGATCGGAAGAGCACACGTCTGAACTCCAGTCACCATCACCCATCTCGTATGCCGTCTTCTGCTTGAAAAAAAAAAGCACGTAGAGTATTCATACACCAACAAGGAAGGTATTAAAGATGAGTAATAAGAATTCCTGAAGCCCTCCACTATGAAAGACCGAAATATCTATGCTATTGACCTCACCTCTCAATAAAT
+
BBBBBFFFFFFFGGGGGGGGGGHHHGHGHHHHHHGHEGHHHHHHHGGGGGHHHBFGFHHGHGGGGHHFHGGHGHHHGGHHH5GHHFHHHHHHHHHHHG3?FGGFGHHHHGGGHFHHFHHHGFHHHFGGCG/E01<>0<0/111?@1?<>1110<.><.<../..<0<00000000=<0:0;000;0000000;:00..:..//0/000000///;---.000;0/:/99/////99//.99./////////
@M03495:530:000000000-LYBTV:1:2114:12463:11459 1:N:0:CATCACCC+TGCTATAT
GTCAGCATGTGAGCTTTGGAGTGAAATCTCTTGTCTTAAGGAATAAAGGAAAAAGATTCCGTCGGAGGCTCGGTGCTCTACAGGTTCAACCTTTGTACTCTATTATTGCCTCACATTCCATCTCTTGTGAAAATATATTTGATTGGCTTTTCTGCAGGTTGTTTGCCAGGACAGGTCGTGATTGCTGGAGCAGGTATGATATAATTCTAGGATTTGACAGATGAATAATTTACATATATATCTAACTTTGA
+
DDDDCFFFFFFFGGGGGGGGGGHHHHHHHHHHHHHHHHHHHHHHHHHHHHHHHGFGHIHIHHHGGGGGGHHGGGGGHHHHHHHHHHHHHHHHHHHHHHHHHHHHHHHHHHHHGHHHHHHHHHHHHHHHHHH4FGHHHHHHHHHHHHHHHHHHHHGHHGHGHGHHHHHHHHHHHGGHGFGGHHHHGHHHHHHHHGHHHHHHHHHHHHHHHHHGGHHHHHHGHHGG<GGGHHHGHGHHGGHGGHGHGGGGBE0
@M03495:530:000000000-LYBTV:1:2114:7357:11506 1:N:0:CATCACCC+TGCTATAT
GTCAGCATGTGAGCTTTGGACTCCTGACTGGTTTATCAACGGCAAAATATAGATCGGAAGAGCACACGTCTGAACTCCAGTCACCATCACCCATCTCGTATGCCGTCTTCTGCTTGAAAAAAAAAAAAAAACATAGAAGACAATGACGTCACCCATATAATCCGAGTCAGATCAACAGTTTCGTGATAGCAGCGATGACAAAGGATGCAAGTCTCATGATGGATAAGAGTAATGTACTAGATGCGACGAGT
+
CCCCCFFFFFFFGGGGGGGGGGHHHHHHHHHHHHHHHHHHGGGGGHHHHHHHH5FHGGGGHHHHHHHGHHHGHHHHHHHHHHHHHHHHHHHHGB?GHHGGHHGHGGGHGHHHHHHHFHHHHCGGGC>/</-.<1111111///<000.<..<0..//000000..-:/;09;000/0/0000..9/:09000/--..0000////00/0000000;:00000/:000;000000;000909:00-.-;--.
@M03495:530:000000000-LYBTV:1:2114:6766:11519 1:N:0:CATCACCC+TGCTATAT
GTCAGCATGTGAGCTTTGGAATTAGTAAATTCGTTGACGACAGAAGGAGCAAGATAACGACCACAGGGAGGGTGGTTTATCACGGCAAAATATAGATCGGAAGAGCACACGTCTGAACTCCAGTCACCATCACCCATCTCGTATGCCGTCTTCTGCTTGAAAAAAAAAAAATAAAAAAATAAGTACTTACAAAATTCTGTAGAGTGTTAAATAACAATATGCTCATAGGTATGCGATAAAAAGATTCACAT
+
BBCCBFFFFFFFGGGGGGGGGGHHHHHHHHHHGHHHHHGGGGGHHHHHHHHHGGHHHHGGGGGHHHHGGGGGEGGGGHHHHGHGGGGGHHHHHHHHHHHGGGGHGHHHHHGHHHGHHHHHHHHHHHHHHHHEGHHGG2GHHGGHHHHGGGHGHHHHHHHGFHHHGGGGA?-.011109-.0111111111110.0011:1111111111111:1000011111<11110:1<:1<<...110..:111111
@M03495:530:000000000-LYBTV:1:2114:11050:11524 1:N:0:CATCACCC+TGCTATAT
GTCAGCATGTGAGCTTTGGAATTAGTAAATTCGTTGACGACAGAAGGAGCAAATAACGACCACAGGGAGGGTGGTTTATCAACGGCAAAATATAGATCGGAAGAGCACACGTCTGAACTCCAGTCACCATCACCCATCTCGTATGCCGTCTTCTGCTTGAAAAAAAAAAAAAAAACCATACACAAAACGAATGACTAGTGAAGTACATAAGTATACGAGTACGTCTACAGAAGAGATCTGCACGGTGAGTT
+
BBCCCFFFFFFFGGGGGGGGGGHHHHHFHHHHGHHHHHGGGGGHHHHHHHHHHGGGHGGGGGHHHHGGGGGEFGGGHHHHHHHGGGGGHHHHHHHHHHHGGGGHHHHHHHGHHHGHHHHHGHHHHHHHHHG2FGHGGCGGHGGBFGHGEEHGHHHHHHHAGHHHGEEGGA-----...00/900:.9.-...000000900000000900000000;A...0:/./90:B00:09/0:00000.-....90
@M03495:530:000000000-LYBTV:1:2114:13682:11524 1:N:0:CATCACCC+TGCTATAT
GTCAGCATGTGAGCTTTGGAATAGTAAATTCGTTGACGACAGAAGGAGCAAGATAACGACCACAGGGAGGGTGGTTTATCAACGGCAAAATATAGATCGGAAGAGCACACGTCTGAACTCCAGTCACCATCACCCATCTCGTATGCCGTCTTCTGCTTGAAAAAAAAAAAAATAAAAAAAGCAATCACAGAACACAAGGATATTGACAACATCTCCAGAGAATACACACAGCATAACACATAAACAAGGAA
+
DEEEDFFFFFFFGGGGGGGGGGHHHHHHHHHGHHHHHGGGGGHHHHHHHHHHHGGHHGGGGGHHHHGGGGGEFGGGHHHHHHHGGGGGHHHHHHHHHHHGGGGHHHHHHHGHHHGHHHHHHHHHHHHHHHH2GHHGGBGFHGGGHHHGGGHGHHHHHHHFHDGHGGGCG<9<<:<110--<.:/0000:10<///9...:0011111<<.9/01<<B00./00:0000....:111<0<.001101.<../
@M03495:530:000000000-LYBTV:1:2114:20920:11526 1:N:0:CATCACCC+TGCTATAT
GTCAGCATGTGAGCTTTGGAATTAGTAAATTCGTTGACGACAGAAGGAGCAAGATAAAGACCACAGGGAGGGTGGTTTATCAACGGCAAAATATAGATCGGAAGAGCACACGTCTGAACTCCAGTCACCATCACCCATCTCGTATGCCGTCTTCTGCTTGAAAAAAAAAAAAAACGTATCACCATACTCACAAATAGTGCCGCAACGATTGAGCAGTAACATACACACTGTTCTAAGTCACATAACACAGT
+
CCCCCFFFFFFFGGGGGGGGGGHHHHHHHHHHGHHHHHGGGGGHHHHHHHHHHFGHHHHHHHHHHHHGGGGGEGGGGHHHHHHHGGGGGHHHHHHHHHHGGGGGHHHHHHHGHHHGHHHHGHHHHHHHHHH2@GHHG@2GHHGGHHHHGGGHGHHHHHHHHGHHHGGGGC-9-<.-.<0.0:<000<000000<<<00000----9-....0000/000:00<0000./00<00000:0<00<00000..0
@M03495:530:000000000-LYBTV:1:2114:13344:11536 1:N:0:CATCACCC+TGCTATAT
GTCAGCATGTGAGCTTTGGAGTGAAATCTCTTGTCTTAAGGAATAAAGGAAAAAGATTCCGTCGGAGGCTCGGTGCTCTACAGGTTCAACCTTTGTACTCTATTATTGCCTCACATTCCATCTCTTGTGAAAACATATTTGATTGGCTTTTCTGCAGGTTGTTTGCCAGGACAGGTCGTGATTGCTGGAGCAGGTATGATATAATTCTAGGATTTGACAGATGAATAATTTACATATATATCTAACTTTGA
+
CBCCCFFFFFFFGGGGGGGGGGHHHHHHHHHHHHHHHHHHHHHHHHHHHHHHHGFGHIHIHIHGGGGGGHHGGGGGHHHHHHHHHHHHFHHHHHHHHHHHHHHHHHHHHHHHHHHHHHHHHHHHHHHHHHH4D3FGHHHHHHHDGFHHGHHGHHHHHHHHHGHHHGHHHHHHHGGFHGGGHGHHHHHGGHHGG<<GFHHHHHHHHHHHHEHFHHHHGHHHEFHG:GGCGGGHHHGGGGGGFGGGGGGGGG0
@M03495:530:000000000-LYBTV:1:2114:12347:11539 1:N:0:CATCACCC+TGCTATAT
GTCAGCATGTGAGCTTTGGAGTGAAATCTCTTGTCTTAAGGAATAAAGGAAAAAGATTCCGTCGGAGGCTCGGTGCTCTACAGGTTCAACCTTTGTACTCTATTATTGCCTCACATTCCATCTCTTGTGAAAATATATTTGATTGGCCTTTCTGCAGGTTGTTTGCCAGGAGCAGGTCGTGATTGCTGGAGCAGGTATGATATAATTCTAGGATTTGACAGATGAATAATTTACATATATATCTAACTTTG
+
EEEEEFFFFFFFGGGGGGGGGGHHHHHHHHHHHHHHHHHHHHHHHHHHHHHHHGFGHHIHHHHGGGGGGHHGGGGGHHHHHHHHHHHHHHHHHHHHHHHHHHHHHHHHHHHHHHHHHHHHHHHHHHHHHHH4GGHHHHHHHHHHHHH2FHHHHHGHHHHHHGHHHHHHHGHGHHGHHHGGGHHHHHHHHHGGHHHCGHH=H=HHHHHHHHHHHHHHHFHGGHHHG<GHHHHHHHHGGGGHHHGGHHGGGG0
@M03495:530:000000000-LYBTV:1:2114:9870:11544 1:N:0:CATCACCC+TGCTATAT
GTCAGCATGTGAGCTTTGGAAGTTGACGACAGAAGGAGCAAGATAACGACCACAGGGAGGGTGGTTTATCAACGGCAAAATATAGATCGGAAGAGCACACGTCTGAACTCCAGTCACCATCACCCATCTCGTATGCCGTCTTCTGCTTGAAAAAAAAAAAAAACACTAATCGAATCAACAAAAAATAATATAACCAGTGCTATATCTACTATACCACGAAATCAAGAAGAGAATGAAAAGCAAGCATATAA
+
CBCCCFFFFFFFGGGGGGGGGGHHHHHGGGGGHHHHHHHHHHHHHHHGGGGGHGGHGFGGGEFFEGHHHHHHHGGGGGHHHGHHHHHHHGGGGHHHHHHHGGHHGHHHHHHHHHHHHHHHHHHHHGGCHHH??GHHHGGGHGHGGGHHHHHHHHGGGCE@--;...0/900../0:00/9....-.0000900090.00000009900000000000.-.:.00000;/0:/0000000/.;//.90:000
@M03495:530:000000000-LYBTV:1:2114:20274:11559 1:N:0:CATCACCC+TGCTATAT
GTCAGCATGTGAGCTTTGGACTGGTTTATCAACGGCAAAATATAGATCGGAAGAGCACACGTCTGAACTCCAGTCACCATCACCCATCTCGTATGCCGTCTTCTGCTTGAAAAAAAAACAAAAAAGTAGACGCTAAACCGTAATTGTCGACATCGGTGATTCATTCACGCGCAGCAGGCAAGGTGTAAGCAGCTCCGGCGCCGCGCAATGATGCACCCAAGTAGGTATACTAGTATAGGACACACCTTATG
+
DDDDDFFFFFFFGGGGGGGGGGHHHHHHHHHHHGGGGGHHHHHHHHHHHGGGG1FHHHHHGHHHGHHHHHHHHHHHHHHHHHHHHGG3FGHGGHHHHGGGHGHHHHHHHHHHHHGGGG/?/0B?>/22222?///??1?/...>1111..-..0..<.<00<00000<..-----........0<00::00//:00.-----------.0000000/....<000<000000000000000/./../0000
@M03495:530:000000000-LYBTV:1:2114:18644:11561 1:N:0:CATCACCC+TGCTATAT
GTCAGCATGTGAGCTTTGGAGTGAAATCTCTTGTCTTAAGGAATAAAGGAAAAAGATTCCGTCGGAGGCTCGGTGCTCTACAGGTTCAACCTTTGTACTCTATTATTGCCTCACATTCCATCTCTTGTGAAAATATATTTGATTGGCTTTTCTGCAGGTTGTTTGCCAGGACTTTCCAAGACCTCCACTAGAAAACACAATAAACTTTTTGGAAGCTGGACAACTATCTTCATTTTTCAGAAACAGTGAAC
+
CCDCCFFFFFFFGGGGGGGGGGHHHHHHHHHHHHHHHHHHHHHHHHHHHHHHHGEGHHHHHIHGGGGGGHHGGGGGHHHHHHHHHGHHHHHHHHHHHHGHHHHHHHHHHHHHHHHHHHHHHHHHHHHHHHHBEGHHHHHHHHHHFHHHHHGHHHHHHHHHHGHHHHHHHHHHHHHGHHHHGHHHHHHGHFFHHFGHHGFCDDGGHGHHHHGGGGHHHHHHHHGHHHHHHHGGGGGGGGGGG;FGGGFFEG:
@M03495:530:000000000-LYBTV:1:2114:20130:11575 1:N:0:CATCACCC+TGCTATAT
GTCAGCATGTGAGCTTTGGAGTGAAATCTCTTGTCTTAAGGAATAAAGGAAAAAGATTCCGTCGGAGGCTCGGTGCTCTACAGGTTCAACCTTTGTACTCTATTATTGCCTCACATTCCATCTCTTGTGAAAATATATTTGATTGGCTTTTCTGCAGGTTGTTTGCCAGGACTCAGGTCGTGATTGCTGGAGCAGGTATGATATAATTCTAGGATTTGACAGATGAATAATTTACATATATATCTAACTTT
+
CCCCCFFFFFFFGGGGGGGGGGHHHHHHHHHHHHHHHHHHHHHHHHHHHHHHHFEGHIHHHHHGGGGGGHHGGGGGHHHHHHHHHHHHHHHHHHHHHHHHHHHHHHHHHHHHHGHHHHHHHHHHHHHHCFG4FGHHHHHHHHHFDGHHHHHHHHGHHHHHHGHHHHHHHHHHHHHHHGHGGGHHHHHHHHHHHC<G=DFHHGHHHHHHHHHHGGHHHHHHHGGHFGFHHHHHHHHBFFGFGGGGGGGGGGG
@M03495:530:000000000-LYBTV:1:2114:13936:11579 1:N:0:CATCACCC+TGCTATAT
GTCAGCATGTGAGCTTTGGAGTGAAATCTCTTGTCTTAAGGAATAAAGGAAAAAGATTCCGTCGGAGGCTCGGTGCTCTACAGGTTCAACCTTTGTACTCTATTATTGCCTCACATTCCATCTCTTGTGAAAATATATTTGATTGGCTTTTCTGCAGGTTGTTTGCCAGGACTTTCCAAGACCTCCACTAGAAAACACAATAAACTTTTTGGAAGCTGGACAACTATCTTCATTTTTCAGAAACAGTGAAC
+
CABCCFFFFFFFGGGGGGGGGGHHHHHHHHHHHHHHHHHHHHHHHHHHHHHHHBEFHHIIHIHGGGGGGHHGGGGGHHHHHFHHHHHHHHHHHHHHHHHHHHHHHHHHGHHHHHHHHHHHHHHHHHHHHHGBGGHHHHHHHHHH3FGHHHHHHHHHHHHHHGHHHHHHHHGHHHHHHHFHHHHHHHHGHHGHHFGGHHGEGGGHHHHHHHGGHHGGHHHHHGHGHHHEHHGFGGGGGGGFGGFFGEBFGG9
@M03495:530:000000000-LYBTV:1:2114:18560:11581 1:N:0:CATCACCC+TGCTATAT
GTCAGCATGTGAGCTTTGGAGTGAAATCTCTTGTCTTAAGGAATAAAGGAAAAAGATTCCGTCGGAGGCTCGGTGCTCTACAGGTTCAACCTTTGTACTCTATTATTGCCTCACATTCCATCTCTTGTGAAGATATATTTGATTGGCTTTTCTGCAGGTTGTTTGCCAGGACTTCCAAGACCTCCACTAGAAAACACAATAAACTTCTTGGAAGCTGGACAACTATCTTCATTTTTCCGAAACAGTGAACA
+
CCCBBFFFFFFFGGGGGGGGGGHHHHHHHHHHHHGHHHHHHHHHHHHHHHHHHFEGHIIHHHHGGGGGGHHGGGGGHHHHHHHHHHHHHHHHHHHHHHHGHGHHHHHHHHHGHHHHHHGHHHHHHHHHHHHBFHHHGHHHHGHHHGHHGHHHHHHHHHHHHGHHHHHHHHHHHHFHEGD?CGBCGH0<011>F>FC..<<DGHBDGGFGDG0DF.F:C;.:C.:0::;C00;GHGG/0..:;-/;000;90
@M03495:530:000000000-LYBTV:1:2114:15184:11584 1:N:0:CATCACCC+TGCTATAT
GTCAGCATGTGAGCTTTGGAATTAGTAAATTCGTTGACGACAGAAGGAGCAAGATAACGACCACAGGGAGGGTGGTTTATCAACGGCAAAATATAGATCGGAAGAGCACACGTCTGAACTCCAGTCACCATCACCCATCTCGTATGCCGTCTTCTGCTTGAAAAAAAAACTGATCATCCAGAATTAAAAAAGATAAAAGCCGTTCTCCAGGAATACAGAAAGGTATGTAATTTTTAATTTGTGGTTTATGA
+
AAABBFFFFDFFFGGGGGFGFGHHFHHGHHHHGHHHHGGGGGGHHHGHHHHFH2FGHFEFGFGHFHGEGEGGGGFGGHHHHHFHFCEGFHFGGHHHHHGHGGGGFHFGFHFFHHHEHHFFGHHHHHHFHHF2@GFGF<?DGHA/FGFH?ED0FDFHBGGFH0DD<D-;-.:0<0CGC0:BF0FF0;;9FFGG?0FFFG0.;DA.BAF/;B/9.BFFB//9B9;//:/;;FF/:9/./99/;/B.:..B///
@M03495:530:000000000-LYBTV:1:2114:24728:11602 1:N:0:CATCACCC+TGCTATAT
GTCAGCATGTGAGCTTTGGAGTGAAATCTCTTGTCTTAAGGAATAAAGGAAAAAGATTCCGTCGGAGGCTCGGTGCTCTACAGGTTCAACCTTTGTACTCTATTATTGCCTCACATTCCATCTCTTGTGAAAATATATTTGATTGGCTTTTCTGCAGGTTGTTTGCCAGGACTTTCCAAGACCTCCACTAGAAAACACAATAAACTTTTTGGAAGCTGGACAACTATCTTCATTTTTCAGAAACAGTGAAC
+
CCCCCFFFFFFFGGGGGGGGGGHHHHHHHHHHHHHHHHHHHHHHHHHHHHHHHFEGHIIIHIHGGGGGGFHGGGGGHHHHHFHHHHHHHHHHHHHHHHHHHHHHGHHHHHHHHHHHHHHHHHHHHHHHHHHGFGHHHHHHHHHHHHHHHHHHHHHGHHHHHGHHHHHHHHHHHHHHHHHHHHHHHHHHHGHHH=GHHHHFGGHGHHHHHHGGFHHHGHHHHHHGHHHHHHGGGGGGGGGGGFFGGGFGGGF
@M03495:530:000000000-LYBTV:1:2114:5692:11611 1:N:0:CATCACCC+TGCTATAT
GTCAGCATGTGAGCTTTGGAGTGAAATCTCTTGTCTTAAGGAATAAAGGAAAAAGATTCCGTCGGAGGCTCGGTGCTCTACAGGTTCAACCTTTGTACTCTATTATTGCCTCACATTCCATCTCTTGTGAAAATATATTTGATTGGCTTTTCTGCAGGTTGTTTGCCAGGACAGGTCGTGATTGCTGGAGCAGGTATGATATAATTCTAGGATTTGACAGATGAATAATTTACATATATATCTAACTTTGA
+
BCBCAFFFFFFFGGGGGGGGGGHHHHHFHHHHHDHHHGGHHHHHHHHHHHHHH2EFHHHHHHHGGGGGGGGGGGGGGHHHHHHHHHHHHHHHHHHHHHHHHHHHHHHFFHHHGGGHHHHHHHHHHHHHHFHGHGHHFHHHHHHHGHHHHHHHHHGHHHGHHDHHHHHHHGHHHGGGHGGGHHHHHHHFHFGAG.<GHHHHHHHDGFHHHGFFHHGHHHHHHHHG;GGGFHEHHFHFFGGGGGGGGGFGGG0
@M03495:530:000000000-LYBTV:1:2114:23058:11624 1:N:0:CATCACCC+TGCTATAT
GTCAGCATGTGAGCTTTGGAGTGAAATCTCTTGTCTTAAGGAATAAAGGAAAAAGATTCCGTCGGAGGCTCGGTGCTCTACAGGTTCAACCTTTGTACTCTATTATTGCCTCACATTCCATCTCTTGTGAAAATATATTTGATTGGCTTTTCTGCAGGTTGTTTGCCAGGACTTTCCAAGACCTCCACTAGAAAACACAATAAACTTTTTGGAAGCTGGACAACTATCTTCATTTTTCAGAAACAGTGAAC
+
BBBBBFFFFBFFGGCGGGFGGGFHGHHHHHHGFFGHHHBDFHFGFHHHHHHGH2BFHFFHHGHC?AECGGHCEEE0GHHFHHGHHHHGHHHGHFHGHHHGGHHHHHGGBHHHHHHHHHHDGFEFFFGHFHH4FGHFHHFHHHGH3CCGFHHHFFEHHGFGGCGHGFFGHHCGHFHHHHDGAGHHFHHHHHHHF1>FFGHEFGHDDGGHHFGGCFHHHF/CGFHEHHHFHHGGFGBFFBCFFBFFGF;0;F0
@M03495:530:000000000-LYBTV:1:2114:20728:11636 1:N:0:CATCACCC+TGCTATAT
GTCAGCATGTGAGCTTTGGAATTAGTAAATTCGTTGACGACAGAAGGAGCAAGATAACGACCACAGGGAGGGTGGTTTATCAACGGCAAAATATAGATCGGAAGAGCACACGTCTGAACTCCAGTCACCATCACCCATCTCGTATGCCGTCTTCTGCTTGAAAAAAAAAAAAATAGACTATACTGAACATGTAGTCTGATGATAACCATAATGAGTAGATAGTAATGAAGCGAGTACGTATGACTTATGAT
+
CCCCCFFFFFFFGGGGGGGGGGHHHHHHHHHHGHHHHHGGFGGHHHHHHHHHHGHHHHGGGGGHHHHGGGGGEGGGGHHHHHHHGGGGGHHHHHHHGHHHGGGGHHHHHHHGHHHGHHHHHHHHHHHHHHH2@GHHGG0GGHGDBHGHGGGHGHHGHHHHHHHHHGGGGG-:-.00;000000;000000090090000:00000;0000000000;00000000000000-.--.0.:00/000000000
@M03495:530:000000000-LYBTV:1:2114:20487:11641 1:N:0:CATCACCC+TGCTATAT
GTCAGCATGTGAGCTTTGGAGTGAAATCTCTTGTCTTAAGGAATAAAGGAAAAAGATTCCGTCGGAGGCTCGGTGCTCTACAGGTTCAACCTTTGTACTCTATTATTGCCTCACATTCCATCTCTTGTGAAAATATATTTGATTGGCTTTTCTGCAGGTTGTTTGCCAGGACTTTCCAAGACCTCCACTAGAAAACACAATAAACTTTTTGGAAGCTGGACAACTATCTTCATTTTTCAGAAACAGTGAAC
+
CCCCCFFFFFFFGGGGGGGGGGHHHHHHHHHHHHHHHHHHHHHHHHHHHHHHHHGGHHHIHHHGGGGGGHHGGGGGHHHHHFHHHHHHHHHHHHHGHHHHHHHHHHHHHFHHHHHHHHHHHHHHHHHHEBF4BFHHHHHHHHHGHFGHHHHHHHGGHHHHHEFHHHHHHGHGHHHHHHGHFHHHHGHHHHGGGGHHHHHFG=GGHHHHHHGGBHHHHHGHHHHGHHHHHHGGGGGGGGGGGGFGGGGGGGB
@M03495:530:000000000-LYBTV:1:2114:13259:11653 1:N:0:CATCACCC+TGCTATAT
GTCAGCATGTGAGCTTTGGAGTGAAATCTCTTGTCTTAAGGAATAAAGGAAAAAGATTCCGTCGGAGGCTCGGTGCTCTACAGGTTCAACCTTTGTACTCTATTATTGCCTCACATTCCATCTCTTGTGAAAATATATTTGATTGGCTTTTCTGCAGGTTGTTTGCCAGGACAGGTCGTGATTGCTGGAGCAGGTATGATATAATTCTAGGATTTGACAGATGAATAATTTACATATATATCTAACTTTGA
+
CCCCCFFFFFFFGGGGGGGGGGHHHHHHHHHHHHHHHHHHHHHHHHHHHHHHHFFGHIIHHHHGGGGGGHHGGGGGHHHHHHHHHHHHHHHHHHGHHHHHHHHHHHGHHHHHGGGHHHHHHHHHHHHHHHH4GGHHHHHHHGHHHHHHHHHHHHHHHHHHHGHHHHHHHHGHHGGHHGGGHHHHHHHHHEHHFGCGHHHHHHHHHHHHHHHHHHHHHHHHEHHG0CGGHHHGHGHHGGGGGGGGGGGGGG0
@M03495:530:000000000-LYBTV:1:2114:15044:11674 1:N:0:CATCACCC+TGCTATAT
GTCAGCATGTGAGCTTTGGAATTAGTAAATTCGTTGACGACAGAAGGAGCAAGATAACGACCACAGGGAGGGTGGTTTATCAACGGCAAAATATAGATCGGAAGAGCACACGTCTGAACTCCAGTCACCATCACCCATCTCGTATGCCGTCTTCTGCTTGAAAAAAAAAAAAAAAAAATTATAATAACTGATTAAAATATTAGTTTCAAACAAATCTAACGTAAATGCACTGTATTAACACTACAATGACA
+
CCCCCFFFFFFFGGGGGGGGGGHHHHHHHHHHGHHHHHGGGGGHHHHHHHHHHFGHHHGGGGGHHHHGGGGGGGGGGHHHHHHHGGGGGHHHHHHHHHHHGGGGHHHHHHHGHHHGHHHHFHHHHHHGHHH=@GHHGF1GGHGG?FGHGGGHGHHHHHHHEHHHHGGGGC@----:--.00:0000000000000000:000000000000:..:00000.:.:.00000:/00000000:://0000000
@M03495:530:000000000-LYBTV:1:2114:12851:11678 1:N:0:CATCACCC+TGCTATAT
GTCAGCTGTGAGCTTTGGATGGTTCTGGTTTATCAACGGCAAAATATAGATCGGAAGAGCACACGTCTGAACTCCAGTCACCATCACCCATCTCGTATGCCGTCTTCTGCTTGAAAAAAAAAAAAAAAAATGCTTATATCATCGCTACGAGTTTACAACCTTAATTGAACACTAAACAGTGTGTAAGATAACAACATCCTCAATACCTATAGCTATAACAGCAATTAACTCTACATGAGTTACAATCTAGT
+
DDDDDFFFFFFFGGGGGGGGGGHHHHHHHHHHHHHHHGGGGGHHHHHHHHHHHBFGGHHHHHHHGHHHGHHHHHHHHHHHHHHHHHHHHGHFHHHGGHHHHGGGHGHHHHHHHHHHHHGGGC@>///-->.<000=000<0000...-.....000000./00:<:00000<0/<000/00:0:0<0000000<../0/000000000000000:0000:0.</000:000<0:0<0000000:0000000
@M03495:530:000000000-LYBTV:1:2114:16308:11716 1:N:0:CATCACCC+TGCTATAT
GTCAGCATGTGAGCTTTGGATGGTTCTGGTTTATCAACGGCAAAATATAGATCGGAAGAGCACACGTCTGAACTCCAGTCACCATCACCCATCTCGTATGCCGTCTTCTGCTTGAAAAAAAAAAAAAAAACCAACAATAAAAAAGCAGTGAAAGCTCAGACTAGTACAAAAAACATTACAGAATAACTAATAACTCAAAGTAACATCTAGTATCACCTCCTGTGTTCTTCCGTATAATACAAAGTGAGTGT
+
CCCCDFFFFFFFGGGGGGGGGGGHHHHHHHHHHHHHHHGGGGGHHHGHHHHHHHGGGGHHHHHHHGHHHGHHHHHHHHHHHGHHHHHHHHGHHHHHFGHHHHGGGHGHHHHHHHGHHHHGGGC?C///>-.......0000=0-.:0/0000;0/000/0009000;;0:..-.:0000000:000000900000000000000000000000;00/0../0090/00000.0.;00000090/900;0;0
@M03495:530:000000000-LYBTV:1:2114:25971:11719 1:N:0:CATCACCC+TGCTATAT
GTCAGCATGTGAGCTTTGGTCCAGCCTGAGTCCCTGGTTTATCAACGGCAAAATATAGATCGGAAGAGCACACGTCTGAACTCCAGTCACCATCACCCATCTCGTATGCCGTCTTCTGCTTGAAAAAAAAAAAATAAAGATACATCACAGATCAACAATCGGAGTGGACCACATATAAACAGCACACACTTGACAACATACTGGATGCCATGCTGATATATCTGATTCTAACACAATCGATACATCAGTAA
+
CBCCCFFFFFFFGGGGGGGCGGHHHGHHHHHHHHHHGHHGHHHHHHGGGGGHHHGHHHHHHHGGGGGHHHHHHGHHHGHHHHHHHHHHHHHHHHHHHHEEEHHHGGHFBGGEGHGHHHHGHFCGHHGGB?C<//011111<<1>1111<111111/0.0<...-<.:00/...00<00;0:/./.9.../000000.9;00000/90/00;0;B0090;00000000000000;..0:....-00900000
@M03495:530:000000000-LYBTV:1:2114:21839:11721 1:N:0:CATCACCC+TGCTATAT
GTCAGATGTGATCTTTGGAATTAGTAAATTCGTTGACGACAGAAGGAGCAAGATAACGACCACAGGGAGGGTGGTTTATCAACGGCAAAATATAGATCGGAAGAGCACACGTCTGAACTCCAGTCACCATCACCCATCTCGTATGCCGTCTTCTGCTTGAAAAAAAAAAAAAAAAAAAATAACAGATGACAACAGAAGACCTTGACACCTACGCACGACGACAGGTAATACAGAATAGACATAAGCTAGAC
+
BACCDFFFFFF5BGGGGGGGGGHHHHHHHHHGHHHHHGGGGGHHHHHHHHHHH3FGHGGGGGHHHHGGGGGEFGGGHHHHHEGFGGGGHHHHHHHHHHHGGGGHHHHHHHGHHHGHHHHHHHHHHHHHHHH2@GHGHBGHHGGGFGHGAEHGHHHHHHHHHHHHGGFGG9-:--9----:00;00;00:000.://:00/:000:000.;0/.:.--.:----:.0:0;00000:0000:0000;00::0:
@M03495:530:000000000-LYBTV:1:2114:21372:11730 1:N:0:CATCACCC+TGCTATAT
GTCAGCATGTGAGCTTTGGAGTGAAATCTCTTGTCTTAAGGAATAAAGGAAAAAGATTCCGTCGGAGGCTCGGTGCTCTACAGGTTCAACCTTTGTACTCTATTATTGCCTCACATTCCATCTCTTGTGAATATATATTTGATTGGCTTTTCTGCAGGTTGTTTGCCAGGACTTTCCAAGACCTCCACTAGAAAACACAATAAACTTTTTGGAAGCTGGACAACTATCTTCATTTTTCAGAAACAGTGAAC
+
CBCCCFFFFFFFGGGGGGGGGGHHHHHGHHHHHHHHHHHHHHHHHHHHHHHHH2EFHHHIHHHGGGGGGHHGGGGGHHHHHHHHGHHHHHHHHHHHHHHHHHHHHHHGHHHHHHHHHHHGHHHHHHHHFBF4BGHHHHHHHHHH3FGHHHHHHHGHHHGHHDHHHGHHHEHHHHHHHGHHHHHHHHHHHHHBH>FHHHHEHDGHHHHHHHGGFHGEHHGHHHHHHHHHHHGGGGGGGGGGGGGGGGGGEFB
@M03495:530:000000000-LYBTV:1:2114:3687:11734 1:N:0:CATCACCC+TGCTATAT
GTCAGCATGTGAGCTTTGGAATTAGTAAATTCGTTGACGACAGAAGGAGCAAGATAACGACCACAGGGAGGGTGGTTTATCAACGGCAAAATATAGATCGGAAGAGCACACGTCTGAACTCCAGTCACCATCACCCATCTCGTATGCCGTCTTCTGCTTGAAAAAAAAAAAAATAACTGACATACATGTAGACACAGAATAACCACAACAACGAACTAGGTGTGTATGTATAACACTGACACTTGTCAAGT
+
BABBCFFFFFFFGGGGGGGGGGHHHHHHHHHHGHHHGHGGGGGHHHHHHHHHH2BGHHGGGGGHHHHGFGFGEFGGGHHHHHHHGGGGGHHHHHHHHHHHGEFFHHGHHHHGHHHGHHHHHHHHHHHHHHH2FGHGGGFGHHGGHFGHGGGHGHHHHHHHHFHHGGGGGC---.90000000000000000000//.00000000:.....:-9.-.00/09;.900000900000:0;000000000000
@M03495:530:000000000-LYBTV:1:2114:12345:11734 1:N:0:CATCACCC+TGCTATAT
GTCAGCATGTGAGCTTTGGAGTGAAATCTCTTGTCTTAAGGAATAAAGGAAAAAGATTCCGTCGGAGGCTCGGTGCTCTACAGGTTCAACCTTTGTACTCTATTATTGCCTCACATTCCATCTCTTGTGAAAATATATTTGATTGGCTTTTCTGCAGGTTGTTTGCCAGGACTTTCCAAGACCTCCACTAGAAAACACAATAAACTTTTTGGAAGCTGGACAACTATCTTCATTTTTCAGAAACAGTGAAC
+
BBBBBFFFFFFFGGGGGGGFGGHHGHHHHHHHHGHHHHHHHHHHGHHHHHHHHHGGHHHHHHHGGGGGGHHGGFGGHHHHHHHHHHHHHHHHHHHHHHHHFHHHHHHHHHHHHHHHHHHHHHFHHHHHHHH4GFHHHHHHHHHHHHHHHGGHHHHGHHHHHGHHHHHHHGHHHHHHGHHHHHHHHHHHHHEDGGGHHHHGGDGHHHHHHHGGHHHHHHHHGHHEHGHHHHGGGGGGGGGGGGGGGGGFGF0
@M03495:530:000000000-LYBTV:1:2114:12720:11758 1:N:0:CATCACCA+TGCTATAT
GTCAGCATGTGAGCTTTTGTCCAGCCTGAGTCCTGGTTTATCAACGGCAAAATATAGATCGGAAGAGCACACGTCTGAACTCCAGTCACCATCACCATCTCGTATGCCGTCTTCTGCTTGAAAAAAAAAAATATCCAAGACCACTGAAATACAATCAGCCTTGCTCTAAATGCGTACCAATTGATTTTGCATGGTAGTAGTTAAGATTCATACATGACGATAGTATGGCACAGCGCTGGTCTGTCACTCAC
+
CCCCCFFFFFFFGGGGGGGGGGHHHGHHGHHHHHHHGHHHHHHHHGGGGGHHHBFHHHHHHGGGGHHHHHHHGHHHGHHHHHHHHHHHHHHHHHHHHH@GHHGGHHHHGGGHGHHHHHHHHHHHHGGGG@BA11111110000/11111111111111100000111111111...-.10010<11<:C<111.:11:11111111:111<1101100....91111/./://.--<9-/11/:11:11/0
@M03495:530:000000000-LYBTV:1:2114:26869:11784 1:N:0:CATCACCC+TGCTATAT
GTCAGCATGTGAGCTTTGGACGACGACCACAGGGAGGGTGGTTTATCAACGGCAAAATATAGATCGGAAGAGCACACGTCTGAACTCCAGTCACCATCACCCATCTCGGATGCCGTCTTCTGCTTGAAAAAAAAAACATAAAAATTGGTTGAATTTTTTTTATTAAACACGACAAGTTGATGACTTATGCTTGTTGTTCGAATCTCATTGGGATTAACATGAGATCTTGTAGCAGGAAAGTTTTTTGTATT
+
A3>AABFFFFBFGFBCFGBGGEGGG?EAAF2FFA2A2EEFEAF1EGFHHCECE0>BE3DGDFH44ED1?1??CGCGEE11?FGHFF3CF343B??F3EG3FCEHB3F0/</>0?@//@?2211>F1011?A<-A--..0=0HHF./C/:..;0;;<;;---C0;CBFFB..A-:?.00//////B/B/BF///;B.9.;.;./.9//;///.;/FF///9//9/9B/;/////9B...9.B///.;-./;/
@M03495:530:000000000-LYBTV:1:2114:10104:11788 1:N:0:CATCACCC+TGCTATAT
GTCAGCATGTGAGCTTTGGAGTGAAATCTCTTGTCTTAAGGAATAAAGGAAAAAGATTCCGTCGGAGGCTCGGTGCTCTACAGGTTCAACCTTTGTACTCTATTATTGCCTCACATTCCATCTCTTGTGAAAATATATTTGATTGGCTTTTCTGCAGGTTGTTTGCCAGGACTTTCCAAGACCTCCACTAGAAAACACAATAAACTTTTTGGAAGCTGGACAACTATCTTCATTTTTCAGAAACAGTGAAC
+
CBCCCFFFFFFFGGGGGGGGGGHHHHHHHHHGHHFHHHGHHHHHFHHHHHHHHFEGHHHHHHHGGGGGGCFEGEGFFHHHHGFHHHHHHHHHHHHHHHGHHHHHHHHHHHHHHHHHGHHHHHHHHHHHHFH?GHHHHHHHHHH4FGF?GHHHHHHHHHHHHGHHHHHHHHHHHHHHHHHHHHHHHHHHHHHEFGGHHHHGHHGFHHHHHHGGBHHGHHHHHGHGHFHGHHGGGGGGGGGGFFFGFGGGGG0
@M03495:530:000000000-LYBTV:1:2114:11830:11852 1:N:0:CATCACCC+TGCTATAT
GTCAGCATGTGAGCTTTGGTCCAGCCTGAGTCCTGGTTTATCAACGGCAAAATATAGATCGGAAGAGCACACGTCTGAACTCCAGTCACCATCACCCATCTCGTATGCCGTCTTCTGCTTGAAAAAAAAAAAAAAACTAACATACAAGAGAGTATAGAGTACTTGTCAATCTAGTCATAAAATGGAGCGAATATGATAAGAACACACTGGCTGCATAACGTGACACTGTCACTTGAGGGACTGTACGCTAT
+
CCDDCFFFFFFFGGGGGGGGGGHHHGHHGHHHHHHHGHHHHHHHHGGGGGHHHBFHHHHHHGGGGHHHHHHHGHHHGHHHHHHHHHHHHHHHHHHHHGHFHHHGGHHHHGGGHGHHHHHHHHHHHHGGGGF///--<100<0000000/.<.<000000<000<0000000000<00:00000000//----.000000000/:/..:0/./9./0000.<...000<:000000<0/.....000..9..
@M03495:530:000000000-LYBTV:1:2114:27210:11870 1:N:0:CATCACCC+TGCTATAT
GTCAGCATGTGAGCTTTGGAGTGAAATCTCTTGTCTTAAGGAATAAAGGAAAATGATTCCGTCGGAGGCTCGGTGCTCTACAGGTTCAACCTTTGTACTCTATTATTGCCTCACATTCCATCTCTTGTGAAGATATATTTGATTGGCTTTTCTGCAGGTTGTTTGCCAGGACTTTCCAAGACCTCCACTAGAAAACACAATAAACTTTTTGGAAGCTGGACAACTATCTTCATTTTTCAGAAACAGTGAAC
+
BABBBFFDDFF5GGFGGGCGFFAGBGHFHFF5GFGFHHHHGGHFHGFFHHGHH5BFGFHHHGHG?EEEEEHGEEFGHHHHHFFHGGGFGHAGHHHFHGHHHFHHGFHDFFGGGHHHHHHGHBDGHHHHFFH43FGHHHHGFFHG3FGFGFFDHHHHFF0GBDHFGHHHHHHHHHGFHHHGFHGFHHHGHGH1G1>GGFHAG0<=DFGHGHDG/CCAFHGAHFGABGBFGHHHHGGGGGGFGFFFGGBFFF0
@M03495:530:000000000-LYBTV:1:2114:21860:11878 1:N:0:CATCACCC+TGCTATAT
GTCAGCATGTGAGCTTTGGAGGGCAAGAAGTGTGGTTTATCAACGGCAAAATATAGATCGGAAGAGCACACGTCTGAACTCCAGTCACCATCACCCATCTCGTATGCCGTCTTCTGCTTGAAAAAAAAAAACAAATACACATCTAGTATGAGTACAACATGGTATCTACATATATGACAGACAACTAAACTATATGACAATGATAGTAGCCAGCTCCGTCTGCTCTACAGTAACATGGTACGACTACACTA
+
CBCCDFFFFFFFGGGGGGGGGGGGGGGFHHGGFGGHGHHHHHHHGGGGGHHHHGGHHHHHGGGGHHHHHHHGHHHGHHHHHHHHHHHHHHHHHHHHGHFHGHGGHHHHGGGHGHHHHHHHHHHHHGGGF@A//?011111111>111111111111=0./</=111111111<1<11100/://.00000<11<<11<010011<11:11:0..000.9..911111110<111<10/111....</0/1/
@M03495:530:000000000-LYBTV:1:2114:17343:11910 1:N:0:CATCACCC+TGCTATAT
GTCAGCATGTGAGCTTTGGAGGGCAAGAAGTGGTTTGGTTTATCAACGGCAAAATATAGATCGGAAGAGCACACGTCTGAACTCCAGTCACCATCACCCATCTCGTATGCCGTCTTCTGCTTGAAAAAAAATAAAAACGAACATGAAAAAGTAATCTAAGCACAAAATAAGTGGCATGATGGAAGGTAAGAGCAGGATGGATGCGACAGCAAGAACAATACAGTCTAGAATTGGCACAGTCATGTACATTC
+
CCCCCFFFFFFFGGGGGGGGGGGGGGGBGGGGHGGHGGHHHHHHHHHGGGGGHHGHHHHHHHHGGGGHHHHHHHGHHHGHHHHHHHHHHHHHHHHHHHHGHFHHHGGHHHHGGGHGHHHHHHHHHGHHGGC022@22//////??1=110.11111111100///..00000<0./0:0000/0/.000000;0/..:0./00/-:---.9///////0000090:00000900;00//000000009;00
@M03495:530:000000000-LYBTV:1:2114:18517:11924 1:N:0:CATCACCC+TGCTATAT
GTCAGCATGTGAGCTTTGGTCCAGCCTGAGTCCCTGGTTTATCAACGGCAAAATATAGATCGGAAGAGCACACGTCTGAACTCCAGTCACCATCACCCATCTCGTATGCCGTCTTCTGCTTGAAAAAAAAATAAAAAACAACAGGAAACGGCGTAGTTAGCAACTCGAGAATTTGATCAACATAGATTAACACACCAGAGCGAACATGTATCAGACACTCATTGACTAAAGAAGTTAGCGATCGTCTCGTG
+
CBCCDFFFFFFFGGGGGGGGGGHHHGHHHHHHHHHHHHHHHHHHHHGGGGGHHGGHHHHHHHGGGGHHHHHHHGHHHGHHHHHHHHHHHHHHHHHHHHFGCGGHGGHHHHGGGHGHHHHHHHGHHHHGGGG022D22////?/?/0000..-----<0000=0./0.....000000000/0/00<0000000......./-----00::00::B0//<</0000000:00<.:0:000<-..-/.9//..
@M03495:530:000000000-LYBTV:1:2114:7045:11925 1:N:0:CATCACCC+TGCTATAT
GTCAGCATGTGAGCTTTGGAATTAGCTGGTTTATCAACGGCAAAATATAGATCGGAAGAGCACACGTCTGAACTCCAGTCACCATCACCCATCTCGTATGCCGTCTTCTGCTTGAAAAAAAAAAAAAAAACTCTAATTGAAACTTGAAAATGATGTCTGTTGTATCTCAGCAAGAACTAGAATAAACCATCTAATTCAAGTATGCAAGTGTAAGACAATAGTTTATAGATCATTGTCTATAGTAATTCGTC
+
CBBCCFFFFFFFGGGGGGGGGGHHHHHHHHHHHHHHHHGGGGGHHHHHHHHHHAEEGGHHHHHHHGHHHGHHHHHHHHHHHGHHHHHHHHGHFHHHGGHHHHGGGHGHHHHHHHGHHHHGGGGC/B//>-.11==00000000==000000000:000000:/<00000:0:////<0<00000000/.00000000000<000<00000000000/<0000<<00000000000<000000000000./.
@M03495:530:000000000-LYBTV:1:2114:27407:11926 1:N:0:CATCACCC+TGCTATAT
GTCAGCATGTGAGCTTTGGAGGGCAAGAAGTGGTTGTGACTGGTTTATCAACGGCAAAATATAGATCGGAAGAGCACACGTCTGAACTCCAGTCACCATCACCCATCTCGTATGCCGTCTTCTGCTTGAAAAAAAAAAATAAAACACATCACGTCAAACAGAAATTATAACATTATTTCATTTCTAGCTTACATGAACAATTCATACATATTTTTGTCTTCAGCTTTATATACCTAAAACCATAATTCACG
+
BABCCFFFFFFFGGGGGGGGGGGGGGGCHHGHHHGGGGHHHHHHHHHHHHHHG0AFGHHGHHHHHHHHGEFGHHHHHHHGHHHGHHHHHHHHHHHGHHHHHHHHGG3FGGFGHHHHGGGHGHHHHHHHGHHFGGDF@<<0<<111.<.111<.<...00.//<00000;000;000000:;00000000;;000000;0/0009B00;00000009/00;00000000009009000000..00:0000;.
@M03495:530:000000000-LYBTV:1:2114:25424:11933 1:N:0:CATCACCC+TGCTATAT
GTCAGCATGTGAGCTTTGGAATTAGCTGGTTTATCAACGGCAAAATATAGATCAGAAGAGCACACGTCTGAACTCCAGTCACCATCACCCATCTCGTATGCCGTCTTCTGCTTGAAAAAAAACAAAACTTTATTGGTTTTCATACATGTGGAATACTCACATATTATTAATTTAATTTTTATTATGAATTTACCTTATACCTCAAATCATTATGGTCTTAAGATGTCATCGTAATACAGATTTTATTTTAG
+
A>AAA@F1@FFFFGG1DDE1FFHGBBG1ABFE1A3DGB?ECA/FH1FGDFFGD1B1FGHGGFAG0E0FC/FGEG11AB21FB@1FG1GH0FE011B//0>E1>E/0/2@B1B11G11F0//<<</FFF1GB>B2G1@C0/>@2@11>2@2?1?D1111?C111@<F>111<11=11=111.=1111000D<<0D000000=00/0000000000/0000<000;0000;:B9...0909000000;9000/
@M03495:530:000000000-LYBTV:1:2114:13379:11975 1:N:0:CATCACCC+TGCTATAT
GTCAGCATGTGAGCTTTGGTCCAGCCTGAGTCCTGGTTTATCAACGGCAAAATATAGATCGGAAGAGCACACGTCTGAACTCCAGTCACCATCACCCATCTCGTATGCCGTCTTCTGCTTGAAAAAAAAAATAAAGACTAGAGTTCAACGCTCGATACTGGGCTTCCAAAAAAAGGAGATACACAGCCACAACACCATAGAAAATCTCATGACAATTGGATGGACCAGGGTGTCGTTTGGACATGATAATA
+
BBBBBFFFFFFFGGGGGGGGGGHHHGHHGGGHHHHHHHHHHHHHHGGGGGHHHEGHHGHHHGGGGHGHHHHHGHHHGHHHHHHHHHHHHHHHHHHHHGF3GHHFGHHGGFFFHGHHHGHFHGFHHHGGC/B0222<1011111<?<1?1/-.<--0.-00/..<.//00=..:-..;../0099:..../:....9.000090/0/000/:///////////.//...9..:9B.;..9.///;//////:
@M03495:530:000000000-LYBTV:1:2114:29125:11980 1:N:0:CATCACCC+TGCTATAT
GTCAGCATGTGAGCTTTGGAGTGAAATCTCTTGTCTTAAGGAATAAAGGAAAAAGATTCCGTCGGAGGCTCGGTGCTCTACAGGTTCAACCTTTGTACTCTATTATTGCCTCACATTCCATCTCTTGTGAAAATATATTTGATTGGCTTTTCTGCAGGTTGTTTGCCAGGACAGGTCGTGATTGCTGGAGCAGGTATGATATAATTCTAGGATTTGACAGATGAATAATTTACATATATATCTAACTTTGA
+
BAABBFBFFDFFFFGFGGFGGAF5AFGHHGGHHFDGFFHHHFGGHHEHFCFFH2BFFHH5FGGEEEEEG1CFE>1FHHDHH4GGFD@DGHHHHFH44FGFEBFHFHGH4FGHHFHHHFHHF3FGFFHHED4BFG?GBGFDFFFHHFF1FGGGGHHEGHFDBCGFGFBBGE</0</GG@AACFDFGHHE>GH><.C<BG00DGG0=<0DGFF0CGFCGFFHCGCG0CHCCFGGGGHH0CB;FGBBBBF0000
@M03495:530:000000000-LYBTV:1:2114:22545:11998 1:N:0:CATCACCC+TGCTATAT
GTCAGCATGTGAGCTTTGGTCCAGCCTGAGTCCTGGTTTATCAACGGCAAAATATAGATCGGAAGAGCACACGTCTGAACTCCAGTCACCATCACCCATCTCGTATGCCGTCTTCTGCTTGAAAAAAAAAATAAAAAATAACGTTCTAAACAGCGGCCGTTGCAAAATTAATTATAGATCAAAGTCGCGATTAACGCGAATACTACAATAGTCACATAGTCAACATAGAATATCCTTCGGCTGAACCACGT
+
CCBCCFFFFFFFGGGGGGGGGGHHHGHHHHHHHHHHGHHHHHHHHGGGGGHHHBFHHHHHHGGGGHHHHHHHGHHH?DDGHGHHHHHHHHHHHHHHHGGHHHHFGHHHHGGGHGHHHHHHEGHHHGGGGDC022211<0111/<>0.1111>00------...0<0/0000000000000000:<0.--<-9.009--9--90B00<000<00:<0000<:00:0/000000000000..-.-.00.....
@M03495:530:000000000-LYBTV:1:2114:3260:12016 1:N:0:CATCACCC+TGCTATAT
GTCAGCATGTGAGCTTTGGACTCCTGACTGGTTTATCAACGGCAAAATATAGATCGGAAGAGCACACGTCTGAACTCCAGTCACCATCACCCATCTCGTATGCCGTCTTCTGCTTGAAAAAAAAAAACAAATCCATATATATTCACATCAATCTCAAGCTAGAAAATATACATAAAACATCAATACTACAGATTCGAGAGTAGTACATATTTTATATAACGATACACGATTGACTCTATAATCACTACAAA
+
AABCCFFFFFFFGGGGGGGGGGHHHHHFGHHFHHHHHHGHGGGGGHHHHHHHHFGFGGGGHHHHHHHGHHHGHHHHHHHHHHHHHHHHHHHHGFEGHHFFHHHGGGGGGHHHHHHHHHHHHGGGG/>//?01?1=11@=F111111111111111=1111111>0/00000000000<.00000::000000;00.0/.-090;00000000000;0000:;;.-00.-9..0000090;000000;/000
@M03495:530:000000000-LYBTV:1:2114:21331:12021 1:N:0:CATCACCC+TGCTATAT
GTCAGCATGTGAGCTTTGGTCCGCCTGGTTTATCAACGGCAAAATATAGATCGGAAGAGCACACGTCTGAACTCCAGTCACCATCACCCATCTCGTATGCCGTCTTCTGCTTGAAAAAAAAAAAAATACCAGAGAGTACATGTTGACGAAGACTTCAAAGTGTATATCATTAATTGCAACATCGAAAATATATGGAGTTACGTAAGAGAGTCTTAAATCTATCTATATAGCCTTATTATCTTATCCAATTT
+
CCCCCFFFFFFFGGGGGGGGGGGGGGHHHHHHHHHHHGGGGGHHHHHHHHHHHEGGGHGHHHHHGHHHGFHHHHHHHHHHHHHHHHHHHGF3FGHGGHHHHGGGHGHGHHHHHHHHHHCDG/@B//0111<10.0.1111111=100<<-../0=0=:0000;:00;00:00;00000<0./0.=/.-0:000000/0900./0.;00/.000090000;0009;000000000:00000;0000000000
@M03495:530:000000000-LYBTV:1:2114:5406:12033 1:N:0:CATCACCC+TGCTATAT
GTCAGCATGTGAGCTTTGGATTAGTAAATTCGTTGACGACAGAAGGAGCAAGATAACGACCACAGGGAGGGTGGTTTATCAACGGCAAAATATAGATCGGAAGAGCACACGTCTGAACTCCAGTCACCATCACCCATCTCGTATGCCGTCTTCTGCTTGAAAAAAAAAAAACATTAAAGTCTTACCATAGACATCACTACTACTATTAATATAACAATTACAGATAGCACATGTTAATGATCATATCACAA
+
CCCCCFFFFFFFGGGGGFGGGGHGHHHHHHGGHHHHHGGGGGHHHHGHHHHHHHGHHGGGGGHHHHGGGGGEFGGGHGHHHHHGGGGGGHHHHHGHHHHGGGGHGHGHHHGHHHGHHHHHHGHHHHHHHHH@GGHG<0FGHFGH0DGCDDHGHHHHHHGHHHHGGGGD--:..000;;0000000/090000;00000;//////////://////99/9////9;//9//:/://///////////////
@M03495:530:000000000-LYBTV:1:2114:20169:12053 1:N:0:CATCACCC+TGCTATAT
GTCAGCATGTGAGCTTTGGAGTGAAATCTCTTGTCTTAAGGAATAAAGGAAAAAGATTCCGTCGGAGGCTCGGTGCTCTACAGGTTCAACCTTTGTACTCTATTATTGCCTCACATTCCATCTCTTGTGAAAATATATTTGATTTGCTTTTCTGCAGGTTGTTTGCCAGGACCAGGTCGTGATTGCTGGAGCAGGTATGATATAATTCTAGGATTTGACAGATGAATAATTTACATATATATCTAACTTTG
+
DDDDDFFFFFFFGGGGGGGGGGHHHHHHHHHHHHHHHHHHHHHHHHHHHHHHHEFGHIIHHHHGGGGGGHHGGFGGHHHHHHHHHHHHHHHHHHHGHHHHHHHHHHHHHHHHHHHHHHGHHHHHHHHHEEF4DGHHHHHHHHHH3FHHHHHHHHHGGHHHHEHHHHHHHHHHHHHGFHGGGFHHHHHHHGHHHHEAGHHDHDHHHHHHHHHHHGHHHEHGHEFFC<=CGHHHHHHFGGGGGGGGGGGGGH0
@M03495:530:000000000-LYBTV:1:2114:6350:12067 1:N:0:CATCACCC+TGCTATAT
GTCAGCATGTGAGCTTTGGAGTGAAATCTCTTGTCTTAAGGAATAAAGGAAAAAGATTCCGTCGGAGGCTCGGTGCTCTACAGGTTCAACCTTTGTACTCTATTATTGCCTCACATTCCATCTCTTGTGAAGATATATTTGATTGGCTTTTCTGCAGGTTGTTTGCCAGGACTTTCCAAGACCTCCACTAGAACACACAATAAACTTTTTGGAAGCTGGACAACTATCTTCATTTTTCAGAAACAGTGAAC
+
A11AA11DD1BFAF113111A1BGHF313AF3GAB3BDGHB1FAF11BBA00B0BABG2201F//AE///BAEE?EGEB@@110GEG12GC>@G@B@FB1@BF@BFH111BBGG1FDGG2F>F1GGHF<221>FEDDF2BFFF2BFC1FCFBG21B1001@?/F0GDG1GF/GC1GD111<<?GHFCGHFH11<>0.CEEF0<<DDHGHH--;:/GHHHF:0C.GGG00CFGGF009BBFEFFBFF000;;
@M03495:530:000000000-LYBTV:1:2114:22627:12073 1:N:0:CATCACCC+TGCTATAT
GTCAGCATGTGAGCTTTGGAGTCAGCACTGGTTTATCAACGGCAAAATATAGATCGGAAGAGCACACGTCTGAACTCCAGTCACCATCACCCATCTCGTATGCCGTCTTCTGCTTGAAAAAAAAAAAAACTTGGACAAAATTCAGCTGCTGGAGCTTATCACGATAGCGCATACTTCCAGAGACACCGTCGTTTCCGTACTAGTACATGGCATCCAACTCGTGCAGAGAACGCATTGGTATACAGCATCTG
+
BBBBBFFFFFFFGGGGGGGGGGHHHHHGGHHHHHHHHHHHGGGGGHHHHHHHH5FGGEGGGHHHHHHGHHHGHHHHHHHHHGHHHHHHHHHHGFCGHHGGHHHFGGGHGHHHHHHHHHFGHEEC@C////1111111<00<1=1=><11<0/.././==00<<..::0---.:00;C9000.////.-..-9../0.0.../////9//../////////....;//.9//..-..//////////.////
@M03495:530:000000000-LYBTV:1:2114:7347:12085 1:N:0:CATCACCC+TGCTATAT
GTCAGCATGTGAGCTTTGGAATTAGTAAATTCGTTGACGACAGAAGGAGCAAGATAACGACCACAGGGAGGGTGGTTTATCAACGGCAAAATATAGATCGGAAGAGCACACGTCTGAACTCCAGTCACCATCACCCATCTCGTATGCCGTCTTCTGCTTGAAAAAAAAAAAACACACCAACTCAAAAGACTCCGCAATAGCGACTCATCTCAATGATGCAGTAGTATACACAATGTGTGCAGCATCAGCAA
+
CCCCDFFFFFFFGGGGGGGGGGHHHHHHHHHHGHHHHHGGGGGHHHHHHHHHHBGHHHGGGGGHHHHGFGGGFGGGGHHHHHHHGGGGGHHHHHHHHHHHGGGGHHHHHHHGHHHGHHHHHHHHHHHHHHHGGHHHGGGHHHFGHHHHGGGHGHHHHHHHFFFHHGEGFCA-...9....</<000</</0<0..--.000--<-<0000<0000000000000<0000000.00000<0000.00:000/
@M03495:530:000000000-LYBTV:1:2114:26627:12091 1:N:0:CATCACCC+TACTATAT
GTCAGCATGTGAGCTTTGGAGTGAAATCTCTTGTCTTAAGGAATAAAGGAAAAAGATTCCGTCGGAGGCTCGGTGCTCTACAGGTTCAACCTTTGTACTCTATTATTGCCTCACATTCCATCTCTTGTGAAAATATATTTGATTGGCTTTTCTGCAGGTTGTTTGCCAGGACTTTCCAAGACCTCCACTAGAAAACACAATAAACTTTTTGGAAGCTGGACAACTATCTTCATTTTTCAGAAACAGTGAAC
+
CDDDCFFFFFFFGGGGGGGGGGHGHGHHHHHHHHHHHHHHHHHHHHGHHHHHHHECHHHIHHHGGGGGGHHGGGGGHHHHHFHHHHHHGFHHHHHHHHHHHHHHFHHHHHHHHHGHHHHHHHHHHHHHHFH4GFHHHHHHHFHHFAGHHHHHHHHHGHHHHGHHHHHHHHEFHHHHHGHHHHHHHHGHHHHFHFGGHHHGH0DGHHHHHHGGGHFEHHGEHGHHHHHHGHGGGGGGGGGGGFFGGGCFFG0
@M03495:530:000000000-LYBTV:1:2114:25760:12121 1:N:0:CATCACCC+TGCTATAT
GTCAGCATGTGAGCTTTGGAGTGAAATCTCTTGTCTTAAGGAATAAAGGAAAAAGATTCCGTCGGAGGCTCGGTGCTCTACAGGTTCAACCTTTGTACTCTATTATTGCCTCACATTCCATCTCTTGTGAAAATATATTTGATTGGCTTTTCTGCAGGTTGTTTGCCAGGATCAGGTCGTGATTGCTGGAGCAGGTATGATATAATTCTAGGATTTGACAGATGAATAATTTACATATATATCTAACTTTG
+
BBBBBFFFFFFFGGGGGGFFGGGHHHHHHCHHHHHHHHGHHFHGHHHHHHHHH2EFHHHHHHHGGEGGGFGFGGFGGHHHH4GFHHGHHHHHHHHFGGHHHGHHHHHHEHHHHHHHHHHGGHHHHHHH34FF?FHHHHHGHHHHHGGGHFHHHHHFHHGHHGHGHHHHHGHHHHHHHFDDFHHHHHGHHAHHHFEGFGC<GGGF0DGHGHHFGHHHGHHHHHHHG;CGHFGHFGCGGGGGFFGGGGGGGG0
@M03495:530:000000000-LYBTV:1:2114:22893:12130 1:N:0:CATCACCC+TGCTATAT
GTCAGCATGTGAGCTTTGGAGTGAAATCTCTTGTCTTAAGGAATAAAGGAAAAAGATTCCGTCGGAGGCTCGGTGCTCTACAGGTTCAACCTTTGTACTCTATTATTGCCTCACATTCCATCTCTTGTGAAAATATATTTGATTGGCTTTTCTGCAGGTTGTTTGCCAGGACTTTCCAAGACCTCCACTAGAAAACACAATAAACTTTTTGGAAGCTGGACAACTATCTTCATTTTTCAGAAACAGTGAAC
+
CBCDDFFFFFFFGGGGGGGGGGHHHHHHHHHHHHHHHHHHHHHHHHHHHHHHHFGGHHIHHIHGGGGGGHHGGEGGHHHHHHHHHHHHHHHHHHHHHHHHHHHHHHHHHHHHHHHHHHHHHHHHHHHHHGHGHHHHHHHHHHHGGGHHHHHHHHHHGHHHHGHHHHHHGHHHHHHHHHHHHHHHHHHHHHHHHDGHHHHGGHHBHHHHHHGGFHFHHHHHHGHHHHHHHGGGGGGGGGGGGBBFGGFGGF:
@M03495:530:000000000-LYBTV:1:2114:17307:12131 1:N:0:CATCACCC+TGCTATAT
GTCAGCATGTGAGCTTTGGAGACTGGTTTATCAACGCAAAATATAGATCGGAAGAGCACACGTCTGAACTCCAGTCACCATCACCCATCTCGTATGCCGTCTTCTGCTTGAAAAAAAAAAAAAATACCATAGACAACACCGGACTCACACGGTTACTATTATTTCACCAACGTACCCGTACAACCGTACTGTTGTTGTGAGACTCATTCTCATAGTTTGCTAGTTTGCCATGCTAGCGCCGAGTATTCCTG
+
BBCBBFFFFFFFGGGGGGGGGGGHHHHHHHHHHHHGGGGGHHHHHHHHHHGGGEHHHHHHHGHHHGHHHHHHHHHHHHHHHHHHHHGHGHHHGGHHHHGGGHGHHFHHHHHHHHHGGGG/<///011=1=111110....<----/0000--...00000:0;000000.....:.0..;..00.-....000099.;.9000;00000000000000000000000000000900:-----;..00:000
@M03495:530:000000000-LYBTV:1:2114:8809:12166 1:N:0:CATCACCC+TGCTATAT
GTCAGCATGTGAGCTTTGGAATAGTAAATTCGTTGACGACAGAAGGAGCAAGATAACGACCACAGGGAGGGTGGTTTATCAACGGCAAAATATAGATCGGAAGAGCACACGTCTGAACTCCAGTCACCATCACCCATCTCGTAGGCCGTCTTCTGCTTGAAAAAAAAAAAACAAACAACAAGCTATCACACCTCCATAAATCAATATTGTCAAGCAACTCGTGTCACAGCATGAGAGTGAGCTGAACGCTT
+
BCCCCFFFFFFFGGGGGGGGGGHHHHHHHHHGHHHHHGGGGGHHHHHHHHHHH3FHH1FGGGHHHHGGGGGBFGGGHHHHHBGGGGGGGHHHHHHHHHHGGGGHHHHHHHGHHHGHHHHHHHHHHHHHHHH@FHHGC=GHHFG/?FHGGGHGHHHHHHHHHHHHGGGGE:-.9:..;....:.00;/;0::./:./0000000:00:000:0000//./0..../0000./0000000:00000000..;.
@M03495:530:000000000-LYBTV:1:2114:26717:12204 1:N:0:CATCACCC+TGCTATAT
GTCAGCATGTGAGCTTTGGAATTAGCTGGTTTATCAACGGCAAAATATAGATCGGAAGAGCACACGTCTGAACTCCAGTCACCATCACCCATCTCGTATGCCGTCTTCTGCTTGAAAAAAAAAAATTAACAGCATTACTTTTTACTTTACTTTTACTGTGTTTATGTACTTGATGCCGCACATCAGCAACGTACACAATCTAGTTCATGTCTACATCTTACAGCCGTAGTCAATATGATATTGTTCCATTG
+
BAABBFFFFFFFFFGGGGGFGGHHHHHFHBFGFHHHHGGGGGGGHHHHHHGHH2AEFGHHHHHHHGHHHGHHHHHHHHGHHDGHHHHHHHG33FGHEEHFHFGEFGGHHGGHHH0FEHEGGD>//0<2@2210<?11F1<11</11111<1=D111111110<11<=0=0=0000=<<---:000000/.-.:9.00.9/0000000090;0000000;000009;;...////9//;///////9/////
@M03495:530:000000000-LYBTV:1:2114:12464:12238 1:N:0:CATCACCC+TGCTATAT
GTCAGCATGTGAGCTTTGGAGTGCAAGAAGTGGTTGTGACTGGTTTATCAACGGCAAAATATAGATCGGAAGAGCACACGTCTGAACTCCAGTCACCATCACCCATCTCGTATGCCGTCTTCTGCTTGAAATAAAAAAAAACATTAACGTAGTAAAAACAACTATCGACTGTTATCCACAAATCAGTAGACTAACAGATACAAGGAACACAGACTAACGTGCATAGCGAAAGATGATCAACGACAGTAATG
+
DDDDDFFFFFFFGGGGGGGGGGHHHHHHHHGGHHGGGGHHHHHHHHHHHHHHGEEGGHHHHHHHHHHHGGGGHHHHHHHGHHHGHHHHHHHHHHHHHHHHHHHHGG?GHHGGHHHHGGGHGHHHHHHHHHH4GHHHH?</<//11??G/0?0.11111....1111..-<.<00<00=00<.000000000000000/00:0<0.././/9.<.<000./..90000<---./0000000/..-<-000<0
@M03495:530:000000000-LYBTV:1:2114:15162:12249 1:N:0:CATCACCC+TGCTATAT
GTCAGCATGTGAGCTTTGGATGGTTCTGGTTTATCAACGGCAAAATATAGATCGGAAGAGCACACGTCTGAACTCCAGTCACCATCACCCATCTCGTATGCCGTCTTCTGCTTGAAAAAAAAAACAAAAGATGAAAGCAGACGTTCCGATAAATCTCAAGGATGCATCGTCATGTATATATCGGACAATTTCGTAAGTCACATGCGTTACAACTACCAGAATCTCGACTGTATAGCCTGCATATCCATGTA
+
BABBBFFFFFFFGGGGGCGCGGGFHHHFHGHHHHHHHHGGGGGHGGHHHHHGFGFGGGHHHGHHHGHHHGFHHHHHHHHHHDFHHEHHHFGHEHHHFFHHHDEEEHEHHHHHHBFCGEHFGBG//?/002?@2211101000/?/00..>->11<00000/.0//000.....0:0000000.-.:-.0090/./..;0;00900.....0;/////0/.:////./-..//;///:9...///;//////
@M03495:530:000000000-LYBTV:1:2114:12174:12270 1:N:0:CATCACCC+TGCTATAT
GTCAGCATGTGAGCTTTGGTCCAGCCTGAGTCCTGGTTTATCAACGGCAAAATATAGATCGGAAGAGCACACGTCTGAACTCCAGTCACCATCACCCATATCGTATGCCGTCTTCTGCTTGAAAAAAAAATCTGCCTATTTTGAGGCTTGGGTGGGCGAAGTACTCCAGCATGAGATCCCAGCGCTGGTGGGCGTCGCTTGGTCGGTCATTTCGAACCCCAAGATCGGAAGAGCACACGTCTGAACTCCAG
+
>AAAAFFFDFFFFFGGFG1AFGCCF0GFCFAFGDGFBFAFBFE2BFE/AE0GH1DFDHFBCF//AA0EGHEHGFHGC1D1G1BBGHDFHFHHHHFFHA>0BBFHHFH21>EECED>GF1>B01B10//<<01@21G1D1@221F/0</0///..--<--<-.=DBB/;CFG000CG000;00:-99@-;;.-9;--:-B---/;9@>-BFFF:-9A-;---9-A//A?-:;F--/-;F-9AB-/9/;////
@M03495:530:000000000-LYBTV:1:2114:25246:12283 1:N:0:CATCACCC+TGCTATAT
GTCAGCATGTGAGCTTTGGAGTGAAATCTCTTGTCTTAAGGAATAAAGGAAAAAGATTCCGTCGGAGGCTCGGTGCTCTACAGGTTCAACCTTTGTACTCTATTATTGCCTCACATTCCATCTCTTGTGAAAATATATTTGATTGGCTTTTCTGCAGGTTGTTTGCCAGGAGACCTCCACTAGAAAACACAATAAACTTTTTGGAAGCTGGACAACTATCTTCATTTTTCAGAAACAGTGAACAACCCACT
+
CBCCCFFFFFFFGGGGGGGGGGHHHHHHHHHHHHHHHHHHHHHHHHHHHHHHHGFGHIHHHHHGGGGGEGHGGGGGHHHHHHHHHHHHHHGHHHHHHHHHHHHHHHHHHHHHHHHHHHHHHHHHHHHHHHHFHHHHHHHHHHHHHGHHHHHHHHHHHHHHHGHHHHHHGGHGHGGHHHHHHHHHHGHHHGEFHGHHHHHHHHGGHHHHHHG.GHHHHHHHHHHHHHHHHFGGGGGGGGGGGGGGGGGGEGA
@M03495:530:000000000-LYBTV:1:2114:6800:12295 1:N:0:CATCACCA+TGCTATAT
GTCAGCATGTGAGCTTTGGAGTGAAATCTCTTGTCTTAAGGAATAAAGGAAAAAGATTCCGTCGGAGGCTCGGTGCTCTACAGGTTCAACCTTTGTACTCTATTATTGCCTCACATTCCATCTCTTGTGAAAATATATTTGATTGGCTTTTCTGCAGGTTGTTTGCCAGGACTTTCCAAGACCTCCACTAGAAAACACAATAAACTTTTTGGAAGCTGGACAACTATCTTCATTTTTCAGAAACAGTGAAC
+
BBCCCFFFFFFFGGGGGGGGGGHHHHHHHHHHHHHHHHHHHHHHHHHHHHHHHCFGHHHHHIHGGGGGGFHGGFGGHHHHHGHHHHHHHHHHHHHHHHHHHHHHHHHHHHHHHHHHHHHGHHHHHHHHHHHHHHHHHHHHHHHHGHHHHHHHHHHHHHHHHGHHHHHHFGHHHHHHHHHGHHHHHHHHHHHBG=FGGHHCG=GGHHGHHHGGGHHHHHHHGHHHHHHHGHGHGGHHHGGGFGGGGGFGGG:
@M03495:530:000000000-LYBTV:1:2114:3352:12346 1:N:0:CATCACCC+TGCTATAT
GTCAGCATGTGAGCTTTGGAGTGAAATCTCTTGTCTTAAGGAATAAAGGAAAAAGATTCCGTCGGAGGCTCGTTGCTCTACAGGTTCAACCTTTGTACTCTATTATTGCCTCACATTCCATCTCTTGTGAAAATATATTTGATTGGCTTTTCTGCAGGTTGTTTGCCAGGACCAGGTCGTGATTGCTGGAGCAGGTATGATATAATTCTAGGATTTGACAGATGAATAATTTACATATATATCTAACTTTG
+
AAA?11B1D1@311ABAGCGGB1DFGFHHBFFHBGDGG3FHFFHHFD11B0BE0EFFGH2GGFEEEA/EAFE//BEGH1DG1BBBF112FCEHDGHEGF1B1FGFD2FDFGEBEG2FE2>G11>FBGFE221BBFF2BE2G2BBGA0<F0BFFGHD1F<1F/F<CG11C/GC<<F/?1<AEHHGBBDHFHFCGCACD0/D0GHHHGF<DGFBC0:0;0:CGHEFC;0:CGCGFHEFCFF0F0;FGGG00;0
@M03495:530:000000000-LYBTV:1:2114:3325:12370 1:N:0:CATCACCC+TGCTATAT
GTCAGCATGTGAGCTTTGGAGTGAAATCTCTTGTCTTAAGGAATAAAGGAAAAAGATTCCGTCGGAGGCTCGGTGCTCTACAGGTTCAACCTTTGTACTCTATTATTGCCTCACATTCCATCTCTTGTGAAAATATATTTGATTGGCTTTTCTGCAGGTTGTTTGCCAGGACCAGGTCGTGATTGCTGGAGCAGGTATGATATAATTCTAGGATTTGACAGATGAATAATTTACATATATATCTAACTTTG
+
BBBBBBFFFFDDFFGGGGFGGFHHHHHGHHFGHHHHHHHHHHGFHHHFBFCGHCAFGHHFGGFGGGGCGFGGGEFGHHFFHFGFGEGGGHGGHHHHGFGFFHHHFHHFGHHHGGHHHHFFGFGHHGHGGGF4BGHHFGFFHFHHFHFHHHHHHHHGHHGGHEHHHEDGHHGHEHHGHH?ADGHGHEHGFHEHHCEGGFHGFHFBGBFHHGHEBHFFFHFHHFHGGCFGHGHHHHFFGFGEFGGGGGGBFF0
@M03495:530:000000000-LYBTV:1:2114:16890:12380 1:N:0:CATCACCC+TGCTATAT
GTCAGCATGTGAGCTTTGGTCCAGCCTGAGTCCTGGTTATCAACGGCAAAATATAGATCGGAAGAGCACACGTCTGAACTCCAGTCACCATCACCCATCTCGTATGCCGTCTTCTGCTTGAAAAAAAAAAAGCACAAAATAGAGTCACTGACTCATACATGAACCACAGCAATATGTACACAGACAATGCAACACTCAGTGCCTCAGACGCACACATCGCTGTTATGACATCAGACTACTCTATAGAGTAA
+
CCCCDFFFFFFFGGGGGGGGGGHHHGHHGHHHHHHHHHHHHHHHGGGGGHHHHGGHHHHHGGGGHHHHHHHGHHHGHHHHHHHHHHHHHHHHHHHHGHFHHHGGHGHHGGGHGHHHHHHHHHHHHGGGG/AA010?00011111><1111111111=1D11011......</0111111110.0<//0<0110:.0//011111<0000---<-<.00.....<111:101000000</1::11:11<<11
@M03495:530:000000000-LYBTV:1:2114:29004:12383 1:N:0:CATCACCC+TGCTATAT
GTCAGCATGTGAGCTTTGGAGTGAAATCTCTTGTCTTAAGGAATAAAGGAAAAAGATTCCGTCGGAGGCTCGGTGCTCTACAGGTTCAACCTTTGTACTCTATTATTGCCTCACATTCCATCTCTTGTGAAAATATATTTGATTGGCTTTTCTGCAGGTTGTTTGCCAGGAGGTCGTGATTGCTGGAGCAGGTATGATATAATTCTAGGATTTGACAGATGAATAATTTACATATATATCTAACTTTGATA
+
DDDDDFFFFFFFGGGGGGGGGGHHHHHHHHHHHHHHHHHHHHGHHHHHHHHHHAFGHHIIHIHGGGGGGHHGGGGGHHHHHHHHHHHHHHHHHHHHHHHHHHHHHHHHHHHHHHHHHHHHHHHHHHHHHHHFGHHHHHHHHHHHHHHHHHHHHHHGHHHHHGHHHGGHHGHGGGHGGGHHHHFHHHHHHGHHHFHHHHHHHDHGHHHHHCGHHHHGHHHHHHCGHHHHHHHGHHHGGFGGGGGGGGGGGG0
@M03495:530:000000000-LYBTV:1:2114:25213:12385 1:N:0:CATCACCC+TGCTATAT
GTCAGCATGTGAGCTTTGGTCCAGCCTGAGTCCTGGTTTATCAACGGCAAAATATAGATCGGAAGAGCACACGTCTGAACTCCAGTCACCATCACCCATCTCGTATGCCGTCTTCTGCTTGAAAAAAAAAATTACTGGAATACCTAGTACTCACTGCTTTGACATCATAAAAATACATACGCGTTTGGCTTTCTTAGTTGTTTCATTAGTGTGGCTCACTTTTATTCATTGGCGGTTTACCCTGGACTGAC
+
BBBBBFFFDFFFGGGFGGG4GGHHGGHFEFHHHFFHHHHGHHHGFGGGGGHHH3DGHEGDGGEEGFFGBFHHGCGHGFHHGHFHFGHFFGFHHFHHHCH?BFG?EGHGFCE?GFHHGHHHECF3FGCF/</0222111??F<1??D1?1111>1=1><1>11<FG11<0<00<.G00000..-;;-..//:/:000009;0.9;00000;000..900:;000000;0;000/--9-./////...././/
@M03495:530:000000000-LYBTV:1:2114:20655:12386 1:N:0:CATCACCC+TGCTATAT
GTCAGCATGTGAGCTTTGGAGTGAAATCTCTTGTCTTAAGGAATAAAGGAAAAAGATTCCGTCGGAGGCTCGGTGCTCTACAGGTTCAACCTTTGTACTCTATTATTGCCTCACATTCCATCTCTTGTGAAAATATATTTGATTTGCTTTTCTGCAGGTTGTTTGCCAGGACTTTCCAAGACCTCCACTAGAAAACACAATAAACTTTTTGGAAGCTGGACAACTATCTTCATTTTTCAGAAACAGTGAAC
+
CCDDDFFFFFFFGGGGGGGGGGHHHHHHHHHHHHHHHHHHHHHHHHHHHHGHHGGGHIHHHHHGGGGGGHHGGGGGHHHHHHHHHHHHHHHHHHHHHHHHHHHHHHHHHHHHHHHGHHHHHHHHHHHHF4DDFHHHHHHHHHHH3FHHHHHHHHGGHHHHHGHHFHHHHHHHHHHHHHHHGHHHHFHGHHHHHGHGHHHGHHHHHHHHHHGCFHGHHHGHHHHFFFHGHHGFFFGGGGFGGGGGGGFFGF9
@M03495:530:000000000-LYBTV:1:2114:6202:12389 1:N:0:CATCACCC+TGCTATAT
GTCAGCATGTGAGCTTTGGAGTGAAATCTCTTGTCTTAAGGAATAAAGGAAAAAGATTCCGTCGGAGGCTCGGTGCTCTACAGGTTCAACCTTTGTACTCTATTATTGCCTCACATTCCATCTCTTGTGAAAATATATTTGATTGGCTTTTCTGCAGGTTGTTTGCCAGGAACTTTCCAAGACCTCCACTAGAAAACACAATAAACTTTTTGGAAGCTGGACAACTATCTTCATTTTTCAGAAACAGTGAA
+
BABCCFFFFFFFGGGGGGGGGGHHHHGGHHHHHHHHHHHHHHHHHHHHHHHHH2EFHHHIHIHGGGGGGHHGGGGGHHHHHHHHHHHHHHHHHHHHFHHHHHHHEHHHHHHHHHHHHHHHHHHHHHHHHHHFGHHHHHHHGHHGHGGHHHHHHHHHHHHHHGHHHHHHHHHHHHHHHHHHHHHHHHHHHHHHHFGHFHHGFHHBFHHHHHHGCFHFHGHHGHHHHHHHHGGGGGGGGGFGGGGGFFFBFG;
@M03495:530:000000000-LYBTV:1:2114:23828:12405 1:N:0:CATCACCC+TGCTATAT
GTCAGCATGTGAGCTTTGGAGTGAAATCTCTTGTCTTAAGGAATAAAGGAAAAAGATTCCGTCGGAGGCTCGGTGCTCTACAGGTTCAACCTTTGTACTCTATTATTGCCTCACATTCCATCTCTTGTGAAAATATATTTGATTGGCTTTTCTGCAGGTTGTTTGCCAGGACTTTCCAAGACCTCCACTAGAAAACACAATAAACTTTTTGGAAGCTGGACAACTATCTTCATTTTTCAGAAACAGTGAAC
+
CCCDDFFFFFFFGGGGGGGGGGHHHHHHHHHHHHHHHHHHHHHHHHHHHHHHHGEFHIIHHHHGGGGGGHHGGGGGHHHHHHHHHHHHHHHHHHHHHHHHHHHHHHHHHHHHHHHHHHHHHHHHHHHHHHHHHHHHHHHHHHHHHHHHHHHHHHHHHHHHHGHHHHHHHHHHHHHHHHHHHHHHHHHHHGHHHFFHHHHGHHHHHHHHHHGGHHHGGHGHHHHHHHHHHHGGGGGGGGGFGGGGGGFGGGB
@M03495:530:000000000-LYBTV:1:2114:12368:12406 1:N:0:CATCACCC+TGCTATAT
GTCAGCATGTGAGCTTTGGAGTGAAATCTCTTGTCTTAAGGAATAAAGGAAAAAGATTCCGTCGGAGGCTCGGTGCTCTACAGGTTCAACCTTTGTACTCTATTATTGCCTCACATTCCATCTCTTGTGAATATATATTTGATTGGCTTTTCTGCAGGTTGTTTGCCAGGACTTTCCAAGACCTCCACTAGAAAACACAATAAACTTTTTGGAAGCTGGACAACTATCTTCATTTTTCAGAAACAGTGAAC
+
CCDCDFFFFFFFGGGGGGGGGGHHHHHHHHHHHHHHHHHHHHHHHHHHHHHHHFEGHHIIHHHGGGGGGHHGGGGGHHHHHHHHHHHHHHHHHHHHHHHHHHHHHHHGHHHHHHHHHHHHHHHHHHHHHHHFHHHHHHHHHHHGBFGFHGHHHHHHHGGHHGHHHHHHGHHHHHHHHHHHGHHHHHHHHHHHHGGHHHHGHDGHHGHHHHGGGHHHHHHHHHHHHHHHHHGGGGFFGGGFGGGGGGGGEFC
@M03495:530:000000000-LYBTV:1:2114:21793:12422 1:N:0:CATCACCC+TGCTATAT
GTCAGCATGTGAGCTTTGGTCCAGCCTGAGTCCTCTGGTTTATCAACGGCAAAATATAGATCGGAAGAGCACACGTCTGAACTCCAGTCACCATCACCCATCTCGTATGCCGTCTTCTGCTTGAAAAAAAAAAATTACTTGTCTTTTTTATTTTAGAGTGATTGGCTACTTGATGCCGTACATACGCAACATACATAATCCAGTTCTGTGCCGAAAATCTAAGAAATAATGGATAGAATTTTTTTAAATAG
+
AABAAFFFFFFFGGGGGFFGDFGFGDC4GGAGGHHHGCEFFGHFHHGGCGGC22BFGFGHFFHGGGEFG2CEGHGG1FEGHCGHHFHHHHHHHHHHGGGF?3BEGEEGBDBE>EHGHHHHHFGA?EFGCGF///0111<<1111<?1<-<11=11010<=0000.//0<000<=D00-:...000...:-./CB00;;00;00099000009----;/////;9///9/;///:/;//9////-;./////
@M03495:530:000000000-LYBTV:1:2114:26706:12433 1:N:0:CATCACCC+TGCTATAT
GTCAGCATGTGAGCTTTGGTCCAGCCTGAGTCCTGGTTTATCAACGGCAAAATATAGATCGGAAGAGCACACGTCTGAACTCCAGTCACCATCACCCATCTCGTATGCCGTCTTCTGCTTGAAAAAAAAAATTGAATCTGGGCTTATCGAAGATCTCACGTGTCAGTCATCATCGACGGCTGGCTCCTTATGGTCTGTCATTTCTCACCTCTAAATCTGTAGCTCACCCGTCTCTCCTCCCTGCACCACTA
+
AABBBFFFFFFFGGGGGGGGGGHGHGHGHHFGHHHHFHHHHHHHHGGGGGHHHGHHHHHHHGGGGHHGHFGGGGHH1FGHHDHHHHHHHHHHHGFHHGF3BGHEFHG4GEEGHGHHEGHHB0FGHHGGG/<0222<1<1110/0?11?/.F<.1<111>.0.//<00000<000//----:::C/0;/00;0/;90;B900;000;0;.0:0000;0C0000;///;.:-.:;.//;F.9..BEB//..//
@M03495:530:000000000-LYBTV:1:2114:2340:12443 1:N:0:CATCACCC+TGCTATAT
GTCAGCATGTGAGCTTTGGAGTGAAATCTCTTGTCTTAAGGAATAAAGGAAAAAGATTCCGTCGGAGGCTCGGTGCTCTACAGGTTCAACCTTTGTACTCTATTATTGCCTCACATTCCATCTCTTGTGAAAATATATTTGATTGGCTTTTCTGCAGGTTGTTTGCCAGGACTTTCCAAGACCTCCACTAGAAAACACAATAAACTTTTTGGAAGCTGGACAACTATCTTCATTTTTCAGAAACAGTGAAC
+
CCBCCFFFFFFFGGGGGGGGGGHHHHHHHHHHHHHHHHHHHHHHHHHHHHHGHGFGHHHHHHHGGGGGGHHGGGGGHHHHGHHHHHHHHHHHGHHHHHHHHFHHHHHHHHHHHHHHHHHHHHHHHHHHHHH?FGHHHHHHHGHHHGHHHHHHHHGHGHGHHGHHHHHHHHHHHHHHHHHHHHHHGHHHHHGHHHFGGHECGDDGHHHGHHGGHHHHGHHHGHHHHHHGHHGGGGGGGGGGGCBFFGGGEF0
@M03495:530:000000000-LYBTV:1:2114:13931:12478 1:N:0:CATCACCC+TGCTATAT
GTCAGCATGTGAGCTTTGGAGTGAAATCTCTTGTCTTAAGGAATAAAGGAAAAAGATTCCGTCGGAGGCTCGGTGCTCTACAGGTTCAACCTTTGTACTCTATTATTGCCTCACATTCCATCTCTTGTGAAAATATATTTGATTGGCTTTTCTGCAGGTTGTTTGCCAGGAGGTCGTGATTGCTGGAGCAGGTATGATATAATTCTAGGATTTGACAGATGAATAATTTACATATATATCTAACTTTGATA
+
DCCDCFFFFFFFGGGGGGGGGGHHHHHHHHHHHHHHHHHHHHHHHHHHHHHHHGGGHIIIHIHGGGGGGHHGGGGGHHHHHHHHHHHHHHHHHHHHHHHHHHHHHHHHHHHHHHHHHHHGHHHHHHHHHHH?GHHHHHHHHHHFGHGHHHHHHHHHHHHHHGHHHGHHHHHGGGHGGGHHHHHHHGHHHHGFGHGH<HHHHHHHHHHHHBGHHHHGHGHFHHCGHGHHHHHHHGHGGGGGGGGGGGGGGGB
@M03495:530:000000000-LYBTV:1:2114:19937:12484 1:N:0:CATCACCC+TGCTATAT
GTCAGCATGTGAGCTTTGGAGGGCAAGAAGTGGTTTATCAACGGCAAAATATAGATCGGAAGAGCACACGTCTGAACTCCAGTCACCATCACCCATCTCGTATGCCGTCTTCTGCTTGAAAAAAAAAAAAAGAGCGACACCCAGGCCGCCACACCACCCCGACACGGTGTCTAGCGTGGGCTACACCTGCAAACGCACAACGGATACAAGCACAAGACACAAGATTCGTGTCATACACAAACCACACACAC
+
BBABBFFFFFFFGGGGGGGGGGGGGGGGFGFFHHGHHHHHHHGGGGGHHHHHHGGHHHGGGGHHHHHHHGHHHGHHHHHHHHHHHHHGHHHHHHGHHHHHGGHHHHGFGGFHHEHHHGHGHGHG?DGB/>-<.00-----.<...<.----..:.....------.-.../////-..--...././//..;9..----..--...////..;.;..9/....9///;:.9.///////.9.9........
@M03495:530:000000000-LYBTV:1:2114:8472:12488 1:N:0:CATCACCC+TGCTATAT
GTCAGCATGTGAGCTTTGGAGTGAAATCTCTTGTCTTAAGGAATAAAGGAAAAGGATTCCGTCGGAGGCTCGGTGCTCTACAGGTTCAACCTTTGTACTCTATTATTGCCTCACATTCCATCTCTTGTGAAAATATATTTGATTGGCTTTTCTGCAGGTTGTTTGCCAGGACAGGTCGTGATTGCTGGAGCAGGTATGATATAATTCTAGGATTTGACAGATGAATAATTTACATATATATCTAACTTTGA
+
A>AABFFFFFFFGGGGGGGGGGHHHHHDGHHGHGGGFHHHHH3FHHHHGHHHH3BGHHHGHHFEGGGGGCGEGFFGHHFHHFHGHHHHGHGHFGHGHHHHHHHHHHHGGHHHGHGBHHFGHHHGHHHFHHH4FHHHHHHHHHHHFGHFHHHHHHHHHGHHHDHHHHHHHHHHHGGHGGGGHHGHGHHHHHEFG<CGFHHHHHHGHHHHHHHHHHHGFHHHHHHHHHHCGHFHHHHHGGGGGGGGGGFFGG0
@M03495:530:000000000-LYBTV:1:2114:8053:12509 1:N:0:CATCACCC+TGCTATAT
GTCAGCATGTGAGCTTTGGAGTGAAATCTCTTGTCTTAAGGAATAAAGGAAAAAGATTCCGTCGGAGGCTCGGTGCTCTACAGGTTCAACCTTTGTACTCTATTATTGCCTCACATTCCATCTCTTGTGAAAATATATTTGATTGGCTTTTCTGCAGGTTGTTTGCCAGGACTTTCCAAGACCTCCACTAGAAAACACAATAAACTTTTTGGAAGCTGGACAACTATCTTCATTTTTCAGAAACAGTGAAC
+
AABCCFFFFFFFGGGGGGGGGGHHHHHGHHHHHHHHHHHHHHHHHHHHHHHHHFEGHIHHHHHGGGGGGGHGGEGGHHHHHGHHHHHHHHHHHHHHHHHHHHHHHHHHHHHHHHHHHHHHHHHHHHHHHHG4FGHHHHHHHHH43FGHHHHHHHHHEGHHHGHHHHHHHEHHHHHHHHHHHHHHHHHHHHHB11FGHFHFGDDGHHHFHHGCHHFHHHFFHHHHHEHHHHGGGGGGGGGEFGGGGGGGEF0
@M03495:530:000000000-LYBTV:1:2114:27463:12510 1:N:0:CATCACCC+TGCTATAT
GTCAGCATGTGATCTTTGGAATTAGTAAATTCGTTGACGACAGAAGGAGCAAGATAACGACCACAGGGAGGGTGGTTTATCAGCGGCAAAATATAGATCGGAAGAGCACACGTCTGAACTCCAGTCACCATCACCCATTTCGTATGCCGTCTTCTGCTTGAATAAACAAAACTTTCCAGTACCTCCACTAGGAAACACAATTACCTTTTTGTAAGTTGGACAACTATCCGCATTTTTCAGCAACAGTGAAC
+
BBBBBFFFFFFFBGGGGGGG5GBGFGFEBGFBFGCB44AAAE23BABBG2FHEEDG5E1AAE0111FE11>E1?E1BF3BFG4@>/EEEFEG3GBDH44/?E//F?B3BE0@BG0CDDG11@F1@1@11@<1@10??01<1?FF??G1-C-0>11=11F10000=00=..<.0=0D000000::0.;/::0/00://;:AF000000099A9B0000=C0C09.B:B9/..-..///////9.;99/://;
@M03495:530:000000000-LYBTV:1:2114:5908:12511 1:N:0:CATCACCC+TGCTATAT
GTCAGCATGTGAGCTTTGGAATTAGTAAATTCATAACGACCACAGGGAGGGTGGTTTATCAACGGCAAAATATAGATCGGAAGAGCACACGTCTGAACTCCAGTCACCATCACCCATCTCGTATGCCGTCTTCTGCTTGAAAAAAAAAAAAAAAGCAATACAAAGAACAATAATGACAAGAGCAACTCGCAACGGTGACAAGCATCACATATAGCTGACTATAACACACCAGCGATCGAGAACACGTCATA
+
CCCDDFFFFFFFGGGGGGGGGGHHHHHGHHHHHHHHHGGGGGHHHHGGGGGEG0FFHHHHHHHGGGGGHHHHHHHHHHHGGFGHHHHHHHGHHHGHHHHHHHHHHHHHHHHHHHHGHCHHHFGHHHHGGGHGHHHHHHHHHHHA/CGD@@<;--..0;000000//.///0:00000;0././0/./0.--.---...000..:00000;0;:0000;/00000000..9...--:.-..9.0//.:...0
@M03495:530:000000000-LYBTV:1:2114:4880:12512 1:N:0:CATCACCC+TGCTATAT
GTCAGCATGTGAGCTTTGGAGTGAAATCTCTTGTCTTAAGGAATAAAGGAAAAAGATTCCGTCGGAGGCTCGGTGCTCTACAGGTTCAACCTTTGTACTCTATTATTGCCTCACATTCCATCTCTTGTGAAAATATATTTGATTGGCTTTTCTGCAGGTTGTTTGCCAGGACTTTCCAAGACCTCCACTAGAAAACACAATAAACTTTTTGGAAGCTGGACAACTATCTTCATTTTTCAGAAACAGTGAAC
+
CCCCCFFFFFFFGGGGGGGGGGHHHHHHHGHHHHHHHHHHHHHHHGHHHHHHHBEGHHHHHHHGGGGGGHHGGEGGHHHHGHHHHHHHHHHHHHHHHHHHHHHHHHHHHHHHHHHHHHHHHHHHHHHHHHHGHGHHHHHHHHHHGHHHHHHHHHHHHHHHHDHHHHGGFHHHHHHHHHHHEHHHHHGHHHHFHHFGGHH.DGGHHHHHHHGGEGHHHHCHHHHHHHHHHHGGGGGGGGGGGFFFGGFGGGB
@M03495:530:000000000-LYBTV:1:2114:22539:12528 1:N:0:CATCACCC+TGCTATAT
GTCAGCATGTGAGCTTTGGTCCAGCCTGAGTCCTGGTTTATCAACGGCAAAATATAGATCGGAAGAGCACACGTCTGAACTCCAGTCACCATCACCCATCTCGTATGCCGTCTTCTGCTTGAAAAAAAAAAGAAAAACAAAACACACATGATGAGCACATGTGATCCATTCCACTATATGTAACGACAGCTACTACCAGGTAAAGATAGTTATATGTCTCGTCAGTCACTTACAGCTTAACTAGATACGAG
+
CCCCDFFFFFFFGGGGGGGGGGHHHGHHHHHHHHHHGHHHHHHHHGGGGGHHHBFHHHHHHGGGGHHHHHHHGHHH?DDGHHHHHHHHHHHHHHHHHGFEGHHGGHHHHGGGHGHHHHHHFGHHHHGGGGC/F0??0<FC000/<...11111111<0<0000<000<0000000<0=;00000..---.00000:/00.000000000;0000000;0;/....0:00;000000:0:000000:;0...
@M03495:530:000000000-LYBTV:1:2114:24844:12551 1:N:0:CATCACCC+TGCTATAT
GTCAGCATGTGAGCTTTGGAGTGAAATCTCTTGTCTTAAGGAATAAAGGAAAAAGATTCCGTCGGAGGCTCGGTGCTCTACAGGTTCAACCTTTGTACTCTATTATTGCCTCACATTCCATCTCTTGTGAAAATATATTTGATTGGCTTTTCTGCAGGTTGTTTGCCAGGACTTTCCAAGACCTCCACTAGAAAACACAATAAACTTTTTGGAAGCTGGACAACTATCTTCATTTTTCAGAAACAGTGAAC
+
BABBBFFFFDFFGGGCGGGGBGGFGHH5FHHFHFHHFHGHHFHHHHHGHHHHHAEFHHHHHHGGGEEGG1FEEEGGFGHHGHHHHHHHHFFHHHHHHHHHHHFHFHHBGHHHFHHHHHEBFGHHHBEGHHF4GFGHHGHHHHGHFFGF?GHHFHHHHHFGHDHHHHHHGHHGHHHHHE1GFHHHHHHGHGHBG1FG<CG.D0G0GHHHHHGG/0CGGH/CGG..GHHBGHGFEFBFF/BFFFFFFFFFFGF
@M03495:530:000000000-LYBTV:1:2114:27244:12563 1:N:0:CATCACCC+TGCTATAT
GTCAGCATGTGAGCTTTGGAGACTGGTTTATCAACGGCAAAATATAGATCGGAAGAGCACACGTCTGAACTCCAGTCACCATCACCCATCTCGTATGCCGTCTTCTGCTTGAAAAAAAAAAAAGAAGATGACAAAAATATAAATGATGATCATTGACATCCGAAATTCTAAATTATCTAACACGAAATCATCATTAATGCCTGACCACGAGCTAAATCAATCGTACTAGTTGTCGAGTAACACGTAGCCAT
+
CCCCCFFFFFFFGGGGGGGGGGGHHHHHHHHHHHHGGGGGHHHHHHHHHHHGGAEHHHHHHHGGHHGHHHHHHHHHHGHHHGHHHHHGF?FGHGGHHGHGGGFGHHHHHHFEHHDGGGGC</>//01=11?11=00=<<111>111<1111111111110/...-.11111111<11<11<00.-...10<111111111010///0.99-9.01111001:..:..1111111..90:11::B./..001
@M03495:530:000000000-LYBTV:1:2114:8666:12595 1:N:0:CATCACCC+TGCTATAT
GTCAGCATGTGAGCTTTGGTCCAGCCTGAGTCCTGGTTTATCAACGCAAAATATAGATCGGAAGAGCACACGTCTGAACTCCAGTCACCATCACCCATCTCGTATGCCGTCTTCTGCTTGAAAAAAAAAAAAAAAAAAAATCACCCTAAAATGAATATATAACAACTACCCAATAAAAATAAAACTAGTGTAGAGCCAACGATTATGTCATGTACACTGTATAAATGGTATGATCGAGAACCATATGATTA
+
CBCCCFFFFFFFGGGGGGGGGGHHHGHHHHHHHHHHHHHHHHHHHGGGGGHHHFGHHHHHGGGGHHHHHHHGHHHGHHHHHHHHHHHHHHHHHHHHGGCGHHGGHHHHGGGHGHHHHHHHGHHHHGGGGCC</<<---<-.000/..//00<0111111:1110<.000/.0./00110.<111:<1011111111.//..<..<1111111<111:101:11111101110111.....0<.00<11111
@M03495:530:000000000-LYBTV:1:2114:18269:12639 1:N:0:CATCACCC+TGCTATAT
GTCAGCATGTGAGCTTTGGAGTGAAATCTCTTGTCTTAAGGAATAAAGGAAAAAGATTCCGTCGGAGGCTCGGTGCTCTACAGGTTCAACCTTTGTACTCTATTATTGCCTCACATTCCATCTCTTGTGAAAATATATTTGATTGGCTTTTCTGCAGGTTGTTTGCCAGGACTTTCCAAGACCTCCACTAGAAAACACAATAAACTTTTTGGAAGCTGGACAACTATCTTCATTTTTCAGAAACAGTGAAC
+
CCDDDFFFFFFFGGGGGGGGGGHHHHHHHHHHHHHHHHHHHHHHHHHHHHHHHFFGHIHIHIHGGGGGGHHGGGGGHHHHHHHHHHHHHHHHHHHGHHHHHHHHHHHHHHHHHHHHHHHHHHHHHHHHHHGBDGHHHHHHHHHHHHHGHHHHHHHHHHHHHGHHHHHHHHHHHHHHHHHHHHHHHHHHHHHFHGFGHHHFHFGHHHHGHHGGGGFHHHFHHHHHFFHHHHGGFFGGGGGGFGGGGGFFGGB
@M03495:530:000000000-LYBTV:1:2114:10815:12664 1:N:0:CACCACCC+TGCTATAT
GTCAGCATGTGAGCTTTGGAGTGAAATCTCTTGTCTTAAGGAATAAAGGAAAAAGATTCCGTCGGAGGCTCGGTGCTCTACAGGTTCAACCTTTGTACTCTATTATTGCCTCACATTCCATCTCTTGTGAAAATATATTTGATTGGCTTTTCTGCAGGTTGTTTGCCAGGACTTTCCAAGACCTCCACTAGAAAACACAATAAACTTTTTGGAAGCTGGACAACTATCTTCATTTTTCAGAAACAGTGAAC
+
CCDDCFFFFFFFGGGGGGGGGGHHHHHFHHHHHHHHHHHHHHHHHHHHHHHHHBEGHHIIHIHGGGGGGHHGGGGGHHHHHHHHHHHHHHHHHHHHHHHHHHHHHHHHHHHHHHHHHHHHHHHHHHHHHFHFHHHHHHHHHHGGGEGHHHHHHHGHHHHHHGHHHHHHHHHHHHHHHHHHHGHHHHHHHHHHGFGHHHHEHFHHHHHHHHGGGHHHGHHHHHHHHHHHHHGGGGGGGGGGGGGGFGGGFG9
@M03495:530:000000000-LYBTV:1:2114:18861:12666 1:N:0:CATCACCC+TGCTATAT
GTCAGCATGTGAGCTTTGGAGTGAAATCTCTTGTCTTAAGGAATAAAGGAAAAAGATTCCGTCGGAGGCTCGGTGCTCTACAGGTTCAACCTTTGTACTCTATTATTGCCTCACATTCCATCTCTTGTGAAAATATATTTGATTGGCTTTTCTGCAGGTTGTTTGCCAGGACTTTCCAAGACCTCCACTAGAAAACACAATAAACTTTTTGGAAGCTGGACAACTATCTTCATTTTTCAGAAACAGTGAAC
+
CBCCDFFFFFFFGGGGGGGGGGHHHHHHHHHHHHHHHHHHHHHHHHHHHHHHHGFGHHHHHHHGGGGGGHHGGGGGHHHHHHHHHHFHHHHHHHHHHHHHHHHHHHHHHHHHHHHHHHHHHHHGHHHHHHH4DGHHHHHHHHHGHHHHHHHHHHHHHHHHHGHHGHHHHGHHHHGHHHHHGHHHHHHHHHGDGFCGHHHGGGGHGFHHHHGGHHHHHHHGHHHHHHHHHHGGGGGGGGGGGFFGGGFGGG0
@M03495:530:000000000-LYBTV:1:2114:27655:12668 1:N:0:CATCACCC+TGCTATAT
GTCAGCATGTGAGCTTTGGAGTGAAATCTCTTGTCTTAAGGAATAAAGGAAAATGATTCTGTCGGAGGCTCGGTGCTCTACAGGTTCAACCTTTGTACTCTATTATTGCCTCACATTCCATCTCTTGTGAAAATATATTTGATTGGCTTTTCTGCAGGTTGTTTGCCAGGACTCTGCTGAAGCCAGTTACCTTCGGAGAAAGAGTTGGTAGCTCTTGATCCCAGGTCGTGATTGCTGGAGCAGGTATGATA
+
AAA@>CF11@BDFGGGGGFGFAAG3FG1F33FDDFHHF3GG1FCGEFGHGEHH1F1BGD2EFGF/A//A/FE//B?EHFHH11BFGEFHD0GFGHH2GGFHHBFHHHF11@GGHFFFH>GH>EFHFFEGHH11BFGHHHHHBGEBCCFHHHFHDFHHGGDFGEH01FGFA/CGFFFHGF1FGFFHFHF11<DF1FCA-></CF/DFGHGHHB0DGHGFFHBCBC.:G@GCGHGG0BFG.9B.B.9CFF9F0
@M03495:530:000000000-LYBTV:1:2114:4880:12690 1:N:0:CATCACCC+TGCTATAT
GTCAGCATGTGAGCTTTGGTCCAGCCTGAGTCCTGGTTTATCAACGGCAAAATGTAGATCGGAAGAGCACACGTCTGAACTCCAGTCACCATCACCCATCTCGTATGCCGTCTTCTGCTTGAAAAAAAAAAGAAAGAGCCAATCGAGAATGACTACATTCACAACCTTGTGGAGTAAGAAACTCGTTAGGATACTAGTCTTACACAAGTTGCCACTGTGTAGCTCAGGACAGATAAAGAACTGTCTTACCC
+
BAABBFFFFFFFGGGGGGGGGGHHHGHHGHHHHHHHHHHGHHHHGGGGGGHHH3FGHHHHGGFGGHFHHHHHGHHHGEGHHBHHHHHHHHHHHHGHHGHBFGHFEHHGFGGGHGHHHHHFFEGHHHGGGG/</001<0000010?0...1111110111>0000..<0000.0.0/0:0://00;:...:00:000;;0000;000..;00009009000000000//0././000000./0;0;0000//
@M03495:530:000000000-LYBTV:1:2114:13573:12692 1:N:0:CATCACCC+TGCTATAT
GTCAGCATGTGAGCTTTGGTCCAGCCTGAGTCCTGGTTTATCAACGGCAAAATATAGATCGGAAGAGCACACGTCTGAACTCCAGTCACCATCACCCATCTCGTATGCCGTCTTCTGCTTGAAAAAAAAAAGAAATAAACAAATCAATTATTAATTAAGCACAACTTAATATCCCGTGATACATAGAATTATAATAGTAGCTAAAAATATCGAGATGTGGCTATACAATGCGTATAAGAACACAACTATTG
+
CCCDDFFFFFFFGGGGGGGGGGHHHGHHHHHHHHHHHHHHHHHHHGGGGGHHHFGHHHHHHGGGGHHHHHHHGHHHGHHHHHHHHHHHHHHHHHHHHGHCGHHFGHHHHGGGHGHHHHHHHHHHHHGGFFG//0?1?=111/0111111111=11111111000.<101111110..../111<1<1111<111111:111111100.011<.<..0110..0:1110100....01111///...00<11
@M03495:530:000000000-LYBTV:1:2114:28091:12708 1:N:0:CATCACCC+TGCTATAT
GTCAGCATGTGAGCTTTGGAGGGCAAGAAGTGGTTGTGACATTGCTATGGCAGCTAGAGCCAACAATTACCTTAAATTCCAAAAACAACATACTCCTCTTTGGAATTAGTAAATTCGTTGACGACAGAAGGACAGATAACGACCACAGGGAGGGTGGTTTATCAACGGCAAAATATAGATCGGAAGAGCACACGTCTGAACTCCAGTCACCATCACCCATATCGTATGCCGTCTTCTGCTTGAAAAAAAAA
+
BBBBBFFFFFFFGFGCEECGGGGDFGGHC4DFGGGGEGHHHGHHHGHHHCGH?AFFFFHFHHHGGHHHH5FGHHHHHHHHH5GGHGHHHHGHHFHHHGH3FGEFEGHHGFGFHHHHGHHEHHGGGGGHHBG?FGFFGHHHGGGGGHHHHGGGGGDFGEFHHGHHHHGGGGGHHHHHHHHDHHFGGGHHEGHHH?AC;EGGGFGFEFFGGFGGGEFFFGG//;FFFFFBBFFDFFF/9B/BFB9FBBFD-@F
@M03495:530:000000000-LYBTV:1:2114:18218:12709 1:N:0:CATCACCC+TGCTATAT
GTCAGCATGTGAGCTTTGGAATTAGTAAATTCGTTGACGACAGAAGGAGCAAGATAACGACCACAGGGAGGGTGGTTTATCAACGGCAAAATATAGATCGGAAGAGCACACGTCTGAACTCCAGTCACCATCACCCATCTCGTATGCCGTCTTCTGCTTGAAAAAAAAAAAAAACACTTAGAAAACAAAAACTTTATACAGCAATATTGAACACAACAAGATGACAATGCATCTATGGCCATGACACAACT
+
BCCCDFFFFFFFGGGGGGGGGGHHHHHGHHHHGHHHHHGGGGGHHHHHHHHHHBGHHHGGGGGHHHHGFGGGEGGGGHHHHHHHGGGGGHHHHHGHHHHHGGGGHHHHHHHGHHHGHHHHHHHHHHHHHHH2@FGHGGCGGHGGCFHHGGGHGHHHHHHHHHGHHGGG@:;9-:.9:0000;0://..;..90000:00000//0000000:0:;..9.//0000:000000:00000./0/00000/9.0
@M03495:530:000000000-LYBTV:1:2114:13925:12715 1:N:0:CATCACCC+TGCTATAT
GTCAGCATGTGAGCTTTGGAGTGAAATCTCTTGTCTTAAGGAATAAAGGAAAAAGATTCCGTCGGAGGCTCGGTGCTCTACAGGTTCAACCTTTGTACTCTATTATTGCCTCACATTCCATCTCTTGTGAAAATATATTTGATTGGCTTTTCTGCAGGTTGTTTGCCAGGAGGTCGTGATTGCTGGAGCAGGTATGATATAATTCTAGGATTTGACAGATGAATAATTTACATATATATCTAACTTTGATA
+
CCCCCFFFFFFFGGGGGGGGGGHHHHHHHHHHHHHHHHHHHHHHHHHHHHHHHEFGHHHHHHHGGGGGGHHGGGGGHHHHHHHHHHHHHHHHHHHHHHHHHHHHHHHHHHHHHHHHHHHHHHHHHHHHHGHHHHHHHHHHHHHH3GHHHHHHHHGHHHHHHGHHHHHHHHHGGGHGGGHHHHHHHHGHHHHHHGGGGHHHHGGHHHHHGHHHHHGGHHGHHG;GFFHHGHHGHGHFGFGGGFGGGGGGGF0
@M03495:530:000000000-LYBTV:1:2114:4132:12728 1:N:0:CATCACCC+TGCTATAT
GTCAGCATGTGAGCTTTGGAATTAGTAAATTCGTTGACGACAGAAGGAGCAAGATAACGACCACAGGGAGGGTGGTTTATCAACGGCAAAATATAATCGGAAGAGCACACGTCTGAACTCCAGTCACCATCACCCATCTCGTATGCCGTCTTCTGCTTGAAAAAAAAAAAAAACGCATGAACAGCTACAGGCATTTGTGATACAACCTGGACACTCTTGCGTGCTACGATATCACTGTACCAGTCAATAAC
+
ABBBBFFFFFFFCGGGGGGGGGHGHHHHHFHHGHHHGHGGGGGHHHHHHHHHH2BGFHGGGGGHHHGGFGEGEFGGGHHHGDHHGGGGGHHHHHHHHHGGGGGHEHGHHHGFHHGHHHHHHHHHHGHHFHHFGHGFGBFFHGGHB1GDCDGGHHHHHHG0FDFFGCG?-;---.---..0////.//////.;///;/.///////./..../:///9//9....//....-/////9//////://///9
@M03495:530:000000000-LYBTV:1:2114:21894:12731 1:N:0:CATCACCC+TGCTATAT
GTCAGCATGTGAGCTTTGGAGTGAAATCTCTTGTCTTAAGGAATAAAGGAAAAAGATTCCGTCGGAGGCTCGGTGCTCTACAGGTTCAACCTTTGTACTCTATTATTGCCTCACATTCCATCTCTTGTGAAAATATATTTGATTGGCTTTTCTGCAGGTTGTTTGCCAGCAAGACCTCCACTAGAAAACACAATAAACTTTTTGGAAGCTGGACAACTATCTTCATTTTTCAGAAACAGTGAACAACCCAC
+
BACCDFFFFFFFGGGGGGGGGGHHHHHHHHHHHHHHHHHHHHHHHHHHHHHHHFFGHHIIHHHGGGGGGHHGGGGGGHHHHHHHHHHHHHHHHHHHHHHGHHHHHHHHHHHHHHHHHHHHHHHHHHHHHHH4FGHHHHHHHHHHGFGHHHHHHHHHHHHHHGHHHHHHHGHHHHHHHHHHHHHHHHHHHHCFFGHHHHHHHHHGGHHHHHHHHGHHHHHHHHGHHHHHHHHGGGGGGGGGGEFGGGGFDG.
@M03495:530:000000000-LYBTV:1:2114:27223:12745 1:N:0:CATCACCC+TGCTATAT
GTCAGCATGTGAGCTTTGGAGTGAAATCTCTTGTCTTAAGGAATAAAGGAAAAAGATTCCGTCGGAGGCTCGGTGCTCTACAGGTTCAACCTTTGTACTCTATTATTGCCTCACATTCCATCTCTTGTGAAAATATATTTGATTGGCTTTTCTGCAGGTTGTTTGCCAGGACAAGACCTCCACTAGAAAACACAATAAACTTTTTGGAAGCTGGACAACTATCTTCATTTTTCAGAAACAGTGAACAACCC
+
AABCCFFFFFFFGGGGGGGGGGHHHHHHHHHHHHHHHHHHHHHHHHHHHHHHH2EGHHHIHIHGGGGGGHHGGGGGHHHHHFHHHHHHHHGHHHHHHHHHHHHHHHHFHHHHHHHHHHHGHHHHHHHHHHHGHGFHHHHHHHHHB0GHHHHHHFHHFHFGHGHHHGHHHFHHGHGHHFHFGHHHGHEHGHHHHGGHHGHGGGGHHGGHHGFHHGHHGHHGHHEHHFFHHFGFGGFFFFGGGFFBFGGGGGA
@M03495:530:000000000-LYBTV:1:2114:3118:12747 1:N:0:CATCACCC+TGCTATAT
GTCAGCATGTGAGCTTTGGAAATTCGTTGACGACAGAAGGAGCAAGATAACGACCACAGGGAGGGTGGTTTATCAACGGCAAAATATAGATCGGAAGAGCACACGTCTGAACTCCAGTCACCATCACCCATCTCGTATGCCGTCTTCTGCTTGAAAAAAAAAAAAAAAAACACAAGTGAACACAGAACAAACATGCGAGACAACATCACATTAATATAAACAGAACTGAACTACACACAACTTCACGCCGT
+
DEEDCFFFFFFFGGGGGGGGGGHHHGHHHHHGGGGGHHHHHHHHHHHHHHHGGAEGHHHHGFGGGEFGGGHHHHHHHGGGGGHHHHHHHHHHHGGGGHHHHHHHGHHFGHHHHHHHHHHHHHHHHHHHHGH=FGGFGHHHHGGGHGHHHHHHHHHHHHGGGCCE-<--9-......111<01<..::///...:00..--.:/.<:0<0011111111110<//:/:0:00<00:/0.<..01110...--
@M03495:530:000000000-LYBTV:1:2114:4220:12749 1:N:0:CATCACCC+TGCTATAT
GTCAGCATGTGAGCTTTGGAGTGAAATCTCTTGTCTTAAGGAATAAAGGAAAAAGATTCCGTCGGAGGCTCGGTGCTCTACAGGTTCAACCTTTGTACTCTATTATTGCCTCACATTCCATCTCTTGTGAAAATATATTTGATTGGCTTTTCTGCAGGTTGTTTGCCAGGATTCTTTCCAAGACCTCCACTAGAAAACACAATAAACTTTTTGGAAGCTGGACAACTATCTTCATTTTTCAGAAACAGTGA
+
BBBBBFFFFDFFGGGGGGGGGGHHHHH5DGGHHHHHHDGFFFFHFHHGGFFHH2A2FG5GEGG??EGGD1GEGFGGHGGHH4BGBBGHHHGFFHGHGHHHGFHBHHHB@GGFHHHGHHHHHFHEGGHBGHH4BBFHHFGHHHH4FGFHHGHHHHGHHHGHGGHGHGFHHEAGHHEFHHGGHHGF0GHGEHGFF1=<00<<G<D=0=0DGHHFGCBGHAGFE:.0CCGHHFFGFGBBB0;BB;B0C/FBCB0
@M03495:530:000000000-LYBTV:1:2114:25810:12753 1:N:0:CATCACCC+TGCTATAT
GTCAGCATGTGAGCTTTGGTCCAGCCTGAGTCCCTGGTTTATCAACGGCAAAATATAGATCGGAAGAGCACACGTCTGAACTCCAGTCACCATCACCCATCTCGTATGCCGTCTTCTGCTTGAAAAAAAAAAAAAAAGAAACTATACACGTCTAGAGATGATTCAGTGGAGATTATACCATCAATTTGTGGATACTGATGTATGCCGTGCGAGGGGTAACACATCACTTTCGTGTTAGTACACACCGTATG
+
CCCCCFFFFFFFGGGGGGGGGGHHHGHHHGHHHHHHHHHHHHHHHHGGGGGHHHGHHHHHHHGGFGHHHHHHHGHHHGHHHHHHHHHHHHHHGHHHHHG3FFGHGGGHGHGGGHGHFGGGHHFHHHHCFGG/</-<-...//0<00000<../.00:0:000000000/:.0/000;000090000000/.00000009;000900-;-.-;:---:9/0:0.90000000...;;00;00009..-...:
@M03495:530:000000000-LYBTV:1:2114:12685:12789 1:N:0:CATCACCC+TGCTATAT
GTCAGCATGTGAGCTTTGGTCCAGCCTGAGTCCCTGGTTTATCAACGGCAAAATATAGATCGGAAGAGCACACGTCTGAACTCCAGTCACCATCACCCATCTCGTATGCCGTCTTCTGCTTGAAAAAAAAAGAAAAAAACATATTAATACTCAATCACAATCAAATAATAATCAATAGTAGTTCTCACTTAGTATACAATAGTGTATAACTATACGCTCACTTGTTCGTGCACTACTATTTTAGAGTGTTA
+
EEEEEFFFFFFFGGGGGGGGGGHHHGHHHHHHHHHHHHHHHHHHHHGGGGGHHHGHHHHHHHGGGGHHHHHHHGHHHGHHHHHHHHHHHHHHHHHHHHGGBHGHGGHHHHGFGHGHHHHHHHHHHHHGGGG//=220///.<1=<111<111>>1>1<000000011111==110111111111111111<1:1111101111111111111<11.....01<0111.9...00</111<<<1/0011111
@M03495:530:000000000-LYBTV:1:2114:28804:12803 1:N:0:CATCACCC+TGCTATAT
GTCAGCATGTGAGCTTTGGAATTAGCTGGTTTATCAACGGCAAAATATAGATCGGAAGAGCACACGTCTGAACTCCAGTCAACATCACCCATCTCGTATGCCGTCTTCTGCTTGAAAAAAAAAACGAAACTTTCCTTCTAGTTGGATAGGGAGCTGAGCAGGGGCCAGACTTAAGAGGAATAATTCGGGAATCAGAGGCGTGGGGAAGCTGGGGACACCGCCCTATCGTCGCTCCCATGCCAGTGGCGCGC
+
A>AAAFF11DFF1GCGGD1AFE1F1FGGBGHFHFAGDGAEE0AFFHFFF2GDGGGGGCGHFHFFAEAAF/1DFFBGHFBDG2BFGH1F00/>0B1>?/BGB1>/>0?B>1G1>FFFG10</<<<///<?<D1<1?11?111111F1111000<.0<F010<.----.<G./0000:;.:/00C000...--:00;00..9.-9------9;----------9---9/A9---9:---/;9B/////9---;
@M03495:530:000000000-LYBTV:1:2114:27977:12819 1:N:0:CATCACCC+TGCTATAT
GTCAGCATGTGAGCTTTGGAGTGAAATCTCTTGTCTTAAGGAATAAAGGAAAAAGATTCCGTCGGAGGCTCGGTGCTCTACAGGTTCAACCTTTGTACTCTATTATTGCCTCACATTCCATCTCTTGTGAAAATATATTTGATTGGCTTTTCTGCAGGTTGTTTGCCAGGACTTTCCAAGACCTCCACTAGAAAACACAATAAACTTTTTGGAAGCTGGACAACTATCTTCATTTTTCAGAAACAGTGAAC
+
CCCBCFFFFFFFGGGGGGGGGGHHHHHFHHHHHHHHHHHHHHHHHHHHHHHHHHGGHHHIHIHGGGGGGEHGGFGGHHHHHHHHHHHHHHHHHHHHHHHHHHHHHHHHHHHHHHHHHHHGHHHHHHHHHHHGHHHHHHHHHHHHHHGHHHHHHHHHHHHHHGHHHHHHHFHHHHHHHGHHGHHHHHHHHGH1D=FHHHHGGHEHHHHHHHGGHHHGGH/GHHHFHHHHHHGEGGGGGGGGGCGGGGBFGG:
@M03495:530:000000000-LYBTV:1:2114:6525:12827 1:N:0:CATCACCC+TGCTATAT
GTCAGCATGTGAGCTTTGGAGACTGGTTTATCAACGGCAAAATATAGATCGGAAGAGCACACGTCTGAACTCCAGTCACCATCACCCATCTCGTATGCCGTCTTCTGCTTGAAAAAAAAAAAACGAAAAACAAGAAAGGACAATTCTCTGTATTCATGTCTCTCTTTCACCAGCAGCACGAACCTATCACAGCTCCATACAAACTGAATGCACTAAACTGAGTACTAGAGATCACTAGACCTGATGACATG
+
BBBCCFFFFFFFGGGGGGGGGGGHGHGHHHHHHHHGGGGGHHHHHHHHHHFGGABGHHHHHHGHHHGHHHHHHHHHHHHHHHHHHHHGHFHHHFGHHHHGGGHGHHHHHHGHHHHHGGGCG><//////0//.0><0100000110=000000<000000000000:00000:././..:.9-:/000;0;0.000000/000.9099000000000900000000:0000009/0000900//0000000
@M03495:530:000000000-LYBTV:1:2114:14037:12863 1:N:0:CATCACCC+TGCTATAT
GTCAGCATGTGAGCTTTGGAGTGAAATCTCTTGTCTTAAGGAATAAAGGAAAAAGATTCCGTCGGAGGCTCGGTGCTCTACAGGTTCAACCTTTGTACTCTATTATTGCCTCACATTCCATCTCTTGTGAAAATATATTTGATTGGCTTTTCTGCAGGTTGTTTGCCAGGACAGGTCGTGATTGCTGGAGCAGGTATGATATAATTCTAGGATTTGACAGATGAATAATTTACATATATATCTAACTTTGA
+
CCCCDFFFFFFFGGGGGGGGGGHHHHHHHHHHHHHHHHHHHHHHHHHHHHHHHFFGHIHHHIHGGGGGGHHGGGGGHHHHHHHHHHHHHHHHHHHHHHHHHHHHHHHHHHHHGGGHHHHHHHHHHHHHHHHFHGHHHHHHHGHBFGHHHHHHHHHHHHHHHEHHHHHHHHHHHGGHHGGGHGHHHHHHHHGHHGFHHHHGHHHHHHHHHHHHHHHGHGHHHHHHHHHHHHHHHHHHHGGGGGGHGGGGGG1
@M03495:530:000000000-LYBTV:1:2114:23524:12888 1:N:0:CATCACCC+TGCTATAT
GTCAGCATGTGAGCTTTGGATGGTTCTGGTTTATCAACGGCAAAATATAGATCGGAAGAGCACACGTCTGAACTCCAGTCACCATCACCCATCTCGTATGCCGTCTTCTGCTTGAAAAAAAAAAAAAGAAATAAATACACAAGGTCAATCCACCTGCCCACCTTGCTAATGATCAACGTCGTATGTCGTATTCATCATAGCGCTAGTCTGCACTACAAACTGCTCCTCCGTAGCTTCACACATGTATAACT
+
BABCDFFFFFFFGGGGGGGGGGGFHHHHHHHHHHHHHHGGGGGGHHHHHHHHHHGGGGGHHHHHHGHHHGHHHHHHFHHHHHHHHHHHHHGHFHHHGGHHHGEGGHGHFHHHHHFHFHHECD@D@/>//00?1=1<=<111.0.1=1110/00<./...0...:;0000:00:000;.:.-99//9;.;./000;;00000--.-.900000;99/;009000:00;9/.....00;0000:009000000
@M03495:530:000000000-LYBTV:1:2114:1991:12895 1:N:0:CATCACCC+TGCTATAT
GTCAGCATGTGAGCTTTGGACTCCTGACTGGTTTATCAACGGCAAAATATAGATCGGAAGAGCACACGTCTGAACTCCAGTCACCATCACCCATCTCGTATGCCGTCTTCTGCTTGAAAAAAAAAAACCCACCAAACTCGAGAGTAGTCGCGAATGTAGGAAAACTCACCAATCAGTGTGACTATTTTTATATGACGAAGAACCAACACAGAGACACCGGCATTCCTATCTAACACCGACATCGACTAGCT
+
BBBBBFFFFFFFGGGGGGGGGGHHHHHFHHHGGHHHHFGHGGGGGHHHHHHHG5DGGGGFHHHHGHHGFGHGHHGHHHGHHFHHHHGHHHHHGF3BGGFFHHHGEEFGFHHHHHHHFHHBGGGG@BD/E/?/////<?G.>..>11111.<----/0000::///00::.0.//9000;0000000000.;00900..-.://.9...;.;//.9B.9--9;-9//////9;////.----./.9;.-///
@M03495:530:000000000-LYBTV:1:2114:19630:12901 1:N:0:CATCACCC+TGCTATAT
GTCAGCATGTGAGCTTTGGAGTGAAATCTCTTGTCTTAAGGAATAAAGGAAAAAGATTCCGTCGGAGGCTCGGTGCTCTACAGGTTCAACCTTTGTACTCTATTATTGCCTCACATTCCATCTCTTGTGAAAATATATTTGATTGGCTTTTCTGCAGGTTGTTTGCCAGGACTTTCCAAGACCTCCACTAGAAAACACAATAAACTTTTTGGAAGCTGGACAACTATCTTCATTTTTCAGAAACAGTGAAC
+
CCCCCFFFFFFFGGGGGGGGGGHHHHHHHHHHHHHHHHHHGHHHHHHHHHHHHEFGHHHHHHHGGGGGGHHGGGGGHHHHHHHHHHHHHHHHHHHHHHHHHHHHHHHHHHHHHHHHHHHGHHHHHHHHF?FBFGHHHHHGHHHHHFHGHHHHHHHGGHHHHGHHGHHHHGHHHHHHHHGHGHHHHHHHHHHFHFGHHHHEGHDHHHHFHHGGFHFHGHFHHHFHHHHHHHGGGGGGGGFFFGGGGFGGGGB
@M03495:530:000000000-LYBTV:1:2114:9246:12919 1:N:0:CATCACCC+TGCTATAT
GTCAGCATGTGAGCTTTGGTCCAGCCTGAGTCCTGGTTTATCAACGGCAAAATATAGATCGGAAGAGCACACGTTGAACTCCAGTCACCATCACCCATCTCGTATGCCGTCTTCTGCTTGAAAAAAAAACAGAACAGCTACTCTTCTATCGTAGTTACCGCAAAAGAAAATACTAATGTCGTCACTGCATCTTCTACTGGTGTGGTGTATAATTTGCTTGCTATTGATATATCTGTTTCCTAACCCGCGAA
+
A>AAAFFFFFFFFGGGGGGGGGHGHGHH4AABGHHHEGHHHHHHHGGGGGGHGFFHFGHGFEGGGEHHHCFGEGHHHHHHHHHHHHHHGHHHHHHHGH3GGHFGHHBFEEECF4GHBDFH0BD3F><<@//222@F201111?111?111/00<.<111.----</.<//0000=00<0<....:;00000;0000<00/;;.9A;.;;B0;909;;009.09C0B0;;000;;B0/;/:9//...--9-9
@M03495:530:000000000-LYBTV:1:2114:15704:12932 1:N:0:CATCACCC+TGCTATAT
GTCAGCATGTGAGCTTTGGAATTAGTAAAGTTGACGACAGAAGGAGCAAGATAACGACCACAGGGAGGGTGGTTTATCAACGGCAAAATATAGATCGGAAGAGCACACGTCTGAACTCCAGTCACCATCACCCATCTCGTATGCCGTCTTCTGCTTGAAAAAAAAAAGAATATAATCCTAACAAACAAGAGCTACAAACTATCATATCGAGTATTGAGATTACAGCAACTAATCGGTAGCGCAACTCTACG
+
CCCCCFFFFFFFGGGGGGGGGGHHHGHGHHHHHHHGFGGGGHHHHHHHHHHHHGHGGGGGHHHHGGGGGEFGGGHHHHHHHGGGGGHHHHHHHHHGHGGGGHHHHHHHGHGHGHHHHHHHHHHHHHGHHHH@FF@2FGHFGHG11<?@GGHHHHHHHFGHHHGGG-A...00;0;000;00/00.A..//./090000.000000000:..;.0:000.:000:909/./;00;.....;---;-;0000.
@M03495:530:000000000-LYBTV:1:2114:6718:12933 1:N:0:CATCACCC+TGCTATAT
GTCAGCATGTGAGCTTTGGTTTATCAACGGCAAAATATAGATCGGAAGAGCACACGTCTGAACTCCAGTCACCATCACCCATCTCGTATGCCGTCTTCTGCTTGAAAAAAAAAACAAAAACCCAAAACACCCAAAGCACCACCGTCAGCCATGTAATTCATGCAAACACAAAGTAAATTCATGATCAAACATACGGTTTACCTAACATATCAACAACAGATGTATCAGCTGACTCACTCACGTCACTTGTT
+
CBCCCFFFFFFFGGGGGGGGGGHHHHHHGGGGGHHGHHHHHHHHGGGGHHHHHFGGGHHGHHHHHHHHHHHHHHHHHHHHG33FGHGGHHHHGFGHGHHHHHHHHHHHHGGGG>///00//////0?0/=/<//00?10.0..>0.<.1/<000000=<0=00000<.:.;:/00000000000000000.000..:..000900/0000090/0...//000000;00900/000000:9.9..900000
@M03495:530:000000000-LYBTV:1:2114:17503:12942 1:N:0:CATCACCC+TGCTATAT
GTCAGCATGTGAGCTTTGGAGTGAAATCTCTTGTCTTAAGGAATAAAGGAAAAAGATTCCGTCGGAGGCTCGGTGCTCTACAGGTTCAACCTTTGTACTCTATTATTGCCTCACATTCCATCTCTTGTGAAGATATATTTGATTGGCTTTTCTGCAGGTTGTTTGCCAGGACAGGTCGTGATTGCTGGAGCAGGTATGATATAATTCTAGGATTTGACAGATGAATAATTTACATATATATCTAACTTTGA
+
AAABAFFFFFFFBGGFFGFGGGFHHHGFHHHGH5GHHHHHHHHHFHHHGHHFG2BFGHHHGHHGGCCCA1FEGFDGFHHHHHHGHHFFHHCFHHFGDGGHHGHGFHHGFFHCGFFEGEHHHGFGHHGGF4F43FGGGHFHHGHH3FBHHHHEHHHHGGHHHEGHHHHGHHHHFGFGGDGGHGHHFHHHCCGHFCGFHEDGF0GHHHHHHEHFBGCGFFHGFFFH;GB0C:GFHB0GGGGGGGEFF0B0900
@M03495:530:000000000-LYBTV:1:2114:6445:12951 1:N:0:CATCACCC+TGCTATAT
GTCAGCATGTGAGCTTTGGAATTAGTAAATTCGTTGACGACAGAAGGAGCAAGATAACGACCACAGGGAGGGTGGTTTATCAACGGCAAAATATAGATCGGAAGAGCACACGTCTGAACTCCAGTCACCATCACCCATCTCGTATGCCGTCTTCTGCTTGAAAAAAAAAAAAAAGTAATACTCAAAAAACACAACATACATGCTGCACAAACTGCATCGATAGTAAGTGACATGACTCACCGTTAGTACAT
+
CABCCFFFFFFFGGGGGGGGGGHHHHHHHHHHGHHHHHGGGGGHHHHGHHHHHFGHHHGGGGGHHHHGFGGGEFGGGHHHHGFHGGGGGHHHHHHHHHHHGGGGHHHGHHHGHHHGHHHHHHHHHHHHHHH2@FGHGGGGHHGDHHHGGGCHGHHHGHHHHFHHHGCGG-:;--.000;00009000.-..9..../090000;00/0;/..000000./...00000000000:00000;.....000;0
@M03495:530:000000000-LYBTV:1:2114:4939:12969 1:N:0:CATCACCC+TGCTATAT
GTCAGCATGTGAGCTTTGGAGTGAAATCTCTTGTCTTAAGGAATAAAGGAAAAAGATTCCGTCGGAGGCTCGGTGCTCTACAGGTTCAACCTTTGTACTCTATTATTGCCTCACATTCCATCTCTTGTGAAAATATATTTGATTGGCTTTTCTGCAGGTTGTTTGCCAGGACTTTCCAAGACCTCCACTAGAAAACACAATAAACTTTTTGGAAGCTGGACAACTATCTTCATTTTTCAGAAACAGTGAAC
+
CCDDCFFFFFFFGGGGGGGGGGHHHHHHHHHHHHHHHHHHHHHHHHHHHHHHH2FGHHHHHHHGGGGEFCGGGGGGHHHHHHHHHHHHGHHHHHHHHHHHHHHHHHHHHHHHHHHHHHHHHHHHHHHHHHHHGGHHHHHHHGHHHHFHHHHHHHHHHHHHHGHHHHHHHHGHHHHHHHHHHGHHHGHHHHHEH1FGFGHEGDFDGFHHHHGGHHHHHHHGGGHHHHHEHHGGGGGGGGGGGGFFGGFGGGB
@M03495:530:000000000-LYBTV:1:2114:17909:12982 1:N:0:CATCACCC+TGCTATAT
GTCAGCATGTGAGCTTTGGTCCAGCCTGAGTCCTGGTTTATCAACGGCAAAATATAGATCGGAAGAGCAAACGTCTGAACTCCAGTCACCATCACCCATCTCGTATGCCGTCTTCTGCTTGAAAAAAAAAAGATAGCATCAGTTCTTGAACAACTTGTTTCATCACAGGATACCTCGAGAGATGTACCACGCAACTCTTCTTTTCCACTATCCCACAAACGTCACTCAAACAAGTCATTCATAGTCCACAC
+
CCCCDFFFFFFFGGGGGGGGGGHHHGHGHHHHHHHHGHHHHHHHHGGGGGHHHEFHHHHHHGGGGHHHHHHHGHHHGHHHHHHHHHHHHHHHHHHHHGGEGHHFGHHHHGGGGGFFGFHHGHHHFHGGG@F//>11111111111?1111110.111=>01FD11110.<000<00....-.00:00000..;--/;0;0000000009/00/;0:......9;:00/00::./000:;:0009000;00.
@M03495:530:000000000-LYBTV:1:2114:2426:12985 1:N:0:CATCACCC+TGCTATAT
GTCAGCATGTGAGCTTTGGAATTAGTAAATTCGTTGACGACAGAAGGAGCAAGTTAACGACCACAGGGAGGGTGGTTTATCAACGGCAAAATATAGATCGGAAGAGCACACGTCTGAACTCCAGTCACCATCACCCATCTCGTATGCCGTCTTCTGCTTGAAAAAAAAAAAATTAATCTACACAAAAAAGACCAGAAACTTAGAAGTAAGGTGTATAACACATAGATAAAAATGACAGAGAACGGAGAACA
+
BBBBBFFFBFFFGGGGGFGGGGHHHHHFGHHHGGHHGHGGGGGHHHHHHHHHH5DGHHGGGGGHGHHGFGGGEFGGGHHHHFHHGGGGGHHHHHHHHHHHEEGGHHHHGHHGHHHGHHHHFGHHHHHHHHH@FGHFGFFFHGGGHGHFGGFHEHHHHFHFHGHGHGG:@--9./;0000009/0....-..9.;..;/////////;/:9///9//9;///./9/////9/;.///////9//....9.//
@M03495:530:000000000-LYBTV:1:2114:13915:13004 1:N:0:CATCACCC+TGCTATAT
GTCAGCATGTGAGCTTTGGATTAGTAAATTCGTTGACGACAGAAGGAGCAAGATAACGACCACAGGGAGGGTGGTTTATCAACGGCAAAATATAGATCGGAAGAGCACACGTCTGAACTCCAGTCACCATCACCCATCTCGTATGCCGTCTTCTGCTTGAAAAAAAAAAAAAAAACAATACATAAATTCATTGAGAAGTACTCGTGAAAGTCACACAATAACCAATTAGTAGTACTGTTACTCAATTTCTA
+
CBCCCFFFFFFFGGGGGGGGGGHHHHHHHHHGHHHHHGGGGGHHHHHHHHHHHGHHHGGGGGHHHHGGGGGEFGGGHHHHHHHGGGGGHHHHHHHHHHHGGGGHHHHHHHGHHHGHHHHHHHHHHHHGHHH2GGHGFBGHHGG??FHGGGHGHHHHHHHHHHHHGGCGA<C----...01<011:1111:11110.1/11<11...<911111110..0:000:.011<1111111111111<10111:11
@M03495:530:000000000-LYBTV:1:2114:28548:13008 1:N:0:CATCACCC+TGCTATAT
GTCAGCATGTGAGCTTTGGTCCGCCTGGTTTATCAACGGCAAAATATAGATGGAAGAGCACACGTCTGAACTCCAGTCACCATCACCCATCTCGTATGCCGTCTTCTGCTTGAAAAAAAAACAAACAACGGCCTGCTGCTGTCCTCTTACATGATCTACGAAGCTGAGCGACCGACAGTGAGCACGATCTATCTCATGTGGACTAGCCTTGCAATCGCGTACATATTGTCTTTACATTTGCAATCATTGTA
+
BABBCFFFFFFFGGGGGGGGGGGGGGHEFGHHHHHHHGGGGGGHHHHHHHHHHBFGHHHHHHHGHHHGHHHHHHHHHHHHGFHGHGHHGG3FGGGGHHHHEFEGGHHHHHHHFHGHHGGDG//?@/0////<///011111>111=11111111<1111....-<00./:--------0090/0.-....000;00;09000;:///;///;//:/..----./////////;////;/////;//:////
@M03495:530:000000000-LYBTV:1:2114:23789:13056 1:N:0:CATCACCC+TGCTATAT
GTCAGCATGTGAGCTTTGGAGTGAAATCTCTTGTCTTAAGGAATAAAGGAAAAAGATTCCGTCGGAGGCTCGGTGCTCTACAGGTTCAACCTTTGTACTCTATTATTGCCTCACATTCCATCTCTTGTGAAAATATATTTGATTGGCTTTTCTGCAGGTTGTTTGCCAGGATTGCTGGAGCAGGTATGATATAATTCTAGGATTTGACAGATGAATAATTTACATATATATCTAACTTTGATAGCAGTCAC
+
DCCDEFFFFFFFGGGGGGGGGGHHHHHHHHHHHHHHHHHHHHHHHHHHHHHHGGEGHHHIHHHGGGGGGHHGGGGGHHHHHHHHHHHHHHHHHHHHHGHHHHHHHHHHHHHHHHHHHHHHHHHHHHHHHHHBGHHHHHHHHHHHHHHHHHHHHHHHHGHHHGHHHHHHHHHHHHHHHFGGFHHGFHHHHHHHHHGHHHHGHBGHHHHHHHHHHGDGHGHHFEGHHGHGHHHHGHHHHHHGGHHHHGGGGG:
@M03495:530:000000000-LYBTV:1:2114:15537:13064 1:N:0:CATCACCC+TGCTATAT
GTCAGCATGTGAGCTTTGGATGGTTCTGGTTTATCAACGGCAAAATATAGATCGGAAGAGCACACGTCTGAACTCCAGTCACCATCACCCATCTCGTATGCCGTCTTCTGCTTGAAAAAAAAAAAATACAATATAACATGATATTAGGAGCGTAACATCGAAATACCCAATGAGCAAGTAAATGCCTTAAGATTTTTACGAACCCCAGTGGTGCTCTCGGCTATGTTCATCGTAACTTACGTTTCGACTAC
+
CCCCCFFFFFFFGGGGGGGGGGGHHGHHHHHHHHHHHHGGGGGHHHHHHHHHHHGFGGHHHHHHHGHHHGHHHHHHHHHHHHHHHHHHGHGHFHFHGGHHEHGFGHGHHFHHHHGHHHHCG<<B/<0?111?111<111?1?111=1=10.-<...000.//..<0</0.//0:00//000;000000000000000.0...:-....;0:0.000//..:..//9//////...9/://..///....-/
@M03495:530:000000000-LYBTV:1:2114:25811:13068 1:N:0:CATCACCC+TGCTATAT
GTCAGCATGTGAGCTTTGGAATTAGTAAATTCGTTGACGACAGAAGGAGCAAGATAACGACCACAGGGAGGGTGGTTTATCAACGGCAAAATATAGATCGGAAGAGCACACGTCTGAACTCCAGTCACCATCACCCATATCGTATGCCGTCTTCTGCTTGAAAAAAAAAACAACTCAAAACTTAAAAACCTGCAACACGTGCTTCATATTATACACGACTATACCAATAGATAGCACACTCATATAGACTT
+
CBCCCFFFFFFFGGGGGGGGGGHHHHHHHHHHGHHHGHGGGGGHHHHHHHHHHBFHHHGGGGGHHHHGGGGGEGGGGHHHHGHHGGGGGHHHHHHHHHHHGGGDHHHHHHHGHHHGHHGGHHHHHHHGHHHFGHHHGG0?GFHGHHHGCEGHGHHHHHHGHHHHHGFGGG.;..000000.0000000../../0:...9...0000000000090.--.-;00000;090:0;000/.//9000000;00
@M03495:530:000000000-LYBTV:1:2114:5502:13074 1:N:0:CATCACCC+TGCTATAT
GTCAGCATGTGAGCTTTGGAGTGAAATCTCTTGTCTTAAGGAATAAAGGAAAAAGATTCCGTCGGAGGCTCGGTGCTCTACAGGTTCAACCTTTGTACTCTATTATTGCCTCACATTCCATCTCTTGTGAAAATATATTTGATTGGCTTTTCTGCAGGTTGTTTGCCAGGACTTTCCAAGACCTCCACTAGAAAACACAATAAACTTTTTGGAAGCTGGACAACTATCTTCATTTTTCAGAAACAGTGAAC
+
BBBBBFFFFFFFGGGGGGGGGGHHHGHHHHHHHHHHHHHHGHHHHHHHHHHHHHGGHHHHHHHGGGGGGGHGGEGGHHHHHGHHHHHHHHHHHHHHHHHHHHHHHHHFHHHHHHHHHHHHHHHHHHHHFHH4BFHHHGFHGDF4GHGHHHHHHHEHHFGHHGHHHHHHHGHHHHHHHHHHGHHHHHHHHHH1GFHHHHHAG0DGGHHHHHGGHHHEHHHHHHHHHHHHHHGGGGCFGGGGGGGGGGGGGF0
@M03495:530:000000000-LYBTV:1:2114:4106:13075 1:N:0:CATCACCC+TGCTATAT
GTCAGCATGTGAGCTTTGGAGTGAAATCTCTTGTCTTAAGGAATAAAGGAAAAAGATTCCGTCGGAGGCTCGGTGCTCTACAGGTTCAACCTTTGTACTCTATTATTGCCTCACATTCCATCTCTTGTGAAAATATATTTGATTGGCTTTTCTGCAGGTTGTTTGCCAGGAAGGTCGTGATTGCTGGAGCAGGTATGATATAATTCTAGGATTTGACAGATGAATAATTTACATATATATCTAACTTTGAT
+
CBCCCFFFFFFFGGGGGGGGGGHGHHHHHHHHHHHHHHHHHHHHHHHHHHHHHGEGHHHHHHHGGGGGGHHGGGGGHHHHHHFHHHHHHHGHHHHHGHHGHGHHHHHHHHHHHHHHGHHHHHHHHHHHHHHFFGHHHHFHHHHH3FHHHHHHHHGHHHGHHFHHHHHGGHHHHGHHC@FFHGHEFHHHHGGHHCHGGHFGHDDFHHHHHGFHHHHHHHHHGHH<CG;CHHHHHHHHGGGGGBBFGGGGGGF
@M03495:530:000000000-LYBTV:1:2114:28927:13079 1:N:0:CATCACCC+TGCTATAT
GTCAGCATGTGAGCTTTGGAGTGAAATCTCTTGTCTTAAGGAATAAAGGAAAATGATTCCGTCGGAGGCTCGGTGCTCTACAGGTTCAACCTTTGTACTCTATTATTGCCTCACATTCCATCTCTTGTGAAAATATATTTGATTGGCTTTTCTGCAGGTTGTTTGCCAGGACTTTCCAAGACCTCCACTAGAAAACACAATAAACTTTTTGGAAGCTGGACAACTATCTTCATTTTTCAGAAACAGTGAAC
+
AAAAAB1DFFFFFFGFFGFGFGHCFCBDGHHHHHHHHHGHGFHHHHHHF0GBG1BFDDGGGHHGCCEECFEAEGGGHHHHHGFHBGGHHFFGHHHHBFHHHFHHFFHFFHHHHHHHEHHFGFGHHGHHHBGFEFGHFHGHHBGHHA0CGHHGHHBGFFFGBEGFFGHHHE/GHHFDHHGFCCGFH.FFGBFGF1<CCCC<D=D0<0=GHHGGCGHGHHHEFHHEHBGHFBGFFFF0CFGGGFBFGF0CFG0
@M03495:530:000000000-LYBTV:1:2114:8944:13085 1:N:0:CATCACCC+TGCTATAT
GTCAGCATGTGAGCTTTGGAGTGAAATCTCTTGTCTTAAGGAATAAAGGAAAAAGATTCCGTCGGAGGCTCGGTGCTCTACAGGTTCAACCTTTGTACTCTATTATTGCCTCACATTCCATCTCTTGTGAAAATATATTTGATTGGCTTTTCTGCAGGTTGTTTGCCAGGACTTTCCAAGACCTCCACTAGAAAACACAATAAACTTTTTGGAAGCTGGACAACTATCTTCATTTTTCAGAAACAGTGAAC
+
CCCCCFFFFFFFGGGGGGGGGGHHHCHHHHHHHHHHHHHHHHHHHHHHHHHHHHEGHIIIHHHGGGGGGEGGGFFGHHHHHHHHHHHHHHHHHHHHHHHHHHHHHHHHHHHHHHHHHHHFHHHHHHHHHHG4FGHHGHHHHHHHHHHHHHHHHHHHHHHHHGHHHGHHHHHHHHHHHHHHHHHHHHHHHHGHH<FGHHHGGDGGHHHHHHGGBGHHHHBHHHHGHGHHHHGGGGGGGGGGG;CFFGFFGF0
@M03495:530:000000000-LYBTV:1:2114:12202:13087 1:N:0:CATCACCC+TGCTATAT
GTCAGCATGTGAGCTTTGGTCCAGCCTGAGTCCCTGGTTTATCAACGGCAAAATATAGATCGGAAGAGCACACGTCTGAACTCCAGTCACCATCACCCATCTCGTATGCCGTCTTCTGCTTGAAAAAAAAAAAAAAAACATAATACCAACAAAAATCAATGTCATAACATAAGAAATAACATCAGGTCCATGCTTCAAGGTCCCCATATGACCACCAACAAGCTGACTTGACTCGTACAATTTGCACATCA
+
DEEEDFFFFFFFGGGGGGGGGGHHHGHHHHHHHHHHHHHHHHHHHHGGGGGHHGGHHHHHHHGGGGHHHHHHHGHHHGHHHHHHHHHHHHHHHHHHHHGH3FGHGGHHHHGGGHGHHHHHHHGHHHHGGGG//<->--.<0=1111000....<..00011<111110011:1<1/111001000010<01101111110010../</111100..9...</.0<0/110:0119....11111<1011<0
@M03495:530:000000000-LYBTV:1:2114:21771:13095 1:N:0:CATCACCC+TGCTATAT
GTCAGCATGTGAGCTTTGGAGTGAAATCTCTTGTCTTAAGGAATAAAGGAAAAAGATTCCGTCGGAGGCTCGGTGCTCTACAGGTTCAACCTTTGTACTCTATTATTGCCTCACATTCCATCTCTTGTGAAAATATATTTGATTGGCTTTTCTGCAGGTTGTTTGCCAGGACTTTCCAAGACCTCCACTAGAAAACACAATAAACTTTTTGGAAGCTGGACAACTATCTTCATTTTTCAGAAACAGTGAAC
+
BACCCFFFFFFFGGGGGGGGGGHHHHHHHHHHHGHHHHGGHGHHHHHHGHHHHAEFHHHFHHHGGGGGGFHGGFGFHHGHHHHGGGHHHHHHHHHHHHHHHHHHHHHHGHHHHHHHHHHHHGGHHHHHHEH4BFHHHHHHHHHH3FBHHHHHHHGHHHHHHGHHHGHHHHHHHHHHHHHHHHHHHGHHHHHEHFGCGFHEG=G=FFHHHHGGFHGHHHFHHHHGHGGHHHGGGGGGGGGEF9FGGBFGGF:
@M03495:530:000000000-LYBTV:1:2114:6617:13099 1:N:0:CATCACCC+TGCTATAT
GTCAGCATGTGAGCTTTGGAGTGAAATCTCTTGTCTTAAGGAATAAAGGAAAAAGATTCCGTCGGAGGCTCGGTGCTCTACAGGTTCAACCTTTGTACTCTATTATTGCCTCACATTCCATCTCTTGTGAAAATATATTTGATTGGCTTTTCTGCAGGTTGTTTGCCAGGACAGGTCGTGATTGCTGGAGCAGGTATGATATAATTCTAGGATTTGACAGATGAATAATTTACATATATATCTAACTTTGA
+
3>>AABFFFFFFBEGGGGGBFCCGGFFFDGHHHEFGHHGHF3FGHBGHHFHHGFEFDGHDGFF?0EGCGFCEE?>FHBGHG@GFHFGFHHHHHHHHHFFFEFGHHHGHHHDFGGCFHGFHFF?GFGHDGF44BBFGHHFHFFD4BF0GHHHHHHFHGHFGHGHHHGHHHHHHHGGHHGGGHHHHHHHHHHHFGEGHHFHHHFHHHHHHHHGGHHHHHHHHGHHHCHGGHHHHHHHHGGGGGGGGGGGGGG0
@M03495:530:000000000-LYBTV:1:2114:24795:13132 1:N:0:CATCACCC+TGCTATAT
GTCAGCATGTGAGCTTTGGAGTGAAATCTCTTGTCTTAAGGAATAAAGGAAAAAGATTCCGTCGGAGGCTCGGTGCTCTACAGGTTCAACCTTTGTACTCTATTATTGCCTCACATTCCATCTCTTGTGAAAATATATTTGATTGGCTTTTCTGCAGGTTGTTTGCCAGGATAATGGTTTAGTGGGTTGTTCACTGTTTCTGAAAAATGAAGATAGTTGTCCAGCTTCCAAAAAGTTTATTGTGTTTTCTA
+
CCCCCFFFFFFFGGGGGGGGGGHHHHHHHHHHHHHHHHHHHHHHHHHHHHHHHAEFHHIIHHHGGGGGGHHGGGGGHHHHHHHHHHHHHHHHHHHHHHHHHHHHHHHHHHHHHHHHHHHHHHHHHHHHHHH?GGHHHHHHHGHHHHHHHHHHHHHHHEGHHFHHHHHHGHHHHHHHHHHHHHGHHHGGGGHHHGGHGHHHHHHHFFHCHDGFHHHHHHHHGHHHHGHHGHGGHHDFGGFGGGGGGGGGGG0
@M03495:530:000000000-LYBTV:1:2114:4022:13138 1:N:0:CATCACGC+TGCTATAT
GTCAGCATGTGAGCTTTGGAGTGAAATCTCTTGTCTTAAGGAATAAAGGAAAAAGATTCCGTCGGAGGCTCGGTGCTCTACAGGTTCAACCTTTGTACTCTATTATTGCCTCACATTCCATCTCTTGTGAATATATATTTGATTGGCTTTTCTGCAGGTTGTTTGCCAGGACAGGTCGTGATTGCTGGAGCAGGTATGATATAATTCTAGGATTTGACAGATGAATAATTTACATATATATCTAACTTTGA
+
AAAAAFFFDFFFGGGGFGGGGGHHHCHCFFFHFGGGHHFGGFGHGH5GFHFFHFEGHHHHEHHCGFGGG1GEGEGGHHHHH@FCEFFGHHHHHHHHHGHGG@GGHGHHGHHHFGHHHHHHFFDFHGFFFHFDGHBE?EFHHFF4FCCHHFHHHGFFFFGHHDHHFFDHHHGHHGGFGGGGGEDGFHGHFFGF<<CHGFHFGBD=GHHHGGHFHBFGHHHGFGHH0<:;GFHFGGFHHGGGG0FFFGGGGF0
@M03495:530:000000000-LYBTV:1:2114:17535:13149 1:N:0:CATCACCC+TGCTATAT
GTCAGCATGTGAGCTTTGGACTCCTGACTGGTTTATCAACGGCAAAATATAGATCGGAAGAGCACACGTCTGAACTCCAGTCACCATCACCCATCTCGTATGCCGTCTTCTGCTTGAAAAATAACAATAACTCAGACTGTACGTGAGCCTAGCACATCAACCTGCAAACAAATCATCTGCCTGGCGCGCCTGCTAGTGAGATTGTATACCACACTGCTTGAGACTGACCTGCTAGCAGACCTGAACACTGT
+
AA1AAB1FF1BDGCFGGGFFFGHHFBEBGHHFGGHHGF2FEAA?EFFBGHHEB2DE//BEFHHGHHHGHEGGGEGHFH1FGB1GFFGF1D0BF0F1BGEG002F??/0CDHBFHFFG>1BB0111B1111B1111<<11BB2/<B//100@01@1@1111000<001?0?/01111=11=11<.0-.---.../0000000000:0000000../::000.0.0909CF0/./00:90;AA0//0/9-///
@M03495:530:000000000-LYBTV:1:2114:14961:13155 1:N:0:CATCACCC+TGCTATAT
GTCAGCATGTGAGCTTTGGAGTGAAATCTCTTGTCTTAAGGAATAAAGGAAAAAGATTCCGTCGGAGGCTCGGTGCTCTACAGGTTCAACCTTTGTACTCTATTATTGCCTCACATTCCATCTCTTGTGAAAATATATTTGATTGGCTTTTCTGCAGGTTGTTTGCCAGGACAGGTCGTGATTGCTGGAGCAGGTATGATATAATTCTAGGATTTGACAGATGAATAATTTACATATATATCTAACTTTGA
+
CCCCCFFFFFFFGGGGGGGGGGHHHHHHHHHHHHHHHHHHHHHHHHHHHHHHHHGGHIIIHHHGGGGGGHHGGGGGHHHHHHHHHHHHHHHHHHHHHHHHHHHHHHHHHHHHHHHHHHHHHHHHHHHHHHH?FFGHHHHHHHHH?FGHHHHHHHHHHHHHHGHHHHHHHHHHHGGHHGGGHHHHHHHGHHGHHGHHHHHHGHHHHHHHHHHHHHHHHHHGGHHH<GHCGGHHHHHHGGGGGGGGGGGGGG0
@M03495:530:000000000-LYBTV:1:2114:18577:13163 1:N:0:CATCACCC+TGCTATAT
GTCAGCATGTGAGCTTTGGAATTAGTAAATTCGTTGACGACAGAAGGAGCAAGATAACGACCACAGGGAGGGTGGTTTATCAACGGCAAAATATAGATCGGAAGAGCACACGTCTGAACTCCAGTCACCATGACCCATCTCGTATGCCGTCTTCTGCTTGAAAAAAAAAAACTACAACACAACCAGGATAGACATTCATTGTGGGTCTGTCAGAACTGGTCAACAGTATGGACATTATGCATAGTTATATA
+
CCCCCFFFFFFFGGGGGGGGGGHHHHHHHHHHGHHHHHGGGGGHHHHHHHHHHCGHHHGGGGGHHHHGGGGGEGGGGHHHHHHHGGGGGHHHHHHHHHHHGGGGHHHHHHHGHHHGHHHHHHHHHHHHHHH2@FHHHGFHGHGDHHHGGGFHGHHHHHHHFGFHHEC-E-:.000000..........000090;00;0000:...///090000/00/00;000/9000/00000:00000009000000
@M03495:530:000000000-LYBTV:1:2114:10858:13167 1:N:0:CATCACCC+TGCTATAT
GTCAGCATGTGAGCTTTGGAGTGAAATCTCTTGTCTTAAGGAATAAAGGAAAAAGATTCCGTCGGAGGCTCGGTGCTCTACAGGTTCAACCTTTGTACTCTATTATTGCCTCACATTCCATCTCTTGTGAAAATATATTTGATTGGCTTTTCTGCAGGTTGTTTGCCAGGGAAAGACCTCCACTAGAAAACACAATAAACTTTTTGGAAGCTGGACAACTATCTTCATTTTTCAGAAACAGTGAACAACCC
+
CCDCCFFFFFFFGGGGGGGGGGHHHHHHGHHHHHHHHHHHHHHHHHHHHHHHHGFGHIIHHIHGGGGGFHHGGFGGHHHHHHHHHHGHHHHHHHHHHHHHHHHHGHHHHHHHHHHHHHHHHHHHHHHHHHHDGHHHHHHHHHHGFFHHHHHHHHGHHHHHHGHHHHHHHHGGHHHHHHHHHHHHHFFHHHGHHGFHGDHHGHHHHGGHHGEHHHHGGFHGHHHHHHHHGHHHGHGGGGGGGFGGGGGGGGG
@M03495:530:000000000-LYBTV:1:2114:18520:13209 1:N:0:CATCACCC+TGCTATAT
GTCAGCATGTGAGCTTTGGACTCCTGACTGGTTTATCAACGGCAAAATATAGATCGGAAGAGCACACGTCTGAACTCCAGTCACCATCACCCATCTCGTATGCCGTCTTCTGCTTGAAAAAAAAAAAAAAAGACACTAATCAAGTCAGATAAGTATCATCCAGAAGTAGGCTTTGTTTTCATGTGTATATTACACAGGTGCATGTATGTGATAGGAGGCTACGCAGCAAGCAACGTCTGAGTGCGAGATAT
+
CDDDCFFFFFFFGGGGGGGGGGHHHHHHHHHHHHHHHHHHGGGGGHHHHHHHHFGHGGGGHHHHHHHGHHHGHHHHHHHHHHHHHHHHHHHHGHBGHHGGHHGHGGGHGHHHHHHHHHHHHGGGCC<A</-..<<01000000<0000000000<0=0000000/0000000//00///000000000<0000000..000000000<00<C00/0/...0/.-.--.//.//.-../.000<0-.<-<0<
@M03495:530:000000000-LYBTV:1:2114:24244:13231 1:N:0:CATCACCC+TGCTATAT
GTCAGCATGTGAGCTTTGGAATTAGTAAATTCGTTGACGACAGAAGGAGCAAGATAACGACCACAGGGAGGGTGGTTTATCAACGGCAAAATATAGATCGGAAGAGCACACGTCTGAACTCCAGTCACCATCACCCATCTCGTATGCCGTCTTCTGCTTGAAAAAAAAAAAAAAAAAAACATCACAAACAGCATGCAGCGATACATTTCTATAAATCCACAATTGAGAGAGTATCACACATACTCAGATAG
+
CCCDCFFFFFFFGGGGGGGGGGHHHHHGHHHHGGHHHHGGGGGHHHHHHHHHHBGHHHGGGGGHHHHGGGGGEGGGGHHHHGHHGGGGGHHHHHHHHHHHGGGGHHGHHHHGHHHGHHHHHHHHHHHHHHH@FGHHGG0GHHGGGFHHGCFHGHGHHHHHFFGHHFGGG?-?-------9:000000..:/./000000--..-0;:;0000:000:0000.00000:0..;0000000.00:0000;000
@M03495:530:000000000-LYBTV:1:2114:15633:13254 1:N:0:CATCACCC+TGCTATAT
GTCAGCATGTGAGCTTTGGAGTGAAATCTCTTGTCTTAAGGAATAAAGGAAAAAGATTCCGTCGGAGGCTCGGTGCTCTACAGGTTCAACCTTTGTACTCTATTATTGCCTCACATTCCATCTCTTGTGAAAATATATTTGATTGGCTTTTCTGCAGGTTGTTTGCCAGGACTTTCCAAGACCTCCACTAGAAAACACAATAAACTTTTTGGAAGCTGGACAACTATCTTCATTTTTCAGAAACAGTGAAC
+
CCCCCFFFFFFFGGGGGGGGGGHHHHHHHHHHHHHHHHHHHHHHHHHGHHHHHFFFHIHHHIHGGGGGGHHGGGGGHHHHHHHHHHHHHHHHHHHHHHHHHHHHHHHHHHHHHHHHHHHHHHHHHHHHHHH4DFHHHHHHHHHHHHHHHHHHHHHHHHHHHGHHHHHHHHHHHHHHHHHHGHHHHHHGHEHFFFGHHHHCGHHGHHHHHHGGHHHHHHHFHHHGHHHHHHGGGGGGGGGGGFGGGGGGGG0
@M03495:530:000000000-LYBTV:1:2114:25627:13257 1:N:0:CATCACCC+TGCTATAT
GTCAGCATGTGAGCTTTGGAATTAGTAAATTCGTTGACGACAGAAGGAGCAGATAACGCACAGGGAGGGTGGTTTATCAACGGCAAAATATAGATCGGAAGAGCACACGTCTGAACTCCAGTCACCATCACCCATCTCGTATGCCGTCTTCTGCTTGAAAAAAAAAAAATATAACAATACCATACTTGATACACACTGCTACCTGTGAAGCACTGATATCAATATAAGTTATTTCTGTCGTGATGCGCACT
+
CBBCCFFFFFFFGGGGGGGGGGHHHHHGHHHHGGHHHHGGGGGHHHHHHHHHHBFHHGGGGGHHGGGGGBFEGGHHHHHHHDGGGGHHHHHHHHHHHGGGGHHHHHHHGHHHGHHHHHHFHHHHHHHHHHH@FF<<FGHGGHHFDCDCHGHHHHHHGFHHHHGGGGG@-.9;009000;C0:;0/0000000009./;;00//9////;///:/;/:/;;/////////9/9//:/://.;.////-.---
@M03495:530:000000000-LYBTV:1:2114:12461:13298 1:N:0:CATCACCC+TGCTATAT
GTCAGCATGTGAGCTTTGGAGTGAAATCTCTTGTCTTAAGGAATAAAGGAAAAAGATTCCGTCGGAGGCTCGGTGCTCTACAGGTTCAACCTTTGTACTCTATTATTGCCTCACATTCCATCTCTTGTGAAAATATATTTGATTGGCTTTTCTGCAGGTTGTTTGCCAGGACTTTCCAAGACCTCCACTAGAAAACACAATAAACTTTTTGGAAGCTGGACAACTATCTTCATTTTTCAGAAACAGTGAAC
+
DCCDDFFFFFFFGGGGGGGGGGHHHHHHHHHHHHHHHHHHHHHHHHHHHHHHHGFGHIHIHIHGGGGGGHHGGGGGHHHHHHHHHHHHHHHHHHHHHHHHHHHHHHHHHHHHHHHHHHHHHHHHHHHHHHHHHHHHHHHHHHHHHHHHHHHHHHGHHHHHHGHHHHHHHHHHHHHHHHHHHHHHHHHHHHHGHFGHHHHGHHHHHHHHGHGGHHHHHHHHHHHGHHHHHHGGGGGGGGGFGGGGGGFFGF<
@M03495:530:000000000-LYBTV:1:2114:13338:13299 1:N:0:CATCACCC+TGCTATAT
GTCAGCATGTGAGCTTTGGAGTGAAATCTCTTGTCTTAAGGAATAAAGGAAAAAGATTCCGTCGGAGGCTCGGTGCTCTACAGGTTCAACCTTTGTACTCTATTATTGCCTCACATTCCATCTCTTGTGAAAATATATTTGATTGGCTTTTCTGCAGGTTGTTTGCCAGGACTTTCCCAGACCTCCACTAGAAAACACAATAAACTTTTTGGAAGCTGGACAACTATCTTCATTTTTCAGAAACAGTGAAC
+
BBBBBFFFFFFFGGGGGGGGGGHHHHHHHHHHHHHHHGHHHHHHHHHHHHHHHFGGHHHHABGA00EEFEGCE>?FEHFFHFFFEDHHBGHBFD3BDFBGGDGEGHFGHHHHHHFFDGH4FHFHHGFGBGH4BGFHHHGHG4FGFFGHFFHHHFFHFG@FCCGGFHHHHF/GFFHHH1GCEFHHHHHHHHEF1>0FGHEEG0DDGGGGBGC?:CHECGG.;GHH/G::CCFGG0;C0FG0FB/://;90F0
@M03495:530:000000000-LYBTV:1:2114:9134:13317 1:N:0:CATCACCC+TGCTATAT
GTCAGCATGTGAGCTTTGGAGTGAAATCTCTTGTCTTAAGGAATAAAGGAAAAAGATTCCGTCGGAGGCTCGGTGCTCTACAGGTTCAACCTTTGTACTCTATTATTGCCTCACATTCCATCTCTTGTGAAGATATATTTGATTGGCTTTTCTGCAGGTTGTTTGCCAGGACTTTCCAAGACCTCCACTAGAAAACACAATAAACTTTTTGGAAGCTGGACAACTATCTTCATTTTTCAGAAACAGTGAAC
+
CCCCCFFFFFFFGGGGGGGGGGHHGHHHHGHHHHGHHHHHHBGHHHGHFHFHHFEGHHHHHHGGGGGGGEHFCEEGHHHHHGHHGHHHHHHHHHHHHHHHHHHHFHHFGHHHHHHHHHHHHFHHHHHHHHH4FGHFHHHHHHH4BBFHHHHHHHHGHFGHHGHHGHGHHHHHHHHHHGFHHHHHHHHHHHGFH>CGGHHGDDH<FHFHHHGGHGFHHHHHGHHFHHHHHHEFGGGGGGGGGGGGFGGEGG0
@M03495:530:000000000-LYBTV:1:2114:20638:13392 1:N:0:CATCACCC+TGCTATAT
GTCAGCATGTGAGCTTTGGAGTGAAATCTCTTGTCTTAAGGAATAAAGGAAAAAGATTCCGTCGGAGGCTCGGTGCTCTACAGGTTCAACCTTTGTACTCTATTATTGCCTCACATTCCATCTCTTGTGAAAATATATTTGATTGGCTTTTCTGCAGGTTGTTTGCCAGGACAGGTCGTGATTGCTGGAGCAGGTATGATATAATTCTAGGATTTGACAGATGAATAATTTACATATATATCTAACTTTGA
+
DDDDDFFFFFFFGGGGGGGGGGHHHHHHHHHHHHHHHHHHHHHHHHHHHHHHHHEGHHHIHHHGGGGGGHHGGGGGHHHHHGHHHHHHHHHHHHHHHHHHHHHHHHHHHHHHGHHHHHHHHHHHHHHHEFF4BGHHHHHHHHHHHHGHHHHHHHHHGHGHHGHHHHHHGHHHHGGHHGGGHHHHHHHHHHGFFHHHHHHHHHHHHHHHGHHHHFHHHFFFFHHHCHHFGFHFFFFGGGGGGGGGGGGGGG0
@M03495:530:000000000-LYBTV:1:2114:18369:13395 1:N:0:CATCACCC+TGCTATAT
GTCAGCATGTGAGCTTTGATTTTTTTTTCAGGATTAGCTGGTTTATCAACGGCGAAATATAGATCGGAAGAGCACACGTCTGAACTCCAGTCACCATCACCCATCTCGTATGCCGTCTTCTGCTTGAAAAATAAAAACTTTTGTGAGGAGAGGAAGCAGGATTTTTTTTTTTTTTTCTATGACTGGGAACTGGCAGGGCAGTCAGCTCACCTCTTACCCACCTCCTGGGCCCCAGGGTGGCGGACGGGGTG
+
BABBBBFFFFFBGGGGGGFGGGHGGGG?GGFDCGGDGCGG2BEHCGFGFHGG?0>E>FHFHHHFHGGAE11FFHFGHGFHF?BFFHHFFFHHHHHHFHHFFHG33BGF?CGHG2CG@GFFF2FGHHGHBHC0?G111/111<1?>1D0F?C.AC0>.</<C0<D0D-:CC-A-?--///;/////...;.9;/...--...9/9/////9;/.;9/////.9...;//.9.-9....:9-.---------;
@M03495:530:000000000-LYBTV:1:2114:21905:13400 1:N:0:CATCACCC+TGCTATAT
GTCAGCATGTGAGCTTTGGTCCAGCCTGAGTCCTGGTTTATCAACGGCAAAATATAGATCGGAAGAGCACACGTCTGAACTCCAGTCACCATCACCCATCTCGTATGCCGTCTTCTGCTTGAAAAAAAAAAGAAAAACATACCAGAATACCTAGTCGTGTCTCTGCCAATGCGAGTCTCATCGAGCACTCGACACTACCTAATGCATTCACGACCTACTATTGTCCTACTATGAGCACAACTTCTCGCCTT
+
BBBBBFFFFFFFGGGGGGGGGGHHHGHHFHGHHHHHGHHHHHHHHGGGGGHHHFGHHHHHHGGGGHHHHHHHGHHHEDFHHHHHHHHHHHHHHHHHHGG?FHHFFHHHHEEGHGHHHHHHHFHHHHGGGGGG/0000//1<101?001>>1111>1...</000000/0=//..--/0000://..-;09.:-.-0///00/000000000..--./////////////////9///....///:/..-9.
@M03495:530:000000000-LYBTV:1:2114:24819:13406 1:N:0:CATCACCC+TGCTATAT
GTCAGCATGTGAGCTTTGGAATTAGTAAATTCGTTGACGACAGAAGGAGCAAGATAACGACCACAGGGAGGGTGGTTTATCAACGGCAAAATATAGATCGGAAGAGCACACGTCTGAACTCCAGTCACCATCACCCATCTCGTATGCCGTCTTCTGCTTGAAAAAAAAAAAACAAGTAACACCTCTCAACGTTGTAGGCTAGTCTAACTAAATTCCGACTATATGTAGGTCCTGTTGCGCGTACCACAACG
+
BCCBCFFFFFFFGGGGGGGGGGHHHHHHHHHHGHHHHHGGGGGHHHHGGHHHHBFFHHGGGGGHHHHGGGGGEFGGGHHHHFHHGGGGGHHHHHHGHHHHGGGGHHHHHGHGHHHGHHHHHGHHHHHHHHH2@FHHGG0GGHGGHFHHGGGEGDHHHHHFHHHHGG?@F-;-;../000000./.0900/..9.;00;000.0000;000000;009.---000000;0000000009---:--.00...-
@M03495:530:000000000-LYBTV:1:2114:16975:13452 1:N:0:CATCACCC+TGCTATAT
GTCAGCATGTGAGCTTTGGAGTGAAATCTCTTGTCTTAAGGAATAAAGGAAAAAGATTCCGTCGGAGGCTCGGTGCTCTACAGGTTCAACCTTTGTACTCTATTATTGCCTCACATTCCATCTCTTGTGAAAATATATTTGATTGGCTTTTCTGCAGGTTGTTTGCCAGGACTTTCCAAGACCTCCACTAGAAAACACAATAAACTTTTTGGAAGCTGGACAACTATCTTCATTTTTCAGAAACAGTGAAC
+
DDDDCFFFFFFFGGGGGGGGGGHHHHHHHHHHHHHHHHHHHHHHHHHHHHHHHGGGHHIHHIHGGGGGGHHGGGGGHHHHHHHHHHHHHHHHHHHHHHHHHHHHHHHHHHHHHHHHHHHHHHHHHHHHHHHHHHHHHHHHHHHHFFHHHHHHHHGHHHHHHGHHHGHHHFHHHHHHHHHHHHGHHGHHHHHEHFHHFHHGH<DHHHHHHHGGGHFHHHHGGGFHHGHHHHHHGGGGGGGGGGGFGGGGEG0
@M03495:530:000000000-LYBTV:1:2114:22556:13491 1:N:0:CTTCACCC+TGCTATAT
GTCAGCATGTGAGCTTTGGATGGTTCTGGTTTATCAACGGCAAAATATAGATCGGAAGAGCACACGTCTGAACTCCAGTCACCTTCACCCATCTCGTATGCCGTCTTCTGCTTGAAAAAAACACTTGTGAAAATATATTTGATTTGCTTTTCTGCAGGTTGTTTACCAGGACTTTCCAAGACCTCCACTAGAAAACACAATACACTTTTTGGAAGCTGGACAACTATCTTCATTTTTCAGAAACAGTGAAC
+
BBBBBFFFFFFFGGGGGGGGGGGDEAGA4AFG4GHHDAAFAGGFHFHFDFHE52BFCABA2AGCBEBFAFBAFHGHFCHBFFE3B@@3BG1F3F@F11F343/E>GG4?444B3F3330>/</0B3BF2D?33BFFGH@F22F@2@@>FGHGHBGHHHFFH/GG1<GFB..CGHHHHHGF00<0CG/CDCB<0=</CGG.CG/<CHHHFGGGEF/CFGGFFBAAFBBCFBF0;FFFF/0C0;;/FF;B0BC
@M03495:530:000000000-LYBTV:1:2114:28302:13495 1:N:0:CATCACCC+TGCTATAT
GTCAGCATGTGAGCTTTGGAAGTTGACGACAGAAGGAGCAAGATAACGACCACAGGGAGGGTGGTTTTCAACGGCAAAATATAGATCGGAAGAGCACACGTCTGAACTCCAGTCACCATCACCCATCTCGTATGCCGTCTTCTGCTTGAAAAAAAAAAAAAATCACACTTATTACTGAGTGAGAGCCAACTCCTCACATAGACTGAATGTAATTACTTATAAAATAGCACTCTCATCTCAATTAGCACAAT
+
AAABCFFFFFFFGGGGGGGGGGHHGHHGGGGGHHHGHHHHHHHHHHHGGGFGHFGHGGGGGEFGEGHGHHHHGFGGGHHHHHHHHHHHGGGGHHHHHHHGHHHGGHHGHHHHHHHHHGHHHGHHGFGHHHGEH2GHGGGGGHHHFFGHFGHGHGGGG-;---.090::/9000900000000000..//./000/;.00;000000000009;009000000000000009/0;00000000000/00//0
@M03495:530:000000000-LYBTV:1:2114:7941:13498 1:N:0:CATCACCC+TGCTATAT
GTCAGCATGTGAGCTTTGGTTTATCAACGGCAAAATATAGATCGGAAGAGCACACGTCTGAACTCCAGTCACCATCACCCATCTCGTATGCCGTCTTCTGCTTGAAAAAAAAAAACATACTACAGGGACTGGATCCGCCAGCCCCCTGGCAGGGTGCTGGAGTCGACAAGGAGTATCTTTTTTAGTGCGATCACATGATACAACCCTTCACTAAACCACTGATCTAGCATTCGCTTATACTCAGTCAATGA
+
A>ABBFFFFFFFGGGGGGGGGGHHHHHGGGGGGHHHHHHHHHHHGGGGGFHHH2FEGHHGHHFFHFHGHHHHHFHHHHHHGHCHHGGGHHHGGEGHGGHEGGHBCGHFHG?//////2@@2@22@2///0//01100/?--..<<--.../.--<..0:/;.::-.-.-.9;./99000000-;/;009C..;/09///////:.9.9.//9/////..////////9/////9...9///;///9/9///
@M03495:530:000000000-LYBTV:1:2114:18095:13499 1:N:0:CATCACCC+TGCTATAT
GTCAGCATGTGAGCTTTGGAGTGAAATCTCTTGTCTTAAGGAATAAAGGAAAAAGATTCCGTCGGAGGCTCGGTGCTCTACAGGTTCAACCTTTGTACTCTATTATTGCCTCACATTCCATCTCTTGTGAAAATATATTTGATTGGCTTTTCTGCAGGTTGTTTGCCAGGAGTCGTGATTGCTGGAGCAGGTATGATATAATTCTAGGATTTGACAGATGAATAATTTACATATATATCTAACTTTGATAG
+
BBBBBFFFFFFFGGGGGGFGGGHHHHHGHHHHHGHHHHHHHHHHHHHHHHHHHFEGHHHHHHHGGGGGGFHGGEFGHHHHHGHHHHHHHHHHHHHHHHHHHHHHHHHHHHHHHHHHHHGHHHHHHHHHHHH4BGHHHHHHHHHHHHHHHGHHHHGHHHGHHDHHHHHHGHHGHHGFGHHHHHHHFHHFHHE>GGCFGHGFGHHHHHHHHHHHHFHHHCHHG:GGFHHGHHHHHFHHHGHGGGGGGGGGFG9
@M03495:530:000000000-LYBTV:1:2114:13000:13501 1:N:0:CATCACCC+TGCTATAT
GTCAGCATGTGAGCTTTGGTTTATCAACGGCAAAATATAGATCGGAAGAGCACACGTCTGAACTCCAGTCACCATCACCCATCTCGTATGCCGTCTTCTGCTTGAAAAAAAAAGAAATGCGATGGAAACTGGCAGACTAGAGCTTTGGAGAGGTGGGCGGAACTAAAAGAGTATAGGATAAATACGTAGATATTTGGAGGACTGCAGGTAGTGAAATAAGCTCACAGGACAGCGACTGACGCTGAAGCACG
+
BABBBFFFFFFFGGGGGGFAGGHHHHHHGGGGGHHHHHHHHHHHGGGGHHHHHFGEFHHFHHHHHHHHHFGHHHHHHHHHGC3DGGGGGGFHEEGHGFFHFHHH1@BHH?/>///?23B3?/?//@<F2222/<?/01?FG11111?01>1..1..-.--;A-0000<0./09000:9009;;;:.0CFFGB00000;BDD./;/0/.;9;99/////;/://9///.;.::.-;:-.9;9.:9.;///;-
@M03495:530:000000000-LYBTV:1:2114:10729:13518 1:N:0:CATCACCC+TGCTATAT
GTCAGCATGTGAGCTTTGGAATTAGTAAATTCGTTGACGACAGAAGGAGCAAGATAACGACCACAGGGAGGGTGGTTTATCAACGGCAAAATATAGATCGGAAGAGCACACGTCTGAACTCCAGTCACCATCACCCATCTCGTAGGCCGTCTTCTGCTTGAAAAAAAAAAAAGATAACTATCATAAGACGCATAGCTTATGGTAGTACAAACGAATACTCAGATTCTGCTAAATGACAATACAGCATCACC
+
BABBBFFFFFFFGGGGGGGCDFFFHHHDFGHHGHHHHHGFFGGGHHFHHHHHHFGHHHGGGFGGHHHGEGGGEFGEFHFHH4GHEEGEGFHHHHHGHHBGDAEFHGGBAFHGHEFGHHHFFFHHHHHFHGH2@@GHEG0FGFF/FEHGGCDGEHHHFHHHFCGHHGGGGGB-..0;00;90C0090;;0.-9..//;//////////9///..9;..9//://///;////://9//////////.;///.
@M03495:530:000000000-LYBTV:1:2114:14197:13518 1:N:0:CATCACCC+TGCTATAT
GTCAGCATGTGAGCTTTGGAGTGAAATCTCTTGTCTTAAGGAATAAAGGAAAAAGATTCCGTCGGAGGCTCGGTGCTCTACAGGTTCAACCTTTGTACTCTATTATTGCCTCACATTCCATCTCTTGTGAAAATATATTTGATTGGCTTTTCTGCAGGTTGTTTGCCAGGACTTTCCAAGACCTCCACTAGAAAACACAATAAACTTTTTGGAAGCTGGACAACTATCTTCATTTTTCAGAAACAGTGAAC
+
CCCCCFFFFFFFGGGGGGGGGGHHHHHHHHHHHGHHHHHHHHHHHHHHHHHHHGEGHHHHHHHGGGGGGHHGGGGGHHHHHHHHHHHHGHHHHHHHHHHHHHHHHHHHHHHHHHHHHHHHHHHHHHHHHHHFGGHHHHHHHHHHHGHHHHHHHHHHHHHHHGHHHHHHGGHHHHHHHHHHHHHHHHHHHHHFHFGHHHHGGGHHHHHHHHGGHHHHHHGGGHHHHHHHHGGGGGGGGGGGEFFGGGFFGF9
@M03495:530:000000000-LYBTV:1:2114:5447:13520 1:N:0:CATCACCC+TGCTATAT
GTCAGCATGTGAGCTTTGGAGTGAAATCTCTTGTCTTAAGGAATAAAGGAAAAAGATTCCGTCGGAGGCTCGGTGCTCTACAGGTTCAACCTTTGTACTCTATTATTGCCTCACATTCCATCTCTTGTGAAAATATATTTGATTGGCTTTTCTGCAGGTTGTTTGCCAGGACTTTCCAAGACCTCCACTAGAAAACACAATAAACTTTTTGGAAGCTGGACAACTATCTTCATTTTTCAGAAACAGTGAAC
+
DCDEEFFFFFFFGGGGGGGGGGHHHHHHHHHHHHHHHHHHHHHHHHHHHHHHH2EGHIIIHHHGGGGGGHHGGFGGHHHHHHHHHHHHHHHHHHHHHHHHHHHHHHHHHHHHHHHHHHHHHHHHHHHHHHH4FGHHHHHHHHHHFHHHHHHHHHHHFHHHHGHHHHHHHHHHHHHHHHHHGHHHHHHHHHHHH=GHHHHGHHHHHHHHHHGGGHHHHHHHHHHHHHHHHHGGGGGGGGHGGFBFGGGGGG0
@M03495:530:000000000-LYBTV:1:2114:12542:13528 1:N:0:CATCACCA+TGCTATAT
GTCAGCATGTGAGCTTTGGAGTGAAATCTCTTGTCTTAAGGAATAAAGGAAAAAGATTCCGTCGGAGGCTCGGTGCTCTACAGGTTCAACCTTTGTACTCTATTATTGCCTCACATTCCATCTCTTGTGAAAATATATTTGATTGGCTTTTCTGCAGGTTGTTTGCCAGGACTTTCCAAGACCTCCACTAGAAAACACAATAAACTTTTTGGAAGCTGGACAACTATCTTCATTTTTCAGAAACAGTGAAC
+
DDDDDFFFFFFFGGGGGGGGGGHHHHHHHHHHHHHHHHHHHHHHHHHHHHHHHBFFHIHHHHHGGGGGGHHGGGGGHHHHHHHHHHHHHHHHHHHHHHHHHHHHHHHHHHHHHHHHHHHHHHHHHHHHHHHGGHHHHHHHHHHG3FGHHHHHHHHHHHFHHGHHGHHHGFHHHHHHHHHHHHHHHHHHHHHHH=GGHGHCG=GHHHHHHHGGGHHHGHHHHHHHHHGEG;FGGGGGGGGGGFFGFFFGGG0
@M03495:530:000000000-LYBTV:1:2114:9586:13533 1:N:0:CATCACCC+TGCTATAT
GTCAGCATGTGAGCTTTGGAGTGAAATCTCTTGTCTTAAGGAATAAAGGAAAAAGATTCCGTCGGAGGCTCGGTGCTCTACAGGTTCAACCTTTGTACTCTATTATTGCCTCACATTCCATCTCTTGTGAAAATATATTTGATTGGCTTTTCTGCAGGTTGTTTGCCAGGAGACCTCCACTAGAAAACACAATAAACTTTTTGGAAGCTGGACAACTATCTTCATTTTTCAGAAACAGTGAACAACCCACT
+
CABCCFFFFFFFGGGGGGGGGGHHHHHHHHHHHHHHHHHHHHHHHHHHHHHHHHGGHFHIHHHGGGEEFHHGGGGGHHHHHHHHHHHHHHHHHHHHHHHHHHHHHHHHHHHHHHHHHHHHHHHHHHHHHHHGHHHHHHHHHHHGGHHHHHHHHHHHHHHHHGHHHHHHHHHGHGGHHHHHHHGHHHHHHHHGHHFHHHHHHHGGEGHHHHHHHHHHHHHHHHHHHHHHHHGGGFFFGGGGG0BGGFGGED.
@M03495:530:000000000-LYBTV:1:2114:28223:13534 1:N:0:CATCACCC+TGCTATAT
GTCAGCATGTGAGCTTTGGAATTAGTAAATTCGTTGACGACAGAAGGAGCAAGATAACGACCACAGGGAGGGTGGTTTATCAACGGCAAAATATAGATCGGAAGAGCACACGTCTGAACTCCAGTCACCATCACCCATCTCGTATGCCGTCTTCTGCTTGAAAAAAAAAAAAACATATGTTTAATTTTTATTTGAAAATTACCCAAAAACAAAAAACTTTCCTGCCACACGATCTCATGTAAATCCCAAGT
+
BBBBAFFFFFBFFGGCFFFFGGHHFFGGHHHHGGEGHG?GGGGHHHGHHGHHFGHHHHGGCGGFFHHGGFGGBF@FFHGHHBHHGGGGEHHFFFHHGHFHE/FEAFGHCGHCHCF?GHG11FFFHHHHHHH<FFFHF0?FGGGDHFF<AECCCHHEFHGBGHHHHCGG--@--;EF0;00000;BB0;0:09090:/FBBB9/;;..A..:..999.9/;9/:;/;9B..--.../;B///////9;//./
@M03495:530:000000000-LYBTV:1:2114:10916:13539 1:N:0:CATCACCC+TGCTATAT
GTCAGCATGTGAGCTTTGGAATTAGTAAATTCGTTGACGACAGAAGGAGCAAGATAACGACCACAGGGAGGCTGGTTTATCAACGGCAAAATATAGATCGGAAGAGCACACGTCTGAACTCCAGTCACCATCACCCATCTCGTATGCCGTCTTCTGCTTGAAAAAAAAAAACATAACGCTAGACGCGACTCTCATACAAGAGTATGAATACACTAGCACCAAACTATAGCGCATCACTCACTGTGACAACT
+
DCCCDFFFFFFFGGGGGGGGGGHHGHHFHHHHGHHHHHGGGGGHHHHHHHHHHBFGHHGGGGGHHHHEGGGGHHGHHHHHHHHHGGGGGHHHHHHHHHHHGGGGHHHHHHHGHHHGHHHHHHHHHHHHHHH2@GHHGG2FGHGGGGHHGFEHGHHHHHHHHHBFFGGGA--.;0000.-.9.:0.-9---.000000000/;:00000000000/0/00.....00000;--:.-0000:0000000009:
@M03495:530:000000000-LYBTV:1:2114:16024:13553 1:N:0:CATCACCC+TGCTATAT
GTCAGCATGTGAGCTTTGGAGTGAAATCTCTTGTCTTAAGGAATAAAGGAAAAAGATTCCGTCGGAGGCTCGGTGCTCTACAGGTTCAACCTTTGTACTCTATTATTGCCTCACATTCCATCTCTTGTGAAAATATATTTGATTGGCTTTTCTGCAGGTTGTTTGCCAGGACGGTCGTGATTGCTGGAGCAGGTATGATATAATTCTAGGATTTGACAGATGAATAATTTACATATATATCTAACTTTGAT
+
CCCDDFFFFFFFGGGGGGGGGGHHHHHHHHHHHHHHHHHHHHHHHHHHHHHHHHGGHHHHHHHGGGGGGHHGGFGGHHHHHHHHHHHHHHHHHHHHHHHHHHHHHHHHHHHHHHHHHHHHHHHHHHHHHHHGHGHHHHHHHHHHHHHHHHHHHHGHHHHHHGHHHHHHHHHHGGGGGGGHHHHHHHHHHHHGHCGGFGHHHHHHGHGHGHEHHHHHHFHGFHG<CFFGGGGGGGGGGGGGGGGGGGGGGG1
@M03495:530:000000000-LYBTV:1:2114:7167:13570 1:N:0:CATCACCC+TGCTATAT
GTCAGCATGTGAGCTTTGGAGTGAAATCTCTTGTCTTAAGGAATAAAGGAAAAAGATTCCGTCGGAGGCTCGGTGCTCTACAGGTTCAACCTTTGTACTCTATTATTGCCTCACATTCCATCTCTTGTGAAAATATATTTGATTGGCTTTTCTGCAGGTTGTTTGCCAGGACTTTCCAAGACCTCCACTAGAAAACACAATAAACTTTTTGGAAGCTGGACAACTATCTTCATTTTTCAGAAACAGTGAAC
+
DDDDDFFFFFFFGGGGGGGGGGHHHHHHHHHHHHHHHHHHHHHHHHHHHHHHHCEGHHIIHIHGGGGGGHHGGGGGHHHHHHHHHHHHHHHHHHHHHHHHHHHHHHHHHHHHHHHHHHHHHHHHHHHHHHHFHHHHHHHHHHHHHHHHHHHHHHHHGHHHHGHHHHHHHHHHHHHHHHHHGHHHHHHHHHHFGGGHHHHGHGGHHHHHHHGGGHHHHHHGHHHHHHHHHHGGGGGHHGGGGGGGGGGGGG0
@M03495:530:000000000-LYBTV:1:2114:27428:13571 1:N:0:CATCACCC+TGCTATAT
GTCAGCATGTGAGCTTTGGTCCGCCTGGTTTATCAACGGCAAAATATAGATCGGAAGAGCACACGTCTGAACTCCAGTCACCATCACCCATCTCGTATGCCGTCTTCTGCTTGAAAAAAAAAGAATGATGCGGTTATCCATCTGCTTCTGGAAGCCCAGCCTTAGGGATTGAGAAAGAGTAGAAATGGCACAAGACTCAATAGCAGGTTTAAGAGCCTCGATACGCCATAAGTACAACAACACAGCTTGCA
+
BBBBBFFFFFFFGGGGGGGGGGGGGFHABFGHGHGHHGGGGGHHHHHFHFHHH1AFAHGHHHHHGHHHGHHHHHFH3DFGHHHHHHHHHG33FGHGGFGHHCEEGFF4FFGBF?3?FGGGGC/?0<2DG22B/?>/?1F1<DDGFFF1<11F1>.0...../00<0<//GB0<.0:CC/;0;:0;00::;0/C./9000B000;;9.;00/0090/.//..;EFF.-.;/9;B/;B//.......::/:./
@M03495:530:000000000-LYBTV:1:2114:8300:13574 1:N:0:CATCACCC+TGCTATAT
GTCAGCATGTGAGCTTTGGAGTGAAATCTCTTGTCTTAAGGAATAAAGGAAAAAGATTCCGTCGGAGGCTCGGTGCTCTACAGGTTCAACCTTTGTACTCTATTATTGCCTCACATTCCATCTCTTGTGAAAATATATTTGATTGGCTTTTCTGCAGGTTGTTTGCCAGGACTTTCCAAGACCTCCACTAGAAAACACAATAAACTTTTTGGAAGCTGGACAACTATCTTCATTTTTCAGAAACAGTGAAC
+
BABBBFFFFFFFGGGGGGGGGGHHGFG5GHHGGHHHGHFGCHHHHHGDEGGFF2EFHHHFHFF0AEFCFHAGGEEG3GHHH@GHHHEGHHHHHHGHHHHHHHFHHHHGHHHGHHHHHHFHHHHHHHHFHGH?GGHHHHFHHHH4BCGHHHHHHGHHHHHHHGHHGGHFHHHHHHHHHHHFHGHHHHHHHGHGFGHHHFHGHDHHHHHHHHGCHHHFHHBGFFHHHHHHGHGGGGBFGGGGEBFFGGFFFF0
@M03495:530:000000000-LYBTV:1:2114:16768:13589 1:N:0:CATCACCC+TGCTATAT
GTCAGCATGTGAGCTTTGGAGTGAAATCTCTTGTCTTAAGGAATAAAGGAAAAAGATTCCGTCGGAGGCTCGGTGCTCTACAGGTTCAACCTTTGTACTCTATTATTGCCTCACATTCCATCTCTTGTGAAAATATATTTGATTGGCTTTTCTGCAGGTTGTTTGCCAGGACTTTCCAAGACCTCCACTAGAAAACACAATAAACTTTTTGGAAGCTGGACAACTATCTTCATTTTTCAGAAACAGTGAAC
+
CCCCCFFFFFFFGGGGGGGGGGHHHHHHHHHHHHHHHHHHHHHHHHHHHHHHHGGGHHHIHHHGGGGGGGHGGGGGHHHHHHHHHHHHHHHHHHHHHHHHHHHHHHHHHHHHHHHHHHHHHHHHHHHHHHHFGGHHHHHHHFHBGHHHHHHHHHGGHGHHHGHHHHHHGHGHHHHHHHGHGHHHHGHGHHHFHGHHHHHEHDGFHHHHHHGGHHFHHHHHHHHGHGHHHFGGGGGGGGGGFCBFGGGGGG0
@M03495:530:000000000-LYBTV:1:2114:10154:13593 1:N:0:CATCACCC+TGCTATAT
GTCAGCATGTGAGCTTTGGTTTATCAACGGCAAAATATAGATCGGAAGAGCACACGTCTGAACTCCAGTCACCATCACCCATATCGTATGCCGTCTTCTGCTTGAAAAAAAAAAAAACTCCACACGCAAATGTCCTTCCACTCGGATAAGATGCTGAGGAGGGGCCAGACCTAATAGCAATCATTGAGGAATCACAGGCCTGCGGACCCTGGGCAACGAGCACTGTTGACTAACCTGCTCACGCATCTCAC
+
A>AAAFFFFFFFGGGGGGGGGGHHHHHFFGGGGHHHHHFHHFHHGGGGHHHGHAFEGHHGHHGHBGFFGEGFGHHHHHHHG?3@DFGGHHFHGEEGFHHHGGHFBFG3F@EEEFC/>/<<1?CGDCGFCC11<111>G0>D1F<.<<A000DD0G0:.:0.A----999;.0;C00;00000:000;0/0/;90/;0.9AFE.;-=-9.B....;.9-.;99.//9/////9/;;/../;//..-.-/;//
@M03495:530:000000000-LYBTV:1:2114:23639:13604 1:N:0:CATCACCC+TGCTATAT
GTCAGCATGTGAGCTTTGGTCCAGCCTGAGTCCTGGTTTATCAACGGCAAAATATAGATCGGAAGAGCACACGTCTGAACTCCAGTCACCATCACCCATCTCGTATGCCGTCTTCTGCTTGAAAAAAAAAAAATATATTTGATTGGCTTTTCTGCAGGTTGTTTGCAAGGACTATCCAATACCTACACTAGTAAACACAATAATATTTTTGGAAGATGGACAACTATCTTCATCTTTTAGAACCAGTGAAA
+
BBBBBFFFFFFFGGGGGGGGGGHGHFHHFHHHHHHFGGHHHHHGFGCGEGHHFFGHHHHHHGEFFHHHHHGFFHHHGGGGFFFHHHHHHHHHHHFGGGGEGHHGGHHFHGGGHFHHFHFE30BD3FE//BD/>01?FGE111=FD001<0<<GDB<1.<0<CCG/00=0...;/;0/000::000/;;0/;000;CF.?.9900;;;0;0:-90/9;0//0;9.////;;/9//;F////;:B..9//9//
@M03495:530:000000000-LYBTV:1:2114:28476:13609 1:N:0:CATCACCC+TGCTATAT
GTCAGCATGTGAGCTTTGGAGTGAAATCTCTTGTCTTAAGGAATAAAGGAAAAAGATTCCGTCGGAGGCTCGGTGCTCTACAGGTTCAACCTTTGTACTCTATTATTGCCTCACATTCCATCTCTTGTGAAAATATATTTGATTGGCTTTTCTGCAGGTTGTTTGCCAGGAATCGTGATTGCTGGAGCAGGTATGATATAATTCTAGGATTTGACAGATGAATAATTTACATATATATCTAACTTTGATAG
+
BABBBFBFFFFFGGGGGGGGGGHHHHHFHHHHHHGHHHHHHGHHGHHHHHHHHAEFGHHHHHHGGGGGGHHGGEGGHHHHHFGHHHHHGHHHHHGHHHHHHHHHHGHHHHHGHHHHHHGHHFHHHHHFHHH43B?GGHHHHHHFHHFFGFGHHHEGFHHHHGHHHGHHHHGHHHHFHGHHHHHHFHHHHGAFGFGGGHGGGHHHHHHHHHHFHHGHF/CHG;CC0CFHFHFHBGCHHHGFFGGGGGGGGGB
@M03495:530:000000000-LYBTV:1:2114:18292:13614 1:N:0:CATCACCC+TGCTATAT
GTCAGCATGTGAGCTTTGGTCCAGCCTGAGTCCCTGGTTTATCAACGGCAAAATATAGATCGGAAGAGGACACGTCTGAACTCCAGTCACCATCACCCATCTCGTATGCCGTCTTCTGCTTGAAAAAAAAATAAAAAACAGCCTGAAGACTAGTTGAGCACAACATACAGCGTGTAACCTGAATTGGTATCCTATCATGCCGAAGGCGAGATCAATACTCGTTGTGTGCATTGCGCGGTGGCGTTCAGTGT
+
CCCCDFFFFFFFGGGGGGGGGGHHHGHHHHHHHHHHHHHHHHHHHHGGGGGHHHGHHHHHHHGGGGHHHHHHHGHHHGHHHHHHHHHHHHHHHHHHHHGGCHHHGGHHGHGGGHGHHHHHHHHHHHHGGCG02@@22///00/??0111011<11111110</<./10010-.../1101./01100<:<1<1:1011110--<<..----.00011010.../../<11<101.---.-..-.-.<1111
@M03495:530:000000000-LYBTV:1:2114:16959:13616 1:N:0:CATCACCC+TGCTATAT
GTCAGCATGTGAGCTTTGGAATTAGTAAATTCGTTGACGACAGAAGGAGCAAGATAACGACCACAGGGAGGGAGGTTTATCAACGGCAAAATATAGATCGGAAGAGCACACGTCTGAACTCCAGTCACCATTACCCATCTCGTTGGCCGTCTTCTGCTTGAAAAAAAAAAAAGCACACTTCTGAACTCCAGTCACAGGTAAGTACTTCCTAAGCCATCTTATGCTTGCAAAACAAAAAGACAGTCACCCGC
+
AAAAAFFFDD3DGFFGGGC1FFGCGFHGFGHFFHHHCDE0EE0AEFAHHEHBH01DFEEGGEGEAGHFA?@//>E?FHBHE2BFE/>/>GHHFFFHBGEEEEEFHHHFGFGGHHHGHBC1G<FGGHHHFHHG>FHBBF<GDGF/FGHHGCCHGHFDG1FG0GDHFCC-:A--..///./;009009000//000;00./;//9////9/;///9/-/;////;////-///---------;/9/9//9;--
@M03495:530:000000000-LYBTV:1:2114:13858:13648 1:N:0:CATCACCC+TGCTATAT
GTCAGCATGTGAGCTTTGGAGTGAAATCTCTTGTCTTAAGGAATAAAGGAAAAAGATTCCGTCGGAGGCTCGGTGCTCTACAGGTTCAACCTTTGTACTCTATTATTGCCTCACATTCCATCTCTTGTGAAAATATATTTGATTGGCTTTTCTGCAGGTTGTTTGCCAGGACTTTCCAAGACCTCCACTAGAAAACACAATAAACTTTTTGGAAGCTGGACAACTATCTTCATTTTTCAGAAACAGTGAAC
+
BABBBFFFFFFFGGGGGGGGGGHGHHGHFFHHHHHHHHHHHHHHHHHHGHHHH2BFHHHHHHHGGGGGGGHGGGGGHHHHHFGHHHHHHHHHHHHHHHHHHHHHHHHGHHHHHFHHHHHHHHHHHHHHHHH4FGHHHHHHGFH4BFHHHGGHHHHHGFGHHEHHHHHHGHHGHHHHHHHHHHGHGHHGHHHBG>FHHGHGGDFFHHHHHHGGEFHHHHFHGHHHHFHHHHGGGGGGGGGGGFFFBFBFGFC
@M03495:530:000000000-LYBTV:1:2114:28016:13649 1:N:0:CATCACCC+TGCTATAT
GTCAGCATGTGAGCTTTGGATGGTTCTGGTTTATCAACGGCAAAATATAGATCGGAAGAGCACACGTCTGAACTCCAGTCACCATCACCCATCTCGTATGCCGTCTTCTGCTTGAAAAAAAAAAAAAAACCGGAAACCAGCTCGTACACCTGCTTTTCTGTTGACAACAACAAAGACATCAGGAGAACTTATGGCAGATTGCTCCTATTATATTCATCACTTCTGGCATTCTCTCGAGTCGTGCTGTCTGC
+
CCCCCFFFFFFFGGGGGGGGGGGGHHGFHHHGHHHHHHGGGGGHHHGHHHHHH2BEFGHHHHHHHGHHHGHHHHHHHHHHHGHHHHHHHHGGEGHHFGHHHGGE?GFHHHHHHHGHHGHGE///>>/<-.>-->--<....00.:...0//;.00::000;;0000;C.9:9.;///:000000:..0000000:/A.0000;99000000900:000000000000/9900:09.0.0/-:.;.;00:00
@M03495:530:000000000-LYBTV:1:2114:6867:13658 1:N:0:CATCACCC+TGCTATAT
GTCAGCATGTGAGCTTTGGAGTGAAATCTCTTGTCTTAAGGAATAAAGGAAAAAGATTCCGTCGGAGGCTCGGTGCTCTACAGGTTCAACCTTTGTACTCTATTATTGCCTCACATTCCATCTCTTGTGAAAATATATTTGATTGGCTTTTCTGCAGGTTGTTTGCCAGGACTTTCCAAGACCTCCACTAGAAAACACAATAAACTTTTTGGAAGCTGGACAACTATCTTCATTTTTCAGAAACAGTGAAC
+
DCDDDFFFFFFFGGGGGGGGGGHHHHHHHHHHHHHHHHHHHHHHHHHHHGHHHGFGHHHHHIHGGGGGGHHGGFGGHHHHHHHHHHGHHHHHHHGHHHHHHHHHHHHHHHHHHHHHHHHHHHHHHHHHHHHBGGHHHHHHHHHHHEHHHHHHHHHHHHHHHGHHHHHHFHHHHHHHHHHHGFHHHGHHHHFFBFFGHHHGHDGHHHGHHHGGGHHHHHHHHGHHHHHHHHGGGGGGGGHGFGFFGGGGGGB
@M03495:530:000000000-LYBTV:1:2114:18652:13676 1:N:0:CATCACCC+TGCTATAT
GTCAGCATGTGAGCTTTGGAGTGAAATCTCTTGTCTTAAGGAATAAAGGAAAAAGATTCCGTCGGAGGCTCGGTGCTCTACAGGTTCAACCTTTGTACTCTATTATTGCCTCACATTCCATCTCTTGTGAAAATATATTTGATTGGCTTTTCTGCAGGTTGTTTGCCAGGACTTTCCAAGACCTCCACTAGAAAACACAATAAACTTTTTGGAAGCTGGACAACTATCTTCATTTTTCAGAAACAGTGAAC
+
BBCCAFFFFFFFGGGGGGGGGGHHHHHHHHHHHHHHHHHHHHHHHHHHHHHHHGEGHHHHHIHGGGGGGHHGGGGGHHHHHHHHHHHHHHHHHHHHHHHHHHHHHHHHHHHHHHHHHGHHHHHHHHHHHHH4EGHHHHHHHFHHHHHHHHHHHHHHGHHHHGHHHHHHGHHGHHHHHHHHHHHHHHHHHHGGHHGGHHHEGGHHHHHHHHGGHGHHHHFAHHHEHHHHHHGGGGGGGGGGGGGGGGFFFB9
@M03495:530:000000000-LYBTV:1:2114:28277:13680 1:N:0:CATCACCC+TGCTATAT
GTCAGCATGTGAGCTTTGGAGTGAAATCTCTTGTCTTAAGGAATAAAGGAAAAAGATTCCGTCGGAGGCTCGGTGCTCTACAGGTTCAACCTTTGTACTCTATTATTGCCTCACATTCCATCTCTTGTGAAAATATATTTGATTGGCTTTTCTGCAGGTTGTTTGCCAGGACAGGTCGTGATTGCTGGAGCAGGTATGATATAATTCTAGGATTTGACAGATGAATAATTTACATATATATCTAACTTTGA
+
CBCCCFFFFFFFGGGGGGGGGGHHHHHHHHHHHHHHHHHHHGGHHHHHGFHHH2EFHHHHHHHGGGGGGHHGGEGGHHHHHEGHHHHHHHHHHHHHHHHHHHHHHHHHHHHHFGGHHHHHHFHGHHHHHHHDFGGHHHHHHEHHHHGHHHHHHHGHHHHHHGHHHHFHHHGHHGGHHGGGGHHHHHHFFHHHHC<DHHEHHGFHHHHHHFHGHHHHHHHGFHHH;CG;GFHHHGHHGGGGGGGGGGGGGG0
@M03495:530:000000000-LYBTV:1:2114:26146:13681 1:N:0:CATCACCC+TGCTATAT
GTCAGCATGTGAGCTTTGGAGTGAAATCTCTTGTCTTAAGGAATAAAGGAAAAAGATTCCGTCGGAGGCTCGGTGCTCTACAGGTTCAACCTTTGTACTCTATTATTGCCTCACATTCCATCTCTTGTGAAAATATATTTGATTGGCTTTTCTGCAGGTTGTTTGCCAGGACTTTCCAAGACCTCCACTAGAAAACACAATAAACTTTTTGGAAGCTGGACAACTATCTTCATTTTTCAGAAACAGTGAAC
+
CCCCCFFFFFFFGGGGGGGGGGHHHHHHHHHHHGHHHHHHHHHHHHHHHHHHHHGGHIHIHHHGGGFGGHHGGFGGHHHHHHHHHHHHHHHHHHHHHHHHHHHHHHHHHHHHHHHHHHHHHHHHHHHGHHHHFGHHHHHHHHHHFFHHHHHHHHHHHHHHHGHHHHHHHGHHHFFFGD?GG0=FH.0<FGFFF1FGFAE.<=GHBGHHHGGCC0/.;0C:C0.:CGFFHHFFFBFGF;CF090:FFGBFF0
@M03495:530:000000000-LYBTV:1:2114:4025:13685 1:N:0:CATCACCC+TGCTATAT
GTCAGCATGTGAGCTTTGGAGTGAAATCTCTTGTCTTAAGGAATAAAGGAAAAAGATTCCGTCGGAGGCTCGGTGCTCTACAGGTTCAACCTTTGTACTCTATTATTGCCTCACATTCCATCTCTTGTGAAAATATATTTGATTGGCTTTTCTGCAGGTTGTTTGCCAGGACAGGTCGTGATTGCTGGAGCAGGTATGATATAATTCTAGGATTTGACAGATGAATAATTTACATATATATCTAACTTTGA
+
CCCCCFFFFFFFGGGGGGGGGGHHHHHHHHHHHHHHHHHHHHHHHHHHHHHHHGEGHHHHHHHGGGGGGHHGGEGGGHHHHFHHHHHHHHHHHHHHHHHHGGHHHHHHHHHHHHHHHHHHHHHHHHHHHHHHHGHHHHHHHHHHHHHHHHHHHHGHHHHHHEHHHHHHHHHHHGGHHGGGHHHHHHHHGHHEGCGHHGHHHHHHHHHGHHHGHHHHGHHHFHHH:CF;GHGFHGGHGGGGGGGFFGEGGG0
@M03495:530:000000000-LYBTV:1:2114:19203:13695 1:N:0:CATCACCC+TGCTATAT
GTCAGCATGTGAGCTTTGGATGGTTCTGGTTTATCAACGGCAAAATATAGATCGGAAGAGCACACGTCTGAACTCCAGTCACCATCACCCATCTCGTATGCCGTCTTCTGCTTGAAAAAAAAAAAAAAAAATAAAAAAAATAAATAGTAGACAAATAGTAATCACAGTTAGCTTAAAAGTCCAGACACATACCCTCGTCTGATCAGCCTCTGAAGACGTAGATGCTACAGTAATATCGTAGCACAGTTACA
+
EEEEDFFFFFFFGGGGGGGGGGGGHHHHHHHHHHHHHHGGGGGHHHHHHHHHHHGGGGHHHHHHHGHHHGHHHHHHGHHHHHHHHHHHHHGHFHHHGGHHHHGFGHGHHHHHHHHHHHHGGGGDBC//-<-.01=10<--.011:1011111://11011111100<01::11:11111011100.//:000/00.-<.<.111100///001101/...<.1<0111001111111./..910//011<1
@M03495:530:000000000-LYBTV:1:2114:5150:13705 1:N:0:CATCACCC+TGCTATAT
GTCAGCATGTGAGCTTTGATTTTTTTTTCAGGATTAGCTGGTTTATCAACGGCAAAATATAGATCGGAAGAGCACACGTCTGAACTCCAGTCACCATCACCCATCTCGTATGCCGTCTTCTGCTTGAAAAAAAAAAAACAAAAATAAAACCACAAACACACATCATCAAGACTCAGAATACGTATACTATGTATCCTCCACCTAACTACGTAATGACGCAACGTTTCAACTCACACATACATGCATCCACA
+
CCCCCFFFFFFFGGGGGGGGGGHHGGGGHHHHGHHHHHHHHHHHHHHHHHGGGEFGHHHHHHHHHHGGGGHHHHHHHGHHHFHHHHHHHHHHHHHHHHHHHHGFBGHHFGHHHHGGGHGHHHHHHHGHHHH//>@C--.<..<.<00000.;..........0009;0000/;00000000:00;0000009;;00009/9..0;/000..0..000..----.//000;9BB090.0900000000/00;
@M03495:530:000000000-LYBTV:1:2114:3500:13709 1:N:0:CATCACCC+TGCTATAT
GTCAGCATGTGAGCTTTGGAGTGAAATCTCTTGTCTTAAGGAATAAAGGAAAATGATTCCGTCGGAGGCTCGGTGCTCTACAGGTTCAACCTTTGTACTCTATTATTGCCTCACATTCCATCTCTTGTGAATATATATTTGATTTGCTTTTCTGCAGGTTGTTTGCCAGGCGTGTGGGATAAGGGAAGGGATTTCGCTACCGTTAGATGAATTTTAGCGGCTAAAGGAGGCGGCATGGAAAATCAAGAACA
+
BBBBBFFFFFFFGGGFGGGGGGHHHHH5FGHHGHHHGHHHHHHHHHHHHHHGH5GFHFHHHHHGGGGGGGHFGGGCFHGHHFHHHHGHHGHHHHHHHHHHHHHFHHHHDHHHHHHHHHGFHHHHHHHHHFHFBHFHHGFHHBHHFHFBHGHBH3DGHHFHFG/GGFFHFEHGGGFED?EHHHHHHHHGGFHGGGFG.<<<GGGGDAGHHHHFHFHHFHGFGADFGGGGE?E?=BFFFFBFFFFFF:BFFFF
@M03495:530:000000000-LYBTV:1:2114:9162:13716 1:N:0:CATCACCC+TGCTATAT
GTCAGCATGTGAGCTTTGGAGTGAAATCTCTTGTCTTAAGGAATAAAGGAAAAAGATTCCGTCGGAGGCTCGGTGCTCTACAGGTTCAACCTTTGTACTCTATTATTGCCTCACATTCCATCTCTTGTGAAAATATATTTGATTGGCTTTTCTGCAGGTTGTTTGCCAGGACTTTCCAAGACCTCCACTAGAAAACACAATAAACTTTTTGGAAGCTGGACAACTATCTTCATTTTTCAGAAACAGTGAAC
+
>>AABFFFFFFFFGGGGGGBGEB5G5EHFBDG4DFGDBGGGBGHHHHHFFHHHBEFFHHFFAE0EGG?E1FECB?EGEGHHFHFHGFHHHGGDFGHHHBGFFHFHHHHGFHBHFHGHHFHGHFHFHEDHHH4BFGHFHHHG4FG10CGHHHHHGFEHFCGHFHFHEGGGAHGGHHFBFGHHHHHHHGHHHHH1=FHHGHEHDFGFHHGFHGGHHHGHHHGHHGHHHHHHHGGGGGGGGFFEFFGFF9CBF0
@M03495:530:000000000-LYBTV:1:2114:26989:13717 1:N:0:CATCACCC+TGCTATAT
GTCAGCATGTGAGCTTTGGAATTAGTAAATTCGTTGACGACAGAAGGAGCAAGATAACGACCACAGGGAGGGTGGTTTATCAACGGCAAAATATAGATCGGAAGAGCACACGTCTGAACTCCAGTCACCATCACCCATCTCGTATGCCGTCTTCTGCTTGAAAAAAAAAACAAAGAGCATCCAGTGATATATCAGCGGCCTGGGGACCATAGGCGACGACATCTGACGACGCGCCATCCCCCGCTGCTACA
+
BBBBBFFFFDFFFGFEGGFFGGHHHGH6DGFHGFGHHHGEGGGHHGHFFFHHHGGHHHGFEGFHHHGGGEEE?FFEFHHHH4FHEEFGEHHHHHHHHGGHGGGGFGHFGGHFGEGGHHHFHBGGFHHHHHH<<FHHE0<<GHFGFGGBFDCHEHHHFHHGE<DDC-ADG-..../:://00;:0009000;0;C009---....-.-../////----;--./////..-----;;./....--9-.////
@M03495:530:000000000-LYBTV:1:2114:5546:13758 1:N:0:CATCACCC+TGCTATAT
GTCAGCATGTGAGCTTTGGAGTTGACGACAGAAGGAGCAAGATAACGACCACAGGGAGGGTGGTTTATCAACGGCAAAATATAGATCGGAAGAGCACACGTCTGAACTCCAGTCACCATCACCCATCTCGTATGCCGTCTTCTGCTTGAAAAAAAAAAAAAAAACCATGTGAAGAGCTAAACTGCTTAGACATAGGGAGAAACACAAGATACGAAGACGTCATACTGTGTACTGACTAACACAAGGGCGTA
+
AABBBFFFFFFFGGGGGGGGGGHHHHGAEGGHHHHHHHHHHHHHHHGGGGGHHHHGFGGGEFGEFHHHHHHHGGGGGHHHHDGHHHHHGGGGHHHHHHHGHGHGHHHHHHHHHHHHHHHHHHHHGF2FGHG<FHHHGGGHGHHGHHHHHHGGHGGG@@::B?--..:00000;;0./0000;00090000000;00.;..9;/9.:../000.::../.....90;0090000;;0000000.9....---
@M03495:530:000000000-LYBTV:1:2114:27932:13776 1:N:0:CATCACCA+TGCTATAT
GTCAGCATGTGAGCTTTGGTCCAGCCTGAGTCCTGGTTTATCAACGGCAAAATATAGATCGGAAGAGCACACGTCTGAACTCCAGTCACCATCACCAATCTCGTATGCCGTCTTCTGCTTGAAAAAAAAAAAATAAGCTGGTTCGTTCACATAATTCATTTATTATATACATGCACCGTTCGGAGTCCCTTTCTCTATCTTTATCTTTTCCATGATCGGAAGAGCACACGTCTCACAGCTAATTACCTGCC
+
BABCBFFFFFFFGGGGGGGGGGHHHGHCGGHHHHHHHHHHHHHHHGGGGGHGH3DGGHHHGGGGGHHGFHHHGHHHCFFGH5FHHHHHHHHHHHGHHHG3FFGFGHGHGGGGHGHHHHHHEFHFGHFG//>//01?1111001>-.>01>110====00=0000000=00000000/-:;/.-:-9/0/0;000;00000;00;000990;900090.......9/9/.-:.///9//./9/////:/9.9
@M03495:530:000000000-LYBTV:1:2114:15801:13788 1:N:0:CATCACCC+TGCTATAT
GTCAGCATGTGAGCTTTGGAGTGAAATCTCTTGTCTTAAGGAATAAAGGAAAAAGATTCCGTCGGAGGCTCGGTGCTCTACAGGTTCAACCTTTGTACTCTATTATTGCCTCACATTCCATCTCTTGTGAAAATATATTTGATTGGCTTTTCTGCAGGTTGTTTGCCAGGACTTTCCAAGACCTCCACTAGAAAACACAATAAACTTTTTGGAAGCTGGACAACTATCTTCATTTTTCAGAAACAGTGAAC
+
CBCCDFFFFFFFGGGGGGGGGGHHHHHHHHHHGHHHHHHHHHHHHHHHHHHHHHGGHIIIHIHGGGGGGHHGGGGGHHHHHHHHHHHHHHHHHHHHHHHHHHHHHHHHHHHHHHHHHHHHHHHHHHHHHHHHGHHHHHHHHHHHGHHHHHHHHHHHHHHHHGHHHHHHGHHHHHHHHHHHHHHHHHHHHHHFG=GFHHHFHGHHHHHHHHGGHHHHHHFHHGHHHHHHHHGGGGGGGGGGGFGGGGGGGF0
@M03495:530:000000000-LYBTV:1:2114:25423:13802 1:N:0:CATCACCC+TGCTATAT
GTCAGCATGTGAGCTTTGGAGGGCACAGGGAGGGTGGTTTATCAACGGCAAAATATAGATCGGAAGAGCACACGTCTGAACTCCAGTCACCATCACCCATCTCGTATGCCGTCTTCTGCTTGAAAAAAAAAAGGAACAGTAAAAAGGCCGCGTTGCTGGCTTTTTTCCATCGGATCCGCCCCCCTGACGCACATCAATCGACGCTCAAATCAAGTCAGGAAGCACGCCCGGCTGAACTCCAGTATACTGCA
+
ABBBBFFFFFFFFFGGGGGGGGFGCEHGHDCEEFAFFEFHHHHHHHGGGGFFHGGHHHHHHHGFGGCGFFGHHCFHHEFHHDGHHHDGHHHHHHHBFHG33BFHFGH3EGEEEHFHHGFFG20FFHHG?@@>..>0<0>1>=FDDDDAHC--;::.00/./;C0C-9CF00..9;;FA..;@-@B.;;..--;9////;..---.;.9///9/;////./.../;--.9----9.////9////////;//
@M03495:530:000000000-LYBTV:1:2114:26686:13818 1:N:0:CATCACCC+TGCTATAT
GTCAGCATGTGAGCTTTGGAATTAGTAATTCGTTGACGACAGAAGGAGCAAGATAACGACCACAGGGAGGGTGGTTTATCAACGGCAAAATATAGATCGGAAGAGCACACGTCTGAACTCCAGTCACCATCACCCATCTCGTATGCCGTCTTCTGCTTGAAAAAAAAAACATAACATCAATCAGTGAGGCATCAGAGACATGTGGACACTGGGCAACCAGCCCTGTAGACTCTCTAGCCCCAGCTGCTAAC
+
AAAAAFFFFDDFGGB1FB11FGHHHFFFFHHGHFHHH?AEGEHHHFHEFFHGHAFGHG/EEGFFHHG/EEC?FEEFGGHHH2BE/E>EGGHGHHFHEFHGGC?00BFHHHGBFGGFHHHHHHH2FHHHHFH@1FHFFCD1<FCHHFGC.>FFFD1<D1GGHGHFCCC-C..;9CC900;0;;0000C0...0;0;B9/;/9900;0//-/99-99--------;-;////9/;9/////;---;/9B////
@M03495:530:000000000-LYBTV:1:2114:18153:13825 1:N:0:CATCACCC+TGCTATAT
GTCAGCATGTGAGCTTTGGAGTGAAATCTCTTGTCTTAAGGAATAAAGGAAAAAGATTCCGTCGGAGGCTCGGTGCTCTACAGGTTCAACCTTTGTACTCTATTATTGCCTCACATTCCATCTCTTGTGAAAATATATTTGATTGGCTTTTCTGCAGGTTGTTTGCCAGGAAAGACCTCCACTAGAAAACACAATAAACTTTTTGGAAGCTGGACAACTATCTTCATTTTTCAGAAACAGTGAACAACCCA
+
CBCCDFFFFFFFGGGGGGGGGGHHHHHHHHHHHHHHHHHHHHHHHHHHHHHHHFEGHHHIHHHGGGGGGHHGGFGGHHHHHHHGHHHHHHHHHHHHHHHHHHHHHHHHHHHHHHHHHHHHHHHHHHHHHHHBGHHHHHHHHHHHHHHHHHHHHHGHGHHHHEHHHGHHHHHHHHHHGHHHHHHHHHHHHHHHH>GHDGHHHHHHGGGGHHHHHHGHHHHGHHHHHHHHHHGGHGGFFGGGFGGGGGGGGG.
@M03495:530:000000000-LYBTV:1:2114:5875:13855 1:N:0:CATCACCC+TGCTATAT
GTCAGCATGTGAGCTTTGGAATTAGTAAATTCGTTGACGACAGAAGGAGCAAGATAACGACCACAGGGAGGGTGGTTTATCAACGGCAAAATATAGATCGGAAGAGCACACGTCTGAACTCCAGTCACCATCACCCATCTCGTATGCCGTCTTCTGCTTGAAAAAAAAAAAAGAAACATTACGAAAGAGAAAAACTTATACAACACATAGTACAAAAGCATTGTACCCGTATCATGAGCATAGTGCAATAA
+
CCCCCFFFFFFFGGGGGGGGGGHHHHHHHHHHGHHHHHGGGGGHHHHHHHHHHAGHHHGGGGGHHHHGGGGGEGGGGHHHHGGHGGGGGHHHHHHHHHHHGGGGHHHHHHHGHHHGHHHHHHHHHHHHHHH2@FGHGGFHHHGDHHHHGEGHGHHGHHHHHHHHFGGGGA-;..:///0099....99//90/..0000;9900.9.000;00900./.0000;:0:0..-..000000909B00000090
@M03495:530:000000000-LYBTV:1:2114:18392:13856 1:N:0:CATCACCC+TGCTATAT
GTCAGCATGTGAGCTTTGGGGAGGGTGGTTTATCAACGGCAAAATATAGATCGGAAGAGCACACGTCTGAACTCCAGTCACCATCACCCATCTCGTATGCCGTCTTCTGCTTGAAAAAAAAAAAAAAACATGAACCAAAGTATGTAAACATATATAATAATACGCATCATGTAGTGCATGTGCTATACACAACATAGAAAGACAGATTTGATGATCCGACATAATCGGAGCAGTAAGTACTCGTATGTGAA
+
DDDDDFFFFFFFGGGGGGGGGGGGGFGGFFHHHHHHHGGGGGHHHHHHHHHHHGGGGHHHHHHHGHHHGHHHHHHHHHHHHHHHHHHHHGHFHHHGGHHHHGGGHGHHHHHHHHHHHHGGGC@@<-><<.0<<00...;/0;00:0000000000:0;00000....-0000000/00000000000000:...;000:00/:///0000:00000;..--.000:...--./:0;00;000.:.//::00
@M03495:530:000000000-LYBTV:1:2114:17301:13859 1:N:0:CATCACCC+TGCTATAT
GTCAGCATGTGAGCTTTGGAGTGAAATCTCTTGTCTTAAGGAATAAAGGAAAAAGATTCCGTCGGAAGCTCGGTGCTCTACAGGTTCAACCTTTGTACTCTATTATTGCCTCACATTCCATCTCTTGTGAATATATATTTGATTTGCTTTTCTGCAGGTTGTTTGCCAGGACCAAGACCTCCACTAGAAAACACAATAAACTTTTTGGAAGCTGGACAACTATCTTCATTTTTCAGAAACAGTGAACAACC
+
BBBBBFFFFFFFGGGGGFGGGGHHHHHHHHHHGFHHHHHHHHHHHFHHHHHHH2EFHHHHHFHGGGGGHHHGGEEGHHHHHHHFHHHHHHHGHHHHHGHHHHHHHHGGHHHFHHHHGHEF4FHHHHHFHFH4BGFHHHHHHHHD43BGHHHHHHEFHHHHHGHGHGHHFHFEEHGHFGGFHFHHHHHHHHHHGGHGHBGFHHHHHHG@G0CE0GGHHHEEGGHHHHHBCGHHHBCFHCCFGFCBF0FGF?E
@M03495:530:000000000-LYBTV:1:2114:12138:13860 1:N:0:CATCACCC+TGCTATAT
GTCAGCATGTGAGCTTTGGAGTGAAATCTCTTGTCTTAAGGAATAAAGGAAAAAGATTCCGTCGGAGGCTCGGTGCTCTACAGGTTCAACCTTTGTACTCTATTATTGCCTCACATTCCATCTCTTGTGAAAATATATTTGATTGGCTTTTCTGCAGGTTGTTTGCCAGGACTTTCCAAGACCTCCACTAGAAAACACAATAAACTTTTTGGAAGCTGGACAACTATCTTCATTTTTCAGAAACAGTGAAC
+
BAAAAFFFFFFFGGGGGGGGGGFFHHHHHHGHHFGHHHHHHEFHHHGHHFHHHAEFGHHHHFHGGCCGFEGEEEEFHHFHHHHHGGHHHHHHHHHHGGHHHHHHGHHFBGGHHHHGHGHEHFHHHHHHHFH4BGHHHHHHHFHH3BGBCGFHHHHGFHHHFGHHHHHFHEEHHHHHGGHFGFFGHEHHHHH1G>GHHCECGHHDHHHHHHGC:CFHHHGGFHFCGHHHGGGGGGFCFFGFB99CG/;FFF0
@M03495:530:000000000-LYBTV:1:2114:20724:13865 1:N:0:CATCACCC+TGCTATAT
GTCAGCATGTGAGCTTTGGAATTAGTAAATTCGTTGACGACAGAAGGAGCAAGATAACGACCACAGGGAGGGTGGTTTATCAACGGCAAAATATAGATCGGAAGAGCACACGTCTGAACTCCAGTCACCATCACCCATCTCGTATGCCGTCTTCTGCTTGAAAAAAAAAAAAAAACAATAACCTCCAAGTGTGACTCATACTCAACCATGCACGTCGACAGCTAACGACATTATCATGTCGTCATACCGCC
+
CCCCCFFFFFFFGGGGGGGGGGHHHHHHDGHHGHHHHHGGGGGHHHHGHHHHHBGHHHGGGGGHHHHGGGGGEFGGGHHHHHHHGGGGGHHHHHHHHHHHGGGGHHHHHHHGHHHGHHHHHHHHHHHHHHH2FGHHGG=GGHGFFFHHGGGHGHHHGHHHHHHHGGCFCF@;---=:.000000/./00000000000000000:/..00;00..9-;-.-:000/..--.0:0000009.;A..00/.--
@M03495:530:000000000-LYBTV:1:2114:29416:13870 1:N:0:CATCACCC+TGCTATAT
GTCAGCATGTGAGCTTTGGAATTAGTAAATTCGTTGACGACAGAAGGAGCAAGATAACGACCACAGGGAGGGTGGTTTATCAACGGCAAAATATAGATCGGAAGAGCACACGTCTGAACTCCAGTCACCATCACCCATCTCGTATGCCGTCTTCTGCTTGAAAAAAAAAAAACTTTAATAGTTGTTCCATTAGCTGGTATTAATTTGTATCATTGACGTTTTCTAACGGCCAACACTGACATATCTCTTCT
+
BCCCBFFFFFFFGGGGGFGGGGHGHHHGHGHHFBFGAFFEFGGHHHGHHEEGH2FGHHGGGGGHHHHGG1EEEFGEFHGHHEDF?EE@EFGHHHHG4BFCF?FFH0EBGHHGHEHGFFBGHFGFHFGHFGH@FF2FGFF1?GFE0FFGFA@HCHHHGG1FC0DDF@-:-:;-.000000;00;0;.00;0000/00//00;/9/9/;9///;/////;9.;./9///.----..9.9//;/////:////;
@M03495:530:000000000-LYBTV:1:2114:16278:13872 1:N:0:CATCACCC+TGCTATAT
GTCAGCATGTGAGCTTTGGAATTAGCTGGTTTATCAACGGCAAAATATAGATCGGAAGAGCACACGTCTGAACTCCAGTCACCATCACCCATCTCGTATGCCGTCTTCTGCTTGAAAAAAAAAAAAAAAAAGAATACTGCATATTATACACCGCACTGACTAAATAAAAAGCAAATAATCTTGTGATTACTCCTAAGTATCACATGATTGATCAAGACATCAATACGAGCCATCATACAAATAATACTATG
+
EDEEEFFFFFFFGGGGGGGGGGHHHHHHHHHHHHHHHHGGGGGHHHHHHHHHHGFGGGHHHHHHHGHHHGHHHHHHHHHHHGHHHHHHHHGHBGHHGGHHHHGGGHGHHHHHHHHHHHHGGDGGB</<-<-...01<111011111111<0<:----/<0110<111110<.0:011111111:011110110001/11:11101001<101:100</<1000110<.<9-/1001<100<1111111111
@M03495:530:000000000-LYBTV:1:2114:26672:13878 1:N:0:CATCACCC+TGCTATAT
GTCAGCATGTGAGCTTTGGAGTGAAATCTCTTGTCTTAAGGAATAAAGGAAAAAGATTCCGTCGGAGGCTCGGTGCTCTACAGGTTCAACCTTTGTACTCTATTATTGCCTCACATTCCATCTCTTGTGAAAATATATTTGATTGGCTTTTCTGCAGGTTGTTTGCCAGGACTTTCCAAGACCTCCACTAGAAAACACAATAAACTTTTTGGAAGCTGGACAACTATCTTCATTTTTCAGAAACAGTGAAC
+
A>ABBFFFFDFFGGGBGGGGFCGHCFGHHHHHHGHHHHHHGGHHHHGHGFHHHCEFHHFHHHHGCGGCFAHGGEFGHHHHHBGFGGHHHHHHHGHHFHGHHHHHFGH@4FGFHHHHHHGBHBFHHHHHHHHB?FGGGHHHHEHF?FGHHHHHHHHGFHHHHEEHHHGHGGHHHHHHHHGEHHFHHHHFHGHGH<>GCGEFHDHHHHFHHHGGGBGEHHGFHHHEGHHHHHGGGGGGGGGGGFBFFBC0CG0
@M03495:530:000000000-LYBTV:1:2114:18988:13880 1:N:0:CATCACCC+TGCTATAT
GTCAGCATGTGAGCTTTGGAGTGAAATCTCTTGTCTTAAGGAATAAAGGAAAAAGATTCCGTCGGAGGCTCGGTGCTCTACAGGTTCAACCTTTGTACTCTATTATTGCCTCACATTCCATCTCTTGTGAAAATATATTTGATTGGCTTTTCTGCAGGTTGTTTGCCAGGACTTTCCAAGACCTCCACTAGAAAACACAATAAACTTTTTGGAAGCTGGACAACTATCTTCATTTTTCAGAAACAGTGAAC
+
CCDEEFFFFFFFGGGGGGGGGGHHHHHHHHHHHGHHHHHHHHHHHHHHHHHHHFEGHHHHHIHGGGGGGHHGGGGGHHHHHHHHHHHHHHHHHHHHHHHHHHHHHHHHHHHHHHHHHHHHHHHHHHHHGFE4BFGHHHHHHHHHHHHHHHHHHHHHHHHHHGHHHHHHHHHHHHHHHGDHHHHHHHHHHHHHHDGHHHHGGDGGHHHHHHGGHHFHHHHAGHHHFGHHGHGGHGGGGGGGGGGGGGGGGG0
@M03495:530:000000000-LYBTV:1:2114:9569:13887 1:N:0:CATCACCC+TGCTATAT
GTCAGCATGTGAGCTTTGGAATTAGTAAATTCGTTGACTGGTTTATCAACGGCTAAATATAGATCGGAAGAGCACACGTCTGAACTCCAGTCACCATCACCCATCTCGTATGCCGTCTTCTGCTTGAAAAATAAAAGCTAGGTTTGCCAGGATCCAGGGAAGGGGCTGGAGGGTGTAGGTTTAATTAGAAGCATAGAATATGGTGGCACAACAGAAAGCACCGCGTCTATGAACTGCAGATTCACCATCTC
+
AAAAACDDFD3@DCEC3FGGCDGDAAF3AFGHCAAGFA1B0BFFEAFGFHGGG/A1BGGFGG2GDGG/F/FFHFEGEF>>C/F@FHF1BB@BF1G1G1FDG0>00BG0?/002B@>EHG2>F>GF10F11B0B11B1B111011B/1B<1//1@CH1@//<?//>/>/>00.<..>000000/=00=0=D0/<0=:0000;C000..;;/:AC/C//////.;----;.000;0000//9;B///9B////
@M03495:530:000000000-LYBTV:1:2114:12369:13897 1:N:0:CATCACCC+TGCTATAT
GTCAGCATGTGAGCTTTGGAGTGAAATCTCTTGTCTTAAGGAATAAAGGAAAAAGATTCCGTCGGAGGCTCGGTGCTCTACAGGTTCAACCTTTGTACTCTATTATTGCCTCACATTCCATCTCTTGTGAAAATATATTTGATTGGCTTTTCTGCAGGTTGTTTGCCAGGACCAAGACCTCCACTAGAAAACACAATAAACTTTTTGGAAGCTGGACAACTATCTTCATTTATCAGAAACAGTGAACAACC
+
DDEEEFFFFFFFGGGGGGGGGGHHHHHHHHHHHHHHHHHHHHHHHHHHHHHHHHGGHIIHHIHGGGGGGHHGGGGGHHHHHHHHHHHHHHHHHHHHHHHHHHHHHHHHHHHHHHHHHHHHHHHHHHHHHHHFHHHHHHHHHGHHGFGHHHHHHHHHHHHHHGHHHHHHHHHHHHHGHHHHHHHHHHHFHHHHHFHGHHHHHHHHHHGGGHHHGHHHHHHHHHHHHHHHGFGGGHHGGFGGGGGGGGGHGGG
@M03495:530:000000000-LYBTV:1:2114:15841:13917 1:N:0:CATCACCC+TGCTATAT
GTCAGCATGTGAGCTTTGGAGTGAAATCTCTTGTCTTAAGGAATAAAGGAAAAAGATTCCGTCGGAGGCTCGGTGCTCTACAGGTTCAACCTTTGTACTCTATTATTGCCTCACATTCCATCTCTTGTGAAAATATATTTGATTGGCTTTTCTGCAGGTTGTTTGCCAGGACTTTCCAAGACCTCCACTAGAAAACACAATAAACTTTTTGGAAGCTGGACAACTATCTTCATTTTTCAGAAACAGTGAAC
+
EDDDEFFFFFFFGGGGGGGGGGHHHHHHHHHHHHHHHHHHHHHHHHHHHHHHHFEGHHHIHIHGGGGGGHHGGGGGHHHHHHHHHHHHHHHHHHHHHHHHHHHHHHHHHHHHHHHHHHHHHHHHHHGHHHH4DFHHHHHHHHHHHHFHHHHHHHHHHHHHHGHHHHHHHHHHHHHHHHHHHHHHHHHHHHHHHFGHHHHGGGHHHHHHHHGGHHHHHHHFHHHHHHHHHHGGGGGGGGGGGGGGGGFFFG0
@M03495:530:000000000-LYBTV:1:2114:25216:13922 1:N:0:CATCACCC+TGCTATAT
GTCAGCATGTGAGCTTTGGAGTGAAATCTCTTGTCTTAAGGAATAAAGGAAAAAGATTCCGTCGGAGGCTCGGTGCTCTACAGGTTCAACCTTTGTACTCTATTATTGCCTCACATTCCATCTCTTGTGAAAATATATTTGATTGGCTTTTCTGCAGGTTGTTTGCCAGGACTTTCCAAGACCTCCACTAGAAAACACAATAAACTTTTTGGAAGCTGGACAACTATCTTCATTTTTCAGAAACAGTGAAC
+
DDDDCFFFFFFFGGGGGGGGGGHHHHHHHHHHHHHHHHHHHHHHHHHHHHHHHFEFHHHHHHHGGGGGGHHGGGGGGHHHHFHHHHHHHHHHHHHHHHHGHHHHHHHHFHHHHHHHHHHHHHHHHHHHHGH4FGHHHHHHHHHGHGHHHHHHHHHHHHHHHGHHHHHHFHFHHHHHHHGHGHHHHHHHHHHGHFGHHHHCGGGHHHHHHHGGFHGGHHHHHHHHGHHHGHGGGGGGGGGGGGGGGGFGFG0
@M03495:530:000000000-LYBTV:1:2114:10146:13941 1:N:0:CATCACCC+TGCTATAT
GTCAGCATGTGAGCTTTGGAATTAGTAAATTCGTTGACGACAGAAGGAGCAAGATAACGACCACAGGGAGGGTGGTTTATCAACGGCAAAATATAGATCGGAAGAGCACACGTCTGAACTCCAGTCACCATTACCCATCTCGTAGGCCGTCTTCTGCTTGAAAAAAAAAAAAAAAATAACAGTATGACACAAGGACACACTATAATATTGAACTCGTGTATAAAATTAGAGCGATAAAACTGACACAGTAA
+
CCCCCFFFFFFFGGGGGGGGGGHHHHHGHHHHGHHHHHGGGGGHHHHHHHHHHFGHHHGGGGGHHHHGGGGGEFGGGHHHHHHHGGGGGHHHHHHHHHHHGGGGHHHHHHHGHHHGHHHHHHHHHHHHHHH2DGGHHGCHHHG?/?GHGGGHGHHHHHHHHHHHHGGGFF------.000000900;000/....9/.9.//00;00000000:0...:/000;;0;0000:--...0:;000099/.900
@M03495:530:000000000-LYBTV:1:2114:14971:13954 1:N:0:CATCACCC+TGCTATAT
GTCAGCATGTGAGCTTTGGAATTAGTAAATTCGTTGACGACAGAAGGAGCAAGATAACGACCACAGGGAGGGTGGTTTATCAACGGCAAAATATAGATCGGAAGAGCACACGTCTGAACTCCAGTCACCATCACCCATCTCGTATGCCGTCTTCTGCTTGAAAAAAAAAAAAACAGAAAAATCAAACATCAACATTATTTTTCACAATTCATAATCAATAAAAAGTGGTAGAGTATGATACATACGCGATT
+
CBCCCFFFFFFFGGGGGGGGGGHHHHHHHHHHGHHHHHGGGGGHHHHHHHHHHFGHHHGGGGGHHHHGGGGGEGGGGHHHHHHHGGGGGHHHHHHHHHHHGGGGHHHHHHHGHHHGHHHHHHHHHHHHHHH2@FGHGHBGHHGG1?GHGGGHGHHHHHHHHHHHHGGGG@<--.</:0</<<:<000.0000/0:0000000<000:00<0000000:0::000.00000<<<0000000000<<..---.
@M03495:530:000000000-LYBTV:1:2114:25989:13956 1:N:0:CATCACCC+TGCTATAT
GTCAGCATGTGAGCTTTGGTCCAGCCTGAGTCCCTGGTTTATCAACGGCAAAATATAGATCGGAAGAGCACACGTCTGAACTCCAGTCACCATCACCCATCTCGTATGCCGTCTTCTGCTTGAAAAAAAAAGAAAAAACTCAATGAGGCTCAGGACGATCAGGGCGACCACCACAAAGTTATTTCACTTTTGACTTTACCTCCATACTTCTTCACGTAATTGTTCTGTATAGCGGTTCAGCCATATACGCT
+
BCBCCFFFFFFFFGGGGGGGGGHHHGHHHHGHHHHHHFHHHHHHHGGGGGGFH3BGHHHFHHGFGEFHFHHHHGHHGGHHHGHHHHHHHGHHHHHHHHGFFHFHFGGFGHGGGHGHHHHHHGAFHHHGGC@//02<0//1<1111110>.01001.--<..0<..---:-:......:;00;;0;000;000.;000;00;0=/;0/0000////.9/../;////://////--;;.;:BF./;///...
@M03495:530:000000000-LYBTV:1:2114:7755:13962 1:N:0:CATCACCC+TGCTATAT
GTCAGCATGTGAGCTTTGGATGGTTCTGGTTTATCAACGGCAAAATATAGATCGGAAGAGCACACGTCTGAACTCCAGTCACCATCACCCATCTCGTATGCCGTCTTCTGCTTGAAAAAAAAAAAAAGCACTACCGAGCACACGTCTGAACTACCATCACTTGCACTCAACACCGACATCCTCTGCGGACTGCACCACAATAACATGCATATAGGACAGTGTGATTGAGATAGATCTGTATCACATAGCTT
+
AABCCFFFFFFFGGGGGGGGGGGGHHHGHHHHHHHHHHGGGGGHHHHHHHHHHAEEGGHHHHHHHGHHHGHHHHHHHHHHHDGHHHHHHHGH3GHHFGHHHHGGGHGHHHHHHHHHHHHGG@D<<//?0101100-.---00<-.</.00<000<0<;0:0000000//0/0.:----.0/00009-----./09/....00000090000000000/.0000000000.009;0000;000000:00009
@M03495:530:000000000-LYBTV:1:2114:21435:13979 1:N:0:CATCACCC+TGCTATAT
GTCAGCATGTGAGCTTTGGAGTGAAATCTCTTGTCTTAAGGAATAAAGGAAAAAGATTCCGTCGGAGGCTCGGTGCTCTACAGGTTCAACCTTTGTACTCTATTATTGCCTCACATTCCATCTCTTGTGAAGATATATTTGATTGGCTTTTCTGCAGGTTGTTTGCCAGGACTTTCCAAGACCTCCACTAGAAAACACAATAAACTTTTTGGAAGCTGGACAACTATCTTCATTTTTCAGAAACAGTGAAC
+
BABBBFFFFFFFGGGGGGGGGGHHHHHHHHHHHHHHHHHHHHHHHHHHHHHHHFEFHHHHHHHGGGGGGGHGGGGGHHHHHGHHHHHHHHHHHHHGHHHHHHHHHHHGFHHHHHHHHHHHHFFHHHHHEBE4BGHHHHHHHGHGBFHHHHHHHHGHHHHHHGHHHGHHHFHHHHHHHHGHGHHHHHHHHHHDG<<GHHHAGDDFHHHHHHGFHHFFHHHGHHHHHHGHHHGGGGGGGGGEFCFFGGFFFG9
@M03495:530:000000000-LYBTV:1:2114:26377:13979 1:N:0:CATCACCC+TGCTATAT
GTCAGCATGTGAGCTTTGGAGTGAAATCTCTTGTCTTAAGGAATAAAGGAAAAAGATTCCGTCGGAGGCTCGGTGCTCTACAGGTTCAACCTTTGTACTCTATTATTGCCTCACATTCCATCTCTTGTGAAAATATATTTGATTGGCTTTTCTGCAGGTTGTTTGCCAGGAGAAGGGAACTTATCCGGTCCTAGATCATCAGTTCATACAGGTCGTGATTGCTGGAGCAGGTATGATATAATTCTAGGATT
+
BBBBBFFFFFFFGGGGGGGGGGHHHHHHHHHHHHHHHHHHHHHHHHHHHHHHHHGGHHHHHHHGGGGGGHHGGGGGHHHHHHHHHHHHHHHHHHHHHHHHHHHHHHHHHHHHHHHHHHHHHHHHHHHHHHHHHGHHHHHHHHHHHHHHHHGHHHHHGHHHHGHHHHHHHHHGHHHHGHHGHHGHHHGGGGGHHHHHHGGHHHHHHGHHHHHHHHGGGHHHHFHGHGGGGGGGGFGFGGGGGGGGGGGGGGG
@M03495:530:000000000-LYBTV:1:2114:23546:13983 1:N:0:CATCACCC+TGCTATAT
GTCAGCATGTGAGCTTTGGAGTGAAATCTCTTGTCTTAAGGAATAAAGGAAAAAGATTCCGTCGGAGGCTCGGTGCTCTACAGGTTCAACCTTTGTACTCTATTATTGCCTCACATTCCATCTCTTGTGAAGATATATTTGATTTGCTTTTCTGCAGGTTGTTTGCCAGGACTTTCCAAGACCTCCACTAGAAAACACAATAAACTTTTTGGAAGCTGGACAACTATCTTCATTTTTCAGAAACAGTGAAC
+
AABBAFFFFFFFEGGGFGGGCGGHHGHGGFFGFDGHGHGGFFBFGHHHHHHHG2BEAGHHHHHGGEG0EGHGGGGFGHHHHFFHFHHHHHHHHHHHFGHHHFHHEHF4BEGFHHHHGHF4FDGHHHFFHHH43GGHHHHHHHHH3FGGHGHFHHHHFFBDGAGFGHHHHHHGHBGGHFBFFFGGHGHHHEGDG1<>GCGEH<DDGFFFHGGGF0CGHHFGHBGEHHHHHGFFFFFFFFGEFFFFGFFGBF0
@M03495:530:000000000-LYBTV:1:2114:11877:13983 1:N:0:CATCACCC+TGCTATAT
GTCAGCATGTGAGCTTTGGAGACTGGTTTATCAACGGCAAAATATAGATCGGAAGAGCACACGTCTGAACTCCAGTCACCATCACCCATCTCGTATGCCGTCTTCTGCTTGAAAAAAAAAAAAAAAGCAAATAAATCCTGGCCTTCGACAAACATGTGACATCATCGCGTACACGATATAAGCGAAAGAAAGCATCGACAAGAGCACTAACAACAATCCTAGCTAATAGCATCGCTGACTGTCTCTGAAGA
+
DDDDCFFFFFFFGGGGGGGGGGGHHHHHHHHHHHHGGGGGHHHHHHHHHHHGGBEHHHHHHHGHHHGHHHHHHHHHHHHHHHHHHHHGHCGHHGGHHHHGGGHGHHHHHHHHHHHHGGFB>>><<-.0101111111110/..<00....-/..:000000000<00.-<-9.<.-..-0000-.--././0/000./-.-:/./0:00000<...0:/00:0<000000000...../0<0000000000
@M03495:530:000000000-LYBTV:1:2114:27117:13988 1:N:0:CATCACCC+TGCTATAT
GTCAGCATGTGAGCTTTGGAGTGAAATCTCTTGTCTTAAGGAATAAAGGAAAAAGATTCCGTCGGAGGCTCGGTGCTCTACAGGTTCAACCTTTGTACTCTATTATTGCCTCACATTCCATCTCTTGTGAAAATATATTTGATTGGCTTTTCTGCAGGTTGTTTGCCAGGACTTTCCAAGACCTCCACTAGAAAACACAATAAACTTTTTGGAAGCTGGACAACTATCTTCATTTTTCAGAAACAGTGAAC
+
CCCCCFFFFFFFGGGGGGGGGGHHHHHHHHHHHHHHHHGHHHHHHHHHHHHHHFEGHIHHHIHGGGGGGHHGGGGGHHGHHDGHHHHHHHHHHHHHHHHHHHHHHHHHGHHHHHHHHHHHHHHHHHHHHHGGGHHHHHHHHHHHHHHHHHHHHHHHHHHHHDHHHHHHHEHHHHHHHHHHEHHHHHHHHHHFD=>GGHHEHHHHHHHGHHGGHEHHHHGHGHHGHHHHHHGGGFGGGGGGGFFGFGFGGGB
@M03495:530:000000000-LYBTV:1:2114:24518:14033 1:N:0:CATCACCC+TGCTATAT
GTCAGCATGTGAGCTTTGGAGTGAAATCTCTTGTCTTAAGGAATAAAGGAAAAAGATTCCGTCGGAGGCTCGGTGCTCTACAGGTTCAACCTTTGTACTCTATTATTGCCTCACATTCCATCTCTTGTGAAAATATATTTGATTGGCTTTTCTGCAGGTTGTTTGCCAGGACAGGTCGTGATTGCTGGAGCAGGTATGATATAATTCTAGGATTTGACAGATGAATAATTTACATATATATCTAACTTTGA
+
CCCCCFFFFFFFGGGGGGGGGGHHHHHHHHHHHGHHHHGHHFHHHHHHHHHHHAEFHHIHHHHGGGGGGEGFGEGGHHHHHGHGHHHHHHHHHHHHHHHHHHHHHHHFHGHHHHHHHHHGHHHHHHHHHHH4FGHHHHHHHHHFFGHHHHGHHHHFHHHHHGHHHHHHHGHHHGGHHGGGHGHHHHHHHHHGG<CGHHGGHHHHHHHHGBHFFHHHHHHHEFGG<GHGHHHGFFHHGGGGGGGGGGGGGG0
@M03495:530:000000000-LYBTV:1:2114:28220:14072 1:N:0:CATCACCC+TGCTATAT
GTCAGCATGTGAGCTTTGGAGTGAAATCTCTTGTCTTAAGGAATAAAGGAAAAAGATTCCGTCGGAGGCTCGGTGCTCTACAGGTTCAACCTTTGTACTCTATTATTGCCTCACATTCCATCTCTTGTGAAAATATATTTGATTGGCTTTTCTGCAGGTTGTTTGCCAGGACTTTCCAAGACCTCCACTAGAAAACACAATAAACTTTTTGGAAGCTGGACAACTATCTTCATTTTTCAGAAACAGTGAAC
+
BBBBBFFFFDFFFGGGGGGGGGHHHHHHHCHHHHHHHHFHGHHGGHFHHHHHHBEEHHHHHHHGGGCGGFGFEEEGGHHHHFGHHHHHHGHHHGHHGHHHHHGGHHHFHGHHHHHGHHHHHHFFGGHHHHH4?GGFHHHHHHHGHAGHHHHHHHGHHHHHHGHHHGHHGFHHHHHHHHHFHHHHHHHHHHHGH1FGHFHEHHHFFFHHHHGGCGHGHHHHHGHEHHHHGHGGGGGGGGFFGGFFFGGGGGB
@M03495:530:000000000-LYBTV:1:2114:7531:14079 1:N:0:CATCACCC+TGCTATAT
GTCAGCATGTGAGCTTTGGAATTAGTAAATTCGTTGACGACAGAAGGAGCAAGATAACGACCACAGGGAGGGTGGTTTATCAACGGCAAAATATAGATCGGAAGAGCACACGTCTGAACTCCAGTCACCATCACCCATCTCGTATGCCGTCTTCTGCTTGAAAAAAAAAAAAATACATACAGATATACAACACACATTCATCATCATGATTTATAAAACCGTGCACATATTAGACTGACATAGCTCTATTA
+
CCDEEFFFFFFFGGGGGGGGGGHHHHHHHHHHGHHHHHGGGGGHHHHHHHHHHBFHHHGGGGGHHHHGGGGGEGGGGHHHHGHHGGGGGHHHHHHHHHHHGGGGHHHHHHHGHHHGHHHHHHHHHHHHHHH2FGHHGHBGHHGG??GHGGGHGHHHHHHHGGHHHGGGGGC99.00<11<011111:11009<9<.01<1<1111111111111111<0.-....<110111:1010<0<1110111<111
@M03495:530:000000000-LYBTV:1:2114:11692:14139 1:N:0:CATCACCC+TGCTATAT
GTCAGCATGTGAGCTTTGGAATTAGCTGGTTTATCAACGGCAAAATATAGATCGGAAGAGCACACGTCTGAACTCCAGTCACCATCACCCATCTCGTATGCCGTCTTCTGCTTGAAAAAAAAAAAAAATACGTGAAATACAGATTAATGACACAATCTTCTTGCAACAGAACAACATACTGATATGCCTACGAGCTGACTCACGGGTACTGCTTTCTATGAAGTCTCATGCAGTGATGATCTATACTCGTG
+
EEEEEFFFFFFFGGGGGGGGGGHHHHHHHHHHHHHHHHGGGGGHHHHHHHHHHGFGGGHHHHHHHGHHHGHHHHHHHHHHHHHHHHHHHHGG3GHHFFHHHHGGGHGHHHHHHHHHHHHGGG?@@/</011>10<.>=111111>11111000<.0<1111111010.//0///../<011111111011/...-.00/110:..9-901111111111111111111111<110111111111<110...
@M03495:530:000000000-LYBTV:1:2114:12208:14141 1:N:0:CATCACCC+TGCTATAT
GTCAGCATGTGAGCTTTGGAATTAGTAAATTCGTTGACGACAGAAGGAGCAAGATAACGACCACAGGGAGGGTGGTTTATCAACGGCAAAATATAGATCGGAAGAGCACACGTCTGAACTCCAGTCACCATCACCCATCTCGTATGCCGTCTTCTGCTTGAAAAAAAAAAAAAAAAACATATAAAAGACAGTAGAGAAACAAATACACTACTATGTGCATATATATAAGATGACGTTGATAGAGATATATG
+
CCCCCFFFFFFFGGGGGGGGGGHHHHHHHHHHGHHHHHGGGGGHHHHHHHHHHFGHHHGGGGGHHHHGGGGGEFGGGHHHHHHHGGGGGHHHHHHHHHHGGFGGHHHHHHHGHHHGHHHHHHHHHHHHHHH2@FGHGGFHHHG/?FGHGGGHGHHHGHHHHHHHHGGGGG?-----;.9000000;0.///90000000//..00000;:/0000;000000000000;00000..;..000000000009
@M03495:530:000000000-LYBTV:1:2114:22277:14151 1:N:0:CATCACCC+TGCTATAT
GTCAGCATGTGAGCTTTGGAATTAGTAAATTCGTTGACGACAGAAGGAGCAAGATAACGACCACAGGGAGGGTGGTTTATCAACGGCAAAATATAGATCGGAAGAGCACACGTCTGAACTCCAGTCACCATCACCCATCTCGTATGCCGTCTTCTGCTTGAAAAAAAAAAACAACAAAAATCACAACACATAGTCGTACAGCTAGAGTAGACTGCATAATCAATTTGAGTGCGTATGTATGTAAGAGAGTA
+
CCCCCFFFFFFFGGGGGGGGGGHHHHHHHHHHGHHHHHGGGGGHGHHHHHHHH2FHHHGFGGGHHHHGGGGGBFGG?GHHHFHHGGGGGHHHHHHHHHHGGGGGFGHHHHHGHHHGHHHGHHHHHHHHHHH2@GHHGFBGHHGGHHHHGDGGGHHHHHHGFHEGHGGGF-;..........00000...;0:000..9..00000;0::00000/0000000;0000:.000-.../0000:00000/.00
@M03495:530:000000000-LYBTV:1:2114:23849:14191 1:N:0:CATCACCC+TGCTATAT
GTCAGCATGTGAGCTTTGGAGGATCACAAATCCGCGATGAATACCTGCAAAATCTGGTGCCGTTTAAAGAGGGCGATGAGTACGAATCGAAAGATCTGGCGGAACTGAACCGCCGACTTTCTGCTACCGGCTGGTTTATCAACGGCAAAATATAGATCGGAAGAGCACACGTCTGAACTCCAGTCACCATCACCCATCTCGTATGCCGTCTTCTGCTTGAAAAAAAAAAAAAATATATCAAACTAAACAAA
+
CABCCFFFFFFFGGGGGGGGGGGHHHHHHHHHHGGGGGGHHHHHHHHHHHHHHGHHHHHGHGEEHHHHHFGHGGGGGGHHGHHGGHHGHHHGGGHHHHFHFEGEGGHGGHFFGGGGGGGHHHGFHHHHGGGGDFCGHGHFBGB.-<@DFHGHHGB;CFHFDGDGEFFFF.:.CFGGFBBFGFFGGGFFBBFBF9;.;/:;A..:FFB=DDFFFFBBBFF.09BA@;-@-9-;:.000909009000;;0..
@M03495:530:000000000-LYBTV:1:2114:11717:14196 1:N:0:CATCACCC+TGCTATAT
GTCAGCATGTGAGCTTTGGATGGTTCTGGTTTATCAACGGCAAAATATAGATCGGAAGAGCACACGTCTGAACTCCAGTCACCATCACCCATCTCGTATGCCGTCTTCTGCTTGAAAAAAAAAAAAAAAACAAATCGTAGCAATTAACATTCGCAGATGAAGCCATCTAACTGATAGCATGAAATCAGGCAGACTATGCGCGATTAGTTCTATCGTGACCTGCAGTGTGAGTCGGTTGATATATCGTCGCA
+
EEEDDFFFFFFFGGGGGGGGGGGHHHHHHHHHHHHHHHGGGGGHHHHHHHHHHGEGGGHHHHHHHGHHHGHHHHHHHHHHHHHHHHHHHHGH3GHHGGHHHHGGGHGHHHHHHHHGHHHGGCBBBC//--<..010...<.110<11111111...-01:110./1011101101111110<1111000/.<A.00110..--<..01<1::11.:./.11/./010111<11---.-/111111.<.---
@M03495:530:000000000-LYBTV:1:2114:8399:14197 1:N:0:CATCACCC+TGCTATAT
GTCAGCATGTGAGCTTTGGAGTGAAATCTCTTGTCTTAAGGAATAAAGGAAAAAGATTCCGTCGGAGGCTCGGTGCTCTACAGGTTCAACCTTTGTACTCTATTATTGCCTCACATTCCATCTCTTGTGAAAATATATTTGATTGGCTTTTCTGCAGGTTGTTTGCCAGGACTTTCCAAGACCTCCACTAGAAAACACAATAAACTTTTTGGAAGCTGGACAACTATCTTCATTTTTCAGAAACAGTGAAC
+
AAAAAFFFFFFFGGGGGGGGGGHHHHHHHHHHHHHHHHHHHHHFHHHFHGHHHAEFHHHHHHHEGGGGGHGEEFGGHHGHH4GGHHHHHHHHHHHHHHGHHHHHHHHHHHHHHGHHGHHGGHHHHHHHHHG4BFHHHH?GHHH4BGFGHHFHHHHHHHGGHCHHHHHGFHEHHHHHHGHHGFGHHHHGHHBGG>FFFAGEG=0DGHHHHHG-CCCGCCBFHHHEGHHHHGGGFGGGGGGGFFFGFGFFGG0
@M03495:530:000000000-LYBTV:1:2114:20845:14207 1:N:0:CATCACCC+TGCTATAT
GTCAGCATGTGAGCTTTGGAGTGAAATCTCTTGTCTTAAGGAATAAAGGAAAAAGATTCCGTCGGAGGCTCGGTGCTCTACAGGTTCAACCTTTGTACTCTATTATTGCCTCACATTCCATCTCTTGTGAAAATATATTTGATTGGCTTTTCTGCAGGTTGTTTGCCAGGACTTTCCAAGACCTCCACTAGAAAACACAATAAACTTTTTGGAAGCTGGACAACTATCTTCATTTTTCAGAAACAGTGAAC
+
DDDDCFFFFFFFGGGGGGGGGGHHHHHHHHHHHHHHHHHHHHHHHHHHHHHHHGFGHHIIHIHGGGGGGHHGGGGGHHHHHHHHHHHHHHHHHHHHHHHHHHHHHHHHHHHHHHHHHHHHHHHHHHHHFFFDGHHHHHHHHHHHGGHHHHHHHHGHHHHHHGHHHHHHHHHHHHHHHHHHHHHHHHHHHHHBHGHHHHHEGGGHHHHHHHGGEHHHGHHHHHHGHHHEHHGGGGGGGGGGGGGFGGGGGGB
@M03495:530:000000000-LYBTV:1:2114:15388:14220 1:N:0:CATCACCC+TGCTATAT
GTCAGCATGTGAGCTTTGGAGGGCAAGAAGTGGATAACGACCACAGGGAGGGTGGTTTATCAACGGCAAAATATAGATCGGAAGAGCACACGTCTGAACTCCAGTCACCATCACCCATCTCGTATGCCGTCTTCTGCTTGAAAAAAAAAAAAAAACACAATAACAAACACAAGTGTATGAGAAAGGCGAAATAAACATAGGCGACAGTATATATAGCTATGTAGATAATAAACAATGACTGGTATAATAAG
+
CCCDDFFFFFFFGGGGGGGGGGGGGGGHHHHHHHHHHHGGGGGHHHHGGGGGEFEEGHHHHHHHGGGGGHHHHHHHHHHHGFGGHHHHHHHGHHHGHHHHHHHHHHHHHHHHHHHHGHFHHHGGHHHHGGG=?GHHHHHHHHHHFDG<C<A----.....0<:0:0.<..<.<0000000<0000..---9.0000000000----<<<000000000000:000000<00000.000000.000000000
@M03495:530:000000000-LYBTV:1:2114:11291:14225 1:N:0:CATCACCC+TGCTATAT
GTCAGCATGTGAGCTTTGGTCCAGCCTGAGTCCTGGTTTATCAACGGCAAAATATAGATCGGAAGAGCACACGTCTGAACTCCAGTCACCATCACCCATCTCGTATGCCGTCTTCTGCTTGAAAAAAAAAACAAAAAATGAAATTCACGAACTTACATGGCAGAAAAACTCTTACCTAAGTGATGTCTAAAATGCCAATGCAGAACAGACGACCGGTATAGCACCATTATGACCTCCAGCAACACCTGAAG
+
CBCCCFFFFFFFGGGGGGGGGGHHHGHHGHHHHHHHHHHHHHHHHGGGGGHHHBDGHHHHHGGGGHGHHHHHGHHHGHHHHGHHHHHHHHHHHHHHHGHBGHHGGHHHHGGGHGHHHHHHHHHHHHGGGGG///?0/A0111<11111...-.1<=000/.<../0<.;0000;0/000/000000:00;0:00000000000;//://.9-------.0000;.;00000000;0.90///.:..//:00
@M03495:530:000000000-LYBTV:1:2114:14134:14226 1:N:0:CATCACCC+TGCTATAT
GTCAGCATGTGAGCTTTGGAGTGAAATCTCTTGTCTTAAGGAATAAAGGAAAAAGATTCCGTCGGAGGCTCGGTGCTCTACAGGTTCAACCTTTGTACTCTATTATTGCCTCACATTCCATCTCTTGTGAAAATATATTTGATTGGCTTTTCTGCAGGTTGTTTGCCAGGACTTTCCAAGACCTCCACTAGAAAACACAATAAACTTTTTGGAAGCTGGACAACTATCTTCATTTTTCAGAAACAGTGAAC
+
DCCCDFFFFFFFGGGGGGGGGGHHHHHHHHHHHHHHHHHHHHHHHHHHHHHHHGEGHIHHHIHGGGGGGHHGGGGGHHHHHHHHHHHHHHHHHHHHHHHHHHHHHHHHHHHHHHHHHHHHHHHHHHHHHHHDFGHHHHHHHGHHGHHGHHHHHHHHHHHHHGHHHHHHHHHHHHHHHHHHHGHHHHHGHHHFHFGHHHHGHGHGHHHHHHGGGGFHHHHEHHHGHHHHHHGGGGFGGGGGGFFGFGFFFG:
@M03495:530:000000000-LYBTV:1:2114:24761:14235 1:N:0:CATCACCC+TGCTATAT
GTCAGCATGTGAGCTTTGGAGTGAAATCTCTTGTCTTAAGGAATAAAGGAAAAAGATTCCGTCGGAGGCTCGGTGCTCTACAGGTTCAACCTTTGTACTCTATTATTGCCTCACATTCCATCTCTTGTGAAAATATATTTGATTGGCTTTTCTGCAGGTTGTTTGCCAGGACTTTCCAAGACCTCCACTAGAAAACACAATAAACTTTTTGGAAGCTGGACAACTATCTTCATTTTTCAGAAACAGTGAAC
+
CCCCCFFFFFFFFGGGGGGGGGHHHHHHHHHHHHHHHHHHHHHHHHHHHHHHHBEGHIIIHHHGGGGGGHHGGEGGHHHHHHHGHHHHHHHHHHHHHHHHHHHHHHHHHHHHHHHHHHHHHHHHHHHHHHHGHGHHHHHHHFHHHGHHHHHHHHGHGHHHHFHHHHHHGGGHHHHHHHHHHHHHHHHHHHGFHFHGGHHGHDGGHGHHHHGGHFFHHHHHHHHHHHHHGHGGGGGGGGGGGFGGGGGGGGB
@M03495:530:000000000-LYBTV:1:2114:13563:14235 1:N:0:CATCACCC+TGCTATAT
GTCAGCATGTGAGCTTTGGAGTGAAATCTCTTGTCTTAAGGAATAAAGGAAAAAGATTCCGTCGGAGGCTCGGTGCTCTACAGGTTCAACCTTTGTACTCTATTATTGCCTCACATTCCATCTCTTGTGAATATATATTTGATTGGCTTTTCTGCAGGTTGTTTGCCAGGACTTTCCAAGACCTCCACTAGAAAACACAATAAACTTTTTGGAAGCTGGACAACTATCTTCATTTTTCAGAAACAGTGAAC
+
BBBCCFFFFFFFGGGGGGGGGGHHHHHHHHHHHHHHHHHHHHHHHHHHHGHHHFFGHHIHHHHGGGGGGHHGGFGGHHHHHHHHHHHHHHHHHHHHHHHHHHHHHHHHHHHHHHHHHHHHHHHHHHHHHGHBGHHHHHHHHHHHBGHHHHHHHHHHGHHHHGHHHHHHGHHHHHHHHHHHHHHHHHGHHHHGH<FCHHHGHGFHHHHHHHGGHHHHHHHHGHHHHGHHHHGGGGGGGGHGGFGGGGGGEG9
@M03495:530:000000000-LYBTV:1:2114:14178:14250 1:N:0:CATCACCC+TGCTATAT
GTCAGCATGTGAGCTTTGGAGTGAAATCTCTTGTCTTAAGGAATAAAGGAAAAAGATTCCGTCGGAGGCTCGGTGCTCTACAGGTTCAACCTTTGTACTCTATTATTGCCTCACATTCCATCTCTTGTGAAAATATATTTGATTGGCTTTTCTGCAGGTTGTTTGCCAGGACTTTCCAAGACCTCCACTAGAAAACACAATAAACTTTTTGGAAGCTGGACAACTATCTTCATTTTTCAGAAACAGTGAAC
+
DDDDDFFFFFFFGGGGGGGGGGHHHHHHHHHHHHHHHHHHHHHHHHHHHHHHHFEGHIIIHIHGGGGGGHHGGGGGHHHHHHHHHHHHHHHHHHHHHHHHHHHHHHHHHHHHHHHHHHHHHHHHHHHHHHH4FGHHHHHHHGHFFHHHHHHHHHHHGHHHHGHHHHHHHGHHHHHHHHHHHHHHHHHHHHHFHFGHHHHGHGHHHGHHHHGCGHGEHHGHHHHHHHHGHHGGGGGGGGGGBFFGGGFGGG<
@M03495:530:000000000-LYBTV:1:2114:26088:14256 1:N:0:CATCACCC+TGCTATAT
GTCAGCATGTGAGCTTTGGAATTAGTAAATTCGTTGACGACAGAAGGAGCAAGGTAACGACCACAGGGAGGGTGGTTTATCCACGGCAAAATATAGATCGGAAGAGCACACGTCTGAACTCCAGTCACCATCACCCATCTCGTATGCCGTCTTCTGCTTGAAAAAAAAAAAATCTCGCTCCGTGGCCTTAGTGGTGGTCGCTCTACTCCCTCTTTCTGGCCTTGAGGCTTGCCAGCCGTGATCTCTCTCAC
+
A>AA?FBFD@@DDGBE3F1AAFF11BA333F1000BFGGGGEEFCHAA/A/AB/BDDGEGGCE/AFC/AEEE>?//>EFEH1B1?/E/>BGHHHHFDGFHCEGF0FGCFF0<BFGC>G1FBBCG2GFEGFB1<<GA/00110</?FG1A.<<CFFDHFHFA10=.-<--;--.;9;...;....99.0/;///-/9--/-;-;9B////-;-9BB/://;A/;B//-9-/--9:/-----9///9/;/;/F
@M03495:530:000000000-LYBTV:1:2114:25610:14261 1:N:0:CATCACCC+TGCTATAT
GTCAGCATGTGAGCTTTGGAGTGAAATCTCTTGTCTTAAGGAATAAAGGAAAAAGATTCCGTCGGAGGCTCGGTGCTCTACAGGTTCAACCTTTGTACTCTATTATTGCCTCACATTCCATCTCTTGTGAAAATATATTTGATTGGCTTTTCTGCAGGTTGTTTGCCAGGAGGTCGTGATTGCTGGAGCAGGTATGATATAATTCTAGGATTTGACAGATGAATAATTTACATATATATCTAACTTTGATA
+
CCCCCFFFFFFFGGGGGGGGGGHHHHHGHHHHHHHHHHHHHHHHHHHHHHHHHFFGHGHHHHHGGGGGGGHGGGGGHHHHHHHHHHGHHHHHHHHHHHHHHHHHHHHHHHHHHHHHHHHHHGHHHHHHHHH?EGGHHHHHHHHHGGHHHHHHHHHHHHHHHGHHHHHHHHHGGGHCGGHHHHEHHHHHGEHHCDDG=DGHH0GHHGHHHFHHHHHHHHGHGHCHHHHHHHHHGHHGGGGGGGGGGGGGGG0
@M03495:530:000000000-LYBTV:1:2114:19653:14264 1:N:0:CATCACCC+TGCTATAT
GTCAGCATGTGAGCTTTGGAATTAGTAAATTCGTTGACGACAGAAGGAGCAAGATAACGACCACAGGGAGGGTGGTTTATCAACGGCAAAATATAGATCGGAAGAGCACACGTCTGAACTCCAGTCACCATCACCCATCTCGTATGCCGTCTTCTGCTTGAAAAAAAAAAAAATAAAAAAAAGAAGAAGCTATGAGCATACATTGAATTAACTAACATATAGGAACGCCACGAAACACACCACATTCAGAG
+
CDEDDFFFFFFFGGGGGGGGGGHHHHHHHHHHGHHHGHGGGGGHHHHGHHHHHFGHHHGGGGGHHHHGGGGGEGGGGHHHHHHHGGGGGHHHHHHHHHHHGGGGHHHHHHHGHHHGHFHHHHHHHHHHHHH=@GHHGGFHGHGGHHHHGGGHGHHHHHHHGFHHHGGGGG<9<.0111:---.../0/<001111100<<0011:1111<111100011111001...-<.--.<-/...<9.90:11110
@M03495:530:000000000-LYBTV:1:2114:21024:14264 1:N:0:CATCACCC+TGCTATAT
GTCAGCATGTGAGCTTTGGAGTGAAATCTCTTGTCTTAAGGAATAAAGGAAAAAGATTCCGTCGGAGGCTCGGTGCTCTACAGGTTCAACCTTTGTACTCTATTATTGCCTCACATTCCATCTCTTGTGAAAATATATTTGATTGGCTTTTCTGCAGGTTGTTTGCCAGGATTGCTGGAGCAGGTATGATATAATTCTAGGATTTGACAGATGAATAATTTACATATATATCTAACTTTGATAGCAGTCAC
+
CCDDDFFFFFFFGGGGGGGGGGHHHHHHHHHHHHHHHHHHHHHHHHHHHHHHHFFGHHIIHIHGGGGGGHHGGGGGHHHHHHHHHHHHHHHHHHHHHHHHHHHHHHHHHHHHHHHHHHHHHHHHHHHHGGGDGHHHHHHHHHHHHHHHHHHHHHHHHHGHFFHHHHHHGHHHHHHHHCGHHHHHGHHHHHHHH<HHHHHHHGHHHHHHGHHHHGDGHGHHFHHGHHHHHHHHHHHHHHHHHHHHGGGGGGB
@M03495:530:000000000-LYBTV:1:2114:29351:14286 1:N:0:CATCACCC+TGCTATAT
GTCAGCATGTGAGCTTTGGAGTGAAATCTCTTGTCTTAAGGAATAAAGGAAAAAGATTCCGTCGGAGGCTCGGTGCTCTACAGGTTCAACCTTTGTACTCTATTATTGCCTCACATTCCATCTCTTGTGAAAATATATTTGATTGGCTTTTCTGCAGGTTGTTTGCCAGGGCAGGTCGTGATTGCTGGAGCAGGTATGATATAATTCTAGGATTTGACAGATGAATAATTTACATATATATCTAACTTTGA
+
BCCBBFFFFFFFGGGGGGGGGGHHHHHHHHHHHFHHHHHHHHHHHHHHHHHHGAEGHIHHHHHGGGGGGHHGGGGGHHHHHHHHHHHHHHGHHHHHHHHHHHHHHHHHHHHHHHHHHHHHHHHHHHHHHFH4FGGHHHHHHHHFFGFHFHHHHHHHHHHHHGHHHHHHGHGGGGGHHGGGHGHHBGHHHHHGGCGHHHHGHHHHHGHHHHHGHHHGHHHHHGHG;GHGHHEFGFFFGGGGGGGFFFGGGF0
@M03495:530:000000000-LYBTV:1:2114:11221:14288 1:N:0:CATCACCC+TGCTATAT
GTCAGCATGTGAGCTTTGGAATTAGTAAATTCGTTGACGACAGAAGGAGCAAGATAACGACCACAGGGAGGGTGGTTTATCAACGGCAAAATATAGATCGGAAGAGCACACGTCTGAACTCCAGTCACCATCACCCATCTCGTATGCCGTCTTCTGCTTGAAAAAAAAAAAAAAAACGACAACATGACACGAATAACGAATAAGAACTGCTAGATGAACAGCGAGAAAGAGATACACAGACAAAAGAAAAA
+
DCCDEFFFFFFFGGGGGGGGGGHHHHHHHHHHGHHHHHGGGGGHHHHHHHHHHGHHHHGGGGGHHHHGGGGGEFGGGHHHHHHHGGGGGHHHHHHHHHHHGGGGHHHHHHHGHHHGHHHHHHHHHHHHHHH2@GHHGHHHHHGG=?GHGGGHGHHHGHHHGGHHHGGGGF-9-<<-.-9---../00000.-<.910.....:1:1/1001<1<1B1111/.---<.00//:111100.0.<//./..//.
@M03495:530:000000000-LYBTV:1:2114:6160:14312 1:N:0:CATCACCC+TGCTATAT
GTCAGCATGTGAGCTTTGGTCCAGCCTGAGTCCTGGTTTATCAACGGCAAAATATAGATCGGAAGAGCACACGTCTGAACTCCAGTCACCATCACCCATCTCGTATGCCGTCTTCTGCTTGAAAAAAAAAATAAAAACAAAAATAAACTACAGATCAGTCGAATATATCACAAGCTCACTGTTATCTGTGGATGCATAACGATGTAACAATTGCAACTGAATGATCTCGTACTCATGGTTATGTAGTGATC
+
CBBBAFFFFFFFGGGGGGGGGGHHHGHGGGHHHHHHGGGHHHHHHGGGGGHHH3DGHHHHHGGGGHHHHFFHGHHHFHGHHFGHHHHHHHHHHHHHHGG3FGGFEHHHFEEGHGHHHHHHHAFFHHFGGBC0>2D11///00/0111111<1>>111<11...0.0=0000<0<.<000;:000<00000/000/0;;00.;...0000900=000;//000000000.9..:000009000:;000/000
@M03495:530:000000000-LYBTV:1:2114:6837:14316 1:N:0:CATCACCC+TGCTATAT
GTCAGCATGTGAGCTTTGGACTCCTGACTGGTTTATCAACGGCAAAATATAGATCGGAAGAGCACACGTCTGAACTCCAGTCACCATCACCCATCTCGTATGCCGTCTTCTGCTTGAAAAAAAAAAAAAAATACAATAAAAAATTGAATGAGCATCTATCGACAAATACATAGACAACTCTATATACACTCCATGTGTCGGTTAGATACACAATTGGCAGCATTGAGATTCAAGGTCACGTATAACTGAAA
+
DDEDDFFFFFFFGGGGGGGGGGHHHHHHHHHHHHHHHHHHGGGGGHHHHHHHHFGHGGGGHHHHHHHGHHHGHHHHHHHHHHHHHHHHHHHHGHFHHHGGHHHHGGGHGHHHHHHHHHHHHGGGGCB/>><011>1111110-.011111<<00001111..-.-/110<111101/90<111111<:01</011:111.--..:1<11:009<100/0..:1101:<<111110:1::../<<1111000
@M03495:530:000000000-LYBTV:1:2114:20619:14339 1:N:0:CATCACCC+TGCTATAT
GTCAGCATGTGAGCTTTGGAGTGAAATCTCTTGTCTTAAGGAATAAAGGAAAAAGATTCCGTCGGAGGCTCGGTGCTCTACAGGTTCAACCTTTGTACTCTATTATTGCCTCACATTCCATCTCTTGTGAATATATATTTGATTGGCTTTTCTGCAGGTTGTTTGCCAGGAGTTCGATCTAGCTCATTGACTTAGCGTATCCAGGGCGTGCAATGTTAGACATATAAAACAGTCTTTCACCTCTCTTTGGT
+
CCDDDFFFFFFFGGGGGGGGGGHHHHHHHHHHHHHHHHHHHHHHHHHHHHHHHFFGHHIHHHHGGGGGGHHGGGGGHHHHHHHHHHHHHHHHHHHHHHHHHHHHHHHHHHHHHHHHHHHHHHHHHHHHEFF4?FHHHHHHHBHHHHGHHHHHHHHHHHHHHGHHGHHHHHHGHHHGHHHHHHHHGHHHHHHHHHHHGGDGHHHHGGGGGGGHHHHHHGFHHGHHGFGCFGGGGFGGGGFGGGGGEGGGGGE
@M03495:530:000000000-LYBTV:1:2114:16774:14343 1:N:0:CATCACCA+TGCTATAT
GTCAGCATGTGAGCTTTGGTCCAGCCTGAGTCCTCTGGTTTATCAACGGCAAAATATAGATCGGAAGAGCACACGTCTGAACTCCAGTCACCATCACCATCTCGTATGCCGTCTTCTGCTTGAAAAAAAAATAATATATTCAATAGCATTATGTCAATACATGATAGCCAATCTAACATGAATCCCCTAACCGCGTGTCGATACAAACGTAATCTCTACTACTTGTTATCTCAATATCTTCTGGTGAACTG
+
CCDCDFFFFFFFGGGGGGGGGGHHHGHGHHHHHHHHHHHHHHHHHHHGGGGGHHHHHHHHHHHGGGGHHHHHHHGHHHGHHFHHHHHHHHHHHHHHHHHGEGHHGGHHHHGGGHGHHHHHHFGHHHHGGGF0D>222222@>2@111?11111111@11111?11111110101=1<110011100././/.---<-:/..9.<100....<911111111<1<1:<11<1111<11<<1<1101/10<10
@M03495:530:000000000-LYBTV:1:2114:20526:14356 1:N:0:CATCACCC+TGCTATAT
GTCAGCATGTGAGCTTTGGAGTGAAATCTCTTGTCTTAAGGAATAAAGGAAAAAGATTCCGTCGGAGGCTCGGTGCTCTACAGGTTCAACCTTTGTACTCTATTATTGCCTCACATTCCATCTCTTGTGAAAATATATTTGATTGGCTTTTCTGCAGGTTGTTTGCCAGGACTTTCCAAGACCTCCACTAGAAAACACAATAAACTTTTTGGAAGCTGGACAACTATCTTCATTTTTCAGAAACAGTGAAC
+
AAAAAFFFFFFFFGGGFCGGGFFFHHFBFDGFFGHHHHGHB3CGGHGHHHHHFAAFDGFGHHHGCCFGGEEEEEECFHFHHHHHGGFGHHGHHHFFGHHHHFFHHHHFDGHHGHHHHHHEGHHHHHGFC?B4BFEGHFHHHHHHBFFHHHGHGHHHHHCGHAGHFHHGHHHHHHHHHFDGHFHHHHGHHHHFF=>BFGC.<DFD<DHHHHGGFGHGHHGHFHGE/CGFFHGGGGFFFGFGGGGGGFFFGF9
@M03495:530:000000000-LYBTV:1:2114:9075:14374 1:N:0:CATCACCC+TGCTATAT
GTCAGCATGTGAGCTTTGGATGGTTCTGGTTTATCAACGGCAAAATATAGATCGGAAGAGCACACGTCTGAACTCCAGTCACCATCACCCATCTCGTATGCCGTCTTCTGCTTGAAAAAAAAAAAAAAAAATATAAGATAGCGCTAGCGACGAACCCGATCATGTGTACACCGCGCTAGGTGACGTAGACTGCTCGTTCACTCTGCACAACACGATCGCATGATCACATGACGGCAAACACGTGAGACCTC
+
CCCCCFFFFFFFGGGGGGGGGGGGHHHHHHHHHHHHHHGGGGGHHHHHHHHHHFEGGGHHHHHHHGHHHGHHHHHHHHHHHGHHHHHHHHGGGHHHGGHHHHGGGHGHHHHHHHHHHGHGGCC<//>/<--<00==0000=0--.-.0---:---;.----.00:000;00/------..000::A9..000/00:-..0:;00:0000/;:.:;..-....000:/00000.--9-.....:.;.;0.00
@M03495:530:000000000-LYBTV:1:2114:8896:14388 1:N:0:CATCACCC+TGCTATAT
GTCAGCATGTGAGCTTTGGAGTGAAATCTCTTGTCTTAAGGAATAAAGGAAAAAGATTCCGTCGGAGGCTCGGTGCTCTACAGGTTCAACCTTTGTACTCTATTATTGCCTCACATTCCATCTCTTGTGAAAATATATTTGATTGGCTTTTCTGCAGGTTGTTTGCCAGGACTTTCCAAGACCTCCACTAGAAAACACAATAAACTTTTTGGAAGCTGGACAACTATCTTCATTTTTCAGAAACAGTGAAC
+
BCCCCFFFFFFFGGGGGGGGGGHHHGHHHHHHHHHHHHHHHHHHHHHHHHHHHBEFHIIHHHHGGGGGGHHGGFGGHHHHHHHHHHHHHHHHHHHHHHHHHHHHHHHHHHHHHHHHHHHHHHHHHHHHHGH4GGHHHHHHHHHHFAGHHHHHHHHGHGHHHGHHHHHHGHHHHHHHHHHFHHHHHHHHHHHGHHFFHHHGHDFHHHHHHHGGFHGHHHHHGHHHGHHHHHHGGGGGHGGGGFGGGGFGFF0
@M03495:530:000000000-LYBTV:1:2114:22456:14405 1:N:0:CATCACCC+TGCTATAT
GTCAGCATGTGAGCTTTGGTCCAGCCTGAGTCCCTGGTTTATCAACGGCAAAATATAGATCGGAAGAGCACACGTCTGAACTCCAGTCACCATCACCCATCTCGTATGCCGTCTTCTGCTTGAAAAAAAAATATATAACTCATGGTCCGACTTCTACTTGTAAAACAACTGATAACACTACTGTCTATATTTACCATGCCTCCTCTCTCTGCACGATTAACCCTGATATCACTAAAATACCTAAGCACTCG
+
1>>AAFFF1FFD1FGGGFGF1FHC00AECG11FHGFAGBGEHGDB0ECEC/001BD2G2G1FAC/E0FF1AA0/>F>/D2GB1CCFFFHHHFGHHFF0/0>1@F/?00BB///>?2B1FF1BB111B//</0<22@@2>111111?11///>.>11FG11<11111.<.<<0=0=00C0</00;000000;00:;0;0/00:.//::B000009.....909AC/9000;0000;00909//////;-//-
@M03495:530:000000000-LYBTV:1:2114:16949:14429 1:N:0:CATCACCC+TGCTATAT
GTCAGCATGTGAGCTTTGGAATTAGCTGGTTTATCAACGGCAAAATATAGATCGGAAGAGCACACGTCTGAACTCCAGTCACCATCACCCATCTCGTATGCCGTCTTCTGCTTGAAAAAAAAAAAAAAAACTTATCCAGTGTTCTCGATATTATTGTTATAGAAAGCTGTCAGTAGCTCACAGTATAGGCAGATACATTATATGTTAGCATGCATCACACCTGATACTTCTTTATGTGAACGGTGCAGCAC
+
CCCDEFFFFFFFGGGGGGGGGGHHHHHHHHHHHHHHHHGGGGGHHHHHHHHHHFEGGGHHHHHHHGHHHGHHHHHHHHHHHHHHHHHHHHGH3GHHGGHHHHGGGHGHHHHHHHHHHHHGGFCCB<//><.1>1111101011111.0/.-111111<<1111110/001011<11111000101<:10<0..011111111111=11111000110000.://1111111111111111<....-0<B..
@M03495:530:000000000-LYBTV:1:2114:4106:14437 1:N:0:CATCACCC+TGCTATAT
GTCAGCATGTGAGCTTTGGTCCAGCCTGAGTCCTGGTTTATCAACGGCAAAATATAGATCGGAAGAGCACACGTCTGAACTCCAGTCACCATCACCCATCTCGTATGCCGTCTTCTGCTTGAAAAAAAAAAGAAACAACCTGGGTACTGTATTTATTCCTGCAAAACGAATATAAGAGCTAATCGGTTGGAAATCCGGCTAGATCCATGAACATCTGAGGTCTGCCTACTTACCATCAGTATCAAGACTCT
+
ABABBFFFFFFFGGGCGGGGGGHHHGHCEEFGHHCHFFEFFHHFHGEGGGHHH3DFHHHHGGGFGHGHGFGHGBGHFFHHHDGHHHHHHHHHHHFHHG33GHHFGHHBFGEGHGHHHHHGGBGHHHGF/////<00?///000/0=1>111=<111111111000/<-....<00000/00000..:::-000;0/.---..0000000000000;;00././/////.////;9//9///////9/.///
@M03495:530:000000000-LYBTV:1:2114:18509:14440 1:N:0:CATCACCC+TGCTATAT
GTCAGCATGTGAGCTTTGGAGTGAAATCTCTTGTCTTAAGGAATAAAGGAAAAAGATTCCGTCGGAGGCTCGGTGCTCTACAGGTTCAACCTTTGTACTCTATTATTGCCTCACATTCCATCTCTTGTGAAAATATATTTGATTGGCTTTTCTGCAGGTTGTTTGCCAGGACTTTCCAAGACCTCCACTAGAAAACACAATAAACTTTTTGGAAGCTGGACAACTATCTTCATTTTTCAGAAACAGTGAAC
+
CCCCCFFFFFFFGGGGGGGGGGHHHHHHHHHHHHHHHHHHHHHHHHHHHHHHHGEFHHHHHIHGGGGGGHHGGGGGHHHHHHHHHHHHHHHHHHHHHHHHHHHHHHHHHHHHHHHHHHHHHHHHHHHHHHHFHHHHHHHHHHHHHHHHHHHHHHHHHGHHHGHHHHHHHHHHHHHHHHHHEHHHHHHHHGHFH>GHHGG<D<DGHFHHHHGCFGGEGHHHHGHGHHGHGHGGGGGGGGGFFFFGGGFGGG0
@M03495:530:000000000-LYBTV:1:2114:27766:14446 1:N:0:CATCACCC+TGCTATAT
GTCAGCATGTGAGCTTTGGAGTGAAATCTCTTGTCTTAAGGAATAAAGGAAAAAGATTCCGTCGGAGGCTCGGTGCTCTACAGGTTCAACCTTTGTACTCTATTATTGCCTCACATTCCATCTCTTGTGAAAATATATTTGATTGGCTTTTCTGCAGGTTGTTTGCCAGGAACAGGTCGTGATTGCTGGAGCAGGTATGATATAATTCTAGGATTTGACAGATGAATAATTTACATATATATCTAACTTTG
+
CCCCCFFFFFFFGGGGGGGGGGHHHHHHHHHHHHHHHHHHHHHHHHHHHHHHHFFFHIIHHIHGGGGGGHHGGGGGHHHHHHHHHHHHHHHHHHHHGHHHHHHHHHHHHHHHGHHHHHHHHHHHHHHHHGH4FGHHHHHHHHHGHHGHHHHHHHGHHHHHHGHHHHHHGGHHHHHHHGEEGHHHHHHHHHHHGHGHHEG=HHHHFHHGHHHFHGHHHFHGHFHHG;CCGHHHEHBHFGGGGGGGGGFEFG0
@M03495:530:000000000-LYBTV:1:2114:9892:14449 1:N:0:CATCACCC+TGCTATAT
GTCAGCATGTGAGCTTTGGTCCGCCTGGTTTATCAACGGCAAAATATAGATCGGAAGAGCACACGTCTGAACTCCAGTCACCATCACCCATCTCGTATGCCGTCTTCTGCTTGAAAAAAGATAGAGGCCCCGCTTCCCCCGGGAGATCTCGATCGGACTTGCTTGGTACTATCTTCTATTTCAGAATACACTTGTCTTGCGTATTGTAATGAAGAATCTGATACCTGGACAGAGTTTTCCTTGCTTTGCTC
+
A3>ABFDFFDFFGGGGFDEGGCEAEEH4BBGFFHGGEEEE2EGHFFHGFFGFHFEF?1ECGFCAEFGHG5FGFGFCEGHFGDFD@BDGH13B@B???3C@F@F/FFBG4D4FBG3BFGE//111110//?//</<AFH0ED/-<-.0>>B<GBG-..--:C0C00:C0;;:CGF0C0BGB;B000;09990;0C90;;00;9..:0;;0B09;009B/://BB/;B/.BAFE//;/;///9;FB//;//B/
@M03495:530:000000000-LYBTV:1:2114:18818:14450 1:N:0:CATCACCC+TGCTATAT
GTCAGCATGTGAGCTTTGGAGTGAAATCTCTTGTCTTAAGGAATAAAGGAAAAAGATTCCGTCGGAGGCTCGGTGCTCTACAGGTTCAACCTTTGTACTCTATTATTGCCTCACATTCCATCTCTTGTGAAAATATATTTGATTGGCTTTTCTGCAGGTTGTTTGCCAGGAGGTCGTGATTGCTGGAGCAGGTATGATATAATTCTAGGATTTGACAGATGAATAATTTACATATATATCTAACTTTGATA
+
CCCDCFFFFFFFGGGGGGGGGGHHHHHHHHHHHHHHHHHHHHHHHHHHHHHHHHGGHIHIHIHGGGGGGHHGGGGGHHHHHHHHHHHHHHHHHHHHHHHHHHHHHHGHHHHHHHHHHHHHHHHHHHHHHHHHHHHHHHHHHHHHHHHHHHHHHHHHHHHHHGHHHHHHHHHGGGHGGGHHHHHHHHHHGHHHHHHHDGHHHHHHHGHHHHHHHHHGGHCHHG<GGHHGHGHHHHHGGGGGHGGGGGGGFG0
@M03495:530:000000000-LYBTV:1:2114:26696:14462 1:N:0:CATCACCC+TGCTATAT
GTCAGCATGTGAGCTTTGGTCCGCCTGGTTTATCAACGGCAAAATATAGATCGGAAGAGCACACGGCTGAACTCCAGTAACCATCACCCATCTCGTATGCCACCTTCTGCTTGTAAAAAGAAGCGCGAACTGGTTTCCTTGAGCTCGCACAAAGATTGCGTCATTCGTGGTGTAGCGGTGCAATGCTTAGTGATTGCGAAGAACTCCCATTGCTACTTCCGCTCACTGGAGAGCAACTGACGCTATCGTCC
+
A>AA?FFDB1@311A1AB1A111000EAGHFHFBB20A?/A/0CAFHBFGH1F////000BFG0A/>@@GEH1FE11@12B1B1GDG>0/00B1B//>C2G1100BB11EBGF0BBGF1//0<1///////FB11<111<?11111/-<>A0>001100.<-<.0=D/<.;.=000:-:;-0;CFG9B00;0090009-9-./9B00.90;////////;--;@-BB/-/-/--//-9//;-A9--/9--;
@M03495:530:000000000-LYBTV:1:2114:24305:14466 1:N:0:CATCACCC+TGCTATAT
GTCAGCATGTGAGCTTTGGAGTGAAATCTCTTGTCTTAAGGAATAAAGGAAAAAGATTCCGTCGGAGGCTCGGTGCTCTACAGGTTCAACCTTTGTACTCTATTATTGCCTCACATTCCATCTCTTGTGAAAATATATTTGATTGGCTTTTCTGCAGGTTGTTTGCCAGGACAGGTCGTGATTGCTGGAGCAGGTATGATATAATTCTAGGATTTGACAGATGAATAATTTACATATATATCTAACTTTGA
+
CCCCCFFFFFFFGGGGGGGGGGGHHHHGHHHHHHHHHHHHHGHHHHHHHHHHHHFGHHIHHHHGGGGGGHHGGFGGHHHHHGHHHHHHHHHHGHHHGHGHHHHGHHHHHHHHHHHHHHHHHHHHHHHHHFH4BGGHHHHHHFH43FGHGHHHHHHHHHHHHFHHHHHHHHHHHGGHHGGGGHHHGHHHHHHHH.CHHHHHHHHHHHHHGHFHHHHHHHHHHGHHCGGHHFHHHHGHGGGGGGGGGGGGGG0
@M03495:530:000000000-LYBTV:1:2114:26025:14474 1:N:0:CATCACCC+TGCTATAT
GTCAGCATGTGAGCTTTGGAATTAGCTGGTTTATCAACGGCAAAATATAGATCGGAAGAGCACACGTCTGAACTCCAGTCACCATCACCCATCTCGTATGCCGTCTTCTGCTTGAAAAAAAAAAAGAACCTGCGTGCACTTCTTCGATGTAAGGGTCTGGCATTTCCTACAGGTGCATGTATTTTGCAGCACACCCGCTGCACACGTGTATGAATGGCTCCACTACTGCAGCGGCACTCTCACTGCGGCCG
+
BBAABFFFFFFBGCGFGGGGBFGFHFFHHFGHHCGFHFGGGEFGGHHHGGHHHHGGGGHHGHGHHGHHHEHHHHHHGHBGHGHFHGHBHHCGH3DGAAGFBGEEEGGEGFHE3B03FFA/</////?02?<<0//<//1111>11<.1101111<.////0/000D0000/0/:/0000:000:00000/..;?..-9--.//0.-.9//009900/../././//://99/--;--;///9//:/9----
@M03495:530:000000000-LYBTV:1:2114:5220:14474 1:N:0:CATCACCC+TGCTATAT
GTCAGCATGTGAGCTTTGGACTCCTGACTGGTTTATCAACGGCAAAATATAGATCGGAAGAGCACACGTCTGAACTCCAGTCACCATCACCCATCTCGTATGCCGTCTTCTGCTTGAAAAAAAAAAAAAAATAACATAACTAAGAACCTACATACTATAATCAAAAAAAATTGGCAAAACACTATAATAATCAAATGCTATCTAGACTGCAGTCATATTAACACAATACGAACTCAGTGGCGTAATTAATC
+
CCDDCFFFFFFFGGGGGGGGGGHHHHHHHHHHHHHHHHHHGGGGGHHHHHHHHDFGEGGGHHHHHHHGHHHGHHHHHHHHHHHHHHHHHHHHGGFHHHGGHHHHGGGHGHHHHHHHFGHHHEGGFB?>/<-01>111111100000/./0/0000=0:00;0;000.-;-.000/00./.;.0/;;000000000000000/0000000/000000000000;0..000..;-.0000:/.-.-..0;::0
@M03495:530:000000000-LYBTV:1:2114:3997:14475 1:N:0:CATCACCC+TGCTATAT
GTCAGCATGTGAGCTTTGGTCCAGCCTGAGTCCTGGTTTATCAACGGCAAAATATAGATCGGAAGAGCACACGTCTGAACTCCAGTCACCATCACCCATCTCGTATGCCGTCTTCTGCTTGAAAAAAAAAACATAACCAGGTAGATCTCCTTATTGCAGCAGCACCACGCAACTAGATATACAACTCATACACCAAATCCTCCTTGCCTAACCATGTTTAGCTTTTATCACCTGAATACGTCACCACTATA
+
CBCCCFFFFFFFGGGGGGGGGGHHHGHFGGGHHHHHHHHHHHHHHGGGGGHHH3BFGHHHHGEFGHHHHHHHGHHHFFFHHGHHHHHHHHHHHHHHHGHHFFGFGHHHHGGGHGHHHHHHFFGHHHFGGCB//2?11F1//1?11?11111=11111=1<000>......-<-/0000000:00:00000000/...0;CB09/;000000/9000000009000000000/0//009090...00.0/00
@M03495:530:000000000-LYBTV:1:2114:21787:14486 1:N:0:CATCACCC+TGCTATAT
GTCAGCATGTGAGCTTTGGAGTGAAATCTCTTGTCTTAAGGAATAAAGGAAAAAGATTCCGTCGGAGGCTCGGTGCTCTACAGGTTCAACCTTTGTACTCTATTATTGCCTCACATTCCATCTCTTGTGAAAATATATTTGATTGGCTTTTCTGCAGGTTGTTTGCCAGGACCTCCACTAGAAAACACAATAAACTTTTTGGAAGCTGGACAACTATCTTCATTTTTCAGAAACAGTGAACAACCCACTAA
+
CCCCCFFFFFFFGGGGGGGGGGHHHHHHHHHHHHHHHHHHHHHHHHHHHHHHHHGGHIHIHHHGGGGGGHHGGGGGHHHHHHHHHHHHHHHHHHHHHHHHHHHHHHHHHHHHHHHHHHHHHHHHHHHHHHHGHHHHHHHHHHHHHGHHHHHHHHHHHGHHHGHHHHHHHGHHHHHHHHHHHHHHHHHHHGGHHGGHHHHHGGGGGHHHGHHHGGHHHHHHHHHHHHHHGHHGGGGGGGGGGGGGDGGGGGF
@M03495:530:000000000-LYBTV:1:2114:25780:14493 1:N:0:CATCACCC+TGCTATAT
GTCAGCATGTGAGCTTTGGAGTGAAATCTCTTGTCTTAAGGAATAAAGGAAAAAGATTCCGTCGGAGGCTCGGTGCTCTACAGGTTCAACCTTTGTACTCTATTATTGCCTCACATTCCATCTCTTGTGAAAATATATTTGATTGGCTTTTCTGCAGGTTGTTTGCCAGGACTTTCCAAGACCTCCACTAGAAAACACAATAAACTTTTTGGAAGCTGGACAACTATCTTCATTTTTCAGAAACAGTGAAC
+
BBBBBFFFFFBFGCGBFGGCGFGFHFGEGHHHFGGHHHHHHHFHHHHHHHHHG2EFGFDGHHHCCFGCDGHGFFDGFHHHHFGHHHHHHHHHFHFFEFHHHHHHFHHHHHGFHHHHHHFFGDHHHHFFFB44BGFHHHHGHFHHFGHBGHHHHHGHHHCGHFGHHHGGFFGHHGHGHHGFHHGHHHHHHHGFGF0<CCHEG0DGGHHHHHGGEEHGHHGHHHHGHHHHHHGFFGGGGGGGFBGFGGFGFG0
@M03495:530:000000000-LYBTV:1:2114:18307:14497 1:N:0:CATCACCC+TGCTATAT
GTCAGCATGTGAGCTTTGGTCCAGCCTGAGTCCTGGTTTATCAAGGCAAAATATAGATCGGAAGAGCACACGTCTGAACTCCAGTCACCATCACCCATCTCGTATGCCGTCTTCTGCTTGAAAAAAAAACATTGCAGAGGAGGTGGGAGCTGAACTCCAGCCTGACATCCCCTCGCTGGTCGGCGGCGCTTGTGCTGTCATTTCGACCCCCACGCGTGGCAACGCTGCCGTCCAACTCGCAGGACGTCTCC
+
AAAABFFFFFFFFGGGGGBGDGFCFFGEEFFHGFGHFGGGEFGFHHHHFHHHH5GHHGE21EEGHHHHHEGEFGHGFFHFHGHFHHGHGHHFGHFHF333BBFEHHGDEGEHGBDFH4GHHBF??</<B//1>>1>@1//0//?////?/01>11=1>11<<>000<00<../<--<.-/0:@---;---9AA/:///:/9;9999.--.9-.-.-----./.--....-.-..;///.;-.-.;-..9.;
@M03495:530:000000000-LYBTV:1:2114:13266:14503 1:N:0:CATCACCC+TGCTATAT
GTCAGCATGTGAGCTTTGGAATTAGTAAATTCGTTGACGACAGAAGGAGCAAGATAACGACCACAGGGAGGGTGGTTTATCAACGGCAAAATATAGATCGGAAGAGCACACGTCTGAACTCCAGTCACCATGACCCATCTCGTATGCCGTCTTCTGCTTGAAAAAAAAAAAAAATACAGAACAGAAACACACATGAGTAGAGTATAAATAAAACTACAGATAAGAGTTAAATAGTCGACCTACAATAGCTT
+
CDCEEFFFFFFFGGGGGGGGGGHHHHHHHHHHGHHHHHGGGGGHHHHHHHHHHBGHHHGGGGGHHHHGGGGGEFGGGHHHHHHHGGGGGHHHHHHHHHHHGGGGHHHHHHHGHHHGHHHHHHHHHHHHHHH2@GHHHG=GGHGG?=FGGGGHGHHHHHHHHGHHHGGGG-<--<.0001<0///:<0//....00<:111<1111111:111100<0001<11010:111:11011..--.0/00111111
@M03495:530:000000000-LYBTV:1:2114:28101:14507 1:N:0:CATCACCC+TGCTATAT
GTCAGCATGTGAGCTTTGGAGTGAAATCTCTTGTCTTAAGGAATAAAGGAAAAAGATTCCGTCGGAGGCTCGGTGCTCTACAGGTTCAACCTTTGTACTCTATTATTGCCTCACATTCCATCTCTTGTGAAAATATATTTGATTGGCTTTTCTGCAGGTTGTTTGCCAGGACAGGTCGTGATTGCTGGAGCAGGTATGATATAATTCTAGGATTTGACAGATGAATAATTTACATATATATCTAACTTTGA
+
BBBBBFFFFFFFGGGGGGFGGGHHHHHHHHHHHHHHHHHHHHHHHHHHHHHHG2FEHHHHHHHGGGGGGHHGGEGGHHHHHHHHHHHGHGHHHHGHHHHGHGHHHHHGHHHHGHHHHHGFHHHHHHHFHFHFFHHHFHHHHHHGHHHHGHHHHHGHHFCHFGHHFGGHHGHEHGGDF@DGEHHHEHHHGHECHE.GHHHHHHHFHHHGHBHGGHHHFFFHGHGHCGHCGGHHGHHHGGGGGGGFFFGFGG0
@M03495:530:000000000-LYBTV:1:2114:17086:14523 1:N:0:CATCACCC+TGCTATAT
GTCAGCATGTGAGCTTTGGAGTGAAATCTCTTGTCTTAAGGAATAAAGGAAAAAGATTCCGTCGGAGGCTCGGTGCTCTACAGGTTCAACCTTTGTACTCTATTATTGCCTCACATTCCATCTCTTGTGAAAATATATTTGATTGGCTTTTCTGCAGGTTGTTTGCCAGGACCAGGTCGTGATTGCTGGAGCAGGTATGATATAATTCTAGGATTTGACAGATGAATAATTTACATATATATCTAACTTTG
+
DDCEEFFFFFFFGGGGGGGGGGHHHHHHHHHHHHHHHHHHHHHHHHHHHHHHHCEGHHHIHHHGGGGGGHHGGFGGHHHHHHHHHHHHHHHHHHHHHHHHHHHHHHHHHHHGHHHHHHHHHHHHHHHHHHH4GGHHHHHHHHHF?GHHHHHHHHHHHHHHHGHHHGHHHGHHHHHGHHGGGHHHHGHHHHHHHHGGGHHGFHHHHHHHHHHHHHHHHHHHHFFHG<GGFHHHHGGFGGGG1BFGGGGGGG0
@M03495:530:000000000-LYBTV:1:2114:27491:14526 1:N:0:CATCACCC+TGCTATAT
GTCAGCATGTGAGCTTTGGAGTGAAATCTCTTGTCTTAAGGAATAAAGGAAAATGATTCCGTCGGAGGCTCGGTGCTCTACAGGTTCAACCTTTGTACTCTATTATTGCCTCACATTCCATCTCTTGTGAAAATATATTTGATTGGCTTTTCTGCAGGTTGTTTGCCAGGACAGGTCGTGATTGCTGGAGCAGGTATGATATAATTCTAGGATTTGACAGATGAATAATTTACATATATATCTAACTTTGA
+
AABBAFFFFFFFGGGGGGBFGGHHHHHHHHGHHHHHGHHHHFHHGHHHHHHHH5BGHHHFHHHC?EEGGHHGGEFGHHHGHDGBGGFHGHFHHHHFGHHHHHHHHHHHFHHEFFGHHHHHHGHHHGHHHFH43?GHFFHHHFHBFCFGHHHHHHHFFEHHFBGGHHBGHFCHCFEFFFGGGFHHBGFCGHGFF.<DDFFHHHHEBFHHFFHBGHHHGFHHHBCG;CFBCHHHGFHHHGHEGGGFFGGGGG0
@M03495:530:000000000-LYBTV:1:2114:16606:14559 1:N:0:CATCACCC+TGCTATAT
GTCAGCATGTGAGCTTTGGAGTGAAATCTCTTGTCTTAAGGAATAAAGGAAAAAGATTCCGTCGGAGGCTCGGTGCTCTACAGGTTCAACCTTTGTACTCTATTATTGCCTCACATTCCATCTCTTGTGAAAATATATTTGATTGGCTTTTCTGCAGGTTGTTTGCCAGGACTTTCCAAGACCTCCACTAGAAAACACAATAAACTTTTTGGAAGCTGGACAACTATCTTCATTTTTCAGAAACAGTGAAC
+
CBCCCFFFFFFFGGGGGGGGGGHHH5FGHHHHGHHHHHHHHHHHHHHHHHHHHFEGHHHHHHHGGGGGGHHGGGGGHHHGHHHHHHGHHHHHGHHHHGHHHHHHHHHHHHGHHHHHHHHHHHHHHGHGHHD4BFHHHHHHHDHHHFFFHHHFHHFFFHHHHCGHHHHHHGGHHHHHHGFHHGGGHHGHHHHHHHEFHFEEG=GHHEHHHHGGHGGHFBGHGFHEHHHHGHGGGGFGGGFFGFFFFF9FFFF
@M03495:530:000000000-LYBTV:1:2114:27792:14569 1:N:0:CATCACCC+TGCTATAT
GTCAGCATGTGAGCTTTGGTTTATCAACGGCAAAATATAGATCGGAAGAGCACACGTCTGAACTCCAGTCACCATCACCCATCTCGTATGCCGTCTTCTGCTTGAAAAAAAAAAAAAAAAACACACCTAGTGCTAACTAGCTCTCCACCTTTTTTCTACTACTCTAACATACAACGAACATTGCATCTCGCCACTTGTATGTACTATGACAGCATGTTCATCACCAATACAACTAATGGTACAATTCTTAC
+
CCCCCFFFFFFFGGGGGGGFGGHGHGHEEGGGGHGGHHHHHHHHGGGGHHHGHGGGHFFGHHHHHHHHHGHHHHHGHHHHG3BFGGFGHGHGG>EHFHHHHHHHHFHFFFGGCD/<//>--..0.../00000<00/0=0/0000/0/..0000-/00000000;;00:0;0000-..--000;09000.;-..000000090000000000./9000000000/0.000000;0000090000:000000
@M03495:530:000000000-LYBTV:1:2114:17658:14579 1:N:0:CATCACCC+TGCTATAT
GTCAGCATGTGAGCTTTGGAGTGAAATCTCTTGTCTTAAGGAATAAAGGAAAAAGATTCCGTCGGAGGCTCGGTGCTCTACAGGTTCAACCTTTGTACTCTATTATTGCCTCACATTCCATCTCTTGTGAAAATATATTTGATTGGCTTTTCTGCAGGTTGTTTGCCAGGACAGGTCGTGATTGCTGGAGCAGGTATGATATAATTCTAGGATTTGACAGATGAATAATTTACATATATATCTAACTTTGA
+
CDCCCFFFFFFFGGGGGGGGGGHHHHHHHHHHHHHHHHHHHHHHHHHHHHHHHGFGHHIHHHHGGGGGGHHG0EFGHHHHHHHHHHHHHHHHHHHHHHHHHHHHHHHHGHHHHHHHHHHHHHHHHHHHGHH4FGHHHHHHHFHDBGHHHHHHHHHHHHHHHGHHHHHHHHHHHGGHHGGGHHHHHHHHHHHGHCCGHHHHHHHHHHHHHHHHHHHHHHHHHHHHHHGGHHHGHFHHGGGGGGGGGGGGGG1
@M03495:530:000000000-LYBTV:1:2114:12848:14585 1:N:0:CATCACCC+TGCTATAT
GTCAGCATGTGAGCTTTGGAGTGAAATCTCTTGTCTTAAGGAATAAAGGAAAAAGATTCCGTCGGAGGCTCGGTGCTCTACAGGTTCAACCTTTGTACTCTATTATTGCCTCACATTCCATCTCTTGTGAAAATATATTTGATTGGCTTTTCTGCAGGTTGTTTGCCAGGACTTTCCAAGACCTCCACTAGAAAACACAATAAACTTTTTGGAAGCTGGACAACTATCTTCATTTTTCAGAAACAGTGAAC
+
BABBBFFFFFFFGGGGGGGGGGFGHGHHHGHHHFHHHHHHGHHHHHGHGHFHHGEGHHHHHHHGGGGCG1FEGEEGFHFGHFGGHHHHHHHHHHHHHHGHHFHFHHHGHHHHHGHHHHHHHHHHHHHDFFH4BGHHFHHHHGHFBGHHHHHHHHHHHH@FHEEHHGHHHHHHHHHHHHHHHHHHHGHHHHHFFFGHHGHGHHHHHHHHHHGGFHGFHHHHHFHHHHHHHHGGGF;FGGGFGFGGGGGF0F9
@M03495:530:000000000-LYBTV:1:2114:21106:14601 1:N:0:CATCACCC+TGCTATAT
GTCAGCATGTGAGCTTTGGAGTGAAATCTCTTGTCTTAAGGAATAAAGGAAAAAGATTCCGTCGGAGGCTCGGTGCTCTACAGGTTCAACCTTTGTACTCTATTATTGCCTCACATTCCATCTCTTGTGAAAATATATTTGATTGGCTTTTCTGCAGGTTGTTTGCCAGGACAGGTCGTGATTGCTGGAGCAGGTATGATATAATTCTAGGATTTGACAGATGAATAATTTACATATATATCTAACTTTGA
+
DCCDEFFFFFFFGGGGGGGGGGHHHHHHHHHHHHHHHHHHHHHHHHHHHHHHHGFGHIIHHHHGGGGGGHHGGGGGHHHHHHHHHHHHHHHHHHHHHHHHHHHHHHHHHHHHGHHHHHHHHHHHHHHHFFF4DGHHHHHHHGHHHHHHHHHHHGHHHHHHHGHHHHHHGHHHHGGHHGGGHHHHGHHFHGGHHHHHHHHHHHHHHGHHHHHHHHHHHGHHFHHHFHHGHHHHHHHHHGHGGGGGFGGGGG1
@M03495:530:000000000-LYBTV:1:2114:29339:14626 1:N:0:CATCACCC+TGCTATAT
GTCAGCATGTGAGCTTTGGAGGAGCAAGATAACGACCACAGGGAGGGTGGTTTATCAACGGCAAAATATAGATCGGAAGAGCACACGTCTGAACTCCAGTCACCATCACCCATCTCGTATGCCGTCTTCTGCTTGAAAAAAAAAAATAAGATGCTGAGGAGGGGCCCAACATAAGAGCACTAAGTGCGGAATCAGAGGAATGGGGACCCTGTGCAACCAGCCCTGTCGTCTATCCAGCCCCAGGTCATCGC
+
BAABBFFFFDFFGGGFGFGFGGGGHHHGHHHHHGGGFGHHGGGAEEEAFEEGHHGGHHFEGGFGFGHFGHFHFHHGGGEHHGHHHHGGHHEHDGEDFGHFGFGGFDCFGFHG?2B?FFDGC3FCBB0FGFF2F2G0<GHHGC----.<DG00:0;CG..:..-----..../000009/.90//000---;EF////...9;/9..-..9.9/9/;/...9..:9//99.;./////9.:.9..;/////.
@M03495:530:000000000-LYBTV:1:2114:6608:14639 1:N:0:CATCACCC+TGCTATAT
GTCAGCATGTGAGCTTTGGAATTAGTAAATTCGTTGACGACAGAAGGAGCAGAGAACGCACAGGGAGGGTGGTTTATCAACGGCAAAATATAGATCGGAAGAGCACACGTCTGAACTCCAGTCACCATCACCCATCTCGTATGCCGTCTTCTGCTTGAAAAAAAAAACAACACACTCATAACCTCCAGTCACAGTCTGTTAACTCATATGCAGGCTGCTGCTCGAATGTAGACTGCAAACAATCACAACTT
+
A?AAABFFFFFFGGGCEGGGGGHGHHHHGHHHGGHHHGGGGGGHHHHFHHHHH1BGHGFGGGFEGAE?E?BEEGHHHHHHHCFGCE?FGHHHFHHHEGAFAFGHHGHEEFGFGHHHHHHHH?GHHHHFHGH@FF2@@F?FEGFB1@/A0FHFHFGHFHGGHFCCDCG...:...9//9000//0/;/;90090009000000;090///////.....///9/9-.//;///////9FF...9/////.//
@M03495:530:000000000-LYBTV:1:2114:15417:14643 1:N:0:CATCACCC+TGCTATAT
GTCAGCATGTGAGCTTTGGAGTGAAATCTCTTGTCTTAAGGAATAAAGGAAAAAGATTCCGTCGGAGGCTCGGTGCTCTACAGGTTCAACCTTTGTACTCTATTATTGCCTCACATTCCATCTCTTGTGAAAATATATTTGATTGGCTTTTCTGCAGGTTGTTTGCCAGGACTTTCCAAGACCTCCACTAGAAAACACAATAAACTTTTTGGAAGCTGGACAACTATCTTCATTTTTCAGAAACAGTGAAC
+
DCDDDFFFFFFFGGGGGGGGGGHHHHHHHHHHHHHHHHHHHHHHHHHHHHHHHFFGHIHHHHHGGGGGGHHGGGGGHHHHHHHHHHHHHHHHHHHHHHHHHHHHHHHHHHHHHHHHHHHHHHHHHHHHHHHDFGHHHHHHHGHHFHHHHHHHHHGHHHHHHEHHHHHHHHHHHHHHHHHHHGHHHHHHHGHHHGHHHHHGGDGHHHHHHHGGHHHHHHHHGHHHHHHHHHGHGGGGGFGFGGFFGGFFGF0
@M03495:530:000000000-LYBTV:1:2114:17759:14671 1:N:0:CATCACCC+TGCTATAT
GTCAGCATGTGAGCTTTGGAGTGAAATCTCTTGTCTTAAGGAATAAAGGAAAAAGATTCCGTCGGAGGCTCGGTGCTCTACAGGTTCAACCTTTGTACTCTATTATTGCCTCACATTCCATCTCTTGTGAAAATATATTTGATTGGCTTTTCTGCAGGTTGTTTGCCAGGACAGGTCGTGATTGCTGGAGCAGGTATGATATAATTCTAGGATTTGACAGATGAATAATTTACATATATATCTAACTTTGA
+
DDDEEFFFFFFFGGGGGGGGGGHHHHHHHHHHHHHHHHHHHHHHHHHHHHHHHGGGHIHHHHHGGGGGGHHGGGGGHHHHHHHHHHHHHHHHHHHHHHHHHHHHHHHHHHHHHHH4FGHHHHHHHHHHHHH4FGFHHHHHHGHGHHGHHHHHHHHHHHHHHGHHHGHHHHHHHGGHHGGGGHHHGHHEHHHHHHGHHHHHGHGHHGHHHHHHHHHHHGHHEHHHCHHHFHHGHHHHGGGGGGGGGGGGGG1
@M03495:530:000000000-LYBTV:1:2114:24836:14702 1:N:0:CATCACCC+TGCTATAT
GTCAGCATGTGAGCTTTGGAGTGAAATCTCTTGTCTTAAGGAATAAAGGAAAAAGATTCCGTCGGAGGCTCGGTGCTCTACAGGTTCAACCTTTGTACTCTATTATTGCCTCACATTCCATCTCTTGTGAAAATATATTTGATTGGCTTTTCTGCAGGTTGTTTGCCAGGACTTTCCAAGACCTCCACTAGAAAACACAATAAACTTTTTGGAAGCTGGACAACTATCTTCATTTTTCAGAAACAGTGAAC
+
CCDDEFFFFFFFGGGGGGGGGGHHHHHGHHHHHHHHHHHHHHHHHHHHHHHHHHGGHIHIHHHGGGGGGHHGGGGGHHHHHHHHHHHHHHHHHHHHHHHHHHHHHHHHHHHHHHHHHHHGHGHHHHHHHHHDFHHHHHHHHHHHHEHHHHHHHGHHHHHHHGHHGHHHHHHHHHHHHHGHFHFHHHHHHHHGHHHHGHHEGGHHHHHHHHGGHHHGHHHHHGHHGHHHHHGGGGGGGGGGGFGGGGFGGGB
@M03495:530:000000000-LYBTV:1:2114:19603:14728 1:N:0:CATCACCC+TGCTATAT
GTCAGCATGTGAGCTTTGGAATTAGTAAATTCGTTGACGACAGAAGGAGCAAGATAACGACCACAGGGAGGGTGGTTTATCAACGGCAAAATATAGATCGGAAGAGCACACGTTCTGAACTCCAGTCACCAGCACCCATCTCGTATGCCGTCTTCTGCTTGAAAAAAAAAAAAACAACTACATACAAAACCTACGCTCCGACCACCACACACCTGTCGATGGTAGTAAACATCGCTGCACCATGCGACTCG
+
CCCCCFFFFFFFGGGGGGGGGGHHHHHHHHHHGHHHHHGGGGGHHHHHHHHHHBFGHHGGGGGHHHHGGGGGEFGGGHHHHGHHGGGGGHHHHHHHHHHHGGGGHHHHHHHDGHHGHHHHGHHHHHHHHHHFCHHHGGG0FGH/?GHHHGCGHGHHHHHHHHHHHHGGGGG?--.9..00000;:000..;/0/.-9...----........./900:..0.00009;:0000...:9/:::009.9--..
@M03495:530:000000000-LYBTV:1:2114:5255:14729 1:N:0:CATCACCC+TGCTATAT
GTCAGCATGTGAGCTTTGGTTTATCAACGGCAAAATATAGATCGGAAGAGCACTCGTCTGAACTCCAGTCACCATCACCCACCTCGTATGCCGTCTTCTGCTTGAAAAAAAAAAAAACATCCAAGCGATCAGACAGGCAGGCAGGAGGTGAGCATGCAGACGGCTCGTCACCTCAGCTTCGTATCATCACAGGTTTTTAGTAAGTGTTGTTTAGTAGTAGGTGTGGTAGGAAAGGGGGGGTAGACTAGGCA
+
BA3AAFFFF5FFGGGGGGGAGGHHHHGFFGGGGHHHHHHHGHHHGGGCHFHHH3BFHGHFHGHHFFHHHBFHHHHHHHFHG11BFFHGFBDGE1E1FBGBDFHF0BD30EE/C///<?/<1011<//</..11F0<.>FD-<..-CA...=./00:00;0.-.-;.-9;CF00.///0;0-/;/.0009///.//9...///////;;.9..9////////9//..9/9.///...-----9;////9///
@M03495:530:000000000-LYBTV:1:2114:19824:14758 1:N:0:CATCACCC+TGCTATAT
GTCAGCATGTGAGCTTTGGAGTGAAATCTCTTGTCTTAAGGAATAAAGGAAAAAGATTCCGTCGGAGGCTCGGTGCTCTACAGGTTCAACCTTTGTACTCTATTATTGCCTCACATTCCATCTCTTGTGAAAATATATTTGATTGGCTTTTCTGCAGGTTGTTTGCCAGGACTTTCCAAGACCTCCACTAGAAAACACAATAAACTTTTTGGAAGCTGGACAACTATCTTCATTTTTCAGAAACAGTGAAC
+
AAAAAFFFFFFFGGGGGGG1AAA133D1DAFABGHHB3A11BA1FG1FH0FHHGAFHE22B10A/EF///0///B/@11F11101@1@21B011B2FF@1BBG@2F211BB>1G1F>1>2B>1B>>B1<BGBGHHHHHHHHGHHFAGHHHGHHHHHHGHEHGHGHHHHHFGHHHGHHHHGHGHGHFHGHGHBB>GFGHHGHDHBGFFHHHGGFHFHHHHCGHFHGEHHHHGGGGGGGGGGGFFGGGBFGGB
@M03495:530:000000000-LYBTV:1:2114:4410:14774 1:N:0:CATCACCC+TGCTATAT
GTCAGCATGTGAGCTTTGGAGTGAAATCTCTTGTCTTAAGGAATAAAGGAAAAAGATTCCGTCGGAGGCTCGGTGCTCTACAGGTTCAACCTTTGTACTCTATTATTGCCTCACATTCCATCTCTTGTGAAAATATATTTGATTGGCTTTTCTGCAGGTTGTTTGCCAGGACTTTCCAAGACCTCCACTAGAAAACACAATAAACTTTTTGGAAGCTGGACAACTATCTTCATTTTTCAGAAACAGTGAAC
+
CCCCCFFFFFFFGGGGGGGGGGHHHHHHHHHHHHHHHHHHHHHHHHHHHHHHHGGGHHHHHHHGGGGGGHHGGFGGHHHHGHHHHHHHHHGHHHHHHHHHHHHHHHHHHHHHHHHHHHHHHHHHHHHHHHHBFGHHHHHHHHHHGFHHHHHHGHGHHHHHHGHHHHHHEGHGHHHHHHHHGHHHHHGHHGGFHFGFHHHGFGGGHFHHHHGGHHHFHHGHHHHHHHHHHHGGGGFGGGGEGFFFGGGGFG0
@M03495:530:000000000-LYBTV:1:2114:11852:14787 1:N:0:CATCACCC+TGCTATAT
GTCAGCATGTGAGCTTTGGAGTGAAATCTCTTGTCTTAAGGAATAAAGGAAAAAGATTCCGTCGGAGGCTCGGTGCTCTACAGGTTCAACCTTTGTACTCTATTATTGCCTCACATTCCATCTCTTGTGAACATATATTTGATTGGCTTTTCTGCAGGTTGTTTGCCAGGACTTTCCAAGACCTCCACTAGAAAACACAATAAACTTTTTGGAAGCTGGACAACTATCTTCATTTTTCAGAAACAGTGAAC
+
A>AAAFFFFFF3FCGFGGGGGBF1FGFGFHHGHHGHBBAFHBGGFHHBFHGHF0A/BGFGFGHGGEEGGFGEE>FEHHHHHHEHHHFHEHFGGFF2BGFHGHHGFHHH1GGHHHHGHDBGGHFFGHHDFB21>FEHGHHHHFHFBFBGHCFFFHHGHAGFFCHHFHGHHACHHFFFGFFHHFHFHAGHHGFFH><CGFC<DGFHHHHHHHGCHHHGGGHHHGHHGHGGHFFGGGGFGGGBFFBFFGFGFF9
@M03495:530:000000000-LYBTV:1:2114:21101:14792 1:N:0:CATCACCC+TGCTATAT
GTCAGCATGTGAGCTTTGGAATTAGTAAATTCGTTGACGACAGAAGGAGCAAGATAACGACCACAGGGAGGGTGGTTTATCAACGGCAAAATATAGATCGGAAGAGCACACGTCTGAACTCCAGTCACCATCACCCATCTCGTATGCCGTCTTCTGCTTGAAAAAAAAAAAAACAATTGAACCGTGTGAAGTCATTACATAAGGGGTGTAATATAATATGAAAAATATGACACCGTTTGACGATTTGATCT
+
CCCCCFFFFFFFGGGGGGGGGGHHHHHHGHHHGGHHHGGGGGGHHHHHHHHHHHGHHHGGGGGHGHHGGGGGBFFEGHHHHEHHGGGGGHHHHHHHHHGHGGGGHHHHHHHGGHHGHHHHHHGHHHHHHHH2@GHHG??GGHFAHHGHGDGHFDGGFHHGFGHHHGGGGGG9;..9000000.-..;.0000000000;:00:0.-.-;00:00:;:0000000..00000009-:./.;0.....00:00
@M03495:530:000000000-LYBTV:1:2114:21469:14800 1:N:0:CATCACCC+TGCTATAT
GTCAGCATGTGAGCTTTGGAGTGAAATCTCTTGTCTTAAGGAATAGAGGAAAAAGATTCCGTCGGAGGCTCGGTGCTCTACAGGTTCAACCTTTGTACTCTATTATTGCCTCACATTCCATCTCTTGTGAAAATATATTTGATTGGCTTTTCTGCAGGTTGTTTGCCAGGATCTTTCCAAGACCTCCACTAGAAAACACAATAAACTTTTTGGAAGCTGGACAACTATCTTCATTTTTCAGAAACAGTGAA
+
CCCDEFFFFFFFGGGGGGGGGGHHHHHHHHHHHHHHHHHHHHHHH3GHHHHHHHGGHHHHHIHGGGGGGHHGGGGGHHHHHHHHHHHHHHHHHHHHHHHHHHHHGHHHHHHHHHHHHHHHHHHHHHHHGFF4GGHHHHHHHHHHHHHHHHHHHHGHHGHHHGHHHHHHHEFGHHHHHHHHGHHHHHHGHHHHHFHHGHHAFHHHHHHHHHHGGHHHHHHHGHHHHHHHHGGGGHGGGGGGEGFGGGGGGGF
@M03495:530:000000000-LYBTV:1:2114:19815:14814 1:N:0:CATCACCC+TGCTATAT
GTCAGCATGTGAGCTTTGGAATTAGTAAATTCGTTGACGACAGAAGGAGCAAGATAACGACCACAGGGAGGGTGGTTTATCAACGGCAAAATATAGATCGGAAGAGCACACGTCTGAACTCCAGTCACCATCACCCATCTCGTAGGCCGTCTTCTGCTTGAAAAAAAAAAAAAAAAATAAAATAACTAATATCGTAGAGTCGGTATGGTCAGCTACATACTTTATGTGTTGAATAGTCAGCATAGTGCCAT
+
DDDDDFFFFFFFGGGGGGGGGGHHHHHHHHHHGHHHHHGGGGGHHHHHHHHHHBFHHHGGGGGHHHHGGGFGEGGGGHHHHHHHGGGGGHHHHHHHHHHHGGGGHHHHHHHGHHHGHHHHHHHHHHHHHHH2@FGHGH=GHHGG/<GHGGGHGHHHHHHHHHHHHGGGGG?9<-9--.:0:0000<:0:B000.:..<000--9.<0/000/00000<00000000<00/.00000:00000000000000
@M03495:530:000000000-LYBTV:1:2114:24934:14844 1:N:0:CATCACCC+TGCTATAT
GTCAGCATGTGAGCTTTGGAATTAGTAAATTCGTTGACGACAGAAGGAGCAAGATAACGACCACAGGGAGGGTGGTTTATCAACGGCAAAATATAGATCGGAAGAGCACACGTCTGAACTCCAGTCACCATCACCCATCTCGTATGCCGTCTTCTGCTTGAAAAAAAAAAAAAAGACTAATATATGATTAAACCTAGTAGTGCGATAAGTTTTGAGATCCGCACGTCAGTATGTACGACCACGTCTTCTGA
+
CCCCCFFFFFFFGGGGGGGGGGHHHHHHHHHHGHHHHHGGGGGHHHHHHHHHHFHHHHGGGGGGHHHGFEGGEGGGGHHHHHHHGGGGGHHHHHHHHHHHGEGGHHGHHHHGHHHGHHHHHHGHHHHHHHHFGGHHGFFHHHGG0?FGGGGHGFHGHHHGHGHGCEEEG?--9-../00900000090090009/000009/0-....00000....000..-:-....00;0000...:-..../.0;00
@M03495:530:000000000-LYBTV:1:2114:12244:14846 1:N:0:CATCACCC+TGCTATAT
GTCAGCATGTGAGCTTTGGAGTGAAATCTCTTGTCTTAAGGAATAAAGGAAAAAGATTCCGTCGGAGGCTCGGTGCTCTACAGGTTCAACCTTTGTACTCTATTATTGCCTCACATTCCATCTCTTGTGAAAATATATTTGATTGGCTTTTCTGCAGGTTGTTTGCCAGGACTTTCCAAGACCTCCACTAGAAAACACAATAAACTTTTTGGAAGCTGGACAACTATCTTCATTTTTCAGAAACAGTGAAC
+
CCCDDFFFFFFFGGGGGGGGGGHHHHHHHHHHHHHHHHHHHHHHHHHHHHHHHGFGHIIHHHHGGGGGGHHGGGGGHHHHHHGHHHHHHHHHHHHHHHHHHHHHHHHHHHHHHHHHHHHHHHHHHHHHHHH4EGHHHHHHHHHHGHFHHHHHHHGHHHHHHGHHGHHHHHHHHHHHHHHHHHHHHHHHHHHBH=FGHHHEGGGHHHHHHHGGFHFEHHFHFFFHHHHHHHGGGGGGGGGFGFGGGGGGGG0
@M03495:530:000000000-LYBTV:1:2114:15082:14848 1:N:0:CATCACCC+TGCTATAT
GTCAGCATGTGAGCTTTGGAGTGAAATCTCTTGTCTTAAGGAATAAAGGAAAAAGATTCCGTCGGAGGCTCGGTGCTCTACAGGTTCAACCTTTGTACTCTATTATTGCCTCACATTCCATCTCTTGTGAAAATATATTTGATTGGCTTTTCTGCAGGTTGTTTGCCAGGACTTTCCAAGACCTCCACTAGAAAACACAATAAACTTTTTGGAAGCTGGACAACTATCTTCATTTTTCAGAAACAGTGAAC
+
DDDDDFFFFFFFGGGGGGGGGGGHHHHHHHHHHHHHHHHHHHHHHHGHHHHHHGGGHHHIHHHGGGGGGHHGGGGGHHHHHHHHHGHHHHHHHHHHGHHHHHHHHHHHHHGHHHHHHHGHHHHHHHHGHHH4BFGHHHHHHGHHHGHHHHHHHHHHGHHHHGHHHHHHHFHHHGHHHHHHHHHHHHHGHHHFHFGHHGHGGGGGHHHHHHGGHHHHHHHHHGHHHGHHHHGGGGFGGGHGEFFGGGGGGG<
@M03495:530:000000000-LYBTV:1:2114:19913:14907 1:N:0:CATCACCC+TGCTATAT
GTCAGCATGTGAGCTTTGGACTCCTGACTGGTTTATCAACGGCAAAATATAGATCGGAAGAGCACACGTCTGAACTCCAGTCACCATCACCCATCTCGTATGCCGTCTTCTGCTTGAAAAAAAAAAAAATTTAGAAGCAGTGTGGCACTAAACACTCCAGCATGCAATCCCCGAGCATGTGCTCGTCCCTTGGGTAGTCAGTTCTATCGTCATAGACCACCTCCACAAACCTCATCTCGCATCCGATCACG
+
CCCCCFFFFFFFGGGGGGGGGGHHHHGFGHHGHHHHHHHHGGGGGHHHHHHHH5FGGFGGHHHHHHHGHGHGHHHHHHHHHFHHHHHHHHHHGH3FGHGGHHGHGGGHGHHHGHHFHHGHH@E/////>?1?=1?1<1<01<=1<.010100<=C<<<C0/<00<0;;0/0:-----0000000.:...00/;..09;B000000900./9.;:0090;....:9/0...;/B:0000..-.-/.;;-;/:
@M03495:530:000000000-LYBTV:1:2114:20314:14931 1:N:0:CATCACCC+TGCTATAT
GTCAGCATGTGAGCTTTGGAGGGCAAGAAGTGGTTGTGACTGGTTTATCAACGGCAAAATATAGATCGGAAGAGCACACGTCTGAACTCCAGTCACCATCACCCATCTCGTATGCCGTCTTCTGCTTGAAATAAAAAAAAAAAGGAGCAACATAATACGAATAACTTGACAAGCAGTATCAACAATGCAGGGATGCAAACACGTGCACCGTATAGACCTCTCTAGCTCTAGTGACGTGATCATGCGATGGT
+
DDDDDFFFFFFFGGGGGGGGGGGGGGGHHHHHHGGGGGHHHHHHHHHHHHHHGEEGGHHHHHHHHHHHGGGGHHHHHHHGHHHGHHHHHHHHHHHHHHHHHHHHGHEHHHGGHHHHGGGHGHHHHHHHFHH3FGHHHB><</<.>0...0../0<<00<....000000000..//000000/<.000<0.-</./000......9.0/-<..00000000/0000000000:0<..../00000.....0
@M03495:530:000000000-LYBTV:1:2114:20878:14933 1:N:0:CATCACCC+TGCTATAT
GTCAGCATGTGAGCTTTGGAGTGAAATCTCTTGTCTTAAGGAATAAAGGAAAAAGATTCCGTCGGAGGCTCGGTGCTCTACAGGTTCAACCTTTGTACTCTATTATTGCCTCACATTCCATCTCTTGTGAAAATATATTTGATTGGCTTTTCTGCAGGTTGTTTGCCAGGACTTTCCAAGACCTCCACTAGAAAACACAATAAACTTTTTGGAAGCTGGACAACTATCTTCATTTTTCAGAAACAGTGAAC
+
CCDDDFFFFFFFGGGGGGGGGGHHHHHHHHHHHHHHHHHHHHHHHHHHGHHHHGFGHHHHHHHGGGGGGHHGGGGGHHHHHHHHHHHHHHHHHHHHHHHHHHHHHHHHHHHHHHHHHHHHHHHHHHHHFFF4BGHHHHHHHFHFFGHHHHHHHHHHHHHHHGHHHHHHHHHHHHHHHHHHHHHHHHHHHHHHHGGHHHHGHGHHHHHHHHGGHHHHHHHHHHHHHGFHHGGGHGGGGGHGBFFGGGFFFGB
@M03495:530:000000000-LYBTV:1:2114:13905:14945 1:N:0:CATCACCA+TGCTATAT
GTCAGCATGTGAGCTTTGGAGTGAAATCTCTTGTCTTAAGGAATAAAGGAAAAAGATTCCGTCGGAGGCTCGGTGCTCTACAGGTTCAACCTTTGTACTCTATTATTGCCTCACATTCCATCTCTTGTGAAAATATATTTGATTGGCTTTTCTGCAGGTTGTTTGCCAGGACTTTCCAAGACCTCCACTAGAAAACACAATAAACTTTTTGGAAGCTGGACAACTATCTTCATTTTTCAGAAACAGTGAAC
+
BBBBBFFFFFFBGGGFGGGGGGHHHHHFHHHHFHFGHHHGHFHHHHHFFCGHGABFGGHHHGHCGGGGGGGGCEGGHHHHHFHGGHHHGFHHHHGHHHHHGHHHHHHHHHHHHHHHHHHHHHHHHHHHHHH4FGHHHGHHHHH43BGFHHHHHHHGHHHHHGHHHHHHHFHHHHHGHHHHHHHHHHHHHHHFH<FBGGGCGGHHHHHHHHGGHHHGHHHHHHHGHHHHHHGGGGGGGGGGGGGGGGFFBB0
@M03495:530:000000000-LYBTV:1:2114:25715:14949 1:N:0:CATCACCC+TGCTATAT
GTCAGCATGTGAGCTTTGGTCCAGCCTGAGTCCTGGTTTATCAACGGCAAAATATAGATCGGAAGAGCACACGTCTGAACTCCAGTCACCATCACCCATCTCGTATGCCGTCTTCTGCTTGAAAAAAAAAAAAAAAACAACAAAGAAAGAACAAGCATATATAACATAGCATGAAAATCAAGCCTATCAACAGTACGTCTCAGATATGGACGTCATATCCGAAACTATCAGATACATTGCTGATACTATGC
+
DCDDEFFFFFFFGGGGGGGGGGHHHGHHHHHHHHHHHHHHHHHHHGGGGGHHHBGHHHHHHGGGGGHHHHHHGHHHGHHHHFHHHHHHHHHHHHHHHGHCGGHGGHHHHGGGHGHHHHHHHCGHHHGGGGC/<>---.<<....//./0/:////:/111111110111011001:<100<00.0010<1/0/111.:./:110<1111:<-....1111...--1111<10<1111111<110<11:<<0
@M03495:530:000000000-LYBTV:1:2114:21772:14955 1:N:0:CATCACCC+TGCTATAT
GTCAGCATGTGAGCTTTGGAGTGAAATCTCTTGTCTTAAGGAATAAAGGAAAAAGATTCCGTCGGAGGCTCGGTGCTCTACAGGTTCAACCTTTGTACTCTATTATTGCCTCACATTCCATCTCTTGTGAAAATATATTTGATTGGCTTTTCTGCAGGTTGTTTGCCAGGACTTTCCAAGACCTCCACTAGAAAACACAATAAACTTTTTGGAAGCTGGACAACTATCTTCATTTTTCAGAAACAGTGAAC
+
CCCDDFFFFFFFGGGGGGGGGGHHHHHHHHHHHHHHHHHHHHHHHHHGHHHHHHGGHHIIHHHGGGGGGHHGGEGGHHHHHHHHHHHHHHHHHHHHHHHHHHHHHHHHHHHHHHHHHHHHHHHHHHHHHHHFHHHHHHHHHHHHGHHHHHHHHHHHHHGHHGHHHHHHHHHHHHHHHHHHHHHHHHHHHGGHHHHHHHHGHGHBGHHHHHGGHHHHHHHHHHHHHHHHHHGHGGGGGGGGGBFGGGFGEG0
@M03495:530:000000000-LYBTV:1:2114:12246:14968 1:N:0:CATCACCC+TGCTATAT
GTCAGCATGTGAGCTTTGGAGTGAAATCTCTTGTCTTAAGGAATAAAGGAAAAAGATTCCGTCGGAGGCTCGGTGCTCTACAGGTTCAACCTTTGTACTCTATTATTGCCTCACATTCCATCTCTTGTGAAAATATATTTGATTGGCTTTTCTGCAGGTTGTTTGCCAGGACTTTCCAAGACCTCCACTAGAAAACACAATAAACTTTTTGGAAGCTGGACAACTATCTTCATTTTTCAGAAACAGTGAAC
+
CCCDDFFFFFFFGGGGGGGGGGHHHHHFHHHHHHHHHHHHHHHHHHHHHHHHHBEEHIIHHHHGGGGGGHHGGGGGHHHHHHHHHHHHHHHHHHHHHHHHHHHHHHHHHHHHHHHHHHHGFHHHHHHHHHH4FGHHHHHHHGHHHEFHHHHHHHGHHHHHHGHHHHHHHHHHHHHHHHHHGHHHHHHHHHHHGFGGHGHEGGGHHHHHHHGGFGFHHHGFHGFHHHGHHHGGGGGGGGGFFC0BFEFGFGB
@M03495:530:000000000-LYBTV:1:2114:25624:14971 1:N:0:CATCACCC+TGCTATAT
GTCAGCATGTGAGCTTTGGAGTGAAATCTCTTGTCTTAAGGAATAAAGGAAAAAGATTCCGTCGGAGGCTCGGTGCTCTACAGGTTCAACCTTTGTACTCTATTATTGCCTCACATTCCATCTCTTGTGAAAATATATTTGATTGGCTTTTCTGCAGGTTGTTTGCCAGGACTTTCCAAGACCTCCACTAGAAAACACAATAAACTTTTTGGAAGCTGGACAACTATCTTCATTTTTCAGAAACAGTGAAC
+
BBBBBFBFFFFBFGGGGGGFGGHHHHHHHHHHHHHHHGHHHFCGGHHHHHHHHEEGHHGHHGHGGGGGGHHECFGFHHHHFFFFGGHHHHGHHGGFHHHHHFGHGHGHFHHHHHHHHHHGHHHHHHHHHHG4BFGHHHHHHHHFBCGCGHHHGGHHHF@GHGHHGHHHHHHGFHBGHHHHHHHHHHHHHHHBGFCCGHHGG=GHFFGHHHGGFHHHHHGHHHGGFHGHHFFFGGGGGGGGF0CFFGFGFG9
@M03495:530:000000000-LYBTV:1:2114:5636:14997 1:N:0:CATCACCC+TGCTATAT
GTCAGCATGTGAGCTTTGGAATTAGTAAATTCGTTGACGACAGAAGGAGCAAGATAACGACCACAGGGAGGGTGGTTTATCAACGGCAAAATATAGATCGGAAGAGCACACGTCTGAACTCCAGTCACCATCACCCATCTCGTATGCCGTCTTCTGCTTGAAAAAAAAAAAAAAAAACAACACAACTCCAAACATAGTAACACTGCATGCTACAACATCAGCTCACTACGACTCAACACGCTAATACTACA
+
CCCCCFFFFFFFGGGGGGGGGGHHHHHHHHHHGHHHHHGGGGGHHHHHHHHHHBGHHHGGGGGHHHHGGGGGEFGGGHHHHHHHGGGGGHHHHHHHHHHHGGGGHHHHHHHGHHHGHHHHHHHHHHHHHHH2@GHHGGCHHHGG1?GHGGGHGHHHHHHGHCGHHGGGGG-;;;;-;.9....9..00000;.:0000:00:00000000000000./00;0000000/...;.00/;..-..90000000
@M03495:530:000000000-LYBTV:1:2114:20517:14999 1:N:0:CATCACCC+TGCTATAT
GTCAGCATGTGAGCTTTGGAGTGAAATCTCTTGTCTTAAGGAATAAAGGAAAAAGATTCCGTCGGAGGCTCGGTGCTCTACAGGTTCAACCTTTGTACTCTATTATTGCCTCACATTCCATCTCTTGTGAAAATATATTTGATTGGCTTTTCTGCAGGTTGTTTGCCAGGACTTTCCAAGACCTCCACTAGAAAACACAATAAACTTTTTGGAAGCTGGACAACTATCTTCATTTTTCAGAAACAGTGAAC
+
DDDDDFFFFFFFGGGGGGGGGGHHHHHHHHHHHHHHHHHHHHHHHHHHHHHHHFEGHHHIHHHGGGGGGHHGGGGGHHHHHHHHHHHHHHHHHHHHHHHHHHHHHHHHHHHHHHHHHHHHHHHHHHHHFFFBFGHHHHHHHHHHDGHHHHHHHHHHGHHHHGHHHHHHGHHHHHHHHHHHHHHGHHHHHHHFHFGHHHHEHDFHHHHHHHGGGHHHHHGHHHHHHHHGHHGGGGGGGGGGGGGGGGGGGGB
@M03495:530:000000000-LYBTV:1:2114:23152:15001 1:N:0:CATCACCC+TGCTATAT
GTCAGCATGTGAGCTTTGGAGTGAAATCTCTTGTCTTAAGGAATAAAGGAAAAAGATTCCGTCGGAGGCTCGGTGCTCTACAGGTTCAACCTTTGTACTCTATTATTGCCTCACATTCCATCTCTTGTGAAAATATATTTGATTGGCTTTTCTGCAGGTTGTTTGCCAGGACTTTCCAAGACCTCCACTAGAAAACACAATAAACTTTTTGGAAGCTGGACAACTATCTTCATTTTTCAGAAACAGTGAAC
+
DCDCDFFFFFFFGGGGGGGGGGHHHHHHHHHHHHHHHHHHHHHHHHHHHHHHHFEFHHHIHHHGGGGGGGHGGGGGHHHHHHHHHHHHHHHHHHHHHHHHHHHHHHHHHHHHHHHHHHHHHHHHHHHHHHH4EFHHHHHHHHHHHFGGHHHHHHHHHHHHHGHHHHHHHGHHHHHHHHGHHHHHHHHHHGFHH<GGEHHCGGGHHHHHHHGGHFFEFHBCHHHHHHHGHHGGGGFGGGGFF<CFGGGGGGB
@M03495:530:000000000-LYBTV:1:2114:2455:15029 1:N:0:CATCACCC+TGCTATAT
GTCAGCATGTGAGCTTTGGAGTGAAATCTCTTGTCTTAAGGAATAAAGGAAAAAGATTCCGTCGGAGGCTCGGTGCTCTACAGGTTCAACCTTTGTACTCTATTATTGCCTCACATTCCATCTCTTGTGAAAATATATTTGATTGGCTTTTCTGCAGGTTGTTTGCCAGGAATACATAAGTACCCGATTTATTACCCGCAACAAAGCTTTTCCAAAATTCAGGTCGTGATTGCTGGAGCAGGTATGATATA
+
CCCCCFFFFFFFGGGGGGGGGGHHHHHHHHHHHHHHHHHHGHHHHHHHHHHHHHGGHIIIHGHGGGGGGHHGGGGGHHHHHHHHHHHHHHHHHHHHHHHHHHHHHHHHHHHHHHGHHHHHHHHHHHHHHHH?FGHHHHHHHHHHFGFHHHHHHHHHHHGHHGHHHHHHHHHHHHHHHHHHHHHHHGCGGGHHHGHHHGGGGGHHHFHHHHHHHHHHHHHHHGHHGGGGGGGGFGGGFFFGFFFGGGGGFGB
@M03495:530:000000000-LYBTV:1:2114:6191:15040 1:N:0:CATCACCC+TGCTATAT
GTCAGCATGTGAGCTTTGGAGTGAAATCTCTTGTCTTAAGGAATAAAGGAAAAAGATTCCGTCGGAGGCTCGGTGCTCTACAGGTTCAACCTTTGTACTCTATTATTGCCTCACATTCCATCTCTTGTGAAGATATATTTGATTGGCTTTTCTGCAGGTTGTTTGCCAGGACAGGTCGTGATTGCTGGAGCAGGTATGATATAATTCTAGGATTTGACAGATGAATAATTTACATATATATCTAACTTTGA
+
CCCCCFFFFFFFGGGGGGGGGGHHHHHHGHHHHHHHHHHHHHHHHHHHHHHHH2BFHIHIHHHGGGGGGHHGGEFGHHHHHGHHHHHHHHHHHHHHHHHGHHHHGHHHHHHHGHHHHHHHHHHHHHHHHHH4FGHHHHHHHHHF3FGHHHHHHHHHGHHHHGHHHHHHHHHHHGGHHGGGHGHHHHHHHFFGHCGGBGHHHHGGHHHHHHHGHHHHHHHHGHHGCHHHFHHHHHHHGGGGGGGGGGGGGG0
@M03495:530:000000000-LYBTV:1:2114:25133:15051 1:N:0:CATCACCC+TGCTATAT
GTCAGCATGTGAGCTTTGGAGTGAAATCTCTTGTCTTAAGGAATAAAGGAAAAGGATTCCGTCGGAGGCTCGGTGCTCTACAGGTTCAACCTTTGTACTCTATTATTGCCTCACATTCCATCTCTTGTGAAAATATATTTGATTGGCTTTTCTGCAGGTTGTTTGCCAGGACTTTCCAAGACCTCCACTAGAAAACACAATAAACTTTTTGGAAGCTGGACAACTATCTTCATTTTTCAGAAACAGTGAAC
+
BAABBFFFFFFFBGGGFGFFFCGHHBGGGHHHHHHHHHHHHFHGCBGGHFHHF3BFGHHFGCHECEGGGFGGGEEGHHHHGBFFHHHFFHGFFHG@GHHHHHHFHHHD4FGHHHFHHGHFGGGHHHHBGGG43BGGFHGGHFG4GGFGHFGHHFHHEFFFHEHHHHHHEHHHHHHHHGFHHGHGHACGHHGFB1>FFGHGF<<DGHHHHHCDECFHHHHFAGGAHBGHHHBFGE9CFGGGGFFGFFB9FF0
@M03495:530:000000000-LYBTV:1:2114:24711:15062 1:N:0:CATCACCC+TGCTATAT
GTCAGCATGTGAGCTTTGGAATTAGCTGGTTTATCAACGGCATACGAGATCGGTAGAGCACACGTCTGAACTCCAGTCACCATCACCCATCTCGTATGCCGTCTTCTGCTTGAAAAAAAATAAAAAAAAACCCAAATAACATCATTATTCGTCCAACTCTCTAAAAAAACTGTTGACGATGGACCTTCTTAAGTATGTAGTACAGGTGTCAGTGAACCTCGTGTAACAGATGAGAGTTCCAGCTCATATGC
+
BABBBFBFFFBFFGFGGFGFGDGGB4FFHHGGHHHFFHECAEEHFGEFFEEGA1BEGFBGEFGGGGHEGFGHB3FHGDGFHEFF3G2GG3F3BGFEEE4@/E/C/?DDHHHG0EF30<E/011B11</</<///<011111111>><11100...0<C000<G00<0--.00;0:00.;99./0/:0/00009;0000;0000;;/0/0900/////:./.....//9///;//////;;/////;///:/
@M03495:530:000000000-LYBTV:1:2114:14765:15068 1:N:0:CATCACCC+TGCTATAT
GTCAGCATGTGAGCTTTGGAATTAGCTGGTTTATCAACGGCAAAATATAGATCGGAAGAGCACACGTCTGAACTCCAGTCACCATCACCCATCTCGTATGCCGTCTTCTGCTTGAAAAAAAAAGTCACTAGACAATACCTCGTATCCCGTATTCTGCTGGAAAAAAAAAAGAAGATCTGGTAAAGAGAGAAGACTCTAGAACACACAAACTCACATAGTCGGATCCTCATACCTGTCATCAAGGCAAAGAA
+
3>AABFDFDFFFGGGGGGGGGFFDFFGA4FFGFF5FGFGCEGCHCGFHHHFHH2EEEGFC2GAGHGGHHGHGFFFHHEBFGHFGHHHHFHF33BFG??EGH3E?EEAGFDG4G303FGCE//B/1B@@2@G1FD0111<11?</?01<?//0<1=>1<1<>1<00<-<:-.../;C00;0000900//.:;/;/000000099/.9.9.;9/9//////9.--;;.////9////;////9///..9.//.
@M03495:530:000000000-LYBTV:1:2114:26407:15073 1:N:0:CATCACCC+TGCTATAT
GTCAGCATGTGAGCTTTGGAGTGAAATCTCTTGTCTTAAGGAATAAAGGAAAAAGATTCCGTCGGAGGCTCGGTGCTCTACAGGTTCAACCTTTGTACTCTATTATTGCCTCACATTCCATCTCTTGTGAAAATATATTTGATTGGCTTTTCTGCAGGTTGTTTGCCAGGACTTTCCAAGACCTCCACTAGAAAACACAATAAACTTTTTGGAAGCTGGACAACTATCTTCATTTTTCAGAAACAGTGAAC
+
CCBCCFFFFFFFGGGGGGGGGGHHHHHHHHHHHGHHHHHHHHHHHHHHHHHHHFFGHIHHHHHGGGGGGHHGGEFGHHHHHGHHHHHHHHHHHHHHHHHHHHHHHHHHFHHHHHHHHHHHHHHHHHHHHHHHHGHHHHHHHHHHHHHHHHHHGHHHHHHHHGHHHHHHHEHHHHGHHGHGHHHHHHHHHHHGH=>GGGHEG0DGFHHHHHGGBFHGHHHHHGHGHHGGHHGGGGGGGGGGEGGGGGFGGG0
@M03495:530:000000000-LYBTV:1:2114:24678:15090 1:N:0:CATCACCC+TGCTATAT
GTCAGCATGTGAGCTTTGGAGTGAAATCTCTTGTCTTAAGGAATAAAGGAAAAAGATTCCGTCGGAGGCTCGGTGCTCTACAGGTTCAACCTTTGTACTCTATTATTGCCTCACATTCCATCTCTTGTGAAAATATATTTGATTGGCTTTTCTGCAGGTTGTTTGCCAGGACTTTCCAAGACCTCCACTAGAAAACACAATAAACTTTTTGGAAGCTGGACAACTATCTTCATTTTTCAGAAACAGTGAAC
+
CBCCCFFFFFFFGGGGGGGGGGHHHHHHHHHHHHHHHHHHHHHHHHHHHHHHHFEFHHHHHIHGGGGGGHHGGGGGHHHHHGHHHHHHHHHHHHHHHHHHHHGHHHHGHHHHHHHHHHHHHHHHHHHHHHH4FGHHHHHHHFH??FGHHHHHHHHHHHHHHFHHHGHHHHHHHHHHHHHHHHHHHHHHHHGGH>FGHGHEHDHHHHHHHHGGGHFHHHHGHGHGHHHHGHGGGGGGGGGGGGFGGGFEFG0
@M03495:530:000000000-LYBTV:1:2114:20637:15091 1:N:0:CATCACCC+TGCTATAT
GTCAGCATGTGAGCTTTGGAGTGAAATCTCTTGTCTTAAGGAATAAAGGAAAAAGATTCCGTCGGAGGCTCGGTGCTCTACAGGTTCAACCTTTGTACTCTATTATTGCCTCACATTCCATCTCTTGTGAAAATATATTTGATTGGCTTTTCTGCAGGTTGTTTGCCAGGAGGCCAGCGCCTGGACCTCGCGGGCAGCGTCGCCCTCGGGTTCTGATTCAAGAACGGTTGTGCCGGCGGCGGCAGTGCCTG
+
BBBBBFFFFFFFGGGGGFGGGGHHHHHHHHGHGHHHHHHHHHGHHHHHBHHHHFEFGHFHHHHFGGGGGHHGGGGGHHHHHHHGGHFFHHGFHHHGFFHHHGHHHHHHHHHHHHGHHGHHDGGHHHHHFBB4FGFHHHFFHFHHFHGHHHHHHHHGHAFGHDFHBGGHHEGG/AFEE?@?CFHHFGEGHGGGGG@FFFGFGGAGGGGGDGFFFFFBFFFFFFBBFDDFFFFFFBB---=@F---;/:/BF/
@M03495:530:000000000-LYBTV:1:2114:12872:15100 1:N:0:CATCACCC+CGCTATAT
GTCAGCATGTGAGCTTTGGTTTACAACGGCAAAATATAGATCGGAAGAGCACACGTCTGAACTCCAGTCACCATCACCCATCTCGTATGCCGTCTTCTGCTTGAAAAAAAAAAAAACCGAAAATATACTACTAGATCTCAAAGTGCACATCTTAACTGTCAGTCCAATGCCAGTGTCACCCACAACATCACGTCTAATGACAAACACGTACACAGTTTATTTACTTCTATCACGATCACTAATAACAAGAA
+
CBCCCFFFFFFFGGGGGGGGGGHHHHHGGGGGHHHHHHHHHHHGGGGHHHHHHFEHHHGHHHHHHHHHHHHHHHHHHHHGHBHHHFGHHHHGGGHGFHHHHHHHHHHHGGGFG?<<//</</>1?111111<1111111111110<=0<00000000<=000000000//00000;0000.;...../000.../.0;00C00/9....;..:;.//////;:99/;//////..:..////:////////
@M03495:530:000000000-LYBTV:1:2114:18575:15118 1:N:0:CATCACCC+TGCTATAT
GTCAGCATGTGAGCTTTGGAATTAGTAAATTCGTTGACGACAGAAGGAGCAAGATAACGACCACAGGGAGGCTGGTTTATCAACGGCAAAATATAGATCGGAAGAGCACACGTCTGAACTCCAGTCACCATCACCCATCTCGTAAGCCGTCTTCTGCTTGAAAAAAAAAAATTAAATACCTTTCTGTATTCCTGGAGAACGGCTTTTATCTTTTTTAATTCTGGATGATCAGGTAAAAAATATATTTCATG
+
>AAA1FFDDB@DGBECGC11ABFG1DF3DEGGFBBB0BA0EEEECGCGCEEHF0FGFH/FEGGCHGE//FEGHFA0FHHHH2E>AFEEEGGFFGD@GF1GFGGA00<G0EB@BGEEHBBDDGGCGFFFGHF<F@<@/F0F10FF00<?<//0<11>11<10>GH0-ACCGG:BFGGFG09F0C0C0;9CFGFGG9/./;;AA-9@FFF/BFFBFF@EBFF/FF/FFFEBB/FB9/F/BF--/9;;FBFFB/
@M03495:530:000000000-LYBTV:1:2114:9878:15138 1:N:0:CATCACCC+TGCTATAT
GTCAGCATGTGAGCTTTGGAGTGAAATCTCTTGTCTTAAGGAATAAAGGAAAAAGATTCCGTCGGAGGCTCGGTGCTCTACAGGTTCAACCTTTGTACTCTATTATTGCCTCACATTCCATCTCTTGTGAATATATATTTGATTGGCTTTTCTGCAGGTTGTTTGCCAGGACTTTCCAAGACCTCCACTAGAAAACACAATAAACTTTTTGGAAGCTGGACAACTATCTTCATTTTTCAGAAACAGTGAAC
+
CCCCCFFFFFFFGGGGGGGGGGHHHHHHHHHHHHHHHHHHHHHHHHHHHHHHHHGGHIHHHIHGGGGGGHHGGGGGHHHHHHHHHHHHHHHHHHHHHHHHHHHHHHHHHHHHHHHHHHHHHHHHHHHHHHH4GHHHHHHHHHHH3FGHHHHHHHHHFHGHHGHHHHHHHHHHHHHGHHHHHHHHHHHHHHHHHGHHHHGGHGGHHHHHHHGGHHHHHHHHHHHHHHHHHHGGGGGGGGGGGGGGGGFGGG0
@M03495:530:000000000-LYBTV:1:2114:9565:15169 1:N:0:CATCACCC+TGCTATAT
GTCAGCATGTGAGCTTTGGAGTGAAATCTCTTGTCTTAAGGAATAAAGGAAAAAGATTCCGTCGGAGGCTCGGTGCTCTACAGGTTCAACCTTTGTACTCTATTATTGCCTCACATTCCATCTCTTGTGAATATATATTTGATTTGCTTTTCCAAGACCTCCACTAGAAAACACAATAAACTTTTTGGAAGCTGGACAACTATCTTCATTTTTCAGAAACAGTGAACAACCCACTAAACCATTACAGGTCG
+
BABBBFFFFFFFGGGGGGGGGGHHHHHHHHGHHFGHHHHHHHHHHHHHHHHHHAFGHHHHHHHGGGGGGFHGGFGGHHHHHHGHFGHHHHHHHHHHHHHHHHHHHHHHFHHHHHHHHHHHHHHHFHHHHFHEFHHHHHHHHGHB?G?GDGFHHHHHHHHHGHHGHGHHHHHHHHGGHHDHHDHHHHG@1GHGHCGGFHHAGGHGHHHHHGHFHGFHHBCFFGCGFGHFHGDGGGFFGGGG.9CFBFGEBF@
@M03495:530:000000000-LYBTV:1:2114:24427:15177 1:N:0:CATCACCC+TGCTATAT
GTCAGCATGTGAGCTTTGGATGGTTCTGGTTTATCAACGGCAAAATATAGATCGGAAGAGCACACGTCTGAACTCCAGTCACCATCACCCATCTCGTATGCCGTCTTCTGCTTGAAAAAAAAAAACGGCACGAGCCGCCATTCCCCAGGGAAGGCGCCGTAGTTGATTGGGCTGATTCTCACTGGTCGGAAGACCTTCTAACACCCGGCTCTCCTGCGGTGCGTCTCCTTTCCCGCCTACCCTCCAATGAC
+
CBCCBFFFFFFFGGGGGGGGGGGGGHHBFFGFHGHGFHGGGGGGGHGHFGGHHFEFFGFHHHHGHGFHHGBGHDHHHHHHGHGHHHFHHGGH33FFFFGHHHGFGHGHHHHHHFFGFEGEEDB////<>//?//--->A-.0=DG/C..<.;:..-----:;.900900.../.:00;0000;0/00--;.../9B/B/////:..----.///:9/--9--:;99B;//////.--;./.:/..//////
@M03495:530:000000000-LYBTV:1:2114:26606:15179 1:N:0:CATCACCC+TGCTATAT
GTCAGCATGTGAGCTTTGGTCCAGCCTGAGTCCTGGTTTATCAACGGCAAAATATAGATCGGAAGAGCACACGTCTGAACTCCAGTCACCATCACCCATCTCGTATGCCGTCTTCTGCTTGAAAAAAAAAATAGACACTCTAGATACCTCGCGCCATGCTGCATTCTTCGTGTAGCGGTGACCCACTTATATCCTCCTACGCCGATCAGCGGCTCCTGCTGCTTTCTTGGCAGTATTCGACTAGTATGCTT
+
CCCCCFFFFFFFGGGGGGGGGGHHHGHGGHHHHHHHGHHHHHHHHGGGGGAGHAFFHHHHHGGGGHHHHHHHGHHHGGFHHHHHHHHHHHHHHHHHHFFFGHHGGHHHHGGGHGHHHHHHHGFHHHGGGGC022211=101?111111?1.----..0<000/00000=./.:/00--.-.00/..;0000;00;0//00.-;-9--.00.-;-..0000;:0000;;00/0990000/;.;-0;0;0000
@M03495:530:000000000-LYBTV:1:2114:16755:15203 1:N:0:CATCACCC+TGCTATAT
GTCAGCATGTGAGCTTTGGAGTGAAATCTCTTGTCTTAAGGAATAAAGGAAAAAGATTCCGTCGGAGGCTCGGTGCTCTACAGGTTCAACCTTTGTACTCTATTATTGCCTCACATTCCATCTCTTGTGAATATATATTTGATTGGCTTTTCTGCAGGTTGTTTGCCAGGACTTTCCAAGACCTCCACTAGAAAACACAATAAACTTTTTGGAAGCTGGACAACTATCTTCATTTTTCAGAAACAGTGAAC
+
CBBCCFFFFFFFGGGGGGGGGGHHHHHHHHHHHHHHHHHHFHHHHHHHHHHHHBEFHHHHHFHGGGGGGHHGGGGGHHHHHHHHHHHHHGHHHHHHGHHHHHHHHHHFHHHHHHHHHHHHHHHHHHHHHHH4DFGHGHHHHHH4DBFHHHHHHHGHHGHHHGHHHHHHGHHHHHHHGHFHGGHFHHHHHGFHHFGGHHECGGDGHGHHHHGGHHHHHHHHHHHEHHHGHHGGGGFFGGGFFBBGFGGGGF0
@M03495:530:000000000-LYBTV:1:2114:12057:15215 1:N:0:CATCACCC+TGCTATAT
GTCAGCATGTGAGCTTTGGAGTGAAATCTCTTGTCTTAAGGAATAAAGGAAAAAGATTCCGTCGGAGGCTCGGTGCTCTACAGGTTCAACCTTTGTACTCTATTATTGCCTCACATTCCATCTCTTGTGAAGATATATTTGATTGGCTTTTCTGCAGGTTGTTTGCCAGGACTTTCCAAGACCTCCACTAGAAAACACAATAAACTTTTTGGAAGCTGGACAACTATCTTCATTTTTCAGAAACAGTGAAC
+
CBCCCFFFFFFFGGGGGGGGGGHHHHHHHHHHHHHHHHHHHHHHHHHHHHHHHGEGHIIHHHHGGGGGGHHGGGGGHHHHHHHHHHHHHHHHHHHHHHHHHHHHHHHHHHHHHHHHHHHHHHHHHHHHHHH4BGHHHHHHHHHFGFFHHHHHHHGHHHHHHGHHHHHHGHHHHHHHHHHHHHHHHHHHHHGHH>FGHHHGHGHHHHHHGHGGHHHHHHHHHGHHHHHHHHGGGGGGGGGEGFFGGGFFGG:
@M03495:530:000000000-LYBTV:1:2114:21383:15218 1:N:0:CATCACCC+TGCTATAT
GTCAGCATGTGAGCTTTGGAGTGAAATCTCTTGTCTTAAGGAATAAAGGAAAAAGATTCCGTCGGAGGCTCGGTGCTCTACAGGTTCAACCTTTGTACTCTATTATTGCCTCACATTCCATCTCTTGTGAAAATATATTTGATTGGCTTTTCTGCAGGTTGTTTGCCAGGACTTTCCAAGACCTCCACTAGAAAACACAATAAACTTTTTGGAAGCTGGACAACTATCTTCATTTTTCAGAAACAGTGAAC
+
DDDDDFFFFFFFGGGGGGGGGGHHHHHHHHHGHHHHHHHHHCHHHHHHHHHHHAEGHHIIHIHGGGGGGHHGGGGGHHHHHHHHHHHHHHHHHHHHHHHHHHHHHHHHGHHHHHHHHHHHHHHHHHHHG?F4FGHHHHHHHHHH?GHHHHHHHHHHHHHHHGHHHHHHGHHHHHHHHHHHHHHHHHHHHHGHH>GGGHFEGGHDHHHHHHGGGHGEHHGFHHHHFHHHHHGGGGGGGGGGHGGGFFBFGG:
@M03495:530:000000000-LYBTV:1:2114:3747:15224 1:N:0:CATCACCC+TGCTATAT
GTCAGCATGTGAGCTTTGGATGGTTCTGGTTTATCAACGGCAAAATATAGATCTGAAGAGCACACGTCTGAACTCCAGTCACCATCACCCATCTCGTATGCCGTCTTCTGCTTGAAAAAAAAAAAATATGACATGAGCTGGTTTTGCCAGGCTCCAGGGAAGGGGCTGGAGTGGGTCCCAACTATTAGTGCATTAGGGTGTGGCACAGTCTACGCAGAATCAGTCAATGACCGGGTCACCATCTCCTTCCA
+
AAAAA1FFFDDDEFFGGGGBEGGAFHGHGHHHHBGFGGEA00EC0BFGDFHHH2F22GAAEAGA0EFAF/GDGGBAFFDBGDGD11BDGACG0FHHGCHHH1E?EHE22FFFGFG>BB0/E//<//<122>F1?FF111<00??<>1111.>00F110.<....<--:..;:..;.:..0/.;/09CF;B0C0;0;0:9A-.../09/;;;F09-9@=//9/////9/;///---;--:/9/9/9//////
@M03495:530:000000000-LYBTV:1:2114:15018:15241 1:N:0:CATCACCC+TGCTATAT
GTCAGCATGTGAGCTTTGGATGGTTCTGGTTTATCAACGGCAAAATATAGATCGGAAGAGCACACGTCTGAACTCCAGTCACCATCACCCATCTCGTATGCCGTCTTCTGCTTGAAAAAAAAAAAAAAAAAGAACAAATATGCGCAATGCAACAAATTAAATGAGCTAAAACATCCATTGTACACCTAGATATCCAAGCATCCAGCAATATAGATGATTAAAATATGACTAACAGAGTTGTATAAATAATG
+
DDDECFFFFFFFGGGGGGGGGGGGHHHHHHHHHHHHHHGGGGGHHHHHHHHHHFFGGGHHHHHHHGHHHGHHHHHHHHHHHHHHHHHHHHGHFHHHGGHHHHGGGHGHHGHHHHHHHHHGGGGGCB</->-<<.///<11111..<-.00110..:11011:1<101011:0.00/0<11:<111//0:::1111100./1:/00///::11111<<1<11111:1111:1000://<111111:1111:1
@M03495:530:000000000-LYBTV:1:2114:22552:15244 1:N:0:CATCACCC+TGCTATAT
GTCAGCATGTGAGCTTTGGTCCAGCCTGAGTCCCTGGTTTATCAACGGCAAAATATAGATCGGAAGAGCACACGTCTGAACTCCAGACACCATCACCCATCTCGTATGCCGTCTTCTGCTTGAAAAAAAAATAAAAAACACGTTCACAACTAAAATCTGCATGGTGGTAAGATCAGATAACTACAAGATTACAACACCGGCACTCGTCTACCTGTCTCACGGAATGCGGTTCCAGCGCGACAGAGGCTATG
+
CCCDEFFFFFFFGGGGGGGGGGHHHGHHHHHHHHHHHHHHHHHHHHGGGGGHHFGHHHHHHHGGGGHHHHHHHGHHHGHHHHHHHHHGHHGHHHHHHHGGFHHHGGHHHHGGGHGHHHHHHHHHHHHGGGG0@>22>///0/0>0<1<<.1<11111111=11.1=<C1<0111000111<110000:0110110...-9-<-/:<:<<.1100<0111<..-..01.-9<.011<-------//...001
@M03495:530:000000000-LYBTV:1:2114:19832:15250 1:N:0:CACCACCC+TGCTATAT
GTCAGCATGTGAGCTTTGGACTCCTGACTGGTTTATCAACGGCAAAATATAGATCGGAAGAGCACACGTCTGAACTCCAGTCACCACCACCCATCTCGTATGCCGTCTTCTGCTTGAAAAAAAAAAAAAACGATATAGATCAATTGCATAGTACAAAACAATGACACCCACTCAATACACTGTTCACAATGAGTACACCGAACTGCACTATATATTTCAACTACCTAACGTCGTACACAGCATACGTGTCG
+
DCDDDFFFFFFFGGGGGGGGGGHHHHHHHHHHHHHHHHHHGGGGGHHHHHHHHGHHGGGGHHHHHHHGHHHGHHHHHHHHHHHHHHHGHHGGGHFHHHGGHHHHGGGHGHHHHHHHHHHHFGGFGF<//<<->..-110000<==0000000=0000....:0000:.:..<</:00000000000000000000000/--<-.00000<000000<0000000/000/./.--...0:../000.<///.
@M03495:530:000000000-LYBTV:1:2114:14849:15313 1:N:0:CATCACCC+TGCTATAT
GTCAGCATGTGAGCTTTGGAGTGAAATCTCTTGTCTTAAGGAATAAAGGAAAAAGATTCCGTCGGAGGCTCGGTGCTCTACAGGTTCAACCTTTGTACTCTATTATTGCCTCACATTCCATCTCTTGTGAGAATATATTTGATTGGCTTTTCTGCAGGTTGTTTGCCAGGACTTTCCAAGACCTCCACTAGAAAACACAATAAACTTTTTGGAAGCTGGACAACTATCTTCATTTTTCAGAAACAGTGAAC
+
CCCCCFFFFFFFGGGGGGGGGGHHHHHHHHHHHHHHHHHHHHHHHHHHHHHHHGGGHHIHHHHGGGGGGGHGGGGGHHHHHHHHHHHHHHHHHHHHHHHHHHHHHHHHHHHHHHHHHHHHHHHHHHHHHHFFGGHHHHHHHHHHGHHHHHHHHHHHHGHHHGHHHHHHHHHHHHHHHHHHHHHFHHHHHHHFHGHHHHHGHGHHHHHHHHGGHHHHHHHFHHHGHHHHHHGGGGGGGGGGGGBFFGFGGGB
@M03495:530:000000000-LYBTV:1:2114:23497:15339 1:N:0:CATCACCC+TGCTATAT
GTCAGCATGTGAGCTTTGGAGTGAAATCTCTTGTCTTAAGGAATAAAGGAAAAAGATTCCGTCGGAGGCTCGGTGCTCTACAGGTTCAACCTTTGTACTCTATTATTGCCTCACATTCCATCTCTTGTGAAAATATATTTGATTGGCTTTTCTGCAGGTTGTTTGCCAGGACTTTCCAAGACCTCCACTAGAAAACACAATAAACTTTTTGGAAGCTGGACAACTATCTTCATTTTTCAGAAACAGTGAAC
+
CCCCCFFFFFFFGGGGGGGGGGHHHHHHHHHHHHHHHHHHHHGHHHHHHHHHHAFEHIHHHIHGGGGGGHHGGGGGHHHHHHHHHFHHHGHHHHHHHHHHHHHHHHHHHHHHHHHHHHHHHHHHHHHHHHH4FGHHHHHHHHHHFHHHHHHHHHHHHHHHHGHHHHHHHFHHHHHHHHHHHHHHHGHHHEHGHFGHHHHGHDGHHHHHHHGGHHHHHHHHHHHHHHHHHHGGGGGFFGGGGGFGGGFGEG0
@M03495:530:000000000-LYBTV:1:2114:23860:15340 1:N:0:CATCACCC+TGCTATAT
GTCAGCATGTGAGCTTTGGAGTGAAATCTCTTGTCTTAAGGAATAAAGGAAAAAGATTCCGTCGGAGGCTCGGTGCTCTACAGGTTCAACCTTTGTACTCTATTATTGCCTCACATTCCATCTCTTGTGAAAATATATTTGATTGGCTTTTCTGCAGGTTGTTTGCCAGGACAGGTCGTGATTGCTGGAGCAGGTATGATATAATTCTAGGATTTGACAGATGAATAATTTACATATATATCTAACTTTGA
+
CCCCCFFFFFFFGGGGGGGGGGHHHHHHHHHHHHHHHHHHHHHHHHHHHHHHH2EGHIIHHIHGGGGGGHHGGGGGHHHHHHHHHHHHHHGHHHHHHHHHHHHHHHHHHHHHGHHHHHHHHHHHHHHHHHHHHGGHHHHHHFH?BGHHHHHHHHHHHHHHHGHHHHHHHHHHHGGHHGGGHHHHHHHHCGHHGCGHHHHHHHHHHHHHHHHEHGHHHHHGFEHG;CFCGHEGHFGHGGGGGGGFFGGGGG0
@M03495:530:000000000-LYBTV:1:2114:16843:15363 1:N:0:CATCACCC+TGCTATAT
GTCAGCATGTGAGCTTTGGAATTAGTAAATTCGTTGACGACAGAAGGAGCAAGATAACGACCACAGGGAGGGTGGTTTATCAACGGCAAAATATAGATCGGAAGAGCACACGTCTGAACTCCAGTCACCATCACCCATCTCGTACGCCGTCTTCTGCTTGAAAAAAAAAAAATAACACAATATAGTTGTGTATCAAGACGACAAGCCTATAACAAACATTCACCCCTGCACTCACGTGAACGAGTATGCTT
+
DDDDDFFFFFFFGGGGGGGGGGHHHHHHHHHHGHHHHHGGGGGHHHHHHHHHHBFHHHGGGGGHHHHGGGGGGGGGGHHHHHHHGGGGGHHHHHHHHGHHGGGGHHHHHHHGHHHGHHHHHHHHHHHHHHH=@GHHGH=GHHGG/>CDGGGHGHHHHHHHHHHHHGGGG-:-.0;00;..000:00000./:000000/.----..;000:0:00..:000000.-.../00:/0.....0...9:00000
@M03495:530:000000000-LYBTV:1:2114:29361:15370 1:N:0:CATCACCC+TGCTATAT
GTCAGCATGTGAGCTTTGGAATTAGTAAATTCGTTGACTGGTTTATCAACGGCTAAATATAGATCGGAAGAGCACACGTCTGAACTCCAGTCACCATCACCCATCTCGTATGCCGTCTTCTGCTTGAAAAAAAAAATAAAAGAAGTTCTTCATGAAATATATTTTTTCCCTCATCCTACCGCATTAAAATCGCTCATAGCCGTTCTCACGTCTTCGATTAAGGTATCTAATTTTTAATTCTTTGTTTATGT
+
BABBBFFDFFBFGGGFGGGFGFHHHHGBGHHHGHHHHHHHHHHHHGHHHGGGG2BFDGHHHHHFHHDEF1GHFFHFGGGHHFB5FGFH3GF@G@FGHHHHHF?GBGG1FEFF4FEEEHG4444BFFGBGFH////<022?1</0?1?F11111@111=1<>F11>GC000</.D<00=<.---.;:0:00/...:.000/0.;;:.000.../.0..00.00000909///:/;/./////::B99./9::
@M03495:530:000000000-LYBTV:1:2114:19657:15370 1:N:0:CATCACCC+TGCTATAT
GTCAGCATGTGAGCTTTGGAGTGAAATCTCTTGTCTTAAGGAATAAAGGAAAAAGATTCCGTCGGAGGCTCGGTGCTCTACAGGTTCAACCTTTGTACTCTATTATTGCCTCACATTCCATCTCTTGTGAAAATATATTTGATTGGCTTTTCTGCAGGTTGTTTGCCAGGACTTTCCAAGACCTCCACTAGAAAACACAATAAACTTTTTGGAAGCTGGACAACTATCTTCATTTTTCAGAAACAGTGAAC
+
CCCCCFFFFFFFGGGGGGGGGGHHHHHHHHHHHHHHGHHHHHHHHHHHHHHHHGFGHIIHHHHGGGGGGHHGGGGGHHHHHHHHHGHHHHHHHHHHHHHHHHHHHHHHHHHHHHHHHHHHHGHHHHHHGFF?GGHHHHHHHHHHHGHHHHHHHHHHHHHHHGHHHHHHHHHHHHHHHHHHHHHHHHHHHHHHHFGHHHH.GGHFHHHHHHGGHHHHHHHHHHHHHGHHHHGGGGGGGGFGGGGGGEFGGGB
@M03495:530:000000000-LYBTV:1:2114:29500:15371 1:N:0:CATCACCC+TGCTATAT
GTCAGCATGTGAGCTTTGGAATTAGTAAATTCGTTGACTGGTTTATCAACGGCTAAATATAGATCGGAAGAGCACACGTCTGAACTCCAGTCACCATCACCCATATCGTATGCCGTCTTCTCCTTGAAAAAAAAAATTGTTCACACACTTGACTAAATATTTCCTAACTATTAGTTGTCGAACATCATCTGTTGCAGAGAGTAATACACCCTCTTTTAAATTGTCAACAAGAGAATCTCCACAGTTAATAA
+
BABBBFFFFFFFFFGBGFFGGGFHEEFFGFF5A4BG4FFGFBFFFGHHHHDEG2EGHEGHGHFGGEGCF11FGGGHHCBG21@FG5FGHHGHGHFFHHHHH1?B3FBF?EGHHF@/>GEBF33BFDG3EBFE/</>0@1@11@11<?/<D1111>11=1>=1<11110>111=0000=0..<<-0<D0000000;000.:./00:::C0/.9.;;B0;000009;0;9;.//.//000000;/.99;9///
@M03495:530:000000000-LYBTV:1:2114:29439:15371 1:N:0:CATCACCC+TGCTATAT
GTCAGCATGTGAGCTTTGGAGTGAAATCTCTTGTCTTAAGGAATAAAGGAAAATGATTCCGTCGGAGGCTCGGTGCTCTACAGGTTCAACCTTTGTACTCTATTATTGCCTCACATTCCATCTCTTGTGAAAATATATTTGATTGGCTTTTCTGCAGGTTGTTTGCCAGGACTTTCCAAGACCTCCACTAGAAAACACAATAAACTTTTTGGAAGCTGGACAACTATCTTCATTTTTCAGAAACAGTGAAC
+
BBBBAFFFFFFFGGGGGGGGGGHHGHHHHFHHHHGHHHHHGHHHHHHHGHHHG5FGFHHHHHHGGGGFGHHGGEGGEHHHH5GHHHGHHHHHHHHBBFHHHHHHHHHGGHFHHHFFFFF?GFHHHHHHHHGBBGFHHHHHHGHFFGHHHFHFFHHHHHHHHCHHHHHHHHHHHHGGHBGG0GHHHCGHHHH1<1<F<<FEDGFHEBGHHHGFCCGGHHHHFHEGHHHHHGHGHFGGGGGGFFBGGF;FFF0
@M03495:530:000000000-LYBTV:1:2114:18245:15388 1:N:0:CATCACCC+TGCTATAT
GTCAGCATGTGAGCTTTGGAGTGAAATCTCTTGTCTTAAGGAATAAAGGAAAAAGATTCCGTCGGAGGCTCGGTGCTCTACAGGTTCAACCTTTGTACTCCATTATTGCCTCACATTCCATCTCTTGTGAAGATATATTTGATTTGCTTTTCTGCAGGTTGTTTGCCAGGACTTTCCAAGACCTCCACTAGAAAACACAATAAACTTTTTGGAAGCTGGACAACTATCTTCATTTTTCAGAAACAGTGAAC
+
BBBBBFFFFFFFGGGGGGFGGGHHHHHHHHHHHHHHHHHHHGHHHHHGHHHHH2EFFHHHHHHGGGGGGFGGGGGGHHHHHHHHHHHHHHHHHHHHHHHGHHHHHHHHFHHHHHGHHHHHHHHHHHHGHHH4EGHHHHHHHFFF3FFFHHHHHHFGHHFHHBGHHGHHHGHHHHHGHFHHGGHHHCGHHGHFHDGHHGHEGHFHFHHHHHGCGHHHGHHHGCGEHFHHHFHGGGGGGGGFECBFGGBBFF0
@M03495:530:000000000-LYBTV:1:2114:15884:15390 1:N:0:CATCACCC+TGCTATAT
GTCAGCATGTGAGCTTTGGAGTGAAATCTCTTGTCTTAAGGAATAAAGGAAAAAGATTCCGTCGGAGGCTCGGTGCTCTACAGGTTCAACCTTTGTACTCTATTATTGCCTCACATTCCATCTCTTGTGAAGATATATTTGATTGGCTTTTCTGCAGGTTGTTTGCCAGGAGGTCGTGATTGCTGGAGCAGGTATGATATAATTCTAGGATTTGACAGATGAATAATTTACATATATATCTAACTTTGATA
+
BBBBBFFFFFFFGGGGGGGGGGHHHHHHHHHHHHHHHHHHHHHHHHHHHHHHHFEGHHHHHHHGGGGGGHHGGGGGHHHHHFHHHHHHHHHHHHHHHHHHHHHHHHHHHHHHHHHHHHHHHHHHHHHHHHG4FGHHHHHHHHH4?BCHHHHHHHHHHHHHHGHHHHHHHHHGGGHGGGHGHHHHHHHHHHHECDDHGHHHHHHGGGHHHHHHHHHEHGHHHG;GGHHHFHHHHHHGGGGGEFFGGGGGEG0
@M03495:530:000000000-LYBTV:1:2114:26709:15396 1:N:0:CATCACCC+TGCTATAT
GTCAGCATGTGAGCTTTGGACTCCTGACTGGTTTATCAACGGCAAAATATAGATCGGAAGAGCACACGTCTGAACTCCAGTCACCATCACCCATCTCGTATGCCGTCTTCTGCTTGAAAAAAAAAAAAATATATACTCTATAATGCCAATCCTAAAAAAGTAGTCATCAATCAAAAGACCTTAAGTACGACTCAACTGCATATTAGAACACTAGTAAGTGCATCGCAGTTCATAGTATCACCTAAGCTTAG
+
BCCCCFFFFFFFGGGGGGGGGGHHHHHHHHHHHHHHHHHHGGGGGHHHHHHHH5GHGGGGHHHHHHHGHHHGHHHHHHHHHHHHHHHHHHGHGGBGGHFFHHHHGFGHGHHHHHHHGHHHHGGGCC@@<01@1111111<<1=1<11<11001<0000-.<000=0:0;0000000/.//00;00:00..:..00/0/0000;00:000//;/0:0:000000:.....0000000:0:00/000//0000
@M03495:530:000000000-LYBTV:1:2114:9412:15410 1:N:0:CATCACCC+TGCTATAT
GTCAGCATGTGAGCTTTGGAGTGAAATCTCTTGTCTTAAGGAATAAAGGAAAAAGATTCCGTCGGAGGCTCGGTGCTCTACAGGTTCAACCTTTGTACTCTATTATTGCCTCACATTCCATCTCTTGTGAAGATATATTTGATTGGCTTTTCTGCAGGTTGTTTGCCAGGACTTTCCAAGACCTCCACTAGAAAACACAATAAACTTTTTGGAAGCTGGACAACTATCTTCATTTTTCAGAAACAGTGAAC
+
AAABBFFFFFFFGGGFFFGGFFGHHGBFGFGHHGEGFFGHFDGHHFFBD2EGH2BFGHFBCAGAAEFCECGEG>EGFHHFF@GGHFFGHHHHFHGFGGGGGFGHHHHGFGGGHHHHFHFFGDGFHHHFF4F4BFGFFHHHHGGGHACGHFGHHHHHFFGGGCHHFHFHBGEEHHGHEFGHHHGGHGGGHGGDG1>FFGHEG<00DHHHHHGGEB:CGHHHFFCAC/GBGHGGGGGGFGGEFFFGBBBF0C9
@M03495:530:000000000-LYBTV:1:2114:23949:15428 1:N:0:CATCACCC+TGCTATAT
GTCAGCATGTGAGCTTTGGAGTGAAATCTCTTGTCTTAAGGAATAAAGGAAAAAGATTCCGTCGGAGGCTCGGTGCTCTACAGGTTCAACCTTTGTACTCTATTATTGCCTCACATTCCATCTCTTGTGAAAATATATTTGATTGGCTTTTCTGCAGGTTGTTTGCCAGGACTTTCCAAGACCTCCACTAGAAAACACAATAAACTTTTTGGAAGCTGGACAACTATCTTCATTTTTCAGAAACAGTGAAC
+
DDCDDFFFFFFFGGGGGGGGGGHGHHHHHHHHHHHHHHHHHHHHHHHHHHHHHGEGHHHHHIHGGGGGGHHGGGGGHHHHHHHHHHHHGHHHHHHHHHHHHHHHHHHHHHHHHHHHHHHHHHHHHHHHHHH4GHHHHHHHHHHGHHHHHHHHHHHHHHHHHGHHHHHHHHHHHHHHHHHHHHHHHHHHHHHHHGHHHHGCGDFHHHHHHHGGHHHHHHHEHHHHHGHHGHGGGHGHGGGGGGGGFFBFFG0
@M03495:530:000000000-LYBTV:1:2114:25016:15432 1:N:0:CATCACCC+TGCTATAT
GTCAGCATGTGAGCTTTGGAGTGAAATCTCTTGTCTTAAGGAATAAAGGAAAAAGATTCCGTCGGAGGCTCGGTGCTCTACAGGTTCAACCTTTGTACTCTATTATTGCCTCACATTCCATCTCTTGTGAAAATATATTTGATTGGCTTTTCTGCAGGTTGTTTGCCAGGACTTTCCAAGACCTCCACTAGAAAACACAATAAACTTTTTGGAAGCTGGACAACTATCTTCATTTTTCAGAAACAGTGAAC
+
CCCCCFFFFFFFGGGGGGGGGGHHHHHHHHHHHHHHHHHHHHHHHHHHHHHHHFFGHIHIHIHGGGGGGHHGGEGGHHGHHHHHHGHHHHHHHHHHHHHHHHHHHHHHGHHHHHHHHHHHGHHHHHHHHHHGDGHHHHHHHHHHBEGHHHHHHHGHHHHHHGHHHHHHHHGHHHHHHHHHHHHHHHHHHHGHHDGHHHHEGDGHHHHHHHGGHHHHHHGHHHHHGHHHHHGGGGGGGGGGGGGGGGGGGGB
@M03495:530:000000000-LYBTV:1:2114:14967:15433 1:N:0:CATCACCC+TGCTATAT
GTCAGCATGTGAGCTTTGGAGTGAAATCTCTTGTCTTAAGGAATAAAGGAAAAAGATTCCGTCGGAGGCTCGGTGCTCTACAGGTTCAACCTTTGTACTCTATTATTGCCTCACATTCCATCTCTTGTGAAAATATATTTGATTGGCTTTTCTGCAGGTTGTTTGCCAGGAAGGTCGTGATTGCTGGAGCAGGTATGATATAATTCTAGGATTTGACAGATGAATAATTTACATATATATCTAACTTTGAT
+
DCDDDFFFFFFFGGGGGGGGGGHHHHHHHHHHHHHHHHHHHHHHHHHHHHHHHHGGHIHHHHHGGGGGGHHGGGGGHHHHHHHHHHHHHHHHHHHHHHHHHHHHHHHHHHHHHHHHHHHGHHHHHHHHHHH4GFHHHHHHHHHHDGFHHHHHHHGHHHHHHGHHHHHHHHHHHGHHFFGHFHHEHHHHHHHHH<GGHHGGFGHHHHHHGHHHHHHGHFHHGHG:=GCHHGHHGHHHHGGGGGGGGGGGGGB
@M03495:530:000000000-LYBTV:1:2114:2419:15449 1:N:0:CATCACCC+TGCTATAT
GTCAGCATGTGAGCTTTGGAGGATCACAAATCCGCGATGAATACCTGCAAAATCTGGTGCCGTTTAAAGAGGGCGATGAGTACGAATCGAAAGATCTGGCGGAACTGAACCGCCGACTTTCTGCTACCGGCTGGTTTATCAACGGCAAAATATAGATCGGAAGAGCACACGTCTGAACTCCAGTCACCATCACCCATCTCGTATGCCGTCTTCTGCTTGAAAAAAAAAATCAAAATTAACATTCTACTTCG
+
BCBCCFFFFFFFGGGGGGGGGGGHHHHCHHHHHGGGGGGHHHHHHHHHHHHHHBDGHGGHHGGGHHHHHGHHGGGEFGHHHHHGGHHGHHGGGHHHHHHHGGGGGHHHHHHGGGGGGGGHHHHHHHHHGGG<>CFGFHHHHEGAFFCGHGHFFFFHHHHGGGDGFFGFFGGFEFGFFFGFGGGGGGGFFFFGGCFE//9BFAAFFFFFF;AFFFBFFF09FFBFF-D>-.00000090000000;0;009.
@M03495:530:000000000-LYBTV:1:2114:9808:15458 1:N:0:CATCACCC+TGCTATAT
GTCAGCATGTGAGCTTTGGAATTAGTAAATTCGTTGACGACAGAAGGAGCAAGATAACGACCACAGGGAGGGTGGTTTATCAACGGCAAAATATGGATCGGAAGAGCACACGTCTGAACTCCAGTCACCATCACCCATCTCGTATGCCGTCTTCTGCTTGAAAAAAAAAAAAGACAAAACAGAAATAGATATAATCTAACTACGCATGTACAAGTGTACTACAGAGAGCAGAAGATATTCTCACGAAGTAT
+
DEEDEFFFFFFFGGGGGGGGGGHHHHHHHHHHGHHHHHGGGGGHHHHHHHHHHBGHHHGGGGGHHHHGGGGGFGGGGHHHHHHHGGGGGHHHHH4GHHHGGGGGHHHHHHHGHHHGHHHHHHHHHHHHHHH@@GHHGH1GGHGF??GHGGGHGHHHHHHHHHHHHGGGGG<<.9/=//...//00110<11111111110110<-..9<1<1<011111111001//..0<//0<1111111<1..9.<<1
@M03495:530:000000000-LYBTV:1:2114:11645:15493 1:N:0:CATCACCC+TGCTATAT
GTCAGCATGTGAGCTTTGGAGTGAAATCTCTTGTCTTAAGGAATAAAGGAAAAAGATTCCGTCGGAGGCTCGGTGCTCTACAGGTTCAACCTTTGTACTCTATTATTGCCTCACATTCCATCTCTTGTGAAAATATATTTGATTGGCTTTTCTGCAGGTTGTTTGCCAGGAGGTCGTGATTGCTGGAGCAGGTATGATATAATTCTAGGATTTGACAGATGAATAATTTACATATATATCTAACTTTGATA
+
EEDEDFFFFFFFGGGGGGGGGGHHHHHHHHHHHHHHHHHHHHHHHHHHHHHHHFFGHIHIHHHGGGGGGHHGGGFGHHHHHHHHHHHHHHHHHHHHHHHHHHHHHHHHHHHHHHHHHHHHHHHHHHHHHHH4DGHHHHHHHHHHHHHHHHHHHHHHHHHHHGHHHHHHHHGGGGHGGGHHHHHHHHHHHHHHHGGH=HFHHHHHHHHHHHGHHHHHHHFFHG<CCCHHHHGHHHEGGGGGGGGGGGGGGGB
@M03495:530:000000000-LYBTV:1:2114:19823:15502 1:N:0:CATCACCC+TGCTATAT
GTCAGCATGTGAGCTTTGGAGTGAAATCTCTTGTCTTAAGGAATAAAGGAAAAAGATTCCGTCGGAGGCTCGGTGCTCTACAGGTTCAACCTTTGTACTCTATTATTGCCTCACATTCCATCTCTTGTGAAAATATATTTGATTGGCTTTTCTGCAGGTTGTTTGCCAGGACTTTCCAAGACCTCCACTAGAAAACACAATAAACTTTTTGGAAGCTGGACAACTATCTTCATTTTTCAGAAACAGTGAAC
+
EEEDEFFFFFFFGGGGGGGGGGHHHHHHHHHHHHHHHHHHHHHHHHHHHHHHHFEGHIHIHHHGGGGGGHHGGGGGHHHHHHHHHHHHHHHHHHHHHHHHHHHHHHHHHHHHHHHHHHHHHHHHHHHHG?F?FGHHHHHHHHHGBGFHHHHHHHHHHHHHHGHHHHHHHHHHHHHHHHHHHHHHHHHHHHHHHFGHHHHEHGGHHHHHHHGGHHHHHHGHHHHHHHHHHHGGGGGHHGGGGGGGGGGGGG0
@M03495:530:000000000-LYBTV:1:2114:28054:15508 1:N:0:CATCACCC+TGCTATAT
GTCAGCATGTGAGCTTTGGATGGTTCTGGTTTATCAACGGCAAAATATAGATCGGAAGAGCACACGTCTGAACTCCAGTCACCATCACCCATCTCGTATGCCGTCTTCTGCTTGAAAAAAAAAAATAATTAGTACGCACTGAACGCCACACATGTAAAGCCCCTATTATTGAGCATACTCGTTAACTACTATCCCTACAATACCCACTTCTTTCCATGATGTATCCGCTCTATCCTCTGCCCACACATCTC
+
BBBBBFFFFFBFFGGGGGGGGGGGHHHGHHGHHHHHHHGGGGGGHHHHHHHGHHGGGGHHHHHHHGGGHFHHHHHHHHHHHFFHHHHGHHGCEHHHFGHHHHGEGGGFFHHGHF?GHHHGCCB//022222@11?//?//01>><.<..0.<000=0000...<.<00:00:000000:0.:...000900;0//90./000/0/099BB0090B00009009/;/...-;9///9/////./.9..99//
@M03495:530:000000000-LYBTV:1:2114:17252:15550 1:N:0:CATCACCC+TGCTATAT
GTCAGCATGTGAGCTTTGGACGACGACCACAGGGAGGGTGGTTTATCAACGGCAAAATATAGATCGGAAGAGCACACGTCTGAACTCCAGTCACCATCACCCATCTCGTATGCCGTCTTCTGCTTGAAAAAGAAAAAACATCAGCCCGAGAAGGCGCTGGAGTCGCTTGCGATAACCTATGAGACTGGGTGAACCGACGACAACCCGTCCCTCAAGACCCAAGTCACCCGATAACACAAACATACAAACAA
+
CABCBFFFFFFFGGGGGGGGGGGGGGGGGHHHHGGGGGEFFEGHHHGHHHGGG0EGHHHHHHHGHHGGGGHHHHHHHGHHHGHHHHHHHHHHHHHHHHHHHHGHFGHHGGHGHHGGCGGHHHHHHHGHHHH/?F000-.><>1>10.----.<..---:-..:/--...;9-...0:0:00;09:00../..//.--;--;--..9-.;.:BB.:////....9////.----9///..;:.////9/...
@M03495:530:000000000-LYBTV:1:2114:4861:15551 1:N:0:CATCACCC+TGCTATAT
GTCAGCATGTGAGCTTTGGAGTGAAATCTCTTGTCTTAAGGAATAAAGGAAAAAGATTCCGTCGGAGGCTCGGTGCTCTACAGGTTCAACCTTTGTACTCTATTATTGCCTCACATTCCATCTCTTGTGAAAATATATTTGATTGGCTTTTCTGCAGGTTGTTTGCCAGGACTTTCCAAGACCTCCACTAGAAAACACAATAAACTTTTTGGAAGCTGGACAACTATCTTCATTTTTCAGAAACAGTGAAC
+
DCDDDFFFFFFFGGGGGGGGGGHHHHHHHHHGHHHHHHHHHHHHHHHHHHHHHHGGHIIHHHHGGGGGGHHGGGGGHHHHHHHHHHHHHHHHHHHHHHHHHHHHHHHHHHHHHHHHHHHHHHHHHHHHHHHGHHHGHHHHHHHGDGGHHHHHHHHHHHHHHGHHHHHHHHHHHHHHHHHGHHHHHGHHHHHFHFGHHHHGHGHFHGHHHHGFHHHGGHHHHGFEHHHHGHGGGGGGGGGGGBFGFF;FGG0
@M03495:530:000000000-LYBTV:1:2114:2674:15562 1:N:0:CATCACCC+TGCTATAT
GTCAGCATGTGAGCTTTGGAGTGAAATCTCTTGTCTTAAGGAATAAAGGAAAAAGATTCCGTCGGAGGCTCGGTGCTCTACAGGTTCAACCTTTGTACTCTATTATTGCCTCACATTCCATCTCTTGTGAAAATATATTTGATTGGCTTTTCTGCAGGTTGTTTGCCAGGACTTTCCAAGACCTCCACTAGAAAACACAATAAACTTTTTGGAAGCTGGACAACTATCTTCATTTTTCAGAAACAGTGAAC
+
CCCCCFFFFFFFGGGGGGGGGGHGHHGHHHHHHHHHHHHHHHHHHHHHHHHHHFEGHIHHGFGGGGGGGHHGGGGGHHHHHHHHHHHHHHHHHHHHHHHHHHHHHHHHFHHHHHHHHHHHHFHHHGHHHHH4FGHHHHHHHHHHGHHHHHHHHHHHHHHHHGHHHGHHHHHHHHHHHHHHHGHHHHGHHGGHHHHHHHFEHHHGHHGHHHGGGHEGGHFHHGHCGHHHHHGGGGGGGGGGGFGFGFFBFGB
@M03495:530:000000000-LYBTV:1:2114:8907:15566 1:N:0:CATCACCC+TGCTATAT
GTCAGCATGTGAGCTTTGGACTCCTGACTGGTTTATCAACGGCAAAATATAGATCGGAAGAGCACACGTCTGAACTCCAGTCACCATCACCCATCTCGTATGCCGTCTTCTGCTTGAAAAAAAAAAAAAAATGCTATATCTCTGTATATGATCCAACTAACCTTTGACAGCACACAAGTACAGATATTTACCACAACTTTATACAGACCTCTCATACATATTGCATCAATTACGTGTTCATCAATTACTAC
+
EEDEDFFFFFFFGGGGGGGGGGHHHHHHHHHHHHHHHHHHGGGGGHHHHHHHHBFHGGGGHHHHHHHGHHHGHHHHHHHHHHHHHHHHHHHHGH3GHHGGHHHHGGGHGHHHHHHHHGHFHGGGC@B></-01=111111111===1DB11111<00/000.10111110./</<...111111<<11:11010...0111111111..000<011101:1:111110::111.<//.<1111011:1111
@M03495:530:000000000-LYBTV:1:2114:11043:15592 1:N:0:CATCACCC+TGCTATAT
GTCAGCATGTGAGCTTTGGAATTAGTAAATTCGTTGACGACAGAAGGAGCAAGATAACGACCACAGGGAGGGTGGTTTATCAACGGCAAAATATAGATCGGAAGAGCACACGTCTGAACTCCAGTCACCATGACCCATCTCGTATGCCGTCTTCTGCTTGAAAAAAAAAAAAAAAGTATAAGGCGCGGGAAACGCCAAGTTGCTAGATCATTACCCGAGTGACAGTGAACACGATATAACACTGATTACTA
+
CCCDEFFFFFFFGGGGGGGGGGHHHHHHHHHHGHHHHHGGGGGHHHHHHHHHHBGFHHGGGGGHHHHGGGGGBFGGGHHHHHHHGGGGGHHHHHHHHHGHGGGGHHHHHHHGHHHGHHHHHHHHHHHHHHH2@FGHHGFGHHGDGGFFGEFHGHHHHHHHHHHGHGGGGC?<<<-.011<110<-------./.--<-.1111<11011011111:.--..11<0011<<1<.9..-111<<0001<101<
@M03495:530:000000000-LYBTV:1:2114:13705:15597 1:N:0:CATCACCC+GGCTATAT
GTCAGCATGTGAGCTTTGGTCCACCTGATCCTGGTTTATCAACGGCAAAATATAGATCGGAAGAGCACACGTCTGAACTCCAGTCACCATCACCCATCTCGTATGCCGTCTTCTGCTTGAAAAAAAAAAAACAAAATAGACTAATCCCGAGAAAGCAAACGTTAAATTAAATGACGTACTAGAAGATAACAGAACATGCAACTGCCATCACATCAATCGTAGAGAGCACAGAGAAGCTGAATCTAACTTAG
+
CCCCCFFFFFFFGGGGGGGGGGHHHHHCGHHHHHHHHHHHHHHGGGGGHHHHHDFHHHHGGGGHHHHHHHGHHHGHHHHHHHHHHHHHHHHHHHHGGBHHHFFHHHHGGGHGHHHGHHHGHHHHGGGGGG>/=/0?111>11111111<.><.00<0/0...//.00000:0000.....;000000;0000/0/;:00000//0/00000;000000....900.90:;/0//0/;0:0000:00000:0
@M03495:530:000000000-LYBTV:1:2114:9287:15606 1:N:0:CATCACCC+TGCTATAT
GTCAGCATGTGAGCTTTGGAATTAGTAAATTCGTTGACGACAGAAGGAGCAAGATAACGACCACAGGGAGGGTGGTTTATCAACGGCAAAATATAGATCGGAAGAGCACACGTCTGAACTCCAGTCACCATGACCCATCTCGTATGCCGTCTTCTGCTTGAAAAAAAAAAAAAATTTTTATCGGACAATAAACAAAAACCATCACACAATGATGTCACACGTTCACACGATAATCAAACTTATCATGGACC
+
BBBBBFFFFFFFGGGGGBGGGGHHHHHHHHHHGGHHHFGGGFGHHHHHHHHHHEGFHHFGGGGHHHHGFGGGEFGEGHHHFGGHGGGGGHHHHHHHHHFHGGGGHHFHHHHGHEHGHHHHGHHHHGHGHHH2@FGFHG<GGGGDHHHHGGGHGHHHHHHGHHHHF@DDC:;-999/000.00:99-;.9/9/9/.;.9.;;////9/;.///9;9////99...////--;..99//9/9/;////;/:;.
@M03495:530:000000000-LYBTV:1:2114:3985:15619 1:N:0:CATCACCC+TGCTATAT
GTCAGCATGTGAGCTTTGGTCCGCCTGAGTCCTGGTTTATCAACGGCAAAATATAGATCGGAAGAGCACACGTCTGAACTCCAGTCACCATCACCCATCTCGTATGCCGTCTTCTGCTTGAAAAAAAAACAACAAAGAGGTCCGTATACCTACAATACAGCATATCAAACTCGTGACACATTCCACACCACTCAGAGTTACAGAGTTCACACTAGACTAGAAGAATGGAAACGTAATCAACGAGAGTATGT
+
ABCBAFFFFFFFGGGGGGGGGGGGGGH4FEGHHHHHHHHHHHHHGGGGGHHHHFGHHHHHGGGGHHHHHHHGHHHGHHHHHHHHHHHHHHHHHHHHGHBGHFGGHHHHGGGHGHHHHHGHH3FGHGCCC///<//0000/?0</<001<11101<<11110<00=0000000<../:0</0000<0/..:://;B000900;:0/;000;;///00009/0;0//00/000/.....;///;;..-/////
@M03495:530:000000000-LYBTV:1:2114:10349:15668 1:N:0:CATCACCC+TGCTATAT
GTCAGCATGTGAGCTTTGGAGTGAAATCTCTTGTCTTAAGGAATAAAGGAAAAAGATTCCGTCGGAGGCTCGGTGCTCTACAGGTTCAACCTTTGTACTCTATTATTGCCTCACATTCCATCTCTTGTGAAGATATATTTGATTGGCTTTTCTGCAGGTTGTTTGCCAGGACTTTCCAAGACCTCCACTAGAAAACACAATAAACTTTTTGGAAGCTGGACAACTATCTTCATTTTTCAGAAACAGTGAAC
+
BABBBFFFFFFFGGGGGGGGGGHHFFHCHHHHHHHHHHHHHHHHHHHHHHHHHAEGHHHHHHHGGGGGGGHGGEGGHHHHHHHHHHHHHHHHHHHHHHHHHHFHHGGHHHHHHHHGGHFGHHHHHGHHHHFBFGHHHHHHGFH4F02FHHHHHHGHHHFGHGHHHHHHHGGHHHHHGGHHHHHGHHHHHGH1F=FGHFHGHGHFHHHHHHGG/CHGHHHGHHHHHHHHHHGGGGBFGFGGGFGGGGFGBB0
@M03495:530:000000000-LYBTV:1:2114:24896:15677 1:N:0:CATCACCC+TGCTATAT
GTCAGCATGTGAGCTTTGGAATTAGTAAATTCGTTGACGACAGAAGGAGCAAGATAACGACCACAGGGAGGGTGGTTTATCAACGGCAAAATATAGATCGGAAGAGCACACGTCTGAACTCCAGTCACCATCACCCATCTCGTATGCCGTCTTCTGCTTGAAAAAAAAAAAAAACGGGTCAATACAAATCCTAACGCGATTGTGCTTCTATCGAACCTAACAGTTCCTAGACATGTGTACCTATCCGTGAG
+
CCDDDFFFFFFFGGGGGGGGGGHHHHHHHHHHGHHHHHGGGGGHHHHHHHHHHBGHHHGGGGGHHHHGGGGGFGGGGHHHHHHHGGGGGHHHGHHHHHHHGGGGHHHHHHHGHHHGHHHHHHHHHHHHHHH@FHHHGGCGHHGGFFHHGEGHGHHHHHHHHHHHHGGGGEA<=-.<..--.<00000:0<0000:.----..0000000000../<-/00/00000:00:00000:0<0000000/.....
@M03495:530:000000000-LYBTV:1:2114:29613:15704 1:N:0:CATCACCC+TGCTATAT
GTCAGCATGTGAGCTTTGGAGACTGGTTTATCAACGGCAAAATATAGATCGGAAGAGCACACGTCTGAACTCCAGTCACCATCACCCATATCGTATGCCGTCTTCTGCTTGAAAAAAAAAAGGAGCAACCACGGCGGGCCTTCGTGAATCAAACAGCATTTGGGCCCACATGCTACCGTGATATTTCCTCACTCTGTGTTCGCATAGCTCCACGGCGGAACTCGCATGACCACCACTCTGATGCCTTCACT
+
BBABAFFFDD@FFGGGGEEB4FFGHAFEGGHGHEGGGGGG2FGHBGHHGGEGG1AFHFFGHHGGHGADEBGHHFHGHHHHH3F@FGHCE3@BEGFCCGFGGCE1FGH4FGG0GDGG@E</<//0///000?////-----./:.;:/.0000;0;/./;9000.9.-;..00000;.-...///////;//.;/;/9////.-.9.////;/;9-------/9.--..9;//9...///9///9///////
@M03495:530:000000000-LYBTV:1:2114:4765:15730 1:N:0:CATCACCC+TGCTATAT
GTCAGCATGTGAGCTTTGGAGTGAAATCTCTTGTCTTAAGGAATAAAGGAAAAAGATTCCGTCGGAGGCTCGGTGCTCTACAGGTTCAACCTTTGTACTCTATTATTGCCTCACATTCCATCTCTTGTGAAAATATATTTGATTGGCTTTTCTGCAGGTTGTTTGCCAGGACTTTCCAAGACCTCTACTAGAAAACACAATAAACTTTTTGGAAGCTGGACAACTATCTTCATTTTTCAGAAACAGTGAAC
+
BAAB?FFFFFFFGGGGGGFGFGFHHHGHHHGGHFHHHGHHFFHHHHHHGHHHHGEEFHHHHHHGGGGGGHHGGG?FFHHHHHHHHHHHHFHHHHGHHHHHHGHHHHGFHHHHHHHHHHHHHHHGHHHHEHH43GHHHHFHHFF?B0FFGHFHFHHFEFFHHDHHGHHHHHHHHHHHHHFFHHHHG1FGHHHGH=FHHHHGHHFGGHGBGGCCGGGEFGHHFHHHHHHHGHHGGGBGGFGFGFGGFFFGFG0
@M03495:530:000000000-LYBTV:1:2114:18051:15744 1:N:0:CATCACCC+TGCTATAT
GTCAGCATGTGAGCTTTGGAGTGAAATCTCTTGTCTTAAGGAATAAAGGAAAAAGATTCCGTCGGAGGCTCGGTGCTCTACAGGTTCAACCTTTGTACTCTATTATTGCCTCACATTCCATCTCTTGTGAAAATATATTTGATTGGCTTTTCTGCAGGTTGTTTGCCAGGAGGTCGTGATTGCTGGAGCAGGTATGATATAATTCTAGGATTTGACAGATGAATAATTTACATATATATCTAACTTTGATA
+
DCDDDFFFFFFFGGGGGGGGGGHHHHHHHHHHHHHHHHHHHHHHHHHHHHHHHGGGHIIIHIHGGGGGGHHGGGGGHHHHHHHHHHHHHHHHHHHHHHHHHHHHHHHHHHHHHHHHHHHHHHHHHHHHHHHGHGHHHHHHHHHHHHHHHHHHHHGHHHHHHEHHHHHHHHHGGGHGGGHHHHHHHHHHHHGHGGDH=HHHHDHHHGHHHGHHHHHHFHFHHG<CGGHHHHHGHHHGGGGGGGGGGGGGGGB
@M03495:530:000000000-LYBTV:1:2114:5628:15765 1:N:0:CATCACCC+TGCTATAT
GTCAGCATGTGAGCTTTGGAGTGAAATCTCTTGTCTTAAGGAATAAAGGAAAAAGATTCCGTCGGAGGCTCGGTGCTCTACAGGTTCAACCTTTGTACTCTATTATTGCCTCACATTCCATCTCTTGTGAAGATATATTTGATTGGCTTTTCTGCAGGTTGTTTGCCAGGACTTTCCAAGACCTCCACTAGAAAACACAATAAACTTTTTGGAAGCTGGACAACTATCTTCATTTTTCAGAAACAGTGAAC
+
CCCBBFFFFFFFGGGGGGGFGGHHHHHHHFGHHHHHGGHHHHHHHHGHHFHHHFEEHHIIHHHGGGGGFGHGGGGGHHHHHHHHHHHHHHHHHHHGHHGHGGHHHHHHHHHHHHHFDGHHHGHHHHHHHHH4FGHHFHHHHEH4GGHHHHHHHHHHEFGHHGHFEGHHGEHHHHGHFHFBCGHHHGGHHHHHH<GFGFECGGF=GHHHHHGCCGHACFFCHHHGHEGFHHFFGFGGGGGGFBCGGE990C9
@M03495:530:000000000-LYBTV:1:2114:2074:15769 1:N:0:CATCACCC+TGCTATAT
GTCAGCATGTGAGCTTTGGGGAGGGTGGTTTATCAACGGCAAAATATAGATCGGAAGAGCACACGTCTGAACTCCAGTCACCATCACCCATCTCGTATGCCGTCTTCTGCTTGAAAAAAAAAAAAAAAATAGAACATAAAACGTCATGTTAACTCTACCTACGTAACAAAACCGTTAAGTACTACAATAGAGGGACAAAATACATATTTGTGGAGCAGTATAAACGAATCAAGCAAAGAGTTAGATCAAAG
+
CCCCCFFFFDFFGGGGGGGGGGGCGFDFGGHHHHHHHGGGGGHGHHHHHHHHHAEFEHGHHHHHGHHHGHHHHHHHFHHHHHHHHHHHHAECHHHGGHEEGEGGHGFHFHHHHGHHHHGGG@>/->---.0<000;00;000-:...00;000:0099;:9/:A0..00....9....00090000000000/..9../.0:000000000/.0./::9000000...9.000;//0///:009000;000
@M03495:530:000000000-LYBTV:1:2114:19695:15772 1:N:0:CATCACCC+TGCTATAT
GTCAGCATGTGAGCTTTGGAGTGAAATCTCTTGTCTTAAGGAATAAAGGAAAAAGATTCCGTCGGAGGCTCGGTGCTCTACAGGTTCAACCTTTGTACTCTATTATTGCCTCACATTCCATCTCTTGTGAAAATATATTTGATTGGCTTTTCTGCAGGTTGTTTGCCAGGACTTTCCAAGACCTCCACTAGAAAACACAATAAACTTTTTGGAAGCTGGACAACTATCTTCATTTTTCAGAAACAGTGAAC
+
CCDDDFFFFFFFGGGGGGGFGGHHHHHHHHHHHHHHHHHHHHHHHHHHHHHHHHGGHIIIHIHGGGGGGHHGGFGGHHHHHHHHHHHHHHHHHHHHHHHHHHHHHHHHHHHHHHHHHHHHHHHHHHHHGBFBGGHHHHHHHHHHGFHHHHHHHHHHHHHHHGHHHGHHFHHHHHHHHHEHHHHHHHHHHHHHHGGHHHHFGDGHHGHHHHGCHHHHHHHHHGHHHHHHHHGGGGGGHGGGGGFFGGGGGGF
@M03495:530:000000000-LYBTV:1:2114:2261:15772 1:N:0:CATCACCC+TGCTATAT
GTCAGCATGTGAGCTTTGGAATTAGTAAATTCGTTGACGACAGAAGGAGCAAGATAACGACCACAGGGAGGGTGGTTTATCAACGGCAAAATATAGATCGGAAGAGCACACGTCTGAACTCCAGTCACCATCACCCATCTCGTATGCCGTCTTCTGCTTGAAAAAAAAAAAAAAAACATAACCATCAAATCTACTCATAATATCACACACAAAAAATCATCCCAACTGATAGCATTATCCCATCTCAACTA
+
ABBBBFFFFFBFGGGFGGGGFGHHHFGGHHHHGGHHHHGGGGGHHGEHHHHHGBFGHGGGGGGHGHHGGECGFGGGGHHHHFFHGGGGGHHHHHHHHGHHGEEGHFHHHHHGHHHGHHHHFHHHHHHHHHHGHHHFGH0GFGFGHHHHGGGGGHHHFGHHHCGHFFGFGD?@----..:/9//;////////9://;;//9://////..9....-./////./9.////9//99;//9/////////.//
@M03495:530:000000000-LYBTV:1:2114:17335:15784 1:N:0:CATCACCC+TGCTATAT
GTCAGCATGTGAGCTTTGGAGGGCAAGAAGTGTGGTTTATCAACGGCAAAATATAGATCGGAAGAGCACACGTCTGAACTCCAGTCACCATCACCCATCTCGTATGCCGTCTTCTGCTTGAAAAAAAAAAATACAGATCATTCTTAAAACTCACTGCAAACGTGCCAAGACGTGTAGCTACCTGTCACAATATGCTTGCATGGAGTACCTCTCTTCCCCTACCATACTATTCTGTGGCCCCCCACCTCTCT
+
BABBAFFFFFFFGGGGGGGGGGGGGGGCGGHHGGFHGHHHHHHHGGGGGHHHHFGHHHHHGGGGHHHHHHHGHHHGHHHHHHHHHHHHHHHHGHGHGH3BFHGGHHGHGGGHGHHHHHHGHHFEHGGC<@/01?11?11<1<1111>1=1<1111>0000..<.C.00..:...//0;000/00:;000:00000009.000.0///00009/0000/::..9/9/;//////9//....--9-9..9///
@M03495:530:000000000-LYBTV:1:2114:13568:15807 1:N:0:CATCACCC+TGCTATAT
GTCAGCATGTGAGCTTTGGTCCAGCCTGAGTCCTGGTTTATCAACGGCAAAATATAGATCGGAAGAGCACACGTCTGAACTCCAGTCACCATCACCCATCTCGTATGCCGTCTTCTGCTTGAAAAAAAAAAGAAAAAATAAAATTCCAATAGTAACATAACTCACCGCTATCTAAACACTTGATGCACACTATGTCGTAGTAGATAATTGTGCCAAATAATAAGCATGTAACAATCGTACGACGCATACAA
+
EDEEEFFFFFFFGGGGGGGGGGHHHGHHHHHHHHHHHHHHHHHHHGGGGGHHHBGHHHHHHGGGGHHHHHHHGHHHGHHHHHHHHHHHHHHHHHHHHGGFHHHGGHHHHGGGHGHHGHHHHHHHHHGCGGGC/010?/?11?11>11111111<11>=110<1<<..---.:111101<01001:1001.//111:....<<1<111111:1<110:0111<1101101:1110<0....-..---..<00
@M03495:530:000000000-LYBTV:1:2114:8077:15812 1:N:0:CATCACCC+TGCTATAT
GTCAGCATGTGAGCTTTGGAGTGAAATCTCTTGTCTTAAGGAATAAAGGAAAAAGATTCCGTCGGAGGCTCGGTGCTCTACAGGTTCAACCTTTGTACTCTATTATTGCCTCACATTCCATCTCTTGTGAAAATATATTTGATTGGCTTTTCTGCAGGTTGTTTGCCAGGACTTTCCAAGACCTCCACTAGAAAACACAATAAACTTTTTGGAAGCTGGACAACTATCTTCATTTTTCAGAAACAGTGAAC
+
CBBCCFFFFFFFGGGGGGGGGGHHGHHHHHHHHHHHHHHHHGH3FGHHHHHHHGFGHHHHHHHGGGGGGGHGGGGGHHHHHHHHHHHHHHHHHHHHHHHHHHHHGHHHHHHHHHHHHHHHHHHHHHHHHHH4FGHHHHHHHHHFBCGHHHHHHGHHGHHHHGHHGHHHHCHHHHHHHHHHGHHHHHHHHHHGFFFHHGHGD0DDGHHHHHGGGGGHGHHHHGHFFHHGHHGGGGGGGGGGEFFGGGGFFGB
@M03495:530:000000000-LYBTV:1:2114:19722:15815 1:N:0:CATCACCC+TGCTATAT
GTCAGCATGTGAGCTTTGGAGTGAAATCTCTTGTCTTAAGGAATAAAGGAAAAAGATTCCGTCGGAGGCTCGGTGCTCTACAGGTTCAACCTTTGTACTCTATTATTGCCTCACATTCCATCTCTTGTGAAAATATATTTGATTGGCTTTTCTGCAGGTTGTTTGCCAGGACTTTCCAAGACCTCCACTAGAAAACACAATAAACTTTTTGGAAGCTGGACAACTATCTTCATTTTTCAGAAACAGTGAAC
+
CCCCCFFFFFFFGGGGGGGGGGHHHHHHHHHHHHHHHHHHHHHHHHHHHHHHHFEGHIIHHHHGGGGGGHHGGGGGHHHHHHHHHHHHHHHHHHHHHHHHHHHHHHHHHHHHHHHHHHHHHHHHHHHHG?FBGHHHHHHHHHHHGHHHHHHHHHHHHHHHHGHHHHHHHEHHHHHHHGHHHHHHHHHHHGHGHGHHHHGEGDDGHHHHHHGGBHHHHHFFHHHHHHHHHHGGGGGGGGGGGGGGGGGGGGF
@M03495:530:000000000-LYBTV:1:2114:25947:15844 1:N:0:CATCACCC+TGCTATAT
GTCAGCATGTGAGCTTTGGTCCAGCCTGAGTCCTGGTTTATCAACGGCAAAATATAGATCGGAAGAGCACACGTCTGAACTCCAGTCACCATCACCCATCTCGTATGCCGTCTTCTGCTTGAAAAAAAAAAAACAACATATGTGATAATAATATTGAGCAATGTGAAAAGATCGAGTCTTGATTGTAAGTTTGACTATTCTTGACATAGTTCTAGACGGTATACTGTGAATAGATACTGAGATCACGTGTT
+
CCCCCFFFFFFFGFGGGGGGGGHHHGHHHGGHHHHHHHHHHHHHHGGGGGHHHBGFHGHHHGGGGHHHHHHHGHHHGHHHHGHHHHHHHHHHHHEHHFC3FFHFFHF4@EGGHGFHFGHHFBEGHHGGB///<///?.01>1>1111>111=11111000/00000=00/.00...0/00000:00000000:000900000000000000000000;..9;000000000000/////://////.../.
@M03495:530:000000000-LYBTV:1:2114:7677:15858 1:N:0:CATCACCC+TGCTATAT
GTCAGCATGTGAGCTTTGGAGTGAAATCTCTTGTCTTAAGGAATAAAGGAAAAAGATTCCGTCGGAGGCTCGGTGCTCTACAGGTTCAACCTTTGTACTCTATTATTGCCTCACATTCCATCTCTTGTGAAAATATATTTGATTGGCTTTTCTGCAGGTTGTTTGCCAGGACAGGTCGTGATTGCTGGAGCAGGTATGATATAATTCTAGGATTTGACAGATGAATAATTTACATATATATCTAACTTTGA
+
DDCDEFFFFFFFGGGGGGGGGGHHHHHHHHHHHHHHHHHHHHHHHHHHHHHHHHGGHIIIHIHGGGGGGHHGGEGGHHHHHHHHHHHHHHHHHHHHHHHHGHHHHHHHHHHHGGGHHHHHHHHHHHHHHHHGHHHHHHHHHHHHHHHHHHHHHHHHGHHHHGHHHHHHHHHHHGGHHGGGHHHHHHHHHHHHHHHHHHHGHHHHHHHHHHHHHHHHHHHHHHHHCHHCGHHHHHHHHGHGGGGGGGGGGG1
@M03495:530:000000000-LYBTV:1:2114:21284:15862 1:N:0:CATCACCC+TGCTATAT
GTCAGCATGTGAGCTTTGGAATTAGTAAATTCGTTGATAACGACCACAGGGAGGGTGGTTTATCAACGGCAAAATATAGATCGGAAGAGCACACGTCTGAACTCCAGTCACCATCACCCATCTCGTATGCCGTCTTCTGCTTGAAAAAAAAAAAAAAGCAGATGTAAAAACATGACTTTCATGCAAAATGTAGACATCAATTATCACGATGTGACACATCTCATGAACTGAATGTGTAGATCTACACATTA
+
CBCCCFFFFFFFGGGGGGGGGGHHHHHHHHHHGHHHHHHHHGGGGGHHHHGGGEFBFGGGHHHHHHHGGGGGHHHHHHHHHHHGGGGHHHHHHHGHHHGHHHHHHHHHHHHHHHHHHHHGGFHHHFFHFHG>ECHGHHGHHHH0=FGHGGG@A<;--..0/:00000000..000000000000000/00;00;00000;000:000.....00000/;0000:0:000:0000000000000000/:000
@M03495:530:000000000-LYBTV:1:2114:15000:15887 1:N:0:CATCACCC+TGCTATAT
GTCAGCATGTGAGCTTTGGAGTGAAATCTCTTGTCTTAAGGAATAAAGGAAAAAGATTCCGTCGGAGGCTCGGTGCTCTACAGGTTCAACCTTTGTACTCTATTATTGCCTCACATTCCATCTCTTGTGAAAATATATTTGATTGGCTTTTCTGCAGGTTGTTTGCCAGGACTTTCCAAGACCTCCACTAGAAAACACAATAAACTTTTTGGAAGCTGGACAACTATCTTCATTTTTCAGAAACAGTGAAC
+
BBBBBFFFFFFFGGGGGGGFFGFFHHHGHHFHHHHGHHHHHBGHHHGFHHHHH2BFHHHGHHHCE?EAEFGGGFGGHHHHHHHHGGHHHHHHHHGFGHHHHHHHDHGDHGHHHHHHHHHHHHHHHHHGHHH??FGFHHHHHHHHHEHGHGHHHHHHHHHHHGHHHHHHHGHHHHHGHHHHHGHHHEHHHHGBFFGHHGHCGDGFHFHHHHFG/0CAHHHHHGEAGHGFGHGBFGGGGGGGGGBBFGFG090
@M03495:530:000000000-LYBTV:1:2114:12665:15917 1:N:0:CATCACCC+TGCTATAT
GTCAGCATGTGAGCTTTGGACTCCTGACTGGTTTATCAACGGCAAAATATAGATCGGAAGAGCACACGTCTGAACTCCAGTCACCATCACCCATCTCGTATGCCGTCTTCTGCTTGAAAAAAAAAAAAAAATCAACAAAATATGGACTTATACTGTAACAAAACGATCTATTTGAAATGAATTACTCTATGAGAACATGAAGATATTCAAGACTACTCCTGTGATGTACTAAGAGTTTAGCACTTAGTGCA
+
CDDDDFFFFFFFGGGGGGGGGGHHHHHHHHHHHHHHHHHHGGGGGHHHHHHHHDGHGGGGHHHHHHHGHHHGHHHHHHHHHHHHHHHHHHHHGHCGHHGGHHHHGGGHGHHHHHHHHHHHHGGGGG@<>/-01<101.0.00<=11000<1<111111110...-....1111111<:111111111<11111110:10:11<1:111<110:10/10<:<<011111<1<B000<11:11100011:111
@M03495:530:000000000-LYBTV:1:2114:19443:15920 1:N:0:CATCACCC+TGCTATAT
GTCAGCATGTGAGCTTTGGAGTGAAATCTCTTGTCTTAAGGAATAAAGGAAAAAGATTCCGTCGGAGGCTCGGTGCTCTACAGGTTCAACCTTTGTACTCTATTATTGCCTCACATTCCATCTCTTGTGAAAATATATTTGATTGGCTTTTCTGCAGGTTGTTTGCCAGGAGTCGTGATTGCTGGAGCAGGTATGATATAATTCTAGGATTTGACAGATGAATAATTTACATATATATCTAACTTTGATAG
+
CCDDDFFFFFFFGGGGGGGGGGHHHHHHHHHHHHHHHHHHHHHHHHHHHHHHHHGGHIIIHHHGGGGGGHHGGGGGHHHHHHHHHHHHHHGHHHHHHHHHHHHHHHHHHHHHHHHHHHHHHHHHHHHHFFFFGHHHHHHHHHHGFHHHHHHHHHGHHHHHHGHHHHHHHHHGHHGGGHHHHHHHHHHHHHHFHBCHHHHHHHHHHHHHHHHHHGHHHGHHG;CHGHHHHHGHHHHHHHHHHGGGGGGFGGB
@M03495:530:000000000-LYBTV:1:2114:13132:15940 1:N:0:CATCACCC+TGCTATAT
GTCAGCATGTGAGCTTTGGACTCCTGACTGGTTTATCAACGGCAAAATATAGATCGGAAGAGCACACGTCTGAACTCCAGTCACCATCACCCATCTCGTATGCCGTCTTCTGCTTGAAAAAAAAAAAAAACGCGAACAAAAGATTAGGGCACTCTCTACCTAACCTCGTAGGAAGTAAGCAAGCGGGACACCCAGAGCATACTCACACAGCTCTCACTGACTCAATTGCAGTCACACGGCCGTATCAATGC
+
CCDEEFFFFFFFGGGGGGGGGGHHHHHHHHHHHHHHHHHHGGGGGHHHHHHHHDGHGGGGHHHHHHHGHHHGHHHHHHHHHHHHHHHHHHHHGGBHHHGGHHHHGGGHGHHHHHHHHFHHHGGG@CB//<.-------/../.<1101./:.//100<110:0/<1/.<...01.<<1101//..--9-....9.../001010100:...00<001110<1:00110110<<0110------...11110
@M03495:530:000000000-LYBTV:1:2114:29514:15960 1:N:0:CATCACCC+TGCTATAT
GTCAGCATGTGAGCTTTGGACTCCTGAATGGTTATCAACGGCAAAATATAGATCGGAAGAGCACACGTCTGAACTCCAGTCACCATCACCCATCTCGTATGCCGTCTTCTGCTTGAAAAAAAAAAAGAAACCAAGATCGTTACAGTCATCCAAGGTCTTCTACATTGTGTGATCAATGGTGTCGCACCTTATGAACTCTGAACATGAATGTTTCTTTGTCATAATGCTTTACATACTGTGTCTGCACTACT
+
BBBABFFFFFFFGGGGGGGGGGHHHHH4DGHHHHHHHHHEEGEGHHHFHHDGH5AEEGEHHHHHHHGGHHFGHHHHHHHHHHHHHHFHHGCFG3F3FFEHHBGGE?AFGHFBGFFF3FGBE/DF<B//0200//0011/0//.11<11<1111<.1100000=0000<0<.==00000:0;./..---;0000000000000/00/000000000000;00000;00000000////////99////////
@M03495:530:000000000-LYBTV:1:2114:13984:15966 1:N:0:CATCACCC+TGCTATAT
GTCAGCATGTGAGCTTTGGAGTGAAATCTCTTGTCTTAAGGAATAAAGGAAAAAGATTCCGTCGGAGGCTCGGTGCTCTACAGGTTCAACCTTTGTACTCTATTATTGCCTCACATTCCATCTCTTGTGAAAATATATTTGATTGGCTTTTCTGCAGGTTGTTTGCCAGGACTTTCCAAGACCTCCACTAGAAAACACAATAAACTTTTTGGAAGCTGGACAACTATCTTCATTTTTCAGAAACAGTGAAC
+
DCDDDFFFFFFFGGGGGGGGGGHHHHHHHHHHHHHHHHHHHHHHHHHHHHHHHHFGHHHHHIHGGGGGGHHGGGGGHHHHHHHHHHHHHHHHHHHHHHHHHHHHHHHHHHHHHHHHGHHHHHHHHHHHHHHEGGHHHHHHHHHGGFHHHHHHHHHHHHHHHGHHHHGHHHHHHHHHHGHFFHHHHHHHHHHDGGHGGHFGHGGHHHHHHHGGFHFGHHGHHFHHHHHHFHGGGGGGGGGGGGGGGGFGGG0
@M03495:530:000000000-LYBTV:1:2114:27108:16009 1:N:0:CATCACCC+TGCTATAT
GTCAGCATGTGAGCTTTGGAGTGAAATCTCTTGTCTTAAGGAATAAAGGAAAAAGATTCCGTCGGAGGCTCGGTGCTCTACAGGTTCAACCTTTGTACTCTATTATTGCCTCACATTCCATCTCTTGTGAAAATATATTTGATTGGCTTTTCTGCAGGTTGTTTGCCAGGACCTCCACTAGAAAACACAATAAACTTTTTGGAAGCTGGACAACTATCTTCATTTTTCAGAAACAGTGAACAACCCACATC
+
CABCCFFFFFFFGGGGGGGGGGHHHHHHHHHHHFHHHHHHHGHHHHHHHHHHHCEGHHHHHHHGGGGGGGHGGEEGHHHHHHGHHHHHHHHHHHHHHHHHHHHHHHHHHHHHHHHGHHHHHHHHHHHHHGHDFGHHHHHHHHHHHHHHHHHHHFHHGHHHHFHHHHHHEHGGHHHHHGHHHHHHHHHGHGHHGDGHHHHHGCHGGHHHHGHHHHHHHGHHHGHHHHHHHHHGFGGGGGGGGGGG.:ECEF:
@M03495:530:000000000-LYBTV:1:2114:25455:16022 1:N:0:CATCACCC+TGCTATAT
GTCAGCATGTGAGCTTTGGAGTGAAATCTCTTGTCTTAAGGAATAAAGGAAAAAGATTCCGTCGGAGGCTCGGTGCTCTACAGGTTCAACCTTTGTACTCTATTATTGCCTCACATTCCATCTCTTGTGAAAATATATTTGATTGGCTTTTCTGCAGGTTGTTTGCCAGGACTTTCCAAGACCTCCACTAGAAAACACAATAAACTTTTTGGAAGCTGGACAACTATCTTCATTTTTCAGAAACAGTGAAC
+
DDDDDFFFFFFFGGGGGGGGGGHHHHHHHHHHHHHHHHHHHHHHHHHHHHHHHGEFHHIIHIHGGGGGGHHGGGGGHHHHHHHHHHHHHHHHHHHHHHHHHHHHHHHHHHHHHHHHHHHHHHHHHHHHHHHGGHHHHHHHHHHHGHHHHHHHHHHHHHHHHGHHHHHHHHHHHHHHHHHHGHHHHHHHHHHBHFGHHHHGHHHHHHHHHHGGHHBEHHHGHHHHHHHHHFGGGGHHHGGGGGFGFGFGGGB
@M03495:530:000000000-LYBTV:1:2114:3736:16023 1:N:0:CATCACCC+TGCTATAT
GTCAGCATGTGAGCTTTGGAGTGAAATCTCTTGTCTTAAGGAATAAAGGAAAAAGATTCCGTCGGAGGCTCGGTGCTCTACAGGTTCAACCTTTGTACTCTATTATTGCCTCACATTCCATCTCTTGTGAAAATATATTTGATTGGCTTTTCTGCAGGTTGTTTGCCAGGACTCCAAGACCTCCACTAGAAAACACAATAAACTTTTTGGAAGCTGGACAACTATCTTCATTTTTCAGAAACAGTGAACAA
+
CCCCCFFFFFFFGGGGGGGGGGHHHHHGHHHHHHHHHHHHHHHHHHHHHGHHHHGGHHIIGHHGGGGGGHHGGGGGHHHHHHHHHHHHHHHHHHHHHHHHHHHHHHHHHHHHHHHHHHHHGFHHHHHGHHH4EFGFHHHHHHHFDGGHHHHHHHHHGHHHHGHHHHHHHFHHHHEHHHGHHHHHHHHHHHHHGHGGGEDDF=GHHHHHGGHBGGGHHEHGEHHGHHHHHFFGGGGGGGEBFBFGGGGGGGG
@M03495:530:000000000-LYBTV:1:2114:1853:16027 1:N:0:CATCACCC+TGCTATAT
GTCAGCATGTGAGCTTTGGAGTGAAATCTCTTGTCTTAAGGAATAAAGGAAAAAGATTCCGTCGGAGGCTCGGTGCTCTACAGGTTCAACCTTTGTACTCTATTATTGCCTCACATTCCATCTCTTGTGAATATATATTTGATGGGCTTTTCTGCAGGTTGTTTGCCAGGACTTTCCAAGACCTCCACTAGAAAACACAATAAACTTTTTGGAAGCTGGACAACTATCTTCATTTTTCAGAAACAGTGAAC
+
BBBBBFFFFFFFGGGCGGGGGGFHFGHBGHHHGHHHHFBGBFFHFHHHGHHHH2EFFGHHHFGGEEGCFFGFFEGGFHGHGD@C@GHHHGHHGHHHFGFFHHHGHGHGEHHHHGHGHHHHHDHHHHHGGHG4?FHFHHHHF4G4?F0??GGGHFHFHGCHFGHHHHHHHEEHGGHHHHHBGCGGHFGHHHHHB1FGHGH<<GGFDGHHHHGGFFHHEHHFHGGEGGGFH0BBC;FFGFFFG0CBFFFGBF0
@M03495:530:000000000-LYBTV:1:2114:17973:16050 1:N:0:CATCACCC+TGCTATAT
GTCAGCATGTGAGCTTTGGATGGTTCTGGTTTATCAACGGCAAAATATAGATCGGAAGAGCACACGTCTGAACTCCAGTCACCATCACCCATCTCGTATGCCGTCTTCTGCTTGAAAAAAAAAAAAAAATTGATAACGAAAACTTACCGTAAGTACATTGAGAAGATGAAACGATGGTGACAACTCTATCGTGACTAGCCTAGAATACACTCAGACCTCATAAGAGTAGAAATGCTATCGCATATGTACGA
+
EDEEEFFFFFFFGGGGGGGGGGGHHHHHHHHHHHHHHHGGGGGHHHHHHHHHHFFGGGHHHHHHHGHHHGHHHHHHHHHHHHHHHHHHHHGHFHHHGGHHHHGGGHGHGHHHHHHHHHHGGFD?/>//<01<11111>...-/01<1/...:.111111:10.1/0<1:1109....:11011.:01111././.:1://<0/01110001//:00.:0:<11<1<111111111111/.<...1111:..
@M03495:530:000000000-LYBTV:1:2114:26781:16079 1:N:0:CATCACCC+TGCTATAT
GTCAGCATGTGAGCTTTGGAATTAGTAAATTCGTTGACGACAGAAGGAGCAAGATAATGACCACAGGGAGGGTGGTTTATCAACGGCAAAATATAGATCGGAAGAGCACACGTCTGAACTCCAGTCACCATCACCCATCTCGTATGCCGTCTTCTGCTTGAAAAAAAAAAAACACGACAATATGATGCAGTCTGCTTGTCGTACTCATATCTTTGAGCTAATCCTGCGCTAGTGTGTTAGTGACAGTTTTT
+
BBBBBFFFDFFFGGGGGGGGGGHHHHGHHHHHGGGGHFAEEEEFHGHHHHHHHFFGFHHGHHHHHHGGC1AEFFCEGHHHHHHHGCCGGHHHHHHHHHFHGFEFFHHHHHHGHHEFHHGHHHFFHHHHHGH2<@FCFG2FGAF<??FB@GGFCGHGGFHF0FBD0<CF?C@-.;..--9-00;0000;90;/9BF0CF./.;;9.9///B//////./;/////9:/----.//;/.;;9//////:///;
@M03495:530:000000000-LYBTV:1:2114:20452:16085 1:N:0:CATCACCC+TGCTATAT
GTCAGCATGTGAGCTTTGGAATTAGTAAATTCGTTGACGACAGAAGGAGCAAGATAACGACCACAGGGAGGGTGGTTTATCAACGGCAAAATATAGATCGGAAGAGCACACGTCTGAACTCCAGTCACCATCACCCATCTCGTATGCCGTCTTCTGCTTGAAAAAAAAAAAAGATAATAAAAACATAGAACGAATCAATGATGATGTACTCAGACTGCACATAGTACGTCAAACTACCTCTCAGCGTGGCA
+
CCCCCFFFFFFFGGGGGGGGGGHHHHHHHHHHGHHHGHGGGGGHHHHHHHHHH2FHHHGGGGGHHHHGGGGGEFGGGHHHHHHHGGGGGHHHHHHHHHHHGGGGHHHHHHHGHHHGHHHHHHHHHHHHHHH<@FHHGHBGHHG/0?GHGGGHGGHHHHHHHHGHHGCGCCB-..000000009..000000...:./////9/://9//9://////////9/99//./.../;//9:///////...--/
@M03495:530:000000000-LYBTV:1:2114:15688:16109 1:N:0:CATCACCC+TGCTATAT
GTCAGCATGTGAGCTTTGGAATTAGTAAATTCGTTGACGACAGAAGGAGCAAGATAACGACCACAGGGAGGGTGGTTTATCAACGGCAAAATATAGATCGGAAGAGCACACGTCTGAACTCCAGTCACCATCACCCATCTCGTATGCCGTCTTCTGCTTGAAAAAAAAAGATGACCTTCCCATTCTTTAGACCAACTGCAACAGCTCAAGCACTGATGTCTTTGGAAGTTTTCTCGTTCGTGATAATTTCC
+
AAAAAFFFF@BDDGA1GBCG1FEGHDGAGHFFFFGHCFFCEECHFGFACECGHFAGGEEFEGGFGHHGAEEE>FEGGHCG22GFEE@EGHFHHFHHGFHHEGGGHHHFCGGGHEHGHHFHDFGGGGGFHFF1@GBG/FCH10FGGHH1><CACFF1GGHEFHF0GCCGC.;0:;CG00;/;00000;000;;B/9C//0000./.0/0:0/--/9/;//9/:9;/////////;/-----;A/://9;//;
@M03495:530:000000000-LYBTV:1:2114:25336:16120 1:N:0:CATCACCC+TGCTATAT
GTCAGCATGTGAGCTTTGGACTCCTGACTGGTTTATCAACGGCAAAATATAGATCGGAAGAGCACAAGTCTGAACTCCAGTCACCATCACCCATCTCGTATGCCGTCTTCTGCTTGAAAAAAAAAAAAAAAAAGAAATAACTAGAGTAATACTATTCACATAGGTCCTACTCTAAACGAGCATTATAACTCTTATGACTACTGAATCGTAGCAGATGTGACTTAGATGCACCAGATGAGCAGATTAATCCA
+
DDDDDFFFFFFFGGGGGGGGGGHHHHHHHHHHHHHHHHHHGGGGGHHHHHHHHDFGGGGGHHHHHHHHHHHHHHHHHHHHHHHHHHHHHHHHGH3GHHGGHHHHGGGHGHHHHHHHHHHHHEGGDDB//>---.<<<=<00=000<0=000000000000:0:0000000000000<...--:000000<0:<0000000/00000:.....00/<0:000000000<000<..<<00000//00000000
@M03495:530:000000000-LYBTV:1:2114:15290:16131 1:N:0:CATCACCC+TGCTATAT
GTCAGCATGTGAGCTTTGGAGTGAAATCTCTTGTCTTAAGGAATAAAGGAAAAAGATTCCGTCGGAGGCTCGGTGCTCTACAGGTTCAACCTTTGTACTCTATTATTGCCTCACATTCCATCTCTTGTGAAAATATATTTGATTGGCTTTTCTGCAGGTTGTTTGCCAGGACTTTCCAAGACCTCCACTAGAAAACACAATAAACTTTTTGGAAGCTGGACAACTATCTTCATTTTTCAGAAACAGTGAAC
+
CBCCCFFFFFFFGGGGGGGGGGHHHGHHHHHHHHHHHHHHHHHHHHHHHHHHHFEGHIHIHIHGGGGGGHHGGGGGHHHHGHHHHHHHHHHHHHHHHHHHHHHHHHHHHHHHHHHHHHHHHHHHHHHHHHH4GGHHHHHHHHH4DFGHHHHHHHHHHHHHHGHHHHHHHGHHHHHHHHHHHGHHHHHHHHHFH=CFGHHEGGGHHHHHHHGGHHHHHHHFHHHHHHHHHHGGGGGGGGHGGFGGGGGGGF0
@M03495:530:000000000-LYBTV:1:2114:27257:16133 1:N:0:CATCACCC+TGCTATAT
GTCAGCATGTGAGCTTTGGAGTGAAATCTCTTGTCTTAAGGAATAAAGGAAAAAGATTCCGTCGGAGGCTCGGTGCTCTACAGGTTCAACCTTTGTACTCTATTATTGCCTCACATTCCATCTCTTGTGAAAATATATTTGATTGGCTTTTCTGCAGGTTGTTTGCCAGGATCCAAGACCTCCACTAGAAAACACAATAAACTTTTTGGAAGCTGGACAACTATCTTCATTTTTCAGAAACAGTGAACAAC
+
ABBB@FFBFFF5GGGFGDFFBCCHHFFBG5GHFHHGHHHHHGHGFHHHFFGHHAEFFHHFHHGCGGGE?GHGCFEEGGBGFFHHHHHHGHGEHHFEGHHGDGGHEFFBGHHHEEBFFFHHGFBDHHHFFDG43FFGHHHHHBE4B0GGGHHHHGHFBACFGGFHFD<FGHHGFHD1FCH0?GACHBGH1DFFF.>FAGF<DGGHDGD@-/;G.GGHHEHHHHHEHHHHFGF0C9/0;FFFFFG0CFBB0B9
@M03495:530:000000000-LYBTV:1:2114:27066:16139 1:N:0:CATCACCC+TGCTATAT
GTCAGCATGTGAGCTTTGGAGTGAAATCTCTTGTCTTAAGGAATAAAGGAAAAAGATTCCGTCGGAGGCTCGGTGCTCTACAGGTTCAACCTTTGTACTCTATTATTGCCTCACATTCCATCTCTTGTGAAAATATATTTGATTGGCTTTTCTGCAGGTTGTTTGCCAGGACTTTCCAAGACCTCCACTAGAAAACACAATAAACTTTTTGGAAGCTGGACAACTATCTTCATTTTTCAGAAACAGTGAAC
+
BBBBAFFFFFFFGGGGGGGGGGHDHHHBHHHHHHHHHHHHGHHHHHHHHHHHG2EGHHHHHHHGGGGGGGHGGGGGHHHHHFHHHHHHHHHHHHHHHHHHHHHHHHHFFHHHGHHHHHHHHHHHHHHHHHHDBEGHHHHHHHHHHHHGHHHHHHEHHHGHHGHHHHHHFFEHFHHHHGHHHGHHHHHHHHFFH1FGEHF.<=0DFHHHHHGGHEFHHHHGHHHEHHHHHHGGGGGGGGGGGFBFFGGGGG0
@M03495:530:000000000-LYBTV:1:2114:18946:16153 1:N:0:CATCACCC+TGCTATAT
GTCAGCATGTGAGCTTTGGAGACTGGTTTATCAACGGCAAAATATAGATCGGAAGAGCACACGTCTGAACTCCAGTCACCATCACCCATCTCGTATGCCGTCTTCTGCTTGAAAAAAAAAAAAAAAAAAAAGAAACAAATACATTATATTAAGACCTAGATAAAAACTCACAATAAATAACTACATAAATCATGACTGTTTGAGTTTATATTGACCGATGTAGTAGTACAGTAGAGGACATAGAAGAAATT
+
DDDDDFFFFFFFGGGGGGGGGGGHHHGHHHHHHHHGGGGGHHHHHHHHHHHGGFEHHHHHHHGHHHGHHHHHHHHHHHHHHHHHHHHGHFHHHGGHHHHGGGHGHHHHHHHHHHHHGGGCCB<>/-----<.:.//:..00<<000000<00<<0<00:0000<00.000<<00<000:<00:000000000000<00000/0.0<:0<0000000<--..00:0<00:00:00<0/../<0<000<//00
@M03495:530:000000000-LYBTV:1:2114:11471:16180 1:N:0:CATCACCC+TGCTATAT
GTCAGCATGTGAGCTTTGGAATTAGTAAATTCGTTGACGACAGAAGGAGCAAGATAACGACCACAGGGAGGGTGGTTTATCAACGGCAAAATATAGATCGGAAGAGCACACGTCTGAACTCCAGTCACCATCACCCATCTCGTATGCCGTCTTCTGCTTGAAAAAAAAAAAAACGACAAGCTGATCAATTAGACTTGTTGTGCCAATATAATTGCAATTAACATGAGATCGTCTGATCGCGCGACATCACT
+
BBBBBFFFFFFFGGGGGGGGGGHHHHHHHHHHGGGHHHGEFGGHHHHHHHHHHGGHHHGEGGGHHGHGFEEGEFGGGHHHHHHHGFEGGHHHHHHHHHHHGEGGHHFHHFHGHHHGHHHHGFFHFHHHHHH2FFHFF00FGGGG?FFHFGGHGDFHG1<GG0=GFFGGGG?--9-.9?-9.////;/F/9////9/9//;../;/9;//9//;///////9:/;//BBF/.9.9./9/..--9-9-.;//;
@M03495:530:000000000-LYBTV:1:2114:23770:16204 1:N:0:CATCACCC+TGCTATAT
GTCAGCATGTGAGCTTTGGAGTGAAATCTCTTGTCTTAAGGAATAAAGGAAAAAGATTCCGTCGGAGGCTCGGTGCTCTACAGGTTCAACCTTTGTACTCTATTATTGCCTCACATTCCATCTCTTGTGAAAATATATTTGATTGGCTTTTCTGCAGGTTGTTTGCCAGGACTTTCCAAGACCTCCACTAGAAAACACAATAAACTTTTTGGAAGCTGGACAACTATCTTCATTTTTCAGAAACAGTGAAC
+
CCCCCFFFFFFFGGGGGGGGGGHHGHHHHHGHHHHHHHHHHHHHHHHHHHHHHGEGHIHIHHHGGGGGGHHGGEGGHHHHHHHHHHHHHHHHHHHHHHHHHHHHHHHHHHHHHHHHHHHHHHHHHHHHHHH4FGHHHHHHHHHGDFGHHHHHHHHHHHGGHGHHHHHHGHHHHHHHHFFHHHHHHHHHHHHFG=FGGHHGHGFHHHHHHHGGHHFHFHGFHGHHHHHHHHGGGGFGGGGFGFGGGGFFFG9
@M03495:530:000000000-LYBTV:1:2114:11528:16205 1:N:0:CATCACCC+TGCTATAT
GTCAGCATGTGAGCTTTGGAGTGAAATCTCTTGTCTTAAGGAATAAAGGAAAAAGATTCCGTCGGAGGCTCGGTGCTCTACAGGTTCAACCTTTGTACTCTATTATTGCCTCACATTCCATCTCTTGTGAAAATATATTTGATTGGCTTTTCTGCAGGTTGTTTGCCAGGACTTTCCAAGACCTCCACTAGAAAACACAATAAACTTTTTGGAAGCTGGACAACTATCTTCATTTTTCAGAAACAGTGAAC
+
CCCCCFFFFFFFGGGGGGGGGGHHHHHHHHHHHHHHHHHHHHHHHHHHHHHHHFFFHHIIHIHGGGGGGHHGGEGGHHHHHHHHHHHHHHHHHHHHHHHHHHHHHHHHHHHHHHHHHHHHHHHHHHHHHHH4GGHHHHHHHHHHHHHHHHHHHHHHHHHHHGHHHHHHHHHHHHHHHHHHHHHHHHHHHHGGHFGHHHHFHGHHHHHHHHGGFHFHHHHHHHHHHHHHHGGGGGGGGGGGGFGGGGFFGG0
@M03495:530:000000000-LYBTV:1:2114:22043:16253 1:N:0:CATCACCC+TGCTATAT
GTCAGCATGTGAGCTTTGGACTCCTGACTGGTTTATCAACGGCAAAATATAGATCGGAAGAGCACACGTCTGAACTCCAGTCACCATCACCCATCTCGTATGCCGTCTTCTGCTTGAAAAAAAAAAAATGCCATGTGCTCGGACTGCACGGCTCCAGCGCATGGGTGGGGGTGGGTCTCCACTAGTACTGAACGACCAGGTGGCACAATCCACGCATATGTCGTCATGCCCCGAGACACCATCTCCAGTGC
+
BABB?BFFFFFFFFGGGGGGGGHHHHHGFFHGHGHHFGHHGGGGGFHHGHHHHGHHGGGGHHHHHHHGHHHGFHHHFHHGHGGHHGHFHHHHEHHHHHGGHFHHFGGGEFHBBGHHCCG3G/ECB///01?1?<111111.-.--.>1<.---..///---.:.:/:--------A..9//.;/////////9;.-9-..//...9..//.;/..-..///;.;.:.///9;----.:..A9////9////
@M03495:530:000000000-LYBTV:1:2114:11564:16257 1:N:0:CATCACCC+TGCTATAT
GTCAGCATGTGAGCTTTGGAATTAGTAAATTCGTTGACGACAGAAGGAGCAAGATAACGACCACAGGGAGGGTGGTTTATCAACGGCAAAATATAGATCGGAAGAGCACACGTCTGAACTCCAGTCACCATTACCCATCTCGTGTGCCGTCTTCTGCTTGAAAAAAAAAAAAAAGAGCAAACAGTAAGTAATCAGAGGTCTGATGACGTTAGGCTATCAGCCCTGTCGACACGCGCGCCTCAGCTGCTCAC
+
BABBBFFFFFFFGGGGGGGGGGHHHGHGFGHHGGGHHFGGGFGHHHHHHHHHHGHHHHGAEFGHHHGGFGGGEFGFEHHHHHHHGGGGGHHHFHHGHHHHGEGGHHFFFHHGCGHFHHHHHFGHGHHHFHH2FGHHHGFGHHC/<?FG?.@GGHHHFFHHFCGDCFGGG----9.;//9//../0/9//9;F/B///././//////.....;////9////...;/..-.9.------..//;/B/;/;/
@M03495:530:000000000-LYBTV:1:2114:20672:16262 1:N:0:CATCACCC+TGCTATAT
GTCAGCATGTGAGCTTTGGAGTGAAATCTCTTGTCTTAAGGAATAAAGGAAAAAGATTCCGTCGGAGGCTCGGTGCTCTACAGGTTCAACCTTTGTACTCTATTATTGCCTCACATTCCATCTCTTGTGAAAATATATTTGATTGGCTTTTCTGCAGGTTGTTTGCCAGGACTTTCCAAGACCTCCACTAGAAAACACAATAAACTTTTTGGAAGCTGGACAACTATCTTCATTTTTCAGAAACAGTGAAC
+
CBCCDFFFFFFFGGGGGGGGGGHHHHHHHHHHHHHHHHHHHHHHHHHHHHHHHHGFHHIHHHHGGGGGGGHGGGGGHHHHHHHHHHHHHHHHHHHHHHHGHHHHHHHHHHHHHHHHHHHHHHHHHHHHHHHFGGHHHHHHHHHHHFHHHHHHHHHHHHHHHGHHHHHHGHHHHHHHHHHHHHHHHHHHHHHHHGHHHHHGGGGFHHHHHHGGHHHHHHHHHHHHHHHHHHGGGGGGGGHGGGGGGGFGGG0
@M03495:530:000000000-LYBTV:1:2114:11740:16262 1:N:0:CATCACCC+TGCTATAT
GTCAGCATGTGAGCTTTGGAGTGAAATCTCTTGTCTTAAGGAATAAAGGAAAAAGATTCCGTCGGAGGCTCGGTGCTCTACAGGTTCAACCTTTGTACTCTATTATTGCCTCACATTCCATCTCTTGTGAAAATATATTTGATTGGCTTTTCTGCAGGTTGTTTGCCAGGACTTTCCAAGACCTCCACTAGAAAACACAATAAACTTTTTGGAAGCTGGACAACTATCTTCATTTTTCAGAAACAGTGAAC
+
CCCCCFFFFFFFGGGGGGGGGGHHHHHHHHHHHHHHHHHHHHHHHHHHHHHHHGFGHIHHHHHGGGGGGHHGGGGGHHHHHHHHHHHHHHHHHHHHHHHHHHHHHHHHHHHHHHHHHHHHHHHHHHHHHHHFHHHHHHHHHHHHHFHHHHHHHHHHHHHHHGHHHHHHGHHHHHHHHHHHHHHHHHHHHHHBGGHHHHHGHGHHHHHHHHGGFHGHHHHHHHHGHHHHHHGGGGGGGGGGGFFGGGGGGG0
@M03495:530:000000000-LYBTV:1:2114:9301:16276 1:N:0:CATCACCC+TGCTATAT
GTCAGCATGTGAGCTTTGGAGTGAAATCTCTTGTCTTAAGGAATAAAGGAAAAAGATTCCGTCGGAGGCTCGGTGCTCTACAGGTTCAACCTTTGTACTCTATTATTGCCTCACATTCCATCTCTTGTGAAAATATATTTGATTGGCTTTTCTGCAGGTTGTTTGCCAGGACTTTCCAAGACCTCCACTAGAAAACACAATAAACTTTTTGGAAGCTGGACAACTATCTTCATTTTTCAGAAACAGTGAAC
+
CDDCCFFFFFFFGGGGGGGGGGHHHHHHHHHHHHHHHHHHHHHHHHHHHHHHHFEGHHIHHHHGGGGGGHHGGGGGHHHHHHHHHHHHHHHHHHHHHHHHHHHHHHHHHHHHHHHHHHHHHHHHHHHHHGH4?GHHHHHHHFHHGHHHHHHHHHHHHHHHHGHHHHHHHHHHHHHHHHHHHHHHHGHHHHHFHFGGHHGEHGHDGHHHHHGGHHHHHHHGHHHGHHHHHHGGGGGGGGGGGGGGGGFGFG<
@M03495:530:000000000-LYBTV:1:2114:7216:16281 1:N:0:CATCACCC+TGCTATAT
GTCAGCATGTGAGCTTTGGAGTGAAATCTCTTGTCTTAAGGAATAAAGGAAAAAGATTCCGTCGGAGGCTCGGTGCTCTACAGGTTCAACCTTTGTACTCTATTATTGCCTCACATTCCATCTCTTGTGAAAATATATTTGATTGGCTTTTCTGCAGGTTGTTTGCCAGGACTGGACCCCCACCCACGAGGAGCATCGTGGAAAAAGAAGAGGTTCCAACCACGTCTACAAAGCAAGTGGATTGATGTGAC
+
CABCCFFFFFFFGGGGGGGGGGHHHHHFHHHHHHHHHHHHHHHHHHHHHHHHH2EFHHIHHHHGGGGGGGHGFAEGHHHHHHHHHHHHHHHHHHHHHHHHHHHHGHHHHHHHHHHHHHHGHHHHHHHHHHH4FGHHHHHHHGHHHHHHHHHHHHHHHHGHHGHHHHHHHHHHHHHHHGGGGGGGGGGGCCGGGHGHCDHHG:CGHHGGFFFGGFGGGGGGGGGGGGGGGGGFGGGF/=FFFFFFBFFFEF:
@M03495:530:000000000-LYBTV:1:2114:19256:16286 1:N:0:CATCACCC+TGCTATAT
GTCAGCATGTGAGCTTTGGAGTGAAATCTCTTGTCTTAAGGAATAAAGGAAAAAGATTCCGTCGGAGGCTCGGTGCTCTACAGGTTCAACCTTTGTACTCTATTATTGCCTCACATTCCATCTCTTGTGAAAATATATTTGATTGGCTTTTCTGCAGGTTGTTTGCCAGGACTTTCCAAGACCTCCACTAGAAAACACAATAAACTTTTTGGAAGCTGGACAACTATCTTCATTTTTCAGAAACAGTGAAC
+
CCCDDFFFFFFFGGGGGGGGGGHHHHHFHHHHHHHHHHHHHHHHHHHHHHHHH2EFHIIIHIHGGGGGGHHGGEGGHHHHHHHHHHHHHHHHHHHHHHHHHHHHHHHHHHHHHHHHHHHHHHHHHHHHHHHFGHHHHHHHHHHGGFHHHHHHHHGHHHHHHGHHHHHHHFHHHHHHHHHHHHHHHHHHHHGFH1FGGHHGGGFHHFHHHHGGHHHGHHHHHHHGHHHHGHGGGGGGHGGGGGGGGGGGGG0
@M03495:530:000000000-LYBTV:1:2114:6199:16295 1:N:0:CATCACCC+TGCTATAT
GTCAGCATGTGAGCTTTGGAATTAGTAAATTCGTTGACGACAGAAGGAGCAAGATAACGACCACAGGGAGGGTGGTTTATCAACGGCAAAATATAGATCGGAAGAGCACACGTCTGAACTCCAGTCACCATTACCCATCTCGTAGGCCGTCTTCTGCTTGAAAAAAAAAAACAAGCCAATATACATCTATTAGTCGGTCAAGACATACTCCAAAAATATCCATGAACACGTGTCAACACACTACTCACAAC
+
CCCCCFFFFFFFGGGGGGGGGGHHHHHHHHHHGHHHHHGGGGGHHHHHHHHHH2FGHHGGGGGHHHHGAEEG?FGEFHHHHGHHGGGGGHHHHHHHHHHGGEGGHHHHHHHGHHHGGHHHHHHHFHHHHHHFFGHHHFBGHHGD/CBHGCEFGHHHHHHH0GHHHGGEG@-..9/..//:00000000009000;.--..900//0;0009000...00000000909/9..//0000..;/:/0000;0.
@M03495:530:000000000-LYBTV:1:2114:21225:16301 1:N:0:CATCACCC+TGCTATAT
GTCAGCATGTGAGCTTTGGAGTGAAATCTCTTGTCTTAAGGAATAAAGGAAAAAGATTCCGTCGGAGGCTCGGTGCTCTACAGGTTCAACCTTTGTACTCTATTATTGCCTCACATTCCATCTCTTGTGAAAATATATTTGATTGGCTTTTCTGCAGGTTGTTTGCCAGGGGTCGTGATTGCTGGAGCAGGTATGATATAATTCTAGGATTTGACAGATGAATAATTTACATATATATCTAACTTTGATAG
+
CBCCCFFFFFFFGGGGGGGGGGHHHHHHHHHHHHHHHHHHHHHHHHHHHHHHHFEGHIHHHHHGGGGGGGHGGFGGHHHGHHHHHHHHHHHHHHHHHHHHHHHHHHHHHHHHHHHHHHHHHHHHHHHHHGH4FGBHGHHHHHHHHGHHHHGHHHHHHHHHHGHHHHHHFFCGGGGGEBGHHHHHHAGHHHGGHHCDDGGGGFHHHHEFGHHHHGHHGHFHFCHH0CGHHHGGGGGGGGGGGBFGGGGFFF;
@M03495:530:000000000-LYBTV:1:2114:25369:16312 1:N:0:CATCACCC+TGCTATAT
GTCAGCATGTGAGCTTTGGAGTGAAATCTCTTGTCTTAAGGAATAAAGGAAAAAGATTCCGTCGGAGGCTCGGTGCTCTACAGGTTCAACCTTTGTACTCTATTATTGCCTCACATTCCATCTCTTGTGAAAATATATTTGATTGGCTTTTCTGCAGGTTGTTTGCCAGGAAGGTCGTGATTGCTGGAGCAGGTATGATATAATTCTAGGATTTGACAGATGAATAATTTACATATATATCTAACTTTGAT
+
CCCCCFFFFFFFGGGGGGGGGGHHHHHHGHHHHHHHHHHHHHHHHHHHHHHHH2EFHHIIHHHGGGGGGHHGGGGGHHGHHFHHHHHHHHHHHHHHHHHHHHHHHHHHGHHHHHHHHHHHHHHHHHHHHHHBGGHHHHHHHGHHFGHHGHHHHHHHHHGHHGHHHHHHHHHGHGHHGEGHHHHHHHHHHHFHH<DDCDGDG0=GHHHHHHGHGHHHHGHFHFGCFHGHHGFHBGGHHGGGGGGGGGGGGG0
@M03495:530:000000000-LYBTV:1:2114:15568:16313 1:N:0:CATCACCC+TGCTATAT
GTCAGCATGTGAGCTTTGGTTTATCAACGGCAAAATATAGATCGGAAGAGCACACGTCTGAACTCCAGTCACCATCACCCATCTCGTATGCCGTCTTCTGCTTGAAAAAAAAAAAAAAAACAACGAACAACGCTTAACTAGAATATCGCTTTGTTAAGAAGAATTACCATGTCACATGTTATATGTTCTAATCTGTGAAATAACACCCGGAGCTCACTTCGCTGAATATGCATGACTGCTACACATTGTCT
+
CBCCCFFFFFFFGGGGGGGGGGHHHHHFGGGGGHHHHHHHHHHHGGGGHHHHH2FFHHHGHHHHHHHHHHHHHHHHHHHHG?3FGHGGHHHHGGGHGHHHHHHHHHHHHGGGFG>><//-<..<-..<</.<-...0;0:0:000:0.....0;/;0000/0/0000;00000000009;000;000000009000;0090;0000.;-----9:00000..9.:900000:900009/0000/0000990
@M03495:530:000000000-LYBTV:1:2114:27570:16316 1:N:0:CATCACCC+TGCTATAT
GTCAGCATGTGAGCTTTGGAGTGAAATCTCTTGTCTTAAGGAATAAAGGAAAAAGATTCCGTCGGAGGCTCGGTGCTCTACAGGTTCAACCTTTGTACTCTATTATTGCCTCACATTCCATCTCTTGTGAAAATATATTTGATTGGCTTTTCTGCAGGTTGTTTGCCAGGACTTTCCAAGACCTCCACTAGAAAACACAATAAACTTTTTGGAAGCTGGACAACTATCTTCATTTTTCAGAAACAGTGAAC
+
BBBBBBFFFFFFGGGGGGGGFFGFHHHFHHHHHHHHHHHHGFFHFHHHGHHHEHGGHGHHGHHGAAEEGAGFGFF?FGGHFBGHFGFFHFEGHHHHHHHFHHHHHHGDDHHHHHGHGEHGEGGHHHHHFEH4?FHHHHHHHGHHHFHHHHHGH333FFFGHDGHFFHHHGHHHGGHFHHHHFHFHGFHHEHFHBGHEHHCGGHHHHBGFHGGGHHHGHHFHGHHHHGHFFGGGFGGGBFFGGGGGG0FGG0
@M03495:530:000000000-LYBTV:1:2114:11926:16320 1:N:0:CATCACCC+TGCTATAT
GTCAGCATGTGAGCTTTGGTTTATCAACGGCAAAATATAGATCGGAAGAGCACACGTCTGAACTCCAGTCACCATCACCCATCTCGTATGCCGTCTTCTGCTTGAAAAAAAAAAACAATTGGTGACTACGCGAAGAGCAAGTTGGGACGGATCCAAGGTGAAGGGATTAATCGGGTAGGTTCCATTAGAGTTCACACTTACGCTGAGTTCTGAGTATTCGACGCTTCAGTTCACGAAAGCCGCACCAACTC
+
AAAB?FFFFDDFEGGGGGGFGGHHGBH4EFG?EHHHHHBGHHHGGGGGHHGHH2BEHEHGGHHHHHHHGGGGHHHHEFHEGHHHHHFEBFHHCEGAFEHHHFEF1BGG0E?/@/////@><2>/22222///>--.0010000=/-.<--..-/000.0/0::/9.:/0;;0;.-.-..;0090900000;00;;0//9//..9..9//////9/;//99/.--.9A///////.9..9/.--9;-9..//
@M03495:530:000000000-LYBTV:1:2114:17951:16334 1:N:0:CATCACCC+TGCTATAT
GTCAGCATGTGAGCTTTGGAAGTTGACGACAGAAGGAGCAAGATAACGACCACTGGGAGGGTGGTTTATCAACGGCAAAATATAGATCGGAAGAGCACACGTCTGAACTCCAGTCACCATCACCCATCCCGGATGCCGCCTTCCGCTTGCAAAAAAAATTACATCGGACAATCTTCTATTCCAGAACACACTTGTCTTGCCGTTTGTAATTAATTCTCTCCTACCTGCACAGCATTTCCCTTGCTGTGCTA
+
A>>AAFBF11DFFGDCB11CGB1AG31AAAAEF1FG0GGH0AFB1DFEEE//F1BFFEFEE/B@E>E1GGF2FE/>/>0>1@F2GFHF/EGC/0EGEG>0/BF0?121B1FG<GGH1GH11B1<CF000?//<<<?G@/>CCH0..C.<.0=D/<-:@./0;000..9--.0/0;C00;9000;0;///;./;0000;00/--99-;F9//////9:////;//;/B--//---9///9/99-////////
@M03495:530:000000000-LYBTV:1:2114:1971:16338 1:N:0:CATCACCC+TGCTATAT
GTCAGCATGTGAGCTTTGGAATTAGTAAATTCGTTGACGACAGAAGGAGCAAGATAACGACCACAGGGAGGGTGGTTTATCAACGGCAAAATATAGATCGGAAGAGCACACGTCTGAACTCCAGTCACCATCACCCATCTCGTATGCCGTCTTCTGCTTGAAAAAAAAAAAAGACAATACACTAATATTAGTAACAGTGGTGGCACATTCTACGAATAAGAAGTGAAGGCCCGAGTAATCATCTCCAGAGT
+
AAAABFFFFFFFGGGGGGGBGGHHHHH65FFHAFEGHHGEEEEFFHHHHHHHHABGHGGGGGGHEHHGGFEGB?/ECGHHH4BGGGGGGHGHHHBGHGGHGGGEHHHHGGGDHHHFHHHFHGGGGGGHHHH@FGHHGC0GGHGGF<GGFGCGEGGFBGHHHGGHGG@C:@--..//;90/000//0;0;0C9000000///..../.;//:9/;.9..////9;B////...9--:.///9///9//;/./
@M03495:530:000000000-LYBTV:1:2114:23699:16343 1:N:0:CATCACCC+TGCTATAT
GTCAGCATGTGAGCTTTGGAATTAGTAAATTCGTTGACGACAGAAGGAGCAAGATAACGACCACAGGGAGGGTGGTTTATCAACGGCAAAATATAGATCGGAAGAGCACACGTCTGAACTCCAGTCACCATGACCCATCTCGTATGCCGTCTTCTGCTTGAAAAAAAAAAAAACAAAAACACTGTACACTTACACAAACTCTTAATGCATGTAGTATTTATTGGAGCTCACAAATTGATGAATGTCAGACG
+
CDDDDFFFFFFFGGGGGGGGGGHHHHHGHHHHGHHHHHGGGGGHHHHHHHHHHFGHHHGGGGGHHHHGGGGGEFGGGHHHHHHHGGGGGHHHHHHHHHHHGGGGHHHHHHHGHHHGHHFHHHHHHHHHHHH2@GHHHHHHHHGG?FHHGDCHGHHHHHHHHFHHHGGGGGA--..:.9....00000090090000..;000000;009000:0000:0;00000/:.00000.0000:00;00000000-
@M03495:530:000000000-LYBTV:1:2114:28073:16357 1:N:0:CATCACCC+TGCTATAT
GTCAGCATGTGAGCTTTGGATGGTTCTGGTTTATCAACGGCAAAATATAGATCGGAAGAGCACACGTCTGAACTCCAGTCACCATCACCCATCTCGTATGCCGTCTTCTGCTTGAAAAAAACACTTGTGAAAATATATTTGATTGGCTTTTCTGCAGGTTGTTTGCCAGGACTTTCACAGACCTCCACTAGAAACCACAATACACTTTCTGGAAGATGGACAACTATGTTCATTTTTCATAAACCGAGAAC
+
BBBBBFFFFFFFGGGGGGGGGGGBGGHF4BBGGHHHFHDGCGGFHHHHGFHFHFFFCEFGFHHFHEEFH1BFFHHHFGHHHGHGH3BGGHEFBHFHFAHFDD?GGHGD?444B?F3BFGF///023B3?3333BFF3F@F22F220@@G2<D@FHEHAGFH?<0?DF1F..<0<111111<<.00<<CD/CD<</<..:.:0/0:CG000;;:;G.C09;BF::9/00;09=CFBB0/900000/;9--./
@M03495:530:000000000-LYBTV:1:2114:24100:16364 1:N:0:CATCACCC+TGCTATAT
GTCAGCATGTGAGCTTTGGAGTGAAATCTCTTGTCTTAAGGAATAAAGGAAAAAGATTCCGTCGGAGGCTCGGTGCTCTACAGGTTCAACCTTTGTACTCTATTATTGCCTCACATTCCATCTCTTGTGAAAATATATTTGATTGGCTTTTCTGCAGGTTGTTTGCCAGGACTTTCCAAGACCTCCACTAGAAAACACAATAAACTTTTTGGAAGCTGGACAACTATCTTCATTTTTCAGAAACAGTGAAC
+
CBCCDFFFFFFFGGGGGGGGGGHHHHHHHHHHHHHHHHHHHHHHHHHHHHHHGFEGHHHHHHHGGGGGGHHGGGGGHHHHHHGHHHHHHHHHHHHHHHHHHHHHHHHHHHHHHHHHHHHHHHHHHHHHHHH?FGHHHHHHHHH4BFHHHHHHHHGHFHHHHGHHHHHHHHHHHHHGHHHHHHHHHEHHHHFFHGHHHHHCGGHGHHHHHHGGHHHGHHHFHGHHHHHHHHGGGGFGGGGGGGGGGGGGGG0
@M03495:530:000000000-LYBTV:1:2114:2590:16395 1:N:0:CATCACCC+TGCTATAT
GTCAGCATGTGAGCTTTGGAGTGAAATCTCTTGTCTTAAGGAATAAAGGAAAAAGATTCCGTCGGAGGCTCGGTGCTCTACAGGTTCAACCTTTGTACTCTATTATTGCCTCACATTCCATCTCTTGTGAAAATATATTTGATTGGCTTTTCTGCAGGTTGTTTGCCAGGACTTATAGATCTTAGCAGTAGAATTTGTAACAAACCCTGTATTGGGCATCTTCCAGGTGAGACAATTTATTGATCTCAAAA
+
BBBBAFFFFFFFGGGGGGGGFGHHHHHHHHHHHGHHHHHHHHHHGHHHHHHHHBEGHHHHHHHGGGGGGAGGGGGGHHHHHGFHHHHHHHHHHHHHHHHHHHHHHHHHHHHHHHHHHHHHHHHHHHHHHHHHHHHHHHHHHFHHGHGHHHHHHHGGHHHHHDHHHHHHHHHHHHHHHHHHHHHHHHHHHHHHHHHHHHHHHHGHHGGHHHHHHHGHHHHHHHHHGFB;GFHHHHCGHHGGGG0CFGGGGG0
@M03495:530:000000000-LYBTV:1:2114:18942:16416 1:N:0:CATCACCC+TGCTATAT
GTCAGCATGTGAGCTTTGGAGTGAAATCTCTTGTCTTAAGGAATAAAGGAAAAAGATTCCGTCGGAGGCTCGGTGCTCTACAGGTTCAACCTTTGTACTCTATTATTGCCTCACATTCCATCTCTTGTGAAAATATATTTGATTGGCTTTTCTGCAGGTTGTTTGCCAGGACTTTCCAAGACCTCCACTAGAAAACACAATAAACTTTTTGGAAGCTGGACAACTATCTTCATTTTTCAGAAACAGTGAAC
+
CCDCCFFFFFFFGGGGGGGGGGHHHHHHHHHHHHHHHHHHHHHHHHHHHHHHHFFGHIHIHHHGGGGGGHHGGGGGHHHHHHHHHHHHHHHHHHHHHHHGHHHHHHHHHHHHHHHHHHHHHHHHHHHHHHHBFGHHHHHHHHHGGAGHHHHHHGHHHHHHHGHHHHHGHHHHHHHHHHHHHHHHHHHHHHHFHGHHHHHGHGHFHHHHHHGGHHHHHHHHHHHGHHHHHHGGGGGGHGGGGFFGGGFFGG0
@M03495:530:000000000-LYBTV:1:2114:11737:16446 1:N:0:CATCACCC+TGCTATAT
GTCAGCATGTGAGCTTTGGAATTAGTAAATTCATAACGACCACAGGGAGGGTGGTTTATCAACGGCAAAATATAGATCGGAAGAGCACACGTCTGAACTCCAGTCACCATCACCCATCTCGTATGCCGTCTGCTGCTTGAAAAAAAAAAAAAAAAAAAAAATAAGTACACAATCAACAAGAAATCAGTGCGATATAAACCATATTTCAACACATACACTAGTAGGATCAGGTAACATCAAGTGCATTCAAT
+
DCCDEFFFFFFFGGGGGGGGGGHHHHGGHHHHHHHHHGGGGGHHHHGGGGGEFAFFHHHHHHHGGGGGHHHHHHHHGHHGGGGHHHHHHHGHHHGHHHHHHHHHHHHHHHHHHHHGHBHHHGGHHHHGAFH?@FHHHHHGHHHHGGGD@-E----------.011111110<0000/0.///:11<0111-9.9<:110/.:01111<11<..0<00<</01:1001/.001<10::00001111<:1:11
@M03495:530:000000000-LYBTV:1:2114:9541:16464 1:N:0:CATCACCC+TGCTATAT
GTCAGCATGTGAGCTTTGGTCCGCCTGGTTTATCAACGGCAAAATATAGATCGGAAGAGCACACGTCTGAACTCCAGTCACCATCACCCATCTCGTATGCCGTCTTCTGCTTGAAAAAAAAAAAAAAAACCCAAATACATCATGTATGCTAAGTTAGCTTAGATAAAAAAAAATAGATGGTAATGCTACATAATCAATGACAACCCAGATCTATTCGTAACGTTGTGACAATCTACCAATATGTAATGCAG
+
BBBBBFFFFFFFGGGGGGGGGGGGGGHGHHHHHHHHHGGGGGHHHHHHHHHHH1BFGHHHHHHHGHHHGFGHHHHHHHHHHHHHHHHHHGGEGHHGGHHGGGFGHGHHHHHHGHGHHGGGG<>//<---..<...000=D000=:000;C0;000;;00000;000000----.90000/0;00///////////////////.....:/9/////./...;.9.9.///////;////////;://////
@M03495:530:000000000-LYBTV:1:2114:17594:16468 1:N:0:CATCACCC+TGCTATAT
GTCAGCATGTGAGCTTTGGAGTGAAATCTCTTGTCTTAAGGAATAAAGGAAAAAGATTCCGTCGGAGGCTCGGTGCTCTACAGGTTCAACCTTTGTACTCTATTATTGCCTCACATTCCATCTCTTGTGAAGATATATTTGATTGGCTTTTCTGCAGGTTGTTTGCCAGGACTTTCCAAGACCTCCACTAGAAAACACAATAAACTTTTTGGAAGCTGGACAACTATCTTCATTTTTCAGAAACAGTGAAC
+
CCCCCFFFFFFFGGGGGGGFGGHHHFFGGFHHHHHHHHHHHHHHHHHHHHHHHAEGHIHHHHHGGGGEGGHGFEGGHHHGHGHHHGHHHHHHHHHHHHHHHHHHHHHHHGHHHHHHHHHHHHHGGHHHHHGBFGHGHHHHHGHBGFGHHHHHHHHHGHHHHGHHHHHGHGFHHHHHHHHGHHHHHHHHHHHBGFGHHHHFHGGHHHHHHHGGEHHGHHGFHHGGHGHHHHGGGGFGGGGGGFGGGGBFFG9
@M03495:530:000000000-LYBTV:1:2114:15384:16495 1:N:0:CATCACCC+TGCTATAT
GTCAGCATGTGAGCTTTGGTTTATCAACGGCAAAATATAGATCGGAAGAGCACACGTCTGAACTCCAGTCACCATCACCCATCTCGTATGCCGTCTTCTGCTTGAAAAAAAAAAAAAAAAAACAAAAACCGTGACACTCAGTCGTAGTAATCTATCTTGATAAAAAAACAATGTATGACCGCAATCATCACACTTATAACAGCTACAGCAACACATGTGTGCACAAACTATAGTCTAATGTTAAAGTACTC
+
CCCDCFFFFFFFGGGGGGGGGGHHHHHHGGGGGHHHHHHHHHHHGGGGHHHHHFGGHHHGHHHHHHHHHHHHHHHHHHHHG?3GHHGGHHHHGGGHGHHHHHHHHHHHHGGGGGB</<A@<-.......<-<..:100/<011.<...111:1<111111111110--...001111<10----.0:11:0:0/<1111100<<:0000//....00111.1101/..:11111111<111<111<111:1
@M03495:530:000000000-LYBTV:1:2114:8778:16503 1:N:0:CATCACCC+TGCTATAT
GTCAGCATGTGAGCTTTGGAGTGAAATCTCTTGTCTTAAGGAATAAAGGAAAAAGATTCCGTCGGAGGCTCGGTGCTCTACAGGTTCAACCTTTGTACTCTATTATTGCCTCACATTCCATCTCTTGTGAAAATATATTTGATTGGCTTTTCTGCAGGTTGTTTGCCAGGACAAGACCTCCACTAGAAAACACAATAAACTTTTTGGAAGCTGGACAACTATCTTCATTTTTCAGAAACAGTGAACAACCC
+
DDDDDFFFFFFFGGGGGGGGGGHHHHHHHHHHHHHHHHHHHHHHHHHHHHHHHFEGHIHHHHHGGGGGGHHGGGGGHHHHHHHHHHGHHHHHHHHHHHHHHHHHHHHHHHHHHHHHHHHHHHHHHHHHHHG4FGHHHHHHHHHHHFGHHHHHHHHHGHFHHGHHHHHHGHHHHHHHHHHHHHHHHGHHHHHHHGFGDDFHGDGHHGGFFHGGFGFHHHHHHHHHHHHHHGGGGGGGGGFGGFGGGGGGGGG
@M03495:530:000000000-LYBTV:1:2114:12580:16506 1:N:0:CATCACCC+TGCTATAT
GTCAGCATGTGAGCTTTGGAATTAGTAAATTCGTTGACGACAGAAGGAGCAAGATAACGACCACAGGGAGGGTGGTTTATCAACGGCAAAATATAGATCGGAAGAGCACACGTCTGAACTCCAGTCACCATCACCCATCTCGTATGCCGTCTTCTGCTTGAAAAAAAAAAAATAAACAATAAACTGAAAACACATCAGGAGATATAGGTAATACTTGATCAAGATGCAATCTAAGCTAGAGCTAGGAAGTA
+
CDCDDFFFFFFFGGGGGGGGGGHHHHHHHHHHGGHHHHGGGGGHHHHHHHHHHGHHHHGGGGGHHHHGGGGGFGGGGHHHHHHHGGGGGHHHHHHHHHHHGGGGHHHHHHHGHHHGHHHHHHHHHHHHHHHCFGHHGHCHHHGGGGHHGGGGGHHHGHHHHGHHHGEGGA--.:000;A0090:00:0;;/9;.0000009;/00000000000000;090090000009;0000;B90000000.0:.;0
@M03495:530:000000000-LYBTV:1:2114:2461:16509 1:N:0:CATCACCC+TGCTATAT
GTCAGCATGTGAGCTTTGGTCCAGCCTGAGTCCTGGTTTATCAACGGCAAAATATAGATCGGAAGAGCACACGTCTGAACTCCAGTCACCATCACCCATCTCGTATGCCGTCTTCTGCTTGAAAAAAAAAAACTTCAGCTCAACACCCGACGCACAACGGAGAATGGCACTGATCATCATATCCTCCTCTAACACGGACATACCAGATACGATAACTCACACCAGGATGACTCTCTGCCACACATATCAGT
+
AAAABFFFFFFFGGGGGGGGGGHHGGHF4FFGHHHHGHHHHHHHHGGGGGHHH3DFGHHHHGGGGHHHHHHHGHHHGHHHHGHHHHHHHHHHHHHHHGCGFGHGGHHHHFFFHGFHHHHHGFGHGHGCGD/</?11<1<111101...>-----<<<.--;C-.00///0//90;;0000;00;90///0909/;99---//;/;/9/;/...;.//////;.....//////////////;.9//9/9//
@M03495:530:000000000-LYBTV:1:2114:19036:16509 1:N:0:CATCACCC+TGCTATAT
GTCAGCATGTGAGCTTTGGAGTGAAATCTCTTGTCTTAAGGAATAAAGGAAAAAGATTCCGTCGGAGGCTCGGTGCTCTACAGGTTCAACCTTTGTACTCTATTATTGCCTCACATTCCATCTCTTGTGAAAATATATTTGATTGGCTTTTCTGCAGGTTGTTTGCCAGGACTTTCCAAGACCTCCACTAGAAAACACAATAAACTTTTTGGAAGCTGGACAACTATCTTCATTTTTCAGAAACAGTGAAC
+
CCCCCFFFFFFFGGGGGGGGGGHHHHHHHHHHHHHHHHHHHHHHHHHHHHHHHHGGHIIIHIHGGGGGGGHGGGGGHHHHHHHHHHHHHHHHHHHHHHHHHHHHGHHHHHHHHHHHHHHHHHHHHHHHHHH4FGHHHHHHHHHHHFHHHHHHHHGHHHFHHEHGGHHHHHHHHHHHHHHHGHHHHHHGGFHFF>CGHHHGGGGDGHHHHHGGHEHEHHGHHHHGHHGGHHEGGGGGGGGEGFGGGGCFBF0
@M03495:530:000000000-LYBTV:1:2114:9807:16513 1:N:0:CATCACCC+TGCTATAT
GTCAGCATGTGAGCTTTGGAGTGAAATCTCTTGTCTTAAGGAATAAAGGAAAAAGATTCCGTCGGAGGCTCGGTGCTCTACAGGTTCAACCTTTGTACTCTATTATTGCCTCACATTCCATCTCTTGTGAAAATATATTTGATTGGCTTTTCTGCAGGTTGTTTGCCAGGACTTTCCAAGACCTCCACTAGAAAACACAATAAACTTTTTGGAAGCTGGACAACTATCTTCATTTTTCAGAAACAGTGAAC
+
DDDDDFFFFFFFGGGGGGGGGGHHHHHHHHHHHHHHHHHHHHHHHHHHHHHHHFEGHHH5FGHGGGGGGHHGGGGGHHHHHHHHHHHHHHHHHHHHHHHHHHHHHHHHHHHHHHHHHHHHHHHHHHHHHHH4GGHHHGHHHHHHFGHHHHHHHHGHHHHHHFHHHHHHGFHHHHHHHHHHGHHHHHHHHHHHGGHHHHHGHDHHHHHHHHGFHHHHHHHHHHHGHHHHHHGGGGGGGGGGGFGGFGFFGGB
@M03495:530:000000000-LYBTV:1:2114:20825:16515 1:N:0:CATCACCC+TGCTATAT
GTCAGCATGTGAGCTTTGGAGTGAAATCTCTTGTCTTAAGGAATAAAGGAAAAAGATTCCGTCGGAGGCTCGGTGCTCTACAGGTTCAACCTTTGTACTCTATTATTGCCTCACATTCCATCTCTTGTGAAGATATATTTGATTGGCTTTTCTGCAGGTTGTTTGCCAGGACAGGTCGTGATTGCTGGAGCAGGTATGATATAATTCTAGGATTTGACAGATGAATAATTTACATATATATCTAACTTTGA
+
CCCCCFFFFFFFGGGGGGGGGGGHHGHHHHHHHHHHHHHHHHHHHHHHHHHHHBEGHIHHHHHGGGGGGEHGGFGGHHHHHHHHHHHHHHHHHHHHHHHHGHHHHHHHHHHHHHGHHHHGHHHHHHHHHHG4GGHHHHHHHGHHHHHHGHHHHHGHHHGGHFHHGHHHHHHHHGGHFGGGHHHHHHHGHHGHHACDHHGHHHHBFHHHHFHHHHHHHHHHHHHH;CGGHHHHGHHHGGGGGGGGGGGGGG0
@M03495:530:000000000-LYBTV:1:2114:9113:16524 1:N:0:CATCACCC+TGCTATAT
GTCAGCATGTGAGCTTTGGAGTGAAATCTCTTGTCTTAAGGAATAAAGGAAAAAGATTCCGTCGGAGGCTCGGTGCTCTACAGGTTCAACCTTTGTACTCTATTATTGCCTCACATTCCATCTCTTGTGAAAATATATTTGATTGGCTTTTCTGCAGGTTGTTTGCCAGGAACAGGTCGTGATTGCTGGAGCAGGTATGATATAATTCTAGGATTTGACAGATGAATAATTTACATATATATCTAACTTTG
+
DDDDDFFFFFFFGGGGGGGGGGHHHHHHHHHHHHHHHHHHHHHHHHHHHHHHHGGGHIIHHIHGGGGGGHHGGGGGHHHHHHHHHHHHHHHHHHHHHHHHHHHHHHHHHHHHGHHHHHHHHHHHHHHHHHHFHHHHHHHHHHHHHHHHHGHHHHHHHHHHHGHHHHHHHHHHHHHHHHFGGHHHHGHHHHHHGHHGGHHGHHHHHHHHHHHHGHHHHHHHHHHHHGGHHHHHHHBHGGGHGGGGGGGGGG0
@M03495:530:000000000-LYBTV:1:2114:15327:16532 1:N:0:CATCACCC+TGCTATAT
GTCAGCATGTGAGCTTTGGAGTGAAATCTCTTGTCTTAAGGAATAAAGGAAAAAGATTCCGTCGGAGGCTCGGTGCTCTACAGGTTCAACCTTTGTACTCTATTATTGCCTCACATTCCATCTCTTGTGAAAATATATTTGATTGGCTTTTCTGCAGGTTGTTTGCCAGGACTTTCCAAGACCTCCACTAGAAAACACAATAAACTTTTTGGAAGCTGGACAACTATCTTCATTTTTCAGAAACAGTGAAC
+
BACCCFFFFFFFGGGGGGGGGGHHHHHHHHHHHHHHHHHHHHHHHHHHHHHHHFFGHIHIHIHGGGGGGGHGGGGGHHHHHHHHHHHHHHHHHHHGHHHHHHHHHHHHHHHHHHHHHHHHHHHHHHHHHGHGHHHHHHHHHHHHGHHHHHHHHHHHHHHHHGHHHHHHHHHHHHHHHHHHHHHHHHHHHHHHHFGHHHHGHGHHHHHHHHGGHHHHHHHHHHHHHHHHGHGGGGGGGGFGGFGGGGFFGGB
@M03495:530:000000000-LYBTV:1:2114:14248:16545 1:N:0:CATCACCC+TGCTATAT
GTCAGCATGTGAGCTTTGGAGTGAAATCTCTTGTCTTAAGGAATAAAGGAAAAAGATTCCGTCGGAGGCTCGGTGCTCTACAGGTTCAACCTTTGTACTCTATTATTGCCTCACATTCCATCTCTTGTGAAAATATATTTGATTGGCTTTTCTGCAGGTTGTTTGCCAGGACTTTCCAAGACCTCCACTAGAAAACACAATAAACTTTTTGGAAGCTGGACAACTATCTTCATTTTTCAGAAACAGTGAAC
+
DCDDDFFFFFFFGGGGGGGGGGHHHHHGHHHHHHHHHHHHHHHHHHHHHHHHHHFGHIIHHIHGGGGGGHHGGGGGHHHHHHGHHHHHHHHHHHHHHHHHHHHHHHHHHHHHHHHHHHHHHHHHHHHHHHHDGGHGHHHHHHHFGHHHHHHHHHGHHHHHHGHHHHHHHHHHHHHHHHHHHGGHHHHHHHGFHGHHHHHEHFDGHHHHHHGGHFHGHHHHGHHHHGHHHHGGFGGGGGGGGGFFGGCFGG0
@M03495:530:000000000-LYBTV:1:2114:18497:16555 1:N:0:CATCACCC+TGCTATAT
GTCAGCATGTGAGCTTTGGAGTGAAATCTCTTGTCTTAAGGAATAAAGGAAAAAGATTCCGTCGGAGGCTCGGTGCTCTACAGGTTCAACCTTTGTACTCTATTATTGCCTCACATTCCATCTCTTGTGAAAATATATTTGATTGGCTTTTCTGCAGGTTGTTTGCCAGGACTTTCCAAGACCTCCACTAGAAAACACAATAAACTTTTTGGAAGCTGGACAACTATCTTCATTTTTCAGAAACAGTGAAC
+
CBBCCFFFFFFFGGGGGGGGGGHHHHHHHHHHHHHHHHHHHHHGHHHHHHHHHFFFHHHHHHHGGGGGGHHGGFGGHHHHHHFHHGHHHHHHHHHHFHHHHHHHGHHGGHHHHHHHHHHHHHHHHHHHHHHFHHHHHHHHHHHHFHHHHHHHHHHHHHGHFDHHHGGHHHHHHHHHHHFFHHFHHHHHHHHF1=FGHHHGHHHHHHHHHHGGGHHHGHGFHHHHHHHHHHGGGGGGGGG0FBFGGGGGFF0
@M03495:530:000000000-LYBTV:1:2114:4549:16573 1:N:0:CATCACCC+TGCTATAT
GTCAGCATGTGAGCTTTGGTCCAGCCTGAGTCCTGGTTTATCAACGGCAAAATATAGATCGGAAGAGCACACGTCTGAACTCCAGTCACCATCACCCATATCGTATGCCGTCTTCTGCTTGAAAAAAAAAATAGAAACTAGAGGGTACGAAGAACTTCAGCATGAGAGCACCGCGCTGAGCTGCGTCCCTGGGTCAGTCATAGCCAACCCCAAGACCAGAAACTACACATCTGAACTCACCTCACTATCAT
+
BAABBFFFFFFFGGGGGGGGGGHFFGHCEGGHHHFHGHHGHHHHGGGGGGHFH3DGHFHHEG1FGHHHHGGHGHFHGGGHHFFGGHHHHHHHHGGFHGH3BFFBGFHGHGEEHGHHFHHD3?FGBE/BC//@22@?1011?110?/0?C<F..0<>1>F11==0<0=/.<C.@--A--.:/0//9.--.;0..9/./00;000;00/9?.9.........9//////./99////;/9//./;/.//////
@M03495:530:000000000-LYBTV:1:2114:11762:16598 1:N:0:CATCACCC+TGCTATAT
GTCAGCATGTGAGCTTTGGAGTGAAATCTCTTGTCTTAAGGAATAAAGGAAAAAGATTCCGTCGGAGGCTCGGTGCTCTACAGGTTCAACCTTTGTACTCTATTATTGCCTCACATTCCATCTCTTGTGAAGATATATTTGATTGGCTTTTCTGCAGGTTGTTTGCCAGGATATTGTCTCATGAGCGGATACATATTTGAATGCTTTCCAAGACCTCCACTAGAAAACACAATAAACTTTTTGGAAGCTGG
+
ABBAAFFFFFFFFGGGGFFFGFFGF5FEGGHHHF4GHHHHCGFGHHFFF2GFFAEAFGHGHHHGGCEAEEGECF?EGHHFHGFCHHHHFHHHFHHGHHHHHFFHHHHHHDGHHHHHFHFHHHHHHHHFGBF4FGHHHHHHHHGH3?CHHHHHHHHHFGHHHGHFHHHHHHHGHFHHH1GHFH1?FFGG@<?GFHFGDGBDDGGHGHGFHFDCACHGGGGCGFHFF:CBCFGGGGF0:CFGFGGDFBB.CFB
@M03495:530:000000000-LYBTV:1:2114:29210:16609 1:N:0:CATCACCC+TGCTATAT
GTCAGCATGTAAGCTTTGTCCCAACCTTATCCCCTTGTCCATCAACAGAAAAATATAGAAAGGAAAAGCACAAATCAGACCTACCGTCACCATCACCCATCTCGTATGCCGTCTTCTGCTTGAAAAAAAAAGAATTACTTAATTTATTCATTGCTTAGTGCTTTGTTACGCGAAGCCGCATAAGTGACAAGTAAATGACACATCTCCCACTGTAAACTATACGACCTGTTTTGTAGTCCTATGTTCTAAAA
+
AAAAAF11BB3BBB1BF1B3BBF1B0B11BDD1ABBAB11DDB1B0100BB000BDB22111B0B0BBBBBB001B111BB110B//B?/BBB1GDCFA0BFBFEFHB2@EE?GF2DG11F101FG0ECC?/<011>G2221222222221<111111<1111111011..-----.---..0:000000.;000000000/000009/..000000;090;...-.////--9//9//:////9//9///
@M03495:530:000000000-LYBTV:1:2114:25644:16609 1:N:0:CATCACCC+TGCTATAT
GTCAGCATGTGAGCTTTGGAGTGAAATCTCTTGTCTTAAGGAATAAAGGAAAAAGATTCCGTCGGAGGCTCGGTGCTCTACAGGTTCAACCTTTGTACTCTATTATTGCCTCACATTCCATCTCTTGTGAAAATATATTTGATTGGCTTTTCTGCAGGTTGTTTGCCAGGACAGGTCGTGATTGCTGGAGCAGGTATGATATAATTCTAGGATTTGACAGATGAATAATTTACATATATATCTAACTTTGA
+
BBBBBFFFFFDFGGGGGGGGFGGHFHHGHFHHHGHHGFFHHGCGHHFHHHHHHFFFHHFHHHHCCEAA?FGGFEEGHHHHHFHHHFGFHFHHHHHHFHHHGGHHHGHGHBFHHHHHGHHHHHHGHHHHFHG4BFGGHGHHGEGGFCFHHHHEHFFHHHHHHGHHEHHHHHHGGGFDFF@DHGHHEHHHHGHHG.<DGHHHHFHHGBGFHDHHFHHGHHHHFGFGCCHCGHHHGFHHFGGGGGGFFGGGGG0
@M03495:530:000000000-LYBTV:1:2114:17092:16614 1:N:0:CATCACCC+TGCTATAT
GTCAGCATGTGAGCTTTGGAGTGAAATCTCTTGTCTTAAGGAATAAAGGAAAAAGATTCCGTCGGAGGCTCGGTGCTCTACAGGTTCAACCTTTGTACTCTATTATTGCCTCACATTCCATCTCTTGTGAAAATATATTTGATTGGCTTTTCTGCAGGTTGTTTGCCAGGATATAAACTTTTTGGAAGCTGGACAACTATCTTCATTTTTCAGAAACAGTGAACAACCCACTAAACCATTACAGGTCGTGA
+
BBBBBFFFFFFFGGGGGGGGGGHHFHHHHHHHHFFGHHHHHHHHHHGHHHHHHFEGGHHHHHHGGGGGGHHGGEEGHHHGHFHHDFHHGHHHHHHHHHHGHHHHFHHHGHHHHHHHHHGHHHHHHGHHHHH4BGHHHHHHHGH43BFGHHHHHHHGGHHHHGHHHGHHHEGGHHHD1GFHHHHGG1FFHHH0GGHHGHFHHGHHGHHHHHHFFHHHHGHCGHHHHHHFGGGHGGBFGGGGGGFGFFFGBD/
@M03495:530:000000000-LYBTV:1:2114:12607:16621 1:N:0:CATCACCC+TGCTATAT
GTCAGCATGTGAGCTTTGGACTCCTGACTGGTTTATCAACGGCAAAATATAGATCGGAAGAGCACACGTCTGAACTCCAGTCACCATCACCCATCTCGTATGCCGTCTTCTGCTTGAAAAAAAAAAAAAAAGATAAGCACATATGCGCATCTGGTATATAGACTAGAAGCAATACAAGATTCACTACAACATCAGCAGTATTGAATATACATACATCATCAACAGAACAGAGTTCATTCACATGCAAGCAA
+
DDDDDFFFFFFFGGGGGGGGGGHHHHHHHHHHHHHHHHHHGGGGGHHHHHHHHDFHGGGGHHHHHHHGHHHGHHHHHHHHHHHHHHHHHHHHGHCHHHGGHHHHGGGHGHHHHHHHHHHHHGGGF/><</-<.<>1111//000<0..-.-00000000000000:0<0<CCG0:000/000000:/000./00000.00000000<0000<000<000000/://0///:/0000000000000000.:/
@M03495:530:000000000-LYBTV:1:2114:15727:16634 1:N:0:CATCACCC+TGCTATAT
GTCAGCATGTGAGCTTTGGAGTGAAATCTCTTGTCTTAAGGAATAAAGGAAAAAGATTCCGTCGGAGGCTCGGTGCTCTACAGGTTCAACCTTTGTACTCTATTATTGCCTCACATTCCATCTCTTGTGAAGATATATTTGATTGGCTTTTCTGCAGGTTGTTTGCCAGGATTTTCTTTCCAAGACCTCCACTAGAAAACACAATAAACTTTTTGGAAGCTGGACAACTATCTTCATTTTTCAGAAACAGT
+
CCCCCFFFFFFFGGGGGGGGGGHHHHHHHHHHHHGHHHHHHHHHHHHHHHHHHGEGHHHHHHHGGGGGGEGGGFGGHHHHHHHHHHHHHHHHHHHHHHHHHHHHHHHHHHHHHHHHHHHHHHHHHHHHHGHBBHHHHHHHHGH43BGHHHHHHHGHGHHHHGHHGGHHHHHHHHHHHHHHHHHHHHHHHHHHHGHHHHHHGGHGHHGHHHHHHHGGBGHFHHHFFHGGHHGGGGGGGGGGGGGGGGGGGG0
@M03495:530:000000000-LYBTV:1:2114:5296:16641 1:N:0:CATCACCC+TGCTATAT
GTCAGCATGTGAGCTTTGGAGTGAAATCTCTTGTCTTAAGGAATAAAGGAAAAAGATTCCGTCGGAGGCTCGGTGCTCTACAGGTTCAACCTTTGTACTCTATTATTGCCTCACATTCCATCTCTTGTGAAAATATATTTGATTGGCTTTTCTGCAGGTTGTTTGCCAGGACTTTCCAAGACCTCCACTAGAAAACACAATAAACTTTTTGGAAGCTGGACAACTATCTTCATTTTTCAGAAACAGTGAAC
+
CBCCCFFFFFFFGGGGGGGGGGHHHHGHHHHHHHHHHHHHHHHHHHHHHHHHHCEGHHHHHHHGGGGGGHHGGEEGHHHHHHHHHHHHHHHHHHHHHHHGHHHHHHHHHHHHHHHHHHHHHHHHHHHHHHHHHHHHHHHHHHHHGHHHHHHHGHHHHHHHHGHHHHHHHHGHHHHHHHHHHHHHHHGHHHHHHGHHHHHFFGBGHGHHHHGGHHHHHGHHHHHGHHHHHHGGGGGGGGGGGFGGFFBFGG0
@M03495:530:000000000-LYBTV:1:2114:20072:16672 1:N:0:CATCACCC+TGCTATAT
GTCAGCATGTGAGCTTTGGAATTAGTAAATTCGTTGACGACAGAAGGAGCAAGATAACGACCACAGGGAGGGTGGTTTATCAACGGCAAAATATAGATCGGAAGAGCACACGTCTGAACTCCAGTCACCATCACCCATCTCGTATGCCGTCTTCTGCTTGAAAAAAAAAAAATAAAACAGATATAGAACCAAGACCTATACATATGTTGTACATGTGAGATCACGCTAGTCTACGGCGTAAGAGCGGTGTT
+
CDDEEFFFFFFFGGGGGGGGGGHHHHHHHHHHGHHHHHGGGGGHHHHHHHHHHFGHHHGGGGGHHHHGGGGGFFGGGHHHHHHHGGGGGHHHHHHHHHHHGGGGHHGHHHHGHHHGHHHGHHHHHHHHHHH2@GHHGG1FGHGD1?FGGEGHGHHHHHHHHHHHHGGGGE@9.011::.//11111110.....::0011<1:111<11/:<111111111:0/.....01111..----..10<--.-..
@M03495:530:000000000-LYBTV:1:2114:27393:16701 1:N:0:CATCACCC+TGCTATAT
GTCAGCATGTGAGCTTTGGAGTGAAATCTCTTGTCTTAAGGAATAAAGGAAAAAGATTCCGTCGGAGGCTCGGTGCTCTACAGGTTCAACCTTTGTACTCTATTATTGCCTCACATTCCATCTCTTGTGAAAATATATTTGATTGGCTTTTCTGCAGGTTGTTTGCCAGGACTTTCCAAGACCTCCACTAGAAAACACAATAAACTTTTTGGAAGCTGGACAACTATCTTCATTTTTCAGAAACAGTGAAC
+
BAABBFFFFFFFGGGGFGFGFBBGFHHHHGHHHDFHGHCHGHHHGHHHHHHHHABAEGHFHHHGGGGGGFFGG1FEHHBHHBGHHHHHHHHHHGHHFGHHHHHHHHHHHHHGHHHHHHHGHHHHHGHHHFF43FGHHHFHHFHGHHHHHHHHHHHHHHHHHEHHHHHHHHHGHHGHHGFGHHFHHHHHHHHFG1>G.CG.DD0DD<GBDDCC:0GHHHHHHHGEHGHHHHGGGGFGGGGGGFFFGGCFFFB
@M03495:530:000000000-LYBTV:1:2114:19055:16717 1:N:0:CATCACCC+TGCTATAT
GTCAGCATGTGAGCTTTGGAGTGAAATCTCTTGTCTTAAGGAATAAAGGAAAAAGATTCCGTCGGAGGCTCGGTGCTCTACAGGTTCAACCTTTGTACTCTATTATTGCCTCACATTCCATCTCTTGTGAAGATATATTTGATTTGCTTTTCTGCAGGTTGTTTGCCAGGACTTTCCAAGACCTCCACTAGAAAACACAATAAACTTTTTGGAAGCTGGACAACTATCTTCATTTTTCAGAAACAGTGAAC
+
CCCCCFFFFFFFGGGGGGGGGGHHHHHHHHHHGHHHHHHHHHHHHHHHHHHHHCEFHHHHHHHGGGGGGHHGGFGGHHHHHHHHHHHHHHHHHHHHHHHHHHHHHHHHHHHHHHHHHHHHHGHHHHHHHHH4DGHHHHHHHHHD3FHHHHHHHHHHHHHHHGHHHHHHHGHGHHHHHGHHGHHHHHHHHHHHHFGHHHHEGGHGHHHHHHGGHHHHHHHHHHHHHHHHHHGHGGGGGGGGGGGGGGFFFG0
@M03495:530:000000000-LYBTV:1:2114:27459:16721 1:N:0:CATCACCC+TGCTATAT
GTCAGCATGTGAGCTTTGGAGGGCAAGAAGTGGTTGTGACATTAGTAAATTCGTTGACGACAGAAGGAGCAAGATAACGACCACAGGGAGGGTGGTTTATCAACGGCAAAATATAGATCGGAAGAGCACACGTCTGAACTCCAGTCACCATCACCCATCTCGTATGCCGTCTTCTGCTTGAAAAAAAAGAGATGCAGAAGAACATTAGTGGCGACTGTGGCTGGCTGGCATGTAACTGACGGTCAGGTACC
+
1>AAAFFFF1B@FFF1GGGGBAE?EFFAFGAEG1AEEEDGFDGFHFGBDGHGF0BBFFGGGGGEGGGFA/AEGFDGH1AFG/>>/0>FFFE/?>/E/BGGG2>0E?E@CHFGDGHGFDBE?//?0@0FGG0>G/GE<1F<GC1<<<<<DDB1FGFFAF/00<<<//=DCE-GA00CBGF0C<00;--;../9;000909//C/;00;0;9------9//;--A-;-----9;B/9/9//99---;--//9/
@M03495:530:000000000-LYBTV:1:2114:17393:16731 1:N:0:CATCACCC+TGCTATAT
GTCAGCATGTGAGCTTTGGAGTGAAATCTCTTGTCTTAAGGAATAAAGGAAAAAGATTCCGTCGGAGGCTCGGTGCTCTACAGGTTCAACCTTTGTACTCTATTATTGCCTCACATTCCATCTCTTGTGAAAATATATTTGATGTGCTTTTCTGCAGGTTGTTTGCCAGGATCTTTCCAAGACCTCCACTAGAAAACACAATAAACTTTTTGGAAGCTGGACAACTATCTTCATTTTTCAGAAACAGTGAA
+
AAABAFFFFFDBDGGGGGCGFGFGHBGGHHHDGDGGHFFDADFGFFFGFHGHF2AAGHEFFHFGCGA0EECEE1EEGGGFHBGHFGHHFFHHHEGDGHHHEFHHDFHGBGHFGHHHFGF4FEFHDHHHGGB43BBGFFFHHHE42B2BFHHGEHHHHFGHFAFHHFGGG//<FGHHHHEFEHCHHHGFFGC1F==GFCFCEG0DGFHHHHHGCHG/GFHC.CFGEGHFHHHFFBFFFGGGGGG/FFFBFGB
@M03495:530:000000000-LYBTV:1:2114:12596:16736 1:N:0:CATCACCC+TGCTATAT
GTCAGCATGTGAGCTTTGGTGCCGCCCTGGTTTATCAACGGCAAAATATAGATCGGAAGAGCACACGTCTGAACTCCAGTCACCATCACCCATCTCGTATGCCGTCTTCTGCTTGAAAAAAAAAAACCTATTAAGATATTCATGAACATTGGTTGAACAATTTTTACTAAACACGACAAGTTGATAAATTAGTCTTATTGTACCAATATCATTGATCTAAACATTCGTTCGTCTGATCGTGATACCACTCT
+
BAABAFFFFFFFGGGGGGGGGGGGCEGEHCHHHHHDHFFEECEEGHHHHHGBA5BEEFECCCHHHGEGG?EHFFGGFHHFGGFHHFHHHHGEGCEGFGGHFDGEEEFGFFB4DFG0FF3G?<//></??1111111=1<<D<>1G11111<1=..<GBB<<00GDC<<GC0/0.::C--.;0;00000;00;00000;C0000900/0000;0B0009000:;9/B/9;A..;:9/9/.99//;;//:://
@M03495:530:000000000-LYBTV:1:2114:10398:16758 1:N:0:CATCACCC+TGCTATAT
GTCAGCATGTGAGCTTTGGTTTATCAACGGCAAAATATAGATCGGAAGAGCACACGTCTGATCTCCAGTCACCATCACCCATCTCGTATGCCGTCTTCTGCTTGAAAAAAAAAAAAAAATACACTAACCGAGAGCCATAGATCGTACTAGCAACACCCAAACATACGTATATTGAGTTAGTGGTACCTAAAGCGAAACAATGGTGGAATCTAAAAGCAGCACGCCTTCACACCACCAGCACCACGAACACC
+
BBCCCFFFFFFFGGGGGGGGGGHHHGHHGGGGGHHHHHHHHHHHGGGGHHHHHAFFHHHGHDHHHHHHHHHHHHHHHHHHGE?GHHGGHHHHGGGHGHHHHHHHHHHHHGGGEC//</>0111110<10---<<../0000=0</..;0:/0;..........;00.00;0;0;00000000.00000;00;0..::-/.00000..000000000.0//;.--...00000...;.:./...;.-.--/:
@M03495:530:000000000-LYBTV:1:2114:6676:16769 1:N:0:CATCACCC+TGCTATAT
GTCAGCATGTGAGCTTTGGAGTGAAATCTCTTGTCTTAAGGAATAAAGGAAAAAGATTCCGTCGGAGGCTCGGTGCTCTACAGGTTCAACCTTTGTACTCTATTATTGCCTCACATTCCATCTCTTGTGAAAATATATTTGATTGGCTTTTCTGCAGGTTGTTTGCCAGGACAGGTCGTGATTGCTGGAGCAGGTATGATATAATTCTAGGATTTGACAGATGAATAATTTACATATATATCTAACTTTGA
+
CCCDCFFFFFFFGGGGGGGGGGHHHHHGHHHHHHHHHHHHHHHHHHHHHHHHHFEGHHHHHIHGGGGGGHHGGGGGHHHHHHHHHHHHHHHHHHHHGHHHHHHHHHHHHHHHHHGHHHHHHHHHHHHHHHHBGGHHHHHHHHHHHHHHHHHHHHHHHHHHHGHHHHHHHHHHHGGHHGGGHHHHHHHHHHHHHCGHHHHHHHFHGHHHFHGFHHHHHHHHHHHG;CGGHGHHHHHHGHGGFFGFFGGGGG0
@M03495:530:000000000-LYBTV:1:2114:14956:16782 1:N:0:CATCACCC+TGCTATAT
GTCAGCATGTGAGCTTTGGAGTGAAATCTCTTGTCTTAAGGAATAAAGGAAAAAGATTCCGTCGGAGGCTCGGTGCTCTACAGGTTCAACCTTTGTACTCTATTATTGCCTCACATTCCATCTCTTGTGAAGATATATTTGATTGGCTTTTCTGCAGGTTGTTTGCCAGGACAGGTCGTGATTGCTGGAGCAGGTATGATATAATTCTAGGATTTGACAGATGAATAATTTACATATATATCTAACTTTGA
+
CBCCCFFFFFFFGGGGGGGGGGHHHHGHHHHHHHHHHHHHHHHHHHHHHHHHHFEGHHHIHHHGGGGGGHHGGFGGHHHHHHFHHHHHHHHHHHHHHHHHHHHHHHHHHHHHGHHHHHHHHGHHHHHHHHH4FGHHHHHHHHHBGHHHHHHHGHGHHHHHHGHGGHHHHHHH0FA=?/@DHFFGHHGB0>BEHCCGF<HDGGHHFHGHGBHCCC00<C0B/CCC0<<CCHBGC0G0FGGGGFFGGBFFBB0
@M03495:530:000000000-LYBTV:1:2114:13471:16822 1:N:0:CATCACCC+TGCTATAT
GTCAGCATGTGAGCTTTGGACTGGTTTATCAACGGCAAAATATAGATCGGAAGAGCACACGTCTGAACTCCAGTCACCATCACCCATCTCGTATGCCGTCTTCTGCTTGAAAAAAAAAAAAAACAAAGAGCTAATGTGATCCCGGTAGACTCACACATGATAAATATAAGGGCACATGTGACAAACATGACCGTGCGGATTGCACTTGCGATCACATAGATCGAGTGCGCAAAAGCTTAAAACTAGTGTCA
+
DDEEEFFFFFFFGGGGGGGGGGHHHHHHHHHHHGGGGGHHHHHHHHHHHGGGGGGHHHHHGHHHGHHHHHHHHHHHHHHHHHHHHGHBHHHGGHHHHGGGHGHHHHHHHHHHHHGGGG<></////01000>1111>111110.---<<1100000.:0:11<<1111110..../10<1111<:9.0000:-9..----./0:000019-.../0101111...:.1-----//.<<11:10:<01111:
@M03495:530:000000000-LYBTV:1:2114:24064:16857 1:N:0:CATCACCC+TGCTATAT
GTCAGCATGTGAGCTTTGGAGGGCAAGAAGTGGTTGTGACTGGTTTATCAACGGCAAAATATAGATCGGAAGAGCACACGTCTGAACTCCAGTCACCATCACCCATCTCGTATGCCGTCTTCTGCTTGAAAAAAAAAAAAACAGAACAACTACAAACGCATCGACATACACGCTCGACAATGTTATCTCGCAGTACGTTGCACATGCATACATTCGTGAAGCGTCGATGATGATACTATAGCCCTTGCACT
+
CCDDCFFFFFFFGGGGGGGGGGGGGGGHHHGHHHGGGGHHHHHHHHHHHHHHGFGGGHHHHHHHHHHHGGGGHHHHHHHGHHHGHHHHHHHHHHHHHHHHHHHHEGFHHHGGHHHHGGGHGHHHHHHHHHHBFCGGFD->-..//0//<.000000..--.-./-..1000.<.<---.-00<1111<:..<<.11<//..001100011001111/./.10-..--.11<111111111:10<///0000
@M03495:530:000000000-LYBTV:1:2114:18469:16879 1:N:0:CATCACCC+TGCTATAT
GTCAGCATGTGAGCTTTGGAGTGAAATCTCTTGTCTTAAGGAATAAAGGAAAAAGATTCCGTCGGAGGCTCGGTGCTCTACAGGTTCAACCTTTGTACTCTATTATTGCCTCACATTCCATCTCTTGTGAATATATATTTGATTGGCTTTTCTGCAGGTTGTTTGCCAGGACTTTCCAAGACCTCCACTAGAAAACACAATAAACTTTTTGGAAGCTGGACAACTATCTTCATTTTTCAGAAACAGTGAAC
+
CCCCCFFFFFFFGGGGGGGGGGHHHHHHHHHHHHHHHHHHHHHHHHHHHHHHHGFGHIHHHIHGGGGGGHHGGEGGHHHHHHHHHHHHHHHHHHHHHHHHHHHHHHHHHHHHHHHHHHHHGHHHHHHHHHH4DGHFHHHHHFHHHFHHHHHHHHHGHHHHHGHHHHHHHHHHHHHHHHHHHHHHHHHHHHHDHFGHHGG<DDGGHHHHHHGGFGHHHHHHHGHHHGHHHHGGGGGGGGGGGFGGGGGGGG9
@M03495:530:000000000-LYBTV:1:2114:23809:16889 1:N:0:CATCACCC+TGCTATAT
GTCAGCATGTGAGCTTTGGTCCAGCCTGAGTCCTGGTTTATCAACGGCAAAATATAGATCGGAAGAGCACACGTCTGAACTCCAGTCACCATCACCCATCTCGTATGCCGTCTTCTGCTTGAAAAAAAAAATATGAGCTGAGTGCACCAGACTCCAGCGCAGTTCCCAGTGTAGGTGGGAAATCTTTACAGATTGGGATGTGTACCGGTAGCTAAGTGTGCGGTCTCTATGGACACCAGAGTCACCACCCC
+
BAAABFFFFFBFGGGFGFGGGGHHFFGHBGBFGCHHGHHHHHHFFGFGFGHHH3DFHGFHHGEFEEGHH1GGEFEHEFHHHDGEGHEHFFFHHHHHFAB33GHFDHFGHGE?GCGHFEHHB0?3G?/B///F2@>F1?1<101<1110??0.<111<0@-<<<0=<00<<0D00000.-./.0000000;00000;.././00000.-;9./000000000.-:-9/////////..;99.9/////...-
@M03495:530:000000000-LYBTV:1:2114:15964:16889 1:N:0:CATCACCC+TGCTATAT
GTCAGCATGTGAGCTTTGGAGTGAAATCTCTTGTCTTAAGGAATAAAGGAAAAAGATTCCGTCGGAGGCTCGGTGCTCTACAGGTTCAACCTTTGTACTCTATTATTGCCTCACATTCCATCTCTTGTGAAAATATATTTGATTGGCTTTTCTGCAGGTTGTTTGCCAGGACTTTCCAAGACCTCCACTAGAAAACACAATAAACTTTTTGGAAGCTGGACAACTATCTTCATTTTTCAGAAACAGTGAAC
+
CCCDEFFFFFFFGGGGGGGGGGHHHHHHHHHHHHHHHHHHHHHHHHHHHHHHHFEGHHHIHIHGGGGGGHHGGBFGHHHHHHHHHHHHHHHHHHHHHHHHHHHHHHHHHHHHHHHHHHHHHHHHHHHHHGHDGGHHHHHHHHH?DGHGHHHHGHHHHHHHHGHHFHHHHHHHHHHHHHHHHHHHHHHHHHHGHFGHHHHGHGHHHGHHHHG?GGFHHHHHHHHHFHHHGHGGGGGGGGGGGFFGGGFGGG0
@M03495:530:000000000-LYBTV:1:2114:8703:16896 1:N:0:CATCACCC+TGCTATAT
GTCAGCATGTGAGCTTTGGAATTAGTAAATTCGTTGACGACAGAAGGAGCAAGATAACGACCACAGGGAGGGTGGTTTATCAACGGCAAAATATAGATCGGAAGAGCACACGTCTGAACTCCAGTCACCATCACCCATCTCGTATGCCGTCTTCTGCTTGAAAAAAAAAAAAAAAAGAAAAAGCGAGCATCGAGTAGGACTGTCAGATGGACAGAGACGCAGCACTAGAGCAACCTGCACAGAGTAAACCC
+
>ABBBFFFFFFFGGGGGGGGGGHHHHHHHHHHGGHHHHGGGGGHGHHHHHHHHFFGHHGGGGGHHHHGGGGGEFGEGHHHHGHHGGGGGHHHHHHHHHHHEEFEGFHHFHFDGHHGHHFFBGHHHHFHHHF@FGHHGG0GGHEA0?FHGACFFHHHHHGHFFHHHF?DFC-9---;;../......-9-//./.9.//9//.9//////////.//...----.9/:/9;///.:/...//.9///////.
@M03495:530:000000000-LYBTV:1:2114:2551:16896 1:N:0:CATCACCC+TGCTATAT
GTCAGCATGTGAGCTTTGGAGTGAAATCTCTTGTCTTAAGGAATAAAGGAAAAAGATTCCGTCGGAGGCTCGGTGCTCTACAGGTTCAACCTTTGTACTCTATTATTGCCTCACATTCCATCTCTTGTGAAAATATATTTGATTGGCTTTTCTGCAGGTTGTTTGCCAGGAAGGTCGTGATTGCTGGAGCAGGTATGATATAATTCTAGGATTTGACAGATGAATAATTTACATATATATCTAACTTTGAT
+
CBBBCFFFFFFFGGGGGGGGGGHHHHHHHHHHHHHHHHHHHHHHHHHHHFHHH2EFHHHHHHHGGGGGGCGGGFGGHHHHHEHFHGHHHHHHHHHHHHHHHFHHHHHHFHHHHHHHHHFGHHHHHHHHHHHDGGGHHHHHHHHHHHHHHHHGHHGHHEFGGGHHHGHGHHGHHGHHDDGHHHHGHHHFHHHHH<=DCDGGFDHGHHGGHGFFHHHGHHHBFHG0<G:GHGEHFFGHHGGGGGGFGGGGGF9
@M03495:530:000000000-LYBTV:1:2114:28865:16897 1:N:0:CATCACCC+TGCTATAT
GTCAGCATGTGAGCTTTGGAGTGAAATCTCTTGTCTTAAGGAATAAAGGAAAAAGATTCCGTCGGAGGCTCGGTGCTCTACAGGTTCAACCTTTGTACTCTATTATTGCCTCACATTCCATCTCTTGTGAAAATATATTTGATTGGCTTTTCTGCAGGTTGTTTGCCAGGACTTTCCAAGACCTCCACTAGAAAACACAATAAACTTTTTGGAAGCTGGACAACTATCTTCATTTTTCAGAAACAGTGAAC
+
BBBBBFFFFFFFGGGGGGGGGGHFHHH5GHHHHHHHHHHHHHHHHHHGHHHFH2BFGHHHHHHGGGGGGFGFGEGGHHGHHDGHHHHHFFGHHHHHGHHHHHHHFHHHHHHHHHHHHHHGHHHHHGHHHHGHFHHHHHEHHHHHHHHHGGHFHHHHHGGHGEGHHHHHHGEHHHHGHHHHHHCGHCHHFHHGFF0<.GGEGGGHGFHHGDDFFGFHFEHFFFGEHFGHHFGFGGGGGGGGG0/:FGFFGG0
@M03495:530:000000000-LYBTV:1:2114:2158:16913 1:N:0:CATCACCC+TGCTATAT
GTCAGCATGTGAGCTTTGGAGTGAAATCTCTTGTCTTAAGGAATAAAGGAAAAAGATTCCGTCGGAGGCTCGGTGCTCTACAGGTTCAACCTTTGTACTCTATTATTGCCTCACATTCCATCTCTTGTGAAAATATATTTGATTGGCTTTTCTGCAGGTTGTTTGCCAGGACTTTCCAAGACCTCCACTAGAAAACACAATAAACTTTTTGGAAGCTGGACAACTATCTTCATTTTTCAGAAACAGTGAAC
+
BCCC@FFFFFFFGGGGGGGGGGHHHHHGHHHHGHHHHHHHHHHHHHHHHHHHHHGGHIHHHHHGGGGGGEHGGGGGHHHHHHHHGGHHHHHHHHHHHHHHHHHHHHHHHHHHHHHHHHHHHHHHHHHHHHHHGHHHHHHHHHHHHHGGHHHHHHGHHFGGHGHHHHHHHHHHHHHHHGHGHHHHHHHHHGHDG1>GGHFFH0GFHHHHHHFGFHGEFHHHGHHHHHHHHHFGGGFGGGGGGFBFGGCFFF9
@M03495:530:000000000-LYBTV:1:2114:16173:16928 1:N:0:CATCACCC+TGCTATAT
GTCAGCATGTGAGCTTTGGTCCAGCCTGAGTCCTGGTTTATCAACGGCAAAATATAGATCGGAAGAGCACAAGTCTGAACTCCAGTCACCATCACCCATCTCGTATGCCGTCTTCTGCTTGAAAAAAAAAATTGAAACTGTGATGGACGAAAAACTCCACAATGAGATCCCCGCGCTGGTGGGCGTCGTTTGGTCGGTCATTCCGACACACAAGATCGTAAGAGCACACGTCTCATCTCTAGTATCTCGAC
+
BAAAAFFFFDFDFGGGGGGGGGHCGGHAFGGHHHFHGHHHFFHHHGG?EEHFHADGFFFFHGEEGFHFHFHHGFFFFGHHHFHCHHHGHHHHHHFFHG33B3B?EHGGHE/EFFBB?GHH30B33?</B//@111@11??D11??10?/<-.>>.<11<>/<D0=000<DFF-------9/.9A-----.:..99--;..///;/.--9.9...9BF?...;B/./..;-.9B.//9/;/:/9//9//./-
@M03495:530:000000000-LYBTV:1:2114:24098:16931 1:N:0:CATCACCC+TGCTATAT
GTCAGCATGTGAGCTTTGGAGTGAAATCTCTTGTCTTAAGGAATAAAGGAAAAAGATTCCGTCGGAGGCTCGGTGCTCTACAGGTTCAACCTTTGTACTCTATTATTGCCTCACATTCCATCTCTTGTGAAGATATATTTGATTGGCTTTTCTGCAGGTTGTTTGCCAGGACAAGACCTCCACTAGAAAACACAATAAACTTTTTGGAAGCTGGACAACTATCTTCATTTTTCAGAAACAGTGAACAACCC
+
CCCCCFFFFFFFGGGGGGGGGGHHHHHHHHHHHGHHHHHHHHHHHHFFFHHHH2EFHHIHHHHGGGGGGHHGGGGGHHHHHHHHHHHHHHHHHHHHHHHHHHHHHHHHHHHHHHHHHHHHHHHHHHHHHHHBDHHHHHHHHHHF30GHHHGHHHGHHHHHHGHHHHHHHHHHHGHHHHHHHHHHHGHGHHHHHCGG0DGHHHHHHGGBGHHHHFHHHHHHHHHHHHHHHGGGGGGGGGGGGGGGGGGFGAA
@M03495:530:000000000-LYBTV:1:2114:24734:16937 1:N:0:CATCACCC+TGCTATAT
GTCAGCATGTGAGCTTTGGAGTGAAATCTCTTGTCTTAAGGAATAAAGGAAAAAGATTCCGTCGGAGGCTCGGTGCTCTACAGGTTCAACCTTTGTACTCTATTATTGCCTCACATTCCATCTCTTGTGAAAATATATTTGATTGGCTTTTCTGCAGGTTGTTTGCCAGGACAGGTCGTGATTGCTGGAGCAGGTATGATATAATTCTAGGATTGACAGATGAATAATTTACATATATATCTAACTTTGAT
+
CCCCBFFFFFFFGGGGGGGGGGHHHHHHHHHHHHHHHHHHHFHHHHHHHHHHHGGGHIIHHHHGGGGGGGHGGGGGHHHHHHHGHHHHHHHHHHHHFHHHHHHHHHHGHHHHHHHHHHHHHHHHHHHHHHG4FGHHHHGHHHHHHHHHGHHHHHHHHHHHFGHHHHHHGHHHGGGHGGGGHHHHFHHHHHHHHCCGHHFHHHHHHHHHHHHGHHFBC0:;FB;GGFCCCG000;0;0000000C09CFF00
@M03495:530:000000000-LYBTV:1:2114:25988:16982 1:N:0:CATCACCC+TGCTATAT
GTCAGCATGTGAGCTTTGGAGTGAAATCTCTTGTCTTAAGGAATAAAGGAAAAAGATTCCGTCGGAGGCTCGGTGCTCTACAGGTTCAACCTTTGTACTCTATTATTGCCTCACATTCCATCTCTTGTGAAAATATATTTGATTGGCTTTTCTGCAGGTTGTTTGCCAGGACTTTACAAGACCTCCACTAGAAAACACAATAAACTTTTTGGAAGCTGGACAACTATCTTCATTTTTCAGAAACAGTGAAC
+
CCCCCFFFFFFFGGGGGGGGGGHHHHHHHHHHHHHHHHHHGHHHHHHHHHHHH2EFHHIHHIHGGGGGGHHGGEGGHHHHHFHHHHHHHHHHHHHHHHHHHHHHHHHHFHHHHHHHHHHHHHHHHHHHHHHDGHHHHHHHHGHHHHHHHHHHHHHHHHHHHGHHHHHHHHHHHHHHHHHHHHHHHGHHHHHFH<FGCFHGHDGGGHHHHHGGBGHHHHHHGHHFHHHHHGGGGGGGGGGGGGGGGGFGGG0
@M03495:530:000000000-LYBTV:1:2114:22028:16992 1:N:0:CATCACCC+TGCTATAT
GTCAGCATGTGAGCTTTGGTTTATCAACGGCAAAATATAGATCGGAAGAGCACACGTCTGAACTCCAGTCACCATCACCCATCTCGTATGCCGTCTTCTGCTTGAAAAAAAAAAAAAATGTTCAACAACACTGCAGCTATGATATACAGCCGCTAACCTAAACCACACTCTCGAAACTTTCCTGCTTTAGACCATGTGAGACAGTCGTTGCATTATCTAGATAGGAAGTCTTATCAGTCGTTAACAACTAC
+
CCCCCFFFFFFFGGGGGGGGGGHHHHHHGGGGFHHHHHHHHHHHGGGGHHHHHFGGHHHGHHHHHHGHGHHFHHHHHHHHGH3FHHGGHHHHGFGHGHHHHGHHFBGHHCGE<@/<>/0==11111?/F/.>111<101<111<>10=0<.--<-;/.:C0C0/.;..//0<.0/.;C00000000009;:00/000;;000;/00.../.00000:0000900/00.:00B0B90:90.....000.000
@M03495:530:000000000-LYBTV:1:2114:9478:17009 1:N:0:CATCACCC+TGCTATAT
GTCAGCATGTGAGCTTTGGAATTAGTAAATTCGTTGACGACAGAAGGAGCAAATAACGACCACAGGGAGGGTGGTTTATCAACGGCAAAATATAGATCGGAAGAGCACACGTCTGAACTCCAGTCACCATCTCCCATCTCGTATGCCGTCTTCTGCTTGAAAAAAAAAAAAACACCAGTTAACAATGTGACAATACTAAGCAATATTATACACAAAGCGCTCAACCGGACGTCTCTCACATCACACACACG
+
CBABCFFFFFFFGGGGGGGGGGHHHHHGHHHHGHHGHHGGGGGHHHHHHHHHHBFHGGGGGGHHHHGGGGG>FGGGHHHHHHHGGGGGHHHHHHHHHHHGGGGHHHHHHHGHHHGHHHHHHHHHHHHHHHH2DFGHF2?GGFGCGHHGGGHGHHHGHHHFHHHGGGCGG;9-.9....;00900000000000;00000:/;/09000000000:.//.-...0/.-----:.//:;00:B00:009..;-
@M03495:530:000000000-LYBTV:1:2114:15677:17039 1:N:0:CATCACCC+TGCTATAT
GTCAGCATGTGAGCTTTGGAATTAGTAAATTCGTTGACGACAGAAGGAGCAAGATAACGACCACAGGGAGGGTGGTTTATCAACGGCAAAATATAGATCGGAAGAGCACACGTCTGAACTCCAGTCACCATCACCCATCTCGTATGCCGTCTTCTGCTTGAAAAAAAAAAAAAAAACAAACTAAAGAAATATAGACGCACGGACGGCAGATAACCTGACAAGAGAGCAGGTGATCTTACTTGTAAGCAATA
+
CBBCCFFFFFFFGGGGGGGGGGHHHHHHHHHHGHHHHHGGGGGHHHHHHHHHHFGHHHGGGGGHHHGGGGGGEFGGGHHHHHHHGGGGGHHHHHHHHHHHGGGGHHHHHHHGHHHGHHHHHHHHHHHHHHH2@FHHGG=GGHGF1FGHGGGHGHHHHHHHHHHHHGEGCCGG-<--9....0100:1./1:11110.------------.0<<001://01./.<..0/.:0:1:111111:11<101/01
@M03495:530:000000000-LYBTV:1:2114:18755:17041 1:N:0:CATCACCC+TGCTATAT
GTCAGCATGTGAGCTTTGGAGTGAAATCTCTTGTCTTAAGGAATAAAGGAAAAAGATTCCGTCGGAGGCTCGGTGCTCTACAGGTTCAACCTTTGTACTCTATTATTGCCTCACATTCCATCTCTTGTGAAAATATATTTGATTGGCTTTTCTGCAGGTTGTTTGCCAGGACTTTCCAAGACCTCCACTAGAAAACACAATAAACTTTTTGGAAGCTGGACAACTATCTTCATTTTTCAGAAACAGTGAAC
+
CCCCCFFFFFFFGGGGGGGGGGHHHHHHHHHHHHHHHHHHHHHHHHHHHHHHHGFGHHIHHHHGGGGGGHHGGGGGHHHHHHHHHHHHHHHHHHHHHHHHHHHHHHHHHHHHHHHHHHHHHHHHHHHHHHHGHHHGHHHHHHHGGHHHHHHHHHHHGHGGHGHHHGHHGHHHHHHHHHGHHHHHHHHHHHGGHGGHHGHCGDGFHHHHHHGGGHHHHHHEHHHHHHHHHHGGGGFGGGGGGGFGGGFFGG0
@M03495:530:000000000-LYBTV:1:2114:19522:17042 1:N:0:CATCACCC+TGCTATAT
GTCAGCATGTGAGCTTTGGACTCCTGACTGGTTTATCAACGGCAAAATATAGATCGGAAGAGCACACGTCTGAACTCCAGTCACCATCACCCATCTCGTATGCCGTCTTCTGCTTGAAAAAAAAAAAAAAAGCACACACGTACCTCTCTGCTCACGTAGACAATCCTCCAACTGAACACTCTATTGTTCTAACATAAGCCTGTCCTTAATGTAGTTGGTCAGCACCTAACTACTGTGGTAACAAGTCTGCT
+
CCCCCFFFFFFFGGGGGGGGGGHHHHHHHHHHHHHHHHHHGGGGGHHHHHHHHBFHGGGGHHHHHHHGHHHGHHHHHHHHHHHHHHHHHHHHGH3GHHFGHHHHGGGHGHHHHHHHHHHHHFFG@FDG//-<01<00<<-.<..000/<0;00;0:.:..:0/0//0:////;/:0:9::B00;0;;090000/000;0//.;/00//;//99/9///;/////..///////9//:////;//9/9////
@M03495:530:000000000-LYBTV:1:2114:14813:17044 1:N:0:CATCACCC+TGCTATAT
GTCAGCATGTGAGCTTTGGAATTAGTAAATTCGTTGACGACAGAAGGAGCAAGATAACGACCACAGGGAGGCTGGTTTATCAACGGCAAAATATAGATCGGAAGAGCACACGTCTGAACTCCAGTCACCATTACCCATCTCGTATGCCGTCTTCTGCTTGAAAAAAAAAAAAAAAACACGAAACACATGGAAATACAGCGAACGTCGGTAGACAATACGAACACACAGTCGCGATACAATCGCTTAATCCA
+
CCCCDFFFFFFFGGGGGGGGGGHHHHHGHHHHGHHHHHGGGGGHHHHHHHHHHBGHHHGGGGGHHHHGGGGGHHGHHHHHHHHHGGGGGHHHHHHHHHHHGGGGHHHHHHHGHHHGHHHHHHHGHHHHHHH2DGHHHGCHHHG/?FGHGDGHGHHGHHHHHGHHHGGGCE@9<---....-..-/:.00/0000:0000-<<--..---<.<00:000...--/.<..00.--<-.-0000.....00000
@M03495:530:000000000-LYBTV:1:2114:29440:17053 1:N:0:CATCACCC+TGCTATAT
GTCAGCATGTGAGCTTTGGTCCAGCCTGAGTCCTGGTTTATCAACGGCAAAATATAGATCGGAAGAGCACACGTCTGAACTCCAGTCACCATCACCCATCTCGTATGCCGTCTTCTGCTTGAAAAAAAAAAATCATATATATTTTTTTTAGGTTACAACAATGATCACTAACTTTACAATTAATCATAATAATTATAGTGTATCTAGTATATGTTATCACAACTCACATAGAACTAGATAAACGCTTGTTT
+
BBBBBFFFFFFFGGGGFGGAGGGGCGHFCBGFHGEBFGHGHFGFFGGFGGHHF3BEGBHHHFE1AFEFFFFFGAEHFHGBFBEEE@FFHHGFFHHHAFF3BFF?EFFBFEEECFDHEHGBGAGHHHCCDCD/0<111111111?DB--C./0=00000/..00;00;/00//:00:000000000000000900;00000090000;000000009000000./00/000/9//////9////.-..../.
@M03495:530:000000000-LYBTV:1:2114:26059:17058 1:N:0:CATCACCC+TGCTATAT
GTCAGCATGTGAGCTTTGGATGGTTCTGGTTTATCAACGGCAAAATATAGATCGGAAGAGCACACGTCTGAACTCCAGTCACCATCACCCATCTCGTATGCCGTCTTCTGCTTGAAAAAAAAAAAGACACCGTCGAGAATCTCGGAGGGCGGCATCTGTTTGTAAAAGACAAAGCACTCTATGATGCACAGAAGCTGTCATTTAGAACCACTACATCAACAACTGACCTACAGCTCCGACTGGCTAAGACA
+
AAABBFFFFFFBGBGGFGGBGFFBGHHHHHGFHHHHGHGGGCGGHHGHHHHHHAEEFGGGHGCHHGHAGFHDFFEHHFBFHHFHHHHHHHFB3@FGF?FFG3E1>F/?4BGDGHF333FE///////2<0?/0//>-.>1<1FG<>---.<;:-?900009//90000.////////0/00000//////.//////9/;/9//////9../;//9//;//..//9/9/////////.-;-..../9////
@M03495:530:000000000-LYBTV:1:2114:10602:17079 1:N:0:CATCACCC+TGCTATAT
GTCAGCATGTGAGCTTTGGAGTGAAATCTCTTGTCTTAAGGAATAAAGGAAAAAGATTCCGTCGGAGGCTCGGTGCTCTACAGGTTCAACCTTTGTACTCTATTATTGCCTCACATTCCATCTCTTGTGAAAATATATTTGATTGGCTTTTCTGCAGGTTGTTTGCCAGGAGGTGATTGCTGGAGCAGGTATGATATAATTCTAGGATTTGACAGATGAATAATTTACATATATATCTAACTTTGATAGCA
+
CCCCCFFFFFFFGGGGGGGGGGHHHHHFHHHHHHHHHHGHGHHHHHHHHHHHHGEGHIHHHIHGGGGGGHHGGGGGHHHHHHHHHHHHHHHHHHHHHHHHHHHHHHHHHHGHHHHHHHHHHGHHHHHHHHH4FGHHHHHHHGHGDFHGHHHHHHGHHHHHHGHHHHHHHHHGGGHHHHHHHHHHHHHHHFHHH>FGHGGFHHHGHHHHHHHHHHFCGHHGFHGHHHGFHHHHHHHHHHHHHHGGGFGGGF;
@M03495:530:000000000-LYBTV:1:2114:22804:17084 1:N:0:CATCACCC+TGCTATAT
GTCAGCATGTGAGCTTTGGAGTGAAATCTCTTGTCTTAAGGAATAAAGGAAAAAGATTCCGTCGGAGGCTCGGTGCTCTACAGGTTCAACCTTTGTACTCTATTATTGCCTCACATTCCATCTCTTGTGAAAATATATTTGATTGGCTTTTCTGCAGGTTGTTTGCCAGGACTTTCCAAGACCTCCACTAGAAAACACAATAAACTTTTTGGAAGCTGGACAACTATCTTCATTTTTCAGAAACAGTGAAC
+
CCCBCFFFFFFFGGGGGGGGGGHHHGHHHHHHHHHHHHHHHHHHHHHGHHHHHCFEHIHHHIHGGGGGGHHGGGGGHHHHHHHHHHHHHHHHHHHHHHHHHHHHFHHHHHHHHHHHHHHHHGHHHHHHHHH4BGHHHHHHHHHHFHHHHHHHHHHHHHGHHGHHHHHHHHHHHHHHHH1GGHHHHHHHHHHHGGGFHHHGHGFHHEHHHHGGHHGAFHCGFHHFHHHHHHGGGGGGGGGGGFGGGGBFGG0
@M03495:530:000000000-LYBTV:1:2114:23195:17110 1:N:0:CATCACCC+TGCTATAT
GTCAGCATGTGAGCTTTGGTCCAGCCTGAGTCCCTGGTTTATCAACGGCAAAATATAGATCGGAAGAGCACACGTCTGAACTCCAGTCACCATCACCCATCTCGTATGCCGTCTTCTGCTTGAAAAAAAAAAAAAAAGAACACTACACATATACGACTGCCCACAAGCCACACGCAGATCACTATTCAGCAACACAGTACACCTTCTATATCTCAGACTCTGATCAAGACGTCAAACACAGGTCTTAGCTT
+
DDDDDFFFFFFFGGGGGGGGGGHHHGHHHHHHHHHHHHHHHHHHHHGGGGGHHGGHHHHHHHGGGGHHHHHHHGHHHGHHHHHHHHHHHHHHHHHHHHGGFHHHGGHHHHGFGHGHHHHHHHGHHHHGGGG<>/-->..</</<</0/0<<0<<.:.<./<.0..<...//..-----000/:0000<000/...9.0000<//0000000000<0000<000000000/.....0:<....<<000000:
@M03495:530:000000000-LYBTV:1:2114:6814:17120 1:N:0:CATCACCC+TGCTATAT
GTCAGCATGTGAGCTTTGGAATTAGTAAATTCGTTGACGACAGAAGGAGCAAGATAACGACCACAGGGAGGGTGGTTTATCAACGGCAAAATATAGATCGGAAGAGCACACGTCTGAACTCCAGTCACCATTACCCATCTCGTTGGCCGTCTTCTGCTTGAAAAAAAAAAAAAACCATTACTAAGCGTATCGCGCTCGCGAACGACCCTAGACATAGTATTCCCCCGATACCATGTGTACGACTCAGTGTC
+
BAABAFFFFFFFGGGGGGGGGGHHHHHGHHHHGGHGHHGGGGGHHHHHHHHHH2BFHHGEGGGHHHHGGGGGBFGGGHHHHHHHGGGGGHHHHHHHHHHGGFGGHHHHHHHGHHHGGHHHHHHHHHHHHHH2@GHHH<0FGHG/0?FGGFGHGHHGHHHHGHHGFFGCC;9--A...0;0;000/9-....;.---.--:-::=9-:-9../;////////;//..-:---/99//////;...::/9/:/
@M03495:530:000000000-LYBTV:1:2114:28647:17132 1:N:0:CATCACCC+TGCTATAT
GTCAGCATGTGAGCTTTGGAATTAGTAAATTCGTTGAGACAGAAGGAGCAAGATAACGACCACAGGGAGGGTGGTTTATCAACGGCAAAATATAGATCGGAAGAGCACACGTCTGAACTCCAGTCACCATCACCCACCTCGTATGCCGTCTTCTGCTTGAAAAAAAAAGCCGCGTTGCTGGCGTTTTTCCATAGGCTACGCCCCCCTGACGAACATCACTCGCCGTTCACGCCATGCTCGGATGAGAACAC
+
AAAAAB1DDF3@FCB13GC11BFDGD333D3DFBFGGEACGEBGFHEGEHFFF1DAGEAFEEAEGHF/AEE/?E?FHBGBE2BE@E?@>FGHGFFFGHEE?F/GGFGC00>GAFEFHHBGFHHDHHHHHHFHH0<C/<@0F/?F0GD@/><<G1F1FD<F1=FGCGC:..::--;:A?0;/.A.9AE9;09:B/9///-;@@?;;----;---;-;/;/99---;--9;/-----//:/9---;//////B
@M03495:530:000000000-LYBTV:1:2114:12270:17138 1:N:0:CATCACCC+TGCTATAT
GTCAGCATGTGAGCTTTGGAGTGAAATCTCTTGTCTTAAGGAATAAAGGAAAAAGATTCCGTCGGAGGCTCGGTGCTCTACAGGTTCAACCTTTGTACTCTATTATTGCCTCACATTCCATCTCTTGTGAAAATATATTTGATTGGCTTTTCTGCAGGTTGTTTGCCAGGACTTTCCAAGACCTCCACTAGAAAACACAATAAACTTTTTGGAAGCTGGACAACTATCTTCATTTTTCAGAAACAGTGAAC
+
CCCCCFFFFFFFGGGGGGGGGGHHHHHHHHHHHHHHHHHHHHHHHHHHHHHHHHFGHHIIHIHGGGGGGHHGGGGGHHHHHHHHHHHHHHHHHHHHHHHHHHHHHHHHHHHHHHHHHHHHHHHHHHHHHFHFFGHHHHHHHHHHFGHHHHHHHHGHHHHHHGHHHHHHGGHHHHHHHHHHHHHHHGHGHHGHFFGHHHHCGGHHHGHHHHGGGFGHHHHHHGHGHHGHGHGGGGGGGGGFGFBFFFFGGG0
@M03495:530:000000000-LYBTV:1:2114:20476:17145 1:N:0:CATCACCC+TGCTATAT
GTCAGCATGTGAGCTTTGGAGTGAAATCTCTTGTCTTAAGGAATAAAGGAAAAAGATTCCGTCGGAGGCTCGGTGCTCTACAGGTTCAACCTTTGTACTCTATTATTGCCTCACATTCCATCTCTTGTGAAAATATATTTGATTGGCTTTTCTGCAGGTTGTTTGCCAGGACCTTTCCAAGACCTCCACTAGAAAACACAATAAACTTTTTGGAAGCTGGACAACTATCTTCATTTTTCAGAAACAGTGAA
+
CCCDDFFFFFFFGGGGGGGGGGHHHHHHHHHHHHHHHHHHHGHHHHHHHHHHHGEGHIIHHHHGGGGGGHFGGGGGHHHHHHHHHHHHHHHHHHHHHHHHHHHHHHHHHHHHHHHHHHHHHHHHHHHHHHH4FGHHHHHHHHHHHFHHHHHHHHHHHHHHHGHHHHHHHHHHHHHHHHHHHGHHHGHHHHHHGFGHHHHFFHHHHHHGHHHGGHGHHHHHHHHHHHGHGGHHGGGGGHGGGFFGGGGGGEF
@M03495:530:000000000-LYBTV:1:2114:21750:17152 1:N:0:CATCACCC+TGCTATAT
GTCAGCATGTGAGCTTTGGAATTAGTAAATTCGTTGACGACAGAAGGAGCAAGATAACGACCACAGGGAGGGTGGTTTATCAACGGCAAAATATAGATCGGAAGAGCACACGTCTGAACTCCAGTCACCATCACCCATCTCGTATGCCGTCTTCTGCTTGAAAAAAAAAAAGACAAAACAAGAGATATCTCTTAAAAGCTATGCTAATAGAAGCATGAATAGCAACATCTGATTCTCATTTAAAACTGCCT
+
DDDEEFFFFFFFGGGGGGGGGGHHHHHHHHHHGHHHHHGGGGGHHHHHHHHHHFGHHHGGGGGHHHHGGGGGEFGGGHHHHHHHGGGGGHHHHHHHHHHHGGGGHHHHHHHGHHHGHHHHHHHHHHHHHHH2@GHHGH1FGHGG=FGHGGGHGHHHHHHHHGHHGGGGGG-..////..<.//./1111111111111.011101111<11F1001:0111<<11../01111<11111111111:010/0
@M03495:530:000000000-LYBTV:1:2114:16635:17161 1:N:0:CATCACCC+TGCTATAT
GTCAGCATGTGAGCTTTGGAATTAGCTGGTTTATCAACGGCAAAATATAGATCGGAAGAGCACACGTCTGAACTCCAGTCACCATCACCCATCTCGTATGCCGTCTTCTGCTTGAAAAAAAAAAAAAAAAATATACAGTCCGAGTACACGCCTGAGGCGCGAAAAACCACGACGTATACACTAACAACAATATGCACGATCATGTAACAGTACAGTAAACGAGTCAGGTGACTACTGATCAATCAAGAGCA
+
EDEEEFFFFFFFGGGGGGGGGGHHHHHHHHHHHHHHHHGGGGGHHHHHHHHHHGFGGGHHHHHHHGHHHGHHHHHHHHHHHHHHHHHHHHGHBGHHGGHHHHGGGHGHHGHHHHHHHGHGGFGC/>/<--<<011111100..-<:111.-:..//..-------......---9.1<1101/0000...01:1110.....11:111101111<11111..9.:11/10:011/<011110110000./0
@M03495:530:000000000-LYBTV:1:2114:19834:17168 1:N:0:CATCACCC+TGCTATAT
GTCAGCATGTGAGCTTTGGTCCAGCCTGAGTCCTGGTTTATCAACGGCAAAATATAGATCGGAAGAGCACACGTCTGAACTCCAGTCACCATCACCCATCTCGTATGCCGTCTTCTGCTTGAAAAAAAAAAAAAAAAATACAAGAAAACTACTAGTCCAGACAACACTCAATATAGTATCATACCATCCGCCATGCATAACATATACATATGCATATGGAGAATCGTGCGTAGAACATACTGCGACAACAA
+
DEEEEFFFFFFFGGGGGGGGGGHHHGHHHHHHHHHHHHHHHHHHHGGGGGHHHFGHHHHHHGGGGHHHHHHHGHHHGHHHHHHHHHHHHHHHHHHHHGHEGHHFGHHHHGGGHGHGHHHGGGHHHHGGGFG/</<---.<0<00/////0<01<:111<00<//...0//01111111111:1</010....-.0001:1001<111<1<111111<111/0<01.9<.-9.-.10<110111.----...
@M03495:530:000000000-LYBTV:1:2114:28781:17173 1:N:0:CATCACCC+TGCTATAT
GTCAGCATGTGAGCTTTGGAATTAGTAAATTCGTTGACGACAGAAGGAGCAAGATAACGACCACAGGGAGGGTGGTTTATCAACGGCAAAATATAGATCGGAAGAGCACACGTCTGAACTCCAGTCACCATCACCCATCTCGTAGGCCGTCTTCTGCTTGAAAAAAAAAAAAAAGTACACAATAAAACACCCGGGCGCAGCAGTCAAACAAGCCTCGTATTGTATATACAAGCCGGAGCACGACCATATCA
+
AABBBFFFFFFFGGGGGGGGGGHHHHHBFHHHDFFGHHGFGGGHHHFHHHFHH2FHHGEAEGGAGFHGEE@E?F@EFHHHH4GFFGGGGHFFHHHFHHEFAAFEGFHFHGHCFFFGDFGGFFFGHHBDGHH2@FGGF00<?GG///F1ACCHGFF1GDFH.0DGF?C?FF-;:-.009000.00///:.:.:;--------.9//////....;:....///9////://:/..-----..-.-9-/////
@M03495:530:000000000-LYBTV:1:2114:10210:17182 1:N:0:CATCACCC+TGCTATAT
GTCAGCATGTGAGCTTTGGAGTGAAATCTCTTGTCTTAAGGAATAAAGGAAAAAGATTCCGTCGGAGGCTCGGTGCTCTACAGGTTCAACCTTTGTACTCTATTATTGCCTCACATTCCATCTCTTGTGAAAATATATTTGATTGGCTTTTCTGCAGGTTGTTTGCCAGGACTCGTGATTGCTGGAGCAGGTATGATATAATTCTAGGATTTGACAGATGAATAATTTACATATATATCTAACTTTGATAG
+
CBCCCFFFFFFFGGGGGGGGGGHHHHHHHHHHHHHHHHHHHHHHHHHHHHHHHFFGHIIHHHHGGGGGGHHGGEGGHHHHHHHHHHHHHHHHHHHHHHHHHHHHHHHHHHHHHHHHHHHHHHHHHHHHHHG4?FGHFHHHHHHHHHHHHHHHHHHHHHHHHGHHHHHHHHHHHHGHHHHHHGHHHHEHHHHFGDFGHHHHHHHHGHGHHHHHHHHHGFFHG<GGHHHHHHGHGFHHHHHHHHGGGGGGGG;
@M03495:530:000000000-LYBTV:1:2114:13728:17185 1:N:0:CATCACCC+TGCTATAT
GTCAGCATGTGAGCTTTGGAGTGAAATCTCTTGTCTTAAGGAATAAAGGAAAAAGATTCCGTCGGAGGCTCGGTGCTCTACAGGTTCAACCTTTGTACTCTATTATTGCCTCACATTCCATCTCTTGTGAAAATATATTTGATTGGCTTTTCTGCAGGTTGTTTGCCAGGATTTCCAAGACCTCCACTAGAAAACACAATAAACTTTTTGGAAGCTGGACAACTATCTTCATTTTTCAGAAACAGTGAACA
+
DCCDEFFFFFFFGGGGGGGGGGHHHHHHHHHHHHHHHHHHHHHHHHHHHHHHHGEGHIHHHIHGGGGGGHHGGGGGHHHHHHHHHHHHHHHHHHHHHHHHHHHHGHHHHHHHHHHHHHHHHHHHHHHHHHH4FGHHHHHHHHHHHHHHHHHHHHHHHHHHHGHHHHHHHHHHHHHHHGHGHHHHHHHHHHFHHHGGGGGHHGHHHHHHHGGGHHGHHHHGHHHHHHHHHHHHHGGGGGGGGGGGGGGGGGG
@M03495:530:000000000-LYBTV:1:2114:19976:17188 1:N:0:CATCACCC+TGCTATAT
GTCAGCATGTGAGCTTTGGAGTTCTCTGGTTTATCAACGGCAAAATATAGATCGGAAGAGCACACGTCTGAACTCCAGTCACCATCACCCATCTCGTATGCCGTCTTCTGCTTGAAAAAAAAAAAAACAAATAACCAAAATCATGACAGCATGTATCAACAGCACCGCTATACGGAGATTGGTAAAGAACTCGACGCAAACGTTCACAGACACGATGCGTGTTGATAGTCACGCACGCTCAGCACACACTT
+
DDDDDFFFFFFFGGGGGGGGGGHHHHHHHHHHHHHHHHGGGGGHHHHHHHHHHGEGGGHHHHHHHGHHHGHHHHHHHHHHHGHHHHHHHHGHGHHHGGHHHHGFGHGHHHHHHHHHHHHGGG@C///?//0111111...<111>1111./00000000/0/./..----.00....-/00.0000;0./009.--;---...//00000.//.-...-:....00000000..--9-;:./:0./.../0
@M03495:530:000000000-LYBTV:1:2114:24301:17222 1:N:0:CATCACCC+TGCTATAT
GTCAGCATGTGAGCTTTGGAATTAGTAAATTCGTTGACGACAGAAGGAGCAAGATAACGACCACAGGGAGGGTGGTTTATCAACGGCAAAATATAGATCGGAAGAGCACACGTCTGAACTCCAGTCACCATCACCCATCTCGTATGCCGTCTTCTGCTTGAAAAAAAAAAAAAACAGACGATTAATGATCTATGACTATCCAACGAGAAACACAACTCAGATAGTCACAGCTATCTGACTTGTATCATCTG
+
EEDEEFFFFFFFGGGGGGGGGGHHHHHHHHHHGHHHHHGGGGGHHHHHHHHHHFGHHHGGGGGHHHHGGGGGEFGGGHHHHHHHGGGGGHHHHHHHHHHHGEGGHGHHHHHGHHHGHHHHHHHHHHHHHHH@FGHHGC1GHHGGGGGHFCFHGHHHHHHHGHHHHGGGGG?--<9.//.-<...<11111111111111:/100.....0//....0000011:1:1:119011/1<111101<11<<1:1
@M03495:530:000000000-LYBTV:1:2114:15072:17228 1:N:0:CATCACCC+TGCTATAT
GTCAGCATGTGAGCTTTGGAGTGAAATCTCTTGTCTTAAGGAATAAAGGAAAAAGATTCCGTCGGAGGCTCGGTGCTCTACAGGTTCAACCTTTGTACTCTATTATTGCCTCACATTCCATCTCTTGTGAAAATATATTTGATTGGCTTTTCTGCAGGTTGTTTGCCAGGACAGGTCGTGATTGCTGGAGCAGGTATGATATAATTCTAGGATTTGACAGATGAATAATTTACATATATATCTAACTTTGA
+
CDDDCFFFFFFFGGGGGGGGGGHHHHHHHHHHHHHHHHHHHHHHHHHHHHHHHBEGHHHHHIHGGGGGGHHGGGGGHHHHHHHHHHHHHHHHHHHHHHHHHHHHHHHHHHHHGHHHHHHHHHHHHHHHHHH4FGHHHHHHHHHHFGHHHHHHHHHHHHHHHGHHHHHHHHHHHGGHHGGGHGHHFGHHHFHHH<GFHGHHHHHHHHHHHHHGHHHHEHHHGHHGCGGCGHHFHFHHGHGGGGGGGGGGGF0
@M03495:530:000000000-LYBTV:1:2114:12861:17238 1:N:0:CATCACCC+TGCTATAT
GTCAGCATGTGAGCTTTGGATGGTTCTGGTTTATCAACGGCAAAATATAGATCGGAAGAGCACACGTCTGAACTCCAGTCACCATCACCCATCTCGTATGCCGTCTTCTGCTTGAAAAAAAAACAAACATATCTAAACATTCATGAACATAGGATGAATGTTTTTTAATACACACGTCAAGTTGATGAATTAGACTGGTTTTTCCAATCTCAGTCGTGGTAGCATGAGATCGTGTCACACGATAGTTTATT
+
BABAAFFFFFFFGGGGGGGFGGGBGDDAGHHHHHGGHCECEEGFHHHHHHHHG2BEGGHHHBGHFFGHGCFGFHHGHHGGHFF3EGGFHFGC33BEFEFHHDE?>EADHFFFHHCGBBAEE/<//?0/@22>2@22222@1?11@111?11?11111111>1>0<-.00=000<.-.<.C00;00;000:C0G0:00;0:..9/0000/;090;0.;..;9090;099000.9.../;//-9;.9/;B///
@M03495:530:000000000-LYBTV:1:2114:25963:17240 1:N:0:CATCACCC+TGCTATAT
GTCAGCATGTGAGCTTTGGAGTGAAATCTCTTGTCTTAAGGAATAAAGGAAAAAGATTCCGTCGGAGGCTCGGTGCTCTACAGGTTCAACCTTTGTACTCTATTATTGCCTCACATTCCATCTCTTGTGAAAATATATTTGATTGGCTTTTCTGCAGGTTGTTTGCCAGGAGGTCGTGATTGCTGGAGCAGGTATGATATAATTCTAGGATTTGACAGATGAATAATTTACATATATATCTAACTTTGATA
+
CBBCCFFFFFFFGGGGGGGGGGHHHHHHHHHHHHHHHHHHHHHHHHHHHHHHHFFGHHIIHIHGGGGGGHHGGGGGHHHHHDGHHHHHHHHHHHHHHHHHHHHHHHHHHHHHHHHHHHHHHHHHHHHHHHHGHHHHFHHHHHHHHHHHHHHHHHHHHHHHHGHHHHHHHHHGGGHGGGHHHHHHHHHHHHHHH==G=DDHG=HGHHHHHFHHHHHHHHFFHG;GGGHHGGHGHHFGGGGGGGGFGGGGGG0
@M03495:530:000000000-LYBTV:1:2114:7843:17267 1:N:0:CATCACCC+TGCTATAT
GTCAGCATGTGAGCTTTGGTCCAGCCTGAGTCCCTGGTTTATCAACGGCAAAATATAGATCGGAAGAGCACACGTCTGAACTCCAGTCACCATCACCCATCTCGTATGCCGTCTTCTGCTTGAAAAAAAAAAAAACATATAATCTAAAGTACGCAGCTGACAATCACTAGTCTCTACATTAAACAAATGTAACATAATCCATGCAACGAAACTCACTGCGAATACACAGACGATAACAGACAAACCTATCA
+
CABCCFFFFFFFGGGGGGGGGGHHHGHHHHHHHHHHHHHHHHHHHHGGGGGHHEFHHGHHHHGGGGGHHHHHHGHHHGHHHGHHHHHHHHHHHHHHHHGFFHHHFFHFHHGEFFGHHHHHGFFBGHHGGGCB/<@..111=1=1===<>>00...--/00/00:0<00000000:;0000:0;00.90000000000000000:000-::.-9000000.99-.0000.0.:-...000/;///../0090
@M03495:530:000000000-LYBTV:1:2114:14137:17267 1:N:0:CATCACCC+TGCTATAT
GTCAGCATGTGAGCTTTGGAGTGAAATCTCTTGTCTTAAGGAATAAAGGAAAAAGATTCCGTCGGAGGCTCGGTGCTCTACAGGTTCAACCTTTGTACTCTATTATTGCCTCACATTCCATCTCTTGTGAAAATATATTTGATTGGCTTTTCTGCAGGTTGTTTGCCAGGACTTTCCAAGACCTCCACTAGAAAACACAATAAACTTTTTGGAAGCTGGACAACTATCTTCATTTTTCAGAAACAGTGAAC
+
BBCCCFFFFFFFGGGGGGGGGGHHHHHHHHHHHHHHHHHHHHHHHHHHHHHHH2BFHHHHHHHGGGGGGHHGGGGGHHHHFHHHHGHHHHHHHHHHHHHHHHHHHHHHGHHHHHHHHHHHHHHHHHHHHFH4BGHHHHHHHHHF3BFHHHHHHHHHHHHHHGHHHHHHGHHHHHHHHHHHHHHHHHHHHGHFF=FGHGHEG=GGHHHHHHGGFGHHHHHHHHHGHHHHGHGGGGFGGGGGGGBFBFFGFG0
@M03495:530:000000000-LYBTV:1:2114:12538:17270 1:N:0:CATCACCC+TGCTATAT
GTCAGCATGTGAGCTTTGGTCCGCCTGGTTTATCAACGGCAAAATATAGATCGGAAGAGCACACGTCTGAACTCCAGTCACCATCACCCATCTCGTATGCCGTCTTCTGCTTGAAAAAAAAAAAAAACAAAGAGAACTGGTCCTGCATCTACTAAATCATAAACACTATCATCTATTGCGTACATCAATCCACGCCAACTTGCACAGCCAGTACTAACTCAATCATATACGATATGCTGCTGTATCTCTAC
+
CBBCDFFFFFFFGGGGGGGGGGGGGGHGHGHHHHHHHGGGGGHHHHHHHHHHHEGGGHHHHHHHGHHHGHHHHHHHFFGHHHHHHHHHHGG3FHHGGHHHHGGGHGHHHHHHHGHHHHGGG@/>//<.>>000001>00/0<0<<0/000000000000000000.0:0000:000000...-.000000/00....-./000000:....0000000000000000000....;0000000:00:00000
@M03495:530:000000000-LYBTV:1:2114:13141:17287 1:N:0:CATCACCC+TGCTATAT
GTCAGCATGTGAGCTTTGGAGTGAAATCTCTTGTCTTAAGGAATAAAGGAAAAAGATTCCGTCGGAGGCTCGGTGCTCTACAGGTTCAACCTTTGTACTCTATTATTGCCTCACATTCCATCTCTTGTGAAAATATATTTGATTGGCTTTTCTGCAGGTTGTTTGCCAGGACTTTCCAAGACCTCCACTAGAAAACACAATAAACTTTTTGGAAGCTGGACAACTATCTTCATTTTTCAGAAACAGTGAAC
+
CCCCCFFFFFFFGGGGGGGGGGHHHHHHHHHHHHHHHHHHHHHHHHHHHHHHHFEGHIHIHIHGGGGGGHHGGGGGHHHHHHHHHHHHHHHHHHHHHHHHHHHHHHHHHHHHHHHHHHHHHHHHHHHHHHH4GHHHHHHHHHHGDFGHHHHHHHHHHHHHHGHHHHHHGHHHHHHHHHHHGHHHHGHHHHGFHDGHHHFEGGHHHHHHHHGGBFFFHHHHHGHHHHGHGHGGGGGGGGGGG0FGGGFGGG0
@M03495:530:000000000-LYBTV:1:2114:8289:17296 1:N:0:CATCACCC+TGCTATAT
GTCAGCATGTGAGCTTTGGAATTAGTAAATTCGTTGACGACAGAAGGAGCAAGATAACGACCACAGGGAGGGTGGTTTATCAACGGCAAAATATAGATCGGAAGAGCACACGTCTGAACTCCAGTCACCATTACCCATCTCGTATGCCGTCTTCTGCTTGAAAAAAAAAAAAAAAAATGAATCACACGACTACACAAGATAAAGATTATATTATCAAAAAGTAAGGTACGATACTAAAATACTACTACCCT
+
CCCDCFFFFFFFGGGGGGGGGGHHHHHHHHHHGHHHHHGGGGGHHHHHHHHHHGHHHHGGGGGHHHHGGGGGEGGGGHHHHHHHGGGGGHHHHHHHHHHHGGGGHHHHHHHGHHHGHHHHHHHHHHHHHHH2DFHHHH1GGHGG??GHGGGHGHHGHHHHHHHHHGGGGC9?9--<-.01111100<---.-/0/0..:<1111101:11111<11100.<01110<11<...-1110010:111111/:0
@M03495:530:000000000-LYBTV:1:2114:5998:17306 1:N:0:CATCACCC+TGCTATAT
GTCAGCATGTGAGCTTTGGTCCAGCCTGAGTCCTTTGGTTTATCAACGGCAAAATATAGATCGGAAGAGCACACGTCTGAACTCCAGTCACCATCACCCATCTCGTATGCCGTCTTCTGCTTGAAAAAAAAAAATAATCACAGTTATTGTTCTAAGCATCGGCAAACGATTTATCAATACCATCATAAAACTCAACAACACAAGAAGGAGCCTCAGTGAAGACATTAGAAATATATCATGCAGATGCACCA
+
CCCCCFFFFFFFGGGGGGGGGGHHHGGGHHGHHHHHHHGGHHHHHHHGGGGGGFFHHHGHHHHGGGGHHHHHHHGHHHGGGGHHHHHHHHHHHHHHHHHGHCGGHFGHCHHGEGHGHHHHHHGHHGHHGGG/</011111??1??=11<1>11<1<0><1..-<-<....;;C:0:0;0C0:0/0000000009//0:....../;/..;.;//9/00;009////://9:;///////://////;/:/.
@M03495:530:000000000-LYBTV:1:2114:19381:17327 1:N:0:CATCACCC+TGCTATAT
GTCAGCATGTGAGCTTTGGAGTGAAATCTCTTGTCTTAAGGAATAAAGGAAAAAGATTCCGTCGGAGGCTCGGTGCTCTACAGGTTCAACCTTTGTACTCTATTATTGCCTCACATTCCATCTCTTGTGAAAATATATTTGATTGGCTTTTCTGCAGGTTGTTTGCCAGGAGGTCGTGATTGCTGGAGCAGGTATGATATAATTCTAGGATTTGACAGATGAATAATTTACATATATATCTAACTTTGATA
+
BBBBBFFFFFFFGGGGGGGGGGHFHHHDFHGHHHHHHHFHHHHHHHHHGHHHHBEFHHHGHHHGGEGGGGHEGEGGHHHHHGFFGGGHHHFHHHHHHHHHHHHHHHFGHHGHHHHHHHHHHHHHHHHHHGH4FGGHGHGHHHHHGHHHHHHHFHFHHHGHHDHHHFHGGECGDEGDGGHHHHFHGHHEFHHGC<=GHHFHHGHHHEHFHBGHHHFHHHCGHG<CGFHHHHGHHHHFBFGGGFGGGGGGGG0
@M03495:530:000000000-LYBTV:1:2114:8528:17337 1:N:0:CATCACCC+TGCTATAT
GTCAGCATGTGAGCTTTGGAGTGAAATCTCTTGTCTTAAGGAATAAAGGAAAAAGATTCCGTCGGAGGCTCGGTGCTCTACAGGTTCAACCTTTGTACTCTATTATTGCCTCACATTCCATCTCTTGTGAAAATATATTTGATTGGCTTTTCTGCAGGTTGTTTGCCAGGTTGCTGGAGCAGGTATGATATAATTCTAGGATTTGACAGATGAATAATTTACATATATATCTAACTTTGATAGCAGTCACA
+
CCDDCFFFFFFFGGGGGGGGGGHHHHHHHHHHHHHHHHHHHHHHHHHHHHHHHHGGHHIHHHHGGGGGGHHGGEGGHHHHHHHHHHHHHHHHHHHHHHHHHHHHHHHHHHHHHHHHHHHHHHHHHHHHHHHFGHHHHHHHHHHB3BFHHHHHHHGHHHHHHGHHHHHHHHHHHHHHHHHHHHHHHHHHHHHHHHHHHHHHGHHHHHHHHGHHG=HGHHHHHHHHHHHGHHHHHHGHHHHHFHGGHGGFGGB
@M03495:530:000000000-LYBTV:1:2114:23551:17338 1:N:0:CATCACCC+TGCTATAT
GTCAGCATGTGAGCTTTGGAGTGAAATCTCTTGTCTTAAGGAATAAAGGAAAAAGATTCCGTCGGAGGCTCGGTGCTCTACAGGTTCAACCTTTGTACTCTATTATTGCCTCACATTCCTTCTCTTGTGAAAATATATTTGATTGGCTTTTCTGCAGGTTGTTTGCCAGGAGACCTCCACTAGAAAACACAATAAACTTTTTGGAAGCTGGACAACTATCTTCCTTTTTCAGAAACAGTGAACAACCCACT
+
?AA1AFFFFF3BGCG1EGBGF1CDDGH1EGAD1FGGFFHFBA0FFHFFHFFHFFE/BF2E0BAECE///A0A//?/FHB1@FBCHFHHHHFHF1@FB22BFGGFBGGBD@GEHEGHHFB2BEG1GFHDC22B1BFGHFHHH2>21BG1A012>FGFCF01FCHGGGFGH//?FCF1FFCHFFFDGGHFAHF.<=0=0=D0GFGGEDFACCG:.:CGFFHFGGH0<GGFGF0B00;B/CBBFFFFGEFCGF.
@M03495:530:000000000-LYBTV:1:2114:12282:17344 1:N:0:CATCACCC+TGCTATAT
GTCAGCATGTGAGCTTTGGAGTGAAATCTCTTGTCTTAAGGAATAAAGGAAAAAGATTCCGTCGGAGGCTCGGTGCTCTACAGGTTCAACCTTTGTACTCTATTATTGCCTCACATTCCATCTCTTGTGAAAATATATTTGATTGGCTTTTCTGCAGGTTGTTTGCCAGGACGTGATTGCTGGAGCAGGTATGATATAATTCTAGGATTTGACAGATGAATAATTTACATATATATCTAACTTTGATAGCA
+
BABB@FFFFFFDGGGGGGGGGGHHHHHHHHHHHHHHHHFHHHHHHHHHHHHHHBEGHHHHHHHGGGGGGHHGGEEGHHBHHGHHHHHHHHHHHHHHHHHHHHHHGHHHHHHHHHHHHHHHHHHHHHHHHHFBBFGHHHHHHFHF?FGHHHHHHHGHHHHGHFHHHGFHHFHGGGGHHHHHHHGHHGHHHHHHH=GFF0DGHGHHHHHHHHGHHHGHHFHGHHFHHHHHHHGHHHCGHHHGGGGGGGGGGG;
@M03495:530:000000000-LYBTV:1:2114:24738:17345 1:N:0:CATCACCC+TGCTATAT
GTCAGCATGTGAGCTTTGGAGTGAAATCTCTTGTCTTAAGGAATAAAGGAAAAAGATTCCGTCGGAGGCTCGGTGCTCTACAGGTTCAACCTTTGTACTCTATTATTGCCTCACATTCCATCTCTTGTGAAAATATATTTGATTGGCTTTTCTGCAGGTTGTTTGCCAGGACTTTCCAAGACCTCCACTAGAAAACACAATAAACTTTTTGGAAGCTGGACAACTATCTTCATTTTTCAGAAACAGTGAAC
+
AB?BBFFFFFFFFFFGGGGGGCEHHHHEGHHHHHHHHHHHHHHHGHHHHCHHH2AFGHHHHHHGGGGGGHHGGGGGGHHHHDGFG3GHHHHHHHHHHHGHHHGHHGHFGHGHGHFGGHFHHHHEHHEFGHH4?GHHHHHHHHHH3BGFHHHFHHHHFHHFGFHHFHFGHFHEHFHHHHHDHHEBGA<GHGGF11>FHFHC<GF0GFHHHHGGHHCGGGHHGGHGHHHEGHGGGGGGGFGGGGGGGGGFGF9
@M03495:530:000000000-LYBTV:1:2114:13201:17350 1:N:0:CATCACCC+TGCTATAT
GTCAGCATGTGAGCTTTGGAGTGAAATCTCTTGTCTTAAGGAATAAAGGAAAAAGATTCCGTCGGAGGCTCGGTGCTCTACAGGTTCAACCTTTGTACTCTATTATTGCCTCACATTCCATCTCTTGTGAAAATATATTTGATTGGCTTTTCTGCAGGTTGTTTGCCAGGACAGGTCGTGATTGCTGGAGCAGGTATGATATAATTCTAGGATTTGACAGATGAATAATTTACATATATATCTAACTTTGA
+
CCCCDFFFFFFFGGGGGGGGGGHHHHHHHHHHHHHHHHHHHHHHHHHHHHHHHFEGHIHIHHHGGGGGGHHGGFGGHHHHHHHHHHHHHHHHHHHHHHHHHHHHHHHHHHHHHHHHHHHHHHHHHHHHHFH4FGHHHHHHHHHFGHHHHHHHHHHHHHHHHGHHHHHHHHHHHGGHGGGGHHHHHHHHHGHHHGHGHHHHHHHHHHHHHHHHHHHHHHHHEHHG;CGGFHHHHGGHGGGEGGGGFGGGGG0
@M03495:530:000000000-LYBTV:1:2114:16044:17354 1:N:0:CATCACCC+TGCTATAT
GTCAGCATGTGAGCTTTGGAGTGAAATCTCTTGTCTTAAGGAATAAAGGAAAAAGATTCCGTCGGAGGCTCGGTGCTCTACAGGTTCAACCTTTGTACTCTATTATTGCCTCACATTCCATCTCTTGTGAAAATATTTTTGATTGGCTTTTCTGCAGGTTGTTTGCCAGGACTTTCCAAGACCTCCACTAGAAAACACAATAAACTTTTTGGAAGCTGGACAACTATCTTCATTTTTCAGAAACAGTGAAC
+
CCCDEFFFFFFFGGGGGGGGGGHHHHHHHHHHHHHHHHHHHHHHHHHHHHHHHHGGHIIHHHHGGGGGGGHGGFGGHHHHHHHHHHHHHHHHHHHHHHHHHHHHHHHHHHHHHHHHHHHHHHHHHHHHHHHDGHHHHHHHGGHFFHHHHHHHHHHHHHHHHGHHHHHHGGHHHHHHHHHHHHHHHHHHHHHHHGHHHHHGHGEHHHHHHHGGHFHHHHHHHHHHHHGGGGGHGGGGHGGGGFFGGGFGGG0
@M03495:530:000000000-LYBTV:1:2114:7332:17356 1:N:0:CATCACCC+TGCTATAT
GTCAGCATGTGAGCTTTGGTCCAGCCTGAGTCCTGGTTTATCAACGGCAAAATATAGATCGGAAGAGCACACGTCTGAACTCCAGTCACCATCACCCATCTCGTATGCCGTCTTCTGCTTGAAAAAAAAAATAAAAAAAGAAAGTGAACAAGAAAAAGAGCAAGAGATATCCAAGAGAATAGGAGAAGCACAGTCGAACACGAAGAAGACTAAGAAACAAATGAAATAAAAAAGTCGATCACGCGCAGAAG
+
CBCCCFFFFFFFGGGGGGGGGGHHHGHHHHHHHHHHHHHHHHHHHGGGGGHHH3DGHHHHHGGGGHHHHHHHGHHHGHHHHFHHHHHHHHHHHHHHHGGFFHHGGHHHHGGGHGHHHHHHFAGHHHGGG<C=D2211/<..001111<11>0<//<..<//0///./000000::../00;00:/../90///::....-/;-;..//0/9000:9://..000009;0000-.;:...99/..-----/0
@M03495:530:000000000-LYBTV:1:2114:25512:17389 1:N:0:CATCACCC+TGCTATAT
GTCAGCATGTGAGCTTTGGAGTGAAATCTCTTGTCTTAAGGAATAAAGGAAAAAGATTCCGTCGGAGGCTCGGTGCTCTACAGGTTCAACCTTTGTACTCTATTATTGCCTCACATTCCATCTCTTGTGAAAATATATTTGATTGGCTTTTCTGCAGGTTGTTTGCCAGGACTTTCCAAGACCTCCACTAGAAAACACAATAAACTTTTTGGAAGCTGGACAACTATCTTCATTTTTCAGAAACAGTGAAC
+
BBBBBFFFFFFFFGGGGGGGGGFHFHHGHHHHHFGHHHHHGFHHHHHHHHHHH2EEHHHFHHHGGGGGGFHGGEGGHHHHHHHHHHHHHHGHHHHHHHHHHFHHHHHHFHHHHHHHHGHHFHHHHHHHHHHD?FHHHHHHHHHHFHHHHHGHHHHHHHHHHGHHHHHHGHHHHHHHHGHHGHHGHHHHHHHFH1FGFFHEGHGHHHHHHHGGCHFHHHHHHHFHFGHHHHGGGGFGGGGGGGGGGGBFGG0
@M03495:530:000000000-LYBTV:1:2114:13257:17389 1:N:0:CATCACCC+TGCTATAT
GTCAGCATGTGAGCTTTGGAATTAGTAAATTCGTTGACGACAGAAGGAGCAAGATAACGACCACAGGGAGGGTGGTTTATCAACGGCAAAATATAGATCGGAAGAGCACACGTCTGAACTCCAGTCACCATCACCCATCTCGTATGCCGTCTTCTGCTTGAAAAAAAAAAAAATAAGAAAACTACCGATCCTAGAAGGTATGCGATCCACAACACAGTACGATGAACTAAACAATTCACGTGTTACTCATC
+
EEEEEFFFFFFFGGGGGGGGGGHHHHHHHHHHGGHHHHGGGGGHHHHHHHHHHBFHHHGGGGGHHHHGGGGGFGGGGHHHHHHHGGGGGHHHHHHHHHHHGGGGHHHHHHHGGHHGHHHHHHHHHHHHHHH2FGHHGGHFHHGD??FHGGGHGHGHHHHHGHHHHGGGGC<<-.0:11:/</010/-.-9.111011.0:101.9.<9:0<....<.011....111100001.0111<.../.1111111
@M03495:530:000000000-LYBTV:1:2114:22919:17403 1:N:0:CATCACCC+TGCTATAT
GTCAGCATGTGAGCTTTGGAGTGAAATCTCTTGTCTTAAGGAATAAAGGAAAAAGATTCCGTCGGAGGCTCGGTGCTCTACAGGTTCAACCTTTGTACTCTATTATTGCCTCACATTCCATCTCTTGTGAAAATATATTTGATTGGCTTTTCTGCAGGTTGTTTGCCAGGACTTTCCAAGACCTCCACTAGAAAACACAATAAACTTTTTGGAAGCTGGACAACTATCTTCATTTTTCAGAAACAGTGAAC
+
CCCCCFFFFFFFGGGGGGGGGGHHHHHHHHHHHHHHHHHHHHHHHHHHHGHHHFFGHIHHHIHGGGGGGHHGGGGGHHHHHHHHHHHHHHHHHHHHHHHHHHHHHHHGHHHHHHHHHHFHHHHHHHHHHHH?GHHHHHHHHGHHHHHHHHHHHHHHHHHHHGHHHHHHHHGHHHHHHHGGHHHHHHHHHHGHHFGHHGHGGGHHHHHHHHGGFHHHHHHHHGHHHHGFHHGGGGFGGGGEFBCFGGFGGGB
@M03495:530:000000000-LYBTV:1:2114:8558:17441 1:N:0:CATCACCC+TGCTATAT
GTCAGCATGTGAGCTTTGGAGTGAAATCTCTTGTCTTAAGGAATAAAGGAAAAAGATTCCGTCGGAGGCTCGGTGCTCTACAGGTTCAACCTTTGTACTCTATTATTGCCTCACATTCCATCTCTTGTGAAAATATATTTGATTGGCTTTTCTGCAGGTTGTTTGCCAGGACTTTCCAAGACCTCCACTAGAAAACACAATAAACTTTTTGGAAGCTGGACAACTATCTTCATTTTTCAGAAACAGTGAAC
+
CCCCCFFFFFFFGGGGGGGGGGHHHHHHHHHHHHHHHHHHHHHHHHHHHHHHHGEGHIHHHHHGGGGGGHHGGGGGHHHHHHHHHHHHHHHHHHHHHHHHHHHHHHHHHHHHHHHHHHHHHHHHHHHHHHHFGHHHHHHHHHHHHHHHHHHHHHHHHHHHHGHHHHHHGHHHHHHHHHGHGHFHHHHHHHHHHFFGHGHCGDGFHHHHHHGFHHHFHHHHHFGGHGHHHHGGGGGGGGGFGGFGGGGGGGF
@M03495:530:000000000-LYBTV:1:2114:21179:17443 1:N:0:CATCACCC+TGCTATAT
GTCAGCATGTGAGCTTTGGAGTGAAATCTCTTGTCTTAAGGAATAAAGGAAAAAGATTCCGTCGGAGGCTCGGTGCTCTACAGGTTCAACCTTTGTACTCTATTATTGCCTCACATTCCATCTCTTGTGAATATATATTTGATTGGCTTTTCTGCAGGTTGTTTGCCAGGACTTTCCAAGACCTCCACTAGAAAACACAATAAACTTTTTGGAAGCTGGACAACTATCTTCATTTTTCAGAAACAGTGAAC
+
CCCCCFFFFFFFGGGGGGGGGGHHHHHHHHHHHHHHHHHHHGHHHHHHHHHHHFFGHIHHHHHGGGGGGHHGGGGGHHHHHHHHHHHHHHHHHHHHHHHHHHHHHHHHHHHHHHHHHHHHHHHHHHHHHGH4FFHHHHHHHGHHHHHHHGHHHHHHHHHHHGHHHHHHHGHHHHHHHHHHHHHHHHHHHHHFHHHHHHHGHHGHHHHHFHGGEHHHHHHHHHHHHHGHHHGGGGGGGGGGGEFGGGGGGG0
@M03495:530:000000000-LYBTV:1:2114:12737:17451 1:N:0:CATCACCC+TGCTATAT
GTCAGCATGTGAGCTTTGGAGTGAAATCTCTTGTCTTAAGGAATAAAGGAAAAAGATTCCGTCGGAGGCTCGGTGCTCTACAGGTTCAACCTTTGTACTCTATTATTGCCTCACATTCCATCTCTTGTGAAAATATATTTGATTTGCTTTTCTGCAGGTTGTTTGCCAGGACTTTCCAAGACCTCCACTAGAAAACACAATAAACTTTTTGGAAGCTGGACAACTATCTTCATTTTTCAGAAACAGTGAAC
+
CCCCCFFFFFFFGGGGGGGGGGHHHHHHHHHHHHHHHHHHHHHHGHHHHHHGHEEFHHGHHHHGGGGGGGHGGEGGGHHHHHHHHHHHHHHHHHHHHHHHHHHHHHHHHHHHHHHHHHHHHHHHHHHHHHH4FGHHHHHHHFH43BFHHHHHHHHHHHHHHGHHHGHHHHHHHHHHHHHHHHHHHHHHHHHFH>GHHHHGGBDGHHHHHHGGFHEHHHHHHHHHHHHHHHHHGGGGGGGGGBFGGGFGGG0
@M03495:530:000000000-LYBTV:1:2114:16107:17460 1:N:0:CATCACCC+TGCTATAT
GTCAGCATGTGAGCTTTGGTCCAGCCTGAGTCCCTGGTTTATCAACGGCAAAATATAGATCGGAAGAGCACACGTCTGAACTCCAGTCACCATCACCCATCTCGTATGCCGTCTTCTGCTTGAAAAAAAAATAAAAAAAATACTTACCGAAAAGCAAATGACAACCAGCATAATCGAGACCGATCAGCATGTGACATGATGACTCTTATACACTAATCTCTTTACATGGGCGACACATCAAGCTACTGCAC
+
CCCDDFFFFFFFGGGGGGGGGGHHHGHHHHHHHHHHHHHGHHHHHHGGGGGHHFGHHHHHHHGGGGHHHHHHHGHHHGGHHHHHHHHHHHHHHHHHHHGGGHHHGGHHHHGGGFGHHHHHHFGHHHHGG?C0>@D22//-<11>>11>..---/<0/0000000.....:00000..;.;.--;-.0000000000;00;00000;00:0000;/0000000000:00/..--9:-/00000000000000
@M03495:530:000000000-LYBTV:1:2114:5168:17465 1:N:0:CATCACCC+TGCTATAT
GTCAGCATGTGAGCTTTGGAATTAGTAAATTCGTTGACGACAGAAGGAGCAAGATAACGACCACAGGGAGGGTGGTTTATCAACGGCAAAATATAGATCGGAAGAGCACACGTCTGAACTCCAGTCACCATCACCCATCTCGTATGCCGTCTTCTGCTTGAAAAAAAAAAAAAAAAACGAAATTAAAAGTGCACAAGCAACTACTCAGCTCACTTAAGTAAAAGGTGAAAACTGAACAGACAACAATATCA
+
CBBCCFFFFFFFGGGGGGGGGGHHHHHHHHHHGGHHHHGGGGGHHHHHHHHHHFGHHHGGGGGHHHHGGGGGEFGGGHHHHFHHGGGGGHHHHHHHHHHHGGGGHHHHHHHGHHHGHHHHHHHHHHHHHHH2FGHHGH1GHHGG?FHHGGGHGHHHHHHHHFFHHGGGGAA<-----.-....1<1:<<011101/../<.<:<1010<1000111111111119001011/010001//.//...01111
@M03495:530:000000000-LYBTV:1:2114:26338:17466 1:N:0:CATCACCC+GGCTATAT
GTCAGCATGTGAGCTTTGGAGTGAAATCTCTTGTCTTAAGGAATAAAGGAAAAAGATTCCGTCGGAGGCTCGGTGCTCTACAGGTTCAACCTTTGTACTCTATTATTGCCTCACATTCCATCTCTTGTGAAAATATATTTGATTGGCTTTTCTGCAGGTTGTTTGCCAGGACAGGTCGTGATTGCTGGAGCAGGTATGATATAATTCTAGGATTTGACAGATGAATAATTTACATATATATCTAACTTTGA
+
CBCCCFFFFFFFGGGGGGGGGGHHHHHHHHHHHHHHHHHHHHHHHHHHHHHHHFEGHHHIHHHGGGGGGHHGGEGGHHHHHHHGHHHHHHHHHHHGHHHHHHHHHHHHHHHHGGHHHHHGHHHHHHHHHHHBFGHHHHHHHHHGDGHHHHHHGHHHHHHHHEHGHHHHHHHHGGG?FGGGHHHHHHHHHHHHGC<DHGHHHHHDFHHHHGHHHHHHHHHHGHHHCHHGGHHHHGHHHGGGGGGGGGBFGF0
@M03495:530:000000000-LYBTV:1:2114:4386:17515 1:N:0:CATCACCC+TGCTATAT
GTCAGCATGTGAGCTTTGGTCCAGCCTGAGTCCCTGGTTTATCAACGGCAAAATATAGATCGGAAGAGCACACGTCTGAACTCCAGTCACCATCACCCATCTCGTATGCCGTCTTCTGCTTGAAAAAAAAACAAATATCGTGAAGATGGCCAAACAATTACAAACAAAATGATGAGTAATAATGTAAACCTACTGCACACACGAAGGGGCAAATACAACGGAATATAACACCGCTGAATATCAGTCAAAGT
+
BABBBFFFFFFFGGGGGGGFGGHGHFHEGG5FHHFHHHGGFHHHHHGGGGGHHGGGHHHHHHGEGEHHHHHHHGHFGFFHHGHHHHHHHHHHHHHHHGGG3@FGFDGHHGFFGHGHHHHHHBGBGHHGFGG//?@@>D1/0?0/111110?1.0.0.1<11<11.....<<000D0<0=00=000;<;0C;B::00;/0..:--.9..-;;..90000/--.;.////99/.----AB;//9:/BF/9///
@M03495:530:000000000-LYBTV:1:2114:11094:17517 1:N:0:CATCACCC+TGCTATAT
GTCAGCATGTGAGCTTTGGACTCCTGACTGGTTTATCAACGGCAAAATATAGATCGGAAGAGCACACGTCTGAACTCCAGTCACCATCACCCATCTCGTATGCCGTCTTCTGCTTGAAAAAAAAAAACAAACACCTATCCCTCTTCAATATCGTAAGTCTATGAATACATGTGAGACCATGAACAATGGCTCATCCATAGCAACTAGTATGGCTAGCTGCGAGCGCCGTTACGTATTAGTATGCACCTATT
+
CCCCCFFFFFFFGGGGGGGGGGHHHHHHHHHHHHHHHHHHGGGGGHHHHHHHHHHHGGGGHHHHHHHGHHHGHHHHHHHHHHHHHHHHHHHHGH3GHHFGFHHHCEFHGHHHHHHHHHBGGGFGGG//==0/00?01110=?0>=11111<1.<000<00<0000<0<00000=00<./;0:00;::00//000000000099./000000/9/9.0000--------;..../000;;00900009/00;
@M03495:530:000000000-LYBTV:1:2114:27208:17545 1:N:0:CATCACCC+TGCTATAT
GTCAGCATGTGAGCTTTGGAGTGAAATCTCTTGTCTTAAGGAATAAAGGAAAAAGATTCCGTCGGAGGCTCGGTGCTCTACAGGTTCAACCTTTGTACTCTATTATTGCCTCACATTCCATCTCTTGTGAAAATATATTTGATTGGCTTTTCTGCAGGTTGTTTGCCAGGACTTTCCAAGACCTCCACTAGAAAACACAATAAACTTTTTGGAAGCTGGACAACTATCTTCATTTTTCAGAAACAGTGAAC
+
AABABFFBFDDFGGFGGGG4GGF5EFGDGBGHHGFHHHHHHHHHHHHHHHHHH2EFGHGHHHHGGGCEGCFE0EAGGHFHHFCFGFHFHHGFHHHHGHHHHGHHGGH44GGHHGHHGHEFGHGHHHHFGFH4BGFHHHFHGFHDB0GHHHHHHGHHHHFGFAGH0GFHHHHHHHBGGGHFCF0<GGHHHHH1FFCGCAGCHGHEFGHFG<<@C0/CGGB.CGFHHHGHHHGGGGFFGFGGFFBFFGGFFF0
@M03495:530:000000000-LYBTV:1:2114:11852:17579 1:N:0:CATCACCC+TGCTATAT
GTCAGCATGTGAGCTTTGGTCCGCCTGGTTTATCAACGGCAAAATATAGATCGGAAGAGCACACGTCTGAACTCCAGTCACCATCACCCATCTCGTATGCCGTCTTCTGCTTGAAAAAAAAAAAAAAAGAATCACAAATCAAAAATGTCTGTCTATGATGAAACTATAGATAGTACAGTAGTTAGCATCAATACCTCTAGGCACAACTATAAATGAAGATGTATAGTAATCAGGATATGCGATAATTAGAG
+
CDECDFFFFFFFGGGGGGGGGGGGGGHHHHHHHHHHHGGGGGHHHHHHHHHHHEEGGHHHHHHHGHHHGHHHHHHHFDFHHHHHHHHHHGH3GHHGGHHHHGGGHGHHHHHHHHHHHHGGG<>B>/-<..<1110<0.10<000..011111111111111110111<11111<111111111111::0001100100<10/0.//.:0:111111111:1:1<11:11<1100000111...9.111010
@M03495:530:000000000-LYBTV:1:2114:25250:17588 1:N:0:CATCACCC+TGCTATAT
GTCAGCATGTGAGCTTTGATTTTTTTTTCAGGATTAGCTGGTTTATCAACGGCAAAATATAGATCGGAAGAGCACACGTCTGAACTCCAGTCACCATCACCCATCTCGTATGCCGTCTTCTGCTTGAAAAAAAAAAAAAACAAGTATGTATATTTAATCTAGCAGACACATCTTGATACAGACGACAACTAACTCATCTATGCATTCATCTACTGCCGCGGAGTCTAATACTGTTATGGCCTTGGCATCGA
+
BBBBBFFFFFFFGGGGGGBGGGHHGGGEGHFHCGHHHFGFGFGGFFGHHHGGCEEHHHHFFGHDFEEEGEHFHHHHHGBGH1@GGHHHFHHHHHHGHFHHHHGG3FDC/EGHFHEGGCGGHDBGFHHGHHH@DDC----<..:/;0000000000000;000000/.///000000000000.;--:-.//;//////://////////////////------.////;/99/99/;//.///:////9./
@M03495:530:000000000-LYBTV:1:2114:16066:17605 1:N:0:CATCACCC+TGCTATAT
GTCAGCATGTGAGCTTTGGAATTAGTAAATTCGTTGACGACAGAAGGAGCAAGATAACGACCACAGGGAGGGTGGTTTATCAACGGCAAAATATAGATCGGAAGAGCACACGTCTGAACTCCAGTCACCATTACCCATCTCGTATGCCGTCTTCTGCTTGAAAAAAAAAAACACGACAGATGATATAATGAAACAGTACATTCTATCAACGTTGTAGCTCGCTGACTGAGTGTCTCTATCGACAGTTCTGC
+
CCCCCFFFFFFFGGGGGGGGGGHHHHHHHHHHGGHHHHGGGGGHHHHHHHHHHGHHHHGGGGGHHHHGGGGGGGGGGHHHHHHHGGGGGHHHHHHHHHHHGGGGHHHHHHHGHHHGHGHHHHHHHHHHHHHEFHHHHHFHHHFA0=GHGECHGHHHHHHHHFHHHGGGG:A..:.9---/00090000090000//0;000000000;0/.;/..00090.;.../00000000000;00.9-.-000;00
@M03495:530:000000000-LYBTV:1:2114:9694:17622 1:N:0:CATCACCC+TGCTATAT
GTCAGCATGTGAGCTTTGGTCCAGCCTGAGTCCTCTGGTTTATCAACGGCAAAATATAGATCGGAAGAGCACACGTCTGAACTCCAGTCACCATCACCCATCTCGTATGCCGTCTTCTGCTTGAAAAAAAATAAAAAAAATAAGTAGTGACATAATAAGTAATATAGACGGAACAGTAATAAACAAAGCTAGTGACATTACATACTGCCACTACACTTGTAGTACTATCGTGCAACTACTTTAGATATACT
+
DCDEEFFFFFFFGGGGGGGGGGHHHGHHHHHHHHHHHHGHHHHHHHHGGGGGHBFGHHHHHHHGGGGHHHHHHHGHHHGHHHHHHHHHHHHHHHHHHHHGHFHHHGGHHHHGGGHGHHHHHHHHHHHHGGG02@@22//<01=1@11<0111111111111=<<11110....-//1:11<:1:1..//0100111<11111110111/0:0//0/110:11<<1<111./...10/00111110111111
@M03495:530:000000000-LYBTV:1:2114:15602:17624 1:N:0:CATCACCC+TGCTATAT
GTCAGCATGTGAGCTTTGGAGGGCAAGAAGTGGTTGTGACTGGTTTATCAACGGCAAAATATAGATCGGAAGAGCACACGTCTGAACTCAGTCACCATCACCCATCTCGTATGCCGTCTTCTGCTTGAAAATAAAGCCTACCATACTGTACACGGTGACGCCACGTAACCAGCAGGGACGGGCCACTTATTACGAAGGCAAGCGCGTTTGGGGCAAAACAATAGCGGCGTAGATACAACACAAACAACACA
+
AAA@AFFF@@DFGCF13FFG1A0FC0E0BFDBFAFEBEFHHC/1BGCGGHGCEE?//FBEGGED22DGG/BEGHFFGFHEB/FFHHHH1D@FGG1GFGHBGFGF0EDFGE?0BB1</<</FGGH1G1B<111BF11101<0<1210@22@F2@E@///1///.C-.>0>11..C..-.<A----../00;B00..;;..:.CA9;A--------9;9----///9-9-9-;--/9////--9;9---9---
@M03495:530:000000000-LYBTV:1:2114:27926:17640 1:N:0:CATCACCC+TGCTATAT
GTCAGCATGTGAGCTTTGGAGTGAAATCTCTTGTCTTAAGGAATAAAGGAAAAAGATTCCGTCGGAGGCTCGGTGCTCTACAGGTTCAACCTTTGTACTCTATTATTGCCTCACATTCCATCTCTTGTGAAAATATATTTGATTGGCTTTTCTGCAGGTTGTTTGCCAGGATCCAAGACCTCCACTAGAAAACACAATAAACTTTTTGGAAGCTGGACAACTATCTTCATTTTTCAGAAACAGTGAACAAC
+
BAABBFFFFFFFGGGGGGCFGGHHHHHDHHHHHHHHHHHHGGHGHHHHHHHHF2EFHHHHHHHGGCCEEAFFGGGGHHHHHFGFHHHGHHGHHHHFFFHHHGHHFHHFHHHHHHFFHHHDFFHHHGFHHHH4BFFHHHGHFBGFFBCFHHHGHHEGHHHHHGHHHHHHHFAGHFFHHHGHHHHFHHHHHHHHGEHF.<G<G<DGHHHCF/GGAGHBCGHHGGGFHGFGFHGGGGGGBFFBFFFFFEGFFFC
@M03495:530:000000000-LYBTV:1:2114:17985:17660 1:N:0:CATCACCC+TGCTATAT
GTCAGCATGTGAGCTTTGGTCCAGCCTGAGTCCTGGTTTATCAACGGCAAAATATAGATCGGAAGAGCACACGTCTGAACTCCAGTCACCATCACCCATCTCGTATGCCGTCTTCTGCTTGAAAAAAAAAACACATCACATCCTTATGTTCACTCTCTACCATCGTACTGCACAAACACAATAGAACTGAGAATAATGCAGCCACTCTCCATAGCTAGTGTGTCCCTTGAATGATCAGCACTCTACAGCTT
+
DCDDDFFFFFFFGGGGGGGGGGHHHGHHHHHHHHHHHHHHHHHHHGGGGGHHHBFHHHHHHGGGGHHHHHHHGHHHGHHHHHHHHHHHHHHHHHHHHGHCGHHGGHHHHGGGHGHHHHHHGHHGHHGGGGB//0/1111?=11??11?1111111111111111.....00<00/..<...0000000:0000<C0000000../0/00/000000:00000.00000/000000<000<.0/00000<00
@M03495:530:000000000-LYBTV:1:2114:24080:17663 1:N:0:CATCACCC+TGCTATAT
GTCAGCATGTGAGCTTTGGAGTGAAATCTCTTGTCTTAAGGAATAAAGGAAAAAGATTCCGTCGGAGGCTCGGTGCTCTACAGGTTCAACCTTTGTACTCTATTATTGCCTCACATTCCATCTCTTGTGAAAATATATTTGATTGGCTTTTCTGCAGGTTGTTTGCCAGGACTTTCCAAGACCTCCACTAGAAAACACAATAAACTTTTTGGAAGCTGGACAACTATCTTCATTTTTCAGAAACAGTGAAC
+
CCCCCFFFFFFFGGGGGGGGGGHHHHHGHHHHHGHHHHHHHHHHHHHHHHHHHFEGHHHHHIHGGGGGGHHGGGGGHHHHHHHHHHHHHHHHHHHHHHHHHHHHHHHHHHHHHHHHHHHHHHHHHHHHHHHFGHHHHHHHHFHH3GHHHHHHHHGHHHHHHGHHHHHHHHHHHHHHHHHHHHHHHHHHHHGGHGGHHHHGGDDGHHHHHHGGHGHHHHHGHHHHHHHHHHGGGGGGGGGGGFFFGGFFGG0
@M03495:530:000000000-LYBTV:1:2114:23044:17689 1:N:0:CATCACCC+TGCTATAT
GTCAGCATGTGAGCTTTGGAGGGTGGTTTATCAACGGCAAAATATAGATCGGAAGAGCACACGTCTGAACTCCAGTCACCATCACCCATCTCGTATGCCGTCTTCTGCTTGAAAAAAAAAAAAAATACCAATAGACATCAAGATGCTTACATTCAGACATACTAGAAATAACTGAACCACTCCATCGCATTTTGTTTATGTATAGTGTTGTTGAACTCTCTTGCTTCATAATAATGACATCTGCATCCTGT
+
DCDDEFFFFFFFGGGGGGGGGGGEGGGGHHHHHHHGGGGGHHHHHHHHHHHGGCEHHHHHHHGHHHGHHHHHHHHHHHHHHHHGHHHGHFHHHGGHHHHGGGHGHHHHGHHHHHHHGGG<B</>-011111<1111<<00<000<011101<11111:/110<1101:111:1:000...0//01:.....1<1///1:1111<:1<11</..110:1:001011111111<11111:010111111/0:1
@M03495:530:000000000-LYBTV:1:2114:7129:17701 1:N:0:CATCACCC+TGCTATAT
GTCAGCATGTGAGCTTTGGAGTGAAATCTCTTGTCTTAAGGAATAAAGGAAAAAGATTCCGTCGGAGGCTCGGTGCTCTACAGGTTCAACCTTTGTACTCTATTATTGCCTCACATTCCATCTCTTGTGAAAATATATTTGATTGGCTTTTCTGCAGGTTGTTTGCCAGGACAGGTCGTGATTGCTGGAGCAGGTATGATATAATTCTAGGATTTGACAGATGAATAATTTACATATATATCTAACTTTGA
+
DCDCDFFFFFFFGGGGGGGGGGHHHHHHHHHHHHHHHHHHHHHHHHHHHHHHHFFGHIIIHIHGGGGGGHHGGGGGHHHHHGHHHHHHHHHHHHHHHHHHHHHHHHHHHHHHGHGHHHHHHHHHHHHHHHH4FGHHHHHHHGHFFGHHHHHHHHHHHHHHHGHGHHHHGHHHHGGHGGGGHHHHHHHHHHHHHGGHHHHHHHHHHHHHHGHHHHHHHHGHHHHH<GFGGHHHHGHHGGGGGHGGGGGGGG0
@M03495:530:000000000-LYBTV:1:2114:22736:17730 1:N:0:CATCACCC+TGCTATAT
GTCAGCATGTGAGCTTTGGTTTATCAACGGCAAAATATAGATCGGAAGAGCACACGTCTGAACTCCAGTCACCATCACCCATCTCGTATGCCGTCTTCTGCTTGAAAAAAAAAAAAAAAATCACCAGTAGAGCGCACTAGCTCTGTGTTTACTTGATACAATAAGAAATACACGCCACATACTACTTGCAACTACTCTCCAGTACATCTTCAGTGCGTACGTCTCTAGTTTCTGTGCATCATACTCATATA
+
DDDDDFFFFFFFGGGGGGGGGGHHHHHGGGGGGHHHHHHHHHHHGGGGHHHHHBFGHHHGHHHHHHHHHHHHHHHHHHHHGF3FHHGGHHHHGGGHGHHHHHHHHHHHHGGGGG</<>/-01<10101111=1--<--00/000<000//0000000:000000000/00000.-...<0000<00000000/000000/000000000<000000-..--/.//0<0<<000000<000::0:0000000
@M03495:530:000000000-LYBTV:1:2114:3269:17733 1:N:0:CATCACCC+TGCTATAT
GTCAGCATGTGAGCTTTGGAGTGAAATCTCTTGTCTTAAGGAATAAAGGAAAAAGATTCCGTCGGAGGCTCGGTGCTCTACAGGTTCAACCTTTGTACTCTATTATTGCCTCACATTCCATCTCTTGTGAATATATATTTGATTTGCTTTTCTGCAGGTTGTTTGCCAGGACTTTCCAAGACCTCCACTAGAAAACACAATAAACTTTTTGGAAGCTGGACAACTATCTTCATTTTTCAGAAACAGTGAAC
+
ABABBFFFFFFBGGDFGGGFFGHGHHH55EDFH5BBFGHGHHFGHHHHFBG3B2B2FHHHGHHFEEA0E1F0E?AEHFHHHFHGDGFDH4BGEGDGGGFEGHHFGFFHGFHHGHGHEGHF4FGHHHHHHBH4BGFHHHHHG4GF3?BDFHFFHE3GHCGFH/FGHF2GGEHHFFDHGHFD0GHHFEFFH0<11<>GG<FCG0<00=DFHGCG/CBCGC;CGHFHBHH:C0GHHGFGBFFGGBBBBB0CFF9
@M03495:530:000000000-LYBTV:1:2114:9428:17769 1:N:0:CATCACCC+TGCTATAT
GTCAGCATGTGAGCTTTGGAATTAGTAAATTCGTTGACGACAGAAGGAGCAAGTTAACGACTGGTTTATCAACGGCAAAATATAGATCGGAAGAGCACACGTCTGAACTCCAGTCACCATCACCCATCTCGTATGCCGTCTTCTGCTTGAAAAAAAGAATTGAAACCTGAACTGTGAGACTTGGATCTTGATGGCATGTATCCCTATCCAGGTTGGCCCATACGCGGGGAATTCCATCTTCACCTTCCACG
+
AAAAAF1@@@BFFGG1311FGGHFHGG3FGHHGHGCCBFAEEEFHFHHGFHFF1DFHEEGEE?/BEAGFD2DAEEEGG0011B2@GHHFC///0B01BGHC>CGFFHFGHHHFHDGHHHGH11FHGH0>>0/?00F1<E/<FGGHBD11?1FG0/-..011>==110<<CC/<0<0=0=00=00<00:00;000//0.::000/0;:0/009/;B?BG.E/:/..;----A-9B///;////////;///-
@M03495:530:000000000-LYBTV:1:2114:2377:17781 1:N:0:CATCACCC+TGCTATAT
GTCAGCATGTGAGCTTTGGATGGTTCTGGTTTATCAACGGCAAAATATAGATCAGAAGAGCACACGTCTGAACTCCAGTCACCATCACCCATCTCGTATGTCGTATTCTGCTTGAAAAAAAAAAAACAACATGGCGACATAAATGACCCGCTACTCGTGATGTAAAAAAACTTCATGTCTCAAATCGAAACTTACATACCATGGTGACAGGTATAGACTTCTCAATTCCACCATCAACGCTAACTGTTGCT
+
AAAAAFF@BFFBGGGGFGG1B1E1BFGFFGDF1F3D30EE?AEGB1B2FGFHB1BABGEABE0GCEBFGFFHCGFHHBFGFGFBFBFDFHF00BB0>>0022>/0BFD2B1BGF01BFAE/</<////<//<100>A/->111>F1<1<<-A--00...//<0:00::--.C0;000;00000900../9-9;009000/000/0009//-9//;/B///;/;9////:;/-;/////-----////////
@M03495:530:000000000-LYBTV:1:2114:10719:17795 1:N:0:CATCACCC+TGCTATAT
GTCAGCATGTGAGCTTTGGTCCAGCCTGAGTCCTGGTTTATCAACGGCAAAATTTAGATCGGAAGAGCACACGTCTGAACTCCAGTCACCATCACCCATCTCGTATGCCGTCTTCTGCTTGAAAAATAAAATAATTACTTGTGTTGCTAATTTTAGGGTGAGTGGCTACTGTATGACTCACCTGAGAGAAGTACAGATTCCAGTTCGTTGCCGGCAGTACACGGAATGCTGCAGTGTATTTTTTTCGAATA
+
AAA??FBDF5DBFCEGGGGFFCFCBFCFFGFGBGGHHHFFCGCFFGGGEEAEF3D5GGH5FEE1AAFCGFHHG11?F@GHH5B33GFG3FFGHHGHFAHE33B?1FCB3>E/BFEGBBHF3??G300?3B34F122?BB2111BB/112212@2201@@/?0??C/F10?1111<1><FGG0>00011.1<=00=00000<0<=0D..//.:---:-/;000.--..00;;0//0/90000;0--/-..9.
@M03495:530:000000000-LYBTV:1:2114:21797:17795 1:N:0:CATCACCC+TGCTATAT
GTCAGCATGTGAGCTTTGGTTTATCAACGGCAAAATATAGATCGGAAGAGCACACGTCTGAACTCCAGTCACCATCACCCATCTCGTATGCCGTCTTCTGCTTGAAAAAAAAAAAAAAAAATACTACACTACAAAACTCAAGTGTATTATATACATACGCAACAAAAACTCTAGTGCAAACATCATTCAATCATAATACGATCTCTCTCTGAACTGTATCAGTCATAATAAGCATCACAGCATGTCAATAT
+
DCCDDFFFFFFFGGGGGGGGGGHHHHHHGGGGGHHHHHHHHHHHGGGGHHHHHGGGHHHGHHHHHHHHHHHHHHHHHHHHGB?GHHGGHHHHGGGHGHHHHHHHHHHHHGGGGG/>///--0>11<1101//0<0..000<000=000<C0<000000...<-......00000000000.:0::0000<00000<0:0.....<00000000000000000000000000000000000<:000<00<00
@M03495:530:000000000-LYBTV:1:2114:22725:17812 1:N:0:CATCACCC+TGCTATAT
GTCAGCATGTGAGCTTTGGAGTGAAATCTCTTGTCTTAAGGAATAAAGGAAAAAGATTCCGTCGGAGGCTCGGTGCTCTACAGGTTCAACCTTTGTACTCTATTATTGCCTCACATTCCATCTCTTGTGAAAATATATTTGATTGGCTTTTCTGCAGGTTGTTTGCCAGGACTTTCCAAGACCTCCACTAGAAAACACAATAAACTTTTTGGAAGCTGGACAACTATCTTCATTTTTCAGAAACAGTGAAC
+
BBAABFFFFDF5BGFGGFGGGGAHHHGCFHHGHGHGHHGHGHHHHHHHHHHGH2EAEGGHH3FFGGGGGEHGFEEGHFHGG4GHHHFGHHHHGHHHHHHHGHHHHHEGFFHHHHHFHHHBBEGGHHHHHFFB?FGHHHHHGHH4D0FGGHFHDGHEHC<FGGHHHHHHHFHHGGHHHHGFGH0CGCHCGHHFH1FGAF.<<DHDGGHFHHG?C0GAGFGFFGGGGFHHBGGFGGBGGFFBFBB9BF;FFG9
@M03495:530:000000000-LYBTV:1:2114:25342:17812 1:N:0:CATCACCC+TGCTATAT
GTCAGCATGTGAGCTTTGGAGTGAAATCTCTTGTCTTAAGGAATAAAGGAAAAAGATTCCGTCGGAGGCTCGGTGCTCTACAGGTTCAACCTTTGTACTCTATTATTGCCTCACATTCCATCTCTTGTGAAAATATATTTGATTGGCTTTTCTGCAGGTTGTTTGCCAGGACTTTCCAAGACCTCCACTAGAAAACACAATAAACTTTTTGGAAGCTGGACAACTATCTTCATTTTTCAGAAACAGTGAAC
+
CCCCDFFFFFFFGGGGGGGGGGHHHHHHHHHHHHHHHHHHHHHHHHHHHHHHHGFGHIHIHIHGGGGGGHHGGGGGHHHHHHHHHHHHHHHHHHHHHHHHHHHHHHHHHHHHHHHHHHHHHHHHHHHHHHHHHGHHHHHHHHHHHHHHHHHHHHHHGHHHHGHHHHHHHHHHHHHHHGHHGHHHHHHHHHGGGGFHHHHEGDDHHHHHHHGGGGGHHHFHHHHHHHHHHHHHGGFGGGGGGGGGGGFFFF0
@M03495:530:000000000-LYBTV:1:2114:13039:17825 1:N:0:CATCACCC+TGCTATAT
GTCAGCATGTGAGCTTTGGAGTGAAATCTCTTGTCTTAAGGAATAAAGGAAAAAGATTCCGTCGGAGGCTCGGTGCTCTACAGGTTCAACCTTTGTACTCTATTATTGCCTCACATTCCATCTCTTGTGAAAATATATTTGATTGGCTTTTCTGCAGGTTGTTTGCCAGGACAGGTCGTGATTGCTGGAGCAGGTATGATATAATTCTAGGATTTGACAGATGAATAATTTACATATATATCTAACTTTGA
+
CCCCCFFFFFFFGGGGGGGGGGHHGHHHHHHHHHGHHHHHGHHHHHHHHHHHHFGGHIIHHIHGGGGGGHHGGGGGHHHHHHHHHHHHHHHHHHHHHHHHHHHHHHHHHHHHHHHHHHHHHHHHHHHHHHH4FGHHHHHHHHHFDGHHHHHHHHHHHHHHHGHHHHHHGHHHHGGHGGGGHHHHHHHHHGHHHGGGHHHHHHHHHHHHHHHGHGHHHHHHHHGGGHHGHHHHGGFHGGGGGGGGGGGGGG0
@M03495:530:000000000-LYBTV:1:2114:22951:17835 1:N:0:CATCACCC+TGCTATAT
GTCAGCATGTGAGCTTTGGAGTGAAATCTCTTGTCTTAAGGAATAAAGGAAAAAGATTCCGTCGGAGGCTCGGTGCTCTACAGGTTCAACCTTTGTACTCTATTATTGCCTCACATTCCATCTCTTGTGAAAATATATTTGATTGGCTTTTCTGCAGGTTGTTTGCCAGGGAAGGCTACAAGCGGCCTTTGTCGTGTCGCGGGCGATCAAAGGCACGCGCATCGGCCTTTCCAAGACCTCCACTAGAAAAC
+
CCCCCFFFFFFFGGGGGGGGGGHHHHHHHHHHHHHHHHHHHHHHHHHHHHHHHCEGHIIHHIHGGGGGGHHGGGGGHHHHHHHHHHHHHHHHHHHGHHHHHHHHHHHHHHHHHHHHHHHHHHHHHHHHHHHDGHHHHHHHHFHHFGHHHHHHHGHHHHHHHGHHHHHHHHGGHGGHHHHHHHHGGGGGHHHHH?EGHHFFGCGGGGGGGCCFFEFFFFFFFFFFFFFFFFFFF9FFFBFFFFFFFFFBFF9
@M03495:530:000000000-LYBTV:1:2114:14260:17844 1:N:0:CATCACCC+TGCTATAT
GTCAGCATGTGAGCTTTGGAGACTGGTTTATCAACGGCAAAATATAGATCGGAAGAGCACACGTCTGAACTCCAGTCACCATCACCCATCTCGTATGCCGTCTTCTGCTTGAAAAAAAAAAAAAAAACCAAATCCCATTGCTATGCAACTACAACAACAAATAGGACTAACACATGTACATAGCTGTCACTCATGTGTACTAACAGTCACTATCGAGATACTCTGACGGACAACAGCTTCACAGCGAGTCG
+
CBCCCFFFFFFFGGGGGGGGGGGHHHHHHHHHHHHGGGGGHHHHHHHHHHHGG1BGHHHHHHGHHHGHHHHHHHHHHHHHHHHHHHHGHCGHHGGHHHHGGEHGHHHFHHFFHHHHGGG/><<>/-->....00<000=<000=<00=0/:000;:C...:0;0000//;000.009;0;;000;0;000;;/;0009009;000000000000;:...000000;;A-.-:.9./.0099000.---;;-
@M03495:530:000000000-LYBTV:1:2114:5852:17852 1:N:0:CATCACCC+TGCTATAT
GTCAGCATGTGAGCTTTGGAGTGAAATCTCTTGTCTTAAGGAATAAAGGAAAAAGATTCCGTCGGAGGCTCGGTGCTCTACAGGTTCAACCTTTGTACTCTATTATTGCCTCACATTCCATCTCTTGTGAAAATATATTTGATTGGCTTTTCTGCAGGTTGTTTGCCAGGACAGGTCGTGATTGCTGGAGCAGGTATGATATAATTCTAGGATTTGACAGATGAATAATTTACATATATATCTAACTTTGA
+
CCCCCFFFFFFFGGGGGGGGGGHHHHHHHHHHGHHHHHHHHGHHHHHGGHHHHCFGHIHIHIHGFGGGGGHGGEGGHHGHHHHHHHHHHHHHHHHHHHHHHHHHHHHHGHHHGHHHHHHHHHHHHHHHHHH4?FHHFHHHHHHGFFHFHHHHHGHHHHHHHGHHHHHHGHHGHGGGGFGGHHHHHHHHGHHHHHGGHHHHHHHHHHHHHHHHGHHHHHHHHHHH;GGGGGHHGHHHGGGGGGGFGGGGGG0
@M03495:530:000000000-LYBTV:1:2114:11566:17863 1:N:0:CATCACCC+TGCTATAT
GTCAGCATGTGAGCTTTGGAGTGAAATCTCTTGTCTTAAGGAATAAAGGAAAAAGATTCCGTCGGAGGCTCGGTGCTCTACAGGTTCAACCTTTGTACTCTATTATTGCCTCACATTCCATCTCTTGTGAATATATATTTGATTTGCTTTTCTGCAGGTTGTTTGCCAGGACAGGTCGTGATTGCTGGAGCAGGTATGATATAATTCTAGGATTTGACAGATGAATAATTTACATATATATCTAACTTTGA
+
AAAA?FFFFF3DEGGFFGBGAGCGFHFDGHGHG1BABFFGG1ABGHEHHFHHH0AFFGHAFFGEGC//AEGEGEEEDGFHHGHGF1BBGGEGFEGHHHHFGG@FHEF11FFCFGFHHHDHGEFGHHH>FHH2BF2GHHHHHFHG2B2FHEHBDD1GFHCFGCAGFE1DCGG/0/C??<C/CGHH1=DGG0CHF..==GHHD0DGH00GHFH0DGBHFHG:/B:G0GGCGHGHC0G:::0;;CFFF0FF000
@M03495:530:000000000-LYBTV:1:2114:29289:17881 1:N:0:CATCACCC+TGCTATAT
GTCAGCATGTGAGCTTTGGAATTAGTAAATTCGTTGAGACAGAAGGAGCAAGATAACGACCACAGGGAGGGTGGTTTATCAACGGCAAAATATAGATCGGAAGAGCACACGTCTGAACTCCAGTCACCATCACCCATCTCGTATGCCGTCTTCTGCTTGAAAAAAAAAAAAAAGAGCAAAAATGTAACGTGAATAAGACTCACATCATTGGAGACGCAATCGGCCTCGCATAGAATGGTGTTTCGATAACT
+
CBCCCFFFFFFFGGGGGGGGGGHHGHHHHHHHGHHHHGGHHHHHHHHGHHGHH3FHHGGGGGHHHHGGGCE?FEEGHHGHHGFGGGGGHHHHHHHHFHHGGGGGGGHCHHGHHHGHHHGHHFHHGHHFHHHFHHHGCBFHHGGFHGGGGGFFHGHHHHHFHHFFGGGCCA---..//0/0/..00000./...000;9000;0000000000/0..---.0..-....99..00000000../0..0..00
@M03495:530:000000000-LYBTV:1:2114:5565:17896 1:N:0:CATCACCC+TGCTATAT
GTCAGCATGTGAGCTTTGGAGTGAAATCTCTTGTCTTAAGGAATAAAGGAAAAAGATTCCGTCGGAGGCTCGGTGCTCTACAGGTTCAACCTTTGTACTCTATTATTGCCTCACATTCCATCTCTTGTGAAAATATATTTGATTGGCTTTTCTGCAGGTTGTTTGCCAGGACTTTCCAAGACCTCCACTAGAAAACACAATAAACTTTTTGGAAGCTGGACAACTATCTTCATTTTTCAGAAACAGTGAAC
+
BBCBBFFFFFFFGGGGGGGGGGHHHFFGHHHGHHHHHHHHHHHHHHHHHFGHH2BFHIHHHHHGGGGGGHHGGEFGHHHHGGFHHHHHHHHHHHGHHHHHHHHHHHHGFHHHHHHHHHHHHHHHHHHHHHH?GGHHHHHHHHHGGHGHHHHHHHHHHHHHHDHHHGHHGGHHHHHHFHHHHFHHHHHHHHHBG1FGHHH<D=GDDGHHHHGFHHEFHHHHHGHHHGHGHHFFFGFGGGGEFBFGFFCFFG0
@M03495:530:000000000-LYBTV:1:2114:10536:17900 1:N:0:CATCACCC+TGCTATAT
GTCAGCATGTGAGCTTTGGAGGGCAAGAAGTGTGGTTTATCAACGGCAAAATATAGATCGGAAGAGCACACGTCTGAACTCCAGTCACCATCACCCATCTCGTATGCCGTCTTCTGCTTGAAAAAAAAAAATAAAAACTTAACTGTCAACACAGAAATTACATTACAAAAGAGATTTGTTATCCTAATCTAACACTACAATGTCACTCAACCACCTCAACTGTCCTGCCGCATCTGCTCCGCTTCTTCACT
+
CCCCCFFFFFFFGGGGGGGGGGGGGGGFHHGHHHGHGHHHHHHHGGGGGHHHHGHHHHHHGGGGHHHHHHHGHHHGHHHHHHHHHHHHHHHHHHHHGHBGFGGGHHGHGGGHGHHGHHHHHHHHHGG@B@<?11=?1<11111>>1=111>.<.000000=00000000././/00:00/00;00000:00000;0//09;0000000/0/...:.900:0/00;009.---.-000000.....000000
@M03495:530:000000000-LYBTV:1:2114:24045:17904 1:N:0:CATCACCC+TGCTATAT
GTCAGCATGTGAGCTTTGGAGTGAAATCTCTTGTCTTAAGGAATAAAGGAAAAAGATTCCGTCGGAGGCTCGGTGCTCTACAGGTTCAACCTTTGTACTCTATTATTGCCTCACATTCCATCTCTTGTGAAAATATATTTGATTGGCTTTTCTGCAGGTTGTTTGCCAGGAAGGTCGTGATTGCTGGAGCAGGTATGATATAATTCTAGGATTTGACAGATGAATAATTTACATATATATCTAACTTTGAT
+
CCCCCFFFFFFFGGGGGGGGGGHHHHHHHHHHHHHHHHHHHHHHHHHHHHHHHHGGHHHHHIHGGGGGGHHGGGGGHHHHHHHHHGHHGHHHHHHHHHHHHHHHHHHHHHHHHHHHHHHHHHHHHHHHHHH4FGHHHHHHHHHEGGHHHHHHHHHHHHHHHGHHHHHHHHHFHGHHFGGFHHHHHHHHHHHGH<GGHGGHG=DHHHHHHHFHHHHGHHHHHHH;CGGHHEHHHHHGGGGGFGFGGGGGGGB
@M03495:530:000000000-LYBTV:1:2114:15031:17906 1:N:0:CATCACCC+TGCTATAT
GTCAGCATGTTAGCTTTGGAATTAGTAAATTCGTTGACGACAGAAGGAGCAAGATAACGACCACAGGGAGGGTGGTTTATCAACGGCAAAATATAGATCGGAAGAGCACACGTCTGAACTCCAGTCACCATCACCCATCTCGTAGGCCGTCTTCTGCTTGAAAAAAAAAAAAAACACAGCACGGACAAGAACTGCATACGAATACAAACACAACGACGAATGAACTAACCGACCTATATCGATAATCCCCT
+
EEEEDFFFFFFFGGGGGGGGGGHHHHHHHHHHGHHHHHGGGGGHHHHHHHHHHFGHHHGGGGGHHHHGGGGGFGGGGHHHHHHHGGGGGHHHHHHHHHHHGGGGHHHHHHHGHHHGHHHHHHHHHHHHHHH2@GHHGHFHHHG??AGHGGGHGHHHHHHHHHHHHGGGG@?<<-.9.<:./.----9..///1000<1:.....0000.....<9.9---.00111000:----.01111.....1110./
@M03495:530:000000000-LYBTV:1:2114:25450:17913 1:N:0:CATCACCC+TGCTATAT
GTCAGCATGTGAGCTTTGGAGTGAAATCTCTTGTCTTAAGGAATAAAGGAAAAAGATTCCGTCGGAGGCTCGGTGCTCTACAGGTTCAACCTTTGTACTCTATTATTGCCTCACATTCCATCTCTTGTGAAAATATATTTGATTGGCTTTTCTGCAGGTTGTTTGCCAGGATCAGGTCGTGATTGCTGGAGCAGGTATGATATAATTCTAGGATTTGACAGATGAATAATTTACATATATATCTAACTTTG
+
DDDDDFFFFFFFGGGGGGGGGGHHHHHHHGHHHHHHHHGHHHHHHHHHHHHHHFGGHHHHHHHGGGGGGHHGGGGGHHHHHHHHHHHHHHHHHHHHHHHHHHHHHHGHHHHHHHHHHHHHHHHHHHHHHHH4FGHHFHHHHHHHHHFHHHHHHHHHHHHHHGHHHHHHHHHHHHHHHHGGGHHHHHHHGHFHHHHGHHHDHDGGHHGHHHGHHHHHHHHHGHHHHGHHHHGHHHFGGFGGGGGGGGGGGG0
@M03495:530:000000000-LYBTV:1:2114:20562:17927 1:N:0:CATCACCC+TGCTATAT
GTCAGCATGTGAGCTTTGGTCCAGCCTGAGTCCCTGGTTTATCAAAGGCAAAATATAGATCGGAAGAGCACACGTCTGAACTCCAGTCACCATCACCCATCTCGTATGCCGTCTTCTGCTTGAAAAAAAAATAAAAACTATAATTCCAGTACAACTCAACATGATGTCTCTATTCCTGTTAAACACAAGTCACGTACAACTAAAACATAGACTCACAACAGTAAACTCTTGACATTAGTTCACACCGTAGT
+
CCDECFFFFFFFGGGGGGGGGGHHHGHHHHHHHHHHHGHHHHHHHHHHHHHHHHGHHIHHIHGGGGHHHHHHHGHHHGHHHHHHHHHHHHHHHHHHHHGG3FGHGGHHHHGGGHGHHGHHHHHHHHHGGGG0B@@D@/222@22@2222=11?1111110111111111>1>111111111110=..<.1111.<<..1<000000.01110100:00..:1<11110<10:011<111111110.-....
@M03495:530:000000000-LYBTV:1:2114:22444:17943 1:N:0:CATCACCC+TGCTATAT
GTCAGCATGTGAGCTTTGGAAGTTGACGACAGAAGGAGCAAGATAACGACCACAGGGAGGGTGGTTTATCAACGGCAAAATATAGATCGGAAGAGCACACGTCTGAACTCCAGTCACCATCACCCATCTCGTATGCCGTCTTCTGCTTGAAAAAAAAAAAAAACTTACACGATATACAATGAAAGATTAAACTAACATATTCACTAATAATATAATGATACTATAATCGATGAGATCAGTAAGACTGGAAA
+
DCDDEFFFFFFFGGGGGGGGGGHHHHHGGGGGHHHHHHHHHHHHHHHGGGGGHFFHGFGGGEFGGGHHHHHHHGGGGGHHHHHHHHHHHGGGGHHHHHHHGHHHGHHHHHHHHHHHHHHHHHHHHGFBGHH/?@GHHGEGHGH=??GHHHHHHHGGGGFG--<.01<:1:.-.9<1110101111/01111<1<0001<:1111110:1111<11111<1111:1<1<..<110110001:111010./00
@M03495:530:000000000-LYBTV:1:2114:13844:17945 1:N:0:CATCACCC+TGCTATAT
GTCAGCATGTGAGCTTTGGAATTAGTAAATTCGTTGACGACAGAAGGAGCAAGATAACGACCACAGGGAGGGTGGTTTATCAACGGCAAAATATAGATCGGAAGAGCACACGTCTGAACTCCAGTCACCATCACCCATCTCGTAGGCCGTCTTCTGCTTGAAAAAAAAAAAACATAAATTGTCCTCCTTGCAGAAACTCACTTAAGTTAAATTGTTTATAGCAAAATCGATAATGATATACTGTGTATGTA
+
CCCDDFFFFFFFGGGGGGGGGGHHHHHHHHHHGHHHHHGGGGGHHHHHHHHHH2FHHHGGGGGHHHHGGGGGFGGGGHHHHHHHGGGGGHHHHHHHHHHHGGGGHHHHHHHGHHHGHHHHHHHHHHHHHHH2FGHHGG=GHHGG/?FHGGGHGHHHHHHHFHHHHGGCCAAC.<011111111111//11:<0</0/10001111:<1111111<1:11111<10/00.....1111111<111:111111
@M03495:530:000000000-LYBTV:1:2114:14485:17947 1:N:0:CATCACCC+TGCTATAT
GTCAGCATGTGAGCTTTGGTCCAGCCTGAGTCCCTGGTTTATCAACGGCAAAATATAGATCGGAAGAGCACACGTCTGAACTCCAGTCACCATCACCCATCTCGTATGCCGTCTTCTGCTTGAAAAAAAAAGAAACATACGCAGGAACAAAACACACCCACTCAATCGCCATAATTAACAAACGACAGACCCTCACATCAGATAGCAAGATCGATTGAGCCAAAGAGTGACAGTCCGTCATCTCGTGGTAC
+
CCDDCFFFFFFFGGGGGGGGGGHHHGHHHHHHHHHHHHHHHHHHHHGGGGGHHHHHHHHHGHGGGGHHHHHHHGHHHGHHHHHHHHHHHHHHHHHHHHGHBGHHGGHHHHGGGHGHHHHHHHHEHHHGGFG//=2221110/?///0000>00.<.......//000.<...000000000...;-::/.;./...900000000000//00...0.000/;/////0;0000900.;...;00..9..90
@M03495:530:000000000-LYBTV:1:2114:4530:17963 1:N:0:CATCACCC+TGCTATAT
GTCAGCATGTGAGCTTTGGAATTAGCTGGTTTATCAACGGCAAAATATAGATCGGAAGAGCACACGTCTGAACTCCAGTCACCATCACCCATCTCGTATGCCGTCTTCTGCTTGAAAAAAAAAACAATACATCTGTAACATAGTTTCGATGCTGCATCCATATAGTAAGATAAAGTAAGTAAAATACTCAGATGTTGATCAAGTGAGCTAATCAATGAGACGCAACTCACATGACAAGAACATACTAACTT
+
BABCCFFFFFFFGGGGGGGGGGHHHHHHHHHHHHHHGHGGGGGHHHHHHHHHHAFGGGHHHHHHHGHHHFHHHHHHHHHHHEHHHHHHHHGG3FHHFGHGHHGEGHGHGHHHHGHHHHHGG/<//?/2222@2222?1111?11@11?/<1.>1101101<111111111000000000<000<00000=0000:000;00000000/0000000900000.----/00/0000/00.///:///://///
@M03495:530:000000000-LYBTV:1:2114:9076:17984 1:N:0:CATCACCC+TGCTATAT
GTCAGCATGTGAGCTTTGGAATTAGTAAATTCGTTGACGACAGAAGGAGCAAGATAACGACCAAGGGAGGGTGGTTTATCAACGGCAAAATATAGATCGGAAGAGCACACGTCTGAACTCCAGTCACCATCACCCATCTCGTATTCCGTCTTCTGCTTGAAAAAAAAAAAAACAATAAACAATACTCAACTACACCGTTCTATACTGATACATGCACATTTAACATGAGATTATACTAACAGATCCGATTT
+
CCCCCFFFFFFFGGGGGGGGGGHHHHHHHHHHGHHHHHGGGGGHHHHHHHHHHFGHHHGGGGGHHGGHGGGEFGGGHHHHHHHGGGGGHHHHHHHHHHHGGGGHHHHHHHGHHHGHHHHHHHHHHHHHHHH2FHHGG1FGHGGH1FFHHHHGHHHHHHHHHGHHGGGGA<-<9..01010<<0<01010/1<00/:-../.1111111<1111100011111:11<000111:11111:000<100.....
@M03495:530:000000000-LYBTV:1:2114:15955:17986 1:N:0:CATCACCC+TGCTATAT
GTCAGCATGTGAGCTTTGGAATTAGTAAATTCGTTGACGACAGAAGGAGCAAGATAATGACCACAGGGAGGGTGGTTTATCAACGGCAAAATATAGATCGGAAGAGCACACGTCTGAACTCCAGTCACCATCACCCATCTCGTATGCCGTCTTCTGCTTGAAAAAAAAAAAAAAACATACAGACAGAGAATGCAGTTATGAAAAGAAGATAGTAATAAATGAGACTAATACAAATGATGTGGCGACATTAA
+
DDDEEFFFFFFFGGGGGGGGGGHHHHHHHHHHGGHHHHGGGGGHHHHHHHHHHFGHHHHHHHHHHHHGGGGGEGGGGHHHHHHHGGGGGHHHHHHHHHHHGGGGHHHHHHHGHHHGHHHHHHHHHHHHHHH2@FHHGG2GHHGG??GHGEEHGHHHHHHHHHHHHGGG-@<@<--.9010011./////001111:1111<111/../:1111111111::111000011100011111110.----.111
@M03495:530:000000000-LYBTV:1:2114:20680:17987 1:N:0:CATCACCC+TGCTATAT
GTCAGCATGTGAGCTTTGGAGTGAAATCTCTTGTCTTAAGGAATAAAGGAAAAAGATTCCGTCGGAGGCTCGGTGCTCTACAGGTTCAACCTTTGTACTCTATTATTGCCTCACATTCCATCTCTTGTGAAAATATATTTGATTGGCTTTTCTGCAGGTTGTTTGCCAGGACTTTCCAAGACCTCCACTAGAAAACACAATAAACTTTTTGGAAGCTGGACAACTATCTTCATTTTTCAGAAACAGTGAAC
+
CCCDCFFFFFFFGGGGGGGGGGHHHHHHHHHHHHHHHHHHHHHHHHHHHHHHHEFGHHHIHHHGGGGGGHHGGGGGHHHHHHHHHHHHHHHHHHHHHHHHHHHHHHHHHHHHHHHHHHHHHHHHHHHHHHH4FGHHHHHHHHHHGHHHHHHHHHHHFHHHHGHHHHHHHHHHHHHHHHHHHGHHHHHHHHHFHDFGHHGEGDG=GGHHHHGGHHGHHHHHHHHHGGHHHHGFFGGGHGGGGGGGGGFGGG0
@M03495:530:000000000-LYBTV:1:2114:21051:18014 1:N:0:CATCACCC+TGCTATAT
GTCAGCATGTGAGCTTTGGAGGGCAAGAAGTGGTTGTGACATTGCTGGTTTATCAACGGCAAAATATAGATCGGAAGAGCACACGTCTGAACTCCAGTCACCATCACCCATCTCGTATGCCGTCTTCTGCTGGAAAAAAAAAAAGAAAAAAACGACAAACCTGACTGCTATACTAACTATTAACACATATGAAGGTGTAAATGTAAACATGGCAGACAATATCTGATTTAATACAGATATTGCACCAGATA
+
CCCCDFFFFFFFGGGGGGGGGGGGGGGHHHHGHGGGGGHHHHHHHHHHHHHHHFGGHGGGGGHHHHHHHHHHHGGGGHHHHHHHGHHHGHHHHHHHHHHHHHHHHHHHHGHHHHHFGHHHHGGGHGHHHHH2BFGHGHGGGGG>.>000<<-<-<---/.././/11/111<1:11:111111110.0011111<00:0111111111100/./..<:/01111111111111101111111:10/...01
@M03495:530:000000000-LYBTV:1:2114:5194:18023 1:N:0:CATCACCC+TGCTATAT
GTCAGCATGTGAGCTTTGGAGTGAAATCTCTTGTCTTAAGGAATAAAGGAAAAAGATTCCGTCGGAGGCTCGGTGCTCTACAGGTTCAACCTTTGTACTCTATTATTGCCTCACATTCCATCTCTTGTGAATATATATTTGATTGGCTTTTCTGCAGGTTGTTTGCCAGGACTTTCCAAGACCTCCACTAGAAAACACAATAAACTTTTTGGAAGCTGGACAACTATCTTCATTTTTCAGAAACAGTGAAC
+
BABBBFFFFFFFGGGGGGGGGGHHHHHHHHHGHHHHHHFGGGHHHHHHHHHFHHEEHHHHHGHGGGG?EAGGGGGGHHHHHHHHHHFHGGHHHGHGHHHHHFHHHHGHGHHHHHHHHHHHHHHHHHHHHFH4BGHHHHHHHHHH3FBHHHHHGHHHHHHHHGHHHHGGHEFHHHHHHFBGHGFFHHHGHHHHHFGGGFGEH<FHHHHGHGGCGGFGHHHHGHHGHHHHHGFGGGBGGGGGFGFGGEBFFF0
@M03495:530:000000000-LYBTV:1:2114:26683:18024 1:N:0:CATCACCC+TGCTATAT
GTCAGCATGTGAGCTTTGGAGTGAAATCTCTTGTCTTAAGGAATAAAGGAAAAAGATTCCGTCGGAGGCTCGGTGCTCTACAGGTTCAACCTTTGTACTCTATTATTGCCTCACATTCCATCTCTTGTGAAAATATATTTGATTGGCTTTTCTGCAGGTTGTTTGCCAGGACTTTCCAAGACCTCCACTAGAAAACACAATAAACTTTTTGGAAGCTGGACAACTATCTTCATTTTTCAGAAACAGTGAAC
+
BAABBFFFFFF5FGGGGGGGGGHHHHHHHHHHHFHHHHHHHHHFGHHHGHGHG2EFFHHHHHHGGG?FEAFEGEGEHHHHGHHHHHHHHHHHHHHHHHHHHHHHHHHFFHFHHGHHHHGGHHHHHHHHHHHDGGHHHHHHHHGFHGGHGHHHHHGGHHHHHEHHGHHHHHHHHHHHHHHHHGFGHHHHHHHFGFGHEGHEGDGDGHHHHHGGBGHHFFGHFHAHHFGGFFFGGGGGGGGGG;FGGFFGFF9
@M03495:530:000000000-LYBTV:1:2114:23429:18027 1:N:0:CATCACCC+TGCTATAT
GTCAGCATGTGAGCTTTGGAATTGTAAATTCGTTGACGACAGAAGGAGCAAGATAACGACCTGGTTTATCAACGGCAAAATATAGATCGGAAGAGCACACGTCTGAACTCCAGTCACCATCACCCATCTCGTATGCCGTCTTCTGCTTGAAAAAAAAAAAAAGAACAAAAGTACCGACACTGTACCTGATGAATGATATGCTCACCATCTCTAGTGACTTAAGACAGACGTACACTCAACGTTGCTGCCAA
+
CCDDDFFFFFFFGGGGGGGGGGHHHHHHHHHGHHHHHGGGGGHHHHHHHHHHHFGHHGGGGGHHHHHHHHHHHGGGGGHHHHHFHHHHHGGGGHHHHHHHGHHHGHHHHHHHHHHHHHHHHHHHHGB2FGH?CGHHHGEGHGH2FGHHFGHHHHGGGG@<<<<.<///<./0111..-<-00111110/:11<1:011111111<<00<:111111111111110/:/<-<...1<//0/../..010.00
@M03495:530:000000000-LYBTV:1:2114:13419:18034 1:N:0:CATCACCC+TGCTATAT
GTCAGCATGTGAGCTTTGGTCCAGCCTGAGTCCTGGTTTATCAACGGCAAAATATAGATCGGAAGAGCACACGTCTGAACTCCAGTCACCATCACCCATCTCGTATGCCGTCTTCTGCTTGAAAAAAAAAATACTAAACAATATTCCATACATTTACAATCTTATTTACCTTATCATCAATAATTAAAAAACAGAAACTCTGTTCGACATGAAACCTAACACGTATTTCTGATAGTCTGTCTGGTTGATGG
+
CCCDDFFFFFFFGGGGGGGGGGHHHGHHFHHHHHHHHHHHHHHHHGGGGGHHHBDGHHHHHGGGGHHHHHHHGHHHFFGHHFGHHHHHHHHHHHHHHGHCGHHGGHHHHGGGHGHHHHHHHGHHHHGGGGG0D22111??/11?1111110111111111>111111F1110=0=0<F0000<0000000-.;//00:0:0;000..;.;00000./00/00..::0:0000:000:00:000/0;./;00
@M03495:530:000000000-LYBTV:1:2114:7894:18043 1:N:0:CATCACCC+TGCTATAT
GTCAGCATGTGAGCTTTGGAGTGAAATCTCTTGTCTTAAGGAATAAAGGAAAAAGATTCCGTCGGAGGCTCGGTGCTCTACAGGTTCAACCTTTGTACTCTATTATTGCCTCACATTCCATCTCTTGTGAAAATATATTTGATTGGCTTTTCTGCAGGTTGTTTGCCAGGACTTTCCAAGACCTCCACTAGAAAACACAATAAACTTTTTGGAAGCTGGACAACTATCTTCATTTTTCAGAAACAGTGAAC
+
CBBCCFFFFFFFGGGGGGGGGGHHHHHHHHHHHHHHHHHHHHHHHHHHHHHHHHGGHIIIHIHGGGGGGHHGGGGGHHHHHHHHHHHHHHHHHHHHHHHHHHHHHHHHHHHHHHHHHHHHHHHGHHHHHHHBGHHHHHHHHHHFDGHHHHHHHHHHHHHHHGHHHHHHFGHHHHHHHHHHHHHHHHHHHHHFH>GHHHHEGGHGHGHHHHGGHHHHHHHHGGHHHGHHHHGGGGGGGGGGGGEGGGBFFGC
@M03495:530:000000000-LYBTV:1:2114:9060:18063 1:N:0:CATCACCC+TGCTATAT
GTCAGCATGTGAGCTTTGGTCCAGCCTGAGTCCTCTGGTTTATCAACGGCAAAATATAGATCGGAAGAGCACACGTCTGAACTCCAGTCACCATCACCCATCTCGTATGCCGTCTTCTGCTTGAAAAAAAATAAAAAATGAAGTTATACACGAGCGCACCGAATGCTCTGATAATCTACAGACGAAACAGTACATCAAGCGATCTCCTGACAGGTCAGTGCACTGAGATGATATACGCCAGTGGCATAGTT
+
CCDCCFFFFFFFGGGGGGGGGGHHHGHHHHHHHHHHHHGHHHHHHHHGGGGGHABGHHHHHHHGGGGHGHHHHHGHHHGHHHHHHHHHHHHHHHHHHHHGHCGHHGGHHHHGGGHGHHHHHHHHHGHHGGGAB2@D@/02111?111@111///--<-<----.01=1=011:111111:01.---<-//11<:11<00:.....<0101/00.0:0/111100/00110:11111..-9-00/./00011
@M03495:530:000000000-LYBTV:1:2114:25218:18071 1:N:0:CATCACCC+TGCTATAT
GTCAGCATGTGAGCTTTGGTCCAGCCTGAGTCCTGGTTTATCAACGGCAAAATATAGATCGGAAGAGCACACGTCTGAACTCCAGTCACCATCACCCATCTCGTATGCCGTCTTCTGCTTGAAAAAAAAAATTGGTTTCCAAACTCGTGTAAAACTGACCAATAATGTGTTTAATTTTTATTGGACAATGACCCAAAACCAAAAAACATTACTGAAGCCCGATCAGATGATCTCATGTTATACACAATTAT
+
BABBAFFFFFFFGGGGGGFGGGHHHGHFHHFEGHGHGHHHHHHHHGGGGGHGHBDGHFGDHGGGGHHHHHHHGGHHADGHHHHHHHHGHGHHFHHFHGHFEHHFEFFDF@EFHGFHFFHHH0GGHHGC</<02211??111<1<F</?.<<F11<<<11<1<1000=0=<CHB00D=GF.D<000/:.:0:://.;..:D....9@.;;900900900..--;@AFB/9/9/9//9/;:9//;///.:///
@M03495:530:000000000-LYBTV:1:2114:21328:18073 1:N:0:CATCACCC+TGCTATAT
GTCAGCATGTGAGCTTTGGTTTATCAACGGCAAAATATAGATCGGAAGAGCACACGTCTGAACTCCAGTCACCATCACCCATCTCGTATGCCGTCTTCTGCTTGAAAAAAAAAAAAACTTAACTAAACCTAGAATTTTCTCAACTCATAGCTAATGACATTGTCTTCTCGTGTGCTACTCTCTCCGTGACTGTTCGTGTTAGCTGCGAGTATCAAATAGCTCTTACTGCACGCCACTTCCACAACTACGAA
+
CCCCCFFFFFFFGGGGGGGGGGHHHHHGGGGGGHHHHHHHHHHHGGGGHHHHHGHGHHHGHHHHHHHHHGHHHHHHHHHHGB?GHHGGHHHHGEFHGHHHHHHHHHHHHGGG@C@</<2111?11=110011111>11<1111011<11111000<00<0<0=0<00=0...;.:000000;0</.....90:;0.....000000----;;0000BB0;000:0000000.-..:0000:00..:;0...
@M03495:530:000000000-LYBTV:1:2114:15272:18078 1:N:0:CATCACCC+TGCTATAT
GTCAGCATGTGAGTTTTGGTTTATCAACGGCAAAATATAGATCGGAAGAGCACACGTCTGAACTCCAGTCACCATCACCCATCTCGTATGCCGTCTTCTGCTTGAAAAAAAAAAAACATGTACGACAATAATTACCAAATCCCATCAAAATAAAATACAAACATAAATACTACGAACATTTACAAAAAACCATTAAGTAGTACATCTGCAGCGCCTCAAGTAACAATTCATTATAGTCACTTGATGAAACT
+
CBCCCFFFFFFFGGGGGGGGGGGHHHHHGGGGGHHHHHHHHHHHGGGGHHHHH2FEHHHGHHHHHHHHHHHHHHHHHHHHGB?FGHGGHHHHGGGHGHHHHGGGGGHHHGGGDB////22222///</1?111?1111<111<<=01<10000000<<00<<.00=00;0000:.;A-000;0;0C..9..:000;00;;000000;00000---..0000000000;00000;0000000:0000090:9
@M03495:530:000000000-LYBTV:1:2114:2151:18078 1:N:0:CATCACCC+TGCTATAT
GTCAGCATGTGAGCTTTGGAGTGAAATCTCTTGTCTTAAGGAATAAAGGAAAAAGATTCCGTCGGAGGCTCGGTGCTCTACAGGTTCAACCTTTGTACTCTATTATTGCCTCACATTCCATCTCTTGTGAAAATATATTTGATTGGCTTTTCTGCAGGTTGTTTGCCAGGACAGGTCGTGATTGCTGGAGCAGGTATGATATAATTCTAGGATTTGACAGATGAATAATTTACATATATATCTAACTTTGA
+
CDCCCFFFFFFFGGGGGGGGGGHHHHHHHHHHHHHHHHHHHHHHHHHHHHHHHHGGHIIIHHHGGGGGGGHGGGGGHHHHHHHHHHHHHHHHHHHHHHHHHHHHHHHHHHHHGGHHHHHHHHFHHHHGHHH?GGHHHHHHHHHFGGHHHHHHHHGHHGGGHEHHHHHHHHHGHGGFCEGGHHHHHHHHFHHHHHCGHHHHHHHFHHHHHHHGHHHHFHHFHHHHCGGCGFGHHHHHHGGGGEGGGGGGGG0
@M03495:530:000000000-LYBTV:1:2114:20499:18094 1:N:0:CATCACCC+TGCTATAT
GTCAGCATGTGAGCTTTGGAGTGAAATCTCTTGTCTTAAGGAATAAAGGAAAAAGATTCCGTCGGAGGCTCGGTGCTCTACAGGTTCAACCTTTGTACTCTATTATTGCCTCACATTCCATCTCTTGTGAAAATATATTTGATTGGCTTTTCTGCAGGTTGTTTGCCAGGACTTTCCAAGACCTCCACTAGAAAACACAATAAACTTTTTGGAAGCTGGACAACTATCTTCATTTTTCAGAAACAGTGAAC
+
AABBAFFFBFFFGGGGGGGGGGHHFFHGGHHHHHHHHHFGHHFFGHFFFHGHHHGGHHHHHHHGGGGGGHHGGEEGGHHHHHHHHHHGHFHHHHGGFGHHHHHHGHFGDHHHHHHHHHHGGHHHHHHHHGH4BGHHHHHHHHHF3FGHHHHHHHHHHGHHHDHGHHFHHGHHHHHHHHHHHHHHHHGFHHGFH=GHHHHCG0<DGHHHHHGCGGHEHHBGHHHHHHHHFHGGFFGGGGGBFCFBFFFFFG0
@M03495:530:000000000-LYBTV:1:2114:17009:18126 1:N:0:CATCACCC+TGCTATAT
GTCAGCATGTGAGCTTTGGAGTGAAATCTCTTGTCTTAAGGAATAAAGGAAAAAGATTCCGTCGGAGGCTCGGTGCTCTACAGGTTCAACCTTTGTACTCTATTATTGCCTCACATTCCATCTCTTGTGAAAATATATTTGATTGGCTTTTCTGCAGGTTGTTTGCCAGGACTTTCCAAGACCTCCACTAGAAAACACAATAAACTTTTTGGAAGCTGGACAACTATCTTCATTTTTCAGAAACAGTGAAC
+
DCDCDFFFFFFFGGGGGGGGGGHHHHHHHHHHHHHHHHHHHHHHHHHHHHHHHHGGHIIHHHHGGGGGGHHGGGGGHHHHHHHHHHHHHHHHHHHGHHHHHHHHHHHHHHHHHHHHHHHHHHHHHHHHHHHGGGHHHHHHHGHHHHHHHHHHHHHHHHHHHGHGHHHHHHHHHHHHHHHHHHHHHHHHHHGBGFHHHHHGHHHHHHHHHHGGHHHGHHHHHHHHHGHHHHGGGGGGGGGHGGFGGGGGGG0
@M03495:530:000000000-LYBTV:1:2114:9205:18170 1:N:0:CATCACCC+TGCTATAT
GTCAGCATGTGAGCTTTGGAGTGAAATCTCTTGTCTTAAGGAATAAAGGAAAAAGATTCCGTCGGAGGCTCGGTGCTCTACAGGTTCAACCTTTGTACTCTATTATTGCCTCACATTCCATCTCTTGTGAAAATATATTTGATTGGCTTTTCTGCAGGTTGTTTGCCAGGACAGGTCGTGATTGCTGGAGCAGGTATGATATAATTCTAGGATTTGACAGATGAATAATTTACATATATATCTAACTTTGA
+
CCCDDFFFFFFFGGGGGGGGGGHHHHHHHHHHHHHHHHHHHHHHHHHHHHHHHBEGHIIIHHHGGGGGGHHGGFGGHHHHHHHHHHHHHHHHHHHHHHHHHHHHHHHHHGHHGGGHHHHHHHGHHHHHHGHGHHHHHHHHHHHHHHHHHHHHHHHHHHHHHGHHHHHHHHHHHGGGGGGGHHHHGHHHHHHHHHHHHHGHHHHHHHHHHHGHHHHHHHHHHHHHCGHGHHHHHGHHGGGGGHGGGGGGGG0
@M03495:530:000000000-LYBTV:1:2114:6759:18172 1:N:0:CATCACCC+TGCTATAT
GTCAGCATGTGAGCTTTGGACTCCTGACTGGTTTATCAACGGCAAAATATAGATCGGAAGAGCACACGTCTGAACTCCAGTCACCATCACCCATCTCGTATGCCGTCTTCTGCTTGAAAAAAAAAAAAAAAGTAACAGCACTATGCAAGCCCAACAAACTTAACAGACTACAATGTCATGTTTAATACATAACTATGAAACTCGCGCGTAATGTGCATAGCATCTTAGATCTACATCATTTATACAAACAG
+
CCCDCFFFFFFFGGGGGGGGGGHHHHHHHHHHHHHHHHHHGGGGGHHHHHHHH5DFGGGGHHHHHHHGHHHGHHHHHHHHHHHHHHHHHHHHGFFHHHGGHHHHGGGHGHHHHHHHGHHHHGGF@>><//-.1>==1100.000<0000....<..::.0000000/.00/00000000000;00000;:00000;0;00000.-----:;.0;0;00000000000000000000:00000000000::/
@M03495:530:000000000-LYBTV:1:2114:14832:18240 1:N:0:CATCACCC+TGCTATAT
GTCAGCATGTGAGCTTTGGAATTAGTAAATTCGTTGACGACAGAAGGAGCAAGATAACGACCACAGGGAGGGTGGTTTATCAACGGCAAAATATAGATCGGAAGAGCACACGTCTGAACTCCAGTCACCATTACCCATCTCGTATGCCGTCTTCTGCTTGAAAAAAAAAAAAAACAGACAACCACAGCGTGAGACAGGATAGTGGTCTCTACAACCTAAGTCCGACACATTACATAAACACGAACGTGCCC
+
CCCCCFFFFFFFGGGGGGGGGGHHHHHCHHHHGGHHHHGFGGGHHHHHHHHHH2FHHHGFGGGHHHHGGGGGEFGFGHHHGHGHGGGGGHHHHHHHHHHHGFGGHGHGHHHGHHHGHHHHHGHHHHHHHHHGFHGHHG0GGGF/=GGHGEGHGHHHHHHHHCGHHGEGC--;--..//9//.......-....0:/;..00000.90;00;0000./00/000.;:--/00000000000..:.-9..../
@M03495:530:000000000-LYBTV:1:2114:18673:18247 1:N:0:CATCACCC+TGCTATAT
GTCAGCATGTGAGCTTTGGGGAGGGTGGTTTATCAACGGCAAAATATAGATCGGAAGAGCACACGTCTGAACTCCAGTCACCATCACCCATCTCGTATGCCGTCTTCTGCTTGAAAAAAAAAAAAAAGAAGCGTAGCCAATTATCTACCACTCACATACCAACCGTGATCGTGACTATGACCCTACCGAGCTCAACAACAAATACTCTCTTGGTATACTCGAGATCATGGAATATTTCTATCGTACACGAC
+
EDEEEFFFFFFFGGGGGGGGGGGGGFGGGGHHHHHHHGGGGGHHHHHHHHHHHEGGGHHHHHHHGHHHGHHHHHHHHHHHHHHHHHHHHGHBHFHGGHHHHGGGHGHHHHHHHFHHHHGDDG@<---.<</<-<.-.00/0:11:11:1<00</0<100/0<..-...<:.=./.111111:///..-.--.000/0..9.<11010100:000111110...<.001<:00001111111:./...:.99
@M03495:530:000000000-LYBTV:1:2114:29007:18256 1:N:0:CATCACCC+TGCTATAT
GTCAGCATGTGAGCTTTGGAGTGAAATCTCTTGTCTTAAGGAATAAAGGAAAAAGATTCCGTCGGAGGCTCGGTGCTCTACAGGTTCAACCTTTGTACTCTATTATTGCCTCACATTCCATCTCTTGTGAAAATATATTTGATTGGCTTTTCTGCAGGTTGTTTGCCAGGACTTTCCAAGACCTCCACTAGAAAACACAATAAACTTTTTGGAAGCTGGACAACTATCTTCATTTTTCAGAAACAGTGAAC
+
CBCCBFFFFFFFGGGGGGGGGGHHHHHHHHHHHHHHHHHHHHHHHHHHHHHHHGFGHHIIHIHGGGGGGHHGGGGGHHHHHHHHHHHHHHHHHHHHHHHHHHHHGHHHHHHHHHHHHHHHHHHHHHHHHFHGFHHHHHHHHHHHHHHHHHHHHHHHGHHHHFHHFHHHGHHHHHHHHHHHHGGHHGHHHHHBGFGHHHHEDDHBHFHHHHGGHHHHHHHFHHHHHHHHGHGGGGGGGFFGGGGGGGBFFG0
@M03495:530:000000000-LYBTV:1:2114:2605:18314 1:N:0:CATCACCC+TGCTATAT
GTCAGCATGTGAGCTTTGGAATTAGCTGGTTTATCAACGGCAAAATATAGATCGGAAGAGCACACGTCTGAACTCCAGTCACCATCACCCATCTCGTATGCCGTCTTCTGCTTGAAAAAAAAAAAGAAAATGTTAACATTCAGGTAAGAGAGGGTAAGCGTAATTCATACATAATCAGTAAAATGCATGGAAAAGCGACTAAGATCCAGACGGAAAGTAGGCCTGTCTGATAGTCACGTGCATTGGAGTTC
+
@>ABBFFFFFFFGGGGGGFGGGHHGHHHHHHHHHGHHHGGGGGHHHHHHFHHG2BEFEHHGHGHHGFHH1FGHFGHHHHFHFHGHHHHFHGGHHGHE1FHHHE>EHFHHHHFFH0GHHH@EG/////@FF1111111?111<11?1?1110..<<0<11-....0=0=000=<0000000;00000000.000//...---0/;;09000.-...-.;;/;///.//;//9/999;/...../////////
@M03495:530:000000000-LYBTV:1:2114:8314:18315 1:N:0:CATCACCC+TGCTATAT
GTCAGCATGTGAGCTTTGGAATTAGTAAATTCGTTGACGACAGAAGGAGCAAGATAACGACCACAGGGAGGGTGGTTTATCAACGGCAAAATATAGATCGGAAGAGCACACGTCTGAACTCCAGTCACCATGACCCATCTCGTAGGCCGTCTTCTGCTTGAAAAAAAAAAAAAACAAAAAATAAAAAATCGACTAAACATAGCTCAATGCAGTAGAAAGTATTCAAGAATAATAATTAATGAGTAGGCTTG
+
CCDCDFFFFFFFGGGGGGGGGGHHHHHHHHHHGHHHHHGGGGGGHHHHHHHHHBFHHHGGGGGHHHHGGGGGEFGGGHHHHHHHGGGGGHHHHHHHHHHHGGGGHHHHHHHGHHHGHHHHHHHHHHHHHHH2@FHHHG1GHHGG/?FHGGGHGHHFHHGHHHFGHGGGGE?<-<.<9..C-.01110<<:.<-.-000101101<0:110111111110111111110/011<11111:11<1<11000/-
@M03495:530:000000000-LYBTV:1:2114:24121:18331 1:N:0:CATCACCC+TGCTATAT
GTCAGCATGTGAGCTTTGGAGTGAAATCTCTTGTCTTAAGGAATAAAGGAAAAAGATTCCGTCGGAGGCTCGGTGCTCTACAGGTTCAACCTTTGTACTCTATTATTGCCTCACATTCCATCTCTTGTGAAAATATATTTGATTGGCTTTTCTGCAGGTTGTTTGCCAGGACAGGTCGTGATTGCTGGAGCAGGTATGATATAATTCTAGGATTTGACAGATGAATAATTTACATATATATCTAACTTTGA
+
CCCCCFFFFFFFGGGGGGGGGGHHHHHHHHHHHHHHHHHHHHHHHHHHHHHHHEFGHHIHHIHGGGGGGHHGGGGGHHHHHHHHHHHHGHHHHHHHHHHHHHHHHHHGHHHHGHHHHHHHHHHHHHHHHHH?FFFHHHHHHHHHGHHHHHHHHHHFHHHHHGHHHHHHHHHHHGGHHGGGGHHHGHHGHHHHHHHGFHHHHHHHHHHHHHHHGHHHHHHHHGHH<GHGGHHHHHHFFFFGGGGGFGGGGG0
@M03495:530:000000000-LYBTV:1:2114:10999:18335 1:N:0:CATCACCC+TGCTATAT
GTCAGCATGTGAGCTTTGGAATTAGTAAATTCGTTGACGACAGAAGGAGCAAATAACGACCACAGGGAGGGTGGTTTATCAGCGGCAAAATATAGATCGGAAGAGCACACGTCTGAACTCCAGTCACCATCTCCCATCTCGTATGCCGTCTTCTGCTTGAAAAAAAAAAACAAAAATGTAGAAAAATCAACAGGTGCTAACAGCGCTATTCAAAGAGTAACGGTCTTCTGGACAATCCTACTATAGTATAA
+
CCCCDFFFFFFFGGGGGGGGGGHHHHHHHHHHGHHHHHGGGGGHHHHHHHHHHGHHHGGGGGHHHHGGGGGEFFEGHHHHHHHGGGGGHHHHHHHHHHHGGGGHHHHHHHGHHHGHHHHHHHHHHHHHHHH2@GHHDFHHHGGG1?FCEEHGHHHHHHHHHHHHGGGGAC.......01111:1/.::00/0/.<<0011/00:--.<.111:1<//111<.-<..11<101<0.00/110<11:1<1111
@M03495:530:000000000-LYBTV:1:2114:10624:18338 1:N:0:CATCACCC+TGCTATAT
GTCAGCATGTGAGCTTTGGAATTAGCTGGTTTATCAACGGCAAAATATAGATCGGAAGAGCACACGTCTGAACTCCAGTCACCATCACCCATCTCGTATGCCGTCTTCTGCTTGAAAAAAAAAAAAAAAACAATACCACAATACTATGCTCAATAGTATTTTTACAAACAGTACTACACACCTAATGATATATAACTGATTGTTACTCCATTTACAACGAGTGTATCTTCAATAAAGGTAGTACCACTGGA
+
CDDCDFFFFFFFGGGGGGGGGGHHHHHHHHHHHHHHHHGGGGGHHHHHHHHHHFEGGGHHHHHHHGHHHGHHHHHHHHHHHHHHHHHHHHGHFHHHGGHHHHGFGHGHHHHHHHGHHHHGGGGDB/><->.<.11<000.<010=<110111011:1111111:01<0../<1:1110/<9./001111111<1111101110111<100<1111110-....111111<1111011<01001<<1<00//
@M03495:530:000000000-LYBTV:1:2114:3450:18338 1:N:0:CATCACCC+TGCTATAT
GTCAGCATGTGAGCTTTGGAATTAGTAAATTCGTTGACGACAGAAGGAGCAAGATAACGACCACAGGGAGGGTGGTTTATCAACGGCAAAATATAGATCGGAAGAGGACACGTCTGAACTCCAGTCACCATCACCCATCTCGTATGCCGTCTTCTGCTTGAAAAAAAAAAAAAACACATACTAAAGATAACGAATCGCCTATCTAACTATATCATCATACCATCTAACATAACATCAAGATGAATACTACC
+
CCCCCFFFFFFFGGGGGGGGGGHHHHHGHHHHGHHHHHGGGGGHHHHHHHHHHBFHHHGGGGGHHHHGFGGGFGGGGHHHHHHHGGGGGHHHHHHHHHHHGGGGHHHHHHHGHHHGHHHHHHHHHHHHHHH2FGHHGG1GHHGD1?GHGGGHGHHHHHHHHHHHHGCEEC-<-9....0<0111<0<<1<0..<.......1:1110111<11:111:B1/010111<01110<10000001111<0:11/
@M03495:530:000000000-LYBTV:1:2114:25512:18362 1:N:0:CATCACCC+TGCTATAT
GTCAGCATGTGAGCTTTGGAGGGCAAGAAGTGGTTGTGACATTGCATGGCAGCTAGAGCCAACTGGTTTATCAACGGCAAAATATAGATCGGAAGAGCACACGTCTGAACTCCAGTCACCATCACCCATCTCGTATGCCGTCTTCTGCTTGAAAAAAAAAAAAAAAACCCACTATACCCACACATCTATTTGGTCAAGAACTACAGTATAAGAGCTGCAGATACTGTCCTCGTTTCAGCTTGCAGTGAGAA
+
DDDDDFFFFFFFGGGGGGGGGGGGGGGHHHHHHHGGGGHHHHHHHHHHHHHGG3GHHHHHHHGHHHHHHHHHHHHGEGGGHHHHHHHHHHHGGGGHHHHHHHGHHHGHHHHHHHHHHHHHHHHGHHHGHCGGGFDGFHHGGGHEHHHHHHHGHHHEGGGCE?<:-<9..9..:/000000....000<<0000.000:0//0:0<000<00000/000:000000<00<:<....000000/.<0000000
@M03495:530:000000000-LYBTV:1:2114:19084:18384 1:N:0:CATCACCC+TGCTATAT
GTCAGCATGTGAGCTTTGGATGGTTCTGGTTTATCAACGGCAAAATATAGATCGGAAGAGCACACGTCTGAACTCCAGTCACCATCACCCATCTCGTATGCCGTCTTCTGCTTGAAAAAAAAAAACAACAATTAATGTGATCCGAATGAACCATTGCTTGAACATAATACAAATAACTCAGGGTTAATGTGGTATCGTCATATAATTAGTTGGTATAAAATTACAGAATTACGTATTTCTCACGATAAAAA
+
BBBBBFFFFFFFGFGGGGGFGGFEGHHHHGHHHHHHHHGGGGGGHHHHHHHHHFFEGGHGGHHHHGGHHGHHHHHHHHHHHGHGHHHHHHGC?GHHGGHHEHEEEHGHHHHHHGFGBEG@ED/<//?</<?111111?11111?..>1<1<.0<1=11>0.0<<00000<<0<00<00:0:/.:..000000/0;0;/...0;0000900;0/.09000;C/00000/0000../9//////9..9..///
@M03495:530:000000000-LYBTV:1:2114:20168:18403 1:N:0:CATCACCC+TGCTATAT
GTCAGCATGTGAGCTTTGGAGTGAAATCTCTTGTCTTAAGGAATAAAGGAAAAAGATTCCGTCGGAGGCTCGGTGCTCTACAGGTTCAACCTTTGTACTCTATTATTGCCTCACATTCCATCTCTTGTGAAAATATATTTGATTGGCTTTTCTGCAGGTTGTTTGCCAGGAGTTTCCAAGACCTCTACTAGTAAACACAATACACTTTTTGGCAGCTGGACAATTATCTTCATTTTTCAGAAACAGTGAAC
+
CCCCCFFFFFFFGGGGGGGGGGHHHHHHHHHHHHHHHHHHHHHHHHHHHHHHHHFGHHIIHIHGGGGGGHHGGGGGHHHHHHHHHHHHHHHHHHHHHHHHHHHHHHHHHHHHHHHHHHHHHHHHHHHHHHHHHHHHHHHHHHHHHHHHHHHHHHHHHHHHGGHHHHHHHHH/=0?G11F1F00<F<11=F11<>FG10..00<<<0D0DGG-00;C/0:.C0.0<CC0;0G00B000C09B90/;;0C9C:
@M03495:530:000000000-LYBTV:1:2114:19934:18405 1:N:0:CATCACCC+TGCTATAT
GTCAGCATGTGAGCTTTGGAGTGAAATCTCTTGTCTTAAGGAATAAAGGAAAAAGATTCCGTCGGAGGCTCGGTGCTCTACAGGTTCAACCTTTGTACTCTATTATTGCCTCACATTCCATCTCTTGTGAAGATATATTTGATTGGCTTTTCTGCAGGTTGTTTGCCAGGACTTTCCAAGACCTCCACTAGAAAACACAATAAACTTTTTGGAAGCTGGACAACTATCTTCATTTTTCAGAAACAGTGAAC
+
CCCCCFFFFFFFGGGGGGGGGGHHHHHHHHHHHHHHHHHHHGHHHHHHGHHHHCFGHIHHHHHGGGGGGHHGGFFGGHHHHHHHHHHHHHGHHHHHHHHHHHHHHHHHHGHHHHHHHHHHHFGHHHHHHHH4BGHHHHHHHHH4DFGHHFHHHHFHHHHHHGHHEHHHHHHHHHHHHGHHHHHHHHHFHHHHH1>FGHGAGGHDDGHHHHGGHHHHHFCGHHHHFFHFGGGGGGGGGGGGFFFGFFGGGG0
@M03495:530:000000000-LYBTV:1:2114:20944:18410 1:N:0:CATCACCC+TGCTATAT
GTCAGCATGTGAGCTTTGGAGTGAAATCTCTTGTCTTAAGGAATAAAGGAAAAAGATTCCGTCGGAGGCTCGGTGCTCTACAGGTTCAACCTTTGTACTCTATTATTGCCTCACATTCCATCTCTTGTGAAAATATATTTGATTGGCTTTTCTGCAGGTTGTTTGCCAGGACAGTTGAGATTTCTGGTGTTGAGGATAGGTTCAACGCATCTCCAGGTCGTGATTGCTGGAGCAGGTATGATATAATTCTA
+
CCCCCFFFFFFFGGGGGGGGGGHHHHHHHHHHHHHHHHHHHHHHHHHHHHHHHGGGHIIIHIHGGGGGGHHGGEGGHHHHHHHHHHHHHHHHHGHHHHHHHHHHHHHHHHHHHHHHHHHHHHHHHHHHHHHFGHHHHHHHHHHHHHHHHHHHHHGHHHHHHGHHHHHHHHHHHGHHHHHHHHHHHHFGHHGHHHFGHHHHHHHHHHGGGGGHHHHGHGHGGGHHFGGGGGFFGGGG;FFFGGGGFGGGGG0
@M03495:530:000000000-LYBTV:1:2114:19820:18412 1:N:0:CATCACCC+TGCTATAT
GTCAGCATGTGAGCTTTGGAGTGAAATCTCTTGTCTTAAGGAATAAAGGAAAAAGATTCCGTCGGAGGCTCGGTGCTCTACAGGTTCAACCTTTGTACTCTATTATTGCCTCACATTCCATCTCTTGTGAAAATATATTTGATTGGCTTTTCTGCAGGTTGTTTGCCAGGACTTTCCAAGACCTCCACTAGAAAACACAATAAACTTTTTGGAAGCTGGACAACTATCTTCATTTTTCAGAAACAGTGAAC
+
CCCCCFFFFFFFGGGGGGGGGGHHHHHHHHHHHHHHHHHHHHHHHHHHHHHHHFEFHHIIHHHGGGGGGHHGGGGGHHHHHHHHHHHHHHHHHHHHHHHHHHHHHHHHHHHHHHHHHHHHHHHHHHHHHHH4FGHHHHHHHHHHGHHHHHHHHHHHHHHHGGHHHHFHFEHHHHHHHHHHGHHHHHHHHHHGH=FGHHHEGGHHHHHHHHGGHHHGHHHHHGHHHHHHHHGGGGGFGGGGGFGGFGFGGG0
@M03495:530:000000000-LYBTV:1:2114:15953:18424 1:N:0:CATCACCC+TGCTATAT
GTCAGCATGTGAGCTTTGGTCCAGCCTGAGTCCTGGTTTATCAACGGCAAAATATAGATCGGAAGAGCACACGTCTGAACTCCAGTCACCATCACCCATCTCGTATGCCGTCTTCTGCTTGAAAAAAAAAAAAAAAAACACAATTCCACAGATGTGATAATAACATAGCAAAGATACAAGTCGTATGCAACTCTGTAGTGCTATGAGATGATCGCAAGACGACAGACAATGATCGAAAGACTGGAGCAGCA
+
CBCCDFFFFFFFGGGGGGGGGGHHHGHHHHHHHHHHHHHHHHHHHGGGGGHHHFGHHHHHHGGGGHHHHHHHGHHHGHHHHHHHHHHHHHHHHHHHHGHHHHHGGHHHHGGGHGHHHHHHGHHHHHGGGFG///--<<.<<..0<1110<.011<1111111100111<1:0/<0111:<1<...//1<10/0<1<111/1111111110111<.<.-//.<9--:.//<0111../..//10./././/.
@M03495:530:000000000-LYBTV:1:2114:20487:18437 1:N:0:CATCACCC+TGCTATAT
GTCAGCATGTGAGCTTTGGAGTGAAATCTCTTGTCTTAAGGAATAAAGGAAAAAGATTCCGTCGGAGGCTCGGTGCTCTACAGGTTCAACCTTTGTACTCTATTATTGCCTCACATTCCATCTCTTGTGAAAATATATTTGATTGTCTTTTCTGCAGGTTGTTTGCCAGGACTTTCCAAGACCTCCACTAGAAAACACAATAAACTTTTTGGAAGCTGGACAACTATCTTCATTTTTCAGAAACAGTGAAC
+
DDDCCFFFFFFFGGGGGGGGGGHHHHHHHHHHHHHHHHHHHGHHHHHHHHHHHFEGHIIHHHHGGGGGGHHGGEGGHHHHHHHHHHHHHHHHHHHGHHHHHHHHHHHHHHHHHH3FF4?4FGHB?HH?FHH4DGHHFHDFF4FB32?DG3G?FHFGG0BFCEFC222>@//?FFD1?1F100FC1F0<=GGGH1>GHFAEFF00<=GHHHCGC0/.:CFGFGFEC:GGFFGCFFGBB/C;F0;/BF0:0;0
@M03495:530:000000000-LYBTV:1:2114:15481:18445 1:N:0:CATCACCC+TGCTATAT
GTCAGCATGTGAGCTTTGGAGTGAAATCTCTTGTCTTAAGGAATAAAGGAAAAAGATTCCGTCGGAGGCTCGGTGCTCTACAGGTTCAACCTTTGTACTCTATTATTGCCTCACATTCCATCTCTTGTGAAAATATATTTGATTGGCTTTTCTGCAGGTTGTTTGCCAGGACTTTCCAAGACCTCCACTAGAAAACACAATAAACTTTTTGGAAGCTGGACAACTATCTTCATTTTTCAGAAACAGTGAAC
+
CBCCCFFFFFFFGGGGGGGGGGHHHHHHHHHHHHHHHHHHHHHHHHHHHHHHHHFGHIHIHHHGGGGGGHHGGGGGHHHHHHHHHHHHHHHHHHHHHHHHHHHHHHHHHHHHHHHHHHHFFHHHHHHHHHH4DGHHHHHHHHHHFHGHHHHHHHGHHGHGHGHHHHHHGHHHHHHHHHHHHHHHHHHHHHHFG>GHHHFEGGHHHHHHHHGGHHHHHHHHHHHHHHHHHFGFGGGGGGGGGFBFFGFGGF0
@M03495:530:000000000-LYBTV:1:2114:8822:18452 1:N:0:CATCACCC+TGCTATAT
GTCAGCATGTGAGCTTTGGAGTGAAATCTCTTGTCTTAAGGAATAAAGGAAAAAGATTCCGTCGGAGGCTCGGTGCTCTACAGGTTCAACCTTTGTACTCTATTATTGCCTCACATTCCATCTCTTGTGAAAATATATTTGATTGGCTTTTCTGCAGGTTGTTTGCCAGGACTTTCCAAGACCTCCACTAGAAAACACAATAAACTTTTTGGAAGCTGGACAACTATCTTCATTTTTCAGAAACAGTGAAC
+
CCCCCFFFFFFFGGGGGGGGGGHHHHHHHHHHHHHHHHHHHHHHHHHHHHHHHGEGHIIHHHHGGGGGGHHGGGGGHHHHHHHHHHHHHHHHHHHHHHHHHHHHHHHHHHHHHHHHHHHHHHHHHHHHHHHD3GHHHHHHHHHHGHHHHHHHHHHHHHHHHGHHHHHHHHHHHHHHHHHHGHHHHGHHHHHFHFGHHHHCGGHFHHHHHHGGFHHGHHHHHHHGHFHHHHGGGGGGGGGFGCFGGFFGEG0
@M03495:530:000000000-LYBTV:1:2114:16112:18456 1:N:0:CATCACCC+TGCTATAT
GTCAGCATGTGAGCTTTGGTCCAGCCTGAGTCCTGGTTTATCAACGGCAAAATATAGATCGGAAGAGCACACGTCTGAACTCCAGTCACCATCACCCATCTCGTATGCCGTCTTCTGCTTGAAAAAAAAAATAAAATCAGCGTTTTGGAGACCGAAGCGGAAGGACACTAGGAGCGGGGAATTACTGAGATATATGCAGGTACGCGGGCGGGGAAGCATCCGTACTGGGCAAAAATCACCGATAAAGCCCC
+
AAABBFFFFFFFGGGGGGGGGGHHGGHHFHGHFHGHHHHHHHHHHGGGGGHGHADFHHHHHGEFGGHHHEGHGHHHGHHGHHHHHHHHHHHHHHHHHGHFFHGFEHHGHGGFFGFHFGHHHFHHHHGGC//@222?11111/??/.0-101..--<-<--;-...=/.0/0/0/.;-9--9.///////://://////..//.;-:-----;9.9?F///.:99;//..:.9;A.///..---.;//...
@M03495:530:000000000-LYBTV:1:2114:19417:18460 1:N:0:CATCACCC+TGCTATAT
GTCAGCATGTGAGCTTTGGAGTGAAATCTCTTGTCTTAAGGAATAAAGGAAAAAGATTCCGTCGGAGGCTCGGTGCTCTACAGGTTCAACCTTTGTACTCTATTATTGCCTCACATTCCATCTCTTGTGAAAATATATTTGATTGGCTTTTCTGCAGGTTGTTTGCCAGGACCAAGACCTCCACTAGAAAACACAATAAACTTTTTGGAAGCTGGACAACTATCTTCATTTTTCAGAAACAGTGAACAACC
+
BBCCCFFFFFFFGGGGGGGGGGHHHHHHHHHHHHHHHHHHHHHHHHHHHHHHHBEFHHIIHHHGGGGCGEHGGGGGHHHHHHHHHHHHHHHHHHHHHHHHHHHHHHHHHHHHHHHHHHHHHHHHHHHHHHH4GGHHHHHHHFHH3BFGHHHHHGGHHHHHHGHHHGHHBGHHHHHHHHHHHHHHHHHHGHHHGFGEHBHHHHHHHHGGFCGEHHHGFFCHGFHFHHHHGGGGGGGGGFGGGGFGFFGGGGF
@M03495:530:000000000-LYBTV:1:2114:3166:18499 1:N:0:CATCACCC+TGCTATAT
GTCAGCATGTGAGCTTTGGAATTAGTAAATTCGTTGACGACAGAAGGAGCAAGATAACGACCACAGGGAGGGTGGTTTATCAACGGCAAAATATAGATCGGAAGAGCACACGTCTGAACTCCAGTCACCATCACCCATCTCGTATGCCGTCTTCTGCTTGAAAAAAAAAAAAAAAACAAACAAAAAGATAAAAGTATGAACGTAATAGATAGCAACGATAACTTAACCATAGTATGTTGAAAAATAGAACG
+
CDDCDFFFFFFFGGGGGGGGGGHHHHHHGHHHGGHHFHGGGGGHHHHHHHHHHBGHHHGGGGGHHHHGGGGGFGGGGHHHHHHHGGGGGHHHHHHHHHHGGGGGHHHHHHHGHHHGHHHHHHHHHHHHHHH2@GHHGG1FGHGDFGHHGGGHGHHHHHHHHHHHHGGGG----9--.99..:.:....00;0:0000000:.....;00:00000.-....00000;0;00000000000000..:0000.
@M03495:530:000000000-LYBTV:1:2114:2780:18515 1:N:0:CATCACCC+TGCCATAT
GTCAGCATGTGAGCTTTGGAATTAGTAAATTCGTTGACGACAGAAGGAGCAAGATAACGACCACAGGGGGGTGGTTTATCAACGGCAAAATATAGATCGGAAGAGCACACGTCTGAACTCCAGTCACCATCACCCATCTCGTATGCCGTCTTCTGCTTGAAAAAAAAAAAAAAGAAGACACACCACGGCAGTAAGAGACAGACGAGATGTAGTACGTGATAAACATCAACGCCGCTACAGTATGAGCTAAT
+
ABBBBFFFFFFFGGGGGGGGCGHHHGHHHFHHGHHHHGGGGGGHEBHGHGHHH2BGHHGFEEFHHHHGGGG<CGDFHHHHH>FDCGGGHHHHHHHHHHADDGCFGHHGHHGFGGGGGGGGGFEFGGGGGGGEGGGF//;CFAF//;FFFFFFFFFFFFBF9BFFFFCF;---9...////.......---9//9;//9.../.---.9///////..:.///////////.--9----////////;/9//
@M03495:530:000000000-LYBTV:1:2114:15684:18515 1:N:0:CATCACCC+TGCTATAT
GTCAGCATGTGAGCTTTGGTCCAGCCTGAGTCCTGGTTTATCAACGGCAAAATATAGATCGGAAGAGCACACGTCTGAACTCCAGTCACCATCACCCATCTCGTATGCCGTCTTCTGCTTGAAAAAAAAAAAAATCAAACATCTTCTGCAGTAAACGTCACGCAAACAGACGACAACATCAAAGCATATACGCGACACGACATACGCCCAGCGCTCGGCACGATGTGACCAAGTGCTATTTGCTCACTGAC
+
CBCCCFFFFFFFGGGGGGGGGGHHHGHHHHHHHHHHHHHHHHHHHGGGGGHHHGGHHHHHHGGGGHHHHHHHGGFHGHHHHHHHHHHHHHHHHHHHHGHFGHHGGHHGHGGGHGHGHHHHGGHHGHGCG?@//<011111011111111>00000<..<.<..---..//;-----9./0:000/0000009.----:.---.00..-:...--9.9-.:-.....09000..:00:0000000:000000
@M03495:530:000000000-LYBTV:1:2114:21097:18528 1:N:0:CATCACCC+TGCTATAT
GTCAGCATGTGAGCTTTGGAATTAGTAAATTCGTTGACGACAGAAGGAGCAAGATAACGACCACAGGGAGGGTGGTTTATCAACGGCAAAATATAGATCGGAAGAGCACACGTCTGAACTCCAGTCACCATCACCCATCTCGTATGCCGTCTTCTGCTTGAAAAAAAAAAAAAAAAACTCAGATAATTACAAGCTAGAAAAAAAGACATGCGATGTAACAAGATCTTACAGATCAAGCAACTAACGATACA
+
DDDDDFFFFFFFGGGGGGGGGGHHHHHHHHHHGHHHHHGGGGGHHHHHHHHHHFGHHHGGGGGHHHHGGGGGEGGGGHHHHHHHGGGGGHHHHHHHHHHHGGGGHHHHHHHGHHHGHHHHHHGHHHHHHHH2@FHHGF1?GHGDFFHHGGGHGHHHHHHHHHHGHGGGGCA--<---.00000000<0000:0.<000<0/.--..//0<0.....00000//<0<0000000000<://./000....-0
@M03495:530:000000000-LYBTV:1:2114:23516:18554 1:N:0:CATCACCC+TGCTATAT
GTCAGCATGTGAGCTTTGGTCCAGCCTGAGTCCTGGTTTATCAACGGCAAAATATAGATCGGAAGAGCACACGTCTGAACTCCAGTCACCATCACCCATCTCGTATGCCGTCTTCTGCTTGAAAAAAAAAATCAAGAAAAACCTTCAATGAGACTGAGTACACGACCACCGTACAGCATCCTCAAAGTCTAACAGGAACAGAGCAGGTGTATAACGAGAGCCGACGTTACTGACTACATCCTAACCAGACC
+
EDEDEFFFFFFFGGGGGGGGGGHHHGHHHHHHHHHHHHHHHHHHHGGGGGHHHBGHHHHHHGGGGHHHHHHHGHHHFHHHHHHHHHHHHHHHHHHHHGGCGHHGGHHHHGGGHGHHHHHHHHHHHGGGGG@0221?=1100//=1111>1111111111=111.----.......10/10<00000111<11<<0.././/://0/..000111<....-..-----./.11101</0:1/011/<0....
@M03495:530:000000000-LYBTV:1:2114:10762:18566 1:N:0:CATCACCC+TGCTATAT
GTCAGCATGTGAGCTTTGGAGTGAAATCTCTTGTCTTAAGGAATAAAGGAAAAAGATTCCGTCGGAGGCTCGGTGCTCTACAGGTTCAACCTTTGTACTCTATTATTGCCTCACATTCCATCTCTTGTGAAAATATATTTGATTGGCTTTTCTGCAGGTTGTTTGCCAGGACTCGTGATTGCTGGAGCAGGTATGATATAATTCTAGGATTTGACAGATGAATAATTTACATATATATCTAACTTTGATAG
+
CCCCDFFFFFFFGGGGGGGGGGHHHHHHHHHHHHHHHHGHHHHHHHHHHHHHHGEGHIIIHHHGGGGGGHHGGGGGHHHHHHHHHHHHHHHHHHHHHHHHHHHHHHHHHHHHHHHHHHHHHHHHHHHHHGH4EGHGHHHHHHHHHHHHHHGHHHHHHHHHHGHHHHHHHHHHHHGGGGHHHGHHHHHHHHHGHHGHHHFHHHHHHHHHHHHHHGHHGHGGG<GFHHHGHHHHHHHHHHHHHHGGGGGGHGB
@M03495:530:000000000-LYBTV:1:2114:14067:18567 1:N:0:CATCACCC+TGCTTTAT
GTCAGCATGTGAGCTTTGGAGTGAAATCTCTTGTCTTAAGGAATAAAGGAAAAAGATTCCGTCGGAGGCTCGGTGCTCTACAGGTTCAACCTTTGTACTCTATTATTGCCTCACATTCCATCTCTTGTGAAAATATATTTGATTGGCTTTTCTGCAGGTTGTTTGCCAGGACTTTCCAAGACCTCCACTAGAAAACACAATAAACTTTTTGGAAGCTGGACAACTATCTTCATTTTTCAGAAACAGTGAAC
+
CBCDDFFFFFFFGGGGGGGGGGHHHHHHHHHHHHHHHHHHHHHHHHHHHHHHHGEGHIIIHHHGGGGGGHHGGEGGHHHHHHHHHHGHHHHHHHHHHHHHHHHHHHHHHHHHHHHHHHHHHHHHHHHHHHH4BGHGHHHHHGHFFHFHHHHHHHHHHHHHHGHHHHHHFHHHHHDHHHHHHHHHHHHHHHHGHGHHHHHGGDGHHHHHHHGGHGHHHHFFHHHHHHHHHHGGGGGGHGGGGGFGGGGGGG0
@M03495:530:000000000-LYBTV:1:2114:4994:18569 1:N:0:CATCACCC+TGCTATAT
GTCAGCATGTGAGCTTTGGAGTGAAATCTCTTGTCTTAAGGAATAAAGGAAAAAGATTCCGTCGGAGGCTCGGTGCTCTACAGGTTCAACCTTTGTACTCTATTATTGCCTCACATTCCATCTCTTGTGAAAATATATTTGATTGGCTTTTCTGCAGGTTGTTTGCCAGGACTTTCCAAGACCTCCACTAGAAAACACAATAAACTTTTTGGAAGCTGGACAACTATCTTCATTTTTCAGAAACAGTGAAC
+
BAABBFFFFFFFGGFBGGFGGCGGGHHFGFHHHDFHGAGHHHFHFHGHGHHHHGGGHHHHHHHGGGGGGHGGGEE?GFEGHHHH@BGFHHFEG@GFHHHHHHFFHHFHHHGHHHHHHHHHHHGHFHHFBHHFGHHHHHHHFHH?G0FGHHHHHBDGFHHHFGHHBGGHHCFGHHHHHHF<GCHEHHHHHHH1G1>FFHHEHFFHFHHHHHCG/GFHHHGGHGFGHFHHHHGGGBFGFFF0;F/FGF;00;0
@M03495:530:000000000-LYBTV:1:2114:5672:18601 1:N:0:CATCACCC+TGCTATAT
GTCAGCATGTGAGCTTTGGAGTGAAATCTCTTGTCTTAAGGAATAAAGGAAAAAGATTCCGTCGGAGGCTCGGTGCTCTACAGGTTCAACCTTTGTACTCTATTATTGCCTCACATTCCATCTCTTGTGAAAATATATTTGATTGGCTTTTCTGCAGGTTGTTTGCCAGGAGGTCGTGATTGCTGGAGCAGGTATGATATAATTCTAGGATTTGACAGATGAATAATTTACATATATATCTAACTTTGATA
+
AABBAFFFFFFFGGGGGGGGGGHHHHHGHHHHHHHHHHHHHHHHHHHHFHHHHGFGHHHHHHHGGGGGGFHGGGGGHHHHHFHHHHHHHHHHHHHHHHHHHHHHHHHHHHHHHHHHHHHHHHHHHGHHHHHGFGHHHHHHHGHEFGHHHHHGHHHHHHHHHGHHHGHGHHHGDEHGGGGHHHHHHHHHHGHAC=DGDGFGHDGGHHHHGFHHGGHHHFGHHG0CGGHHHHHHHHHGFGGGGGGGGGGGGGB
@M03495:530:000000000-LYBTV:1:2114:21156:18606 1:N:0:CATCACCC+TGCTATAT
GTCAGCATGTGAGCTTTGGTTTATCAACGGCAAAATATAGATCGGAAGAGCACACGTCTGAACTCCAGTCACCATCACCCATCTCGTATGCCGTCTTCTGCTTGAAAAAAAAAAATTCCATCTCTAGTAAAGTTAAATTTGATTTGCTTTTCTGCAGGTTGTTTGCCAGGACTTTCCAAGACCTCCACTAGTAACCACAATAACCATTTTGACAGCTGCACAACTATCTAGCTATTTCATCAAAAGTGAAC
+
BBBBBFFFFFFFGGGGGGGFGGFHFHBGEAE?AG2FFGHHFGFEFGGGFAFGGB1EGGCFFGHHFHFFEGEGHHFHGHFGF335@E?EF?GBEE/FFHHEBBF@G3BE?/</</>B222@FG22>2@2222222@1<1<1?<FD?1DF<G?<1<1<>0>10A.0<FDBCC..<<=0DHF0GF/00./:0;:00000:...:;90;0;BB00.0;090////09.//090000000;;////////9//://
@M03495:530:000000000-LYBTV:1:2114:19392:18610 1:N:0:CATCACCC+TGCTATAT
GTCAGCATGTGAGCTTTGGAATTAGTAAATTCGTTGACGACAGAAGGAGCAAGATAACGACCACAGGGGGGTGGTTTATCAACGGCAAAATATAGATCGGAAGAGCACACGTCTGAACTCCAGTCACCATCACCCATCTCGTATGCCGTCTTCTGCTTGAAAAAAAAAAAAACCACACTGAATAATAGCACTCTACAATGTTGCGAATACATACACAGTATCAACATGGACCATTTGACATGACATAGTAT
+
BCCCDFFFFFFFGGGGGGGGGGHHHHHHHHHHGHHHHHGGGGGHHHHHHHHHHFHHHHG1EGGHHHHGGGGDGGGGHHHHHHHGGGGGHHHHHHHHHHHGGGGHHHHHHHGGGGGGGGGGGGGGGGGGGGG0CFGGFBFGGFF::;BFDFFFFFFFFFFFFFFFFFFF=9;9....../00:00000000:0;00;000::000----.000;0000.000000/0/0/00/.:0:0::000000000000
@M03495:530:000000000-LYBTV:1:2114:2777:18631 1:N:0:CATCACCC+TGCTATAT
GTCAGCATGTGAGCTTTGGTCCAGCCTGAGTCCTGGTTTATCACGGCAAAATATAGATCGGAAGAGCACACGTCTGAACTCCAGTCACCATCACCCATCTCGTATGCCGTCTTCTGCTTGAAAAAAAAAAAGAACAACATTTACGACGGACTAGTATATTTATGAAATAAAAGTTGCATAAAATTGAGATGTCACTAATATAACATGACTACTGTCGGACACCTCAACATATCAATAAAAACATTGAATAA
+
BBBBBFFFFFFFGGGGGGGGGGHGHGHHFGGHHHHHHHHHHHHHGGGGGHHHH5DGHHHHGGGGHHGHHHHGHHHGHHHHHGHHHHHHHHHHHHHHGHBHHHGGHHHHEGGGGHHHFHGHHEHGHCGGG////0000/?01111.<.-<.--//0<000000=0;000000;00000:000000/000:00000000/0900;000/:/0;/0000.----../.;/./9///;///;///../////;//
@M03495:530:000000000-LYBTV:1:2114:14004:18636 1:N:0:CATCACCC+TGCTATAT
GTCAGCATGTGAGCTTTGGAGTGAAATCTCTTGTCTTAAGGAATAAAGGAAAAAGATTCCGTCGGAGGCTCGGTGCTCTACAGGTTCAACCTTTGTACTCTATTATTGCCTCACATTCCATCTCTTGTGAAGATATATTTGATTGGCTTTTCTGCAGGTTGTTTGCCAGGACTTTCCAAGACCTCCACTAGAAAACACAATAAACTTTTTGGAAGCTGGACAACTATCTTCATTTTTCAGAAACAGTGAAC
+
CCCCCFFFFFFFGGGGGGGGGGHHHHHHHHHHHHHHHHHHHHHHHHHHHHHHHBEGHHHHHHHGGGGGGHHGGFGGHHHHHHHHHHHHHHHHHHHHHHHHHHHHHHHHHHHHHHHHHHHHHHHGHHHHHHH4FGHHHHHHHHHGDGHHHHHHHHHHHHHHHGHHHHHHHHHHHHHHHHGHHHHHHHHHHHHHHGHHHHHGGGGGHGHHHHGFHHHGHHGHHHHHHHHHGHGGGGGGGGGGGFGGGGFGGF0
@M03495:530:000000000-LYBTV:1:2114:24250:18643 1:N:0:CATCACCC+TGCTATAT
GTCAGCATGTGAGCTTTGGTCCGCCTGGTTTATCAACGGCAAAATATAGATCGGAAGAGCACACGTCTGAACTCCAGTCACCATCACCCATCTCGTATGCCGTCTTCTGCTTGAAAAAAAAAAAACAACAAGATAATTGAGGTGTAAGCATTGTTTACTAATTGCTAAGTATAGCGATGTATGTCATTGATATTGTACGATATACCATTGATGAAATATCATTGTTTTGGTGTAACTTCTGAGTGTCGTCG
+
CCCDCFFFFFFFGGGGGGGGGGGGGGHGHHHHHHHHHGGGGGHHHHHHHHHHHEEGGHHHHHHHGHHHGHGHHHHHHHHHHHHHHHHHHGHBGHHGGHHHHGGGHGHHHHHHHEGFHHGCG/@</<=?C/FF01=111111<0.111>000<0<0/00<0000000000<00<00--..<000000000<<0=B0000....-00000:00:0000:000000000/<.9<..0<00000000<00<...-
@M03495:530:000000000-LYBTV:1:2114:19987:18661 1:N:0:CATCACCC+TGCTATAT
GTCAGCATGTGAGCTTTGGAATTAGTAAATTCGTTGACGACAGAAGGAGCAAGATAACGACCACAGGGAGGGTGGTTTATCAACGGCAAAATATAGATCGGAAGAGCACACGTCTGAACTCCAGTCACCATCACCCATCTCGTATGCCGTCTTCTGCTTGAAAAAAAAAAAAATATCATAAATGCTGAATAATGCATATTATAAATCTCGGAGTTACACAGTGACTGATGTCAATATATATCTAGCTGTAA
+
CCCCDFFFFFFFGGGGGGGGGGHHHGHEFGHHGHHHGHGGGGGHHHHHHHHHHGHHGHGGGGGGHHHGFGGGBFGEGHHHHHGHGGGGGHHHHHHGHHHGFGGGHHHHHGHFFHHGHHHFHHHHHHHHHHH@@FGFGG1GHHG/1?GGGGGHGFHHFFHHFGGHHECGGG@<<.00000000000000<00000000000<0<<0<<F<..9-./000:0.00<0<0<00<00<BF0B000<0<0000<00
@M03495:530:000000000-LYBTV:1:2114:16045:18667 1:N:0:CATCACCC+TGCTATAT
GTCAGCATGTGAGCTTTGGAGTGAAATCTCTTGTCTTAAGGAATAAAGGAAAAAGATTCCGTCGGAGGCTCGGTGCTCTACAGGTTCAACCTTTGTACTCTATTATTGCCTCACATTCCATCTCTTGTGAAAATATATTTGATTGGCTTTTCTGCAGGTTGTTTGCCAGGACTTTCCAAGACCTCCACTAGAAAACACAATAAACTTTTTGGAAGCTGGACAACTATCTTCATTTTTCAGAAACAGTGAAC
+
CBCCDFFFFFFFGGGGGGGGGGHHHGHHHHHHHHHHHHHHHHHHHHHHHHHHHBEFHHIHHHHGGGGGGEHGGEGGHHHGHHHHHHHHHHHHHHHHHHHHHHHHHHHFHHHHHHHHHHHHHHHHHHHHHHG4FGHHHHHHHHHFFGHHHHHHHHGHHHHHHGHHHHHHGHHHHHHHHHHHHGHHHHHHHHHFHGHFHHHEGDHHHHHHHHGGHHHGHHHHHGHHHGFHHHGGGGGGGGGBFFGGGGFFGG0
@M03495:530:000000000-LYBTV:1:2114:11327:18672 1:N:0:CATCACCC+TGCTATAT
GTCAGCATGTGAGCTTTGGAGTGAAATCTCTTGTCTTAAGGAATAAAGGAAAAAGATTCCGTCGGAGGCTCGGTGCTCTACAGGTTCAACCTTTGTACTCTATTATTGCCTCACATTCCATCTCTTGTGAAAATATATTTGATTGGCTTTTCTGCAGGTTGTTTGCCAGGACAGGTCGTGATTGCTGGAGCAGGTATGATATAATTCTAGGATTTGACAGATGAATAATTTACATATATATCTAACTTTGA
+
DEEEEFFFFFFFGGGGGGGGGGHHHHHHHHHHHHHHHHHHHHHHHHHHHHHHHFFFHIIHHIHGGGGGGHHGGEGGGHHHHHHHHHHHHHHHHHHHHHHHHHHHHHHHHHHHGHHHHHHHGHHHHHHHHHH4DGHHHHHHHHHGBGHHHHGHHHHHHHHHHGHHHHHHHHHHHGGGGFGGHHHHHHHHFHHHFCGFHHHHHHHGHHHHHHHHHHHHHHHHGGHH<GHHFHHHHGHHGHHHHGHGGGGGGG1
@M03495:530:000000000-LYBTV:1:2114:17605:18684 1:N:0:CATCACCC+TGCTATAT
GTCAGCATGTGAGCTTTGGAGTGAAATCTCTTGTCTTAAGGAATAAAGGAAAAAGATTCCGTCGGAGGCTCGGTGCTCTACAGGTTCAACCTTTGTACTCTATTATTGCCTCACATTCCATCTCTTGTGAAAATATATTTGATTGGCTTTTCTGCAGGTTGTTTGCCAGGAACACAATAAACTTTTTGGAAGCTGGACAACTATCTTCATTTTTCAGAAACAGTGAACAACCCACTAAACCATGTGATTGC
+
CCCCCFFFFFFFGGGGGGGGGGHHHHHHHHHHHHHHHHHHHHHHHHHHHHHHHHGGHIHHHHHGGGGGGHHGGFGGHHHHHHHHHGHHHHHHHHHHHHHHHHHHHHHHHHHHHHHHHHHHHHHHHHHHHHH4FGHHHHHHHGHHHHHHHHHHHHGHHHHHHGHHHHHHHHHHHHHHGHHHEHHHHHHGCHHFGFGHCGHHFGHHHGHHHHHHHHHHHGHHHHHHHHGFHHHGGGGGGFGGGGGGFGEFGG0
@M03495:530:000000000-LYBTV:1:2114:18390:18685 1:N:0:CATCACCC+TGCTATAT
GTCAGCATGTGAGCTTTGGAGTGAAATCTCTTGTCTTAAGGAATAAAGGAAAAAGATTCCGTCGGAGGCTCGGTGCTCTACAGGTTCAACCTTTGTACTCTATTATTGCCTCACATTCCATCTCTTGTGAAGATATATTTGATTGGCTTTTCTGCAGGTTGTTTGCCAGGACTTTCCAAGACCTCCACTAGAAAACACAATAAACTTTTTGGAAGCTGGACAACTATCTTCATTTTTCAGAAACAGTGAAC
+
BBBBBFFFFDDFBGFGFGFGGFFGGHGHHHGGHHHFHHFFH3GGHHGHGHHHG2EEGHGHHHGGGGCGGCFGGEEEHHHGFHGHHHHGFHFGHGHF4FGHFGHHBFFEEHHHHGHHFEGFFFHHHHHHHGH4FGHGHHHHHFHHFFHHHHGGFHHHHHG<FEHHBGHDGHGHHHHHHFGFHHHHHGGGHHH1F<<FGGHGGHDGHHHGHHCC/;CGHHCFHHFGHHGGHHGGGGGGGFFGBBF/FGFFFF0
@M03495:530:000000000-LYBTV:1:2114:16157:18696 1:N:0:CATCACCC+TGCTATAT
GTCAGCATGTGAGCTTTGGTCCGCCTGGTTTATCAACGGCAAAATATAGATCGGAAGAGCACACGTCTGAACTCCAGTCACCATCACCCATCTCGTATGCCGTCTTCTGCTTGAAAAAAAAAAAAAAACAAGACACCTCTATTGGACATCCCATTAGTTCAACCTTCACTACAACTCAACACTCCCTACTCCTAACTGCTCACACACATTCAAACCTCTATGTGCATGGGTACTCATCACCTACATTATAC
+
CCCCCFFFFFFFGGGGGGGGGGGGGGHHHHHHHHHHHGGGGGHHHHHHHHHHHGGGGHHHHHHHGHHHGHHHHHHHHHHHHHHHGHHHHGGFHHHFGHHHHGGGHGHHHHHGFHHHHHGCG@/<<>A@...<0///./.<000=000<00::000;0000000./:0:000/:00;000;:.0//.90.0000009000000000...0000000.:/0000000000..:000000000/00/;000000
@M03495:530:000000000-LYBTV:1:2114:7810:18711 1:N:0:CATCACCC+TGCTATAT
GTCAGCATGTGAGCTTTGGAATTAGTAAATTCGTTGACGACAGAAGGAGCAAGATAACGACCACAGGGAGGGTGGTTTATCAACGGCAAAATATAGATCGGAAGAGCACACGTCTGAACTCCAGTCACCATCACCCATCTCGTATGCCGTCTTCTGCTTGAAAAAAAAAAAAAAAGAAAGAAGCACAAAATAATAATGTTAAACACTACGATAAGGTCACAACTACGACGTGAGACAGACATACCATTGCA
+
BCCCCFFFFFFFGGGGGGGGGGHHHHHGHHHHGHHHHHGGGGGHHHHHHHHHHBGHHHGGGGGHHHHGGGGGEFGGGHHHHGHHGGGGGHHHHHHHHHHHGGGGHHHHHHHGHHHGHHHHHHHHHHHHHHH2FGHHGGBGHHGG?FGHGGGHGHHHHHHHHHHHFGFGFE-9-99...:0/./00<//..:01:11111<11:01.<</....90011:0:0.000...--...<0/:/</1<0/0111<1
@M03495:530:000000000-LYBTV:1:2114:13793:18717 1:N:0:CATCACCC+TGCTATAT
GTCAGCATGTGAGCTTTGGAGTGAAATCTCTTGTCTTAAGGAATAAAGGAAAAAGATTCCGTCGGAGGCTCGGTGCTCTACAGGTTCAACCTTTGTACTCTATTATTGCCTCACATTCCATCTCTTGTGAAAATATATTTGATTGGCTTTTCTGCAGGTTGTTTGCCAGGACTTTCCAAGACCTCCACTAGAAAACACAATAAACTTTTTGGAAGCTGGACAACTATCTTCATTTTTCAGAAACAGTGAAC
+
DCCDDFFFFFFFGGGGGGGGGGHHHHHHHHHHHHHHHHHHHHHHHHHHHHHHHAEFHHIHHIHGGGGGGHHGGGGGHHHHHHHHHHHHHHHHHHHHHHHHHHHHHHHHHHHHHHHHHHHHHHHHHHHHHHHFGGHHHHHHHHHHFHHHHHHHHHHHHHHHHGHHHHHHFGHHHHHHHHHHGHHHHHHGHHHBH>GHHHHFHGHGHHHHHHGGFFHHHHHHHHHHHHHHHHGGGGGHGGGEGCFGGGGGGG0
@M03495:530:000000000-LYBTV:1:2114:9656:18725 1:N:0:CATCACCC+TGCTATAT
GTCAGCATGTGAGCTTTGGACTCCTGACTGGTTTATCAACGGCAAAATATAGATCGGAAGAGCACACGTCTGAACTCCAGTCACCATCACCCATCTCGTATGCCGTCTTCTGCTTGAAAAAAAAAAAAAAATCAAACTGAACATAGTAACAGAACACACAATACGAACAAGAAGAATGCACAATACACAACAATGAAAGACATAACTAACGACATCAATCAGCTGTGAACACTACCTGTCTACAAAGGCTC
+
DDDDDFFFFFFFGGGGGGGGGGHHHHHHHHHHHHHHHHHHGGGGGHHHHHHHHBFFGGGGHHHHHHHGHHHGHHHHHHHHHHHHHHHHHHHHGHCHHHFGHHHHGGGHGHHHHHHHHHHHHEGGFD<<//-01<111<11000000=00000/0///....:00...-<<////0/000=0</000000.<9<0<0000/:/0<000000..--.00<<:00<000/00:0/<///0:0<<00000/<.0.
@M03495:530:000000000-LYBTV:1:2114:19234:18727 1:N:0:CATCACCC+TGCTATAT
GTCAGCATGTGAGCTTTGATTTTTTTTTCAGGATTAGCTGGTTTATCAACGGCAAAATATAGATCGGAAGAGCACACGTCTGAACTCCAGTCACCATCACCCATCTCGTATGCCGTCTTCTGCTTGAAAAATAAAAAAAAAAATGAAAACAATATGATACCACTCCAAGAGCTACACACATTTATAATCGAAATTTGGCATATAATGTGAAATGTCATTTATAGAGCACTATGCTTATGTTCAGCTTCAAC
+
CCCCCFFFFFFFGGGGGGGGGGHHGGGGHHHHHHHHHHHHHHHHHHHHHHGGGEEGHHHHHHHHHHGGGGHHHHHHHGHHHGHHHHHHHHHHHHHHHHHHHHGGEGHGGGHHHHGGGHGHHFHHHHGHHHHFHFF2@//<---<<0000/..0<00=000000;//000../0000/0..000;;0000../9.0000900:00;00000000000:0000:000000.00000;B00000000;;00000
@M03495:530:000000000-LYBTV:1:2114:27808:18739 1:N:0:CATCACCC+TGCTATAT
GTCAGCATGTGAGCTTTGGAGTGAAATCTCTTGTCTTAAGGAATAAAGGAAAAAGATTCCGTCGGAGGCTCGGTGCTCTACAGGTTCAACCTTTGTACTCTATTATTGCCTCACATTCCATCTCTTGTGAAAATATATTTGATTGGCTTTTCTGCAGGTTGTTTGCCAGGACTTTCCAAGACCTCCACTAGAAAACACAATAAACTTTTTGGAAGCTGGACAACTATCTTCATTTTTCAGAAACAGTGAAC
+
CCCCCFFFFFFFGGGGGGGGGGHHHHHFHHHHHHHHHHHHHHHHHHHHHHHHHBFEHHIHHHHGGGGGGGHGGGGGHHHHGHHHHHHHHHHHHHHHHHHHHHHHHHHHHHHHHHHHHHHHHHHHHHHHHHHFGHHHHHEHHHHHHHFHHGHHHHHHHHHHHGHHHHHHHGHHHHHHHHHFHHHHHHHHHHHHHHHHHHHGHHHHHHHHHHGGHHHHHHHEHHHHGHHHHHGFGGGGGGGGGGGGGGFGFF:
@M03495:530:000000000-LYBTV:1:2114:26172:18746 1:N:0:CATCACCC+TGCTATAT
GTCAGCATGTGAGCTTTGGAATTAGTAAATTCGTTGACGACAGAAGGAGCAAGATAACGACCACAGGGAGGGTGGTTTATCAACGGCAAAATATAGATCGGAAGAGCACACGTCTGAACTCCAGTCACCATCACCCATCTCGTATGCCGTCTTCTGCTTGAAAAAAAAAAAAACTACAAACAAAAACCCCCTATACCTCATGGCGCGTCTACAAATACTCACTCACACACTGCCAGAGTCGCTGACCTCCA
+
CCCCCFFFFFFFGGGGGGGGGGHHHHHHHHHHGHHHHHGGGGGHHHHHHHHHH2GGHHGGGGGHHHHGGGEGBFGEGHHHHHHHGGGGGHHHHHHHHHHHGGGGHHHHHHHGHHHGHHHHHHHHHHHHHHH2@GHHGC1?GHFGHHHHGFGHGHHHHHHHHHHHHGGGGGD--.0:000<.<........9-.<111100110.-.-<-..110<1101010<1/<00.</00:0:..<0--...//10.:
@M03495:530:000000000-LYBTV:1:2114:3827:18746 1:N:0:CATCACCC+TGCTATAT
GTCAGCATGTGAGCTTTGGAATTAGTAAATTCGTTGACGACAGAAGAGCAAGATAACGACCACAGGGAGGGTGGTTTATCAACGGCAAAATATAGATCGGAAGAGCACACGTCTGAACTCCAGTCACCATCACCCATCTCGTATGCCGTCTTCTGCTTGAAAAAAAAAAAGAGTATATATTATAATTGGAGCTCCTACTACAAAACGTCCCTCAAGAGTCGAGTCCACATATCAGTAGACGCGTACAAGAA
+
AAAAA1D1D@DFFGEEGGGGFGHHHGG3DFFHGBEGCHGFAEGFHHGHHHGHF1DGEEFEEGFEGHECECE/>EEGGGHHH2>E?EEEFGGHHHHHGBGFGA?CFEGHHHGG/GFHDHBGFHGHHHHFFHG1@<GF<@1<GFEHFGHG?<FFEFHFHHHGFDGF@CC---.;/;0000;BB00B;000/0//.0//00000;:0.-;-;--/:F//B-9/9-99-////9BF/;9/9///;--;---9:-/
@M03495:530:000000000-LYBTV:1:2114:25796:18747 1:N:0:CATCACCC+TGCTATAT
GTCAGCATGTGAGCTTTGGAATTAGTAAATTCGTTGACGACAGAAGGAGCAAGATAACGACCACAGGGAGGGTGGTTTATCAACGGCAAAATATAGATCGGAAGAGCACACGTCTGAACTCCAGTCACCATCACCCATCTCGTATGCCGTCTTCTGCTTGAAAAAAAAAAAAAGCGTAACACTTATTATATATATGGGTGACCGCCAGCAGTGCAATCGGCGCTCTAGCATGTAACTGTCTCCGCGCTGCG
+
BBCBCFFFFFFFGGGGGGGGGGHHHFHFGHHHGGHHHHGGGGGHHHHHHHHHH2FEFGEGGGGHHHHGFGEGEFGGFHHHHHHHGGGGGHHHHHHGHHHHGDGGFFFHHHHGHHHFHHHFFFGHHHHGHHH2@GHHFH0GGHGD0<DBA?DGFFHHFHHHCGGGAGFGGG---.9.....;/000000/;:9/////./..//--:--./:/:9///;A.--9-;A/////9/;/9///:///..----.-
@M03495:530:000000000-LYBTV:1:2114:2723:18768 1:N:0:CATCACCC+TGCTATAT
GTCAGCATGTGAGCTTTGGAGGGCAAGAAGTGGTTGTGACATTGCTATGGCAGCTAGAGCTGGTTTATCAACGGCAAAATATAGATCGGAAGAGCACACGTCTGAACTCCAGTCACCATCACCCATCTCGTATGCCGTCTTCTGCTTGAAAAAAAAAAAAAAGAAAAAAATAACCTATGATATATTACCTCTTACAAAATGACAATCACGAGAATAATACCCTCTCAAATCACCAGAATACAGTTACATCC
+
CCCCCFFFFFFFGGGGGGCGGCFGGFGGHFBBGGFGFGHHHGHGGHHHHHHGGEFDGHHGHHHBGHHHHGHHGGGGGHHHHEFHHHHHGGGGHHGHHHHGHHHGHHHGHHHHHHHHHGGHHGHHEC3GHHG/BFHFDB<CFFHEBGFGC2D<GDGGG-<-::...;:.-;.000;0/0900090000;000000;999.//////////..;A.////;:///../:///://./:.;///;/;;/;///:
@M03495:530:000000000-LYBTV:1:2114:8017:18784 1:N:0:CATCACCC+TGCTATAT
GTCAGCATGTGAGCTTTGGAATTAGTAAATTCGTTGACGACAGAAGGAGCAAGATAACGACCACAGGGAGGGTGGTTTATCAACGGCAAAATATAGATCGGAAGAGCACACGTCTGAACTCCAGTCACCATCACCCATCTCGTAGGCCGTCTTCTGCTTGAAAAAAAAAAAAACAACAAAAAATACAACGAACGATCAGTCGAGCCTTGTACATGTACAACACACTAGACATATCTCAGCCGGGATAAACA
+
DCCDCFFFFFFFGGGGGGGGGGHHHHHHHHHHGHHHHHGGGGGHHHHHHHHHHBGHHHGGGGGHHHHGGGGGEGGGGHHHHHHHGGGGGHHHHHHHHHHHGGGGHHHHHHHGHHHGHHHHHHHHHHHHHHH2@GHHGH1GHHGG/EHHGGGHGHHHHHHHHHHHHGGGGE-;-::.......-.00000-;.--....000;9-.;:00:0000000;:00....//0000:00000000/----./00;0
@M03495:530:000000000-LYBTV:1:2114:26493:18786 1:N:0:CATCACCC+TGCTATAT
GTCAGCATGTGAGCTTTGGAGTGAAATCTCTTGTCTTAAGGAATAAAGGAAAAAGATTCCGTCGGAGGCTCGGTGCTCTACAGGTTCAACCTTTGTACTCTATTATTGCCTCACATTCCATCTCTTGTGAAAATATATTTGATTGGCTTTTCTGCAGGTTGTTTGCCAGGACAGGTCGTGATTGCTGGAGCAGGTATGATATAATTCTAGGATTTGACAGATGAATAATTTACATATATATCTAACTTTGA
+
CCCCBFFFFFFFGGGGGGGGGGHHHHHFHHHHHHHHHHHHHHHHHHHHHHHHHFEFHIHGHIHGGGGGGHHGGEFGHHHHHHHHHHHHHHHHHHHGHHHHHHHHHHHHGHHHGGHHHHHHHHHHHHHHHHHDBFHHHHHHGHHHHHHHHHHHHHGHHHHHHGHHHHHHHHGHHGGGHGGGHHHHHHHHHHHHHGHGGHHHHHHHHHHHHGGHHHHGHHHHHGHH<GHCGHGHHHHHGGGGGGGFGGGGGE0
@M03495:530:000000000-LYBTV:1:2114:16781:18794 1:N:0:CATCACCC+TGCTATAT
GTCAGCATGTGAGCTTTGGAGTGAAATCTCTTGTCTTAAGGAATAAAGGAAAAAGATTCCGTCGGAGGCTCGGTGCTCTACAGGTTCAACCTTTGTACTCTATTATTGCCTCACATTCCATCTCTTGTGAAAATATATTTGATGCGCTTTTCTGCAGGTTGTTTGCCAGGACTTTCCAAGACCTCCACTAGAAAACACAATAAACTTTTTGGTAGCTGGACAACTATCTTCATTTTTCAGAAACAGTGAAC
+
AAA@AFBFB@FFFBG1AG11C1BFBFHFGDGHHAFGH3FEB1FGHHHHHHHEG0E/AGFFEFFE//AAE/0E?E/EEFFHHHBF@@DF@EGFGGFGGHFFDFHFFHD1FFFGHEFDGHEGEHHHH2F>1B21BBGGHHGHFBG21</<?FGFFG12FFHGHAGHF11G1GGEFHHFDFFDFG01F.0<GFGHF1/<<CE<DD0=DGFHFHC:.;0FGF/.:GFGGGGFGGGFF0FFFGGF0FGGFGG0B00
@M03495:530:000000000-LYBTV:1:2114:23379:18803 1:N:0:CATCACCC+TGCTATAT
GTCAGCATGTGAGCTTTGGAGTGAAATCTCTTGTCTTAAGGAATAAAGGAAAAAGATTCCGTCGGAGGCTCGGTGCTCTACAGGTTCAACCTTTGTACTCTATTATTGCCTCACATTCCATCTCTTGTGAAAATATATTTGATTGGCTTTTCTGCAGGTTGTTTGCCAGGACTTTCCAAGACCTCCACTAGAAAACACAATAAACTTTTTGGAAGCTGGACAACTATCTTCATTTTTCAGAAACAGTGAAC
+
DDDDDFFFFFFFGGGGGGGGGGHGHHHGHHHHHHHHHHHHHFHHHHHHHHHHHCFGHHIHHHHGGGGGGHHGGGGGHHHHHHHHHHHHHHHHHHHHHHHHHHHHHHHHHHHHHHHHHHHHHHHHHHHHHHG4GGHHHHHHGHHHGHHHHHHHHHHHHHHHHGHHHHHHHHHHHHHHHHHHHHHHHHHHHHGHHFGHHFHFHHHHHHHHHHGGFHHGHHGHHHHHHHHHHHGHGHGGGGGFG;FGGGFBFG0
@M03495:530:000000000-LYBTV:1:2114:16601:18809 1:N:0:CATCACCC+TCCTATAT
GTCAGCATGTGAGCTTTGGAGTGAAATCTCTTGTCTTAAGGAATAAAGGAAAAAGATTCCGTCGGAGGCTCGGTGCTCTACAGGTTCAACCTTTGTACTCTATTATTGCCTCACATTCCATCTCTTGTGAAAATATATTTGATTGGCTTTTCTGCAGGTTGTTTGCCAGGAGGTCGTGATTGCTGGAGCAGGTATGATATAATTCTAGGATTTGACAGATGAATAATTTACATATATATCTAACTTTGATA
+
DDDEEFFFFFFFGGGGGGGGGGHHHHHHHHHHHHHHHHHHHHHHHHHHHHHHHGGGHIIHHIHGGGGGGHHGGGGGHHHHHHHHHHHHHHHHHHHHHHHHHHHHHHHHHHHHHHHHHHHHHHHHHHHHHHH43FHHHHHHHHHHHHHHHHHHHHHHHGHHHGHHHHHHGHHE/EFC@AGHHHHHGGHGEHH<<DHGHHHHHGHGHHGDD0DFGGFHFG<GGC<<GGHHHHHGHGHGGFFGGGGGGGGGGGB
@M03495:530:000000000-LYBTV:1:2114:7088:18812 1:N:0:CATCACCC+TGCTATAT
GTCAGCATGTGAGCTTTGGTCCAGCCTGAGTCCTGGTTTATCAACGGCAAAATATAGATCGGAAGAGCACACGTCTGAACTCCAGTCACCATCACCCATCTCGTATGCCGTCTTCTGCTTGAAAAAAAAAATAAAAAATAGTCTGCTCGAAGTATTTCCGTACAATTCCCCCATCCTGTAGAAATACGCTAGATCTTGCATTCTATCCGCTACACCACTAACAGCAAACTGCTATCATCCTGTACACATTT
+
CBCCCFFFFFFFGGGGGGGGGGHHHGHHHHHHHHHHHHHHHHHHHGGGGGHHHBFHHHHHHGGGGHHHHHHHGHHHGHHHHGHHHHHHHHHHHHHHHGHEGHHGGHHHHGGGHGHHHHHHHFHGHHFGGFGFD22?1/01111111>>.-0<.11111><0<..000=<0/.-:/<<00:00000<0<<:A.00000000000000</..9<-0//<.0/000:.//:<00<0:0/0000000000<0<00
@M03495:530:000000000-LYBTV:1:2114:27376:18813 1:N:0:CATCACCC+TGCTATAT
GTCAGCATGTGAGCTTTGGACTCCTGACTGGTTTATCAACGGCAAAATATAGATCGGAAGAGCACACGTCTGAACTCCAGTCACCATCACCCATCTCGTATGCCGTCTTCTGCTTGAAAAAAAAAAAACATTCGACTCTGGGGTGGGGGATAGACTCGTGCATATCTCTGTCGAGCAGGTTGGTGCGGGTTGATCTGTTATTACAAACTTCGGGTATGAGCTCAATCAATCTAGTAACGCCGCATCTACTC
+
A>AAAFFFFDFFCFGGGG1G1EHGHFB0BDGFFAHGHGGGGGGGEHHHHFHHH2DFEEFEHHHFFHHGEEGGHHFHFHHHH1FGHHHHHHHHGFBEGGFEFCGHEFEBEF2EHGHHFFB1F/<//@///?1?111?/<1110-.>-----.//0000.:..9000000000;;.9.-/.;0/-.90-----9/;//99//;:9////-/9/:----///////9/////////////;---9@=--//://
@M03495:530:000000000-LYBTV:1:2114:3211:18816 1:N:0:CATCACCC+TGCTATAT
GTCAGCATGTGAGCTTTGGAGTGAAATCTCTTGTCTTAAGGAATAAAGGAAAAAGATTCCGTCGGAGGCTCGGTGCTCTACAGGTTCAACCTTTGTACTCTATTATTGCCTCACATTCCATCTCTTGTGAAAATATATTTGATTGGCTTTTCTGCAGGTTGTTTGCCAGGACTTTCCAAGACCTCCACTAGAAAACACAATAAACTTTTTGGAAGCTGGACAACTATCTTCATTTTTCAGAAACAGTGAAC
+
BBBBBFFFFFFFGGGGGGGGGGHHHHHGHHHHHHHHHHHHHHGHHHHHHEGHH2EFHHHHHHHGGGGGGFHGGGGGHHHHHHHGHHHHHHHHHHHHHHHHHHHHHHHHHHHHHHHHHHHHHFHHGHHHHHHBFFHHHHHHHHHH?GBHHHHHHHGGFHGHHGHHHGHHHHHHHHHEGHHHHHHHBHHFHHGHB<GHHHHEHGHHHHHHHHGGGHHHHHFHHHHHHHHHHHGGGGGGGGGFGFGGFGFFFG0
@M03495:530:000000000-LYBTV:1:2114:9791:18828 1:N:0:CATCACCC+TGCTATAT
GTCAGCATGTGAGCTTTGGTTTATCAACGGCAAAATATAGATCGGAAGAGCACACGTCTGAACTCCAGTCACCATCACCCATCTCGTATGCCGTCTTCTGCTTGAAAAAAAAAAAAATACCATAGGGGCTAGAACAGCCAGCCGTCCAGGAAGACACCGGAGGGGCCACGGATTATCTAATGTACTGGGAGTAACATGAAGACACCGAATCTGACCAGGTGACACACAATATGCGTCTCCTATCCCACTGC
+
CCCCCFFFFFFFGGGGGGGGGGHHHHHHGGGGGHHHHHHHHHHGGGGGHHHHHBGEHHHGHHHHHHHHHHHGHHHHHGHHGF3GGHGGHHHHGGGHGGFFHHHFFHHHHGGGG//>/0>>1111110///0>>1>000.00..-<-..0/.<.:///.----:----..---..00;00000000000..../0;0000000///;9--;.000:/9..009000/...90000..9./:0900/00..00
@M03495:530:000000000-LYBTV:1:2114:6056:18829 1:N:0:CATCACCC+TGCTATAT
GTCAGCATGTGAGCTTTGGAATTAGTAAATTCGTTGACGACAGAAGGAGCAAGGTAACGACCACAGGGGGGCTGGTTTATCAACGGCAAAATATAGATCGGAAGAGCACACGTCTGAACTCCAGTCACCATCACCCATCTCGTATGCCGTCTTCTGCTTGAAAAAAAAAAAAAAACAAACATCTGACAAATATTAGAACCGCATACATAGTCGTCACTATCCATATCAACCATAACCAACTAAGCGTCTGA
+
ABBBBFFFFFFFGGGGGFGGGGHHFHHHHHHHGFGHHHGGGGGHHHHHHHHHH1BGHHGGGGGHHHHEGCFGGGGHHHGHHFHHGGGGGGHHHHHHHHGHGGGGHHHHHHHGHHGGGFFFFGGGGGGGGGG/;;FFGF/FGGEGBBBFFDFFFEFFFFFFEFBFFFFFFFD@>--9.AA../9;/;//;.////;//9/.---..////;9/...;./B////////9/;F.///9//.;;/B/9-..../
@M03495:530:000000000-LYBTV:1:2114:16676:18856 1:N:0:CATCACCC+TGCTATAT
GTCAGCATGTGAGCTTTGGTCCAGCCTGAGTCCCTGGTTTATCAACGGCAAAATATAGATCGGAAGAGCACACGTCTGAACTCCAGTCACCATCACCCATCTCGTATGCCGTCTTCTGCTTGAAAAAAAAATAAAAAACTAAATTCGGGCGAATCTTATCATACTACACATGGCGTAGCGCTTAGACTATGGGACAACAGCCAAATCGGATCAAGGCATCGAGTGCATGATACATGCAGCGGAGGTTACAA
+
DDDCDFFFFFFFGGGGGGGGGGHHHGHHHHHHHHHHHHHHHHHHHHGGGGGHHGGHHHHHHHGGGGHHHHHHHGHHHGHHHHHHHHHHHHHHHHHHHHGHFHHHGGHHHHGGGHGHHHGHHHGHHHHGGGGF22222//11=??1=/0.>-<--.0=0000=000000/000/.-<--.--.<.00000<0<./.<.../.../:00....-.000..0:./.0.<0000:0<0:0<0009--<-./0000
@M03495:530:000000000-LYBTV:1:2114:26059:18865 1:N:0:CATCACCC+TGCTATAT
GTCAGCATGTGAGCTTTGGAGTGAAATCTCTTGTCTTAAGGAATAAAGGAAAAAGATTCCGTCGGAGGCTCGGTGCTCTACAGGTTCAACCTTTGTACTCTATTATTGCCTCACATTCCATCTCTTGTGAAAATATATTTGATTGGCTTTTCTGCAGGTTGTTTGCCAGGACTTTCCAAGACCTCCACTAGAAAACACAATAAACTTTTTGGAAGCTGGACAACTATCTTCATTTTTCAGAAACAGTGAAC
+
BABBBFFFFFFFGGGGGGGGGGHHGHH5FGHHFGHHHHHHHFHHHHHHHHHHHBEFHHHHHHHGGGGGGFHGGAFGHHHHHHHHHHHHHHHHHHHHHHHGHHHHHHHGHHHHHHGHHHHHHHGHHHHHHHG4BGHHHHHHHFHHDFGHHHHHHHGHHHHHHGHHHHHHHHHHHHHHHHHHHHGHHGHHHGGDF>GGFCHCD=GDHHHHHHGCHHHEHHGHHHHFGHHGHHGFGGGGGGGGGFGGGGBGGG0
@M03495:530:000000000-LYBTV:1:2114:24722:18884 1:N:0:CATCACCC+TGCTATAT
GTCAGCATGTGAGCTTTGGTCCAGCCTGAGTCCTGGTTTATCAACGGCAAAATATAGATCGGAAGAGCACACGTCTGAACTCCAGTCACCATCACCCATCTCGTATGCCGTCTTCTGCTTGAAAAAAAAAAGAAAATTGATAACACACACACGTTTAGCATGTTTAGCACCATCAGTGATCCGCACATAAGTGAGTATAATTGTAGATGGATCGTGATCATACACGATCTCAGTACGACCGAAGAACATCA
+
CCCDCFFFFFFFGGGGGGGGGGHHHGHHHHHHHHHHHHHHHHHHHGGGGGHHHBFGHHHHHGGGGHHHHHHHGHHHGHHHHHHHHHHHHHHHHHHHHGHCGHHGGHHHHGGGHGHHHHHHHGHHHHGGGFG/=01011111@11?1/>....-000.1111011<11110..0000111111<.A--:0111110<111<1111111110/:0.<.</1111100.-...11:1<1...-----.//:<00
@M03495:530:000000000-LYBTV:1:2114:21075:18887 1:N:0:CATCACCC+TGCTATAT
GTCAGCATGTGAGCTTTGGTCCAGCCTGAGTCCTGGTTTATCAACGGCAAAATATAGATCGGAAGAGCACACGTCTGAACTCCAGTCACCATCACCCATCTCGTATGCCGTCTTCTGCTTGAAAAAAAAAAGACCAATAATGCTGCTCGATACTCGCTTTAGATGCAACCCATAATCTAAAGTCATCCGTCCACCTAATAGACACCTTCGTCTACTTTGCGTGTGACGTGTTACGTATTTCCTATCACATC
+
CBCCCFFFFFFFGGGGGGGGGGHHHGHHHHHHHHHHHHHHHHHHHGGGGGHHHAFHHHHHHGGGGHHHHHHHGHHHGHHHHHHHHHHHHHHHHHHHHGFCGHHGGHHHHGGGHGFHHHHHGHHGHHGGGG?<?000/111111@?111.-0.-11.-.<.00<000000...//00;0:000:00<00.....9..00000;00/./90;;...000000-...;0;.../.00./0000;0;00000009
@M03495:530:000000000-LYBTV:1:2114:23911:18888 1:N:0:CATCACCC+TGCTATAT
GTCAGCATGTGAGCTTTGGAGTGAAATCTCTTGTCTTAAGGAATAAAGGAAAAAGATTCCGTCGGAGGCTCGGTGCTCTACAGGTTCAACCTTTGTACTCTATTATTGCCTCACATTCCATCTCTTGTGAAAATATATTTGATTGGCTTTTCTGCAGGTTGTTTGCCAGGACTTTCCAAGACCTCCACTAGAAAACACAATAAACTTTTTGGAAGCTGGACAACTATCTTCATTTTTCAGAAACAGTGAAC
+
DDDDDFFFFFFFGGGGGGGGGGHHHHHHHHHHHHHHHHHHHHHHHHHHHHHHHGFGHIHIHHHGGGGCFHHGGGGGHGHHHHHHHHHHHHHHHHHHHHHHHHGHHHHFHHHHHHHHHHHHHHHHHHHHHHH4GGHHHHHHHEHHGHHHHHHHHHHGHHHHHGHHHHHHGHGHHHHHHHDHHHHHHGHHHHHBG>GHHGHGFGFHHHHHHHFGHHHHHHGHFHGHHHHHHHGGGGGGGGHGGFFFGGFGFF0
@M03495:530:000000000-LYBTV:1:2114:13330:18894 1:N:0:CATCACCC+TGCTATAT
GTCAGCATGTGAGCTTTGGAGTGAAATCTCTTGTCTTAAGGAATAAAGGAAAAAGATTCCGTCGGAGGCTCGGTGCTCTACAGGTTCAACCTTTGTACTCTATTATTGCCTCACATTCCATCTCTTGTGAAAATATATTTGATTGGCTTTTCTGCAGGTTGTTTGCCAGGACTTTCCAAGACCTCCACTAGAAAACACAATAAACTTTTTGGAAGCTGGACAACTATCTTCATTTTTCAGAAACAGTGAAC
+
EEEEEFFFFFFFGGGGGGGGGGHHHHHHHHHHHHHHHHHHHHHHHHHHHHHHHHGGHIIHHHHGGGGGGHHGGGGGHHHHHHHHHHHHHHHHHHHHHHHHHHHHHHHHHHHHHHHHHHHHHHHHHHHHHHHFHHHHHHHHHHHHHHHHHHHHHHHHHHHHHGHHHHHHHGHHHHHHHHHHHHHHHHHHHHHEHFGGHHHGHHHHHHHGHHGGEHHHHHHHHHHHHHHHHHHGGGGGGGGEGFFGGGFGGG0
@M03495:530:000000000-LYBTV:1:2114:24153:18918 1:N:0:CATCACCC+TGCTATAT
GTCAGCATGTGAGCTTTGGAATTAGTAAATTCGTTGACGACAGAAGGAGCAAGATAACGACCACAGGGAGGGTGGTTTATCAACGGCAAAATATAGATCGGAAGAGCACACGTCTGAACTCCAGTCACCATCACCCATCTCGTATGCCGTCTTCTGCTTGAAAAAAAAAAAAAACAAACAAGATAAACCTAACATACGCGCGCTACTCACAAATGCACGTCAGTGAGTGCTCATACTCTCGTACTGCTCCT
+
DDEDDFFFFFFFGGGGGGGGGGHHHHHHHHHHGHHHHHGGGGGHHHHHHHHHHBGHHHGGGGGHHHHGGGGGBFGGGHHHHHHHGGGGGHHHHHHHHHHHGGGGHHHHHHHGHHHGHHHHHHHHHHHHHHH2@GHHGH=GGHGG??GHGFGHGHHGHHHHHHHGHGGGGEA<--...<.<.//0:1:0//00/0110..-------001000.11:1:.....11<0101111111<0<0.....111100
@M03495:530:000000000-LYBTV:1:2114:9445:18942 1:N:0:CATCACCC+TGCTATAT
GTCAGCATGTGAGCTTTGGTCCAGCCTGAGTCCCTGGTTTATCAACGGCAAAATATAGATCGGAAGAGCACACGTCTGAACTCCAGTCACCATCACCCATCTCGTATGCCGTCTTCTGCTTGAAAAAAAAATCAAAAAACAACTTCATGGCGGCAACAGGCCGCAGCAACACGAGCAGACTAGAGAATGAACCACTAACTATCAGATTACTTCAACACAGGAGCAGATAGAAGAGTAGAGCACACATCACA
+
CCCDDFFFFFFFGGGGGGGGGGHHHGHHHHHHHHHHHHHHHHHHHHGGGGGHHGGHHHHHHHGGGGHHHHHHHGHHHGHHHGHHHHHHHHHHHHHHHHGGEGGHGGHHHHGGGHGHHHHHHHHHHHHGGGCH2@2>2//////=111111>-----<./.:.-----./....----//.0<0:01:010:1..<0/00:1:11:011101111110........//0:<<1<:.1111110./..000:0
@M03495:530:000000000-LYBTV:1:2114:5874:18955 1:N:0:CATCACCC+TGCTATAT
GTCAGCATGTGAGCTTTGGAGTGAAATCTCTTGTCTTAAGGAATAAAGGAAAAAGATTCCGTCGGAGGCTCGGTGCTCTACAGGTTCAACCTTTGTACTCTATTATTGCCTCACATTCCATCTCTTGTGAAAATATATTTGATTGGCTTTTCTGCAGGTTGTTTGCCAGGACTCTTCGGGCTTTTCCGTCTTTAAAAAATCATACAGCTCGCGCGGATCTTTAAATGGAGTGTCCTCTTCCCAGTTTTCGC
+
ABBB3FFFFD5DGGGFGGGFGGHHHHGHHHHHHHHGHGHHHHHHHHHHHGHHHAEFFFHHHHHGAE?EEGGEGEEGHHFHHDGHEGHHHHHHHHHHFFHHHFFHHHFFFFHHGHHHHHDGGDGGHGH3CDGB?GFFFHHHHEH4BF0GFHFHHHHGBFHHHFGGHEFFHGHGHHFHGAD?DGHHHHGFHFFGH0GHG<@GGHHHHHHEHHG-@??B@?BFF0BFFGGFEB9.:BBBFFFFFFFEFFFFE;;
@M03495:530:000000000-LYBTV:1:2114:9359:18961 1:N:0:CATCACCC+TGCTATAT
GTCAGCATGTGAGCTTTGGTTTATCAACGGCAAAATATAGATCGGAAGAGCACACGTCTGAACTCCAGTCACCATCACCCATCTCGTATGCCGTCTTCTGCTTGAAAAAAAAAAAAAAAACACTCTACAATTACTCTTATCTAGGCTAAAAATCTGATCGACTGTAGACAAAAAGCACTAGTACATAGCATTACTTTTCATGATCATGAATACTATTGTCACGTGTCTGTGGATCAATCGAGGTAAGTCGG
+
CDDDDFFFFFFFGGGGGGGGGGHHHHHHGGGGGHHHHHHHHHHHGGGGHHHHHFGGHHHGHHHHHHHHHHHHHHHHHHHHGB3FGHGGHHHHGGGHGHHHHHHHHHHHHGGGGGB>//>-..0101>1<>1>11000000000=0/000000::00000..-..00:00://;...0/0:0;0000000000;00;000000;0090000000000000000...//;000/000.090...-.00000.-
@M03495:530:000000000-LYBTV:1:2114:20337:18969 1:N:0:CATCACCC+TGCTATAT
GTCAGCATGTGAGCTTTGGTTTATCAACGGCAAAATATAGATCGGAAGAGCACACGTCTGAACTCCAGTCACCATCACCCATCTCGTATGCCGTCTTCTGCTTGAAAAAAAAAAATTGCCCTTTAATTTCCGTTTTTAATGGTTTAACAAGTAATCATTGCTTTAACATAATAAAAATAAATAGGCGTTAGGCTTGTATAGTTGTGTCATTAGTTGGTATTAATTTGAATCATTGAGGTTTTCTCACGGAA
+
A>AAAFFFFFFFGBGGGFGAFEGGDFHHAEE2EG2BBDFAFAFGGAFEGGBGG2BEBFFEHGHF5FGFHGGFFFEBFGHCFG3DFGGE?E43>1>FF4G44BG@1333F/<//>>0<1@1@GHHFHD2@2DAFHGFE/1?D11<>GFFFHFGGHH11DGBG1<DGGHH0<GGFHFHHHHHFHHH0C-C-CE//GHGF0BFFFB0FDBFF00BF0;BB.0;000;;90909BFFFBFE.9;BEBB///..-;
@M03495:530:000000000-LYBTV:1:2114:22427:18992 1:N:0:CATCACCC+TGCTATAT
GTCAGCATGTGAGCTTTGGAGTGAAATCTCTTGTCTTAAGGAATAAAGGAAAAAGATTCCGTCGGAGGCTCGGTGCTCTACAGGTTCAACCTTTGTACTCTATTATTGCCTCACATTCCATCTCTTGTGAAGATATATTTGATTGGCTTTTCTGCAGGTTGTTTGCCAGGACTTTCCAAGACCTCCACTAGAAAACACAATAAACTTTTTGGAAGCTGGACAACTATCTTCATTTTTCAGAAACAGTGAAC
+
ABBB@FFFFFBFGGGGGGCFFACGHHHFHHHHHGHHGHFGHFGFHHHGHGBGH2BFGHHHHHHGGGGGGAGGEEEGHHHGGHHHFHHHFHHHHHH44FGHHFHH4GHFFGGHHHHHHHHFGFHGHHHGHFH4?FGHHHHHHHGHFFHGHGHHFFGGHHHFHDHHFGHHHHHHHHGHHGHHHHFHGHHGHHHEH1<FFFGEFHHFHHHHHHFGFFFHHHHHHHHGHHHHFBFGGFFBFBFBF;BFFGBFGF;
@M03495:530:000000000-LYBTV:1:2114:8831:19010 1:N:0:CATCACCC+TGCTATAT
GTCAGCATGTGAGCTTTGGAGTGAAATCTCTTGTCTTAAGGAATAAAGGAAAAAGATTCCGTCGGAGGCTCGGTGCTCTATAGGTTCAACCTTTGTACTCTATTATTGCCTCACATTCCATCTCTTGTGAAAATATATTTGATTGGCTTTTCTGCAGGTTGTTTGCCAGGACTTTCCAAGACCTCCACTAGAAAACACAATAAACTTTTTGGAAGCTGGACAACTATCTTCATTTTTCAGAAACAGTGAAA
+
AAAAAFFFFDFFGGGGGGCFFGHHFHHHHHHGHHHGFDGGHHHHHFBGFHHGE2BFGHGFHFGGGGGAEGGEGEGGHHHH5FFHGFFHHHHGHHHHHHHHHHHGFHHBFHHHHHHGHGFHHHHHHHHGHFF4GGHHHHGHHEHFBHHHFHHHGFHHBGHHHGHHHGGHFEHHHGHHGHBGFHHGFHHHHEHBH<<GGGG<GHFHFHHBGHGGCFHFHHHEAFHHHHHHHHHGGGGGGGBFBF9B:9;9BF0
@M03495:530:000000000-LYBTV:1:2114:5767:19038 1:N:0:CATCACCC+TGCTATAT
GTCAGCATGTGAGCTTTGGAGTGAAATCTCTTGTCTTAAGGAATAAAGGAAAAAGATTCCGTCGGAGGCTCGGTGCTCTACAGGTTCAACCTTTGTACTCTATTATTGCCTCACATTCCATCTCTTGTGAAAATATATTTGATTGGCTTTTCTGCAGGTTGTTTGCCAGGACTTTCCAAGACCTCCACTAGAAAACACAATAAACTTTTTGGAAGCTGGACAACTATCTTCATTTTTCAGAAACAGTGAAC
+
CCCCCFFFFFFFGGGFGGGGGGHHHHHFGHHHHHHHHHHHHHHHHHHHHHHHHGGGHHIHGIGGGGGGGHHGGGGGHGHHHHHHHHHHHHHHHHHHHHHHHHHHHHHFHHHHHHHHHHHHHHHHHHHHHGHHHHHGHHHHHHHHFHHFHHGHHGHHHHHHHGHHHGHGFHHHHGHHGHHFHHHHHCHHHHHHHFGHHHGCFGGHHHHHHHGGGHFGHHHHHFCGHHHHGGGGGGFGGGGFGGGFGFFGGG0
@M03495:530:000000000-LYBTV:1:2114:6757:19058 1:N:0:CATCACCC+TGCTATAT
GTCAGCATGTGAGCTTTGGAGTGAAATCTCTTGTCTTAAGGAATAAAGGAAAAAGATTCCGTCGGAGGCTCGGTGCTCTACAGGTTCAACCTTTGTACTCTATTATTGCCTCACATTCCATCTCTTGTGAATATATATTTGATTTGCTTTTCTGCAGGTTGTTTGCCAGGAAAGACCTCCACTAGAAAACACAATAAACTTTTTGGAAGCTGGACAACTATCTTCATTTTTCAGAAACAGTGAACAACCCC
+
BABCBFFFFFFFGGGGGGGGGGHHHHHHHHHHHHHHHHHHHHHHHHHHHHHHHBEFHHHIHHHGGGGGGHHGGGGGHHHHHHHHHHHHHHHHHHHHHHHHHHHHHHHHHHHHHHHHHHHHHHHHHHHHHHHBFHHHHHHHHHHB3DFHHHHHHHHHGGHHHGHHHHHHHHHHHHHHHHHHHHHHHGHHHHHHH<FGDGGHHHHHGGFGHGHHFHHHHHHHHHHHHHHHHHHHFGGGGGGGFFGGGGGGGG.
@M03495:530:000000000-LYBTV:1:2114:4520:19058 1:N:0:CATCACCC+TGCTATAT
GTCAGCATGTGAGCTTTGGAGTGAAATCTCTTGTCTTAAGGAATAAAGGAAAAAGATTCCGTCGGAGGCTCGGTGCTCTACAGGTTCAACCTTTGTACTCTATTATTGCCTCACATTCCATCTCTTGTGAAAATATATTTGATTGGCTTTTCTGCAGGTTGTTTGCCAGGACTTTCCAAGACCTCCACTAGAAAACACAATAAACTTTTTGGAAGCTGGACAACTATCTTCATTTTTCAGAAACAGTGAAC
+
CCCCCFFFFFFFGGGGGGGGGGHHHHHHHHHHHHHHHHHHHHHHHHHHHHHHHGFGHIHHHHHGGGGGGHHGGGGGHHHHHHHHHHHHHHHHHHHHHHHHHHHHHHHHHHHHHHHHHHHHHHHHHHHHHHH4GGHHHHHHHHHHHHHHHHHHHHGHHHHHHGHHHHHHFGGHHHHHHHHHGFGHHGHHHHFFH<GHHHHEGHGHHHHHHHGGGHHHHHFHHGHHHHHHHHGGGGGGGGGGGGGGGECFFE9
@M03495:530:000000000-LYBTV:1:2114:24088:19063 1:N:0:CATCACCC+TGCTATAT
GTCAGCATGTGAGCTTTGGAGTGAAATCTCTTGTCTTAAGGAATAAAGGAAAAAGATTCCGTCGGAGGCTCGGTGCTCTACAGGTTCAACCTTTGTACTCTATTATTGCCTCACATTCCATCTCTTGTGAAAATATATTTGATTGGCTTTTCTGCAGGTTGTTTGCCAGGACTTTCCAAGACCTCCACTAGAAAACACAATAAACTTTTTGGAAGCTGGACAACTATCTTCATTTTTCAGAAACAGTGAAC
+
CCCCCFFFFFFFGGGGGGGGGGHHHGHFHHHHHHHHHHHHHHHHHHHHHHHHGGFFHHIIHHHGGGGGGHHGGGGGHHHHHFHHHHHHGHHHHHHHHHHHHHHHHHHGHHHHHHHHHHHHHHHHHHHHHHH4DFGHHHHHHHHHHGHHHHHHHHHHGHHHHGHHHHHHHHGHHHHGHHHHHHHHHGHHHHHGHHHHHHHEGDDFHHHHHHGGHFGHHHHFHHHHGHHHHHGGGGGGGGGGGGGGGEFFGG0
@M03495:530:000000000-LYBTV:1:2114:22116:19069 1:N:0:CATCACCC+TGCTATAT
GTCAGCATGTGAGCTTTGGAGTGAAATCTCTTGTCTTAAGGAATAAAGGAAAAAGATTCCGTCGGAGGCTCGGTGCTCTACAGGTTCAACCTTTGTACTCTATTATTGCCTCACATTCCATCTCTTGTGAAAATATATTTGATTGGCTTTTCTGCAGGTTGTTTGCCAGGACAGGTCGTGATTGCTGGAGCAGGTATGATATAATTCTAGGATTTGACAGATGAATAATTTACATATATATCTAACTTTGA
+
CCDDCFFFFFFFGGGGGGGGGGHHHGHGHHHHHHHHHHHHHHHHHHHHGHHHHBEGHHHHHIHGGGGGGHHGGGGGHHGHHHHHHHHHHHHHHHHHHHHHHHHHHHHHHHHHHHHHHHHHHHHHHHHHHHH4EFHHHHHHHHHGFFGHHHHGHHHHHHHHHGHHHHHHHHHHHGGFFEGGHHHHHHHGHHHGHGGHHHHHHHHHHHGHHHHGHHHHGGGHHHHHCHHGHHHHHHGHGGGGHGGGGGGGGF0
@M03495:530:000000000-LYBTV:1:2114:19482:19092 1:N:0:CATCACCC+TGCTATAT
GTCAGCATGTGAGCTTTGGAGTTCTCTGGTTTATCAACGGCAAAATATAGATCGGAAGAGCACACGTCTGAACTCCAGTCACCATCACCCATCTCGTATGCCGTCTTCTGCTTGAAAAAAAAAATTAGGGATGCTGTGCACGATTCTCTTCATGAAATATATTTTTTACCTGATCATCCAGAATTAAAACAGATCAAAGCCGTTCTCCAGGAATACAGAAAGTGATTTAATTTTTCATTTGTGGTTTAGGA
+
AABBBFFFFDDFGFGCGFFGGFGHHGH5GFGGHHGHHHEFCGEFHHHGHBHFF2AAFFEACFCGHEHCGEHHCGECFGDGHFE@EBD@FC?G3FGEFFFFD3/EGHG4F44GH30FH3?EG//>@2@<20<2?CDFFGHH1//??11@?1>FDGFFFGHHHFGFH1@GG0GHHGGFHG00:0CG;C00;;C:CG/G000:9?.;BEBF0BF./0CBF00/C/09;0CF0090;/9//9/B//.:.;AFFB/
@M03495:530:000000000-LYBTV:1:2114:16636:19114 1:N:0:CATCACCC+TGCTATAT
GTCAGCATGTGAGCTTTGGACTCCTGACTGGTTTATCAACGGCAAAATATAGATCGGAAGAGCACACGTCTGAACTCCAGTCACCATCACCCATCTCGTATGCCGTCTTCTGCTTGAAAAAAAAAAAAACATCAAAACACTAATGCACATGAATTATACAATAAACTACAATACATTAAATAATCAGACTATAGCATATAACACACAACACAAAGCATTGTTGTCTCACCTCCTGACTTACAAATACAGAT
+
EDEDEFFFFFFFGGGGGGGGGGHHHHHHHHHHHHHHHHGHGGGGGHHHHHHHHDGHGGGGHHHHHHHGHHHGHHHHHHHHHHHHHHHHHHHHGHCHHHGGHHHHGGGHGHHGHHHHHFHHHFGGGD<<><??1111<0.<101=1111>1001=11111101=01<<10001<0011:1111111100000111<::1111100..........</011011./:1111.<../01/11:111<11001:1
@M03495:530:000000000-LYBTV:1:2114:20602:19122 1:N:0:CATCACCC+TGCTATAT
GTCAGCATGTGAGCTTTGGAGTGAAATCTCTTGTCTTAAGGAATAAAGGAAAAAGATTCCGTCGGAGGCTCGGTGCTCTACAGGTTCAACCTTTGTACTCTATTATTGCCTCACATTCCATCTCTTGTGAAAATATATTTGATTGGCTTTTCTGCAGGTTGTTTGCCAGGACTCCACTAGAAAACACAATAAACTTTTTGGAAGCTGGACAACTATCTTCATTTTTCAGAAACAGTGAACAACCCACTAAA
+
CCCCCFFFFFFFGGGGGGGGGGHGHHHFHHHHHHHHHHHHHHHHHHHHHHHHHCEGHHHHHHHGGGGGGHHGGEGEHHGHHHHHHHHHHHHHHHHHHHHHHHHHHHHHHHHHHHHHHHHHHHHHHHHHHHH4BGHHHHHHHGHHHHHHHHHHHHHHHHHHHFHHHHHHHHHHHHHHHHHHHHHHHHHHGHHGHHGHHHHGGFHEHHHHHHHHHHHHHGHHHHGHHHHGHHHHGGGGGGGGGFGGGGGGGGG
@M03495:530:000000000-LYBTV:1:2114:14705:19151 1:N:0:CATCACCC+TGCTATAT
GTCAGCATGTGAGCTTTGGTCCAGCCTGAGTCCTGGTTTATCAACGGCAAAATATAGATCGGAAGAGCACACGTCTGAACTCCAGTCACCATCACCCATCTCGTATGCCGTCTTCTGCTTGAAAAAAAAAAACAACACAATGACGATCCCATTCTGTGCACATTAAGAAGTACAACTAACAGAGCCAATTATAACAGAAGTGAGATCACCTGGCGAGTAAGACTAACATGATAAAATAGCGCTGGATGATT
+
CCCCDFFFFFFFGGGGGGGGGGHHHGHHHHHHHHHHHHHHHHHHHGGGGGHHHFFGHHHHHGGGGHHHHHHHGHHHGHHHHHHHHHHHHHHHHHHHHGHBGHHGGHHHGGGGHGHHHHHHHHHHHHGGG@DA//////=/1111<...>0111<00000000000<000/=000;0000:00:/;.//0000:00;0/0000000:00//0/:.----.;:0000000:00000000;00--.--:0000:
@M03495:530:000000000-LYBTV:1:2114:22526:19152 1:N:0:CATCACCC+TGCTATAT
GTCAGCATGTGAGCTTTGGAGTGAAATCTCTTGTCTTAAGGAATAAAGGAAAAAGATTCCGTCGGAGGCTCGGTGCTCTACAGGTTCAACCTTTGTACTCTATTATTGCCTCACATTCCATCTCTTGTGAATATATATTTGATTGGCTTTTCTGCAGGTTGTTTGCCAGGACTTTCCAAGACCTCCACTAGAAAACACAATAAACTTTTTGGAAGCTGGACAACTATCTTCATTTTTCAGAAACAGTGAAC
+
A>>AAFFDD@D31FGEEF1FGEEBGGGGGGGGGAGDGHFBGFFGHHHHGGFGH0//BFEHFHH?AE?EFGHGEEEEGHHHHGGHHHGHGHHHFDG@GHHHHHGHHHGGGHGHHHHHHHHFHHHHHHHHHHH2FGHHHHHHHHHB1FFGHHHHHFHHHHHHHGHHHGHHHHHHHHHHHHHHHHHHHHHHHHHBG=FHFHHGGHFHFHHHHHGGEHGFHHCGHGHHHHHHHHGGGGGGGGFGGGGGGGGGGG0
@M03495:530:000000000-LYBTV:1:2114:9669:19154 1:N:0:CATCACCC+TGCTATAT
GTCAGCATGTGAGCTTTGGAGTGAAATCTCTTGTCTTAAGGAATAAAGGAAAAAGATTCCGTCGGAGGCTCGGTGCTCTACAGGTTCAACCTTTGTACTCTATTATTGCCTCACATTCCATCTCTTGTGAAAATATATTTGATTGGCTTTTCTGCAGGTTGTTTGCCAGGACTTTCCAAGACCTCCACTAGAAAACACAATAAACTTTTTGGAAGCTGGACAACTATCTTCATTTTTCAGAAACAGTGAAC
+
CCDDDFFFFFFFGGGGGGGGGGHHHHHHHHHHHHHHHHHHHHHHHHHHHHHHHHFGHIHHHIHGGGGGGHHGGGGGHHHHHHHHHHHHHHHHHHHHHHHHHHHHHHHHHHHHHHHHHHHHHHHHHHHHHHHEGHHHHHHHHHHHGHHHHHHHHHGHHHHHHGHHHHHHFHEHHHHHHHHHGHHHHHHHHHHHHGHHHHHEGGHGHHHHHHGGHHHHHHHEFHHHHHHHHHGGGGGHGGGGGGGGGGGGGG0
@M03495:530:000000000-LYBTV:1:2114:23096:19155 1:N:0:CATCACCC+TGCTATAT
GTCAGCATGTGAGCTTTGGTCCAGCCTGAGTCCTGGTTTATCACGGCAAAATATAGATCGGAAGAGCACACGTCTGAACTCCAGTCACCATCACCCATCTCGTATGCCGTCTTCTGCTTGAAAAAAAAAAATAAACAAACAAATGACACAACACGACCTCCTATCATCTAACACCACTCGTGCTACTTGTACATCGCAGCCTCGCACTTCCATCACGCGTTGATCGCTGATGCCATCTACAGATGCTACAG
+
DEEEEFFFFFFFGGGGGGGGGGHHHGHHGHHHHHHHHHHHHHHHGGGGGHHHHDGHHHHHGGGGHHHHHHHGHHHGHHHHHHHHHHHHHHHHHHHHGHFHHHGGHHHHGGGHGHHHHHHHHHHHHGGGGF@0111??/0/0/??>>>>1<<.<<.--<.0./01<11<111000..:0<.....<1011:1<11:..<9-.//.-9--00<11<0<..9<--<119....<1<001011<10111011100
@M03495:530:000000000-LYBTV:1:2114:21460:19182 1:N:0:CATCACCC+TGCTATAT
GTCAGCATGTGAGCTTTGGAATTAGTAAATTCGTTGACGACAGAAGGAGCAAGATAACGACCACAGGGAGGGTGGTTTATCAACGGCAAAATATAGATCGGAAGAGCACACGTCTGAACTCCAGTCACCATCACCCATCTCGTATGCCGTCTTCTGCTTGAAAAAAAAAAAAAAACACACTCCTTACTAGCACTGAGTTCAACCTTTTACTAACTCATGTATGCTTTATCTCGTCTATCACTAAGTAATCC
+
CDDDDFFFFFFFGGGGGGGGGGHHHHHHHHHHGHHHHHGGGGGHHHHHHHHHHBFHHHGGGGGHHHHGFGGGBFGGGHHHHHGHGGGGGHHHHHHHHHGHGGGGHHHHHHHGHHHGHHHHHHHHHHHHHHHBFHHHGH=GHHGG??FGGGGHGHHHHHHHHCHH.EEFFF--<--..:..///000<000/:00/00000000:/00000000000000000000000000<.....00<00000:<0000
@M03495:530:000000000-LYBTV:1:2114:4707:19188 1:N:0:CATCACCC+TGCTATAT
GTCAGCATGTGAGCTTTGGAGTGAAATCTCTTGTCTTAAGGAATAAAGGAAAAAGATTCCGTCGGAGGCTCGGTGCTCTACAGGTTCAACCTTTGTACTCTATTATTGCCTCACATTCCATCTCTTGTGAATATATATTTGATTGGCTTTTCTGCAGGTTGTTTGCCAGGACAGGTCGTGATTGCTGGAGCAGGTATGATATAATTCTAGGATTTGACAGATGAATAATTTACATATATATCTAACTTTGA
+
ABBBBFFFFFFFGGGGGGGGGGHHHHHGHHHHHGHHHHGHHGHHHHHHHHHHHBFGHHHHHHHGGGGGGHHGGEGGHHHHHFHHHHGHHHHHHHHHHHGHHHHHHHHHHHGHGGHHHHHHHGHHHHHGHHB4BGHHHHHHHHH43BGHHHHHHHHHHHHHHGHHHHHGHHHHHGGHHGGFHHHGBFHHFGFFGCCHHHGGHGHHGHHHHHGGGHHGHHHHFHHHCFHHHCHGHHHHHGGGFGGGFGGGGG0
@M03495:530:000000000-LYBTV:1:2114:16281:19202 1:N:0:CATCACCC+TGCTATAT
GTCAGCATGTGAGCTTTGGTCCAGCCTGAGTCCTGGTTTATCAACGGCAAAATATAGATCGGAAGAGCACACGTCTGAACTCCAGTCACCATCACCCATCTCGTATGCCGTCTTCTGCTTGAAAAAAAAAATAAAAAAAATCTTGCTAGCAGAGACTCGAATATGCTAAGCAATAACACGTAATGAGACACGATATGTCTAATGACCATATCTCAGGCTGACCACTACCGGCAAACAAATCTTAACTGATT
+
CCCCEFFFFFFFGGGGGGGGGGHHHGHHHHGGHHHHHHHHHHHHHGGGGGHHHBFHHHHHHGGGGHHHHHHHGHHHGHHHHHHHHHHHHHHHHHHHHGHFGHHFGHHHHGGGHGHHHHHHGHFHHHGGGDC=@2@11/<-011>>1111100/.//00../0.1111110:1/01<00<../..1111::/.<..<111<111<100000111111/:.<://0.0///-----..<..1011<1111011
@M03495:530:000000000-LYBTV:1:2114:3852:19218 1:N:0:CATCACCC+TGCTATAT
GTCAGCATGTGAGCTTTGGAGTGAAATCTCTTGTCTTAAGGAATAAAGGAAAAAGATTCCGTCGGAGGCTCGGTGCTCTACAGGTTCAACCTTTGTACTCTATTATTGCCTCACATTCCATCTCTTGTGAAAATATATTTGATTTGCTTTTCTGCAGGTTGTTTGCCAGGAACTTTCCAAGACCTCCACTAGAAAACACAATAAACTTTTTGGAAGCTGGACAACTATCTTCATTTTTCAGAAACAGTGAA
+
CBBCCFFFFFFFGGGGGGGGGGHHHHHHHHHHHHHHHHGHHHHGHHHHHHHHHBEFHHHHHIHGGGGGGHHGGGGGHHHGHHGHHHHHHHHHGHHGHHHFHHHHHHHHHHHHHHHHHHHHHHHHHHHHHHHBFHHHHHHHHHHH3DGHHHHHHHHHGHHHHCHHHHHHHHHGHHHHHHHHHHHHHHHHHHHHHFGHHHHGGHHFHHHHHHHGGFHGHHHHFHFCEGFHHHHHGGGGGGFGGGGGGGGGGGF
@M03495:530:000000000-LYBTV:1:2114:16141:19224 1:N:0:CATCACCC+TGCTATAT
GTCAGCATGTGAGCTTTGGAGTGAAATCTCTTGTCTTAAGGAATAAAGGAAAAAGATTCCGTCGGAGGCTCGGTGCTCTACAGGTTCAACCTTTGTACTCTATTATTGCCTCACATTCCATCTCTTGTGAAAATATATTTGATTGGCTTTTCTGCAGGTTGTTTGCCAGGACTTTCCAAGACCTCCACTAGAAAACACAATAAACTTTTTGGAAGCTGGACAACTATCTTCATTTTTCAGAAACAGTGAAC
+
CCCCCFFFFFFFGGGGGGGGGGHHHHHHHHHHHHHHHHHGHHHHHHHHHHHHHHFGHIIIHHHGGGGGGHHGGEGGHHHHHHHHHHHHHHHHHHHHHHHHHHHHHHHHHHHHHHHHHHHHHHHHHHHHHHHHHHHHHHHHHHHFGHHHHHHHHHHHHGHHHGHHHGHHHHHHHHHHHHHHHHHHHGHHHHHHHGHHHHHGHHFHHGHHHHGGHGGHHHHHHHHHHHHHHHHGGGGGGGGGGGGGGGFGGF:
@M03495:530:000000000-LYBTV:1:2114:14199:19242 1:N:0:CATCACCC+TGCTATAT
GTCAGCATGTGAGCTTTGGAGTGAAATCTCTTGTCTTAAGGAATAAAGGAAAAAGATTCCGTCGGAGGCTCGGTGCTCTACAGGTTCAACCTTTGTACTCTATTATTGCCTCACATTCCATCTCTTGTGAAAATATATTTGATTGGCTTTTCTGCAGGTTGTTTGCCAGGACTTTCCAAGACCTCCACTAGAAAACACAATAAACTTTTTGGAAGCTGGACAACTATCTTCATTTTTCAGAAACAGTGAAC
+
CCCDDFFFFFFFGGGGGGGGGGHHHHHHHHHHHHHHHHHHHHHHHHHHHHHHHGEFHHIIHHHGGGGGGHHGGGGGHHHHHHHHHHHHHHHGHHHHHHHHHHHHHHHHHHHHHHHHHHHHHHGHHHHHHGHFGHHHHHHHHHHHFGHHHHHHHHGHHHHHHGHHHHHHHHHHHHHHHGHHHGHHHHHHHHHHHGHHHHHGHGHHHHHHHHGGFHHGHGHHHHHHHHHHHHGGGGGGGGHHGGGGGGFGFG:
@M03495:530:000000000-LYBTV:1:2114:10231:19246 1:N:0:CATCACCC+TGCTATAT
GTCAGCATGTGAGCTTTGGACTCCTGACTGGTTTATCAACGGCAAAATATAGATCGGAAGAGCACACGTCTGAACTCCAGTCACCATCACCCATCTCGTATGCCGTCTTCTGCTTGAAAAAAAAAAAAAAATAACACAATTAAGTCACTGATATACATCTCGCTAAAACATATAGCAAATCAGTTATTGGCAAATGTGATATCAGTAGTACGACAAAGTACTTTTCAGCATACTTAGCTATCGTAGTCTGA
+
DDDDDFFFFFFFGGGGGGGGGGHHHHHHHHHHHHHHHHHHGGGGGHHHHHHHHAFHGGGGHHHHHHHGHHHGHHHHHHHHHHHHHHHHHHHHGHEHHHGGHHHHGGGHGHHHHHHHGHHHGGGBFBB@@>>0111<1..00000=0000000000000000.....000.000000000000000;0000/00.0;90BB000000;0000..:--//000000000000:000::09000;.9..90:00
@M03495:530:000000000-LYBTV:1:2114:3023:19256 1:N:0:CATCACCC+TGCTATAT
GTCAGCATGTGAGCTTTGGAGTGAAATCTCTTGTCTTAAGGAATAAAGGAAAAAGATTCCGTCGGAGGCTCGGTGCTCTACAGGTTCAACCTTTGTACTCTATTATTGCCTCACATTCCATCTCTTGTGAAAATATATTTGATTGGCTTTTCTGCAGGTTGTTTGCCAGGACTTTCCAAGACCTCCACTAGAAAACACAATAAACTTTTTGGAAGCTGGACAACTATCTTCATTTTTCAGAAACAGTGAAC
+
CCCCCFFFFFFFGGGGGGGGGGHHHHHGFHHHHGFHHHHHHHHHHHHHGHHHHFEFHHIHHHHGGGGGGHHGGEF0GHHHHHHHHHHHHHHHHHHHHHHFHHHHHHHFHHHHHHHHHHHFHHHHHHHHHGFHHGHHHHHHHHHHGHHHHHHHHHHHHHHHHDHHHHGGGGHFHHHHHHHHHGHHHHHHGHHGB=GGGHHGFGHDGGHHHHGGFGFHGFCGGHHHEHHHFGGGGGGGGGFGGGBFBGFFGGB
@M03495:530:000000000-LYBTV:1:2114:28477:19262 1:N:0:CATCACCC+TGCTATAT
GTCAGCATGTGAGCTTTGGAGTGAAATCTCTTGTCTTAAGGAATAAAGGAAAATGATTCCGTCGGAGGCTCGGTGCTCTACAGGTTCAACCTTTGTACTCTATTATTGCCTCACATTCCATCTCTTGTGAAAATATATTTGATTGGCTTTTCTGCAGGTTGTTTGCCAGGACTTTCCAAGACCTCCACTAGAATACACAATAAACTTTTTGGAAGCTGGACAACTATCTTCATTTTTCAGAAACAGTGAAC
+
BABBCFFFFFFFGGGGGGGGGGHHHHH5GHHHHHHHHHHHHHHHHHHHHHHHH5BFGHIHHIHGGGGGGHHGGGGGHHHHHFHHHHGGHHGHHHHHHHHHHHHHHHHHHHGHHHGHHHHFH3GHHHHGHHHBGFHHHHHHHHHHGFHHHHHHHHFFFHHHHGHHHHEHHHACHHEFHFGHEHHHH.GGHHH1F1>GFCGEFH0GFFHHHHGGFHFEGFHHFHEAC;G;GHHHGHFFGGGGF0;B9FFGFB0
@M03495:530:000000000-LYBTV:1:2114:6839:19268 1:N:0:CATCACCC+TGCTATAT
GTCAGCATGTGAGCTTTGGTCCAGCCTGAGTCCTCTGGTTTATCAACGGCAAAATATAGATCGGAAGAGCACACGTCTGAACTCCAGTCACCATCACCCATCTCGTATGCCGTCTTCTGCTTGAAAAAAAATAAACAAAAACAGGAATGTTACGATCGAAGTGTAATAAATCATTACAATCCAAACTCACATAGTTAACACATCTATTAGTATGTTCTCACTATGCACTTGCACTTACTACTGTGAATATT
+
DBCDDFFFFFFFGGGGGGGGGGHHHGHHHHHHHHHHHHGGHHHHHHHGGGGGHABGHHHHHHHGGGGHHHHHHHGHHHGGHGHHHHHHHHHHHHHHHGHGG3GHHGGHHHHGGGHGHHHHHHGHHHHHGGG0F2@2>/00///0/00111111//?.-.<..1>1=110000000000000/<00.000000000<00000.000000000<00000000:0000000:00:000<0<<:B00:00:0000
@M03495:530:000000000-LYBTV:1:2114:2797:19272 1:N:0:CATCACCC+TGCTATAT
GTCAGCATGTGAGCTTTGGTCCAGCCTGAGTCCTGGTTTATCAACGGCAAAATATAGATCGGAAGAGCACACGTCTGAACTCCAGTCACCATCACCCATCTCGTATGCCGTCTTCTGCTTGAAAAAAAAAATATTTCAATTCATACATTCACAAACCTTACCTCTATTGACTAAGAATGAATTCTAGTTATTTCTTACTCCCCCAAACACAAATACGCATTATTATATTTCTCAATGCATACACGCCTGTA
+
AABB?CFFFFFFFGGFGGCAGGHHHGHAGHFGHHGGFGHFFHHHHGG?FEFHHDGHFHFGHGGGGHHHGHHHG1GH?GHHHGHEGGFHHHHHHHGHHEB?FGFFGFGFGCEECFFDFHHHB03B3GG///<022@@1?111?F111?111?1110..0<11>111111100000/0=0=000000=0=000000:;;;0:/...::.......000.....00;00;00;0000090/B0;/9/.9...9/
@M03495:530:000000000-LYBTV:1:2114:10008:19289 1:N:0:CACCACCC+TGCTATAT
GTCAGCATGTGAGCTTTGGTCCAGCCTGAGTCCTGGTTTATCAACGGCAAAATATAGATCGGAAGAGCACACGTCTGAACTCCAGACACCATCACCCATCTCGTATGCCGTCTTCTGCTTGAAAAAAAAAATAATAACAAGAAGTACATAAACCCTTTGACACACAGTTGTCTTCTTCATATGAATGTCTACCACTCTCTTACAATGCAACACTGAAGTTCAATATACACTAACCAGTCACTACAACGACA
+
CCCDEFFFFFFFGGGGGGGGGGHHHGHHHHHHHHHHHHHHHHHHHGGGGGHHHBFHHHHHHGGGGHHHHHHHGHHHGHHHHHHHH3BFGGHHHHHHHGFCHHHGGHHHHGGGHGHHHHHHHHHHHHGGGGCC111@111=001111?1111110.00111111/...<1111=111111=11<11111111<1000/10:1111110<110..0000011111<1:1110</00.0.:00111/00:-.--
@M03495:530:000000000-LYBTV:1:2114:8162:19293 1:N:0:CATCACCC+TGCTATAT
GTCAGCATGTGAGCTTTGGTCCAGCCTGAGTCCCTGGTTTATCAACGGCAAAATATAGATCGGAAGAGCACACGTCTGAACTCCAGTCACCATCACCCATCTCGTATGCCGTCTTCTGCTTGAAAAAAAAAAAACCAAAATAATTATGGCAACGAGTGTCCAGACTGTAAACACGACTCCGACAAAATGAACAACCGTCTAGTATATTCTTGACATTCATGTGTGTAGAATAAGCACAACGAGATCGTCGA
+
DCCDDFFFFFFFGGGGGGGGGGHHHGHHHHHHHHHHHHHHHHHHHHGGGGGHHFFGHHHHHHGGGGHHHHHHHGHHHGHHHGHHHHHHHHHHHHHHHHGGBHHHGGHHHHGGGHGHHGHHHHFGHHHGDFG//////...11<1>1111.01.-<...=00=00.00;00000..-;;:0;9---:.00000;/..-...90;00000000000000:000000.:0000000:00://:9:..:0.:.--
@M03495:530:000000000-LYBTV:1:2114:26199:19301 1:N:0:CATCACCC+TGCTATAT
GTCAGCATGTGAGCTTTGGAGTGAAATCTCTTGTCTTAAGGAATAAAGGAAAAAGATTCCGTCGGAGGCTCGGTGCTCTACAGGTTCAACCTTTGTACTCTATTATTGCCTCACATTCCATCTCTTGTGAAAATATATTTGATTGGCTTTTCTGCAGGTTGTTTGCCAGGAGACCTCCACTAGAAAACACAATAAACTTTTTGGAAGCTGGACAACTATCTTCATTTTTCAGAAACAGTGAACAACCCACT
+
DDDDDFFFFFFFGGGGGGGGGGHHHHHHHHHHHHHHHHHHHHHHHHHHHHHHHFFGHHIHHHHGGGGGGHGGGGGGHHHHHHHHHHHHHHHHHHHHHHHHHHHHHHHHHHHHHHHHHHHHHHHHHHHHHHHGGHHHHHHHHHHHHHHHHHHHHHHHHHHHHGHHHHHHHHHGHGGHHHHHHHHHHHHHHHHGHGHHHHHHHHGGHHHGHHGHGHHHHHHHGFHHHHHHHHGGGGGGGGFGGGGGGGGGGG?
@M03495:530:000000000-LYBTV:1:2114:9527:19301 1:N:0:CATCACCC+TGCTATAT
GTCAGCATGTGAGCTTTGGAGTGAAATCTCTTGTCTTAAGGAATAAAGGAAAAAGATTCCGTCGGAGGCTCGGTGCTCTACAGGTTCAACCTTTGTACTCTATTATTGCCTCACATTCCATCTCTTGTGAAAATATATTTGATTGGCTTTTCTGCAGGTTGTTTGCCAGGACTTTCCAAGACCTCCACTAGAAAACACAATAAACTTTTTGGAAGCTGGACAACTATCTTCATTTTTCAGAAACAGTGAAC
+
CCCDDFFFFFFFGGGGGGGGGGHHHHHHHHHHHHHHHHHHHHHHHHHHHHHHHAEGHIIIHIHGGGGGGHHGGGGGHHHHHHHHHHHHHHHHHHHHHHHHHHHHHHHHHHHHHHHHHHHHHHHHHHHHHHH4BFHHHHHHHFHGBGFHHHHHHHHHGHHHHGHHHHHHGGHHHHHHHHHHGHHHHHHHHHHHG>GGGHHEGGHHHHHHHHGGFHHHHHGHHHHHHHHHHHGGGGGGHGGGGFFGGGFFGG0
@M03495:530:000000000-LYBTV:1:2114:25650:19301 1:N:0:CATCACCC+TGCTATAT
GTCAGCATGTGAGCTTTGGAGGGTGGTTTATCAACGGCAAAATATAGATCGGAAGAGCACACGTCTGAACTCCAGTCACCATCACCCATCTCGTATGCCGTCTTCTGCTTGAAAAAAAAAAAAATCACATGGAACAATTTCGATTGCCGCCTTCTGATTGACAACAAAAAACTACCTACAAGTGTAACCATTATACCTCACTGATAGTACAGACAATGGACATCGTGTTCGACCTCTGCATGACTACTGTT
+
CCCCCFFFFFFFGGGGGGGGGGGEFFEFHHHHHHHGGGGGHHHHHHHHHHHGGFEHHHHHHHGHHHGHHHHHHGHHHHHHHHHHHHHGG?GGHGGGGHHGGFHGHHHHHHHHHFHHGGG///</011>11>0<1100<111/.0=.<<--<:.0C00;C0000C.:C.:.-.:00/00/00:000000000000000;00.;00000000900.//00000009.9.:.0...-.0000009:090/0009
@M03495:530:000000000-LYBTV:1:2114:19505:19314 1:N:0:CATCACCC+TGCTATAT
GTCAGCATGTGAGCTTTCGAGTGAAATCTCTTGTCTTAAGGAATAAAGGAAAAAGATTCCGTCGGAGGCTCGGTGCTCTACAGGTTCAACCTTTGTACTCTATTATTGCCTCACATTCCATCTCTTGTGAAAATATATTTGATTGGCTTTTCTGCAGGTTGTTTGCCAGGACTTTCCAAGACCTCCACTAGAAAACACAATAAACTTTTTGGAAGCTGGACAACTATCTTCATTTTTCAGAAACAGTGAAC
+
CCCCCFFFFFFFGGGGGGGGGGHHHGHHHHHHHHHHHHGHHHHHHHHHHHHHHFEFHHHHHIHGGGGGGHHGGGGGHHHHHHHHHHHHHHHHHHHHHHHHHHHHHHHHHHHHHHHHHHHHHHHHHHHHGHHEGGHGHHHHHHHHHHHHHHHHHHGHHHHHHGHHGHHHHHHHHHHHHHHHHHHHHHHHHHGGHGFHHHHGHGHHHHHHHHGGHHHHHHHHHGHHHHHHGGGGGGHGHGGEGGFFGGFGGG0
@M03495:530:000000000-LYBTV:1:2114:21729:19324 1:N:0:CATCACCC+TGCTATAT
GTCAGCATGTGAGCTTTGGAGTGAAATCTCTTGTCTTAAGGAATAAAGGAAAAAGATTCCGTCGGAGGCTCGGTGCTCTACAGGTTCAACCTTTGTACTCTATTATTGCCTCACATTCCATCTCTTGTGAAAATATATTTGATTGGCTTTTCTGCAGGTTGTTTGCCAGGACTTTCCAAGACCTCCACTAGAAAACACAATAAACTTTTTGGAAGCTGGACAACTATCTTCATTTTTCAGAAACAGTGAAC
+
CCDCCFFFFFFFGGGGGGGGGGHHHHHHHHHHHHHHHHHHHHHHHHHHHHHHHAEFHHHHHHHGGGGGGHHGGGGGHHHHHHHHHHHHHHHHHHHHHHHHHHHHHHHHHHHHHHHHHHHFHHHHHHHHHHH4BFHHHHHHHGHGGAFHHHHHHHHHHHHHHGHHHGHHHHGHHHHGHHHGHHHHHHHHHHHGGFGHHHHEGGBGFHHHHHGGHHGEHHHHHHHHHHHHHHGGGGGGGGGFGFFFGGGFGF0
@M03495:530:000000000-LYBTV:1:2114:23437:19328 1:N:0:CATCACCC+TGCTATAT
GTCATCATGTGAGCTTTGGTTTATCAACGGCAAAATATAGATCGGAAGAGCACACGTCTGAACTCCAGTCACCATCACCCATCTCGTATGCCGTCTTCTGCTTGAAAAAAAAAAAAAAACTACAGAGGATAGAACGAACGTCGCGCTGAACAGAAGTAGATACACGTAGGTCGTAGCACAGTTGACGGTACTCGCTGACTCAACCGGTCTGGTAAACGCTCAGATAACAACTAGCCGTGACTGCCATAGTA
+
CCCBCFFFFFFFGGGGGGGGGGHHHHHHGGGGGHHHHHHHHHHHGGGGHHHHH2FEHHHGHHHHHHHHHHHHHHHHHHHHGGGHHHGGHHHHGGGHGHHHHHHHGHHHHGGG//<///>?1111110.0<11111>..--.<------.000//0;00000900:;./..00--99.00/;00000.-.9.0:.;.../0000/.----.//0:000.-.9./0000000.000//.9-..009/00:000
@M03495:530:000000000-LYBTV:1:2114:15132:19332 1:N:0:CATCACCC+TGCTATAT
GTCAGCATGTGAGCTTTGGAGTGAAATCTCTTGTCTTAAGGAATAAAGGAAAAAGATTCCGTCGGAGGCTCGGTGCTCTACAGGTTCAACCTTTGTACTCTATTATTGCCTCACATTCCATCTCTTGTGAAAATATATTTGATTGGCTTTTCTGCAGGTTGTTTGCCAGGACTTTCCAAGACCTCCACTAGAAAACACAATAAACTTTTTGGAAGCTGGACAACTATCTTCATTTTTCAGAAACAGTGAAC
+
CCCDDFFFFFFFGGGGGGGGGGHHHHHHHHHHHHHHHHHHHGHHHHHHHGHHHBEFHHHHHIHGGGGGGHHGGGGGHHHHHHHHHHHHHHHHHHHHHHHHHHHHHHHHHHHHHHFHHHHHHHHHHHHHHFF4GGHHHHHHHHHG?GFHHHHHHHHHGHHHHGHHHHHHGEGHHHHHHHHGGHHHHHHHHGHHHGHFHHHFGDGHHHHHHHGGFHHHHGHHHHHHHHHFHFGGGGGGGGFFGGGGGG;FGG0
@M03495:530:000000000-LYBTV:1:2114:20839:19333 1:N:0:CATCACCC+TGCTATAT
GTCAGCATGTGAGCTTTGGAATTAGTAAATTCGTTGACGACAGAAGGAGCAAGGTAACGACCACAGGGAGGGTGGTTTATCAACGGCAAAATATAGATCGGAAGAGCACACGTCTGAACTCCAGTCACCATGACCCATCTCGTATGCCGTCTTCTGCTTGAAAAAAAAACAAAGAAACAACATACGTGGGACGTACAATGCACTTTTCTATAGCAGTAGTTAATTGACTAGGACACAGATGTAAGTATTAT
+
AAAABFFFFD5DD4FGGCFGGGFHHHHFHHGHGFFFAFGGGGGGHGHHFFHFG1BFHHDAEEFHHHHGEEGGAFGGGGGHFHFHGGGCGEHGFHHHFHGHEGGGHGEHGGGCCHHGHHGHHHEHFHHHHHGHFHHGHH0?GG//?GHFDDCGGFHHHGG<CGFFH@A:C;::.//.///9../00.0/.-..-....000///;///////;/////:///////////:////....://9/////:///
@M03495:530:000000000-LYBTV:1:2114:18093:19338 1:N:0:CATCACCC+TGCTATAT
GTCAGCATGTGAGCTTTGGAGTGAAATCTCTTGTCTTAAGGAATAAAGGAAAAAGATTCCGTCGGAGGCTCGGTGCTCTACAGGTTCAACCTTTGTACTCTATTATTGCCTCACATTCCATCTCTTGTGAAAATATATTTGATTGGCTTTTCTGCAGGTTGTTTGCCAGGACTTTCCAAGACCTCCACTAGAAAACACAATAAACTTTTTGGAAGCTGGACAACTATCTTCATTTTTCAGAAACAGTGAAC
+
CCCCCFFFFFFFGGGGGGGGGGHHHHHHHHHHHHHHHHHHHHHHHHHHHHHHHHGGHIHHHHHGGGGGGHHGGGGGHHHHHHGHHHHHHHHHHHHHHHHHHHHHHHHGHGHHHHHHHHHHHHHHHHHHHHH4FGHHHHHHHHHHHHHHHHHHHHHHHHHHHGHHHGHHGHHHHHHHHHHHGHGHHHHHHHHFHFGHHHHGHFGHHFHHHHGGHHHHHHHHHGFEHHHHHHGGGGGGGGHGGGFGGGGFGF0
@M03495:530:000000000-LYBTV:1:2114:5295:19359 1:N:0:CATCACCC+TGCTATAT
GTCAGCATGTGAGCTTTGGAGTGAAATCTCTTGTCTTAAGGAATAAAGGAAAAAGATTCCGTCGGAGGCTCGGTGCTCTACAGGTTCAACCTTTGTACTCTATTATTGCCTCACATTCCATCTCTTGTGAAAATATATTTGATTGGCTTTTCTGCAGGTTGTTTGCCAGGACAGGTCGTGATTGCTGGAGCAGGTATGATATAATTCTAGGATTTGACAGATGAATAATTTACATATATATCTAACTTTGA
+
AABABFFFFFFFGGGGGGGGGGHHHHHGHHHHHHHHHHHHHHHHHHHHHHHHHFFGHHIHHHHGGGGGGGHGGGGGHHHHHHHHHHHHHHHHHHHHHHHHHHHHHHHHHHHHHHHHHHHHHHHHHHHHHHHFGGHHHHHHHHHF3BGHGHHHHGGHHHHHHGHHHHGHGGHHGGGGGGGGHHHHGHHGFHHHGGHHHHHHHHHHHHHHHHHHHHGHHHHHGHHHCHHHHHGFHHHHGGGGGGGFGGGGGG0
@M03495:530:000000000-LYBTV:1:2114:19642:19360 1:N:0:CATCACCC+TGCTATAT
GTCAGCATGTGAGCTTTGGAGTGAAATCTCTTGTCTTAAGGAATAAAGGAAAAAGATTCCGTCGGAGGCTCGGTGCTCTACAGGTTCAACCTTTGTACTCTATTATTGCCTCACATTCCATCTCTTGTGAAAATATATTTGATTGGCTTTTCTGCAGGTTGTTTGCCAGGACAAACTTAGTAGGATTCTGGTGTGTGGGCAATGAAACTGATGCATTGAACTTGACGAACGTTGCAGGTCGTGATTGCTGG
+
CCCCCFFFFFFFGGGGGGGGGGHHHHHHHHHHHHHHHHHHHHHHHHHHHHHHHFFGHHIIHHHGGGGGGHHGGGGGHHHHHHHHHHHHHHHHHHHHHHHHHHHHHHHFHHHHHHHHHHHHHHHHHHHFHHH4FGHHHHHHHGHHFGHHHHHHHHHHHHHHHGHHHHHHHHHHHHHHHHHHHHHHFHHHHHHGGFAGHEGFHGCFHHHHHHHHHHHHHHHHHGHHEHGEFGGEFGGGGGGGGFGGEGGFGGG
@M03495:530:000000000-LYBTV:1:2114:22334:19368 1:N:0:CATCACCC+TGCTATAT
GTCAGCATGTGAGCTTTGGTCCAGCCTGAGTCCTGGTTTATCAACGGCAAAATATAGATCGGAAGAGCCACACGTCTGAACTCCAGTCACCATCACCCATCTCGTATGCCGTCTTCTGCTTGAAAAAAAAAAAAAAAAAAAAACAACATAACGTCAAAATTATTCTGTGGACTGATACACACATATATCATTGTATACTGTACACTCTCTTAACTAGATGAGCAATACAGTATCTAACACCACATGCAATA
+
CBCDDFFFFFFFGGGGGGGGGGHHHGHHHHHHHHHHHHHHHHHHHGGGGGHHHFGHHHHHHGGGGHHHHHHHGGHHHGHHHHHHHHHHHHHHHHHHHHGG3GGHGGHHHHGEGHGHHHHHHHHHHHHGGGG/<<->---<---...../11:./.<<1<0001111111/000.:111<00..001:1111111111111:11111/100<111:100111000<010<111<1:11000..<.00001<1
@M03495:530:000000000-LYBTV:1:2114:9331:19369 1:N:0:CATCACCC+TGCTATAT
GTCAGCATGTGAGCTTTGGAGTGAAATCTCTTGTCTTAAGGAATAAAGGAAAAAGATTCCGTCGGAGGCTCGGTGCTCTACAGGTTCAACCTTTGTACTCTATTATTGCCTCACATTCCATCTCTTGTGAAAATATATTTGATTGGCTTTTCTGCAGGTTGTTTGCCAGGACTTTCCAAGACCTCCACTAGAAAACACAATAAACTTTTTGGAAGCTGGACAACTATCTTCATTTTTCAGAAACAGTGAAC
+
DDDDDFFFFFFFGGGGGGGGGGHHHHHHHHHHHHHHHHHHHHHHHHHHHHHHHFEGHIIHHIHGGGGGGHHGGEGGHHHHHHHHHGHHHHHHHHHHHHHHHHHHHHHHHHHHHHHHHHHHHHHHHHHHHHHDHGHHHHHHHFHFGHHHHHHHHHHHHHHHHGHHHHHHHHHHHHHHHHHHGHHHHHGHHHGFHGHHHGHEHGGDGHHHHHGGHHHGHHHGHHHGHHHHHHGGGGGGGGGGGBFGFGFGGG0
@M03495:530:000000000-LYBTV:1:2114:15210:19369 1:N:0:CATCACCC+TGCTATAT
GTCAGCATGTGAGCTTTGGTCCAGCCTGAGTCCTGGTTTATCAACGGCAAAATATAGATCGGAAGAGCACACGTCTGAACTCCAGTCACCATCACCCATCTCGTATGCCGTCTTCTGCTTGAAAAAAAAAAGACGATTAACCATGATACCAATAAAATCCCTACGCATTTGTTTCAGAGATATGTGAATAGCTATAACAACTATTTTAAAGCGCCGTGGATGCCTGACCGTACAGAGGCTAACCCTAATGA
+
BBBBBFFFFFFFGGGGGGGGGGHHHGHHHGHHHHHHHGHHFFHHHGGGGGHHH3DFGFGHHGGEGHHHGFGGGFHGEGHHHHHHHHFHHHHHGHHHHGH3@FGFEHGFFEGGGFHHHGEEG0FBGC/<//<</0/<<//?FH1?><>=<1111<1<=11>0<D.<-A..00<<CFH000/000:0000:00;0000:9B;.//;000=0;09.---9--./;.;//;//9:;9./9;.;./B/9..B.///
@M03495:530:000000000-LYBTV:1:2114:9471:19377 1:N:0:CATCACCC+TGCTATAT
GTCAGCATGTGAGCTTTGGAGTGAAATCTCTTGTCTTAAGGAATAAAGGAAAAAGATTCCGTCGGAGGCTCGGTGCTCTACAGGTTCAACCTTTGTACTCTATTATTGCCTCACATTCCATCTCTTGTGAAAATATATTTGATTGGCTTTTCTGCAGGTTGTTTGCCAGGACTTTCCAAGACCTCCACTAGAAAACACAATAAACTTTTTGGAAGCTGGACAACTATCTTCATTTTTCAGAAACAGTGAAC
+
CCCCCFFFFFFFGGGGGGGGGGHHHHHHHHHHHHHHHHHHHHHHHHGHHHHHH2BFHHHHHIHGGGGGGHHGGGGGHHHHHHHHHHHHHHHGHHHHHHHHHHHHHHHHHHHHHHHHHHHHHHHHHHHHHGH4FFHHHHHHHGHEBGHHHHHHHHGHHHHHHGHHHGHHHEHHHHHHHHHHHHHHHHHHHHHBGDFHHGGCG0DFHHHHHHGCHHHGHHHGHHHGHHHHHHGGGGGGGGGGGGFGFFFFGGB
@M03495:530:000000000-LYBTV:1:2114:24328:19380 1:N:0:CATCACCC+TGCTATAT
GTCAGCATGTGAGCTTTGGAGTGAAATCTCTTGTCTTAAGGAATAAAGGAAAAAGATTCCGTCGGAGGCTCGGTGCTCTACAGGTTCAACCTTTGTACTCTATTATTGCCTCACATTCCATCTCTTGTGAAAATATATTTGATTGGCTTTTCTGCAGGTTGTTTGCCAGGACTTTCCAAGACCTCCACTAGAAAACACAATAAACTTTTTGGAAGCTGGACAACTATCTTCATTTTTCAGAAACAGTGAAC
+
AABB?FFFFFFFFGGGGGGGFGHFHDG5GDGHGHHCHHFHHFHHHHHHHHHEH2AEFGGHHHHG?EGFEEFEFFFGHHFGH4FFGHHHGFGFHHHFFDHHHGHHHHHFDGGHHHHHHHFEGHHHHHHHEHH4?FGFFHHHH4F4??CGGGGHHHHEHH<BCDHHHHHHHGGGHGBBGHFHGCGHHHHEDFHFG10GCGE.DB<DDDGBGFCC/0CGCFG.CGHHHBHHFH09BF0;CFGBB;CBBFFFFB0
@M03495:530:000000000-LYBTV:1:2114:27163:19391 1:N:0:CATCACCC+TGCTATAT
GTCAGCATGTGAGCTTTGGAGTGAAATCTCTTGTCTTAAGGAATAAAGGAAAAAGATTCCGTCGGAGGCTCGGTGCTCTACAGGTTCAACCTTTGTACTCTATTATTGCCTCACATTCCATCTCTTGTGAAAATATATTTGATTGGCTTTTCTGCAGGTTGTTTGCCAGGACGGTGGTTTCGATTCTCCTACCGTGGCTTACTCTGTTCTCGTTGTGGCTAAGGTTGAGAAGGGAAAGAGTAAGAAGCTCT
+
BBBBBFFFFFFFGGGGGGGGGGGHGHH5FHHHHGHHHHHHHHHHHHHHGHHHHAEFHHHHHHHGGGGGGEHGGEGGHHHHHHHHHHHHHHHGHHHHHHHHHHHHEHGGBGHHHHHHHHHFHHGHHHGHHHH?FGHHHHHHHFHHHFGHHHHHHGGHHHHHHDHHHHFHHHHECGGHGGGHHGFHHHHHGFHHG@EHGGHFGCHHHHHHF<G.CGHGDDGGFCFGGFGB/:FGADGGCAFFGGGGGGBFFFF
@M03495:530:000000000-LYBTV:1:2114:8917:19414 1:N:0:CATCACCC+TGCTATAT
GTCAGCATGTGAGCTTTGGAGTGAAATCTCTTGTCTTAAGGAATAAAGGAAAAAGATTCCGTCGGAGGCTCGGTGCTCTACAGGTTCAACCTTTGTACTCTATTATTGCCTCACATTCCATCTCTTGTGAAAATATATTTGATTGGCTTTTCTGCAGGTTGTTTGCCAGGAGGTCGTGATTGCTGGAGCAGGTATGATATAATTCTAGGATTTGACAGATGAATAATTTACATATATATCTAACTTTGATA
+
BABBBFFFFFFFGGGGGGGGGGHHFHHGHHHHHHHHHHHHHHHHHHFHHHHHHBEGHHHHHHHGGGGGGFHGGGGGHHHHHHHHHHHHHHHHHHHHHHHHHHHHHHHHBHHHHHHHHHHHHHHHHHHHHHH43FFHHHHHHHHHHHGHHHHHHHHHHHHHHGHHHHHHHHFGGFHGGGHHHHHHHFHHHEHEG0DGDGHEGDGHFHHHHEGHHHHHGHGHHHCBFGHHHHHGHHHGGGGGGGFGGGGFFF0
@M03495:530:000000000-LYBTV:1:2114:9114:19424 1:N:0:CATCACCC+TGCTATAT
GTCAGCATGTGAGCTTTGGAATTAGTAAATTCGTTGACGACAGAAGGAGCAAGATAACGACCACAGGGAGGGTGGTTTATCAACGGCAAAATATAGATCGGAAGAGCACACGTCTGAACTCCAGTCACCATCACCCATCTCGTATGCCGTCTTCTGCTTGAAAAAAAAAAAAAAAAAAATAACGTCGTAACAAAACAGACTTGTGTGCACAGATATAAGAGATCAGTAGATGCTACAACAACCGATTACTT
+
CCCCCFFFFFFFGGGGGGGGGGHHHHHHHHHHGHHHHHGGGGGHHHHHHHHHH2FGHHGGGGGHHHHGGGGGEGGGGHHHHHHHGGGGGHHHHHHHHHHHGGGGHHHHHHHGHHHGHHHHHHHHHHHHHHH@FHHHGH0GHHGFFFGGGGGHGHHHHHHHHHHHHGGGGE:;---9-;-.;00./.--..900...;//.0:0:0/.0000/00;0;0000/B:B0;0000000900009...9--..900
@M03495:530:000000000-LYBTV:1:2114:14173:19427 1:N:0:CATCACCC+TGCTATAT
GTCAGCATGTGAGCTTTGGAGTGAAATCTCTTGTCTTAAGGAATAAAGGAAAAAGATTCCGTCGGAGGCTCGGTGCTCTACAGGTTCAACCTTTGTACTCTATTATTGCCTCACATTCCATCTCTTGTGAAAATATATTTGATTGGCTTTTCTGCAGGTTGTTTGCCAGGACTTTCCAAGACCTCCACTAGAAAACACAATAAACTTTTTGGAAGCTGGACAACTATCTTCATTTTTCAGAAACAGTGAAC
+
CBBCDFFFFFFFGGGGGGGGGGHHHHHHHHHHHHHHHHHHHHHHHHHHHHHHHGEGHIIHHHHGGGGGGHHGGGGGHHHHHHHHHHHHHHHHHHHHHHHHHHHHHHHHHHHGHHHHHHHHHHHHHHHHHHH4FGHHHHHHHGHF3FGHHHHHHHHHHHHHHGHHHHHHGHHHHHHGHHGHHHHHHHHHHHHHHFGHHHHEHDGHHGHHHHGGHHHHHHGHHHHHHHGHEHGGGGGGGGHGGFFGGGFGGG0
@M03495:530:000000000-LYBTV:1:2114:26018:19438 1:N:0:CATCACCC+TGCTATAT
GTCAGCATGTGAGCTTTGGAATTAGTAAATTCGTTGACGACAGAAGGAGCAAGATAACGACCACAGGGAGGCTGGTTTATCAACGGCAAAATATAGATCGGAAGAGCACACGTCTGAACTCCAGTCACCATCACCCATCTCGTATGCCGTCTTCTGCTTGAAAAAAAAAAAAGAGATGACTAGTTAAATACCACTTCGGAAACCACGCGACTTTCAATGAACTAGTCTTACATTCTCTGATTGCTAAAATT
+
CBBBBFFFFFFFGGGGGGGGGGHHFFFFFFHHGGGFHHGGGEFHHHHHHHHHHBGHHHGGGGGHHHHGEEFGHHGHHHGHHFHHGGGGGHHHHHHHHHHHGFGGHHHHHHHGHHHGHHHFHHFHHHHHHGH2@GHHGG@@GHGG??GHCEGHGFHDFHGFHHHHHGGGC?--99;/000000/00000000000/00...99/.....;@--.//////////9///////////////;//;////////
@M03495:530:000000000-LYBTV:1:2114:13815:19444 1:N:0:CATCACCC+TGCTATAT
GTCAGCATGTGAGCTTTGGAGTGAAATCTCTTGTCTTAAGGAATAAAGGAAAAAGATTCCGTCGGAGGCTCGGTGCTCTACAGGTTCAACCTTTGTACTCTATTATTGCCTCACATTCCATCTCTTGTGAAAATATATTTGATTGGCTTTTCTGCAGGTTGTTTGCCAGGATTCCAAGACCTCCACTAGAAAACACAATAAACTTTTTGGAAGCTGGACAACTATCTTCATTTTTCAGAAACAGTGAACAA
+
A>ABAFFFFDF5FGGGGFGGFFEFHHHGHHHGHFGGHHHHBFHHHHHHHHHGH2BFHHHGHHHGGGGGGFHGGEFGGHHHHHFHHHHHHHGHHBFEGHHHGHGHHHHB4FGHHGFHHHFHFGHHHHHHFGG4FFGHHHHHHHGF1FGBFFFHHHFHHHFHHDEHFHHHHHGFHHHHFFHHFHFFFGHHHHH1FCFCF.<DGFFGGHGHGGCFGEHGFHHHFHHHEHFHGHFFBFGGGGEFGGGGFGGFBBG
@M03495:530:000000000-LYBTV:1:2114:10048:19453 1:N:0:CATCACCC+TGCTATAT
GTCAGCATGTGAGCTTTGGAGTGAAATCTCTTGTCTTAAGGAATAAAGGAAAAAGATTCCGTCGGAGGCTCGGTGCTCTACAGGTTCAACCTTTGTACTCTATTATTGCCTCACATTCCATCTCTTGTGAAAATATATTTGATTGGCTTTTCTGCAGGTTGTTTGCCAGGGGATTGCTGGAGCAGGTATGATATAATTCTAGGATTTGACAGATGAATAATTTACATATATATCTAACTTTGATAGCAGTC
+
DDDDCFFFFFFFGGGGGGGGGGHHHHHHHHHHHHHHHHHHHHHHHHHHHHHHHHGGHIIIHIHGGGGGGHHGGGGGHHHHHHHHHHHHHHHHHHHHHHHHHHHHHHHHHHHHHHHHHHHHHHHHHHHHHHHFFGHHHHHHHHHHHHHHHHHHHHGHHHHHHGHHHHHHHHGGGGHHHHHHGHHHHHGHHHHHHHHHHHHHHHHHHHHHHHHHHHHGCGFHHHHHHGHHHHHHHHHHHHHGGGGGGHGFGG<
@M03495:530:000000000-LYBTV:1:2114:9099:19461 1:N:0:CATCACCC+TGCTATAT
GTCAGCATGTGAGCTTTGGAATTAGTAAATTCGTTGACTGGTTTATCAACGGCTAAATATAGATCGGAAGAGCACACGTCTGAACTCCAGTCACCATCACCCATCTCGTATGCCGTCTTCTGCTTGAAAAATAAAAAATGGGTGTCACAGGCTTACGGGAAGGGGCTAGACATGCCCTCCACCAATACACATTCCTGTGATGGTCCGTCTTACCCATAGTCCGTGCAGCGGCGGTCCCACCACTACCACGG
+
BABB@FFFFFFBGGGFFGGCGFHHGHHDGHHHGHHHEHHHHGGHHHHHHHGGG2AFDFFHHHHHHHGDF1GHHHHHFGHHHEHDGHHHHHHHHFHHHHGHGFGCFGHFEEEF4GEGGGG4?FHHHG03D3F033BF3/0220??>22@22/?0@22//<A?</.->-00111110<//..//.../0/0:00;00;000000;:00-;9.:;9//9//00=0.....0/--9;-9--.;.;A./9/;;/.9
@M03495:530:000000000-LYBTV:1:2114:28893:19461 1:N:0:CATCACCC+TGCTATAT
GTCAGCATGTGGCTTTGGAGTGAAATCTCTTGTCTTAAGGAATAAAGGAAAAAGATTCCGTCGGAGGCTCGGTGCTCTACAGGTTCAACCTTTGTACTCTATTATTGCCTCACATTCCATCTCTTGTGAAAATATATTTGATTGGCTTTTCTGCAGGTTGTTTGCCAGGACTTTCCAAGACCTCCACTAGAAAACACAATAAACTTTTTGGAAGCTGGACAACTATCTTCATTTTTCAGAAACAGTGAACA
+
BBBBBFFFFFFFGGGFGGGGGGHHFHH5FGGHHHHHHCGHDHHGHHHHGHHHHGGHHHHHHHGGGGGGHHGGGGGHHHHHHHHFGHHFHHGGHHHHFHHH4BGHHGHHFGFFHHHHHHHHHBGGHHHHHGGFBGHHHHHHHHHHGGFHEHHHHHHHGHGHGHHHHHHHGFFHHHHGHFFHGHHHHFFGHHFBFFFE<CEGG0DDHGHHHGG/FHGHHHHGGHHFFHHHGGGGGGFFFFEGEFFGG;CCFFF
@M03495:530:000000000-LYBTV:1:2114:10895:19467 1:N:0:CATCACCC+TGCTATAT
GTCAGCATGTGAGCTTTGGAGTGAAATCTCTTGTCTTAAGGAATAAAGGAAAAAGATTCCGTCGGAGGCTCGGTGCTCTACAGGTTCAACCTTTGTACTCTATTATTGCCTCACATTCCATCTCTTGTGAAAATATATTTGATTGGCTTTTCTGCAGGTTGTTTGCCAGGACTTTCCAAGACCTCCACTAGAAAACACAATAAACTTTTTGGAAGCTGGACAACTATCTTCATTTTTCAGAAACAGTGAAC
+
CCDDDFFFFFFFGGGGGGGGGGHHHHHHHHHHHHHHHHHHHHHHHHHHHHHHHHFGHIIHHHHGGGGGGHHGGEGGHHHHHHHHHHHHHHHHHHHHHHHHHHHHHHHHHHHHHHHHHHHHHHHHHHHHHHH4GHHHHHHHHHHHFGHHHHHHHHHHHHGHHEHHHHHGHHHHHHHHHHHHHHHHHHHHHHHHHHHHHHHFHGHHHHHHHHGGGHHHHHHHHHGHHHHHHHGGGGGGGGGGGFFGFGBFGG0
@M03495:530:000000000-LYBTV:1:2114:7777:19477 1:N:0:CATCACCC+TGCTATAT
GTCAGCATGTGAGCTTTGGTCCAGCCTGAGTCCTGGTTTATCAACGGCAAAATATAGATCGGAAGAGCACACGTCTGAACTCCAGTCACCATCACCCATCTCGTATGCCGTCTTCTGCTTGAAAAAAAAAATAAACACATATATGAACGCAAACCTCACGCACACAAACTACTCTAATACTATCGACATGAATTCTGTCAATACGATGCCATATACATGTATCTCACACGTCAGCACCCCTACAACAGCAC
+
DCDDDFFFFFFFGGGGGGGGGGHHHGHHHHHHHHHHHHHHHHHHHGGGGGHHHADGHHHHHGGGGHHHHHHHGHHHGHHHHGHHHHHHHHHHHHHHHGHFHHHGGHHHHGGGHGHHHHHGBBGHHHGGGGG@F2D110/111?1?=1??.>--0.00<...---<....0<<0<0000C0<000..-..0000<00:CB00000.....00000<00000000000<00-.<..00...-..<000.<./.
@M03495:530:000000000-LYBTV:1:2114:12347:19479 1:N:0:CATCACCC+TGCTATAT
GTCAGCATGTGAGCTTTGGAATTAGTAAATTCGTTGACGACAGAAGGAGCAAGATAACGACCACAGGGAGGGTGGTTTATCAACGGCAAAATATAGATCGGAAGAGCACACGTCTGAACTCCAGTCACCATGACCCATCTCGTAGGCCGTCTTCTGCTTGAAAAAAAAAAAAACAGTTTAATCTTAGCTAGTCGCCGACATCCCCAACTAATCGTCCTACGTCCACCGTGCATCCCTAACTCATAGACGAA
+
>>AABFDFFFFFGFGGGGGEGGGHHFGHDGFHGAFGGDEAEAFHHHEECGFHHAFGBGEGG?CG1FGC1EEE?FC>FCHHHGEFEEG?EA?FG4EFHBEGA<FGHHF3GGHC?FHGFDFFGFFFFHGHGHD111FGFG0FFHC//?FC@<@CFGHFDFF1.CGHHGCGGGB--.;/00000000000009099.-.-9--.//.9..9/////.9...//...../......///.//../;/;///;.--
@M03495:530:000000000-LYBTV:1:2114:4617:19485 1:N:0:CATCACCC+TGCTATAT
GTCAGCATGTGAGCTTTGGAATTAGTAAATTCGTTGACGACAGAAGGAGCAAGATAACGACCACAGGGAGGGTGGTTTATCAACGGCAAAATATAGATCGGAAGAGCACACGTCTGAACTCCAGTCACCATGACCCATCTCGTATGCCGTCTTCTGCTTGAAAAAAAAAAAATAGCAGTGACCCGGTCCGCTAACACGCAAGCCTCTGAATCTGAAGTCACATTGCTGCTACGTAACAGTCACTTTAACTT
+
CCCCCFFFFFFFGGGFGGGGGGHHHHHHHHHHGHHHHHGGGGGHHHHHHHHHH2FGHHGGGGGHHHHGGGGGBFFEGHHHHGHHGGGGGHHHHHHHHHHHGGGGHHHGHHHGHHHGHHHGHHHHHHHHHHH2@GGHHFBFHHGGFGHHGGDGEHHHHHHHHGHHGFCD-:;;.;00000000;;--;-;--;-.;B0;----..9/0000:0009009;0090000000000;.0..00000:00000000
@M03495:530:000000000-LYBTV:1:2114:28130:19485 1:N:0:CATCACCC+TGCTATAT
GTCAGCATGTGAGCTTTGGAATTAGTAAATTCGTTGACGACAGAAGGAGCAAGATAACGACCACAGGGAGGGTGGTTTATCAACGGCAAAATATAGATCGGAAGAGCACACGTCTGAACTCCAGTCACCATCACCCATCTCGTATGCCGTCTTCTGCTTGAAAAAAAAAAACATTGAATAGTTGTGCCATTAGTACGTATTACATTGCCTCCTTGCGTATTTCTAACACATCAAAGTTTCATATATATGCT
+
BCBCCFFFF5FFGGGGGGGGGGHGHHHHHHHGGHHHDHGGGFGHHHHHHGHHG2BFHHGGGGFHHHHGEAEFEGGGGHHHHDGHGGGCGHHHHHGHHHHHEACEHHHFHHHGHHHGGHFHBGHFHHHHGHHFFGFHAG0FGAF/<<GG->CGFFGHHHFFHHHHF-<D-D?..0;000;;09;00.00;9;00;00;/C0;0;0/://:99./9//;;../9/9/////.///:///;/:/99/;://///
@M03495:530:000000000-LYBTV:1:2114:3687:19488 1:N:0:CATCACCC+TGCTATAT
GTCAGCATGTGAGCTTTGGAGTGAAATCTCTTGTCTTAAGGAATAAAGGAAAAAGATTCCGTCGGAGGCTCGGTGCTCTACAGGTTCAACCTTTGTACTCTATTATTGCCTCACATTCCATCTCTTGTGAAAATATATTTGATTGGCTTTTCTGCAGGTTGTTTGCCAGGACTTTCCAAGACCTCCACTAGAAAACACAATAAACTTTTTGGAAGCTGGACAACTATCTTCATTTTTCAGAAACAGTGAAC
+
BABBBFFFFFFFGGGGGGGFCGHHHHHFHGHHHFGGHHFHGHHHHHGGEHHHHAEFHHHHHHGCGGFGGGGGGGGGHHHHH4BCFGHHHHHHHHHHHHHHHHHHHHHHHHHHHHHHHHHHHFHHHHHHGHHGGHHHHHHFHHGHFGCHHHHHHHHHHHHHHGHHHHHHFGFHHHHHHHHGHFGHHHHHHHHDHDGHFGH.D=DHHHHHHHGGFHHGHHGFGHHHHHHHHGGGGGFFFGGGFFFGGGFGGGF
@M03495:530:000000000-LYBTV:1:2114:6239:19489 1:N:0:CATCACCC+TGCTATAT
GTCAGCATGTGGTTTATCAACGGCAAAATATAGATCGGAAGAGCACACGTCTGTACTCCAGTCACCATCACCCAACTCGTATGCCGTCTTCTGCTTGAAAAAAAAACAGGATTCACCTTTGGTGACTATGCTATGAGCTGGTTCGGCCAGGCTCCAGGGCAGGGGCTGGAGTGGGTAGGTTTCATTAGAAGCAAAACTTATGGAGGGACAACAGAATACGCCGCGTCTGTGAAAGGCAGATTCACTATCTC
+
AAAAAFF@DB5DBAFFFDFFGGGGE?G2AB5FEE5AFA2AA222ECGFGACHEADDDBFGHFHFDGBGCHFBHC11?B1?>G?GHC?/B1GHB4@@F13B3G>/////0?F1BFDGB1?F10//FF2GB2<2@FHHBGFHBGFF?@CGG...<GAH1<<.<D-<-:;A.;;:C:..::.00;0099;BFFBBF///;90000C0/9;..9.9EF//:BB..BB=-@-9.:F/;/9..;AE/99/;/;////
@M03495:530:000000000-LYBTV:1:2114:21659:19500 1:N:0:CATCACCC+TGCTATAT
GTCAGCATGTGAGCTTTGGAGTGAAATCTCTTGTCTTAAGGAATAAAGGAAAAAGATTCCGTCGGAGGCTCGGTGCTCTACAGGTTCAACCTTTGTACTCTATTATTGCCTCACATTCCATCTCTTGTGAAAATATATTTGATTGGCTTTTCTGCAGGTTGTTTGCCAGGATTTCCAAGACCTCCACTAGAAAACACAATAAACTTTTTGGAAGCTGGACAACTATCTTCATTTTTCAGAAACAGTGAACA
+
CCCCCFFFFFFFGGGGGGGGGGHHHHHGHHHHHHHHHHHHHHHHHHHHHHHHHFFGHHHHHHHGGGGGGHHGGGGGHHHHHHHHHHHHHHHHHHHHHHHHHHHHHHHHHHHHHHHHHHHHHHHHHHHHHHHBFGHHHHHHHHHHHHHHHHHHHHHHHGHHGGHHHHHHHHHHHHHHHHHHHHHHHHHHHHGGHHHGGHFHHGHHHHHHHGGEGHHHHEGFGFHHGHHHHGHGGGGGGGFGGGGGGGGGGFF
@M03495:530:000000000-LYBTV:1:2114:16801:19501 1:N:0:CATCACCC+TGCTATAT
GTCAGCATGTGAGCTTTGGAGTGAAATCTCTTGTCTTAAGGAATAAAGGAAAAAGATTCCGTCGGAGGCTCGGTGCTCTACAGGTTCAACCTTTGTACTCTATTATTGCCTCACATTCCATCTCTTGTGAAAATATATTTGATTGGCTTTTCTGCAGGTTGTTTGCCAGGACTTTCCAAGACCTCCACTAGAAAACACAATAAACTTTTTGGAAGCTGGACAACTATCTTCATTTTTCAGAAACAGTGAAC
+
CCCCCFFFFFFFGGGGGGGGGGHHHHHHHHHHHHHHHHHHHHHHHHHHHHHHH2EFHHHHHHHGGGGGGHHGGFGGHHHHHHHGHHHHHHHHHHHHHBHHHHHHHHHHHHHHHHHHHHHHHHHHHHHHHHH4BGHHHHHHHHHHFGHHHHHHHGHHHHHHHGHHHHHHGHHHHHHHHHHBHHHHHHHHHHHFH>GHGHHGHGGFHHHHHHGGEGHGHHHFHFCGGHHHHHGGGGFGGGGFGCFGGGGGGG0
@M03495:530:000000000-LYBTV:1:2114:11104:19531 1:N:0:CATCACCC+TGCTATAT
GTCAGCATGTGAGCTTTGGAATTAGTAAATTCATAACGACCACAGGGAGGGTGGTTTATCAACGGCAAAATATAGATCGGAAGAGCACACGTCTGAACTCCAGTCACCATCACCCATCTCGTATGCCGTCTTCTGCTTGAAAATAAAAAAACAACAACCACAGACATTAATGATACTTACCACACGTCGTAACACCGGTTGTCTGATCATGATCAAACGCCCTATAAGCATTCACAGCCTATGTGCGTCTT
+
CCCCCFFFFFFFGGGGGGGGGGHHHHHHHHHHHHHHHGGGGGHHHHGGGGGEF0EFHHHHHHHGGGGGHHHHHHHHHHHGGCFHHHHHHHGHHHGHHHHHHHHHHHHHHHHHHHFGFCHHHFDHGHHGAFH/FHHHHHHHHHH11?GFFD-<G..........<./00000<0000:000/00..-.::-9..00.-9-.-.0000;C0;B00;9000.--;:900000000000099A/00:000..-.9
@M03495:530:000000000-LYBTV:1:2114:25104:19547 1:N:0:CATCACCC+TGCTATAT
GTCAGCATGTGAGCTTTGGAGTGAAATCTCTTGTCTTAAGGAATAAAGGAAAAAGATTCCGTCGGAGGCTCGGTGCTCTACAGGTTCAACCTTTGTACTCTATTATTGCCTCACATTCCATCTCTTGTGAAAATATATTTGATTGGCTTTTCTGCAGGTTGTTTGCCAGGACAGGTCGTGATTGCTGGAGCAGGTATGATATAATTCTAGGATTTGACAGATGAATAATTTACATATATATCTAACTTTGA
+
DDDDDFFFFFFFGGGGGGGGGGHHHHHHHHHHHHHHHHHHHHHHHHHHHHHHHGFGHIIIHHHGGGGGGHHGGGGGHHHHHHHHHHHHHHHHHHHHHHHHHHHHHHHHHHHHHHHHHHHHHHHHHHHHHHHFHGGHHHHHHGHHHHHHHHHHHHHHHHHHHGHHHHHHHHHHHGGHHGGGHHHHHHHHHGHGH<CGFHHHGHHHFHGHHHHHHHHHHHHHFFHG0GHCGHHHHFHHGGGGGFGGGFGGGG0
@M03495:530:000000000-LYBTV:1:2114:11678:19551 1:N:0:CATCACCC+TGCTATAT
GTCAGCATGTGAGCTTTGGAGTGAAATCTCTTGTCTTAAGGAATAAAGGAAAAAGATTCCGTCGGAGGCTCGGTGCTCTACAGGTTCAACCTTTGTACTCTATTATTGCCTCACATTCCATCTCTTGTGAAAATATATTTGATTGGCTTTTCTGCAGGTTGTTTGCCAGGACAGGTCGTGATTGCTGGAGCAGGTATGATATAATTCTAGGATTTGACAGATGAATAATTTACATATATATCTAACTTTGA
+
BBBBBFFFFFFFGGGGGGGFGGHHHHHHHHHHHHHHHHHHHHHHHHHHHHHHHHFGHHHHHHHGGGGGGHHGGFGGHHHHHHHHHHHHHHHHHHHHHHHHHHHHHHHHHHHHGHHHHHHHHHHHHHHHHFH4BFHHFHHHHHHHGHHHHHHHHHHHHHHHHGHHHHHHGGHEHGGHHGGGHHHHHHHHHHHHHGGGHHHHHHHHHHHHGHHHHHHHHFGHGHHH;GHCGHHGHHHHGGGGGGGGGGGGGG0
@M03495:530:000000000-LYBTV:1:2114:23942:19578 1:N:0:CATCACCC+TGCTATAT
GTCAGCATGTGAGCTTTGGAGTGAAATCTCTTGTCTTAAGGAATAAAGGAAAAAGATTCCGTCGGAGGCTCGGTGCTCTACAGGTTCAACCTTTGTACTCTATTATTGCCTCACATTCCATCTCTTGTGAAAATATATTTGATTGGCTTTTCTGCAGGTTGTTTGCCAGGACAGGTCGTGATTGCTGGAGCAGGTATGATATAATTCTAGGATTTGACAGATGAATAATTTACATATATATCTAACTTTGA
+
BBBBBFFFFDFFGGGGGGFGFGHHHHHFHHHHHHHGHHHHGGHHHHHHHHHHFAEFHHHHHHHGGGGGGHHGGFGGHHHHHFHHHHHHHHHHHHHGGHHHHHHHHHHHGHHHGHHHHHHFHHHHHHHHHHG?FGGHFHHHHFHFFGHHHHHHHHHHHHHHHGHHHHHHHGHFHGGHHGGGHHHHFGHHHHHHHGCGHHFHHHHGHFGFHHHHHHHHHHHGHHHHCGGGFHHGHHHFGGGGGGGGGGGGGG0
@M03495:530:000000000-LYBTV:1:2114:14124:19624 1:N:0:CATCACCC+TGCTATAT
GTCAGCATGTGAGCTTTGGTCCAGCCTGAGTCCCTGGTTTATCAACGGCAAAATATAGATCGGAAGAGCACACGTCTGAACTCCAGTCACCATCACCCATCTCGTATGCCGTCTTCTGCTTGAAAAAAAAAGCACCATAACTCGGATTCCGTCTTCTGCTTGACAAAAACAATCAATATAATCACTGCACAAAAAACTCTTGTCATGACTTATGATCTAAATCACAAATTAAACGACATCTCATTAGTCGC
+
BBCBCFFFFFFFGGGGGGGGGGHHGGHHHHHHHHHHHGHGHHHHHHGGGGGHHFFHHHHFGHGGGGHHHHHHHGGHGGHHHFHHHHGHHHHHGHHFFHGHGHHHFEHHHFFFGHGHHHHHFGFEGHGCG?//0@@/G1<11<1?/A//110100<FF1BG1<F0=0<G...<0<000<00;000;0000/0/.:.9.00000;00;00;00;0090000000;;/00.;00///..--9/////9////.-
@M03495:530:000000000-LYBTV:1:2114:21589:19624 1:N:0:CATCACCC+TGCTATAT
GTCAGCATGTGAGCTTTGGAGTGAAATCTCTTGTCTTAAGGAATAAAGGAAAAAGATTCCGTCGGAGGCTCGGTGCTCTACAGGTTCAACCTTTGTACTCTATTATTGCCTCACATTCCATCTCTTGTGAAAATATATTTGATTGGCTTTTCTGCAGGTTGTTTGCCAGGACTTTCCAAGACCTCCACTAGAAAACACAATAAACTTTTTGGAAGCTGGACAACTATCTTCATTTTTCAGAAACAGTGAAC
+
CCCCCFFFFFFFGGGGGGGGGGHHHHHHHHHHHHHHHHHHHHHHHHHHHHHHHGFGHIHIGHHGGGGGGHHGGEGGHHHHHHGHHHHHHHHHHHHHHHHHHHHHHHHHHHHHHHHHHHHHHHHHHHHHHHH4?GHHHHHHHHHHFHHHHHHHHHHHHHHHHGHHHHHHHHHHHHHHHHHHHHHHHHHHHHHDHGHHHHHGHHFHHGHHHHGGFHHGHHHHHHHHHHHHHHGGGGGGGGGGGBFGGGFFGGB
@M03495:530:000000000-LYBTV:1:2114:11114:19655 1:N:0:CATCACCC+TGCTATAT
GTCAGCATGTGAGCTTTGGAGTGAAATCTCTTGTCTTAAGGAATAAAGGAAAAAGATTCCGTCGGAGGCTCGGTGCTCTACAGGTTCAACCTTTGTACTCTATTATTGCCTCACATTCCATCTCTTGTGAAAATATATTTGATTGGCTTTTCTGCAGGTTGTTTGCCAGGACTTTCCAAGACCTCCACTAGAAAACACAATAAACTTTTTGGAAGCTGGACAACTATCTTCATTTTTCAGAAACAGTGAAC
+
CCCCCFFFFFFFGGGGGGGGGGHHHHHHHHHHHHHHHHHHHHHHHHHHHHHHH2EFHIHIHIHGGGGGGHHGGGGGGHHHHHHHHHHHHHHHHHHHHHHHHHHHHHHHHHHHHHHHHHHHHHHHHHHHHHH4FGHHHHHHHHHH3FGHHHHHHFHHGHHHHFHHHHHHHHHHHHHHHHHHHHHHHHHHHHHHH>FGHHGCGHHHHHHHHHGGEHHGHHHGHHHHHHHHHHGGGGGGGGGGGBBFFGGFGG0
@M03495:530:000000000-LYBTV:1:2114:20604:19669 1:N:0:CATCACCC+TGCTATAT
GTCAGCATGTGAGCTTTGGTCCGCCTGGTTTATCAACGGCAAAATATAGATCGGAAGAGCACACGTCTGAACTCCAGTCACCATCACCCATCTCGTATGCCGTCTTCTGCTTGAAAAAAAAACAAAAAGTCTGCACCACTATTGTCCAGACATTTTCATTAACCAACAATGAATAATGCACTTCCTAGCTAACATCTGCTCAATATCCATTGTAGGTGCTCTTACATGATCTCTGAGTCCGTCTCCTCACG
+
BABBBFFFFFFFGGGGGGCGGGGGGGHCFGHHHGCHHGGGCGHHHGHHHGGHH1EFEFHHHHHHGHHHGFEGHGFHHHHHHHHHEBGHHFF3EGHE?HHGH//>?FB44?BGBG3FEF<>////?0@</22@11<1?FFC0111@1?111<0>D111>1111111<.<.00000000000<0:0C:00/00<//0000;0000;000000000000009000000;00000000;0090;...9.//9/..
@M03495:530:000000000-LYBTV:1:2114:5419:19671 1:N:0:CATCACCC+TGCTATAT
GTCAGCATGTGAGCTTTGGAGTGAAATCTCTTGTCTTAAGGAATAAAGGAAAAAGATTCCGTCGGAGGCTCGGTGCTCTACAGGTTCAACCTTTGTACTCTATTATTGCCTCACATTCCATCTCTTGTGAAAATATATTTGATTGGCTTTTCTGCAGGTTGTTTGCCAGGACAGGTCGTGATTGCTGGAGCAGGTATGATATAATTCTAGGATTTGACAGATGAATAATTTACATATATATCTAACTTTGA
+
CCCCCFFFFFFFGGGGGGGGGGHHHHHHHHHHHHHHHHHHHHHHHHHHHHHHHFGGHHHHHHHGGGGGGHHGGGGGHHHHHHHHHHHHHHHHHHHHHHHHHHHHHHHHHHHHGGHHHHHHHHHHHHHHHHG4BGHHHHHHHHHHHHGHHHHHHHHHHHHHHGHHHHHHHHHHHGGGGGGGHGHHHGHGHFFHHHHHHHGHHHHHHHHGHHHHHHHHHHHHFHHGCCGGHGHHHGHHGGGGGGGGGGGGGF0
@M03495:530:000000000-LYBTV:1:2114:27340:19677 1:N:0:CATCACCC+TGCTATAT
GTCAGCATGTGAGCTTTGGAGTGAAATCTCTTGTCTTAAGGAATAAAGGAAAAAGATTCCGTCGGAGGCTCGGTGCTCTACAGGTTCAACCTTTGTACTCTATTATTGCCTCACATTCCATCTCTTGTGAAAATATATTTGATTGGCTTTTCTGCAGGTTGTTTGCCAGGATTGCTGGAGCAGGTATGATATAATTCTAGGATTTGACAGATGAATAATTTACATATATATCTAACTTTGATAGCAGTCAC
+
CBCCCFFFFFFFGGGGGGGGGGHHHHHHHHHHGHHHHHHHHHHHHHHHHHHHH2EGHIIHHHHGGGGGGEGFGGGGHHHHHFHHHHHHHHHHHHHHHHHHHHHHHHHHHHHHHHHHHHHHHGHHHHHHHHHFHGHHHHHHHHHHGHHHHHHHHHHHGHGGHEHHHHHHGHHHHHGHHFHHHHHHHHHHHHHHH<GHFGGGHCGHHHGHHHGHHGDHGGHHHHHHHHHHHHHHHHHGHHHHHHHHHGGGGGB
@M03495:530:000000000-LYBTV:1:2114:24342:19696 1:N:0:CATCACCC+TGCTATAT
GTCAGCATGTGAGCTTTGGACTCCTGACTGGTTTATCAACGGCAAAATATAGATCGGAAGAGCACACGTCTGAACTCCAGTCACCATCACCCATCTCGTATGCCGTCTTCTGCTTGAAAAAAAAAATACAAGAAACACTATCCTGATATAAGTATGTCGATCTACCTACACGAGCCTGTAAAATCGGAGTTAATGTAGTGAGAGCCATAGACGACAGTACCATTTTTGCATCAAACAAACTCTACTTACTG
+
BBBBBFFFFDFFGGGGGGGGGGHHHHGGHHHFHHHHHHHHGGGGGHHHHGHHH5FGGCFEHHHFHHHGHHHGDGHHHHHHHFHHHHHHHHHGGG3BGGGGHGHGGGGFCHGFGGHHFHHBGGGCC/0@222<2@2000?01101<1?<1111111111<..0>11>10///.<<--/.;00000/..:;./000000;09;099../00000.--;-090009////9//////9/..../////;/////
@M03495:530:000000000-LYBTV:1:2114:22186:19709 1:N:0:CATCACCC+TGCTATAT
GTCAGCATGTGAGCTTTGGAATTAGTAAATTCGTTGACGACAGAAGGAAGATAACGACCACAGGGAGGGTGGTTTATCAACGGCAAAATATAGATCGGAAGAGCACACGTCTGAACTCCAGTCACCATCACTCATCTCGTATGCCGTCTTCTGCTTGAAAAAAAAAAAAAAAACAACAACTATACATAATAACATGTGCACATGATCACATCAGTCGTAACTAATACGTACGTCGTGTATCATGGCTTATC
+
DDDDDFFFFFFFGGGGGGGGGGHHHHHHHHHHGHHHHHGGGGGHHHHHHHHHHDGGGGGGHHHHGGGGGEFFGGHHHHHHHGGGGGHHHHHHHHHHHGGGGHHHHHHHGHHHGHHHHHHHHHHHHHHHHHH2DFFDHHHGGHHGGCEGHGHHHHHHHHHHHHGGGGE------.......00:0:000000000000000:0000:00/00000;0.....00000;.0:.-/.--.;/000000:/.:00
@M03495:530:000000000-LYBTV:1:2114:4038:19710 1:N:0:CATCACCC+TGCTATAT
GTCAGCATGTGAGCTTTGGAATTAGTAAATTCGTTGACGACAGAAGGAGCAAGATAACGACCACAGGGAGGGTGGTTTATCAACGGCAAAATATAGATCGGAAGAGCACACGTCTGAACTCCAGTCACCATCACCCATCTCGTATGCCGTCTTCTGCTTGAAAAAAAAAAACAAGTCACAACCAAGCTAATACCCTGTCAGTCAGTTGTGTGAGAATTATAATTCTATGGCTGTACCATCAGTGATAGATA
+
CCCCCFFFFFFFGGGGGGGGGGHHHHHGHHHHGHHHHHGGGGGHHHHGHHHHHBFGHHGGGGGHHHHGGGGGFFGGGHHHHHHHGGGGGHHHHHHHHHGHGGGGHHHHHHHGHHHGHHHHHHHHHHHHHHH@FGHHEGBGHHGGHGGHGGGHGHHHHHHHHHHGHGEG:@-.../00000:......000000090/000090000000.:.00000000000;000000./..0000;;00900000000
@M03495:530:000000000-LYBTV:1:2114:5927:19718 1:N:0:CATCACCC+TGCTATAT
GTCAGCATGTGAGCTTTGGAATTAGCTGGTTTATCAACGGCAAAATATAGATCGGAAGAGCACACGTCTGAACTCCAGTCACCATCACCCATCTCGTATGCCGTCTTCTGCTTGAAAAAAAAAAAAAAACTGACTACACAATATCCCAGTACAACCTCTATGAAACAAATAAGATTTGTAATCAACGTCAATCACAAACACACCTATAACTCAAATCAAACACATAATTAGCTTCTACATCCCATACTACC
+
BABBCFFFFFFFGGGGGGGGGGHHGHHHHHHHHHHHHHGGGGGGHHGHHHHHHGEFGGHHHHHHHGHHHFHHHHHHGHHHHFGGHHHHGHGF3GHHFGHEHHGGGHGHHHHGHHFHHHHGF/>B/<</>.1>111101>1<00==0<<0/0000/.//0:0<00;:/.:0;00000009090;;9/.:.9.0;0/09.;.....9900:;///////////..;///////////9://9//.////////
@M03495:530:000000000-LYBTV:1:2114:28513:19722 1:N:0:CATCACCC+TGCTATAT
GTCAGCATGTGAGCTTTGGAGTGAAATGTCTTGTCTTAAGGAATAAAGGAAAAGGATTCCGTCGGAGGCTCGGTGCTCTACAGGTTCAACCTTTGTACTCTATTATTGCCTCACATTCCATCTCTTGTGAAAATATATTTGATTGGCTTTTCTGCAGGTTGTTTGCCAGGACTTTCCAAGACTTCCACTAGAATACACAATAAACTTTTTGGAAGCTGGACAACTATCTTCATTTTTCAGAAACAGTGAAC
+
AAAAAFFFFDFFGGFBGGCGGFGGHHG5FGFHHFGHHCGFC3FCHHBFBGBGH3E2AGF5FGHGAE?AE1FEEEG0BEEHGBGGHFFEGFFGHEFGFBBGHBGFHHHB4FGH3FEGGGD4B3BBGFFGFDG43BFD?FEGHGG4B0FFGHB?DFHHHFGHH/FGHHFGFEECFHH1F11FFG1FGDGGHH11<11>1<1<0G0<DFHHG0<-<D/CHFFACCCGFFHG:0;GCG0;FFGGGFCFFB;9BF0
@M03495:530:000000000-LYBTV:1:2114:14444:19743 1:N:0:CATCACCC+TGCTATAT
GTCAGCATGTGAGCTTTGGATGGTTCTGGTTTATCAACGGCAAAATATAGATCGGAAGAGCACACGTCTGAACTCCAGTCACCATCACCCATCTCGTATGCCGTCTTCTGCTTGAAAAAAAAAAAAACACAGTCAACCAAAAAGTCCGTAACTGTCTCTTGATATCAGCTGACTACCAATCAATACGCGTTGATATGGAGTGATACCTACGTGCCTTCAGGCGGGTATTCGTCATCCAGATAGTCATACTG
+
CCDDDFFFFFFFGGGGGGGGGGGGGHHHHGGHHHHHHHGGGGGHHHHHHHHHHGGGGGHHHHHHHGHHHGHHHHHHHHHHHHHHHHHHHHGHBGFHGGHHHHGGGHGHHHHHHHHHHHHGGGDD/>A//?/=1<1110....>.1==.....00=0=00000000:000000/00:/000/<000:..---;.000000/0.000000;/../..000000/--:--000//...00000000;0000000
@M03495:530:000000000-LYBTV:1:2114:26470:19744 1:N:0:CATCACCC+TGCTATAT
GTCAGCATGTGAGCTTTGGAGTGAAATCTCTTGTCTTAAGGAATAAAGGAAAAAGATTCCGTCGGAGGCTCGGTGCTCTACAGGTTCAACCTTTGTACTCTATTATTGCCTCACATTCCATCTCTTGTGAAAATATATTTGATTGGCTTTTCTGCAGGTTGTTTGCCAGGACTTTCCAAGACCTCCACTAGAAAACACAATAAACTTTTTGGAAGCTGGACAACTATCTTCATTTTTCAGAAACAGTGAAC
+
CBCBBFFFFFFFGGGGGGGGGGHHHHHGHHHHHHHHHHHHHGHHHHHHHHHHHGFGHIHIHIHGGGGGGHHGGGGGHHGHGHHHGGHHHHHHHHHHHHHHHHHHHHHHHHHHGHHHHHHHHHHHHHHHHGHEFGHHHHHHHHHHGHFHHHHHHHHHHHHEHGHHHGHHHHHHHHHHHHHHHHHHHFHHHHHDGFBGHHHGGGHHHHHHHHGGHHHHHHFFHHGHHHHHHHGGGGBFGGGGGGGGGGFFFF0
@M03495:530:000000000-LYBTV:1:2114:28103:19751 1:N:0:CATCACCC+TGCTATAT
GTCAGCATGTGAGCTTTGGTTTATCAACGGCAAAATATAGATCGGAAGAGCACACGTCTGAACTCCAGTCACCATCACCCAACTCGTATGCCGTCTTCTGCTTGTAAATAAAAAATAGTATTATATCCTTTCTAGATAGTCATAAAAATTTGATGAACAACATTTTATAAACACAATAAGTTTCTGAATTAGTGTTGTTGTGCTATTATATTTTTTATTACCTTTTGATCGTGTAACATTTATGTTTTTTG
+
A>AAAFFBFFFFCGGBGGGGFAFFEGF4E22EA2FGGHDG5GFCDFGEHHEGF2FEFAG1DG3F5BGAA3BF3FG3F@E1F11B3>B>33BFE1>GEHDGHBG@14FF44??B3<033B444444444444B2B22221BB2BF211BB@122@22@<1@//01@1@FGGG1<0//1111=>11GE1=>1111=<1</..<.=00<<0D00DG00:.<GC00:0000.;0.9.9/0;;000;00;;C/.;-
@M03495:530:000000000-LYBTV:1:2114:20261:19783 1:N:0:CATCACCC+TGCTATAT
GTCAGCATGTGAGCTTTGGAGTGAAATCTCTTGTCTTAAGGAATAAAGGAAAAAGATTCCGTCGGAGGCTCGGTGCTCTACAGGTTCAACCTTTGTACTCTATTATTGCCTCACATTCCATCTCTTGTGAAAATATATTTGATTGGCTTTTCTGCAGGTTGTTTGCCAGGACTTTCCAAGACCTCCACTAGAAAACACAATAAACTTTTTGGAAGCTGGACAACTATCTTCATTTTTCAGAAACAGTGAAC
+
DCDDEFFFFFFFGGGGGGGGGGHHHHHHHHHHHHHHHHHHHHHHHHHHHHHHHGFGHHHHHHHGGGGGGHHGGGGGHHHHHHHHHHHHHHHHHHHHHHHHHHHHHHHHHHHHHHHHHHHHHHHHHHHHHHH4BGHHHHHHHHHHGHHHHHHHHHHHHHHHHGHHHHHHHGHHHHHHHHGHHHHHHHHHHHGFHGHHFGHGGGGHHHHHHHGGFHHGHHHHGHHGHHHHHHGGGGGGGGGGGGGGGGGFGG0
@M03495:530:000000000-LYBTV:1:2114:24413:19796 1:N:0:CATCACCC+TGCTATAT
GTCAGCATGTGAGCTTTGGTCCAGCCTGAGTCCTCTGGTTTATCAACGGCAAAATATAGATCGGAAGAGCACACGTCTGAACTCCAGTCACCATCACCCATCTCGTATGCCGTCTTCTGCTTGAAAAAAAATAAAAAACACAAGCAATCACATGAATATCACTGGTCTAATATTAACATAACACAACTTTATAATCAAGTAATGTGCCGCTTGTTGTACTGTATAGTACTGCTTAGATAATATACGTGAGA
+
CCDCCFFFFFFFGGGGGGGGGGHHHGHHHHHHHHHHHHHHHHHHHHHGGGGGHAFGHHHHHHHGGGGHHHHHHHGHHHGHHHHHHHHHHHHHHHHHHGHFHEHHHGGHHHHGGGHGHHGHHHHFHHHHGGG0DDD>2///?/?0/0?1111111111111111101111111111111=11000.<A011111<1110011<:1111<---<..1./11111:11111<1<111101<1111111.0/<.1
@M03495:530:000000000-LYBTV:1:2114:23047:19833 1:N:0:CATCACCC+TGCTATAT
GTCAGCATGTGAGCTTTGGACTCCTGACTGGTTTATCAACGGCAAAATATAGATCGGAAGAGCACACGTCTGAACTCCAGTCACCATCACCCATCTCGTATGCCGTCTTCTGCTTGAAAAAAAAAAAAAACTAACGAATCACGTTTGAGACCTACAAAAATACTTAAAGAGATATACATTATGGATATACAGTCTAACAGGCGATACTATAAGTTTGTTTATTGTCAGCACATGAAACTGTGTCTAATCAC
+
BBBBBFFFFFFFGGGGGGGGGGHHHHHHHHHHHHHHHHHHGGGGGHHHHHHHHFGHGGGGHHHHHHHGHHHGHHHHHHHHHHHHHHHHHHHHGH3GHHGGHHHHGGGHGHHGGHHHFHFGHEGGG?//</<<111.....</.../.0<.0.00//00.:.000000000//00000000000/000;0000000000/0..-9;.;//////////...://///////..//9///////9;///////
@M03495:530:000000000-LYBTV:1:2114:7640:19836 1:N:0:CATCACCC+TGCTATAT
GTCAGCATGTGAGCTTTGGAGTGAAATCTCTTGTCTTAAGGAATAAAGGAAAAAGATTCCGTCGGAGGCTCGGTGCTCTACAGGTTCAACCTTTGTACTCTATTATTGCCTCACATTCCATCTCTTGTGAAAATATATTTGATTGGCTTTTCTGCAGGTTGTTTGCCAGGACTTTCCAAGACCTCCACTAGAAAACACAATAAACTTTTTGGAAGCTGGACAACTATCTTCATTTTTCAGAAACAGTGAAC
+
CCCCCFFFFFFFGGGGGGGGGGHHHHHHHHHHHHHHHHHHHHGHHHHHHHHHHGEGHHHHHHHGGGGGGHHGGGGGHHHHHHHHHHHHHHHHHHHHHHHHHHHHHHHHHHHHHHHHHHHHHHHHHHHHHHHDFGHHHHHHHHHHGHFHHGHHHHHHHHHHHGHHHGHHHHHHHHHGHHHHGHHHHHHHHHHGHFGHHHECGGGHHHHHHHGGFHFHHHHHHHHHHHHHHHGGGGGGGGGGGGGGGGBFGG0
@M03495:530:000000000-LYBTV:1:2114:5019:19868 1:N:0:CATCACCC+TGCTATAT
GTCAGCATGTGAGCTTTGGATGGGTTATCAACGGCAAAATATAGATCGGAAGACCACACGTCTGAACTCCAGTCACCATCACCCATCTCGTATGCCGTCTTCTGCTTGAAAAAAAAACAGAGGCGAATTGGGACGAAGAAAAGGTATGTTTTGAAAGCCTCAGTAAAGAATGCGCTATGTTCTATTCCATCCGGAAGCAGTACATATCTGAGGAGTCGACCCTCTCAGGCCAGCAGAGTGAAGTGCCTGGC
+
A>AAABFFFFFFGGGGGGGGGGFHGFHDDFHHGGGGGGCGFGFGHGFGDGAEG3BBGFEEHFHEBGFFFCFGHH3GHD3FGFFFG3EFGCFE?EBF>?/FE4FFHHHBBFD3GE/>B//2B2//<>C<?11/?0<@-CFF0>0.00</=FB<C<<=0<.:///:00;CCC0;C.;:-.;0;BFCCF09CCFF.9.-9.9:CFBFBBFB//:;.9..9-.;9-/.;//B//:.:9.A/;9//999/9//9.9
@M03495:530:000000000-LYBTV:1:2114:21853:19869 1:N:0:CATCACCC+TGCTATAT
GTCAGCATGTGAGCTTTGGAATTAGTAAATTCGTTGACGACAGAAGGAGCAAGATAACGACCACAGGGAGGGTGGTTTATCAACGGCAAAATATAGATCGGAAGAGCACACGTCTGAACTCCAGTCACCATCACCCATCTCGTATGCCGTCTTCTGCTTGAAAAAAAAAAAATACACCTCATAAACATTTCCCACACTCACGCTATACTCCTCTACTTTCAGTGCATCCATCCACTGACACTCTTCCATCA
+
CCCCAFFFFFFFGGGGGGGGGGHHHHHHHHHGGGHHHHGGGGGHHHHHHHHHHFGHHHGFGGGHHHHGFGGGFGGGGHHHHFGHGGGGGHHHHHHHHHHHGFFGHHHHHHHGHHHGHHHHHGHHHHHHHHH2@FHHGGFGGHGF0FGFGEGGGHHHHHHHHCGGHGCGGG--.0000:;;/000;00:000000...::9;.;...///9///;///////////:////9BAF/9/////////99/://
@M03495:530:000000000-LYBTV:1:2114:5254:19879 1:N:0:CATCACCA+TGCTATAT
GTCAGCATGTGAGCTTTGGAGTGAAATCTCTTGTCTTAAGGAATAAAGGAAAAGGATTCCGTCGGAGGCTCGGTGCTCTACAGGTTCAACCTTTGTACTCTATTATTGCCTCACATTCCATCTCTTGTGAATATATATTTGATTGGCTTTTCTGCAGGTTGTTTGCCAGGACTTTCCAAGACCTCCACTAGAACACACAATAAACTTTTTGGAAGCTGGACAACTATCTTCATTTTTCAGAAACAGTGAAC
+
AABBBFFFFFFFGGGFGF4GEFGHFHHHHBGFHHFHHHGHGHFGHHHHHGHGF3EGHFHGHHGGCFCEEAFFCFEGHEHHHHFHHHGHHHHHHHHGHHHHHHHHHHHFEHHHHHHHHHHFHFHHHHFHFHH?GDGHFHHHHHHFFGGFHHHHHHHGGAGFHBHHHFFGFEHEHHFHHFFHHHGHH.GHHEHBG1FGGDDEHHHHHGHHHGGGGFHHHHBFFHGHHHHFF0FFGGFGGGGGGGGGGG0CFF9
@M03495:530:000000000-LYBTV:1:2114:28957:19884 1:N:0:CATCACCC+TGCTATAT
GTCAGCATGTGAGCTTTGGATGGTTCTGGTTTATCAACGGCAAAATATAGATCGGAAGAGCACACGTCTGAACTCCAGTCACCATCACCCATCTCGTATGCCGTCTTCTGCTTGAAAAAAAGACTATAGGTGAGTTGCAGACCAAAACAATGCATAGATCGTCAGAGAACACGTCTGATCTCCAGCCACCTCCCAACATCTCGTATTCTGTATTCTCCTTACCATGCAAAACACTACATTCCACTACCCTG
+
ABBAAFFF4FFFFBGGFF4FDFABFGFFH5AGFGGHHFGGGGGHFHGFHHHHH2BEFGHHHFCBAAGHH1DGHHFFGEFFF5BFGFGBEGABB@FF?EFCGHE1/1F?GF4FGFCGDE0<///011??2?1B?0?BF11G10/0///0//?1<1@1?1<1/0/..1<01<F0.0.<<000=000//<<C<.:.://;./;00...;F00;000;0B000;0/;C00/000/9..0/;/0000000//../.
@M03495:530:000000000-LYBTV:1:2114:24759:19892 1:N:0:CATCACCC+TGCTATAT
GTCAGCATGTGAGCTTTGGATGGTTCTGGTTTATCAACGGCAAAATATAGATCGGAAGAGCACACGTCTGAACTCCAGTCACCATCACCCATCTCGTATGCCGTCTTCTGCTTGAAAAAAAAAAAAAACAAGAGTACTATATTGTGATTTTCTTCTGAAAAGTAAGACTATCATAGTCATCGGTCGGATATTTTTATGAGGTCTTATTAGTTCTATCCTCCACCTGTCGTCTTTTTTACTGTTCGCCTGTT
+
CCCDDFFFFFFFGGGGGGGGGGGHGHHHHHHGGHHHHHGGGGGHHHHHHHHHHGFGGGHHHHHHHGHHHGHHHHHHHHHHHHHHHHHHHHGHGHGHGGHHHHGGGHGHHHHHHHCHHHFGGFGC/</>/..000<111111111111=11111111<1101/011=1:1:1111111:1110...---<.11111<:111/</11:1111111<111/10///../10.9...110-.0:1111.-...01
@M03495:530:000000000-LYBTV:1:2114:11465:19897 1:N:0:CATCACCC+TGCTATAT
GTCAGCATGTGAGCTTTGGAATTAGTAAATTCGTTGACGACAGAAGGAGCAAGATAACGACCACAGGGAGGGTGGTTTATCAACGGCAAAATATAGATCGGAAGAGCACACGTCTGAACTCCAGTCACCATCACCCATCTCGTATGCCGTCTTCTGCTTGAAAAAAAAAAACAATAACACAACTCTAAACAACACCAATATGCATATCATAACATCAACACGTATTATAGCTTACCAAGACTGTGCGCATT
+
CCCDEFFFFFFFGGGGGGGGGGHHHHHHHHHHGGHHHHGGGGGHHHHHHHHHHBGHHHGGGGGHHHHGGGGGFGGGGHHHHHHHGGGGGHHHHHHHHHHHGGGGHHHHHHHGHHHGHHHHGHHHHHHHHHH=FGHHGH1GHHGGFGHHGGGHGHHHHHHHFHHHHGGGG@-...01:0:0...0:111<C1.....9.00111<<111<<1<:01:<0/0.../10:1<11111</10../10011.--..
@M03495:530:000000000-LYBTV:1:2114:17791:19937 1:N:0:CATCACCC+TGCTATAT
GTCAGCATGTGAGCTTTGGATGGTTCTGGTTTATCAACGGCAAAATATAGATCGGAAGAGCACACGTCTGAACTCCAGTCACCATCACCCATCTCGTATGCCGTCTTCTGCTTGAAAAAAAAAAAAAAACAGACAACAAATAAGGTCTTATTCTACACACAATAAAGAATCTCGAATCTGCTTTATAAAATCTATCTTAGATTGAACGACACTACAGACAAATCATAACTAACCACACTTCCTTGAATACC
+
DDEDCFFFFFFFGGGGGGGGGGGHHHHHHHHHHHHHHHGGGGGHHHHHHHHHHGEGGGGHHHHHHGHHHGHHHHHHHHHHHHHHHHHHHHGHHHHHGGHHHHGFGHGHHHHHHEFHHHHGGFCC//</-..0<00<.>..1111011111<1=1<1<<0.<:01011<.0111.0/0.111111111111101111:1:1111:010..---0//001.///<0011101100.0.../1001<<00:100
@M03495:530:000000000-LYBTV:1:2114:20110:19939 1:N:0:CATCACCC+TGCTATAT
GTCAGCATGTGAGCTTTGGAGTGAAATCTCTTGTCTTAAGGAATAAAGGAAAAAGATTCCGTCGGAGGCTCGGTGCTCTACAGGTTCAACCTTTGTACTCTATTATTGCCTCACATTCCATCTCTTGTGAAAATATATTTGATTGGCTTTTCTGCAGGTTGTTTGCCAGGACTTTCCAAGACCTCCACTAGAAAACACAATAAACTTTTTGGAAGCTGGACAACTATCTTCATTTTTCAGAAACAGTGAAC
+
CCCCDFFFFFFFGGGGGGGGGGHHHHHHHHHHHHHHHHGHHHHHHHHHHHHHHGFEHHHHHHHGGGGGGHHGGEGGHHHHHHHHHHHHHHHHHHHHHHHHHHHGHHHHHHHHHHHHHHHHHHGHHHHHHHHBGHHHHHHHHFHFGHFHHHFHHHGGHHHHHGHHHHHGEE/CGHHHHHHHGHHHHHFHHHHEHFCCGGCCGG<DGGHHHHGGHHGGHGGGHHHGHFHFFHGGGGGGGGEFGB;BFFFGFF0
@M03495:530:000000000-LYBTV:1:2114:5528:19947 1:N:0:CATCACCC+TGCTATAT
GTCAGCATGTGAGCTTTGGAGTGAAATCTCTTGTCTTAAGGAATAAAGGAAAAAGATTCCGTCGGAGGCTCGGTGCTCTACAGGTTCAACCTTTGTACTCTATTATTGCCTCACATTCCATCTCTTGTGAATATATATTTGATTTGCTTTTCTGCAGGTTGTTTGCCAGGACAGGTCGTGATTGCTGGAGCAGGTATGATATAATTCTAGGATTTGACAGATGAATAATTTACATATATATCTAACTTTGA
+
CDDDDFFFFFFFGGGGGGGGGGHHHHHHHHHHHHHHHHHHHHHHHHHHHHHHHBEFHIIHHHHGGGGGGHHGGGGGHHHHHHHHHHHHHHHHHHHHHHHHHHHHHHHHHHHHHHHHHHHHHHHHHHHHHHH4BFGHHHHHHHHH3FHHHHHHHHFHHHFHHFHHHGHHGHHHHGGHHGGGGHHHBGHEHHGHHHHHHHFHHGGHHFHHHGHGHHHHHHGHGHHHCGHFHCHHHGHHGHHGGHGGFGGGGG0
@M03495:530:000000000-LYBTV:1:2114:13555:19954 1:N:0:CATCACCC+TGCTATAT
GTCAGCATGTGAGCTTTGGACTCCTGACTGGTTTATCAACGGCAAAATATAGATCGGAAGAGCACACGTCTGAACTCCAGTCACCATCACCCATCTCGTATGCCGTCTTCTGCTTGAAAAAAAAAAAAAAAGACATAAACACAGTGTAGTCACATCCATATAAAAACCAGAAGAAGCCGGCGACGTGCGCACGACTAGAGCGACTCTCTAAGAATTACTAGTCATACTAGCTACCGAGCCCTGTTATGCGT
+
CCDEEFFFFFFFGGGGGGGGGGHHHHHHHHHHHHHHHHHHGGGGGHHHHHHHHFGHGGGGHHHHHHHGHHHGHHHHHHHHHHHHHHHHHHHHGHEHHHGGHHHHGGGHGHHHHHHHGHHHHGGGBC<<<<-<.001111<1...<11<1=111110/01<111110...../00</0:--<-----..-----.-.-0<0<---<.000111<1<11111111:11111:/110/-.---./.011111..
@M03495:530:000000000-LYBTV:1:2114:17502:19978 1:N:0:CATCACCC+TGCTATAT
GTCAGCATGTGAGCTTTGGACTGGTTTATCAACGGCAAAATATAGATCGGAAGAGCACACGTCTGAACTCCAGTCACCATCACCCATCTCGTATGCCGTCTTCTGCTTGAAAAAAAAAAAAAAAAAAATCTCCAAACTCGAATGTATGAGACTATGTAGAGTGAACAAACATATACTGTATATACAGAGTATGTCGTGTATAATCTACTTTAACACTCCTTAGACAATTGACTATTCTCAATATACTAGAA
+
CBCCCFFFFFFFGGGGGGGGGGHHHHHHHHHHHGGGGGHHHHHHHHHHHGGGG1BGHHHHGHHHGHHHHHHHHHHHHHHHHGHHHGF3BGGGGHHHHGGGHGHHHGHHHHHHHHGGG?</>>/<---<.0000000:00../00<00000000:0;00;00000000/:..00;00000;000000009000000..../0000:00000090;000//0:00;;0/000099000000:00000;;0000
@M03495:530:000000000-LYBTV:1:2114:8187:19978 1:N:0:CATCACCC+TGCTATAT
GTCAGCATGTGAGCTTTGGAAGTTGACGACAGAAGGAGCAAGATAACGACCACAGGGAGGGTGGTTTATCAACGGCAAAATATAGATCGGAAGAGCACACGTCTGAACTCCAGTCACCATCACCCATCTCGGATGCCGTCTTCTGCTTGAAAAAAAAAAAGAATAACTAGTATAGCGGCGAAATGCGTAGAAATTAGGAGGAACCACCGGGACGATGGTGGCGTCATAGACGGTGCATGCCGTAGATGGTC
+
A>ABBFFFFFFFGGGGGGGGFGGFHHFGEGGGHHHHFHHGHHHHHHFFGGGGH1BFFAFGGEFGBFFHHGHHHGGGGGHHGHHHHHHHFGDGGHHHHFHHGFGHEFHHFHHHGHHFHHHHHHHHHGGCDGH/?ECHF@DCGGHBFBGFFGFHHA?C--A-.;C00;09;000;;;0-:-;-;B.99..;-.//:///;FF.........-----9...//9.-9-..//:/9.;.-/////;..../9///
@M03495:530:000000000-LYBTV:1:2114:5686:20004 1:N:0:CATCACCC+TGCTATAT
GTCAGCATGTGAGCTTTGGAATTAGTAAATTCGTTGACGACAGAAGGAGCAAGATAACGACCACAGGGAGGGTGGTTTATCAACGGCAAAATATAGATCGGAAGAGCACACGTCTGAACTCCAGTCACCATCACCCATCTCGTATGCCGTCTTCTGCTTGAAAAAAAAAAAAATAAAAAAACACACATAATAAAATAACTAAATCATGGAAGCAAATAAAGAAAAAACTACATAACTGGTAGACGTTAACT
+
CCCCCFFFFFFFGGGGGGGGGGHHHHHHHHHHGHHHHHGGGGGHHHHHHHHHHAFGHHGGGGGHHHHGGGGGEFGGGHHHHHHHGGGGGHHHHHHHHHHHGGGGGHHHHHHGHHHGHHHHHGHHHHHHHHH2@GGHGF0GHHGGCGHHGGFHGHHHHHHHHHHGHGGGG::--.900;0-9......;00;0000:000000000:00000/.0/0000000.//.-.0000000009/00000.;./.09
@M03495:530:000000000-LYBTV:1:2114:12118:20039 1:N:0:CATCACCC+TGCTATAT
GTCAGCATGTGAGCTTTGGTCCAGCCTGAGTCCTGGTTTATCAACGGCAAAATATAGATCGGAAGAGCACACGTCTGAACTCCAGTCACCATCACCCATCTCGTATGCCGTCTTCTGCTTGAAAAAAAAAAAAACAGATACAAGTATGCACCTCACTCTACGAACATCAAATTTACACATAAACTGCAGAGCACAGTAAGTAACGCTCGATTCAATCTGCACATGTGCACCGATACTGACTAGACATACTC
+
CCCCDFFFFFFFGGGGGGGGGGHHHGHGHHHHHHHHGHHHHHHHHGGGGGHHHGGHHHHHHGGGGHHHHFHHGGHHFFGHHHHHHHHHHHHHHHHHHGHFHHHGGHHHHGGGHGHHHHHHHEBGFHGCGCC/><..0<11<111>11111<//.0.00000...-;00;0C000;0000000;00;0000./0.//0:000000.-:;--/000:00000000000:000/---9-0::0;BF000;;0:0
@M03495:530:000000000-LYBTV:1:2114:16938:20058 1:N:0:CATCACCC+TGCTATAT
GTCAGCATGTGAGCTTTGGAGTGAAATCTCTTGTCTTAAGGAATAAAGGAAAAAGATTCCGTCGGAGGCTCGGTGCTCTACAGGTTCAACCTTTGTACTCTATTATTGCCTCACATTCCATCTCTTGTGAAAATATATTTGATTGGCTTTTCTGCAGGTTGTTTGCCAGGACTTTCCAAGACCTCCACTAGAAAACACAATAAACTTTTTGGAAGCTGGACAACTATCTTCATTTTTCAGAAACAGTGAAC
+
CCDDDFFFFFFFGGGGGGGGGGHHHHHHHHHHHHHHHHHHHHHHHHHHHHHHHGFGHHHHHHHGGGGGGHHGGEGGHHHHHHHHHHHHHHHHHHHHHHHHHHHHGHHHHHHHHHHHHHHHHHHHHHHHHHHEHHHGHHHHHGHHGHHHHHHHHHGHHHFHHGHHHHHHGHEHHHHHHHHHHHHHHHHGHHHBGFGHHHHEHDHHHHHHHHGGHHHHHHFGGGHHHHHHGHGGGGGGGGGGGFFGGGFFFF<
@M03495:530:000000000-LYBTV:1:2114:28395:20066 1:N:0:CATCACCC+TGCTATAT
GTCAGCATGTGAGCTTTGGAATTAGTAAATTCGTTGACGACAGAAGGAGCAAGATAACGACCACAGGGAGGGTGGTTTATCAACGGCAAAATATAGATCGGAAGAGCACACGTCTGAACTCCAGTCACCATCACCCATCTCGTATGCCGTCTTCTGCTTGAAAAAAAAAAAAATATAAAATCAAACATCACTTGATGTTGTGCAACATTTTGAGAATCTACTGACCAGCGAACCGATGAACTAGGCACCCA
+
CCDCCFFFFFFFGGGGGGGGGGHHHHHGHHHHGHHHHHGGGGGHHHHHHHHHHBFGHHGGGGGHHHHGGGGGEFGGGHHHHFHHGGGGGHHHHHHHGHHHGGGGHHHHHHHGHHHGHHHFHFHHHHHHHHHGGHHHGF0GGHFGHHHGGGGHGHHHGHHHHHHHHGFCCG9=-:00;000000000.00000000:000:/.0000:/00;0...0000000000/:..-9------.000000//0....
@M03495:530:000000000-LYBTV:1:2114:28060:20078 1:N:0:CATCACCC+TGCTATAT
GTCAGCATGTGAGCTTTGGAGTGAAATCTCTTGTCTTAAGGAATAAAGGAAAAAGATTCCGTCGGAGGCTCGGTGCTCTACAGGTTCAACCTTTGTACTCTATTATTGCCTCACATTCCATCTCTTGTGAAAATATATTTGATTGGCTTTTCTGCAGGTTGTTTGCCAGGACTTTCCAAGACCTCCACTAGAAAACACAATAAACTTTTTGGAAGCTGGACAACTATCTTCATTTTTCAGAAACAGTGAAC
+
>>A1>@DDFFF@GGGB3FFGGGHHHHHGHGHDGDGGHHHHFHHHHHHHHHHFF0BFBGFHGHHGGGGCE/FAEEGGHHBGF1FBGGHHBGHGHGEHHGHHHFG@DFHFFHHHHEGHGHH2FGHHHFHGFFBB1BGHHHEHHFHGHEC<0FFHHGHFHGGHHCGHGGHGHHEGHHHEHGDGFFHHHHFFGFFG11FF.CGEG0D<GGFHFHCCFBHAGHCCGHFHHGHHFGGFFGCFFGGGG0;/BBFBFF0
@M03495:530:000000000-LYBTV:1:2114:15348:20081 1:N:0:CATCACCC+TGCTATAT
GTCAGCATGTGAGCTTTGGAGTGAAATCTCTTGTCTTAAGGAATAAAGGAAAAAGATTCCGTCGGAGGCTCGGTGCTCTACAGGTTCAACCTTTGTACTCTATTATTGCCTCACATTCCATCTCTTGTGAAAATATATTTGATTGGCTTTTCTGCAGGTTGTTTGCCAGGACTTTCCAAGACCTCCACTAGAAAACACAATAAACTTTTTGGAAGCTGGACAACTATCTTCATTTTTCAGAAACAGTGAAC
+
A>AAAFBFFDDFE1GCDG1GGCC1FGHHHFGHHFDGHHHHH101FEGGBGFFG0BFFFHGGAFG?/E/EFGGCEEEHHFFHGHF@FGFHHFHHFHHEGGFFHHHFHHF1BGFFEFHHFBEG1FHHFHGHFF1BFH2FGHEH2DE1<CCCFHFHHHHHFHFHCHFFHFFHHHGHHFHHF1<GFHGFHHFGFGGH=FFGHEEG0D0GGFDBFGCBHHHHHGFGFFEHFHHHHGGBFFFGBFFFGFFBF9CFF0
@M03495:530:000000000-LYBTV:1:2114:16027:20106 1:N:0:CATCACCC+TGCTATAT
GTCAGCATGTGAGCTTTGGAATTAGCTGGTTTATCAACGGCAAAATATAGATCGGAAGAGCACACGTCTGAACTCCAGTCACCATCACCCATCTCGTATGCCGTCTTCTGCTTGAAAAAAAAAAAAAATAATAAACAGAGAGTTGCTTAACTCCGCATATATGAGAGTGAAGAGAAATCGAGCATGAATATACGGATCATCGCGTCGTCAATGAGTATTTCAAGTAGCATTGTATTAGCATACAACAGTGA
+
CCCDDFFFFFFFGGGGGGGGGGHHHHHHHHHHHHHHHHGGGGGHHHHHHHHHHGEGGGHHHHHHHGHHHGHHHHHHHHHHHHHHHHHHHHGHFHHHGGHHHHGGGHGHHHHHHHGHHHHGGGGB/>/>01>11111>0<00.1>>100000=00..-..00000:<<000000./000<.<..-000000:<0....-.000.-----...00000000000:0000:000<0<0000/0000000.<00<
@M03495:530:000000000-LYBTV:1:2114:18457:20108 1:N:0:CATCACCC+TGCTATAT
GTCAGCATGTGAGCTTTGGAGTGAAATCTCTTGTCTTAAGGAATAAAGGAAAAAGATTCCGTCGGAGGCTCGGTGCTCTACAGGTTCAACCTTTGTACTCTATTATTGCCTCACATTCCATCTCTTGTGAAAATATATTTGATTGGCTTTTCTGCAGGTTGTTTGCCAGGACTTTCCAAGACCTCCACTAGAAAACACAATAAACTTTTTGGAAGCTGGACAACTATCTTCATTTTTCAGAAACAGTGAAC
+
CCDCCFFFFFFFGGGGGGGGGGHHHHHHHHHHHHHHHHHHHHHHHHHHHHHHHFFGHHBGHHHGGGGGGHHGGEGGHHHHHHHHHHHHHHHHHHHHHHHHHHHHHHHHHHHHHHHHHHHHHHHHHHHHHHH?GGHGHHHHHHHBDFGHHHHHHHGHGHHHHGHHHHHHHHHHHHHHHHHGGHHHHHHHHHHHHGHHHHHGGDHHHHHHHHGGHGHHHHHHHHHGGGHHHHGGGGGGGGGGFFGGGGGGGGB
@M03495:530:000000000-LYBTV:1:2114:27055:20124 1:N:0:CATCACCC+TGCTATAT
GTCAGCATGTGAGCTTTGGAGTGAAATCTCTTGTCTTAAGGAATAAAGGAAAAAGATTCCGTCGGAGGCTCGGTGCTCTACAGGTTCAACCTTTGTACTCTATTATTGCCTCACATTCCATCTCTTGTGAAAATATATTTGATTGGCTTTTCTGCAGGTTGTTTGCCAGGACTTTCCAAGACCTCCACTAGAAAACACAATAAACTTTTTGGAAGCTGGACAACTATCTTCATTTTTCAGAAACAGTGAAC
+
BABBBFFFFFFFGGGGGGGGGGHHHFHCHHHHHHHHHHHHHHHHHHHHGHHHHFEFHHHHHHHGGGGGGHHGGGGGHHHHHHHHHHHHHHHHHHHHHHHHHHHHHHHHHHHHHHHHHHHHHHHHHHHHHFH43FHFHHHHHHHHHHHHHHHHHHHHHHHHHAHHHHHHGHGHHHGHGHHHHHHHHGHHHHHFH=GFCCEGGGGHHHHHHHGGHFHHHHHGGHHHHHFHFHGEGFGGGGGEFFFGGGGGGG0
@M03495:530:000000000-LYBTV:1:2114:18657:20145 1:N:0:CATCACCC+TGCTATAT
GTCAGCATGTGAGCTTTGGTCCGCCTGGTTTATCAACGGCAAAATATAGATCGGAAGAGCACACGTCTGAACTCCAGTCACCATCACCCATCTCGTATGCCGTCTTCTGCTTGAAAAAAAAAAAAAACAAGTCAACAACGTCCGTCCAGAAAACAACACTCACCAGTGGAGAGCTACACAGGTCACATACAAGACTGCGACGTGTATAATTCACTATGATGCACGTTTGCTAATTTATATAACTACATCCA
+
DDDDCFFFFFFFGGGGGGGGGGGGGGHHHHHHHHHHHGGGGGHHHHHHHHHHHEGGGHCGGHHHGHHHGHHHHHHHHHHHHHHHHHHHHGGBGHHFGHHHHGGGHGHHHHHHHHHHHHGGGCCB</-.<.0=11<11.<-<..-...:00/0//..:..0//<<0.00/0<0..<000/0..000<0000000</00<.----./:00<0000000000000009../.0000000<<0000000<:00/0
@M03495:530:000000000-LYBTV:1:2114:6108:20152 1:N:0:CATCACCC+TGCTATAT
GTCAGCATGTGAGCTTTGGTCCGCCTGGTTTATCAACGGCAAAATATAGATCGGAAGAGCACACGTCTGAACTCCAGTCACCATCACCCATCTCGTATGCCGTCTTCTGCTTGAAAAAAAAAAAAAAAAAATCACTCAATATCAGAGAAGAACATAGCAGGCAGCCAAACTTAGTAACTACTGGAGGAGAATAAGTAGATTAAGCAACAAGTGATAGCAGACATGAAGTATTTGTAGGCATGATGTATGAT
+
AAAAAFFFFFFFGGGGGGGGGGGGGGHDFGHHHHHHHGGGGGHHHHHHHHHHH1EFFHHHHHHHGGHHGHHHHHHHHHHHHHHHHHHGHGG3GGGFGHHHHGFGHGHHGHHHHHHHHHGFGG@///><<--</0/=0/:000;0;00:;//://000/00......./9.0000000000/00//;....;///;///////9//:/9..//:9////;//.//////////9/9//////./://;:///
@M03495:530:000000000-LYBTV:1:2114:4987:20163 1:N:0:CATCACCC+TGCTATAT
GTCAGCATGTGAGCTTTGGAGTGAAATCTCTTGTCTTAAGGAATAAAGGAAAAAGATTCCGTCGGAGGCTCGGTGCTCTACAGGTTCAACCTTTGTACTCTATTATTGCCTCACATTCCATCTCTTGTGAAAATATATTTGATTGGCTTTTCTGCAGGTTGTTTGCCAGGACTTTCCAAGAACTCCACTAGAAAACACAATAAACTTTTTGGAAGCTGGACAACTATCTTCATTTTTCAGAAACAGTGAAC
+
AAAAACBFB5FBGGGBGGBFBGHFFHC5GHHHHHHGEFGDF3F3GFHGGGFHEAEAFGFEFGFFE0ECGA1EEEEEDGBFGHFGHGH3FF1EFFHFGGHBF44BGHF4@EFGHEHEHFHBGHHHHEGEHFH4FGHBHHHHHG4GD0FFFF1GH?GHHHHGFDGHFHFHGHHAGHHHGG1?00?FGFGBGF1F1FGF.GC<<D0=D0GHFHC?/;/.0CCG.0.;;C0GGGHEGGGFFGBFFG//:C090;0
@M03495:530:000000000-LYBTV:1:2114:22100:20164 1:N:0:CATCACCC+TGCTATAT
GTCAGCATGTTAGCTTTGGAGTGAAATCTCTTGTCTTAAGGAATAAAGGAAAAAGATTCCGTCGGAGGCTCGGTGCTCTACAGGTTCAACCTTTGTACTCTATTATTGCCTCACATTCCATCTCTTGTGAAAATATATTTGATTGGCTTTTCTGCAGGTTGTTTGCCAGGACTTTCCAAGACCTCCACTAGAAAACACAATAAACTTTTTGGAAGCTGGACAACTATCTTCATTTTTCAGAAACAGTGAAC
+
DDDDDFFFFFFFGGGGGGGGGGHHHHHHHHHHHHHHHHHHHHHHHHHHHHHHH2EFHIIHHHHGGGGGGHHGGGGGHHHHHHHHHHHHHHHHHHHHHHHHHHHHHHHHHHHHHHHHHHHHHHHHHHHHHHHFGGHHHHHHHHHHHHHHHHHHHHHHHHHHHGHHHHHHHHHHHHHHHHHHHHHHHHHHHHHFHGGHHHHEHGHHHHHHHHGGGHGHHHFHFHHHHHHHHHGGGGGGGGGGGCFGFGFGGG0
@M03495:530:000000000-LYBTV:1:2114:18423:20183 1:N:0:CATCACCC+TGCTATAT
GTCAGCATGTGAGCTTTGGATGGTTCTGGTTTATCAACGGCAAAATATAGATCGGAAGAGCACACGTCTGAACTCCAGTCACCATCACCCATCTCGTATGCCGTCTTCTGCTTGAAAAAAAAAAACAAAATGTACAAACACAATTCATCTCAGAGCAGACTGAGGCGAAGCATAGACGTTTACCGAGTAACTCAACGGATGGCCAGCGAAGAACATAGTTACGTACACAGACATCTCTGACTGTCAAGTGC
+
CDDCCFFFFFFFGGGGGGGGGGGFGHHHHFHHHHHHHHGGGGGHHHHHHHHHHHGGGGGGHHHHHGHHHGHHHHHHHHHHHFGHHHHHHHGHEHHHGGHHHHGGGHGHHHHHHHFHHGHGFCCC?//==01=111111/00//1>111111=1110100000<0..----<011010.../.10..-..111100:.-..-.//0..----.///<11:11<./0..10.0./1011111<:10111<111
@M03495:530:000000000-LYBTV:1:2114:15357:20190 1:N:0:CATCACCC+TGCTATAT
GTCAGCATGTGAGCTTTGGAGTGAAATCTCTTGTCTTAAGGAATAAAGGAAAAAGATTCCGTCGGAGGCTCGGTGCTCTACAGGTTCAACCTTTGTACTCTATTATTGCCTCACATTCCATCTCTTGTGAAAATATATTTGATTGGCTTTTCTGCAGGTTGTTTGCCAGGACTTTCCAAGACCTCCACTAGAAAACACAATAAACTTTTTGGAAGCTGGACAACTATCTTCATTTTTCAGAAACAGTGAAC
+
CCCDDFFFFFFFGGGGGGGGGGHHHHHHHHHHHHHHHHHHHHHHHHHHHHHHHGGGHIHIHIHGGGGGGHHGGGGGHHHHHHHHHHHHHHHHHHHHHHHHHHHHHHHHHHHHHHHHHHHHHHHHHHHHHHH?FGHHHHHHHHH43FGHHGHHHHHHGHHHHGHHGHHHGHHHHHHHHHHHHHHHHHHHHHHHHHHHHHGGGGFHHHHHHHGGHHHEHHGHHHHHHGHHHHGGGGGGGGGGGGGGGECFGG0
@M03495:530:000000000-LYBTV:1:2114:11264:20196 1:N:0:CATCACCC+TGCTATAT
GTCAGCATGTGAGCTTTGGAGTGAAATCTCTTGTCTTAAGGAATAAAGGAAAAAGATTCCGTCGGAGGCTCGGTGCTCTACAGGTTCAACCTTTGTACTCTATTATTGCCTCACATTCCATCTCTTGTGAAAATATATTTGATTGGCTTTTCTGCAGGTTGTTTGCCAGGACTTTCCAAGACCTCCACTAGAAAACACAATAAACTTTTTGGAAGCTGGACAACTATCTTCATTTTTCAGAAACAGTGAAC
+
CCBCDFFFFFFFGGGGGGGGGGHHHHHHHHHHHHHHHHHHHHHHHHGHHHHHHFEGHHHIHHHGGGGGGHHGGGGGHHHHHHHHHHHHHHHHHHHHHHHHHHHHHHHHHHHHHHHHHHHHHHHHHHHHHHH?GHHHHHHHHHHHBGHHHHHHHHHHHHHHHEHHHHHHHGHHHHHHHHGHHHHHHHHHHHH<G1>GEFFCGBGFHHHHHHGGGHHGHHHHHHHHHHHHHHGGGGGGGGGFGFFGGGFFBF<
@M03495:530:000000000-LYBTV:1:2114:7415:20209 1:N:0:CATCACCC+TGCTATAT
GTCAGCATGTGAGCTTTGGTCCAGCCTGAGTCCTCTGGTTATCAACGGCAAAATATAGATCGGAAGAGCACACGTCTGAACTCCAGTCACCATCACCCATCTCGTATGCCGTCTTCTGCTTGAAAAAAAAATCAAACTATATCTTCTGCCCTCTGCTTCTTTACAAAAGACCAGAGAACAAACGCGTCGTCAACGCTATGCACGCCTATAGTAAGGTGAAATACTCCTACGAGACCTAACGACACTAACAA
+
AABBAFFFFFFFGGGGGGGGGGHBFCGFHHFGGFHHHHFFGHHFHFGGGGGHE3BFFGHHHHGGEGFGGFHHHGFHFEHFHEGHHF@GHHHHHHBGGHGGGGGHFGFHHFEEFFGGHGBEE3B3FGG?C?<022222@G22@@1?@11?1/1/011111111111<>F0.>0/.<.////<...--:---...0.-...0000.-;..0000000////////;//////......9/:...---//////
@M03495:530:000000000-LYBTV:1:2114:4984:20214 1:N:0:CATCACCC+TGCTATAT
GTCAGCATGTGAGCTTTGGTCCAGCCTGAGTCCCTGGTTTATCAACGGCAAAATATAGATCGGAAGAGCACACGTCTGAACTCCAGTCACCATCACCCATCTCGTATGCCGTCTTCTGCTTGAAAAAAAAAAAAAAACAAAAAGTCAGCAGTACAACTGGAGCATATCAACAGTACTATATCATAAGCGTCACACTACTAGACATCGTACCGCAGAGGTAGTCTGCTGCAACTCGCACCATTTAAAACGCA
+
CBCBCFFFFFFFGGGGGGGGGGHHHGHHHHGHHHHHHHHHHHHHHHGGGGGHHGFHHHHHHGGGGGHHHHHHHGHHHGHHHHHHHHHHHHHHHHHHHHGHCGHHGGHHHHGGGHGHHHGHHHHHHHHGGCG/>>---..<G...<0000=.0000000://./.000000/0/000000090000;;0-....00///00900000....9.----..00000000000/0090.----:0000000:-:;
@M03495:530:000000000-LYBTV:1:2114:7960:20223 1:N:0:CATCACCC+TGCTATAT
GTCAGCATGTGAGCTTTGGAATTAGTAAATTCGTTGACGACAGAAGGAGCAAGATAACGACCACAGGGGGGTGGTTTATCAACGGCAAAATATAGATCGGAAGAGCACACGTCTGAACTCCAGTCAACATCTCCCATCTCGTATGCCGTCTTCTGCTTGAAAAAAAAAAAAAGCTCTGTAACTAAGTAACGCAACAATTAAGCGCGTTGATATAACACGACGAGAGAACGTCTGGAATCTATGAGACCAGA
+
A3>AAFFFFDBFFGGGGFGCGDHHHDFGEGHHFAGFCHFEEEGHHHHHHHHHH2FGGFEEEGGHHHHF0EC>ADGGHGGHHFFDG?@@CGBGHGHHHGHDGGDHHHHGEABAEGGGGGGEFFGGGG09BFF00;/;0/0C.;AFFFB-.@A?/FFFFFF?FBBFFF;-9--9.9/;/;////////9///.---9..;///9/---9--.////////.-9-9-9-.//A....////////////9....
@M03495:530:000000000-LYBTV:1:2114:18322:20239 1:N:0:CATCACCC+TGCTATAT
GTCAGCATGTGAGCTTTGGAGTGAAATCTCTTGTCTTAAGGAATAAAGGAAAAAGATTCCGTCGGAGGCTCGGTGCTCTACAGGTTCAACCTTTGTACTCTATTATTGCCTCACATTCCATCTCTTGTGAAAATATATTTGATTGGCTTTTCTGCAGGTTGTTTGCCAGGACAGGTCGTGATTGCTGGAGCAGGTATGATATAATTCTAGGATTTGACAGATGAATAATTTACATATATATCTAACTTTGA
+
CCDDCFFFFFFFGGGGGGGGGGHHHHHHHHHHHHHHHHHHHHHHHHHHHHHHHEEGHHHHHHHGGGGGGHHGGGGGHHHHHHHHHHHHHHHHHHHHHHHHHHHHHHHHGHHHGHHHHHHHHHHHHHHHHHHFGHHHHHHHHHHHHHHHHHHHHHHHHHHHHGHHHHHHHHHHHGGHHGGGHHHHHHHHHHHHHHGHHHHHHHHHHHHHHHGHGHHHHHHHGHHHGHHHHHHFHGGHGGGGGGGGGGGGGG0
@M03495:530:000000000-LYBTV:1:2114:19352:20290 1:N:0:CATCACCC+TGCTATAT
GTCGCATGTGAGCTTTGGAATTAGTAAATTCGTTGACGACAGAAGGAGCAAGATAACGACCACAGGGAGGGTGGTTTATCAACGGCAAAATATAGATCGGAAGAGCACACGTCTGAACTCCAGTCACCATCACCCATCTCGTATGCCGTCTTCTGCTTGAAAAAAAAAAAAACATGAATAAACGAGCATCTCCTGGGCAGTAATATGACTCCTAGAAGTTACTTCACGGACAAAAGCTACAAATATTGGCT
+
BBBBBBBBFFDFGGGGGGGGGGHHHHHAGFHGGHFGHGFFGGHHHHGHHHHHHBFFHG1AAEHCGHGFFFGEFGFGHHHHGFHGGGFGHHHHHHHHHGHGGGGHHGHHHHGFGGGFHHHHHHHGHHHHHGH2@GHF?0FGGGFHEHHGGGHGFHHDHHHHHFHGCCD--:--..;/00;0000...--//9/////..;./://9///////;/////;//////:/..@--.../.:/;//;//99////
@M03495:530:000000000-LYBTV:1:2114:8985:20317 1:N:0:CATCACCC+TGCTATAT
GTCAGCATGTGAGCTTTGGAGTGAAATCTCTTGTCTTAAGGAATAAAGGAAAAAGACTCCGTCGGAGGCTCGGTGCTCTACAGGTTCAACCTTTGTACTCTATTATTGCCTCACATTCCATCTCTTGTGAAAATATATTTGATTGGCTTTTCTGCAGGTTGTTTGCCAGGACTTTCCAAGACCTCCACTAGAAAACACAATAAACTTTTTGGAAGCTGGACAACTATCTTCATTTTTCAGAAACAGTGAAC
+
CCCCCFFFFFFFGGGGGGGGGGHHHHHHHHHHHHHHHHHHHHHHHHHHHHHHHFGGFHHHGHHGGGGGGHHGGGGGHHHHHHHHHHHHHHHHHHHHHHHHHHHHHHHHHHHHHHHHHHHHHHHHHHHHHHHFHHHHHHHHHGHHHHHHHHHHHHGHGGHHHGHHHHHHHHHHHHHHHHHHHHHHHHHHHHHHHHHHHHHEHDHHHHHHHHGGGHGGHHHEHGHFFHHGGGGGGGGGGGGGEGFFFGBFFFB
@M03495:530:000000000-LYBTV:1:2114:17654:20333 1:N:0:CATCACCC+TGCTATAT
GTCAGCATGTGAGCTTTGGAATTAGTAAATTCGTTGACGACAGAAGGAGCAAGATAACGACCACAGGGAGGGTGGTTTATCAACGGCAAAATATAGATCGGAAGAGCACACGTCTGAACTCCAGTCACCATCACCCATCTCGTAGGCCGTCTTCTGCTTGAAAAAAAAAAAAAAAAAAAACGTGAAGAATAGAAAGGAAAGTGAGCAGACAACTAAGCCCACATAGAACGTGACAAGGAACAGACCACAGG
+
CCDCDFFFFFFFGGGGGGGGGGHHHHHHHHHHGGHHHHGGGGGHHHHHHHHHHFGHHHGGGGGHHHHGGGGGEFGGGHHHHHHHGGGGGHHHHHHHHHHHGGGGHHHHHHHGHHHGHHHHHHHHHHHHHHH=@FHHGF1GHHGG=?GHGAGHGHHHHHHHHHHHHGFGGE<<9------<.-:...11/0<:111:./:/.11::<://<<<.0<0</0....0<11:0.<9..1<..././/:../....
@M03495:530:000000000-LYBTV:1:2114:15421:20348 1:N:0:CATCACCA+TGCTATAT
GTCAGCATGTGAGCTTTGGAGACTGGTTTATCAACGGCAAAATATAGATCGGAAGAGCACACGTCTGAACTCCAGTCACCATCACCATCTCGTATGCCGTCTTCTGCTTGAAAAAAAAAAAAAAAAACATAGCAAAGATCACTGTCACGACACGATAAGCTACATCTAGGAAATGACAACATGTAAGACGAAAATCAGTTGTCAAGAACATCAATGTCGATGCACTACAGGATTGTATCACGACATAATCT
+
CCCDDFFFFFFFGGGGGGGGGGGHHHHHHHHHHHHGGGGGHHHHHHHHHHHGGFEHHHHHHHGHHHGHHHHHHHHHHHHHHHHHHHHHEHHHGGHGHHGGGHGHHGHHHHHHHHHGGGGB<<</<--..000000<//000/000000..-:-<-...0000:000:<0000/000000..<000<000.--.-0000<<000000<///0<000000.<90.0000/00/.<0/<000:0.<99.00000
@M03495:530:000000000-LYBTV:1:2114:20015:20349 1:N:0:CATCACCC+TGCTATAT
GTCAGCATGTGAGCTTTGGAATTAGTAAATTCGTTGACGACAGAAGGAGCAAGATAACGACCACAGGGAGGGTGGTTTATCAACGGCAAAATATAGATCGGAAGAGCACACGTCTGAACTCCAGTCACCATTACCCATCTCGTATGCCGTCTTCTGCTTGAAAAAAAAAAAAAAAGAAACAATATATACATAAGTCTACTATCGATGAGTCATTAGAAGTAACAACCGTAGATCATTGCAAGTTACACACC
+
ABBAAFFFFFFFGGGGGGGGGGHHHHHGHHHHGHHHHHGGGGGHGHHHHHHHHBGHHHGGGGGHHHHGEFEEEFGFGHHHGHHHGGGGGHHHHHHFGHHHGGGGHGHHHHHGHHHGHHFHHHHHHHHHHHH2@GDGHH0FHHG?<GGGFGGHGHHGHHGHGHHFFGDGG@?---;.:.;C/;////////;/////////9//...///;9B/////////////9.-....///////////:/:/9/;.
@M03495:530:000000000-LYBTV:1:2114:13771:20351 1:N:0:CATCACCC+TGCTATAT
GTCAGCATGTGAGCTTTGGAGTGAAATCTCTTGTCTTAAGGAATAAAGGAAAAAGATTCCGTCGGAGGCTCGGTGCTCTACAGGTTCAACCTTTGTACTCTATTATTGCCTCACATTCCATCTCTTGTGAAAATATATTTGATTGGCTTTTCTGCAGGTTGTTTGCCAGGAGGTCGTGATTGCTGGAGCAGGTATGATATAATTCTAGGATTTGACAGATGAATAATTTACATATATATCTAACTTTGATA
+
DDDDDFFFFFFFGGGGGGGGGGHHHHHHHHHHHHHHHHHHHHHHHHHHHHHHHHGGHHIHHHHGGGGGGHHGGFGGHHHHHHHHHHHHHHHHHHHHHHHHHHHHHHHHHHHHHHHHHHHHHHHHHHHHHHH4DGHHFHHHHHHDBFGHHHHHHHHHHHHHHGHHHHHHHHHGGEHGGGHHHHHHHGHHHHHEGGDGDHFHH=GGHHHHHHFFHHHHHHCGFC=CFGHHHHHGHHHGGGGGGGGGGGGGGG0
@M03495:530:000000000-LYBTV:1:2114:14302:20353 1:N:0:CATCACCC+TGCTATAT
GTCAGCATGTGAGCTTTGGTTTATCAACGGCAAAATATAGATCGGAAGAGCACACGTCTGAACTCCAGTCACCATCACCCATCTCGTATGCCGTCTTCTGCTTGAAAAAAAAAAAAATAAACAACTGACTATATTCGAAGTCATGAAATAATAATAATTGAGTGTGTTAAATAAGGCTGACATTCAAAATTGATTGAAACAACAGGTAGTTTGAGTAAGACATAAAGAATGTATGATATGTTATAATACAT
+
CCDDEFFFFFFFGGGGGGGGGGHHHHHHGGGGGHHHHHHHHHHHGGGGHHHHHGHGHHHGHHHHHHHHHHHHHHHHHHHHGF?GHHFGHHHHGGGHGHHGHHHHGHHHHGGGGDB/>@221=1//11?111?11110=0..1<=111111111111111110101=./11111110:<../011:111000111110110/.../.0100111<9111<10/1111<1.0111111:11111111111101
@M03495:530:000000000-LYBTV:1:2114:4892:20364 1:N:0:CATCACCC+TGCTATAT
GTCAGCATGTGAGCTTTGGAGTGAAATCTCTTGTCTTAAGGAATAAAGGAAAAAGATTCCGTCGGAGGCTCGGTGCTCTACAGGTTCAACCTTTGTACTCTATTATTGCCTCACATTCCATCTCTTGTGAAAATATATTTGATTGGCTTTTCTGCAGGTTGTTTGCCAGGACAGGTCGTGATTGCTGGAGCAGGTATGATATAATTCTAGGATTTGACAGATGATTAATTTACATATATATCTAACTTTGA
+
CBCCCFFFFFFFGGGGGGGGGGGHHHHFHHHHHHHHHHHHGHHHHHHHGHHHH2EFHHHIHHHGFEGC?11AE>10B@@EG4F3FG3F4E?FGHFF44@3B4F4@FDFG333B?3GEG?4B3B?FF3?BGHG3B34?FHHHFHFDCBGHHFDFEFG2FHFHGGFFGG2GA/=CFE?F@DDBGGG1FHC0CG.CC.0000==<D<D0D00=D0CHFF000:CB0C0;<0=GF0G0000;09BBBF00=CBB0
@M03495:530:000000000-LYBTV:1:2114:22895:20370 1:N:0:CATCACCC+TGCTATAT
GTCAGCATGTGAGCTTTGGAATTAGTAAATTCGTTGACGACAGAAGGAGCAAGATAACGACCACAGGGAGGGTGGTTTATCAACGGCAAAATATAGATCGGAAGAGCACACGTCTGAACTCCAGTCACCATCACCCATCTCGTAGGCCGTCTTCTGCTTGAAAAAAAAAAAAAACACAAACATAACAAGTTACGCGAGAAGACGATATAATAATCAGTCGTGATAGATTCGTTCTAGAGTACCTGTACTAT
+
CCCCCFFFFFFFGGGFGGGGGGHHHHHHHHHHGHHHHHGGGGGHHHHHHHHHH2FHHHGGGGGHHHHGFGFGEFGGGHHHHGHHGGGGGHHHHHHHGHHHGGGGHHHHHHHGHHHGHHHHHHHHHHHHHHH@@GHHGFGHHHGG/<FHGGGHGHHHHHHHFHHHHGGGG@@---.9...9.:009900/0000:.----9/09.-..;00000000000...//000000.//..9000900900000000
@M03495:530:000000000-LYBTV:1:2114:16208:20392 1:N:0:CATCACCC+TGCTATAT
GTCAGCATGTGAGCTTTGGACTCCTGACTGGTTTATCAACGGCAAAATATAGATCGGAAGAGCACACGTCTGAACTCCAGTCACCATCACCCATCTCGTATGCCGTCTTCTGCTTGAAAAAAAAAAAAAACTCACACAAAGAACAATAGAATATATTACACAAGAAATAATAATAGATATAGTACGACTAGATCACAGTGTCATATAATGTCAACATTGAGCTCAAACACAGAGTTGACTGTGAGACACAG
+
EEEEEFFFFFFFGGGGGGGGGGHHHHHHHHHHHHHHHHHHGGGGGHHHHHHHHDGHGGGGHHHHHHHGHHHGHHHHHHHHHHHHHHHHHHHHGHCGHHGGHHHHGGGHGHHHHHHHHHHHHFGGGF<></.1<><C1.<000.///01111111111=1100..///1111<1<11<11111:11....<0011:/0101:11111111111::00/11100100:00....0/1111011011110///.
@M03495:530:000000000-LYBTV:1:2114:5698:20406 1:N:0:CATCACCC+TGCTATAT
GTCAGCATGTGAGCTTTGGAGTGAAATCTCTTGTCTTAAGGAATAAAGGAAAAAGATTCCGTCGGAGGCTCGGTGCTCTACAGGTTCAACCTTTGTACTCTATTATTGCCTCACATTCCATCTCTTGTGAAAATATATTTGATTGGCTTTTCTGCAGGTTGTTTGCCAGGAGCAGGTCGTGATTGCTGGAGCAGGTATGATATAATTCTAGGATTTGACAGATGAATAATTTACATATATATCTAACTTTG
+
CCCCDFFFFFFFGGGGGGGGGGHHHHHHHHHHHHHHHHHHHHHHHHHFHHHHHHGGHIIHHIHGGGGGGHHGGGGGHHHHHHHHHHHHHHHHHHHHHHHHHHHHHHHHHHHHHHHHHHHHHHHHHHHHHHH4FGHHHHHHHHHEGHHHHHHHHHGHHHHHHGHHHHHHHHHGHHHGHHGAEHHHHHHHGHHFFHGGGGHDGGFHHHHHHHHHHGHHHHHHHHHHC;<CGHHHEHGGGGGGGGGGGGGGGG0
@M03495:530:000000000-LYBTV:1:2114:19684:20425 1:N:0:CATCACCC+TGCTATAT
GTCAGCATGTGAGCTTTGGAGTGAAATCTCTTGTCTTAAGGAATAAAGGAAAAAGATTCCGTCGGAGGCTCGGTGCTCTACAGGTTCAACCTTTGTACTCTATTATTGCCTCACATTCCATCTCTTGTGAAAATATATTTGATTTGCTTTTCTGCAGGTTGTTTGCCAGGACTTTCCAAGACCTCCACTAGAAAACACAATAAACTTTTTGGAAGCTGGACAACTATCTTCATTTTTCAGAAACAGTGAAC
+
CCCCCFFFFFFFGGGGGGGGGGHHHHHHHHHHHHHHHHHHHHHHHHHHHHHHH2EGHHGHHHHGGGGGGHHGGGGGHHHHHHHHHHHHHHHHHHHHHHHHHHHHHHHHGHHHHHHHHHHHHHHHHHHHHHH4FGHHHHHHHHHG3DGHHHHHHHGHGGHHHGHHHHHHHGHHHHHHHHHHHHHHHHHHHHHBH=FHHHHEHGHFHHHHHHGGFHHGHHGHHGHHHHHHHHHHGGGGGGGGGGGGGGGGGG0
@M03495:530:000000000-LYBTV:1:2114:7195:20462 1:N:0:CATCACCC+TGCTATAT
GTCAGCATGTGAGCTTTGGAATTAGTAAATTCGTTGACGACAGAAGGAGCAAGGTAACGACCACAGGGAGGGTGGTTTATCAACGGCAAAATATAGATCGGAAGAGCACACGTCTGAACTCCAGTCACCATGACCCATCTCGTATGCCGTCTTCTGCTTGAAAAAAAAAAAGAAAAACAACATGATTCACCACTACGACATAGCCACTGCTGATATGAACACAATCGTAGCTGCACACACACACATCCAAT
+
BBBBBFFFFFFFGGGGGGGGDGEF4FFGHBGFGGHHDGEFEAFGFFF2FFGFH1BGHHE1EEEEHEEG1?EE?FEEFCC4F4@BEEG@EHHFHHHGEGFGEAFFHFHGHHHCHEGFGGHHHHFHFFGFGHH1@@FHGFBBFHFDGGGGGGGGGHHHHGHGGHHHFDDGC--...//.....9//00000000.//9;..9./////.//9////9//////;..//.....//////........//////
@M03495:530:000000000-LYBTV:1:2114:14751:20483 1:N:0:CATCACCC+TGCTATAT
GTCAGCATGTGAGCTTTGGAGTGAAATCTCTTGTCTTAAGGAATAAAGGAAAAAGATTCCGTCGGAGGCTCGGTGCTCTACAGGTTCAACCTTTGTACTCTATTATTGCCTCACATTCCATCTCTTGTGAAAATATATTTGATTGGCTTTTCTGCAGGTTGTTTGCCAGGACTTTCCAAGACCTCCACTAGAAAACACAATAAACTTTTTGGAAGCTGGACAACTATCTTCATTTTTCAGAAACAGTGAAC
+
BABCCFFFFFFFGGGGGGGGGGHHHHHHHHHHHHHHHHHHHCHHHHHHHGHHHGGGHHIHHHHGGGGGGHHGGGGGHHHHGHHHHHHHHHHHHHHHHHHHGHHHHHHHHHHHHHHHHHHHHHHHHHHHGHH4FGHHHHHHHHH43BGHHHHHHHHHHHHHHGHHHHHHGFHHHHHHHHHHHHHHHHHHHHHFH>GGHHHGHFHDGHHHHHGGFHHHHHHHGHHHHHHHHHGGGGGGGGGGGGGGGGFGGG9
@M03495:530:000000000-LYBTV:1:2114:16988:20544 1:N:0:CATCACCC+TGCTATAT
GTCAGCATGTGAGCTTTGGAGTGAAATCTCTTGTCTTAAGGAATAAAGGAAAAAGATTCCGTCGGAGGCTCGGTGCTCTACAGGTTCAACCTTTGTACTCTATTATTGCCTCACATTCCATCTCTTGTGAAAATATATTTGATTGGCTTTTCTGCAGGTTGTTTGCCAGGACTTTCCAAGACCTCCACTAGAAAACACAATAAACTTTTTGGAAGCTGGACAACTATCTTCATTTTTCAGAAACAGTGAAC
+
CBCCCFFFFFFFGGGGGGGGGGHHFHHHHHHHHHHHHHHHHHHHHHHHHHHHH2EFHHHHHIHGGGGGGHHGGEGGHHHHHHHHHHHHHGHHHHHHHHHHHHHHHHHGHHHHHHHHHHHHHHHHHHHHHHHDGHHHHHHHHHHHFHGHHHHHGHHGHHHHHGHHHHHHHHHHHHHHHHFFHHHHHHHGHHHGGGHHHHHGHHHHHHHHHHGGHHHGHHHHHHHHHGHHGGGGGGFGGGGGEBFFFGGGGG0
@M03495:530:000000000-LYBTV:1:2114:4104:20546 1:N:0:CATCACCC+TGCTATAT
GTCAGCATGTGAGCTTTGGTCCGCCTGGTTTATCAACGGCAAAATATAGATCGGAAGAGCACACGTCTGAACTCCAGTCACAATCACCCATCTCGTATGCCGTCTTCTACTTGAAAAAAAAAGAGAATCGATACGCTCAAAGATAAAATAATCAGCGTGACATTCAGAAGGGTAATAAGAACGAACAATAAACAAGCATCCAAGATTTGGAGGCATGCAAACATACAATAGGGAGGGTGTCAATACTGACG
+
AAAA?CFFFB3FGF1EFGBA1G1EAFC0BFFHDG2F0A0AE?0AFGFFDGHHAEGG/FA0BFHAA0/AF1FFHB1GFF@FG11BFHF0C/00@1>?/FG2F/?/0?222BFDH1G11B//>C/?<@111@</F/?<///1<101111>G1GHHHBF.<AFGBHGFFFF0CG..;/:<0CCC/.CA?-/;BBB0F././099;0CFBBGGF/:.99F90;9B--9//;/B/9/-/9--;--9//B//////-
@M03495:530:000000000-LYBTV:1:2114:10173:20556 1:N:0:CATCACCC+TGCTATAT
GTCAGCATGTGAGCTTTGGAGTGAAATCTCTTGTCTTAAGGAATAAAGGAAAAAGATTCCGTCGGAGGCTCGGTGCTCTACAGGTTCAACCTTTGTACTCTATTATTGCCTCACATTCCATCTCTTGTGAATATATATTTGATTGGCTTTTCTGCAGGTTGTTTGCCAGGACTTTCCAAGACCTCCACTAGAAAACACAATAAACTTTTTGGAAGCTGGACAACTATCTTCATTTTTCAGAAACAGTGAAC
+
CBCCDFFFFFFFGGGGGGGGGGHHHHHHHHHHHHHHHHHHHHHHHHHHHHHHHGGGHHIIHHHGGGGGGHHGGGGGHHHHHHHHHHHHHHHHHHHHHHHHHHHHHHHHHHHHHHHHHHHHHHHHHHHHHHG4FHHHHHHHHHHHGHHHHHHHHHGHHHHHHGHHGHHHHHHHHHHHHHHHHHHHHGHHHHHHHHHHHHHGHDHHHHHHHHGGHGHHHHHHHHHHHHHHHHGGGGGGGGGGGGGGGGCBFG:
@M03495:530:000000000-LYBTV:1:2114:4573:20561 1:N:0:CATCACCC+TGCTATAT
GTCAGCATGTGAGCTTTGGAGTGAAATCTCTTGTCTTAAGGAATAAAGGAAAAAGATTCCGTCGGAGGCTCGGTGCTCTACAGGTTCAACCTTTGTACTCTATTATTGCCTCACATTCCATCTCTTGTGAAAATATATTTGATGGGCTTTTCTGCAGGTTGTTTGCCAGGACTTTCCAAGACCTCCACTAGAACACACAATAAACTTTTTGGAAGCTGGACAACTATCTTCATTTTTCAGAAACAGTGAAC
+
3ABBBFFFFFFFGGGGGGGGGCFGHHHCFHHHHFFHFHHHGHHHHHHHBCGFF2EFHGHHHHHGGGGCGGHEFFFCHGEGHFHBFDHGHGHHHHHHGHHHHHHHHHHHHHHHGHHHHHHHGHBHHHH3GHH4BGGHHHHHGFH4??CCHHGHBGFHHGHHHEHHHHFHHHHHHHHHHHHHHGFHHGHHHHH1G1>0C.ACD<G=DDFHHHGGECCEHB:CCHHHGHHEGFGGGGGGFGG0BFGFGFBFBF9
@M03495:530:000000000-LYBTV:1:2114:17941:20564 1:N:0:CATCACCC+TGCTATAT
GTCAGCATGTGAGCTTTGGAGTGAAATCTCTTGTCTTAAGGAATAAAGGAAAAAGATTCCGTCGGAGGCTCGGTGCTCTACAGGTTCAACCTTTGTACTCTATTATTGCCTCACATTCCATCTCTTGTGAAAATATATTTGATTGGCTTTTCTGCAGGTTGTTTGCCAGGACTTTCCAAGACCTCCACTAGAAAACACAATAAACTTTTTGGAAGCTGGACAACTATCTTCATTTTTCAGAAACAGTGAAC
+
CCCDCFFFFFFFGGGGGGGGGGHHHHHHHHHHHHHHHHHHHHHHHHHHHHHHHGFGHIFHGHHGGGGGGHHGGGGGHHHHHHHHHHHHHHHHHHHHHHHHHHHHHHHHHHHHHHHGHHHHHHHHHHHHHHHBFGHHHHHHHFHD?GGHHHHHHHHHHHHHHGHHHHHHHHHHHHHHHHHHHHHHHHHHHHHBHGHHHGHGHGHHHHHHHHGGEHHHHHHHHFFCFHHHGHGGGGGGGGGGGGGGGGFGGGB
@M03495:530:000000000-LYBTV:1:2114:6902:20580 1:N:0:CATCACCC+TGCTATAT
GTCAGCATGTGAGCTTTGGAGTGAAATCTCTTGTCTTAAGGAATAAAGGAAAAAGATTCCGTCGGAGGCTCGGTGCTCTACAGGTTCAACCTTTGTACTCTATTATTGCCTCACATTCCATCTCTTGTGAAAATATATTTGATTGGCTTTTCTGCAGGTTGTTTGCCAGGACAGGTCGTGATTGCTGGAGCAGGTATGATATAATTCTAGGATTTGACAGATGAATAATTTACATATATATCTAACTTTGA
+
EEEEEFFFFFFFGGGGGGGGGGHHHHHHHHHHHHHHHHHHHHHHHHHHHHHHHEFGHIIIHHHGGGGGGHHGGGGGHHHHHFHHHHHHHHHHHHHHHHHHHHHHHHHHHHHHGGGHHHHHHHHHHHHHHHH4EGHHHHHHHGHHHHHGHHHHHHHHHHHHHGHHHHHHHHHHHGGHHGGGFHHHHHHHHGHHHGGHHHHHHHHHHHHHGHHHHHHHHHHHHHHHCHHGHHFHHHHHGGGGGGGGGGGGGG1
@M03495:530:000000000-LYBTV:1:2114:10430:20602 1:N:0:CATCACCC+TGCTATAT
GTCAGCATGTGAGCTTTGGAGTGAAATCTCTTGTCTTAAGGAATAAAGGAAAAAGATTCCGTCGGAGGCTCGGTGCTCTACAGGTTCAACCTTTGTACTCTATTATTGCCTCACATTCCATCTCTTGTGAAAATATATTTGATTGGCTTTTCTGCAGGTTGTTTGCCAGGACTTTCCAAGACCTCCACTAGAAAACACAATAAACTTTTTGGAAGCTGGACAACTATCTTCATTTTTCAGAAACAGTGAAC
+
DDDCDFFFFFFFGGGGGGGGGGHHHGHHHHHHHHHHHHHHHHHHHHHHHHGGHHGGHIIIHHHGGGGGGHHGGGGGHHHHHHHHHHHHHHHHHHHHHHHHHHHHHHHHHHHHHHHHHHHHHHHHHHHHHHHGHHHHHHHHHHHF3BGHHHHHHHGHHHHHHGHHHHHHHHHHHHHHHHHHHHHHHGHHHHHGHGGHHHHEHGHHHHHHHHGGGHFHHHGFHGHGHHHHHHGGGGHGGGHHFGGGGGGGGGF
@M03495:530:000000000-LYBTV:1:2114:4048:20602 1:N:0:CATCACCC+TGCTATAT
GTCAGCATGTGAGCTTTGGAGGGCAAGAAGTGGTTGTGACTGGTTTATCAACGGCAAAATATAGATCGGAAGAGCACACGTCTGAACTCCAGTCACCATCACCCATCTCGTATGCCGTCTTCTGCTTGAAAAAAACAAAAACCAAGTAGCTCTCATTTCAACCACGTGGGAAGGCGATGACAGAAGAGCACACGTCTGAACTCCAGTCACTCTGGCGAATGACGTATTCAGTGTTACTACTGAACACAAAA
+
A>AAAFDD1D3DGCG1GE1GF10ABCA0BFDBFHGC0A2FBAFGGHCBGH2AA///EFFFGHH2B2AAAECE00BGFHFG>>GF1FGHGHHFHBFDBGFBGFBFA001B0//FFFD<E/GEF2>1>>F01B10<////00??CG/0?111<11<<1>111110...<..-./=..---.00;0/:/:://:9A-C./.;0F09CF90;0;00;090---9///-;-////////9;99////////-99-9
@M03495:530:000000000-LYBTV:1:2114:27046:20606 1:N:0:CATCACCC+TGCTATAT
GTCAGCATGTGAGCTTTGGAATTAGTAAATTCGTTGACGACAGAAGGAGCAAGATAACGACCACAGGGAGGGTGGTTTATCAACGGCAAAATATAGATCGGAAGAGCACACGTCTGAACTCCAGTCACCATGACCCATCTCGTAGGCCGTCTTCTGCTTGAAAAAAAAAAAATAAATGGTAAATCTACTTATATACCACAGGATACAGTGATATAAGTGTGTGGCACGTACTTGCACTAGCAGTACACATT
+
BBBBBFFFFDFFGGGFGGGGGGHHHHGFHHHHGFHHHFGGGGGHHHHGHHHHH2FGHHGGGGGHHHHGFEEGEFGGGHHHHFHHEGGGGHHHHHHHHHHHGEGGFHGFHHHGFFHGHHHFHHCGHHHHHGH2@@@GHB0DGGFF/?GGGDGFGHHHEHHFFGH0CC-AC@--9;000909000;0000;00;0;900;;..../9;///////9;//////9;.9.;.....///99/////9/////9/9
@M03495:530:000000000-LYBTV:1:2114:3981:20608 1:N:0:CATCACCC+TGCTATAT
GTCAGCATGTGAGCTTTGGAGTGAAATCTCTTGTCTTAAGGAATAAAGGAAAAAGATTCCGTCGGAGGCTCGGTGCTCTACAGGTTCAACCTTTGTACTCTATTATTGCCTCACATTCCATCTCTTGTGAAAATATATTTGATTGGCTTTTCTGCAGGTTGTTTGCCAGGACTTTCCAAGACCTCCACTAGAAAACACAATAAACTTTTTGGAAGCTGGACAACTATCTTCATTTTTCAGAAACAGTGAAC
+
CCCCCFFFFFFFGGGGGGGGGGHGHHHHHHHHHHHHHHGHHHHHHHHHHHHHHFEFHHIHHHHGGGGGGGHGGGGGHHHHHFHHHHHHHHHHHHHHHHHHHHHHHHHHHHHHHHHHHHHHHHHHHHHHHFHHHGHHHHHHHHHHGHHHHHHHHHHHHHHHHFHHHHHHHHHGHHHHHHGHHHHHHHHHHHH1G1>GHHE<DDDDGHHHHHGGGHHGHHGHHHHHHHHGHHGGGGGGGGGGGGGGGGGGGF:
@M03495:530:000000000-LYBTV:1:2114:14044:20609 1:N:0:CATCACCC+TGCTATAT
GTCAGCATGTGAGCTTTGGAATTAGTAAATTCGTTGACGACAGAAGGAGCAAGATAACGACCACAGGGAGGGTGGTTTATCAACGGCAAAATATAGATCGGAAGAGCACACGTCTGAACTCCAGTCACCATAACCCATCTCGTAGGCCGTCTTCTGCTTGAAAAAAAAAAAAACAACCTAGTCGGCAAGCAGTATAAGCTTTCGCCATCTTCAGCGACGAGGCGAGTCGTAGTGGCTTATGTTATTTCTCA
+
CCCCCFFFFFFFGGGGGGGGGGHHHHHHHHHHGHHHHHGGGGGHHHHHHHHHHFGHHHGGGGGHHHHGFGGGEGGGGHHHHHHHGGGGGHHHHHHHHHHHGGGGHHHHHHHGHHHGHHHHHHHHHHHHHHH2@FGHGGCGGHG//?FHGGGHGHHGHHHHHHHHGGF?FC-A-...../000;.----..//00000990000.....90000:0.------99--;/-;.../.:.90000000000000
@M03495:530:000000000-LYBTV:1:2114:9568:20617 1:N:0:CATCACCC+TGCTATAT
GTCAGCATGTGAGCTTTGGAATTAGCTGGTTTATCAACGGCAAAATATAGATCGGAAGAGCACACGTCTGAACTCCAGTCACCATCACCCATCTCGTATGCCGTCTTCTGCTTGAAAAAAAAAAAAAAACATAAACAAAACTCGTAAACGGTCACAATGATGACAATAGAAACAACCCAGAACAACACTATCACACTGCCTGATAACCGTACTATGACTCTAACATCATCAGACACTACACATAAGTGTCT
+
CBCDEFFFFFFFGGGGGGGGGGHHHHHHHHHHHHHHHHGGGGGHHHHHHHHHHAFGGGHHHHHHHGHHHGHHHHHHHHHHHHHHHHHHHHGHFHHHGGHHHHGGGHGHHHHHHHHHHHHGGFBDC<//<.<1<11>1.<.<00<<...1.....:<<0011110:1011111//.9.....////...0/111100/00/00/11100-..<B11:111101100100111000//0//0/0001<11111
@M03495:530:000000000-LYBTV:1:2114:20183:20618 1:N:0:CATCACCC+TGCTATAT
GTCAGCATGTGAGCTTTGGAATTAGTAAATTCGTTGACGACAGAAGGAGCAAGATAACGACCACAGGGAGGGTGGTTTATCAACGGCAAAATATAGATCGGAAGAGCACACGTCTGAACTCCAGTCACCATCACCCATCTCGTAGGCCGTCTTCTGCTTGAAAAAAAAAAAAATTAAGCACTACTTCACTCATTTCAGAAGGTACAACACGCGACGCTGACGTTGCGATGAGAGTATTGTGAATCAGCACT
+
CCCDDFFFFFFFGGGGGGGGGGHHHHHHHHHHGHHHHHGGGGGHHHHHHHHHHBGHHHGGGGGHHHHGGGGGEFGGGHHHHHHHGGGGGHHHHHHHHHHHGGGGHHHHHHHGHHHGHHHGHHHHHHHHHHHFFGHHGGFHGHGG=/GHGCGHGHHHHHHHHHHHGGEGGE---.000090/09/0;00000/000000000;00;000;..:-----.../.9...9;..099;000000000000000.:
@M03495:530:000000000-LYBTV:1:2114:9980:20625 1:N:0:CATCACCC+TGCTATAT
GTCAGCATGTGAGCTTTGGTCCAGCCTGAGTCCTCTGGTTTATCAACGGCAAATATAGATCGGAAGAGCACACGTCTGAACTCCAGTCACCATCACCCATCTCGTATGCCGTCTTCTGCTTGAAAAAAAAAGAAATACTTTCATTCGCACGACATTAGATTCATTCGTTGTATCTCTATGATCTCCTTAGATTACACTCATAACTACGATCGCATCTGCATGTAGCTGTTGCGCAACTACCGTATACGTTC
+
CCCCCFFFFFFFGGGGGGGGGGHHHGHHHHHHHHHHHHHHHHHHHHHGGGGGHAFGHHHHHHGGGGHHHHHHHGHHHGHGHGHHHHHHHHHHHHHHHHGF3GGHFGHHHHGGGHGHHHHHHFGHHGHGGFG//0222@2=111?@?1//>-<--.111110000000///.<DB0000<0;0000;00000000:;00//0:0;000....-9..-000;009000000000--:-:B00/-.9.00.://
@M03495:530:000000000-LYBTV:1:2114:25249:20638 1:N:0:CATCACCC+TGCTATAT
GTCAGCATGTGAGCTTTGGTCCAGCCTGAGTCCCTGGTTTATCAACGGCAAAATATAGATCGGAAGAGCACACGTCTGAACTCCAGTCACCATCACCCATCTCGTATGCCGTCTTCTGCTTGAAAAAAAAATAAAACACCTCCATACCACATCACCCTGTCTTTCTATAACATGAACTCACAGATCACACACTTGTTGCACGTCGTTGCCGCGTCTAGACTCGACACTCTAGTCCTATCTCTGATTATGTG
+
BBBBBFFFFFFFGGGGGGGGGGHCHGHHHHFGHHHHHHGGHHHGHHGGGGGGH3BGHHFHHGGAFEGHHHHHHGHHHGGHGHHHHGHHHHHHGHHHHHG3GHHHFEHFHHGGGGGHEGHHHHFEG3E?DB?FD2222/0/0?/<?10011/>111<0.01>>1<111000<<DG00=000/<</</0/0:..:;000.000.;.-;./:0---;9..0;//;..-.-/9/////9////9///////;///
@M03495:530:000000000-LYBTV:1:2114:26303:20648 1:N:0:CATCACCC+TGCTATAT
GTCAGCATGTGAGCTTTGGCACAGGGAGGGTGGTTTATCAACGGCAAAATATAGATCGGAAGAGCACACGTCTGAACTCCAGTCACCATCACCCATCTCGTATGCCGTCTTCTGCTTGAAAAAAAAAAAAATAGTCGATGAACTTATTTACTTGCTCGAAGTTACCTATAACGAAAAAAATCCAAATCATCACAGGAGAGCAGACGCCGATATTCTTCGTAGACAACTAGGATCACACTTGTTCTGTAATG
+
CBBCCFFFFFFFGGGGGGGGGGGHHGFGGGEFGFFHHHHHHHGGGGGHHHHHH5FGHHGGGGHHHHHHHGHHHGHHHHHHHHGHHHHHHHHHHHGFGFHHGGHHFHG>EHGHHHHHGHHHGHHGGGC@/->01111...<0=0000000000000;0.-/..0;00000000.:..-.--.00090000000900...9.:0//.--:----;0;000.//..00/.000/00/./00/0000;;0:0000
@M03495:530:000000000-LYBTV:1:2114:14511:20661 1:N:0:CATCACCC+TGCTATAT
GTCAGCATGTGAGCTTTGGAGTGAAATCTCTTGTCTTAAGGAATAAAGGAAAAAGATTCCGTCGGAGGCTCGGTGCTCTACAGGTTCAACCTTTGTACTCTATTATTGCCTCACATTCCATCTCTTGTGAAAATATATTTGATTGGCTTTTCTGCAGGTTGTTTGCCAGGACTTTCCAAGACCTCCACTAGAAAACACAATAAACTTTTTGGAAGCTGGACAACTATCTTCATTTTTCAGAAACAGTGAAC
+
BABCCFFFFFFFGGGGGGGGGGHHHHHHHHHHHHHHHHHHHHHHHHHHHHHHHFFGHHIIHIHGGGGGGGHGGGGGHHHHHHHHHHHHHHHHHHHHHHHHHHHHHHHHHHHHHHHHHHHHHHHHHHHHHHHHHGHHHHHHHHHB3FGHHHHHHHGHHHHHHGHHHHHHHHHHHHGHHHHHHHHHHHHHHHHFHFHHHHGGGDDHHHHHHHGGHHHHHHHGHHHHHHHHHHGGGGGGGGGEGGFGGGGGGG0
@M03495:530:000000000-LYBTV:1:2114:28494:20669 1:N:0:CATCACCC+TGCTATAT
GTCAGCATGTGAGCTTTGGCACAGGGAGGGTGGTTTATCAACGGCAAAATATAGATCGGAAGAGCACACGTCTGAACTCCAGTCACCATCACCCATCTCGTATGCCGTCTTCTGCTTGAAAAAAAAAAAAAGACGTCTCATATATAACGTATTCCTTCAGAACTCCTCGTTGAGTCGTCAACTGTTATCAGTCGACGCATAGAACCATATCTACAAGTGACGACGTCTCCAATAACTGACGTTCAAGTGAT
+
ABBBBFFFFFFFGGGGGGGGGGHHHGFGGGAFEEFGHHHHHHGGGGGHHHHHGFGHHHGGGGFHGHHHHGHHHGHHHHHHHHHHHHHHHHHHHHGFGGHHGGHHHHE?<FFHHFGHHH0?FBGFGGGF@--.<0<<.//000=00000./.0;000000;0;/;000/.;99;;00-....00/0;0000000..9---.;:000..0000;000000000..--;.//00000000000...:9:0;000
@M03495:530:000000000-LYBTV:1:2114:18366:20688 1:N:0:CATCACCC+TGCTATAT
GTCAGCATGTGAGCTTTGGACTCCTGACTGGTTTATCAACGGCAAAATATAGATCGGAAGAGCACACGTCTGAACTCCAGTCACCATCACCCATCTCGTATGCCGTCTTCTGCTTGAAAAAAAAAAAAAAACAAAAACCATAAATCTACAACAGAATGTTAAAAGTCACAAAACATTATAGTACATGCTAACGTCACACATCACACACTGTTGCCTCCGTAGTACACAAACAACTACTGACTGTTCAGATA
+
DEEEEFFFFFFFGGGGGGGGGGHHHHHHHHHHHHHHHHHHGGGGGHHHHHHHHGGHGGFFHHHHHHHGHHHGHHHHHHHHHHHHHHHHHHHHGHFHHHGGHHHHGGGHGHHHHHHHHHHHHGGGGCB/><-..>00...<0<011=1==100.//0111111111:111<0....01<<<111111101:1/./<..10.000000<./011010109...<.11110......00010101101:<<111
@M03495:530:000000000-LYBTV:1:2114:17517:20688 1:N:0:CATCACCC+TGCTATAT
GTCAGCATGTGAGCTTTGGAATTAGTAAATTCGTTGACGACAGAAGGAGCAAGATAACGACCACAGGGAGGGTGGTTTATCAACGGCAAAATATAGATCGGAAGAGCACACGTCTGAACTCCAGTCACCATCACCCATCTCGTATGCCGTCTTCTGCTTGAAAAAAAAAAACAAAAGACAGCATAAGACACAATCAGTAGTACAGGACCATTATGCAACACTCATCGAACGATACTCCTATCGAGGACTCG
+
CCCCCFFFFFFFGGGGGGGGGGHHHHHHHHHHGHHHHHGGGGGHHHHHHHHHHFGHHHGGGGGHHHHGGGFGEFGFGHHHHHHHGGGGGHHHHHHHHHHHGGGGHHHHGHHGHHGGHHHHHHHHHHHHHHH2FGHHGF=GGHGCGFGHGDGGGHHGHHHHHHHHHGGGGC9....</.://./111110/:/.0000<11:1111/<..<011111110..0<<B:0/::-..9-1000010...--.//.
@M03495:530:000000000-LYBTV:1:2114:11318:20700 1:N:0:CATCACCC+TGCTATAT
GTCAGCATGTGAGCTTTGGAATTAGTAAATTCGTTGACGACAGAAGGAGCAAGATAACGACCACAGGGAGGGTGGTTTATCAACGGCAAAATATAGATCGGAAGAGCACACGTCTGAACTCCAGTCACCATCACCCATCTCGTAGGCCGTCTTCTGCTTGAAAAAAAAAAACTTTCCAAGACCTCCACTAGAAAACACAATAAACTTTTTGGAAGCTGGACAACTATCTTCATCTTTCAGAAACATTGAAC
+
CCCCCFFFFFFFGGGGGGGGGGHHFFGFFGHHGHHFHCEEEGGFHHHGHHHHHGHHHGEAEEAGHHHGFEFGEFGEFGFGHHHGGGGGGGFHGHHHHHHHGGGGHGGGHHFCCGHGFGHFHHHHHHHHHHF2@@<CGG0GDGG/??GG@C-FFGFFFGHFCGDGGF-;:--.=009;B00=C/:0.//BF0000:CAFA.///9;/;9BB:-/9BABB.9./.;///;/9BBF/;//;///9/99//9//9
@M03495:530:000000000-LYBTV:1:2114:11118:20706 1:N:0:CATCACCC+TGCTATAT
GTCAGCATGTGAGCTTTGGTCCAGCCTGAGTCCTGGTTTATCAACGGCAAAATATAGATCGGAAGAGCACACGTCTGAACTCCAGTCACCATCACCCATCTCGTATGCCGTCTTCTGCTTGAAAAAAAAACGAGCGAACATACTTACAGCTAACACCAATCGGGTCGAGACTTCCAGCTCCGTGACCATAGCTTTGCTCACACTCCACTCTTCTTCTGTCTCAGCGGCTCTCCAGCGGTACGCACTCCTCC
+
BBBBBFFFFFFFGGGGGGGGGGHFHGHHHGHHHHHHGHHHHHHHHGGGGGHGHBDGHHHHHGGGGHGHHHGHGHHHGHHHHHHHHHHHHHHHHHHHHGG3FHHGGHHHHGFFHGHHHHHHHHHBGCFDGG////////<>G<<111111111=0</<<.//..-.:---..00;000/0;/..9.;F/0;0/0000;90000/////;;9///;///////////.---;//;//9--;.....99B./9;
@M03495:530:000000000-LYBTV:1:2114:6085:20720 1:N:0:CATCACCC+TGCTATAT
GTCAGCATGTGAGCTTTGGAGTGAAATCTCTTGTCTTAAGGAATAAAGGAAAAAGATTCCGTCGGAGGCTCGGTGCTCTACAGGTTCAACCTTTGTACTCTATTATTGCCTCACATTCCATCTCTTGTGAAAATATATTTGATTGGCTTTTCTGCAGGTTGTTTGCCAGGACTTTCCAAGACCTCCACTAGAAAACACAATAAACTTTTTGGAAGCTGGACAACTATCTTCATTTTTCAGAAACAGTGAAC
+
BBAABFFFFFFFGGGGGGGGGGHHHGHHHGHHHFHHHHHHHHHHHHHHHHHHH2EFHHHHHGHFEGEGFFCGGEGGHHHHHHHHHGHGHHHHHHHHHHHHHHHHHHFFHHHHGHHHHHHFDBDGHHHHHFF?FGFHGHHHGHHF3FGFHHH3FGFGHHFHHDHHHGHGHHHFGCDGHFHHGHHFHGHHHGHHH<FHHGA.<0<DGHHHHHGGGHHHHGBHHHFGHHHGGFFFFGFGFGGGGGGGGGGGGG0
@M03495:530:000000000-LYBTV:1:2114:4140:20728 1:N:0:CATCACCC+TGCTATAT
GTCAGCATGTGAGCTTTGGAATTAGTAAATTCGTTGACGACAGAAGGAGCAAGATAACGACCACAGGGAGGGTGGTTTATCAACGGCAAAATATAGATCGGAAGAGCACACGTCTGAACTCCAGTCACCATCACCCATCTCGTATGCCGTCTTCTGCTTGAAAAAAAAAAAACATACAATATAACTACACAACATCACTACATCGACTAATCAGTCATAACATAACTTTTTACACTCACTTAACTGATCAA
+
BCCCCFFFFFFFGGGGGGGGGGHHHHHHGHHHGHHHHHGGGGGHHHHHHHHHHBFHHHGGGGGHHHHGGGGGEFGGGHHHHHHHGGGGGHHHHHHHHHHHGGGGHHHHHHHGHHHGHHHHGHHHHHHHHHH@FHHHGHBGHHFCGGHHGGGHGHHGHHHHHHHHHGGGGF@D<<0<0001111111<00/0.../00011/:11.<-<-<101011:111001110:1110.010://0<1<1<:101<10
@M03495:530:000000000-LYBTV:1:2114:17726:20763 1:N:0:CATCACCC+TGCTATAT
GTCAGCATGTGAGCTTTGGAGTGAAATCTCTTGTCTTAAGGAATAAAGGAAAAAGATTCCGTCGGAGGCTCGGTGCTCTACAGGTTCAACCTTTGTACTCTATTATTGCCTCACATTCCATCTCTTGTGAAAATATATTTGATTGGCTTTTCTGCAGGTTGTTTGCCAGGATGGCCGGTTTGTCTGATGCCAAGCTGGCGGCCTCTTTCCAAGACCTCCACTAGAAAACACAATAAACTTTTTGGAAGCTG
+
DDEEEFFFFFFFGGGGGGGGGGHHHHHHHHHHHHHHHHGFHHHHHHHHHHHHH2EGHIHHHHHGGGGGGHHGGEFGHHHHHHHHHHHHHHHHHHHHHHHHHHHHHHHHHHHHHHHHHHHHHHHHHHHHHHHHHHHHHHHHHHHG3BFGHHHHHHHHHHHHHGHHHHHHHGHHHGHHFGGGGGHHHHHHHHHHHCEHHGEC@EGGHGGGGGGGGGGGGEEFFFFGGGFFGGGGGGGGFGFFFFFFFFFFFFB
@M03495:530:000000000-LYBTV:1:2114:18000:20805 1:N:0:CATCACCC+TGCTATAT
GTCAGCATGTGAGCTTTGGAGGGCAAGAAGTGGTTGTGACATTGCTGGTTTATCAACGGCAAAATATAGATCGGAAGAGCACACGTCTGAACTCCAGTCACCATCACCCATCTCGTATGCCGTCTTCTGCTTGAAAAAAACAATTAGACGGACAGACCCGAACTACCCACGCCTGTTCTAGACTCCACCACCAATCACCACAAAGCATGACCCTAAGCACTCATAGCACACTCACATCACCCCCAGCGACC
+
BABBBFFFFFFFFGFGGGGGFFEGGGGCGGFFHBFEGGHHHHHHHHHHGGHHHFGHHGEGGGHHHGHHHHHHHGGGGHHHHHHHCGGHGHHHHHHHHHHHHHHHHHHHHGFGHHHGGGHHHGGGHGHHGHF32BGHBHGG/FA11111?////-.><.<----<0<<.<.-...:000000000;:/:...;..//0//0....///000////////0;/////////9.9/:/9///9..;--..----
@M03495:530:000000000-LYBTV:1:2114:8076:20819 1:N:0:CATCACCC+TGCTATAT
GTCAGCATGTGAGCTTTGGTTTATCAACGGCAAAATATAGATCGGAAGAGCACACGTCTGAACTCCAGTCACCATCACCCATCTCGTATGCCGTCTTCTGCTTGAAAAAAAAATAAACATGCACTACTTCTTTACCGTGGACAGGATGCAGCTGCTGCAGATTACCACGACCGCGAAAACTACCAAAGACACCAGTGCATCAGCTGTAGCAGTTGGTCTCAATCAGGGGAAGGACATCATGTGGGTGAAGG
+
A>>A?BDFFBDFFGFGGGGCEGFHHGH4EEEGGFHEFGFHHHHHDGFGHFBGH2BEGHFGHFHHDGHFFGDGHFHHHHHHGEFHBFGGHFG3>EEHGF4@FFFF1B3BB/E/@01111?1?F1FDHB1@@21@2>1CFH/A11?/?<BCD11<GB1>10<F1>11>10<C<----:-9-900/;C0./;/9:EE.90F0;09099/00;B;BBF//;/9////://:.-9;...;BFBF//9:/.9.:///
@M03495:530:000000000-LYBTV:1:2114:14475:20825 1:N:0:CATCACCC+TGCTATAT
GTCAGCATGTGAGCTTTGGACTCCTGACTGGTTTATCAACGGCAAAATATAGATCGGAAGAGCACACGTCTGAACTCCAGTCACCATCACCCATCTCGTATGCCGTCTTCTGCTTGAAAAAAAAAAAACACACTTTAATTAATATGTGAGTACAATTTTGATCAAACAGTCTACAACACACATAAACTGATAATATGTCTCGGATCTTGTTGGCATCCACATCTCTAGTATTATCACACCGTGTCGTTCTG
+
CCCCCFFFFFFFGGGGGGGGGGHHHHHHHHHHHHHHHHHHGGGGGHHHHHHHHDFGGGGGGHHHHHHGHHHGHHHHHHHHHHHHHHHGHHHHGG3GHHGGHHGHGGGHGHHHHHHHFFHHHGGGGDF///0//?11111>11<111>111111111110<.0000<<./00000000..;.:00000;00000000000;0/...-;00;;..;00//0000000090909000:0;00.-..9/.;...0
@M03495:530:000000000-LYBTV:1:2114:18398:20836 1:N:0:CATCACCC+TGCTATAT
GTCAGCATGTGAGCTTTGGAGTGAAATCTCTTGTCTTAAGGAATAAAGGAAAAAGATTCCGTCGGAGGCTCGGTGCTCTACAGGTTCAACCTTTGTACTCTATTATTGCCTCACATTCCATCTCTTGTGAAAATATATTTGATTGGCTTTTCTGCAGGTTGTTTGCCAGGACTTTCCAAGACCTCCACTAGAAAACACAATAAACTTTTTGGAAGCTGGACAACTATCTTCATTTTTCAGAAACAGTGAAC
+
DCDDDFFFFFFFGGGGGGGGGGHHHHHHHHHHHHHHHHHHHHHHHHHHHHHHHGEGHIAGHHHGGGGGGHHGGGGGHHHHHHHHHHHHHHHHHHHHHHHHHHHHHHHHHHHHHHHHHHHHHHHHHHHHHGHDHHHHHHHHHHHHHHHHHHHHHHHHHHHHGGHHHHHHHHHHHHHHHHHHHHHHHHHHHHHDG>GHHHHGGDHFHHHHHHGGHHHHHHHHHHHHHHHHGHGHGGGGGGGGGGGGGGFGGG:
@M03495:530:000000000-LYBTV:1:2114:28446:20836 1:N:0:CATCACAC+TGCTATAT
GTCAGCATGTGAGCTTTGGAGTGAAATCTCTTGTCTTAAGGAATAAAGGAAAAAGATTCCGTCGGAGGCTCGGTGCTCTACAGGTTCAACCTTTGTACTCTATTATTGCCTCACATTCCATCTCTTGTGAAAATATATTTGATTGGCTTTTCTGCAGGTTGTTTGCCAGGACGAAGTTAGACTTGAAGTTAGGGGTGAGTCAGACTCTTTAGAGAATCCACCGGTCTGCACCTCGAGGAACAAATCAGCGT
+
BBBBBFFFFDDFGGGGGGGGGGHHHHH5GHHHHHHHHHHHHHHHHHHHGHHHH2EFGHHHHHHGGGGGGHHGGEGGHHHHHHHHHHHHGHHHHHHHHHHHHGHHHHHGFHHHHHHHHHHHHHHHHHHHFHHBFGFHFHGHHGHHGFHGHHHHHEDGHHHHHFHHHHGGH/EHCCFGFHHHHGHHGHHEGHGBG.CA@EGGGHHFHHHFHHGFH0:GGHCGGGGACADFBFBFGFEF.-BFGGGFFFFBBF9
@M03495:530:000000000-LYBTV:1:2114:12299:20837 1:N:0:CATCACCC+TGCTATAT
GTCAGCATGTGAGCTTTGGAGTGAAATCTCTTGTCTTAAGGAATAAAGGAAAAAGATTCCGTCGGAGGCTCGGTGCTCTACAGGTTCAACCTTTGTACTCTATTATTGCCTCACATTCCATCTCTTGTGAAAATATATTTGATTGGCTTTTCTGCAGGTTGTTTGCCAGGACTTTCCAAGACCTCCACTAGAAAACACAATAAACTTTTTGGAAGCTGGACAACTATCTTCATTTTTCAGAAACAGTGAAC
+
DDCDDFFFFFFFGGGGGGGGGGHHHHHHHHHHHHHGHHGHHHHHHHHHHHHHHFEGHIIHHHHGGGGGGHHGGEGGHHHHHHHHHHHHHHHHHHHHHHHHHGHHHHHHHHHHHHHHHHHHHHHHHHHHHHH4GGHHHHHHHGHHDFHHHHHHHHGHHHGHHGHHHHHHHHHHHHGHHHHHGHHHHHHHHHHFHFGHHGHAGDGFHHHHHHGGFHHHHHHHHHHHHHHHHHGGGFFGGGGEGBFGGGFGGG<
@M03495:530:000000000-LYBTV:1:2114:7016:20838 1:N:0:CATCACCC+TGCTATAT
GTCAGCATGTGAGCTTTGGAGTGAAATCTCTTGTCTTAAGGAATAAAGGAAAAAGATTCCGTCGGAGGCTCGGTGCTCTACAGGTTCAACCTTTGTACTCTATTATTGCCTCACATTCCATCTCTTGTGAAAATATATTTGATTGGCTTTTCTGCAGGTTGTTTGCCAGGACAGGTCGTGATTGCTGGAGCAGGTATGATATAATTCTAGGATTTGACAGATGAATAATTTACATATATATCTAACTTTGA
+
CBBCCFFFFFFFGGGGGGGGGGHHHHHHHHHHHHHHHHHHHHHHHHHHHHHHHHGGHIHHHHHGGGGGGHHGGFGGHHHHHGHHHHHHGHHHHHHHHHHGHHHHHHHHGHHHGGHHHHHHHHHHHHHHHHHFHHHHHHHHHHHFGGHHHHHHHHHHHHHHHGHHHHHHHHHHHGGHHGGGHHHHHHHHGHGHHHHHHHHHHHHHHHHHHHHFHGHHHHHHHHHH0GFFHHHHHHHHGGGGGGGGGGGGGG0
@M03495:530:000000000-LYBTV:1:2114:27687:20839 1:N:0:CATCACCC+TGCTATAT
GTCAGCATGTGAGCTTTGGAGTGAAATCTCTTGTCTTAAGGAATAAAGGAAAAAGATTCCGTCGGAGGCTCGGTGCTCTACAGGTTCAACCTTTGTACTCTATTATTGCCTCACATTCCATCTCTTGTGAAAATATATTTGATTGGCTTTTCTGCAGGTTGTTTGCCAGGAAGGTCGTGATTGCTGGAGCAGGTATGATATAATTCTAGGATTTGACAGATGAATAATTTACATATATATCTAACTTTGAT
+
BABCBFFFFFFFFGGGGGGGGGHHHHHFGHHHHHHHHHHHHHHHHHHGHHHHH2EFHHHHHIHGGGGGGGHFGFGGHGHHHGHHHHHHHHHHHHHHHHHGHHHHHHHHBGHHGHHGHHHFHHGGHHHGHHHBDGHHHHHHHEHHHHGHHHHHHHHHHHHHHDHHHHHHEHFGFGHHFDGFHHGHHHHHHHEHF.=DCDDDHDGHHHHGHGGHHHHEFHHFHGHGHGFHHGHHHHHHHGGGGGGGGGGGGG0
@M03495:530:000000000-LYBTV:1:2114:16104:20862 1:N:0:CATCACCC+TGCTATAT
GTCAGCATGTGAGCTTTGGAATTAGTAAATTCGTTGACGACAGAAGGAGCAAGATAACGACCACAGGGAGGGTGGTTTATCAACGGCAAAATATAGATCGGAAGAGCACACGTCTGAACTCCAGTCACCATCACCCATCTCGTATGCCGTCTTCTGCTTGAAAAAAAAAAAACACACAACAAAAAACTACGACTCCCTATCAGACAACTAGACATCGGTACAACAGACGAACTCAGCACTATACTACGTCC
+
CCCCDFFFFFFFGGGGGGGGGGHHHHHHHHHHGHHHHHGGGGGHHHHHHHHHHFGHHHGGGGGHHHHGGGGGEFGGGHHHHHHHGGGGGHHHHHHHHHHHGGGGHHHHHHHGHHHGHHHHHHHHHHHHHHH2@GHHGG1FHHGGFFGHGGGHGHHHHHHHHHHHHGGGG@--..<.<<....:.C-<0:0.<..90</:000000:/.00000000..9..:00.//.---<.000<0.00:00000....
@M03495:530:000000000-LYBTV:1:2114:19591:20872 1:N:0:CATCACCC+TGCTATAT
GTCAGCATGTGAGCTTTGGAGTGAAATCTCTTGTCTTAAGGAATAAAGGAAAAAGATTCCGTCGGAGGCTCGGTGCTCTACAGGTTCAACCTTTGTACTCTATTATTGCCTCACATTCCATCTCTTGTGAAAATATATTTGATTGGCTTTTCTGCAGGTTGTTTGCCAGGACTTTCCAAGACCTCCACTAGAAAACACAATAAACTTTTTGGAAGCTGGACAACTATCTTCATTTTTCAGAAACAGTGAAC
+
CCCDCFFFFFFFGGGGGGGGGGHHHHHHHHHHHHHHHHHHHHHHHHHHHHHHHGEGHIBGHHHGGGGGGHHGGFGGHHHHHHHHHHHHHHHHHHHHHHHHHHHHHHHHHHHHHHHHHHHHHHHHHHHHHHHDFGHHHHHHHGHHHHHHHHHHHHHHGHHHHFHHHHHHHGHHHHHHHHHHGGHHHHHHHHHFHFGGHGHEFGGGGFHHHHGGHHFHHHHHHHHGHHHHHHGGGGGGGGGGGFGGGF<FFG0
@M03495:530:000000000-LYBTV:1:2114:16797:20880 1:N:0:CATCACCC+TGCTATAT
GTCAGCATGTGAGCTTTGGAGTGAAATCTCTTGTCTTAAGGAATAAAGGAAAAAGATTCCGTCGGAGGCTCGGTGCTCTACAGGTTCAACCTTTGTACTCTATTATTGCCTCACATTCCATCTCTTGTGAAAATATATTTGATTGGCTTTTCTGCAGGTTGTTTGCCAGGACTTTCCAAGACCTCCACTAGAAAACACAATAAACTTTTTGGAAGCTGGACAACTATCTTCATTTTTCAGAAACAGTGAAC
+
CBCCCFFFFFFFGGGGGGGGGGHHHHHHHHHHHHHHHHHHHHHHHHHHHHHHHFEGHIIIHIHGGGGGGHHGGGGGHHHHHHHHHHHHHHHHHHHHGHHHHHHHHHHHHHHHHHHHHHHHHHHHHHHHHHH4GGHHHHHHHHHHEGHHHHHHHHHHHHHHHGHHHHHHHHHHHHHHHHHHHHHHHHHHHHHFGFGHHHHGHGHHHHHHHHGGGHEHHHHGHHFEGHGHHHGFFGGGGGGGGFGGGGFFGG0
@M03495:530:000000000-LYBTV:1:2114:8431:20895 1:N:0:CATCACCC+TGCTATAT
GTCAGCATGTGAGCTTTGGACTCCTGACTGGTTTATCAACGGCAAAATATAGATCGGAAGAGCACACGTCTGAACTCCAGTCACCATCACCCATCTCGTATGCCGTCTTCTGCTTGAAAAAAAAAAAAACATAACACAACTAATTCATTCAATAATCCGACACATCATCACATACGACTCATCTCTGATCAGTTGAGTAAGTCCAGACCAACGGTCATCTCACTTGCTGCACACATCATCTCCAGTACTTG
+
CDDDDFFFFFFFGGGGGGGGGGHHHHHHHHHHHHHHHHHHGGGGGHHHHHHHHBFGGGGGHHHHHHHGHHHGHHHHHHHHHHHHHHHHHHHHGHBGHHGGHHHHGGGHGHHHHHHHHHHHGGGGCCCC///?1?11G.AA111>>111>100000<00.<--:/00:00000:0:..:..000;00;00000:000:0000;0000:../...-..;0000000000;00/00..000000:000000000
@M03495:530:000000000-LYBTV:1:2114:11285:20895 1:N:0:CATCACCC+TGCTATAT
GTCAGCATGTGAGCTTTGGAGTGAAATCTCTTGTCTTAAGGAATAAAGGAAAAAGATTCCGTCGGAGGCTCGGTGCTCTACAGGTTCAACCTTTGTACTCTATTATTGCCTCACATTCCATCTCTTGTGAAAATATATTTGATTGGCTTTTCTGCAGGTTGTTTGCCAGGACTTTCCAAGACCTCCACTAGAAAACACAATAAACTTTTTGGAAGCTGGACAACTATCTTCATTTTTCAGAAACAGTGAAC
+
CCCCCFFFFFFFGGGGGGGGGGHHHHHHHHHHHGHHHHHHHHHHHHHHHHHHHGEFHIHHHHHGGGGGGHHGGEGGHHHHHHHHHHHHHHHHHHHHHHHHHHHHHHHHHHHHHHHHHHHHHHHHHHGHHGFBGGHHHHHHHHHHHHHHHHHHHHHHHHHHHGHHHHHHFGHHHHHHHHHHHHHGHHHHHHHEF>FGHHHGHFGHGFHHHHGFHHGHFHGHHFGHHHHHGHGGGGGGGGGEF9CFGGFFGG9
@M03495:530:000000000-LYBTV:1:2114:20316:20923 1:N:0:CATCACCC+TGCTATAT
GTCAGCATGTGAGCTTTGGAATTAGTAAATTCGTTGACGACAGAAGGAGCAAGATAACGACCACAGGGAGGGTGGTTTATCAACGGCAAAATATAGATCGGAAGAGCACACGTCTGAACTCCAGTCACCATGACCCATCTCGTATGCCGTCTTCTGCTTGAAAAAAAAAAAAACAGAACAACACTACACCTGATAGAAAAACTCACGAAATCGTTAGCAAAACACGGTGCACATAAGCACACATAGAACAC
+
CCCCDFFFFFFFGGGGGGGGGGHHHHHHHHHHGHHHHHGGGGGHHHHHHHHHHAGHHHGGGGGHHHHGGGGGEFGFGHHHHHHHGGGGGHHHHHHHHHHHGGGGHHHHHHHGHHHGHHHHHHHHHHHHHHH2@FGHHFFHGHGG??GHGEGHGHHHGHHHHHHHHGGGC@-;-.://0/:/...;//0/////000000/..0000.....0.....0000/..;.-..-0;0;00000:/.9000000//
@M03495:530:000000000-LYBTV:1:2114:21315:20933 1:N:0:CATCACCC+TGCTATAT
GTCAGCATGTGAGCTTTGGAGTGAAATCTCTTGTCTTAAGGAATAAAGGAAAAAGATTCCGTCGGAGGCTCGGTGCTCTACAGGTTCAACCTTTGTACTCTATTATTGCCTCACATTCCATCTCTTGTGAAAATATATTTGATTGGCTTTTCTGCAGGTTGTTTGCCAGGACTTTCCAAGACCTCCACTAGAAAACACAATAAACTTTTTGGAAGCTGGACAACTATCTTCATTTTTCAGAAACAGTGAAC
+
CCCCCFFFFFFFGGGGGGGGGGHHHHHHHHHHHHHHHHHHHHHHHHHHGHHHHGEGHHHHHHHGGGGGGHHGGGGGHHHHHHHHHHHHHHHHHHHHHHHHHHHHHHHGGHHHHHHHHHHHHHHHHHHHHHHFGGHHHHHHHHHHHFHHHHHHGHGHHHHHHGHHHHHHGEHHGHHHHHHHHHHHHHHHHHH1F>FGHHHGHDGDGHHGHHGGGHHGHHBGHHHHHGHHHGGFFGGGGGGGGGGGFEFGFF0
@M03495:530:000000000-LYBTV:1:2114:14376:20933 1:N:0:CATCACCC+TGCTATAC
GTCAGCATGTGAGCTTTGGTCCAGCCTGAGTCCTGGTTTATCAACGGCAAAATATAGATCGGAAGAGCACACGTCTGAACTCCAGTCACCATCACCCATCTCGTATGCCGTCTTCTGCTTGAAAAAAAAAAACAAATAAAATATTGATACTTACCTTATATTCTGTAGATAAGCGTAGTACGAGTGTAGTGACAGTAGTACACAACTTAATTAATCTCAGTCAAGCACTGTAAACAGACACTATAATTAAT
+
DCDEEFFFFFFFGGGGGGGGGGHHHGHHGHHHHHHHHHHHHHHHHGGGGGHHH3FHHHHHHGGGGHHHHHHHGHHHGHHHHHHHHHHHHHHHHHHHHGHHGHHFGHHHHGGGHGHHHHHHGGHHHHGGGC///=??1111111111111<1111<1=1>111111111111100-..<.11=....1111/11:0<B1111110.9010111<1111111:10100//0/1<1111//<//0/111<1111
@M03495:530:000000000-LYBTV:1:2114:4290:20949 1:N:0:CATCACCC+TGCTATAT
GTCAGCATGTGAGCTTTGGAGTGAAATCTCTTGTCTTAAGGAATAAAGGAAAAAGATTCCGTCGGAGGCTCGGTGCTCTACAGGTTCAACCTTTGTACTCTATTATTGCCTCACATTCCATCTCTTGTGAACATATATTTGATTGGCTTTTCTGCAGGTTGTTTGCCAGGACTGATTGCTGGAGCAGGTATGATATAATTCTAGGATTTGACAGATGAATAATTTACATATATATCTAACTTTGATAGCAG
+
3ABBAFDFFFFFFFGGGFGFFGHHHBB5BGHHHFHHHHHGHGFHHHHHHBBGFGEGFGGHHGCEGEGGGFHGGEFEHFHBGFFHHHHHHGHFGHHFHGHHHFHHHHHGHHHHGHHFHHHGH3FFFHFGGGHB??BGHHGHH4DB3BB20FHHHEHHFHGHHGFHHHHHHFAGHFFHHGFHGGGHGHHH0=GHHBFF<<GHHHHHFHHHGHHHHEFHHHCFF00;CCGGEHHGHHHHFHHHHHHFGEFF0C0
@M03495:530:000000000-LYBTV:1:2114:25707:20955 1:N:0:CATCACCC+TGCTATAT
GTCAGCATGTGAGCTTTGGACTCCTGACTGGTTTATCAACGGCAAAATATAGATCGGAAGAGCACACGTCTGAACTCCAGTCACCATCACCCATCTCGTATGCCGTCTTCTGCTTGAAAAAAAAAAAAACATGATCAAACAAATTCGAATACGCATAACACTATACATAACAGATGTCAGAGATTCGGTGACGTGAGTTCGTCGATAGCGAAAGCGGTAATGTGTCATGAGTTTGTTGAGCGGAATACGCC
+
DDEECFFFFFFFGGGGGGGGGGHHHHHHHHHHHHHHHHHHGGGGGHHHHHHHHDFHGGGGHHHHHHHGHHHGGGHHHHHHHHHHHHHHHHHHGGEHHHGGHHHGGGGHGHHHGHHHHHFFHGGGG///>/?111111<110.0<11.100<0<...<10<00/:11<11100:/11111:10<111.....0.....111.<.--...1----./.-9..111111111<01111//.1<0-<--<00<.-
@M03495:530:000000000-LYBTV:1:2114:20096:20958 1:N:0:CATCACCC+TGCTATAT
GTCAGCATGTGAGCTTTGGTCCGCCTGGTTTATCAACGGCAAAATATAGATCGGAAGAGCACACGTCTGAACTCCAGTCACCATCACCCATCTCGTATGCCGTCTTCTGCTTGAAAAAAAAAATAAGAGACTCTAAATCCAGTGGCAAGACTGTTCTCCTATTCAACGATATTGATTCACAAACAAATGTGTCACAAAGTAACGATTCTGATGGGTCAATCACCCACAAATTAGTGCTATGGACTTCAAGA
+
BBBBAFFFFBDFGGGCGGFFFFAEEEEGAFGHHFHDCFGGCGHHHHHHHHDFFEEFEAEEGHHHCHHGGGGGF5FHFHHFGGBEGFFHCF333E??E3CGGC/>0FHFFDFDG???BFE<B//01@<1100<11??111?D<110.<><0>111111>D10<0000=<...<00<=C00<:::::;.0000;000:0.90000...;C000;00.9/.0000//.9..9./99B////9///;B;BFF:/B
@M03495:530:000000000-LYBTV:1:2114:19249:20968 1:N:0:CATCACCC+TGCTATAT
GTCAGCATGTGAGCTTTGGAGTGAAATCTCTTGTCTTAAGGAATAAAGGAAAAAGATTCCGTCGGAGGCTCGGTGCTCTACAGGTTCAACCTTTGTACTCTATTATTGCCTCACATTCCATCTCTTGTGAAAATATATTTGATTGGCTTTTCTGCAGGTTGTTTGCCAGGACAGGTCGTGATTGCTGGAGCAGGTATGATATAATTCTAGGATTTGACAGATGAATAATTTACATATATATCTAACTTTGA
+
CCCCCFFFFFFFGGGGGGGGGGGHHHHHHHHHHHHHHHHHHHHHHHHHHHHHHGFGHH5FGHHGGGGGGHHGGGGGHHHHHHHHHHHHHHHHHHHHHHHHHHHHHHHHHHHHGGHHHHHHHHHHHHHHHHH4FGHHHHHHHHHGEGHHHHHHHHHHHHHHHGHHHHHHHHHHHGGHHGGGHHHHHHHHHHHHHGHHHHHHHHHHHHHHHHHHHHHHHHHHFHHH<GGGHHHHHHHHGGGGGGGGGGGGGF0
@M03495:530:000000000-LYBTV:1:2114:5920:20968 1:N:0:CATCACCC+TGCTATAT
GTCAGCATGTGAGCTTTGGTCCAGCCTGAGTCCTGGTTTATCAACGGCAAAATATAGATCGGAAGAGCACACGTCTGAACTCCAGTCACCATCACCCATCTCGTATGCCGTCTTCTGCTTGAAAAAAAAAAGTGACTCTAGAGTGATCGAAGTACTCCAGCAAATGACCCGATAGCGGTGGGAAGTCTATTGATCGGTCATGTCCAACGCCAGGCTCGAGCGAGCATAGGCACAAAATGCCGCACCACACT
+
AABBBFFFFBFFFGGGGGGGGGHHHGHHHHGHHHHHHHHHHHHHHGGGGGHHH3DGHHHHFGDFGHHHHHFHGHHHGHHHHDFHGHHHHGHHHHHFHGH3FFGCFHHFHGFGHGGGFHGFHAGF3C/D@D//22111?11<<1??111/.0..1111<11000100<0//-<-;.0--.-.-./9900000000;..9..0000000/9--.-..;.--..----9//////.....9/;/9-9;9..../
@M03495:530:000000000-LYBTV:1:2114:27066:20987 1:N:0:CATCACCC+TGCTATAT
GTCAGCATGTGAGCTTTGGAGTGAAATCTCTTGTCTTAAGGAATAAAGGAAAAAGATTCCGTCGGAGGCTCGGTGCTCTACAGGTTCAACCTTTGTACTCTATTATTGCCTCACATTCCATCTCTTGTGAAAATATATTTGATTGGCTTTTCTGCAGGTTGTTTGCCAGGACTTTCCAAGACCTCCACTAGAAAACACAATAAACTTTTTGGAAGCTGGACAACTATCTTCATTTTTCAGAAACAGTGAAC
+
BABBBFFFBFFFFGGGGGGGGFFHHHHHHHHHHHGHHHHHHHHHHHHHHHHHHHGGHHHHHHHGGGGFGHHGGGGGHHHHHHHHHHHHHHHHHGHHHHHHHHHHHHHHHHHHHHHHHHHHHHHHHHHHHHHBGGHHHHHHHHHFGHHGHHHHHHHHHGHHHEHHHHHHHFHHHHHHHHHHGHHHHHHGHHH1DGHHEHHGHBGHGFHHHGGGGHHHHFHAGGHHHHHHHFGGGGGGGGGFGFFGGGFBFG0
@M03495:530:000000000-LYBTV:1:2114:13964:21000 1:N:0:CATCACCC+TGCTATAT
GTCAGCATGTGAGCTTTGGAATTAGTAAATTCGTTGACGACAGAAGGAGCAAGATAACGACCACAGGGAGGGTGGTTTATCAACGGCAAAATATAGATCGGAAGAGCACACGTCTGAACTCCAGTCACCATCACCCATCTCGTATGCCGTCTTCTGCTTGAAAAAAAAAAAAAAAAAATTCAATATATCTATCTTCCATTGCATATTATACATGCTTTAATGATACCTAATTATCTGCTTCAACCTAGTCT
+
CCCDDFFFFFFFGGGGGGGGGGHHHHHHHHHHGHHHHHGGGGGHHHHHHHHHHBFGHHGFGGGHHHHGGGGGGGGGGHHHHGHHGGGGGHHHHHHHHHHHGGGGHHHHHHHGHHHGHHHHHHHHHHHHHHH@@GHHGF1FGHG/1?FHGGGHGHHHGHHHHHHHHGEGCE??;-----.00;0000000000000;0:00;0;0000:00000000000000000000::000:::000:0000::00000
@M03495:530:000000000-LYBTV:1:2114:27688:21002 1:N:0:CATCACCC+TGCTATAT
GTCAGCATGTGAGCTTTGGTCCAGCCTGAGTCCTGGTTTATCAACGGCAAAATATAGATCGGAAGAGCACACGTCTGAACTCCAGTCACCATCACCCATCTCGTATGCCGTCTTCTGCTTGTAAAAAAAAATAGAAGATGGTGTGTGCGAAGAACTACAGCATGAGATCCTCGCGCTTGTTGACGGCGCTTGATCGGTACTTTCGATCCCCAGATTCCCGCGCAAACACACTCATCCAGCCTACTACACAG
+
AAABBBDFFDFBGGGGGGFGBGFHHFHFFGBFGHFHGHFHHHHGFGGGCGHGH3DGHDEGEEEFGHGHHEGHGGHFAGHHHEFFHHHHHHHHFFGFFF33B3??EGFFGEEGHFGFDGH3B0BFE4GED@/F11111111@11????1///>C00=1<><1<1<00<<0<0<.-A--..:0.0:.--9--;C.00.;.9.9/BF../;9.9BA./////.-9----...../:/9/////9./;////;/.
@M03495:530:000000000-LYBTV:1:2114:16182:21004 1:N:0:CATCACCC+TGCTATAT
GTCAGCATGTGAGCTTTGGAGTGAAATCTCTTGTCTTAAGGAATAAAGGAGAAAGATTCCGTCGGAGGCTCGGTGCTCTACAGGTTCAACCTTTGTACTCTATTATTGCCTCACATTCCATCTCTTGTGAAAATATATTTGATTTGCTTTTCTGCAGGTTGTTTGCCAGGACTTTCCAAGACCTCCACTAGAAAACACAATAAACTTTTTGGAAGCTGGACAACTATCTTCATTTTTCAGAAACAGCGAAC
+
CBCCCFFFFFFFGGGGGGGGGGHHHHHHHHHHHHHHHHHHHHFHHHHHHHHHHFGHHHHHHHHGGGGGGHHGGGGGHHHHHGHHHHHHHHHHHHHHHHHHHGHHHHHHHHHHHHHHHHHFHHHHHHHHHHHFHHHHHHHHHHHB4FHHHHHHHHHHHGFHHDHHHHHHEHHHHHHEHHHHGHHHHHHHHHHHHFFHHHHGH=FFHHHHHHGGCFHGHGHHHHHHHHHHHHHHHGGGGGGGGGFGGGGGGG?
@M03495:530:000000000-LYBTV:1:2114:5090:21024 1:N:0:CATCACCC+TGCTATAT
GTCAGCATGTGAGCTTTGGTCCGCCTGGTTTATCAACGGCAAAATATAGATCGGAAGAGCACACGTCTGAACTCCAGTCACCATCACCCATCTCGTATGCCGTCTTCTGCTTGAAAAAAAAAAAAAACACTTATTTGAATCACGTATTTCATTTGTGGATACAACAAGGATAAATAAAGTAAATTCTTATAAGACCTGCTCCAACGACATCCAGTCCACCACGAGATCGGTCTCGTACCGCTGTGAACACG
+
A3AAAFFFFFFFGGGGGGGGGGGGGGHFGHHHHHFHHEGGGGHHHHHHHHGHHCEGGFHHGHHHAGHHG@GHHHHHHHHHHEHHHHHHHG3EFGHGGHHFHGAEEEFHGHHHE0FFFFGGG/<///>..>11>1=11111=0/.</0/0=0=0000/.0::000/../..0:00:00;0;;0009009000000099;.:0;///..--:////;///9.9..9-9.;.9;../;.;...-9-9/9/9/9.
@M03495:530:000000000-LYBTV:1:2114:26167:21064 1:N:0:CATCACCC+TGCTATAT
GTAGCATGTGAGCTTTGGAGTGAAATCTCTTGTCTTAAGGAATAAAGGAAAAAGATTCCGTCGGAGGCTCGGTGCTCTACAGGTTCAACCTTTGTACTCTATTATTGCCTCACATTCCATCTCTTGTGAAATTATATTTGATTGGCTTTTCTGCAGGTTGTTTGCCAGGATTCCAAGACCTCCACTAGAAAACACAATAAACTTTTTGGAAGCTGGACAACTATCTTCATTTTTCAGAAACAGTGAACAAC
+
BBBBBFFFFFFFGGGGGGGGGGHHHGHHHHGHHHHHHHHHHHHHHHHHHHHHH2FGHHHHHHGGGGGGHHFGGGGHHHHHHHHHHHHHHHHHHHHHHHHHHHHHHHHFHHHHHHHHHHHHGHHHHHHHHHG4BGHHHHHGHHHHAGGHHHHHHHGEGGGHGHHHFHHHFHHHHHGGHGHHHHHGHHGHFHHHGGHHFFFGHEFHHFHGGFGHHGHHHHHHGHGHHGHHHHHHGGGGGGGGGGGGGGFFGGC
@M03495:530:000000000-LYBTV:1:2114:21010:21069 1:N:0:CATCACCC+TGCTATAT
GTCAGCATGTGAGCTTTGGAACAGCTGGTTTATCAACGGCAAAATATAGATCGTAAGAGCACACGTCTGAACTCCAGTCACCATCACCCATCTCGTATGCCGTCTTCTGCTTGAAAAAAAAAAAAAAATAAGATACATTAGCATGCAATTTATGCAGGACGTACACCTCGACTCTGCATATCCTCTATTTTGCTCTAACATACTACATGTGCAATATACTCACTATCATAACTATTTCAATCATATATCCC
+
CBCCCFFFFFFFGGGGGGGGGGHHHHHGHHHHHHHHHGGGGGHHHHHHHHHHH2BGHHHHHHHHGHHHGEHHHHHHHHHHHGHHHHHHHGG3GHHGGHHHHGGGHGHHEHHHFHHHHHGGGF?///<-0>11111<1111101<00<0<<00000<0...-.:..0//::C-..0000;000;00000;0000009;0:90;0000:00;0;000000;0;00000000000:090000000000000000
@M03495:530:000000000-LYBTV:1:2114:22778:21075 1:N:0:CATCACCC+TGCTATAT
GTCAGCATGTGAGCTTTGGAGTGAAATCTCTTGTCTTAAGGAATAAAGGAAAAAGATTCCGTCGGAGGCTCGGTGCTCTACAGGTTCAACCTTTGTACTCTATTATTGCCTCACATTCCATCTCTTGTGAAAATATATTTGATTGGCTTTTCTGCAGGTTGTTTGCCAGGACTTTCCAAGACCTCCACTAGAAAACACAATAAACTTTTTGGAAGCTGGACAACTATCTTCATTTTTCAGAAACAGTGAAC
+
BBBBBFFFFFFFGGGGGGGGGGHHHHHHHHHHHHHHHHHHHHHHHHHHHHHHHHGGHHHHGHHGGGGGGHHGGGGGHHHHHGHHHHHHHHHHHHHHHHHHHHHHHHHHHHHHHHHHHHHHHHHHGHHHHHHBGGHHHHHHHHGDFGHGHHHHHHGHHHHHHGHHGHHHHHGHHHHHHHGHFHHHHHHHHHHHGGGHHHHGHHHHHHHHHHGGFHHFHHFFHEHHHHHHEGGGGGGEGGGGGGGGGGGFFG0
@M03495:530:000000000-LYBTV:1:2114:18966:21076 1:N:0:CATCACCC+TGCTATAT
GTCAGCATGTGAGCTTTGGAGTGAAATCTCTTGTCTTAAGGAATAAAGGAAAAAGATTCCGTCGGAGGCTCGGTGCTCTACAGGTTCAACCTTTGTACTCTATTATTGCCTCACATTCCATCTCTTGTGAAAATATATTTGATTGGCTTTTCTGCAGGTTGTTTGCCAGGACTTTCCAAGACCTCCACTAGAAAACACAATAAACTTTTTGGAAGCTGGACAACTATCTTCATTTTTCAGAAACAGTGAAC
+
BBBBBFFFFFFFGGGGGGGGGGHGHHHHHHHHGHHHHHHHHHHHHHHHHHGHHCFFHHAFHHHGGGGGGHHGGGGGHHGHGHHHGHHHHHHHHHHHHHHHHHHHGHHHHHHHHHHHHHHHHHHHHHHHHHG4BFHHHHHHHHHD3FGFFHHHHHHHHHHHHGHHGHHHHHHHHHHHHHHHGHGHHHHHHGHHHFGGHHGFHDHFHHHHFHGGHHHGHHHHHGCEGHHHHHFFGGGGGGGGGGGGGGGGGG0
@M03495:530:000000000-LYBTV:1:2114:9459:21102 1:N:0:CATCACCC+TGCTATAT
GTCAGCATGTGAGCTTTGGTCCAGCCTGAGTCCTGGTTTATCAAGGCAAAATATAGATCGGAAGAGCACACGTCTGAACTCCAGTCACCATCACCCATCTCGTATGCCGTCTTCTGCTTGAAAAAAAAAAAAAAAAAAACACACAAATATAAATACAATGCATATAATTAGTAATGAAAACAAAATACAAACAACAATAATCAAACTAACGGTATATCAACACTGACAATGAGAGAATGCGATACAGAAAA
+
CCDEDFFFFFFFGGGGGGGGGGHHHGHHHHHHHHHHHHHHHHHHHHHHHHHHHFGHHIIHGGGGHHHHHHHGHHHGHHHHHHHHHHHHHHHHHHHHGHHHHHGGHHHHGGGHGHHHHHHHHHHHHGGGGDB///>----........1111:11100:10011:111111011:1:<1:1C9...000<00.<....<101110000:00.-..911111/0.0000<100111090<:B9...<11100/
@M03495:530:000000000-LYBTV:1:2114:12483:21110 1:N:0:CATCACCC+TGCTATAT
GTCAGCATGTGAGCTTTGGAATTAGTAAATTCGTTGACGACAGAAGGAGCAAGATAACGACCACAGGGAGGGTGGTTTATCAACGGCAAAATATAGATCGGAAGAGCACACGTCTGAACTCCAGTCACCATCACCCATCTCGTAGGCCGTCTTCTGCTTGAAAAAAAAAAAAAAATCACACGGCCGAGCCTACTGCGCACTAGTATCACGCAATCCCATACATCTACGCACGAGTAGCACTGAAACAATGA
+
DEEEEFFFFFFFGGGGGGGGGGHHHHHHHHHHGHHHHHGGGGGHHHHHHHHHHAGHHHGGGGGHHHHGGGGGEFGGGHHHHHHHGGGGGHHHHHHHHHGHGGGGHHHHHHHGHHHGHHHHHHHHHGHHHHH2@GHHGF1FGHGG/?FHGGGHGHHHGHHHHHHHHGEFGC---9-<<FF00-->-----</0<001.----00111:11..<<.:/<<1//011111.-.--.<..1<100/<00</.001
@M03495:530:000000000-LYBTV:1:2114:3241:21116 1:N:0:CATCACCC+TGCTATAT
GTCAGCATGTGAGCTTTGGAGTGAAATCTCTTGTCTTAAGGAATAAAGGAAAAAGATTCCGTCGGAGGCTCGGTGCTCTACAGGTTCAACCTTTGTACTCTATTATTGCCTCACATTCCATCTCTTGTGAAAATATATTTGATTGGCTTTTCTGCAGGTTGTTTGCCAGGACTTTCCAAGACCTCCACTAGAAAACACAATAAACTTTTTGGAAGCTGGACAACTATCTTCATTTTTCAGAAACAGTGAAC
+
ABBBBFFFFF5FGGGGGGGGGGEHHHHHHHCGGGHHHHHGHHHHHHHGHHHHHHGGHFGHHGFEFGGGGGHGGEGGHHHHHHHHHHHFHHHHHHHGHHHHHHHHHHHHGHHHHHGHGHHHHHHGHHHHHDHFEGGHHHFGBHHHHHHHHGHHHHFHHEFGHGHHHHHGHHHHHHBGHHHHAHGHHHHFHHHGFHHGHFGEGHFHGHHHHFGGFFBEGH/;CFF:CFHHEFFGGGGGGGGGGGGGGGBFFG9
@M03495:530:000000000-LYBTV:1:2114:18276:21128 1:N:0:CATCACCC+TGCTATAT
GTCAGCATGTGAGCTTTGGAGTGAAATCTCTTGTCTTAAGGAATAAAGGAAAAAGATTCCGTCGGAGGCTCGGTGCTCTACAGGTTCAACCTTTGTACTCTATTATTGCCTCACATTCCATCTCTTGTGAAAATATATTTGATTGGCTTTTCTGCAGGTTGTTTGCCAGGACTTTTCCAAGACCTCCACTAGAAAACACAATAAACTTTTTGGAAGCTGGACAACTATCTTCATTTTTCAGAAACAGTGAA
+
CCCCCFFFFFFFGGGGGGGGGGHHHHHHHHHHHHHHHHHHHHHHHHHHHHHHHAEGHIFHHIHGGGGGGGHGGGGGHHHHHHHHHHHHHHHHHGHHHHHHHHHHHHHGHHHHHHHHHHHHHHHHHHHHHHH4DGHHHHHHHHH?3BBGHHHHHHHHHHHHHGHHHHHHHHHHHHHHHHHHHHHHHHEFEGHHEFGGHEGCFHHHHHFHHHHGGHFHHHHHFHHHHHEHGFGGGGFGGGGFFFFFFGGGGFC
@M03495:530:000000000-LYBTV:1:2114:12694:21139 1:N:0:CATCACCC+TGCTATAT
GTCAGCATGTGAGCTTTGGAATTAGTAAATTCGTTGACGACAGAAGGAGCAAGATAACGACCACAGGGAGGGTGGTTTATCAACGGCAAAATATAGATCGGAAGAGCACACGTCTGAACTCCAGTCACCATCACCCATCTCGTTTGCCGTCTTCTGCTTGAAAAAAAAAAAAATACCGCACATGCTCAATGTACACGATCCAGTTTTGGACCTAAACTTGCATAGGTAATAGCGAGTAAGTTAAGCAACGG
+
AAAABFFFFFFFGGGGGGGFGGHHHGFGHHHHGHHGHHGDGEEFHHHFGHHHFFFFHHGGGGGHHHHGGGGG1?EEEHHHHD4EF??EG0FGHHFFHHHH/<FEHHFHHHHGHHHGFBGDFGHFHHGFFHF@@FGG<G0FFGF/??1F@<CHEFGBGGHFHBHEFGAF@::--.000.-9-;B00//9////;/9/.9...;B/;/9.-/;..//:9////9/;///99////----.9/;////9:/.9-
@M03495:530:000000000-LYBTV:1:2114:21017:21150 1:N:0:CATCACCC+TGCTATAT
GTCAGCATGTGAGCTTTGGAGGGCAAGAAGTGGTTGTGACATTGCTGGTTTATCAACGGCAAAATATAGATCGGAAGAGCACACGTCTGAACTCCAGTCACCATCACCCATCTCGTATGCCGTCTTCTGCTTGAAAAAAAAAATTAAAACAAATCATCACTCCAACCATACATAGCTGTACAATGCTAAGTAATCCTACGACGTAACTCGTCACAGTAATGCATGTATATGTGCTGATCACGTGACACTTC
+
EEEEEFFFFFFFGGGGGGGGGGGGGGGHHHGGHGGGGGHHHHHHHHHHHHHHHEGHHGGGGGHHHHHHHHHHHGGGGHHHHHHHGHHHGHHHHHHHHHHHHHHHHHHHHGHFHGHGGHHHHGGGHGHHHHH3BFHHHHGCGFC01<1111<>01111110=1/000..00/0111010<1:111<0<110:111111:0...--.<.11<....11:11111111111<1<111111011/.....1<:10
@M03495:530:000000000-LYBTV:1:2114:23217:21193 1:N:0:CATCACCC+TGCTATAT
GTCAGCATGTGAGCTTTGGAGTGAAATCTCTTGTCTTAAGGAATAAAGGAAAAAGATTCCGTCGGAGGCTCGGTGCTCTACAGGTTCAACCTTTGTACTCTATTATTGCCTCACATTCCATCTCTTGTGAAAATATATTTGATTGGCTTTTCTGCAGGTTGTTTGCCAGGAGGTCGTGATTGCTGGAGCAGGTATGATATAATTCTAGGATTTGACAGATGAATAATTTACATATATATCTAACTTTGATA
+
CCCCCFFFFFFFGGGGGGGGGGHHHHHHHHHHHHHHHHHHHHHHHHHHHHHHHBEFHIHIHHHGGGGGGHHGGGGGHHGHHHHHHHHHHHHHHHHHHHHHHHHHHHHHHHHHHGHHHHHHHHHHHHHHHHG4GHHHHHHHHHHHHHGHHHHHHHHGHHHHHGHHHHHHHGHGGGG?EGHHHHHHHHHHHHHHHDDG<GHHHDGHHHHHHGHHHHHHHHFHGG:GHGFHHFHGHHGGGGGGGGGFFGGGGG0
@M03495:530:000000000-LYBTV:1:2114:22069:21198 1:N:0:CATCACCC+TGCTATAT
GTCAGCATGTGAGCTTTGGAGTGAAATCTCTTGTCTTAAGGAATAAAGGAAAAAGATTCCGTCGGAGGCTCGGTGCTCTACAGGTTCAACCTTTGTACTCTATTATTGCCTCACATTCCATCTCTTGTGAAAATATATTTGATTGGCTTTTCTGCAGGTTGTTTGCCAGGACAGGTCGTGATTGCTGGAGCAGGTATGATATAATTCTAGGATTTGACAGATGAATAATTTACATATATATCTAACTTTGA
+
CCCDCFFFFFFFGGGGGGGGGGHHHHHHHHHHHHHHHHHHHHHHHHHHHHHHHGGGHHHIGHHGGGGGGHHGGGGGHHHHHHHHHHHHHHHHHHHHHHHHHHHHHHHHHHHHGHHHHHHHHHHHHHHHHHH4FHHHHHHHHHHHHHHHHHHHHHHHHHHHHGHHHHHHHHHHHGGHHGGGHHHHHHHHHGHGGCGHFFHHHHHHHHHHHHGHHHHHHHHHHHHHGHHHHHHHHHHHHHGGGGGGGGGGGG1
@M03495:530:000000000-LYBTV:1:2114:3997:21200 1:N:0:CATCACCC+TGCTATAT
GTCAGCATGTGAGCTTTGGAGTGAAATCTCTTGTCTTAAGGAATAAAGGAAAAAGATTCCGTCGGAGGCTCGGTGCTCTACAGGTTCAACCTTTGTACTCTATTATTGCCTCACATTCCATCTCTTGTGAAAATTATATTTGTTTGGCTTTTTTGCAGGTTGTTTGCCAGGTCGGCGGTGGCCAAATTGTCTTAAGGGCTTGGCTGCACCGGAATCAGCACAAAGTCGGCTCCCTTGTTCGCGGACACACC
+
BBBBBFFFFFBFGGFGGGGGGGFHFHHFFHHGHGHFFFHHHFHHHFHHHHHHHFGEHHFHHHHGGGGEFFGG@EEGHHFHHHHBFGFEHHFHHGHHHHHGHBHHHHHFHFHHHHGHHHHHHHHHHHHGGBG43433?4BFB44BB?/2BFG22//2@@0@22?GF0??11<?1A------;:G/./0000000;;00.99;B.//.;///:-;-;09090..9./9;.--..9../99;/.-;9--999.9
@M03495:530:000000000-LYBTV:1:2114:3955:21216 1:N:0:CATCACCC+TGCTATAT
GTCAGCATGTGAGTTTTGGAGTGAAATCTCTTGTCTTAAGGAATAAAGGAAAAAGATTCCGTCGGAGGCTCGGTGCTCTACAGGTTCAACCTTTGTACTCTATTATTGCCTCACATTCCATATCTTGTGAACATATATTTGATTGGCTTTTCTGCAGGTTGTTTGCCATGTCGGCGGTGGCCCATATGTCGTAAGGGCTTGGCTGTAACGGAATAAGCACGAAGTCGGTTGCCTTGGTCGTGGCGGCAGCC
+
AA>AAFDFBD3D11BAG11GCGGFHFBFGHHGF1BGBGGHF1FFFFGHGGEGHHGGGH2DFF0E/AE//F0EG///GG11GFFEGHHFG10EFBGFGFBG2BFFGHGFDFFFGHFBF>2FF2B2BFE>F221>FFBD2EGF2F>100CGFBFDFGHGAGFCBG0<11<1111/>CCG--.....//0=0C.:..:;G..CCG:/9.;099@E..9;BB09AC.CA0;A--999:BF/9/;-9----9-;99
@M03495:530:000000000-LYBTV:1:2114:26443:21239 1:N:0:CATCACCC+TGCTATAT
GTCAGCATGTGAGCTTTGGAGTGAAATCTCTTGTCTTAAGGAATAAAGGAAAAAGATTCCGTCGGAGGCTCGGTGCTCTACAGGTTCAACCTTTGTACTCTATTATTGCCTCACATTCCATCTCTTGTGAAAATATATTTGATTGGCTTTTCTGCAGGTTGTTTGCCAGGACTTTCCAAGACCTCCACTAGAAAACACAATAAACTTTTTGGAAGCTGGACAACTATCTTCATTTTTAAGAAACAGTGAAA
+
CCCCCFFFFFFFGGGGGGGGGGHHHHHHHHHHHHHHHHHHHHHHHHHHHHHHHGFGHHHHGHGGGGGGGHHGGGGGHGHHHHHHHHHHHHHHHGHHHHGHHHHHHHHHHHHGHHHHHHHHHHHHHHHHHHHHHHHHHHHGHGHH3CGHHHHHGHHHGGHHHGGGHHHHHGHHHHHHHHHHAGHHHHHHHHHHH>GGHFHEHFFHFHHHHHGGHHHGHHB..CC.//;0C000;FFF0.9;CFGBBFF00;0
@M03495:530:000000000-LYBTV:1:2114:7595:21244 1:N:0:CATCACCC+TGCTATAT
GTCAGCATGTGAGCTTTGGAGTGAAATCTCTTGTCTTAAGGAATAAAGGAAAAAGATTCCGTCGGAGGCTCGGTGCTCTACAGGTTCAACCTTTGTACTCTATTATTGCCTCACATTCCATCTCTTGTGAAAATATATTTGATTTGCTTTTCTGCAGGTTGTTTGCCAGGACTTTCCAAGACCTCCACTAGAAAACACAATAAACTTTTTGGAAGCTGGACAACTATCTTCATTTTTCAGAAACAGTGAAC
+
AAAABFFFFFFFFGGGGGGGFAFHHHFFGHHHHGGGHHHHHHHHHHGHHHHHHAEFHHHHGGHCCGGCFEGEC>AEHHHHHGHHHFFHHHHHHGHHHGHHEGHGHHHFHHHHHHHHHHHHHGFHHHHGFHHHHHHHHHHHHHGE3BGHHHHHHHGGGHFHHDGGHHHHHHGEHHHGGGGHHFGGHFHFHGGFHFGHHHHGFGHHHHHHHHGGFHHGHHHHGFACGFHGHHHHFGGGGGGGGGGGGGGGGE0
@M03495:530:000000000-LYBTV:1:2114:5127:21250 1:N:0:CATCACCC+TGCTATAT
GTCAGCATGTGAGCTTTGGACTCCTGACTGGTTTATCAACGGCAAAATATAGATCGGAAGAGCACACGTCTGAACTCCAGTCACCATCACCCATCTCGTATGCCGTCTTCTGCTTGAAAAAAAAAAAAAAACACTAAAAACACGCCTACAGATGACTACTGGAGTAATATATCACAAGTGCCAAAAAATAATCACAAGAATCACTTATCTCATGTACGCTGCGCGATATAAACAAAATATCACAGATGAGT
+
BBBBBFFFFFFFGGGGGGGGGGHHHHHCGGHHHHHHFHHHGGGGGHHHHHHHH5FGGEGGHHHHHHHGHHHGHHGHHHHHHGHHFHHHHHHHFC3FDGEFHGHGEFGGGHHFHHHGHHGHF?EGF?///<-..01<1<10.<..-.../:00000:00/00//.:/0000;00;009.0000;0/..-909000900.;/9/////9//////9//9....;---;-.;:///:99.:/9///////////
@M03495:530:000000000-LYBTV:1:2114:19809:21280 1:N:0:CATCACCC+TGCTATAT
TTCAGCATGTGAGCTTTGGTTTATCAACGGCAAAATATAGATCGGAAGAGCACACGTCTGAACTCCAGTCACCATCACCCATCTCGTATGCCGTCTTCTGCTTGAAAAAAAAAAAAAAATACAAGAAAAAATAGAATCGTTACTTACTAGTAAAATGATAGCGTAACCAACAAGATCATGTATAAAGAGAAGTGTACATTGAGAGACGATAAACTCAATAGTTTTGCGTTAATAGGTAGCGAATAACGTAC
+
CCCCCFFFFFFFGGGGGGGGGGHHHHHHGGGGGHHHHHHHHHHHGGGGHHHHHGHGHHHGHHHHHHHHHHHHHHHHHHHHGB3FHHGGHGGGGGGHGHHHHHHHGHFHHGGGGG////<01?111><000-<11000<<..<.0=00<=00000000::000-....00..../;0000900;00000////00000000000.9./:-...//////9//////./-9.9.///////9--;-.//./..
@M03495:530:000000000-LYBTV:1:2114:13965:21293 1:N:0:CATCACCC+TGCTATAT
GTCAGCATGTGAGCTTTGGAATTAGTAAATTCGTTGACGACAGAAGGAGCAAGATAACGACCACAGGGAGGGTGGTTTATCAACGGCAAAATATAGATCGGAAGAGCACACGTCTGAACTCCAGTCACCATGACCCATCTCGTATGCCGTCTTCTGCTTGAAAAAAAAAAAAAATGGTAAACTACAAAGAAAGTTATCTGTACATCACCAGCACAGTAGGATACCCGACTCATAACTGATCATCACAACCG
+
BBBBBFFFFFFFGGGGGGGGGGHHHGGGFGHHGGHHHHGGGGGHGH2GHHHHH2FGHHGGGGGHHHHGGGFGEFGGGHHHHHHHGGGGGHHHHHHHHHHHGGGGGHHHHHHGHHHGHHHHHHHHHHHHHHH2@GHHGC<GGHG/0?FGGGGHGGHHGHHHHEHHGG?D@C--;-.000000099/990//.//;////9///::/;//./....:.://///////.---.//;/://////://///.9-
@M03495:530:000000000-LYBTV:1:2114:21038:21308 1:N:0:CATCACCC+TGCTATAT
GTCAGCATGTGAGCTTTGGAGTGAAATCTCTTGTCTTAAGGAATAAAGGAAAAAGATTCCGTCGGAGGCTCGGTGCTCTACAGGTTCAACCTTTGTACTCTATTATTGCCTCACATTCCATCTCTTGTGAAAATATATTTGATTGGCTTTTCTGCAGGTTGTTTGCCAGGACTTTCCAAGACCTCCACTAGAAAACACAATAAACTTTTTGGAAGCTGGACAACTATCTTCATTTTTCAGAAACAGTGAAC
+
CCCCDFFFFFFFGGGGGGGGGGHHHGHHHHHHHHHHHHHHHHHHHHHHHGHHHFEGHIHHHHHGGGGGGHHGGGGGHHHHHHHHHHHHHHHHHHHHHHHHHHHHHHHHHHHHHHHHHHHHHHHHHHHHHHH4GGHHHHHHHHHH?GHHHHHHHHHHHHHHHGHHHHHHFEHHHHHHHHHHHGHHHHHHHHHHHGHHHHHGHGGHHGGGHHGGHHGGHHHHHHHGHHHHHHGGGGGGGGGGGGGGGGFFGG0
@M03495:530:000000000-LYBTV:1:2114:21813:21312 1:N:0:CATCACCC+TGCTATAT
GTCAGCATGTGAGCTTTGGAATTAGCTGGTTTATCAACGGCAAAATATAGATCGGAAGAGCACACGTCTGAACTCCAGTCACCATCACCCATCTCGTATGCCGTCTTCTGCTTGAAAAAAAAAAAAATCATGATCTCTAATAATTCAATACTAAAATCTCGCTCACACCTCAACACAACTAGAGAGAAAAGCTGATGTAGAGCTCTGTTCCTGAAGCTACACAATATACAACTGAGTCAGCATACATGAAT
+
CCCDDFFFFFFFGGGGGGGGGGHHHHHHHHHHHHHHHHGGGGGHHHHHHHHHHEGGGGHHHHHHHGHHHFHHHHHHHHHHHHHGHHHHHHGH3GHHGGHHHHGGGHGHHHHHHHFHHHHGGCCD@/<01=1?1111111>1111>11<1>11<1110000..<<.000</.00/0.:..00:00<..00//.0<000<:00<0<000:00000<0000000/0.00::00000/00000<000:0000000
@M03495:530:000000000-LYBTV:1:2114:14705:21314 1:N:0:CATCACCC+TGCTATAT
GTCAGCATGTGAGCTTTGGAGTGAAATCTCTTGTCTTAAGGAATAAAGGAAAAAGATTCCGTCGGAGGCTCGGTGCTCTACAGGTTCAACCTTTGTACTCTATTATTGCCTCACATTCCATCTCTTGTGAAAATATATTTGATTGGCTTTTCTGCAGGTTGTTTGCCAGGACTTTCCAAGACCTCCACTAGAAAACACAATAAACTTTTTGGAAGCTGGACAACTATCTTCATTTTTCAGAAACAGTGAAC
+
CCCCCFFFFFFFGGGGGGGGGGHHHHHHHHHHHGHHHHHHHHHHHHHHHHHHHFFGHIIIHHHGGGGGGHHGGGGGHHHHHHHHFHHHHHHHHHHHHHHHHHHHHHHHHHHHHHHHHHHHHHHHHHHHHHH4FGHHHHHHHHHHDFGHHHHGHHHHHHHHHGHHHHHHHFHHHHHHHHHHHGHHHHHHHHHHHGGHHHHGH=GFHHHHHHGGHHGHGGGHHHHHHHHHHHGGGGGGGGGGGGGGGGGFGGB
@M03495:530:000000000-LYBTV:1:2114:5204:21315 1:N:0:CATCACCC+TGCTATAT
GTCAGCATGTGAGCTTTGGAATTAGCAGAAGGAGCAAGATAACGACCACAGGTGGTTTATCAACGGCAAAATATAGATCGGAAGAGCACACGTCTGAACTCCAGTCACCATCACCCATCTCGTATGCCGTCTTCTGCTTGAAAAAAAAAAAAAACACACAATACAATAAATCATAATAAATATCTGCGTTAACTAAAAATACGATAGTTACTGCTAGAAGTAACAACATGAAACATCTCCACGACTTATCA
+
BBCCDFFFFFFFGGGGGGGGGGHHHHHHHHHHHHGHHHHHHHHGGGGGHHHHFAFEFHHHHHHHGGGGGFHHHHHHHHHH1?FGHHHHHHHGHHHGGHHHHHHHHHHHHHHHHGHHGHFGHHGGHHHHGGGCFHHHHHHHHHH20<CDG-<--:..;....0:0000::000:;00;0000000000-...900;0000.00...:.0;0000000:000:;0000../000:0/000000/.--..0000
@M03495:530:000000000-LYBTV:1:2114:12682:21343 1:N:0:CATCACCC+TGCTATAT
GTCAGCATGTGAGCTTTGGAGTGAAATCTCTTGTCTTAAGGAATAAAGGAAAAAGATTCCGTCGGAGGCTCGGTGCTCTACAGGTTCAACCTTTGTACTCTATTATTGCCTCACATTCCATCTCTTGTGAATATATATTTGATTTGCTTTTCTGCAGGTTGTTTGCCAGGACTTTCCAAGACCTCCACTAGAAAACACAATAAACTTTTTGGAAGCTGGACAACTATCTTCATTTTTCAGAAACAGTGAAC
+
BABBBFFFFFFFGGGGGGFFFGFHHGHHHHHGFHHHHHHHFGHHHHHHHHHHHFEEGHHHHHHGGCGGGFEFGEEFHHHHHHHHHHHHFHHHHHHHHHHHHFHHHHHGGHHHHHGHHHHHHHHHHHHHHHH4FGHHHHHHHHHG3FGHHHHHHHHHGHGHHGHHHHHHGHFHHHHHGHHHHHHHHHHHHHHBB=FGGHHEDDFFGHHHHHGG/CHHHHFHHHHHHHHHHHHFGGFFGGGGFFEFFFGFFG9
@M03495:530:000000000-LYBTV:1:2114:10234:21347 1:N:0:CATCACCC+TGCTATAT
GTCAGCATGTGAGCTTTGGAGTGAAATCTCTTGTCTTAAGGAATAAAGGAAAAAGATTCCGTCGGAGGCTCGGTGCTCTACAGGTTCAACCTTTGTACTCTATTATTGCCTCACATTCCATCTCTTGTGAAAATATATTTGATTGGCTTTTCTGCAGGTTGTTTGCCAGGACTTTCCAAGACCTCCACTAGAAAACACAATAAACTTTTTGGAAGCTGGACAACTATCTTCATTTTTCAGAAACAGTGAAC
+
CCCCCFFFFFFFGGGGGGGGGGHHHHHHHHHHHHHHHHHHHHHHHHHHHHHHHGFGHIIIHHHGGGGGGHHGGGGGHHHHHHHHHHHHHHHHHHHHFHHHHHHHHHHHHHHHHHHHHHHHHHHHHHGHHHFDEFGHHHHHHFHHFHGHHHHHHHHHHGHHHGHHHHHHGGHHHHHHHHEHEHHHHHHHHGHGFFGGHHGADDDHHHHHHHGGGGFHHGFHHHGGGCHHHGGGGGGGGGGEFFGFGGFFGFB
@M03495:530:000000000-LYBTV:1:2114:6494:21370 1:N:0:CATCACCC+TGCTATAT
GTCAGCCTGTGAGCTTTGGAGTGAAATCTCTTGTCTTAAGGAATAAAGGAAAAAGATTCCGTCGGAGGCTCGGTGCTCTACAGGTTCAACCTTTGTACTCTATTATTGCCTCACATTCCATCTCTTGTGAATATATATTTGATTGGCTTTTCTGCAGGTTGTTTGCCAGGACTTTCCAAGACCTCCACTAGAAAACACAATAAACTTTTTGGAAGCTGGACAACTATCTTCATTTTTCAGAAACAGTGAAC
+
A>11AF1B>B1@FGGFGDFGFFA1BFGDFGGFBFGHHBEF11BGHBGGGGHHB0BFEGHHHHG?/EE/A/FEEEEEH1GFG1FFHG1GGFHFFGBBFGHFHDGG2FFGHGHHBG>FFHHHHHFHHHGGEGE22F2>EGFHHHF210BCCFGFGHGBFGHHHGHHHHHGF<GGHHGBBH?DGHHHHHHHHHFHH>FFC<G<D=GFHFHHHGGC/FFHHHFAFHHEHHGHHGGGFGGGGGGGGGGFFF;CBFC
@M03495:530:000000000-LYBTV:1:2114:5543:21393 1:N:0:CATCACCC+TGCTATAT
GTCAGCATGTGAGCTTTGGAGTGAAATCTCTTGTCTTAAGGAATAAAGGAAAAAGATTCCGTCGGAGGCTCGGTGCTCTACAGGTTCAACCTTTGTACTCTATTATTGCCTCACATTCCATCTCTTGTGAAAATATATTTGATTGGCTTTTCTGCAGGTTGTTTGCCAGGACTTTCCAAGACCTCCACTAGAAAACACAATAAACTTTTTGGAAGCTGGACAACTATCTTCATTTTTCAGAAACAGTGAAC
+
CCCCCFFFFFFFGGGGGGGGGGHHHHHHHHHHHHHHHHDGHHHHHHHHHGHFGFEGHIHHHHHGGGGGGHHGGGGGHHHHHHHHHHHHHHHHHHHGHHHHHHHHHHHHHHHHHHHHHHHHHHHHHHHHHHH4FGHHHHHHHHHHGHHHHHHHHHHHHHHHHGHHHHGHHEHHHHHGHHHGHHHHHHHHHHHGFGHHHHGGGDDHHHHHHHGGHHHHGHGHHGGHHHHHGHGGGGGGGFGFFFGGBFFEGG0
@M03495:530:000000000-LYBTV:1:2114:19535:21397 1:N:0:CATCACCC+TGCTATAT
GTCAGCATGTGAGCTTTGGTTTATCAACGGCAAAATATAGATCCGAAGAGCACACGTCTGAACTCCAGTCACCATCACCCATCTCGTATGCCGTCTTCTGCTTGAAAAAAAAAAAAATACAAAACACATCTCGTGTGTTGCCGTTCGACAAAATCAAACCGCTAGTGTACGCCGTGTAAAATCTTATATGACTGTAATCATGACCTAGTATATAACTACTCAATTAGTACACACAATATCAGAACCTAGTA
+
CCDDCFFFFFFFGGGGGGGGGGHHHHHHGGGGGHHHHHHHHHHHHGGGGHHHHGHGHHHGHHHHHHHHHHHHHHHHHHHHGGFHHHGGHHHHGGGHGHHHHHHHGHHHHGGGGGD/>0@2??100/0/111?0<...00>11-<./....-/.00<000.--<-.01111..----./111:0111111111:1011111<110010::1111111110101011101111<0...:1<11:01/./0011
@M03495:530:000000000-LYBTV:1:2114:24185:21415 1:N:0:CATCACCC+TGCTATAT
GTCAGCATGTGAGCTTTGGAGTGAAATCTCTTGTCTTAAGGAATAAAGGAAAAAGATTCCGTCGGAGGCTCGGTGCTCTACAGGTTCAACCTTTGTACTCTATTATTGCCTCACATTCCATCTCTTGTGAAAATATATTTGATTGGCTTTTCTGCAGGTTGTTTGCCAGGATCGTGATTGCTGGAGCAGGTATGATATAATTCTAGGATTTGACAGATGAATAATTTACATATATATCTAACTTTGATAGC
+
DCCDDFFFFFFFGGGGGGGGGGHHHHHHHHHHHHHHHHHHHHHHHHHHHHHHHFEGHIIIHHHGGGGGGHHGGGGGHHHHHHHHHHHHHHHHHHHHHHHHHHHHHHHHHHHHHHHHHHHHHHHHHHHHHHHDGGHHHHHHHGHGHHHHHHHHHHHHHHHHHGHHHHHHHHHHHGHHHHHHHHHHHHHHHHHGHHHHHHHHHHHHHHHHHHHHHHHHHHGG<GGGHHHHHHHFHHHHHHHHHGGGGGGGHG<
@M03495:530:000000000-LYBTV:1:2114:20903:21419 1:N:0:CATCACCC+TGCTATAT
GTCAGCATGTGAGCTTTGGAGTGAAATCTCTTGTCTTAAGGAATAAAGGAAAAAGATTCCGTCGGAGGCTCGGTGCTCTACAGGTTCAACCTTTGTACTCTATTATTGCCTCACATTCCATCTCTTGTGAAAATATATTTGATTGGCTTTTCTGCAGGTTGTTTGCCAGGACTTTCCAAGACCTCCACTAGAAAACACAATAAACTTTTTGGAAGCTGGACAACTATCTTCATTTTTCAGAAACAGTGAAC
+
CCCCCFFFFFFFGGGGGGGGGGHHHHHHHHHHHHHHHHHHHHHHHHHHHHHHHFEGHHHIHGHGGGGGGHHGGGGGHHHHHHHHHHHHHHHHHHHHHHHHHHHHHHHHHHHHHHHHHHHHHHHHHHHHHHH4FGHHHHHHHHH?DGHHHHHHHHHHHHHHHGHHHGHHGHHGHHHHHHHHHHHHHHHHHHHHHGGHHHHCGGFHHFHHHHGGHCHHHHHGHHHHHHHHGGFGFGGGGGGGGFGGGGFFFG0
@M03495:530:000000000-LYBTV:1:2114:28231:21432 1:N:0:CATCACCC+TGCTATAT
GTCAGCATGTGAGCTTTGGTCCACCTGATCCTGGTTTATCAACGGCAAAATATAGATCGGAAGAGCACACGTCTGAACTCCAGTCACCATCACCCATATCGTATGCCGTCTTCTGCTTGAAAAAAAAACAAACACTCACTTCATATACCTTCTTCTTCTTAAAAATAACAACTAAATCCATATCCATATCTATTGTAACCTGATATCATCTTGAGCACTCACTAATTATCATGCTCATAAGAGTGTCCACA
+
AAABBFFFFFFFAGGGGGGAGGHCHFHFFFHDHFGGFHHHHHGGC??EHFHFG5DFGHECGGGHHHHHFFEEGFFHFHHHH33GHHHEFFFGHHFGG3BFFBB3FF3@EEGEFG4BGFG033BGE<@C//<0/00222111?11111111?11?D11=1<111110<>11<F/<000=/000=0000000000;00:0000:/<0000:00;;0000.9///;0/000;0900000000009000;0000/
@M03495:530:000000000-LYBTV:1:2114:21214:21443 1:N:0:CATCACCC+TGCTATAT
GTCAGCATGTGAGCTTTGGAGTGAAATCTCTTGTCTTAAGGAATAAAGGAAAAAGATTCCGTCGGAGGCTCGGTGCTCTACAGGTTCAACCTTTGTACTCTATTATTGCCTCACATTCCATCTCTTGTGAAAATATATTTGATTGGCTTTTCTGCAGGTTGTTTGCCAGGACTTTCCAAGACCTCCACTAGAAAACACAATAAACTTTTTGGAAGCTGGACAACTATCTTCATTTTTCAGAAACAGTGAAC
+
CCCCCFFFFFFFGGGGGGGGGGHGHHHGHHHHHHHHHHHHHHHHHHHHHHHHHGDGHIHHHGHGGGGGGHHGGGGGHHHHHHHHHHHHHHHHHHHHHGHHHHHHHHHHHHHHHHHHHHHHHHHHHHHHHHHEHGHHHHHHHHHHHHHHHHHHGHHHHHHHHGHHHHHGHHHHHHHHHHGHHGHHHHHHHGHGHGGHHHHGHHHHHHHHHHGGHHHEHHEGHEHHHHHHHHEGGGGGGGGGGFFFGGGGGF0
@M03495:530:000000000-LYBTV:1:2114:3897:21469 1:N:0:CATCACCC+TGCTATAT
GTCAGCATGTGAGCTTTGGAATTAGTAAAGTTGACGACAGAAGGAGCAAGATAACGACCACAGGGAGGGTGGTTTATCAACGGCAAAATATAGATCGGAAGAGCACACGTCTGAACTCCAGTCACCATCACCCATCTCGTATGCCGTCTTCTGCTTGAAAAAAAAAAACAAGAGAGCAAATCAAGCTAATTATAAGTTTACAAGTTACCATCTACATGACACAGACTAACGTAGCCGAATCTACTATATAA
+
CCCCCFFFFFFFGGGGGGGGGGHHHHHGHHHGHHHGGGGGHHHHHHHHHHHHHFGGGGGGHHHHGGGGGBFFEGHHHHHHHGGGGGHHHHHHHHHHHGGGGHHHHHHHGHHHGGHHGHHHHFDHHHHHHHH2@FGFHHHGGHH11>?DHGHHHHHHHFCHFHGCGE-C...//./.;::00000000;000009000000000000090:00009000;:00:.0.:;00./;..0.--.9000000000:
@M03495:530:000000000-LYBTV:1:2114:25845:21486 1:N:0:CATCACCC+TGCTATAT
GTCAGCATGTGAGCTTTGGTCCGCCTGGTTTATCAACGGCAAAATATAGATCGGAAGAGCACACGTCTGAACTCCAGTCACCATCACCCATCTCGTATGCCGTCTTCTGCTTGAAAAAAAAAAAATGCTCCGCCCCCTCCGGTAGATATCGTTTGTTCATCAACTCAGTTGAAATGGCGGGAAAGCTGATCAATCACACGCTGCTGTGCTAGCGCTCGTTAGATGGCCCATGCTTACTAGGTACGCTTTGA
+
BBBBBFFFFFFFFGGGGGGGGGGGGFH4BGHHHHHHHGGGGGHHHHHHHHHHHAEFFHHHHHHHGGHHFGHHHHHHGHHHHHFDGHHHHGHFDGHFGHHGHFEGHGFH4GHHHHFHHHGCFC/><011111?/.----...-<-<00<<0./;.:;/;00000/0:00;0000000;/--9--:./9////9B9/9B//9;...9/9;BF///--..-9...////.:..;////////9/9/;.;.9.//
@M03495:530:000000000-LYBTV:1:2114:17006:21490 1:N:0:CATCACCC+TGCTATAT
GTCAGCATGTGAGCTTTGGAGTGAAATCTCTTGTCTTAAGGAATAAAGGAAAAAGATTCCGTCGGAGGCTCGGTGCTCTACAGGTTCAACCTTTGTACTCTATTATTGCCTCACATTCCATCTCTTGTGAAAATATATTTGATTGGCTTTTCTGCAGGTTGTTTGCCAGGTCCAAGACCTCCACTAGAAAACACAATAAACTTTTTGGAAGCTGGACAACTATCTTCATTTTTCAGAAACAGTGAACAACC
+
CCCCCFFFFFFFGGGGGGGGGGHHHHHHHHHHHHHHHHHHHHHHHHHHHHHHHHFGHIIHHHHGGGGGGHHGGEGGHHHHHHHHHHHHHHHHHHHHHHHHHHHHHHHHHHHHHHHHHHHHHHHHHHHHHHH?FGHHHHHHHGHHFHHHHHHHHHHHHHHHHGHHHHHHHHHHHHHHHHHHHHHHHHHGHHHHHGHGHEHGGHHHHHGGBGHGHHGFHHHGGHHHHHHHHHHGGGFGGGGGGGGGGFGGFGD
@M03495:530:000000000-LYBTV:1:2114:19695:21516 1:N:0:CATCACCC+TGCTATAT
GTCAGCATGTGAGCTTTGGAGTGAAATCTCTTGTCTTAAGGAATAAAGGAAAAAGATTCCGTCGGAGGCTCGGTGCTCTACAGGTTCAACCTTTGTACTCTATTATTGCCTCACATTCCATCTCTTGTGAAAATATATTTGATTGGCTTTTCTGCAGGTTGTTTGCCAGGACAGGTCGTGATTGCTGGAGCAGGTATGATATAATTCTAGGATTTGACAGATGAATAATTTACATATATATCTAACTTTGA
+
DCDDDFFFFFFFGGGGGGGGGGHHHHHHHHHHHHHHHHHHHHHHHHHHHHHHHFFGHHHHHHHGGGGGGHHGGEGGHHHHHHHHHHHHHHHHHHHHHHHHHHHHHHHHHHHHHHHHHHHHHHHHHHHHHHHDGGHHHHHHHHHHHHHHHHHHHHHHHHHHHGHHHHHHHHHHHGGHHGGGHHHHGHHHHHHHHHHHHHHHHHHHHHHHHHHHHHHHGHHHHHHH<GGFHHHGHHHHGGGGGGGGFGGGGG0
@M03495:530:000000000-LYBTV:1:2114:24947:21526 1:N:0:CATCACCC+TGCTATAT
GTCAGCATGTGAGCTTTGGAGTGAAATCTCTTGTCTTAAGGAATAAAGGAAAAAGATTCCGTCGGAGGCTCGGTGCTCTACAGGTTCAACCTTTGTACTCTATTATTGCCTCACATTCCATCTCTTGTGAAAATATATTTGATTGGCTTTTCTGCAGGTTGTTTGCCAGGACTTTCCAAGACCTCCACTAGAAAACACAATAAACTTTTTAGAAGCTGGACAACTATCTTCATTTTTCAGAAACAGTGAAC
+
CCCCCFFFFFFFGGGGGGGGGGGHHHHHHHHHHHHHHHHHHHHHHHHHHHHHHAEGHHHIHHHGGGGGGHHGGEGGHHHHHHHHHHHGHHHHHHGHHHHHHHHHHHHHHGHHHHHHHHHHHHHHHHHHHHH4FGHHHHHHHHHHHEHHHHHHHHHHHHHHHGHHHHHHHHHHHHHHHHGHHHHHHHHHHHHHHHHHHHHGHGHFHHHHHH.C0GHGGHHGHGHEGHHHHHHGHHGGGGGGGGGGGFFGGG0
@M03495:530:000000000-LYBTV:1:2114:26253:21532 1:N:0:CATCACCC+TGCTATAT
GTCAGCATGTGAGCTTTGGAACAGCTGGTTTATCAACGGCAAAATATAGATCGGAAGAGCACACGTCTGAACTCCAGTCACCATCACCCATCTCGTATGCCGTCTTCTGCTTGAAAAAAAAAAAAAAAGTACAGAGGACACAATTGCGTTCTTGTCTCGCGCACAGTGTGACAGAACAGGCGGTAGCAACTCATGCTTGTGTCGCTTCACTTAGTCGGTAGTGATGGAAGTGGAGTTGGCTATATGACTGA
+
CCCCCFFFFFFFGGGGGGGGGGHHHHHHBGHHHHHHHGGGGGHHHHHHHHHHH1EFGHHHHHHHGHHHGHHHHHHHHHHHHHHHHHHHHGG?GHHGGHHHHGGGHGHHHHHHHGHHHHGEG/@////-.11111<0.0./.<.<=00.....00<0<0/.----</0<0000<0/0///..--9..<00./:0<000<0:0/0.....000000<0.--..0/0000/0/<000.0/000000<000:<<0
@M03495:530:000000000-LYBTV:1:2114:7580:21534 1:N:0:CATCACCC+TGCTATAT
GTCAGCATGTGAGCTTTGGAGTGAAATCTCTTGTCTTAAGGAATAAAGGAAAAAGATTCCGTCGGAGGCTCGGTGCTCTACAGGTTCAACCTTTGTACTCTATTATTGCCTCACATTCCATCTCTTGTGAAAATATATTTGATTGGCTTTTCTGCAGGTTGTTTGCCAGGACTTTCCAAGACCTCCACTAGAAAACACAATAAACTTTTTGGAAGCTGGACAACTATCTTCATTTTTCAGAAACAGTGAAC
+
DDCEDFFFFFFFGGGGGGGGGGHHHHHHHHHHHHHHHHHHHHHHHHHHHHHHHHGGHIHHHHHGGGGGGHHGGGGGHHHHHGHHHHHHHHHHHHHHHHHHHHHHHHHHHHHHHHHHHHHHHHHHHHHHHHF4GGHHHHHHHFHHHHHHHHHHHHGHGHHHHGHHHHHHHHHHHHHHHHHHHHHGHHHHHHHHG>FGHHGCGGGGHHHGHHGGGHHHHHHHHHFGHHHHHGGGGHGGGGGGGFGGFFBBFF0
@M03495:530:000000000-LYBTV:1:2114:11408:21535 1:N:0:CATCACCC+TGCTATAT
GTCAGCATGTGAGCTTTGGAGTGAAATCTCTTGTCTTAAGGAATAAAGGAAAAAGATTCCGTCGGAGGCTCGGTGCTCTACAGGTTCAACCTTTGTACTCTATTATTGCCTCACATTCCATCTCTTGTGAAAATATATTTGATTGGCTTTTCTGCAGGTTGTTTGCCAGGACTTTCCAAGACCTCCACTAGAAAACACAATAAACTTTTTGGAAGCTGGACAACTATCTTCATTTTTCAGAAACAGTGAAC
+
BBBCBFFFFFFFGGGGGGGGGGHHHHHHGHHHHHHHHHHHHHHHHHHHHHHHHEEGHIHHHIHGGGGGGHHGGGGGHHHHGHGHHHHHHHHHHHHHHHHHHHHHHHHHHHHHHHHHHHHHHHHHHHHHHHH4DGHHHHHHHHHGHHHHHHHHHHHHHHHHHGHHHHHHHGHHHHHHHHHHEHHHHHGHHHGGFFFHHHHFG=DHHGHHHHGGHHGHHHGFGHHGHHHGHHGGGGFGGGGGECFFFGGGGGB
@M03495:530:000000000-LYBTV:1:2114:24452:21539 1:N:0:CATCACCC+TGCTATAT
GTCAGCATGTGAGCTTTGGAGTGAAATCTCTTGTCTTAAGGAATAAAGGAAAAAGATTCCGTCGGAGGCTCGGTGCTCTACAGGTTCAACCTTTGTACTCTATTATTGCCTCACATTCCATCTCTTGTGAATATATATTTGATTGGCTTTTCTGCAGGTTGTTTGCCAGGACTTTCCAAGACCTCCACTAGAAAACACAATAAACTTTTTGGAAGCTGGACAACTATCTTCATTTTTCAGAAACAGTGAAC
+
BBBBBFFFFFFFGGGGGGGGGGHGHHHHHHHHHHGHHGHHGFHHHHGFHHGHH2BFHHHHHHHGGGGGGHHGGFGGHHHHHHHHHHHHHHHHHHHHHHHHHFHHHHHHGHHHHHHHHHHHHFHGHHHHHHH4BHFHHHHHHHHF?CCGHHHHGHGHGHFGHGHHGGHHFHGHHHHHHHHHEHHHHHGHHHHEH1<GFHGCG=FHHHHHHHGGFFHHFHFHHHHGHHHHHGGFGGGGGGFGFBFGGGFGGG0
@M03495:530:000000000-LYBTV:1:2114:10836:21540 1:N:0:CATCACCC+TGCTATAT
GTCAGCATGTGAGCTTTGGAGTGAAATCTCTTGTCTTAAGGAATAAAGGAAAAAGATTCCGTCGGAGGCTCGGTGCTCTACAGGTTCAACCTTTGTACTCTATTATTGCCTCACATTCCATCTCTTGTGAATATATATTTGATGTGCTTTTCTGCAGGTTGTTTGCCAGGACTTTCCAAGACCTCCACTAGAAAACACAATAAACTTTTTGGAAGCTGGACAACTATCTTCATTTTTCAGAAACAGTGAAC
+
AABBCFFFFFFFGFGGGGGGGGGHHHHCHHHHHHHHHHHHGFHHHHHHHHHHH2EFHHHHGHGGGGGGGGHGGEEGHHHHHHFHFHHHHHGHHHGHHFHHHHHGHHHHEGHHHHHGHHHHGFGHHHHGHHHEHHHHHHHHHHH4BBBGHHHBHFEHHHGGHDHHHGHGFEHHGHHHHHHGHGGFGHHHHHHEHFGGHGHGGGFFHHHHHFGDHHHHHHHHGHHHHHHHHHGHGGFGGGGGFFCFGGGGGGG
@M03495:530:000000000-LYBTV:1:2114:12664:21571 1:N:0:CATCACCC+TGCTATAT
GTCAGCATGTGAGCTTTGGAGTGAAATCTCTTGTCTTAAGGAATAAAGGAAAAAGATTCCGTCGGAGGCTCGGTGCTCTACAGGTTCAACCTTTGTACTCTATTATTGCCTCACATTCCATCTCTTGTGAAAATATATTTGATTGGCTTTTCTGCAGGTTGTTTGCCAGGACTTTCCAAGACCTCCACTAGAAAACACAATAAACTTTTTGGAAGCTGGACAACTATCTTCATTTTTCAGAAACAGTGAAC
+
CBCCBFFFFFBFGGGGGGGGGGHHHHHHHHHHHHHHHHHHHHGHHHHHHHHHHBEFHHHHHHHGGGGGGHHGGGGGHHHHHHHHHHHHHHHHHHHHHHHHHHGHHHHFHHHHHHHHHHHHHHHHHHHHHHF4BGHHHHHHHHHG3FGFGHHHHHHHHHHHHGHHHHHHHHHHHHHHHHHHHHHHHHHHHHHGHFGHHHHCDDDGHHHHHHGGEGEHHH/CGFHHHHGHHHGGGGGGGGGGGGGGGFFGFG0
@M03495:530:000000000-LYBTV:1:2114:7309:21579 1:N:0:CATCACCC+TGCTATAT
GTCAGCATGTGAGCTTTGGAGTGAAATCTCTTGTCTTAAGGAATAAAGGAAAATGATTCCGTCGGAGGCTCGGTGCTCTACAGGTTCAACCTTTGTACTCTATTATTGCCTCACATTCCATCTCTTGTGAAAATATATTTGATTTGCTTTTCTGCAGGTTGTTTGCCAGGACGCGTGAGCCAGTGGGCTTTTTGCTTTGGTGGGCTTGTTAGGGCCAGGTCGTGATTGCTGGAGCAGGTATGATATAATTC
+
A>ABBFFFFFFFFGGGDFGGGGHHBEHDDGHHHHHHHFGHFHHHHHHHEFGFH5BBDFHFFHHE?0AED1BEEEE0GGFHHHBCFFHHEFHHHHHHHHFHDFHHGHHB4FGFHHBGHHHHHHHGHHFFGFH43FGBGDFGGHHHHHGHHHGFHHHHFFBFFEHHEFFHGAFEA@@ADD?CCHHHCF.E/GGDH-DGGGG/CEG-:GADHB0C/.BFGGA:FB9EFGG0BBFBF.CEGECCBF//BF/BFB/
@M03495:530:000000000-LYBTV:1:2114:17991:21580 1:N:0:CATCACCC+TGCTATAT
GTCAGCATGTGAGCTTTGGAGGGCAAGAAGTGGTTGTGACTGGTTTATCACGGCAAAATATAGATCGGAAGAGCACACGTCTGAACTCCAGTCACCATCACCCATCTCGTATGCCGTCTTCTGCTTGAAAAAAAAAACACAACTGAAAAACATAAACACATACGAGAAAACTGAGAATAAAATTAAGCGGAACGATGAAACACATAAAGTATAGAATCCTGTGTACACACATGTAATCACTATGCAAGTAA
+
BBCCBFFFFFFFGGGGGGGGGGGGGGGHHHGGHHGGGGHHHHHGHHHHHHHGGEEGHHHHHHHHHHHGGGGHHHHHHHGHHHGHHHHHHHHHHHHHHHHHHHHGH3GHHFFHHHFFEGHGHHHHHHHGHHH0<@B>C/?0/<.1>11<>0..11<10=..000...<.0:/01001<0<1111001109-<-<.<.<1110/<.0<111:1111111101010:11110..00111111:<111:110111
@M03495:530:000000000-LYBTV:1:2114:23362:21582 1:N:0:CATCACCC+TGCTATAT
GTCAGCATGTGAGCTTTGGAGTGAAATCTCTTGTCTTAAGGAATAAAGGAAAAAGATTCCGTCGGAGGCTCGGTGCTCTACAGGTTCAACCTTTGTACTCTATTATTGCCTCACATTCCATCTCTTGTGAAAATATATTTGATTGGCTTTTCTGCAGGTTGTTTGCCAGGACAGGTCGTGATTGCTGGAGCAGGTATGATATAATTCTAGGATTTGACAGATGATTAATTTACATATATATCTAACTTTGA
+
CCCDCFFFFFFFGGGGGGGGGGHHHHHHHHHHHHHHHHHHHHHHHHHHHHHHH2AAGGHGHBGFGEGGFEFFFAEEGGGFFFGHHHDGFGFGHHHGDEGGHGGEFHGEHFF3FFEHHHHGHGFGHHGGHHH4BGGHFHHHHFHEGFBGHHFDGDFFGGHHHGHHFHBDHGHCGFE1CEGDBGGGBFHHGCCCC<<11C<HFHHB1HHFHHGBGHEGBGFGCFFC1<C:CHHCG1CGFFFGB<BFFFFGGF1
@M03495:530:000000000-LYBTV:1:2114:16770:21602 1:N:0:CATCACCC+TGCTATAT
GTCAGCATGTGAGCTTTGGATGGTTCTGGTTTATCAACGGCAAAATATAGATCGGAAGAGCACACGTCTGAACTCCAGTCACCATCACCCATCTCGTATGCCGTCTTCTGCTTGAAAAAAAAAAAAAAACATAACCTAAGAACGCATAAGCAAACTTGGAAGCCAAGCAGCTATGAAACCACAAGCACTACTCCACATCCTGCTCTCACAGTATAACGCCGTGCACTTGCATGTCTCACCTCTGAACCGCC
+
CCCDDFFFFFFFGGGGGGGGGGGGHHHHHHHHHHHHHHGGGGGHHHHHHHHHHFFGGGHHHHHHHGHHHGHHHHHHHHHHHHHHHHHHHHGHFHHHGGHHHHGGGHGHHHHHHHHHHHHGGGGD@B</-<>FF1<1111/00/..-..0000/0.000000/..</../<//0<00000..<....//00/0000/000/::00<000000<00<00.--<-<..00<0000000000<.0<00000.---
@M03495:530:000000000-LYBTV:1:2114:18757:21616 1:N:0:CATCACCC+TGCTATAT
GTCAGCATGTGAGCTTTGGAGGGCAGAAGTGGTTGTGACATTGCTATGGCAGCTAGAGCCAACAATTACCTTAAATTCCAAAAACAACATACTCCTCTTTGGAATTAGTAAATTCGTTGACGACAGAAGGATAGATAACGACCACAGGGAGGGTGGTTTATCAACGGCAAAATATAGATCGGAAGAGCACACGTCTGAACTCCAGTCACCATCACCCATCTCGTATGCCGTCTTCTGCTTGAAAAAAAAAA
+
CCCDEFFFFFFFGGGGGGGGGGGGGGGHHHHHHGGGGHHHHHHHHHHHHHHGGFGGHHHHGHGGHHHHHHHHHHHHHHHHHHHHGHHHHHHHHHHHHHHHHHHHHHHHGHHHHHHGHHHHHGGGGGHHHHG3BFHHHHHGGGGG/FGHGGGGGCFECFHHHHHHHGFGGGGHHHGHHHHHHGGGGHHHHHHHGGGFEGGGGFGGGGGGGGGGGGGGGGFBFGGGGGGGFFDFFFFFFFFFFABFF.<D-CC
@M03495:530:000000000-LYBTV:1:2114:21258:21620 1:N:0:CATCACCC+TGCTATAT
GTCAGCATGTGAGCTTTGGACTGGTTTATCAACGGCAAAATATAGATCGGAAGAGCACACGTCTGAACTCCAGTCACCATCACCCATCTCGTATGCCGTCTTCTGCTTGAAAAAAAAAAAATCAAAAAAATGTAGAGTCTCGAGTGAGACATGTTACAGTCTCCACAAACATAGACTTACCAACATACACACTGACGCCTCGTCTATCGGTGTCACGCGATAATTATACTTCGTCAACTAGTAAGTGTGGT
+
CCCCCFFFFFFFGGGGGGGGGGHHHHHHHHHHHGGGGGHGHHHHHHHHHGGGGGHHHHHHGHHHGHHHHHHHHHHHHHHHHGHGHGGCGHHGGGHGHGGGHGHHHHHGHHHHHHGGGGCC/<@@211//-0111111<1>101<>.000</0000<000000000//::.::00:00000/0:../00000./:09..-.......90.;..;9//..---../9///9///./:..9///////:/9/./
@M03495:530:000000000-LYBTV:1:2114:11408:21630 1:N:0:CATCACCC+TGCTATAT
GTCAGCATGTGAGCTTTGGAATTAGTAAATTCGTTGACGACAGAAGGAGCAAGATAACGACCACAGGGAGGGTGGTTTATCAACGGCAAAATATAGATCGGAAGAGCACACGTCTGAACTCCAGTCACCATCACCCATCTCGTATGCCGTCTTCTGCTTGAAAAAAAAAAAAACACACTAACCACACCACTTCGAAGACCAGGTAGCACAACAGCTTGTAAGTAGATGGTCCACTCACACTATGAATCGGT
+
CCCDDFFFFFFFGGGGGGGGGGHHHHHHHHHHGHHHGHGGGGGHHHHHHHHHHFGHHHGFGGGHHHHGGGGGFGGGGHHHHGHHGGGGGHHHHHHHHHHHGGGGGHHHHHHGHHHGHHHHHHHHHHHHHHH2@GGHF?0?GGGDGHHHGGGHGHHHHHHHHHHHHGGCGEAA-.:...//00.;..;..:000.....///..:90000//..;.00/.0000900000000000/9009//900000.:.
@M03495:530:000000000-LYBTV:1:2114:8339:21636 1:N:0:CATCACCC+TGCTATAT
GTCAGCATGTGAGCTTTGGAGTGAAATCTCTTGTCTTAAGGAATAAAGGAAAAAGATTCCGTCGGAGGCTCGGTGCTCTACAGGTTCAACCTTTGTACTCTATTATTGCCTCACATTCCATCTCTTGTGAAAATATATTTGATTGGCTTTTCTGCAGGTTGTTTGCCAGGACTTTCCAAGACCTCCACTAGAAAACACAATAAACTTTTTGGAAGCTGGACAACTATCTTCATTTTTCAGAAACAGTGAAC
+
CCCCCFFFFFFFGGGGGGGGGGHHHHHHHHHHHHHHHHHHHHHHHHHHHHHHHGFEHIIGHIHGGGGGGHHGGGGGHHHHHHHHHHHHHHHHHHHHHHHHHHHHHHHHHHHHHHHHHHHHHHHHHHHHHFHFGHHHHHHHHHHHHGHHHHGHHHHHHHHHHFHHHHHHHHHHHHHHHHGHHHHHHHHHHHGFHGHGHHHGHHHHHHHHHHGGFHGHHHHEHHHHHHHHHHEFFGGGGGGEF;CFGGFGGG0
@M03495:530:000000000-LYBTV:1:2114:25502:21640 1:N:0:CATCACCC+TGCTATAT
GTCAGCATGTGAGCTTTGGAATTAGTAAATTCGTTGACGACAGAAGGAGCAAGATAACGACCACAGGGAGGGTGGTTTATCAACGGCAAAATATAGATCGGAAGAGCACACGTCTGAACTCCAGTCACCATCACCCATCTCGTATGCCGTCTTCTGCTTGAAAAAAAAAAAAAACACAAACGTGAAAACACACTAGAACAGGTGACATACAGAAATAAGAGTTACACACACTAATGATCAGGCACATGTCA
+
CCCCDFFFFFFFGGGGGGGGGGHHHHHGHHHHGHHHHHGGGGGHHHHHHHHHHBGHHHGGGGGHHHHGGGGGEFGEFHHHHHHHGGGGGHHHHHHHHHHHGEGGHHHHHHHGHHHGHHHHHHHHHHHHHHH2FGHHGGHHHHGG?FGHGGGHGHHHHHHHGHHHHGGGGEA;--....9..9..;;00/.:..:/0000:/.;0000000;:0000;00:0000;B00..;//000:00000/../00000
@M03495:530:000000000-LYBTV:1:2114:15523:21640 1:N:0:CATCACCC+TGCTATAT
GTCAGCATGTGAGCTTTGGAGTGAAATCTCTTGTCTTAAGGAATAAAGGAAAAAGATTCCGTCGGAGGCTCGGTGCTCTACAGGTTCAACCTTTGTACTCTATTATTGCCTCACATTCCATCTCTTGTGAAAATATATTTGATTGGCTTTTCTGCAGGTTGTTTGCCAGGACTTTCCAAGACCTCCACTAGAAAACACAATAAACTTTTTGGAAGCTGGACAACTATCTTCATTTTTCAGAAACAGTGAAC
+
CBCDDFFFFFFFGGGGGGGGGGHHHHHHHHHHHHHHHHHHHHHHHHHHHHHHHHGGHIIHHHHGGGGGGHHGGGGGHHHHHHHHHHHHHHHHHHHHHHHHHHHHHHHHHHHHHHHHHHHHHHHHHHHHHHHBGGHHHHHHHHHHHHHHHHHHHHHHHHHHHGHHHHHHHHHHHHHHHHHHHHHHHHHHHHH1GGHHHHHGHHHGHHHHHHGGHHHHHHHHHHHHHHHHHHGGGGGGGGGHGGGGGEBFFF0
@M03495:530:000000000-LYBTV:1:2114:21578:21649 1:N:0:CATCACCC+TGCTATAT
GTCAGCATGTGAGCTTTGGAGGATCACAAATCCGCGATGAATACCTGCAAAATCTGGTGCCGTTTAAAGAGGGCGATGAGTACGAATCGAAAGATCTGGCGGAACTGAACCGCCGACTTTCTGCTACCGGCTGGTTTATCAACGGCAAAATATAGATCGGAAGAGCACACGTCTGAACTCCAGTCACCATCACCCATCTCGTATGCCGTCTTCTGCTTGAAAAAAAAAAAATAATAATCACAGTACAAAGA
+
CCCDCFFFFFFFGGGGGGGGGGGHHHHHHHHHHGGGGGGHHHHHHHHHHHHHHGHHHHHHHGEGHHHHHHHHGGGGGGHHHHHGGHHGHHHGGHHHHHHHGGGGGHHHHHHGGGGGGGGHHHHHHHHHGGG<>C<FGHHHHHGGC@DGHHHHHHHHFHHGGGGGGGGGGGGGGGGFGFFGGGGGGGGGFGGGGGFE::BFF9D/BFFF?FFFFFFFFFFBFFFFF->@>--.:<11111<0B1011110//
@M03495:530:000000000-LYBTV:1:2114:26083:21655 1:N:0:CATCACCC+TGCTATAT
GTCAGCATGTGAGCTTTGGAGTGAAATCTCTTGTCTTAAGGAATAAAGGAAAAAGATTCCGTCGGAGGCTCGGTGCTCTACAGGTTCAACCTTTGTACTCTATTATTGCCTCACATTCCATCTCTTGTGAAAATATATTTGATTGGCTTTTCTGCAGGTTGTTTGCCAGGACTTTCCAAGACCTCCACTAGAAAACACAATAAACTTTTTGGAAGCTGGACAACTATCTTCATTTTTCAGAAACAGTGAAC
+
CCCCCFFFFFFFGGGGGGGGGGHHHHHFHHHHHDGHHHHHHHHHHHHHHHHHH2EFHHHHHHHGGGAEEFHGGGGGHHGHHHHBHHHHHHHHHHHHHHHGHHHHHHHHHFHHHHHHHHHHHFHHHHHFFHHFFGHHHHHHHFHHHAGHHHHHHHHGHGHHHGGHGHHHFHHHHHHHHHHEFHHHHHHHHHHHH1>GHAGCHHHHHGGHHHGGCCFEHHHHGBCHHHHCHHGGGGGGGGFGGFFGFGGFGG0
@M03495:530:000000000-LYBTV:1:2114:16597:21655 1:N:0:CATCACCC+TGCTATAT
GTCAGCATGTGAGCTTTGGAATTAGTAAATTCGTTGACGAAGAAGGAGCAAGATAACGACCACAGGGAGGGTGGTTTATCAACGGCAAAATATAGATCGGAAGAGCACACGTCTGAACTCCAGTCACCATCTCCCATCTCGTATTCCGTCTTCTGCTTGAAAAAAAAAAAATAAAGACAATACATTATATATAAGCAGATCCCTTATTGAATTCGCTAGAGAGAATAATTCTTAATAATCAGACAATTGCA
+
CCCCCFFFFFFFGGGGGGGGGGHHHHHHHHHHGHHHHHGGGGGHHHHHHHHHHAGHHGGGGGHHHHGGGGGFFGGGHHHHHHHGGGGGHHHHHHHHHHHGGGGHHHHHHHGHHHGHHHHHHHHHHHHHHHH2@GHHHBGHHFG01?@GHHHGHHHHHHHFHHHHGGGCAAA.00000///:0/00000;00009009//0/0/00/////////.....///../////////:/;////9///////;//
@M03495:530:000000000-LYBTV:1:2114:26548:21674 1:N:0:CATCACCC+TGCTATAT
GTCAGCATGTGAGCTTTGGAGTGAAATCTCTTGTCTTAAGGAATAAAGGAAAAAGATTCCGTCGGAGGCTCGGTGCTCTACAGGTTCAACCTTTGTACTCTATTATTGCCTCACATTCCATCTCTTGTGAAAATATATTTGATTGGCTTTTCTGCAGGTTGTTTGCCAGGACTTTCCAAGACCTCCACTAGAAAACACAATAAACTTTTTGGAAGCTGGACAACTATCTTCATTTTTCAGAAACAGTGAAC
+
CCCCCFFFFFFFGGGGGGGGGGHHGHHHHHHHGGHHHHHHHGHHHHHHHHHHHHEGHHHHHIHGGGGGGFHGGEGGHHHHHFGHHHHHHHHHHHHHHHHHHHHHHHHHHHHHHHHHGHHHHHHHHHHHHHH?FHHHHHHHHHHHFHHHHHHHHHHGHHGHHEHHHHHHHHHHHHHHHHHHGHHHHHHHHHGFG>FGHHHFHDHHHHHHHHGGHHGHHHHHHHHHHHGGHHGGFGGGGGGGGBFFGGGGEF:
@M03495:530:000000000-LYBTV:1:2114:21595:21698 1:N:0:CATCACCC+TGCTATAT
GTCAGCATGTGAGCTTTGGAATTAGCTGGTTTATCAACGGCAAAATATAGATCGGAAGAGCACACGTCTGAACTCCAGTCACCATCACCCATCTCGTATGCCGTCTTCTGCTTGAAAAAAAAAAAAAAAAAAAAGCACAAACAGTACAATAACAGTCAGCATGGCTATCGTCAGATAATGACAAACAGTAACTGCATCCGAGACAACGGCACAGCATATGCTATATTAGAACTTAAGTAAAATGCACGTAA
+
DCCEEFFFFFFFGGGGGGGGGGHHHHHHHHHHHHHHHHGGGGGHHHHHHHHHHGEGGGHHHHHHHGHHHGHHHHHHHHHHHGHHHHHHHHGGHHHHGGHHHHGFGHGHHHHHHHGHHHHGGGFC<</<---<--..0//<.../<11<<1<000010010110<./0</.:...1111111:0<<../:111110011/..--.//.-----//.<1111111111111:1:1<011111:110<10../.
@M03495:530:000000000-LYBTV:1:2114:14535:21707 1:N:0:CATCACCC+TGCTATAT
GTCAGCATGTGAGCTTTGGTCCAGCCTGAGTCCTGGTTTATCAACGGCAAAATATAGATCGGAAGAGCACACGTCTGAACTCCAGTCACCATCACCCATCTCGTATGCCGTCTTCTGCTTGAAAAAAAAAAAAACAAAAAGCTCTAATAAAAGAAAAATGCAGCGGAACTACATAGATATAGAGAAAAAAATTGATGAGGATAAAGGACACTCATCAACGTATCTATCGTAGGTTATATTGCAGGCAAGAG
+
CCCDCFFFFFFFGGGGGGGGGGHHHGHHHHGHHHHHHHHHHHHHHGGGGGHHHBFHHHHHHGGGGHHHHHHHGHHHGHHHHHHHHHHHHHHHHHHHHGGCHHHGGHHHHGGGHGHHHHHHHHFFHHGGGGD/<<...00>.01111000=000..//..0=000-----0009;00;0090000000/.-9.00000;0/09:0::0/./.;//0000/..9;.;000./9..00000000000...99/.
@M03495:530:000000000-LYBTV:1:2114:9140:21735 1:N:0:CATCACCC+TGCTATAT
GTCAGCATGTGAGCTTTGGAGTGAAATCTCTTGTCTTAAGGAATAAAGGAAAAAGATTCCGTCGGAGGCTCGGTGCTCTACAGGTTCAACCTTTGTACTCTATTATTGCCTCACATTCCATCTCTTGTGAAAATATATTTGATTGGCTTTTCTGCAGGTTGTTTGCCAGGACTTTCCAAGACCTCCACTAGAAAACACAATAAACTTTTTGGAAGCTGGACAACTATCTTCATTTTTCAGAAACAGTGAAC
+
CCCCCFFFFFFFGGGGGGGGGGHHHHHHHHHHHHHHHHHHHHHHHHHHHHHHHFEFHHHHGHHGGGGGGHHGGGGGHHGHHGHHHHHHHHHHHHHHHHHHHHHHHHHHHHHHHHHGHHHHHHHHHHHHHHH4FFHHHHGHHGHHH0GHHHHHHHHHGHHHHFHHGHFHHHHGHHHHHHHHHHHHHHHHGHFFHHHHHGHCGGHFHFHHGHGGHHHGGGCGHHHHHHHHHHFBFFFGGFFGGGGGGGCBFF0
@M03495:530:000000000-LYBTV:1:2114:6150:21763 1:N:0:CATCACCC+TGCTATAT
GTCAGCATGTGAGCTTTGGAGTGAAATCTCTTGTCTTAAGGAATAAAGGAAAAAGATTCCGTCGGAGGCTCGGTGCTCTACAGGTTCAACCTTTGTACTCTATTATTGCCTCACATTCCATCTCTTGTGAAAATATATTTGATTGGCTTTTCTGCAGGTTGTTTGCCAGGACTTTCCAAGACCTCCACTAGAAAACACAATAAACTTTTTGGAAGCTGGACAACTATCTTCATTTTTCAGAAACAGTGAAC
+
CCDDDFFFFFFFGGGGGGGGGGHHHHHHHGHHHHHHHHHHHHHHHHHHHHHHHBEFHHHHGHHGGGGGGHHGGGGGHHHHHHHHHHHHHHHHHHHHHHHHHHHHHHHHHHHHHHHHHHHHHHHHHHHHHHH?GGHHHHHHHHHHHHHHHHHHHHHHGHHHHEHHHGHHHHHHHHHHHHGHGGHHHHHHHHHFE<GGHHHGGGGHHHHHHHGFGHHFFHHHHGHGHHHHHHGHGGGGGGGGGCFFGGBFGG:
@M03495:530:000000000-LYBTV:1:2114:16894:21779 1:N:0:CATCACCC+TGCTATAT
GTCAGCATGTGAGCTTTGACGACAGAAGGAGCAAGATAACGACCACAGGGAGGGTGGTTTATCAACGGCAAAATATAGATCGGAAGAGCACACGTCTGAACTCCAGTCACCATCACCCATCTCGTATGCCGTCTTCTGCTTGAAGAAAAAAAAAAAAAGATAGAACACACAGTAGCAAACTACATATACAGTCATCGGCATGATGTCAGTGTAACACAAGCACATTATTCTATCACGCGCTAGCTGAACAA
+
CCCDDFFFFFFFGGGGGGGGGGGGGHHHHHHHHHHHHHHHGGGGGHHHHGGGGEBFFEFHHHHHHHGGGGGHHHHHHHHHHHGGGGHHHHHHHGHHHGHHHHHHHHHHHHHHHHHHHHGF2FGHFEGHHHG/AGGFHHHHHHG111>GHGGG--:---..0<1110</....011111:.0:0011111<110:110.9--.0<11<11111111:0...9///1111111111:1.:<---.0<000<1/
@M03495:530:000000000-LYBTV:1:2114:21294:21817 1:N:0:CATCACCC+TGCTATAT
GTCAGCATGTGAGCTTTGGTCCAGCCTGAGTCCTGGTTTATCAACGGCAAAATATAGATCGGAAGAGCACACGTCTGAACTCCAGTCACCATCACCCATCTCGTATGCCGTCTTCTGCTTGAAAAAAAAAACAACCACTTAACTTCATGCTGTCACAGCAGGCAGTGCTGGATCAACCTACCACAATGGAAATTAATGTGACATACCGATAGGAATAACACAACCATATATCGTACACAACCTTCAGCTCT
+
AABBBFFFFFFFGGGGGGGGGGHHHGHAGHFGHHHGHHHHHHHHGGGGGGHHH3DGHHHHHGGFDHHHHHHHGHHHGHGHHHHHHHHHHGHHHHHFHGC3BGGFGFHHHEEFFFHHHHHFFGGGHH@F/DG///////1111<?@1<11=111><1G1.00..<./<=D=/<00.0/.///.<0..:0/000000;0=00900000/;.--.:0;09000/...../;//;/...;.:/...//////;;/
@M03495:530:000000000-LYBTV:1:2114:16804:21825 1:N:0:CATCACCC+TGCTATAT
GTCAGCATGTGAGCTTTGGAGTGAAATCTCTTGTCTTAAGGAATAAAGGAAAAAGATTCCGTCGGAGGCTCGGTGCTCTACAGGTTCAACCTTTGTACTCTATTATTGCCTCACATTCCATCTCTTGTGAAGATATATTTGATTGGCTTTTCTGCAGGTTGTTTGCCAGGACTTTCCAAGACCTCCACTAGAAAACACAATAAACTTTTTGGAAGCTGGACAACTATCTTCATTTTTCAGAAACAGTGAAC
+
DDDDDFFFFFFFGGGGGGGGGGHHHHHHHHHHHHHHHHHHHHHHHHHHHHHHHHGGHHHHHHHGGGGGGHHGGGGGHHHHHHHHHHHHHHHHHHHHHHHHHHHHHHHHHHHHHHHHHHHHHHHHHHHHHHH4FGHHHHHHHHHHBGHHHHHHHHGHHHHHHGHHHHHHHHHHHHHHHHHHHHHHHHHHHHHHH>GHHHHGHFHHHHHHHHGGHHHHHHHHHHHHHHHHHHGGGGGGHGGGGBFFGGFGGG0
@M03495:530:000000000-LYBTV:1:2114:9237:21838 1:N:0:CATCACCC+TGCTATAT
GTCAGCATGTGAGCTTTGGAGTGAAATCTCTTGTCTTAAGGAATAAAGGAAAAAGATTCCGTCGGAGGCTCGGTGCTCTACAGGTTCAACCTTTGTACTCTATTATTGCCTCACATTCCATCTCTTGTGAATATATATTTGATTTGCTTTTCTGCAGGTTGTTTGCCAGGACTTTCCAAGACCTCCACTAGAAAACACAATAAACTTTTTGGAAGCTGGACAACTATCTTCATTTTTCAGAAACAGTGAAC
+
BBCBCFFFFFFFGGGGGGGGGGHHHHHHHHHHHHHHHHHHHHHHHHHHHHHHHHGGHHHHGHHGGGGGGGHGGEGGHHHHHHFHHHHHHHHHHHHHHHHHHHHHHHHHFHHHHHHHHHHGHHHHHHGHHHH4BHHHHHHHHFHFDGHHHHHHHGEHGHHHHDHHGGHHHHHGHHHHHHHHHHHHHHHHHGHBGHHHHGHEHDGDHHHHHHGCGGHHHHHGGH.CHHHHHHFFHGGGGGGGFFFGFBBFBFB
@M03495:530:000000000-LYBTV:1:2114:15115:21867 1:N:0:CATCACCC+TGCTATAT
GTCAGCATGTGAGCTTTGGAGTGAAATCTCTTGTCTTAAGGAATAAAGGAAAAAGATTCCGTCGGAGGCTCGGTGCTCTACAGGTTCAACCTTTGTACTCTATTATTGCCTCACATTCCATCTCTTGTGAAAATATATTTGATTGGCTTTTCTGCAGGTTGTTTGCCAGGACTTTCCAAGACCTCCACTAGAAAACACAATAAACTTTTTGGAAGCTGGACAACTATCTTCATTTTTCAGAAACAGTGAAC
+
CBCCCFFFFFFFGGGGGGGGGGHHHHHHHHHHHHHHHHHHHHHHHHHHHHHHHFEGHIHHHHHGGGGGGHHGGGGGHHHHHHHHHHHHHHHHHHHHHHHHHHHHHHHHHHHHHHHGHHHHHHHHHHHHHHH4DGHHHHHHHHHHHHHHHHHHHHHHFHHHHGHHHHHHGHHHHHHHHHHHHHHHHHHHHHHHHHHHHHHEGGGHHHHGHHGGHHFHHHHGHHHGHHHHHHGGGGFFGGGGGFGGGGFFGG9
@M03495:530:000000000-LYBTV:1:2114:7465:21873 1:N:0:CATCACCC+TGCTATAT
GTCAGCATGTGAGCTTTGGAGTGAAATCTCTTGTCTTAAGGAATAAAGGAAAAAGATTCCGTCGGAGGCTCGGTGCTCTACAGGTTCAACCTTTGTACTCTATTATTGCCTCACATTCCATCTCTTGTGAAAATATATTTGATTGGCTTTTCTGCAGGTTGTTTGCCAGGACTTTCCAAGACCTCCACTAGAAAACACAATAAACTTTTTGGAAGCTGGACAACTATCTTCATTTTTCAGAAACAGTGAAC
+
AAAAAFFFFDFFGGGGGDB1EBGFDGHHHHHDABGDGHHHFEGFHHHGFHHHHGFGHGHHGEHGGGGGFAG/E>FGHHHHHD1EFGHHGHHCEGHFGFHGHGHGGEHFFEFHHHHHGHGDGHGGFHHECHF1FFGHFGFGGFG2B0C<GFGHHHFHHHFGGCGGCGHGGF/<FFHFGHHHHHHGHGHFGGG1D>FBGA.<<=<DGFFHHGGCFCGEHF/.CGHECGHHHCFGGFCFFGGGGFFGFFCFFB:
@M03495:530:000000000-LYBTV:1:2114:27860:21885 1:N:0:CATCACCC+TGCTATAT
GTCAGCATGTGAGCTTTGGAATTAGCTGGTTTATCAACGGCAAAATATAGATCGGAAGAGCACACGTCTGAACTCCAGTCACCATCACCCATCTCGTATGCCGTCTTCGGCTTGAAAAAAAAAATAAACAGCAATGATAGCAGCCATAAACTCAACAGGTAACGGAAAGCACGGGGATCTTACTAAGACATACGAACCATAACCGCAGTGCTCACGTCGACCACGGGGTCCTGAGAGGACCGTAGTCATCA
+
BBBBAFFFFFFFFE54FGGGGGHHFGHHHEGHB55FGFGEGGEGHHHHHEHFF2AEAFA1EHFBCEGGH1FGFGHHHHGHH5FHHGDFGC?B3BF?1EGCH3EF/FFB/?/?EC033F0<B@>B@1G111000?1111111?1<<0<1F<>>1<>010.0000.-..@.///----::.00;0000/00/000...--.009//-9@9.;9////.;;-----..---9..//;9//..9.-9..:///;/
@M03495:530:000000000-LYBTV:1:2114:22317:21896 1:N:0:CATCACCC+TGCTATAT
GTCAGCATGTGAGCTTTGGTCCAGCCTGAGTCCTGGTTTATCAACGGCAAAATATAGATCGGAAGAGCACACGTCTGAACTCCAGTCACCATCACCCATCTCGTATGCCGTCTTCTGCTTGAAAAAAAAAATAAAGCAAGCAAACACAACGTTCGTATATGCCCCCTTACAACTCTAGTCAAATCTGCAGTACATTAAATAACGTCTCATTCAAACTCCCTCTGAGTTTCATCTATCGTGCAACAGAACAC
+
BBBBBFFFFFFFGGGGGGGGGCHHHGHHGCGGHHHGGHHHHHHHHGGGGGGHH3DGHHGHHGGGGHHHFGGFGHHHFDHHHFHHHHHGHHGHGGGGHGGCGGFFEHHHHEGGHGHHHHHFH0FGFFGG/</022>11100/001000..<-.0<..0//=0=0/.<<CB/00/;00;00000:000000/;0:;000;;0009./9/900000009000.///00000900//////;....//.9//.9.
@M03495:530:000000000-LYBTV:1:2114:13342:21897 1:N:0:CATCACCC+TGCTATAT
GTCAGCATGTGAGCTTTGGAGTGGAATCTCTTGTCTTAAGGAATAAAGGAAAAAGATTCCGTCGGAGGCTCGGTGCTCTACAGGTTCAACCTTTGTACTCTATTATTGCCTCACATTCCATCTCTTGTGAAAATATATTTGATTGGCTTTTCTGCAGGTTGTTTGCCAGGACAGGTCGTGATTGCTGGAGCAGGTATGATATAATTCTAGGATTTGACAGATGAATAATTTACATATATATCTAACTTTGA
+
CCCDDFFFFFFFGGGGGGGGGGH2FHHHHHHHHHHHHHHHGHHHHHHHHHHHHGGGHHHIHIHGGGGGGHHGGEGGHHHHHHHHHHHHHHHHHHHHHHHHHHHHHHHGHHHHFGGHHHHHHHHHHHHHHHHDFGHHHHHHHHHHGHHHHHHHHHHHHGHHHGHHHHHHHHHHHGGHHGGGHGHHGHHHGHHHHGHHHHHHHHHHHGHHHHHHHHHHHHHFHHHGCGHHHHGHHGGGGHGGGGGGGGGGGG0
@M03495:530:000000000-LYBTV:1:2114:15858:21902 1:N:0:CATCACCC+TGCTATAT
GTCAGCATGTGAGCTTTGGAATAGTAAATTCGTTGACGACAGAAGGAGCAAGATAACGACCACAGGGAGGGTGGTTTATCAACGGCAAAATATAGATCGGAAGAGCACACGTCTGAACTCCAGTCACCATCGCCCATCTCGTATTCCGTCTTCTGCTTGAAAAAAAAAAAAAATCAACAAAAGCACCGAAGACGACTAGAAGAAGAATACATCAGCTCGAAACTCATCGTACTGCGTGTTGTATCAGTGCA
+
CDDDCFFFFFFFGGGGGGGGGGHHHHHHHHHGHHHHHGGGGGHHHHHHHHHHHHHHHGGGGGHHHHGFFGGBFGFGHHHGHGHGGGGGHHHHHHGHHHHGGGGHHHHHHHGHHHGHHHHHHHHHHHHHHHH/?EGGF1GHHGG11?GHHHHGHHHHHHHGHHHHGGGGE@<--.000/0.../.0/.<---./9--.-00110//0/:100<100::0.-/.-100:10...<1:9<..../1111:1<11
@M03495:530:000000000-LYBTV:1:2114:15023:21939 1:N:0:CATCACCC+TGCTATAT
GTCAGCATGTGAGCTTTGGAATTAGTAAATTCGTTGACGACAGAAGGAGCAAGATAACGACCACAGGGAGGGTGGTTTATCAACGGCAAAATATAGATCGGAAGAGCACACGTCTGAACTCCAGTCACCATCACCCATCTCGTAGGCCGTCTTCTGCTTGAAAAAAAAAAAAAAGAGACAAAACTAGAAAGATAGCCGCACATACCCAATGAGACAGAGAATAGTTGCTGGGAGCAGATGTAGCAGATCAA
+
EEEEEFFFFFFFGGGGGGGGGGHHHHHHHHHHGGHHHHGGGGGHHHHHHHHHHBGHHHGGGGGHHHHGGGGGEFGGGHHHHHHHGGGGGHHHHHHHHHHHGGGGHHHHHHHGHHHGHHHHHHHHHHHHHHH@FGHHGG1FGHGG/?GHGGGHGHHHHHHHGHHHHGGGE@A@--.9//////..01001:0/01110.-99-1<0/00./01110/////001011110:0.....//<1111110/0000
@M03495:530:000000000-LYBTV:1:2114:6214:21950 1:N:0:CATCACCC+TGCTATAT
GTCAGCATGTGAGCTTTGGTCCAGCCTGAGTCCTGGTTTATCAACGGCAAAATATAGATCGGAAGAGCACACGTCTGAACTCCAGTCACCATCACCCATCTCGTATGCCGTCTTCTGCTTGAAAAAAAAAATAAACATATCTTGCACTTACTAACAATCACTAGCCCATTTGCTTGGGTCACTGGTTCATTAGTTGGGATTAAATCCATGCATCGAGGATCTCTCCTGTCAAATGGTTTCATCACTTGGCT
+
CCCCCFFFFFFFGGGGGGGGGGHHHGHFHHHHHHHHHHHHHHGHHGGGGGHHHAFGHHHHHGGGGHHHGHHHGHHHGHHHHFGFCGHHHHHHHHHHHGHFHHHGGHGHHEFGHGHHGHHHHGHHGHGGGDB@2221?<1111111?<1111><1>>1111>111000./0000<=0..././<0/;00000C0;C0/-.//0;000/000/0;0.;.--:/000;/090/00;00/9/.//;///9/://:
@M03495:530:000000000-LYBTV:1:2114:8340:21950 1:N:0:CATCACCC+TGCTATAT
GTCAGCATGTGAGCTTTGGAGTGAAATCTCTTGTCTTAAGGAATAAAGGAAAAAGATTCCGTCGGAGGCTCGGTGCTCTGCAGGTTCAACCTTTGTACTCTATTATTGCCTCACATTCCATCTCTTGTGAAAATATATTTGATTGGCTTTTCTGCAGGTTGTTTGCCAGGACTTTCCAAGACCTCCACTAGAAAACACAATAAACTTTTTGGAAGCTGGACAACTATCTTCATTTTTCAGAAACAGTGAAC
+
BBBBBFFFFFFBGGFGGGGFGGHHHHHHHHHGHHHHHGHHFHHHHHHHHHHHHBEFHHHHHHHGGGGGGHHGGFGGHHHHHHHHHHHHHHHHHHHHHHHHHHHHHHHHGHHHHHHHGHHHHHGHHHHHHHH4FGHHHHHHHHHGDGHHHHGHHHHHHHHHHGHHFGHHHGHHHHHHHHGHHHHHHHHHHHGFHFGGHHGFGGGHGHHHHHGGHHHHHHHHHHHHHHHHHGGGGGFGFFGGGGEGFF;FFF9
@M03495:530:000000000-LYBTV:1:2114:17921:21967 1:N:0:CATCACCC+TGCTATAT
GTCAGCATGTGAGCTTTGGAGTGAAATCTCTTGTCTTAAGGAATAAAGGAAAAAGATTCCGTCGGAGGCTCGGTGCTCTACAGGTTCAACCTTTGTACTCTATTATTGCCTCACATTCCATCTCTTGTGAAAATATATTTGATTGGCTTTTCTGCAGGTTGTTTGCCAGGACTTTCCAAGACCTCCACTAGAAAACACAATAAACTTTTTGGAAGCTGGACAACTATCTTCATTTTTCAGAAACAGTGAAC
+
DDDDDFFFFFFFGGGGGGGGGGHHHHHHHHHHHHHHHHHHHHHHHHHHHHHHHHGGHIHHHHHGGGGGGGHGGGGGHHHHHHHHHHHHHHHHHHHHHHHHHHHHHHHHHHHHHHHHHHHHHHHHHHHHHHH4FGHHHHHHHHHDFFGHHHHHHHHHHHHHHGHHHHHHHGHHHHHHHHGHHHHHHHHHHHHGG>GGHHHCGGHHHHHHHHGGHGHHHHHHGHHGHGHHHHGGGGGGGGFFGBFGFGFGEG0
@M03495:530:000000000-LYBTV:1:2114:24845:22012 1:N:0:CATCACCC+TGCTATAT
GTCAGCATGTGAGCTTTGGAAGTTGACGACAGAAGGAGCAAGATAACGACCACAGGGAGGGTGGTTTATCAACGGCAAAATATAGATCGGAAGAGCACACGTCTGAACTCCAGTCACCATCACCCATCTCGGATGCCGTCTTCTGCTTGAAAAAAAAAAAAAAACACGATAAAATGAACTCACCTGCTAGTCATGTGAACTGCATGAAATAAGTGAGATACACAACTCTTTCATGATACTGTCAGTTTGTT
+
DCDCDFFFFFFFGGGGGGGGGGHHHHHGGGGGHHHHHHHHHHHHHHHGGGGGHFFHGGGGGEFGFGHHHHHHHGGGGGHHHGHHHHHGHGGGGHHHHHHHGGFHGHHHHHHHHHHHHHHHHHHHHGHFHHH/?CGHHGGGHGHGHHHHGFHHHHGGGGG<<-<-....-..9000000<:000.</.000000<00000000000<<0:0000000000<0000..0000000000<000000000:0<</
@M03495:530:000000000-LYBTV:1:2114:21663:22021 1:N:0:CATCACCC+TGCTATAT
GTCAGCATGTGAGCTTTGGTCCGCCTGAGTCCTGGTTTATCAACGGCAAAATATAGATCGGAAGAGCACACGTCTGAACTCCAGTCACCATCACCCATCTCGTATGCCGTCTTCTGCTTGAAAAAAAAAAATAAATACTCTCATTATCAGAGTGCTTACTTTCTCTCTAAAACTAATAATGTAGATGAATTACGACATGTGGCGCGACACAGACATACTCTCACCCAGTGAACGATCTAACATCGAGCACT
+
DCDDDFFFFFFFGGGGGGGGGGGGGGHGHHHHHHHHHHHHHHHHGGGGGHHHHFGHHHHHGGGGHHGHHHHGHHHGHHHHHHHHHHHHHHHHHHHHGH3GHHGGHHHHGGGHGHHHGHHHHHHHGGGCDG/011?1111111<1>11111111<111111000=0000=0000<00000000000000=;;00...-.0009.-.--9--/.;./:00000000....9:000.:.;.909000./..-.0
@M03495:530:000000000-LYBTV:1:2114:9568:22040 1:N:0:CATCACCC+TGCTATAT
GTCAGCATGTGAGCTTTGGAGTGAAATCTCTTGTCTTAAGGAATAAAGGAAAAAGATTCCGTCGGAGGCTCGGTGCTCTACAGGTTCAACCTTTGTACTCTATTATTGCCTCACATTCCATCTCTTGTGAAAATATATTTGATTGGCTTTTCTGCAGGTTGTTTGCCAGGACTTTCCAAGACCTCCACTAGAAAACACAATAAACTTTTTGGAAGCTGGACAACTATCTTCATTTTTCAGAAACAGTGAAC
+
DDDDDFFFFFFFGGGGGGGGGGHHHHHHHHHHHHHHHHHHHHHHHHHHHHHHH2EFHHIHHIHGGGGGGHHGGGGGHHHHHHHHHHHHHHHHHHHHHHHHHHHHHHHHHHHHHHHHHHHHHHHHHHHHHHHBGGHHHHHHHHHDDGHHHHHHHHGHGHHHHGHHHHHHHHHHHHHHHHHHHHHHHHHHHHHFHGHHHGH<GDGGHHHHHHGCFGFEGGGHHHHHHHHHHHGGGGGGGGGGEFFGGGFFGGB
@M03495:530:000000000-LYBTV:1:2114:22681:22050 1:N:0:CATCACCC+TGCTATAT
GTCAGCATGTGAGCTTTGGTCCAGCCTGAGTCCTGGTTTATCAACGGCAAAATATAGATCGGAAGAGCACACGTCTGAACTCCAGTCACCATCACCCATCTCGTATGCCGTCTTCTGCTTGAAAAAAAAAAACAAACCCAAACTTACAAGCCATGTAGCGATCTAGTAAGAAACCATGATCCGTGCAGGAGTAAGCATAGCGAGTCATATGAACGTATGACCCTACGTAGTACCACATAGCATAGAGAGTA
+
BACCCFFFFFFFGGGGGGGGGGHHHGHHHHHHHHHHHHHHHHHHHGGGGGHHHBGHHHHHHGGGGHHHHHHHGHHHGGHHHGHHHHHHHHHHHHHHHGGCFGHFGHHHHGGGHGHHHHHHHFHHHHGGDBD//??0////.<.<>1=111..0=00=00--..<00000000/;..000000...:.0.;.//00000000---;/00;00000...0/000///..:0..;0000.;0000090090.00
@M03495:530:000000000-LYBTV:1:2114:21029:22060 1:N:0:CATCACCC+TGCTATAT
GTCAGCATGTGAGCTTTGGACGACGACCACAGGGAGGCTGGTTTATCAACGGCAAAATATAGATCGGAAGAGCACACGTCTGAACTCCAGTCACCATCACCCATCTCGTATGCCGTCTTCTGCTTGAAAAAAAAAAAAAACAAATGCATGAAAATCTAAGTACTACGGGGCCATCTGAACAACCTGCCACACGACTCATTGTGGAGTCTACTATCTGAAATTAGGTGCAGTAGAGACCATCAGTCTAGCAA
+
CBCBCFFFFFFFGGGGGGGGGGGGGGGGGHHHHGGGGGHHGGHHHHHHHHGGGEFGHHHHHHHHHHGGGGHHHHHHHGHHHGHHHHHHHHHHGHHHHHHHHHGFEGHHGGHHHHGGGHGHHGHHHHFHHHH/CFFF<@--....111111:111<<111<111:11..----./0111101/../.<.00..---<.<11111.0.0/111<1111111<<10011000111111:<./000:11111101
@M03495:530:000000000-LYBTV:1:2114:24407:22105 1:N:0:CATCACCC+TGCTATAT
GTCAGCATGTGAGCTTTGGAGTGAAATCTCTTGTCTTAAGGAATAAAGGAAAAAGATTCCGTCGGAGGCTCGGTGCTCTACAGGTTCAACCTTTGTACTCTATTATTGCCTCACATTCCATCTCTTGTGAAAATATATTTGATTGGCTTTTCTGCAGGTTGTTTGCCAGGACTTTCCAAGACCTCCACTAGAAAACACAATAAACTTTTTGGAAGCTGGACAACTATCTTCATTTTTCAGAAACAGTGAAC
+
CDCCCFFFFFFFGGGGGGGGGGHHHHHHHHHHHHHHHHHHHHHHHHHHHHHHHFEGHIIHHIHGGGGGGHHGGGGGHHHHHHHHHHHHHHHHHHHHHHHHHHHHHHHHHHHHHHHHHHHHHHHHHHHHHHHDGHHHHHHHHHHHHHHHHHHHHHHHHHHHHGHHHHHHHGHHHHHHHHHHHHHHHHHHHHHFHGHHHHHGHHHHHHHHHHGGHFGHHHGHHHGHHHHHHHGGGGGGGGGGGFGGGFBBFG0
@M03495:530:000000000-LYBTV:1:2114:25890:22114 1:N:0:CATCACCC+TGCTATAT
GTCAGCATGTGAGCTTTGGAGTGAAATCTCTTGTCTTAAGGAATAAAGGAAAAAGATTCCGTCGGAGGCTCGGTGCTCTACAGGTTCAACCTTTGTACTCTATTATTGCCTCACATTCCATCTCTTGTGAAAATATATTTGATTGGCTTTTCTGCAGGTTGTTTGCCAGGACTTTCCAAGACCTCCACTAGAAAACACAATAAACTTTTTGGAAGCTGGACAACTATCTTCATTTTTCAGAAACAGTGAAC
+
CCCCCFFFFFFFGGGGGGGGGGHHHGHHHHHHHHHHHHHHHHHHHHHHHHHHHHGGHHHHHHHGGGGGGFHGGGGGHHHHHEGHHHHHHHHHHHHHHHHHHHHHHHHHGHHHHHHHHHHHHHHHHHHHHHHGGHHHHGHHHFHGGHFFHHHHGHHHHEGGHGHHGHHHHHHHGHHHHHHHHHHHHHGHHHHHHDFHHGHCG=GGHHHHHHGGHHGHHHHHHHHHHHHHHHGGFGFGGGGGGFGGFGFFFG9
@M03495:530:000000000-LYBTV:1:2114:6736:22128 1:N:0:CATCACCC+TGCTATAT
GTCAGCATGTGAGCTTTGGTCCAGCCTGAGTCCTGGTTTATCAACGGCAAAATATAGATCGGAAGAGCACACGTCTGAACTCCAGTCACCATCACCCATCTCGTATGCCGTCTTCTGCTTGAAAAAAAAAAAAAACGCATACCGTAAGCCATATACGTCTCGAAATTACACATCAGATTGAAGTTATGAATGATATTACTTAATAAACGTGTCTGCAGTCATTGAGATACTGTGTTATGACGCACTTCACT
+
CCCCCFFFFFFFGGGGGGGGGGHHHGHEGHHHHHHHGHHGHHHHHGGGGGHHH3DGHHHHHGGGGHHHHHHHGHGHGHHHHGHHHHHHHHHHHHHHHGE3BGHFGHHHHGGGHGGHHGHHGGGHHHGGGG//</-.---..0/.<.<<0</00;00.:.///0/;.0=000000000000000000000000000000000000000:..;/9//////;//////99//////:/9:///;.--:///;:
@M03495:530:000000000-LYBTV:1:2114:9014:22152 1:N:0:CATCACCC+TGCTATAT
GTCAGCATGTGAGCTTTGGAGTGAAATCTCTTGTCTTAAGGAATAAAGGAAAAAGATTCCGTCGGAGGCTCGGTGCTCTACAGGTTCAACCTTTGTACTCTATTATTGCCTCACATTCCATCTCTTGTGAAAATATATTTGATTGGCTTTTCTGCAGGTTGTTTGCCAGGACTTTCCAAGACCTCCACTAGAAAACACAATAAACTTTTTGGAAGCTGGACAACTATCTTCATTTTTCAGAAACAGTGAAC
+
CCDDCFFFFFFFGGGGGGGGGGHHHHHHHHHHHHHHHHHHHHHHHHHHHHHHHHGGHHIHHHHGGGGGGHHGGFGGHHHHHHHHHHHHHHHHHHHHHHHHHHHHHHHHGHHHHHHHHHHHHHHHHHHHHHHDGHHHHHHHHHHHHHHHHHHHHHGHHHHHHGHHHHHHHHHHHHHHHHHHHGHHHHHHHHHHGGHHHHHEHGHGHHHHHHGGHHHHHHHHHHHHHHHHHHGGGGGGGGGGGGGGGGFGGG0
@M03495:530:000000000-LYBTV:1:2114:20940:22196 1:N:0:CATCACCC+TGCTATAT
GTCAGCATGTGAGCTTTGGTCCAGCCTGAGTCCTGGTTTATCAACGGCAAAATATAGATCGGAAGAGCACACGTCTGAACTCCAGTCACCATCACCCATCTCGTATGCCGTCTTCTGCTTGAAAAAAAAAAGAAACACAACTATGAACCGCACATTATCATAAAATGCGTCAGTTGATCAATAGTCAATCCTGTCAGATATTTGATAACACAGATAACAACAATACCGCTGCTGTCAGGCAAACGATGTCA
+
CCCCCFFFFFFFGGGGGGGGGGHHHGHHHHHHHHHHHHHHHHHHHGGGGGHHHGGHHHHHHGGGGHHHHHHHGHHHGHHHHHHHHHHHHHHHHHHHHGGFGHHGGHHHHGGGHGHHHHHHHGHHHHGGG@D//0=11?/?<1111111.----<11111<11=1<10=..-..1111<110111<11111/:0<0:1:1<:111:111000<.0111000...01<0.-<-<00<011/<....<...:<1
@M03495:530:000000000-LYBTV:1:2114:25000:22203 1:N:0:CATCACCC+TGCTATAT
GTCAGCATGTGAGCTTTGGAGTGAAATCTCTTGTCTTAAGGAATAAAGGAAAAAGATTCCGTCGGAGGCTCGGTGCTCTACAGGTTCAACCTTTGTACTCTATTATTGCCTCACATTCCATCTCTTGTGAAAATATATTTGATTGGCTTTTCTGCAGGTTGTTTGCCAGGACTTTCCAAGACCTCCACTAGAAAACACAATAAACTTTTTGGAAGCTGGACAACTATCTTCATTTTTCAGAAACAGTGAAC
+
CCCCCFFFFFFFGGGGGGGGGGHHHHHHHHHHHHHHHHHHHHHHHHHHHHHHHGGGHHHHHHHGGGGGGEHGGEGGHHHHHHHHGGHHHHHHHHHHHHHHHHHHHHHHHHHHHHHHHHHGHHHHHHHFHGH4BGHHHHHHHHHH3GGHGHHHHHFHHGHHHGHHHHHHGGHHHHHHHHHHGHHHHHHGHHHFHHHHHHHGGDGHHHHGHHGG/GHHHGGAGGGHHHHHHHGGGGGGGGGGGGBBFGGGEG0
@M03495:530:000000000-LYBTV:1:2114:20164:22235 1:N:0:CATCACCC+TGCTATAT
GTCAGCATGTGAGCTTTGATTTTTTTTTCAGGATTAGCTGGTTTATCAACGGCAAAATATAGATCGGAAGAGCACACGTCTGAACTCCAGTCACCATCACCCATCTCGTATGCCGTCTTCTGCTTGAAAAAGAAAAAAATAACTTACACATAAACGTGAGAATACATGAATACTACGTAGTAGCAAGAATCATCGCAGAATAGCAGACAATCTCTATGTCACAGGCGAAGTATATCAGAGCGATATCGATC
+
BBBCDFFFFFFFGGGGGGGGGGHHGGGGHHHHHHHHHHHHHGHHHHHHHHGGGEFHHHHHHHHHHHGGGGHHHHHHHGHHHGHHHHHHHHHHHHHHHHHHHHGFCHHHGGHHHHGGGHGHHHHHHGFHHHH/FAGG@>>0?111>1>11>11111.0...0000000000000000..0.:0:000///<00000...-/00:0<0<.//00000000000000<<----.00:<00000/--..-0....
@M03495:530:000000000-LYBTV:1:2114:14888:22238 1:N:0:CATCACCC+TGCTATAT
GTCAGCATGTGATCTTTGGAGTGAAATCTCTTGTCTTAAGGAATAAAGGAAAAAGATTCCGTCGGAGGCTCGGTGCTCTACAGGTTCAACCTTTGTACTCTATTATTGCCTCACATTCCATCTCTTGTGAAAATATATTTGATTGGCTTTTCTGCAGGTTGTTTGCCAGGACTTTCCAAGACCTCCACTAGAAAACACAATAAACTTTTTGGAAGCTGGACAACTATCTTCATTTTTCAGAAACAGTGAAC
+
A>A?AFFFFFFFGGGFGGBGBFFGHHFFGGHHHHHHHHGGH3GFGHHHF2GHHFFGGHFHGGHFGGGGGHHGCEGGHHFHHGHHHHHHGGHHHHHFFHFHHHGHHHHHGHHHHHCGHGHGGFHHGHHHHHB43GGHHHHHHBEGFF2FHHHHHHBDC?@FGGHHHGFHHHGEG1GHEHHHFHHHFHHGHEHFFDGG.GCEDBGGFHHHHHGGHCGABBCFAGGEFEHGGCCFB;0BFGBFBCCFFFFC0BB
@M03495:530:000000000-LYBTV:1:2114:12848:22244 1:N:0:CATCACCC+TGCTATAT
GTCAGCATGTGAGCTTTGGAGTGAAATCTCTTGTCTTAAGGAATAAAGGAAAAAGATTCCGTCGGAGGCTCGGTGCTCTACAGGTTCAACCTTTGTACTCTATTATTGCCTCACATTCCATCTCTTGTGAAAATATATTTGATTGGCTTTTCTGCAGGTTGTTTGCCAGGAGGTCGTGATTGCTGGAGCAGGTATGATATAATTCTAGGATTTGACAGATGAATAATTTACATATATATCTAACTTTGATA
+
EEEEEFFFFFFFGGGGGGGGGGHHHHHHHHHHHHHHHHHHHHHHHHHHHHHHHGGGHIHIHIHGGGGGGHHGGGGGHHHHHHHHHHHHHHHHHHHHHHHHHHHHHHHHHHHHHHHHHHHHHHHHHHHHHHH4GGHHGHHHHHHHGHHHHHHHHHHHHHHHHGHHHHHHHHHGGGHGGGHHHHHHHHHHHHHHHGHHHHHGH<HHHHHGHGHHHHHHFHHGHGGHHHHHHHHHHHHHGGHGGGGGGGGGGGB
@M03495:530:000000000-LYBTV:1:2114:9615:22245 1:N:0:CATCACCC+TGCTATAT
GTCAGCATGTGAGCTTTGGAATTAGTAAATTCGTTGACGACAGAAGGAGCAAGATAACGACCACAGGGAGGGTGGTTTATCAACGGCAAAATATAGATCGGAAGAGCACACGTCTGAACTCCAGTCACCATCACCCATCTCGTATGCCGTCTTCTGCTTGAAAAAAAAAAAAAAAATAAACACACTAGATTACGTCCACAAACACGATGTAACTCACATCATGACTCAACAGTCGTGCATCACGCGATGTG
+
DDDDCFFFFFFFGGGGGGGGGGHHHHHFHHHHGHHHHHGGGGGHHHHHHHHHHFGHHHGGGGGHHHHGGGGGBFGGGHHHHGHHGGGGGGHHHGHHHHHHGGGGHHHHHHHGHHHGHHHHHHHHHHHHHHH=@FHHGH1GGHF/FGHHGGGHGHGHHHHHHHHHHGGGF;9C-;-;.:0000..;//0000:0.:.:.0:....:;-..::000000::00:00::00;/0/009....00;0..--9..0
@M03495:530:000000000-LYBTV:1:2114:4024:22249 1:N:0:CATCACCC+TGCTATAT
GTCAGCATGTGAGCTTTGGAGTGAAATCTCTTGTCTTAAGGAATAAAGGAAAAAGATTCCGTCGGAGGCTCGGTGCTCTACAGGTTCAACCTTTGTACTCTATTATTGCCTCACATTCCATCTCTTGTGAAAATATATTTGATTGGCTTTTCTGCAGGTTGTTTGCCAGGACTTTCCAAGACCTCCACTAGAAAACACAATAAACTTTTTGGAAGCTGGACAACTATCTTCATTTTTCAGAAACAGTGAAC
+
CCCCCFFFFFFFGGGGGGGGGGHHHHHGHHHHHHHHHHHHHHHHHHHHHHHHHEEGHIGHHHHGGGGGGHHGGGGGHHHHHGHHFGHHHHHHHHHHHHHHHHHHHHHHHHHHHHHHHHHHHHHHHHHHHHHFGHHHHHHHHHHHGEHHHHHHHHHHHHHHGGHHHHHHGEHHHHHHHHGHHGHHHHHHHHHHEFFHHHHCGHFHHFHGHHGGHHFHHHHHHGGHHHHHGHGGGGGGGGGGGFGGGGBBFG0
@M03495:530:000000000-LYBTV:1:2114:14858:22255 1:N:0:CATCACCC+TGCTATAT
GTCAGCATGTGATCTTTGGAGTGAAATCTCTTGTCTTAAGGAATAAAGGAAAAAGATTCCGTCGGAGGCTCGGTGCTCTACAGGTTCAACCTTTGTACTCTATTATTGCCTCACATTCCATCTCTTGTGAAAATATATTTGATTGGCTTTTCTGCAGGTTGTTTGCCAGGACTTTCCAAGACCTCCACTAGAAAACACAATAAACTTTTTGGAAGCTGGACAACTATCTTCATTTTTCAGAAACAGTGAAC
+
DDDDDFFFFFFFGGGGGGGGGGHHHHHHHHHHHHHHHHHHHHHHHHHHHHHHHHGGHIHHHIHGGGGGGHHGGGGGHHHHHHHHHHHHHHHHHHHHHHHHHHHHHHHHHHHHHHHHHHHHHHHHHHHHHHHGHHHHHHHHHHHHHHHHHHHHHHHHGHHHHGHHHHHHHHGHHHHHHHHHHHHHHHHHHHHDGDGHHHHEHHHHHHHHHHGGHHHGHHGHHHHHHHHHHHHGGGGGGGGGGGGGGGFGGG0
@M03495:530:000000000-LYBTV:1:2114:3607:22265 1:N:0:CATCACCC+TTCTATAT
GTCAGCCTGTGCTCTTTGAAGGGCAAGCAGAGGTTGTGACCTTACTCCCTTCCGTTTCTCCAGCAGGATCACTCTCCCTACCCCAGGTATGTGTATTTATCAACTTCAAAATATATATCGGAAGAGCACACGTCTGAACTCCATTCACCATCACCCATATCGTATGCCGTCTTCTGCTTGAAAAAAAAACAGATCAGCAAAGTGTCAGATAACTACAGCAACTTCCATCATCGATCGTGATAATCCAGTCT
+
AAAAAFFBFB1BBFB1BB3B1B1AABA0A00ABABBA0ADBA1B1ADFFFGHA/BB0BAFFHH0BBB/FBEFFGGHFG>E00BB/?FG1FFG2222BF@FEFGGGGHHGFHHDG2FG22?/E/E000GHBG/0/B?B21><F1G2B>FDGHHFGCCF00@2?GHFHFHGC@0<1DFEGFG01=>FCGC-.://0/0000://0000;00000909B/99//9/;000090;=9/..-/99/0////////9
@M03495:530:000000000-LYBTV:1:2114:19936:22307 1:N:0:CATCACCC+TGCTATAT
GTCAGCATGTGAGCTTTGGAATTAGTAAATTCGTTGACGACAGAAGGAGCAAGATAACGACCACAGGGAGGGTGGTTTATCAACGGCAAAATATAGATCGGAAGAGCACACGTCTGAACTCCAGTCACCATCACCCATCTCGTATGCCGTCTTCTGCTTGAAAAAAAAAAAATACAAACTTGCAAAATCCATAGGCGTGTACGAGTATCTAAAAGAATCATAGTTTAATAGACAGTGATTTGCTGCGTCGA
+
CCDDEFFFFFFFGGGGGGGGGGHHHHHHHHHHGHHHHHGGGGGHHHHHHHHHHFGHHHGGGGGHHHHGGGGGEGGGGHHHHHHHGGGGGHHHHHHHHHHHGGGGHHHHHHHGHHHGHHHHHHHHHHHHHHH@FGHHGHCHHHGG1FGHGEGHGHHHHHHHHHHEHGGGGCA-.00000.011101</00001100:-.<./1<...:11111101..:1111111111<1<B01/:111<111<:0-<-9-
@M03495:530:000000000-LYBTV:1:2114:9144:22361 1:N:0:CATCACCC+TGCTATAT
GTCAGCATGTGAGCTTTGGTCCAGCCTGAGTCCTGGTTTATCAACGGCAAAATATAGATCGGAAGAGCACACGTCTGAACTCCAGTCACCATCACCCATCTCGTATGCCGTCTTCTGCTTGAAAAAAAAAACGACAATTACTTTTTATTCAGTTACCGAAAAGATAATTTCTTCAACCATTAAAAATGGACATTATCGTACAATGAGCATCGGAAAATGAAACTCATTCCTCACGGCTCGACCCGATTTCT
+
ABBA?BBFFDFFGGFGGGFFEFGFFGHAEGFEBGFFEFHGHHFHHGGCGGGHF35FGBFGAG1F?ACCEFGHGGHFEEHGHG33FH@D@GGHFHGF?133@FA1EHBGFG//0?E44BGFGCGHH0//<BC/<////111?>==1>FF111><1>11<.<--/<G0=00000000;0..0:00;00.0:0000;;00./...C000;00;0;.;.-;00;9;//9;/9/////9..--.9----;--9.:/
@M03495:530:000000000-LYBTV:1:2114:18396:22378 1:N:0:CATCACCC+TGCTATAT
GTCAGCATGTGAGCTTTGGTCCAGCCTGAGTCCTGGTTTATCAACGGCAAAATATAGATCGGAAGAGCACACGTCTGAACTCCAGTCACCATCACCCATCTCGTATGCCGTCTTCTGCTTGAAAAAAAAAAGATAAAAAAATTGGAATACAATCGGTATCAGTACTTCGACAATGTTAAACTCGCGTCGCTCAGATAACTAGGGACGGATCAAAACTTGTTAAGTGCACGTCTGTTGATCAATGATTCTGA
+
EEEEEFFFFFFFGGGGGGGGGGHHHGHHHHHHHHHHHHHHHHHHHGGGGGHHHFFHHHHHHGGGGHHHHHHHGHHHGHHHHHHHHHHHHHHHHHHHHGF?GHHFGHHHHGFGHGHHHHHHHHHHHHGGGGCD/1?11=?/-01=1<>111F111<....111111=11....-00<111<0:0.-----<.../0<1101<<:./.--..-.000<01111111111:0.<./.11011110111<11:11
@M03495:530:000000000-LYBTV:1:2114:17145:22396 1:N:0:CATCACCC+TGCTATAT
GTCAGCATGTGAGCTTTGGAGGGCAAGAAGTGGTTGTGACTGGTTTATCAACGGCAAAATATAGATCGGAAGAGCACACGTCTGAACTCCAGTCACCATCACCCATCTCGTATGCCGTCTTCTGCTTGAAAAAAAAAAAAAACATAAACTAACTAAAACATGAACATTCACATCTCTGTAGGATCTTAAGTAAGATATAATACAATTATACTCAATACTGTTAGCATGTTACACATCATACCTACGTAGTC
+
CCCDDFFFFFFFGGGGGGGGGGGGGGGHHHHGHHGGEGHHHHHHHHHHHHHHGAFGGHHHHHHHHHHHGGGGHHHHHHHGHHHGHHHHHHHHHHHHHHHHHHGHGH3GHFGGHHHHGGGHGHHHHHHHHHH3BDDGAC@---..<0000<<<00:000<<C0000000<:000000000<0000/00000000000000<00000000<0000000<0<0:00000000<00000000000/00/..:.9:
@M03495:530:000000000-LYBTV:1:2114:12255:22397 1:N:0:CATCACCC+TGCTATAT
GTCAGCATGTGAGCTTTGGTCCAGCCTGAGTCCTCTGGTTTATCAACGGCAAAATATAGATCGGAAGAGCACACGTCTGAACTCCAGTCACCATCACCCATCTCGTATGCCGTCTTCTGCTTGAAAAAAAAAAAAAAAAAAAATTTAATTCATGTAAACACCGTGAGTAGAACTTAAACTGTAATAAGACGTAACAGATCTCACTAGACATAACTATACAGAAGAGACTACATAGTCAGAATGTCAAACAT
+
DDDDCFFFFFFFGGGGGGGGGGHHHGHHHHHHHHHHHHGHHHHHHHHGGGGGHABGHHHHHHHGGGGHHHHHHHGHHHGHHHHHHHHHHHHHHHHHHHHGGBGHHGGHHHHGGGHGHHHHHHHHHHHHGGG<C>>-<----:-<<0<0000000000:00..-....::000000000000<00000000.....00/0<0<00000:0<000000000000000.//00/000000:00000000000.0
@M03495:530:000000000-LYBTV:1:2114:4169:22424 1:N:0:CATCACCC+TGCTATAT
GTCAGCATGTGAGCTTTGGAGTGAAATCTCTTGTCTTAAGGAATAAAGGAAAAAGATTCCGTCGGAGGCTCGGTGCTCTACAGGTTCAACCTTTGTACTCTATTATTGCCTCACATTCCATCTCTTGTGAAAATATATTTGATTGGCTTTTCTGCAGGTTGTTTGCCAGGACGACAAATTCGATCGCACAAACTAGAAACTAACACCAGATCCAGGTCGTGATTGCTGGAGCAGGTATGATATAATTCTAG
+
AABA?FFFFFFFGFGGCGGGFGGHHHFAEGHHHGFHHHHHFHBHFHHHFHGFF2AFAGGHHHFCCGGCEGGGGEDGHHHHFBEHGFHHHHHHHHHHGGHHHHHHHHHHHFGHHHFDDGHGHFHHGHHHGGG4BGFHHGHHEGHHGHHGHHHGHEGHHHCGHEGHHHHHHEEHC@C?C0FHHGHHG?DGCG/<CFDH<0;CCCHHHHGGHHFHHGFHFFG?DGFFGGGGFAFFGFE.CFGGGGGBBFFFFF9
@M03495:530:000000000-LYBTV:1:2114:5395:22430 1:N:0:CATCACCC+TGCTATAT
GTCAGCATGTGAGCTTTGGAGTGAAATCTCTTGTCTTAAGGAATAAAGGAAAAAGATTCCGTCGGAGGCTCGGTGCTCTACAGGTTCAACCTTTGTACTCTATTATTGCCTCACATTCCATCTCTTGTGAAAATATATTTGATTGGCTTTTCTGCAGGTTGTTTGCCAGGACTTTCCAAGACCTCCACTAGAATACACAATAAACTTTTTGGAAGCTGGACAACTATCTTCATTTTTCAGAAACAGTGAAC
+
AABBAFFDFDFFGGGGGGGGGGFHHHCEDFGHHFHHHGHHHFHHHHHHGHHHH2BFBGHHBGHEEEG0EHGGCEGGHHHHG4GFGHHGGGGHHHHHHHHHHHHHGHHFBGHHHHHHHHHGGFHHGFFHFHGBFFHHHGHHHHHHGEGGHHHHHFHHHHHHHGHHFHGF1?GFFGBHHDGGGFHGHGHHHHHDG1>GGHGEG0DFFHHFHGGGCB/CHFGHHFHHHHGFHHHHGFBFBFFFFFFFGGGFFG0
@M03495:530:000000000-LYBTV:1:2114:22002:22437 1:N:0:CATCACCC+TGCTATAT
GTCAGCATGTGAGCTTTGGAGTGAAATCTCTTGTCTTAAGGAATAAAGGAAAAAGATTCCGTCGGAGGCTCGGTGCTCTACAGGTTCAACCTTTGTACTCTATTATTGCCTCACATTCCATCTCTTGTGAAAATATATTTGATTGGCTTTTCTGCAGGTTGTTTGCCAGGACTTTCCAAGACCTCCACTAGAAAACACAATAAACTTTTTGGAAGCTGGACAACTATCTTCATTTTTCAGAAACAGTGAAC
+
DCDDDFFFFFFFGGGGGGGGGGGHHHHHHHHHHHHHHHHHHHHHHHHHGHHHHHGGHIIIHHHGGGGGGHHGGGGGHHHHHHHHHHHHHHHHHHHHHHHHHHHHHHHHHHHHHHHHHHHHHHHHHHHFHHHGHGHHHHHHHHHHHGHHHHHHHHHHHHHHHGHHHHHHGHHHHHHHHHHHHHHHHHHHHHHHHFGHHHHEHHHHHHHHHHGGHHHHHHHGHHHHGHHHHHGGGGGGGGGGGGGGGGFGGG:
@M03495:530:000000000-LYBTV:1:2114:22188:22450 1:N:0:CATCACCC+TGCTATAT
GTCAGCATGTGAGCTTTGGAGTGAAATCTCTTGTCTTAAGGAATAAAGGAAAAAGATTCCGTCGGAGGCTCGGTGCTCTACAGGTTCAACCTTTGTACTCTATTATTGCCTCACATTCCATCTCTTGTGAAAATATATTTGATTGGCTTTTCTGCAGGTTGTTTGCCAGGACTTTCCAAGACCTCCACTAGAAAACACAATAAACTTTTTGGAAGCTGGACAACTATCTTCATTTTTCAGAAACAGTGAAC
+
CCCCCFFFFFFFGGGGGGGGGGHGHHHHHHHHHHHHHHHHHHHHHHHHHHHHHAEFHHHHHHHGGGGGGHHGGGGGHHHHHFHHHHHHHHHHHHHHHHHHHHHHHHHHHHHHHHHHHHHHHHHHHHHHHHH4BGHHHHHHHFHBBFGHHHHHHHGHHHHHGGHHHHHHFHHGHHHHHGGHGHHHHHHHHHHFH><FGCG<GGHFHHHHHHGCHGHHHHFHHHHHFHHHHHGGGGGGGGGGGGGGGGFGGG0
@M03495:530:000000000-LYBTV:1:2114:21308:22494 1:N:0:CATCACCC+TGCTATAT
GTCAGCATGTGAGCTTTGGATGGTTCTGGTTTATCAACGGCAAAATATAAATCGGAAGAGCACACGTCTGAACTCCAGTCACCATCACCCATCTCGTATGCCGTCTTCTGCTTGAAAAAAAAAAAAAAACACCCACATAAATCGTACACCTTCTTCAAAATGCCTACCATAGACAACACACTACTCGTCATATATCAACTAGATATCACTACAATCTGGACCTTCACTCAGCATTCACGACTCAATAAACC
+
CCCCCFFFFFFFGGGGGGGGGGGHHHHHHHHHHHHHHHGGGGGHHHHHHHHHHEFGGGHHHHHHHGHHHGHHHHHHHHHHHHHHHHHHHHGHEHGHGGHHHHGGGHGHHHHHHHGFHHHGGCFB<>//>.<0....<000000..<..0//0000;00000;0000/.<000000/;....///;;..;..0000;00;0000000:9:;9B00900000.:/000:09/00000000..-..0000000/
@M03495:530:000000000-LYBTV:1:2114:5788:22509 1:N:0:CATCACCC+TGCTATAT
GTCAGCATGTGAGCTTTGGAGTGAAATCTCTTGTCTTAAGGAATAAAGGAAAAAGATTCCGTCGGAGGCTCGGTGCTCTACAGGTTCAACCTTTGTACTCTATTATTGCCTCACATTCCATCTCTTGTGAAAATATATTTGATTGGCTTTTCTGCAGGTTGTTTGCCAGGACTTTCCAAGACCTCCACTAGAAAACACAATAAACTTTTTGGAAGCTGGACAACTATCTTCATTTTTCAGAAACAGTGAAC
+
CCCCDFFFFFFFGGGGGGGGGGHHHHHHHHHHHHHHHHHHHHHHHHHHHHHHHFEGHHHHHIHGGGGGGHHGGGFGHHHHHGHGHHHHHHHHHHHHHHHHHHHHHHHHHHHHHHHHHHHHHHHHHHHHHHHDGHHHHHHHHHHHHHHHHHHHHHHHHHHHHGHHHHHHEHHHHHHHHHGHHHHHHHGHHHGHGFGHHHHGHGHHHHHHHHGGHHHGHHHFHGHHHFHHHHGGGBFGGGGGGBFGFGGGGF0
@M03495:530:000000000-LYBTV:1:2114:19344:22518 1:N:0:CATCACCC+TGCTATAT
GTCAGCATGTGAGCTTTGGTCCAGCCTGAGTCCTGGTTTATCAACGGCAAAATATAGATCGGAAGAGCACACGTCTGAACTCCAGTCACCATCACCCATCTCGTATGCCGTCTTCTGCTTGAAAAAAAAAACTCCTATTGACATGTATTATGTTATAGCGATGATTACTTGTTATAAAATTAACAATGGCACTTACGGAGCAGTTAGGATAGGAAAAAGAAAACAGGTGTGAGTTCAATTAGTTGTTAAAG
+
AAABBFBFF5D5BGFFGGGGDGBBEFHC4FFGFHFGGHHHFFHHHGCGGGFHF3BBAE5AG??E111AFHHFEGEEGHHEFFGGFHD@FF@GBGGHFG333GHFG3E43>?EB?FFFGHGFH3GGF?C/<B/1@111111<<?<1<111F11=1111=1-<<.1<1=0=0<00=0D00=0<D0=DG0C//;0//:0....;9/9;00/000/990//.9.9C//./.;/:.///////;/////::.////
@M03495:530:000000000-LYBTV:1:2114:17467:22534 1:N:0:CATCACCC+TGCTATAT
GTCAGCATGTGAGCTTTGGACTCCTGACTGGTTTATCAACGGCAAAATATAGATCGGAAGAGCACACGTCTGAACTCCAGTCACCATCACCCATCTCGTATGCCGTCTTCTGCTTGAAAAAAAAAAAAAAGTGAACAATACAGTGCTTAGGATGATCTAACACTCTGCAAGATTAACACGTCAATCTTTGTGAACTATGCTCGCAGAGATCTGTATACATGACTAACTACTGGTGGAGCACACCACAACTG
+
CCCCCFFFFFFFGGGGGGGGGGHHHHHHHHHHHHHHHHHHGGGGGHHHHHHHH5FGGGGGHHHHHHHGHHHGHHHHHHHHHHFHHHHHHHHHGHBFHHGEHGHHGGGFGGHHHHHHHFHGHFG/B//<</.>1111<0111111110000000//000000//0C000:0:/000:0;/...:.0000000/900;0;0000.:-9-./;00//////9:///9/////://///.../..9....::./:
@M03495:530:000000000-LYBTV:1:2114:11666:22537 1:N:0:CATCACCC+TGCTATAT
GTCAGCATGTGAGCTTTGGAATTAGTAAATTCGTTGACGACAGAAGGAGCAAATAACGACCACAGGGAGGGTGGTTTATCAACGGCAAAATATAGATCGGAAGAGCACACGTCTGAACTCCAGTCACCATCACCCATCTCGTAGGCCGTCTTCTGCTTGAAAAAAAAAAAAAAACGTATAACTATATCTCATAGTAGAATCATTATTATTATAAATGTACGATACACTAGACACGCCTTCAATACTTGGCC
+
CCCCCFFFFFFFGGGGGGGGGGHHHHHHHHHHGHHHHHGGGGGGHHHHHHHHHDGHHGGGGGHHHHGGGGGGGGGGHHHHHHHGGGGGHHHHHHHHHHHGGGFHHHHHHHGHHHGHHHHHHHHHHHHHHHH2@GHGGBGHHGGC/?FFCFFGGHHHHHHGHHHHGGGGGG999-9-..009000000:00;0;0000000:000000900;000000000..99-:00/0000/.-:..00000:0000/0
@M03495:530:000000000-LYBTV:1:2114:8112:22543 1:N:0:CATCACCC+TGCTATAT
GTCAGCATGTGAGCTTTGGAATTAGTAAATTCGTTGACGACAGAAGGAGCAAGATAACGACCACAGGGAGGCTGGTTTATCAACGGCAAAATATAGATCGGAAGAGCACACGTCTGAACTCCAGTCACCATCACCCATCTCGTATGCCGTCTTCTGCTTGAAAAAAAAAAAAAAACAAAACGAGAAGTATAAAAGCGTGAACGATATATATAATAAGCACTATCAAAACATGAATCATCGAGGAAGCATGA
+
CCCDCFFFFFFFGGGGGGGGGGHHHHHGHHHHGHHHHHGGGGGHHHHHHHHHH2FHHHGGGGGHHHHGGGGGHHGHHHHHHGHHGGGGGHHHHHHHHHHHGGGGHHHHHHHGHHHGHHHHHHHHHHHHHHH@FGHHGH2GGHGG1=FHGFGHGHHHHHHHHHHHHGGGGFAA--<..<...-...</1111<1:1......0....-11:111<11101:00111100..<<011:1110/.--/..0100
@M03495:530:000000000-LYBTV:1:2114:3835:22561 1:N:0:CATCACCC+TGCTATAT
GTCAGCATGTGAGCTTTGGAGTGAAATCTCTTGTCTTAAGGAATAAAGGAAAAAGATTCCGTCGGAGGCTCGGTGCTCTACAGGTTCAACCTTTGTACTCTATTATTGCCTCACATTCCATCTCTTGTGAAAATATATTTGATTGGCTTTTCTGCAGGTTGTTTGCCAGGACTTTCCAAGACCTCCACTAGAAAACACAATAAACTTTTTGGAAGCTGGACAACTATCTTCATTTTTCAGAAACAGTGAAC
+
CBCCCFFFFFFFGGGGGGGGGGHHHHHGHHHHHHHHHHGHHHHGHHHHHHHHHFEFHHHHHHHGGGGGGHHGGGGGHHHHHHHHHHHHHHHHHHHHGHHHHGHHHHHHHHHGHHHGHHHHHHHHHHHHHHH4FGHHHHHHHGHF3FGFHHHHHHHHGHFHHGHHHGHHHHEHHHHHHGFHHHHHHHHGHHGHB><GGFH<DGDDDGHHHHGGHHHGHHHHHGHHHHHHHHGGGGGGGGGGGFFFGFCFFG0
@M03495:530:000000000-LYBTV:1:2114:22542:22563 1:N:0:CATCACCC+TGCTATAT
GTCAGCATGTGAGCTTTGGAGTGAAATCTCTTGTCTTAAGGAATAAAGGAAAAAGATTCCGTCGGAGGCTCGGTGCTCTACAGGTTCAACCTTTGTACTCTATTATTGCCTCACATTCCATCTCTTGTGAAAATATATTTGATTGGCTTTTCTGCAGGTTGTTTGCCAGGTTCCAAGACCTCCACTAGAAAACACAATAAACTTTTTGGAAGCTGGACAACTATCTTCATTTTTCAGAAACAGTGAACAAC
+
BBCCCFFFFFFFGGGGGGGGGGGGHHHHHHHHHHHHHHHHHHHHHHHHHHHHHGGGHHIHHIHGGGGGGEHGGGGGHHHHHHHHHHHHFHHHHHHHHHHHHHHHHHHHHHHHHHHHHHHHHHHHHHHHHHH4FGHHHHHHHHHHHGHGFHHHHHGHHHHHHGHHHHHHHGHHHHHHHHFHHGHHHHHGHHHHHGHHFGH<GDDHGHHGGCHHEHHHHGHHHHHHHHHHHHHGGGGGGFGGGGGGGGGGGGE
@M03495:530:000000000-LYBTV:1:2114:22956:22578 1:N:0:CATCACCC+TGCTATAT
GTCAGCATGTGAGCTTTGGAATTAGTAAATTCGTTGACGACAGAAGGAGCAAGATAACGACCACAGGGAGGGTGGTTTATCAACGGCAAAATATAGATCGGAAGAGCACACGTCTGAACTCCAGTCACCATCACCCATCTCGTATGCCGTCTTCTGCTTGAAAAAAAAAAAAAAACAAAAACATCATATGACTTACGATTATACCTACACACAACAGCCAATGATCTATACCAGTCTACCAATCTCACTAC
+
DDDDDFFFFFFFGGGGGGGGGGHHHHHHHHHHGHHHHHGGGGGHHHHHHHHHHBGHHHGGGGGHHHHGGGFGEFGEFHHHHHHHGGGGGHHHHHHHHHHHGGGGHHHHHHHGHHHGHHHHHHHHHHHHHHHGGGHHGGCHHHGGHHHHGGGHGHHHHHHHHHHHHGGGEE-:;--.;....9.0000000;000:B....9000:00/0/0..;../..;/0000000000000000000;00/;0000:;
@M03495:530:000000000-LYBTV:1:2114:25310:22603 1:N:0:CATCACCC+TGCTATAT
GTCAGCATGTGAGCTTTGGAGTGAAATCTCTTGTCTTAAGGAATAAAGGAAAATGATTCCGTCGGAGGCTCGGTGCTCTACAGGTTCAACCTTTGTACTCTATTATTGCCTCACATTCCATCTCTTGTGAAAATATATTTGATTGGCTTTTCTGCAGGTTGTTTGCCAGGACAGGTCGTGATTGCTGGAGAAGGTATGATATAATTCTAGGATTTGACAGATGAATAATTTACATATATATCTAACTTTGA
+
BAABBFFFFFFFGGGGGGGGGGHHHHFHHHHHHHHHHHHGHHHHHHHHGHGHH5FHHHHHHHHCGGGGGHHGGEGGGGHHH5GGHHHHFHHHHHHHFHHHHHHHHHHHEHHHFGHHFHF4GFHHHHFHHHG4BF3?4FGD44B?E02FGFB3??3BGAGFCDHC<GD2F/</0?/?F@A/0F<D1<GF0F10><<00<000DG0=00=<G00=D0;0C00/00;0:C0;CCGH0G00;CCB90;00;FB00
@M03495:530:000000000-LYBTV:1:2114:9958:22613 1:N:0:CATCACCC+TGCTATAT
GTCAGCATGTGAGCTTTGGAGTGAAATCTCTTGTCTTAAGGAATAAAGGAAAAAGATTCCGTCGGAGGCTCGGTGCTCTACAGGTTCAACCTTTGTACTCTATTATTGCCTCACATTCCATCTCTTGTGAATATATATTTGATTGGCTTTTCTGCAGGTTGTTTGCCAGGACTTTCCAAGACCTCCACTAGAAAACACAATAAACTTTTTGGAAGCTGGACAACTATCTTCATTTTTCAGAAACAGTGAAC
+
CCDDBFFFFFFFGGGGGGGGGGHHHHHHHHHHHHHHHHHHHHHHHHHHHHHHHGEGHIHHHHHGGGGGGHHGGGGGHHHHHHHHHHHHHHHHHHHHHHHHHHHHHHHHHGHHHHHHHHHHHHHHHHHHHHHBHHHHHHHHHGHHHHGHHHHHHHHHHHHHGGHHHHHHHHHHHHHHHHHHGHHHHHHHHHHFHFHFHGHGHGFHHHHHHHGGFHFEHHHHHHHEFHGHGGGGGGGGGGGGGG0FFFFFFF0
@M03495:530:000000000-LYBTV:1:2114:10974:22620 1:N:0:CATCACCC+TGCTATAT
GTCAGCATGTGAGCTTTGGAAGTTGACGACAGAAGGAGCAAGATAACGACCACAGGGAGGGTGGTTTATCAACGGCAAAATATAGATCGGAAGAGCACACGTCTGAACTCCAGTCACCATCACCCATCTCGTATGCCGTCTTCTTCTTGAAAAAAAAAAAAAAAGTAACTAAATATAATACTTCACATGCGTCAGCTACAGCATCACTAAACATCTAGCACAATAATACTTACATCTCGCATCACACGTAC
+
CCCCCFFFFFFFGGGGGGGGGGFHHHHGGGGGHHHHHHHHHHHHHHHGGGGGHFFGGGGGGEFGGGHHHHHHHGGGGGHHHHHHHHHHHGGGGHHHHHHHGHGHGHHHHHHHHHGHHHHHHHHHHGF2FFH/?FGHHGACHGHHHHHHHHHHHHGGGGA=:---.0000090000000909090000000..-..0000090/:0;000000900000:00//009009:000000909.-.-000:-./.
@M03495:530:000000000-LYBTV:1:2114:5069:22634 1:N:0:CATCACCC+TGCTATAT
GTCAGCATGTGAGCTTTGGAGTGAAATCTCTTGTCTTAAGGAATAAAGGAAAAAGATTCCGTCGGAGGCTCGGTGCTCTACAGGTTCAACCTTTGTACTCTATTATTGCCTCACATTCCATCTCTTGTGAAAATATATTTGATTGGCTTTTCTGCAGGTTGTTTGCCAGGACTTTCCAAGACCTCCACTAGAAAACACAATAAACTTTTTGGAAGCTGGACAACTATCTTCATTTTTCAGAAACAGTGAAC
+
CCCCBFFFFFFFCGGGGGGGGGHHHHHGHHHHGHHHHHHHFHHHGHHHHHHHH2BFHHHGHHHGGGGGGHHGGGGGHHHHHGHHHHHHHFHHHGHHHHHHHHHHHHHHGHGHHHHHHHHHHHFHHHHHHHHDGHHHHHHHGFHHGEFHHHHHHGHHHGHHHGHHHHHHHFHHHHHDHFHHGGHHGHHHHGHHH<FGEHG<DDG0DGHFHHGGHGHEGHGHGHHHGHHFFHGGGFGGGGGGBFFGFGBBFG0
@M03495:530:000000000-LYBTV:1:2114:8349:22640 1:N:0:CATCACCC+TGCTATAT
GTCAGCATGTGAGCTTTGGAGTGAAATCTCTTGTCTTAAGGAATAAAGGAAAAAGATTCCGTCGGAGACTCGGTGCTCTACAGGTTCAACATTTGTACTCTATTATTGCCTCACATTCCATCTCTTGTGAATATATATTTGATTGGCTTTTCTGCAGGTTGTTTGCCAGGACTTTCCAAGACCTCCACTAGAAAACACAATAAACTTTTTGGAAGCTGGACAACTATCTTCATTTTTCAGAAACAGTGAAC
+
AAA?1BFF@@33FB11B111111F33BFHBE3F1AFDFBG1BFFHH1GHHHHH0/AFDDB0AAAAA///BBAE/EFFEBDG1FBBFFBGF1B1B@@FG2@@FFHGF@111@FHCHFHHE2>1FB2FG>GHF2GFGHFHDG22FGF001BF1212B2B00B<CAF0D1<FAEHFH1GBGD?FGCFFGHHGFH1G1FGE0FF11<FFFHHH0<-<=/A<FCGFGHEBCB00CCGGHGCGBCBB;9BFF0;0;;
@M03495:530:000000000-LYBTV:1:2114:7761:22643 1:N:0:CATCACCC+TGCTATAT
GTCAGCATGTGAGCTTTGGAGTGAAATCTCTTGTCTTAAGGAATAAAGGAAAAAGATTCCGTCGGAGGCTCGGTGCTCTACAGGTTCAACCTTTGTACTCTATTATTGCCTCACATTCCATCTCTTGTGAAAATATATTTGATTGGCTTTTCTGCAGGTTGTTTGCCAGGACTTTCCAAGACCTCCACTAGAAAACACAATAAACTTTTTGGAAGCTGGACAACTATCTTCATTTTTCAGAAACAGTGAAC
+
CCCCCFFFFFFFGGGGGGGGGGHHHHHHHHHHHHHHHHHHHHHHHHHHHHHHHGGGHIHHHHHGGGGGGHHGGFGGHHHHHHHHHHHHHHHHHHHHHHHHHHHHHHHHHHHHHHHHHHHHHHHHHHHHHHHGHHHHHHHHHHHFFGHHHHHHHHHHHHGHHGHHHHHHGHHHHHHHHHHHHHHHHHHHHHHFHGGHHHHEGGGHHEHHHHGCHHHGHHFFGHHHHHHHHHGGGGGGGGGGGGGGGGFFGGB
@M03495:530:000000000-LYBTV:1:2114:19465:22649 1:N:0:CATCACCC+TGCTATAT
GTCAGCATGTGAGCTTTGGAATTAGTAAATTCGTTGACGACAGAAGGAGCAAGATAACGACCACAGGGAGGGTGGTTTATCAACGGCAAAATATAGATCGGAAGAGCACACGTCTGAACTCCAGTCACCATCACCCATCTCGTATGCCGTCTTCTGCTTGAAAAAAAAAAAAAAAAATACTCAACAACAATAACAAACATTACGCAATCTTGGAGAAAATAAAAATATATCAACGCGCATTGAAATTCGTT
+
CCCDDFFFFFFFGGGGGGGGGGHHHHHHHHHHGHHHHHGGGGGHHHHHHHHHHGGHHHGGGGGHHHHGGGGGEGGGGHHHHHHHGGGGGHHHHHHHHHHHGGGGHHHHHHHGHHHGHHHHHHHHHHHHHHH=@GHHGH1GGHGG??GHGGGHGHHHHHHHHHHHGGGGGCAA-----.0:0:00/0<B..00<000...00<0...-.0000:0/0:</0:0000.000000:/.----..000:<00.:/
@M03495:530:000000000-LYBTV:1:2114:22148:22657 1:N:0:CATCACCC+TGCTATAT
GTCAGCATGTGAGCTTTGGAGTGAAATCTCTTGTCTTAAGGAATAAAGGAAAAAGATTCCGTCGGAGGCTCGGTGCTCTACAGGTTCAACCTTTGTACTCTATTATTGCCTCACATTCCATCTCTTGTGAAAATATATTTGATTGGCTTTTCTGCAGGTTGTTTGCCAGGACTTTCCAAGACCTCCACTAGAAAACACAATAAACTTTTTGGAAGCTGGACAACTATCTTCATTTTTCAGAAACAGTGAAC
+
DCCEEFFFFFFFGGGGGGGGGGHHHHHHHHHHHHHHHHHHHHHHHHHHHHHHHFEGHIHHHHHGGGGGGGHGGGGGHHHHHHHHHHHHHHHHHHHHHHHHHHHHHHHHGHHHHHHHHHHHHHHHHHHHHHH?GHHHHHHHHHHEFFHHHHHHHHGHGHHHHGHHHHHHEHHHHHHHHHHHHHHHHHHHHHHFHFGHHHHEGGHHHHHHHHGGHHGGHHHHHHHHHFHHGHGGGGGGGGGGEFGGGGFGFGF
@M03495:530:000000000-LYBTV:1:2114:7428:22657 1:N:0:CATCACCC+TGCTATAT
GTCAGCATGTGAGCTTTGGAGTGAAATCTCTTGTCTTAAGGAATAAAGGAAAAAGATTCCGTCGGAGGCTCGGTGCTCTACAGGTTCAACCTTTGTACTCTATTATTGCCTCACATTCCATCTCTTGTGAAAATATATTTGATTGGCTTTTCTGCAGGTTGTTTGCCAGGACTTTCCAAGACCTCCACTAGAAAACACAATAAACTTTTTGGAAGCTGGACAACTATCTTCATTTTTCAGAAACAGTGAAC
+
CCCDDFFFFFFFGGGGGGGGGGHHHHHHHHHHHHHHHHHHHHHHHHHHHHHHHFEGHHGHHHHGGGGGGGHGGGGGHHHHHGHEHHHHHGHHHHHHHHHHHHHHHHHHGHHHHHHHHHHHHHHGHHHHHHH4BGHHHHHHHHHHDGHHHHHHHHBHFEGHHGHHHHHHHHHHHHHHHHHHHHHHHGHHHHHBG<FGHHHGH=DGHHHHHHGGHGHHHHFEHHHHHHHHHGGGGGGGGGHGGGGGGGFGGGF
@M03495:530:000000000-LYBTV:1:2114:10656:22658 1:N:0:CATCACCC+TGCTATAT
GTCAGCATGTGAGCTTTGGAGTGAAATCTCTTGTCTTAAGGAATAAAGGAAAAAGATTCCGTCGGAGGCTCGGTGCTCTACAGGTTCAACCTTTGTACTCTATTATTGCCTCACATTCCATCTCTTGTGAAAATATATTTGATTGGCTTTTCTGCAGGTTGTTTGCCAGGACTTTCCAAGACCTCCACTAGAAAACACAATAAACTTTTTGGAAGCTGGACAACTATCTTCATTTTTCAGAAACAGTGAAC
+
A>>AAFFFF1BB1EFFG1G1G1BGHHHFG3AGHH1FGF3ECEEGCGEHHGGGFAAFFHH2FACEEGAAAA0AE?EEGFGGGB1CGBGBGDHHHHH2@E@1FHHBGHHHFHFHHEGGF1GGG111>FGHFBEEEFEFEGHBB22>1BFC0C12FF1GFHCG0EHGHEDDHHHG0?1F?1?FG0GF1.GFF0C11<0<FC.CGD000=DHF<@CCC:.CHH.:::.;GHBGGBFFFBFGGGGGBFFFFGGGG9
@M03495:530:000000000-LYBTV:1:2114:25190:22660 1:N:0:CATCACCC+TGCTATAT
GTCAGCATGTGAGCTTTGGAGTGAAATCTCTTGTCTTAAGGAATAAAGGAAAAAGATTCCGTCGGAGGCTCGGTGCTCTACAGGTTCAACCTTTGTACTCTATTATTGCCTCACATTCCATCTCTTGTGAAAATATATTTGATTGGCTTTTCTGCAGGTTGTTTGCCAGGACCAAGACCTCCACTAGAAAACACAATAAACTTTTTGGAAGCTGGACAACTATCTTCATTTTTCAGAAACAGTGAACAACC
+
CCCBCFFFFFFFGGGGGGGGGGHHHHHHHHHHHFHHHHHHHHHHHHHHHHHHH2EEGHHHHHHGGGGGGHHGGEGGHHHHHHHGHHHHHHHHHHHHHHHHHHHHHHHHHHHHHHHHHHHHHHHHHHHHHHH4FGHHHHHHHHHHBFGHHHHHHHHHHHHFHEHHHHHHHHGHHGHHHHHFHHHHHHHGHHHHH<GFHGHHFFHHHHGGHHHHHHGHGHHHHHHHHHHHGGGGGGGGGFFGFGFGGGGGGGG
@M03495:530:000000000-LYBTV:1:2114:19612:22660 1:N:0:CATCACCC+TGCTATAT
GTCAGCATGTGAGCTTTGGAGTGAAATCTCTTGTCTTAAGGAATAAAGGAAAAAGATTCCGTCGGAGGCTCGGTGCTCTACAGGTTCAACCTTTGTACTCTATTATTGCCTCACATTCCATCTCTTGTGAAAATATATTTGATTGGCTTTTCTGCAGGTTGTTTGCCAGGAGGTCGTGATTGCTGGAGCAGGTATGATATAATTCTAGGATTTGACAGATGAATAATTTACATATATATCTAACTTTGATA
+
CCCCDFFFFFFFGGGGGGGGGGHHHHHHHHHHHHHHHHHHHHHHHHHHHHHHHFEGHIHHHHHGGGGGGHHGGGGGHHHHHHHHHHHHHHHHHHHHHHHHHHHHHHHHHHHHHHHHHHHHHHHHHHHHHHH4FGGHHHHHHHHGDGHHHHHHHHHHHHHHHGHHHHHHHHHGGGHGGGHGHHFHHHHHHHHEGGGH=GHHHGHHHGHHHCFFHHGHGHGHHG;;CCHHHHHGHHHGGGGGFFFFFGGGEG0
@M03495:530:000000000-LYBTV:1:2114:19005:22667 1:N:0:CATCACCC+TGCTATAT
GTCAGCATGTGAGCTTTGGAATTAGTAAATTCGTTGACGACAGAAGGAGCAAGATAACGACCACAGGGAGGGTGGTTTATCAACGGCAAAATATAGATCGGAAGAGCACACGTCTGAACTCCAGTCACCATCACCCATCTCGTATGCCGTCTTCTGCTTGAAAAAAAAAAAAAAGAAACACAATCAATAGTAAGAACGCTGTTATCAGAAAGGTAGTACAAGTGAAAGCATCAGCCGTATCGTCAGTTACG
+
CCDCDFFFFFFFGGGGGGGGGGHHHHHHHHHHGHHHHHGGGGGHHHHHHHHHHFGHHHGGGGGHHHHGGGGGEFGGGHHHHHHHGGGGGHHHHHHHHHHHGGGGHHHHHHHGHHHGHHHHHHHHHHHHHHH2@GHHGGCGGHGG?FGHGGGHGHHHHHHHHHHHHGFGGFA-;-..:///...:000:00:00000/:.:9.0000000000.00:0;0000:0000:/0;00:0/-;....:..;00:0.
@M03495:530:000000000-LYBTV:1:2114:10568:22685 1:N:0:CATCACCC+TGCTATAT
GTCAGCATGTGAGCTTTGGAGGGCAAGAAGTGGTTGTGACTGGTTTATCAACGGCAAAATATAGATCGGAAGAGCACACGTCTGAACTCCAGTCACCATCACCCATCTCGTATGCCGTCTTCTGCTTGAAATAAAAAAAAAAAGTCCAAACTTGAAAGTACATCTCAACGGGTATGATCAATATCCTTACTAGTGACACATTATCACAATAAGTAAGACAGACTTGATCGTCCGATCTACCAATGAACATT
+
CDDDDFFFFFFFGGGGGGGGGGGGGGGHHHGHHHGGGGHGHHHHHHHHHHHHGEGGGHHHHHHHHHHHGGGGGHHHHHHGHHHGHHHHHHHHHHHHHHHHGHHHGHEHHHGGHHHHGGGHGHHHGHHHFHH3FDGH2/><//<>F11111.110000000000000=0/.-.;-00:0000:00000000000:00000/000000000:000000000://.000000./..-..-;00000:00000::
@M03495:530:000000000-LYBTV:1:2114:14083:22716 1:N:0:CATCACCC+TGCTATAT
GTCAGCATGTGAGCTTTGGAATTAGTAAATTCGTTGACGACAGAAGGAGCAAGATAACGACCACAGGGAGGGTGGTTTATCAACGGCAAAATATAGATCGGAAGAGCACACGTCTGAACTCCAGTCACCATGACCCATCTCGTATGCCGTCTTCTGCTTGAAAAAAAAAAAAAAAAACAAATACACTGACACAACTACGACTGACACTAATAATATTACGTCCTGTCACTATAGGCACTGAGCACACTCAC
+
CCCDCFFFFFFFGGGGGGGGGGHHHHHHHHHHGHHHGHGFGGGHHHHHHHHHHEGHHHGGGGGHHHHGGGGGEFGGGHHHHHHHGGGGGHHHHHHHHHHHGGGGHHHHHHHGHHHGHHHHHHHHHHHHHHH2@FHHHGFHHHG?GGHHGGGHGHHHHHHHHHHHHGGGEGA:--;--..:.0;00::000:0/.:000....990000;000;000000./...0:;00090900:0.//0000././//0
@M03495:530:000000000-LYBTV:1:2114:6018:22721 1:N:0:CATCACCC+TGCTATAT
GTCAGCATGTGAGCTTTGGAGTGAAATCTCTTGTCTTAAGGAATAAAGGAAAAAGATTCCGTCGGAGGCTCGGTGCTCTACAGGTTCAACCTTTGTACTCTATTATTGCCTCACATTCCATCTCTTGTGAAAATATATTTGATTGGCTTTTCTGCAGGTTGTTTGCCAGGACTTTCCAAGACCTCCACTAGAAAACACAATAAACTTTTTGGAAGCTGGACAACTATCTTCATTTTTCAGAAACAGTGAAC
+
CCCCDFFFFFFFGGGGGGGGGGHHHHHHHHHHHHHHHHHHHHHHHHHHHHHHHFEGHIHIHHHGGGGGGHHGGGGGHHHHHHHHHHHHHHHHHHHHHHHHHHHHHHHGHHHHHHHHHHHHHHHHHHHHHHHGHHHHHHHHHFHHHHHHHHHHHHHHHHHHHGHHHHHHEGHHHHHHHHHHHHHHHHHHHHHEHFFGHHHCDDGGHHHHHHGGHHFAGHHFHHHHHGHHGHGGGGGGGGGGGFFFFEFFGG0
@M03495:530:000000000-LYBTV:1:2114:18137:22726 1:N:0:CATCACCC+TGCTATAT
GTCAGCATGTGAGCTTTGGAGTGAAATCTCTTGTCTTAAGGAATAAAGGAAAAAGATTCCGTCGGAGGCTCGGTGCTCTACAGGTTCAACCTTTGTACTCTATTATTGCCTCACATTCCATCTCTTGTGAAAATATATTTGATTGGCTTTTCTGCAGGTTGTTTGCCAGGATTCCAAGACCTCCACTAGAAAACACAATAAACTTTTTGGAAGCTGGACAACTATCTTCATTTTTCAGAAACAGTGAACAA
+
DDDDDFFFFFFFGGGGGGGGGGHHHHHHHHHHHHHHHHHHHHHHHHHHHHHHHHGGHIHIHIHGGGGGGHHGGGGGHHHHHHHHHHHHHHHHHHHHHHHHHHHHHHHHHHHHHHHHHHHHHHHHHHHHHHHFGGHHHHHHHHHHHHHHHHHHHHHHGHHGHGHHHHHHHHHHHHHHHHHHHHHHHHHHHGHHHHGHHEGHHGGHHHHHGGEHHHHHHGHFHHHGHHHHHHHHGHHGGGGGGGGGGGGGGGG
@M03495:530:000000000-LYBTV:1:2114:13413:22726 1:N:0:CATCACCC+TGCTATAT
GTCAGCATGTGAGCTTTGGAGTGAAATCTCTTGTCTTAAGGAATAAAGGAAAAAGATTCCGTCGGAGGCTCGGTGCTCTACAGGTTCAACCTTTGTACTCTATTATTGCCTCACATTCCATCTCTTGTGAAAATATATTTGATTGGCTTTTCTGCAGGTTGTTTGCCAGGACTTTCCAAGACCTCCACTAGAAAACACAATAAACTTTTTGGAAGCTGGACAACTATCTTCATTTTTCAGAAACAGTGAAC
+
DDDDDFFFFFFFGGGGGGGGGGHHHHHHHHHHHHHHHHHHHHHHHHHHHHHHHHGGHIIIHHHGGGGGGHHGGGGGHHHHHHHHHHHHHHHHHHHHHHHHHHHHHHHHHHHHHHHHHHHHHHHHHHHHHHHFHHHHHHHHHHHHHHHHHHHHHHHHHHHHHGHHHHHHFHHHHHHHHHHHHHHHHHHHHHGHHHHHHHGEGGGFHHHHHHGGEEFHHHEHHGHHHHHHGHGGGGGGGGGGGGGGGEFFGG0
@M03495:530:000000000-LYBTV:1:2114:4497:22731 1:N:0:CATCACCC+TGCTATAT
GTCAGCATGTGAGCTTTGGAATTAGTAAATTCGTTGACGACAGAAGGAGCAAGATAACGACCACAGGGAGGGTGGTTTATCAACGGCAAAATATAGATCGGAAGAGCACACGTCTGAACTCCAGTCACCATCACCCATATCGTATGCCGTCTTCTGCTTGAAAAAAAAAAAAACAACATAAAGGAAACAGTTACCAGAATTATACAAACAGTAACAAAACAACATACAAAAGCGGAGGACATAACAGAAGA
+
BABCCFFFFFFFGGGGGGGGGGHHHHHHHHHHGHHHHHGGGGGGHHHHHHHHH2BGHHGGGGGHHHGGFGGGEGGGGHHHHHHHGGGGGHHHHHHHHHHHGGGGHHHHGHHGGHHGHHHHHHHHHHHHHHHFFGHHGF0?GFH0?GHHGCGHGFHHHHHHHHHHHGEGGE?--..:../00900/////;000000:.:0000;0000.;/0:0000......./00000;/..----9./009000/9;;
@M03495:530:000000000-LYBTV:1:2114:20198:22746 1:N:0:CATCACCC+TGCTATAT
GTCAGCATGTGAGCTTTGGATTAGTAAATTCGTTGACGACAGAAGGAGCAAGATAACGACCACAGGGAGGGTGGTTTATCAACGGCAAAATATAGATCGGAAGAGCACACGTCTGAACTCCAGTCACCATCACCCATCTCGTATGCCGTCTTCTGCTTGAAAAAAAAAAAGATCGACATTAGACAAGTCTGACGTCAATTCACGCACCATTCTTTCGTTTGCTAACACATGCTGGAAAATATGCAGCGAAG
+
BAABBFFFFFFFGGGGGGGGGGHHHHHGHHHGHHHHHGGGGGHHHHHHHHHHHFHHHGGGGFHHHGGFEEG?FEEFHHHHHEFFEEGGGHHHGHHHHGHG?FFHHHGGHHGCGGGFHHHHHHHHHHHHHHH2@GFF00?FGFEB?GGGDCCFHGHHHHHHEFHGGGGGGC.;00;.:..000090/.090900..9../////;.--;.///9;//../.9///////.///://.//.//////9/-:@-
@M03495:530:000000000-LYBTV:1:2114:16689:22752 1:N:0:CATCACCC+TGCTATAT
GTCAGCATGTGAGCTTTGGAATTAGTAAATTCGTTGACGACAGAAGGAGCAAGATAACGACCACAGGGAGGGTGGTTTATCAACGGCAAAATATAGATCGGAAGAGCACACGTCTGAACTCCAGTCACCATCACCCATCTCGTATGCCGTCTTCTGCTTGAAAAAAAAAAAAAAACACTCGGCAGAACCAACACATAGCAGCACATAGCCATACACCGTTAATCAAAATTGAGCCAGACAACCATCATCAA
+
BCCCCFFFFFFFGGGGGGGGGGHHHHHHHHHHGHHHHHGGGGGHHHHHHHHHHGGHHHGGGGGHHHHGGGGGEFGGGHHHHFHHGGGGGHHHHHHHHHHHGGGGHHHHHHHGHHHGHHHHHHHHHHHHHHH@FGHHGGGHHHGGGFHHGGGHGHHHHHHHHFHHGGGGGCA@---.<.0/...-9.</.......000000/../00:00<<0/0:/-<...000000<00000//...</...<000<00
@M03495:530:000000000-LYBTV:1:2114:13055:22769 1:N:0:CATCACCC+TGCTATAT
GTCAGCATGTGAGCTTTGGAGTGAAATCTCTTGTCTTAAGGAATAAAGGAAAAAGATTCCGTCGGAGGCTCGGTGCTCTACAGGTTCAACCTTTGTACTCTATTATTGCCTCACATTCCATCTCTTGTGAAAATATATTTGATTTGCTTTTCTGCAGGTTGTTTGCCAGGACTTTCCAAGACCTCCACTAGAAAACACAATAAACTTTTTGGAAGCTGGACAACTATCTTCATTTTTCAGAAACAGTGAAC
+
BBBA@FFFFFFFGGGGGGBGGGGHHFHHHHHHHFFHHFHGHHHHHHFHHHEGGB2BFGFDHFH?EEE0EFEEEEEEHHHHHHHHHGHHHHHHHHHFHHFHHHEFFHHHHHHHHHGHHFHHHHGHHHHHHHHBFHHHHHHHHHGF3BFGHEHFHHHGHHGGH/CFFHHGHGHHFGGFFFDDGGFHHGHHHHHFGFGGHAGEDDG000DDGFFCG0CAGHCACCGEFHGCHHHHGGGGFGGGFBB/BFC0BF0
@M03495:530:000000000-LYBTV:1:2114:14204:22814 1:N:0:CATCACCC+TGCTATAT
GTCAGCATGTGAGCTTTGGAGTGAAATCTCTTGTCTTAAGGAATAAAGGAAAAAGATTCCGTCGGAGGCTCGGTGCTCTACAGGTTCAACCTTTGTACTCTATTATTGCCTCACATTCCATCTCTTGTGAAAATATATTTGATTTGCTTTTCTGCAGGTTGTTTGCCAGGACTTTCCAAGACCTCCACTAGAAAACACAATAAACTTTTTGGAAGCTGGACAACTATCTTCATTTTTCAGAAACAGTGAAC
+
CBCCCFFFFFFFGGGGGGGGGGHHHHHHHHHHHHHHHHHHHHHHHHHHHHHHHCFGHIHIHHHGGGGGGHHGGFGGHHHHHHHHHHHHHHHHHHHHHHHHHHHHHHHHHHHHHHHHHHHHHHHHHHHHHHH4DGGHHHHHHHHH3FHFHHHHHHHHHHHHHGHHHHHHHHHHHHHHHHHHHHHHHHHHHHHHHFGHHHHGHDGHHHHHHHGGEHHHHHHHHHHGHHHHHHHHGFGGGGGGGGGGFGBFGG:
@M03495:530:000000000-LYBTV:1:2114:13658:22842 1:N:0:CATCACCC+TGCTATAT
GTCAGCATGTGAGCTTTGGTCCAGCCTGAGTCCTGGTTTATCAACGGCAAAATATAGATCGGAAGAGCACACGTCTGAACTCCAGTCACCATCACCCATCTCGTATGCCGTCTTCTGCTTGAAAAAAAAAATAAAAGCCAAAGTGAGAACATGCCACGCTACCGTGGACGGGATAATGACTAGGAACCGCATAGGGTACTGAGTGCGATATCCACATTGCGAGGCATCGGTACAGTGAGACCTCCTGGTCA
+
EDEDEFFFFFFFGGGGGGGGGGHHHGHHHHHHHHHHHHHHHHHHHGGGGGHHHBGHHHHHHGGGGHHHHHHHGHHHGHHHHHHGHHHHHHHHHHHHHGHCGHHGGHHHHGGGHGHHHHHHHGHHHHGGGFCA@@>11000001?111111<<11111-...-/-..-<0--<<EBC11:<110/01..---..00.//011101<1-.9.-1110:0111.-<--.:/<....<111<010<00./0/:<1
@M03495:530:000000000-LYBTV:1:2114:18960:22858 1:N:0:CATCACCC+TGCTATAT
GTCAGCATGTGAGCTTTGGAATTAGTAAATTCGTTGACGACAGAAGGAGCAAGATAACGACCACAGGGAGGGTGGTTTATCAACGGCAAAATATAGATCGGAAGAGCAGACGTCTGAACTCCAGTCACCATCACCCATCTCGTATGCCGTCTTCTGCTTGAAAAAAAAAAAAATAAAAAAGTCGAACAATAGTGTCATCACTTTCACTATCTGTGTACACTAAGATGAATAACAACGATCATAATACTGAA
+
CDEEDFFFFFFFGGGGGGGGGGHHHHHHHHHHGHHHHHGGGGGHHHHHHHHHHBFHHHGGGGGHHHHGGGGGEGGGGHHHHHHHGGGGGHHHHHHHHHHHGGGGHHHHHHHGGGHGHHHHHHHHHHHHHHH2@GHHGGCHHHGGFFHHGFFFGHHHHHHHHHHHHGGGEEDD-.<:11<-.01.9.<-/011111:1111011011111:11111<11111/00011:1111000.-....1111111:10
@M03495:530:000000000-LYBTV:1:2114:21270:22897 1:N:0:CATCACCC+TGCTATAT
GTCAGCATGTGAGCTTTGGAGTGAAATCTCTTGTCTTAAGGAATAAAGGAAAAAGATTCCGTCGGAGGCTCGGTGCTCTACAGGTTCAACCTTTGTACTCTATTATCGCCTCACATTCCATCTCTTGTGAAAATATATTTGATTGGCTTTTCTGCAGGTTGTTTGCCAGGACTTTCCAAGACCTCCACTAGAAAACACAATAAACTTTTTGGAAGCTGGACAACTATCTTCATTTTTCAGAAACAGTGAAC
+
CCCBCFFFFFFFGGGGGGGGGGHHHHHGHHHHHHHHHHHHHHHHHHGHHHHHH2EFHHIHHHHGGGGGGHHGGGGGHHHHHHHHHHHHHHHHHHHHHHGHHHHHHHHHGGGGHHHHHHHHHHHGHHHHHFH43FGHHHHHHHHD3FGHHHHHHHFHHHHHHBHHHHFHHHHHHHHHHHGHFHHHHHHHHFHFH=CHHGHEGGDHHHHHHHGGFHFHHHGHHHHEGGGGGGGGGGFGGGGFG9;CFGGFGG0
@M03495:530:000000000-LYBTV:1:2114:4702:22898 1:N:0:CATCACCC+TGCTATAT
GTCAGCATGTGAGCTTTGGAGTGAAATCTCTTGTCTTAAGGAATAAAGGAAAAAGATTCCGTCGGAGGCTCGGTGCTCTACAGGTTCAACCTTTGTACTCTATTATTGCCTCACATTCCATCTCTTGTGAAAATATATTTGATTGGCTTTTCTGCAGGTTGTTTGCCAGGCAGGTCGTGATTGCTGGAGCAGGTATGATATAATTCTAGGATTTGACAGATGAATAATTTACATATATATCTAACTTTGAT
+
DCDDDFFFFFFFGGGGGGGGGGHHHHHHHHHHHHHHHHHHHHHHHHHHHHHHH2EGHHHIHHHGGGGGGHHGGFGGHHHHHHHHHHHHHHHHHHHHHHHGHHHHHHHHHHHHHHHHHHHHHHHHHHHHHHHDGHHHHHHHHHHHHHHHHHHHHHHGGHHHHGHHHHHHHHHHGGHHGEFGHHHHHHHHHHHHHCGHHDHHH=GHHHGHHGHHHHHHHGHCGHG:CGHHHHHHFHGGGGGHGGGGGGGGGGB
@M03495:530:000000000-LYBTV:1:2114:19236:22909 1:N:0:CATCACCC+TGCTATAT
GTCAGCATGTGAGCTTTGGTCCAGCATGAGTCCTGGTTTATCAACGGCAAAATATAGATCGGAAGAGCACACGTCTGAACTCCAGTCACCATCACCCATCTCGTATGCCGTCTTCTGCTTGAAAAAAAAAAAACACAACATAATTCATCATGAAGAACTAAAGTTCGACCATTAGATGAAAATGTAAGGGATAGACGATTGTGCTCGCCTATGAGAGCATAGAATTTGTCAGACGCTGAACCAAGTATGAA
+
CCCCCFFFFFFFGGGGGGGGGGHHHHHHGHHHHHHHHHHHHHHHHGGGGGHHHGGHHHHHHGGGGHHHHHHHGHHHGHHHHHHHHHHHHHHHHHHHHGFCGHHGGHHHHGGGHGHHHHHHHHHHHHGGGDB//?/0//..0=11111111111111//1000011=...--011111111<11011110..//:10.-...01111.--9.101110.00<:111111111110--...00...::1111<
@M03495:530:000000000-LYBTV:1:2114:26319:22940 1:N:0:CATCACCC+TGCTATAT
GTCAGCATGTGAGCTTTGGAGTGAAATCTCTTGTCTTAAGGAATAAAGGAAAAAGATTCCGTCGGAGGCTCGGTGCTCTACAGGTTCAACCTTTGTACTCTATTATTGCCTCACATTCCATCTCTTGTGAAAATATATTTGATTGGCTTTTCTGCAGGTTGTTTGCCAGGACTTCCACCAGTTCTGGGATGGACTCCAGATCAAGAGGAGCAGCGATAGCTTCACTGTAGAGCTACTGCCATCCCTTGGTG
+
CCCCCFFFFFFFGGGGGGGGGGHHHHHCHFHHHHHHHHFHHGHHHHHHGHHHHGGGFHHHHHHGGGGGGHHGGGGGHHHHHFHHHHHHHHHHHHHHHHHGHHHHHHHHHHHHHHHHGHHHHHHHHHHHHHH4FGHHHHHHHHHHGGHHHHHHHHHHHHHHHGHHHHHHEFGHHHHHHHHHHHHHHHHHHHGEF1FHFFHBFCFGHHHGHGHGHGGGHGGHBGHHHGGGGGGGGGGGGGGGGGGGGGGGGGE
@M03495:530:000000000-LYBTV:1:2114:18400:22944 1:N:0:CATCACCC+TGCTATAT
GTCAGCATGTGAGCTTTGGAGTGAAATCTCTTGTCTTAAGGAATAAAGGAAAAAGATTCCGTCGGAGGCTCGGTGCTCTACAGGTTCAACCTTTGTACTCTATTATTGCCTCACATTCCATCTCTTGTGAAAATATATTTGATTGGCTTTTCTGCAGGTTGTTTGCCAGGACAGGTCGTGATTGCTGGAGCAGGTATGATATAATTCTAGGATTTGACAGATGAATAATTTACATATATATCTAACTTTGA
+
DDDDDFFFFFFFGGGGGGGGGGHHHHHHHHHHHHHHHHHHHHHHHHHHHHHHHGGGHIIHHIHGGGGGGHHGGGGGHHHHHHHHHHHHHHHHHHHHHHHHHHHHHHHHHHHHHHHHHHHHHHHHHHHHHHHBFGHHHHHHHHHHHHHHHHHHHHHHHHHHHGHHHHHHGHHHFEEFGCEGHHHHHHHHGHHHHCGDHFHGHHHHHGHHHFHFFHGHGFFHFFHG0GHCCHHHFCHFGGGGGGGGGFGGGG0
@M03495:530:000000000-LYBTV:1:2114:25634:22949 1:N:0:CATCACCC+TGCTATAT
GTCAGCATGTGAGCTTTGGAGTGAAATCTCTTGTCTTAAGGAATAAAGGAAAAAGATTCCGTCGGAGGCTCGGTGCTCTACAGGTTCAACCTTTGTACTCTATTATTGCCTCACATTCCATCTCTTGTGAAAGTATATTTGATTGGCTTTTCTGCAGGTTGTTTGCCAGGACTTTCCAAGACCTCCACTAGAAAACACAATAAACTTTTTGGAAGCTGGACAACTATCTTCATTTTTCAGAAACAGTGAAC
+
BABBBFFFDBFFBGGGGGBGEFG5AGDABGHHHHHHHHFGFGGEGHHHFFHHF2BFFHGHHBGGGGCGGEEEGAFGFFHFHHFHHHHFHHHHFHG@4GHHHFHGBGGBGGHHHHHFHHFBGGHHFHHGHHFGFFGHGHHFHGHHHAG?FGFHFHHHHGFGG<FHGHHGHHEFHBGHGBGHFHHHHHF<FFH1F1>GC.C.<DHDDGHGHHGCF0CACG;GHHH.CHHFFCFFGGFGGFFGF;CBFGGGGF0
@M03495:530:000000000-LYBTV:1:2114:18033:22955 1:N:0:CATCACCC+TGCTATAT
GTCAGCATGTGAGCTTTGGAGTGAAATCTCTTGTCTTAAGGAATAAAGGAAAAAGATTCCGTCGGAGGCTCGGTGCTCTACAGGTTCAACCTTTGTACTCTATTATTGCCTCACATTCCATCTCTTGTGAAAATATATTTGATTGGCTTTTCTGCAGGTTGTTTGCCAGGACTTTCCAAGACCTCCACTAGAAAACACAATAAACTTTTTGGAAGCTGGACAACTATCTTCATTTTTCAGAAACAGTGAAC
+
CCCCBFFFFFFFGGGGGGGGGGHHGHHHHHHHHHHHHHHHHHHHHHHGHGHHHFGGHHHHHHHGGGGGGHHGGGGGHHHHHHHGHHHHHHHHHHHHHHHHHHHHGHHHGHHHHHHHHHHHHHHHHHHHHHH4FGHHHHHHHHHHHCBHHHGHHHGHHHHHHGHHHHHGHHHGHHHHHGHHHHHHHHHHHEHFG=FGGHHGHDHHHHHHHHGGHHHGHHEHGHHHHHHHHFFFFFFGGGGGFGGGGFFBFG0
@M03495:530:000000000-LYBTV:1:2114:17066:22960 1:N:0:CATCACCC+TGCTATAT
GTCAGCATGTGAGCTTTGGAGTGAAATCTCTTGTCTTAAGGAATAAAGGAAAAAGATTCCGTCGGAGGCTCGGTGCTCTACAGGTTCAACCTTTGTACTCTATTATTGCCTCACATTCCATCTCTTGTGAAAATATATTTGATTGGCTTTTCTGCAGGTTGTTTGCCAGGACTTTCCAAGACCTCCACTAGAAAACACAATAAACTTTTTGGAAGCTGGACAACTATCTTCATTTTTCAGAAACAGTGAAC
+
BBBBBFFFFFFFGGGGGGGGFGFHDGF5FEGGHHHGHDAGGHFHHFEGHHHHHH?GFGBEGGHGFCFGGEEE@?FEHFDGHHHH@FHHHHCG3GF@FGHFFHHHHHHEHFGHHHGFGFHGHHGFHFEFBGFFGGHFHHGHGGHHHHHHHHHHHFFFEFHFFEGHBFGHHGEHHHGHHHHHHHHHHHHHHGGHHHHHGHHGHGHHHHHHHHGGHHHGHHHHFHHHHHHHHHGGGGGGGGGGFFBFGGGGGF9
@M03495:530:000000000-LYBTV:1:2114:5661:23018 1:N:0:CATCACCC+TGCTATAT
GTCAGCATGTGAGCTTTGGAGTGAAATCTCTTGTCTTAAGGAATAAAGGAAAAAGATTCCGTCGGAGGCTCGGTGCTCTACAGGTTCAACCTTTGTACTCTATTATTGCCTCACATTCCATCTCTTGTGAAAATATATTTGATTGGCTTTTCTGCAGGTTGTTTGCCAGGACTTTCCAAGACCTCCACTAGAAAACACAATAAACTTTTTGGAAGCTGGACAACTATCTTCATTTTTCAGAAACAGTGAAC
+
BABBBFFFFFFFGGGGGGGGGGHHHHGFHHHHHHHHHHCHCHHHHHHHHHHHHFFGHHHHHHHGGGGGGEHGGEEGHHHHHFFHHHHHHHHHHHHHHHHHHHHHHHGFHHHHHHHHHHHHHHHHHHHHHHHFFDGHHHHHHHHH3FGHHHHHHHHHGHHHHGHHHHHHGHHGHHHHHHGFHHHHHHHHHGGHGFGGGFGCGDFHHHHHHHGGHBFCGHGAGHHHGHHFHHGGGGGGGGGGGFFGFBCCFG9
@M03495:530:000000000-LYBTV:1:2114:26405:23028 1:N:0:CATCACCC+TGCTATAT
GTCACCATGTGAGCTTTGGAATTGGGAGCAAGAAACGACCACAGGGAGGGTGGGTTATCAACGGCAAAATATAGATCGGAAGAGCACACGTCTGAACTCCAGTCACCATCACCCATCTCGTATGCCGTCTTTTGCTTGAAAAAAAAAAAAAACACAACAAAAAGTACAAGCGGAGCCTCGAGTTGTTATCATCTAGTGAACCGACTAGAAATATGTGTCAGTCGTATGTGAGCCGTATGATAGTCGTGTGT
+
AABB3DFFFFFFGGGGGGGGGGHHHHHGGHHHHHHHGFGGGHHHHGGGGGAFG0EFHHHHHHGGGGGGHHHHHHHHHHGGGGHHHHHHHGHHHGHHHHHHHGHHHHHHHHHHHHGG2FGHGGHHHHGFGHG2FFHHHHHHHHH-<DFC-;:-..:....;.:..090000..;:--./:9.././/.////;/://:///9.-----///;//////;/////...9/////9/-:..///////..9...
@M03495:530:000000000-LYBTV:1:2114:27210:23058 1:N:0:CATCACCC+TGCTATAT
GTCAGCATGTGAGCTTTGGAGGGCAAGAAGTGGTTGTGACTGGTTTATCAACGGCAAAATATAGATCGGAAGAGCACACGTCTGAACTCCAGTCACCATCACCCATCTCGTATGCCGTCTTCTGCTTGAAAAAAAAAACAATCAGATGAATAGGTGGGAGAATATCACGACCGAGACAAATTCGAAATGAATCAGAGGCTTCGTGAATCTCGATGTTCTCACCCGGCGTCTAGACATCCTCGTGGTTACTG
+
BBBBBFDFFBDFFGBFGGFFGC2AFGGCHHHGGFGFGEHGGHGHGHHGHHHGGAEEGHGHHHHHGHHEDEGFGGGFFHHGCGGGDHFFGHFH4FGHHHHGHHFFEE333B?E3EFGEEECFFFFFHHH0FDB0>@C/A//.1>1FB11111111<1.-.<..<00=0=..::-:99.//900;;0.9.0;000;000..9:/-.9/.:99/9//9.//////..------9.9////////.9...99/:/
@M03495:530:000000000-LYBTV:1:2114:24203:23064 1:N:0:CATCACCC+TGCTATAT
GTCAGCATGTGAGCTTTGGAGTGAAATCTCTTGTCTTAAGGAATAAAGGAAAAAGATTCCGTCGGAGGCTCGGTGCTCTACAGGTTCAACCTTTGTACTCTATTATTGCCTCACATTCCATCTCTTGTGAAAATATATTTGATTGGCTTTTCTGCAGGTTGTTTGCCAGGACTTTCCAAGACCTCCACTAGAAAACACAATAAACTTTTTGGAAGCTGGACAACTATCTTCATTTTTCAGAAACAGTGAAC
+
ABCBBFFFFFFFGGGGGGGGGGHHGHHFFHHHHHHHHHHHHGHHHHHHHHHHHGEGHHHHHHHGGGGGGHHGGGGGHGHHHEGFHHHHHHHHHHHHHHHHHHHHHHHHHHHHHHHHHHHGHHGHHHHHHHH4FGHHHHHHHBH4BCHHHHGHHHFEHHHHHDHHHHHHHEHHHHHHHHGFFHHHHHHHHHHFHFHHGFC<GDGGHHHHHHGGBGHEGHF.CGHHHHGHHFGGGGGGFFGGFCFFGGFGGGB
@M03495:530:000000000-LYBTV:1:2114:6050:23064 1:N:0:CATCACCC+TGCTATAT
GTCAGCATGTGAGCTTTGGAGTGAAATCTCTTGTCTTAAGGAATAAAGGAAAAAGATTCCGTCGGAGGCTCGGTGCTCTACAGGTTCAACCTTTGTACTCTATTATTGCCTCACATTCCATCTCTTGTGAAAATATATTTGATTGGCTTTTCTGCAGGTTGTTTGCCAGGACTTTCCAAGACCTCCACTAGAAAACACAATAAACTTTTTGGAAGCTGGACAACTATCTTCATTTTTCAGAAACAGTGAAC
+
CBBCCFFFFFFFGGGGGGGGGGHHHHHHHHHHHHHHHHHHHHHHHHHHHHHHH2EGHHHHHIHGGGGGGHHGGGGGHHHHHGGHHHHHHHHHHHHHHHHHHHHHHHHHHHHHHHHHHHHHHHHHHHHHHHGBFGHHHHHHHHHHFGGHHHHHHHHHHHHHHGHHHHHHGGHHHHHHHHHHHHHHHGHGHHGHHGHHHHHEGGHHHHHHHHGGGHHGGHHHHHHHHHHHHHGGGGGGGGGGGGGGGGFGGG0
@M03495:530:000000000-LYBTV:1:2114:26453:23077 1:N:0:CATCACCC+TGCTATAT
GTCAGCATGTGAGCTTTGGAATTAGTAAATTCGTTGACGACAGAAGGAGCAAGATAACGACCACAGGGAGGGTGGTTTATCAACGGCAAAATATAGATCGGAAGAGCACACGTCTGAACTCCAGTCACCATCACCCATCTCGTATGCCGTCTTCTGCTTGAAAAAAAAAAAAAACTATATACTAATTCGCAATATCGTCGAGCCAGCAACTTCACTGACCACTTGACTATGTATTGAACACTACTGACTAT
+
CCCCDFFFFFFFGGGGGGGGGGHHHHHGHHHHGGHHHHGGGGGHHHHHHHHHHGHHHHGGGGGHHHHGFGGGBFGFGHHHHGHHGGGGGHHHHHHHHHHHGEFGHHHHHHHGHHHGHHHHHHHHHHHHHHHFFGHHGG0GHHGDFHHHGCEHGHGHHHHHHGHHHGGGC@;?:-.0;0;09C0;0000.....09B./.--:.-/..//./90:00000/0:0000900000000:0009/0//0000:00
@M03495:530:000000000-LYBTV:1:2114:26975:23087 1:N:0:CATCACCC+TGCTATAT
GTCAGCATGTGAGCTTTGGAGTGAAATCTCTTGTCTTAAGGAATAAAGGAAAAAGATTCCGTCGGAGGCTCGGTGCTCTACAGGTTCAACCTTTGTACTCTATTATTGCCTCACATTCCATCTCTTGTGAAAATATATTTGATTGGCTTTTCTGCAGGTTGTTTGCCAGGACTTTCCAAGACCTCCACTAGAAAACACAATAAACTTTTTGGAAGCTGGACAACTATCTTCATTTTTCAGAAACAGTGAAA
+
BBCCCFFDFFFDGGGGGGGGGGHHHHHCHHHHHFHHHFHBHGHHHHHHHHHHHGEGHHIHHHHGGGGGGHHGGEGGHHHHHEGGGHGHHHHHHHHHHHGHHEHHHHHHHHHHHHGHHHHHHHHHHHHHGDF4BFHHHHHHHHHDB0FHHHHHHHHHHGHFHCGHHFFGHHHHHHHHHHGEHHGHHFHHHGH1DGBGHCAEDGG0DGHHHHGGHHHEHHHHHEHHHGHFFHGGGGGGGGGGBFFGGGFGEF0
@M03495:530:000000000-LYBTV:1:2114:9340:23097 1:N:0:CATCACCC+TGCTATAT
GTCAGCATGTGAGCTTTGGAGTGAAATCTCTTGTCTTAAGGAATAAAGGAAAAAGATTCCGTCGGAGGCTCGGTGCTCTACAGGTTCAACCTTTGTACTCTATTATTGCCTCACATTCCATCTCTTGTGAATATATATTTGTTTGGCTTTTCTGCAGGTTGTTTGCCAGGACTTTCCAAGACCTCCACTAGAAAACACAATAAACTTTTTGGAAGCTGGACAACTATCTTCATTTTTCAGAAACAGTGAAC
+
AAABBFFFFDFD5FGFGGGFGGFDGDE55FGHHHHFHDHFFDGHHHFHHHHHF2BA3FHGCFGEEGEEEAFEEEEEHHGGGG3EFFFFHHHGFHGFHFFHHHHHHHGFFDFGHHHF4GF4GDFFGFGDGDD4BBGHFGGHH40BFAGC0FGFHHH21F@GGAC0GBFDC//GGHFH1<1FGF0>GEBGGFBGD<GHHHEEG0<DGFDHGFGC:FBEGHGHHFHHHGHHHGG009FGGGGGF0FFFFFFBGF
@M03495:530:000000000-LYBTV:1:2114:9751:23125 1:N:0:CATCACCC+TGCTATAT
GTCAGCATGTGAGCTTTGGAATTAGTAAATTCGTTGACGACAGAAGGAGCAAGATAACGACCACAGGGAGGGTGGTTTATCACGGCATACGAGATCGGAAGAGCACACGTCTGAACTCCAGTCACCATCACCCATCTCGTATGCAGTCTTCTGCTTGAAAAAAAAAAAAAACACGAAAAGTTGATGAATAATGCTTGTTGTTCCAATACAATGGGGATTAAAATGAAATCGTGTGGCAGGACAGTTTTTTG
+
>>AAA45DFFFFGGFGEGGGCFHHHDFGHHFBFHHFAGEEEE?GHFAFGHHHG2BGED?1EEFCEEGEGEE?EAC>1CGH4GHFGGGGGHHFDG/FEEEGFFHFBCH?C?FGGDHCHFGFHHHGH1FD<GF0@F00?FGFD00111??FG1GD1111>111<<--:A-BBB?EC.-.9;/0;////;//////9/;9;/.9./BF//////9//.99.:9///////999.;..9...99.A..//;/.;-
@M03495:530:000000000-LYBTV:1:2114:14546:23150 1:N:0:CATCACCC+TGCTATAT
GTCAGCATGTGATCTTTGGAGTGAAATCTCTTGTCTTAAGGAATAAAGGAAAAAGATTCCGTCGGAGGCTCGGTGCTCTACAGGTTCAACCTTTGTACTCTATTATTGCCTCACATTCCATCTCTTGTGAAAATATATTTGATTGGCTTTTCTGCAGGTTGTTTGCCAGGAGTGATTGCTGGAGCAGGTATGATATAATTCTAGGATTTGACAGATGAATAATTTACATATATATCTAACTTTGATAGCAG
+
CCCDDFFFFFFFGGGGGGGGGGHHHHHHHHHHHHHHHHHHHHHHHHHHHHHHHGFGHHHIHHHGGGGGGHHGGGGGHHHHHHHHHHHHHHHHHHHHHHHHHHHHHHHHHHHHHHHHHHHHHHHHHHHHHHH4FGHHHHHHHGHHHHHGHHHHHHGFHHHHHGHHHGHHHHHGHHHHHHGHHHHHGHHHGHHHHHHHHHHHHHHHHHHHHHHHGGFHHG=GCGHHHHHHHHHHHHHHHHHHHHHGGGGFGG0
@M03495:530:000000000-LYBTV:1:2114:15815:23159 1:N:0:CATCACCC+TGCTATAT
GTCAGCATGTGAGCTTTGGAATTAGTAAATTCGTTGACGACAGAAGGAGCAAGATAACGACCACAGGGAGGGTGGTTTATCAACGGCAAAATATAGATCGGAAGAGCACACGTCTGAACTCCAGTCACCATGACCCATCTCGTATGCCGTCTTCTGCTTGAAAAAAAAAAAATACACAAATAAAACTAACACAGCCTAAATATCCGCACACACACTCAGATAACACCTATCTACTTCAACAGTAACAGCAA
+
DDDDDFFFFFFFGGGGGGGGGGHHHHHHHHHHGGHHHHGGGGGHHGHHHHHHHEGHHHGGGGGHHHHGGGGGEFGGGHHHHHHHGGGGGHHHHHHHHHHHGGGGHHGHHHHGHHHGHHHHHHHHHHHHHHH2@FGHHHCFHHFAHGHHGGGHGHHHHHHHHHHHHGGGCA;?.00000.:000000000000..:;/0000000;;:---..9..//:000;00009/00000000000:0/000000.//
@M03495:530:000000000-LYBTV:1:2114:14934:23165 1:N:0:CATCACCC+TGCTATAT
GTCAGCATGTGAGCTTTGGAGTGAAATCTCTTGTCTTAAGGAATAAAGGAAAAAGATTCCGTCGGAGGCTCGGTGCTCTACAGGTTCAACCTTTGTACTCTATTATTGCCTCACATTCCATCTCTTGTGAAAATATATTTGATTGGCTTTTCTGCAGGTTGTTTGCCAGGACTTTCCAAGACCTCCACTAGAAAACACAATAAACTTTTTGGAAGCTGGACAACTATCTTCATTTTTCAGAAACAGTGAAC
+
BABCCFFFFFFFGGGGGGGGGGHHHHHHHHHHHHHHHHHHHHHHHHHHHHHHHFEGHIHIHHHGGGGGGHHGGGGGHHHHHHHHHHHHHHHHHHHHHHHHHHHHHHHHHHHHHHHHHHHHHHHHHHHHHHHBGHHHHHHHHHHHHHHHHHHHHHHHHGHHHGHHHHHHHHHHHHHHHHHHHHHGHHHHHHHFFFGGHHHGGDGGHHHHHHGGFHGHHHHHGFHHHGHHHHGGGGGGGGGGFFFGGGFFFB:
@M03495:530:000000000-LYBTV:1:2114:19564:23181 1:N:0:CATCACCC+TGCTATAT
GTCAGCATGTGAGCTTTGGAATTAGTAAATTCGTTGACGACAGAAGGAGCAAGATAACGACCACAGGGAGGGTGGTTTATCAACGGCAAAATATAGATCGGAAGAGCACACGTCTGAACTCCAGTCACCATCACCCATCTCGTAGGCCGTCTTCTGCTTGAAAAAAAAAAAAAAAAAACACTATATTGATAGATTGTGAGCACCACATAAAAAGAGACACACATCGATAAGGCAGCGTACGACTCGACACG
+
DDDDDFFFFFFFGGGGGGGGGGHHHHHHHHHHGHHHHHGGGGGHHHHHHHHHHFHHHHGGGGGHHHHGGGGGEGGGGHHHHHHHGGGGGHHHHHHHHHHHGEGGHHHHHHHGHHHGHHHHHHHHHHHHHHH@@FHHGGCGHHGG=?FGGEEHGHHGHGHHHHHHHGGGGA;---;:-:.:.0:0;00000000000000000...;;000000..//////..00.;...00/...-9.-:......-.-.
@M03495:530:000000000-LYBTV:1:2114:10000:23183 1:N:0:CATCACCC+TGCTATAT
GTCAGCATGTGAGCTTTGGAATTAGTAAATTCGTTGACGACAGAAGGAGCAAGATAACGACCACAGGGAGGGTGGTTTATCAACGGCAAAATATAGATCGGAAGAGCACACGTCTGAACTCCAGTCACCATGACCCATCTCGTATGCCGTCTTCTGCTTGAAAAAAAAAAAAACAAAAATCACAAACAGCCTACCTACTACATCACTATACTCTAGCATATACACTACAGCACTACATCATGCACCACACA
+
CCDCDFFFFFFFGGGGGGGGGGHHHHHHHHHHGHHHHHGGGGGHHHHHHHHHHBGHHHGGGGGHHHHGGGGGEFGGGHHHHHHHGGGGGHHHHHHHHHHHGGGGHGHHHHHGHHHGHHHHHHHHHHHHHHH2@@GHHH0FHHGG0?GHGGGHGHHHHHHHHHHHHGCGG??--.;.....090;0.../../0/.0:;00;B000000000000000000000090//900/909/90009000:/..9..
@M03495:530:000000000-LYBTV:1:2114:21291:23183 1:N:0:CATCACCC+TGCTATAT
GTCAGCATGTGAGCTTTGGAGTGAAATCTCTTGTCTTAAGGAATAAAGGAAAAAGATTCCGTCGGAGGCTCGGTGCTCTACAGGTTCAACCTTTGTACTCTATTATTGCCTCACATTCCATCTCTTGTGAAAATATATTTGATTGGCTTTTCTGCAGGTTGTTTGCCAGGACTTTCCAAGACCTCCACTAGAAAACACAATAAACTTTTTGGAAGCTGGACAACTATCTTCATTTTTCAGAAACAGTGAAC
+
CCCDCFFFFFFFGGGGGGGGGGHHHHHHHHHHHHHHHHHHHHHHHHHHHHHHHFEGHIHHHIHGGGGGGHHGGGGGHHHHHHHHHHHHHHHHHHHHHHHHHHHHHHHHHHHHHHHHHHHHHHHHHHHHHHHFGHHHHHHHHGHHGHGHHHHHHHHHHHHHHGHHHHHHFHHHHHHHHHHHGHHHHHHHHGHBHFGGHHHEGGHHHHHHHHGGHHFHHHHHHGGGGHHHHHGGGGGGGGGGGFBFGGGGGG0
@M03495:530:000000000-LYBTV:1:2114:7254:23231 1:N:0:CATCACCC+TGCTATAT
GTCAGCATGTGAGCTTTGGTCCAGCCTGAGTCCCTGGTTTATCAACGGCAAAATATAGATCGGAAGAGTACACGTCTGAACTCCAGTCACCATCACCCATCTCGTATGCCGTCTTCTGCTTGAAAAAAAAATAGAAGCTGGGGTGATTACAGAACTCGAACATGCGATCTACTCACTGACTGACGCAGCTTTGGAAGTGAGTACGAAACCAAAGGTAGATAGCGAGTACGTCTCAATGCACGACACTATGG
+
CCCCCFFFFFFFGGGGGGGGGGHHHGHHHHHHHHHHHEHHHHHHHHGGGGGHHAFGGHHHHHGGFGHHHHHHHGHHHGHHHHHHHHHHHHHHHHHHHHGG?GHHGGHHHHGGFHGHHHHHHFHHHHHGGF@0F2@@2==22//?>/1111>11<0>1..00-000.<...=0000<00000:00..--:9:00/00900;09;0..;.9....//;0000;0;@;--.9./9//0000909..--;0/000
@M03495:530:000000000-LYBTV:1:2114:17130:23258 1:N:0:CATCACCC+TGCTATAT
GTCAGCATGTGAGCTTTGGAGTGAAATCTCTTGTCTTAAGGAATAAAGGAAAAAGATTCCGTCGGAGGCTCGGTGCTCTACAGGTTCAACCTTTGTACTCTATTATTGCCTCACATTCCATCTCTTGTGAAAATATATTTGATTGGCTTTTCTGCAGGTTGTTTGCCAGGACTTTCCAAGACCTCCACTAGAAAACACAATAAACTTTTTGGAAGCTGGACAACTATCTTCATTTTTCAGAAACAGTGAAC
+
ECDEEFFFFFFFGGGGGGGGGGHHH5GHHHHHHHHHHHHHHHHHHHHHHHHHHHGGHIHIHHHGGGGGGHHGGFGGHHHHHHHHHHHHHHHHHHHHHHHHHHHHHHHHHHHHHHHHHHHHHHHHHHHHHHH4FGHHHHHHHHHFGHHHHHHHHHHHHHHHHGHHHGHHHHHHHHHHHHHGHHHHHHHHHHHHHFGHHHHGHHHHHHHHHHGGHHHHHHHHHHHHHHHHHHGGGGGHGGGGGGGGGGFFGG0
@M03495:530:000000000-LYBTV:1:2114:26009:23262 1:N:0:CATCACCC+TGCTATAT
GTCAGCATGTGAGCTTTGGAGGGCAAGAAGTGGTTGTGACATTAGTAAATTCGGTGACGACAGAAGGAGCAAGATAACGACCACAGGGAGGGTGGTTTATCAACGGCAAAATATAGATCGGAAGAGCACACGTCTGAACTCCAGTCACCATCACCCATCTCGTATGCCGTCTTCTGCTTGAAAAAAAAAACTATTCTTGCTTTATGATATTAAGCATCAACTACATTGGCACGTATTGTTTGCTGTGTTAA
+
A>AAAF5D4DFFFGGGGGGBGEGGGGGBFCGFB5BEEEFFHHHHHFGGHHHBC2BEFCA1AEECGFFHHHHFHFHFHHGG@>>GGFGE1?@CEFCEEFF4GGB3A///<FG1G2GB2G1?/</<FGGGHHH>0/<FFFHBBBFF11<FDF1F<FFFC</=0CEDBG00-<AF.;<000;0.0C0.@B-99.00000;C0////9//;/:9////9/B9//////////////...:////.////9/////
@M03495:530:000000000-LYBTV:1:2114:21061:23266 1:N:0:CATCACCC+TGCTATAT
GTCAGCATGTGAGCTTTGGAGACTGGTTTATCAACGGCAAAATATAGATCGGAAGAGCACACGTCTGAACTCCAGTCACCATCACCCATCTCGTATGCCGTCTTCTGCTTGAAAAAAAAAAAAAAAACAAAGCAATAAAATAAGCTAGTAGTAACCCACTAGCACAAGACCATGAGGCATGTATCACGAAGGCTGTTGATGCTGAGTTCATTCACCACAATCCAGTAACACACAATGTATCCTACGCTGTT
+
CCDDEFFFFFFFGGGGGGGGGGGHHHHHHHHHHHHGGGGGHHHHHHHHHHHGGFEHHHHHHHGHHHGHHHHHHHHHHHHHHHHHHHHGF3GHHGGHHHHGGGHGHHHHHHGHHHHHGGGGB><</--...00/</01<<<101=011001111<10....<0/00//<//</0100/..0.111111......0.<001111<11.1111<11110<...00/<0<11110....001111<11:<-...0
@M03495:530:000000000-LYBTV:1:2114:23579:23331 1:N:0:CATCACCC+TGCTATAT
GTCAGCATGTGAGCTTTGGAGTGAAATCTCTTGTCTTAAGGAATAAAGGAAAAAGATTCCGTCGGAGGCTCGGTGCTCTACAGGTTCAACCTTTGTACTCTATTATTGCCTCACATTCCATCTCTTGTGAAAATATATTTGATTGGCTTTTCTGCAGGTTGTTTGCCAGGACTTTCCAAGACCTCCACTAGAAAACACAATAAACTTTTTGGAAGCTGGACAACTATCTTCATTTTTCAGAAACAGTGAAC
+
AAAABFFFFFFFGFGGGGGGGGGFGGFFHHHHHEHHHHHHGHHHHGHHHHHHH2FGHGIHHHHGGGGGGHHGGEEFFHHHHGHHHEHHFHHHHHFFHHGHHHHHHHGHHHFHHHHHHHHHHHHHHHHHHHHBGHFHHGHFHHHFHHHEHHHGEHHHHHGHH?FHHFHGHGGHEBGHHHGHHHGHHHGHHHGGHBGHECGEHDGFGHHHHGCGHHHHHHGHHFHEFHHHBCFGGGEGGGFGGGEGFFBFFF0
@M03495:530:000000000-LYBTV:1:2114:21177:23362 1:N:0:CATCACCC+TGCTATAT
GTCAGCATGTGAGCTTTGGACTCCTGACTGGTTTATCAACGGCAAAATATAGATCGGAAGAGCACACGTCTGAACTCCAGTCACCATCACCCATCTCGTATGCCGTCTTCTGCTTGAAAAAAAAAAAAACAGAAAGAGAGCACGTGTATTGCAACCAGTATCGATCAATGTTAGCATACATCACTATATACATGTCTCAGTATTAGTGCGAAGGGCAACTTATGTCGTCTAAACAGCGTGCGCGTTCTAGC
+
CDDDCFFFFFFFGGGGGGGGGGHHHHHFHHHHHHHHHHHHGGGGGHHHHHHHHDGHGGGGHHHHHHHGHHHGHHHHHHHHHHHHHHHHHHGHGCEGHHGGHHHHGGGGGHHHHHHHHHHGGEGF?@/>///=11>1000..10->.<<0000<00...0000.:.:.00:000000000000::00;00;000::;;000000000000-:-:......;000000.;9..00:0/.-...-----.:000
@M03495:530:000000000-LYBTV:1:2114:13242:23379 1:N:0:CATCACCC+TGCTATAT
GTCAGCATGTGAGCTTTGGAGTGAAATCTCTTGTCTTAAGGAATAAAGGAAAAAGATTCCGTCGGAGGCTCGGTGCTCTACAGGTTCAACCTTTGTACTCTATTATTGCCTCACATTCCATCTCTTGTGAAAATATATTTGATTGGATTTTTTTTTCAGGATTAGCTGGTTTATCAACGGCAAAATATAGATCGGAAGAGCACACGTCTGAACTCCAGTCACCATCACCCATCTCGTATGCCGTCTTCTGC
+
CDCDDFFFFFFFGGGGGGGGGGHHHHHHHHHHHHHHHHHHHHHHHHHHHHHHHFEGHIHIHHHGGGGGGHHGGGGGHHHHHHHHHHHHHHHHHHHHHHHHHHHHHHHHHHHHHHHHHHHHHHHHHHHHHGH4GHHHHHHHHHHFGGGHHHHHGGGGHGHHHHHHHHHHHHHHHHHHHHGGGGGHHHHHHHHHHCEGGDHHHHHHHGGGGGGGGHGGGGGGGGGGGGGGGGGBFBFGFFFFFFADFFFFFF0
@M03495:530:000000000-LYBTV:1:2114:4679:23411 1:N:0:CATCACCC+TGCTATAT
GTCAGCATGTGAGCTTTGGTCCGCCTGAGTCCTGGTTTATCAACGGCAAATATAGATCGGAAGAGCACACGTCTGAACTCCAGTCACCATCACCCATCTCGTATGCCGTCTTCTGCTTGAAAAAAAAAACAGAACGAACAGTATGCTTAATTACAAAGCATTGTGACAGCACAAAAATTGAAATCCTATTAGAACGAGACTACAGTATGTAGAAACTGTAGATGATTCATCACTATGGAGGAATAAATGTA
+
CCABCFFFFFFFGGGGGGGGGGEFGGHGHGHHHHHHHHHHFHHGGGEGGHHHHFHHHHHGGGGHHHHHHHFGGHGHHGHHHHHHHHHHHHHGHHHGHFHHHFGHHHGEEEHGFHHFHHGFHHHHC/<<</??010////-0111=111111111110///00000000<././/..;:/000000/000:00:00.:..:0;//00000000000/0000000000090////;//;9;;..;////////
@M03495:530:000000000-LYBTV:1:2114:14739:23436 1:N:0:CATCACCC+TGCTATAT
GTCAGCATGTGAGCTTTGGTTTATCAACGGCAAAATATAGATCGGAAGAGCACACGTCTGAACTCCAGTCACCATCACCCATCTCGTATGCCGTCTTCTGCTTGAAAAAAAAAAAATAACTGCACCCTCATTAGTAGTAGGACTTACTAAGGCATAGCCCGCCAGAGCACACGTCTGTAGTCCGATCCGCGCGGCCTAGCACATCATCCGGATAGCGTACAATCAACAAGACTACATCAGAGTGAGAGCCA
+
BBAABFFFFFFFGFGGFGGGGFHHFFH4E?2EFHFFHHHHHHHEDFCEFFHHH2BAF1FFFFGGGHHFEGFFGGHBFGBGGF3FFE?>GHDH?E/FEHF4BEDG1BGFF//<B//<@22@222220//?0?1<<?1?<<FD11<>1111110<<110/0=---<-C.//:;:-..;::;;000..;-9..--9--9./////./////9.-...//-..-.////9//....//;//9////;////99./
@M03495:530:000000000-LYBTV:1:2114:4537:23439 1:N:0:CATCACCC+TGCTATAT
GTCAGCATGTGAGCTTTGGAGGGCAAGAAGTGGTTGTGACATTGCTATGGTAGCTAGAGCCAACAATTACCTTAAATTCCAAAAACAACATACTCCTCCTTTGGAATTAGTAAATTCGTTGACGACAGAAGGAGCAAGATAACGACCACAGGGAGGGTGGTTTATCAACGGCAAAATATAGATCGGAAGAGCACACGTCTGAACTCCAGTCACCATCACCCATCTCGTATGCCGTCTTCTGCTTGAAAAAA
+
CCCCCFFFFFFFGGGGGGGGGFGGGGGHHGGGHGGGGGHHHHHHGHHHHHGHHGGHHHHHHHHGGHHHHHHHHHHHHHHHHFHHHGHHHHGHHHHHHHHHGHHGHHHHHHHHHHHHGGHHHHHGEGGGHHH?FGHHHHHHHHH??BDGHHGHGGGGGCFGGGHHHHHHHGGGGGGHGHHHHGHHHGGGGHHGHCCHGGGCEFFGBFFGFCGGGGGGGGGGG?F/BBFEFFFFFF:>..FBFFFFFFFEBF@
@M03495:530:000000000-LYBTV:1:2114:10961:23449 1:N:0:CATCACCC+TGCTATAT
GTCAGCATGTGAGCTTTGGAGTGAAATCTCTTGTCTTAAGGAATAAAGGAAAAAGATTCCGTCGGAGGCTCGGTGCTCTACAGGTTCAACCTTTGTACTCTATTATTGCCTCACATTCCATCTCTTGTGAAAATATATTTGATTGGCTTTTCTGCAGGTTGTTTGCCAGGACTTTCCAAGACCTCCACTAGAAAACACAATAAACTTTTTGGAAGCTGGACAACTATCTTCATTTTTCAGAAACAGTGAAC
+
CCCCCFFFFFFFGGGGGGGGGGHHHHGHHHHHHHHHHHHHHHHHHHHHHHHHHGFGHIIHHIHGGGGGGHHGGGGGHHHHHHHGHHHHHHHHHHHHHHHHHHHHGHHHHHHHHHHHHHHHGHHHHHHHHHHGGHHHHHHHHHHB?FGHHHHHHHHHHHHHHGHHHHGGHHHHHHHHHHHHHHHHHHHHHHGBGGHFHGG.D=DHHGHHHHGGGHFHHHFHFHHHHHHHHGGGGGGGBFFBFGFGGGFCFB0
@M03495:530:000000000-LYBTV:1:2114:25140:23473 1:N:0:CATCACCC+TGCTATAT
GTCAGCATGTGAGCTTTGGTCCGCCTGAGTCCTGGTTTATCAACGGCAAAATATAGATCGGAAGAGCACACGTCTGAACTCCAGTCACCATCACCCATCTCGTATGCCGTCTTCTGCTTGAAAAAAAAAAAGAGCGGGCAGGGCTAAAGCTGACAGCATTGTTGCCTAAGAGTATCAGTCCTTGGCTTTAGCATTGCTCGCGCCTCTAGTACTTGCTTGCGTGGACGGTATCAAAACTTCCTGTCTCCTAC
+
AABAAFFFFBFFGFGGGGGCFFGGGGH4FFFGGHCHHHHHHFHHGGGGGHHHH5FHGHHHGGGGGHHHHGHGFHHGHHGHHHHGHHHHHGFHHHHHFGBGGGFFHHGFCEEHGFHFGGHHHFFHFCGCC/<<??0<---<.--.<.00:000;/00./00000:000://90;00000;09000/9/./000090000;.-9--..9//////9/B//9A-..-./--.../////;//////9//9/;/;
@M03495:530:000000000-LYBTV:1:2114:12560:23481 1:N:0:CATCACCC+TGCTATAT
GTCAGCATGTGAGCTTTGGAATTAGTAAATTCGTTGACGACAGAAGGAGCAAGATAACGACCACAGGGAGGGTGGTTTATCAACGGCAAAATATAGATCGGAAGAGCACACGTCTGAACTCCAGTCACCATGACCCATCTCGTATGCCGTCTTCTGCTTGAAAAAAAAAAAATCACTTATCCCAACTATCGTTTATATGCCTCACTCTATTTTGACACTTATTATTACCCACTTTATATATTGCTTCGTCT
+
CDDCDFFFFFFFGGGGGGGGGGHHHHHHHHHHGHHHHHGGGGGHHHHHHHHHHFGHHHGGGGGHHHHGGGGGFGGGGHHHHHHHGGGGGHHHHHHHHHHHGGGGHHHHHHHGHHHGHHHHHHHHHHHHHHH@>GHHHHGHGHGG0=GHGGGHGHHGHHHHFHHHGGGGFG-:.00000;0;000/./000./.9.0::000;00.0000:0000.0000:0000:0000/0..:000000000:000-/..
@M03495:530:000000000-LYBTV:1:2114:14805:23482 1:N:0:CATCACCC+TGCTATAT
GTCAGCATGTGAGCTTTGGTTTATCAACGGCAAAATATAGATCGGAAGAGCACACGTCTGAACTCCAGTCACCATCACCCATCTCGTATGCCGTCTTCTGCTTGAAAAAAAAAAAAAAACAACAATTACATCAACAATAACTAGTAAACAGTTTCCAAAAGGACATTATGAACAGATGTTGAGAGACCATGTATATAATAGAAAGTTGAGTTAACATATCCAAAGCTGAGTACCATATACAGATGGTTAAA
+
CCCCCFFFFFFFGGGGGGGGGGHHHHHFEGGGGHHHHHHHHHHHGGGGHHHHHHHGHHHGHHHHHHHHHHHHHHHHHHHHGFCHHHGGHHHHGGGHGHHHHHHHHHHHHGGGGG/<>/////.>.1<11=11110><1000<00=00000<00000000././.;0000000;0//0090000:;./9/00;0000000000000000990000000000000;//0:0.0900090;00:0000000000
@M03495:530:000000000-LYBTV:1:2114:20649:23483 1:N:0:CATCACCC+TGCTATAT
GTCAGCATGTGAGCTTTGGAGTGAAATCTCTTGTCTTAAGGAATAAAGGAAAAAGATTCCGTCGGAGGCTCGGTGCTCTACAGGTTCAACCTTTGTACTCTATTATTGCCTCACATTCCATCTCTTGTGAAAATATATTTGATTGGCTTTTCTGCAGGTTGTTTGCCAGGACTTTCCAAGACCTCCACTAGAAAACACAATAAACTTTTTGGAAGCTGGACAACTATCTTCATTTTTCAGAAACAGTGAAC
+
CCDCCFFFFFFFGGGGGGGGGGHHHHHGHHHHHHHHHHHHHHHHHHHHHHHHHFFGHIIHHHHGGGGGGHHGGGGGHHHHHHHHHHHHHHHHHHHHHHHHHHHHHHHHHHHHHHHHHHHHHHHHHHHHGHH4FGHHHHHHHHHHHHHHHHHHHHHHHHHHHEHHHHHHGHHHHHHHHHHHGHHHHHHHHHHFHGGHHHHEGDGFHHHHHHGGFHHHHHHHHHHHHHHGGHGGGGGGGGGGGFFGGG;BGG0
@M03495:530:000000000-LYBTV:1:2114:6244:23498 1:N:0:CATCACCC+TGCTATAT
GTCAGCATGTGAGCTTTGGAATAGTAAATTCGTTGACGACAGAAGGAGCAAGATAACGACCACAGGGAGGGTGGTTTATCAACGGCAAAATATAGATCGGAAGAGCACACGTCTGAACTCCAGTCACCATCACCCATCTCGTATGCCGTCTTCTGCTTGAAAAAAAAAAGAGTAAAAGTATGGACAGCTGATACAGAACAGACTCCCGGGCAAGCATGGGACGGCGCGGCACTACAGTCGTACGCACACGT
+
BBBBBFFFFFFFGGGGGGGGGGHFFGDEGHHGHHHHHGGGGGHHHHGHHHHHH3FGHGGGGGHHFHGEGGG1FFGGHHFHHDFGEFGFFHFFHHHHHHHGGFGFGFHGHHGGFHGHHHHHHHFGHGFHHFH<FGHGFCFGHGD?FFHGGGFFGHGHHHHHHHF<A<C-:..900C0000900/099A?FB00B0009;////;/09..-9--99.9/9....--9;-;-9;-./;/9/9..99-;.--.-9
@M03495:530:000000000-LYBTV:1:2114:13864:23506 1:N:0:CATCACCC+TGCTATAT
GTCAGCATGTGAGCTTTGGAGTGAAATCTCTTGTCTTAAGGAATAAAGGAAAAAGATTCCGTCGGAGGCTCGGTGCTCTACAGGTTCAACCTTTGTACTCTATTATTGCCTCACATTCCATCTCTTGTGAAAATATATTTGATTGGCTTTTCTGCAGGTTGTTTGCCAGGAGCAGGTCGTGATTGCTGGAGCAGGTATGATATAATTCTAGGATTTGACAGATGAATAATTTACATATATATCTAACTTTG
+
CCCDDFFFFFFFGGGGGGGGGGHHHHHHHHHHHHHHHHHHHHHHHHHHHHHHHFEGHIHIHHHGG0EGGHHGGGGGHHHHHHHHHHHHHHHHHHHHHHHHHHHHHHHHHHHHHHHHHHHHHHHHHHHHHHH4FGHHHHHHHHHHFFHHHHHHHHHHHHHHHGHHHHHHHHHGHHHHHHGGGHHHHHHHHHHHHHGGGGHHHHHHHHHHHHHHGHHHHGHFHBHHG0CGCGHGFHFGGGHGGGHHHGGGGG0
@M03495:530:000000000-LYBTV:1:2114:23526:23512 1:N:0:CATCACCC+TGCTATAT
GTCAGCATGTGAGCTTTGGAGTGAAATCTCTTGTCTTAAGGAATAAAGGAAAAAGATTCCGTCGGAGGCTCGGTGCTCTACAGGTTCAACCTTTGTACTCTATTATTGCCTCACATTCCATCTCTTGTGAAAATATATTTGATTGGCTTTTCTGCAGGTTGTTTGCCAGGACAGGTCGTGATTGCTGGAGCAGGTATGATATAATTCTAGGATTTGACAGATGAATAATTTACATATATATCTAACTTTGA
+
DDDCDFFFFFFFGGGGGGGGGGHHHHHHHHHHHHHHHHHHHHHHHHHHHHHHHGGGHHHIHIHGGGGGGHHGGGGGHHHHHGHHHHHHHHHHHHHHHHHHHHHHHHHHHHHHGHHHHHHHHHHHHHHHHHH4GGHHHHHHHHHHHHHHHHHHHHHHHHHHHGHHHHHHGHHHHGGHHGGGHHHHHHHHHFHHHCGGHHHHHHHGGHHHHHHHHHHHGHHHHHHH;CFGHFHHHGGHGGGGGGGGGGGGGG0
@M03495:530:000000000-LYBTV:1:2114:25078:23539 1:N:0:CATCACCC+TGCTATAT
GTCAGCATGTGAGCTTTGGAGTGAAATCTCTTGTCTTAAGGAATAAAGGAAAAAGATTCCGTCGGAGGCTCGGTGCTCTACAGGTTCAACCTTTGTACTCTATTATTGCCTCACATTCCATCTCTTGTGAAAATATATTTGATTGGCTTTTCTGCAGGTTGTTTGCCAGGACTTTCCAAGACCTCCACTAGAAAACACAATAAACTTTTTGGAAGCTGGACAACTATCTTCATTTTTCAGAAACAGTGAAC
+
BABBBFFFFFFFGGGGGGGGGGHHHHHHHHHHHHHHHHHHHHHHHHHHHHHHH2EFHHHHHHHGGGGGEGHGGGGGHHHHHGGHHHHHHHHHHHHHHHHHHHHHHHHHHHHHHHHHHHHGHHHHHHHHHHG4FEHHHHHHHEHGGFHHHHHHHHGGHHHHHGHHHGHGHHFHHHHHHHHHGHHHHGHGHHHFFF<GCFF<GDGHHGHHHHGGBGHHHHHGHHHHHHHGHGGGGGGGGGGGGFFGGGGFGGB
@M03495:530:000000000-LYBTV:1:2114:24328:23547 1:N:0:CATCACCC+TGCTATAT
GTCAGCATGTGAGCTTTGGAGTGAAATCTCTTGTCTTAAGGAATAAAGGAAAAAGATTCCGTCGGAGGCTCGGTGCTCTACAGGTTCAACCTTTGTACTCTATTATTGCCTCACATTCCATCTCTTGTGAAAATATATTTGATTTGCTTTTCTGCAGGTTGTTTGCCAGGATCTTTCCAAGACCTCCACTAGAAAACACAATAAACTTTTTGGAAGCTGGACAACTATCTTCATTTTTCAGAAACAGTGAA
+
CCCCCFFFFFFFGGGGGGGGGGHHHHHHHHHHHHHGHHHHHHHHHHHHHHHHHBEFHHHHHHHGGGGGGHHGGFGGHHHHHFHHHHHHHHHHHHHHGHHHHHHHHHHHHHHHHHHHHHHHHHHHHHHHHHH4FGHHHHHHHHHF3FHHHHHHHGHHHHHHHGHHHGHHHHEHHHHHHHHGHHHHHHHHHHGHG1FGHEHEEHHHHHHHGHHGCGHHHHHHHHHHHHHGHHGHHGGGGGGGGEFGGGGGGGF
@M03495:530:000000000-LYBTV:1:2114:20939:23555 1:N:0:CATCACCC+TGCTATAT
GTCAGCATGTGAGCTTTGGACTCCTGACTGGTTTATCAACGGCAAAATATAGATCGGAAGAGCACACGTCTGAACTCCAGTCACCATCACCCATCTCGTATGCCGTCTTCTGCTTGAAAAAAAAAAAACCATCTAACGTGATTTGATTCCAAACTTTTGTAAAACTGACCAATCATGTGTACAATTTTAATTGGAAAGTTACACAAAACCACAAAACATTGCTGTCATACGATCTGTTGCTAGTCCCTACT
+
BABBBFFFFFBFGGGGGGGGGGFHHHH4GGHHHHHHHHHHGGGGGHHHHHHHH5FGGEGGHHHHHHHGHEHGHHHHHGHHHFHHHHHHHFFHG33FGHCFGGFHGFGHGHHHFHHFHHHHH@EGC<@////11???1/0.>>11>11<<1=>1<1=0<</0==0D0=<<C/<:/C;0;0<00;00:000<CG0CB00.00;009CAF9....:.;FF.90;0C0CFF0//.;AE.//9///9/;//9/;.9
@M03495:530:000000000-LYBTV:1:2114:25193:23557 1:N:0:CATCACCC+TGCTATAT
GTCAGCATGTGAGCTTTGGAGTGAAATCTCTTGTCTTAAGGAATAAAGGAAAAAGATTCCGTCGGAGGCTCGGTGCTCTACAGGTTCAACCTTTGTACTCTATTATTGCCTCACATTCCATCTCTTGTGAAAATATATTTGATTGGCTTTTCTGCAGGTTGTTTGCCAGGACAGGTCGTGATTGCTGGAGCAGGTATGATATAATTCTAGGATTTGACAGATGAATAATTTACATATATATCTAACTTTGA
+
BBBBBFFFFFFFGGGGGGGFGGHHHHHHHHHHFHHGHHHHHHHHHHHHHHHHH2EFHHHHHHHFGGFCEGGGGFEGHHHHHFGFGGGHHHGHHHHHHFHHHHHHHHHHHGHHGGGFHHGFHHFHHHGHHHHBGGHHFHHFHGHHHHHHHFHHHHHHHHCGHGHHFHHHHHGHFFGFGGCGHHGHHGHGHEHHH<<D=CFHHGGGHEHHHE0CGHHHHHHHGHHHCHHFGCFHFFHGGGGGGGGFGGGGGG0
@M03495:530:000000000-LYBTV:1:2114:8883:23557 1:N:0:CATCACCC+TGCTATAT
GTCAGCATGTGAGCTTTGGAATTAGTAAATTCGTTGACGACAGAAGGAGCAAGATAACGACCACAGGGAGGGTGGTTTATCAACGGCAAAATATAGATCGGAAGAGCACACGTCTGAACTCCAGTCACCATGACCCATCTCGTATGCCGTCTTCTGCTTGAAAAAAAAAAAAAAACAAACAACTACTAAACACGACATAAAAGCACCACTAACAACTACCAAGTCAAGAGCCATAGCAAAACATACGTCAC
+
DDDDDFFFFFFFGGGGGGGGGGHHHHHHHHHHGHHHHHGGGGGHHHHHHHHHHGHHHHGGGGGHHHHGGGGGEFGGGHHHHHHHGGGGGHHHHHHHHHHHGGGGHHHHHHHGHHHGHHHHHHHHHHHHHHH2@FGGHHCGGHGG1?GGGGGHGHHHHHHHGHHHHGGG@E-<9-9......9.0:0000:00.9---.<<000.0/..<0<0000.000/00.<00<:0.:./000000</..000.0..9
@M03495:530:000000000-LYBTV:1:2114:7269:23568 1:N:0:CATCACCC+TGCTATAT
GTCAGCATGTGAGCTTTGGAGTGAAATCTCTTGTCTTAAGGAATAAAGGAAAAAGATTCCGTCGGAGGCTCGGTGCTCTACAGGTTCAACCTTTGTACTCTATTATTGCCTCACATTCCATCTCTTGTGAAAATATATTTGATTGGCTTTTCTGCAGGTTGTTTGCCAGGAAGGTCGTGATTGCTGGAGCAGGTATGATATAATTCTAGGATTTGACAGATGAATAATTTACATATATATCTAACTTTGAT
+
BBBBAFFFFFFFGGGGGGGGGGHHHGHHHHHHHHHHHHHHHGHHHHHHHHHHHEEGHHHHGGHGGGGGGGHGGGGGHHHHHFHHHHHHHHHHGGHHHHHHHHHGHHHHFHHHHHHHHHHHHHHHHHHHHHH4BFHHHHHHHHHH3CFHHHHHHHGHHFHHHGHHHGHHGHHHGDGHGGGHHHHGHHFHHGHHH<DDCDFGGG0DHFHHGBGHFGHHHHHHHHG;;CGHHFHHHHFHHGGGGFGGGGGGGGB
@M03495:530:000000000-LYBTV:1:2114:8929:23617 1:N:0:CATCACCC+TGCTATAT
GTCAGCATGTGAGCTTTGGAGTGAAATCTCTTGTCTTAAGGAATAAAGGAAAAAGATTCCGTCGGAGGCTCGGTGCTCTACAGGTTCAACCTTTGTACTCTATTATTGCCTCACATTCCATCTCTTGTGAAAATATATTTGATTGGCTTTTCTGCAGGTTGTTTGCCAGGACTTTCCAAGACCTCCACTAGAAAACACAATAAACTTTTTGGAAGCTGGACAACTATCTTCATTTTTCAGAAACAGTGAAC
+
CDDDDFFFFFFFGGGGGGGGGGHHHHHHHHHHHHHHHHHHHHHHHHHHHHHHHHGGHHIHHHHGGGGGGHHGGFGGHHHHHHGHHHHHHHHHHHHHHHHHHHHHHHHHHHHHHHHHHHHHHHHHHHHHHHH?GHHHHHHHHHHEFGHHHHHHHHHHHHHHHGHHHGHHHHHHHHHHHHHHHHHHHHHHHHHFHHHHHHHGHGHGHHHHHHGCFHGGHHHHHGHHHHHHHHGGFGFGGFGGGFGGGGFGGF:
@M03495:530:000000000-LYBTV:1:2114:7189:23672 1:N:0:CATCACCC+TGCTATAT
GTCAGCATGTGAGCTTTGGAGTGAAATCTCTTGTCTTAAGGAATAAAGGAAAAAGATTCCGTCGGAGGCTCGGTGCTCTACAGGTTCAACCTTTGTACTCTATTATTGCCTCACATTCCATCTCTTGTGAATATATATTTGATTGGCTTTTCTGCAGGTTGTTTGCCAGGACTTTCCAAGACCTCCACTAGAAAACACAATAAACTTTTTGGAAGCTGGACAACTATCTTCATTTTTCAGAAACAGTGAAC
+
DDDDDFFFFFFFGGGGGGGGGGHHHHHHHHHHHHHHHHHHHHHHHHHHHHHHHFEGHIIHHHHGGGGGGHHGGEGGHHHHHHHHHHHHHHHHHHHHHHHHHHHHHHHHHHHHHHHHHHHHHHHHHHHHGHH4FHGHHHHHHHHFGHHHHHHHHHHHHHHHHGHHHHHHEHHHHHHHHHHHGHHHHHHHHGHFGFHHHHHCGGBHHHHHHHGGHHGHHHHFHHHGHHHHHHGGFFGGGGGGEFGGGGGGGG:
@M03495:530:000000000-LYBTV:1:2114:6698:23683 1:N:0:CATCACCC+TGCTATAT
GTCAGCATGTGAGCTTTGGAATTAGTAAATTCGTTGACGACAGAAGGAGCAAGATAACGACCACAGGGAGGGTGGTTTATCAACGGCAAAATATAGATCGGAAGAGCACACGTCTGAACTCCAGTCACCATGACCCATCTCGTAGGCCGTCTTCTGCTTGAAAAAAAAAACCAATATAAATCCCTAAGCAACCAGCGCTTCAGCTATTTACGACTGTGTCACTCTGAGCGAGGCCATCATATGTACCACGC
+
BBBBBB5DFFFFGGGFFGCBDFGGFHHDGGHHGHFHEHGAF?EHBGHFGEGFHEFGGHGEEEGHHHHEFEEEBFEEFGFHHE@FFGGEGCCGHHHHBHHHGEA?GFGHAGHGGHHGHHHHGHHHHHHHHGH11GHHGHGHHGC/FFGFGGGFGHHFFHHEFCDDA@DGGG..../0000;09/900///0/A.;?.--...;/9:/;///9.....//9;/;///////-----9.//9//:/9/////..
@M03495:530:000000000-LYBTV:1:2114:19165:23692 1:N:0:CATCACCC+TGCTATAT
GTCAGCATGTGAGCTTTGGAGTGAAATCTCTTGTCTTAAGGAATAAAGGAAAAAGATTCCGTCGGAGGCTCGGTGCTCTACAGGTTCAACCTTTGTACTCTATTATTGCCTCACATTCCATCTCTTGTGAAAATATATTTGATTGGCTTTTCTGCAGGTTGTTTGCCAGGACAGGTCGTGATTGCTGGAGCAGGTATGATATAATTCTAGGATTTGACAGATGAATAATTTACATATATATCTAACTTTGA
+
BABCBFFFFFFFGGGGGGGGGGHHHHHGHHHHHHHHHHHHHHHHHHHHHHHHH2BFHHHHHHHGGGGGGHHGGEGGHHHHHFHHHHHHHHHHGHHGHGHHGHHHHHHHHHHHGHHHHHHHHHHHHHHHHHG?GGHHHHHHHHHHBFCHHHHGHHGFHHHHHGHGHHHHHHHHHGGHGFDGHHGHGHHHHFEFGCGHHHHHHHHHHHHHEHHHHHHHHHHFFHHG<GHCGHHGHGHHGGGGGGGGFGGGGG0
@M03495:530:000000000-LYBTV:1:2114:21573:23707 1:N:0:CATCACCC+TGCTATAT
GTCAGCATGTGAGCTTTGGAATTAGTAAATTCGTTGACGACAGAAGGAGCAAGATAACGACCACAGGGAGGGTGGTTTATCAACGGCAAAATATAGATCGGAAGAGCACACGTCTGAACTCCAGTCACCATCACCCATCTCGTATGCCGTCTTCTGCTTGAAAAAAAAAAAAAACACAAACCAGACGAGACACAGCGACATGGACATACTACATGGATTAATATGAAGGACTACGTGCATTGTATCTAGAT
+
CCDCDFFFFFFFGGGGGGGGGGHHHHHHHHHHGHHHHHGGGGGHHHHHHHHHHBGHHHGGGGGHHHHGGGGG?FGGGHHHHHHHGGGGGHHHHHHHHHHHGGGGHHHHHHHGHHHGHHHHHHHHHHHHHHH2@FHHGG=GHHGG1FGHGGGHGHHHHHHHHHHHHGGGGE?A-<..<.........-<-..///..<<--.0/000010:11<:1/01:01111:1110.<///../..1<0:111<1<11
@M03495:530:000000000-LYBTV:1:2114:14508:23716 1:N:0:CATCACCC+TGCTATAT
GTCAGCATGTGAGCTTTGGAGTGAAATCTCTTGTCTTAAGGAATAAAGGAAAAAGATTCCGTCGGAGGCTCGGTGCTCTACAGGTTCAACCTTTGTACTCTATTATTGCCTCACATTCCATCTCTTGTGAAAATATATTTGATTGGCTTTTCTGCAGGTTGTTTGCCAGGACTTTCCAAGACCTCCACTAGAAAACACAATAAACTTTTTGGAAGCTGGACAACTATCTTCATTTTTCAGAAACAGTGAAC
+
DEEEDFFFFFFFGGGGGGGGGGHHHHHHHHHHHHHHHHHHHHHHHHHHHHHHHAEGHIIHHHHGGGGGGHHGGGGGHHHHHHGHHHHHHHHHHHHHHHHHHHHHHHHHHHHHHHHHHHHHHHHHHHHHHHH4DGHHHHHHHGHHHHHHHHHHHHGHHHHHHGHHGHHGHGHHHHHHHHHHHHHHHHHHHHHGHFGHHHHFHGHHHHHHHHGGHHGHHHHHHHHHHHHGHHGGGGGGGGGGGGGGGGGGFF0
@M03495:530:000000000-LYBTV:1:2114:6919:23726 1:N:0:CATCACCC+TGCTATAT
GTCAGCATGTGAGCTTTGGTCCAGCCTGAGTCCTGGTTTATCAACGGCAAAATCTAGATCGGAAGAGCACACGTCTGAACTCCAGTCACCATCACCCATCTCGTATGCCGTCTTCTGCTTGAAAAAAAAAAGAAAACCACCCCACACAAGACCATCACAAGAACCCTAGTGTAATCCACTAATCTGACGATCCGAAGATACAGACAAGCTAGCACCACAGCCCACATGCATGGCAACGCACCAAAAGTCCG
+
CBCCCFFFFFFFGGGGGGGGGFHHHGHHHHGHHHHHFGHHHHHHHGGGGGHHH3DGHHHFHGGGGFHHHHHHGHHHGHHHHEHGHHHHHGHHHHHHHGB3GFHGGHHHHGGGGGHHHHHHGGGHFHGGCGF/C0000/////-..C...000//000<00.///...//00<00000000/00<0;00....;...;9000;0;.//.:000000.........:.000:00.9/0.;----..../:00.
@M03495:530:000000000-LYBTV:1:2114:18680:23729 1:N:0:CATCACCC+TGCTATAT
GTCAGCATGTGAGCTTTGGAATTAGCTGGTTTATCAACGGCAAAATATAGATCGGAAGAGCACACGTCTGAACTCCAGTCACCATCACCCATCTCGTATGCCGTCTTCTGCTTGAAAAAAAAAAAAAAAACGAATTACAAACCGTCACACCACCTCTTACTACCCAGACAAATTATCTATGTTAATATCTACGTTACTCTCCTCAATTGTAAATTCCATCATACTCATTTGTACGCTACTCTATACCAACT
+
CCCDEFFFFFFFGGGGGGGGGGHHHHHHHHHHHHHHHHGGGGGHHHHHHHHHHAFGGGHHHHHHHGHHHGHHHHHHHHHHHGHHHHHHHHGGGHHHGGHHHHGGGHGHHHHHHGHHHHHGGGGCB</<<-.>.<..111=0..<<:..10....<.0111111/.0.../</110<11111111:1111111..//9<110/1/001101111111<11:0<1110:1111<1:....-0011:111<0.<
@M03495:530:000000000-LYBTV:1:2114:14388:23734 1:N:0:CATCACCC+TGCTATAT
GTCAGCATGTGAGCTTTGGAGTGAAATCTCTTGTCTTAAGGAATAAAGGAAAAAGATTCCGTCGGAGGCTCGGTGCTCTACAGGTTCAACCTTTGTACTCTATTATTGCCTCACATTCCATCTCTTGTGAAAATATATTTGATTGGCTTTTCTGCAGGTTGTTTGCCAGGACTTTCCAAGACCTCCACTAGAAAACACAATAAACTTTTTGGAAGCTGGACAACTATCTTCATTTTTCAGAAACAGTGAAC
+
BBBCCFFFFFFFGGGGGGGGGGHHHHHHHHHHHHHHHHHHHHHHHHHHHHHHHHGFHHHIHHHGGGGGGHHGGGGGHHHHHHHHHHHHHHHHHHHHHHHHHHHHHHHHHHHHHHHHHHHHHHHHHHHHHHH4FGHHHHHHHHHHHHHHHHHHHHHGHGHHHGHHHHHHHHHHHHHHHHHHHHHHHHHHHHHFHFGHHHHEHFGHHHHHHHGGHHHHGHFGHHHGHFHHHHGGGGGGGGGGGFGGGGFGGG:
@M03495:530:000000000-LYBTV:1:2114:17598:23767 1:N:0:CATCACCC+TGCTATAT
GTCAGCATGTGAGCTTTGGAATTAGTAAATTCGTTGACGACAGAAGGAGCAAGATAACGACCACAGGGAGGGTGGTTTATCAACGGCAAAATATAGATCGGAAGAGCACACGTCTGAACTCCAGTCACCATCACCCATCTCGTATGCCGTCTTCTGCTTGAAAAAAAAAAAAAAACAAACGATCAACAGAAGACATCACATACCCCAGTCATTGCCGTGATGTGACTCCCCATCACCAGCTAGATGCACAG
+
CCCCCFFFFFFFGGGGGGGGGGHHHHHHHHHHGHHHHHGGGGGHHHHHHHHHH2FGHHGGGGGHHHHGFGGGBFGEGHHHHHHHGGGGGHHHHHHHHHHHGGGGHHHHHHHGHHHGHHHHHHHHHGHHHHG2@FGHGF=FGHGC0FHHGGGGGHHGHHHHHHHHHGGC?A::;--........:.0/0//000/;00000009/9...00000000-.-;/0;0:0;00.9/9;00/;..0000000000/
@M03495:530:000000000-LYBTV:1:2114:26861:23790 1:N:0:CATCACCC+TGCTATAT
GTCAGCATGTGAGCTTTGGACTGGTTTATCGACGGCAAACTATAGATCGGAAGAGCACACGTCTGAACTCCAGTCACCATCCCCCATCTCGTATGCCGTCTTCTGCTTGCAAATTAAAAAAAAAAAAGGTCGTTAGCGTTACCCTTTCTGCCATCTTAAATAAAATTAGATTGTTCCGCGTCATACTTCAACTGTACTATGTCGCAAAACGAAGACATGTACTCACTATTATGCCATTAATGTGAGGCAAG
+
BBBBBFFFFFFFGGGGGGGGGGC4GE44F5442A222AG2BAAF5D5511AF1112B1F101BA1D5@FFB3@5F3FGH3311B1/2BFG11?FB4BEE/F?G4F44F3/343443BGBHG/<>/////11<-...1-....0/0<0000=<C0/00000000:00/0000:00:00..-;-.;00;90009;/00;900000..-.-..-....///99;//////;//////9;B////////;9...9
@M03495:530:000000000-LYBTV:1:2114:7640:23810 1:N:0:CATCACCC+TGCTATAT
GTCAGCATGTGAGCTTTGGAGTGAAATCTCTTGTCTTAAGGAATAAAGGAAAAAGATTCCGTCGGAGGCTCGGTGCTCTACAGGTTCAACCTTTGTACTCTATTATTGCCTCACATTCCATCTCTTGTGAAAATATATTTGATTGGCTTTTCTGCAGGTTGTTTGCCAGGACAGGTCGTGATTGCTGGAGCAGGTATGATATAATTCTAGGATTTGACAGATGAATAATTTACATATATATCTAACTTTGA
+
CCCCCFFFFFFFGGGGGGGGGGGHHGHHHHHHHHHHHHHHHHHHHHHHGGHHHGGGHHHHHHHGGGGGGHHGGFGGHHGGHGHHHHHHFHHHHHHHHGHHHHHHHHHHHHHHGGHHHHHHHHHHHHHHHHHBGGHHFHHHHHH4DFFHHHHHHHHHHHHHHFHHHHHHHGHHHGGHHGGGHGHHHHHHHHHHG.<DHFDFHHEHHHHHFHHGHHHGFGHHFHHG<GBCGHHHHHHHGGGGGGGGGGGGGG0
@M03495:530:000000000-LYBTV:1:2114:7869:23825 1:N:0:CATCACCC+TGCTATAT
GTCAGCATGTGAGCTTTGGAATTAGTAAATTCGTTGACGACAGAAGGAGCAAGATAACGACCACAGGGAGGGTGGTTTATCAACGGCAAAATATAGATCGGAAGAGCACACGTCTGAACTCCAGTCACCATCACCCATCTCGTATGCCGTCTTCTGCTTGAAAAAAAAAAAAAAAACCATCACCAACAAAATATATGTCAATATGAGTAACAAGATACGAATAACTCATTGTACAGATAAACATGACCGTC
+
DDDDDFFFFFFFGGGGGGGGGGHHHHHHHHHHGHHHHHGGGGGHHHHHHHHHHABGHHGFGGGHHHHGGGGGEFGGGHHHHHHHGGFGGHHHHHHHHHGHGGGGHHHHHHHGHHHGHHHHHHHHHHHHHHH=@GGHGH0FFHGG?FHHGEFHGHHHHHHHHBGHHGGGGC----9-...0000/0....9.0:000090000;0000;00000//:90.....00000000:00:000;000000900-..
@M03495:530:000000000-LYBTV:1:2114:20310:23827 1:N:0:CATCACCC+TGCTATAT
GTCAGCATGTGAGCTTTGGAGTGAAATCTCTTGTCTTAAGGAATAAAGGAAAAAGATTCCGTCGGAGGCTCGGTGCTCTACAGGTTCAACCTTTGTACTCTATTATTGCCTCACATTCCATCTCTTGTGAAAATATATTTGATTGGCTTTTCTGCAGGTTGTTTGCCAGGACTTTCCAAGACCTCCACTAGAAAACACAATAAACTTTTTGGAAGCTGGACAACTATCTTCATTTTTCAGAAACAGTGAAC
+
DDEDCFFFFFFFGGGGGGGGGGHHHHHHHHHHHHHHHHHHHHHHHHHHHHHHHGEGHIHHHIHGGGGGGHHGGGGGHHHHHHHHHHHHHHHHHHHHHHHHHHHHHHHHHHHHHHHHHHHHHHHHHHHHHHHBGHHHHHHHHHHHBGHHHHHHHHHGHHHHHGHHHHHHEHHHHHHHHHHHHHHHHHHHHHGGHFGHHHHEHGHHHHHHHHGGFHHGHHHHHGHGGGHHHHGGGGFGGGGFFFCFGGFFGG0
@M03495:530:000000000-LYBTV:1:2114:5989:23842 1:N:0:CATCACCC+TGCTATAT
GTCAGCATGTGAGCTTTGGAGTGAAATCTCTTGTCTTAAGGAATAAAGGAAAAAGATTCCGTCGGAGGCTCGGTGCTCTACAGGTTCAACCTTTGTACTCTATTATTGCCTCACATTCCATCTCTTGTGAAAATATATTTGATTGGCTTTTCTGCAGGTTGTTTGCCAGGACTTTCCAAGACCTCCACTAGAAAACACAATAAACTTTTTGGAAGCTGGACAACTATCTTCATTTTTCAGAAACAGTGAAC
+
DDDDDFFFFFFFGGGGGGGGGGHHHHHHHHHHHHHHHHHHHHHHHHHHHHHHHHGGHHIHHHHGGGGGGHHGGEGGHHHHHHHHHHHHHHHHHHHHHHHHHHHHHHHHHHHHHHHHHHHHHHHHHHHHHHHFGHHHHHHHHHHHGHFHHHHHHHHHGHHHHGHHHHHHFHHHGHHGHHHHHGHHHHHHHHHHHGHHGHH<D=GHHHHHHHGGGHHHHHCHHFHHHHHGHHGGGGGGGGGGGFFGGGGGGF9
@M03495:530:000000000-LYBTV:1:2114:19868:23845 1:N:0:CATCACCC+TGCTATAT
GTCAGCATGTGAGCTTTGGTTTATCAACGGCAAAATATAGATCGGAAGAGCACACGTCTGAACTCCAGTCACCATCACCCATCTCGTATGCCGTCTTCTGCTTGAAAAAAAAAAAACAAGCGAGGCATCAAGAACCCAACCACAGTAACATGCAAAACAACACTAAGTACACCAACCCTTGACACTTAACAATTTGTTAGGACATCCTTATATCATCAATGGTGTATTTCTTCTATGCCTTTGACAAACAT
+
CCCCCFFFFFFFGGGGGGGGGGHHHHHHGGGGGHHHHHHHHHHHGGGGHHHHHAFEHHHGHHHHHHHHHHHHHHHHHHHGG?FGHHGGHHHHGEGHGHHHHHHHGHHHHGGGCD///?/@//////?<F1F1100...>......0=00<0000<C/....<.0/000<00</.....<</<0BB0<000000<00<<00<:0/<0/<<00000F000:00000.:000<0B00000000000:00:/BA0
@M03495:530:000000000-LYBTV:1:2114:22048:23849 1:N:0:CATCACCC+TGCTATAT
GTCAGCATGTGAGCTTTGGATGGTTCTGGTTTATCAACGGCAAAATATAGATCGGAAGAGCACACGTCTGAACTCCAGTCACCATCACCCATCTCGTATGCCGTCTTCTGCTTGAAAAAAAAAAAAAACCGGACTAAGAAAAGGTATGATTTGAAAGATCCGATCATAGTACAGCTGTGATCTAGTACTGTCTAATGATGTACATCTCGGACGAGTGATTCTGTACACACCTACACTGACGGTGTACTTCT
+
BBBBAFFFFFFFFGGGFGGGGGG4FGFFGFFGHHHHHGGGGGGHHHHHHHHHHAEEFGHFFHHHHGGHHEGEGEHFGGFGG5@EHHGGGHGGGHFFGGHGGFGDEHGFHHHHHFFFGGF/</><///</.-->--/</0<///.<D0/=00000:00/000..;-:0000009900/0/00;000;00000;9090;;00;BF00;00...----.;//://;;;///9;.////.;/9/.-;..//////
@M03495:530:000000000-LYBTV:1:2114:10356:23863 1:N:0:CATCACCC+TGCTATAT
GTCATCATGTGAGCTTTGGAGTGAAATCTCTTGTCTTAAGGAATAAAGGAAAAAGATTCCGTCGGAGGCTCGGTGCTCTACAGGTTCAACCTTTGTACTCTATTATTGCCTCACATTCCATCTCTTGTGAATATATATTTGATTTGCTTTTCTGCAGGTTGTTTGCCAGGACTTTCCAAGACCTCCACTAGAAAACACAATAAACTTTTTGGAAGCTGGACAACTATCTTCATTTTTCAGAAACAGTGAAC
+
BBBBBFFFFFFFGGGGGGGGGGHHHHHHHHHHHHHHHHHGHHHHGHHHHHHHHHGGGHHHHHHGGGGGGEHGGGGGHHHHHHHHHHGHHHHHHHHHHHHGHHHHHHHHHHHHHHHHHFHHHHHHHHHHHGH4FHHHHHHHGGHF4FFHHHHHHHHHHGGHHFHHHHFHGHHHHHHHFHHGHHHHHHHHHHHFHFGHHFHGHGHHHHHHHHGGCHFFHHHHHHHHHGHHEHHHHHGGGFFGFFFGGGGGGGB
@M03495:530:000000000-LYBTV:1:2114:9595:23876 1:N:0:CATCACCC+TGCTATAT
GTCAGCATGTGAGCTTTGGAATTAGTAAATTCGTTGACGACAGAAGGAGCAAGATAACGACCACAGGGAGGGTGGTTTATCAACGGCAAAATATAGATCGGAAGAGCACACGTCTGAACTCCAGTCACCATTACCCATCTCGTAGGCCGTCTTCTGCTTGAAAAAAAAAAAAGAAAAACACGTCGACCATTTCTCAGTATGATCAAACTATACTGTATCTAAGTTGCACTATTGATACGCCAATCAGATTC
+
CBCCCFFFFFFFGGGGGGGGGGHHHHHHHHHHGHHHHHGGGGGHHHHHHHHHHBGHHHGGGGGHHHHGGGGGEFGGGHHHHHHHGGGGGHHHHHHHHHHHGGGGHHHHHHHGHHHGHGHHHHHHHHHHHHH2DGGHHHEHHHG?/?FGGGGHGHHHHHHHFHHHHGCCA:AB.;;//.......-;---:0:000009;0;00;000;000::00990900000000000:0000000..-.-:;000009
@M03495:530:000000000-LYBTV:1:2114:7518:23909 1:N:0:CATCACCC+TGCTATAT
GTCAGCATGTGAGCTTTGATTTTTTTTTCAGGATTAGCTGGTTTATCAACGGCAAAATATAGATCGGAAGAGCACACGTCTGAACTCCAGTCACCATCACCCATCTCGTATGCCGTCTTCTGCTTGAAAAAAAAAAACAAAAATTACGAACATGGATGATAGGTTCTGCATGTAAACGTTAGAAAATGATCAAAAGAGACTATACAGCATGTGAAGAATAAGACAAAGGAAGACGATGAGTGTAGTAAATT
+
CCCCCFFFFFFFGGGGGGGGGGHHGGGFHHHHCFHHHHHHGHHHHHHHFHGGG0ABFHFHHHHHHHGGGGGHHHGHHGFHHGHFFGGHHHHHHHHHHHHHHHGGBHHH/EEFFHGEGGGHHFHHGHFHHHF/>>A><..><..<<D0...--00/00000:;/00000;0000;009..//.0009000;00;00/A///00000000/0;:0B000/0000:0///;///../.-..0090000009000
@M03495:530:000000000-LYBTV:1:2114:8711:23940 1:N:0:CATCACCC+TGCTATAT
GTCAGCATGTGAGCTTTGGACTGGTTTATCAACGGCAAAATATAGATCGGAAGAGCACACGTCTGAACTCCAGTCACCATCACCCATCTCGTATGCCGTCTTCTGCTTGAAAAAAAAAAAACTCTAGACAACAAAACCAACACTGCACTGACGACCTAAAACCAAATATGCCTCAGATCTAACACAGCACTGATCCAACACTGCAAGCTTATTAACACTCTTCTCCCCATCCATCGCGACTCTCATGTAAA
+
AABBBFFFFFFFGGGGGGGGGGHHHHHHHHHHHGGGGGHHHHHHHHHHHGGGG1BGGGHHGHHHGGHHHHHHHHHHHHHHHHHHHGF?GHHGGGHHHGEEFFFHHGHGGGHHHHGGEB</</22?111110///0?0......><1<1100<.<--.0/00;....:0000000//00/009://9../.0/0090:C:..000;C0./0;00:////////9////9/:/.///..9-;-.9//:/;///
@M03495:530:000000000-LYBTV:1:2114:16784:23961 1:N:0:CATCACCC+TGCTATAT
GTCAGCATGTGAGCTTTGGAGTGAAATCTCTTGTCTTAAGGAATAAAGGAAAAAGATTCCGTCGGAGGCTCGGTGCTCTACAGGTTCAACCTTTGTACTCTATTATTGCCTCACATTCCATCTCTTGTGAAAATATATTTGATGGGCTTTTCTGCAGGTTGTTTGCCAGGACTTTCCAAGACCTCCACTAGAAAACACAATAAACTTTTTGGAAGCTGGACAACTATCTTCATTTTTCAGAAACAGTGAAC
+
CCCCDFFFFFFFGGGGGGGGGGHHHHHFHHHHHHHHHHHHHHHHHHHHHHHHHCFGHHHIHHHGGGGGGHHGGGGGHHHHHHHHHHHHHHHHHHHGHHHHHHHGHHHHHHHHHHHHHHHHHHHHHHHHHHH4FGHHHHHHHHH42?FHHHHHHHHHHHGHHDHHHHHHGHHHHHHHHHHHHHHHHHHHHHGDH<FGHHGFHGHHHHHHHHGGHHHHHHHGGHHHHHHHGGGFGGGGGGGGGFGGGGFGGG0
@M03495:530:000000000-LYBTV:1:2114:23866:23969 1:N:0:CATCACCC+TGCTATAT
GTCAGCATGTGAGCTTTGGTCCAGCCTGAGTCCCTGGTTTATCAACGGCAAAATATAGATCGGAAGAGCACACGTCTGAACTCCAGTCACCATCACCCATCTCGTATGCCGTCTTCTGCTTGAAAAAAAAAAAAAAAAAACAAATCGGACAATACACAAGCACTGTTGAGCACTATGCAAATCGCGAGCTTACCTCAAAACGCAAGACTCTCGATATCTACGAACATCAACTATGTATAGACTGTAGAGAG
+
CCCCDFFFFFFFGGGGGGGGGGHHHGHHHHHHHHHHHHHHHHHHHHGGGGGHHHGHHHHHHHGGGGHHHHHHHGHHHGHHHHHHHHHHHHHHHHHHHHGFCHHHGGHHHHGGGHGHHHHHHHFHHHHGGGG/<>---<--.:..00..:-::00:000:../;0/0000:;0.0:00000:;0..----.000/000;00.----:/::000.0/.-;:00...--:000/00;0;00;00000:00000.
@M03495:530:000000000-LYBTV:1:2114:14537:24011 1:N:0:CATCACCC+TGCTATAT
GTCAGCATGTGAGCTTTGGATGGTTCTGGTTTATCAACGGCAAAATATAGATCGGAAGAGCACACGTCTGAACTCCAGTCACCATCACCCATCTCGTATGCCGTCTTCTGCTTGAAAAAAAAAAAATATACTAAATTGAATAATTATAGTTACTTTGAGCAGCTTCTGTGTCTAGACCAGTCATCAGCATGTCAATGACTCGCAGGCGTGCAGAACACAGCCCATCGTATGCACTCAAACCAGGTGAATGG
+
CBCCCFFFFFFFGGGGGGGGGGGGHHHHHHHHHHHHHHGGGGGHHHHHHHHHHEFGGGHHHHHHHGHHHGHHHHHHHHHHHGHHHHHHHHGHBGHHGGHHHHGEFHGHHHHHHHGFHHHGGFB@D/01111111?11=11111@111<111111111<.110</0=000=00000000<.00000000000000:00:000.--.-.-9-..00////....../9...;/0000//009....0000000
@M03495:530:000000000-LYBTV:1:2114:6039:24015 1:N:0:CATCACCC+TGCTATAT
GTCAGCATGTGAGCTTTGGAAATTCGTTGACGACAGAAGGAGCAAGATAACGACCACAGGGAGGGTGGTTTATCAACGGCAAAATATAGATCGGAAGAGCACACGTCTGAACTCCAGTCACCATCACCCATCTCGTATGCCGTCTTCTGCTTGAAAAAAAAATAAAAAATATCCTTTGGCTGGTAGCCATGATAGCGATTATTATACCTGCAGTGACTGTGTGACTATATACGGCGTTAGCCGTACGTCAT
+
AABBBFFFFFFFGGGGGGGGFGHHGFHFGHHEAEEEFACGGHHHHFHGHHGEE0AEHCGHGGGGGEFG1?FHHGHEGGCFE>?FFHFFGFHFGEAA?GGHHEFHCHHB/GGHHHHHHHHHHDGHHHHHHGH2>FGFDHEHHG<@<>FGDFEFF0F1=<---:.0;000:.00000900///.9/0099FB009000--.9:;0///;B//../;/;9/////.;///9//9;..-999A./9.99.-9...
@M03495:530:000000000-LYBTV:1:2114:14315:24027 1:N:0:CATCACCC+TGCTATAT
GTCAGCATGTGAGCTTTGGAGTGAAATCTCTTGTCTTAAGGAATAAAGGAAAAAGATTCCGTCGGAGGCTCGGTGCTCTACAGGTTCAACCTTTGTACTCTATTATTGCCTCACATTCCATCTCTTGTGAAAATATATTTGATTGGCTTTTCTGCAGGTTGTTTGCCAGGACTTTCCAAGACCTCCACTAGAAAACACAATAAACTTTTTGGAAGCTGGACAACTATCTTCATTTTTCAGAAACAGTGAAC
+
AAABBFFFFFFFGGGGGGGGGGHHHHHHHHHHHCHHHGHHHHHHHHHHHHHHHAEFHHHGHHHGGGGGGGFFGEFGHHHHHHGHHHHHHHHHHGHGHHHHHHHHHHHHGHHHGHHHHHHHHBGHHHHHHHH4BGHHHHHHHGHGBGGFFHFHFHHHFFCDGEHHGGHGHHHHHHHHHHHHHHHEHHHHGGHDGFGHHHEEHFGFHFFHFHG@CHHHHHHHHHGHHFHHBGGGGGGGGGFFGBFFGG90FF0
@M03495:530:000000000-LYBTV:1:2114:19492:24031 1:N:0:CATCACCC+TGCTATAT
GTCAGCATGTGAGCTTTGGAGTGAAATCTCTTGTCTTAAGGAATAAAGGAAAAAGATTCCGTCGGAGGCTCGGTGCTCTACAGGTTCAACCTTTGTACTCTATTATTGCCTCACATTCCATCTCTTGTGAAGATATATTTGATTGGCTTTTCTGCAGGTTGTTTGCCAGGAACAGTATTTGGTATCTGCGCTCTGCTGAAGCCAGTTACCTTCGGAAAACGAGTTGGTAGCTCTTGATCCGGCAAACAAAC
+
BBABBFFFFFF5EGFFGFBGGGHGHHHFHHHHHHHHFHCDFFGHHHHHGHHHH2EEHHHGHH2F?EGGGFFEE>EEHHHHGHHHHHHHHHHHHHHHHGHGHHHHHHGGGHHHHHHHEHHGHGHGHHHFHHH4FGHEHHGHGHH4DFHFHHHHHGHHHGGGFCGHHGFHHHEFGHHGGHGGFGGHHHHHG-CCFGGHDHHHHFFHHBGBGHHHHHGFE-:/;.AAGBFGFBFFFFFBFGFFGA?F-9FFFFE
@M03495:530:000000000-LYBTV:1:2114:16253:24034 1:N:0:CATCACCC+TGCTATAT
GTCAGCATGTGAGCTTTGGAGTGAAATCTCTTGTCTTAAGGAATAAAGGAAAAAGATTCCGTCGGAGGCTCGGTGCTCTACAGGTTCAACCTTTGTACTCTATTATTGCCTCACATTCCATCTCTTGTGAAAATATATTTGATTGGCTTTTCTGCAGGTTGTTTGCCAGGACTTTCCAAGACCTCCACTAGAAAACACAATAAACTTTTTGGAAGCTGGACAACTATCTTCATTTTTCAGAAACAGTGAAC
+
CCCDDFFFFFFFGGGGGGGGGGHHHHHHHHHHHHHHHHHHHHHHHHHHHHHHHFEGHHIHHHHGGGGGGHHGGEGGHHHHHHHHHHHHHHHHHHHHHHHHHHHHHHHHHHHHHHHHHHHHHHHHHHHHHHH?GHHHHHHHHHHHHEHHHHHHHHHHHHHHHGHHGHHHHHHHGHHHHHHHHHHHHHHHHHH1GFHGEHHEHHGHHHHHHHGGFHHHHHHGHHHHHHHHHHGGGGGGGGGGGFGGGGBFFF0
@M03495:530:000000000-LYBTV:1:2114:5678:24035 1:N:0:CATCACCC+TGCTATAT
GTCAGCATGTGAGCTTTGACGACAGAAGGAGCAAGATAACGACCACAGGGAGGGTGGTTTATCAACGGCAAAATATAGATCGGAAGAGCACACGTCTGAACTCCAGTCACCATCACCCATATCGTATGCCGACTTCTGCTTGAAAAAAAAAACAACACAGAAAGAATCATAACATGAAACTCAAACAATCTATTTACCAACATGATAACGAATTACTACTACACTCAAAAACAGTATGACTAATCTAATAT
+
BABBBFF5FFFFGGGGGF5FEFFGGHHFFHAEGHCHHFHHGGGGGEHFEE1EAEEFG?FHFHHDDGGGG@EHFHHHHHHHF11>1?GHFGHHHG0FFGGHHFHHHGGB33FGFFDGFHGC2B2FFGB<GF@/<</F1F1DGFA<1=<--<C@......:.///:/.9;B009C00:;0;0000900..0/0000000009..///////.9...9////////.//9/;/9:.9;///;/;///9//99/9
@M03495:530:000000000-LYBTV:1:2114:15886:24042 1:N:0:CATCACCC+TGCTATAT
GTCAGCATGTGAGCTTTGGAGGGCAAGAAGTGGTTGTGACATTAGTAAATTCGTTGACGACAGAAGGAGCAAGATAACGACCACAGGGAGGGTGGTTTATCAACGGCAAAATATAGATCGGAAGAGCACACGTCTGAACTCCAGTCACCATCACCCATCTCGTATGCCGTCTTCTGCTTGAAAAAAAAAAAAAGACAACACAACCAGCACTACACAACTGTGAGGCAACGTGTCCACCGTCGCGCTAAAAC
+
CBCCDFFFFFFFGGGGGGGGGGGGGGGGHHFGHGFGEGHHHHHHHHHHHHHHGBFHHHGFGGGHHHHHHHHHHHHHHHGGGGGHHHHGFFGG?FEEGHHHHHHHGGGGGHHHHHHHHHHHGGGGHHHHHHH<FGHGGHHHHHHCFGHHHHHHHHHHGGBHHHEGHHHHGGGHGGHHHHHHHHHHHGGGGG-<-..///.........</.<0/</0..0/0<<0.<...9..//000...9------.000
@M03495:530:000000000-LYBTV:1:2114:15836:24053 1:N:0:CATCACCC+TGCTATAT
GTCAGCATGTGAGCTTTGGAATTAGCAGAAGGAGCAAGATAACGACCACAGGTGGTTTATCAACGGCAAAATATAGATCGGAAGAGCACACGTCTGAACTCCAGTCACCATCACCCATCTCGTATGCCGTCGTCTGCTTGAAAATAAAAAAAACATAAGTACGTCTTCTTATCTACTATATCAGAACCAACGTGCAATCAAGTGTGTCTGTAATCAACTGAAACTTGTATAGCACGTCAATGTCGTTGTAT
+
CBCCCFFFFFFFGGGGGGGGGGHHHHHHHHHHHHHHHHHHHHHGGGGGHHHHG3FEGHHHHHHHGGGGGHHHHHHHHHHHGEFGHHHHHHHGHHHGGHHHHHHHHHHHHHHHHHHHGH3GGHFGHHHHGFGBCFHGHHHHHHHH1GGH1?A--..1111<0<././.00<=0<DGDCCB:0:0000/.....:...0;0000;0;0900;0;C0900;;/000009000000000-.9:.0090..9/.00
@M03495:530:000000000-LYBTV:1:2114:24519:24058 1:N:0:CATCACCC+TGCTATAT
GTCAGCATGTGAGCTTTGGTCCAGCCTGAGTCCTGGTTTATCAACGGCAAAATATAGATCGGAAGAGCACACGTCTGAACTCCAGTCACCATCACCCATCTCGTATGCCGTCTTCTGCTTGAAAAAAAAAAAAAAAAATGATAGTATTCCCAACTTATAACTAACTGACCAATCATATGATTAATTTATATTGGAAAAGTAAACAACATTCCTTCCACACCATCTCATGTTAAGCACTACGCTTTTGTACA
+
CCCCCFFFFFFFGGGGGGGGGGHHHGHCHFGHHHHHGHHHHHHHHGGGGGHHGFGHHHHHHGGGGHHHHGGHGFGHGHHHHFHHHHHHHFHHHHHHHGH3FGHGGHHFHFGGHGHHHHHGHFGHHGGGDDG///<@--.<DD0000<;000:/.:000000000/00:///99/0000000000000900;;00000//;00000999/9:////9//9...///////////9//////.-...//////
@M03495:530:000000000-LYBTV:1:2114:10307:24088 1:N:0:CATCACCC+TGCTATAT
GTCAGCATGTGAGCTTTGGAGTGAAATCTCTTGTCTTAAGGAATAAAGGAAAAAGATTCCGTCGGAGGCTCGGTGCTCTACAGGTTCAACCTTTGTACTCTATTATTGCCTCACATTCCATCTCTTGTGAAAATATATTTGATTGGCTTTTCTGCAGGTTGTTTGCCAGGACTTTCCAAGACCTCCACTAGAAAACACAATAAACTTTTTGGAAGCTGGACAACTATCTTCATTTTTCAGAAACAGTGAAC
+
BBBBBFFFFFFFGGGGGGGGGGGHGHHHHHHHHHHHHHHHHHHHHHHHHHHHHGEFHHHHHHHGGGGGGHHGGFGGHHHHHHHHHHFHHHHGHHHGHHHHGHHHHHHHHHGHGHHHHFGHGGHHHHHHHGH4BGHHHHHHHGHB3BGGHHHHHHHHHHHHHGHHHGHGHHEFHHHHHHFHGHHHFHHFBFHDGGGGHHE<GDGDFHGHHHGCGFHEHFBGFFFGGHHGHFFFGGFBFGFGFFFFFFFGGG0
@M03495:530:000000000-LYBTV:1:2114:23377:24108 1:N:0:CATCACCC+TGCTATAT
GTCAGCATGTGAGCTTTGGAGTGAAATCTCTTGTCTTAAGGAATAAAGGAAAAAGATTCCGTCGGAGGCTCGGTGCTCTACAGGTTCAACCTTTGTACTCTATTATTGCCTCACATTCCATCTCTTGTGAAAATATATTTGATTGGCTTTTCTGCAGGTTGTTTGCCAGGAGGTCGTGATTGCTGGAGCAGGTATGATATAATTCTAGGATTTGACAGATGAATAATTTACATATATATCTAACTTTGATA
+
DDDDDFFFFFFFGGGGGGGGGGHHHHHHHHHHHHHHHHHHHHHHHHHHHHHHHFFGHHHIHIHGGGGGGHHGGGGGHHHHHHHHHHHHHHHHHHHHHHHHHHHHHHHHHHHHGHHHHHHHHHHHHHHHHHHDHHHHHHHHHHHHHHHHHHHHHHHHHHHHHGHHHHHHHGGG/?GGGGHHHHGHHHHFHHHHGFHHHHHHHFHHHHHGHFGFGHHHHHHHHHGHHCGHGHGFHHHGHHGGGGGGFGGEFGB
@M03495:530:000000000-LYBTV:1:2114:22122:24112 1:N:0:CATCACCC+TGCTATAT
GTCAGCATGTGAGCTTTGGAATTAGTAAATTCGTTGACGACAGAAGGAGCAAGATAACGACCACAGGGAGGGTGGTTTATCAACGGCAAAATATAGATCGGAAGAGCACACGTCTGAACTCCAGTCACCATCACCCATCTCGTATGCCGTCTTCTGCTTGAAAAAAAAAAAAAACACACAATGAGTCAACAACAAAGAATAGCATCTGTCGATTAGATGATACTGCTATAAATGACATGCACACAAAACCG
+
BCCCCFFFFFFFGGGGGGGGGGHHHHHHHHHHGHHHHHGGGGGHHHHHHHHHHBGHHHGGGGGHHHHGGGGGEGGGGHHHHGHHGGGGGHHHHHHHHHHHGGGGHHHHHHHGHHHGHHHHHHHHHHHHHHH2@GHHGGCHHHGGFCHHGGGHGHHHHHHHFHHHHGGGGG<-9-.....<<0000<0:0<0...9./<.<0<0000:0<0...090<00000000<0000<000000000:00:.....9-
@M03495:530:000000000-LYBTV:1:2114:19038:24148 1:N:0:CATCACCC+TGCTATAT
GTCAGCATGTGAGCTTTGGAATTAGTAAATTCGTTGACGACAGAAGGAGCAAGATAACGACCACAGGGAGGGTGGTTTATCAACGGCAAAATATAGATCGGAAGAGCACACGTCTGAACTCCAGTCACCATCACCCATCTCGTTTGCCGTCTTCTGCTTGAAAAAAAAAAAAAAAAGACAATTAACACTCAACTGCATAATACAACATGTATGACTATATGTGACCACACATTGATACATTGTGTTCATAT
+
CCCBCFFFFFFFGGGGGGGGGGHHHHHHHHHHGHHHHHGGGGGHHHHHHHHHH2GHHHGFGGGHHHHGFGGGEFFGGHHHHHHHGGGGGHHHHHHHHHHHGFGGHHGHHHHGHHHGHHHHHHHHHHHHHHH2@GHGGF1FGHF/?CHFGDGHGHHHHHHHFHHHHGGG@E@B--9-..///00000000//0/0/0<:000<0000./00<0000000<00<00000....00000<0000000:/<0000
@M03495:530:000000000-LYBTV:1:2114:12410:24150 1:N:0:CATCACCC+TGCTATAT
GTCAGCATGTGAGCTTTGGAGTGAAATCTCTTGTCTTAAGGAATAAAGGAAAAAGATTCCGTCGGAGGCTCGGTGCTCTACAGGTTCAACCTTTGTACTCTATTATTGCCTCACATTCCATCTCTTGTGAAAATATATTTGATTGGCTTTTCTGCAGGTTGTTTGCCAGGATGATATCTATGAAACCCTAATCGAGAATTAAGATGATATGACCTGGTACTGATGGCGGTTTCCCATCTAACCGAATCCAT
+
CCCCCFFFFFFFGGGGGGGGGGHHHHHHHHHHHHHHHHHHHHHHHHHHHHHHHBEGHHHIHHHGGGGGGHHGGGGGHHHHHHHHHHHHHHHHHHHHHHHHHHHHHHHHHHHHHHHHHHHHHHHHHHHHHHH4EGHHHHHHHEHH3GHHHHHHHHGFFHHHHGHHHHHHGHHHHGHHHHHHHHGHHHFGHHGHHCGEHFGGG=GFHHHHHHHFFGFG.GGHHHHHHHEGFADGGGGGGGGFGGGGGGGGGF;
@M03495:530:000000000-LYBTV:1:2114:16797:24202 1:N:0:CATCACCC+TGCTATAT
GTCAGCATGTGAGCTTTGGAGTGAAATCTCTTGTCTTAAGGAATAAAGGAAAAAGATTCCGTCGGAGGCTCGGTGCTCTACAGGTTCAACCTTTGTACTCTATTATTGCCTCACATTCCATCTCTTGTGAAAATATATTTGATTGGCTTTTCTGCAGGTTGTTTGCCAGGACTTTCCAAGACCTCCACTAGAAAACACAATAAACTTTTTGGAAGCTGGACAACTATCTTCATTTTTCAGAAACAGTGAAC
+
CCCCCFFFFFFFGGGGGGGGGGHHHHHHHHHHHHHHHHHHHHHHHHHHHHHHHHGGHIIIHHHGGGGGGHHGGGGGHHHHHHHHHHHHHHHHHHHHHHHHHHHHHHHHGHHHHHHGHHHHHHHHHHHHHHH?FGHHHHHHHHHFHHGHHHHHHHHHHHGHHEHHHHHHFHHHHHHGHHGHGHFHHHHHHHHHH>GHHHHGHHHHGHHHHHGGHHHGHHGHHHHHHHHHHHGGGGGGGGGGFCFGGGFGEG0
@M03495:530:000000000-LYBTV:1:2114:10445:24227 1:N:0:CATCACCC+TGCTATAT
GTCAGCATGTGAGCTTTGGAGTGAAATCTCTTGTCTTAAGGAATAAAGGAAAAAGATTCCGTCGGAGGCTCGGTGCTCTACAGGTTCAACCTTTGTACTCTATTATTGCCTCACATTCCATCTCTTGTGAAAATATATTTGATTGGCTTTTCTGCAGGTTGTTTGCCAGGACTTTCCAAGACCTCCACTAGAAAACACAATAAACTTTTTGGAAGCTGGACAACTATCTTCATTTTTCAGAAACAGTGAAC
+
ABBBBFFFFFFFGGGGGGGGGGHGFHHFHGHHHGHHHHHHHGHHHHHHHHHHHFEFHHGHHHHCGGGGGHHGGAFFHHHHHHHHHHHHHHHHHHHHHGHHFFHHHHHGFGHHHHHHHHHHHHHGHHHFEHH4FGHHHHHHHHHH3BCHHHHHHHHHHHHHGGHHHEHHHHGHHHHHHHHHGHGFHFFGHHGHHDGHHGGCGGHFFHFHHHGGGHHEHHHHHHHHHHHGHGEFFBGGGGGGGFGFFFGGGG0
@M03495:530:000000000-LYBTV:1:2114:25589:24272 1:N:0:CATCACCC+TGCTATAT
GTCAGCATGTGAGCTTTGGAATTAGCTGGTTTATCAACGGCAAAATATAGATCGGAAGAGCACACGTCTGAACTCCAGTCACCATCACCCATCTCGTATGCCGTCTTCTGCTTGAAAAAAAAAAAAAAAACTAGAATACTTCATGACTACATAAGCATCCCAAGCATCAAATCTCACAGTTCTGTTTGTTATCTCTCTCAGCACACTCATCTTACTTCATCTGTACGCGAATCCTACACTACGTGCAATTC
+
CBCCCFFFFFFFGGGGGGGGGGHHHHHHHHHHHHHHHHGGGGGHHHHHHHHHHAEFGGHHHHHHHGHHHGGGHHHHHHHHHHHHHHHHHHGGFHHHGGHHHGGGGHGHHHHHHHHHHHHGGGGF<</<--.1111=00000=0000000<000000000;.0/../<0000000:00000:0;0000///0;;0000:000:0././//000:00:0000000:00..-9-9.00:00/0//../..0000
@M03495:530:000000000-LYBTV:1:2114:24398:24296 1:N:0:CATCACCC+TGCTATAT
GTCAGCATGTGAGCTTTGGAGTGAAATCTCTTGTCTTAAGGAATAAAGGAAAAAGATTCCGTCGGAGGCTCGGTGCTCTACAGGTTCAACCTTTGTACTCTATTATTGCCTCACATTCCATCTCTTGTGAAAATATATTTGATTGGCTTTTCTGCAGGTTGTTTGCCAGGACTTTCCAAGACCTCCACTAGAAAACACAATAAACTTTTTGGAAGCTGGACAACTATCTTCATTTTTCAGAAACAGTGAAC
+
BBBBBFFFFDFBGGGGGFGGGGHHHHHDGHHHHHHHHHHHHGHHHHHHHHGHH2EGHHHHHHHFGGFEFGHGGEFGHHHHHGHGHHHHHHHHHHHHHHHHHHHHFFGHHHHHHGHHHHHFHHHHHGFHHHH4BFGGHHHHEFHG3GHHHHHHGHHHHHHFHGHHHHHHHGHGHFHHHFGFHHHHHEHHH0FFF1<GGHG<G=D=GHHHHHGGBCCGHHFHHHGFHHG0GCFFGGGGGGGGGGFFGBFGFF0
@M03495:530:000000000-LYBTV:1:2114:18325:24297 1:N:0:CATCACCC+TGCTATAT
GTCAGCATGTGAGCTTTGGAGTGAAATCTCTTGTCTTAAGGAATAAAGGAAAAAGATTCCGTCGGAGGCTCGGTGCTCTACAGGTTCAACCTTTGTACTCTATTATTGCCTCACATTCCATCTCTTGTGAAAATATATTTGATTGGCTTTTCTGCAGGTTGTTTGCCAGGACTTTCCAAGACCTCCACTAGAAAACACAATAAACTTTTTGGAAGCTGGACAACTATCTTCATTTTTCAGAAACAGTGAAC
+
BBBBBFFFFFFFGGGGGGGGGGHHHHHHHHGHHHHHHHHHHHHHHHHHHHHHHAEGHHHHHHHGGGGGGHHGGGGGHHHHHHHGHGHHHHHHHHHHHHHHHGHFHHHHHGHHHHHHHHHHHHHHHHHHHHH4BGHHHHHHHHHFGHHHHHHHHHGHHHHHHGFHHHHHHGHGHHHHHHHHGHHHHHHFHHHFH1>GGFHGHGHHHHHHHHGGHHHHGHHGFHHFFEHHEGFFFGGGGGGGGF/FFGGGFF9
@M03495:530:000000000-LYBTV:1:2114:19812:24297 1:N:0:CATCACCC+TGCTATAT
GTCAGCATGTGAGCTTTGGACTCCTGACTGGTTTATCAACGGCAAAATATAGATCGGAAGAGCACACGTCTGAACTCCAGTCACCATCACCCATCTCGTATGCCGTCTTCTGCTTGAAAAAAAAAAAAAAAGAGAAATCAATAGTACGATTTGGACGTCTCAGAAATGTAGACTATCTTTATATGTTACACTAGTCTCGCCACTAAGAATCATAGACACCGCGCTCTAAATATGATACATGACACCGGTCG
+
DEDDCFFFFFFFGGGGGGGGGGHHHHHHHHHHHHHHHHHHGGGGGHHHHHHHHAFHGGGGHHHHHHHGHHHGHHHHHHHHHHHHHHHHHHHHGGFHHHGGHHHHGGGHGHHHHHHHHHHFGEGGGGB/</><.0<111<0<11==11....<110:-..//<10<0111111110<1<1:111111111101/0<111/.-..0/0001011111:01/.9--9-..1111111<:111110000.9----
@M03495:530:000000000-LYBTV:1:2114:25907:24305 1:N:0:CATCACCC+TGCTATAT
GTCAGCATGTGAGCTTTGGAATTAGCTGGTTTATAACGGCAAAATATAGATCGGAAGAGCACACGTCTGAACTCCAGTCACCATCACCCATCTCGTATGCCGTCTTCTGCTTGAAAAAAAAAAAAAAAATCTCATTCTTACTCGTATGTCGTGTTCTTATGCAAACGAAATCTTTGTCTTCTCACACGCATCTGTCGACTCGCTTCACCTTGCTCCACAATGTAGTTCGTCTCACACCTCCCCTCATACCT
+
CBCCDFFFFFFFGGGGGGGGGGHHHHHHHHHGHHHHGGGGGGHHHHHHHHHHH2EFEHHGHHHHGHHHGGHHHHHHHHHHHHHHHHHHHGHCHGHGGHHGHGEGHGHGHHHHHHHHHHEEG>C/></->01=111<110=<<=<<./<00<<..:000;00000;....;.00000;000000;000---.-00009.-.;.-..990900000000/0;00000000..../0:00./..../..000/0
@M03495:530:000000000-LYBTV:1:2114:5879:24313 1:N:0:CATCACCC+TGCTATAT
GTCAGCATGTGAGCTTTGGAATTAGTAAATTCGTTGACGACAGAAGAGCAAGATAACGACCACAGGGAGGGTGGTTTATCAACGGCAAAATATAGATCGGAAGAGCACACGTCTGAACTCCAGTCACCATCACCCATCTCGTATTCCGTCTTCTGCTTGAAAAAAAAAAAAAGAACAGCAATGACTGGTGATGGAACCTACGATGAATACAATATTCCACAGTGTAGTTCATCTCATGATAGACGACTCAA
+
BBBBAFFFFFFFGGGGGGGGGGHHHHHHGHHHGHHHGHGGGGGHHHHHHHHFHAFGHGGGGGHHHHGEGCGFFGFFHHFHHGHGGGGGHHHHHHHHHHHGGGGHGGHHHHGHHGGGHHHGHHHHHHHHHHH2FFEF2@FGFGGGGHFH?FHEHHHHHHHHHHEHF---:-;9...99/.//00000;.0/0000/;/..:/....///;////;//////:.///;/////99///////////:--..//
@M03495:530:000000000-LYBTV:1:2114:11973:24314 1:N:0:CATCACCC+TGCTATAT
GTCAGCATGTGAGCTTTGGAGTGAAATCTCTTGTCTTAAGGAATAAAGGAAAAAGATTCCGTCGGAGGCTCGGTGCTCTACAGGTTCAACCTTTGTACTCTATTATTGCCTCACATTCCATCTCTTGTGAAAATATATTTGATTGGCTTTTCTGCAGGTTGTTTGCCAGGACTTTCCAAGACCTCCACTAGAAAACACAATAAACTTTTTGGAAGCTGGACAACTATCTTCATTTTTCAGAAACAGTGAAC
+
CCCCCFFFFFFFGGGGGGGGGGHHHHHHHHHHHHHHHHHHHHHHHHHHHHHHGFFGHIHIHHHGGGGGGHHGGGGGHHHHGHHHHHHHHHHHHHHHHHHHHHHHHHHHHHHHHHHHHHHGHHHHHHHHHHHFHHHHHHHHHHHHHHHHHHHHHHHHHHHHHGHHHHHHHHHHHHHHHHHGHHHHHHHHHHHHHGHHHHHEG=GGHHHHHHGGHHHHHHEGHHHHGGHHHHGHGGGGGGHGGGFGGGGGGG0
@M03495:530:000000000-LYBTV:1:2114:11228:24316 1:N:0:CATCACCC+TGCTATAT
GTCAGCATGTGAGCTTTGGAGTGAAATCTCTTGTCTTAAGGAATAAAGGAAAAAGATTCCGTCGGAGGCTCGGTGCTCTACAGGTTCAACCTTTGTACTCTATTATTGCCTCACATTCCATCTCTTGTGAAAATATATTTGATGGGCTTTTCTGCAGGTTGTTTGCCAGGCGTGATTGCTGGAGCAGGTATGATATAATTCTAGGATTTGACAGATGAATAATTTACATATATATCTAACTTTGATAGCAG
+
DCDDDFFFFFFFGGGGGGGGGGHHHHHHHHHHHHHHHHHHHHHHHHHHHHHHHGGGHHHIHIHGGGGGGHHGGGGGHHHHHHHHHHHHHHHHHHHHHHHHHHHHHHHHHHHHHHHHHHHHHHHHHHGHHGH4DGHHHHHHHHH42?FHHHHHHHHGHHHHHGHHHGHHGHHGEGGHHHFHHHHGHHHHGHHHHHHHHHHHHHHFHHHHHHHHGHGHHC<CGGHHHGHHHHGHFHHHHHGGGGGGGGGGEGB
@M03495:530:000000000-LYBTV:1:2114:20545:24331 1:N:0:CATCACCC+TGCTATAT
GTCAGCATGTGAGCTTTGTAGTGAAATCTCTTGTCTTAAGGAATAAAGGAAAAAGATTCCGTCGGAGGCTCGGTGCTCTACAGGTTCAACCTTTGTACTCTATTATTGCCTCACATTCCATCTCTTGTGAAAATATATTTGATTGGCTTTTCTGCAGGTTGTTTGCCAGGACTTTCCAAGACCTCCACTAGAAAACACAATAAACTTTTTGGAAGCTGGACAACTATCTTCATTTTTCAGAAACAGTGAAA
+
BBBBBFFFFFFFGGGGGGGGGGHHGGHHHHHHHHHHHHHHHHHHHHHHHHHHHFGGHHHHHHHGGGGGGHHGGEFGHHHHHHHHHHHHHHHHHHGHHHGHHHHHHHHHHHHHGHHHHHHHHGHHHHHHHFH4FHHHHHHHHHHGHFHHHHHHHHGHHHHHHGHHHHHHHHHHHHHHHHHHGHHHHHHHHHHGDFGHHFHCGGFHFHHHHHGGEGFHHGFHHHHHHGHHHHHHGFGGGGGGGFFGGGFFFG0
@M03495:530:000000000-LYBTV:1:2114:7689:24332 1:N:0:CATCACCC+TGCTATAT
GTCAGCATGTGAGCTTTGGAGTGAAATCTCTTGTCTTAAGGAATAAAGGAAAATGATTCCGTCGGAGGCTCGGTGCTCTACAGGTTCAACCTTTGTACTCTATTATTGCCTCACATTCCATCTCTTGTGAAAATATATTTGATTTGCTTTTCTGCAGGTTGTTTGCCAGGACTTTCCAAGACCTCCACTAGAATACACAATAAACTTTTTGGAAGCTGGACAACTATCTTCATTTTTCAGAAACAGTGAAC
+
BBBBBFFFFFFFDFGCFGGFGFGHFGHDHHGHHGHFFFFGHHHHHHHHHHFHH5BFAFGHHHFGGGGEF1GEEEEGHHHHHFHHHHHHFGHGBGGHEHHFGEGHHHHGFHGHHHHHHHHHHBGHHHFGHFH4EFGHFHHHHFHF4BDGHHHDHHHGHGHHHGHHGHHHHEHHHHHHHG<DGFGFG/GCGGH1>1>GDHB<F<D0DHFHHHGFEBCCHHGHH0CCGGEFHHHHHFGHHFFGB;;FCF;;CB0
@M03495:530:000000000-LYBTV:1:2114:8594:24347 1:N:0:CATCACCC+TGCTATAT
GTCAGCATGTGAGCTTTGGTCCACCTGATCCTGGTTTATCAACGGCAAAATATAGATCGGAAGAGCACACGTCTGAACTCCAGTCACCATCACCCATCTCGTATGCCGTCTTCTGCTTGAAAAAAAAAAAACAAATGAGCTCATTACAGATCACAAAAGTCTCAGTGGTACAGCCAAGTGTGAGTCAACACTATATGTCATAGCGACGGTAAACTAGATGAATAACATCACTGGGACAGTCACTGTCTATA
+
CCCCDFFFFFFFGGGGGGGGGGHHHHHFGHHHHHHHHHHHHHHGGGGGHHHHH5DGHGHGGGGGHHHHHHGHHHGHHHHHHHHHHHHHHHHHHHHGG?GHFFFHHHHG>EHGHHHHHHHGGHHHFGGG//>///011111111>>11111111010../00000000/00000:;./.000000000000.;:0000000:0;0--;:-9..00000:000:0:00;:00000/.....0:0000000000
@M03495:530:000000000-LYBTV:1:2114:24467:24374 1:N:0:CATCACCC+TGCTATAT
GTCAGCATGTGAGCTTTGGTCCGCCTGGTTTATCAACGGCAAAATATAGATCGGAAGAGCACACGTCTGAACTCCAGTCACCATCACCCATCTCGTATGCCGTCTTCTGCTTGAAAAAAAAAAAAAAAAAATCCACATAACAGAAATACACTGTACTAGATGGAACTAAAATAGCTAAGACTATCGATATACTATTAAACTGCTGGTATTTATACTACATCGGATATTTGTCGCAACCCGACTTACTGTTT
+
CBCCDFFFFFFFGGGGGGGGGGGGGGHHGHHHHHHHHGGGGGHHHHHHHHHHHAFGGHHHHHHHGHHHGHHHHHHHHHHHHHHHGHHHHGHFHHHGGHHHHGGGHGHHHHHHHHGHHHGGGCB@</--<--.00000000000/;0000;000000000000:/00;0000000000000000;:...;;B00:0000:;00;000/000;0:00000:0;....;000000..-.:..----.0000;00
@M03495:530:000000000-LYBTV:1:2114:6534:24378 1:N:0:CATCACCC+TGCTATAT
GTCAGCATGTGAGCTTTGGAGTGAAATCTCTTGTCTTAAGGAATAAAGGAAAAAGATTCCGTCGGAGGCTCGGTGCTCTACAGGTTCAACCTTTGTACTCTATTATTGCCTCACATTCCATCTCTTGTGAAAATATATTTGATTGGCTTTTCTGCAGGTTGTTTGCCAGGACTTTCCAAGACCTCCACTAGAAAACACAATAAACTTTTTGGAAGCTGGACAACTATCTTCATTTTTCAGAAACAGTGAAC
+
CCCCCFFFFFFFGGGGGGGGGGHHHHHHHHHHHHHHHHHHHHHHHHHHHHHHHBEFHHHHHIHGGGGGGHHGGGGGHHHHHHHHHHHHHHHHHHHHHHHHHHHHHHHHGHHHHHHHHHHHHHHHHHHHHHHHHHHHHHHHHHHHHHHGHHHHHHHHHHHHHGHHHHHHHHHGFHHHHHHHHGHHHHHHHHHGH>GGGHHEGHHFHHHHHHGGGHGHHHHHHGHHHHGHGHGGGGGGGGGGGCGGGGCFGGF
@M03495:530:000000000-LYBTV:1:2114:15244:24402 1:N:0:CATCACCC+TGCTATAT
GTCAGCATGTGAGCTTTGGAGTGAAATCTCTTGTCTTAAGGAATAAAGGAAAAAGATTCCGTCGGAGGCTCGGTGCTCTACAGGTTCAACCTTTGTACTCTATTATTGCCTCACATTCCATCTCTTGTGAAAATATATTTGATTGGCTTTTCTGCAGGTTGTTTGCCAGGACTTTCCAAGACCTCCACTAGAAAACACAATAAACTTTTTGGAAGCTGGACAACTATCTTCATTTTTCAGAAACAGTGAAC
+
CDDDDFFFFFFFGGGGGGGGGGHHHHHHHHHHHHHHHHHHHHHHHHHHHHHGHBEFHIIHHIHGGGGGGHHGGGGGHHHHHHHHHHHHHHHHHHHHHHHHHHHHHHHHHHHHHHHHHHHHHHHHHHHHHHHGGHHHHHHHHHHGGHHHHHHHHHHHHHHHHGHGHHHHHHHHHHHHHHGGHHHHHHHHHHHHHGHHGHHGHHHHHHHHHHGGGHHHHHHHHGHGHHHHHHGGGGGGGGGGGBFGGGGFGGB
@M03495:530:000000000-LYBTV:1:2114:15362:24406 1:N:0:CATCACCC+TGCTATAT
GTCAGCATGTGAGCTTTGGTCCAGCCTGAGTCCTCTGGTTTATCAACGGCAAAATATAGATCGGAAGAGCACACGTCTGAACTCCAGTCACCATCACCCATCTCGTATGCCGTCTTCTGCTTGAAAAAAAATAAAACAAAACATTCATAACCCACTATACACTCTACGACCCCAGGAAAGAATCTTGGTATACGTCAATCTACCAAGTACACAGATTCAGCACAGATAGTCGACCATGATATACACTACAA
+
CCCCDFFFFFFFGGGGGGGGGGHHGGHHHHHHHHHHHHHGHHHHHGHGGGGGHBGHHHHHHHHGGGGHFHHHHHGHHHGHHHHHHHHHHHHHHHHHHHHGHFGHHGGGHHHGEGHGHHGHHGHHFHHHGGGHB2D2@//0@0/D=111111?///00111>110111...--.<<../<./:00;:0000;00.0...:;000;00.;00;00.0000;000.//000009..---;00000:0000//00
@M03495:530:000000000-LYBTV:1:2114:22173:24413 1:N:0:CATCACCC+TGCTATAT
GTCAGCATGTGAGCTTTGGTCCAGCCTGAGTCCTGGTTTATCAACGGCAAAATATAGATCGGAAGAGCACACGTCTGAACTCCAGTCACCATCACCCATCTCGTATGCCGTCTTCTGCTTGAAAAAAAAAATAAAAAAAAACAGGATTGCAGAGAGACATAATGCAATACAAAGAGCTCAAAATGACATACATATAGCGACTTAACTACATAATACGACACAACACTGTTATGCACCACTTGAGGTCATCG
+
CBCCCFFFFFFFGGGGGGGGGGHHHGHHHHHHHHHHHHHHHHHHHGGGGGHHHBFGHHHHHGGGGHHHHHHHGHHHGGHHHDGHGHHHHHHHHHHHHGH3GHHFFHHGHEEGGGGHFHHHHEHHHHGGGC/02@>=1</-<.</<.00/00<0./../:0CCF000;00000<////0000009000090000000;;-;--.00900000:0000...9-/....:00090:B00:..00900//90090
@M03495:530:000000000-LYBTV:1:2114:15206:24465 1:N:0:CATCACCC+TGCTATAT
GTCAGCATGTGAGCTTTGGTCCAGCATGAGTCCTGGTTTATCAACGGCAAAATATAGATCGGAAGAGCACACGTCTGAACTCCAGTCACCATCACCCATCTCGTATGCCGTCTTCTGCTTGAAAAAAAAAAGAAACACATTAAGGAAATCTTCAACACTTACGATATAAAATTAGCTATGAGATATTCATTGCGTAGACATACCATCATATATCCGTGTACTACCCTACCCTCGATATCAGCAGACACTGA
+
CBBCDFFFFFFFGGGGGGGGGGHHHHHHHHHHHHHHGHHHHHHHHGGGGGHHHAFGHHHHHGGGGHHHHHHHGHHHGHHHHHHHHHHHHHHHHHHHHGHBGHHFGHHGHGGGHGHHHHHHHGHHHHGGGCG/?0=1?0/111111111111111<11.111=..<.-=000000</0=00000<0<00:0<00...-.0<00:/0000:<::000....<00<0/.0/...0.-./.-00000././<000
@M03495:530:000000000-LYBTV:1:2114:9716:24476 1:N:0:CATCACCC+TGCTATAT
GTCAGCATGTGAGCTTTGGAATTAGCTGGTTTATCAACGGCAAAATATAGATCGGAAGAGCACACGTCTGAACTCCAGTCACCATCACCCATCTCGTATGCCGTCTTCTGCTTGAAAAAAAAAAAAAAACCTAAATACCCATGGACAAGGATTGCCAGCGTTGAAATATGATACATATTTGAACGCAGCGAACAACATCAATACAACATGATAATAGGATCGATACCATGATAAACTCTGTACAGTGCATC
+
CCCCDFFFFFFFGGGGGGGGGGHHHHHHHHHHHHHHHHGGGGGHHHHHHHHHHHGGGGHHHHHHHGHHHGHHHHHHHHHHHHHHHHHHHHGHFGHHGGHHGHGEGHGHHHHHHHFGHHHGGGB@<<//>..<11>1<11<0//<0<0....0=/0000.-..-.00000000000000000000..--------/../000;0000:./000000:00:0/....9000000000:;000000000000::
@M03495:530:000000000-LYBTV:1:2114:7156:24495 1:N:0:CATCACCC+TGCTATAT
GTCAGCATGTGAGCTTTGGAGTGAAATCTCTTGTCTTAAGGAATAAAGGAAAAAGATTCCGTCGGAGGCTCGGTGCTCTACAGGTTCAACCTTTGTACTCTATTATTGCCTCACATTCCATCTCTTGTGAAAATATATTTGATTGGCTTTTCTGCAGGTTGTTTGCCAGGAGTCGTGATTGCTGGAGCAGGTATGATATAATTCTAGGATTTGACAGATGAATAATTTACATATATATCTAACTTTGATAG
+
BBBBCFFFFFFFGGGGGGGGGGGHHHHHHHHHHHHHHHHHHGHHHHHHHGHHH2EFHHHHHHGGGGGGGCGGFEGGHHHHH4GGFFHHHHHHHHHHHHHHHGHHFHHGBFGHHHHHHHHHHHHHHHHHHFH4FGGHFHHHHHHHFHFHHHHGHHHGGHHHHGHHHHHHHHGGHHGGGHHHHHHHHAFHHHHFHFCGHFFDHHHHFHHHHHHHHHFHHHHHG<GGHHHHHHHHHHHHHHHGGGGGGGGGGG0
@M03495:530:000000000-LYBTV:1:2114:12538:24518 1:N:0:CATCACCC+TGCTATAT
GTCAGCATGTGAGCTTTGGAATTAGCTGGTTTATCAACGGCAAAATATAGATCGGAAGAGCACACGTCTGAACTCCAGTCACCATCACCCATCTCGTATGCCGTCTTCTGCTTGAAAAAAAAAAAAAAAAATACAAAGATACGTCATATAACCCATGTGTTAGCATAAACATAATATCCACCATCAGTGACACTATATCACTTCACCTTCGCAAAGTCACAGTAAGTAGACTGCTCGACTATATCAGACCA
+
CCDDDFFFFFFFGGGGGGGGGGHHHHHHHHHHHHHHHHGGGGGHHHHHHHHHHGEGGGHHHHHHHGHHHGHHHHHHHHHHHHHHHHHHHHGHFHHHGGHHHHGEGHGHHHHHHHHHHHGGGFGBC/</<--.0<<00//000.<...000000..//000/;00;0000:0000000:00::.0000;0000:0/0:000:00000000::...-/;000000000000000:/009--.900:0::00.:
@M03495:530:000000000-LYBTV:1:2114:8412:24556 1:N:0:CATCACCC+TGCTATAT
GTCAGCATGTGAGCTTTGGAGTGAAATCTCTTGTCTTAAGGAATAAAGGAAAAAGATTCCGTCGGAGGCTCGGTGCTCTACAGGTTCAACCTTTGTACTCTATTATTGCCTCACATTCCATCTCTTGTGAAGATATATTTGATTGGCTTTTCTGCAGGTTGTTTGCCAGGACAGGTCGTGATTGCTGGAGCAGGTATGATATAATTCTAGGATTTGACAGATGAATAATTTACATATATATCTAACTTTGA
+
CCCCCFFFFFFFGGGGGGGGGGHHHHHHHHHHHHHHHHHHHHHHHHHHHHHHHFFGHIHFHHHGGGGGGHHGGEGGHHHHHHHHHHHHHHHHHHHHHHHHHHHHEHHHGHHHGHHHHHHHHHHHHHHHHHH4?GHHHHHHHHH4FGHHHHHGHHHHHHGFHGHHHHHHHHHHHGGHGGGFHHHHHHHHHHGHHCCGGHHHGHGHHHHHHHHHHHHHHHGHHHHH;CHFHHHGHHHHGGGGGGGGGGGGGG0
@M03495:530:000000000-LYBTV:1:2114:23169:24566 1:N:0:CATCACCC+TGCTATAT
GTCAGCATGTGAGCTTTGGAGTGAAATCTCTTGTCTTAAGGAATAAAGGAAAAAGATTCCGTCGGAGGCTCGGTGCTCTACAGGTTCAACCTTTGTACTCTATTATTGCCTCACATTCCATCTCTTGTGAAAATATATTTGATTGGCTTTTCTGCAGGTTGTTTGCCAGGACTTTCCAAGACCTCCACTAGAAAACACAATAAACTTTTTGGAAGCTGGACAACTATCTTCATTTTTCAGAAACAGTGAAC
+
>A>AAB1DDDDD1B1FGGG1F11B333BDF3GFBFDGB3EGHC1BFBFFGBEABBEF1GGHHGEEGG?E/BA>/EGDFGG1@10G1F@BGGGEHG@E2GGFF@2GFGDEB11GEHFGHGHBHGHEFFG12B11>1FB22FHGH210FF00DDG2>DB@<FFEHHCFGHG/F<?FGGGBG1FFHHHHHHHHHFG<FGC.C<D0DFGHDFFFCCG0/.:GBGGHFGCHFC:0BFGFB9FGGGBF/CFB990F0
@M03495:530:000000000-LYBTV:1:2114:19832:24576 1:N:0:CATCACCC+TGCTATAT
GTCGCATGTGAGCTTTGGTCCAGCCTGAGTCCTGGTTTATCAACGGCAAAATATAGATCGGAAGAGCACACGTCTGAACTCCAGTCACCATCACCCATCTCGTATGCCGTCTTCTGCTTGAAAAAAAAAAAGAAAAACTACAATGAAAATAGACAACATAACCCGAGATCTGAATTCAGAGTAGCCTGGATATGGTGGAGACGTAACGTCGCATAATAAAGACTGATTCAAGTCTATGGATGAAGTCGAGT
+
CBCCCDDDFFFFGGGGGGGGGGHHGHHGHHHHHHHHHHHHHHHHGGGGGHHHHGGHHHHHGGGGHHHHHHHGHHHGHHHHHHHHHHHHHHHHHHHHGHBHHHGGHHHHGGGHGHHHHHHHHHHHHGGGGB@C/0100/<1111><1<11111<10/.<<00<0.----.0000000000000<0000../00000:0...0......./.---.<0000000/0000000000000000000000<:..-0
@M03495:530:000000000-LYBTV:1:2114:15049:24577 1:N:0:CATCACCC+TGCTATAT
GTCAGCATGTGAGCTTTGGATGGTTCTGGTTTATCAACGGCAAAATATAGATCGGAAGAGCACACGTCTGAACTCCAGTCACCATCACCCATCTCGTATGCCGTCTTCTGCTTGAAAAAAAAAAAAAAAACTACTAACATAGCGGAACTCATTAATGATGTGTACATATCGAATAACATCCTATTTGTACGGTAATTACACGTATCTCTCGTGCTATTATTCTCTACAGTATAATATATCTACGAGTAATT
+
CCCDDFFFFFFFGGGGGGGGGGGGHHHHHHHHHHHHHHGGGGGHHHHHHHHHHFEGGGHHHHHHHGHHHGHHHHHHHHGHHHHHHHHHHHGGBHHHGGHHGHGGGHGHHHHHHHHHHHHGGG/><>//--.<11111001110<<---01:111111<11111:111111..<091:<10/01:111111../..11111:<./1.1110.....111<1:1:111:1011111<11111111...<.111
@M03495:530:000000000-LYBTV:1:2114:14973:24589 1:N:0:CATCACCC+TGCTATAT
GTCAGCATGTGAGCTTTGGAGTGAAATCTCTTGTCTTAAGGAATAAAGGAAAAAGATTCCGTCGGAGGCTCGGTGCTCTACAGGTTCAACCTTTGTACTCTATTATTGCCTCACATTCCATCTCTTGTGAAAATATATTTGATTGGCTTTTCTGCAGGTTGTTTGCCAGGACTTTCCAAGACCTCCACTAGAAAACACAATAAACTTTTTGGAAGCTGGACAACTATCTTCATTTTTCAGAAACAGTGAAC
+
CCCCCFFFFFFFGGGGGGGGGGHHHHHHGHHHHGHHHHHHHHHHHHHHHHHHHFEGGHHHHHHGGGGGGHHGGGGGHHHHHHHHHHHHHHHHHHHHHHHHHHHHHHHHHHHHHHHHHHHHHHHHHHHHHHH4DGHHHHHHHHHHFHGHHHHHHHHHHHHHHGHHGHHHGHHHHHHHHHHHFHGHHHHGHGH1F>FHHHHCGGGHHHHHHHGGHHHEFHHHHGHHHHHHHHGGGGGGGGGFGGGGGGGGGG0
@M03495:530:000000000-LYBTV:1:2114:6594:24599 1:N:0:CATCACCC+TGCTATAT
GTCAGCATGTGAGCTTTGGTCCAGCCTGAGTCCTGGTTTATCAACGGCAAAATATAGATCGGAAGAGCACACGTCTGAACTCCAGTCACCATCACCCATATCGTATGCCGTCTTCTGCTTGAAAAAAAAAATAACACTCATCATGACCATGAATGCCGCCTATGTGTCGTAGAGTAAAAATACAAACATGTGCATATGAAACTGCGCGACATCTAAATCTTCCACGACAGACTCTATGTCACACCTCATAT
+
AAA@AFFFFFFBGGGBFG1AFFHHGGF0FFDGHHHG1BACDGFFHEFCEEGHFADFEEHFHF?FGGHGHAFGCB?GCHHHH1F@F2FFHBHFHHFFHC>0B@FFGBGHHG/>FC22DG11F0FF1FE//</01111110<1?F?111111?11F1>1---..00<<00.....0<0000:.0:000..;/0000;0900;00000.----;.00000///;////---;-/-;/////99///;-/-;9//
@M03495:530:000000000-LYBTV:1:2114:18470:24631 1:N:0:CATCACCC+TGCTATAT
GTCAGCATGTGAGCTTTGGAATTAGTAAATTCGTTGACGACAGAAGGAGCAAGATAACGACCACAGGGAGGGTGGTTTATCAACGGCAAAATATAGATCGGAAGAGCACACGTCTGAACTCCAGTCACCATCACCCATCTCGTAGGCCGTCTTCTGCTTGAAAAAAAAAAAAACATAAAACTTAAATCACGAGTATGACATAAGTGTAATCAAATAACTGAACTTCAAGACTACTAATAGTAGAGTATATT
+
CCCCDFFFFFFFGGGGGGGGGGHHHHHHHHHHGGHHHHGGGGGHHHGHHHHHHGHHHHGGGGGHHHHGFGGGEFGGGHHHHHHHGGGGGHHHHHHHHHHHGGGGHHHHHHHGHHHGHHHHHHHHHHHHHHH=FGHHGGFHHHGD/?GGGGGHGHHHHHHHHHHHHGGGGCG-<..000:0:<00000<00..-9.00000000::00:00000000000<0<00000000:00/00<0000000000<:00
@M03495:530:000000000-LYBTV:1:2114:13219:24657 1:N:0:CATCACCC+TGCTATAT
GTCAGCATGTGAGCTTTGGAATTAGCTGGTTTATCAACGGCAAAATATAGATCGGAAGAGCACACGTCTGAACTCCAGTCACCATCACCCATCTCGTATGCCGTCTTCTGCTTGAAAAAAATAACCCTATTGTTAACCTGGGGGGATCTACAAACTCCAACGTGAGATCCCAGCACTGGAGGGCTAGCCTTGCTCTGACATCTCGAACCGCAAGACCGGTTGTGCACACAACTGCTCTCCACTCACACAAT
+
BAAABFFFFDFFGGGGGGGFGGHGHHHFHGHHHGHGHGGEGEGHHHHHHHHGHCEGGGHHHHHHHFHFHFFGFHHHHFGHHBGHHHHHHFGHB@GFFGHFHBE?@HG4FHHHHEHFFFF/@0BD22/02233?B333?200///=-.;0;90:0.;/////...99/:/;./9.../9./..9....//9;//////9/;F///9/..--;-9-B..;--.-9999;/...9/;///////./9////../
@M03495:530:000000000-LYBTV:1:2114:18046:24692 1:N:0:CATCACCC+TGCTATAT
GTCAGCATGTGAGCTTTGGAGTGAAATCTCTTGTCTTAAGGAATAAAGGAAAAAGATTCCGTCGGAGGCTCGGTGCTCTACAGGTTCAACCTTTGTACTCTATTATTGCCTCACATTCCATCTCTTGTGAAAATATATTTGATTGGCTTTTCTGCAGGTTGTTTGCCAGGACTTTCCAAGACCTCCACTAGAAAACACAATAAACTTTTTGGAAGCTGGACAACTATCTTCATTTTTCAGAAACAGTGAAC
+
CCCCCFFFFFFFGGGGGGGGGGHHHHHHHHHHHHHHHHHHHHHHHHHHHHHHHHGGHIHIHIHGGGGGGHHGGGGGHHHHHHHHHHHHHHHHHHHHHHHHHHHHHHHHHHHHHHHHHHHHHHHHHHHHHHHHHHHHHHHHHHHHHGHHHHHHHHHHHHHGHGHHHHHHHHHHHHHHHHGHGHHHHHHHHHHFHGHHHHHGHHHHGHHHHHGGHHHHHHHHHHHGHGHHHHGGGGGGGGGGGFFFGGFGGGB
@M03495:530:000000000-LYBTV:1:2114:19368:24693 1:N:0:CATCACCC+TGCTATAT
GTCAGCATGTGAGCTTTGGAATTAGTAAATTCGTTGACGACAGAAGGAGCAAGATAACGACCACAGGGAGGGTGGTTTATCAACGGCAAAATATAGATCGGAAGAGCACACGTCTGAACTCCAGTCACCATCACCCATCTCGTATGCCGTCTTCTGCTTGAAAAAAAAAAAACAAAATCAACAGTGCGAACGTAGACTCTGCTGCACTACTATATATCAGCAATGACTATAGGTACAGCGTAGATGGTAAT
+
CCCDCFFFFFFFGGGGGGGGGGHHHHHHHHHHGHHHHHGGGGGHHHHHHHHHHFFHHHGGGGGHHHHGGGGGEFGGGHHHHGHHGGGGFHHHHHHHHHHHGGGGHHHHHHHGHHHGHHHHHHHHHHHHHHH2@GHHGHBHHHGGHHHHGEGHGHHHHHHHHHHHGGGGGE?<.9...0000/0/1:1-.---...<11001:1<0/000/11:11B111101/0010111::0111110<<.<<1100111
@M03495:530:000000000-LYBTV:1:2114:24782:24713 1:N:0:CATCACCC+TGCTATAT
GTCAGCATGTGAGCTTTGGATGGTTCTGGTTTATCAACGGCAAAATATAGATCGGAAGAGCACACGTCTGAACTCCAGTCACCATCACCCATCTCGTATGCCGTCTTCTGCTTGAAAAAAAAAAAATTTCATCTTTTCATTGAGTAACTATTAATCATTACTTTAACAAAAGCCATATCGTTAGTGGTTAGGTTTGTTTTGTCGTGTAGTTCGCTGTTGTACATTTGAATCCTCTATTCTATATTCGGCTC
+
ABABAFFFFDFFGGGGGGGGGGG4GGHBFHGHHHHHFHGGGGGHHGHHHHHHHFFGGGHGHHHGHGHHHFHHHHHHGHHHF5GGHHHHHHGHBFHHGGHGH@EGEHGHHEHHHHAC3FH/E//<<BF<11111@<1???111111111111=111==FF11==000000<./..<0000.::.:00.0.:./0;0.:///9;0.9;:/0;90.-9..00;0;0;0;//99/9/://///////;//..-..
@M03495:530:000000000-LYBTV:1:2114:25852:24714 1:N:0:CATCAACC+TGCTATAT
GTCAGCATGTGAGCTTTGGTCCAGCCTGAGTCCCTGGTTTATCAACGGCAAAATATAGATCGGAAGAGCACACGTCTGAACTCCAGTCACCATCAACCATCTCGTATGCCGTCTTCTGCTTGAAAAAAAAATGGAGGGCATTCTTGAAGATGACAGCATTTGGGCCTCAAACCAGGGTGAATCTACTGTAACATCACTCTGTGACACTACCCACACCGCTGTGAGCCCTCCGTGGCCCACCCTGTAATCTC
+
BBBBAFFFFBFFGGGGGGGGFGHHHGHFGHHHHHHHHGHHHHHHFHGGGEGHHGGGHHGHHHGEGGHHGFHHHGHHHGHHH@BEGFHHHHHHHHHHHHGCCDGHEEHFGHGGEHGHGHHHHGGHHHEFGGGA22@@/</?0111@?1<1<1><111>0111<=...../000.<...::.00000000;:000000:0000;000009/9/.0....--9-./00//.9..99.--9.......;////99
@M03495:530:000000000-LYBTV:1:2114:24155:24718 1:N:0:CATCACCC+TGCTATAT
GTCAGCATGTGAGCTTTGGAGTGAAATCTCTTGTCTTAAGGAATAAAGGAAAAAGATTCCGTCGGAGGCTCGGTGCTCTACAGGTTCAACCTTTGTACTCTATTATTGCCTCACATTCCATCTCTTGTGAAAATATATTTGATTGGCTTTTCTGCAGGTTGTTTGCCAGGACTTTCCAAGACCTCCACTAGAAAACACAATAAACTTTTTGGAAGCTGGACAACTATCTTCATTTTTCAGAAACAGTGAAC
+
BBBBBFFFFFFFGGFGGGBGGGHGHHH5GHHHHHHHHHHHGFHHHHHHGHHHH2BFHHHHHHHGGGGGGFGFGEGGHHHHHHHHHHHHHHHHHHHHHHHHHHHHHHHFHHHHHHHHHHHGHHHGHHHHHHF4BGHHHHHHHFHHGFHHHHHHHHHHHHGHHDHHFHHHHHGHHHHHHHHHGHGHHHHGHHHFH1GG.CHGHFHHHHHHHHGGCGGGFHGFGHHHHHHGHHGGFGGGGGGGGCFGGGGGGFB
@M03495:530:000000000-LYBTV:1:2114:6947:24758 1:N:0:CATCACCC+TGCTATAT
GTCAGCATGTGAGCTTTGGAGTGAAATCTCTTGTCTTAAGGAATAAAGGAAAAAGATTCCGTCGGAGGCTCGGTGCTCTACAGGTTCAACCTTTGTACTCTATTATTGCCTCACATTCCATCTCTTGTGAAAATATATTTGATTGGCTTTTCTGCAGGTTGTTTGCCAGGAAAGACCTCCACTAGAAAACACAATAAACTTTTTGGAAGCTGGACAACTATCTTCATTTTTCAGAAACAGTGAACAACCCA
+
BBABBFFFFDFFFGGGGGGGGGGHHFGGHGHHHHHHGFFGHFHHHHHHGHHHHBBFHHHFGHHGGGG?E1FEEBECGFHHFHBGHHHHHHHHHHHBGHHHHHHHHHHFFGHHHHHHHHHHHGHHHGHHHHG4BFGHHHFHHGFF3?FGHHHGHHHHHHGHHFHHHHGHGHHHFG0CGHHGHFHCGHHGFFFHEFGBGDD0GHHHGGBFFFHHFHHGFECFCCHHHGHHHHGGGG00;FGGGF0CFGFGGD.
@M03495:530:000000000-LYBTV:1:2114:17322:24762 1:N:0:CATCACCC+TGCTATAT
GTCAGCATGTGAGCTTTGGAGTGAAATCTCTTGTCTTAAGGAATAAAGGAAAAAGATTCCGTCGGAGGCTCGGTGCTCTACAGGTTCAACCTTTGTACTCTATTATTGCCTCACATTCCATCTCTTGTGAAAATATATTTGATTGGCTTTTCTGCAGGTTGTTTGCCAGGACTTTCCAAGACCTCCACTAGAAAACACAATAAACTTTTTGGAAGCTGGACAACTATCTTCATTTTTCAGAAACAGTGAAC
+
CCCCCFFFFFFFGGGGGGGGGGHHHHHHHHHHHHHHHHHGHHHHHHHHHHHHHFEGHIIHHHHGGGGGGHHGGGGGHHGHHHHHHHHHHHHHHHHHHHHHHHHHHHHHHHHHHHHHHHHHHHHHHHHHHHHGHGGHHHHHHGHHHHHHHHHHHHHHHHHHHGHHHHGHHHHHHHHGHHHHHHHHHHHHHHHHHGHHHHHEHGHFHGHHHHGGFHHHHHGHHHHEHHHHHHGGGGGGGGGGGFFGGGGGGG0
@M03495:530:000000000-LYBTV:1:2114:18276:24773 1:N:0:CATCACCC+TGCTATAT
GTCAGCATGTGAGCTTTGGAGTGAAATCTCTTGTCTTAAGGAATAAAGGAAAAAGATTCCGTCGGAGGCTCGGTGCTCTACAGGTTCAACCTTTGTACTCTATTATTGCCTCACATTCCATCTCTTGTGAAGATATATTTGATTGGCTTTTCTGCAGGTTGTTTGCCAGGACTTTCCAAGACCTCCACTAGAAAACACAATAAACTTTTTGGAAGCTGGACAACTATCTTCATTTTTCAGAAACAGTGAAC
+
CCCCCFFFFFFFGGGGGGGGGGHHHHHFHHHHHHHHHHHHHHHHHHHHHHHHHHGGHHIHHHHGGGGGGHHGGGGGHHGHHHHHHHHHHHHHHHHHHHGHHHHHHHHHHHHHHHHGHHHHHHHHHHHHHHH4FHHHHHHHHHHHDFHHHHHHHHGHHHHHHGHHHHHHHHHHHHHHHHHHHHHHHHHHHHHGHFGHHHHGGDDGHBFHHHF?GGHHHHGHHHHHHHHHHGG0BFGGGGGGGFFFFFFFGG0
@M03495:530:000000000-LYBTV:1:2114:14685:24779 1:N:0:CATCACCC+TGCTATAT
GTCAGCATGTGAGCTTTGGAGTGAAATCTCTTGTCTTAAGGAATAAAGGAAAAAGATTCCGTCGGAGGCTCGGTGCTCTACAGGTTCAACCTTTGTACTCTATTATTGCCTCACATTCCATCTCTTGTGAAAATATATTTGATTGGCTTTTCTGCAGGTTGTTTGCCAGGACTTTCCAAGACCTCCACTAGAAAACACAATAAACTTTTTGGAAGCTGGACAACTATCTTCATTTTTCAGAAACAGTGAAC
+
CBCCCFFFFFFFGGGGGGGGGGHHHHHHHHHHHHHHHHHHHHHHHHHHHHHHH2FGHIHHHHHGGGGGGHHGGEGGHHHHHHHHHHHHHHHHFHHGHHHHHHHHHHHHHHHHHHHHHHHHHHHHHHHHHHHGHHHHHHHHHHHB3CGHHHHHHHGGHHHHHDHHHHHGHHHHGHHHHHHHHGHHHHHHHHHFHGHHHHFCGFHHHHHGHHGGHHHGHHHHHGHHHHHGHHGGGGFGGGGGGGGGGGBFGG0
@M03495:530:000000000-LYBTV:1:2114:13154:24799 1:N:0:CATCACCC+TGCTATAT
GTCAGCATGTGAGCTTTGGAGGGCAAGAAGTGGTTGTGACATTGGTTGACGACAGAAGGAGCAAGATAACGACCACAGGGAGGGTGGTTTATCAACGGCAAAATATAGATCGGAAGAGCACACGTCTGAACGCCAGTCACCATCACCCATCTCGTATGCCGTCTTCTGCTTGAAAAAAAAAAAATAAAAAAACACCTACACCAACATATAACATCTACACATACAACCATCAGAGATATCCTGTATGCCAC
+
CCDDCFFFFFFFGGGGGGGGGGGGGGGHHHHHHHGGGGHHHHHHHHHGHHGGGEFHHHHHHHHHHHHHHHGGGGGGHHHGGGGGEFGFGHHHHHHHGGGGGHHHHHHHGHHHGGGGHHHHHHHGHGHGHHH?ADGGHHHHHHHFGGHHGH/GHHGGHHHHGGGHGHHGHHHHGHHHHGGGGA--.:;000--9.../0/0//..;./0;0;B00;0000/0000000..000000/0:0000000;00:00
@M03495:530:000000000-LYBTV:1:2114:6408:24822 1:N:0:CATCACCC+TGCTATAT
GTCAGCATGTGAGCTTTGGAATTAGTAAATTCGTTGACGACAGAAGGAGCAAGATAACGACCACAGGGAGGGTGGTTTATCACGGCAAAATATAGAGCGGAAGAGCACACGTCTGAACTCCAGTCACCATCTCCCATCTCGTAGTCCGTCTTCTGCTTGAAAAAAAAAAAAATATCAACTCATGACTTACAACAACCTCGCTCAGATCTACATCTATGTCCAAACTCTCATGCAACTTAAATAGATCCTCC
+
BABBBFFFFFFFGGGGGGGGGGHHHHHHGHHHGHHHGHGGGGGHHHHHHHHHHBFGHFFGGGGHHHHCFFFGEFGGGHHHHFGEEGGGHGGHHHHHHHGGEGGFHHHHHHGFHHGHHHHHGHHHFHHHHHH2FGHHHFGHHGGA?FFDHHGGGHHHGHHHGHHHFFGGG9--;000;9/00;;0;/00;000/..../9.-;..//////////////;/////9///;////:/:/99/9/;9///////
@M03495:530:000000000-LYBTV:1:2114:8861:24840 1:N:0:CATCACCC+TGCTATAT
GTCAGCATGTGAGCTTTGGAATTAGCTGGTTTATCAACGGCAAAATATAGATCGGAAGAGCACACGTCTGAACTCCAGTCACCATCACCCATCTCGTATGCCGTCTTCTGCTTGAAAAAAAAAAAGAAGTAGCGCCTTTGCGCATCTCATGCAATCCCTTCTGCCACACCAGGATCAATTTTCCGAGCTTCTGGCGTGCTACAGCACTACGTACGCCAGCCGCGCTCAGCACTACCCCTGTCGCCGGGCTT
+
3AABAFFFFFFFGFGFGGGGGGHHHHHHGCFFHHGFFGGGGGGHFGGHHHFGHGEEGGHHFFHHFGHHBCEFGHHHBGFGFDGHEBGDGCCH33FE1EGHHFG>EEGHHG4?D?GCFFFFGG//</?F21<11////?<11-<-.-1000=<00=C/000<0000/;.;:...:;:.00000;0.C--./00000-9:9.000;999BF9.;;A-.;.-..-----../;/.//9..9..//;.99----.
@M03495:530:000000000-LYBTV:1:2114:18637:24841 1:N:0:CATCACCC+TGCTATAT
GTCAGCATGTGAGCTTTGGAGTGAAATCTCTTGTCTTAAGGAATAAAGGAAAAAGATTCCGTCGGAGGCTCGGTGCTCTACAGGTTCAACCTTTGTACTCTATTATTGCCTCACATTCCATCTCTTGTGAAAATATATTTGATTGGCTTTTCTGCAGGTTGTTTGCCAGGACTTTCCAAGACCTCCACTAGAAAACACAATAAACTTTTTGGAAGCTGGACAACTATCTTCATTTTTCAGAAACAGTGAAC
+
CCCCCFFFFFFFGGGGGGGGGGHHHHHHHHHHHHHHHHHHHHHHHHHHHHHHHBEFHIHIHIHGGGGGGGHGGGGGHHHHHHHHHHHHHHHHHHHHHHHHGHHHHHHHHHHHHHHHHHHHHHHHHHHHHHH4FGHHHHHHHGHHFHHHHHHHHHHHHHHHHGHHHHHHHGHGHHHHHHHGHHHHHHHHHHHHHFGHHFHEHHHHHHHHHHGGGHHHGHHHHHHHHHHHGHGGGGFGGGGGGGGGGGGGGG0
@M03495:530:000000000-LYBTV:1:2114:14526:24871 1:N:0:CATCACCC+TGCTATAT
GTCAGCATGTGAGCTTTGGAGGATCACAAATCCGCGATGAATACCTGCAAAATCTGGTGCCGTTTAAAGAGGGCGATGAGTACGAATCGAAAGATCTGGCGGAACTGAACCGCCGACTTTCTGCTACCGGCTGGTTTATCAACGGCAAAATATAGATCGGAAGAGCACACGTCTGAACTCCAGTCACCATCACCCATCTCGTATGCCGTCTTCTGCTTGAAAAAAAAAAAAAACATATAACAAAACAAGTC
+
CCCDCFFFFFFFGGGGGGGGGGGHHHHHHHHHHGGGGGGHHHHHHHHHHHHHHGGHHHHHHGFGHHHHHHHHGGGGGGHHHHHGGHHGHHHGGHHHHHHHGFFGGHHHHHHGGGGGGGGHHHHHHHHHGGG->A>GHHHHHHHGCCCGHHHHHHGHFHHG?GGGGGGGGGGFGFGGCFGGGEFFGGFGGGGGGBFF;/;FFAAFFFFA.BFFFBBBFFF9BFEFFFFF-;-9;.A000009;0..;:./00
@M03495:530:000000000-LYBTV:1:2114:25412:24894 1:N:0:CATCACCC+TGCTATAT
GTCAGCATGTGAGCTTTGGAATGTAAATTCGTTGACGACAGAAGGAGCAAGATAACGACCACAGGGAGGGTGGTTTATCAACGGCAAAATATAGATCGGAAGAGCACACGTCTGAACTCCAGTCACCATCACCCATCTCGTATGCCGTCTTCTGCTTGAAAAAAAAAAACAAGAACATCATAACAAGCACCATAGTGTACTCACAGCAAACAACTGTCAGTAGTAACTAGTAAAGAATATAATCAAAACGT
+
BBBBBFFFFFFFGGGGGGGGFGHGGHHHHHGHHFFHGFGGGHHHGHEFHHHGHFGGFEGFGHFHHGFEGGEFFEAGHHHGFHGGGGGGHHHHHHGHHHGAFGHHGHHHHEGGHGFHHHHHHFFHHFHHGHH2@GF2CGHFFGHHHHGDGAFHDDFGHH>FGBGGGFG-:.9./;9//;00900/0;/9//..;0000000//////..:/....//9///;/9/////////////.;///9;/////.-.
@M03495:530:000000000-LYBTV:1:2114:9088:24943 1:N:0:CATCACCC+TGCTATAT
GTCAGCATGTGAGCTTTGGAATTAGTAAATTCGTTGACGACAGAAGGAGCAAGATAACGACCACAGGGAGGGTGGTTTATCAACGGCAAAATATAGATCGGAAGAGCACACGTCTGAACTCCAGTCACCATCACCCATCTCGTATGCCGTCTTCTGCTTGAAAAAAAAAAACTAAATCAAAAATAATAGAAACTAAAGAGCATTTTGTATTGGAAAATGAAAACCAATTTGAACTAAATTGAAAGGTGAAA
+
CCCCCFFFFFFFGGGGGGGGGGHHHHHGHHHHGGHHHHGGGGGGHHHHHHHHHFHHHHGGGGGHHHHGFGGGEFGGGHHHHHHHGGGGGHFHHHHHGHHHGEGGHHGHHHHGHHHGHHHHHHHHHHHHHHH@FGHHGFCGHGG/FGFHFGGHGHHGHGGHHGGHHGGGG--.000000000:..;0000000/000000;;000000/00;90;00/090000/..;000090000B0000;000.09000
@M03495:530:000000000-LYBTV:1:2114:25737:24952 1:N:0:CATCACCC+TGCTATAT
GTCAGCATGTGAGCTTTGGAGTGAAATCTCTTGTCTTAAGGAATAAAGGAAAAAGATTCCGTCGGAGGCTCGGTGCTCTACAGGTTCAACCTTTGTACTCTATTATTGCCTCACATTCCATCTCTTGTGAAAATATATTTGATTGGCTTTTCTGCAGGTTGTTTGCCAGGACTTTCCAAGACCTCCACTAGAAAACACAATAAACTTTTTGGAAGCTGGACAACTATCTTCATTTTTCAGAAACAGTGAAC
+
CCCCCFFFFFFFGGGGGGGGGGHFHHFHHHHHHGHHHHHHHHHHHHHHHFHHH2EFHHIIHHHGGGGGGHFGGEEFHHHHHEHHHHGHHHHHHGHHHHHHHGHHHHHHHHGHHHHHHHHGHHFHHHHFGHH4FGHHHFHHHHHHGHEHHHHHHHHHGGHHHGHHHGHHHHEHHHHHHHGHGHGHHHGHHHHHEGFGHGG<DDGGDGHHHHGGEGGEHHHEHHHFFFHHHFGGGBFGGGFGFBFGGGFGGF0
@M03495:530:000000000-LYBTV:1:2114:12460:24994 1:N:0:CATCACCC+TGCTATAT
GTCAGCATGTGAGCTTTGGAGTGAAATCTCTTGTCTTAAGGAATAAAGGAAAAAGATTCCGTCGGAGGCTCGGTGCTCTACAGGTTCAACCTTTGTACTCTATTATTGCCTCACATTCCATCTCTTGTGAAAATATATTTGATTTGCTTTTCTGCAGGTTGTTTGCCAGGACTTTCCAAGACCTCCACTAGAAAACACAATAAACTTTTTGGAAGCTGGACAACTATCTTCATTTTTCAGAAACAGTGAAC
+
CCCDDFFFFFFFGGGGGGGGGGHGHHHHHHHHHHHHHHHHHHHHHHHHHHHHHFEGHIIHHIHGGGGGGHHGGGGGHHHHHFHHHHHHHHHHHHHHHHHHHHHHHHHHHHHHHHHHHHHHHHHHHHHHHFH4FGHHHHHHHHHB3DGHHHHHHHHHHGHHHGHHHHHHHHHHGHHHHHHGHGHHHHGHHHHDGFFHHHHCG=GGHHHHHHGGFHHFGHFFGHHEHHHHHHHHGGGGGGGGFCFGGGFGGG:
@M03495:530:000000000-LYBTV:1:2114:15413:25003 1:N:0:CATCACCC+TGCTATAT
GTCAGCATGTGAGCTTTGGACTCCTGACTGGTTTATCAACGGCAAAATATAGATCGGAAGAGCACACGTCTGAACTCCAGTCACCATCACCCATCTCGTATGCCGTCTTCTGCTTGAAAAAAAAAAAAAACTAACAAACAGACTTGCAACCATACTCCATCAACACGCAATATGCCGACACTTATTGCTATCAGTACACGAGCAATCAGCTATAGCAGTACGTACATACAATGACTGCTATATTAGCATGC
+
DCDECFFFFFFFGGGGGGGGGGHHHHHHHHHHHHHHHFHHGGGGGHHHHHHHHFGHGGGGHHHHHHHGHHHGHHHHHHHHHHHHHHHHHHHHGG3GHHFGHHHHGEFHGHHHHHHHGHHHHGGGGC/<>><>111<>0<<0000=01010..<0<10001100/0.:---<11110--9--0111111111<1111111.-9--/000001<1111101<1./09.110001010<1/11111111/1100
@M03495:530:000000000-LYBTV:1:2114:12057:25013 1:N:0:CATCACCC+TGCTATAT
GTCAGCATGTGAGCTTTGGAATTAGTAAATTCGTTGACGACAGAAGGAGCAAGATAACGACCACAGGGCGGGTGGTTTATCAACGGCAAAATATAGATCGGAAGAGCACACGTCTGCACGCCAGTCATCATTACCCATCTCGTATGCCGTCTTATACCTGAAAAAAATACACCAAACCTTTACAAAATAAAATTTGTTAAGAACTCTTTAGCTCATCAAGGTACCAGCTCTTATATTCCCTTTACAACAAT
+
1>AA>1DDF@DBFBD1BA1B1BG1ABAA33FBF00AF1EFCEE0FFGH/EG0B0BDFH/FG////F////>/>>EEF<1BEGFB?////B<F12>2B21?/C//00<1<?F??/0/1?1.-..><FF1>G0==<=GH//<=..</C0<::-..0000000:;00=A?9CB0;/...;./000000/://////;///;9////-9////:////;BBB///9;//;/-:/9//9////;////://B/--/
@M03495:530:000000000-LYBTV:1:2114:10915:25031 1:N:0:CATCACCC+TGCTATTT
GTCAGCATGTGAGCTTTGGAATTAGTAAATTCGTTGACGACAGAAGGAGCAAGATAACGACCACAGGGAGGGTGGTTTATCAACGGCAAAATATAGATCGGAAGAGCACACGTCTGAACTCCAGTCACCATCACCCATCTCGTATGCCGTCTTCTGCTTGAAAAAAAAAAAATAACAAGATAAGATAGCAGCTACATGTAACTGAAAATGATATTACGTAACTGTACAAACGACAATAAGTACGACACGAC
+
DCDEEFFFFFFFGGGGGGGGGGHHHHHHHHHHGHHHHHGGGGGHHHHHHHHHHBGHHHGGGGGHHHHGGGGGEFGGGHHHHHHHGGGGGHHHHHHHHHHHGGGGHHHHHHHGHHHGHHHHHHHHHHHHHHH2@FHHGGCHGHGDFFHHGFGHGHHHHHHHHHHHGGEGGE-<.<:00<//:11011111:0//10011:11111000110<111111</0.<11111110...9--0:01111...<-.--
@M03495:530:000000000-LYBTV:1:2114:11508:25050 1:N:0:CATCACCC+TGCTATAT
GTCAGCATGTGAGCTTTGGAGTGAAATCTCTTGTCTTAAGGAATAAAGGAAAAAGATTCCGTCGGAGGCTCGGTGCTCTACAGGTTCAACCTTTGTACTCTATTATTGCCTCACATTCCATCTCTTGTGAAAATATATTTGATTGGCTTTTCTGCAGGTTGTTTGCCAGGACTTTCCAAGACCTCCACTAGAAAACACAATAAACTTTTTGGAAGCTGGACAACTATCTTCATTTTTCAGAAACAGTGAAA
+
CCCCCFFFFFFFGGGGGGGGGGHHGHGHHHHHHHHHHHHHHHHHHHHHHHHHHFFGHIGIHHHGGGGGGHHGGGGGHHHHHFFFHHHHHHHHHHHGHHHHHHHHHHHHGHHHHHHHHHHHHHHHHHHHHHFGHHHHHGHHHFFE3?FCGHHHHHHHHHGHHEHHHHHHHHHHHHHHHHFFHHGGGHHHHGHHHFGHHHH<GGGDFHHHHHGGHHGGHHHHHHHEGHHHGHGGGFFGGFFF0;FFFB;BFG0
@M03495:530:000000000-LYBTV:1:2114:8807:25102 1:N:0:CATCACCC+TGCTATAT
GTCAGCATGTGAGCTTTGGAATTAGTAAATTCGTTGACTGGTTTATCAACGGCAAAATATAGATCGGAAGAGCACACGTCTGAACTCCAGTCACCATCACCCATCTCGTATGCCGTCTTCTGCTTGAAAAAAAAAAAAAAACATGAACCCACACCGTCAACACACTTGGGCCAGGAGACAAATATGCTGAGCACCGGTCAAGGACGCGAAACACGGTGGATACATGCCGATGGTGACAAGCAAACACTGCA
+
CCCCCFFFFFFFGGGFGGGGGGHHHHHHHHHHGHHHHHHFHDGHHHHHHHGGG2EHHHHGHHHHHHGGGGHHHHHHHGFHHFHHHHHHHHHHHHHHHHHHGHGHBGHHGGHHHHGGGHGHHHHHHHEGHHH/BCGC//---..<<000..<..;;-:;:.00.../000..........//909000;00.:0..--;-.000.9--9---:/..-....0000::00---..;00000..//0...0000
@M03495:530:000000000-LYBTV:1:2114:7933:25107 1:N:0:CATCACCC+TGCTATAT
GTCAGCATGTGAGCTTTGGACTCCTGACTGGTTTATCAACGGCAAAATATAGATCGGAAGAGCACACGTCTGAACTCCAGTCACCATCACCCATCTCGTATGCCGTCTTCTGCTTGAAAAAAAAAAAAAAAGACACCAACTCATCCATTACCTTCCACAATACACTAACACACTTCAACCGACACACTCTCTCAGCAACACGCCGTTACAAACACTCATGAGTTGCATCTACTACTCTATAATATCCTCTA
+
DCDCDFFFFFFFGGGGGGGGGGHHHHHHHHHHHHHHHHHHGGGGGHHHHHHHHFGHGGGGHHHHHHHGHHHGHHHHHHHHHHHHHHHHHHHHGH3GHHGGHHHHGGGHGHHHHHHHGHHHHEEF?CF/<<->.000..../<0=1001111=110/100.0:0<:1/0000:./10:11.-<---/./:10000101/..<.-.--...110...0/<111:111101::111111011111:<11110<0
@M03495:530:000000000-LYBTV:1:2114:15412:25109 1:N:0:CATCACCC+TGCTATAT
GTCAGCATGTGAGCTTTGGATGGGTAAGGTTTATCACGGGCAAAATATCAAGATAAAGACCACACGGCTGGAGTCCTGTCACCATCACCCTATAGGTCTGACGAGCACACCTCTGAACTCCAGTCACGATCCGGGATCTCGTATGCCGTCTTCTGCTTGAAAAAAAAAAATACAAGTACAGCAGACAAGAGAGATCAGAACTAGCATGAGATGGTATATACACGTCTGTGCAATTATTATTAGTAACTGAT
+
AAAAAFFFFFFFGGGGGGGGGC11F1011D111D3D300000BF01B222D1111D1DG0FGHH/E///A/B010121BFH1F11BG100/01121B11B11?////B00/B01>FG111BF1BBGFEFCFCGCGCEA1@GFCCGFGGCCFGGHFHHH10FHDF-CCG--.;0000000;00/././/././..009900:;00/00000/////////////-----////////;/////;////9///
@M03495:530:000000000-LYBTV:1:2114:12339:25111 1:N:0:CATCACCC+TGCTATAT
GTCAGCATGTGAGCTTTGGTCCAGCCTGAGTCCCTGGTTTATCAACGGCAAAATATAGATCGGAAGAGCACACGTCTGAACTCCAGTCACCATCACCCATCTCGTATGCCGTCTTCTGCTTGAAAAAAAAATATACACAACAATGCTCCAACAACAACTCAACTACTTCCAATTCTCACATATTTACCGTACAGTTCACGTACCATATTGCACGCTCATGAGATGAAACACTCACATCCCTCAATCACTCG
+
CCCCCFFFFFFFGGGGGGGGGGHGHGHHHHGHHHHHHHHHHHHHHHGGGGGHHAFGHHHHHHGGGGHHHHHHHGHHHGHHHHHHHHHHHHHHHHHHHHGE3FGHGGHHGHGGGHGHHHHHHHHHHHHGFCDFD222222//?=?111?111?<<.<<<1<1101<100000000=000000<=D0000.....000000../.9;;00000009-.;.09000000900::0;/000:/.0/.0000000.
@M03495:530:000000000-LYBTV:1:2114:22248:25123 1:N:0:CATCACCC+TGCTATAT
GTCAGCATGTGAGCTTTGGAGTGAAATCTCTTGTCTTAAGGAATAAAGGAAAAAGATTCCGTCGGAGGCTCGGTGCTCTACAGGTTCAACCTTTGTACTCTATTATTGCCTCACATTCCATCTCTTGTGAATATATATTTGATTGGCTTTTCTGCAGGTTGTTTGCCAGGACTTTCCAAGACCTCCACTAGTAAACACAATAAACTTTTTGGAAGCTGGACAACTATCTTCATTTTTCAGAAACAGTGAAC
+
1>AAAF1DFF33ABFEGGGF1BBGH3ABAF33FGHGGD3D110FGHH1B0BGH0EFHF2FFBF/AEGGGEGEEEECFEGHHHF0BFEDFFHFD11GBEGFG@@EGFFD11BFGEGGHBFFFHFFGDHFFH>22BFGHHFHHGGH>BFGHHD2G21><<GFBAGFHGHF1/FGFCFGH1FGAC0FFFG0GG<1<<<FFHC.<=<0<=DGHDC?/GGGE0/.;:CCC;C0C::GFFFFBFFBF0/9/99FGFB
@M03495:530:000000000-LYBTV:1:2114:12246:25131 1:N:0:CATCACCC+TGCTATAT
GTCAGCATGTGAGCTTTGGTCCAGCCTGAGTCCTCTGGTTTATCAACGGCAAAATATAGATCGGAAGAGCACACGTCTGAACTCCAGTCACCATCACCCATCTCGTATGCCGTCTTCTGCTTGAAAAAAAAAAAAAAAAACATTGTAACTATCATATGATCGCGAATCATACTAGTACATAGTGCATAACGATGTCAGCAAGTATCTCTACTCGTGCATCCAGTACACTGTATAATTGCTAGGTAATGCTT
+
BBCCBFFFFFFFGGGGGGGGGGHHHGHHHHHHHHHHHHGHHHHHHHHGGGGGHABGHHHHHHHGGGGHHHHHHHGHHHGHHHHHHHHHHHHHHHHHHHHGHFHHHGGHHHHGGGHGHHHHHHHFHHHHFFG/>/<>-<-<..00000<000000:0:0000..----.<0000<0000000:0<000000.....00:00//000:0000000.:...00/00<0:0000000000<0<000.000<0000
@M03495:530:000000000-LYBTV:1:2114:23457:25167 1:N:0:CATCACCC+TGCTATAT
GTCAGCATGTGAGCTTTGGAGTGAAATCTCTTGTCTTAAGGAATAAAGGAAAAAGATTCCGTCGGAGGCTCGGTGCTCTACAGGTTCAACCTTTGTACTCTATTATTGCCTCACATTCCATCTCTTGTGAAAATATATTTGATTGGCTTTTCTGCAGGTTGTTTGCCAGGACAGGTCGTGATTGCTGGAGCAGGTATGATATAATTCTAGGATTTGACAGATGAATAATTTACATATATATCTAACTTTGA
+
CBCCCFFFFFFFGGGGGGGGGGHHHHHHHHHHHHHHHHHHHHHHHHHHHHHHHCFGHHHHHHHGGGGGGHHGGGGGHHHHHHHHHHHHHHHHHHHHHHHHHHHHGHHHHHHHHHHHHHHHGHHHHHHHHHH4FGHHHHHHHHHHHHHHHHHHHHHHHHHHHGHHHHHHHHGHHGGGHGGGHHGHHHHFFFFCCCGHHHFHHHGHHHHHHHHGHHHHFHHHGGGG0CGCGHHEHFHHGGGGGGGGGGGGGG0
@M03495:530:000000000-LYBTV:1:2114:11886:25181 1:N:0:CATCACCC+TGCTATAT
GTCAGCATGTGAGCTTTGGAATTAGTAAATTCGTTGACGACAGAAGGAGCAAGATAACGACCACAGGGAGGGTGGTTTATCAACGGCAAAATATAGATCGGAAGAGCACACGTCTGAACTCCAGTCACCATGACCCATCTCGTAGGCCGTCTTCTGCTTGAAAAAAAAAAAAAACACAACATCGACACACCCCAACAATATAACATCTCATTCATATGTCACATAAAACATCATGCACGAATGCCATGATT
+
CCCCCFFFFFFFGGGGGGGGGGHHHHHHHHHHGHHHHHGGGGGHHHHGHHHHHAFHHHGGGGGHHHHGGGGGEGGGFHHHHHHHGGGGGHHHHHHHHHHHF?FFHHHHHHHGHHHGHHHHHHHHHHHHHHH2@FGHHFCGHHFE/?FGGEGHGHHHHHHHHGHHHGFFG?;---....9.9/0.9;.-/...-;....099000;00000000:0000000000000;:.00000000..:.00:000000
@M03495:530:000000000-LYBTV:1:2114:17032:25202 1:N:0:CATCACCC+TGCTATAT
GTCAGCATGTGAGCTTTGGAGTGAAATCTCTTGTCTTAAGGAATAAAGGAAAAAGATTCCGTCGGAGGCTCGGTGCTCTACAGGTTCAACCTTTGTACTCTATTATTGCCTCACATTCCATCTCTTGTGAAAATATATTTGATTGGCTTTTCTGCAGGTTGTTTGCCAGGACTTTCCAAGACCTCCACTAGAAAACACAATAAACTTTTTGGAAGCTGGACAACTATCTTCATTTTTCAGAAACAGTGAAC
+
CCCCCFFFFFFFGGGGGGGGGGHHHHHHHHHHHHHHHHHHHGHHHHHHHHHHHEFFHIHHHHHGGGGGGHHGGEGGHHHHHHHHHHHHHHHHHHHHHHHHHHHHHHHHHHHHHHHHHHHGHHHHHHHHHHHFHHHHHHHHHHHHGHHHHHHHHHGHHHHHHGHHHHHHHHHHHHHHHHHHHHHHHHGHHGGHHHHHHHHGHGHHHFHHHHGGEHHHHHHHGGHHHHHHHHGHGGGGGGGEG0BFFGFFBF:
@M03495:530:000000000-LYBTV:1:2114:19500:25213 1:N:0:CATCACCC+TGCTATAT
GTCAGCATGTGAGCTTTGGAGTGAAATCTCTTGTCTTAAGGAATAAAGGAAAACGATTCCGTCGGAGGCTCGGTGCTCTACAGGTTCAACCTTTGTACTCTATTATTGCCTCACATTCCATCTCTTGTGAAGATATATTTGATTTGCTTTTCTGCAGGTTGTTTGCCAGGACTCGTGATTGCTGGAGCAGGTATGATATAATTCTAGGATTTGACAGATGAATAATTTACATATATATCTATCTTTGATAG
+
>1>11@11BDFFFFGBFBCC1FAGHHBHFHHHGDGGHHDFGFHHHHFBHHHHG0ABGHHHGAG/E?EEECAE?/EEHFHBG1B0GFHGBBGFHFDHHGGDGEGGFGHB1FG1GAFGHGB2>BGGHHFBEFF1BB12FHHB>GHFB>FDHHEGF2BFGFCGFGHEFHHHFC/C<FCCG0GGHGGHC<0FGB.0<<F10=0<<0=DFGH0GHHG00DGH/CFC0;C00;CCCGFF0FFFFHBC0;C0;0;FF0
@M03495:530:000000000-LYBTV:1:2114:15940:25228 1:N:0:CATCACCC+TGCTATAT
GTCAGCATGTGAGCTTTGGAGTGAAATCTCTTGTCTTAAGGAATAAAGGAAAAAGATTCCGTCGGAGGCTCGGTGCTCTACAGGTTCAACCTTTGTACTCTATTATTGCCTCACATTCCATCTCTTGTGAAAATATATTTGATGGGCTTTTCTGCAGGTTGTTTGCCAGGACTTTCCAAGACCTCCACTAGAAAACACAATAAACTTTTTGGAAGCTGGACAACTATCTTCATTTTTCAGAAACAGTGAAC
+
BBBBBFFFFFFFGGGGGGFFGGHHHHHHHHHHHHHHHHGHHHFHHHGHGFFHHFEGHHHHHGHGGGGGEFGGGGGGGHHHHHHHHHHHHHHHHHGGHHHHHHHHHHHGHHHHHGHHHHHFHHHHGHHHGHFFGGHHGHHHHHH42FGHHHHHHHHHHGHHHGHHGHHHGHHHHHGHHHHHHHHHHHHHHHHFHHHHHHHEDDGGHHHHHHGGHHHHBGGHHHHHHHHHGGGGGGGGGGGGGGGGFFBFFG0
@M03495:530:000000000-LYBTV:1:2114:9304:25235 1:N:0:CATCACCC+TGCTATAT
GTCAGCATGTGAGCTTTGGACTCCTGACTGGTTTATCAACGGCAAAATATAGACCGGAAGAGCACACGTCTGAACTCCAGTCACCATCACCCATCTCGTATGCCGTCTTCTGCTTGAAAAAAAACAATGTTTTGCAGCTGGGGCGGGCGACGAACTCCAGCATGAGATACCCGAGCCGGAGGGCGTTGCTTGGTCGGTCATTTCGCACCCCAAGATTGGGAGAGCACACGTCGGAACCCCAGTCACCCTAT
+
AAAA?1@1FDD31BGGGGFB1FFGDFDCBFGBEGHHFGEGGCEAE0GFHFFHB1BAEEE?EFHCAGHEH/BFHFBGGFGGHDDGHFHHFGGFC0011F?E002G//>0/>B>BF>10111B/<<//<1<@>2001211010?//---;-;-9-;AEBB//9B9/////9;9/;---------9-9--;-9BF-;/-;99A//999-:-9--;-;-///;-9--;-B?F--:-------:B?AFEF/9A--/
@M03495:530:000000000-LYBTV:1:2114:24750:25240 1:N:0:CATCACCC+TGCTATAT
GTCAGCATGTGAGCTTTGGTCCAGCCTGAGTCCTGGTTTATCAACGGCAAAATATAGATCGGAAGAGCACACGTCTGAACTCCAGTCACCATCACCCATCTCGTATGCCGTCTTCTGCTTGAAAAAAAAAAAATAGGAATTACGGACTACGTTTTTCTCGTGTAAAACACATGTGACATGCTACAGCCTCCTCGCATAACGCAGATAGATGCATGCAATACATGTGAGCGAACAATGTAAATTTATGTTAC
+
BBBBBFFFFFFFGGFGGGGGFGGHHGHAGFHHHHHHHHHHHHHHHGGGGGHHGBFHGHHHHGGGGHHHGCHHGHHHGHHHHHHHHHGHHHGHHHHGGGFBGHGEFHHFGGGGHGEFHHHHH0GHHH@/B<///<?111DF1FGE..--0<..//<<<D0.<../00:0.:.0:0:0;0;00000000.//.//.--.;0/.----0///////////////9////9//--;--.///////9////////
@M03495:530:000000000-LYBTV:1:2114:20146:25256 1:N:0:CATCACCC+TGCTATAT
GTCAGCATGTGAGCTTTGGAATTAGTAAATTCGTTGACGACAGAAGGAGCAAGATAACGACCACAGGGAGGGTGGTTTATCAACGGCAAAATATAGATCGGAAGAGCACACGTCTGAACTCCAGTCACCATCACCCATCTCGTATGCCGTCTTCTGCTTGAAAAAAAAAAAAAAACCAACTCACTGACGAACCACAAGCCAGGGGACCTTCGACATCAGCACAGCCCACCTCTCCAGCCACAGCACCCTCA
+
BBBBBFFFFFFFGGGFGGGGGGHHHHHHHHGHGEGHHHGGGGGHHHHHHHHHGFGHHHGGGGGHHHGGCEEG>FFEFHHHHGHHGGGGGHHHHHHHHHHHGFFGFHHHHHHGHHHFHHHGHFGFGHFHHHF2@GHGG00?FGFD00?GCACHGHHHHHFHFCGHFFGGG@--9--.;..:/:/;9///..-9-........:..-.9..//.9.A.:;///.....;..AA.;//B9BA.BF.........
@M03495:530:000000000-LYBTV:1:2114:10519:25281 1:N:0:CATCACCC+TGCTATAT
GTCAGCATGTGAGCTTTGGAATTAGTAAATTCGTTGACGACAGAAGGAGCAAGATAACGACCACAGGGGGGTGGTTTATCAACGGCAAAATATAGATCGGAAGAGCACACGTCTGAACTCCAGTCACCATCACCCATCTCGTATGCCGTCTTCTGCTTGAAAAAAAAAAAAAAAAAAACACAATATAACAAACAGGACGAGTTATAATAAAAATAGAGCCATCTCTGGTATAATTAAGCACACTAATAAGA
+
CCCCCFFFFFFFGGGGGGGGGGHHHHHFHHHHGHHHHHGGGGGHHHHHHHHHHBFGHHGGGGGHHHHGGCGCDGGGHHHHHGHGGGGGHHHGHHHHHHHGGGGHHHHHHHGGGGGGGGGGGGGGGGGGGGGBCFGGFBBFFAFB::FFFFFFFFFFFFFFFFFFFFFFF=--;-:-9-.....00000000..9/..;---.:;0900000:0900000:/;90000000:000000:09:/.//000000
@M03495:530:000000000-LYBTV:1:2114:18249:25312 1:N:0:CATCACCC+TGCTATAT
GTCAGCATGTGAGCTTTGGTTTATCAACGGCAAAATATAGATCGGAAGAGCACACGTCTGAACTCCAGTCACCATCACCCATCTCGTATGCCGTCTTCTGCTTGAAAAAAAAAAACTAAATACATTAGATCGCACATAGTATCTTACTGGTAGTACTTACGATGCGTCGACCTGCAGTCTCGTATAGCTATTAACAATCGAGCACAAATGATAGCGCGTAGCGGAGCCCAAGTTAGAGTTCGTCAGTATCA
+
BAABBFFFFFFFGGGGGGGGGGGHHHHFFFGGGHHHHHHHHHHHGGGGHGGHH2FEGGHGHHHHHHHFHHHHHHHHFHHHGF3F5GFFHFFFFAEHGHHHHFHGGHHFHGGGGB//2222222222@2222/?///111<111111<1111<11111<11.<C..-.-----;/.//0/:0/.;/;0;00;00000;:99.;.;.//90000;00------.-----.....///;/9///..;9.9////
@M03495:530:000000000-LYBTV:1:2114:11719:25330 1:N:0:CATCACCC+TGCTATAT
GTCAGCATGTGAGCTTTGGATTAGTAAATTCGTTGACGACAGAAGGAGCAAGATAACGACCACAGGGAGGGTGGTTTATCAACGGCAAAATATAGATCGGAAGAGCACACGTCTGAACTCCAGTCACCATCACCCATCTCGTATGCCGTCTTCTGCTTGAAAAAAAAAAAAAGACTAAACAACACAACACCATTAAGTAGTACACAATGCGACACGATAAGTGACTATAGTCACAGTTGATAGTGGAAATA
+
BBBCCFFFFFFFGGGGGGGGGGHHHHHHHHHGHHHHHGGGGGHHHHHHHHHHHBFHHGGGGGHHHHGGGGGEFGGGHHHHHGHGGGGGHHHHHHHHHHHGGGGHHHHHHHGHHHGHHHHHHHHHHHHHHHH>GHHGHFHHHGGF1?GGCEHGHHHHHHHFFHHHGGCGG;:;../000000.9.:.......0000:0:0:0000:.0;0..---.-.9.00000:000000:000000;:000:.;0000
@M03495:530:000000000-LYBTV:1:2114:19915:25332 1:N:0:CATCACCC+TGCTATAT
GTCAGCATGTGAGCTTTGGAGTGAAATCTCTTGTCTTAAGGAATAAAGGAAAAAGATTCCGTCGGAGGCTCGGTGCTCTACAGGTTCAACCTTTGTACTCTATTATTGCCTCACATTCCATCTCTTGTGAAAATATATTTGATTGGCTTTTCTGCAGGTTGTTTGCCAGGATCCCCCTGGAAGCTCCCTCGTGCGCTCTCCTGTTCCGACCCTGCCGCTTACCGGATACCTGTCCGCCTTTCTCCCTTCGG
+
BBBBBFFFFFFFGGGGGGFGGGHHHHHHHHHHHHHHHHHHHHHHHHHHGHHHHFEGHHHHHGHGGGGGGHHGGGGGHHHHHGHHHHHGHHHHHHHHHHHHHHHHHHHHHHHHHHHHHHHHHHHGHHHFHHHEHGHFHHHHHHHFHHGHEHHFHHGHHHHHHGHHHHHGHHHHFGHGGGGEHHHHHHFGHGGHEECGDFHHHHHHHHGGGGGGFGGF?DFGGGBFF9EDFFGGGFFFFFFF/;FFFFFFF?A
@M03495:530:000000000-LYBTV:1:2114:17582:25344 1:N:0:CATCACCA+TGCTATAT
GTCAGCATGTGAGCTTTGGAGTGAAATCTCTTGTCTTAAGGAATAAAGGAAAAAGATTCCGTCGGAGGCTCGGTGCTCTACAGGTTCAACCTTTGTACTCTATTATTGCCTCACATTCCATCTCTTGTGAAGATATATTTGATTGGCTTTTCTGCAGGTTGTTTGCCAGGACAGGTCGTGATTGCTGGAGCAGGTATGATATAATTCTAGGATTTGACAGATGAATAATTTACATATATATCTAACTTTGA
+
AAABAFFFFFFFGGGGGGGGGGHHHHH5FGHHHHHHHGHHHHHHHHHHHHGHH2EFHHHHHHHGGGEGFAGFGEFGHHGHHFHHHHHHHHHHGFHHHHHHHHHHHHHHGHHHFGGHHHHHHFHHHHHHGHG4FHFHHHHHHHH43BFFHHHHHGGHHHFGHDHHHHHHHHHHHGGHHGGGGHHGFHHHHHGHHGCGBFGFFDGHHHHHGHGFHHHHHHHHGHHHCGHCGHHHHHHHGGGGGGGGGGGGGG0
@M03495:530:000000000-LYBTV:1:2114:15024:25370 1:N:0:CATCACCC+TGCTATAT
GTCAGCATGTGAGCTTTGGAGTGAAATCTCTTGTCTTAAGGAATAAAGGAAAAAGATTCCGTCGGAGGCTCGGTGCTCTACAGGTTCAACCTTTGTACTCTATTATTGCCTCACATTCCATCTCTTGTGAAGATATATTTGATTGGCTTTTCTGCAGGTTGTTTGCCAGGACTTTCCAAGACCTCCACTAGAAAACACAATAAACTTTTTGGAAGCTGGACAACTATCTTCATTTTTCAGAAACAGTGAAC
+
CCCCBFFFFFFFGGGGGGGGGGHHHHHHHHHHHHHHHHHHGHHHHHHHHHHHHGEGHHHHHGHGGGGGGHHGGGGGHHHHHHHGHHHHHHHHHHHHHHHHHHHHHHHHHGHHHHHHHGHHHHHHHHHHHHH4DGHHHHHHHHH4DFGHHHHHHHHHHHHHHEHHHHHHHHHHHHHHHHHHHHHHHHHHHHHFGFGHHHHEHDGHHHHHHHGFBGHAHHHHGHHHFHHFHHGGGGGGGGGGGGFGGGGGGG0
@M03495:530:000000000-LYBTV:1:2114:15067:25388 1:N:0:CATCACCC+TGCTATAT
GTCAGCATGTGAGCTTTGGAGTGAAATCTCTTGTCTTAAGGAATAAAGGAAAAAGATTCCGTCGGAGGCTCGGTGCTCTACAGGTTCAACCTTTGTACTCTATTATTGCCTCACATTCCATCTCTTGTGAAAATATATTTGATTGGCTTTTCTGCAGGTTGTTTGCCAGGACTTTCCAAGACCTCCACTAGAAAACACAATAAACTTTTTGGAAGCTGGACAACTATCTTCATTTTTCAGAAACAGTGAAC
+
CCCDDFFFFFFFGGGGGGGGGGHHHHHHHHHHHHHHHHHHHHHHHHHHHHHHHAEGHHHIGHHGGGGGGHHGGFGGHHHGHHGHHHHHHHHHHHHHHHHHHHHHHHHHHHHHHHHGHHHHHHHHHHHHHHH4FGHHHHHHHHHHGFHHHHHHHHHHHHHHHGHHHHHHHHHHHHHHHHHHHHHHHHHHHHHGHHHHHHHGHGFHHHHHHHGGHHFGHHHFHHHHHHHHHHGGGGGHGGGGGGGGGGFFGG0
@M03495:530:000000000-LYBTV:1:2114:16121:25392 1:N:0:CATCACCC+TGCTATAT
GTCAGCATGTGAGCTTTGGAGACTGGTTTATCAACGGCAAAATATAGATCGGAAGGCACACGTCTGAACTCCAGTCACCATCACCCATCTCGTATGCCGTCTTCTGCTTGAAAAAAAAAAAATACAGACAACAACTACAAGCTTCCCGATGACTTCACAGCATGTGTCATTGCTTGTAACTCAAACAATCTGGATAGCAAAGTGGGAGGCAACTACACTTACCTCTAACGCTTGTTTCGCGAATCCAAGCT
+
BAABBFFFFFFFGGGGGGGGGGGHHGFGGHFHHHHGGGGGHFHHHHGHHHHGG1EEFHHHHGFGGGHFFGHHHHFHHHFHHCGGHHGFBFGGFGFHHHGEEFFHHHHDGHHHHHGFGGG/</021<1?000/?//1?GG1<FB<F1FDD-<DGEBGGBD0./=<00;0;:000;;:.0000;0/0:..0;00F09CB00;/B0;0.;.9..C./9/9///;//:/;B//.-..9./99.:-9-9.;B//./
@M03495:530:000000000-LYBTV:1:2114:16877:25407 1:N:0:CATCACCC+TGCTATAT
GTCAGCATGTGAGCTTTGGAGTGAAATCTCTTGTCTTAAGGAATAAAGGAAAAAGATTCCGTCGGAGGCTCGGTGCTCTACAGGTTCAACCTTTGTACTCTATTATTGCCTCACATTCCATCTCTTGTGAAAATATATTTGATTGGCTTTTCTGCAGGTTGTTTGCCAGGACTTTCCAAGACCTCCACTAGAAAACACAATAAACTTTTTGGAAGCTGGACAACTATCTTCATTTTTCAGAAACAGTGAAC
+
CCCDCFFFFFFFGGGGGGGGGGHHHHHHHHHHHHHHHHHHHHHHHHHHHHHHHHGGHHHIHHHGGGGGGHHGGGGGHHHHHHHHHHHHHHHHHHHHHHHHHHHHHHHHHHHHHHHHHHHHHHHHHHHHHHGEGHHHHHHHHHHHHHHHHHHHHHHHHHHHHGHHHHHHHHHHHHHHHHHHGHHHHHHHHHHHGGGHHHHEHGGHHHHHHHGGHHHHHHHHHHHHHHHHHGGGGGGGGGGGFGGGGGGGGG0
@M03495:530:000000000-LYBTV:1:2114:21148:25419 1:N:0:CATCACCC+TGCTATAT
GTCAGCATGTGAGCTTTGGAGTGAAATCTCTTGTCTTAAGGAATAAAGGAAAAAGATTCCGTCGGAGGCTCGGTGCTCTACAGGTTCAACCTTTGTACTCTATTATTGCCTCACATTCCATCTCTTGTGAAAATATATTTGATTGGCTTTTCTGCAGGTTGTTTGCCAGGACTTTCCAAGACCTCCACTAGAAAACACAATAAACTTTTTGGAAGCTGGACAACTATCTTCATTTTTCAGAAACAGTGAAC
+
AAAAAFFFF1DDGGGFGGGGGG1GGGFHHGHHHGFHHHHHHHHGHHHHHHHHG0EGFHHHHHHGGGGGGGGGEEFGHHGHHFFFFHHHHHHHHGHHHHHHHHHHGHFFFGHGHHHHHHHHHHGHFHHEGHFDGHHHFHHFHHGHBFGBGFFFHHHHHFCGFEHGHHHHHHHFFHFHHFHBGFFHGEGHHHB1G1FGEHECHHHBGHHHHHGGEHFHHHHGHFHHHHHHGHGFGGFGFEFGGFBFGGFBFF0
@M03495:530:000000000-LYBTV:1:2114:24699:25437 1:N:0:CATCACCC+TGCTATAT
GTCAGCATGTGAGCTTTGGAGTGAAATCTCTTGTCTTAAGGAATAAAGGAAAAAGATTCCGTCGGAGGCTCGGTGCTCTACAGGTTCAACCTTTGTACTCTATTATTGCCTCACATTCCATCTCTTGTGAAAATATATTTGATTGGCTTTTCTGCAGGTTGTTTGCCAGGATCCAAGACCTCCACTAGAAAACACAATAAACTTTTTGGAAGCTGGACAACTATCTTCATTTTTCAGAAACAGTGAACAAC
+
CCCCCFFFFFFFGGGGGGGGGGHHHHHHHHHHHHHHHHCHGHHHHHHHHHHHHAEGHHHHHHHGGGGGGHHGGGGGHHHHHFHHHHHHHHHHHHHHHHHHHHHHHHHGFHHHHHHHHHHHHHHHHHHHHHHGGHHHHHHHHGHHGAGHHHHHHHHHHHHHHGHHHHHHHHEGHHHFGEHHHHEHHGFHFHFBG.FGAGH<GGGHHHHGG/CGHHHHHHHGHHHHHHHHHHGGGGGGFBFGFFGGFFFFFFF
@M03495:530:000000000-LYBTV:1:2114:16578:25468 1:N:0:CATCACCC+TGCTATAT
GTCAGCATGTGAGCTTTGGAATTAGCTGGTTTATCAACGGCAAAATATAGATCGGAAGAGCACACGTCTGAACTCCAGTCACCATCACCCATGTCGTATGCCGTCTTCTGCCTGAAATACGATGGAAACTGGCAAACTAGAGTACTGGAGAGGTAGGCGGAACTACAAGTGTAGAGGTGAAATTCGTAGATATTTGTAGGAATGCCGATGGGGAAGCCAGCCTACTGGACAGATACTGACGCTGAAGCGCG
+
>>>A>FFF1BD3BC1FGGCG1ABGG0FH00ABF333BA0000A0B11FAF2FBFF//AFA0AFAGGHHH/1BGD@@1F21B11BFH11F>/F022>/>00@1>/>G/221111B0B12>1/////BFFFEF0?GFGHGHH1FD212@1@CG//@GD<1@CC?<<FGFFEDD=DDDDH/.0<GG0<.<<CCCBCCH00;<0000:0;@--...9;..C?FGEEFBBFBFF.B?FBF/////-99-AF//-@-
@M03495:530:000000000-LYBTV:1:2114:10234:25468 1:N:0:CATCACCC+TGCTATAT
GTCAGCATGTGAGCTTTGGAGTGAAATCTCTTGTCTTAAGGAATAAAGGAAAAAGATTCCGTCGGAGGCTCGGTGCTCTACAGGTTCAACCTTTGTACTCTATTATTGCCTCACATTCCATCTCTTGTGAAAATATATTTGATTGGCTTTTCTGCAGGTTGTTTGCCAGGACTTTCCAAGACCTCCACTAGAAAACACAATAAACTTTTTGGAAGCTGGACAACTATCTTCATTTTTCAGAAACAGTGAAC
+
DDDDDFFFFFFFGGGGGGGGGGHHHHHHHHHHHHHHHHHHHHHHHHHHHHHHHGEFHIHHHIHGGGGGGHHGGGGGHHHHHHHHHHHHHHHHHHHHHHHHHHHHHHHHHHHHHHHHHHHHHHHHHHHHHHH4GHHHHHHHHHHHHHHHHGHHHHHHHHHHHGHHHHHHHHHHHHHHHHHHHHHHHFHHHHHHHHHHHHHCD=DGHHHHHHGGEGHHHHHHHHHHHHHHHHGGGGGGGGGGEFGGGGFGFG:
@M03495:530:000000000-LYBTV:1:2114:15250:25472 1:N:0:CATCACCC+TGCTATAT
GTCATCATGTGAGCTTTGGTCCAGCCTGAGTCCCTGGTTTATCAACGGCAAAATATAGATCGGAAGAGCACACGTCTGAACTCCAGTCACCATCACCCATCTCGTATGCCGTCTTCTGCTTGAAAAAAAAAGACAAAATTCATTTTAATATGTTAAAACACTAATTACTGGATAAACTATTCAAACATGAAATTACAGAATACATCAGGTGTGAATACAGACAACCATTTGTACTAAATTTCACTAATAAT
+
CBCCCFFFFFFFGGGGGGGGGGHHHGHHHHHHHHHHHHHHHHHHHHGGGGGHHEGHHHHHHHGGGGHHHHHHHGHHHGHHHHHHHHHHHHHHHHHHHHGH3BGGFGHGGGGFGHGGHGHHHHHFHHHG/CG//222@0?111=@=1@1111=?@11111<0101>1111110<<00000=000=D0.0000<0<C:C0000;:0<<0:00:0.0;0C000;./9..;0;0000;000000000000;0000
@M03495:530:000000000-LYBTV:1:2114:11012:25479 1:N:0:CATCACCC+TGCTATAT
GTCAGCATGTGAGCTTTGGAGTGAAATCTCTTGTCTTAAGGAATAAAGGAAAAAGATTCCGTCGGAGGCTCGGTGCTCTACAGGTTCAACCTTTGTACTCTATTATTGCCTCACATTCCATCTCTTGTGAAAATATATTTGATTGGCTTTTCTGCAGGTTGTTTGCCAGGACTTTCCAAGACCTCCACTAGAAAACACAATAAACTTTTTGGAAGCTGGACAACTATCTTCATTTTTCAGAAACAGTGAAC
+
CCCCCFFFFFFFGGGGGGGGGGHGHHGHHHHHHHHHHHHHHHHHHHHHHHHHHAEGHIHHHHHGGGGGGHHGGEGGHHHHHHHHHHHHHHHHHHHHHHHHHHHHHHHHHHHHHHHHHHGHHHHHHHHHHHHBHHHHHHHHHEGHFHHHHHHHHHHHGHGHHEHHHHHHHHHHHHHHHHHGHHHHHHHHHHHGH1FHHHHEGDHHHHHHHHGGHHHHHHHHHGGEHHHHHHGGGGGGGGGGGGGFGGFFGGB
@M03495:530:000000000-LYBTV:1:2114:18063:25535 1:N:0:CATCACCC+TGCTATAT
GTCAGCATGTGAGCTTTGGAGTGAAATCTCTTGTCTTAAGGAATAAAGGAAAAAGATTCCGTCGGAGGCTCGGTGCTCTACAGGTTCAACCTTTGTACTCTATTATTGCCTCACATTCCATCTCTTGTGAAAATATATTTGATTGGCTTTTCTGCAGGTTGTTTGCCAGGACTTTCCAAGACCTCCACTAGAAAACACAATAAACTTTTTGGAAGCTGGACAACTATCTTCATTTTTCAGAAACAGTGAAC
+
DCCDEFFFFFFFGGGGGGGGGGHHHHHHHHHHHHHHHHHHHHHHHHHHHHHHHGGGHIHIHHHGGGGGGHHGGGGGHHHHHHHHHHHHHHHHHHHHHHHHHHHHHHHHHHHHHHHHHHHHHHHHHHHHHHH4EGHHHHHHHGHHHHHHHHHHHHHHHHHHHGHHHHHHHHHHHHHHHHHHHHHHHHHHHHHDG><GHHHEHGHBGHGHHHGGHHHHHGHHHHHGGHHHHHGFFGGGGGGGGFFGGGGFBF:
@M03495:530:000000000-LYBTV:1:2114:18007:25542 1:N:0:CATCACCC+TGCTATAT
GTCAGCATGTGAGCTTTGGAATTAGCTGGTTTATCAACGGCAAAATATAGATCGGAAGAGCACACGTCTGAACTCCAGTCACCATCACCCATCTCGTATGCCGTCTTCTGCTTGAAAAAAAAAAAAAAACAGTAAAAAAATACTTACAACCATCAGCAGTTACTAGGGCACAACTCAACAGTGCTCCACCTCAAGCGTTATACACACTAATACTCGCCTTTTGCGTGCTGTCAGTTTACCCTGACGTTAAC
+
EEEEEFFFFFFFGGGGGGGGGGHHHHHHHHHHHHHHGHGGGGGHHHHHHHHHHGEGGGHHHHHHHGHHHGHHHHHHHHHHHGHHHHHHHHGHHHHHGGHHHHGGGHGHGHHHHHHHHHHGGDG@C///-.>0111111--.00=1=1110..000001.:111<C1/./.<</.00C0/0/1<1<1:</.:.0000..9<<111009/<0111:0<-<..0<10<....1<011111110/0///.<./.1
@M03495:530:000000000-LYBTV:1:2114:15069:25544 1:N:0:CATCACCC+TGCTATAT
GTCAGCATGTGAGCTTTGGAGTGAAATCTCTTGTCTTAAGGAATAAAGGAAAAAGATTCCGTCGGAGGCTCGGTGCTCTACAGGTTCAACCTTTGTACTCTATTATTGCCTCACATTCCATCTCTTGTGAAGATATATTTGATTGGCTTTTCTGCAGGTTGTTTGCCAGGACTTTCCAAGACCTCCACTAGAAAACACAATAAACTTTTTGGAAGCTGGACAACTATCTTCATTTTTCAGAAACAGTGAAC
+
BBBBBFFFFBFF5GGFCF4ECFGHHHHFHAGHGEDGHHHHH3GCGAFGHHHHH2BFGFGFHGHGEEEEGEGEE1EEHHHGEEGFHFHFFHFHFHHEGHFHHHHGFHHFGHHHHGGGEH4BBBGHHGHGHFH4BFGFFFHFHGH4BFBHH0BGHFFDGFHHHAGHHHHGF/<FHHHHEHB1CHFHFHHHHHG1>1>F.<.<G0<=DDHFHHG-G;CCGF/CF0GGCCGHHFFFGGGGGGGGBBCBBFF0BF0
@M03495:530:000000000-LYBTV:1:2114:22870:25591 1:N:0:CATCACCC+TGCTATAT
GTCAGCATGTGAGCTTTGGTCCAGCCTGAGTCCTGGTTTATCAACGGCAAAATATAGATCGGAAGAGCACACGTCTGAACTCCAGTCACCATCACCCATCTCGTATGCCGTCTTCTGCTTGAAAAAAAAAAGCATCGCCCCGGGGATCGCCAACGTCCATCATTTCTAATTGCTACTGTTTCATTAACACCGTATCGTGCTTTTTGTAACGAAGCTCTGGATAACTGTAACGAGTTTCCCTATATGTGCGA
+
AABBAFFFFDFFGGGGGGFGGGHHHGHFCFGGHHHHGHHHHHHHHGFGGGGHH3DGHGHHHGEFEHHHFGGHGHHHFBGHHEFGHHHHHHHHHEHHHEFGFGFFGHHHFGEEFGHHFHHFH0BFGFG/<//?0111/?///<--<-...<..-..;.:.;000000000;00000;000090;000000/.:9....;.9.;9/;99///.;..-///9/;/B///////:...;.9//////9////9.9
@M03495:530:000000000-LYBTV:1:2114:14192:25609 1:N:0:CATCACCC+TGCTATAT
GTCAGCATGTGAGCTTTGGAATTAGTAAATTCGTTGACGACAGAAGGAGCAAGATAACGACCACAGGGAGGGTGGTTTATCAACGGCAAAATATAGATCGGAAGAGCACACGTCTGAACTCCAGTCACCATCACCCATCTCGTTTGCCGTCTTCTGCTTGAAAAAAAAAATAAAAATTTTAATTCCAAATCACACCCAACAAAAAAAAAATTCCACTCACCCATCTAATGTTAACTCCAACTATACTGAGA
+
BBBCCFFFFFFFGGGGGBGGGGHHGHHHHHHHGFGHHHGGGGGHHHHHHHHHHGGHHHGGGGGHHHHGGGGGBFFFGHHHGHHHGGGGGHHHHHHHHHHHGGGGHHHHHHHGHHHGHHHHHHHHHGHHHHH2@FHHGFFFGFF/?EHDGGGHGHHHHHHHHHHGHC?@:@.;9;00./00000000900000;0/..;:A.....-----.://////;/..;9/:///::/B://///9///9://////
@M03495:530:000000000-LYBTV:1:2114:14164:25649 1:N:0:CATCACCC+TGCTATAT
GTCAGCATGTGAGCTTTGGAGTGAAATCTCTTGTCTTAAGGAATAAAGGAAAAAGATTCCGTCGGAGGCTCGGTGCTCTACAGGTTCAACCTTTGTACTCTATTATTGCCTCACATTCCATCTCTTGTGAAAATATATTTGATTGGCTTTTCTGCAGGTTGTTTGCCAGGACAGGTCGTGATTGCTGGAGCAGGTATGATATAATTCTAGGATTTGACAGATGAATAATTTACATATATATCTAACTTTGA
+
CBCCCFFFFFFFGGGGGGGGGGHHHHHHHHHHHHHHHHHHGHHHHHHHHHHHHFEFHHHGHGFGGGGGGFGGGEFGHHHHHFGHHHHHEHHHHHHHHHHHHHHHHHHHHFHHHHHHHHHHHHHHHHHHHHH4BGHHHHHHHHHEFFFGHHHHHHHGHHHGHGHHGHHGHHHHHGGFGGGGGHHHFGHHHHHGGCCGGHHHHHHHHHHGHHHFGHGHGHGHGGHG;CG:CGHHGGHHGGGGGGGGFGGGGF0
@M03495:530:000000000-LYBTV:1:2114:19090:25655 1:N:0:CATCACCC+TGCTATAT
GTCAGCATGTGAGCTTTGGAGTGAAATCTCTTGTCTTAAGGAATAAAGGAAAAAGATTCCGTCGGAGGCTCGGTGCTCTACAGGTTCAACCTTTGTACTCTATTATTGCCTCACATTCCATCTCTTGTGAAAATATATTTGATTGGCTTTTCTGCAGGTTGTTTGCCAGGACAGGTCGTGATTGCTGGAGCAGGTATGATATAATTCTAGGATTTGACAGATGAATAATTTACATATATATCTAACTTTGA
+
DCDDDFFFFFFFGGGGGGGGGGHHHHHHHHHHHHHHHHHHHHHHHHGHHHHHHHGGHHHIHIHGGGGGGHHGGGGGHHHHHHHHHHHHHHHHHHHHHHHHHHHHHHHHHHHHHHHHHHHHHHHHHHHHHGHDGHHHHHHHHHHHGGFHHHHHHHHHHHHHHGHHHHHHHHHHHGGGGFFGHHHHHHHHHHHHHHGHHHHHHHHHHHHHHHHHHHHHHHHHGHHHCGFGHHHEHHFHFFGGGGHGGGGHHG0
@M03495:530:000000000-LYBTV:1:2114:6279:25666 1:N:0:CATCACCC+TGCTATAT
GTCAGCATGTGAGCTTTGGAGTGAAATCTCTTGTCTTAAGGAATAAAGGAAAAAGATTCCGTCGGAGGCTCGGTGCTCTACAGGTTCAACCTTTGTACTCTATTATTGCCTCACATTCCATCTCTTGTGAAAATATATTTGATTGGCTTTTCTGCAGGTTGTTTGCCAGGACTTTCCAAGACCTCCACTAGAAAACACAATAAACTTTTTGGAAGCTGGACAACTATCTTCATTTTTCAGAAACAGTGAAC
+
BCCCCFFFFFFFGGGGGGGGGGHHHHHHHHHHHHHHHHHHHHHHHHHHHHHHHBEGHHHHHHHGGGGGGHHGGGGGHHFHHGFHHHHHHHHHHHHHHHGHHHHHHHHHHHHHHHHHHHHHHHHHHHHGHHG4BGHHHHHHHHHH3AGHHGHHHHHHHHHHHFHHHHFHFHHHHHHHGHHHHGHHHHHHHHHHBGHHHHHGHDGHHHHHHHGGHBHFHHHHGHHHHHHHHGGFGGGGGGGGGFGGGFFFFGB
@M03495:530:000000000-LYBTV:1:2114:18016:25675 1:N:0:CATCACCC+TGCTATAT
GTCAGCATGTGAGCTTTGGAGTGAAATCTCTTGTCTTAAGGAATAAAGGAAAAAGATTCCGTCGGAGGCTCGGTGCTCTACAGGTTCAACCTTTGTACTCTATTATTGCCTCACATTCCATCTCTTGTGAAAATATATTTGATTGGCTTTTCTGCAGGTTGTTTGCCAGGACTTTCCAAGACCTCCACTAGAAAACACAATAAACTTTTTGGAAGCTGGACAACTATCTTCATTTTTCAGAAACAGTGAAC
+
CCCCCFFFFFFFGGGGGGGGGGHHHHHHHHHHHHHHHHHHHHHHHHGHHHHHHCEGHHHHHIHGGGGGGGHGGGGGHHHHHHHHGGHHHHHHHHHHHHHHHHHHHHHHHHHHHHHGHHHHHHHHHHHHHHHFGHHGHHHHHHHHHFHHHHHHHHHGHHHHHGHHHHHHHHHHHHHHHHHHHHGHHHHHHHHBG1FGHHHCGFFHHGHHHHGGHGHHHGHHHHHHHGGHHHGEFFGGGGGGEFFGGGFFFF9
@M03495:530:000000000-LYBTV:1:2114:14877:25676 1:N:0:CATCACCC+TGCTATAT
GTCAGCATGTGAGCTTTGGTTTATCAACGGCAAAATATAGATCGGAAGAGCACACGTCTGAACTCCAGTCACCATCACCCATCTCGTATGCCGTCTTCTGCTTGAAAAAAAAAAAAAAGAAAGATAAGAAGTCAATAACACATGTCAGATACTAAAGTAAATAGCCTATATTATCGCAATGTACTCTCTAGATATCCAGGTCGTAATAACGTAGTGCTATAAGTTGATGAAGACACAGTCAGATGGGAGTA
+
CBCCDFFFFFFFGGGGGGGGGGHHHHHHGGGGGHHHHHHHHHHHGGGGHHHHHGGGHHHGHHHHHHHHHHHHHHHHHHHHGFFGHHGGHHHHGGGHGHHHHHHHHHHHHGGGC?</>>//01111?11110>111111111.110<000<0000000000000<000<000000<.....00<0000000000000000/00-9...000./.../00<0000:00<000000////.00000000./9./
@M03495:530:000000000-LYBTV:1:2114:6805:25685 1:N:0:CATCACCC+TGCTATAT
GTCAGCATGTGAGCTTTGGAGTGAAATCTCTTGTCTTAAGGAATAAAGGAAAAAGATTCCGTCGGAGGCTCGGTGCTCTACAGGTTCAACCTTTGTACTCTATTATTGCCTCACATTCCATCTCTTGTGAAAATATATTTGATTGGCTTTTCTGCAGGTTGTTTGCCAGGACTTTCCAAGACCTCCACTAGAAAACACAATAAACTTTTTGGAAGCTGGACAACTATCTTCATTTTTCAGAAACAGTGAAC
+
BBBBBFBFFFFFGGGGGFGGGGHGHHHHHHHHHHHHHHGHHHHHHHHHHHHHHFFFHHHGHHHGGGGGGHHGGGGGHHHHHGHHHGHHHHGHHHHHHHHHHHHHHHHHHHHHHHHHHHHDGHHHHHHHHHHFGGHHHHHHHHHHHGHHGHHGHHHHHGHHHGHHHHHHHHHHHHHHHGFHGHHHHHHHHGHFHFGGFFAEG=DGEHFHHHGGFHFHHHHGHFHEGHHHFHGGGFGGGGGGGFFGGG;FGGB
@M03495:530:000000000-LYBTV:1:2114:6329:25700 1:N:0:CATCACCC+TGCTATAT
GTCAGCATGTGAGCTTTGGATGGTTCTGGTTTATCAACGGCAAAATATAGATCGGAAGAGCACACGTCTGAACTCCAGTCACCATCACCCATCTCGTATGCCGTCTTCTGCTTGAAAAAAAAAAAAAATACGACACAAACACCTAGCTACATACTTATCAAACCTCCAGTTAAGCACATAAGGCGGTCAGCACTTATGTCTCACAGTTTTTATCCTTAGTACCCCTAACGTGATCAAGCACAAGCAAACTA
+
CCCCCFFFFFFFGGGGGGGGGGGFHHHHHHHHHHHHHHGGGGGHHHHHHHHHHEFFGGHHHHHHHGHHHGHHHHHHHHHHHGHFHHHHHHGHBHHGFFHHHHGFGHGHHHHHHHFHHHHGGD@C/<//0<1>..--0.<..<.//0/000000000:000;00.//.//0000000//00000/--:9./09.0//////////////:/.9;/;/://////:.9.//./../////////:.9///://
@M03495:530:000000000-LYBTV:1:2114:8988:25738 1:N:0:CATCACCC+TGCTATAT
GTCAGCATGTGAGCTTTGGAGTGAAATCTCTTGTCTTAAGGAATAAAGGAAAAAGATTCCGTCGGAGGCTCGGTGCTCTACAGGTTCAACCTTTGTACTCTATTATTGCCTCACATTCCATCTCTTGTGAACATATATTTGATGGGCTTTTCTGCAGGTTGTTTGCCAGGACTTTCCAAGACCTCCACTAGAAAACACAATAAACTTTTTGGAAGCTGGACAACTATCTTCATTTTTCAGAAACAGTGAAC
+
BBBBBFFFFBFFGGGGGGGGGGGHHGHHHHHGHGHHHHHHHGFGHHHHHHHHHGAEGHHHHHHGGGGGGHHGGEGGHHHHHHHGGHHHHHHHHHHFHHHHFFHHFGHHFHHHHHHHHHHHHHHHHHHGHFH3FFHHHHHHHFH32GFHHHHHHHEHHHGHHFGHHGFHHHHHHHHHHHHHGHGGHEHGHFH1GFGHHHG<DGFDGGGHGHGGBCGHHHGHFHFECCGHGGGGGGGGGGGGGFGGFGFGBF9
@M03495:530:000000000-LYBTV:1:2114:13179:25752 1:N:0:CATCACCC+TGCTATAT
GTCAGCATGTGAGCTTTGGAGTGAAATCTCTTGTCTTAAGGAATAAAGGAAAAAGATTCCGTCGGAGGCTCGGTGCTCTACAGGTTCAACCTTTGTACTCTATTATTGCCTCACATTCCATCTCTTGTGAAAATATATTTGATTGGCTTTTCTGCAGGTTGTTTGCCAGGACTTTCCAAGACCTCCACTAGAAAACACAATAAACTTTTTGGAAGCTGGACAACTATCTTCATTTTTCAGAAACAGTGAAC
+
BBBBBFFFFFFFGGGGGGGGGGGFHHHHHHHHHHHHHHHHHHHHHHHHHFHHHFGGHHHHHHHGGGGGGHHGGGGGHHHHHHHGHHHHHHHHHHHHHHHHHHHHHHHHHHHHHHHHHHHHHHHHHHHHHHH?GGHHHHHHHHHHGHEHHHHGHHHHGHHHHGHHHHHHHHHHHHGHHGGHHFHHHHFFHHHFDHHFHHHEGDGDGHHHHHGGHGGHHHHGHHGGHGFHGHGGGGGGGGGGGBFGGGGGGG9
@M03495:530:000000000-LYBTV:1:2114:9448:25763 1:N:0:CATCACCC+TGCTATAT
GTCAGCATGTGAGCTTTGGAGTGAAATCTCTTGTCTTAAGGAATAAAGGAAAAAGATTCCGTCGGAGGCTCGGTGCTCTACAGGTTCAACCTTTGTACTCTATTATTGCCTCACATTCCATCTCTTGTGAAGATATATTTGATTGGCTTTTCTGCAGGTTGTTTGCCAGGACTTTCCAAGACCTCCACTAGAAAACACAATAAACTTTTTGGAAGCTGGACAACTATCTTCATTTTTCAGAAACAGTGAAC
+
AABCCFFFFFFFGGGGGGGGGGHHHHHHGHHHHHHHHHHHHHHHHHHHHHHHHAEFHHHHHHHGGGGGGGHGGGGGGHHHHHHHHHHHHHHHHHHHHHHHHHHHHHHHHHHHHHHHHHHHHHHHHHHHHHH4DGHGHHHHHHHHGHHHHHHHHHHHHHHHHGHHHHHHHHFHHHHHHHGHFHHHHHHHHGHHGGHHGHHCGDGHHHHHHHGGGGHHHHGAHHHHHHHHHHHGGGGGGGGGGFFGGGFFGG0
@M03495:530:000000000-LYBTV:1:2114:19410:25764 1:N:0:CATCACCC+TGCTATAT
GTCAGCATGTGAGCTTTGGTTTATCAACGGCAAAATATAGATCGGAAGAGCACACGTCTGAACTCCAGTCACCATCACCCATCTCGTATGCCGTCTTCTGCTTGAAAAAAAAAAAAAAATCAACATAACATCAAATGTAAAATTTATTGTAGTGCTAATATCACTGTAGTCTGCTTGTCAAGATAGAACACACATGTATATACTTAGGATGTCTGTGATCCACGACGTCCGTCTCTATCAATCCCAGCAGA
+
BBCCCFFFFFFFGGGGGGGGGGHHHHHHGGGGGHHHHHHHHHHHGGGGHHHHHGGGHHHGHHHHHHHHHHHHHHHHHHHHGB?GHHFGHHHHGGGHGHHHHHHHHHHHHGGGG/<>//<0111=<011<11111111111<100=00000000/000000<000000<0C000<000.0000000000://..<:0000000000000000000000000:00.---<..-.../<F000000<000.:./
@M03495:530:000000000-LYBTV:1:2114:9625:25770 1:N:0:CATCACCC+TGCTATAT
GTCAGCATGTGAGCTTTGGAGTGAAATCTCTTGTCTTAAGGAATAAAGGAAAAAGATTCCGTCGGAGGCTCGGTGCTCTACAGGTTCAACCTTTGTACTCTATTATTGCCTCACATTCCATCTCTTGTGAAAATATATTTGATTGGCTTTTCTGCAGGTTGTTTGCCAGGACTTTCCAAGACCTCCACTAGAAAACACAATAAACTTTTTGGAAGCTGGACAACTATCTTCATTTTTCAGAAACAGTGAAC
+
BABCCFFFFFFFGGGGGGGGGGFHHHHHHHHHHHHHHHHHHHHHHHHHHHHHHGEGHHIIHHHGGGGGGHHGGGGGHHHHHHHHHHHHHHHHHHHHHHHHHHHHHHHHHHHHHHHHHHHGHHHHHHHHHHHBGHHHHHHHHGHHFFHFHHHHHHHHGHHHHGHHHHHHGHGHHHHHHHHHHGHHHHHHHHHHHHHHHHGCGH<GHHHHHHGGHBGEHHHHHHFGGGHHHHGGGGGGGGGGGFFGFGFFFG:
@M03495:530:000000000-LYBTV:1:2114:20937:25803 1:N:0:CATCACCC+TGCTATAT
GTCAGCATGTGAGCTTTGGAGTGAAATCTCTTGTCTTAAGGAATAAAGGAAAAAGATTCCGTCGGAGGCTCGGTGCTCTACAGGTTCAACCTTTGTACTCTATTATTGCCTCACATTCCATCTCTTGTGAAGATATATTTGATTGGCTTTTCTGCAGGTTGTTTGCCAGGACTTTCCAAGACCTCCACTAGAAAACACAATAAACTTTTTGGAAGCTGGACAACTATCTTCATTTTTCAGAAACAGTGAAC
+
BBBAAFFFFFFFFGGFGFFGGGFFHHHGHHHHHGHFGHHHHCGHHHFGHHEFH2EFFHFFGFHGE?EFCFGEEEEGHGHHHHHHGHHHHHFHHHFHHHHHHHHHGHH4FHHHHHHHHGGDGHHHHHFFEFF43FGHFHHHHHH43BGFHFGHHHGHHFCGG/CGGHFHGHGHHBGFBFGHHHHHHHHHEGGHG1FHHHG<DGFBGHHHFHGFFHHHHGHHHGHEHHHHGCFFFFBFGFFBF;CFGGFGGG9
@M03495:530:000000000-LYBTV:1:2114:14488:25812 1:N:0:CATCACCC+TGCTATAT
GTCAGCATGTGAGCTTTGGAGTGAAATCTCTTGTCTTAAGGAATAAAGGAAAAAGATTCCGTCGGAGGCTCGGTGCTCTACAGGTTCAACCTTTGTACTCTATTATTGCCTCACATTCCATCTCTTGTGAAAATATATTTGATTGGCTTTTCTGCAGGTTGTTTGCCAGGACTTTCCAAGACCTCCACTAGAAAACACAATAAACTTTTTGGAAGCTGGACAACTATCTTCATTTTTCAGAAACAGTGAAC
+
CCCCAFFFFFFFGGGGGGGGGGHHCHGHHHHGHHHHHHFHHHFHHHHHHHFHHBEAFHHHHHHGGGGGF1FEG>FGHHHHHHHGGFHHEHGHHHGFHHHHGHGHHFFFHHHHFHFHHHHFGFBGHHHHHFF43FFHGHHHHEHHHCFCFHFHGHHHHHHHCBHFFGHHHCGHHHHHGHFHGHHHHHHHHHFG1=<F.CCCDDGDGDFHHFCC/:GHHHEFHFFGG/GHHGFFGFCFBFFG0BFFFFCF0;B
@M03495:530:000000000-LYBTV:1:2114:15840:25820 1:N:0:CATCACCC+TGCTATAT
GTCAGCATGTGAGCTTTGGAGTGAAATCTCTTGTCTTAAGGAATAAAGGAAAAAGATTCCGTCGGAGGCTCGGTGCTCTACAGGTTCAACCTTTGTACTCTATTATTGCCTCACATTCCATCTCTTGTGAAAATATATTTGATTGGCTTTTCTGCAGGTTGTTTGCCAGGAAGACCTCCACTAGAAAACACAATAAACTTTTTGGAAGCTGGACAACTATCTTCATTTTTCAGAAACAGTGAACAACCCAC
+
BABCCFFFFFFFGGGGGGGGGGHHHHHHHHHHHHHHHHHHGHHHHHHHHHHHHAEFHIIIHIHGGGGGGHHGGGGGHHHHHHHHHHHHHHHHHHHHHHHHHHHHHHHHHHHHHHHHHHHHHHHHHHHHHHHFGHHHHHHHHHHHHFHGHHHHHHHHHHHHHGHHGHHHHHGHHHHHGHHHHHHHFHGHHGF<FGFH0GGHGGHGGBGHHHHHHHHHEHHGHGGHHHHHHHGGGGGFGGFFGG0FFGGDDED
@M03495:530:000000000-LYBTV:1:2114:8996:25826 1:N:0:CATCACCC+TGCTATAT
GTCAGCATGTGAGCTTTGGAGTGAAATCTCTTGTCTTAAGGAATAAAGGAAAAAGATTCCGTCGGAGGCTCGGTGCTCTACAGGTTCAACCTTTGTACTCTATTATTGCCTCACATTCCATCTCTTGTGAAAATATATTTGATTGGCTTTTCTGCAGGTTGTTTGCCAGGACAGGTCGTGATTGCTGGGGCAGGTATGATATAATTCTAGGATTTGACAGATGAATAATTTACATATATATCTAACTTTGA
+
DEEEDFFFFFFFGGGGGGGGGGGHHHHHHHHHHHHHHHHHHHHHHHHHHHHHHBFGHHHHHHHGGGGGGHHGGFGGHHHHHHHHHHHHHHHHHHHHHHHHHHHHHHHHHHHHGHHHHHHHHHHHHHHHHHHFGGHHHHHHHHHHHGHGHHHHHHHHHHHHHGHHHHHHHGHGHGGGGFGGHHHHHHHH.<EEEGHHHHHHHHHHHHHHHHHGHHHHHHHHHHHG=GGCGFGGGGGGGGGGGGGGGGGGGG1
@M03495:530:000000000-LYBTV:1:2114:12593:25888 1:N:0:CATCACCC+TGCTATAT
GTCAGCATGTGAGCTTTGGAATTAGTAAATTCGTTGACGACAGAAGGAGCAAGATAACGACCACAGGGAGGGTGGTTTATCAACGGCAAAATATAGATCGGAAGAGCACACGTCTGAACTCCAGTCACCATCTCCCATCTCGTATGCCGTCTTCTGCTTGAAAAAAAAAAAAACAAAAGACATACTAAATCATGTTATTAAGGCACAGACAGATATATAGAAAAAAGCGCAGAATTTGCATTGAACATCGA
+
EEEEEFFFFFFFGGGGGGGGGGHHHHHHHHHHGHHHHHGGGGGHHHHHHHHHHCGHHHGGGGGHHHHGGGGGEFGFGHHHHHHHGGGGGHHHHHHHHHHHGGGGHGHHHHHGHHHGHHHHHHHHHHHHHHH@2DGHHHCHHHGGFFHHGGGHGHHHHHHHHHHHHGGGGE<<<.<.:</./<11<11101:011<11111110<..//0.///1111111111/.-...----/11111111011011<</
@M03495:530:000000000-LYBTV:1:2114:13750:25932 1:N:0:CATCACCC+TGCTATAT
GTCAGCATGTGAGCTTTGGTCCGCCTGGTTTATCAACGGCAAAATATAGATCGGAAGAGCACACGTCTGAACTCCAGTCACCATCACCCATCTCGTATGCCGTCTTCTGCTTGAAAAAAAAAAAAATTAAACACTAAATCCAAGGTCTGATACTGCTAGGTACCACGGAATAGATAGCCAAGTTGCTATATCGTCTATCGAACTTATGGTATTACCTCTAATGACTATACACACTATAACCGGTACACCCT
+
BABBCFFFFFFFGGGGGGGGGGGGGGHHFGHHHHHHHGGGGGGHHHHHHHHHHFGGGHHHHHHHGHHHGHHHHHHGHHHHHGHHHHHHHGF3GHHFGHHHHGGGHGHHHHHHHHHHHHGGG/BC?/?11111=<1011<11<1>.0=</0<0=00=D00.000000.-;..00000;0;0/.0009000000./...00;./..0;00/90000;/;////9///9///////.///:///--;-./9/..
@M03495:530:000000000-LYBTV:1:2114:9657:25942 1:N:0:CATCACCC+TGCTATAT
GTCAGCATGTGAGCTTTGGAGTGAAATCTCTTGTCTTAAGGAATAAAGGAAAAAGATTCCGTCGGAGGCTCGGTGCTCTACAGGTTCAACCTTTGTACTCTATTATTGCCTCACATTCCATCTCTTGTGAAAATATATTTGATTGGCTTTTCTGCAGGTTGTTTGCCAGGACTTTCCAAGACCTCCACTAGAAAACACAATAAACTTTTTGGAAGCTGGACAACTATCTTCATTTTTCAGAAACAGTGAAC
+
CCCDDFFFFFFFGGGGGGGGGGHHHHHFHGHHHHHHHHGHHFHHHHHGHHHHHBEFHIHHHIHGGGGGGGGGGGGGHHGHHHHHHHHHHHHHHHHHGHHHHHHHHHHFHHHHHHHHHHHGHHHHHHHHHHHDGHHHHHHHHFHHGHHBGHHHHHHHHHHHHEFHHGHGHHHHHHHHHHEHHHHHHHHHHHGGHFHHEHGEFGFHHHHGHHGFHFHHHHHHGGHHHHHGHHGGGGGGGGGGEFFGGGFFGG0
@M03495:530:000000000-LYBTV:1:2114:18549:25989 1:N:0:CATCACCC+TGCTATAT
GTCAGCATGTGAGCTTTGGAGTGAAATCTCTTGTCTTAAGGAATAAAGGAAAAAGATTCCGTCGGAGGCTCGGTGCTCTACAGGTTCAACCTTTGTACTCTATTATTGCCTCACATTCCATCTCTTGTGAAAATATATTTGATTGGCTTTTCTGCAGGTTGTTTGCCAGGACTTTCCAAGACCTCCACTAGAAAACACAATAAACTTTTTGGAAGCTGGACAACTATCTTCATTTTTCAGAAACAGTGAAC
+
CCCCCFFFFFFFGGGGGGGGGGHHHHHHGHHHHHHHHHHHGHHHHHHHHHHHHGFGHIHHHIHGGGGGGGGGGGGCHHHHHHHGHHHHHHHHHHHHHHHHHHHGHHHHHHHHHHHHHHHHHHHHHHHGHHHDFGHGHHGHHHHHEFHHFHHHHHHHGHGHHGHHHHHHHEHHGHHHHHHGHGHHHHHHHHHDG1FFGGHCHHHHHHHHHHGGGGHHGHEHHGHHGHHHHHGGGGGGGGGGGGFFGGGGGF9
@M03495:530:000000000-LYBTV:1:2114:22465:26022 1:N:0:CATCACCC+TGCTATAT
GTCAGCATGTGAGCTTTGGTCCAGCCTGAGTCCTGGTTTATCAACGGCAAAATATAGATCGGAAGAGCACACGTCTGAACTCCAGTCACCATCACCCATCTCGTATGCCGTCTTCTGCTTGAAAAAAAAAATAAAATACAACAGTCAGAAACAAGCCATCACCCAACATGCAACAATCGAGCATGACTACTAAGCCGTTGCAAAATAAATCGATCCTTCCGCGATATCGCATACATCTCTCTAGCGATGAA
+
CCCCDFFFFFFFGGGGGGGGGGHHHGHHHHHHHHHHGHHHHHHHHGGGGGHHHFHHHHHHHGGGGHHHHHHHGHHHGHHHHHHHHHHHHHHHHHHHHGH3GHHGGHHHHGGGHGHHHHHHHHHHHHGGCCB0@>2?11=111/011=111>00<0.<01<110<..../00<10..00....-<00011/1110/0-9...011/0011:1.....111/..---<-1.....00:1<110:<11--..1<
@M03495:530:000000000-LYBTV:1:2114:15722:26051 1:N:0:CATCACCC+TGCTATAT
GTCAGCATGTGAGCTTTGGAATTAGTAAATTCGTTGACGACAGAAGGAGCAAGATAACGACCACAGGGAGGGTGGTTTATCAACGGCAAAATATAGATCGGAAGAGCACACGTCTGAACTCCAGTCACCATCACCCATCTCGTATGCCGTCTTCTGCTTGAAAAAAAAAAAAAAACAATATAAAACCATAGGCGTCACTCTACGAGCGGAATTCTCACATGATCATTAGAAGAGTGTTGTGTAGAGAATGG
+
CBBCCFFFFFFFGGGGGGGGGGHHHHHGHHHHGGHHHHGGGGGHHHHHHHHHHAFGHHGGGGGHHHHGGGGGFGGGGHHHHFHHGGGGGHHHHHHHHHHHGGGGHHHHHHHGHHHGHHHHHHHHHHHHHHH=@GHHGGCGGHGDFGFHGGGHGHHHHHHHHHHHHGGGGEA-9=;.;.00000:0:.9:B000-:;..0000::..-----.000000000:00000000000.0000././000000;00
@M03495:530:000000000-LYBTV:1:2114:20712:26056 1:N:0:CATCACCC+TGCTATAT
GTCAGCATGTGAGCTTTGGAGTGAAATCTCTTGTCTTAAGGAATAAAGGAAAAAGATTCCGTCGGAGGCTCGGTGCTCTACAGGTTCAACCTTTGTACTCTATTATTGCCTCACATTCCATCTCTTGTGAAGATATATTTGATTGGCTTTTCTGCAGGTTGTTTGCCAGGACTTTCCAAGACCTCCACTAGAAAACACAATAAACTTTTTGGAAGCTGGACAACTATCTTCATTTTTCAGAAACAGTGAAC
+
BABCCFFFFFFFGGGGGGGGGGHHHHHHHHHHHFHHHHHHHHHHHHHHHHHHH2EFHHIIHIHGGGGGGGHGGGGGHHHHHGHHHHHHHHHHHHHHHHHHHHHHHHHHHHHHHHHHHHHHGGHHHHHHHGH4BGHHHHHHHHHHGFHHGHHHHHHHHHHHHGHHHHHHHHHHHHHHHGHHGHHHHHHHHHGFH1>GECGCGHFFHHHHHHGGFHHHHHHEFHHGHHGHHHGGGGBFGGGGGFFFGFFGFGB
@M03495:530:000000000-LYBTV:1:2114:20856:26062 1:N:0:CATCACCC+TGCTATAT
GTCAGCATGTGAGCTTTGGAATTAGTAAATTCGTTGACGACAGAAGGAGCAAGATAACGACCACAGGGAGGGTGGTTTATCAACGGCAAAATATAGATCGGAAGAGCACACGTCTGAACTCCAGTCACCATCACCCATCTCGTATGCCGTCTTCTGCTTGAAAAAAAAAAAAATAACATTAGGATACACCTCTAACTCTCTTTACTAAATATATATTCCACTCACAACCTAGCTCTGCGTCGACCTATCAT
+
CDDDDFFFFFFFGGGGGGGGGGHHHHHHHHHHGHHHHHGGGGGHHHHHHHHHH2FHHHGGGGGHHHHGGGGGEFGGGHHHHGFHGGGGGHHHHHHHHHHHGFGGHHHHHHHGHHHGHHHHHHHHHHHHHHHFGHHHGFFHHHGGHHHHGEGHGHHHHHHHGHGHHGGGE@---.::0C000000000;0//:000000000000;0000:0000000;0000:;000;./B0000;:0-.9---9::0000
@M03495:530:000000000-LYBTV:1:2114:20074:26079 1:N:0:CATCACCC+TGCTATAT
GTCAGCATGTGAGCTTTGGAGTGAAATCTCTTGTCTTAAGGAATAAAGGAAAAAGATTCCGTCGGAGGCTCGGTGCTCTACAGGTTCAACCTTTGTACTCTATTATTGCCTCACATTCCATCTCTTGTGAAAATATATTTGATTGGCTTTTCTGCAGGTTGTTTGCCAGGACTTTCCAAGACCTCCACTAGAAAACACAATAAACTTTTTGGAAGCTGGACAACTATCTTCATTTTTCAGAAACAGTGAAC
+
CBCCCFFFFFFFGGGGGGGGGGHHHHHHHHHHHHHHHHHHHHHHHHGHHHHHHGGGHIIHHHHGGGGGGHHGGGGGHHHHHHHHHHHHGHHHHHHHHHHHHHHHHHHHHHHHHHHHHHHHHHHHHHHHHHHFGHHHHHHHHHHHHFHHHHHHHHHHGHHHHGHHHHHHGHHHHHHHHHHHHGHGHHHHHGHFH=FGHHGGHGHHHHHHHHGGEHFHHHGFHHHFHHHHHHGGGGGGGGGGGFGFGGGGGGB
@M03495:530:000000000-LYBTV:1:2114:11107:26092 1:N:0:CATCACCC+TGCTATAT
GTCAGCATGTGAGCTTTGGAATTAGTAAATTCGTTGACGACAGAAGGAGCAAGGTAACGACCACAGGGAGGGTGGTTTATCAACGGCAAAATATAGATCGGAAGAGCACACGTCTGAACTCCAGTCACCATGACCCATCTCGTAGGCCGTCTTCTGCTTGAAAAAACAAATATATCGTTGAAATGCGTAGATATTAGGCGGAACCCCACAGGCGAACTCAGATTACTTGACTGTAACTGACGTTACTGATC
+
3AAAAFFBF@FDGGFBGECGFGHHHHDDFFHHEFGGEDEGGEEFCGFFGHGFH1BGFGEGGGGFHHHGA1EE?FFEFEGGHHHGGEGCGHGHFFHGEHHFF?FGHHHHFHHCFGFGHGHGHFCGGGHHFGH1@GHHG<<D<FF/FAGCD-@GF1FHDGGHAGHD<<..<.0000;<.;::CG0::0;.;-9000;00;/--:-;.99A..9;.--9-.9////;9////9/////99;F;/.9...//9//
@M03495:530:000000000-LYBTV:1:2114:23306:26102 1:N:0:CATCACCC+TGCTATAT
GTCAGCATGTGAGCTTTGGAGGGTGGTTTATCAACGGCAAAATATAGATCGGAGGAGCACACGTCTGAACTCCAGTCACCATCACCCATCTCGTATGCCGTCTTCTGCTTGAAAAAAAAAATTATTGCCCCGTTGCACGCTGCAGCTCTCTATCAGCCATTCCCTGTACTATCTTCTATATCAGACAACACTAGTCTGGCTTTTTGTACAGTGTCATCTCATACCTGTACTGTTCTGCTCTACATGTTCTA
+
BABBBFFFFBFFFGGGGGGBFFGAFCEGHHHHGFHGGGGGAHGHHHHGHHHGG0AEEHHFHFEHHHGHFHHHHHHHHGGHHGHHHH1F3F@GHGFHGG3EEEGGHHHFFFFHHGFGCG</B0?1@111<?///0..1>.-.../</</=0<00=<00/.00000;C0;C000C0:;00;00;C0;///9990/00;C;/0/./00-;00000090000;///;B////////9/////;///////////9
@M03495:530:000000000-LYBTV:1:2114:15489:26108 1:N:0:CATCACCC+TGCTATAT
GTCAGCATGTGAGCTTTGGAGTGAAATCTCTTGTCTTAAGGAATAAAGGAAAAAGATTCCGTCGGAGGCTCGGTGCTCTACAGGTTCAACCTTTGTACTCTATTATTGCCTCACATTCCATCTCTTGTGAAAATATATTTGATTGGCTTTTCTGCAGGTTGTTTGCCAGGAATTTGAGTTTTGTCGAATAATTACTCTTCGATTTGTGATTTCTATCTAGATCTGGTGTTAGTTTCTAGTTTGTGCGATCG
+
BBBBBFFFFFFFGGGGGGGGGGHGHHHHHHHHHHHHHHHHHHGHHHHHHHHHHFEFHHHHHGHGGGGGGHHGGGGGHHHHHHHHHHHHHHHHHHHHHHHHHHHHHHHHHHGHHHHHHHHHHHHHHHHHGHH4FGHHHHHGHHHHHHHHHHHHHHHHHGFHHGHHHHHFFHHHHHHHGGHHHHGHHGHGHGHGHHHGHGHHEEDDFHHFFHHHHHHFHHHHGGHHF0;;GFFHHGGHGHHGGGGGGGGGFE?
@M03495:530:000000000-LYBTV:1:2114:18042:26111 1:N:0:CATCACCC+TGCTATAT
GTCAGCATGTGAGCTTTGGAATTAGTAAATTCGTTGACGACAGAAGGAGCAAGATAACGACCACAGGGAGGGTGGTTTATCAACGGCAAAATATAGATCGGAAGAGCACACGTCTGAACTCCAGTCACCATCACCCATCTCGTATGCCGTCTTCTGCTTGAAAAAAAAAATAAGAGCAACACGTGAGGACTCAGAGGCCTTGTGACACTGGGCAAATCGCTCTGTCATCCCTCAAGCCCCACGTGCACAGC
+
CBCCCFFFFFFFGGGGGGGGGGHHHHHFGHHHGGHHHHGGGGGHHHHHHHHHHBGHHHGGGGGHHHHGGFGGBFGGGHHHHHHHGGGGGHHHHHHHHHGHGGGGHHHHHHHGHHHGHHHHHHHHHHHHHHH@FGHHGG<?FGF/0?GHGGGFFHEHHGHHGCGHGGAF@-.00000//;....9....0./9C000.:.C://///:9;/:.;;../9.:.../:9/9//;//.//;A....-9.9.///;
@M03495:530:000000000-LYBTV:1:2114:12895:26122 1:N:0:CATCACCC+TGCTATAT
GTCAGCATGTGAGCTTTGGAGTGAAATCTCTTGTCTTAAGGAATAAAGGAAAAAGATTCCGTCGGAGGCTCGGTGCTCTACAGGTTCAACCTTTGTACTCTATTATTGCCTCACATTCCATCTCTTGTGAAAATATATTTGATTGGCTTTTCTGCAGGTTGTTTGCCAGGACTTTCCAAGACCTCCACTAGAAAACACAATAAACTTTTTGGAAGCTGGACAACTATCTTCATTTTTCAGAAACAGTGAAC
+
BABBBFFFFFFFGGGGGGGGGGHHHHHGHHHHHHHHHHHHGHHHHHHHHHHGHAEFHHHHHIHGGGGGGHHGGGGGHHHHHHHHHFHHHHHHHHHHGHHHHHHHHHHHHHHHHHHHHHHHHHHHHHHHHHH4FGHHHHHHHHH43BGHHHHHHHHHHFHHHGHHHHHHEGHHHHHGHHHHHGHHHHHHHHFDHGHHHHHFHHHFFHHHHHGGGHHHHHHHHFHHHHHHHHGGGGGGGGFFFFFGGGGBFF0
@M03495:530:000000000-LYBTV:1:2114:14104:26129 1:N:0:CATCACCC+TGCTATAT
GTCAGCATGTGAGCTTTGGAGTGAAATCTCTTGTCTTAAGGAATAAAGGAAAAAGATTCCGTCGGAGGCTCGGTGCTCTACAGGTTCAACCTTTGTACTCTATTATTGCCTCACATTCCATCTCTTGTGAAAATATATTTGATTGGCTTTTCTGCAGGTTGTTTGCCAGGACTTTCCAAGACCTCCACTAGAAAACACAATAAACTTTTTGGAAGCTGGACAACTATCTTCATTTTTCAGAAACAGTGAAC
+
BABBBFFFFFFFFGFFGGFGGGHHHHBFGGHHHGFGFHHHHGHHHHGHHHHGHAEAGHHFGBFEEAGFC1FFGGGGFHEFHFGGHHBHGHHHHHHGFGHGHHHHGHHGHHHGHHHHHHEEHGHHHFHHHHF43FEHHHHFHFHFHCCGHHFHHHHFFHHHHGHH@FGHGHEEFHGHHGFHHGFHHGFHHHHFH>GHHFEGGHF0DDFHHDDGEFFEFGGFHFHCGHFHHHFFFFFFBBFGFCFGGFF0BF0
@M03495:530:000000000-LYBTV:1:2114:13129:26130 1:N:0:CATCACCC+TGCTATAT
GTCAGCATGTGAGCTTTGGATGGTTCTGGTTTATCAACGGCAAAATATAGATCGGAAGAGCACACGTCTGAACTCCAGTCACCATCACCCATCTCGTATGCCGTCTTCTGCTTGAAAAAAAAAAAACAACAGAGAAAGAAGGATTCCTCACATCGCAATCGAAGTCCAAGGAGACTCTACTTGCGCTGTCAGAAGCGGAACACAGTAGACAGGACTAGCAACGTGATGGGCGTCCAAAGGCATGTGTCTCA
+
CBCCCFFFFFFFGGGGGGGGGGGGHHHHHHHHHHHHHHGGGGGHHHHHHHHHHFFG1EHHHHHHHGHHHGHHHHHHHHHHHGHHHHHHHHGHBGHHGGHHHHGEGHGHHHHHHHGHHHHGGDGDD/</=//?=1011<000001111111.100.....<<./..0<C00.....000000000--<-<00<0000-----//..00000<<...//</0:.-.<</00..----.00//<.0.<00:000
@M03495:530:000000000-LYBTV:1:2114:16326:26156 1:N:0:CATCACCC+TGCTATAT
GTCAGCATGTGAGCTTTGGTCCAGCCTGAGTCCTGGTTTATCAACGGCAAAATATAGATCGGAAGAGCACACGTCTGAACTCCAGTCACCATCACCCATCTCGTATGCCGTCTTCTGCTTGAAAAAAAAAAAAAAGTACGCAATTGGTAGAATACGCAACTATTTAAGTGGAGGATCTGTATAGTATGGATCTACTAACATACGCTCATTAGAATATGAATAGTGTGGCTGGGCTGATATCGCTTATATGG
+
CBBCDFFFFFFFGGGGGGGGGGHHHGHHHHHHHHHHHHHHHHHHHGGGGGHHHGGHHHHHHGGGGHHHHHHHGHHHGHHHHHHHHHHHHHHHHHHHHGH?GHHGGHHHHGGGHGHHHHHHHHHHHHGGGGG<</<.111...-.<001111<==0...--/01<1111110<...//0111111:111/1100111:1001:0.....11111111111<11:<111..:..../.:0111..:..11111
@M03495:530:000000000-LYBTV:1:2114:15370:26194 1:N:0:CATCACCC+TGCTATAT
GTCAGCATGTGAGCTTTGGTCCAGCCTGAGTCCTGGTTTATCAACGGCAAAATATAGATCGGAAGAGCACACGTCTGAACTCCAGTCACCATCACCCATCTCGTATGCCGTCTTCTGCTTGAAAAAAAAAATAAATTATAAACGTGTACAATGTTACGCTAATTATAGTGAATGTTCGCGTATCAATATTCTTACCAGTAAGCGAAACGCTGATGGCAGCACTCTTCGATGTCTCACCCCTGCTCAGCTCG
+
CCCCCFFFFFFFGGGGGGGGGGHHHGHHGHHHHHHHFHHHHHHHGGGGGGHHHEGHHHHHHGGGGHHHHHHHGHHHGHHHHHHHGHHHHHHHHHHHHGH3GHHFEHHHHGGGHGHHFHHHEBFGHHGGGDC0@221111111?/?/0011>1<111>.....100000<0000==00<<-;:..000000;0000/0000000-.---.9:..900//....9///:..//://///..9...;//:;//;
@M03495:530:000000000-LYBTV:1:2114:17030:26202 1:N:0:CATCACCC+TGCTATAT
GTCAGCATGTGAGCTTTGGAGTGAAATCTCTTGTCTTAAGGAATAAAGGAAAAAGATTCCGTCGGAGGCTCGGTGCTCTACAGGTTCAACCTTTGTACTCTATTATTGCCTCACATTCCATCTCTTGTGAAAATATATTTGATTGGCTTTTCTGCAGGTTGTTTGCCAGGAACCTCCACTAGAAAACACAATAAACTTTTTGGAAGCTGGACAACTATCTTCATTTTTCAGAAACAGTGAACAACCCACTA
+
BBBBBFFFFFFFGGGGGGGGGGHHHHHHHHHHHHHHHHHHHGHHHHHGHHHHH2BFHHHHHHHGGGGGGGHGGFGGHHHHHHHHHHHHHHHHHHHHHHHHGHHHHHHHGHHHHHHHHGGHHHHHHHHHHHH4FGHHHHHHHHHBFFGHHHHHHHHHH0FGHDHHHHHHHHCGGGHHHHHHHHHGGHHGHHCGHFGHGHGGHGGHDBGHHFEFHHHHGGHHHHFHHHHGHHGFBGGGGBFGGGGGGGBGGF/
@M03495:530:000000000-LYBTV:1:2114:22285:26242 1:N:0:CATCACCC+TGCTATAT
GTCAGCATGTGAGCTTTGGTCCAGCCTGAGTCCTGGTTTATCAACGGCAAAATATAGATCGGAAGAGCACACGTCTGAACTCCAGTCACCATCACCCATCTCGTATGCCGTCTTCTGCTTGAAAAAAAAAAAAAAAACGAAAAATACAGATGAGTGCAGATCTTCAAGACATGTGATGGAAATTGGAAGTCAGAAGACTGCAATCAAGACTCATACGAACATGGATGTATTCTACGAGTGCTGGGCAATTG
+
CBCCCFFFFFFFGGGGGGGGGGHHHGHHGHHHHHHHHHHHHHHHHGGGGGHHHADGHHHHHGGGGHHHHHHHGHHHGHHHHFHHHHHHHHHHHHHHHGG3GHHGGHHHHGGGHGHHHHHHHHHHHHGGGG@/</>--<-..<-.::000:000000:000:00000000//0;000;00/0:;00000/00000000/00/90000000/090000...--00/0;000000:00.....0000../.000
@M03495:530:000000000-LYBTV:1:2114:9757:26255 1:N:0:CATCACCC+TGCTATAT
GTCAGCATGTGAGCTTTGGAGTGAAATCTCTTGTCTTAAGGAATAAAGGAAAAAGATTCCGTCGGAGGCTCGGTGCTCTACAGGTTCAACCTTTGTACTCTATTATTGCCTCACATTCCATCTCTTGTGAAAATATATTTGATTGGCTTTTCTGCAGGTTGTTTGCCAGGACTTTCCAAGACCTCCACTAGAAAACACAATAAACTTTTTGGAAGCTGGACAACTATCTTCATTTTTCAGAAACAGTGAAC
+
CBCCCFFFFFFFGGGGGGGGGGHHHGHHHHHHHHHHHHHHHHHHHHHHHHHHH2EFHHGHHHHGGGGGGGFGGEGGFFHHGHHHHHHHHHHHHHHHHHHGHHHHHHHHHHHHHHHHHHHHHHHHHHHHHHH4FGHHHHHHHHHGBGGHHGHHHHHHHHCGHGHGHHHHGHGHHGHHHGGFHHHHHHHHHHHBG=GGHHE<GGHEHHHHHHGGHHHHHHFHHHHGFFHHHHGGGGGGGGGGGF/;FGBFFF0
@M03495:530:000000000-LYBTV:1:2114:21269:26270 1:N:0:CATCACCC+TGCTATAT
GTCAGCATGTGAGCTTTGGAGACTGGTTTATCAACGGCAAAATATAGATCGGAAGAGCACACGTCTGAACTCCAGTCACCATCACCCATCTCGTATGCCGTCTTCTGCTTGAAAAAAAAAAAAACTACCTCGCATCACAACAATTATCCTCCTTCGTATACAGTTCTGATACTTGTACCACTACTACATAGGGTGTATGATTCGTTGTCAGCTCTGCTAATGGTTTCTTCCTGCATCTGCAATAACTATGT
+
CCCCCFFFFFFFGGGGGGGGGGGHGCGHHHHHHHHGGGGGHHHHHHHHHHHGGCEHHHHHHHGHHHGHHHHHHHHHHHHHHFGHHHHGHFHHGFGHHHHGGEHGGHHEBHHGHHHHGGCC@<<//111011?>-.-1<11<..<<<0000<//00.//<:;000000000000000000;00//00000000:/.-:;B0000.//;.0000000=0;;900000.00000000/0000000000000;00
@M03495:530:000000000-LYBTV:1:2114:18585:26287 1:N:0:CATCACCC+TGCTATAT
GTCAGCATGTGAGCTTTGGAGTGAAATCTCTTGTCTTAAGGAATAAAGGAAAAAGATTCCGTCGGAGGCTCGGTGCTCTACAGGTTCAACCTTTGTACTCTATTATTGCCTCACATTCCATCTCTTGTGAAAATATATTTGATTGGCTTTTCTGCAGGTTGTTTGCCAGGATATCGCAATGATGGCATTTGTAGGAGCCACCTTCCTTTTCTACTGTCCTTTCGATGAAGTGACAGATAGCTGGGCAATGG
+
CBCCCFFFFFFFGGGGGGGGGGHHHHHHHHHHHHHHHHHHGHHHHHHHHHHHHGEGHHIHHIHGGGGGGGHGGFGGHHHHHHHGHHHHHHHHHHHHHHGHHHHHHHHHHHHHHHHHHHHHHHHHHHHHHHH?GGHHHHHHHHHHFHGHHHHHHHHHHHHHHGHHHHHHHGHHHHHGGGGGHHHHHHHHHHHHHFGHFHGHGHHHHHHHHHHHHGHHHHHHHHHGGHHBGHGFHGGGGGGEFGGFGEGAFFF
@M03495:530:000000000-LYBTV:1:2114:9735:26301 1:N:0:CATCACCC+TGCTATAT
GTCAGCATGTGAGCTTTGGAGGGCAAGAAGTGGTTGTGACATTGCTATGGCAGCTAGAGCTGGTTTATCAACGGCAAAATATAGATCGGAAGAGCACACGTCTGAACTCCAGTCACCATCACCCATCTCGTATGCCGTCTTCTGCTTGAAAAAAAAAAAACCGGAATAGATATCACGCTTCGGTTCCCTACTGGCCTCCAGCGGGAGTCTCTCCTACCCTCTTGCTCTCCTCCTTCATCTCACTCTCTGCA
+
BBBBBFFFFFFFGGGGGGGGGGGGGGG4FFGGHDFGGGHHHHHGHHHHHHHHG1BGGHHHHHHFHGHHHHHHGGGCGHHHHHHHHHHHGGGGHHHHHHHGHHHGFFHHGHHFHHHHHHHHHHHHGH3FGHF/?FHHGGGGGFHBBGHHFCGHHGG--<--..---;:C0;00000;:;...-:.../:00.00/..0..///-----;//////9//;9/;.//9//////./;/B////:////;///9/
@M03495:530:000000000-LYBTV:1:2114:24347:26316 1:N:0:CATCACCC+TGCTATAT
GTCAGCATGTGAGCTTTGGTCCAGCCTGAGTCCTGGTTTATCAACGGCAAAATATAGATCGGAAGAGCACACGTCTGAACTCCAGTCACCATCACCCATCTCGTATGCCGTCTTCTGCTTGAAAAAAAAAATAACAATCACACTGATAGACCGAGTTGGTATTTATACATAGATCATATGCATCAAATATACACTACACGAGATACATTACTAGTCTGCTCAGTCACATGACACTCTATCATGCAGTGATC
+
CCCCCFFFFFFFGGGGGGGGGGHHHGHHHHHHHHHHGHHHHHHHHGGGGGHHHBGHHHHHHGGGGEHHHHHHGHHHGHHHHFHHHHHHHHHHHHHHFGHCGHHGGHHHHGGGHGHHHHHHHGGGHHCGG@C02221111?1110?1111111---..00.00000000<00000000000000<0000000000;//0/.9-.900000000009090900;/00:0000000:0/909000000:;0000
@M03495:530:000000000-LYBTV:1:2114:9382:26415 1:N:0:CATCACCC+TGCTATAT
GTCAGCATGTGAGCTTTGGAGTGAAATCTCTTGTCTTAAGGAATAAAGGAAAAAGATTCCGTCGGAGGCTCGGTGCTCTACAGGTTCAACCTTTGTACTCTATTATTGCCTCACATTCCATCTCTTGTGAAAATATATTTGATTGGCTTTTCTGCAGGTTGTTTGCCAGGATTCCAAGACCTCCACTAGAAAACACAATAAACTTTTTGGAAGCTGGACAACTATCTTCATTTTTCAGAAACAGTGAACAA
+
CCCDCFFFFFFFGGGGGGGGGGGHHHHHHHHHHHHHHHHHHHHHHHHHHHHHHHGGHHIHGIHGGGGGGHHGGGGGHHHHHHHHHHHHHHHHHHHHHHHGHHHHHHHHHHHHHHHHHHHHHHHHHHHHHHHBGHHHHHHHHHHHFAGHHHHHHHHHHHHHHFHHHGHHHHHHHHHHHEHHHHHHHHHGHHHDGGGHFCDGGGGHHHHHGGBHEHHHHHHHHHHGHHHHHHHGGGGGGGGFGGGGGGGGFGB
@M03495:530:000000000-LYBTV:1:2114:14180:26418 1:N:0:CATCACCC+TGCTATAT
GTCAGCATGTGAGCTTTGGAGTGAAATCTCTTGTCTTAAGGAATAAAGGAAAAAGATTCCGTCGGAGGCTCGGTGCTCTACAGGTTCAACCTTTGTACTCTATTATTGCCTCACATTCCATCTCTTGTGAAAATATATTTGATTGGCTTTTCTGCAGGTTGTTTGCCAGGACAGGTCGTGATTGCTGGAGCAGGTATGATATAATTCTAGGATTTGACAGATGAATAATTTACATATATATCTAACTTTGA
+
CCCCDFFFFFFFGGGGGGGGGGHHHHGHHHHHHFHHHHHHHHHHHHHHHHHHHGGGHIIHHHHGGGGGGHHGGGGGHHHHHHHHHHHHHHHGHHHGHHHHHGHHHHHHHHHHGGHHHHHHHHHHHHHHGBG4FGHHHHHHHHHHHHHGHHHHHHHHHHGHHGHHHHHHHHHEHFFGGGGGHHHHHHGGHGHHHHFHHHGHGGHHGHHHHHGFFHHGHGHGHHHH;GHGFHBHHHFBFFGFGGGGHGHGHG0
@M03495:530:000000000-LYBTV:1:2114:7551:26465 1:N:0:CATCACCC+TGATATAT
GTCAGCATGTGAGCAGGGGGAGGGGGGGTGAGCAAAGGCAAAATATAGATCGGAAGAGAACACATATGACAAAAAGAAACAAACACACAAAAGGAAGGACAAATCATGCGCGAAAAAAAAAAAAAGGAACATAGAGGAAAGGGAGAGAGAAAAAAGAAAAAAAAAAAAACAACCAAAAGAAAAAAGAAAAATAACTAAGACACAAAAAAACCAGAAAGCGTAAAAGCCAAAAAAACAAAAAAACTGAAAAA
+
CACCCFFFFFFFGGA4A2222222A2>-;:;.;:/:;/CFFGGGGGGGGGG??9;A.99//;/.0:;:/9//99..../;/..9.;.....././;..:;/./;///;;.9--:--.--------..//.///////.//..........///.-...//.--------........./..//.-...//..////////////....--.....//9/.....//..///..--......--.//////.
@M03495:530:000000000-LYBTV:1:2114:19586:26506 1:N:0:CATCACCC+TGCTATAT
GTCAGCATGTGAGCTTTGGAATTAGTAAATTCGTTGACGACAGAAGGAGCAAGATAACGACCACAGGGAGGGTGGTTTATCAACGGCAAAATATAGATCGGAAGAGCACACGTCTGAACTCCAGTCACCATCACCCATCTCGTATGCCGTCTTCTGCTTGAAAAAAAAAAAAAACGAAAAACTACTGCACACCAGAGATGTACACTCATAGTGAGTCCAGCTTTGTTACCACTCCCAGACGAGGACTAGTC
+
ABBBBFFFFFFFFGGGGGGGGGHHHHHHHHHHGHHHFHGGGGGHEHHFHHEHH2BFGHGGGGGHHHHGGGGGBFGGGHHHHHHHGGGGGGHHHHHHHHHHFGGGHHHHHHHGHHHGHGHHHHHFGHHHHHH<@FHGFG<GGHGG0?GGGFGHGFHHHHHHHHHHGGGGG--;;-9-...-..;/////;//.....;.9;9/////////////////;///////.////9//.9.9..-----./////
@M03495:530:000000000-LYBTV:1:2114:20947:26525 1:N:0:CATCACCC+TGCTATAT
GTCAGCATGTGAGCTTTGGAATTAGTAAATTCGTTGACGACAGAAGGAGCAAGATAACGACCACAGGGAGGCTGGTTTATCAACGGCAAAATATAGATCGGAAGAGCACACGTCTGAACTCCAGTCACCATCACCCATCTCGTATGCCGTCTTCTGCTTGAAAAAAAAAAACAAACATACAACAACAAAATATGCATACTCATGTGAGAGGATAAGACACAACACTACATACTACTAATAGCAGTCCTCAT
+
ABCCCFFFFFFFGGGGGGGGGGHHHHHHHHHHGHHHHHGGGGGHHHHHHHGHH2FGHHGGGGGHHHHGGGGGHHGHHHHHHHHHGGGGGHHHHHHHHHHHGGGGHHHHHHHGHHHGHHHHHHHHHHHHHHH2@FGHGF2DGHGGBGHHGFGHGGHHHHHHGFGHHGGGFCF.;=..:0000:;...:...00009000000000000090../90000///....0/90900900:00:000000090900
@M03495:530:000000000-LYBTV:1:2114:10811:26583 1:N:0:CATCACCC+TGCTATAT
GTCAGCATGTGAGCTTTGGAGTGAAATCTCTTGTCTTAAGGAATAAAGGAAAAAGATTCCGTCGGAGGCTCGGTGCTCTACAGGTTCAACCTTTGTACTCTATTATTGCCTCACATTCCATCTCTTGTGAAAATATATTTGATTGGCTTTTCTGCAGGTTGTTTGCCAGGACTTTCCAAGACCTCCACTAGAAAACACAATAAACTTTTTGGAAGCTGGACAACTATCTTCATTTTTCAGAAACAGTGAAC
+
BAABBBFFFFDFGGGGGGGGGFFGHHGFHHHHHHGHHHHHFHHHHHHHHHFHH2BFFHHHFHHGGGFEE1BEGEGEHHFHHHHHHGFHHHGHHHGHGHHHHFHHFFHFEGHFGHHHHHHHHHGHHHHHHHGDDGHHHHHGHGFHBCGCGGHHHGHHHA@GGDFHHE<FGCFGBFGFGHGGFHHHBFHHHFCGH1>FGGH.DHHEGHHHHFGGHFGH0C/CGHFGFBGFHH0;9F0FFGG0F9FGGGG0BF0
@M03495:530:000000000-LYBTV:1:2114:12102:26583 1:N:0:CATCACCC+TGCTATAT
GTCAGCATGTGAGCTTTGGAGTGAAATCTCTTGTCTTAAGGAATAAAGGAAAAAGATTCCGTCGGAGGCTCGGTGCTCTACAGGTTCAACCTTTGTACTCTATTATTGCCTCACATTCCATCTCTTGTGAAAATATATTTGATTGGCTTTTCTGCAGGTTGTTTGCCAGGACTTTCCAAGACCTCCACTAGAAAACACAATAAACTTTTTGGAAGCTGGACAACTATCTTCATTTTTCAGAAACAGTGAAC
+
BBBBBFFFFFFFGGGGGGGGGGHHFHHGHGHHHHHHHHFGGGGHHHHHHGFHHBEAHHHHGFHFGGGGGHGGGGGGHHHHHHHHHHHHHHHHHHHHHHHHHHHHHHHHGHFFHHHHHHHHHEGFHHHGGGHBFGHHHHHHHFHHB0GHHHHHHHHHHHFHHDHHFFHHEHHHHGHHHHHHGFCCFCFFHGFFG=GGHHHGFGHHFBGHFHGGHHHGHFGAHFFHHHHFGHGGGGGGGGBFBFGFGGFGEC9
@M03495:530:000000000-LYBTV:1:2114:16344:26583 1:N:0:CATCACCC+TGCTATAT
GTCAGCATGTGAGCTTTGGAGTGAAATCTCTTGTCTTAAGGAATAAAGGAAAAAGATTCCGTCGGAGGCTCGGTGCTCTACAGGTTCAACCTTTGTACTCTATTATTGCCTCACATTCCATCTCTTGTGAAAATATATTTGATTGGCTTTTCTGCAGGTTGTTTGCCAGGACTTTCCAAGACCTCCACTAGAAAACACAATAAACTTTTTGGAAGCTGGACAACTATCTTCATTTTTCAGAAACAGTGAAC
+
CCBCCFFFFFFFGGGGGGGGGGHHHHHHHHHHHHHHHHHHHHHHHHHHHHHHHGGGHIHIHIHGGGGGGHHGGEFGHHHHHHHHHHHHHHHHHHHHHHHHHHHHHHHHHHHHHHHHHHHHHHHHHHHHHHHHHHHHHHHHHHHGGHHHHHHHHHHHHHHHHFHHHHHHHHHHHHHHHHHHGHHGHHHHHHHGGGHHHHGEHHHHHEHHHHGGFHHHGHHFHGHGHHHHHHGGGGGGGGGGGGGGGGBFFG0
@M03495:530:000000000-LYBTV:1:2114:16282:26650 1:N:0:CATCACCC+TGCTATAT
GTCAGCATGTGAGCTTTGGAGTGAAATCTCTTGTCTTAAGGAATAAAGGAAAAAGATTCCGTCGGAGGCTCGGTGCTCTACAGGTTCAACCTTTGTACTCTATTATTGCCTCACATTCCATCTCTTGTGAAAATATATTTGATTGGCTTTTCTGCAGGTTGTTTGCCAGGACAGGTCGTGATTGCTGGAGCAGGTATGATATAATTCTAGGATTTGACAGATGAATAATTTACATATATATCTAACTTTGA
+
BCCCCFFFFFFFGGGGGGGGGGHHHHHHHHHHHHHHHHHHHHHHHHHHHHHHHFEGHIHIHHHGGGGGGHHGGFGGHHHHHHHHHHHHHHHHHHHHHHHHHHHHHHHHHHHHGGHHHHHHHHHHHHHHGHG4GGHHHHHHGHHGGHGHHHHHHHHHHHHHHFHHHHHHHHHHHGGHHGGGHHFHFHHHHHHFHHHHHHFHHHFHHHHHHGHEHHHHHEHHGGHG<CHCHHHGHHHHGGGGGGGGGGGGGG0
@M03495:530:000000000-LYBTV:1:2114:16971:26662 1:N:0:CATCACCC+TGCTATAT
GTCAGCATGTGAGCTTTGGAGTGAAATCTCTTGTCTTAAGGAATAAAGGAAAAAGATTCCGTCGGAGGCTCGGTGCTCTACAGGTTCAACCTTTGTACTCTATTATTGCCTCACATTCCATCTCTTGTGAAAATATATTTGATTGGCTTTTCTGCAGGTTGTTTGCCAGGAGGGTTGAGATCACCCTCGATGAGGAAGTGTCCTCTGCCATCTCGTTAGAGAAGATCTCTTGGAGGTAGCAGATCCTGTTC
+
CCCCCFFFFFFFGGGGGGGGGGHHHHHHHHHHHHHHHHHHHHHHHHHHHHHHHGGGHIHIHHHGGGGGGHHGGGGGHHHHHHHHHHHHHHHHHHHHHHHHHHHHHHHHGHHHHHHHHHHHHHHGHHHHHHH4FHHHHHHHHHHHHHHGHHHHHHGHHGHHHGHHHHHHHHHGGGGHGHHHGHHHHHHHGGHHHHHGGHHHHHHHHHHHHGHHHHHGGEEHEHFFGGGGGGGGGGGGDFBFBCBFFFFFGF0
@M03495:530:000000000-LYBTV:1:2114:7753:26722 1:N:0:CATCACCC+TGCTATAT
GTCAGCATGTGAGCTTTGGAGTGAAATCTCTTGTCTTAAGGAATAAAGGAAAACGATTCCGTCGGAGGCTCGGTGCTCTACAGGTTCAACCTTTGTACTCTATTATTGCCTCACATTCCATCTCTTGTGAAGATATATTTGATTGGCTTTTCTGCAGGTTGTTTGCCAGGACTTTCCAAGACCTCCACTAGAAAACACAATAAACTTTTTGGAAGCTGGACAACTATCTTCATTTTTCAGAAACAGTGAAC
+
A3A@AFFFFFFBGGGGGGGGGGGHHHGBFFGHHFHHGHFGGDFGFHHHHHFFG3A2FGHGHHGGGG?EE1FFFEGGHHHHFHHHHGFBHBGFBGHFFHHFHHHHHHGFGHFFEHHEHGGBGGHHGGHHGHH43BGFBGHHHGGFFFFGGHHFFHFFHGFGFBEHFHFHHFFEFFHFHBGHHHGFHGHHBGFBB1>G.GE.<D0DGHHGHHGGGGGACGFECGAEHGF0FFFBFFFGFFFFGFBFGGBBFGF
@M03495:530:000000000-LYBTV:1:2114:15059:26756 1:N:0:CATCACCC+TGCTATAT
GTCAGCATGTGAGCTTTGGAGTGAAATCTCTTGTCTTAAGGAATAAAGGAAAAAGATTCCGTCGGAGGCTCGGTGCTCTACAGGTTCAACCTTTGTACTCTATTATTGCCTCACATTCCATCTCTTGTGAAAATATATTTGATTGGCTTTTCTGCAGGTTGTTTGCCAGGACAGGTCGTGATTGCTGGAGCAGGTATGATATAATTCTAGGATTTGACAGATGAATAATTTACATATATATCTAACTTTGA
+
BCCCBFFFFFFFGGGGGGGGGGHHHHHGHHHHHHHHHHHHHHHHHHHHHHHHHHGGHHHIHHHGGGGGGHHGGEGGHHHHHHHHHHHHHHHHHHHHHHHHHHHHHHHHHHHHGGHHHHHHHHHHHHHHHHHHHHHHHHHHHGHHHHHHHHHHHHGHHHHHHGHHHHHHHHHHHGGHHGGGHHHHHHHHGHHHHCGHHGHHHFHHHHHHHHHGHHHHHHHHFHHHGHHGHHGHHGHHGGGGFGGGGGGGGG0
@M03495:530:000000000-LYBTV:1:2114:8869:26781 1:N:0:CATCACCC+TGCTATAT
GTCAGCATGTGAGCTTTGGAATTAGTAAATTCGTTGACGACAGAAGGAGCAAGATAACGACCACAGGGAGGGTGGTTTATCAACGGCAAAATATAGATCGGAAGAGCACACGTCTGAACTCCAGTCACCATCACCCATCTCGTATGCCGTCTTCTGCTTGAAAAAAAAAAAAAAAATCTCACACATAAACTCGCCAGACATTCTCTACCTAATAATCAATCGTGAACAAATGCATATATCCTCTCATCTGC
+
BCCDDFFFFFFFGGGGGGGGGGHHHHHHHHHHGHHHHHGGGGGHHHHHHHHGHBGHHHGGGGGHHGHGFGGGBFFGGHHHHHHHGGGGGHHHHHHHHHHHGGGGHHHHHHHGHHHGHHHGHHHHGHHHHHH@GHHHGGBHGHGG1?GHGDGHGHHHHHHHHHHHHGGGGC---9--:0000000.00000<0.--<-../<0000000000000000000<.../.00/.000000000:00<0/000000
@M03495:530:000000000-LYBTV:1:2114:20640:26795 1:N:0:CATCACCC+TGCTATAT
GTCAGCATGTGAGCTTTGGAGGGCAAGAAGTGTGGTTTATCAACGGCAAAATATAGATCGGAAGAGCACACGTCTGAACTCCAGTCACCATCACCCATCTCGTATGCCGTCTTCTGCTTGAAAAAAAAAAATAATCATGACACGTGAACTCCACATCACCTGCTAATACAACCAGAAGACTGCCATTATAACCCACATCGCTCTGACAGCTACTCTTTACTTCCTATCTATTGTTGCCGTTCCTCACACCT
+
BABCCFFFFFFFGGGGGGGGGGGGGGGGHHGGFGGHGHHHHHHHGGGGGHHHHFFHHHHHGGGGHHHHHHHGHHHGGHHHHHHHHHHHHHHHHHHHGHFHHHFGHHHHGGGHGHHHHHHHHGHHHGGGGA@0??111111111.>...1111</00<0<<0/.000000000..../00/;0//000000000....00.....00000.00:0000;000000000;000:000.0:-..;/:00.00.;
@M03495:530:000000000-LYBTV:1:2114:8419:26806 1:N:0:CATCACCC+TGCTATAT
GTCAGCATGTGAGCTTTGGAGTGAAATCTCTTGTCTTAAGGAATAAAGGAAAAAGATTCCGTCGGAGGCTCGGTGCTCTACAGGTTCAACCTTTGTACTCTATTATTGCCTCACATTCCATCTCTTGTGAATATATATTTGATTGGCTTTTCTGCAGGTTGTTTGCCAGGACTTTCCAAGACCTCCACTAGAAAACACAATAAACTTTTTGGAAGCTGGACAACTATCTTCATTTTTCAGAAACAGTGAAC
+
ABB@AFFFFFFFGGGGGGGGGGHHHGHGGHGHGHGHHHGGGHGHHHGHHHGHHEEGHGHHGHHGGGGGGGHEGFGGHHHHHEGHGHHHHHHHHHHHHGHGHHHHHHHHFFGHHGHHHHEFFFFFHHHFHBH4HHHHGHHHHEH43FFHHHHHHHGHHGHHFFHHHHHHHHGHHHHGGHFHAHFHHHHFHGHBGHGHGHHGHGFBDEGHHHGG/0CAGG/.CFFFGHHHGFEBFGGGFFGGFFGFGGFFGE0
@M03495:530:000000000-LYBTV:1:2114:9837:26859 1:N:0:CATCACCC+TGCTATAT
GTCAGCATGTGAGCTTTGGATGGTTCTGGTTTATCAACGGCAAAATATAGATCGGAAGAGCACACGTCTGAACTCCAGTCACCATCACCCATCTCGTATGCCGTCTTCTGCTTGAAAAAAAAAACGGTGACGCAGAGACTATTGGTAAAGATGTGTAGAAAGGTGTGAGAGATGAGGCACTGACTTGTTCTTGAGAAGAAGGATGGTGATGCTTATGCCAGATCCGAACAGCCAACGTCCGAACTACAGTC
+
?1>AA1FFFDFF1GFCG1ECFFFBGGF1EEGGFHHHBAEEEGEHHHF2GDGHG/AEFGHFGEAFGGFGB/FHHDFHHHFGHHHFHHHGFGG0FBFCGGFHHGEE/B/22B>>D10BDGEEE/B///////1?/>//?0GFF1=111>1<1111>1>11<00<.</0<==GC.0000/.:://0/0000;00:000;0://=..;/.000900000000000.;/09.--9/---;---;---;--/;//9;
@M03495:530:000000000-LYBTV:1:2114:7945:26859 1:N:0:CATCACCC+TGCTATAT
GTCAGCATGTGAGCTTTGGAGTGAAATCTCTTGTCTTAAGGAATAAAGGAAAAAGATTCCGTCGGAGGCTCGGTGCTCTACAGGTTCAACCTTTGTACTCTATTATTGCCTCACATTCCATCTCTTGTGAAAATATATTTGATTGGCTTTTCTGCAGGTTGTTTGCCAGGACTTTCCAAGACCTCCACTAGAAAACACAATAAACTTTTTGGAAGCTGGACAACTATCTTCATTTTTCAGAAACAGTGAAC
+
CCCCCFFFFFFFGGGGGGGGGGGGHGHHHHHHHHGHHGBGHCHHGHHGHHHGHCEFHHGGHHHGGGGGGGHGGGGGHHHHHEHHHHHHHHHHGGGHHHHHHHHFHHGHFHHHHHHHHHHHHGHGHHHHHFHGHGHHHHHHHGHFFHHGGHHGHHHGGFHHHEHHHGHHGHEHHHHHHHFHFHHHGHHGHHEGG>FCEFEEGDGHFEHHHGGGHHFHHHBGHFCGHHHGFGGGGGGGGGGGGFBGGGFGFGB
@M03495:530:000000000-LYBTV:1:2114:16441:26869 1:N:0:CATCACCC+TGCTATAT
GTCAGCATGTGAGCTTTGGTCCAGCCTGAGTCCTGGTTTATCAACGGCAAAATATAGATCGGAAGAGCACACGTCTGAACTCCAGTCACCATCACCCATCTCGTATGCCGTCTTCTGCTTGAAAAAAAAAATAAAACGAAAATCTCAAAACAGAATATAATAGACGTATACATAGACTTGGTACTCGAATAACACTAAACACTATAAATCAGACTCCTTTCAGTACAGAGAGGCACCATTGTTGGACTAAA
+
AABBBFFFFFFFGGGGGGGGGGHHHGHAHHHHHHHHHHHHHHHHHGGGGGHHHAGHHHHHHGGGGHHHHHHHGHHHGHHHHHHHHHHHHHHHHHHHHGH3GHHFGHHHHGGGHGHHHHHHHHHHHHGGCFC0D2211/////11111111<.0011==1110000<..0<0000000<000000<0../0:00000/0000.0/0009;0;000090000000;00000//.......000;0..000/00
@M03495:530:000000000-LYBTV:1:2114:12908:26873 1:N:0:CATCACCC+TGCTATAT
GTCAGCATGTGAGCTTTGGTCCAGCCTGAGTCCCTGGTTTATCAACGGCAAAATATAGATCGGAAGAGCACACGTCTGAACTCCAGTCACCATCACCCATCTCGTATGCCGTCTTCTGCTTGAAAAAAACAGGAGACCTTGAGATCAGCTGAGGCAGGCGGAATTCATGGTGTAGCGGTGAAATGCTTAGATATCACGCAGAACTCCAACTGCGAAAGCAGCTTTCTAAAGTGTAACTGACGTTCATGATC
+
1>1A1FFFDDFFBGFGFFFAEGHHHGHHGGGFFGHHGHGHFFHFFGEEEEAAE1FGH2D2BFGEFG0GGGCGHCGHHFFBG1GGHBG1@1F1FFHFB0?F0@FHE?002F>E/CCG211F11B<1BC/B//0/0//?/1@1@1/11<11<?FA/F/??.<>@-<000=00D0.;00--;-.00:0:;0BBCBB00099.---99;00//;//0.----/99-//;;;//;/;//;99/;//:-;-99//;/
@M03495:530:000000000-LYBTV:1:2114:20592:26876 1:N:0:CATCACCC+TGCTATAT
GTCAGCATGTGAGCTTTGGAGGGCAAGAAGTGGTTGTGACATTGCTGGTTTATCAACGGCAAAATATAGATCGGAAGAGCACACGTCTGAACTCCAGTCACCATCACCCATCTCGTATGCCGTCTTCTGCTTGAAAAAAAAAAATAACCCTACCAACACCCAACGTATATATAGTTGCTTAGATGTCAGTCAATCTTCGCGTCATCTTGCATAATCTAGTGCTACTTACTGCATGGTATCACCCCAGGTCG
+
CDDDDFFFFFFFGGGGGGGGGGGGGGGHHHGGHGGGGGHHHHHHHHHHHHHHHAGHHGGGGGHHHHHHHHHHHGGG>BBFHFHHGHHHGHHHHHHHHHHHHHHHHHHHHGH3GHHFGHHHHGGGHGHHHHHGGFHHHGGGGCA-01111.00<<00<C.........00000;0000000000000000000000000..-9-..000000000;0:0000:::000000:0000.000:00/.-...00;
@M03495:530:000000000-LYBTV:1:2114:8615:26877 1:N:0:CATCACCC+TGCTATAT
GTCAGCATGTGAGCTTTGGTCCGCCTGGTTTATCAACGGCAAAATATAGATCGGATGAGCACACGTCTGAACTCCAGTCCACATCACCCATCTCGTATGCCGTCTTCTGCTTGAAAAAAAAAAAAAAATATTTACTTCTTCGCTGTGGTACGTGATGCGCATTGCAAAGACAGGGAGATGGTCGGTGCACTCAACTGTTGCACTTGCACCTGTTATCACTCTGCTGTGGTGCGTTCTTACTTCGCTTTCGT
+
BBBBBBFFFFFFGGGGGGG4GGGGGGHHHGHHHHGHHGGGGGFHHHHHHHHHG1B1ABBBBBBFEB1B1DBBDBBBBDBB5BBBBBBBBFFFHFHEAHGGHGGGAFHGHGHHGFFHHHF@B<B@//--0<11111110000.....///00.//./00-.-..000009////..;../0/90---.-//////./////////////////9///////////////.../-....//////...../..
@M03495:530:000000000-LYBTV:1:2114:9603:26900 1:N:0:CATCACCC+TGCTATAT
GTCAGCATGTGAGCTTTGGAGTGAAATCTCTTGTCTTAAGGAATAAAGGAAAAAGATTCCGTCGGAGGCTCGGTGCTCTACAGGTTCAACCTTTGTACTCTATTATTGCCTCACATTCCATCTCTTGTGAAAATATATTTGATTGGCTTTTCTGCAGGTTGTTTGCCAGGAGACCTCCACTAGAAAACACAATAAACTTTTTGGAAGCTGGACAACTATCTTCATTTTTCAGAAACAGTGAACAACCCACT
+
CCCCDFFFFFFFGGGGGGGGGGGGHHHHHHHHHHHHHHHHHHHHHHHHHHHHHBEGHHIHHHHGGGGEEGHGGGGGHHHHHHHGHHHHHHHHHHHHHHHHHHHHHHHHHHHHHHHHHHHHHHHHHHHHHHH4FGHHHHHHHHHHHHGHHHHGHHGHHHHHHDHHFHHHHHHGHGGHHHHHHHHEHHHHHHHFHGHHHHHHHHGC0GHHGHGHHHHHHHHGHHHHHHHHHHFGFFGGGGBFFGGGGED9EE.
@M03495:530:000000000-LYBTV:1:2114:20279:26901 1:N:0:CATCACCC+TGCTATAT
GTCAGCATGTGAGCTTTGGAATTAGCTGGTTTATCAACGGCAAAATATAGATCCGAAGAGCACACGTCTGAACTCCAGTCACCATCACCCATCTCGTATGCCGTCTTCTGCTTGAAAAAAAAAAAAAATTTTTAATGGTATAACAAGTAATCATTGCTTTAACCTAATAAAAATAAATAGTCGTTAGGCTTGTATAGTTGTGTAATTAGTTGGTATTCATTTGACTCATTGAGTTTTTCTCACGTAAAAAA
+
BBBBBFFFFFFFGGGGGGGGGGHHHHHDFGGHHFHHHHGGGGGHHHHHHHHFH3BBEFGHHHHHHGFHHEGHFHHHGFFHHBGHHGHGHFGHBGFHGGHBGGG?EGFHHHHHHHFFGFA<EG////<>??11<>>1>1<D1FG1<1G0G0=DD<G0000=DD=0DC/0<C00CGHF:CGF00AEA.;//0/AFEG0;F00FA900;909B90/909B00;FF0F999:BBF/B/9;FE/9///.;...//9
@M03495:530:000000000-LYBTV:1:2114:21220:26928 1:N:0:CATCACCC+TGCTATAT
GTCAGCATGTGAGCTTTGGAGTGAAATCTCTTGTCTTAAGGAATAAAGGAAAAAGATTCCGTCGGAGGCTCGGTGCTCTACAGGTTCAACCTTTGTACTCTATTATTGCCTCACATTCCATCTCTTGTGAAAATATATTTGATTGGCTTTTCTGCAGGTTGTTTGCCAGGACTTTCCAAGACCTCCACTAGAAAACACAATAAACTTTTTGGAAGCTGGACAACTATCTTCATTTTTCAGAAACAGTGAAC
+
BABBCFFFFFFFGGGGGGGGGGHHHHHHHHHHHHHHHHHHHHHHHHHHHHHHHHGGHIIHHHHGGGGGGHHGGFGGHHHHHHHHHHHHHHHHHHHHHHHHHHHHGHHHHHHHHHHHHHHHHHHHHHHHGHHDDGHHHHHHHHHHHHHHHHHHHHGHHHHHHGHHHHHHHHHHHHHHHHHHHHHFHCHHHHHHHFHGHFHEG=GHHHHHHHGGHFHHHHHHHHHHHHHHHHGGGHGGGGGGGGGGGFFFGG0
@M03495:530:000000000-LYBTV:1:2114:11925:26946 1:N:0:CATCACCC+TGCTATAT
GTCAGCATGTGAGCTTTGGAGTGAAATCTCTTGTCTTAAGGAATAAAGGAAAAAGATTCCGTCGGAGGCTCGGTGCTCTACAGGTTCAACCTTTGTACTCTATTATTGCCTCACATTCCATCTCTTGTGAAAATATATTTGATTGGCTTTTCTGCAGGTTGTTTGCCAGGACTTTCCAAGACCTCCACTAGAAAACACAATAAACTTTTTGGAAGCTGGACAACTATCTTCATTTTTCAGAAACAGTGAAC
+
BABBBFFFFFFFGGGGGGFGGGGHFHHHHHHHHHHHHHHHHHHHHHHHHHHHH2EFHHHHHHHGGGGGGGHGGGGGHHHHHHHHFHHHHHHHGHHHHHHHHHHHHHHHHHHHHHHHHHHHHGHHHHHHHHEFFGHHHHHHHGHG3?CHHHHHHHGHBGHHGEHHHHHHHGHHHGHHGHGHHGHHHHHHHHF1G=>GHHECG0DDGFHHHHGGFCGCBG/.CBGEHHHHHHGGGFGGGGFFFFFGFFFFGF0
@M03495:530:000000000-LYBTV:1:2114:12936:26971 1:N:0:CATCACCC+TGCTATAT
GTCAGCATGTGAGCTTTGGAGTGAAATCTCTTGTCTTAAGGAATAAAGGAAAAAGATTCCGTCGGAGGCTCGGTGCTCTACAGGTTCAACCTTTGTACTCTATTATTGCCTCACATTCCATCTCTTGTGAAGATATATTTGATTGGCTTTTCTGCAGGTTGTTTGCCAGGACTTTCCAAGACCTCCACTAGAAAACACAATAAACTTTTTGGAAGCTGGACAACTATCTTCATTTTTCAGAAACAGTGAAC
+
CCCCCFFFFFFFGGGGGGGGGGHHGHHGHHHHHHGHHHHHHHHHHHHHHHHHHGGGHHHHHGFGGGGGEHHGGGGGHHHHHHHHHHHHGHHHHHHHHHHHHHHHHHHHHHHHHHHHHHFFHHHHHHHHHHH4?GGHHHHHHGHH3BGHHHHHHHEHHGHHHGHHHHHHGGHHHHHHHGEHAGHHHHHGHHGGG=GGHHH<GDG0GBHHHHGGFHFHGG:CGHCGGFHFHHGGGFGGGGGGFFFGGGFGGF0
@M03495:530:000000000-LYBTV:1:2114:10610:26973 1:N:0:CATCACCC+TGCTATAT
GTCAGCATGTGAGCTTTGGAGTGAAATCTCTTGTCTTAAGGAATAAAGGAAAAAGATTCCGTCGGAGGCTCGGTGCTCTACAGGTTCAACCTTTGTACTCTATTATTGCCTCACATTCCATCTCTTGTGAAAATATATTTGATTGGCTTTTCTGCAGGTTGTTTGCCAGGACTTTCCAAGACCTCCACTAGAAAACACAATAAACTTTTTGGAAGCTGGACAACTATCTTCATTTTTCAGAAACAGTGAAC
+
AAAABFFFFFFFGGGGGGGGGGBFHHHHHHHHHHHHHHHHHHHHHHFHHHHHHAEGHHHHHHHGGGGGGGGGGEGGHHHHHHHHGGHHHHHGHHHHHHHHHHHHHHHGHHHHHHHHHHHHHHHHHHHHHGHFGHHHHHHHHHHF3BFGHGHHHHHHHHHHHGHHHHHHHHHHFHHHHHHHHGHHHHHGFHHBG1FGGGHCHDFHHHHHGHGGFCHEHHHFHHHGHHFCHBFGGGGGGGGGG0BFGGGGEGC
@M03495:530:000000000-LYBTV:1:2114:8579:26994 1:N:0:CATCACCC+TGCTATAT
GTCAGCATGTGAGCTTTGGAGTGAAATCTCTTGTCTTAAGGAATAAAGGAAAAAGATTCCGTCGGAGGCTCGGTGCTCTACAGGTTCAACCTTTGTACTCTATTATTGCCTCACATTCCATCTCTTGTGAAAATATATTTGATTGGCTTTTCTGCAGGTTGTTTGCCAGGACTTTCCAAGACCTCCACTAGAAAACACAATAAACTTTTTGGAAGCTGGACAACTATCTTCATTTTTCAGAAACAGTGAAC
+
CCCCCFFFFFFFFGGGGGGFGGHGGHHHGHHHHHHHHHGHHCHGHHHHHHHHHFEGHHHHHHHGGGGGGGHGGEGGHHHHHGHGHHHGHHHHHHGHHHHHHHHHGHHHGHHHHHGHHHHHHG3GHHHHHHHFGHHHHHHHGHHFGFHHHHHHHHGHHGHHHDHHGHHHHEFHHGHHHEHGHHFHHHHHGHHBHFGHFHHGGD0GGFHHHHGGHHBEHHFAFBGEFFHHHFGGFFFFGGGGGGGGEFFFF90
@M03495:530:000000000-LYBTV:1:2114:21325:26998 1:N:0:CATCACCC+TGCTATAT
GTCAGCATGTGAGCTTTGGAATTAGTAAATTCGTTGACGACAGAAGGAGCAAGATAACGACCACAGGGAGGGTGGTTTATCAACGGCAAAATATAGATCGGAAGAGCACACGTCTGAACTCCAGTCACCATCACCCATCTCGTATGCCGTCTTCTGCTTGAAAAAAAAAAAAAACACTCAATCATACAAAGTTGTACTCATGTACGTGGATCAAACATAATATAGACACCACAAACGTGCAACTCAATCTT
+
BBBBBFFFFFFFGGGGGGGGGGHHHHGHHHGHGFHHHHGGGGGHHHHHHHHHHHHHHHGGGGGHHHHGFGGGEFGGGHHHHHHHGGGGGHHHHHHHHHHHGGGGHHHHHHHGHHHGHHHHHHHHHHHHHHH@FGGHF0?GFGGGFGGHGGGHGHHHHHHHHBGGHFDCG--9-;...0/;900009///;/9///9/////////9...;//.///.9//9///////.......9...../://9/////
@M03495:530:000000000-LYBTV:1:2114:8554:27021 1:N:0:CATCACCC+TGCTATAT
GTCAGCATGTGAGCTTTGGAGTGAAATCTCTTGTCTTAAGGAATAAAGGAAAAAGATTCCGTCGGAGGCTCGGTGCTCTACAGGTTCAACCTTTGTACTCTATTATTGCCTCACATTCCATCTCTTGTGAATATATATTTGATTGGCTTTTCTGCAGGTTGTTTGCCAGGACTTTCCAAGACCTCCACTAGAAAACACAATAAACTTTTTGGAAGCTGGACAACTATCTTCATTTTTCAGAAACAGTGAAC
+
111A?11BFFF3F1FFGCFBGFFHGCCB3GGCCFCGGHBGGG0A1111FCB0CFEFHHHGHCFECEE?E/AEECGGD1FBG1FFHHFFHGF0FFGHGFHGGHEFHFEHHFHGHGFFHEHFBGHGHHH1BG222BFHHEGHHBF2BCCFGFHFGFGBCFHHGGHGGHBFHGEEHFHHDHFH0FGGF.FGGHFFF1CFHHFFGD<0FHHHGHGGFEC.:GCCEHHE::GHHG00CFGGGFFFFF/FFFFF0B0
@M03495:530:000000000-LYBTV:1:2114:11974:27054 1:N:0:CATCACCC+TGCTATAT
GTCAGCATGTGAGCTTTGGAGTGAAATCTCTTGTCTTAAGGAATAAAGGAAAAAGATTCCGTCGGAGGCTCGGTGCTCTACAGGTTCAACCTTTGTACTCTATTATTGCCTCACATTCCATCTCTTGTGAAAATATATTTGATTGGCTTTTCTGCAGGTTGTTTGCCAGGACAGGTCGTGATTGCTGGAGCAGGTATGATATAATTCTAGGATTTGACAGATGAATAATTTACATATATATCTAACTTTGA
+
AAAAAFFFFFFFGGGGGGFGFGFHGFHHFFHGFFHHHFHHFDGHHHBHFHHHF2AFHFFEFBFEGGGGGHGGC1EEFHHGHBGHHHFGGHHHHBGEGHHGHGFFFHFHHGHHFGFHHHHHHHHHHHHBFGG?GFHHHHGHHFD?3B2GFCGFGH3?GHFGHGHHHFFHHHHEHGGFHGGGHHHGFB1>C0F.C<<GFHHH0GHGFFHGGBBBGGGF0C0GGG0C0;C0CCFC0CGGFGGGGFBFFGBBFG0
@M03495:530:000000000-LYBTV:1:2114:15782:27103 1:N:0:CATCACCC+TGCTATAT
GTCAGCATGTGAGCTTTGGAATTAGCTGGTTTATCAACGGCAAAATATAGATCGGAAGAGCACACGTCTGAACTCCAGTCACCATCACCCATCTCGTATGCCGTCTTCTGCTTGAAAAAAAAAAAAAATAATAATCTGAAATCTGCAAATCATCTAATCTATACACCGATATCTCAGATTACTGTGAACGTCAATCATCTAATACTTATGATCGTTAATAATCCTCAGCTGATATAGTTACGAAACAGTCT
+
CCCCCFFFFFFFGGGGGGGGGGHHHHHHHHHHHHHHHHGGGGGHHHHHHHHHHAEEGGHGHHHHHGHHHGHHHHHHHHHHHHHHHHHHHHGHFGHHGGHHHHGEFHGHHGHHHHHHHHHGGGBC///<01111<>111=1111>1111100<000000000000<0/---:-000000:00000000C0.....090000;090000000000./...0000000000;000000000900...9-//090
@M03495:530:000000000-LYBTV:1:2114:19330:27129 1:N:0:CATCACCC+TGCTATAT
GTCAGCATGTGAGCTTTGACGACAGAAGGAGCAAGATAACGACCACAGGGAGGGTGGTTTATCAACGGCAAAATATAGATCGGAAGAGCACACGTCTGAACTCCAGTCACCATCACCCATCTCGTATGCCGTCTTCTGCTTGAAAAAAAAAAAAACTGGATAGACAAGAAACGAGAATCCAGCAGTCACTCACGTCATCAGTCATCTGTAATTCGATCCACTCTATCCGGAGATGACACAACCGCACTCCA
+
CCDCDFFFFFFFGGGGGGGGGGGGGHHHHHHHHHHHHHHHGGGGGHHHHGGGGEEFGGGHHHHHHHGGGGGHHHHHHHHHHHGGGGHHHHHHHGHHHGHHHHHHHHHHHHHHHHHHHHGF2GHHGGHHHHGCCHGHHHHHHHHB1FHGGG-@-<<.00/=<00000/.////.....00000:/.0000<0/0.<...000000<000000000.00..000/0<00/.-.--/00000/...--9--//0
@M03495:530:000000000-LYBTV:1:2114:20124:27135 1:N:0:CATCACCC+TGCTATAT
GTCAGCATGTGAGCTTTGGTTTATCAACGGCAAAATATAGATCGGAAGAGCACACGTCTGAACTCCAGTCACCATCACCCATCTCGTATGCCGTCTTCTGCTTGAAAAAAAAAAAAAAACAATTCAATATAAGCAGTAACGCAGTAAACAACGAATGAAACGAACAACAATGATCACACAACACACATAACACATGATAGAACAGACACACTACGATTACTGACTATCAGCTGTAAAGTATATGATAAGGC
+
CCCCCFFFFFFFGGGGGGGGGGHHHHHHGGGGGHHHHHHHHHHHGGGGHHHHHBFEHHHGHHHHHHHHHHHHHHHHHHHHGBBFGHEFHHHHGGGHGHHHHHHHG3FFHFEFFDD/<>////111111<11<11101<11.-<-<000<0<.::.;/0000...:-/...00;00090/..:..9..000/0/.;///////;//9.///.///.9.9.//////////;://://////////9//////
@M03495:530:000000000-LYBTV:1:2114:10506:27177 1:N:0:CATCACCC+TGCTATAT
GTCAGCATGTGAGCTTTGGTCCAGCCTGAGTCCCTGGTTTATCAACGGCAAAATATAGATCGGAAGAGCACACGTCTGAACTCCAGTCACCATCACCCATCTCGTATGCCGTCTTCTGCTTGAAAAAAAAAGAAATGGAATAATGAGAAATAATTTCTGTAAAAAAATAAATATAATAAGGCGTGATCATTGAATATTTGTGACATTTATTCATATTAATTGTAATCATAGAGCTTTTCTCATGGAAAAAA
+
A3AAAFFDDDFFGFGGGFFGFGGHHGH4GFHDGHHHABGGHHHHGHGGGGGHH3BGHFHBGHCFGDHFFHHGHCFGHFFHHGHHHGGEGFHHHHHHCECG3@FEFGHFF?/?EHEFB44GDF0BD3FC@////@0111?1111@1?11?111111<DF111=111>-.<==0<0=000<<0;:.-;/0;00;000:;;000/0;09909000000;0;00;;00;CFBCB00000:09B000/;9//;.;-
@M03495:530:000000000-LYBTV:1:2114:21653:27228 1:N:0:CATCACCC+TGCTATAT
GTCAGCATGTGAGCTTTGGAGTGAAATCTCTTGTCTTAAGGAATAAAGGAAAAAGATTCCGTCGGAGGCTCGGTGCTCTACAGGTTCAACCTTTGTACTCTATTATTGCCTCACATTCCATCTCTTGTGAATATATATTTGATTGGCTTTTCTGCAGGTTGTTTGCCAGGACTTTCCAAGACCTCCACTAGAAAACACAATAAACTTTTTGGAAGCTGGACAACTATCTTCATTTTTCAGAAACAGTGAAC
+
BBBBBFFFFFFFGGGGGGGGGFHHHHHHHHHHHHHHHHGHHHHHHHHHHHHHHGEGHHHHHHHGGGGGGHHGGEGGHHHHHHHHHHGHHHHHHHGHHHHHHHGHHHHHHHHHHHHHHHHHHHHHHHHHF?E4BGHHHHHHHGHGFAGGHHHHHHGHHHHHHFHHGGHGFGHHHHHHGHHHEHFHHHHHHHHEGFHHHHHEG=GHFHHHHHGGBFBGHHEHHHHHGHHHHHGGGGGGGGGGGGGGGFFFFG:
@M03495:530:000000000-LYBTV:1:2114:14336:27294 1:N:0:CATCACCC+TGCTATAT
GTCAGCATGTGAGCTTTGGAGTGAAATCTCTTGTCTTAAGGAATAAAGGAAAAAGATTCCGTCGGAGGCTCGGTGCTCTACAGGTTCAACCTTTGTACTCTATTATTGCCTCACATTCCATCTCTTGTGAAAATATATTTGATTGGCTTTTCTGCAGGTTGTTTGCCAGGACTTTTCCAAGACCTCCACTAGAAAACACAATAAACTTTTTGGAAGCTGGACAACTATCTTCATTTTTCAGAAACAGTGAA
+
CCCCCFFFFFFFGGGFGGGGGGHHHHHHHHHHHHHHHHHHHHHHHHHHHGHHHBFFHIIHHHHGGGGGGHHGGEGGHHHHHHHHHHHHGHHHHHHHHHHHHHHHHHGFHHHHHHHHHHHHHHHHHHHGGHH4FGHHHGHHHHHD?CGHHHHHHHGHHHGHHGHHGHGHHHHHHHHHHHHHHHGFHHHHHHHGHDGHGHHHGGFHHHHHHHHGGHFHHHGFHHGHHHHHHGGGGGGGGGGGGFFFFFGFGGF
@M03495:530:000000000-LYBTV:1:2114:13560:27348 1:N:0:CATCACCC+TGCTATAT
GTCAGCATGTGAGCTTTGGTCCAGCCTGAGTCCTGGTTTATCAACGGCAAAATATAGATCGGAAGAGCACACGTCTGAACTCCAGTCACCATCACCCATCTCGTATGCCGTCTTCTGCTTGAAAAAAAAAAGAAAATCCACCCTTCACAAATCGAGTATAGCAACCGAGGAGCGGAGGTGCAGTTCACAGCACACTTGAAGACAACAAAAACAACACGTCGGCATCGAAACACAAACTGTCATGCAGGAAA
+
BABBBFFFFFFFGGGGGGGGGGHHHGHHHHGHHHHHHHHHHHHHHGGGGGHHH3DGHHHHHGGGGHHHHHHGGHHHGGHHHGHHHHHHHHHHHHHGHG33GHHFGHHGHGGGGGHHHHHHHHGHHHGGGC//?0??1111=0/?0<11<>>11.0.10>00000..-----..;---;;.0;0000;090./././00;;00///9:...9.......:.-----/.//.-/.:..9000000:;00..//
@M03495:530:000000000-LYBTV:1:2114:12798:27437 1:N:0:CATCACCC+TGCTATAT
GTCGCATGTGAGCTTTGGTCCAGCCTGAGTCCTGGTTTATCAACGGCAAAATATAGATCGGAAGAGCACACGTCTGAACTCCAGTCACCATCACCCATCTCGTATGCCGTCTTCTGCTTGAAAAAAAAAACGACAACCCCATAGGCGCCCCATCGTTCGCGTTCTTCCAGTATCTGCACCCCCCTGACATCCAGCACACCACCCTCAGCTCGACATCTGAAGTGCGCCCATCCTAACTCAGATCCCCCCTC
+
AAABB@AAFFFFGGGGFGFGGGHHGHHCFFGHHBGGGGHHHHHGGCGEEHHHGGGHFHHEEEGGFGHHHFG0?FH1BFGHG3FBFGHGGFFCFBHHE?33BFFEGBGFG>EGFHEEG?FCC3B3?CC<////////?C...001<1-----<//:....---:..;000000090000//.--:-../9/:9F9BB.....;.9.;9//9/.--.9/////9/9B--.9.//9///./////;//..;--.
@M03495:530:000000000-LYBTV:1:2114:13505:27465 1:N:0:CATCACCC+TGCTATAT
GTCAGCATGTGAGCTTTGGAGGGCAAGAAGGGGTGGTTTATAACGGCAAAATATAGATCGGAAGAGCACACGTCTGAACTCCAGTCACCATCACCCATCTCGTATGCCGTCTTCTGCTTGAAAAAAAAAAAGAAACAAACAGGTGATACTAAGGAATCATTTAGTAAGGAAGGATACAGAAGGATACGACATAGATCATATGACTGCAGGAGAGTAGGTTAGAGACTGATCACCCACATACACGTCCAGTG
+
CCCCDFFFFFFFGGGGGGGGGGGGGGGGHHHGGBEEFGHHHHHHGGGGGHHHHDFGHHHHEFGGHHHHHHHGGHHGHHHHHHHHHHHHHHHHHHHHGHEHHHGGHHGHGGGHGHHHHHHGHHHHHGGGG<>.<0000.0../.00<00000=0/0/00000000000000/...00000000..000...-.00<<00000:0000/00:<99.<000000.0<0<000000//....000009....0:0
@M03495:530:000000000-LYBTV:1:2114:11713:27513 1:N:0:CATCACCC+TGCTATAT
GTCAGCATGTGAGCTTTGGAATTAGTAAATTCGTTGACGACAGAAGGAGCAAGATAACGACCACAGGGAGGGTGGTTTATCAACGGCAAAATATAGATCGGAAGAGCACACGGCTGAACTCCAGTCACCATCACCCATCTCGTATGCCGTCTTCTGCTTGAAAAAAAAAATGAGCTGTGTAATACGTAAACCGGAAGCGGAACATCACTTAGGAGTGTGACCTTCGCCCATAGAACAGACGCGTGGGCTGC
+
AABBBFFFFFFBDBGGGGGGGGHHGGHHGFHHG4AFGHGGGGGGFHAFA2FGHAGFFEEGGGEGFGEGC1EEBFGGFHHHHDEG1EEEEGHHHHHFFHHEEGGG0?GHEHHGGGGGHHHBGFBGDGHFFFH1?FCHGE0FDGF/0011>ECHE1100<DGHHGFCC--@B.0;000/;;00;B09.99..9/-;--..----@FB////////;/..///:/;:/....:///////9/.-----9-;...
@M03495:530:000000000-LYBTV:1:2114:9554:27527 1:N:0:CATCACCC+TGCTATAT
GTCAGCATGTGAGCTTTGGTCCAGCCTGAGTCCTGGTTTATCAACGGCAAAATATAGATCGGAAGAGCACACGTCTGAACTCCAGTCACCATCACCCATCTCGTATGCCGTCTTCTGCTTGAAAAAAAAAATAAAAAAAAAAAATCGACTAGAACGATACTAGCAATGATATGTGCAAACGATTCGCAAAGTGATCATAAAACAGTACTAGCATTCATGATAATAGTAGACAGCCTAATCATGTGCCAACG
+
CCCCCFFFFFFFGGGGGGGGGGHHHGHHHHHHHHHHHHHHHHHHHGGGGGHHHBDFHHHHHGGGGHHHHHHHGHHHGHHHHHHHHHHHHHHHHHHHHGHBGHHFGHHHHGGGHGHHHHHHHHHHHHGGGCD0222<1/<>-<--</..-.-/00:....90009090000090000009..9..0....;/://;/9//////.////////9B//:////9///:///;:/99.//////////////..
@M03495:530:000000000-LYBTV:1:2114:20166:27562 1:N:0:CATCACCC+TGCTATAT
GTCAGCATGTGAGCTTTGGTTTATCAACGGCAAAATATAGATCGGAAGAGCACACGTCTGAACTCCAGTCACCATCACCCATCTCGTATGCCGTCTTCTGCTTGAAAAAAAAAAAAAAATAGTATTAAAAGTATAGGACGTTCTGAAAAAATCAGTTGATTAAGCAAAATACTGACACGAATGCTTCATATTAGACATCACATCTAATAACAGTATATCACTGAACAGAATACACTTTTTATAGCACACAT
+
BABBCFFFFFFFGGGGGGGGGGHHHHHAEGGGGHHHHHHHHHHHGGGGHGHHHHHGHEHFHHHHHHHHHHHHHHHHHGHHGGCHHHFGHEHHGFGGGHH4GHFFFHHHHGEG/C><>/<0111=111111111111111->./<00000.-.00000000000000/0/0::099000.-..0=000000;000000900000:000;000909;000000000:00//0;000:00090.000000/..0
@M03495:530:000000000-LYBTV:1:2114:18076:27591 1:N:0:CATCAACC+TGCTATAT
GTCAGCATGTGAGCTTTGGAGTGAAATCTCTTGTCTTAAGGAATAAAGGAAAAAGATTCCGTCGGAGGCTCGGTGCTCTACAGGTTCAACCTTTGTACTCTATTATTGCCTCACATTCCATCTCTTGTGAAAATATATTTGATTGGCTTTTCTGCAGGTTGTTTGCCAGGACTTTCCAAGACCTCCACTAGAAAACACAATAAACTTTTTGGAAGCTGGACAACTATCTTCATTTTTCAGAAACAGTGAAC
+
BBBBBFFFFFFFGGGGGGGFGGGHHHHHHHHHHHHHHHHHHHHHHHHHHHHHHFFGHHHHHHHGGGGGGFHGGGGGHHHHHGHHHHHHHHHHHHHHHHHHHHHHHHHHHHHHHHHHHHHHHHHHHHHHHHH4?GHHHHHGHHHHHGHHHHHHHHHHHHHHHGHHHHHHHHHHHHHHHHHGHHHHHHHHHHHFHFFGGHHCGDGFHHHHHHGGHHHHHHHGHGFGHHHHHHGGGGGGGGFGGBFFFGGGGG0
@M03495:530:000000000-LYBTV:1:2114:14093:27596 1:N:0:CATCACCC+TGCTATAT
GTCAGCATGTGAGCTTTGGAGTGAAATCTCTTGTCTTAAGGAATAAAGGAAAAAGATTCCGTCGGAGGCTCGGTGCTCTACAGGTTCAACCTTTGTACTCTATTATTGCCTCACATTCCATCTCTTGTGAAAATATATTTGATTGGCTTTTCTGCAGGTTGTTTGCCAGGACAGGTCGTGATTGCTGGAGCAGGTATGATATAATTCTAGGATTTGACAGATGAATAATTTACATATATATCTAACTTTGA
+
CCCCCFFFFFFFGGGGGGGGGGHHHHHHHHHHHHHHHHHHHHHHHHHHHHHHHHFGHHHIHHHGGGGGGHHGGEFGHHHHHHHHHHHHHHHHHHHHHHHHHHHHHHHHHHHHGGHHHHHHHHHHHHGHHHHFHGHHHHHHHHHGHHHHHHHHHHHHHHHHHGHHHHHHHHHHHGGHHGGGHHHHHHHHHHGHHGGHHHHHHHGDHHHHHBHGHHHHGHHHEHHHGHHGGHHEHEHGGGGGGGGGFGGGGG0
@M03495:530:000000000-LYBTV:1:2114:12892:27639 1:N:0:CATCACCA+TGCTATAT
GTCAGCATGTGAGCTTTGGAGTGAAATCTCTTGTCTTAAGGAATAAAGGAAAAAGATTCCGTCGGAGGCTCGGTGCTCTACAGGTTCAACCTTTGTACTCTATTATTGCCTCACATTCCATCTCTTGTGAAAATATATTTGATTGGCTTTTCTGCAGGTTGTTTGCCAGGACTTTCCAAGACCTCCACTAGAAAACACAATAAACTTTTTGGAAGCTGGACAACTATCTTCATTTTTCAGAAACAGTGAAC
+
BBBBBFFFFFFFGGGGGGGGGGHHHHHEGFHHHHHHHHHHHGHHHHHHHHHHHAEFHHHHGGHGGGGGGHHGGGGGHHGHHHHHHHHHHHHHHHHGHHHHGHHHHHHHHHHHHHHHHHHHHHHHHHGHHHH4BGHHHHHHHGHHHEFHGHHHHHEHHHHHHGHHHHGHEGFEHHHHGGHHGFGHGGHHHHHHHFFHGHHEBGFDGHHHHHGGGHFEHH:CCHFEFHHHHHGGGGFGGGGFF;CFFGGEBF9
@M03495:530:000000000-LYBTV:1:2114:16959:27645 1:N:0:CATCACCC+TGCTATAT
GTCAGCATGTGAGCTTTGGTCCAGCCTGAGTCCTGGTTTATCAACGGCAAAATGTAGATCGGAAGAGCACACGTCTGAACTCCAGTCACCATCACCCATCTCGTATGACGTCTTCTGCTTGAAAAAAAAAAGTGCAACTAGAGTGTCGGATAGGCAAGCGGAATTCCAAGTGTAGCTGTGAAATGCGTAGATATTAGGAGGAACACCAGTAGCGATGGCGGCTTTCTGGACTGTAACTGACGCTGAGGCAC
+
>>AA1FFFFFFDF1BEGGAA1BBFA0AGFGDGD3GC1FHHHHFAAE?/EEG0BADFGB21AE/AEAFAF0AFE>>>C1@@F1@11B1@@EFG@G100/0>BBF?/FG2@//?>>2>FGFFC0111<ECG///11@F1<?1111??1?C/-.<CC11<<<.--AE00D000;00::C0;0/0CCCC0..::.0BB00000C../9//;AFFB0B??.-;B--;9;/;;///9;AFFBFE/9/9--A9--:A-
@M03495:530:000000000-LYBTV:1:2114:19313:27675 1:N:0:CATCACCC+TGCTATAT
GTCAGCATGTGAGCTTTGGAGTGAAATCTCTTGTCTTAAGGAATAAAGGAAAAAGATTCCGTCGGAGGCTCGGTGCTCTACAGGTTCAACCTTTGTACTCTATTATTGCCTCACATTCCATCTCTTGTGAAAATATATTTGATTGGCTTTTCTGCAGGTTGTTTGCCAGGACTTTCCAAGACCTCCACTAGAAAACACAATAAACTTTTTGGAAGCTGGACAACTATCTTCATTTTTCAGAAACAGTGAAC
+
CCCCCFFFFFFFGGGGGGGGGGHHHHHFGHHHHHHHHHHHGHHHHHHHHHHHHEEFHHIIHHHGGGGGGHHGGEGGFHHHHHHHHHHHHHHHHHHHHHHHHHHHHHHHHHHHHHHHHHHHHGHHHHHHHHHEHHHHHGHHHHHHHHHHHHHHHGHHGGHHHGHHHHHHHHHHGHHHHEHHHGGHHHHHHHHFH=FFEFHGHGHFHHHHHHGGHHHHFHHFHHHHHHHGHHGGGGGGGGGGGGGGFGFGGF:
@M03495:530:000000000-LYBTV:1:2114:15581:27698 1:N:0:CATCACCC+TGCTATAT
GTCAGCATGTGAGCTTTGGAGTGAAATCTCTTGTCTTAAGGAATAAAGGAAAAAGATTCCGTCGGAGGCTCGGTGCTCTACAGGTTCAACCTTTGTACTCTATTATTGCCTCACATTCCATCTCTTGTGAAAATATATTTGATTGGCTTTTCTGCAGGTTGTTTGCCAGGACTTTCCAAGACCTCCACTAGAAAACACAATAAACTTTTTGGAAGCTGGACAACTATCTTCATTTTTCAGAAACAGTGAAC
+
AAAAAFBFBFFFGGG1F1FGGGAFHHG1GHFHHFGHBDGGHHHHHHHHHHHHH0EFHHGHHHHCEGGGGAGEGEEEHGHHFHGHHHHHGHHEGHGHHHHHHGHFHHHHFHHGHHHHHHHBGEHHHHHHHHF1BFGHHFHHHHFHHCBGCGHFHFHGFHGHHFHHFHFDCA/GGHEHGHFHEGHHGEFHGF1<=1>F.<GCG<D=GHHHHH??FB:CHHHGFFFCFFFHHFB9C;FFGFGGFF/;CF;9BF0
@M03495:530:000000000-LYBTV:1:2114:10128:27701 1:N:0:CATCACCC+TGCTATAT
GTCAGCATGTGAGCTTTGGAATTAGTAAATTCGTTGACGACAGAAGGAGCAAGATAACGACCACAGGGAGGGTGGTTTATCAACGGCAAAATATAGATCGGAAGAGCACACGTCTGAACTCCAGTCACCATCACCCATCTCGTATGCCGTCTTCTGCTTGAAAAAAAAAAAAAACATAATCAAGTACAAACGCTCACAGCCTGTATAAGATATAGAGACTAGTGAAAAGCAACAACCTACAGCACGACAAG
+
CDDDDFFFFFFFGGGGGGGGGGHHHHHHHHHHGHHHHHGFGGGHHHHHHHHHHBFGHHGFFGGHHHHGFGGGEFGEGHHHHHHHGGGGGHHHHHHHHHHHGGGGHHHHHFHGHHHGHFGGHHHHHHHHHHH2@GHHGHBGHHGG0?GGGGGHGHHHHHHHHHHHHGEGG@;;9-.:;0000;00;0000:9:9..;090.;/.0000000:0000000/00;000000/.0/...../0/009/.-;---.
@M03495:530:000000000-LYBTV:1:2114:15648:27720 1:N:0:CATCACCC+TGCTATAT
GTCAGCATGTGAGCTTTGGAGTGAAATCTCTTGTCTTAAGGAATAAAGGAAAAAGATTCCGTCGGAGGCTCGGTGCTCTACAGGTTCAACCTTTGTACTCTATTATTGCCTCACATTCCATCTCTTGTGAAAATATATTTGATTGGCTTTTCTGCAGGTTGTTTGCCAGGACTTTCCAAGACCTCCACTAGAAAACACAATAAACTTTTTGGAAGCTGGACAACTATCTTCATTTTTCAGAAACAGTGAAC
+
BBBBBFFFFFFFGGGGGGGGGFFHHHHHHHHHHHHHHHFGHFHHHHHHHHHHHHGGHHHHHHHGGGGGGEHGGEGGHHHHG@GHHHHHHHHHHHHHHHGHHHHHHHHFGHHHHHHHHHHBHFHHHHHHHHHEHGHHHHHHHFHHHHFCFGFHHHFHGHHHHEHHHHHHHHHHHHHHHHHHGHHHHHHFEHFDGFGGEHHCGDGHFHHHHHGGHHHEFH/GCHGHHHHHGGGGGGGGGGGGGFCFGGGGGGF
@M03495:530:000000000-LYBTV:1:2114:21289:27723 1:N:0:CATCACCC+TGCTATAT
GTCAGCATGTGAGCTTTGGAGTGAAATCTCTTGTCTTAAGGAATAAAGGAAAAAGATTCCGTCGGAGGCTCGGTGCTCTACAGGTTCAACCTTTGTACTCTATTATTGCCTCACATTCCATCTCTTGTGAAAATATATTTGATTGGCTTTTCTGCAGGTTGTTTGCCAGGACTTTCCAAGACCTCCACTAGAAAACACAATAAACTTTTTGGAAGCTGGACAACTATCTTCATTTTTCAGAAACAGTGAAC
+
BBBBBFFFFFFFGGGGGGGGGGHHHHHHHHHHHHHHHHHHHHGHHGHHHFHHH2EFHHHHHHHGGGGGGFHGGEGGHHHHHHHHHHHHHHHHHHHHHGHHHHHHHHHGHHHHHHHHHHHHHHHHHHHHHHHHHGHHGHHHHHHHHHHHHHHHHHHHHHHHHGHHFHHHHAHHHHHHHHHGHHHHHHHHHHHGHFBGHFHEG=DDGHHFHHGGHHHHFHHHHHHHHHFHHHGGGGGGGFGGGFFGGGGGGGB
@M03495:530:000000000-LYBTV:1:2114:10244:27771 1:N:0:CATCACCC+TGCTATAT
GTCAGCATGTGAGCTTTGGAGTGAAATCTCTTGTCTTAAGGAATAAAGGAAAAAGATTCCGTCGGAGGCTCGGTGCTCTACAGGTTCAACCTTTGTACTCTATTATTGCCTCACATTCCATCTCTTGTGAAAATATATTTGATTGGCTTTTCTGCAGGTTGTTTGCCAGGACAGGTCGTGATTGCTGGAGCAGGTATGATATAATTCTAGGATTTGACAGATGAATAATTTACATATATATCTAACTTTGA
+
CCCCCFFFFFFFGCGGGGGGGGBGHHHFHHHHHHHHHHHHHHHHHHHHHHHHHGGGHHHHHIHGGGGGGHHGGFGGHHHHHHHHHHHHHHHHHHHHHHHHHHHHHHHHGHHHGGFHHHHHHHHHHHHHHHHFGGGHHGHHGFHHHGGHHHHHHHHHHHGHHEHHHHHHHGHGHGGHHGGGHHHHHHHFFAGHHCGHGHFHHHHHHHHHHHGHHHHHEHGFHHHGGFGHHHGGHHHHGGGGFGFFFFBFGE0
@M03495:530:000000000-LYBTV:1:2114:15503:27789 1:N:0:CATCACCC+TGCTATAT
GTCAGCATGTGAGCTTTGGACTCCTGACTGGTTTATCAACGGCAAAATATAGATCGGAAGAGCACACGTCTGAACTCCAGTCACCATCACCCATCTCGTATGCCGTCTTCTGCTTGAAAAAAAAAAAATAATGTTATCTACTATGAAGACACAACAACTCATCTCTAGAGCATAAGCACTATTCTTAACTTACTGTGAAGTCACATATAAGAAGATCTCTCAAGAGAACACTTCGGTACTTTATGCACAGT
+
BBBBBFFFFFFFGGGFGGGGGGHHHHGGHHHFHHHHHHHHGGGGGHHHHHHFH5DFEGGGHHHHHHHGHHHGHHHHHHGHHFGGHHHGHHHHGC3BGFFGHHHGFGGGGGHHHHHHHHHHGEECGC//01<11111?11<1111111110000<<<.</00000D000000/<00000/0;000;0000000000;00000900000000000//;090000000.//;//;00.....///;99;;//99
@M03495:530:000000000-LYBTV:1:2114:17595:27840 1:N:0:CATCACCC+TGCTATAT
GTCAGCATGTGAGCTTTGGAGTGAAATCTCTTGTCTTAAGGAATAAAGGAAAAAGATTCCGTCGGAGGCTCGGTGCTCTACAGGTTCAACCTTTGTACTCTATTATTGCCTCACATTCCATCTCTTGTGAAAATATATTTGATTGGCTTTTCTGCAGGTTGTTTGCCAGGATACTTAGCGGTAGCCTTTCCGATCTCTTGCTCAGACAGGTCGTGATTGCTGGAGCAGGTATGATATAATTCTAGGATTTG
+
BBBBBFFFFFFFFGGGGGGGGGHHHHHGGHHHHHHHHHHGHH3FHHHHHHHHHGGGHHHHHHHGGGGGGHHGGGGGHHHHHHHHHHHHHHHHHHHHHHHHHHHHHHHHFHHHHHHHHHHHHHHHHHHHHHH4FGGHHHHHHFHHHHHHHHHHHHFHHHHHHEHHHHHHHHGHHHHHHHHGGEGGHHHHFHGDGGGHHHHHHHHHHGHFFEHHGGGEHHHHHHGFGGGGGFGGGFGGGFGGGFGGGEBFGG0
@M03495:530:000000000-LYBTV:1:2114:21638:27950 1:N:0:CATCACCC+TGCTATAT
GTCAGCATGTGAGCTTTGGAATTAGTAAATTCGTTGACGACAGAAGGAGCAAGATAACGACCACAGGGAGGGTGGTTTATCAACGGCAAAATATAGATCGGAAGAGCACACGTCTGAACTCCAGTCACCATCACCCATCTCGTATGCCGTCTTCTGCTTGAAAAAAAAAAAATAGCTAAGTATTACTTGCATAATGCGATCTACTCAGCTCGAGATGTCTCGTACATGACCTGCAATCAATCAGTACGCTC
+
CCCCCFFFFFFFFGGGGGGGGGHHHHHFHHHHGHHHHHGGGGGHHHHHHGHGHAGHHHGGGGGHHHHGCEEGEFGFGHHHHHHHGGGGCHHGHHHHFFHHGGGGHHHHHHFGHHHGHHGHH2GCGHHFHHF2@>FGFB0FGHGGGHHHFGGFGHHHFHHHGHHGF?@C@::-.00000;00;00000;000000009;....000:00090.-...0000;/;...09000;/./000000000900....
@M03495:530:000000000-LYBTV:1:2114:14632:27982 1:N:0:CATCACCC+TGCTATAT
GTCAGCATGTGAGCTTTGGAGTGAAATCTCTTGTCTTAAGGAATAAAGGAAAAAGATTCCGTCGGAGGCTCGGTGCTCTACAGGTTCAACCTTTGTACTCTATTATTGCCTCACATTCCATCTCTTGTGAAAATATATTTGATTGGCTTTTCTGCAGGTTGTTTGCCAGGATCCAAGACCTCCACTAGAAAACACAATAAACTTTTTGGAAGCTGGACAACTATCTTCATTTTTCAGAAACAGTGAACAAC
+
BBBBBFFFFDFFGGGGGGGGGGHHGGHAGHHHHHHHHHHGHHHHHGHHHHHHH2EFHHHHHHHGGGGGGFGGGEGGHHHHHGHHHHGHHHHHHHEFHHHGHHHFGHHHHGGHHHHHHHHHHHHHHHHHF4FFFGHGHHHHHHFHDGHHFHHHHHGHGHHHHGHHHHFHFHGBGHHGHFHFHGHHHHFGFHHHBFGHAGHD<0DHHHHGGFCCGHHGHHCGEFGHHGHHHHGGGGGFGGFFGGBCFFFFGGA
@M03495:530:000000000-LYBTV:1:2114:16894:27991 1:N:0:CATCACCC+TGCTATAT
GTCAGCATGTGAGCTTTGGAGTGAAATCTCTTGTCTTAAGGAATAAAGGAAAAAGATTCCGTCGGAGGCTCGGTGCTCTACAGGTTCAACCTTTGTACTCTATTATTGCCTCACATTCCATCTCTTGTGAAAATATATTTGATTGGCTTTTCTGCAGGTTGTTTGCCAGGACTTTCCAAGACCTCCACTAGAAAACACAATAAACTTTTTGGAAGCTGGACAACTATCTTCATTTTTCAGAAACAGTGAAC
+
CCCCCFFFFFFFGGGGGGGGGGHHHHHHHHHHHHHHHHHHHHHHHHHHHHHHHBEGHHIHHHHGGGGGGHHGGGGGHHHHHHHHHHHHHHHHHHHHHHHHHHHHHHGHHHHHHHHHHHHHGHFHHHHHHHHFGGHHHHHHHHHH?FHHHHHHHHGHHHHHHGHHHHHHGGGHHHHHHHHGHHHHHHHHHHHHHGHHHHH.DGFHHHHHHHGCCHHHHHGHFFHHHHHHHHGGGGGGGGGGGGGGFB9CFF0
@M03495:530:000000000-LYBTV:1:2114:20472:28069 1:N:0:CATCACCC+TGCTATAT
GTCAGCATGTGAGCTTTGGTCCGCCTGGTTTATCAACGGCAAAATATAGATCGGAAGAGCACACGTCTGAACTCCAGTCACCATCACCCATATCGTATGCCGTCTTCTGCTTGAAAAAAAATAAAAAATTACACTACCAGGAAGTCGCCTACCCGCTCGTCATGGCCGACGGAGCCATAATCTTCGCACGCTAATGCTCTTGCACCATAAACTGCATTAACGCTACCAGGCTCGCATACACGATTCCGCCA
+
BABBCFFFFFFFGGGGGGGGGGGGGGHFFGHHHHHHHGGGGGGHHHHHHGGHHBEGGHHEHHHHGFGHGGFHHHHH@DBBDFGHHFHFHGG3BFFGHGHHHGGGHGHHHGHHHABFGHGCF0B3332/02@@2222<0<1/?0??1/>.<.00<.----<...00./--;--..-./0000000;.:.---..:///////:////9////;/:///////.-..-9//....-;;..///.-..///.;-
@M03495:530:000000000-LYBTV:1:2114:9976:28080 1:N:0:CATCACCC+TGCTATAT
GTCAGCATGTAGCTTTGGAGTGAAATCTCTTGTCTTAAGGAATAAAGGAAAAAGATTCCGTCGGAGGCTCGGTGCTCTACAGGTTCAACCTTTGTACTCTATTATTGCCTCACATTCCATCTCTTGTGAAAATATATTTGATTGGCTTTTCTGCAGGTTGTTTGCCAGGACTTTCCAAGACCTCCACTAGAAAACACAATAAACTTTTTGGAAGCTGGACAACTATCTTCATTTTTCAGAAACAGTGAACA
+
BBBBBFFFFFFFGGGGGGGGGGHHHHHHHHHHHHHHHGHHHHHHHHHHHHHHGEGHHHHFBGEEGGGGHHEGGGGHHHHHHHHHHHHHHHHHHHHHHHHHHHHHHHHHHHHHHHHHHHGHHHHHHHHHHHHDFGHHHHHHHGHGFGHHHHHHHHHHHHHHGHHHGHHHGGHHHHHHHHHHHHHHGFHHHHDGGF>GGGFHGFGHHHHHHGGHHGGHHFGFHHHHHGGHHHHGGGGGFBFGFFGGGGGGGF;
@M03495:530:000000000-LYBTV:1:2114:17560:28131 1:N:0:CATCACCC+TGCTATAT
GTCAGCATGTGAGCTTTGGAGTGAAATCTCTTGTCTTAAGGAATAAAGGAAAAAGATTCCGTCGGAGGCTCGGTGCTCTACAGGTTCAACCTTTGTACTCTATTATTGCCTCACATTCCATCTCTTGTGAAAATATATTTGATTGGCTTTTCTGCAGGTTGTTTGCCAGGACTTTCCAAGACCTCCACTAGAAAACACAATAAACTTTTTGGAAGCTGGACAACTATCTTCATTTTTCAGAAACAGTGAAC
+
CCCCCFFFFFFBGGGGGGGGGGHHHHHHHHHHHHHHHHHHHHHHHHHHHHHHHHFFHIHHHHHGGGGGGHHGGEFGHHHHHHHHHHGHHHHHHHHHHHHHHHHHHHHHHHHHHHHHHHHHHHHHHHHHHHH4FGHHHHHHHHHHHGHHHHHHHHHHGHHHHGHHHHHHGHHHHHHHHHDHHGHHHHHHHHGFHGHHHHHFGGHGHHHHHHGGHFBCCGGFHFGHHFHGHHGGGGGHHGGGFFFGFFFGBF0
@M03495:530:000000000-LYBTV:1:2114:18714:28165 1:N:0:CATCACCC+TGCTATAT
GTCAGCATGTGAGCTTTGGTCCAGCCTGAGTCCTGGTTTATCAACGGCAAAATATAGATCGGAAGAGCACACGTCTGAACTCCAGTCACCATCACCCATCTCGTATGCCGTCTTCTGCTTGAAAAAAAAAAAAACATATAGATTTCATTATGTGCAAAGAAGGGTAATTTGTTAACCAATTATTGATTGCACTTCCCGAGTAACTAGTCTTTCACAAGTATAACATACATTCCTGGCTAATCTACATTAAA
+
CCCCCFFFFFFFGGGGGGGGGGHHHGHCFHHHHHHHGHHHHHHHHGGGGGHHH3DGHHHHHGGGGHHHHHHHGHHHGHHHHHHHHHHHHHHHHHHHHGG3FHHGGHHHGEEGHGHHHHHHHGHHHHGGGG?/>>..1>11111=>1111111000000//./..<</<:;00/;00;0;/:C0000000CB90/00/..:.9000000000000000.;000000;//:9//////.//////////9///
@M03495:530:000000000-LYBTV:1:2114:14814:28172 1:N:0:CATCACCC+TGCTATAT
GTCAGCATGTGAGCTTTGGAGTGAAATCTCTTGTCTTAAGGAATAAAGGAAAAAGATTCCGTCGGAGGCTCGGTGCTCTACAGGTTCAACCTTTGTACTCTATTATTGCCTCACATTCCATCTCTTGTGAAAATATATTTGATTGGCTTTTCTGCAGGTTGTTTGCCAGGACTTTCCAAGACCTCCACTAGAAAACACAATAAACTTTTTGGAAGCTGGACAACTATCTTCATTTTTCAGAAACAGTGAAC
+
BBBBAFFFFFFFGGGFGFGGGGGCFHGBGHHHFEGHHHHHGGHHHHHHHHHHH2EFHHHDGHHGGGGGGHHGGGGGHHHHHGGBGHGHHHHHHHHHHHHHHHHHHHGFBFFHFEGHGHHHHHHHHHHHHFHD?GHHHHFHFHHFGFHHHHFHHHHFHHCHHDHHHHHHHHEHHFHHHFHHACGHEHHHHHHHHDFHHFHCDHDG0GHHHHGGF0/CGHCFHHHHHHHHHHGFGGGGGGFFF0/CFGBFFF0
@M03495:530:000000000-LYBTV:1:2114:13448:28184 1:N:0:CATCACCC+TGCTATAT
GTCAGCATGTGAGCTTTGGAGTGAAATCTCTTGTCTTAAGGAATAAAGGAAAAAGATTCCGTCGGAGGCTCGGTGCTCTACAGGTTCAACCTTTGTACTCTATTATTGCCTCACATTCCATCTCTTGTGAAAATATATTTGATTGGCTTTTCTGCAGGTTGTTTGCCAGGAGCTTTCCAAGACCTCCACTAGAAAACACAATAAACTTTTTGGAAGCTGGACAACTATCTTCATTTTTCAGAAACAGTGAA
+
CCCCCFFFFFFFGGGGGGGGGGHHHHHFHHHHHHHHHHHHHHHHHHHHHHHHHGFFHHHIHHHGGGGGGHHGGGGGGHHHHGHHHHHHHHHHHHHHHHHHHHHHHHHHHGHHHHHHHHHHHHHHHHHHHHHEGGHHHHHHHFHHHAGHHHHHHHHHHHHHHGHHHHHHHHHGHHGHHHHHGHHHHHHGHHHHHHHHHHHEGHHGHHHHHHHGCFHHHHHHHGHHHGHHGGGGGGGGGGGGGFFBFGGGGGG
@M03495:530:000000000-LYBTV:1:2114:19791:28214 1:N:0:CATCACCC+TGCTATAT
GTCAGCATGTGAGCTTTGGAACAGCTGGTTTATCAACGGCAAAATATAGATCGGAAGAGCACACGTCTGAACTCCAGTCACCATCACCCATCTCGTATGCCGTCTTCTGCTTGAAAAAAAAAAAAACAACCACATACAACCACGTACGCAGTCTGGTACGGCAAAACTACTCTACTGTGTTGGTTTCCTCGTTGTGCGTGCAGGTAGAGTCCAGTGTAGTCATTATAATACGAGTATGCGACATAGCCATG
+
CCCCCFFFFFFFGGGGGGGGGGHHHHHGHGHHHHHHHGGGGGHGGHHHHGHHH?EGGHHGHHHHGFGHGEHHHHHH@DBFHGFHHHHHGG?3BFGFGHFHGE>EGGHFFHHHFHGHFFGEF@B////////...111<11...<<<<-<<-<<00/:00..---:;.0;90000000;0;/....:0000.../..0...../.;//////////////:////:9/////.9...//;..--./;////9
@M03495:530:000000000-LYBTV:1:2114:16196:28222 1:N:0:CATCACCC+TGCTATAT
GTCAGCATGTGAGCTTTGGAGTGAAATCTCTTGTCTTAAGGAATAAAGGAAAAAGATTCCGTCGGAGGCTCGGTGCTCTACAGGTTCAACCTTTGTACTCTATTATTGCCTCACATTCCATCTCTTGTGAAAATATATTTGATTGGCTTTTCTGCAGGTTGTTTGCCAGGACTTTCCAAGACCTCCACTAGAAAACACAATAAACTTTTTGGAAGCTGGACAACTATCTTCATTTTTCAGAAACAGTGAAC
+
BBBB@FFFBFFFGGGCGFFGBGHHHHHFHHHHGHHHHGHHHHHHHHHGHFHHHHFFHHHHHHH?EEGGGEHGGFGGHHHHHDGFHHGHHHHHGHGHFHHHHFHHHHHFDFHHHHGHHHHEGFHHHGHGGFFFHHHGHGHHHHHHG0FFAFDGHHHHHHHHHDHHGHHHFHHEHHHHFFGHGHHHHEHGHHC<GGFHGGG.D=GFHHHHFHGGHCGGHHBGCCGABGFFHHGFGF9CFFGFGCBFFFGGEGB
@M03495:530:000000000-LYBTV:1:2114:17845:28260 1:N:0:CATCACCC+TGCTATAT
GTCAGCATGTGAGCTTTGGTCCAGCCTGAGTCCTGGTTTATCAACGGCAAAATATAGATCGGAAGAGCACACGTCTGAACTCCAGTCACCATCACCCATCTCGTATGCCGTCTTCTGCTTGAAAAAAAAAAAAAAAAAAAGACTGACAGATAAACCAACAAATAAAAGAACAAACATATAGTAAAAACAACCAATTACGAGATAACCTCTGACGATTAACAAGATTACTATCAGCCGCCAAGAATGTGGGG
+
DCDDDFFFFFFFGGGGGGGGGGHHHGHHHHHHHHHHHHHHHHHHHGGGGGHHHBFHHHHHHGGGGHHHHHHHGHHHGHHHHHHHGHHHHHHHHHHHHGHCGHHFGHHHHGFGHGHHHHHHHHHHHHGGGGG<><->-C-<../<0000:<000:0/......000000..///..<00:00000000.......0000.....00000/0000<<...<000//::000:00<00/-----../<0000.-
@M03495:530:000000000-LYBTV:1:2114:12235:28284 1:N:0:CATCACCC+TGCTATAT
GTCAGCATGTGAGCTTTGGAGTGAAATCTCTTGTCTTAAGGAATAAAGGAAAAAGATTCCGTCGGAGGCTCGGTGCTCTACAGGTTCAACCTTTGTACTCTATTATTGCCTCACATTCCATCTCTTGTGAAAATATATTTGATTGGCTTTTCTGCAGGTTGTTTGCCAGGATTTTCTTTCCAAGACCTCCACTAGAAAACACAATAAACTTTTTGGAAGCTGGACAACTATCTTCATTTTTCAGAAACAGT
+
BABCBFFFFFFFGGGGGGGGGGHGHHHHHHHHGHHHHHHHHHHHHHHHGHHHHFFFHIIIHHHGGGGGGHHGGGGGHHHHHHHHHHHHHHHHHHHHHHHHHHHHHHHHHHHHHHHHHHGHHHHHHHHHHHHDGHHHHHHHHFHHHEHHHHHHHHGHHHHHHFHHHGHHHHAGHHHHHHHHHHHHHFHHHEHHHGHFDFFHGGCCGHHHHGFHHHGGGGFHHHGFHHHGHHGGGGGGGGGGGGGEGFFFFG0
@M03495:530:000000000-LYBTV:1:2114:13658:28294 1:N:0:CATCACCC+TGCTATAT
GTCAGCATGTGAGCTTTGGTCCAGCCTGAGTCCTGGTTTATCAACGGCAAAATATAGATCGGAAGAGCACACGTCTGAACTCCAGTCACCATCACCCATCTCGTATGCCGTCTTCTGCTTGAAAAAAAAAACGAACACAAAATAATTTAAAACACAACCCATCACTCCAATCATACTACTATTGCACACAACCTGCACACCAACTACCACCAAGTTCAGACCATCCCAAACTGAGATACTACACTCTCTCC
+
CBCBCFFFFFFFGGGGGGGGGGHHHGHHGHHHHHHGGHHHHHHHHGGGGGGHHBFHHHHHHGGGGHHHHHHHGHHHGGHHHHHHHHHHHHHHHHHHHGHFHGGFGHHHHGGGHGHHHHHHHFGHHHGFG>@//////0=/=<11111111111.0......</0<D0/0<0/;<000:0;C0000000...../.9/0;;..../90/00..;.00;0;00./00990/..0000000:00:0/0/000;9
@M03495:530:000000000-LYBTV:1:2114:17309:28301 1:N:0:CATCACCC+TGCTATAT
GTCAGCATGTGAGCTTTGGAGTGAAATCTCTTGTCTTAAGGAATAAAGGAAAAAGATTCCGTCGGAGGCTCGGTGCTCTACAGGTTCAACCTTTGTACTCTATTATTGCCTCACATTCCATCTCTTGTGAATATATATTTGATTGGCTTTTCTGCAGGTTGTTTGCCAGGACTTTCCAAGACCTCCACTAGAAAACACAATAAACTTTTTGGAAGCTGGACAACTATCTTCATTTTTCAGAAACAGTGAAC
+
CCCCCFFFFFFFGGGGGGGGGGHHGHHHHHHFHHHHHHHHHHHHGHHHHHHGH2BFHHHEHHHGGGGGGHHGGFGGHHHHHHHHHHHHHHHHHHGHHHHHHHHHHHHGHGHHHHHHHHHHHHHHHHHGHHH4FGHHHHHHHFHHDGHHHHHHHHGHHHHHHGHHHHHHHG/GHHHHHGHFFHHHHHHHHGHBGDFHFHFCD0DDGHHHHHGGFFHEHHGHHFHGHHHHHHFBCFFFBFGGGF:FGGGFGGF
@M03495:530:000000000-LYBTV:1:2114:19095:28325 1:N:0:CATCACCC+TGCTATAT
GTCAGCATGTGAGCTTTGGAGTGAAATCTCTTGTCTTAAGGAATAAAGGAAAAAGATTCCGTCGGAGGCTCGGTGCTCTACAGGTTCAACCTTTGTACTCTATTATTGCCTCACATTCCATCTCTTGTGAAAATATATTTGATTGGCTTTTCTGCAGGTTGTTTGCCAGGACTTTCCAAGACCTCCACTAGAAAACACAATAAACTTTTTGGAAGCTGGACAACTATCTTCATTTTTCAGAAACAGTGAAC
+
CCCCCFFFFFFFGGGGGGGGGGHHHHHGHHHHHHHHHHHHHHHHHHHHHHGHHEEFHIIIHHHGGGGGGHHGGEGGFHHHHHHHHHHHHHHHHHHHHHHHHHHHHHHGHHHHHHHHHHHHHHHHHHHHHHHHHGHHHHHHHHHH3GHHHHHHHHHHHHHHHGHHHHHHGHHHHEHHHGHHHHHHHHHHHHHFH1FHEHCCGDGHFFHHHHGGGFHHGHHGHGHHHHHGHHGGGGGGGGGGGFBFGGBFFG0
@M03495:530:000000000-LYBTV:1:2114:18943:28352 1:N:0:CATCACCC+TGCTATAT
GTCAGCATGTGAGCTTTGGATGGTTCTGGTTTATCAACGGCAAAATATAGATCGGAAGAGCACACGTCTGAACTCCAGTCACCATCACCCATCTCGTATGCCGTCTTCTGCTTGAAAAAAAAAAAAACAAAGAAACAACTGCGTTCATATAATAAAACATATTTAACAAAAGACGAATGATAACTGACGTAAATATGTACACCAACACACACAGAACTGTACATTCTCATGCGTAATAGCTGTAAACCTAA
+
CCCCCFFFFFFFGGGGGGGEGGGHHFHHHHHHHHHHHHGGC?GHHHHHHHHHH2EEGGHHHGHHFGHHFFHHHHHHHHHHHGHHFHHHHHGGFHHHGGGHFHGGGHGGHFGHHFAGGHHGFDCC/<>/</0000000.<101.>../00000<0<<00.000000;0;0::/CB.--./00000900/.:9.:000;00000/..;......9.//://:;B//://:/;//...:./////;;///////
@M03495:530:000000000-LYBTV:1:2114:18208:28360 1:N:0:CATCACAC+TGCTATAT
GTCAGCATGTGAGCTTTGGAATTAGTAAATTCGTTGACGACAGAAGGAGCAAGATAACGACCACAGGGAGGGTGGTTTATCAACGGCAAAATATAGATCGGAAGAGCACACGTCTGAACTCCAGTCACCATCACACATCTCGTATGCCGTCTTCTGCTTGAAAAAAAAAAAAAATCAGCACAACAAACGGACAGAATCAACCAGCACTAAGTCAATAGCAGCGAAATCAAACGTCAACAACTCTGATATAA
+
DDDDDFFFFFFFGGGGGGGGGGHHHHHHHHHHGHHHHHGGGGGHHHHGHHHHHBFHHHGGGGGHHHHGGGGGEFGGGHHHHHHHGGGGGHHHHHHHHHHHGGGGHHHHHHHGHHHGHHHHHHHHHHHHHHH@FGHHGHFHHHGGFFHHGGGHGHHHHHHGHFGFHGGGGEA-9-.00000://.......9-;./00000/..../.00000:0000:0;0/----.:0000.:...00..0000000000
@M03495:530:000000000-LYBTV:1:2114:17130:28367 1:N:0:CATCACCC+TGCTATAT
GTCAGCATGTGAGCTTTGGAGGGCAAGAAGGGGTGGTTTATCAACGGCAAAATATAGATCGGAAGAGCACACGTCTGAACTCCAGTCACCATCACCCATCTCGTATGCCGTCTTCTGCTTGAAAAAAAAAAAATCTTAAAGAAGTCTCATATACTCTGTACATGCAATATATAACATAACATAGCAGTGCATCATGGGCCTGTAGGTCATTGACTGTCAGTATTGTGCATTATTATCTTTTATCCATTCAA
+
CCCCCFFFFFFFGGGGGGGGGGGGGGGFGGHGGEEFGGHHHHHHHGGGGGHHHFFHHHGHHGGGGHHHHGHHGHHHGHHHHHHHHHHHHHHHHHHHHGHBGGGFGHHHHGFGHGFHHHHHHFHHHHGGGCG--011100000.<0000=00000=<0;<0<00:0:000000:::00000000000;0000000;00..9;.00090;909000000090;B090000000:;00:0;0;;009000;000
@M03495:530:000000000-LYBTV:1:2114:15778:28382 1:N:0:CATCACCC+TGCTATAT
GTCAGCATGTGAGCTTTGGTTTATCAACGGCAAAATATAGATCGGAAGAGCACACGTCTGAACTCCAGTCACCATCACCCATCTCGTATGCCGTCTTCTGCTTGAAAAAAAAAAAAAAAATAGATAAAAAATAATGAGTCGATTGGAAATTGTGATATTATCACTAGCAGTGAATGCAGAAGTGATGAGTTGATTCAGTTGTCACATGGTCGCGTCACTCGTGGCGTACATGTTAATTGGAGCTCGTGACG
+
CCCCCFFFFFFFGGGGGGGGGGHHHHHEEGGGGHHHHHHHHHHHGGGGHHHHHBGGHHHGGHGGHHHHHHHHHHHHHHHHG33FHG?EHHHHGEEHGGHFHHHHHHHHHGGEC/<//>/-01<1111>1<<.00000==0-<.<..000000::00:0;000:<:00/090009000000/000;00900090000090000900000/00-----..00.9..--.--.:000;000;0;//.:A-./.9
@M03495:530:000000000-LYBTV:1:2114:17976:28484 1:N:0:CATCACCC+TGCTATAT
GTCAGCATGTGAGCTTTGGAATTAGTAAATTCGTTGACGACAGAAGGAGCAAGATAACGACCACAGGGAGGGTGGTTTATCAACGGCAAAATATAGATCGGAAGAGCACACGTCTGAACTCCAGTCACCATCACCCATCTCGTATGCCGTCTTCTGCTTGAAAAAAAAAAAATAACTATACTATCTGTAATAACATAGCATATACTCCATCCTCATACTTCATACTACCACACATACTTACAACTCACTCC
+
CCCCCFFFFFFFGGGGGGGGGGHHHHHHHHHHGHHHHHGGGGGHHHHHHHHHHBFHHHGGGGGHHHHGFGGGEFGEFHHHHFGHGGGGGGHHHHHHHHHHGGGGHHGHHHHGHHHGFHHHHHHHHHHHHHH2@@GHGH0GHGGD0?1DCFGHGHHHFHHGF0GHHG-@;:@9.9;00000000000000090090090/000:/;//////./////9/////////////...//://9///;///////
@M03495:530:000000000-LYBTV:1:2114:16884:28536 1:N:0:CATCACCC+TGCTATAT
GTCAGCATGTGAGCTTTGGATGGTTCTGGTTTATCAACGGCAAAATATAGATCGGAAGAGCACACGTCTGAACTCCAGTCACCATCACCCATCTCGTATGCCGTCTTCTGCTTGAAAAAAAAAAAATCCAATCTTCCTCACTCGTAATCCTACTTCTGCTTGAAATAAATATAACTACAATCGTCTGTTCTAGTTCGACATACGTATCTCCTTACGAACATACTTACACACAGTACTAACTAGAATCTTAA
+
AABABFFFBFFFGGGGGGGFGFGGGGHGHDGHGHHGHCGEEGGGHHHHHHHHH2BFFEFFBGHHHGHHHGHFHHHHHFFGGFGFHGHHHHE??@GF?EGEGB@?EHGHFHHFDG0?3DFFE@//>/0?1<1?011@DD1<?1=.>>0>1>=1111000=0D0<00000=00000000//00:.....0;0000000.9..900.0009000000/;..--00///;////...//////////////////
@M03495:530:000000000-LYBTV:1:2114:14602:28546 1:N:0:CATCACCC+TGCTATAT
GTCAGCATGTGAGCTTTGGAGTGAAATCTCTTGTCTTAAGGAATAAAGGAAAAAGATTCCGTCGGAGGCTCGGTGCTCTACAGGTTCAACCTTTGTACTCTATTATTGCCTCACATTCCATCTCTTGTGAAAATATATTTGATTGGCTTTTCTGCAGGTTGTTTGCCAGGACTTTCCAAGACCTCCACTAGAAAACACAATAAACTTTTTGGAAGCTGGACAACTATCTTCATTTTTCAGAAACAGTGAAA
+
CCCCCFFFFFFFGGGGGGGGGGHHHHHHHHHHHHHHHHHHHHHHHHHHHHHHHGFGHIHHHHHGGGGGGHHGGGGGHHHHHHHHHHHHHHHHHHHHHHHHHHHHHHHHHHHHHHHHHHHHHHHHHHHHHHFHHHHHHHHHHHGHDGHHHHHHHHHGHHHHHGHHFHHHGHHHHHHHHHHHGHHHHHHHHHHFGFGHHGHGGGFHHHHHHHGGEHHHGHHHHGHGEGHHHHGGFFGGGGGGGGFGGGGGFG0
@M03495:530:000000000-LYBTV:1:2114:18368:28611 1:N:0:CATCACCC+TGCTATAT
GTCAGCATGTGAGCTTTGGAGGGCAAGAAGTGGTTGTGACTGGTTTATCAACGGCAAAATATAGATCGGAAGAGCACACGTCTGAACTCCAGTCACCATCACCCATCTCGTATGCCGTCTTCTGCTTGAAAAAAAAAAAAAATGTCAATACAACACACAGCACACAATATTTGCAATGCGATCTCCCACTAGTGACCTATACGTACAAACAGTATCTACAACGTAGCTTTCCACCACACATACGATACTAC
+
CCCCCFFFFFFFGGGGGGGGGGGGGGGHHHHHHHGGGGHHHHHHHHHHHHHGGEEGGHHHHHHHHHHHGEGGHHHHHHHGHHHGHHHHHHHHHHHHHHHFHHHHGHBGHGGGHHHHGGGHGHHGFHHHGFH3BB<C/AA--<.0000000<000......:/./..:0:0000000000.....00//../090000;0000.00..00:./000000:009-....0000000....:.;00.:.9-000
@M03495:530:000000000-LYBTV:1:2114:18253:28619 1:N:0:CATCACCC+TGCTATAT
GTCAGCATGTGAGCTTTGGAGTGAAATCTCTTGTCTTAAGGAATAAAGGAAAAAGATTCCGTCGGAGGCTCGGTGCTCTACAGGTTCAACCTTTGTACTCTATTATTGCCTCACATTCCATCTCTTGTGAATATATATTTGATTGGCTTTTCTGCAGGTTGTTTGCCAGGACTTTCCAAGACCTCCACTAGAAAACACAATAAACTTTTTGGAAGCTGGACAACTATCTTCATTTTTCAGAAACAGTGAAC
+
CCCCCFFFFFFFGGGGGGGGGGHHGHHCGHHHHHHHHHFHHHFHHHHHHHHHHGEFHHHHHHHGGGGGGHHGGGGGHHHHHHHHHHHHHHHHHHHHHHHHHHHHHHHHHHHHHHHHHHHHHHHHHHHHHHH4FHHHHHHHHHHHFGHHHHHHHHGHHGHHHGHHHHHGHHGHHHHHHHHHHHGHHHHHHHGHG>GHHHECGGGEHHGHHHGGFHHFGHHHHGFHHHHHFHGGFFGGGGGFFFBFGGFGGFF
@M03495:530:000000000-LYBTV:1:2114:15950:28635 1:N:0:CATCACCC+TGCTATAT
GTCAGCATGTGAGCTTTGGAATTAGTAAATTCGTTGACGACAGAAGGAGCAAGGTAACGACCAAGGGAGGGTGGTTTATCAACGGCAAAATATAGATCGGAAGAGCACACGTCTGAACTCCAGTCACCATCGCCCATCTCGTATGCCGTCTTCTGCTTGAAAAAAAAAAATTAAAAAGGCTGGTCATCTGACCCATCACAGCCTCCTATGATAGGCTGGTGAGTAGCGTCAATTCTGACTTACGAGCTCTG
+
BBBBBFFFFDFFGGGGFFFFBDGHHHHEHHHHGAEGDDEFGCGHHHHEHHHHH1FGGEFEAEFFGGGCEE@1BFEEHFFGHFCE@EEEHHHHHGHHHHHGFFGHHHGHHGGGHHGGHHFFFCFHHHFHGHH/ACAG00<GGFD0?B1<CDCEFHHDHHHHHFHGGGG-;9./0;0;B.../.;/090000;0;/.////B/.9..99/9//9///;:.././9;/99-....9////////;/...-.///
@M03495:530:000000000-LYBTV:1:2114:16529:28662 1:N:0:CATCACCC+TGCTATAT
GTCAGCATGTGAGCTTTGGAATTAGTAAATTCGTTGACGACAGAAGGAGCAAGATAACGACCACAGGGAGGCTGGTTTATCAACGGCAAAATATAGATCGGAAGAGCACACGTCTGAACTCCAGTCACCATCACCCATCTCGTATGCCGTCTTCTGCTTGAAAAAAAAAAAGCTTGCATCGTTGTGACATTAGTTGGTATTAGTTTGAATCATTAATGTTTTCTCAAGGATACGATATTCATTCATTTGTT
+
AA1AAFFFF1FF1GGFFFFGFFGFFHHDFGHFGFAF0FEAA0EECGFFHEHHG0BAGGEFGEEHHFHFAEEEGHGFHHCGB2B0/EGGGAFFF2GF2GHGG?//FFB1<BGEH/G/1FBG1<<BG1GHHHF1@@0@FF0@FAFC0?G1/?<F<GGGBFFGFCGB0@--A--..90/.:00.../;.0;B0BF0F00/90;CC0;;90//:9//9//9;99/9;/;B9//;/9/-;--9999B////;///;
@M03495:530:000000000-LYBTV:1:2114:12595:28672 1:N:0:CATCACCC+TGCTATAT
GTCAGCATGTGAGCTTTGGAGTGAAATCTCTTGTCTTAAGGAATAAAGGAAAAAGATTCCGTCGGAGGCTCGGTGCTCTACAGGTTCAACCTTTGTACTCTATTATTGCCTCACATTCCATCTCTTGTGAAAATATATTTGATTGGCTTTTCTGCAGGTTGTTTGCCAGGACAGGTCGTGATTGCTGGAGCAGGTATGATATAATTCTAGGATTTGACAGATGAATAATTTACATATATATCTAACTTTGA
+
BBCCAFFFFFFFGGGGGGGGGGHHHHHHHHHHHHGHHHHHHHHHHHGHGHHHHBEGHHHHGFGGGGGGGHHGGGGGHHHHHGGHHHHHHHHHHHHHHHHHHHHHHHHHFHHHGGGHHHGHHHHHHHHHHHH4BFFHHHHHHHHHHFHHHHHHGHHHHHHHHGHHHHHHHHHHHGGHHGGGHHHHHHHGHHHHGCGHGHHHGHHBGFHHHHHHHEGHBFGHF0GH:GGHHHHHHGHHGGGGGGGGGGGGGG0
@M03495:530:000000000-LYBTV:1:2114:18932:28698 1:N:0:CATCACCC+TGCTATAT
GTCAGCATGTGAGCTTTGGAGGGCAAGAAGTGGTTGTGACATTGCTATGGCAGCTAGAAGATAACGACCACAGGGAGGGTGGTTTATCAACGGCAAAATATAGATCGGAAGAGCACACGTCTGAACTCCAGCCACCATCACCCATCTCGTATGCCGTCTTCTGCTTGAAAAAAAAAAAAAAAAAAAAAACTTAAGATAACACATACTCTCTTTCAAATACGACCACCCATACTGATGATCGAGCAAATGTG
+
BBBCCFFFFFFFGGGGGGGGGGGGGGGGHHHGHHGGGGHHHHHHHHHHHHHHG1FGHHHHHHHHHGGGGGHHHHGFGGGEFEBFHHHHHHHGGGGGHHHGHHHHHHHGDGGHHHHHHHGHHHGHHHHHHHH2?FGHHHHHHHHA00?GHGGHHHHGGGFGHHHHHHHHHHHHGGG?D:9-:-:------.00:9:0;00000.0:000::000000000::..--..../9/00;09:00....-/00090
@M03495:530:000000000-LYBTV:1:2114:18984:28700 1:N:0:CATCACCC+TGCTATAT
GTCAGCATGTGAGCTTTGGAGTGAAATCTCTTGTCTTAAGGAATAAAGGAAAAAGATTCCGTCGGAGGCTCGGTGCTCTACAGGTTCAACCTTTGTACTCTATTATTGCCTCACATTCCATCTCTTGTGAAAATATATTTGATTGGCTTTTCTGCAGGTTGTTTGCCAGGACTTTCCAAGACCTCCACTAGAAAACACAATAAACTTTTTGGAAGCTGGACAACTATCTTCATTTTTCAGAAACAGTGAAC
+
CCCCDFFFFFFFGGGGGGGGGGHHHHHHHHHHHHHHHHHHHHHHHHHHHHHHHHGGHHHIHIHGGGGGGHHGGGGGHHHHGHHHHHHHHHHHHHHHHHHHHHHHHHHHHHHHHHHHHHHHHHHHHHHHHHHHHHHHHHHHHGHHHHGHHHHHHHHHHGHHHGHHHGHHHHHHHHGHHHHHHHHHHHHHHHHHHFFGFHEEHHHHHHHHHHGGHHHHHHHFHFHFHHHFHGGGGHGGGGGGGFGGGGGGGF0
@M03495:530:000000000-LYBTV:1:2114:18382:28725 1:N:0:CATCACCC+TGCTATAT
GTCAGCATGTGAGCTTTGGACTCCTGACTGGTTTATCAACGGCAAAATATAGATCGGAAGAGCACACGTCTGAACTCCAGTCACCATCACCCATCTCGTATGCCGTCTTCTGCTTGAAAAAAAAAAAAAACTAAATATATCATTGAAAACTCATAATCACACCATCATATGTAACATAGTAACATATAAAAATATACAAATAACCTCTTAGCATAGTACACATATGTATGTATATTATTACACACCTACCC
+
CCCCCFFFFFFFGGGGGGGGGGHHHHHFHHHHHHHHHHHHGGGGGHHHHHHHHBGHGGGGHHHHHHHGHHHGHHHHHHHHHHHHHHHHHHHHGH3GHHGGHHHHGGGHGHHHHHHHHHGHHGGGD@B///.1<11111>1<>11>1<10<00000000000<.<00000000;00;0;0000000:;:000;.0000000009000/009000;0:00009000000000000:00000900:09.:0/..
@M03495:530:000000000-LYBTV:1:2114:19060:28730 1:N:0:CATCACCC+TGCTATAT
GTCAGCATGTGAGCTTTGGTCCAGCCTGAGTCCTGGTTTATCAACGGCAAAATATAGATCGGAAGAGCACACGTCTGAACTCCAGTCACCATCACCCATCTCGTATGCCGTCTTCTGCTTGAAAAAAAAAAAAATTAAATTAGAACATGTCTCACACATATAGGAAGAGCACACATCTACACTATATTCACAAGTTAAGATATCTAATCACGTCTTACTATGGATATATAAATGTCAAGTGTGATACATCC
+
CCCCCFFFFFFFGGGGGGGGGGHHFGHHHHHHHHHHHHHHHHHHHGGGGGFHHBGHHHHHGGGEFHHHHHFHGGHH?DDFG5FHHGHHHHHHHHHHHGH3GBF?EHFHHGGGFFFHHHHHH0FHFHGGG/B/>/0<1><G1<11110<1>100=00/<<0<000<0.<.//:C..;:C0;0/0;0;0;C00;0.;0000;9;B000000;C.../.000000;000////:///99//////9////////
@M03495:530:000000000-LYBTV:1:2114:15665:28733 1:N:0:CATCACCC+TGCTATAT
GTCAGCATGTGAGCTTTGGAGTGAAATCTCTTGTCTTAAGGAATAAAGGAAAAAGATTCCGTCGGAGGCTCGGTGCTCTACAGGTTCAACCTTTGTACTCTATTATTGCCTCACATTCCATCTCTTGTGAAGATATATTTGATTGGCTTTTCTGCAGGTTGTTTGCCAGGACTTTCCAAGACCTCCACTAGAAAACACAATACACTTTTTGGAAGCTGGACAACTATCTTCATTTTTCAGAAACAGTGAAC
+
CCCCCFFFFFFFGGGGGGGFGGHGHHHHHHHHHHHHHHHHHHHHHHHHHHHHHGEFHHHHHHHGGGGGGHHGGFGGHHHHHHHHHHHHHGHHHHHHHHHHHHGHHHHGFHHHHHHHHHHHHFFHHHHHHHH4FGHHHHHHHHHFHHHHHHHHHHGHHHHHHGHHHHHHHHHHHHHHHGHHGFHHHHHHHHHDGFGHEFHEHG/<GHHHHHGGHHGGHHHEHHHGHHHHHGGFFFGGGGGGGBFGFFCFFG0
@M03495:530:000000000-LYBTV:1:2114:13421:28840 1:N:0:CATCACCC+TGCTATAT
GTCAGCATGTGAGCTTTGGAGTGAAATCTCTTGTCTTAAGGAATAAAGGAAAAAGATTCCGTCGGAGGCTCGGTGCTCTACAGGTTCAACCTTTGTACTCTATTATTGCCTCACATTCCATCTCTTGTGAAAATATATTTGATTGGCTTTTCTGCAGGTTGTTTGCCAGGACCTCCACTAGAAAACACAATAAACTTTTTGGAAGCTGGACAACTATCTTCATTTTTCAGAAACAGTGAACAACCCACTAA
+
BABCCFFFFFFFGGGGGGGGGGHHHHHEGHHHHHHHHHGHHHHHHHHHHHHHHGGGHHIHGGHGGGGGGHGGGGGGHGHHHHHHHHHHHHHHHHHHHGHHHHHHHHHHHGHHHHHHHHHHHHHHHHHHHHG4FGHHHHHHHFHHGFGHHHHHHGHHGHFHHGHHHHHHHGHGHHHHHHHHHGHHHHHHHGHHHDGHHHHHGEEHHHHHHFFHHGHHGHHHGHHHHHHHHHF0FGGGGGGGGGGGGGGGGGF
@M03495:530:000000000-LYBTV:1:2114:14003:28861 1:N:0:CATCACCC+TGCTATAT
GTCAGCATGTGAGCTTTGGTCCAGCCTGAGTCCTGGTTTATCAACGGCAAAATATAGATCGGAAGAGCACACGTCTGAACTCCAGTCACCATCACCCATCTCGTATGCCGTCTTCTGCTTGAAAAAAAAAAGATTAAACCTTCGTATATCGATCACACTTACGTATTGCTATCTTATAACCCAGTACACACGTGTCTCACAGTGTGTAATGAAGCAGCTGCTACATTGCCAGATTTACATAGCTGTACTCA
+
BABCCFFFFFFFGGGGGGGGGGHHHGHHHHHHHHHHHHHHHHHHHGGGGGHHH3FGHHHHHGDGGHHHHHHHGHHHGHHHHGHHHHHHHHHHHHHHHGF3FHHFGHHGHGGGHGHHHHHGHGFHHHGGC//<=1?=?1?0?===0?011>...<.01><=10.<0000==0</<0000000.;:0000;0:-../90000009000909000000;///0000000900000.000900000:00;00:00
@M03495:530:000000000-LYBTV:1:2114:13667:28952 1:N:0:CATCACCC+TGCTATAT
GTCAGCATGTGAGCTTTGGTCCAGCCTGAGTCCTCTGGTTTATCAACGGCAAAATATAGATCGGAAGAGCACACGTCTGAACTCCAGTCACCATCACCCATCTCGTATGCCGTCTTCTGCTTGAAAAAAAAAAAAAAACAATAAGTCAATTAAGAGCATCGTATATCTGTTCATCACTTGATGTTGTACTATATCACATTCATTGCACACCATGATATATACATAAACTGCCACATGCAGTTGAACGATTA
+
CBCCDFFFFFFFGGGGGGGGGGHHHGHHHHHHHHHHHHHHHHHHHHHGGGGGHFFHHHHHHHHGGGGHHHHHHHGHHHGHHHHHHHHHHHHHHHHHHHHGHFGHHGGGHHHGGGHGHHHHHHHHHHHHGGG<B><--<>.<000000000000000/000.../00;00;0:000000000000:;/000000000000;000000000...00000:00B00;00000:0/00.00:000;0000;....
@M03495:530:000000000-LYBTV:1:2114:14042:28963 1:N:0:CATCACCC+TGCTATAT
GTCAGCATGTGAGCTTTGGTCCAGCCTGAGTCCTGGTTTATCAACGGCAAAATATAGATCGGAAGAGCACACGTCTGAACTCCAGTCACCATCACCCATCTCGTATGCCGTCTTCTGCTTGAAAAAAAAAAAAAAAAAACAGACAAAACAAGAATAATATACGCAGTGATGAGAGATAAGATGAATAAGACACAAAGATATACATATGTAGTCACTCCTCTTAATATGATCGTACCATATAATATAGTAGG
+
CCCCCFFFFFFFGGGGGGGGGGHHHGHHHHHHHHHHHHHHHHHHHGGGGGHHGAFGHHHHHGGGGHHHHHHHGHHHGHHHHHHHHHHHHHHHHHHHHGH3FHHGGHHFHGGGHGHHHHHHFHHHHHGGCFG<<<----<..//.///;:..//:00000000..:-.:00000;0.0;00::00;00;:00///..//0000000000000000000:0/00000:00000./...0000;0000000000
@M03495:530:000000000-LYBTV:1:2114:15290:29129 1:N:0:CATCACCC+TGCTATAT
GTCAGCATGTGAGCTTTGGAATTAGTAAATTAGTTGACGACAGAAGGAGCAAGATAACGACCACAGGGAGGGTGGTTTATCAACGGCAAAATATAGATCGGAAGAGCACACGTCTGAACTCCAGTCACCATCACCCATCTCGTATGCCGTCTTCTGCTTGAAAAAAAAAAACAACAACGAAACTACCGTATATAGCGACCTGCTAGAACAATAGTCCATGAGTACGTAAACGTCCATTACTCTACCCATTC
+
CCCCDFFFFFFFGGGGGGGGGGHHHHHHHHHHHHHHHHGGGGGHHHHHHHHHHFGHHHGGGGGHHHHGGGGGEFGGGHHHHHHHGGEEGHHHHHHHHHHHGGGGHHHHHHHGHHHGHHHHHHHHHHHHHHHFFGHHGF0FGGGGHHHHGGGHGHHHHHHHHHGHHGGCG@A.:..9..-...-000/-...00000----./:::0000/:000000000:00009:0:.:...9.0000000000.0/00
@M03495:530:000000000-LYBTV:1:2114:16476:29184 1:N:0:CATCACCC+TGCTATAT
GTCAGCATGTGAGCTTTGGAGTGAAATCTCTTGTCTTAAGGAATAAAGGAAAAAGATTCCGTCGGAGGCTCGGTGCTCTACAGGTTCAACCTTTGTACTCTATTATTGCCTCACATTCCATCTCTTGTGAAAATATATTTGATTGGCTTTTCTGCAGGTTGTTTGCCAGGACTTTCCAAGACCTCCACTAGAAAACACAATAAACTTTTTGGAAGCTGGACAACTATCTTCATTTTTCAGAAACAGTGAAC
+
A>AABFFFFFFFGGGGGGGGGGHHHHHFHHHHHHHHHHHGHHFHHHHHHHHHHGGGHHHHHHHGGGGCGEHGGGGGHHHFHGHHGHHHHHGHGHHHHHHHHHHHHHHHHHHHHHHHHHHGHHHHHHHHHHH4FHHHHHHHHGHHGFHHHHHHHGGHHHHHHDHHHHHGBFEHHHHHHHFHGHHHGHHHHHHBGGFHHHH<DGGHHHHHHHGGHHEHHHHGHHHHHHHFFFGGGFBFFGFFGFFGGGFFBB0
@M03495:530:000000000-LYBTV:1:2114:14949:29269 1:N:0:CATCACCC+TGCTATAT
GTCAGCATGTGAGCTTTGGAGTGAAATCTCTTGTCTTAAGGAATAAAGGAAAAGGATTCCGTCGGAGGCTCGGTGCTCTACAGGTTCAACCTTTGTACTCTATTATTGCCTCACATTCCATCTCTTGTGAATATATATTTGATTGGCTTTTCTGCAGGTTGTTTGCCAGGACTTTCCAAGACCTCCACTAGAAAACACAATAAACTTTTTGGAAGCTGGACAACTATCTTCATTTTTCAGAAACAGTGAAC
+
BABBBFFFFFFFGGGGGGGGGGHHGHHEFHHHHHHHHHGHHGHHHHHHHHHHH3BFHHHHHHHGGGGGGHHGGEGGHHHHGGHHHHHHHHHHHHHHHHHHHGHHHHHHHHHHHGHHHHHHHHHHHHHHHHD4BFHHHGHHHHH43BFHHHHHHHHHHHHHHGHHGHHHHGHHHHHHHHHHHFHHHGHHHHHGHFGGHHHEGH0DGFGHGHGGFGHHHHHGHHHHF/CCGGHGGGGGGGGFGBFGFFCFGG0
@M03495:530:000000000-LYBTV:1:2114:15402:29291 1:N:0:CATCACCC+TGCTATAT
GTCAGCATGTGAGCTTTGGAGTGAAATCTCTTGTCTTAAGGAATAAAGGAAAAAGATTCCGTCGGAGGCTCGGTGCTCTACAGGTTCAACCTTTGTACTCTATTATTGCCTCACATTCCATCTCTTGTGAAAATATATTTGATTGGCTTTTCTGCAGGTTGTTTGCCAGGACTTTCCAAGACCTCCACTAGAAAACACAATAAACTTTTTGGAAGCTGGACAACTATCTTCATTTTTCAGAAACAGTGAAC
+
CCCCCFFFFFFFGGGGGGGGGGHHHHHHFHHHHHHHHHHHHHHHHHHHHHHHHFEGGHIHHHHGGGGGGHHGGGGGHHHHHHHHHGHHHHHHHHHHHHHGHHHHHHHHHHHHHHHHHHHHHHHHHHHHGFHGFGHHHHHHFFHFBGHHHHFFHHFHHHHHHGHHHGHHHHHHHHHHHGHHHFGHHHHHHHH1G1FFHFHEHGFGHHHHHHGGGGBAGHFFGFFGHEHHHHGGGFFFGGGGGFGGFG;FFF0
```
