## Supplementary File 4 - Rice NGS raw data for "Developing a Molecular Toolkit to ENABLE all to apply CRISPR/Cas9-based Gene Editing *in planta*": pBA20_R2_001.fastq (part 4 of 28)

```
ABBBBFFFFFB22EGGGGGGGGGHGHHFHHHHHHHGFHHHEGGHHGHHHEFGFGHHHHHGGAFEGHHGGGGEG??GBFGHHHHHEEGGHHHGDFHHEHF@3@DFFFHGFEEE3>?E<><?GFHHHFGF?//<<///0.----=11110/.///...../0000/0:/00:00:..--//00;000/0/0.;0-.-----9;/;//...-9--./.9.;....9..;-.--------.////////...9-.
@M03495:530:000000000-LYBTV:1:1104:17899:3435 2:N:0:CATCACCC+TGCTATAT
ATATTTTGCCGTTGATAAACCAGCTAATCCTGAAAAAAAAATCAAAGCTAAAAACTACAATGCTAAGACCACGATGTGACTGCTAACAAAGTTAGATATATATGTAAATTGTTCATCTGTCAAATACTAGAATTATATCATACCTGCTCCAGCAATCACGACCTGTAATGGTTTAGTGGGTTGTTCACTGTTTCTGAAAAATGAAGATAGTTGTCCAGCTTCCAAAAAGTTTATTGTGTTTTCTAGTGGAG
+
1>AAA333F11AEECDA31FGG00FA13FGBD1AF1GEEA/AF11B1011DFAD?FGBFDE1FD@ECHFF0/////BGHHG101F2B@1>G@2FHFFHFHFGFHBBFGHHH2BFGG2B1BFGFE21B>>1FEG1122222BG1BD10<BGGCF0FGF<FCGGCCGGH1FGF11FFGFFFHCFCCCGHFHH0G0DDG00DDACFH0CCFGGCGHHHBGHH0G0/;BF.E.0CBF0;BCF;FFFFFFFF0C0C
@M03495:530:000000000-LYBTV:1:1104:23053:3447 2:N:0:CATCACCC+TGCTATAT
ATATTTTGCCGTTGATAAACCAGCTAATCCTGAAAAAAAAATCAAAGCTAAAAACTACAATGCTAAGACCACGATGTGACTGCTATCAAAGTTAGATATATATGTAAATTATTCATCTGTCAAATCCTAGAATTATATCATACCTGCTCCAGCAATCACGACCTGTCCTGGCAAACAACCTGCAGAAAAGCCAATCAAATATATTTTCACAAGAGATGGAATGTGAGGCAATAATAGAGTACAAAGGTTGA
+
AAAABFFFFFBAFGGGGGGGGGHHHHHHHHHHHHGHGGGGGHFGHFHFHFHHHHGHHFHHGHHHHHGHFHHHEEHGFGHFGG3GGFGHHHHHHHGHHHHHHHHHGHHHHHHHHHHHHHHHGHGGHHHHHHHHHHHHGHGHHHHGHHCFHHHHFGFHHFHGGGGGHHHHGHGHHHHGGFCDHHFHHGHF<CGHHHFHHHFDGGHHHGBCHHGHHHHGHHHGFHH0;BFFEEFBFFFFFFFBBBFFGGGFF/9
@M03495:530:000000000-LYBTV:1:1104:14584:3456 2:N:0:CATCACCC+TGCTATAT
ATATTTTGCCGTTGATAAACCAGAGGACTCAGGCTGGACCAAAGCTCACATGCTGACAGATCGGAAGAGCGTCGTGTAGGGAAAGAGTGTATATAGCAGTGTAGATCTCGGTGGTCGCCGTATCATTAAAAAAAAAAGACAAGAAATCTTGATTGGACGGGGTATCACTATAATTATATATTGTTACAGACTTCACGTTCTGACAGTCTTGAACGCTTTGTGTGTGTATGAGATTTTGAAGATCAGATCTA
+
?ABBBFFFFFD2AAFGGGGGGGHHGGGHHFHCHHHHGG2FGHHHGHGFFHHHFHH5GHGHGHHGCEG1GHGGAEEE1FGHFCGHH3BFGHHHHHFHGHF4GBEFF4BDD?F?///?E@EFC/?FBGFGH332C/</A..000<000=11000=00.0/<---;.00:00000000000;00000009009./0000.../.00000;0000000.....:/..;.../:/9/////9/9//////;/////
@M03495:530:000000000-LYBTV:1:1104:13265:3468 2:N:0:CATCACCC+TGCTATAT
ATATTTTGCCGTTGATAAACCACCCTCCCTGTGGTCGTTATCTTGCTCCTTCTGTCGTCAACGAATTTACTAATTCCAAAGCTCACATGCTGACAGATCGGAAGAGCGTCGTGTAGGGAAAGAGTGTATATAGCAGTGTAGATCTCGGTGGTCGCCGTATCATTAAAAAAAAAAAGAGATTAACAAAAAATCAGGTGGGTACTGCTAGAATAATAGAGCTGAGCAGTCAGGAGTCAGTGTGATTGACGGTC
+
AABBAFFFFFCAFGGGGGGGGGGGGHHGGHHHHHBFEGGHHHHHGHHHHHFHGHHHEGGGGH?CGHFHHHHHFHHHHHHHFHHHHHHHGHHHHHHHHHHEGGGGHHGGGGGGC/GHHGFHHHGHHFHHHHHHHHHH3GFFBH222@FADGD<<A//<<<<0<1<F1D1FF-<---..//0000990...-./00;0/.-;0//////;//://///9/////9///////./.;/////:////;//.-..
@M03495:530:000000000-LYBTV:1:1104:22538:3513 2:N:0:CATCACCC+TGCTATAT
ATATTTTGCCGTTGATAAACCAGAACCATCCAAAGCTCACATGCTGACAGATCGGAAGAGCGTCGTGTAGGGAAAGAGTGTATATAGCAGTGTAGATCTCGGTGGTCGCCGTATCATTAAAAAAAAAAAACAACGTGAACTTCGGCGCTATAGCGCTACTACAAAACTAAATTATCCGTACTGCTATTACTACACCGTGCACCATATTCATACGTCCTGTTAGACAGCTCATTATATGCTATACTCCTGTC
+
AABBBBFFFFDBGGGGGGGGGGHHFHHFHGGHFHGCHHHHHHGHHHDG3FGHGFGGEGHFAEGGGAF1BGHGF?GGFFFGFHHFGEFFGHHHGHHGFFFG1F?EGE3E/?>>/B0BB44?44B/>//</<...<-<...1100..----;.00:--:;-000/0;..;9000;0;00.....0;000000;//;./-....//.//////9/:./...////9///.9/;/9//;/////;:///9/9///
@M03495:530:000000000-LYBTV:1:1104:21218:3523 2:N:0:CATCACCC+TGCTATAT
ATATTTTGCCGGTGATAAACCAGCTAATCCTGAAAAAAAAATCAAAGCTAAAAACTACAATGCTAAGACCACGATGTGACTGCTATCAAAGTTAGATATATATGTAAATTATTCATCTGTCAAATCCTAGAATTATATCATACCTGCTCCAGCAATCACGATCTGTAATGGTTTAGTGGGTTGTTCACTGTTTCTGAAAAATGAAGATAGTTGTGCAGCTTCCAATAAGTTTATTGTGTTTTCTAGTGGAG
+
1111>FFBFBA1AE1G3EGGFGHHHHHFFAGHF11BF0/E/B1G11ABF1111A/FDA1B@1FBGGGH10BF>>GFB1GBB1FFHHHFBBFGHH2GHBGHHFFHBGGHHHHHHHBGFGHHDGHHHHFFGFGFGGGFGD22F21FF1B1GBCB0@0GHCGE//<FFG11@<GGFCF1DBHC<<CGHFGD<<DD000=GGGGEGGBDF0C0C:CGC.00;/::0;0C0;;CCFFBFFF0;FBFGBFF0;0:B9
@M03495:530:000000000-LYBTV:1:1104:19347:3584 2:N:0:CATCACCC+TGCTATAT
ATATTTTGCCGTTGATAAACCAGCTAATCCTGAAAAAAAAATCAAAGCTAAAAACTACAATGCTAAGACCACGATGTGACTGCTATCAAAGTTAGATATATATGTAAATTATTCATCTGTCAAATCCTAGAATTATATCATACCTGCTCCAGCAATCACGACCTGTAATGGTTTAGTGGGTTGTTCACTGTTTCTGAAAAATGAAGATAGTTGTCCAGCTTCCAAAAAGTTTATTGTGTTTTCTAGTGGAG
+
BBBBBFFFFFD>EGCGGGGGGCHHHHHHHHHHHHHHHGGGGHHGHHHHHHHHHHGHHHHHHHHHHHHHHHGHFEHGGGHGFHHHDHFHHHHEGHHHHHHHHHHHHHHFHHHHHHHHHHHHHHHHHHHHHHHHHHHHHHHHHHFHHHHHGHHHGHGHHHHGFGGGHHHHGHHHEHHGFHHEEGGGHHHHHGHHFHHHHHHGGHHHHHHHHHHHGHHHFHEGGFHHHFH.99CBFFFFFGGFGGBFFFGGG0C
@M03495:530:000000000-LYBTV:1:1104:19059:3598 2:N:0:CATCACCC+TGCTATAT
ATATTTTGCCGTTGATAAACCAGCTAATCCTGAAAAAAAAATCAAAGCTAAAAACTACAATGCTAAGACCACGATGTGACTGCTATCAAAGTTAGATATATATGTAAATTATTCATCTGTCAAATCCTAGAATTATATCATACCTGCTCCAGCAATCACGACCTGTAATGGTTTAGTGGGTTGTTCACTGTTTCTGAAAAATGAAGATAGTTGTCCAGCTTCCAAAAAGTTTATTGTGTTTTCTAGTGGAG
+
ABAABFFFFFBAEEGGGGGGGGGHGFHHHHHHHHGHHGGGGHFFHHF2FGGFDFEHHHHHFHHHBFHFHHHHGEGFFGHGFFBGGGHHGHHGFHDHHHHGFHHHBGHHGHHHHHHHGHHHHFHHHHHHGHHHHHHHGHHHHHGFHHAFGBGGHFFGHFHGGGGGGGGDGFGHHGGGGHAGDFFDGHFFHG=GGGFFGFFBCFHE0C0GHFG0GHFFG/GGH<C0C0.9CBFFGFBBCFGF/FBGFFGFGE?
@M03495:530:000000000-LYBTV:1:1104:15291:3624 2:N:0:CATCACCC+TGCTATAT
ATATTTTGCCGTTGATAAACCAGCTAATCCTGAAAAAAAAATCAAAGCTAAAAACTACAATGCTAAGACCACGATGTGACTGCTATCAAAGTTAGATATATATGTAAATTATTCATCTGTCAAATCCTAGAATTATATCATACCTGCTCCAGCAATCACGACCTGTCCTGGCAAACAACCTGCAGAAAAGCCAATCAAATATATTTTCACAAGAGATGGAATGTGAGGCAATAATAGAGTACAAAGGTTGA
+
3AABBFFFFFBAEGFGGGGGGGHHHHHGHHHHHHHHHGGGGGHGHFFHHGGFGHEHHHHHFHHHHHGHHHHHGEHGFHHFFGGHD4BGHHHHHHFHHHHHHHHHFHHHHHGHDHHHFHHHHHHHHHGHHHHHHHHHHHHHHHFFGHFHHHGHEHFHGHHGGCFCFGHHDHBHHHHHHEHGHHHGFGHGFHHHHHHGHH00=GHFHHHHGHHHGBHFFHHEGCFCFFFGGGGGFFFG009;CFGFGFG0CF;
@M03495:530:000000000-LYBTV:1:1104:17665:3720 2:N:0:CATCACCC+TGCTATAT
ATATTTTGCCGTTGATAAACCAGCTAATTCCAAAGCTCACATGCTGACAGATCGGAAGAGCGTCGTGTAGGGAAAGAGTGTATATAGCAGTGTAGATCTCGGTGGTCGCCGTATCATTAAAAAAAAAAAAATTCGGCACGCCACAACTTCACGCCAGGACGACAGAATCAATTACCCTTATCCCGTCTCACCCACCACTCTTCCTGCCAAAGTAGCATGCTCTCGGCGCTCCCGGTGATACCGATCACTCC
+
ABBBBFFFFFBAGEGGGGGGGCEHHHHHHGHHHGHHHGHHHHGHFHFFFHHHHHGAFGAF2EEEEGGAFGHGB1?G?BGHGFHHFBFFHFGHFHGFHEHHFGE?1?GF/E@>/FGHGDGBDF3@//<<//<011.0>--.<C.<<../:0:0.;..-;..---;9/;BBFE00000/0//000/.....//;.9...9/////9///.//.////////;///;...---....-9-.//9/..;-.///:
@M03495:530:000000000-LYBTV:1:1104:17954:3751 2:N:0:CATCACCC+TGCTATAT
ATATTTTGCCGTTGATAAACCAGCTAATCCTGAAAAAAAAATCAAAGCTAAAAACTACAATGCTAAGACCACGATGTGACTGCTATCAAAGTTAGATATATATGTAAATTATTCATCTGTCAAATCCTAGAATTATATCATACCTGCTCCAGCAATCACGACCTGTAATGGTTTAGTGGGTTGTTCACTGTTTCTGAAAAATGAAGATAGTTGTCCAGCTTCCAAAAAGTTTATTGTGTTTTCTAGTGGAG
+
ABBBBFFFFFBBGGGGGFGGGGHGHHHHHHHHHHHHGGGGGHFHHGFHHHGHHHGHHHGHHGGHHHHHFFHHGGHGHBHHHFGHF4FGHHGHHHBHHHHFHHHGHHHHHGHHHHHGHHHHGHHGHHHHHGHHHGHHHHHHHHHFHHHHHHHHFHHHHGHDGGGGGHHFHGHHHHGEFGFH>FFGHHHGHHHHDGFHHHHHHHHBHHBGFHFHHHHFHHGHFGHFGFGEA9FGGGGGFFGGGFFFFGB0.FE
@M03495:530:000000000-LYBTV:1:1104:13846:3815 2:N:0:CATCACCC+TGCTATAT
ATATTTTGCCGTTGATAAACCAGCTAATCCTGAAAAAAAAATCAAAGCTAAAAACTACAATGCTAAGACCACGATGTGACTGCTATCAAAGTTAGATATATATGTAAATTATTCATCTGTCAAATCCTAGAATTATATCATACCTGCTCCAGCAATCACGACCTGTAATGGTTTAGTGGGTTGTTCACTGTTTCTGAAAAATGAAGATAGTTGTCCAGCTTCGAAAAAGTTTATTGTGTTTTCTAGTGGAG
+
ABABBFFFFFBAGGGGGGGGGGHHHHHBHHHHHGHHHGGGGHHHHHHHHHHGHHGHHHGHHHHHGFHHHHGHGCHGHFHHHFCGHHHHHHHHFHGHHHHHHHHHFHHHHHHHHHHHHHGHHHHHHGHHGFHGHHHHHHHHHHHFHHHHHFFHGHHHHHHGGGGGGHHFHFHHHHHHGHFG<FGFHHGHHHGHHHHHHHHHGHHHHFGGHHGHHHHHHEFHGF-CC.BAD9CFGGGGGG/=C/BFFGCBFGG
@M03495:530:000000000-LYBTV:1:1104:19736:3826 2:N:0:CATCACCC+TGCTATAT
ATATTTTGCCGTTGATAAACCAGCTAATCCTGAACACAAAATCAAAGCTAAACACTACAATGCTAAGACCACGATGTGACTGCTACCAAAGTTAGATATATATGTAAATTATTCATCTGTCAAATCCTAGAATTATCTCATACCTGCTCCAGCAATCACGACCTGATAATGGATTAGTGGGTTGTTCACTGTCTCTGAAAAATGACGATAGTTGTCAAGCTTCCAAACAGTTTATTGTGTTTTCTAGTGGG
+
11>11DBFFFD1AACG33F11F00AF1D1GH1111D0B0B0BF1GBBGHFHF1B01B0111B1DF2BGB0AEG//B0D2D2FGHG1B11?FGGFFFD2@22BBD22B2B2GHHF22F2F2BG2B21BFGBHFGH1F2EGG>BGCGFHH1GF100B1F1FAC/@/<0@>2@2@1@G@<@1</CGCCH1FGGH11=<=1F1<=FCFF1.<...=<DGB0=DBC0C;0:0.:/;;;:G0CGBF//90;C00;9.
@M03495:530:000000000-LYBTV:1:1104:23607:3859 2:N:0:CATCACCC+TGCTATAT
ATATTTTGCCGTTGATAAACCAGCTAATCCTGAAAAAAAAATCAAAGATAAAAACTACAATGCTAAGACCACGATGTGACTGCTATCAAAGTTAGATATATATGTAAATTATTCATCTGTCAAATCCTAGAATTATATCATACCTGCTCCAGCAATCACGACCTGATAATGGTTTAGTGGGTTGTTCACTGTTTCTGAAAAATGAAGATAGTTGTCCAGCTTCCAAAAAGTTTATTGTGTTTTCTAGTGGG
+
3>AAAFFFBFBAEGGGCGFGFGHHBGHHHFHHGHBGHCGAEG3DFHF3FGF55FEFHGFHFHHHHHHGGHFGE0GFGHHHGBCGHEFHHHGGGGBGBDH4EGHHFGEHH4?FGHHBGGFHHHFHGHFFHFFHHHHGFFHGHHGCGF0BF2B?2F2DCGGED/@A0?GBDFDF1?FG1<=GG.<-A.=0DGHHHBGFFF=DD.CGF0;0GH0CBGCC0:/;CGG/00;..99;CBGGGF;/CFF0C0909..
@M03495:530:000000000-LYBTV:1:1104:15803:3859 2:N:0:CATCACCC+TGCTATAT
ATATTTTGCCGTTGATAAACCAGCTAATCCTGAAAAAAAAATCAAAGCTAAAAACTACAAATCTAAGAACACGGATTGACTGCTTCCCAAATTTAATATATTTTGAAATTAATCCTTTGTCAAATTCTAAGATTATATCATACCTGCTCCAGGAATCACTAACTGGAATTGGTTAGTTGGTTTTTTCCTTTTTTTGAAAAATGAAGGTAATTTTTCAGGTTTCAAAAAGGTTAATGTGGTTTTTAGTGGGG
+
AA?AAFFDFFB2EFFGGGGGGGGHGHHHHGHGEGHGHGC?EA33FG5B3BDFBD13533B35A5BD535B3210/1>23B43343432BF13@344444444444?FGD?34B44?443B44BGD4B4444?3B33B3??333B32022@@22/@2222221<110011111FG10111<.>0.>-/0000<0---.;;;..00;0//000;000;900;;0B000C.;.;C00;0000:.C...///..-
@M03495:530:000000000-LYBTV:1:1104:11459:3862 2:N:0:CATCACCC+TGCTATAT
ATATTTTGCCGTTGATAAACCACCCTCCCTGTGGTCGTTATCTTGCTCCTTCTGTCGTCAACGAATTTACTAATTCCAAAGCTCACATGCTGACAGATCGGAAGAGCGTCGTGTAGGGAAAGAGTTATATAGCAGTGTAGATCTCGGTGGTCGCCGTATCATTAAAAAAAAAAAATAGGTATGTAAGGGAGTTCTATGGAGTATGGAGCAGAGGGCTGTTGAATGATCATATGAAGTCATGTGATATATTA
+
CCCCCFFFFFCAGGGGGGGGGGGGGHHGGHHHHHHHGGGHHHHHHHHHFGHHHGHHGGGGGHGGGHHHGHGHFGHHHHGHGHHHHFHHHHHHHHHHFHHHGGGGHHHGGGGGEGHGFGGHHHHHHGHHHHHHHFHBGFHFHFFHFG/?EG?2></>/A0<1DD<FD11<A@-@-9.000900009000.;../0000000/0/00/0//./9:....;;000;000000;0000000000000;0000090
@M03495:530:000000000-LYBTV:1:1104:17370:3879 2:N:0:CATCACCC+TGCTATAT
ATATTTTGCCGTTGATAAACCAGCTAATCCTGAAAAAAAAATCAAAGCTAAAAACTACAATGCTAAGACCACGATGTGACTGCTATCAAAGTTAGATATATATGTAAATTATTCATCTGTCAAATCCTAGAATTATATCATACCTGCTCCAGCAATCACGACCTGCTTTCCAAGACCTCCACTAGAAAACACAATAAACTTTTTGGAAGCTGGACAACTATCTTCATTTTTCAGAAACAGTGAACAACCCA
+
ABBBBFFFFBD>EFEFGGGGGGHHHHHGGHHHFHDGFEEEGHHFHGHEHGGDGHGFFHHHFGHHHHHHGHHHEECFFFGFDGFHH4FDGHHFHHHHHHHHHHHHGFHHHHHHHHFHFHHHFHHHHHHHHHGHHHHHEFHHHHHGFFHHGFFCHHFHHGHGGGGGHHHHHGHHHGHHHHEGHHHHGBHDGCHGHGHGGHHGHHGHGC/GHAGHEHHGHGHGHFGFGGGGGFGFFFEF/FFFFGGGF0FAA?.
@M03495:530:000000000-LYBTV:1:1104:12980:3907 2:N:0:CATCACCC+TGCTATAT
ATATTTTGCCGTTGATAAACCAGCTAATTCCAAAGCTCACATGCTGACAGATCGGAAGAGCGTCGTGTAGGGAAAGAGTGTATATAGCAGTGTAGATCTCGGTGGTCGCCGTATCATTAAAAAAAAAAACAGAAAAGAAGTAGCGACTACAGTAGGCAATTTGACTGACTACTGTGAGCAAGACAAACGTACAAAAGGTCTCTAAATTGCTTAAGAGTAGTCACGTCGATAAGTGACATACAGGGCGGATT
+
AABCCFFFFFBAFGGGGGGGGGHHHHHHHHHGHHHHHHHHHHFHGHGHHHGHHHGDGGFGHGGGGGGGHHGGEEGF3GGHHHHHGFFHHGHHEFGDFFFGHG1EF?3//?>/<0GGHGHHHFFFFGCC///0<1100.0011>1-----/<0000000./0000000//<0/000000/0///////..9.;;00;/.00000000000000000/;///9;//...--..:////9/;/////:.9--9;
@M03495:530:000000000-LYBTV:1:1104:22334:3924 2:N:0:CATCACCC+TGCTATAT
ATATTTTGCCGTTGATAAACCAGCTAATCCTGAAAAAAAAATCAAAGCTAAAAACTACAATGCTAAGACCACGATGTGACTGCTATCAAAGTTAGATATATATGTAAATTATTCATCTGTCAAATCCTAGAATTATATCATACCTGCTCCAGCAATCACGACCTGGTCCTGGCAAACAACCTGCAGAAAAGCCAATCAAATATATTTTCACAAGAGATGGAATGTGAGGCAATAATAGAGTACAAAGGTTG
+
33ABBFFFBFBBGCGGGGGGGGHHHHHHGHHHHHHHHGGGGGFFHFFHHHHHGGGHHHHHHHHHHHHHFBGHEEHGHHHHHFHHGHHFHHHHHHGHGHHHGHHHDGHGHHGHHHHHGHGHHHHHHHHHHGFHFFHHHHHHHHHHHHGHHHHHHFGHHFFGGCGCCFGHGHGHHHHCFGGEGHH00<DGFGFGHG<GHHBGHGHHFHCGFHGHHH/C/0CC:;CF;FFG?EFGGGFGFGGFBFGGGEFF9F/
@M03495:530:000000000-LYBTV:1:1104:18092:3970 2:N:0:CATCACCC+TGCTATAT
ATATTTTGCCGTTGATAAACCAGCTAATTCCAAAGCTCACATGCTGACAGATCGGAAGAGCGTCGTGTAGGGAAAGAGTGTATATAGCAGTGTAGATCTCGGTGGTCGCCGTATCATTAAAAAAAAAAAAACCACACACAAACTACCAGGCATTAACACCACTCTCCCTATCGCTAATTCCACCCCTATATAGACATTGTACAGATCTCATCATCATCTCGCGCTGCACTGGTACTACACTCTCCTACACG
+
ABBBCFFFFFCBGGGGGGGGGGHHHHHHHHHHHHHHHHHHHHHHHHFHHHHHGHGAFG1FFEGEEEGEGHHG??FGGHHHHHHHGBFGGHHH4GBHHGHGGEEGG?GG?EFG/FGFGBHB44FFGC<<//-....<.......00/<0<.<.000;;:/..;/;00//:000.;.;.0000;0..-9.0090000;000909//;/////////9/////9.----.//://9///9////////9/9//.
@M03495:530:000000000-LYBTV:1:1104:17616:3985 2:N:0:CATCACCC+TGCTATAT
ATATTTTGCCGTTGATAAACCAGCTAATTCCAAAGCTCACATGCTGACAGATCGGAAGAGCGTCGTGTAGGGAAAGAGTGTATATAGCAGTGTAGATCTCGGTGGTCGCCGTATCATTAAAAAAAAAAAAATACTAAAAAATTGTAGAGAAAGTAGTTATATAAATAAATAAAAGTAGCGAAATACTATGAAAGTACACACTGTTTGTGGTAGGAGGTTGAAACAATACTAGAGAAGAATCAGTACTAATA
+
AABBBFFFFFBAEGGGGGGGGGHHHHHHHHHHHHHHHHHHHHHHGHHHHEFGGEEFGGHHGGGGGGGGHHHGFHHHFHHHHHHHFBGHFGFHHFFGHGFHGG?EE?@>/EE/<0FHFGHHHEHGCF/<//-0111>1111-</<=00000<//00000000;000;0:0:0000:0000----900000900;000;000./0000///./;/.//....////9.9//;/;/////////////;////9
@M03495:530:000000000-LYBTV:1:1104:10721:3995 2:N:0:CATCACCC+TGCTATAT
ATATTTTGCCGTTGATAAACCACCCTCCCTGTGGTCGTTATCTTGCTCCTTCTGTCGTCAACGAATTTACTAATTCCAAAGCTCACATGCTGACAGATCGGAAGAGCGTCGTGTAGGGAAAGAGTGTATATAGCAGTGTAGATCTCGGTGGTCGCCGTATCATTAAACAAAAAACAAAAAAAGACCGCAAGTGAGGGACAGCTGAATGGAGACAGTGAGTAGTAAGTGACATGAGAGACGTGTAGGCAGCT
+
CCCDDFFFFFDAGGGGGGGGGGGGGHHGGHHHHHGHGGGHHHHHHHHHHHHHHHHHGGGHGHGGGHHHHHHHGHHHHHHHHHHHHHHHGHHGHHHGHGHHGGGGGHHGGGGGGHHFHGHHHGHHGHHHHHGGFHFG?GGHHGBBFHFE?CDDHCG/@/.F0<GFHEF11<CFE?...<<.--;.//-----0:0:.......0;00;0:0/0.//:000:000000:0000000000;B.;.;/0000../
@M03495:530:000000000-LYBTV:1:1104:19327:4031 2:N:0:CATCACCC+TGCTATAT
ATATTTTGCCGTTGATAAACCAGGACTCAGGCTGGACCAAAGCTCACATGCTGACAGATCGGAAGAGCGTCGTGTAGGGAAAGAGTGTATATAGCAGTGTAGATCTCGGTGGTCGCCGTATCATTAAAAAAAATAATGAGTTCAACAGTCCCGGTACAGGAGTCTGTATTGGATACAACAACTGACCATTTCTAGTGCAGGCGCGTCTCTTCTTCAGCTTTGCACTTATGCGGCACATCATAGAACCTCGC
+
CCCCBFFFFFCAFGGGGGGGGGHGHHHHHHHHHHFHHHHHHHHHHHGHHGGHHHHGHFHHHGGGGHGHGEEF>EHFHFGFHHHHGGGFGHHHGHHHGFG4@ED4F4B0FEED/3E</E/?003DGDFDF2</D01111=1?111@1=01111----.00/<.C/=0000000000;000.;.0;00/0000000000;;0..---9-.:0090090000:00000:;0000.----/000:00090./;:-
@M03495:530:000000000-LYBTV:1:1104:16396:4047 2:N:0:CATCACCC+TGCTATAT
ATATTTTGCCGTTGATAAACCAGCTAATCCTGAAAAAAAAATCAAAGCTAAAAACTACAATGCTAAGACCACGATGTGACTGCTATCAAAGTTAGATATATATGTAAATTATTCATCTGTCAAATCCTAGAATTATATCATACCTGCTCCAGCAATCACGACCTGTAATGGTTTAGTGGGTTGTTCACTGTTTCTGAAAAATGAAGATAGTTGTCCAGCTTCCAAAAAGTTTATTGTGTTTTCTAGTGGAG
+
BBACBFFFFFCAEGGGGGGGGGHHHHHHHHHHHHHHHGGGGGFFHHHHHGHFFDAGHHHHHHHHHHHHHHHHGEHGHHHGHHHHFGGHHHHHHHHHHHHHHHHHHHHHHFHHHHHHHHHHGHHHHHHHHHHHHHHHHHHHHHHEGHAHHGHHHHHHHHHGGGGGHHHFHHHGGHHHBFFFEGGGHHHHHHFHGDGHHFHHHHGDDGHHHHHHHGGGFHFGHHHHEFGGECBFGGGGGGFGGGFFFGGGGGG
@M03495:530:000000000-LYBTV:1:1104:12180:4055 2:N:0:CATCACCC+TGCTATAT
ATATTTTGCCGTTGATAAACCAGCTAATCCTGAAAAAAAAATCAAAGCTAAAAACTACAATGCTAAGACCACGATGTGACTGCTATCAAAGTTAGATATATATGTAAATTATTCATCTGTCAAATCCTAGAATTATATCATACCTGCTCCAGCAATCACGACCTGAGACCTACGCTCATCTCTTCGATGATAAGGTGATGACCAGAAAGTCTGAGGAAACCATCACCCCTTGGAACTTCGAAGAGGTGGTG
+
?ABBBFFFFFBAEGGGGGGGGGHGHHHHHHHHGHHHFEGGGHHHHHHHHHHHGGDHHHHHHHHHHHHHHGHHDEHGGGHGGHFHGFGGHHHGHHHHHHHFGHHHGHFHHGHHEHHHHHHHHHHHHHHHHHHHHHHHHHHHHHFGHHE2?CHCGGHHFFH?GGGGHHHHFGHHHGGGDGHEFFHFHE.DGEHHHHDGHHHBFHGHGFHHH:GGGHHGFHBFHEFF0FGFGGFBFFFFBFFG?...;:;9A.E
@M03495:530:000000000-LYBTV:1:1104:8285:4057 2:N:0:CATCACCC+TGCTATAT
ATATTTTGCCGTTGATAAACCATGGCTCTAGCTGCCATAGCAATGTCACAACCACTTCTTGCCCTCCAAAGCTCACATGCTGACAGATCGGAAGAGCGTCGTGTAGGGAAAGAGTGTATATAGCAGTGTAGATCTCGGTGGTGGCCGTATCATTAAAAAAAAAAAAACAGAAGGACGAGAGGGGAGGAGCCTGGCATGAAGTCAAAAAAGACAGGAAGTGAGCTGTCATCACAATGGGACTATATGCGAAT
+
BBBBBFFFFFD>EEGGGGGGGGHHGHHFHHHGHHHHHHHHGHHHHHGHFHHGDFGHHFHHGHHHHHGHHFHEHFHHHGHHGHGHHFHHHHGGGGEGFGGGGGG1FGHGFHHHGFBF4FBHHHHGFFEF44B4?444BF??E//?00>>/0@2>2<?111/<A----;..////..::-9.-..-.--..../...9/.9////////.9:../;....////////////9//////.9../;/9//..-9
@M03495:530:000000000-LYBTV:1:1104:9930:4108 2:N:0:CATCACCC+TGCTATAT
ATATTTTGCCGTTGATAAACCAGCTAATCCTGAAAAAAAAATCAAAGCTAAAAACTACAATGCTAAGACCACGATGTGACTGCTATCAAAGTTAGATATATATGTAAATTATTCATCTGTCAAATCCTAGAATTATATCATACCTGCTCCAGCAATCACGACCTGTAATGGTTTAGTGGGTTGTTCACTGTTTCTGAAAAATGAAGATAGTTGTCCAGCTTCCAAAAAGTTTATTGTGTTTTCTAGTGGAG
+
AAABBFFFFFB>EGGGGGGGGGHHHHHHGGHHFHHHHGGGGGHHHFFFHGHDFGFFHHFHHHHHHHHHHGHHEEFFCGHFGGFHHBGFHHHDGHHHHHGHHHHHFHHHHHHHHHFGGGHFHHDGHHGHHFHHHHHHGHHHHHHBHHFFHHHGFGHHHHHGGGGGHHHHGHGFHHHH1=FFDFFGHHFFHHHDGDHHHHGHHHHFGFHFHHHHHHFHHHGHFGHFHFCECBFGGGGGFFGGFGBFFGGEFFE
@M03495:530:000000000-LYBTV:1:1104:19184:4162 2:N:0:CATCACCC+TGCTATAT
ATATTTTGCCGTTGATAAACCAGCTAATCCTGAAAAAAAAATCAAAGCTAAAAACTACAATGCTAAGACCACGATGTGACTGCTATCAAAGTTAGATATATATGTAAATTATTCATCTGTCAAATCCTAGAATTATATCATACCTGCTCCAGCAATCACGACCTGTAATGGTTTAGTGGGTTGTTCACTGTTTCTGAAAAATGAAGATAGTTGTCCAGCTTCCAAAAAGTTTATTGTGTTTTCTAGTGGAG
+
A@ABBFFFFFC>FGGGGGGGGGHHHFHHHHHHHHHHHGGGGHHHHGHHHHHHHHEHHHHHGHHHGHHHHHGHECHGGHHHHHGFGFFHHHHGHHHGHHHHHHHHHHHHHHHHHHHHHHHHGHFGHHHHHHEHHHHHGHHHHHHHHHHHHHHGGHHHHHHGGGGGHHHHHGHHHGHBGHHEFGCDGHHGFHDGGHHHHHHBHHHHFGHFHGGHGHHGHHHHCGCGHHHAEFFGGGGGFFGGGFBBFFGFFFG
@M03495:530:000000000-LYBTV:1:1104:9112:4194 2:N:0:CATCACCC+TGCTATAT
ATATTTTGCCGTTGATAAACCAGCTAATCCTGAAAAAAAAATCAAAGCTAAAAACTACAATGCTAAGACCACGATGTGACTGCTATCAAAGTTAGATATATATGTAAATTATTCATCTGTCAAATCCTAGAATTATATCATACCTGCTCCAGCAATCACGACCTGTAATGGTTTAGTGGGTTGTTCACTGTTTCTGAAAAATGAAGATAGTTGTCCAGCTTCCAAAAAGTTTATTGTGTTTTCTAGTGGAG
+
AAABBFFFFFDAGGGGGGGGGGHHHGHHHHHHHHHGHGGGGHFBGHEFGGGBGHGHHHHFHGHGHGGHHEGHGGHGGDHHEGFHHHGHHHHGHHHHHHHHHHHHGHFGFHHHHHHHHHHHHHHHHHGHHFHHHHHHGHHHHHGGDHGGFHHHHFGHHHHDGGGGHGFDFFGGHHHGDGFHDGGGHHFHHHHHGFHHHFDGFHHHDGGGFHHHHHH0GG/GHFHB<0:CEBFFGGGGGGGGBB0C00;FE0E
@M03495:530:000000000-LYBTV:1:1104:13083:4212 2:N:0:CATCACCC+TGCTATAT
ATATTTTGCCGTTGATAAACCACCCTCCCTGTGGTCGTTATCTTGCTCCTTCTGTCGTCAACGAATTTACTAATTCCAAAGCCACATGCTGACAGATCGGAAGAGCGTCGTGTAGGGAAAGAGTGTATATAGCAGTGTAGATCTCGGTGGTCGCCGTATGATTAAAACAAAAAGAAAAGTTGGATATAAGGGCGTACGGACCGAATATATAATTGTGTTGCGGTTGCATGAATGCAAGCCCTAGTTCGAAT
+
BBCCCFFFFFCAGGGGGGGGGGGGGHHGGHHHHHHHGGGHHHHHHHHHHHHHHHHHGGGHGHGGGHHHHHHHGHHHHHHHHHHHHGGHHHHHHHGHHHHGGGGHHGGGGGCEGHHHGHFHHHGGHHHHHEHHHGGGFDBFDHDHHHG/???FE@AF-.00>1>=1=11<><.C...///0000000;0000..-;---;.-:--:..900;000090;/.;--;--.000:0:00090..:///000...0
@M03495:530:000000000-LYBTV:1:1104:24068:4291 2:N:0:CATCACCC+TGCTATAT
ATATTTGCCGTTGATAAACCAGTCCAAAGCTCACATGCTGACAGATCGGAAGAGCGTCGTGTAGGGAAAGAGTGTATATAGCAGTGTAGATCTCGGTGGTTGCCGTATCATTAAAAAAAAAAAAGGAAAACGTACTAGCGCAAGATTAACCATAGATCCTTCCGCAGGATATCAGCATCTCGACACATCATCTTTCTGCTGCTGTTTAACACACCTCGAGTCATTCACTACCGACATTCTGTCTGTCTCCT
+
ABBBAFFBFBABGCGGFFFGCGGHHHFFHHHGHHHHHHBG5GHHHHEGG?FG2GHGEEEEFGHHHGABFFGH@FGHHGHHHFFHH3FGHFH4EGEG1EF11??G@//0?FGH44443>E@@C<///00<00/00..110--<-</000000000000000;0/..:--.:00009000:00;9-.-/900;9=00;;00000:0////////.;./....;.;/B//9///.9.--.///////////;//
@M03495:530:000000000-LYBTV:1:1104:15080:4315 2:N:0:CATCACCC+TGCTATAT
ATATTTTGCCGTTGATAAACCAGCTAATCCTGAAAAAAAAATCAAAGCTAAAAACTACAATGCTAAGACCACGATGTGACTGCTATCAAAGTTAGATATATATGTAAATTATTCATCTGTCAAATCCTAGAATTATATCATACCTGCTCCAGCAATCACGACCTTCCTGGCAAACAACCTGCAGACAAGCCAATCAAATATATTTTCACAAGAGATGGAATGTGAGGCAATAATAGAGTACAAAGGTTGAA
+
AAAABFFFFFDAFGGGGGGGGGHHHHHHHGHCHCCGHGGGGHGHHFHFHHHHHHFHHFGHHHHBGFHHHFFHE>EFGHHFFBFHFGFHHHGFHHFHHHFF4GHHBGHHHHHHFHHHFGBHFHHHHGHHHHFHFGHHGBFHGHFHHHHBF2FFFGHHFFHGFGGGHFFGGHHHHHHAGHFHHFBGH0CGFHF/FGHHHHBGFG;00CCHGFFG/CCBFFBCFHHGGFGGEFBFGFEFB9;0;CFFBFFFFF0
@M03495:530:000000000-LYBTV:1:1104:19903:4331 2:N:0:CATCACCA+TGCTATAT
ATATTTTGCCGTTGATAAACCACCCTCCCTGTGGTCGTTATCTTGCTCCTTCTGTCGTCAACGAATTTACTAATCCAAAGCTCACATGCTGACAGATCGGAAGAGCGTCGTGTAGGGAAAGAGTGTATATAGCAGTGTAGATCTCGGTGGTCGCCGTATCATTAAAAAAAAAAAAGAGAAAGCATCGAGTACTGTGGGCTGCGGATATGTATATGTGTATAGGACGCAGCAATGGATGACGTAATGTACGG
+
ABBBBFFFFFBAEGGGGGGGGGGGGHGGGGGECFFGGFGHHHHHHHHHHFHGHHHHGFGHGHGGFHHBFGHH5FHGHHFHHHHHHFFFHHHDGHHHHHHEFGGGHHGGGGGGFGHHGCGHGGHFHHHHHHHGGFHFHDHGFDF22FF//?/1><AD-.><1111=111<<<@--:.9/9/////009/.0.0;9009.9/.;----.//://9://9;/;/////-----..////////...9.////..
@M03495:530:000000000-LYBTV:1:1104:20924:4337 2:N:0:CATCACCC+TGCTATAT
ATATTTTGCCGTTGATAAACCAGAACCATCCAAAGCTCACATGCTGACAGATCGGAAGAGCGTCGTGTAGGGAAAGAGTGTATATAGCAGTGTAGATCTCGGTGGTCGCCGTATCATTAAAAAAAAAAAAAAAGCAGGAAGACGAATACGGAGACGACCACAAGAAGTAGATAGATTGTCGGCACAACAGTAGCATACAGTGATCAACTGAGTCACGTGCGTATATGGACCTCAATGCGTTCACGTAGCGT
+
BCCDCFFFFFEBGGGGGGGGGGHGHHHHHHHHHHHHHHHHHHHHHHGHGHHHHHGGGGHFGGGGFEFBFGHG?BGGGHHHHHHHGFGHHHHGGDFBGHHHHGEFGFGE>AE/?BFFBFHGHHHGGF?F?/---..0/../../<--..0....-..----....///<111111111001.----//../11111<:0011111110/1<<01111....-<..011110//000110...<0:.:<.<-.
@M03495:530:000000000-LYBTV:1:1104:15887:4370 2:N:0:CATCACCC+TGCTATAT
ATATTTTGCCGTTGATAAACCAGAACCATCCAAAGCTCACATGCTGACAGATCGGAAGAGCGTCGTGTAGGGAAAGAGTGTATATAGCAGTGTAGATCTCGGTGGTCGCCGTATCATTAAAAAAAAAAAAAAAGTAAAGATTAATTATATCCACATGTATACACCAAAAGAGACAACAGAGTAAACAGGGGATCATTCAGACTCACCTGACAATCATGAGCCACAGTACAAAGGTAGACAGGAGAGAACAT
+
CCCCCFFFFFCBGGGGGGGGGGHHHHHGHHHHHHHHHHHHHHHHHHHHHHHHHHGGGGHGHGGGGEEBFGGGFGHHHHGHHHGHHGDGHHHGHHHFDGF4FFEGGAEG/EG/?0GFHFHHGHHCCD?C//>--.<11111011111111111100<01111110/...././////..///111111<..-...:111<1100000.<///0100011<00///..011110:/010111/<..<..00/1
@M03495:530:000000000-LYBTV:1:1104:9124:4374 2:N:0:CATCACCC+TGCTATAT
ATATTTTGCCGTTGATAAACCAGCTAATCCTGAAAAAAAAATCAAAGCTAAAAACTACAATGCTAAGACCACGATGTGACTGCTATCAAAGTTAGATATATATGTAAATTATTCATCTGTCAAATCCTAGAATTATATCATACCTGCTCCAGCAATCACGACCTGTAATGGTTTAGTGGGTTGTTCACTGTTTCTGAAAAATGAAGATAGTTGTCCAGCTTCCAAAAAGTTTATTGTGTTTTCTAGTGGAG
+
BCBCCFFFFFBAGGGGGGGGGGHHHHHHHHHGHHCHFGGGGHHHHHHHHHHGFHGHHGHHHHHGGFHHFHHHFGHGFFHHHHFFFFGGGFHGHHHHHHHHHHHGHHHHHGHHHHHHFHHHHHFEHHHHGGHHHFHHHGFHHHHHHGFHHHHHHHHHGHFGGGGGHGFGGHFGHGHGFGFHGGCDHHHGHHHHBGFGHHHHHHHFHHHHCFGHGHH0CGCHHHFG0CCFGFGGGGEFFFCFGGFGEB09.0.
@M03495:530:000000000-LYBTV:1:1104:19247:4379 2:N:0:CATCACCC+TGCTATAT
ATATTTTGCCGTTGATAAACCAGTCCAAAGCTCACATGCTGACAGATCGGAAGAGCGTCGTGTAGGGAAAGAGTGTATATAGCAGTGTAGATCTCGGTGGTCGCCGTATCATTAAAAAAAAAAAAAGAGAGAAAGACGATGCGAGCTTAGTCATAGAACGCAAATCGAGGAGAAAAGGTTGCAGTAGTACGGAACTGAGGATGAAGTGACGAAGTCGTGGTATATGACGTCAGTGATCACACTCGGTACTC
+
CCCCCFFFFFCAEGGGGGGGGGHHHHHHHHHHHHHHHHHHHHHGHHGEGGEGGHHHGFGEEFGGHHG3BFGHHFGGHHHHHHGGGBB@BEEBFHFFF>EE?FE?E@/?FGGGHH4E4F<<D<><//.<00..11100.-...-.-:.0:0000000000..--:00..:--...0//;0:/.00;00;0:..9.-0000.0/000:0000..-..0.:..;0000:00....;000000/00/9..9..00
@M03495:530:000000000-LYBTV:1:1104:21107:4388 2:N:0:CATCACCC+TGCTATAT
ATATTTTGCCGTTGATAAACCAGCTAATCCTGAAAAAAAAATCAAAGCTAAAAACTACAATGCTAAGACCACGATGTGACTGCTATCAAAGTTAGATATATATGTAAATTATTCATCTGTCAAATCCTAGAATTATATCATACCTGCTCCAGCAATCACGACCTGTAATGGTTTAGTGGGTTGTTCACTGTTTCTGAAAAATGAAGATAGTTGTCCAGCTTCCAAAAAGTTTATTGTGTTTTCTAGTGGAG
+
3A?AAFFFFFB2AEGFFGGFGGHHHHHHHHHHHHHHHGGGGHGHHHBGHGFFFGEGHHHHHHHGHHGHHHHHE>GEFBGHHEGHHHHHHHGGHHGGHHHHHGHHFGHHHHHHFHHHHGHHHHBGHHGHHFFHFGHHHHHHHHGHHFHHGHGHHHGHGFF?EGGGHHHHHGGFGFFHG1CGEEGGHHGHDDGFFGFFHFEHHFHHBGGFGHHHHHHHEHGHHHFH0BC.A;CFGGFGGGBF/FFGGGGGGGG
@M03495:530:000000000-LYBTV:1:1104:7681:4471 2:N:0:CATCACCC+TGCTATAT
ATATTTTGCCGTTGATAAACCACCCTCCCTGTGGTCGTTATCTTGCTCCTTCTGTCGTCAACGAATTTACTAATTCCAAAGCTCACATGCTGACAGATCGGAAGAGCGTCGTGTAGGGAAAGAGTGTATATAGCAGTGTAGATCTCGGTGGTCGCCGTATCATTAAAAAAAAAAAAATGAGCAGATAAGATATGTGATCACGAGAAAATATAAAAATCAACGAGAGCAGTACGAATGTTACAGTAATGTAG
+
CBCCCFFFFFC2EFGGGGGGGGGGGHHGGHHHHGGHGGGHHHHHGHHHHHHHHHHHGGGHGHGGGHHHHHHHGHHHHHHGHGHHHHHHHHHGHHHHHHHGGGGGHHHGFFGEGHHEHGHHHHHHBGFHHHHHGDDBBFDHHED2@>F//?/<1>/CC<.0FDFHF1GGGCCCCG---.00000//99000000;B00000/..:;./:////////.9///..9.-.//9//....///////9/;/////
@M03495:530:000000000-LYBTV:1:1104:17472:4475 2:N:0:CATCACCC+TGCTATAT
ATATTTTGCCGTTGATAAACCAGCTAATCCTGAAAAAAAAATCAAAGCTAAAAACTACAATGCTAAGACCACGATGTGACTGCTATCAAAGTTAGATATATATGTAAATTATTCATCTGTCAAATCCTAGAATTATATCATACCTGCTCCAGCAATCACGACCTGTAATGGTTTAGTGGGTTGTTCACTGTTTCTGAAAAATGAAGATAGTTGTCCAGCTTCCAAAAAGTTTATTGTGTTTTCTAGTGGAG
+
??AAAFFBFFBAE2ADGFGGGGHHBDGHHHHHFHGHHGGGGGHHHH5GHDDDFHGGHHFHHHHHHHHHHHFHEEGE?EFH4F?GGGFHHHH@FHHHHHHFHHHHBGHHHGHHHHHHHHHHGHHHHHHHHHFHHHHHHHHHHHHGHHGBGHHFHHHFHHHGGGGGHGBDGGGFHHFGGHFHGF@CFHHEHHDGFHHGGGHHHHHGDC:GHHHHHHGFHFHGCCCC0CC.;;CFFGGFFBFBFFGGGGFFGGE
@M03495:530:000000000-LYBTV:1:1104:13115:4507 2:N:0:CATCACCC+TGCTATAT
ATATTTTGCCGTTGATAAACCACCCTCCCTGTGGTCGTTATAATTTACTAATTCCAAAGCTCACATGCTGACAGATCGGAAGAGCGTCGTGTAGGGAAAGAGTGTATATAGCAGTGTAGATCTCGGTGGTCGCCGTATCATTAAAAAAAAAAAAAATGAAAGACAAGGTTGAAAGTGAGACACAAACATCACAATGCAGAGAGACTAGCGTGGAGCGAAGACGTGTATGGTAGGAAGAATGACTAGCAGAT
+
ABBCCFFFFFDBGGGGGGGGGGGGGHHGGHHHHHHHGGGHHHHHHHHHHHHHHHHHHGHHHHHHHHHHHHHHGHHHHHGGGGHHHFGGGGGHHHFGGHHFHHHHHHHHHHHHHFGHFGGH4?GHHGEF?/B>CFGC?0GFHHFFG2FCC->@<---.00000///<<.00//000000000///<..:000:<:000000./..<000/-..-.</99--./...</00/:00.00../<00000:/00/0
@M03495:530:000000000-LYBTV:1:1104:17809:4508 2:N:0:CATCACCC+TGCTATAT
ATATTTTGCCGTTGATAAACCACCTTCTCTTGGGTCATTATCCAACGCTTTCTGTTATAAACCTTACAAATCGAAAAGCTCACATTCAGACAGATCTATATATCGTAGTTATTGGTCTGACAGAACATAGAATTATATCATACCTGCTCCAGCAATCACGACCTGTAATGGTTTAGTGGGTTGTTCACTGTTTCTGAAAAATGAAGATAGTTGTCCTGCTTCCAAAAAGATTATTGGTATTTCTAGTGGAG
+
>>AAAFFBFFDAGGGGFGGGGG0F0111BA31100002DB2212A1/A///1A222222D2B0B1A111111/0A//>0111B122D22D100B11212B2B22/>0/?2B2211@12B11110100BFF1F2B1FD2BFFGH011011111B0011F1//</?0@F2F211?0F11<?/?<@.FGFBDFHG<FFDDF0=CGFH00<GDHGGGD0000//:C/;:C.:A.;0;CG0090;00CBB000.09
@M03495:530:000000000-LYBTV:1:1104:23201:4514 2:N:0:CATCACCC+TGCTATAT
ATATTTTGCCGTTGATAAACCAGCTAATCCTGAAAAAAAAATCAAAGCTAAAAACTACAATGCTAAGACCACGATGTGACTGCTATCAAAGTTAGATATATATGTAAATTATTCATCTGTCAAATCCTAGAATTATATCATACCTGCTCCAGCAATCACTAATGGTTTAGTGGGTTGTTCACTGTTTCTGAAAAATGAAGATAGTTGTCCAGCTTCCAAAAAGTTTATTGTGTTTTCTAGTGGAGGTCTTT
+
>AAAAFFFFFBBGGGGGGGGGGHHHHHHHHHGGHHHHGGGGHHHHHEBGFHHHGGHHHHHFHHHGGHHFHHHGEHEEFHHHGFHGFGHGHHHHHGHHHHHHHHGGGFHHFHHHHHHHHHHGHHHHHHHHGHHHHHHHHHHHHGHHHHGHHFFHHGHHHHHHHHGHHHHHHFGHHCGFFHGHHHHHHHGHHFGHF0CHF0DFHFHGHHHHFHFFH:GHBCGG..:CGHHGHCGHGEFFFFGGECB.EDBFGG
@M03495:530:000000000-LYBTV:1:1104:17357:4540 2:N:0:CATCACCC+TGCTATAT
ATATTTTGCCGTTGATAAACCAGGGACTCAGGCTGGACCAAAGCTCACATGCTGACAGATCGGAAGAGCGTCGTGTAGGGAAAGAGTGTATATAGCAGTGTAGATCTCGGTGGTCGCCGTATCATTAAAAAAAAAAAGAAGAGAAAAAAGCGGAGGTGACGGCACTGAGGTGATGGACTCGTGGTAGGTTGAGAGTGTCTGTAGCAGCTGGCGGGAAGATGATATCTCATCCTGTGGCACTCACTGCGTAG
+
ABBBBBFFFFBAEGCGFGGGGGHGGGGGHHHHHHGGAGHHGGHHHHHHHFHHGHHHHHEGHHGEGFBGHGAEFEEHHHHGFGHH?BGFHHHHHHHHHHGHFG344B4FGA/EF/BE<EE/?BG3?3DFB3?@F?G@-..00<0//</.-..:--:-..009----//00./.0900/00/.....//.//.//./;;B//9////;/.;/..9----..///;////;/9//////9.././//;;/9:.-
@M03495:530:000000000-LYBTV:1:1104:23264:4560 2:N:0:CATCACCC+TGCTATAT
ATATTTTGCCGTTGATAAACCAGCTAATCCTGAAAAAAAAATAAAAGCTAAAAACTACAATGCTAAGACCACGATGTGACTGCTCACAAAGTTAGATATATATGTAAATTATTCATCTGTCAAATCCTAGAATTATATCATACCTGCTCCAGCAATCACGACCTGTAATGGTTTAGTGGGTTGTTCACTGTTTCTGAAAAATGAAGATAGTTGTCCAGCTTCCAAAAAGTTTATTGTGTTTTCTAGTGGAG
+
A>A11DFFBF1>AECDDG1EF00FAFFGHHGFD1F10EE/AG1BF110FGB111/BFFCGHEFEGG1110>F/>G/BDHFFHBG11BGGCCGHDHHFHFGGBFHFG2FFHFFF>>22BGGDG2FGFEFFH11DGDDGFDFGFFBBFCHF1<1BG0@11@AB@@CGFEFFF1?<G<1>D0<.F@AFD0DGDDHFFHHGFDGHHFHBG<GBC0;CC<CC:/::C/0009.;BBCBB0;;BFBCBB9BFFB?BC
@M03495:530:000000000-LYBTV:1:1104:8277:4612 2:N:0:CATCACCC+TGCTATAT
ATATTTTGCCGTTGATAAACCAGCTAATCCTGAAAAAAAAATCAAAGCTAAAAACTACAATGCTAAGACCACGATGTGACTGCTATCAAAGTTAGATATATATGTAAATTATTCATCTGTCAAATCCTAGAATTATATCATACCTGCTCCAGCAATCACGACCTGTAATGGTTTAGTGGGTTGTTCACTGTTTCTGAAAAATGAAGATAGTTGTCCAGCTTCCAAAAAGTTTATTGTGTTTTCTAGTGGAG
+
>ABBAFFFFFBAEGGFGFGGGGGHHHGHHHHHHHHGHECFGHHHHFHHHFFGHHEHHEHHEFEEHHFHHHHHGGHGCFHHHHHHGBGHFHHEGHHGHHHHHGHGGEHFFHHHHHHHHHGHHHFHGHGHHHGHHFHHHHHHHHHBGHHCGHFHGGGGHEHGDGFGHHHHGHFGFGGD>1GEEGCGGHHGHHHHHHHHHHHHHHGDDG0;GGHHHC0:BCBGGGG00;:EFBFFFFBFFBB9CFFFB0FGGGE
@M03495:530:000000000-LYBTV:1:1104:6892:4622 2:N:0:CATCACCC+TGCTATAT
ATATTTTGCCGTTGATAAACCAGCTAATCCTGAAAAAAAAATCAAAGCTAAAAACTACAATGCTAAGACCACGATGTGACTGCTATCAAAGTTAGATATATATGTAAATTATTCATCTGTCAAATCCTAGAATTATATCATACCTGCTCCAGCAATCACGACCTGTAATGGTTTAGTGGGTTGTTCACTGTTTCTGAAAAATGAAGATAGTTGTCCAGCTTCCAACAAGTTTATTGTGTTTTCTAGTGGAG
+
A?ABBFFFFFB2EEGGGGGGGGHHHHHBGHHHFHHGHGGGGHHHHHGFHHGGHHGHHHFHHHHHHFHHHHHHGEHGFHGGHHHHHHHHHHHHHHHHHHHHHHHHBFHHHHHHHHHHHHHHHHHHHHHHHGGGHFHHHHGHHHGFGH0FHFFHFHCHFFHGFDGGHHHFGGGHHHHHHHHHGGGGHHEHHHHHFHHHBHH0CGH0=C0;GGGHHHCGEG/GGGCGB/=.CFGGBFFFCFFGGFFF0FGGGGG
@M03495:530:000000000-LYBTV:1:1104:13228:4637 2:N:0:CATCACCC+TGCTATAT
ATATTTTGCCGTTGATAAACCACCCTCCCTGTGGTCGTTATCTTGCTCCTTCTGTCGTCAACTTTACTAATTCCAAAGCTCACATGCTGACAGATCGGAAGAGCGTCGTGTAGGGAAAGAGTGTATATAGCAGTGTAGATCTCGGTGGTCGCCGTATCATTAAAAAAAAAAAAAAGAAAACACAACTAAGCTGAGTGTTCATGTTAATAAAGATATCAATGACAGCAATGTAGCAGATCCTATCGTGATTG
+
BBCCBFFFFFBAEGGGGGGGGGGGGHHGGGHHHGHHGGGHHHHHHHHHHHHHHHHHGGGHGHHHHHHHGHHHHHGHGHHHHHHHHGHHHHHHHHHHHGGGGHHHGGGGEGGGFHEBGHHHGFGGHHHHHHHHHHHFHHFFFHBHF?EGE2B/CC//0?<DFFDBDFFCGGC--9-...:9/..9..//0/9000.;0;//9/////////////9///;/////:://9/9//;9/////////././///
@M03495:530:000000000-LYBTV:1:1104:13705:4644 2:N:0:CATCACCC+TGCTATAT
ATATTTTGCCGTTGATAAACCAGCTAATCCTGAAAAAAAAATCAAAGCTAAAAACTACAATGCTAAGACCACGATGTGACTGCTATCAAAGTTAGATATATATGTAAATTATTCATCTGTCAAATCCTAGAATTATATCATACCTGCTCCAGCAATCACGACCTGTTCCTGGCAAACAACCTGCAGAAAAGCCAATCAAATATATTTTCACAAGAGATGGAATGTGAGGCAATAATAGAGTACAAAGGTTG
+
ABBBBFFFFFBAGGGGGGGGGGHGHHHHHHHHHHHHHGGGGGFGHHFGHHHHHGFHHHHHHHHHHHHHHHHHEFHGHHHHHGGHHHGHHHHHHHGHHHHHHHHHHHHHHHGHHHHHHHHHHHHHHHHHHHHHHHHHHHHHHHHHHHFHHHHHHHHGHGHGGGGDHHHHHHHHH0?FHHHHGHHHGHEGHHHHHHGHFFHHHHHHHHHHHHHHHHBC/GHHHHHH:FFGGEGGGGFGGEGGGGFGGF/FFF9
@M03495:530:000000000-LYBTV:1:1104:20798:4676 2:N:0:CATCACCC+TGCTATAT
ATATTTTGCCGTTGATAAACCACCCTCCCTGTGGTCGTTATGAATTTACTAATTCCAAAGCTCACGTGCTGACAGATCGGAAGAGCGTCGTGTAGGGAAAGAGTGTATATAGCAGTGTAGATCTCGGTGGTCGCCGTATCATTAAAAAAAAAACCACAGACATTAATATGAGACTGCAACACACTCCTGACTTGTTTGTAGTTGTCTCAGATGACTTTGTGAATGTAAATCACTACTGTGATCTCGCTCGA
+
CCCCDFFFFFCAGGGGGGGGGGGGGHHGGHHHHHHGGGGHHHHHHHHHHHHHHHHHHHEGGHHHH1FEHGHHHHHHHHHGGGGHHFEBEEGGHGHHGHHHHHHHHHHHHHHHEHHGHHHHHHHHHHG/?C?2//BF?<=F2GGHEH11/<---......0./00000000000000;000....///:0:/00;;0//;0;;0;:00000:0000;0000/000000000;:000/00000:0:0....--
@M03495:530:000000000-LYBTV:1:1104:8523:4679 2:N:0:CATCACCC+TGCTATAT
ATATTTTGCCGTTGATAAACCAAAGCTCACATGCTGACAGATCGGAAGAGCGTCGTGTAGGGAAAGAGTGTATATAGCAGTGTAGATCTCGGTGGTCGCCGTATCATTAAAAAAAAAAACTACACATATAAGTCCACTCGCCACGCCTGCAATCAAGTCTAACATCTTCCCCCACTAACAATAGCTAATCCACTTCCTTACACTGAAGAGTTATAAATTCGCCATCGCTGGCCTTAAGCACAGCAAATACG
+
AAABAFFFFFD>EGGGGGGGGGHHHHHFHHHHHHHHAFFGHHHHGGGEBFBEBEGGGH2DDFFGHHEGGGHGDGHFHFHHEG@GE4E@GFGE1BEEE//>>>?FFEBGEBGF3ECG///?2?110?11111111<F1=F.<-.<-.....<000<C0=D00;0:00:0;0//.-../::/0;000;0C000;B0000;CBC9000000;.;;00009///;...:/;...-..///;:///9/./9;/9/.
@M03495:530:000000000-LYBTV:1:1104:11712:4694 2:N:0:CATCACCC+TGCTATAT
ATATTTTGCCGTTGATAAACCAGGCGGACCAAAGCTCACATGCTGACAGATCGGAAGAGCGTCGTGTAGGGAAAGAGTGTATATAGCAGTGTAGATCTCGGTGGTCGCCGTATCATTAAAAAAAACAAAAGGAAAAAGATTTGAAGTGGACAGAACAATGAAATCTGAATATCGACAGACAGACACATCTGATAGAGCGCAGAGTACAGAGGCGCATGTATGTAATGTTGACGGGCGTCACATAGGATCGG
+
AABCCFFFFFCCGGGGGGGGGGGGHGGGGGHFHGHHHHHHHHHHHHHHHHHHHGGGGGFGGFGGGGFFGHGFHEHHHFGGHHHHHGGHHHHDGHGFHFHHG?EF/BEEFG@/FGHGFHFHHFGFC/=/0?0.0<>00..111000<=000<0./0///0:0000000:;0000..-.-/.///.///00000090;00-----.0:0000/..---..009000;0000000:-;@B-:..0;00;:0;..
@M03495:530:000000000-LYBTV:1:1104:8853:4717 2:N:0:CATCACCC+TGCTATAT
ATATTTTGCCGTTGATAAACCACCCTCCCTGTGGTCGTTATCTTGCTCCTTCTGTCGTCAACGAATTTACTATTCCAAAGCTCACATGCTGACAGATCGGAAGAGCGTCGTGTAGGGAAAGAGTGTATATAGCAGTGTAGATCTCGGTGGTCGCCGTATCATTAAAAAAAAAAAGAGAAAAAATTAAAAACATGGGAGGATTGTGATGACAGACTTGGAGGAGCGTGATACGACAAAAGCGAGCTAGTAAT
+
CCABCFFFFFCAGGGGGGGGGGGGGHHGGHHHHHHHGGGHHHHHHHHHHHHHGHHHGGGHGHGGGHHHHHHHHHHHGHHHHHHHHGGHHHHGHHHHHHHGGGGHHHGGGGGGFHHGGHHHHHHHHHHHHHHHHHHHHFFFFF2FBGG/CDE<A</A/<00FFD1<=1<<<<AD-../////.-./000;0..;;/./.-9/////////////.//////.9..-9..///..9--/;9...-;.//:/:/
@M03495:530:000000000-LYBTV:1:1104:15430:4747 2:N:0:CATCACCC+TGCTATAT
ATATTTTGCCGTTGATAAACCACCCTCCCTGTGGTCGTTATCTTGCTGTCAACGAATTTACTAATTCCAAAGCTCACATGCTGACAGATCGGAAGAGCGTCGTGTAGGGAAAGAGTGTATATAGCAGTGTAGATCTCGGCGGTCGCCGTCTCATTAAAAAAAAAAAATAGCAACACAGTAAGGTGACAAGTCCGTCGAGATAAGATCTCCTATATCGCTGGGTCTGGTAGAGCTTTGAGACCGAGCGCCTC
+
BBBCCFFFFFCAGGGGGGGGGGGGGHHGGGHHHHHHGGGHHHHHHHHHHHHHHGGGHHHHHHHHHHHHHHHHHHHGHHHHHHHFH3FFHHHFGGGGHHGGGGGGGGFFGHHHHGFHHHHHHHHBGHH4G?DBDHFDGHE/>?/</<DC<-0>=B0=0=0<<--:--9.00=00..9..000000;0900.000...--9..900000900000000....-.9/;//;0090000009.90.-------.;
@M03495:530:000000000-LYBTV:1:1104:19314:4750 2:N:0:CATCACCC+TGCTATAT
ATATTTTGCCGTTGATAAACCAGGGACTCAGGCTGGACCAAAGCTCACATGCTGACAGATCGGAAGAGCGTCGTGTAGGGAAAGAGTGTATATAGCAGTGTAGATCTCGGTGGTCGCCGTATCATTAAAAAAAAAAATAATAATGAAGTCGTGAGAGTTATAGATTATGGACAATGATCTGTATGCTATAAAAAGGCATAAGCGTGAGATTGTTTAGACGCGTTCACAAGTGTCTATGAGTTGAAACTAGG
+
DCCDDFFFFFCAFGGGGGGGGGHGGGGHHHHHHHHGHHHHHHHHHHHHHHHHHHHHHHHHHHGGGGGHHGGGGFGHHFHGGHHHFHHHHHHHHHHHHHHHHFHF4GBFGGGE//BEEEE/C0GHFFGHDGHGCG@--0<1<>11111=0<.../.0<000000::00;00000.0000000:00:000;00000....000;0-....0000:0:000:.----.0000.00000000000000000000:
@M03495:530:000000000-LYBTV:1:1104:9129:4772 2:N:0:CATCACCC+TGCTATAT
ATATTTTGCCGTTGATAAACCAGCTAATCCTGAAAAAAAAATCAAAGCTAAAAACTACAATGCTAAGACCACGATGTGACTGCTATCAAAGTTAGATATATATGTAAATTATTCATCTGTCAAATCCTAGAATTATATCATACCTGCTCCAGCAATCACGACCTGTCCTGGCAAACAACCTGCAGAAAAGCCAATCAACTATATTTTCACAAGAGATGGAATGTGAGGCAATAATAGAGTACAAAGGTTGA
+
AAABBFFFFFBBGGGGGGGGGAGHHHHHGHHFGFDHHGGFFGCHHHHHHHHBD3EHHHFFHHGGHHHHGGGHEEHFGHHHHFHHFHHHHHHHHHHHHHGHHHHHEGHGHHHHHHHHHHHHHHHHHHHHHHHHHHGHHHHHHHHHHHHHHHGHGHHHHFGGGGGGFHFFHFGHHGAHGHGGFHGHHEHHFHEFHHCFHH/=GFHBCCFGGFFHGBGEGHHGF0CFBBFFEEGGFFFFFFGFFGGGFGEFGF/
@M03495:530:000000000-LYBTV:1:1104:22293:4808 2:N:0:CATCACCC+TGCTATAT
ATATTTTGCCGTTGATAAACCAGCTAATCCTGAAAAAAAAATCAAAGCTAAAAACTACAATGCTAAGACCACGATGTGACTGCTATCAAAGTTAGATATATATGTAAATTATTCATCTGTCAAATCCTAGAATTATATCATACCTGCTCCAGCAATCACGACCTGTAATGGTTTAGTGGGTTGTTCACTGTTTCTGAAAAATGAAGATAGTTGTCCAGCTTCCAAAAAGTTTATTGTGTTTTCTAGTGGAG
+
AAAAAFFFFFBBGCGGGGGGGGHHHHFHHGHHHHGHHGGGGHFFHHFHHHHGHH1GHGHHHHHGHGHHHHHHEEHEGHHGFHBF4FFHHGHGHHHHHHHHHHHHHFHHHHHHHHHHHHHHHHHHHHGHGHHHHHHHHHHHHHHGFHHGFHHHHHHHHHHGFFGGHHHEGHHFFHHHFGFGEGGGHGHHHHHHDGHHGFDD<GHF0CHHFHGGHHEHFHHHHHEC;FGEEFFFBFGGCFCFGGFGGGGGGFE
@M03495:530:000000000-LYBTV:1:1104:8315:4815 2:N:0:CATCACCC+TGCTATAT
ATATTTTGCCGTTGATAAACCAGGACTCAGGCTGGACCAAAGCTCACATGCTGACAGATCGGAAGAGCGTCGTGTAGGGAAAGAGTGTATATAGCAGTGTAGATCTCGGTGGCCGCCGTATCATTAAAAAAAAAAATAAGGTAAATGATTAAGTGCGAAGTATGAGTATCGAAAAATAAAAAACAACACTAGATCCGAGACACGCCTACGAAGTATGGAAGCGTACATGTGATAAAGTGATCTATGATGAG
+
BBBBBFFFFFB2EGGGGGGFGGHGHHHHGGFHHHFHHHHHHHHHHHHHHHHHHHHHHHGHHGFGGHFHGEEF>>FGHHGFHHHFFBFFHHGHHHFHHGHFHHE44BGG/?EE00>//>@/FCHHBDDBFHGCC/->0<1111100000=0000=0=-.-;.;<000:000../.-.900000-......0;00;00..--....-....9....///.///.-.:-;///////;/;///////;//////
@M03495:530:000000000-LYBTV:1:1104:8003:4825 2:N:0:CATCACCC+TGCTATAT
ATATTTTGCCGTTGATAAACCAGGGACTCAGGCTGGACCAAAGCTCACATGCTGACAGATCGGAAGAGCGTCGTGTAGGGAAAGAGTGTATATAGCAGTGTAGATCTCGGTGGGCGCCGTATCATTAAAAAAAAAAACAACAACAAGAGGCCTGAACGCTGTACACCGAGTATAAGCACAGTCCTTAACAGCAATCTGTAGATGTATATCGAACGCGTGTGTAGTGTGCTCGCGGGAATAGCGAAGATGTA
+
AABBBFFFFFB>EFGGGGGGGGHGFFGAGHHGHHHGHHHHGHHGHHHHHFHHHHBHHHGHHHGGGFFGEEFGG>EGGGHGEFHHFCGGHHHHHHHHHHHHGGHHBFFBGG?E//?</EB>/?CD3GHGH2FFF//>-.<.....<.//...././0/..:..;<;0/-99;F009000///009000;000.:/000////;/////9//../.-.---9../9//////9.------.9:/----.9;//
@M03495:530:000000000-LYBTV:1:1104:23338:4890 2:N:0:CATCACCC+TGCTATAT
ATATTTTGCCGTTGATAAACCAAAGCTCACATGCTGACAGATCGGAAGAGCGTCGTGTAGGGAAAGAGTGTATATAGCAGTGTAGATCTCGGTGGTCGCCGTATCAATAAAAAAAACAACAAGAAATGGAGTTCCATGCTCACCATCAGCACTCAAATATGACAGTTTGTACAGAGAACGATGGTCGAGAGCCTGCATCGACTTTCATACTAATTAGACCGCCTGCGTGCTGTTTGCGACTAAACACTCCG
+
AAAAAFFFFBD>AEGGGFGGGGGGHHHFGHHHHHHHFGHBBHHHFDFEEGBEEEEAE1BBGFFAGHF?@BFG5@GGHFFHGFDG34B4BFF1?EE1B//1>>/FG44B?BG33/>>/////<000011110@011111?1?<?<1?1111101>CG1>11111<1D0=0/=000<////.<...00---.-../.9/;0;/-..99000900;0;;00;09--.9.-9.9./:9//9--;-9/9;/.B/.;
@M03495:530:000000000-LYBTV:1:1104:11167:4900 2:N:0:CATCACCC+TGCTATAT
ATATTTTGCCGTTGATAAACCAGCTAATCCTGAAAAAAAAATCAAAGCTAAAAACTACAATGCTAAGACCACGATGTGACTGCTATCAAAGTTAGATATATATGTAAATTATTCATCTGTCAAATCCTAGAATTATATCATACCTGCTCCAGCAATCACGACCTGTAATGGTTTAGTGGGTTGTTCACTGTTTCTGAAAAATGAAGATAGTTGTCCAGCTTCCAAAAAGTTTATTGTGTTTTCTAGTGGAG
+
BBBABDFFFFB>2EGGGGGGGGGHHHGHHHHGBGHHHECEFHFHHHHGHGFGGFGHHHHHHHHHHGHHHHHHFGHEEGHHFHFHE4FGHHHFGHHGGHHHHHHHBGHHHHHHHHHHHHFHHEHHHHGHHHFHHHHHHHHHHGHGHHGBDFGGHHHHHGFGG@CD<?FFFGFGHHFFFBGGDF?GHHHHHHGHGHFDDG<GFGHFGFGFGHCGHGHHHHEHB:/C;CCACBBF0FGGGGGFGGEFFBFGFGE
@M03495:530:000000000-LYBTV:1:1104:7810:4916 2:N:0:CATCACCC+TGCTATAT
ATATTTTGCCGTTGATAAACCACCCTCCCTGTGGTCGTTATCTTGCTCCTTCTGTCGTCAACGAATTTACTATCCAAAGCTCACATGCTGACAGATCGGAAGAGCGTCGTGTAGGGAAAGAGTGTATATAGCAGTGTAGATCTCGGTGGTGGCCGAATCATTATAAATAAAAACACCAGGTGAATACATTCGGCTTGTTGTTCCAATATAACTTGTATTAACATGATACCGTGAGAAAGCATTGTTAGTTG
+
?AABBFFFFFD>ECGDDF5FGGGGGHH?DFHHEGGFGGGHHHHHHEHBGGGGFFFAEF1GGHGGGHFH5EGHHEEFHHHHHHHHHFGBGHGBGGHGFEE1FGCCFEEECGFHEBDC?FGFFFB11FFGH22FB11B2FDB2122<<//////00>/>/.1<=11<1>1>FF1>.......</0<0000<000.-.:::;:;:0:0;0;;0B0000009;;000;/9099;.;C..90////0//99:////
@M03495:530:000000000-LYBTV:1:1104:12188:4916 2:N:0:CATCACCC+TGCTATAT
ATATTTTGCCGTTGATAAACCAGCTAATCCTGAAAAAAAAATCAAAGCTAAAAACTACAATGCTAAGACCACGATGTGACTGCTATCAAAGTTAGATATATATGTAAATTATTCATCTGTCAAATCCTAGAATTATATCATACCTGCTCCAGCAATCACGACCTGTCCTGGCAAACAACCTGCAGAAAAGCCAATCAAATATATTTTCACAAGAGATGGAATGTGAGGCAATAATAGAGTACAAAGGTTGA
+
AAAABFFFFF@AEGGGGGGGGGGHHHHHHGHHF3F52EFGGGHGHHEBHEGHGGEFGGHHHEHGHHHGHHGHE>GF?4EDFFFGHHFHHHHHGHHHHHGFBGHHFFHFHHHGHFFHGHGHFHHHHFHHHHHHHHHHEFHHHHHCGEGBGBBGFFGHEFG//CGGFGEHGBFHHHHFHAFDHFEHGGHHHHAGHGHEHGDGFF0CHFFFHFHGHCFFFGFBCCCCB0CF.AFBB90BFFF;C0FBFFBCFF/
@M03495:530:000000000-LYBTV:1:1104:19665:4930 2:N:0:CATCACCC+TGCTATAT
ATATTTTGCCGTTGATAAACCAGCTAATCCTGAAAAAAAAATCAAAGCTAAAAACTACAATGCTAAGACCACGATGTGACTGCTATCAAAGTTAGATATATATGTAAATTATTCATCTGTCAAATCCTAGAATTATATCATACCTGCTCCAGCAATCCCTGGCAAACAACCTGCAGAAAAGCCAATCAAATATATTTTCACAAGAGATGGAATGTGAGGCAATAATAGAGTACAAAGGTTGAACCTGTAGA
+
AAABBFFFFFCAGGGGGGGGGGHHHGHHHHHHHHHHHGGGGHHGHHHGHHHHHHEHHFHHHHHHHEFHHEHHEGHFHHHHHFFHHHGHHEFFGHHHHHHHFHHHFHHHGHFHHHHHHHGHHHHHHHHHHHHHHHHHHHHHHHHHHHHHHGFHFHHHHFHHHEFHFHHGEHGHHFHCHHHGHHHFGHHHHHHFFFHHHHHHBFGG/CGHGGHHHG<GFGFEGHHHHHFHHH;FFFFFFEBFGGGGAC?FBF0
@M03495:530:000000000-LYBTV:1:1104:10971:4944 2:N:0:CATCACCC+TGCTATAT
ATATTTTGCCGTTGATAAACCAGGGACTCAAGCTGGACCAAAGCTCACATGCTGACAGATCGGAAGAGCGTCGTGTAGGGAAAGAGTGTATATAGCAGTGTAGATCTCGGTGGTCGCCGTATCATTAAAAAAAAAAAAATGATACAACAAAAGGGTAAAGGTATCCAAAATCACATATATATAAAGAGACGAATAGAAACAATGGTACATACTATCATACCAACTCATAGTCAACAGGATAGACAATAGAC
+
BCBCCFFFFFD2FGGGGGGGGGHGGGGHHH3GHHHGHHHEHHHHGHHHHHHHHHHHHHHHHHGGGGHHHEGGFEFHHHHGGHHG3BFGHHHHGHHGHHHHHGHHFBGHHG?FEA3E@AE<BAGHFBGB332B@F/><@-.000<0000<.../...//;0000;00000.0000000000;C00000/:/.--..0000//9:000;000:0000:0000/00./;000000;000:..;00000/00B00
@M03495:530:000000000-LYBTV:1:1104:19447:4957 2:N:0:CATCACCC+TGCTATAT
ATATTTTGCCGTTGATAAACCAGAGGACTCAGGCTGGACCAAAGCTCACATGCTGACAGATCGGAAGAGCGTCGTGTAGGGAAAGAGTGTATATAGCAGTGTAGATCTCGGTGGTCGCCGTATCATTAAAAAAAAAAACAGTCATTCAGACGAGTGCCGTAAGATGAATGAGAGCATGCCACATTCAGACTCCAATAATAGTGATGGATCAGCACGTTTCTGTTGACTAGTTCTGTGACGTTTATTGATCC
+
BCCCCFFFFFCAGGGGGGGGGGHHHGHHHHHHHHHHGHHHHHHCHHFFFHHGFHFGGHHHHHHGGGGCFHGGCEGFGHHGGFFHF?BBGGGHHHHGHHHHHGGGGFHFHAFEGEE3@/EE/<?FHHHHFDDFCFD?--..0111100==00--<..00-:...0;000;;0000.000000:.000;0;090900000000000000/0;.0;0.-.9;0;0009;0000000000000.:./.0000000
@M03495:530:000000000-LYBTV:1:1104:11299:4957 2:N:0:CATCACCC+TGCTATAT
ATATTTTGCCGTTGATAAACCAGCTAATCCTGAAAAAAAAATCAAAGCTAAAAACTACAATGCTAAGACCACGATGTGACTGCTATCAAAGTTAGATATATATGTAAATTATTCATCTGTCAAATCCTAGAATTATATCATACCTGCTCCAGCAATCACGACCTGTAATGGTTTAGTGGGTTGTTCACTGTTTCTGAAAAATGAAGATAGTTGTCCAGCTTCCAAAAAGTTTATTGTGTTTTCTAGTGGAG
+
ABAABFFFFFBAFGGGGGGGGGFHHHHHHHHHHHHHGGGGGHHHHHHGHGHHEHGHHHGHHHHHHHGHHHHHGEHGGHHHGFHHHGGHHHHGHHHHHHHHHHHHGHHHHHHHHHHHHHHHHHHHHHHHHHHHHHHHHHHHHHGGHHGHGHFCGHHHHFHFFGCGHHHFFHFHHHHHHHEGDF?GHHHHHHFHHHHFFGHHCGHF0CFFHHHHGHFBHHFFBCGF;GCAC9FFGGGGGGGFFFGGGGGGG0;
@M03495:530:000000000-LYBTV:1:1104:16179:4968 2:N:0:CATCACCC+TGCTATAT
ATATTTTGCCGTTGATAAACCAGCTAATCCTGAAAAAAAAATCAAAGCTAAAAACTACAATGCTAAGACCACGATGTGACTGCTATCAAAGTTAGATATATATGTAAATTATTCATCTGTCAAATCCTAGAATTATATCATACCTGCTCCAGCAATCACGACCTGTAATGGTTTAGTGGGTTGTTCACTGTTTCTGAAAAATGAAGATAGTTGTCCAGCTTCCAAAAAGTTTATTGTGTTTTCTAGTGGAG
+
3ABBBFFFFFBBGGGGGGGGGGGHHHHHHHHHHHHHHGGGGHHGHH5GFFHEGGGGHHHHHGHHHHHHHHHHEGHGHFHHHHBHGHHHHHHHHHEGHHHHHHHHHHHHHHHHHHHHHHHHHHHHHHHHHGHHHHHHHHGGHHHGHHHFHHHHGGHHHFHGGGGGHHHFGHHGHHHGFGHHFGGGHHDGHBGHHHHHHHHGEHGGHGHHHHHHHHGHHHHHHHGHHHEEFCFFGGGGGG9CCFFGGGFFFFE
@M03495:530:000000000-LYBTV:1:1104:22755:4993 2:N:0:CATCACCC+TGCTATAT
ATATTTTGCCGTTGATAAACCAGCTAATCCTGAAAAAAAAATCAAAGCTAAAAACTACAATGCTAAGACCACGATGTGACTGCTATCAAAGTTAGATATATATGTAAATTATTCATCTGTCAAATCCTAGAATTATATCATACCTGCTCCAGCAATCACGACCTGTAATGGTTTAGTGGGTTGTTCACTGTTTCTGAAAAATGAAGATAGTTGTCCAGCTTCCAAAAAGTTTATTGTGTTTTCTAGTGGAG
+
>33A3DDB4FBAEGGFGFBGGGHFHHCHHHHHHHBHFEEEGFHHHHFFHHHGHHACHFGFEBGHGHBG3FFHE>E1BFGH43FHF@BGFE3FGHEHHHHEGFGHGFHFFFHGBGFHFFGHEHHHHHHGHHFHHHHHHGHHHHFFFFA11BGGFFCGHGHGGCDFHHHGHFGHFGFGHHAFAFDDGFBHHHHHHBDGDF0<FGFBDCBHHHHHHHH0FGHEHHGC0C.AABFFFGGGGGFFGFFGGFB0AFE
@M03495:530:000000000-LYBTV:1:1104:8175:4996 2:N:0:CATCACCC+TGCTATAT
GTATTTTGCCGTTGATAAACCAGCTAATCCTGAAAAAAAAATCAAAGCTAAAAACTACAATGCTAAGACCACGATGTGACTGCTATCAAAGTTAGATATATATGTAAATTATTCATCTGTCAAATCCTAGAATTATATCATACCTGCTCCAGCAATCACGACCTGTAATGGTTTAGTGGGTTGTTCACTGTTTCTGAAAAATGAAGATAGTTGTCCAGCTTCCAAAAAGTTTATTGTGTTTTCTAGTGGAG
+
1>>A?@3B11>>AA1B3311A0A011AD1AA111A1AAEEEHGB1G10B1B1BG/F1BE11B1@F2@1F0B/EEGF0FG2GGFF120GHHG1F2EGFGDHGHHHFGFGHFHHDHHH2FGHHHHHHHGHHHFHHEHHGHFGHHFCGHHFHCGBGFGGFFHG/@@EFHHHHHGHEHHHGHHGFGGGHHHGHGHHHHHHGFDHHHHGHFFFHHHCCGHCFGHFCFGHBFH?E0C9BFBFFGFFBFFFGGG0.CA
@M03495:530:000000000-LYBTV:1:1104:24181:5049 2:N:0:CATCACCC+TGCTATAT
ATATTTTGCCGTTGATAAACCAGGACTCAGGCTGGACCAAAGCTCACATGCTGACAGATCGGAAGAGCGTCGTGTAGGGAAAGAGTGTATATAGCAGTGTAGATCTCGGTGGTCGCCGTATCATTAAAAAAAAAAACATTAAAAATGTCACAAACCCTGCTATGCCGTAGGATCATCATAATAGAACGCCATAGATAGCTCATCCTCACAGTACATGTACGAGTATATCAGTAACACACTTATACTCTCAT
+
AAAAAFFFFBD11AGFGFGGGGEGGHBGHHCHHHFECGEHHHFHHHFHFBEDGBGFHHHEAE?FE0EHCEGE/??FGGGFAHG0FGHGFHHBDG1GHHGBDB2@FE2GA/?>>1//?///0B2B2B111BCCC/A-<<1111111>00000<0....</./00000-;...:0/.000000900000.;9..00;0000000;00000.//99///////-----///99/////9/--//;;////////
@M03495:530:000000000-LYBTV:1:1104:18847:5066 2:N:0:CATCACCC+TGCTATAT
ATATTTTGCCGTTGATAAACCAGAGGACTCAGGCTGGACCAAAGCTCACATGCTGACAGATCGGAAGAGCGTCGTGTAGGGAAAGAGTGTATATAGCAGTGTAGATCTCGGTGGTCGCCGTATCATTAAAAAAAAAATAAATTAGTAATCTCATGATAGACATATTAACACTGATATTATTTTCTTACTTACTGTCTCCCGAATTTAACCTGTGTACATACTGCATATACAGCTACTATTATGTGTGCATT
+
BCACCFFFFFCAEGGGGGGGGGHHHGHHHHHHHHHHGHHHHHHHHHHHHHHHHHHHHHHHHHHGGGGHHHGFEEGGHHFHGGHHE3BFGHHHHHGFHHH4G4@F44FH4FGAFFE3EEDGD/0?3GBBFGFFG?@/<01<1>=11>1<11111>00000=0000000000000<0<<0000000000000<<000<0:0/<9-9.00000<.:0<<0<=000:0000:000<00<00000000000.::0<
@M03495:530:000000000-LYBTV:1:1104:21356:5071 2:N:0:CATCACCC+TGCTATAT
ATATTTTGCCTTGATAAACCAGCTAATCCTGAAAAAAAAATCAAAGCTAAAAACTACAATGCTAAGACCACGATGTGACTGCTATTAAAGTTAGATATATATGTAAATTATTCATCTGTCAAATCCTAGAATTATATCATACCTGCTCCAGCAATCACGACCTGTAATGGTTTAGTGGGTTGTTCACTGTTTCTGAAAAATGAAGATAGTTGTTCAGCTTCCAAAAAGTTTATTGTGTTTTCTAGTGGAGG
+
>AABAFFFFFFFGGFGFFGGFCHFCG5FDHHGGH5AEEGCFHHBGEFDDDFAAEFGGFH5BGFFAGH3CCGFEEF?5F44BGHG444BBFDDG4GEGGFDF4F4@FEDFHFHFGD?FDGB?4EGHGHDBGGFGEF4BEGFBGGHF?FFFBBHHFFB2@C?@CFHFDFHGHFGFFGGDCGDF?.>1=F<DGHHHFGFEFDCCHD0=DGHHDGHG.;GGFHHFH0CG.GDCBG0CF090/;9CFFFGBGEFEG
@M03495:530:000000000-LYBTV:1:1104:9677:5093 2:N:0:CATCACCC+TGCTATAT
ATATTTTGCCGTTGATAAACCAGCTAATCCTGAAAAAAAAATCAAAGCTAAAAACTACAATGCTAAGACCACGATGTGACTGCTATCAAAGTTAGATATATATGTAAATTATTCATCTGTCAAATCCTAGAATTATATCATACCTGCTCCAGCAATCACGACCTCCTGGCAAACAACCTGCAGAAAAGCCAATCAAATATATTTTCACAAGAGATGGAATGTGAGGCAATAATAGAGTACAAAGGTTGAAC
+
AAABBFFFFFBAFFGGGGGGGGHHHGHHHHHHHHHHHGGGEHHHHHFHHFHFHHGHHHHHGHHHHHHHGHHHEEHGHHHHGFFFFGGHHHHHHHHHHHHHHHHHHHHHHHHHHHHHHHGHHHHHHHHHHHHHHHHHHHGHHHHEHHHHHGHHHHHHHHHFGGGGFHFHEFHGHHHFHGHHHGFHHHHHHHH/CFHHHHGFHHHGHHHHHHHGGHHHEBCBHC00CFE?FFGFGGB0B0;CCFGFEFBFFB0
@M03495:530:000000000-LYBTV:1:1104:7891:5099 2:N:0:CATCACCC+TGCTATAT
ATATTTTGCCGTTGATAAACCAGCTAATCCTGAAAAAAAAATCAAAGCTAAAAACTACAATGCTAAGACCACGATGTGACTGCTATCAAAGTTAGATATATATGTAAATTATTCATCTGTCAAATCCTAGAATTATATCATACCTGCTCCAGCAATCACGACCTGTAATGGTTTAGTGGGTTGTTCACTGTTTCTGAAAAATGAAGATAGTTGTCCAGCTTCCAAAAAGTTTATTGTGTTTTCTAGTGGAG
+
AABBBFFFFFBBGEGGGGGGGGHHHHHHHHHHHHHHHGGGGHHHHHHGHGHHHHGHHHHHHHHHHHHHHHHHGGHGHHHHHHBGHHHHHHHHHHHHHHHHHHHHGHHHHHHHHHHHHHHHHHHHHHHHHHHHHGHHHHGHHHHFHHGHGFGFHHHHFGHGFGGGHGHHHHGFFGHFGHFHGGGGHHHHHHHHHHHHHHHHHHHH0CCGFHCHHF00GHEFECGEGFEEBFGEGGGGGGGBFFFGFFGGEGE
@M03495:530:000000000-LYBTV:1:1104:12525:5132 2:N:0:CATCACCC+TGCTATAT
ATATTTTGCCGTTGATAAACCACCCTCCCTGTGGTCGTTATCTTGCTCCTTCTGTCGTCAACGAATTTACTAATTCCAAAGCTCACATGCTGACAGATCGGAAGAGCGTCGTGTAGGGAAAGAGTGTATATAGCAGTGTAGATCTCGGGGGTCGCCGTATCATTAAAAAAAAAAACAAACGGGCAAGAAGGACAAAATAAGTGATACGAAACAACAGTACCGGACAGTAGTGTTTCAAATCCGACAAAGCA
+
AAABBFFFFFBAEGGGGGGGGGGGGHHGGHHHFHGGGGGGHHHHFHHHGFHHGHHHEGCGGHGGGHHHGGHHHHHHHHHHHGHHHFHFHHHGHHHHFHHEGGGGGHFGGGFFGHHHHGHHHHHHGHHHHHHHHEHHGHFHHHFD2GCF/<-<.A-.<<.<:CB00;00;CCGBA?...;....--9..;/....9..////://///....-/....////.----.///9///.///////..--;:/.9
@M03495:530:000000000-LYBTV:1:1104:15352:5135 2:N:0:CATCACCC+TGCTATAT
ATATTTTGCCGTTGATAAACCAGCTAATCCTGAAAAAAAAATCAAAGCTAAAAACTACAATGCTAAGACCACGATGTGACTGCTATCAAAGTTAGATATATATGTAAATTATTCATCTGTCAAATCCTAGAATTATATCATACCTGCTCCAGCAATCACGACCTGGGACCACCTATGATGTGGAACGGGAAAAGGACATGATGCTATGGCTGGAAGGAAAGCTGCCTGTTCCAAAGGTCCTGCACTTTGAA
+
A3AAAFFFFFBAFGGGGGGFGGHHHCHBHHHHHGGCHGGGGHFCHBFCGFFFDGGGHHHHHHFGHHHHEEFH101EFEDF@33B@4FGFFHHFFBGHFDHHHHHFEFHHHGFHEHHHHGHHHHHHGHHGHHHHHHHHFHFFH3?FGFGHHHHCCHHFHG?FGGGEAFAF?CGGHFHHHGHBGEHBHGDG.<.<C?HFHHHFHFHHHHHHGHGFF//..9BFGGGBFGFBBFGFBB9/9;0BF/CBFFB0B9
@M03495:530:000000000-LYBTV:1:1104:13646:5137 2:N:0:CATCACCC+TGCTATAT
ATTTTTGCCGTTGATAAACCAGGTGATCCAAAGCTCACATGCTGACAGATCGGAAGAGCGTCGTGTAGGGAAAGAGTGTATATAGCAGTGTAGATCTCGGTGGTCGCCGTATCATTAAAAAAAAAAAACAGGTAGGAGACGGAGGCTGCATTGTACTCGTAAGCAAATAGAGCACGCATACTAAGCCAACATTCGTTCGATTTTGCGAGTAGGGTGCAGCAGTCGAGCGCATCAGAAATGCAGATCTCTGA
+
BCCCDFCFFDCDGGGGGGGGGGGGHHHHHHHHHHHHHHGHHHHHGHHHHHHHGGGGHHHGFGGGGHGHHGFGHHHHHHHHHHHGFGGGHHHHHFFHHHHGEFGE@E/E@//?FFFFFFHFFGGGBC/>/.<.111.1>.<....-..../11011111...:.0</<11011<0.--<<<0<1:0/0//../111</..<11.110----.10.:..010..109.9<---.-<001:111<110011111
@M03495:530:000000000-LYBTV:1:1104:17285:5177 2:N:0:CATCACCC+TGCTATAT
ATATTTTGCCGTTGATAAACCAGCTAATCCTGAAAAAAAAATCAAAGCTAAAAACTACAATGCTAAGACCACGATGTGAATGCTATCAAAGTTAGATATATATGTAAATTATTCATCTGTCAAATCCTAGAATTATATCATACCTGCTCCAGCAATCACGACCTGTAATGGTTTAGTGGGTTGTTCACTGTTTCTGAAAAATGAAGATAGTTGTCCAGCTTCCAAAAAGTTTATTGTGTTTTCTAGTGGAG
+
>AABAFFFFFBAGGGGGFGGGGCEHHHHHHHHHHHHFGFEGHGFHHHFFDGHHH1GH3FFEFFGGHBFFHFGD01F14@44B@DG43@GHFFFHDGGHFGDGFF4FGF4GD4FB444F4?DHHGFHG4FGHFHHHHHHEDFF3FGH?GF22BF@GGFHHB?@GGEGG1FGBDGGFGFFACAF-.<1<<0=DDGGFGFFHHAADD000;CG0CGF0CGFEHF0:::C.;.;CFGGF000/CBFGGE00090.
@M03495:530:000000000-LYBTV:1:1104:9910:5220 2:N:0:CATCACCC+TGCTATAT
ATATTTTGCCGTTGATAAACCAGTCAGGAGTCCAAAGCTCACATGCTGACAGATCGGAAGAGCGTCGTGTAGGGAAAGAGTGTATATAGCAGTGTAGATCTCGGCGGTCGCCGTATCATTAAAAAAAAAAATAGACGAGAGATCAGGACTCCGCACGCCGAAGAAGAGAAACTCAAAGTAATATACACACGCTGTCGTTACTGCGGGTCGCACAAGTTGCGTACGCTCATCCCACGTGCACTGCGACGTTG
+
AB@AAFFFFFDAEGFGGFGGGGHHGGHGHGHCHGHGHGHGHHHHHGHHB2BABGHHDBFGFHF?EEG0A?FGGEBGHHBGHH4FGHGFB@FF4BBFHBEG4FFF1><////////00@22@2222</D->-.0000.--<-;00000/.///:.----.----:///.;/////9/////9;//;///;.--.../..:../;/.9-----9--..////-..--:.;.99:./.-....////.---9..
@M03495:530:000000000-LYBTV:1:1104:15730:5230 2:N:0:CATCACCC+TGCTATAT
ATATTTTGCCGTTGATAAACCAGCTAATCCTGAAAAAAAAATCAAAGCTAAAAACTACAATGCTAAGACCACGATGTGACTGCTATCAAAGTTAGATATATATGTAAATTATTCATCTGTCAAATCCTAGAATTATATCATACCTGCTCCAGCAATCACGACCTGTAATGGTTTAGTGGGTTGTTCACTGTTTCTGAAAAATGAAGATAGTTGTCCAGCTTCCAAAAAGTTTATTGTGTTTTCTAGTGGAG
+
>AABBFFFFFCCGGGGGGGGGGHHHHHHHGHHHHHHHGGGGHHHHHGGHFHFHGGHHHHHHHHHHHHHHHHHGGHGHGHHHGBGHHHHHFFGHHGHHHHHHHHHHHHHHHHHHHHHHHGHHHHHHHHHHHGHHHHHHHHHHHHHGHHHHHHHHHHHHHHGGGGGHHHGHHGGHHHGFHHHEGGGHHHHHHHHHHHHHHFHFHG=GGCGCHHHHHGFHHHHHHFF0GG.CFFGGGGGGF/CFFGBFF;BFFG
@M03495:530:000000000-LYBTV:1:1104:17812:5239 2:N:0:CATCACCC+TGCTATAT
ATATTTTGCCGTTGATAAACCAGTCAGGAGTCCAAAGCTCACATGCTGACAGATCGGAAGAGCGTCGTGTAGGGAAAGAGTGTATATAGCAGTGTAGATCTCGGTGGTCGCCGTATCATTAAAAAAAAATAATAGCAACATGAGACAGCGCATCGCCACTCACGACTAGAATCACAGCTCAGCGTAACACACATCTGACATGCTTATAGTGCGAATAGTATATGTAGTGAGAGGTGTCTAGACGTTCGACA
+
BCCCCFFFFFCAEGGGGGGGGGHHHHHHHFGHHHHHHGHHHHHHHHHHHHHHHHHHGGGEFHHGEGGEFFHG3FHFHHHHGHHHGGHFFHHHGHGHHBGF4FFE1>1EB//E//<0BFHHHEGHFGFDC0221111?10001111100.---.-<....<//0.:-.-000000000.000/0.....00.9.:00000;000090000000-.--.;0000009900/0000.;.0;:0:00...9....
@M03495:530:000000000-LYBTV:1:1104:15652:5255 2:N:0:CATCACCC+TGCTATAT
GTATTTTGCCGTTGATAAACCAGCTAATCCTGAAAAAAAAATCAAAGCTAACAACTACAATGCTAAGACCACGATGTGACTGCTATCAAAGTTAGATATATATGTAAATTATTCATCTGTCAAATCCTAGAATTATATCATACCTGCTCCAGCAATCACGACCTGTAATGGTTTAGTGGGTTGTTCACTGTTTCTGAAAAATGAAGATAGTTGTCCAGCTTCCAAAAAGTTTATTGTGTTTTCTAGTGGAG
+
1>1A13B31BA11113B3BAA0BA1B131D31A11FAEEC/F11FF1FGF101FGCGHFHHHHGHBGHHGGEFGHAG1BG2F0B@FFHHHBGHHHHHHGHHEHHGHHHHHHGHHHHHFFHFBFHHHHHGDHHHHHHGHHHHGFHHHGFHFGFFHHHFHHGGGGGGDFDGFHHEGHG1GAF<<CAGHGHFHHHHHHHGHHHFHF0=:CG0CGEGHGGHEFFHHHECCGFGGGGGGGGFGFGGGGGGGF0.BA
@M03495:530:000000000-LYBTV:1:1104:11625:5256 2:N:0:CATCACCC+TGCTATAT
ATATTTTGCCGTTGATAAACCAGCTAATCCTGAAAAAAAAATCAAAGCTAAAAACTACAATGCTAAGACCACGATGTGACTGCTATCAAAGTTAGATATATATGTAAATTATTCATCTGTCAAATCCTAGAATTATATCATACCTGCTCCAGCAATCACGACTAATGGTTTAGTGGGTTGTTCACTGTTTCTGAAAAATGAAGATAGTTGTCCAGCTTCCAAAAAGTTTATTGTGTTTTCTAGTGGAGGTC
+
AABBBBFFFFD>EGGGGGGGGGHGHHGHGHHHHGHHHGGGGHHHHHGHHHHDHHGHHHHHHHHHHGHHHHHHGGHGHGFHHHFHFFGHHHHHHHHGHHHHHHHHGGHHHHHHGHHHHHHHGHHHHHGHHHHHHHHHHHHHHHHGHHHHHFGHHHHHHHHGFGGGHHHHFHGHHFHHHGGGFHFHHHHHHHHHHHFHHEHFHGHBGFFHHHHHFHHEFBGHCC0.GFGGFFGGGGGGGGFFGFGBFGFEGA/
@M03495:530:000000000-LYBTV:1:1104:24507:5275 2:N:0:CATCACCC+TGCTATAT
ATATTTTGCCGTTGATAAACCAGGACTCAGGCTGGACCAAAGCTCACATGCTGACAGATCGGAAGAGCGTCGTGTAGGGAAAGAGTGTATATAGCAGTGTAGATCTCGGTGGTCGCCGTAGCATTAAAAAAAAAAACAAGATATATTCATATGACGGCGGTCTCAACCACTACTGACGTAAGAAACATCAGTAGTACACCTCCGCCGAAGACCATATCGTGTGTACCCACACCGTCTCTCGCTCGTCTATA
+
ABBBAFFFFFCBGGGGGGGGGGHGHGHHHHHHHHGHHHGHHGFHHHHHHHHGHBGFGHHFHGCGEFHGGGGE>EGBFHG3?GG3BBBBFGFGHHHHHFB4B@@BEFFCE?EF>3<>A><///33F3GHFFGCC/C-.<.0011100000<000=0.<-----.000:;..0//000:..;..0:///000000:00:00/::....-9-9.://0;:0.:.;..00:00....-.9./00:.9.--9..00
@M03495:530:000000000-LYBTV:1:1104:6856:5298 2:N:0:CATCACCC+TGCTATAT
ATATTTTGCCGTTGATAAACCAGCTAATCCTGAAAAAAAAATCAAAGCTAAAAACTACAATGCTAAGACCACGATGTGACTGCTATCAAAGTTAGATATATATGTAAATTATTCATCTGTCAAATCCTAGAATTATATCATACCTGCTCCAGCAATCACGACCTGTCCTGGCAAACAACCTGCAGAAAAGCCAATCAAATATATTTTCACAAGAGATGGAATGTGAGGCAATAATAGAGTACAAAGGTTGA
+
33>>ABDFFFD>EGGGGFGDGGHHHHH54FFFGFHHFEFGGHFHHGHHHHGHGHDHHHFHFFHHHHHHHGFHE?GGGHHHHHGHHHHHHHHBGHHHHHHFGHHHFGHHFHHGHHFH4GHHHHHHHHHHHHEGHFHHHHHHHHB2FGC2D2?2CGGDC2GDD@DDBGHBGHFHHHHHGFGDFHEGC=<CHFACGGFFGG0DHHHBCGGGFFFGGCGFGGHF:CGGF00:.AAFGGEB00;9;0CFFGGBBF/
@M03495:530:000000000-LYBTV:1:1104:22355:5333 2:N:0:CATCACCC+TGCTATAT
ATATTTTGCCGTTGATAAACCAGCTAATCCTGAAAAAAAAATCAAAGCTAAAAACTACAATGCTAAGACCACGATGTGACTGCTATCAAAGTTAGATATATATGTAAATTATTCATCTGTCAAATCCTAGAATTATATCATACCTGCTCCAGCAATCACGACCTGTAATGGTTTAGTGGGTTGTTCACTGTTTCTGAAAAATGAAGATAGTTGTCCAGCTTCCAAAAAGTTTATTGTGTTTTCTAGTGGAG
+
>ABBBFFFFFBBGGGGGGGGGGGHHHHHHHHHHHHHHGGGGHFFHHHHHFHBBHGGHHHHHHHHHHHHHGHHEGHGHHHHHFFHGHHGHHGHHHHHHHHGHHHHGHHHHHHHHHHHHHGHHHHHHHHGHHHHHHHHGHHHHHHEHHFGGFHFFHHHHHHGCGCGHHHBGGHHGGHGFFCHEGGGHHHHHHHHHGFHHGHGCFFFGHHHHHHHHGFHHHFHFHHB0G.EA;FFFEGGGGGBFGFGGFF0:C?
@M03495:530:000000000-LYBTV:1:1104:22293:5344 2:N:0:CATCACCC+TGCTATAT
ATATTTTGCCGTTGATAAACCAGCTAATCCTGAAAAAAAAATCAAAGCTAAAAACTACAATGCTAAGACCACGATGTGACTGCTATCAAAGTTAGATATATATGTAAATTATTCATCTGTCAAATCCTAGAATTATATCATACCTGCTCCAGCAATCATCCTGGCAAACAACCTGCAGAAAAGCCAATCAAATATATTTTCACAAGAGATGGAATGTGAGGCAATAATAGAGTACAAAGGTTGAACCTGTA
+
A?BBBFFFFFBAFEGGGGGGGGHHHHHHHGHHHHHHHGGEGHFFHHBHHFHHFHGFHHHHHHHHHHHHHHHHE>GGFGHFGGHFGEFHHHHGHHHHHHHFHHHHHHHHHGHHHHGHHBHHHHHHHHHHHFHHHHHHHFHHHHHGFHFFHFHHGFFHHGFGHFHHFHHEGHHHGFHFHHFHHHFEGHHHHFEFHDHFHHFGGHHE<CFGHHGGHFGHHHHHFGGHGG0CGG:FBFGGGBF/0;CFBFEBF90
@M03495:530:000000000-LYBTV:1:1104:13592:5355 2:N:0:CATCACCC+TGCTATAT
ATATTTTGCCGTTGATAAACCAGCTAATCCTGAAAAAAAAATCAAAGCTAAAAACTACAATGCTAAGACCACGATGTGACTGCTATCAAAGTTAGATATATATGTAAATTATTCATCTGTCAAATCCTAGAATTATATCATACCTGCTCCAGCAATCACGACCTGTAATGGTTTAGTGGGTTGTTCACTGTTTCTGAAAAATGAAGATAGTTGTCCAGCTTCCAAAAAGTTTATTGTGTTTTCTAGTGGAG
+
>AAABBFFFFBBGGGGGGGGGGGHHHHHHHHHHGGGHGGGGHHHGH5EHGGHHHGGHFHHHHHHHHHHHHHHGCHGHHHHHHFHHHHHHHFGHHHHHHHBGHHFBFGHHHHGHFHHHGGHFFHGHHGHHHHHHHHHHHHHHHHFGHGHFHHFHHHFHHHGFGGGGGHGHFF?GHHHFHHGDFGGHHHHHHDGHHHHGHEHHHHGDCCGHHHHHHHFHBGFHHHECGEGG9CFGGGFGGFGFEFGFFFBFFF
@M03495:530:000000000-LYBTV:1:1104:6882:5358 2:N:0:CATCACCC+TGCTATAT
ATATTTTGCCGGTGATAAACCAGCTAAGCCTGAAAAAAAAATCAAAGCTAAAAACTACAATGCTAAGACCACGATGTGACTGCTATCAAAGTTAGATATATATGAAAATTATTCATCTGTCAAATCCTAGAATTATATCATACCTGCTCAAGCAATCACGAACTGTAATGGTTTAGTGGGTTGTTCAGTGTTTCTGAAAAATGAAGATAGTTGTCCAGCTTCAACACAGTTTATTGTGTTTTCTAGTGGAG
+
11>1>3BB@FD1AE1G33BB0FAGBGF10BCFC1F1FAA//B1E1F101BAF11ACGHBGEGFGEGB1G0B///?>>12BFF>11FBDEHG1BD2GEFGHEGHF2GHB1FB2GHGGHEGEBFHG2FGGBD11B1BBFFH22FF<DG0111@11@0<FG1E////1?111?1?1<1=FHFECA-.<=D00=D0<00=<D0=<:0;0;0:CGCC00:0CG/GH00:0;...C000;0;;;/9:/;BB00;AB.
@M03495:530:000000000-LYBTV:1:1104:12153:5372 2:N:0:CATCACCC+TGCTATAT
ATATTTTGCCGTTGATAAACCAGCTAATCCTGAAAAAAAAATCAAAGCTAAAAACTACAATGCTAAGACCACGATGTGACTGCTATCAAAGTTAGATATATATGTAAATTATTCATCTGTCAAATCCTAGAATTATATCATACCTGCTCCAGCAATCACGACCTGTAATGGTTTAGTGGGTTGTTCACTGTTTCTGAAAAATGAAGATAGTTGTCCAGCTTCCAAAAAGTTTATTGTGTTTTCTAGTGGAG
+
3ABCAFFFFFCAFGGGGGGGGGHHGHHHHHHHHHHHHGGGGHHHHGFBHFGGHHGHHGGHHHHHHGGGHGHHGFHGFGHHHGGHFFHHHHGHFHHHHHHHHHHHFGHHHHHHHHHGGHHHGHHGHHHHHHEHHHHHHHGHHHG2GHCGHHFFEGFHFCGFFGGGHHHHHHGHHHHHFHFEEF?AHHBHHFHGHHHHHGHH.GHFGC:GHHHBGHH0CGFFBCGBGGEECBFFFGGGFFBCFGFFFGGGFBE
@M03495:530:000000000-LYBTV:1:1104:22917:5374 2:N:0:CATCACCC+TGCTATAT
ATATTTTGCCGTTGATAAACCAGCTAATCCTGAAAAAAAAATCAAAGCTAAAAACTACAATGCTAAGACCACGATGTGACTGCTATCAAAGTTAGATATATATGTAAATTATTCATCTGTCAAATCCTAGAATTATATCATACCTGCTCCAGTCCTGGCAAACAACCTGCAGAAAAGCCAATCAAATATATTTTCACAAGAGATGGAATGTGAGGCAATAATAGAGTACAAAGGTTGAACCTGTAGAGCAC
+
BBCCDFFFFFCBGGGGGGGGGGHHHHHHHHHHHHHHHGGGGHHHGHHHHEHHHGGHHHHHGHHHHHFHHHHHGGHGHHHGHHGHHGGHHHHHHHHHHHHHHHHHHHHHHHHHHHHHHHHHHHHHHHHGHHHHHHHHHEHHHHHHHHHHHHHFDFHHHHHHHHHHHHGHHHHHEFFHHHHHGHFHHFHHHHHFHHHHHH=GGHHHHHGHHF=GHFCCGFHHHHHHFHFHHHHHGEFFGGGGAFF0CFFGFF;
@M03495:530:000000000-LYBTV:1:1104:19420:5397 2:N:0:CATCACCC+TGCTATAT
ATATTTTGCCGTTGATAAACCAGCTAATCCTGAAAAAAAAATCAAAGCTAAAAACTACAATGCTAAGACCACGATGTGACTGCTATCAAAGTTAGATATATATGTAAATTATTCATCTGTCAAATCCTAGAATTATATCATACCTGCTCCAGCAATCACGACCTGTAATGGTTTAGTGGGTTGTTCACTGTTTCTGAAAAATGAAGATAGTTGTCCAGCTTCCAAAAAGTTTATTGTGTTTTCTAGTGGAG
+
AAABBFFFFFBBGGGGGGGGGGHGHHHHHHHHHGHHHGGGGHFFHH5CFDF5AGGFHFGHFHHHHGHHHHHHGCHEGFGHFHGHHHFHHGBFGHHHHHHBFHHGHHHGHHHHHGHHHHGHHHHHHHHHHHHHHHHFHHHHHHH2GHGCGFFFFHCGHGHGDGGGGHHDFDHDGHHHDHGHAF->FHFGB0<GGGFFHDDGHGHGBCCGHHHHHHHHHHBGFCGBFCC..:CFFGGGGFGFGFGGGGFFFFE
@M03495:530:000000000-LYBTV:1:1104:10466:5415 2:N:0:CATCACCC+TGCTATAT
ATATTTTGCCGTTGATAAACCAGCTAATCCTGAAAAAAAAATCAAAGCTAAAAACTACAATGCTAAGACCACGATGTGACTGCTATCAAAGTTAGATATATATGTAAATTATTCATCTGTCAAATCCTAGAATTATATCATACCTGCTCCAGCAATCACGACCTGTCCTGGCAAACAACCTGCAGAAAAGCCAATCAACTATATTTTCACAAGAGATGGAATGTGAGGCAATAATAGAGTACAAAGGTTGA
+
AAABBFFFFFBBGGGGGGGGGGHHHHHHHHHHHHHHHGG?EHHHHGHHHGHFGHGHHHHHHFHHHHFFHFGHAEFFFHHHDGFG@FGHHGFGHHHHHHHGGHHHGHHHHHHHFHFHHHHHHHHHHHHHHHGHHHHHHHHHHHGEBGG2GG2BGHFHFHHGGGGGFHFHHHHHHHHFHFFDHGGHH1GCGFFFHHHHHH/=CGFGHHGHHHHGHFGFCGBFBGHGGFGG?FCFF9B;BFG0BFFGFGGGGGB
@M03495:530:000000000-LYBTV:1:1104:9622:5420 2:N:0:CATCACCC+TGCTATAT
ATATTTTGCCGTTGATAAACCAGTCACAACCACTTCTTGCCCTCCAAAGCTCACATGCTGACAGATCGGAAGAGCGTCGTGTAGGGAAAGAGTGTATATAGCAGTGTAGATCTCGGTGGTCGCCGTATCATTAAAAAAAAAAAGAATAATGAATCCACACAAGAGCACTCCTAAGCCGGAAGTGCTCATATGAATGGGTCATCAGACAACTGCACAAGATGAAAAGATGGCTGCACAAGATAGCGTATACG
+
AABAA@DFFFB>EGGGFGGGGGHHHBFFHGDAFGFFHGHHHHFGGHEHHHHHHHCGGHFFHFBHBFGEEEFEFGF@?EEEEFFGG1FGHHHG@FFFHGGFHHHHBGDBGHGBBFHG//E?G?@E?//B?FB33G3F2<<//<-..01<00=000000</..../.:/C0:/000://:---.000;900;000000/9//.00000///.//;9//.9.////9//./9/....///9..9//9-...//.
@M03495:530:000000000-LYBTV:1:1104:10984:5424 2:N:0:CATCACCC+TGCTATAT
ATATTTTGCCGTTGATAAACCAGCTAATCCTGAAAAAAAAATCAAAGCTAAAAACTACAATGCTAAGACCACGATGTGACTGCTATCAAAGTTAGATATATATGTAAATTATTCATCTGTCAAATCCTAGAATTATATCATACCTGCTCCAGCAATCACGACCTGTCCTGGCAAACAACCTGCAGAAAAGCCAATCAAATATATTTTCACAAGAGATGGAATGTGAGGCAATAATAGAGTACAAAGGTTGA
+
A?ABCFFFFFCCGGGGGGGGGGGHHHGHGHHHHHHHHCGGGHHHHHGHHGHHHHGHHHHHHHHHHHHHHGHHGGHGHHHHFFFHHHGHHHHGHHGHHHHHHHHHHHHHHHHHHHHHHGHHHHHHHHHHHGHHHHHHHHHHHHGHHHFHHHHHHHHHHHHDGGGGHHHHHHHHHHHGHHHGHHHHHHHCHGHHHGHHHHBGHHGHHHHHHHGHHHEFHHHHGHHGGGBFEGFGF09BFFFBFGGGGEFBFF;
@M03495:530:000000000-LYBTV:1:1104:21679:5432 2:N:0:CATCACCC+TGCTATAT
ATATTTTGCCGTTGATAAACCACCCTCCCTGTGGTCGTTATCTTGCTCCTTCTGTCGTCAACGAATTTACTAATTCCAAAGCTCACATGCTGACAGATCGGAAGAGCGTCGTGTAGGGAAAGAGTGTATATAGCAGTGTAGAGCACGGTGGTCGCCGGGTCAATAACGAAAAAAGCAACACTGTTCTAGCTGCAGCAGCATTCAGGGATTAAGCGCGGCATGTTGACTCAAGACAGCACGTATGCGCACAC
+
BBBBBFFFFFBAFGGGGGGGFGGGGHHGAGCGFFFFEEEHHHHHH5FHGFFHHFHHGGGHGH?CFHHBDGFFHEGHFHGHHBGHHBFGHHFHHHHHBHGHCGGGBFHGEFGEFHHFHGHHFHFGBFHHH33GBFFHBG?B?32220//</</1<//>-<<-000000<..<CG@..:C..;00;0000;;00//;/.9/.900900..9/;;;0-------.:/;/;9//;//./....-;;///;9---.
@M03495:530:000000000-LYBTV:1:1104:20893:5447 2:N:0:CATCACCC+TGCTATAT
ATATTTTGCCGTTGATAAACCACCCTCCCTGTGGTCGTTATCTTGCTCCTTCTGTCGTCAACGAATTTACTAATTCCAAAGCTCACATGCTGACAGATCGGAAGAGCGTCGTGTAGGGAAAGAGTGTATATAGCAGTGTAGATCTCGGTGGTCGCCGTATCATTAAAAAAAATATAAAAGTACAGATGTGGATTAGACGTGAAATCGTGATATAACAACGAAGACTATAGACGCTCATGTACCATTCGCGG
+
ABBBCFFFFFCCGGGGGGGGGGGGGHHGGHGHHHHHGGGHHHHHGGHGHHFHHGHHGGGHGHGGGHHHHHHHDHHHHHHHHGHHHFHHHHHHHHHHHHHGGGGGHHGGEEGGGGHHGGHHHHHH3GHHHHHHHHHHGHHFHHF>GFCFDGF/1><?@<.<0<F<11<1<--@.<00;;00000;;00:;000<0:0:0....;000.:.:/000000:.-.:../0000000.-...00000;00000.--
@M03495:530:000000000-LYBTV:1:1104:14278:5469 2:N:0:CATCACCC+TGCTATAT
ATATTTTGCCGTTGATAAACCAGCTAATTCCAAAGCTCACATGCTGACAGATCGGAAGAGCGTCGTGTAGGGAAAGAGTGTATATAGCAGTGTAGATCTCGGTGGTCGCCGTATCATTAAAAAAAAAAAAAAAGTAAAAAAGTAGAGCTATAGAAATATAGAAACATCCATAACTATCAAAAAATATAGATATTAGACCACAATATAAGTTACTAATAACAACAATGACCGACTCAATCAACTTATCACAT
+
ABBCCFFFFFCBGGGGGGGGGGHHHHHHHHHHHHHHHHHHHHGHHHGHGHHHHHGGGGHGGGGGGEEFGHHG3BGHGHGHHHGHHGGHHHHH4GFFEDFFGFEGCGDF/EE>EGGHBHHHHFGGCFDG/><--.011110<.01111<<011111<1<11111<//00/01:0<11111100<-.:1:111111<1:00/...0111111111:1:111000...001009---.:01<00/1101111:1
@M03495:530:000000000-LYBTV:1:1104:14963:5543 2:N:0:CATCACCC+TGCTATAT
ATATTTTGCCGTTGATAAACCAGCTAATCCTGAAAAAAAAATCAAAGCTAAAAACTACAATGCTAAGACCACGATGTGACTGCTATCAAGGTTAGATATATATGTAAATTATTCATCTGTCAAATCCTAGAATTATATCATACCTGCTCCAGCAATCACGACCTGTAATGGTTTAGTGGGTTGTTCACTGTTTCTGAAAAATGAAGATAGTTGTCCAGCTTCCAAAAAGTTTATTGTGTTTTCTAGTGGAG
+
AABCCFFFFFCAGGGGGGGGGGHHHHHHHHHHGHHHHGGGGHHGHGFFHFFDGHGHHHHHHHHHHHHHHHHHEEHGHGHHHFFHFGGHHEGFGHFHHHHHHGHHGHHHHHHHHHHHHHHHFHHHHHHHHHHGHHHHHHHHHHFHHHHHHHHHBGHHGHHGGGGGHHHHHHHHGHGGDGFGEGGGHGHHHHHHHHHHHGHHEGHHGFFHHHHHHHFBCGCBGFHHBGGAGFBFFGGGGGFGGBFGGFFGFBE
@M03495:530:000000000-LYBTV:1:1104:21740:5545 2:N:0:CATCACCC+TGCTATAT
ATATTTTGCCGTTGATAAACCAGCTAATCCTGAAAAAAAAATCAAAGCTAAAAACTACAATGCTAAGACCACGATGTGACTGCTATCAAAGTTAGATATATATGTAAATTATTCATCTGTCAAATCCTAGAATTATATCATACCTGCTCCAGCAATCACGACCTGTAATGGTTTAGTGGGTTGTTCACTGTTTCTGAAAAATGAAGATAGTTGTCCAGCTTCCAAAAAGTTTATTGTGTTTTCTAGTGGAG
+
AAABBFFFFFBBGGGGGGGGGGHHHGHHHHHHHHHHHGGGGHGGHHHHHHHHEGGHHHHHHHHGHHHHHHHHDEHGHHHHGGEHHGEGHHHHHHHHHHHHHHHHHHHHHHHHFGHHHHGHHHHHHHHHHHHHHHHHHHHHHHHHHHFFHHHHGHHHHGHCEGGGHFHGGHFHHGGHFFGEGGCFHHHHHHHHGGHHFGGGCGHHGGCHHHHHHHHHEH/CFB:FCC:ACFGGBFFGFFFFFGFFGG0FGBE
@M03495:530:000000000-LYBTV:1:1104:8538:5562 2:N:0:CATCACCC+TGCTATAT
ATATTTTGCCGTTGATAAACCAGTCAGGAGTCCAAAGCTCACATGCTGACAGATCGGAAGAGCGTCGTGTAGGGAAAGAGTGTATATAGCAGTGTAGATCTCGGTGGTCGCCGGATCATTAAAAAAAAAAAAAAGAGAAGAGACGGACCGAGGGACAACAGAGCGAGAGAGGAGAGGCGAGGACAACGCAGTGTGAGAGATGTAGATGCTAAGGACAAATTCGCGCAAGCACGGTGAGACACGACTGGTGA
+
BCBCCFFFFFCAFGGGGGGGGGHHHHHCBFGHHHHHHHHHHHHHHHHGGGHHFHHHGGGEHHHGFGGEGHHFGFHGHHEHGGGHHHHHBGGFGHGGGFHFFHHG>E??FE/EE?@//FGFHFF3FDGF?@-A--.</<//<.//...--;--:-.....99///--;--...9;....-----9/..--9-.;9///:/.//;9///////////././///;.---:-.//--..;./://.;-...///
@M03495:530:000000000-LYBTV:1:1104:18386:5571 2:N:0:CATCACCC+TGCTATAT
ATATTTTGCCGTTGATAAACCAGCTAATCCTGAAAAAAAAATCAAAGCTAAAAACTACAATGCTAAGACCACGATGTGACTGCTATCAAAGTTAGATATATATGTAAATTATTCATCTGTCAAATCCTAGAATTATATCATACCTGCTCCAGCAATCACGACCTGTAATGGTTTAGTGGGTTGTTCACTGTTTCTGAAAAATGAAGATAGTTGTCCAGCTTCCAAAAAGTTTATTGTGTTTTCTAGTGGAG
+
3ABBBFFFFFBBGGGGG5DGGGHHHHHHHHHHHHHCHGGGCHGHHEBGHHBGGGGHHHGHHHHGHFHHHGHH?EHGFGHHHHFHFFGGFHGHFHHGFHHGHHHGGHHHHHHHGFBGHHHHHHHFHHHHFHHFHHHHGHHHHGHHHGGFHHHGEGGBFGHGGGCGHHH1<GHHHGHHFGHGDGCDHHHHHHHHHHHHHHGH.GHFD00;CHHHHHH0CCBGGGGHEHE?CBFBFGGGFF/CFFFFBFC0C09
@M03495:530:000000000-LYBTV:1:1104:16940:5613 2:N:0:CATCACCC+TGCTATAT
ATATTTTGCCGTTGATAAACCAGCTAATCCTGAAAAAAAAATCAAAGCTAAAAACTACAATGCTAAGACCACGATGTGACTGCTATCAAAGTTAGATATATATGTAAATTATTCATCTGTCAAATCCTAGAATTATATCATACCTGCTCCAGCAATCACGACCTGTAATGGTTTAGTGGGTTGTTCACTGTTTCTGAAAAATGAAGATAGTTGTCCAGCTTCCAAAAAGTTTATTGTGTTTTCTAGTGGAG
+
AAACCFFFFFCAGGGGGFGGGGHHHHHHHGHHHHHHGGGGGHHGHHGHHHHHHHGHHGHHHHHHGHHHHFGHE0GEHHHHHHFHFGFHHHHHGHFHHHHHHHHHGHHGHHHHHHHHHHGHHHHHHHHHHEHBHHHHHHHHHHHHHHHHHHHGGHHHHHHGGGGGHHH1FFDGHHHHGHGGCFGGHHHGHHHFHHGHHGFHEHHHDC;GHHHFGHGFHHHHGFFCGHHEGFFGBCFFFGGGGGEGGF0;?FE
@M03495:530:000000000-LYBTV:1:1104:18840:5633 2:N:0:CATCACCC+TGCTATAT
ATATTTTGCCGTTGAAAACCAGCTAATCCTGAAAAAAAAATCAAAGCTAAAAACTACAATGCTAAGACCACGATGTGACTGCTATCAAAGTTAGATATATATGTAAATTATTCATCTGTCAAATCCTAGAATTATATCATACCTGCTCCAGCAATCACGACCTGGTCCTGGCAAACAACCTGCAGAAAAGCCAATCAAATATATTTTCACAAGAGATGGAATGTGAGGCAATAATAGAGTACAAAGGTTGA
+
AAAABFFFFFBAEEGGGGGGGGHHHHHHHFHGHHGHGGGGHHHGHHHHHHGGHEHHHHHHHGHHHHHHBFGGGHGHHHHFHGHHF3FFBGHHHEHHHHHHHHHHHHHHHHHHHHHHHHHHHHHHHHHHHHHHHHHHHHHHHHEGHGGHHHHGHGHHHHGGGGGFGFHFHHFHHHHHHGGEHHHGFHHGFGHFCGBGCF0DBGGFHFFFHFCGHHGHHHEBC0:FGGFFGGFFGFGFCBF0BBCFBFFFFF9
@M03495:530:000000000-LYBTV:1:1104:6818:5665 2:N:0:CATCACCC+TGCTATAT
ATATTTTGCCGTTGATAAACCAGCTAATCCTGAAAAAAAAATCAAAGCTAAAAACTACAATGCTAAGACCACGATGTGACTGCTATCAAAGTTAGATATATATGTAAATTATTCATCTGTCAAATCCTAGAATTATATCATACCTGCTCCAGCAATCACGACCTGTCCTGGCAAACAACCTGCAGAAAAGCCAATCAAATATATTTTCACAAGAGATGGAATGTGAGGCAATAATAGAGTACAAAGGTTGA
+
>AABCFFFFFCAGGGGGGGGGGHHHHHFHHHHHHHHHGGGGHHHHHHHHHHHHHGHHHHHHHHHHHHHHHHHGGHGHHHHHGHHHHHHHHHHHHHHHHHHHHHHGHHHHHGHHHHHHHHHHHHHHHHGHHHHHFHHHHHHHHHGHHHHHHHHHHHHHFHGGGGGHHGHHHGHHHHHHGHGHHEHHGHHHGGHGGHGHHBGHHHHGHHHHHHHHHHHFF0:GHHHGGFGEG.CFFBF0BB9C0CFGGGBFGB
@M03495:530:000000000-LYBTV:1:1104:19530:5665 2:N:0:CATCACCC+TGCTATAT
ATATTTTGCCGTTGATAAACCACCCTCCAAAGCTCACATGCTGACAGATCGGAAGAGCGTCGTGTAGGGAAAGAGTGTATATAGCAGTGTAGATCTCGGTGGTCGCCGTATCATTAAAAAAAAAAAATAAAAAAAAGTAAGTTAAAAGCATATGACTGTTTAGACTATGAGAACAGATAATTGTCAGCATACGATCGATAAATAGTCCTGACACACGCGCGACGTGTTGGTTGTGCACAGTCCATATCAAC
+
CCCCCFFFFFCAGGGGGGGGGGGDGCFFGA532BEGH3A33AA5FHFHH3F22BEGHCA1AEAAAGHDF3E113B@FF@EGFF44@BG3@@3F44B@FFEEG1?@@E>/?B0B4FF4EFHCGC@@@/011=><---.<000=00=000.00::0000000000:0<0;000000/9/0;0;C0;0000000:.9..-....0000000000/00/9---9----:./........9009/00000000:0/
@M03495:530:000000000-LYBTV:1:1104:12008:5666 2:N:0:CATCACCC+TGCTATAT
ATATTTTGCCGTTGATAAACCAAAGCTCACATGCTGACAGATCGGAAGAGCGTCGTGTAGGGAAAGAGTGTATATAGCAGTGTAGATCTCGGTGGTCGCCGTATCATTAAAAAAAAAAACAGTGTAGAAGAGCAAGGGTGAAGTACAATAAAGTAAAGTAGTGCATTGACCAACGCATGTTCATAGACGCAACTGATAATTCTCACGAGATGTATCGAGAAGACGTAGATGGAGATGCATAATACACAATA
+
BCCCCFFFFFCAFGGGGGGGGGHHHHHHHHHHHHGHHHHHHHHHGGGGHHHGGGGGGHHGFFGHHGGHGGHHFHHHHHHHHHHHGBFHGHGGAED?D?EGGEEFGHHHHHGB3EFG/BD/??11111111100100..0..11>1111=10=0000000000/0=0=0000:...--;.:00000000:----//;;000009000..-..0;000...../:;.....000//0/000000000000:00
@M03495:530:000000000-LYBTV:1:1104:18877:5673 2:N:0:CATCACCC+TGCTATAT
ATATTTTGCCGTTGATAAACCAGCTAATCCTGAAAAAAAAATCAAAGCTAAAAACTACAATGCTAAGACCACGATGTGACTGCTATCAAAGTTAGATATATATGTAAATTATTCATCTGTCAAATCCTAGAATTATATCATACCTGCTCCAGCAATGACGACCTGTAATGGTTTAGTGGGTTGTTCACTGTTTCTGAAAAATGAAGATAGTTGTCCAGCTTCCAAAAAGTTTATTGTGTTTTCTATTGGAG
+
>AABCFFFFFCBGGGGGGGGGGHHHGHHHGHHHHHFHGGGGHHHHHFHHHHFFHGHHHHGHHHHHHHHHHHHGEFFHFHHGFFHGFGHHHHGHHHHHGHHHHHHGHHHHHHHHHHHHHHHHHHGHHHHGHHHHHHHHHHHHHHFHHGHHHHHHHGH2DGFCDGGHHGHFHHGHHHHGHFEEGGGHHGHHHHHHHHHHEHHHGHEGHHHHHHHHHHBGHHHFGHHFFG.C:FGGGGGGFF/FFGFG0BFGGG
@M03495:530:000000000-LYBTV:1:1104:15593:5681 2:N:0:CATCACCC+TGCTATAT
ATATTTTGCCGTTGATAAACCAGCTAATCCTGAAAAAAAAATCAAAGCTAAAAACTACAATGCTAAGACCACGATGTGACTGCTATCAAAGTTAGATATATATGTAAATTATTCATCTGTCAAATCCTAGAATTATATCATACCTGCTCCAGCAATCACGACCTGTAATGGTTTAGTGGGTTGTTCACTGTTTCTGAAAAATGAAGATAGTTGTCCAGCTTCCAAAAAGTTTATTGTGTTTTCTAGTGGAG
+
AABBBFFFFFBAEGGGGGGGGGHHHHHFHHHHHHHHHGGGGHGHHHHHHGHHGHGHHGHHHHHHHHGHHHHHGGHGFGHHFFFHHFGHHHHHHHFHHHGHHHHHHHHHHFHHFHHHHHHHHHHHHHHHHHGHHHHHHHHHHHHHHHHFHFHHHHHFFHHGGFGGHGGHHHHDGHHHHGFGDGCDHGHHHHHHHHHHHHHGHFHHBGCGHFHHHHGFHHGFHGHHHGH?EFGEFGGGFGBFGFGGGE0FFBE
@M03495:530:000000000-LYBTV:1:1104:9851:5698 2:N:0:CATCACCC+TGCTATAT
ATATTTTGCCGTTGATAAACCACCCTCCCTGTGGTCGTTATCTTGCTCCTTCTGTCGTCAACGAATTTACTAATTCCAAAGCTCACATGCTGACAGATCGGAAGAGCGTCGTGTAGGGAAAGAGTGTATATAGCAGTGTAGATCTCGGTGGTCGCCGTATCATTAAAAAAAAAAATAGAACAGAAAAGGGTGGAGGGAGGAGTAGGAATGCACAGGGAGTATGAGACAGGAGCAGAGATAGGTGAGAGTCG
+
BBBCCBFFFFCAGGGGGGGGGGGGGHHGGHHGHHHHGGGHHHHHHHHHHHHHHHHHGGGHGHGGGHHHHHHHEGHHHHGHHGHHGHGHHHHHHHHHHFHHGGGGHHHEGGGGGHHHGGHHHHHHFGHHHHHHHHHHGGFHHHD2F2CC/?A?1<<?</<<0FB1FGBDGF@E:--.:;000///0;//....-...9..-:D//0000000000/...../000000//.....//./00:/000.;000-
@M03495:530:000000000-LYBTV:1:1104:21453:5708 2:N:0:CATCACCC+TGCTATAT
ATATTTTGCCGTTGATAAACCAGCTAATCCTGAAAAAAAAATCAAAGCTAAAAACTACAATGCTAAGACCACGATGTGACTGCTATCAAAGTTAGATATATATGTAAATTATTCATCTGTCAAATCCTAGAATTATATCATACCTGCTCCAGCAATCACGACCTCCTGGCAAACAACCTGCAGAAAAGCCAATCAAATATATTTTCACAAGAGATGGAATGTGAGGCAATAATAGAGTACAAAGGTTGAAC
+
>ABBBFFFFFCAGGGGGGGGGGHGHHHHHHHHHHHHHGGGGHHGHFFHHHHHHHGHHHHHHHHHHHHHHHHHFEHGHGHHFGGHHHFHHGHHHHGGHHHHHHHHHHHHHHHHHHHHHHHHHHHHHHHHHHGHHGHHHHHHHHHHHHFHFHHHHGHHHFHAEGGGGGHHHHHGEFHHGGHHHHHHHFHHHHHHHGHHHGDGEHHGFEHHFHHFFFHHGHFHHGGHGGGGGGGGGE00;9CBFGGG/;FBFF9
@M03495:530:000000000-LYBTV:1:1104:12684:5750 2:N:0:CATCACCC+TGCTATAT
ATATTTTGCCGTTGATAACCAGGACTCAGGCTGGACCAAAGCTCACATGCTGACAGATCGGAAGAGCGTCGTGTAGGGAAAGAGTGTATATAGCAGTGTAGATCTCGGTGGTCGCCGTATCATTAAAAAAAAAAAATAAGGAAAGCACAGTGAAGCATGTGGGTGACAGAAAAAAAAACGATGGTCGCAATGAGAGGTAAGGAGTAACAGTAGAGAGCTGTACACTGAGGAAATGAGACAGGATGATAGAT
+
BCCCDFFFFFCBGGGGGGGGGGGHHHHHHHHHHGHHHHHHHHHHHHHHHHHHFGHHHHHHGGGGHHHGGGEEEHHHHGHHHHHHHHHGHHHHHHHHHHHHHHEHGHHGEFEEGECEGEEHFHHGFHGHHGGGGC<<011111//./<///011110010110....010/00/.----9-....01---..0<1FF.001000.//1110<:1111..00<<1111000.0//011110//..:00111:1
@M03495:530:000000000-LYBTV:1:1104:17628:5773 2:N:0:CATCACCC+TGCTATAT
ATATTTGCCGTTGATAAACCAGCTAATCCTGAAAAAAAAATCAAAGCTAAAAACTACAATGCTAAGACCACGATGTGACTGCTATCAAAGTTAGATATATATGTAAATTATTCATCTGTCAAATCCTAGAATTATATCATACCTGCTCCAGCAATCACGACCTGTAATGGTTTAGTGGGTTGTTCACTGTTTCTGAAAAATGAAGATAGTTGTCCAGCTTCCAAAAAGTTTATTGTGTTTTCTAGTGGAGG
+
3ABBBFFFFBBBGGGGGFGGGGHHHHHHHGHFHHHFGGGGHHHHHFCHHHHHHEHHHHHHHHHHHHHHHHHGEGGHBHGHGFHFHHHHFHHHHGFHHHGHHHHHHHHHHHHHHHHHHHHHHHHHHHHHHGHHHGHHHHHHHHHHHGHHFHHGHHGHFHGECGGHGHEHHHGHHHHHGAFDGFFHGHHHHHHHHHHGDG0CHHHHEHHHHHFHGGGFHHHEGG000:?EFGGFGBFFGFFFGGFFFFGG0E?
@M03495:530:000000000-LYBTV:1:1104:16266:5786 2:N:0:CATCACCC+TGCTATAT
ATATTTTGCCGTTGATAAACCAGGCGGACCAAAGCTCACATGCTGACAGATCGGAAGAGCGTCGTGTAGGGAAAAGTGTATATAGCAGTGTAGATCTCGGTGGTCGCCGTATCATTAAAAAAAAAAAAACAGCAGGGTGTAGGGGGGAGTCATGGATAGTTAGCGAAAGTAGAGTAAGGGTGACGATGCATTGCAACACGTGGCGCTGACACGGACGAGCGACAGTATAAAACGCAAATACGCGATGATAT
+
AB@BCFFFFFCBGGGGGGGGGGHGHGG?EGHHHHHHHHHHHHHHHFHHFFGHHGGGGAGFGGGGEEBBFGGHGHHHFGHHHHGHGGFFFHDGHFDGFHGF/EF/BE//B@<0BDHEFFDF2C@D>@-<@.././..-/.:0;0..----9/0000000000000----.0000090000....0.....00000000..;;..-9.--./0:.------------0000000:---:-000..-;-.0900
@M03495:530:000000000-LYBTV:1:1104:11718:5790 2:N:0:CATCACCC+TGCTATAT
ATATTTTGCCGTTGATAAACCAAAGCTCACATGCTGACAGATCGGAAGAGCGTCGTGTAGGGAAAGAGTGTATATAGCAGTGTAGATCTCGGTGGTCGCCGTATCATTAAAAAAAAAAAAAATAGCGAAAGCTGTGTGCATCGCCTCAGCTCAAGACCAATATACGTGTTGAGAAAGATGATCAGTCCATTACATAGTGAATAGGAATAGTCGCGCGGTACCGCGAGTCACATGCACACGACGCGCATGAT
+
BCCCCFFFFFCBGGGGGGGGGGHHHHGHHHHHHHHHHHHHHHHHGGGDHFHGGGGGGHGGHGHGHHHHGGHHGHGHHHHHHHHHD4FHHHHGEFF>GEGGGE/CFHHHFGF?FGGG@@/<<-0111-<--./001/1.1111....:<001<0000///.<0111.0//..1:.100/011:<1011:111:11111<1<1110001:001<.<9---9..1<-----/111<00001<-----<--..0<
@M03495:530:000000000-LYBTV:1:1104:17540:5797 2:N:0:CATCACCC+TGCTATAT
ATATTTTGCCGTTGATAAACCAGTCACAACCACTTCTTGCCCTCCAAAGCCACATGCTGACAGATCGGAAGAGCGTCGTGTAGGGAAAGAGTGTATATAGCAGTGTAGATCTCGGTGGTCGCCGTATCATTAAAAAAAAAAAAAGAGGAGTGGTCCGCCGCAGGTTGGGAATGCCAAACGTAGGTAGTAAGGAAGAGAATGTAGTGCATGATATCAGGGCGTAGCTGATATGCGGGTCACGGGCTACTGCT
+
CCCCCFFFFFCAGGGGGGGGGGHHHHHHHGGGGHHHHHHHHHHHGHHHHHHHHHHHHHHHHHHHHHHGGGFHHHGGGGGGHHHHFBFHHHHGGGHHHHHHHHHFHGHHHGGGGGG?EGDF@<EDB/?GFBHHDGFHGGGAC<<-..<..</..000--.-----.0::-.0/00000/...9..000000000/..9/0000000/009000000000..;---.00;00000.----.9..---./0000
@M03495:530:000000000-LYBTV:1:1104:10939:5798 2:N:0:CATCACCC+TGCTATAT
ATATTTTGCCGTTGATAAACCAGCTAATCCTGAAAAAAAAATCAAAGCTAAAAACTACAATGCTAAGACCACGATGTGACTGCTATCAAAGTTAGATATATATGTAAATTATTCATCTGTCAAATCCTAGAATTATATCATACCTGCTCCAGCAATCACGACCTGATAATGGTTTAGTGGGTTGTTCACTGTTTCTGAAAAATGAAGATAGTTGTCCAGCTTCCAACAAGTTTATTGTGTTTTCTAGTGGG
+
3AABBFFBFFBACFGGFFGGFFHGFFFGFGHHFHGHCEECEGHHHHFFG5FDFGCHHFHGFGHHGFHHHHFHGEGEF4DFGHFH4BFHFHFHHHHHHDGHHGHEGHHGHHHHHHHHHEHHHHHHHHHGGGHHHGHHHFHGGFFFHHFHEHHHHGFFHHHGGGGGHFHDFFHHFHHFDDGFF<FDGFB0DDD==GGFFHDGG.CGHHHGGFB0CGC0C0GFBB0:<C/9EC0CFGGGGFBBFFFGGCFB9A.
@M03495:530:000000000-LYBTV:1:1104:21509:5818 2:N:0:CATCACCC+TGCTATAT
ATATTTTGCCGTTGATAAACCAGCTAATCCTGAAAAAAAAATCAAAGCTAAAAACTACAATGCTAAGACCACGATGTGACTGCTATCAAAGTTAGATATATATGTAAATTATTCATCTGTCAAATCCTAGAATTATATCATACCTGCTCCAACAATCACGACCTGTAATGGTTTAGTGGGTTGTTCACTGTTTCTGAAAAATGAAGATAGTTGTCCAGCTTCCAAAAAGTTTATTGTGTTTTCTAGTGGAG
+
AAABBFFFFFBAEGGGGGGGGGHHHHHHHHHHGFBHGCEGGHHHHHFHHHHFHHGGHHHHHHHHGHHHHHHHGEHFHGHHHHHHHGFHHHHHHHHHHHHHHGHHHHHGHHHHFHFHHFHHGHHHHHHHHHHHHHHHHHHHHHHHHHFHHHHHHGHHHHHGGGGGHHHHHHEGHFF1>GFEGECGHHHHGHHHFFHHHGGHFFHHHHFHGGGFGHHHHHHGBBGFFHF?ECFFFGGGFFGGEGEGFFFGFFF
@M03495:530:000000000-LYBTV:1:1104:6515:5818 2:N:0:CATCACCC+TGCTATAT
ATATTTTGCCGTTGATAAACCAGCTAATCCTGAAAAAAAAATCAAAGCTAAAAACTACAATGCTAAGACCACGATGTGACTGCTATCAAAGTTAGATATATATGTAAATTATTCATCTGTCAAATCCTAGAATTATATCATACCTGCTCCAGCAATCACGACCTGTAATGGTTTAGTGGGTTGTTCACTGTTTCTGAAAAATGAAGATAGTTGTCCAGCTTCCAAAAAGTTTATTGTGTTTTCTAGTGGAG
+
AABBBFFFFFCAFGGGGGGGGGHHHHHFGHHHHHHHHGGGGHHHHHHGHHHHHHGHHHHHHHHFHFHHHGGHGGHGHHHHHHGHHFGHHHGFGHBHHHHHHHHHGGHHHHHHHHGHFGHHHHHHHHHHHHHHHGHGHHGHHHHCHHFHGHFHHHFFGFHGGGGGHFHHHHGFHGHHGHHHGGCDHGHFHFHFDGHHHGDGHFBFFF0CGHFFHHH0GHFHHFGB:0:.:FGEFFFFGFFGGB9FFGFG.C.
@M03495:530:000000000-LYBTV:1:1104:21303:5833 2:N:0:CATCACCC+TGCTATAT
ATATTTTGCCGTTGATAAACCAGTCAGGAGTCCAAAGCTCACATGCTGACAGATCGGAAGAGCGTCGTGTAGGGAAAGAGTGTATATAGCAGTGTAGATCTCGGGGGTCGCCGTATCATTAAAAAAAAAAAATGTAAGAGTTGGATGCGGTTGTCTATCAGCTTATGGAGTACAAGAATCGGGCTCTGAGAAGTAGTAGAAGTGCGCAACTATGCTATAGCAGGTCTATCAGACCCGATGGGCAGCCGGAG
+
BBBBBFFFFFB>EEGGGGGGGGHHHHHHHGHHHHHHHHHHHHHHHHHHHFBGCGHHGGF1GGHGGGGAEGHG3?FHHHGHHHHHHGHHHFDF@E4BBBGB@@FF/>E>AB@A<//00@FF2DGHBC??>---.0000:00;;0/00//--;--.0;;0000090000:;///;C00/9B0..---.///;//9///9/:///;//-----//////;//////.;/////////..:9-........----
@M03495:530:000000000-LYBTV:1:1104:6343:5854 2:N:0:CATCACCC+TGCTATAT
ATATTTTGCCGTTGATAAACCAGTCCAAAGCTCACATGCTGACAGATCGGAAGAGCGTCGTGTAGGGAAAGAGTGTATATAGCAGTGTAGATCTCGGTGGTCGCCGTATCATTAAAAAAAAAAAAAAAGACAAACAAGATAGTGAACACTACATAAAAAAAGAATAAATGTTATCACTAGAGCCAAGGTCACCGACAAGACACGTCCACATAGACCGCATCCTGCACGTACGTAGCAACGTAGCTCATAAG
+
ABCCCFFFFFB>FGGGGGGGGGHHHHHHHHHHHHHHHGHHHGHHHHHHHGGGGHHHGGGE0BBEGHGFGHFHHBBGGHHHFHHHGFGBGGGHBHHFG>>113>/?EEEE04GFHE??FEGG/B/>/--..////...//0000000:;/0;//00;000-;...0090000900000;00;:0.//..00///.----.////.9..9////////---;-//////9./.-//.;//.-...:///9//;
@M03495:530:000000000-LYBTV:1:1104:19276:5863 2:N:0:CATCACCC+TGCTATAT
ATATTTTGCCGTTGATAAACCAGCTAATCCTGAAAAAAAAATCAAAGCTAAAAACTACAATGCTAAGACCACGATGTGACTGCTATCAAAGTTAGATATATATGTAAATTATTCATCTGTCAAATCCTAGAATTATATCATACCTGCTCCAGCAATCACGACCTGTAATGGTTTAGTGGGTTGTTCACTGTTTCTGAAAAATGAAGATAGTTGTCCAGATTCCAAAAAGTTTATTTTGTTTTCTAGTGAAG
+
AAAB@5FFBFDAEEEGGGDGGGHHBDGGHFHFHCFBFEEECGFBG352F5GB3F1BF3GHBGFGFFCH3?FG?0F1B4F4433B@4BDGF34BF@GFF4F@GFHBDGHH4GFDGFHBFBGFHHHHFEGHHHHGHHHFHHHHH3BGFCF3BFB2<<FB<G??@DG0F1@F1<?10111>0><F->CFDGDD0DGHFHHGHBFA0<GECC00GBGH0C0C0;:0:0;0.:.;;C0;B0;FFC/B0;9;9F090
@M03495:530:000000000-LYBTV:1:1104:8553:5897 2:N:0:CATCACCC+TGCTATAT
ATATTTTGCCGTTGATAAACCAGAACCATCCAAAGCTCACATGCTGACAGATCGGAAGAGCGTCGTGTAGGGAAAGAGTGTATATAGCAGTGTAGATCTCGGTGGTCGCCGTATCATTAAAAAAAAAAAAAATGGATAACTGGGAGGACGTGGTCGCGTACCAAAACTAAAACGAAGAGTGGTAGCAATGTCTTGTCAGAGTCAGATCTGAGCATACGAGCGTGGCCAATATGTAGAGTGGTGACGGTGAG
+
CCCDCFFFFFCAGGGGGGGGGGHHHHHHHHHHHHHHHHHHHHHHHHHHHHHHHHGGGGHFFEFEFEGFGGHG?GHHHHHHHGHHHGFHHHFHHGHHBB4FHGEFG?GEGEE//0BDFDGEGFGFGCGC//>-0110000000/<.<@..-....0---9--.0<...0<0000-....:00<000000<0<00000000000000000000<00:00..<--9.--.0.000000000<0.<9:0.-..<.
@M03495:530:000000000-LYBTV:1:1104:15726:5944 2:N:0:CATCACCC+TGCTATAT
ATATTTTGCCGTTGATAAACCACCCTCCCTGTGGTCGTTATCTTGCTCCTTCTGTCGTCAACGAATTTACTAATTCCAAAGCTCACATGCTGACAGATCGGAAGAGCGTCGTGTAGGGAAAGAGTGTATATAGCAGTGTAGATCTCGGTGGTCGCGGTGTCATTAATAACAAAAGAAAATGAGATCTAACCAATCCTAGTGAGGGTAGACTAAGGAATCGACAGTGTAGTCTATGAAATGACGGAATTGAT
+
ABBBBFFFFFB2EEGGGGGGGGGGGHHGGHHGHHGFFGGHHHHHDGHHHHHHGHHHGGFHGHGGEHHHHGHHABGGHHHHGHHHHHHHHHHGHHHHHHHHGGGGGHHGGGGGDEHHFGHHGHFFGFHHHHHGDHHF3FGFHH2F2@<<//C<?>//<.-.11>DGF1<F1<G.</..//000==000000.:.///0;00000..;:.000009/0/00..-:-0000000900090//9//.-...//;9
@M03495:530:000000000-LYBTV:1:1104:26093:5994 2:N:0:CATCACCC+TGCTATAT
ATATTTTGCCGTTGATAAACCAGCTAATCCTGAAAAAAAAATCAAAGCTAAAAACTACAATGCTAAGACCACGATGTGACTGCTATCAAAGTTAGATATATATGTAAATTATTCATCTGTCAAATCCTAGAATTATATCATACCTGCTCCAGCAATCACGACCTGTAATGGTTTAGTGGGTTGTTCACTGTTTCTGAAAAATGAAGATAGTTGTCCAGCTTCCAAAAAGTTTATTGTGTTTTCTAGTGGAG
+
3AAAAFFFFFBAEGGGGGFFGGHHHCGEHGHHHHFGFEGGCGHGHHABGFGEF3E3G3GHHHHFHGHGFGGHEEHEFDGHHFFHHDFHHHHEFHHHHHHGHHHHHHHHGHHHGGHHHHHHEHHHHHHHHHHHHHHHHHHHHGHHFHFGH2FFGCGHHHHGGGGGCGG1FG1FGFGHGHHHEADDHHFFFHGHFHHFDFGHGHHF=GGHGHHFHGHCGGHHEGGC0GC.90BFBGGGBFBBFBFBBFFF?BE
@M03495:530:000000000-LYBTV:1:1104:21433:6004 2:N:0:CATCACCC+TGCTATAT
ATATTTTGCCGTTGATAAACCAGCTAATCCTGAAAAAAAAATCAAAGCTAAAAACTACAATGCTAAGACCACGATGTGACTGCTATCAAAGTTAGATATATATGTAAATTATTCATCTGTCAAATCCTAGAATTATATCATACCTGCTCCAGCAATCACGACCTGTAATGGTTTAGTGGGTTGTTCACTGTTTCTGAAAAATGAAGATAGTTGTCCAGCTTCCAAATAGTTTATTGTGTTTTCTAGTGGAG
+
1AAAAFFFFFD>EEFGGGGGGGHHHHHHHHHGHHGGHGGGGHHHHHHGHFHHFHGGHHHHHHHHHFGFHHHG/EGGHFHHHHFHGHHFFHHDGHGHHHHHHHHHGHHHHHHGGHHHFHHHHGHHHHGHHHHHHHHHHHGHHHGHHFGHFB1FFFFFFFGCCGGGGGHHDGHGHHGF=FGF<F?FHHHGFGHHFGHHGHHH.GHHGBGHFFHHBGGFFHHHGE/C0:00;BFFBFFGFFBFGB9B9B0C?BE
@M03495:530:000000000-LYBTV:1:1104:11224:6014 2:N:0:CATCACCC+TGCTATAT
ATATTTTGCCGTTGATAAACCACCCTCCCTACTAATTCCAAAGCTCACATGCTGACAGATCGGAAGAGCGTCGTGTAGGGAAAGAGTGTATATAGCAGTGTAGATCTCGGTGGTCGCCGTATCATTAAAAAAAAAAAAATATGTAGAATACAGCTGAGAATGTTAAGATAGACAAACAACGCAAGACGGAGAATAGGAGAGAGAGGTGAGACACAAGAGATAGCGTCAGTCTTATCTACGACTAAGTGGCG
+
CCDCDFFFFFCCGGGGGGGGGGGGGHHGGHHHHHHHHHHHHHGHHHHHHHHHHHHHHHHDHHFGGGHHHGGGGEGHHHGGFHHHGEHHHHHHHHGHHHHG4FGHBGHHFGEGCEGG?EGGEFHHHBFHFFFGCF/<---.0000<=000<00=0<00<0000000000:00000/:::..--9--;/....-.;:000/.......:.0.00/:/.::./0000-9...:0;:0000009..:-00;0:.-
@M03495:530:000000000-LYBTV:1:1104:12563:6026 2:N:0:CATCACCC+TGCTATAT
ATATTTTGCCGTTGATAAACCAAAGCTCACATGCTGACAGATCGGAAGAGCGTCGTGTAGGGAAAGAGTGTATATAGCAGTGTAGATCTCGGTGGTCGCCGTATCATTAAAAAAAAGAAAAGGAGAGATCTCAGTGGTAGTGGACTCATATAATGGAAATAACCGTTACTAACATGAGTAATAGACGACACTCGAGCTAGACGGGATCACTAGTGCTGAAACATAGTAATAAATGATCTGTGTTGCATAGA
+
ABCCCFFFFFCAGGGGGGGGGGHHHGHHHHHHHHHHHHHHHHHGGGGDHHGGEGFGGHHGGGGHHHFGHHHHFFHHHHGHHHHHFB4GHHFGEEEEE/>EE>/??FHHFFFGHFGC/??222/2////22221111??1110011101111<1111111<1=11-.<<<00000<00<000:00;0.----0/.....0000..-.;..9;C0;09000000;0;000:0000000;000;00/;0000;;
@M03495:530:000000000-LYBTV:1:1104:8456:6027 2:N:0:CATCACCC+TGCTATAT
ATATTTTGCCGTTGATAAACCAGCTAATCCTGAAAAAAAAATCAAAGCTAAAAACTACAATGCTAAGACCACGATGTGACTGCTATCAAAGTTAGATATATATGTAAATTATTCATCTGTCAAATCCTAGAATTATATCATACCTGCTCCAGCAATCACGACCTGTAATGGTTTAGTGGGTTGTTCACTGTTTCTGAAAAATGAAGATAGTTGTCCAGCTTCCAAAAAGTTTATTGTGTTTTCTAGTGGAG
+
3>AAAFFFBFBAEGGGGFGGGGHHHHH5GHHHFHHGHCFAEHHFFGHHHHHHFHEHHHHHBGHHHHGHDGGHGEHGBFGGFGGFH4BGHHHFHHHHHHHHHFHHGHHGHHHHFFHHHHGHHHHFHHHHHHHHGHHGFHHHHHGCGHHGHBHHEHFHHGHG//AECGHFFHHDFHHGF<GF<FGDGHBDGHH00DGGGG<G<GH<0CGCGHFFFC:GBGGFG:GFB:..CCFB0;BF;0//;90BFF90?FE
@M03495:530:000000000-LYBTV:1:1104:5279:6046 2:N:0:CATCACCC+TCCTATAT
ATATTTTGCCGTTGATAAACCAGCTAATCCTGAAAAAAAAATCAAAGCTAAAAACTACAATGCTAAGACCACGATGTGACTGCTATCAAAGTTAGATATATATGTAAATTATTCATCTGTCAAATCCTAGAATTATATCATACCTGCTCCAGCAATCACGACCTGTCCTGGCAAACAACCTGCAGAAAAGCCAATCAAATATATTTTCACAAGAGATGGAATGTGAGGCAATAATAGAGTACAAAGGTTGA
+
AA3AAFFFFFBACCFGFFGBGFGHHGGFHHHGGHGHGC22ABFGGHGEGFFFEHEFHHHFGGGHGFHHHGHHG@GEFFFFGHGHHHGHFGGHHFHBGBFGFHGHHHHGHHHHHHHHHGHHHHBGHGHHFHGHHHFHHHHHGFBGHHFFB1GHEHHHFFHG?CCDFHHBDHHAGHGHHEFGGHEGHBF/CGEHH/GFFF0DGHHFBGGGFFECC/:/GCGH0GG0BBFGGG.FBCFGGBF0BBGBBFBBFF9
@M03495:530:000000000-LYBTV:1:1104:25173:6068 2:N:0:CATCACCC+TGCTATAT
ATATTTTGCCGTTGATAAACCAGCTAATCCTGAAAAAAAAATCAAAGCTAAAAACTACAATGCTAAGACCACGATGTGACTGCTATCAAAGTTAGATATATATGTAAATTATTCATCTGTCAAATCCTAGAATTATATCATACCTGCTCCAGCAATCACGACCTGGCAACCAACCTGCAGAAAAGCCAATCAAATATATTTTCACAAGAGATGGAATGTGAGGCAATAATAGAGTACAAAGGTTGAACCTG
+
?A3AAFFFFFBAEGGGGGGGGGDHHHHDGHFHGFGHCEGCGGFFHF5BG5BGB3AGHBGHHHHHHEFHH2GHGFHFHHHHFHEHHHCFHHGHHGHHHHHHHHHHGHHHHHHHHHHHHGHHGHHHHFFHHFHHHHHGFGHHFHDCHHHEGFHHHHEGHBGGGGGGGFEFG/?FAFAHFACFGCHHGAGHFGH00<GDHFDDDG<GHFFHHHFG0BG0;CCCCGF?FGGFFFGGGGFFGGG0FFBBFFF0C/.
@M03495:530:000000000-LYBTV:1:1104:17662:6117 2:N:0:CATCACCC+TGCTATAT
ATATTTTGCCGTTGATAAACCAGCTAATCCTGAAAAAAAAATCAAAGCTAAAAACTACAATGCTAAGACCACGATGTGACTGCTATCAAAGTTAGATATATATGTAAATTATTCATCTGTCAAATCCTAGAATTATATCATACCTGCTCCAGCAATCACGACCTGTAATGGTTTAGTGGGTTGTTCACTGTTTCTGAAAAATGAAGATAGTTGTCCAGCTTCCAAAAAGTTTATTGTGTTTTCTAGTGGAG
+
AAAAAFFFFFDAEGGGGGGGGGHHHHHHHFHHHGGHHGGGGHFHHFGFHHHHGHGHHEHHHFHEGGHH32BGE@GF?GHFHFGGGD3FGHHEGHFHHHGGFGHHBGHHHHHFFHHHFGHGFHHFGDFHHHHHHHHHHHHHHH3BFG0B?2BBGGFHFHFFDBFDFGGHHHHFHGHFGFHACFGGHHHGHHGHHGHHBDDFHHHFFH;CGGCGHHBCBGGHC<CFFHHGDGGFGGF0CFBCFFBF0BFFEBA
@M03495:530:000000000-LYBTV:1:1104:20324:6136 2:N:0:CATCACCC+TGCTATAT
ATATTTTGCCGTTGATAAACCAGGTCGTTATCTTGCTCCTTCTGTCGTCAACGAATTTACAATTCCAAAGCTCACATGCTGACAGATCGGAAGAGCGTCGTGTAGGGAAAGAGTGTATATAGCAGTGTAGATCTCGGAGGTGGACGAATAATTAAAAAAAAAATAATAGCATCAAAAGATATATGAATAATATGTCTGTAGAAGTATATGGAGGTGCATGTTACGTGATCTAATAAGAGATAGCAATGTAG
+
AAAAAFFFFFD>AEGGGFGGGEHG1BEEGEHGBGFHHBHHGFHHFHFFGHGGGGFAEHHFHHHHHHHHGHHG1GEGHHGHHEHG10BGHGGGFHHFGEGGEGEFHHGGGHHHE1FGHFG2GFFFGBF2FEG21>2B//>/?/?/1>///<111@?1F?A--<-.0=00000;00<:0;.00000:<0<;000009000000090;00000;0/...;00;0090./9.//////////9-9////////9/
@M03495:530:000000000-LYBTV:1:1104:16566:6165 2:N:0:CATCACCA+TGCTATAT
ATATTTTGCCGTTGATAAACCACCCTCCCTGTGGTCGTTATCTTGCTCCTTCTGTCGTCAACGAATTTACTAATTCCAAAGCTCACATGCTGACAGATCGGAAGAGCGTCGTGTAGGGAAAGAGTGTATATAGCAGTGTAGATCTCGGGGGTCGCCGTATCATTAAGGAAAAAAGAATCGTTACAGAGATGCAGGACCGTGTCGGTGAGGTAGCAATGACGACCGCCGAGTCGGCGTACGCCATTATGTGC
+
BBBBAFFFFFB2EEEGGGGGGGGGGHHFCFHFGFAEEEGFGHHHGFHHHFHGFGHHGGFGFHGECHHHFHGHB5GHFFGFHFHHH@BFHGGHHFFGHHHHGGGGHHHEFGEEEHHHGFHHEHGGBFFFFGFBFGFHHHHFHH2122@C/>--.<-.<A..:;000000::/;.-..;00.....0;0//00009....;.....--.;../9////9///.:----;---..--9-----.-.9////;//
@M03495:530:000000000-LYBTV:1:1104:8834:6172 2:N:0:CATCACCC+TGCTATAT
ATATTTTGCCGTGATAAACCAGGGACTCAGGCTGGACCAAAGCTCACATGCTGACAGATCGGAAGAGCGTCGTGTAGGGAAAGAGTGTATATAGCAGTGTAGATCTCGGTGGTCGCCGTATCATTAAAAAAAAAAAAAAGTGCACAACTCGATAAATGCACATACACGATAGAACGCGAATAACGAGGAGATGGCAATGCGGACGGAGAGTGATCGAATCATCGTATCAATTATGTTAATAACTAACACGA
+
BCCCCFFFFFBAFFGGGGGGGGGGGGHHHHHHHHGHHHHHHHGHHHHHHHHHHHHHHHFHHGGGGHHGGGGG>EHGHHGHGHHEHBFBFHHHHHGDGFG@FGFBFFFHGEFD??E<AE/CGCHFGBGDDDCCG/>----.000000:.00../..;000000;0000:9.;.000.9----.;;...--../00//0000.--9--..:.;000:../090:00../.0:0000000000000000000.-
@M03495:530:000000000-LYBTV:1:1104:10962:6181 2:N:0:CATCACCC+TGCTATAT
ATATTTTGCCGTTGATAAACCAGGGACTCAGGCTGGACCAAAGCTCACATGCTGACAGATCGGAAGAGCGTCGTGTAGGGAAAGAGTGTATATAGCAGTGTAGATCTCGGTGGTCGCCGTATCATTAAAAAAAAAAAAAGGGACGATAGTGGTTGGTGGTGACGAAGTGAATAGAAAAAGAGTGGTAAGTGGCAGATAGGTGAAGCGAGAAAGGTGAGTTGGGATATGGCAGAATAGTGATCACTAAGAAG
+
CCCCCFFFFFBBFGGGGGGGGGHGGGGHHHHHHHHGHHHHHHHHGHHHHHHHHHFHHHGGHHGGGGGHHGGGGFEGCFHGGGHHGHHHHHHHGGHGHHGH@BGF4FDFEF>ED>3E<EE<CF0?HBG?DBGCC//D--<.....-:...11.1..-:..<.10..-.<01:110111/.../<1.1110110./..011/101010-.9-.00.001.11109.0/111./9./11<<11111/110001/
@M03495:530:000000000-LYBTV:1:1104:22711:6201 2:N:0:CATCACCC+TGCTATAT
ATATTTTGCCGTTGATAAACCAGCTAATCCTGAAAAAAAAATCAAAGCTAAAAACTACAATGCTAAGACCACGATGTGACTGCTATCAAAGTTAGATATATATGTAAATTATTCATCTGTCAAATCCTAGAATTATATCATACCTGCTCCAGCAATCACGACCTGTAATGGTTTAGTGGGTTGTTCACTGTTTCTGAAAAATGAAGATAGTTGTCCAGCTTCCAAAAAGTTTATTGTGTTTTCTAGTGGAG
+
AAAAAD33DDD1A11FGG11BFGHGGHBDDGDDE1F00//AE1BFGF0B1111AAFHFAFABGBDGGFHGHF//B?B1GGDHHHG2BG@BD@B@DGFDG22EGHFGGHEHFEFFBG2FGDFFGBGHFGHGBGFHHGHEGHGHE0FG0C11<B00GF11@<?/>CHHFHHHGDFHHHGHCG>F@AF1F=0<=D00=0=D0DGGDGFH0GFCGGHH0;:GCG00/C0;.;;:B0;F00;0FB//0F0BBFF0A
@M03495:530:000000000-LYBTV:1:1104:16200:6213 2:N:0:CATCACCC+TGCTATAT
ATATTTTGCCGTTGATAAACCACCCTCCCTGTGGTCGTTATCTTGCTCCTTCTGTCGTCAACGAATTTACTAATCCAAAGCTCACATGCTGACAGATCGGAAGAGCGTCGTGTAGGGAAAGAGTGTATATAGCAGTGTAGATCTCGGTGGTCGCCGTATCATTAAAAAAAAAAAAAAGTGGAAGTGACGATAGGGCTAAGATTTCTATGGTAATAGGTGCGGTTTGACTGCGTAGAGAGGTCTACGATGAT
+
BCBCCFFFFFDBGGGGGGGGGGGGGHHGGGHHHHGHGGGHHHGHHHHHHHHHHHHHGGGHFHGGGHHHHHHHGHHHHHHHHHHHHHGGHHHGHHHHHHHFFGGHHHGGGGGGHHHHGGHHHHHHHHHHHGHHHHHHHDGFD2F2DGG?CF?1</?E-<0<FDD<DGB1@EFEC---9.;0000/0;00...:././..00:000000000000:000;00--.-..0000/...-:00..:/:00.9..00
@M03495:530:000000000-LYBTV:1:1104:14108:6216 2:N:0:CATCACCC+TGCTATAT
ATATTTTGCCGTTGATAAACCAGCTAATCCTGAAAAAAAAATCAAAGCTAAAAACTACAATGCTAAGACCACGATGTGACTGCTATCAAAGTTAGATATATATGTAAATTATTCATCTGTCAAATCCTAGAATTATATCATACCTGCTCCAGCAATCACGATAATGGTTTAGTGGGTTGTTCACTGTTTCTGAAAAATGAAGATAGTTGTCCAGCTTCCAAAAAGTTTATTGTGTTTTCTAGTGTAGGTCT
+
CCBCCFFFFFDAGGGGGGGGGGHHHHHHHHHGHHFHHCFGGHHHHHFFHHHGGGGHHHHHHHHHHGHFHHFHDFEGFHHHHHFH4FFGHHGGHHHHHHHBGHHHFGHHHHHHHHHHGHHHFFHHHHGHHGHHHHHHHHHGHHHHHHCHHHHFHHFHGGHGGHFGFGH??GGHFGFHGGCGFHHHHGHHBDGG0G<DGCGHFHDGB0GHHHH0GFCGCGGGE0.CAGHHGGGGGGFB=FFF9BCF0;;:FBC
@M03495:530:000000000-LYBTV:1:1104:23306:6221 2:N:0:CATCACCC+TGCTATAT
ATATTTTGCCGTTGATAAACCAGAACCATCCAAAGCTCACATGCTGACAGATCGGAAGAGCGTCGTGTAGGGAAAGAGTGTATATAGCAGTGTAGATCTCGGTGGTCGCCGTATCATTAAAAAAAAAAAAAAGGTCGCACAGGAAGGAAGCAGACGACGTCAGAAAGAGTGCTACACATAGTACGTCACGTTCAGATGCCGGGACATGGACAGGTATGTAGTACGTGACAAGCGCGACAACATAGTCATAC
+
CBCDDFFFFFBBGGGGGGGGGGHHHHHHHHHHHHHHHHHHHHHHHHHHHHHHHHGGGGGHHGEGEEGGHHHGCFGGGHGHFGHHFGFHHGFFHFGF4GFHHG?EFE3E@FE<ECGBBFHGHEHG@DG///--..00-<-@-/../<../..0//.---<-...0000//0000:00/0<0000<.<......<0<0:000-----.<0/000..0000<<::00.//..<0...------../00<00000
@M03495:530:000000000-LYBTV:1:1104:13480:6231 2:N:0:CATCACCC+TGCTATAT
ATATTTTGCCGTTGATAAACCAGCTAATCCTGAAAAAAAAATCAAAGCTAAAAACTACAATGCTAAGACCACGATGTGACTGCTATCAAAGTTAGATATATATGTAAATTATTCATCTGTCAAATCCTAGAATTATATCATACCTGCTCCAGCAATCACGACCTGAAGAGCGAAACCGGGCGGCCGGAGTACATCGAGATCGAGCTAGCTGATTGGATGTACCGCGAGATTACAGAAGGCAAGAACCCGGG
+
ABABBFFFFFB2EGGGGGGGGGGHHHHHHHHHHFHHHGGGGHHGHHHHHGFFHHGHHHHHHHHGHGHHGHHHEEGGHHHGHFFHHHHHHHHFHHHHHHHHHHHHGHHGHFHHHHHHHHHHHHHGHHHHHHHGHHHHHHGHHHHHHGHHFHHFFHHHHHGGGGGGFHHHHFGGGCGCHFCDCCGGGAGGGGGGGGGGGGE.FFFEDFFFFFFFFFFFFFFFFFFF;D-;-.;/:FFFFFAEFAEEFFFB@B-
@M03495:530:000000000-LYBTV:1:1104:8372:6246 2:N:0:CATCACCC+TGCTATAT
ATATTTTGCCGTTGATAAACCACCCTCCCTGTGGTCGTTATCTTGCTCCTTCTGTCGTCAACGAATTTACTAATTCCAAAGCTCACATGCTGACAGATCGGAAGAGCGTCGTGTAGGGAAAGAGTGTATATAGCAGTGTAGATCTCGGTGGTCGCCGTAGCATTATAGAAAAAATAACAGTAAGACTGGATACACAAGAGAAGCAAGAATGAGCACAAGAACACGGGGTAAGGGGGGATGACTCGAATACG
+
?ABAAFFFFFBB?EGGGGGGGGGGGHHGGHHFCGGFEGGGHHHHHGHHHHFHHGHFFGAFFHEFFHHFBFGHAEGFHHFHHHHGHHHFFFHFHHHGGFHHGGGGHHHGEFGEEGHFHGHHGHFGBFHFEHFHHHHHBBFBBG22DFC//?//1></>/...1<111>1=110<<.B00000==00000./;0<00:../://///;///000000.//.///;/.--;-.///.--;-9.////..././.
@M03495:530:000000000-LYBTV:1:1104:17577:6262 2:N:0:CATCACCC+TGCTATAT
ATATTTTGCCGTTGATAAACCAAAGCTCACATGCTGACAGATCGGAAGAGCGTCGTGTAGGGAAAGAGTGTATATAGCAGTGTAGATCTCGGTGGTCGCCGTATCATTAAAAAAAAAAAAAAAAGAGAAGTGGGTGAGGTCGAGAGAGAGAACAAGACAGCAAGAGATGAAAGAGGATAAGGAGGACAGAAGGAGGTAAAGCTGAGAGTGGAGAGCTATATAGGGGCGAGGGGTAGGGGTCGTTAGTGTGC
+
CCCDCFFFFFCBFGGGGGGGGGHHHHHHHHHHHHHHGHHHHHHHGGGGGHHGEEFEEHHGHGHHHHGHDHHHHHHHHHHHHGGHGB@EHHHGEEF>BE@EEE>0B4HFGFGDBECG<C/>/-<-.</C0/100......//---.-.:...00////<//./://./101111//..:00000...././00.<...011B1000.10<1.:.0..0011<1<0..-<-<---.<.9..<.-<...:1111
@M03495:530:000000000-LYBTV:1:1104:7784:6271 2:N:0:CATCACCC+TGCTATAT
ATATTTTGCCGTTGATAAACCAGTCAGGAGTCCAAAGCTCACATGCTGACAGATCGGAAGAGCGTCGTGTAGGGAAAGAGTGTATATAGCAGTGTAGATCTCGGTGGTTGCCGTATCATTAAAAAAAAAAAAATATATAGTTGAAGATTGTCCAAGCAATAGCAGATATGAAGACAACAACAATGCATATATTCACTCACACTACGACATGCGTGCACCCACCCCTTAATAACTTTTGATCACACTAGAAA
+
BBCCCFFFFFCAFGGGGGGGGGHDFHHHGGHGFHHFFHGHHHHHGGGGFEGHHHHHGGFAFGHGGGGEGHHHGGHHGFFFHHGHHDGGFHGHFG@FGHEED4FE1>EE/?CB?//F0BFHBFGGE/</CG?/-<111111>11<1111=10=0=00.</0=0000/<0;00000///......00/000;00000000//0/:99;..-.;0.....//.....-..//;////////.////////////
@M03495:530:000000000-LYBTV:1:1104:16529:6274 2:N:0:CATCACCC+TGCTATAT
ATATTTTGCCGTTGATAAACCAGGACTCAGGCTGGACCAAAGCTCACATGCTGACAGATCGGAAGAGCGTCGTGTAGGGAAAGAGTGTATATAGCAGTGTAGATCTCGGTGGTCGCCGTATCATTAAAAAAAAAAACAACGACGATATGCGGGGCTAGAGTCTCGAGAGTTCCTAGAATGGCACACGTACTGATGAGCTGGTATTGTTGTACATCGTACAGATCAGCATCGAGATGTTCTGCTATTCACGA
+
?AAABFFFFFD>EEGGGFGGGGCFFGHHFHHHHGG2GCGAEGBHFHHFHHHH5GGGHHECGGEGGAGG?AFE>BFHHHGHFHH3E4BBFHHHHHHGHHGBGGFBDHHFAEGGEFF/EE<B0F3DBGGBBD?CD>@D.<.<<.--<..-00.-----..0000;;/0..-9000;///9;/99//..-..../////////.:////:/../////.....///9//99//./...///////9//9///.;
@M03495:530:000000000-LYBTV:1:1104:24039:6276 2:N:0:CATCACCC+TGCTATAT
ATATTTTGCCGTTGATAAACCAGAACCATCCAAAGCTCACATGCTGACAGATCGGAAGAGCGTCGTGTAGGGAAAGAGTGTATATAGCAGTGTAGATCTCGGTGGTCGCCGTATCATTAAAAAAAAAAAAAATGAAATAGCGGAACGCTGTACGCCGTCCGTATATACTCACGTGCCCGCTCAACAGCTAGACTCCATTATGGATCTATGTGATCTGTCGGACATCACTGCACCATTATGTTACTAGTTCT
+
AABBAFFFFFCAGGGGGGGGGGHHGHHHHHHHHHHHHHHHHHHHHGHHHHHHHHGEFGFGFEEGGEGCGGHGBGHHGHHHHHHHHFFFGFGHHDGFFBGGGG?EGEFECEE/?0FHHHHEGFGC//BC//--01=000000----:....:00C?---:;-...:0;C0000...../9--9.;/0/.00:00:0:00:00000:0;000000000000.----0000:0:00/.:000000000000000
@M03495:530:000000000-LYBTV:1:1104:25101:6280 2:N:0:CATCACCC+TGCTATAT
ATATTTTGCCGTTGATAAACCAGCCTCCCTGTGGTCGTTATCTTGCTCCTTCTGTCGTCAACGAATTTACTAATTCCAAAGCTCACATGCTGACAGATCGGAAGAGCGTCGTGTAGGGAAAGAGTGTATATAGCAGTGTAGATCTCGGTGGTCGCCGTGTCATTAAAAAAAAAAAAATAGCAATAGGACAGTAGCAACGGAGGGGTAAGGTAAGGATCAAGCGGAGAACTGGCTTAGCGATGCGTGGCAGG
+
AAABBBFFFFBBCGGGGGGGGGHHGHHHGHHHHHHHGFGHFHHHFFHHHHHHHEHHGGGGGHGGGHHHHHHHFHHHHHHGHHHGHGGFHHGHHHFHHHHHGGGGFHHGGGGGGHHHHGHHHHGHFFHHHHHHHHHHGG3FGGG3GFHE?CGE2></A>-00>FBD1111<<@-----.0000000000//.000000.--..---../;/://///9/.///.----.:///...///--.9.-;.--..-
@M03495:530:000000000-LYBTV:1:1104:18338:6282 2:N:0:CATCACCC+TGCTATAT
ATATTTTGCCGTTGATAAACCAGAACCATCCAAAGCTCACATGCTGACAGATCGGAAGAGCGTCGTGTAGGGAAAGAGTGTATATAGCAGTGTAGATCTCGGTGGTCGCCGTATCATTAAAAAAAAAAAAAAGGAAGGAGTAGAGCATAGGAGATGGAAGCAGAGAGGAGAAGAGATGTCGTGTGAAGCAGTGGGTGCGTTGGGGCAGGGAGTGGCTAATGATGAGTGTACACGGAAATGACGTTAACATA
+
CCCCCFFFFFCAGGGGGGGGGGHHHHHHHHHHHHHHHHHHHHHHHHHHGHHHHHGGGGHGHGGGFFGFFGHGBGHHBGGHHHHHHHFHHHGHHHHFHFHHHGGFGEFG/?E/?BG4BFHGFFFGFG?C//--..//...<</00000<0000/.::0/0/.0//./...9:./09/;000.....00000/00:....-..-.--.-.--;......000000000000:000.--.-000;.../.0000
@M03495:530:000000000-LYBTV:1:1104:19573:6286 2:N:0:CATCACCC+TGCTATAT
ATATTTTGCCGTTGATAAACCACCCTCCCTGTGGTCGTTATCTTGCTCCTTCTGTCGTCAACGAATTTACTAATTCCAAAGCTCACATGCTGACAGATCGGAAGAGCGTCGTGTAGGGAAAGAGTGTATATAGCAGTGTAGATCTCGGTGGTCGCCGTATCATTAAAAAAAAAAACAGAGGGAGAATAGAATCTATGTAGGGTGGTCAGGTAACAAGTAGACGGTGTAGATTATGTCACTCGTGATTCGTT
+
ABBCCFFFFFCBGGGGGGGGGGGGGHHGGHHHHHGHGGGHHHHHGGHHHHHHHHHHGGFHGHGGGHHHHHHHGHHHHHHHHHHHHHHHHHHHFHFHFHHHGGGGGHHGGGGGGHHFFGHHHHHHHHHHHHHHHGHHHHHHHB22FDGEGFG<1@<A@/.0>=11F1D1>EEC?--;:=;/......0000000000000;0.:.-.00//90000:B000009.9..0000000000009;...//:0.;/
@M03495:530:000000000-LYBTV:1:1104:20892:6286 2:N:0:CATCACCC+TGCTATAT
ATATTTTGCCGTTGATAAACCAGGACTCAGGCGGACCAAAGCTCACATGCTGACAGATCGGAAGAGCGTCGTGTAGGGAAAGAGTGTATATAGCAGTGTAGATCTCGGTGGTCGCCGTATCATTAAAAAAAAAACAAAGGACCAGAAGGAGCGGCTGTGGGTTCTCACCTCCGAGAAAACTTACAGTGACGCCCGGTATGGATAGGCAGCTGTAGCTCACAATCAGCGAAAGGTCACTCTTGTGGTGAATG
+
BBBBBFFFFFBAGGGGGGGGGGHCGHHGHHHHGGAEEHECCHBHGHHHHHHHFGFHHFHGDDFEHHH@BEFEECFHFEHFHHFHF3BFGHHHHHEFEHGHFHFGEGGG/E?/?//<C/?<FGGF2FG22//-->A.../</.<.<.//....---9-:/=....9000.0.:.---9/.////////9//.:------9/./////9/9./////////9///////.---../;///////9;...////
@M03495:530:000000000-LYBTV:1:1104:19733:6312 2:N:0:CATCACCC+TGCTATAT
ATATTTTGCCGTTGATAAACCAGGGACTCAGGCTGGACCAAAGCTCACATGCTGACAGATCGGAAGAGCGTCGTGTAGGGAAAGAGTGTATATAGCAGTGTAGATCTCGGTGGTCGCCGTATCATTAAAAAAAACAGAAGCAGAGATATCGTTTACCCGAACTACATTAACAAATAGATGGACATAAATCAACGTCAGACCCACACTTCTATCACTGCCACACGCAGCACACTGCATACTTGTCTGCGCGT
+
BCCCCFFFFFCAGGGGGGGGGGHGGFGHHHGHHHHGFGHHHHGFHHHHFHHHHHFHHHBFHHGGGGFGHGGGG>FHGGFGBFHH3BFHHHHEFBGHHHGE@FGH4FBGHG/>?/3</EC>/?0FDDFDB?D?/C?<00111100.<1111.<...1</<-<-.0//00000:0:00000;//00:0<00;00/...:.0/......900000000000///;.-----.././9/;///////////-:-:
@M03495:530:000000000-LYBTV:1:1104:24162:6334 2:N:0:CATCACCC+TGCTATAT
ATATTTTGCCGTTGATAAACCAGCTAATCCTGAAAAAAAAATCAAAGCTAAAAACTACAATGCTAAGACCACGATGTGACTGCTATCAAAGTTAGATATATATGTAAATTATTCATCTGTCAAATCCTAGAATTATATCATACCTGCTCCAGCAATCACGACCTGTAATGGTTTAGTGGGTTGTTCACTGTTTCTGAAAAATGAAGATAGTTGTCCAGCTTCCAAAAAGTTTATATCCTGGCAAACAACCT
+
AABBBFFFFFBAG?GGGGGGGGHHHHHGHFHHFFHCHGGGGHHHGHBGHHHFFHGGHHBGHHHHHFFGHHHHFEGGGFHHHGHHHEGHHHGHGHGHHGHHHHHHFGHHHHHHHHHHHHHHHHHHHGHGHHHGHHHHHHHHHHHGHHAHGHHHGHHEGGHGGGCGHFHHGHHGHHHHHHGHD.CDHHBGHHGHFFHHFHDGHHEBGHFFHHHGGHG0CGFHGGFC;0:AABFFGGGGFBBBFGBFFAF.AA;
@M03495:530:000000000-LYBTV:1:1104:24918:6347 2:N:0:CATCACCC+TGCTATAT
ATATTTTGCCGTTGATAAACCACCCTCCCTGTGGTCGTTATCTTGCTCCTTCTGTCGTCAACGAATTTACTAATCCAAAGCTCACATGCTGACAGATCGGAAGAGCGTCGTGTAGGGAAAGAGTGTATATAGCAGTGTAGATCTCGGTGGGCGCCGTATCATTAGAAAAAAAGGAAAAGCGGAGTGTAGGGGAGGGGGGGTCACATCAAGAGAGATTAGTGGGTGTCTGTTAAGATTGGATGTACAGTATG
+
>AAAAFFFFFDAFCGGGGGGGGGGGHHDFHHHHGHHGGGGHHHHHFHHHHHHHHHGGGEHGHGGEHFHGFHFHHGHBFDGHHFHF3FGHHH4FGHHHHHGFGGFFFEGGFGGGCGFGHHGHHHGHHFHHGFBGHHFFGHHHH2FFCE/CA//>//--.<0=><F111D/.--../:///..-;-;A000F...--------..9/9;////....///;//9...-99/////:////.///////9////
@M03495:530:000000000-LYBTV:1:1104:13628:6348 2:N:0:CATCACCC+TGCTATAT
ATATTTTGCCGTTGATAAACCAGCTAATCCTGAAAAAAAAATCAAAGCTAAAAACTACAATGCTAAGACCACGATGTGACTGCTATCAAAGTTAGATATATATGTAAATTATTCATCTGTCAAATCCTAGAATTATATCATACCTGCTCCAGCAATCACGACCTGTAATGGTTTAGTGGGTTGTTCACTGTTTCTGAAAAATGAAGATAGTTGTCCAGCTTCCAAAAAGTTTATTGTGTTTTCTAGTGGAG
+
>>3AAFFFFFB2EEGGGGFGGGHEHHHHGHFGHHHFHGGEGHHHHGFHHFHFFFECGHHHGHGHHHHHHHHHEGHGGHHHGDBFB4BGGEHHHHHHFHGHHHHHEGHHHHHHHGGGFHHGGHHGHHFHHHGHHHHHFHHHHHFFGHGEHCGFBGFDHHHGGGGGGFGHFBF1FFHEGD0GGGGAGFFGDGHHHGHHHH0D<CD<=GHHHF0:FHB0:CGHBFHH0;:ED9FFFFBFCB/BFFFF0;00;F.
@M03495:530:000000000-LYBTV:1:1104:26431:6369 2:N:0:CATCACCC+TGCTATAT
ATATTTTGCCGTTGATAAACCACCCTCCCTGTGGTCGTTATCTTCCTTCTGTCGTCAACGAATTTACTAATTCCAAAGCTCACATGCTGACAGATCGGAAGAGCGTCGTGTAGGGAAAGAGTGTATATAGCAGTGTAGATCTCGGTGGTCGCCGGATCATTAAAAAAAAAAACAACATCGATCTGCGTAGGCTCCGCCTAGTGATGGTCATATTGACTACGTGCGAAAGAGAGGCGTAGATGTCAAGCATG
+
AABBBFFFFFBAEGGFEFGFGGGFGHHCEFFHHHFGGEGDHHHHGHHHHFHHHGGGHGBEFEHFHHHHDGHHGFHGHHBGHHGGB3FHHEGFGCFHHGGFFFHHGGGG/EFHFGEHGGFHHHHHHHFFBBGHFHFF3F333?B@//B/<<B//>/->-01=1<1<1<CF---.9.../:./...0;-.9-.09.....9.;99/////;//99////9//....-.--.9.9.99-;--.////////.//
@M03495:530:000000000-LYBTV:1:1104:10403:6396 2:N:0:CATCACCC+TGCTATAT
ATATTTTGCCGTTGATAAACCAGCTAATCCTGAAAAAAAAATCAAAGCTAAAAACTACAATGCTAAGACCACGATGTGACTGCTATCAAAGTTAGATATATATGTAAATTATTCATCTGTCAAATCCTAGAATTATATCATACCTGCTCCAGCAATCACGACCTGTAATGGTTTAGTGGGTTGTTCACTGTTTCTGAAAAATGAAGATAGTTGTCCAGCTTCCAAAAAGTTTATTGTGTTTTCTAGTGGAG
+
AABBABFFFFBAGGGGGGGGGGHGHHHHHGHHHHGHAEGFGHHGHHDHHHHGFHGGHFHHHHHGHBGHHHHHEEHEFFFFEDFHHHGHHHHFGHHHHHHHHHHHHHHHHHHHHHHHHHHHHHGHHHHHHHHHHHHHGGHHHHFHGHACHBGFGHHHGHHGGGGGG<GDGFHGHHHF=BHEDGCGHHHHGHHHHGHHHHGGCGHF0CCGFGGHHHHCHGEBGHHF:C:EEGGGEGGGGGGFFFFFFEGGFBA
@M03495:530:000000000-LYBTV:1:1104:20648:6436 2:N:0:CATCACCC+TGCTATAT
ATATTTTGCCGTTGATAAACCAGCTAATTCCAAAGCTCACATGCTGACAGATCGGAAGAGCGTCGTGTAGGGAAAGAGTGTATATAGCAGTGTAGATCTCGGTGGTCGCCGGATCATTAAAAAAAAAAACACACCACAGAAGGGCATTATTCGACCGTCAAGACCAGATGTAAAGATGGACTTGTATGTAGAGGTCTAGACCGCGGTCACAGAGTTAGACAGTAGCAGGTCGAAGACGTAGAGCTTAAACG
+
ABBBB5FFFFB2EEGGGGGGGGHHHGHGHHFHHHHHHHHHHHGHHHFHHFGBGFFGFGAFBEEFEEEAAAFFF?CGBGBFGHHHGBG4FDFG4BB444G4FF1EE?3>E?E///>0BGFGHH1C//>></.0....<.011/....<0000</=.--;.;.00://..;00;09;00099;090900;09000///090009--9-.-.//////;/////.9/////9./--.../...../9//////.
@M03495:530:000000000-LYBTV:1:1104:6203:6455 2:N:0:CATCACCC+TGCTATAT
ATATTTTGCCGTTGATAAACCAGGACTCAGGCTGGACCAAAGCTCACATGCTGACAGATCGGAAGAGCGTCGAGTAGGGAAAGAGTGTATATAGCAGTGTAGATCTCGGTGGTAGCCGTATCACTAAAATAAAAAGCAATGTTATACAGACAGTTAGCTTGATCACACAGATGACCTCTGCCTGTTTGAAACTAACTTCTACAGCTGAAGACATGGTGCCTTTGGAAGTTTAGTAGATCGTCTCAATCTCC
+
1>AAA3DDFFD1AA133FGGGGGG0ACGG1FGEEEHCFHCGGFHHHGGHFHHHHHEBC1FC/BEFGHHCECE//BE1DACGHFHF1B12FGGGHFHHHG@FB22@2>0FEE?/2>11/?/B0>2>BB<B2F111B/010112222@F21100011111<?001<1011/0<1<11<1111<11<00=/0=0<0=0/000=0000::CC000//;;:000/0000//;/C0000;000;09/.;;0000090
@M03495:530:000000000-LYBTV:1:1104:17617:6465 2:N:0:CATCACCC+TGCTATAT
ATATTTTGCCGTTGATAAACCACCCTCCCTGTGGTCGTTATCTTGCTCCTTCTGTCGTCAACGAATTTACTAATTCCAAAGCTCACATGCTGACAGATCGGAAGAGCGTCGTGTAGGGAAAGAGTGTATATAGCAGTGTAGATCTCGGTGGTCGCCGTATCATTAAAAAAAAAAAAAAGAGGGTGAGTCATCTGTGTACCTATGGTGACAGCAGTATTAGAGATATCGCAATAGCAACTACTAACACCATA
+
CCCCDFFFFFCBFGGGGGGGGGGGGHHGGHHHHHHHGGGHHHHHHGHHHHHHHHHHGGGHGHGGFHHHGHHHHHHHFFHHHGHHHHHHHHHHHHHHHHHHGGGGFHFGGGGGGHHHHGGHHHHHHHHHHHHHHHHHHH3DGBGDBF0??AEAF@A?@/>0>=F1<DFG<@E--<----../...9<<1:1<1B111111111100:11010./.1111111<:11<1.<...11<1<./00<<1000..00
@M03495:530:000000000-LYBTV:1:1104:24974:6472 2:N:0:CATCACCC+TGCTATAT
ATATTTTGCCGTTGATAAACCAGCTAATCCTGAAAAAAAAATCAAAGCTAAAAACTACAATGCTAAGACCACGATGTGACTGCTATCAAAGTTAGATATATATGTAAATTATTCATCTGTCAAATCCTAGAATTATATCATACCTGCTCCAGCAATCACGACCTGTAATGGTTTAGTGGGTTGTTCACTGTTTCTGAAAAATGAAGATAGTTGTCCAGCTTCCAAAACGTTTATTGTGTTTTCTAGTGGAG
+
>ABBBBFFFFDAGGGGGGGGGGHHHHHHHHHHHHGHGGGGGHHHHGGFHFGHHHGGHHHHHHGHHHGHHHHHGEHGGFHHGGFHHGFHHHHEHHHHHHHHHHHHHHHHGHHHHHHHHGHHHHGHGGFFHHHHHHHHHHHHHHGHHHHFHBFHHFHHHHHGGGGCHHGFGHE?GGFHGHFGAFGGHHHHHGHHHGGHHFGHHHHDGHFHHHHHHGHHHHGHHHHF0FA.:CFFGGGEFGFGGGGGGGGGGGG
@M03495:530:000000000-LYBTV:1:1104:26324:6493 2:N:0:CATCACCC+TGCTATAT
ATATTTTGCCGTTGATAAACCACCCTCCCTGTGGTCGTTATCTTGCTCCTTCTGTCGTCAACGAATTTACTAATTCCAAAGCTCACATGCTGACAGATCGGAAGAGCGTCGTGTAGGGAAAGAGTGTATATAGCAGTGTAGATCTCGGTGGTCGCCGGATCATTAAAAAAAAAATAAGGACAGTAGTCAGAGTGCGGTCGTTGACACAGGTGAGGACGGACTTTCACAGAGTATAGGGTCTGTGGTCGTTG
+
AABCAFFFFFBAFGGGGGGGGGGGGHHGGHHHHHGHGGGGHHHHHHHGHHHHHHHHFGFHGHGGGHHHHHHHFHHHFHGHHHHHFFGHHHHHHHHG?GHHGGGGBGHGEGFGGHHFHGFHHHFGFGHHHGHHHHHHHHFGHFF2>2@F/?C/1>//>--.->=FB0<00-<-:-.00000./.000000000;0;--.--:...///.../9/../:--.--/////;/:/;////:.//.///../--.:
@M03495:530:000000000-LYBTV:1:1104:24012:6517 2:N:0:CATCACCC+TGCTATAT
ATATTTTGCGTTGATAAACCAGCTAATCCTGAAAAAAAAATCAAAGCTAAAAACTACAATGCTAAGACCACGATGTGACTGCTATCAAAGTTAGATATATATGTAAATTATTCATCTGTCAAATCCTAGAATTATATCATACCTGCTCCAGCAATCACGACCTGTAATGGTTTAGTGGGTTGTTCACTGTTTCTGAAAAATGAAGATAGTTGTCCAGCTTCCAAAAAGTTTATTGTGTTTTCTAGTGGAGG
+
>AAAABFFFBBBGFGGFBGGGGHHBFGGHHHCFHF2A2EEHHHHEBBGGFBAEEGHFHHHHHHHHHHHEHGEEGF1GHHFHCHFHHGFHEFEGHHGHHFFHHHHHHHHHHHHHHHHHHHHHFGFFHGGHHHHHHHHHHHHHHHHHGFHHHGFHHHHGHGDGGGHBB1FFGGBGHHFDG.<FCDC<<DHHGGHHHHBFHD<FHFDGHHHHFGGC0GF/GFGCCCB0:.;BFFFFGFGGBFGBFFFFFFFGEE
@M03495:530:000000000-LYBTV:1:1104:16371:6527 2:N:0:CATCACCC+TGCTATAT
ATATTTTGCCGTTGATAAACCACCCTCCCTGTGGTCGTTATCTTGCTCCTTCTGTCGTCAACGAATTTACTATTCCAAAGCTCACATGCTGACAGATCGGAAGAGCGTCGTGTAGGGAAAGAGTGTATATAGCAGTGTAGATCTCGGTGGTCGCCGTATCATTAAAAAAAAAACGTATGGTACAAATGGCAGAGCGAGGAAGTGTTATATCGAAACATAGAAGCATGTAGGACACATCATCACAGGTCTGC
+
BCCCDFFFFFDCGGGGGGGGGGGGGHHGGHHHHHGHGGGHHHHHHHHHGHHHHHHHGGGHGHGGGHHHHHHHHHHHHFHHHHHHHGGHHHHFHHHHHHHFGGGHHHGGGGEFGFHHGGHHHFHGHHHHHHHGHHHDFHGHFBFEGFF?ED/2</<E/<0<FB11<F1FCC@EC.-..0//0000:0:00//.../-<---/.000<0:000..<.-/000<00000<000000/.:000000000.0<:/0
@M03495:530:000000000-LYBTV:1:1104:21062:6536 2:N:0:CATCACCC+TGCTATAT
ATATTTTGCCGTTGATAAACCACCCTCCCTGTGGTCGTTATCTTGCTCCTTCTGTCGTCAACGAATTTACTAATTCCAAAGCTCACATGCTGACAGATCGGAAGAGCGTCGTGTAGGGAAAGAGTGTATATAGCAGTGTAGATCTCGGTGGTCGCCGTATCATTAAAAAAAAAAAAAAAGAAACTCCGTGACGGCGAGATGTCGTCGAATAGTGAACGGTGCTAAGACTAGATAGTTAGTGATCTTATAGG
+
BBBCCFFFFFCAGGGGGGGGGGGGGHHGGHHHHHHHGGGGHHHHHHHHHHHHHHHHGGGHGHGGGHHHFHHHGHHHHHHHHGHHHHGHHHHHHHHHHHHHGGGGGHHGGGGGGHHHGGHHHHBFGHHHHGHHHHHGFHFHH322DHAFBCA/1///A<.001D1D<F11<<ECE--;--...//000.99..;--9;--.000..;--;0.000000....-00000000:009000000000;0000000
@M03495:530:000000000-LYBTV:1:1104:19493:6585 2:N:0:CATCACCC+TGCTATAT
ATATTTGCCGTTGATAAACCAAACCACTTCTTGCCCTCCAAAGCTCACATGCTGACAGATCGGAAGAGCGTCGTGTAGGGAAAGAGTGTATATAGCAGTGTAGATCTCGGTGGTCGCCGTATCATTAAAAAAAAAAATAGTGGAGCAATCCGGGGACATGTTCTGTCTAGAAACACATCAAATTGCTGCCTAGTGATGACTAGGAGTAGAACACGAAGAGGAGAAGGTAGAGATAAGAGATATACAATATG
+
ABCCCFFFFBCBGGGGGGGGGGHHGHGHHHHHHHHHHHGHHHCFGFHHGHHHHHHHHHHBGHGGGGFHGGGGGGFGBFHGFHHHBGFHHFHHHGFHHGHHFGHFBFHHHGEGGE3E</E<<0BB?GFEGFHGGGDG-0111101.0.000<<-----.00;0:;0;0000009//;.000900000000.0;:;090090;09/09////////.9......:.././/////////////:;////////
@M03495:530:000000000-LYBTV:1:1104:23645:6593 2:N:0:CATCACCC+TGCTATAT
ATATTTTGCCGTTGATAAACCAGCTAATCCTGAAAAAAAAATCAAAGCTAAAAACTACAATGCTAAGACCACGATGTGACTGCTATCAAAGTTAGATATATATGTAAATTATTCATCTGTCAAATCCTAGAATTATATCATACCTGCTCCAGCAATCACGACCTGTAATGGTTTAGTGGGTTGTTCACTGTTTCTGAAAAATGAAGATAGTTGTCCAGCTTCCAAAAAGTTTATTGTGTTTTCTAGTGGAG
+
3AAABBFFFFBAFEGGGGGGGGHGHHHHFGGHHHHHHGGGGHFHHHGHHFHFHGGHHHHHHHHHGFHHHGGHGGHGGFHHFHEHHGFHGGGEFHGHHHHHHHHHHHHHHHHHHGHHHHHHHHHHHHHHHHFHHHHHHHHHHHHGHHFHHBCFFFFHGGHGGGGGGFFFGHHGHGHE<FGFCFFDHGHHHHFHDHGGFHDGHFG<DG0BFGH0CGHFHFGHHFCGCHAEDC9FFGGGGGFFFBBFFGBGFGG
@M03495:530:000000000-LYBTV:1:1104:9663:6605 2:N:0:CATCACCC+TGCTATAT
ATATTTTGCCGTTGATAAACCAGTCCAAAGCTCACATGCTGACAGATCGGAAGAGCGTCGTGTAGGGAAAGAGTGTATATAGCAGTGTAGATCTCGGTGGTCGCCGTATCATTAAAAAAAAAAAAAGTAAATATCGTGGTCAAGGCCTCATCACGAGAATAAAAGTAAACAGACAAGAATTAAGTCGAACCACCTAAAGAGACACGGACCTGGTTGTACTGACTTTACACGCAGGCGTTTCAAAGAAGTGG
+
ABBBCFFFFFB>EFGGGGGGGGHHHHHHHHHHHHHHHHHHHHHHGHHHGGFGGHHHGGGEFGGHHHGGHHGFGGFFGHHHHFHHBBFBFHFHHHHHGEEE?BE/EE/?CGHHDFFBFFGGG/<//<.11111111.0<.<1000/.././0000.;-..0000;0:00000//.//.:/0009009...9-.:..//000/////:----//.//..///9//////://.----.-.--////:/;//;/
@M03495:530:000000000-LYBTV:1:1104:21324:6625 2:N:0:CATCACCC+TGCTATAT
ATATTTTGCCGTTGATAAACCACCCTCCCTGTGGTCGTTATCTTGCTCTTCTGTCGTCAACGAATTTACTAATTCCAAAGCTCACATGCTGACAGATCGGAAGAGCGTCGTGTAGGGAAAGAGTGTATATAGCAGTGTAGATCTCGGTGGTCGCCGTATCATTAAAAAAAAAAAAAAGGCAGTGGAGACTTGTGGGGCAGGGTGGTGTGCTAAGAGGAACGTCAGGAAGATGTGGAGTACACCACGGAAGG
+
BCCCBFFBFFCBGGGGGGGGGGGGGHHGGHHHHHGHGGGHHHFHHHHHHHHHHHHGGGGGHGGGHHHHHHHGHHHHHHGHHHHHHHHHHHHHGGHHHHHEGGGEHHGGGGFFFGHGGGGHHFHHHFHGHGHGFHHDF3FGDGGFGHG/CE/2>/AC/.<011D1<11<<@FC-----.....:0/0.0.0;009..-.-.--/.-....0:;0:90../....:./0/..090000.;/000/...--..;
@M03495:530:000000000-LYBTV:1:1104:15398:6626 2:N:0:CATCACCC+TGCTATAT
ATATTTTGCCGTTGATAAACCAGCTAATCCTGAAAAAAAAATCAAAGCTAAAAACTACAATGCTAAGACCACGATGTGACTGCTATCAAAGTTAGATATATATGTAAATTATTCATCTGTCAAATCCTAGAATTATATCATACCTGCTCCAGCAATCACGACCTGTAATGGTTTAGTGGGTTGTTCACTGTTTCTGAAAAATGAAGATAGTTGTCCAGCTTCCAAAAAGTTTATTGTGTTTTCTAGTGGAG
+
BBBBCFFFFFCAGGGGGGGGGGHHHGHGHHHHHHHHHGGGGHFHHGFHHHHHHHGHHGHHHHHHHHHHHHHHEEHGHHHHFFFH@FFHGFHHGHHGHHFHGHHGHHHHHGHHGHHHHHHHHHHHHHHHHHHHHHHHFHHHHHFHHHFGFFGHHHHHHHHFGCGGGHHGHHHHGHHF==GGEGCGHHHGHHHHGGHHHH0<CGHHBGFHHHHEHHFEHHHHHHHCCF:;C;CFGGGGGF:FGFFGGEFGGFE
@M03495:530:000000000-LYBTV:1:1104:21651:6669 2:N:0:CATCACCC+TGCTATAT
ATATTTTGCCGTTGATAAACCAGCTAATCCTGAAAAAAAAATCAAAGCTAAAAACTACAATGCTAAGACCACGATGTGACTGCTATCAAAGTTAGATATATATGTAAATTATTCATCTGTTAAATCCTAGAATTATATCATACCTGCTCCAGCAATCACGACCTGTAATGGTTTAGTGGGTTGTTCACTGTTTCTGAAAAATGAAGATAGTTGTCCAGCTTCCAAAAAGTTTATTGTGTTTTCTAGTGGAG
+
?ABCCFFFFFCAFGGGGGGGGGHGHHHHHGHHHGHHHGGGGHHHHHHGHFFFGH?GHHGHGHHHHHHHFFGHGFHGFHGHFFFHDFFFFFFHHHHHHHHHHHHHBGGHHHHHHHHHHHHHHHHHHHHHHHHHHHHHGHHHHHHGHHEHHGGHHHHHHGHDDCCGGGHGGHEFFHHFFHGGCFGGHHHHHHHGHHHHBFFHCGHGHHHGHFHGHHGCGHHEHHHFFG.CA0BCFGGGGGFGGGGGFGGGGGG
@M03495:530:000000000-LYBTV:1:1104:14524:6677 2:N:0:CATCACCC+TGCTATAT
ATATTTTGCCGTTGATAAACCAGCTAATCCTGAAAAAAAAATCAAAGCTAAAAACTACAATGCTAAGACCACGATGTGACTGCTATCAAAGTTAGATATATATGTAAATTATTCATCTGTCAAATCCTAGAATTATATCATACCTGCTCCAGCAATCACGACCTGGTTTAGTGGGTTGTTCACTGTTTCTGAAAAATGAAGATAGTTGTCCAGCTTCCAAAAAGTTTATTGTGTTTTCTAGTGGAGGTCTT
+
ABBCBFFFFFBAGGGGGGGGGGHGHGHHGHHHGGHHHGGGGHFHGGGHHHGDHHGGHHGHHHHHHGHEHHHHGCGGGFGHHHHHGHHHHHHFHHHHHHHHHHHHGHHHHHHHHHHHHHHHHHHHHHHHHEHHHHHHHHHHHHGHHHFGHHHHGHHHHHHGGGGGFF?FGGHHHGHGGGAGHFHHHH=BGGHBDGFHHGFHHDGFFGEGHFBGHHEGBGC0;.::0B9BBCFGGFFF/FGFFFGG0AA./C0
@M03495:530:000000000-LYBTV:1:1104:13612:6691 2:N:0:CATCACCC+TGCTATAT
ATATTTTGCCGTTGATAAACCAGTCAGGAGTCCAAAGCTCACATGCTGACAGATCGGAAGAGCGTCGTGTAGGGAAAGAGTGTATATAGCAGTGTAGATCTCGGTGGTCGCCGTATCATTAAAAAAAAAAAAAAAAGAGAAATGGGGATGAGAAAGAGATACACATAAATGCGAGGAAATAACATAACTTGATCATAGAGGAGTATGGAAAAATAAGCAGACTACTAGTGAGATACTTCGAGGATAGTCAG
+
BCBCCFFFFFCAGGGGGGGGGGHHHHHHHGHHHHHHHGHHHHHHHHHFHHHHHHHHGGGGHHHGEGGEGHHHGGHHHHHHHHHGHHGGHHHHHHFHFGHGFHHGEGGEBE?FGE?CGBHGHGFHFGGGCG/----<../<00;00.....0:;000///0000000000000.9;:-//00000;00:000:;0000000/;.B/:0/000/..000:0//;00/00B0:000000000../9-/000000
@M03495:530:000000000-LYBTV:1:1104:12517:6692 2:N:0:CATCACCC+TGCTATAT
ATATTTTGCCGTTGATAAACCAGCTAATCCTGAAAAAAAAATCAAAGCTAAAAACTACAATGCTAAGACCACGATGTGACTGCTATCAAAGTTAGATATATATGTAAATTATTCATCTGTCAAATCCTAGAATTATATCATACCTGCTCCAGCAATCACGACCTGTCCTGGCAAACAACCTGCAGAAAAGCCAATCAAATATATTTTCACAAGAGATGGAATGTGAGGCAATAATAGAGTACAAAGGTTGA
+
AAABBFFFFFCAEGGGGGGGGGHHHHHHHHHHHHHFGGGGGHFFHHHFHHHFHHEFHHHHFHHHHGHHGFGHE>GEHFHHHFHHHHGHHFFHHFFHHHHHHHHHHHHHGHFHHHHHHHHHHHHHHHHHHHHFGHHGHHHHHHHCGHFGHHHHEHHFGHHGFGGGHHHHHHHHHHHHHECEHFFHHHHGFHHGHHHFHHHDDGHFFHHHGHHHGHHHHHHHHHHHFGFGEGGGGB00BBF9CFFFFFFFGG:
@M03495:530:000000000-LYBTV:1:1104:22506:6710 2:N:0:CATCACCC+TGCTATAT
ATATTTTGCCGTTGATAAACCAGCTAATCCTGAAAAAAAAATCAAAGCTAAAAACTACAATGCTAAGACCACGATGTGACTGCTATCAAAGTTAGATATATATGTAAATTATTCATCTGTCAAATCCTAGAATTATATCATACCTGCTCCAGCAATCACGACCTGTAATGGTTTAGTGGGTTGTTCACTGTTTCTGAAAAATGAAGATAGTTGTCCAGCTTCCAAAAAGTTTATTGTGTTTTCTAGTGGAG
+
3AABBFFFFFBAGGGGGGGGGGHHHHHHHHHHHHHHHGGGGHHHHHHEHHHEHHGHGHHHHHHHHHHHHHHHGFHGHFHHHHFHDEFGFGHHGHHHHHHHHHHHHHHHGHHHHHHHHHHHHHHHHHHHHHHHHHHHHHHHHHHHHHHHHHHHGFFHHGHGGGGGHHGHHHG?GHHHFDHG>FFEHHGGHHHHGHGHHHHHCCGDGG:CCGGHHFHCGGHHGHFG;G.CA9CFGGGGGGGGFBBFGBFFGGE
@M03495:530:000000000-LYBTV:1:1104:12905:6729 2:N:0:CATCACCC+TGCTATAT
ATATTTTGCCGTTGATAAACCAGGACTCAGGCTGGACCAAAGCTCACATGCTGACAGATCGGAAGAGCGTCGTGTAGGGAAAGAGTGTATATAGCAGTGTAGATCTCGGTGGTCGCCGTATCATTAAAAAAAAAAAAAAAGTAGATGACGAGTAGAGAGGCAAAGTGGGATAGAGTAAGATAAAGAAAGAGGATAGTCAACCGGATATGTATGTGTGAGAGATGTGTAAAATTGACGTGGTCTCAACAGTG
+
BCCCCFFFFFCAGGGGGGGGGGHGHHHHHHHHHHGHHHHHGFHHHHHHHGHHHHHHHGHHHGGGGHHHGGGG>EHHHHGHHHHFHGFFGHHHHHHHHHHGGHHEFHFFGEEG/FEEFE/??CGFFBBGDGGGG@/<----.00000000..:..;0:0:...../000..0/00:00000000000./0//../:;00000.---:.00:0:0000.0000.000:00000:000:9.9..0;000/0/0:
@M03495:530:000000000-LYBTV:1:1104:20736:6734 2:N:0:CATCACCC+TGCTATAT
ATATTTTGCCGTTGATAAACCAGCTAATCCTGAAAAAAAAATCAAAGCTAAAAACTACAATGCTAAGACCACGATGTGACTGCTATCAAAGTTAGATATATATGTAAATTATTCATCTGTCAAATCCTAGAATTATATCATACCTGCTCCAGCAATCACGACCTGTAATGGTTTAGTGGGTTGTTCACTGTTTCTGAAAAATGAAGATAGTTGTCCAGCTTCCAAAAAGTTTATTGTGTTTTCTAGTGGAG
+
ABBBBFFBFFBAGGGGGCGGGGHHHHHHHHHGHHHHHGGGGHGHHHFFHBGFEGGHHHHHHHHHHHHHHEHHFEHGHFHFHFFHHHGHHHHFHHHHHHHHHHHHHHGHHHHHHHHHGHGHHHHGHHHHHGHHHHHHHHHHHHHFGFGHFFHGHFFHHHHGGGGGHHHFGHHHHGHEHHHHCGGGHHHGHHHHHHHHFHHFGGHFFHFGHHFHHHFCGGFCGFC:0C.;ABFFGGGGBGGFFGGGGGGGGGF
@M03495:530:000000000-LYBTV:1:1104:12182:6754 2:N:0:CATCACCC+TGCTATAT
ATATTTTGCCGTTGATAAACCACCCTCCCTGTGGTCGTTATCTTGCTCTTCTGTCGTCAACGAATTTACTAATTCCAAAGCTCACATGCTGACAGATCGGAAGAGCGTCGTGTAGGGAAAGAGTGTATATAGCAGTGTAGATCTCGGTGGTCGCCGTATCATTAAAAAAAAAAAAAGTGGAAAAAAGGGGGAGCGGAGGATAGATATGAACAGACAGAAGGTCGGAATCCAGAGAGAAGGTGGAGAATGCG
+
BBCCDFFFFFBAGGGGGGGGGGGGGHHGGHHHHHGHGGGHHHHHHHHHHHHHHHHGGGGGHGGGHHHHHHHHHHHHHHHHHHHHHHHHHHHHHHHHHHHFGGGHHHGGGGGGGHHHGHHHHHHHHHHHHHHHHFHHGGGHGFFHFHGADG/FE/EG/.00FGGFBGDFACGF<---.000<00/.-...----.-9-<-./0000000000<</./:/<:.00---9.00:00./..0/.00...0.000.
@M03495:530:000000000-LYBTV:1:1104:16800:6758 2:N:0:CATCACCC+TGCTATAT
ATATTTTGCCGTTGATAAACCAGAACCATCCAAAGCTCACATGCTGACAGATCGGAAGAGCGTCGTGTAGGGAAAGAGTGTATATAGCAGTGTAGATCTCGGTGGTCGCCGTATCATTAAAAAAAAAAAAATGGAAGCATCGCGAGGTGCCACGTGTAAGATGCAAGACACACTACATGCTGATGTCTGTATTAGAGCACTTCGTACACACAAGATGTATTACGACTATGCATATATCTGTCACTTCATAC
+
CBBCCFFFFFBAEGGGGGGGGGGHHHHHHHHHHHHHHGHHHHHHGHHHHHGHHHGGGGHGFGGGGEGFBGHGCGHHFGHHHHHHHB4GHHHGHHHHHHHHHGEGEA3>>EF/<GGFGGFFFGFDCDBC//-0>1110.110<.----..0;00-.::/000000000//:/:.9//0909000000000;000;90000:000;/;..009.../00:000:9...9-0000900909000:0:0000;00
@M03495:530:000000000-LYBTV:1:1104:6324:6797 2:N:0:CATCACCC+TGCTATAT
ATATTTTGCCGTTGATAAACCACCCTCCCTGTGGTCGTTATCTTGCTCCTTCTGTCGTCAACGAATTTACTAATTCCAAAGGAGGAGTATGTTGTTTTTGGAATTTAAGGTAATTGTTAGCTTAGCTGCCATAGCAATGTCACAACCACTTCTTGCCCTCCAAAGCTCACATGCTGACAGATCGGAAGAGCGTCGTGTAGGGAAAGAGTGTATATAGCAGTGTAGATCTCGGTGGGCGGCGGATCATTAAA
+
AABBBFFFFFBBGGGGGFGGGGGGGHHGGHHHHHHHGGGHHHHHHGHFGHHHHGHHGGGHFHGGGHHFFHHGHHHHDGGHHHFGG1BBFHHHHHHHHHGGGHHHHHHGHHHHGFHHGGGFHHHHHFHHHHHHGHHHHHHHHGHHHFAFFGHHHHHGHHHHGHHFHFHHFHHHHHHHGHHHHHFEDGGG0GHGGDGGGHCCBEGAGGGHHHGBGFHEFFBF9CFGF;0;CF9A..9-.---;--;-://///
@M03495:530:000000000-LYBTV:1:1104:13641:6812 2:N:0:CATCACCC+TGCTATAT
ATATTTTGCCGTTGATAAACCAGCTAATCCTGAAAAAAAAATCAAAGCTAAAAACTACAATGCTAAGACCACGATGTGACTGCTATCAAAGTTAGATATATATGTAAATTATTCATCTGTCAAATCCTAGAATTATATCATACCTGCTCCAGCAATCACGACCTGTAATGGTTTAGTGGGTTGTTCACTGTTTCTGAAAAATGAAGATAGTTGTCCAGCTTCCAAAAAGTTTATTGTGTTTTCTAGTGGAG
+
AABCBFFFFFCAGGGGGGGGGGHHHHHHHHHHHHHHGGGGGHHHHHGHHHHGHHGFHHHHHHHHHHHHHHHHGEHGFHHHHGFHHHHHHHHGHHHHHHHHHHHHGHHHGHHHHHHHHHHHHHHHHHHHHHHHHHHHHHHHHHHFGHHHHHHHGHHHHHHGGGGGHHGFGHGDGHHGGHHHGGGGHHHHHHHHHFGHHHHHFHHBDGGHHHHHHHHHHHGFHHHHFC:.::FFGGGGFBCBCBFGGGFFFFE
@M03495:530:000000000-LYBTV:1:1104:22260:6821 2:N:0:CATCACCC+TGCTATAT
ATATTTTGCCGTTGATAAACCAGCTAATCCTGAAAAAAAAATCAAAGCTAAAAACTACAATGCTAAGACCACGATGTGACTGCTATCAAAGTTAGATATATATGTAAATTATTCATCTGTCAAATCCTAGAATTATATCATACCTGCTCCAGCAATCACGACCTGTAATGGTTTAGTGGGTTGTTCACTGTTTCTGAAAAATGAAGATAGTTGTCCAGCTTCCAAAAAGTTTATTGTGTTTTCTAGTGGAG
+
AABBBFFFFFBAEEGGGGGGGGHHHGHHHHHHGHFFHGGGGHHHHHGHGFGDFHGHHHHHHHHHE5GHHFHHGGHGHGHFHFFHHFGHHHHGHHHHHHHHHHHHGFHHGHHHHHHHHHHHHHGHHHHHGHGHHHHHHHHHHHFBGHA?GHFHFHHHHGHGGGGGFGHHHHHHHHHFHHEGAFGGGGHHHHFHHFFHHHHB<<DHHHGHHHHHHHHFEHEGECGHHHH?CFGGGGGGGGGGGFGGFFGGFEA
@M03495:530:000000000-LYBTV:1:1104:9011:6831 2:N:0:CATCACCC+TGCTATAT
ATATTTTGCCGTTGATAAACCACCCTCCCTGTGGTCGTTATATCACGAATTTACTAATTCCAAAGCTCACATGCTGACAGATCGGAAGAGCGTCGTGTAGGGAAAGAGTGTATATAGCAGTGTAGATCTCGGTGGTCGCCGTATCATTAAAAAAAAAAAACGTCAAAAAAGAAAGAAGGAGGCAGACTTGATAAAACAACAATGATCTATAGGCATAGAAGGACGCAGCTGCAGAATGATGCTAGTATCGA
+
CCCCCFFFFFCAGGGGGGGGGGGGGHHGGHHHHHGGGFGHHHHHHHGGGHHHHHHHHHHHHGHHHHGHHHHHHHHHGHHHHHHHE?FEGHHGGGGFGHHHHGGHHGHHHHHFHHHHGFGHFHFGGG4FGHEE?C??BB/?//<00?11=1FGFC><----.-.;:.00.-..;/;;./:..:C9...00090000;0.....000000:090000000000...9----;00/00/00B0009;00:0:..
@M03495:530:000000000-LYBTV:1:1104:10763:6868 2:N:0:CATCACCC+TGCTATAT
ATATTTTGCCGTTGATAAACCAGCTAATCCTGAAAAAAAAATCAAAGCTAAAAACTACAATGCTAAGACCACGATGTGACTGCTATCAAAGTTAGATATATATGTAAATTATTCATCTGTCAAATCCTAGAATTATATCATACCTGCTCCAGCAATCACGACCTGTAATGGTTTAGTGGGTTGTTCACTGTTTCTGAAAAATGAAGATAGTTGTCCAGCTTCCAAAAAGTTTATTGTGTTTTCTAGTGGAG
+
BBBCCFFFFFCAGGGGGGGGGGHHHHHHHHHHHHHHHGGGGHHFHHHGHHGHHHDHHGHGHHHHHHHHHFHH?0CFGFHHHFGHDFGHHFHFGFHHHHHHHHHHHHHHHGHHHHHGHHHHGHGFHHHHHHGHHHHHHHHHHHFFFHHHH2GHHGFGHHHGDGGFHHHHHHGHHHGFD<0A>FGGHHGFHHHHDHHHGHGHHHHFDCGGHFHHHH0GHHFHCGHEC0:EFFFGGGBFCCBBFGBFFBFFFBE
@M03495:530:000000000-LYBTV:1:1104:5850:6910 2:N:0:CATCACCC+TGCTATAT
ATATTTTGCCGTGATAAACCACCCTCCCTGTGGTCGTTATCTTGCTCCTTCTGTCGTCAACGAATTTACTAATCCAAAGCTCACATGCTGACAGATCGGAAGAGCGTCGTGTAGGGAAAGAGTGTATATAGCAGTGTAGATCTCGGTGGTCGCCGTATCATTAAAAAAAAAAAAAGAGCGTATATACATGTGCAAAGTAGACGAACAGAGAAACAAGGGTGCGAGTGAAAAAAGTAGTATGAGAGCAGGTA
+
CCCCDFFFFFCAGGGGGGGGGGGGHHGGHHGHHHHGEGHHHHHGHHHHHHHHHHHGGGHGHGGGHHHHHHHHHHHHGGHHHHHHHEFGHHHHHHHHHHGEGGFHFGGGGGGHHHHGEGHHHHHHGHHHGHHHHHFGFGGFF2FHHG??DC2//?><<0>11DG1F11<-@-:-9:..:/-...00;0000000000/000;B.-:-9/;//00//./..;..-.--90000:9.0000000:000.0/..0
@M03495:530:000000000-LYBTV:1:1104:23892:6918 2:N:0:CATCACCC+TGCTATAT
ATATTTTGCCGTTGATAAACCAAAGCTCACATGCTGACAGATCGGAAGAGCGTCGTGTAGGGAAAGAGTGTATATAGCAGTGTAGATCTCGGTGGTCGCCGTATCATTAAAAAAAAAAAAATAGCGTAGCTCGCGGGCCGGGAGAGTAGCCAAACGTAACGAAGCGTTACACGTGCGTTCCTCTGAAGAAGCTTCAGCACATAGTGTCTGCGCGCTCTTTGTAGGTCCTTCGTGTTTCGTAGTTGTATCAG
+
ABCCCFFFFFCBGGGGGGGGGGHHHHHHHGHHHHHHFHHHGHHHGGGGHHHGEEGEGGGDGGGHHHFHHHHHGDGHFFGHGHGH3BFGHHHGEEE?D>>E@>>?0GHH44BGDEGG/<<//0111-..-.11.--<---:----..::0<00:/..:.<.....<-...<00.<..-<../000<00:://:0000000./00<00<0000--9--<.000<00:0<0<00.:.../0.</..<00000<<
@M03495:530:000000000-LYBTV:1:1104:21781:6925 2:N:0:CATCACCC+TGCTATAT
ATATTTTGCGTTGATAAACCAGGACTCAGGCTGGACCAAAGCTCACATGCTGACAGATCGGAAGAGCGTCGTGTAGGGAAAGAGTGTATATAGCAGTGTAGATCTCGGTGGTCGCCGTATCATTAAAAAAAAAAAAAGTGCATAGAGCAACTGGCGGTGCTGACGGAACACATAAAATACAGACAATGAGTATGATCTCATTTATCAGTCGAGAGCGATCTAATCTATCATGTTCACTATTCTCGAGATCG
+
CCBCDFFFFDECGGGGGGGGGGGHHHHHGHHHHGHHHHHHHHHHHHHHGHHHHHHHHHHHGGGGGHHGGGEFGGHHHGFFHHHHGGHHHHHGHHHHHHHHHFHHHHHGEGFEGE/EEEAGHFHHGDBFGGCFG/---.<1111101110<.///.-----011/.-..-<<.0011:100011.//0:1111111111111111<11111..9.-.<-.<.111:1:1111111<1111111:<.:...0<
@M03495:530:000000000-LYBTV:1:1104:17811:6929 2:N:0:CATCACCC+TGCTATAT
ATATTTTGCCGTTGATAAACCACCCTCCCTGTGGTCGTTATCTTGCTCCTTCTGTCGTCAACGAATTTACTAATTCCAAAGCTCACATGCTGACAGATCGGAAGAGCGTCGTGTAGGGAAAGAGTGTATATAGCAGTGTAGATCTCGGTGGTCGCCGTATCATTAAAAAAAAAAAGAAGATAGAGAACTGTGAAGGACGAAGCGATACATAATTGATGAGAGATGTATACATGACACACAACACGATGGTA
+
CCCDCFFFFFCBGGGGGGGGGGGGGHHGGHHHHHGGGGGGHHHHHGHHGHHHHGHHGGGHGHGGGHHHGHHHGHHHHHHHHHHHGHHHHHHHHHHHHHHGGGGGGHHGGGGGGHHHHGHHHHHHGHHHHHHHHHHHGG?GHF2FDHAF?CE?1A/EE@<CGDB1F1<11@-@-@-.<:/00000000000<00000..-<-.--...-:<:000:0000000.0000000<000000/...<9..-...00
@M03495:530:000000000-LYBTV:1:1104:22364:6936 2:N:0:CATCACCC+TGCTATAT
ATATTTTGCCGTTGATAAACCAGCTAATCCTGAAAAAAAAATCAAAGCTAAAAACTACAATGCTAAGACCACGATGTGACTGCTATCAAAGTTAGATATATATGTAAATTATTCATCTGTCAAATCCTAGAATTATATCATACCTGCTCCAGCAATCACGACCTGTAATGGTTTAGTGGGTTGTTCACTGTTTCTGAAAAATGAAGATAGTTGTCCAGCTTCCAAAAAGTTTATTGTGTTTTCTAGTGGAG
+
AABBBBFFFFD>EGGGGGGGGGHHHGHHHFHHHGHHFEGGGHGHHHFGHHHEGHGGHFGHFHHHHFHHHHHHGFHGHHHGHFGHF@CGHHHFGHHHGHHHFHHGGHHHHGHHFFGHHHGHHFHFHHHGHHHHFHHHHHHHHHHEHFCGGGFGFHGHGFHGDDCFC?GHHHHHHHHGGHEHGG?GHHGFHDGHFGFHFBGGEGH<DGFGFHHFGHFHHHBCF0G0:G.EACFGGGGFFFFGGGGGBFFG.0C
@M03495:530:000000000-LYBTV:1:1104:13877:6959 2:N:0:CATCACCC+TGCTATAT
ATATTTTGCCGTTGATAAACCAGCTAATTCCAAAGCTCACATGCTGACAGATCGGAAGAGCGTCGTGTAGGGAAAGAGTGTATATAGCAGTGTAGATCTCGGTGGTCGCCGTATCATTAAAAAAAAAAGAAAAGGAGAACGAGGAGTAGGTCGCGCGCAGTAAGGATACAGTTTCATATGTGAACCGAATATAAGATATAGGTGCAGCTTCATCGACGCTCTCATAGAGTGATATGAAGAGATATAACGAA
+
CCCCCFFFFFCAFGGGGGGGGGHHHGHHHHHGHHHHHHHHHHGHHHFHFHGFHHGFGGHHEGEFFAEFGGHG3GHHHFFGGGHHHHGGHGBGGHH4GFHFGFEEE?@//?>>/0B?44FB443B/D?D//0000/?//01..<--.0/0000-----;--.00000;00;009000000;00090.;9-.:0000000000000000:/000000/---...00:000900000000000:/000000...
@M03495:530:000000000-LYBTV:1:1104:26063:6990 2:N:0:CATCACCC+TGCTATAT
ATATTTTGCCGTTGATAAACCAGAGGACTCAGGCTGGACCAAAGCTCACATGCTGACAGATCGGAAGAGCGTCGTGTAGGGAAAGAGTGTATATAGCAGTGTAGATCTCGGTGGTGGCCGTATCATTAAAAAAAAAAAAAGAGAAGATACTGAGGGTAGGAGTATTACGACGTAAAAGGTATGAACAGACTTCGTCAGATAGGCAGATGAAAGCGGAGAGACCACAAGATCATTTGGCCATGCGTGGTCGG
+
CCCCCFFFFFBAGGGGGGGGGGHHHGHHHHHHHHGHGHHHHHHHGHGHHHHHHHHFHHHHGHHGGGGGFHFEEFEEGBGHGGHHH3BBGHHHHHHHHHHBF@FF444?BECEFG//?FGC/<?0B333B33BB/B/<--<..//0<00<=000<.../::0///0000...9-.9.;0.009;0000//.090.9...0000/00..000000/.----..9./...;/;0000000000;B99..-.0--
@M03495:530:000000000-LYBTV:1:1104:23139:6993 2:N:0:CATCACCC+TGCTATAT
ATATTTTGCCGTTGATAAACCACCCTCCCTGTGGTCGTTATCTTGCTCCTTCTGTCGTCAACTTTACTAATTCCAAAGCTCACATGCTGACAGATCGGAAGAGCGTCGTGTAGGGAAAGAGTGTATATAGCAGTGTAGATCTCGGTGGTCGCCGTATCATTAAAAAAAAAAGAAATTAGGAAATTCGCGTCTGTGCTAGCTGTGCATTCAGAATTCATAGTCGTAGGATGTTGCTCTGCATTGTAGCTCGT
+
BABCBFFFFFCAFCGGGGGGGGGGGHHGGHHHHHHHGGGHHHHHFFHHHHHHHHHHGGGHGHHHHGHHFHHHHHHHHHGHHHHHHEGHHHHHHFHHHGGFGHHHGGGGEFGHHFGFGGFHHHHHHHHHHFHHHHHFHHH3?3FFF/?C?<@@DD</?FBG1G1111--<-:.../0000000/000..---..;00000/000900;;090000///////:.9.../////////////;///9:B//.-
@M03495:530:000000000-LYBTV:1:1104:5523:7019 2:N:0:CATCACCC+TGCTATAT
ATATTTTGCCGTTGATAAACCAGGACTCAGGCTGGACCAAAGCTCACATGCTGACAGATCGGAAGAGCGTCGTGTAGGGAAAGAGTGTATATAGCAGTGTAGATCTCGGTGGTCGCCGTATCATTAAAAAAAAAAAAAGAGACTATAAAGACGCGATACGAAAATAATACATAAATGAACAACTAGAGACGAGACACATAAACCAAGTGATCGATGCTAGGACAGCTATGCGCGAAAAACACACTGCATGC
+
BBCCCFFFFFBAFGGGGGGGGGHGHHHHHHHHHHGGHHGHHHGHHHHHGHHHHHHHHHHHHGGGGHHHGGGE>EHHHHGHHHHHHEGBFGHHHHHHFGGBFGFG4DFGEEFE?BE/EE?E0FHHHFFFDBBCCCAD>-..///00=00000<.--:-.9:...90000000000;000000/.000;00/.--9.///00000/.;.00000...0.000.00/..9;000..--:-9.9..../9:0000
@M03495:530:000000000-LYBTV:1:1104:5605:7045 2:N:0:CATCAACC+TGCTATAT
ATATTTTGCCGTTGATAAACCAGGGACTCAGGCTGGACCAAAGCTCACATGCTGACAGATCGGAAGAGCGTCGTGTAGGGAAAGAGTGTATATAGCAGTGTAGATCACGGTGGTCGCCGGATCAATAAAAAAAAAAACAACGGATTGCTAACAACGATGAGACAACTTCTCAAACGCGATATGGAGCACCCACGGCCATAGTGGGAAACCATATCAGTCTGCTAGAACACGCCGTAGACGTAATAGAGCCG
+
>AABBFFFFFDACGCGGFGFGGGGGCDGCHFBHFFE2EGFDAGFGGHBCEBA5D5FGHC53F1EGE1ABEEEF0BFFDDA3FCG3?FGHGHHG4BFHEEEB@FB4F3BE/FGDFD//<E///<<22@FDFHC/<@?-<...--..:/000<;/0.-:..00;0//./;000;;00.----.-000/...;A9.---;-/////.:.;./9./////////;9/://://..-.--.9./.....;/;9/.-
@M03495:530:000000000-LYBTV:1:1104:11065:7053 2:N:0:CATCACCC+TGCTATAT
ATATTTTGCCGTTGATAAACCAGAACCATCCAAAGCTCACATGCTGACAGATCGGAAGAGCGTCGTGTAGGGAAAGAGTGTATATAGCAGTGTAGATCTCGGTGGTCGCCGTATCATTAAAAAAAAAAACAGAGGAGAACGAGGTGGCGGCCTAATCATGAAACAGAGATTAATAAAGTGATAGCATATGGAATAGGAAACGAGACAGGAGTAAATCAGCTAACATCTCGAAAACCTAGTATGAAGACAAG
+
CCCCCFFFFFCBGGGGGGGGGGHHHHHHHHHHHHHHHHHHHHHHHHFHGHHHHHGGGGHGGGGGGEGBFGHGBGHHHHHHHHHHGFDGHHHEGHHHFFGHHGEFAEFE?EF/?CHHGFHFFBDDGGFC///010.<<.01..<-<...----./01011:111<//<:/1<11111:1111111111111110000001//.....//...//111<000111/01011<0/<-/<:0011111111/:/.
@M03495:530:000000000-LYBTV:1:1104:9862:7064 2:N:0:CATCACCC+TGCTATAT
ATATTTTGCCGTTGATAAACCAGCTAATCCTGAAAAAAAAATCAAAGCTAAAAACTACAATGCTAAGACCACGATGTGACTGCTATCAAAGTTAGATATATATGTAAATTATTCATCTGTCAAATCCTAGAATTATATCATACCTGCTCCAGCAATCACGACCTGTAATGGTTTAGTGGGTTGTTCACTGTTTCTGAAAAATGAAGATAGTTGTCCAGCTTCCAAAAAGTTTATTGTGTTTTCTAGTGGAG
+
AAABBFFFFFBAEGGGGGGGGGHHHHHHHHHHHGHHGGGGGHHFHHFFGGHFFHGHGHHHHHHHHGHHHGGH1>GFGHFFHFBGHHGHHHGHHHHHHHGGHHHHHHHHHHHHHHHHGHHFHHHGHHHHHHHHHHHHHEHHHHHHFHFFGHHFFFGHHHHGGGGGCGGFFFGBHHHGHFHGGGGGHGHHHHHHHDGGGG<GCFHH0CGHGGHHHHGHFHFFGBGGBGCEABFGGGGGGGGFGFGFFFFGFFE
@M03495:530:000000000-LYBTV:1:1104:21196:7066 2:N:0:CATCACCC+TGCTATAT
ATATTTTGCCGTTGATAAACCAGAACCATCCAAAGCTCACATGCTGACAGATCGGAAGAGCGTCGTGTAGGGAAAGAGTGTATATAGCAGTGTAGATCTCGGTGGTCGCCGTATCATTAAAAAAAAAAAAAACAGAGATGAGTAGAGTAGGCATGTAGGGAACTCTGAGGACTGACGGCAGGAAAGGAACAGTGAGATGTTGAAGTAGAGTAAGTTAGTGAGCGGATAGGTGTGTGTAGCGATGATGTAAT
+
BCCCDFFFFFCBGGGGGGGGGGHHHHHGHHHHHHGHHHHHHHHGFGFFHHHHHHCDFGHHHGEGGEFFBEGG?BFGHHGHHHHHF4FGFHHHHFFFHFEGHGGGGD3E?AE</B?GBHFFHBHFGGFF?>--../<//00000000000=0000.0000./..:00000.0./.00.-:---.//:.//.//0;0:000:0000;0:0:0:B000000:0000---;.0/:;0.;.:000--..0000000
@M03495:530:000000000-LYBTV:1:1104:22328:7066 2:N:0:CATCACCC+TGCTATAT
ATATTTTGCCGTTGATAAACCAGCTAATCCTGAAAAAAAAATCAAAGCTAAAAACTACAATGCTAAGACCACGATGTGACTGCTATCAAAGTTAGATATATATGTAAATTATTCATCTGTCAAATCCTAGAATTATATCATACCTGCTCCAGCAATCACGACCTGTAATGGTTTAGTGGGTTGTTCACTGTTTCTGAAAAATGAAGATAGTTGTCCAGCTTCCAAAAAGTTTATTGTGTTTTCTAGTGGAG
+
AAABAFFFFFBBGCGGGFGGGEHHHHHHHHHHHHHGHGGGGHFHHHHHHHHGHHGHHFHHHHHHHHHHHHHHGGHGHHHHHFFHHHHHHHHHGHHHHHHHHHHHGHHHGFHHHGGHHHHFGGFHHHHHGHHHHHHHHHHHHHHFHHHHEFHHHHHHHHHGGGGGHHHGHGHHHHHFDFF<>FCFHHHHGGHHHFHHB=GG.CHHHFHHHHHGGHHGGH/0CCFF0CEGA;BFGGGGFFFGBBFFGGFEGEE
@M03495:530:000000000-LYBTV:1:1104:9158:7087 2:N:0:CATCACCC+TGCTATAT
ATATTTTGCCGTTGATAAACCAGCTAATCCTGAAAAAAAAATCAAAGCTAAAAACTACAATGCTAAGACCACGATGTGACTGCTATCAAAGTTAGATATATATGTAAATTATTCATCTGTCAAATCCTAGAATTATATCATACCTGCTCCAGCAATCACGACCTGTAATGGTTTAGTGGGTTGTTCACTGTTTCTGAAAAATGAAGATAGTTGTCCAGCTTCCAAAAAGTTTATTGTGTTTTCTAGTGGAG
+
BBBBBFFFFFBAGGFGGGGGGGHHHHHHHHHHHHHHGGGGGHHHHHGHHHHGBHGHHHHHGHHHHHHHHHHHE@GGEGFHHGGFFGFHHGHHHHHHHHHHHHHHHHHHHHHHHHHHHHHHHHHHHHHHHHHHHHHHHHHHHHHHHHHGHHHHGHHHHFHGFFGGHHHFGHHHHHHHFGFGDGGGHHHHGFGDGGHHGF<DCGHD0:GHHHHHGGFGFHGHHHHFB0;AEFGGGGGGFFBFFGGGGGGG?BE
@M03495:530:000000000-LYBTV:1:1104:8701:7098 2:N:0:CATCACCC+TGCTATAT
ATATTTTGCCGTTGATAAACCACCCTCCCTGTGGTCGTTATCTTGCTCCTTCTGTCGTCAACGAATTTACTAATTCCAAAGCTCACATGCTGACAGATCGGAAGAGCGTCGTGTAGGGAAAGAGTGTATATAGCAGTGTAGATCTCGGGGGTCGCCGGATCATTAAAAAAAAACAAAAACAAAATCATGACGATCCACGAATCACAACAGATAGAAGTGCATAAGTCGGCTGCTGAGACAAGTATGTGTGT
+
BCCCCFFFFFC>EGGGGGGGGGGGGHHGGHHHHHHHGGGHHHHHHHHHGHHHHHHHGGGGEHGGFHHHHHHHHHHHHHHHHGHHHHFHHHHHHHFHHHHHGGGGHHGGGGGEGHHHHGGHHHHHGHHHHHHHEGFHFGDHHHFFBFCF/><-.<-<A--:-:C0CBG<;9?AD...........0000090.9;..0:.-...00:0..//00000000090000:9.--.-;000.90//.0000009..
@M03495:530:000000000-LYBTV:1:1104:21308:7108 2:N:0:CATCACCC+TGCTATAT
ATATTTTGCCGTTGATAAACCACCCTCCCTGTGGTCGTTATCTTGCTCCTTCTGTCGTCAACGAATTTACTAATCCAAAGCTCACATGCTGACAGATCGGAAGAGCGTCGTGTAGGGAAAGAGTGTATATAGCAGTGTAGATCTCGGTGGTCGCCGTATCATTAAAAAAAAAAAAAATAGAAAATAAGGCGTGGTGTGCGGTGACAGACGGTGTAAGGGTAGCTATTATGACTAATATCGTGTATGTGAGG
+
CCCDCFFFFFCBGGGGGGGGGGGGGHHGGHHHHHHHGGGHHHGHHHHHHHHHHHHHGGGHGHGGGHHHHHHHGHHHHHHHHHHHHGHHHHHHHHGHHHGEFGGHHHGGGGGGHHHHGHHHHHHHHGHHHHHHGGHGHBFHBFDGGHGEDF/=A@?C-.00=BF<1FB1A?E-E----<0000</<0000/-.9-9.9.0.-.-.:0</<-...<0000../.0000000000000<<00./.</00:000.
@M03495:530:000000000-LYBTV:1:1104:11272:7111 2:N:0:CATCACCC+TGCTATAT
ATATTTTGCCGTTGATAAACCACCCTCCCTGTGGTCGTTATCTTGCTCCTTCTGTCGTCAACCTTCTTGCCCTCCAAAGCTCACATGCTGACAGATCGGAAGAGCGTCGTGTAGGGAAAGAGTGTATATAGCAGTGTAGATCTCGGTGGGCGCCGGATCATTAAAAAAAAAAAAACAGTGATAAGAGAGAGCTGACACGTTAACGTAGCAATGTAAGCAAGAGCGATGATGCTAAGAGAACTGATGATTAA
+
BB@BCFFFFFBAEGGGGGGGGGGGGHHGGGHHHHHHGGGHHHHHHHHHHHHHHHHHGGGHGHHHHHHHHHHHHHGHFFHHHHHHHHHHHHHHHHHHHHCEGGHHHGGGGGGHGGHG3FGHHHFGFFHHHHHHHHFHGGF?2FGBGF<<///</<A--<CFF0DBD<DC?C-A99-../00090;00:/....000/00.:./.0.9...0000000000://;/--..0000009000/0000;0000000
@M03495:530:000000000-LYBTV:1:1104:4840:7111 2:N:0:CATCACCC+TGCTATAT
ATATTTTGCCGTTGATAAACCAGGACTCAGGCTGGACCAAAGCTCACATGCTGACAGATCGGAAGAGCGTCGTGTAGGGAAAGAGTGTATATAGCAGTGTAGATCTCGGTGGTCGCCGTATCATTAAAAAAAAAAAAGGATAAGAGGAAGGCGGGGGGAAGAGCTTCGGGTGTAAAAAGGCGCTACGGTAATGCCACGAGTGAGCTGTCAGAAGGTACCGAGGGAGCGCGTTAGATAGTGTACAGGATGGC
+
BCCCCFFFFFCAFGGGGGGGGGHGGHHHHHHHHHGFHHHHHHHHGHHHHHHHHHHHHGFHHGGGGHHHGGGE>FGHHHGHGHHHHBBBGHHHHHHHHHHFHHHFBHHGE?EF?3E?AE<?F0GFBGBBFDCCDC/>-../<00000<./...-------..../000-:..-90090:...-----..9..000000--:9.000000000000.0090.:---...-----..0000;0;0000/900:/
@M03495:530:000000000-LYBTV:1:1104:21539:7138 2:N:0:CATCACCC+TGCTATAT
ATATTTTGCCGTTGATAAACCACCCTCCCTGTGGTCGTCGTCCAAAGCTCACATGCTGACAGATCGGAAGAGCGTCGTGTAGGGAAAGAGTGTATATAGCAGTGTAGATCTCGGTGGTCGCCGTATCATTAAAAAAAAAAGGGAGATAATATAAGGTGCAGGCTACTGTGTTGACCAGTACGATACAAAGCTCGCTCGGTGACTCGTGCACCACACTTTTGTGATGGACCAGCGGTTCATGAGAGTCTGCC
+
ABABBFFFFFBAEGGGGGGGGGGGGHHGGHHHHHHHGGGGGGGGFHHHHHHHHHHHHHBGFHHHHHG1FEHHEGGGGGEGHHHG?1?GFHHHHHHHHHHFHHHHFHHFFBGGCCEEEEFFF/CB/@GGHHHFHDFDA/A<...<<.<000000=00</000.::0/:0;00;.00099;00;...-000//999-.:--...//;..9../9....////;..::////.;..;-D-./:///;/;//9//
@M03495:530:000000000-LYBTV:1:1104:12591:7149 2:N:0:CATCACCC+TGCTATAT
ATATTTTGCCGTTGATAAACCAGCTAATCCTGAAAAAAAAATCAAAGCTAAAAACTACAATGCTAAGACCACGATGTGACTGCTATCAAAGTTAGATATATATGTAAATTATTCATCTGTCAAATCCTAGAATTATATCATACCTGCTCCAGCAATCACGACCTGTAATGGTTTAGTGGGTTGTTCACTGTTTCTGAAAAATGAAGATAGTTGTCCAGCTTCCAAAAAGTTTATTGTGTTTTCTAGTGGAG
+
AA@BBFFFFFBAGEGGGGGGGGHHHHHHHHHHHHHHHGGGGHHHHGHHHHFGGFGHHHHHHHHHHGHHHHHHGFHGHHHGHGGHHHHHGGHHHHHHHHHHHHHHFHHHHHHHHHHHHHHHHHHFHHHHHHHHHHHHHHHHHHHHGHHHHHHHEGHHHHHGGGGGHHHGGHHHHHHEDGGGEGFGHHGHHHHHHHHHHHHH<GH0BGGCHHHGHHHHHHFHHHHHHF.CCFFFFGGGFGGGGGFGGGFFEFE
@M03495:530:000000000-LYBTV:1:1104:25808:7165 2:N:0:CATCACCC+TGCTATAT
ATATTTTGCCGTTATAAACCAGTCTCCAAAGCTCACATGCTGACAGATCGGAAGAGCGTCGTGTAGGGAAAGAGTGTATATAGCAGTGTAGATCTCGGTGGTCGCCGTATCATTAAAAAAAATAACGACTTTTTAAGCCGTGGTTGGCGAAGAACTCAAGCATTAGGTCCCATCACTGGTTGGCGTCGCTTGGACGGTCATATCGGACCGCGTACTCGGTCGCGCTCGCACTCTGCTACGCGTCTCGGCAC
+
AABBAFFFFFBAEFGGFFGGGGHHHGHHHFGHHHHFHHHHHHHHHHHFHHGGEEFHFEAEEEEEHGHE3BGHFHGHFFGHHHGHG3FGGGD@GHHHHGA?EEE>>>@>E0GGDGH4BB3E@/022<//>//2@1/111?<//-...-1<-@-./<=00/0</;0:00:0:.:0/00;0;;0.-/-:---.;.90/--.:9;///.-9-----9--.9....-----9-9--;///////.----;.9..--
@M03495:530:000000000-LYBTV:1:1104:14481:7193 2:N:0:CATCACCC+TGCTATAT
ATATTTTGCCGTTGATAAACCAGGGACTCAGGCTGGACCAAAGCTCACATGCTGACAGATCGGAAGAGCGTCGTGTAGGGAAAGAGTGTATATAGCAGTGTAGATCTCGGTGGTCGCCGTATCATTAAAAAAAAAATAAATGGAGGGCGTAGGATGGAGAGCAGCAGGAGAGAGACAGTGAGAGTGGAGCGGACACAATATGGTGTAACGATCGCGGTAGTGCTGGTAGCGCTACATACATGTCTGGTTCG
+
BCCCCFFFFFDBGGGGGGGGGGHGGFGHHHHHHHHGHHHHHHHHHHHHHHHHHHHHHHHHHHGGGGAGHGGGGEFHHGHGGHHHFGHHHHHGHHHHGHHHHHGDFGHFHGEEFE3E//E/BFFDGDD333FDG@>@011111110.-.----.010.//0<.0::..:..9..<.///01101001<0./-----./.011111190:1.9..-.--..9:/1110:110--.--01100111:11/:01<
@M03495:530:000000000-LYBTV:1:1104:22186:7300 2:N:0:CATCACCC+TGCTATAT
ATATTTTGCCGTTGATAAACCACCCTCCCTGTGGTCGTTATCTTGCTCCTTCTGTCGTCAACGAATTTACTAATTCCAAAGCTCACATGCTGACAGATCGGAAGAGCGTCGTGTAGGGAAAGAGTGTATATAGCAGTGTAGATCTCGGTGGTCGCCGTATCATTAAAAAAAAAAAAAAAGTATGATAGTGTGGTGTTGAGTGTTGTATAGCAGATAAATGTAGACATAGGTAGGGAGCTTGGAGTGCGATG
+
ABCCCFFBFFCAGGGGGGGGGGGGGHHGGHHHHGHHGGGHHHHHHHHHHHGHHGHHGGGHGHGGGHHHFHHHFHHHHHHHHHHHHHHHHHHHGHHHHHHHGGGGHHHGEEFEGHHHHGHFEFFGGHHHHHHHHHHGFGDHFFEB2DGGCEGC1>//A/.0>FG1F<11<ADG-D--;--.00000;;090;0./..;.0000;0./0:00900/000000000000:000000../...0;.0/;.0-...
@M03495:530:000000000-LYBTV:1:1104:15877:7319 2:N:0:CATCACCC+TGCTATAT
ATATTTTGCCGTTGATAAACCAGGGACTCAGGCTGGACCAAAGCTCACATGCTGACAGATCGGAAGAGCGTCGTGTAGGGAAAGAGTGTATATAGCAGTGTAGATCTCGGTGGTCGCCGTATCATTAAAAAAAAAAAAAGGGGAGAATTAGGGGGAAGGGGTGGTATGCATACGTGTGAGAAACGGGTGGATTGAAGTAAGGCGGCGCAGTGCGAACTCAATGCACACACCACGAGTGTGGCGCTACAGGA
+
BCCCCFFFFFCBGGGGGGGGGGHGGGGHHHHHHHHGHHHHHHGHHHHHHHHHHHHHHHFHHHGGGGFHHGGGGEEHHHHGFHHHGGHHGHHHHHHHHHHHGGHHFHHHHG?E???E<FGC/BGFFHHGFFGGFF@?--<...-.:..01<0:..--....-.--.<101:110.0//.11110/...---.00/011:1<<0/-----<-.01<.<-.100110101......<--..:1<.9.---<0/.
@M03495:530:000000000-LYBTV:1:1104:26093:7326 2:N:0:CATCACCC+TGCTATAT
ATATTTTGCCGTTGATAAACCAGCCTCCCTGTGGTCGTTATCTTGCTCCTTCTGTCGTCAACGAATTTACTAATTCCAAAGCTCACATGCTGACAGATCGGAAGAGCGTCGTGTAGGGAAAGAGTGTATATAGCAGTGTAGATCTCGGTGGTCGCCGTATCATTAAAAAAAAAAATAGTGGAATGAAATTACCCGAGGCCAGCATGCAAGAAAGCTGCACACGCGAAGCATGGTCGACATGCTGCTGCAGC
+
ABCCCFFFFFBAGGGGGGGGGGHHGHHHGHHHHHHHFGGHHHHHHHHHGHHHHHHHGGGHGHGGGHHHHHHHGHHHGHHHHHHHHEFGHHHHHGHHBHHHGGGGFGHGGGGGGGHGGGFGHHFGFGHFHHHHFGHB3FFDHG3FHGHG/?A<@@////.>0DD11111<A-@-:-.0000.0000000:B:00/.---9..../000000///0/000/00.-;----;000.00---..00:00;0;/00
@M03495:530:000000000-LYBTV:1:1104:5387:7332 2:N:0:CATCACCC+TGCTATAT
ATATTTTGCCGTTGATAAACCAGCTAATCCTGAAAAAAAAATCAAAGCTAAAAACTACAATGCTAAGACCACGATGTGACTGCTATCAAAGTTAGATATATATGTAAATTATTCATCTGTCAAATCCTAGAATTATATCATACCTGCTCCAGCAATCACGACCTGTAATGGTTTAGTGGGTTGTTCACTGTTTCTGAAAAATGAAGATAGTTGTCCAGCTTCCAAAAAGTTTATTGTGTTTTCTAGTGGAG
+
AAABCFFFFFCAEGGGGGGGGGHHHHHHHHHHHHHHHGGGGHHFHHBFHHHHHHGHHHHGHHGHHGHHGFGHGFHGFGHHEFEHHFHHHHHHHHHHHHGGHGHHFGHHHEHHHHHHHHHHHHHHHHHHHHHHHHHHHHHHHHHHHHFHGHFHHHHHHGHGGGGGGHGFHHHHHHHGGGHFGGGGHHHHHHFHHHHHFGHHHHHHGHCGHHHHHHHGHHGH0GFFFGE.EFFGGGGGFGFGGGGGGGGGGGG
@M03495:530:000000000-LYBTV:1:1104:12795:7336 2:N:0:CATCACCC+TGCTATAT
ATATTTTGCCGTTGATAAACCACCCTCCCTGTGGTCGTTATCTTCCTTCTGTCGTCAACGAATTTACTAATTCCAAAGCTCACATGCTGACAGATCGGAAGAGCGTCGTGTAGGGAAAGAGTGTATATAGCAGTGTAGATCTCGGTGGTGGCCGTATCATTAAAAAAAAAAAAAAAGAGCATATGGACGGGAACTAGATATGTAATAGAAGAGAATATAGGTAATGGAGGGGTGAATAGCGATGAGCGATG
+
ABBBBFFFFFBAEGGGGGGGGGGGGHHGGHHHHHHHGGGHHHHHHGHHHHHHHGGGHGHEFGHHHGHHGHHHHHHHHHHHHHHGHHHHHHHHHGHHHGGGGHHHGGGGEGHHGBFHHHHHHHHHGHHHEHHHHGGDFGF?G3BGF/C///?0?A//0<?11G1=1F-<<-;-:-:-..///0000;0:---.-.///////://///////;..9//////://////..--9-./////--..///--..
@M03495:530:000000000-LYBTV:1:1104:14608:7378 2:N:0:CATCACCC+TGCTATAT
ATATTTTGCCGTTGATAAACCAGCTAATCCTGAAAAAAAAATCAAAGCTAAAAACTACAATGCTAAGACCACGATGTGACTGCTATCAAAGTTAGATATATATGTAAATTATTCATCTGTCAAATCCTAGAATTATATCATACCTGCTCCAGCAATCACGACCTGTAATGGTTTAGTGGGTTGTTCACTGTTTCTGAAAAATGAAGATAGTTGTCCAGCTTCCAAAAAGTTTATTGTGTTTTCTAGTGGAG
+
AAABAFFFFFBAGGGGGGBGGCHDFFHHHHHHHHHHCGGGCGGGHFBFGGHEHHGGHHHHHHHHGBHHHHFHGFHGGFDHHFFHFGGHHHFHHHHHHHDFFHHH?FGHHHHHHHHHHHHHHHHHHHHHHHGHHHHHHHHHHHGFHHHHHFGHEHHHGHHGGGGGFGFHHHHGHHGHHGHGAFGGHGFHHHHHHFHHHGBGCHHGFFFHHHCGHFGHFFHHHEBF0;GACBBFGGGGGFBFGFGGGGGGGGE
@M03495:530:000000000-LYBTV:1:1104:15682:7395 2:N:0:CATCACCC+TGCTATAT
ATATTTTGCCGTTGATAAACCAGTCAGGAGTCCAAAGCTCACATGCTGACAGATCGGAAGAGCGTCGTGTAGGGAAAGAGTGTATATAGCAGTGTAGATCTCGGTGGTCGCCGTATCATTAAAAAAAAAAAACGAGTCAAGATAGGGGGGTAGCAGAAAGTTGAAAACAATACTACGATGCGGATAAGGCTAATGCTGCAACACCCGAGTTAGAATCAGTGCTGTACATAGGATGAACGGTGATGTCATCG
+
BBCCCFFFFFDBGGGGGGGGGGHHHHHHHGHHHHHHHHHHHHHHHHHGHHGHHHHHGGGGGHHGGGGEEHHHHGHHHHGHHHHHHGHHHHHHHHGGGFFFGFGG1EFFGGCGE/E0FHHHGFHHGGCGBC<>.-...01111000/..-<-..0<0//00:00000</..000000..<.9----.00:/0:000<000/00....--<..<000:000<0:00000000000<000:.....00:000<0
@M03495:530:000000000-LYBTV:1:1104:6386:7400 2:N:0:CATCACCC+TGCTATAT
ATATTTTGCCGTTGATAAACCAGGGACTCAGGCTGGACCAAAGCTCACATGCTGACAGATCGGAAGAGCGTCGTGTAGGGAAAGAGTGTATATAGCAGTGTAGATCTCGGTGGTCGCCGTATCATTAAAAAAAAAAAAAACGACGAAATATGTGGATGCAGAGTACTTATAACAAAGTACTATGAAGAAGAATAGAACGCACGTGAGACATAACTATATGTAGTACACAGAAAGACAAGATTAGATGGTGA
+
BBBCCFFFFFBAGGGGGGGGGGHGGGGHHHHHHHHGHHHHHHHHHHHHHHHHHHHHHHHFHHGGGGGHHGGGG@EHHHHGCGHHGHHHHHHHHHHHHHHHFFGFFFHFFGEEFEGE/?EB<F033GGFF?FGG?@@-<--.-<--:-.:C00;000:0/000.00:000000000;/000000;;:00//0/0:0000..9--;.A.00/0:0000:0;00:00:00:0.0000///:.;00000:000;0
@M03495:530:000000000-LYBTV:1:1104:5100:7409 2:N:0:CATCACCC+TGCTATAT
ATATTTTGCCGTTGATAAACCAGCTAATCCTGAAACAAAAATCAAAGCTAAATAGTACAATGCTAAGACCACGATGTGACTGCTATCAAAGATAGATATATATGTAAATTATTCATCTGTCAAATCCTAGAATTATATCATACCTGCTCCAGCAATCACGACCTGTAATGGTTTAGTGGGTTGTTCACAGTTTCTGAAAAATGAAGATAGTTGTCCAGCTTCCAAAAAGTTTATTTTGTTTTCTAGTGGAG
+
AAAAA33D1BAA?1EGGFFFGAGC1FHHHHHCF1B1BFFGFFGFG1D0EEG12A1DF2HHFHG2FG1BDFHE/FFFG1F22BBBGHB2GFF0BFEGFHGHEHHHFHHB2@FFEFHHHHFGHEG1GHBGHFF>GFHBGDB2FGB0B10B1B1B0B<1BFFCCGCFBFF>FGBGFCG1@@0F?/</?1@11?<1@FGHEGHGA<DG1=1>DF=D0DDDFGF00=<0<<<.:GHGBC=00::C/::0GC0C.99
@M03495:530:000000000-LYBTV:1:1104:10102:7434 2:N:0:CATCACCC+TGCTATAT
ATATTTTGCCGTTGATAAACCAAAGCTCACATGCTGACAGATCGGAAGAGCGTCGTGTAGGGAAAGAGTGTATATAGCAGTGTAGATCTCGGTGGTCGCCGTATCATTAAAAAAAAAAAAAAAAACGAAGAATGATAGCAGAATTGCATAAGAAGTCACGACTTGTAATGGTTAAGAGGTGTGTGCACTAGTATTGAACAAGGAAGTAAGATGCGAGGATGCTACAAGTGAGAATGAGTTGGAGAGCGCGG
+
CCCCDFFFFFCBGGGGGGGGGGHGHHGHHHHHGGHGHHHHHHHGCGGGHFHGEGGGGHHFHGHHHHFHGHHHFHHHGHHHHHGHD4B4FFAE?AFEGC@EE//0BGDDDFFGDFGG?<<@>----.-..../0000000:0//00000000000/00;0..-..0;0;FB0000000;.090;;.0:0000;;000:000//.:/.000000009.---/0/000000:0;;000000:0000/0:.----
@M03495:530:000000000-LYBTV:1:1104:13106:7459 2:N:0:CATCACCC+TGCTATAT
ATATTTTGCCGTTGATAAACCAGCTAATCCTGAAAAAAAAATCAAAGCTAAAAACTACAATGCTAAGACCACGATGTGACTGCTATCAAAGTTAGATATATATGTAAATTATTCATCTGTCAAATCCTAGAATTATATCATACCTGCTCCAGCAATCACGACCTGTCCTGGCAAACAACCTGCAGAAAAGCCAATCAAATATATTTTCACAAGAGATGGAATGTGAGGCAATAATAGAGTACAAAGGTTGA
+
AAABBBDD4DD>EEAGGGGGGGHHHHHHHHHHFHHHCAE?EHHHHGHFHHHGHEEFHFFHF3GFF5FHFFHHGEHCFHHHFDFHHFEGFHHGHHHHHHHHHFHHGFHHFHHHGHHHDGHFFHHGGHHGHFHHGHHHHHHHHHHFHHHHHFFGFGHHHFGGGGGGGHHHHGGHHHHHHHHDHFFHHHHHGGHHHHHHHHHHHHHEFHHHHHHHHHHHHHHGFGHGFGGGGG?BF;0FGGGBFFFGFFFFFG9
@M03495:530:000000000-LYBTV:1:1104:4767:7469 2:N:0:CATCACCC+TGCTATAT
ATATTTTGCCGTTGATAAACCAGCTAATCCTGAAAAAAAAATCAAAGCTAAAAACTACAATGCTAAGACCACGATGTGACTGCTATCAAAGTTAGATATATATGTAAATTATTCATCTGTCAAATCCTAGAATTATATCATACCTGCTCCAGCAATCACGACCTGTAATGGTTTAGTGGGTTGTTCACTGTTTCTGAAAAATGAAGATAGTTGTCCAGCTTCCAAAAAGTTTATTGTGTTTTCTAGTGGAG
+
A3>AA5FFFFD2AEEFGGGGGGHHHGHHGFFHHHFHHGGGGHFDHFHFGHBFGHFFHCFGGHHHGHHGFGGHA>CC?EHHFHHF44BGDHHHEGHHHHHDGHHGFGHHGHHHHHHFHHHFHHHHGHHHHHHHHHHHHHHHHHHHHHHHB1GGHHHFHHHGGCDDFGG?FGD1?FHGGHHAEFGGHHHFHHGHGHDBGBGGGHHHDCCFHHHHHHEGHHHHBFHCCHA.C0CFFGG09;CFFGEGFG0B.0E
@M03495:530:000000000-LYBTV:1:1104:13804:7490 2:N:0:CATCACCC+TGCTATAT
ATATTTTGCCGTTGATAAACCAGCTAATCCTGAAAAAAAAATCAAAGCTAAAAACTACAATGCTAAGACCACGATGTGACTGCTATCAAAGTTAGATATATATGTAAATTATTCATCTGTCAAATCCTAGAATTATATCATACCTGCTCCAGCAATCACGACCTGTAATGGTTTAGTGGGTTGTTCACTGTTTCTGAAAAATGAAGATAGTTGTCCAGCTTCCAAAAAGTTTATTGTGTTTTCTAGTGGAG
+
?AABBFFFFFCAGGGGGGGGGGHHHGHHHHHHHHHHHGGGGHHHFHFHHHHHHGGHHHHHGHHHGHHHHHHHGGHGHFFHHHFHGHGHHHHHFFHHHHHFHHHHHHHHHHGHHHHHHHHHHHHHHHGHGHHGHHHHHHHHHHHHGHHHHHHHGHHHHHHGGGGGHHHHGHHGGHFFGFHEEGGGHHGHHFHHHHHHHHBGGFHH0CGHGHHHHHHHHGHHHHHGFHEEFGGGBFGGFFFGGGGGGGGGGBE
@M03495:530:000000000-LYBTV:1:1104:18240:7501 2:N:0:CATCACCC+TGCTATAT
ATATTTTGCCGTTGATAAACCAGGACTCAGGCTGGACCAAAGCTCACATGCTGACAGATCGGAAGAGCGTCGTGTAGGGAAAGAGTGTATATAGCAGTGTAGATCTCGGTGGTCGCCGTATCATTAAAAAAAAAAAAAGACATAACAAGTGAGGGCAGTGCGTCCAGAGTAAACGGAAACAGAGAGGCGACAAGACAGGTGTGGCCGAGTCAGAGAAGCGGATGACGACGAGCGAAGCTAGCTATATGATA
+
ABCCCFFFFFCAGGGGGGGGGGHGGHHHHHHHHHGHHHHHHHHHHHHHHHHHHHHHHHHHHGGGGHHHGGGGEEHHHHGHHHHHHFGGHHHHHHHHHHGBGGDBFHHFGFGG?E@EAEEBCGEGFHHFFFDCG?C@--<.//=00<0</0<0:.:...::0:.--.00:00900....-9/;///.9.-----:////.::0....---./0090/0/0--9--00..;--------900F0000000000
@M03495:530:000000000-LYBTV:1:1104:13097:7520 2:N:0:CATCACCC+TGCTATAT
ATATTTTGCCGTTGATAAACCAGCTAATCCTGAAAAAAAAATCAAAGCTAAAAACTACAATGCTAAGACCACGATGTGACTGCTATCAAAGTTAGATATATATGTAAATTATTCATCTGTCAAATCCTAGAATTATATCATACCTGCTCCAGCAATCACGACCTGTCCTGGCAAACAACCTGCAGAAAAGCCAATCAAATATATTTTCACAAGAGATGGAATGTGAGGCAATAATAGAGTACAAAGGTTGA
+
AAABAFFFFFBAGGGGGGGGGGHHHHHGHHHHGHHHFEGGGHHHHHHHHHHHHHGHHHHHHHHHFHFHHHHHGEHGHHHHHFFHHHHHHHHHHHFGHHHHHHHHEHHHHHGHHHHHHGHHHHHHHHGHHHHGHHHHGHHHHHGHFHHHHGHFGHHHHFHGDGGGFHHHHDGFHHHHHHHGHHFHHGHHHGGHHHHHHHFHHHHGHHHHHHGHHHFHHHB:GHHHGGGG?EFGG00FBFGFFFGGGFG9CF;
@M03495:530:000000000-LYBTV:1:1104:11595:7545 2:N:0:CATCACCC+TGCTATAT
ATATTTTGCCGTTGATAAACCAGCTAATTCCAAAGCTCACATGCTGACAGATCGGAAGAGCGTCGTGTAGGGAAAGAGTGTATATAGCAGTGTAGATCTCGGTGGTCGCCGTATCATTAAAAAAAAAAAAAATGAAATAAGAGGGGGGAAGGTGGAGAGTAAGAAAGAGAGAGAAAGTAGAGGGTAGAAAAAGGAGAATGTGGAGCAGGTAGAGAGTAGCGGTGGGGGAATGGCGATAAGAACGGACAGGG
+
BBCCCFFFFFCBEGGGGGGGGGHHHHHHHHHHHHHHHHHHHHHHHHHHHHHHHHGGGGHGHGGGGGGGHHHGFFGHGHHHHGHHHFGHHHHHGHHHGHHHHGAFDGFE@EG/?FGGFEFFHHHGGGCC/><-0<1111111=<..----...00...0.0<<111/0///....000<1111/../.111/.../...011100././..10111<01:1--.-.----./00/---..<11/...--...
@M03495:530:000000000-LYBTV:1:1104:22471:7555 2:N:0:CATCACCC+GGCTATAT
ATATTTTGCCGTTGATAAACCAGTCCAAAGCTCACATGCTGACAGATCGGAAGAGCGTCGTGTAGGGAAAGAGTGTATATAGCCGTGGAGATGTCGGGGGGGGGCGGGTCGATAAAAAAAAAAAAAGAAAGCATGGCGGCGGGGGAACGGTGAGTCAACGGGAGTACATAATCTCATAGGGTCCACACTCATACGTGATCAACTAGGTCGAGGTATATGTACGTTGCTGTGAGTTCTCAAGATCGTGTCAG
+
CCCCCFFFFFCBEGGGGGGGGGHHHHHHHHHHHHHHHHHHHGHHHHHHHGEGGHHHGGEEEFGHHHGBFFHHHGGGHHHHHHGHG?F/11333BB1//EE-9----<-----...11<@-BAAD<<.../0/01:..---<--9--.......<11110.-..-./11:11111111110.//.000./:/111.0/.<110/100/11----.01:1:111.//..011/11111<:11:00:.:../11
@M03495:530:000000000-LYBTV:1:1104:23545:7558 2:N:0:CATCACCC+TGCTATAT
ATATTTTGCCGTTGATAAACCACCCTCCCTGTGGTCGTTATCTTGCTCCTTCTGTCGTCAACGAATTTACTAATTCCAAAGCTCACATGCTGACAGATCGGAAGAGCGTCGTGTAGGGAAAGAGTGTATATAGCAGTGTAGATCTCGGTGGTCGGCGTATCATTAAAAAAAAAACACATGCACACACTTCTGATTTCACCGTGGATTCAGTAACTGACTCATCAGTATGTCGTGGATGACGGTGTTTTGAC
+
ABBBBFFFFFBBGGGGGGGGGGGGGHGGGHGHGHGHGGGHHHGHHGHHGGHHHHHHGGFGGHGGFHHHHHHHGHHHHHHHHFHHH3FGHHHHGHHHHHHHCGGG1EGFGGGEEGHGFGHHHHHHBDGHHHHHHGHHFGGHH3@GD2@F<CE?1<//>--.<>F1<>>1<@-@;-.:..000000...:;B;000000009.;.-.;000//;/////9//////;;///9/...9.B///.9......../
@M03495:530:000000000-LYBTV:1:1104:23846:7615 2:N:0:CATCACCC+TGCTATAT
ATATTTTGCCGTTGATAAACCAGCTAATCCTGAAAAAAAAATCAAAGCTAAAAACTACAATGCTAAGACCACGATGTGACTGCTATCAAAGTTAGATATATATGTAAATTATTCATCTGTCAAATCCTAGAATTATATCATACCTGCTCCAGCAATCACGACCTGTCCTGGCAAACAACCTGCAGAAAAGCCAATCAAATATATTTTCACAAGAGATGGAATGTGAGGCAATAATAGAGTACAAAGGTTGA
+
AB3AAFFFFFBAFGGFGFGGGGGGHHGHHHGHHHHHFFGGGHHFFG5EGBFDBGEGHFFGHHGHHHHFGHHHG>FFFFGGHGHHG4GHHHHGGHHHHHFHHHHH4GHHHHGHGHHHHHHHHHHHHHHHHHGHHHHGHHHHHHHFHHHFH2FHHHGHGFHEDCGGHHHHHHHHHHHHHHADFFGFHHBGGHHHHGHHGFD0GHEHCFHHHHHHHHHBCGHHBCGCFFGGGEGFFFFFFEF0FGGGGGGGBB/
@M03495:530:000000000-LYBTV:1:1104:26662:7633 2:N:0:CATCACCC+TGCTATAT
ATATTTTGCCGTTGATAAACCAGGGACTCAGGCTGGACCAAAGCTCACATGCTGACAGATCGGAAGAGCGTCGTGTAGGGAAAGAGTGTATATAGCAGTGTAGATCTCGGTGGTCGCCGTATCATTAAAAAAAAAAAAAGCACAGACCTAGCGGACTGACTCGTGACGAGCTCAATAATATATCACCCTCATCACATAACGTCAGCCATCTCCTGTCACGTCCTACCAGCGTTCTATTGCAATCTTCCTAC
+
CCCCCFFFFFCAGGGGGGGGGGHGGFGHHHHHHHHGHHGHHHGHGGHEHFHHHHGGHHHHHHGGGGGHHGGGGEEGCGHGFGFHFFHHGHHHHGHHHHHFHHHFEGHFGGFEE/3>/<E</003FGFFF3?BFG/----<.0///<<C0:00---:-.0000.../...;-.000090000;0000/.9..0;090:00:./...;/900000900;00.9...00.00.-....;000000000000000
@M03495:530:000000000-LYBTV:1:1104:27359:7633 2:N:0:CATCACCC+TGCTATAT
ATATTTTGCCGTTGATAAACCAGCTAATCCTGAAAAAAAAATCAAAGCTAAAAACTACAATGCTAAGACCACGATGTGACTGCTATCAAAGTTAGATATATATGTAAATTATTCATCTGTCAAATCCTAGAATTATATCATACCTGCTCCAGCAATCACGACCTGTCCTGGCAAACAACCTGCAGAAAAGCCAATCAAATATATTTTCACAAGAGATGGAATGTGAGGCAATAATAGAGTACAAAGGTTGA
+
3>AB@BFFFFBBGGGGGGFGGFHCHGHCFHGHHHHCHCEEGHHFHBFBGBGH3DE3FGHGFEHHHHHHHHFHA?GF?FGGFBCHDF?GHHHDHFGHGHGHHGHGBGHHFGHHHHHGHHHBGHHFFFGFHHHHHEGFHGHHHHGBHHFFBF2FHFGGFHHFGGCGFHFHEFFGHHHFHECDGCHFHGHHFGGECG<CGGDBGHHHFHFFCGHGFFGB0GFEGCC0;FFFGGGGF;0F;FF0B09CFFGFFF/
@M03495:530:000000000-LYBTV:1:1104:8148:7634 2:N:0:CATCACCC+TGCTATAT
ATATTTTGCCGTTGATAAACCAGCTAATCCTGAAAAAAAAATCAAAGCTAAAAACTACAATGCTAAGACCACGATGTGACTGCTATCAAAGTTAGATATATATGTAAATTATTCATCTGTCAAATCCTAGAATTATATCATACCTGCTCCAGCAATCACGACCTGTAATGGTTTAGTGGGTTGTTCACTGTTTCTGAAAAATGAAGATAGTTGTCCAGCTTCCAAAAAGTTTATTGTGTTTTCTAGTGGAG
+
ABAB@FFFFFBAGGGGGGGGFGHHHHGHFHHFBGFBEEE?FCGHFFDBGHHGHEAGHHHHHGHHHHFHHHHHGGHEE@FEFF3DFDEGEG34FGGHHHHHHHHHHHHFHHHFDFHHGHHHHFHHHHHGHHHFHHHHHHEGFFG2?GFCDFFHEFHHHHHGDDC?GHFDFFGGHHGGHGAGEGCDGFGHHFHHDGFHBDHB..B00;00;0;0:CG00//0;;;CG0C.:FFF0FFFFEBFFB00C009.;?
@M03495:530:000000000-LYBTV:1:1104:7516:7640 2:N:0:CATCACCC+TGCTATAT
ATATTTTGCCGTTGATAAACCAGTCAGGAGTCCAAAGCTCACATGCTGACAGATCGGAAGAGCGTCGTGTAGGGAAAGAGTGTATATAGCAGTGTAGATCTCGGTGGTCGCCGTATCATTAAAAAAAAAAAAAGATGCATAGATAATCGTGAGTGTGAACGTATCGTACACACTGAACAAAGTAGACAAGCACATTGTCAGATAGTGCATTAAACGACGATGACTGTCTTCAACTCATTATGACACTACTC
+
CCCCCFFFFFCAGGGGGFGGGGHHHHHHHGHHHHHHHGHHHHHHHHHHFEGHHHHHGFFEGHHGEGGAEGHFHGHHHHGHHHGHGHHHHHHHHHEGGEF4GGHG1?EE3EEFC/?0?BFHB4FB2B@CC//--..1111>1000D000.<.<.=<00000;:.0..;:..0:./00000/./;00000/..///0000;00000;000;000000..---..0090000000000900000000000//00
@M03495:530:000000000-LYBTV:1:1104:16836:7688 2:N:0:CATCACCC+TGCTATAT
ATATTTTGCCGTTGATAAACCAGTCAGGAGTCCAAAGCTCACATGCTGACAGATCGGAAGAGCGTCGTGTAGGGAAAGAGTGTATATAGCAGTGTAGATCTCGGTGGTCGCCGTATCATTAAAAAAAAAAAAAATGAATAGATGAGTGGTCTGGGACTGGTATAAAAGGAGGGATAGTGTGAACTTACAAAAGATAGTATATGGCACATGTTGTAGTTGGGGACGATGTGATAAGTATAATGAGTGCGATC
+
CCCCCFFFFFCAGGGGGGGGGGHHHHHHHGHHHHHGHHHHHHHHHHHHHHFHFGHHGGGEFGHGGGGEGHHHFGHHHHHHHHHHHHHHFHHHHHGHHHBGGHHGAEGFD//EG/<0B?BGBBGFHGCGCC/-->010=00<0000000<000///.....000;0000::..-.;/0000;00000;0;00./.0;000;0000./0/00000/000:00--.---...000000:00000000:00-...
@M03495:530:000000000-LYBTV:1:1104:9210:7695 2:N:0:CATCACCC+TGCTATAT
ATATTTTGCCGTTATAAACCACCCTCCCTGTGGTCGTTATCTTGCTCCTTCTGTCGTCAACGAATTTACTTTCCAAAGCTCACATGCTGACAGATCGGAAGAGCGTCGTGTAGGGAAAGAGTGTATATAGCAGTGTAGATCTCGGTGGCCGCCGTATCATTAAAAAAAAAAAAAATGTGAGTGGAGAGGGACATAACTAGGTGATAAGTGTAAGATACTAAGGAGGGTGATGAATCGACGGTTATAATGAA
+
CCCDDFFFFFCBEGGGGGGGGGGGHHGGHHHHHHHGGGHHHHHGHHHHHHHHHHHGGGHGHGGGHHHHHHHHHHHHHHHHHHHHHHHGHHHHHHHHHGGFGHHHGGGGGGHHHGGFFGGFHHHHHHHHHHHHHHHFHFGBGHGHF?CD00>/@E<.0>GFFDF>1FC-ECE----.0000000.0.0......000000:/00000000000:<0:00000</0..-...0000<0<.---...000<000
@M03495:530:000000000-LYBTV:1:1104:6563:7724 2:N:0:CATCACCC+TGCTATAT
ATATTTTGCCGTTGATAAACCAGCTAATCCTGAAAAAAAAATCAAAGCTAAAAACTACAATGCTAAGACCACGATGTGACTGCTATCAAAGTTAGATATATATGTAAATTATTCATCTGTCAAATCCTAGAATTATATCATACCTGCTCCAGCAATCACGACCTGTAATGGTTTAGTGGGTTGTTCACTGTTTCTGAAAAATGAAGATAGTTGTCCAGCTTCCAAAAAGTTTATTGTGTTTTCTAGTGGAG
+
ABABCFFFFFCAGGCGGGGGGGHGHHHHHGHHHHHHHGGGGHHHHHFFHHHHHHGHHHHHHHHHHGHHHHHHGEHGHHHHFFFHHHHHHHHHHHHHHHHGHHHHHHHHHGHHFHHHHHHHHHHHHHHHGHHHHHHHHHHGHHHHGHFHHHHHHFGHHHHGGGGGHHHHGHGHHHHHHHHGFGGDFHHHHHHHHHHHHHFHFHGBDGHHHHHHHHFHHHHGHHGHFHHGGFGGGGGGGFBFFFFGGGFFGBE
@M03495:530:000000000-LYBTV:1:1104:24368:7754 2:N:0:CATCACCC+TGCTATAT
ATATTTTGCCTTGATAAACCAGCAATGTCACAACCACTTCTTGCCCTCCAAAGCTCACATGCTGACAGATCGGAAGAGCGTCGTGTAGGGAAAGAGTGTATATAGCAGTGTAGATCTCGGTGGTCGCCGTATCATTAAAAAAAAAAATAAATACAGTATATTATGACAGACGCGACCATGATATCAACTGCACAACGTCGTGCATGACGTATACTTATCAGATATCACATGTCTGCGCTATTCTGTTGTCG
+
BCCCCFFFFFFFGGGGGGGGGGHHHHHHHHHHHGGGGHHHHHHHHHHHGHHHGHHHHHHHHHHHHHHHHHHHGEGGGHHGGGGGGBFHHGGHHHHHHHHHHHHHHHHHFHGHEEGHHHHGFFGEGF@FC@/?GBFGFBF3@@FGCC<01111=1000<000000<0000/.-:-;---0000;090;/0/0000;9-.9--...0000...00000000900900:0:00000000-:--.000000090.
@M03495:530:000000000-LYBTV:1:1104:12599:7763 2:N:0:CATCACCC+TGCTATAT
ATATTTTGCCGTTGATAAACCAGCTAATCCTGAAAAAAAAATCAAAGCTAAAAACTACAATGCTAAGACCACGATGTGACTGCTATCAAAGTTAGATATATATGTAAATTATTCATCTGTCAAATCCTAGAATTATATCATACCTGCTCCAGCAATCACGACCTGTAATGGTTTAGTGGGTTGTTCACTGTTTCTGAAAAATGAAGATAGTTGTCCAGCTTCCAAAAAGTTTATTGTGTTTTCTAGTGGAG
+
AAAABFFFFFB2EGGGGGGGGGHHHGHHHHHHHHHHHGGGGHHHHHHGHHHHHHGGHHHHHHHHGHHHHHHHEGHGCHHHHHEHHHGHHHHHHHHHHHHHHHHGFHHHHHHHHHHHHHHGHGGHHHHHHHHHGHHHHHHHHHGHHHFHHHHBGGGHF2GGGGGGGGGHGHHH1GHBFFEGGFCD.GHHHHHHHHHHHGHGCFHFGHCCGCGFGHFFFFHHHFFCCG;A99BFGGGGGGFFGGGGGG00;C.
@M03495:530:000000000-LYBTV:1:1104:26681:7764 2:N:0:CATCACCC+TGCTATAT
ATATTTTGCCGTTGATAAACCAGCTAATCCTGAAAAAAAAATCAAAGCTAAAAACTACAATGCTAAGACCACGATGTGACTGCTATCAAAGTTAGATATATATGTAAATTATTCATCTGTCAAATCCTAGAATTATATCATACCTGCTCCAGCAATCACGACCTGTCCTGGCAAACAACCTGCAGAAAAGCCAATCAAATATATTTTCACAAGAGATGGAATGTGAGGCAATAATAGAGTACAAAGGTTGA
+
>A3A3BFFFFD>EFCFGGGGGGHHHHHHHHFHBFDGFEEGGHHHHBHCG5GF3BECHFHHGHHHHHHGBGGG1@GEBFFGDGCFG43FGGHGBGFHFHHHFFHHBGHGHGHHHHGHBGHFGHHFHHGHHGHGHHHHHGHFGGHCFHAFHFHFFGFGGHHGGGCDGG1FFHHHFHH0FGGDHFEGFHEFHGGHHHHHHHHFHHGHGGHGHHFHHHGHHHHCFGC;CFG?EECFGF0FBBB;BBFBFFF0CB/
@M03495:530:000000000-LYBTV:1:1104:16588:7764 2:N:0:CATCACCC+TGCTATAT
ATATTTTGCCGTTGATAAACCAGCTAATCCTGAAAAAAAAATCAAAGCTAAAAACTACAATGCTAAGACCACGATGTGACTGCTATCAAAGTTAGATATATATGTAAATTATTCATCTGTCAAATCCTAGAATTATATCATACCTGCTCCAGCAATCACGACCTGTAATGGTTTAGTGGGTTGTTCACTGTTTCTGAAAAATGAAGATAGTTGTCCAGCTTCCAAAAAGTTTATTGTGTTTTCTAGTGGAG
+
ABBBBFFFFFCCGGGGFGGGGGHHHHHGHHHHGHHHGGGGGHHHHHGHHGFHFHGGHHHHHHHHGFHHHHHHEEGGEGFFGGBHHFGHHGHGGHFHHHHHHHHHHHGHHGHHHHHHHHFHFHHHHHGHHHHHHHHHHHHFHHHFHHFFDHFHHFFHHHHGGCGGHHHHHHFGHHHEGFFFEFFGHHHHHFFHGDHHGGHFFHFFDGFHHHHFGHFHHFGFHGHHB0CECFFFEFGFCBFGGFFFGBGG?FF
@M03495:530:000000000-LYBTV:1:1104:25757:7772 2:N:0:CATCACCC+TGCTATAT
ATATTTTGCCGTTGATAAACCAGCTAATCCTGAAAAAAAAATCAAAGCTAAAAACTACAATGCTAAGACCACGATGTGACTGCTATCAAAGTTAGATATATATGTAAATTATTCATCTGTCAAATCCTAGAATTATATCATACCTGCTCCAGCAATCACGACCTGTCCTGGCAAACAACCTGCAGAAAAGCCAATCAAATATATTTTCACAAGAGATGGAATGTGAGGCAATAATAGAGTACAAAGGTTGA
+
AAABBFFFFFCAG?GGGGGGGGHHHHHHHHHHHHHGHGGGGHGHHHEHHHHHFHGHHHHFHHHHHFFHHHHHGFHFHHHHHHFHFGHHHHHFHHFHHHHHHHHHFHHHHHHHHHHHHHHHHHHHHHHHHHHHHHHHHHHHHHHHGHGHHHHHHHHHHHHGGGGGHHFHHHGHHHGFHHGGHHHHHGBFFHHHHHHGHGDGHHHHHHHHHHGHHFGFHHG/CCGFGFFGFGFGFCFGGGG;FFFGGGFBCF/
@M03495:530:000000000-LYBTV:1:1104:5145:7787 2:N:0:CATCACCC+TGCTATAT
ATATTTTGCCGTTGATAAACCAGTCACAACCACTTCTTGCCCTCCAAAGCTCACATGCTGACAGATCGGAAGAGCGTCGTGTAGGGAAAGAGTGTATATAGCAGTGTAGATCTCGGTGGTCGCCGTATCATTAAAAAAAAAAACAATGCATATTGAGAAGGGTAGGGAATAGAGTCAGAACAGGAAAAAAGTACGAGAAGGAGTACGGCTACGCACTGTGCAGAACTATTACAGAGGAATGATATCAACAT
+
ABBBBFFFFFB>E2GGGGGGGGHHHHHHHGGGGHGHHHHCHHGHGHHHHHHHHHHHHHFHHHHHHHHHGGGGFFGGGGGGGHHHF?GHHHHHHGGGHHHHHHHHGHFFFFHHBFFG?EA/?//?C?A?FFHFHEBGFGG?/<-.<.11/0=00=000.0/.../..;/.;00<000:0;0///..///.-90;0...../.9.///..--...-.--/;//////./9/////9//.;.///9////////
@M03495:530:000000000-LYBTV:1:1104:7803:7808 2:N:0:CATCACCC+TGCTATAT
ATATTTTGCCGTTGATAAACCAGCTAATCCTGAAAAAAAAATCAAAGCTAAAAACTACAATGCTAAGACCACGATGTGACTGCTATCAAAGTTAGATATATATGTAAATTATTCATCTGTCAAATCCTAGAATTATATCATACCTGCTCCAGCAATCACGACCTGTAATGGTTTAGTGGGTTGTTCACTGTTTCTGAAAAATGAAGATAGTTGTCCAGCTTCCAAAAAGTTTATTGTGTTTTCTAGTGGAG
+
3A3AAFFFBFB2EFGGGGGGGGHGHFHHHHHHFHHHHGGGCHHHHGEHHFHHHHGGHFGHHHHHGHHHHGHHEEHFFHHGHHFHFGEGHFHHFHFHHHHHHHHHFHHHHHHHHHHHHHHHGHHGHGHHHFFHHHHHGHHHHHFGGHHHFCHFFHHHHHHGGGGGFHHFHHHHHHHG1G0FAFGFHHGHHHHHGGFHHHHHGHFFGFGFGHGBGHHHHHHGHGFG;CHEGBFBFGGGFFCFFBBFFGFFFFC
@M03495:530:000000000-LYBTV:1:1104:17391:7809 2:N:0:CATCACCC+TGCTATAT
ATATTTTGCCGTTGATAAACCACCCTCCCTGTGGTCGTTATCTTGCTCCTTCTGTCGTCAACGAATTTACTAATTCCAAAGCTCACATGCTGACAGATCGGAAGAGCGTCGTGTAGGGAAAGAGTGTATATAGCAGTGTAGATCTCGGTGGTCGCCGTATCATTAAAAAAGAAAAAAAATAAAATATGGAAATTAAAGATTACGTAGGACGAGAAAAAGCAAGCATATGATAAGTCAAGAATGCGAACATG
+
BBBBBFF5FFBAFEGGGGGGGGGEGHHGGHGCFHGHGGGHHHHHHFHHGFGG3AGGAF1FEHGGGHHHBGGH5FDGFHHHHHHHHGHHGHHFHHHHHFHGDGGGHHHGEAE>EFFGEFHHHAFH3FGHHHGFF3FGFCGFF322220FBA?/1>A/</.0<11>1<G11-...C/.---.00=00000;000000;0009000.909:9/--;../....//...9//9//9//9/////////.99--/9
@M03495:530:000000000-LYBTV:1:1104:25082:7810 2:N:0:CATCACCC+TGCTATAT
ATATTTTGCCGTTGATAAACCAGCTAATCCTGAAAAAAAAATCAAAGCTAAAAACTACAATGCTAAGACCACGATGTGACTGCTATCAAAGTTAGATATATATGTAAATTATTCATCTGTCAAATCCTAGAATTATATCATACCTGCTCCAGCAATCACGACCTGTAATGGTTTAGTGGGTTGTTCACTGTTTCTGAAAAATGAAGATAGTTGTCCAGCTTCCAAAAAGTTTATTGTGTTTTCTAGTGGAG
+
3>AABFFFFFCAEGGGGGGGGGHHHHHHFHHHHGHGHGGGGHHHHFGHHHHFFHGHFEFHGHHHHHHHHBGHFCHG1EGFBFGGGF3GHHGFFGFHHHHHHHHHGHHHHHHHGHHHFFHHGHHHHHGHHGHHHHHGHHHHHHHFGHAFHBCGGFHFBGHCFGGGFHH1GHHHGHFHGBCF>.ADHFHFHHHGHHHGGGGGHHHFB00GFHFGHHHEHHGFBGFF;GCEC0;BFGGB9BFFEBFBFB00CFE
@M03495:530:000000000-LYBTV:1:1104:9778:7813 2:N:0:CATCACCC+TGCTATAT
ATATTCTGCCGTTGATAAACCAGCTAATTCCAAAGCTCACATGCTGACAGATCGGAAGAGCGTCGTGTAGGGAAAGAGTGTATATAGCAGTGTAGATCTCGGGGATCGCCGTATCATTAATAAAAAAAAAGATGAATGCACTGACTGACTGAGTGGAAGTACATATCAGGAGACGACGTGAAGTTTGCGAACGTCTCTGACGAAGGAGAACTACGAGGAGAGTAGGCACAGGAGCGAATGGGAGTGCACGA
+
AAABBFBFFBD2AAFGFFFBGEHHHHHHGHHHHHHHHFCHHHFCFBFHHB35FC2BFEEFGGEEE0AAB5BFF?FHHHHH@FBG4B44B@F3BBB4444B1F///??//?<//0?4BBG444?F1FC/////<1111111110111111>1<1FF.110<0=00=00=00<...<----:..0;0009-----..//09;09.9......//9/...9-...9/////.9..9.9----//...;9///..
@M03495:530:000000000-LYBTV:1:1104:13444:7815 2:N:0:CATCACCC+TGCTATAT
ATATTTTGCCGTTGATAAACCAGGACTCAGGCTGGACCAAAGCTCACATGCTGACAGATCGGAAGAGCGTCGTGTAGGGAAAGAGTGTATATAGCAGTGTAGATCTCGGTGGTCGCCGTATCATTAAAAAAAAAAAATATAAGGAAGTAGAGGGGAGAGTGAGGAAAAAGTAGAGACAAGAGAAGTATGAATGGAAATAAGCGCATGCAATGTCGTTGGCATGTAATAGAGTGAAGTATATGGCAGAGTTA
+
CCCCCFFFFFCBGGGGGGGGGGHGHHHHHHHHHHGHHHHHHHHHHHHHHHHHHGHHHHHHHGGGGHHHGGGE>FHHHHGHHHHHHGFFGHHHHHHHHHGFGHHFHFHHF/FD/BE@EEEDFFHHHGFHHECCGA/--0<111100/.<1<11/.<:-..0110.0///..<11111///././0/111111110000011<0--<..0011011.../.000.111:111111111<111111./.<.111
@M03495:530:000000000-LYBTV:1:1104:11683:7828 2:N:0:CATCACCC+TGCTATAT
ATATTTTGCGTTGATAAACCACCCTCCCTGTGGTCGTTATCTTGCTCCTTCTTCGTCAACGAATTTACTAATTCCAAAGCTCACATGCTGACAGATCGGAAGAGCGTCGTGTAGGGAAAGAGTGTATATAGCAGTGTAGATCTCGGTGGTCGCCGTATCATTAAAAAAAAAAAAAGAAGGAGGATTAAAGTAACAAGAGGATAGTGAAGCAAGAAAGTAGGGAACGCTGAAGGTAGTAGTGTGTATGTGAT
+
BCCCCFFFFDDCGGGGGGGGGGGGHHGGHHHHHHHGGGHHHHHHHHHHHHHHHHGGGHFGGGGHHHHHHHHHHHHHHHHHHHHHGGGHHHHHHHHHHHGGGGHHFGFGGGGHHHHGFHHHHHGHHHHGHHHHHHGHDHHGGHFHGE?CD<FE/<@<>0F<F1>=DFG-AEC@---.../...../10111111110//.../00:11:100///:<0:110./....9..0000100111/11.1<11111
@M03495:530:000000000-LYBTV:1:1104:9957:7839 2:N:0:CATCACCC+TGCTATAT
ATATTTTGCCGTTGATAAACCAGCTAATCCTGAAAAAAAAATCAAAGCTAAAAACTACAATGCTAAGACCACGATGTGACTGCTATCAAAGTTAGATATATATGTAAATTATTCATCTGTCAAATCCTAGAATTATATCATACCTGCTCCAGCAATCACGACCTGTAATGGTTTAGTGGGTTGTTCACTGTTTCTGAAAAATGAAGATAGTTGTCCAGCTTCCAAAAAGTTTATTGTGTTTTCTAGTGGAG
+
BABCBFFFFFBAFGGGGGGGGGHHHHHHHHHHHHHHHGGGGFHGHHEFGEHFHHGGHHHHFGHHHHHHFFFEEEGFC4FBBFBHHFFHHHGGHFEHFGFHHHGFFFHHHHHGHHHHFHBEHHHHFHHHHHHHFHHGFF3DGHFHHHBGFHHGHHHHHHHGE/CDFGHGFGE1FGFGGFFH.F@DHF1DBD0DDFFFDGBGCGHHHG0GFGGFGBC;:0:CG:CGFGEE.;BFBBG0CFFFGF090;9;FBA
@M03495:530:000000000-LYBTV:1:1104:15386:7847 2:N:0:CATCACCC+TGCTATAT
ATATTTTGCCGTTGATAAACCAGCTAATCCTGAAAAAAAAATCAAAGCTAAAAACTACAATGCTAAGACCACGATGTGACTGCTATCAAAGTTAGATATATATGTAAATTATTCATCTGTCAAATCCTAGAATTATATCATACCTGCTCCAGCAATCACGACCTGTAATGGTTTAGTGGGTTGTTCACTGTTTCTGAAAAATGAAGATAGTTGTCCAGCTTCCAAAAAGTTTATTGTGTTTTCTAGTGGAG
+
CCCDCFFFFFCAGGGGGGGGGGHHHGHHHHHHHCHHHGGGGHGHFHGHHHHHFHGHGHHHHHHEHFHHFHHHE>GFFFFHHGFHGGFHHHHHHHHHHHHHHHHHFFHHHEHHGHHHHHHHHHHHHHHHHHHHHHHHHHHHHHHHHHFHHHHHHHGHHHHCGFGGFGHFGGHGHGFFD<CGCFGDADGHHHHHHHHGGGDGGHHH0;GGFHHFHHHFFHEG:CGGHGCADFFBBFGFFFCFF;9FGFFFFFG
@M03495:530:000000000-LYBTV:1:1104:19871:7860 2:N:0:CATCACCC+TGCTATAT
ATATTTTGCCGTTGATAAACCAGCTAATCCTGAAAAAAAAATCAAAGCTAAAAACTACAATGCTAAGACCACGATGTGACTGCTATCAAAGTTAGATATATATGTAAATTATTCATCTGTCAAATCCTAGAATTATATCATACCTGCTCCAGCAATCACGACCTGGTCCTGGCAAACAACCTGCAGAAAAGCCAATCAAATATATTTTCACAAGAGATGGAATGTGAGGCAATAATAGAGTACAAAGGTTG
+
ABBBBFFFFFBAFGGGGGGGGGHGHHHHHHHHFHHHHGGGCGHHHGFHHHHBGHFHHHHGHHHHHGHHHHHHGEHGHGFHHHFHHGGHHHHHFHHHHHHHHHHHGHHHHHHHHHHHHHGHHHHHHHHHHHHHHGHHHHHHHFHCHHHGHCGFFHHHHHHGGGGGFHHHHHHHGHGFHHHHGHGFHHDGBBHFHHBCGHGHHHHFHHHHHHHHHHFHHHHBGHHGFGBFGGGGGFFGFGGGFGGGGCFEGF/
@M03495:530:000000000-LYBTV:1:1104:5952:7870 2:N:0:CATCACCC+TGCTATAT
ATATTTTGCCGTTGATAAACCAGCTAATCCTGAAAAAAAAATCAAAGCTAAAAACTACAATGCTAAGACCACGATGTGACTGCTATCAAAGTTAGATATATATGTAAATTATTCATCTGTCAAATCCTAGAATTATATCATACCTGCTCCAGCAATCACGACCTGTAATGGTTTAGTGGGTTGTTCACTGTTTCTGAAAAATGAAGATAGTTGTCCAGCTTCCAAAAAGTTTATTGTGTTTTCTAGTGGAG
+
AABBBFFFFFBAFFGGGGGGGGHGHHHHHHHHHHHHHGGGGHHHHHFFGFHFHHGHHHHHFHHHHHBHFFGGEC1EFBGFF3EGGFGHHHHFGHFHEHGHFGHHFGHHGHHHHHHHGHGHHFHHHHHFGGHHHHHHHHHHHHGHHHHH?GHBGFGHHGGGGGGGGHFFGFHDGGHHGFHGDFCDGHHHGHHHHHFFHFHFGHHEHFHHHHHFHHCBGFGH0CFFFGHG?FFGBFFFFG99//C;BF0CFFA
@M03495:530:000000000-LYBTV:1:1104:16091:7873 2:N:0:CATCACCC+TGCTATAT
ATATTTTGCCGTTGATAAACCAGAACCATCCAAAGCTCACATGCTGACAGATCGGAAGAGCGTCGTGTAGGGAAAGAGTGTATATAGCAGTGTAGATCTCGGTGGTCGCCGTATCATTAAAAAAAAAAAAAAGTGAACAAGGGGGTGAAGACGCGATATGAGAAAGAAAAATCAGCTTACATAATGTCGAACAAATGCAGGCACCGAACAGTAGCGAACTTAGAAGACACGTGACAGGAACTTCTTGTGAG
+
BCCCCFFFFFCBGGGGGGGGGGHHHHHHHHHHHHHHHHHHHHHHHHHHHHHHHHGGGDHGHGGGFEGFGGGGFFHHHHHHHHHHHHHHHHHHHHHHHHHGHGGGGGFGCEF/<BGHFGHGFHHG?@FF/>>-.111101</.<--<-.011/<----.-1:11100/.//..0:00101011111111....-/:<1111.....--<--/:111----.1011110///..<<.10<./.011111101:
@M03495:530:000000000-LYBTV:1:1104:20011:7879 2:N:0:CATCACCC+TGCTATAT
ATATTTTGCCGTTGATAAACCAGCTAATCCTGAAAAAAAAATCAAAGCTAAAAACTACAATGCTAAGACCACGATGTGACTGCTATCAAAGTTAGATATATATGTAAATTATTCATCTGTCAAATCCTAGAATTATATCATACCTGCTCCAGCAATCACGACCTGTAATGGTTTAGTGGGTTGTTCACTGTTTCTGAAAAATGAAGATAGTTGTCCAGCTTCCAAAAAGTTTATTGTGTTTTCTAGTGGAG
+
@ABBBFFFFFDAFGGGGGGGGGHHHHHHHHHHGHHHGFGFCGHHHHGHHGGFGHGHHHHGHHHHHHHHHHHH?EGGHFHHHGFFHHFHHHHHHHHHHHHHHHHHHHHHGHHHHHHHHHHHGHHHHHHHHHHHHHHHHHHGHHHFHHHFGFGHFFHHHHHGGGGGGHHBGHGHHHFDGH0GDFGGHHHHHHHHHHHHGFHHGHHB=GFHHHGHHHHBGFHHHFHHHH.:CB0BFGBBBFGGGGGGGGGGF0A
@M03495:530:000000000-LYBTV:1:1104:18832:7890 2:N:0:CATCACCC+TGCTATAT
ATATTTTGCCGTTGATAAACCACCCTCCCTGTGGTCGTTATCTTGCTCCTTCTGTCGTCAACGAATTTACTAATTCCAAAGCTCACATGCTGACAGATCGGAAGAGCGTCGTGTAGGGAAAGAGTGTATATAGCAGTGTAGATCTCGGTGGTCGCCGTATCATTAAAAAAAAAAAAAGAGATAACCGCGTTGAGGGGTCAAGATGAAACAGGAGGATGAACGGTGGTGGCGTAGGCGGGTGGTTGGGTACT
+
CCCCCFFFFFCAGGGGGGGGGGGGGHHGGHHHHHGHGGGHHHGHHHHHHHHHHHHHGGGHGHGGGHHHFHHHGHHHHHHHHHHHHHHHHHHHHHHHHHHGGGGGFHHGGGGGGHHHHGFHHGHHHHHHHHHHGHHHDGFFHDHDHHGGGGGGFCCDF/.0<1DGGB<FFEAECC---9.//00000--:---.0/.-...000000009//..;9./00009........-.--.0------...--;00:
@M03495:530:000000000-LYBTV:1:1104:20298:7914 2:N:0:CATCACCC+TGCTATAT
ATATTTTGCCGTTGATAAACCAGCTAATCCTGAAAAAAAAATCAAAGCTAAAAACTACAATGCTAAGACCACGATGTGACTGCTATCAAAGTTAGATATATATGTAAATTATTCATCTGTCAAATCCTAGAATTATATCATACCTGCTCCAGCAATCACGACCTGTCCTGGCAAACAACCTGCAGAAAAGCCAATCAAATATATTTTCACAAGAGATGGAATGTGAGGCAATAATAGAGTACAAAGGTTGA
+
AAABBFFFFFCAFGGGGGGGGGHHHGHHHHHHHHHHHGGGGHHHHHFHHGHGFHGGHHGHHHHHHGHGHHGHFEGFHHHHHHGHHFCGHHHHHHHHGHHHHHHGGHHHHHHHGFHHGHHHHHHHHHHHHHGHHHHHHGHHHHGBGHAFGHHHHHFFHHHGGGGGFHHHHHGHHHHHHHFGHHAHHEHFGHHHHHGHHHHHHHHHHGGBGHEHHHHHHHHHHHHFGGGE?EGFFGFBFF9;CBBFGFFFFF/
@M03495:530:000000000-LYBTV:1:1104:11148:7916 2:N:0:CATCACCC+TGCTATAT
ATATTTTGCCGTTGATAAACCAAAGCTCACATGCTGACAGATCGGAAGAGCGTCGTGTAGGGAAAGAGTGTATATAGCAGTGTAGATCTCGGTGGTCGCCGTATCATTAAAAAAAAAAAAATGTAAGAATACAGAACACGCTGGATACGGAAATGAACCGGAAGAAAAGACACTGATGGTGCGAGACAGAGAAGGCGCTACACGCATATGGGGACATGATATATGAGAGACGCACAGACAGCTCATAGTCA
+
ABBBBFFFFFB2EAEGGGGGGGHHHHHHHHHHHGHHFHHGHHHGGGGFFEHEEFEEEHHFGEGHHHHHGHHHFF5FHGHHGHFF@4BB@BGGAEEEBE>>>E/?0F4BDG4D3EG//BB/@0111111111>111100<<-..-.000<...-00000:----..///9.9//000000000-.--./99/./;..---9-/..--..///...-.///////9/////...---9./....///9//;//
@M03495:530:000000000-LYBTV:1:1104:17815:7948 2:N:0:CATCACCC+TGCTATAT
ATATTTTGCCGTTGATAAACCAGGGACTCAGGCTGGACCAAAGCTCACATGCTGACAGATCGGAAGAGCGTCGTGTAGGGAAAGAGTGTATATAGCAGTGTAGATCTCGGGGGTCGCCGTATCATTAAAAAAAAAAAAAGGAGTCAAAGATGGCCAGAGGAGTGGAAGATAGAAAAACTAGAAGGAGAGTAGCCACGGCAGTAGGATTGATAGTCCGAGAAGACGTAGTGTTAGATGTCGTAGGAATCGAA
+
CCCDCFFFFFDCGGGGGGGGGGHGGGGHHHHGHHHGHHHHHHGHHHHHHHHHHHHHHHHFHHGGGGGFHGGGGEGHGHHGGHHHFCGHHHHHHHGHHHGHGGGBHHHHHG//@BAD@AC<ACCGFHFFFHHGGC-@---.././/000;/000//09..;../..;0/:000;00/..000::0.....000000/-----/0:0000/:000:00..--./:/...../000:;0:0:.9...0000../
@M03495:530:000000000-LYBTV:1:1104:13091:7961 2:N:0:CATCACCC+TGCTATAT
ATATTTTGCCGTTGATAAACCAGGGACTCAGGCTGGACCAAAGCTCACATGCTGACAGATCGGAAGAGCGTCGTGTAGGGAAAGAGTGTATATAGCAGTGTAGATCTCGGTGGTCGCCGTATCATTAAAAAAAAAAAAAGAGTAACACGAGGTGGCGGCGGTGGCGGGAACGAGAAAATATGACAGGTGCATGATGACTATTACACTCGAAGAGTAGAAGAGGATCACAGAGAGTAGAATATTCTGAACAG
+
BBCDDFFFFFCBGGGGGGGGGGHGGGGHHHHGHHHGHHHHHHHHHHHHHHHHHHHHHHHHHHGGGGFHHGGGG@EHHGHGGHEHGHHHHHHHHGHHHHHHGGHGFHHHHGEGA?DE<EE//BCGBFHFFFGGCF@D--<../000000.---....-<-----..-----9..9..0/000000::<00:000<0<00000000000/../...000<000..<//./000//.00000000000<:0<0/
@M03495:530:000000000-LYBTV:1:1104:18583:7988 2:N:0:CATCACCC+TGCTATAT
ATATTTTGCCGTTGATAAACCAAAGCTCACATGCTGACAGATCGGAAGAGCGTCGTGTAGGGAAAGAGTGTATATAGCAGTGTAGATCTCGGTGGTCGCCGTATCATTAAAAAAAAAAAAAAAAAAAAGAACGGTAGGAGTGGGGGCGTAGTGAGAGAGAAGGAGAGGACGGAATGGGATGTGACGTATTGAACGTGGATGAGTAGAGGGGTTGCAGCGCAGAGCAGACGAGCACGGTCGCTTGGCGAGGG
+
CCCCCFFFFFCBGGGGGGGGGGHHHHHHHHHHHGHHHHHHHHHHGGGGHHHGEGGGGHHFGGHHHHFHGHHHGHHHHGHHHHFHG4@FHHHGEFEEF@>EEEAFFHHGGDGHHGGG<C/>/-------.../.<....0//...-------./1:10...</...<....--..900.<0.<11:.<.1011<0.....00001:11</.9.--.:00---<-./0//<<----.<-..-<..../-----
@M03495:530:000000000-LYBTV:1:1104:24771:8010 2:N:0:CATCACCC+TGCTATAT
ATATTTTGCCGTTGATAAACCAGCTAATCCTGAAAAAAAAATCAAAGCTAAAAACTACAATGCTAAGACCACGATGTGACTGCTATCAAAGTTAGATATATATGTAAATTATTCATCTGTCAAATCCTAGAATTATATCATACCTGCTCCAGCAATCACGAGTCCTGGCAAACAACCTGCAGAAAAGCCAATCAAATATATTTTCACAAGAGATGGAATGTGAGGCAATAATAGAGTACAAAGGTTGAACC
+
AABBBFFFFFBAGEFGGGGGGGHHHHHHHGHHHHHHHGGGGHGHHHFHHFHHHHGHHHFHHHHHHHHHHGHHE0FEHEHFHFEHHGHHHHHHFHHHHHHHHHHHFGFHHHHHHHHHHHHHGHHHHHHHHHGHHHHHHHHHHHHBFFGHBGFGHFHHHHHCGCFHHGHEGHHHHHHHGGGHHHHHEHHHFHHHFH<GGGHHHHGHHHHGHH/GGHHHFFFG:GBCFEGFFB0CFFFG0;FGGGG/;C//FB.
@M03495:530:000000000-LYBTV:1:1104:21730:8017 2:N:0:CATCACCC+TGCTATAT
ATATTTTGCCGTTGATAAACCAGCTAATCCTGAATAAAAAATCAAAGCTAACAACTACAATGCTAAGACCACGATGTGACTGCTATCAAAGTTAGATATATATGTAAATTATTCATCTGTCAAATCCTAGAATTATATCATACCTGCTCCAGCAATCACGACCTGTAATGGTTTAGTGGGTTGTTCACTGTTTCTGAAAAATGAAGATAGTTGTCCAGCTTCCAAAAAGTTTATTGTGTTTTCTAGTGGAG
+
A>?AAD33@@>1A113B3AA1EG01AADBGBH1F2D11D1AB1FGF10F1F01B/BBFCAAFGGDAFGDBGHF/G/01@F21FHH20DF11@FGFHFGHF2GGFBDGBGBGG2GEGGHHDDGHFHHFEHFGHHHHFFHEBFHFBFH0GGGEEGHFFHHFGF?@CHHFHHHB11@CB@G0F??CGHEFGHFDHGDHHHHGG<FGGHHHEDG=DGHF0GFFHB=CGCC..::GHGFGHFHCG/:0CB0FFEBA
@M03495:530:000000000-LYBTV:1:1104:4583:8019 2:N:0:CATCACCC+TGCTATAT
ATATTTTGCCGTTGATAAACCACCCTCCCTCGTATCCAAAGCTCACATGCTGACAGATCGGAAGAGCGTCGTGTAGGGAAAGAGTGTATATAGCAGTGTAGATCTCGGTGGTCGCCGTATCATTAAAAAAAAAAAAAACAAATAGTATAGGAGTATACTTCTGCTAGACTGTAGACTGTGACCCTGGTACGATGAGATAGCGCTGCGCTACACGAGCTGTGGTAGTCAAGCATGAGAACAGCCGATATACG
+
CCCCCFFFFFCBGGGGGGGGGGGGGHHGGHHGHGHHHHHHHHHHHHHHHHHHFHHHHHHHGGGGHHHGEFEEGGHHHGHHHHHHHHHHHHHHHHHHHHHGHHHHHHHG?E?/3/@EGEFFHHHBHBGGFFGGG/----...<000<0<0000///0000<00000000000<<<0000<0000///.:00....0<0000:--.-.-----0/.---.00//<0000<0<0/:000000:/..---<-00.
@M03495:530:000000000-LYBTV:1:1104:22625:8021 2:N:0:CATCACCC+TGCTATAT
ATATTTTGCCGTTGATAAACCAGCTAATCCTGAAAAAAAAATCAAAGCTAAAAACTACAATGCTAAGACCACGATGTGACTGCTATCAAAGTTAGATATATATGTAAATTATTCATCTGTCAAATCCTAGAATTATATCATACCTGCTCCAGCAATCACGACCTGTAATGGTTTAGTGGGTTGTTCACTGTTTCTGAAAAATGAAGATAGTTGTCCAGCTTCCAAAAAGTTTATTGTGTTTTCTAGTGGAG
+
3AABA5FFFFBBEGGGGGGGGGHHHHHHHHHGHCHGFCGGGHGFHHBFGGHFFHGHHHHHHHHHHGHHHHHHEEGEGHFGFFFHHHFHHGHGFHGHHHHHHHHHHHHHHHHHFHHHHGHHHHHHGHHHHHHGHHHHHHHHHHHHGHEHGBGHGHHHFFHGGGGGHFFFFHFGHFHFFHEHDGGGHHGHHHHHGHHHHHHHHFHHHHHHFHHFHHHHHHB0BCFGFBCEEFFGGGFFGFGFGGEGEBCF.FE
@M03495:530:000000000-LYBTV:1:1104:6764:8031 2:N:0:CATCACCC+TGCTATAT
AGGCTGGTGAAACTATCGAATGAGTTCAGTGCCCCTATATTTTTGGCTGATGGTACAGAATAAAACAAATGCTGTAAAAATAATAATAAAATAAACAATATTAAGTCGACCAAGATCCAGGGATTATAGGTAAATCTGAAAATTATAAATTAAACATAATAATATTATAACATTTAATTAGAGACACAGCTCATCCATTATCGCAAAGGCTTTTGCTTGGAAGTAGTGCTTTTGTAATAGTTACATAACGG
+
1111>1111113B1131111BABG3333D33110ACA1A2B2B100B1/0111B22121B111D11//011121AB22210B122E2@2DF211D1BG1@2222122/>>//F0>1B1@10//0012B211221222222111BB2>22B><1111111B22>22B2>F2112122@222111100<00/1111??G?1111..<>-00.1</0<0000<00<<00=C000000/00;:0;000;000/.-
@M03495:530:000000000-LYBTV:1:1104:27000:8056 2:N:0:CATCACCC+TACTATAT
ATATTTTGCCGTTGATAAACCAGCTAATCCTGAAAAAAAAATCAAAGCTAAAAACTACAATGCTAAGACCACGATGTGACTGCTATCAAAGTTAGATATATATGTAAATTATTCATCTGTCAAATCCTAGAATTATATCATACCTGCTCCAGCAATCACGACCTGTAATGGTTTAGTGGGTTGTTCACTGTTTCTGAAAAATGAAGATAGTTGTCCAGCTTCCAAAAAGTTTATTGTGTTTTCTAGTGGAG
+
3AABBBFFFFBAGGGGGGGGGGHHHHHHHHHHHHGHHGGGGHHHHGHHHFHHGGFFHHHHEHHGHFHHHHGHGGHGFHHHHHFHHGHHHHHHHHHHHHHHHHHHGHHHHHHHGHHHHHHHFHHHHHHHHHGHHEHHHHHFHHHHGHCGH2?GGFGHHHHGGGGGHHHFGHGGHHEDGHHHGGGGHHFHHHHHHHHFDDFH<CFGGGCGHHHBHHH0CGCGBC/C0B.C.BFFFGGGGGGGGGGGEFGFF0A
@M03495:530:000000000-LYBTV:1:1104:15860:8072 2:N:0:CATCACCC+TGCTATAT
ATATTTTGCCGTTGATAAACCAGCTAATCCTGAAAAAAAAATCAAAGCTAAAAACTACAATGCTAAGACCACGATGTGACTGCTATCAAAGTTAGATATATATGTAAATTATTCATCTGTCAAATCCTAGAATTATATCATACCTGCTCCAGCAATCACGACCTGTAATGGTTTAGTGGGTTGTTCACTGTTTCTGAAAAATGAAGATAGTTGTCCAGCTTCCAAAAAGTTTATTGTGTTTTCTAGTGGAG
+
ABBBBFFFFFCAGGGGGCGGGGHHHGHHHHHHHFHHHGGGGHHHHHGGHGHFHHGHHHHHHHHHHFHGHHHHGGHGHHHHHGFHHHFHHHHHHHHHHHHHHHHHFHHHHHHHHHHHHHEHHHHHHHGHHHHHHHHHHHHHHHHHHHHBGHFHHHGHHHHGGGGGHHHGHHGFGHHHHHHGFGFGHHHHHHHHHHHHFHDHEHHGFFGFHHFFHHHHHHFFFHHBCCE?D9FGGGFFGFFFGGFGGGBBFBE
@M03495:530:000000000-LYBTV:1:1104:13336:8073 2:N:0:CATCACCC+TGCTATAT
ATATTTTGCCGTTGATAAACCAGCTAATTCCAAAGCTCACATGCTGACAGATCGGAAGAGCGTCGTGTAGGGAAAGAGTGTATATAGCAGTGTAGATCTCGGTGGTCGCCGTATCATTAAAAAAAAAAAAAGGAGAAACACTGAGACAGCACGAAAATCGTCGATAAGAATGTCACATTCAGCGTCTGATGCGGACGCAGTAAAATGAGCGGGATTACATGACACGGACAAGCAATGTGATCAGAGATGAA
+
CCCCCFFFFFCAEGGGGGGGGGHHHGHHHHHHHHHHHHHHHHHHHHEHGHGHHHGGGGFGGGGGG?EAFGHGBFGHHHHHHHHHF@B@GHHHGHHEFFGHEG?FF?3>/?E//BFHHEFHFHDDDCF?/>@..0.<0100.000000//./.-...-00...--...00;000;;000000;0;9...0;00--------.9000:9900;---.:00;000009.--9-...//0000090000;/9000
@M03495:530:000000000-LYBTV:1:1104:11150:8090 2:N:0:CATCACCC+TGCTATAT
ATATTTTGCCGTTGATAAACCACCCTCCCTGTGGTCGTTATCTTGCTCCTTCTGTCGTCAACGAATTTACTAATTCCAAAGCTCACATGCTGACAGATCGGAAGAGCGTCGTGTAGGGAAAGAGTGTATATAGCAGTGTAGATCTCGGTGGTCGCCGTATCATTAAAAAAAAAAAAAAGAGAAGAGAGTGAGGTCGGTGTGAAAGTAGCAAAAGGAGAAAGGATGAGAATGCCAATGACACAACAGAAGAA
+
BBBCCFFFFFCAGGGGGGGGGGGGGHHGGHHHHHGHGGGHHHHHHHHHHHHHHHHHGGGHFHGGGHHHHHHHHHHHHHHHGHHHHHHHGHHHHHHHHHHHGGGGHHHGGGGGGHFGFGHHHGCGGHHHHHHHEHHHHHGHHFGBFGHG/?EB1///><.<CDF1>=D1>@AC@?----..//0/0./:0000.//--;...00;00:000:0//./.:.0:./::000000000000:000/...//000/
@M03495:530:000000000-LYBTV:1:1104:22916:8111 2:N:0:CATCACCC+TGCTATAT
ATATTTTGCCGTTGATAAACCAGCTAATCCTGAAAAAAAAATCAAAGCTAAAAACTACAATGCTAAGACCACGATGTGACTGCTATCAAAGTTAGATATATATGTAAATTATTCATCTGTCAAATCCTAGAATTATATCATACCTGCTCCAGCAATCACGACCTGTCCTGGCAAACAACCTGCAGAAAAGCCAATCAAATATATTTTCACAAGAGATGGAATGTGAGGCAATAATAGAGTACAAAGGTTGA
+
BCCCCFFFFFCBGGGGGFGGGGHHGGHHHHHHHHHHHGGGGHHHHHHHHHHHHHGHHHGHHHHHHHHHHHHHGGHGHHHHHHHHHHGHHGHHHHHHHHHHHHHHGHHHHGHHHHHHHHHHHHHHHHHHHHHHHHHHGHHHHHHHHHHHHHHHHHHHHGHGGGGGHHGHHHGHHHHHHHHGHHHHHFHHHGFHHHGHHHDGFHFHHHHHGHHHHHHGHHHHCHHGFBBGFGGGGCFGGBFBFGFFGFGGFG;
@M03495:530:000000000-LYBTV:1:1104:8987:8114 2:N:0:CATCACCC+TGCTATAT
ATATTTTGCCGTTGATAAACCACCCTCCCTGTGGTCGTTATCTTGCTCCTTCTGTCGTCAACGAATTTACTAATTCCAAAGCTCACATGCTGACAGATCGGAAGAGCGTCGTGTAGGGAAAGAGTGTATATAGCAGTGTAGATCTCGGTGGTCGCCGTATCATTAAAAAAAAAAAAAGGAAGAATGTAAGGAAGGAGGTAGGACGTTAGGAGAGATAAAATAGAGGAAGAGATGTAAGCATGACGCAGCAT
+
CCCDCFFFFFDBGGGGGGGGGGGGGHHGGHHHHHHHGGGHHHHHHHHHHHHHHHHHGGGHGHGGGHHHFHHHGHHHHHHHHHHHHHHHHHHHHHHHHHHHGGGGHHHGGGGGGHHHHGFHHHHHFGHHHHHHGHHHHHFHHHFFBHHG/?C?=E?EG<.0F1FFH1D<F@CC<--9-..//<./00000000/......00.00-<././:/<..<000000000/./.:./00<000000:00..9--.0
@M03495:530:000000000-LYBTV:1:1104:15525:8130 2:N:0:CATCACCC+TGCTATAT
ATATTTTGCCGTTGATAAACCAGCTAATCCTGAAAAAAAAATCAAAGCTAAAAACTACAATGCTAAGACCACGATGTGACTGCTATCAAAGTTAGATATATATGTAAATTATTCATCTGTCAAATCCTAGAATTATATCATACCTGCTCCAGCAATCACGACCTGTCCTGGCAAACAACCTGCAGAAAAGCCAATCAAATATATTTTCACAAGAGATGGAATGTGAGGCAATAATAGAGTACAAAGGTTGA
+
BBBCCFFFFFCBGGGGGGGGGGHHHHHHHHHHHGHHHGGGGHHHHHGHHGHHHHGHHHHHHHHHHHGHHHHHGGHGHHHHHHFHFGFGHHHHHHHHHHHHHHHHHHHHGHHHHHHHHHHHHHHHHHHHGHHHHHHHHHHHHHHHHHHGHGHHGHHHHHHGGGGGHHHHHHHHHHHHHGHDHHHHHGGGHHHGHGHFHHBDGHHGHHHHHHHHHHGHHGHGHHGGGGGGAGFFFFFGFFF000CFFFBFFF:
@M03495:530:000000000-LYBTV:1:1104:13277:8134 2:N:0:CATCACAC+TGCTATAT
ATATTTTGCCGTTGATAAACCAGGACTCAGGCTGGACCAAAGCTCACATGCTGACAGATCGGAAGAGCGTCGTGTAGGGAAAGAGTGTATATAGCAGTGTAGATCTCGGTGGTCGCCGTATCATTAAAAAAAAAAAAAACAGAGAGAGGAGTGGCGGATCGCGAGTGAAGGAGAACAGTGCAAGGAGGGAGAAGCATCAACCAGGAATAGGAGGGTTGCGAATAAGCAGGAGTATGGGAGGAGCAAGAGAG
+
BCCDDFFFFFDBGGGGGGGGGGHGHGHHHHHHHHGHHHGHHHHHHHHHHHHHHHHHHHHHHGGGGHHHGEGE>EHFHHGHHHHFHFGDGHHHHHHHHHHDGGHFHFHHE?>FEGF/<E/?FFFGHBGHGHGGG/A@---..////......<...<----<.----<11<0.<..0/<1111:0....-...:<001000/...../00000/.<<.-.----.1101/...//11/./.<..../</./.
@M03495:530:000000000-LYBTV:1:1104:10243:8146 2:N:0:CATCACCC+TGCTATAT
ATATTTTGCCGTTGATAAACCAGCTAATCCTGAAAAAAAAATCAAAGCTAAAAACTACAATGCTAAGACCACGATGTGACTGCTATCAAAGTTAGATATATATGTAAATTATTCATCTGTCAAATCCTAGAATTATATCATACCTGCTCCAGCAATCACGACCTGTAATGGTTTAGTGGGTTGTTCACTGTTTCTGAAAAATGAAGATAGTTGTCCAGCTTCCAAAAAGTTTATTGTGTTTTCTAGTGGAG
+
AAABBFFFFFCBGGGGGGGGGGHHHGHHHHHHFHHHHCGCAGGFHHGHHHHHHHGHHHHHHHHHGHHHHHHHGEHGGHHFHHGHHHHHHHHHHHGHHHHGHHHHHHHHHFHHFHHHHGHHHHHHHHHHHFHHHHHHHGHHHHGHHHHHHHHHHHHGHHHGGGGGHHGGHHHHGHHHHHHEEGGGHHHHHHHHGFHHHHHGHHHHGFHFHGHHHHHHHGGHHHHGFCCEGGGGFGGGFFBCFFBFGGGGGGE
@M03495:530:000000000-LYBTV:1:1104:6202:8149 2:N:0:CATCACCC+TGCTATAT
ATATTTTGCCGTTGATAAACCACTTCTTGCCCTCCAAAGCTCACATGCTGACAGATCGGAAGAGCGTCGTGTAGGGAAAGAGTGTATATAGCAGTGTAGATCTCGGTGGTCGCCGTATCATTAAAAAAAAAAAGAGTAGAGAGTACAGGGGTAGGCAGGTAGTGTAGCATGAAAAGGTGAGACACTAGTGGCGCAGGAGATGTGGGTAACAGGCTAATGTGGAGGGATGACGTGACGTATGTCGACGGCGG
+
CDDECFFFFFCBGGGGGGGGGGGHHHHHHHHHHHGHHHHHHHHHHHHHHHHHHHHHHHGGGGHHHGFEGGFGGHHGGHHHGHHHGFFGHHHHHHGHGHGGFHHHGGEFG?FEEEG//BGHHHHBGGFGDDCC@/.0111111>111110.-....00.-.10=/111111<<111<.:G1.10/<0/011..-.--9.../0110.<1/010<..0011110:..-./.00........1/11..----<-
@M03495:530:000000000-LYBTV:1:1104:19368:8189 2:N:0:CATCACCC+TGCTATAT
ATATTTTGCCGTTGATAAACCAGCTAATCCTGATAAAAAAATCAAAGCTAAAAACTACAATGCTAAGACCACGATGTGACTGCTATCAAAGTTAGATATATATGTAAATTATTCATCTGTCAAATCCTAGAATTATATCATACCTGCTCCAGCAATCACGACTCCTGGCAAACAACCTGCAGAAAAGCCAATCAAATATATTTTCACAAGAGATGGAATGTGAGGCAATAATAGAGTACAAAGGTTGAACC
+
?ABBBFFFFFBBGGGGGGGGGGHG4555455B55AD5D322BAGAGH2FF5BGG1B5GAF5FCGGGH3B2FAEGEEFGDGGE3BFGFGFFHFGGHHGGHHFHHGEHHGGFFHFFFGHFFFFHHHHHHHHHHHHHHHHHHHHHGEFGFGG3?FCFGHHHHGGGGDGHHHCFGGHFGAGHHHHHGHHFGFAGHHEGGHHGFFGGHHHHHHEGBFCDFHFHHHFF0CCEEHHGGHHHHHFFFFFB/BFBFGFF.
@M03495:530:000000000-LYBTV:1:1104:23328:8193 2:N:0:CATCACCC+TGCTATAT
ATATTTTGCCGTTGATAAACCACCCTCCCTGTGGTCGTTATCTTGCTCCTTCTGTCGTCAACGAATTTACTAATTCCAAAGCTCACATGCTGACAGATCGGAAGAGCGTCGTGTAGGGAAAGAGTGTATATAGCAGTGTAGATCTCGGTGGTCGCCGTATCATTAAAAAAAAAAACAGTGTAGCAGCGGACACGCTGCGGATACTTACATACGAATCACAGCAATGACGAATAACGGACCTGGCGTAGAGG
+
BCCCDFFFFFCBGGGGGGGGGGGGGHHGGHHHHHHHGGGHHHHHHHHHHHHHHHHHGGGHGHGGFHHHGHHHGHHHHHHHHHHHHHHHHHHHHHHHHHHHGGGGHHGGGGGEEHHHHGHHHHHHHHHHHHHHHHHHDGDHHH2FBB=F<<C/1@<<A<.00FG1F1D1<@@?--:<./00<00000/-----..-.<.----.0000:000<.....0<00.//0000<.-9.00.-.--//.:-.--.0/
@M03495:530:000000000-LYBTV:1:1104:24410:8208 2:N:0:CATCACCC+TGCTATAT
ATATTTTGCCGTTGATAAACCAGCTAATCCTGAAAAAAAAATCAAAGCTAAAAACTACAATGCTAAGACCACGATGTGACTGCTATCAAAGTTAGATATATATGTAAATTATTCATCTGTCAAATCCTAGAATTATATCATACCTGCTCCAGCAATCACGACCTGTAATGGTTTAGTGGGTTGTTCACTGTTTCTGAAAAATGAAGATAGTTGTCCAGCTTCCAAAAAGTTTATTGTGTTTTCTAGTGGAG
+
AABBBFFFFBDAEGGGGGGGGGHHHHHGHHHHHHHGHGGFGHHGHGGFGFFFHFGHHHHHHHGHHHHHGHHHFCGFHFHHGH3GFGGHHHHDGHHHHHHHHHHHFHHHHHHGHHHHHHHHHHHHHHHHHFHHHHGHGHHHHHGGHHHHGGHHEHGHHHHGGGGGHDHFGHHGHHGGGDGGEGGGHHHHHGFHGGHHHHHFHHHHHHHHFGHHGHGEFFFHFGHG;C.CABFFFFFBCFB/FFEFGGGGGGG
@M03495:530:000000000-LYBTV:1:1104:13576:8217 2:N:0:CATCACCC+TGCTATAT
ATATTTTGCCGTTGATAAACCACCCTCCCTGTGGTCGTTATCTTGCTCCTTCTGTCGTCAACGAATTTACTAATTCCAAAGCTCACATGCTGACAGATCGGAAGAGCGTCGTGTAGGGAAAGAGTGTATATAGCAGTGTAGATCTCGGTGGTCGCCGTATCATTAAAGAAAAAAAAAGCAGGAATTCTGTACGGATGCGAGGTGTTATTATGAATGAGTCGAAAGCACTGAATAGCAACATAGCTGTAGAG
+
CCCCCFFFFFCAFGGGGGGGGGGGGHHGGHHHHHGHGGGHHHHHHHHHHHHHHHHHGGGHGHGGGHHHHHHHFHHHHHHHHHHHHHGHHHHHGHHHFHHHGGGGFHHGGGGGGHHHHGHHGHGHFHHGHHHHGHHHGHGGHG2DDBGF?CAAD/<A@/.<<FDGFF=1><FG<<<-=.:0/../0000000;....-9-.--..0;000090:9000000-..../0/0/0;00000;../0000099000
@M03495:530:000000000-LYBTV:1:1104:6456:8223 2:N:0:CATCACCC+TGCTATAT
ATATTTTGCCGTTGATAAACCAGCTAATCCTGAAAAAAAAATCAAAGCTAAAAACTACAATGCTAAGACCACGATGTGACTGCTATCAAAGTTAGATATATATGTAAATTATTCATCTGTCAAATCCTAGAATTATATCATACCTGCTCCAGCAATCACGACCTGTAATGGTTTAGTGGGTTGTTCACTGTTTCTGAAAAATGAAGATAGTTGTCCAGCTTCCAAAAAGTTTATTGTGTTTTCTAGTGGAG
+
BBAB?FFFBFDAGGGGGGGGGGHHHGHHGHHHHHHHHGFGGHHHHGHHHHGHFHGHHHGHFHHHHHGGH2FHEEGGHFHHFGCGGEGHHHGGFHFHFHHHHHHHGFHHHHHHHHHHHHHHHGHHHFHHGHHHHHHHHHHGHHHCHHFFHFHBGFFGHFHGGCGGHHHHFHHBDGGEHHGHEFGGHHFEHHHHHFHHGHHHHHHFD0CGHHHHHHHGHFHEHCGFCBC.9:;FGGGGGFFEFFFFFFFGGGG
@M03495:530:000000000-LYBTV:1:1104:20367:8232 2:N:0:CATCACCC+TGCTATAT
ATATTTTGCCGTTGATAAACCAGGACTCAGGCTGGACCAAAGCTCACATGCTGACAGATCGGAAGAGCGTCGTGTAGGGAAAGAGTGTATATAGCAGTGTAGATCTCGGTGGTCGCCGTATCATTAAAAAAAAAAACATGTGGAGACCTGCTATAAGCATGCTGAGAGGGATGAGCCGTAAGTCACACGATCACATACCACTGTCATCACTATAAGACGTGCCACTTCGCAAAGTGTGCAGTGCAGTCCAG
+
CCCCCFFFFFCAGGGGGGGGGGHGGHHHHHHHHHGHHHHHHHHHHHHHHHHHHHHHHHHHHGGGGHHHGGGE>EGHHHGFFHHGGBBBGHHHHHHHHHHFGHFEDF4GGEFG>3><EE<?GGB3FGGBBGC@C//>.>1<1111.0..0/.00000000000000.00.../.000/-....000000--.../=00;/0000000000;00000000..:..00000.:..-/;0;000000:0000000
@M03495:530:000000000-LYBTV:1:1104:17847:8239 2:N:0:CATCACCC+TGCTATAT
ATATTTTGCCGTTGATAAACCAGCCTCCCTGTGGTCGTTATCTTGCTCCTTCTGTCGTCAACGAATTTACTAATTCCAAAGCTCACATGCTGACAGATCGGAAGAGCGTCGTGTAGGGAAAGAGTGTATATAGCAGTGTAGATCTCGGTGGTCGCCGTATCATTAAAAAAAAAAAGAGAAGGATCGATGAGGCGGTGAGGGGCGGCGGAGTAATAGGACACAGATACGAGCGGATTGTTACGTGATGATAG
+
CCCDCFFFFFCBGGGGGGGGGGHGGHHHGHHHHHHHGGGHHHGHHGHHHHHHHHHHGGGHGHGGGHHHHHHHGHHHHHHHGHHHHGHHHHHHHHHHFHHHGGGGFHHGFGGGGHHHHGHHHHHHGHHHHHHHHHHHHHFGHFFHFEAG?BFDGCCCA<.<0FFBG1>DBAE?EC<..//0/..0/...110/.<---...<--------<./:11<:00/./.0<11..<-----9/0111.//.<11111
@M03495:530:000000000-LYBTV:1:1104:11141:8258 2:N:0:CATCACCC+TGCTATAT
ATATTTTGCCGTTGATAAACCACCCTCCCTGTGGTCGTTATCTTGCTCCTTCTGTCGTCAACGAATTTACTAATTCCAAAGCTCACATGCTGACAGATCGGAAGAGCGTCGTGTAGGGAAAGAGTGTATATAGCAGTGTAGATCTCGGGGGTCGCCGTATCATTAAAAAAAAAAACAAGAAAAGGTATAAGGGATTAAAGTACATGAGAGAAGGTGACGATCTGGCCATAAGTAGGGATAGACCTCGAACA
+
BBBBBFFFFFBAGGCDGGDGGCGGDFHGE2B3FB2AAFA2AFGGBDGG3GAA35D5AB1B1B1F1FH55AAF5FBGEGHF??EB@@34B@344B3F333GEGC11B1///>///0BEFGHC03??F1B2F2?2F1B?1?FG2>>F2FF/<@<.A-.A<...<:0CGFBGGCB@B9.99//////.;//////...///9///////////9//.:B//.....//9./////////./..///;//....-
@M03495:530:000000000-LYBTV:1:1104:17868:8268 2:N:0:CATCACCC+TGCTATAT
ATATTTTGCCGTTGATAAACCAGTCAGGAGTCCAAAGCTCACATGCTGACAGATCGGAAGAGCGTCGTGTAGGGAAAGAGTGTATATAGCAGTGTAGATCTCGGTGGTCGCCGTATCATTAAAAAAAAAAAAATAATGAGAACAGACAGATGCAGAAAATGAAAAAGTGTCAGCTCATGAAAAATAGAATTCCTTCGAGTGACACAAACTGAACGCGCTCGTGGGTGTAGTCTACACACACATCATCTCAA
+
CCCCCFFFFFBAFGGGGGGGGGGHHHHGHGHHHHGFFHHHHCHHHHHHHHHHGHFEGDGEGHHGGGGAEFHHHEBGEHHHHHFHH4FG4FGGGH4FFFG4FHHGEG1?F/>EE/<FFHGGDBFD2BB?BD/>-0>111111>C///<//<000<00/0:;0;0:0:::;00000000009900:90090900;;00../0.0000;..:09000..--:.--..-.9-00090000/0....000;00000
@M03495:530:000000000-LYBTV:1:1104:15682:8272 2:N:0:CATCACCC+TGCTATAT
ATATTTTGCCGTTGATAAACCACCCTCCCTGTGGTCGTTATCTTCCTTCTGTCGTCAACGAATTTACTAATTCCAAAGCTCACATGCTGACAGATCGGAAGAGCGTCGTGTAGGGAAAGAGTGTATATAGCAGTGTAGATCTCGGGGGTCGCCGGATCATTAAAAAAAAAAACAGATGTGATAGTCGATGTACCGAGCCGAGAAGAGCCATAGAGTGACGAGAGCTGAGGGTAGGATGATTGTGTGATGAC
+
BBACCFFFFFCAEGGGGGGGGGGGGHHGGHHHHHFGGGGHHHHHGHHHHHHHHGGGHGHEFGHFHHHHHFHHHHHEHHHHHHHHHHGHHHHFGBGHHEGGGHHGGGGGEGGHHHGHHGHHHHHHHHHHHHGHFHHDDFDGGH3GF/<C>.>-<<-<.:C0GC::C:C-9-;-.;9/00//////9/.../;///.:-----:-./;././/////;//9..-.-;///..../.:///////;//;/;/B/
@M03495:530:000000000-LYBTV:1:1104:14369:8277 2:N:0:CATCACCC+TGCTATAT
ATATTTTGCCGTTGATAAACCACCCTCCCTGTGGTCGTTATCTTGCTCCTTCTGTCGTCAACGAATTTACTAATTCCAAAGCTCACATGCTGACAGATCGGAAGAGCGACGTGTAGGGAAAGAGTGTATATAGCAGTGTAGATCTCGGTGGTCGCCGTATCATTAAAAAAAAAAAAAAGGAAAGTTGAAGGATAGAGGACGTTAGCGCTGATGAGAATCGATGTGAACGGCAGGGATACAGGAGATGATAG
+
CCCCCFFFFFCAGGGGGGGGGGGGGHHGGHHHHHHHGGGHHHHHHHHHHHHHHHHHGGGHGHGGGHHHFHHH5GHHHHHHHHHHFGGHHHHHHHHHFHHHGGGGHHHGGGGGGHHHHGHHHHGHGHHHHHHHHHHHFGGFGB22DGHF?CA?DE?AF@A0FGF1FFF1FCEE-:----..///.;00000:.00000/..-../.0--.-.::00000;.:.0.:000..-;9--.//;0:/.9.:00;00
@M03495:530:000000000-LYBTV:1:1104:8193:8278 2:N:0:CATCACCC+TGCTATAT
ATATTTTGCCGTTGATAAACCAGCTAATCCTGAAAAAAAAATCAAAGCTAAAAACTACAATGCTAAGACCACGATGTGACTGCTATCAAAGTTAGATATATATGTAAATTATTCATCTGTCAAATCCTAGAATTATATCATACCTGCTCCAGCAATCACGACCTGTAATGGTTTAGTGGGTTGTTCACTGTTTCTGAAAAATGAAGATAGTTGTCCAGCTTCCAAAAAGTTTATTGTGTTTTCTAGTGGAG
+
BBB@AFFFFFD>AACGGGGGGGHHHFHHHHFFDHHHHG?EEGGHHHHFHHHFHFDFHFGFHHHHHFHHHHHHFGEEHBGHGHHHH@GFFHBGHHHHHHHHGHHHHHHHFHHHGHHHBGHHHHHGHHGHHDHHHHHHHHFHGHFHHHGHHHFFFHHFFFHGGGGGHHGFHHFHHHFG=FFGEGFGHHHDGHGHHFHHGGGHFHHFD0:GGHGBGGFHHGGHHHHEFFAAAFGGGGGGCFFGFGGGGBFGF0;
@M03495:530:000000000-LYBTV:1:1104:9767:8316 2:N:0:CATCACCC+TGCTATAT
ATATTTTGCCGTTGATAAACCACCCTCCCTGTGGTCGTTATCTTGCTCCCTAATTCCAAAGCTCACATGCTGACAGATCGGAAGAGCGTCGTGTAGGGAAAGAGTGTATATAGCAGTGTAGATCTCGGTGGTCGCCGTATCATTAAAAAAAAAAGCACAACAGAGAAGGGGGGGGAGAGTGTAGGTGCTACGGGCTAAAGAGATAGCACGGGCGGATGGCTAATGGCAACGTAGGATATGGAAATGAACAG
+
CCCCCFFFFFCAGGGGGGGGGGGGGHHGGHHHHHFGGGGHGHFGHGHHHFHHFHHHHHHHHHHHHHFGHGGFFHGHHHHHGGGGHGGGGGGGGCFEGEGFHHHHHHGHHHHHFGHHBGFBFF4DDEG/?/BFBDCCC/<0GGD2@?11?<->-<..0<//.<////0/.:--9-:--..0;;9000000;0..---:0000//0;00009--9--9--.//00000:/0.-....0000090000;0000/
@M03495:530:000000000-LYBTV:1:1104:7965:8356 2:N:0:CATCACCC+TGCTATAT
ATATTTTGCCGTTGATAAACCAGCTAATCCTGAAAAAAAAATCAAAGCTAAAAACTACAATGCTAAGACCACGATGTGACTGCTATCAAAGTTAGATATATATGTAAATTATTCATCTGTCAAATCCTAGAATTATATCATACCTGCTCCAGCAATCATGGTTTAGTGGGTTGTTCACTGTTTCTGAAAAATGAAGATAGTTGTCCAGCTTCCAAAAAGTTTATTGTGTTTTCTAGTGGAGGTCTTGGAAA
+
BBCBCFFFFFBAFGGGGGGGGGHHHHHHHHHHHHHHHGGGGHHHHHFHHHHEHGGHHGHGHHHHHHHHHHHHGCHGEGHFGGEHHHGHHGHGHHHHHHHHHHHHGHHHHHHHHHHHHHHHHHHHHHHHHGHGHHHHHHHHHHHHHHHHHHHFHGHHHHHHHHHHHHHHHGDFGGHHHHGHGHGHHHEFGDFGFGHHHGFFGHHHHEHHFFFFEF;:G:C;CGFHHGHHHHHGGE;BFBFFAGGGFGGGGGB
@M03495:530:000000000-LYBTV:1:1104:6075:8381 2:N:0:CATCACCC+TGCTATAT
ATATTTTGCCGTTGATAAACCAGGTCGTTATCTTGCTCCTTCTGTCGTCAACGAATTTACAATTCCAAAGCTCACATGCTGACAGATCGGAAGAGCGTCGTGTAGGGAAAGAGTGTATATAGCAGTGTAGATCTCGGTGGTCGCCGTATCATTAAAAAAAAAAAAATGTAAGAGTTAGTGGGATGACTGTCTGAGAAAGGAAGGTGTAGTGAGGTAGTAGTAAGGGTGTCAGACTTGTGGAGGAACTATGG
+
BBBCCFFFFFB>EGGGGGGGGGHGGFGGGHHHHHHHHHHHHHHHHHFGGGGHGGGHHHHHHHHGHHHHHHHGHHHHGHHHHHHHEHHFHGGGGGHHGGGGEGHHHGGGHHGGHHHHHHHHHHGHGBGDBDF33DFFF/?ACDB/?>/?C0?11F11??A<<-<:-:.0000:000;;000...0.000000;00;00:0.//..:00000/00.;09;0000000:..-0000000000.0.../.00;:;
@M03495:530:000000000-LYBTV:1:1104:7468:8391 2:N:0:CATCACCC+TGCTATAT
ATATTTTGCCGTTGATAAACCAGCTAATCCTGAAAAAAAAATCAAAGCTAAAAACTACAATGCTAAGACCACGATGTGACTGCTATCAAAGTTAGATATATATGTAAATTATTCATCTGTCAAATCCTAGAATTATATCATACCTGCTCCAGCAATCACGACCTTCCTGGCAAACAACCTGCAGAAAAGCCAATCAAATATATTTTCACAAGAGATGGAATGTGAGGCAATAATAGAGTACAAAGGTTGAA
+
AAABAFFFFFBAFGGGGGGGGGHHHHHHHHHHHHHHHGGGGHHHHHHHHGHHHHGHHHHHHHHHHHHHHHHHGEHGFHGHHFFHHHHHHHHGGHHHHHHHHHHHHHHHGHFHHHHHGHHHHHHHHHHHHGHGHHHHHHHHHHHFHHHHFHHGFHHGHHHGGGGGHHHHHHHHGHHHHHGFFHHHFHHHHHHEHHHHHFHHFHHHHHHHHHHG/GGHHHFHHHFHGFFGGGEGBFFFGGGGGGGGGGGFGGB
@M03495:530:000000000-LYBTV:1:1104:4378:8404 2:N:0:CATCACCC+TGCTATAT
ATATTTTGCCGTTGATAAACCACCCTCCCTGTGGTCGTTATCTTGCTCCTTCTGTCGTCAACGAATTTACTAATTCCAAAGCTCACATGCTGACAGATCGGAAGAGCGTCGTGTAGGGAAAGAGTGTATATAGCAGTGTAGATCTCGGTGGTCGCCGTATCATTAAAAAAAAAAACAGAACAGCTGACGAGGAGAACTCGTGTAGGAAACTATAAAAGTAGAAGAGACAACGAGGTGAAGGGAAAGGGTGA
+
AABCBFFFFFCAGGGGGFGGGGGGGHHGGHHHHHGHGGGHHHHHHHHHHHHHHHHHGGFHGHGGGHFHHHHHDGHHFHHHHHHHGEGHEHFFHHGHGHHGGGGGHHHGGGEEGHHHHGHHHHHHFGHHHHHHHGHHHHFDGH2F2DFF<CD??<@AD@.<FDGFHBG1FCC@---.:////:/.0/:99.;--.../00....///:////://9///////9/;A/://.-..-..//;/..........
@M03495:530:000000000-LYBTV:1:1104:17267:8417 2:N:0:CATCACCC+TGCTATAT
ATATTTTGCCGTTGATAAACCAAAGCTCACATGCTGACAGATCGGAAGAGCGTCGTGTAGGGAAAGAGTGTATATAGCAGTGTAGATCTCGGTGGTCGCCGTATCATTAAAAAAAAAAAAAGCACCGAACCTGGCTTGAGGCGGAGTCAGAAGGAGTCGGAAACTTAGATGGTAAAGGACAGACAGTGAACGGGGACAATGAGTGCAAGTATGTGATGGAGGTGGTAACGCATGCTATGAGTTAGTTGGCG
+
BCCCCFFFFFCAGGGGGGGGGGHHHHHHHHHHHHHHFHHHHHHHGGGGHFHGFGGEGHHFGGHHHGEGFGFGGHHHHHHHHHGHG44FHHHGAEEEFE/EE/EGFFFHBGFFHGCDBGG/</010<-<-<-/.../.-.</.----:90;000...//---.-900000000;00000/./:/.//:0009...---..000090000;0000000;00;9:....900.--..0:00000000900000-
@M03495:530:000000000-LYBTV:1:1104:9794:8425 2:N:0:CATCACCC+TGCTATAT
ATATTTTGCCGTTGATAAACCACCCTCCCTGTGGTCGTTATCTTGCTCCTTCTGTCGTCAACACTAATCCAAAGCTCACATGCTGACAGATCGGAAGAGCGTCGTGTAGGGAAAGAGTGTATATAGCAGTGTAGATCTCGGTGGTCGCCGTATCATTAAAAAAAAAAAAAGAATGTGAAATGAGGACATGCAAGTGGAGTGTAGAATATAAATCGTGCATGGCATGAAAGACGTAACTGTAACAATAGGAC
+
BCCCCFFFFFCBFGGGGGGGGGGGGHHGGHHHHHHHGGGHHHHHHHHHHHHHHHHHGGGHGHHGHHHHHHHHHGHHHHHHHHHHHFGGHHHHHGAGGHGGGGGGGGGHHHGHHHHHHHHHHHHHHHGHHFCFHFD3GBHHGCEA/>BC?@<?0FFHBGGGHFE-<A?<--.<.00:0<000:00/0./:000000:00.0.00:0000000<00.....00../0.00<0//.....000000000<0000
@M03495:530:000000000-LYBTV:1:1104:8233:8442 2:N:0:CATCACCC+TGCTATAT
ATATTTTGCCGTTGATAAACCACTCTAGCTGCCATAGCAATGTCACAACCACTTCTTGCCCTCCAAAGCTCACATGCTGACAGATCGGAAGAGCGTCGTGTAGGGAAAGAGTGTATATAGCAGTGTAGATCTCGGTGGTCGCCGTATCATTAAAAAAAAAAAGGAGATGGATAAGGGCGAATACGAAGCGATAAGAGCAGCGGGTAGGGAGAAAGCGCGGGACGGTAGGTGGAGAGAAGAGCTAACATGTC
+
ABBCCFFFFFCBGGGGGGGGGGGHHHHHHGHGHHHHHHHHHHHHHHHHGGGGHHHHHHHHHHHGHHHHHHHHHFHHHHHHHHHHHFGEEGGHHHGGGGGGHHHHGHHHHHHHHHHHHHHEFHHHHFFGEEDBBGF/?E?DC@DG/?AF@>111??1@<@EC-../../00/00000..----.0....;-.:..000/0//-----...9...00/.----;--:.:..:0...0..0/0./090/00000
@M03495:530:000000000-LYBTV:1:1104:4863:8445 2:N:0:CATCACCC+TGCTATAT
ATATTTTGCCGTTGATAAACCAGGGACTCAGGCTGGACCAAAGCTCACATGCTGACAGATCGGAAGAGCGTCGTGTAGGGAAAGAGTGTATATAGCAGTGTAGATCTCGGTGGTCGCCGTATCATTAAAAAAAACAATAACTTCGCCATACGTCAAGCATGCCAGTCTATTAAGTAGGAACAGGTAGCTAACTGACAATACACGTCAGTCGTGCACCTAAGACTCGGCTACAGTTTCACACTGTATGTGGG
+
AABCBFFFFFCBGGGGGGGGGGFGGGGHHGHGHHHGHHHHHGHHHHHHHFHHHHEHHHFHGHDGGGCGHGGGGEEHFHHGGHHHFBGHHHHGHHHHHGHH@FGFDFBFFE/?E?3<<EE//BFFHFB3DGB@?D/</1111111.....10010..00/=000<0<0=000000:<0::0.//.0000:00:0000900000;.9;..00.....0//00/0:09...../00000000:0/00000009.
@M03495:530:000000000-LYBTV:1:1104:17108:8445 2:N:0:CATCACCC+TGCTATAT
ATATTTTGCCGTTGATAAACCACCCTCCCTGTGGTCGTTATCTTGCTCCTTCTGTCGTCAACGAATTTACTAATTCCAAAGCTCACATGCTGACAGATCGGAAGAGCGTCGTGTAGGGAAAGAGTGTATATAGCAGTGTAGATCTCGGTGGTCGCCGTATCATTAAAAAAAAAAATAATGATGAAACAGTTAAGTGGCAGGATAGTGTATACAAACATAGAGAAGTTAGAGGTAACTCAGTGATGACAGAG
+
DDCCDFFFFFCBGGGGGGGGGGGGGHHGGHHHHHHHGGGHHHHHHHHHHHHHHHHHGGGHGHGGFHHHHHHHHHHHHHHHHHHHHHHHHHGHHHHHHHHHGGGGGHHGGGGGGHHHGGHHHHHHHHHGHHHHHHHHBGGHHGF2@HHG/CF/?A@AA@AGHGHGHF1=FEA@<E-.01111111110//<<111110./<-.000:1<11<1100..011<110/111<10/0:1:1100<11:11000//
@M03495:530:000000000-LYBTV:1:1104:20213:8447 2:N:0:CATCACCC+TGCTATAT
ATATTTTGCCGTTGATAAACCACCCTCCCTGTGGTCGTTATCTTGCTCCTTCTGTCGTCAACGAATTTACTAATTCCAAAGCTCACATGCTGACAGATCGGAAGAGCGTCGTGTAGGGAAAGAGTGTATATAGCAGTGTAGATCTCGGTGGTCGCCGTATCATTAAAAAAAAAAAAAGTATAGATAGAAGTGGCTGGATAGTTAATTACATACATGATATCGATATAGCGCTGCACAGTGTATATGTACAT
+
BCCCCFFFFFDAGGGGGGGGGGGGGHHGGHHHHHHHGGGHHHHHHHHHHHHHHHHHGGGHGHGGGHHHHHHHHHHHHHHHHHHHHHHHHHHHHHHHHHHHGGGGGHHGGGGGEHHHHGHHHHGHHHHHHHHHHHHHHHHHH3DGHGHGGEE?FE/AE/.<FFGFHDF1F?ECC---;9:00000009000;00.....000;000000000;00;0000;0....-000--.-./00/000:000000009
@M03495:530:000000000-LYBTV:1:1104:24601:8455 2:N:0:CATCACCC+TGCTATAT
ATATTTTGCCGTTGATAAACCAGTCAGGAGTCCAAAGCTCACATGCTGACAGATCGGAAGAGCGTCGTGTAGGGAAAGAGTGTATATAGCAGTGTAGATCTCGGTGGTCGCCGGATCATTAAAAAAAAAAAAAAAAGAGATCAAGATCTGTAGAGCATGAACGTAACTAGAGGTCGTGTATAGGAAGATGGTAGCGTAGATCGTGACGCGGAGGTTCGTATTGTGTGTGCGGGAGTGGCGAGAGCGATGTG
+
ABCCBFFFFFCAFGGGGGGGGGHGHHHHHGHHHHHHHGHHHHHHHHHHGFHHFHHHGGGEHHHGGGGEEFHGHFFHGGHGFGFHGDGFGHHHFG@FGGB@FGHG?AE>BE/>E/</BGFHFFFHFFCF//------:;::0000000000;00000000000....;00000/0;-:../000000..;00:0009..-.00.9./.;.----:.;0-.//0090/9;.0.----99:.9----.--9..0
@M03495:530:000000000-LYBTV:1:1104:11544:8478 2:N:0:CATCACCC+TGCTATAT
ATATTTTGCCGTTGATAAACCAGCTAATCCTGAAAAAAAAATCAAAGCTAAAAACTACAATGCTAAGACCACGATGTGACTGCTATCAAAGTTAGATATATATGTAAATTATTCATCTGTCAAATCCTAGAATTATATCATACCTGCTCCAGCAATCACGACCTGTCCTGGCAAACAACCTGCAGAAAAGCCAATCAAATAAATTTTCACAAGAGATGGAATGTGAGGCAATAATAGAGTACAAAGGTTGA
+
AACCBFFFFFCAFGGGGGGGGGHHHHHHHHHHHHHHHGGGGHHHHHHHHHHHHHGHHHHHHHHHHHHHHHHHGGHGHGHGHHHHHHFHHHHFHHHHHHHFHHHHHHGHHHHHHHHHHHHHHHHHHHHHHHHHGHHGHHHHHHHGHHFHHGFHGHHHHFHGGGGGHHGHHEFHHHHHHHHGHHHEHEFFBFHHHHHGFFFG<0;CGHHHGHHHFHHHGHHHBGGFGBFGGGGGG00CFFFBFBFGFFGGGE/
@M03495:530:000000000-LYBTV:1:1104:8046:8490 2:N:0:CATCACCC+TGCTATAT
ATATTTTGCCGTTGATAAACCAGCTAATCCTGAAAAAAAAATCAAAGCTAAAAACTACAATGCTAAGACCACGATGTGACTGCTATCAAAGTTAGATATATATGTAAATTATTCATCTGTCAAATCCTAGAATTATATCATACCTGCTCCAGCAATCACGACCTGTAATGGTTTGGTGGGTTGTTCACTGTTTCTGAAAAATGAAGATAGTTGTCCAGCTTCCAAAAAGTTTATTGTGTTTTCTAGTGGAG
+
ABBBBFFFFFBAGGGGGGGGGGHHHHHHHHHHCHHHHGGGGHHFHHHHHGFHGHGFHGHHGHHHHHHHHGHHEEGGHHHHGFHHHGFHHHHGGHHHHHHFHHHHGHHHHHHHHHHHGHHHGHHHHHHHHHHHHHHHHHHHHHGHHH0GFHHHGGHGHHHGGGGGFHHFHHHGGH/FFFDDCFGGHHHFHHHHGGHHFHDD.;GGGGGHFGHHHHGHFHHGHHGGGGGECFGGGGGGFFFFGGGGGGGGFFG
@M03495:530:000000000-LYBTV:1:1104:6292:8500 2:N:0:CATCACCC+TGCTATAT
ATATTTTGCCGTTGATAAACCACCCTCCCTGTGGTCGTTATCTTGCTCCTTCTGTCGTCAACGAATTTACTAATTCCAAAGCTCACATGCTGACAGATCGGAAGAGCGTCGTGTAGGGAAAGAGTGTATATAGCAGTGTAGATCTCGGTGGTCGCCGTATCATTAAAAAAAAAAGAAAGCTGGAATCGGGGTGGAGGAGTGTAAGTGACGAGAATAGTCATGTGGTGATGTGTACGAGGATGTGTTTAATG
+
BCCCCFFFFFDAGGGGGGGGGGGGGHHGGHHHHHHHGGGHHHHHGHHHHHHHHHHHGGGHGHGGGHHHGHHHGHHHHHHHHHHHHGGGHHHHHHHHHHHHGGGGHHHGGGGGGHHHHGHHHHGHGHHHHHHHHHHHHHHEGBFGFBGGDEECD@</E<.0FDDFH1=1><CGCC.../0/00/.000..--<<-...../.<11<1111..-..010111111:0/.1111111:..9--<0011//1111
@M03495:530:000000000-LYBTV:1:1104:8318:8513 2:N:0:CATCACCC+TGCTATAT
ATATTTTGCCGTTGATAAACCAGCCTCCCTGTGGTCGTTATCTTGCTCCTTTGTCGTCAACGAATTTACTAATTCCAAAGCTCACATGCTGACAGATCGGAAGAGCGTCGTGTAGGGAAAGAGTGTATATAGCAGTGTAGATCTCGGTGGTCGCCGTATCATTAAAAAAAAAAAAAAATGTGAGTCGAAAGCGTGGAGAGAGGCTAAAGAAAGAAAGAAAGAAGGGAGGAACAGCAATGACAGGATAACAT
+
ABBCAFFFFFBBGGGGGGGGGGHHGHHHGHHHHHHHGGGHHHHHHHHHHHHHHHHGGGHGHGGGHHHHHHHHHHHHHHHHGHHHHFGGHHHHHHHHHHHGGGGGHHGGGGGGGHHHGHHHHGHHHGHHHHHHEHHFHDGFG3322FGDEC/<A<AD//00><1=1>1FC?GFG:@-;-.0000000-..../;..-9:/.:..../////.9//;://.///.9.9..-././/.////9//;.://////
@M03495:530:000000000-LYBTV:1:1104:8159:8515 2:N:0:CATCACCC+TGCTATAT
ATATTTTGCCGTTGATAAACCAGGACTCAGGCTGGACCAAAGCTCACATGCTGACAGATCGGAAGAGCGTCGTGTAGGGAAAGAGTGTATATAGCAGTGTAGATCTCGGTGGTCGCCGTATCATTAAAAAAAAAAGAAATGGATCACCGCAAGAGATCCCGCGCAATAGGCCAAAATCCGCGATAAACACGCGTGAGTTAGCGTGAGACGCTGGCGGCGTCGCATGAAGAGTCGGATCGCGAGATGTGTAA
+
AACCCFFFFFCBGGGGGGGGGGHGGHHHHHCHGHGHCHHHHHHHHHHHHHHHHHHHHGHGHGGGGEHHGFGF>EHHHHGHHHGEHFFBFGHHHHFHHFH4BBDGFHFGG/?E?3//?EED0G3FHH3BDGG??/A>.0<1111110>0.-<--/./=00/.-----.;0000..;.C09.9---..000:.---:..900;0-9..;90.-..-.-9----:--..0000.00--9.-:.--;-:000000
@M03495:530:000000000-LYBTV:1:1104:18141:8525 2:N:0:CATCACCC+TGCTATAT
ATATTTTGCCGTTGATAAACCACCCTCCCTGTGGTCGTTATCTTGCTCCTTCTGTCGTCAACGAATTTACTAATTCCAAAGCTCACATGCTGACAGATCGGAAGAGCGTCGTGTAGGGAAAGAGTGTATATAGCAGTGTAGATCTCGGTGGCCGCCGGATCATTAAAAAAAAAAAGAATGCTGTGATCAACAATCATTGACGCGGGAGCGACGACGCCACTTGCATTGACCTCGCGCGCAGAGACTCATGA
+
AAAABFFFFFBAEGGGGGGGGGGGGHCGFFHGHHFFEFEFFHHFFFFHFFHHFHHFGGGHGHGGGHHHHHHH5FHHHHEHHHHHHEGGHHHHHHHHHHHHGGGG?GHGGGGGDGGGHGBF?CGGGFHHHGEGFFHHGG33B3@FHFA/<?C00<//A--.<<00DD000=;@-A-.C;000;F9/0009;/0.0/00000;..-----.---------9.;//;//:/9;///.:-9-9-9-.;.///;;/
@M03495:530:000000000-LYBTV:1:1104:16900:8547 2:N:0:CATCACCC+TGCTATAT
ATATTTTGCCGTTGATAAACCAGCTAATCCTGAAAAAAAAATCAAAGCTAAAAACTACAATGCTAAGACCACGATGTGACTGCTATCAAAGTTAGATATATATGTAAATTATTCATCTGTCAAATCCTAGAATTATATCATACCTGCTCCAGCAATCACGACCTGTAATGGTTTAGTGGGTTGTTCACTGTTTCTGAAAAATGAAGATAGTTGTCCAGCTTCCAAAAAGTTTATTGTGTTTTCTAGTGGAG
+
?ABBAFFFFFB>EGGGGGGGGGHHHHHHGHHHHHHGHGGGCGGHFFHHHHHHGGGHGHHHHGHHHFHHHHGHEEHGAGHGHHEH4BFGHFHFHHHHHHHHGFHHGHGHHHHHHHHGFHHHHHHHHHHHHHHHHHHGFHFFGHHFFHAHHHHHHHHHHFHDD@DGHGHHHHHBGHHGHGHGCGGGHHHHHFGHHHHHGBGHHHHGFGCGHHGFFHFCGFFCGFHHHF..AFGGGGFGGGGGGGGGGGGGGFG
@M03495:530:000000000-LYBTV:1:1104:20030:8577 2:N:0:CATCACCC+TGCTATAT
ATATTTTGCCGTTGATAAACCAGGGACTCAGGCTGGACCAAAGCTCACATGCTGACAGATCGGAAGAGCGTCGTGTAGGGAAAGAGTGTATATAGCAGTGTAGATCTCGGTGGTCGCCGTATCATTAAAAAAAAAAGAAAAGAGAACCATAGAAGTGGCGTAGTAATAATACAAGACCAATATACTCTAAGTTTCAGCGAGTAGCAAAGTGAGGATGTGATGAAGAACGTAGTAGTCACTGCGATGGTACG
+
CCDDDFFFFFCBGGGGGGGGGGHGGGGHHHHHHHHGHHHHHHHHHHHHHHHHHHHHHHHHHHGGGGFHHGGGGEEHHHHGGHHHGGHHHHHHHGHHHHHHHHHFHHHFAF?EEFB@@EE<?BFFFHHEGFFG/C@D.>0000.00<1..000000000<-.--<0000:0<0000</:/.000<000:0:0<000000.---.00000/0<00.0:00<0000:00//.<..9000000000.-9..000<
@M03495:530:000000000-LYBTV:1:1104:15579:8579 2:N:0:CATCACCC+TGCTATAT
ATATTTTGCCGTTGATAAACCAGCTAATCCTGAAAAAAAAATCAAAGCTAAAAACTACAATGCTAAGACCACGATGTGACTGCTATCAAAGTTAGATATATATGTAAATTATTCATCTGTCAAATCCTAGAATTATATCATACCTGCTCCAGCAATCACGACGTAATGGTTTAGTGGGTTGTTCACTGTTTCTGAAAAATGAAGATAGTTGTCCAGCTTCCAAAAAGTTTATTGTGTTTTCTAGTGGAGGG
+
BBCCCFFFFFCBGGGGGGGGGGHHHHHHHHHHHHHHHGGGGHHHHHHGHHHHHHGFHHHHGHHHGHHHHHGHGGHGHHFFHHFHBGGHHHHHHHHHHHHHHHHHHHHHHHHHHHHHHHHHHHHHHHHHHHHHHHHHGHHHHHHHHHHHHHHHHHHHHHHGGGGEHGGHHHHHGHHHHGGFGGHF0GHHHHHHHHHHHHFHHGHHFHHHHGHHFHHGBFHFHHHGG.A<CGGGGGGGFFGFGGGGGGGFFG-
@M03495:530:000000000-LYBTV:1:1104:18209:8584 2:N:0:CATCACCC+TGCTATAT
ATATTTTGCCGTTGATAAACCAGCTAATCCTGAAAAAAAAATCAAAGCTAAAAACTACAATGCTAAGACCACGATGTGACTGCTATCAAAGTTAGATATATATGTAAATTATTCATCTGTCAAATCCTAGAATTATATCATACCTGCTCCAGCAATCACGACCTGTAATGGTTTAGTGGGTTGTTCACTGTTTCTGAAAAATGAAGATAGTTGTCCAGCTTCCAAAAAGTTTATTGTGTTTTCTAGTGGAG
+
AAABBFFFFFCCGGGGGGGGGGHHHGHHHHHHHHGGFGGGGHHHHHHHHGBGHHFHHHHHHHHHGHHHHGHHGEHGHHHHGHHHHHGHHHHHHHHHHHHGHHHHHHHHGHHHHHHHHHHHHGDGHHHHHGHGHHHHHHGHHHHGHHHHHHHGGHHHHFHGGGGGHHHHHHGHHGHHHHGHFGGFHHHHHHHHGHHFGGHGHHHG<C;GHGHHHGFHGGHHHGHHHFGFEBFGGGGGGGBFGFFGGGFGFGG
@M03495:530:000000000-LYBTV:1:1104:12910:8604 2:N:0:CATCACCC+TGCTATAT
ATATTTTGCCGTTGATAAACCAAAGCTCACATGCTGACAGATCGGAAGAGCGTCGTGTAGGGAAAGAGTGTATATAGCAGTGTAGATCTCGGTGGTCGCCGTATCATTAAAAAAAAAAGAAACAGCAAGATAGCAACCATACTAGTGCCAAGTAAATGAAACAAGGCCACGGACTAGTGCAGATATGGGGCATTGAATGTACACAACAGTCCGCTCTGGCGAACGAGCATCTAGGTGAATACAATAACCGA
+
CCCCCFFFFFCAEGGGGGGGGGHHHHHHGHHHGHHHDHHHHHHHGGFEHHHEEEEAEGFDGGFGHHBGFFGFHHHFBFHGGHHHB4@FGGHEFFDA3EEDFEFGHHHFBGFFEE@C>>//02=20000?01?111100.<1<111111111.>100000=0</./.....;:---/0000000000;0...-/00;9000000=0..;/0:0=-.-:000;--9-.9--00000:;000900000000;--
@M03495:530:000000000-LYBTV:1:1104:18624:8604 2:N:0:CATCACCC+TGCTATAT
ATATTTTGCCGTTGATAAACCAGTCAGGAGTCCAAAGCTCACATGCTGACAGATCGGAAGAGCGTCGTGTAGGGAAAGAGTGTATATAGCAGTGTAGATCTCGGTGGTCGCCGTATCATTAAAAAAAAAAACACAGAAAAGATCGCTCGGAGGTGTCAGTGGTAAAAACTAATATAATGAGAAAGAAAAGAAGCTAGCATGGCTACAGAACTATGAACTGAGGAGCATAATGTGACACTGTAGTTTGAAGA
+
BCCDCFFFFFDBGGGGGGGGGGHHHHHHHGHHHHHHHHHHHHHHHHHHHHHHHHHHGGGEFGHGGGGEGHHHGGHHHHHHHHHHHHGDBHHHHHGHHHFHFHHG1AFFB@@EF/AGFGFHEHHFGGCDC<///0.011<<0.11..0.--.--..0000;0/;00000.0:000000000;0000/.///../:0000000../0/0000/0000:000000.:...000000000000000000000000
@M03495:530:000000000-LYBTV:1:1104:5058:8612 2:N:0:CATCACCC+TGCTATAT
ATATTTTGCCGTTGATAAACCATGGCTCTAGCTGCCATAGCAATGTCACAACCACTTCTTGCCCTCCAAAGCTCACATGCTGACAGATCGGAAGAGCGTCGTGTAGGGAAAGAGTGTATATAGCAGTGTAGATCTCGGTGGTCGCCGTATCATTAAAAAAAAAAAACGAGAAAATCCAAGGACAGAAACAGACGTGATGGAAAAAGCAAGTGAGATGAGTGATGACAGATAATTGTGTAAGGAGAAGTGAT
+
ABCCCFFFFFCAGGGGGGGGGGHHHHHHHHHHHHHHHHHHHHHHHHHHHHHGGGGHHHHGHHHHHHGHGFHHHHHHHGHGHHHHHFGHHHGGGGHHHGGGGGGGGGHGGHHHFHGGFGHHHHHHHGFHFHHFFEFFGFAGG/2<CDG/??==1FD1GBDCCGC<--.-:...0/090:0:.../9/00///:.-.:./0:/09/...0//00090;00;000000000/000;00;0/00009.../0;99
@M03495:530:000000000-LYBTV:1:1104:11281:8618 2:N:0:CATCACCC+TGCTATAT
ATATTTTGCCGTTGATAAACCAGCTAATCCTGAAAAAAAAATCAAAGCTAAAAACTACAATGCTAAGACCACGATGTGACTGCTATCAAAGTTAGATATATATGTAAATTATTCATCTGTCAAATCCTAGAATTATATCATACCTGCTCCAGCAATCACGACCTGTAATGGTTTAGTGGGTTGTTCACTGTTTCTGAAAAATGAAGATAGTTGTCCAGCTTCCAAACAGTTTATTGTGTTTTCTAGTGGAG
+
3AABCFFFFFCAGGGGGGGGGGHHHHHHHGHHGFHHHGGGGHHHHGHHHHFFHHGHHHHHHHHHHEHHHHHHGEHGGHHHHHHHHFFHHGHGHHHHHGGFGHHHHHHHHHHHHHHHHHHHHHHHHHHHHHHHHHHHHHHHHHHHHHHHGHHHFHHHHHHGGGGGHHHGGHHHHHHGHHFGGGGGHHHHHHHHHHHHHHFHCHHGGHHGHHHGHHHCFGHHFGHHHH.;9;CBFGGGFGGGGGGGFFFFGFE
@M03495:530:000000000-LYBTV:1:1104:4169:8622 2:N:0:CATCACCC+TGCTATAT
ATATTTTGCCGTTGATAAACCAGTCCAAAGCTCACATGCTGACAGATCGGAAGAGCGTCGTGTAGGGAAAGAGTGTATATAGCAGTGTAGATCTCGGTGGTCGCCGTATCATTAAAAAAAAAAAAACAAGAGAAGACAATTAGCACGATGCAGATATTAGTAGAACTAGCGAAGTAAATGTGCCTAGCTCTACCACGAATGATAGATCAGGATCATGGGTGTGACGTGAATGATGAAGACTGATAGTGTGT
+
CCCCCFFFFFDAFGGGGGGGGGHHHHHHHHHHHHHHHHGHHHHHHHHHHGGGGHHHGGGEEGGHHHGFGHGHHFGGHHHHHHHHFBFBFFHHHHHHGDE113E>EE/?0GFFHHGF43EDCCB<>/.<.0<001010000000/00-..<.0000000;00:0000000/----.0000:;00;00/000;0;000.-.90000000:000;0/.0:0./.:.00:.:..00;000000/00000000;0.
@M03495:530:000000000-LYBTV:1:1104:19179:8626 2:N:0:CATCACCC+TGCTATAT
ATATTTTGCCGTTGATAAACCAGCTAATTCCAAAGCTCACATGCTGACAGATCGGAAGAGCGTCGTGTAGGGAAAGAGTGTATATAGCAGTGTAGATCTCGGTGGTCGCCGTATCATTAAAAAAAAAAAAAAAAAAAGCATAAGTAGATACATAGAGATGATAACATACGCAAAAAGAAGATTAAAACAAATGAACAGTGCATGCGAATGTGATTCGAGTAATATGTCTAGGGTCATCAAGAGTCTACTAA
+
CCCCCFFFFFDBGGGGGGGGGGHHHHHHHHHHHHHHHHHHHHGHHHHGHHGHHHGGGGHGGGGGGEFFGHHGBGHHGHHHHHHHHGGHHHHHHHHGHHHHHGFGGFDEEDE>/FGHHFHHGFHGGGCG//>-<----..01111111<<111<1111110111100110...--/..../01111110...11<11</111111<..-<01:1111.1/<.1:1:B11<:10.//.11100:.101<<111
@M03495:530:000000000-LYBTV:1:1104:9738:8635 2:N:0:CATCACCC+TGCTATAT
ATATTTTGCCGTTGATAAACCACCCTCCCTGTGGTCGTTATCTTGCTCCTTCTGTCGTCAACGAATTTACTAATTCCAAAGCTCACATGCTGACAGATCGGAAGAGCGTCGTGTAGGGAAAGAGTGTATATAGCAGTGTAGATCTCGGTGGTCGCCGTATCATTAAAAAAAAAAACAGGAATGAGAGTGGTAGTCACTGACGAGAGGGCGAAGGGAGAGGGATAGACAGAGTGGTCTAGAAGTGCGATCAA
+
CCCCCFFFFFDAGGGGGGGGGGGGGHHGGHHHHHGHGGGHHHHHHHHHHHHHHHHHGGGHGHGGFHHHHHHHFGHGHHHHHHHHHHHHHHHGHHHHHHHHGGGGHHHGGGGGGHHHHGHHHHHHGHHHHHHHHHHHHHFHFDFFHHHG?CE/=///A/.0>FGFHEF1D@EE-:-../../00000000.<00::0000<0..-.-...9---.........//<000///0:.:0<:0000000-<...0
@M03495:530:000000000-LYBTV:1:1104:27515:8636 2:N:0:CATCACCC+TGCTATAT
ATATTTTGCCGTTGATAAACCAAAGCTCACATGCTGACAGATCGGAAGAGCGTCGTGTAGGGAAAGAGTGTATATAGCAGTGTAGATCTCGGTGGTCGCCGTATCATTAAAAAAAAAAAAAAAACAAGTGATAGCTGGCCCACTACCCGCCACTCCACCGAGAAAACTGCACGTCCATGCCTTCAGTCGTCTTCATTCTTGCAATGCTCAGTCGCGTGTTTAGAATCAGTCAGACAGCATGAGCATCTCTG
+
ABBA?FFFFFBAGGGGGGGGGGHHHHHHHHHFHHHHHHHHHHHHGGGGHHHG?EGEGHHGFGHHHHHHGFGGFGFHHHHHHHFH344B@FFE?EE1DE/EC/?GHHHF4GFE3EC@/////--->../00000000</......///.:---./////..-9-.///0000/9.9;.;///;//////....9//////9/;//;/9//////9----;9./////;/;9/////....///9////////
@M03495:530:000000000-LYBTV:1:1104:24357:8637 2:N:0:CATCACCC+TGCTATAT
ATATTTTGCCGTTGATAAACCAAAGCTCACATGCTGACAGATCGGAAGAGCGTCGTGTAGGGAAAGAGTGTATATAGCAGTGTAGATCTCGGTGGTCGCCGTATCATTAAAAAAAATAAGATTGGAACTCCGCTTCCCCCGGTTCCTCTTGATCGTTTCAGGCTTCTCCGTTATACCGGCTGCTCAGCTCTTCTGCTACACCATCTTCTGCTCGCCTGTCTTGTGTCCCGTTCGTTGATGTCGGATCCGTT
+
AABBAFFFFFB2AEGBBGGGGGHGGHHFHFHHGHGHFGHHHHCEFGG2AGBFEEEEEFBDFFFHFHBGGF@F5@FG55DG@3DB34@4FFA?>?E13//?E/>00BGHFG4G3EB/0BB11B1101111@@/////<00//--..11>1100=0.<<./00<C<//000..0..00<.@?--.000//0/000009000;//.0/000;9FF/.--..///////.///-...9./9.//9/.--;-.../
@M03495:530:000000000-LYBTV:1:1104:23670:8639 2:N:0:CATCACCC+TGCTATAT
ATATTTTGCCGTTGATAAACCACCCCTTCTTGCCCTCCAAAGCTCACATGCTGACAGATCGGAAGAGCGTCGTGTAGGGAAAGAGTGTATATAGCAGTGTAGATCTCGGTGGTCGCCGTATCATTAAAAAAAAAAAATATTAAGAGTAATAGTGTCGTGTTAATCCTAACTATAAGACTATTTGTGTACCATTGTCGCTGTATAAAGTCTCATATAGATAAGAGAGTAATATACAATCTTCACCTTCGCTT
+
BCCCCFFFFFCBGGGGGGGGGGGGGGGHHHHHHHHHHGHHHHHHGHHHHHHHHHHHHHHHGGGGGGHHGGGFEGHHHHGHHHHCF@FBFGHHHGHHFHF4FGF4@HFFE/?EEGGC/EE/FCHHHHHHHHCG</<@-011=110000=00=00000...:.000;0;00:0:00::::0000000//000000000....9000000;0000;B00000:0000/900:00:0000:00000000:0....
@M03495:530:000000000-LYBTV:1:1104:24211:8687 2:N:0:CATCACCC+TGCTATAT
ATATTTTGCCGTTGATAAACCACCCTCCCTGTGGTCGTTATCTTGCTCCTTCTGTCGTCAACGAATTTACTAATTCCAAAGCTCACATGCTGACAGATCGGAAGAGCGTCGTGTAGGGAAAGAGTGTATATAGCAGTGTAGATCTCGGTGGTCGCCGTATCATTAAAAAAAAAAAGAAGAGTGACTGTGGAGATGACGCGACTACTCTGCAGACGCGTGAGTACGGTAGTGATCACATAGATAAGAAGTGC
+
BCCDCFFFFFCCGGGGGGGGGGGGGHHGGHHHHHHHGGGGHHHHHHHHHHHHHGHHGGGHGHGGGHHHHHHHGHHHHHHHHHHFGHHHHHHHHHHGGHHHGGGGGHHGGGGGFHHHHGFHHHFHGHHHHHHHHHHHHFBGFFBGFGHG/CDEBE/<><.F0GGH1DB1>-<A-:-:../0;00;09000/0.0/000..9-9--/00000000.-----.:900..9..090;00/09;00:0000;/000
@M03495:530:000000000-LYBTV:1:1104:7577:8750 2:N:0:CATCACCC+TGCTATAT
ATATTTTGCCGTTGATAAACCAGCTAATCCTGAAAAAAAAATCAAAGCTAAAAACTACAATGCTAAGACCACGATGTGACTGCTATCAAAGTTAGATATATATGTAAATTATTCATCTGTCAAATCCTAGAATTATATCATACCTGCTCCAGCAATCACGACCTGTCCTGGCAAACAACCTGCAGAAAAGCCAATCAAATATATTTTCACAAGAGATGGAATGTGAGGCAATAATAGAGTACAAAGGTTGA
+
ABBCCFFFFFCAEGGGGGGGGGHHHHHHHHHHHHHHHGGGGHHHHHEHHGHHHHGHHHHHHFHHHHHHHGHHGGHGHFFHHHFHHFGHHHHHHHFHHHHHHHHHHHHHHHHHHHHHGHHHHHHHHHHHHHHHHHHHHHHHHHGFHGFHHFHHGHHHHHHDEGGGGHHHHHHHHHHHHHHGHHFHHGHHGFHGHHHCHHHHHHHGHHHHGGHHHEHHHHCCG0CGFGGGEFGFFFFFFGGBFFFFFFFFFF;
@M03495:530:000000000-LYBTV:1:1104:4378:8763 2:N:0:CATCACCC+TGCTATAT
ATATTTTGCCGTTGATAAACCACCCTCCCTGTGGTCGTTATCTTGCTCCTTCTGTCGCCAAAGCTCACATGCTGACAGATCGGAAGAGCGTCGTGTAGGGAAAGAGTGTATATAGCAGTGTAGATCTCGGTGGTCGCCGTATCATTAAAAAAAAAAAAAGAAGTGGTACGCTAAGAGGGTGTTATACTTAGAAATCTTATACCGGACATACATACTTAGTGACTACATATGACTGTGATCATGTATATGAG
+
AAABCFFFFFCAEEGGGGGGGGGGGHHGGFHHHHHHGGGHHHGHHGHHHHHHHHHHGHGGGHGEHHHHHHGHGHFHFHHHHHGEFFFHHGGGEEFHHFGFGHHFCHGHHHHHHHFFHH?GEHFHDGHBGE/CAC2</?B@/<<1F1?1D<G@AD?<-;-.../0:0090..9..000....;.0;000000000////;//;9.----///;://99//:/:///////////;///////://///:///
@M03495:530:000000000-LYBTV:1:1104:23174:8768 2:N:0:CATCACCC+TGCTATAT
ATATTTTGCCGTTGATAAACCAAAGCTCACATGCTGACAGATCGGAAGAGCGTCGTGTAGGGAAAGAGTGTATATAGCAGTGTAGATCTCGGTGGTCGCCGTATCATTAAAAAAAAAAATAAAGTAGGACAAGGGGGGAGGACTTGAGAGAAGAAAAAAAGAAAGGTATACACGTAGACGAGCAGATACGATCCTGTCGAGTGTCGAGCATAAGACATGCATCGGACTCCGATCTCGACTGCGCAGATAGT
+
BCCCCFFFFFBAGGGGGGGGGGGHHHHHHFFHGGHHHHHHHHGHGGGGGHHGGGGGGHGFFFEHHHFH5FFGEGHHGFGHHHFHHFDGHHFGDFFDEE?EEEEEAGFFEHFGFEFC/B/021111111=?000//-----9../0000.09::0///.--.../;.00000;0../..0.----//:00.:9..000:..-0.;:..-.-000000/00;000...--/0.-:-.0.0-.;/.----0:0:
@M03495:530:000000000-LYBTV:1:1104:7975:8777 2:N:0:CATCACCC+TGCTATAT
ATATTTTGCCGTTGATAAACCAGCTAATCCTGAAAAAAAAATCAAAGCTAAAAACTACAATGCTAAGACCACGATGTGACTGCTATCAAAGTTAGATATATATGTAAATTATTCATCTGTCAAATCCTAGAATTATATCATACCTGCTCAAGCAATCACGACTAATGGTTTAGTGGGTTGTTCACTGTTTCTGAAAAATGAAGATAGTTGTCCAGCTTCCAAAAAGTTTATTGTGTTTTCTAGTGGAGGTC
+
?ABBBFFFFFBBGGFGGGGGGGHHHHGHHHHHHHHGHGGGGHHHHHGGHHHHHHFHHGGHHFHHHGHHHHHHGGEGBGFHHGFHHEFHHHHFGHHHGGHGHHHHFGHHHGHHHBFHFGHHHHHHGHHHHGGHHHHHHHHHHGHEHHAFH32BDGGHHFHGGGGGFGHGHHHHHDGHHGECEHHHHHHHHFHHHHGFHFHHEGG0DFFFFGFHFHHHHHHGFFF..C09FGGGGGGGFFGEGFBFF.0;AD/
@M03495:530:000000000-LYBTV:1:1104:6234:8781 2:N:0:CATCACCC+TGCTATAT
ATATTTTGCCGTTGATAAACCAGCTAATCCTGAAAAAAAAATCAAAGCTAAAAACTACAATGCTAAGACCACGATGTGACTGCTATCAAAGTTAGATATATATGTAAATTATTCATCTGTCAAATCCTAGAATTATATCATACCTGCTCCAGCAATCACGACCTGTAATGGTTTAGTGGGTTGTTCACTGTTTCTGAAAAATGAAGATAGTTGTCCAGCTTCCAAAAAGTTTATTGTGTTTTCTAGTGGAG
+
AAAAAFFFFFCAFGGGGGGGGGHHHHHHHHGHHFHHHGGGGHHHHHBHHHHGHHGHHHHHHHHGHHHGHHGHGEHGHFHGHGHHEGGHHHGFFHFHHHHHHGHHGGHHHFHHHHHGHHHGHHHHHHHHHGHHHHHHHHHHHHHHHHHHGHHFGHFGHHHGFFGGHGHHGHHHHHHHFHGEDFCGHHHHHHHHHHGHHEHHGHGDDFGHHHHHHHHHGHHHGGHE0;C.9BFGGGGGFGGGGFFGFFGGGBF
@M03495:530:000000000-LYBTV:1:1104:12375:8813 2:N:0:CATCACCC+TGCTATAT
ATATTTTGCCGTTGATAAACCACCCTCCCTGTGGTCGTTATCTTGCTCCTTCTGTCGTCAACGAATTTACTAATTCCAAAGCTCACATGCTGACAGATCGGAAGAGCGTCGTGTAGGGAAAGAGTGTATATAGCAGTGTAGATCTCGGTGGTCGCCGTATCATTAAAAAAAAAAAAAGTTTAGTACGAGACACGACATCAACGGTAGTAGTAAACAAAGAGACGGGGAGAAATAAAGTAAGTTATAAATAT
+
CCCDCFFFFFDBGGGGGGGGGGGGGHHGGHHHHHGHGGGHHHGHHGHHHHHHHHHHGGGHGHGGGHHHHHHHGHHHHGGHHHHHHHHHHHHHHHHHHHHHGGGGHHHGGGGGGHHHHGHHHHHHGHGFHGHHHHHHHHFHHGG2GGGG?EFE1<<<?@A0<FGBFGHBFE-<:E?--.000000;0.....//9---.000/.-9:.000000000..//;//..----..00000000:0;000000000
@M03495:530:000000000-LYBTV:1:1104:22111:8815 2:N:0:CATCACCC+TTCTATAT
ATATTTTGCCGTTGATAAACCAAAGCTCACATGCTGACAGATCGGAAGAGCGTCGTGTAGGGAAAGAGTGTATATAGAAGTGTAGATCTCGGGGGTCGCCGTATCATTAAAAAAAAAAAAAAAAAAAAGATTTGCATGAAGTTTAACAGTAGTCTAGGCGAACACATTGGAAAGTAAGACCGGAGGTGAGTTAGGATATAGTGTTAGAGGTCTGCTCTGCTGTCTCAGATCTCTTGACTAGATATCATCGG
+
AABBBFFFFFB>EFEGGGGGGGHHHHHHHHHHHHHHFHHHHHHHGGGGGHHGGFEGGHFFHGFGHHFFFGFGDGGHGFHHHHFG3B4B@4?F/>E//>/?//?0B?3?FGFFFGCF/>C<-<:---:-.;000000000000900000909099/;///-;---..///////./;////9---;-.A/.://:9////9////////:.:.9;//9///:/9/;///////////////;/;/99////.
@M03495:530:000000000-LYBTV:1:1104:14494:8834 2:N:0:CATCACCC+TGCTATAT
ATATTTTGCCGTTGATAAACCAGCTAATCCTGAAAAAAAAATCAAAGCTAAAAACTACAATGCTAAGACCACGATGTGACTGCTATCAAAGTTAGATATATATGTAAATTATTCATCTGTCAAATCCTAGAATTATATCATACCTGCTCCAGCAATCACGACCTGTAATGGTTTAGTGGGTTGTTCACTGTTTCTGAAAAATGAAGATAGTTGTCCAGCTTCCAAAAAGTTTATTGTGTTTTCTAGTGGAG
+
3AABAFFFFFCAFGGGGGGGGGHHHCHHHHHHFHHHGGGGFHHHHHFHHFHHHHGHHHHHHGHHHFFHHHHHGGHGHHHHHGHHHHFHHHHHFHHHHHHHHGHHGHHHHHGHHHHHHHHHGHHGHHHHHHHHFHHHHHHGHHGHHHHHHHHFGHHHHGHGGGGGHHHGGGHHHGHGHHGHGGGGHHHGHHHHHHHHHFGHHHHE0CGHHHGHHHGGFHHHFFHBCGCEGFGGGGGGFF=CFFEFFGGGFGF
@M03495:530:000000000-LYBTV:1:1104:4094:8837 2:N:0:CATCACCC+TGCTATAT
ATATTTTGCCGTTGATAAACCAGCTAATCCTGAAAAAAAAATCAAAGCTAAAAACTACAATGCTAAGACCACGATGTGACTTCTATCAAAGTTAGATATATATGTAAATTATTCATCTGTCAAATCCTAGAATTATATCATACCTGCTCCAGCAATCACGACCTGTAATGGTTTAGTGGGTTGTTCACTGTTTCTGAAAAATGAAGATAGTTGTCCAGCTTCCAAAAAGTTTATTGTGTTTTCTAGTGGAG
+
33AABFFFFFBAGGFGGGGGGGHHHHHHHHHHHFHHHGGGGHGFHH5GHHHFGHEGHCGHFHHHHFHHHHHHGECFGGHHHGHHHHHHHHHHGHHHHHHHHHHHBGHHHHHHHHHHHHHHGHHHHHHHHHHHHHHHHFHHHHHHHHHGFHHHGHHHGFHGGGGGHHHFGHHFGHHF<G0C<FGGHHHGGFDGHHHHHEHHHHHH0DGHHHHHHHH0GGEFGHFHFHH.;:FGGGGGFFFGFFFGFFFGEFE
@M03495:530:000000000-LYBTV:1:1104:23879:8894 2:N:0:CATCACCC+TGCTATAT
ATATTTTGCCGTTGATAAACCAGCTAATCCTGAAAAAAAAATCAAAGCTAAAAACTACAATGCTAAGACCACGATGTGACTGCTATCAAAGTTAGATATATATGTAAATTATTCATCTGTCAAATCCTAGAATTATATCATACCTGCTCCAGCAATCACGACCTGTAATGGTTTAGTGGGTTGTTCACTGTTTCTGAAAAATGAAGATAGTTGTCCAGCTTCCAAAAAGTTTATTGTGTTTTCTAGTGGAG
+
AAAAAFFFFFBBGGGGGGGGGGGHHGHHHHHGFFHHHGGGGHHGHGFHGHHGHHGHHHGHHHHHHFHHHHHHFFHGGEFFHHHHHHFHGHHHHHHGHHHHHHHHHGHHHHHHHHHHHHHHHHHHHHHHGGHHHHHHHHHHHHHFHHHHHHFFHHHHHHHDGGGGHGFHHHHHHHHGDGHGCF@FHHHGHGGHGHHHGHGHFFHGFG00GHGHHFHHHGGHHEGHGHGEABFGGFGGGGBFGFFFFGGGFGE
@M03495:530:000000000-LYBTV:1:1104:20925:8896 2:N:0:CATCACCC+TGCTATAT
ATATTTTGCCGTTGATAAACCAGCTAATCCTGAAAAAAAAATCAAAGCTAAAAACTACAATGCTAAGACCACGATGTGACTGCTATCAAAGTTAGATATATATGTAAATTATTCATCTGTCAAATCCTAGAATTATATCATACCTGCTCCAGCAATCACGACCTGTAATGGTTTAGTGGGTTGTTCACTGTTTCTGAAAAATGAAGATAGTTGTCCAGCTTCCAAAAAGTTTATTGTGTTTTCTAGTGGAG
+
ABABBFB5FFDAECGGGFGGGGHGHFHHHHHHGHHFAEGGCHHFBGHHHGHHFHGFHEGHFHHHHGHHHFHHF0FEBGHHHHHGB4?FFGHFFHFHGHHHHHHHFHHHHGGFFFHHHHGHFFDGHHHHHHGHHHHHHHHHHHHHGHFFHHGHFHH1CGH/ACCFBHH1FGHHHHHGFHHHFGCDFHEHHEGHGHGHFFHHGGH0=0CGFFGHHFB=CGHFGHHE0GGEEBFFGFBC9BBFGGFFGBBFGFE
@M03495:530:000000000-LYBTV:1:1104:16036:8897 2:N:0:CATCACCC+TGCTATAT
ATATTTTGCCGTTGATAAACCAGCTAATCCTGAAAAAAAAATCAAAGCTAAAAACTACAATGCTAAGACCACGATGTGACTGCTATCAAAGTTAGATATATATGTAAATTATTCATCTGTCAAATCCTAGAATTATATCATACCTGCTCCAGCAATCACGACCTGTAATGGTTTAGTGGGTTGTTCACTGTTTCTGAAAAATGAAGATAGTTGTCCAGCTTCCAAAAAGTTTATTGTGTTTTCTAGTGGAG
+
CCCCCFFFFFCAGGGGGGGGGGGHHHHHGHHGHGHHHGGGGHFFHHFHHFHHHHGHHHHHHHHHHGHHHGHHGEHGGHHHHHFHGHHHHHHHHHHHHHHHHHHHGHHHHHHHHHHHHHHHHHHGHHHHHHHHHHHGHHHHHHHGFHFGHHHGHFHHHHGGGGGGFGHDGHGGHHHHGHAGEGGGHHGHHFDHDFHHHHHHHHHHGHHGHHHHHHHHHHHHGGHHEHH.A:FFGGFGFGGGGGFGFGFGGFE
@M03495:530:000000000-LYBTV:1:1104:5066:8926 2:N:0:CATCACCC+TGCTATAT
ATATTTTGCCGTTGATAAACCAGCTAATCCTGAAAAAAAAATCAAAGCTAAAAACTACAATGCTAAGACCACGATGTGACTGCTATCAAAGTTAGATATATATGTAAATTATTCATCTGTCAAATCCTAGAATTATATCATACCTGCTCCAGCAATCACGACCTGTAATGGTTTAGTGGGTTGTTCACTGTTTCTGAAAAATGAAGATAGTTGTCCAGCTTCCAAAAAGTTTATTGTGTTTTCTAGTGGAG
+
ABABBFFFFFB2ECCGGGGGGGHHHHHHHHHHHHHHFCGGGHHHHFBBGFGFHHGHHCHHFHHHHHHHGHHHFFHEFGHGHG3FGGFHHHFFGHHHFHHHHHHFBGHHHDHHFHHHHHHGGHHHHHGHHHGHHHHHHFHHHHGFHHEBGFFHBHFFHHHCDGGGHHHGFHHFHFFBFDFACFGDHHFFDBDGGFGHHBHG..DFD0;GHEHHFH0CGF/FHEHGECGEGGFFGGBB9;CFFBFGB0CF.09
@M03495:530:000000000-LYBTV:1:1104:19053:8929 2:N:0:CATCACCC+TGCTATAT
ATATTTTGCCGTTGATAAACCACCCTCCCTGTGGTCGTTATCTTGCTCCTTCTGTCGTCAACGAATTTACTAATTCCAAAGCTCACATGCTGACAGATCGGAAGAGCGTCGTGTAGGGAAAGAGTGTATATAGCAGTGTAGATCTCGGTGGTCGCCGTATCATTAGAAAAAAAAAAACGCTTAGACACTTGAGTGCTTGATCTGACGAGAGAAATAGTATGGACGAGATCACAGCAGCTAGGCAAGTCAAG
+
AACCCFFFFFCAGGGGGGGGGGGGGHHGGHHHHHGHGGGHHHHHHHHHHHHHHHHHGGGHGHGGGHHHHHHHGHHHHGHHHHHHHFHHHHHHHHHHFHGHGGGGHHHFFGGGGHHFHGGHHHGHHHHHHHHHFHHHHHHHH322@@@CEDDB?<@/A>>0<FFFG1=11<0-<@---.--...0000/000000000;0.000;00..-.-;9////;/9////---9./////././///.//.;//9;/
@M03495:530:000000000-LYBTV:1:1104:5417:8955 2:N:0:CATCACCC+TGCTATAT
ATATTTTGCCGTTGATAAACCACCCTCCCTGTGGTCGTTATCTTGCTCCTTCTGTCGTCAACGAATTTACTAATTCCAAAGCTCACATGCTGACAGATCGGAAGAGCGTCGTGTAGGGAAAGAGTGTATATAGCAGTGTAGATCTCGGTGGTCGCCGTATCATTAAAAAAAAAAAAAGAGGAGAGAAGCATGGGGTCGGACTGGAGAGAGAAGAATACAATATCGCTGTTAGAGGAAAGTGATAGACAGGA
+
ABCCCFFFFFCAGGGGGGGGGGGGGHHGGHHHHHHHGGGHHHHHHHHHHHHHHHHHGGGHGHGGGHHHHHHHFHHHHHHHHHHHHGHHHHHHHHHHHHHHGGGGHHHGGGGGGHHGGGHHHHHHGHFHHHHHGGHHFHHHHF>GHFHG/AD/1@<?E/.0>GHHG1F1<@CECA--;..;.:..;.;/0000.....----:../.9....0/0/0900000;:.....00000/.9/.000;00000/..
@M03495:530:000000000-LYBTV:1:1104:9117:8995 2:N:0:CATCACCA+TGCTATAT
ATATTTTGCCGTTGATAAACCACCCTCCCTGTGGTCGTTATCTTGCTCCTTCTGTCGTCAACGAATTTACTAATTCCAAAGCTCACATGCTGACAGATCGGAAGAGCGTCGTGTAGGGAAAGAGTGTATATAGCAGTGTAGATCTCGGTGGTCGCCGTATCATTAAAAAAAAAAATAGATGAATAAGAGTGGAGATGGGGGTTGCTAAGCGATACTACACGTTGATGTTGTTGTCTGACATAGGTGTTGCT
+
CCCCCFFFFFDBGGGGGGGGGGGGGHHGGHHHHHHHGGGHHHHHHHHHHHHHHHHHGGGHGHGGGHHHHHHHHHHHHHHHHHHHHHHHHHHHHHHHHHHHGGGGHHHGGGGGGHHHHGGHHGHHGHHHHHHHHHHHHHHHHHHFGFHGEEEE1<@/E/.FFDGBGG1<F@@E@--.0000:0000000<:0.0<0/009.99<-.0000/-<..-0000/<..<.00000/../00<0000000:0:..00
@M03495:530:000000000-LYBTV:1:1104:19827:9004 2:N:0:CATCACCC+TGCTATAT
ATATTTTGCCGTTGATAAACCAGCCTCCCTGTGGTCGTTATCTTGCTCCTTCTGTCGTCAACGAATTTACTAATTCCAAAGCCACATGCTGACAGATCGGAAGAGCGTCGTGTAGGGAAAGAGTGTATATAGCAGTGTAGATCTCGGTGGTCGCCGTATCATTAAAAAAAAAAAAAAGGTGTAGATGCGACATGGGAGGTGGTGTGGCATACACAAAGATATGGATGACTGTAGCATGAGGACTGACAATA
+
AABBBFFFFFBAGGGGGGGGGGHHGHHHGGHHHHGHGGGFHHHHHHHHHHHHGHHHGGGHGHGGGHHHFHHHGHHHHHHHHHHHHHHHHHHFHFFHHHHFFFGHHHGGGGGGHHHHGHHHHHHGHGHHHHHFHHHHF?FGDBBGFHG?CD/@A/DD<.<FGBDDGB1F?C?C?;9@-.;0/0090000-9--.9....-..........//////.://////////////;//;/9///9/././///:/
@M03495:530:000000000-LYBTV:1:1104:16220:9090 2:N:0:CATCACCC+TGCTATAT
ATATTTTGCCGTTGATAAACCAGGGACTCAGGCTGGACCAAAGCTCACATGCTGACAGATCGGAAGAGCGTCGTGTAGGGAAAGAGTGTATATAGCAGTGTAGATCTCGGTGGTCGCCGTATCATTAAAAAAAAAAATTACCACTCCGGCACTCGAGATGGACAGTTTCCAAGGCAAACCCGGAGTTAAGACCCGTGCTTTACCATCAAGAGTGCCCGGCCGTCTTAGCTCCCGTTACGGCCAGTAAATCC
+
BBAABFFFFFD>EAEGGGGGGGHGGFFGHGFFGGHGAGHHHHHGHHEHFHHGFHEGHGFGGG1EFE1EGEEEG>?F?FFF3?FFF?GHEGHGHDFF4FG34B34?FBGHE/>/?FEEEG//BFH?GF33BGC@//<-01<>1111</.-A--/;..;..<//;0.000;0=B0.....:.9;--9.;FB009C.-..;;9//////9F///.//9B/9-----;..////9/..;.9...9--.//////9
@M03495:530:000000000-LYBTV:1:1104:11707:9097 2:N:0:CATCACCC+TGCTATAT
ATATTTTGCCGTTGATAAACCAGGGACTCAGGCTGGACCAAAGCTCACATGCTGACAGATCGGAAGAGCGTCGTGTAGGGAAAGAGTGTATATAGCAGTGTAGATCTCGGTGGTCGCCGTATCATTAAAAAAAAAAAAAGAGAAAGACTGGTGTGCTCCATTAGAGTTATACACGTAGTACACATGAAGAGACGCTCTTGAAGGTGTAGACAAGACGTCTGAAATGACTGCGAGGAATGCCATATGATCGA
+
CDDCCFFFFFC>EFGGGGGGGGHGGGGHHHHHHHHGFHHHHHHHHHHHHHHHHHHHHHHFHHGGGGGHHGGGGEEHHGHGHHHHFHHHHHHHHGHHHHGHBFGDDGFFFF>EAED@/?E/<BFBHFB3GFGGGGGC--<../<000//10.1/.:1110011111011111110../..11110000111.//<-...0<1010:0001111:.//.../.1101110:1/.---9/00100101111:..
@M03495:530:000000000-LYBTV:1:1104:12226:9104 2:N:0:CATCACCC+TGCTATAT
ATATTTTGCCGTTGATAAACCAGCTAATTCCAAAGCTCACATGCTGACAGATCGGAAGAGCGTCGTGTAGGGAAAGAGTGTATATAGCAGTGTAGATCTCGGTGGTCGCCGTATCATTAAAAAAAAAAAAAGAGTAAAAAACGAAGGTAGTGAGGAAAAGAAGGGCGTAACTAATCAGAGTGCGCATCAGTAATATAGAAGGTGAGAGTGCTATGCTGCGTATCAGGAGGTGCTTGGACGGGAATGGAGAG
+
CBCCCFFFFFCBGGGGGGGGGGHHHHHHHHHHHHHHHHHHHHHHHHHHHHHHHHGFGGHGHGGGFEGFFGHG?BGHGHHHHHHHEFGHHHHHFHHHGHFHHGEEGEDFEFG@<EGHBEHFHFGGGCCC</<.>01111>1-<-..<.0000/0:.0/;:/.:/...---..000;00000900---.-0000000000000.000.000;000000000:9;D.0000....00;:.00---.-/000/0.
@M03495:530:000000000-LYBTV:1:1104:23523:9116 2:N:0:CATCACCC+TGCTATAT
ATATTTTGCCGTTGATAAACCAGCTAATCCTGAAAAAAAAATCAAAGCTAAAAACTACAATGCTAAGACCACGATGTGACTGCTATCAAAGTTAGATATATATGTAAATTATTCATCTGTCAAATCCTAGAATTATATCATACCTGCTCCAGCAATCACGACCTGTCCTGGCAAACAACCTGCAGAAAAGCCAATCAAATATATTTTCACAAGAGATGGAATGTGAGGCAATAATAGAGTACAAAGGTTGA
+
AAABBFFFFFCBGGGGGGGGGGHHGHHHHHHHHGHHHGGGGHHHHHHGHHHHHHGHHHHHGHHHHGHHHHHHFEGFGGFHHGHHGFGHHHGGGHHHHHHGHHHHHHHHHGHHHHHHHHHHGHHHHHHHHHHHHHHHHHHHHHHHHHHHFGHGFHHHHHHGGGGGHHHHHHHGHHHHHHHGHHHHGGHHHHHHHHGHGFFDFHHHGHHHGHGGFBGFHHHHHHHC0BFGGGGGGBBF09B9CBFGFGEFFG/
@M03495:530:000000000-LYBTV:1:1104:22442:9116 2:N:0:CATCACCC+TGCTATAT
ATATTTTGCCGTTGATAAACCAGCTAATCCTGAAAAAAAAATCAAAGCTAAAAACTACAATGCTAAGACCACGATGTGACTGCTATCAAAGTTAGATATATATGTAAATTATTCATCTGTCAAATCCTAGAATTATATCATACCTGCTCCAGCAATCATAGGTGAAGATCCTTTTTGATAATCTCATGACCAAAATCCCTTTCCTGGCAAACAACCTGCAGAAAAGCCAATCAAATATATTTTCACAAGAG
+
>ABBBFFFFFBAGGGGGCGGGGHGHHHHHHHHHHHHHGGGGHHHHHGHHHHHHHGHHHHHHHHHHGHHHHGHGGHGGHHHHHGGFHHHHHHGHHHHHHHHHHHHHHHHHGHHHHHHHHHHHHHHHHHHHHHHHHHHHHHHHHGFHHGHHGGHHHCHHFHHHGGFHHHFHHFHGHHGGFHHGHHGHHHGHFHHHHEHHHHGHFHFFGGACHGHHAG.:.CC/GBHCGGCGCCBFFGBFFFFGGGB00;BA/9
@M03495:530:000000000-LYBTV:1:1104:15183:9121 2:N:0:CATCACCC+TGCTATAT
ATATTTTGCCGTTGATAAACCACTTCTTGCCCTCCAAAGCTCACATGCTGACAGATCGGAAGAGCGTCGTGTAGGGAAAGAGTGTATATAGCAGTGTAGATCTCGGTGGTCGCCGTATCATTAAAAAAAAAAACAGCGGTGAGAAAGAGCGCCGGAGCACCAAAACAAGAATAACAAAGAGTGTGACATGCAGCGAGCGCGGCTACGCCTGTGCTGATGGAGGAATGAGTGGACAAAAAATATATTACACG
+
CCCCCFFFFFC>EGGGGGGGGGGHHHHHHHHHHHGHHHHHHHHHHHHHHHHHHHFGHHGGGGHHHGGGGGEGFGHGHHHHGHHHEBFGFHHHHHFGEGGEEHHHHGGGFEFE??E</0GFHGFHFDFFCG@A//.00--.-..00<0<//-<------9....:...9///0000:0.///:0000:0::0000------:---.;.--..:00;000:0//../000000.000./..-.:00:0;0009
@M03495:530:000000000-LYBTV:1:1104:19290:9122 2:N:0:CATCACCC+TGCTATAT
ATATTTTGCCGTTGATAAACCAAACCACTTCTTGCCCTCCAAAGCTCACATGCTGACAGATCGGAAGAGCGTCGTGTAGGGAAAGAGTGTATATAGCAGTGTAGATCTCGGTGGTCGCCGTATCATTAAAAAAAAAAAAAGGGTGGGAGAGAGGGCGAGGTGTGAGAGCGATAATGGGATGTAGGTCACATAAGGTGGGAGCGGTGGCACGCGCGGAGGAAGTGGTGTGCAGCGATGCTGTACGCACGTGA
+
CCCCCFFFFFCBGGGGGGGGGGHHHFEFHFDAGFHFHFGECGE3FB3GDA5BFHHHFHHHHEAEEFGBGGFAAEEE?FFHG3GHHGBBGHHGHHHHFHHBFBFFBDFBGAF>E?EE?//<>/0B3GEFF3FGC//CD-<-...<.--.:;......---:..0.00;0.--...000./0:00:0900000000000.-..;--:-../0.--------./.0000...0000:-...00000...--...
@M03495:530:000000000-LYBTV:1:1104:14647:9128 2:N:0:CATCACCC+TGCTATAT
ATATTTTGCCGTTGATAAACCAGCTAATCCTGAAAAAAAAATCAAAGCTAAAAACTACAATGCTAAGACCACGATGTGACTGCTATCAAAGTTAGATATATATGTAAATTATTCATCTGTCAAATCCTAGAATTATATCATACCTGCTCCAGCAATCACGACCTGTAATGGTTTAGTGGGTTGTTCACTGTTTCTGAAAAATGAAGATAGTTGTCCAGCTTCCAAAAAGTTTATTGTGTTTTCTAGTGGAG
+
ABCCCFFFFFCBGGGGGGGGGGHHHHHHHHHHFHHGHGGGGHHHGHHHHHHHHHGHHHHHHHHHHHHHHHGHGEHGHHHHHFHHFFGHHEHHHHFHHHHFHHHHHHHHGGHHHHHHHHHHHHHHHHGHHHGHHHHHHHHHHGHHHHHFHGHFHHHHHHGGGGGGHHHBFHHGHHHHDFGFCGGGHHHHHHGHHGHHHHBDCGHF0;GHFHHHHHHHFHFHGHBGCF:.CBFGGGGGFFFFGFGGGGFFGGG
@M03495:530:000000000-LYBTV:1:1104:7725:9133 2:N:0:CATCACCC+TGCTATAT
ATATTTTGCCGTTGATAAACCACCCTCCCTGTGGTCGTTATCTTGCTCCTTCTGTCGTCAACGAATTTACTAATTCCAAAGCTCACATGCTGACAGATCGGAAGAGCGTCGTGTAGGGAAAGAGTGTATATAGCAGTGTAGATCTCGGTGGTCGCCGAATCATTAAAAAAAATAGGAACATGGTTCAAAATGATGTGGGAGCTGTAATCAGCACGTGAAAGCGTGGACGAGGAGTAGATATAGAGAAGAAG
+
ABBBBFFFFFB2EFGGFGFGCGGGGHHGGHHHHHHFCGGHHHGHHFHHEFHHHHHHFGFGGHGGGHHHHHHHBGHHGHHGFHHFHFHHFHHHBGGHFHHGGGGGHGFEEGGEDFHGHGEHHHFHHFDHGFDGBFGHFG3FHF2F2FGF<?//1///>--<>F11GBF11--A.00000./0//0000000000;0000...../;000000009-..9.00;.:.;./-----.;;9/////////9/:/9
@M03495:530:000000000-LYBTV:1:1104:16609:9136 2:N:0:CATCACCC+TGCTATAT
ATATTTTGCCGTTGATAAACCAGCTAATCCTGAAAAAAAAATCAAAGCTAAAAACTACAATGCTAAGACCACGATGTGACTGCTATCAAAGTTAGATATATATGTAAATTATTCATCTGTCAAATCCTAGAATTATATCATACCTGCTCCAGCAATGGTTTAGTGGGTTGTTCACTGTTTCTGAAAAATGAAGATAGTTGTCCAGCTTCCAAAAAGTTTATTGTGTTTTCTAGTGGAGGTCTTGGAAAGGC
+
ABBBBFFFFFDAEGGGGGGGGGGGHFHHHHHHHHHHGGGGGHHHHHGHHEFFHFGHHHHHHEFGFBGGFFHHGEHG1FHFGHEGHBGFHHHHHFHHHHFHFHHHHHHHHHHGHFHHHHHFHHHHHHHHHHHBGGGHGGGHFHFHHHF2GHHHGHHGHFHHHGHDGFEEGCDHGHHHFFDGHHBGHHGHHHFBD=GDGHHHHGHHEFFBGFHEH..C:CFGFHGFHGHHHHHHHBFFF.A9CBC0;9CB.:9
@M03495:530:000000000-LYBTV:1:1104:19066:9148 2:N:0:CATCACCC+TGCTATAT
ATATTTTGCCGTTGATAAACCACCCCTTCTTGCCCTCCAAAGCTCACATGCTGACAGATCGGAAGAGCGTCGTGTAGGGAAAGAGTGTATATAGCAGTGTAGATCTCGGTGGTCGCCGTATCATTAAAAAAAAAAAAAAGGGAGGTCAGGACAGGAACGGAATATGCGGAAAGCGAATGAGACACGGCACGGCAACAGAGTCGACTCTAGAGTCGCGCATGCGCGGATCAGCGATCTTCATACAGCCAGTG
+
ABCCCFFFFFBAGGGGGGGGGGGGGGGHHHHHHHHHHGHHGHHHHHHHHHHHHHHHHHHHHGGGGHHHGGGGFGHHHHGHHHHGHGBBGGHHHHHHHHHBGGF4FGHHGEEE?EF?EEEGCG3FBG3GGFGGG//><--.....-;/////./.../.....90000.----.:9.--///////.----:----../////-.-..;9/;///-9-9-../..-----.//:-...//////9//;..;/
@M03495:530:000000000-LYBTV:1:1104:12489:9176 2:N:0:CATCACCC+TGCTATAT
ATATTTTGCCGTTGATAAACCAGCTAATCCTGAAAAAAAAATCAAAGCTAAAAACTACAATGCTAAGACCACGATGTGACTGCTATCAAAGTTAGATGTATATGTAAATTATTCATCTGTCAAATCCTAGAATTATATCATACCTGCTCCAGCAATCACGACCTGCTAATGGTTTAGTGGGTTGTTCACTGTTTCTGAAAAATGAAGATAGTTGTCCAGCTTCCAAAAAGTTTATTGTGTTTTCTAGTGGG
+
AAABBFFFFFCAGGGGGGGGGGHHHHHHHHHHHHHHCEGGGHHHHHHHHHHFHHGGHHHHGHHHHFHHHHHHGEGGHHHGHGHHHHGHHHHHHHHHHHHGDGHHGHHHHGHHHHHHHHHHHHHHHHHHHHHHHHHHHHHHHHFGGHFHHHHFHHHHHFHGDFGGFHHEFGHHDGHHHHHHHGGGGHHGHHGHHFHHHG=D0<GHGGHHHFFHHFHFGHHGCGG0CFB.CD9FFGGGFFGGGBFGF00CFA.
@M03495:530:000000000-LYBTV:1:1104:24957:9205 2:N:0:CATCACCC+TGCTATAT
ATATTTTGCCGTTGATAAACCAGCTAATTCCAAAGCTCACATGCTGACAGATCGGAAGAGCGTCGTGTAGGGAAAGAGTGTATATAGCAGTGTAGATCTCGGTGGTCGCCGTATCATTAAAAAAAAAAAAAGTACACGTATCTCACCAGTAATATCGTTTCTCATTTGCTACAACCACACGTCTCGGAGCGCCCGATCCTCACATCCACCTCCTCGTCCCTCCCAGTCAGCCTACCGGACCACTACTTGAT
+
AAABBFFFFFB>EEFGGGGFGGHHHHHHHHHHHHHHHHGHHHHHHHHHHHGFFHGEFGEFGGEGFEGAFGGGFFGHGFGHFHHHH4BFHHGHHHHFBGHEGGEEFG3>/>EE/0BFBFFHGGGDB<C@/<-.<111=.>0100000<0.0000000.<../;;G00000;0000:.....-9.///..----9---9-.///.//////9;9..:...../....99//B//./..-;---9;B////9/9
@M03495:530:000000000-LYBTV:1:1104:8500:9236 2:N:0:CATCACCC+TGCTATAT
ATATGTTGAGGGGGATAGAATACCCGTGGTGTGCCGGTTTTTCTTGTGTCGCTGTCAAAACCCGACCCCTAAGCTCGTTATCTCACTGCTTCTGTCCTCAATCGATTGGCATTTTCCCCATACCCTATGCTTACAGCTTAGCTCTCCGGTGTGCAGGGTAAGCAGTTATCTATGCAGTGAGTGGGTTGAGGACGCGCTTTTCACATCACAATTGCTGCTCCGTCTACGCAACCATACGCCGCTGTACCTCC
+
>11>13333@>1110A01B131B110A00B/A/11//A//B/0D11D102///B/1D21@0/B/>//////B00@1///>/2B2>B111111B1221>BF111/0/2/0011<B221100B000110111>@211?FG11?1<<110<--<..11><-///000/000000==0<0;C/;:00....-///0.-----.9;090;09;00//9/;/////9-;---;-;-----//--;------9////-
@M03495:530:000000000-LYBTV:1:1104:19057:9241 2:N:0:CATCACCC+TGCTATAT
ATATTTTGCCGTTGATAAACCAGCTAATCCTGAAAAAAAAATCAAAGCTAAAAACTACAATGCTAAGACCACGATGTGACTGCTATCAAAGTTAGATATATATGTAAATTATTCATCTGTCAAATCCTAGAATTATATCATACCTGCTCCAGCAATCACGACCTGTCCTGGCAAACAACCTGCAGAAAAGCCAATCAAATATATTTTCACAAGAGATGGAATGTGAGGCAATAATAGAGTACAAAGGTTGA
+
3AAABFFFFFBAFGGGGFGGGGHHHHHHHHHHHHHHHGGGGHHFGHGHHHHHHHGHHGHHHGHGHHHHHHHHFFHGHHHHHHHHGHGHHHHHFHHHHHGHHHHHGHHHHHHHHHHHHHHHHHGHHHHHGHHHHHHHHHHHHHGHHHFHHHHHHHHHHHHGGGGGGHHHHHHHHHFHHEHFHHGHHFFHGFGHHHHHHHHHGHHHHHHHHGFHHHHHHHHHFHFGFFFFEGGGGGGGEFF9CFFGGFF9FF9
@M03495:530:000000000-LYBTV:1:1104:8319:9246 2:N:0:CATCACCC+TGCTATAT
ATATTTTGCCGTTGATAAACCAGCTAATCCTGAAAAAAAAATCAAAGCTAAAAACTACAATGCTAAGACCACGATGTGACTGCTATCAAAGTTAGATATATATGTAAATTATTCATCTGTCAAATCCTAGAATTATATCATACCTGCTCCAGCAATCACGACCTGTAATGGTTTAGTGGGTTGTTCACTGTTTCTGAAAAATGAAGATAGTTGTCCAGCTTCCAAAAAGTTTATTGTGTTTTCTAGTGGAG
+
ABBBCFFFFFCBGGGGGGGGGGHHHHHHHHHHHHHHHGGGGHHHHHGHHHHHHHGHHHHHHHHHHHHHHHHHGGEGHHHGHFEHHHHHHHHHHHHHHHHHHHHHHHHHHHHHHHHHHHHGHHHHHHHHHFHHHHHHHHHHHHHHHHHHHHHHGHHHHHHGGGGGHHHHHHGHHHHHGGGGEGGGHHHHHHHHGHHHFGFHCHHFGGGHHHHHHHHGHFHGHHHHGHC9;FGGGGGGFGFGFGFGGFGGEFE
@M03495:530:000000000-LYBTV:1:1104:24699:9249 2:N:0:CATCACCC+TGCTATAT
ATATTTTGCCGTTGATAAACCAGCTAATCCTGAAAAAAAAATCAAAGCTAAAAACTACAATGCTAAGACCACGATGTGACTGCTATCAAAGTTAGACATATATGTAAATTATTCATCTGTCAAATCCTAGAATTATATCATACCTGCTCCAGCAATCACGACCTGTCCTGGCAAACAACCTGCAGAAAAGCCAATCAAATATATTTTCACAAGAGATGGAATGTGAGGCAATAATAGAGTACAAAGGTTGA
+
BB?ABBFFFFBAFGGGGGGGGGHHHHHHHHHHHHHHHGGGGHHHHHHGHHHGGHGHHHHHHHHHHHFHHGHHGEEFGHHHGHGHFFGFHHHHHHEH@FGHHHGHGHHHHHHHHHHHHHHHHHHHHHHHHGHHHHHHHHHHHHHGGHFFGHHHHHHHHFHGGGGGHHHHHHHHHGHHHGGGHHHHHGHHHHGHHHFHHHHHHHHGHHHFHHGHHGHFHHHHHHGFGFGGGGGGGFFGCFC;FFFFGFFFFG/
@M03495:530:000000000-LYBTV:1:1104:12891:9252 2:N:0:CATCACCC+TGCTATAT
ATATTTTGCCGTTGATAAACCAGCTAATCCTGAAAAAAAAATCAAAGCTAAAAACTACAATGCTAAGACCACGATGTGACTGCTATCAAAGTTAGATATATATGTAAATTATTCATCTGTCAAATCCTAGAATTATATCATACCTGCTCCAGCAATCACGACCTGTAATGGTTTAGTGGGTTGTTCACTGTTTCTGAAAAATGAAGATAGTTGTCCAGCTTCCAAAAAGTTTATTGTGTTTTCTAGTGGAG
+
AAABBFFFFFBAFGGGCGGGGGHHHHHHHHHHHHHHHGGGGHHHHGGFHGHHFHGHHGHHGHHHHFHHHHHHEEHFGHHHGFFH4F?FHHHHHHHHHHHHHHHHGHHHHHHHHHHHHHHHHHHHHHHHHHHHHHHHHHHHHHHHHHFHFHHHGHHHHHHGGGGGHHHFHHGGHHHG<FCGEGGGHHHHHHFHGGHHFDDGHHHGFGHHHHHHHHGHHHFHFGFF;GAED;FFGGGGGGCGGGGFGGGFFFA
@M03495:530:000000000-LYBTV:1:1104:5147:9278 2:N:0:CATCACCC+TGCTATAT
ATATTTTGCCGTTGATAAACCACCCTCCCTGTGGTCGTTATCTTGCTCCTTCTGTCGTCAACGAATTTACTAATTCCAAAGCTCACATGCTGACAGATCGGAAGAGCGTCGTGTAGGGAAAGAGTGTATATAGCAGTGTAGATCTCGGTGGTCGCCGTATCATTAAAAAAAAAAAAAAAATAGAAATCAGAGGAAAGTGTAAAAGAGGTAATCAAACATACACATAGGTCAAGAATAAGCAAGTACAGAAA
+
CCCDDFFFFFDAGGGGGGGGGGGGGHHGGHHHHHHHGGGHHHHHHHHHHHHHHHHHGGGHGHGGGHHHHHHHGHHHHHHHHHHHHHHHHHHHHHHHHHHHGGGGHHHGGGGGGHHGHGHHHHHHHHHHHHHHFGHHFGHHGHBFEDGE?BDE1/@DE/.<FGFHGBFFFGGC:@:-:--:.000000;0009..//:0;000009./.00000:000.00000000:0000000/:00000//00000000
@M03495:530:000000000-LYBTV:1:1104:10991:9279 2:N:0:CATCACCC+TGCTATAT
ATATTTTGCCGTTGATAAACCAGCTAATCCTGAAAAAAAAATCAAAGCTAAAAACTACAATGCTAAGACCACGATGTGACTGCTATCAAAGTTAGATATATATGTAAATTATTCATCTGTCAAATCCTAGAATTATATCATACCTGCTCCAGCAATCACGACCTGTAATGGTTTAGTGGGTTGTTCACTGTTTCTGAAAAATGAAGATAGTTGTCCAGCTTCCAAAAAGTTTATTGTGTTTTCTAGTGGAG
+
AABBBFFFFFCAGGGGGGGGGGHHHHHHHHHGFHHHHGGGGHHHHHGHHHHHHHGGHHHGHHHGHEHHHHHHFEEFHHHHHGFHHGFHHHHHHHHHHHHGFHHHHFHHHFHHHHHHHGHHHHHHHHHHHHHHHHHHHHGHHHHHHHHHGHHHHHHHHFHGGGGGHHHFHGGHHHHGFFHHGGGGHHHHHHHHGHHHEHHHHHHHDCGHHHHHHHHFHHHHHGGHHFAE9CGGGGGGCFBFFFGFGFFGGGF
@M03495:530:000000000-LYBTV:1:1104:7005:9280 2:N:0:CATCACCC+TGCTATAT
ATATTTTGCCGTTGATAAACCACCCTCCCTGTGGTCGTTATCTTGCTCCTTCTGTCGTCAACGAATTTACTAATTCCAAAGCTCACATGCTGACAGATCGGAAGAGCGTCGTGTAGGGAAAGAGTGTATATAGCAGTGTAGATCTCGGTGGTCGCCGTATCATTAAAAAAAAAAAAAGAGAAAATCTGGAGTGGTGACGGTGTATCTGCTAGGATTGATGAACATGATAAGAATGAGATGTGTGGGATATA
+
CCCDCFFFFFCBGGGGGGGGGGGGGHHGGHHHHHHHGGGHHHGHHGHHHHHHHGHHGGGHGHGGGHHHHHHHFHHHHHGHGHHHGHHGFHHHHHHHHHHHGGGGFHHGGGGFGHHHHGHHHHHHHHHHHHHHHGHHDGFHHHHD2GGG?EFEDC/<E/.FCG1GG<G1GFC@-A:B-..//00/101<1<<0..1.<0<-<.9011111111.011/0111111<0<11101:01011:01:<....0/11
@M03495:530:000000000-LYBTV:1:1104:19460:9280 2:N:0:CATCACCC+TGCTATAT
ATATTTTGCCGTTGATAAACCAGCTAATCCTGAAAAAAAAATCAAAGCTAAAAACTACAATGCTAAGACCACGATGTGACTGCTATCAAAGTTAGATATATATGTAAATTATTCATCTGTCAAATCCTAGAATTATATCATACCTGCTCCAGCAATCACGACCTGTAATGGTTTAGTGGGTTGTTCACTGTTTCTGAAAAATGAAGATAGTTGTCCAGCTTCCAAAAAGTTTATTGTGTTTTCTAGTGGAG
+
ABBCCFFBFFCAFGGGGGGGGGHHHHHHHHHHHHHHGGGGGHHHHHFHHGHHBHGHHHHHHHHHHHHGHHHHGEHGHFHHHHGHFFGHHGHHHHHHHHHHHHHHHHHHHHHHHHHHHHHHHHHHHHHHHHHHHHHHGHHHHHHHHHFHHGFHFHHHHHHGECGCHHHDHHHHHHHGHHHHGGGGHHGHHHHHHHHHHGHFHHHHGHHHGFHFFGBGFHHGGHFGHHE?:CFGFGGFCFFGGGBFGGGGFFE
@M03495:530:000000000-LYBTV:1:1104:26090:9297 2:N:0:CATCACCC+TGCTATAT
ATATTTTGCCGTTGATAAACCAAACCACTTCTTGCCCTCCAAAGCTCACATGCTGACAGATCGGAAGAGCGTCGTGTAGGGAAAGAGTGTATATAGCAGCGTAGATCTCGGTGGTCGCCGTATCATTAAAAAAAAAACACACGAAACCATGCTCGCACAGGCGTCTGGGCTTGAGCAGCTGCACCGACTGTTACACGGGCTATCTGGATACGCACTAGTTCCGCCGGAGTCACCCAGACCGCACACCTCAT
+
ABBBBFFFFFBAGGGFGGGGGGHHHGHGHHGHHHHGHHHGHHGHHHGFGHHGGHHGGHHHHHEFGGGFGHFGGGGF??FGGFFEFBB4BFGDGHHHHGG2>?E??FEFGFF//</3E/<C//0?D3BB@22@CACC-..>..--<.-..00/=0.----;;:-.-9.//./.-90:0/;/////9--99;//;//:.-9--.///;////9...9-/////9...-9--.////9.9.:.---9-9.9.//
@M03495:530:000000000-LYBTV:1:1104:14282:9303 2:N:0:CATCACCC+TGCTATAT
ATATTTTGCCGTTGATAAACCAGAACCATCCAAAGCTCACATGCTGACAGATCGGAAGAGCGTCGTGTAGGGAAAGAGTGTATATAGCAGTGTAGATCTCGGTGGTCGCCGTATCATTAAAAAAAAAAAAAATGGACACGATGGAAATGGAATAGACAAAAGAAATAAATAACACCATGTACGAAAATGATAACAAACTTAGGGTAGTCGGGGGTATGTAGAGAAGTGCTACACGATTGTGTGTCGAGCGG
+
CDEDDFFFFFEBGGGGGGGGGGHHHHHHHHHHHHHHHHHHGHHHGHHHHHHHHHGGGGHGHGGGGEGAFHHGBFFGGHHHGHHHBBBGHHHHFFHFFHHFGGEGFABGC/E/<CGGBGHHHHHG/CFC@/--011<00..-.../0001000000101//./../111<111000.<011:1...<-101111000:.01010.//.01.-----.001111110/1011110/.-...01/..19.9.--
@M03495:530:000000000-LYBTV:1:1104:28028:9304 2:N:0:CATTACCC+TGCTATCT
ATATTTTGCCGTTGATAAACCACCCTACCTGTGGTCGTTATCTTGCTCCTTCTGTCGTCAACGAATTTACTAATTCCAAAGCTCTCATGCTGACAGATCGGAAGAGCGTCGTGTAGGGAAAGAGTGTATATAGCAGTGTAGATCTGAGTGTACGCGGTTTCAACTTTAAAAAAAGAAAAATAAGTAGGGTTTAGGGGTGTATTGCTTCGTCACTAGTTCGCATACATTCGACTCATTGAGGTAGACTCACG
+
1AAA133@111>AECGFG11BAA00B0B0ABGHC01AAE//ADGHBF11B11B1DDFFEFEHEFFE/22A1DABGFGF21BBGH11BEFHFHFE1@0B1/////0>F//?//>/0B1<BG/<0BB1GH2>222>F1F1B2BBF1@1211<1@2////</?1111111>11F1@C...<CC.D00<000./../00...-=0;000;9099;..;00000.-..-////;//;;-9///B/9///////9/9
@M03495:530:000000000-LYBTV:1:1104:8826:9327 2:N:0:CATCACCC+TGCTATAT
ATATTTTGCCGTTGATAAACCAGGACTCAGGCTGGACCAAAGCTCACATGCTGACAGATCGGAAGAGCGTCGTGTAGGGAAAGAGTGTATATAGCAGTGTAGATCTCGGTGGTCGCCGTATCATTAAAAAAAAAAACAAGAGGAGAATTGGAGGACGCGGGAACGAGAATAGACAAGGAGCGAGGGAGAGAGATGAGCCAGAGGCGGAATGAGTGCGGAGGAGCGTTACAGTCGGAAGTATGTACACGGAA
+
BCCCCFFFFFDBGGGGGGGGGGHGHHHHHHHHHHGHHHHHHHHHHHHHHHHHHHHHHHHHHGGGGHHHGGGGEEHHHGGHHHHHGGGGHHHHHHHHHHHFGFFEGHHHGEGGEFE/EE/CGHEFHHGHFFFFGCD@.<.000.<...<10<0/...-------.....<010101/....<-----...9.9.:<1:0//.<...----.<:1101-----.<.-..<.1010.-<..01111:1119--.
@M03495:530:000000000-LYBTV:1:1104:13521:9375 2:N:0:CATCACCC+TGCTATAT
ATATTTTGCCGTTGATAAACCACCCTCCCTGTGGTCGTTATCTTGCTCCTTCTGTCGTCAACGAATTTACTAATTCCAAAGCTCACATGCTGACAGATCGGAAGAGCGTCGTGTAGGGAAAGAGTGTATATAGCAGTGTAGATATCGGTGGTCGCCGTATCATGAAAGAAAAAAGTAACAGCATGCGGAGACAAGAGCGAACGCGGGAGTAGAGACGCTCGCAAGTCGTGCGATGATCACTAGCAGGATGG
+
BBBBBFFFFFBAGGGGGGGGGGGGGHEGGHHHHHGHEGGGHHGHFGHHHHGHGHHHGGGGEHDGGHHHHHHHBGHHHHHHGHHHBFHFHHHHGHHHGHHHGGGGHHHGFGGEEHHHHGEHEHHGHHHHHHHBBGHH3F3BD?22@>F//</?<<//>-.0>>111>110<>G.-.0=0=00./00;:----.:/./9/;-9--.-----./;///..-.9:--.-//....:.:./:///////9B../;9
@M03495:530:000000000-LYBTV:1:1104:5112:9376 2:N:0:CATCACCC+TGCTATAT
ATATTTTGCCGTTGATAAACCAGCTAATTCCAAAGCTCACATGCTGACAGATCGGAAGAGCGTCGTGTAGGGAAAGAGTGTATATAGCAGTGTAGATCTCGGTGGTCGCCGTATCATTAAAAAAAAAAAAATACAATTGGGCGGAGTAGCGTGGAAGACTAACAAAGAAGACAAAGTGTGAATCAGAGACAAGTGCAGAGGTCATGAGAAGGCTCACAACGGCGGACAGAGCGATGGACGAAGAGAGCGGA
+
BA@BBFFFFFBAEGGGGFGGGGHHGHHHHHHHHHFHHHHGHHFHHGGFHHFHFGGGGGGGHGGGFEGGHFGFB1BG?FHHGHHHFEGEFHHHHHHFGFHHHFEFAEFEE?E//0FGHDFFFGHGG@////-01111<111.0----./00-:;-.0/./000//;.//./99////;000000000//.....;///9/.././///////.././///.--------.///;-.../;---......---
@M03495:530:000000000-LYBTV:1:1104:6809:9376 2:N:0:CATCACCC+TGCTATAT
ATATTTTGCCGTTGATAAACCATCTAATCCTGAAAAAAAAATCAAAGCTAAAAACTACAATGCTAAGACCACGATGTGACTGCTATCAAAGTTAGATATATATGTAAATTATTCATCTGTCAAATCCTAGAATTATATCATACCTGCTCCAGCAATCACGACCTGTAATGGTTTAGTGGGTTGTTCACTGTTTCTGAAAAATGAAGATAGTTGTCCAGCTTCCAAAAAGTTTATTGTGTTTTCTAGTGGAG
+
AAABCFFFFFBAGGGGGGGGGGHHHHHHHHHHHGHHHGGGGGHHHHHHGHHGFHGHHHHHHHHHGHHHGHHHEEGGFHHHHHEHHGHHHHGHHHFHHGHHHHHHHHHHHGHHHHHHHHHHHHHHHHHHHHHHHHHHHHHHHHHGHHFHFHHHGGHHHHHGGGGGGHHFGHHHHHHGGGHHAFCFHHHHHHDHHFHHBGGHHHHEFFHHHHHHHHHHHHFGHHHGGHAHDFGGGGGGGGGGGGGEGBFFGFE
@M03495:530:000000000-LYBTV:1:1104:26029:9380 2:N:0:CATCACCC+TGCTATAT
ATATTTTGCCGTTGATAAACCAGGCGGACCAAAGCTCACATGCTGACAGATCGGAAGAGCGTCGTGTAGGGAAAGAGTGTATATAGCAGTGTAGATCTCGGTGGTCGCCGTATCATTAAAAAAAAAAAAAGAGACAATATAATGGTGTGGTCAGCGTTGTATCATATCGGGATCAAAGTGATCTTACTTGGCTAGTAACACATGTCACTAGCAACATACTACTCATTCACTGGTGTAGCGTCTTGTTTAGT
+
CCCDDFFFFFCCGGGGGGGGGGHGHGGGGGHHHHHHHHHHHHHHHHHHHGHHHGGGGFFGGGGGGGFGHHGHHHHHHHHHGHHHGDGHHFGFGHBDFGHHG/EF<GC?AD>?CGHFF?DFFFCGGCG-<<<<<////0<1111:111.../01/0...-<1111111:.---...0011111<11111:10/:0.01:110.0<:111:10/01..:1<1111011:11111/1/<0<1-<9..:11/:11
@M03495:530:000000000-LYBTV:1:1104:13349:9381 2:N:0:CATCACCC+TGCTATAT
ATATTTTGCCGTTGATAAACCAGCTAATCCTGAAAAAAAAATCAAAGCTAAAAACTACAATGCTAAGACCACGATGTGACTGCTATCAAAGTTAGATATATATGTAAATTATTCATCTGTCAAATCCTAGAATTATATCATACCTGCTCCAGCAATCACGACCTGTCCTGGCAAACAACCTGCAGAAAAGCCAATCAAATATATTTTCACAAGAGATGGAATGTGAGGCAATAATAGAGTACAAAGGTTGA
+
CCCCCFFFFFCAEGGGGGGGGGHHHHHHHHHHGHHHHGGGGHHHHHHHHHHHHHGHHHHHFHHHHHHHHHHHGGHGHHHHHHHHHHHHHHHHHHHHHHHHHHHHHHHHHHHHHHHHHHHHHHHHHHHHHHGHHHHHHHHHHHHHHHHHHHHHHHHHHHHGFGGGHHHHHFHHHHHHHHHGHHGGHGFHHHFHHHHGHHHHHHFFGHHGHHHGGHGGHHGHHHHGGGGGFGGGFFBFFFF9CBFGGGGGFF9
@M03495:530:000000000-LYBTV:1:1104:17878:9381 2:N:0:CATCACCC+TGCTATAT
ATATTTTGCCGTTGATAAACCACCCTCCCTGTGGTCGTTATCTTGCTCCTTCTGTCGTCAACGAATTTACTAATTCCAAAGCTCACATGCTGACAGATCGGAAGAGCGTCGTGTAGGGAAAGAGTGTATATAGCAGTGTAGATCTCGGTGGTCGCCGTATCATTAAAAAAAAAAAAACAAGTAGGAAAGTGGAAGAGAGTAGGAGCAAGGTATCGTGTAGGTTAATGCGTCGTCAATGGACGGGGTAAGTA
+
CCCDCFFFFFCAFGGGGGGGGGGGGHHGGGHHHHHHGGGHHHHHHHHHHHHHHHHHGGGHGHGGGHHHHHHHHHHHHHGHHHHHHHHHHHHHHHHHHHHHGGGGFHHGGGGGGHHHHGHHHHHHHHHHHHHHHHHHHHFHHBBBGBGGDEGFHF@AE@.<<DFF1F=DBEGCCC---.../000000/:0:000:../.000:0/..//.:0:0./.:;:0;0000:0.9--9...:0000-----./0::
@M03495:530:000000000-LYBTV:1:1104:6240:9395 2:N:0:CATCACCC+TGCTATAT
ATATTTTGCCGTTGATAAACCAGCTAATCCTGAAAAAAAAATCAAAGCTAAAAACTACAATGCTAAGACCACGATGTGACTGCTATCAAAGTTAGATATATATGTAAATTATTCATCTGTCAAATCCTAGAATTATATCATACCTGCTCCAGCAATCACGACCTGTAATGGTTTAGTGGGTTGTTCACTGTTTCTGAAAAATGAAGATAGTTGTCCAGCTTCCAAAAAGTTTATTGTGTTTTCTAGTGGAG
+
ABBCBFFFFFCBGGGGGGGGGGHHHHGHHHHHHHHGFEGGGHHHHHFHHGHFHHGHHHGHHHHHHHHHHGHHEEHGHHHHHHHHHHHHFHHHHHHHHHHGHHHHHHHHHHHHHHHHHHFHHHHHHHHHHHHHHHHHHHHHHHHHHHEHGHGGHHHHHFHGGGGGHHHHHHGHHHGHHHGGFGGGHHHHHHHHGGHHHGFF.CG=DG0GFHHGHHHGHGHHGHHHFHEG?FGBFGFBFFFGGF0BB0;C.0A
@M03495:530:000000000-LYBTV:1:1104:15866:9395 2:N:0:CATCACCC+TGCTATAT
ATATTTTGCCGTTGATAAACCAAAGCTCACATGCTGACAGATCGGAAGAGCGTCGTGTAGGGAAAGAGTGTATATAGCAGTGTAGATCTCGGTGGTCGCCGTATCATTAAAAAAAAAAACTCATCAAGGACTTGCGGTTGACGCTCGCGCACGACACAAGAATCATGCGTATTAGCTGTAGGGGGTCGATCCGCACGGCCATATGACCAGTCTGCGATGCCTTATAACTGTGAGTGGTAGCGACTACATCA
+
33AABFFFFFBBGGEGGFFGGGGHHHHFFGHHGHHHHHBBFFCFFCFAFGB21BEEEGHFGE3GGFFHFEGFFBFD@DGFHHBEBB@4BBE1B?1?GG/1>/?0F?4FG?GEGE@C/<//111<?11<100<111--.--01....----:--.9--/.;/;00;000...9/0090:0000.;99.9-.....-9-----////////.9/;//-9...///////////9////.////-9---9//:/
@M03495:530:000000000-LYBTV:1:1104:19595:9406 2:N:0:CATCACCC+TGCTATAT
ATATTTTGCCGTTGATAAACCAGCTAATCCTGAAAAAAAAATCAAAGCTAAAAACTACAATGCTAAGACCACGATGTGACTGCTATCAAAGTTAGATATATATGTAAATTATTCATCTGTCAAATCCTAGAATTATATCATACCTGCTCCAGCAATCACGACCTGTAATGGTTTAGTGGGTTGTTCACTGTTTCTGAAAAATGAAGATAGTTGTCCAGCTTCCAAAAAGTTTATTGTGTTTTCTAGTGGAG
+
AABBBFFFFFBAFGGGGFGGGGHHHHHHHHHHHHGHHGGGGHHGHHFHHFFFHHGFHGHHGHHGHHHFHHHHEEHEHHHFHHGHFFGHHHHHHHHHHHHHHHHGHHHHHHHHHGHHHHHHHHHHHHHHHFHHHHHHHHHHHHEHHGHFFFGHGHHHHGHGGGGGHFHFHGHHGHGFGGFGEFFAHHGHGHHHHFHHHHFHGHHHEGGHHFHHHHB:GHHHHHHHFHGAAFGGBFGGGGGGGGEGFFFG.0A
@M03495:530:000000000-LYBTV:1:1104:15308:9415 2:N:0:CATCACCC+TGCTATAT
ATATTTTGCCGTTGATAAACCAGCTAATCCTGAAAAAAAAATCAAAGCTAAAAACTACAATGCTAAGACCACGATGTGACTGCTCTCAAAGTTAGATATATATGTAAATTATTCATCTGTCAAATCCTAGAATTATATCATACCTGCTCCAGCAATCACGACCTGTCCTGGCAAACAACCTGCAGAAAAGCCAATCAAATATATTTTCACAAGAGATGGAATGTGAGGCAATAATAGAGTACAAAGGTTGA
+
3A@A@FFFFFDAEGGGGGGGGGDHHFHHGDGBBA35BA?E?GF33F5FGHBDBGEGHFEGFGGFGHHFGFHHG?GGHH4FEGCG34BBFFGEGEFHEHHHHHHHGFFFHGHHGHHHHHHFHHFHGHHGHHBGHHFGBGGHHHFHHHCBG2?CFCFHHHHDFGGDGGGHFHFGFFFFFEGDFHHFF10CCCFHHGCCBC0<<D000CGHHH<GF/GFHGHBCFGHGBFGEEEFGBFFCB99;0;CBFGFCF9
@M03495:530:000000000-LYBTV:1:1104:7287:9427 2:N:0:CATCACCC+TGCTATAT
ATATTTTGCCGTTGATAAACCAGGACTCAGGCTGGACCAAAGCTCACATGCTGACAGATCGGAAGAGCGTCGTGTAGGGAAAGAGTGTATATAGCAGTGTAGATCTCGGTGGTCGCCGTATCATTAAAAAAAAAAAAATAGTAACACAAGAGTTAAGATTGGTAGCTGTGTGGAGGGGAAAGGGTATGTCGCGACGCGAGTGTGATAGGTGTAGCAGAAGTCGCTTGGGATAAGAGTGATAAGAGGTATGG
+
BCCBBFFFFFCBGGGGGGGGGFGGGHHHHHFHHHGHHHDHGHFHHHGHHFHHHHHHGHHHHGGGGHHHGEGE>EGHHGGHHHHHF@BFHGHGFHHHBGHBFBGBFB40F?E/>3<</E/B0GGHFHBG32CCC//---.0<00000<<../.000000000.:;0/00</0..0..--...;..;/0/00..-------:-./////////;//////////:-..9...;//////////////./////
@M03495:530:000000000-LYBTV:1:1104:20398:9437 2:N:0:CATCACCC+TGCTATAT
ATATTTTGCCGTTGATAAACCACCCTCCCTGTGGTCGTTATCTTGCTCCTTCTGTCGTCAACGAATTTACTAATTCCAAAGGAGGAGTATGTTGTTTTTGGAATTTAAGGTAATTGTTGGCTCTAGCTACCATAGCAATGTCACAACCACTTCTTGCCCTCCAAAGCTCACATGCTGACAGATCGGAAGAGCGTCGTGTAGGGAAAGAGTGTATATAGCAGTGTAGATCTCGGGGGGGGCGGTGGCAGGTA
+
AAAAAFFFFFB>2FGGGGGGGGGGGGHGFGHFHHGGGEEHFGGHGHGHHHHHGGHGFGGHGHGGGHHHGHHHDGHH55FGGHGHG1B?BGGGHHHHHHGGGHHHGHHHGHHGGHHHGHHHHHHHHHHGHHHHHHBGHHHHHGHFGHCCFCGHHHHHHHHHEGHGHFFGHHHFHHFGD1FGHBDFHEGGDHHGGGGCDFCBFHFCCGHFG<G0:9;CGFFEB;9;0;000909.-9---9---;-....-./
@M03495:530:000000000-LYBTV:1:1104:23497:9443 2:N:0:CATCACCC+TGTTATAT
ATATTTTGCCGTTGATAAACCAGTCAGGAGTCCAAAGCTCACATGCTGACAGATCGGAAGAGCGTCGTGTAGGGAAAGAGTGTATATAACAGTGTAGATCTCGGTGGTCGCCGTATCATTAAAAAAAAAAAAATAATAGAGGAGCATCGGGTCAGGAAGACGGCATAGACTAAGAGTAAAAGGCAATAACTTAGTAGACCAGTCGGGTTGAAGGGTGCGATGGGAGAGGTCACAATGCGACCACGGCAGTA
+
BBCCCFFFFFCBGGGGGGGGGGHGHHHHHGHHHHHHHHHHHHHHHHHHHHHGHHHHGGGEGHHGGGGFGFHHGFHHHHHHHHHBGDDGHHHHHH4GGHBGEHHG?E?>BE/?>/<?FHFFGFBDFBCDC/C-<>11111110....00..-.-.//0/../..<<-:00<0000:0<00000....000<00000000<0<.00.--9.-/000....-<..../9.<.:<000000<<.---.<----/<
@M03495:530:000000000-LYBTV:1:1104:6930:9467 2:N:0:CATCACCC+TGCTATAT
ATATTTTGCCGTTGATAAACCAGCTAATCCTGAAAAAAAAATCAAAGCTAAAAACTACAATGCTAAGACCACGATGTGACTGCTATCAAAGTTAGATATATATGTAAATTATTCATCTGTCAAATCCTAGAATTATATCATACCTGCTCCAGCAATCACGACCTGTAATGGTTTAGTGGGTTGTTCACTGTTTCTGAAAAATGAAGATAGTTGTCCAGCTTCCAAAAAGTTTATTGTGTTTTCTAGTGGAG
+
BBACBFFFFFBAFGGGGGGGGGHHHGHHHHHHHHHHHGGGGHGHHGFHHGHHHHGHHHHHHHHHHHHHHHGHFEEFHFHGHHHGGHHHHHHHHHGHHHHHHHHHHHHHHHHHHGHHHHHHHHHHHHHHHHHHHHHHHGHHHHHEHHFFHHHGHHFHHHHGGGGGHHHFHHHHHHHHBGFGDGGGHHHGHHHHHHHHHHHHGGHGHHHHHHHFHHFHHGGHHHHHHHHFDFGGGGGGGGGG//CBF90;AFG
@M03495:530:000000000-LYBTV:1:1104:3945:9474 2:N:0:CATCACCC+TGCTATAT
ATATTTTGCCGTGATAAACCAGCTAATCCTGAAAAAAAAATCAAAGCTAAAAACTACAATGCTAAGACCACGATGTGACTGCTATCAAAGTTAGATATATATGTAAATTATTCATCTGTCAAATCCTAGAATTATATCATACCTGCTCCAGCAATCACGACCTGTAATGGTTTAGTGGGTTGTTCACTGTTTCTGAAAAATGAAGATAGTTGTCCAGCTTCCAAAAAGTTTATTGTGTTTTCTAGTGGAGG
+
3>ABBBFF4FD>ECGGFFGGGGHHHHHGHHHFGHHFGGGGHHHHHHEFGHGHHGHHHHGFHHHHHHHHFHHGGA1F4FHFGGHHHGEGGHFHHGHHHHHHHHHHFHHHGHHHHHHHFHHHHHHHHHHHHGHHHHHHHHHHHFHHHEHGHEFHHHHFFHFADCGFGFHGGHGHHHHFHFHDGC?GHFHHHGHHHHHFDDDGHGHBFHHHHH0:CGFGHFGHGCCGGHHGFGGGGG0CFGEGFBBBFGGGGGD
@M03495:530:000000000-LYBTV:1:1104:11080:9489 2:N:0:CATCACCC+TGCTATAT
ATATTTTGCCGTTGATAAACCAGAACCATCCAAAGCTCACATGCTGACAGATCGGAAGAGCGTCGTGTAGGGAAAGAGTGTATATAGCAGTGTAGATCTCGGTGGTCGCCGTATCATTAAAAAAAAAAAAAAAGAAGATATGGTAAGAGGAAAGAAAAGTAAAAACACGTACAAGGGGCGATATCGGGGAGAAGAACCAAGGCAGTATAATATCGTGTCGACTGAGGAGCAATAGTACTCTAGAGACTAGG
+
CCDDDFFFFFCAFGGGGGGGGGHHHHHGHHHHHHHHHHHHHHGHHHHHHHHHHHGGGGHGHGGGGGGG2GFGBFGHFHHGHHHHFGFHHHHHHHHGHHHHHGGGGGHGCEE/<?B4BFHFHFHGGG<</<---..<<000=00000:0:../<./:///<00000...../..=0..-----.-0.-----../0//........<00<00000./../.<-..00.0...:<00000000<0000/000<
@M03495:530:000000000-LYBTV:1:1104:9702:9492 2:N:0:CATCACCC+TGCTATAT
ATATTTTGCCGTTGATAAACCAGCTAATCCTGAAAAAAAAATCAAAGCTAAAAACTACAATGCTAAGACCACGATGTGACTGCTATCAAAGTTAGATATATATGTAAATTATTCATCTGTCAAATCCTAGAATTATATCATACCTGCTCCAGCAATCACGACCTGTCCTGGCAAACAACCTGCAGAAAAGCCAATCAAATATATTTTCACAAGAGATGGAATGTGAGGCAATAATAGAGTACAAAGGTTGA
+
BCBCCFFFFFCBGGGGGGGGGGHHHHHHHHHHHHHHGGGGGHHHHHHHHHHGHHGHHHHHHHHHHHHHHHHHGEHGHHHHHHGHHHHHHHHEHHHHHHHFHHHHGHHHHHHHHHHHHHHHHHHHHHHHHFHHHHHHHHHHHHGHHHFHGHHHHHHHHGHGGGGGHHHHHHHHHHHHHHHGHHGHHHFHHHHHHHHHHHDGHHGHHGCHHHGHHHHEGHHFGHGGGFFFGGGGGGGGCFGBBFGGFF/BFF;
@M03495:530:000000000-LYBTV:1:1104:11318:9510 2:N:0:CATCACCC+TGCTATAT
ATATTTTGCCGTTGATAAACCAGTCAGGAGTCCAAAGCTCACATGCTGACAGATCGGAAGAGCGTCGTGTAGGGAAAGAGTGTATATAGCAGTGTAGATCTCGGTGGTCGCCGTATCATTAAAAAAAAAAAAAAGGTAAAATGGAAACGTGTCCGTGAGGTGATAAGGATAAGTAGGGGAATAGTTAACGTCAATAGACAAGTCGACAAGTAAGGTGTATACCAGTGCAGATAGCAGCACGATAAGAACAG
+
CCCCCFFFFFDBGGGGGGGGGGHHHHHHHGHHHHHHHHHHHHFHHHHHGHHHHHHHGGGFHHHFEGGEFGHHGGEHHHHHHHGGHGGGFHHGGH4FG@FF4FGF?EG/?E//@//0BGHFHBFGF//CB</<A-..0=000000000/.<.//0..:.../.0<<<00<00000000....<0000000./...000<00/.00..-<-.0:000000<000000<000<0000000:..-9...000</:
@M03495:530:000000000-LYBTV:1:1104:6277:9551 2:N:0:CATCACCC+TGCTATAT
ATATTTTGCCGTTGATAAACCACCCTCCCTGTGGTCGTTATCTTGCTCCTTCTGTCGTCAACGAATTTACTAATTCCAAAGCTCACATGCTGACAGATCGGAAGAGCGTCGTGTAGGGAAAGAGTGTATATAGCAGTGTAGATCTCGGTGGTCGCCGTATCATTAAAAAAAAAAACAAAGAAGCTGATGAGAGTGAGCGTGATACTAATTGTAATAACTGAACTGATATGAACACAGAAGAGGAGTGTAGT
+
BBBCCFFFFFCBGGGGGGGGGGGGGHHGGHHHHHHHGGGHHHHHHHHHHHHHHHHHGGGHGHGGGHHHHHHHGFHHGHHHHHHHFHHHHHHHHHHHGHHHGGGGHHHGGGGGGHHHHGHHHHHHHHHHHHHHGHHHHHGHGHEHFFHGGGGE1E@CE@<C>FDHG1F1<EFGC::....//.;000090000009009-9../00000000000000000000:0000:00000/..0090....9.;000
@M03495:530:000000000-LYBTV:1:1104:21294:9555 2:N:0:CATCACCC+TGCTATAT
ATATTTTGCCGTGATAAACCACCCTCCCTGTGGTCGTTATCTTGCTCCTTCTGTCGTCAACGAATTTACTAATCCAAAGCTCACATGCTGACAGATCGGAAGAGCGTCGTGTAGGGAAAGAGTGTATATAGCAGTGTAGATCTCGGTGGTCGCCGTATCATTAAAAAAAAAAAATAACAGAAAATATGTGCATGCCGGATGTATAAAAAACAAATAAGTAGTAATGTAATCGCGTCTACGACAGTTATCAA
+
BBBCCFFFFFCAGGGGGGGGGGGGHHGGHHHHHHHGGGHHHHHHGHGHHHHHHHHGGGHGHGGGHHHHHHHHHGHHHGHHHHHHHHHHHHHHHGGGHHGEGGHHHGGGGGGHHGGGGHGHEGHHGHHHHHHHHH3GFFGBFBG2<??/A/2ACED/.0<<1GDDG<G<<-@::-.00000////09;00000;000-:-:-:///////:...://////;://///////..---..:...--///////
@M03495:530:000000000-LYBTV:1:1104:16239:9584 2:N:0:CATCACCC+TGCTATAT
ATATTTTGCCGTTGATAAACCAGCTAATCCTGAAAAAAAAATCAAAGCTAAAAACTACAATGCTAAGACCACGATGTGACTGCTATCAAAGTTAGATATATATGTAAATTATTCATCTGTCAAATCCTAGAATTATATCATACCTGCTCCAGCAATCACGACCTGTAATGGTTTAGTGGGTTGTTCACTGTTTCTGAAAAATGAAGATAGTTGTCCAGCTTCCAAAAAGTTTATTGTGTTTTCTAGTGGAG
+
?BBBBBFFFFBAFGGGGGGGGGHGFCHHHHHHHHHHHG?EGHHHGHGHHHHE3EFHHHHHHHGHHHHHHGGHEEHFHFHHHGFF4BFGBGHHHGHHHHHHGHHHGHHHHHHHHHHHGHHHHHHHHHHHDHHHHHHHFHHHHGBGHGHFHFHHHHHHHHHCGCDFHHHHFHEGFHHHHHFHGGGGHHHHHHHHFHHHHFDDCGHHDCGHHGHEFHHHHCGFFG/GGHHGGGGGEGGGGE/CBFBFFGFGFFE
@M03495:530:000000000-LYBTV:1:1104:17745:9586 2:N:0:CATCACCC+TGCTATAT
ATATTTTGCCGTTGATAAACCACCCTCCCTGTGGTCGTTATCTTGCTCCTTCTGTCGTCAACGAATTTACTAATTCCAAAGCTCACATGCTGACAGATCGGAAGAGCGTCGTGTAGGGAAAGAGTGTATATAGCAGTGTAGATCTCGGTGGTCGCCGTATCATTAAAAAAAAAAGAAAAATGAGTGTGAACGCAGAAGGGGGTGATAGATCTAATAAGTACGTATGTGGTAGAGGTCAGAGACGCGCACGG
+
CCCDDFFFFFDBGGGGGGGGGGGGGHHGGHHHHHHHGGGHHHHHHHHHHHHHHHHHGGGHGHGGGHHHHHHHGHHHHHHHHHHHHHHHHHHHHHHHFHHHGGGGHHHGFGGGGHHHHGHHHHHHGHHHHHHHGHHGGC3FGG2DFHHG/CFEDE?DE@.0FFEFFF1DFC?EA@...:/..0111011110..---/0..--9-.111111<1:11<1111./01/:10<1111/0/0/10//.9---<--
@M03495:530:000000000-LYBTV:1:1104:10886:9597 2:N:0:CATCACCC+TGCTATAT
ATATTTTGCCGTTGATAAACCACCCTCCCTGTGGTCGTTATCTTGCTCCTTCTGTCGTCAACGAATTTACTAATTCCAAAGCTCACATGCTGACAGATCGGAAGAGCGTCGTGTAGGGAAAGAGTGTATATAGCAGTGTAGATCTCGGTGGTCGCCGTATCATTAAAAAAAAAAACAATGAAGATATCGGGTGTGGGCGGGGAGAATAGATAGCAACACTCAATGGCCTAGGTGTGGACAGAGTGGAGAAG
+
BBBCCFFFFFDBGGGGGGGGGGGGGHHGGHHHGHHHGGGHHHHHHHHHHHHHHHHHGGGHGHGGGHHHHHHHGHHHHHHHHHHHHHHGHHHHHHHHGHHHGGGGHHGEFGGGGHHHHGHHHHHHGHHHHHHGHHHHFGFGHF2@GHHGCEEA1//?E@.<F<11GD==<ECCA-:.<.000<000000.--.<-....------..<000<00000...0//0000//0///<00..000.//00.0.0.<
@M03495:530:000000000-LYBTV:1:1104:17342:9601 2:N:0:CATCACCC+TGCTATAT
ATATTTTGCCGTTGATAAACCACCCTCCCTGTGGTCGTTATCTTGCTCCTTCTGTCGTCAACGAATTTACTAATTCCAAAGCTCACATGCTGACAGATCGGAAGAGCGTCGTGTAGGGAAAGAGTGTATATAGCAGTGTAGATCTCGGTGGTCGCCGGATCATTAAAAAAAAAAAATAAGGTCGTTCAGTAAGTGTGCAGCATCTATCGCACATATGCACAGAGATCAGTGAAGATGACGTGTGATACTAG
+
ABBBBFFFFFB>EFGGGGGGGGGGGHHGGGHHHGGFGGGHHHFHHGHGGHHHHFHHGGFGGHGGGGHHFHHHHHHHGHFHHHHGGBGEGHHHFHGHGHHHGGGG1FHGFGGFGHHHHGHHHHHHHHGHHHEHHHHHGGB3B?22@20C//??1>//>--.>0F1><D00-<@----.000090-:../00900;090000/.//////...9-:////;/;.//9////////;//9//...;.///////
@M03495:530:000000000-LYBTV:1:1104:26260:9604 2:N:0:CATCACCC+TGCTATAT
ATATTTTGCCGTTGATAAACCAGCTAATCCTGAAAAAAAAATCAAAGCTAAAAACTACAATGCTAAGACCACGATGTGACTGCTATCAAAGTTAGATATATATGTAAATTATTCATCTGTCAAATCCTAGAATTATATCATACCTGCTCCAGCAATCACGACCTCTGATTAACAGGAATGGATAAGAAGTACTCTATCGGACTCGATATCGGATCCTGGCAAACAACCTGCAGAAAAGCCAATCAAATATT
+
CCCCCFFFFFCBGGGGGGGGGGHHHGHHHHHHHHHHGGGGGHHHHFFHHHHHHHFHHGHHHHHHHHHHHHHHEGHGHHHHHHGHHHHHHHHHHHHHGHHHHHHHHHHHHFGHHHHHHHGHHHHHHHHHHHHHHHHHHHHHHHHHFHHHHHHHHHHHHHHGGGGGHHHFHHHHHHHGHFHHGGHHHHGGHHHHHFFHFHGGGGGHGHHHFHGGGGCHGGGGGCFFFFFDFFFBFGFGFEFGGGFBFFBBFF0
@M03495:530:000000000-LYBTV:1:1104:8380:9615 2:N:0:CATCACCC+TGCTATAT
ATATTTTGCCGTTGATAAACCAGCTAATCCTGAAAAAAAAATCAAAGCTAAAAACTACAATGCTAAGACCACGATGTGACTGCTATCAAAGTTAGATATATATGTAAATTATTCATCTGTCAAATCCTAGAATTATATCATACCTGCTCCAGCAATCACGACCTGTAATGGTTTAGTGGGTTGTTCACTGTTTCTGAAAAATGAAGATAGTTGTCCAGCTTCCAAAAAGTTTATTGTGTTTTCTAGTGGAG
+
AABBBFFFFFB>EEGGGGGGGGHHHHHHHHHHHHHHHGGGGHGHHHHHHHHHBGGHHHHHHHHHFHHHHHHHGGHGHHHFHHFHFHHHHGHHHHHHHHHHHHHHGHHHGHHHHHHHHHHHHHHHHHHHHHHHHHHHHHHHHHGGGHFGGHHHFHHGHHHGGGGGHFDGGHHGHHHHFHFHDGGGHHHGHHGH=GHHGGDGCGG0=C:CGHHHHHHHFFGHFHHC<GGAABFGGGGGFF/BBFGFFBFFF0C
@M03495:530:000000000-LYBTV:1:1104:20007:9636 2:N:0:CATCACCC+TGCTATAT
ATATTTTGCCGTTGATAAACCACCCTCCCTGTGGTCGTTCTCTTGCTCCTTCTGTCATCAACGAATTTACTAATTCCAAAGCTCACATGCTGACAGATCGGAAGAGCGTCGTGTAGGGAAAGAGTGTATATAGCAGTGTAGATCTCGGTGGTCGCCGTATCATTAAAAAAAAAAAAAGTGTGACTAGCGTGGGGATGGGGACTCTGTAAGGAGAACGGATCATTGACAAGATAGTCGTGCGGACGTGTGCA
+
BCCCCFFFFFCBFGGGGGGGGGGGGHHGGHHHHHHHGGGHGHHHHHHHGHHHHHHHHHHHHHGGGHHHHHHHFHHHHHHHHHHHHGHHHHHGHHHHHHHHGGGGGHHGGGGEFHHHGGHHHHBHHHHHHHHHEFHHHHDGH3?DBDCA<<A/>E/A@/<0FGHGF1F1F@AC@C-<-.0<0000000/-<9-<-......<-:/:000000<...0....-.000<000./00000....-<---..<.00
@M03495:530:000000000-LYBTV:1:1104:22882:9648 2:N:0:CATCACCC+TGCTATAT
ATATTTTGCCGTTGATAAACCAGCTAATCCTGAAAAAAAAATCAAAGCTAAAAACTACAATGCTAAGACCACGATGTGACTGCTATCAAAGTTAGATATATATGTAAATTATTCATCTGTCAAATCCTAGAATTATATCATACCTGCTCCAGCAATCACGACCTGAATAATGGTTTAGTGGGTTGTTCACTGTTTCTGAAAAATGAAGATAGTTGTCCAGCTTCCAAAAAGTTTATTGTGTTTTCTAGTGG
+
3A3AAFFFFFDAGGGFGFEDFEHDHCHHHDGFFHHFGGCEGGGFHHFHHEDDEHEGFGGGHHHHFHHGHHHHG0GFFFHHHE3GEGCHHFHFFHFFFHHHGHHHFGGHHEHFGGHHHHHHHHHHHHHHHHHHHHHHGHHHHHHGGFFCD11F0GGFHHHGDGGGGFHHB<FGFFHHFD1F0<<>-DHFFFHH<GGDGH0GHFFA<0CGHHGHHEHHGHHGHHCCGG:FE.;0CFGGGGFGGFBFFFBB9CF
@M03495:530:000000000-LYBTV:1:1104:8745:9669 2:N:0:CATCACCC+TGCTATAT
ATATTTTGCCGTTGATAAACCAGCTAATCCTGAAAAAAAAATCAAAGCTAAAAACTACAATGCTAAGACCACGATGTGACTGCTATCAAAGTTAGATATATATGTAAATTATTCATCTGTCAAATCCTAGAATTATATCATACCTGCTCCAGCAATCACGACCTGTAATGGTTTAGTGGGTTGTTCACTGTTTCTGAAAAATGAAGATAGTTGTCCAGCTTCCAAAAAGTTTATTGTGTTTTCTAGTGGAG
+
BCCCCFFFFFCAGGGGGGGGGGHHHGCFHHHHHHHGGGGGGHHGHHFHHFFHHFGHHHHHHGHHGHHHHHHHEEFFHGHFFFEHHHGHHGFFGHHGHHEGHHHHGHHHHHHHHHHHHHGFFHHHHHHHHHHGHHHHHBHHGHHHHHHFHHHHHGGGFGHGGGGGHHGHHGHHGHHHDGHEDFGGHHHHHGHHHHHHHHFGCGHHDGHHCHGHHHHHGHBGHHGHHFAEEFFGGGGGFFFEFFGB009CEGE
@M03495:530:000000000-LYBTV:1:1104:13473:9738 2:N:0:CATCACCC+TGCTATAT
ATATTTTGCCGTTGATAAACCAGCTAATCCTGAAAAAAAAATCAAAGCTAAAAACTACAATGCTAAGACCACGATGTGACTGCTATCAAAGTTAGATATATATGTAAATTATTCATCTGTCAAATCCTAGAATTATATCATACCTGCTCCAGCAATCACGATCCTGGCAAACAACCTGCAGAAAAGCCAATCAAATATATTTTCACAAGAGATGGAATGTGAGGCAATAATAGAGTACAAAGGTTGAACCT
+
BCBCCFFFFFCAFGGGGGGGGGHHHHHHHHHHHHHHHGGGGHHHHHHHHHHHHHGHHHHHHHHHHHHHHHHHFEHFHHHHHHFHHHHHHHHHHHHHHHHHHHHHGHHHHHHHHHHHHHHHHHHHHHGHHHHGHHHHHHHHHHHHHHHHHHHHHHHGHHHGGHGGGHGHHHHHHHHGHHEHGHHHHHGHFGHHHHFGGHDGFHHHHHHHHHHHHG:GGHHHHGFHGGGFFGGGGFB0;FGGGGGBCFGGGG;
@M03495:530:000000000-LYBTV:1:1104:22420:9759 2:N:0:CATCACCC+TGCTATAT
ATATTTTGCCGTTGATAAACCAGGACTCAGGCTGGACCAAAGCTCACATGCTGACAGATCGGAAGAGCGTCGTGTAGGGAAAGAGTGTATATAGCAGTGTAGATCTCGGTGGTCGCCGTATCATTAAAAAAAAAAAAAGAGGAGGAAAGAGGGGCGGGTGGGGAGAGTATAGGAGAACAGGTAGGGATAGATAGGTGCGGCGAGGTCTAGACCGGGACATTACAATAGCACAGTCAGAGAACCGTAATGTG
+
CCCCDFFFFFCBGGGGGGGGGGHGHHHHHHHGHHGHHHHHHHHHHHHHHHHHHHHGHHGHGGGGGHHHGGGG>EHHGHGGHHHGH4BBFGHHHHHHFFG@GHDFBGFGG?EE?BE//E//?BGFFFBBBFDFF@<---../.....//.//..------9---.-..0000000/..0//.00:..///00000/::0<---9--.<<0<000-----.000000000000//<00:00/00.-<...000
@M03495:530:000000000-LYBTV:1:1104:23650:9761 2:N:0:CATCACCC+TGCTATAT
ATATTTTGCCGTTGATAAACCAAAGCTCACATGCTGACAGATCGGAAGAGCGTCGTGTAGGGAAAGAGTGTATATAGCAGTGTAGATCTCGGTGGTCGCCGTATCATTAAAAAAAAAAACAAAACAGAACACACTGCACACCGTACCTACAAATCGTACGCACAGGATAAACAGATGAGGCAACATTATCCGGAGCGTTCTAATTCTTACTCTATAGTCTGACAACTCATCCATTAACTCGCACCAGGTCA
+
BCBBCFFFFFCAFGGGGGGGGGHHHHHHHHHHHHHHFHHHHHHHGGGGFHHGGGEEEGEFGGHHHE3FFGHFBFGHFGHHGCDGF4EGGFHG?BA1BE/AE//004DG4GGF?@BC><B/=?0?0=?01=00.>0111110<-..<.=0/0<00<.<.:-..:;/..0000:0//0000/...../09000;-.---:...00900000:00000000;0:0000.00000000000000.----...000
@M03495:530:000000000-LYBTV:1:1104:21210:9781 2:N:0:CACCACCC+TGCTATAT
ATATTTTGCCGTTGATAAACCAGAACCATCCAAAGCTCACATGCTGACAGATCGGAAGAGCGTCGTGTAGGGAAAGAGTGTATATAGCAGTGTAGATCTCGGTGGTCGCCGTATCATTAAAAAAAAAAAAAAACAAAAAGATCAGAGTCGCACTGCACTGATATATAATAAGTATGAGGTATTTAACTCATCAGTTAGTCGGTAACGTAGCAGTTCCATAGGGTGAACTACAGCGCAGAATGAATGTTACG
+
BBBCCFFFFFBAEGGGGGGGGGGHHHHHHHHHHHHHHHHHHHGHGHHHHHHHHHGGGGHGHGFEEEGG?GHG3FHGHHHHHHHHHDHGHHHHGGGHBGHHHGGGGEEE/EFE<FGFFHHFHFGDFFCG//<--........00000000----:/:0/0/:090990;0000;00000//0000000000000;0000//:--.9/./.../9/////////./../;//////-----//9:9//////.
@M03495:530:000000000-LYBTV:1:1104:19354:9790 2:N:0:CATCACCC+TGCTATAT
ATATTTTGCCGTTGATAAACCAGCTAATCCTGAAAAAAAAATCAAAGCTAAAAACTACAATGCTAAGACCACGATGTGACTGCTATCAAAGTTAGATATATATGTAAATTATTCATCTGTCAAATCCTAGAATTATATCATACCTGCTCCAGCAATCACGACCTGTAATGGTTTAGTGGGTTGTTCACTGTTTCTGAAAAATGAAGATAGTTGTCCAGCTTCCAAAAAGTTTATTGTGTTTTCTAGTGGAG
+
AAABBFFFFFCBGGGGGGGGGGHHGHHHHFHHHHHDHGGCCHHHHHFFHHHEGHGHHHHHHHHGHHHHGHHHEEHGHGHHHHHHHHHHHHHHHHGHHHHHHHHHHHHHHHHHHHGHHHHHHHHHHHHHHHHHHHHHHHHHHHHHHHHHHHHHEGHHHHHGGGGGFHHFHHHHGHHGHHHHGGGGHHGHHHHHHGHHHGHHGHHFHF0GHGHHHHFFHHEGHFHFHHHGA:FGEGGGGGFFGGGEBFGGGGF
@M03495:530:000000000-LYBTV:1:1104:6005:9793 2:N:0:CATCACCC+TGCTATAT
ATATTTTGCCGTTGATAAACCAGCTAATCCTGAAAAAAAAATCAAAGCTAAAAACTACAATGCTAAGACCACGATGTGACTGCTATCAAAGTTAGATATATATGTAAATTATTCATCTGTCAAATCCTAGAATTATATCATACCTGCTCCAGCAATCACGACCTGTAATGGTTTAGTGGGTTGTTCACTGTTTCTGAAAAATGAAGATAGTTGTCCAGCTTCCAAAAAGTTTATTGTGTTTTCTAGTGGAG
+
AAABBFFFFFB2AEGGGGGGGGHHHHHHHCGHHHHHGCGGCHGHHHGFHDGFGFGHHHHHHHGHHFGHHEGHEEHGFHHHFGHHHEFHHHHGFHHHHHHHHHHHFGHHHHHHHHHHHHHHHHHHGGHHHHGHHGHHHHHHHHGHHHHHHHHHGHHHGHHGGGGGHFHFHFHHFHHHHHHGGGGGHHHHHHFHGGGHHFFHHHHHBGFFHHGGHHHHHHGEFGGFCGE?D0;FFGGGFGFFGG0BFGFFGGE
@M03495:530:000000000-LYBTV:1:1104:18176:9810 2:N:0:CATCACCC+TGCTATAT
ATATTTTGCCGTTGATAAACCAGTCAGGAGTCCAAAGCTCACATGCTGACAGATCGGAAGAGCGTCGTGTAGGGAAAGAGTGTATATAGCAGTGTAGATCTCGGTGGTCGCCGTATCATTAAAAAAAAAAAAAGGGGAAGTGGTTTGAGGTGGGCTATGAATATGTAGTGACGAGAAAGAGAAACGATGAAGGTGTGAAGAGTGGGATAAGAGAGCAAGTGCTAGGTACGGATAAGTGATCGACATTGCGG
+
CCCCCFFFFFCBGGGGGGGGGGHHHHHGHGHHHHHHHHHHHHHHHHHHHHHHHHHHGGGFGHHGGGGGGHHHHGHHHHGHHHHHHHHGFHHHBG4FGFFFFHHG>EFEDE/EE/?0BFEDFGFHGGCGC@/->...-..<0001..<1.//..:./.011111<11<11/1:..-.<00///00/....11:0000.1111.B1...0/0010:..0//<111:1.111.....0011111.<-..111<-
@M03495:530:000000000-LYBTV:1:1104:11290:9824 2:N:0:CATCACCC+TGCTATAT
ATATTTTGCCGTTGATAAACCAGAACCATCCAAAGCTCACATGCTGACAGATCGGAAGAGCGTCGTGTAGGGAAAGAGTGTATATAGCAGTGTAGATCTCGGTGGTCGCCGTATCATTAAAAAAAAAAACAAACAAGAAGAAGACGATAGAAGAAAGGATACAAGCAACAATGTAACAGTCTAAGGTTGTGAGCTTGCGACAAAGTGCTCAGGATGGGAAGATAGTTTTGCAGTAAGATGTGACGTATCTA
+
CCCCDFFFFFCBGGGGGGGGGGHHHHHHHHHHHHHHHHHHHHHHHHHHHHHHHHGGGGHGHGGGFEGGFGHGFFHHGHHHHHHHHGGHHHHGHHHGHHFHGGEE?EDE@EEE?GFHFFHFHEGGGGGG////0<0.000010010.-<.<<11</<<./00010:.//:..0<111<101<<111/10/9<11010/.-----//111:<1//<<0../0..<11<111.010:111111<111.<.1.11
@M03495:530:000000000-LYBTV:1:1104:19700:9825 2:N:0:CATCACCC+TGCTATAT
ATATTTTGCCGTTGATAAACCAGCTAATCCTGAAAAAAAAATCAAAGCTAAAAACTACAATGCTAAGACCACGATGTGACTGCTATCAAAGTTAGATATATATGTAAATTATTCATCTGTCAAATCCTAGAATTATATCATACCTGCTCCAGCAATCACGACCTGTAATGGTTTAGTGGGTTGTTCACTGTTTCTGAAAAATGAAGATAGTTGTCCAGCTTCCAAAAAGTTTATTGTGTTTTCTAGTGGAG
+
>AABABFFFFD2E2GGGBBBGGAHCGGCFGHGFHFHFF?EEHFC3E5EGGHBEFEFFC3GGFHGFHHHHGGHE0GF1@GDGF3G4FFFHEFHFHFHBDGF@GGHGFHHHHHHHHHHHHHHHHHGHHHHGFHHFHHHHHHHHHBFFHGFHHGHEFFHGBFGDCCGEFGBGBHHHEC1FGAEEGGGHG1DGGGFGGFGHDD0GHH0=0GHHFFFGF0:GHCGHBB0CC.9;9FGFGGGGGFFGGGFFFFFFF.
@M03495:530:000000000-LYBTV:1:1104:15347:9851 2:N:0:CATCACCC+TGCTATAT
ATATTTTGCCGTTGATAAACCACCCTCCCTGTGGTCGTTATCTTGCTCCTTCTGTCGTCCAAAGCTCACATGCTGACAGATCGGAAGAGCGTCGTGTAGGGAAAGAGTGTATATAGCAGTGTAGATCTCGGTGGTCGCCGTATCATTAAAAAAAAAAAAAAGAGAAAAGATGGTGTACGCAGTGTTGAACAGGGGCGAAGAGAGCAGTCTAAGGCAGCAAAGCAGAGGAGGTAGTACAAAGGAGGTACGAG
+
BBBCCFFFFFDBGGGGGGGGGGGGGHHGGHHHHHGHGGGHHHHHGHHHHHHHHHHHGGGGGHHHHHHHHHHHHHHHHHHHHHHGEFEFGHGGGGGGHHHHGHHHHHHHHHHHHHHGHHHHHHHHDGBBHHE/ADEDD/<C//00FGFG11=?E@E@-----..//00//.0<001.01...<901<.110</..9-----../..0/1011:1//..9./0//0//.<....00011110///..<01...
@M03495:530:000000000-LYBTV:1:1104:19535:9861 2:N:0:CATCACCC+TGCTATAT
ATATTTTGCCGTTGATAAACCAGCTAATCCTGAAAAAAAAATCAAAGCTAAAAACTACAATGCTAAGACCACGATGTGACTGCTATCAAAGTTAGATATATATGTAAATTATTCATCTGTCAAATCCTAGAATTATATCATACCTGCTCCAGCAATCACGACCTGTAATGGTTTAGTGGGTTGTTCACTGTTTCTGAAAAATGAAGATAGTTGTCCAGCTTCCAAAAAGTTTATTGTGTTTTCTAGTGGAG
+
AAABBFFFFFBAEFGGGCGGGGGHHGHHHHHHHGHHGGGGGHHGHHEHHGHEGHGGHHHHHHHHHGHHHHHHGGHGHHHHHHFHHFGHHHHHHHHHHHHHHHHHHHHGHGHHHHHGGHHHHHHHHHHHHHHHHHHHHHHHHHHCHHEHHHHGFHHHHHHCDCGGHHHBGFHHHHFEFHGGCF@<GHFFFFGHBGHHHFHHAGHHG;GHHHHHHHG:GGHGFGHHFB.CDFFFGGGGGGFGGGGGGBFGF09
@M03495:530:000000000-LYBTV:1:1104:24285:9866 2:N:0:CATCACCC+TGCTATAT
ATATTTTGCCGTTGATAAACCAGCTAATCCTGAAAAAAAAATCAAAGCTAAAAACTACAATGCTAAGACCACGATGTGACTGCTATCAAAGTTAGATATATATGTAAATTATTCATCTGTCAAATCCTAGAATTATATCATACCTGCTCCAGCAATCACGACCTTTCCACAAGCTGCCTCTTGATGAATCCTGCCTCCTGGCAAACAACCTGCAGAAAAGCCAATCAAATATATTTTCACAAGAGATGGAA
+
AAABAFFFFFCBGFGGGGGGGGHHHHHHHHHHHHHFHGGGGHHHHHHHHGHHGHGGHHHHFHGFHHHHHGHHGGHGHFHFHHHGHHHHHHGHHHHHHHGHFHHHHHHHHHHHHHGHHHGHHHHHHHHHHHHHHHHHHHHGHHFHGHHHGHHHGHHHGHHD??DGHHFHHHFHHGHEHAHHHHHGHHGHHHHHHHHHHEGGHHHFAGFAHGHFHHHGGCG:FHGFGB000;090;9FFGGGGFFBFBFFBF;
@M03495:530:000000000-LYBTV:1:1104:21202:9870 2:N:0:CATCACCC+TGCTATAT
ATATTTTGCCGTTGATAAACCAGCTAATCCTGAAAAAAAAATCAAAGCTAAAAACTACAATGCTAAGACCACGATGTGACTGCTATCAAAGTTAGATATATATGTAAATTATTCATCTGTCAAATCCTAGAATTATATCATACCTGCTCCAGCAATCACGACCTGTAATGGTTTAGTGGGTTGTTCACTGTTTCTGAAAAATGAAGATAGTTGTCCAGCTTCCAAAAAGTTTATTGTGTTTTCTAGTGGAG
+
AA3ABFFBFFB2EFGGGGGGGGHHHHHHHHHHHHHHHGGEGHHHHHHHHHFHEHGHHHFHHHHHHHHHHHHHGGHGHHHFHHFHFGFHHBDFGHHHGGHHHHHHFGHHHHHHHHHHHHHHHHHHHHHHHHHHHHHHHHHGHHFHHHHHFHHEFHHHHGH?GGGGGHHGGHFGFFHFGGEHGFGGHHHHHHHHHFHHFGHHFFFF0CHGHHGHHHHBGHFHHHHFHHHGD9FFFFEFGFFFGGGGGGBFEGG
@M03495:530:000000000-LYBTV:1:1104:8742:9871 2:N:0:CATCACCC+TGCTATAT
ATATTTTGCCGTTGATAAACCAGCTAATCCTGAAAAAAAAATCAAAGCTAAAAACTACAATGCTAAGACCACGATGTGACTGCTATCAAAGTTAGATATATATGTAAATTATTCATCTGTCAAATCCTAGAATTATATCATACCTGCTCCAGCAATCACGACCTGAATCCTGGCAAACAACCTGCAGAAAAGCCAATCAAATATATTTTCACAAGAGATGGAATGTGAGGCAATAATAGAGTACAAAGGTT
+
BCCCCFFFFFCBGGGGGGGGGGHHHHHHHHHHHHHHHGGGGHHHHHEHHHHHHHGHHHHHHHHHHHHHHHHHEEFGHGHHHHHHHHHHHHHGHHHHHHHHHHHHHHHHHHHHHHHHHHHHHHHHHHHHHHGHHHHHHGHHHHHHHHGHHHGHHHGHHHHFGGGGHHHHHHHGHHHHHHFHHGHHGFHFGHEHGHHHHHGHDHGGHGHHHHHHHGH/CGFHHGFHGFGGGGGGGGGFFFGFGBFFGGGGGB0
@M03495:530:000000000-LYBTV:1:1104:14730:9876 2:N:0:CATCACCC+TGCTATAT
ATATTTTGCCGTTGATAAACCAGCTAATCCTGAAAAAAAAATCAAAGCTAAAAACTACAATGCTAAGACCACGATGTGACTGCTATCAAAGTTAGATATATATGTAAATTATTCATCTGTCAAATCCTAGAATTATATCATACCTGCTCCAGCAATCACGACCTGTAATGGTTTAGTGGGTTGTTCACTGTTTCTGAAAAATGAAGATAGTTGTCCAGCTTCCAAAAAGTTAATTGTGTTTTCTAGTGGAG
+
AACCCFFFFFCBGGGGGGGGGGHHHCHHHGHHHHHHHGGGGHHGHHDHHGHFHHGHHHHHHHHHHHHHHHHHFGHGHFHGHHFHHHHHHHHHFHHHHHHHHGHHGGHHHHHHFHHHHHHHHHHHHHHHHHHHHHHHHGHHHHHEHHHHHHHHGHGHHHHDFCGGHHHHHHHGHFHHHHHFEGGGHHHHHHHHHGHHHFBGFHHH0GHHHHHHGHGHHGHFHHHBCFG.9CF00;000;;BF;0;99BF.0E
@M03495:530:000000000-LYBTV:1:1104:17227:9878 2:N:0:CATCACCC+TGCTATAT
ATATTTTGCCGTTGATAAACCAGGACTCAGGCTGGACCAAAGCTCACATGCTGACAGATCGGAAGAGCGTCGTGTAGGGAAAGAGTGTATATAGCAGTGTAGATCTCGGTGGTCGCCGTATCATTAAAAAAAAAAAAAACGATAAACAGAAGTGGTGCTAGCACAAGTAAAACTACAAGAAGTACCATCAAGGGAATAATGTTGGCAGAGGTAGCGAGAAATAGGAGTACAATCATGCTACATATAGTCAG
+
CCCCCFFFFFCAFGGGGGGGGGHGHHHHHHGHHHGHHHHHHHHHHHHHHHHHHHHHHHHGHGGGGGHHGGGE>EGHHHGFHHHGHFGBGHHHHHHHHHHFGGFFFHGHG?FFEGE/?EED0FHHHHHFF?BCGAD?-<-.-....000//0:0000:0000000//.0000000000;:///00900000000..;/0000;00.00....0000----.000000///00000000000000:0000:0:
@M03495:530:000000000-LYBTV:1:1104:2965:9896 2:N:0:CATCACCC+TGCTATAT
ATATTTTGCCGTTGATAAACCAGCTAATCCTGAAAAAAAAATCAAAGCTAAAAACTACAATGCTAAGACCACGATGTGACTGCTATCAAAGTTAGATATATATGTAAATTATTCATCTGTCAAATCCTAGAATTATATCATACCTGCTCCAGCAATCACGACCTGTCCTGGCAAACAACCTGCAGAAAAGCCAATCAAATATATTTTCACAAGAGATGGAATGTGAGGCAATAATAGAGTACAAAGGTTGA
+
AABBB5FFFFBBGGGGGGFGGGHHHHHHHHHFHHHHHGGGGHGHHGFHHHFHHHGGHHHHHFHHHHHH3FFHGGHGHHFGFF3GHHFHGHHGHHHHHHHHHHHGGHHHHHHHHHHHGHHHHHHHHEHHHGGHHHHHHHHHHHHGHHAGFFCGFGGHFCGGGGGGHHHHFHHHHHHHHFFFHAHGHHHHFCGHHHHFHHFHFHFFFHE0CGF:GGHBCGC/C0CCFFFFGGGGGFFGBCF9FFGGGGE9CF9
@M03495:530:000000000-LYBTV:1:1104:25000:9903 2:N:0:CATCACCC+TGCTATAT
ATATTTTGCCGTTGATAAACCAGTCACAACCACTTCTTGCCCTCCAAAGCTCACATGCTGACAGATCGGAAGAGCGTCGTGTAGGGAAAGAGTGTATATAGCAGTGTAGATCTCGGGGGTCGCCGTATCATTAAAAAAAAAAACAAAATAGATAGAACATTCCGAGGTGTTGTCGTTGTACACTCGCAGTACGATAAGACGCGTTCGTCGTCGCAATCTGAGGAGTCAAGTAGCACCCACTCTAGTCGAGC
+
BCCCDFFFFFCBGGGGGGGGGGHHHHHHHGGGGGHHHHHHHHHHGHHHHHHHHHHHHHGHFHHHHHHHGGGGAGHGGGFGGHHHHFHHHHGHDGGGHHHFHGHHFHGG3?DGGHHG/<C<?B/CD/<FGFBGFFGHHCDG@@-..=..0<00000000/:000<.--<.0..:0..9/<00000/.9<..00.....<00.-9--....--.---.900000.0.:/0<0<00000.9<.:/0000<<.-.
@M03495:530:000000000-LYBTV:1:1104:4094:9925 2:N:0:CATCACCC+TGCTATAT
ATATTTTGCCGTTGATAACCAGCTAATCCTGAAAAAAAAATCAAAGCTAAAAACTACAATGCTAAGAACACGATGTGACTGCTATCAAAGTTAGATATATATGTAAATTATTCATCTGTCAAATCCTAGAATTATATCATACCTGCTCCAGCAATCACGACCTGTAATGGTTTAGTGGGTTGTTCACTGTTTCTGAAAAATGAAGATAGTTGTCCAGCTTCAAAAAAGTTTATTGTGTTTTCTAGTGGAGG
+
1>1AA3DBDFD>EE1FF3FGCGGFHBGA3FGHHBBFF/E/GHG1GFBEB1G1FEGG11BDFHAGHHH1BGHC/FFHDHH2F0FF2BEH1FBDGHHHHHG2GHFBFDHHHHHG2FGDFH2FGEF2B1BBFFGHFHFDF2GHHH0GDCB111BFF0FGHHC/<<CGG1F<111?0GEG1FE?FCGHGEFDFHHDDGHE0D=..D0D<GHHHFHFH00;C/GFG00;0.;;0CCBFBB0;/B//F0CFC0.09;
@M03495:530:000000000-LYBTV:1:1104:11665:9933 2:N:0:CATCACCC+TGCTATAT
ATATTTTGCCGTTGATAAACCACCCTCCCTGTGGTCGTTATCTTGCTCCTTCTGTCGTCAACGAATTTACTAATTCCAAAGCTCACATGCTGACAGATCGGAAGAGCGTCGTGTAGGGAAAGAGTGTATATAGCAGTGTAGATCTCGGTGGTCGCCGTATCATTAAAAAAAAAAAAAACAAAAAACATGGTGATTGATGTTCAAATAATAGAAATATAGATCATGAGGTACATGAAGAAGAGAGTAGTAGT
+
BBCCCFFFFFDBGGGGGGGGGGGGGHHGGHHHHHHHGGGGHHHHGHHHHHHHHHHHGGGHGHGGGHHHFHHHGHHHHFHHHHHHHHHHHHHHHHHHGHHHGGGGHHHGGGGEEHHHHGHHHHHHHHHGHHHGGHHHGGHHHF2DGGHGEE/?1<//@AA00>GGGBF1F@@F?@----......-..00/111111011111111<1<111111111<111101110/<011110111//0.:.0<11111
@M03495:530:000000000-LYBTV:1:1104:4614:9942 2:N:0:CATCACCC+TGCTATAT
ATATTTTGCCGTTGATAAACCAGCTAATCCTGAAAAAAAAATCAAAGCTAAAAACTACAATGCTAAGACCACGATGTGACTGCTATCAAAGTTAGATATATATGTAAATTATTCATCTGTCAAATCCTAGAATTATATCATACCTGCTCCAGCAATCACGACCTGTAATGGTTTAGTGGGTTGTTCACTGTTTCTGAAAAATGAAGATAGTTGTCCAGCTTCCAAAAAGTTTATTGTGTTTTCTAGTGGAG
+
AABBBBFFFFB2EEGGGFGGGGHHHHHGHHHHHHHHHGGGGHHGHBBFHHHEFHGHHHHHHHHHHGHHHHHHEGHGGFHHHHHHHFEGHHGGHHGHHHHHHHHHFGHHHHHHHGHHHHHHHHHHHHHHHHHHHHHHHHHHHHHHHHECHHHHGHHHFHHGGGGGBGHHGGHGHHHEHHFFGGCGHHHHHHGHGHHFGGHHHGHHEGGHHHHFHHFBGHFHEBCF;CGFEFFGGGFGFFFGFFFFFFFGFGE
@M03495:530:000000000-LYBTV:1:1104:10347:9972 2:N:0:CATCACCC+TGCTATAT
ATATTTTGCCGTTGATAAACCAGCTAATCCTGAAAAAAAAATCAAAGCTAAAAACTACAATGCTAAGACCACGATGTGACTGCTATCAAAGTTAGATATATATGTAAATTATTCATCTGTCAAATCCTAGAATTATATCATACCTGCTCCAGCAATCACGACCTGTCCTGGCAAACAACCTGCAGAAAAGCCAATCAAATATATTTTCACAAGAGATGGAATGTGAGGCAATAATAGAGTACAAAGGTTGA
+
ABBBCFFFFFCBGGGGGGGGGGHHHHHHHHHHHHHHHGGGGHHHHGHHHHHHHHGHHHHHHHHHHHGHHHHHFGHGHHGHHHHGFGGHHHHHHHHHHHGHHHHHHHHHHHHHHHHHHHHHHHHHHHHHHHHHHHHHHGHHHHHHHHHHHHHHHFHHHHHGGGGGHHHHHHHHHHHHHGHGHHHHHDHHHHHHHGHFHHGHFHHGHGHHHHGHHBHFHHHFFHGGFFGGE?GGFGGGBFGFFGGGEGFFGGF
@M03495:530:000000000-LYBTV:1:1104:6892:10013 2:N:0:CATCACCC+TGCTATAT
ATATTTTGCCGTTGATAAACCAGCTAATCCTGAAAAAAAAATCAAAGCTAAAAACTACAATGCTAAGACCACGATGTGACTGCTATCAAAGTTAGATATATATGTAAATTATTCATCTGTCAAATCCTAGAATTATATCATACCTGCTCCAGCAATCACGACCTGTAATGGTTTAGTGGGTTGTTCACTGTTTCTGAAAAATGAAGATAGTTGTCCAGCTTCCAAAAAGTTTATTGTGTTTTCTAGTGGAG
+
BABCCFFFFFCAGGGGGGGGGGHHHHHHHHHHHHHHHGGGGHHHHHGHHHGHHHGHHHHHHHHHGGHHHHHHGEHGFFHFHHGHHGHHHHHHHHHHHHHGHHHHHHHHHGHHHHHHHGGHHHHHHHHHHHHHHHHHHHHHHHHFHHFHHGHHGHGHGHHFFGGGHHH1GHHGHHFEGGHGEF@CHHGGHFGHHHGHHEHHCGF=DCCHHHHBHHFFGFBC:GH0CGAFGFFGGGGGGG9FFGEFGFFG.;A
@M03495:530:000000000-LYBTV:1:1104:3160:10023 2:N:0:CATCACCC+TGCTATAT
ATATTTTGCCGTTGATAAACCAGAACCATCCAAAGCTCACATGCTGACAGATCGGAAGAGCGTCGTGTAGGGAAAGAGTGTATATAGCAGTGTAGATCTCGGTGGTCGCCGTATCATTAAAAAAAAAAAACAATACAACTAATGAGCAGACAGAACAACTAGAGCTATAATAGTAGTAGACGCAGATGACATCGTATTATGACAACGAGTGAACTCTGATGAGTACAGCGCAGCGAGGAGTTGATATGCAG
+
CCCCCFFFFFCAGEGGGFGGGGHHHHHGHHAGHHHHHHHHHHHHHHHHHHHHHHGEGGHHHGFGFEGFEFGGBGHHHGHHHHHHFHHHHHHHHFF4@BGFHG?EE>FE?FEEACGHHHB4B4GGF@<>//...1111111111100<0/<.//////<./;0000000;0:0000000000.----00000;0.../:00;0009.-..9./////;/://9///9///------;---.///////;/:/
@M03495:530:000000000-LYBTV:1:1104:3457:10035 2:N:0:CATCACCC+TGCTATAT
ATATTTTGCCGTTGATAAACCAGCTAATCCTGAAAAAAAAATCAAAGCTAAAAACTACAATGCTAAGACCACGATGTGACTGCTATCAAAGTTAGATATATATGTAAATTATTCATCTGTCAAATCCTAGAATTATATCATACCTGCTCCAGCAATCACGACCTGTAATGGTTTAGTGGGTTGTTCACTGTTTCTGAAAAATGAAGATAGTTGTCCAGCTTCCAAAAAGTTTATTGTGTTTTCTAGTGGAG
+
AAABBFBFFFDAEGGFGFBFGGDHHHHGHGHGGCHBCAFGGHBGHGBFHHHFGGGFHHHHHHGHHGHHDGGHGGGGFGGBDG3FGEGHFHHGFFGBFFHHHHHHFHHHHHHGHHGFHHFHHHHEHFHHGHHHHHHHFGGHHHFFGHGGHBGHHHHHHHHGGGGGHHHHGHHFGHHGD1FHGGGGHHGHHHHHHHEHFDDGHGHFHHGHHHGHFHGFHHBGHFEGB0;EEFFGFGFFFFFCFG0BBFFGG0E
@M03495:530:000000000-LYBTV:1:1104:12764:10083 2:N:0:CATCACCC+TGCTATAT
ATATTTTGCCGTTGATAAACCACCCTCCCTGTGGTCGTTATTCGTCAACGAATTTACTAATTCCAAAGCTCACATGCTGACAGATCGGAAGAGCGTCGTGTAGGGAAAGAGTGTATATAGCAGTGTAGATCTCGGTGGTCGCCGTATCATTAAAAAAAAAAAAAAAGACAAATAAGAAAGTTGCGTTAAAGCAATATAACAATCTGAGATATTTAGAAAGTTGAAGTGAACAACGATGACGAAACGAGGAA
+
BBBCCFFFFFDBGGGGGGGGGGGGGHHGGHHHHHHHGGGHHHHHHGHGHGGGHHHHHHHHHHHHHHFFHHHHHHHHHHHHHHHHHHHGGGGHHHGGGGGGHHHHGGHHHHHHHHHHHHHFHHHHHGFGFHHHHHGCFG/@C@EG</=GHGBGBGDDEC?<E-----9.//</111111/01111-....1110/0:111100:011111<11111101:0111111:01101/.-...10..-.-...-</
@M03495:530:000000000-LYBTV:1:1104:9137:10084 2:N:0:CATCACCC+TGCTATAT
ATATTTTGCCGTTGATAAACCAGCTAATCCTGAAAAAAAAATCAAAGCTAAAAACTACAATGCTAAGACCACGATGTGACTGCTATCAAAGTTAGATATATATGTAAATTATTCATCTGTCAAATCCTAGAATTATATCATACCTGCTCCAGCAATCACGACCTGTAATGGTTTAGTGGGTTGTTCACTGTTTCTGAAAAATGAAGATAGTTGTCCAGCTTCCAATAAGTTTATTGTGTTTTCTAGTGGAG
+
?AABAFFFFFBBGGGGFGGGGGHGBFHHFHHGBF3GEAEAEFGHGFBEGFFFDFEHFFHHHHGHHHHHHHHEGGHGFDGFD@3FHHFHHHB@FGEEHHGHFHHHHFHHFHHHHHHHGHHHHFFFHFHHHGHHHHHHHHHDGB32F20CDFGF2GGHHH2D/BCDGHBGGFHFFGGBG10FAFFGC1DGHHFHDDGB0=<<<GFGGGCC0;GHGF0<0CBG0:C0C009;FBF0C900;/9;/00;0FBFFE
@M03495:530:000000000-LYBTV:1:1104:10251:10100 2:N:0:CATCACCC+TGCTATAT
ATATTTTGCCGTTGATAAACCAGCTAATCCTGAAAAAAAAATCAAAGCTAAAAACTACAATGCTAAGACCACGATGTGACTGCTATCAAAGTTAGATATATATGTAAATTATTCATCTGTCAAATCCTAGAATTATATCATACCTGCTCCAGCAATCACGACCTCCTCATTAACTCAAATGAGTTTTGATTTAATTTCAGCGGCCAGCGCCTGGACCTCGCGGTCCTGGCAAACAACCTGCAGAAAAGCCA
+
AABBBFFFBFBAGGGGGGGGGGGHHHHHHHHHHHHHGGGGGHHHHHHGHHGHHHGHHHHHHHHHHHHHHHHHGEHGHHHHHFHHDDGHHHHHHHHHHHHHHHHHHHHHHHHHHHHHHHHGHHHHHHHHHHHHHHHHGGHHHHFGHHFFHFHHHHCHHHHGGGGGHHHHHHHHHGHHHGGHHFGHHHHHGGHHHHHHHHHHHDFCG?GECGGGEEEGF;F?AAB;;BFGGFFFAF?EEFFFFFF/B:BFFFB
@M03495:530:000000000-LYBTV:1:1104:17953:10128 2:N:0:CATCACCC+TGCTTTAT
ATATTTTGCCGTTGATAAACCAGCTAATCCTGAAAAAAAAAATCAAAGCTAAAAACTACAATGCTAAGACCACGATGTGACTGCTATCAAAGTTAGATATATATGTAAATTATTCATCTGTCAAATCCTAGAATTATATCATACCTGCTCCAGCAATCACGACCTGTAATGGTTTAGTGGGTTGTTCACTGTTTCTGAAAAATGAAGATAGTTGTCCAGCTTCCAAAAAGTTTATTGTGTTTTCTAGTGGG
+
AAAABFFFFBD2EFGGCGFFGGHHHHHHGHHHHE3GAEA?EGHHHFHHEGHGFBHDHHHFGHEFH55EHFGHHGFHGCGHHHHEFFFFHHFEGHHFHFGDGGHHHHHGFFHHHHHHGHHHHHHHHHHHHHHHHGHHHHHHHHHHFHHHGFHHG2GGGGFFDDCFGHHHFFFH>FGGHHFGHGGCEGFHGHGHHHHHHE0DC.GH00<CHBHFCGFFGFHHEHFBFFFE??CFGGGGBFFFFFGGGFFGG..
@M03495:530:000000000-LYBTV:1:1104:25712:10129 2:N:0:CATCACCC+TGCTATAT
ATATTTTGCCGTTGATAAACCAGCTAATTCCAAAGCTCACATGCTGACAGATCGGAAGAGCGTCGTGTAGGGAAAGAGTGTATATAGCAGTGTAGATCTCGGTGGTCGCCGTATCATTAAAAAAAAAAACAAAAATACCAGCAGCCCTTGCACGGCCAGATACGTACCATATACGCACAGCTCCATATCATCCAACTCCACAGACTCACACTACTTCATGTTCTCTCAGACACACAGAGAGTCTAGGTCTT
+
CCCCCFFFFFCAGGGGGGGGGGHHHHHHHHHHHHHHHHHHHHFHGHFHGHHHHHGGGGFFFGEGGEEFGHHGBFGHGFGHHHHHHBGGHHHHHHGFD@GFGGEGG1@>EFF/<CCGDEGHD4FFB@C@//=?00/01111<>000..0//000.---;..:C0.0:;.00:<0:..;--:.000909;00090000/000/0.;;900:00///0;0090000:0009009///...0//.0;0000;009
@M03495:530:000000000-LYBTV:1:1104:28359:10139 2:N:0:CATCACCC+TGCTATAT
ATATTTTGCCGTTGATAAACCAGGACTCAGGCTGGACCAAAGCTCACATGCTGACAGATCGGAAGAGCGTCGTGTAGGGAAAGAGTGTATATAGCAGTGTAGATATCGGTGGGCGCCGGATCATTAAAACAAAAAATATAGAGGTAAGTGGATGCGGTAGGTAGATATGAATAGAACAACCCGAGCATCAGAGGAGTGACGAATGTGCAGGTCACTCAGAGTACAAGCGACGTGGAGCATCCACAGAGATG
+
AAAAABFFFFD>AEGFGFD1FFGGHCEGGFBBGGCHFHHFHGFGAGHGHGFGHH0FFGFFGEEGGHFHGFGFEG>GGHFGHHH0E1BBFGFBHFHHHGGGHHEB2FBFE/EE//>/<>///>FG22@111//<0//?1111110111111<1110<-....=000000000000000//...-----00000;.../.00..-./00000.-////9////9/////-----9---9--//9///9//9/9
@M03495:530:000000000-LYBTV:1:1104:11713:10145 2:N:0:CATCACCC+TGCTATAT
ATATTTTGCCGTTGATAAACCACCCTCCCTGTGGTCGTTATCTTGCTCCTTCTGTCGTCAACGAATTTACTAATTCCAAAGCTCACATGCTGACAGATCGGAAGAGCGTCGTGTAGGGAAAGAGTGTATATAGCAGTGTAGATCTCGGTGGTCGCCGTATCATTAAAAAAAAAAACATGAAGCGCGTAGTGGCGGGATGAGGTGCGTACAATGTACGTAGAAGGTGTAGTCAGCGAGATGAAGTATGATTG
+
ABBCCFFFFFCAGFGGGGGGGGGGGHHGGHHHHHHHGGGHHHHHHHHHHHHHHHHHGGGHGHGGGHHH5GHHGHHHHHHHFHHHHHHHHHHHHHHFHHHHGGGGHHHGGGGGGHHHHGFHEHHHGHHHHHHHHHHHHHHHHD2@GHHGFGG/?A/<D/.0>1F1FB1=FCGC-C?.:000000---;;-./..---:;.0://;0-.;9.0:09009/0..09.00000000009--9;000000000000
@M03495:530:000000000-LYBTV:1:1104:26880:10152 2:N:0:CATCACCC+TGCTATAT
ATATTTTGCCGTTGATAAACCACCCTCCCTGTGGTCGTTATCTTGCTCCTTCTGTCGTCAACGAATTTACTATCCAAAGCTCACATGCTGACAGATCGGAAGAGCGTCGTGTAGGGAAAGAGTGTATATAGCAGTGTAGATCTCGGTGGTCGCCGTATCATTAAAAAAAAAAACAGAGACAGATTAGAGTGAGTGACTTGCTAGTCAGACAAATGTGGGAATGGCGAGGTGGAGCATGTTTGTGCGCACGC
+
BCBCCFFFFFDAGGGGGGGGGGGGGHHGGHHGHHHHGGGHHHHHGHHGHHHHHHHHGGGHGHGGGHHHHHHHGHHHHHHHHHHHHHGFHHHHHHHHHHGEFGHHHGGGGGGHHHHGGHHGHGHHHHHHHHHHHGFC3DGHHFHGGG?CACF@@DA/.00<FDF1<FD-<EFG-..//////9/;000000000;000000000;000000///00:00..;/00/----.9.../.00000///0.----:
@M03495:530:000000000-LYBTV:1:1104:26394:10155 2:N:0:CATCACCC+TGCTATAT
ATATTTTGCCGTTGATAAACCAGCTAATCCTGAAAAAAAAATCAAAGCTAAAAACTACAATGCTAAGACCACGATGTGACTGCTATCAAAGTTAGATATATATGTAAATTATTCATCTGTCAAATCCTAGAATTATATCATACCTGCTCCAGCAATCACGACCTGTAATGGTTTAGTGGGTTGTTCACTGTTTCTGAAAAATGAAGATAGTTGTCCAGCTTCCAAAAAGTTTATTGTGTTTTCTAGTGGAG
+
111A13DF1DD>111GG3GGGGACHHGHF3GA11BAFA/AEGFCBFEEGGHFE1AFGBEHBGHHH2GFHGFCA?FAF1GB210FHHEFFE1BF22G222BEGF22>FGH2FHFGFDGG1F2>BEGGFHF1GHHFBFHGBGFH1<FG01111BG<C1<1F?/B@CHH1?<DD11<11>>0<C.->.FF0=0=00DDGEFEFHFH0=CGGHHF00:<0:/;CC0/C:C:.A0;F00C0FF/CFFBBB0;0.0;
@M03495:530:000000000-LYBTV:1:1104:14763:10173 2:N:0:CATCACCC+TGCTATAT
ATATTTTGCCGTTGATAAACCACCCTCCCTGTGGTCGTTATCTTGCTCCTTCTGTCGTCAACGAATTTACTAATTCCAAAGCTCACATGCTGACAGATCGGAAGAGCGTCGTGTAGGGAAAGAGTGTATATAGCAGTGTAGATCTCGGTGGTCGCCGTATCATTAAAAAAAAAAATAAAATAGTTAATACACGGTGTGGGGTGACTGTACAGAATTAGTGGAGATAACAAATAGGAGAGAGAGGATGCTGG
+
BCCCBFFFFFCBGGGGGGGGGGGGGHHGGHHHHHHHGGGHHHHHHHHHHHHHHHHHGGGHGHGGGHHHHHHHGHHHHHHHHHHHHHHHHHGHHHHHHHHHGGGGHHHGGGGGGHHHHGFHHHHHHHHHHHHHHHHHHHGGHHHHHHHGFGDGF//?A<.FC1GGFGH1FE?E:@-:<<11:00111111100.-.....9-.-.<110111110111011.0<0/11000.11000/..9<..../0/110
@M03495:530:000000000-LYBTV:1:1104:13798:10195 2:N:0:CATCACCC+TGCTATAT
ATATTTTGCCGTTGATAAACCAGCTAATCCTGAAAAAAAAATCAAAGCTAAAAACTACAATGCTAAGACCACGATGTGACTGCTATCAAAGTTAGATATATATGTAAATTATTCATCTGTCAAATCCTAGAATTATATCATACCTGCTCCAGCAATCACGACCTGTAATGGTTTAGTGGGTTGTTCACTGTTTCTGAAAAATGAAGATAGTTGTCCAGCTTCCAAAAAGTTTATTGTGTTTTCTAGTGGAG
+
AAABBFFFFFB>EEGGGGGGGGHHHCHHHHHHFHHHHGGGGHHFHG52GGGF3GGFHHHHFHHHHBHHHHHHG?CFHFHHHFEG4FFHFHHFHHHHHHHHHHHHGHHHHHHHHHHHHHHHHHGEHHHHHHHHHHHHHHHHHHGHHHCGHHGFGHEFG2GDDGGGHHHFGHGGGHFFFGFE<F-EHHHGHGHFGFHGHBHHHFHF0:GFFHHEHHHHHHHHHGHFE0:.9;CFFGGFGGFBFFFFGGFFFFE
@M03495:530:000000000-LYBTV:1:1104:19909:10206 2:N:0:CATCACCC+TGCTATAT
ATATTTTGCCGTTGATAAACCACCCTCCCTGTGGTCGTTATCTTGCTCCTTCTGTCGTCAACGAATTTACTAATTCCAAAGCTCACATGCTGACAGATCGGAAGAGCGTCGTGTAGGGAAAGAGTGTATATAGCAGTGTAGATCTCGGTGGTCGCCGTATCATTAAAAAAAAAAAAAAACATGGAAGAAGAGATGGGGGAAGTACAGTCAGACATCGTGAAGCTAATGATATAGTCTTAAGACAGGCTGAG
+
ABBCCFFFFFCBGGGGGGGGGGGGGHHGGHHHHHGHGGGHHHGHHHHHHHHHHHHHGGGHGHGGGHHHFHHHHHHHHHHHGHHHHHHHGHHHHHHHHHHHGGGGHHHGGGGGGHHHHGHHHHCHGHHHHHHHHHHHHHFFHFG2DHHGGGC/=@@/@/?CGGGBFBG1F-EC?:-9---..00/00/.//<./100..<<..0<111100110/10.<./.10011<111<1<:<11111110//......
@M03495:530:000000000-LYBTV:1:1104:24345:10233 2:N:0:CATCACCC+TGCTATAT
ATATTTTGCCGTTGATAAACCAGCTAATCCTGAAAAAAAAATCAAAGCTAAAAACTACAATGCTAAGACCACGATGTGACTGCTATCAAAGTTAGATATATATGTAAATTATTCATCTGTCAAATCCTAGAATTATATCATACCTGCTCCAGCAATCACGACCTGTAATGGTTTAGTGGGTTGTTCACTGTTTCTGAAAAATGAAGATAGTTGTCCAGCTTCCAAAAAGTTTATTGTGTTTTCTAGTGGAG
+
1>>AAFFBF1AAEEAFGFGGGGHFHHFG1GHHFHFHGCGCEHHHHH1BG1DHHF/BGC1DDGFHHHFHHGHHE/GEFDDGFEBGH2FBGHHFHHHHHHGFFBGH2FHHHGFHHFFHEHHHHHGHGHHHGBHGHHGHHGEFHGHBDGFHHHBGEGGFFGGCF?CGHHHGHHF1GFGE<>FGCF@CHHG00<GHHHGHHHDD.<D0<;0;:GHFHHHGGHEHCGHFBGH.90CFFFB0;;CFFFFFEFFB?B9
@M03495:530:000000000-LYBTV:1:1104:23915:10248 2:N:0:CATCACCC+TGCTATAT
ATATTTTGCCGTTGATAAACCACCCTCCCTGTGGTCGTTATCTTGCTCCTTCTGTCGTCAACGAATTTACTAATTCCAAAGCTCACATGCTGACAGATCGGAAGAGCGTCGTGTAGGGAAAGAGTGTATATAGCAGTGTAGATCTCGGTGGGCGCCGTATCATTAAAAAAAAAAAGAAAAATAGAAACAGTGGGGAAGGTAGAGGTAGAGAGTAAGAGAGGACGACGACAAGGGCGACACATGAGCGCACG
+
ABCCCFFFFFDBGGGGGGGGGGGGGHHGGGHHHHGHGGGHHHHHHHHHHHHHHHHHGGGHGHGGGHHHHHHHHHHGHHHHHHHHHHHHHHHHHHHHHHHHGGGGHHHGGGGGGHHHHGHHHHGHHHHHHHHHHHHHFGGHHHBGHFAF/C?///</A->0>GGGGGB1DC<E-A9...//..:0111///11/.-...<<1011/000111.01111</....<-------.<<.-----/<:000-----
@M03495:530:000000000-LYBTV:1:1104:23734:10248 2:N:0:CATCACCC+TGCTATAT
ATATTTTGCCGTTGATAAACCAGAACCATCCAAAGCTCACATGCTGACAGATCGGAAGAGCGTCGTGTAGGGAAAGAGTGTATATAGCAGTGTAGATCTCGGTGGTCGCCGTATCATTAAAAAAAAAAAAAGGAAAATTGTGGTAGAAGGCGGAGGAATGAAAATAGTATCAACAACATAAAAAAGTAACTATATCTCACGTACGAAGCTTGTATCTGACTGTTGATGCAATAATGTTGATCACGACGGTT
+
BBBCCFFFFFCAEGGGGGGGGGHHHHHHHHHHHHHHHHHHHHHHGGHHHHHHHHGGGGAFFEGGGEGBEGFGFCGHFHHHHHHHHDGHHHHHFGHHFHHFGF?EFGHGGDGG/BFF4FHEHFHGGF?//>C..00<010000./0<00=..-----./099000000;;0009/09:./;0000-.00000000990000..;.;...-00/.00000000000000000000:00:000090/9.;--..
@M03495:530:000000000-LYBTV:1:1104:6397:10259 2:N:0:CATCACCC+TGCTATAT
ATATTTTGCCGTTGATAAACCACCCTCCCTGTGGTCGTTATCTTGCTCCTTCTGTCGTCAACGAATTTACTAATTCCAAAGCTCACATGCTGACAGATCGGAAGAGCGTCGTGTAGGGAAAGAGTGTATATAGCAGTGTAGATCTCGGTGGTCGCCGTATCATTAAAAAAAAAAAAACAATACAGAATAAAAGAGCTGAGGACATATGCAAATGATTCGGGTAACGAATGCAAGAGGACATGGACGTAGTA
+
BBCCCFFFFFCAFGGGGGGGGGGGGHHGGHHHHHGHGGGHHHHHHGHHHGHHHGHHGGFGFHGGGHHHFHHHDGGH@GHHGFHGGDGHHHGHHHHHHHHHGGGGGHHGGGGGEHHGHGHHHHHHHHHHHHHHHHHGBG?GBHHBD2<?/<C/<<A/><<<FFFGHD11>@<@-A-;A?..:0/000/099000.//9/0.././:////////:////....-//...9////9/....//9///-..../
@M03495:530:000000000-LYBTV:1:1104:27982:10269 2:N:0:CATCACCC+TGCTATAT
ATATTTTGCCGTTGATAAACCAGCTAATACTGAAAAAAAAATCAAAGCTAAATACTACAATGCTAAGACCACGATGTGACTGCTATCAAAGTTAGATATATATGTAAATTATTCATCTGTCAAATCCTAGAATTATATCATACCTGCTCCTGCAATCACGACATGTAATGGTTTAGTGGGTTGTTCACTGTTTCTGAAAAATGAAGATAGTTGTCCAGCTTCCAAAAAGTTTATTGTGTTTATTAGTGGAG
+
A?1>1BD311>>AAGGGC1AFGC0CGFG3ADB3B1FGE?//BFB11FBFGGH2D1BF11BFGH2GFHHB0BF?FHFCGGHBFFHHBG2FFHHHHFHEHHFHFHBG22FFHGHEGHFGHHF2FGFEDHGFHHHHFFGF2>2FE>0BFC1111B1BFD1FCC/</<CF11<1??101F1<0<..-CC1F1<>FD00D0DGHH.<GB0D0G0GH0CG000//CB0/0;0:CCGEG0B0F09:9B000;00;90:
@M03495:530:000000000-LYBTV:1:1104:7237:10275 2:N:0:CATCACCC+TGCTATAT
ATATTTTGCCGTTGATAAACCAGCTAATCCTGAAAAAAAAATCAAAGCTAAAAACTACAATGCTAAGACCACGATGTGACTGCTATCAAAGTTAGATATATATGTAAATTATTCATCTGTCAAATCCTAGAATTATATCATACCTGCTCCAGCAATCACGACCTGTCCTGGCAAACAACCTGCAGAAAAGCCAATCAAATATATTTTCACAAGAGATGGAATGTGAGGCAATAATAGAGTACAAAGGTTGA
+
BBCCCFFFFFCCGGGGGGGGGGHHHHHHHHHHHGHHHGGGGHGHHHHHHHFGHHGHHHHHHHHHHHHHHHHHGFHGHHHHHHFHFHHHHHHHHHHHHHHHHHHHHHHHHGHHHHHHHHHHGHHHHHHHHHHGHHHHHHHHHHHGGHFHHFGGFGGHHHHGGGGGHHHHHHHHHHHHHHHGHHEHGHHHCGHHHHHHHHDGDFHHHHHFHHHHHHHHGHHHFGHGGGGGGFGGFBBFBFG9FFFGGFFBCF;
@M03495:530:000000000-LYBTV:1:1104:20672:10280 2:N:0:CATCACCC+TGCTATAT
ATATTTTGCCGTTGATAAACCAGCTAATCCTGAAAAAAAAATCAAAGCTAAAAACTACAATGCTAAGACCACGATGTGACTGCTATCAAAGTTAGATATATATGTAAATTATTCATCTGTCAAATCCTAGAATTATATCATACCTGCTCCAGCAATCACGACCTGGATCACTGCTGGGCCTTTTGGTTCCTAGCGTGAGCCAGTGGGCTTTTTGCTTTGGTGGGCTTCCTGGCAAACAACCTGCAGAAAAG
+
ABBBBFFFFFBBGGGGGGGGGGGGHGHHHHHHHHHHHGGGGGHHHHGHHHFBHHGHHHHHHHHHHHHHHGHHGGHGGHHGHHFHGHCHHHHHHHHHHHHHHGHHHGHHHHHHHHHHHHGHHH4FHHHHHHHHHHHHHHHHHHHHHHHGHHHHGHGHHHHGGGGGHEHHHHHHHHHHGGHHGHFHHGHHHHHHFGGGGGGHHHHGFFHFHFHHHGGGGGGGFGGAFGGGFGFFFFGGFGEGDFFFFFFFFFB
@M03495:530:000000000-LYBTV:1:1104:24261:10280 2:N:0:CATCACCC+TGCTATAT
ATATTTTGCCGTTGATAAACCAGGGACTCAGGCGGACCAAAGCTCACATGCTGACAGATCGGAAGAGCGTCGTGTAGGGAAAGAGTGTATATAGCAGTGTAGATCTCGGTGGTCGCCGTATCATTAAAAAAAAAAAAAAAGAAGAAGAAGCAGTGCGCCGGAGTACTAGGAGTCATCCGGTAATGTACAGGTAACAGTCACATAGAGCGACCTGACTGTCGATGTTTTGTCATCTATATCAAAACTGCTGG
+
CCCCCFFFFFDBGGGGGGGGGGHGGGGHHHHHHGGGGGHHHHHHHHHHHHHHHHHHHHHHHGGGGHHHGGGE>EGHHHGHHHHHHGFBGHHHHBGGHHHFGHHB?DFFF?EA?B@/BC/CGGFFGFFBFGGFG<@@----.../0/<<//00/101--.--<-.<1111/<///1110.---.111<1:1/011010:<01110111<----.://<101...1.11:./1111<111:11100.010100
@M03495:530:000000000-LYBTV:1:1104:13597:10283 2:N:0:CATCACCC+TGCTATAT
ATATTTTGCCGTTGATAAACCAGCTAATCCTGAAAAAAAAATCAAAGCTAAAAACTACAATGCTAAGACCACGATGTGACTGCTATCAAAGTTAGATATATATGTAAATTATTCATCTGTCAAATCCTAGAATTATATCATACCTGCTCCAGCAATCACGACCTGTAATGGTTTAGTGGGTTGTTCACTGTTTCTGAAAAATGAAGATAGTTGTCCAGCTTCCAAAAAGTTTATTGTGTTTTCTAGTGGAG
+
3AABBFFBFFBAGGGGGFGGGGHGHGHHHHHHCBFHGGGGGHHGHHHEGGHGHHGGGFGHFHHHGHEHHHHH1EGGGFGHHHGHHHHHGHHGHHHHHHHHGHHHGHHHGHHHHHHHHHHGHGEGHHHHHHGHHHHHHHHHHHGHHHFHHEGCFGFFFGHGGGGGFHHGGFGGFHHB=<F.CF-CGFFGFHHHHHHHHHDHGHB0BCFHHHHHHG0GFFBCGFCHFF..CFFGFFGGB0CFGGGGFFFFF0C
@M03495:530:000000000-LYBTV:1:1104:12359:10289 2:N:0:CATCACCC+TGCTATAT
ATATTTTGCCGTTGATAAACCACCCTCCAAAGCTCACATGCTGACAGATCGGAAGAGCGTCGTGTAGGGAAAGAGTGTATATAGCAGTGTAGATCTCGGTGGTCGCCGTATCATTAAAAAAAAAAGATGAAAAAAAAGACTAGGCAGAAACATTCAAAAAGAAACAACTCAGGCGAGCAAAACGGACAGGGCTGAGACTAGGCAAGCAGACAGAAGAAAGAGGAAGTGTGTGTATGACGACATCGCGTAAT
+
BCCCCFFFFFDBGGGGGGGGGGGGGHHGHHFHHHHHHHHHHHHHHHHHHHHGFGGHHHGGGGEGHHHHGEHHHHHHHHHHHHHHHHHFHHGGDFGHEFF>EF13E@EG//FGHFGHHGHGGGGC@/=11111??---../100//0../<//0111110....///..0000//----9/0/.-..-<....:.<.10<00//0...///.///000//0//../.0011..<11:11.<--909.---9.
@M03495:530:000000000-LYBTV:1:1104:6337:10304 2:N:0:CATCACCC+TGCTATAT
ATATTTTGCCGTTGATAAACCAGGACTCAGGCTGGACCAAAGCTCACATGCTGACAGATCGGAAGAGCGTCGTGTAGGGAAAGAGTGTATATAGCAGTGTAGATCTCGGTGGTCGCCGTATCATTAAAAAAAAAACAGAAGTAAAATGCAGTGTGTATGTGGGAATAGTAGAAGTAAGAGCGATAGAGATACATGCAAATTGGTAGTAATGGTGAGAAGTCGACAGTGTGCGAGCAGCATGGTGGAGCTGC
+
CCDCDFFFFFDAGGGGGGGGGGHGHHHHHHHHHHGHHHHHHHHHHHHHHHHHHHHHHHHHHGGGGHHHFGGF>EHHHHGHHHHGHHGFHHHHHHHGHHHDGGFHFHHHGEEFE3E/EE//0GFFHFEGEGGGGC?..0011><11111>11<0<0.00000<..0/000000;0;000;0/--.:.0;;00000000000000000:000000:0::0/00..:9-00000..---/:.00:00...::;0
@M03495:530:000000000-LYBTV:1:1104:14556:10311 2:N:0:CATCACCC+TGCTATAT
ATATTTTGCCGTTGATAAACCAGCTAATCCTGAAAAAAAAATCAAAGCTAAAAACTACAATGCTAAGACCACGATGTGACTGCTATCAAAGTTAGATATATATGTAAATTATTCATCTGTCAAATCCTAGAATTATATCATACCTGCTCCAGCAATCACGACCTGTAATGGTTTAGTGGGTTGTTCACTGTTTCTGAAAAATGAAGATAGTTGTCCAGCTTCCAAAAAGTTTATTGTGTTTTCTAGTGGAG
+
AACBCFFFFFCAEGGGGGGGGGHHGFHHHHHHFHHHHGGGGHHHHHBHHHHHHHGHHHHHHHHGGGHHGHHHG@HGGHHGHHFHFGHHFGHHHHGGGGHGFHHHHGHHHHHHHHHHHHHHHHHHHHHHGHHHHHHHHHHHHHHHHHHHHHHGFHHHHHHGGGGGHHGHHHGHHHHGGGEHEGFGHHHHHHHHGFHHHHFGFHHH0:FHHHHHHHFHHHFHHHFCHHHGEFFFEFGGGG:FFFFGGGFGGEG
@M03495:530:000000000-LYBTV:1:1104:25016:10456 2:N:0:CATCACCC+TGCTATAT
ATATTTTGCCGTTGATAAACCAGCTAATCCTGAAAAAAAAATCAAAGCTAAAAACTACAATGCTAAGACCACGATGTGACTGCTATCAAAGTTAGATATATATGTAAATTATTCATCTGTCAAATCCTAGAATTATATCATACCTGCTCCAGCAATCACGACCTGTAATGGTTTAGTGGGTTGTTCACTGTTTCTGAAAAATGAAGATAGTTGTCCAGCTTCCAAAAAGTTTATTGTGTTTTCTAGTGGAG
+
>ABBBFFFFFBBGGGGGGGGFGHHHHHHHHHHHHHFFGGGGHHGHHGFHGHHHEGFHHHHGHHHHHGHGHFHGEHGHHHHHGEHGFFHHHHGHHHGHHHFHHHHHHHHHHHHHHHHHGHHHHHHHHHHHHHHHHHHHHHHHHHHHHGFHHHGHHHGGHHGGGGGHHH1FHHBGHHGHHGF<FDFHHHHHFGGHFHHHHBDHHHH0CCGHHHHHHHHHGGHHGGB0CCEDFGGEGGGGGGGGEFGGGGGGGG
@M03495:530:000000000-LYBTV:1:1104:14392:10476 2:N:0:CATCACCC+TGCTATAT
ATATTTTGCCGTTGATAAACCAGCTAATCCTGAAAAAAAAATCAAAGCTAAAAACTACAATGCTAAGACCACGATGTGACTGCTTTCAAAGTTAGATATATATGTAAATTATTCATCTGTCAAATCCTAGAATTATATCATACCTGCTCCAGCAATCACGACCTGTAATGGTTTAGTGGGTTGTTCACTGTTTCTGAAAAATGAAGATAGTTGTCCAGCTTCCAAAAAGTTTATTGTGTTTTCTAGTGGAG
+
AA1>A33311A1AEAAFFF1FGF01BGEB3D11B1B0AAE/AFB1110FGHF1BA1F11F1EGFG2FG@EGA////F12FGF0G1@B2F2EEGH21GGB2@GGFFHF2FDD2B>2G221BFFHHHDBGHHBGHHFHHFFFGD10B10B1BC10FHBB11?C/</CGFDDGHFHG?DF1<CCG?EH11DD0=DFHHH00<<<G0000:0;G::0C0;0;/;GC/00C:;C0;09CFGGF:BFB0FFFFGG09
@M03495:530:000000000-LYBTV:1:1104:21165:10487 2:N:0:CATCACCC+TGCTATAT
ATATTTTGCCGTTGATAAACCACCCTCCCTGTGGTCGTTATCTTGCTCCTTCTGTCGTCAACGAATTTACTATTCCAAAGCTCACATGCTGACAGATCGGAAGAGCGTCGTGTAGGGAAAGAGTGTATATAGCAGTGTAGATCTCGGTGGTCGCCGTATCATTAAAAAAAAAAACAGAGTGGGACATGTTTGAAGCACGGATATTGTAAAAAGAACGTGTATCAAGCACACTAGATCCTAAAGACGATGAG
+
CCCCCFFFFFDBGGGGGGGGGGGGGHHGGHHHHHHHGGGHHHHHHHHHHHHHHGHHGGGHGHGGGHHHHHHHHGHHHGHHHHHHHGHHHHHHHHHHHHHFFGGHHHGGGGFGGHHHGHHHHGHGHHFHHFFGHHHDCBFFBFDDGHG/CD?2E//E<<0<=G11<<11<-A-<:..//:<0.....00<00<00000/---..0000<0:00.../...:/000000///.//00000000000/.9..<0
@M03495:530:000000000-LYBTV:1:1104:27550:10495 2:N:0:CATCACCC+TGCTATAT
ATATTTTGCCGTTGATAAACCAAAGCTCACATGCTGACAGATCGGAAGAGCGTCGTGTAGGGAAAGAGTGTATATAGCAGTGTAGATCTCGGTGGTCGCCGTATCATTAAAAAAAAAAATAACATAAGTAGATGAGGTCTCGATAGAATCACACATAGCTACCGCACATCTCCACCTATAATTTGACACCTCTGCACATCGGTGTGGTATTCGACTTATTTCTAGTACCGTGTTCACTCATGGCATCGCTT
+
ABCCCFFFFFCAEGGGGGGGGGHHHGGHHHHHHHGHFHHHHHHGGGGGCHHGFGGGGHGGHGHHHHGHGGHHEGHHHEHHGHGGHGFGHFGF>EG?BE/EF//0EBHHF?DGFEGG/@C@D1111111111111=100011010<.1111111<.0000000/-----0:0;00/..000000;00000:/.000000009....../0000/0...0:;009000090....900009/000.90/.:9:
@M03495:530:000000000-LYBTV:1:1104:15251:10504 2:N:0:CATCACCC+TGCTATAT
ATATTTTGCCGTTGATAAACCAGTCCAAAGCTCACATGCTGACAGATCGGAAGAGCGTCGTGTAGGGAAAGAGTGTATATAGCAGTGTAGATCTCGGTGGTCGCCGTATCATTAAAAAAAAAAACAACGAATACCCCTTGCCTCAACAGCACTCAAGTAAAACAGCATCAACAGCAATTCTATGGGTGATCCACTACTATGACCACGTGACTTAGAGACATGTCTACGTCACCATGATACCCACACAGACC
+
BBBABFFFFFBAGGCGDFGGGGHHHHHHHHHHHFHHHHHHFHHHGHHHHGGGGHGHGGEEAEAFGHGHGHFHHFGHHGHHGHHHH@F4FFBHFFHCFEEG>3E?F?EF0FBGGBGH43</<@///?///?/<.111..0>F>1111<0<./.0<<<0<=0000././0000/0:://00000000./.;0000909/0;9000//.....9;9B////..//9///9;:.9.///:;//////;99;./.9
@M03495:530:000000000-LYBTV:1:1104:25897:10510 2:N:0:CATCACCC+TGCTATAT
ATATTTTGCCGTTGATAAACCAGCTCTAGCTGCCATAGCAATGTCACAACCACTTCTTGCCCTCCAAACTCACATGCTGACAGATCGGAAGAGCGTCGTGTAGGGAAAGAGTGTATATAGCAGTGTAGATCTCGGTGGTCGCCGTATCATTAAAAAAAAAAAAAAAATATAGAGGAATGGGTGCTCGGAAAATGATAGCAGTGGAACAGGACAGAGCCGTGCGGGACGCCAAACGAGAAAAGTGGGTCGAA
+
CCDCCFFFFFCAFGGGGGGGGGHHHHHHHHHHHHHHHHHHHHHHHHHHHFGGGHHHHHHHHHHHGHHHHHHHHHHHGHHHHHHHHGGFEGGHHHGGGGGGGHHHGG?FGHHFGHHHHHHFHHHHGFHFFEGBFFF?DF/?B//B//@FFD1FG1?1EGG?C--:---.0;0000/./000.9:.90.-..-/00:000000:0/;00/;..././//.-.-.--------.-/....9.0//000../--.
@M03495:530:000000000-LYBTV:1:1104:9227:10528 2:N:0:CATCACCC+TGCTATAT
ATATTTTGCCGTTGATAAACCAGTCAGGAGTCCAAAGCTCACATGCTGACAGATCGGAAGAGCGTCGTGTAGGGAAAGAGTGTATATAGCAGTGTAGATCTCGGTGGTCGCCGTATCATTAAAAAAAAAAAAAGAGTATAAAAGATGGGGACATAACGTATTGAGAGCATCGAATAACAGAATGCAAGGCAATGACAAGTGTAAGGAAGAGCACGTACATACTATAAGTGCGTGTCGTCATAGCAGTCATA
+
BCCCEFFFFFDCGGGGGGGGGGHHHHHHHGHHHHGHHHHHHHHHHHHHHHHHEHHHGGGFHHHGGGGEGGHHGFGHHHHHHHHHHGHHHHHHHHHHHGHGHHGGEFDFDFGFGEGGFHGHHFHFFGCG@A/-<..0111>11<1.010...-.0110</.10110.0<:0<.//0.1000/0111110....<01001.11:11100/:../0.-</..:10111111111-.../....<11010<0011
@M03495:530:000000000-LYBTV:1:1104:16937:10533 2:N:0:CATCACCC+TGCTATAT
ATATTTTGCCGTTGATAAACCACCCTCCCTGTGGTCGTTATCTTGCTCCTTCTGTCGTCAACGAATTTACTAATTCCAAAGCTCACATGCTGACAGATCGGAAGAGCGTCGTGTAGGGAAAGAGTGTATATAGCAGTGTAGATCTCGGTGGTCGCCGTATCATTAAAAAAAAAAGAAACACTCATCAAAGGTGGGTTAGAGTCGCTCTACAACACTGCACCGCAATGCATGAGCTAGAGCGCTCATACAGG
+
CCCDDFFFFFDBGGGGGGGGGGGGGHHGGHHHHHHHGGGHHHHHHHHHHHHHHHHHGGGHGHGGGHHHHHHHHHHHHHHHHHHHHHHHHHHHHHHHGHHGGGGGHHHGGGGGGHHHHGFHHHFHHHHHHHHHHHHHFHHHHGFGHHHGGEF<1E/<E<<0F1FBGBGBDEGC?@..:///.0//<00000/00.-<...0000<-..<00000..00000/----.0000<<000<0000--...:0<00/
@M03495:530:000000000-LYBTV:1:1104:4435:10534 2:N:0:CATCACCC+TGCTATAT
ATATTTTGCCGTTGATAAACCAAAGGACTCAGGCTGGACCAAAGCTCACATGCTGACAGATCGGAAGAGCGTCGTGTAGGGAAAGAGTGTATATAGCAGTGTAGATCTCGGTGGTCGCCGTATCATTAAAAAAAAAAGAAAGGGAAGAAGGGGTGGAAGATGGTTCGGTAATAACAATGTAGCGGAAACATCATGGTGTCATGGAATATCGTGTGGTCGAGTAATAGACTAGGGAGTCGATGTAGTATGTA
+
BCCCCFFFFFCBGGGGGGGGGGHHHHHHHHHHHHHHGGHHHFHFHHHHHBGHHHHHHHHHHHHGGGGFHFEGEGGGHHGHGHHHGFFFFHHHHHHHHHHGHGFGBGDGFFFGGD>?EEEGD?AGFHHFGGHHDC?@@.>>010>F0..//..<.--.0/.0<00;0--...0000;0000000-----9/000000909;0000000000./..../0---0.000000000/./..9-..0.00909000
@M03495:530:000000000-LYBTV:1:1104:17117:10554 2:N:0:CATCACCC+TGCTATAT
ATATTTTGCCGTTGATAAACCAGAGAACTCCAAAGCTCACATGCTGACAGATCGGAAGAGCGTCGTGTAGGGAAAGAGTGTATATAGCAGTGTAGATCTCGGTGGTCGCCGTATCATTAAAAAAAAAAACAAAAAAAGAATGGAGGACAAGAGATGATGAATGAGAAAGGGTAGAAATGAGCCAAGCCGCAATAGCGTACGGAAGAGCCTCAGGGTGCGGAAAGCCAAAGTAACTAGAGTGATAGTGGTAG
+
ABCCCFFFFFCAGGGGGGGGGGHHHHHHHHHHHHHHHHGHHHHHHHGHHHHHHHGGGGHHHGGGGEGGGHHGHHHHHHGGHHHHGGEHHFHF4FG4EGGGHFAFFEE@EEE//0FHHHHFBGFG/C/C?//?00.--...<0<0/...<.././0<00000000000:0...:.;0000000//:..;----.0;0:..--....../://00/.:;.----9;/:////00000:0:00;000000.;00
@M03495:530:000000000-LYBTV:1:1104:19169:10565 2:N:0:CATCACCC+TGCTATAT
ATATTTTGCCGTTGATAAACCAGCTAATCCTGAAAAAAAAATCAAAGCTAAAAACTACAATGCTAAGACCACGATGTGACTGCTATCAAAGTTAGATATATATGTAAATTATTCATCTGTCAAATCCTAGAATTATATCATACCTGCTCCAGCAATCACGACCTGTAATGGTTTAGTGGGTTGTTCACTGTTTCTGAAAAATGAAGATAGTTGTCCAGCTTCCAAAAAGTTTATTGTGTTTTCTAGTGGAG
+
AAABBFFFFFBAGGGGGGGGGGHHHHHHGHHGHHGHHGGGGHHHHHFFHHHHGFEHHGHHHHHHHHHHHHGHFEHGHFHHHGFHHHHHHHGGHHHHHHHHHHHHGHHHHHHHHHHHGGHHHHHFHHGHHHHHHHHGHHHHHHGCGHGHHFGHFFFFHFHGGFGGGHHFFHHHGGHHHHHHDGGGHGHHEFHHHHHGHDHHEGFGDGGHHHHEHHGCGHFFHHFB0GE.EFGGGGGGGG/FGGGGGGGGGGE
@M03495:530:000000000-LYBTV:1:1104:19954:10570 2:N:0:CATCACCC+TGCTATAT
ATATTTTGCCGTTGATAAACCAGGACTCAGGCTGGACCAAAGCTCACATGCTGACAGATCGGAAGAGCGTCGTGTAGGGAAAGAGTGTATATAGCAGTGTAGATCTCGGTGGTCGCCGTATCATTAAAAAAAAAAAAAATAAAGAAAAGCAGGGTACGCGGCAGAGAGAGGCAAAAACATATTATAATGAGAGTGCGACGAGAGCAAACGGAGCGAGGAGGAACGAAACAGAGGCGGTTATTGAAGCTATA
+
AABCBFFFFFCBGGGGGGGGGGHGHHHHHHHHCHGHHHHHHHHHHHHHHHHHHHHHHHGFHGGGGHHHGGEF>EGHHHGHHHHHH@BBFDHGHHHHHFGBFGG4FGHHFFFG/3E?EE@/ACBHHHHHHHFGG/@?---.0000=.<;/.//.-:/:..;9---../.........9..//;/////://////:;-.--;;:-.///...;.----;-..9......-/.//..----.////////9//
@M03495:530:000000000-LYBTV:1:1104:10295:10578 2:N:0:AATCACCC+TGCTATAT
ATATTTTGCCGTTGATAAACCAGCTAATCCTGAAAAAAAAATCAAAGCTAAAAACTACAATGCTAAGACCACGATGTGACTGCTATCAAAGTTAGATATATATGTAAATTATTCATCTGTCAAATCCTAGAATTATATCATACCTGCTCCAGCAATCACGACCTGTAATGGTTTAGTGGGTTGTTCACTGTTTCTGAAAAATGAAGATAGTTGTCCAGCTTCCAAAAAGTTTATTGTGTTTTCTAGTGGAG
+
BBBBAFFFFFBAG2GGGGGGGGHHHHHHHHHHHHHHHGGGGHHHGHHFHHHFHHGGHHHHHHHHHHHHGHHHEFHGGHHHHHEHHDGHHHHGHHHHHHHHHHHHHHHHHHHHHHHHHGHHHHHHHHHHHHHHHHHHHHHHHHHHGHFHHFHFEHHHHFHGGGCGHHH1GHHHHFHGDFFHGGGFHHHHHHHHFHHHGHFHHHHHHFHHGHHHHHHEHHHGHHEHHCCAEBCFGGGGGGFGGFGBFFFGGGE
@M03495:530:000000000-LYBTV:1:1104:7811:10587 2:N:0:CATCACCC+TGCTATAT
ATATTTTGCCGTTGATAAACCAGAACCATCCAAAGCTCACATGCTGACAGATCGGAAGAGCGTCGTGTAGGGAAAGAGTGTATATAGCAGTGTAGATCTCGGTGGTCGCCGTATCATTAAAAAAAAAAAAAAGAGTAAAGACGAGAGATGTCGGAGGCAGGAAAACAAGACAGAGCAGAGGAAGTACATATACAACTCGGGTGCAAGACAAGGCGGAAGATGGTGCTTAGTCAGAGACATGAGAGTAAGGG
+
BCBCBFFFFFCBGGGGGGGGGGHHHHHHHHHHHHHHHHHHHHHHHGHHHHHHHHGGGGHGHGGGFEGGFGHGFGHHHHHHHHHHH@FFHHHHHFGHGFDGHGGGGEFG/EE<?0?F44DD44DB@DCF</--../000000/<--.-.<0;0.--:-...-.////..9///////099;../.00000000000;00;.-.-.009:///...;--9..00;000:0:0000000/9/00000;00000.
@M03495:530:000000000-LYBTV:1:1104:11557:10589 2:N:0:CATCACCC+TGCTATAT
ATATTTTGCCGTTGATAAACCAGGGACTCAGGCTGGACCAAAGCTCACATGCTGACAGATCGGAAGAGCGTCGTGTAGGGAAAGAGTGTATATAGCAGTGTAGATCTCGGTGGTCGCCGTATCATTAAAAAAAAAAAGAGACGACAGAACTGGGGGAGCAGATACTGTAATATCAAAGATAATGCTGCAAGTTACTTTGATGAATGGTGTACTGTAGCGTGAGAGGCAGATAAGCCATTCAAAACGACAGA
+
BCCCDFFFFFCBGGGGGGGGGGHGGGGHHHHHHHHGHHHHHHHHHHHHHHHHHHHHHHHHHHGGGGHHHGGGGEEHHHHGFHHHGHHHHHHHHHHHHHHHDGHFHHGHHG/EEEE//EG/<0?FHHHF3FGGGGCC-..000.----/0/00/.---<..</:00<00000000<000/00:<00000/0000<0<000000000<000.00000000-....00<.<..000000/0<00:00.-.-9</
@M03495:530:000000000-LYBTV:1:1104:20606:10599 2:N:0:CATCACCC+TGCTATAT
ATATTTTGCCGTTGATAAACCAGGGACTCAGGCTGGACCAAAGCTCACATGCTGACAGATCGGAAGAGCGTCGTGTAGGGAAAGAGTGTATATAGCAGTGTAGATCTCGGTGGTCGCCGTATCATTAAAAAAAAAAAAAAGGTAGATCGGGGTGACGAGAGCGGAGGAGAAGGGAAAATGAGGGTGAGAGGAATGGTGAGAAGATGAGATATTGTGTATCGCAAGCAGGAAGAGAGAGAGTAGGAGACAGG
+
BCCDCFFFFFCBGGGGGGGGGGHGGGGHHHHHHHHGHHHHHHHHHHHHHHHHHHHHHHHHHHGGGGGHHGGGGFFHHHHGHHHHGEGHHHHHHHGHHHHHGHHFDDHHFG?EFAFFEEF/<CCHGHGHFFFGGGCC--<-<.000<00..;-:-.0..-.-.-----..../...../0000/.;...00.;:0;0000.00/0000009000090/000.9..-.//../.../.....00:0:/..9/.
@M03495:530:000000000-LYBTV:1:1104:27079:10602 2:N:0:CATCACCC+TGCTATAT
ATATTTTGCCGTTGATAAACCACCCTCCCTGTGGTCGTTATCTTGCTCCTTCTGTCGATTTACTAATTCCAAAGCTCACATGCTGACAGATCGGAAGAGCGTCGTGTAGGGAAAGAGTGTATATAGCAGTGTAGATCTCGGTGGTCGCCGTATCATTAAAAAAAAAAACAAATGCGATTACCATGTTTACCTACACAACAGCAGACCACACTGCTACATATCAACGTACTTCATCATAGAAATAGTACCTT
+
CCCDCFFFFFCBGGGGGGGGGGGGGHHGGHHGHHHHGGGHHHHHHGHHHHHHHGHHGGGHGHHHHHHHHHHHHHHGHHHHHHHHGHGHHHGHHGGGGGHHFEGGGGHHHGGHHHGHHHHGGHHHHHGHHFHGHFFHFGHHGCF?/@B?DF@AFGHFHBGBDDG-A<-:....000..;;.00000;00;0900/0/0.../././../..;/;000000009:0/.:...00;000:0000000:0:0009
@M03495:530:000000000-LYBTV:1:1104:28723:10619 2:N:0:CATCACCC+GGCTATAT
ATATTTTGCCGTTGATAAACCAGCTAATCCTGAAAAAAAAATCAAAGCTAAAAACTACAATGCTAAGACCACGATGTGACTGCTATCAAAGTTAGATATATATGTAAATTATTCATCTGTCAAATCCTAGAATTATATCATACCTGCTCCAGCAATCACGACCTGTAATGGTTTAGTGGGTTGTTCACTGTTTCTGAAAAATGAAGATAGTTGTCCAGCTTCCAAAAAGTTTATTGTGTTTTCTAGTGGAG
+
AAAA?FFFFFBACGGGGGFGGGHHHHGHHGGFFGGHAE?EAGHFHHHHHGGBAF1FHFFHFHHHHHFGHBGHGEHG?GG4FGFHHHFHHHHGFGFHGHGHHGHHGFHHGHHHHHHHHHHHHHHHFHHHHHHEHHHHHHHGFGG2GHCGFFFHBGHHGHHGABCEGGGGGHHGHHFHGGHFAFCDHGFGHFDGHHHHGFHE<CFFDBGHFHFFHHB0CCGHHFFC0CCADBGFFGGGFB99/9FFGEFF?BE
@M03495:530:000000000-LYBTV:1:1104:10124:10624 2:N:0:CATCACCC+TGCTATAT
ATATTTTGCCGTTGATAAACCAGCTAATCCTGAAAAAAAAATCAAAGCTAAAAACTACAATGCTAAGACCACGATGTGACTGCTATCAAAGTTAGATATATATGTAAATTATTCATCTGTCAAATCCTAGAATTATATCATACCTGCTCCAGCAATCACGACCTGTCCTGGCAAACAACCTGCAGAAAAGCCAATCAAATATATTTTCACAAGAGATGGAATGTGAGGCAATAATAGAGTACAAAGGTTGA
+
AABBCFFFFFCAFGGGGGGGGGHHHHHHHHHHHHHHHGGGGHHHHGHHHHHGHHGHHHHHHHHHGHHHHGHHGGHGFHHHHGHHHHHHHHHHHHHHHHHHHHHHHHHHHHHHHHHHHHHHHHHHHHHHHHHHHHHHHFHHHHHGHHHFF2GGHHGHHHHGGGGGHHHHHHHHHHHHHHGFHHHGHHHHHHHHHHHHHHHHHHHBCGHHHHGHHHHFHHHGHHHCFGGFEGGGGFFGB00;CFGFB/BCFFC
@M03495:530:000000000-LYBTV:1:1104:3151:10636 2:N:0:CATCACCC+TGCTATAT
ATATTTTGCCGTTGATAAACCAGCTAATCCTGAAAAAAAATCAAAGCTAAAAACTACAATGCTAAGACCACGATGTGACTGCTATCAAAGTTAGATATATATGTAAATTATTCATCTGTCAAATCCTAGAATTATATCATACCTGCTCCAGCAATGTAATGGTTTAGTGGGTTGTTCACTGTTTCTGAAAAATGAAGATAGTTGTCCAGCTTCCAAAAAGTTTATTGTGTTTTCTAGTGGAGGTCCTGGCA
+
AAABBFFFFFBAGGGFGDFFGGHCGHHFH55GHGHHHGGGFHHHHF2FGDDEDAHFHHHHHGGHHHBGFHHGEGFHGHFFHGFHHFGF3FFGFHHHHHHHHHHEHHGHFHHHFHHHGHHHGGFHHHHHHHHHHHHHFHHHHGGGHHGHF2GHHHHHHHFHHHGGGHHFFHHEE/CHHDDHHHGGHHHFGFHHFGGFHHHHHHGHDDD<GC00=CF00GEDBGCFFHEGB;C//CBFCGCC0EDC/:CBFG/
@M03495:530:000000000-LYBTV:1:1104:18246:10670 2:N:0:CATCACCC+TGCTATAT
ATATTTTGCCGTTGATAAAACCAGGGACTCAGGCTGGACCAAAGCTCACATGCTGACAGATCGGAAGAGCGTCGTGTAGGGAAAGAGTGTATATAGCAGTGTAGATCTCGGTGGTCGCCGTATCATTAAAAAAAAAAAAAAGGAAGAATAGGGTCAAGGAGTGACAACTTTAGAAAGAACAAACGATGGATAACAAGGAGCAAATAGACGTAGCAAACAGAAATGACAATAAAGACATTAGAGAGCAGGAA
+
CCCCCFFFFFCBGGGGGGGGGGHHGGGGHHHHHGHHGHHHGHHHHHHHHHHHHHHGHHHHGHGGGGGGFGEEEGGF1FGHGHHHHHHGHHHHHHHHHHHFGBGGBDFDBGGEED<3</EE/<?GGFGHBFFFD?A?@-<--.<//.:/0;00.//.00:..:.0000;00:00:000/.://....:../000000/.:9../000000.....000../:0000;000000000:/0000000..0:../
@M03495:530:000000000-LYBTV:1:1104:26464:10704 2:N:0:CATCACCC+TGCTATAT
ATATTTTGCCGTTGATAAACCAGCTAATCCTGAAAAAAAAATCAAAGCTAAAAACTACAATGCTAAGACCACGATGTGACTGCTATCAAAGTTAGATATATATGTAAATTATTCATCTGTCAAATCCTAGAATTATATCATACCTGCTCCAGCAATCACGACCTGTAATGGTTTAGTGGGTTGTTCACTGTTTCTGAAAAATGAAGATAGTTGTCCAGCTTCCAAAAAGTTTATTGTGTTTTCTAGTGGTG
+
3AABBFFFFFBAEGGGGGGGGGHGHHHFHGHFHFFHHGGGGGHGHHGHHHHBGHGFHHHHGHHHHHGHHEGHGGHGEGHHHFEFGF?GHHHEGHFHHHHGHHHHGHHHHGHHFHHHGHHHHHGHHHGHHGHHHHHHHHGHHHFHFHHHGFHFFHHHHGHGDGGGGGHFGHHFFHHFFHEG<FCDHHHHGFHHHHFHHGHGFFFHFHHHGHHFFHG0CGHFHHHH;::A:9FGGGGGGFF/FGGFGGGG?0.
@M03495:530:000000000-LYBTV:1:1104:4116:10727 2:N:0:CATCACCC+TGCTATAT
ATATTTTGCCGTTGTAAACCAGCTAATCCTGAAAAAAAAATCAAAGCTAAAAACTACAATGCTAAGACCACGATGTGACTGCTATCAAAGTTAGATATATATGTAAATTATTCATCTGTCAAATCCTAGAATTATATCATACCTGCTCCAGCAATCACGACCTGAACTGATGCATTGAACTTGACGAACGTTGTCGAAACCGATGATACGGACGAAAGCTGGGAGGCCTGGAAAGCCAATCAAATATATTT
+
ABBCCFFFFFCBGGGGGGGGGGHHGHHHHHHHHHHHGGGGHHHHHGFGHGHGHGHHHHHHHHHHHGGFHHHGGHGHGHHFGHHHHHHGHHHHHHHHHHGHHHHHHHHHFHHHHHHHHHHHHHHHHHHHHHHHHHHHHHHHHHGHHHHHHHGFHHHHGHGEFGGHHHHHHHHHHEHHFHGGHHHHHGGGGGGHEGHGHEGGHG@CFCGHHGGBBD9B?FFBFG?FGGFFFFFFFFFFFFFFB0BBBFBFFFF
@M03495:530:000000000-LYBTV:1:1104:24422:10747 2:N:0:CATCACCC+TGCTATAT
CGTATGCCGTTGATAAACCAGCTAATCCTGAAAAAAAAATCAAAGCTAAAAACTACAATGCTAAGACCACGATGTGACTGCTATCAAAGTTAGATATATATGTAAATTATTCATCTGTCAAATCCTAGAATTATATCATACCTGCTCCAGCAATCACGACCTGTAATGGTTTAGTGGGTTGTTCACTGTTTCTGAAAAATGAAGATAGTTGTCCAGCTTCCAAAAAGTTTATTGTGTTTTCTAGTGGAGGT
+
BBBBBFFFBBA?AGFG5BAG4GFHHHFHFFHHH5GGGGGHHHHHHHHGHGFGFHHHGHHHHHHHGHHFHHGGCAGFHFHHHHFFF4GGHHHFHHHHGHHHHHFHGDFHHHHHFHHHHHHHHFHHHHHGHDGHEHHHHGHHHHHHHHHHGHGHHHHHFFDGGDGHHDBFFGG0?GGHGA<CDDGHHGHHGHHHHHDHHG.GHGBHBGFGGHHHHGHF:GE0C;0:..:99BFGFGGFCFGGGGGGGBFBEE.
@M03495:530:000000000-LYBTV:1:1104:26674:10760 2:N:0:CATCACCC+TGCTATAT
ATATTTTGCCGTTGATAAACCACCCTCCCTGTGGTCGTTATCTTGCTCCTTCTGTCGTCAACGAATTTACTAATTCCAAAGCTCACATGCTGACAGATCGGAAGAGCGTCGTGTAGGGAAAGAGTGTATATAGCAGTGTAGATCTCGGTGGTCGCCGGATCATTAAAAAAAAAAAGAGAAAAAAAAATTGGAGACGACAAGAGGCAAAAAGAAAACGAAGGACAAACGAGACGTAGGCATATATAAAAGAA
+
CBCCCFFFFFCAGGGGGGGGGGGGGHHGGHHHHHHHGGGHHHHHGHHHHHHHHHHHGGGGEHGGGHGHHHHHHHGHHHHHHHHHHHGHHHGHHHHHHHHHGGGGHHHGFFGGGHHHHGHHGHHHHHGHFHHHHBFG?FD?FF2>2>@F/?E/1>/?<--.<<1>1DDD0-<@:--.://00/.----90000/09.----./......;....///-..9..9/.;;..........00000000000;.9
@M03495:530:000000000-LYBTV:1:1104:10111:10769 2:N:0:CATCACCC+TGCTATAT
ATATTTTGCCGTTGATGAACCAGCTAATCCTGAAAAAAAAATCAAAGCTAAAAACTACAATGCTAAGACCACGATGTGACTGCTATCAAAGTTAGATATATATGTAAATTATTCATCTGTCAAATCCTAGAATTATATCATACCTGCTCCAGCAATCACGACCTGTAATGGTTTAGTGGGTTGTTCACTGTTTCTGAAAAATGAAGATAGTTGTCCAGCTTCCAAAAAGTTTATTGTGTTTTCTAGTGGAG
+
ABBBBFFFFFBAFGGGCGGGGGHHHHHHHHHHGHHHHGGGGHHHHGFGHHGHHGGHHGFHHHHHGHHHHHHHEEHGGHHGFHFHFFGHHHHGHHHHHHGHHHHHGHHHHHHHFHHHHHHHHHGHHHHHHHHHHHHHHHHHHHHFGHGFHHHHGHHHHHHGFFGGHHHGFHEGFHHGHGHHGGGGHHGHHHHHGHEHHHFDCGFH0CGGFGHHHHHGHG/CGGHFBGEEGGGGGGGGGFCFFFGGGGGGGFA
@M03495:530:000000000-LYBTV:1:1104:23789:10772 2:N:0:CATCACCC+TGCTATAT
ATATTTTGCCGTTGATAAACCAGGCCAAGAGAAGGGTTAATTAAATTTGTCCAAAGTACTCGTCATTTACTTGTATAAATTGTCCAAAGCTCACATGCTGACAGATCGGAAGAGCGTCGTGTAGGGAAAGAGTGTATATAGCAGTGTAGATCTCGGTGGTCGCCGTATCATTAAAAAAAAAAAAAAAATTATAGATTGAAGTGGACGTATCAACTACCGGAGAATGAAAGACGATAGGTGAGTCTCACACG
+
ABCCBFFFFFCAGGGGGGGGGGHGHGHHHGHHHHHGGGHHHHHHHHHHHHHHHHHHHHHHHGHGHHHHHHHHHHHHHHHHHHHHHHHHHHHHHHHHHHHHHHHHHHHHGGGGHGHGFGGEEGHHHGHHHHHHHHHHHHHFFHHHFHHHED3?GGCG?CD/2</A@@<0>DFGGBD1F@<-EC:-----.00900000900;00000-9.;.0090:0/-----:000000//.-.;./900.90900009-
@M03495:530:000000000-LYBTV:1:1104:23435:10806 2:N:0:CATCACCC+TGCTATAT
ATATTTTGCCGTTGATAAACCACCCTCCCTGTGGTCGTTATCTTGCTCCTTCTGTCGTCAACGAATTTACTAATTCCAAAGCTCACATGCTGACAGATCGGAAGAGCGTCGTGTAGGGAAAGAGTGTATATAGCAGTGTAGATCTCGGTGGTCGCCGGATCATTAAAAAAAAAAAGAGAGATGAAATGCGGAGAGACGGTCGTGATAAGTAAAGACATAACAGTGGGGCGACGACGTAGGTGTCGGCGCTG
+
CCCCCFFFFFDBGGGGGGGGGGGGGHHGGHHHGHGGGGGHHHHHHHHHHHHHHHHHGGGHGHGGGHHHHHHHGHHHHHHHHHHHHHHHGHGHHHHHGHHHGGGGHHHGGGGGGHHHHGHHHHHHHHHHHHHHGHHHGHFHHFGGHBGGDEGE1<//E--<-FGEHBFBFFC?-;9.:/;..000000009----../....9-.//0000009:9/900000000/.9.--------.;.0000.-;----
@M03495:530:000000000-LYBTV:1:1104:3591:10824 2:N:0:CATCACCC+TGCTATAT
ATATTTTGCCGTTGTAAACCAGAACCATCCAAAGCTCACATGCTGACAGATCGGAAGAGCGTCGTGTAGGGAAAGAGTGTATATAGCAGTGTAGATCTCGGTGGTCGCCGGATCATTAAAAAAAAAAGGAGTGCCTATTTCTATGCCTTATCTCACATCAAACAGTATCAATTACATACTTCAATATAGACGTCACATTTCAATCCTGAGTTGAGCAAGCGAAAACACATGCTATCACATAATTGAGTCCG
+
>A>ABFFBFFDAGGGFGCG4GEFGHDEGGFCGFGHHEHGCGGFHHFCGG3AFGDEFEFCGCEEEGGGGHHGFG113BFG4BGGDB4443BFFDDB4F4B1??E??3/??///</?3B33BBB/<//<//0.001111>111111111=0000===000<<000</;;0000000;0;00C;000:0000009....0000000;0/009/0;0;/00//9.:---;.../////99//;//////////9.
@M03495:530:000000000-LYBTV:1:1104:27207:10828 2:N:0:CATCACCC+TGCTATAT
ATATTTTGCCGTTGATAAACCACCCTCCCTCGTATCCAAAGCTCACATGCTGACAGATCGGAAGAGCGTCGTGTAGGGAAAGAGTGTATATAGCAGTGTAGATCTCGGTGGTCGCCGTATCATTAAAAAAAAAAGAAAAAGAGAACTATGTGGCGGAGGGATCAGATGGACAAAGATAGGACACCAGATTTCTATCAGCATGTGAGCGTCTTGTGATATAGCAGTGGCAGACTCAGTGCGTCGGCGTTGTG
+
BCBCCFFFFFB>EGGGGGGGGGGGGHHGGHHGHGHHHHHHHHHHHHHHHGHHHHGHHHHHGGFGHHHGGGFEGGHHGFGHHHGHHHHHHHHHHHHHHHHGFHHFHHFG/?E/3>/?EE?FGGHGFBHBH//C<@..0000>.001100<000<.------./..00900/00.//;000/00/.....00;0000090000000000-..9.00000000000000:./:..;000:00-.9-------;.
@M03495:530:000000000-LYBTV:1:1104:11236:10841 2:N:0:CATCACCC+TGCTATAT
ATATTTTGCCGTTGATAAACCACCCTCCCCAAAGCTCACATGCTGACAGATCGGAAGAGCGTCGTGTAGGGAAAGAGTGTATATAGCAGTGTAGATCTCGGTGGTCGCCGTATCATTAAAAAAAAAAACAGTAAACACAGCAATGGAGAGCATCGCACTAGAACGTGGCATAGAATTTGTGACAGTCAGAGACTGTGCGTGTAGATAGTGGCGATAGGGTAGTGTATTAGAGAGAGAACTGAGTCGAATAC
+
ABBCCFFFFFDAGGGGGGGGGGGGGHHGGGHGHHHHHHHHHHHHHHHHHFHHHGGGGHFHGGGFFG?FHHGHGGGHHHHHHHHHHGHHHGGHGHFFGHHGG>EG?GF?/E/?FGFGEDHDF2BCB<@</.0>><=1=0<0.0010<0<C..000...-;00;00.:..-/00:0:0000;/0:0C0;00:0/:00000....::000000..;--.././/.:/00000000;D...0:0000:0-.;;.0
@M03495:530:000000000-LYBTV:1:1104:19438:10849 2:N:0:CATCACCC+TGCTATAT
ATATTTTGCCGTTGATAAACCAGCTAATCCTGAAAAAAAAATCAAAGCTAAAAACTACAATGCTAAGACCACGATGTGACTGCTATCAAAGTTAGATATATATGTAAATTATTCATCTGTCAAATCCTAGAATTATATCATACCTGCTCCAGCAATCACGACCTGTAATGGTTTAGTGGGTTGTTCACTGTTTCTGAAAAATGAAGATAGTTGTCCAGCTTCCAAAAAGTTTATTGTGTTTTCTAGTGGAG
+
>>AABFFFFFBBGGGGGFGGGGHGHHHHHGHHFHHHGGGGGHCGHGEEGHHFDGGHHHHHGHHHHHHHBHHHEEHGHEFGHFFH4BGHFHEGHGGHHHHHHGHHEGHHHHHHHHHHHHFHHHHGHHGHHGHHHHHHGHGHHHHFHHHFFEFHFHEHGHHGFCGGFHHFDBBGHHGHHHHHGGGGHHGHHGHHHHHHHHHHGHHDFGGHHHH0GHG0:GGHGHG0GF.CDFGGGGGGGGBFBFFGFFFFGG.
@M03495:530:000000000-LYBTV:1:1104:3977:10868 2:N:0:CATCACCC+TGCTATAT
ATATTTTGCCGTTGATAAACCAGTCAGGAGTCCAAAGCTCACATGCTGACAGATCGGAAGAGCGTCGTGTAGGGAAAGAGTGTATATAGCAGTGTAGATCTCGGTGGTCGCCGTATCATTAAAAAAAAAAAAAAAAAGAAATGAGGTGGTGGTGGAGGAAGAAGATTAGTGGGAGATAGTTGTATCAGGAGCTTACGATCGTGGGGGAGCGACGACTAGCTACGGTGACTGGTGGCGAGAGTGCCGCTACG
+
ABCCCFFFFFCBGGGGGGGGGGHHHHHHHGHHHGHHHGHHHHHHHHHGHGHHFHHHGGGEFHHGGGGEEGHGHGHHHHFHHHHGHDGHHFHHHHFFGFGGHHGG?EFEFECEFEACGHHGHFFHGDFGCF/<-----<../0<0://.....<..<.../..:/:0000<0....9/00000<:000000...:00..9.-/..-----9-9---<.-0/000..<..000.0/..-----0000-----.
@M03495:530:000000000-LYBTV:1:1104:2817:10889 2:N:0:CATCACCC+TGCTATAT
ATATTTTGCCGTTGATAAACCAGCTAATCCTGAAAAAAAAATCAAAGCTAAAAACTACAATGCTAAGACCACGATGTGACTGCTATCAAAGTTAGATATATATGTAAATTATTCATCTGTCAAATCCTAGAATTATATCATACCTGCTCCAGCAATCACGACCTGTAATGGTTTAGTGGGTTGTTCACTGTTTCTGAAAAATGAAGATAGTTGTCCAGCTTCCAAAAAGTTTATTGTGTTTTCTAGTGGAG
+
AABBABFFFFBAGCGFG5BFGGHHHHH5GHHHFHHHGGGGGHHHHH5GHHGHHHDHFFHHHHHHHHHH@GGFFFHGGHFEFGFGH@FHHHGHHHBDFGHFFHHHHHHHHHHHHHHHHHHHHHHHGHHHGFGHHHHHEGHHHGH?GHHHFHGHHHGHHFGGGGG?HH1?FGGGHHHHGFFHGGGGHHGHHHHGFDGFHHFHFHHHHB0GFHCFHHCGBG/GGHHHCGHEDCBBFGFFBBB:FF0CB0FFE0E
@M03495:530:000000000-LYBTV:1:1104:25278:10913 2:N:0:CATCACCC+TGCTATAT
ATATTTTGCCGTTGATAAACCAGCAATGTCACAACCACTTCTTGCCCTCCAAAGCTCACATGCTGACAGATCGGAAGAGCGTCGTGTAGGGAAAGAGTGTATATAGCAGTGTAGATCTCGGTGGTCGCCGTATCATTAAAAAAAAAAAAGAGACGGGCGCGGAGTGGATGGCACAGGTGGCGTGCCGACAGAAATCAGCGAGAAGCGCACGACAGTAGATGACGCATGGTCAGCGTGATAGGTACAGTGCC
+
CCCCDFFFFFDBGGGGGGGGGGHHFGHGGHHHHHGGGGHHHHGGHFHHHGHHHHHHHHHHHHHHHFHHHHHHHGGGGHHHGGGGEFHGHHGHGHHHHHHGHHHHHGHHBGHFHHGGHHHHF?EG?BEE?G<<00GHBGB22FCFF><-<..///..-------9...000.//0//.00..-.-..-----/0:;0000.---.;:-----.---0000:000..-...:0:/0...;/00/0:000;00;
@M03495:530:000000000-LYBTV:1:1104:15604:10935 2:N:0:CATCACCC+TGCTATAT
ATATTTTGCCGTTGATAAACCAAACCACTTCTTGCCCTCCAAAGCTCACATGCTGACAGATCGGAAGAGCGTCGTGTAGGGAAAGAGTGTATATAGCAGTGTAGATCTCGGTGGTCGCCGTATCATTAAAAAAAAAAAAAGAAAAGAGTAGATAGGTAAGGATAGAATGCAGACACAACAGGAAGAGATGGAGGCAGATAGTGTGATCAGGAATGACAGTGAGAGTGTGTAGCGGAGACATGACAGGAGGA
+
CCCDDFFFFFDBGGGGGGGGGGHHHGHGHHHHHHHHHHHGHHHHHHHHHHHHHHHHHHHHHHHGGGGHHHGGGGGGGHHGGGHHHFGGHHHHHHGHHHHGHGGFEHGHHHGEFF/EEGFG<ACC3FDGDGHFG@DG?<-<<..///.<11111<</1110<000011111111./</.9./../<.</100//.9.9.01111111111000/00<0000:101001:1<<11--<<-./100000.....
@M03495:530:000000000-LYBTV:1:1104:9814:10939 2:N:0:CATCACCC+TGCTATAT
ATATTTTGCCGTTGATAAACCAGCTAATCCTGAAAAAAAAATCAAAGCTAAAAACTACAATGCTAAGACCACGATGTGACTGCTATCAAAGTTAGATATATATGTAAATTATTCATCTGTCAAATCCTAGAATTATATCATACCTGCTCCAGCAATCACGACCTGTTAATGGTTTAGTGGGTTGTTCACTGTTTCTGAAAAATGAAGATAGTTGTCCAGCTTCCAAAAAGTTTATTGTGTTTTCTAGTGGG
+
3ABCBFFFFFCAGGGGGGGGGGHHHHHHHHHHHHHHHGGGEGHFHHHHHHGHHHGHHHHHHHHHHHHHHHHHGGHFFHHHHHHHHHFHHHHHFHFHHHHHHHHHHHHGHHHHHGHHHHHHHHHHHHHHHHHHHHHHHFHHHHHFFHAGHECFGHHFHFHGGGGGHHHFHHHHFGHGHHGGHGGGGHHHHHHGFFHHHGHHHGHDDFHHHHGHGHHHGHHHHGHGFHGEEDFGFFFFFGFFFFGGB09CFA.
@M03495:530:000000000-LYBTV:1:1104:8970:10941 2:N:0:CATCACCC+TGCTATAT
ATATTTTGCCGTTGATAAACCAGCTAATCCTGAAAAAAAAATCAAAGCTAAAAACTACAATGCTAAGACCACGATGTGACTGCTATCAAAGTTAGATATATATGTAAATTATTCATCTGTCAAATCCTAGAATTATATCATACCTGCTCCAGCAATCACGACCTGTCCTGGCAAACAACCTGCAGAAAAGCCAATCAAATATATTTTCACAAGAGATGGAATGTGAGGCAATAATAGAGTACAAAGGTTGA
+
AAABBFFFFFBAGGGGGGGGGGHHHHHHHHHHHHHHHGGGGHGHHFEGHFHHHHGHHFHHHHHGHHHHHGHHEFFGFHHHHFHHHFC@GFHHHHHHHHHHHHHHHHHHHHHHHHHHHHHHHHGHHHHHHHHHHHHHHHHHHHEFHHHHFFHFHHHHHHHGGGGGGHFFFGHHHHHHHHGDHHHHHHHHHHGHHHHHHHGHHHHHFGHHHHGHHHHHHHHFFHG;BFFFGGGGGGGGB00CFGGGGFBBFC;
@M03495:530:000000000-LYBTV:1:1104:18395:10948 2:N:0:CATCACCC+TGCTATAT
ATATTTTGCCGTTGATAAACCAAAGCTCACATGCTGACAGATCGGAAGAGCGTCGTGTAGGGAAAGAGTGTATATAGCAGTGTAGATCTCGGTGGTCGCCGTATCATTAAAAAAAAAAAAAATGGCAAACGAAGAGAGAGAGGTTGGATAAAGAAGCAGTTAAGAGGGCGTATAATGACGATGGCGGGAATAAGAAGCAAGGGGGAACGAGTAGACTACTGACTCTCAGTCGACGTGCAACATAAGGGTGA
+
CCCDDFFFFFCBGGGGGGGGGGHHHHHFHHHHHHHHHHHHHHGHGGGGHHHGFFGFGHHGHGFHHHGHGHFHHHHHHHHHHHHH@@@FGHFGEEAE@E/EE>EGHFHHHHGFGFGF<C//>-01100100......<....<.</:-0010<11::00/1:111:0...---.0:1110....</-----/01111/00</..--9.......11110/101011000111..--9...1:.<<110<...
@M03495:530:000000000-LYBTV:1:1104:9940:10972 2:N:0:CATCACCC+TGCTATAT
ATATTTTGCCGTTGATAAACCATCCAAAGCTCACATGCTGACAGATCGGAAGAGCGTCGTGTAGGGAAAGAGTGTATATAGCAGTGTAGATCTCGGTGGTCGCCGTATCATTAAAAAAAAAAACAGAAAAGGAAAGGAGGAGGGCAGTATAAGATACATAAAAAAGAGGTGGGATAGAGTAATGAGATAAGAGAATATGAGAATAAAAACACAAAACGGATACGGCACCAGCTAGTGTAGGACAGTAGACG
+
CCDDDFFFFFCBGGGGGGGGGGHHHHHHHHHHHHHHHHHHHHHHHHHHGGGGHHHGGGGGGHHHHGGHHHHHFHHHHHHHHHHHHFHHHGHHFGHG?EFEGG@EGEEGGHFHFFFGHGGGGF//?01=1=1/01><<0.....-.<.<000=000<=0000000-../.:..-<0/00000000<<0:0000:/00000<0000<0000........-....<..--9....00000000<00/<00000.
@M03495:530:000000000-LYBTV:1:1104:20238:10973 2:N:0:CATCACCC+TGCTATAT
ATATTTTGCCGTTGATAAACCAGTCAGGAGTCCAAAGCTCACATGCTGACAGATCGGAAGAGCGTCGTGTAGGGAAAGAGTGTATATAGCAGTGTAGATCTCGGTGGTCGCCGTATCATTAAAAAAAAAAAAAAAAGGAATAAGAGGCTGACAGCGAGGACAGGGTAGAAGCAAAGGACGCAAATTCTTTGGTACGCAGTGGTCATGCAGAAGATCTTGTCTCGTAAACAGCATGATACAGGTGCACGCAG
+
DDDDDFFFFFCCGGGGGGGGGGHHHHHHHGHGHHGHHHHHHHHHHHHFHFHFGGHHGCGGHHHGGGGEGAHHHFGGHHGHHHHHHHFDDDGHFGGFGDDBEGGC>EA/EE/?E</F0FDHFBDFDC?C/</<----..//000<0:.<...<:0.:----./.<./:.0000</0<//.---9-0000000/.0<...-.0/:000:0000/<<0000<0000/<...<0<:/000<0000/:0000<--9
@M03495:530:000000000-LYBTV:1:1104:6079:10984 2:N:0:CATCACCC+TGCTATAT
ATATTTTGCCGTTGAAAACCAGCTAATCCTGAAAAAAAAATCAAAGCTAAAAACTACAATGCTAAGACCACGATGTGACTGCTATCAAAGTTAGATATATATGTAAATTATTCATCTGTCAAATCCTAGAATTATATCATACCTGCTCCAGCAATCACGACCTGTAATGGTTTAGTGGGTTGTTCACTGTTTCTGAAAAATGAAGATAGTTGTCCAGCTTCCAAAAAGTTTATTGTGTTTTCTAGTGGAGG
+
ABABAFFFFFCBGGGGGGGGGGHHHHHGHHHFHHGHGGGGHHHHHFFHGGHHHGHGHHHGHHHHGHHHHHHGGEFGFHH4@FHHHCGBGHDGGFHHHHHHHHHHHHHHHHHHHHHHFHFGHHHHHHHHGHHGHHHHHFGHHGCGHHFHFHHFHHHHHGGDGGGHFDGFGHGHHHHGHHGDFGDGFFHHHHHHHHHHHHHHGHFDGHHHHHHHGGGFFHHCCGFGFHEFFFFGGGFGGFFFFGGBFGFFFED
@M03495:530:000000000-LYBTV:1:1104:28583:11031 2:N:0:CATCACCC+TGCTATAT
ATATTTTGCCGTTGATAAACCAGTCAGGAGTCCAAAGCTCACATGCTGACAGATCGGAAGAGCGTCGTGTAGGGAAAGAGTGTATATAGCAGTGTAGATCTCGGTGGTCGCCGTATCATTAAAAAAAAAAAAGAGTAAGAGAAAGATCTAGATAGAAAATAGACGAACTAACACACAGAAAATGTCACCTGCCAGACACACTACTGACTATAACGATAAGATGCGTGTTAACTGTCAAACTAATGTGGTGA
+
ABBBBFFFFFD2EEFGGGGGGGHGHHGBHFGHHGHHGHGHHHHHHHHHFFHHFFFHFGGEFHHGGGGEE?FG@FGHGHHHHHFHEEDHFHHGHHDDGG44BB1F?E1E3E/>EE/0BBDBF4EG2<B/@//-.<01111110<11/000=0<<00000/0000<.---.00//:....////00;;000;/../9../:/.///000;//////.9..9/////-....;//;////9//////////.9/
@M03495:530:000000000-LYBTV:1:1104:17226:11047 2:N:0:CATCACCC+TGCTATAT
ATATTTTGCCGTTGATAAACCACCTGTGGTCGTTATCTTGCTCCTTCTGCTAATTCCAAAGCTCACATGCTGACAGATCGGAAGAGCGTCGTGTAGGGAAAGAGTGTATATAGCAGTGTAGATCTCGGTGGTCGCCGTATCATTAAAAAAAAAAAAAAAGTGAAAATAGGGAGAAGAGTGAGCATAGAATAAAGGAGAGAGCTGAGTTATGTGAGGGTGGTGCAGAGCGGGAAGGTCGAGAGAGGATAGTG
+
CCDDEFFFFFDBGGGGGGGGGGGGHHHHHGHGGGHHHHHHHHHHHHHHHHHHHHHHHHHHHHHHHHHHGHHHGHHHHHHHGGGGHHHGGGGFEHHHHGHHHHHHHHHHHHHHEHHHBGGHHDBGHFHG<EGE?C@FG/<0FHHHHBFGGCGGCC<----.0111111000./.../0.1110000:011111:10/......000.:1111111<....-..0011</-----..<1---.-..../00<1
@M03495:530:000000000-LYBTV:1:1104:20685:11083 2:N:0:CATCACCC+TGCTATAT
ATATTTTGCCGTTGATAAACCACCCTCCCTGTGGTCGTTATCTTGCTCCTTCTGTCGTCAACGAATTTACTAATTCCAAAGCTCACATGCTGACAGATCGGAAGAGCGTCGTGTAGGGAAAGAGTGTATATAGCAGTGTAGATCTCGGTGGTCGCCGTATCATTAAAAAAAAAAAAAAGGAGAGAACAGTTGAGCAAGGATGAAGGACTGGAACGGATAGGATGGATTATAGAGCAGCATGTTAGTCGAGG
+
ACCCCFFFFFDBGGGGGGGGGGGGGHHGGHHHHHFGGGGHHHHHHHHHHHHHHHHHGGGHGHGGGHHHHHHHGHHHHHHHHGHHHFHHHHHHHHHHHHHHGGGGHHHGGGGGGHHHHGHHHHHHHHHHHHHHHHHHHFGBGHBFBGGEDEGEBGFAF/.0>GB<GDB1<<@EG?----../.9.=00//9000000//..000000../../:09...90900:./00;0:0090;//909;90000..--
@M03495:530:000000000-LYBTV:1:1104:11057:11086 2:N:0:CATCACCC+TGCTATAT
ATATTTTGCCGTTGATAAACCACCCTCCCTGTGGTCGTTATCTTGCTCCTTCTGTCGCCAAAGCTCACATGCTGACAGATCGGAAGAGCGTCGTGTAGGGAAAGAGTGTATATAGCAGTGTAGATCTCGGTGGTCGCCGTATCATTAAAAAAAAAAAAAAGACAGATGGGAGAGGGAAGGATAGGAGGAGACAGAAGCACGGCAATGAGGACAGACTTAGGAGCGTAAAGGTCTGAGCGAGATACAAGAGA
+
BCCCDFFFFFCBGGGGGGGGGGGGGHHGGHHHHHGHGGGHHHHHHHHHHHHHHHHHGHGGGHHGHHHHHHHGHHHHHGHHHHGGGEFHHGEGEEFGHHFGGGHHHHHHHHHHHHHHHHFHFGGBHGHFHFCEG?D@?A/<<0?G1FFDF1?A@EE?--<-:.////0<0</..........0<0<:/.....///0000/-----0000/<././.000000/.-....00000<000----900000/.:
@M03495:530:000000000-LYBTV:1:1104:25486:11110 2:N:0:CATCACCC+TGCTATAT
ATATTTTGCCGTTGATAAACCACCCTCCCTGTGGTCGTTATCTTGCTCCTTCTGTCGTCAACGAATTTACTAATTCCAAAGCTCACATGCTGACAGATCGGAAGAGCGTCGTGTAGGGAAAGAGTGTATATAGCAGTGTAGATCTCGGTGGTCGCCGTATCATTAAAAAAAAAAAAAGATACAGACAATAGCCACGTGCAGTGTCTCGAAGACTACACAAGCGTCTGATGAGCCACGCCAGTGCGCGACTC
+
CCCDCFFFFFCAEGGGGGGGGGGGGHHGGHHHHHHHGGGHHHGHGGHHHHGHHHHHGGGHGHGGGHHHHHHHGHHHHHHHHHHHHGHHHHHHHHHHFHHHGGGGEGFGGGGGGEHFHGEHHHFHFGGHHHHHHHHHHG3GFHBD22FF??B?=A??E<<00=FGF1F1><A?@EE--.9000;00.//000;:0/-;..9090:00;90/../00/0/0....9...090;00///-...90;0-----;.
@M03495:530:000000000-LYBTV:1:1104:25839:11117 2:N:0:CATCACCC+TGCTATAT
ATATTTTGCCGTTGATAAACCAGCTAATCCTGAAAAAAAAATCAAAGCTAAAAACTACAATGCTAAGACCACGATGTGACTGCTATCAAAGTTAGATATATATGTAAATTATTCATCTGTCAAATCCTAGAATTATATCATACCTGCTCCAGCAATCACGACCTGTAATGGTTTAGTGGGTTGTTCACTGTTTCTGAAAAATGAAGATAGTTGTCCAGCTTCCAAAAAGTTTATTGTGTTTTCTAGTGGAG
+
?AABBFFFFFB>EFGGGGGFGGHHHHHHHHHHHHHHGGCGGHH3GGHFHGHGHHFHHHHHHHGGHHHHHGGHGCHGCGHFHHFHHBEGHHHGGHHHHHHFGHHH?FHHHHHHHHHHHHHHHHFHHHGHHHHHHHHHHHHHHHHHHHHHHHHGHHHHHHHGGGGGHHGHHHHFHHHFFGCFAFGGHHHHGHHHHFHHHF0G.GFF0G00CGGFGHHGBCFGHHGH;F:9CBFGEFGGGGGGBBBFCBFGFBC
@M03495:530:000000000-LYBTV:1:1104:3836:11118 2:N:0:CATCACCC+TGCTATAT
ATATTTTGCCGTTGATAAACCAGTCAGGGTCCAAAGCTCACATGCTGACAGATCGGAAGAGCGTCGTGTAGGGAAAGAGTGTATATAGCAGTGTAGATCTCGGTGGTCGCCGTATCATTAAAAAAAAAAGAAAGCTAAAGCAGGGTAAGGAATCAGGCATGATAAATAAGAAAATGCAACAACGTAGTAAACAGATGCATTGAATATGCTCGCAAAGACAGAGCATAATGGAGTATTGCCTACAAGAGATA
+
ABCCCFFFFFCAGGGGGGGGGCGHHHHHHFHHHHHHHHHHHHHHHHHFHFHHHHEGGGGHHGGGGGEEFHFH1BGHHGFFHGGH4FGHHHHGGGFHHHHH4FE?EE?FE/?E<ECCDEGHHEHF??D/C/?<<10?11111<<.->00111000000/.0.0<00=000000:/00000:..:-.;..00000/90000000900000000.:-.-////////////9/////;/////;////;;;/;/
@M03495:530:000000000-LYBTV:1:1104:23407:11166 2:N:0:CATCACCC+TGCTATAT
ATATTTTGCCGTTGATAAACCACACTTCTTGCCCTCCAAAGCTCACATGCTGACAGATCGGAAGAGCGTCGTGTAGGGAAAGAGTGTATATAGCAGTGTAGATCTCGGTGGTCGCCGTATCATTAAAAAAAAAAACAGAGAAATCGCTGAAGGAGATGATAAGACCAGTAAAGTGGTTTGCTAAGATCGTCTGTGCAGATGAGTCAGCGGCAGTGGAGAAGTATTGTGAGAGTGTTGAGTGGTGGTGATGT
+
DDDDDFFFFFDBFGGGGGGGGGGHGHHHHHHHHHHHGHHHHHHHHHHHHHHHHHHHHHHHGGGGHHHGEGGEGGHHFGHHHHHHGDGHHHHHFHHHGFHHHHFHEHHG>FGE?EEEG<EGHGHHBGGHHGCGGC/.>0<001111.>.<.000<<.<0=000000<<.<000000::...00000000./...0000:0<00<<00:0.----/0/0.0./<000:000:000000.000:.<..9.0000
@M03495:530:000000000-LYBTV:1:1104:20539:11175 2:N:0:CATCACCC+TGCTATAT
ATATTTTGCCGTTGATAAACCACCCTCCCTGTGGTCGTTATCTTGCTCCTCCAAAGCTCACATGCTGACAGATCGGAAGAGCGTCGTGTAGGGAAAGAGTGTATATAGCAGTGTAGATCTCGGTGGTCGCCGTATCATTAAAAAAAGAAGAATAGACGGGATCATGAGTAACCCTCAGGAGTGCTGGAACGCCACAAGACGATCAGCACTCAGACGTACTGCCTTGTGTCAGTGGCACGCGAAATATGACA
+
BBABBFFFFFB>EEGFGFGFFGGGGHGEGFFGGFGGFEFCFGBFBGGBGHFHBEGCBGFFGGFHGHD5FGFHBFGDEFEAGFFG?@/EFHHGAG1GHFF4?BDHHEHGHGFBGGEGHFFB4B//?EG2B@CF//002>222>><@A/.001011>11..-.<..=0000000<....///./.0;0/.//9A-.;;..9/;-...00090//00/-....////:///9//////..9.---9-.///999
@M03495:530:000000000-LYBTV:1:1104:20978:11187 2:N:0:CATCACCC+TGCTATAT
ATATTTTGCCGTTGATAAACCAGCTAATCCTGAAAAAAAAATCAAAGCTAAAAACTACAATGCTAAGACCACGATGTGACTGCTATCAAAGTTAGATATATATGTAAATTATTCATCTGTCAAATCCTAGAATTATATCATACCTGCTCCAGCAATCACGACCTGTAATGGTTTAGTGGGTTGTTCACTGTTTCTGAAAAATGAAGATAGTTGTCCAGCTTCCAAAAAGTTTATTGTGTTTTCTAGTGGAG
+
AABCCFFFFFCAGGGGGGGGGGHGHGHHHHHHHHFHHGGGGHHGHHDHGFGFGHGHHHHHHHHHHGHHHGHHGGHGHHGHGHFDHFCGHGHGHHHHHHHHHHHHHFHHHHHHGGHHHHHHHHHHGHHHHGHHHHHHHHHHHHHGHGHHHHHGHHHGFHHG?@DDGHHHBGHHGHGHHGHHGGGGGHFHHHGHHGHFHHHHHHGHHHHHHHHHHHFGGHFHHHHFFGGFG9BFGGGGFGFFGGGFFGFGGBA
@M03495:530:000000000-LYBTV:1:1104:24052:11192 2:N:0:CATCACCC+TGCTATAT
ATATTTTGCCGTTGATAAACCAGCTAATCCTGAAAAAAAAATCAAAGCTAAAAACTACAATGCTAAGACCACGATGTGACTGCTATCAAAGTTAGATATATATGTAAATTATTCATCTGTCAAATCCTAGAATTATATCATACCTGCTCCAGCAATCGCGACCTGTAATGGTTTAGTGGGTTGTTCACTGTTTCTGAAAAATGAAGATAGTTGTCCAGCTTCCAAACAGTTTATTGTGTTTTCTAGTGGAG
+
>>3AAFFFFFB>EE4FGFCGGGGHHHGGCBGHHFBGA2AEECCH3F5GHFHHHHGHHHE3FGGHH5GFGFGH?EGAHHFHHB3@B@FGHHH4BGHFGHHHFFHHFHHHHHHGGHHHHHGHGFGHHHFHHFH?GHGHGBHHHFFHGHGHHBGBGGHHEFFG?CGD0F1<>GH=GFGBFDGFEGGAGH0DFHGF=GDH00;:;;GFCG0CCGGBGGHFGCBBC0C900.9;;C0B0FFBFGG/C0;;FGF?F?
@M03495:530:000000000-LYBTV:1:1104:20756:11194 2:N:0:CATCACCC+TGCTATAT
ATGTGATGGGGTCTGGAGTTCAGACGATTGTGTCCGATTTATATTTTTTAGTTGATAAACCACCAAATCCTGAAAAAAAAAACAAAGATAAAAAAAAAAATGCTAAGACAACGAAGTTACAGATATCAAAGATAGATATATATTTAAATTATTAATCTGTCAAATCATAGAATTATATCATACCTGCTCCTGTAATAAAGACCTGTAATGGATTATAGTGTTGTTAACTTGTATTGTATATTGTAGATAAG
+
1>1113331111111B11BBBDBG10000012021B000/12F22221//0B21222DFD0F/A/A/1AB11111B0>EE?//?FG001BGFHH//////?11@2?1<?0?//<///1111<1111=1FGF0F111<1=DDD000==00<<000=0D00000;0;:00000:;;GF0;B0C00/00:/90/:000000000/;0/;CF0;00000009;0;0.--//////;//:B9/////9//9//9//
@M03495:530:000000000-LYBTV:1:1104:19164:11232 2:N:0:CATCACCC+TGCTATAT
ATATTTTGCCGTTGATAAACCAGGACTCAGGCTGGACCAAAGCTCACATGCTGACAGATCGGAAGAGCGTCGTGTAGGGAAAGAGTGTATATAGCAGTGTAGATCTCGGTGGTCGCCGGATCATTAAAAAAAAAAAAATGAAAGGAGCAGGTGAGGGGGGGGTAGGGAAGATGTGAAGTACGACGCATCGAAGGCCAATACCGTCGAGAGAAAGGTCTGTGCATGACACTACTATGTACAGTGTAGCTCCA
+
BCCCCFFFFFCBGGGGGGGGGGHGGHHHHHHHHHGHHHHHHHGHGHHHHHHHHHHHHGHHHGGGGHHHGGGEEFHHHHGGHHHGHBBBFFFHGHGHHHH@DG4@FHGHG?EE??E/?</</<?3DDGFFFCAD/-<-<.01111./..</..01<..--9=--..../...11<<111111.<.---.9.//.<....000:.9.<-9.-.000.011/111111:0000//111111<11:1<1111<00
@M03495:530:000000000-LYBTV:1:1104:19017:11247 2:N:0:CATCACCC+TGCTATAT
ATATTTTGCCGTTGATAAACCAGCTAATCCTGAAAAAAAAATCAAAGCTAAAAACTACAATGCTAAGACCACGATGTGACTGCTATCAAAGTTAGATATATATGTAAATTATTCATCTGTCAAATCCTAGAATTATATCATACCTGCTCCAGCAATCACGACCTGTAATGGTTTAGTGGGTTGTTCACTGTTTCTGAAAAATGAAGATAGTTGTCCAGCTTCCAAAAAGTTTATTGTGTTTTCTAGTGGAG
+
3AAAAFFFFFB>EAGGGGGGGGHEGHHHHGHHHHFHHCGGGHHHHHHGHBGFFHGHHGHHBFHHFGHHHHHHGGHEEHGFDF?GGEGHHGHHHFHHHHHHHHHFFGFHGDGHHHHHFHHHHHHGHHHHHHHHHHHHHHHHHHHFGHFEFEGHFG@G1GGGGBGDGHHHHHGFHHHH<GHHGFGGHHFFHGFGGGHGDDHHHHHHHHHHHGFFHGC0CGGBCGFFCGHGF0B0;FFFGGB/FBBFGG;BFF.
@M03495:530:000000000-LYBTV:1:1104:12697:11249 2:N:0:CATCACCC+TGCTATAT
ATATTTTGCCGTTGATAAACCAAAGCTCACATGCTGACAGATCGGAAGAGCGTCGTGTAGGGAAAGAGTGTATATAGCAGTGTAGATCTCGGTGGTCGCCGTATCATTAAAAAAAAAAAAAGAGAGGACGGAGGAGGGAGAAGAGGACTGAGGAGAAAGATAGATAGGTGTCAGAGAGAGAGGAGAGAGAGTATAAGAGGAGGGCGAGTGAAGGAGGGGGGGAAGTTAGTGAACAGTAAACATGCAAGGTT
+
CCCDDFFFFFCBFGGGGGGGGGHHHHHHHHHHHHHHGHHHHHHHGGGFHHHGGGGEGHHHHGHHHHGHDGGHGHHHGHGHGHHHGBDGHHGGEEGEEE/EE>?0FEGFHEFHFFC@@F><///00..0.--..-...-.:../0..../.00.0<..<0/0111<11/10001110:....9.........01111110.<..-.----.1<10..9------..0<<1111101/:11111:0001:.00
@M03495:530:000000000-LYBTV:1:1104:14519:11253 2:N:0:CATCACCC+TGCTATAT
ATATTTTGCCGTTGATAAACCAGCTAATCCTGAAAAAAAAATCAAAGCTAAAAACTACAATGCTAAGACCACGATGTGACTGCTATCAAAGTTAGATATATATGTAAATTATTCATCTGTCAAATCCTAGAATTATATCATACCTGCTCCAGCAATCACGACCTGTCCTGGCAAACAACCTGCAGAAAAGCCAATCAAATATATTTTCACAAGAGATGGAATGTGAGGCAATAATAGAGTACAAAGGTTGA
+
AABCCFFFFFBAEGGGGGGGGGHHHHHHHHHHHHHHHGGGGHHHHHHGHHHHHHGHHHHHGHHHHHHHGHHHGFHGHHHHHHGHHHHHHHHHGHHHHHHHHHHHGHHHHHHHHHHHHHHHHHHHHHHHHHHHHHHHHHHHHHHFGHGGHHHHHHHHHGHDGGGGHHGGHHHHHHHHHFGFHHGHHFHHHHHHHHHEHHGFGHHHHGHHHHHHGGHHHHFHHGHGGGFGGGGGGFFFFGGBF0FFGGGFGG9
@M03495:530:000000000-LYBTV:1:1104:10608:11264 2:N:0:CATCACCC+TGCTATAT
ATATTTTGCCGTTGATAAACCAGCTAATCCTGAAAAAAAAAATAAAAGCTAAAAACTAAAATCCTAAAACCACGATGTAACTGCTTTAAAAGTTAGAATAAAATGAAAATTATTAATCTGTCAAATCCTAGAATTATATAAAACCTGCTCCAGAAATCACGACCTTCCTGGCAAAAAACCTGAAGAAAAGCCAACCAAAAAAATTTTACCAGAGAATGGAAGGGGGGGAAATAAAAAGGAAAAAAGGTTAA
+
BCBCCFFFFFCBGGGGGGGGGGHHHHHHHHHHHHHHHGGGG013BFA513BFGGA1353B353B5D53331111/1114B44434343BFD3@4443444333433DF3F33D44?44?4B4DG44B3433B3D?33333333B/2@02D22@2F22211//><EBG0<F00>GG0><<././00<CG//C.CC...;:..--.;C0000;0..//0;/C0/..--:--;./B////..//;9F-9.B//9
@M03495:530:000000000-LYBTV:1:1104:17604:11286 2:N:0:CATCACCC+TGCTATAT
ATATTTTGCCGTTGATAAACCAGCTAATCCTGAAAAAAAAATCAAAGCTAAAAACTACAATGCTAAGACCACGATGTGACCGCTATCAAAGTTAGATATATATGTAAATTATTCATCTGTCAAATCCTAGAATTATATCATACCTGCTCCAGCAATCACGACCTGTAATGGTTTAGTGGGTTGTTCACTGTTTCTGAAAAATGAAGATAGTTGTCCAGCTTCCAAAAAGTTTATTGTGTTTTCTAGTGGAG
+
AABBCFFFFFBAGGGGGGGGGGHHHHHHHHHHHHHHHGGGGHGHHHGGHGHGHHGHHHHHHHGHHHHHHHHHGGHGGFHGGEEFFFGHHHGFGHHHHHHHHHHHHHHHHGHHHHHHHHHHHHHGHHGHHHHFHHHHGHHHHHDFGHHHHHHHHHHHHGHGGGGFHHHGHHHGHHGGGHGGAEDEHFHHGHGHHFHHHHHHHHGFHHHHHHGHHHHFHHHFGFFBFBEFEFFGGGGG0FFFGGFGGGGG90A
@M03495:530:000000000-LYBTV:1:1104:5015:11314 2:N:0:CATCACCC+TGCTATAT
ATATTTTGCCGTTGATAAACCACCCTCCCTGTGGTCGTTATCTTGCTCCTTCTGTCGTCAACGAATTTACTAATTCCAAAGCTCACATGCTGACAGATCGGAAGAGCGTCGTGTAGGGAAAGAGTGTATATAGCAGTGTAGATCTCGGTGGTGGCCGTATCATTAAAAAAAAAAACAGGGAAGAGGTCGGTGGACGCCAGCTCAAAGATATAGAACGGCAACGACGCTCGGCACGACACACAGTGCAGTGG
+
BBABBFFFFFBAEEGGGGGGGGGGGHHGGHHHHHGHGGGHHHFGGFHFFFHHGGHHGGGHEHDFGGEHHHHHHHHHFHFHFHHHHHHGHHGHGHHFBGGEDGGGHHFFEFGEGHHGHAFHHF?GGDFHGGFFHGHF3GGBB3>222@??C///<?0<</00><1D>=1<C-A---;./:.......//9--.;./9--.-./9//9///////://..--9.-.---.:-;:--..-9-..:9/////;/9
@M03495:530:000000000-LYBTV:1:1104:13646:11353 2:N:0:CATCACCC+TGCTATAT
ATATTTTGCCGTTGATAAACCAGGATCAGGTGGACCAAAGCTCACATGCTGACAGATCGGAAGAGCGTCGTGTAGGGAAAGAGTGTATATAGCAGTGTAGATCTCGGTGGTCGCCGTATCATTAAAAAAAAAAAAAGTTGTGATAGGAGAAGTGCGCGTGTCCGTCCCAATCACAATAGACGACATAGCTTGAATGAGAGATTTGAAGCGTCAAGAATTAATGAGGTGTATGTGCGACGAGGAACTAGGAA
+
CCDDDFFFFFDCGGGGGGGGGGHGHHHHHHHHGHHHHHHHHHHHHHHHGHHHHHHHHHHGFGGHHHGEGGGF?FGHFGHHHHHGHFGHHHHHHHHHHGGGFHHHHHGFGGABECGE<?GGHHHHGHFBC<CDC><-.0000.0000/0/../000-:-;-./0.....0///0000::000.---.00000/.0000000.00000000-.:..00/:000000;//.:0:0000..------/.;;0/00
@M03495:530:000000000-LYBTV:1:1104:7761:11358 2:N:0:CATCACCC+TGCTATAT
ATATTTTGCCGTTGATAAACCAGCTAATCCTGAAAAAAAAATCAAAGCTAAAAACTACAATGCTAAGACCACGATGTGACTGCTATCAAAGTTAGATATATATGTAAATTATTCATCTGTCAAATCCTAGAATTATATCATACCTGCTCCAGCAATCACGACCTGATAATGGTTTAGTGGGTTGTTCACTGTTTCTGAAAAATGAAGATAGTTGTCCAGCTTCCAAAAAGTTTATTGTGTTTTCTAGTGGA
+
AAAAAFFFFFBAEFGGGCGGGGGGFGHHHGHCHHGHHGGGGHHGHHHHHHHHHHGBHHHHHHHHGGGHHHHHEGHGHGHFFFFHGHGHHHGFGHHHHHHHHHHHGHHHHHHHHHHHHHHHHHHHHHHHHEGHHHHHHFHHHHGGHHHGHHHHGFGHHHHGGGGGHHHGHHHHGGFCGGH0GAFDDHHFFHHDD0DGHHBGGGHHHHHHHHB;CGHFFGHHHECGGFBEEEBFFGGGGGFBGGGGGGF0;A0
@M03495:530:000000000-LYBTV:1:1104:24763:11366 2:N:0:CATCACCC+TGCTATAT
ATATTTTGCCGTTGATAAACCAAAGCTCACATGCTGACAGATCGGAAGAGCGTCGTGTAGGGAAAGAGTGTATATAGCAGTGTAGATCTCGGTGGTCGCCGTATCATTAAAAAAAAAAAAAAAAGAGAAAAGTGGGGGTGTGGGATCATCCATTAAGAAAAAAGATAACTAGGGAGAGGCAGAGAAGATTGGGTGTGAGAAGATGAGTACGCGCGATGAAGGCGGTGACAGTAGTGAAGATGTGAGGAGAG
+
CCCCCFFFFFD>2EGGGGGGGGHHHHHGHHCFGGHGGHHHHHGHGGGGHHHGEEGFEGCFGGHHHHGHFGGH5FFHHHHHFGFHGBFFGHHG1BE13E/?>>E?0FFFHBGDFEFG/@@@C---..//////00<.----;...;/..0;;00009000//.-..////////./.........///////....-.//://///;////..-9---./99/::---.//////////////:///./..:
@M03495:530:000000000-LYBTV:1:1104:20405:11379 2:N:0:CATCACCC+TGCTATAT
ATATTTTGCCGTTGATAAACCACCCTCCCTGTGGTCGTTATCTTGCTCCTTCTGTCGTCAACGAATTTACTAATTCCAAAGCTCACATGCTGACAGATCGGAAGAGCGTCGTGTAGGGAAAGAGTGTATATAGCAGTGTAGATCTCGGTGGTGGCCGTATCATTAAAAAAAAAAAAAAAAGGAAAAGTGAGGGGGGGAGAGGTGTCACCAAGAAACGACCTCATACTTCAGCGCAGGAGCGAGACCGAACA
+
BCCCCFFFFFCBFGGGGGGGGGGGGHHGGHHHHHGHGGGHHHHHHHHHHHHHHHHHGGGHGHGGGHHHHHHHGHHHHHHHHHHHHHHHHHHHHHHHHHHHGGGGHHHGGGGGGHGHHGHHHHGHFHHHHHHHHHGHHHHGGD22>DGG?CE?/?==E</=GGF1G111<A@@AE-----<../////0000..------.9.0.000000...///..--.000:<000000.----...----..----9
@M03495:530:000000000-LYBTV:1:1104:9421:11425 2:N:0:CATCACCC+TGCTATAT
ATATTTTGCCGATGATAAACCAGCTAATCCTGAAAAAAAAATCAAAGCTAAAAACTACAATGCTAAGACCACGATGTGACTGCTATCAAAGTTAGATATATATGTAAATTATTCATCTGTCAAATCCTAGAATTATATCATACCTGCTCCAGCAATCACGACCTGTAATGGTTTAGTGGGTTGTTCACTGTTGCTGAAAAATGAAGATAGTTGTCCAGCTTCCAAAAAGTTTATTGTGTTTTCTAGTGGAG
+
A11A?BFFD1A111B3GDEGGGHCHDFHFGHH1GFHCEG?EH1F1110AFG1GE/EHHFHFHFBBFBH10BFEEEE0FFB21FFHB0GBF1FDH2GGGGHFHG>FGFB2FDBG2BFBBGFGGGFGFHFGGHHGHHHHF2B2BB01G0<B1BB0FGH11FF/</CCDGHGFFDGFHFHF0G.FC<F1=GGH0=0=<0D00GFFHECCGFHHBGHH;CCCCBC;:00CAAEGBFFGGF00/9//0CFF0FFFE
@M03495:530:000000000-LYBTV:1:1104:12675:11443 2:N:0:CATCACCC+TGCTATAT
ATATTTTGCGTTGATAAACCAGGACTCAGGCTGGACCAAAGCTCACATGCTGACAGATCGGAAGAGCGTCGTGTAGGGAAAGAGTGTATATAGCAGTGTAGATCTCGGTGGTCGCCGTATCATTAAAAAAAAAAAAAAAGGAGAAGGAGGAGGGTGTAGAGAGAGTAAGGGGGAAGATAAAAGTGAGAGATAGAAGACTAGTAAGCGGAAGGGAAGCGGGATACACTAGTAGGTGAGGAGCAACGACAGTA
+
CCCCCFFFFDCCGGGGGGGGGGGHHHHHHHHHHGHHHHHHHHHHHHHHHGHHHGHHHHGGGGGGHHHGEFF>FGFGHGHHHHHHGHHHHHHHHHHHHHHHHEFGHHHF/EGE?<E?@/<?GHHH3GFDHGCCF/----<<./.<./.<<<...-..-00000...00000.--9.9:0000000:0:00.0000000/00000000--9-..<.<..--<-./0000<<:<00000..0.../<-.-9-00
@M03495:530:000000000-LYBTV:1:1104:11883:11454 2:N:0:CATCACCC+TGCTATAT
ATATTTTGCCGTTGATAAACCAGCTAATCCTGAAAAAAAAATCAAAGCTAAAAACTACAATGCTAAGACCACGATGTGACTGCTATCAAAGTTAGATATATATGTAAATTATTCATCTGTCAAATCCTAGAATTATATCATACCTGCTCCAGCAATCACGACCTGTAATGGTTTAGTGGGTTGTTCACTGTTTCTGAAAAATGAAGATAGTTGTCCAGCTTCCAAAAAGTTTATTGTGTTTTCTAGTGGAG
+
ABBBBBFFFFBAFGGGGGGGGGHHHGGHHHHHHHHGHGGGGHHGHHHHHHHFGHGHHHHHHGHHHHHHHHHHGGHFHHHGHFHHHHGHHGHFGHHHGHHHHHGHFHHHHHHHHHHHHHHHHHHHHHHHHHHHHHHHHHHHHHHHHHGHHHHHHHHGHGHGGGGGHHHFGHHHHHHHFHEGCGGGHHFHHHHHGGHHHHGGHGHBGHGHGHHHHHHFHHHGHHGHGHHEDCFBFGGFGFGGGGGGGGGGGGG
@M03495:530:000000000-LYBTV:1:1104:16057:11458 2:N:0:CATCACCC+TGCTATAT
ATATTTTGCCGTTGATAAACCAGCTAATCCTGAAAAAAAAATCAAAGCTAAAAACTACAATGCTAAGACCACGATGTGACTGCTATCAAAGTTAGATATATATGTAAATTATTCATCTGTCAAATCCTAGAATTATATCATACCTGCTCCAGCAATCACGACCTGTAATGGTTTAGTGGGTTGTTCACTGTTTCTGAAAAATGAAGATAGTTGTCCAGCTTCCAAATAGTTTATTGTGTTTTCTAGTGGAG
+
@ABBB5FFFFB2E?GGGGFFGGAGGFHHHHGHHHFHHGGCGHFFGFFFGFG5DFAGHFGHHHHFG5@GH2CF?EEF?DF4B33@@@3FDGH4BG4FFGBDEGGHBGHHGDGHDHHFEHHHBDGHHHFFFGEGHHHFEGGFHHD0BF01111?00@F11@/?/@<0?<1?11?1?11<10<<C->AGFGHG=DF00DGDDB.<D0000;;;GFHH0::C/CB;/0000;900C0CFBFF/;9/090099.0.
@M03495:530:000000000-LYBTV:1:1104:16142:11458 2:N:0:CATCACCC+TGCTATAT
ATATTTTGCCGTTGATAAACCAGCTAATTCCAAAGCTCACATGCTGACAGATCGGAAGAGCGTCGTGTAGGGAAAGAGTGTATATAGCAGTGTAGATCTCGGTGGTCGCCGTATCATTAAAAAAAAAAAAAAAACAGATCTAGGAGGCAGGAACGGTATGCAAATAAAGTTGCTATAGAGAACAAGCAGCCAAGCGGATAGACGAGCGGTAGACGTGTAAGGTAGTCACAGTTGGCGGACAGGCTGATATG
+
BBCCDFFFFFCAGGGGGGGGGGHHHHHHHHHHHHHHHHHHHHHHHHHHGHHHHHGGGGHHHGGGEEEAGGHGGGHHGHHHHHHHHGGGHHHHFGHHHHHGGFEEGGBEEDF>?AFHHFHFFEB>C@<C//----..<<0000000/....-:/...9..00000000000000000000<00:///9///../.<9---.00:.-----...0<.9.//000<00000:000<0<09----......0000
@M03495:530:000000000-LYBTV:1:1104:10471:11474 2:N:0:CATCACCC+TGCTATAT
ATATTTTGCCGTTGATAAACCAGCTAATCCTGAAAAAAAAATCAAAGCTAAAAACTACAATGCTAAGACCACGATGTGACTGCTATCAAAGTTAGATATATATGTAAATTATTCATCTGTCAAATCCTAGAATTATATCATACCTGCTCCAGCAATCACGACCTGTAATGGTTTAGTGGGTTGTTCACTGTTTCTGAAAAATGAAGATAGTTGTCCAGCTTCCAAAAAGTTTATTGTGTTTTCTAGTGGAG
+
>AABAFFFFFBAGGGGGGGGGGHHHHHHHFHFHFHHHGGGGHFHHHHHHHFHHFEHHGBGHHGHGHFHFHHHEFHGFGH4FF3GF4FGHHEBFGHFHHHHHHGHDGHHHDGHHFDGHHHHEFGHHFHGHHHFFHHGFFGFHHFFDHFFHGHHGGBGHHHGGGGGGG1GFG<FGA?DGGFHAFGGHHFHHGHH0DGGHFDGHHHHGGHHHHCCHHGHHHGHGHGF0C.=9;BFFFGGF09C/9BFBFGGGFE
@M03495:530:000000000-LYBTV:1:1104:11190:11476 2:N:0:CATCACCC+TGCTATAT
ATATTTTGCCGTTGATAAACCAGCTAATTCCAAAGCTCACATGCTGACAGATCGGAAGAGCGTCGTGTAGGGAAAGAGTGTATATAGCAGTGTAGATCTCGGTGGTCGCCGTATCATTAAAAAAAAAAATAAAAAATAAAGCGTTGGTCGTCGCAGAATGATAAGATAGAAGAAGAGTGTGGTTGATAGAAGAGCAGTTCGAGCACTAAACAGTGACAGAAGGCGGATAACAGAAGTAAGTATCAACATAA
+
CCDCDFFFFFCBGGGGGGGGGGHHHHHHHHHHHHHHHHHHHHHHHHGHHHHHHHGGGGHHHGGGGGGFHHHGFFHHGHHHHHHHHHGGHHFHFGHFHHHHGGGGGFGE?EG/ACGHGHHFFDFGCGGG/0111=1<0<111<...-..1--<<--.-/1101110:1111<10/<0:11<19/../<111110.:0/:11<./.-.000001/111110<00<.---9.0000/0011<1<11111/0:11
@M03495:530:000000000-LYBTV:1:1104:17566:11497 2:N:0:CATCACCC+TGCTATAT
ATATTTTGCCGTTGATAAACCAGCTAATCCTGAAAAAAAAATCAAAGCTAAAAACTACAATGCTAAGACCACGATGTGACTGCTATCAAAGTTAGATATATATGTAAATTATTCATCTGTCAAATCCTAGAATTATATCATACCTGCTCCAGCAATCACGACCTGTAATGGTTTAGTGGGTTGTTCACTGTTTCTGAAAAATGAAGATAGTTGTCCAGCTTCCAAAAAGTTTATTGTGTTTTCTAGTGGAG
+
AABBBFFFFFBAGGGGGGGGGGHHHHHGHHHHHHFFGGGGGHHHHHDFHHHEHHGHHHHHFHHHHGHHHHHHEEHFGGHHHECGHGGHHHHGHHHHHHHHHHHHHHHHHHHHHHHHHHHHHHHHHHGHHHHHHHHHHHHHHHGFHHGHFGGFBGHHGHHGGGGGHHHGHHHHHHHHDGHEEGCDGHGHHHFHHHHHHHFHHHHHFFFFHHHHHHFFGGGHGFH0;;:.C0CFGGGGGGGFFGGGFGFGE0A
@M03495:530:000000000-LYBTV:1:1104:11109:11514 2:N:0:CATCACCC+TGCTATAT
ATATTTTGCCGTTGATAAACCAGCTAATCCTGAAAAAAAAATCAAAGCTAAAAACTACAATGCTAAGACCACGATGTGACTGCTATCAAAGTTAGATATATATGTAAATTATTCATCTGTCAAATCCTAGAATTATATCATACCTGCTCCAGCAATCACGACCTGTAATGGTTTAGTGGGTTGTTCACTGTTTCTGAAAAATGAAGATAGTTGTCCAGCTTCCAAAAAGTTTATTGTGTTTTCTAGTGGAG
+
AAABCFFFFFCAFGGGGGGGGGHHHGHHHHHHHHHGHGGGGHHHHHHHHHHHHGGHHHHHHHHHHHHHHGGHGFHGGFHHHEFHHHHHHHHGHHHHHHHHHHHHHHHHHHHHHHHHHHGHHHHHHHGHHHHHHHHHHGHHHHHHHHFHHHGHHHHHHHHGGGGGHGFHGHHDGHHHHHHGDFGGHHHHHHHHGHHHHGHHHHHHFHFHHHHGHHGHHHHHHHFHGHHEGGGGGGGGGGGGGGEGGGGGGGG
@M03495:530:000000000-LYBTV:1:1104:22846:11521 2:N:0:CATCACCC+TGCTATAT
ATATTTTGCCGTTGATAAACCAGCTAATCCTGAAAAAAAAATCAAAGCTAAAAACTACAATGCTAAGACCACGATGTGACTGCTATCAAAGTTAGATATATATGTAAATTATTCATCTGTCAAATCCTAGAATTATATCATACCTGCTCCAGCAATCACGACCTGACGCTCAGTGGAACGAAAACTCACGTTTCCTGGCAAACAACCTGCAGAAAAGCCAATCAAATATATTTTCACAAGAGATGGAATGT
+
ABCCCFFFFFCAGGGGGGGGGGHHHGHGHHHHHHHHHGGGGHHHHHHHHHHHHHGGHHHHHHHHHHHHHHHHGGHGGHHGHHHFHFGHHGHHHHHHHHHHHHHHGHHHHHHHHHHHHGHHGHHHHHHHHHHHHHHHHHHHHHHFHHFHHGFHHHGHHHHGGGGGFHHGGGGGHFGFGGFCDFGGHHHHHHFHHHHHHHGHHHHHHHGHHHHHFGGGGGFGGFFGGFBBBFFFBCBGGFGGFGGGGGGEFF0
@M03495:530:000000000-LYBTV:1:1104:6955:11530 2:N:0:CATCACCC+TGCTATAT
ATATTTTGCCGTTGATAAACCACCCTCCCTGTGGTCGTTATCTTGCTCCTTCTGTCGTCAACGAATTTACTAATTCCAAAGCTCACATGCTGACAGATCGGAAGAGCGTCGTGTAGGGAAAGAGTGTATATAGCAGTGTAGATCTCGGTGGTCGCCGTATCATTAAAAAAAAAAACAAGGAGGAAAGATGCAGGAAGTTGGCTAGGGAAAGAATGCAGATGGGAGAGACCATAGACGTAAGGTAGGAGAAT
+
CCCCCFFFFFCAGGGGGGGGGGGGGHHGGHHHHHHHGGGHHHHHHHHHHHHHHHHHGGGHGHGGGHHHHHHHFHHHHHHHHHHHHHHHHHHHHHHHHHHHGGGGHHHGGGGGGHHHHGHGHHGHGHHHHHHHHHHHFG3DHH2@DGHG/CD/1><?A<.0>FG111=<DECE@?-.../...9.//:F00090../;000;090...:.../9000000900./:..././00000.;...0000.0/;90
@M03495:530:000000000-LYBTV:1:1104:13351:11552 2:N:0:CATCACCC+TGCTATAT
ATATTTTGCCGTTGATAAACCAGCTAATCCTGAAAAAAAAATCAAAGCTAAAAACTACAATGCTAAGACCACGATGTGACTGCTATCAAAGTTAGATATATATGTAAATTATTCATCTGTCAAATCCTAGAATTATATCATACCTGCTCCAGCAATCACGACCTGTTAATGGTTTAGTGGGTTGTTCACTGTTTCTGAAAAATGAAGATAGTTGTCCAGCTTCCAAAAAGTTTATTGTGTTTTCTAGTGGA
+
BBBBBFFFFFBAGGGGGGGGGGHHHHGHHHHHHHHHHGGGGGHHGHHGHHHHHEGHHHHHHGHHHHHHHHHHFCGFFHHHHFGHHGHHHHE4FGHHHHHHGHHHBFGHGHHHHHHHHGGGHHHHHHGHHGEHHHHHHHHGHHFHHHHHEGFBFHHGHHHGGGCDFGHFFHHH<FGFDGGGA>FGDEHHHHHHHHHGHHHHGHHGBGHFHFHHHHHHGHHHCHHGF0C?9ECFGGGGGGGGGGGFB;F;BA0
@M03495:530:000000000-LYBTV:1:1104:25642:11557 2:N:0:CATCACCC+TGCTATAT
ATATTTTGCCGTTGATAAACCAGGACTCAGGCTGGACCAAAGCTCACATGCTGACAGATCGGAAGAGCGTCGTGTAGGGAAAGAGTGTATATAGCAGTGTAGATCTCGGTGGTCGCCGTATCATTAAAAAAAAAAAAAACGATAGAACAGCGATGGATGGTCGCAGTGAGCGAGACACTTCAGCCACGCGTCTACGATCCTCATGATCACTACCCATGATGAATATATCAGAAGTCGATGTCATGACAGCG
+
AABBBFFFFFCAGGGGGGGGGGHGHHGHHHGHHHGHHHHHHHFGGHHHHGHFHHHHHFGGHGGGGHHHGGFF>EGHHHGGHHGGHBBBGHHHHHHHHDGBFGEFBD4FEEEG>?ECAE</?F3GHGBFG2BCGA@-<-<.-....000:::--.../00.00;--.90000-9--.//000000/:/-9;--..0.:...0000:9000;00//.0:/00;00;000000000009...0.00000000.-
@M03495:530:000000000-LYBTV:1:1104:12226:11572 2:N:0:CATCACCC+TGCTATAT
ATATTTTGCCGTTGATAAACCAAAGCTCACATGCTGACAGATCGGAAGAGCGTCGTGTAGGGAAAGAGTGTATATAGCAGTGTAGATCTCGGTGGTCGCCGGATCATTAAAAAAAAAAAAAAATGAGGGAAGTAGGGGGATGGAGGAAGTAGTAGAAAAGGCGAGAGCGTTGGGTAAAGAAGAGGAACAGGAATGGAGAGGGAGCTCACGATGGGGTACAGAGAGAGTAGATGGCGGAGAGACATAGGTGG
+
CCDCCFFFFFCBGGGGGGGGGGHHHHHHHHHHHHHHGHHHHHHHGGGGHHHGGGGEEHHFGGHHHHGHFGGGGHGH5GHHFHGGGFFFGFHG1BE>BE@EE/>//BDGFBGDFDGG/C/>-<<.0<</....0110..--..://../.01<:111:1//..-----.9..9.<.1/111./0<.././/../<000/0.......000.9.......0111//9..0111:10/----<..//11:010.
@M03495:530:000000000-LYBTV:1:1104:2713:11586 2:N:0:CATCACCC+TGCTATAT
ATATTTTGCCGTTGATAAACCAGCTAATCCTGAAAAAAAAATCAAAGCTAAAAACTACAATGCTAAGACCACGATGTGACTGCTATCAAAGTTAGATATATATGTAAATTATTCATCTGTCAAATCCTAGAATTATATCATACCTGCTCCAGCAATCACGACCTGTAATGGTTTAGTGGGTTGTTCACTGTTTCTGAAAAATGAAGATAGTTGTCCAGCTTCCAAAAAGTTTATTGTGTTTTCTAGTGGAG
+
ABBCCFFFBFCBGGGGGGGGGGHGHHHHHHHHHHHHHGGGGHHFHHGFHHHHHGGHHGHHHHHHHHHHHGGHEGHGFGHGHHHHHHFHHHHHHHGHHHHHGHHHFGHHHHHHHHHHHHFHHGFHHHHHHHGHHHHHGHHHHHFFHHAGFHHEHFGHHHGGGGGGHHHHHHGFHHHHGEHFEFCAGHDDFFGHFHFFHBGHHHHHHG:CGHGHHHHFHHEHGFFHFG...CFGFFFBCFFGGGGGBFBFEF.
@M03495:530:000000000-LYBTV:1:1104:14001:11589 2:N:0:CATCACCC+TGCTATAT
ATATTTTGCCGTTGATAAACCAGCTAATCCTGAAAAAAAAATCAAAGCTAAAAACTACAATGCTAAGACCACGATGTGACTGCTATCAAAGTTAGATATATATGTAAATTATTCATCTGTCAAATCCTAGAATTATATCATACCTGCTCCAGCAATCACGACCTGTAATGGTTTAGTGGGTTGTTCACTGTTTCTGAAAAATGAAGATAGTTGTCCAGCTTCCAAAAAGTTTATTGTGTTTTCTAGTGGAG
+
AAABBFFFFFCAFCGGGGGGGGHHHFHHHHHHHHHHHGGGGHHFHEGFHGGHHHGGHFHHHHHHHHGHFHHHGGHGHHHHFGCGHHFHHHHFHHHHHHHHHHHHHHHHHEHHGHHHFHGHFHHHHHHHGHHHHHHHHHEHHHHFGHFCBB2GFHFHHFHGGCFGFGGDGHHHGHHGGHHHDFGGHHGHHHHHGGHHFHGHHHHHFHGHHGHHHHGBGHFHHCCFCGEEGFGGGGGGGFBBBFFFFB;FFB?
@M03495:530:000000000-LYBTV:1:1104:20365:11592 2:N:0:CATCACCC+TGCTATAT
ATATTTTGCCGTTGATAAACCAGGACTCAGGCTGGACCAAAGCTCACATGCTGACAGATCGGAAGAGCGTCGTGTAGGGAAAGAGTGTATATAGCAGTGTAGATCTCGGTGGTCGCCGTATCATTAAAAAAAAAAAAGTGACGCAAGTACACGCGAGTGCTATAATATCAATCAACCATCGTAGCGTGCTACAGACCGCTTCTCAAGAAGCCAACGTATAACGACGAGAGATGGTATACAGATGAACATGA
+
CCCCCFFFFFCAGGGGGGGGGGHGHHHHHHHHHHGHHHHHHHHHHHHHHHHHHHHHHGFHHGGGGHHHGGGG0EFHHHGGHHHFFFFFFFHHHHHHHHHFGGHDBDGGE/>E?3E/?E/?C033FHFHFBDCC</--.1>10..---00000.--:--.00000000000;0000/..0;...9:-....00009A.---..000;00//0.//..;.000;9.---:.:9000000090000000:0000
@M03495:530:000000000-LYBTV:1:1104:4081:11596 2:N:0:CATCACCC+TGCTATAT
ATATTTTGCCGTTGATAAACCAGCTAATCCTGAAAAAAAAATCAAAGCTAAAAACTACAATGCTAAGACCACGATGTGACTGCTATCAAAGTTAGATATATATGTAAATTATTCATCTGTCAAATTCTAGAATTATATCATAACTGCTCCAGCAATCACGACCTGTCCTGGCAAACAACCTGCAGAAAAGCCAATCAAATATAATTTCCCAAGGGATGGAATGTGAGGCAATAATAAGGTACAAAGGTTGG
+
AABCCFFFFFBAFGGGGGGGGGHHHHHHHHHHHHHHHGGGG133FH52B5FGHG1A53BBABE55F3@3B211011B44443344434BG3BF44344@44@444?FG4F3?G4B4?B?4B4HH44B?444B?F??444?B33BDF233F22B2F<2<2//>B?011F11F?0GH00><C<0<011>FG/.G/C//0<<00000=CG0000;..:./:C:C000;0;;9.;B9B000;00;00;C:C0BB-
@M03495:530:000000000-LYBTV:1:1104:22759:11597 2:N:0:CATCACCC+TGCTATAT
ATATTTTGCCGTTGATAAACCAGCTAATCCTGAAAAAAAAATCAAAGCTAAAAACTACAATGCTAAGACCACGATGTGACTGCTATCAAAGTTAGATATATATGTAAATTATTCATCTGTCAAATCCTAGAATTATATCATACCTGCTCCAGCAATCACGACCTGTAATGGTTTAGTGGGTTGTTCACTGTTTCTAAAAAATGAAGATAGTTGTCCAGCTTCCAAAAAGTTTATTGTGTTTTCTAGTGGAG
+
AAABAFFFFFBAGGGGGGGGGGGHHHHHHHHHHHHHHGGGGHHGHHFFHGHHHHEHHHHHHHHHHFHHHHHHEFEGHHHGHHFHFGGHHHHHGHFHHGHHHHHHFFHHHHHHHHHHHHHHHHHHHHHHHHHHHHHHHHHHGHHFHHFHHHFFFHHHFHHGGGGGHHHGHHHHHHGHGHGHGGFGHHGHHHHHHHHEGHHHGHGE0CCCHHHBGHHFHHHHGHGBFBAACBGGGGGFFBFFGG0FFB0FFBA
@M03495:530:000000000-LYBTV:1:1104:21274:11649 2:N:0:CATCACCC+TGCTATAT
ATATTTTGCCGTTGATAAACCAGCTAATCCTGAAAAAAAAATCAAAGCTAAAAACTACAATGCTAAGACCACGATGTGACTGCTATCAAAGTTAGATATATATGTAAATTATTCATCTGTCAAATCCTAGAATTATATCATACCTGCTCCAGCAATCACGACCTGTAATGGTTTAGTGGGTTGTTCACTGTTTCTGAAAAATGAAGATAGTTGTCCAGCTTCCAAAAAGTTTATTGTGTTTTCTAGTGGAG
+
ABCCCFFFFFCBGGGGGGGGGGHHGHHHHHHHHHHHHGGGGHHHHHGEHHEFHHGHHHHHHHHHHGHHHFGHEGHGFHHGHHHHHHGHHHHHHHGHHHHHHHHHHHHHHHHHHHHHHHHHHHHHHHHHHHHHHHHHHHHHHHFGHHHHGHHHHHHHHHHGGGGGHGHHGHHHHHHGGGEHGGGGHHHFHHHHFGHFGH0=.<GGGHGHBFHHHHHGHHHGFGGHHHAEFCFFGGGGGGFGG/FGFG0BA0:
@M03495:530:000000000-LYBTV:1:1104:10769:11656 2:N:0:CATCACCC+TGCTATAT
ATATTTTGCCGTTGATAAACCACCCTCCCTGTGGTCGTTATCTTGCTCCTTCTGTCGTCAACGAATTTACTAATTCCAAAGCTCACATGCTGACAGATCGGAAGAGCGTCGTGTAGGGAAAGAGTGTATATAGCAGTGTAGATCTCGGGGGTCGCCGGATCATTAAAAAAAAAAACAGCAGATAGATAGGTGGACTGCGTAGGATTCGAACAAAGTAGAAGACGCAATAAGGAGAGGTGAGAAATAGTGTG
+
CCCCCFFFFFCAFGGGGGGGGGGGGHHGGHHHHGHHGGGHHHHHHHHGHHHHHHHHGGFHGHGGGHHHHHHHHHHHHHHHHHHHHHHHHHHHHHHHHHHHGGGGHHHGGGGGGFHGHGHHGH3GGHHHHHHHHGHHGGBDFHBFFGFF/><-.<@<A--.;:0C:0::GA-C?-:..9././000;00;/9:..00./...-.0:00.0:.-/./0000:09/.---.00000....0.0.0090000000
@M03495:530:000000000-LYBTV:1:1104:7317:11701 2:N:0:CATCACCC+TGCTATAT
ATATTTTGCCGTTGATAAACCAGCTAATCCTGAAAAAAAAATCAAAGCTAAAAACTACAATGCTAAGACCACGATGTGACTGCTATCAAAGTTAGATATATATGTAAATTATTCATCTGTCAAATCCTAGAATTATATCATACCTGCTCCAGCAATCACGACCTGTAATGGTTTAGTGGGTTGTTCACTGTTTCTGAAAAATGAAGATAGTTGTCCAGCTTCCAAAAAGTTTATTGTGTTTTCTAGTGGAG
+
ABBBBFFFFFB>FGGGGGGGGGHHHHHHHHHHHHHHHGGGGHHHHHGHHHHHHHGHHHGHHHHHHHGHGHHHEGHGFHHHHHHHHGCGHFH@GHHHHHHHHHHHGHHFHHHHHHHHGHHHHHHHHHHHHHHHHHHHHHHHHHHHHHHHHHHHHHHHHHHGGGFGHHHDGHHHGHGHFGHGDGGGHGHHHHHHHHHHHHDGFHHEFGFHHFHHHHHHHHFHHHHHF0CADFGGGGGGFFFFFGGFGGGGGFE
@M03495:530:000000000-LYBTV:1:1104:22984:11712 2:N:0:CATCACCC+TGCTATAT
ATATTTTGCCGTTGATAAACCAGCTAATCCTGAAAAAAAAATCAAAGCTAAAAACTACAATGCTAAGACCACGATGTGACTGCTATCAAAGTTAGATATATATGTAAATTATTCATCTGTCAAATCCTAGAATTATATCATACCTGCTCCAGCAATCACGACCTGTAATGGTTTAGTGGGTTGTTCACTGTTTCTGAAAAATGAAGATAGTTGTCCAGCTTCCAAAAAGTTTATTGTGTTTTCTAGTGGAG
+
BBBBBFFFFFBBGGGGGGGGGGHHHHHHHHHHHHHHHGGGGHHHHHHHHGGHHHGHHHHHHHHHHHHHHGHHGGHGGHHGHECGGFGHHHHFGHHHGHHGHHHHFHHHHHHHHHHHHHHHHHHHHHHHHHGHHHGHHHHGHGFGGHHHHHHHHHFHHGHF?CCGHGHGGHHGHFGHFFHHFEFGFHHFFGGHHHHHGFHHCHHEGFGFHHHFHHFHHHEGHHHHF0C.:CFFGGGECFBFFFBFGGGGGGF
@M03495:530:000000000-LYBTV:1:1104:23351:11725 2:N:0:CATCACCC+TGCTATAT
ATATTTTGCCGTTGATAAACCAGCTAATCCTGAAAAAAAAATCAAAGCTAAAAACTACAATGCTAAGACCACGATGTGACTGCTATCAAAGTTAGATATATATGTAAATTATTCATCTGTCAAATCCTAGAATTATATCATACCTGCTCCAGCAATCACGACCTGTAATGGTTTAGTGGGTTGTTCACTGTTTCTGAAAAATGAAGATAGTTGTCCAGCTTCCAAAAAGTTTATTGTGTTTTCTAGTGGAG
+
>AABAFFFFFBAGGGGGGGGGGHHHFHHHHHHHHHHHGGGGHHHHHGHHFGFHGGHHHHHGHHHHGHHHGGHEGHFHHHHHHHHFGGGHHHHHHHHHHHHHHHGFHHHHGHHHHHFHHGHHHHGHHHHHHHHHHHHHHHHHHGHHHHGHHHHGHHHHHHGGGGGHHHHHHHHFHHHHHGFGGGGHHHHGFHHFHHHHHHHGHHDFHGGFHHGHHGGFFGHGHHHGCE?EBFFGGGGFF/CFGGGGFFFCC?
@M03495:530:000000000-LYBTV:1:1104:6000:11731 2:N:0:CATCACCC+TGCTATAT
ATATTTTGCCGTTGATAAACCAGCTAATCCTGAAAAAAAAATCAAAGCTAAAAACTACAATGCTAAGACCACGATGTGACTGCTATCAAAGTTAGATATATATGTAAATTATTCATCTGTCAAATCCTAGAATTATATCATACCTGCTCCAGCAATCACGACCTGTAATGGTTTAGTGGGTTGTTCACTGTTTCTGAAAAATGAAGATAGTTGTCCAGCTTCCAAAAAGTTTATTGTGTTTTCTAGTGGAG
+
AAAA@FFFFFB22AAFGEGGGGHHHHHHHFHGHFHHHGGGEHFHHHFGHHHBGGEFHFFHHHHHHHHHFCGHE>FF1@FD@BFHF4BEGHHFEGFFHHHGHGHHDGHHHHGHBFGHFHGGFHHHHHCHHHGHGHHHHHHHHHHEFGGFF1FH0GGEGFHGCCC/GGHBDH11FGGHDG0GEFCDHFFFHFFG0DGFFFBG.C0GFHCGFFC0GHHHFHH0CBCF00.:C0CGFGGF0BFCFFGGG00CAFE
@M03495:530:000000000-LYBTV:1:1104:26736:11766 2:N:0:CATCACCC+TGCTATAT
ATATTTTGCCGTTGATAAACCAGGACTCAGGCTGGACCAAAGCTCACATGCTGACAGATCGGAAGAGCGTCGTGTAGGGAAAGAGTGTATATAGCAGTGTAGATCTCGGTGGTCGCCGTATCATTAAAAAAAAAAACCAGACAAACTACTCATCGATACCGATTCTTTTTACGACATTTCAGGGTATGACTCTCCGAGCGCACCTATTATTTGGGTGGTCGGCTTGCTCGACCTGTGTAGCATATACTACT
+
AABBBFFFFFBAGGCGGGGGGGHGHHHHHFHFFFCHHHHHHBGHGHHHGHBGHHCFGFEBHGGGGHHFGEEE0BFC5GGGGHHHFGFFGHHGHHFFHGG4@BFHHH40/?E/?3/////?FB?3?GGDBFF@/<<-....0.0//.00/0<<00//<.-0..-.0;C000.:...-.00;000.//0;000000/9-----9--;9/9//////...-./---.-;.//.--;..;/99///////////;
@M03495:530:000000000-LYBTV:1:1104:6629:11771 2:N:0:CATCACCC+TGCTATAT
ATATTTTGCCGTTGATAAACCACCCTCCCTGTGGTCGTTATCTTGCTCCTTCTGTCGTCAACGAATTTCCAAAGCTCACATGCTGACAGATCGGAAGAGCGTCGTGTAGGGAAAGAGTGTATATAGCAGTGTAGATCTCGGTGGTCGCCGTATCATTAAAAAAAAAAAAAGAAGAAGAGTGGGTTGGAGGTGAAGAGTGGAGGAAGAGCATGAATGAGGTAGGGGGACAGATCGATGAAGGGGATGGCAAG
+
CCCDCFFFFFDAGGGGGGGGGGGGGHHGGHHHHHGHGGGHHHHHHHHHHHHHHHHHGGGHGHGGGHHHHHHHHHHHHHHHHHHHHGGGHHHHGGFGGHGHGGGGGGHHHHGHHHHGHHHHHHHHHHHHHHHHDGEDG3FHG<CDB2C/<A/<00F1FFBFFGC?@-:---.../0/;0.;0..9.--0/...0;00.00.0.../.../0:000000::/00...---../009..000:0.;....//0:
@M03495:530:000000000-LYBTV:1:1104:20144:11794 2:N:0:CATCACCC+TGCTATAT
ATATTTTGCCGTTGATAAACCATCCAAAGCTCACATGCTGACAGATCGGAAGAGCGTCGTGTAGGGAAAGAGTGTATATAGCAGTGTAGATCTCGGTGGTCGCCGTATCATTAAAAAAAAAAACAATTAACTACTCATTGGTCTGAACCAGAATTCGAGATGAAATCTGAAGTGTGAGAAGAGGATCTGGATGGCATCGAGCGCGATCCAGGCTGGCACATACGGCGCAAAGGCTATCCACTACTTCGCTC
+
BBBBBFFFFFB>EGGGGGGBGGHHHGHHFCHHHHGHHGHHCHHHHFFHGGGECGEEAEEEEHHGHGFGHHHHBFFGFHGHFFGHH3FH3EFB4B1C>AE13E/E>E/0B444FG4F3//<><///??11?<1G111111<<=><0111.<..<000<0/.<0==0D<000;C:00<00;GF/:.GCG0000;9.//0/99..--;A9.9///;.9?.././/9.9----;-/.:9/;/////////;....
@M03495:530:000000000-LYBTV:1:1104:17177:11797 2:N:0:CATCACCC+TGCTATAT
ATATTTTGCCGTTGATAAACCAGTTGGCTCTAGCTGCCATGCAATGTCACAACCACTTCTTGCCCTCCAAAGCTCACATGCTGACAGATCGGAAGAGCGTCGTGTAGGGAAAGAGTGTATATAGCAGTGTAGATCTCGGTGGTCGCCGTATCATTAAAAAAAAAAAGAAAACAGTGGGCGGAGGGGTGAGAGGCTTGCTCATGACAGAAGAAGAGCTGAGTGTGTGGTGATGGAGGAACATGTAGTCGCTA
+
CBCCCFFFFFCAGGGGGGGGGGHHHHHHHHHHHHHHHHHHGHHHHHHHHFHHFGGGHHHHHFHHHHHGHHHHFHHHHHHHGHHGHDGHHHHGGGGHFGEEGGFGFGHHGFHHHHHHHHHHHHHHBGH4FDDHH4GFEGG?FG/2</?B<<0?GG<F1<1<<-<-<-.:.///./;0/..-------9;..//.../-9///:/://////////./9//.//;/..././/////.././////99/.-..
@M03495:530:000000000-LYBTV:1:1104:25750:11866 2:N:0:CATCACCC+TGCTATAT
ATATTTTGCCGTTGATAAACCACCCTCCCTGTGGTCATTATCTTGCTCCTTCTGTCGTCAACGAATTTACTAATTCCAAAGCTCACATGCTGACAGATCGGAAGAGCGTCGTGTAGGGAAAGAGTGTATATAGCAGTGTAGATCTCGGTGGTCGCCGTATCATTAAAAAAAAAAACATAGTAGAAGTCGAGAGAGGGGGAGGGGGAGTAGAACTAAGAACATGAGTATACGGTATGCATGTCAAGAGATGC
+
CCCCCFFFFFC>FGGGGGFGGGGGGHHGGHHHHHHHFHHHHHHHGHHGHHHHHHHHGGGFFHGGGHHHFHHHFHHHHHHHHHHHHHHHHHHHHHHHGHHHGGGGHHGGGGGGGGHGHGHHGFEHFHHHHHHHHHHHFHFFHGF3D?AF?CE/>//?>/<CFHHFB111>CCD@@C..00<00000;00..-.-....-----9----./9900000000//000;9000:..:..09000000009./000
@M03495:530:000000000-LYBTV:1:1104:10229:11892 2:N:0:CATCACCC+TGCTATAT
ATATTTTGCCGTTGATAAACCAGCTAATCCTGAAAAAAAAATCAAAGCTAAAAACTACAATGCTAAGACCACGATGTGACTGCTATCAAAGTTAGATATATATGTAAATTATTCATCTGTCAAATCCTAGAATTATATCATACCTGCTCCAGCAATCACGACCTGCTAATGGTTTAGTGGGTTGTTCACTGTTTCTGAAAAATGAAGATAGTTGTCCAGCTTCCAAAAAGTTTATTGTGTTTTCTAGTGTC
+
1>1AAFDF1BAAEACBDDDGFGECGHHFHFGFECDGH0AE?GFHHEBHFEGBAAEEEAFGFHHHFFCDDCGHCECF0GEGFHGHH20GGFFDGGHHHFHHHHHHGHGFHHHHGFFDGFDGGH>BBGHHHGBEGGHHGHGHHHDGFHFHFFFHF<0DGHHFCC?CC0FGGDGHHGHHH1FF.<F@AGHFHHHH=D0DGHFHHHHDBGHHCGHHHGGG0;CCHGHHG;;:;CBFGGBFFGFFFFF090BFGF0
@M03495:530:000000000-LYBTV:1:1104:16703:11901 2:N:0:CATCACCC+TGCTATAT
ATATTTTGCCGTTGATAAACCAGCTAATCCTGAAAAAAAAATCAAAGCTAAAAACTACAATGCTAAGACCACGATGTGACTGCTATCAAAGTTAGATATATATGTAAATTATTCATCTGTCAAATCCTAGAATTATATCATACCTGCTCCAGCAATCACGACCTGTAATGGTTTAGTGGGTTGTTCACTGTTTCTGAAAAATGAAGATAGTTGTCCAGCTTCCAAAAAGTTTATTGTGTTTTCTAGTGGAG
+
AAAB?FFFFFBAEGGGGGGGGGHHHHHHHHHHCHHHHGGGGHHHHHGFHHHHHHGHHHHHHHGHHHHHHGHHFGGGAGHHHFFHHGGHGHHHHHGHHHHHHHHHGHHHHHHHHHHHHHHHHHHHHHHHHHHHHHHHHHHHHHFGHHGHHHBGHHHHGGHGGGGGHHHEGHHGGHHBFGHGEGGDHHHHHHHHHFHHHHHHHHHHHHFHEHFFHHHFHHEFGG:FCGG?EBFBFFGFBFFGBFFGGGGGGGG
@M03495:530:000000000-LYBTV:1:1104:26912:11915 2:N:0:CATCACCC+TGCTATAT
ATATTTTGCCGTTGATAAACCAGGACTCAGGCTGGACCAAAGCTCACATGCTGACAGATCGGAAGAGCGTCGTGTAGGGAAAGAGTGTATATAGCAGTGTAGATCTCGGTGGTCGCCGTATCATTAAAAAAAAAAAATGGTGAAGTCTGTACGGCAGTCGACCACTTTAACAAAGCAGTAGACTATTGCACGTAGGGATCTCCGGTAGGACGTCGCCGCCAATGTATAGTAGCTTCTCTCGAGGTCACGAT
+
BBBCCFFFFFC2FGGGGGGGGGHGEHHHHHHHHHGHHHHGHHGHHGHHHHHHHHHHHGHHHGGGGHHHGGGE>EGFHHGGHHHFHBBBFHHHHHHHHFGBFFEBGHDFG/EEFBE@EE/ACFF?3GFDBGG?/@/<<01110000=0000<0<.@-;//:.---;/0900000.////0;00000999000../.../:.///.-99.9//-:.--.----9///////;//////////:/.-;;//...
@M03495:530:000000000-LYBTV:1:1104:5089:11954 2:N:0:CATCACCC+TGCTATAT
ATATTTTGCCGTTGATAAACCAAAGCTCACATGCTGACAGATCGGAAGAGCGTCGTGTAGGGAAAGAGTGTATATAGCAGTGTAGATCTCGGTGGTCGCCGTATCATTAAAAAAAAAAAAAAAGAAGAAGGGAGGGGGAGAGGGGAGATTGGAAGGAAGAAATGTGTATGAGACTGTGGAGGAGGCAAGTTCGTGGTCTAGTAAAGAACGGATAGTGGTAATGAGGAGCAGGAGAGTGAACGCGACGTTAT
+
@ACCCFFFFFCBGGGGGGGGGGHHHHHHHHHHHHHHHHHHHHHHGGGGGHHGGGGEGHHFFGGHHHGHGGHHHGHHHEGHGHGHG@BFGHHGGGGEDF?FG//CBGFFFHHHFGGF@@C>A--..0010/.<..------.9:.-.-./;0900/../..//0000;09:0::09000/0.9.:.9..;009....;0000;00000.9...9.00:.;000900/0.../.;A..90000..-----./.
@M03495:530:000000000-LYBTV:1:1104:26449:11956 2:N:0:CATCACCC+TGCTATAT
ATATTTTGCCGTTGATAAACCACCCTCCCTGTGGTCGTTATCTTGCTCCTTCTGTCGTCAACGAATTTACTAATTCCAAAGCTCACATGCTGACAGATCGGAAGAGCGTCGTGTAGGGAAAGAGTGTATATAGCAGTGTAGATCTCGGTGGTCGCCGTATCATTAAAAAAAAAAAAAAGATCAGACAATATAGCCGCAAAGCACGCAAAAGCAACGAACAGGAAGTAGACCAAACTAGCATCAGTTAGTCT
+
CCCCCFFFFFDBGGGGGGGGGGGGGHHGGHHHHHGHGGGHHHHHGHHHHHHHHHHHGGGHGHGGGHHHHHHHHHHHHHHHHHHHGGHHHHHHGHHHHHHHGGGGHHHGGGGGGHHHHGHHHHHHFHHHHGHHHGHHGG?DGHH2G@FF??EA?A?<A/.FCFHFHB111ACG--:-9<9.000000//0000000.----//0/-----//<0/.-..--/../.000000/9..000/000<000000:<
@M03495:530:000000000-LYBTV:1:1104:10916:11970 2:N:0:CATCACCC+TGCTATAT
ATATTTTGCCGTTGATAAACCAGCTAATCCTGAAAAAAAAATCAAAGCTAAAAACTACAATGCTAAGACCACGATGTGACTGCTATCAAAGTTAGATATATATGTAAATTATTCATCTGTCAAATCCTAGAATTATATCATACCTGCTCCAGCAATCACGACCTGTAATGGTTTAGTGGGTTGTTCACTGTTTCTGAAAAATGAAGATAGTTGTCCAGCTTCCAAAAAGTTTATTGTGTTTTCTAGTGGAG
+
ABBBBFFFFFBAGGGGGGGGGGHHHHHHHHHHHHHHGGGGGHGHHFGBGFHHGGFFHEHHHHHGHHHF3EFGAEFCG4B4@33FH4EGHGDBGHFEDFDFFGFF4?FHHFFGHFDDDGFHFHHHHHHFGGHHFGFEBBDF?GDBGHEGGF2FGGHHFHFD?DGFBGHB1?F1?GFEFGFFCF@EHFHHGHGHHB<DGD0DHHFFGGFCCBCCGHGHHHGHHEGHFFEFD;FGGGFFC0;9BFFGFFBFFBE
@M03495:530:000000000-LYBTV:1:1104:25122:11975 2:N:0:CATCACCC+TGCTATAT
ATATTTTGCCGTTGATAAACCAGCTAATCCTGAAAAAAAAATCAAAGCTAAAAACTACAATGCTAAGACCACGATGTGACTGCTATCAAAGTTAGATATATATGTAAATTATTCATCTGTCAAATCCTAGAATTATATCATACCTGCTCCAGCAATCACGACCTGTAATGGTTTAGTGGGTTGTTCACTGTTTCTGAAAAATGAAGATAGTTGTCCAGCTTCCAAAAAGTTTATTGTGTTTTCTAGTGGAG
+
AAABBFFFFFD>EGGGGGGGGGHHHHGHHHHGHHHHHGGAGHHGHFHHHHBGGHEHHGFGHHGHGBHHHHHHEGHGHHHBGHBGFFEHHHHFGGHHHHHHHHHHFHHHHHHHHHHHGGHHHHHHHHFFHHHHHHHHHHHHHHGFHHGHHHHFFGGFHHHGF?CGHHH1GHHHHAC1=FGHAFGGGHBD0D=G0G<DDD0G.CHHFGFHHHHHHHFFBGFHHGHHCFACDBFGEFGFGG/CFFBFBFFFA0C
@M03495:530:000000000-LYBTV:1:1104:17933:11979 2:N:0:CATCACCC+TGCTATAT
ATATTTTGCCGTTGATAAATCAGGACTCAGGCTGGACCAAAGCTCACATGCTGACAGATCGGAAGAGCGTCGTGTAGGGAAAGAGTGTATATAGCAGTGTAGATCTCGGTGGTCGCCGTATCATTAAAAAAAAAAAAAAAAGAAAAAAAGGGAGGATGAGAAGTAAATATGGCAGAACAACGAAGGTAAGAGGAAAAGCATGAGGACAATTATATTGCATGAGAAAGAGAGACTTACAGGTAACCGAGAAA
+
BCCCCFFFFFCAEGGGGGGGGGHHHHHHHHHHHHGHHHHHHHHHGHHHHHHHHHHHHHHHHGGGGHHHGGGE>EHHHHGHHHHHHGGFHHHHHHHGHGGBFFFFGHHHGEFG>?E/EE/?0CHHHHFFBFGCGCCC>>--:...//.--.....-./00000/;90000000./..////.-....0000:0.A/;/9.0B000/:./.090000;09000000000///../000009/00090--:-.0
@M03495:530:000000000-LYBTV:1:1104:19303:11983 2:N:0:CATCACCC+TGCTATAT
ATATTTTGCCGTTGATAAACCACCCTCCCTGTGGTCGTTATGAATTTACTAATTCCAAAGCTCACATGCTGACAGATCGGAAGAGCGTCGTGTAGGGAAAGAGTGTATATAGCAGTGTAGATCTCGGTGGTCGCCGTATCATTAAAAAAAAAAAACAGGTAAGCAGAAGGAAAAAAAGGAAGAATAAGTAGAATTCGAAACTGAGGACTAGCACGCGAGTAAGAGTGTCAATCTCGTAGAGCTCATGTGAA
+
CCCCCFFFFFCAFGGGGGGGGGGGGHHGGHHHHHHHGGGHHHHHGHHHHHHHHHHHHGHHFHHHHHHGGHHHHHHHHHHGGGGHEHEFFGGGGHHHGGGHHHHFFGHHHFHHGHHFFGFGG4?GBFEEG?<2B//></@FDFBBDF2DD/>@<--<.:.;<0000/:/0.:///.;-..//../000000000000:0..90000.0.//0/009-----.00000000009000.9;A.00000000000
@M03495:530:000000000-LYBTV:1:1104:2824:11998 2:N:0:CATCACCC+TGCTATAT
ATATTTTGCCGTTGATAAACCAGGGCGGCACCAAAGCTCACATGCTGACAGATCGGAAGAGCGTCGTGTAGGGAAAGAGTGTATATAGCAGTGTAGATCTCGGTGGTCGCCGTATCATTAAAAAAAAAAAAATCGTATATCGTCTACGACGCTTGAGAGGGAAAGGAGCAAAACAAGGTCATTGATTCAGCCACTACCATGCAAGACAGTGATACCTGTCGATCTACGCGCACAGCACGGAGACGAAATAC
+
AAABBFFFFFDAGGGGGGGGGGHGGGGGEGGGGDHFHHHHHHHFFHHFHHHHHHHGGGGHHHGGGE>E?EGFFBBGHHHHHHHHHFHHHHHHHFHFGFGF4BEEFGA?DGDB><F02@DF2FGH?CGCD@--./:..//00.:..90..:--....0./....:../.9./:/..././////////////;;////;//;/////////////;//99/....::/.----;-9./.---.-..;;..//
@M03495:530:000000000-LYBTV:1:1104:14809:12002 2:N:0:CATCACCC+TGCTATAT
ATATTTTGCCGTTGATAAACCAGCTAATCCTGAAAAAAAAATCAAAGCTAAAAACTACAATGCTAAGACCACGATGTGACTGCTATCAAAGTTAGATATATATGTAAATTATTCATCTGTCAAATCCTAGAATTATATCATACCTGCTCCAGCAATCACGACCTGTAATGGTTTAGTGGGTTGTTCACTGTTTCTGAAAAATGAAGATAGTTGTCCAGCTTCCAAAAAGTTTATTGTGTTTTCTAGTGGAG
+
3AABCFFFFFCAGGGGGGGGGGHHHHHHHHHHHHHHHGGGGHHHHHHGHHHHHHGHHHHHHHHHHHHHHGHHEGHGHHHGHGFHHHFHHHHHHHHHGHHHHHHHGHHHHHHHFHHHHHHHFHGHHHHHHHHHHHHHHHHHHHHHGHHHHHHHGHHHHHHGGGGGGHHHHHHGHFHHGHHECGGGHHGHHGHHHHHHHFHHHFHHDFCGFEHCFHG0BHFFHHHHEH.CDFGGFFGGGGFGGGFFFFGGGFE
@M03495:530:000000000-LYBTV:1:1104:14651:12005 2:N:0:CATCACCC+TGCTATAT
ATATTTTGCCGTTGATAAACCACCCTCCCTGTGGTCGTTATCTTGCTCCTTCTGTCGTCAACGAATTTACTAATTCCAAAGCTCACATGCTGACAGATCGGAAGAGCGTCGTGTAGGGAAAGAGTGTATATAGCAGTGTAGATCTCGGTGGTCGCCGTATCATTAAAAAAAAAAAAATACAGACAAAAACGAGAGGGCTTATGTATAAAATAAGAAGTACTATATACAGGGAGGAAAGAGAGTACGTGACA
+
BCCCDFFFFFCAFGGGGGGGGGGGGHHGGHHHHHHHGGGHHHHHHHHHHHHHHHHHGGGHGHGGGHHHHHHHGHGHHHHHHHHHHFHHHHHHHHHHHHHHGGGGGGHGGGGEEGHHGGHHHHGHGHHHHHHEHHHHDGHHFHBFHHGECGDEBE/<E@.>0FGFG=1=D@CGC?:9-.00000.///...-...-.....0000000:00000000/00000::00000/.;.-.//.//:.;00.//..0
@M03495:530:000000000-LYBTV:1:1104:18437:12018 2:N:0:CATCACCC+TGCTATAT
ATATTTTGCCGTTGATAAACCAGAACCATACAAAGCTCACATGCTGACAGATCGGAAGAGCGTCGTGTAGGGAAAGAGTGTATATAGCAGTGTAGATCTCGGTGGTCGCCGTATCATTAAAAAAAAAAAAGATAGAGAAGTGGGGGGGATGGACGAGAGTGGATGCTAAAAGAGAGAGGGAGAGTGGATGGGGCGGTAGTATGAGTCAAGAGCGTAGATGTACGGTGAAGCGTGAACGGTGATATCGGGTG
+
CCCDCFFFFFCBGGGGGGGGGGHHHHHHHHHHHHHHHHHHHHHHHHHHHHHHHHGGGGHHHGGGGEGBGHHGGHHHGHHHHHHHHGGHHHFHHHGDDGHHHGFFGFHG?FG</0FFFFHFF?FD?DCC>/<.111<1110111.-----.../0---.-<1.0<0/111101.//.....9..<01.:00....<--.9011<1111110<./-<.-.1<111../..010-....0...9.:111.--<-
@M03495:530:000000000-LYBTV:1:1104:8069:12044 2:N:0:CATCACCC+TGCTATAT
ATATTTTGCCGTTGATAAACCAGGACTCATGCTGGACCAAAGCTCACATGCTGACAGATCGGAAGAGCGTCGTGTAGGGAAAGAGTGTATATAGCAGTGTAGATCTCGGTGGTCGCCGTATCATTAAAAAAAAAAAAAGAAGAAATGAAGAGAGGAGTTATAGGGTGGAGCGACAAAAAAGTATAAGAGATGGGAATGGCAGTGCAGCATAGTATGCGATAGCAGTACAGAATAGAGATAGATTGAGATAT
+
CCDDCFFFFFEBGGGGGGGGGGHGHHHHHHHHHHHHHHHHHHHHHHHHHHHHHHHHHHHHHGGGGHHHGGGGEFHHHHGHHHHHHGFGHHHHHHHHHHHFGGF4FFHHEEFG>B><EE//FGFHHFGHGHGGF/@C-<.../0//11=111./....//11<:0./.-../-----/..-.0<11:1<0<100.<0/00//./01110.1<011:11.....:1<11111101<0111111111000.111
@M03495:530:000000000-LYBTV:1:1104:16038:12046 2:N:0:CATCACCC+TGCTATAT
ATATTTTGCCGTTGATAAACCAGCTAATCCTGAAAAAAAAATCAAAGCTAAAAACTACAATGCTAAGACCACGATGTGACTGCTATCAAAGTTAGATATATATGTAAATTATTCATCTGTCAAATCCTAGAATTATATCATACCTGCTCCAGCAATCACGACCTGTCCTGGCAAACAACCTGCAGAAAAGCCAATCAAATATATTTTCACAAGAGATGGAATGTGAGGCAATAATAGAGTACAAAGGTTGA
+
1>AAADFFBFD1A1A3BAFECAFFFHFGEBF1AEA1BE?ECGFDGH1BDBGGHHEFH1BGFHFDGG1GHBGH??GE01BFBF0BGFFHDG1BEG2GDD2GGHGGFGHFHBGG2GFHHFFEGFHF>EHGF1FGHBFFF22BFHD<FD01<B1CFHFFFFF/CB/C0<<11FGGHHFHHHF><GGHHHHH/CC<CGHHGC<GFB0C0;CC0CCBG/;/;CFGH0C:0909?EG/F;090009;0B0CB/;:F/
@M03495:530:000000000-LYBTV:1:1104:13813:12066 2:N:0:CATCACCC+TGCTATAT
ATATTTTGCCGTTGATAAACCACCCTCCCTGTGGTCGTTATCCTGCTCCTTCTGTCGTCAACGAATTTACTAATTCCAAAGCTCACATGCTGACAGATCGGAAGAGCGTCGTGTAGGGAAAGAGTGTATATAGCAGTGTAGATCTCGGTGGTCGCCGTATCATTAAAAAAAAAAAAAGAAGAATGAACATTGAGTGATAGCATAGAGAGAAATGTTATGTGAGTGGCGTGAGTGACAATTAGTATATGAAG
+
BCCDDFFFFFDBGGGGGGGGGGGGGHHGGHHHHHHHGGGHHHHHHHHHHHHHHHHHGGGHGHGGGHHHGHHHGHHHHHHHHGHHHHHHHHHHHHHHHHHHGGGGHHHGGGGGGHHGHGHHHHHHHHHHHHHHHHHHHHFHHFF2HFHF?CEEEE<CE<A0GHHGHFGFBECG-<--9..:/0/0000000:0000:000000:000<0..:000000<000000:..-.9..<00<00000000<000000
@M03495:530:000000000-LYBTV:1:1104:26432:12076 2:N:0:CATCACCC+TGCTATAT
ATATTTTGCCGTTGATAAACCAGCTAATCCTGAAAAAAAAATCAAAGCTAAAAACTACAATGCTAAGACCACGATGTGACTGCTATCAAAGTTAGATATATATGTAAATTATTCATCTGTCAAATCCTAGAATTATATCATACCTGCTCCAGCAATCACGACCTGGTCCTGGCAAACAACCTGCAGAAAAGCCAATCAAATATATTTTCACAAGAGATGGAATGTGAGGCAATAATAGAGTACAAAGGTTG
+
ABBBBFFFFFBAGGGFGFGGGGHGHHHGHHGHFHHHHGGGGHF3GFFHGGFHHHGHHBGHFHHHGHFHGHGHGECF1FGFFGGHHFBGHGHGHHHHHHHHFHHHFGHHHHHHHHHHHHHHHHFHHHHHHHHHHHHHHHGHHHEGGHAGFHFGBFHHHHHDG@C/GFCGHHHHFHHFHHHFDCGAGHGFGGHH<GFGFFCHHHHHHGCGFFGGGGGHHGFCCBGGFFEF?FGGGGFGGFBF000BFFBFBB/
@M03495:530:000000000-LYBTV:1:1104:24632:12077 2:N:0:CATCACCC+TGCTATAT
ATTTTTGCCGTTGATAAACCAGCTAATCCTGAAAAAAAAATCAAAGCTAAAAACTACAATGCTAAGACCACGATGTGACTGCTATCAAAGTTAGATATATATGTAAATTATTCATCTGTCAAATCCTAGAATTATATCATACCTGCTCCAGCAATCACGACCTGTCCTGGCAAACAACCTGCAGAAAAGCCAATCAAATATATTTTCACAAGAGATGGAATGTGAGGCAATAATAGAGTACAAAGGTTGAA
+
AABBBFBFFBABGCGGGGGGGGHHHHHCHHHGHHHHGCFGHHHFBFBFHHHBGEFHHHGFHHHHGHGGHHHGGGFFHGHFHHFHHHHGHGHHHGHHHGGGHHHBDGGFHHHHHHHHHHHHHHGHGHHHG3GFHFHHHGHHHH2GFHFHH2GHGGHHHGDDGGGGFHG<DGHHHFHFHEAGHGHHHHHHHFH/GFHFHHGFHHHGFHGHHFHEGGBG<GHGFHGGBFFEE9FGGFGGGEFF0CBFG/=B9FC
@M03495:530:000000000-LYBTV:1:1104:8582:12120 2:N:0:CATCACCC+TGCTATAT
ATATTTTGCCGTTGATAAACCAGCTAATCCTGAAAAAAAAATCAAAGCTAAAAACTACAATGCTAAGACCACGATGTGACTGCTATCAAAGTTAGATATATATGTAAATTATTCATCTGTCAAATCCTAGAATTATATCATACCTGCTCCAGCAATCACGACCTGTAATGGTTTAGTGGGTTGTTCACTGTTTCTGAAAAATGAAGATAGTTGTCCAGCTTCCAAAAAGTTTATTGTGTTTTCTAGTGGAG
+
33AABFFFFFBAFGGGGGGGGGHHGHHHGFHHGHHHHGGGGHHHHHHHHHHHFGGGFFHHHHHGFHHGHGHGGGHGFBFFHFHFFEGHHHHGHHHHFHHGHHHHHHHHHHHHHHHHHHHHGHHHHHHHHHHGHHHHHHHHFHGGFHAGHHHGFFFHHFHGGGGGFFGGHGGGHHHHFHHHDGGAGHGHHHHFGGHHHFGF<CGH0GGFHHHHHHBGHGHHGFHCGGEEDBFGGGGGF9:CFFFFFFFGFEA
@M03495:530:000000000-LYBTV:1:1104:23728:12131 2:N:0:CATCACCC+TGCTATAT
ATATTTTGCCGTTGATAAACCAGCTAATCCTGAAAAAAAAATCAAAGCTAAAAACTACAATGCTAAGACCACGATGTGACTGCTATCAAAGTTAGATATATATGTAAATTATTCATCTGTCAAATCCTAGAATTATATCATACCTGCTCCAGCAATCACGACCTGTAATGGTTTAGTGGGTTGTTCACTGTTTCTGAAAAATGAAGATAGTTGTCCAGCTTCCAAAAAGTTTATTGTGTTTTCTAGTGGAG
+
3AABAFFFFFBBGGGGGGGGGGHHHHHHHHHFFHGHGGGGGHHHHHHHHHHFHHGHHGHHFHGHHBHGHHHHGGHGHFHHHHGHFHHHHHHGHHGHGHHHHHHHGHHHHHGHHHHHHHHHGHHHHHHHGHHHHHHHHHHFHHHHHHFGHHGHHHHHHHHG?GGGHHHHHHFHHHHHDGHHDGGDHHHHHGGHGGFGHHHGGCG00CCGHHHFHHHHFHEGHH;CFG.?CBFFFGGGFFFFGGGGBFGGGGG
@M03495:530:000000000-LYBTV:1:1104:14476:12145 2:N:0:CATCACCC+TGCTATAT
ATATTTTGCCGTTGATAAACCAGCTAATCCTGAAAAAAAAATCAAAGCTAAAAACTACAATGCTAAGACCACGATGTGACTGCTATCAAAGTTAGATATATATGTAAATTATTCATCTGTCAAATCCTAGAATTATATCATACCTGCTCCAGCAATCACGACCTGTAATGGTTTAGTGGGTTGTTCACTGTTTCTGAAAAATGAAGATAGTTGTCCAGCTTCCAAAAAGTTTATTGTGTTTTCTAGTGGAG
+
3AAAAFFFFFBBGCGGGGGGGGGHHGHGHFHHHHFHHGGGGHFFFDBBHHHHFHGHHHFHFHHHHHHHHHGHFFHGGHHHHHHHHDFHHHHHHHGHHHHHHHHHGHHHHHHHHHGHHHEHFHHHHHHHHHHHGHHHFHHHHHFGHFGEFGHFFHHHGHHGGDFGHHGFFHHFGGHHFFFC<FGDHFHHHHFHHFHGHHHHHHHHDGCGFHHFHHHFFHHHFGFE::CECBBFFGFGGFFFGFGF00909:A
@M03495:530:000000000-LYBTV:1:1104:13971:12166 2:N:0:CATCACCC+TGCTATAT
ATATTTTGCCGTTGATAAACCAAAGCTCACATGCTGACAGATCGGAAGAGCGTCGTGTAGGGAAAGAGTGTATATAGCAGTGTAGATCTCGGTGGTCGCCGTATCATTAAAAAAAAAAAAATGATAAAAATACGCTGAGGTGTTCGAACGAATAGGAGATAAAACCCTAAGTAACTAATCATAGGAACTCTAGAGTGGAGGAGGCGTAGATCAGGACATCTCGTGTGAGTCATATGTGACGATTCAGTAAA
+
CCCDDFFFFFCAGGGGGGGGGGHHHHHHHHHHHHHHHHHHHHHHGGGGHHHGFFGGGHHGHGHHHHFHGGGHHHHGHFHGHHHHGBFGFHHG1EFF3E>?EEEFHHHHFHHHDFGG<C<//0111?=>11011......./.<.0....-..;.000/./00:0<...///;000000;00090::0.00000;900.::....:-:9;.;00000./00:09..:90900;09009900....0009000
@M03495:530:000000000-LYBTV:1:1104:14501:12196 2:N:0:CATCACCC+TGCTATAT
ATATTTTGCCGTTGATAAACCAGCTAATCCTGAAAAAAAAATCAAAGCTAAAAACTACAATGCTAAGACCACGATGTGACTGCTATCAAAGTTAGATATATATGTAAATTATTCATCTGTCAAATCCTAGAATTATATCATACCTGCTCCAGCAATCACGACCTGTAATGGTTTAGTGGGTTGTTCACTGTTTCTGAAAAATGAAGATAGTTGTCCAGCTTCCAAAAAGTTTATTGTGTTTTCTAGTGGAG
+
AAABBFFFFFBAGGGGGFGGGGHHHGHHHFHGHHHHHGGGGHFGHFBFHFHGHGGHHHHHHHHHHHGHGFGHEEHGFFHHBB3FFFGHHHHFFHHHHHHHHHHHHHHHHGHHHHHHHHHHHHHHHHHHHGHHHHHHHHHHHHHFHHHHHEGCFFHGHGHGGFGGCGHHGHHHFGHHHGHADGGGHHHGHHHHH0GHHHGHFHH0DGCGHHCGGHB:GHFFGGHFGGEF.0BFFGGGGGFFGFGGFGGGGFA
@M03495:530:000000000-LYBTV:1:1104:2376:12234 2:N:0:CATCACCC+TGCTATAT
ATATTTTGCCGTTGATAAACCAGTCAGGAGTCCAAAGCTCACATGCTGACAGATCGGAAGAGCGTCGTGTAGGGAAAGAGTGTATATAGCAGTGTAGATCTCGGTGGTCGCCGTATCATTAAAAAAAAAAAAAAGTAGAGTAGGAGTTATGTAGGTTTGGGGAAAATGAATGATAGTAAGGTCTAGGTTAATTAGCATGCATACGGACGCAGTAGACAGGACCGCATGGTGAGCCAAGAGAGTATCAGCAG
+
CCCCCFFFFFCAFGGGGGGGGGHGHHHHHGHHHHHHHHHHHHHHHHH5GGHHHHHHGGGEGHHGGGGEFHGHGGHHHHHHGHHHHHHHHHHHFG4FFGFGFHHGEEGEGGEFE?EEFFHFHFHHHGGGGD/---<0000<0<000/</0000000000...-...:;0;000000009;0000;900000;0000/00000000...-----;00000/....---...090.0///.../.:0000;00.
@M03495:530:000000000-LYBTV:1:1104:13978:12236 2:N:0:CATCACCC+TGCTATAT
ATATTTTGCCGTTGATAAACCAGCTAATCCTGAAAAAAAAATCAAAGCTAAAAACTACAATGCTAAGACCACGATGTGACTGCTATCAAAGTTAGATATATATGTAAATTATTCATCTGTCAAATCCTAGAATTATATCATACCTGCTCCAGCAATCACGACCTGTTAATGGTTTAGTGGGTTGTTCACTGTTTCTGAAAAATGAAGATAGTTGTCCAGCTTCCAAAAAGTTTATTGTGTTTTCTAGTGGA
+
ABBBAFFFFFBAGGGGGGGGGGGHHHHHHHHHHHHGHGGGGGHHHHHEGGHHHHGFHGHHHHHHHGHHHHGHFGHEGGHHGHFHHHHHHHHGHHHHHHGHHHHHGHHHHHGHHHHHHHGHHHGFHHHHHHGHHHHHHHHGGHHGHHGHGHHHGHHHHHGGGFGGGHHGHHHHGHHFFGGFEGGFDHHHHGHHHGHHHHEHBCHHHGHFHGHHGHHH0GHHHHHCFH0CED9FFGGGGBFFGGGFG0FGGF0
@M03495:530:000000000-LYBTV:1:1104:12603:12243 2:N:0:CATCACCC+TGCTATAT
ATATTTTGCCGTTGATAAACCAGGACTCAGGCTGGACCAAAGCTCACATGCTGACAGATCGGAAGAGCGTCGTGTAGGGAAAGAGTGTATATAGCAGTGTAGATCTCGGTGGTCGCCGTATCATTAAAAAAAAAAAAAAAGTAAAGAAAGATAGGGGGGGGAGAGATGAGAGAGAAGTGAGATGAGGAAACATGACAAAGGGAGAGATGTGCGTACTGAGAAGATGGAAAGAATATATGTGAGACGGAGTA
+
CDCDEFFFFFCBGGGGGGGGGGHGHHHHHHHHHHGHHHHHHHGHHHHHHHHHHHHHHHHHHGGGGHHHGGGGEFHHHHGHHHHHHGGGHHHHHHHHHHHBFFD4FGHHGFGG?BE<FG/C0GHGHGHHHBDGC/>-----.011<<<./:/<1</.:------...101010..<0/1010<10:0/0/://<:0001///......101<1...-9:1011/0<10/00./.011111:11110...../
@M03495:530:000000000-LYBTV:1:1104:3304:12269 2:N:0:CATCACCC+TGCTATAT
ATATTTTGCCGTTGATAAACCAGAACCATCCAAAGCTCACATGCTGACAGATCGGAAGAGCGTCGTGTAGGGAAAGAGTGTATATAGCAGTGTAGATCTCGGTGGTCGCCGTATCATTAAAAAAAAAAACAAAAGTAAATGAGAAAACCGTGATGAAAGAAAAACAGAATCGCGTCGTGTAATAGAGAGGGTCTGAGTGGGGATGAGACGGCAGACGTGAGCAAAGAGATAAGAGAAGAGGCTTAGATCGG
+
BCBCBFFFFFDBGGGGGGGGGGGHGGHHHHHHHHGHFHHHHHGHFDFHHEGGGGGGGGEFGGGGGEEBFGFF3EGHGHFGGHHHH4EGFHEF@GDF4FGGFEFG1?3>@EFEEAGHGHHHD4B<//<@////000<1=1<11111<00.-..</000==/./:.;.///00.;--;-;../0000000....///0000..9.9.////..---..;9..;//////////////////..../////;..
@M03495:530:000000000-LYBTV:1:1104:8458:12283 2:N:0:CATCACCC+TGCTATAT
ATATTTTGCCGTTGATAAACCAGGGACTCAGGCTGGACCAAAGCTCACATGCTGACAGATCGGAAGAGCGTCGTGTAGGGAAAGAGTGTATATAGCAGTGTAGATCTCGGTGGTCGCCGTATCATTAAAAAAAAAAAAAGGGTAAAGCTGGATGGTGGAGCGAGCCAGCAAAGACAGAGGAGCAGACGCGATGAGAAAAGAACACAGACACAAGACTAGCATATACGCAGCATGAAACAGAGGAAGCAGAC
+
BBCCCFFFFFCBGGGGGGGGGGHGGGGHHHHHHHHGHHHHHHHHHHHHHHHHHHHHHHHHHHGGGGGHHGGGGEEHHHHGGHHHFGHHHHHHHHHHHHHHGFGGFFHHHGAEEAEE/EE@DAGHHHHFGHHGGG@--<<...<//=00<0/.:0.00.../-;---/..//0/9/////...:.//.-----.:0000//..///:.0;/9/..//000/0;:009...--.0;0000/;9/../.90//.
@M03495:530:000000000-LYBTV:1:1104:13185:12293 2:N:0:CATCACCC+TGCTATAT
ATATTTTGCCGTTGATAAACCAGGACTCAGGCTGGACCAAAGCTCACATGCTGACAGATCGGAAGAGCGTCGTGTAGGGAAAGAGTGTATATAGCAGTGTAGATCTCGGTGGTCGCCGTATCATTAAAAAAAAAAAAAAAATAGAACAGTGGGTGAGTTTAAACGTGATAAAGTAGTATAATAAGTAGTGGATGAAGTTCAGAAAGGTATACTAGCAATCAACGATGTTGAGTGGGAGACGATGTGTATAC
+
CCCDCFFFFFEBGGGGGGGGGGHGHHHHHHHHHHGHHHHHHHGHHHHHHHHHHHHHHHHHHGGGGHHHGGGE>EHHHHGGHHHHHBFBGHHHGHHGHGH@FGHBGGGHGFGFE?E/<E/<CGHFHGBHFFDCF<@><<---.00<10//<1/.....<1111109.../11111:1111:<1111:111/.0000111111<<100.::11111:/010000<.....<110:0.......-...<:1<1:
@M03495:530:000000000-LYBTV:1:1104:11819:12321 2:N:0:CATCACCC+TGCTATAT
ATATTTTGCCGTTGATAAACCAGTCAACGAATTTACTAATTCCAAAGCTCACATGCTGACAGATCGGAAGAGCGTCGTGTAGGGAAAGAGTGTATATAGCAGTGTAGATCTCGGTGGTCGCCGTATCATTAAAAAAAAAAAAAGAGAAAAAGAAGGGAGGAAGGGGGGTATGAGCATGAGAAGAGAAAGGACACGGATAGAGCAAGAACAACAGGAGATAGGGCATGACTAGGAGGTGTACATATGCTATA
+
CCCEEFFFFFDBFGGGGGGGGGHHHHHHGGGHHHHHHHHHHHHHHHHHHHHHHHHHHHHHHHHHHHGEGGHHHGGGGGGGHHHGFFGHHHHHHHHHHHGHHHDGGEGEGHHHHG>ED/BE/?E/<BGFHHFDDFFDCF?/--<..//<</..../....-./...--<-.001100<0:<<1/0./000././..9<9.01110///////../..../11/:/./.00110<0/...:011111111:11
@M03495:530:000000000-LYBTV:1:1104:10166:12325 2:N:0:CATCACCC+TGCTATAT
ATATTTTGCCGTTGATAAACCAAAGCTCACATGCTGACAGATCGGAAGAGCGTCGTGTAGGGAAAGAGTGTATATAGCAGTGTAGATCTCGGTGGTCGCCGTATCATTAAAAAAAAAAAAAGAAGAAAACGAAACAGAGAGAGAAGGAGAAACAAACAGAGAAACCACGACAAAGCAAGTAAAAGAAAACGGATAAGTAGCAGGACGAGTGATAGCACATAACAGCACATATACGAGAGAGAACTGAGCAA
+
ABCCDFFFFFBBGGGGGGGGGGHHHHHHHHHHHHHHHHHHHHHHGGGABFFFEGGGGHGGHGHHHHHHGHHHHHHHHHHHHHFGFGFGHHHEGGGFHGGGGEEEFHFHFFFGHFCG@@////?00100>0-..></////....</.....0//<.<<////00/..<.--9-///0//<00:009.///-....<00:0000...-<-..000<000/0<00<0././00<00.9..-<9.0<0<0000/
@M03495:530:000000000-LYBTV:1:1104:5625:12339 2:N:0:CATCACCC+TGCTATAT
TATTTTGCCGTTGATAAACCACCCTCCCTGTGGTCGTTATCTTGCTCCTTCTGTCGTCAACGAATTTACTAATTCCAAAGCTCACATGCTGACAGATCGGAAGAGCGTCGTGTAGGGAAAGAGTGTATATAGCAGTGTAGATGTCGGTGGTGGCCGTGGCATTAAAAAACAAATGACAGAGAGTAAGAGCGACGTCTCGTGACGTAGGGTCAGCGTGATAGAATATCGGGAGCAGCGCGACTGAGTAGCAA
+
ABBBBFFDDDA>EEGGGGGGGGGGGHGGFFGHHFHEEEEGFGFA5F5FGHGHHFGFGGHFHGGCG1GGHFHFEHHHFBFGC3FFFEGFFBD4GDFHHHGE?F1FFHGEAE>?/BGGE3BGFCGGHHGHGF?DG3D3FGHHBD2@2?/><C<</0<///--0<11111<<....0000<0///./0<:;CB@-:-;./99.9/...9...//./0..../9/9/////.----../.-----9./////9//
@M03495:530:000000000-LYBTV:1:1104:21928:12343 2:N:0:CATCACCC+TGCTATAT
ATATTTTGCCGTTGATAAACCAGGACTCAGGCTGGACCAAAGCTCACATGCTGACAGATCGGAAGAGCGTCGTGTAGGGAAAGAGTGTATATAGCAGTGTAGATCTCGGTGGTCGCCGTATCATTAAAAAAAAAAACAAAGGACAATCGGTCTGGGCTCTTGACGGAGTAGATGAGACGACACTCCCACTATGCTCGTAGGTCACAGAACTAGCGGGAGTGCGTGTAGATCTACGTGCTACCGTGTACGTT
+
BCCCCFFFFFCBGGGGGGGGGGHGHHHHHHHHHHGHHHHHHHGHHHHHHHGGHHHHHGHHHGGGGHHHGGFE>BFGHHGEFHFBGBFBFHHHHHGGHFGFGFGH4@FGE/EE/3//EE/?00BFFHDHHBCDF/>-...000<0/.0/.<..<///././0<00.-.:./00000000.----0/9.9../00900.-.../;///////////----99./-.../;//////../..///-..::/.//
@M03495:530:000000000-LYBTV:1:1104:15207:12344 2:N:0:CATCACCC+TGCTATAT
ATATTTTGCCGTTGATAAACCAGGACTCAGGCTGGACCAAAGCTCACATGCTGACAGATCGGAAGAGCGTCGTGTAGGGAAAGAGTGTATATAGCAGTGTAGATCTCGGTGGTCGCCGTATCATTAAAAAAAAAAAAAAGAGAGAAGGAGGAGACAGAAGGGTGACGAAGAGCTAGAGAGGGAACAGTGTGAAGGTGGACAGTGGTGCGGTATTGAGATGTGTACGAAGTGTGAACGATGATCAGTCGCAG
+
CCDDCFFFFFDAGGGGGGGGGGHGFHHHHHHHHHGHHHHHHHHHHHHHHHHGHHHHHHHHHGGGGHHHGGGF>EHHHHGFHHHHHFBBGHHHHHHHHHHBFFDDEGHGGAEG??E/?E@?0GFHFHBFFGGGG/<-<--<.//.:0/.;......///00..;..:..-.../0:0000.9.;..//000000;000..00.;0/:.0:-;:.0:00.00;0000..;..00;000..:9000000:9;-:
@M03495:530:000000000-LYBTV:1:1104:19145:12345 2:N:0:CATCACCC+TGCTATAT
ATATTTTGCCGTTGATAAACCAGTCAGGAGTCCAAAGCTCACATGCTGACAGATCGGAAGAGCGTCGTGTAGGGAAAGAGTGTATATAGCAGTGTAGATCTCGGTGGTCGCCGTATCATTAAAAAAAAAAAAAAAGAAGGTAATAGGGGGAACCGGGGGTAGAAGCAGTGCAACGACATAGTAGGTGGGAATACATGGGACTGTCTGTGACGTGGTGTGGATGAGGAGAGAGACGTATAGTGTAGTCGCGA
+
ABCCDFFFFFDBGGGGGGGGGGHHHHHHHGHHHHHHHHHHHHHHHHHHHHHHHHHHGGGGHHHGGGGEGHHHHGHHHHHHHHHGHHHHHHHHGGGGHFFHGFHGEEG/BECGGCACFHFHHHHHFC@C<@/>---<.</.0000000..--...------..0:000/00000;-:--.0000000:.-.:/00000/./...00000:00.9.:9....00000::;...../...0000000000.---
@M03495:530:000000000-LYBTV:1:1104:17065:12356 2:N:0:CATCACCC+TGCTATAT
ATATTTTGCCGTTGATAAACCAGGACTCAGGCTGGACCAAAGCTCACATGCTGACAGATCGGAAGAGCGTCGTGTAGGGAAAGAGTGTATATAGCAGTGTAGATCTCGGTGGTCGCCGTATCATTAAAAAAAAAAAAAAAACAAAGGCCAGTGGGCGAGGAATAGCTCTCGAAAAGCGGGCGTCTAGAGGATGGTAGGCACAGGCGTATGATAGAGTGTGAGTAGACCAGTCCTCATGAAGAAATCAGGAG
+
CCCCCFFFFFCAFGGGGGGGGGHGHHHHHHHHHGGHHHHGHHHHHHHHHHHHHHHHHHHHHGGGGGHHFGGF>BGGHHGHHHHGHBFFGFHFHGGHHHFBGFHBDGHHGEFG/3</<><CCGHFFHGG3FCCD/D------....:/....0:/..:----/0;000000.09.-/.9------.;009/./0.;;0.90.//..-.-./0;000000:000900000/.00090000000;//:00000.
@M03495:530:000000000-LYBTV:1:1104:20978:12365 2:N:0:CATCACCC+TGCTATAT
ATATTTTGCCGTTGATAAACCACCCTCCCTGTGGTCGTTATCTTGCTCCTTCTGTCGTCAACGAATTTACTAATCCAAAGCTCACATGCTGACAGATCGGAAGAGCGTCGTGTAGGGAAAGAGTGTATATAGCAGTGTAGATCTCGGTGGTCGCCGGATCATTAAAAAAAAAAAAAAAATAGGAAACGCTAGGTAGGTGATGGGTAAGAGAAGTTAGAGTCGTATAGGAGAACAGAGAGAGCTGGGTAGTA
+
CCDDDFFFFFDBGGGGGGGGGGGGGHHGGHHHHHGHGGGHHHHHHHHHHHHHHHHHGGGHGHGGGHHHHHHHHHHHHGHHHHHHHHHHHHHHHHHHHHHGGGGHHHGGGGGGGHHHGHHHHHHHHHHHHHHGHHHGHHHGG2FDDGGCEG/1><EG--<-G1FF0DFF@@EFC-9----.00000//.-..<<000.:000:0./0/00</0/00000000-<./0000<..0/<<//....00/./0.00
@M03495:530:000000000-LYBTV:1:1104:8019:12381 2:N:0:CATCACCC+TGCTATAT
ATATTTTGCCGTTGATAAACCACCCTCCCTGTGGTCGTTATCTTGCTCCTTCTGTCGTCAACGAATTTACTAATTCCAAAGCTCACATGCTGACAGATCGGAAGAGCGTCGTGTAGGGAAAGAGTGTATATAGCAGTGTAGATCTCGGGGGTCGCCGTGTCATTAAAAAAAAAAAAAGTGAAGAGCAGAAGTAGTGAGGAGGCGCATGATGAGCATACACAGACATTACAGGGGGAGTGACGGGCAGATGG
+
AAABBFFFFFC>FGGGGGGGGGGGGHHGGHHGHHHHGGGHHHHHHHHHHHHHHHHHGGGHGHGGEHHHFHHHFHHGHGFHHHHHHHHHHHHHHHGGHHHHGGGGHHHGGGGGGGHHHGHHHHHHHHHHHGHHHHHHFHHFF3F2GFHG/>@-.<-.@--<C0;CGBG0;@A@??---.//:///;//////;//;///./...--9..///:////////;././//:////9-9--..//.-9@-..///
@M03495:530:000000000-LYBTV:1:1104:17196:12402 2:N:0:CATCACCC+TGCTATAT
ATATTTTGCCGTTGATAAACCAGCTAATCCTGAAAAAAAAATCAAAGCTAAAAACTACAATGCTAAGACCACGATGTGACTGCTATCAAAGTTAGATATATATGTAAATTATTCATCTGTCAAATCCTAGAATTATATCATACCTGCTCCAGCAATCACGACCTGTAATGGTTTAGTGGGTTGTTCACTGTTTCTGAAAAATGAAGATAGTTGTCCAGCTTCCAAAAAGTTTATTGTGTTTTCTAGTGGAG
+
ABBBBFFFFFBAGFGGGGGGGGHHHHHHHHHHHHHHGGGGGGHHHHFHHHHHHHGHHFHHHHHHHGHHHHHHFGHGHHHHHGCHGHHHHHGGGHHHHHHHHHHHGGHHHHHHHHHHGHHHHHHHHHHHHHHHHGHHHHHHHHHHHHFHHHHHHHHHHGHGGGGGFHHFGGGDHHHHHGHGDGCGHHGHHHHGGGHGHGGGHHHHHHHHHFHHHHHFGHEEGHHGFHH..:CGFGGGGGCF/9FFFEFFFGG
@M03495:530:000000000-LYBTV:1:1104:21731:12408 2:N:0:CATCACCC+TGCTATAT
ATATTTTGCCGTTGATAAACCATGGCTCTAGCTGCCATAGCAATGTCACAACCACTTCTTGCCCTCCAAAGCTCACATGCTGACAGATCGGAAGAGCGTCGTGTAGGGAAAGAGTGTATATAGCAGTGTAGATCTCGGTGGTCGCCGTATCATTAAAAAAAAAAAAAACGAATAAGAAGGGAGGAGGAAGTAATAGAAAAAGAAGAGAAAAAGCAACGAGAGCGGACTGTGAGTAGATCGAAGACGGTAAT
+
BACCCFFFFFCBGGGGGGGGGGHHHHHHHHHHHHHHHHHHHHHHFHHHHHHGGGGHHHHHHHHHHHGHHHHHHHHGHHHHHHHHHFHHHHGGGGHFGGGGGGGHHGFGBGHHGGGGFHHHGHHHGGFHFGB4B4FDGGGGG<BDC/@//0?@111<FFGCCDC@-::-.-....0000/....-..../.00000/////..;./:./9//.9.//.-...-.-----./9////:///../..:...../
@M03495:530:000000000-LYBTV:1:1104:14482:12445 2:N:0:CATCACCC+TGCTATAT
ATATTTTGCCGTTGATAAACCAGCTAATCCTGAAAAAAAAATCAAAGCTAAAAACTACAATGCTAAGACCACGATGTGACTGCTATCAAAGTTAGATATATATGTAAATTATTCATCTGTCAAATCCTAGAATTATATCATACCTGCTCCAGCAATCACGACCTGTAATGGTTTAGTGGGTTGTTCACTGTTTCTGAAAAATGAAGATAGTTGTCCAGCTTCCAAAAAGTTTATTGTGTTTTCTAGTGGAG
+
AABBBFFFFFCBGGGGGGGGGGHHHHHHHHHHHHHHHGGGGHHHHHHGHHHHHHGHHHHHHHHHHHHHHHHHGFHGEGGGFGCHHHGHHHHGGHHHHHHHHHHHHHHHHGHHHHHHHHHHHHHHHHHGHHHHHHHHHHHHHHHGFHHHHHHHHHGHHHHFGGGGHHHHHHHFGHHFDGHA>FCGHHHHHHHHGHGGHHHFHHHHHHGHHHHEHHGHGHHFHGGGGFEEDBFFFFGGGGFFGFGGGGFGGGF
@M03495:530:000000000-LYBTV:1:1104:27322:12447 2:N:0:CATCACCC+TGCTATAT
ATATTTTGCCGTTGATAAACCAAAGCTCACATGCTGACAGATCGGAAGAGCGTCGTGTAGGGAAAGAGTGTATATAGCAGTGTAGATCTCGGTGGTCGCCGTATCATTAAAAAAAAAAAAAATCTAAACATATAGGCTCGATGTCGAAATTGAAAAAAGAGGTCCGGTGTTGGAGCGTGTAGGTGTGGTATGACTGATAATGCGTAGGACAGGGACATGTGTGTAGCACAACGTTGCGATCTAAGGTCTAT
+
BCCCCFFFFFCBGGGGGGGGGGHHHGHHHHHHHHHHHHHHGHHHGGEGGHHGAEGEGHHGFGHHHHHHFGGFFFGHFHGGGFDGDB4EGHHG?ED13E/EE>/FBF4G4EDFFEGGCD///-011=<111>1111<<0.<-<1<1.....11<111.-../.</0----....0</-<..<10<0:<./1<011:10<11111.<9-.0</......00111.<11110/<.-./..--...111/<1111
@M03495:530:000000000-LYBTV:1:1104:16330:12454 2:N:0:CATCACCC+TGCTATAT
ATATTTTGCCGTTGATAAACCACCCTCCCTGTGGTCGTTATCTTGCTCCTTCTGTCGTCAACGAATTTACTAATTCCAAAGCTCACATGCTGACAGATCGGAAGAGCGTCGTGTAGGGAAAGAGTGTATATAGCAGTGTAGATCTCGGTGGTCGCCGTATCATTAAAAAAAAAAACAGAATCAATAAACAGAAGTCGCGGTTGATGTAAACAGACAGCTGAGCTGCTAATGGGTCTGACATCACAGCTCAA
+
CCCCCFFFFFCAGGGGGGGGGGGGGHHGGHHHHHHHGGGHHHGHGHHHGHHHHHHDFGGHGHGGGHHHHHHHHHHHHHHHHHHHHHHHHHHHHHHHHHGHGGGGHHHGFGGFGHHHHGHGHHGHGHGHHHHGHGHGFHFGGG22DDGG?CE/=<//A<.<01=1D1<1G?E--::..//0000:;00;00//0000.---.--/:0:0:00://.:/.000.0000000000.:///00:000:0:.0000
@M03495:530:000000000-LYBTV:1:1104:12573:12459 2:N:0:CATCACCC+TGCTATAT
ATATTTTGCCGTTGATAAACCACCCTCCCTGTGGTCGTTATCTTGCTCCTTCTGTCGTCAACGAATTTACATTCCAAAGCTCACATGCTGACAGATCGGAAGAGCGTCGTGTAGGGCAAGAGTGTATATAGCAGTGTAGCTCTCGGCGGTCCCCGGATCAATCCAAAGACCACCACCACCCTCCCCAGCCCCAGCCCCCCCCTCCCCCCCACCCCCCACCCGCCCCACCCCTCCCCCCCCCCCCCCCCCCC
+
AA3AADD5FFD>2AAAAFFGGGGGGHHGGHGAFG2FEEEHHHFHFHHHHGFHHEFHFGGHFHFA1AFE5D5FFGHHGEBCGHBG3D3GFB4C@CCGFGG111FGHGEFG>ACGGFE0?/C0?B1BB??22BBG1B?B2122>1@////>---0><--.-.000/000/////....:...9.;..9/...;....9.;A;---.:...9--.:A----;.9----9..9AB.9:.9.@-99--;=-;9-9;
@M03495:530:000000000-LYBTV:1:1104:24241:12472 2:N:0:CATCACCC+TGCTATAT
ATATTTTGCCGTTGATAAACCACCCTCCCTGTGGTCGTTATCTTGCTCCTTCTGTCGTCAACGAATTTACTAATTCCAAAGCTCACATGCTGACAGATCGGAAGAGCGTCGTGTAGGGAAAGAGTGTATATAGCAGTGTAGATCTCGGTGGTCGCCGTATCATTAAAAAAAAAAAAATAAGAGCAGTGAAGGGAGAGAGGACACATGATAAAGAATAGAAGTGATGCAGAGGTGGGACAGAATGAGCCGAG
+
BCCCDFFFFFDAGGGGGGGGGGGGGHHGGGHHHHHHGGGHHHHHHHHHHHHHHHHHGGGHGHGGGHHHHHHHGHHHHHHHHHHHHHHHHHHHHHHHHHHHGGGGHHGGGGGGGHHGHGHHHHGHGHHHHHHHHHHHGHDHHEB2GHGG/EG?1A/AE<.<0=1=G<<=<E-<:---9.0;;00/0/00000;.........././000000000.0::00000000:0009.0..-9:../0:0000/---
@M03495:530:000000000-LYBTV:1:1104:20043:12483 2:N:0:CATCACCC+TGCTATAT
ATATTTTGCCGTTGATAAACCAGGACTCAGGCTGGACCAAAGCTCACATGCTGACAGATCGGAAGAGCGTCGTGTAGGGAAAGAGTGTATATAGCAGTGTAGATCTCGGTGGTCGCCGTATCATTAAAAAAAAAAAAAAAGGAGAGTAGAGGTGGGGACGGCAAGTGGAAGCAGAACACGAAGCAATGGACAGTCAGCTGAGTGTTGGTGAGTAGGGGGGCGGCGTGTGGTGATTGATGAGCTAGCACAGG
+
BCCEDFFFFFDBGGGGGGGGGGHGHHHHHHHHHHGHHHHHHHHHHHHHHHHHHHHHHHHHHGEGGHHHGGGF>EHHHHGHHHHFHFFFGHHGHHHHHHHBGGGFGHHHG/EE?FGCEG<AFFDGHHHHFHGFG?/<-<--../...:1111/0.:--99----9.1:000/.0//////.<..-0/0:0000.0001010<<:0119...1<1:10..------9--.../.111101:100100000</.
@M03495:530:000000000-LYBTV:1:1104:4516:12484 2:N:0:CATCACCC+TGCTATAT
ATATTTTGCCGTTGATAAACCAGCTAATCCTGAAAAAAAAATCAAAGCTAAAAACTACAATGCTAAGACCACGATGTGACTGCTATCAAAGTTAGATATATATGTAAATTATTCATCTGTCAAATCCTAGAATTATATCATACCTGCTCCAGCAATCACGACCTGTAATGGTTTAGTGGGTTGTTCACTGTTTCTGAAAAATGAAGATAGTTGTCCAGCTTCCAAAAAGTTTATTGTGTTTTCTAGTGGAG
+
BBBBBFFFFFBAGGGGGGGGGGHGFGDFFBGGEFGHA22EFC33AB52BBGEHBFBF3GAAGHFF@GHFFGCG0?11BG4GHFBGHGFFH3@GDFHHHHHHHHHGHFHHFHHHHHHHHGHHHHHHFHGHHGHHHHHHHGHHGFHHHGHHHHHEHGGEGHGDCFGGGHHHGFFHHHHHHFGCFCDHHHHHHHHHFHHHHEHFHFHHHHFHHHFHHGHGFHFHBGGGC.EE9FGGGGFFGGFFBFFFFGGGGG
@M03495:530:000000000-LYBTV:1:1104:28341:12494 2:N:0:CATCACCC+TGCTATAT
ATATTTTGCCGTTGATAAACCACCCTCCCTGTGGTCGTTATCTTGCTCCTTCTGTCGTCAACGAATTTACTAATTCCAAAGCTCACATGCTGACAGATCGGAAGAGCGTCGTGTAGGGAAAGAGTGTATATAGCAGTGTAGATCTCGGTGGTGGCGGTATCATTAAAAAAAAAAATAAGGAAGAGATTAAGGATACACGCAGTTTGTGATAGTAGAAAGGATGAGAAGAGTGCAAGGCAGATGATGCGACG
+
BCCCCFFFFFCAGGFGGGGGGGGGGHHGGHFHHHFHGAEGHHHGHGHFHHHHHHHBFF1BEHEGGHHHGFGHHFHF@FDHHGHHE@FHHHHGGHHHHHHHGGEGFHGGGGGEGGHGHGHGHHHHGGHHHHHHHHHHHH3DGB2DD2<<??C?/<0/<<..1111=1=11--:--:.00000/.../00000900:000:---.000;/00900000000./900;00/;.0;0000.....0000009;--
@M03495:530:000000000-LYBTV:1:1104:24927:12500 2:N:0:CATCACCC+TGCTATAT
ATATTTTGCCGTTGATAAACCAGGACTCAGGCTGGACCAAAGCTCACATGCTGACAGATCGGAAGAGCGTCGTGTAGGGAAAGAGTGTATATAGCAGTGTAGATCTCGGTGGTCGCCGGATCATTAAAAAAAAAAACAAAGGAGAAAGAGAGGGTGATCGGATACTAAAAGAAACAGCACAAGAAGATGGAGAGTGAATAAGTAGAGAGACGTCGATGTAGAGGATGGGGAGGAGATCGACAGTTGATAGG
+
ABABBFFFFFBAEEGGGGGGGGHGHHHHHHHHHHGHHHHHHHHHHHHHHHHHHHHHHHHHGGGGGHHHGGGGEFHHHHGHHGGGHGFFGEHGHGGHHHHBFGB4FHHHGEFG?3<<EE/<BBA3GGFFF<CCG/<@.>.<///<../</</;.A...0;:....0000000..////././/.////00////.//;///////////.....:--./;//;/..//..:.--...//..-.9/;//////
@M03495:530:000000000-LYBTV:1:1104:29322:12515 2:N:0:CATCACCC+TGCTATAT
ATATTTTGCCGTTGATAAACCAGTCAGGAGTCCAAAGCTCACATGCTGACAGATCGGAAGAGCGTCGTGTAGGGAAAGAGTGTATATAGCAGTGTAGATCTCGGTGGTCGCCGTATGATTAAAAAAAAAAACAGAAATAAGTATCGTGTCCTTCCTTCAAACGTCATCGACACCAAAGGATTATGCACCGATCGAGAGACTCGTCGTTCGTAAATGCACCGACAGTTGTTACACATAAGCACGAGTCGTTA
+
BBBBBFF5@BAAGGCGGGGGGFFHGHHHCDHCHDFFGGHFHHHHFBGFA2BFFHHGGECEGFGGEFGAEGHHF1BGABGGGGHGH@FHDFHHGG4FD4@BGEFEE??/3>>>///?3B4BEFDGFGD//<//<0<>1111111>1.0<.00=00/0000<<0.<..;0/:-.;..;:///;00;0000;---;9..9999//...--..:9...://///---;-////./////////;/.;.-..-9..
@M03495:530:000000000-LYBTV:1:1104:25504:12521 2:N:0:CATCACCC+TGCTATAT
ATATTTTGCCGTTGATAAACCAGCTAATCCTGAAAAAAAAATCAAAGCTAAAAACTACAATGCTAAGACCACGATGTGACTGCTATCAAAGTTAGATATATATGTAAATTATTCATCTGTCAAATCCTAGAATTATATCATACCTGCTCCAGCAATCACGACCTGTAATGGTTTAGTGGGTTGTTCACTGTTTCTGAAAAATGAAGATAGTTGTCCAGCTTCCAAAAAGTTTATTGTGTTTTCTAGTGGAG
+
>AAA1FFFFFD>EE1FGBEGFAGH1FGDGHGHHHGHH0//EGGFFHFHGDGB1AEFHHHFFFFFGBHFDHGHACHGF12FFBFBGGGDBFFGBGGFFGGHGHHHGGHHHHHHBG>F>FHFGFHFFGHFFBGGFHHH2BGHHHBCGHBFHHEGGHHGHHHG//AEHF11<@G<GEHGFFCF<>CFGHDFHHHG0DGHHHGFHAGFG:0CHGHHH0;;0C/CC:C00;.9C9FFFFF0;;;BFEC0;C9F?BE
@M03495:530:000000000-LYBTV:1:1104:23786:12524 2:N:0:CATCACCC+TGCTATAT
ATATTTTGCCGTTGATAAACCACCCTCCCTGTGGTCGTTATCTTGCTCCTTCTGTCGTCAACGAATTTACTAATTCCAAAGCTCACATGCTGACAGATCGGAAGAGCGTCGTGTAGGGAAAGAGTGTATATAGCAGTGTAGATCTCGGTGGTCGCCGTATCATTAAAAAAAAAAATAAACATGGCGAACATACGTGGAGCAAGGTGCTGAGCACGCAATGCAGTCTCTGTCGGCAGCTGTCCTCCTACTGT
+
CCCDDFFFFFCBEGGGGGGGGGGGGHHGGHHHHHGHGGGHHHHHHHHHHHHHHHHHGGGHGHGGGHHHHHHHGHHHHHHHHHHHHHHHHHHHGHHHGHHHGGGGHHHGGGGGGHHHHGHHHHHHGHHHHHHGHHHHGH3FGGBGFGEF?CE<?EC/EA.0<=GGF<11<@CC@E-:011<100/.-----110.0/.../9//.000011.00.-<--.0011<0111111<----./010011/:00001
@M03495:530:000000000-LYBTV:1:1104:18819:12549 2:N:0:CATCACCC+TGCTATAT
ATATTTTGCCGTTGATAAACCACCCTCCCTGTGGTCGTTATCTTGCTCCTTCTGTCGTCAACGAATTTACTAATTCCAAAGCTCACATGCTGACAGATCGGAAGAGCGTCGTGTAGGGAAAGAGTGTATATAGCAGTGTAGATCTCGGTGGTCGCCGGATCATTAAAAAAAAAAACCAGGCACATCCCACAACTCCCGCCTCCACCCCCGCACCACTCCCCACCGCGCCGCGCCCCCCCCCGCCCCCGCCC
+
CCCCCFFFFFCBGGGGGGGGGGGGGHHGGHHHHHHHGGGHHHHHHHHHHHHHHHHHGGGHGHGGGHHHHHHHHHHHHHHHHHHHHHHHHHHHHHHHHHHHGGGGGGHGGGGGGHHHHGHHHHHHGGHHHHHHHHHHFGBFHGBFHHHG/C?E1A@DF--.<FHEH0<<<CGC<C-......../<0:.0:...<:<C.--..9/<..------9.<0//.9/...<-<--<---<<---<----<---<-<
@M03495:530:000000000-LYBTV:1:1104:19441:12592 2:N:0:CATCACCC+TGCTATAT
ATATTTTGCCGTTGATAAACCAGCTAATCCTGAAAAAAAAATCAAAGCTAAAAACTACAATGCTAAGACCACGATGTGACTGCTATCAAAGTTAGATATATATGTAAATTATTCATCTGTCAAATCCTAGAATTATATCATACCTGCTCCAGCAATCACGACCTGTAATGGTTTAGTGGGTTGTTCACTGTTTCTGAAAAATGAAGATAGTTGTCCAGCTTCCAAATAGTTTATTGTGTTTTCTAGTGGAG
+
BCCCCFFFFFBAGGGGGGGGGGHHHHHHHGHHHFGHHGGGGHGHHHGFHHHHHHGFHHHHHHHHHFHHHFGEDFFGHGHFHGBGDGFGHHHEGHFHHHHFGHHHHFHHHHHHHHFHHHFHGFHHHHFHGBGGHHHHGHHHHHGBGHH2BGHHHHHHFHHGGGGCGFGFGHHFGHHGHHHG?FCDHGFHHHHHHHHHHB0=CHHHGGFHFHGFHFFHB/CFHCFHFH09:;BFFGFFFGGGGBFGFGGFGFE
@M03495:530:000000000-LYBTV:1:1104:26380:12629 2:N:0:CATCACCC+TGCTATAT
ATATTTTGCCGTTGATAAACCAGCTAATCCTGAAAAAAAAATCAAAGCTAAAAACTACAATGCCAAGACCACGATGTGACTGCTATCAAAGTTAGATATATATGTAAATTATTCATCTGTCAAATCCTAGAATTATATCATACCTGCTCCAGCAATCACGACCTGTAATGGTTTAGTGGGTTGTTCACTGTTTCTGAAAAATGAAGATAGTTGTCCAGCTTCCAAAAAGTTTATTGTGTTTTCTAGTGGAG
+
3AAAAFFFFFD2EEGFGFGGGGHHGDHHGHHGGHGHF2EECGFFGEHBGHHHBGGFHHHHHHHHHCFHGHHHDGHGGHGEEEFHHBGHHHHEGHHGHHGHHHHHBGHHHHHHHHEFHHFGGHFHHHHGHHHHHHHHHHHHHHHFGHFGDC2FFGGHHHHFGGCGFHH1DHF1FFGHGHHHAFCAGHHHHHH0DGHHHD0=CFHH<:CFHHHHHGFCGGFHGBGB00..;9FBGFFF;B//B/B0FFGF.09
@M03495:530:000000000-LYBTV:1:1104:17074:12631 2:N:0:CATCACCC+TGCTATAT
ATATTTTGCCGTTGATAAACCAGCTAATCCTGAAAAAAAAATCAAAGCTAAAAACTACAATGCTAAGACCACGATGTGACTGCTATCAAAGTTAGATATATATGTAAATTATTCATCTGTCAAATCCTAGAATTATATCATACCTGCTCCAGCAATCACGACCTGGTCCTGGCAAACAACCTGCAGAAAAGCCAATCAAATATATTTTCACAAGAGATGGAATGTGAGGCAATAATAGAGTACAAAGGTTG
+
AAABAFFFFFBAEFGGGGGGGGHHHHHHHHHHHHHHHGGGGHHGHHDFHHHFHHGHHHHHGHHHHHHHHHHHEEHGGHHHGFHHHHGHHHHHHHHHHGGHHHHHHHHHHGHHHHHHGHHHHGHGHGGHHHHHHHHGHHHHHHHFHGFFHHFEHGHHGHHGGGGGHHFGHHHHHHHCFGHHGGHHHGHHFGHGGHGGFFCGHGGFHHHHGFHHHFGGEHHFG:GGCFFFE.EFGGFFFFFF9CFFEFFBFGB
@M03495:530:000000000-LYBTV:1:1104:10306:12634 2:N:0:CATCACCC+TGCTATAT
ATATTTTGCCGTTGATAAACCAGCTAATCCTGAAAAAAAAATCAAAGCTAAAAACTACAATGCTAAGACCACGATGTGACTGCTATCAAAGTTAGATATATATGTAAATTATTCATCTGTCAAATCCTAGAATTATATCATACCTGCTCCAGCAATCACGACCTGTAATGGTTTAGTGGGTTGTTCACTGTTTCTGAAAAATGAAGATAGTTGTCCAGCTTCCAAAAAGTTTATTGTGTTTTCTAGTGGAG
+
AB@BCFFFFFBAGGGGGGGGGGHGHHHHHGHHHHHGHGGGGHHHHHHGHHHHHHEHHHHHHHHHHHGGHHHHEEHGEFHHHFHHFFFHHGHHFHEHGHHHHHGHGHHHHHHHHHHHFHHHHHHHHHHHHHHHHHHHHGFHHHGGHHGHFGGHGGHHGGHGGGFGHHHGGHFGGGHHGHFFAFGGHHGHHHFHDHHHHHGHHHHHHHGHHHGHHHGFHHGHHHFFCGCE?;CFGGGGFGGGGGEFGGGEFFE
@M03495:530:000000000-LYBTV:1:1104:26519:12744 2:N:0:CATCACCC+TGCTATAT
ATATTTTGCCGTTGATAAACCAGGACTCAGGCTGGACCAAAGCTCACATGCTGACAGATCGGAAGAGCGTCGTGTAGGGAAAGAGTGTATATAGCAGTGTAGATCTCGGTGGCCGCCGTATCATTAAAAAAAAAAAAACGTTGTCCTATCCAGCGCACCGCATCAAACATTATATCATGCCCCACACCTTCTTCACCTCCTATGCCCACCTTACACCTCCAGCCGCACCACACGCTACTACCAACACTACT
+
?ABBBFFFFFB>EGGGGGGGGGHGGHFHHGHHHHGHHHFFCGHHHHHHHHHGHGHFHFGFHGGGGHHHGFEE>?BGHHGHAGGGH4BBFGGGFHHHGGGBGGGG4E??FEAF0B>E/><A0FBGHFDDF2<C/<A--<.-</..000000:00/--------.-0000.0;0000;;9000/.9.9..////9/9/;B.;./////9;...//:////...//.-9---....--..-///9/;.99////
@M03495:530:000000000-LYBTV:1:1104:10367:12763 2:N:0:CATCACCC+TGCTATAT
ATATTTTGCCGTTGATAAACCAGGACTCAGGCGGACCAAAGCTCACATGCTGACAGATCGGAAGAGCGTCGTGTAGGGAAAGAGTGTATATAGCAGTGTAGATCTCGGTGGTCGCCGTATCATTAAAAAAAAAATAAATCGAGAAGATTAAAGGGGTCGTTGAGCGAATGCGAAAAGGAGAGATCATGGGGTGCATGAGCTGGACGGACTCACGGCGAGGAGCAGGAGTAGCTATAGAACACATGGGGCGG
+
BCCCCFFFFFCAGGGGGGGGGGHGHHHHHGHHGGGGGHHHGHHHHHHHHHHHHHHHHHHHGGGGHHHGFGGEGFHGHGHGHHHHGGHHHHGHEHHHHHHGFHHEHHHGEEF?FBBDG/<GFHHHFHHFFG@G@C01=000...<./00000000.;..--./.00;---00..---/./...9000000...-.00000000/..--.9-/00..------.../...//0000;00000/:.;0/...;-
@M03495:530:000000000-LYBTV:1:1104:22475:12774 2:N:0:CATCACCC+TGCTATAT
ATATTTTGCCGTTGATAAACCAGTCAGGAGTCCAAAGCTCACATGCTGACAGATCGGAAGAGCGTCGTGTAGGGAAAGAGTGTATATAGCAGTGTAGATCTCGGTGGTCGCCGGATCATTAAAAAAAAAAAAAAAGGAAAATGTAGGGGTGGAGCTATGGAAGATAAAATCTGAGATAGAAACACGACATGAGATTGTGACAGGCATGAGGGGTGGTGGGGATCGGTCGGAGTAGCGCTAAGACAGGTGGG
+
CCDCDFFFFFCBGGGGGGGGGGGGHHHHHGHHHHHHHHHHHHHHHGHHHHHHGHHHGGGEGHHGEGGEFGHGGGHHHHHHHHHHFGFHEFHFEFBFGDFBFGHF?EF?FE//E//?/FDBHDBFFGGFG/-----<.////0000:0.<.--..<.<00000/.000<00000:00000000//..---.000:000000000...0.00/9-.<-...<-<......---<./00--.-.000//.<0.9
@M03495:530:000000000-LYBTV:1:1104:16444:12785 2:N:0:CATCACCC+TGCTATAT
ATATTTTGCCGTTGATAAACCAGCTAATCCTGAAAAAAAAATCAAAGCTAAAAACTACAATGCTAAGACCACGATGTGACTGCTATCAAAGTTAGATATATATGTAAATTATTCATCTGTCAAATCCTAGAATTATATCATACCTGCTCCAGCAATCACGACCTGTAATGGTTTAGTGGGTTGTTCACTGTTTCTGAAAAATGAAGATAGTTGTCCAGCTTCCAAAAAGTTTATTGTGTTTTCTAGTGGAG
+
ABBBBFFFFFBAGGGGGGGGGGHHHHHHHHHGHHHHHGGGGHHHHHGHHHHHHHGHHHHHHHHHHGHHHHHHGGHGHHHHHHFHHHHHHHHHHHHHHHHHHHHHFHHHHHHHHHHHHHHHHHHHHHHHHHHHHHHHGHHHHHFGHHHHHHHHHHHHHHHGGGGGHHHHGHHHHHHHDFFC<C@AGHHHHHHHGGHGHGFHFCHHHHGHHHHHHHHHGHFHHHHHF0CEDFGGGGGFFFFGFGGGGGGGGFE
@M03495:530:000000000-LYBTV:1:1104:3910:12805 2:N:0:CATCACCC+TGCTATAT
ATATTTTGCCGTTGATAAACCAGGGACTCAGGCTGGACCAAAGCTCACATGCTGACAGATCGGAAGAGCGTCGTGTAGGGAAAGAGTGTATATAGCAGTGTAGATCTCGGTGGTCGCCGTATCATTAAAAAAAAAAAGAAAGTGAAGCTGAGTAGGTCGAGTACAAGTCGAGCGTATGTGAGAATGAAATAGGAGAGGCGTCCTGTACAGACAACCGATGGCGGTACCAGCATATACAATGATGTGCATGC
+
AABBCFFFFFCCGGGGGGGGGGHGGFGHHHHGHHHGHHHHHGGHHHHHHHHHHHFHHHFGHHGGGGGHGGGGGEEHGGFGBFGHCGHHGHHHHHHHHHHHFGHBEFHFHF>E?/3E/?E/?0B3FB33?DGGGGC@<..00111<0=00<0.=0<00<--:0.000:00..:.-.../;0000;000009;00:/....-.--;0000000.//..---../---..000./0090000000000000000
@M03495:530:000000000-LYBTV:1:1104:18283:12812 2:N:0:CATCACCC+TGCTATAT
ATATTTTGCCGTTGATAAACCAGGCGGACCAAAGCTCACATGCTGACAGATCGGAAGAGCGTCGTGTAGGGAAAGAGTGTATATAGCAGTGTAGATCTCGGTGGTCGCCGTATCATTAAAAAAAAAAAAGAAGTAGATAAGGAGGGAGGAAGGATATGTGAGAAGGAGTGCTACTAAGAGGGACTAGAGAGAAGAACGCACATGAGGAGCGAGCGAGAAAGAGGGGAGATGATCGATGGAGCGTGTGGGTG
+
CCDDDFFFFFDBGGGGGGGGGGHGHGGGGGHHHHHHHHHHHHFHHHHHHGHHHGGGGHHEGGGGEFBBGHGGFHHHHHHBGHHHHHHHHHHGGFGGHGHFGEEGAEEEED//B0FBGHHHGGCC@CC>-.../1111111000..-..-.<...00:1111111/.<.<.=11<011000..9../0001..0/0:/9.<--1000<0..----9---.<0//..-9-./0:11...1.///-..<...<9
@M03495:530:000000000-LYBTV:1:1104:11969:12828 2:N:0:CATCACCC+TGCTATAT
ATATTTTGCCGTTGATAAACCAGCTAATCCTGAAAAAAAAATCAAAGCTAAAAACTACAATGCTAAGACCACGATGTGACTGCTATCAAAGTTAGATATATATGTAAATTATTCATCTGTCAAATCCTAGAATTATATCATACCTGCTCCAGCAATCACGACCTGTAATGGTTTAGTGGGTTGTTCACTGTTTCTGAAAAATGAAGATAGTTGTCCAGCTTCCAAAAAGTTTATTGTGTTTTCTAGTGGAG
+
>ABBBFFB4DDAAE4AGDEDGGDDH5G5BAEDBGGHA2AEEGBFFFBAGG55B3AGHHHBGHFFFG3GFFFF101??BGHFGHBFHEGHHFHHFDGDGHEHBGGGGGFF4GEFGDFGF?GFFEE?GFHFHHHHHHHFHFHHFF0FF0FDGHHHFGHH1GDGG@DC1<1<GFFDFFDFFHAEGGGHFFFHHDGFFHG0D0<CGB=DGHHHHF0GFFFFBBGH0:00;..9;FGFGFFF0CBFFFGGGGGF0C
@M03495:530:000000000-LYBTV:1:1104:7315:12840 2:N:0:CATCACCC+TGCTATAT
ATATTTTGCCGTTGATAAACCAGCTAATCCTGAAAAAAAAATCAAAGCTAAAAACTACAATGCTAAGACCACGATGTGACTGCTATCAAAGTTAGATATATATGTAAATTATTCATCTGTCAAATCCTAGAATTATATCATACCTGCTCCAGCAATCACGACCTGTAATGGTTTAGTGGGTTGTTCACTGTTTCTGAAAAATGAAGATAGTTGTCCAGCTTCCAAAAAGTTTATTGTGTTTTCTAGTGGAG
+
ABBBBFFFFFBBGGGGGFGGGGGHHGHHHHHHHHHHHGGGGHHGHHFHHGFHHHGHHGHHHHHHHHHHHHHHFGHGFHFHHHHHHHHHHHHFFGGHHHHHHHHHHHHHHEHHHHHHHHHHHHHHHHHHHHHHGHHFHFHHHHGHHGHHHHHGHHHHHHHGGGGGHHFHHGHHHHHGHGHH.F@EHHGHHHHHHGHHHHHHHHHHHHHGHHHEHHGCHHHFHFHHHHEAAFFGFGGGFBCFEFGGGGFGFEE
@M03495:530:000000000-LYBTV:1:1104:20700:12855 2:N:0:CATCACCC+TGCTATAT
ATATTTTGCCGTTGATAAACCAGCTAATCCTGAAAAAAAAATCAAAGCTAAAAACTACAATGCTAAGACCACGATGTGACTGCTATCAAAGTTAGATATATATGTAAATTATTCATCTGTCAAATCCTAGAATTATATCATACCTGCTCCAGCAATCACGACCTGTCCTGGCAAACAACCTGCAGAAAAGCCAATCAAATATATTTTCACAAGAGATGGAATGTGAGGCAATAATAGAGTACAAAGGTTGA
+
AAACCFFFFFCAGGGGGGGGGGHHHHHHHHHHHHHHHGGGGHHHHGHFHGHGHGEHH3GHFFGFGHHHHFFHEEHGHGHHHFGHHGGHHFHHFHHHGHGB4GFBDFHHHFGHHFHHHHHHHHHHHHGGGGHHHGGFFHFGHHFGFHEHFGFFFFFFHFHGGGGGHHHHHHGHHHGCGGH?GFAGHHGHFHHHHHFCGFFFFDGGGHHGFHHFHFFGHHGHHHHGFGGGGGGFFB0CBFG000CBFF/:9CF
@M03495:530:000000000-LYBTV:1:1104:17409:12876 2:N:0:CATCACCC+TGCTATAT
ATATTTTGCCGTTGATAAACCAGCTAATCCTGAAAAAAAAATCAAAGCTAAAAACTACAATGCTAAGACCACGATGTGACTGCTATCAAAGTTAGATATATATGTAAATTATTCATCTGTCAAATCCTAGAATTATATCATACCTGCTCCAGCAATCACGACCTGTAATGGTTTAGTGGGTTGTTCACTGTTTCTGAAAAATGAAGATAGTTGTCCAGCTTCCAAAAAGTTTATTGTGTTTTCTAGTGGAG
+
ABABBFFFFFBAFGGGGGGGGGHHHHHHHHHHHHHHHGGGGHHHHHHFHHGGFHGHHHHHHHHHHHHHHHHHEFHGGGFHHHFHFHGHHHHGHHGHHHHHHHHHHHHHHHHHGHHHHGHGHHHHHHHGHGHHHHHHHHHHHHHGHHHHHHHHHHHHHHHGGGGGGGHHGHGGHHHGDGHECFGAGHHHGHHHHHHHHEGHGHHHHHGHHHCGHHHFHHGFCCCG0GAAA9FFGGGGGGFFFFBFFGGGF0C
@M03495:530:000000000-LYBTV:1:1104:25164:12887 2:N:0:CATCACCC+TGCTATAT
ATATTTTGCCGTTGATAAACCAGCTAATCCTGAAAAAAAAATCAAAGCTAAAAACTACAATGCTAAGACCACGATGTGACTGCTATCAAAGTTAGATATATATGTAAATTATTCATCTGTCAAATCCTAGAATTATATCATACCTGCTCCAGCAATCACGACCTGACCTTTTGCATTTTTGGCAGAAAGAAAAGTGGAGGAGCTTTCGTCCGTATCATCGGTTTCGACAACGTTCGTAATGGTTTAGTGGG
+
1AAAAFFFFFD1AAAFGFGGGAGCHHHFGGFHABG1GECEGFFFHHHFGGHEGHCHHHHHHFHGGHGHHEFGE/EFBFFEFFGFFGCGFFHDGHHGHHFGFHHHGFHHHFHHFGHHHHHHHHH1FG<GHHHHHHHHHFBDHHF0BGGBBBCFFFCGHFHGG?CGFBGCGHHHHHHHHGDG@CBGGEFHGHEBHC<DD0GC?CHGGCCCHGFCHFC?CFBFFGGGFGGGG@AA.BFEFB-9BFB/A//BFFA
@M03495:530:000000000-LYBTV:1:1104:10341:12898 2:N:0:CATCACCC+TGCTATAT
ATATTTTGCCGTTGATAAACCAGCTAATCCTGAAAAAAAAATCAAAGCTAAAAACTACAATGCTAAGACCACGATGTGACTGCTATCAAAGTTAGATATATATGTAAATTATTCATCTGTCAAATCCTAGAATTATATCATACCTGCTCCAGCAATCACGACCTGGTCCTGGCAAACAACCTGCAGAAAAGCCAATCAAATATATTTTCACAAGAGATGGAATGTGAGGCAATAATAGAGTACAAAGGTTG
+
AAABCFFFFFCBGGGGGGGGGGHHHHHHHHHHHHHHHGGGGHHHHHGHHHHHHHGHHHHHHHHHHHHHHHHHGGHGHHHHHHHHHFGHHHHGHHHHHHHHHHHHHHHHHHHHHHHHHHHHHHHHHHHHHHHHHHHHHHHHHHHHFHHHHHHFHHHHHHHGGGGGGHHHHHHHHHHHHHHHGHHGHHHHGGHHHHCHHHHFFEGHFHHHHHHHHHHHHHHGGHHG;FFBFGGGEFFGGGGGFGFGGGGGFG/
@M03495:530:000000000-LYBTV:1:1104:7823:12935 2:N:0:CATCACCC+TGCTATAT
ATATTTTGCCGTTGATAAACCAGCTAATCCTGAAAAAAAAATCAAAGCTAAAAACTACAATGCTAAGACCACGATGTGACTGCTATCAAAGTTAGATATATATGTAAATTATTCATCTGTCAAATCCTAGAATTATATCATACCTGCTCCAGCAATCACGACCTGATCCTGGCAAACAACCTGCAGAAAAGCCAATCAAATATATTTTCACAAGAGATGGAATGTGAGGCAATAATAGAGTACAAAGGTTG
+
BBABCFFFFFBAEGGGGGGGGGHGHHHHFFGGHFFFHGFCGGFHHHHGHFFFHHGHHGHHGGHHHGHHHFGHFFHG?FHHFFFGFHGFFHGFGHHHHHHHHHHHBGHGGHHGHHGHHHHGHHHHHHHHGFHHHHHHHFHHHHB2DGHFGFFFHGCGFGHGGGFGHHHHHHGFFHHGGHHHCHGFFFFGHFHGHHFHFH0DGFHHEGHFCHH0;GFHHHGGF:CG;CFF;AE?FFFGFB0B0CBFBFF9FB/
@M03495:530:000000000-LYBTV:1:1104:12921:12959 2:N:0:CATCACCC+TGCTATAT
ATATTTTGCCGTTGATAAACCACCCTCCCTGTGGTCGTTATCTTGCTCCTTCTGTCGTCAACGAATTTACTAATTCCAAAGCTCACATGCTGACAGATCGGAAGAGCGTCGTGTAGGGAAAGAGTGTATATAGCAGTGTAGATCTCGGTGGTCGCCGTATCATTAAAAAAAAAAAGAGAGGTGTAAAGAAGGAGGGGAGGAGTCAGAGAAAAAGATAACGGACGGAGTAGAGTTGGACATAGAGCAGGGAA
+
CCCCCFFFFFDAGGGGGGGGGGGGGHHGGHHHHHHHGGGHHHGHHHHHHHHHHHHHGGGHGHGGGHHHHHHHFHHHHHGHHHHHHHHHHHHHHHHHHHHHGGGGHHHGGGGGGHHHHGHHHHHHHHHHHHHHHHHHGHFGFFDGHHHG?CE/1>//>/.0>BDFGBFDDCFCF-A..//..0.000000./....--.--.://:000/90/...:000.-.---...:00000000000000000/.-..
@M03495:530:000000000-LYBTV:1:1104:8024:12965 2:N:0:CATCACCC+TGCTATAT
ATATTTTGCCGTTGATAAACCAGCTAATCCTGAAAAAAAAATCAAAGCTAAAAACTACAATGCTAAGACCACGATGTGACTGCTATCAAAGTTAGATATATATGTAAATTATTCATCTGTCAAATCCTAGAATTATATCATACCTGCTCCAGCAATCACGACCTGTAATGGTTTAGAGGGTTGTTCACTGTTTCTGAAAAATGAAGATAGTTGTCCAGCTTCCAAAAAGTTTATTGTGTTTTCTAGTGGAG
+
>3ABBFFFBFDAEEGGGFGGGGHHHHHFG5GHHHHHHGGGGHCHHGGGHGFFEHGHGGHHGHHFHHHHEBGHEEHFFFGDFFFGGGFHHGHGDGFHHGFHGHHGEGHHHFHHFHHHHGFHHHHHHHGHHGHHHHHHFDBGHHGBGHCHHHHHGF2FGHHGGF@EGDGFGGHFGCG11><ACGGDGHFFGHGHFHHHHH0=CGGHBHGHHHGHHGFHFFCGFCG;CCAEEBBFFFGG0;BFFFFFBFB0.9C
@M03495:530:000000000-LYBTV:1:1104:21047:12969 2:N:0:CATCACCC+TGCTATAT
ATATTTTGCCGTTGATAAACCAGCTAATCCTGAAAAAAAAATCAAAGCTAAAAACTACAATGCTAAGACCACGATGTGACTGCTATCAAAGTTAGATATATATGTAAATTATTCATCTGTCAAATCCTAGAATTATATCATACCTGCTCCAGCAATCACGACCTGTTAATGGTTTAGTGGGTTGTTCACTGTTTCTGAAAAATGAAGATAGTTGTCCAGCTTCCAAAAAGTTTATTGTGTTTTCTAGTGGA
+
AABBBFFFFFD>EFFGGGGGGGHHHHHHHHHFGHHHHGGGGHGHHHGGHHHHGHGHHHHHHHHHGFHHHHHHGEHGHHHHHGFHBBFFFHHGGHHHHHHHHHHHGGHHGGHHHGHHHHHHHHHHHHEHGHHHHHHHHHHFFHHHHHHHGGHHFHFHHHHGGGGGHFHHHHHHFGFGFFGGHDFGGHHHHHGGG0GGHF<DDCGHF00GHHHHHFCG00GHHFFHFG;..99CFFGGFFFF//B9B0FFFG0
@M03495:530:000000000-LYBTV:1:1104:12658:12979 2:N:0:CATCACCC+TGCTATAT
ATATTTTGCCGTTGATAAACCAGGACTCAGGCTGGACCAAAGCTCACATGCTGACAGATCGGAAGAGCGTCGTGTAGGGAAAGAGTGTATATAGCAGTGTAGATCTCGGTGGTCGCCGTATCATTAAAAAAAAAAGAAGTGCAGAAGAGGGAAGAAACAGTAGACGTAGAGGAGGAAAACGAGGCTAGAGATACATGTGGTGGTTGGCGAAGGCGGTAGATTAGGTATATGGTGAGGGTGGAGAACAGAGT
+
CDCDCFFFFFCBGGGGGGGGGGHGHHHHHHHHHHGGHHHHHHHHHHHHHHHHHHHHHHHHHGGGGHHHGGGE>EGHHHGHHHHHHBBBGGHHHHHHHGGBGGFEFGFHGEEGEHECEF/<0GHEHDB?D2BDD/A..<0111111<>10....../////00000.:...0<<...///<-9.--.0.000000000000/.....<<--9-..---..00000000<0000000.....-..0.0////0
@M03495:530:000000000-LYBTV:1:1104:23655:12981 2:N:0:CATCACCC+TGCTATAT
ATATTTTGCCGTTGATAAACCAGCTCTAGCTGCCATAGCAATGTCACAACCACTTCTTGCCCTCCAAAGCTCACATGCTGACAGATCGGAAGAGCGTCGTGTAGGGAAAGAGTGTATATAGCAGTGTAGATCTCGGTGGTCGCCGTATCATTAAAAAAAAAAACAAGGAGGATATATAGGGACGGTGTGGGAACTATAGAAGACAGAGAAATGTTAGTGTGATGGTAGGTAATAGATCCGCAACGACGGAG
+
CCBCBFFFFFCAGGGGGGGGGGHHHHHHHHHHHHHHHHGHHHHHHHHHHEGGGHHHHHHHHHHHGHHHHHHHHHGHHHHHHHHHHHHHGGGGHHHGGGGEGGHHHGGHHHFHGHGHHHFHHHHHDHBGFD4FHHFG/?D?D@/?B//0=11?FFEGGF?@<E-.<./...../0000000./.-9.......0.;09000000//////0000000000000000000:0090000000..----.-;:..
@M03495:530:000000000-LYBTV:1:1104:6749:13029 2:N:0:CATCACCC+TGCTATAT
ATATTTTGCCGTTGATAAACCAGGACTCAGGCTGGACCAAAGCTCACATGCTGACAGATCGGAAGAGCGTCGTGTAGGGAAAGAGTGTATATAGCAGTGTAGATCTCGGTGGTCGCCGTATCATTAAAAAAAAAAACGAGTGACGCAGGCAAGAACGCTGCGTAGGTAAAAGAGCAGGGCAGCTGCCACTGCCGATGCGAGAGGGTCAGCTCGGCTGGTCTGTATGGAGCCCGAGTGGAAGAGATAATATA
+
BBBBBFFFFFB2EEGGGGGGGGHGCHHHHHFHGHEFHGGHHHHHHHHHHHHHHGHEGGHHHGGGGGHBEEEF0BFHHHFGHHHBGBBBGFHEHHFHGHH@BBF4FF4BF>>//3>//@//0B3FFDBD?2B/A<@-.-....00.<<--...:///...:.-..-.0;900;9B/9/.9....///./:99//---..;;--@.../..///.-.;-.9/9///9/;/....---.9.///...///////
@M03495:530:000000000-LYBTV:1:1104:16845:13040 2:N:0:CATCACCC+TGCTATAT
ATATTTTGCCGTTGATAAACCAGTCAGGAGTCCAAAGCTCACATGCTGACAGATCGGAAGAGCGTCGTGTAGGGAAAGAGTGTATATAGCAGTGTAGATCTCGGTGGTCGCCGTATCATTAAAAAAAAAAAAAAAGCAATAACGAGGAGGCGGCCCGTAATAACAAAGAAAGCACAAGGCATGTCTCAGCTGCGCATGCGATAGGACGCGCGGTGCGAGCAGGATGTACAAAGACGGGTTGACGGCATGTA
+
BCBCCFFFFFCAFGGGGGGGGGHHHHGHHGHHHHHHHHHHHHHHHHHHHHHHHHHHGGGEHHHGGGGEGHHHHGHHHHHHHHHHHHGHEHHHFHFGHGHHHHHG?FGF3@>EE/?EGHHGHFHHFGCF<C/<--<<.0/0000...--;..----:-;-..000:0.//.:0/;://.9..0.000;0B0000---..0...9./00---;--.---.9--/.900000000///..--.-/0.---:.00
@M03495:530:000000000-LYBTV:1:1104:28930:13042 2:N:0:CATCACCC+TGCTATAT
ATATTTTGCCGTTGATAAACCATGACTCAGGCTGGACCAAAGCTCACATGCTGACAGATCGGAAGAGCGTCGTGTAGGGAAAGAGTGTATATAGCAGTGTAGATCTCGGTGGTCGCCGTATCATTAAAAAAAAATACAGAGAGTAATAGTATTGGAGTGTTGTCAGTTAAAAAACTTAGAGTCTTAAATATATGTCTATATATATACATGACACTCCACCGACATTACAAACCAGATTACTTTACAATCGC
+
BCCAAFFFFFA2EEGGGGGGGGHHHHHHFGHHHHGGHHHGGHFBEGGGFHGHHHHFHFGHHGGGGHGFGGGE>>GHHHGEGGHGFEFFGGHHGHHHHFGB@3FF@F4GE>EGAB@//<</B0F3GH33FF?///0?1<1100/<111111111111<<0=1.<=00==0000<-.000000;0000;000000:;0000;00000900000/0009///9.---;00;///...;;;/////:/9//:/..
@M03495:530:000000000-LYBTV:1:1104:25290:13055 2:N:0:CATCACCC+TGCTATAT
ATATTTTGCCGTTGATAAACCAGGGCGGCACCAAAGCTCACATGCTGACAGATCGGAAGAGCGTCGTGTAGGGAAAGAGTGTATATAGCAGTGTAGATCTCGGTGGTCGCCGTATCATTAAAAAAAAAAAAAGGGGAGAAGAGGTAGAGGCTCGAGATATCATAACAGATACACGCTTGAATATACATAATGACGTGGTGACTGAGGTCTACAAGATGAATCAAGTCAGCTGTCGAGTGTAGATGTAGGCG
+
BBBBBFFFFFB>2EGGGGGGGGEGGGGEEGGGHHHGCGHHHHHHHHHHFDHBGHHGGEEHHHGDGE>E?FGHGGHHHFFFHGHHHDGHHHHFGDGFFHHH4GG/EF/2>C/@//@F22>FGBGFG?F-@--;...-.-9.//../0000/...--...0000000/////////.-....//////;///////....;.////;/././///9/9//////////////////.9-/.////99;B//9-
@M03495:530:000000000-LYBTV:1:1104:18664:13062 2:N:0:CATCACCC+TGCTATAT
ATATTTTGCCGTTGATAAACCAGCTAATCCTGAAAAAAAAATCAAAGCTAAAAACTACAATGCTAAGACCACGATGTGACTGCTATCAAAGTTAGATATATATGTAAATTATTCATCTGTCAAATCCTAGAATTATATCATACCTGCTCCAGCAATCACGACCTGTAATGGTTTAGTGGGTTGTTCACTGTTTCTGAAAAATGAAGATAGTTGTCCAGCTTCCAAAAAGTTTATTGTGTTTTCTAGTGGAG
+
AAABCFFFFFBAFGGGGGGGGGHHHHHHHHHHHHHHHGGGGHHHHHFHHHHHHHGHHHHHHHHHHHHHHHHHGGGFFGHGGFFHGGFHHHHFGHHHHHHHHHHHFHHHHGHHHHHHHHHFHHHHHHGHHHHHHHHHHHHHHHHFGHHHHFHHHHHHHHHGGGGGHHHHHHHDHHHFGHFHEFGGHHFHHHHHGGHHHHHHFFHHFHHHHHHFHHFHHHHFHHHGHHHFDCFGGGGGGGFFGGGGGGGFGFG
@M03495:530:000000000-LYBTV:1:1104:23793:13075 2:N:0:CATCACCC+TGCTATAT
ATATTTTGCCGTTGATAAACCAGCTAATCCTGAAAAAAAAATCAAAGCTAAAAACTACAATGCTAAGACCACGATGTGACTGCTATCAAAGTTAGATATATATGTAAATTATTCATCTGTCAAATCCTAGAATTATATCATACCTGCTCCAGCAATCACGACCTTCCTGGCAAACAACCTGCAGAAAAGCCAATCAAATATATTTTCACAAGAGATGGAATGTGAGGCAATAATAGAGTACAAAGGTTGAA
+
ABBBBFFFFFCBGGGGGGGGGGHHHHHHHHHHHHHHGGGGGHGHHHGHHGHHHHGHHHHHHHHHHHHHHHHHGGHGHHHHHHGHGHHHHGHHHHGHHHHHHHHHHHHHHHHHHHHHHHHHHHHHHHHHHHHHHHHHHHHHHHHHGHHHHHHHHHHHHHHGGGGGHHHHHHHHHHHHHHGHHHHGHHHHHHHFGGHHHHHHHFHFHGHHHGHGGHGHHGHHHHHHFGGGGGGFBFGGGGFGGGGGG/;FFGB
@M03495:530:000000000-LYBTV:1:1104:5435:13086 2:N:0:CATCACCC+TGCTATAT
ATATTTTGCCGTTGATAAACCAAAGCTCACATGCTGACAGATCGGAAGAGCGTCGTGTAGGGAAAGAGTGTATATAGCAGTGTAGATCTCGGTGGTCGCCGTATCATTAAAAAAAAAAAAAAAAAAGAAAGAAGTATTCGCGGTAGAATACAAAAGGAACAGCTAGCAAACAAGGAAGCACCAATCAACTGATCAAGGAGAAGCAGTAGCAGCGGCACTCATCGGACTGTCTATGAGCACACAACAACTGC
+
CDCDDFFFFFCBGGGGGGGGGGHHHHHHHHHHHHHHHHHHHHHHGGGGHHHGFGGEGHHFHGHHHHGHGHHHHHGHHHHHHHHHHFHHHHHGBEEEFE?EE>EAGHHEHHHHFEFGCFG@<----<<../</./:0<00/.--<9.00<0:0<0./.BB.//.0000000.../../<.0/...0/00<:/0000000..../00/0000<0/-----///0<0..--.0000000000./..9....0/0
@M03495:530:000000000-LYBTV:1:1104:28282:13125 2:N:0:CATCACCC+TGCTATAT
ATATTTTGCCGTTGATAAACCAGCTAATCCTGAAAAAAAAATCAAAGCTAAAAACTACAATGCTAAGACCACGATGTGACTGCTATCAAAGTTAGATATATATGTAAATTATTCATCTGTCAAATCCTAGAATTATATCATACCTGCTCCAGCAATCACGACCTGTAATGGTTTAGTGGGTTGTTCACTGTTTCTGAAAAATGAAGATAGTTGTCCAGCTTCCAAAAAGTTTATTGTGTTTTCTAGTGGAG
+
AAAABBFFFFBAGFGGGGGGGGGAHHHHHGHHHGHGHGGGGHHGHHFFHGHHHHFHHFFHHHHHHHGHHGGHGGGGFGHHFGFHGGGHHHHGHHFHHHHHHHHHGHGHGFHHFHHHFGHHHHHFHHHHHHGHHHHHGEHHHHHCGHGFD2CGEFFHGFHGGGGGGGHHHHGHHHHHHHHEEFGGGFHHHHHHHEHHHFGHHFHHHHFHHHHHHHGCCGHHF<C0;C.E?:;BFEGGFG;BFBFFFGFFAFE
@M03495:530:000000000-LYBTV:1:1104:26612:13128 2:N:0:CATCACCC+TGCTATAT
ATATTTTGCCGTTGATAAACCAGGACTCAGGCTGGACCAAAGCTCACATGCTGACAGATCGGAAGAGCGTCGTGTAGGGAAAGAGTGTATATAGCAGTGTAGATCTCGGTGGTCGCCGTATCATTAAAAAAAAAAAAGAGAGAAGATAGGGAGTATGACGGATATAGATTAAAATTATAAAAATCAGTGAGACATCGTGATCGTCTCGCAGAGCTTAGTAGATGTCCATGTACGATCTTGTCTGATAGCAT
+
BBBBBFFFFFBAEGGGGGFGGGHGHHHHHGHHHHGHGHHHHHHHHHHHHHGHHHHFHHHHHGGGGHHGGGGE>EEGFHGBGHHHHFGGFHGGHHHHGFHGHHFFBGBBFEFC/3<//EGDFFGHFFBGB2B/@D?>-..0/..<//00<<./.:/0000:A...000000000;0/000000:./00;000;0/00...//0./..9/.-.-::9///:////////9/////.9...////////:/9//
@M03495:530:000000000-LYBTV:1:1104:2525:13129 2:N:0:CATCACCC+TGCTATAT
ATATTTTGCCGTTGATAAACCAGAGGACTCAGGCTGGACCAAAGCTCACATGCTGACAGATCGGAAGAGCGTCGTGTAGGGAAAGAGTGTATATAGCAGTGTAGATCTCGGTGGTCGCCGTATCATTAAAAAAAAAAAAAAGAAAGAAAATGTAGGGCGAAGGTGAGATCAAGGCAGACAGAGAATGGGTAAGAGGGTATGAAGTGATTGAGTCACTACAATGTGGTGGGTCGAGGGACAGTTAGGATGAT
+
ABCCCFFFFFCAFGGGGGGGGGHHHGHHHHHHGHHHGGHHHHHGHHHHHHHHHHHGHHHHHHHGGGGCGHGE?EFEFGGHGGHHH3BBFGHHHHHFEFGFGFGGEHGHHHG?AE/?EGEGB/CGHFHHFFG?C/</@-><-.../0/.:/000000./---:.000.0;00000.....//://0000./0/;00...:0000009090000900000/00900009..-.:-----....000;/0:000
@M03495:530:000000000-LYBTV:1:1104:28071:13132 2:N:0:CATCACCC+TGCTATAT
ATATTTTGCGTTGATAAACCACCCTCCCTGTGGTCGTTATCTTGCTCCTTCTGTCGTCAACGAATTTACTAATTCCAAAGCTCACATGCTGACAGATCGGAAGAGCGTCGTGTAGGGAAAGAGTGTATATAGCAGTGTAGATCTCGGTGGTCGCCGGATCATTAAAAAAAAAAACAAAGTAAAGTAGAGATGTGATCGTGTACATGAACTACAAACTCACGGTGTACGAAGAGCAGAAAGTAGACAAGTGT
+
BABBBFFFFCABGGGGGGGGGGGGHHGGHHHHGHHGGGHHHHHFGHGHHHHHHHHGGEHFHGGGHHHHHGHHHGFHHHHHHHHHHHHHHHHHHGHHGHHFGGGHHGGGGGFGFFHHGHGHHHHHHGHGHHHHHDGBGD3DF22>@GF/<B/1>/?E--<-<111=0=<@-E-@-;.../0000000000000900;0.;../00000000000:0.0000....;00....../0///00000000/.000
@M03495:530:000000000-LYBTV:1:1104:20309:13134 2:N:0:CATCACCC+TGCTATAT
ATATTTTGCCGTTGATAAACCAGCTAATCCTGAAAAAAAAATCAAAGCTAAAAACTACAATGCTAAGACCACGATGTGACTGCTATCAAAGTTAGATATATATGTAAATTATTCATCTGTCAAATCCTAGAATTATATCATACCTGCTCCAGCAATCACGACCTGTAATGGTTTAGTGGGTTGTTCACTGTTTCTGAAAAATGAAGATAGTTGTCCAGCTTCCAAAAAGTTTATTGTGTTTTCTAGTGGAG
+
BBBCCFFFFFBAGGGGGGGGGGHHHGHHHGHHHHHHHGGGGHHHHHHGHHHGFGGHHHHHHHHHHHHHHHHHFEHGGGHEHFBHHHFHFFHHFHHHHHHGFHHHHHHHHHHHHHHHGHHHHHGHHHGHHHGHHHHHHHHHHHFFFHFHBGHHHGHHHGHGGGGGHFHBFGGGBGHHHHHFEFGFHHHHHGGHDGHHGGDD.CHGEHHHEFHFHHHHHHFH:GHHFHA9C;CFBBFBBBFFFGGGGFFFGG.
@M03495:530:000000000-LYBTV:1:1104:3166:13138 2:N:0:CATCACCC+TGCTATAT
ATATTTTGCCGTTGATAAACCAGCTAATCCTGAAAAAAAAATCAAAGCTAAAAACTACAATGCTAAGACCACGATGTGACTGCTATCAAAGTTAGATATATATGTAAATTATTCATCTGTCAAATCCTAGAATTATATCATACCTGCTCCAGCAATCACGACCTGTAATGGTTTAGTGGGTTGTTCACTGTTTCTGAAAAATGAAGATAGTTGTCCAGCTTCCAAAAAGTTTATTGTGTTTTCTAGTGGAG
+
AAABBFFFFFBAEGGGGGGGGCHHGHGHHHHHCHFHGGGGGGFFHHHGHHHFHGGHHEFBGHGHHHHHHFGHFEHGEFFGFGFFGFGHHHH@GHFHHHHHHHHHGHHGFHHHGHHHGFHHGHGHHHHHHHHHHHHHHHFHHHFGHHFHH2GGFCFHHFHCFGCGHHHGBG1?GHHHFHEHFGGFHGH0DDGH==BGHGHFGHHD<GFHHHFHFHHHFEFF0CGB0;C?C:FFGFGEFGBFFFEG0BB9ABE
@M03495:530:000000000-LYBTV:1:1104:20025:13154 2:N:0:CATCACCC+TGCTATAT
ATATTTTGCCGTTGATAAACCACCCTCCCTGTGGTCGTTATCTTGCTCCTTCTGTCGTCAACGAATTTACTAATTCCAAAGCTCACATGCTGACAGATCGGAAGAGCGTCGTGTAGGGAAAGAGTGTATATAGCAGTGTAGATCTCGGTGGTCGCCGTATCATTAAAAAAAAAAAAAATGAACAATGAGGTGGAGTGCTAAGCGGAAGAAAGAAATCGAGTGGGGACGAGTGATGTAGCTACGGGCGACAG
+
BBCCDFFFFFCBGGGGGGGGGGGGGHHGGHHHHHGHGGGHHHHHHHHHHHHHHHHHGGGHGHGGGHHHHHHHHHHHHHHHHHHHHHHHHHHHHHHHHHHHGGGGGHHGGGGGFHGHHGHHHHHHHHHHHHHHHHHHHHFGHH2GFBGGCEE?1<ADE/.>FFBHHF>=F@?E<E----.01111/0011/<....0<111:0/----..//0/:/11..90...-.-9--..1111111110..--<----
@M03495:530:000000000-LYBTV:1:1104:12752:13163 2:N:0:CATCACCC+TGCTATAT
ATATTTTGCCGTTGATAAACCAGCTAATCCTGAAAAAAAAATCAAAGCTAAAAACTACAATGCTAAGACCACGATGTGACTGCTATCAAAGTTAGATATATATGTAAATTATTCATCTGTCAAATCCTAGAATTATATCATACCTGCTCCAGCAATCACGATCCTGGCAAACAACCTGCAGAAAAGCCAATCAAATATATTTTCACAAGAGATGGAATGTGAGGCAATAATAGAGTACAAAGGTTGAACCT
+
AA?AAFFFFFB2EEGGGGGGGGGGHHHCHHHGHHHHGGGGGHHHHHHGHEFFGHEHHHFHHHHHHGHHHGHHGEHGEGGFFHHHHHHHHHHHHHHHGHHHHGHHGHHHGHHHFFFGHEHHHHHHHHHHHHHHHHHHHHHGHFHHHHFHHHFFHGFHHHHGGHHGHHHHFBGFHHHGFGFHHHHFHHHHHFGHHHHHHHDD=FHHGHHHG:CHFHGHFHHCGHHHEEAF;0BBBCCFFFBFFB/FFFGGFF/
@M03495:530:000000000-LYBTV:1:1104:18222:13165 2:N:0:CATCACCC+TGCTATAT
ATATTTTGCCGTTGATAAACCACCCTCCCTGTGGTCGTTATCTTGCTCCTTCTGTCGTCAACGAATTTACTAATTCCAAAGCTCACATGCTGACAGATCGGAAGAGCGTCGTGTAGGGAAAGAGTGTATATAGCAGTGTAGATCTCGGTGGTCGCCGTATCATTAAAAAAAAAAACAGAAGAAGATGCATCGGAGTCCGAGGAGAAATCAGGGCAGATATGTTCGCACGGAAGGATGCGAGATCGAGAGAC
+
BCCCCFFFFFDBGGGGGGGGGGGGGHHGGHHHHHHHGGGHHHHHHHHHHHHHHHHHGGGHGHGGGHHHHHHHFHHHHGHHHHHHHHHHHHHHHHHHGHHHGGGGHHHGGGGGGHHHGGHHHHHHHHHHHHHHHHGHGGGHFFHFHFHG?AD<1>//><<0>1GBG1F11?@C<@-..//000//0000000...-</09.--<...000000...9.<000000.-.----..<:<0/-.--.0...<-./
@M03495:530:000000000-LYBTV:1:1104:14971:13170 2:N:0:CATCACCC+TGCTATAT
ATATTTTGCCGTTGATAAACCACCCTCCCTGTGGTCGTTATCTTGCTCCTTCTGTCGTCAACGAATTTACTAATTCCAAAGCTCACATGCTGACAGATCGGAAGAGCGTCGTGTAGGGAAAGAGTGTATATAGCAGTGTAGATCTCGGTGGTCGCCGTATCATTAAAAAAAAAAATAGGTGGACTAAAACGAGAGGCGAGAGCAGTTGGAGAGGAATGAGAGCAGGTGAGGGTGGTGCGTGAGCGAAGGAA
+
CCCDCFFFFFDAGGGGGGGGGGGGGHHGGGHHHHGHGGGHHHHHHHHHHHHHHHHHGGGHGHGGGHHHHHHHHHHHHHHHHHHHHFHHHHHHHHHHHHHHGGGGHHHGGGGGGHHHGGGFGHHHGHHHHHHHHFHHFHDDFF2F2DFF?CEF1A/?>>.<0<DG=><1<-A--:-.:00;09.00/0;00-.9.-.;----;.0:00000;:;../000000.0;.;00.....-..0-:...0-;-;../
@M03495:530:000000000-LYBTV:1:1104:29039:13173 2:N:0:CATCACCC+TGCTATAT
ATATTTTGCCGTTGATAAACCAGCTAATCCTGAAAAAAAAATCAAAGCTAAAAACTACAATGCTAAGACCACGATGTGACTGCTATCAAAGTTAGATATATATGTAAATTATTCATCTGTCAAATCCTAGAATTATATCATACCTGCTCCAGCAATCACGACCTGTAATGGTTTAGTGGGTTGTTCACTGTTTCTGAAAAATGAAGATAGTTGTCCAGCTTCCAAAAAGTTTATTGTGTTTTCTAGTGGAG
+
>11>A3FFF1A>A113BGG1GGHHBFHHFFFFHFFFF0AEEGEDHDD0FDHFGH/1GFBGFEHFEHB@GGGHGGH/FFGF21BFGE>GBGH@FFDHFFFFDFHHDGHHHEHHHFBG2>1FFHEFHFEGHHGFFHGHGHHBGHFCDHAG1F1F0FGHHCGFGC//F?F1FGBFGHCG1=GACFCFHGEFEFHFGHFFHHHHHGHHGGCGFFCFFHFGBFCC<::00C:.;9BBBF0BCF9CFC0;CBFFGF?
@M03495:530:000000000-LYBTV:1:1104:4442:13183 2:N:0:CATCACCC+TGCTATAT
ATATTTTGCCGTTGATAAACCACCCTCCCTGTGGTCGTTATCTTGCTCCTTCTGTCGTCAACGAATTTACTAATTCCAAAGCTCACATGCTGACAGATCGGAAGAGCGTCGTGTAGGGAAAGAGTGTATATAGCAGTGTAGATCTCGGTGGTCGCCGTATCATTAAAAAAAAAAAAAGAAGAGATAGAACAGATGATTCACAATAAGAAACAAGCAGAAGACTGAGTCGTATAGATTGAAGTACAGGTTGA
+
CCCDDFFFFFCBGGGGGGGGGGGGGHHGGHHHHHGHGGGHHHGHHHHHHHHHHHHHGGGHGHGGGHHHHHHHGHHHHHGHHGHHGGGHHHHHHHHGHHHHGGGGHHHGGGGGGHHHHGHHHHHHHHHHHHHHHHHHHHGHHHFHBHHGEEGDFE@EE<CCHHFBGGGDGGGFG---<.9./0./1<1:10///<111111110010111//:././<//00/100:119../:<<11001:11111/<0//
@M03495:530:000000000-LYBTV:1:1104:17824:13202 2:N:0:CATCACCC+TGCTATAT
ATATTTTGCCGTTGATAAACCAGGACTCAGGCTGGACCAAAGCTCACATGCTGACAGATCGGAAGAGCGTCGTGTAGGGAAAGAGTGTATATAGCAGTGTAGATCTCGGTGGTCGCCGTATCATTAAAAAAAAAAAAAAGAGAGGACTCGATGGTCGGGGGAAGAGAATAGACAATACGCAGAGGACGATGCAGAATAGTAGCGGGATAGAACTGATCACATGAGATCTGAGAGTAGACAAGGTGCACATG
+
BBBBBFFFFFB2EGGGGGGGGGHGHHHHHGGHHHGHGHHHHHCHGHHHHHHHHHGHHFHFHGCGGHHHGGGG>ECFHHGHHHHHH4BBFHHFGHGHHGGBGGG4@@?GE?EE?3//?>//?0B?FFB?3BBB@/<--<<<./<....//;.::.00---;--...9.://9;//./9/..:--..9.--.../;;////;///----..///////////////;/;//99////;9://...////////
@M03495:530:000000000-LYBTV:1:1104:10092:13203 2:N:0:CATCACCC+TGCTATAT
ATATTTTGCCGTTGATAAACCACCCTCCCTGCGGCCGTTCTCTTGCTCCTTCTGTCGTCACCGACTTTCCTACTTCCAAAGCTCACATGCTTCCAGCTCCGACGAGCGTCGTGTAGGCAAAGAGCGCATACAGCACTGTCGCCCGCGCGGCGCGCCGCGCCAGCAGAAAAAACACAGCGTACCCCTCGCACGCCGCCGCCCCCCCAGCCACCACTCCCCCACTCCCCCCCCTCCCCTCGCCCCCCACCCCC
+
1>1A?BDFFFD111ADG3EFFAAFEFFCF0B0000AE//0B222ABE1F11A1122//AA/B////>11B121@1BF121001BBF121BB21@1101B1////</<>?E/<?/01111<@<000///</1111001011>.<.--------9-9------;---9//;----9;--------/9-----9--:-;9------9------;--9//-------/----9-;-;;---;-;-:--9-9---;
@M03495:530:000000000-LYBTV:1:1104:17714:13206 2:N:0:CATCACCC+TGCTATAT
ATATTTTGCCGTTGATAAACCAGCTAATCCTGAAAAAAAAATCAAAGCTAAAAACTACAATGCTAAGACCACGATGTGACTGCTATCAAAGTTAGATATATATGTAAATTATTCATCTGTCAAATCCTAGAATTATATCATACCTGCTCCAGCAATCACGACCTGTAATGGTTTAGTGGGTTGTTCACTGTTTCTGAAAAATGAAGATAGTTGTCCAGCTTCCAAAAAGTTTATTGTGTTTTCTAGTGGAG
+
3AAABFFFFFD>EEGGGGGGGGDEHGHHGHHHFHHHFGGGGGGHHHHHHHHHFGGHHHHHHGHGG5FFFHHHGGHGCGHHGHCGHFGFHHHHHFHHHHFHGHGHEFFGHHHHHGHHHGHHHHHHHHGHGFHHHGHHBGHHHHGHHHGHHHHHGHHHHFBAEDFDHGG?DFBFGGHH1<CGCGGAGHGHEH0GFFHHH00DHHHHFFFFHGGFFG;0CGF0CFFFFCGGE0FFFGFGGF9//BBFGFFGGGF
@M03495:530:000000000-LYBTV:1:1104:19553:13248 2:N:0:CATCACCC+TGCTATAT
ATATTTTGCCGTTGATAAACCAGCTAATCCTGAAAAAAAAATCAAAGCTAAAAACTACAATGCTAAGACCACGATGTGACTGCTATCAAAGTTAGATATATATGTAAATTATTCATCTGTCAAATCCTAGAATTATATCATACCTGCTCCAGCAATCACGACCTGCTCCTGGCAAACAACCTGCAGAAAAGCCAATCAAATATATTTTCACAAGAGATGGAATGTGAGGCAATAATAGAGTACAAAGGTTG
+
CBABCFFFFFCAGGGGGGGGGGGHHGHHHHHHHGHHHGGGGHHHHHHHHHHHHGGHHGHHHGHHHGHHHHHHGGHGHHHHHFFHHHGHHHHHHHHHHHHHHHHHGHHHHHHHHHHHHHHHHHHHHHHHHHGHHHHHHHHHHHGFHHHHFHHHHHHHHHHGGGGGFFHHHHHHHHHGHHHHGHHFHHFHHHHHHHBGHGHHHEF0<CHHHHHFGHGHFGGHHGGGBFEFFAEFEGFFGEGG9CFFBCFECF9
@M03495:530:000000000-LYBTV:1:1104:24294:13259 2:N:0:CATCACCC+TGCTATAT
ATATTTTGCCGTTGATAAACCAGTCAGGAGTCCAAAGCTCACATGCTGACAGATCGGAAGAGCGTCGTGTAGGGAAAGAGTGTATATAGCAGTGTAGAGCTCGGTGGTCGCCGTATCATTAAAAAAAAAACAACGGAACCGGTGAGGATAAATCGACTCCAATATATGAGAGGGACGAGAACTATGATTTGCGTACACAACCTGTCGAGATATATCGTCTTCTAGCGGCCGAAGTGAACAAGCTCTGATCT
+
BBBBBFFFFFB2EEGFFBFGGCHHHFHCFFGHHHHGHHHFHHHHHHHGFH3FGGHGGEGEGHHGGGGEEFGGBAFGGFHHFGBGBGDGDFGH4FFD@43BF@EE>1//3E///</00?4B43332<////<///>-..-.-<-<...0/00000..;;.;//;0;00:0:0:....-9-.9/00990000;0-.9-.//..9;.//..-../////.....///;/9-------;///;/...////////
@M03495:530:000000000-LYBTV:1:1104:21554:13293 2:N:0:CATCACCC+TGCTATAT
ATATTTTGCCGTTGATAAACCACCCTCCCTGTGGTCGTTATCTTGCTCCTTCTGTCGTCAACGAATTTACTAATTCCAAAGCTCACATGCTGACAGATCGGAAGAGCGTCGTGTAGGGAAAGAGTGTATATAGCAGTGTAGATCTCGGTGGTCGCCGTATCATTAAAAAAAAAAAAAAAGTAAAAAAAGTGAGAATTGGTGTGATGAAAGAAGATGGCGGTATGAGATATAGAGAAGATAGTCATTGGCAG
+
BCCCEFFFFFEBGGGGGGGGGGGGGHHGGHHHHHHHGGGHHHHHHHHHHHHHHGHHGGGHGHGGGHHHHHHHHHHHHHHHHHHHHHHHHHHHHHHHHHHHGGGGGHHGGGGEFGHGHGHGHHHHGHFHHHHHHHHHGHHHGF2DFDHGAEGA1<<?E/.<CGBGGGGD1@<@-@--<--.011110--<011:1<0100<...111111</./0110/---..:11111:111110/0<111111110/:.
@M03495:530:000000000-LYBTV:1:1104:21889:13314 2:N:0:CATCACCC+TGCTATAT
ATATTTTGCCGTTGATAAACCACCCTCCCTGTGGTCGTTATCTTGCTCCTTCTGTCGTCAACGAATTTACTAATTCCAAAGCTCACATGCTGACAGATCGGAAGAGCGTCGTGTAGGGAAAGAGTGTATATAGCAGTGTAGATCTCGGTGGTCGCCGTATCATTAAAAAAAAAAAAAGTGAAGAGAATGAAATGTAATGGGTGGTCATGTAAGAGAGATTATCACGAAAGCTGAAAAGAAGTTAATATCTG
+
BCCCCFFFFFCAEFGGGGGGGGGGGHHGGHHHHHGHGGGHHHHHHHHHHHHHHHHHGGGHGHGGGHHHHHHHGHHHGHHHHHHHHFGHHHHHHHHHHHHHGGGGFHGGGGGEGHHHHGHHHHHHFGHHHHHHGHHHHHHHHH22HHEG/?</<<//>@.0>1F1G1FD1<<@@C---:000000.//0000000000000./.-9//////////9;.///////...9.////////;.///////////
@M03495:530:000000000-LYBTV:1:1104:12953:13315 2:N:0:CATCACCC+TGCTATAT
ATATTTTGCCGTTGATAAACCAGCTAATCCTGAAAAAAAAATCAAAGCTAAAAACTACAATGCTAAGACCACGATGTGACTGCTATCAAAGTTAGATATATATGTAAATTATTCATCTGTCAAATCCTAGAATTATATCATACCTGCTCCAGCAATCACAACCTGTAATGGTTTAGTGGGTTGTTCACTGTTTCTGAAAAATGAAGATAGTTGTCCAGCTTCCAAAAAGTTTATTGTGTTTTCTAGTGGAG
+
ABBBBFFFFFBAEGFGGGGGGGHHHHHHHHHHHHHHHGGGGHCBHFFGGFFGHHGHHFHHGHHFFHGHHHFHEEEFGFHDGGEFHDBGHFFDFHFHFGGFBGGHGHHHHFHHHHHHHHGHFHHHHGHHHGHHHHHGHHHHHHEFGHHHHGGHHHHHHHH2FEGGHHEHHHHGGHHHHHGHDGGFHHHHHGGHHHGFHHDGHHHFFGHHHHGHHFCHHHGHHHHHFHEEEFGGGGGGGGFGGFFGFBFFGGF
@M03495:530:000000000-LYBTV:1:1104:3000:13322 2:N:0:CATCACCC+TGCTATAT
ATATTTTGCCGTTGATAAACCAGGACTCAGGCTGGACCAAAGCTCACATGCTGACAGATCGGAAGAGCGTCGTGTAGGGAAAGAGTGTATATAGCAGTGTAGATCTCGGTGGTCGCCGTATCATTAAAAAAAAAAAAAGGAGAAAGAAAAGGGGGGTACGATGAAATCTGACAATATCACTTACGAATACAACGGTGATGCAGCGGGCCGACATGGATGTAAGAGGTGTGCGAGGTGAAAGTCGGGCAAGG
+
CCDCCFFFFFCAGGGGGGGGGGGGHHHHHHGHHHGHHHHHHHGHFHGHHHHHHGHGHHGFHGGGGHHHGGGF>EHHHHGFHHHGHHGFHHHFHHGHHHFBFFEDBFHCG/EE?3<//>><C?DGDHHHB2/<A?/-<<../.<.00/.//:..----.0;...000;000000:0000000000;.9..0000:-...:00000------:--.0/9000;0000.0.9.0..--;;900:;0.----9.9
@M03495:530:000000000-LYBTV:1:1104:16568:13325 2:N:0:CATCACCC+TGCTATAT
ATATTTTGCCGTTGATAAACCAGCTAATCCTGAAAAAAAAATCAAAGCTAAAAACTACAATGCTAAGACCACGATGTGACTGCTATCAAAGTTAGATATATATGTAAATTATTCATCTGTCAAATCCTAGAATTATATCATACCTGCTCCAGCAATCACGACCTGTAATGGTTTAGTGGGTTGTTCACTGTTTCTGAAAAATGAAGATAGTTGTCCAGCTTCCAAAAAGTTTATTGTGTTTTCTAGTGGAG
+
AAABBFFFFFBAGGGGGGGGGGHHHHHGHCGHHHGFHGGGGHHFHHFFHHHHHHGHHHHHHGHHHHGHHHHHGEEEGHHEGGHHHHGHHBGGHHHHHHHHHHHHFFHHHHHHFHHHGHHHHHHHHHHHHHHHHHHHHHHHHHFGHHHFHFFHHHHHHHHGGGGGHHH1FHHFGGHHFGAG>FCDHHHHHGHHHHHHHHHHGHHHD0CGFFHFHHGFHHHFEHFHBBGEC9CFFGGGFFBFFFFGGGFGFFG
@M03495:530:000000000-LYBTV:1:1104:19373:13338 2:N:0:CATCACCC+TGCTATAT
ATATTTTGCCGTTGATAAACCACCCTCCCTGTGGTCGTTATCTTGCTCCTTCTGTCGTCAACGAATTTACTAATTCCAAAGCTCACATGCTGACAGATCGGAAGAGCGTCGTGTAGGGAAAGAGTGTATATAGCAGTGTAGATCTCGGTGGTCGCCGTATCATTAAAAAAAAAAAAAATAGAGTACATGGTGGATACGGCGGTCTGAGATATAGGAAGTAGATGAAATAGCAGAGTGGGTCATACAACACA
+
CCCDDFFFFFEBGGGGGGGGGGGGGHHGGHHHHHHHGGGHHHHHHHHHHHHHHHHHGGGHGHGGGHHHHHHHGHHHHHHHHHHHHHHHHHHHHHHHHHHHGGGGHHHGGGGGGHHHHGHHHHHHHHHHHHHHHEHGHHHHHHGFFHHGCEGC1A/?E/.<0DGHHFFGDCCC-:----:00<::11111/:19.01<..-----./1<111<11001.01111111111:110/.11.9./.111000..9
@M03495:530:000000000-LYBTV:1:1104:6916:13355 2:N:0:CATCACCC+TGCTATAT
ATATTTTGCCGTTGATAAACCACCCTCCCTGTGGTCGTTATCTTGCTCCTTCTGTCGTCAACGAATTTACTAATTCCAAAGCTCACATGCTGACAGATCGGAAGAGCGTCGTGTAGGGAAAGAGTGTATATAGCAGTGTAGATCTCGGTGGTCGCCGTATCATTAAAAAAAAAAAAGGAGAAGAAATGGGAGGAGCTACACTCAAGAGTGTAAGCTGACAAGAAAGTCATAGAGTATAGAGACGGGGCAGG
+
CCCCCFFFFFEBGGGGGGGGGGGGGHHGGHHHHHHHGGGHHHHHHHHHHHHHHHHHGGGHGHGGGHHHHHHHHHHHHHGHHHHHHFHHHHHHHHHHGHHHGGGGGHGGFGGGGHHHHGHHHHFHHHHHHHHHHHHHFH?GHF22FDFFCEA<1<@/E/.>FGG111>=F-<E@?--../.../://110./.-....000/1//000.1111110100/01.///<11111111111111::/..----.-
@M03495:530:000000000-LYBTV:1:1104:11366:13355 2:N:0:CATCACCC+TGCTATAT
ATATTTTGCCGTTGATAAACCAGCTAATCCTGAAAAAAAAATCAAAGCTAAAAACTACAATGCTAAGACCACGATGTGACTGCTATCAAAGTTAGATATATATGTAAATTATTCATCTGTCAAATCCTAGAATTATATCATACCTGCTCCAGCAATCACGACCTGTTCCTGGCAAACAACCTGCAGAAAAGCCAATCAAATATATTTTCACAAGAGATGGAATGTGAGGCAATAATAGAGTACAAAGGTTG
+
3AAABFFFFFCAGGGGGGGGGGHHHHHHGHHHHGHHHGGGGHHHHHHHHGHGHHGHHHHHHHFHHFFEHHHHGFHGHHHHHHHHHHGHHGHHHHHHHHHHHHHHFHHHHHHHHHHHHHGHGHGHGHHHHGGHHHHHHHHHHHHFHHGHHFHFGFGGHHHGGGGGHHHHHHHHGHHFGHGHGGHHGHHGF/<GHH/FHH<DGDD0GHHFHCFC:GCGFBGFH:CHGGGFE?EAGGFGGGGGBFGGGFGBBC9
@M03495:530:000000000-LYBTV:1:1104:9453:13395 2:N:0:CATCACCC+TGCTATAT
ATATTTTGCCGTTGATAAACCAGCTAATCCTGAAAAAAAAATCAAAGCTAAAAACTATAATGCTAAGACCACGATGTGACTGCTATCAAAGTTAGATATATATGTAAATTATTCATCTGTCAAATCCTAGAATTATATCATACCTGCTACAGCAATCACGACCTGTAATGGTTTAGTGGGTTGTTCACTGTTTCTGAAAAATGAAGATAGTTGTCCAGCTTCTAAATAGTTTATTGTGTTTTCTAGTGGAG
+
?AABBBFFDBAAEEG5FBGGGGGDGHFDG5GHHGHFHAEEEH3AGD5BBBGFBG13B5DB55F5D5EG32BG10B?B4FE433BF43FGH34BG4G@F44@FFGEGHGF4FE4BGDGFFDGHHHHEBFFDFGFFEDF4BBGH10BD0111111?0<1<1/A/C<0<<?1G1110<<1?0..>@<.11>GFDG00D0G<0D.CD00<<GHBCCGGC0;CC0C00;000;00;FBFFFFFGB/:0;00;0.0.
@M03495:530:000000000-LYBTV:1:1104:15273:13407 2:N:0:CATCACCC+TGCTATAT
ATATTTTGCCGTTGATAAACCAGCTAATCCTGAAAAAAAAATCAAAGCTAAAAACTACAATGCTAAGACCACGATGTGACTGCTATCAAAGTTAGATATATATGTAAATTATTCATCTGTCAAATCCTAGAATTATATCATACCTGCTCCAGCAATCACGACCTGTAATGGTTTAGTGGGTTGTTCACTGTTTCTGAAAAATGAAGATAGTTGTCCAGCTTCCAAAAAGTTTATTGTGTTTTCTAGTGGAG
+
>AABBFFFFFBAEAEGGGGGGGHHFHHHHHHHFHHFFFEGGHHGHHBFGFHFHEGHGHHHFFEFHHGHHHGHGCHFGFHHHHEHFFFFHHHHHHFHHHHHHHGHEGHHHHHEDHHHHHHHFHFHHHHHHEHHHHHHHHGBHHHFGHFFGHFHHHHHHHHGGCGGHHHGHHHHHHHHHFHHGGGGGHGHHBGFHHGGGGHHAGHFGGHHGHHHGHHHHHHHGFGFC:CEGFF0;FGGGF/CBFFGFBFGGFE
@M03495:530:000000000-LYBTV:1:1104:6410:13432 2:N:0:CATCACCC+TGCTATAT
ATATTTTGCCGTTGATAAACCAGCTAATCCTGAAAAAAAAATCAAAGCTAAAAACTACAATGCTAAGACCACGATGTGACTGCTATCAAAGTTAGATATATATGTAAATTATTCATCTGTCAAATCCTAGAATTATATCATACCTGCTCCAGCAATCACGACCTGTCCTGGCAAACAACCTGCAGAAAAGCCAATCAAATATATTTTCACAAGAGATGGAATGTGAGGCAATAATAGAGTACAAAGGTTGA
+
BAABBFFFFFCAFGGGGGGGGGHHHHHHHHHHHHHHHGGGGHHHHHHHHHHHHHGHHHHHHHHGHHHHHHHHGGHGHHHHHHGHHHGHHHHHHHHHHHHHHHHHHHHHHHHHHHHHHHHHHHHHHHHHHHHHHHHHHGHHHHHHHHHHHHHHHHHHHHHGGGGGHHHHHHHHHHHHHHHGHHHHHBGHHHHHHHHHHHFGHHHHGHHHHHHHHHHHHHHHHHHHGFGGGGGGGFGGGGG;FGGGGGEFFFC
@M03495:530:000000000-LYBTV:1:1104:28288:13436 2:N:0:CATCACCC+TGCTATAT
ATATTTTGCCGTTGATAAACCACCCTCCCTGTGGTCGTTATCTTGCTCCTTCTGTCGTCAACGAATTTACTAATTCCAAAGGAGGAGTATGTTGTTTTTGGAATTTAAGGTAATTGTTAGCTTAGCTGCCATAGCAATGTCACAACCACTTCTTGCCCTCCAAAGCTCACATGCTGACAGATCGGAAGAGCGTCGTGTAGGGAAAGAGTGTATATAGCAGTGTAGATATGGGGGGGCGGCGGAGCATTAAA
+
ABBCCFFFFFCAGGGGGGGGGGGGGHHGGGHHHHHHGGGHHHHHFFHHHGHHHHHHGGGHGHGGGHHHHHHHGHHHHHHHGHFGG1EBGHHHHHHHHHGGGHHHHHHHHGFHHHHHHHHHGHHHGHHHHFHHHHHFGHHHHGFHHDEEFHGHHHHDFGHHGHHGHGHHGFHHGHHHFHHGHHHHFGGGHHHGGDGGGHGGFFCGGFGHGHCGHFBFF0FG0B;0009090;..;---:-9;---;.09000
@M03495:530:000000000-LYBTV:1:1104:13497:13450 2:N:0:CATCACCC+TGCTATAT
ATATTTTGCCGTTGATAAACCAAAGCTCACATGCTGACAGATCGGAAGAGCGTCGTGTAGGGAAAGAGTGTATATAGCAGTGTAGATCTCGGTGGTCGCCGTATCATTAAAAAAAAAAAAAGGAGACAAGTACTGGAGACGGAAGTGACAGGAAAAGCAACAGAGCGAGGCGTTAAGAAAAGAGATAACAGAAGAGTCTGACGAGAAACAGAATTTGGAGAATATGAACAGTAGGCAATGTGTGTGAGAAA
+
CCCCDFFFFFBBGGGGGGGGGGHHHHHHHHHHHHHHHHHHHHHHGGGGHHHGFGGEGHHGHGHHGHGHFFGHGHHHHGHHHHGEB4FFGFHGFEG1BEEEG@EEBGHGFHGHGEGD<@<<///0...0001111=1000....<.000000..////.0/../<//-<-9-<.-.<000//<.//00:00</000.000000..<..0/://0<00000/0.<0000000/000000.00<00.:.00000
@M03495:530:000000000-LYBTV:1:1104:22727:13470 2:N:0:CATCACCC+TGCTATAT
ATATTTTGCCGTTGATAAACCACCCTCCCTGTGGTCGTTATCTTGCTCCTTCTGTCGTCAACGAATTTACTAATTCCAAAGCTCACATGCTGACAGATCGGAAGAGCGTCGTGTAGGGAAAGAGTGTATATAGCAGTGTAGATCTCGGTGGTCGCCGTATCATTAAAAAAAAAAAAAAAGATAGAGCAGTGGGATGGGCAGTGATAAGAAAGAGTAGGATGGTAGCAAGTCGTATGTAAGCACTGTCTGCA
+
BCCCDFFFFFECGGGGGGGGGGGGGHHGGHHHHHGHGGGHHHHHHHHHHHHHHHHHGGGHGHGGGHHHHHHHHHHHHHHHHHHHHGHGHHHHHHHHHHHHGGGGHHHGGGGGGHHHHGHHHHHHHHHHHHHHHHHHGG3FDF2@22FF?EG?FE?/A<.00>GFF11<<?<@:@-----..0<11110/10/..0<..././0111101</0//1<10:<0.::1011/11<..//<11101<0/11<111
@M03495:530:000000000-LYBTV:1:1104:28829:13482 2:N:0:CATCACCC+TGCTATAT
ATATTTTGCCGTTGATAAACCAGCTAATCCTGAAAAAAAAATCAAAGCTAAAAACTACAATGCTAAGACCACGATGTGACTGCTATCAAAGTTAGATATATATGTAAATTATTCATCTGTCAAATCCTAGAATTATATCATACCTGCTCCAGCAATCACGACCTGTAATGGTTTAGTGGGTTGTTCACTGTTTCTGAAAAATGAAGATAGTTGTCCAGCTTCCAAAAAGTTTATTGTGTTTTCTAGTGGAG
+
AAABBFFFFFBBGGGGGGFDGGHHHHGHGFHHFFHHHGGGGHHHHHFHHFGHHHEHHGHHFHHHHHHHHEFGEFHGHHHGFFCGHHHHHHHHHHHGGHHHHHHHGHHHHHHHEFHHGHHHHHHHHHHBHHHHHHHHHHHHGHGFGHHEFBGHHHHHGHGG?>CGHHHDHHGGHHHHHHGHDGGGHHHFHHHGHHHHHFFHCGHFHFGGFHHHFFC0CFGHH0GC0CC.CBFFGGGGFFGGGGF0;0FFFC?
@M03495:530:000000000-LYBTV:1:1104:28790:13489 2:N:0:CATCACCC+TGCTATAT
ATATTTTGCCGTTGATAAACCAGCTAATCCTGAAAAAAAAATCAAAGCTAAAAACTACAATGCTAAGACCACGATGTGACTGCTATCAAAGTTAGATATATATGTAAATTATTCATCTGTCGAATCCTAGAATTATATCATACCTGCTCCAGCAATCACGACCTGTAATGGTTTAGTGGGTTGTTCACTGTTTCTGAAAAATGAAGATAGTTGTCCAGCTTCCAAAAAGTTTATTGTGTTTTCTAGTGGAG
+
AA@AAFFFFFBBGGGGGGGFGGHHHHHHHHHHHHGHHGGGGHFHHHF2GHHHGH?GGGGHHHHHHHGHGHHHGGHEGHHHEGFHFGFHHHGBDHEGHHHHHHHHFGHHHGHHHHHHHGHHHGHGHGGHHHHFHHGHHGHHHHGHFHHEBGFGHGHHGHHGGGCDFGFHHHGFBGHGFGGFEFGCHHEDGGGHHHHGHGFGFAGFHHFHHHHHHH:00C::C0CC9B.A9:CFBGFFFFFFGB0B0FF0FE?
@M03495:530:000000000-LYBTV:1:1104:24479:13491 2:N:0:CATCACCC+TGCTATAT
ATATTTTGCCGTTGATAAACCAGCTAATCCTGAAAAAAAAAATCAAAGCTAAAAACTACAATGCTAAGACCACGATGTGACTGCTATCAAAGTTAGATATATATGTAAATTATTCATCTGTCAAATCCTAGAATTATATCATACCTGCTCCAGCAATCACGACCTGTAATGGTTTAGTGGGTTGTTCACTGTTTCTGAAAAATGAAGATAGTTGTCCAGCTTCCAAAAAGTTTATTGTGTTTTCTAGTGGG
+
AAACCFFFFFCAECGGGGGFGGHHHHHGHHHHHHHHHGGGGGGHHHHBGHHHHHGGHHHHHGHHHEBGHFHHHGGHFFFHFHE3GFFCGHHHHFHHHHHHHHHGHHHHEHHHHFHHHFFFHHHHHHGHHFHHHHGHHHGHHHEGFEGFHBFHHHHHHHHHGFGGGGFFHHHGGHHHHHGHA<CC.CGGHHHFDGHGFFGHH.;GG;:CGB0C:0CB0CFBG0CFBFFEED0CFFGFFFC;FFFBF;BBF..
@M03495:530:000000000-LYBTV:1:1104:14294:13492 2:N:0:CATCACCC+TGCTATAT
ATATTTTGCCGTTGATAAACCAGCTAATCCTGAAAAAAAAATCAAAGCTAAAAACTACAATGCTAAGACCACGATGTGACTGCTATCAAAGTTAGATATATATGTAAATTATTCATCTGTCAAATCCTAGAATTATATCATACCTGCTCCAGCAATCACGACCTGTAATGGTTTAGTGGGTTGTTCACTGTTTCTGAAAAATGAAGATAGTTGTCCAGCTTCCAACAAGTTTATTGTGTTTTCTAGTGGAG
+
1>AAADFFFFDAEEGGGBA1BGHHHHHHGG3D1FGHHGGGGFCGFGHEGHFHHHGFHFFGFBGHHEHHHHFHGEHG01FE2F0GH2FHHBB@BGFHHHHFFHHG2BGGBGHFBDFF2B1GHHHFHHHGHFHHHHHHGHHFHGFHFH0GF1<G0<GGHCGGGCC?GGG1FBGGHAGFFF0GC.-AC1DB00=<DFGHHHH0<CGE0:0CGFG0CGF0CBFBF0C0;/.;;CBFFGGG0CFFFGGB00;CFBA
@M03495:530:000000000-LYBTV:1:1104:15733:13518 2:N:0:CATCACCC+TGCTATAT
ATATTTTGCCGTTGATAAACCAGCTAATCCTGAAAAAAAAATCAAAGCTAAAAACTACAATGCTAAGACCACGATGTGACTGCTATCAAAGTTAGATATATATGTAAATTATTCATCTGTCAAATCCTAGAATTATATCATACCTGCTCCAGCAATCACGACCTGGTCCTGGCAAACAACCTGCAGAAAAGCCAATCAAATATATTTTCACAAGAGATGGAATGTGAGGCAATAATAGAGTACAAAGGTTG
+
1AAAAFFFFFDAE1AGGGGFGGAHGHHGFHHHHGHFHGGGGGFHHHGHHGHFBGCFGFFHGFHHHHHHHGGGFGHE>GFHHHFFDH0GHFF@GHHEHFGFGHHHEGHHGGHHBGHHHHGHHHHHHHHHFHHHHHHHFBHHHHFF1GHHHHFHHHHHHHHCGCCCHFHHHHDGFHB0CGHHFHHHHH0<GGGGFG<CGFCDHHH0CHFBGFHGHC/G/0CC/;<B9FBFGEGGFEFFGFBB9FFGGFGFFB/
@M03495:530:000000000-LYBTV:1:1104:2975:13521 2:N:0:CATCACCC+TGCTATAT
ATATTTTGCCGTTGATAAACCAGGATCAGGTGGACCAAAGCTCACATGCTGACAGATCGGAAGAGCGTCGTGTAGGGAAAGAGTGTATATAGCAGTGTAGATCTCGGTGGTCGCCGTATCATTAAAAAAAAAAAGAAAATAGAGAACCAGGAGCGATAAGGGACTAAGAAGAAAAAGATCGACAAACTGTAACGATAGAAGGGGGAGTAAGATAGAGACGTAAAGCTGAGTGCAGGGAGACACAGTGAGGG
+
BBCCCFFFFFDCGGGGGGGGGGHGHHHHHHGHGHHHHHHHHHHHHHH3GHHHHHHHHHHGFGGHHHGEGFGFFBGHGHHHHHHGHGGHHHHHGHHHHFGGHFHHHGGEDG/BEEEE/?GGHFHGDGFHGB@FG@.>0001<111111<......--.:.00...</0001<0///...01..-.-/90111<1.....111..----</111<<<111/.<..<11000.<01:1.-..<./:/.0:10..
@M03495:530:000000000-LYBTV:1:1104:20918:13529 2:N:0:CATCACCC+TGCTATAT
ATATTTTGCCGTTGATAAACCAGCTAATCCTGAAAAAAAAATCAAAGCTAAAAACTACAATGCTAAGACCACGATGTGACTGCTATCAAAGTTAGATATATATGTAAATTATTCATCTGTCAAATCCTAGAATTATATCATACCTGCTCCAGCAATCACGACCTGTCCTGGCAAACAACCTGCAGAAAAGCCAATCAAATATATTTTCACAAGAGATGGAATGTGAGGCAATAATAGAGTACAAAGGTTGA
+
ABCCCFFFFFCBGGGGGGGGGGHHHHHHHHHHHHHHHGGGGHHHHHGHHHHHHHGHHHHHGHHHHHHHHHHHFGHGHHHHHHHHHHHHHHGHHHHHHHHHHHHHHHHHGFHHHHHHHHHHHHHHHHHHHHHHHHHHHHHHHHGFHHHGHHHHGHHHGHHGGGGGHHHHHHHHHHHHHHHGHHGHHEHHHHHHHHHHHHEGHHHFHHHHHHHHHHHHHHH/CGGGGGGGGGGGGFFGB0C0;FFFGGGFFGC
@M03495:530:000000000-LYBTV:1:1104:15145:13531 2:N:0:CATCACCC+TGCTATAT
ATATTTTGCCGTTGATAAACCAGCTAATCCTGAAAAAAAAATCAAAGCTAAAAACTACAATGCTAAGACCACGATGTGACTGCTATCAAAGTTAGATATATATGTAAATTATTCATCTGTCAAATCCTAGAATTATATCATACCTGCTCCAGCAATCACGACCTGTAATGGTTTAGTGGGTTGTTCACTGTTTCTGAAAAATGAAGATAGTTGTCCAGCTTCCAAAAAGTTTATTGTGTTTTCTAGTGGAG
+
>AAAABFFFFBAGCGGGGGGGGGHHHHHHFHHHHGGHGGGGHHHHHHGHFHHHHGHHHHHHHHHHHHHHHHHGGHGHHHHHGHHHHHHHHHHHHHHHHFHHHHHHHHHHHHHGHHHHHHHHHHHHHHHHGHHHHHHHHHHHHGGHHGHHHHHHHHHGHHGGGGGHHHHHHHHHHHHHFFHGECGHHGHHHHHHHHHHDGDHHHGDB0GHHHHHHHFHHGGHGFFCGCEGGGGGGGGGGGGGGGGGEFG?BF
@M03495:530:000000000-LYBTV:1:1104:13152:13538 2:N:0:CATCACCC+TGCTATAT
ATATTTTGCCGTTGATAAACCAGGACTCAGGCTGGACCAAAGCTCACATGCTGACAGATCGGAAGAGCGTCGTGTAGGGAAAGAGTGTATATAGCAGTGTAGATCTCGGTGGTCGCCGTATCATTAAAAAAAAAAAACGAGGAGTAGAGAGAGGAGGCGGGGGGAGTCATCGGGAAAAGAGGTGCTCCCATACACAAGATGAGAGGCTCGTGGAGAAGTGCGCAAGAGAGAGTGCGCGGAGCACCGAAGTA
+
CCCCCFFFFFCBGGGGGGGGGGHGHHHHHHHHHHGHHGHGHHHHHHHHHHHHHHHHHHHHHGGGGGHHGGGG>EHFHHGBHHHHHFGFGFHHHHHHHFGBFEDGFFHGG?FG?FECGG/?0FHGBDD3DBD?C<C>-.-..<-.//00<0......;.--:-:---.:0000.---.//;/90.0000./0/:000../000000....-9....0./0:0--9-9/.;...000-------...----.0
@M03495:530:000000000-LYBTV:1:1104:3197:13542 2:N:0:CATCACCC+TGCTATAT
ATATTTTGCCGTTGATAAACCAGCTAATCCTGAAAAAAAAATCAAAGCTAAAAACTACAATGCTAAGACCACGATGTGACTGCTATCAAAGTTAGATATATATGTAAATTATTCATCTGTCAAATCCTAGAATTATATCATACCTGCTCCAGCAATCACGACCTGTAATGGTTTAGTGGGTTGTTCACTGTTTCTGAAAAATGAAGATAGTTGTCCAGCTTCCAAAAAGTTTATTGTGTTTTCTAGTGGAG
+
3AAABFFBFFDACFGGGGGGGGGHHHHHHHGHFHH5EEGGGHHHGFHGHGHHHHGHHHGFHHHHHGHHFBFGFEGFEFFHHHCGHFHFHHH@FHHHHHHHFHHHBGHHHHHHFHHHFHHH4FGHHDFHHHHGHHHHHHHHHHGHHHEFDBBGFGBGHHGGGGGGHHHHGGHGH01GDFFFGGGAFGHFHHFGDGGHGFGGHHGB<:CGHHHGHHHHHHHE0C/:0<C..;BFFGGGFFBB/F0FBFBFAFE
@M03495:530:000000000-LYBTV:1:1104:17805:13564 2:N:0:CATCACCC+TGCTATAT
ATATTTTGCCGTTGATAAACCAGCTAATCCTGAAAAAAAAATCAAAGCTAAAAACTACAATGCTAAGACCACGATGTGACTGCTATCAAAGTTAGATATATATGTAAATTATTCATCTGTCAAATCCTAGAATTATATCATACCTGCTCCAGCAATCACGACCTGTAATGGTTTAGTGGGTTGTTCACTGTTTCTGAAAAATGAAGATAGTTGTCCAGCTTCCAAAAAGTTTATTGTGTTTTCTAGTGGAG
+
AABBBFFFFFBBGAGGGGGGGGHHHHHHHHHHHHHHHGGGGHGHHHFHHHHHHHGHHHHHHHHHHHHHHHHHEEEGHHHHFGHHHHHHHHHHHHHHHHFHHHHHHHHHHHHHHHHHHHHHHHHHHHGHHHHHHHHHGHHHHHFFGHGHHHHHGGFHHHHGGGGGHHHFHHGHHHHHFHHHEFGGHHGHHGDHHHHHHHHHHHHHHHHHHHHFHHGHFHHHHHCGCGEGEBFGGGFEFFFGFGGEFBFFGGE
@M03495:530:000000000-LYBTV:1:1104:21287:13591 2:N:0:CATCACCC+TGCTATAT
ATATTTTGCCGTTGATAAACCAGGACTCAGGCTGGACCAAAGCTCACATGCTGACAGATCGGAAGAGCGTCGTGTAGGGAAAGAGTGTATATAGCAGTGTAGATCTCGGTGGTCGCCGTATCATTAAAAAAAAAAAAAAATTAACAACAAGTGAGCATAGTGATGAAATCCACAGAATACATAAGCGATCCAATAGAAGAGATGGACAATATGGTAGAAGCAAATAGACGCATATAGTGGTTATCATGTAA
+
CCCCCFFFFFCAGGGGGGGGGGHGHHHHHHHHHHGHHHHHHHHHHHGHHHHHHFHHHHHHHGGGGHHGGEFF>EGGHHGHHHHGHFFBGFHHHHHHHHFBGFD4DGFHG/?E>DE/?E<AGCFFGFFG?2CFG@<-----.00000:.../00000:00:;0000009000000.00009;0;0009....00;;00000;/900/;0.00:00:0009000/000000.-9;.00000.0.00000;00;
@M03495:530:000000000-LYBTV:1:1104:9685:13602 2:N:0:CATCACCC+TGCTATAT
ATATTTTGCCGTTGATAAACCAGCTAATCCTGAAAAAAAAATCAAAGCTAAAAACTACAATGCTAAGACCACGATGTGACTGCTATCAAAGTTAGATATATATGTAAATTATTCATCTGTCAAATCCTAGAATTATATCATACCTGCTCCAGCAATCACGACCTGTAATGGTTTAGTGGGTTGTTCACTGTTTCTGAAAAATGAAGATAGTTGTCCAGCTTCCAAAAAGTTTATTGTGTTTTCTAGTGGAG
+
>AABBFFFFFB>EGGGGGGGGGHHHHHHHHHHHHHHHGGGGHHHHHHHHHFHHHGHHHHHHHHHHHHHGHHHEEHGFGFHHF3GDGEGHHHHHHFHGHHHGHHHFHHHHHHHHHHHHHHHHHHFHHHHHHHHHFHHFHHHHHHBHHHFH?FCBFFGHGHGGGGGEGHGGHGFGFHG<FCCCFGDHHGGGHHHGGHHHGDGHFHH=GHHGGFFHGHHHG/CGFHF0C.AEFFGGGGGGGFFGFGFFBBF?0.
@M03495:530:000000000-LYBTV:1:1104:4380:13607 2:N:0:CATCACCC+TGCTATAT
ATATTTTGCCGTTGATAAACCAGTCAGGAGTCCAAAGCTCACATGCTGACAGATCGGAAGAGCGTCGTGTAGGGAAAGAGTGTATATAGCAGTGTAGATCTCGGTGGTCGCCGTATCATTAAAAAAAAAAAGAGAATGAAGTAGAGAAGACCATGCAAGGAGTCAAGACATGAGACAGAAAAGTACACACAACGCGCTGAGGGGAGTAAATGCTGATAGCACAATTGCGAATGATGGGAAGAAATCAACGA
+
CCCCCFFFFFB>FGGGGGGGGGHHHHHHHGHHHHHHHHHHHHHHHHHHGHHHHFHGGDFEFGGGEGGAEFGGGGHHHHHHFHHHH@GHHHHHGH4GGFFFHHHG1?EEBE/FG//F0444B4D4F?@GF////00111111=111111010//00/00<...</00:0//00:0;0/://///000000...:------9...-.-;///:///://B//////////.-9-/////.//..//:////..
@M03495:530:000000000-LYBTV:1:1104:25654:13614 2:N:0:CATCACCC+TGCTATAT
ATATTTTGCCGTTGATAAACCAGAGGACTCAGGCTGGACCAAAGCTCACATGCTGACAGATCGGAAGAGCGTCGTGTAGGGAAAGAGTGTATATAGCAGTGTAGATCTCGGTGGTCGCCGTATCATTAAAAAAAAAAAAAGGAGAGATAGAGGGGATCACCGCAGATAAGCGAATACAACAGTGAGAAATACGGACCCGCAATGCCACCGACGTAGGTGTCTGTACCGTCCGCTTAGCCCAACCATAGTAG
+
ABBBCFFFFFCAFGGGGGGGGGGHGGHHHHFFGHFHGGHHHHHHHHHHHHHHHHHFHHGHHGHGDFGFGHGEEEFEFGFHGGHHHBFBGHHHHHHHGHHFGFDGEHFHHHG/EF<3EEFG//?FFH3FFDFHGCFC-<<-../..<<0=000/.-...://.----00090;.--.;00;./0900000000...--.----.0000;..---9...;000000000....--;;.:90:..9:9B0000:
@M03495:530:000000000-LYBTV:1:1104:12998:13620 2:N:0:CATCACCC+TGCTATAT
ATATTTTGCCGTTGATAAACCAGTCAGGAGTCCAAAGCTCACATGCTGACAGATCGGAAGAGCGTCGTGTAGGGAAAGAGTGTATATAGCAGTGTAGATCTCGGTGGTCGCCGTATCATTAAAAAAAAAAAAAAAAAGAATAAAGTGAGGGGAGCATGCTGGGACGAGACGAAGAGGAGAGGACTCTCAATAGTGGTGAATATATACACCTAGGTAAGAGGAGTACCCAAGTACTATAACCGACGCAACAA
+
EEDEDFFFFFCBGGGGGGGGGGHHHHHFFFHHHHHHHHHHHHHHHHHHHHHHHHHHGGGFHHHGGGGEEHHHHGHHHHHHGHHHHHHHHHHHHHGGGGHFFGHG>EG>FEEGGCEFHHHFHHHHGGGG?<<-<----...01111:11:..-<-..000110...---...--...........//000111111.1.10111111110//<0/1110:0...</1100..11111:1110--<-----..
@M03495:530:000000000-LYBTV:1:1104:26266:13633 2:N:0:CATCACCC+TGCTATAT
ATATTTTGCCGTTGATAAACCAGCTAATCCTGAAAAAAAAATCAAAGCTAAAAACTACAATGCTAAGACCACGATGTGACTGCTATCAAAGTTAGATATATATGTAAATTATTCATCTGTCAAATCCTAGAATTATATCATACCTGCTCCAGCAATCACGACCTGATAATGGTTTAGTGGGTTGTTCACTGTTTCTGAAAATTGAAGATAGTTGTCCAGCTTCCAAAAAGTTTATTGTGTTTTCTAGTGGG
+
3AABBFFFBFDAEFGGGFGGGGHCHHHBGFHGHCFD2EFEEGFFHH52FFGBDDEHHHHGFDGFHBEHHFGHFEFGGGHFFH3FBF3GHHGGHHHHHGFGHHHHGGHHHFHHGHHHGHHFHHFGFHGHHHGHHHHHGHEHHHEFGHFFDGFGCCCGFCH?DFGDBHHHGHHHHHF<1>1FFAG-CGGFGHFGGHFHHB0DH0<DFCCCHF0G00;00:GBB:::0;G...:C0;FF0CFCF/F09900CF.
@M03495:530:000000000-LYBTV:1:1104:20227:13654 2:N:0:CATCACCC+TGCTATAT
ATATTTTGCCGTTGATAAACCAAAGCTCACATGCTGACAGATCGGAAGAGCGTCGTGTAGGGAAAGAGTGTATATAGCAGTGTAGATCTCGGTGGTCGCCGTATCATTAAAAAAAAAAAGAGTATATAAACTACGGTGTGGTCTGAACTAAAATCAGAGTGGAAATCTGAAGTGCACGAAGTGGAGCTTGTTGAGATTGTGCTAGTTTCAGATCGAGCGATACGCGGTGAATTCGTGATCTAACTTCCCCC
+
BCCCCFFFFFCAGGGGGGGFGGHHHHHHHHHHHHHHAGHGFHHGGGGGHHHGGGGEEHFFFEEGGFA?@FGHHFBF5GFFFFGGDHGBDGHGEEDGHGGGF>/BF44B??FGGGCG/////0<11?11@F1111/.<.>..0>1><11000<<=/000<==.DD0C0;:0:000000..:.:000././/.0.0/;;00000000090;;000/....--.9-;.:-9:.//9/.9.;/9////;9:/...
@M03495:530:000000000-LYBTV:1:1104:7388:13678 2:N:0:CATCACCC+TGCTATAT
ATATTTTGCCGTTGATAAACCAGGGACTCAGGCTGGACCAAAGCTCACATGCTGACAGATCGGAAGAGCGTCGTGTAGGGAAAGAGTGTATATAGCAGTGTAGATCTCGGTGGTCGCCGTATCATTAAAAAAAAAAGAAGGAGAGAAAAGTAAAGGCAGGAAAGAAAGTAATGAAAAGGAGGATCAAAGACATAGAAGAACAGGAGGTGAAAACGACAGTAAGCAGAGACGAAGCTAATAGACAGGCGATA
+
BCCCDFFFFFCBFGGGGGGGGGHGGGGHHHHHHHHGHHHHHHHHGHHHHHHHHHHHHHHHHHGGGGHHHGGGGEFHHHHGFHHHHHHHHHHHGHHHHHHHHGHFFBFHHG/?//B><EFCBCGHFGFHHFFGGG/@..0000....<0//01111<..<-.//./:/01<111:111/./...//.001//<::11110////......1011/-<---011:01//.//.--.-01111<101/.<---.
@M03495:530:000000000-LYBTV:1:1104:11411:13681 2:N:0:CATCACCC+TGCTATAT
ATATTTTGCCGTTGATAAACCACCCTCCCTGTGGTCGTTATCTTGCTCCTTCTGTCGTCAACGAATTTACTAATTCCAAAGCTCACATGCTGACAGATCGGAAGAGCGTCGTGTAGGGAAAGAGTGTATATAGCAGTGTAGATCTCGGTGGTCGCCGTATCATTAAAAAAAAAAAGAAGAAGAGAGAAGGGGAGAGGCGCGGTGAGATAAAATAGTTGATGGTAGTAGAAGTATACCGGAGCTATAGGAGA
+
BCCCCFFFFFCBFGGGGGGGGGGGGHHGGHHHHHHHGGGHHHHHHHHHHHHHHHHHGGGHGHGGGHHHHHHHGHHHHHHHHHHHHHHHHHHHHHHHHHHHGGGGGFHGGGGGGHHHHGHHGHHHGHFHGHHHHHGHHHDGHGDDFFFG?CG?1>//A>.<011F1111<EGGC@-.:./0//0.<..:<:.-.-9...9---.-.<11111<1<01<BF110<11011111111:11.-<--.01110</.
@M03495:530:000000000-LYBTV:1:1104:15935:13683 2:N:0:CATCACCC+TGCTATAT
ATATTTTGCCGTTGATAAACCAGCTAATCCTGAAAAAAAAATCAAAGCTAAAAACTACAATGCTAAGACCACGATGTGACTGCTATCAAAGTTAGATATATATGTAAATTATTCATCTGTCAAATCCTAGAATTATATCATACCTGCTCCAGCAATCACGACCTGTAATGGTTTAGTGGGTTGTTCACTGTTTCTGAAAAATGAAGATAGTTGTCCAGCTTCCAAAAAGTTTATTGTGTTTTCTAGTGGAG
+
AAABBFFFFFCAGGGGGGGGGGHHHHHHHHHHHHHHHGGGGHHGHHFHHHHHHHGGHHHHHHHHHHHHHHHHGGHGFHHFHFBFHHEHHHHFHHHGHHHHHHHHHHHHHGHHHHHHHHHHGHHHHHHHHHHGHHHHHHHHHHHGHHGFHGHGHHHHHHGGGGGGHHHHFFGFGFHHHHHEEGCGHHHHHHHHGGHHHGHHGHHHDGGHHHFFHHHFHHHHHGHHFHAEFGGGGGGGGGGGGGFGGGGG?BA
@M03495:530:000000000-LYBTV:1:1104:17245:13687 2:N:0:CATCACCC+TGCTATAT
ATATTTTGCCGTTGATAAACCAAACCACTTCTTGCCCTCCAAAGCTCACATGCTGACAGATCGGAAGAGCGTCGTGTAGGGAAAGAGTGTATATAGCAGTGTAGATCTCGGTGGTCGCCGTATCATTAAAAAAAAAAGCGATAGCTTCTGCAATTAGTATAAAAACAGCCAAATACAAGTAGAACTTTAAATGGAATATTGACATGAGCAAACAGACCTTCTAGGCAATCGATCTCATGATATGTCTACTA
+
BBBBBFFFFFBAEEGGGGGGGGHHHGHGFHHGGHGHFHHGHHHCFFFFHHHHHGFHHHGHHHHGGGGACHFGGGGGGHHHGGGHHFGGGGFGHGHEHEHB3BGG44EEBGG/?E/?//?EE/?GHHHFHBG2C/C?<.0..<.C1111100000000<DF00=00../..://0<:0000000000000;0;000;0;00090;000009;B../:.:;0/0;0///.//9:...9////9;///9/////
@M03495:530:000000000-LYBTV:1:1104:9648:13688 2:N:0:CATCACCC+TGCTATAT
ATATTTTGCCGTTGATAAACCAGAGGACTCAGGCTGGACCAAAGCTCACATGCTGACAGATCGGAAGAGCGTCGTGTAGGGAAAGAGTGTATATAGCAGTGTAGATCTCGGTGGTCGCCGTATCATTAAAAAAAAAAAAAGAGGAGAAGTTGGAAGTAGGGAGTAGTGTGTGAAAAAAAAATAGGGAGATACAAAGAATGCGGCAGAATAAGTAGCATGAGTTAGAGGTGATGGAGAAGGCATAGTTAGAA
+
CCBCCFFFFFCBGGGGGGGGGGHHHGHHHHHHHHHHGHHHHHHHHHHHHHHHHHHHHHHGHHHGGGGFHHGGGGGGHHHHGEHHHCFBGGHHHGHHHHHFHGGGEFHFFHEAEE<?E/EE<?BCHHGHD?GHG?CA@---.</.<.../000000/0:00:/.:/;;/00..0000.----.000./../00000//.00;.----;/0000000000000000::0/0.0000/:0:;...:000:0000
@M03495:530:000000000-LYBTV:1:1104:18934:13696 2:N:0:CATCACCC+TGCTATAT
ATATTTTGCCGTTGATAAACCAGCTAATCCTGAAAAAAAAATCAAAGCTAAAAACTACAATGCTAAGACCACGATGTGACTGCTATCAAAGTTAGATATATATGTAAATTATTCATCTGTCAAATCCTAGAATTATATCATACCTGCTCCAGCAATCACGACCTGTAATGGTTTAGTGGGTTGTTCACTGTTTCTGAAAAATGAAGATAGTTGTCCAGCTTCCAAAAAGTTTATTGTGTTTTCTAGTGGAG
+
?ABCCFFFFFCAGGGGGGGGGGHGHHHHHHHHHHHGHGGGGHHFHHHHHHHFHHGHHGHHHHHHHEHHHHHHGGHGHHHHHHGHHHHHHHHGGHHHHGHHHHHHGHHHHHHHHHHHHHHHHGHHHHHHHHHHHHHHHHHHHHHHHHHGHHHHHHHHHFHGGGGGHHGFHHHGFHHHHHHG>FGGHHGHHHHHHFFHGFHHHHHGHHHHFHHHHHFBFBGFHHHGGHEEECFFFGGGGG;FGGGGGGFFFGF
@M03495:530:000000000-LYBTV:1:1104:6770:13707 2:N:0:CATCACCC+TGCTATAT
ATATTTTGCCGTTGATAAACCAGCTAATCCTGAAAAAAAAATCAAAGCTAAAAACTACAATGCTAAGACCACGATGTGACTGCTATCAAAGTTAGATATATATGTAAATTATTCATCTGTCAAATCCTAGAATTATATCATACCTGCTCCAGCAATCACGACTAATGGTTTAGTGGGTTGTTCACTGTTTCTGAAAAATGAAGATAGTTGTCCAGCTTCCAAAAAGTTTATTGTGTTTTCTAGGGGAGGTT
+
A?ABBFFFBFD>EEGFGGGGGGHGHHHHHHHHHHHHHGGGGHHHHHHHHHHHEHGGHHHHGHHGGHHHHHHHG0CEFGHGHHEHHFHHGHHHFHHHGHHHGHHHGHHHHFHHHHHHHHHHHHHEHHHHGHHHHHHGHHHHHHGHHHHHGHHGHHEHHHHGGGFGHHHG<FFHHGGAEEGCFHHHHHGGFHHHHHHHHHHGFGGHGBCCFGGGFHHHH0CGGGGAGCBFFBFFF0;9BFFF9000;C.-;C/
@M03495:530:000000000-LYBTV:1:1104:23124:13707 2:N:0:CATCACCC+TGCTATAT
ATATTTTGCCGTTGATAAACCAGTCTCCAAAGCTCACATGCTGACAGATCGGAAGAGCGTCGTGTAGGGAAAGAGTGTATATAGCAGTGTAGATCTCGGTGGTCGCCGTATCATTAAAAAAAAAAAAAATTAGGACGGATGAGGGAGCGGATCGCCTCAGGCACATATATACGTGCAGCTCGCAGTCGTAGCATCGTAGACTGTATACCCCAGATGTCAGCTAAGATGCTCTCACGAAAGAGTCGTCGAGA
+
ABCCCFFFFFBAFGGGGGGGGGHHHHHHHHBCGHHHHHFHHHHHFHHHHHHGEFFHHHGGGGEFGGHHGEHHFHHHGHHHHHHHHDHBGFGFEFEHGHF?EGDDE/E@//BCHFH4DFFBD?<BB//<-011111<--..</</..;.-----.9...////..;0990000.09..0///.--..:.....///.....//////////....///////////:////////:;A.9.:./;-..---.
@M03495:530:000000000-LYBTV:1:1104:8502:13720 2:N:0:CATCACCC+TGCTATAT
ATATTTTGCCGTTGATAAACCAGCTAATCCTGAAAAAAAAATCAAAGCTAAAAACTACAATGCTAAGACCACGATGTGACTGCTATCAAAGTTAGATATATATGTAAATTATTCATCTGTCAAATCCTAGAATTATATCATACCTGCTCCAGCAATCACGAGGGAAAGGCTATCATTCAAGATCTCTCTGCCGACAGTGGTCCCAAAGATGGACCCCCATCCTGGCAAACAACCTGCAGAAAAGCCAATCA
+
ABAABBFFFFDAECCGGFGFFGHDGHGHFFHHFFGHHGGCFHFHHHGFEGGHDGDCG3FGHHFHHHFHHHGHG0?F?@F4FFBFH4FDHEFFHHFHHGHHHHHFBGBGHHFFFHHHHHHGHFDHHHHHHHHGFGGHHGHHHH3FGGGHFFBGFGHHHHHGGGGG?GHGFABFFGFHHHHHFHDGFBHGFHHH?DGGGHHHGFFFFHHGHHHHHHE.9B@/FABFB;FB.FFEEGF??C/;BBFFFAFFFBB
@M03495:530:000000000-LYBTV:1:1104:3586:13731 2:N:0:CATCACCC+TGCTATAT
ATATTTTGCCGTTGATAAACCACCCTCCCTGTGGTCGTTATCTTGCTCCTTCTGTCGTCAACGAATTTACTAATTCCAAAGCTCACATGCTGACAGATCGGAAGAGCGTCGTGTAGGGAAAGAGTGTATATAGCAGTGTAGATCTCGGTGGTCGCCGTATCATTAAAAAAAAAAAGGGTGGGTGTCGCGGTGGGGGGGTGGTGGCATAGAGGAGGAGGAGATTATAGTGACATTGGTGATAGTAGGTGGAG
+
BBCCCFFFFFCAGGGGGGGGGGGGGHHGGHHHHHGHGGGHHHHHHHHHHHHHHHHGGGGHGHGGGHHHHHHHGHHHHHHHHHHHFGGFHHGHHHHHGHHHGGGGHHGFGGGGGHHGHGHHHHFHGHHHHHHHHHHHHHHHHF2DG2GFDGGFFEG?E@.FGFHEGBB11<CC?:-.....-:.9-0..--9-.--------..../00000/....:..:./00;0090000;000:.0000:00000...
@M03495:530:000000000-LYBTV:1:1104:2715:13733 2:N:0:CATCACCC+TGCTATAT
ATATTTTGCCGTTGATAAACCAGGGACTCAGGCTGGACCAAAGCTCACATGCTGACAGATCGGAAGAGCGTCGTGTAGGGAAAGAGTGTATATAGCAGTGTAGATCTCGGTGGTCGCCGTATCATTAAAAAAAAAAACAGAGAGGTACGAGGTAGACGAGAGGAGACTGAAGAGTATCTCAGACGACAAGTCGCGACGTGTATCAAATATGTCAAGCGTATGCTGTCACACGCTTGAGTCGAGGCTATTGT
+
AABCCFFFFFCBGGGGGGGGGGHGGGGHHHGHHHHGGHHHHHGHGHHFFGHHHHHHHHHHGHGGGGGGHGGGGEEGGHHGFFHHHHHHHHHHGHHHHHFF@BFGHHBGHG>??F3EEEECF0?DHGHHFHF?@DA>-.>0000..<00...-.0000.--.-.....000900.0000000000-----.00.-----;.//0000000:0;00000..../000:00009--.9:.00:-.-9:.00000
@M03495:530:000000000-LYBTV:1:1104:20612:13736 2:N:0:CATCACCC+TGCTATAT
ATATTTTGCCGTTGATAAACCACCCTCCCTGTGGTCGTTATCTTGCTCCTTCTGTCGTCAACGAATTTACTAATTCCAAAGCTCACATGCTGACAGATCGGAAGAGCGTCGTGTAGGGAAAGAGTGTATATAGCAGTGTAGATCTCGGCGGTCGCCGTATCAATAAAAAAAAAAAAAGTACTGAAAGAGGGAGTGCTATAATGCGTAAAGGGAAAATACCGTGGGGCGCCTTCGCAGGACGACCACCGCCA
+
CCDDDFFFFFCAFGGGGGGGGGGGGHHGGHHHHHHHGGGHHHHHHHGHHHHHHHHHGGGHGHGGGHHHHHHHGHHGHHHHHHHHGGHHHHHHHHHHHHHHGGGGHHHGGGGEDGFGHFHHHFGHHHHHHHGHGFHF?GGHF?22>20=/>EA?E@CE-<.<<0=<000:---:-;--.:0:000000;/....9.000:00:00..;..:09:../0:00...---.---..099.9;..:-;--...---
@M03495:530:000000000-LYBTV:1:1104:4294:13747 2:N:0:CATCACCC+TGCTATAT
ATATTTTGCCGTTGATAAACCAGCTAATCCTGAAAAAAAAATCAAAGCTAAAAACTACAATGCTAAGACCACGATGTGACTGCTATCAAAGTTAGATATATATGTAAATTATTCATCTGTCAAATCCTAGAATTATATCATACCTGCTCCAGCAATCACGACCTGTAATGGTTTAGTGGGTTGTTCACTGTTTCTGAAAAATGAAGATAGTTGTCCAGCTTCCAAAAAGTTTATTGTGTTTTCTAGTGGAG
+
AAABBFFFFFB2EFGGGGGGGGHHHFHHHGHHGHGHH?EGCHHHHHFGHGHHHG1GGFBGHHHGHGHHFFGHEEHAGHGGFF?FBDBEGDGHFHHHHHFDGHHHDGHHHHHHGHGHFHFEGHGHHHHHHFFFHHHHHHFHHFGFHH023BFGCGGDF2FBE@@DHHHHHHHGFHHHDGGEEGGFHHHFGHDGDDHHHG0DCGHHGFHHHHHHHHHHGFHHFHFGFH.9C99FFGGGGGFFGGBFGGGGFFG
@M03495:530:000000000-LYBTV:1:1104:13692:13755 2:N:0:CATCACCC+TGCTATAT
ATATTTTGCCGTTGATAAACCACCCTCCCTGTGGTCGTTATCTTGCTCCTTCTGTCGTCAACGAATTTACTAATTCCAAAGCTCACATGCTGACAGATCGGAAGAGCGTCGTGTAGGGAAAGAGTGTATATAGCAGTGTAGATCTCGGTGGTCGCCGTATCATTAAAAAAAAAAAAAGAGCAGAAAATGTTGAAAAACGGAGACACAGGGGGTGGACATCACTCAGAATGGCGATGGCGATACGATAGACA
+
CCCCCFFFFFCBGGGGGGGGGGGGGHHGGHHHHHHHGGGHHHHHGGHHHHHHHHHHGGGHGHGGGHHGHHHHHHHHHHHHHHHHHHHHHHHHHHHHHHHHGGGGHHFGGGGGGHHHHGHHHHHHGHHHHHHHHHHHFHHHFH2F22FF//C?1<</@/.001=1F1G1>E@@-:-;:..//0///0/000000000..-:..-.///...-----.000000:0/000000/---../---.-.9...:00
@M03495:530:000000000-LYBTV:1:1104:21718:13757 2:N:0:CATCACCC+TGCTATAT
ATATTTTGCCGTTGATAAACCACCCTCCCTGTGGTCGTTATCTTGCTCCTTCTGTCGTCAACGAATTTACTAATTCCAAAGCTCACATGCTGACAGATCGGAAGAGCGTCGTGTAGGGAAAGAGTGTATATAGCAGTGTAGATCTCGGTGGTCGCCGTATCATTAAAAAAAAAAAAAGAGTGGATAAGATGAGGAGGTAGGTGGAGCGAAAGTGGCTATAGGTTGAGAGTAGAACATCAGAATGACTATGT
+
BBCBCFFFFFCAGGGGGGGGGGGGGHHGGHHHHHFGEGGHHHHHHFHHHHHHHGHFGGGHGHEFGHHHHHHHGHHHGHHHHHHHH3BGHHHHHHHHGHHHGGGGHFFFFGEEEGHGHGHHHHHFGHHHHHHHHHHHFHHHHGG2@BGC?C</1</?A/<<0<DDFDB1F?A@@D---..900.0000009000/0...00.//;../----.;//..//:///////.//////////////99//9////
@M03495:530:000000000-LYBTV:1:1104:15564:13794 2:N:0:CATCACCC+TGCTATAT
ATATTTTGCCGTTGATAAACCAGCTAATCCTGAAAAAAAAATCAAAGCTAAAAACTACAATGCTAAGACCACGATGTGACTGCTATCAAAGTTAGATATATATGTAAATTATTCATCTGTCAAATCCTAGAATTATATCATACCTGCTCCAGCAATCACGACCTGCTCCTGGCAAACAACCTGCAGAAAAGCCAATCAAATATATTTTCACAAGAGATGGAATGTGAGGCAATAATAGAGTACAAAGGTTG
+
?ABCCFFFFFCAGGGGGGGGGGHHHHHHHHHHGHHGHGGGGHCFHHHHHHHGGHEHHHHHHFHFHGFHHHEHECHGHDGHGGEHHECGHFHHHHGHFHHHHHHHGHHFHHHHHHFHHHBHHHHHHGHGFHHHHHHHHHHHHHFGFHC2FF2FCGBFGHHGFGGGFEFHHHHHAGFAGF<FACHFFHHHHEHHHG/</GHBDGCGHHHFFHGHFGFFBCGFF0:909C0FEEFGFFFBFGG0F0FFBFFFG/
@M03495:530:000000000-LYBTV:1:1104:11494:13798 2:N:0:CATCACCC+TGCTATAT
ATATTTTGCCGTTGATAAACCAGCTAATCCTGAAAAAAAAATCAAAGCTAAAAACTACAATGCTAAGACCACGATGTGACTGCTATCAAAGTTAGATATATATGTAAATTATTCATCTGTCAAATCCTAGAATTATATCATACCTGCTCCAGCAATCACGACCTGTAATGGTTTAGTGGGTTGTTCACTGTTTCTGAAAAATGAAGATAGTTGTCCAGCTTCCAAAAAGTTTATTGTGTTTTCTAGTGGAG
+
ABBCCFFFFFCBGGGGGGGGGGHHHHHFHHHHHHHHHGGGGHHHHHHGHGHHHHGHHHHHHHHHHGHHHHHHFFHGHHHHHHFHHHHHHHHGHHHHHHHHHHHHHHHHHHHHFHHHHGHHHHHHHHHHHHHHHHHHHHHHHHHFFHGHHFHFFFHHHHHGGGGGHGHFGHHHHHHHGHFGAGGGHHHHHHDHGHGHHHHHHFHH0CFHGHHHHHFHHHFHHHHBGHH.C0BFGGFFFFFGGFFFFFCGGGF
@M03495:530:000000000-LYBTV:1:1104:12888:13853 2:N:0:CATCACCC+TGCTATAT
ATATTTTGCCGTTGATAAACCACCCTCCCTGTGGTCGTTATCTTGCTCCTTCTGTCGTCAACGAATTTACTAATTCCAAAGCTCACATGCTGACAGATCGGAAGAGCGTCGTGTAGGGAAAGAGTGTATATAGCAGTGTAGATCTCGGTGGTCGCCGTATCATTAAAAAAAAAAAAAAAGTAGATAACGGAGGAAGATGAGAGTAGTGAGAAACAGTGAGAGTGTAGAGGATGAAGAGAGAGTGGTGGATG
+
ABCCCFFFFFCAGGGGGGGGGGGGGHHGGHHHHHHHGGGHHHHHHGHHHHHHHHHHGGGHGHGGGHHHHHHHHHHHHHHGHHHHHHHHHHHHHHFHGHHHGGGGHHHGGGGGGHHHHGHHHHHHHHHHHHHHHHHHFHFFFFD>G2GEEGGC1<//@/<FFGHHHBF<FEFF@@-;---.00;00000.-.9-.:..0000000090:90000///0000000000000/./00000;/...90.0:..00
@M03495:530:000000000-LYBTV:1:1104:25812:13855 2:N:0:CATCACCC+TGCTATAT
ATATTTTGCCGTTGATAAACCAGAGGACTCAGGCTGGACCAAAGCTCACATGCTGACAGATCGGAAGAGCGTCGTGTAGGGAAAGAGTGTATATAGCAGTGTAGATCTCGGTGGTCGCCGGATCATTAAAAAAAAAAGAGATGGAAATACAGGTGCGCGAACGCAGTAGATATGAAAGACACAAAGAGAGGAAAGAGAGAGTGAAACAACGAACGCTGAGGTGAGTATCAGCAGGACACATGACGTCACCC
+
CCCCCFFFFFDBGGGGGGGGGGHGHGHGHHFFFHHHGHHHHGHHHHGHHHHHHHHHHHHHHHHGGGGHHHGGGGGGGHGHGGHHGFFBGHHHHHGHHHHBGBGHBBFFFHG/EE?EE/EE///BFGFHB2FHGCC@?..00100/<<00000/<<0<?-----9--.00000000000/////..////.../:.///<..000000/..-..--..<B../.0.0000000<..<.:./0000.<..<0.
@M03495:530:000000000-LYBTV:1:1104:8158:13860 2:N:0:CATCACCC+TGCTATAT
ATATTTTGCCGTTGATAAACCAGCTAATCCTGAAAAAAAAATCAAAGCTAAAAACTACAATGCTAAGACCACGATGTGACTGCTATCAAAGTTAGATATATATGTAAATTATTCATCTGTCAAATCCTAGAATTATATCATACCTGCTCCAGCAATCACGACCTGTAATGGTTTAGTGGGTTGTTCACTGTTTCTGAAAAATGAAGATAGTTGTCCAGCTTCCAAAAAGTTTATTGTGTTTTCTAGTGGAG
+
AAABBFFFFFBAFGGGGGGGGGHHHHHHHHHHHHHHHGGGGHHHHGHHHHHHHHGHHHHHHHHHHHHHHHHHGEGGGHHHHFFFFHHHHHHHHHHGHHHHHHHHHHHHHHHHFHHHGHHHHHHHHHHHHGHHHHHHHHHHHHGGHHGHFHFHGHHHHGHGGGGGHHHGGHHHHHHF>DGHAFGGHHGGHHHHFGGHFFGHGFHHDCHEHHHEHHHHHHHHHFHCF0:9;;BFGGGGGFFFFGFGFGGGGGE
@M03495:530:000000000-LYBTV:1:1104:9844:13889 2:N:0:CATCACCC+TGCTATAT
ATATTTTGCCGTTGATAAACCACCCTCCCTGTGGTCGTTATCTTGCTCCTTCTGTCGTCAACGAATTTACTAATTCCAAAGCTCACATGCTGACAGATCGGAAGAGCGTCGTGTAGGGAAAGAGTGTATATAGCAGTGTAGATCTCGGTGGTCGCCGTATCATTAAAAAAAAAAAAAAAGAAGAATGGAGAGGGTGGCGTTGAGTAGTGAACAACTGGGACAGGACAAGAAGAGCGAGAGCTGGCATTTGT
+
DCDEEFFFFFEBGGGGGGGGGGGGGHHGGHHHHHHHGGGHHHHHHHHHHHHHHHHHGGGHGHGGGHHHHHHHHHHHHHHHHHHHHHHHHHHHHHHHHHHHGGGGHHHGGGGGGHHHHGHHHHHHHHHHHHHHHHHHHHGHHHBGHGHGGGDGDEGDE>.<CDGFFFGFDEGGGG-9---.../0/01<0/0.....-.-.--.0111:/1101/.0//......../..///0./----9.00/./00111
@M03495:530:000000000-LYBTV:1:1104:27110:13894 2:N:0:CATCACCC+TGCTATAT
ATATTTTGCCGTTGATAAACCAGCTAATCCTGAAAAAAAAATCAAAGCTAAAAACTACAATGCTAAGACCACGATGTGACTGCTATCAAAGTTAGATATATATGTAAATTATTCATCTGTCAAATCCTAGAATTATATCATACCTGCTCCAGCAATCACGACCTGTAATGGTTTAGTGGGTTGTTCACTGTTTCTGAAAAATGAAGATAGTTGTCCAGCTTCCAAAAAGTTTATTGTGTTTTCTAGTGGAG
+
AAAB@FFF@FBAGCGGGGGGGGHHHHHHGGHGHGHHGFGGGHHHHHHFHFHHFG?GHHHHGHHHHHHHFGGHGFHGCGHFGFHHHDFHHHHHHHGHHHHHGHHGHHHHHFHHHHHHBFHHHHHHHHHHHGHHHGHHGHHHHHF2GHFHFFBCGFCGFFHGGGFGHHGFGFHFGHHGHBGEEG?EHEHEGGHHHHHFFHHHHHBGHHFHHHHHHHG0CGCHB;C::GCEDFGFBFFFFGGGB;;FGFFFEFE
@M03495:530:000000000-LYBTV:1:1104:7703:13899 2:N:0:CATCACCC+TGCTATAT
ATATTTTGCCGTTGATAAACCAGGGACTCAGGCGGACCAAAGCTCACATGCTGACAGATCGGAAGAGCGTCGTGTAGGGAAAGAGTGTATATAGCAGTGTAGATCTCGGTGGTCGCCGTATCATTAAAAAAAAAAAAAGAAAGTGTGTAGGGGGAGAGCGGAACGGTGTAGAAAAGAGAGTGAGAAAGGTCAGAGAAGAGGTAGGAGCAGAGACTGTGAGCTGGTAGTCGAGGAATGAGGGGTGATGTAAG
+
BCCCDFFFFFEBGGGGGGGGGGHGGGGHHHHHHGGGGGHHHHHHHHHHHHHHHHHHHHHHHGGGGHHHGGGGEGHHHHGHHHHGHGFFHHHHHHHHHHHFGHFBHBGHG?EE?2B@DF/?0FGHHHDFFFFGG?@<--.../01111.110..---...-----..9.90111://.//.<1101100.010/10/0/0..000.0/..//9//000111:<0/<1101..<--/0001/.-.-.11<11<
@M03495:530:000000000-LYBTV:1:1104:6941:13915 2:N:0:CATCACCC+TGCTATAT
ATATTTTGCCGTTGATAAACCAGGACTCAGGCTGGACCAAAGCTCACATGCTGACAGATCGGAAGAGCGTCGTGTAGGGAAAGAGTGTATATAGCAGTGTAGATCTCGGTGGTCGCCGTATCATTAAAAAAAAAAAAAGAAGAACGAAGTAATGGTACATTGAATGTACTAAGAAAACGAAAACGATTGTGATGACAGAAAATCGGAGAAACTAGCGAAGACTGGAATGCACATGCGACAACGAGGCACGC
+
CCCCCFFFFFCAGGGGGGGGGGHGHHHHHHHHHHGHHHHHHHHHHHHHHHHHHHHHHHHHHGGGGHHHGGGG>BGHHHGGHHHHHFBBGHHHHHHHHHHBGGFBGBHHG/FGEFGFGE/BCGFGHGGHFHGGGGC?-<..</0//.....:000000000000000000000000///-...-/-....900090000/00/00...--.:9000/----./00./:00000;000..---.-;.--...-
@M03495:530:000000000-LYBTV:1:1104:17415:13917 2:N:0:CATCACCC+TGCTATAT
ATATTTTGCCGTTGATAAACCAGGACTCAGGCTGGACCAAAGCTCACATGCTGACAGATCGGAAGAGCGTCGTGTAGGGAAAGAGTGTATATAGCAGTGTAGATCTCGGTGGTCGCCGTATCATTAAAAAAAAAAAAATGTGAAAAGTAGGCGGGTGAAGAAGCAGAAGAGAAATGAATAGTGAGTTACGAGTGTGTCAATGTAGAACGCTCAGATCTCATGAATTGCACGATAGCGCCGGATAGGCGATA
+
CCDDCFFFFFEBGGGGGGGGGGHGHHHHHHHHHHGHHHHHHHHHHHHHHHHHHHHHHHHHHGGGGHHHGGGGEEHHHHGHHHHHHFGFHHHHHHHHHHHFGHHB@FHHG?EE>BE@FE/<0FHFFFHFFGGCGCC--<.0111111/<1100---9-.<11//00///00./<0111111011101111.....:1.11111111110...9./<10<B1<111110110..9..1------<<0/0<<-.
@M03495:530:000000000-LYBTV:1:1104:15376:13927 2:N:0:CATCACCC+TGCTATAT
ATATTTTGCCGTTGATAAACCAGCTAATCCTGAAAAAAAAATCAAAGCTAAAAACTACAATGCTAAGACCACGATGTGACTGCTATCAAAGTTAGATATATATGTAAATTATTCATCTGTCAAATCCTAGAATTATATCATACCTGCTCCAGCAATCACGACCTGTAATGGTTTAGTGGGTTGTTCACTGTTTCTGAAAAATGAAGATAGTTGTCCAGCTTCCAAAAAGTTTATTGTGTTTTCTAGTGGAG
+
AABBBFFFFFB2EGGGGGGGGGHHHHHHHHHHHHHGHGGGGHGHHHGGHHHHHHGGHHHHGHHHHGHHHGHHGGHGFHHHHHEFHHCHHHGGFHFHHHHHFHHHHHHHHHHHHHGHEHFHGHHHHHHHHGHHHHHHHGHHHHGFHHHHHHHGHGGFFHHGGGGGHGHFFHHHGHHHDGHADGGGHHHHHHHHHHHHHHHHHHHBDFGHHGHEHHHHHHHGHHFHHGHGDFFGGGGFBFFGGGFFF09FFGE
@M03495:530:000000000-LYBTV:1:1104:20038:13937 2:N:0:CATCACCC+TGCTATAT
ATATTTTGCCGTTGATAAACCAGGACTCAGGCTGGACCAAAGCTCACATGCTGACAGATCGGAAGAGCGTCGTGTAGGGAAAGAGTGTATATAGCAGTGTAGATCTCGGTGGTCGCCGTATCATTAAAAAAAAAAAAATATACAAGCAGGCATAGACAAGGGTGGGTGTAGACATGGACGGCGTGCTAATCTCGCCATGGATCGGGTAGGGATGTACGGAGAATGGTCTGTGGATGCTGTAGGAAGATTAG
+
3AABBFFFFFBAEFGGGGGGGGHGGGGHHHHHFFECHHHHHHHHBHGHHHHHHGFFHFHFHGEGGHHHGGGF>BGCFFGHGHHGHEBBFGHGHHHHFHBBFDB4EGHHG/EF?3</<</?0FGGFHHHFDC?D//>--.0000000.<C.<.:00000/.:...--.9-0000000/00---99-..///;//..-../////..-9;.9./..///.9.;-./////////.///.////////..9;//
@M03495:530:000000000-LYBTV:1:1104:3039:13963 2:N:0:CATCACCC+TGCTATAT
ATATTTTGCCGTTGATAAACCACCCTCCCTGTGGTCGTTATCTTGCTCCTTCTGTCGTCAACGAATTTACTAATTCCAAAGCTCACATGCTGACAGATCGGAAGAGCGTCGTGTAGGGAAAGAGTGTATATAGCAGTGTAGATCTCGGTGGTCGGCGTATCATTAAAAAAAAAATATATAGATATAAAGATTCATGAGAAATATCAGCAAGAGATAATGGGAACAGATTGGAGAAAGAAGACAGTAGAATA
+
ABBCCFFFFFCBGGGGGGGGGGGGGHHGGHHHHHHHGGGHHHHHHHHHHGHHHHHHGGGHGHGGGHHHGHHHGHHGHHHHHHHGHGHHHHHGHHHHHHHHGGGGHHHGGGGGGHHFHGBGHHGHHGHHHHHHHHFF3GHHH3F>22@F<EEE1<//<>-<CG1DG111<@CE@F.00000000000000;00000;0000000000000///./00;00:./0.///:00.0/0.00/./0//:00:000:
@M03495:530:000000000-LYBTV:1:1104:14015:13967 2:N:0:CATCACCC+TGCTATAT
ATATTTTGCCGTTGATAAACCAGCTAATCCTGAAAAAAAAATCAAAGCTAAAAACTACAATGCTAAGACCACGATGTGACTGCTATCAAAGTTAGATATATATGTAAATTATTCATCTGTCAAATCCTAGAATTATATCATACCTGCTCCAGCAATCACGACTCCTGGCAAACAACCTGCAGAAAAGCCAATCAAATATATTTTCACAAGAGATGGAATGTGAGGCAATAATAGAGTACAAAGGTTGAACC
+
AABCCFFFFFBAGGGGGGGGGGHHHHHHHHHHHHHHHGGGGHHHHHHHHHHHHHGHHHHHHHHHHGHHHHHHGGHGHHFHHHFHHHHHHHHHHHGHHHHHHHHHHHHHHHHHHHHHGHHHHHHHHHHHHHHHHHHHHHHHHHGHFHHHHHHHHGGGFFHGGGGGHHHHHHGGHHHHGHHHHHHFHHHHHHFHHHHHHFHGHHHHHHHGHHHHHHHGGHHHCGHHHGGGGGGFFGGGB0FGGGGGGGGGGGE
@M03495:530:000000000-LYBTV:1:1104:18385:13968 2:N:0:CATCACCC+TGCTATAT
ATATTTTGCCGTTGATAAACCAGCTAATCCTGAAAAAAAAATCAAAGCTAAAAACTACAATGCTAAGACCACGATGTGACTGCTATCAAAGTTAGATATATATGTAAATTATTCATCTGTCAAATCCTAGAATTATATCATACCTGCTCCAGCAATCACGACCTGTAATGGTTTAGTGGGTTGTTCACTGTTTCTGAAAAATGAAGATAGTTGTCCAGCTTCCAAAAAGTTTATTGTGTTTTCTAGTGGAG
+
ABBBBFFFFFBAGGGGGGGGGGHGHFHHHFHHHHHHHGGGGHGHHHGFHGHHHGGHHHHHGHHHGHHHHHHHEEGFGFHHFFBGHGBHHHHFFHHHHHHGHHHHFGHHHGHHFHHHHHHHHHHHHHHHHHHHHHHHHHHHHHGCGHHFGFFGFHHHHHHGGGFGGGHHHHHGHHHF<FCGCEFDHGDGHHHHHEHHGHBGGHFGFGHHHHHHHHHBGHB0CB/CB0:ACCFFGGGGFGFFFGFGGGFFGFE
@M03495:530:000000000-LYBTV:1:1104:20601:13976 2:N:0:CATCACCC+TGCTATAT
ATATTTTGCCGTTGATAAACCAGGACTCAGGCTGGACCAAAGCTCACATGCTGACAGATCGGAAGAGCGTCGTGTAGGGAAAGAGTGTATATAGCAGTGTAGATCTCGGTGGTCGCCGTATCATTAAAAAAAAAAAAAAAAAGAAGTGAAGTGTGTGAGAGGGAAGAGTAAGAGAGAAGATGCGATGGAGAAGTGCTGGATGAGGATAGAGATAGTCGACAGCCATCTAGAGGTCATTCTGATACACGCGT
+
BCBCCFFFFFCAEGGGGGGGGGHGHHHHHHHHHHGHHHHHHHHHHHHHHHHHHHHHHHHHHGGGGHHHGGGF>EHHHHGHHHHHHFFBGHHHHHHGGHHDGGF4GBGHGEED??EEFG@AFFFHHHHF3F@CG@A-<-----..;/000000000:.909:.......000000/..0/0000-.;9.//0./000000.0000/0:0000000;00;.-.-.;.9990000/0/0900:0000000.---
@M03495:530:000000000-LYBTV:1:1104:29164:14016 2:N:0:CATCACCC+TGCTATAT
ATATTTTGCCGTTGATAAACCACCCTCCCTGTGGTCGTTATCTTGCTCCTTCTGTCGTCAACGAATTTACTAATTCCAAAGCTCACATGCTGACAGATCGGAAGAGCGTCGTGTAGGGAAAGAGTGTATATAGCAGTGTAGATCTCGGTGGTCGCCGTATCATTAAAAAAATAAACAAAGATAAGAACGCATGTAGAGAACACATATTGAACGATAAGTGGAAAGTAACTAGGACGTCGCTATCGTCGAGG
+
CCCCCFFFFFCAECGGGGGGGGGGGHHGGHHHGGGHGGGHHHHHHHHHHHHHHHHHGGGHGHGGGHHHHHHGBFGHFHHHHGHHHHGGHHHHHHHGFHHHGGGGFHHCFGGEGHHHFAGHEGGHFFGFFFHHHHFG3G?FDF222>FG/?E/1><?A/.0>11>=>D1<-<.<<000../::00000/..-:.;0000;////.00000000.....00;0:00;00099;B//:-;.--;;./;/.--9-
@M03495:530:000000000-LYBTV:1:1104:3932:14038 2:N:0:CATCACCC+TGCTATAT
ATATTTTGCCGTTGATAAACCAGCTAATCCTGAAAAAAAAATCAAAGCTAAAAACTACAATGCTAAGACCACGATGTGACTGCTATCAAAGTTAGATATATATGTAAATTATTCATCTGTCAAATCCTAGAATTATATCATACCTGCTCCAGCAATCACGACCTTCCTGGCAAACAACCTGCAGAAAAGCCAATCAAATATATTTTCACAAGAGATGGAATGTGAGGCAATAATAGAGTACAAAGGTTGAA
+
3A3AAFBFFFD>EGFGGGGGFFAGFFHHFHHFGFFFFGGGEFGGGHGGHBFDDGAFHCFHHHEHHFHHHHHGE0?E1GHHHH3GGFEHHFEBGGEBGFGGHHHHDGHFHHHHHHHHHHHHHHHHHHHFHHHHGGHHEFFHHHH0GHFGHFGFHG<DCHHD/B@DF1FGHFHHH0FGHGGHFGFGFBG/CFGHCGFHHBDDDHHFCGHHHGHHCCCGEGHGFH0CHFGGGGFFBFFB0F0BBFFB9F09;C;
@M03495:530:000000000-LYBTV:1:1104:15196:14043 2:N:0:CATCACCC+TGCTATAT
ATATTTTGCCGTTGATAAACCAGGGACTCAGGCTGGACCAAAGCTCACATGCTGACAGATCGGAAGAGCGTCGTGTAGGGAAAGAGTGTATATAGCAGTGTAGATCTCGGTGGTCGCCGTATCATTAAAAAAAAAAAAAGGATACAGAACATGGGGTGGGGCAAATGAGAGAAAGAAGTAGGAGGACACTGAGATCGTATAGTGTAAAGTGCATGTGTATCGGAAAGTAGAGTGGCATCAGAGAGCGTAAG
+
BBBCCFFFFFCAEGGGGGGGGGHGGFGHHHHHHHHGHHHHHHHGGHHHHHHHHHHHHHHEGGGGGGHHHGGGGEEFGHHGGHHHHHHHHHGHHHHHHHHHHHHGGHHHHG?EE/3EEEC<<A0GHFDFFFFGC@DF--<../0<0<=00//;0/...---;:-..000000.0009.900900/.../:0000000././00:0000090900000:0000.-..-.0:00000.9/0/0000:..9:..:
@M03495:530:000000000-LYBTV:1:1104:2923:14073 2:N:0:CATCACCC+TGCTATAT
ATATTTTGCCGTTGATAAACCAGGACTCAGGCTGGACCAAAGCTCACATGCTGACAGATCGGAAGAGCGTCGTGTAGGGAAAGAGTGTATATAGCAGTGTAGATCTCGGTGGTCGCCGTATCATTAAAAAAAAAAGAAGTGTAATACAGCGAATTACCGGAAGCCTAAGTATGACCATACCATTCAGTAAGAAGAATGATGCAGTAGCACCATGTGATACGAATGGAGCTGGTGCGGTTATATTAGTGTCC
+
CCCCCFFFFFCBGGGGGGGGGGHGHHHHHHGFHHGHHHHHHHFGHHHHHHHGHHHFHFFHHGGGGHHHGGGE>EGHHHGGHHCGHBB4BFGHHGFHHGGBGF@DBHDHFGGGF3</////003BDHFB?2B@C//..>01<111111111----.=00.--;...000/0;0000;000//000000;00000/0;900;09;90;0000..00000000....09;//.0///0--.-.00000000000
@M03495:530:000000000-LYBTV:1:1104:28817:14088 2:N:0:CATCACCC+TGCTATAT
ATATTTTGCCGTTGATAAACCAGGGACTCAGGCTGGACCAAAGCTCACATGCTGACAGATCGGAAGAGCGTCGTGTAGGGAAAGAGTGTATATAGCAGTGTAGATCTCGGTGGTCGCCGTATCATTAAAAATAAAAATATATCATAACGCCCCCTAGCCTCGCACCTTCAATTACATTCTCGTGGATGAGACCCAATATCTCAGCACCGTCATTACAGTATTTCGACTCGTACTTTTACGTGAATTTCGCC
+
BBBBBFFFFDDAEGGGGFGF4EFCEFCGHHFHHHFFHHHCDHFGFHHHFHHGHG5FHH3FFEDFGGFFFGG1E>?G?FFF3CCGGCGHGHHFGHHHGFGH44F4B4?4EF/?/??>?EEG/BFHGFB333?02@FDG02F@2222222///<>-->010>0.-<--/0/0=00=0=:0C;0.:...;//00:..../:000000/0..-..;909000;00000/.9.9...../9///.9...////.;.
@M03495:530:000000000-LYBTV:1:1104:12053:14092 2:N:0:CATCACCC+TGCTATAT
ATATTTTGCCGTTGATAAACCAGAGGACTCAGGCTGGACCAAAGCTCACATGCTGACAGATCGGAAGAGCGTCGTGTAGGGAAAGAGTGTATATAGCAGTGTAGATCTCGGCGGTCGCCGTATCATTAAAAAAAAAAGAAGAGAAAACGACGAGGGACAGAGGACGCAGAAGAGAGAGACGGAAACAGAATGACGCTCGAGCGGAGTCGGAACAGAGATGAATAGCTATGAGGTAAGAAGTTGTGGAACTA
+
CCBCCFFFFFC>FGGGGGGGGGHHHGGHHHFHHFHHGHHHHGHHGHHHHHHHHHHFHGGHHHHGGGGFHHGDAEEEFFFGFGHHHGFFHGFGHFHHBGEBF4BFF44B4FA/>/</>>/B//00F1?F1<DGC?CC@.<.//./////:.------...=/9...--:9-9/9......;..:.;//.//9///....--..--:-.9---.-.///.////////;//9/:/;////9:////..////9
@M03495:530:000000000-LYBTV:1:1104:28271:14107 2:N:0:CATCACCC+TGCTATAT
ATATTTTGCCGTTGATAAACCAGCTAATCCTGAAAAAAAAATCAAAGCTAAAAACTACAATGCTAAGACCACGATGTGACTGCTATCAAAGTTAGATATATATGTAAATTATTCATCTGTCAAATCCTAGAATTATATCATACCTGCTCCAGCAATCACGACCTGTAATGGTTTAGTGGGTTGTTCACTGTTTCTGAAAAATGAAGATAGTTGTCCAGCTTCCAAAAAGTTTATTGTGTTTTCTAGTGGAG
+
>>AAABFFFFDAFGGGGGGGGGHHHHGHHHHHHGHHHGGGGHGFHFHHHFGDGHEGHHHHGHHGHHHHHFHHGGHEGHHHFFCGHHFHGHHHHHHHHHHHHHHHGGHHGHHHHHHHHHHHHHHHHHHHHHHHHFHHHHHGHHEFHGGHHBCC?FHHHFHGDCCGHHHFFHHHECHHHEHHGGGDHGFFHHHHHHHHHHHHEGFGGFCGGFHFHHCGHHEHFGHEGBA:C9BFFGGGGGFGFFFB9CFGGFE
@M03495:530:000000000-LYBTV:1:1104:15507:14114 2:N:0:CATCACCC+TGCTATAT
ATATTTTGCCGTTGATAAACCACACTTCTTGCCCTCCAAAGCTCACATGCTGACAGATCGGAAGAGCGTCGTGTAGGGAAAGAGTGTATATAGCAGTGTAGATCTCGGTGGTCGCCGTATCATTAAAAAAAAAAACAGAGTGAGAAGTGGTGGGGAGAAGTAGGAAGGCAATAGAATGATTAGTACAGATCTGATTGGAAGAGAAGAGTATGAGTTGAGGGTCGATCAGTATAAGTACATAGAGCTGAGAG
+
BCBCDFFFFFDBFGGGGGGGGGGHGHHHHHHHHHHHGHHHHHHHHHHHHHHHGGGHHHHHGGGGHHHGFGGFGFHHHGHHHHHHHHHHHHHHGHHHHHHHHHGGHHHG?EFEGGFEEFEFHHHGGFFFFGGGCD@..000>1111101100..--<-../000000.....000000000:00<00<000000:000.00/../0/0.0:0000<0<0</../<-...00000000000000000000.00
@M03495:530:000000000-LYBTV:1:1104:25572:14129 2:N:0:CATCACCC+TGCTATAT
ATATTTTGCCGTTGATAAACCACCCTCCCTGTGGTCGTTATCTTGCTCCTTCTGTCGTCAACGAATTTACTAATTCCAAAGCTCACATGCTGACAGATCGGAAGAGCGTCGTGTAGGGAAAGAGTGTATATAGCAGTGTAGATCTCGGTGGTCGCCGTATCATTAAAAAAAAAAAAAAGTAGCAATAGAGTCGTATCGCTACGAATTATATAAAGTGTCATGCGTATGCACTAGCTACTCATCGCAATAGC
+
CCCCCFFFFFC>EGGGGGGGGGGGGHHGGHHHHHHHGGGHHHHHHHHHHHHHHHHHGGGHGHGGGHHHHHHHGHHHHHHHHHHHHHHHHHHHHHHHFHHHGGGGFHHGGGGGGHHHHGGHHHHHGHHHHHHHGHHHHHFGGFBBFFHGCEFA1AEEG/.>0>F1DF1B<<EG@@--:-.00000:000000:-../.....-.....0:;000;000:00000..../000000/;0:000000....:0;
@M03495:530:000000000-LYBTV:1:1104:2969:14133 2:N:0:CATCACCC+TGCTATAT
ATATTTTGCCGTTGATAAACCAGCTAATCCTGAAAAAAAAATCAAAGCTAAAAACTACAATGCTAAGACCACGATGTGACTGCTATCAAAGTTAGATATATATGTAAATTATTCATCTGTCAAATCCTAGAATTATATCATACCTGCTCCAGCAATCACGACCTGTAATGGTTTAGTGGGTTGTTCACTGTTTCTGAAAAATGAAGATAGTTGTCCAGCTTCCAATAAGTTTATTGTGTTTTCTAGTGGAG
+
3AABBFFFFFBBGGGGGGGGGGHHFHHHHHHHHGHHHGGGGHGHHHFEHEFDFEFHHHHHFHHHHHHHHFGHGGHGGFHFHFFHHGEHHHHHHHFHHHHFHHHHHFHHHGHHHHHHHHHHEHFGHHFHHHHHHHHHHHHHHHFHFH0GHHHFBCFHHHHGGGGGHHHGGHHHHFFHHHGFAECDEFHHHHGHFHFHHFHHHHHDGGGHHHHGHHFFHFHHBGFFB0:0=CFFFGGGGGFGGFGGFFBFFGE
@M03495:530:000000000-LYBTV:1:1104:28518:14142 2:N:0:CATCACCC+TGCTATAT
ATATTTTGCCGTTGATAAACCAGCTAATCCTGAAAAAAAAATCAAAGCTAAAAACTACAATGCTAAGACCACGATGTGACTGCTATCAAAGTTAGATATATATGTAAATTATTCATCTGTCAAATCCTAGAATTATATCATTCCTGCTCCAGCAATCATGTAATGGTTTAGTGGGTTGTTCACTGTTTCTGAAAAATGAAGATAGTTGTCCAGCTTCCAAAAAGTTTATTGTGTTTTCTAGTGGAGGTCTT
+
AAAABFFFFFD>AFGGGFGGGGHGFFHHH5GHGFHGHGGGGHHHHFH2FADGEGGGHFGFHGHHHHHHFHHHGFHF?GFDFHBGFFHHHHHGGHHHHHHEBGGHEGFHHHHHHDHH4FGFGHFHHHHHHHHHHHGHHHHHHHH3BB?CGB2FCCGHHFHHGFHGFHHHHGHGGHHFGGDGGHHHGHHFF>G><GFHHHHHHGHFHHHHHDGFHFHGG/00=.CE:CGCGCGHHH:BFFFFGGFF0E.:9;9
@M03495:530:000000000-LYBTV:1:1104:29657:14147 2:N:0:CATCACCC+TGCTATAT
ATATTTTGCCGTTGATAAACCAGCTAATCCTGAAAAAAAAATCAAAGCTAAAAACTACAATGCTAAGACCACGATGTGACTGCTATCAAAGTTAGATATATATGTAAATTATTCATCTGTCAAATCCTAGAATTATATCATACCTGCTCCAGCAATCACGACCTGTTAATGGTTTAGTGGGTTGTTCACTGTTTCTGAAAAATGAAGATAGTTGTCCAGCTTCCAAAAAGTTTATTGTGTTTTCTAGTGGG
+
AAAB@FFFBFBBG2GGGB5BGEEGGHHHHGFFDFFGGCGGGHAGGF52FA5FFG1FFHGHHHHHHHGGGFFH1>F1?@BF@FFF44?FGHBBBGDHHGHHHGHH4F?B4BFG4FBGGFHHHGHHHHHHHFBGGGGHFHHFFHD0FGGHHFGFFFHHHFHDDGCDCFDFBGFHGDHFDFGFEGGCGHFHGGDDG0D=DGFHF.CD0CC0CGHHFGCG00;BG0;::CC.:;0CFEGFBBBC/;FFE000;..
@M03495:530:000000000-LYBTV:1:1104:16258:14156 2:N:0:CATCACCC+TGCTATAT
ATATTTTGCCGTTGATAAACCAGCTAATCCTGAAAAAAAAATCAAAGCTAAAAACTACAATGCTAAGACCACGATGTGACTGCTATCAAAGTTAGATATATATGTAAATTATTCATCTGTCAAATCCTAGAATTATATCATACCTGCTCCAGCAATCACGACCTGTAATGGTTTAGTGGGTTGTTCACTGTTTCTGAAAAATGAAGATAGTTGTCCAGCTTCCAAAAAGTTTATTGTGTTTTCTAGTGGAG
+
AAAAAFFFFFBAFFFFGGGGGGHHHHHHHGHHHHHHCGGGGHHHHFGBGFGFHHDGHHGHBFHHHGGHHHFHEFHGHHHHBGBGHDCGHGHFGHHHHHHHHHHHGFHHHGHHHHHHHHHHGHHGHHHHHHHHHHHHHGHHHHFFHHGGGHHFGHHHHFHGGGGGGHGHGHHHGHHF<GCGAF@DHGGHHGFG<DGHHHGHGGGB0CGHBFFHHHH0GHHHHHGB;GGEDFGGGGGGGFBFFG0FFG9FF0E
@M03495:530:000000000-LYBTV:1:1104:1968:14156 2:N:0:CATCACCC+TGCTATAT
ATATTTTGCCGTTGATAAACCACCCTCCCTGTGGTCGTTATCTTGCTCCTTCTGTCGTCAACGAATTTACTAATTCCAAAGCTCACATGCTGACAGATCGGAAGAGCGTCGTGTAGGGAAAGAGTGTATATAGCAGTGTAGATCTAGGTGGACGCCGTATCATTAAAAAAAAAAAAAGGATTAGATAATATTGATCGTTCGTTGTGGTGTGCAGGACATGATAAATACGTATATCATGCATGTAGATGCAA
+
AABBBFFFFFB>EFFGGGGGGGGGGHHGFFHHHGBGFGGGHHBGGGHHHFFHFFHGGGFHGHGGGHHHGHHFEGHHHFEGHHHHHHFFHHHHHHGHFFHHGGGGFGBEEEGEEGHDGGBHHHFHGFHHGHHHHFHFFGFGG3>@F2><FBF/2</<</.<0D1<<1=1G---C--99../0000000;0000;0999;...:;.......9/9/....//9/:;////.///9/////////;/9/;////
@M03495:530:000000000-LYBTV:1:1104:13352:14182 2:N:0:CATCACCC+TGCTATAT
ATATTTTGCCGTTGATAAACCAGTCAGGAGTCCAAAGCTCACATGCTGACAGATCGGAAGAGCGTCGTGTAGGGAAAGAGTGTATATAGCAGTGTAGATCTCGGTGGTCGCCGTATCATTAAAAAAAAAAGAAAAAAAAAAATAAGGAGTGGGGGGGAGATATAAAAAGAAGAGAAGAAGAACTAGTGATAGAGTGTCGTGATGTGGAATAAGATGGGTGATCTGGGAGTGTATACATTAGAGTGAGAGTA
+
CCCCCFFFFFCAGGGGGGGGGGHHHHHCBFGHHHHGHHHHHHHHHHHGGGHGHHGHGGGEGHHGGGGEGHHHHFGGHHHHHHGHHHHHFHHHGG4EGFF@4DFF1EE>3>>EGE/0FGFFFBGFDD@F@D//?0=0------;00000./...------./0000000.9./0./0/0//0//0000009000;0000...//00:00000000:00.:..00000/....:000000:0900000;0900
@M03495:530:000000000-LYBTV:1:1104:6246:14194 2:N:0:CATCACCC+TGCTATAT
ATATTTTGCCGTTGATAAACCAGCAATGTCACAACCACTTCTTGCCCTCCAAAGCTCACATGCTGACAGATCGGAAGAGCGTCGTGTAGGGAAAGAGTGTATATAGCAGTGTAGATCTCGGTGGTCGCCGTATCATTAAAAAAAAAAAAAAAGAGAAAATCAGTGGGAGTGGGGTCGTTAAGAGAAGAAGAGAGACAGCAAGTTATGAAGCAGAATAGAATAATGTGACGACAGGAGACAGAGGAGGATAA
+
ABBCCFFFFFCBGGGGGGGGGGHHHHHHHGHHHHGGGGHHHHHHHHHHHGFHHHHHHHHHGHHHHHHHHHHHGGGGGHHHGGGGEGGHHHGGHEHGHHGBGHHHGGHHHGHHHHHFGFHHGEGG/BE/AC<A0GFFHHFHBFG?G<@<----..//00/000000:.......-..--...000/0/0//0./..//<.///0000000:0:///00000000000000..-9-.<9.A///<...../00
@M03495:530:000000000-LYBTV:1:1104:3430:14197 2:N:0:CATCACCC+TGCTATAT
ATATTTTGCCGTTGATAAACCAAAGCTCACATGCTGACAGATCGGAAGAGCGTCGTGTAGGGAAAGAGTGTATATAGCAGTGTAGATCTCGGTGGTCGCCGTATCATTAAAAAAAAAAAAACAGTAGAAAACGAAAGGCAGTCGGTGATTGAAATATAAAATAGAAACAGGAAAGTCCGATAGATAACTCAAGTAGATCAAGGGGCAACTAACTGACGCATGTAATAAAAATACCAGGATAGGTGAGTGAA
+
BBCCCFFFFFCBGGGGGGGGGGHHHHHHGGHHGHHHFGHHFHHGGGF2FHHGGGGGGHFGFGGHHFFGFHHHHHHHFFGHHHDG3FGDGHHC?EA>3>/?E>/BFFEFFFGB3ECC/>>////01>111100-......../0<--..0:000000:0;0;0:0000/;9..//.0;0..9-.00;00090000000090000.;--../0090000::-9.000;0000::090::.:B90/90:90000
@M03495:530:000000000-LYBTV:1:1104:28680:14204 2:N:0:CATCACCC+TGCTATAT
ATATTTTGCCGTTGATAAACCAGCTAATCCTGAAAAAAAAATCAAAGCTAAAAACTACAATGCTAAGACCACGATGTGACTGCTATCAAAGTTAGATATATATGTAAATTATTCATCTGTCAAATCCTAGAATTATATCATACCTGCTCCAGCAATCACGATCCTGGCAAACAACCTGCAGAAAAGCCAATCAAATATATTTTCACAAGAGATGGAATGTGAGGCAATAATAGAGTACAAAGGTTGAACCT
+
3>3AAFFFDFDAFGCGGGFBGGHDFBBGGFGHFFHGHCG?EHGFFGDFGFGFFGFHHFHGBGHGHHFHB2FG?ECFFBDBG3B4BF3@FHHGGGFFHHBGEGDFBGFHFHHHHEHFBGHHHHHHHHHHHHHHHGGHEHEGHF32FGHEFCFHHHFHFHHGGHHDGHGC0CG0F?G.<>0<FGFFHHH0FCCGG<<DBFFFHFFDD0<D;;GHFGHC:CG:G;0C.;.9BFFFGB0B99FFF/9;9CBF0.;
@M03495:530:000000000-LYBTV:1:1104:24565:14287 2:N:0:CATCACCC+TGCTATAT
ATATTTTGCCGTTGATAAACCAGCTAATCCTGAAAAAAAAATCAAAGCTAAAAACTACAATGCTAAGACCACGATGTGACTGCTATCAAAGTTAGATATATATGTAAATTATTCATCTGTCAAATCCTAGAATTATATCATACCTGCTCCAGCAATCACGACCTGATAATGGTTTAGTGGGTTGTTCACTGTTTCTGAAAAATGAAGATAGTTGTCCAGCTTCCAAAAAGTTTATTGTGTTTTCTAGTGGG
+
ABBBBFFFFFBAFGGGGGGGGGGHHHHFHHHHHHHCGFGGGHHHHHEFHHHBHHGHHHGHHHHGHGHHHHHGGEHGGHHHHEBHHHGFHHHHHHHGHHHFHHHHBHHHFHHHHHHHHHHHHHHFHHHHHHGHHHHHHHHHHHHGHHGHFHHGFHGGGGHGGGGGHGHHHGHHGHHHFHHGF>FGGHGGHGH0DBGGHH0GHFFFH000GB0CCCGG:CFFFBC/;CGEEC9CBBFFBFFFGGGFF0F9FF.
@M03495:530:000000000-LYBTV:1:1104:19131:14349 2:N:0:CATCACCC+TGCTATAT
ATATTTTGCCGTTGATAAACCAGCTAATCCTGAAAAAAAAATCAAAGCTAAAAACTACAATGCTAAGACCACGATGTGACTGCTATCAAAGTTAGATATATATGTAAATTATTCATCTGTCAAATCCTAGAATTATATCATACCTGCTCCAGCAATCACGACCTGTAATGGTTTAGTGGGTTGTTCACTGTTTCTGAAAAATGAAGATAGTTGTCCAGCTTCCAAAAAGTTTATTGTGTTTTCTAGTGGAG
+
AABBAFFFFFCAGGGGGGGGGGHHHHHHHGHGHHHHHGGGGHHHHHGGHHHHGHGHHFHHHHHHHGHHHHHHGGHGGHHGHFFHHHGGHHHHHHGHHHHHHHHHHHHHHHHHHHHHHHHHHHHHHHHHHHHHHHHHHHHHHHHFHHFBHGHHGHHHHHHGFGGGHHHGGHHHHHHGFGFGAFGGHHHHHHHHGHHHFHBD<GHDFGCGGHHFHHHHHGHFHHFHBGC?CBFFGGGGGGFGGGGGGGFGGGE
@M03495:530:000000000-LYBTV:1:1104:9242:14367 2:N:0:CATCACCC+TGCTATAT
ATATTTTGCCGTTGATAAACCAGCTAATCCTGAAAAAAAAATCAAAGCTAAAAACTACAATGCTAAGACCACGATGTGACTGCTATCAAAGTTAGATATATATGTAAATTATTCATCTGTCAAATCCTAGAATTATATCATACCTGCTCCAGCAATCACGACCTGTAATGGTTTAGTGGGTTGTTCACTGTTTCTGAAAAATGAAGATAGTTGTCCAGCTTCCAAAAAGTTTATTGTGTTTTCTAGTGGAG
+
ABBBBFFFFFBAGEGGGGGGGGHHHHHHHHHCHHHGHGGGGHGHHFFFGHHHHGGHHHHHHHHHHHHHH2FHAEHGG4DFHB3@@F?GHHHH4G4FDG@@4GGH4F4FHB?GE?DHFFFFFHH4FGFHHHHFHFGDGF3BBGHBFF0?GCFFBFC@CGGDA?/?0?G<FF1GHCBDGHHEDFGA.=D<GGDH=DGGHFGHFFFFDC0CHHHFFCGFBFCGGBCGGHAEDCFBFGFGCFFGGF0;00;CFFE
@M03495:530:000000000-LYBTV:1:1104:11700:14370 2:N:0:CATCACCC+TGCTATAT
ATATTTTGCCGTTGATAAACCAGGACTCAGGCTGGACCAAAGCTCACATGCTGACAGATCGGAAGAGCGTCGTGTAGGGAAAGAGTGTATATAGCAGTGTAGATCTCGGTGGTCGCCGTATCATTAAAAAAAAAAAAAGAGAAACAAGATGACGTAGCTTGGAACAGCGACAAAAAGGGAAAAATAGAGAGCGCATAAGGAGATAAATATGGACGATGATGAGCGCAAAAAGAAGAGGAGGTAAGGGGCAT
+
DDCDDFFFFFCBGGGGGGGGGGHGHHHHHHHHHHGHHHHHHHHHHHHHHHHHHGHHHGHGHGGGGHHHGGGE>EGHHHGHHHHHH4BFGHHHEHHHHGHBFFHEDDHHGFDE/?<>/E/?FGB3GG3GGHGGCCD---..//<0</<//0000.....00::000//.-----/....;:../..00000..---.9B00:../00:;00000::-..:000:0-----/;99./:.....;0;00.---/
@M03495:530:000000000-LYBTV:1:1104:8617:14376 2:N:0:CATCACCC+TGCTATAT
ATATTTTGCCGTTGATAAACCAGGGACTCAGGCTGGACCAAAGCTCACATGCTGACAGATCGGAAGAGCGTCGTGTAGGGAAAGAGTGTATATAGCAGTGTAGATCTCGGTGGTCGCCGTATCATTAAAAAAAAAAAAAGTAGGATAAAGGTGTGGCAAGTGAACGAGGAAAAGAGATTGCATACGCACGGTGAGCGAGACGAAGAGATGGACATGAATACTATGACGACGAGAGCGAGTGACGGAGTATA
+
BBBBBFFFFFBAEEGFGGGFGEHGGEFHHHHHHFHGFHHHHHHHHGHGHGHFGGFGHHFGHHGGGE1GFEFGGEFG2FFFHHHHHFFDHFHHFHHHHHHGBFGE4?F4?F////3><<@/?0GBHB?3F32<B//>--<.<0<000000=0</0...:0.:0000..;:-//9/;//0000000;...---9...;99--..--...;//9////////////////;.----;-9--:-9::.-..9/9:
@M03495:530:000000000-LYBTV:1:1104:17391:14378 2:N:0:CATCACCC+TGCTATAT
ATATTTTGCCGTTGATAAACCAGCTAATCCTGAAAAAAAAATCAAAGCTAAAAACTACAATGCTAAGACCACGATGTGACTGCTATCAAAGTTAGATATATATGTAAATTATTCATCTGTCAAATCCTAGAATTATATCATACCTGCTCCAGCAATCACGACCTGCTAATGGTTTAGTGGGTTGTTCACTGTTTCTGAAAAATGAAGATAGTTGTCCAGCTTCCAAAAAGTTTATTGTGTTTTCTAGTGGG
+
AAA>AFFFFFBAEGGGGGGGGGHGHHHHHGHHGFFHHGGGGHHHFFFHHHHGHHGGHFEGHGHGHFHEHFHHEGHGHHFGEHFFFBFHFHHHHHHHHHHFHHHHGHHHGHHHHHHHHHHHHHHGHGGHHHHFHHHHHHGHHHGBGHHHFHHHHHGHGCHDGCCGHHHHHHHHHHHHEGHFHGGGGHHEHGGHFGHHFD0DGGHGCCGGHHHHGGCFGHG/CGHFBGBEGEFGGGGGFFF;BFFFB0BFFG.
@M03495:530:000000000-LYBTV:1:1104:9463:14383 2:N:0:CATCACCC+TGCTATAT
ATATTTTGCCGTTGATAAACCACCCTCCCTGTGGTCGTTATCTTGCTCCTTCTGTCGTCAACGAATTTACTAATTCCAAAGGAGGAGTATGTTGTTTTTGGAATTTAAGGTAATTGTTGGCTCTAGCTGCCATAGCAATGTCACAACCACTTCTTGCCCTCCAAAGCTCACATGCTGACAGATCGGAAGAGCGTCGTGTAGGGAAAGAGTGTATATAGCAGTGTAGATCTCGGTGGTCGGCGTAGCATTAA
+
BCCCCFFFFFCBGGGGGGGGGGGGGHHGGHHHHHHHGGGHHHHHHHHHHHHHHHHHGGGGGHGGGHHHGHHHFHHHGHHHGHEGF?BBGGHHHHHHHHGGGHHHHHHHFFFGHHHGGHHGHHHHHGHHHHHHHHGHHHHHHHHHHHGFGGHHHHHHHHHHHGH1GFGHHGHHHHHHHHHHHHHHHGGGFHHHGGGGEECGFHGHHHHHHCHHGGGGGF0FF0;;;F90;00.C;:..0---@---990000
@M03495:530:000000000-LYBTV:1:1104:19831:14391 2:N:0:CATCACCC+TGCTATAT
ATATTTTGCCGTTGATAAACCACCCTCCCTGTGGTCGTTATCTTGCTCCTTCTGTCGTCAACGAATTTACTAATTCCAAAGCTCACATGCTGACAGATCGGAAGAGCGTCGTGTAGGGAAAGAGTGTATATAGCAGTGTAGAGCTCGGTGGTCGCCGTGTCATTAAAAAAAAAAAAAGCGAAGAGATAGGTCGACGTCGATGGGGCATATCGAAACGCGTCGGCGTGGCATGAGCAGACGGCGCACAACAA
+
CCDDCFFFFFDBGGGGGGGGGGGGGHHGGHHHHHGGGGGHHHHHHHHHGHHHHHHHGGGHGHGGGHHHHHHHFGHHHHHHHHHHHHHHHHHHHHHHHHHHGGGGGHHGGGGGGHHHHGHHHHGHGHHHHHHHHHHHGGHHHF2DFGDC?BEA1>ACE<->01=1=<F1GGE@:?-<-....--../1<</11-----.--.1....-/011..<.-.--<---9-<-<-/0<00:0/<.-.----9-/...
@M03495:530:000000000-LYBTV:1:1104:18114:14427 2:N:0:CATCACCC+TGCTATAT
ATATTTTGCCGTTGATAAACCAGCTAATCCTGAAAAAAAAATCAAAGCTAAAAACTACAATGCTAAGACCACGATGTGACTGCTATCAAAGTTAGATATATATGTAAATTATTCATCTGTCAAATCCTAGAATTATATCATACCTGCTCCAGCAATCACGACCTGTAATGGTTTAGTGGGTTGTTCACTGTTTCTGAAAAATGAAGATAGTTGTCCAGCTTCCAAAAAGTTTATTGTGTTTTCTAGTGGAG
+
?ABBBFFFFFBBEGGGGGGGGGHHHHHHHHHHHHHHHGGGGHGHHHFEHGHHFHGHHHHHFHHHGFHHHGHHGGHGFHHHFFCHGHFHHHHFHHHHHHHHHHHHHHHHHHHHHHHHHGHHGGHHHHHHHHGHHHHHHHHHHHGFHHCGHFHHEGGGGHGGGGGGHHHHHGEGHHHHHHHHDF<EHGHGHHHHFHHHHEGHHHHBGFCGHGHHHHFFHHHHFGCFGHHGEFGGGGGEFFFBFFEFFGFFABE
@M03495:530:000000000-LYBTV:1:1104:12081:14442 2:N:0:CATCACCC+TGCTATAT
ATATTTTGCCGTTGATAAACCAAAGCTCACATGCTGACAGATCGGAAGAGCGTCGTGTAGGGAAAGAGTGTATATAGCAGTGTAGATCTCGGTGGTCGCCGGATCATTAAAAAAAAAAAAAAAGAAGAACTAAGTGGTGGGAGGAGGACGATAATGTAGCTATGACCAGAAAGAAGATAGGCGGTCAAGTTCAAGTGCCGAGCGACACGGACGTCGCGAGTCGAGCGAAGACGTAACACATATCAGACTCA
+
BCCCCFFFFFCBGGGGGGGGGGHHHHHHHHGHHHHHHHHHHHHHGGGGHGHGEGGEFHGFHGHHHGGHGHHHHHHH5FGHGHGHFFDGHHHG>EF?3>/EE////FGDFEFG3CDF////---<../0//000000<0.:-..-...;.--...9000=000000000../00/./0000/0----.0000;0009000-------:-.----;.------/-.-.----./....900.00;00000000
@M03495:530:000000000-LYBTV:1:1104:26529:14449 2:N:0:CATCACCC+TGCTATAT
ATATTTTGCCGTTGATAAACCAGCTAATCCTGAAAAAAAAATCAAAGCTAAAAACTACAATGCTAAGACCACGATGTGACTGCTATCAAAGTTAGATATATATGTAAATTATTCATCTGTCAAATCCTAGAATTATATCATACCTGCTCCAGCAATCACGACCTGTCCTGGCAAACAACCTGCAGAAAAGCCAATCAAATATATTTTCACAAGAGATGGAATGTGAGGCAATAATAGAGTACAAAGGTTGA
+
AAABCFFFFFBAGGGGGGGGGGHHHHHHHHGHHHHHHGGGGHHHHHFGHHGHHHGHHHHHHHHHHHHHHHHHGFHGHFHHHFFHFHGHHHFHGHHHHHHHHHHHHHHHHHHHHHHHHHHHHHHHHHGHHHGHHHHHHHHHHHHGHHGHHFFGFHHHHHHDGGGGGHHEHGFHHFHHHHHCHHEHGHHHGBGHHHFHGHFDHHBGHHHHBGHGGHHHGHGHHHHGGGGF.CAGFFGGFGGBFFFFCFGGGG/
@M03495:530:000000000-LYBTV:1:1104:27763:14453 2:N:0:CATCACCC+TGCTATAT
ATATTTTGCCGTTGATAAACCAGCTAATCCTGAAAAAAAAATCAAAGCTAAAAACTACAATGCTAAGACCACGATGTGACTGCTATCAAAGTTAGATATATATGTAAATTATTCATCTGTCAAATCCTAGAATTATATCATACCTGCTCCAGCAATCACGACCTGTAATGGTTTAGTGGGTTGTTCACTGTTTCTGAAAAATGAAGATAGTTGTCCAGCTTCCAAAAAGTTTATTGTGTTTTCTAGTGGAG
+
AB?AAFFFFFBAFECGGGGGFGHHGHFHGHHHHFHFGGGEGHHGHHHHHFHGEHEHHFCGHHHHHHHHGEGHGGHGGHHHFHFHHGGHHHHFHHHHHHHGHHHHDGHHHHHHHHHHHHHHHHHHHHHGHHHHHGHHHHHHHHGFHHHHHFHHHHFECGHGGGGGFFGGDHGGFHHFGHHECFGGHHHGFGHHHHGHHHHHFGHFHFGFCG;GGHCCCFGHGBB:0:GAE9CGFGGB;99CFGBFBBFFF0A
@M03495:530:000000000-LYBTV:1:1104:7384:14459 2:N:0:CATCACCC+TGCTATAT
ATATTTTGCCGTTGATAAACCAGGGACTCAGGCTGGACCAAAGCTCACATGCTGACAGATCGGAAGAGCGTCGTGTAGGGAAAGAGTGTATATAGCAGTGTAGATCTCGGTGGTCGCCGTATCATTAAAAAAAAAAAAAATGGAGATGTGAAGGAGGACAGAAGGGTGATTAGGAAAGAGAGGCGAACAACAGGGTGACGGATAGACATTGAGATATATGTAGCAGAATAGCAGGATGAGCATCGACACGG
+
BCCDDFFFFFDBGGGGGGGGGGHGGGGHHHHHHHHGHHHHHHHHHHHHHHHHHHHHHHHHHHGGGGHHHGGGGEEGGHHGHHHHFHHHHHHHGHHHHHHHHGFHFFHHHG>EE>DE<EG<CHHGHHHGGHHGGGFGA>--.000/0:01111:0.:..</</:0.....1:1<111/.///...-----/.9/..:..0.<.<.010111110.111111111<1://1<0110..00000000./-.-.-
@M03495:530:000000000-LYBTV:1:1104:13568:14467 2:N:0:CATCACCC+TGCTATAT
ATATTTTGCCGTTGATAAACCACCCTCCCTGTGGTCGTTATCTTGCTCCTTCTGTCGTCAACGAATTTACTAATTCCAAAGCTCACATGCTGACAGATCGGAAGGGCGTCGTGTAGGGAAAGAGTGTATATAGCAGTGTAGATCTCGGTGGTCGCCGTATCATTAAAAAAAAAAAAAAGAGAAGAGAAAGACAGTTATCACACGTACAGTGAGAGTAGAGGGCGACAGACGACTAGCAACTAGTGATGACA
+
CCDDDFFFFFCAGGGGGGGGGGGGGHHGGHHHHHHHGGGHHHHHHHHHHHHHHHHHGGGHGHGGGHHHHHHHHHHHHHGHHHHHHHHHHHHHHHHHHHHHGGGGGGGGGGGGGHHHHGHHHHHHHHHHHHHHHHHHHHHHHHFHFGHEBCD/?A@CE-.0<FGDHHF00<@EEA@---;.:/0/0./000////0:000000:-.:..;0:000000000/..---9-/.---.-0/00./00000:0000
@M03495:530:000000000-LYBTV:1:1104:23557:14495 2:N:0:CATCACCC+TGCTATAT
ATATTTTGCCGTTGATAAACCAAAGCTCACATGCTGACAGATCGGAAGAGCGTCGTGTAGGGAAAGAGTGTATATAGCAGTGTAGATCTCGGTGGTCGCCGTATCATTAAAAAAAAAAAAACACGAGATACAAGAGGACCACTGAGTCGTCTGAAAACAACCAACCACACTCAATATAGAAGCCCTGAGTGCCAACAGCACTAGCAGTATGCGAACGGATGTGATGCCTTCTGAGCTTAAGTCTGACGACC
+
CCCDDFFFFFCBGGGGGGGGGGHHHHHHHHFHHHHHFHHHGHHHGGGGHHHGEGGEGHFFGGHHHHGHFGHFFGHHHGHHHHGHHFFHFFHF1EE1@E@EF@ECHHDD?GFFGGGFB@<////?.>-<.111110.......000011-....1<0G/.:...<......//<0<11111110../.</101110../:/.<00/<<11111..---..<-0111110:1<0<11<101:1<:11<B..--
@M03495:530:000000000-LYBTV:1:1104:25319:14501 2:N:0:CATCACCC+TGCTATAT
ATATTTTGCCGTGATAAACCAGCTAATCCTGAAAAAAAAATCAAAGCTAAAAACTACAATGCTAAGACCACGATGTGACTGCTATCAAAGTTAGATATATATGTAAATTATTCATCTGTCAAATCCTAGAATTATATCATACCTGCTCCAGCAATCACGACCTGTAATGGTTTAGTGGGTTGTTCACTGTTTCTGAAAAATGAAGATAGTTGTCCAGCTTCCAAAAAGTTTATTGTGTTTTCTAGTGGAGG
+
ABBBBFFFFFBBGFGGGGGGGGHHHHHHHGFGHGFHGGGFHFHHHHGHHGHFFAGHHHHFHHHHHHHGHHHGFAFHFHHFHGHHHBDGGHHHHHGGHHHHHHHGHHHHHHHHHHHHFHHHHHGHHFHHHGFHHHHHHHHHHGFHHGHHFFHFHHHHHGGEGGFHFHEGGHHHHHHHHHHGGGGHHHHHFHHH0<GHHHGFGGHBHHHHHGHHHHFHHGEHF/:C;ACEFFFGGFGFFGEFFFGFEFGG0AD
@M03495:530:000000000-LYBTV:1:1104:28672:14512 2:N:0:CATCACCC+TGCTATAT
ATATTTTGCCGTTGATAAACCACCCTCCCTGTGGTCGTTATCTTGCTCCTTCTGTCGTCAACGAATTTACTAATTCCAAAGCTCACATGCTGACAGATCGGAAGAGCGTCGTGTAGGGAAAGAGTGTATATAGCAGTGTAGATCTCGGTGGTCGCCGGACCATTAAAAAAAAAAAAAGATAAGATGATATGCTTCACGCAAGAGGTTGAAATCATCAGCGATGAATGAATATGGACTCGTGTTCTTCTGTA
+
BBBBBFFFFFD>EEEGGGGGGGGGDHGGGCCGFFGHCGGHHGHHFHHFB3GH3FGFFG1AEHGGGHGHHHHHDEHHHEHHGEHHF3BFGHFFGHHHHHHHGGGGHHHGGGGEGHHHHGHGGHGHGGGHHFHHHEGHHFD??32@22FFEDF?1A<//---->0<0=000<---;---..0000000009000000/;..---9../.;///////;///.-..////////9/////:.....//;////9
@M03495:530:000000000-LYBTV:1:1104:8815:14513 2:N:0:CATCACCC+TGCTATAT
ATATTTTGCCGTTGATAAACCAGAGCTCACATGCTGACAGATCGGAAGAGCGTCGTGTAGGGAAAGAGTGTATATAGCAGTGTAGATCTCGGTGGTCGCCGTATCATTAAAAAAAAAAAAAAAAAATAGTTCAGATGTGGGGGGAGGTAGGTGACATGAGCTGGCAAATCGAAGGTGGGAAAGAAAAAAGGCGGATGGCATAACGCAATGACGAGACGGATACATGATAGTCATAGACATGATAGTAGTAA
+
BBCCDFFFFFCBFGGGGGGGGGHHHHHHHHHHHHHHHHHHHHHHGGGABFBEEGGEGHHFHGHHHHFHGHHHGHHHFHHHHHHHFFDFHHHG?EGEGCEFFEAGGFHHHHFHHFC?<C>>/-<--<.<0=0000000000.---<--.00.0000:0000000:./0.00../..00.-.0.././/.-...-----.//0000.---.000.99....9.<B000000:0:00<000000000:000000
@M03495:530:000000000-LYBTV:1:1104:21837:14515 2:N:0:CATCACCC+TGCTATAT
ATATTTTGCCGTTGATAAACCAGGACTCAGGCTGGACCAAAGCTCACATGCTGACAGATCGGAAGAGCGTCGTGTAGGGAAAGAGTGTATATAGCAGTGTAGATCTCGGTGGTCGCCGTATCATTAAAAAAAATAACAAATCCCAACCGGACGCGAGCCGGGGGATTGAGACGAACAGACGGATCAGACGTCCGGAACTGATGCGATCCATGAAGATGCAGCGTAGCAGTACGTTAGACACGCCGCAACAA
+
BCBCCFFFFFCAGGGGGGGGGGHGHHHHHHHHGHGHGHHHHHHHGHHHHHHHHHHHHHHHGFGGGHHFGEGF>BGHHHGHHHHFFBBBGFHHHHHHHHGBGHFBGHFFG/E?>BE/?E<BFF3BGHFDFB//@0=111101111=0..------<----------.//00.:.-@--/99-:99-.000-:..--:--000000-9...00;0000:00000-..9.00000.;;/.000/.-.----;..
@M03495:530:000000000-LYBTV:1:1104:5453:14537 2:N:0:CATCACCC+TGCTATAT
ATATTTTGCCGTTGATAAACCAGCTAATCCTGAAAAAAAAATCAAAGCTAAAAACTACAATGCTAAGACCACGATGTGACTGCTATCAAAGTTAGATATATATGTAAATTATTCATCTGTCAAATCCTAGAATTATATCATACCTGCTCCAGCAATCACGACCTGTCCTGGCAAACAACCTGCAGAAAAGCCAATCAAATATATTTTCACAAGAGATGGAATGTGAGGCAATAATAGAGTACAAAGGTTGA
+
ABBCBFFFFFCAEGGGGGGGGGHHHHHHHHHHHHHHHGGGGHCGHHFGHHHHHHGHHHHHGHHHHHHHHHHGFFHGHHHFGFGHHHGHGHHFHHGHHHHHHHHHGHHHHHHHHHGHGHHHGHHHGHHGFHGHHHHFHHHHHHHFFHHHHHHHHGFHHFHFGGGGBGHHHHFHHFFFHHAGHHGGBGHHGHHHHGFCGHBGGHHHFGGHHHGFHHHGHGHHHHHHGEFGEGGGGGGF00F09CFFEFBBFFB
@M03495:530:000000000-LYBTV:1:1104:10205:14557 2:N:0:CATCACCC+TGCTATAT
ATATTTTGCCGTTGATAAACCACCCTCCCTGTGGTCGTTATCTTGCTCCTTCTGTCGTCAACGAATTTACTAATTCCAAAGCTCACATGCTGACAGATCGGAAGAGCGTCGTGTAGGGAAAGAGTGTATATAGCAGTGTAGATCTCGGTGGTCGCCGTATCATTAAAAAAAAAAAAAGGATACATAACGGTAGACAGTGTATAATTGACACAAGTATGGGAGAAGAGCGAGAAGTGAAGGGAGACATTAGG
+
CCCCCFFFFFDAGGGGGGGGGGGGGHHGGHHHHHHHGGGHHHHHHHHHHHHHHHHHGGGHGHGGGHHHHHHHGHHHHHHHGHHHHHHHHHHHGHHHHHHHGGGGGHHGGGGGEEHHHGHHHHHHHGHHHHHHHHHHGHF?DD@2F>AC?C?/1>/?E<.0>BGGGF>><A@E-@--;.9/00900000.-:9.000/00000:0;000000/:.0:0:/./..:/09/----./000000...../90000
@M03495:530:000000000-LYBTV:1:1104:1870:14559 2:N:0:CATCACCC+TGCTATAT
ATATTTTGCCGTTGATAAACCAGCTAATCCTGAAAAAAAAATCAAAGCTAAAAACTACAATGCTAAGACCACGATGTGACTGCTATCAAAGTTAGATATATATGTAAATTATTCATCTGTCAAATCCTAGAATTATATCATACCTGCTCCAGCAATCACGACCTGACGACGCACCGGCTGCCGGCGGTTGCCGGGATTCTTTTCGGATTCGCTCAGCGGCCGCTTGGCGGAATCTCTCGGGCTCGGTATCT
+
AAABBBFFFFBBGGGGGGGGGGHHHHHHHHHHHGHHHGGGGHFHHHHBHFHHGHGGHFHHHHHHHHFHHGGHEFHEGHHHGHHHHFGHHHHFGHFHHHHHFHHHFGHHGHHHHHGHHHGHHHHHHHHGHFHHHHHHGHGGHHGGHFGGDGHFFFGDBFCDGGGGFGHGGGGGCGCCGGC?EFGGGGG---.;-;A-.;;/99/:--..9/...9./;A--99--.../----99:/:;..---.--9..//
@M03495:530:000000000-LYBTV:1:1104:15962:14569 2:N:0:CATCACCC+TGCTATAT
ATATTTTGCCGTTGATAAACCAGCTAATCCTGAAAAAAAAATCAAAGCTAAAAACTACAATGCTAAGACCACGATGTGACTGCTATCAAAGTTAGATATATATGTAAATTATTCATCTGTCAAATCCTAGAATTATATCATACCTGCTCCAGCAATCACGACCTGTAATGGTTTAGTGGGTTGTTCACTGTTTCTGAAAAATGAAGATAGTTGTCCAGCTTCCAAAAAGTTTATTGTGTTTTCTAGTGGAG
+
BCCCCFFFFFBCGGGGGGGGGGHHHHHHHGHHHGF5GEGGGHGFHHHHHFHHHGGHHHFHHHHHHHFHHHHHFEHGHHHHHHHHHDGGHHHGGHFHHHHDGGHHHHHHHHHHHHHHHHHHHHHGHHGHHHHGHHHHHHHHHHHGHHFHHHFFFHHHHGHDGGGGFGHHGHHGGHGFFGHEECDGHHHHHHFGHFHHGHFBHHHGHHFGHHFEHHHCHHFGHGFHGEAFGFFFGEFGFFB//CFGFGFGGGE
@M03495:530:000000000-LYBTV:1:1104:14070:14570 2:N:0:CATCACCC+TGCTATAT
ATATTTTGCCGTGATAAACCACCCTCCCTGTGGTCGTTATCTTGCTCCTTCTGTCGTCAACGAATTTACTAATTCCAAAGCTCACATGCTGACAGATCGGAAGAGCGTCGTGTAGGGAAAGAGTGTATATAGCAGTGTAGATCTCGGTGGTCGCCGTATCATTAAAAAAAAAAGAAAGAGAGATTGAGAGGATGGTCTGAGGAGATGAGGAAGGGATACAACGCAGCGTTCGGCCATGCGCGGACCTGGTC
+
?ABBBFFFFFBAEEGGGGGGGGGGHHGGHHHHHHHFEFHHHHHGHHGHHFHHHHHGGGHFHGGGGHHHHHHHHHHHHHGHHHHHHHHFHHHGHFHHHHGEEFGHHGGGGGEGGGHHGEGHHGHHHHHHGHHHBGGHH?GG33@@D@F<CG?2></</.0<GHF>F1D1<<CA@...:/:/;.C00000./;.:/.000/00.0../090/0/...9../://------9;..--.-/9/..-----.../:
@M03495:530:000000000-LYBTV:1:1104:13459:14576 2:N:0:CATCACCC+TGCTATAT
ATATTTTGCCGTTGATAAACCACCCTCCCTGTGGTCGTTATCTTGCTCCTTCTGTCGTCAACGAATTTACTAATTCCAAAGCTCACATGCTGACAGATCGGAAGAGCGTCGTGTAGGGAAAGAGTGTATATAGCAGTGTAGATCTCGGTGGTCGCCGTATCATTAAAAAAAAAAAAAAGTAAAGAGAAAGTCGAGGACGGAATGGTCAGTAAGATCGGAGGCGAGCGCAGGGAGAGAGCAGATACTGGCAG
+
ABCCCFFFFFDAGGGGGGGGGGGGGHHGGGHGHHHHGGGHHHGHHHHHHHHHHHHHGGGHGHGGGHHHHHHHGHHHHHHGHGHHHHGHHHHHHHHHHHHHGGGGHGHGEGGEGHHHGGHHHHHHHHHHHHHHHHHHHHHHHHBD2GHGEE/<1></><.<>GBGHF<FFFGGC-----.00000;//0000;..;;-.--..;00:00/:0000009:.--.----;-----....:A.0//000000./;
@M03495:530:000000000-LYBTV:1:1104:4899:14608 2:N:0:CATCACCC+TGCTATAT
ATATTTTGCCGTTGATAAACCACCCTCCCAAAGCTCACATGCTGACAGATCGGAAGAGCGTCGTGTAGGGAAAGAGTGTATATAGCAGTGTAGATCTCGGTGGTCGCCGTATCATTAAAAAAAAAAACAAAAAGACTATAGGTAGAAGCAGAAGAGTTGTAAATAAACACGAAACACTATAGAATTAGGCGAGTTGATCAAAGAAAAATAGTGTGACGCGGAGATCAGAACTGAGAGAAGTGACTTCGCAG
+
CCCDDFFFFFCAGGGGGGGGGGGGGHGGGHFHHHHHHHHHHHHHHHHHGHHHGGGGHHFEEGGGGHHHHGEHHHGHEGGGHHHHF@GHHFGHHHHHHHFGAEGEGE/EE/EGGHFHHFFHHGCDBC/?=/00...01>11<11<000000/</00.0000=00000;C0..-..-/.0/00:000;;00:A---.00000000/.:/..000000;;..--:--:00000/000:00:0;0:0000:....
@M03495:530:000000000-LYBTV:1:1104:20986:14619 2:N:0:CATCACCC+TGCTATAT
ATATTTTGCCGTTGATAAACCACCCTCCCTGTGGTCGTTATCTTGCTCCTTCTGTCGTCAACGAATTTACTAATTCCAAAGCTCACATGCTGACAGATCGGAAGAGCGTCGTGTAGGGAAAGAGTGTATATAGCAGTGTAGATCTCGGTGGTCGCCGTATCATTAAAAAAAAAAATAGGGTAAAAAGAAGTGGTAGGGGAGTGTGCATGGGAGAATGAAGAGTGGAGAAGTGAGTAGGATGTAGTGGCGAG
+
BCCDCFFFFFDBGGGGGGGGGGGGGHHGGHHHHHHHGGGHHHHHHHHHFHHHHHHHGGGGGHGGGHHHHHHHGHHHHHHHHHHHHGHHHHHHHHHHHHHHGGGGGHHGGGGGGHHHHGHHHHFHHHHHHHHGHHHHHHGFG3@@D2FGCEGD=E//E/.>F111>1==<@@@-<-.<00.///000.<:/000:00....-..000000..<...0:00<<.00.0.0./0<<0<0000000000/.9---
@M03495:530:000000000-LYBTV:1:1104:20700:14691 2:N:0:CATCACCC+TGCTATAT
ATATTTTGCCGTTGATAAACCAGCTAATCCTGAAAAAAAAATCAAAGCTAAAAACTACAATGCTAAGACCACGATGTGACTGCTATCAAAGTTAGATATATATGTAAATTATTCATCTGTCAAATCCTAGAATTATATCATACCTGCTCCAGCAATCACGACCTGTAATGGTTTAGTGGGTTGTTCACTGTTTCTGAAAAATGAAGATAGTTGTCCAGCTTCCAAAAAGTTTATTGTGTTTTCTAGTGGAG
+
AAABCFFFFFCAGGGGGGGGGGHHHHHHHHHHHHHHHGGGGHHHHGHGHHHHHHGHHHHHHHHHHGHHHHHHGGHGHHHHHFHHHHHHHHHHFHHHHHHHHHHHGHHHHHHHHHHHHHHHHHHHHHHHHHHHHHHHHHHHHHHGGHHHHHFHEGHHHHHGGGGGHGHHHHHFGHHGGGHEEGGGHHHHHHGHGGHHFGGHHHHFFHGHFHFFFHHEGCFHFECHFB.CABCFGGFGGGFGGG0BFGGGGFE
@M03495:530:000000000-LYBTV:1:1104:24047:14702 2:N:0:CATCACCC+TGCTATAT
ATATTTTGCCGTTGATAAACCAGCTAATCCTGAAAAAAAAATCAAAGCTAAAAACTACAATGCTAAGACCACGATGTGACTGCTATCAAAGTTAGATATATATGTAAATTATTCATCTGTCAAATCCTAGAATTATATCATACCTGCTCCAGCAATCACGACCTGTAATGGTTTAGTGGGTTGTTCACTGTTTCTGAAAAATGAAGATAGTTGTCCAGCTTCCAAAAAGTTTATTGTGTTTTCTAGTGGAG
+
AAABBFFFFFBAEGGGGGGGGGHHHFHBHFHHHHGHGGGGGHFFHHFBGFHDFHGHHGHHBGHHHDGHHHGH1@FFFHHBDEGHEDFGHGFDFGBGFFGFEFGHBGHHHFFGHHHGFHFHHGGHHGFHHHHGHHHEGHGGHHHBHHGHFFHBFGCGFFHDADCGHFFFHFHFHFFB1FGECFGAGFGHHHHHGFF0DGGGHF00GB0;CGHGFG:CGBEFFFFCCF..AFGF0FF9FGGFF90C000;.0.
@M03495:530:000000000-LYBTV:1:1104:21432:14731 2:N:0:CATCACCC+TGCTATAT
ATATTTTGCCGTTGATAAACCAGCTAATCCTGAAAAAAAAATCAAAGCTAAAAACTACAATGCTAAGACCACGATGTGACTGCTATCAAAGTTAGATATATATGTAAATTATTCATCTGTCAAATCCTAGAATTATATCATACCTGCTCCAGCAATCACGACCTGATAATGGTTTAGTGGGTTGTTCACTGTTTCTGAAAAATGAAGATAGTTGTCCAGCTTCCAAAAAGTTTATTGTGTTTTCTAGTGGG
+
AABBBFFFFFDAEGFGGGFGFGGHHHGHHHGGBFFFAEFEGFCFHHHEGHH53E?G5BAGBGHHH5GHHBBGAEGEFDBGHFFHGE3@B3E4FGHF4FDGEGHHBFGEE4FFBD?GGHGFGFF44?B4GEHFGHHGFFHHHGF?FGFCH2CGHHHHHFHGGCCDCCGHGHHHFGFFB>1FGAFGGHHGBDGHHHHGHH0DG.GHDBHHHHBHGGGFGGBBGHFGFGFE..;CFFGFGGE/CC/9;00;C..
@M03495:530:000000000-LYBTV:1:1104:15896:14746 2:N:0:CATCACCC+TGCTATAT
ATATTTTGGCCGTTGATAAACCAGAACCATCCAAAGCTCACATGCTGACAGATCGGAAGAGCGTCGTGTAGGGAAAGAGTGTATATAGCAGTGTAGATCTCGGTGGTCGCCGTATCATTAAAAAAAAAAAAAGAGTAGATATAGTGGGTGGACGTGAAGTTATAAAGGAAAAATGACGAACAAGACACTGTAAAGTTGAAAAGGTGGGGATACGCGTGTGACTATTGGAGAGGAACGCAAGTGTATACGAT
+
CCCCDFFFCFFCGGGGGGGGGGHHHHHHHHHHHHHHHHHHHHHGHHHHHHHHHHHGGGGHHHGGGEEEFGHHGGHHHGHHHHHHHHHHHHHHGBGFFFHFHHG1EF>FGCEE</BBF?GFDFFHCCFGG/-<..0<0000=0=000...<:.0<....000:<<0000////..000.9---/////:00000000000000/.:0.--../0..<9-<.000000000/0...:...---0:00<00.9.
@M03495:530:000000000-LYBTV:1:1104:12129:14782 2:N:0:CATCACCC+TGCTATAT
ATATTTTGCCGTTGATAAACCAGCTAATCCTGAAAAAAAAATCAAAGCTAAAAACTACAATGCTAAGACCACGATGTGACTGCTATCAAAGTTAGATATATATGTAAATTATTCATCTGTCAAATCCTAGAATTATATCATACCTGCTCCAGCAATCACGACCTGTAATGGTTTAGTGGGTTGTTCACTGTTTCTGAAAAATGAAGATAGTTGTCCAGCTTCCAAAAAGTTTATTGTGTTTTCTAGTGGAG
+
AABCCFFFFFBAEGGGGGGGGGHHHHHFHHHHHHHHGGGGGHHHHHHHHHHHHHGGHHHHHHHHHHHHHHHHFFHGHHHHHHHHGHGHHHHHHHHHHHHHHHHHFHHHHHHHGHHHHHHHHHFHHHHHHHHHGHHHFHHHHHHHGHFHHHHHGHHHHHHGGGGGHHHHHHG?GGHHHHHHGGGGHHHGHHHHGHHHHGHHHHHFGBGHHGGHHHHHHHFHHHGGHFEFEFGG0FFFCFFGGGGGGGGGGGG
@M03495:530:000000000-LYBTV:1:1104:12557:14782 2:N:0:CATCACCC+TGCTGTAT
ATATTTTGCCGTTGATAAACCACCCTCCCTGTGGTCGTTATCTTGCTCCTTCTGTCGTCAACGAATTTACTAATTCCAAAGCTCACATGCTGACAGATCGGAAGAGCGTCGTGTAGGGAAAGAGTGTATACAGCAGTGTAGATCTCGGTGGTCGCCGTATCATTAAAAAAAAAAAAAAGGTGGCGACACGTATGACAACAGTGAAGGCGAAAGAGTTGCAGATGTAAAAACTCATATGGAGGCGATCGGGG
+
CCCDEFFFFFCBGGGGGGGGGGGGGHHGGHHHHHHHGGGHHHHHGHHHHHHHHHHHGGGHGHGGGHHHHHHHGHHHHHHHHHHHHHHHHHHHHHHHHHHHGGGGHHHGGGGGGHHHHGHHGHHHHHGHHHHHHHHGFHHHGG2G2FGGDGG/=E/CE-<0FDGDGGEDGG?E------..00..-----9./1:11<<9./111110.----.//11110<101111:<0.0<01<1111/..--<.<.--
@M03495:530:000000000-LYBTV:1:1104:5195:14787 2:N:0:CATCACCC+TGCTATAT
ATATTTTGCCGTTGATAAACCAGAACCATCCAAAGCTCACATGCTGACAGATCGGAAGAGCGTCGTGTAGGGAAAGAGTGTATATAGCAGTGTAGATCTCGGTGGTCGCCGTATCATTAAAAAAAAAAAAAAAGAAGAATGGAGATGGGGCCATACTATGAGACAGACAGACTGGATAAGGTAGAAGACCAAAACGGAAAACTGAGAAGAGAGAGATCATGAGAGTAGCGGAAGGAACAAGATAGGTCTGA
+
CCCDDFFFFFCCGGGGGGGGGGHHHHHHHHHHHHHHHHHHHHHHHHHHHHHHHHGGGGGHGGGGGGGFGGHGFFGHHHHHHHHHHHHHHHHHHHHGGDHHHGEFGGDEEEG<??EHFFHHHHGGCG/A</---.../0/0000/0<00...-./0/00000000///.::/.00./:0000::00000///....<...-//00<00</0./....00000000:0000----..././<//00</:0</0
@M03495:530:000000000-LYBTV:1:1104:21135:14790 2:N:0:CATCACCC+TGCTATAT
ATATTTTGCCGTTGATAAACCAGCTAATCCTGAAAAAAAAATCAAAGCTAAAAACTACAATGCTAAGACCACGATGTGACTGCTATCAAAGTTAGATATATATGTAAATTATTCATCTGTCAAATCCTAGAATTATATCATACCTGCTCCAGCAATCACGACCTGTAATGGTTTAGTGGGTTGTTCACTGTTTCTGAAAAATGAAGATAGTTGTCCAGCTTCCAAAAAGTTTATTGTGTTTTCTAGTGGAG
+
AAA?AF@3DFDAAEGGFDGDF0AFHGB3B3BG1A11BEE/EG111BFBEHHD11EG1FGHGDGFG2F11BBF//>FFD2FGHFE@F0@BGEGGHFHFHGG@2FDB2G22>GGFEEBGF1FFHHEDGHHHBDDGHHHGHFFHHF0FGGGDGFH0FGFHFFC/>CGGDG<?GF?101FGGHGGGCECG10DGFHD0DGGB<D.CG0=;C0FGCCGGEFCBH0;;;CGH..A0;000CF00;9:FFB0CF0CGE
@M03495:530:000000000-LYBTV:1:1104:18856:14815 2:N:0:CATCACCC+TGCTATAT
ATATTTTGCCGTTGATAAACCAGCTAATCCTAAAAAAAAAATCAAAGCTAAAAACTACAATGCTAAGACCACGATGTGACTGCTATCAAAGTTAGATATATATGTAAATTATTCATCTGTCAAATCCTAGAATTATATCATACCTGCTCCAGCAATCACGACCTGTAATGGTTTAGTGGGTTGTTCACTGTTTCTGAAAAATGAAGATAGTTGTCCAGCTTCCAAAAAGTTTATTGTGTTTTCTAGTGGAG
+
?AABBFFFFFBAEFGGGGGGGGHHHGHHHHHBGGHGGGGGGHHHGHFFHFHHHHGHHGHHGHHEEFGHFHHHGGHGGFGHGHGFGD3GHHHHHHHHHHHHHHHHFHHHHHHHHHHHHHHGHHHHHHHHHHHEHHHGHHGHHGHHHHHHHFFHEHHHHGHGGGGGFFGHHHHDGHHGHGHFAFCFHHHHHHHHHHHHGGGFHFHHHHFHFFGHHHHHFHGHHHFF;0CA9BFFFFGGGGBFFGGGGGGGGFE
@M03495:530:000000000-LYBTV:1:1104:12091:14825 2:N:0:CATCACCC+TGCTATAT
ATATTTTGCCGTTGATAAACCACCCTCCCTATGGTCGTTATCTTGCTCCTTCTGTCGTCAACGAATTTACTAATTCCAAACTCACATGCTGACAGATCGGAAGAGCGTCGTGTAGGGAAAGAGTGTATATAGCAGTGTAGATCTCGGTGGTCGCCGTATCATTAAAAAAAAAAAAAAATGATAAGAGTACGGCACACCCGCTCCGAACACAAACAACCACGACACACCACCACAGCCCACCACCACCCTGC
+
BCBCCFFFFFCAEGGGGGGGGGGGGHHGGHHHHHGHGGGHHHHHHHHHHHHHHHHHGGGHGHGGGHHHHHHHFHHHHHGHHHHHHGHHHHHFGGHHHHHG?FGHHHGGGGGGGHHHGHGHHGHHHHHHHHHHGHGFGBFGFB3@DHGCEG?>@/C@<.<>DFGFHBGB-A@-A-;:-9.00;;0000000.;--9/...:---::-;--/......:....---:/9.......:.....;.;...;../.
@M03495:530:000000000-LYBTV:1:1104:25165:14835 2:N:0:CATCACCC+TGCTATAT
ATATTTTGCCGTTGATAAACCAGCTAATCCTGAAAAAAAAATCAAAGCTAAAAACTACAATGCTAAGACCACGATGTGACTGCTATCAAAGTTAGATATATATGTAAATTATTCATCTGTCAAATCCTAGAATTATATCATACCTGCTCCAGCAATCACGACCTCCTGGCAAACAACCTGCAGAAAAGCCAATCAAATATATTTTCACACGAGATGGAATGTGAGGCAATAATAGAGTACAAAGGTTGAAC
+
ABABBFFFFFB>EFGGGGGGGGHHHHHHHHHHHHHHHGGGGGHHHHHHHHHHFFFHHGGHHHHHHHHHHHHHGCHGGHHHHHHHHBFGHFHHGHHHHHHGFHHHGHHHHHGHHHHHHHHHHHHHHHHGHHHHHHHHHHGHHHHGHHHHHCGGFHGHHHHGGGGGHHHHHHHHFHH.FDHGHHHHEHHCC.//C/CHFD<DGHGF;;GHH/-:AFEHGECGGFFGGFEGFGGFFFF00CCBBGEFFGFFFF0
@M03495:530:000000000-LYBTV:1:1104:19737:14835 2:N:0:CATCACCC+TGCTATAT
ATATTTTGCCGTTGATAAACCACCCTCCCTGTGGTCGTTATCTTGCTCCTTCTGTCGTCAACGAATTTACTAATTCCAAAGCTCACATGCTGACAGATCGGAAGAGCGTCGTGTAGGGAAAGAGTGTATATAGCAGTGTAGATCTCGGTGGTCGCCGGATCATTAAAAAAAAAAACTGAGATAGGCGCCACTGTGGTGGGAGACTGAGAAGAGAGAGGCTGGACAGTGAGAGGTAGTACGGACGGTGACAT
+
BCCCCFFFFFCAGGGGGGGGGGGGGHHGGHHHHHHHGGGHHHHHHHHHHHHHHHHHGGGHGHGGGHHHFHHHHHHHHHGHHHHHHGHHHHHHHHHHHHHHGGGGHHHGGGGEGHHHHGHHHHGHHHHHHHHHGGHHHHHHG3>@DFHGBEGABE@E@->.<011F<000A-:-A-.09009000/0---..0000/;..-9:..000000/0./..9..:....0.000000.;00:00.;.---9..000
@M03495:530:000000000-LYBTV:1:1104:10232:14837 2:N:0:CATCACCC+TGCTATAT
ATATTTTGCCGTTGATAAACCACCCTCCCTGTGGTCGTTATCTTGCTCCTTCTGTCGTCAACGAATTTACTAATGTCACAACCACTTCTTGCCCTCCAAAGCTCACATGCTGACAGATCGGAAGAGCGTCGTGTAGGGAAAGAGTGTATATAGCAGTGTAGATCTCGGTGGTCGCCGGATCATTAAAAAAAAGAAAAGTCAGCAAATACGGGGGATGGATGTGGAGTAAGATAAGACAGATGACTAAACAA
+
AB?ABFFFFFCAGGGGGGGGGGGGGHHGGHHHHHHHGGGHHHHHHHHHHGGHHHHHGGGHGHGGGHHHGHHHGGFHFGGHHGEGGHGHHHHFFHHHGHHEHHHHHHHHHHHHHHHHHHHHGGGGHGHGGGGGGHHHGGHHHHHHHGGHFD1FGGFHDF?GG<1F<FCF.C<.1--<<--.;::0<0C0::?D.::;//000000/:;00..----...///////.////////9:///////9/;////.
@M03495:530:000000000-LYBTV:1:1104:21263:14849 2:N:0:CATCACCC+TGCTATAT
ATATTTTGCCGTTGATAAACCAGCTAATTCCAAAGCTCACATGCTGACAGATCGGAAGAGCGTCGTGTAGGGAAAGAGTGTATATAGCAGTGTAGATCTCGGTGGGCGCCGTATCATTAAAAAAAAAAACAATGATAGCCGACATACCAATGCATAGATCGGAAGAGCGTCGGTGAGGGCAAAGGTGTCTTACCTAGGGTAGTGACGCAGATGACACAGATGCAGGTAACTAATAACACCGCAAGTATGCA
+
ABBBBFFFFFBBGGGGGGGGGGHHHHHHHHHHHHHHHHHHGFHHHGBFFHHHHHGGGGAB2EEGFFGFGFGG3BFG?GGGHHGHF@@FGGHHB43ED444FC1E1////>><EFGFHBDB3?BB<C/<///.1111<1=<.--<.0</<0///0==0000..;..../-..---.;..::.../90/;/90//9/;//./:.//:/.:---//:9//../9///9.9://////////:.;;---//////
@M03495:530:000000000-LYBTV:1:1104:18884:14854 2:N:0:CATCACCC+TGCTATAT
ATATTTTGCCGTTGATAAACCAGCTAATCCTGAAAAAAAAATCAAAGCTAAAAACTACAATGCTAAGACCACGATGTGACTGCTATCAAAGTTAGATATATATGTAAATTATTCATCTGTCAAATCCTAGAATTATATCATACCTGCTCCAGCAATCACGACCTGTAATGGTTTAGTGGGTTGTTCACTGTTTCTGAAAAATGAAGATAGTTGTCCAGCTTCCAAAAAGTTTATTGTGTTTTCTAGTGGAG
+
AAAAAFFFFFBAFEGGGGGGGGGHHGHHHHHHHHHFHGGGGHHCHHEGGGHHHHGHHHHHHHHHHDHHHGHHEEHGGHHGBGHGDHFHHFGBFGHHGHHHHHHHHHHHHBGHHGHHHHHHHHHGHHGHHHGHHHHHGGHHHHBGGHHHFHHHHHGHHHHFGGGGFFD?GGHGFHFHDHHGDGGGHHHHGHHHHHGGGHGHAGHFFHGGFHHGHHHFHGHGGFHF0GCACFFFGGGGGGBFFG0FFGFFFBA
@M03495:530:000000000-LYBTV:1:1104:2771:14856 2:N:0:CATCACCC+TGCTATAT
ATATTTTGCCGTTGATAAACCAGCTAATCCTGAAAAAAAAAATCAAAGCTCACATGCTGACAGATCGGAAGAGCGTCGTGTAGGGAAAGAGTGTATATAGCAGTGTAGATCTCGGTGGTCGCCGGATCATTAAAAAAAAAAAAAAAACTGAATGAGGAGACAGCGGAATGAATATAACGCTACAGAATCATATTAAAGAGCGCAAGTGAGTTGCTCAGTGTAGAGCAGAGATATATGGAGTGGTGGGTCTG
+
ABCCCFFFFFCCGGGGGGGGGGHHHHHHHHHHHHHHHGGGGGCGHHH5FGHHHHHHHHEHHHHHHHHGEFGHGHGGEEEEGHHHF3BFFHHGGGHHHFHFFGH4GFFBEGFFFCFAFGDB@BA@/><ACFF1?111--@A@------.;00:0000;0...::.----;;;////://.-..;///9////9/////////---;;///9///////9/////9////9.9//////////9./..-.///
@M03495:530:000000000-LYBTV:1:1104:24416:14862 2:N:0:CATCACCC+TGCTATAT
ATATTTTGCCGTTGATAAACCAGGTGATCCAAAGCTCACATGCTGACAGATCGGAAGAGCGTCGTGTAGGGAAAGAGTGTATATAGCAGTGTAGATCTCGGTGGTCGCCGTATCATTAAAAAAAACAAAAAAATAGCTAGTAGAGGCCGTCACACATCCAGCCAAAAAGGCTTTGCAGGTATGTGTAGTCGTTATGAATAACTGTGAGAGATGAGCGTCTGACAGTGACTGCATTCGTACGCGTTGAGAAG
+
BCCCCFFFFFCAFGGGGGGGGGHGHHHHHHDFGHHHHHHHHHHHHHHHHHHHHGGGGGHGGGGGGFB2FHGGCHHGHHHHHHHHGGGHHFGGGHD4FGEFE?EE?@EEFG//BGFFFFGF43/@C///00///0?11111>11<1>..-><.<00.0</00/<.:C.....0//0:00..000;000009....;00;;000;0000;0;.00000-;...9900000000/0:0009/.-.----.0.0/
@M03495:530:000000000-LYBTV:1:1104:22393:14873 2:N:0:CATCACCC+TGCTATAT
ATATTTTGCCGTTGATAAACCAGCTAATCCTGAAAAAAAAATCAAAGCTAAAAACTACAATGCTAAGACCACGATGTGACTGCTATCAAAGTTAGATATATATGTAAATTATTCATCTGTCAAATCCTAGAATTATATCATACCTGCTCCAGCAATCACGACCTGCTCCTGGCAAACAACCTGCAGAAAAGCCAATCAAATATATTTTCACAAGAGATGGAATGTGAGGCAATAATAGAGTACAAAGGTTG
+
AAAA@FFFFFDAEFGGGGGGGGGHHHHHFHHHHHHHFEEGGHHHHGHHHHHHFHGGFHFHFHHHHHHHFHHHGGHGHHHHHHHHBDGHHHHHGHHHHHHHHHGHFFHHHHHHHHHHHHHHGGHHHFHHHGHHHHHHHGFHHHBFDHGG3GHHFHEGHFHGGGGDHHHHHHHHHHH0GCAADFGEHHHGFFCFFGHHFGGGFHFHFFHHHGHGHHCFGFFFHH0C9BBFGEGGFGBFFFFF9B9FGFFBFF/
@M03495:530:000000000-LYBTV:1:1104:16568:14875 2:N:0:CATCACCC+TGCTATAT
ATATTTTGCCGTTGATAAACCAGCTAATCCTGAAAAAAAAATCAAAGCTAAAAACTACAATGCTAAGACCACGATGTGACTGCTATCAAAGTTAGATATATATGTAAATTATTCATCTGTCAAATCCTAGAATTATATCATACCTGCTCCAGCAATCACGACCTGTAATGGTTTAGTGGGTTGTTCACTGTTTCTGAAAAATGAAGATAGTTGTCCAGCTTCCAAAAAGTTTATTGTGTTTTCTAGTGGAG
+
ABABBFFFFFBAGGGGGGGGGGHHHHHHHHHHHHHGHGGGGHGHHHGHHHHHHHGHHHHHGHHHHHHHHHHHGGHGHHHHHHHHHHGHHGHFHHHHHHHHHHHGGHHHHHHHHHGHHHHHHHHHHHHHHHHHHHHHHHHHHHHFFHFHGHHGFHHHHHHGGGGGHHHHHHGHHHHGGGHHFGGGHHHHHHHHHHHHHHFHHHHHFGBFHHGHHHHFHHGHFGHG00GGEBFGGGGGFFFGGGGGFFFGGGG
@M03495:530:000000000-LYBTV:1:1104:15077:14891 2:N:0:CATCACCC+TGCTATAT
ATATTTTGCCGTTGATAAACCAGTCCAAAGCTCACATGCTGACAGATCGGAAGAGCGTCGTGTAGGGAAAGAGTGTATATAGCAGTGTAGATCTCGGTGGTCGCCGTATCATTAAAAAAAAAAAAAGAATAAAGGAGCGGAGGGGGGAAAGGATGGAGAGCAAATGAGAGGGGAAGGATGGTAGGGATCAGATGGAGAACATGAAAGCCGGAGGATCGTGGAGGAGTGTAGAGAAGAAGGTATGAGGGGAG
+
CCCCDFFFFFECGGGGGGGGGGHHHHHHHHHHHHHHHHHHHHHHHHHHHGGGGHHHGGGEEFFHHHGGGHHHHFGHHHHHHHHHHFFBFHGHFHGGGEEEE3EEEE//FFHFHHFFFFGGG//<//..<1111110..--------9-..../0<<//0..0/0111110..-.....009011..//..00110//0.:/<0<111/.--<--.//./:....../.<111110/0//.011:11/.-.-
@M03495:530:000000000-LYBTV:1:1104:17521:14900 2:N:0:CATCACCC+TGCTATAT
ATATTTTGCCGTTGATAAACCAGGACTCAGGCTGGACCAAAGCTCACATGCTGACAGATCGGAAGAGCGTCGTGTAGGGAAAGAGTGTATATAGCAGTGTAGATCTCGGTGGTCGCCGTATCATTAAAAAAAAAAACAGTGGATAACAAGGTGTGGGTGGTATGTTATTAAACAAAATCAGACCTATATTGATACACAGTAGTGATAGTGCTCTACTCTGACACATCGTAAGAGTATTGCGGTATGGAGCA
+
BCBCCFFFFFCBGGGGGGGGGGHGGHHHHHHHHHGHHHHHHHGHHHHHHHHHHHHHHHHHHGGGGHHHGGFFEFHHHHGGHHGHF4BBGFHFHHHHHHHBFGDGGEGHF/ED/3>/EE</B0?3HFGHHDD/>>A-..01101111000/.</0..<..-:00/0<0:000000...0;0009.00000;00000000.9000/;00;0;0000/://///;/;///.;..;///:/9//.-.9./;///.
@M03495:530:000000000-LYBTV:1:1104:25931:14907 2:N:0:CATCACCC+TGCTATAT
ATATTTTGCCGTTGATAAACCAGCTAATCCTGAAAAAAAAATCAAAGCTAAAAACTACAATGCTAAGACCACGATGTGACTGCTATCAAAGTTAGATATATATGTAAATTATTCATCTGTCAAATCCTAGAATTATATCATACCTGCTCCAGCAATCACGACCTGTAATGGTTTAGTGGGTTGTTCACTGTTTCTGAAAAATGAAGATAGTTGTCCAGCTTCCAAAAAGTTTATTGTGTTTTCTAGTGGAG
+
AAACCFFFFFBAGGGGGGGGGGHHHHHHHHHHHHHHGGGGGHGHHHGHHHHHFFGHHHHHHHHHHGHHHGGHGEGFGHHGHHFHGHGHHHHHHGHHHHHHHHHHHHHHHHHHHHHHHHHHHHHHHHHGHHHHHHHHHHGGHHFFHHFGFGHHHHHHHHHGGGGDHHHHFHHGFHHGFHHHAFGGHHHHHHHHDHHHHFGGHHHHGFFFGHHHHFGCHHHHHFGHEHH.:BFGGGGGGG/CFFBGGGGGGGE
@M03495:530:000000000-LYBTV:1:1104:22845:14908 2:N:0:CATCACCC+TGCTATAT
ATATTTTGCCGTTGATAAACCAGTCAGGAGTCCAAAGCTCACATGCTGACAGATCGGAAGAGCGTCGTGTAGGGAAAGAGTGTATATAGCAGTGTAGATCTCGGTGGTCGCCGTATCATTAAAAAAAAAAAAAAAGAAAGAAACAAGGAGCGATGCACATAGAAATACACAGAAGGCTAAGTATTACATAGTCACTTACAAAGTTATATTAGGTGAATTGTGAAAGCTGAACAGGAGGCATTGCCGTCGTG
+
CCDDEFFFFFEBGGGGGGGGGGHHHHHHHGHHHHHHHHHHHHHHHHHHHHHHHHHHGGGFGHHGGGGEGHHHHGHHHHHHHHHHHHHHGHHHHHFFFHFGHHHG?FFGHE>FG</?FHHFHGHGGGGG?<<><<-.../0/.///.:....--:<.0011011111100:<.00:..00001<1111111111:11111110<111:11<11110101101<11:1/<000:1/.....<000109.---.
@M03495:530:000000000-LYBTV:1:1104:26828:14972 2:N:0:CATCACCC+TGCTATAT
ATATTTTGCCGTTGATAAACCAGCTAATCCTGAAAAAAAAATCAAAGCTAAAAACTACAATGCTAAGACCACGATGTGACTGCTATCAAAGTTAGATATATATGTAAATTATTCATCTGTCAAATCCTAGAATTATATCATACCTGCTCCAGCAATCACGACCTGTAATGGTTTAGTGGGTTGTTCACTGTTTCTGAAAAATGAAGATAGTTGTCCAGCTTCCAAAAAGTTTATTGTGTTTTCTAGTGGAG
+
33A3AFFFFFBAEEGGGFGGGCHHFFFFHGHF533BCAEEGHHGHGHFHFF5AFEFHFFGHFHHGFFHHHEGD?FAFFGHGHHH4@FGEDGEEHHHDGFGFGHH4FHHHGHHFHEHFHHHHHBDGHHHGHHFHHHHHFHEHHHFHHHHGFFFHHHFHFHGGCCAG<11?FG<FFHH1>GHAFGFFHHHGD<GDGHHDGHH.CFD0G0<CGGGF0C;GGHHHFHG00=.90;=CFFGFGG//CFGGEGFGEG
@M03495:530:000000000-LYBTV:1:1104:5220:14978 2:N:0:CATCACCC+TGCTATAT
ATATTTTGCCGTTGATAAACCAGCTAATTCCAAAGCTCACATGCTGACAGATCGGAAGAGCGTCGTGTAGGGAAAGAGTGTATATAGCAGTGTAGATCTCGGTGGTCGCCGTATCATTAAAAAAAAAAATAGAGGAGATATGGGAGGGCGAGGAGGTATAAATAGAATAAAGAGCGAATAAAGGTAGTGATAAGTATGAAAAGAGGGAAGGATGGTGGGATACATGGGGAGGGAGTGGAGTGCGAGGTGCG
+
CCBCCFFFFFCAEGGGGGGGGGCHHHHHHHHHHHHHHHHHHHHHHHHHHHHHHHGGGGGCGFEGEEGFHHHGHGGHHHHHHHHHHFGHHHDH4EFBBBGGFG1EF13E@??//0?G4?FFG4DD?D/</01<1100/.0<11100.--.-----..::0000;0:00000000//----.00000000/00009;000009//./.......//.//.-.///////...---.99../././-.--9./-
@M03495:530:000000000-LYBTV:1:1104:12036:14982 2:N:0:CATCACCC+TGCTATAT
ATATTTTGCCGTTGATAAACCAGCTAATCCTGAAAAAAAAATCAAAGCTAAAAACTACAATGCTAAGACCACGATGTGACTGCTATCAAAGTTAGATATATATGTAAATTATTCATCTGTCAAATCCTAGAATTATATCATACCTGCTCCAGCAATCACGACCTGTAATGGTTTAGTGGGTTGTTCACTGTTTCTGAAAAATGAAGATAGTTGTCCAGCTTCCAAAAAGTTTATTGTGTTTTCTAGTGGAG
+
BBBCBFFFFFCAGGGGGGGGGGHHHHHBHHHHHHHHHGGGGHHHHHHHHHHHHHGHHHHHHHHHGHHHHHHHGGHGHHHHHFGHHHGHHHHHHHHHHHHHHHHHGHHHHHHHHHHHHGHHHHHHHHHHHHHHHHHHHHHHHHHHHHHHHHHHHHHHHHHGGGGGGHHFGHHGHHHGHHHHGGGGHHHHHHHHHHHHHHGGGHHDGGHHHHHHHHGHHHFHGHGFC:E9CFGGGGGFFGGGGGGGGGFGGEG
@M03495:530:000000000-LYBTV:1:1104:22859:14989 2:N:0:CATCACCC+TGCTATAT
ATATTTTGCCGTTGATAAACCAGTCAGGAGTCCAAAGCTCACATGCTGACAGATCGGAAGAGCGTCGTGTAGGGAAAGAGTGTATATAGCAGTGTAGATCTCGGTGGTCGCCGTATCATTAAAAAAAAAAAAAGAAGAGCATAAGGAACGAGTCGAAAGTGGTAGCAGATGTAAAAAATGTTAGTAGCAAAAGAAAATCACGGTCACAGAAATAGCTCACTACTGAGTCGAGCTAATTAGTCGACATTCAG
+
CCDEDFFFFFCBGGGGGGGGGGHHHHHHHGHHHHHHHHHHHHHHHHHHHHGHHHHHGGGEFGHGGGGEFGHGGFHHHHHHHHHHHHGHGGHHGGFGHGBFGFHG?EGEGF/EE</?FGFDHBGDFC?GB@/--..00>0/0011100/...../-...<1101<1010:01111:10-.:1111:111:10//.://1000..9.90:1:001101110<11/10:0:<-9<..011110<1..-.91111
@M03495:530:000000000-LYBTV:1:1104:16970:15017 2:N:0:CATCACCC+TGCTATAT
ATATTTTGCCGTTGATAAACCAGTCAGGAGTCCAAAGCTCACATGCTGACAGATCGGAAGAGCGTCGTGTAGGGAAAGAGTGTATATAGCAGTGTAGATCTCGGTGGTCGCCGGATCATTAAAAAAAAAAAAATAGAGCGTGGTGGGAGGGGGCGGGAGAGATGAAGGAGAACAGGAGGGAACTGGGATGCAGGTCAAGAGTGAGCACGGTCACGGTGCGGATAGGAGAGTGGGGCATGAGGGACTCAGTA
+
CDCCCFFFFFBAFGGGGGGGGGHHHHHHHGHHHHHHHHHHHHHHHHHHHEGHFHHHGGGEGHHGGGGAFGHHHGHHHHHHGGGHHHHHHEHGHGGHHFFGFHHG??EE3E>?E//<BC3FHDFBBDDCCC-<-.00000-..-...-.:-------;--...000000....0//....-...00/.;0./00..00:00.000000.--...0....9----.9/9/..00..-.-/.00/..;./0000
@M03495:530:000000000-LYBTV:1:1104:14936:15022 2:N:0:CATCACCC+TGCTATAT
ATATTTTGCCGTTGATAAACCACCCTCCCTGTGGTCGTTATCTTGCTCCTTCTGTCGTCAACGAATTTACTAATTCCAAAGCTCACATGCTGACAGATCGGAAGAGCGTCGTGTAGGGAAAGAGTGTATATAGCAGTGTAGATCTCGGTGGTCGCCGTATCATTAAAAAAAAAAATAATGCAGGTGGAGGTGGGCAGGTTATGTGAATAAAAAGATCAGTAGAGTCAGTGTAGAACGGGACGATGAGTGCG
+
ABBCCFFFFFCBGGGGGGGGGGGGGHHGGHHHHHGHGGGHHHHHHHHHHHHHHHHHGGGHGHGGGHHHHHHHFHHHHHHHHHHHGHHHHHHHHHHHHHHHGGGGHHHGGGGGFHHHGGHHHHHHHHHHHHHHHHHHFHFFHGGHFHGG?EA/?AC/</.<0GGGF1F1<AG?-:-.0000000.90....;:.-./;-.0000000000000;.:0000000000000:9:000009...---..00000-
@M03495:530:000000000-LYBTV:1:1104:19929:15033 2:N:0:CATCACCC+TGCTATAT
ATATTTTGCCGTTGATAAACCAGCTAATCCTGAAAAAAAAATCAAAGCTAAAAACTACAATGCTAAGACCACGATGTGACTGCTATCAAAGTTAGATATATATGTAAATTATTCATCTGTCAAATCCTAGAATTATATCATACCTGCTCCAGCAATCACGACCTGTAATGGTTTAGTGGGTTGTTCACTGTTTCTGAAAAATGAAGATAGTTGTCCAGCTTCCAAAAAGTTTATTGTGTTTTCTAGTGGAG
+
ABBBBFFFFFBAGGGGGGGGGGHHHHHHHHHHHHHGHGGGGHHHHHHHHHHHGHGHHHHHEHHHHGHHHHHHGGHGGHHHHFGHFFGHGHHHHHGHHHHHHHHHGHHHHHHHHHHHHHGHHHHHHHHGHGHHHHHHHHHHHHHFHHHFEHFHHFHHHHHGEGGGHGGBGHHFHHHHDGGEEGGGHGHGGHHHFHHHHFGGHHHHHHHHFHGHHGGFHHFHHFFHBG.EECFB0;CFFFBFFGGGGGGFEG?
@M03495:530:000000000-LYBTV:1:1104:9979:15046 2:N:0:CATCACCC+TGCTATAT
ATATTTTGCCGTTGATAAACCAGCTAATCCTGAAAAAAAAATCAAAGCTAAAAACTACAATGCTAAGACCACGATGTGACTGCTATCAAAGTTAGATATATATGTAAATTATTCATCTGTCAAATCCTAGAATTATATCATACCTGCTCCAGCAATCACGACCTGTAATGGTTTAGTGGGTTGTTCACTGTTTCTGAAAAATGAAGATAGTTGTCCAGCTTCCAAAAAGTTTATTGTGTTTTCTAGTGGAG
+
ABABBFFFFFB>EEGGGGGGGGHGHHHHHGHHHCHHHGGGGHHHHHFHHHHHHHGHHHHHHHHHHHHHHHGHGFHGGHHHFHFHHHHHHHHFHHHHHHHHHHHHHHHHHHHHGGHHHHHHHHHHHHHHHHHHHHHHHHGHHHGGGHFFGHFHGHHHFHHGDGGGHHHGHHGGHHHHFHHHDGGDHHHFHHHHDFHHHH0DGFHGGHGHHHHHHGFFHHHHHHHEGF.:DFGGGGGFFFGGEFBFBFFF.0C
@M03495:530:000000000-LYBTV:1:1104:17136:15072 2:N:0:CATCACCC+TGCTATAT
ATATTTTGCCGTTGATAAACCAGAACCATCCAAAGCTCACATGCTGACAGATCGGAAGAGCGTCGTGTAGGGAAAGAGTGTATATAGCAGTGTAGATCTCGGTGGTCGCCGTATCATTAAAAAAAAAAAAAAAAAAAAGTAAAAGAGAGGCGGAAACAGTATAGAAAAACGAGGGAACGAGGATTTTAACGCACATGAGTAACAAACAACAAGAGTGTGATGTGGAGTGGTAGCGAGATGTGGAAGGCTAG
+
CCCCCFFFFFDBGGGGGGGGGGHHHHHHHHHHHHHHHHHHHHHHHHHHHHHHHHGGGGHHHGGGGFGFGFGGBGHHGHHHHHHHHHFHHHHGFHHGFGHDGG?EEE3E>EGE/GGHGHFGFHHGCCC@</--------.01<1:1.//..<<----</:1:111111/..-..--......--/101101.----1000::1110.....9.//.1111111<100.0..<110--<-.0<1000/..0:<
@M03495:530:000000000-LYBTV:1:1104:9223:15076 2:N:0:CATCACCC+TGCTATAT
ATATTTTGCCGTGATAAACCACCCTCCCTGTGGTCGTTATCTTGCTCCTTCTGTCGTCAACGAATTTACTAATTCCAAAGCTCACATGCTGACAGATCGGAAGAGCGTCGTGTAGGGAAAGAGTGTATATAGCAGTGTAGATCTCGGGGGTCGCCGTATCATTAAAAAAAAAAAAAAAGCAGAAAAGCATAAGGATCAGGGCGTACTAGAGAAAGCTAGCGAAGCGGAAGTGCATGGCGATAGAAACAAGG
+
CCDDDFFFFFDAFGGGGGGGGGGGHHGGHHHHHHHGFGHHHHHHHHHHHHHHHHHGGGHGHGGGHHHHHHHHHHHHHHHHHHHHHHHHHHHFHFHHHGFEGGGHHHGGGGFGGHHHGHHHHFHHHGHGHHHHHGHGGBFD3DDFHHE/<@<<<-AF@D.<GB;0;;CC@-AA--:---..0///;//.:;000:00/.00..---;.00000000/0;00---------.;0000:..-9-.:;00//./.
@M03495:530:000000000-LYBTV:1:1104:20132:15104 2:N:0:CATCACCC+TGCTATAT
ATATTTTGCCGTTGATAAACCAGCTAATCCTGAAAAAAAAATCAAAGCTAAAAACTACAATGCTAAGACCACGATGTGACTGCTATCAAAGTTAGATATATATGTAAATTATTCATCTGTCAAATCCTAGAATTATATCATACCTGCTCCAGCAATCACGACCTGTCCTGGCAAACAACCTGCAGAAAAGCCAATCAAATATATTTTCACAAGAGATGGAATGTGAGGCAATAATAGAGTACAAAGGTTGA
+
AABCCFFFFFBAGGGGGGGGGGHHHHHHHGHHFHHHHGGFGHHHHHGHHHHHFGGGHHHHHHHHHHHGHHHHGGHGHHHHHHHHHHHHHHHHHHHHHHHHHHHHHHHHHHHHHHHHHHHHHHHHHHHHHHHHHHHHHHHHHGHHHHFHGHGHEHHHHHHFFGGGHHHHHHGHHHHHHHHGHGHHHEHBGHHHHHHHHHBGHGHFHHGEHFHFHHHHHHHHHFGGFGGGFFGGGGGGFGFBFGFFGFF:FF;
@M03495:530:000000000-LYBTV:1:1104:12426:15144 2:N:0:CATCACCC+TGCTATAT
ATATTTTGCCGTTGATAAACCAGCTAATCCTGAAAAAAAAATCAAAGCTAAAAACTACAATGCTAAGACCACGATGTGACTGCTATCAAAGTTAGATATATATGTAAATTATTCATCTGTCAAATCCTAGAATTATATCATACCTGCTCCAGCAATCACGACCTGTAATGGTTTAGTGGGTTGTTCACTGTTTCTGAAAAATGAAGATAGTTGTCCAGCTTCCAAAAAGTTTATTGTGTTTTCTAGTGGAG
+
BCCCCFFFFFCAGGGGGGGGGGHHHHHHHHHHHHHHHGGGGHHHHHHHHGHHHFGHHHHHHHHHHFHHHHHHGGHGHHHHHGFHFHHHHGHGHHHHHHHHHHHHHHHHHHHHHHHHHHHHHHHHHHHHHHHHHHHHHHHHHHGHHHFHHHHHHHHHHHHGGGGGHHHHGHHHHHHHFHHHGGGGHHFHHHHFHHHHHHHHHHHFGGGFHHHHHHHHHHHGHHGECGHFEFFGGGGGGGGGGGEGFGBFGGF
@M03495:530:000000000-LYBTV:1:1104:18452:15145 2:N:0:CATCACCC+TGCTATAT
ATATTTTGCCGTTGATAAACCAGCTAATCCTGAAAAAAAAATCAAAGCTAAAAACTACAATGCTAAGACCACGATGTGACTGCTATCAAAGTTTGATATATATGTAAATTATTCATCTGTCAAATCCTAGAATTATATCATACCTGCTCCAGCAATCACGACCTGTAATGGTTTAGTGGGTTGTTCACTGTTTCTGAAAAATGAAGATAGTTGTCCAGCTTCCAAAAAGTTTATTGTGTTTTCTAGTGGAG
+
AABBBFFFFFB>EGGGGGGGGGHHHHHHHHHHHHHHHGGGGHHHHHHHHFHHHGDFHHHHHHHHHGHHHFGHFFHFGHFFFHFHHHHHHHGHH4BGGHGHFHHHFHFHHGHHHGHHFHGHFGHHHHHGHHHHHHHHGHHHHHG2GHFFFHFGFHHHHGHGGGGGHHHHHHHGHHHD>FGGFGGGHGHHGHHHFHHHHEGHFFHFFC0CGFHHE;0;CGFF0;GFC0C?.9CBFGFECB;FBFGGGGGGGGG
@M03495:530:000000000-LYBTV:1:1104:7122:15146 2:N:0:CATCACCC+TGCTATAT
ATATTTTGCCGTTGATAAACCAGAGGACTCAGGCTGGACCAAAGCTCACATGCTGACAGATCGGAAGAGCGTCGTGTAGGGAAAGAGTGTATATAGCAGTGTAGATCTCGGTGGTCGCCGTATCATTAAAAAAAAAAAAAACGGAGAGTAAAGCAGTCGGTAGAACAGGGAAGAAAGAAAAGAAATGATGAGGCAAACCTCAAACAGAACATGCAGAGTAAATGAAAAAGTAGATACATACGTATGCATAG
+
CCCDEFFFFFCBGGGGGGGGGGHHHGHHHHHHHHGHGGHGHGHGHHHHHHHHHHHHHHHHHHHGGGGHHHGFGGGFGHGHGCHHGHHGHHHHHGHHHHHGHBGGEBGFHFG?FG??E/EG/<FCH3FG3G3F////>?-<-.-...-.0111<10:10.-<9.110/:......//0/.///../1111110/......//0000./<0//10:011.1111::11<1..011::1:1:10.001/111::
@M03495:530:000000000-LYBTV:1:1104:23129:15159 2:N:0:CATCACCC+TGCTATAT
ATATTTTGCCGTTGATAAACCAGCTAATCCTGAAAAAAAAATCAAAGCTAAAAACTACAATGCTAAGACCACGATGTGACTGCTATCAAAGTTAGATATATATGTAAATTATTCATCTGTCAAATCCTAGAATTATATCATACCTGCTCCAGCAATCACGACCTGTTTAATGGTTTAGTGGGTTGTTCACTGTTTCTGAAAAATGAAGATAGTTGTCCAGCTTCCAAAAAGTTTATTGTGTTTTCTAGTGG
+
AAAABFFFFFCAGGGGGGGGGGHHHHHHHHHHHGHHHGGGGHHHHHGHHHGGHHGHHHHHGHHHGHHHHHHHGGHGHGHGHHFHHHHHGHGGHHHHHHHHHHHHGHHHHGHHHHGHHHHHHHHHHHHHHHHHHHHHHGHHHHGHGHGHHHGHHHHHHHHGGGGGHHHHHHHHGFHHHHFHHHGGGGHHGFHHHHHHHHHHHHHHHGHFHHHHHHHHGHHFHHFHHHHGE?A9FBFFGGGGGGGGFGCFFFF
@M03495:530:000000000-LYBTV:1:1104:21274:15185 2:N:0:CATCACCC+TGCTATAT
ATATTTTGCCGTTGATAAACCAGGACTCAGGCTGGACCAAAGCTCACATGCTGACAGATCGGAAGAGCGTCGTGTAGGGAAAGAGTGTATATAGCAGTGTAGATCTCGGTGGTCGCCGTATCATTAAAAAAAAAAAAAGGGTGCATAGAGAGGGGTGGCGTAGGTCGCAATCCGGCACGACGATGGATGGTATGTCTCTAGAGAGCCTCACACATAGCGCTCGCTCGACATCCGGCATGTGCTCTTATCCA
+
ABBCCFFFFFCAGGGGGGGGGGHGHHHHHHHHHHGHHHHHHHHHHHHHHHHHHHHHHHHHHGGGGGHHGGGFEEHHHHGFHHHHGBBFHHHHGHHHHHFFFGFHHHHHGEF??EEEEE/<BA?DGGFG3?CCG/<---......0000000.;.-.--.-.--.;0---9.0/.----..--:;..;00.09000000000000...//0;00.0000--..--..---;:0/.----.0;9B:9000000
@M03495:530:000000000-LYBTV:1:1104:20899:15206 2:N:0:CATCACCC+TGCTATAT
ATATTTTGCCGTTGATAAACCAGCTAATCCTGAAAAAAAAATCAAAGCTAAAAACTACAATGCTAAGACCACGATGTGACTGCTATCAAAGTTAGATATATATGTAAATTATTCATCTGTCAAATCCTAGAATTATATCATACCTGCTCCAGCAATCACGACCTGTAATGGTTTAGTGGGTTGTTCACTGTTTCTGAAAAATGAAGATAGTTGTCCAGCTTCCAAAAAGTTTATTGTGTTTTCTAGTGGAG
+
AAAABFFFFFB>AEGFFFBDGCHGCCHHGGHGHHFFHGE?EHGHHFFFGGGFEHGFHGCGFHGHEGFHGHHHE@GECGHHFHHHGFFFHEG4FGHHHHHGBGHHFGHGHDFFFHHHGFHHFFHHHHGHHHEFHGFHHHHHHGHFFG?BGHEFEGHFHHHGCCCDHHGFGGGGHHHGFGHHEFGDHHHHGGFGHHHHGG0DGGF0=CCG00;CHFH0CHBFGCGHHH..ABFG0BFFCFBFGGGFFFFGGBE
@M03495:530:000000000-LYBTV:1:1104:4744:15238 2:N:0:CATCACCC+TGCTATAT
ATATTTTGCCGTTGATAAACCACCCTCCCTGTGGTCGTTATCTTGCTCCTTCTGTCGTCAACGAATTTACTAATTCCAAAGCTCACATGCTGACAGATCGGAAGAGCGTCGTGTAGGGAAAGAGTGTATATAGCAGTGTAGATCTCGGTGGTCGCCGTGTCATTAAAAAAAAACAATAAGTGCATCAAGTGAGACAGGGGTGTGGATAGAACACGAGCACTCTAACAACGAGAGTGTCACGATGCTAGGTG
+
CCCCCFFFFFCAGGGGGGGGGGGGGHHGGHHHHHGHGGGHHHHHHHHHHHHHHHHHGGGHGHGGGHHHHHHHHHHHHHHHHHHHHGGHHHHHGHHHHHHHGGGGHHHGGGGGGHHHHGHGHHHHGHHHHHHHFFHHGHGGHFGGHDFE/?BC<<?/A<-<<DBDFF1=1A-A@...00:;00000;000009;00//..-.-9..000/;00/;.----://9/////.-...9//:///.....///./9
@M03495:530:000000000-LYBTV:1:1104:15440:15240 2:N:0:CATCACCC+TGCTATAT
ATATTTTGCCGTTGATAAACCAGCTAATTCCAAAGCTCACATGCTGACAGATCGGAAGAGCGTCGTGTAGGGAAAGAGTGTATATAGCAGTGTAGATCTCGGTGGTCGCCGTATCATTAAAAAAAAAAAAAAAGGAGAAATAGGAGGGGGGAGGGGTAGGAAGAAGAAAAAAGAAGGAAAGGATAGATAGAGAGAGAAGCTAGAGAGCGAGAGTCGTGGTTGGGTGGACGGTAGAGGGATGATGAAGCGAG
+
CCCDDFFFFFCBGGGGGGGGGGHHHHHHHHHHHHHHHHHHHHHHHHHHHHHHHHGGGGHGHGGGGEGGHHHGGHHHHHHHHHHHHHHHHHHHFGHGHHFGHGGGGFFECFG/EFGHHHHHHGHGFFCD><---<.<...00<000<.-:-------9...00..:/0///<-.../..//<./0000000000....0:0000<<0..-----00-<.....--..-.0--...00/.</.0000000-.-
@M03495:530:000000000-LYBTV:1:1104:22886:15250 2:N:0:CATCACCC+TGCTATAT
ATATTTTGCCGTTGATAAACCAGCTAATCCTGAAAAAAAAATCAAAGCTAAAAACTACAATGCTAAGACCACGATGTGACTGCTATCAAAGTTAGATATATATGTAAATTATTCATCTGTCAAATCCTAGAATTATATCATACCTGCTCCAGCAATCACGACCTGTAATGGTTTAGTGGGTTGTTCACTGTTTCTGAAAAATGAAGATAGTTGTCCAGCTTCCAAAAAGTTTATTGTGTTTTCTAGTGGAG
+
@ABBAFFFFFBAGGGGGGGGGGHHHGHHHHHHHHGHHGGGGHHHHGFHHGHEGHGHHHHHFHHHHHHHHGHHGGHGFGHHHHFGHHGHHGHHGFHHHHHHGHHHHHHHHHHHHHHHHHHHHHHHHHHHHHHGHHHHHHHHHHHHHHHHHHHHEHHHHFHGGGGGHHHGHHHFGFHHHGHFEGGGHHHHHHHHHHHHHHHHHHHHHFGFHHGHHHHFEFBCHFBCFCGGEFGGGGGGGGGGGGGGGFFF?0:
@M03495:530:000000000-LYBTV:1:1104:18283:15256 2:N:0:CATCACCC+TGCTATAT
ATATTTTGCCGTTGATAAACCAGCTAATCCTGAAAAAAAAATCAAAGCTAAAAACTACAATGCTAAGACCACGATGTGACTGCTATCAAAGTTAGATATATATGTAAATTATTCATCTGTCAAATCCTAGAATTATATCATACCTGCTCCAGCAATCACGACCTGTAATGGTTTAGTGGGTTGTTCACTGTTTCTGAAAAATGAAGATAGTTGTCCAGCTTCCAAAAAGTTTATTGTGTTTTCTAGTGGAG
+
?ABBBFFFFFBAFEGGGGGGGGHHHGHHHFHHHHHHHGGGGHHHHHFFHFHHHHGHHHHHFHHGHHHHHGGHEFHGHHHFHFFHHHGHHHHGGHHHHHHHHHHHGHHHHHHHHHHHHHHHHHHGHHHHHHHHHHHHHHHHHHHFHHHHHGHCGHHHHGHGGGGGHHHHHHHDGHHD<FAGEGCDHHGHHHHHHGHHHHBGHGFHHFFHHHFFHHHHHHFHFCCF0CCAEBFGGGGGGGGGGFGFFGGBFGE
@M03495:530:000000000-LYBTV:1:1104:21996:15301 2:N:0:CATCACCC+TGCTATAT
ATATTTTGCCGTTGATAAACCAGCTAATCCTGAAAAAAAAATCAAAGCTAAAAACTACAATGCTAAGACCACGATGTGACTGCTATCAAAGTTAGATATATATGTAAATTATTCATCTGTCAAATCCTAGAATTATATCATACCTGCTCCAGCAATCACGACCTGTAATGGTTTAGTGGGTTGTTCACTGTTTCTGAAAAATGAAGATAGTTGTCCAGCTTCCAAAAAGTTTATTGTGTTTTCTAGTGGAG
+
ABBCCFFFFFCBGGFGGGGGGGHHHHHHHHHHHHHHGGGGGHHHHHHHHGGHHHGHHHHHGHHHHGFHHGHHGGHFGHHHHHGHHGHHHGHFHHHHHGHHHHHHHHHHHHHHHHHHHHGHFHHHHHHHHHHHHHHHHHHHHHFHHHHHHHHFHHHHHHHGGGGGHHHFFHHHGHGHFHFHFGGFHHHHHGHHHHGHHFHHGHHGDFFHGHFHHHCGHHGHHHFHFHHAABFGGGGGGGGGGGFGGGGGGEC
@M03495:530:000000000-LYBTV:1:1104:13985:15306 2:N:0:CATCACCC+TGCTATAT
ATATTTTGCCGTTGATAAACCACCCTCCCTGTGGTCGTTATCTTGCTCCTTCTGTCGTCAACGAATTTACTAATTCCAAAGCTCACATGCTGACAGATCGGAAGAGCGTCGTGTAGGGAAAGAGTGTATATAGCAGTGTAGATCTCGGTGGTCGCCGTATCATTAAAAAAAAAAGAAAGGAAAGCAGGGAGAAGGGTGCAGGTGGGTTGAAGAACATGCGAGTGGCGGTGAGAGGAGTGAGGAGTAGTGTG
+
CCCCDFFFFFCAGGGGGGGGGGGGGHHGGHHHHHGHGGGHHHHHHHHHHHHHHHHHGGGHGHGGGHHHHHHHGHHHHHHHHHHHHHGHHHHGHHHHHHHHGGGGHHHGGGGGGHHHGGHHHHHHHHHHHHHHHHHHGH3GHBB22GGGCEGE1@/<A/.<>1=1><<1<AGGEC.../0.///:/0:.-..../..:..00.90.-..-/00;///;00..--...--;-..00.../.00.0;//:0/;;
@M03495:530:000000000-LYBTV:1:1104:21201:15309 2:N:0:CATCACCC+TGCTATAT
ATATTTTGCCGTTGATAAACCAGCTAATTCCAAAGCTCACATGCTGACAGATCGGAAGAGCGTCGTGTAGGGAAAGAGTGTATATAGCAGTGTAGATCTCGGTGGTCGCCGTATCATTAAAAAAAAAAAATAAGGACAAGACGGTGTGAAAAGCCAAATAGGAAAAAGATACTGTTGAAGAGTCGAAATGCAATGAAGACAAAAACAAGAATACACAAATAAAACACACTACGAGTGGAGGACTAATATGT
+
CCCCCFFFFFBAEGGGGGGGGGHHHHHHHHHHHHHGHHHHHHGHHHHHHHHHHHGGGGGGHGGGFEEBGGGGBBGH3FHHHHHHG4GGGHHHGGGHEGBFHG>E?ABEEEE//FEDFGF?GFBDDC@?/<011>110>0000..<...0000/..///000000//.:.0000000;0000.009:...0000000000///;.....///000900..900000....;//......;....//000;00
@M03495:530:000000000-LYBTV:1:1104:19483:15322 2:N:0:CATCACCC+TGCTATAT
ATATTTTGCCGTTGATAAACCACCCTCCCTGTGGTCGTTATCTTGCTCCTTCTGTCGTCAACGAATTTACTAATTCCAAAGCTCACATGCTGACAGATCGGAAGAGCGTCGTGTAGGGAAAGAGTGTATATAGCAGTGTAGATCTCGGTGGTCGCCGTATCATTAAAAAAAAAAAAAAGGAAGAGATAGAGAGAGGGGCTAAGACGTACATGGAGGTAGACAGTTGAGTAGGGACGGAGGTGACAGACATG
+
CCCDDFFFFFCBGGGGGGGGGGGGGHHGGHHHHHGHGGGHHHHHHHHHHHHHHHHHGGGHGHGGGHHHHHHHHHHHHHHHHHHHHHHHHHHHHHHHHHHHGGGGGHGGGGGGGHHHHGHHHHHHGHFHHHHHHHHHHHHGHHBGBFHGCEF/1A@AE/.0>FG1D1<DFCEGCE----..</.../11:111<.9..<--.0000....<<1:0/..<0111/:11101110./.--..-..1:10/.<10
@M03495:530:000000000-LYBTV:1:1104:27421:15324 2:N:0:CATCACCC+TGCTATAT
ATATTTTGCCGCTGATAAACCAGCTAATCCTGAAAAAAAAATCAAAGCTAAAAACTACAATGCTAAGACCACGATGTGACTGCTATCAAAGTTAGATATATATGTAAATTATTCATCTGTCAAATCCTAGAATTATATCATACCTGCTCCAGCAATCACGACCTGTAATGGTTTAGTGGGTTGTTCACTGTTTCTGAAAAATGAAGATAGTTGTCCAGCTTCCAAAAAGTTTATTGTGTTTTCTAGTGGAG
+
A3AAAD@FFFD2AAEDFBGFGGHHBBGHHHHDD3GFAFCEAFBBF3DFGE55BBEHGFGDF3CDGF33GFGH1>FF1GFG4DFG44BFF3F4BGGF4GGFGBGH4FHHHFHBFGGEGHFFGHHGFHHHHGEFGGGFFHHGFFFHHHGC1GHHHHF<C1FD?@CFB1<F1FG11FGEBGFC.<<A.<DGGGD0=0GFFBD0.<CC00CFFFCCF0C:GGFGHGFC00;.A009BFB9;;//:/9;0;C090;
@M03495:530:000000000-LYBTV:1:1104:3581:15325 2:N:0:CATCACCC+TGCTATAT
ATATTTTGCCGTTGATAAACCACCCTCCCTGTGGTCGTTATCTTGCTCCTTCTGTCGTCAACGAATTTACTATTCCAAAGCTCACATGCTGACAGATCGGAAGAGCGTCGTGTAGGGAAAGAGTGTATATAGCAGTGTAGATCTCGGTGGTCGCCGTATCATTAAAAAAAAAACAATGGGGAGAATCGGTGGGTGGTGGAGTCGGTATATTTAGAAGGAAGCAGGTAGATTTGACGATGCACTATCGAGTA
+
ABBCCFFFFFCBGGGGGGGGGGGGGHHGGHHHHHFHGGGHHHHHHHHHHHHHHHHHGGFHGHGGGHHHHHHHHHGHHHHHHHHHHFFHHHHFHHHHHHHGGGGHHHGGGGGGGHHHGGHHHHHHHHHHHHHEHFHGHHHHB3FFGGGCEF<2A@AC/<<<FFG1=D<>A@E@E...000...-.;009....-..-.....0/--9..000000000;./..0:..;00000000.....000000..90.
@M03495:530:000000000-LYBTV:1:1104:29068:15328 2:N:0:CATCACCC+TGCTATAT
ATATTTTGCCGTTGATAAACCAGCTAATCCTGAAAAAAAAATCAAAGCTAAAAACTACAATGCTAAGACCACGATGTGACTGCTATCAAAGTTAGATATATATGTAAATTATTCATCTGTCAAATCCTAGAATTATATCATACCTGCTCCAGCAATCACGACCTGTAATGGTTTAGTGGGTTGTTCACTGTTTCTGAAAAATGAAGATAGTTGTCCAGCTTCCAAAAAGTTTATTGTGTTTTCTAGTGGAG
+
>AABBFFFFFBAGGFGGGGGGGHCCGHHHHHGHHHHHGGGGHHHHFEBGEGHHFEHHGHHFHHHHHHHBEGHFEHEFFGHFFFFGGGHHHHGGHHHHHGGFGGHDHFHGGFHHFBHGHFHHHHHHHHHHHHHHHGHHHHGHHF2GHFHF2FCCFFD2@G?DFFGGHGDFFEDGHCGDGHE>FCGHGHHGFHG0DGB0<DGGAGFHFFFHHGGFFC0:CGFFC:CFFE.C0BBFFFGFFBFFGBB090090.
@M03495:530:000000000-LYBTV:1:1104:7181:15330 2:N:0:CATCACCC+TGCTATAT
ATATTTTGCCGTTGATAAACCAGAACCATCCAAAGCTCACATGCTGACAGATCGGAAGAGCGTCGTGTAGGGAAAGAGTGTATATAGCAGTGTAGATCTCGGTGGTCGCCGTATCATTAAAAAAAAAAACAGAGAATATATAGGAAGAGGAAGGGACAGGAGAAAAATAGCAGAGAAAGGAGAAAAGGCACAAACATGACGGATACTGAGGTAGTGACAGGGAACTAAGAGCAGGCGCGAGGTGGAATGAG
+
CCCCDFFFFFDBGGGGGGGGGGHHHHHHHHHHHHHHHHHHHHHHHHHHHHHHHHGGGGHGGGFGGEGFGGHGFGHHHHGHHHHHHHHHHHHHHGHFGHEHHGEGGEDFEEG?<GFFHFGFGDHGDGCC//?0100>1111111111>00.<<.......<....0/.<001:0/./:00.<<.<0//....//...0000.-...01110./:00/1110.99..000000/0/.9---9--<...:0001
@M03495:530:000000000-LYBTV:1:1104:12251:15345 2:N:0:CATCACCC+TGCTATAT
ATATTTTGCCGTTGATAAACCAGTCAACGAATTTACTAATTCCAAAGCTCACATGCTGACAGATCGGAAGAGCGTCGTGTAGGGAAAGAGTGTATATAGCAGTGTAGATCTCGGTGGTCGCCGTATCATTAAAAAAAAAAAAAAAATAGAAGAGGAAGAGTGGAGTGGGCAGGGAGAGGCTGTAGGAACGGCAGCAGATCAGGTGGAGTACATAGAAGTAGACATAGGATGTGGAACAAATGAGGACGTGA
+
CDDEEFFFFFCBGGGGGGGGGGHHHHHHGGGHHHHHHHHHHHHHHHHHHHHHHHHHHHHHHHHHHHGFFGHHHGGGGGGHHHHGFFGHHHHHHHHHHHHHHHHHFGGFHGHHHGEEFED@/EE/<BAHDHHEHGHGC?CC<-----.001110...<<..:1.0.0..../.--........::1001...---..</0000010...:/1111<1111111111110010010000//<1111/0.9...
@M03495:530:000000000-LYBTV:1:1104:12764:15380 2:N:0:CATCACCC+TGCTATAT
ATATTTTGCCGTTGATAAACCACCCTCCCTGTGGTCGTTATCTTGCTCCTTCTGTCGTCAACGAATTTACTAATTCCAAAGCTCACATGCTGACAGATCGGAAGAGCGTCGTGTAGGGAAAGAGTGTATATAGCAGTGTAGATCTCGGTGGTCGCCGTATCATTAAAAAAAAAAAGAAGAAAGAATATAGGGGTGGCGGGGATGAAAAGAGAGCGAATAAGTGAGAAAGAATGCATGAGAAAGGAGAACTC
+
CCCDDFFFFFCBGGGGGGGGGGGGGHHGGHHHHHHHGGGHHHHHHHHHHHHHHHHHGGGHGHGGGHHHHHHHGHHHHGHHHHHHHHHHHHHHHHHHFHHHGGGGHHHGGGGGGHHHHGHHHHHHHHHHHHHHGHHHGHFFHFBHFHHGEEG<=AE?E@.0<FGBG1F1FGGGCA@.../0//:/.000000...--.-----9.0000/./<..----<0000000000/.:0000000:000./...000
@M03495:530:000000000-LYBTV:1:1104:22871:15398 2:N:0:CATCACCC+TGCTATAT
ATATTTTGCCGTTGATAAACCAGGACTCAGGCTGGACCAAAGCTCACATGCTGACAGATCGGAAGAGCGTCGTGTAGGGAAAGAGTGTATATAGCAGTGTAGATCTCGGTGGTCGCCGTATCATTAAAAAAAAAAAAAATGAAGAGTTGGATAGAGAGGAGAGGTGGATCAAGATACTAAGAGATGAGTAGATAGATACAGTGAATAGGTTATAAATGTAAGAGATAGAGATAGATGGTAGTGATAGAGAA
+
CCCCCFFFFFDAGGGGGGGGGGHGGHHHHHHHHHGHHHHHHHHHHHHHHHHHHHHHHHHHHGGGGHHHGGGF>EGHHGGHHHHHHFGBGHHHHHHHHFHGGFD4DGHHG?EFEGG/EE/AAGHHFGDFFFDCG?A----.00000<00000000000....:..0...009000000000000/9000;;000000000000;000000;000000:099090:/00000000000:0000;/0;000000
@M03495:530:000000000-LYBTV:1:1104:9022:15405 2:N:0:CATCACCC+TGCTATAT
ATATTTTGCCGTTGATAAACCACCCTCCCTGTGGTCGTTATCTTGCTCCTTCTGTCGTCAACGAATTTACTAATTCCAAAGCTCACATGCTGACAGATCGGAAGAGCGTCGTGTAGGGAAAGAGTGTATATAGCAGTGTAGATCTCGGTGGTCGCCGTATCATTAAAAAAAAAAACAGAGTAGATAGATTTGCGTGACTTAGTACTAATCATAAAATAGTAACAGAAATAAGAGATGAGAGTGTAGTGGAG
+
BBCCCFFFFFCBFGGGGGGGGGGGGHHGGHHHHHHHGGGHHHGHHHHHHHHHHHHHGGGHGGGGGHHHHHHHGHHHHHHHHGHHHHHHHHHHHHGHHHHHGGGGGHFGGGGGGHHFHGFHHHGHHHGHHHHHHGHHGHBDGGG2DGHG/CEE1A//>/>0>GHHHBDBGC?E---../9/0090000000;00-9...0000;0000000000000;0000090;/00000000/00000000:0:0/.0.
@M03495:530:000000000-LYBTV:1:1104:6772:15407 2:N:0:CATCACCC+TGCTATAT
ATATTTTGCCGTTGATAAACCAGGACTCAGGCTGGACCAAAGCTCACATGCTGACAGATCGGAAGAGCGTCGTGTAGGGAAAGAGTGTATATAGCAGTGTAGATCTCGGTGGTCGCCGTATCATTAAAAAAAAAAAAAATGGAAATGTGGGTGAGGGTAGTATAAGTAAAAGAATATAATAAAGCGTATCGAGACGAACGTAACAGTCATAGGTGTAGTATATGGGAGAGCTGGGAGAGGAGAAGCGAGAA
+
CCCCCFFFFFCAGGGGGGGGGGHGGHHHHHHHHHGHHHHHHHHHHHHHHHHHHHHHHHHHHGGGGHHHGGGGFGHHHHGGHHHHHBFBGHHHHHHHHHHGHHHBDGHHG?EE/BEE?EE/FGGHGHBFHFCGG@D----.0000000000....;.../:00;090000000..0900090000;...........;---....:00000000000009000000:/....90:..........:0-.:9.
@M03495:530:000000000-LYBTV:1:1104:9542:15419 2:N:0:CATCACCC+TGCTATAT
ATATTTTGCCGTTGATAAACCAGTCAACGAATTTACTAATTCCAAAGCTCACATGCTGACAGATCGGAAGAGCGTCGTGTAGGGAAAGAGTGTATATAGCAGTGTAGATCTCGGTGGTCGCCGTATCATTAAAAAAAAAAAGAAAAGAGAGAAGGGTAGACAGGAGAGCGTGGAAGAATAAGTAGATGAATGACATCGCGGAGAGATATGAAAGTAGATGTGGATGTAGAAGAGACACAAGTGTGGATGAG
+
BCCCCFFFFFCBGGGGGGGGGGHHHHHHGGGHHHHHHHHHHHHHHHHHHGHHHHHHHHHHHHHHHHGEFGHHGGGGGGGHHHHG?FGHHHHHHHHHHHHHHHHHGHGHHGHGH??EEEGGFEE/ACGHBHFHHEFBCGC<-.<0000.0/..0/<.</.000/......-:.<.0/./00<0000000000<00<00..-<9--..0<00000:0000000000000000000./:///..0000.000<:
@M03495:530:000000000-LYBTV:1:1104:9283:15436 2:N:0:CATCACCC+TGCTATAT
ATATTTTGCCGTTGATAAACCAGGCGGACCAAAGCTCACATGCTGACAGATCGGAAGAGCGTCGTGTAGGGAAAGAGTGTATATAGCAGTGTAGATCTCGGTGGTCGCCGTATCATTAAAAAAAAAAAAAAAGAAAGAATGAGAGGATGTCATGGGTAAGAGAGAATATGCTAATATATACATGGTTAGGAGCATAAGATGATATAGACACAAACATAGGAGAAGACTAGTATGGCAATCAGGATAGGAGG
+
CCCCDFFFFFDBGGGGGGGGGGHGHGGGGGHHHHHHHHHHHHHHHHHHHHHHHGGGGHGHGGGEEFGGHHGHHHGHHHHHHHHHHGHHHHHHGHHFGHHHGAFGEDFCED<<GFHHHHGHGFFGCCC@--<-.../0/.000000<./<000000<<0<000/..00000000<00000000<0/000<:0/..000000:<00000<00//.:..00000/../0/00<0000/./0000:0000:/:/.
@M03495:530:000000000-LYBTV:1:1104:16519:15438 2:N:0:CATCACCC+TGCTATAT
ATATTTTGCCGTTGATAAACCATCTAATCCTGAAAAAAAAATCAAAGCTAAAAACTACAATGCTAAGACCACGATGTGACTGCTATCAAAGTTAGATATATATGTAAATTATTCATCTGTCAAATCCTAGAATTATATCATACCTGCTCCAGCAATCACGACCTGTCCTGGCAAACAACCTGCAGAAAAGCCAATCAAATATATTTTCACAAGAGATGGAATGTGAGGCAATAATAGAGTACAAAGGTTGA
+
AABBCFFFFFCAGGGGGGGGGGHHHHHHHHHHHHHHHGGGGHGFHGHHHHHGHHGHHHFHHHHHHHHHHHHHEFHGHHHHFFBHEFFHHFHFHHHHHHHHHHHHHHHHHGHHGHHHHHHHHHHHHHHHGGHHHHHHGHHHHHHFHHHHHHHHHHHHHHHGGGGGGHHGHHHGFFHHHHHGHHHHGHHGHHHHHHHHHHBGHHGHHHHHHHHHHHHGHHHHHHHCHFFGEGGGFCBF9BF;FGFGGG/CFG;
@M03495:530:000000000-LYBTV:1:1104:8581:15441 2:N:0:CATCACCC+TGCTATAT
ATATTTTGCCGTTGATAAACCAGCTAATCCTGAAAAAAAAATCAAAGCTAAAAACTACAATGCTAAGACCACGATGTGACTGCTATCAAAGTTAGATATATATGTAAATTATTCATCTGTCAAATCCTAGAATTATATCATACCTGCTCCAGCAATCACGACCTGTAATGGTTTAGTGGGTTGTTCACTGTTTCTGAAAAATGAAGATAGTTGTCCAGCTTCCAAAAAGTTTATTGTGTTTTCTAGTGGAG
+
AAABBFFFFFBAEGGGGGGGGGHHHHGHHGHHHHGHHGGGGHGHHHHGHHHGHHGHHHHHGHHHHHHHHHGHGFHGHHHHGECHHFHHHHHFHHHHHHHHHHHHGHHFHHHHHHHHHHHHHHHHHHHHHHHHHHHHHHHHHHFFFHAGHHHHHHHHHGHGGGGGHHFGFHGHHHHHGGHHDFFGHHHHHHFHGHHHHHHHGHHHGFHHGHHHHGGFHHBCGFGHFHHGGCFFGGFGGGGGGGGFGGFFFFE
@M03495:530:000000000-LYBTV:1:1104:27963:15448 2:N:0:CATCACCC+TGCTATAT
ATATTTTGCCGTTGATAAACCAGCTAATCCTGAAAAAAAAATCAAAGCTAAAAACTACAATGCTAAGACCACGATGTGACTGCTATCAAAGTTAGATATATATGTAAATTATTCATCTGTCAAATCCTAGAATTATATCATACCTGCTCCAGCAATCACGACCTGTAATGGTTTAGTGGGTTGTTCACTGTTTCTGAAAAATGAAGATAGTTGTCCAGCTTCCAAAAAGCTTATTGTGTTTTCTAGTGGAG
+
11AA1FFFFFD>EECG3FGGGGAF1FFGFGGBD11B0AEC?GHAFEDFGGFFFFEFHHFFF1BFFHCFHFFG/E?FCF222@GBG2B2DD@FFGFGBFGEBFHBBEG>GEFHBGD2FEFFHFFF2GGEFGHHHHEFDGFDF2FBGGHFFEH10@CFFFH/EGGCHGHE1?F?1?CHDFACC.<>GDFHFG=00GFBBFGGCC<00C0GHGG0C0GFHB/CGHHGG0C.;.;0;FFFCB9;9/CFG09B.0;
@M03495:530:000000000-LYBTV:1:1104:16142:15460 2:N:0:CATCACCC+TGCTATAT
ATATTTTGCCGTTGATAAACCAGAACCATCCAAAGCTCACATGCTGACAGATCGGAAGAGCGTCGTGTAGGGAAAGAGTGTATATAGCAGTGTAGATCTCGGCGGTCGCCGTATCATTAAAAAAAAAAATAATGAAAGGCGATGGGGACGGAGTTGTACGAATAGCAACACACAAGATACGAGGAACAGCCCACATACGCTACGGTCGACGCACAGCGACGAGTGTTGTAGAGCTGAGACGGCACATGAAG
+
ACCCCFFFFFDBGGGGGGGGGGHHHHHHHHHHHHHHHHHHHHHHHHHHHHHHHHGFGGHGHGGGEEGABFGGGFGHHHHHHHHHGFGHGHHHGHHEFEFGGF1>EF/</ACC?AGFFHHHF2DDCCCG<.00000000..---.....---.../0;0;.....0000.:...99./000...--/.//......000:...-../.:--:---9/9------..00./00000000.0:..;:-/00000
@M03495:530:000000000-LYBTV:1:1104:15341:15472 2:N:0:CATCACCC+TGCTATAT
ATATTTTGCCGTTGATAAACCAGGACTCAGGCTGGACCAAAGCTCACATGCTGACAGATCGGAAGAGCGTCGTGTAGGGAAAGAGTGTATATAGCAGTGTAGATCTCGGTGGTCGCCGTATCATTAAAAAAAAAAAAAAGGAAGATGTGAAAGATGGAGGTATGACTAAAGCACAGAAATAGGTGACAATGTAAAATTGATTGCATGAGACAGTGTGACAGACGTCAAAGTCTATGCTGAGTCACTGCACA
+
BBCCCFFFFFCBGGGGGGGGGGHGHHHHHHHHHHGHHHHHHHHHHHHHHHHHHHHHHHHHHGGGGHHHGGGF>EHHHHGFHHHHHGBBGHHHHHGHHHHBFGEEFDHHG?EF?3E/?E<BAFGFEHFGHHGFCCGA--<..<<.C11111111/010//.:0101:110001::/:00:1100:0101100111111:111<101110<10//0111:110/.<....111111110111.1111110001
@M03495:530:000000000-LYBTV:1:1104:20928:15485 2:N:0:CATCACCC+TGCTATAT
ATATTTTGCCGTTGATAAACCAGCTAATCCTGAAAAAAAAATCAAAGCTAAAAACTACAATGCTAAGACCACGATGTGACTGCTATCAAAGTTAGATATATATGTAAATTATTCATCTGTCAAATCCTAGAATTATATCATACCTGCTCCAGCAATCACGACCTGTAATGGTTTAGTGGGTTGTTCACTGTTTCTGAAAAATGAAGATAGTTGTCCAGCTTCCAAAAAGTTTATTGTGTTTTCTAGTGGAG
+
AABBCFFFFFCAEEGGGGGGGGHGHHHHHHHGHHGHHGGGGHHHHHFHHHHFHHEHHHHHHHHHHHHHHHHHGGHGGHHHHHHHHHHFHHHHHHHHHGHHHHHHFHHHHHHHHHHHHHHHHHHHHGHHHHHHHHHHHHGHHHHGHHGHHHGHBFHHHHHGGGGGHDGFGHH?GFHHHHGHGGGGHHHHHHHHGHHHGHDGCGH0DGGGHFHHHHGHHHHHGHGFCGHE?FFBFGGEFGBFFGBGGGGFC0;
@M03495:530:000000000-LYBTV:1:1104:18401:15509 2:N:0:CATCACCA+TGCTATAT
ATATTTTGCCGTTGATAAACCAGCTAATCCTGAAAAAAAAATCAAAGCTAAAAACTACAATGCTAAGACCACGATGTGACTGCTATCAAAGTTAGATATATATGTAAATTATTCATCTGTCAAATCCTAGAATTATATCATACCTGCTCCAGCAATAATGGTTTAGTGGGTTGTTCACTGTTTCTGAAAAATGAAGATAGTTGTCTAGCTTCCAAAAAGTTTATTGTGTTTTCTAGTGGAGGTCTTGGAAA
+
BBBBBFFFFFDAFGGGGGGGGGHHHHGHHHHGFFGFFGGGGHHHHHFGHHHHHHGHHGHHHHHGHHHHHHHHGGHGGHGGFGHFHGFHHHHHHHGHHHHHHHHHHHHHHHHHHGHHHHHHHGHHHHGHHHHHHHHHGHFHFHFGFGHHEHHHGHHHHHHHHGGHHGHHFHEGGGHHHHGHHHHHHHHBD=GHHGHHFHHFGFHHHBFBGFHHHB<0CGEHHHFHHFGHHHHHGFGGFG?BEDFFGBFBBF:
@M03495:530:000000000-LYBTV:1:1104:13398:15509 2:N:0:CATCACCC+TGCTATAT
ATATTTTGCCGTTGATAAACCAGCTAATCCTGAAAAAAAAATCAAAGCTAAAAACTACAATGCTAAGACCACGATGTGACTGCTATCAAAGTTAGATATATATGTAAATTATTCATCTGTCAAATCCTAGAATTATATCATACCTGCTCCAGCAATCACGACCTGTAATGGTTTAGTGGGTTGTTCACTGTTTCTGAAAAATGAAGATAGTTGTCCAGCTTCCAAAAAGTTTATTGTGTTTTCTAGTGGAG
+
AA3AAFFFBFDA?EGGGGGGGGHGHHHBGCFHGHHCHGGCGGFGHHE2GFBFBGE3EFGHHHHHHGHHHHHHEEHECFHH4@FFHFGHHHHGHHHHHHGHHHHFBFGHE4FGHHHGHGGHHHFHEHFHGHHHGHHHGHHHHHHBGHF1F1CGCFGHFFGDABDDGHHHEFDFFFGFFHGEGGGGHEBGGHFHHHHHGHGG<CDBGGFFFHG0CGFF0CBGCG/00=:..;FFFFFFBB9FF/BFBBBF.0.
@M03495:530:000000000-LYBTV:1:1104:10007:15510 2:N:0:CATCACCC+TGCTATAT
ATATTTTGCCGTTGATAAACCAGGTGATCCAAAGCTCACATGCTGACAGATCGGAAGAGCGTCGTGTAGGGAAAGAGTGTATATAGCAGTGTAGATCTCGGTGGTCGCCGTATCATTAAAAAAAAAAAAAAAAAAGAGGAAGGGAGAATAAAGGAAGTGAGAAAGTAAAAAAATAAGGCAAGGAGGAGAGCAACGTACAAGAGTGAAGTAGAAAACGCAGAAGAGGCAAGAGAGGGTAGAACTGTGCGCGG
+
BBCCDFFFFFEBGGGGGGGGGGHGGHHHHHHHHHHHHHHHHHHHHHHHHHHHHGGGGHGHGGGGFFFFGHGHHHHGHHGGHHHHHFGHHDGDGHFFFHHHGEEGEGG?F@>??FHHGHGHEFGGGCC<>--<--<../.:/.......0<1110//:0:101100<1:110--.0:10/............</.-....:0/.11111<<1111:/--9-<:00.....././....:.110<0111.---
@M03495:530:000000000-LYBTV:1:1104:14923:15544 2:N:0:CATCACCC+TGCTATAT
ATATTTTGCCGTTGATAAACCAGGACTCAGGCTGGACCAAAGCTCACATGCTGACAGATCGGAAGAGCGTCGTGTAGGGAAAGAGTGTATATAGCAGTGTAGATCTCGGTGGTCGCCGGATCATTAAAAAAAAAAAAAAGGGAGGAGTAGGGAGGGAGGGAAGTATAGAAGGGAGAACGTAAGAGTAGAGTAGAGGAATAGAGCATATGACACTGAGGGACGCGTAGGATTGAGGTGCAGGAGCGGGTGTA
+
BBCCCFFFFFDCGGGGGGGGGGHGHHHHHHHHHHGHHHHHHHHHHHHHHHHHHHHGHHHHHGGGGHHHGGGE>EHHHHGGHHHHHFFBGHHHHHHHHHHBFHF4FFHFGEFG?BE/?E/</<GFFHBFDFDDG?-----...<.-.::/0:./.--..--...00000000:.....0.9...00000000000</./:000000:000000:0000.9..------.:00/<0/:.000.<..-<--9-:
@M03495:530:000000000-LYBTV:1:1104:12128:15579 2:N:0:CATCACCC+TGCTATAT
ATATTTTGCCGTTGATAAACCACCCTCCCTGTGGTCGTTATCTTGCTCCTTCTGTCGTCAACGAATTTACTAATTCCAAAGATCACATGCTGACAGATCGGAAGAGCGTCGTGTAGGGAAAGAGTGTATATAGCAGTGTAGATCTCGGTGGTCGCCGTATCATTAAAAAAAAAAACAAAGGTAGTAAAAGACGACGGAGTCGGTATCATAACAGATAGAGGTGAGATAAGACATGAGAAGATGAATAATCG
+
BCCDDFFFFFCBGGGGGGGGGGGGGHHGGHHHHHHHGGGHHHHHHHHHHHHHHHHHGGGHGHGGGHHHHHHHGHHHHHHHHHHHHGHHHHHHHHHHHHHHGGGGGHHGGGGGGHHHHGHHHHHHHHHHHHHHHHHGFGFHHHEH22FF??C<1A@DC/.<0>FBFDB=GGCGGG?.:..//01<<11111.<.-<--...<<--..111<<0:0<1<111/:.<.1111010/10001</01111111<1.
@M03495:530:000000000-LYBTV:1:1104:24392:15579 2:N:0:CATCACCC+TGCTATAT
ATATTTTGCCGTTGATAAACCAGCTAATCCTGAAAAAAAAATCAAAGCTAAAAACTACAATGCTAAGACCACGATGTGACTGCTATCAAAGTTAGATATATATGTAAATTATTCATCTGTCAAATCCTAGAATTATATCATACCTGCTCCAGCAATCCTGGCAAACAACCTGCAGAAAAGCCAATCAAATATATTTTCACAAGAGATGGAATGTGAGGCAATAATAGAGTACAAAGGTTGAACCTGTAGAG
+
?AABBFFFFFDAEGGGGGGGGGHHHHHGHHHHHHGHHGGGGHCHHFHGHFGHGHGHHHHHHFHHHGHHHHHHE?FFGHHHGGGHGHHHHGHHHHHHHHHHHHHHHHHHHHHHHHHHHGHHHHHHHHHHHHGHHHHHHHHHHHFHHHFHHHHFGFHHGHHHHHEHHHHHHGHHHHHHHHHHHHHFGGHGHGHHHHHHHHHHHHCGHGGHGFHHHGHGHHGGHHC0CGHFHFFFFFFFFGFFFGGGGGFGGGF
@M03495:530:000000000-LYBTV:1:1104:11452:15595 2:N:0:CATCACCC+TGCTATAT
ATATTTTGCCGTTGATAAACCAGAACCATCCAAAGCTCACATGCTGACAGATCGGAAGAGCGTCGTGTAGGGAAAGAGTGTATATAGCAGTGTAGATCTCGGTGGTCGCCGTATCATTAAAAAAAAAAAAAAAAGAGGAATGGAGAGGAGGGGGATAGTTAGACATGAAAGTAACATGGGAGGAGTGAAGACGATGACGTAAAGAAGACATCTAGGGTGTTGTGTGTCGACGGCAGTCGAGGAGACGAAAT
+
CCCEEFFFFFDCGGGGGGGGGGHHHHHHHHHHHHHHHHHHHHHHHHHHHHHHHHGGGGHGHGGGGEGGFGHGFFHHGHHHHHHHHGHHHHHHHGHHHHHHHG?EEEGGEEG<?FHHHHHGHHGGFGG?/<-<--.</../0000<0.....-<<-./01111:011001111<11110/./.-../.1111/.-..10.<...11./0//101110./.9<././:.1..------/0.<---....--..
@M03495:530:000000000-LYBTV:1:1104:22502:15607 2:N:0:CATCACCC+TGCTATAT
ATATTTTGCCGTTGATAAACCAGCTAATCCTGAAAAAAAAATCAAAGCTAAAAACTACAATGCTAAGACCACGATGTGACTGCTATCAAAGTTAGATATATATGTAAATTATTCATCTGTCAAATCCTAGAATTATATCATACCTGCTCCAGCAATCACGACCTGTAATGGTTTAGTGGGTTGTTCACTGTTTCTGAAAAATGAAGATAGTTGTCCAGCTTCCAAAAAGTTTATTGTGTTTTCTAGTGGAG
+
BCCCCFFFFFBAGGGGGGGGGGGHHHHHHHHHHHHHHGGGGHHHHHGGHHHGHHFHHHHHHGHHHHHHHGHHGGFGGGHHHHHHHHGHHHHGHHHHHHHHHHHHHHHHHHHHHHHHHHHHHHHHHHHHHHHHHHHHHFHHHHHFGHGFGHHHHFGHHHHGGGGGHGHFGHHHHHHHHHGHDGGGHHHHHHFHFFHHHGHHHHHHDGGHHHHGGHGHFHFHHFHF0CEADFGGGGGFFFFFGGBFBCGGGFE
@M03495:530:000000000-LYBTV:1:1104:14426:15614 2:N:0:CATCACCC+TGCTATAT
ATATTTTGCCGTTGATAAACCAGCTAATCCTGAAAAAAAAATCAAAGCTAAAAACTACAATGCTAAGACCACGATGTGACTGCTATCAAAGTTAGATATATATGTAAATTATTCATCTGTCAAATCCTAGAATTATATCATACCTGCTCCAGCAATCACGACCTGTAATGGTTTAGTGGGTTGTTCACTGTTTCTGAAAAATGAAGATAGTTGTCCAGCTTCCAAAAAGTTTATTGTGTTTTCTAGTGGAG
+
?AABBFFFFFBAGGGGGFGGGGHHHHHHHHHHFHHHHGGGGHHHHHHGHHHHFHEFGGHGHHHHHHHHHHHHEGHGFHHHFHHHHHHHHHHHHHGHHHHHHHHHHHHHHGHHHHHHHHHHHHHHHHHHHHHHHHHHHHGGHHHHHHFFHEHHHHHHHHHGDGGDCGHHGHGFGFHFFHHHGA@DHFHHHHDGDGHHGGHFHHHBGHEGHHFHHHHGHHHFFGHFHHHGGGFGEFFGGGG/CFBFGGFGGGG
@M03495:530:000000000-LYBTV:1:1104:19677:15641 2:N:0:CATCACCC+TGCTATAT
ATATTTTGCCGTTGATAAACCAGCTAATCCTGAAAAAAAAATCAAAGCTAAAAACTACAATGCTAAGACCACGATGTGACTGCTATCAAAGTTAGATATATATGTAAATTATTCATCTGTCAAATCCTAGAATTATATCATACCTGCTCCAGCAATCACGACCTGTAATGGTTTAGTGGGTTGTTCACTGTTTCTGAAAAATGAAGATAGTTGTCCAGCTTCCAAAAAGTTTATTGTGTTTTCTAGTGGAG
+
ABBBBFFFFFBAGGGGGGGGGGHHHHHHHHHHHHHHHGGGGHHGHHHGHHHHGHGHHHHHHHHHHHHHHHHHGGHGFHHHHHHHHHHHHHHHHHHHHHFHHHHHHHHHHHHHHHHHHHHGHHHHHHHHGHHHHHHHHHHHHHGFHHHHFHFHEHHGHFHGGGGGHFG1?GGGHGHGFFHHDFGGHHHGHHHHDGFFBFDGHHHD=GFHHHHHHFC:0GBCHGGG0G.9CCFFGGGGGGFFFGFGGE;FFEE
@M03495:530:000000000-LYBTV:1:1104:25640:15642 2:N:0:CATCACCC+TGCTATAT
ATATTTTGCCGTTGATAAACCAGCTAATCCTGAAAAAAAAATCAAAGCTAAAAACTACAATGCTAAGACCACGATGTGACTGCTATCAAAGTTAGATATATATGTAAATTATTCATCTGTCAAATCCTAGAATTATATCATACCTGCTCCAGCAATCACGACCTTCCTGGCAAACAACCTGCAGAAAAGCCAATCAAATATATTTTCACAAGAGATGGAATGTGAGGCAATACTAGAGTACAAAGGTTGAA
+
3AAABDFFFFBAGGGFGGGGGGHFFHH5FGGFGFHFFEGGGGFFHH5GGFE5EGEFGGHHHHHHF5FHFFHHEEHGCGHFFD3F4BFHGHHDFG4GDGDGDDGHFGHHHD3GEGFGE4FGHHHHGHHHGHHHGHHHHFHHHHF2GHCG3FCFCB2@FCGEDDDAGGGFBCFCHHHACCDCGAGFF0FGFFHCGBGHFBDGDBD;0<CBFB0;/::CGEHGCGFHHFFGEFBB/09099;;0FBFFFBCFG0
@M03495:530:000000000-LYBTV:1:1104:24958:15658 2:N:0:CATCACCC+TGCTATAT
ATATTTTGCCGTTGATAAACCACCCTCCCTGTGGTCGTTATCTTGCTCCTTCTGTCGTCAACGAATTTACTAATTCCAAAGCTCACATGCTGACAGATCGGAAGAGCGTCGTGTAGGGAAAGAGTGTATATAGCAGTGTAGATCTCGGTGGTCGCCGTATCATTAAAAAAAAAAAAAGAGTGAAGAACGAAGCTACGACGTCGGCAGAACTAAGATATGAACATGGCAATGCACGACACGTTGACCGAGAC
+
BCCCDFFFFFDAGGGGGGGGGGGGGHHGGHHHHHHHGGGHHHHHHHHHHHHHHHHHGGGHGHGGEHHHGHHHHHHHHGHHHHHHGHHHHHHHHHHHGHHHGGGGHHHGGGGFGGHGHGFHHHBHFHFHHHHHGHHHGHGHHHDBHFHEAEGC1A/?A<.>0>FBF1>1<@@E:-=99../000:0;/;....-00:;;.--.-----.//00:00000000000;/./::0000.9---.:...00-9--.
@M03495:530:000000000-LYBTV:1:1104:16272:15660 2:N:0:CATCACCC+TGCTATAT
ATATTTTGCCGTTGATAAACCAGCTAATCCTGAAAAAAAAATCAAAGCTAAAAACTACAATGCTAAGACCACGATGTGACTGCTATCAAAGTTAGATATATATGTAAATTATTCATCTGTCAAATCCTAGAATTATATCATACCTGCTCCAGCAATCACGACCTGTAATGGTTTAGTGGGTTGTTCACTGTTTCTGAAAAATGAAGATAGTTGTCCAGCTTCCAAAAAGTTTATTGTGTTTTCTAGTGGAG
+
ABBCBFFFFFCAEGGGGGGGGGHHHHHHHHHHHHHHHGGGGHHHHGHGHFFHHHGHHHHHHHHHHHGHHHHHGGHGHFHFFHFHEFGHHHGGHHHHHHHHHHHHHHHHHHHHHHHHHHHHHHHHHHHHHHHHHHHHHHHHHHGHHHFGFEHHEGHHGFHGGGGGHHHEHGH=GFHHHHHGGEGGHHGHHHHHHHHHGHHHHHHHDGGHFHHGHHHHBGEFHHHGHHCADFGGGGGGGGFFFGBFGGGGGGG
@M03495:530:000000000-LYBTV:1:1104:29418:15669 2:N:0:CATCACCC+TGCTATAT
ATATTTTGCCGTTGATAAACCATCCAAAGCTCACATGCTGACAGATCGGAAGAGCGTCGTGTAGGGAAAGAGTGTATATAGCAGTGTAGATCTCGGTGGTCGCCGTATCATTAAACAAAACAACACCCATCTATACCCACATCTCAGCGAACAGCTCCACTCTGCAAGCTCATAGCACGTTGCCTCACCCACGGCAACAGATTCGAAACTGCGTGTGCCAAGCAGGCGCGTCAGCATCGAAAGCGTTGTAG
+
1A?AAFFDBFDAG1AFFDDEGAGHFFFGHFHHHHHHHFFGHHHHHF1FEA/AAEFGGGG/AGCFHGFCEFFG@1FFHFFDBFHH1CGFFFHBGHFF?EE/B>/?///BGBG2BFH1BFG00?///F///0011221@11//1111@@1A<A//0<11<>>10111111.<<0=0=<00-..<.0:0;;....-----..;/909.9..-000.....00//:9-/---------////9//--9----;//
@M03495:530:000000000-LYBTV:1:1104:2779:15693 2:N:0:CATCACCC+TGCTATAT
ATATTTTGCCGTTGATAAACCACCCTCCCTGTGGTCGTTATCTTGCTCCTTCTGTCGTCAACGAATTTACTAATTCCAAAGCTCACATGCTGACAGATCGGAAGAGCGTCGTGTAGGGAAAGAGTGTATATAGCAGTGTAGATCTCGGTGGTCGCCGGATCATTAAAAAAAAAATAAAAATGACAAACGGGAAGAGGCTATACATATCAAGAAGTAGTCGGAGAAGGGTAAATAAGTTGTGTGCGTCAAAA
+
AAABBFFFFFBAGGGGDGGGGGGGGHHGGHHHHHGHGGGHHHHHHGHHHGHHHHHHGGGHGHGGGHHHHHHHFGHGHHHHHHHHHFGGHHHHEHHHGHGHGGGGHHHFGGGEGHFFHGFHHGFFFGHHHHHHEGHHHHFHHFB222@C?EGD1<><@--.<GGHHG0BDC-:-A.:0000:0;000/.....-....;.00009//9/;//////////.----./.9./://///////..9/..-.://
@M03495:530:000000000-LYBTV:1:1104:18547:15694 2:N:0:CATCACCC+TGCTATAT
ATATTTTGCCGTTGATAAACCACCCTCCCTGTGGTCGTTATCTTGCTCCTTCTGTCGTCAACATTCCAAAGCTCACATGCTGACAGATCGGAAGAGCGTCGTGTAGGGAAAGAGTGTATATAGCAGTGTAGATCTCGGTGGTCGCCGTATCATTAAAAAAAAAAAAAGGGGAGAATCGTGAAGACGAGATGAATATAAGACGGCTACACTGAGTGATAAGGGGAGGTAGTAGTGACGTCAGTGAGGGACAA
+
BCCCCFFFFFCBGGGGGGGGGGGGGHHGGHHHHHHHGGGHHHHHHHHHHHHHHHHHGGGHGHHHHHHHHHHHHHHHHHHHHHHHHHHHHHGGGGFHHGGGGEGGHHHGHHHHGGGHFHHHHHGHHGHHFHHBHFGHHG<CD?FFCDG@<CGHBGF1?1FEF?@@<:-...<.9<.:1.9</.11/.--..01<1111:110..-<./0/10<0B01111:0:-<--.000111:11<...<<110......
@M03495:530:000000000-LYBTV:1:1104:15255:15698 2:N:0:CATCACCC+TGCTATAT
ATATTTTGCCGTTGATAAACCAGTCAGGAGTCCAAAGCTCACATGCTGACAGATCGGAAGAGCGTCGTGTAGGGAAAGAGTGTATATAGCAGTGTAGATCTCGGTGGTCGCCGTATCATTAAAAAAAAAAAAAAGTAAAAAACAGGTTGAGGAATGGTAAGAAGAACGAAAATGGCAGATGGAATAGCGACCGACGTAATCGAGAGTAGGACACACAGGGAAAGAAGTAGTGAGTCGATAGTCAGGCGTGG
+
CCCDCFFFFFDAFGGGGGGGGGHHHHHHHGHHHHHHHHHHHHHHHHHHHHHHHHHHGGGEGHHGGGGFGGHGHGGHHHHHHHHHHHHHHHHHHHGHHHBDGHHG?EE?3E@?E/?BGFFGHDGHBDCCC</---.000000-../.00//0/0/000000:00/0//....-000/<..0<0/00000---------...09...-00:000/./....<...:/./0000/00<0-.<..<000//-.--
@M03495:530:000000000-LYBTV:1:1104:22336:15716 2:N:0:CATCACCC+TGCTATAT
ATATTTTGCCGTTGATAAACCACCCTCCCTGTGGTCGTTATCTTGCTCCTTCTGTCGTCAACGAATTTACTAATTCCAAAGCTCACATGCTGACAGATCGGAAGAGCGTCGTGTAGGGAAAGAGTGTATATAGCAGTGTAGATCTCGGTGGTCGCCGTAGCATTAAAAAAACAAACTGTAGGGCTTGACTTGGTGGGCATTTTCGAACACGAGAGAGACGGACTACAATCAGCCTCAGGCTGACGAGAGGA
+
BBCCCFFFFFCAFGGGGGGGGGGGGHHDGHHHHHHHGGGGHGGHHGHHHHHHHGHHGGGGFHGGGHHHBGHFGHHHHHHHHHGHHFG4GFHGHHHHHFHGGGGGHHHGGGGEEHHHHGHHHHHHGHGHHHHF3DHHFHFDG3>@DGFE/?A?DC/<@/>.<FF1><<=1<@.<<..00;000./.::.000<:0..-.//;;00-...-:.--.-.../...--/////////////::9..9/..-.-..
@M03495:530:000000000-LYBTV:1:1104:7926:15722 2:N:0:CATCACCC+TGCTATAT
ATATTTTGCCGTTGATAAACCAAAGCTCACATGCTGACAGATCGGAAGAGCGTCGTGTAGGGAAAGAGTGTATATAGCAGTGTAGATCTCGGTGGTCGCCGTATCATTAAAAAAAAAAAAAGCATAGAAGAAGAGAGTAGAAGAGTGAAGTAAACGCACAGGAACAGAGCCGGAGGACAGAAGACAAAAGATCATAAGACTGCGACATCACGTATACGCGAGTTAGTATAATTATCTAGCGATTGATAAAA
+
DDCDEFFFFFCBGGGGGGGGGGHHHHHHHHHHHHHHHHHHHHHHGGGGFHGGGGGEGHHHHGGHHHFHGGHHHHFHHHHHHHHHHDGHHHHG?EF?@ECDE//0BGHHF4FGGGGG@CC///0111111><<<1>0.1111110.111111==1<.--<-/.././////.---9-.././000///<:/.01011111010/.---.000.</<<1..-9--.11111111111<1111<-...011111
@M03495:530:000000000-LYBTV:1:1104:4229:15722 2:N:0:CATCACCC+TGCTATAT
ATATTTTGCCGTTGATAAACCACCCTCCCTGTGGTCGTTATCTTGCTCCTTCTGTCGTCAACGAATTTACTAATTCCAAAGCTCACATGCTGACAGATCGGAAGAGCGTCGTGTAGGGAAAGAGTGTATATAGCAGTGTAGATCTCGGTGGTCGCCGTATCATTAAAAAAAAAAATACTGATGAATGATGTAGACGGAGATTGTGACGAGTGAGGACAGACGGGGTTGGAAGGGGATCGAGTATATTGTGA
+
BCCCCFFFFFCAGGGGGGGGGGGGGHHGGHHHHHHHGGGHHHGHHHHHHHHHHHHHGGGHGHGGGHHHDGHHGHHHHHHHHHHHH3FHHHHHHHHHHHHHGGGGGHHGGGGGGHHHHGHHHHGGGHHHHHHHHHHHGHGHHGDGGGFGBBG?=///A/.0>F1DF1>1GG--:--.:0<0000000090;00;09.9.9-/000000..-..00.0./:9.-.------00/..-...:..0.00000000
@M03495:530:000000000-LYBTV:1:1104:9620:15734 2:N:0:CATCACCC+TGCTATAT
ATATTTTGCCGTTGATAAACCAGCTAATCCTGAAAAAAAAATCAAAGCTAAAAACTACAATGCTAAGACCACGATGTGACTGCTATCAAAGTTAGATATATATGTAAATTATTCATCTGTCAAATCCTAGAATTATATCATACCTGCTCCAGCAATCACGACCTGTAATGGTTTAGTGGGTTGTTCACTGTTTCTGAAAAATGAAGATAGTTGTCCAGCTTCCAAAAAGTTTATTGTGTTTTCTAGTGGAG
+
ABABBFFFFFBAGGGGGGGGGGHHHHHHHHHHHHHHHGGGGHHHHHGGGHHHHHEFHFHHHHHFHHHHHHHHEGHGHHHHHGHHHHHHHHHFGHHHHHHHHHHHHHHHHHHHHHHHHHHHHHHHHHHHHHHHHHHHHHGHHHHHHHHHHHHHHGFHHHHGGGGGHHHHHHFFGGHHGHHFDGGGHHHHHHHHHHHHHHHHGHHHHHHHGGHGHHGGHHHHHHHHCGAAE;FGGGGGGGGGFGGGGGFGFGG
@M03495:530:000000000-LYBTV:1:1104:16218:15763 2:N:0:CATCACCC+GGCTATAT
ATATTTTGCCGTTGATAAACCAGCCTCCCTGTGGTCGTTATCTTGCTCCTTCTGTCGTCAACGAATTTACTAATTCCAAAGCTCACATGCTGACAGATCGGAAGAGCGTCGTGTAGGGAAAGAGTGTATATAGCCGTGTAGAGCTCGGTGGGGGGCGGGTCATTAAAAAAAAAAAAAGAGTGAAAGAGTGCGGATTGGGGAGGGAGATGTGGAAACGAAGAATGAACAGATAACAAGATAGAAGTATGCAG
+
CCCDDFFFFFDBGGGGGGGGGGHHGHHHGHHHHHGHGGGHHHHHHHHHHHHHHHHHGGGHGHGGGHHHHHHHGHHHHHHHHGHHHGGHHHHHHHHHHHHHGGGGHHHGGGGGGHHGHGHHHHHHHHHHHHHHHHHGGG0=D222@@CC/?///<--<----:<1111<:BAA->9--../:11111</111--<-9/..-.---.../0110000/...<./:10111//1110<0/:0111111111111
@M03495:530:000000000-LYBTV:1:1104:4114:15766 2:N:0:CATCACCC+TGCTATAT
ATATTTTGCCGTTGATAAACCAAAGCTCACATGCTGACAGATCGGAAGAGCGTCGTGTAGGGAAAGAGTGTATATAGCAGTGTAGATCTCGGTGGTCGCCGTATCATTAAAAAAAAAAAAAAAAAAAAACGCAGTGGGCGTAGAAAACATAGAAAGAATGGCATATGGAGACACATACGAGTCGAGTGGAAGGTTGGTTACAAGTGACTGGGTGAGCATACGATAGCTAGTGTGAGATTGTCTGATATAGG
+
CCCDEFFFFFDBGGGGGGGGGGHHHHHHHHHHHHHHGHHHHHHHGGGGHHHGGGGGGHHFGGGHHHFGGHHHHHHHHHHHHHHHHB4FFGHGGFEFFGGGG>EFFGFHGHFHHGGG>B@</--------.----.0/<.-<--.11//.011:1:0/.010//00:111/0.//:000..../-.<B..0:/.<0/<..101101:1111../..:00010.<...1110011111111:<11<111111<
@M03495:530:000000000-LYBTV:1:1104:8845:15775 2:N:0:CATCACCC+TGCTATAT
ATATTTTGCCGTTGATAAACCAGCTAATCCTGAAAAAAAAATCAAAGCTAAAAACTACAATGCTAAGACCACGATGTGACTGCTATCAAAGTTAGATATATATGTAAATTATTCATCTGTCAAATCCTAGAATTATATCATACCTGCTCCAGCAATCACGACCTGTAATGGTTTAGTGGGTTGTTCACTGTTTCTGAAAAATGAAGATAGTTGTCCAGCTTCCAAAAAGTTTATTGTGTTTTCTAGTGGAG
+
AABCCFFFFFBAGGGGGGGGGGHHHHHHFHHGHHHHHGGGGHHGHHBBGEGGHGGHHEHHHHHHHHHHHHHHGEFFHHHFFHBHHHHHHHGGGHGHHFHHHHHHHHHHHHHHHHHHGHHHHHHGHHHHGHHHHHFHGBHHHHBGHHAGFHFHHHHHHHHGGGFGHHBHHHHHGHHGGDHHEGFDHHHHGFHHGHHGHGFHHHHFDGFGHHHHHHG0FHHFHC/CFGEEF9FGGGGGGGFEBFFGGG00.0A
@M03495:530:000000000-LYBTV:1:1104:15054:15778 2:N:0:CATCACCC+TGCTATAT
ATATTTTGCCGTTGATAAACCAGCTAATCCTGAAAAAAAAATCAAAGCTAAAAACTACAATGCTAAGACCACGATGTGACTGCTATCAAAGTTAGATATATATGTAAATTATTCATCTGTCAAATCCTAGAATTATATCATACCTGCTCCAGCAATTACGACCTGTAATGGTTTAGTGGGTTGTTCACTGTTTCTGAAAAATGAAGATAGTTGTCCAGCTTCCAAAAAGTTTATTGTGTTTTCTAGTGGAG
+
BCCCCFFFFFCBGGGGGGGGGGHHHHHHHHHHHHHHHGGGGHHHHHHGHHHHHHGHHGHHHHHHHHHHHGHHGGHGHHHHFHFHHHGHHHHHGHHHHHHHHHHHHGHHHHHHHHHHHHHHHHHHHHHHHHGHHHHHHHHHHHGFHHGHHHHHGHHH2DGGGGGGFHHHHHHGHHHH?GHAAFGGHHGHHHGHHHHHHHHHHHHEDGHHHHHHHHHGHHBGHHGGGHAGDFGGGGGGFFFGGGGFFBFFFFF
@M03495:530:000000000-LYBTV:1:1104:3619:15785 2:N:0:CATCACCC+GGCTATAT
ATATTTTGCCGTTGATAAACCAGCTAATCCTGAAAAAAAAATCAAAGCTAAAAACTACAATGCTAAGACCACGATGTGACTGCTATCAAAGTTAGATATATATGTAAATTATTCATCTGTCAAATCCTAGAATTATATCATACCTGCTCCAGCAATCACGACCTGCAAACAACCTGCAGAAAAGCCAATCAAATATATTTTCACAAGAGATGGAATGTGAGGCAATAATAGAGTACAAAGGTTGAACCTGG
+
>AAACFFFFFCCGGGGGGGGGGHHHHHHHHHHHHHHHGGGGGGHGFFHHFGHHHGHGHHHHGHHHGHHHEGHGEHGHHHHHGFHGHHHGHHHHHHHHHHGHHHHHHHHHHHHHHHHHHGHHHHHHHHHHHHHHHHHHHHHHHGHFHGFHHGHGHHHHHHGGGFGHHHFHHHHEGHHGHHGHHHHHGHFHHHGHHHGHHHFHHHHHHHHHGHHHBGHHGGHHGGGGGGFGGGBF9FFGGGGGFFFF90;BF.
@M03495:530:000000000-LYBTV:1:1104:9908:15788 2:N:0:CATCACCC+TGCTATAT
ATATTTTGCCGTTGATAAACCAGCTAATCCTGAAAAAAAAATCAAAGCTCACATGCTGACAGATCGGAAGAGCGTCGTGTAGGGAAAGAGTGTATATAGCAGTGTAGATCTCGGTGGTCGCCGTATCATTAAAAAAAAAAAAAGATAAGGACTAGGGTGGGGGAGTGTGAAAATATAGAGGACGGAGAGACCAGACAGATAGAGACAGCCAGACAAGACTAACTAGTAGGCTTGTAGGTACAAAAAAGAAG
+
CCCDCFFFFFDBGGGGGGGGGGHHHHHHHHHHHHHHHGGGGHHHHHHHHHHHHHHHHHHHHHHHHHGGGGHHHGGGGGGGHHHGHGHHHHHHHHHHHHHGHHHFFE?FDGFEFF?AF?DCCCCCAFGGHHFFHG=@@D?C---..00000<.//0/./.------<.000:0000000:0/..--..-../9::.9/</0<0:00///......//.</00:0:00000000:-.0<000<000..-..:/
@M03495:530:000000000-LYBTV:1:1104:13068:15788 2:N:0:CATCACCC+TGCTATAT
ATATTTTGCCGTTGATAAACCAGGACTCAGGCTGGACCAAAGCTCACATGCTGACAGATCGGAAGAGCGTCGTGTAGGGAAAGAGTGTATATAGCAGTGTAGATCTCGGTGGTCGCCGTATCATTAAAAAAAAAAATAAGGTAGACAGGTGCGTAAGAAGGTGGAGATGACAGCTAAGAGTGGCAACAACGAAACAGCAGAAACATGAACAGCGATGTAGGTGAAGAGTAGTAGAGGACAGATAGGCAGAA
+
BCCCCFFFFFCAFGGGGGGGGGHGHHHHHHHHHHGHHHHHHHFHHHHHHHHHHHHHHHHHHGGGGHHHGGGF>FGHHHGHHHHHGGGGHHHHHHGHHHHDFGG4FDGHG?EE/?E<EEEDCGHBFGHHEFFGGCC-011>1111111/.<00-<...00/.00...0/:0000.00000:00../0.:..9.;.-//./.;/0//00;000/.--:..000000000.00000000/.././090/00../
@M03495:530:000000000-LYBTV:1:1104:21226:15789 2:N:0:CATCACCC+TGCTATAT
ATATTTTGCCGTTGATAAACCACCCTCCCTGTGGTCGTTATCTTGCTCCTTCTGTCGTCAACGAATTTACTAATTCCAAAGCTCACATGCTGACAGATCGGAAGAGCGTCGTGTAGGGAAAGAGTGTATATAGCAGTGTAGATCTCGGTGGTCGCCGTATCATTAAAAAAAAAAACAAGTGAAAAGTGCGGGGTAGGCATAAGGGATGTCAAGAGAGTGAGTAGTGGATATAGTAGCAATGTGAGCGGCGT
+
CCCCCFFFFFCAGGGGGGGGGGGGGHHGGHHHHHHHGGGHHHHHHGHHHHHHHHHHGGGHGHGGGHHHHHHHGHHHHHHHFHHHHHHHHHHHHHHHHHHHGGGGHHHGGGGGGHHHHGHHHHHGHHFHGHHHGHHHHHGFHE2@F2GGCDGE1/<?><AC<11GH1>1F@@@??-.:.9009000/000----;...0000000../.000000.:.:0000000/900000000000900;0000-----
@M03495:530:000000000-LYBTV:1:1104:17644:15798 2:N:0:CATCACCC+TGCTATAT
ATATTTTGCCGTTGATAAACCAGAGGACTCAGGCTGGACCAAAGCTCACATGCTGACAGATCGGAAGAGCGTCGTGTAGGGAAAGAGTGTATATAGCAGTGTAGATCTCGGTGGTCGCCGTATCATTAAAAAAAAAAACAATAGAGAGAAAGGGCGGAGGGGAGGCGTAGTAGAACGATGAGGTATCATCGATGGCGTTATAGCAGTACATATGCGGTGGGAGGAGTATGCGTATGATCAAGCACGCAACT
+
BBABBFFFFFBAEGGGGGGGGGHHHGHHHHHHHHHHGHHHHHHGHHGHHHHHHHHHHHGHHHHGGGGFFHGFGGGGHFGHGGHHHEFFHFHHHHHHHHHGHFFG4444FFFEDFE3//<E?/0?3?FD3B?FC?CA>-..<111>00..///...---;--9.--.-.--./:/9/....////////////./.9-.-;://////9//9;///;-;-;-..-.9.////....////////..----:/
@M03495:530:000000000-LYBTV:1:1104:5215:15822 2:N:0:CATCACCC+TGCTATAT
ATATTTTGCCGTTGATAAACCAGCTAATCCTGAAAAAAAAATCAAAGCTAAAAACTACAATGCTAAGACCACGATGTGACTGCTATCAAAGTTAGATATATATGTAAATTATTCATCTGTCAAATCCTAGAATTATATCATACCTGCTCCAGCAATCACGACCTGTAATGGTTTAGTGGGTTGTTCACTGTTTCTGAAAAATGAAGATAGTTGTCCAGCTTCCAAAAAGTTTATTGTGTTTTCTAGTGGAG
+
BCBCCFFFFFCBGGGGGGGGGGHHHHHHHHHHHHHHHGGGGHHHHHFHHHHHHHGHHHGHHHHHHHHHHHHHGEHGHHHHHHFHHHHHHHGHGHHHHHHHHHHHGHHHHHHHHHHHHGHHHHHHHHGHHHGHHHHHHHGHHHHFFHHFHHHHGHHHHHHGGGGGHHHGGHHHHHHHFHHHEFFDHHGHHHHHGGHHHFHHHHHFHHHGHHGHHHHHHHHGHHHHHHEED9FEGGGGGGBFFGGGGGGGGGE
@M03495:530:000000000-LYBTV:1:1104:20930:15840 2:N:0:CATCACCC+TGCTATAT
ATATTTTGCCGTTGATAAACCACCCTCCCTGTGGTCGTTATCTTGCTCCTTCTGTCGTCAACGAATTTACTAATTCCAAAGCTCATATGCTGACAGATCGGAAGAGCGTCGTGTAGGGAAAGAGTGTATATATTAGAGCATACCTGGGCGAGCACTCTCGAATTATAATGGATTAGTGGGTTGTTCACTGTTGCTGAAAAATGAAGATAGTTGTCCAGCTTCCAAAAAGTTTATTGTGTTTTCTAGTGGAG
+
BBBBBFFFFFBAGGGGGGGGGGFG244ABAFFCC2B22AG255A55DG335A3DA51A1BAA11F1A55FD555D5@@E53B@BG55@4@444B3FC@B?1E1E1?2>EA/E//B3?/3?/?FBG33333?F33B?3B3B2B2@D2</////>/01011.101>11><11<111<<D0<.<.-<<0CBCF::0;0:0:00.:0:;0CC00C0;;09F//0009BB0.9C9909C00CF/9CB90/9;/9/A
@M03495:530:000000000-LYBTV:1:1104:18392:15846 2:N:0:CATCACCC+TGCTATAT
ATATTTTGCCGTTGATAAACCAGGCGGACCAAAGCTCACATGCTGACAGATCGGAAGAGCGTCGTGTAGGGAAAGAGTGTATATAGCAGTGTAGATCTCGGTGGTCGCCGTATCATTAAAAAAAAAAAAATATAAAAGTATAGAGGGGGCCAAGCAATAGTAACAATATAAGATTAGAGTCGATCGGATAAGACAGTCCATCTAGAATGCTTGCGTGTAGCGTGTCAATCGTGGTAGCGACTCTAGCCGGG
+
CCCDCFFFFFDBGGGGGGGGGGHGHGGGGGHHHHHHHHHHHHHHHGHHHHHHHGDGGHHHGGGGGGBFGHGHHHHHHHGHHHHHHHGHHFG?FHDB4FHHG?EF<3E<ECBACGHHHHFHHECAD<--<<.00000000000000/.----....//0:0<00000<000000000<0000<...-.9<.0000//00000000000000000.-<.9<00-.../0000.<...<00----.0000/.--
@M03495:530:000000000-LYBTV:1:1104:25172:15856 2:N:0:CATCACCC+TGCTATAT
ATATTTTGCCGTTGATAAACCAGCTAATCCTGAAAAAAAAATCAAAGCTAAAAACTACAATGCTAAGACCACGATGTGACTGCTATCAAAGTTAGATATATATGTAAATTATTCATCTGTCAAATCCTAGAATTATATCATACCTGCTCCAGCAATCACGACCTGTAATGGTTTAGTGGGTTGTTCACTGTTTCTGAAAAATGAAGATAGTTGTCCAGCTTCCAAAAAGTTTATTGTGTTTTCTAGTGGAG
+
AABCCFFFFFCAGGGGGGGGGGHHHHHHHHHHHHHGHGGGGHHGHGGHHHHHEHGGHHHHHHHHGHHHHGHHGGHGGHGHHHFHHDFHHHHHHHHHHHHHHHHHHHHHHHHHHHHHHHHHHHHHHHHHHHHHHHHHHHHHHHHHHHHHBGHHHHHHHHHGGFFGHHHGHHHHHHHHGFGGAFGGHHHHHHHHGHHHHHHHHHHHGHFFHHHHHHHGHHFEHHHHGFH.;9FGGGFGFGBFFFGGFGGG?FG
@M03495:530:000000000-LYBTV:1:1104:11355:15856 2:N:0:CATCACCC+TGCTATAT
ATATTTTGCCGTTGATAAACCAGCTAATCCTGAAAAAAAAATCAAAGCTAAAAACTACAATGCTAAGACCACGATGTGACTGCTATCAAAGTTAGATATATATGTAAATTATTCATCTGTCAAATCCTAGAATTATATCATACCTGCTCCAGCAATCACGACCTTTTCCTGGCAAACAACCTGCAGAAAAGCCAATCAAATATATTTTCACAAGAGATGGAATGTGAGGCAATAATAGAGTACAAAGGTTG
+
BBBBBFFFFFCAGGGGGGGGGGHHHHHHHHHHHHHHHGGGGHHHHHHHHHH5FGGHHHHHHHHHHGHHHHHHGGHGGHHHHHHHHHHHHGHGHHHHHHHHHHHHFHHHHHHHHHHHHHHHHHGHHHHHHHHGHHHHHHHHHHHFHHHHHHHHEHHHHHHGGGGGHHHHHHHHHHGFHHHHGHGHHEFCHFHHHHCHHHCGHFHHGHHHHGHHCGGHEHHHHHHHGFGGGFGGFGBFGGGGFGGGG9CBBFC
@M03495:530:000000000-LYBTV:1:1104:9492:15897 2:N:0:CATCACCC+TGCTATAT
ATATTTTGCCGTTGATAAACCAGCTAATCCTGAAAAAAAAATCAAAGCTAAAAACTACAATGCTAAGACCACGATGTGACTGCTATCAAAGTTAGATATATATGTAAATTATTCATCTGTCAAATCCTAGAATTATATCATACCTGCTCCAGCAATCACGACCTGTAATGGTTTAGTGGGTTGTTCACTGTTTCTGAAAAATGAAGATAGTTGTCCAGCTTCCAAAAAGTTTATTGTGTTTTCTAGTGGAG
+
ABBBBFFFFFBAEEGGGGGGGGHHHHHHHHHHHHHGHGGGGHHHHHHHHHHHHHGHHHHHHHHHHHHHHHHHFGHGGFHHHHFHHGHHHGHHHHHHHHHHHHHHGHHHHHHHHHHHHHHHHHHHHHHGHHHHHHHHHHHHHHHGHHFFHHHHHFHHHHHGGGGGHHHDGHHHHHHHGHGHFGGGHHGHHHHHHHHGHHEGFGHHDGHFHHGHHGHFHHFFHFFFCGHGB0FGGGGGBBBB/FBGFFBB.FA
@M03495:530:000000000-LYBTV:1:1104:19815:15909 2:N:0:CATCACCC+TGCTATAT
ATATTTTGCCGTTGATAAACCAAAGCTCACATGCTGACAGATCGGAAGAGCGTCGTGTAGGGAAAGAGTGTATATAGCAGTGTAGATCTCGGTGGTCGCCGTATCATTAAAAAAAAAAAAATACGAGAGGTAGGGGGGAGAGAGAAATAAGAGAGCTGAGAACAGAAGTGAGGGTAGATAGGAAGAATGCTAGATAGCCCAAGTGTCTGTGCGCACGATAGAGAGCTCAAGATGCGTAGCAAGCAGTATAG
+
CCCCCFFFFFCAFGGGGGGGGGHHHHHHHHFHHHGHGFHHHHHHGGGGHHHGFGGEEGGFHGHHHHHHGGHHBGHHHGFHGH@GHEDGFHHG?E??3ECFGEEFFF4BEDHFHE?C/////011/...-.>11...----.....0:000000/..000.0;0///;0000;:../.00:0/00..::000:0000000/...000000000.-9;>..A.000;.;0:000000-..-.00/.//00:00
@M03495:530:000000000-LYBTV:1:1104:29028:15925 2:N:0:CATCACCC+TGCTATAT
ATATTTTGCCGTTGATAAACCAGCTAATCCTGAAAAAAAAATCAAAGCTAAAAACTACAATGCTAAGACCACGATGTGACTGCTATCAAAGTTAGATATATATGTAAATTATTCATCTGTCAAATCCTAGAATTATATCATACCTGCTCCAGCAATAATGGTTTAGTGGGTTGTTCACTGTTTCTGAAAAATGACGATAGTTGTCCAGCTTCCAAAAAGTTTATTGTGTTTTCTAGTGGCGGTCTTGGAAA
+
1>?AAFFFFFD>A1FFG3GGGGHHHBGGCHFBGHGHHCGEEHHHHGFEHGGHHHEFHEHGFFFHHG11BGGGE/?FFGFHF1C@12B@DFFDFFGHHFFBGHHFFHHFGFHFFHHGHHBFGHHHFHFGGBHFHHBFBGGFFFFBGF0FB<FGFBGFH1DGG>DFCG1>CAAF?CHFH1FGHHH1FGGDF1FGDG1<<<ECBGHHFEFHHGFF/00CA:E00;CGCG0:CBBBBFBF00A.;:A-:;BCGF/
@M03495:530:000000000-LYBTV:1:1104:28485:15930 2:N:0:CATCACCC+TGCTATAT
ATATTTTGCCGTTGATAAACCAGTCAGGAGTCCAAAGCTCACATGCTGACAGATCGGAAGAGCGTCGTGTAGGGAAAGAGTGTATATAGCAGTGTAGATCCCGGTGGTCGCCGTATCATTAAAAAAAAACACACCCCCCCCGTCCCCCCCCCCCCCCCCCCCCCCCACCCCCCACCCCCCCCCCCCCCCCCCCCCCCCCCCCCCCACCCCCCCACCCCCCCCCCCCCCCCCCCCCCCCCCCCCCCCCCCCC
+
B@BBBFFFFFB>ECGFFFFGGGHHHHHFFFHHHHHHGHGHHHHHFHHHHHFEGGFHGGFEFGHGGGGAE1FG3CFGGCFGFGGFF4FGHHFGFGBFGFEG3B>@/>?>FE?F?/?0F4B4FBGFGGG/<//0//</>-AC--..;:..-9@-99@;---99@=9B;9AD.@-;-.9.@-99-@-9@A-;@9;--@-B-;>-;=-;-A.:@--9-99D@-9-9;;@D;-;-9--;---9@;A->-;-;-BFF
@M03495:530:000000000-LYBTV:1:1104:26629:15940 2:N:0:CATCACCC+TGCTATAT
ATATTTTGCCGTTGTAAACCAGGACTCAGGCTGGACCAAAGCTCACATGCTGACAGATCGGAAGAGCGTCGTGTAGGGAAAGAGTGTATATAGCAGTGTAGATCTCGGCGGTCGCCGTATCATTAAACAAAAAAACCCAGCCCCCCCCCCCACCCCCCCCCCCACCCCACCCCCACCCCCCCCCCCCCCCCCCCCCCCCCCCCCCACCCCCACCCCCCCCACCCCCCCCCCCCCCCCCCCCCGCCCCCCAC
+
BBBABFFFFFBAEEFGGGGGGGGEHHHHHHHHHGHHHHHFHHGHHHHHHHFFEGFHGHHHF?FGHHHCEGE>EFFEGFECHHFHB@GGHHHHHHHGBEEFHFHHBGFA/E/<B/<E//<<G2@GD1F11<G0C--..<..<...-:-:-AD-9..-;----9--;..@....9@-;.9-9-----9;-D9@-;-->@B-9BB-9-;A.9-99;.9-->B--9.;=-@@>-;-99>-->-9=@-9-----;9
@M03495:530:000000000-LYBTV:1:1104:28407:15946 2:N:0:CATCACCC+TGCTATAT
ATATTTTGCCGTTGATAAACCAGGACTCAGGCTGGACCAAAGCTCACATGCTGACAGATCGGAAGAGCGTCGTGTAGGGAAAGAGTGTATATAGCAGTGTAGATCTCGGTGGCCGCCGTATCATTAAAAAAAAAAACCGCCCACCCCCCCCCCCCCCCCCCCACACCACCCACACCCCCCCACCCCACCACCCCCCCCCCCCCCCACCCCCCCCCCCCCCCCCCCCCCCCCCCCCACCCCCCCCCCACCCC
+
AAABBFFFFFDAFGCGGGGGGGHGHHHHHHGHHHGHHHHHHHHHHHHHHGHFHHHEHHGGFFGGGHHHGEEG>E?GHFG3FGHBG@B4B@FGHHFHHEGBGFHFDHHFF/ED0B<<EG<??C3F3B3FFBCC/@--..--<-....-;:--99-----9---9;.....99..;.AD--@9-.;9=.9..9EDB-9>-9@@FA-=-..9-9;----9--@--;@=---99@A=-9-9.99---9;;-;.99
@M03495:530:000000000-LYBTV:1:1104:12235:15988 2:N:0:CATCACCC+TGCTATAT
ATATTTTGCCGTTGATAAACCAGCTAATCCTGAAAAAAAAATCAAAGCTAAAAACTACAATGCTAAGACCACGATGTGACTGCTATCAAAGTTAGATATATATGTAAATTATTCATCTGTCAAATCCTAGAATTATATCATACCTGCTCCAGCAATCACGACCTGTAATGGTTTAGTGGGTTGTTCACTGTTTCTGAAAAATGAAGATAGTTGTCCAGCTTCCAAAAAGTTTATTGTGTTTTCTAGTGGAG
+
BBBCBFFFFFCAGGGGGGGGGGHHHGH5BGHHHGHHHGGGGHHHHHGFHFFFHHFHHHHHGHHHHGHHGHHHEEHFFFGHDDBGHGCHHHHFGHHHFHHHHHHHGHHHHHHHHHHFGHHHHHHHHHHHHHHHHHHGHHGHHHGEFHFCHFFHEHFFFCGGGCGGFHHFFHHFGHHF=GHFDFGGHHHHHHHHHGFHEGFG.GD0=CCHHHHFHHFFFH/CFGFFBGCFEBFBFFGGGGGGGFGGEFFGFGE
@M03495:530:000000000-LYBTV:1:1104:28740:16013 2:N:0:CATCACCC+TGCTATAT
ATATTTTGCCGTTGATAAACCAGAGGACTCAGGCTGGACCAAAGCTCACATGCTGACAGATCGGAAGAGCGTCGTGTAGGGAAAGCGTGTATATAGCAGTGTAGATCTCGGCGGTCGCCGCATCATTAACAAAAACACCCCCCCCCCCCCCCCCCCCCCCCCTCCCCCCCCCCCCCCCCCCCCCCCCCCCCCCCCCCCCCCCCCCCCCCCCCCCCCCCCCCCCCCCCCCCCCCCCCCCTCCCCCCCCCCCC
+
?AAABDDFFFB2EAFFGD5GGGHHEAGGGH4FFGFGGHHHHHHHHGHGHGAFGGDFHFFHHHHGDFGF1GE?EG>EF2BFC3B113?1>>1BGFGFGFD4B4B344F4GCC/<//</<C////<<11111?10><..0<.-<CDC?9-;@B-9@-->?-@?9-;AED?@;B-@;-@@B-@@B??BB=B?-=>BBB->->@B-9-@BB;;;B;--@-9-B=-BB?--@--;BB?B-BBB-;A.;A---B=??
@M03495:530:000000000-LYBTV:1:1104:15193:16021 2:N:0:CATCACCC+TGCTATAT
ATATTTTGCCGTTGATAAACCAGCTAATCCTGAAAAAAAAATCAAAGCTAAAAACTACAATGCTAAGACCACGATGTGACTGCTATCAAAGTTAGATATATATGTAAATTATTCATCTGTCAAATCCTAGAATTATATCATACCTGCTCCAGCAATCACGACCTGTAATGGTTTAGTGGGTTGTTCACTGTTTCTGAAAAATGAAGATAGTTGTCCAGCTTCCAAAAAGTTTATTGTGTTTTCTAGTGGAG
+
ABCCCFFFFFCBGGGGGGGGGGHHHHHHFHG4GHDBGAE2EG33A35FF5FFE31FF3GDGHFE@5FFE22EEE1F1FGFHFFGDG3EDEBFHHFHHHHF4GHHGHHGHHHHFFHHFH4GHHFHHHBFHFGHHHHHHHHHHHGGHHHBGHFHBHFHGHFGGGGGGHHFHGHGHHHHDFGFEECDHHHGFGHHHHHHEFFBHAD0DCHHEFGFHHH0GGBGHGCCCCGGGGGGEFGGFFGGFFGFF0;FFBA
@M03495:530:000000000-LYBTV:1:1104:18868:16029 2:N:0:CATCACCC+TGCTATAT
ATATTTTGCCGTTGATAAACCAGCTAATCCTGAAAAAAAAATCAAAGCTAAAAACTACAATGCTAAGACCACGATGTGACTGCTATCAAAGTTAGATATATATGTAAATTATTCATCTGTCAAATCCTAGAATTATATCATACCTGCTCCAGCAATCACGACCTGTAATGGTTTAGTGGGTTGTTCACTGTTTCTGAAAAATGAAGATAGTTGTCCAGCTTCCAAAAAGTTTATTGTGTTTTCTAGTGGAG
+
ABBBBFFFFFBAGEGGGGGGGGHHHGHGHHHHHHHHHGGGGHHHHGFHHHHHHGGHHHHHHHHHHHHHHHHHGGHGHHFFHFGHGHFHHHHHHHHHHHFHHHHHFHHHHHHHHHHHHHHHHHHHHHHHHHHHHHHHHHHHHHHGHHHHHHHHEFCGHGHFGGGGGHGDGHGFHHHHFFGECFGGHHHHHHHHGHHHHFGHHGHF=CCGFHHGHHHHHGHGGHHHCFCACBFGGGBFGFFFGGGFFFFFGGG
@M03495:530:000000000-LYBTV:1:1104:4170:16059 2:N:0:CATCACCC+TGCTATAT
ATATTTTGCCGTTGATAAACCAGCTAATCCTGAAAAAAAAATCAAAGCTAAAAACTACAATGCTAAGACCACGATGTGACTGCTATCAAAGTTAGATATATATGTAAATTATTCATCTGTCAAATCCTAGAATTATATCATACCTGCTCCAGCAATCACGACCTGTAATGGTTTAGTGGGTTGTTCACTGTTTCTGAAAAATGAAGATAGTTGTCCAGCTTCCAAAAAGTTTATTGTGTTTTCTAGTGGAG
+
ABCCCFFFFFBAGGGGGGGGGGHHHGHHHHHHHHHHHGGGGHHHHHHHHGHHGGGHHHHHHHHHHEHHHHHHGGHGHHHGHFHHHFGHHHHHHHHHHHHHHHHHHHHHGHHHGHHHHHHHHHFHHHGHHHHHHHHHHHHHHHHFGHFHFHHHGHGHHGHGGGGGFHHGGHGHHHHHGGFGGGGGHHHHHHHHHGHHHHFGHHHH0GGHHHHHHHHHHHHFHFHFCF..;0FFFGGGGGGGGFGGFFFGFGG
@M03495:530:000000000-LYBTV:1:1104:13191:16075 2:N:0:CATCACCC+TGCTATAT
ATATTTTGCCGTTGATAAACCACCCTCCCTGTGGTCGTTATCTTGCTCCTTCTGTCGTCAACGAATTTACTAATTCCAAAGCTCACATGCTGACAGATCGGAAGAGCGTCGTGTAGGGAAAGAGTGTATATAGCAGTGTAGATCTCGGTGGTCGCCGTATCATTAAAAAAAAAAACAATGAAGAGGACAGAGGAGGGTGTAGTGTGAACAAGAGAATGAGGAGGAGAGAGTGGAGTTAGGATGGAGGACGG
+
CCCEEFFFFFEBFGGGGGGGGGGGGHHGGHHHHHHHGGGHHHHHHHHHHHHHHHHHGGGHGHGGGHHHHHHHHHHHHHHHHHHHHHHHHHHHHHHHHHHHGGGGHHHGGGGGGHHHHGHHHHHHGHHHHHHHHHHHGH?FHH2>DGFF<EG/=>/<E<.0>FFFGFF1<@ECE<@.:.001111...././/....-..<011/111101///./00::1/0...<.<.A01.:.0/11/:<0.//9..--
@M03495:530:000000000-LYBTV:1:1104:27561:16077 2:N:0:CATCACCC+TGCTATAT
ATATTTTGCCGTTGATAAACCACACTTCTTGCCCTCCAAAGCTCACATGCTGACAGATCGGAAGAGCGTCGTGTAGGGAAAGAGTGTATATAGCAGTGTAGATCTCGGTGGTCGCCGTATCATTAAAAACAAAAACACCCGCACCCGCGCCCCTCCCCCCCCACCCCCACACCCCCCCCCCCCCCCCCACCCCTCCCCCCGCCCCCTCCACCCCCCCCACCCCAGCCCTCGCCCCCCCACCCCCACCTCAC
+
BBBBBFFFFFB2EEFGGGGGGGGHGHGHFFHHHHHGGHHHHHHHHHHHHHFHGGHFHHHHGGGGFHHGFGEEE?FFFFGHHHHHB@GGHHFHHHHG4CGGFHHH4GGGFFD/3EEF@<E0CHFHFFHFH/?/0?///0<//<///?/----<-..<<.<:@--;..---..;;.:----;;--:-;-:-9;A-...;9.---;-;9-.9....-9----;;:-A......:--.-;---..:---.:.;/;
@M03495:530:000000000-LYBTV:1:1104:3441:16087 2:N:0:CATCACCC+TGCTATAT
ATATTTTGCCGTTGATAAACCAGAACCATCCAAAGCTCACATGCTGACAGATCGGAAGAGCGTCGTGTAGGGAAAGAGTGTATATAGCAGTGTAGATCTCGGTGGTCGCCGTATCATTAAAAAAAAAAAAAGAAAGAGAATCGGAAGATGACGGTGAGATGAGAAAAAAGAGCAAAATAAGTATACCAACGACGAATGTGACAGTAGACAGGCATTGTCATCAGGAGAGTAGAAGGGAAATAGATGGCGAA
+
BBBBCFFFFFCBGGGGGGGGGGHHHHHHHHHHHHHHHHHHHHHHHHHHHHGHHHGGGGHGGGGGEEGBFGHGFFHHGHHHHFHHG4BBGGHHFFHFHDFHHGGGGGDEEGF<E0FFGGDFHHGGCC><//-<.00100/000......0000.-....00000000/:-..//0/0/00000000<0009..<--9<000000<000000/...00:0000:0000.9.<00<00.....0<00000/---
@M03495:530:000000000-LYBTV:1:1104:23924:16117 2:N:0:CATCACCC+TGCTATAT
ATATTTTGCCGTTGATAAACCAGCTAATCCTGAAAAAAAAATCAAAGCTAAAAACTACAATGCTAAGACCACGATGTGACTGCTATCAAAGTTAGATATATATGTAAATTATTCATCTGTCAAATCCTAGAATTATATCATACCTGCTCCAGCAATCACGACCTGTCCTGGCAAACAACCTGCAGAAAAGCCAATCAAATATATTTTCACAAGAGATGGAATGTGAGGCAATAATAGAGTACAAAGGTTGA
+
ABABBFFFFFB>EGGGFGGGGGGHHHHHHHHHHHHHHGGGGHHHHHHHHHHHHGGHHHHHHHHHHGGHHFHHDEHGHHHHHHHHHGHHHHHHHHHHHHHFHHHH?GHHGFHHHHHHHHHHHHHHHHHHHHHGHHHHHHHHHHHHGHGHHGHGGHFHHEHDGGGGGHHHGHGHHHGHHHHGHHHHFDGHCFHHFHHHHHHHGHHFFHHHGHHHHFHGHHHBFGGHGEFFE.AFGGGGFGF9B0CBFFGGGG/
@M03495:530:000000000-LYBTV:1:1104:9485:16133 2:N:0:CATCACCC+TGCTATAT
ATATTTTGCCGTTGATAAACCAGCTAATCCTGAAAAAAAAATCAAAGCTAAAAACTACAATGCTAAGACCACGATGTGACTGCTATCAAAGTTAGATATATATGTAAATTATTCATCTGTCAAATCCTAGAATTATATCATACCTGCTCCAGCAATCGGTTTAGTGGGTTGTTCACTGTTTCTGAAAAATGAAGATAGTTGTCCAGCTTCCAAAAAGTTTATTGTGTTTTCTAGTGGAGGTCTTGGAATCC
+
AAAABFFFFFBAGGGGGGGGGGHHHHHHHHHGFGHBHGGGGHHHHHHHHFHHGGFHHGHGHHHHHHHGGHHHGGHGFFHHHHGGFFGHHHHHHHGHHHHHHHHGHHHHHHGHHHHHFHHHHHHHHHHHHHHHHHHHHHHHHHHGHHHHHFHHEFBHHGGGGGHHHHGHGGGGHHGHHHFGHFFHHGFF<<G0DD<GHHFBGGHFFFHFBFCCCC.GDFGFHHHHGGGHGGGGFF9CAFEFCCFGGGFGGE0
@M03495:530:000000000-LYBTV:1:1104:7976:16135 2:N:0:CATCACCC+TGCTATAT
ATATTTTGCCGTTGATAAACCAGCTAATCCTGAAAAAAAAATCAAAGCTAAAAACTACAATGCTAAGACCACGATGTGACTGCTATCAAAGTTAGATATATATGTAAATTATTCATCTGTCAAATCCTAGAATTATATCATACCTGCTCCAGCAATCACGACCTGTAATGGTTTAGTGGGTTGTTCACTGTTTCTGAAAAATGAAGATAGTTGTCCAGCTTCCAAAAAGTTTATTGTGTTTTCTAGTGGAG
+
ABCCCFFFFFBAGGGGGGGGGGHHHHHHHHHHHHGHHGGGGHFHHHHHHHHHHHGHHHHHHHHHHGHHHHHHGEHGHHHHHHFHHHHHHHHGHHHHHHHHHHHHHHHHHHHHHHHHHHHHGHHHHHGHHHHHHHHHHGHHHHHFHHFGBHHHGHHGHHHGGGGGHHHFGHHHHHHFGFHGDFGGHFHHHHGHHHHHHHGFHHGGFGHHHHHHHHGHCGFHHFHGCGHGGCFGGGGGGFGFGFGGGGBFFFE
@M03495:530:000000000-LYBTV:1:1104:14398:16137 2:N:0:CATCACCC+TGCTATAT
ATATTTTGCCGTTGATAAACCAGTCAGGAGTCCAAAGCTCACATGCTGACAGATCGGAAGAGCGTCGTGTAGGGAAAGAGTGTATATAGCAGTGTAGATCTCGGTGGTCGCCGGATCATTAAAAAAAAAAAAAAGGAAGAACAGAAAAGGGAGGATAAGATCAAACAAAAGAATAGCAAGTAAGAGAAGAAACAACATAGCGGACATGAGACTAGGTCTTGAGAGCAGAATAGGATAGTAGTGAGATGTGG
+
BCCCCFFFFFDBFGGGGGGGGGHHHHHHHGHHHHHHHHHHHGHHHHHHHHHHHHHHGGGGHHHGGGGEGGHGGGHHHHGHHHHHHHHHHGHHFG4BFF4FGFHF?EGABE/EE///>F3FGDFGFCCF<A<><-..//../////00//:...-:/0001<1<000..../..010111/111:10/0/0<///.../110----<<000:<000/111111<.0.0<:/11:0<1001111/101<0110
@M03495:530:000000000-LYBTV:1:1104:27731:16147 2:N:0:CATCACCC+TGCTATAT
ATATTTTGCCGTTGATAAACCAGCTAATCCTGAAAAAAAAATCAAAGCTAAAAACTACAATCCTAAGACCACGATGTGACTGCTACCAAAGTTAGATATACATGCAAATTATTCATCTGTCAAATCCTAGAATTATATCATACCTGCTCCAGCAATCACGACCTGTAATGGTTTAGTGGGTTGTTCACTGTTTCTGAAAAATGAAGATAGTTGTCCAGCTTCCAAAACGCTTATTGTGTTTTCTAGTGGAG
+
11>>133311>11A13B3B110AF11131D3B1A1A0AE//0A1B110A1AA11EF1GFBD10F2101B0EG?/F/>12B21FGG1>11/B1BG2F2@@@2>BG1BGE1FBF222BEFH2>G212GHHH1F121BF22B2GGF0B101<GF1FFF1@1FC//</0?111@G<?01D1F<...-..00=0=<00<0<0DGB..;00<0;CC0;0;0:0:CC0;/009.9A-;..;B090////900009.09
@M03495:530:000000000-LYBTV:1:1104:9419:16173 2:N:0:CATCACCC+TGCTATAT
ATATTTTGCCGTTGATAAACCACCCTCCCTGTGGTCGTTATCTTGCTCCTTCTGTCGTCAACTTCCAAAGCTCACATGCTGACAGATCGGAAGAGCGTCGTGTAGGGAAAGAGTGTATATAGCAGTGTAGATCTCGGGGGTCGCCGTATCATTAAAAAAAAAACAAGGAGAGATATGGGAGCAGTGGACGGTACATACGAGAGAAGTAGACCAAGAGACTGAGATCGAAATGTGCTAAGACAGATTGAGTA
+
BCCCBFFFFFCBGGGGGGGGGGGGGHHGGHHHHHHHGGGHHHHHHHHHGHHHHHHHGGGHGHHHHHHHHHHHHHHHHHHHHHHHHGGHHGGGFGGHGGGGFGHHHHGFHHGGHHHHHHHHGHHHHGF4FDFDB33FG/>C@EF-AD<..<DG0D000<AEC?D.9./......00000./...990/00:-...0000.9..-.9/0;0000:..;://9;00000;./..0000000000///0000000
@M03495:530:000000000-LYBTV:1:1104:23787:16183 2:N:0:CATCACCC+TGCTATAT
ATATTTTGCCGTTGATAAACCAGCTAATTCCAAAGCTCACATGCTGACAGATCGGAAGAGCGTCGTGTAGGGAAAGAGTGTATATAGCAGTGTAGATCTCGGTGGTCGCCGTATCATTAAAAAAAAAAACAACAAACAACAAGTAAACGGAGGTGTAGTCACACAAATAACCTAGACACAATACGCTGGGATCAGCAGATGTGCTAGCGGAAGAGCTTGCCACTTGCGCGTCACGATACGACATCCGCAGT
+
CBCCDFFFFFCAGGGGGGGGGGHHHHHHHHHHHHHHHHHHHHHHHHGHHHHHHHGGGGHGHGGGGFGFGHHGFFGHGGGHHHHHHDFGHHHHHGGHBFFFHG1EFEHGEEF/<ECBGGHHHEHGCGC////////0.0....<1111><E..-<.000000000:.:<00<00:0000//.000...9-..09.000./00;000000;---;.:/00/:0000000-9---......-...-.0/.9--.
@M03495:530:000000000-LYBTV:1:1104:28580:16190 2:N:0:CATCACCC+TGCTATAT
ATATTTTGCCGTTGATAAACCAGCTAATCCTGAAAAAAAAATCAAAGCTAAAAACTACAATGCTAAGACCACGATGTGACTGCTATCAAAGTTAGATATATATGTAAATTATTCATCTGTCAAATCCTAGAATTATATCATACCTGCTCCAGCAATCACGACCTGTAATGGTTTAGTGGGTTGTTCACTGCTTCTGAAAAATGAAGATAGTTGTCCAGCTTCCAAAACGCTTATTGTGTTTTCTAGTGGAG
+
111>ADFFFFD1ECCGE3AGGGGHFHHHHHF111BEG0AAA0GHBDFGGG1DFEFBHFGFFFGHFFFFGHHHA>/C>1FGFEGDGFGFB1@1FDE1@F@FFFFG2FG2FDFGFGDFHDEFGFDHFHHHFFGFEEBGBGHFFGHGHHHGHGHFGBG1GFGAECG/G1F1?1<1<<1?1=FF.<-<<F1D<D0=0D<D0=DG.<<0000:0C0<:CGHC:G00;G;:09.;-9..B;00;//99CBB09BA0:
@M03495:530:000000000-LYBTV:1:1104:26343:16193 2:N:0:CATCACCC+TGCTATAT
ATATTTTGCCGTTGATAAACCAGGACTCAGGCTGGACCAAAGCTCACATGCTGACAGATCGGAAGAGCGTCGTGTAGGGAAAGAGTGTATATAGCACTGAAGACCTCGGCGGCCGCCGCATCATTAAAAAAAACACCACCGCCCCCACCCCCCCCCCCCCCCCCCCCCCCCCCCCCCCCCCCCCCCCCCCCCCCCCCCCCCCCCCCCACCCCCCCCCCCACCCCCCCCCCCCCACCCCCCCCCCCCCCCCC
+
AAA11@BDFFD1A1GFGEGGGGHGFH0GGHHHFFE0FGG0/FHHHFGFDGHHF1BAE0EF//A/E00G//AE>/B0FH/0B>0001@122B2@@B111BB11B0B11///<//</<B/////111=1111---.....;..-;-;A-.;.-9:-;-9-@---9-9@9;-9-;=9>=@-;-@=@-9-@@?@-@>-@@9-9---;9@;?-;9A---9-99@-AA-9---9@-9-;-;;B--9-99--9@@@9>
@M03495:530:000000000-LYBTV:1:1104:17861:16204 2:N:0:CATCACCC+TGCTATAT
ATATTTTGCCGTTGATAAACCAGCTAATCCTGAAAAAAAAAATCAAAGCTAAAAACTACAATGCTAAGACCACGATGTGACTGCTATCAAAGTTAGATATATATGTAAATTATTCATCTGTCAAATCCTAGAATTATATCATACCTGCTCCAGCAATCACGACCTGTAATGGTTTAGTGGGTTGTTCACTGTTTCTGAAAAATGACGATAGTTGTCCAGCTTCCACAAAGTTTATTGTGTTTTCTAGTGGG
+
111>>F3@1B>>1E1GGEGD1A0AFEEF1FHBB11F0A/AA/01BE1101F11BAE11B1F11BF2@1B10B///>>01@FD1011B>@EG1F2F2BEB2FHHHGHHFE>DFHGHF2F2BG22F1F<F1G1D1B1F2F>>D2FG0>B01F111@GFHC11<?C?CCG11??1<<<111=0..>@CHFDD0D0G0<000=<:;:C00..:..;00;000CB0;F/F0/.;C0;00C0000;/CFB0;0CB?.
@M03495:530:000000000-LYBTV:1:1104:16954:16206 2:N:0:CATCACCC+TGCTATAT
ATATTTTGCCGTTGATAAACCAGCTAATCCTGAAAAAAAAATCAAAGCTAAAAACTACAATGCTAAGACCACGATGTGACTGCTATCAAAGTTAGATATATATGTAAATTATTCATCTGTCAAATCCTAGAATTATATCATACCTGCTCCAGCAATCACGACCTGTAATGGTTTAGTGGGTTGTTCACTGTTTCTGAAAAATGAAGATAGTTGTCCAGCTTCCAAAAAGTTTATTGTGTTTTCTAGTGGAG
+
AAABBFFFFFCAGGGGGGGGGGGHHHHGHHHHHHHHHGGGGHHHHHFHHHHFGHGHHHHHHHHGHHHHHHHHGFHGGHHGGHFHFHHHHHHGHHHHHHHHHHHGHHHGHHHHHHHHHHHHHHHHHHHHHHHHHHHHHHHHHHHHHHHHHHHHGHHHGHHGDGGGHHHHFHHGHHHHHHGGDGCEHGHHHHGHGHFGHHGHHHHGHFFGHHFHHHGHHHEHHHHHHGAEDBFBFFFFFGFFGGFGGFFGGGG
@M03495:530:000000000-LYBTV:1:1104:2144:16216 2:N:0:CATCACCC+TGCTATAT
ATATTTTGCCGTTGATAAACCAGGACTCAGGCTGGACCAAAGCTCACATGCTGACAGATCGGAAGAGCGTCGTGTAGGGAAAGAGTGTATATAGCAGTGTAGATCTCGGTGGTCGCCGTATCATTAAAAAAAAAAATAAAAGAATACAATATTGCAGAAGTTCAATGAAAAATTAGCAACTGATGAAGCGCACTGTACATACATGCATGCCTTGCATTGACAGCACCATCCGATTACCGACCCACATGGAC
+
ABBBBFFFFFBAGGGGGGGFGGHGHHHHHHHGHHGHHHHHHHHGHHEHHHHHHHHGHHGHHGGGGHHGGG?E>EGGGGGGHHHHH4F@FHHFHHHHGGGBGHHGBFGHF/?E?BE<EF?EHAGFHH3F3DF/C/@C0>1=11.0110<0000000000//00<<0000000:./0:;00.//0;00000-----/000000000;0:000000;/:9//////..:..//....;.//..---9..//.:/
@M03495:530:000000000-LYBTV:1:1104:19449:16241 2:N:0:CATCACCC+TGCTATAT
ATATTTTGCCGTTGATAAACCAGCTAATCCTGAAAAAAAAATCAAAGCTAAAAACTACAATGCTAAGACCACGATGTGACTGCTATCAAAGTTAGATATATATGTAAATTATTCATCTGTCAAATCCTAGAATTATATCATACCTGCTCCAGCAATCACGACCTGTCCTGGCAAACAACCTGCAGAAAAGCCAATCAAATATATTTTCACAAGAGATGGAATGTGAGGCAATAATAGAGTACAAAGGTTGA
+
AABBBFFFFFCAGGGGGGGGGGHGHHHHHHHHHHHGHGGGGHHHHHHHHHHFHHGHHHHHHHHHHHHHHHHHGFHGHHGHHGHHHHHHHHHHGHHHHHHHHHHHGHHHHHHHHHHHHHHHHHHFHHHHHHHHHHHHHHHHHHHFHHFHHEHHHHHHHHHGGGGGHHHHHHHHHHFHHHHGHHGHHFGGECGHHHFHHG0<GGFHFFHHHHHHHGHGHHEFCGCGFGGGGGGGGGGGFFFBFGGGGGGFFF;
@M03495:530:000000000-LYBTV:1:1104:11113:16253 2:N:0:CATCACCC+TGCTATAT
ATATTTTGCCGTTGATAAACCAGCTAATCCTGAAAAAAAAATCAAAGCTAAAAACTACAATGCTAAGACCACGATGTGACTGCTATCAAAGTTAGATATATATGTAAATTATTCATCTGTCAAATCCTAGAATTATATCATACCTGCTCCAGCAATCACGACCCTGGCAAACAACCTGCAGAAAAGCCAATCAAATATATTTTCACAAGAGATGGAATGTGAGGCAATAATAGAGTACAAAGGTTGAACCT
+
ABABCFFFFFB>EFGGGGGGGGHHHHHHHHHHHHHHHGGGGHHHHHFHHHHHGHGHHHHHHHHHHHHHHGGHEEHGHHHHFHHHHHHHHHGHHHHHHHGHHHHHHHHHHHHHHHHHHHHHHHHHHHHHHHHHHHHHHGHHHHHHHHHHHHHHGHHHHHHGGGGGFGHHHHHGHHHGHHHHHHHHHHFHHHHHHHHHHHHHHHHHHEGHHHHEGGFCFHHFHHHGEEGFFBBFGGFFGGGGGEFFFFGG0A;
@M03495:530:000000000-LYBTV:1:1104:14249:16265 2:N:0:CATCACCC+TGCTATAT
ATATTTTCCGTTGATAAACCAGCTAATCCTGAAAAAAAAATCAAAGCTAAAAACTACAATGCTAAGACCACGATGTGACTGCTATCAAAGTTAGATATATATGTAAATTATTCATCTGTCAAATCCTAGAATTATATCATACCTGCTCCAGCAATCACGACCTGAATGGTTTAGTGGGTTGTTCACTGTTTCTGAAAAATGAAGATAGTTGTCCAGCTTCCAAAAAGTTTATTGTGTTTTCTAGTGGAGGG
+
AAAAAFFFFBFFGCFGGGGGGGHHHHHHHHHHHHHGGGGGHHHHHHGGFHGHGEHHHHHGHHHHHHHHHHHGFHGHFHHHGEHGHGHHHHHHHHHFHHGGHHHHHHHGHHHHG4GHHGHHHHHHHHHHHHHHHHHHHHHHHHEHHHHHHHHGHHHHHHGCDGGHHGHHHFHHHHHHHHDGCGHHHHHHHGGDGGGHHHHHHHHHGHHHHHHHHFHHHHHHHGBCHHFGGGGGGFFGFGFFFGFGGGGBAE-
@M03495:530:000000000-LYBTV:1:1104:14996:16267 2:N:0:CATCACCC+TGCTATAT
ATATTTTGCCGTTGATAAACCAGCTAATCCTGAAAAAAAAATCAAAGCTAAAAACTACAATGCTAAGACCACGATGTGACTGCTATCAAAGTTAGATATATATGTAAATTATTCATCTGTCAAATCCTAGAATTATATCATACCTGCTCCAGCAATCACGACCTGTAATGGTTTAGTGGGTTGTTCACTGTTTCTGAAAAATGAAGATAGTTGTCCAGCTTCCAAAAAGTTTATTGTGTTTTCTAGTGGAG
+
3AABBFFFFFBAEFGGGFGGGGGHHHHHHFHHHHHHHGGGGHHHGHHHHHHHHHGHHHHHHHHHHHHHHHHHGGHGHHHHHHGHHHFHHHHGHHHHHHHHHHHHHHHHHHHHHHHHHHHHHHHHHHHHHHHHHHHHHHGHHHHGHHAHFFHFHGHHHHHGDGGGHHHFHHHHHHHHDGFHDGGGHHHHHHFHHHHHHFDHFHHHHGGHBGHHHHHHHHGHGFFFGCGGEFFFFGFFGFFBFFGFGGGGGEE
@M03495:530:000000000-LYBTV:1:1104:26291:16278 2:N:0:CATCACCC+TGCTATAT
ATATTTTGCCGTTGATAAACCACCCTCCCTGTGGTCGTTATCTTGCTCCTTCTGTCGTCAACGAATTTACTAATTCCAAAGCTCACATGCTGACAGATCGGAAGAGCGTCGTGTAGGGAAAGAGTGTATATAGCAGCGCAGATCTCGCCGGCCGCCGCCTCATCCAACAACAACACACCCCCCCCCCCCCCCCCCCCCCCCCCCCCCCACCCCCCCCCCCCCCCCCCCCACCCCCCCCCCCCCCCCCCCCC
+
?A?3AFFFFFB>EEAFGGDGGEGGGHHGGHGGHFFGGEEHHHDG5GHHHGFHGDFHFGGGGHAFEG1B5GGH5@FHHG5FFHHHFGGHFGHFGHFF3BGCE1FE1FGGEECE>/FGH/3?CGFF?1GGGDHD?G110</<//1@@GA//<--<<<C---.:/000:0/.......;..;;B@B;B-BB;;B=9>B?<B=@BBB;=BBB-;DAB-;BB-9-9;B--@B;--;DD-@@B?-9>@B?BBBBBB?
@M03495:530:000000000-LYBTV:1:1104:22334:16278 2:N:0:CATCACCC+TGCTATAT
ATATTTTGCCGTGATAAACCAGCTAATCCTGAAAAAAAAATCAAAGCTAAAAACTACAATGCTAAGACCACGATGTGACTGCTATCAAAGTTAGATATATATGTAAATTATTCATCTGTCAAATCCTAGAATTATATCATACCTGCTCCAGCAATCACGACCTGTAATGGTTTAGTGGGTTGTTCACTGTTTCTGAAAAATGAAGATAGTTGTCCAGCTTCCAAAAAGTTTATTGTGTTTTCTAGTGGAGG
+
BBAABFFFFBDBGFEGFGGGGGHHHFFF5BFDC4GFF2EEGCFGHFBGHGFHFGH5BFFAAFHFFHHEC?GE01?B4BE43GHED3BGH3@4FFGGBFGHH44B4?DDHGEHFGHDGGFD4GHHBCGHB3GHH?4D4EGFFDF3?CC3G2?GHHHEGBA?<@/?DBD1<11?GF11=<CACC<F1=GGHHHHHD0=DGHFFGFGH0C0:CCGC0;GHBGG::GH:.GG0FFFBB09099;B0CBFFFF0AA
@M03495:530:000000000-LYBTV:1:1104:5017:16280 2:N:0:CATCACCC+TGCTATAT
ATATTTTGCCGTGATAAACCACCCTCCCTGTGGTCGTTATCTTGCTCCTTCTGTCGTCAACGAATTTACTAATTCCAAAGCTCACATGCTGACAGATCGGAAGAGCGTCGTGTAGGGAAAGAGTGTATATAGCAGTGTAGATCTCGGTGGGCGCCGTATCATTAAAAAAAAAAAACAAGAAGAAGTCAGTGTGATCGAAGACGTAGTAGTATTCAGCTGTCGTGTAGACAGGATACTGAAAGTGCATGATG
+
BCCCCFFFFFC>EGGGGGGGGGGGHHGGHHHHHHHGGGHHHHHHGHHHHHHHHHHGGGHGHGGGHHHHHHHHHHHHHHHHHHHHHFHHHHHGHHHHHHHGGGGHHHGGGGGFFFHHGGHHHHHHHHHHHHHHHHHHHGFG?FGHHHG/C?/?>?CG-.0>DGFFD>11<-ECF-9...////0//;0000090000../..;..:;.900000000:00;0..../:000/..000000009000000000
@M03495:530:000000000-LYBTV:1:1104:17414:16287 2:N:0:CATCACCC+TGCTATAT
ATATTTTGCCGTTGATAAACCAGGACTCAGGCTGGACCAAAGCTCACATGCTGACAGATCGGAAGAGCGTCGTGTAGGGAAAGAGTGTATATAGCAGTGTAGATCTCGGTGGTCGCCGGATCATTAAAAAAAAAAAGAATGCAAAAAACGAAGAAGGACGGGAGAGAGAGTATCAGACATAGGGGTGAGATAAGACTATGGCGGGGTCAGAACATCGACGTAGCAGTAGTGCGATAGGCAGTGCGAGAGCG
+
ABCCCFFFFFCBGGGGGGGGGGHGHHHHHHHHHHGHHHHHHHHHFHFHHHHHHHHHHHHHHGGGGHHHGGGGEFHHHHGHHHHHHBFFGHHGHGHHHHHGGFFFGHHHG/?E/?>/EG///BHBHFGFGFGGG?@-.<.011111/.<.-<.<.//...---.-9..9..<11<1100/1110..<-..11:<:10<0110<-----../11//10./--<...101<11/1-..../00.<:1-.---.-
@M03495:530:000000000-LYBTV:1:1104:4319:16288 2:N:0:CATCACCC+TGCTATAT
ATATTTTGCCGTTGATAAACCAGCTAATTCCAAAGCTCACATGCTGACAGATCGGAAGAGCGTCGTGTAGGGAAAGAGTGTATATAGCAGTGTAGATCTCGGTGGTCGCCGTATCATTAAAAAAAAAAACAAAGCAGATGGAGGGAGGTGGTAGGTGAGAGTGCAAAGTGGGAGAGGTGTTGGCAAATAGAGTAAGAGCAGCGAGGTCAGGAGGTAATTAGGTAGGTGAATGGACGACAAGTGAATAGTAG
+
CCCBCFFFFFCAGGGGGGGGGGHHHHHHHHHHHHHHHHHHHHGHHHHHHHGHHHCFGGGGHGGGGGGAGGHGBFGHGHHHHHHHHBGHHHHHFGFFHGHGHG?FEFGGGFG>/0GGHGFGFBDC/D@D////0001001110<.-..-....00.000;0//00:00/000......;90.../00.09000000009//9/9-9-.;/:/:;.:////99////.9////////;----9;/;//:////
@M03495:530:000000000-LYBTV:1:1104:8561:16292 2:N:0:CATCACCC+TGCTATAT
ATATTTTGCCGTTGATAAACCACCCTCCCTGTGGTCGTTATCTTGCTCCTTCTGTCGTCAACGAATTTACTAATTCCAAAGCTCACATGCTGACAGATCGGAAGAGCGTCGTGTAGGGAAAGAGTGTATATAGCAGTGTAGATCTCGGTGGTCGCCGTATCATTAAAAAAAAAAATGGGGAGGATACAGATACGGGGTAGCGAGGAGCGTAAAGACGAAGAGAAGCACAGAAATAACAGTGACAGACGCAG
+
CCDDDFFFFFDCGGGGGGGGGGGGGHHGGHHHHHHHGGGHHHHHHHHHHHHHHHHHGGGHGHGGGHHHHGHHHHHHGGHHHHHHHHHHHHHHHGHHHHHGGGGGHGHGGGGGGHHGFGHHHHHHHHHHHHEHHHHHEGBFGB2DHHHECC?<1><?E/.0<11<D1==GCGC-:-.00...-<./001:<111<.---..0---9-..<....1</.--<../0/<0///00011<000111:10/.----
@M03495:530:000000000-LYBTV:1:1104:8526:16315 2:N:0:CATCACCC+TGCTATAT
ATATTTTGCCGTTGATAAACCAGAACCATCCAAAGCTCACTTGCTGACAGATCGGACGAGGGTAGGGTCGGGAAGGGGTGTATATCACAGTGAAGAACATAGGGGTAGTATTATTCTGAAAAATCATAGAATTATATCATACGAGGTCAAGCAATCACGTCATGGGAAGGATCAGAGAGTTGTTCACTGTGTCTGAAAAATGAAGATAGTTGTGCAGGTTCCAAAAAGTGAGTTGTTATTTCTAGTGCAGG
+
A@AAAF3BDDD11A13F3AB10B0B0F01GGBGHC01BB111111B10BA011A////A///B0/?/00>>/>//////>/1B>F222>FG1121B0<011110////12B222222>22BGH01<2>@1@211>>2@FG110/?/?01<FG00<11>C0..>=0.</...</.<0</;:0C0.0000;;0<0:;C00099;;09000;9000.0;;..00/0;0.9C0000;;/9-/99:/9/;/9//;-
@M03495:530:000000000-LYBTV:1:1104:9887:16331 2:N:0:CATCACCC+TGCTATAT
ATATTTTGCCGTTGATAAACCAGCTAATCCTGAAAAAAAAATCAAAGCTAAAAACTACAATGCTAAGACCACGATGTGACTGCTATCAAAGTTAGATATATATGTAAATTATTCATCTGTCAAATCCTAGAATTATATCATACCTGCTCCAGCAATCACGACCTGTAATGGTTTAGTGGGTTGTTCACTGTTTCTGAAAAATGAAGATAGTTGTCCAGCTTCCAAAAAGTTTATTGTGTTTTCTAGTGGAG
+
>AABCFFFFFCBGGGGGGGGGGHHHHHHHHHHHHHFHGGGGHHHHHGHHHHHHHGHHHHHHHHGHHHHGHFHGFHGGHHHHHHHHDFHHHHDGHFGHHFFHHHHFHHHHHHHHHHHGHGHHHHHHHHHHHHGHHHHHFFHHHGHHFHHHHGHHHHHGHHGCFGGHHHFGHHDGHFH1FGFCFFEHGHHHGGHGHGFGGFGHFHHHGGFHHHFHHFGHFHFHGHFCCCFG0CFGGGGFFFGGGGGGGGG?BA
@M03495:530:000000000-LYBTV:1:1104:6754:16336 2:N:0:CATCACCC+TGCTATAT
ATATTTTGCCGTTGATAAACCAGCTAATCCTGAAAAAAAAATCAAAGCTAAAAACTACAATGCTAAGACCACGATGTGACTGCTATCAAAGTTAGATATATATGTAAATTATTCATCTGTCAAATCCTAGAATTATATCATACCTGCTCCAGCAATCACGACCTGTAATGGTTTAGTGGGTTGTTCACTGTTTCTGAAAAATGAAGATAGTTGTCCAGCTTCCAAAAAGTTTATTGTGTTTTCTAGTGGAG
+
>AABBFFFFFBBGGGGGFGGGGHHHHHHHHHHFFHHHGGGGHHHHHHHHHHHHGGHHEGHFHHHHHHHHHHHE@GGFGHHGHHHHHHHHHHFFHHGHHHHHHHHGHHHHGHHHHHHHHFHHHHHHHHHHHHHHHHHHHHHHHEHGHFHGHGHEGGGHGHGGGGFGFGHHHHGHGHGFGFHGGGFHHHHHHHHFGHHHHHHHHHHFHBBFHHHHFFFHHGEHBCG:GHED0;BCGGGBFF/CFGFEFBBFGG
@M03495:530:000000000-LYBTV:1:1104:6427:16358 2:N:0:CATCACCC+TGCTATAT
ATATTTTGCCGTTGATAAACCAGCTAATCCTGAAAAAAAAATCAAAGCTAAAAACTACAATGCTAAGACCACGATGTGACTGCTATCAAAGTTAGATATATATGTAAATTATTCATCTGTCAAATCCTAGAATTATATCATACCTGCTCCAGCAATCACGACCTGTAATGGTTTAGAGGGTTGTTCACTGTTTCTGAAAAATGAAGATAGTTGTCCAGCTTCCAAAAAGTTTATTGTGTTTTCTAGTGGAG
+
3ABBBFFFFFB2EEGGGGGGGGHHHGHGHHHHHHHFFGGGGGGBFG5GHFGHHHGHHHHHHHHHHHHHHHHHGGFGGE4GHGFHHHHHHFHHHHGHHHHHHHHHHHHHHFHHHHHHHHHHHGHHHHHHHHGHHHHHHHHHHHHGHHHGHHHHHHHHHHHGFGGGHHFGFHGGHHHFHHHGDHGGHHHHHHGHFBHHEHDGGFHHDGHHHHHHHHHGHHHHHFHHGBCFFFBFGGGGFGGGGFGGGGGGGGE
@M03495:530:000000000-LYBTV:1:1104:12431:16370 2:N:0:CATCACCC+TGCTATAT
ATATTTTGCCGTTGATAAACCAGCTAATCCTGAAAAAAAAATCAAAGCTAAAAACTACAATGCTAAGACCACGATGTGACTGCTATCAAAGTTAGATATATATGTAAATTATTCATCTGTCAAATCCTAGAATTATATCATACCTGCTCCAGCAATCACGACCTGTAATGGTTTAGTGGGTTGTTCACTGTTTCTGAAAAATGAAGATAGTTGTCCAGCTTCCAAAAAGTTTATTGTGTTTTCTAGTGGAG
+
AAABAFFFFFBAGGGGGGGGGGHHHHHFHFHHHHHHHGGGGHHHHFFFHFGHHGGHHHHHHHHHHHGHHHHHFFHGHHGFGFFHHHFHHHHGHHHHHHHHHHHHHHHHHHHHHHHHGHHHHHHHHHHHHHHHHHHHHHHHHHHBHHHHHHFFGHHHHHHGGGGGHHHHHHGGHHHHHHGFEGGGHHGGHHHHHHHGFD0DGHHEDGCHHHHHHHHHEGHHHGGHCCGGFGGGGGGGGGFGGFBFFFFG?FA
@M03495:530:000000000-LYBTV:1:1104:6286:16385 2:N:0:CATCACCC+TGCTATAT
ATATTTTGCCGTTGATAAACCAGCTAATCCTGAAAAAAAAATCAAAGCTAAAAACTACAATGCTAAGACCACGATGTGACTGCTATCAAAGTTAGATATATATGTAAATTATTCATCTGTCAAATCCTAGAATTATATCATACCTGCTCCAGCAATCACGACCTGTAATGGTTTAGTGGGTTGTTCACTGTTTCTGAAAAATGAAGATAGTTGTCCAGCTTCCAAAAAGTTTATTGTGTTTTCTAGTGGAG
+
AAABBBFFFFDAFCGGGGGFGGHEHHHHHHHHGGHHGFEFGGGHGHFGHHHGBGEFHFHHFFGHHGHHHFHH?EGE?EFGEEHFHGGGFHHHHGHHHGG@@GHGGHHHHHHHHGHHHHHHHHHHHHGHHHHHHHHHEHFHHHFGFHHHGGHHGHHGHFHDFGGGHHHHGHHFGHHHGFAGEGCGHHFGFGFGHFHHHHBDCGFFFHBGCFHFHFG0GFFH0;CBGEHECFFFBFFFFE;BFFBF;BB090;
@M03495:530:000000000-LYBTV:1:1104:21910:16391 2:N:0:CATCACCC+TGCTATAT
ATATTTTGCCGTTGATAAACCAGCTAATCCTGAAAAAAAAATCAAAGCTAAAAACTACAATGCTAAGACCACGATGTGACTGCTATCAAAGTTAGATATATATGTAAATTATTCATCTGTCAAATCCTAGAATTATATCATACCTGCTCCAGCAATCACGACCTGTAATGGTTTAGTGGGTTGTTCACTGTTTCTGAAAAATGAAGATAGTTGTCCAGCTTCCAAACAGTTTATTGTGTTTTCTAGTGGAG
+
3AAABFFFFFD>E2FGFGGGGGHCCFF5FGGFDHHHCEAEAGHHGHHGHEHGFFGHHGHFFFCHHHHHFGGHGEHGHGHHFHHHHFHHHEFGHHGGHFHHFFHGBFGHHFHHHGB4GGFHDGGHHHHHGHHHHHHHGGHHHGFHHHAGHBGHBGFHHHHGGCGGHHHFGHEFGFB1>F<GCF@ECGGHHHHF0DFHHG<D<GBDGFHHFHGGFHHHFH/CGGHFFH.9:B00FFGGBBFGFGGGGGFBC0:
@M03495:530:000000000-LYBTV:1:1104:24881:16456 2:N:0:CATCACCC+TGCTATAT
ATATTTTGCCGTTGATAAACCAGCTAATCCTGAAAAAAAAATCAAAGCTAAAAACTACAATGCTAAGACCACGATGTGACTGCTATCAAAGTTAGATATATATGTAAATTATTCATCTGTCAAATCCTAGAATTATATCATACCTGCTCCAGCAATCACGACCTGTAATGGTTTAGTGGGTTGTTCACTGTTTCTGAAAAATGAAGATAGTTGTCCAGCTTCCAAAAAGTTTATTGTGTTTTCTAGTGGAG
+
ABBCBFFFFFCAGGGGGGGGGGHHHHHHHGHHHHHHHGGGGHHHHHHHHFHHHHGHHHHHGHHHGHHHHFGHGGHFHHHFHHFHGFGHHHHGHHHGHHHHHHHHGHHHHHHHHHHHHHHHHHHHHHHHHHHHHHHHHHGHHHHGFHAGHGFGFHHHHHHGGCGGHHHBGHHHGHHHGHFHDFGGHHHHHHHHHHHHHGHHHHHHDFCGHHGHHHCGHHHGHBGHHHF?CFFFFGGGGGGGFGGGGGGGF0A
@M03495:530:000000000-LYBTV:1:1104:11308:16480 2:N:0:CATCACCC+TGCTATAT
ATATTTTGCCGTTGATAAACCAGCTAATCCTGAAAAAAAAATCAAAGCTAAAAACTACAATGCTAAGACCACGATGTGACTGCTATCAAAGTTAGATATATATGTAAATTATTCATCTGTCAAATCCTAGAATTATATCATACCTGCTCCAGCAATCACGACCTGTCCTGGCAAACAACCTGCAGAAAAGCCAATCAAATATATTTTCACAAGAGATGGAATGTGAGGCAATAATAGAGTACAAAGGTTGA
+
ABBBBFFFFFBAGGGGGGGGGGHHHHHHHHHHHHHHHGGGGHHHHGHHHHHHHHGHHHHHHHHHHHHHHHHHGFHGHHHHHHGHHHHHHHHHHHHHHHHGHHHHHHHHHHHHHHHHHHHHHHHHHHHHHHHHHHHHHHHHHHHFHHHHHHHHFHGHHHHGGGGGHHGFHHHHHHHHHHHGHHHHHGHHHHHHHHHGHHGGHHHHHHHHHHHHHGHHHHGHGHHHGGGGGGGGGFFGGFGCFGGGGGGBFF9
@M03495:530:000000000-LYBTV:1:1104:15098:16485 2:N:0:CATCACCC+TGCTATAT
ATATTTTGCCGTTGATAAACCACCCCCCTGTGGTCGTTATCTTGCTCCTTCTGTCGTCAACGAATTTACTAATTCCAAAGCTCACATGCTGACAGATCGGAAGAGCGTCGTGTAGGGAAAGAGTGTATATAGCAGTGTAGATCTCGGTGGTCGCCGGATCATTAAAAAAAAAAAAAGTGTAGGGAGTGGCGAGGGCACGATTGTTATAGCAATGGTGATAGATTCATAAGGTGCGGATCGGAGGACGTGAG
+
BBBCCFFFFFDBGGGGGGGGGGGGGGGGGGHHHHHGGGHHHHHHHHHHHHHHHHHGGGHGHGGGHHHHHHHHHHHHHHHHHHHGHHHHHHHFGGHHHHFGGGGHHHGGGGFF?GGGFHFHHHHHHHHHHHHHHGHFHFFHGFFGFHFCCGC1<<CF-<.<<0==0D<0=-AA<-9-.:000:0./...9.----<........<00<00<:00000<00000000000000<00<-9<-...-<..-....
@M03495:530:000000000-LYBTV:1:1104:18236:16487 2:N:0:CATCACCC+TGCTATAT
ATATTTTGCCGTTGATAAACCAGCTAATCCTGAAAAAAAAATCAAAGCTCACATGCTGACAGATCGGAAGAGCGTCGTGTAGGGAAAGAGTGTATATAGCAGTGTAGATCTCGGTGGTCGCCGTATCATTAAAAAAAAAAAAAAGAAAAGAAAGGTAGGGGATGTGGATATAAAAAAAAAAAATGATCGTGAAGAAAGATGAGACAGATATAGTAGTGAGTGAAGTAATCTCGCGTATGGAATAGATAAAT
+
BCCCCFFFFFCBGGGGGGGGGGHHHHHHHHHHHHHHHGGGGHHHHHHHHHHHHHHHHHHHHHHGHHGGGGHHHGGGGGGHHHHGHHHHGHHHHHHHHHHHHHGFBBFFDGHHHF<ED?DDCGDBACGGFHHFGFHCCC?A-<<-...///../<.000......:00000000000----<--.0000././900//0/000000///00<00000:/00:0000<000000.<<<-.//000:0000000
@M03495:530:000000000-LYBTV:1:1104:7049:16525 2:N:0:CATCACCC+TGCTATAT
ATATTTTGCCGTTGATAAACCAGCTAATCCTGAAAAAAAAATCAAAGCTAAAAACTACAATGCTAAGACCACGATGTGACTGCTATCAAAGTTAGATATATATGTAAATTATTCATCTGTCAAATCCTAGAATTATATCATACCTGCTCCAGCAATCACGACCTGTCCTGGCAAACAACCTGCAGAAAAGCCAATCAAATATATTTTCACAAGAGATGGAATGTGAGGCAATAATAGAGTACAAAGGTTGA
+
BABCBFFFFFCBGGGGGGGGGGHHHHHHHHHHHHHHHGGGGHFGHFHBGHHHHHAFHGHHHGHGHGHHHGFHE?EEC4FFGHGFBF?GHFBFFG4FGHFH4FFHGHHHHHHHFHHHHHFHGHHHHHFHHHHGHFHHFGBFHHH2GHEGHFFHBGFDGFHDGFCFBGHHHGHAHHFHHHHCGFGHHGHHGBGGHHCCHHDDHHFHHHHHHHGCGHHHHHBHFGHBFFFF?EFBC0990CF9BBFFBFFGEFB
@M03495:530:000000000-LYBTV:1:1104:16241:16535 2:N:0:CATCACCC+TGCTATAT
ATATTTTGCCGTTGTAAACCAGCTAATCCTGAAAAAAAAATCAAAGCTAAAAACTACAATGCTAAGACCACGATGTGACTGCTATCAAAGTTAGATATATATGTAAATTATTCATCTGTCAAATCCTAGAATTATATCATACCTGCTCCAGCAATCACGACCTGTAATGGTTTAGTGGGTTGTTCACTGTTTCTGAAAAATGAAGATAGTTGTCCAGCTTCCAAAAAGTTTATTGTGTTTTCTAGTGGAGG
+
AAACCFFFFFCAFGGGGGGGGGHHHHHFHHHHHHHHGGGGHGHGHEFHHHHHHGHHHHHHHHHHFHHHHHHGGHGHHHHHHGHHHHHHHHHHGHHHHHHHHHHGHHHGHHHGHGHHHHHGHHHHHHHGHHHHHHHHHHHHHHHHHHHHHHHHHHHGFHGGGGGHHHHHHGFGHHHGFHHGGGGHGFHHHHHHHHHGHHFHHHB0GGGHHHFHHHHFHGHHHHHHHH.CFFFGGGGGGGGGGFFGFFB.FEC
@M03495:530:000000000-LYBTV:1:1104:25320:16538 2:N:0:CATCACCC+TGCTATAT
ATATTTTGCCGTTGATAAACCAAAGCTCACATGCTGACAGATCGGAAGAGCGTCGTGTAGGGAAAGAGTGTATATAGCAGTGTAGATCTCGGTGGTCGCCGTATCATTAAAAAAAAAAAAAAGAGAGACACTGGCATGGGGCGGCGGATAGAACCAAGATAAAGAAAGCTGTAAATAGACATCTACATACGAACGGACTCCGTGAGTAACAAACTATTACGGACGTGTGACAGTGGTAACAGGAGACAGCA
+
CCBBCFFFFFCBGGGGGGGGGGHHHHHHHHHHHHHHHHHHHHHHGGGGFFHGEFGGGHHGHGHHHHCGFGHHHHHHGHGHGHGHGBDGHHFEFEGEBE/EEEACHGFFEFGGFECG/B/<<<..<G.>00<11/</<.....-----;-.0:00..;..900000./0/00000000;;000000009;;...--..--;0.....0000:0..0000099..;9..9.00;0;BB000909.....//./
@M03495:530:000000000-LYBTV:1:1104:28237:16541 2:N:0:CATCACCC+TGCTATAT
ATATTTTGCCGTTGATAAACCAGCTAATTCCAAAGCTCACATGCTGACAGATCGGAAGAGCGTCGTGTAGGGAAAGAGTGTATATAGCAGTGTAGATCTCGGTGGTCGCCGTATCATTAAAAAAGAAACAAAACCCCACCCCCCCACGCCCCCCCACCACCACACACCCTCCCCCCCCCCTCCCCCCGCCCACGCCCCCACACCCCTACTCCCACACTCTCACCTTCACCCCCCACCCCCCCTCCACCCCC
+
AABAAFFFFFBAEGGGGCGGGFHHHHHHHFHHHGHHHHHHHHHGHGGHHHFHHHCEFGGGHEEGEFAFAFGG3BFGFFFGGHHHFBFEHFFFBGHHFFFDGFFDC1BE/EE/?BGF4GDBGFH///0?2B/000//////<//<--.-<<-<-;--.;9;9.9...9....999.-9----.;.A.;9-;@99-.9--;-.9...9...///.:.../////;.//////.----..;-----...:.99-
@M03495:530:000000000-LYBTV:1:1104:25170:16558 2:N:0:CATCACCC+TGCTATAT
ATATTTTGCCGTTGATAAACCAGCTAATCCTGAAAAAAAAATCAAAGCTAAAAACTACAATGCTAAGACCACGATGTGACTGCTATCAAAGTTAGATATATATGTAAATTATTCATCTGTCAAATCCTAGAATTATATCATACCTGCTCCAGCAATCACGACCTTCCTGGCAAACAACCTGCAGAAAAGCCAATCAAATATATTTTCACAAGAGATGGAATGTGAGGCAATAATAGAGTACAAAGGTTGAA
+
AABCCFFFFFCAGGGGGGGGGGHHHHHHHHHHHHHHHGGGGHFHHHFGHGHHGHGHHHHHHHHHHHHHHGHHGGHGHFHHHHBHHHGHHHGHHHHHHHHHHHHHHHHHHHHHHGHHHHHHHHHHHHHHHHHHHHHHHHHHHHGCGHGFHFHHHGFHHHHGGGGGHHHFFHHHHHHHHHCGHEHHHGHEGFHHHFCHHHHHHHHHHHHHHHHHGHFFHHHHHFGHHGGGFFBFFFGGGG9CBFGGGGFGGFF
@M03495:530:000000000-LYBTV:1:1104:16185:16567 2:N:0:CATCACCC+TGCTATAT
ATATTTTGCCGTTGATAAACCAGCTAATCCTGAAAAAAAAATCAAAGCTAAAAACTACAATGCTAAGACCACGATGTGACTGCTATCAAAGTTAGATATATATGTAAATTATTCATCTGTCAAATCCTAGAATTATATCATACCTGCTCCAGCAATCACGACCTGTAATGGTTTAGTGGGTTGTTCACTGTTTCTGAAAAATGAAGATAGTTGTCCAGCTTCCAAAAAGTTTATTGTGTTTTCTAGTGGAG
+
ABABBFFFFFDAECEGGGGGGGHHHHHHGHHHHHHHHGGGGHHHHHHHHHHHHHGHGGHHGHHHHHHHGHHGGEHGGHHHHHGHHHHHHHHHHHHHHGHHHHHHFGHHHHHHHGHHHHGHHHHGHGHHHHHHHHHHHHHHHHFHFHGFHHFHGHHHHHHGGGGGFGGFHHHGHHGHGHHHGGGGHHGHHHHGGEHHHBGBCHHHHFHHHHHHHHHGHHHHEGFHHF:ADFFBFFFEFFBBFGFFGF0B.0;
@M03495:530:000000000-LYBTV:1:1104:18666:16573 2:N:0:CATCACCC+TGCTATAT
ATATTTTGCCGTTGATAAACCACCCTCCCTGTGCCCTCCAAAGCTCACATGCTGACAGATCGGAAGAGCGTCGTGTAGGGAAAGAGTGTATATAGCAGTGTAGATCTCGGTGGTCGCCGTATCATTAAAAAAAAAAAAAAAGGAGAAGAGAGAGGGCGAGTTGTCATGGAAAAATATATAGAATAAAAAATTAGAAGGAGAGACAGAACATGTGAGGGGTGTGAGTGATGAGTGAGGTGGTAGGACAACGG
+
CCDDDFFFFFCBGGGGGGGGGGGGGHHGGHHHHHHHHHGHHHHHHHHHHHGHHHHHHHHHGHGGGGHHHGGGGGGHHHHGHHHHGGHHHHHHHHHHHHHHGGHEB4HHHGCFE>3</?E/?00DDFGFHBHGGG/A-<---..<.../0./.....<----90000000000<.<00000000000000<.000<::....9.////0//000000..-.--.0000:000<00<0./...00.:0/..--
@M03495:530:000000000-LYBTV:1:1104:24169:16576 2:N:0:CATCACCC+TGCTATAT
ATATTTTGCCGTTGATAAACCAGCTAATCCTGAAAAAAAAATCAAAGCTAAAAACTACAATGCTAAGACCACGATGTGACTGCTATCAAAGTTAGATATATATGTAAATTATTCATCTGTCAAATCCTAGAATTATATCATACCTGCTCCAGCAATCACGACCTGTAATGGTTTAGTGGGTTGTTCACTGTTTCTGAAAAATGAAGATAGTTGTCCAGCTTCCAAAAAGTTTATTGTGTTTTCTAGTGGAG
+
AAABBFFFFFCAFGGGGGGGGGHHHHHHHHHHHHGFHGGGGHHFHHEHHFHHHHEHHHHHHHHHHHHHHHGHEEEGHHHHHHCHHHHHHGGHHHHHHHHHHHHHHHHHHHHHHHHHHHGHGHHFHHHHHHHHHHHHHHHHHHGCGGFFH2GGHHGHFCGDGGGGHHHHHHHHHHHGHGHEDFGDHHHHHHHHHGHHHFHHHHHHBGCGHHHHHHGGFHHHFHFCFGAEEBGFGGGGFFFGGGGGEBCFFBE
@M03495:530:000000000-LYBTV:1:1104:8779:16587 2:N:0:CATCACAC+TGCTATAT
ATATTTTGCCGTTGATAAACCAGCTAATTCCAAAGCTCACATGCTGACAGATCGGAAGAGCGTCGTGTAGGGAAAGAGTGTGATATAGCAGTGTAGATCTCGGTGGTCGCCGGATCATTAAAAAAAAAAAAAAACGGCAGGGACCGCAACTCGAGTCGGATATCGCAGGCGGGCAGCCCGCGATCTTAAGTATAGCAGCTCTATTGTATCAATATTTATGTGTCGAGCACACCGACCAAGACTAATCGTCC
+
BCCDDFFFFFCAGGGGGGGGGGHHHHHHHHHHHHHHHHHHHHHHHHGHHHFHHHGGGGGGHGEGFEEFFGGGBFGGGGGHGGHHHFGHHGHGHGHHFHFFHHG1?F?EE/EE//?EAGHGFHHHGCFDC/-<--.-.--<-<...9--<-/0<..0/---..<0....-.----<....--<--..0<00<000<0<0/:00000000000<:00000000000..-.9./.<-----.../<00:0....
@M03495:530:000000000-LYBTV:1:1104:27138:16621 2:N:0:CATCACCC+TGCTATAT
ATATTTTGCCGTTGATAAACCACCCTCCCTGTGGTCGTTATCTTGCTCCTTCTGTCGTCAACGAATTTACTAATTCCAAAGCTCACATGCTGACAGATCGGAAGAGCGTCGTGTAGGGAAAGAGTGTATATAGCAGTGTAGATCTCGGTGGTCGCCGTATCATTAAAAAAAAAACCACTACTCAAACCTACTCGTGCCCGCCCCACCCATCAAACAACACAATCTAAGCCAACTGCGGCACCCCCCCTGCC
+
BBBBBFFFFFBAEEGGGGGGGGGGGHHGGHHHHHEGEGGHHHHHHHHHHHHHHHHHGGGHGHGGGHHHHHHHEHHHHHHHHHHHHHHGHHGGHHHEGFHHGGGGHHHGFGGGGEHHGGFGHHHHFGHGHHHHHHHHHG?DFH@G22@?/?//1/<?D/.0>11>BGE<<@F?::..../:/000900.///0;99.../.;;-;.99..////9/....;9.////////.9.///.-;-9..-----..9
@M03495:530:000000000-LYBTV:1:1104:22208:16622 2:N:0:CATCACCC+TGCTATAT
ATATTTTGCCGTTGATAAACCACCCTCCCTGTGGTCGTTATCTTGCTCCTTCTGTCGTCAACACTAATCCAAAGCTCACATGCTGACAGATCGGAAGAGCGTCGTGTAGGGAAAGAGTGTATATAGCAGTGTAGATCTCGGTGGTCGCCGTATCATTAAAAAAAAAAGAAAGAAGGGAGGATACACCCAAAGTAGCTAGCGGGAGAAAAGAACGTACGGTGGGGAGTTGAGTAGCGGAATGAGAGGCGAGG
+
BCCCCFFFFFCAGGGGGGGGGGGGGHHGGHHHHHGHGGGHHHHHHHGHHHHHHHHHGGGHGHHGHHGHHHHGHHHHGHHHHHHHHGFGHHHHHGFGGHHHGEGGEGGHHHGGHHHHFHFGHHHHHHGGEGF?FG33BFBCF/?C<>>>EE//0FGBFDDDD1A<<@:...:0;./..:.-./0009/..../00000000-----..0::../:...-./..--.-./00;;B00--;-.00000..---9
@M03495:530:000000000-LYBTV:1:1104:11532:16624 2:N:0:CATCACCC+TGCTATAT
ATATTTTGCCGTTGATAAACCAGTCAGGAGTCCAAAGCTCACATGCTGACAGATCGGAAGAGCGTCGTGTAGGGAAAGAGTGTATATAGCAGTGTAGATCTCGGTGGTCGCCGGATCATTAAAAAAAAAAAAAACGAAAAAGAGTACGGTAGCGCAAGAAGTACAAAAAAAAAAAGAAGCGCAACGAATACGATAATCATGGTACTGCTAGATGGAGTGTAATGGATGTGAGAAGAGCACATGTAGATATA
+
BCCCCFFFFFCCGGGGGGGGGGHHHHHHHGHHHHHHGHHHHHHHHHHHHHHHHHHHGGGEGHHGFGGEFGHHFFHHHHHHHHHHHGHHHHHHGGFGHE4EGHHGEAFE3E>/E/>/BGBHFHFGHFCCCCC<--<-...-.../000../..:----;;//;00900..------..;/0--9---....0..9..000000;090000009000//9.900000000;00009/0./0./:00900;000
@M03495:530:000000000-LYBTV:1:1104:8402:16627 2:N:0:CATCACCC+TGCTATAT
ATATTTTGCCGTTGATAAACCAGTCTCCAAAGCTCACATGCTGACAGATCGGAAGAGCGTCGTGTAGGGAAAGAGTGTATATAGCAGTGTAGATCTCGGTGGTCGCCGTATCATTAAAAAAAAAAAAAGTAAGGATCTGGAGGAGGGGAGCAGGGGGAGGACACAAAAGGTGTGTAGGATAGAGGGAGGCGAGGGGGGAGGGTGGCGAGATGCGAGGGGAGGTGGGATGAATGCGATATAGGTCGAAGGTG
+
ABBCCFFFFFCBGGGGGGGGGGHHHHHHHHHHHHHHHHHHHHHHHHHHHGHGGGGHHHGGGGGFGHHHGHHHHHHHHHHHHHHFHHGBGGFGEFGHFHF1EFFHFEGE>A0GFFHHFFHHCDG@B</<.1111111011110<...--.-../.-----9.././.../.000..::000<00:/...-.9-----------9.-.--<-<009.----.--<.<-.0<000:0....-0<0:0-9.<.00
@M03495:530:000000000-LYBTV:1:1104:11022:16631 2:N:0:CATCACCC+TGCTATAT
ATATTTTGCCGTTGATAAACCAGCTAATCCTGAAAAAAAAATCAAAGCTAAAAACTACAATGCTAAGACCACGATGTGACTGCTATCAAAGTTAGATATATATGTAAATTATTCATCTGTCAAATCCTAGAATTATATCATACCTGCTCCAGCAATCACGACCTGTCCTGGCAAACAACCTGCAGAAAAGCCAATCAAATATATTTTCACAAGAGATGGAATGTGAGGCAATAATAGAGTACAAAGGTTGA
+
AAAAAFFFFFB2ECGGGFGGGGHHGHHGHHHFHHHGHGGGGHHHHHHFHFHHFHCGHFHHHHFGHHHHFHGHFFEEGGHGFGFHG4FGHHGEGHHHHHGHHHHHFGHHHHGHHHHGFHHHHHHHHHHHHHGGHHHHHHHGHHHGHHHHHBHCFHHHFHHGGGGGBHFFHHGHHHHHHHEGHHHHHBFBFHHHHHHFHHDGFGHFFGHHHHFHH/CFGHCHB0C09FFFFGGGGB0FBBF0CFFFFGGFGFB
@M03495:530:000000000-LYBTV:1:1104:10500:16653 2:N:0:CATCACCC+TGCTATAT
ATATTTTGCCGTTGATAAACCACCCTCCCTGTGGTCGTTTCTTGCTCCCAATTCCAAAGCTCACATGCTGACAGATCGGAAGAGCGTCGTGTAGGGAAAGAGTGTATATAGCAGTGTAGATCTCGGTGGTCGCCGTATCATTAAAAAAAAAAAAGAAGTGAAGATGTGGCAGGCGAGCAAGGAACAAAAAAAGGAAGGGCGAAGACACGAGAACGGAAGAGATGTGTGAGGTAGATATGAGATCGACGCAC
+
BCBCCFFFFFDCGGGGGGGGGGGGGHHGGHHHHHFGGGGGHHHHHHHHGHHHHHHHHHHHHHHHHHHHHHHHHHHHHGGGGGHHHGGGGGGGGGFGFHHHHHHHHHHHHHHHHHGH4B3FBFHFHG/E?C2B/?B//00222FF2?1@CE@C--.../000000000<0./.-.-----//.././/.:.9-..//....----.///<--<.0......:/000<0<00./000000000<<0..9----
@M03495:530:000000000-LYBTV:1:1104:20786:16663 2:N:0:CATCACCC+TGCTATAT
ATATTTGCCGTTGATAAACCAGCTAATCCTGAAAAAAAAATCAAAGCTAAAAACTACAATGCTAAGACCACGATGTGACTGCTATCAAAGTTAGATATATATGTAAATTATTCATCTGTCAAATCCTAGAATTATATCATACCTGCTCCAGCAATCACGACCTGTAATGGTTTAGTGGGTTGTTCACTGTTTCTGAAAAATGAAGATAGTTGTCCAGCTTCCAAAAAGTTTATTGTGTTTTCTAGTGGAGG
+
@BBBBFFFFBBBGGGGGGGGGGHHHHHHHHHGFHHHGGGGHHHHHHHHHHHFHGHHHHHGHGHHFFGHHHHGEHGGGGHFGFHHHHHHGGHHHHHHHHHHHHHHHHHHHHHHHHHHHHFHHGHHFHGHHEHHHHHHHGHHHHGHHFHFHHHGGHHFHHGDDCGHFHGHGHGHHHHGHHFAGCEHHHHGHHHHHGHHFHHGHHFHHHHHHFFGGGGHHHHFHFFHCC.EFGGGGGGGGGGFF0BFGFGG0;C
@M03495:530:000000000-LYBTV:1:1104:21484:16663 2:N:0:CATCACCC+TGCTATAT
ATATTTTGCCGTTGATAAACCAGCTAATCCTGAAAAAAAAATCAAAGCTAAAAACTACAATGCTAAGACCACGATGTGACTGCTATCAAAGTTAGATATATATGTAAATTATTCATCTGTCAAATCCTAGAATTATATCATACCTGCTCCAGCAATCACGACCTGTAATGGTTTAGTGGGTTGTTCACTGTTTCTGAAAAATGAAGATAGTTGTCCAGCTTCCAAAAAGTTTATTGTGTTTTCTAGTGGAG
+
AABCCFFFFFCBGGGGGGGGGGHHHHHDHHHHHHHGHGGGGHFHHHHHHHHGHHGHHHHHFHHHHHHFFHGHE@GFGBGDGFBGHGFHHGFHHHHHHHGHGFHHHHHHHGFDHFHHHHHHHHHHHHHHGEFHHHGHHFHHHHEGHGFHHHGHHHHHHGGGE@DGGDGGHGGFHHGHFBGGAF?DHGFHFFHHDGHHFD<DGHHGHHEHHFFHEHFGHHFHGGHGBG.ED0FGGGG0CBCGGG0C0B0BC9A
@M03495:530:000000000-LYBTV:1:1104:12160:16669 2:N:0:CATCACCC+TGCTATAT
ATATTTTGCCGTTGATAAACCAGGGACTCAGGCGGACCAAAGCTCACATGCTGACAGATCGGAAGAGCGTCGTGTAGGGAAAGAGTGTATATAGCAGTGTAGATCTCGGTGGTCGCCGTATCATTAAAAAAAAAAAGAGGGGAGGAAAGGAGGGTCGCCTGTAGCAGCAGAAATCGTCCGCGAGAAGAGGCCCCAGCTGAGAGGGATGCGCGACAGTAAACGCCGATGCGCGCGGTGTGCCCGACGGGCGC
+
CCCCCFFFFFCBGGGGGGGGGGHGGGGHHHHHHGGGGGHHHHFHHHHHGHHHHGHFHHHHHGGGGHHHGGGE>EGGHGGHGHHFHHF4FHHHHHHHGHH4BFFBFDFHF/EE<?BBDF@DFGHHGHD2FDC/C@C-.</..-;-:./;../..-:/--...:00000/..//000...;------./0.....:.::00::00..././-.---9-000009;--:-..-.----.-..00:.------:-
@M03495:530:000000000-LYBTV:1:1104:14556:16688 2:N:0:CATCACCC+TGCTATAT
ATATTTTGCCGTTGATAAACCAGAACCATCCAAAGCTCACATGCTGACAGATCGGAAGAGCGTCGTGTAGGGAAAGAGTGTATATAGCAGTGTAGATCTCGGTGGTCGCCGTATCATTAAAAAAAAAAAAAGAGAAGTGGAAGGTGGAAGACGTAAGAGGTAGAACAATGAAGCACGATCGGAGGACACGAATAGGTCAATGGATGATTAAGCGGATAGTAAGAGAGTGGCACACGACGATGTCTGCAACA
+
CCCCDFFFFFCCGGGGGGGGGGHHHHHHHGHHHHHHHHHHHHHHHHHHHHHHHHGFGGHFGGGGGEGGHHHGGGGHGHGHFHGHHHHHHGHHGEHGHGHHHG1EFE?E@EE//0BFGDGGFFGGCG<C@/-..00<010<00<.00..0/./.....10.000:10//0011100/-.9.-..--..:..<...001:001100100:1<:10---<.<111110/.01.9/0/.<----...<1111<<.
@M03495:530:000000000-LYBTV:1:1104:1947:16694 2:N:0:CATCACCC+TGCTATAT
ATATTTTGCCGTTGATAAACCAGCTAATCCTGAAAAAAAAATCAAAGCTAAAAACTACAATGCTAAGACCACGATGTGACTGCTATCAAAGTTAGATATATATGTAAATTATTCATCTGTCAAATCCTAGAATTATATCATACCTGCTCCAGCAATCACGACCTGTAATGGTTTAGTGGGTTGTTCACTGTTTCTGAAAAATGAAGATAGTTGTCCAGCTTCCAAAAAGTTTATTGTGTTTTCTAGTGGAG
+
AAABBFFFFFBAGGEGGFGGGGHGHHHHHHHHHHHGHGGGGHGHHHHHHFHHHHGGHHHHGHHHHFFHHHGHAEGGFHHGFDFGHFHHHHHDGHHHHHHHHGHGDGHHHHHHFHHHHGHHHHHHHHHHHHHHHHHHHFHHHHHHHHHHHHHFHGGGHHHGGGCGHHHGHGHDGHFGFHHEGGGDGHGHHHGHHFGHGG0=CHHFGHCGHHHHHHGHEHG0GCGGCGCF?0;FFGGGGGGGGFGGGEB0?0;
@M03495:530:000000000-LYBTV:1:1104:25792:16712 2:N:0:CATCACCC+TGCTATAT
ATATTTTGCCGTTGATAAACCAGCTAATCCTGAAAAAAAAATCAAAGCTAAAAACTACAATGCTAAGACCACGATGTGACTGCTATCAAAGTTAGATATATATGTAAATTATTCATCTGTCAAATCCTAGAATTATATCATACCTGCTCCAGCAATCACGACCTGTAATGGTTTAGTGGGTTGTTCACTGTTTCTGAAAAATGAAGATAGTTGTCCAGCTTCCAAAAAGTTTATTGTGTTTTCTAGTGGAG
+
3A?AAFFFFFBAFGGGGFGGGGHHHHHHGHGHGHHGHGGGGHGHHFHEHHGHHHEHHHFHHHHHHHHHHHFHGFHGCGGGHFBHFDBGF3FFGHHHHHHBGHHHHHHHHHHHFHHHHHHFFHHHHHHHHHHHHHHHHGHHHHHFHHGHH2GFBGHHHGHGCCGGHHHFFHGHHHFGFGFGDCDAHHHFHFHFHHHHHFFFHFHB0CGHFFHBGCGHFHHHB0CC:GCEEGGGGGGGGGGGGBFGFB0FABC
@M03495:530:000000000-LYBTV:1:1104:21321:16713 2:N:0:CATCACCC+TGCTATAT
ATATTTTGCCGTTGATAAACCAGCTAATCCTGAAAAAAAAATCAAAGCTAAAAACTACAATGCTAAGACCACGATGTGACTGCTATCAAAGTTAGATATATATGTAAATTATTCATCTGTCAAATCCTAGAATTATATCATACCTGCTCCAGCAATCACGACCTGTAATGGTTTAGTGGGTTGTTCACTGTTTCTGAAAAATGAAGATAGTTGTCCAGCTTCCAAAAAGTTTATTGTGTTTTCTAGTGGAG
+
?AABBFFFFFBAGGGGGGGGGGGHHFHHHHHHHGHHHGGGGHHHHHHHGGFGGGGHHHHHHHHHGHHHHGFGFEHGFFFGGHEFFHFHHHHGFHFHHHHFHHHHHHHHHHHHHHHHHGHHHHFHHHHHHHHGHHHHHHHHHHHHHHHHHHHHHHGFFGHDGGGGHGHHHHHGGHHHHHGHAFGGFHHHHHDGGHHHHHGFFFHG0C0CFHHHHGHHHFFHFHGBGHEGD0FFFGGGGFBFGGGGFFGGGFG
@M03495:530:000000000-LYBTV:1:1104:4470:16721 2:N:0:CATCACCC+TGCTATAT
ATATTTTGCCGTTGATAAACCACCCTCCCTGTGGTCGTTATCTTGCTCCTTCTGTCGTCAACGAATTTACTAATTCCAAAGCTCACATGCTGACAGATCGGAAGAGCGTCGTGTAGGGAAAGAGTGTATATAGCAGTGTAGATCTCGGCGAGCGACGTCTCATTATAAAGGATAAGTGGGTTGTTCACTGTTTCTGCATAATGAAGAGAGTAGTCCAGCATCCACTAAGTCTATTGTGTTTATGAGCATAG
+
CCCCCFFFFFCBGGGGGGGGGGGGGDAEFHCGCGAEEEEHEADAABDGC35FEFEDAA1FABAAFFHD5DF5D@F55FFEF2FHH3@43BBF4GFHFHB?EGFFFH2>E>/E//BGGGFGGHBGHB?B3?DG3DFF32?FBGD2220?/<///---<-.//00=00==000<000000:.:CD?.:CC00;;0;90;C000900;09././0;;C00///0;/0/0/9::////;/;//9////;/////9
@M03495:530:000000000-LYBTV:1:1104:18907:16764 2:N:0:CATCACCC+TGCTATAT
ATATTTTGCCGTTGATAAACCACCCTCCCTGTGGTCGTTATCTTGCTCCTTCTGTCGTCAACGAATTTACTAATTCCAAAGCTCACATGCTGACAGATCGGAAGAGCGTCGTGTAGGGAAAGAGTGTATATAGCAGTGTAGATCTCGGTGGTCGCCGTATCATTAAAAAAAAAAAAAATGGCATGCTGGAGGGAACGCATGTACATAGAGAGCTGAGGAGCGTTGTAGAGAATATATAGAGATATGAAATT
+
ABABBFFFFFBBGGGGGGGGGGGGGHHGGFHGFHFDEGGHHHHHGHHHFHHHHHHHGGGHGHGGEGHFHHHGHHHHHFGHHHHGHFGFHHHHHHHHGGHHGGGGHHHGGGGFGGHGHGHHHHHHGHHHHGHHHGHHDCGFBG22@F0?/?D?1>@A@/>0F1FFFG11F@<DAD----900:/0.000/9..-.;9..-;.;99///////..///..;;.-..-;////9//9///////////////;/
@M03495:530:000000000-LYBTV:1:1104:3297:16775 2:N:0:CATCACCC+TGCTATAT
ATATTTTGCCGTTGATAAACCAGGACTCATGCTGGACCAAAGCTCACATGCTGACAGATCGGAAGAGCGTCGTGTAGGGAAAGAGTGTATATAGCAGTGTAGATCTCGGTGGTCGCCGTATCATTAAAAAAAAAAAAATAGGAGAGTGGAGGGGTACGCGTATAATGTAAAAAAAAAAAAACATAAGAGGATTCAATGGAGAGAGGTGTAGCGGTAAGGGGGTGTAGGATAGATGACGGTGGAGTAGACAG
+
CCCDDFFFFFDBFGGGGGGGGGHGHHHHHHHHHHHHHHHHHHGHHHHHHHHHHHHHGHFHHGGGGHHHGGGGEEHHHHGHHHHHGGFBGHHHHHHGHGFBFGGBFDHHG?EE>?E<<<<?FGBFHFDFFBBCC//<-<.0000/..<1.0..<-..0..---.0111111110-------9..011110../101111<0/0....:.0011--..900.-----010010:<1<10.-<....0/1111<
@M03495:530:000000000-LYBTV:1:1104:7030:16779 2:N:0:CATCACCC+TGCTATAT
ATATTTTGCCGTTGATAAACCACCCTCCCTGTGGTCGTTATCTTGCTCCTTCTGTCGTCAACGAATTTACTAATTCCAAAGCTCACATGCTGACAGATCGGAAGAGCGTCGTGTAGGGAAAGAGTGTATATAGCAGTGTAGATCTCGGGGGTCGCCGTATCATTAAAAAAAAAAAGAGAATAAGGGAGGTAGAAACAGTAAGGAATGAACAGAAAGTAGAAGCAAAAGGGTGAGAAGATATGGGGTAGAGG
+
BBBBBFFFFFBAEEGGGGGGGGGGGHHGGHGHHGHHGGGHHHGHFHHHGHHHHHHGGGGHGHGGEHHHHHHHGHHHHHGGGGHHHHHHHHHHHHHHHHHGFGGGHHFFGFGEFHHGHGHHHHHHHHHHHHHHGHHHFH3DGH22>20F/>@<><-.<<.<.CCCC:000:-@-9-.;///90000...-./9//://.9;////////////////:/:/;///:/./..:..;;////////...../;.
@M03495:530:000000000-LYBTV:1:1104:7546:16785 2:N:0:CATCACCC+TGCTATAT
ATATTTTGCCGTTGATAAACCAGCTAATCCTGAAAAAAAATCAAAGCTAAAAACTACAATGCTAAGACCACGATGTGACTGCTATCAAAGTTAGATATATATGTAAATTATTCATCTGTCAAATCCTAGAATTATATCATACCTGCTCCAGCAATCACGACCTGTCCTGGCAAACAACCTGCAGAAAAGCCAATCAAATATATTTTCACAAGAGATGGAATGTGAGGCAATAATAGAGTACAAAGGTTGAA
+
?>AABFFFFFBAGGGGGGGGGGHGHHHHHGHHHGGHHGGGHHHHHGEGFHHHFFHFHHHGFHHHHHHH2GHGGGGGHHHHFBGHFFGHGHHDGHHFHHHHHHHFGHHHHHHHGHHHFHHHHHHHFHGHHHHHHGHHFHHHHFGHGHHHFFGHHFHHGHGGFGGHHHHFGHHHHFHHHHGFFHHHFHHHBFHHHHFGGGHGHHHHHHHHHHHE/./;CBHHHGHHHGHEEFGFBFFFFFBFFGCFFGBFFF0
@M03495:530:000000000-LYBTV:1:1104:20736:16794 2:N:0:CATCACCC+TGCTATAT
ATATTTTGCCGTTGATAAACCAGCTAATCCTGAAAAAAAAATCAAAGCTAAAAACTACAATGCTAAGACCACGATGTGACTGCTATCAAAGTTAGATATATATGTAAATTATTCATCTGTCAAATCCTAGAATTATATCATACCTGCTCCAGCAATCACGACCTGTAATGGTTTAGTGGGTTGTTCACTGTTTCTGAAAAATGAAGATAGTTGTCCAGCTTCCAAAAAGTTTATTGTGTTTTCTAGTGGAG
+
ABBCBFFFFFCCGGGGGGGGGGHHHHHHHHHHHHGHHGGGGHHHHHDFHHHHHFGHHHHHGHHHHHHHHHHHGGEGEFHFGGCGHHHHHHHGHHFHHHHHHHHHHHHGHGHHHHHFHHHHHHHHHHHHHHHHHHHHHHHHHHGHHHFGDHHGHHHHHHHGGGGGHGGHFHHFHHHGFDGEDFGFHHHHHHGHGHHHHGHGHHHGGHHGGHHFHHHFGGFHGGHGFHEEDFGGGGGGGGFGGG0FFBCFFGE
@M03495:530:000000000-LYBTV:1:1104:13735:16853 2:N:0:CATCACCC+TGCTATAT
ATATTTTGCCGTGATAAACCACCCTCCCTGTGGTCGTTATCTTGCTCCTTCTGTCGTCAACGAATTTACTAATCCAAAGCTCACATGCTGACAGATCGGAAGAGCGTCGTGTAGGGAAAGAGTGTATATAGCAGTGTAGATCTCGGTGGTCGCCGGATCATTAAAAAAAAAAAAAAAGTAAGAAGACAGATAGAGTGGGTGAGGGTGACCGACGGGGAAGGACGCGTACGAGTGCTATAGTGTGGTGCAGA
+
BCCCCFFFFFDCGGGGGGGGGGGGHHGGHHHHHHHGGGHHHHHHHHHHHHHHHHHGGGHGHGGGHHHGHHHHHHHHHHHHHHHHHHGHHHHHHFHHHHGEGGHHHGGGGGGFHHHGGHHHHHHFGHHHHHHHHHGFHGHHFFBBFA?AE?>@/?<-<<-<FDBFG00<@??E-<---.<00000/0///<0000000...........00--<<----.....-------<9..0000:<0000./.0000
@M03495:530:000000000-LYBTV:1:1104:16566:16858 2:N:0:CATCACCC+TGCTATAT
ATATTTTGCCGTTGATAAACCACCCTCCCTGTGGTCGTTATCTTGCTCCTTCTGTCGTCAACGAATTTACTAATTCCAAAGCTCACATGCTGACAGATCGGAAGAGCGTCGTGTAGGGAAAGAGTGTATATAGCAGTGTAGATCTCGGTGGTCGCCGTATCATTAAAAAAAAAAAAAATGGAAGATAAGAGTGGAAGCAGAAGAAAGAATCGAGAGATGGGAGTGATATGGAGAGGTGTAAGTTGATTAAG
+
CCCDCFFFFFCAGGGGGGGGGGGGGHHGGHHHGHGHGGGHHHHHHHHHHHHHHHHHGGGHGHGGGHHHHHHHGHHHHHHHHHHHHHHGGHHHGHHHHHHHGGGGHHHGGGGGGHHGHGHHHHHHHHHHHHGHHHHHGHDHGFDF2GFFEGG/1<//A/.<0<GFGFDDFE??-C--9-.0000/.0;909000.00;.;///00//:/.00....-.0;0./...0000:00;0..0.9000000;00000
@M03495:530:000000000-LYBTV:1:1104:12732:16878 2:N:0:CATCACCC+TGCTATAT
ATATTTTGCCGTTGATAAACCAGTCAGGAGTCCAAAGCTCACATGCTGACAGATCGGAAGAGCGTCGTGTAGGGAAAGAGTGTATATAGCAGTGTAGATCTCGGTGGTCGCCGTATGATTAAAAAAAAAAGAAGAATGGAAACGGGGGGGTGGGGTATTAAGAGAAACAATAGAACATGAGTAAAGAAACAAAGGAAGCACTGAGAGGATTGACAACACAGATATATATGAAAGAAGTACAGCATGCGGGC
+
BAABBFFFFFB>EECGGGGGGGHGHHHHHGHHFFHHHCFHHHHHHHHE52BFBGFHGGFACGFCEEGAE?GFGGGHHH3FGHHFFD@G44BFBFBF@4@4B4FF1?E/B>/?E//034?BG4B42>/B<C//??10111>110...---------..///////.///;.//////9//////////.///../../;././/////..//.////.9...9///9/////////./;///9/;/9/.---
@M03495:530:000000000-LYBTV:1:1104:4493:16898 2:N:0:CATCACCC+TGCTATAT
ATATTTTGCCGTTGATAAACCAGCTAATTCCAAAGCTCACATGCTGACAGATCGGAAGAGCGTCGTGTAGGGAAAGAGTGTATATAGCAGTGTAGATCTCGGTGGTCGCCGTATCATTAAAAAAAAAAAAAAAAAAAGACGAGAGGGTAGAGAGCTGAGTCTGAAAATGGTAGAAGAAAACGAGGACAGAGTCTAGAATATGATATCGGGATGACACGGAGGCTATGATCATATAAAGAAGACGACGAATG
+
CCCCCFFFFFBAGCGGGGGGGGHHHHHHHHHHHHHHHHHHFHHHHHHGHHHFHHGEGGGGFGGGG0FBGHHGGFHGHHGHGHHHGHHHHGHGHHHGFHGGHG?EA?@E@/EE?0FHHHHHHGF/BC?G//--<----.:/.--.-...:9000..0;0;00000000000000//9:B///-..--././9//:///////;/////;---..////.--;-.;/://///////////9///.---9-./
@M03495:530:000000000-LYBTV:1:1104:4946:16915 2:N:0:CATCACCC+TGCTATAT
ATATTTTGCCGTTGATAAACCACCCTCCAAAGCTCACATGCTGACAGATCGGAAGAGCGTCGTGTAGGGAAAGAGTGTATATAGCAGTGTAGATCTCGGTGGTCGCCGTATCATTAAAAAAAAAAAAAGAGAGGGGACCAGGGGACTCGAAGAGAGACACGAGAAAAAAAATTAAAGTAGGAGAGTGATATAATTCTGACACACACTAATGAGAATCGAGACCACAAAAGCATCGAAACAACAATGTGTAA
+
BCCCDFFFFFCBEGGGGGGGGGGGGHHGHHHHHHHHHHHHHHHHHHHHHFHGGGGGHHGGGGGEGHHHGFGHHFHHHHHHHHHHFGGFFGGFD4GHBGA1?E?F/>EEEEF0BF4HFDGHGCGGD<>-.<00...-.-.<...-.-./..<.../../</9--<.0/.---.0000000000/..<00:000:00000:000/.<.//0:0000000...<.<<....</.000.//.-/....:000000
@M03495:530:000000000-LYBTV:1:1104:7058:16964 2:N:0:CATCACCC+TGCTATAT
ATATTTTGCCGTTGATAAACCAGCTAATCCTGAAAAAAAAATCAAAGCTAAAAACTACAATGCTAAGACCACGATGTGACTGCTATCAAAGTTAGATATATATGTAAATTATTCATCTGTCAAATCCTAGAATTATATCATACCTGCTCCAGCAATCACGACCTGTCCTGGCAAACAACCTGCAGAAAAGCCAATCAAATATATTTTCACAAGAGATGGAATGGGAGGCAATAATAGAGTACAAAGGTTGA
+
ABBCCFFFFFCCGGGGGGGGGGHGHHHHHFHHHHHHHGGGGHHHHHGHHHDBGHGHHHHHHHHHHHHHHFFHEFHGHHFHHHGHHHHHHHHHHHHHHHHFBGHHFHHHHFFHHHHHFHHHHHHHHHGHHHHHHHHHHHFHHHGHEHHBGHFHHHHHHHHGGGGGGHHHHHGHHHEFG.FDC00FBGHH/<..CC//CH00<0DGHG;:0CC0:/./0=/CC:0/./;9.A./00000;;000;;9B/CF9C
@M03495:530:000000000-LYBTV:1:1104:25313:16981 2:N:0:CATCACCC+TGCTATAT
ATATTTTGCCGTTGATAAACCAGCTAATCCTGAAAAAAAAATCAAAGCTAAAAACTACAATGCTAAGACCACGATGTGACTGCTATCAAAGTTAGATATATATGTAAATTATTCATCTGTCAAATCCTAGAATTATATCATACCTGCTCCAGCAATCACGACCTGTAATGGTTTAGTGGGTTGTTCACTGTTTCTGAAAAATGAAGATAGTTGTCCAGCTTCCAAAAAGTTTATTGTGTTTTCTAGTGGAG
+
AAABCFFFFFBBGGGGGGGGGGHGHHHGHFHHGHHGHGGGGHHHHGGHHHFFHHGHHHHHHHHHHHHHGHHHGGHGHHHHHGBGGHGHEHFGHHHHHHHGHHHHHHHHHHHHGFHHHHHHHHHGHHHHHHHGHHHHHHHHHHHHHHHHHHHHGHGHGHHGGGGGHHGHHHHHHFHHFHFHGGGGHHHHHHHHHHHHHHHHHFFF0CGGHHHHHHHHFHEFGGFBCHEEEFFGGGGGGGGGGGEGGGGGGBA
@M03495:530:000000000-LYBTV:1:1104:8038:16992 2:N:0:CATCACCC+TGCTATAT
ATATTTTGCCGTTGATAAACCAGCTAATCCTGAAAAAAAAATCAAAGCTAAAAACTACAATGCTAAGACCACGATGTGACTGCTATCAAAGTTAGATATATATGTAAATTATTCATCTGTCAAATCCTAGAATTATATCATACCTGCTCCAGCAATCACGACCTGTAATGGTTTAGTGGGTTGTTCACTGTTTCTGAAAAATGAAGATAGTTGTCCAGCTTCCAAAAAGTTTATTGTGTTTTCTAGTGGAG
+
ABBBBFFFFFBBGGGGGGGGGGGHHHHGHHHHHHHHHGGGGHHHHHFHHHHHHHGHHHHHGHHHHHHHHGHHGEHFHHHHHHHHHHGHHHHHHHHHHHHHHHHHGHHHHHHHHHHHHHHHHHHHHHHHHHGHHHHHHHGHHHHFHHHFHGFHGHHHHHHGGGGGGHHHGHGGHGHBFGHHGGGGHHHHHHHHHHHHHHHHHGHHHHHHFHHHHHGFFHEHEFHHGHHGDFGBFGFGFGGGGGGGFBFFF0E
@M03495:530:000000000-LYBTV:1:1104:18028:16994 2:N:0:CATCACCC+TGCTATAT
ATATTTTGCCGTTGATAAACCACCCTCCCTGTGGTCGTTATCTTGCTCCTTCTGTCGTCAACGAATTTACTAATTCCAAAGCTCACATGCTGACAGATCGGAAGAGCGTCGTGTAGGGAAAGAGTGTATATAGCAGTGTAGATCTCGGTGGTCGCCGTATCATTAAAAAAAAAAAAAAAGAAAGATAGAAGGAGAAGCGTGGTGATGTATAACATATAGCAACTGTATCTACTGACGTCTTACTCAGGGCG
+
CCCCCFFFFFCAGGGGGGGGGGGGGHHGGHHGHHFGGGGHHHHHHGHGHHHHHHHHGGGHGHGGEGHHHHHHHHHHHHHHHHHHHGFHHHHHGHHHHHHHGGGGHHHGEGGGCGHBGFGHHHFHGHHHHHHHHGHHFFBGBB22>@FF?BDC1@<A<<.0>DFGH11F1E@@E?-:---...=9/000000...../0-;.-..00;00;000000900000.//;:000000000.;9/.000:00/;.-
@M03495:530:000000000-LYBTV:1:1104:4703:17015 2:N:0:CATCACCC+TGCTATAT
ATATTTTGCCGTTGATAAACCAGGACTCAGGCTGGACCAAAGCTCACATGCTGACAGATCGGAAGAGCGTCGTGTAGGGAAAGAGTGTATATAGCAGTGTAGATCTCGGTGGTCGCCGTATCATTAAAAAAAAAAAAAAGAAAGATCGCACAGGTGGGAGAGTGGTAAAAAATATAACGACGCAGAACAGGCGGGCAGATTACAGTCTGGTATGGTAACGAACAGCACAACAAGTACAAAGTTATGACACG
+
CCCCCFFFFFCAGGGGGGGGGGHGGHHHHHHHHHGHHHHHHHHHHHHHHHHHHHHHHGHGHGGGGHHHGGGE>EHHHHGFHHHGHFF4FGGHHHHHHHHBFGFDDGHHF>EG/?EE/E<?FCHBHHEFGGGGGGG<<--<../0/00.:.-;/.;0.-.;..00.000000-.09009.:---9;-////..-----..00:0009000/0;00;0000...-9/././9..9/00000;/090000900.
@M03495:530:000000000-LYBTV:1:1104:15805:17041 2:N:0:CATCACCC+TGCTATAT
ATATTTTGCCGTTGATAAACCAGCTAATTCCAAAGCTCACATGCTGACAGATCGGAAGAGCGTCGTGTAGGGAAAGAGTGTATATAGCAGTGTAGATCTCGGTGGTCGCCGTATCATTAAAAAAAAAAAAAAATAAAATTGTTGAGGGACAGAGAGCAAGTAGAAAAACGGATGAAGTCGGAAACATACATAGGAGTGGGGACAGTGGAGAAGAGCAACATGCATAAATGAAGGGGGCACGAGCAGCGAGG
+
ABCCCFFFFFCBGGGGGGGGGGHHHHHHHHHHHGHHHHHHHHHHHHHHHHHHHHGGGGHFFGEGFEGFGHHGGHHHHHHHHHHHHGGGHGGHHHGHFFBGHGEFGF3//EEEE0FGF4EFBDB@<BCF@><--.000000000<0</...<./:/..<//:00<00<..-...-00:<0.--.<//0000<0000//...-.9..00/0.0:/:./0/../0000000:00000.--9-...---//9-<-
@M03495:530:000000000-LYBTV:1:1104:23974:17044 2:N:0:CATCACCC+TGCTATAT
ATATTTTGCCGTTGATAAACCACCCTCCCTGTGGTCGTTATCTTGCTCCTTCTGTCGTCAACGAATTTACTAATTCCAAAGCTCACATGCTGACAGATCGGAAGAGCGTCGTGTAGGGAAAGAGTGTATATAGCAGTGTAGATCTCGGTGGTCGCCGTATCATTAAACAAAAAAACAGAGTGGTACGATCTGGCCGGAGATGTCGCAGGTCCGACGGGGGTCGCCGCGCGACGTGCGGCCGCACGTCGCTG
+
>AABCFFFFFCBGGGGGGGGGGGGGHHGGHHHHHGHGGGHHHHHHHHHHHHHHHHHGGEGGHGGEFFHHHHHGGGHHGHHHHHHHHHHGGHHGHFHGHHHGGGGGFHGGGGGFHHHHGHHHHGHBGHHHHFDFFHHHHFGHBGFHHHE<CDDFC?DF/.<FGG1F1>11<><<--..///00.000.:...0;0.-----9000.;:.-./0-.----;:-9--.--------:..---;-----9.--..
@M03495:530:000000000-LYBTV:1:1104:9237:17053 2:N:0:CATCACCC+TGCTATAT
ATATTTTGCCGTTGATAAACCAGCTAATCCTGAAAAAAAAATCAAAGCTAAAAACTACAATGCTAAGACCACGATGTGACTGCTATCAAAGTTAGATATATATGTAAATTATTCATCTGTCAAATCCTAGAATTATATCATACCTGCTCCAGCAATCACGACCTGTAATGGTTTAGTGGGTTGTTCACTGTTTCTGAAAAATGAAGATAGTTGTCCAGCTTCCAAAAAGTTTATTGTGTTTTCTAGTGGAG
+
ABCCCFFFFFCAGGGGGGGGGGHHHHHHHHHHHHHHHGGGGHHHHFHHHHHGGHGHHHHHHHHHHHHHHGGHGGHGHFHHHFHGHHFHHHHGHHHHHHHHHHHHFHHHHHHHHHGHHHHHHHHHHHHHHHHHHHHHHHHHHHG?GHHHFGHHEGHGHHHGGGGGGHHHHHGGHHHHFHHEAFFFHHHHHHHHHGHHHHBGCFHHDGHHGGHGHHHFHHEFHGFHCGGGDBFFGGGGFGFGGGGEFGGGGGE
@M03495:530:000000000-LYBTV:1:1104:19752:17066 2:N:0:CATCACCC+TGCTATAT
ATATTTTGCCGTTGATAAACCAGCTAATCCTGAAAAAAAAATCAAAGCTAAAAACTACAATGCTAAGACCACGATGTGACTGCTATCAAAGTTAGATATATATGTAAATTATTCATCTGTCAAATCCTAGAATTATATCATACCTGCTCCAGCAATCACGACCTGTAATGGTTTAGTGGGTTGTTCACTGTTTCTGAAAAATGAAGATAGTTGTCCAGCTTCCAAAAAGTTTATTGTGTTTTCTAGTGGAG
+
ABBBBFFFFFBAGGGGGGGGGGHHHHHHHHHHHGHHHGGGGHHHHHFFHHGHHGGHHGHHGHHHGHGHHGHHFGHGHFHHHFHHHGFHHHHHFHHHHHGGHHHHHHHHHGHHHHHHHHHHHHHHHHHHHHHHHHHHHEHHHHHHHHHHGGHHHHHHHHHGGCGGHHHHHHGFHHHHHHHHGGGGHHHGHHHHHHHFHHHGHHGHFGGHBGHFHHHHHHEHHHHFCGEGCBFGGGGGGGGFGGGGGGGFGBA
@M03495:530:000000000-LYBTV:1:1104:8376:17103 2:N:0:CATCACCC+TGCTATAT
ATATTTTGCCGTTGATAAACCAGTCAGGAGTCCAAAGCTCACATGCTGACAGATCGGAAGAGCGTCGTGTAGGGAAAGAGTGTATATAGCAGTGTAGATCTCGGTGGTCGCCGTATCATTAAAAAAAAAAGAAGACAAGAGAATAGGGTAGGGAGAAGAGTATCAAGGAATGGCACAGGTGAGCAGCGCAACGACATGTAAATGACGGTAGTACGCAGGGGAGAGTACAGCAGAGCTATCTCAACACGACA
+
AABBBFFFFFBBEGGGGGGGGGHGHHHHHGHHHHHFHHHHHHHHHGHHHFGHHHHHGGGEFGHGGGGEEGHGFFGGHHHHHHHHHEGHGBGFEGDFGBGFGFFG?EE?3E?EE/E004F?G4GBG/C@////??1000000011111000.<./...//<0=000=0/./00///0//.::0./0//9-----.-9.00000;;//.-..:///..9----.-9.//;///..9.////////9./..---
@M03495:530:000000000-LYBTV:1:1104:6174:17104 2:N:0:CATCACCC+TGCTATAT
ATATTTTGCCGTTGATAAACCAGGACTCAGGCTGGACCAAAGCTCACATGCTGACAGATCGGAAGAGCGTCGTGTAGGGAAAGAGTGTATATAGCAGTGTAGATCTCGGTGGTCGCCGTATCATTAAAAAAAAAAAAGAAGGAACATACGCCGTCAGTGGTTGTATGAATAGAAAAGAAAGAGATAGCTACAAGATGTCTGGTATACGCAGCGAGACAATGTTGGTTAGCAATATGGCACGCACCTAGGGG
+
CCDDCFFFFFCBGGGGGGGGGGHGHHHHHHHHHHGHHHHHHHHHGHHHHHHHHHHHHHHHHGGGGHHHGGGEEEHHHHGHHHHGHFBBGHHHHHHHHHHGGFFHBHFHG?EE/GEEAEEDGHHHHFFFB2@DF//->..0/../.<<00..---:..<0/:<..000000<<000//../0<//:<00:0000</0000<0/00000...----<-.//00<00.9.0.00000000./0.----<00/..
@M03495:530:000000000-LYBTV:1:1104:3535:17140 2:N:0:CATCACCC+TGCTATAT
ATATTTTGCCGTTGATAAACCACCCTCCCTGTGGTCGTTATCTTGCTCCTTCTGTCGTCAACGAATTTACTAATTCCAAAGCTCACATGCTGACAGATCGGAAGAGCGTCGTGTAGGGAAAGAGTGTATATAGCAGTGTAGATCTCGGTGGTCGGCGGATCATTAAAAAAAAAAAAAGGGGAATAGATGGGCAGAGAGAAAGAGATGAGTGGAAAAGCGGGAGACACGAGCAAAGGGAAGGGTAGTCGGAG
+
ACCCBFFFFFB>EGGGGGGGGGGGGHHGGHFGHHFGGFGGHHGHHGHGHFHHHHHHGGFHGHGGGHHHHHGHDHGHHFHHHGHHHGGHHHHHHHHGBGHHGGGGHHHGEFEEFEFGHGHHHHBFFGGHHHFHHFHHFGBFFF2222@F<CD?1>//<---<<<0D0000:-A-;---:..-..//////;../.../../9/////9////./9/;9..----9.//.----///9.....9././/.;--
@M03495:530:000000000-LYBTV:1:1104:11663:17156 2:N:0:CATCACCC+TGCTATAT
ATATTTTGCCGTTGATAAACCAGCTAATCCTGAAAAAAAAATCAAAGCTAAAAACTACAATGCTAAGACCACGATGTGACTGCTATCAAAGTTAGATATATATGTAAATTATTCATCTGTCAAATCCTAGAATTATATCATACCTGCTCCAGCAATCACGACCTGTAATGGTTTAGTGGGTTGTTCACTGTTTCTGAAAAATGAAGATAGTTGTCCAGCTTCCAAAAAGTTTATTGTGTTTTCTAGTGGAG
+
AAAB?FFFFFDACEFFGGDDGEFEHHHHHBHGFADFFGGGGHCGFFDBGGFGHFEFHFGHHHHHHHHHHHHHGEFGHHHEFHFGBFHGHFHE@GHFHHHHHHHHHHHHHGHFFFHHHHGFGHBFHGHHHHHHHHHGHHHHHHHGHHAGHEHHFHGGHHHGFGGGHHGGBHFHHHHGHEHCEFCDHFGHFFDGGHHHFHDGGHHEBG0CGHH0CHCGCGHHFHBGGC.9909FFGGGGGFFFGGGFBFFFF.
@M03495:530:000000000-LYBTV:1:1104:14635:17188 2:N:0:CATCACCC+TGCTATAT
ATATTTTGCCGTTGATAAACCAGCTAATCCTGAAAAAAAAATCAAAGCTAAAAACTACAATGCTAAGACCACGATGTGACTGCTATCAAAGTTAGATATATATGTAAATTATTCATCTGTCAAATCCTAGAATTATATCATACCTGCTCCAGCAATCACGACCTGTAATGGTTTAGTGGGTTGTTCACTGTTTCTGAAAAATGAAGATAGTTGTCCAGCTTCCAAAAAGTTTATTGTGTTTTCTAGTGGAG
+
3AACCFFFFFCAFGGGGGGGGGHHHHHHHHHHHHHHHGGGGHBGHHHGHHHHHHGHHHHHHHHHHGGHHGHHGGHGHHHHHHHHHHHHHHGGHHHHHHHHHHHHHHHHHGHHHGHHHHGHHHHHHHHHHHHHGHHHHHHHHHGHFHAGHHHHHHHHHHGGGGGGHHHHHHHHHHGFGHHHGGGGHHHHHHHHHHHHHFGG.GHFDGHFGHHHHGHHGHFHHHHEFFEGDBFFGGGGFFFFFGGGGFFGGGF
@M03495:530:000000000-LYBTV:1:1104:18130:17191 2:N:0:CATCACCC+TGCTATAT
ATATTTTGCCGTTGATAAACCAGGCGGACCAAAGCTCACATGCTGACAGATCGGAAGAGCGTCGTGTAGGGAAAGAGTGTATATAGCAGTGTAGATCTCGGTGGTCGCCGTATCATTAAAAAAAAAAAAAAGATAAAAAGAGAGAGTGATCTATAGGAGGAAATAGAGAAGAAACAGAAGATAAAAAGGAGAGAGGACCAATGAAGACTGACACGTGCTGAAGAGATATTGATAATTACAGGGCGCGAGGA
+
CCCDEFFFFFDCGGGGGGGGGGHGHGGGGGHHHHHHHHHHHHHHHGHHHGHHHGGGGHHHGGGGEE?BGHGGHHHHHHHHHHHHGDFHHHHBGGGFGHHHFAGGEDFEEC<ACGHFHHHHGFGGGCG-<--..011:10..//:..0111<1111100/../:0101110/0/////:00<111110..<.........<.<01<11/100000.....:1001.:1:11:111<111<10/..--<---9
@M03495:530:000000000-LYBTV:1:1104:8064:17203 2:N:0:CATCACCC+TGCTATAT
ATATTTTGCCGTTATAAACCAGCTAATCCTGAAAAAAAAATCAAAGCTAAAAACTACAATGCTAAGACCACGATGTGACTGCTATCAAAGTTAGATATATATGTAAATTATTCATCTGTCAAATCCTAGAATTATATCATACCTGCTCCAGCAATCACGACCTGTAATGGTTTAGTGGGTTGTTCACTGTTTCTGAAAAATGAAGATAGTTGTCCAGCTTCCAAAAAGTTTATTGTGTTTTCTAGTGGAGG
+
>ABABFFFFFBAEEGGGGGFGFHHGHHHGHHFHHHHGGGGHHHHHHHHGFHHHGHGFHHHGHHHHHHHHHHGFEFGGHGHHHHHH?GFHHGFGHHHHHGHHHHHHHHHGFHHHHHHHHHGHHHHHHGHHGHHHHHGHHHHHHHHHHHHHHHHHHHGHHGACGGHGHBGGHHGHHHFFHEEGGFHHHFFHHHHFHHHDGDHHHHDGFHHHCCGGFCGHFBGF/;CCG.99FBFGFFFGFFGGGBCF=CAFE.
@M03495:530:000000000-LYBTV:1:1104:17130:17232 2:N:0:CATCACCC+TGCTATAT
ATATTTTGCCGTTGATAAACCAGGACTCAGGCTGGACCAAAGCTCACATGCTGACAGATCGGAAGAGCGTCGTGTAGGGAAAGAGTGTATATAGCAGTGTAGATCTCGGTGGTCGCCGTATCATTAAAAAAAAAAAAAGCACATGAGAACAGGAGCAGCGGAGGTTGACAGCGAAAAGGGGATATATCGTCGATCAGTAAAACAGTGAACGGCGCGACCACATGACACGCGACAACAGTAGCTCTCCTGTA
+
CCDDDFFFFFDBGGGGGGGGGGHGHHHHHHHHHHGHHHHHHHGHHHHHHHHHHHHHHHHHHGGGGHHHGEEE>EHHHHGHHHHHHGGBGHHHHHGHHHHFGHHFGGHFGEFG?EE/EFEDGHHHHHBFGBBBCC<?--..<//00<0000//.....//-----.///000.-----/..-../0000.<.--...:000000./00:00..--------.<000000.-----<A./00000000/000<
@M03495:530:000000000-LYBTV:1:1104:22763:17258 2:N:0:CATCACCC+TGCTATAT
ATATTTTGCCGTTGATAAACCAGCTAATCCTGAAAAAAAAATCAAAGCTAAAAACTACAATGCTAAGACCACGATGTGACTGCTATCAAAGTTAGATATATATGTAAATTATTCATCTGTCAAATCCTAGAATTATATCATACCTGCTCCAGCAATCACGACCTGTAATGGTTTAGTGGGTTGTTCACTGTTTCTGAAAAATGAAGATAGTTGTCCAGCTTCCAAAAAGTTTATTGTGTTTTCTAGTGGAG
+
1A1A?FFFFFDAE1GGFGGGFGHHGHGHFHHFCHHHGC?EEGFHHGGGGHHHFHCHHGHHEEFBF@GHHFGHC@GFBBGFBFHHHGHFHEGGGHHFFHHHFEFHBFGHHHHHHGHEHHHHGHHGHHEHGHGHHHHFHHHHHHBHFFEGFGHG0GFH1<FCCGGGHHB11F<?1FCF1FGGEGG?GHFHHHHFHGBGFFBGGGFF0;CGGGGHFG:CGHFFHFHFCCG?A0FFFGGFCFCFF90CBF0F;FG
@M03495:530:000000000-LYBTV:1:1104:28122:17261 2:N:0:CATCACCC+TGCTATAT
ATATTTTGCCGTTGATAAACCAGCTAATCCTGAAAAAAAAATCAAAGCTAAAAACTACAATGCTAAGACCACGATGTGACTGCTATCAAAGTTAGATATATATGTAAATTATTCATCTGTCAAATCCTAGAATTATATCATACCTGCTCCAGCAATCACGACCTGTAATGGTTTAGTGGGTTGTTCACTGTTTCTGAAAAATGAAGATAGTTGTCCAGCTTCCAAATAGTTTATTGTGTTTTCTAGTGGAG
+
AABABFFFFFBBGGGGFGGGGGHHHGHHHDDHFFFFHGGGFGHBGHGHHHHHDDEHFHHHHHHHHFHHEFHHFGHGGHHHGHEH4FGGHHGHFGHFHHHFFHHHGHGGFFHHGHHHHHHHHHHHHHHHFGHHHHHGHGHHHHHEHHHHHBFHEGGHHHHGGGCGFHHHHGHHFHHFDGGECFGGHGG0<DGDFHHHHHGF.<G0=0CGHHF0CCC0<C/0CFHHGG00;0;FGGGB;CFFBF0B0;;9AFE
@M03495:530:000000000-LYBTV:1:1104:2840:17297 2:N:0:CATCACCC+TGCTATAT
ATATTTTGCCGTTGATAAACCACCCTCCCTGTGGTCGTTATCTTGCTCCTTCTGTCGTCAACGAATTTACTAATTCCAAAGCTCACATGCTGACAGATCGGAAGAGCGTCGTGTAGGGAAAGAGTGTATATAGCAGTGTAGATCTCGGTGGTCGCCGTATCATTAAAAAAAAAAAAATACAACAGAAAAGACAGGGGTGTAATAGGAAACATAGAATAATAAGTAGCCATATGTAATCATATGGAATACAG
+
BCCBCFFFFFCAEGGGGGGGGGGGGHHGGHHHFHFGFEGHHHHHHHHHHGHHHHHHGGGHGHGGGHHHFGHHHHHHFHHHHHHHEBGHHHHHHHHHEHHHGGGGHHHGGGGGGHH3GGHHHHHHHHHHHHGHGHHHFGFFHH222F0F/?C?1///A/>0>FG1=1<<1@-C:----.000009//00//.://..-.--00000000//99000000000;:0:00000;:0909000;00000000900
@M03495:530:000000000-LYBTV:1:1104:16883:17298 2:N:0:CATCACCC+TGCTATAT
ATATTTTGCCGTTGATAAACCAGCTAATCCTGAAAAAAAAATCAAAGCTAAAAACTACAATGCTAAGACCACGATGTGACTGCTATCAAAGTTAGATATATATGTAAATTATTCATCTGTCAAATCCTAGAATTATATCATACCTGCTCCAGCAATCACGACCTGTCCTGGCAAACAACCTGCAGAAAAGCCAATCAAATATATTTTCACAAGAGATGGAATGTGAGGCAATAATAGAGTACAAAGGTTGA
+
3AAABFFFFFD>EGCGFFGGGCHEHGGHHGHF53BGHGG?0FGFHEHGHFHGHHFFHBGHHFGDFGHGGBGGEEHEFGHEFGFGGEFHFHHHHGEFFGHHDGGF?BGGGFHHHE4?GFGGFHHHGFFHHHHFHHHHHHEHHGFGGGFG3BGFFGBGGC<E<B/?CGFF1FBCGFGFFCC.<GFGHFFHHHHHFFFBHEDDGHGFFCCCBFF0CGCGFGB/GCCCBFGG.9FFBBFFBBB09BC9CBBBB/:
@M03495:530:000000000-LYBTV:1:1104:13467:17308 2:N:0:CATCACCC+TGCTATAT
ATATTTTGCCGTTGATAAACCAGCTAATCCTGAAAAAAAAATCAAAGCTAAAAACTACAATGCTAAGACCACGATGTGACTGCTATCAAAGTTAGATATATATGTAAATTATTCATCTGTCAAATCCTAGAATTATATCATACCTGCTCCAGCAATCACGACCTGTAATGGTTTAGTGGGTTGTTCACTGTTTCTGAAAAATGAAGATAGTTGTCCAGCTTCCAAAAAGTTTATTGTGTTTTCTAGTGGAG
+
BAAABFFFFFBAEGGGGGGGGGGHGHHHFDGGFBGGHGCGGHHFHGGFHHHFFHFFHHHHHHHHHGHHFGGEE>GFHHHHHHGHFHHHBGHHHHFHHHHHHHHHGFHHGHHHHFHHHHHHHHHHHHEHHHGGGHHHBG3FGHHBFHFCFFHHFHHHHEHDDDCGFHHGDFHHHHHHBFFHCFGDFHFFGHGHGHHF0DDDCGFBGHFFHGCB:C00GHHEHGFHC0.CC0BFFGFGGFF/FGGGFFF09F?
@M03495:530:000000000-LYBTV:1:1104:22499:17312 2:N:0:CATCACCC+TGCTATAT
ATATTTTGCCGTTGATAAACCAGTCAGGAGTCCAAAGCTCACATGCTGACAGATCGGAAGAGCGTCGTGTAGGGAAAGAGTGTATATAGCAGTGTAGATCTCGGTGGTCGCCGTATCATTAAAAAAAAAAAAAAAGTGAAAAAAGAGGAGCGGCGAGAGGGAGGCAAGAGCATCAAAAGGAGCTCATGATGTACGTGTGATGAGGGTACAGGAGGACAGACTTACGAGCATGATGTAGAGATAGTACGTCT
+
CCCCCFFFFFCCGGGGGGGGGGHHHHHABFGHHHHHHHHHHHHHHHHHHHHHGHHHGGGFGHHGFGGEGGHHHGHHHHHHHHHHFGGHFHHHGHFGHGHDBGHG?EEA?E@FG/E0FHGFHFGHFDGGG@>----.<0=000.<..<....-----<--....-...././0000000/./...00<0000<00<///.00:00/../000:...../.<.0000.<.--000000:0000<00<00././
@M03495:530:000000000-LYBTV:1:1104:11301:17320 2:N:0:CATCACCC+TGCTATAT
ATATTTTGCCGTTGATAAACCAGGGACTCAGGCTGGACCAAAGCTCACATGCTGACAGATCGGAAGAGCGTCGTGTAGGGAAAGAGTGTATATAGCAGTGTAGATCTCGGTGGTCGCCGTATCATTAAAAAAAAAAAAAATAAATAGAAAGATGGGGGGGTGAGAGTCGAAAAAGAATACATACGAATGAAGAGAAGATACGAAGACATGCATAGTGTATTGTATGTGATGAATGGAGGAGGCTGTAGACA
+
ABBBCFFFFFCBGGGGGGGGGGHGGGGHHHHHHHHGHHHHHHHGHHHHHHHHHHHHHHHFHHGGGGFGHGEEGEEHFHHGGHHHGHHHHHHHHHGHHHHHHEFGEFFHHGEFE?BE/EE@ACFFFDFBB3FGCC/C----<000=0<0;0:/:00..-----..0000-...9...;9000:00....90000./0/0000.....//;0000009000000;000;;0B0000000/........00000
@M03495:530:000000000-LYBTV:1:1104:22896:17331 2:N:0:CATCACCC+TGCTATAT
ATATTTTGCCGTTGATAAACCAGCTAATCCTGAAAAAAAAATCAAAGCTAAAAACTACAATGCTAAGACCACGATGTGACTGCTATCAAAGTTAGATATATATGTAAATTATTCATCTGTCAAATCCTAGAATTATATCATACCTGCTCCAGCAATCACGACCTGTCCTGGCAAACAACCTGCAGAAAAGCCAATCAAATATATTTTCACAAGAGATGGAATGTGAGGCAATAATAGAGTACAAAGGTTGA
+
BCCCBFFFFFCAGGGGGGGGGGHHHHHBHHHGHHHGHGGGGHFGHHGBHEFHHHGHHHHHHHHGHHHHFHHHGFGFGFHHHHFHHHHHHHHHHHHHGHGHFHHHHHGHHGHHHHHHHHEHHHHHHHHHHGHHHHHHEFHHHHEFHHFHGBHFGFGHFHGGGGGGHHGFDHHHHHHGHHFDGHHHEFGHHHFHHHFHHG<<DDGFHHHHHHGF.CFHGHHFHHHHGGGF?FGGFFCF9CF090;FGGGFF//
@M03495:530:000000000-LYBTV:1:1104:3091:17338 2:N:0:CATCACCC+TGCTATAT
ATATTTTGCCGTTGATAAACCAGCTAATCCTGAAAAAAAAAATCAAATCTAAAAACTACAATGCTAAGACCACGATGTGACTGCTATCAAAGTTAGATATATATGTAAATTATTCATCTGTCAAATCCTAGAATTATATCATACCTGCTCCAGCAATCACGACCTGTAATGGTTTAGTGGGTTGTTCACTGTTTCTGAAAAATGAAGATAGTTGTCCAGCTTCCAAAAAGTTTATTGTGTTTTCTAGTGGA
+
AABBBFFBFFBAEGGGGGGGGGHHHHHHHHHHHHHGHGGGGGHGHGG5BGHHHHHGHHFGFHGHHHD3GGHHGGGHGHFHHFHCGGHHHHGHGGHHHHHHHHHHHGHHHGFHHHHHHHHGHHHHHFHHHHHHHHHHHHHHHHHHH3F0GHBGHHHGH2<GDGGGEHDFFGHHGFHHHDGF.ACDDHEGHHHHFGHDDHDGHEHHE0CGFHEGHH:GGFHFHBFB0B;AEDFFFGGGFFCBFGGEFFBFCF0
@M03495:530:000000000-LYBTV:1:1104:4680:17349 2:N:0:CATCACCC+TGCTATAT
ATATTTTGCCGTTGATAAACCAGCTAATCCTGAAAAAAAAATCAAAGCTAAAAACTACAATGCTAAGACCACGATGTGACTGCTATCAAAGTTAGATATATATGTAAATTATTCATCTGTCAAATCCTAGAATTATATCATACCTGCTCCAGCAATCACGACCTGTAATGGTTTAGTGGGTTGTTCACTGTTTCTGAAAAATGAAGATAGTTGTCCAGCTTCCAAATAGTTTATTGTGTTTTCTAGTGGAG
+
1>AAA3F3@@@1A1GGGGGGFEHEGHHFFFHHHGFHFEAA/FFFHFE0FFD11A/FFGHHFHGEGB1F10BF/EGGCFGHGFBGGHEHG1G12FGHB2BBFE2G>FHHHHFH2BFGBGG2BGGFHFEFFBFHFGHHHF22BGFBGD0<GB11<FGFBFCEG/<EHFHGFG11?F11<FGGAFCFHGGD0DGH0D0GHFDD.CGD0;BB:GC<GG0:CCCCCGGCCF0;FFEFFG00;9FGGGFEFFBF.0;
@M03495:530:000000000-LYBTV:1:1104:19994:17354 2:N:0:CATCACCC+TGCTATAT
ATATTTTGCCGTTGATAAACCAGCTAATCCTGAAAAAAAAATCAAAGCTAAAAACTACAATGCTAAGACCACGATGTGACTGCTATCAAAGTTAGATATATATGTAAATTATTCATCTGTCAAATCCTAGAATTATATCATACCTGCTCCAGCAATCACGACCTGTAATGGTTTAGTGGGTTGTTCACTGTTTCTGAAAAATGAAGATAGTTGTCCAGCTTCCAAAAAGTTTATTGTGTTTTCTAGTGGAG
+
3>AAAFFFFFB2EEGGGGGFFCGGHFHHH5EGHFHHHGGEGHFCHFEGHFFGGGEGHEEHGHFHFDHHHHHHDGHGHHHHFHCGHFGHGHHGFHGHHHHHHHFHGFFHHHHHBGGHHFHFHHHHHHHHHHHHHHHGHFHHHHFGFHHHHFFFFFHFFFHDFGGCFHGHHHHGGGHH<BGGGGGGHHEFFF<D0DGHFGDHHHHEFGGFHHCFCGG0CC/CFBCGGGCEDB0FFGFG;C/FBFBFFFBFGGE
@M03495:530:000000000-LYBTV:1:1104:23761:17405 2:N:0:CATCACCC+TGCTATAT
ATATTTTGCCGTTGATAAACCAGCTAATCCTGAAAAAAAAATCAAAGCTAAAAACTACAATGCTAAGACCACGATGTGACTGCTATCAAAGTTAGATATATATGTAAATTATTCATCTGTCAAATCCTAGAATTATATCATACCTGCTCCAGCAATCACGACCTGTAATGGTTTAGTGGGTTGTTCACTGTTTCTGAAAAATGAAGATAGTTGTCCAGCTTCCAAAAAGTTTATTGTGTTTTCTAGTGGAG
+
3AABBFFFFFBAEEGGGGGGGGHHHHHHHHHHHHHHHEGGGHHHHGFFHHGEFHEGHHHHHHHHHEHHHHHHEEHFFGHHHHFHHDFGHFHEFHHHHHHGHHHHFHHHHHHHHGHHGHHHGHHHHHHHHHGHHHHHHHHHHHHHHHEGHHHBGGGHHFHGDGGGHGGHBGGGFGBFFHFHEGGGHHHHHHFHFHHHDG0D<CFH0CFHFGHGHGGEGHFHFGHGC0.CAGFGGGFFGGGGGGBFGEFGGGG
@M03495:530:000000000-LYBTV:1:1104:12895:17409 2:N:0:CATCACCC+TGCTATAT
ATATTTTGCCGTTGATAAACCAGTGCTGACTCCAAAGCTCACATGCTGACAGATCGGAAGAGCGTCGTGTAGGGAAAGAGTGTATATAGCAGTGTAGATCTCGGTGGTCGCCGTATCATTAAAAAAAAAAAAAGAGAGAATGCACGGGGAATCGGCTGTATGAAGATAAAAGAAAAAAGCATGCAGATGAACGCAGATAAGAGGGAAAGTATGATTACAGCAGTCAAGGAAAAGTAGACGTGTAGGAGTGA
+
BBABAFFFFFBAGGGGGGGGGGHFHHGHGFHHHGHHHHHHHHHHFFHFFFGHHHHHGAGEFHHGGGGAECGGDFFGHFEHHHHHGF@BGHGGFGFFGDFF44?F1EE>3//AE//00B44F444?B/@<C/<-.<<0../000=0.--<-:/0.:-.-.00000009;0000;9//.:../90000000://..---////9/......////////////..//////9//;/;////..././//:../
@M03495:530:000000000-LYBTV:1:1104:19922:17412 2:N:0:CATCACCC+TGCTATAT
ATATTTTGCCGTTGATAAACCAGCTAATCCTGAAAAAAAAATCAAAGCTAAAAACTACAATGCTAAGACCACGATGTGACTGCTATCAAAGTTAGATATATATGTAAATTATTCATCTGTCAAATCCTAGAATTATATCATACCTGCTCCAGCAATCACGACCTGTAATGGTTTAGTGGGTTGTTCACTGTTTCTGAAAAATGAAGATAGTTGTCCAGCTTCCAAAAAGTTTATTGTGTTTTCTAGTGGAG
+
?AAAAFFFFFBAEEGFGFGGGGHHFFHGHHHFHHHHHGGGGHFHHFFHHHHHFDAHHHHHHHHHHGHHHHGH10GEHHGGGDCGHHHHGHGEDHHHHHHHHHGHEEHHHHHHGHFHFHHFBGHHHHFHGFHHHHHHHGHHHGFHHHFHHBGGGFGHHFHGGCFFHHD1FGFDGHHGDGGHDCCDHHHHHFGB0GHHHHGHFGHB0CGHGFGHHHHFHHHEHBHF00..9;BBFFGGBF/CFGGGFFFFFFE
@M03495:530:000000000-LYBTV:1:1104:17394:17416 2:N:0:CATCACCC+TGCTATAT
ATATTTTGCCGTTGATAAACCAGCTAATTCCAAAGCTCACATGCTGACAGATCGGAAGAGCGTCGTGTAGGGAAAGAGTGTATATAGCAGTGTAGATCTCGGTGGGCGCCGTGTCATGAAAAAAAAAATGAAGGTAGGTGTAGAGGTGGGAGGGGGGTGTGTGAGTAAAAGAAAAAATGTCAAAACGAAAGTGGTGGGATACGAGGGATGATGTGACGAAGCGTACTCAGGATGTACGGAAATTAGGGTGG
+
BBABBFFFFFD>2EGGGGGGCFHGHHHHHHHHGHFHFCCFEGFHBDGHDCFDFF?EG?GFFFEDEAEBB5GFFGEHGHGGHHDDHFGFFGGBB4B@4@44???1>/?E>/E//B244443F3AB@/@/011111111.>111>110<..-.<-----9-;.../:////9/../..-./////:9.-..9.////..-././;9.--9..9//////;.-9--..-.//:/;//9//....9/////./.9
@M03495:530:000000000-LYBTV:1:1104:13235:17427 2:N:0:CATCACCC+TGCTATAT
ATATTTTGCCGTTGATAAACCAGCTAATCCTGAAAAAAAAATCAAAGCTAAAAACTACAATGCTAAGACCACGATGTGACTGCTATCAAAGTTAGATATATATGTAAATTATTCATCTGTCAAATCCTAGAATTATATCATACCTGCTCCAGCAATCACGACCTGTAATGGTTTAGTGGGTTGTTCACTGTTTCTGAAAAATGAAGATAGTTGTCCAGCTTCCAAAAAGTTTATTGTGTTTTCTAGTGGAG
+
BBBCCFFFFFB>EGGGGGGGGGHHHGHHHHHHHHHHHGGGGHHGHHHFHHHHHHGGHHHHHHHHHHHHHHFHFFHGBGHHFFGHHGHHHHHGGHHHHHHHHHHHHHHHHHHHHHHHHHHHHHHHHHHHHHHHHHHHHHHHHHGFHHGHEHHHGFHHHHHGGGGGHHHDFHHHFAHHFGAGDGGGHHHHHHHHHHHHHHHHHHHFHHGFHHHHHHHHFHHGHHEGCGHEECFGGGGGFGFGGFFGGGGGFG?
@M03495:530:000000000-LYBTV:1:1104:18392:17431 2:N:0:CATCACCC+TGCTATAT
ATATTTTGCCGTTGATAAACCACCCTCCCTGTGGTCGTTATCTTGCTCCTTCTGTCGTCAACGAATTTACTAATCCAAAGCTCACATGCTGACAGATCGGAAGAGCGTCGTGTAGGGAAAGAGTGTATATAGCAGTGTAGATCTCGGTGGTCGCCGTATCATTAAAAAAAAAAAAAAAGTAGAATAAAGAGTACAGACTGGAATACACATAGCAGTATTCAAATGTGTATGATCAGTGTGGTTGGTACGTA
+
CCCCCFFFFFCBGGGGGGGGGGGGGHHGGHHHHHGHGGGHHHHHGHHHHHHHHHHHGGGHGHGGGHHHHHHHHHHHHHHHHHHHHHGHHHHHHHHHHHHGGGGHHGGGGGGGGHHHGHHHHHHHHHHHHFHHHGHFH3GHF2FHFFGEDDC1>/CF-.0<<DD>11<FE-E?@-<<--.00000000000/000000.0:./0<000000000000:0000<000000000000<0<000./..9<00./0
@M03495:530:000000000-LYBTV:1:1104:6451:17438 2:N:0:CATCACCC+TGCTATAT
ATATTTTGCCGTTGATAAACCACCCTAATTCCAAAGCTCACATGCTGACAGATCGGAAGAGCGTCGTGTAGGGAAAGAGTGTATATAGCAGTGTAGATCTCGGTGGTCGCCGTATCATTAAAAAAAAAAAAAAAAAGAAATGTAGAGAAGGCTGGATAGAGAACAAGACACAACAGAAGAGATGACACATAGTCGCTGCAGAAGAGATGACATGGATGTGGCATGATAAGGACGTAGAGAGATGTTGAATG
+
CCCDCFFFFFCBGGGGGGGGGGGGGHHHHHHHHHHHHHHHHHHHHHHGHHHHHHHGGGGHHHGGGGEFFHHHFCGHHHHHHHHHHGHHHHHGGFGHGHFGGHF1EF?3E/FE<<CFBFFHFHHFGFG@C//-<---.../1111<111</..0...11011100<///////..9//000./101000/0<111.-9../01/00./10:0<10/0:0010./0.0<11000.-....11..101111<11
@M03495:530:000000000-LYBTV:1:1104:6959:17445 2:N:0:CATCACCC+TGTTATAT
ATATTTTGCCGTTGATAAACCAGTCAACGAATTTACTAATTCCAAAGCTCACATGCTGACAGATCGGAAGAGCGTCGTGTAGGGAAAGAGTGTATATAACAGTGTAGATCTCGGTGGTCGCCGTATCATTAAAAAAAAAAAAAAATGTAGACTAGGTATAAGGACGAACGAAAAAAACAAACAAACAGGATATAAAAATAAGACAACGTAGGACACACTTAGAACCAACAAAGAATACGGGACGGAGAATA
+
BCCCCFFFFFEBGGGGGGGGGGHHHHHHGGGHHHHHHHHHHHHHHHHHHHHHHHHHHHHHHHHHHHGGGGHHGGGGGGGHHHHGGGHHHHHHHHHHHGHGHHHHHHHGHGHHHGEEGEGGFEGEDEHHGHHFGFHGCDGC@<@--.011111100/<1111100.-----...9.--<.<...9.../..<01<1110.011:://.-.<..00/././111<1<.......//.010..9.---<.<.01
@M03495:530:000000000-LYBTV:1:1104:15478:17464 2:N:0:CATCACCC+TGCTATAT
ATATTTTGCCGTTGATAAACCAGCTAATCCTGAAAAAAAAATCAAAGCTAAAAACTACAATGCTAAGACCACGATGTGACTGCTATCAAAGTTAGATATATATGTAAATTATTCATCTGTCAAATCCTAGAATTATATCATACCTGCTCCAGCAATCACGACCTGTAATGGTTTAGTGGGTTGTTCACTGTTTCTGAAAAATGAAGATAGTTGTCCAGCTTCCAAAAAGTTTATTGTGTTTTCTAGTGGAG
+
BBACCFFFFFCBGGGGGGGGGGHHHHHHHHHHHHHHHGGGGHHHHHHHHHHHHHGHHHHHHHHHHHHHHGGHGEHGGGFHHHHHHHHHHHHHHHHHHHHHHHHHHHHHGHHHHHHHHHHHHHHHHHHHHHHHGHHHHHHHHHGHGHHGHHFFHHHHHHHGGGGGHGGFGHHFHHHHGHFHGGGGHHGHHHHHHGHHFHDGCHHEDCCGHHHHHGHBCGHGHHHHHF.AECFFFGGGGGGGFGFFB00;.C.
@M03495:530:000000000-LYBTV:1:1104:24964:17465 2:N:0:CATCACCC+TGCTATAT
ATATTTTGCCGTTGATAAACCAGCTAATCCTGAAAAAAAAATCAAAGCTAAAAACTACAATGCTAAGACCACGATGTGACTGCTATCAAAGTTAGATATATATGTAAATTATTCATCTGTCAAATCCTAGAATTATATCATACCTGCTCCAGCAATCACGACCTGTAATGGTTTAGTGGGTTGTTCACTGTTTCTGAAAAATGAAGATAGTTGTCCAGCTTCCAAAAAGTTTATTGTGTTTTCTAGTGGAG
+
ABABBFFFFFCCGGGGGGGGGGHHHHHHHHHHHHHHHGGGGHHHHHFHHFFHGHGHHHHHHHHHHHGHHHHHGFHGCGHHHFFHHHHHHHHHHHHHHHHHHHHHHHHHHEHHHGHHHHHHHHHHHHHHHHHHHHHHHHHHHHHBHHHHHHHHHGHHHHHGGCGGHFHHGHHGHAGDDDGHGGGGHHGHHHGHHGHHGFHHAFGBGGHFHHHHHHHHHHFHHHHGHHEEEBFBFGGFGGFGGGGGFFFG?FE
@M03495:530:000000000-LYBTV:1:1104:6281:17481 2:N:0:CATCACCC+TGCTATAT
ATATTTTGCCGTTGATAAACCACCCTCCCTGTGGTCGTTATCTTGCTCCTTCTGTCGTCAACGAATTTACTAATTCCAAAGCTCACATGCTGACAGATCGGAAGAGCGTCGTGTAGGGAAAGAGTGTATATAGCAGTGTAGATCTCGGTGGTCGCCGTATCATTAAAAAAAAAAACAAAGTCACAATCTGAGAGATATGAGACAGTTAACAACAGACAGCGACAAGAATGTAAAGAGAGTTGCAGTATATG
+
CCDDCFFFFFDBGGGGGGGGGGGGGHHGGHHHHHHHGGGHHHHHHGHHHHHHHHHHGGGHFHGGGHHHGHHHHHHHHHHHHHHHHHHHHHHHGHHHHHHHGGGGHHHGGGGGGGHHHG?GHHHHHHHGHHHHHHHHGHDDGHFGEFGF?ED/1A/<@/.0>GHFH1DDFE?-<E:..<./1111<<<0111110.11111<10//0111:1<.9:/.//.<----.//01111111//.011100<111:1
@M03495:530:000000000-LYBTV:1:1104:17690:17524 2:N:0:CATCACCC+TGCTATAT
ATATTTTGCCGTTGATAAACCAGCTAATCCTGAAAAAAAAATCAAAGCTAAAAACTACAATGCTAAGACCACGATGTGACTGCTATCAAAGTTAGATATATATGTAAATTATTCATCTGTCAAATCCTAGAATTATATCATACCTGCTCCAGCAATCACGACCTGTAATGGTTTAGTGGGTTGTTCACTGTTTCTGAAAAATGAAGATAGTTGTCCAGCTTCCAAAAAGTTTATTGTGTTTTCTAGTGGAG
+
AABBBFFFFFBBGGGGGGGGGGHHHHHHHHHHHHHHHGGGGHHHHHHGHHHHHHGHHHHHGHHHHHHHHHHHGGHGFHHHHGFHHHHHHHHGHHHHHHHHGHHHHHHHHHHHHHHHHHHHGHHHHGHHHHHHHHHHHHHHHHHCGHGGHHGFHHHHHEHGGGGGGHHHHHGGHHHHGHEGAFDDHHGHHHGHHHHHHHHHHHHGGFCHHGHHHHHHHHHHHHHFGBCGGBFGGGGGGGFGGGBFFGGGFG?
@M03495:530:000000000-LYBTV:1:1104:5029:17565 2:N:0:CATCACCC+TGCTATAT
ATATTTTGCCGTTGATAAACCAGCTAATCCTGAAAAAAAAATCAAAGCTAAAAACTACAATGCTAAGACCACGATGTGACTGCTATCAAAGTTAGATATATATGTAAATTATTCATCTGTCAAATCCTAGAATTATATCATACCTGCTCCAGCAATCACGACCTGTAATGGTTTAGTGGGTTGTTCACTGTTTCTGAAAAATGAAGATAGTTGTCCAGCTTCCAAATAGTTTATTGTGTTTTCTAGTGGAG
+
1AAAA3FFFFD>E1AFAGFGECFHHGFHHHBCBFHHHGGGEFFHHHHGFFHBFFABFGFHFBGGFHHHEFGHG@FEBGGGFFBHHHGFHHH1FGFHHHGHFHDBFFGHHDHGGHHHHHHHHHHGHHHGHHHHHHHHHGFHHHHGFHHGHHHHFFHGHFHFGGGFHDDHHEHDH0GFFHAGCFCGHEFGB0GGDDFHHH<GGGHHDCGFHFGGHHGBGHHHFGGFFH0;C0BFFFGFCFBFGEFGGFFGFBA
@M03495:530:000000000-LYBTV:1:1104:28910:17569 2:N:0:CATCACCC+TGCTATAT
ATATTTTGCCGTTGATAAACCATCCAAAGCTCACATGCTGACAGATCGGAAGAGCGTCGTGTAGGGAAAGAGTGTATATAGCAGTGTAGATGTCGGCGGTCGCCGTATCATTAAAACAAAAACATCCGGAGCCTCGCCATCCACACCCGGCCACAGCACAGACAGCATTGCGCGAGGAGCTGTGTCGGCCCTGAGCGCCACCACGCGACCTAGGGCGCGCTGATGCGGGCGGGGCGAGCACGGTGGTGCTG
+
??A?AFFD1@A1EEGGCGGGGGHHHGHHHHGGHHFFFGHHHHGBFEBA/BA/EG0AE/A/AABG1F0FGCGE11@DDFHGE1@G@1B21B22B@>//>>><//<///002BB21111?/00///110//////00>--..100</...---:-..:././//.//./0000.------9.-///9;-------99B---------------///---------///---------9---999------/99
@M03495:530:000000000-LYBTV:1:1104:23942:17594 2:N:0:CATCACCC+TGCTATAT
ATATTTTGCCGTTGATAAACCAGCTAATCCTGAAAAAAAAATCAAAGCTAAAAACTACAATGCTAAGACCACGATGTGACTGCTATCAAAGTTAGATATATATGTAAATTATTCATCTGTCAAATCCTAGAATTATATCATACCTGCTCCAGCAATCACGACCTGTCCTGGCAAACAACCTGCAGAAAAGCCAATCAAATATATTTTCACAAGAGATGGAATGTGAGGCAATAATAGAGTACAAAGGTTGA
+
AA3AAFFFFFBAGGGGGGGGGGHHHHHBHHHHFHHHHGGGGHGHHGHGHHHHGHGGHHHHHHHHHGHHHHHHGGHGHHHHFFFHHHGHHHHHHHHHHHHHHHHHGHHHGHHHHHHHHHGHHHHHHHHHHHHHHHHHHHHHHHHFFHGHHHHFHGHHHHHGFCDGFF1FHBFGHHFHHHHGHHHGHFGGFHHHHHHHHHDGHHHHHHHFHHHFC:CFCGHHFGHGGGGGGEFGF09FBFFBF0BFFF/FFF/
@M03495:530:000000000-LYBTV:1:1104:5360:17596 2:N:0:CATCACCC+TGCTATAT
ATATTTTGCCGTTGATAAACCAGCTAATCCTGAAAAAAAAATCAAAGCTAAAAACTACAATGCTAAGACCACGATGTGACTGCTATCAAAGTTAGATATATATGTAAATTATTCATCTGTCAAATCCTAGAATTATATCATACCTGCTCCAGCAATCACGACCTGTAATGGTTTAGTGGGTTGTTCACTGTTTCTGAAAAATGAAGATAGTTGTCCAGCTTCCAAAAAGTTTATTGTGTTTTCTAGTGGAG
+
AAAAAFFFFFBAFEGGGGGGGGHHHHHHGGHHHHHHHGGGGHGHHHFBHGHHHHDHHFHHHHHFHFGHGBGHGGHFHFGBFECGFFEHHHHHGHGHHHFHHGHHGHHHHFHHGHHHHGFHGHEGHHGEHHHHHFHHHHGHHHGEGHHHHEFFFGGDC2GGGGGGHDGFGGHFH0F1<FGHEGGGHHHHHHHGGGHFHHGHFFHDFHFGGHGFGFGFFGHGHFHFCCCEFFFFFGGGFFCFGBFFGGGG.0A
@M03495:530:000000000-LYBTV:1:1104:28061:17621 2:N:0:CATCACCC+TGCTATAT
ATATTTTGCCGTTGATAAACCAGTCCAAAGCTCACATGCTGACAGATCGGAAGAGCGTCGTGTAGGGAAAGAGTGTATATAGCAGTGTAGATCTCGGTGGTCGCCGTATCATTAAACAAAAAAACCCCAACCACCCCCCCCCCCCCCCCCCCCACACCCCCCCCCCCCCCCCCCCCCCCCCCCCCCCCCCCCCCCCCCCCCCCCGCCCCCCCCCCCCCCCCCCCCCCCCCCCCCCCCCCCCCCCCCCCCCC
+
??BBBFFFFFB2EEGGGGGGGGGBGHHHHHHHHHHHHHHHHHHGHHHHFGEFFHFHGGGGEEFGHHGFGHHHC@BDBGGGHHHH3BB@B3E4FFHGG1?1>B>EA@/?0BF444BG3B/00?///////////<<///->--:A?B@-@@B;--:.9.99BB-;--9@;@BBB?-9-9-9--9;--;9@-999@9--;--;999-;-@-9@-;@?9B>=----;-@---9BB;-9--;-;-9@---9-;@@
@M03495:530:000000000-LYBTV:1:1104:6953:17634 2:N:0:CATCACCC+TGCTATAT
ATATTTTGCCGTTGATAAACCAGCTAATCCTGAAAAAAAAATCAAAGCTAAAAACTACAATGCTAAGACCACGATGTGACTGCTATCAAAGTTAGATATATATGTAAATTATTCATCTGTCAAATCCTAGAATTATATCATACCTGCTCCAGCAATCACGACCTGTCCTGGCAAACAACCTGCAGAAAAGCCAATCAAATATATTTTCACAAGAGATGGAATGTGAGGCAATAATAGAGTACAAAGGTTGA
+
BBBCCFFFFFCAGGGGGGGGGGHHHHFHHFHHGGHFHGGGGHHHHHHGHHGHHHGHHHHHGHHHHHHHHHHHF0BFGHHHHHHHHHGHHHGHFHHHHHHFGHHHHHHGHFHHFHHHHHGHHHFHHHHHHHGHHHHHHHHHHHFFGHHFHHHHEHHHHHGGGGGGGHHHHGGGHHHHHHHGHHGHHHHHFHEHHHGHHGDGHHHFFHGFHHHHHHHGHHFHHHHGFGGGGGGGF9;FBFF9FFFFGGEBFF9
@M03495:530:000000000-LYBTV:1:1104:21216:17639 2:N:0:CATCACCC+TGCTATAT
ATATTTTGCCGTTGATAAACCACCCTCCCTGTGGTCGTTATCTTGCTCCTTCTGTCGTCAACGAATTTACTAATTCCAAAGCTCACATGCTGACAGATCGGAAGAGCGTCGTGTAGGGAAAGAGTGTATATAGCAGTGTAGATCTCGGTGGTCGCCGTATCATTAAAAAAAAAAACAAATAAGAACAAAAGAGGACTCTGAACAGCAGTAACACAAATGAGATAAGTGTGCGGAGAGCGGATGCGCGGCGA
+
CCCDDFFFFFDBGGGGGGGGGGGGGHHGGHHHHHHHGGGHHHFHHHHHHHHHHHHHGGGHGHGGGHHHHHHHGHHHHHFGHHHHHGHHHHHHHHHHFHHHGGGGFHHGGGGEEGHGGGHHHHHHGFHHHHHHGHHHHHFHHHBGFHFGAEGE1A@CE/.<FDDH1FFDF?FGCG:....0000:0///.././...//000000/./.<0000<...000:000<000000.-<--..-----/-.-----
@M03495:530:000000000-LYBTV:1:1104:7631:17644 2:N:0:CATCACCC+TGCTATAT
ATATTTTGCCGTTGATAAACCAGCTAATCCTGAAAAAAAAATCAAAGCTAAAAACTACAATGCTAAGACCACGATGTGACTGCTATCAAAGTTAGATATATATGTAAATTATTCATCTGTCAAATCCTAGAATTATATCATACCTGCTCCAGCAATCACGACCTGTAATGGTTTAGTGGGTTGTTCACTGTTTCTGAAAAATGAAGATAGTTGTCCAGCTTCCAAAAAGTTTATTGTGTTTTCTAGTGGAG
+
CBCCCFFFFFCACGGGGGGGGGHGHHHHHGHHHHHHGGGGGHHHHHHGHGHHFHGHHHHHHHHHHGHHHHHHGGHGFHHFHHFHDFGHHHHDGHHHHHHGHHHHHHHHHHHHHHHHGHHHHHHHHHGHHHGHHHHHHHHHHHHGGHHHHGHHHHHHHHHGGGGGHHHFGGHHHGHHHHGHGGGGHHGHHHHHHHHHHFDGHHGFDGGHHHHGHFCFHHHHHGHF0CCEDFFGGGGGGGGGGEGGGGGF?FA
@M03495:530:000000000-LYBTV:1:1104:7571:17673 2:N:0:CATCACCC+TGCTATAT
ATATTTTGCCGTTGATAAACCAGCTAATCCTGAAAAAAAAATCAAAGCTAAAAACTACAATGCTAAGACCACGATGTGACTGCTATCAAAGTTAGATATATATGTAAATTATTCATCTGTCAAATCCTAGAATTATATCATACCTGCTCCAGCAATCACGACCTGTAATGGTTTAGTGGGTTGTTCACTGTTTCTGAAAAATGAAGATAGTTGTCCAGCTTCCAAAAAGTTTATTGTGTTTTCTAGTGGAG
+
AAABBFFFFFBAGGGGGGGGGGHHHHHHHHHHHHHHHGGGGHHHHGHHHHHHHHGHHHHHGHHGHHHHHHHHGGHGGHHHGFCGHHFHGHHHHHHHHHHHHHHHGHHHHHHHGHHHGHHHHHHHHHHHHHHHHGHHHHHHHHGEFHHGHHHHGHFHFGHGGGGGHHHGGHGFHHHHFGHEEGGDGHGHHHFHGHHHHGHHHHGGHHHHGHHHHHFGFHHHHFHEGHEGG9FFGGGGGGGGGGBFGGGGGGG
@M03495:530:000000000-LYBTV:1:1104:13120:17677 2:N:0:CATCACCC+TGCTATAT
ATATTTTGCCGTTGATAAACCAGCTAATCCTGAAAAAAAAATCAAAGCTAAAAACTACAATGCTAAGACCACGATGTGACTGCTATCAAAGTTAGATATATATGTAAATTATTCATCTGTCAAATCCTAGAATTATATCATACCTGCTCCAGCAATCACGACCTGTAATGGTTTAGTGGGTTGTTCACTGTTTCTGAAAAATGAAGATAGTTGTCCAGCTTCCAAAAAGTTTATTGTGTTTTCTAGTGGAG
+
AABBBFFFFFBAGGGGGGGGGGGGHHHHHHFGHHHFHGGGGHHHHHHHHHHFGFGFHGHHHHHGHHHHHGHHDGHGGHHHFF?GHGBHHHGG4GHHHGHHHHHHGHHHHHHHFHHHHHHHHHHHGHHHHHHHHHHHHGHHHHHHHHEHHFHHEGFGHFHGGGGGHHGGHHGGHGHHDFFFDGGAEFHGHHHHHBGHHGHH<GHBDGHHHGHFHHH0CCCCCCGHB:G?CFFFGGFB99/CFFFFFGGGGE?
@M03495:530:000000000-LYBTV:1:1104:25846:17691 2:N:0:CATCACCC+TGCTATAT
ATATTTTGCCGTTGATAAACCAGTCAGGAGTCCAAAGCTCACATGCTGACAGATCGGAAGAGCGTCGTGTAGGGAAAGAGTGTATATAGCAGTGTAGATCTCGGTGGTCGCCGTATCATTAAAAAAAAAAAAAATGGAGAGGGAGATGTGGAGCGGATGAGGGCAAGAACGGCAAAAATTATTAATGTTAGGGAATCGGGACCTTCGACGACAGTCATCCGAGAGCACTCATGGAGCGCCGCGCAGACACT
+
BCCDDFFFFFDBGGGGGGGGGGHHHHHHHGHHHHHHHHHHHHHHHHHHHHHHHHHHGGGEGHHGEGGEFGHHHGHHHHHHHHHHHGHHGHHHHHFGGFFBGHAGEEFEBEEEG/<0FHHHGHFHHGGGDC<><-0100/0....../000:0./-----<0/....<///<.---./..00000<000000/././:..-<-./0<..9-----<00:00..---.0.0//00:0:/---<-9<--<.//0
@M03495:530:000000000-LYBTV:1:1104:17295:17694 2:N:0:CATCACCC+TGCTATAT
ATATTTTGCCGTTGATAAACCAGCTAATCCTGAAAAAAAAATCAAAGCTAAAAACTACAATGCTAAGACCACGATGTGACTGCTATCAAAGTTAGATATATATGTAAATTATTCATCTGTCAAATCCTAGAATTATATCATACCTGCTCCAGCAATCACGACCTGTCCTGGCAAACAACCTGCAGAAAAGCCAATCAAATATATTTTCACAAGAGATGGAATGTGAGGCAATAATAGAGTACAAAGGTTGA
+
BBCCCFFFFFCCGGGGGGGGGGHHHHHHHHHHHHHHHGGGGHHHGHHFHHHHGHGHHHHHHHHHHFHHHHHHGGHGHFHHHHCGGHHHHHHHHHFHHHHHHHHHHHHHHHHHHHHHHHHHGHHHHHHHHHHHHHHHHHHHHHHFFHFHHHHGFGHHFHHGGGGGHHHHHHHHHHGHHHGGHFHHHHHHHHHHHHHGHHHGHHHHGHHHHHH:GFHHHHHH0CCGFGGFEGFGGFFFGGG9FGGGGFGGGGC
@M03495:530:000000000-LYBTV:1:1104:17238:17696 2:N:0:CATCACCC+TGCTATAT
ATATTTTGCCGTTGATAAACCAGCTAATCCTGAAAAAAAAATCAAAGCTAAAAACTACAATGCTAAGACCACGATGTGACTGCTATCAAAGTTAGATATATATGTAAATTATTCATCTGTCAAATCCTAGAATTATATCATACCTGCTCCAGCAATCACGACCTGTAATGGTTTAGTGGGTTGTTCACTGTTTCTGAAAAATGAAGATAGTTGTCCAGCTTCCAAAAAGTTTATTGTGTTTTCTAGTGGAG
+
3AAAAFFFFFBBGCGGGGGGGGH4FFHFHHHHHFHHHGGGGGHHHHHGGFDGFGFGHGGGFGHHHEGEHGGHE@FG14GFBGFHHHHHHFHFGGHHHHHFGHHHHGHHGBHGBGHHHFHHHHGHHGHFHHHHHFHHHGHHGHHGHHFHDHHHHCFFHFHGGGGGFFHFDFGGFHHHHBGGEFGFFHGHHFGHHHGFHGHHGHHHDFGHGGHHHHGCCGGHEGFFHC:EEFGFBFGGGGGGGGBFFGGG.0E
@M03495:530:000000000-LYBTV:1:1104:9761:17697 2:N:0:CATCACCC+TGCTATAT
ATATTTTGCCGTTGATAAACCAGCTAATCCTGAAAAAAAAATCAAGGCTAAAAACTACAATGCTAAGACCACGATGTGACTGCTATCAAAGTTAGATATATATGTAAATTATTCATCTGTCAAATCCTAGAATTATATCATACCTGCTCCAGCAATCACGACCTGTAATGGTTTAGTGGGTTGTTCACTGTTTCTGAAAAATGAAGATAGTTGTCCAGCTTCCAAAAAGTTTATTGTGTTTTCTAGTGGAG
+
AAAAAFFFFFBAEFEEGGGGGGHHHHHHHGHHFHHHHGGGGHHHHEFAGFHFFHGHHHHFHHHHGHHHHHHHGEHGHGHHGHGHHGFHHHH@GHHHHHHHHHHHFGHHHGHHHHHHHHFHHHHHHGBHHGHFGHHHHHHHHHHBGHHHHHHHHHHHHHHGGDCEBGFFGHHFGCGFGDHHDCCFHHHFHHHHHHHGGHEB.CGFGGFH000CGHHGHHGFBGGF0CE.DBFGGGGGGEBFFFGGGGGGGFG
@M03495:530:000000000-LYBTV:1:1104:6345:17709 2:N:0:CATCACCC+TGCTATAT
ATATTTTGCCGTTGATAAACCAGGACTCAGGCTGGACCAAAGCTCACATGCTGACAGATCGGAAGAGCGTCGTGTAGGGAAAGAGTGTATATAGCAGTGTAGATCTCGGTGGTCGCCGTATCATTAAAAAAAAAAAAAATGAAAGAGAAGAGGGAAGGGGTAGGAGGAAGAGGTGAAATAAGAGAAGAGAAGGGGTGTAAGAGAGTGTAGGAGTGAGTGAGGTAGTGTGTCGGCAGTGGAGGATCGCTGGG
+
CCDDDFFFFFCBGGGGGGGGGGHGHHHHHHHHHHGHHHHHHHHHHHHHHHHHHHHHHHHHHGGGGHHHGGGGEEHHHHGHHHHHHGFBGHHHHHHHHHHFGGGBHHGHGEED/BE?EEEBGHHHHGHHFFGGGC@-<--.01111///0/0..<....<@....0/../.<..0.<01111<10/0/0./0/<.-.-<01<10/90111<00//.1010:0./000/<1.1.<---/0<0..A//.9:.-.
@M03495:530:000000000-LYBTV:1:1104:24934:17712 2:N:0:CATCACCC+TGCTATAT
ATATTTTGCCGTTGATAAACCAGCTAATCCTGAAAAAAAAATCAAAGCTAAAAACTACAATGCTAAGACCACGATGTGACTGCTATCAAAGTTAGATATATATGTAAATTATTCATCTGTCAAATCCTAGAATTATATCATACCTGCTCCAGCAATCACGACCTGAAAATAATGGTTTAGTGGGTTGTTCACTGTTTCTGAAAAATGAAGATAGTTGTCCAGCTTCCAAAAAGTTTATTGTGTTTTCTAGT
+
>AAAAFFFFFB>AGGGGGGGGGHHHHHHHHHGHHHHHGGGGHGHHHBGFFGEFFAFH3GHGHHHHHHGHHHHFEHGF4GFFFBGHHFHHHGFHHHHHHHEHHHFGHHHGGHHHHHHGHHHHHHGHHHHGHHFFGHHHHHHHHG2GG0GBCGHGHFHHHGGGC@/00FGHHFHH1FGFHEHHHGEGGCDGFGHHHGFHEHGHHHHHHHHHFGCC0;CGCC0:CFBFGFGBFACEFGGFGGFGFFGEGGGFF0
@M03495:530:000000000-LYBTV:1:1104:3999:17712 2:N:0:CATCACCC+TGCTATAT
ATATTTTGCCGTTGATAAACCAGCTAATCCTGAAAAAAAAATCAAAGCTAAAAACTACAATGCTAAGACCACGATGTGACTGCTATCAAAGTTAGATATATATGTAAATTATTCATCTGTCAAATCCTAGAATTATATCATACCTGCTCCAGCAATCACGACCTGTAATGGTTTAGTGGGTTGTTCACTGTTTCTGAAAAATGAAGATAGTTGTCCAGCTTCCAAAACGTTTATTGTGTTTTCTAGTGGAG
+
33>A3DFFFFBAEEGFGGGGGGHHHF5GGHGHGFHHHGGA0G3EGHF2GFHHGHC3FGFHB3GEEGGHEBFGEEF1GHHHFHGHGGFHFHF4BGGHHFFGHHHHGGHHHHHHHHHHHFHHEHHFHHHHHHHHGHHHGGDGHHH0FGGFBHHHGHFDHFHGEGGGHHHHFHHFGFFF>1<GAFCGHHHFFDDGHBGHHF<DGFB0=:0GHHHHGHHFCHFGCFH0CC:.-9;CFFGF;CFFGF00;CC0.9.
@M03495:530:000000000-LYBTV:1:1104:4650:17720 2:N:0:CATCACCC+TGCTATAT
ATATTTTGCCGTTGATAAACCAGCTAATCCTGAAAAAAAAATCAAAGCTAAAAACTACAATGCTAAGACCACGATGTGACTGCTATCAAAGTTAGATATATATGTAAATTATTCATCTGTCAAATCCTAGAATTATATCATACCTGCTCCAGCAATCACGACCTGTAATGGTTTAGTGGGTTGTTCACTGTTTCTGAAAAATGAAGATAGTTGTCCAGCTTCCAAAAAGTTTATTGTGTTTTCTAGTGGAG
+
ABBBAFFFFFBBGGGGGGGGGGHHHHHHHHHHHHHHHGGGGHGHGHHGHHHHFHGHHHGGHHHHHFEHHHHHEGHG?GHHFFFHHFFHHHH4FHHHHHHHHHHHHHHHHHHHHHGHHHHHGHHGHHHHGHHHHHHHHHHHHHHBGHH2GHGHHGHHFHGGGGGGHHHFHHHGHHHHGHHEEGGGHHHGHFHHDBGHHHGHHHGGBGHHHGHFHFHGHGHGFHGF0:GGABBFGGFGFFFBFFBFGGFFFFE
@M03495:530:000000000-LYBTV:1:1104:18676:17730 2:N:0:CATCACCC+TGCTATAT
ATATTTTGCCGTTGATAAACCAGCTAATCCTGAAAAAAAAATCAAAGCTAAAAACTACAATGCTAAGACCACGATGTGACTGCTATCAAAGTTAGATATATATGTAAATTATTCATCTGTCAAATCCTAGAATTATATCATACCTGCTCCAGCAATCACGACCTGTAATGGTTTAGTGGGTTGTTCACTGTTTCTGAAAAATGAAGATAGTTGTCCAGCTTCCAAAAAGTTTATTGTGTTTTCTAGTGGAG
+
AAABBFFFFFBAEFGGGGGFGFCDHHFHGFHHGFHHHGCGEGHHHHHHHGHHFFEFGEGFHHHGHGHHHHHHGEGGGGHHFHGHHHFHHHFGGFFHHGGGFGGH?BGHFDHHHHFDGFHFDHHHFGCHFEHHHHHFHHDHHHGFHHHHGHHH2CGGHFFGD?DAGHHDHHFGHHBBFGFF<<DDEHGEHD0=DHHHHHEHFHHHF00CFGGHHGGGFFGFF0CGCGHEDFBBFGGBFBFGGGGGEFFGFBC
@M03495:530:000000000-LYBTV:1:1104:2241:17732 2:N:0:CATCACCC+TGCTATAT
ATATTTTGCCGTTGATAAACCAGCTAATCCTGAAAAAAAAATCAAAGCTAAAAACTACAATGCTAAGACCACGATGTGACTGCTATCAAAGTTAGATATATATGTAAATTATTCATCTGTCAAATCCTAGAATTATATCATACCTGCTCCAGCAATCACGACCTGTAATGGTTTAGTGGGTTGTTCACTGTTTCTGAAAAATGAAGATAGTTGTCCAGCTTCCAAAAAGTTTATTGTGTTTTCTAGTGGAG
+
AABBBFFBFFBAGFFGGGGGGGHHHHHHHHHHHHHHHGEEGHFGGHFBGFHHHGFFHGHHHHHFHHHHHGHHGGHGCGHHFFGHHGGHHBGHHHFHHHHHFHHGGHHHGFHHGHGHHGFHHHHHHHHHHHHHHHHHHHHHHHFBGGHHHHHGGHFFFBHADCGGGHHHGHE1FAFFHHHEEGGGA1FGGHHHHFHHFDGHFHHFFC0;CHFBGGEFEGCGGHBCC0:..BFFFGEBFGFGGBFBBBFF.0;
@M03495:530:000000000-LYBTV:1:1104:12017:17786 2:N:0:CATCACCC+TGCTATAT
ATATTTTGCCGTTGATAAACCAGAGGACTCAGGCTGGACCAAAGCTCACATCTGACAGATCGGAAGAGCGTCGTGTAGGGAAAGAGTGTATATAGCAGTGTAGATCTCGGTGGTCGCCGTATCATTAAAAAAAAAAAAAAGAGAGAGCGCAAGTACGGTGGATGGTCATGTACAAGACCAGACGGAGCACACACACAGCACCAGTAAAGCTATAGCGTGGTGTCGAAGCAGATGATAGAAACGAGACAGAG
+
BBCCCFFFFFCBGGGGGGGGGGHHHGHHHHHHHHFHGHHHHHHHHHHHGHHHHGHHHHHHHHGGGGFHHGGGGEEHFHHGGHHHCGHHHHHHHHHGHHHHDGHHFHGFGF/E//B<<A?/?FGEBHEFGBGGFD?/----<.//..;.:----000.::...90.00;00000000///;9.:-.9.9../..:....9;....0;;00000000;-9.-...:9..;-0//000900000/.....//;/
@M03495:530:000000000-LYBTV:1:1104:12669:17804 2:N:0:CATCACCC+TGCTATAT
ATATTTTGCCGTTGATAAACCAGCTAATCCTGAAAAAAAAATCAAAGCTAAAAACTACAATGCTAAGACCACGATGTGACTGCTATCAAAGTTAGATATATATGTAAATTATTCATCTGTCAAATCCTAGAATTATATCATACCTGCTCCAGCAATCACGACCTGTAATGGTTTAGTGGGTTGTTCACTGTTTCTGAAAAATGAAGATAGTTGTCCAGCTTCCAAAAAGTTTATTGTGTTTTCTAGTGGAG
+
ABBBBFFFFFBBGGGFGGGGGGHGHHHGHHHHGFHHHGGGGHGHHHHGHHHGHHGHHFHHHHHHHHHHHGGHGGHGHFHHHHGHHHGGHHHHHHHHHHHHHHHHHHHHHHHHHHHHHHHHHHGHHHHHHHHHHHHHHHGHHHHFGHHHGFHHEFGHHHGDGGGGHHHGGHHHHFFHGHAC<CGGHHHHHHGHGDHHHHHHGHHHHHGHFFGHHGHHFHHH0GFH<CCEE0CFFGGGGGGFFEGGGFFF?FE
@M03495:530:000000000-LYBTV:1:1104:18367:17809 2:N:0:CATCACCC+TGCTATAT
ATATTTTGCCGTTGATAAACCAGCTAATCCTGAAAAAAAAATCAAAGCTAAAAACTACAATGCTAAGACCACGATGTGACTGCTATCAAAGTTAGATATATATGTAAATTATTCATCTGTCAAATCCTAGAATTATATCATACCTGCTCCAGCAATCACGACCTGTAATGGTTTAGTGGGTTGTTCACTGTTTCTGAAAAATGAAGATAGTTGTCCAGCTTCCAAAAAGTTTATTGTGTTTTCTAGTGGAG
+
BABBBFFFFFBAFGCGGGGGGGHHHHHHHGHHHHGHHGGGGHHHHHHFHFFHFFGHHFHHFHHHHHHHHHHHGGHGGHHHHFFHHHHHHHHDGHHHHHHHHHHHHHHHHFHHHHGGHHGHHHHHHHGHHHGHHHHHHFFHHHGCGHGHGHGGFGHHFBFFGGGGHHGFFHEGHHHFFHFFEEFDHHGHHHHHHHHHHHHHHHFHDGGGFHFFHHG0GGFHGCH0CGC9.BFGGGGGGGGGGGBFF0;BF:.
@M03495:530:000000000-LYBTV:1:1104:26680:17816 2:N:0:CATCACCC+TGCTATAT
ATATTTTGCCGTTGATAAACCACCCTCCCTGTGGTCGTTATCTTGCTCCTTCTGTCGTCAACGAATTTACTAATTCCAAAGCTCACATGCTGACAGATCGGAAGAGCGTCGTGTAGGGAAAGAGTGTATATAGCAGCGCACATCCCGGCGGCCGCCGCATCATCAAACAACACACCCACCCCCCCCCCCCCCCCCCCCCCCCCCCCCCACCACCCCCCCCCCCCCCCCCCCCCCCCCACCCCCCCCCCCCC
+
AAB3AFDFFFD>AEGGGGGGGGGGGGHGGHFGFHFGGEGHHHGGFHHHHHFHFFGHGFGHFHAFFAAF5GGHFDFHHHHHHHFHGGHDFHFFHHDFFDGCAAFEGEHG?EC>E?EGGF3B/B?B?BBBDF2?FHFF0</>//1@0?///-<-<-:A---.;0000000;..;........;?=B=;=B--9-@-@=BB?-;;B;B=BB-9D.:E?BB--99--;-;--;-9-9--99-.9.;>-;99>=-;
@M03495:530:000000000-LYBTV:1:1104:13017:17828 2:N:0:CATCACCC+TGCTATAT
ATATTTTGCCGTTGATAAACCAGCTAATCCTGAAAAAAAAATCAAAGCTAAAAACTACAATGCTAAGACCACGATGTGACTGCTATCAAAGTTAGATATATATGTAAATTATTCATCTGTCAAATCCTAGAATTATATCATACCTGCTCCAGCAATCACGACCTGTAATGGTTTAGTGGGTTGTTCACTGTTTCTGAAAAATGAAGATAGTTGTCCAGCTTCCAAAAAGTTTATTGTGTTTTCTAGTGGAG
+
AABBAFFFFFBAEEFGGGGGGGHHGHHHHHHHHFHHHGGGGHHHHHHGHFHEHHFHHCFHHHHHHHHHHFGHFEHGFGFBFD3FHGHHGHH@FHGHGHHHHGHFHHHHHHHHHHHHHHHHHHFFHGFFHHHHHHHGHHGHHHB2BGACGFFHHCBFBFFDFCFDGHHHHHB1?0GFDG0FEGG?GDFHGHHHFGHHGFHEFGHG0;:CHHHBGHCCGHEFHBHHCCCEDFG0FFGGGFBBBFGBFFGGGF.
@M03495:530:000000000-LYBTV:1:1104:6013:17859 2:N:0:CATCACCC+TGCTATAT
ATATTTTGCCGTTGATAAACCAGCTAATCCTGAAAAAAAAATCAAAGCTAAAAACTACAATGCTAAGACCACGATGTGACTGCTATCAAAGTTAGATATATATGTAAATTATTCATCTGTCAAATCCTAGAATTATATCATACCTGCTCCAGCAATCACGACCTGTCCTGGCAAACAACCTGCAGAAAAGCCAATCAAATATATTTTCACAAGAGATGGAATGTGAGGCAATAATAGAGTACAAAGGTTGA
+
ABBBBFFFFFCAFGGGGGGGGGHHHHHHHHFHHHHHHGGGGHHHHHFHHGHGHHGGHHHHHHHHHHHHHHHHGGHGGHHHHHHHHGGHHHHHHHHHHHHHHHHHHHHHHHHHHHHHHHHHHHHGHHHHHHHHHHHHHHHHHHHGHHHHGHHHHHHHHHHFGGGGFHHGHHHHHHHHGHHFHHGHHHHHHHHHGHCGFG<GHHHHFHHGHHHHHFHFHHHHHFFFFGGGEEGGFFFFCFF;BBFGFGGFFGC
@M03495:530:000000000-LYBTV:1:1104:7747:17861 2:N:0:CATCACCC+TGCTATAT
ATATTTTGCCGTTGATAAACCAGTTGGCTCTAGCTGCCATGCAATGTCACAACCACTTCTTGCCCTCCAAAGCTCACATGCTGACAGATCGGAAGAGCGTCGTGTAGGGAAAGAGTGTATATAGCAGTGTAGATCTCGGTGGTCGCCGGATCATTAAAAAAAAAAAAAATGAAGAGAAGGAGGGTGGCTGTAGATGTTAAAGAGAAGAAGAGGATAATGAGGAGGAAGAGATATAGAAGATATACGCGGAG
+
CCCCCFFFFFCBGGGGGGGGGGHFHHHHHHHHHHHHHHHHHHHHHGHHHHHHGGGGHHHHHHHGHHHGHHHHHHHHHHHHHHHHHHGGHHHGGGGHHHGGGGGGFHHHGHHHHHHHHHGHHHHGFHHGH?FGDHHHFHGCFF/?B//<///<GGHFHE>FEAA-<:<--.:1:11./0/<..9-..-...<1111<1111::1/<0/0//0.../00<111<0.../..</1:11:1110<1111.9----
@M03495:530:000000000-LYBTV:1:1104:7375:17913 2:N:0:CATCACCC+TGCTATAT
ATATTTTGCCGTTGATAAACCAGAACCATCCAAAGCTCACATGCTGACAGATCGGAAGAGCGTCGTGTAGGGAAAGAGTGTATATAGCAGTGTAGATCTCGGTGGTCGCCGGATCATTAAAAAAAAAAACATTGAAAAGGGAGGTACAACGATCATACAATGAAGTAACACACAGAACTTTTGGAAGGTACAAGTTCCAAGAAGGTGTCAGATATAGTACGAGCGTAGAGTAGGGAAAGAGCGCGTTGTTG
+
ABBBBFFFFFBBECFGGGGGGGHHHHHHHHHHGHHHHHHHHHHHHHHGHHHHHHGGGA1BFFGGGAEG?GEGEGEHFHHGGHHHHHHEHFHHF4BFF4FGHGE11?3>//E/<//B??DD?GB@@/</A.A<11>11=0><CD?<0=0=/<...;00;000;00<;0:0;/.9..;//0000;?F0/9/09990;;B0000.//.////;//////9///9.9-@..-./;/:/.B.../.:---9--...
@M03495:530:000000000-LYBTV:1:1104:3922:17915 2:N:0:CATCACCC+TGCTATAT
ATATTTTGCCGTTGATAAACCAGCTAATCCTGAAAAAAAAATCAAAGCTAAAAACTACAATGCTAAGACCACGATGTGACTGCTATCAAAGTTAGATATATATGTAAATTATTCATCTGTCAAATCCTAGAATTATATCATACCTGATCCAGCAATCACGACCTGTAATGGTTTAGTGGGTTGTTCACTGTTTCTGAAAAATGAAGATAGTTGTCCAGCTTCCAAACAGTTTATTGTGTTTTCTAGTGGAG
+
AAA1ADDFDDA1A1AFFF1GGGFAABEGFAFGE1GHHEEAAGCGCGFHH11BGGEFHHB1DG12DF@DFGFC>/>F0BEB2BFEF2GH2FF1FGHHHHHFDGHG2FBGGGFG>GHHFGHHHHHGFB1>FFHHHGHHGFFHHHHGHH01B11B<GH1F<FF?/C?FF?GFHGD1GFHF=GHCFCCGHFDDG=G0<=GDHGFEGHF0D0:0B0<CGGCCGHFCCCG0G.;CFB0C0FFGBB9BFFFFB09.0;
@M03495:530:000000000-LYBTV:1:1104:17888:17925 2:N:0:CATCACCC+TGCTATAT
ATATTTTGCCGTTGATAAACCAGGGACTCAGGCTGGACCAAAGCTCACATGCTGACAGATCGGAAGAGCGTCGTGTAGGGAAAGAGTGTATATAGCAGTGTAGATCTCGGTGGTCGCCGTATCATTAAAAAAAAAAAAATCATCAACAGAGTATGGGAGAGGGCAAGGCTAGATGATAGATGTATGTGAGGAAGACAAATGGGTTCAGATGAGAGGTTGTGCACGAAGATGTGAGGACGACGCTATCACTG
+
ABBCCFFFFFDBGGGGGGGGGGGGGGGHHHHHGHHGHHHHHHHHHGHHHHHHHHHHHHGHHHGGGGHHHGGGGEFHHGHGHHHH3FGHGHHHHHGHHHHH4FGFHFHHHGFE/?EE/FGGF0CFHFFHHFHGDG/A--<.000000/0///0<00/.;...........00.009000090000;0;000.0/..9///000./..0;:000000.0//..0009....00000090.-9;--...:0000
@M03495:530:000000000-LYBTV:1:1104:28720:17943 2:N:0:CATCACCC+TGCTATAT
ATATTTTGCCGTTGATAAACCAGCTAATCCTGAAAAAAAAATCAAAGCTAAAAACTACAATGCTAAGACCACGATGTGACTGCTATCAAAGTTAGATATATATGTAAATTATTCATCTGTCAAATCCTAGAATTATATCATACCTGCTCCAGCAATCACGACCTGTTAATGGTTTAGTGGGTTGTTCACTGTTTCTGAAAAATGAAGATAGTTGTCCAGCTTCCAAAAAGTTTATTGTGTTTTCTAGTGGG
+
1>A>1B3@FFA1AE1A33FGBFHG1F1FG3FGFFDE0EGGEFCGHGFGGAD1BBEGHB1GHGHFHGH1DHHHG?G>FGHFGFFEFF0FBGDB2GFHHHHFGGHHFFGGHHHHG2FGHHHGEFFGH<GHFHHHFFHHFFHFGHFFGG0BF1BB0FFFCFFCCCCGGHGGHHGH1F0F1=GHECF?CH1DD=G=DGGGHH=<DCCD=0CGGHG0CGGC00;/000/0009CCCFBBBFFFF;/CFFG0FFF..
@M03495:530:000000000-LYBTV:1:1104:12143:17951 2:N:0:CATCACCC+TGCTATAT
ATATTTTGCCGTTGATAAACCAAAGCTCACATGCTGACAGATCGGAAGAGCGTCGTGTAGGGAAAGAGTGTATATAGCAGTGTAGATCTCGGTGGTCGCCGTATCATTAAAAAAAAAAAAAACAAAAAGTCTGATGGTCAGGAAAACAATACCATAAGAGAAGACAAACGATGAAGTCGCGATGGTTAGTACGCAATATAAAAACATGAAGACAGCGTACGAGCAGAAGAGCATCGATCAGGACAAGAGTA
+
CDDDDFFFFFDBGGGGGGGGGGHHHHHHGHHHHHHHHHHHHHHHGGGGHHHGEGGEGHFGGGHHHHFGGGGGFHHHHHHHHHBGFFF@GHHG?EF>FFCGGCG0GHFFGFHHHGGGCG@//-.<.><..1=>>0=00<00//0///<..000000000:0/;/0//;/.....0::00.----..000.:;0...-.0;000;0..:0000;///.9.;--.9--///0:./:0:./..9000.;../.00
@M03495:530:000000000-LYBTV:1:1104:2183:17957 2:N:0:CATCACCC+TGCTATAT
ATATTTTGCCGTTGATAAACCACCCTCCCTGTGGTCGTTATCTTGCTCCTTCTGTCGTCAACGAATTTACTATTCCAAAGCTCACATGCTGACAGATCGGAAGAGCGTCGTGTAGGGAAAGAGTGTATATAGCAGTGTAGATCTCGGTGGTCGCCGTATCATTAAAAAAAAAAACAATAAAAAACAGTGATATGGAAGACTAAGTATAAGAAGAAAGAGGTACGCTGTACAGACGAGAACATGACAGTGAG
+
CCCCCFFFFFCAEGGGGGGGGGGGGHGGGHHFHHGHGGGHHHGHHHHGGHGHHHHHEGFHGHGGGGGHHHHHHHHGHHHHGGHHFHGHHHHFHHHHHGGEFGFHHGGGCF>EGHH3?GHHHHGDGFGHHEHHFHHGGD?BDF@22F/CD?/2///>/<>0>=DB1=11<--@:-.:.000090-.9:00009000;0/./0:0000000009/0//0//.000....;0000:.---..0/00000000;0
@M03495:530:000000000-LYBTV:1:1104:18532:17961 2:N:0:CATCACCC+TGCTATAT
ATATTTTGCCGTTGATAAACCAGCTAATTCCAAAGCTCACATGCTGACAGATCGGAAGAGCGTCGTGTAGGGAAAGAGTGTATATAGCAGTGTAGATCTCGGTGGTCGCCGTATCATTAAAAAAAAAAAAAGAGGAGAATGGGGAGGTGGACGGGAGACTTAGAAAGTGTAACAGATGGAGGTGATCAACTAGCGCCAGGGATGAGATAAGTCTGACAAGGCGTGTAGCTGACACAATTGAGGAGAGGCAA
+
BCCCDFFFFFCBGGGGGGGGGGHHHHHHHHHHHHHHHHHHHHGHHHHHHHHHHHGGGGHFGGGGFEGGHHHGEGHHHHHHHHHHHEGHHHHGFHHHGEHHHGEF1EFF?FG//0FHHHHGF4EDGGGGC?-..0.0.>0000<..--<.<.0---.:<.0000000000000000/0:0//...00000/<:0/---.-.../.000<00:<0000000...<.9./:0000/00/.0:000/0.......
@M03495:530:000000000-LYBTV:1:1104:11770:17972 2:N:0:CATCACCC+TGCTATAT
GTATTTTGCCGTTGATAAACCAGCTAATCCTGAAAAAAAAATCAAAGCTAAAAACTACAATGCTAAGACCACGATGTGACTGCTAACAAAGTTAGATATATATGTAAATTATTCATCTGTCAAATCCTAGAATTATATCATACCTGCTCCAGCAATCACGACCTGTAATGGTTTAGTGGGTTGTTCACTGTTTCTGAAAAATGAAGATAGTTGTCCAGCTTCCAAAAAGTTTATTGTGTTTTCTAGTGGAG
+
3>AAAFFFBF322EGCFGGGGGGHFGHFGGGFGHHHGEGCGHBGHGGEH5GFHGEHGCGHBF3FGHFH3FFGE@GC1FHHHB3BF43BGHG@FGFHFHHFFHHHHHHHGDGGGHHGGGBGHHHGHF3BGHFBGBHHGFGHHHB0BD0B1BF10@<FFFFGGGC/GDHGFHHHHHHGHD0ED.<CEHHFFHGHHFHFH0GG.CGF0:CG00CBGG0:CHGFHC/C:;.99FB0CBFFFGB://00;0;0:B.
@M03495:530:000000000-LYBTV:1:1104:15511:17976 2:N:0:CATCACCC+TGCTATAT
ATATTTTGCCGTTGATAAACCAGCTAATCCTGAAAAAAAAATCAAAGCTAAAAACTACAATGCTAAGACCACGATGTGACTGCTATCAAAGTTAGATATATATGTAAATTATTCATCTGTCAAATCCTAGAATTATATCATACCTGCTCCAGCAATCACGACCTGTAATGGTTTAGTGGGTTGTTCACTGTTTCTGAAAAATGAAGATAGTTGTCCAGCTTCCAAAAAGTTTATTGTGTTTTCTAGTGGAG
+
BCCCCFFFFFBAGGGGGGGGGGHHHGHHHHHHHHHHGGGGGHHGHHFFHHHEHGGHHHHHHHHHHHHHGGHHGGEGHHGBGHFHHHGHHGHHHHGHHHHHHHHHGHHHHGHHHHHHHHHHHHGHHHHHHHHHGHHHGHGHHHHGGHFHFHFGHFBHHGGGGCCDHHHHHHHFHFHGGFHHGGGDHHHEGHHHHGHHFHBGCGFGFGGHHHHHGHGFHHGHHHFFCGE?C9;0FFGGGGFGBF0BFGFGGGA
@M03495:530:000000000-LYBTV:1:1104:14526:17979 2:N:0:CATCACCC+TGCTATAT
ATATTTTGCCGTTGATAAACCAGCTAATCCTGAAAAAAAAATCAAAGCTAAAAACTACAATGCTAAGACCACGATGTGACTGCTATCAAAGTTAGATATATATGTAAATTATTCATCTGTCAAATCCTAGAATTATATCATACCTGCTCCAGCAATCACGACCTGTCCTGGCAAACAACCTGCAGAAAAGCCAATCAAATATATTTTCACAAGAGATGGAATGTGAGGCAATAATAGAGTACAAAGGTTGA
+
BBBCCFFFFFCAGGGGGGGGGGHHHHHHHHHHHHHHHGGGGHHHHHGGHHHHGHGHHHHHHHHHHGHHHHHHGGHGHGHHHHGHHHHHHHHHHHHHHHHHHHHHHHHHHHHHHHHHHHHHHHHHHHHHHHHHHHHHHHHHHHHHHHGHHHHHHHGHHHHGGGGGHHHHHHHHHHHHHHHGHHHHHGFHHHGHHHHHHHHHHHHGHHHGHHHHHHHHHHHHHHHHGGGGGGGGFFFGFBF;FGGFFFFFFF:
@M03495:530:000000000-LYBTV:1:1104:10666:17985 2:N:0:CATCACCC+TGCTATAT
ATATTTTGCCGTTGATAAACCAGCTAATCCTGAAAAAAAAATCAAAGCTAAAAACTACAATGCTAAGACCACGATGTGACTGCTATCAAAGTTAGATATATATGTAAATTATTCATCTGTCAAATCCTAGAATTATATCATACCTGCTCCAGCAATCACGACCTGTAATGGTTTAGTGGGTTGTTCACTGTTTCTGAAAAATGAAGATAGTTGTCCAGCTTCCAAAAAGTTTATTGTGTTTTCTAGTGGAG
+
BBCCCFFFFFBAGGGGGGGGGGHHHHHHHHHHHHHFHGGGGHHHHHHHHHHHHHGHHHHHHHHHHHHHHHHHE@GGGHHGHHGHG4FHHHHEGHHHHHHHHHHHGHHHHHHHHHHHHHHHHHHHHHHHHHHHHHHHHHHHHHHCGHFFHGHHHHGFHHHGGGGGHHHBGHHHHHHHHHGHGGGGHHEHHHHHHHHHHG0=.CGFDGHGHHGHGHGHHHHGHHHFCFC.CBBFFFGGFFBBFGFFGFGF?B9
@M03495:530:000000000-LYBTV:1:1104:10095:18015 2:N:0:CATCACCC+TGCTATAT
ATATTTTGCCGTTGATAAACCAGGACTCAGGCTGGACCAAAGCTCACATGCTGACAGATCGGAAGAGCGTCGTGTAGGGAAAGAGTGTATATAGCAGTGTAGATCTCGGTGGTCGCCGTATCATTAAAAAAAAAAAAAGAGAAGTAGCGGGAAGTCGGGATGAGATAGTAAAAACGGAAATGTAATAAATAGCAAGGGGAGACTGTAAAAACGAGGGTCAGCGAGGTATGACTGTAAATAGAATGTGAGGG
+
CCBCCFFFFFCAGGGGGGGGGGHGHHHHHHHHHHGHHHHHHHHHHHHHHHHHHHHHHHHHHGGGGHHHGGGF>EHHHGGGHHHGHFFGHHHFHHHHHHHFGFFGFHHFGEGD?3</?E<CFHHHHHGHHEGGD//>-<..//0/<000-----.;0.---..0:00;0000000.-..:-00:000000000090/..-:-..099:0;00.-;;--././:;:--900000000000000:9000000.:
@M03495:530:000000000-LYBTV:1:1104:29218:18018 2:N:0:CATCACCC+TGCTATAT
ATATTTTGCCGTTGATAAACCAGCTAATCCTGAAAAAAAAATCAAAGCTAAAAACTACAATGCTAAGACCACGATGTGACTGCTATCAAAGTTAGATATATATGTAAATTATTCATCTGTCAAATCCTAGAATTATATCATACCTGCTCCAGCAATCACGACCTGTAATGGTTTAGTGGGTTGTTCACTGTTTCTGAAAAATGAAGATAGTTGTCCAGCTTCCAAAAAGTTTATTGTGTTTTCTAGTGGAG
+
?AAA@FFFFFBAECGGGGGGGGGGGHGGGHHCHGHGGGGCGHGGHFGFHEGFGHGGHGHHGGGGHHGH32FHEEFFGHG4@E3FFEBFDGBBFFGHHHHHFGHHFGHHHHHHFGHHHHFGHHHHHHHHHGHGHHHHHHHHHHHFHHEBHBGHF2FGGGGDGGGGFFHFGHHHHFHHHHGHGE?DHHHHHHHHHFHHHHGHEHHFEGFHHHHGGHGBFFHHBGFFBHCEGGGGGGGGFFBF/BFFGGGGGB.
@M03495:530:000000000-LYBTV:1:1104:17566:18042 2:N:0:CATCACCC+TGCTATAT
ATATTTTGCCGTTGATAAACCACCCTCCCTGTGGTCGTTATCTTGCTCCTTCTGTCGTCAACGAATTTACTAATTCCAAAGCTCACATGCTGACAGATCGGAAGAGCGTCGTGTAGGGAAAGAGTGTATATAGCAGTGTAGATCTCGGTGGTCGCCGTATCATTAAAAAAAAAAAAAGTAAAGAACAAGTGAGTAGCGGGACATGAAGGAGTCGTGGAGGCGTTGATAGAAGAGGCACAGAGTAGGCACTA
+
CCDDCFFFFFDCGGGGGGGGGGGGGHHGGHHHHHGHGGGHHHHHHHHHHHHHHHHHGGGHGHGGEHHHHHHHHHHHHHHHHHHGHGHHHHHHHHHHHHHHGGGGHHHGGGGGGHHHGGHHHHBGDGFHHHGHHHHHHHDF33>2GDFF<AEAFE/?@/.>0>DBGFB>DE-CEE-<9.000<00.////0<00<000---9-.0000<0..//-.......-.-<.:<00:00.....//0/000000./0
@M03495:530:000000000-LYBTV:1:1104:16745:18045 2:N:0:CATCACCC+TGCTATAT
ATATTTTGCCGTTGATAAACCAGGACTCAGGCTGGACCAAAGCTCACATGCTGACAGATCGGAAGAGCGTCGTGTAGGGAAAGAGTGTATATAGCAGTGTAGATCTCGGTGGTCGCCGTATCATTAAAAAAAAAAAAAATGAGGAGAAGGGACATAGCGCGGGGGAGTAAAAAGAGAGTAGAGTGGGTGTAAATGCATGGGGAGTGTGGAGGTGAGACAGTGAAGTGAATGTTAGTGTTGGGATAGACGAT
+
BCCCCFFFFFCAGEGGGGGGGGHGHGHHHHHHHHGHHHHHHHHHHHFHHHHHHHHHHHHHHGGGGHHHGGGE>EGHHGGHHHFFHGF4GGHGHHHHHGHFDGE4DEFGG?EE?FEEDE<CF0FGGHBF3BCCG@C?-<-.000<0.../.....0000---------./0000.;;/.0000000....9000000000....-..;0.0..9.0.00//00090000;0;:000;000..-.0/000.-.
@M03495:530:000000000-LYBTV:1:1104:22488:18056 2:N:0:CATCACCC+TGCTATAT
ATATTTTGCCGTTGATAAACCAGGACTCAGGCTGGACCAAAGCTCACATGCTGACAGATCGGAAGAGCGTCGTGTAGGGAAAGAGTGTATATAGCAGTGTAGATCTCGGTGGTCGCCGTAGCATTAAAAAAAAAAAGCGGGGGTGGGCGAAGAACTACAGAAGAAGTGGCCGGAGCAGGCATGCGCAGAATGGTCGGTGAGATCTAACACAAGAGGCTCGTTCATAAAACAGTGCACAGAGGCCCAGCACG
+
ABABCFFFFFCAGGGGGGGGGGHGHHHFGHHHHHGHHHHHHHHHGGHHHHGHHHHHHGGFHGGGGGHHGGGG>EHHHHGEHHHHHHGFGHHHHHHHHHHBFG44BGGGGEF??3>/EF/</?FDHHBBDGFC/<<-.0.--------:---9.::00900;000//:00..-----;/...090..---/;0009---...000:0000:..9/....9--.;000000;:/00000;/:/......./.9
@M03495:530:000000000-LYBTV:1:1104:21104:18060 2:N:0:CATCACCC+TGCTATAT
ATATTTTGCCGTTGATAAACCAGCTAATCCTGAAAAAAAAATCAAAGCTAAAAACTACAATGCTAAGACCACGATGTGACTGCTATCAAAGTTAGATATATATGTAAATTATTCATCTGTCAAATCCTAGAATTATATCATACCTGCTCCAGCAATCACGACCTGTAATGGTTTAGTGGGTTGTTCACTGTTTCTGAAAAATGAAGATAGTTGTCCAGCTTCCAAAAAGTTTATTGTGTTTTCTAGTGGAG
+
ABBCBFFFFFCAGGGGGGGGGGHHHHHHHHHHHHGHHGGGGHGHHHHGHGHHHFEHHGGHFHHHHHHHHHHHFEHGFFHHHFFFHHHHHHHFGHHHHHFHFHHHFDGHGHHGHHHFHHHHHHHHFHHGHFHHHFHFFEHGHHFFGHFFFHC2GGHHHFHGGGGGHFGHHFE?GHFHDGHGEFGGHHHHFHDHHHHHHGHHHHGHHHGHGH;GGHHHHHHGHFHFGHGGGGGGGGGGGGFFGBFFGGFFAFE
@M03495:530:000000000-LYBTV:1:1104:20395:18066 2:N:0:CATCACCC+TGCTATAT
ATATTTTGCCGTTGATAAACCAGAACCATCCAAAGCTCACATGCTGACAGATCGGAAGAGCGTCGTGTAGGGAAAGAGTGTATATAGCAGTGTAGATCTCGGTGGTCGCCGTATCATTAAAAAAAAAAAAAAACGAGAAAGCGAGATAGGACGTATGATGAAGAAACGAAACACGAAGGAAGAGCAAACTCGTCAAACAAGTAGGAGCTAGTGCTAGAAAGACTATGAAGGTCACAGAGAGGTGGGGAGTT
+
CCDECFFFFFDCGGGGGGGGGGHHHHHHHHHHHHHHHHHHHHHHHHHHHHHHHHGGGGHGGGGGGGGBFGHGFGHHGHHHHHHHHGGGHHHHFHEFFHHHHGDGC/FEEEE</FHFHBFHHHHGGFCGD<<--.-.<<.<0/..--.11/0<-..1/1111:11B//....-/..<<.../.../0/0.00..9..10../11100/..0001<<110110//10:1111001001<</:..0..--.-.<
@M03495:530:000000000-LYBTV:1:1104:24369:18071 2:N:0:CATCACCC+TGCTATAT
ATATTTTGCCGTTGATAAACCAGTCAGGAGTCCAAAGCTCACATGCTGACAGATCGGAAGAGCGTCGTGTAGGGAAAGAGTGTATATAGCAGTGTAGATCTCGGTGGTCGCCGTATCATTAAAAAAAAAAAAAGGTGAGAAGGGAGGGGTGGGCGTGTAAATGAAAAAAAAATATGCGGAAGGGAACAGATACTAGTAGAGATGCTGCAACAGAAATGTAGGCTAATTGCAGTCATTAAGGAGTAGATGGT
+
ABBBBFFFFFCBGGGGGGGGGGHHHHHHHGHHHHHHHHHHHHHHGHHFBGHHFHHHG?FDHHHGAFGGGEHHHFHHHFFHHHHGHHGGBFGGGG4F3FBBDGAF1EF>3//EE/<00FBDHEG4?@/C///-<..111010/....--:.---.9;-./0000;000.---9.////.--;....../:/;9////;;//://:///////.////;///////////////;/////////./;//9//;
@M03495:530:000000000-LYBTV:1:1104:2370:18091 2:N:0:CATCACCC+TGCTATAT
ATATTTTGCCGTTGATAAACCACCCTCCCTGTGGTCGTTATCTTGCTCCTTCTGTCGTCAACGAATTTACTAATTCCAAAGCTCACATGCTGACAGATCGGAAGAGCGTCGTGTAGGGAAAGAGTGTATATAGCAGTGTAGATCTCGGTGGTCGGCGTATCATTAAAAAAAAAAAAAATGTAAAGATAAACAATCAAAGACGAACACAGCACTAATCATACATATAAGCAGCAGCACACAGAGAAGTAGGC
+
AABCCFFFFFCAFGGGGGGGGGGGGHHGGHHHHHGHGGGHHHHHHHHHGHHHHGHHGGGHGHGGGGHHFHHHGGHHGHHHGHHHHHHHHHHHHHHHGHHHGGGGHFHGGGFFGGHGHGHHHHGHFGHHHHHGHHHHGGHHHH2GHF0F/?B/1///><-.0<G1G=D<D<A@------.0;0000900;000.09///://.----/..9/./9;////://////9/////../../...///9//;///
@M03495:530:000000000-LYBTV:1:1104:20367:18092 2:N:0:CATCACCC+TGCTATAT
ATATTTTGCCGTTGATAAACCAGCTAATCCTGAAAAAAAAATCAAAGCTAAAAACTACAATGCTAAGACCACGATGTGACTGCTATCAAAGTTAGATATATATGTAAATTATTCATCTGTCAAATCCTAGAATTATATCATACCTGCTCCAGCAATCACGACCTGTAATGGTTTAGTGGGTTGTTCACTGTTTCTGAAAAATGAAGATAGTTGTCCAGCTTCCAAAAAGTTTATTGTGTTTTCTAGTGGAG
+
BABBBFFFFFBAGFGGGGGGGGGHHHFHHGHHHHHGHGGGGHGHHHHGHHHHHGAGHHHHGHGHHHHHHHGHEEHFGFBFGGHHHHEGGHEGHHHHHHHGFHHHFHHHHHHHHHHGHGGHHHHHHHHFHHHHFHHHHHHHHHFHFGEGDGHHFFGHHGHGGGGGHGHHHHHGHEGF==CGDFGGHHFHHHDGFHHHHGHHFGFFGHGGHFGFHHHFHGHEHH/FGHHEDBFGGGGGFF:BFGFFB9FGGGE
@M03495:530:000000000-LYBTV:1:1104:16490:18118 2:N:0:CATCACCC+TGCTATAT
ATATTTTGCCGTTGATAAACCAGGACTCAGGCTGGACCAAAGCTCACATGCTGACAGATCGGAAGAGCGTCGTGTAGGGAAAGAGTGTATATAGCAGTGTAGATCTCGGTGGTCGCCGTATCATTAAAAAAAAAAAAAAACAAGGATAGTGGGGAAAGAGGAGGGATGAGAAAAGAACAGCACATGGGGTAAAGAGGAGCATCACGAATAGAACATATGTAGAGGCAATGTGCGAAATCGCAAAAGCGTGG
+
CCCDCFFFFFCBGGGGGGGGGGHGHHHHHHHHHHGHHHHHHHGHHHHHHHHHHHHHHGGHHGGGGHHHGGGE>FGHHGGHHHHHHGFBFGFFFHHHHHF4FGF44FGGG?EF?3E<EE/A0GHHHHEHHGGGGAD-----.../..0:000..-..../:....-.<.00000//..///./.:00/..../000/9....0000..<..<000:<000<0000<<A.0000:..--.0.9..-</<...-
@M03495:530:000000000-LYBTV:1:1104:12571:18121 2:N:0:CATCACCC+TGCTATAT
ATATTTTGCCGTTGATAAACCAGCTAATCCTGAAAAAAAAATCAAAGCTAAAAACTACAATGCTAAGACCACGATGTGACTGCTATCAAAGTTAGATATATATGTAAATTATTCATCTGTCAAATCCTAGAATTATATCATACCTGCTCCAGCAATCACGACCTGTAATGGTTTAGTGGGTTGTTCACTGTTTCTGAAAAATGAAGATAGTTGTCCAGCTTCCAAAAAGTTTATTGTGTTTTCTAGTGGAG
+
BABBBFFFBFDACGGGGGGGGGGDHHHHHHHFHHFHHGFGGHHHHHFFHHHHHGGHHH3GHHHHHFHHFHGHGGHGGHGFHHEHHFGHHHFHHHGHHHHFGHHHHHHHHHHHHHHHHHHHHEGHHHHHHHGHHHHHHHHHHHHHHHHFHHHHFHHHHHHGGGGGFGHGFHHDGFHH>DGHGGGGHGHHGFDHHHHGHHHHHHHHEGGHHHGHHHHHFHHHHFGHBG.CDFGGGGGGGGBFGGGGGGGF?BE
@M03495:530:000000000-LYBTV:1:1104:7271:18123 2:N:0:CATCACCC+TGCTATAT
ATATTTTGCCGTGATAAACCAGGACTCAGGCTGGACCAAAGTCACATGCTGACAGATCGGAAGAGCGTCGTGTAGGGAAAGAGTGTATATAGCAGTGTAGATCTCGGTGGTCGCCGGATCATTAAAAAAAAAAAAAAGAAGATGATACGAGCGTGTCATTTACGTTAAACAAAAATGGAGTGAAGTGATAGAGACAGAAGTCACATAACAAACTAAGATCATCACGAGAGACAGGTGAGCGATATGGTTTG
+
BCCCDFFFFFCCGGGGGGGGGGGHHHHHHHHHHGHHHHHHHHHHHHHGHFHHHHHHHHHEEFFHHHGEGGEEFFFHGHHHHGH@GBFFHHHGHHHGHHG3@EGFF1FEEG/3>EEE/>ACFFHHHFDFCCGFF-<<<.../<000000...--9../0000<0.///.:0<.<<..000/0.<00<0<000000//</<0000000<0000..00000:000000..-.-.///.00<.0--..900<0..
@M03495:530:000000000-LYBTV:1:1104:28472:18129 2:N:0:CATCACCC+TGCTATAT
ATATTTTGCCGTTGATAAACCAGCTAATCCTGAAAAAAAAATCAAAGCTAAAAACTACAATGCTAAGACCACGATGTGACTGCTATCAAAGTTAGATATATATGTAAATTATTCATCTGTCAAATCCTAGAATTATATCATACCTGCTCCAGCAATCACGACCTGTAATGGTTTAGTGGGTTGTTCACTGTTTCTGAAAAATGAAGATAGTTGTCCAGCTTCCAAAAAGTTTATTGTGTTTTCTAGTGGAG
+
A?AA?BFFB@A>EEGGGC1GGCGCGBFDGGHFBGDGH?ECEHF1EGF0FDBFEFEHHHGH1EFGHBGH1EFG//?F0BFEG1EGHB0GGGHHFHHHHHHHGHHHGHGHHGHHHFHHEFHGHHHHHGHHHHHHHHHHFHFFHHEBFG01F1<B0FCGH1FFCCC/F?DDFGF<<GHDFFCGAFGAH1GBGHHH0GHHHFF0CAFFFGFGHHFFFHC0CG/GH0;GBC..CB;FBFGGFFF9BFFFBBFFFFE
@M03495:530:000000000-LYBTV:1:1104:17218:18141 2:N:0:CATCACCC+TGCTATAT
ATATTTTGCCGTTGATAAACCACCCTCCCTGTGGTCGTTATCTTGCTCCTTCTGTCGTCAACGAATTTACTAATTCCAAAGCTCACATGCTGACAGATCGGAAGAGCGTCGTGTAGGGAAAGAGTGTATATAGCAGTGTAGATCTCGGTGGTCGCCGTATCATTAAAAAAAAAAAAAATGAATAAATGGATGGCACACGAATAAGTGTTACAACAAGTAGTAGATGATAGTCAACTGTGTTCGATGTATGG
+
BCCDDFFFFFDBGGGGGGGGGGGGGHHGGHHHHHFGGGGHHHHHHGHHHHHHHHHHGGGHGHGGGHHHHHHHHHHHGHHHHHHHHGHHHHHHHHHHHHHHGGGGHHHGGGGGGHHHHGHHHHHHGHHHHHHHHHHHHHGHGH2@220FEEEA1<<CE/.<CB<DHEF1GGC@:@----.:00;00000:000.//0/.--...0000000:;00../00000:00000:0000000/;00:0..00.000/
@M03495:530:000000000-LYBTV:1:1104:2896:18178 2:N:0:CATCACCC+TGCTATAT
ATATTTTGCCGTTGATAAACCACCCTCCCTGTGGTCGTTATCTTGCTCCTTCTGTCGTCAACGAATTTACTAATTCCAAAGCTCACATGCTGACAGATCGGAAGAGCGTCGTGTAGGGAAAGAGTGTATATAGCAGTGTAGATCTCGGTGGTCGCCGTATCATTAAAAAAAAAAAAAGAAAAGAGTTTAATGTGAGGATATACGTTGTGATCTAAAGTGATAATTAATGAGAATACGCATTGTACATTGTA
+
BBCCCFFFFFCBGGGGGGGGGGGGGHHGGHHHHHHHGGGHHHGHGHHHHHHHHHHHGGGHGHGGGHHHHHHHGHHHHHHHHGHHHGHHHHHGHHHHEHHHGGGGHHHGGGGGFHHFGGGHHHFHGHHHHFFHGGHHGHHHHHD2>2=FCA/?F///><.0<FGB1F1<<ACFC----9..///.90;000000090.0/0000.09...00000000000:00090:00000;000.....0;00000090
@M03495:530:000000000-LYBTV:1:1104:22835:18189 2:N:0:CATCACCC+TGCTATAT
ATATTTTGCCGTTGATAAACCACCCTCCCTGTGGTCGTTATCTTGCTCCTTCTGTCGTCAACGAATTTACTAATTCCAAAGCTCACATGCTGACAGATCGGAAGAGCGTCGTGTAGGGAAAGAGTGTATATAGCAGTGTAGATCTCGGTGGTCGCCGGATCATTAAAAAAAAAAAAAAGGTAAATAAATATAGAGAGAATAATAGAGTAAGTGATTAAGTATATGGTGGACAGATCAAAACAAGTCGTGAG
+
BCCDDFFFFFDAGGGGGGGGGGGGGHHGGHHHHHHHGGGHHHHHHHHHGHHHHHHHGGGHGHGGGHHHHHHHHHHHBGHHHHHHHHHHHHHHHHHHHHHHGFGGCFHGGGGGGHHHHGHHHHHHHHHHGHHHGHHHHHBGGFB2FFGF?C?/=///<-<.>CF110DBGC?@EG-9--..000000:;000000:0..000;000000000:::00000000:00000..00./0000:0.../:0.99/.
@M03495:530:000000000-LYBTV:1:1104:23240:18195 2:N:0:CATCACCC+TGCTATAT
ATATTTTGCCGTTGATAAACCAGCTAATCCTGAAAAAAAAATCAAAGCTAAAAACTACAATGCTAAGACCACGATGTGACTGCTATCAAAGTTAGATATATATGTAAATTATTCATCTGTCAAATCCTAGAATTATATCATACCTGCTCCAGCAATCACGACAATGGTTTAGTGGGTTGTTCACTGTTTCTGAAAAATGAAGATAGTTGTCCAGCTTCCAAAAAGTTTATTGTGTTTTCTAGTGGAGGTCT
+
AAABBFFFBFBAEGGGGGGGGGHHHHHFHHHHFHHHHGGGGHHHHHHGHHHGHHGHHHHHHHHHHGHHGHHHGGHGHGHHHFFHFFGHHGHHFHHFHFHHHHHHFHHHHFHHGHHHGHHHHHHHHHHHGHHHHHHGHHGHHGHHHHFHHEHHFHHHHFHGGGGCHGFGHHFGFGHEDEGGGHHHHGFGGHHHGHFHHGHHBGBFHGFHGGGHGHFGFHGF:0:GF0FFBFGFFGFGGGGGGGFG.;EDDFG
@M03495:530:000000000-LYBTV:1:1104:23667:18238 2:N:0:CATCACCC+TGCTATAT
ATATTTTGCCGTTGATAAACCAAAGCTCACATGCTGACAGATCGGAAGAGCGTCGTGTAGGGAAAGAGTGTATATAGCAGTGTAGATCTCGGTGGTCGCCGTATCATTAAAAAAAAAAAAAAAAGAGATCGGTGTGTGGGTGGGGAGAGCATAAGTGCGGACAAGGGCGAGAGTGTATTGTAAGAGCGGATAGCTTCACTTGCGAGGAGACACCGGCGACAGTCGATGGTAGCAGGAGTAGTGCTTCTGCG
+
CCDCCFFFFFCBGGGGGGGGGGHHHHHHHHBHHHHHGHHHHHHHGGGGHHHGFGGFGHGFHGHGHHFHFGHHGHFGFFHHHHFHHFGHHHHGGFEEFCEEE@ACGHGHHHGHGGGG/B?//---..</10......<..<..-<-.-<..00111111---<-....<--<--<111111111110/-9--.011<1101101<---<...//.--------<09..1.01<0<0...//1</111<111-
@M03495:530:000000000-LYBTV:1:1104:4922:18252 2:N:0:CATCACCC+TGCTATAT
ATATTTTGCCGTTGATAAACCAGCTAATCCTGAAAAAAAAATCAAAGCTAAAAACTACAATGCTAAGACCACGATGTGACTGCTATCAAAGTTAGATATATATGTAAATTATTCATCTGTCAAATCCTAGAATTATATCATACCTGCTCCAGCAATCACGACCTTCCTGGCAAACAACCTGCAGAAAAGCCAATCAAATATATTTTCACAAGAGATGGAATGTGAGGCAATAATAGAGTACAAAGGTTGAA
+
ABCCCFFFFFCBGGGGGGGGGGHHHGHHHHHHHHHHHGGGGHHHHGHHHHHHHHGHHHHHHHHHHHHHHHHHDGHFHHHHHHFHHHFHHHHHHHHHHHHHHHHHHHHHHHHHHHHHHHHHHHHHHHHHHHHHHHHHHHGHHHFBGHEGHHHHFHHHHHHDGGGGHHGHHEGGFHHFHGEFHAGFHCGHFHHHHHHHHHHHHFHFHGHHHFHEFGFGHEBGHHHHBFFGGGGFFFFFGFGGGFFGG/:9FF9
@M03495:530:000000000-LYBTV:1:1104:19330:18259 2:N:0:CATCACCC+TGCTATAT
ATATTTTGCCGTTGATAAACCAGGTCGTTATCTTGCTCCTTCTGTCGTCAACGAATTTACAATTCCAAAGCTCACATGCTGACAGATCGGAAGAGCGTCGTGTAGGGAAAGAGTGTATATAGCAGTGTAGATCTCGGTGGTCGCCGTATCATTAAAAAAAAAAAAAAGGTGTATAAACAAGGAGACGCGCGTGTATAAGAACCGCGAAGGAAAAGGACTAGGGGGAGATATGAGGCGTGGGGGCGTGCCGT
+
BCCDCFFFFFEBGGGGGGGGGGHGHHGFGHHHHHHHHHHHHHHHHHGGGHGHGGGHHHHHHHHHHHGHHHHHHHHHHHHHHBGHHGGHHGGGEFHHGGGGGGHHHHGHHHHHHHHHHFHHHHHHHHHDHFB3?GFGG<EG/2>//B</==1=?DD?=?C-EC-----9.0000<11101./......------./111<1</.-<----..////././/0/..-<-./11111/<-<-------<-..<.
@M03495:530:000000000-LYBTV:1:1104:6405:18275 2:N:0:CATCACCC+TGCTATAT
ATATTTTGCCGTTGATAAACCAGCTGTTCCAAAGCTCACATGCTGACAGATCGGAAGAGCGTCGTGTAGGGAAAGAGTGTATATAGCAGTGTAGATCTCGGTGGTCGCCGTATCATTAAAAAAAAAAAACCAAGATGCGAGAGGCATCGGGGGTCGCGGTGGGCGTAAACAAAAGAGGACAGAGGAAGAATCGGGTAGGCGGAGGGGGCGAAGAGTCACTAAGGATAGGTCGGCAGACGAGGTTGGAGTTG
+
BBBBBFDFFFB>EECFGGGGGFHHHHHHGHDGHFHGHHD3GHHHHFHHH3A3AEFG?GHHGAEEEEA2DGEEFGGHFFGGHHHHHFHHHDFFFGFGBDDFF?EF1F@/EGE/0BFG44GFGEGCG//////..<<111-.--<...0/..;-;-.----.-.-.-9-..//..99.......//.....9//..-;9../-----------9-..////////////99//----9..--9-.;.-/////
@M03495:530:000000000-LYBTV:1:1104:4879:18278 2:N:0:CATCACCC+TGCTATAT
ATATTTTGCCGTTGATAAACCAGGACTCAGGCTGGACCAAAGCTCACATGCTGACAGATCGGAAGAGCGTCGTGTAGGGAAAGAGTGTATATAGCAGTGTAGAGATCGGTGGTCGCCGTATCATTAAAAAAAATAACAATCTACAACCATCAACGGCACTTGAATGCGGTCGTAAGACACTGCCCTCACCCTGCCAGATGCGCAGAGAGCCTTCGTTGTCTACAGTGGCTGGAGAGACGTCAGGATTAGAT
+
AAAABFFFFFBBGGGGGFFFGGHGDF4GGHHGHGACHHHEFHHHBGFFFGFHGHGFC3FFEEEFGGGHEAEE>1FFFGEGCGHF24B@@FE4BG@EGEE4B3E343BF/?EE?BE<E?//003BF3G3F2/CG0?1<1?11<<1111..1<110.--<<//000000.-.--:...00//90;/./9.9;9C/../0.000-.;9-9.9..///../..9/////;//......;..9.:....///99//
@M03495:530:000000000-LYBTV:1:1104:13000:18335 2:N:0:CATCACCC+TGCTATAT
ATATTTTGCCGTTGATAAACCAGCTAATCCTGAAAAAAAAATCAAAGCTAAAAACTACAATGCTAAGACCACGATGTGACTGCTATCAAAGTTAGATATATATGTAAATTATTCATCTGTCAAATCCTAGAATTATATCATACCTGCTCCAGCAATCACGACCTGGTCCTGGCAAACAACCTGCAGAAAAGCCAATCAAATATATTTTCACAAGAGATGGAATGTGAGGCAATAATAGAGTACAAAGGTTG
+
ABBCCFFFFFCBGGGGGGGGGGHHHHHHHHHHHHHHHGGGGHFHHHFHHHHHGHGHHFHHGHHHHHHHHGHHGGHGHHHHFHFHHHGHHHHHGHHHHHHGHHHHHHHHGHHHHHHHHHHHHHHHHHGHHHHHHHHHHHHHHHGHHHHHHGFHEGFHHGHGGGGGHHHHHHHHHHGGHHHHGHHGHGHHHHHGFHGHHHHHGHHHHHHHHHGHHHHHHHFFBGHFBFGGEAAFGGBFGGFG9CFGGGG/FF/
@M03495:530:000000000-LYBTV:1:1104:26984:18353 2:N:0:CATCACCC+TGCTATAT
ATATTTTGCCGTTGATAAACCAGCTAATTCCAAAGCTCACATGCTGACAGATCGGAAGAGCGTCGTGTAGGGAAAGAGTGTATATAGCAGTGTAGATCTCGGTGGTCGCCGTATCATTAAAAAAAAAAAAAAAGAGCGTATATGATGCATCTACATCAGCATCTACCGACACAGCGCACTTTCAAGGCTAGCCGTCCTGACCTTCAAGTAGATCTTCACCACAGGTGTCTATCGAGTCCGTGTTACCTGTG
+
AABCCFFFFFBAFGGGGGGGGGHHHHHHHHHHHGHHHHHHHHHHHHGHHHHHHHGGGGHFGGGGEEGBFGGGFFGHFHHGGHHHHBFFGHGEFDHFGDGFGGGDEA3>/?>/?FCBHHGGGDFC<C/<@/<-<.<//-.../0000:00<;0000;0000000:00:-.---/..---:-9000///./;.//..-9:///////;///;9//////////....///////;:9;/;9.....://////
@M03495:530:000000000-LYBTV:1:1104:16859:18355 2:N:0:CATCACCC+TGCTATAT
ATATTTTGCCGTTGATAAACCAGCTAATCCTGAAAAAAAAATCAAAGCTAAAAACTACAATGCTAAGACCACGATGTGACTGCTATCAAAGTTAGATATATATGTAAATTATTCATCTGTCAAATCCTAGAATTATATCATACCTGCTCCAGCAATCACGACCTGTAATGGTTTAGTGGGTTGTTCACTGTTTCTGAAAAATGAAGATAGTTGTCCAGCTTCCAAAAAGTTTATTGTGTTTTCTAGTGGAG
+
ABBBBFFFFFBBGGGGGGGGGGHHHHHHHHHFHHHHHGGGGHFHHHFEGHHGHHGHHHHHHHHHHGHHHGHHGFHGGHHGFDEGFFFGHHHHHHFHHHGHHHHGFHHHHGHHHHHHHHGHHHHHHHHHHHHHHHHHGHHGHHHFHHHHGFEGFHHHGHGGGGGGH1GFHHFHHHHGHHGHFGGGHHHHHDGHHHHEHFHHHHEFHHGHFFHHEG0CGFFHHFCCCHHGGGGGGGGB0BFGGFGGGGGF.09
@M03495:530:000000000-LYBTV:1:1104:25628:18359 2:N:0:CATCACCC+TGCTATAT
ATATTTTGCCGTTGATAAACCAGGGACTCAGGCTGGACCAAAGCTCACATGCTGACAGATCGGAAGAGCGTCGTGTAGGGAAAGAGTGTATATAGCAGTGTAGATCTCGGTGGTCGCCGTATCATTAAAAAAAAAAAAATGACAGAACAAGAAAGTAGAGAGCTAACATGAAAAAAATTAATATAAGATCATCTTGTACAGACGGATCACTATATAGTGATATTGTTAGTAAATGAGGATGTGTCTCGTAA
+
B@ABBFFFFFD>EEGGGGGGGGHGGGGGFGHHHHHGHHGHHHHHHHHHHHGHHHGGHHGGHHGGGG1GHGGGGEEHCGHGFFHHBFHHHFHHHHHHHHHHGHHEB4FHFGEE?E3//?<B/B0FGBGBD32CC?/<<--.000<0///////;/:000000..:00//:/:000.--./00;;0000000000000900/9/.-..:-.////9/9///////////;/;/////:////////////...
@M03495:530:000000000-LYBTV:1:1104:18393:18418 2:N:0:CATCACCC+TGCTATAT
ATATTTTGCCGTTGATAAACCAGCTAATCCTGAAAAAAAAATCAAAGCTAAAAACTACAATGCTAAGACCACGATGTGACTGCTATCAAAGTTAGATATATATGTAAATTATTCATCTGTCAAATCCTAGAATTATATCATACCTGCTCCAGCAATCACGACCTGTAATGGTTTAGTGGGTTGTTCACTGTTTCTGAAAAATGAAGATAGTTGTCCAGCTTCCAAAAAGTTTATTGTGTTTTCTAGTGGAG
+
33AABFFFFFBAEGGGGGGGGGGEHFHHGHHFHHHHHGCEGFHHHHHHHHHHHFEFHGGHHHHHHFEFGHHH1EGGHGHHHHGHHHBFGHHHFGHHHEHHHGHHHHHHHHFHHHGHGHGHHGHHHGHGHHFGGHFHHHGHHHFFFGCHHCFFCHHHHBGGE/AGHHH1FHHHHEFH1D0FAFCAGDGHHGGHGGGFHFDGCFFB=C;;;GCGFHFGFF/GHCG00;::;BBB0;CFGFFBFBFFB;FFF0.
@M03495:530:000000000-LYBTV:1:1104:2906:18421 2:N:0:CATCACCC+TGCTATAT
ATATTTTGCCGTTGATAAACCAGCTAATCCTGCACAAAAAATCAAAGCTAAAAACTACAATGCTAAGACCACGATGTGACTGCTATCAAAGTTAGATATATATGTAAATTATTCATCTGTCAAATCCTAGAATTATATCATACCTGCTCCAGCAATCACGACCTGTAATGGTTTAGTGGGTTGTTCACTGTTTCTGAAAAATGAAGATAGTTGTCCAGCTTCCAAATAGTTTATTGTGTTTTCTAGTGGAG
+
?AAAAFB31@A>AEAGB3FAA0FA1EGG1FHB1B11BA0FAFGGAEBFG1FA1FEFHHGHHBCFHF1FFFGHEAFE01DGBGFEE2F221BFGGGHF2FGFFFG@FF222GGHGEGFHHHHHBGBBGHHBGHHFFHBBEGDFHFGFHHDC<GBC0BG11//CCGHHH2>@FF>FGHBD0GA/ACGBBGHG1D1FGGBF1><GF00<0=GGDGDDG00CHFFH/GCH00;00CCGHBCC:CCG0FFFFG?0C
@M03495:530:000000000-LYBTV:1:1104:27652:18426 2:N:0:CATCACCC+TGCTATAT
ATATTTTGCCGTTGATAAACCAGCCTCCCTGTGGTCGTTATCTTGCTCCTTCTGTCGTCAACGAATTTACTAATTCCAAAGCTCACATGCTGACAGATCGGAAGAGCGTCGTGTAGGGAAAGAGTGTATATAGCAGTGTAGATCTCGGTGGTCGCCGTATCATTAAAAAAAAAAAGAAGAAGTGTGTCGTGTGATAGTGCTTATGTATGATGAAGTATGGATAAGGTGGTTAGACGATAGAGAAGGGGTAG
+
BCCCBFFFFFBBFGGGGGGGGGHHGHHGGHHFHHHHGGGHHHHHHHHHHHHHHHHHGGFHGHGGGHHHGHHHGHHHHHFHHHHHGBFHHHHHHHHHGHHHGGGGFHHGGGGGGHHHGGHHHHHHGHHHHHGHHHGHHHF3BF3?>@GG/A?C2>//A/.>0FD111111A@E<@?.../0//000:.0.9...00000=000000<0000<00000<00:0000<000...:.00.-...0000/..-<<.
@M03495:530:000000000-LYBTV:1:1104:7550:18427 2:N:0:CATCACCC+TGCTATAT
ATATTTTGCCGTTGATAAACCAGCTAATCCTGAAAAAAAAATCAAAGCTAAAAACTACAATGCTAAGACCACGATGTGACTGCTATCAAAGTTAGATATATATGTAAATTATTCATCTGTCAAATCCTAGAATTATATCATACCTGCTCCAGCAATCACGACCTGCTGGGCTGTGTGCACGAACCCCCCGTTCAGCCCGACCGCTGCGCCTTATCCGGTAACTATCGTCTTGAGTCCAACCCGGTAAGACA
+
CBCCCFFFFFCBGGGGGGGGGGHHHHHHHHHHHHHHHGGGGHHHHHHHHHHHHHGHHFHHHHHHHHHHHHHHFCHGHHFEGHFHHHHHHHHHHHHHHHHHHHHHFHHHHHHHHHHHHHHHHHHHHHHHHHHHHHHHHHHHHHFFGHHHHHHHHGGHHHHGGGGGHGHHGGHHGGHHHHHFGGECGFGGGGGGHHHHGEGCFGGGFGGGGGFFFFFFFFDFFFFFBFFFFEEFFFFFFFFFFFFF-@EF0B/
@M03495:530:000000000-LYBTV:1:1104:28742:18442 2:N:0:CATCACCC+TGCTATAT
ATATTTTGCCGTTGATAAACCAGTCAGGAGTCCAAAGCTCACATGCTGACAGATCGGAAGAGCGTCGTGTAGGGAAAGAGTGTATATAGCAGTGTAGATCTCGGTGGTCGCCGTATCATTAAAAAAAAAAGAAGAGAGGGATGAGGTGTGTGGCGAACGACGATATATAAAAGAGAGCAGTATGAGGATGAGTCTGGTATGACTGTGAGGTATGACAGAGGTATAGGTATGGGTAAGGGATGAAGTGTGCG
+
BBCCCFFFFFBAFGGGGGGGGGHHHHHHHGHHHHHHHHHHHHHHHHHHFBGHFGHHGEGEHHHGEGGEEGHGGFHHGHGHHHGHHHFHFBGHHHFBGDDBF4GF>?F/3E/?EE/0BD4F44B?B<@>/>/?00100/...0.110>.<<....----:.---..-0000000.//..0/000000/0;00000;0:;00000000000./00000:0//.000;0;0000/./:/00../.00;00000.
@M03495:530:000000000-LYBTV:1:1104:26035:18465 2:N:0:CATCACCC+TGCTATAT
ATATTTTGCCGTTGATAAACCACCCTCCCTGTGGTCGTTATCTTGCTCCTTCTGTCGTCAACGAATTTACTAATTCCAAAGCTCACATGCTGACAGATCGGAAGAGCGTCGTGTAGGGAAAGAGTGTATATAGCAGTGTAGATCTCGGTGGTCGCCGGGTCATTAAAAAAAAAAAAAGAAACTAAACGGGACTGTACGCAACGTGGTATAGAACAAAGTTTGGATAACATACGGCATAAATAGAAGAATAG
+
BABBBFFBFFBAEEEGGGGGGGGGGHHGGHHHHHHHGGGHHHHHHHHFFHGHHHHFGGEHGHGGGFHHFHGHFGHHGHHHHHHHGDEGGHHHFHHHFHGHGGGGGHGGGGGEGHHFHGFHHHFHFHHHFHHFFFHHFF3?3322>>FFDGG?1<</>-<<-01>F0<00<-A::@-99..//;090/....-..///...---..../////9//../////9/////////.A---/////;////////
@M03495:530:000000000-LYBTV:1:1104:24395:18495 2:N:0:CATCACCC+TGCTATAT
ATATTTTGCCGTTGATAAACCAGCTAATCCTGAAAAAAAAATCAAAGCTAAAAACTACAATGCTAAGACCACGATGTGACTGCTATCAAAGTTAGATATATATGTAAATTATTCATCTGTCAAATCCTAGAATTATATCATACCTGCTCCAGCAATCACGACCTGTAATGGTTTAGTGGGTTGTTCACTGTTTCTGAAAAATGAAGATAGTTGTCCAGCTTCCAAAAAGTTTATTGTGTTTTCTAGTGGAG
+
BBBBBFFFBFBAGGGGGFGGGGHHHGHHHHHHHGHHHGGGGHHHGHFHHHHHHHGHHHFHHHHHHHHHHGFHFEHGHFHHHBGFHHHHGHHFGHHHHHHHHHHHHHHHHGHHHHHHGHHHHHGHHHHHHHHHHHHHHGHHHHHFHHGHHFHFFGHHGHHGGGGGHHHGFHHHHFHGFGHHAF?EHHHHHGFHHHHHHH0GCHHF<GGHHHHHHHFHHHFFBCGHFHAEGGGFGGGGGFGGGGGGGG0FGB.
@M03495:530:000000000-LYBTV:1:1104:28323:18522 2:N:0:CATCACCC+TGCTATAT
ATATTTTGCCGTTGATAAACCAGCTAATCCTGAAAAAAAAATCAAAGCTAAAAACTACAATGCTAAGACCACGATGTGACTGCTATCAAAGTTAGATATATATGTAAATTATTCATCTGTCAAATCCTAGAATTATATCATACCTGCTCCAGCAATCACGACCTGTCCTGGCAAACAACCTGCAGAAAAGCCAATCAAATATATTTTCACAAGAGATGGAATGTGAGGCAATAATAGAGTACAAAGGTTGA
+
111A13DF1DAA111333A1GGHG1GFGF3FFDADAGE/EEFAGCF1BFG1F1BEHHHBGHFHEBFFF10BF/>?C0@FD21011BC@B@G1EFGHHFFGEGHHBGFGFHHHGHHHDFGHHFHDG1<FGFFHHFHHBBGHHHF0GH0<F1BB0CGHHHFGCCCCFFCGHHGF0GFAFC.CGG0GHDFGGGAGFCGHHHFHHHHECGFGHF0GHFHHHHHHCGG;FGGG.CFGGFFFFFF;B0B;;BF0CF/
@M03495:530:000000000-LYBTV:1:1104:19632:18524 2:N:0:CATCACCC+TGCTATAT
ATATTTTGCCGTTGATAAACCAGCTAATCCTGAAAAAAAAATCAAAGCTAAAAACTACAATGCTAAGACCACGATGTGACTGCTATCAAAGTTAGATATATATGTAAATTATTCATCTGTCAAATCCTAGAATTATATCATACCTGCTCCAGCAATCACGACCTGTAATGGTTTAGTGGGTTGTTCACTGTTTCTGAAAAATGAAGATAGTTGTCCAGCTTCCAAAAAGTTTATTGTGTTTTCTAGTGGAG
+
AABBBFFFFFBAFEGGGGGGGGHGHHHGHCGHHHGHHGGGGHFFHHFFHGGHHHDFHHHHHHHHHHHHGGHHGEHEGFHHHFFGHHHHGHHFGHHHHFHHHHHHGGHHHHHHHHHHHGHHHHHGHHHHHHHHGHHHHHHHHHHGGHGFHHHHHHGHHGHGGFGGHGHHHFGFGHHHHFHH>FCGFHHHHHGHDGHHHHHFHGH0DGCGHCGHHHHHHHBBGGGFBG..?CFFGFGGGF9FFGBFFGFFGGE
@M03495:530:000000000-LYBTV:1:1104:14681:18535 2:N:0:CATCACCC+TGCTATAT
ATATTTGCCGTTGATAAACCAGCTAATCCTGAAAAAAAAATCAAAGCTAAAAACTACAATGCTAAGACCACGATGTGACTGCTATCAAAGTTAGATATATATGTAAATTATTCATCTGTCAAATCCTAGAATTATATCATACCTGCTCCAGCAATCACGACCTGTAATGGTTTAGTGGGTTGTTCACTGTTTCTGAAAAATGAAGATAGTTGTCCAGCTTCCAAAAAGTTTATTGTGTTTTCTAGTGGAGG
+
AAAAADBFFBBBGFGFGGGCGGHHHHHHHGHHHHGHGGGGHHHHHGHHHHHHHGGHHHGGHHHFHHHHGHHGEHEHFFHFFFHFFHHHHHHEGHHHHHHGHHHEGHHGHHHHHGFHHHHHHGHHHHHHHHHGHHHHHHHHHHHHHHHHHHHGHHHHHFFDFGEGFH<GGHGFHHHGGHGCFCEHHHHHEHHHHHHFHHEAGHG0GHHHHGFFGGGGFFFGCCFFCG.;0BFGGFFFGBFFFGFFGFFFBED
@M03495:530:000000000-LYBTV:1:1104:6856:18561 2:N:0:CATCACCC+TGCTATAT
ATATTTTGCCGTTGATAAACCAGCTAATCCTGAAAAAAAAATCAAAGCTAAAAACTACAATGCTAAGACCACGATGTGACTGCTATCAAAGTTAGATATATATGTAAATTATTCATCTGTCAAATCCTAGAATTATATCATACCTGCTCCAGCAATCACGACCTGTAATGGTTTAGTGGGTTGTTCACTGTTTCTGAAAAATGAAGATAGTTGTCCAGCTTCCAAAAAGTTTATTGTGTTTTCTAGTGGAG
+
BACCCFFFFFCCGGGGGGGGGGHHHHHGHHHHHHHHHGGGGHHGHHGHHGGHHHGHHHHHHGHHHHHHHHHHGGHG14GBDGFFE4FGGHHFGGGHHHHHHHHHFHHHHHHHFHHHHEHHHHHHHGHHHHHHHHHHGHHHHHFCHHHGFBGGGGFHHHHGGCDGHGHHHHHGHHHBFDGHAFGDHHHFHFFGGHEFHHHHHEFGHHFGBCGHHHH0GHHFHCGCCHHEFFGBFGBBFFBFGFBFBBFF.CE
@M03495:530:000000000-LYBTV:1:1104:21442:18566 2:N:0:CATCACCC+TGCTATAT
ATATTTTGCCGTTGATAAACCAGGACTCAGGCGGACCAAAGCTCACATGCTGACAGATCGGAAGAGCGTCGTGTAGGGAAAGGGTGTATATAGCAGTGTAGATCTCGGTGGTCGCCGTATCATTAAAAAAAAAAACAGAGAGAGAAAAAGGTGGGGGGGCGGAAGGTCATAATAAAATCTATCAAGAGGAAACGGAGAAGGGGAAGATCAGGGGTATCGGGCCTGCAAGGGGCGAAGATCGACTGGTGATC
+
CCCCCFFFFFCAGGGGGGGGGGHGHHHHHHHHGGGGGHHHHHHHHGHHHHHHHHHHHHHHGFGGHGGFFGEEFFGHHGHGHGHGHGGHHHHFGHHHGHHFH4GGBGFF?ED<?C/AC<<0=2FF2@D21/@AFC<.<////..:.00/.:.00.-9-----:--..000000000000009000000...9//....-./9.-....00000.-..00.----.9./00..----9-.00;.-..99/000
@M03495:530:000000000-LYBTV:1:1104:11316:18575 2:N:0:CATCACCC+TGCTATAT
ATATTTTGCCGTTGATAAACCAGGACTCAGGCTGGACCAAAGCTCACATGCTGACAGATCGGAAGAGCGTCGTGTAGGGAAAGAGTGTATATAGCAGTGTAGATCTCGGTGGTCGCCGTATCATTAAAAAAAAAAAAAGAGAAGAAGAAAGTGGGGGAGGAGGAACATAAGAGAGAAGAAATATGTAAAAACGTACGCACACGTCACATACTAGACGGATGTAGTGTTGTATACAGTAGCGAACGTGCAAA
+
BCCCCFFFFFCBGGGGGGGGGGHGHHHHHHHHHHGHHHHHHHHHHHHHGHHHHGHHGGHHHGGGGHHHGGGF>EHHHHGHHHGGHFFBGHHHHHFHHHG4EGG4DDHHGEGGE3E/EE/<FFFHGHDF3FFCG/@@--..</0/<//<//0;00.:----....:./000000/..0/0//00000:0000.-...-..--.-....000000000....-0000/00.:000000000;:----;...00
@M03495:530:000000000-LYBTV:1:1104:24259:18591 2:N:0:CATCACCC+TGCTATAT
ATATTTTGCCGATGATAAACCAGCTAATCCTGAAAAAAAAATCAAAGCTAAAAACTACAATGCTACGACCACGATGTGACTGCTATCAAAGTTAGATATATATGTAAATTATTCATCTGTCAAATCCTAGAATTATATCATACCTGCTCCAGCAATCACGACCTGTAATGGTTTAGTGGGTTGTTCACTGTTTCTGAAAAATGAAGATAGTTGTCTAGCTTGCAAAAAGTTTATTGTGTTTTCTAGTGGAG
+
A11>ABFFB1A1111BGFGGBGHHG1DA1FAG1A1A0EE?/BFFHF1AFBA111/1B11B1BGGF1/>BEGE/>FC01BF2B0FG2>B21@BFFFH2GF>2DDH2BGGHHH2GFFH22BGGH2DFHC1GBGDGHDBGFF>GHB0BF0F1<<<CGHHHBG//<CCHHHGFHHD1<FF=1F..<-<<GF=DG0=D0DBB00:CGHCFG0;GHHCGC0000CGC/.000/;A;;0;FEFFFF//9C00999.;.
@M03495:530:000000000-LYBTV:1:1104:21952:18594 2:N:0:CATCACCC+TGCTATAT
ATATTTTGCCGTTGATAAACCAGGACTCAGGCTGGACCAAAGCTCACATGCTGACAGATCGGAAGAGCGTCGTGTAGGGAAAGAGTGTATATAGCAGTGTAGATCTCGGTGGTCGCCGTATCATTAAAAAAAAAAAAAAAGAATCATCCGAAGTGGGAGGGGGATGTTAGAGAAGATAAGATAGGATGCGAGTGTGGTCGTGGAGTACGATAATCAGATATAGAGGTGAGGGTCGAAGAGTAGTGGCACGG
+
ABBCCFFFFFC2EFGGGGGGGGHGEHHFHHHHHHGGHHHHHHHHHHHHHHHHHHHHHHHHHGGGGHHHGGGF>EHHHGGGHHHHHHGFGHHHHHHHHHHHHHFFHHHHGGGGEDE/?E/A0GE?FGFF32BDGCD@-<--...000000:..;;:0;..:----../00000:;/:/;///////;///-.9-.//.:;--....///.9...////;////:/://./..../--..;.///;/.9//.-
@M03495:530:000000000-LYBTV:1:1104:10995:18604 2:N:0:CATCACCC+TTCTATAT
ATATTTTGCCGTTGATAAACCAGGGACTCAGGCTGGACCAAAGCTCACATGCTGACAGATCGGAAGAGCGTCGTGTAGGGAAAGAGTGTATATAGAAGTGTAGATCTCGGTGGTCGCCGGATCATTAAAAAAAAAAAAAAAAAAGGTAAGGAAGGGAGGAGGGGAATAAGAGAAAAGAGAGAAGGTGCAAGAAGGAGGAAGGAGAGACAGCGAGGTACACGGGAAGGACAGAATATATACACGAGGGTAAG
+
BBCCCFFFFFCAGGGGGGGGGGHGGGGHHHHHHHHGHHHHHHHHGHHHHHHHHHHHHHGGHHEGGGGGHGGGGFGHHGHGHHHHGHHHHHHHHHHHHHGH4BFBFEHBGF?EF/3>/?E/<?BGHFF@D2GC@>?C-<------..000000/.....-...--../00000/0;//.//.90/.000000;//...../.......///9---;.0000.--.-;..././0000:00000.----.//0
@M03495:530:000000000-LYBTV:1:1104:3657:18605 2:N:0:CATCACCC+TGCTATAT
ATATTTTGCCGTTGATAAACCAGCTAATCCTGAAAAAAAAATCAAAGCTAAAAACTACAATGCTAAGACCACGATGTGACTGCTATCAAAGTTAGATATATATGTAAATTATTCATCTGTCAAATCCTAGAATTATATCATACCTGCTCCAGCAATCACGACCTGATAATGGTTTAGTGGGTTGTTCACTGTTTCTGAAAAATGAAGATAGTTGTCCAGCTTCCAAAAAGTTTATTGTGTTTTCTAGTGGA
+
>A3AAFFFFFDAEFGGGFGFGGHHHHHGHFHHHHFFHGGGGHHGHHF2GEHFHHGFHHHHHGHHHFHHHFFHEFHFGFHFFG3GHFGHGHHGHHHHHFGGHHHHGHHHHHHHHHHHGEHHGHHHHHHHHGHHGHHHHHGHHHHFGHFFHFGFBGFFGFHDGCGGHHHGHHGHF1GCBGHGHDGGGHGGHGGGGGHHGGFGBGHHDFGHFCGGHHHHHCC/;CB::::99A;FFGGFFBCCFGGGFBBFC;0
@M03495:530:000000000-LYBTV:1:1104:19625:18646 2:N:0:CATCACCC+TGCTATAT
ATATTTTGCCGTTGATAAACCAGGACTCAGGCTGGACCAAAGCTCACATGCTGACAGATCGGAAGAGCGTCGTGTAGGGAAAGAGTGTATATAGCAGTGTAGATCTCGGTGGTCGCCGGATCATTAAAAAAAAAAAAAGTGAAGAATATGTATGTGGAGGCGGACAGAGACAAACAAAAGAGAGTCAAGTGGACATAGAAGCAAGGAGCTGCAGGAGTAGAGGTGAGGGTGTCACGTGAGCTGGAGCAGGG
+
ABCCDFFFFFCAGGGGGGGGGGHGHHHHHHHHHHGHHHHHHHHHHHHHHHHHHHHHHHHHHGGGGHHHGGGE>EGFHHGHHHHHHGFFHHHHHHGHHFGFGGB4FFFHG/EE?3>/?E//?BHHGEGFH2BCC<<--<.000000/00000000::00:..-----.//:////....././/.0000090000000000000//.....00/0.;99/00090;0.....-000.....000/.././.-
@M03495:530:000000000-LYBTV:1:1104:15471:18656 2:N:0:CATCACCC+TGCTATAT
ATATTTTGCCGTTGATAAACCAGCTAATCCTGAAAAAAAAATCAAAGCTAAAAACTACAATGCTAAGACCACGATGTGACTGCTATCAAAGTTAGATATATATGTAAATTATTCATCTGTCAAATCCTAGAATTATATCATACCTGCTCCAGCAATCACGACCTGTAATGGTTTAGTGGGTTGTTCACTGTTTCTGAAAAATGAAGATAGTTGTCCAGCTTCCAAAAAGTTTATTGTGTTTTCTAGTGGAG
+
BBBBBFFFFFBA?FGGGGGGGGHHGHHHHGHHHHHHHGGGGHHHHHHHHFHHFGGHHGGHFHHHHHHHHHHHEGHEGHHFHGCGHDGHHGGHHHHHHHHFHHHHGHHHHHHHHHHHHHHHHHGGHHHHHFHHHHHHHHHHHHHBGHFHHGHHGHHHHGHGGGGGHHHGHHHFHHHEDGGGCECDHHGGHHHHHGHHHHHHFHHGHHGFHHHFHHF:GHGHFGFGBGG.CBFFGGFGFFF/C9BFBFFGGGG
@M03495:530:000000000-LYBTV:1:1104:17373:18680 2:N:0:CATCACCC+TGCTATAT
ATATTTTGCCGTTGATAAACCAGCTAATCCTGAAAAAAAAATCAAAGCTAAAAACTACAATGCTAAGACCACGATGTGACTGCTATCAAAGTTAGATATATATGTAAATTATTCATCTGTCAAATCCTAGAATTATATCATACCTGCTCCAGCAATCACGACCTGTAATGGTTTAGTGGGTTGTTCACTGTTTCTGAAAAATGAAGATAGTTGTCCAGCTTCCAAAAAGTTTATTGTGTTTTCTAGTGGAG
+
AAAABFFFFFBAGGGGGGGGGGHHHHHHHHHHHHHHHGGGGHHHHGHGHHHHHHGHHHHHFHHHHHHHHGGHGGHGHFFHGGEHHHFHGHFFFHHHHHHHHHHHGHHHHHHHHHHHHHHHHHGHHHHHHHHHHHHHHHHHHHHHHHHHHHHHEHHHHHHGGGGGHHFBGHHHHHHHHHEGEFGDHHHHHHDHGHHHHHGHHHHGFGGHHHCHHHHGHHBCHHFHFHCEFFFGFBFGFFGGFGGFFGGGGGE
@M03495:530:000000000-LYBTV:1:1104:25236:18682 2:N:0:CATCACCC+TGCTATAT
ATATTTTGCCGTTGATAAACCAGGGACTCAGGCTGGACCAAAGCTCACATGCTGACAGATCGGAAGAGCGTCGTGTAGGGAAAGAGTGTATATAGCAGTGTAGATCTCGGTGGTCGCCGTATCATTAAAAAAAAAAAAAAAATAGGAGATCAAGGGTGAGGGGCATCGAGACAGACAAGATGTAGGACTAGTGGTTGAGACCGAAGCACAAGACGCGTCGTGGATGCTGAGTGTGGTATGTGACATGGAAG
+
BBCDCFFFFFDCGGGGGGGGGGHGGGGHHHHHHHHGHHHHHHHHHHHHHHHHHHHHHHHHHHGGGGGHHGGGG>FHHHHGCHHHBFGHHHHHGGFHHHHHFGGEFFGHFE/>??3E/EE/?0BBGHGGFGFGGG/@-<-<--.0000/./00000..<....--<//9/...///.//./00<0:00://000.0../0.0.-----0///<//.------...<</000.00<0./000:000000/00:
@M03495:530:000000000-LYBTV:1:1104:28161:18684 2:N:0:CATCAGCC+TGCTATAT
ATATTTTGCCGTTGATAAACCAGGACTCAGGCTGGACCAAAGCTCACATGCTGACAGATCGGAAGAGCGTCGTGTAGGGAAAGAGGGTATATAGCAGTGTAGAGATGGGTGGTCGCGGGGGCATTAAAATAAAAAGTGAGGGAAACGCAGTGGGGGGAGGTATGAATATCAGACAGAAGGAAGATAGTGAGTGTAACACAAGAGGAGGATGCAGTGATGGGAGGGATTATGTGATGTAATGTTCATGCTAT
+
AABBBFFFDF?2EFGGB5ABGEGFEAE4FEGEF2EFHHHHCHGGGG3FGFGAGGF3B3B3BE1FEAFA0B1>01?2FGGFGHHBB1B>BB44B44BB4FB43434?33/3?//3>/////--</0=0<0=0<<00.0000..:../.---.//.--;---./9/9///////;9..///../..9///////99/////..........//./9//////...--..//9////9////9///////////
@M03495:530:000000000-LYBTV:1:1104:27926:18705 2:N:0:CATCACCC+TGCTATAT
ATATTTTGCCGTTGATAAACCAGGACTCAGGCTGGACCAAAGCTCACATGCTGACAGATCGGAAGAGCGTCGTGTAGGGAAAGAGTGTATATAGCAGTGTAGATCTCGGTGGTCGCCGTATCATTAAAAAAAAAAAAAAGTGCAAATGGGTAAACAATAGTTGCTATACCATTGAGCTGTCTAATGGTAGGAGTACATCATTAGTTGAGCGCGTATGACTGATAGTAACCATATAGGTGACCTAGGATCAG
+
CCCCBFFFFFBBGGGGGGGGGGHGHHHHHHHHHHGFFHHHHHGHHHGHHHFFHHHFHEDHHGGGGHHHGFEE>EFHHGGFHHHHH4BBFGHHHHHGHHHBEFGG44FGG?///B<//>E/0?BFG3DF3DD<@/<><-<.0000=0000.:0/000.;0;000;00:0000;00000000:000000000.0/9/00;090000000909----9./0009000090000000000000000000/0:/.0
@M03495:530:000000000-LYBTV:1:1104:4490:18740 2:N:0:CATCACCC+TGCTATAT
ATATTTTGCCGTTGATAAACCAGCTAATCCTGAAAAAAAAATCAAAGCTAAAAACTACAATGCTAAGACCACGATGTGACTGCTATCAAAGTTAGATATATATGTAAATTATTCATCTGTCAAATCCTAGAATTATATCATACCTGCTCCAGCAATCACGACCTGTAATGGTTTAGTGGGTTGTTCACTGTTTCTGAAAAATGAAGATAGTTGTCCAGCTTCCAAAAAGTTTATTGTGTTTTCTAGTGGAG
+
BBBCBFFFFFCAGGGGGGGGGGHHHHHHHHHHHHHHHGGGGHHHHHGHHGHHGHFHHHHHHHHHHHHHHHHHEGHGHHHHHHHHHHHHHGHGHHHHHHHHHHHHFHFHHGHHHHHHHHHHHHHHHHHHHHHHHHHHHHHHHHFFHHFBHHFHGHHHHHFDGGGGHHHGHHHGHHHGGHHGEGGGHHHHHHDHHHFHHFGDGHHHHFHHHHHHGHHHHFHHHGFHFB:.CBFFGGGGGGFGGFGGGGGGGFE
@M03495:530:000000000-LYBTV:1:1104:20186:18775 2:N:0:CATCACCC+TGCTATAT
ATATTTTGCCGTTGATAAACCAGCTAATCCTGAAAAAAAAATCAAAGCTAAAAACTACAATGCTAAGACCACGATGTGACTGCTATCAAAGTTAGATATATATGTAAATTATTCATCTGTCAAATCCTAGAATTATATCATACCTGCTCCAGCAATCACGACCTGTAATGGTTTAGTGGGTTGTTCACTGTTTCTGAAAAATGAAGATAGTTGTCCAGCTTCCAAAAAGTTTATTGTGTTTTCTAGTGGAG
+
3AABBFFFFFBAEGGGGGGGGGHHHGHHHHHGHHHHHGGFCHGFHHFHHHHGGGEHFBGHHGHHFHHHGGHHDEHGFGHFBGCGHFGHHGFFGHGHHGHHHHHHFHHGFGHHHHHHHHHHHHFFHHGHHHGHHHHHHHHHHHHFHHFFFFHFHHHHHEHFEGGGHHGFHHE<?GHGB1FE>FGGHHHGGHFHGGHHF00DCGHGEFCHHHHHHHFHEHHECHBGCC:AA9CFFGFGGGG/B/FFFGFGEGE
@M03495:530:000000000-LYBTV:1:1104:12947:18799 2:N:0:CATCACCC+TGCTATAT
ATATTTTGCCGTTGATAAACCAGCTAATCCTGAAAAAAAAATCAAAGCTAAAAACTACAATGCTAAGACCACGATGTGACTGCTATCAAAGTTAGATATATATGTAAATTATTCATCTGTCAAATCCTAGAATTATATCATACCTGCTCCAGCAATCACGACCTGTAATGGTTTAGTGGGTTGTTCACTGTTTCTGAAAAATGAAGATAGTTGTCCAGCTTCCAAAAAGTTTATTGTGTTTTCTAGTGGAG
+
ABBBAFFFFFBAEGGGGGGGGGHHHHHHHHHHHHHHHGGGGHHGHHGHHGHHHEGHHHHHHHHHHHHHHHGHEEFGFBGHGHHHGGGHHHHHHHHFHHHEHHHHFGHHHHHGFEHHHHHHHHHHHHHHHHHHGHHGHGHHHHFHHHHHHFGHHGHHFHHGGGGGGHFFHHHFFHHHHHHEGGGGHHGHHHGGHHGHHHGHGFHHHHHHGGHEHHGHHHFFHHHH0G:AEFGBFGFFGG;FB/BFGGGGGFE
@M03495:530:000000000-LYBTV:1:1104:26867:18811 2:N:0:CATCACCC+TGCTATAT
ATATTTTGCCGTTGATAAACCACTCTAGCTGCCATAGCAATGTCACAACCACTTCTTGCCCTCCAAAGCTCACATGCTGACAGATCGGAAGAGCGTCGTGTAGGGAAAGAGTGTATATAGCAGTGTAGATCTCGGTGGTCGCCGGATCATTAAAAAAAAAAGAAGTAACGAGATAAAGGAGGGTGCGCATAATGAAGAAATGAAGATGTGCTGTCGATGACAAGAGAGATGATTATGACGATGGCACATGG
+
ABBCBFFFFFCAFGGGGGGGGGGHHHHHHCHHHHHHHHHHHHFHHHHHDEGGHFHGHHBHFHHGHHHHHGHHFGHHHHHFFGHHHGGFFGG1CGGGGGGGGHHHGHFHFHHHHHHHHHHHBGHFHHFFF4FFDHFDDD/BC<ED/<ECGF1DB?11@-@<-.../000:....:;000:/..-;..-9-..00000;0//00;/////:9///:/.../////.;./A.//////99//.....///9//:
@M03495:530:000000000-LYBTV:1:1104:24786:18816 2:N:0:CATCACCC+TGCTATAT
ATATTTTGCCGTTGATAAACCACCCTCCCTGTGGTCGTTATCTTGCTCCTTCTGTCGTCAACGAATTTATTCCAAAGCTCACATGCTGACAGATCGGAAGAGCGTCGTGTAGGGAAAGAGTGTATATAGCAGTGTAGATCTCGGTGGTCGCCGTATCATTAAAAAAAAAAAAAAAGTAGAGATTGCAGATGATCAGTGAAGCAACAGAAGACAAAAGTGTTATTTGGACAGATATTCTGGTCATTTAGCAA
+
CCCDDFFFFFCBGGGGGGGGGGGGGHHGGHHHHHHHGGGHHHHHHHHHHHHHHHHHGGGHGHGGGHHHHHHHHHHHHHHHHHHHHBFFHHHHHHHHGGGGGHHGGGGGGHHHFGHHHGHHHHHHHHHHHGHHHHHHBGGGHGGGAEA?2<@EE//?<FGBGHG1<<EEFC-<---.0111111100101011111<1111<00/.<//000////./01:1111<1<000</:<111110111111<1111
@M03495:530:000000000-LYBTV:1:1104:11672:18822 2:N:0:CATCACCC+TGCTATAT
ATATTTTGCCGTTGATAAACCAGGGACTCAGGCTGGACCAAAGCTCACATGCTGACAGATCGGAAGAGCGTCGTGTAGGGAAAGAGTGTATATAGCAGTGTAGATCTCGGTGGTCGCCGTATCATTAAAAAAAAAAAAAAAGAGAAGGATGGGAGGGGAGGAAGGAGAGGAAGAATGAAGAGAGAGAGTAAAGCAAAGAGGGAGGATAGGAGACAGGATAAGGCTGTAAGGTACGGGGAGGAGTGGAGTGA
+
BCCDEFFFFFCCGGGGGGGGGGHGGGGHHHHHHHHGHHHHHHHHHHHHHHHHHHHHHHHFHHGGGGFHHGGGGEEHHHHGGHHHFGHHHHHHHHGHHHHHHGGFHFBDGG>EE/3E/EE/<0GFGEFFFFFGCDCG-<---..//0/.<00../.---.<-./........<.</010111./.....0111<10/0//:<..9-./0:/</..//..00000/0..1110:11.<-----.</..0.0.1
@M03495:530:000000000-LYBTV:1:1104:7289:18824 2:N:0:CATCACCC+TGCTATAT
ATATTTTGCCGTTGATAAACCAGCAATGTCACAACCACTTCTTGCCCTCCAAAGCTCACATGCTGACAGATCGGAAGAGCGTCGTGTAGGGAAAGAGTGTATATAGCAGTGTAGATCTCGGTGGTCGCCGTATCATTAAAAAAAAAAATAGAAGAAAGAAGAGAGTAAGAAATCGGTGAAGTAAAAATGAGAGAATAGAAAAAGTAGAGCGAGAGAAAACAAAGTAAACGGATGTGAAGTGATCTTAGGCG
+
ABBCCFFFFFCBGGGGGGGGGGHHHHHHHHHHHHGGGGHHHHHHHHHHHGEHHHHHHHHHGHHHHHHHHHHHFGGGGHHHGGGG@FGHHHGFGHHHHHHGHHHHHGHHFFH4GHHB4BGHGEEGG3</DC/??GHFHH>2@DD@@-<-00<000<////.//././00000/0;..:..000;0090.:990/./00:00;/9.:090009-99-.////.:.///://....-//;////;////////:
@M03495:530:000000000-LYBTV:1:1104:16730:18857 2:N:0:CATCACCC+TGCTATAT
ATATTTTGCCGTTGATAAACCACCCTCCCTGTGGTCGTTATCTTGCTCCTTCTGTCGTCAACGAATTTACTAATTCCAAAGCTCACATGCTGACAGATCGGAAGAGCGTCGTGTAGGGAAAGAGTGTATATAGCAGTGTAGATCTCGGTGGTCGCCGTATCATTAAAAAAAAAAAAAAAGAGGATAAAGACGAGGAGTGTAGGAAGTAATAGGAAAAGAAGAATGACATGATCGTCGCGAGGATAAGCACA
+
CCCCCFFFFFDDGGGGGGGGGGGGGHHGGHHHHHHHGGGHHHHHHHHHHHHHHHHHGGGHGHGGGHHHHHHHHHHHHHHHHHHHHHHHHHHHHHHHHHHHGGGGHHHGFGGGGHHHHGHHHHHHGHHHHHHHHHHHHHFHBDG2FFGGEEFE1A?CE@.<<GGB11F1>EEE?@--:-;;./9.;00000/.----.9.90;0;0.000000000/;9A.;0/09000;0:00./.-9-----/00000//
@M03495:530:000000000-LYBTV:1:1104:24157:18860 2:N:0:CATCACCC+TGCTATAT
ATATTTTGCCGTTGATAAACCAGAACCATCCAAAGCTCACATGCTGACAGATCGGAAGAGCGTCGTGTAGGGAAAGAGTGTATATAGCAGTGTAGATCTCGGTGGTCGCCGTATCATTAAAAAAAAAAAAAGTAAGTACGAAGTGGTTGGCAGGATGAATGGAACGTAATGATGGTGAGCGCGTAAGACGGGAGAGAACATGGAGAACGGACGTGGTGGGCGAGTACTAGTGAGAGTACCGTCTTGGGGTA
+
CCCDDFFFFFCBGGGGGGGGGGHHHHHHHHHHHHHHHHHHHHHHHHHHHHHHHHGGGGHGHGEGFEGGGHHGFFHHHHHHHHHHGGGFHHGHFHHFFGHGHFEGFE?EEAF/?FGFGHHFHFHGGGGD//>.1111<11.....000..-00.-:000000:000.....00000<00.0-<---..00..-.-...00/00:0/0.0..9--...<..-.----.0<000<000<0000.....00.-..
@M03495:530:000000000-LYBTV:1:1104:14074:18870 2:N:0:CATCACCC+TGCTATAT
ATATTTTGCCGTTGATAAACCAGTCAGGAGTCCAAAGCTCACATGCTGACAGATCGGAAGAGCGTCGTGTAGGGAAAGAGTGCATATAGCAGTGTAGATCTCGGTGGTCGCCGTATCATTAAAAAAAAAAAAAGCACGATCGTCTCATGCAGGCAAGGCGCCCGGATAACAAGCATTACCCACACATAGCACGCGTATTCTACAACCGCCACATGCTGTCGACAGAGCCACGTCGACTGACAATGAGTCAG
+
BBBBBFFFFFBAEGGGGGGFGGHHHHHHHGHHHHHHHGHHHHHHHHHHGGHHEGFHGDAEHHHGEGGAEFFGHGHHHHHHGG4B44BGFGHHHGBFFGE4BBFF?11/?>/?</E0BF444DEHG//B/CC--.01<-..<-/../00=0<0:..:...-:--;--9.0000;./0;C0;/9....//9///--9--;9//99///.9---../9/////..;.-///./.-..-9-..////////9///
@M03495:530:000000000-LYBTV:1:1104:23706:18882 2:N:0:CATCACCC+TGCTATAT
ATATTTTGCCGTTGATAAACCACCCTCCCTGTGGTCGTTATCTTGCTCCTTCTGTCGTCAACGAATTTACTAATTCCAAAGCTCACATGCTGACAGATCGGAAGAGCGTCGTGTAGGGAAAGAGTGTATATAGCAGTGTAGATCTCGGTGGTCGCCGTATCATTAAAAAAAAAAAAAATGGAGTATAAGGGGGTGGGATAGAAGAGTTACATAATAGAAGGTGTGGTGAAGTATGGAGAGAACTGAATCGG
+
ABCCCFFFFFCAEGGGGGGGGGGGGHHGGHHHHHHHGGGHHHHHHHHHHHHHHHHHGGGHGHGGGHHHHHHHEGHHHHHHHHHHHHHHGHHHHHHHHHHHGGGGFGHGGGGGGHHHHGHHHHGHGHHHHHHHHHHHGHFHGG2GHG0C?CE??///<<.>FF1GGBGFGCFG-A@:--.000/;/00009.--;--@A0/00000.0000000;099B00.0009.9.009B000/0/0..000000:0..
@M03495:530:000000000-LYBTV:1:1104:3538:18913 2:N:0:CATCACCC+TGCTATAT
ATATTTTGCCGTTGATAACCACCCTCCCTGTGGTCGTTATCTTGCTCCTTCTGTCGTCAACGAATTTACTAATTCCAAAGCTCACATGCTGACAGATCGGAAGAGCGTCGTGTAGGGAAAGAGTGTATATAGCAGTGTAGATCTCGGTGGGCGCCGTATCATTAAAAAAAAAAAAAAAGGAGATAACAAGAGAGCACAGAGAAGATCGAAAAAGAGTAATGAGGAGATGAGTAGAATAAGAGGGCAGGGGG
+
CCCCCFFFFFBAGGGGGGGGGGGGHHGGHHHHHFGEEFHHHHHHHHGHHHHHHHGFFFHGHGGGHHHHHHHHHHGHHHGHFHHHFGGHHHHHHHHFHHFEEGGGHHGGGEEFFFFHGHHHHFGFHGHHHHHBGGHGH?FGF3@22@F/?A/?>//>-.<01=D111<1<@?::-:---../.:900000;9./9.0.//0//09000../.-.;./0000;00/0../00000000009000.9...----
@M03495:530:000000000-LYBTV:1:1104:4637:18923 2:N:0:CATCACCC+TGCTATAT
ATATTTTGCCGTTGATAAACCAGGACTCAGGCTGGACCAAAGCTCACATGCTGACAGATCGGAAGAGCGTCGTGTAGGGAAAGAGTGTATATAGCAGTGTAGATCTCGGTGGTCGCCGTATCATTAAAAAAAAAAAGAGATGACAGTGGTATGGGTGTAGCACAATTAGCACTACAAATGCTCATACTTCTTCATAGCTCGTGGTCACACTCTAGTAATCATTCTTTAGACTGATTTACATATCGTTATCG
+
CCCCCFFFFFBAFFGGGGGGGGHGHHHHHHGGHHGHHHHHHHGHHHGHHHHHGHHHGHHHHGGGGHHHGGGGEEHHFHGGHHHHHGGFGGHHHHHHHHG@GFGHFFFHGAE?EFF/EE</BFHGHFDDDG@C@/>-.<001111>0<0/000</./<<0<000:/00:0/0000/00000000000000000;0000090.9..900009/9000:0:00000009000000;00:0000:000:/99.0.
@M03495:530:000000000-LYBTV:1:1104:7261:18942 2:N:0:CATCACCC+TGCTATAT
ATATTTTGCCGTTGATAAACCAGCTAATCCTGAAAAAAAAATCAAAGCTAAAAACTACAATGCTAAGACCACGATGTGACTGCTATCAAAGTTAGATATACATGTAAATTATTCATCTGTCAAATCCTAGAATTATATCATACCTGCTCCAGCAATCACGACCTGTAATGGTTTAGTGGGTTGTTCACTGTTTCTGAAAAATGAAGATAGTTGTCCAGCTTCCAAAAAGTTTATTGTGTTTTCTAGTGGAG
+
AABBBFFFFFCBGGGGGGGGGGHHHHHHHHHHHHHHHGGGGHHHHHGHHFHHHHGHHGHHHHHHHHHHFHGHGGHGHHHFFHFHHHHHHHHHHHHHHHHG4FGHHHHHHHHHHHHHHHHHGHHHHHHHHHHHGHHHHHGHHHGHHHFHHHHHHHHHHGHGGGGGHHHHHHHHHEHHFHHGCFGGHHGHHFGHHHHHHHHHHHHHHG:GHHFFHHHHGHFHHHGFGH.:ABFGFGFGGGFGGGGGGFCBFBE
@M03495:530:000000000-LYBTV:1:1104:9805:18953 2:N:0:CATCACCC+TGCTATAT
ATATTTTGCCGTTGATAAACCACCCTCCCTGTGGTCGTTATCTTGCTCCTTCTGTCGTCAACGAATTTACTAATTCCAAAGCTCACATGCTGACAGATCGGAAGAGCGTCGTGTAGGGAAAGAGTGTATATAGCAGTGTAGATCTCGGTGGTCGCCGGATCATTAAAAAAAAAAAAAGAGGATAAATGGTGGTGAGGGGAGGGAAGAAGTGAAGGACACTGCATTGGCGTGAGGAGGAGGTACGGTATGAA
+
BCCDDFFFFFCBGGGGGGGGGGGGGHHGGHHHHHHHGGGHHHHHHHHHHHHHHHHHGGGHGHGGGHHHHHHHGHHHHHHHHHHHHHGHHHHHGHHHHHHHGGGGHHHGGGGGGHHHHGHHHHHHHHHHHHHHHHHHGH3DFFFFHDGF/?E/1>//@--.<FGDF<D10@EC@----../../001<1011...1<..-.-9-....//:01110../.:0001100/-.-...0...<.901../.<011
@M03495:530:000000000-LYBTV:1:1104:14374:18958 2:N:0:CATCACCC+TGCTATAT
ATATTTTGCCGTTGATAAACCACCCTCCCTGTGGTCGTTATCTTGCTCCTTCTGTCGTCAACGAATTTACTAATTCCAAAGCTCACATGCTGACAGATCGGAAGAGCGTCGTGTAGGGAAAGAGTGTATATAGCAGTGTAGATCTCGGTGGTCGCCGTATCATTAAAAAAAAAAAAAAAGTAGATCACTATGGAAGTGTCATGTATACGAAGAGATGAATGAAGTATCAGGACATCGATGAGCTAGTGAAG
+
CCCDDFFFFFCAGGGGGGGGGGGGGHHGGHHHHHHHGGGHHHHHHHHHHHHHHHHHGGGHGHGGGHHHHHHHGHHHHHHHHHHHHHHHHHHHHHHHHHHHGGGGHHHGGGGFGHHGHGHHHHFGDGHHHHHGGGHHHHHGHH22DFGG??C/1>/?A/.<0FG1G1<1FE@E:------.;000000/0000000/0;0000000000..:.../:00;0000000000:00./:09/:0000000000;0
@M03495:530:000000000-LYBTV:1:1104:19258:18967 2:N:0:CATCACCC+TGCTATAT
ATATTTTGCCGTTGTAAACCAGCTAATTCCAAAGCTCACATGCTGACAGATCGGAAGAGCGTCGTGTAGGGAAAGAGTGTATATAGCAGTGTAGATCTCGGTGGTCGCCGTATCATTAAAAAAAAAAAGGAAATAGTAAATGGGAAGCGGGCGATTATTGGGAGAAGAACACACATATGCAGCGAAGATCCTCGACACGAGATAGTGATGTCAGCCTGTGCAGTGGCGCATGTGGCGGGAAGGGACGCTGA
+
CCCCCFFFFFCAFGGGGGGGGGHHHHHHHHGHHHHHHHHHHHHHHHHHEGHHHGGGGHHHGGGGEFAFGHGEGEHHHHHGHHHHHDGHHFGFGHFEGHFFG1EE?@EE?F//BBGFHD4?4FCCDC@///011?=11111111001..-------.;;000..9C.:0:///9..0:;00000----900000..-.-9-;..:0000:000000/:.000000:/.-.-..:00.-----.9..99-9;.
@M03495:530:000000000-LYBTV:1:1104:25854:18967 2:N:0:CATCACCC+TGCTATAT
ATATTTTGCCGTTGATAAACCAGCTAATCCTGAAAAAAAAATCAAAGCTAAAAACTACAATGCTAAGACCACGATGTGACTGCTATCAAAGTTAGATATATATGTAAATTATTCATCTGTCAAATCCTAGAATTATATCATACCTGCTCCAGCAATCACGACCTGTAATGGTTTAGTGGGTTGTTCACTGTTTCTGAAAAATGAAGATAGTTGTCCAGCTTCCAAAAAGTTTATTGTGTTTTCTAGTGGAG
+
3AAABBFFFFD2AEGGGGGGGGHHFHHHHHHHHHHHHFGGGHHHHHHGHGBBGEGFHEGHFHHHHHGDD?2FAEEFFHHGFFHHFGGHGHGFGGHHHHHHHHHHFGFHFHHHFFHH4EGGDHHHHHHHHHHFHHHHHHHHHHFGGFFGHGGHEHHHB2FAFCCAGDDFGHH?DGHEGFHEEGGDGH1=GGGHGHHHHHHHHHHFHHGGFHHHFGCFHHFHHFHEGE...;CFBBBFB9CFFB9FFGGGGGG
@M03495:530:000000000-LYBTV:1:1104:6568:18968 2:N:0:CATCACCC+TGCTATAT
ATATTTTGCCGTTGATAAACCAGGACTCAGGCTGGACCAAAGCTCACATGCTGACAGATCGGAAGAGCGTCGTGTAGGGAAAGAGTGTATATAGCAGTGTAGATCTCGGTGGTCGCCGTATCATTAAAAAAAAAAAAAGAGAGAGAGAGTACTGCAGAGTGAGAAGTACTATCGAAGTACGATGCGGAGTGCAGGGGGATGACGTGGAAGAGGAAGACGTATATAGAGGACAGTGACGTATGACTGATCTA
+
CCCCCFFFFFCAFFGGGGGGGGHGFHHHHHHHHHGHHHHHHHGHHHHHHHHHHHHHHGHHHGGGGHHHGGGG>EGHHHGHHHHHGFGBGHHHHHHHHFC@BBF4GFGHGEGG/?E?FE/C?GHFHHGGHGGG?//-<-../<...<.:C000000000.0000;:/0000900../..00.....----..009.;;--..00.:.;.0/..../../...0000000/../.0090...0/00;00;000
@M03495:530:000000000-LYBTV:1:1104:7707:18990 2:N:0:CATCACCC+TGCTATAT
ATATTTTGCCGATGATAAACCGGGTCGTGATCTTGCTACTTCTGTCGTCAACGAATTTAATAATTCCAAAGCTCACATGCTGCCAGATCGGAAGAGCGTCGTGCATGGAAAGAGTGTATATAGCAGGGTAGGAAGAGGGTGGCGACGAGCAAGTAAAAAAAAAATAAAAAAGTAAATGGCGTGCTGTATGCATGGAGAAAGGGAAGTATCATGTAAGATGCTAGAGGACAAGTTACAGAATAGAGTAGATG
+
A@AA?3DF1FD111B3BFGG100A0AAE00A2DB2FB211D1D1D2AF/F/1////BD22B2F222AF@100B1111D11F110B1011F?E/?FC0/E/E////2B01BBCFF111BB2222>F1//0<//110@0/////0>//<---<//0000<0--A:?A09000-.0000000;-;A..00//9////99-/9//-----/;/9/://////;///////---;--9/////9//////////;/
@M03495:530:000000000-LYBTV:1:1104:10181:19003 2:N:0:CATCACCC+TGCTATAT
ATATTTTGCCGTTGATAAACCAGCTAATCCTGAAAAAAAAATCAAAGCTAAAAACTACAATGCTAAGACCACGATGTGACTGCTATCAAAGTTAGATATATATGTAAATTATTCATCTGTCAAATCCTAGAATTATATCATACCTGCTCCAGCAATCACGACCTGTAATGGTTTAGTGGGTTGTTCACTGTTTCTGAAAAATGAAGATAGTTGTCCAGCTTCCAAAAAGTTTATTGTGTTTTCTAGTGGAG
+
AAABBFFFFFBAGGGGGGGGGGHHHHHHHHHHGHHHHGGGGHHHHHHHHHHHGHFFHHHHDGHGHFHHHFHHGGHGHGHHGHHHHHHHHHHHHHHHHHGFGHHHHHHHHHHHHHHHHHGHFHGHHHHHHHHHHHHHHHHFHHHHHHGHHHGFFHHHGHHGGCGGGHHFFGGGDGHHFGGHDGGGHHHHHHHHHHGDG0<<CHHB=GFFHHHHHGGHGHHHBHHF0CCAE0BBFGGGGG/FFBFFF0CF?FG
@M03495:530:000000000-LYBTV:1:1104:24577:19013 2:N:0:CATCACCC+TGCTATAT
ATATTTTGCCGTTGATAAACCAGCTAATCCTGAAAAAAAAATCAAAGCTAAAAACTACAATGCTAAGACCACGATGTGACTGCTATCAAAGTTAGATATATATGTAAATTATTCATCTGTCAAATCCTAGAATTATATCATACCTGCTCCAGCAATCACGACCTGTAATGGTTTAGTGGGTTGTTCACTGTTTCTGAAAAATGAAGATAGTTGTCCAGCTTCCAAAAAGTTTATTGTGTTTTCTAGTGGAG
+
AABAAFFFFFB?EGGGGGGGGGHHHHHHHGHHHHHHHGGGGHGFHGHGHHHHHHGHHHFHHHHHHHHHHEGHGEHFHGFHHFEHHHEHHHHFFGHHHHHGHHHHGHHHHHHHHHHHHHHHHHHHHHHHHGHHGHHHHHHHHHEFHHGGHBFFFGFHHFHGGGGDHHHHHHGHHHHGDGHEDFCEFGGFHHGGHHFHHHHHAGHBDGCGGHHHHHFFGH/CGC/;;CHEFFFFGGGGGGFGGGGGFFFGFBA
@M03495:530:000000000-LYBTV:1:1104:12147:19036 2:N:0:CATCACCC+TGCTATAT
ATATTTTGCCGTTGATAAACCAGAACCATCCAAAGCTCACATGCTGACAGATCGGAAGAGCGTCGTGTAGGGAAAGAGTGTATATAGCAGTGTAGATCTCGGTGGTCGCCGTATCATTAAAAAAAAAAAAAAAAGAGAACTAGGAAGGTAGAGGAAAAAGTAAAACGAAACAAGAAGTGGAGTAGAGTAGAGAGAGGTGAAGATACACAATAGGGATAAAGACATATAGGGACCTAGAGAGACACTGTGCA
+
CCCDDFFFFFCBGGGGGGGGGGHHHHHHHGHHHHHHHHHHHHHHHHHHHHHHHHGGGGHHHGGGGEGFFGHGBGHHGHHHHHHHHGGHHHHHEGHHHFFHGGFGGEGEEGEGDAGHHGHGGGHGGGGG/>----.<</00100/:1..01011/.///..011<10-.<.-/.////<000.::111111111....0.101:11<100.0110.///0111//111110./../<0<<<<.///001<11
@M03495:530:000000000-LYBTV:1:1104:20862:19036 2:N:0:CATCACCC+TGCTATAT
ATATTTTGCCGTTGATAAACCAGTCAGGAGTCCAAAGCTCACATGCTGACAGATCGGAAGAGCGTCGTGTAGGGAAAGAGTGTATATAGCAGTGTAGATCTCGGTGGTCGCCGGATCATTAAAAAAAAAAAAATCAACAAACGACAGGGGAGGGTGTGGGAGAATAGAATGGCGATGTGCCGCAGAAACATAAAAAGTTCTACGTATTGGACACATCAAGGTGAGCATAAGTGAACGAACTTGGATGCTGA
+
CCDDCFFFFFCAGGGGGGGGGGHHHHHHHGHHHHHHHGHHHHHHHGHHHHHHHHGHGGGEGHHGFGGAEHHGGFFHHFHGGHHHHHHHFHHHHGFGGFHGHHHGEEEEBEGFF//<BFGBHHFGFCFGGC@-<.<<0/0.....---.:-.---..9.......00000000/---..000-----/0//000000.0000;:..:;000000./000000000.00000000000..9-.000000/000
@M03495:530:000000000-LYBTV:1:1104:6861:19039 2:N:0:CATCACCC+TGCTATAT
ATATTTTGCCGTTGATAAACCAGCTAATCCTGAAAAAAAAATCAAAGCTAAAAACTACAATGCTAAGACCACGATGTGACTGCTATCAAAGTTAGATATATATGTAAATTATTCATCTGTCAAATCCTAGAATTATATCATACCTGCTCCAGCAATCACGACCTGTCCTGGCAAACAACCTGCAGAAAAGCCAATCAAATATATTTTCACAAGAGATGGAATGTGAGGCAATAATAGAGTACAAAGGTTGA
+
BBBBBFFFFFBAGFGGGGGGGFHHHHHHHHHHHHHHHGGGGHHHHHHHHHHHHHGHHHHHGHHHHHHHHHHHGGHGHHHGHHGHFFGHGHGGGHHHHHHHHHHHFHHHHHHHGHHHHGHHHHHHHHHHHHHHHHHHHHGHHHHGGHHFHBCHHGHHHHHGGGGGHHHHHHGHHHHHHHHGHHHHHHHHFHHHHHGHHHHHHHHHHHHHHHHHHHHGHGHHCHFCFFFFEEFFFFFGGFF;CFFGGFBCBF;
@M03495:530:000000000-LYBTV:1:1104:9845:19061 2:N:0:CATCACCC+TGCTATAT
ATATTTTGCCGTTGATAAACCAGGACTCAGGCTGGACCAAAGCTCACATGCTGACAGATCGGAAGAGCGTCGTGTAGGGAAAGAGTGTATATAGCAGTGTAGATCTCGGTGGTCGCCGTATCATTAAAAAAAAAAATAGGCTATAAAAGGGACATAGACGGAACCGTGAGTAGTGATATGAAGTAACCAGTAACATATCTGTATGAGGCGAGGTGCAGTGGAGAATAGCAGGAGCGGTGACGTAGAACGGG
+
ABCDDFFFFFCBGGGGGGGGGGHGHHHHHHHHCHGHGHHHHHHHHHHHHHHHHHHHHGHHHGGGGHHHGGGF>EHHHHGGHHHGHGGFGHHHHHHHHFHBGGFFGEHHG?EE>3</?>>BFGHFHHFHDF@CC/@-0111111111100.....00<00....-.-;:..0000/0000000000000:.0;000000000000000/.----:900;00/0.0.0:0000..9.;-9-.0;....00...
@M03495:530:000000000-LYBTV:1:1104:24721:19068 2:N:0:CATCACCC+TGCTATAT
ATATTTTGCCGTTGATAAACCAGCTAATCCTGAAAAAAAAATCAAAGCTAAAAACTACAATGCTAAGACCACGATGTGACTGCTATCAAAGTTAGATATATATGTAAATTATTCATCTGTCAAATCCTAGAATTATATCATACCTGCTCCAGCAATCACGACCTGTAATGGTTTAGTGGGTTGTTCACTGTTTCTGAAAAATGAAGATAGTTGTCCAGCTTCCAAAAAGTTTATTGTGTTTTCTAGTGGAG
+
ABABAFFFFFB>EFGFFFGGGGHHHHHGHFHHHHHHHGGGGHHHHGGFGFFFEHDFHHHHHHHHHHHHHGHHE01FBGHHHBBHFF3GHHHGHGFHGHHFHHHHGHHHHGHHGHHHFHHHHHHHHHGHHHHHHGHHHHHHHHHBGFFGGFFFFHFHGFHGGCCGHHHG<DHHGHHGDGHAEE-AHHBFFHHHHHFFHHHGHHHHFGGHHHHHGH000:/CG0C:CF.;AFGB;FF09BFFB9;B0B;BA0.
@M03495:530:000000000-LYBTV:1:1104:10095:19088 2:N:0:CATCACCC+TGCTATAT
ATATTTTGCCGTTGATAAACCACCCTCCCTGTGGTCGTTATCTTGCTCCTTCTGTCGTCAACGAATTTACTAATTCCAAAGCTCACATGCTGACAGATCGGAAGAGCGTCGTGTAGGGAAAGAGTGTATATAGCAGTGTAGATCTCGGTGGTCGCCGGGTCATTAAAGAAAAAAAAGAGAATATATAGAGAAGAGAGCGAGCTCGAAAAAGACAAGTGGACAGAGAAGAAGAAGAGAAATGGGGCAACACA
+
BBBBCFFFFFCBGGGGGGGGGGGGGHHGGHHHHHHHGGGHHHHHHGHHHHHHHHHHGGGHGHGGGHHHHHHHFHHHHHHHHHHHGHHHHHHHHHHHHHHHGGGGHHGGGGGGGHHHHGHHHHGHGHHHHHHHHHHH?G?FGFBGFFHG?CG/1//?>--<-0F1<D00=CCG.E--..//00:000;00000/0./.9---9.0.9/.-...///.900009.9//0/0/;0//:.:00000.;.-...9.
@M03495:530:000000000-LYBTV:1:1104:6047:19118 2:N:0:CATCACCC+TGCTATAT
ATATTTTGCCGTTGATAAACCAGCTAATCCTGAAAAAAAAATCAAAGCTAAAAACTACAATGCTAAGACCACGATGTGACTGCTATCAAAGTTAGATATATATGTAAATTATTCATCTGTCAAATCCTAGAATTATATCATACCTGCTCCAGCAATCACGACCTGCTAATGGTTTAGTGGGTTGTTCACTGTTTCTGAAAAATGAAGATAGTTGTCCAGCTTCCAAAAAGTTTATTGTGTTTTCTAGTGGG
+
>AABBFFFFFD>EEGFGGFGGGHHHHHHHFHHHFHHHFFGGHCFHHFFHHHGHHGGHBHHHHHGHHHHHHHHGFEFGFHHHGGHFGC@GFHGHHHHGHHHHHHHHHHHHHHHHHHHHHHHHGHHHHHHHHHHFHHHGFHHHHH?FGAFGBFGFGFGHHGGGGG?GHHHHHHGFDGHGHHHGGGGCGHHHGH0G0DDGGDDGGGHFFHHHHFHEHHHFGGHFFHGFHFA.C9B0FGFF0;FGGGFGFGGFG.
@M03495:530:000000000-LYBTV:1:1104:21820:19124 2:N:0:CATCACCC+TGCTATAT
ATATTTTGCCGTTGATAAACCAGCTAATCCTGAAAAAAAAATCAAAGCTAAAAACTACAATGCTAAGACCACGATGTGACTGCTATCAAAGTTAGATATATATGTAAATTATTCATCTGTCAAATCCTAGAATTATATCATACCTGCTCCAGCAATCACGACTAATGGTTTAGTGGGTTGTTCACTGTTTCTGAAAAATGAAGATAGTTGTCCAGCTTCCAAAAAGTTTATTGTGTTTTCTAGTGGAGGTC
+
A@ABBFFFFFCAGGGGGGGGGGHHHHHFHHHHHHHGHGGGGHHHHHHHHHHHHHGGHHHHHHHHHHHHHHHHGGHGGHHHHHHHHHHHHGGGHHGHHHHHHHHGHHHHHHHHHHHHGHHHHHHHHHHHHHGHHHHHHHHGHHGCGHGGHHGFFFHHFFHFDGGGHHHHFHHHHGHHFGGGCHGHHHHHFFHHHHHHHHHHGFHHHHHFHHHFGFHGHGHGH:CEGDFGGGGGGFGFFFGGGGGFFFFEEE/
@M03495:530:000000000-LYBTV:1:1104:8418:19124 2:N:0:CATCACCC+TGCTATAT
ATATTTTGCCGTTGATAAACCAAAGCTCACATGCTGACAGATCGGAAGAGCGTCGTGTAGGGAAAGAGTGTATATAGCAGTGTAGATCTCGGTGGTCGCCGTATCATTAAAAAAAAAAAAAGATTCGGAGTATAGGAGCTCGGTGTAGATAGGAATATAAGAAAGTGAGGGTGAAAGAAATGTTAGTCGATAGTGTACTTGTTAGAGAGCAGAGCTTGGGTGCTGAGTCAGGAGATAATGTACGGATGTGA
+
CCCCDFFFFFCCGGGGGGGGGGHHHHHHHHHHHHHHHHHHHHHHGGGGHHHGEFGGGHHGHGHHHHFHGHGHHHHHHHHHHHGHHEEGHFHG1EEA3EEGG/?FGHHGHHGFHGGGCCB<///11=.0.-<011111/..0.-..<0000<0/000<<0000:<00000.....00</./00:<0<:0.....000000:00000000..0</./00<.....000.0000/0..<0000<0<..9.-0<0
@M03495:530:000000000-LYBTV:1:1104:19162:19124 2:N:0:CATCACCC+TGCTATAT
ATATTTTGCCGTTGATAAACCAGGACTCAGGCTGGACCAAAGCTCACATGCTGACAGATCGGAAGAGCGTCGTGTAGGGAAAGAGTGTATATAGCAGTGTAGATCTCGGCGGTCGCCGTATCATTAAAAAAAAACCCACCCCACACCCCCCCGCCCCCCCCCCCCCCCCCCCCCCCCCCCCACCCCCCCCCCCCCCCCCCCCCCCCCCCCCCCCCCCCCGCCCCCCCCCCCCCCCCCCCCCCCCACCCCAC
+
BBCCCFFFFFCAFFGFGGGGGGHGEHHHHHHHHHGHHHHHGHGHHHHHGGHFHHHGGHHFHG?FGHHHCEEE>>F2GGF3GEFBFB@B4FHHHHHFGGG4@34FB4GFG/><<<//?//<0FD2GFBFGB/<<<....<<.<.:....AA9----:--;B;D-@-:--;=-@-:;BB;--@-;.DA>---;---:--9---:-;:-=D---:9--;-9--;-:9---------;@--------@B...9.;
@M03495:530:000000000-LYBTV:1:1104:22129:19139 2:N:0:CATCACCC+TGCTATAT
ATATTTTGCCGTTGATAAACCAGTCCAAAGCTCACAAGCTGACAGATCGGAAGAGCGTCGTGTAGGGAAAGAGTGTATATAGCAGTGTAGATCTCGGTGGTCGCCGTATCATTAAAAAAAAAAAAAAAAAGAAAAACGGTAGAGCCTAGGATGACAACAGCATTAAATAGATACGATAGTCGACTAAGCAAATAGTATGAGCATGAGCACGCCTAGTATCCATAGAGCTCAGTGAAGACGTAGATAATAGA
+
BCCCDFFFFFDCGGGGGGGGGGHHHHHFHHHHHHHHHHHHHHHHHHHHHGGGGHHHGGGAEEHHHHGGFHHHHFGHHHHHHHHHHFGBFGFHHHHHGGGG1@@EEEEEHHFHHHHFBGEDGCB@//--<-...<<..-...;000./0//00000:0.././00000000;000...9.;0:.-;-00/0/:0:00000:0000;0;00.--...;;000000;0000000/0000:0/..;:.000000;
@M03495:530:000000000-LYBTV:1:1104:2421:19152 2:N:0:CATCACCC+TGCTATAT
ATATTTTGCCGTTGATAAACCAGCTAATCCTGAAAAAAAAATCAAAGCTAAAAACTACAATGCTAAGACCACGATGTGACTGCTATCAAAGTTAGATATATATGTAAATTATTCATCTGTCAAATCCTAGAATTATATCATACCTGCTCCAGCAATCACGACCTGTAATGGTTTAGTGGGTTGTTCACTGTTTCTGAAAAATGAAGATAGTTGTCCAGCTTCCAAAAAGTTTATTGTGTTTTCTAGTGGAG
+
AABAAFFFFFDAEGFGGGGGGGHHHHHHHHHHHHHHHGGGGHFFHGHFHDFGFGGHHGHHFHGHGHGHHHHHEFHEGDHHHFFGHFGHGFHDFHFHHGHFGGFHGHHHHDHHFHHHHHHHHHBDGHFHFFGHHHHHHHHHHHFBGHEGFHGFFGHHHHHAGCGGHHHHGHHHHGHHDFA.>FGDHHGHHHGHHHHHHFGHFHHFFFFHCGCGHHFHHHECHHBF<C.999FFGGGGGGBFFFFGGFFG.0:
@M03495:530:000000000-LYBTV:1:1104:28397:19169 2:N:0:CATCACCC+TGCTATAT
ATATTTTGCCGTTGATAAACCAGCTAATCCTGAAAAAAAAATCAAAGCTAAAAACTACAATGCTAAGACCACGATGTGACTGCTATCAAAGTTAGATATATATGTAAATTATTCATCTGTCAAATCCTAGAATTATATCATACCTGCTCCAGCAATCACGACCTGTAATGGTTTAGTGGGTTGTTCACTGTTTCTGAAAAATGAAGATAGTTGTCCAGCTTCCAAAAAGTTTATTGTGTTTTCTAGTGGAG
+
?AABBFFFFFBAGGGGGGGGGGHGHFGFHGHFFFHFHGGGGH3FHHFGHEGHDFEHHFHHFHHHHHHHFFGHGFHAGFHHFFFGHHFHHHHHHHHHFHHHHHHGGHHHHFHHHHFHGHHHGHHHHHHHHHHHHHGHHHHFHHHFDGGFG2BF2FCGFGHGGGGGHGHHHHG1GGHHFHHGGG?DHFFDGGHHHHHFHBDG.GFHGHFFGGHGGH::0GCCGB/0;CCCAFGGBFGGGGGGGGFGBFFGE0A
@M03495:530:000000000-LYBTV:1:1104:12922:19184 2:N:0:CATCACCC+TGCTATAT
ATATTTTGCCGTTGATAAACCACCCTCCCTGTGGTCGTTATCTTGCTCCTTCTGTCGTCAACGAATTTACTAATTCCAAAGCTCACATGCTGACAGATCGGAAGAGCGTCGTGTAGGGAAAGAGTGTATATAGCAGTGTAGATCTCGGTGGTCGCCGTATCATTAAAAAAAAAAACAATAAAGACAGTAGGGAGCGGATAGTGGAGAAGGCAAGAGATAGAATGACCATAGATGAAGTGAGATCAGGAGTA
+
BCCCDFFFFFDBGGGGGGGGGGGGGHHGGHHHHHHHGGGHHHHHHHHHHHHHHHHHGGGHGHGGGHHHHHHHGHHHHHHHHEHFFBFDGHHHHHHH3GGHGGGGCGEEEEGEECGFFGHHGHFH3G?GHHHHHDGHHHDFGF222FGG/CE/1<//A/.>0>=1GB11FEEEE?-...000000//<<000./<.----<B00.0.0./....././0000000000000:0<0000<00<<0:000<<//
@M03495:530:000000000-LYBTV:1:1104:13700:19190 2:N:0:CATCACCC+TGCTATAT
ATATTTTGCCGTTGATAAACCAGCTAATCCTGAAAAAAAAATCAAAGCTAAAAACTACAATGCTAAGACCACGATGTGACTGCTATCAAAGTTAGATATATATGTAAATTATTCATCTGTCAAATCCTAGAATTATATCATACCTGCTCCAGCAATCACGACCTGTAATGGTTTAGTGGGTTGTTCACTGTTTCTGAAAAATGAAGATAGTTGTCCAGCTTCCAAAAAGTTTATTGTGTTTTCTAGTGGAG
+
?AAABFFFFFD2EEFFGGGGGGGHHHHHGHHGGHHFHGGGGHHFHFFFGFHHGHGHHFHHHHHGHHHHHFGH1EHFEFGHBDEGHHHHHFHGBGFHHHFHHHHGBGHHFFHGGHHHGGFGFHDHF3GHFFHHHHHGHHGHHHFHD2CBG2?GGHGHHBFGDDGGGFHFGGHGGHHG1>GGDEGGEFBGHHDFGHHHFHHHGHDD00;CCGCGBGC0GEFHBFHFC:.:ABFB0CBFGG/BBFGGGBFGFGE
@M03495:530:000000000-LYBTV:1:1104:7891:19196 2:N:0:CATCACCC+TGCTATAT
ATATTTTGCCGTTGATAAACCAGCTAATCCTGAAAAAAAAATCAAAGCTAAAAACTACAATGCTAAGACCACGATGTGACTGCTATCAAAGTTAGATATATATGTAAATTATTCATCTGTCAAATCCTAGAATTATATCATACCTGCTCCAGCAATCACGACCTGTAATGGTTTAGTGGGTTGTTCACTGTTTCTGAAAAATGAAGATAGTTGTCCAGCTTCCAAAAAGTTTATTGTGTTTTCTAGTGGAG
+
3AABBFFFFFBAGGGFGFGGGGHHHHHHHHHHGHHHHGGGGHGGFFFFHHGHGHGHHHHHHHHHHFFGHHHHEEHGHHGGFFCGFDGHHHHHHHHHHHFGHHHHFGHHHHHHHHHHHHFFGHHGHHHHHHHHHHHHGHHHHHGEBHGFGHEGHGHHHGHGGGGGHHHHGHHHHHHHHHHGGGGDGFHHHHHHHFGHDDGHHHHHFHFHHHCGHHCFHHHHHGFF<C.;CFGGFGGGGGFFGFFFGGGGGGE
@M03495:530:000000000-LYBTV:1:1104:9782:19228 2:N:0:CATCACCC+TGCTATAT
ATATTTTGCCGTTGATAAACCAGTCAACGAATTTACTAATTCCAAAGCTCACATGCTGACAGATCGGAAGAGCGTCGTGTAGGGAAAGAGTGTATATAGCAGTGTAGATCTCGGTGGTCGCCGTATCATTAAAAAAAAAAAAAAAGGAGAAAGAGGAAGAGAGCAAGGGGATGAGAAAGAGGAAGAAAGCAAAAGGCTGTACGGGCGCAGACGAGGGCGACATAGAGATGGAAGGAGGAAGGTATGTGACA
+
CDCDCFFFFFDBGGGGGGGGGGHHHHHHGGGHHHHHHHHHHHHGHHHHHGHHHHHHHHFHHHHHHHGEFFGGGGGGGGGGHHHGGGHFHHHHGHHHHHGHHHHH4FGFDGGHHF?EEEGGGGG//BFHHBGFHBDDCCCA-----<.<...0<:/../:../..0//..-<..<00000//../..//0/0/0//..0..00..---<---.--9--.<---.00<00000/0/.<.../..000000000
@M03495:530:000000000-LYBTV:1:1104:16375:19249 2:N:0:CATCACCC+TGCTATAT
ATATTTTGCCGTTGATAAACCAGCTAATCCTGAAAAAAAAATCAAAGCTAAAAACTACAATGCTAAGACCACGATGTGACTGCTATCAAAGTTAGATATATATGTAAATTATTCATCTGTCAAATCCTAGAATTATATCATACCTGCTCCAGCAATCACGACCTGTCCTGGCAAACAACCTGCAGAAAAGCCAATCAAATATATTTTCACAAGAGATGGAATGTGAGGCAATAATAGAGTACAAAGGTTGA
+
AACCCFFFFFCAEGGGGGGGGGHHHHHHHHHHHHHHHGGGGHHHHHHHHHHHHHGHHGHHHGHHHGHHHHHHGGHGHHHHHHHHHHHHHHHHHHHHHHHHHHHGHHHHHHHHHHHHHHHHHHHHHHHHHHHHHHHHHHHHHHHHHHHHHHHHGHHHHHHGGGGGHHHHHHHHHHHHHHHGHHGHHHHHHHHHHHHHHHGGHHHHHHHHHHHHHGHHHHHHGHHHGGGGGGFGGGFGGGGFFFGGGEGFFG9
@M03495:530:000000000-LYBTV:1:1104:10486:19258 2:N:0:CATCACCC+TGCTATAT
ATATTTTGCCGTTGATAAACCAGAGGACTCAGGCTGGACCAAAGCTCACATGCTGACAGATCGGAAGAGCGTCGTGTAGGGAAAGAGTGTATATAGCAGTGTAGATCTCGGTGGTCGCCGTATCATTAAAAAAAAAAACAAAGTAAACTACGGAGAGGAGCGAAGGAAGCAAAAAGAAGAAAGAAGGATATAGGGTACGATAACTGGGGGAAGAATAGGAGACAAAACGACAAGAAGGCATGTAGACAGAA
+
CCCCDFFFFFCBGGGGGGGGGGHHHGHHHHHHHHHHGHHHHHHHHHHHHHHHHHHHHHHHHHHGGGGHHHGGFGGFHHHHGGHHHGFGHHHHHHHHHHHGHHEFFGHFHHGFGG?DE/EGGDFHHHEHFDGHGCFCC-.<.0<10000000....-...:.-<--../.<0<:/..<<:0//0<./..000000.//0<..<.000/.--<.9./0<000/..///..9.-<-:///...0.:00<00</:
@M03495:530:000000000-LYBTV:1:1104:17775:19258 2:N:0:CATCACCC+TGCTATAT
ATATTTTGCCGTTGATAAACCAGAACCATCCAAAGCTCACATGCTGACAGATCGGAAGAGCGTCGTGTAGGGAAAGAGTGTATATAGCAGTGTAGATCTCGGTGGTCGCCGTATCATTAAAAAAAAAAAAAGAAAAAGAGAAGAGAGTGGCGGTCGGAAGAATAAAAGAACGTACGAGAAGGACGGATGCGAGGGTGAGGGTGGAGTGTTGAATGAGAAGGAGGGGCAGAGCAGGATGAGGTGCGTATGAG
+
CCCCCFFFFFCBGGGGGGGGGGHHHHHHHHHHHHHHHHHHHHHHHHHHHHHHHHGGGGGGHGGGGGGGGGHGFGEHHHHHHHHHHGHHHHHHFFGBDFFHHGEGF/DE/EE/<0FGEGHFHGGGGGGG</<.<00<0..</0/0./.<1..-------.../011111../....-<.../...<-..-/-.<9-......9.-9.0.11.11110111/....-9--.9./0/9.000://.09.../11
@M03495:530:000000000-LYBTV:1:1104:7645:19270 2:N:0:CATCACCC+TGCTATAT
ATATTTTGCCGTTGATAAACCAGCTAATCCTGAAAAAAAAATCAAAGCTAAAAACTACAATGCTAAGACCACGATGTGACTGCTATCAAAGTTAGATATATATGTAAATTATTCATCTGTCAAATCCTAGAATTATATCATACCTGCTCCAGCAATCATCCTGGCAAACAACCTGCAGAAAAGCCAATCAAATATATTTTCACAAGAGATGGAATGTGAGGCAATAATAGAGTACAAAGGTTGAACCTGTA
+
AA@BBFFFFFBAGGGGGGGGGGHHHHHHHHHHHHHHHGGGGHHHHHHHHHHHHHGHHHHHHHHHHHHHHHHHGEHGGFHHHHHHHHHHHHHHHHHHHHHHHHHHGHHHHHHHHHHHHHHHHHGHHHHHHHHHHHHHHHHHHHHFHHGHHHHHHHHHHHHHHHFFHHHHGHHHGGHHHHFHHFFGHHHHHHHGHHHHHHHFGFHGHHFHHHHHHHHHHHHGHGGHHGHHGHHGGGGFFGGGFFFGGGGGFF;
@M03495:530:000000000-LYBTV:1:1104:4449:19277 2:N:0:CATCACCC+TGCTATAT
ATATTTTGCCGTTGATAAACCAGCTAATCCTGAAAAAAAAATCAAAGCTAAAAACTACAATGCTAAGACCACGATGTGACTGCTATCAAAGTTAGATATATATGTAAATTATTCATCTGTCAAATCCTAGAATTATATCATACCTGCTCCAGCAATCACGACCTGTAATGGTTTAGTGGGTTGTTCACTGTTTCTGAAAAATGAAGATAGTTGTCCAGCTTCCAAAAAGTTTATTGTGTTTTCTAGTGGAG
+
ABBBBFFFFFBAG?GGGGGGGGHHHHHHHHHHFHHHHGGGGGHFHBGHHHHHHFFHHHHHHHHHHGHHHEGHEEHFGHHHHFEHHHHHGFHHHHHHHHHHHHHHHHHHHHHHFHHHHGHHHHHHHGHHHGHHHHHHHHHHHHHHGFEFGFHCFHFHHHHGGGGGFGHFHHGHHHFHGHHHDGGDEFHBDGHHDGHHGGFHHHHDDCCFHHGHHHG0GHFGHHGFFC.9ABFGGGGGGFBFGFFFGGFGFBE
@M03495:530:000000000-LYBTV:1:1104:2731:19281 2:N:0:CATCACCC+TGCTATAT
ATATTTTGCCGTTGATAAACCACCCTCCCTGTGGTCGTTATCTTGCTCCTTCTGTCGTCAACGAATTTACTAATTCCAAAGCTCACATGCTGACAGATCGGAAGAGCGTCGTGTAGGGAAAGAGTGTATATAGCAGTGTAGATCTCGGTGGTCGCCGGATCATTAAAAAAAAAAAAAAATTAAAAAAGACATGACTGCTTGTGCTGTGGAAGTTGAGTTAAGTATAGTTAAGATGAGATGTATGTACCAGG
+
BBCCCFFFFFCAEGGGGGGGGGGGGHHGGCHHHHGHGGGHGHHHHHHHHHHHHHHHGGGHGHEGGHFHDGHHHHHHGHHHHHGHFFGFHHHFHHHHFHHGGGGGGHHGFGGGGHHFHGHHHHFGGHHHHHHGBGHB?CDBGB22>20??C/C1/</A--.-<>FB0D0<<<@@@--;--./;0000:.9////////////.////:///9///////:////://///////;//////////;///999
@M03495:530:000000000-LYBTV:1:1104:19774:19284 2:N:0:CATCACCC+TGCTATAT
ATATTTTGCCGTTGATAAACCAGGGACTCAGGCTGGACCAAAGCTCACATGCTGACAGATCGGAAGAGCGTCGTGTAGGGAAAGAGTGTATATAGCAGTGTAGATCTCGGTGGTCGCCGTATCATTAAAAAAAAAAAAAAGGAAAGTAAGGGAGGAGGTGGGGTAGTTACAGGCAAGAGAGGTGTGATATATGTGGTGGAGCAGGGTGAGGGATGGGTAGGTGTCAGAGGGAATGGTGTGTGGTAGAGAGG
+
BBCCDFFFFFDAGGGGGGGGGGHGGGGHHHHHHHHGHHHHHHHHHHHHHHHHHHHHHHHGHHGGGGGHHGGGGEGHHHHGHHHHHHHHHHHHHHHHHHHHFFGHBBHHHGEEG?GE/EF@?BFGHHEFFFGCC>CC----..//=.000:0...-..;:..--.9.000;:0/..../:/:.0.0.:000000000/...././.:/...:../...:0..000:00009.9./0000.....:0:000..
@M03495:530:000000000-LYBTV:1:1104:29003:19289 2:N:0:CATCACCC+TGCTATAT
ATATTTTGCAGTTGATAAACCAGTCAGGAGTCCAAAGCTCACATGCTGACAGATCGGAAGAGCGTCGTGTAGGGAAAGAGTGTATATAGCAGTGTAGATATCGGTGGTCGGCGTATCATTAAAAAAAATAACTACACTTTAGTTGTATGATGTTGATTCATTTATTCATAATTGTACAATTACACAGTGAATTGCGTCGTCCATATGTCTGTGTACGCGCTATAAGAGTTGCATTGTATTACGCTTATTGT
+
1>>>AFFFF3BFGGFGGGGFBAAFFGGGAFHGCHHHGHGBFEGHFFGG1B1GGHFAG/AAFGHGGGGEAFGGEFHHHCGHGHHGHED22@@GHHG2F2F2B1/E>>/?1///>E//02BBDGG1B/>C0F11111101?1?1<1111?1111111111=<11=111111111110=000=000000<<0000000..---..:;00000000;090..----.0=00//9////;//////;-----/9//
@M03495:530:000000000-LYBTV:1:1104:24468:19299 2:N:0:CATCACCC+TGCTATAT
ATATTTTGCCGTTGATAAACCAGCTAATCCTGAAAAAAAAATCAAAGCTAAAAACTACAATGCTAAGACCACGATGTGACTGCTATCAAAGTTAGATATATATGTAAATTATTCATCTGTCAAATCCTAGAATTATATCATACCTGCTCCAGCAATCACGACCTGTAATGGTTTAGTGGGTTGTTCACTGTTTCTGAAAAATGAAGATAGTTGTCCAGCTTCCAAAAAGTTTATTGTGTTTTCTAGTGGAG
+
BBBAAFFBFFBAFAGGGGGGGGHHHHHHHGHHHHHFHECCGHHHHGHHHGHHHHGGHHHHHHHHHHHHHHGHFEHGFHHHHHEHBDFHHHHHHHHHHHHHHHHHEGHHHHHHHHHHHHHHHHHHHHHHHHHHHHHHHHHHHHHHHHHHHHHBFGGHHBHGGGGGHHHGFGEGHHHHGGGHGGGGHHGGHHGHFFFHHHHHHFH0<CGGHHFHHHGFFHFFFCBCCCGEEFGB0FFFGGGFFFFEFFFGFFF
@M03495:530:000000000-LYBTV:1:1104:8815:19327 2:N:0:CATCACCC+TGCTATAT
ATATTTTGCCGTTGATAAACCACCCTCCCTGTGGTCGTTATCTTGCTCCTTCTGTCGTCAACGAATTTACTAATTCCAAAGCTCACATGCTGACAGATCGGAAGAGCGTCGTGTAGGGAAAGAGTGTATATAGCAGTGTAGATCTCGGTGGTCGCCGGATCATTAAAAAAAAAAAAAAGGTATGTATGTATAGAGAGGTATGGGGTAACAAAATACAGGAGAGGAAACAAAAGCGAGGTGGAGGAGGATTG
+
BBCCBFFFFFDCGGGGGGGGGGGGGHHGGHHHHHHHGGGHHHHHHHHHHHHHHHHHGGGHGHGGGHHHFHHHGHHHGHHHHHHHHGHHHHHHHHHHHHHHGGGGHHHGGGGEGGHGHGHHHHHHHHHHHHEHHHHHGH?GGDFBDDCF?CGE1E?EE->.>FG1>DD0<@CECC----..<00000000000<<B0<.0000/..../000..00000<......////.../...--..<.<.<.../0/
@M03495:530:000000000-LYBTV:1:1104:25921:19337 2:N:0:CATCACCC+TGCTATAT
ATATTTTGCCGTTGATAAACCAGCTAATCCTGAAAAAAAAATCAAAGCTAAAAACTACAATGCTAAGACCACGATGTGACTGCTATCAAAGTTAGATATATATGTAAATTATTCATCTGTCAAATCCTAGAATTATATCATACCTGCTCCAGCAATCACGACCTGTAATGGTTTAGTGGGTTGTTCACTGTTTCTGAAAAATGAAGATAGTTGTCCAGCTTCCAAAAAGTTTATTGTGTTTTCTAGTGGAG
+
AAABBFFFFFBBGGGGGGGGGGHHHHHHHGHHGHHHHGGGGHHGHHFFHGHHHGFFHGHGGHHHHFHFHHHHFGHFFGHHGFFHD4FHHHHFHHHHHHHHHHHHGHHHHFHGHHHHFHHHHHHHHHHHHHHGHHHHHHGHHHHCGFHFHHHFFHHHHHHGGGGGHHHHHHHHHHHFFGGEDGGGHHGFHGHHHHHHHHHHHHHHDHCGHHHHGHFHGHHHHHHGHHFGGFGGGGGGGGGGGGFGGGFF?FE
@M03495:530:000000000-LYBTV:1:1104:5513:19347 2:N:0:CATCACCC+TGCTATAT
ATATTTTGCCGTTGATAAACCAGAGGACTCAGGCTGGACCAAAGCTCACATGCTGACAGATCGGAAGAGCGTCGTGTAGGGAAAGAGTGTATATAGCAGTGTAGATCTCGGTGGTCGCCGTATCATTAAAAAAAAAAATAGTCCAGCCTGCATGGGTCGCCATGTCATCCAAATACACTACTCACACTCAATATTTCACCCCGCAGTCCGATTCTGTTCGAAGAGTCGTGAATGGAGACAAGTATTTTGTC
+
ABBBBFFFFFBAFGGGGGGGGGHHHGHHHHGFGHGHGGFHHHHCFHFGGHHHGHHHHHHHHHHGEFFHFGGE1EEGHFFGGGHHGFBBFFGFHFHH4GHFFBBF4EFHFGGEEFEDE/<E//BGFDGB?3DFC/</-A01>111><0./..<00../<--;.::0::;00:<00009909/00;B9;////090;;FG00.--99-9//..../9////.9..:99/;..9./9/9B/.9;./9/////./
@M03495:530:000000000-LYBTV:1:1104:10240:19347 2:N:0:CATCACCC+TGCTATAT
ATATTTTGCCGTTGATAAACCACCCTCCCTGTGGTCGTTATCTTGCTCCTTCTGTCGTCAACGAATTTACTAATTCCAAAGCTCACATGCTGACAGATCGGAAGAGCGTCGTGTAGGGAAAGAGTGTATATAGCAGTGTAGATCTCGGTGGTCGCCGTATCATTAAAAAAAAAAAGAGTGAATTAGAAGGGGAGGTGGGGTGAGGTGAAGATAGAGACGATGAGGTGAGCAAAGGAGACGACGGGAGATGA
+
CCCCCFFFFFCBGGGGGGGGGGGGGHHGGHHHHHHHGGGHHHHHHHHHHHHHHHHHGGGHGHGGGHHHHHHHFHHHHHHHHHHHHHHHHHHHHHHHFHHHGGGGHHHGGGGGGHHHHGHHHHHHGHHHHHHHHHHHGHGHHFGFBFHGBE?<1>/?E<.0>GGGFGFBGCEG-@-.</1111111011:..-.--...--.-...:.1011111111/.<..<<//.1.<0/0</<EE..-----.-./01
@M03495:530:000000000-LYBTV:1:1104:4957:19347 2:N:0:CATCACCC+TGCTATAT
ATATTTTGCCGTTGATAAACCACCCTCCCTGTGGTCGTTATCTTGCTCCTTCTGTCGCAACGAATTTATCCAAAGCTCACATGCTGACAGATCGGAAGAGCGTCGTGTAGGGAAAGAGTGTATATAGCAGTGTAGATCTCGGTGGTCGCCGTATCATTAAAAAAAATAGACAACTAGTCACGAGGTTAAGCATGTTTTTTTCTCTTCATACTATTAATCCTTCTTGTCGTGCTTTATGACCAGTTCTTTCT
+
BBABBFFFFFBAGGGGGGGGGGGGGHHGGHHHHHGFGGGHHHHHHHGHFFHHHHHHGGEEFGFGHHHFHHHHGDFHHHHHHHHHHHHHHHGHHHGGFGHHGGGGGGGHGHHG?GHF?GGFHHHGHHHFHHGFHHFB3FGHFGGA/?2@/?A/.00>1FF111FG-<.<0000/.//00000..--;/00;0000099/9-9/000;99000/////;//9:B/99///.9...;/://///;.;/;/::9/
@M03495:530:000000000-LYBTV:1:1104:20102:19360 2:N:0:CATCACCC+TGCTATAT
ATATTTTGCCGTTGATAAACCAGTCAGGAGTCCAAAGCTCACATGCTGACAGATCGGAAGAGCGTCGTGTAGGGAAAGAGTGTATATAGCAGTGTAGATCTCGGTGGTCGCCGGAGCATTAAAAAAAAAAACAAGAGAGGCATAAAAATTGGTTGAACAAATTTTAATAAACACGACCAGTTGATCAATTAAGCGTGCTGTACCACAATAATAGGAGTTAACACGAGATGGTCAGATCGTGTCACAGCTAT
+
ABBBCFFFFFCAFGGGGGGFGGHFGFHFHGHGHFGHHHHHHHHHHHHGHFHHHHHGGCFEEGEFEGGAA1FG@?GFHGFHHHFHGEGHFHGHGG4BE44B4FHE1EF?3E?/E/</<?DHEBBFFFGGCA-..>0<00....<000<0./0<0..;000:;0;<C0:::;;C0C.---;90000000:0090;9-....://:///;:/:F//;///////://.--.;/;;///9//9/:.9////;///
@M03495:530:000000000-LYBTV:1:1104:7741:19364 2:N:0:CATCACCC+TGCTATAT
ATATTTTGCCGTTGATAAACCACCCTCCCTGTGGTCGTTATCTTGCTCCTTCTGTCGTCAACGAATTTACTAATTCCAAAGCTCACATGCTGACAGATCGGAAGAGCGTCGTGTAGGGAAAGAGTGTATATAGCAGTGTAGATCTCGGTGGTCGCCGTATCATTAAAAAAAAAAACAATGTCAAGTGCTGTGGTGACACGAGAAGTGAGCTAAGGGAGTGAGTATCATAGAAATGAAGTAGCTACAGTAGG
+
CCCCDFFFFFDCGGGGGGGGGGGGGHHGGHHHHHHHGGGHHHHHHHHHHHHHHHHHGGGHGHGGGHHHHHHHHHHHHHHHHHHHHHHHHHHHHHHHHHHHGGGGHHHGGGGGDGHHHGCHHHHHHHHHHHHHHHGHHHFFBG>FBHHGGGGFFECDG/A0FFGFHB><GCFCCG-...0000000<000<://<.0000.--../:000<0:00/.....0000000:00000:00<<000000000000:
@M03495:530:000000000-LYBTV:1:1104:12191:19364 2:N:0:CATCACCC+TGCTATAT
ATATTTTGCCGTTGATAAACCAGCTAATTCCAAAGCTCACATGCTGACAGATCGGAAGAGCGTCGTGTAGGGAAAGAGTGTATATAGCAGTGTAGATCTCGGTGGTCGCCGTATCATTAAAAAAAAAAAAAGAGGAAGAAATAGAGGTGGACGGAGAAGAAAAAACACATATGAGAAGAGTGAGTTAATATATCACGCAGAGGGAGTCGTAGTGTAGACGGGTACATACGAGCGGAGTAAGATAGGCCGTA
+
BCCDDFFFFFDBGGGGGGGGGGHHHHHHHHHHHHHHHHHHHHHHHHHHHHGHHHGGGGHGHGGGFEGFGHHGGGHHGHGHHHHHGGHHHHHHFGHEHFGHHGEFFGGG?FEEEGHHGHGEFFFGDG/B@/>..0.00000/00000/0...0--..-./0::/.-...<00000000/:.0<0000:<00000000..---<....</-..../00000..<-90000<...---<-./00::00/00--.
@M03495:530:000000000-LYBTV:1:1104:4285:19372 2:N:0:CATCACCC+TGCTATAT
ATATTTTGCCGTTGATAAACCAAAGCTCACATGCTGACAGATCGGAAGAGCCGTCGTGTAGGGAAAGAGTGTATATAGCAGTGTAGATCTCGGTGGTCGCCGTATCATTAAAAAAAAAAAAAGGGATATAGTAGGGGGATGCCGGATAGTGAGACAGAAGACTATAGACAATGGGAGAAGGATTGAAGAACAGACAGAGAGAGAAATGCATATAATGTAGATATAGATATGACATAGTATGCTTATGAGAA
+
ABABBFFFFFBAGGGGGGGGGGHHHHHHHHHHHHHHGHHHHHHHGGG?GHHGGGGGGGFHFHGHHHHGHHGHHHFHGGHHHHHHHHFDFGHFG1EG?FE/EE>A??BGFHBGBFECDC?<<////.<0111111<..--../0:--../000000/9/////;0000000/00/./.../.900/0000/////./9///.:..:/9////////;/://///9////9//9//9///9////////////
@M03495:530:000000000-LYBTV:1:1104:26200:19377 2:N:0:CATCACCC+TGCTATAT
ATATTTTGCCGTTGATAAACCAGGACTCAGGCTGGACCAAAGCTCACATGCTGACAGATCGGAAGAGCGTCGTGTAGGGAAAGAGTGTATATAGCAGTGTAGATCTCGGTGGTCGCCGTATCATTAAAAAAAAAAAAGGAGAAAGATAGTCAGAAAGTAGGGACATGCAAAAGATGTGCACACAAGCTTAGTGTGTGAACCATGTCGATGTCGAGGATCCGTGCAAGGTAATGTTAGTAGCAGCAGACTGG
+
BCCC@FFFFFCAFGGGGGGGGGHGGHHHHHHHHHGHHHGHHHFHHHHHHHHHHGGHHHGHHGGGGHHHGGGG>EHFHGGGHHHGHFB@FGHHHHHFHFHBFDG4F4FCGGGF>3<<?E/<00FBGHFFFB@/ACA-<../.<C///0=0000000//0000./.:000000:/.00000;00...../9000;00.;000:.0000.;././..---/9....9.//:/9////:///99///.../.9;.
@M03495:530:000000000-LYBTV:1:1104:20985:19380 2:N:0:CATCACCC+TGCTATAT
ATATTTTGCCGTTGATAAACCAGCTAATCCTGAAAAAAAAATCAAAGCTAAAAACTACAATGCTAAGACCACGATGTGACTGCTATCAAAGTTAGATATATATGTAAATTATTCATCTGTCAAATCCTAGAATTATATCATACCTGCTCCAGCAATCACGACCTGTAATGGTTTAGTGGGTTGTTCACTGTTTCTGAAAAATGAAGATAGTTGTCCAGCTTCCAAAAAGTTTATTGTGTTTTCTAGTGGAG
+
1>111BD31BA1AE13FA11A0AA1AFG13BE1FAD0E/E/BFHFHH0D11B1F/1FBF1AFC@DDGHD00>?@/B0BB22B>1B2FGEEG12BB@GF22BDGHFGBGDGDH2FGF2B>B>GHHD<G1GGHGFFFFFBGFDGG0BDAG1FFFHHH1GFHGCBCGCFGD<FGD<F1B1F0>EEGGGHHEDGGD0=0GH<<0<CGB0G:0;CCBFGFBCGHEHF/C0:.:99;FFFFFGGFCBFFGGGF0?9;
@M03495:530:000000000-LYBTV:1:1104:13861:19387 2:N:0:CATCACCC+TGCTATAT
ATATTTTGCCGTTGATAAACCACCCTCCCTGTGGTCGTTATCTTGCTCCTTCTGTCGTCAACGAATTTACTAATTCCAAAGCTCACATGCTGACAGATCGGAAGAGCGTCGTGTAGGGAAAGAGTGTATATAGCAGTGTAGATCTCGGTGGTGGCCGGGTCATTAAAAAAAAAAACAAGGAGCAAAGGGATGGACTGTGTCTCAGTACGCATCAATATAAGAAGCACAATAGAGATAATATATGTAGCTCG
+
ABBCCFFFFFBAGGGGGGGGGGGGGHHGGHHHHHHHGGGHHHHHHGHHFHHHHHHHGGFGGHGGGHHHGHGHGHHHHGGHHHHHHGHHHHFHEGHHCGHHGGGGGHHGGEEEEGGHBFCHHHFHHHHHDHFGHGHHHHGFFF2D22FC<?C//<C0A/->-0>1<1111<<@:--;;./9..../0//../../00.9;00;0;9000....-00000;;B0BF00//;000000000090000;;0000.
@M03495:530:000000000-LYBTV:1:1104:26745:19394 2:N:0:CATCACCC+TGCTATAT
ATATTTTGCCGTTGATAAACCAGCTAATCCTGAAAAAAAAATCAAAGCTAAAAACTACAATGCTAAGACCACGATGTGACTGCTATCAAAGTTAGATATATATGTAAATTATTCATCTGTCAAATCCTAGAATTATATCATACCTGCTCCAGCAATCACGACCTGACGATCAAACCCAGAAAATCGTGTTCGATCTCCTGGCAAACAACCTGCAGAAAAGCCAATCAAATATATTTTCACAAGAGATGGAA
+
ABBBBFFFBFBBGGGGGGGGGGHFHGHGHHHHHHHGHGGEGHCHHHEHHHHHHHGHHHHHHHHHHHHEBGHHAEGG?GHFFFFGHHFHHHHHGHHHHHGHHHHHHGHHHHHHGHHHHGHHHHHHHHHHHHHHHHHHGHHHHHHGHHAGF2FGFGFHHHHGDGGGHHGFGGEDHHHCAFGFGHG1GDGFHHHG.FHGDGCGFGHHHFHHHGGHHFBBFGGG.9CBFFGFGGGGGGEGGFF0CFFFG/BFBFB
@M03495:530:000000000-LYBTV:1:1104:13419:19411 2:N:0:CATCACCC+TGCTATAT
ATATTTTGCCGTTGATAAACCAGGACTCAGGCTGGACCAAAGCTCACATGCTGACAGATCGGAAGAGCGTCGTGTAGGGAAAGAGTGTATATAGCAGTGTAGATCTCGGTGGTCGCCGTATCATTAAAAAAAAAAAAAGAGTAGAAACAGGTGGGCGACATAGCAGTAAGAAAAGAAGGTGGACATGCATGTATGTACGAAGTGACAAACTAAGAGGAGAGAGAGCAGAGAACGTGTAAGTCTCGAAGATA
+
BCCCCFFFFFDCGGGGGGGGGGHGHHHHHHHHHHGHHHHHHHHHHHHHHHHHHHHHHHHHHGGGGHHHGFGFEEHHHHGHHHHHHGFFHHHHHHHHHHHFGHFDFHFHG?EF?3</<E//FGGFFHEGBFFG@C<@-<.</00=00</</.00:-.-;--.000:0;0B000///../.00..0000000000;00009..9.00000/.0:::0B.......;:.0//./00...//:00000/0/;.00
@M03495:530:000000000-LYBTV:1:1104:8231:19418 2:N:0:CATCACCC+TGCTATAT
ATATTTTGCCGTTGATAAACCAGCTAATCCTGAAAAAAAAATCAAAGCTAAAAACTACAATGCTAAGACCACGATGTGACTGCTATCAAAGTTAGATATATATGTAAATTATTCATCTGTCAAATCCTAGAATTATATCATACCTGCTCCAGCAATCACGACCTGTAATGGTTTAGTGGGTTGTTCACTGTTTCTGAAAAATGAAGATAGTTGTCCAGCTTCCAAAAAGTTTATTGTGTTTTCTAGTGGAG
+
AAABBFFFFFDAE2EGGGGGGGHHGHGGHFHHHHHGGGCCEFGDGHFFHFGHHGAGH3GHHFGHHHHHHFGHEEHFBEGD4@3FGHGHHFHEFHDHFHGG@GHHFGHHHGHG?GGHGHHHHHHBHHHHFFHHHHHHHHHGHHBGGHFGDBB1CGFFFFCDDCGDGGFFDGFFG0CG<10.AF?AGHFHHHFGG0GGHFHHFHHG0CGHHHFHHH;CGH/:0:::0;:EFFG0FGGGGGFFGB0CFF0FGB.
@M03495:530:000000000-LYBTV:1:1104:17427:19428 2:N:0:CATCACCC+TGCTATAT
ATATTTTGCCGTTGATAAACCAGAGGACTCAGGCTGGACCAAAGCTCACATGCTGACAGATCGGAAGAGCGTCGTGTAGGGAAAGAGTGTATATAGCAGTGTAGATCTCGGTGGTCGCCGTATCATTAAAAAAAAAAAAAAAGAGGATATGAGAGGAAGGGATGTGACAGAAAGAAAAACAAAGAGCGAGTAAAAGCAGCAATGGAGGAACGCTCGCGCTGAAGGTAGCGAGTTAGGCTGGGGTCGGAGGC
+
CCCCCFFFFFCAGGGGGGGGGGHHHGHHHHHHHHHHGHHHHGGHHHHHHHHHHHHHHHHHHHHGGGGHHGFEGGGFFGGHGFHHHBFBFHHHHHHGHHHGHGFHB4FFDGGAFG/BECEE//0BFHHFGDGBCCG/@@---<../.:/0000000../;;..:.:00000/000/.::.....:///----.0000.0//./0000:.9/.....------.00000:0--;-.00/00...9..----9.
@M03495:530:000000000-LYBTV:1:1104:17361:19453 2:N:0:CATCACCC+TGCTATAT
ATATTTTGCCGTTGATAAACCAGCTAATCCTGAAAAAAAAATCAAAGCTAAAAACTACAATGCTAAGACCACGATGTGACTGCTATCAAAGTTAGATATATATGTAAATTATTCATCTGTCAAATCCTAGAATTATATCATACCTGCTCCAGCAATCACGACCTGTAATGGTTTAGTGGGTTGTTCACTGTTTCTGAAAAATGAAGATAGTTGTCCAGCTTCCAAAAAGTTTATTGTGTTTTCTAGTGGAG
+
@ABBCFFFFFCAGGGGGGGGGGHHHCHHHHHHGHFHHGGGGHGHHHGHHHHGGHGHHHHHHHHHHHGHHHHHGEHGHHHHGFFHHHGHHBFGFHHHHHHHHGHHGHHFGHHHGHGHHHGHGHHGFGHHHHHHHHHHHHHHHHHFHHFFDGHGHGHHHGHGGGGGHGHFHHG1GHHGHGHHGG?DHHHGHHHHHHGHHBGHFHHGFC0CGGHHHHHEGHGHGHHHGFC.99;FFGFFFBCFG/FF9FFGGFE
@M03495:530:000000000-LYBTV:1:1104:6459:19453 2:N:0:CATCACCC+TGCTATAT
ATATTTTGCCGTTGATAAACCAGCTAATCCTGAAAAAAAAATCAAAGCTAAAAACTACAATGCTAAGACCACGATGTGACTGCTATCAAAGTTAGATATATATGTAAATTATTCATCTGTCAAATCCTAGAATTATATCATACCTGCTCCAGCAATCACGACCTGTCCTGGCAAACAACCTGCAGAAAAGCCAATCAAATATATTTTCACAAGAGATGGAATGTGAGGCAATAATAGAGTACAAAGGTTGA
+
>AAABFBFFFDAEEGGGGGFGGHFGHGHHHHHHFFGGFFEEGHHHGFHHFHHHFGGFFHFBFGHFFFHGEGHGGHGFEGFFGFHHHHHFHHHHHHGHGGHHHHHGHHGFFHHHGHHHHHGGHGFHEGHHHHHHGHHFHHFFHHHHHHGGHHHHFHHHHFGGGGGHHGGBGECFGHHHGHGHHGHHF0/GHHHFHFHHHGHHHGBFGGHHHHBGHFHGHHGCCG:BFGGGGFFG;CFFBF9;BFFGGBBFF9
@M03495:530:000000000-LYBTV:1:1104:7297:19464 2:N:0:CATCACCC+TGCTATAT
ATATTTTGCCGTTGATAAACCAGCTAATCCTGAAAAAAAAATCAAAGCTAAAAACTACAATGCTAAGACCACGATGTGACTGCTATCAAAGTTAGATATATATGTAAATTATTCATCTGTCAAATCCTAGAATTATATCATACCTGCTCCAGCAATCACGACCTGTAATGGTTTAGTGGGTTGTTCACTGTTTCTGAAAAATGAAGATAGTTGTCCAGCTTCCAAAAAGTTTATTGTGTTTTCTAGTGGAG
+
?AABAFFFFFBBGGGGGGGGGGGHHHGHHFHFHHHHHGGGGHHGHHHGHDFHHHGHHHHHHHHHHGHHHFGHE>GFBGFHHFGFD@FHGFGGHHHHHHHFHHHHFHHHHFHHFHHHGHHHHHHGHHHHHHGHHHHHHHBGHHGHFHGFHGHFHHHHHGHGDGGGFHHHHHHHHHHHFHHHCFCGHHHHHHGHGHFHHHHHHHHH0GCGHHHFHHHFF/CBCCFHGHEADBBFGGGGFFFGGFGGGGFGGGF
@M03495:530:000000000-LYBTV:1:1104:7061:19479 2:N:0:CATCACCC+TGCTATAT
ATATTTTGCCGTTGATAAACCAGCTAATCCTGAAAAAAAAATCAAAGCTAAAAACTACAATGCTAAGACCACGATGTGACTGCTATCAAAGTTAGATATATATGTAAATTATTCATCTGTCAAATCCTAGAATTATATCATACCTGCTCCAGCAATCACGACCTGTAATGGTTTAGTGGGTTGTTCACTGTTTCTGAAAAATGAAGATAGTTGTCCAGCTTCCAAAAAGTTTATTGTGTTTTCTAGTGGAG
+
AAAABFFFFFCBGGGGGGGGGGHHHHHHHHHHHHHHHGGGGHHHHHHGHHHFHHGHHHGGHGHHHHHHHFGHGGHGGFHGHFFHHHHHHFHHHHHHHHHHHHHHFHHHHHHHHHGHHGHHEHHHHHHHHHHHHHHHHHHGHHHCGHHHHHGHHHEHHGHGGGGGHHHHHGHGHFHHGHHGDGGGHGHGHHHHGHHHHHHHHFHHFHHHEHGHHHGGFHHHGCFGFHEED0FGFGFFGGFGGFGGGG9FFFE
@M03495:530:000000000-LYBTV:1:1104:18778:19480 2:N:0:CATCACCC+TGCTATAT
ATATTTTGCCGTTGATAAACCAGCTAATCCTGAAAAAAAAATCAAAGCTAAAAACTACAATGCTAAGACCACGATGTGACTGCTATCAAAGTTAGATATATATGTAAATTATTCATCTGTCAAATCCTAGAATTATATCATACCTGCTCCAGCAATCACGACCTGTAATGGTTTAGTGGGTTGTTCACTGTTTCTGAAAAATGAAGATAGTTGTCCAGCTTCCAAAAAGTTTATTGTGTTTTCTAGTGGAG
+
ABBBAFFFFFBBGGGGGGGGGGHHHHHHHHHHHHHHHGGGGHGGHHEFHFHHHHGHGHFHDFHEGGGHHGCGA@?114B4@BFBBDCGHHEEBF@G4@@G4FBFBGHHGEGDHFFFDFDGHHHHFFHGHGHHHHFB443FGFGFFFGHFFHHGHHGBFHGGCDDB1GFHHG<FAFBFDFG<F-.GHFHHB0DGBGDFDGHHHFHDGCGFECGGCC0CBGFGFFFGHGGG9CGFGFFGGGGGGFGBFFBF0.
@M03495:530:000000000-LYBTV:1:1104:22864:19484 2:N:0:CATCACCC+TGCTATAT
ATATTTTGCCGTTGATAAACCACCCTCCCTGTGGTCGTTATCTTGCTCCTTCTGTCGTCAACGAATTTACTAATTCCAAAGCTCACATGCTGACAGATCGGAAGAGCGTCGTGTAGGGAAAGAGTGTATATAGCAGTGTAGATCTCGGTGGTCGCCGTATCATTAAAAAAAAAAAAAAGGAAGAAGTTGGAGGTGGAGATATCAGTGGTGGAGAAGAGTACGATCAAACGGATGTTATGTTGTGATAAGAG
+
ACCDDFFFFFCAGGGGGGGGGGGGGHHGGHHHHHGHGGGHHHHHHHHHHHHHHHHHGGGHGHGGGHHHHHHHGHHHGHHHHHHHGHHHHHHHHHHHHHHHGGGGGHHGGGGGGHHHHGHHHHFHGHHHHHHHGHGHHHDHHDD@GFFF<CC<1///A<.<<GHBH1F1>E?E@E----..//..//00009;.9....0/0090;90/0.;..0./9.000.....000.:..-00000900;.0000000
@M03495:530:000000000-LYBTV:1:1104:19561:19506 2:N:0:CATCACCC+TGCTATAT
ATATTTTGCCGTTGATAAACCAGGACTCAGGCTGGACCAAAGCTCACATGCTGACAGATCGGAAGAGCGTCGTGTAGGGAAAGAGTGTATATAGCAGTGTAGATCTCGGTGGTCGCCGTATCATTAAAAAAAAAAGAACATAACTGCACCAGCAATCACGATCTGTAATGGAACAGCGGGATGTTCACGGTTCCTGAAAGATGAAGATAGATGACCAGATTCGAACAAGTATAGGGTGTTTTCAAGTTGAG
+
CCCCCFFFFFCAGGGGGGGGGGHGEHHFHHHHHHFHHHHHHGGGFHFFHHHHHHHFHGBGHG1FGHHGGEEE0BFCGGG3FECFFGB4BFGFHHEHFDE4BFB444B?/EE/>GE/E@/?00D3B3?3D2CD//>.<00<11111><1>0.<.//000/<...:<0000;000/;/.-:--;.90000..;../0;00;0::FBFF//9////:///9;9/B;;..://///;//./:-.//;///////:
@M03495:530:000000000-LYBTV:1:1104:16368:19510 2:N:0:CATCACCC+TGCTATAT
ATATTTTGCCGTTGATAAACCAGGCGGACCAAAGCTCACATGCTGACAGATCGGAAGAGCGTCGTGTAGGGAAAGAGTGTATATAACAGTGTAGATCTCGGTGGTCGCCGTATCATTAAAAAAAAAAAGAAGTGAAGAGTGAATTCACGGAGTTAATATTCATGGACAGAAAGCGGATAACGCGTTGACATTACGAATATCAATAATGTTGCAGGTGGAGGTATGGTGATCGAGACGAAAGAGTCGCTGGA
+
ABBBBFFFFFBAGGCGGGGCGGGGHEEGG2FGHCFHHHHHHFGHFGHHGFFGHDFGGE12EEEFEEFCFHGGGEHGHHHGHHGG44BF3BGFGFFBGFFAA/?EE3/E/></003FB?>FF<B@C/--.../00000=.0<0000000..-../0000:00;000000./99//.-9-.09.----9./9/;9/..:..//9//////;/////../.....///9/;///..9...--.././/--..-.
@M03495:530:000000000-LYBTV:1:1104:22644:19527 2:N:0:CATCACCC+TGCTATAT
ATATTTTGCCGTTGATAAACCACCCTCCCTGTGGTCGTTATCTTGCTCCTTCTGTCGTCAACGAATTTACTAATTCCAAAGCTCACATGCTGACAGATCGGAAGAGCGTCGTGTAGGGAAAGAGTGTATATAGCAGTGTAGATCTCGGTGGTCGCCGGATCATTAAAAAAAAAAAAAAGAGAAAGAATGGAAGTGGGAGGGGGGCACAAGATGATATAGGGCGGTGTAGTGTGAGAAGTGTATATAGTGTG
+
BBBCCFFFFFCAGGGGGGGGGGGGGHHGGHHHHHFGGGGHHHHHGHHHHHHHHHHHGGGHGHGGGHHHGHHHGGHHHHHHHHHHHHHHHHHHHHHHHHHHGGGGGHHGGGGGGGHGHGHHGHHHHHHHHHHHHHHHGHFFHFHDFGHGAEGB1/>/A-<.AGD1>0=<D@---;----..//000/900000:0009.99-;----.//./000;0:000./---:.900:000000/000000000:0;0
@M03495:530:000000000-LYBTV:1:1104:24481:19543 2:N:0:CATCACCC+TGCTATAT
ATATTTTGCCGTTGATAAACCAGCTAATCCTGAAAAAAAAATCAAAGCTAAAAACTACAATGCTAAGACCACGATGTGACTGCTATCAAAGTTAGATATATATGTAAATTATTCATCTGTCAAATCCTAGAATTATATCATACCTGCTCCAGCAATCACGATCCTGGCAAACAACCTGCAGAAAAGCCAATCAAATATATTTTCACAAGAGATGGAATGTGAGGCAATAATAGAGTACAAAGGTTGAACCT
+
>AAABFFBBFDAGGGGGGGGGGHHHHHHHHGHGHGHHEGGFHFFHGHFGEGFFHGGHHHHHGHHHHHGHGHHAEHGAHFHDEFHHEFGHHHGGHHHHHHHFHHHFHHHHHHFHHHHHHHHHHHHHHHHHHHGHHHHGHHHHHHFHHHCG2FBGGHHH2GDGHHGHHHGFHGHHHHDGHGCCFFGFBAFCCHHGHHHHHDDGHHGDFEHGFFHFGEFF0CCGGGHCFFGBFFFGBFBBFFBFBFBFGGG0./
@M03495:530:000000000-LYBTV:1:1104:6600:19559 2:N:0:CATCACCC+TGCTATAT
ATATTTTGCCGTTGATAAACCAGCTAATCCTGAAAAAAAAAATCAAAGCTAAAAACTACAATGCTAAGACCACGATGTGACTGCTATCAAAGTTAGATATATATGTAAATTATTCATCTGTCAAATCCTAGAATTATATCATACCTGCTCCAGCAATCACGACCTGTAATGGTTTAGTGGGTTGTTCACTGTTTCTGAAAAATGAAGATAGTTGTCCAGCTTCCAAAAAGTTTATTGTGTTTTCTAGTGGG
+
AABBAFFFFFBAGGGGGGGGGGHHHHHHHHHHHHHHHGGGGGHHHHF5GGHGHHHGHGFHHHHHHFBGHHHHEGGHEGFHGHFFHHGGHHHHHHGHHHHHHHHHHHHHHHHHHHHHHHHHHHHHGHGHHHHHHHHHHHHHHHHFHGFHHHHHHHHGHHHHCAFGDHGGFGHHGHHFF=FGHGGGFHHGHHHHHHHHHHDHGHHHFFFHHHGHHEHHFHFHFGGFFF0.9E0CFGGGGGF;FBGGGFBCFF.
@M03495:530:000000000-LYBTV:1:1104:22025:19585 2:N:0:CATCACCC+TGCTATAT
ATATTTTGCCGTTGATAAACCAGAACCATCCAAAGCTCACATGCTGACAGATCGGAAGAGCGTCGTGTAGGGAAAGAGTGTATATAGCAGTGTAGATCTCGGTGGTCGCCGTATCATTAAAAAAAAAAAGAATTATAACATACCTGCGCCGGGAAGCACGAACTGTAATGATTTAGGGGGTTGGTCACTGTTACTTCAACATGAAGACAGTGGTCCAGCTGCCTGAAAGTTGATTGGCCATTCTAGAGTAG
+
ABBBBFFFFFBBGGGGGGGGGGHHHHHHHHHHHHFHHHHHHHHFFHGHFFHHHGCAFFFGFGEGEAE1?DFFBGGHFHFGHGHHF4FBG3@3FGGBFEF4F?EF1?3>///</BB4BB44?D3D//</>?F01>F1>1=1F1101>0--.-----..//-.:-.0000;00000000.;99---.::BF///////9;:/9/;9/////9B//:9/9/////.//./;//9////;.///://////;9//
@M03495:530:000000000-LYBTV:1:1104:10794:19590 2:N:0:CATCACCC+TGCTATAT
ATATTTTGCCGTTGATAAACCAGCTAATCCTGAAAAAAAAATCAAAGCTAAAAACTACAATGCTAAGACCACGATGTGACTGCTATCAAAGTTAGATATATATGTAAATTATTCATCTGTCAAATCCTAGAATTATATCATACCTGCTCCAGCAATCACGACCTGTAATGGTTTAGTGGGTTGTTCACTGTTTCTGAAAAATGAAGATAGTTGTCCAGCTTCCAAAAAGTTTATTGTGTTTTCTAGTGGAG
+
BBBBAFFFFFBAEGGGGCGGGGHHHCHGFHHHGHHHHGGGGHFFHHHGHEHHHHGFHHHHEHHHHGGHHHHHGGEG1FGHFH3GHFEGHHFDGFFHHHFHHHHHBGGHHHHHFFHFGGHHHHHHFHHFHHHHEHGHHFHHEHF2FHCFDBGGFHGHGHHGGCGGGGHGHGFHGFHHGHHGEGGFHHHHGHFFG0FHHGHHFHGHBGGHFHCFHGHHGH/CCGHFHHGGD0FFFGGGGF;F/BFFFGGGFG?
@M03495:530:000000000-LYBTV:1:1104:9109:19596 2:N:0:CATCACCC+TGCTATAT
ATATTTTGCCGTTGATAAACCAGGGACTCAGGCTGGACCAAAGCTCACATGCTGACAGATCGGAAGAGCGTCGTGTAGGGAAAGAGTGTATATAGCAGTGTAGATCTCGGTGGGCGCCGTATCATTAAAAAAAAAAAAAGAAGAAGTGGAGGGGGAGGGAGGAGTGGGGAGGGAAAAAGGAGAATGGAGAGAAGGAGGTGGGGAGAAAGGGGAGAAAATAGGAGGGGGGATGAAGGTAGAGGGAAGAGGAA
+
CCCCCFFFFFCBGGGGGGGGGGHGGGGHHHHHHHHGHHHHHHHHGHHHHHHHHHHHHHHHHHGGGGFGHGGGGGGHHGHGGHFHFHHHHGHHGHHHHHHHEFHDFGHHGG>FD//E/>@/?FFFDFFFGBFCDG??---<../<//0<00..-------..-..<...-.---9../...<...0000/0..0/.<.....--.-.<00..-.-.:0/<0000/.-----..00000<000/....:.9./
@M03495:530:000000000-LYBTV:1:1104:27885:19603 2:N:0:CATCACCC+TGCTATAT
ATATTTTGCCGTTGATAAACCAGCTAATCCTGAAAAAAAAATCAAAGCTAAAAACTACAATGCTAAGACCACGATGTGACTGCTATCAAAGTTAGATATATATGTAAATTATTCATCTGTCAAATCCTAGAATTATATCATACCTGCTCCAGCAATCACGACCTGTCCTGGCAAACAACCTGCAGAAAAGCCAATCAAATATATTTTCACAAGAGATGGAATGTGAGGCAATAATAGAGTACAAAGGTTGA
+
3>>AAFFFFDDAEGGGGFFGGGHHHFHHHGHGHFFHHGGGGHFGFFBCGDFHHHEHFFHHHHHHHHHFFGHHGEHEHFHEBGFHEFFHGHGFGHFFHFHGEGFHGFHHGHHHHGHH4GFFHHHHHHHHGGHHHHFGFFBGHHD?FHBF32BCFFCFFBGGGGGGHG1GGHHGHHH<FE..0GGHFDF<CGHHHGGCGFD0DFHHHHH0;:CG.CGHCCEHG0GCFFGG9AFGFB0;0BFCFBBBB/F9;B/
@M03495:530:000000000-LYBTV:1:1104:14448:19619 2:N:0:CATCACCC+TGCTATAT
ATATTATGGCGATGATAAACCGGCTAGTCCTGATCAGAACAACAATTCTACGTTCTAAAATGCGAAGATCACGATAAAAAAATCAACAAAATTAAATATAATTCTAAATAAACCATCTGTCAAATCTTAAAATTAGATAATAATGGTACAAATAATTATGTCCAATCTGCCAATTAAATTATACCAAAACCACCAAAATATATCTTCACAACAGATCAACTCGACGAAAATAATAGAAAAAAAAGTTTTAA
+
>11>13B311>11113B31BB0AA00011DD11A121BA000/AAA112A2AB00A22BA211A//AB1B10B?E//DF1//01B10B/0011B112F2E2222>>>1221110?EB1E>B221B12BF2F1>1B11>212B222112211111@2222<1F111101111??11<111111=1111..<.<...<..0<00000=0;000..//0/;0:00..---9.-0;000090;/.-99-/9//9/
@M03495:530:000000000-LYBTV:1:1104:11519:19621 2:N:0:CATCACCC+TGCTATAT
ATATTTTGCCGTTGATAAACCAGCTAATCCTGAAAAAAAAATCAAAGCTAAAAACTACAATGCTAAGACCACGATGTGACTGCTATCAAAGTTAGATATATATGTAAATTATTCATCTGTCAAATCCTAGAATTATATCATACCTGCTCCAGCAATCACGACCTGTAATGGTTTAGTGGGTTGTTCACTGTTTCTGAAAAATGAAGATAGTTGTCCAGCTTCCAAAAAGTTTATTGTGTTTTCTAGTGGAG
+
3AAABFFFFFBAFGGGGGGGGGHHHHHHHHHHHHHHGGGGGHHHHF5GHHHHHHGGHHHHHHHHHHHHHHHHGGHGGFHFGFBGHHFHHHHGHGFHHHFFHHHHGHHHHHHHHHHHGHHHHHHHHHGHHHHHHHHFHHHHHHEHHHFHHGHG2FFGFHHCFGGGGGHBFHGHHGHHGGHEFACEHHHHHHHHGHHHHHHHFGHFFHEHHHHHHHGFHGHHHHFHHFHFDBFGGGEBCFFGGGGGGGBFEGE
@M03495:530:000000000-LYBTV:1:1104:20387:19652 2:N:0:CATCACCC+TGCTATAT
ATATTTTGCCGTTGATAAACCAGCTAATCCTGAAAAAAAAATCAAAGCTAAAAACTACAATGCTAAGACCACGATGTGACTGCTATCAAAGTTAGATATATATGTAAATTATTCATCTGTCAAATCCTAGAATTATATCATACCTGCTCCAGCAATCACGTCCTGGCAAACAACCTGCAGAAAAGCCAATCAAATATATTTTCACAAGAGATGGAATGTGAGGCAATAATAGAGTACAAAGGTTGAACCTG
+
ABBBBFFFFFBBGGFGGGGGGGHHGHHHHGHHHHHHHGGGGHHHHHEHHGHHHGGHHHHHHHHHGHHHHHHHGEHGGFHGHHEE@EGFHHHGGHHHHHHHHHHHHHHHHHHHHHHHHFHHFHHHHHHHHHHHHHHHHHGHHHHHHHFFHHHHFGGGHHHGHHGGHHGFFHHHFHGHFHHF1GCHGHHHHGBCHHHHHHHHHHHHHHHGGHHFFHHCGHCGHHHGGHGGGGGGBFFF0FFGGBBFFGGFG/.
@M03495:530:000000000-LYBTV:1:1104:19456:19665 2:N:0:CATCACCC+TGCTATAT
ATATTTTGCCGTTGATAAACCAGCTAATCCTGAAAAAAAAATCAAAGCTAAAAACTACAATGCTAAGACCACGATGTGACTGCTATCAAAGTTAGATATATATGTAAATTATTCATCTGTCAAATCCTAGAATTATATCATACCTGCTCCAGCAATCACGACCTGTAATGGTTTAGTGGGTTGTTCACTGTTTCTGAAAAATGAAGATAGTTGTCCAGCTTCCAAAAAGTTTATTGTGTTTTCTAGTGGAG
+
BCBCCFFFFFBAGGGGGGGGGGHHHHHHHHHHHHHHHEGGGHFHHGFFGHHHHHGHHFHHHGHEHBFHHHFF1EEE?4BEFFEDGFFHHGHHHGFHHHHHHHHHGGHHHGHHGHHHHHHHHHGHHHHFHHGHHHHGHHHHHHGFHHHHH2GFHGCFFHGGDGGCHHHFFHHGHHHBGDHEEGGGHFBBGHHHFHFHHHGHGFFFBF0:CGGFGGHHFH/GGH0GFCCEAFGFFGGFF0BFFFFB;0;C?0A
@M03495:530:000000000-LYBTV:1:1104:9859:19707 2:N:0:CATCACCC+TGCTATAT
ATATTTTGCCGTTGATAAACCAGCTAATCCTGAAAAAAAAATCAAAGCTAAAAACTACAATGCTAAGACCACGATGTGACTGCTATCAAAGTTAGATATATATGTAAATTATTCATCTGTCAAATCCTAGAATTATATCATACCTGCTCCAGCAATCACGACCTGTAATGGTTTAGTGGGTTGTTCACTGTTTCTGAAAAATGAAGATAGTTGTCCAGCTTCCAAAAAGTTTATTGTGTTTTCTAGTGGAG
+
AAABBFFFFFB2FEGGGGGGGGHHHHHHHHHHHHHHHGGGGHFGHHFGHHHHHHGHHHHHGHHHHHHHHHHHGEHGFGGHHHHHHHHHHHGGGHHHHHGHHHHHGHHHHHHHHHHEHHGHFHHFHHHHHHHHHHHGHHHHHHHGGHFBFFGHHHHHHFHGGDGGHGG1GHHFGHHHGFHHGEGGHHHHHHFHFHHGHH0D.GHHHHGHHHFHHHHGHHHHFH/C0C:.C;FFGEGGFG9BF/CFFGGGGFE
@M03495:530:000000000-LYBTV:1:1104:15030:19708 2:N:0:CATCACCC+TGCTATAT
ATATTTTGCCGTTGATAAACCAGCTAATCCTGAAAAAAAAATCAAAGCTAAAAACTACAATGCTAAGACCACGATGTGACTGCTATCAAAGTTAGATATATATGTAAATTATTCATCTGTCAAATCCTAGAATTATATCATACCTGCTCCAGCAATCACGACCTGTAATGGTTTAGTGGGTTGTTCACTGTTTCTGAAAAATGAAGATAGTTGTCCAGCTTCCAAAAAGTTTATTGTGTTTTCTAGTGGAG
+
ABBBCFFFFFCAGGGGGGGGGGHHHHHHHHHHHHHHHGGGGHHCHFGHHHHGHHGHHGHHFHHHHGHHHHGHGFHGHHHHEHGHHHHHHHHHHHHHHHHFGHHHHHHHHHHHHHHHHHHHGHHHHHHHHHHHGHHHHHGHHHHGGHHHHHGHECGGHHHGGGGGHHHHGHH?GHHHDFHGEFGDHHHGHHHHHHHHHFGHGHH<GHHHHHHHGHGHHHFHHHEH:GGEC0FFFGGBCFFGGGGFB;CFFFG
@M03495:530:000000000-LYBTV:1:1104:3894:19712 2:N:0:CATCACCC+TGCTATAT
ATATTTTGCCGTTGATAAACCAGGACTCAGGCTGGACCAAAGCTCACATGCTGACAGATCGGAAGAGCGTCGTGTAGGGAAAGAGTGTATATAGCAGTGTAGATCTCGGTGGTCGCCGTATCATTAAAAAAAAAAAAAAGGTAGAATGGCACGGAAGAATGATATACAAAAAGACAGACACGAGATATAAGCAAAGTACAGCTAATAGGGCATGACATGTAGAATGCGACATGATTATATGATGAGTACGA
+
BABCCFFFFFCAFGGGGGGGGGHGHHHHHHGHFHGHHHHHHHHHHHHHHHHHHHHHHHFHEFGGGHHGGGGEEEHHHHGFHHHFGBFFGHHHHHHHHHH@FGFGFFFHG?/E??EEEEC/CGFHHF3FB2BCF//-><-..<00000;0//0.--:../000900000009..9////.//.--..0090090/0/00000000;0:00;/./.000000000090;A.--;00000000009000000.;
@M03495:530:000000000-LYBTV:1:1104:22996:19740 2:N:0:CATCACCC+CGCTATAT
ATATTTTGCCGTTGATAAACCAGCTAATCCTGAAAAAAAAATCAAAGCTAAAAACTACAATGCTAAGACCACGATGTGACTGCTATCAAAGTTAGATATATATGTAAATTATTCATCTGTCAAATCCTAGAATTATATCATACCTGCTCCAGCAATCACGACCTGTAATGGTTTAGTGGGTTGTTCACTGTTTCTGAAAAATGAAGATAGTTGTCCAGCTTCCAAAAAGTTTATTGTGTTTTCTAGTGGAG
+
>3AAAFFFFFBBGGGGGGGGGGHGHHHFHHHHHHHGHGGGGHHGHHFGHHHFGFEFGGHHHHHHHHHHHGHHGGHFGHHGGHGHHHHHHHGGHHGHHHHHHHHHHHHHGHHHGHHHHHGHHHHHHHHHHHHHHHHHHHHHHHGGFHCHFHBGFHFGFHHGEGGGGGHHHHF1GHHHHHHGDGGGHHHFHHGHHHHHHDDG<GHF=GCHGHHHGHFHGFB:GCC00::ED0FFFGBFFGFGGFBFF00;.0A
@M03495:530:000000000-LYBTV:1:1104:17589:19796 2:N:0:CATCACCC+TGCTATAT
ATATTTTGCCGTTGATAAACCACTCTAGCTGCCATAGCAATGTCACAACCACTTCTTGCCCTCCAAAGCTCACATGCTGACAGATCGGAAGAGCGTCGTGTAGGGAAAGAGTGTATATAGCAGTGTAGATCTCGGCGGTCGCCGTATCATTAAAAAAAAAACAAAAAACGAAAAAAACGGGAGGACATGCGGAGAAGCAGGTGAAAGAGGCAGGATGAAGTAAGAATACGTGGATAGAGGGAGGTTATGTA
+
CDBCCFFFFFCBGGGGGGGGGGGHHHHHHHHHHHHHHGHHHHHGHHHHGGGGHHHHHHHHHHHGHHHGHHHHHHHHHHHHHHHHHGGFGGGHHHGGGGGGHHHHGGHHHHHHHHHHHHHFHHHGH4EFD44FGGF/>C<<C<<A<.00FBGDGG1D@@ECC......-.-...-.-9.-...--../000.----./00/9.000:0</....-.<0000000000:00.0/.900000/.<<-./000<0
@M03495:530:000000000-LYBTV:1:1104:26271:19809 2:N:0:CATCACCC+TGCTATAT
ATATTTTGCCGTTGATAAACCAGCCTCCCTGTGGTCGTTATCTTGCTCCTTCTGTCGTCAACGAATTTACTAATTCCAAAGCTCACATGCTGACAGATCGGAAGAGCGTCGTGTAGGGAAAGAGTGTATATAGCAGTGTAGATCTCGGTGGTCGCCGGATCATTAAAAAAAAAATTACGTAGAGACTGGCGAGGATCATAGGAAGTCCAGCTATAAGGCGATACAGCACATGGGGATGAGTCTCGTCGAGC
+
CCCCCFFFFFCBGGGGGGGGGGHHGHHHGHHHHHFGGGGHHHHHHGHHGGHHHHHHGGGHGHGGGHHHHHHHHHHHHHHHHHHHHFHGHHHGHHHHFHHHGGGGHHHGGGGGGGHFHGHHHGFHGHFFFHHHGHHGDHHHHGG32>GF/E//2A//>--.<FDB1F10<@@?@-.0;:9/0..00/00..---9-//.000000.90000/00000;0/---.-000/./0;/..:..0;:900/..---.
@M03495:530:000000000-LYBTV:1:1104:25622:19813 2:N:0:CATCACCC+TGCTATAT
ATATTTTGCCGTTGATAAACCAGGACTCAGGCTGGACCAAAGCTCACATGCTGACAGATCGGAAGAGCGTCGTGTAGGGAAAGAGTGTATATAGCAGTGTAGATCTCGGTGGTCGCCGTATCATTAAAAAAAAAAGAGTAGCAGCAGGAGGAGGTGGGAGTGGTAAGTAAAGTAAGTGGTATCGGTACAGGGCGACATGAGGAAACACGTCAGCCATACGAGATGACGAGTACAGAACACGTGTACCGCCG
+
BBCCCFFFFFCAGGGGGGGGGGHGHHHHHHHHHHGHHHGHHHHHHHHHHGHHBGHHHHHHHGGGGHHFFEEEEEHHFHGGHHHHHBBBFHHFHHHGHGFBGHEFGD4EA?EE?BE<<E<CCCGFDHFHH2/<@<@..0111111<00.<<.......-....:000:;00000:00;000000.-...00/;.----.000/0////......0/.00/.....000..-..00000///...//009--:
@M03495:530:000000000-LYBTV:1:1104:19955:19827 2:N:0:CATCACCC+TGCTATAT
ATATTTTGCCGTTGATAAACCAGCTAATCCTGAAAAAAAAATCAAAGCTAAAAACTACAATGCTAAGCCCACGATGAGACTGCTATCAAAGTTAGATATATATGTAAATTATTCATCTGTCAAATCCTAGAATTATATCATACCTGATCCAGCAATTACTGGCAAACAACCTGCAGAAAAGACAATCAAATATATTTTCACAAGAGATGGAATGTGAGGCAATAATAGAGTACAAAGGTTGAACCTGAAGA
+
>AA1>333111AAEGB3B1GGGH0FHHC1F3GBGFFH0A/EA1B1B101BFGD1/111BFH1GGFBE0@FG>//BF1BF1@10B1@0@@G112BFGFGHGHHGHFFFHHFEHGF2222F2B>E12B11B1EFFHED22BFFHFFGHB1111<CG0<F11>FF/FBGHCACACF0<<1<CF0.>0FF<GHGHF0=<GDF<GGFHHGH/D<CC000;;0;GAEGGG:0:;:9000;FFF/99/;B0./C/000
@M03495:530:000000000-LYBTV:1:1104:20486:19838 2:N:0:CATCACCC+TGCTATAT
ATATTTTGCCGTTGATAAACCAGTCAGGAGTCCAAAGCTCACATGCTGACAGATCGGAAGAGCGTCGTGTAGGGAAAGAGTGTATATAGCAGTGTAGATCTCGGTGGTCGCCGTATCATTAAAAAAAAAAAAAAGGGAGAGAATGGAAGGAGACGTGAGAGAATAATAGAACAAGACATAGAGTACACGACTGTATAACAAATATGGAATGAATGAAGGGTACAGATGGAGGAGGATAATTGATCTTGCTG
+
CCCCDFFFFFCAGGGGGGGGGGHHHHHHHGHHHHHHGHHHHHHHHHHHHHHHHHHHGGGEGFHGFGGEGHHHHGHHHHFHHHHHHHHHGHHHFG@FGGFGGHHG?EFGDECFE/<0?BFFHFGHFCGGD@<<--........000<00/;.....;...00.0000000:00//////0000000000.--:.00000000:;0000;00000000000../00:0000//;...9/;0000000000000
@M03495:530:000000000-LYBTV:1:1104:15865:19840 2:N:0:CATCACCC+TGCTATAT
ATATTTTGCCGTTGATAAACCAGCTAATCCTGAAAAAAAAATCAAAGCTAAAAACTACAATGCTAAGACCACGATGTGACTGCTATCAAAGTTAGATATATATGTAAATTATTCATCTGTCAAATCCTAGAATTATATCATACCTGCTCCAGCAATCACGACCTGTAATGGTTTAGTGGGTTGTTCACTGTTTCTGAAAAATGAAGATAGTTGTCCAGCTTCCAAAAAGTTTATTGTGTTTTCTAGTGGAG
+
BBABBBFFFFD>EFGGGGGGGGHHHHHHHHHHHHFHGGGCGHFHHHGHHGHFBDEHHHHHHHHHHFHHGHHHGGHGFHGHFGHHHFHHHHGGHHHHHHHHHHHGFHHHHHHHHHHHHHHHHHHFHHHHHGHHHHHHHHHHHHFHHHHHHHGGFHGHHHHGGGFDHHHFFFH1GHHHGDHECFGGHHHFHGGHGFHHHHDGHHHFHFGHHHHHHHHHHHEBHCCFCC:CDCFBFFGGGGBFFFGGGFFF.09
@M03495:530:000000000-LYBTV:1:1104:17643:19857 2:N:0:CATCACCC+TGCTATAT
ATATTTTGCCGTTGATAAACCAGCTAATCCTGAAAAAAAAATCAAAGCTAAAAACTACAATGCTAAGACCACGATGTGACTGCTATCAAAGTTAGATATATATGTAAATTATTCATCTGTCAAATCCTAGAATTATATCATACCTGCTCCAGCAATCACGACCTGTAATGGTTTAGTGGGTTGTTCACTGTTTCTGAAAAATGAAGATAGTTGTCCAGCTTCCAAAAAGTTTATTGTGTTTTCTAGTGGAG
+
AB@BAFFFFFBBGGGGGGGGGGHHHHHHHHHHHHHHHGGGGHHHHHHHHHHHHHGHHHHHHHHHHHHHHHHHGGHGHGHHGFFHHHHHHHHDFHHHHHHHHHHHHHHHHHHHHHHHHHHHHHHHHHHHHHHHHGHHHGHHHHHFHHFGFHHFHHHHHHHGGGGGHHHHHHFGHHHGFBFFCEGGGHGHHHGHHHHHGHHHHHHGHFGFHHHHGHHHHFHHGHGGGHHGF0CFGGGGGGGGFFGGFGFGGG?
@M03495:530:000000000-LYBTV:1:1104:26702:19863 2:N:0:CATCACCC+TGCTATAT
ATATTTTGCCGTTGATAAACCAGCTAATCCTGAAAAAAAAATCAAAGCTAAAAACTACAATGCTAAGACCACGATGTGACTGCTATCAAAGTTAGATATATATGTAAATTATTCATCTGTCAAATCCTAGAATTATATCATACCTGCTCCAGCAATCACGACCTGTCCTGGCAAACAACCTGCAGAAAAGCCAATCAAATATATTTTCACAAGAGATGGAATGTGAGGCAATAATAGAGTACAAAGGTTGA
+
3>>ABFFFFFB>EGGGGGGGFGHHHHHHHHHHHGHGHGGFFGFGFHBFGFHHHGEHHGHHEFHEHGFHFFGHEFHGFGGHHHHHHHFHGHHHHHHHHHHHHHHFGHHHHHHHHHHEHHHHHHHHHHGHHFHHHHHHEHHFHHGCGHFFFCFFEFFGHHHDCCG?GGGFGFHFGFHCCGC>GHGFHBFFFHFGFBGHHHFGHHHGHHGFHH00CCFHHHHHCCCCBFFG?EGFF0BFBFF0BF9B9/:FFG/
@M03495:530:000000000-LYBTV:1:1104:4311:19907 2:N:0:CATCACCC+TGCTATAT
ATATTTTGCCGTTGATAAACCAGCTAATCCTGAAAAAAAAATCAAAGCTAAAAACTACAATGCTAAGACCACGATGTGACTGCTATCAAAGTTAGATATATATGTAAATTATTCATCTGTCAAATCCTAGAATTATATCATACCTGCTCCAGCAATCACGACCTGTAATGGTTTAGTGGGTTGTTCACTGTTTCTGAAAAATGAAGATAGTTGTCCAGCTTCCAAAAAGTTTATTGTGTTTTCTAGTGGAG
+
@BAABFFFFDDAEGGGGGGGFGFFFBGHFHFHGHHHHGGGGGGHFFGFHFHHHHGHHHHHHGHHHGHBFFGHGGHG1GHEGBBGHHHHH3GGGHHHHHGHEHHHGHGHHHHHHHHHEHHHHHGHHFHFHHHHFGHHHHHHHHFFGHEF3GHHGHGHHHHGGGGGGHHGHHHHHGFHDGHHDGGGGHFFHHGGGFHHHHEHHHHH0;CGHHHGHHB:GGHHHHBCG:CEEFFGGGGGFFFGGGBFFGGGG0C
@M03495:530:000000000-LYBTV:1:1104:20108:19913 2:N:0:CATCACCC+TGCTATAT
ATATTTTGCCGTTGATAAACCAGCTAATCCTGAAAAAAAATCAAAGCTAAAAACTACAATGCTAAGACCACGATGTGACTGCTATCAAAGTTAGATATATATGTAAATTATTCATCTGTCAAATCCTAGAATTATATCATACCTGCTCCAGCAATCACGACCTGTAATGGTTTAGTGGGTTGTTCACTGTTTCTGAAAAATGAAGATAGTTGTCCAGCTTCCAAAAAGTTTATTGTGTTTTCTAGTGGAGG
+
AAAAAFFFFFB2FGGGGGGGGGHHHHHHHHHHHGHHHGGGHHHHHHFHFGHGHGFGHHHHHHHHGHHHHHHGGGGHHHHHFFHHHHHHEFHHHHHGHHHHHHHHHHHHHHHEHGGHHHHHHHHHHHHHHHHHHHHHHHHHHHGHHGHHHCGEGHHHHHGDGGGHDGFHGGFFHHGFGHGDFGGHHHHGHHHHHHHHBGGHHHHHHHHHFHHHGFFHHGHEHGHGHEADGHHFFGFFGGGBFGGFBFGGEED
@M03495:530:000000000-LYBTV:1:1104:28437:19923 2:N:0:CATCACCC+TGCTATAT
ATATTTTGCCGTGATAAACCAGCTAATCCTGAAAAAAAAATCAAAGCTAAAAACTACAATGCTAAGACCACGATGTGACTGCTATCAAAGTTAGATATATATGTAAATTATTCATCTGTCAAATCCTAGAATTATATCATACCTGCTACAGCAATCACGACCTGTAATGGTTTAGTGGGTTGTTCACTGTTTCTGAAAAATGAAGATAGTTGTCCAGCTTCAAAAAAGTTTATTGTGTTTTCTAGTGGAGG
+
AABBBFFFFFA>EFGGGFGGGGGHGHHBHHGHHHHFGGCCHHHHHEBGHGHHFFHHHHHHGCFHHGHFBGFGEEFFGHHFG3GGBBFFHHGFHGHHHHGHHHHHHGHGBGHFFHHHGHHGGHHHH3FGHFGHFHHHGEFHHHHFHAG3BDCBGCF2<FEFCGDFFGHHHHGHHHH1?ACDFGFHHFGHDGHHDDDGHHGHHGHHGFHHHFHHC;00C/CHC0;0:.AC900CB00FGFFFF0;900;99ED
@M03495:530:000000000-LYBTV:1:1104:11043:19930 2:N:0:CATCACCC+TGCTATAT
ATATTTTGCCGTTGATAAACCAGCTAATCCTGAAAAAAAAATCAAAGCTAAAAACTACAATGCTAAGACCACGATGTGACTGCTATCAAAGTTAGATATATATGTAAATTATTCATCTGTCAAATCCTAGAATTATATCATACCTGCTCCAGCAATCACGACCTGTAATGGTTTAGTGGGTTGTTCACTGTTTCTGAAAAATGAAGATAGTTGTCCAGCTTCCAAAAAGTTTATTGTGTTTTCTAGTGGAG
+
CCCCCFFFFFCAGGGGGGGGGGHHHHHGHHHHHGHHHGGGGHGHHHHHHHHHHHGHHHHHHHHHHHHHHHHHGGHGGHHHFHHHHHGHHHHGGHHHHHHHHHHHHHHHHHHHHHHHHHHHHHHHHHHHHHHHHHHHHHHHHHFHHHHHHFHFFHHHHHHGGGGGHHHEGHFHHHHHHHHGCFGGHHHHHHHHHHHHHHHHHHHHGHHHHHHHHHFHFHHHHHHGHH.EE:FFGGGGGGFGGGGGGGGGGGE
@M03495:530:000000000-LYBTV:1:1104:14982:19934 2:N:0:CATCACCC+TGCTATAT
ATATTTTGCCGTTGATAAACCACCCTCCCTGTGGTCGTTATCTTGCTCCTTCTGTCGTCAACGAATTTACTAATTCCAAAGCTCACATGCTGACAGATCGGAAGAGCGTCGTGTAGGGAAAGAGTGTATATAGCAGTGTAGATCTCGGTGGTCGCCGGATCATTAAAAAAAAAAGAGGGGAAAAGCAAGGGGAGTTAGGGGGGAGAACAGAGGGAAACAAATACGAATCAATAACAGCAGAGGAAGAGAAT
+
BCCDCFFFFFDBGGGGGGGGGGGGGHHGGHHHHHFGGGGHHHHHHGHHHHHHHHHHGGGHGHGGGHHHHHHHGHHHHHHHHHHHHHHHHHHHHHHHHHHHGGGGGHHGGGGGGHGGHGHHHHHHHHHHHHHHHHHGFHGHHHB2FDCF?C??1<//>--.<>FDH0<=0E-<<A.9/..-...//.0//..-9<./00/..----..<//</.....//..000.....00000000././9.</.:./0<
@M03495:530:000000000-LYBTV:1:1104:5565:19935 2:N:0:CATCACCC+TGCTATAT
ATATTTTGCCGTTGATAAACCACCCTCCCTGTGGTCGTTATCTTGCTCCTTCTGTCGTCAACGAATTTACTAATTCCAAAGCTCACATGCTGACAGATCGGAAGAGCGTCGTGTAGGGAAAGAGTGTATATAGCAGTGTAGATCTGGGTGGGCGACGTCGCATTAAAAAAAAATAGAGTGGTGTTCACTGTTTCTGAAAAATGAAGATAGTGGTCCAGCTTCCAAAAAGTTTATTATGTTTTATAGTGGAA
+
CCBCCFFFFFCBGGGGGGGGGGGGGEGAFHFEBABAEAEGFEFFEFGHB3F5GGGB1FAFEFAFGGHGFHGGFGGBD5F@G2GGH3BGEFFD4FEF3BGEDEFGEFEEGC?F??GFFECFCBGFHFFG33DH33F23B3FDH2>222@@<//////<-.--<.<00=00----.00000;.;.:.0;B0C0;0;BCFB0C..;FBFB0;09/./9///://9//;/AAA//;B/////;//////:;B.//
@M03495:530:000000000-LYBTV:1:1104:15869:19953 2:N:0:CATCACCC+TGCTATAT
ATATTTTGCCGTTGATAAACCACCCTCCCTGTGGTCGTTATCTTGCTCCTTCTGTCGTCAACGAATTTACTAATGTCACAACCACTTCTTGCCCTCCAAAGCTCACATGCTGACAGATCGGAAGAGCGTCGTGTAGGGAAAGAGTGTATATAGCAGTGTAGATCTCGGTGGTCGCCGTATCATTAAAAAAAAAAAGAAGGGAGTACGAGGTCGTAGGAGGAGTGACGGTGGGGAATAAGACAGGGGCGTCG
+
BBBCCFFFFFDBGGGGGGGGGGGGGHHGGHHHHHGGGGGHHHHHHHHHHHHHHGHHGGGHGHGGGGHHGHHHHHHHHHHHHGGGGHHHHHHHHHHHGHHHHHHHHHHHHGHHHHHHGHHEFGGGGHHGGGGGGHHHHGHHHHHHHGHGHHHHHHHHGHFHH1?FFFCA.<.<<E-<@-..<00DGDB00:@A-<-.../...../<9..-9/--..90<...<.:0.-<..--../:0000//..--<<--
@M03495:530:000000000-LYBTV:1:1104:22609:19972 2:N:0:CATCACCC+TGCTATAT
ATATTTTGCCGTTGATAAACCAGCTAATCCTGAAAAAAAAATCAAAGCTAAAAACTACAATGCTAAGACCACGATGTGACTGCTATCAAAGTTAGATATATATGTAAATTATTCATCTGTCAAATCCTAGAATTATATCATACCTGCTCCAGCAATCACGACCTGTCCTGGCAAACAACCTGCAGAAAAGCCAATCAAATATATTTTCACAAGAGATGGAATGTGAGGCAATAATAGAGTACAAAGGTTGA
+
AAAAADFFFFBAEFGGGGGGGGFGHHH5FHHFHFHCHFGGGHFDGDFFHDG5DGEGHBHHFFHHFHHHHHCHEEGFGFHB4F3BBF?GGFH@FG4GHHFF4GHHFFHFF4BF?FF4GFHGHHDFHHHHHHHFFGHGFEGFGHF2FG0?32FF2@2@22F<BCD/?FBGFFHHGGCCFG<.C00F<<FC</CGC</<GC<0=GFBGGFGFH00G/;/CG:G0:C;0FFF.CFGGB0C;000C0CB99/;CFC
@M03495:530:000000000-LYBTV:1:1104:24490:20048 2:N:0:CATCACCC+TGCTATAT
ATATTTTGCCGTTGATAAACCAGCTAATCCTGAAAAAAAAATCAAAGCTAAAAACTACAATGCTAAGACCACGATGTGACTGCTATCAAAGTTAGATATATATGTAAATTATTCATCTGTCAAATCCTAGAATTATATCATACCTGCTCCAGCAATCACGACCTGTAATGGTTTAGTGGGTTGTTCACTGTTTCTGAAAAATGAAGATAGTTGTCCAGCTTCCAAAAAGTTTATTGTGTTTTCTAGTGGAG
+
3AAAAFFFFFBAFGGGGFGGGGHGHFHGHFGHHHHGHGGGGHFGHF5CGFFGFFEGHGHHFHHHHGHHHHGHGEEFFFHFGB?G@FCHGHHFGHHHHHHHHHHHGHHHHHHHHFHHHHHHHHGGHHHHHHHGHHGHGHHHHHGCGGCCGGHGHFCHHFCADGGGGHHHHHHFHAGDFFGFDFCEHHFFHFGGHHHHHFGHFFFH0C<CCGHGHH0C0C/:GC/00;CEA9FGGGGGGGGGFG0FFFFFFBE
@M03495:530:000000000-LYBTV:1:1104:16597:20076 2:N:0:CATCACCC+TGCTATAT
ATATTTTGCCGTTGATAAACCAGCTAATCCTGAAAAAAAAATCAAAGCTAAAAACTACAATGCTAAGACCACGATGTGACTGCTATCAAAGTTAGATATATATGTAAATTATTCATCTGTCAAATCCTAGAATTATATCATACCTGCTCCAGCAATCACGACCTGTAATGGTTTAGTGGGTTGTTCACTGTTTCTGAAAAATGAAGATAGTTGTCCAGCTTCCAAAAAGTTTATTGTGTTTTCTAGTGGAG
+
AAABAFFFFFBAGGGGGGGGGFHHHHHHHHHHHHHHHGGGGHHHHHHHHGFFFHEHHHHHGHHHHHHHHHHHGGHGCFHHHHFHHGFHHFGGHHFHHHHHHHHHGHHHHGHHHHHHGHGHHHHHHHHHHHHHHHHHHHHHHHHGHHEHHEHCHGGHFHHGGGGGHHHHHFHGGHHHFHGHEFFDGHHGHFFHHHHFHHHHHHHHDFGHHEHHFFCHHHHHHHBFC0GEGGFGGGGFFFGGGGGGGGGGFBE
@M03495:530:000000000-LYBTV:1:1104:26074:20086 2:N:0:CATCACCC+TGCTATAT
ATATTTTGCCGTTGATAAACCAGAACCATCCAAAGCTCACATGCTGACAGATCGGAAGAGCGTCGTGTAGGGAAAGAGTGTATATAGCAGTGTAGATCTCGGTGGTCGCCGTATCATTAAAAAAAAAAACACGTAGCGTGATGGATTTCTAAGGTGGTATAAGACAGACAAAGCATGTGTTTACTTTTTAGCAGAAACACTACCAAGAGAAAAGACGTTCCTGCCACACGGAATAATTATTATCCCCAGCA
+
BBBBBBFFFFDAEGGGGGGGGGHHHFHHHFHHHHHHHHHGGFHHHHHHHHHHGHGGGGGGCEEGEFEBFEGGGHHHBFFFHHHHFFFGF3BCGFBB4FFFHG1E1/?>>/E/?0GF44FFGBBD@/C//CG0.000.>>..<10/0<00=000/0/..<00;:00//:./:C/C/;00;;/BB00;0009/0009////.://90:...//;;/;..;.../;/:9/.;9-;..9/;////;//:/9:...
@M03495:530:000000000-LYBTV:1:1104:11722:20099 2:N:0:CATCACCC+TGCTATAT
ATATTTTGCCGTTGATAAACCAGCTAATCCTGAAAAAAAAATCAAAGCTAAAAACTACAATGCTAAGACCACGATGTGACTGCTATCAAAGTTAGATATATATGTAAATTATTCATCTGTCAAATCCTAGAATTATATCATACCTGCTCCAGCAATCACGTCCTGGCAAACAACCTGCAGAAAAGCCAATCAAATATATTTTCACAAGAGATGGAATGTGAGGCAATAATAGAGTACAAAGGTTGAACCTG
+
3AABBFFFFFBAEFGGGGGGGGHHHGHGHHHHHHHHGGGGGHHHHHFGHHHGGHGHHHHHFGHHHHHHHEGHGFHGGHHHHHHHFHGGHHHGGHFHHHHHHHHGHHHHHHHHGHHHHHHHGHHGHHHHHHHHHHHHHFHHHHHHHGHHHHHFCGGGFGHGHHGGHHGFHGHHHHGHHEHGDGFHHHGHHGFGHHGHHHGHHHHHHHHG/C/0GGHFFHGHGFHGGHGG0CFGFG9CFGGGGGFFFFFGGE.
@M03495:530:000000000-LYBTV:1:1104:24066:20108 2:N:0:CATCACCC+TGCTATAT
ATATTTTGCCGTTGATAAACCAGAGGACTCAGGCTGGACCAAAGCTCACATGCTGACAGATCGGAAGAGCGTCGTGTAGGGAAAGAGTGTATATAGCAGTGTAGATCTCGGTGGTCGCCGTATCATTAAAAAAAAAAGACAAGAACAAGCTAGACGATGGAGGTTTGAGTGATATCAGGACTCAGCCGCATACTCGTACAGCTGGACAGTCAGCGACTCTCCAGGGCACGGGCGGCGCGCAGCTCGTTGGT
+
?ABBBFFFFFCAGGFGGBGGGGHHHGGHFHHHHHHGGHHFFHHFFGFFGGHFGGFFHFGHHHEGGGGFHHFGGGGGFGFFGEGAG3B@BEGGHHHHDFF4FFDEB4BGHHG/>E<3E/<<//BF?GBGBFFF/@/<>..00<0<00>0<.<<<00.-.<./:.::0:0.0000;;00:0/.//00//---..000....9000//.././////.---.////:/.....---9-9-------//.99/.9
@M03495:530:000000000-LYBTV:1:1104:20174:20120 2:N:0:CATCACCC+TGCTATAT
ATATTTTGCCGTTGATAAACCAGCTAATCCTGAAAAAAAAATCAAAGCTAAAAACTACAATGCTAAGACCACGATGTGACTGCTATCAAAGTTAGATATATATGTAAATTATTCATCTGTCAAATCCTAGAATTATATCATACCTGCTCCAGCAATCACGACCTGTAATGGTTTAGTGGGTTGTTCACTGTTTCTGAAAAATGAAGATAGTTGTCCAGCTTCCAAAAAGTTTATTGTGTTTTCTAGTGGAG
+
3>3A35FFFFBAECGGGGGGGGHHBHHHHHHHFHHFHGGGCGFBGFFEGFBHGHGHHHHHHHHHHHHHGFFHEEGGEGHHEFFFFHHHHEHGHGFHGHFGFHHHGGHHFHHHHHFHHHHHHFGFHHFHHHFHHHHHGHHHHHHGHHHHHHHBCGHHHHGGGCGGHHFDFGH?FGFH1FFCCECDHHHHFG<D==GGFHFHGHHHHFBHHHGHGHGHHGB0GBGFCFAEA:CFEFFFFGFGGFFGBFFGF0:
@M03495:530:000000000-LYBTV:1:1104:28142:20125 2:N:0:CATCACCC+TGCTATAT
ATATTTTGCCGTTGATAAACCAGTCACAACCACTTCTTGCCCTCCAAAGCTCACATGCTGACAGATCGGAAGAGCGTCGTGTAGGGAAAGAGTGTATATAGCAGTGTAGATCTCGGTGGTCGCCGTATCATTAAAAAAAATAAAAGCTGAAGAAATCACGACCTGTAATGGTTTAGTGGGTTGTTCAGTGTTTCTTAAAAATGAGTGTAGTTGTGTAGATTACAAAAAGTTTATTGTGTTTTCTTGTGTCG
+
BCCCCFFFFFBAGGGGGGGGGGHHFHHHHGECFHHHHHHGHHHDFGGFFBGHHGHHHHDGFHHHHHHHGGFGBBFEFFFEFGGFF1GHHFHGHHHFHHHHBB4GGH4BB4DBHHFF/?EFBE?FF/<G03DD33D3@//<0?11=101?11<1001111>.--./=00=0<0<<0000:...-;C000==:;F0;090000:CF00000;C0B0./;;00009C00...0:0;9B00:;/B/000;B0/0.
@M03495:530:000000000-LYBTV:1:1104:2911:20137 2:N:0:CATCACCC+TGCTATAT
ATATTTTGCCGTTGATAAACCAGCTAATCCTGAAAAAAAAATCAAAGCTAAAAACTACAATGCTAAGACCACGATGTGACTGCTATCAAAGTTAGATATATATGTAAATTATTCATCTGTCAAATCCTAGAATTATATCATACCTGCTCCAGCAATCACGACCTGTCCTGGCAAACAACCTGCAGAAAAGCCAATCAAATATATTTTCACAAGAGATGGAATGTGAGGCAATAATAGAGTACAAAGGTTGA
+
AABBBFFFFFBAEGGGGGGGGGHHHHHHHHHHHHHHHGGGFHHHHHGFGFHGFHGHHHHHHHHHHHHHHCGGFEHFGHFHHHFHFFGH4GHGHHHHHHHHHHHHHHHHHGHHHHHHHHHHHHHHHHGHHHHHHHHHHHHHHHHCFHGHFGHFGHHGHHGAEGGGHHHEHHHHHHHHHFGGHHGHHHFFHHGHHHHHHH0GHHHHHHHCGFHBF/CGHHFFGGHGGGGGEEFGFFFGFFF;FFFFGGGGGG/
@M03495:530:000000000-LYBTV:1:1104:8886:20150 2:N:0:CATCACCC+TGCTATAT
ATATTTTGCCGTTGATAAACCAGCTAATCCTGAAAAAAAAATCAAAGCTAAAAACTACAATGCTAAGACCACGATGTGACTGCTATCAAAGTTAGATATATATGTAAATTATTCATCTGTCAAATCCTAGAATTATATCATACCTGCTCCAGCAATCACGACCTGTCCTGGCAAACAACCTGCAGAAAAGCCAATCAAATATATTTTCACAAGAGATGGAATGTGAGGCAATAATAGAGTACAAAGGTTGA
+
ABBCBFFFFFCAGGGGGGGGGGHHHHHHHHHHHHHHHGGGGHHHHHHHHHHHHHGHHHHGFHHHHHHHHGHHGGHGHHHHHHHHHHHHHHHHHHHHHHHHHHHHGHHHHHHHHHHGHHHHHHHHHHHHHHHHHHHHHHHHHHHCHHFFHGHHGHHHHHHGGGGGHHHHHHFHHHHHHHHGHHGHHHHHHGHHHHHHHHFFHHHHHHHHHHHHHHHHHHFHFGGGGFFGGGGGGGGGFGG9FGGGGGGGGGF
@M03495:530:000000000-LYBTV:1:1104:8053:20152 2:N:0:CATCACCC+TGCTATAT
ATATTTTGCCGTTGATAAACCAGAACCATCCAAAGCTCACATGCTGACAGATCGGAAGAGCGTCGTGTAGGGAAAGAGTGTATATAGCAGTGTAGATCTCGGTGGTCGCCGTATCATTAAAAAAAAAAAGAAAGAAGAAGTACGGAAGAGAGGAGACACATAAGAAGAAGTGACAGTAGGGAGGTGAACAATAAACAACAAGCAGCGGTATACGCAAGACAAAGGTATTCATAAACAGTGACGGGCATATA
+
CCCCCFFFFFDBGGGGGGGGGGHHHHHHHHHHHHHHHHHHHHHHHGHHHHHHHHGGGGHGHGGGFEGFGHHGGHHHHHHGHHHHGGGHHHHHEGHHGHGHHGEFGEGGGGG<E0GFDHFFHHGGFG>A@//01100<100>11.....<.<...<.:<//0:1<<1/0//10<<100110./9-..100:/010101...././//--...11..<--///////01<11111110</1111.----/011
@M03495:530:000000000-LYBTV:1:1104:28693:20165 2:N:0:CATCACCC+TGCTATAT
ATATTTTGCCGTTGATAAACCACCCTCCCTGTGGTCGTTATCTTGCTCCTTCTGTCGTCAACGAATTTACTAATTCCAAAGCTCACATGCTGACAGATCGGAAGAGCGTCGTGTAGGGAAAGAGTGTATATAGCAGTGTAGATCTCGGTGGGGGAGGGATGATTAATAAAAAAAAGAAGGAGGGACACTGGTGATTGTATAGGAGAAGAACGAATAGACGAACAGGGAAGTGAGGGAGTATAGGACACTCG
+
?AABBBDFFFB2AEEGGGFDEFFFGHHCFHFFFGGFEAEHHHFHGHHGBEDHGHHBFFAFEHGGGFGHHGGHEGGHGGHHFHGHHHFGHGHHFHBGGHHH?EEDFH?EE/EEEGFHHGGFCAFFBFGBGBHFHH111B22?22>@2@F??///<----./.<0=00000==0-:-.../.;..-....00/;/00000000000/../9/....;.///9----;.....:///;..;9///////..//.
@M03495:530:000000000-LYBTV:1:1104:28382:20178 2:N:0:CATCACCC+TGCTATAT
ATATTTTGCCGTTGATAAACCAGCTAATCCTGAAAAAAAAATCAAAGCTAAAAACTACAATGCTAAGACCACGATGTGACTGCTATCAAAGTTAGATATATATGTAAATTATTCATCTGTCAAATCCTAGAATTATATCATACCTGCTCCAGCAATCACGACCTGTAATGGTTTAGTGGGTTGTTCACTGTTTCTGAAAAATGAAGATAGTTGTCCAGCTTCCAAAAAGTTTATTGTGTTTTCTAGTGGAG
+
3>>AAFFFFFBAGGFGGFFGGGHHGHGGGEGHHHFHHGGGGHFFHFHFGFHHFHFHFGGHEHHHHHHHGGGHECGGFGFHFDCDHDFGFHHHHHHHHHFHHHHHGHHHHHHHHHGHHHGHFHGGHHHHHHHGGGHGGHHFFHF2FH?GGBCFCCFHGFHDGCFGHHFGHHHGHFFGHGEEEACEH1GDGFDGGHHFFHHFCGGHFFBGHHHFFHB0:C/CB</C0:..CFGFBFGGBBBF/F0;000C.:A
@M03495:530:000000000-LYBTV:1:1104:9032:20180 2:N:0:CATCACCC+TGCTATAT
ATATTTTGCCGTTGATAAACCAGCTAATCCTGAAAAAAAAATCAAAGCTAAAAACTACAATGCTAAGACCACGATGTGACTGCTATCAAAGTTAGATATATATGTAAATTATTCATCTGTCAAATCCTAGAATTATATCATACCTGCTCCAGCAATCACGACCTAATGGTTTAGTGGGTTGTTCACTGTTTCTGAAAAATGAAGATAGTTGTCCAGCTTCCAAAAAGTTTATTGTGTTTTCTAGTGGAGGT
+
>3ABAFFFFFBAGGGGFGFGGGFHGHGHHHHGHHHFHGGGGHHGHHFGHHHFFHGHHHHHHHHHHGHHHHHHEEHEEGFF4FBFFBGHHEH4FHHHHHHHHHHGFFFHHFHFEGHFHHGFHHGHHHHHHHHHHHHHHHHHHHFEGHACGFFHFHFHHEGGGCFFH1FGGDHHFG1DAGD.CEHGHHHHHGDGGFFDHG.CGGDG0CFHHHHCFGGHGFBGCCCH..C0;FGGFGFGFBF/BFFFFGEFE?.
@M03495:530:000000000-LYBTV:1:1104:4864:20195 2:N:0:CATCACCC+TGCTATAT
ATATTTTGCCGTTGATAAACCAGCTAATCCTGAAAAAAAAATCAAAGCTAAAAACTACAATGCTAAGACCACGATGTGACTGCTATCAAAGTTAGATATATATGTAAATTATTCATCTGTCAAATCCTAGAATTATATCATACCTGCTCCAGCAATCACGACCTGTAATGGTTTAGTGGGTTGTTCACTGTTTCTGAAAAATGAAGATAGTTGTCCAGCTTCCAAAAAGTTTATTGTGTTTTCTAGTGGAG
+
3>AB?FFFFFBAE?GGGGGGGGHGHHHHHHHHHHHHHGGGGHGHHHDHHHHHHHGHHHHHHHHGHBHHFHGHFGHGGHHFHHHHHHHHHHG4GHHGGHHHHGHHFHHHHHHHHHHHHHHHHHHHHHGHHHHHHHHHHHGHHHHHHHEFHHFGFHHHFFHGFGGGEGGHFHFGHHHGGFHEEECGHHHHHHHHDDBFHFGGHHHEDGHHHHHEHHHFHHHGBGBBGHH.CBBFGGGGGFBFG/FGGF0FAFE
@M03495:530:000000000-LYBTV:1:1104:18951:20196 2:N:0:CATCACCC+TGCTATAT
ATATTTTGCCGTTGATAAACCAGTCAGGAGTCCAAAGCTCACATGCTGACAGATCGGAAGAGCGTCGTGTAGGGAAAGAGTGTATATAGCAGTGTAGATCTCGGTGGTCGCCGGATCATTAAAAAAAAAAAAAGAAAAAGGAGAGGGGGGGAGAACGTAGATGTGAGGATGCAGAGAGAGCGCATAACGTAGACAAATCAACTAACGAGAGCGTATGTGGAGATAGAAGAGACAGACATCTGTTGAGAGTA
+
CCCCDFFFFFCBGGGGGGGGGGHHHHHHHGHHHHHHHHHHHHHHHHHHHHHHHHHHGGGEGHHGGGGEGHHHHGHHHHHHHHGHHHHHGHHHFGEGHHFGGHHG1EEEEE/EG//EDCBFBBBDFFGG/A->-...//.../.....------9.0.....:1:111.0/0/:11./....---..10./...:1<<:000/<000....-9-.9</1100.0/111110.///<<./1011:1:10.001
@M03495:530:000000000-LYBTV:1:1104:19543:20202 2:N:0:CATCACCC+TGCTATAT
ATATTTTGCCGTTGATAAACCAGGACTCAGGCTGGACCAAAGCTCACATGCTGACAGATCGGAAGAGCGTCGTGTAGGGAAAGAGTGTATATAGCAGTGTAGATCTCGGTGGTCGCCGTATCATTAAAAAAAAAAACAGGGTAGATGAGGGGGGGATGCGAGAGATCGATCAACAGAAACCGAGAGCAAGTGGAGAGTGACACGGACGAGGAGCGCTGTAGGAGGTCTGACGAACGTAGAGACCATAGTAG
+
BBBBBBFFFFBAGEGGGGGGGGHGHHHHHHHHHHGHHHHHGHHHHHHHHHHHHGHHHHHHHGGGGHHHGGGE>EHFHHGFHHHHHFFBFHHHHHHHHHHFGFBHGFGHG/EG/3E/?E</BFHFHHGFGGGGC/<A.<0..00.=0000/.--:--...-.---.;/...9./999////.---9-.//;B///./://///9.--------..--.-./////..;////..---.:..//..:9/:///
@M03495:530:000000000-LYBTV:1:1104:21332:20233 2:N:0:CATCACCC+TGCTATAT
ATATTTTGCCGTTGATAAACCAGCTAATCCTGAAAAAAAAATCAAAGCTAAAAACTACAATGCTAAGACCACGATGTGACTGCTATCAAAGTTAGATATATATGTAAATTATTCATCTGTCAAATCCTAGAATTATATCATACCTGCTCCAGCAATCACGACCTGTAATGGTTTAGTGGGTTGTTCACTGTTTCTGAAAAATGAAGATAGTTGTCCAGCTTCCAAAAAGTTTATTGTGTTTTCTAGTGGAG
+
BBCBBFFFFFBAFGGGGGGGGGHGHGHHHHHHHHHHHGGGGHHFHHHGHHHGHHGHHHHHHHHHHHHHHHHHEFHGGFHHHGGHHGGHHHHHGHGHHHHF4GHHHHHHHHHHHHHHHGHHHHHHHHHHHHHHHHHHHHHHHHHGHHFFHHHHGHHFHHHGGGGGHHHHHHHDFHHHHFHHFGGFHHHHHHHHDGHHHHHHHHHHHHFHHHHHHHHHHGHHGFFHGHHEA;CFFGGGGGGGGFGGGEFGFGG
@M03495:530:000000000-LYBTV:1:1104:21429:20254 2:N:0:CATCACCC+TGCTATAT
ATATTTTGCCGTTGATAAACCAGCTAATTCCAAAGCTCACATGCTGACAGATCGGAAGAGCGTCGTGTAGGGAAAGAGTGTATATAGCAGTGTAGATCTCGGTGGTCGCCGTATCATTAAAAAAAAAAAAATAATAACTCCTTGAGCATAACAAAAATAAATAGTCAATAGGACTGTATAGTTTCTAAAATATTTAGTGTTCAACTTAAAAAGTGAGTATTTGTAGCGAAAAGAAGATCTAATACTAGGCA
+
CCCCCFFFFFC>EFGGGGGGGGHHHHHHHCFHHHGHHHHHHHGHHHFHHEFHHHGGGGGGFGFGEEFAEEHGGFEHGHHHHHHHHGHHHHHHHDEFB4E4B1?A1?B//EE//BFFF4D4??FG/CBD/A-<111111111111000<00<0<<....<0;0;0:000000000/.000;000;00;000000000;009000009000000:0;9B0;00009;00---9:/../0:0000000000//0
@M03495:530:000000000-LYBTV:1:1104:19679:20283 2:N:0:CATCACCC+TGCTATAT
ATATTTTGCCGTTGATAAACCACCCTCCCTGTGGTCGTTATCTTGCTCCTTCTGTCGTCAACGAATTTACTAATTCCAAAGCTCACATGCTGACAGATCGGAAGAGCGTCGTGTAGGGAAAGAGTGTATATAGCAGTGTAGATCTCGGCGGTCGCCGTATCATTAACAAAAAACACCCCCCCCCCCCCCCCCCCCCCCCCCCCCCCCCCCCCCCCCCCCCCCCCCCCCCCCCCCCCCCCCCCCCCCCCCCC
+
ABCCCFFFFFDBGGGGGGGGGGGGGHHGGHHHHHGGGGGHHHHHHHHHHHHHHHHHGGGHGHGGGHGHHHHHFHHHHHGHGHHHHHGFHHHHHHHHFHHGECFFGGHGGGGEEGCFHFCGFHHFFGGHHHFHHHHFGHDH3?GHFHFF//A-<<<DC-.<<0<=0000::..-..:..;-9--9:-;---9-9-:-;--;B@--;-;@A-:-----;>B@-;---@-DA;CFF-::9-@=--9B--=BA;B
@M03495:530:000000000-LYBTV:1:1104:24862:20295 2:N:0:CATCACCC+TGCTATAT
ATATTTTGCCGTTGATAAACCAGCTAATCCTGAAAAAAAAATCAAAGCTAAAAACTACAATGCTAAGACCACGATGTGAATGCTATCAAAGTTAGATATATATGTAAATTATTCATCTGTCAAATCCTAGAATTATATCATACCTGCTCCAGCAATCACGACCTGTAATGGTTTAGTGGGTTGTTCACTGTTTCTGAAAAATGAAGATAGTTGTCCAGCTTCCAAAAAGTTTATTGTGTTTTCTAGTGGAG
+
>AAABFFFFFBBGECGGFGGGGHHHHHHFFHHHHFHHGGGGHGFHG5CG5DEFHCGD3FGEFGEFGBDDGFEFC?1FDG4443BFBGHHHFFDG4B4@444FEGGHHHBHFDFHFGFF4BFHBFFEGHGHHHHH4EFF4BFGB2GDB23?222@GFB2CDA@FA0?GHGGHHGCF1110CCE?AFHBG<<DGG0=0DGHHHGHFB<;0:CGHFH0CF//CG;CGGHCEDFGBB0BFFFFGFB0FFFFFFFE
@M03495:530:000000000-LYBTV:1:1104:25085:20314 2:N:0:CATCACCC+TGCTATAT
ATATTTTGCCGTTGATAAACCAGGGACTCAGGCTGGACCAAAGCTCACATGCTGACAGATCGGAAGAGCGTCGTGTAGGGAAAGAGTGTATATAGCAGTGTAGATCTCGGTGGTCGCCGTATCATTAAAAAAAAAATAATTAGAGAAAGCGATTGAACAAGATTAAAAAAAGAAGAGTAGGCGATGTAGTAGCCGTGCCGTACCAATAGAAAATGATGTAAAATGCAAACGAAGAACATCAATTGTGTACG
+
ACBCCFFFFFBAGGGGGGGGGGHGGGGHHHHGHHHGHGHHHHHHHHHHHGGHFFHHHHFHHHGGGGGHHGGGGEEHHHHGHHHHHFGHHHHHHHHHHHHH4FGF4B?FFGEFG?FE//@BBGHG33GHBGDC/C/>0111>11=11<>10<....0<0<///0<00:00--.;C//.;0000-9-..0000000..-..-...9///;//////////////9//////......//9//////;;////9
@M03495:530:000000000-LYBTV:1:1104:22895:20318 2:N:0:CATCACCC+TGCTATAT
ATATTTTGCCGTTGATAAACCAGCTAATCCTGAAAAAAAAATCAAAGCTAAAAACTACAATGCTAAGACCACGATGTGACTGCTATCAAAGTTAGATATATATGTAAATTATTCATCTGTCAAATCCTAGAATTATATCATACCTGCTCCAGCAATCACGACCTGTAATGGTTTAGTGGGTTGTTCACTGTTTCTGAAAAATGAAGATAGTTGTCCAGCTTCCAAAAAGTTTATTGTGTTTTCTAGTGGAG
+
ABABBFFFFFBAFGGGGGGGGGHHHHHFHHHHHHHHHGGGGHHHHHHHHGHHHHGHHHHHHHHHHFHHHGHHGGGGHHHHGHGHHHHHHFHGFHHHHHHHHHHHHHHHHHHHHHHHHHHHHHGHHHHHHHHHHHHHHHHHHHHFHHHGHHGHFGHHHHHGGGGGHHHFHHHGGHHHFHHG<FCGHHHGHHFHHHHFFH<G<GFF0CCGHHGHHGHHEHBGCFFGGFGECFFFGGEFGGFGGGGGFFFFG09
@M03495:530:000000000-LYBTV:1:1104:12630:20319 2:N:0:CATCACCC+TGCTATAT
ATATTTTGCCGTTGATAAACCAGCTAATTCCAAAGCTCACATGCTGACAGATCGGAAGAGCGTCGTGTAGGGAAAGAGTGTATATAGCAGTGTAGATCTCGGTGGTCGCCGTATCATTAAAAAAAAAAAAAAAGGAGAGATAGGAGGATGCCATGATTATAAATAAGAGCAACAAGAAATGTAAAGGTAAGATGAGGAGGAGTGTATCTAGAAGATATGTGGTGTAATAAAGCAATGGATACACATACGGA
+
CCCCCFFFFFDBGGGGGGGGGGHHHHHHHHHHHHHHHHHHHHHHHHGHHHGHHHGGGGHGHGGGFEFFGHHGGGHHGHHHHHHHHGGGHHHHFFHFBFFHAFEGGFGE@AFEEFHHHHHHHGFFCGCG/>---../....000/0:..;;/0000000000<00<00:0/0/:..///:00;00000:0000:000/0..../.000000000;00:00000:..000000:00/:::0000000000...
@M03495:530:000000000-LYBTV:1:1104:6582:20341 2:N:0:CATCACCC+TGCTATAT
ATATTTTGCCGTTGATAAACCAGCTAATCCTGAAAAAAAAATCAAAGCTAAAAACTACAATGCTAAGACCACGATGTGACTGCTATCAAAGTTAGATATATATGTAAATTATTCATCTGTCAAATCCTAGAATTATATCATACCTGCTCCAGCAATCACGACCTGTAATGGTTTAGTGGGTTGTTCACTGTTTCTGAAAAATGAAGATAGTTGTCCAGCTTCCAAAAAGTTTATTGTGTTTTCTAGTGGAG
+
ABBCBFFFFFBAGGGGGGGGGGHHHGHHHFGHHGHHHGFGGHGGHHGHHHEGFGFFHFHHHHHHHGHHGHHHGCHGFFHHFGBHFHFHHHHGHHHHHHHFHHHHFHHHHHHHHHHHHHHHHHHHHGHHGHHHHHHHGHHHHHHHHHHHGHHHHFFHFHHGGGGGHHHGGHHGFHHB<GGGDGGGHHHHHFDGGEHHHHEGHFFH0GGGGHHHFHGGHFHFFGBHFFAEECFFGFFFFGBFGGGGFFFGGFA
@M03495:530:000000000-LYBTV:1:1104:14741:20364 2:N:0:CATCACCC+TGCTATAT
ATATTTTGCCGTTGATAAACCAGGGCGGCACCAAAGCTCACATGCTGACAGATCGGAAGAGCGTCGTGTAGGGAAAGAGTGTATATAGCAGTGTAGATCTCGGTGGTCGCCGTATCATTAAAAAAAAAAAAAAAGTGAAAGATGTGGAGAGAGGGATCTGTAAAAAAGTGTAGATGACAGAAACGAGATGGCAATCGAGCGAGGTGAACGGATTGTGGCAGGGAAGATCTCGGACTCAGATATACACAAGA
+
CCCCDFFFFFCBGGGGGGGGGGHGGGGGGGGGHHHHHHHHHHHHHHHGHHHGHHHGGGGHHHGGGFEEFGGHFFGHHGHGGGGHHHHHHHHHHGHFFGFFHFGAFGDGGCDG<AG0HGFHGHHB@C?C@C<---<01:111/0111<0.0....../.01<111:<-.011111111000/00/9....00//000....----9.100...<.<<1../.--9...<11:..<--/0:0111<1100..:
@M03495:530:000000000-LYBTV:1:1104:4481:20400 2:N:0:CATCACCC+TGCTATAT
ATATTTTGCCGTTGATAAACCAGCTAATCCTGAAAAAAAAATCAAAGCTAAAAACTACAATGCTAAGACCACGATGTGACTGCTATCAAAGTTAGATATATATGTAAATTATTCATCTGTCAAATCCTAGAATTATATCATACCTGCTCCAGCAATCACGACCTGTAATGGTTTAGTGGGTTGTTCACTGTTTCTGAAAAATGAAGATAGTTGTCCAGCTTCCAAAAAGTTTATTGTGTTTTCTAGTGGAG
+
AAAA?FFFFFBAGGCGGGGGGGHHHHHGHGHFHHHFHGGGGHHHHHEFF5FGFHDFF3EE5AGGHHHG3BFFEE1C1GFFFB3GGFCGHGF4FGBFFDBGFGGFDGHHHHHHHHGBEGFHGHHHHFHHHGGHFHHHFFFHHHGGHGFGHFHFHHHGFFFGGGGGHFHHHGHFGHH11=FC<FDEHGGFHHHHFHFHHHHHHGD00CGHGCFHBCFCGFEFHHEGHHHGGFFGGGGGFB9:FBBFFB009CE
@M03495:530:000000000-LYBTV:1:1104:14991:20431 2:N:0:CATCACCC+TGCTATAT
ATATTTTGCCGTTGATAAACCAGCTAATCCTGAAAAAAAAATCAAAGCTAAAAACTACAATGCTAAGACCACGATGTGACTGCTATCAAAGTTAGATATATATGTAAATTATTCATCTGTCAAATCCTAGAATTATATCATACCTGCTCCAGCAATCACGACCTGTAATGGTTTAGTGGGTTGTTCACTGTTTCTGAAAAATGAAGATAGTTGTCCAGCTTCCAAAAAGTTTATTGTGTTTTCTAGTGGAG
+
ABABBFFFFFBAGGGGGGGGGGHHHHHHGHHHHHHHHGGGGHHGHGFHHHHHBHGHHHGHHHHHHHHHHHHHGFHGHHGHHHFHHHHHHHHGFHHHHHHHHHHHHHHHGHHHHHHHHHHHHHGFHHHHHHHHHHHHHHHHHHHHHHGFGHHHFHHHHHHGGGGGHHHHGHHGHHHGGFHHDGGGHHHHGHFHGHHHHHFGFHHHGHGHHHGGFGHHHHGGHHHBCC..:CFFGGGFFFFFFGGBFBFG?BA
@M03495:530:000000000-LYBTV:1:1104:6579:20432 2:N:0:CATCACCC+TGCTATAT
ATATTTTGCCGTTGATAAACCAGAACCATCCAAAGCTCACATGCTGACAGATCGGAAGAGCGTCGTGTAGGGAAAGAGTGTATATAGCAGTGTAGATCTCGGTGGTGGCCGTATCATTAAAAAAAATAAAGCTCGTGATCGAAGTGGAAAGCATGCAGGAAAGATCAATCAAAATATGTGATTGATTATATGAGTGGTGCAAACAATAAATGCACGATGTACATAGGGGGAGGAAGAAATACGAAGATTAC
+
BCCCCFFFFFBAEGGGGGGGGGHHHFHHHCGGHHHCHHHHHGHHHGFHHHFFHGGGGCFFGAEEEEFBBFGGGBFGHHDGFHHEGHH4FDGHF@GH44B4BFEFAE/E00E//00B4B4F443B/B0@<22222?//@01//0?/11111>01111110>0<C<0000<000<0000D=0=0000;0G000<C000.0:0;00:.;00:900;0;...:.09000;0.9-CFF.99.//9//.;.;A////
@M03495:530:000000000-LYBTV:1:1104:3836:20438 2:N:0:CATCACCC+TGCTATAT
ATATTTTGCCGTTGATAAACCAGCTAATCCTGAAAAAAAAATCAAAGCTAAAAACTACAATGCTAAGACCACGATGTGACTGCTATCAAAGTTAGATATATATGTAAATTATTCATCTGTCAAATCCTAGAATTATATCATACCTGCTCCAGCAATCACGACCTGTAATGGTTTAGTGGGTTGTTCACTGTTTCTGAAAAATGAAGATAGTTGTCCAGCTTCCAAAAAGTTTATTGTGTTTTCTAGTGGAG
+
AAABAFFFFFBAEGGGGGGGGGHHHHHHHHHHHHHFHGGGGHHFHHFFHFHBGGGGHFHHHHHEHBGHEHHHEEHGHHHGHGCGFHHHHHHHHHHHHHHHHHHHGHHGHHHHFHHHHHHHFHHHHHHHHHHHHHHHHHHHHHFGHHGHHHGHFFGHHHHGGGGGHHHFHHHHHHHEGFHGDGGGHHHGHHHHFFHHFHHHHHHGEFGFHGHHHHHHHHHFGGHEHHA.9CFFGGGFGF9FFFGEFEBF.0.
@M03495:530:000000000-LYBTV:1:1104:12023:20457 2:N:0:CATCACCC+TGCTATAT
ATATTTTGCCGTTGATAAACCACCCTCCCTGTGGTCGTTATCTTGCTCCTTCTGTCGTCAACGAATTTACTAATTCCAAAGCTCACATGCTGACAGATCGGAAGAGCGTCGTGTAGGGAAAGAGTGTATATAGCAGTGTAGATCTCGGTGGTCGCCGTATCATTAAAAAAAAAAAAAAGAAAAGAAGAGGGCATAGAGATAGTAACGAAGCAACAGGGACGATGTGAAGACAGGCAGATAGGACGAGGGAC
+
BBBBBFFFFFBAFGGGGGGGGGGGGHHGGGHHHGGFFFGEHHHHHHHHGHHHHHGFGGEGGHGGGHGHFHHHHHHGHHHHHHHHHHHHHHHHHHHHGHHGGGGGHHFGEFGEGHHHHGHHHHHHGHHHHHHHFFHHFGFFHF2DDDHE/CE?1</?>/.0>D1>F==BGGCG?C----...///../9......////99//;///....-;/...;...-:;..///9///..:...//////-----.9
@M03495:530:000000000-LYBTV:1:1104:6249:20481 2:N:0:CATCACCA+TGCTATAT
ATATTTTGCCGTTGATAAACCAGTCTCCAAAGCTCACATGCTGACAGATCGGAAGAGCGTCGTGTAGGGAAAGAGTGTATATAGCAGTGTAGATCTCGGTGGTCGCCGTATCATTAAAAAAAAAAAAGAGAAGTAGAGCATGCGAGGTCCAACAATGAAGACCCGGAATGAGTAGGGGGGATGTAGAGAGTAGCACTGATCGGAAACAACTGGTATGGGCTCATGTATCTAGATTAGGCATATGTAGGGGA
+
CCCCCFFFFFCBEGGGGGGGGGHHHHHHHCFGHGFHFGGGHHHHHHGHHHHGEGGGHHGGGGEEHHHHEFGAGHHHGHGHHFHFDGG43GGGFGDGFFG1>F13@E?E>?0FHEG?EBGGGGFG/@//?0010<<=1<=1111..<-</<00/..00<0:://.----.09;00;0..---..//////.///////////....-//..///9;///.././//9//////:///////////////.9.
@M03495:530:000000000-LYBTV:1:1104:21774:20487 2:N:0:TATCACCC+GGCTATAT
ATATTTTGCCGTTGATAAACCAGCTAATCCTGAAAAAAAAATCAAAGCTAAAAACTACAATGCTAAGACCACGATGTGACTGCTATCAAAGTTAGATATATATGTAAATTATTCATCTGTCAAATCCTAGAATTATATCATACCTGCTCCAGCAATCACGACCTGTAATGGTTTAGTGGGTTGTTCACTGTTTCTGAAAAATGAAGATAGTTGTCCAGCTTCCAAAAAGTTTATTGTGTTTTCTAGTGGAG
+
AABCCFFFFFBAFGGGGGGGGGHHHHHGHHHHGHHHHGGGGHHHHGHHHHHHHHGHHHHHHHHFHHHHGHHHGGHGGHFFHGHHHHGHHHHHDHGHHGGHHHHHHHHHHFHHHHHHHHHHHHHHHHHHHHHHHHHHHHHHHHHFFHFHHHFHEHHHHHHGGGGGHFHFHGB<GHHHFGHHDGGGGHGFHGHHHHHHHHDGGGFD0;0CCGHHHGEBGHBGCGH00;CADBFGGGGGGGGGGGGGF0CFFB?
@M03495:530:000000000-LYBTV:1:1104:12741:20497 2:N:0:CATCACCC+TGCTATAT
ATATTTTGCCGTTGATAAACCAGTCAGGAGTCCAAAGCTCACATGCTGACAGATCGGAAGAGCGTCGTGTAGGGAAAGAGTGTATATAGCAGTGTAGATCTCGGGGGTCGCCGGATCATTAAAAAAAAAAACTAGATATTCATAAAAATTGGTAGAAAAAATTAGAATAAGACGGACAAGTAGAGAAATTAGGCTTGCTGTTCCAATATAATTGGTATAAGCAGAAGATCGTAGGTGCGTGTAGAAGAAAT
+
3AABBBFFFFBAEEGGGBFGGFHHHHFGHGHFHHGHHHHHFGHHHEGB52FGHHHHFDEEFHGGEEG0E1FHGGGFHH3FFEFGGD@GFBFHGHFGGBE4@411/>/</<>CC/<<<0?11<F1FCC----.0:000;;00;00000:./;/00<000/.;9:00;;0;00;0..9-;..F/9://////;B//9/;.;///;//9;F/B//99//://////9///:9/9....///-;99.///9//;/
@M03495:530:000000000-LYBTV:1:1104:14007:20515 2:N:0:CATCACCC+TGCTATAT
ATATTTTGCCGTTGATAAACCACCCTCCCTGTGGTCGTTATCTTGCTCCTTCTGTCGTCAACGAATTTACTAATTCCAAAGCTCACATGCTGACAGATCGGAAGAGCGTCGTGTAGGGAAAGAGTGTATATAGCAGTGTAGATCTCGGTGGTCGCCGTATCATTAAAAAAAAAAAAAAAGAGATAAGTGATAGGAGAGGAAATACAAAGTAGAGAACTACAGAGAAGCGATAGCGGTGTAGTGGACAGTCA
+
CCCCDFFFFFDCGGGGGGGGGGGGGHHGGHHHHHHHGGGHHHHHHHHHHHHHHHHHGGGHGHGGGHHHHHHHGHHHHHHHHHHHHHHHHHHHHHHHHHHHGGGGFHHGGGGGGHHHHGHHHHHHGHHHHHHHHHHHHHHHHGFFGGHGDGGGDE?AE<.0<1FBDDF<<@EC-A-<---..//00<0000000/0:...<//000000/0<000000:0:000//::0-....0--.9.00:/.000.<00
@M03495:530:000000000-LYBTV:1:1104:24108:20526 2:N:0:CATCACCC+TGCTATAT
ATATTTTGCCGTTGATAAACCAGGACTCAGGCTGGACCAAAGCTCACATGCTGACAGATCGGAAGAGCGTCGTGTAGGGAAAGAGTGTATATAGCAGTGTAGATCTCGGTGGTCGCCGTATCATTAAAAAAAAAAAAAGAGAAAATAATCTGGAGCTGTGGGTAAGAAACCAATGCGTAGGGGTGCGCACAATGACGGCAGGGGTAGAGCAGCGGCAGGTGTCAGTCGAGCAGGTCCGAAGCGCGTGATGG
+
BCCDCFFFFFDCGGGGGGGGGGHGHHHHHHHHHHGHHHHHHHFHHHHHHHHHHHHGHHHHHGGGGHHHGGGF>FHHHGGHHHHFHHGBGHHGGHHHHFGBFGFDBFFGA>EG/3<//>/?0GHFHHFHEGCCC//--<..//00/101111111./.01//..1/011//...00<...-...<9.---9-/00109-------...1110//----9-<0<<11:1..-.9/..00-..-------.:1:
@M03495:530:000000000-LYBTV:1:1104:19100:20529 2:N:0:CATCACCC+TGCTATAT
ATATTTTGCCGTTGATAAACCAGCTAATCCTGAAAAAAAAATCAAAGCTAAAAACTACAATGCTAAGACCACGATGTGACTGCTATCAAAGTTAGATATATATGTAAATTATTCATCTGTCAAATCCTAGAATTATATCATACCTGCTCCAGCAATCACGACCTGTAATGGTTTAGTGGGTTGTTCACTGTTTCTGAAAAATGAAGATAGTTGTCCAGCTTCCAAAAAGTTTATTGTGTTTTCTAGTGGAG
+
AAABAFFFFFBAFGGGGGGGGGHHHHHHHHHGHHHGHGGGCGHHGHHGHHGFFGGHHHHHHHHHHHHHHHHHGEHGHHHHGHFHHHGHHHHFHHHHGHHFHHHHHHHHHHHHHHHHHHHHHHEGHHGHHHHHHHHHHHHGHHFHGHGHFFFFHHFHHHHGDFGGHHHGHHH1GFGG<DGHGGGGHHHHHHGHHHHHHHFFGFHGGC0CGGHFHHGGHHHGHHHHHFE?C0FFGGGGGGCFGFBFGFBFGBA
@M03495:530:000000000-LYBTV:1:1104:25311:20544 2:N:0:CATCACCC+TGCTATAT
ATATTTTGCCGTTGATAAACCAGGACTCAGGCTGGACCAAAGCTCACATGCTGACAGATCGGAAGAGCGTCGTGTAGGGAAAGAGTGTATATAGCAGTGTAGATCTCGGTGGTCGCCGTATCATTAAAAAAAAAAACAAAGTGGAAGAGGAGGTGCACGGAAGGCAACGAGGAATGCCAGCGCGTTCTCCTCGAGCAGGAACAGATAGAGCTAGGACGTAACCAGATACGTACGTATGTGATGAGAGAGTT
+
ABBCCFFFFFCBEGGGGGGGGGHGHHHHHHHHHHGHHHHHHHHHHHHHHHHHHHHHHHHHHGFGGHHHGGGFEFHHHHGHHGHHHGFFGFGGHHHHHFGBGHH4FDGHGEFG/BE<EE/<?FGBGFEBFDCCGC@<..>0<11110/..<<..<.000.:-.......-..--/00000<<<-9--..00:/<..<-/.././/:<00000:00.00-...<00..000.00.-/00<000000000..00
@M03495:530:000000000-LYBTV:1:1104:3647:20589 2:N:0:CATCACCC+TGCTATAT
ATATTTTGCCGTTGATAAACCACCCTCCCTGTGGTCGTTATCTTGCTCCTTCTGTCGTCAACGAATTTACTAATCCAAAGCTCACATGCTGACAGATCGGAAGAGCGTCGTGTAGGGAAAGAGTGTATATAGCAGTGTAGATCTCGGTGGTCGCCGTATCATTAAAAAAAAAAAAAAGAGATAACTAAAAGTAGAGAGGACGGGATATAATAGACTAGTACAGAACTGTCAAGCAGTAAAGAGGATTATGT
+
CCCCCFFFFFCBGGGGGGGGGGGGGHHGGHHHHHHHGGGHHHHHHHHHHHHHHHHHGGGHGHGGGHHHHHHHHHHHHHHHHHHHGHHHHHHFGHHHHHHEEGGHHHGGGGGGGHHHGHHHHHHHHHHHHHHHHHHGHFFGB2FFHHG/?A/1>/?E-.<FDGHFG1<1ECG?-@---..//111011000:011111..<.---../111111101:0:111110/10111100//1111<1/../10111
@M03495:530:000000000-LYBTV:1:1104:25776:20644 2:N:0:CATCACCC+TGCTATAT
ATATTTTGCCGTTGATAAACCAGCTAATCCTGAAAAAAAAATCAAAGCTAAAAACTACAATGCTAAGACCACGATGTGACTGCTATCAAAGATAGATATATATGTAAATTATTCATCTGTCAAATCCTAGAATTATATCATACCTGCTCCAGCAATCACGACCTGTAATGGTTTAGTGGGTTGTTCACTGTTTCTGAAAAATGAAGATAGTTGTCCAGCTTCCAAAAAGTTTATTGTGTTTTCTAGTGGAG
+
3>AABFFFBF?>AEGGGBBFFGHHHGHHF5FHHFCGFEEECGFHHHGFGFDD3EEEFFHHFHHHHFHG3BFHE0FE1FGHFBFFHHHHHFF3BFGHFBGFGFGHBFGHHGDGEBFG4FDFHHHHHHCFGHHFGHFHHHBGGFD0FD?GH1?1@CFF11FDF@CFHGGHHFGGHGBDFFFA<.-<FFH0G0DDGGFHHHGGFCHH0G:CGH0CGGC00CCGF0/;CG?ADFFBFBFGGGGGGGEGBBBBF0.
@M03495:530:000000000-LYBTV:1:1104:18005:20698 2:N:0:CATCACCC+TGCTATAT
ATATTTTGCCGTTGATAAACCAGCTAATCCTGAAAAAAAAATCAAAGCTAAAAACTACAATGCTAAGACCACGATGTGACTGCTATCAAAGTTAGATATATATGTAAATTATTCATCTGTCAAATCCTAGAATTATATCATACCTGCTCCAGCAATCACGACCTGTAATGGTTTAGTGGGTTGTTCACTGTTTCTGAAAAATGAAGATAGTTGTCCAGCTTCCAAAAAGTTTATTGTGTTTTCTAGTGGAG
+
AABBBFFFFFBBGFGGGGGGGGHHHHHHHHHHHGGFHGGGGHHHHHBGHHHHHHGHHHHHHHHHHHHHHHHHEGHGGFHHHGHHHHHHHHHFFGHHHHHHHHHHGGHHHHHHFHHHHHHHHHHHHHHHHHHHHHHHHHHHHHHGHHEHFFHHFFHHFGGFGGGGHGHFGHGDGHHGDGGHGFGDHHHHHGHHHBGGHGGHHHHHEHFHHHHGFHHGHHHFCGGGFFCGGGGGGFGGFFFGGGGFBBFG?FE
@M03495:530:000000000-LYBTV:1:1104:21328:20698 2:N:0:CATCACCC+TGCTATAT
ATATTTTGCCGTTGATAAACCAGCTAATCCTGAAAAAAAAATCAAAGCTAAAAACTACAATGCTAAGACCACGATGTGACTGCTATCAAAGTTAGATATATATGTAAATTATTCATCTGTCAAATCCTAGAATTATATCATACCTGCTCCAGCAATCACGACCTGTCCTGGCAAACAACCTGCAGAAAAGCCAATCAAATATATTTTCACAAGAGATGGAATGTGAGGCAATAATAGAGTACAAAGGTTGA
+
BBCCCFFFFFCAGGGGGGGGGGHHHHHHHHHHHHHHHGGGGHHHHHGHHHHHHHGHHHHHHHHHHHHHHHHHGGHGHFHHHFFHHHHHHHHHHHHHHHGHHHHHHHHHHFHHHHHHHHHHHHHHHHHHHHHHHHHHHHHHHHGHHHFFHHHHGHHHHHHGGGGGHHHHHHHHHHHHHHHGHHGHHGHHHHGHHHHHHHGHHHHHGHHFHHHHHHHHHGGFHHHGFFGGGGGGGCFFFGF9FGFGGGB9CF;
@M03495:530:000000000-LYBTV:1:1104:9409:20708 2:N:0:CATCACCC+TGCTATAT
ATATTTTGCCGTTGATAAACCACCCTCCCTGTGGTCGTTATCTTGCTCCTTCTGTCGTCAACGAATTTACTAATCCAAAGCTCACATGCTGACAGATCGGAAGAGCGTCGTGTAGGGAAAGAGTGTATATAGCAGTGTAGATCTCGGTGGTCGCCGTATCATTAAAAAAAAAAAACGAAAAGATAACGATTGTTGCGCAATACGGGAAGAAAAGGATGAAGAGAGTAGAGGGAGGAAAAGTGAGAGAGGCG
+
CCCCCFFFFFCAGGGGGGGGGGGGGHHGGHHHHHFHGGGHHHHHHGHHHHHHHEHHGGGHGHGGGHHHHHHHFHHHHFGHHHHHHHGHHHHHHHHHHHHGGGGHHHGGGGGGGHHHGHHHHFHGHFGFHHHHHGHBGDHHFFHEGGG?/E<=A//@-.00F1<G=F<1<-@-::-.-...-/.0000.....90.09---;00..-.-..////./000009./.:00;0/...:;////000:00...;;
@M03495:530:000000000-LYBTV:1:1104:24052:20750 2:N:0:CATCACCC+TGCTATAT
ATATTTTGCCGTTGATAAACCAGCTAATCCTGAAAAAAAATCAAAGCTAAAAACTACAATGCTAAGACCACGATGTGACTGCTATCAAAGTTAGATATATATGTAAATTATTCATCTGTCAAATCCTAGAATTATATCATACCTGCTCCAGCAATCACGACCTGATAATGGTTTAGTGGGTTGTTCACTGTTTCTGAAAAATGAAGATAGTTGTCCAGCTTCCAAAAAGTTTATTGTGTTTTCTAGTGGAG
+
AAABBFFFFFDAFEGGGGGGGGHHHHHHHHHHFHHHHGGGHFHGHFBHFFGHHGHHHGHHHGHHHHHHHGHGEHGHGHHHGHHGH3FH3GGGGHHHHHHHHHHHHHHHHHHFHHHHHHHHHHHGHHHHHHHHHHHHHHFHGHHHHAF?GHGBGHHHHHGEFGGHHHHGGHGGHFHGHHGHEGGGHGEHHHHGHGHHGHHFFGHEFHGHHHHFHHHFHGBGHFFHFFCC.;CFGGGGGGGGGEGGFGGGAB?
@M03495:530:000000000-LYBTV:1:1104:2931:20763 2:N:0:CATCACCC+TGCTATAT
ATATTTTGCCGTTGATAAACCAGCTAATCCTGAAAAAAAAATCAAAGCTAAAAACTACAATGCTAAGACCACGATGTGACTGCTATCAAAGTTAGATATATATGTAAATTATTCATCTGTCAAATCCTAGAATTATATCATACCTGCTCCAGCAATCACGACCTGTCCTGGCAAACAACCTGCAGAAAAGCCAATCAAATATATTTTCACAAGAGATGGAATGTGAGGCAATAATAGAGTACAAAGGTTGA
+
AABBBFFFFFCAGGGGGGGGGGHHHHHHHHHHHHHGGGGGGGHFHHFHHGHHHHDHHHHHHHHFFEGFFHFGEEHGHHGGFF3FGFEGFGFGBGDHHHHHFHHHFHHHHFHHGHHHHHHHHHHHEHFFHHHHHHHFHHHHHHDCGHA2FCC2CF<FGCG?DDGGFHHGHGEGHHHHHCG?GH0BGH0G<CGHHHFHHH0=<GHHHHHHHFHHFCCGHHEH00G0BFBF.EFGFBFGFFF;BFFFFGGFBB9
@M03495:530:000000000-LYBTV:1:1104:22291:20780 2:N:0:CATCACCC+TGCTATAT
ATATTTTGCCGTTGATAAACCAGGACTCAGGCTGGACCAAAGCTCACATGCTGACAGATCGGAAGAGCGTCGTGTAGGGAAAGAGTGTATATAGCAGTGTAGATCTCGGTGGTCGCCGTATCATTAAAAAAAAAAAAAAGGGGGAGCAGCGTAGAAGAGAAATAAGGTATACAAAATAGAAGTGTAAATGAAAGTAGAGATGCTAAACAGGCGCTATATATAGATGTCCGACAGGACCAGTCGAGCCGCGA
+
CCCDCFFFFFCBGGGGGGGGGGHGHHHHHHHHHHGHHHHHHHHHGHHHHHHHHHHHHFHHHGGGGHHHGGGF>EGGHHGFHHHHHFFFGHHHHGHHHGFBFGFGFGHHFEEE??E?EE<CGHHHHHHGF2CBD??----...----..//-;.-.;00./0000;00090;C900.000;00000000:0:000009;00000900000/..----.00;000000:;0..-;-..;..90;.;-9-----
@M03495:530:000000000-LYBTV:1:1104:12645:20793 2:N:0:CATCACCC+TGCTATAT
ATATTTTGCCGTTGATAAACCACCCTCCCTGTGGTCGTTATCTTGCTCCTTCTGTCGTCAACGAATTTACTAATTCCAAAGCTCACATGCTGACAGATCGGAAGAGCGTCGTGTAGGGAAAGAGTGTATATAGCAGTGTAGATCTCGGTGGTCGCCGTATCATTAAAAAAAAAAAAAAAGTAGAAGAAGGTAATAGGCGGGTGCGAGAGAAGAGAGAAGAATGAATGAGGTGAAGATGGGAGAGAGGGATG
+
CCCCDFFFFFDBGGGGGGGGGGGGGHHGGHHHHHGHGGGHHHHHHHHHHHHHHHHHGGGHGHGGGHHHHHHHFGHHHHHHHHHHHHHHHHHHHHHHHHHHGGGGHHHGGGGEEHHHHGFHHHHHGHHHHHHHHHHHHHGHHFFHFHHGCEEC1<@AE/>0FDGHHE<1FEGGGGC----90111110:/.0111110:-----.<.---.0/0./..0/0/01011101:/.1011110.<......../.
@M03495:530:000000000-LYBTV:1:1104:10491:20799 2:N:0:CATCACCC+TGCTATAT
ATATTTTGCCGTTGATAAACCAGTCAGGAGTCCAAAGCTCACATGCTGACAGATCGGAAGAGCGTCGTGTAGGGAAAGAGTGTATATAGCAGTGTAGATCTCGGTGGTCGCCGGATCATTAAAAAAAAAAAAAAAGGAGAAATGAATGTGAAGGGAAAGCATAAAACGAGGAGAAAGTAAAATAGAGAGACTACGAGAGTATAAGAGAGTAGAGACGAGTGAGAGAGCAGTCGATAACGCAGGACTGAGTG
+
BCCCDFFFFFCCGGGGGGGGGGHHHHHHHGHHHHHHHHHHHHHHHHHHHHGHHHHHGGGGHHHGGGGEGHHGHGHHHHHHHHHHHHHHHHHHEG@BFGGG4DGF?EFFBEEEG/<<<GBFGGHHGFCGDC-----../...0111111111110...../01111:0-..--...001111110011<../00/.9<.-01111110/9<11111<.9-..10<0...0/1<.....0.-<-<<./.0010
@M03495:530:000000000-LYBTV:1:1104:25042:20804 2:N:0:CATCACCC+TGCTATAT
ATATTTTGCCGTTGATAAACCAGTCAGGAGTCCAAAGCTCACATGCTGACAGATCGGAAGAGCGTCGTGTAGGGAAAGAGTGTATATAGCAGTGTAGATCTCGGTGGTCGCCGTATCATTAAAAAAAAAAAAAGAAACGCTATACGTAGGAGCTGAGGGTGAGATCACGACCTAGTTCGCTCAGCTAACAGAGTGCACGCGTGGTACGGTAAGCCGTCGGTGGAGGTGACACAGGGGCCAGTGTGTATATC
+
BBCCCFFFFFCAFGGGGGGGGGHHHHHHHGHHHHHHHHHHHHHHHHHHGHHHGHGHGDFEFGHGEGGEFGHGHGFFGHHHHHGHH4FGEEHHDF4FGFDGBDHG1EE>3>/EE//00DGHFDFFGDCF/</--..000.<<..=0<<0<.0::.;0...;...0000/..;-.00090.-...90000/00//00000.;----.09../..000-.-:-;.......0000/...---..:000.00000
@M03495:530:000000000-LYBTV:1:1104:5370:20808 2:N:0:CATCACCC+TGCTATAT
ATATTTTGCCGTTGATAAACCACCCTCTCTGTGGTCGTTATTTTGCTCCCTAATTTCAAAGCTCACATGCTGACAGATCGGAAGAGCGTCGTGTAGGGTAAGAGTGAATATAGCAGCGGACAACTCGGAGGTTTCTGTATCATTTGCAACAGAAATCACGACCTGTAATGGGTTAGTGGGGTGGTCAATGTTTCTGAAAAATGAAGATAGTTGTCCAGCGTCCAATAAGCTTATTGTGTTTTCTAGTGGAG
+
AAAAABFFFFD>FEGGGCGGGG0F0000BBE220F10AAF/222211B1/0BFGG2DDHH101ABAA21F111BAF01A>///?B0B/?/>>//011/>B011BB11BB2>B2BF10////<0?FF//<B</01122@2>2@111111<<<00?1??11<.>-.>F<0=GD.<.CC00<.-.--=0;:CB9C;0;0000099;00;09BF00;09;BFB-;.--//////;/;///999B--/////;-/9
@M03495:530:000000000-LYBTV:1:1104:21916:20808 2:N:0:CATCACCC+TGCTATAT
ATATTTTGCCGTTGATAAACCAGAACCATCCAAAGCTCACATGCTGACAGATCGGAAGAGCGTCGTGTAGGGAAAGAGTGTATATAGCAGTGTAGATCTCGGTGGTCGCCGTATCATTAAAAAAAAAAAAAAAAAATGTAAGTAGGGTGGCATACGTATTAAACAAGAAACAGAAGGACTGTGTACATGTAGTGAAATGTGTCGGTGGGTGGAGGTGGCACTGTTGGATGTAGATATGGTGGAGTGATGGG
+
CCCCDFFFFFDBGGGGGGGGGGHHHHHHHHHHHHHHHHHHHHHHHHHHHHHHHHGGGGHGGGGGEEFFGGHGGHHHHHHHHHHHHGGHHHHHHHHHHGHGHGFGGGHGCGG@?GFHHHGHHHHGGGGC//>--<--<01111:110./.9./00<.<01011101.////////00:../.::1111111111/111111111.--..-9.-......./0:/11<.0000<<:1111111...<.111<<
@M03495:530:000000000-LYBTV:1:1104:4660:20819 2:N:0:CATCACCC+TGCTATAT
ATATTTTGCCGTTGATAAACCAGCAATGTCAGAACCACTTCTTAACCTTCAAAGCTAAAATGCTGACAGATCGGAAGAACGTCTTGTAGGGAAAGAGTGAATAGAAAAGTATACATCTGGCAGGTCGTCGAATTATATCATAAATGATCCAGCAATAACGACCTGTAATGGTTTAGTGTGTTGTTCACTGTTCCTGAACAATGAAGATAGTTGTCTAGCTTGTAAATAGTTTATTGTGTTTACTAGTGGTG
+
BBBBBFFFFFDAGFGFGGGGGGGG4G44AD65BF22FF3A3D5555353ABFG5AF555BDGGFFG2F3B5BF11A113B11B215@D53B31FGH24334443334B334B44FFHH4332//BE/>///?FEHH433?BG?33333BB2222<F22<///<<GH1FFDB1?0111=11>0.<.1<11F1F110000/=CDF0D00=00000::::000:/:0000;:::0:0<CBB9/;00;000;.09
@M03495:530:000000000-LYBTV:1:1104:8942:20826 2:N:0:CATCACCC+TGCTATAT
ATATTTTGCCGTTGATAAACCAGCTAATCCTGAAAAAAAAATCAAAGCTAAAAACTACAATGCTAAGACCACGATGTGACTGCTATCAAAGTTAGATATATATGTAAATTATTCATCTGTCAAATCCTAGAATTATATCATACCTGCTCCAGCAATCACGACCTGTCCTGGCAAACAACCTGCAGAAAAGCCAATCAAATATATTTTCACAAGAGATGGAATGTGAGGCAATAATAGAGTACAAAGGTTGA
+
CCCCCFFFFFCBGGGGGGGGGGHHHHHHHHHHHHHHHGGGGHHHHHHHHHHHHHGHHHHHHHHHHHHHHHHHGGHGHHHHHHHHHHHHHHHHHHHHHHHHHHHHGHHHHHHHHHHHHHHHHHHHHHHHHHHHHHHHHHHHHHHGFHHGHHHHGHHHHGHGGGGGHHHHHHGHHHHGHHHGHHGHHGHHGHHHHHFFHHBGFHHHCGGHHHHHHBGHHHGGFGGGGGGG?FGGG0CFFFG0CFGGGGGFFF;
@M03495:530:000000000-LYBTV:1:1104:7230:20831 2:N:0:CATCACCC+TGCTATAT
ATATTTTGCCGTTGATAAACCAGCTAATCCTGAAAAAAAAATCAAAGCTAAAAACTACAATGCTAAGACCACGATGTGACTGCTATCAAAGTTAGATATATATGTAAATTATTCATCTGTCAAATCCTAGAATTATATCATACCTGCTCCAGCAATCACGACCTGGTCCTGGCAAACAACCTGCAGAAAAGCCAATCAAATATATTTTCACAAGAGATGGAATGTGAGGCAATAATAGAGTACAAAGGTTG
+
BBBBCFFFFFCAFGGGGGGGGGHHHHHGHGHGDGHHHGGGGHHHGHFHHGHHHGGFHGHHHHHHHHHHHHHHGGEG1GFHGGFHHHFHHHHHHHFHHHFHHHHHFHHHHHHHHHHHHHFHHHHHHGHGHBHHHHHHHHHHHGHGFHAFGFHHFHHHHGHGGGGGFHHFGHHHHHHGHHGHGGFHHHHBGFHHGHHHHH0DDCGFGHHHHHHGGHHHHHHHEGFFFGGGGEGFFGBFFGBFFFGGGGGFGF/
@M03495:530:000000000-LYBTV:1:1104:14441:20839 2:N:0:CATCACCC+TGCTATAT
ATATTTTGCCGTTGATAAACCACCCTCCCTGTGGTCGTTATCTTGCTCCTTCTGTCGTCAACGAATTTACTAATTCCAAAGCTCACATGCTGACAGATCGGAAGAGCGTCGTGTAGGGAAAGAGTGTATATAGCAGTGTAGATCTCGGTGGTCGCCGTATCATTAAAAAAAAAAATGGAGGATAAGTGGTAGAGGAACGGATCACGAAGATCGCCGAGTGGAGAGCTCGTATGCGATAGACGAGACCGAGA
+
CCCCCFFFFFCAGGGGGGGGGGGGGHHGGHHHHHHHGGGHHHHHHGHHHHHHHHHHGGGHGHGGGFHHBHGHGHHHGHEHHHHHHFHFHHGHHHHHFHHGGGGGHGHGGGGGGHHHHEGFHHBGHHHHHGGHDFHHHGGHHGGBGBFF?CC?1<</A<.0<FGHGB1F1<-E-A@.000=999:900;000000/;/9.C..-./;...90;...---:..0.0..00.-./90.....00.--...----
@M03495:530:000000000-LYBTV:1:1104:24452:20848 2:N:0:CATCACCC+TGCTATAT
ATATTTTGCCGTTGATAAACCAGCTAATCCTGAAAAAAAAATCAAAGCTAAAAACTACAATGCTAAGACCACGATGTGACTGCTATCAAAGTTAGATATATATGTAAATTATTCATCTGTCAAATCCTAGAATTATATCATACCTGCTCCAGCAATCACGACCTGTAATGGTTTAGTGGGTTGTTCACTGTTTCTGAAAAATGAAGATAGTTGTCCAGCTTCCAAAAAGTTTATTGTGTTTTCTAGTGGAG
+
AABBAFFFFFBAEGGGGFGGGGHHHGHHCFHHHHHGHGGGGHHHHFHHGGHGHHDGGFGHHHHHHHHHHHHHEEGGGHHHGHEFHFEHHHHHHHHHHHHHHHHHFGFHHFHHHGHHHHHHHHHHHHGHGHHHHHHHHGHHHHFCGHGGHHHHEFHHFGHGGGGGHHHGGHHHHHHHHHHHFGGGHGHHHFHHHGHGHFHFHFHHFHCCHHGHHHGHCC/CB0CHHFEEEFGBGGGGGGGFFFBFFGGGFBA
@M03495:530:000000000-LYBTV:1:1104:8987:20910 2:N:0:CATCACCC+TGCTATAT
ATATTTTGCCGTTGATAAACCACCCTCCCTGTGGTCGTTATCTTGCTCTTCTGTCGTCAACGAATTTACTAATTCCAAAGCTCACATGCTGACAGATCGGAAGAGCGTCGTGTAGGGAAAGAGTGTATATAGCAGTGTAGATCTCGGTGGTCGCCGTGTCATTAAAATAAATAATAGGAGAGAGTGCGGATAGAGTAGAGGACGAATATGGACGTTAGAAGTCCACGGACATGTGCTGCACAAGGGCATGG
+
BCCCCFFFFFDAFGGGGGGGGGGGGHHGGHHGHHGHGGGHHHGHHHHHHGHHHHHGGGHGHGGGHHHHHHGHHHHHHFHHHHHHHGHHHHHGHHGHHHHFGGGHGHGGGGEF?GHHGGHHHHHFHGHHHHHFBGHGHFFHBF222FA/?B?2><AD<-0<11111==1<1=1==10000/.<..00<----.0;:00:00/..9--9.;000:-../.000000;0.----00000000/00/...../.;
@M03495:530:000000000-LYBTV:1:1104:5214:20927 2:N:0:CATCACCC+TGCTATAT
ATATTTTGCCGTTGATAAACCAGCTAATCCTGAAAAAAAAATCAAAGCTAAAAACTACAATGCTAAGAACACGATGTGACTGCTATCAAAGTTAGATATATATGTAAATTATTCATCTGTCAAATCCTAGAATTATATCATACCTGCTCCAGCAATCACGACCTGTCCTGGCAAACAACCTGCAGAAAAGCCAATCAAATATATTTTCACAAGAGATGGAATGTGAGGCAATAATAGAGTACAAAGGTTGA
+
>AAA@DFFFFBAGGGGGGFFGGHHGFHHGDFGHHGBFGGCGHHHHHGEHFHFFFGGHFHHHHHHHHHF5BFE?FHGEGHGBGFFHFFGHFHGGHFHHHHFHHHHGHGHHHHHGFHHHFHHGHHHHHHGHHHHHHHHHH4FHHHFHFFCFHFGFGGHGFHCDGGGFHHHHHFFHHFFHHHGHHGHF1GHCHEHHGC/GF0=DHHHHHHHHHHGHFGFFHHEGGC;GGGGAEFFFFFFBBFFFBFBFEGB0F9
@M03495:530:000000000-LYBTV:1:1104:24224:20936 2:N:0:CATCACCC+TGCTATAT
ATATTTTGCGTTGATAAACCACCCTCCCTGTGGTCGTTATCTTGCTCCTTCTGTCGTCAACGAATTTACTAATTCCAAAGCTCACATGCTGACAGATCGGAAGAGCGTCGTGTAGGGAAAGAGTGTATATAGCAGTGTAGATCTCGGTGGTCGCCGTATCATTAAAAAAAAAAAAAGATAAATCTGAATGTGTTGTGGCAGTATTATATCTATTTTGAGTAGACAGGATACGGTAAAATATATCTTTCATG
+
CCCDDFFFFCCAFGGGGGGGGGGGHHGGHHHHHHHGGGHHHHHHHHHHHHHHHHHGGGGGHGGGHHHHHHHFHHHHHHHHHHHHHEFGHHHHHHHHHHHGGGGHHHGGGGGGFGHHGHHHHHHFHHHHHHHHHHHHHHFHHHGFBGG</CBFC@EF-.<C11=<11FDEGG?@---.;000000000:;0000/./.;./9/0000000:0000000.:B00000/.:;00..:..0:0:0000000;000
@M03495:530:000000000-LYBTV:1:1104:22651:20986 2:N:0:CATCACCC+TGCTATAT
ATATTTTGCCGTTGATAAACCAGCTAATCCTGAAAAAAAAATCAAAGCTAAAAACTACAATGCTAAGACCACGATGTGACTGCTATCAAAGTTAGATATATATGTAAATTATTCATCTGTCAAATCCTAGAATTATATCATACCTGCTCCAGCAATCACGACCTGTAATGGTTTAGTGGGTTGTTCACTGTTTCTGAAAAATGAAGATAGTTGTCCAGCTTCCAAAAAGTTTATTGTGTTTTCTAGTGGAG
+
ABBBBFFFFFCAGGGGGGGGGGHHHHHBHHHHHHHHHGGGGHHHHHHGHHHHHHFFHHHHHHHHHFHHHHHHGGHGHHHHHFHHHHHHHFHHHHHHHHHHHHHHHHHHHHHHHHHHHHHHHHHHHHHHHHGHHHHHHHHHHHHGHHHHHHHHGHGHHHHGGGGGHGHHGHGGHGHHDFHHFGGGHHHHHHHHHFHHHHGHAGHFGHGHHHFHHHCHBHFHGGHFGF.EEBFGGGFFF9:CFFGGGGGGGEF
@M03495:530:000000000-LYBTV:1:1104:15690:21004 2:N:0:CATCACCC+TGCTATAT
ATATTTTGCCGTTGATAAACCAGGACTCAGGCTGGACCAAAGCTACATGCTGACAGATCGGAAGAGCGTCGTGTAGGGAAAGAGTGTATATAGCAGTGTAGATCTCGGTGGTCGCCGTATCATTAAAAAAAAAAAAAGAGAGAATGGGGGGGGGATCCAGAGATGTAAAATAGAACATGTGAAGAAATGAGCAACAGCCAGCACGACAGGACGACGAGCAGAGAGTGTGCCAGGCACCAAGCGTCAGACGA
+
CCCDDFFFFFDCGGGGGGGGGGHGHHHHHHHHHHGHHHHHHHHHHHHHHHHHHHFHHHHFGGGGGHHGFGEEF?GGHGGHHHHHBFGHHHHHGHHHHHGGFDGHHHHG?EGAFEEEG/D0GFFGDDFFDFGGC@---..//..0000..------../0;0./000000;::0000:00000000//000000/../....;/.-9---...--9:----//./.00000000...;......:...;0-;
@M03495:530:000000000-LYBTV:1:1104:27881:21010 2:N:0:CATCACCC+TGCTATAT
ATATTTTGCCGTTGATAAACCAGTCTCCAAAGCTCACATGCTGACAGATCGGAAGAGCGTCGTGTAGGGAAAGAGTGTATATAGCAGTGTAGATCTCGGTGGTCGGCGTATCATTAAAAAAAAAAAAAACAGGTGAACAGGAGGCGTCGGGGGTCGACGTTAGATGTAAGTAGAGAAATGGAGGAAGGTGTCGATAATGCGTGATCGAACGTAGCTATGCGAACAGGACTGGGCTGTCACGGTAGAATTGT
+
A33AAD5D4FA2AE4GGFGGFGHHFHHHHHFHGHHGHF5GBEBBFHGEHHHG2FEFH20EEEEE1CGEC3GGF3BBFFGHHFBF44BFG4@B44B44BF1EE13>/>>//?B4B4444?3</C/<//--../<0/0000<..<.::;-------.-----...////////////:///99/...;..//99.....9;/;.../9../.-9.9.9/:/9..---/.../.......///9....//;///
@M03495:530:000000000-LYBTV:1:1104:27841:21048 2:N:0:CATCACAC+TGCTATAT
ATATTTTGCCGTTATAAACCAGCTAATCCTGAAAAAAAAATCAAAGCTCACATGCTGACAGATCGGAAGAGCGTCGTGTAGGGAAAGAGTGTATATAGCAGTGTAGATCTCGGTGGTCGCCGTATCATTAAAAAAAAAAAGAACAGAGAATAGAGGTGGGTGCACACTACGAGATAGATAAATAGCGCGTATGTGACAGATAGTGACGTGAGAAGAGGTCGCATTATTGCTGTATAGCTGTCTAGTGAGCT
+
ABABBFFFFFDAGFGGGGFBGEEHHFHFHHHGHHHHGGGGHHGFHHHHHHFH5FHHHH2FHFHHGGEGGHHHGGGE>EGHHFGGHF??24FGHHHEHHHGG4B4?FB4?F4FFAFF?2///>//002>2FFB2<><F-<<.<./</////0000;//.:-...0009://.....000000;0900-----./////9:/://////.....////..//---..:;/;///9//;/////:///;:////
@M03495:530:000000000-LYBTV:1:1104:13236:21073 2:N:0:CATCACCC+TGCTATAT
ATATTTTGCCGTTGATAAACCACCCTCCCTGTGGTCGTTATCTTGCTCCTTCTGTCGTCAACGAATTTACTAATTCCAAAGCTCACATGCTGACAGATCGGAAGAGCGTCGTGTAGGGAAAGAGTGTATATAGCAGTGTAGATCTCGGTGGTCGCCGTATCATTAAAAAAAAAAAAAATGATGACAGACAAGGAAGACGGAACAGTAAGAAAAAATTTGAAGGACGACACACACGATAGTGATATATGTAG
+
AAABBFFFFFCAGGGGGGGGGGGGGHHGGHHHHHGFGGGHHHHHEFHHGHHHGGHHGGEHGHGFGHGHBFFGDGHHHFFHHHHHHHHHHHGGFHHHHHHHGGGGHHHGGGGEEGHGHGHHHHGHFGHHGFHHFFHHFHGGHD2@FDHG?EDC1A</<<.<<G1>D1<1<<-<:;-9--.:90000009.//.../../....-//9/99///9.;./://///..----:/..9--...//;/9//://99
@M03495:530:000000000-LYBTV:1:1104:4492:21108 2:N:0:CATCACCC+TGCTATAT
ATATTTTGCCGTTGATAAACCACCCTCCCTGTGGTCGTTATCTTGCTCCTTCTGTCGTCAACGAATTTACTAATTCCAAAGCTCACATGCTGACAGATCGGAAGAGCGTCGTGTAGGGAAAGAGTGTATATAGCAGTGTAGATCTCGGTGGTCGCCGTGTCATTAAAAAAAAAAGAAGATGGGGCTCAAGGAGGATGCGGAGTGTAGATCCAAACAGGTCACAGGTGAGGAGCATACTATCATCACAGAAA
+
CCCCCFFFFFBAFCGGGGGGGGGGGHHGGHHHHHHHGGGGHHHHHHHHHHHHGHHHGGGHGHGGGHHHHHHHFHHHHHHHHHHHHHHHHHGHHHHHHHHHGGGGGHHGGGGGGHHHHGHHHHFHGFHHHHHHFHHHGGDGHFFFHFHE?EDC=A/<A@->0>DDF1D<<-<<-:.../0;00...-.0000..9./0/----..;0000:0000.9/.000000.0099.9...00000000000000000
@M03495:530:000000000-LYBTV:1:1104:22120:21140 2:N:0:CATCACCC+TGCTATAT
ATATTTTGCCGTTGATAAACCACCCTCCCTGTGGTCGTTATCTTGCTCCTTCTGTCGTCAACGAATTTACTAATTCCAAAGCTCACATGCTGACAGATCGGAAGAGCGTCGTGTAGGGAAAGAGTGTATATAGCAGTGTAGATCTCGGTGGTCGCCGTATCATTAAAAAAAAAAACAAAGAGTGAGAATAGGGAGGGAGGAGCGGTGAAAGTAAGAAAGACGGCTAGACGATGAGAGAAGTGGATATGTAG
+
BCCCCFFFFFDBGGGGGGGGGGGGGHHGGHHHHHGHGGGHHHHHHHHHHHHHHHHHGGGHGHGGGHHHHHHHGHHHGHHHHHHHHHHHHHHHHHHHHHHHGGGGHHGGGGGEGHHHGGHHHHHHHHHHHHHHHGHHHHHGHF2FFFHG<CD/1E//A/.0>FHDG1F1FEEGCG-....///00000000<0</9--..-.<.--<-.000<00000/0:/..<-..009<..0<00.0/000000000:0
@M03495:530:000000000-LYBTV:1:1104:3355:21166 2:N:0:CATCACCC+TGCTATAT
ATATTTTGCCGTTGATAAACCAGCTAATCCTGAAAAAAAAATCAAAGCTAAAAACTACAATGCTAAGACCACGATGTGACTGCTATCAAAGTTAGATATATATGTAAATTATTCATCTGTCAAATCCTAGAATTATATCATACCTGCTCCAGCAATCACCCTGGCAAACAACCTGCAGAAAAGCCAATCAAATATATTTTCACAAGAGATGGAATGTGAGGCAATAATAGAGTACAAAGGTTGAACCTGTA
+
BBBCCFFFFFCAGGGGGGGGGGHHHGHHHHHHGHHHHGGGGHHHHGHHHGHHHHGHHHHHHHHHHFGHHHHHGGHGGHHHHHHHHHHHHDFGGHHHHHHHHHHHHHHHHHHGHHHHHHHHHHHHHHHHHGFHHHHHHHHHHHHFHHHHHHFGHHHHHHHHHHFHFHHHHHFHDHHHHFHHHHGHHHGHHF<DGFHFHHHGHHHGGGHHFHFFHHHHHFGHHGGHHHCHGFGGBFGGBB/BBFFGGGEGFFF
@M03495:530:000000000-LYBTV:1:1104:25615:21180 2:N:0:CATCACCC+TGCTATAT
ATATTTTGCCGTTGATAAACCAGGACTCAGGCTGGACCAAAGCTCACATGCTGACAGATCGGAAGAGCGTCGTGTAGGGAAAGAGTGTATATAGCAGTGTAGATCTCGGTGGTCGCCGTATCATTAAAAAAAAAAACAGGATATAAGTGTGTGGGAGTGGGCGATATATATCGAACTGGAAGACAGTGGACTCGAGCGCGAGACAAAACGGCGATAAGGAGGTGGACACTGTGTTCCAAGTTAGACCACGA
+
AACCCFFFFFCAGGGGGGGGGGHGDHHHHHHHHHGHHHHHHHHHGHHHHHHHHHHHHHHHHGCFGHHGGGGE>EGHGHGHHHHEFGFBGHHGHHHHHGGBGGFEGHHGGGGG/BEEEE/<0BHHHHGGDFDGG@@-..0.011110000<<.....<<....---.:00000../..0//9/.///00/0009....---:--.///..:.----..000;.....00.00000/000000000000/..-
@M03495:530:000000000-LYBTV:1:1104:17840:21219 2:N:0:CATCACCC+TGCTATAT
ATATTTTGCCGTTGATAAACCAGAACCATCCAAAGCTCACATGCTGACAGATCGGAAGAGCGTCGTGTAGGGAAAGAGTGTATATAGCAGTGTAGATCTCGGTGGTCGCCGTATCATTAAAAAAAAAAAAAAAGTGTAATAGAGCGGGTGCGAGGAGTGTAAGAGAACAGAAAAAGAGTGATACAAACGGACGAGTAGGAGTGATAGATGAGAAGAGCACAATGGGAAAGCAGGCATGTGGCGGTATGTGG
+
CCCCDFFFFFCBGGGGGGGGGGHHHHHHHHHHHHHHHHHHHHHHHHHHHHHHHHGGGGHGHGGGGEGFGHHGEFHHHHGGHHHHHHHHHHHHGDGFFGFGHGFGCFB@/>E@/0FHHFHHHFFGGFFDA/><-.011111111=1---:-.-.---.:.1111:0/00://00/.../1<11:1100.9..----..1:0//.1111:11:011/0./0.//000./0.</0/...0.110.---..0<10
@M03495:530:000000000-LYBTV:1:1104:23900:21230 2:N:0:CATCACCC+TGCTATAT
ATATTTTGCCGTTGATAAACCAGCTAATCCTGAAAAAAAAATCAAAGCTAAAAACTACAATGCTAAGACCACGATGTGACTGCTATCAAAGTTAGATATATATGTAAATTATTCATCTGTCAAATCCTAGAATTATATCATACCTGCTCCAGCAATCACGACCTGTAATGGTTTAGTGGGTTGTTCACTGTTTCTGAAAAATGAAGATAGTTGTCCAGCTTCCAAAAAGTTTATTGTGTTTTCTAGTGGAG
+
ABCBCFFFFFCCGGGGGGGGGGHHHHHGHGHHHHHHHGGGGHHHHHGHHGHHGHGHHHHHHHHHHHHHHHHHGEHGHHHHHHHHFGGHFHHHHGGHHHHGGHHHGHHHHHHHHHHHHHHHHHHHHHHHHHHHHHHHHHHHHHHHHHHGGHGHFHHHHGHGGGGGHGFDGHHGHHHHFGHFEGGFHHHHHHHHGHHHFHDGHHHH0GGHFHHHHHHHHHGFHHHHCH.A.9CFFGGFGGGGFFEGEFFGGGE
@M03495:530:000000000-LYBTV:1:1104:23484:21238 2:N:0:CATCACCC+TGCTATAT
ATATGTTGCCGTTGATACACCAGGGGCGCAGCCTGTCCCAAAACTCTATTCCGGAGATAACCAAGGAGCGTCGGGTGGGGCAAGGCTCTATCTCGCACAGATACGCAGAGTGGCGTGCGGGGGGATAGAAAGAATAGAAGTGTAGGGTAACCGGGGTGGTGGTTTGCTATAGAAACAATACTAGAAACATAAAGTACATATAAACGAGCGTACCATCAACAGCATTTCCACAATGTATTTACGTGTGTTAG
+
>1>>133B@1>11113331110B0000A/////00111A1B0/011112A2BB///>0@1111B0/0/?//////>/>//?/F///B00122120/<B/01111?/////1?</<.>.-------9-//////9//////9/////-/////---;-----9----////////9//-/9//////////////////;9/////-----9---/9///99-:-//////9/-//;//////---/--/9/
@M03495:530:000000000-LYBTV:1:1104:4906:21248 2:N:0:CATCACCC+TGCTATAT
ATATTTTGCCGTTGATAAACCAGCTAATCCTGAAAAAAAAATCAAAGCTAAAAACTACAATGCTAAGACCACGATGTGACTGCTATCAAAGTTAGATATATATGTAAATTATTCATCTGTCAAATCCTAGAATTATATCATACCTGCTCCAGCAATCACGACCTGTAATGGTTTAGTGGGTTGTTCACTGTTTCTGAAAAATGAAGATAGTTGTCCAGCTTCCAAAAAGTTTATTGTGTTTTCTAGTGGAG
+
BABBAFFFFFBAG?GGGGGGGGHHGHHGHBGHHHHHFGGGGHCGHHBFHFEHHHGHHHHHHHHHHHHHHHHHGGHGGHHHHHCGGHHHGHHDGHHHHHHHHHHHHHHHHHHHGHHHHHHHHHHHHHGHHHHHHHHHHHHHHHHFHHGHFHGHGHHHHFHGGGGGHHHHFHHDHHHHFHHGCFCGHHGHHHFHDDHHHHGHHHHDGCCGHHGHHFGBGGHGHHHECC.:C;FFGGGGGGFFGGBFGB09CFE
@M03495:530:000000000-LYBTV:1:1104:14955:21288 2:N:0:CATCACCC+TGCTATAT
ATATTTTGCCGTTGATAAACCACCCTCCCTGTGGTCGTTATCTTGCTCCTTCTGTCGTCAACGAATTTCCTAATTCCAAAGCTCACATGCTGACAGATCGGAAGAGCGTCGTGTAGGGAAAGAGTGTATATAGCAGAGAATATCTGGGCGAGCGACCAAGAATTGTAATGGATTAGAGGGTTGTTCACTGTTGCTGAAAACTGAAGATAGTTGTCCAGCTTCCAAACAGTTTATTGTGTATTATCGCGACG
+
BBBBBFFFFFBAGGGGGGGGGG2F?AA2FF3332ABE2AF2EDAA55B335BAGEE1F1B1B11FA1D5D5555D@55DF3BF3F3B433344?3@3@3?1E?EB11>E//>/?B3?/B0?0B0F1B22B2?21B10?0@1@2@@210///<</----.>0/0<000=<000000<00/...::.C0000:;00;0000;;9B0;0900C000;009//000/0;0..:0000;/;/9./;////..;-9;
@M03495:530:000000000-LYBTV:1:1104:3888:21304 2:N:0:CATCACCC+TGCTATAT
ATATTTTGCCGTTGATAAACCAGGACTCAGGCTGGACCAAAGCTCACATGCTGACAGATCGGAAGAGCGTCGTGTAGGGAGAGAGTGTATATAGCAGTGTAGATCTCGGTGGTCGCCGTATCATTAAAAAAAAAAAAAAACGAAAAAATTAATCGTGCAGAATGATGAGGACGGATAATGCCAATCGTCTTACCGAGAATGCACCACAAAGAGTTCGAACACTGGAGAGCAACTATAGTATCATACAGACA
+
ABCCCFFFFFCBGGGGGGGGGGHGHHHHHHHHHHGGHHHHHHHHHHFHHHHHHHHHHHHHHGGGGHHHGGGGEEHHHHGGFFGEGFGFGFHHHHHHHHHBGFFFFHHHG?EF/BE?EE<AFFFGHHHF32<BF?C<-<--.-.:.-.-.00000...9.00/0000000/:.--...000000;0/.....00/.;;-.00000/...../::0:B....-/00/:.0..0;./0000;:00000000;./
@M03495:530:000000000-LYBTV:1:1104:16895:21310 2:N:0:CATCACCC+TGCTATAT
ATATTTTGCCGTTGATAAACCAGAGGACTCAGGCTGGACCAAAGCTCACATGCTGACAGATCGGAAGAGCGTCGTGTAGGGAAAGAGTGTATATAGCAGTGTAGATCTCGGTGGTCGCCGTATCATTAAAAAAAAAAAAAAAGGAAATAGAGGGGGTGTCGAGAAGCCAGAAAAACAGACCGCACGCGACTGAGATGAGAGGGCTAATAATGCGGGATGAGAGTAGTCGAAGATGGTACGTGGGAAGATTG
+
CCBCCFFFFFCBGFGGGGGGGGHHHGHGHHGHHGHHGHHHHHHHHHHHHHHHGHHHHHHHHHHGGGGHHHGGGGGGHHGHGHHHHHGBGFGHHHGHHHHGHHFFDDDFGGFEFE?EFF?EC/0FDGDDDBGFFGGDC-----..///00000/.--;-;0;.-../0./../9/...//..-9--------.000;00000.....000000:.---..:90000000.....0000:;9//.-.0..00;
@M03495:530:000000000-LYBTV:1:1104:25755:21318 2:N:0:CATCACCC+TGCTATAT
ATATTTTGCCGTTGATAAACCACCCTCCCTGTGGTCGTTATCTTGCTCCTTCTGTCGTCAACGAATTTACTAATTCCAAAGCTCACATGCTGACAGATCGGAAGAGCGTCGTGTAGGGAAAGAGTGTATATAGCAGTGTAGATCTCGGTGGTCGCCGTATCATTAAAAAAAAAAATAAACTAAGACAACACAAGTAATCACGCTTCGAGTCAGGTAGACAGACACTCAAGCTGTCAGTCACATGTCGCTCG
+
BBCCCFFFFFB2EEGGGGGGGGGGGHHGGHHHHHHHGGGHHHHHFHHHHHHHFHHHGGGHGHGGGGHFFHHHGHHHFFHHHHHHHHHHHHGHHHHHHHHFGFGGHHGEGGGEGHHGHGHHHHGHGGFHHHHHGHHGFCHFFH222HHE/?//?A//A<.0<F1111F1>@-AC--.0000000/00/:.9....000000/9....-.././/./9////9/..://///9/:////://////9/....9
@M03495:530:000000000-LYBTV:1:1104:12867:21323 2:N:0:CATCACCC+TGCTATAT
ATATTTTGCCGTTGATAAACCAGGACTCAGGCTGGACCAAAGCTCACATGCTGACAGATCGGAAGAGCGTCGTGTAGGGAAAGAGTGTATATAGCAGTGTAGATCTCGGTGGTCGCCGTATCATTAAAAAAAAAGAGAAGATAGAGAGGAGCTGAGTGTGCAACCTTCCGCCATAAACTAATGATACGGTCAACAAACGACGCGGTGGAGGCGGTGTGAGGAGCAACAAAGCATGGCAAGTGCGGCAAGGG
+
>ABBBFFFFFBAEGGGGGGGGGHGHGHHHHHHHHGHHHHHHHHHHHHHHGHHHHHHHHGHGGGGGHHHGGGG>EHHHHGGHHFFHGFBGHHGHHGFHHHEGGF44BBF??EGG3E/E<>CGFHFB?FGFF?@D?/?00?0111><11..0.../0.<0<000=0<<0//...-.00:00C:000000.:;..B00....:-----.-.9...----../9;/.../....9./:/..9/;///---9-9..
@M03495:530:000000000-LYBTV:1:1104:12537:21348 2:N:0:CATCACCC+TGCTATAT
ATATTTTGCCGTTGATAAACCACCCTCCCTGTGGTCGTTATCTTGCTCCTTCTTCGTCAACGAATTTACTAATTCCAAAGCTCACATGCTGACAGATCGGAAGAGCGTCGTGTAGGGAAAGAGTGTATATAGCAGTGTAGATCTCGGTGGTCGCCGTATCATTAAAAAAAAAAGAAAATGAGTAGTGATTGAGAGACAGTGTGGAGTCTAAGATAGCATCAGAGGGGGTGATGTGTTCAAGTAGACGCAGG
+
BBBCCFFFFFDAGGGGGGGGGGGGGHHGGHHHHHGHGGGHHHHHHHHHHHHHHHHHHGHGHGGGHHHHHHHFHHHHHHHGHHHHHHHHHHHHHHHFHHGGGGGHHHGGGGEEFGHHGHHHHHHHHGHHHHHFGHHFGBDGB32DFFF/?E?>E//A<<0>D1FFD>1FAEFCG.:.//0000;00;/000000:0.///:000.0.9/00000;00C0000000.9--:-.00000/0000000;0.9;--
@M03495:530:000000000-LYBTV:1:1104:27981:21353 2:N:0:CATCACCC+TGCTATAT
ATATTTTGCCGTTGATAAACCAGTCAGGAGTCCAAAGCTCACATGCTGACAGATCGGAAGAGCGTCGTGTAGGGAAAGAGTGTATATAGCAGTGTAGATCTCGGTGGTCGCCGTATCATTAAAAAAAAAAAAACAGCGGATGTAGTCGGATTGGGACAGAGTTATGTCAATAATGTACTGAAACGTATGATGTAGATCTCATATAGTAATTTGAAAGTGGTACATGAATCTAGATAGCAGACTAGATTACG
+
ABBBBFFFFFBBGGGGGGGGGGHHHHHEFFHHHHHHHHHHHHHHHHHHFFGHGFFHGDEEFHHE1EFAFFHGHGGHHHFGHHHHF4GEFEFHFGFFHDFBFFFG1?1/3>/?E<?0BFDH44?FFCFD??/--.>00-----<00=0.--../....../;0;90000000000000;000000.:.0/00000;900;0////////;/////://///////9/////////////9//.9///9;/:.
@M03495:530:000000000-LYBTV:1:1104:10030:21357 2:N:0:CATCACCC+TGCTATAT
ATATTTTGCCGTTGATAAACCACCCTCCCTGTGGTCGTTATCTTGCTCCTTCTGTCGTCAACGAATTTACTAATTCCAAAGCTCACATGCTGACAGATCGGAAGAGCGTCGTGTAGGGAAAGAGTGTATATAGCAGTGTAGATCTCGGTGGTCGCCGTATCATTAAAAAAAAAAATAAAGTAAACAATGAGGGGCAGGGATGGATAATACACATTGAAGGTTAAGAATGAGTATCATGATGGATAGTCGCG
+
CCCDCFFFFFDBGGGGGGGGGGGGGHHGGHHHHHGFGGGHHHHHHGHHGHHHHHHHGGGHFHGGGHHHFHHHHHHHGHHHHHHHHHHHHHHHHHHHFHHHGGGGHHHGGGGGGHHGHGHHHHHHHHHHHHHGHHHHHHGHFFBFFDHF<?E/=A@/A/.<0DF1GGF1DECG-@@.0:00;00000.0000:9---.--.;../00000000:0000000000::0000000000:000000/0000;.--
@M03495:530:000000000-LYBTV:1:1104:4986:21361 2:N:0:CATCACCC+TGCTATAT
ATATTTTGCCGTTGATAAACCAGCTAATCCTGAAAAAAAAATCAAAGCTAAAAACTACAATGCTAAGACCACGATGTGACTGCTATCAAAGTTAGATATATATGTAAATTATTCATCTGTCAAATCCTAGAATTATATCATACCTGCTCCAGCAATCACGACCTGTAATGGTTTAGTGGGTTGTTCACTGTTTCTGAAAAATGAAGATAGTTGTCCAGCTTCCAAAAAGTTTATTGTGTTTTCTAGTGGAG
+
AAAAAFFFFFBAEEGGGGGGGGHHGHHGFHHFFGHHHGGFGHHHHGHHGHHGHHGHGBGHHHHHHHGHHFGHGGGGAGHHHHGHHHHHHHHHHHHHHHHHHHHHHHHHHHHGHHHHGHGHHHHGHHHHHGHHHHHHGGHHHHHEHGGHFHHHHFFHGGGGGGGGHHH1GHG1FGFH1<CG<FFGGHHHHGHH0DDHHFBHGFHHHFGHHHHHHHHHHHHHHHHHBGA.;CFGGGGGGFF/BBFFGFFBFBE
@M03495:530:000000000-LYBTV:1:1104:23613:21368 2:N:0:CATCACCC+TGCTATAT
ATATTTTGCCGTTGATAAACCAGCTAATCCTGAAAAAAAAATCAAAGCTAAAAACTACAATGCTAAGACCACGATGTGACTGCTATCAAAGTTAGATATATATGTAAATTATTCATCTGTCAAATCCTAGAATTATATCATACCTGCTCCAGCAATCACGACCTGTAATGGTTTAGTGGGTTGTTCACTGTTTCTGAAAAATGAAGATAGTTGTCCAGCTTCCAAAAAGTTTATTGTGTTTTCTAGTGGAG
+
AABBBFFFFFBAGGGGGGGGGGHHHHHGHHHHGHHHGGGGGGHHHGHHHHHHFHGFHBGHFHHHHHHHHHHHGGHGCGGFHHHHHHHHHFHHHHHHHHHHHHHHHHHHHHHHHHHGHHHHHHHGHHHHHHGHHHHHHHHHHHHHGGACGHHFHHHHFHHGGGGGHGHFGHHGHGGDFGHHCFGGHHHHHHHHHGGHHHDGCGHBDFHHEHHHHHCCGHHEHHHGGHGE.:CFGGGGGGGGGFGGGGFGGGE
@M03495:530:000000000-LYBTV:1:1104:13636:21371 2:N:0:CATCACCC+TGCTATAT
ATATTTTGCCGTTGATAAACCACCCTCCCTGTGGTCGTTATCTTGCTCCTTCTGTCGTCAACGAATTTACTAATTCCAAAGCTCACATGCTGACAGATCGGAAGAGCGTCGTGTAGGGAAAGAGTGTATATAGCAGTGTAGATCTCGGTGGTCGCCGTATCATTAAAAAAAAAAAAAAGACAGAGCACGAAGGTAGACGAGGGAGAGCAAGGAATGTGAACAGCACATGCAAAGAATGCGGATGATCGGCA
+
CCCDDFFFFFDBGGGGGGGGGGGGGHHGGHHHHHHHGGGHHHHHHHHHHHHHHHHHGGGHGHGGGHHHHHHHFHHHHHHHHHHHHHHHHHHHGHHHHHHHGGGGHHGGGGGGGHHHHGGHHHHHHHHHHHGHHHHHHHGGHG22FFHG?E??=>/<A<<00F1DGBGFGGCFCF:--<9.//////0.-....0:000.----.....B//../0000000<:././:00000//.000.<---00:..--
@M03495:530:000000000-LYBTV:1:1104:8272:21377 2:N:0:CATCACCC+TGCTATAT
ATATTTTGCCGTTGATAAACCACCCTCCCTGTGGTCGTTATCTTGCTCCTTCTGTCGTCAACGAATTTACTAATTCCAAAGCTCACATGCTGACAGATCGGAAGAGCGTCGTGTAGGGAAAGAGTGTATATAGCAGTGTAGATCTCGGTGGTCGCCGGATCATTAAAAAAAAAAAATGGCGAGGACACGGACGAGGAAGAGTCGTTATGAGAGATTGGACAGCCACTGTATTAGACCTTACGTCTCGTGCA
+
BCCDDFFFFFDBGGGGGGGGGGGGGHHGGHHHHHHHGGGHHHHHHHHHHHHHHGHHGGGHGHGGGHHHHHHHHHHHHGHHFHHHHFHHHHHHGHHHHHHHGGGGHHHGGGGEEHHHHGFHHHFHHHHGHHGHHHHHGH?BFGHFD2GF<???1><A@-<A?FHHHHHBDEFGGFA-.00/-----./..---<----<:..<0-....00000.000.00<..../00<00000000000:././//.9..
@M03495:530:000000000-LYBTV:1:1104:23561:21458 2:N:0:CATCACCC+TGCTATAT
ATATTTTGCCGTTGATAAACCAGAGGACTCAGGCTGGACCAAAGCTCACATGCTGACAGATCGGAAGAGCGTCGTGTAGGGAAAGAGTGTATATAGCAGTGTAGATCTCGGTGGTCGCCGTATCATTAAAAAAAAAAAAATAACTGCTGCAACAAAAAGGGACATGTATTGTATAAGTGAGTTGTTAATTGTACTGGAACAGGGAGAACACGTTGCAGCTGTATATAAGACTATTTGTATTTTTAGCTGAG
+
CDCCCFFFFFCCGGGGGGGGGGHHHGHHHGFFFHFHDHHHHCHFFDGHHHGHHHHGHHFHHHHGGGGHHGGEFEEGH2FHGGAGG3BFGGGHHHHHHHHEFFGF4FDDB0C//??3/<<</?FA?DH3GF3DC/C??---.<=0000000/00...:.:....:0000<<0<0000:0:000<0<.0:<00<000<0/:0//.9....0//.:...000/00000<00:0<<0000:00<<00<./0000.
@M03495:530:000000000-LYBTV:1:1104:6924:21458 2:N:0:CATCACCC+TGCTATAT
ATATTTTGCCGTTGATAAACCAGAGGACTCAGGCTGGACCAAAGCTCACATGCTGACAGATCGGAAGAGCGTCGTGTAGGGAAAGAGTGTATATAGCAGTGTAGATCTCGGTGGTCGCCGTATCATTAAAAAAAAAAAGAGAGGAAAAGTGTGTGGTGAAGGGGACAAGAAAAGAAGAATAGCAGGGAGAGGGGGTGGGTACTGACGACAAATGGGTAGGCTAGTGATAGCAGAGATAACGATGCAGACTG
+
ABBBBFFFFFDCGGGGGGGGGGHHHGHHHHHHGGHFGHHHHHHGHHGHHHHHHHHHHHHHHHHGGGGHHHGEEFEGGFGHGEGHH3BFHHGHHHHHGHHHHHHH4GGHHFG/EEE?E/EEF/FGGHFD?3DDFCCCA-..<0...<///<000.../.0:00.-.-...//://..<B/000000.-......---<--9000<00..---/000<<0..000:0000<:000/./0000.....000.0<
@M03495:530:000000000-LYBTV:1:1104:24275:21471 2:N:0:CATCACCC+TGCTATAT
ATATTTTGCCGTTGATAAACCAGTTGGCTCTAGCTGCCATGCAATGTCACAACCACTTCTTGCCCTCCAAAGCTCACATGCTGACAGATCGGAAGAGCGTCGTGTAGGGAAAGAGTGTATATAGCAGTGTAGATCTCGGTGGTCGCAGGGGCATTAAAAAAAAAAATGAGGGAAAATTATGTCTACGACGCTAACGTAAGCCGAGGGCATGCAGGAATACGTTTTCCACCTATGCATCACTCTCGTTAATG
+
ABBABFFFFFBBGGGFGGGGGGHHHHGHHHHHGHHHHHHHHHHFHBHHHFHFAEEGHHHHHHHHHGHGCEGHHFGHHHGHGHHEFEB3BGGGGGGGGHGEGGGGHFFHFCGFGGFHHHHGGHF4DEGFGHFD4EFB40??C/<2BB/?<//>A011111?-A@DC-:0;0/....;0;000;0;0;...-;..././:..0/;----9...///...///.://.////..//9;/;///////.:...:/
@M03495:530:000000000-LYBTV:1:1104:16429:21481 2:N:0:CATCACCC+TGCTATAT
ATATTTTGCCGTTGATAAACCAGCTAATCCTGAAAAAAAAATCAAAGCTAAAAACTACAATGCTAAGACCACGATGTGACTGCTATCAAAGTTAGATATATATGTAAATTATTCATCTGTCAAATCCTAGAATTATATCATACCTGCTCCAGCAATCACGACCTGTAATGGTTTAGTGGGTTGTTCACTGTTTCTGAAAAATGAAGATAGTTGTCCAGCTTCCAAAAAGTTTATTGTGTTTTCTAGTGGAG
+
3AABBFFFFFBAGGGGGFFGFGHHHFHHHHHGHHHFHGGGGGHFGFFHHFFH3GFGHHCGHHHHGFHHHGHHAEGAFHGHHFFF4EGHHHHDHGGHHHHFHFHHHHFHHHHHHHFHHHHHHHGHHHGHGHHHGHHHHHHHHHFGHHHHHHHHHG2GFFGDDGGDHHFD@GGHHHG1><<CEGFGHHBGF0=GGHHHHDBGHGBG0;0GFBGGFGCGCGHHHGBB:CAAAFFFFGGEFGFGGGGGFEFGGEE
@M03495:530:000000000-LYBTV:1:1104:18442:21494 2:N:0:CATCACCC+TGCTATAT
ATATTTTGCCGTTGATAAACCAGGACTCAGGCTGGACCAAAGCTCACATGCTGACAGATCGGAAGAGCGTCGTGTAGGGAAAGAGTGTATATAGCAGTGTAGATCTCGGTGGTCGCCGCATCATTAAAAAAAAAAAAGGCGGTGGTGGCAGGAGTCACAAGAGACAGATGTCAATGATGTGAGCCAATTAAACAGAGAGCTAGGTGAGCATAAGGATAGTCGGTGTTGTATGCTTGAGACGGTGCAGCAGA
+
AABCCFFFFFCCGGGGGGGGGGHGEGHHHHHHFHG2GGF2EGGHHHHHHGHGFBGEC3BAFA1EEHHHGEGG>AFFGHA3FCAEGGGBGEGBDFHF3BBB43B44F4B//>??3//?</>/>2?GFDHDF/<//><<...--:-...../.:..//0;00.9./////000000000;00000///9///////////9./;/.///.////////;///:;--....9/////;/././.9..-///9./
@M03495:530:000000000-LYBTV:1:1104:5040:21526 2:N:0:CATCACCC+TGCTATAT
ATATTTTGCCGTTGATAAACCAGGACTCAGGCGGACCAAAGCTCACATGCTGACAGATCGGAAGAGCGTCGTGTAGGGAAAGAGTGTATATAGCAGTGTAGATCTCGGTGGGCGCCGTATCATTAAAAAAAAAAAACGAACAGAAAGAAATTGGAGCACGTACAGGGACTAGTTAGCGGAAAACGACACTGACGTTTCGTCTGATAACATGATAGGAATGAGCAGGTGCTGAGTAGACGAGTCGGATGTTC
+
BCCCCFFFFFCAEGGGGGGGGGHGHHHHHHHFGGFGGHHHGHHGHHHHGGHHGGHHHHHHGGFGHHFGGGFEGFHHHGHEHGHHFGHHHHHHHGHHHHHFHHEFFHHGFG?/?B@?D/EFHGHGHHGFFC?C<@--.-..;-:/000/.:00000:/..-./..0/..../000000-9---9/-.--;B090.:9/0....:9000000;;00090000;;00;..00:90.0;:00.--./---.-0;0
@M03495:530:000000000-LYBTV:1:1104:4531:21527 2:N:0:CATCACCC+TGCTATAT
ATATTTTGCCGTTGATAAACCAGCTAATCCTGAAAAAAAAATCAAAGCTAAAAACTACAATGCTAAGACCACGATGTGACTGCTATCAAAGTTAGATATATATGTAAATTATTCATCTGTCAAATCCTAGAATTATATCATACCTGCTCCAGCAATCACGACCTGTAATGGTTTAGTGGGTTGTTCACTGTTTCTGAAAAATGAAGATAGTTGTCCAGCTTCCAAAAAGTTTATTGTGTTTTCTAGTGGAG
+
3AABAFF5FFDBFGEGGGGGGGHGHHHFHHHHHHHHHGGGFHHHHHHEHHGHGHGHGHHHHHHHHHF3DGFHE>GFGHHHFFCGFDFGHHH4GGHHHHHGHHHHGGGBHFHHGFHGHHHHGHHHHHHGHHFHHHHHHHHHHHHHHHHFBFHHFFFGGHHGDGGGHGHHHGHHHGHFFGFGGGGGHHHFHHHHDGHHHHHHHFHG0;GGHHGHHHGHHHHFGHFHFG.999FGFEFFFF/BFGGGGEFFFFE
@M03495:530:000000000-LYBTV:1:1104:19214:21529 2:N:0:CATCACCC+TGCTATAT
ATATTTTGCCGTTGATAAACCAGCTAATCCTGAAAAAAAAATCAAAGCTAAAAACTACAATGCTAAGACCACGATGTGACTGCTATCAAAGTTAGATATATATGTAAATTATTCATCTGTCAAATCCTAGAATTATATCATACCTGCTCCAGCAATCACGACCTGTAATGGTTTAGTGGGTTGTTCACTGTTTCTGAAAAATGAAGATAGTTGTCCAGCTTCCAAAAAGTTTATTGTGTTTTCTAGTGGAG
+
AAABBFFFFFCAFGGGGGGGGGHHHHHHHHHHHHHHHGGGGHHHHHGHHGHHHHGHGHHHHHHHHHHHHGFHGGHGHFGFHFGHHHFHHHHDGHHHHHGHHHHHGHHHHBGHHHHHHHHHHHHGHHHHHHHHGHHHHHHHHHH2GHHFGHHHGHHHGGFGCCFGHHHHHHHGHHHEHHHGEGFDHHHHHHHHFHHGHFHHEHHHHHFHHGHHHF0CCFFHHGHGFC.EEBFGFFGFBB:FFFGGGGBFGFA
@M03495:530:000000000-LYBTV:1:1104:19500:21536 2:N:0:CATCACCC+TGCTATAT
ATATTTTGCCGTTGATAAACCAGGACTCAGGCTGGACCAAAGCTCACATGCTGACAGATCGGAAGAGCGTCGTGTAGGGAAAGAGTGTATATAGCAGTGTAGATCTCGGTGGTCGCCGTATCATTAAAAAAAAAAAAAAGGGGAGGGAGGAGGAGGCCAGCATGAGGACAACAAGCAGGTAAGATCAGGAAGATTAGTGAATACATACATCAAAGTGACGGGCATGGAAGCGCACCGAACAAGTAAGTAAG
+
ABCCCFFFFFCBGGGGGGGGGGHGHHHHHHHHHHGHHHHGHHFGHHHHHHHHHHHHHHFFHGEGGHHHGGGF>EGHHHGHHHHFHGFFGFHHHHGHHGF@BF4@44GFG/?E>3</EE<<0BGDDHFGBFD@CCC----...-.:-:..-.:......9../:000:0./....:.//..000000:0:0/..0000000;000000000;:0000000.----/..;0/.----------//00000000
@M03495:530:000000000-LYBTV:1:1104:11530:21545 2:N:0:CATCACCC+TGCTATAT
ATATTTTGCCGTTGATAAACCAGCTAATCCTGAAAAAAAAATCAAAGCTAAAAACTACAATGCTAAGACCACGATGTGACTGCTATCAAAGTTAGATATATATGTAAATTATTCATCTGTCAAATCCTAGAATTATATCATACCTGCTCCAGCAATCACGACCTGTAATGGTTTAGTGGGTTGTTCACTGTTTCTGAAAAATGAAGATAGTTGTCCAGCTTCCAAAAAGTTTATTGTGTTTTCTAGTGGAG
+
ABBCCFFFFFCAEGGGGGGGGGHHHHHHHHHHHHHHHGGEGHHHHHHHHHHHHGGHHGHHHHHHHGHHHHHHGGHGHHHGFHHFHHHHHHHDGHHHHHHHHHHHHHHHHGHHHHHHHHHHHHHHHHHHHHGGHHHHHHHHHHEGHHHHHHHHHHHHHHHGGGGGHHHHHHF<FGHF<GAHGGGGHHGHHHHHGFHHHBGHHGHGHHHHHHHHHHHGHHFFFHHHHG.:9;CFGGGGGGBFFFGGGGGGGGG
@M03495:530:000000000-LYBTV:1:1104:9214:21551 2:N:0:CATCACCC+TGCTATAT
ATATTTTGCCGTTGATAAACCAGCTAATCCTGAAAAAAAAATCAAAGCTAAAAACTACAATGCTAAGACCACGATGTGACTGCTATCAAAGTTAGATATATATGTAAATTATTCATCTGTCAAATCCTAGAATTATATCATACCTGCTCCAGCAATCACGACCTGTAATGGTTTAGTGGGTTGTTCACTGTTTCTGAAAAATGAAGATAGTTGTCCAGCTTCCAAAAAGTTTATTGTGTTTTCTAGTGGAG
+
AAABBFFFFFBAEGGGGGGGGGHHHHHHHGHHHHHHHGGGGHFGHHFFHFHHGHGHHGHHGHHHHHHHHHHHFEHGFHHHHFFHGGGHHHHHHHHHHHHHHHHHHHHHHHHHHHHHGHGHHHHHGGHHHHHHHHHHHHHGHHHFFHGHHHFHHHFHHHHDGGGAGHHGGHHGHHHHGGGHGFGGHGGGFHHFGFHHHBGHHHHHEGGHHHHHFHHHHHHHHFFHFHHGDBFGGGGGGGFFFFGGGGGGGFE
@M03495:530:000000000-LYBTV:1:1104:22439:21559 2:N:0:CATCACCC+TGCTATAT
ATATTTTGCCGTTGATAAACCACCCTCCCTGTGGTCGTTATCTTGCTCCTTCTGTCGTCAACGAATTTACTAATTACAAAGCTCACATGCTGACAGATCGGAAGAGCGTCGTGTAGGGAAAGAGTGTATATAGCAGTGTAGATCTCGGTGGTCGCCGTATCATTAAAAAAAAAAAAAGTATATAACGCGATAGTGATGAAGACTAGGTAAGACAGAAGAAGTTGGCAAGGAGAGTGGGGTCGTGAGGTGTA
+
BBCCCFFFFFECGGGGGGGGGGGGGHHGGGHHHHHHGGGHHHHHHHHHHHHHHHHHGGGHGHFGGGHHHHHHHHHHHHHHHHHHHEHHHHHHHHHHHHHGGGGGHHHGGGGFGHHHFGHHHHHHHHHHHGHHHHHGGGBFGFDDFFHG?BEC1A/?@<.00FFFGB11FC@@<E--<.01111111.---<..1111:1111/100/11<010///000//1110<00...9..01..-..-<./../.00
@M03495:530:000000000-LYBTV:1:1104:25144:21576 2:N:0:CATCACCC+TGCTATAT
ATATTTTGCCGTTGATAAACCAGCTAATCCTGAAAAAAAAATCAAAGCTAAAAACTACAATGCTAAGACCACGATGTGACTGCTATCAAAGTTAGATATATATGTAAATTATTCATCTGTCAAATCCTAGAATTATATCATACCTGCTCCAGCAATCACGACCTGTTAATGGTTTAGTGGGTTGTTCACTGTTTCTGAAAAATGAAGATAGTTGTCCAGCTTCCAAAAAGTTTATTGTGTTTTCTAGTGGG
+
A33AAFFBFFB2EGGGGBGFGGGHHHHHHHHHGFHHHGGGGHHHHHHHHHHHEGGHHHHHEGHHHFHHEHGHF?HGHHHHHHCGH4FGGHHHHHHHHHHHHHHHGGHGHHHHHHHHHHGHHHHHHGHHHHHHHHHHHHHHHHHFHH0B11FC0FGHHFHCGGGGGFHFBHHHHHHHHHHHHGGGGHHEHGHGDDGHHE0D=<<DDCGCCGHHHHBC0CGFE:;CGHC?ACFFF9FFBFFBFFFFF0F0;;.
@M03495:530:000000000-LYBTV:1:1104:7382:21580 2:N:0:CATCACCC+TGCTATAT
ATATTTTGCCGTTGATAAACCAGCTAATCCTGAAAAAAAAATCAAAGCTAAAAACTACAATGCTAAGACCACGATGTGACTGCTATCAAAGTTAGATATATATGTAAATTATTCATCTGTCAAATCCTAGAATTATATCATACCTGCTCCAGCAATCACGACCTGTAATGGTTTAGTGGGTGGTTCACTGTTTCTGAAAAATGAAGATAGTTGTCCAGCTTCCAAAAAGTTTATTGTGTTTTCTAGTGGAG
+
AAAA?FFFFFBAFGGGGGGGGGHHFHHGHGFHHHHHHGGGCH3FHB52BFGHHG13G3GD5EGEGFFHGC2CEEEE1@4B433B443BGF3F44@FEGDB4F@G4BGDG4FGFDG?444?BFHEFG34B4FBF4?44B33DFH2?B0??22B2@2@<F2/?CCD0<???F1?G0?F<GFED.->.=DD0DGFDH0=GGHHG.<C0;0;0;:0;=C00//;0;:GGFG?9CF009;0;;FBFB00;0;9.0.
@M03495:530:000000000-LYBTV:1:1104:14189:21588 2:N:0:CATCACCC+TGCTATAT
ATATTTTGCCGTTGATAAACCAGCAATGTCACAACCACTTCTTGCCCTCCAAAGCTCACATGCTGACAGATCGGAAGAGCGTCGTGTAGGGAAAGAGTGTATATAGCAGTGTAGATCTCGGTGGTCGCCGTATCATTAAAAAAAAAAAAGAGGAAGAGGGTAGAGGAAGGGGTAGCAGTTACAAAGAATAAAGAGGACACGACGAAACGCGTGACATCAGATACATAGTGACGAGAACACGAGGGGCGGGG
+
BBBCCFFFFFCBGGGGGFGGGGHHHHHHGHHHHHGGGGHHHHHHHHHHHGHHHHHHHHHHHHHHHHHHHHHHHGGGGHHHGGGGFGHHHHGGHHHHHHGFGHHHHHHHHHGBFFED?GBFFFGG?3E/D@/C0BB2DGHBFHGCG<@-<../..<....../:00/./...<...000<0<0000//<:000:0/.../..-----.<.----..0<000000000000000..-..0/<9-9--------
@M03495:530:000000000-LYBTV:1:1104:9879:21606 2:N:0:CATCACCC+TGCTATAT
ATATTTTGCCGTTGATAAACCAGCTAATCCTGAAAAAAAAATCAAAGCTAAAAACTACAATGCTAAGACCACGATGTGACTGCTATCAAAGTTAGATATATATGTAAATTATTCATCTGTCAAATCCTAGAATTATATCATACCTGCTCCAGCAATCACGACCTGTAATGGTTTAGTGGGTTGTTCACTGTTTCTGAAAAATGAAGATAGTTGTCCAGCTTCCAAAAAGTTTATTGTGTTTTCTAGTGGAG
+
>>AAAFFFFFDBGGGGGGGGGGHHHHHHHHHHHHGHHGGGGHFFHFF2GFHHGHGFHGGHHHHHHHHHHHGHFEHGC@GHFGFGF4FGHHHFGH4GHHHEFHHHGHFHHEHHDGFHFHHHHHHFHHHHHHGHHHHHHHHHHHHBFHFFFFFG2GGHFHHGGGGGCGHGGHGFH<GH1GCGAFDDHFBGHHFHFFHHHHFHHGHHHF;GHGHHFHHFHHFGGE/:CGCC.0CFFFFG;FFFGFGGFGFF.0E
@M03495:530:000000000-LYBTV:1:1104:5373:21627 2:N:0:CATCACCC+TGCTATAT
ATATTTTGCCGTTGATAAACCAGCTAATCCTGAAAAAAAAATCAAAGCTAAAAACTACAATGCTAAGACCACGATGTGACTGCTATCAAAGTTAGATATATATGTAAATTATTCATCTGTCAAATCCTAGAATTATATCATACCTGCTCCAGCAATCACGACCTGTAATGGTTTAGTGGGTTGTTCACTGTTTCTGAAAAATGAAGATAGTTGTCCAGCTTCCAAAAAGTTTATTGTGTTTTCTAGTGGAG
+
3AABBFFFFFBAGGGGGGGGFGHHGHHDGGHHGHFHHGEFFHHHHHHGHHHFHG?FHGHHFFHHGHHFHHHHEEGE1BGGEHHHGBCFGHHHFHHHHHHFFHHH4FHHGGHHGHHFFBHHHHHHFEHBGFEHHHHHHHHHGHHBGG0?32CCFGFHHHFGCCGGFHFFHHGHHFHHHGHHAFGFHHHHHHHH0GGHFHBGGGFDGCGGHHGHHH0CGHBCG0/C0:;.CBFFFGGBFGFFGGBFBBCF.CC
@M03495:530:000000000-LYBTV:1:1104:19753:21640 2:N:0:CATCACCC+TGCTATAT
ATATTTTGCCGTTGATAAACCAGGACTCAGGCTGGACCAAAGCTCACATGCTGACAGATCGGAAGAGCGTCGTGTAGGGAAAGAGTGTATATAGCAGTGTAGATCTCGGTGGTCGCCGTATCATTAAAAAAAAAAAAAGAATAGAAAAGGGGAGTGTGAGGTAGAACAGACGAATGTAGTGAAGCAGAGAAAAAGGAGAAGTATAGGTAGAGAATATACAATTGATAAGACGACGATAGACAAGTAGAGTA
+
AABCCFFFFFCAFGGGGGGGGGHGHHHHHHHHHHGHHHHHHHFHHHHHHHHHHHHHHHHHHGGGGHHHGGGG>EHGHHGGHHHHHFF@FFHHHGHHHFFBFFF4@FDGGGGG??E/<EEA0FGHFH33FFDCF/C---...000000//..-.-.:0000:/:0;00:/:.---.0000;/::000//./00/.../.../000000:00000;00000000000000000;--:-.9.00;/.0000000
@M03495:530:000000000-LYBTV:1:1104:18570:21672 2:N:0:CATCACCC+TGCTATAT
ATATTTTGCCGTTGATAAACCAGCTAATCCTGAAAAAAAAATCAAAGCTAAAAACTACAATGCTAAGACCACGATGTGACTGCTATCAAAGTTAGATATATATGTAAATTATTCATCTGTCAAATCCTAGAATTATATCATACCTGCTCCAGCAATCACGATAATGGTTTAGTGGGTTGTTCACTGTTTCTGAAAAATGAAGATAGTTGTCCAGCTTCCAAAAAGTTTATTGTGTTTTCTAGTGGAGGTCT
+
AABCCFFFFFBAGGGGGGGGGGHHHHHHHFHHHHHHHGGEFHHHHGHHHHHHHHGHHHHHHHHHHHHHHGHHGGHGGFHHHGCGFEGHHHHGHHHHHHHHFHHHHHHHHHHHHHHHHHGHHHHHHHHHHHHHHHHHHHHHHHGGHHGHFHHGFHHHHHHGGHGFHHGDGHHHGHGFGGGGHHGHHHHHHHHHEHHHHGGHFFGHHHHGHHHHEFGFGCHBG:GGAFGGFGGGGGFFGGFGGGFGA:C?EGF
@M03495:530:000000000-LYBTV:1:1104:3692:21681 2:N:0:CATCACCC+TGCTATAT
ATATTTTGCCGTTGATAAACCAGGACTCAGGCTGGACCAAAGCTCACATGCTGACAGATCGGAAGAGCGTCGTGTAGGGAAAGAGTGTATATAGCAGTGTAGATCTCGGTGGTCGCCGTATCATTAAAAAAAAAAACAAAATAAAAATGGGTGGGGACAGTGGCGTAGTAAAGAAAACAAAAAGTAATGCGATAGAGTGACTAGGGGCGTGTGTGCTAGCTTGACTGATGTGTGAAGCATATAGGTGGGTA
+
BCBCCFFFFFDCGGGGGGGGGGHGHHHHHHGHHHGHHHHHHHGHHHHHHHHHHHHGHFHHHGGGGHHHGGGFEEHHHHGGHHHHHGFFFHHHHHHGGGGGFGFF4FFHGFGG/3ECEEEA0GFGFFFFHFGCG/>-<..00<<1100<00<<.--<.:..<0/.-9--.0:0<C.//<......000000..<..0<0000000/..----....000<000/.00000000<.00:00000<0000.9.0
@M03495:530:000000000-LYBTV:1:1104:24332:21684 2:N:0:CATCACCC+TGCTATAT
ATATTTTGCCGTTGATAAACCAGTCAGGAGTCCAAAGCTCACATGCTGACAGATCGGAAGAGCGTCGTGTAGGGAAAGAGTGTATATAGCAGTGTAGATCTCGGTGGTCGCCGTATCATTAAAAAAAAAAAAAGAGGTGGAGTTATGGGTACGTCGGTTAAGAAAGAGAGTCACAGGTTACTAGGTGAATTGATGGCAGGTCGGGACACGCAGAGCCGAGAACACGCCATCGAGTGTAGCTAACATATGTG
+
BBCCCFFFFFCAEGGGGGGGGGHHHHHHHGHHHHHHHHHHHHHHHHHHHHHHHHHHGGGEGHHGGGGAEGHHHGFHHHHHHHHHHHHHHHHHGHGHHDF4GGHGFGG>?E/EE/<BEH4GFFHFHGFFGD/->..0.1....0/0000</<0.;.--:..0000/0///.000000.0000009900000000000//.-.;-----...----./.----.0//.-:.90./;0.0000000/000;000
@M03495:530:000000000-LYBTV:1:1104:18406:21708 2:N:0:CATCACCC+TGCTATAT
ATATTTTGCCGTTGATAAACCAGCTAATCCTGAAAAAAAAATCAAAGCTAAAAACTACAATGCTAAGACCACGATGTGACTGCTATCAAAGTTAGATATATATGTAAATTATTCATCTGTCAAATCCTAGAATTATATCATACCTGCTCCAGCAATCACGACCTGTCCTGGCAAACAACCTGCAGAAAAGCCAATCAAATATATTTTCACAAGAGATGGAATGTGAGGCAATAATAGAGTACAAAGGTTGA
+
BBBCCFFFFFCCGGGGGGGGGGHHHHHHHHHHHHHHGGGGGHHHHHHHHHHHHHGHHHHHHHHHHHHHHGHHGGHGFHHHHHHGHHHHHHHHHHHHHHHHHHHHHHHHHHHHHHHHHHHHHHHHHHHHHHHHHHHHHHHHHHFHHHHHHGHHHHHHHHHGGGGGHHFHHHHHHHHHHGHDHHHHHGEFHHHHHHHHHHFHGHHFHHHHGHH0GFGFHHGGHHGHGGGE.EGFFFFFGBFBFGGGGGG0FG:
@M03495:530:000000000-LYBTV:1:1104:5738:21747 2:N:0:CATCACCC+TGCTATAT
ATATTTTGCCGTTGATAAACCAGCTAATCCTGAAAAAAAAATCAAAGCTAAAAACTACAATGCTAAGACCACGATGTGACTGCTATCAAAGTTAGATATATATGTAAATTATTCATCTGTCAAATCCTAGAATTATATCATACCTGCTCCAGCAATCACGACCTGCTAATGGTTTAGTGGGTTGTTCACTGTTTCTGAAAAATGAAGATAGTTGTCCAGCTTCCAAAAAGTTTATTGTGTTTTCTAGTGGG
+
AABCBFFFFFBAFGEGGGGGGGHHHHHGHHHHHHHHHGGGGH3BGG52GFF5EH1FHHHHHFF5FGHFGFBGA0GGHGGFFFFFBB3FHHFG@G4BE4FGGHHHFGFHHDHHHEFFEFHFBHHGGH3EHFHFHFFHHH3GGHH2DGGHHEFFHF@GGFHFFFGCFAFGBFBHHHHGFDDECGGFGH00==GHHFDDGBDDGCGHHGHBBHHGHHGF0:CBCGG;CGBA.9CFF9FGGGFFFGFB9;B;FA.
@M03495:530:000000000-LYBTV:1:1104:19345:21789 2:N:0:CATCACCC+TGCTATAT
ATATTTTGCCGTTGATAAACCAGCTAATCCTGAAAAAAAAATCAAAGCTAAAAACTACAATGCTAAGACCACGATGTGACTGCTATCAAAGTTAGATATATATGTAAATTATTCATCTGTCAAATCCTAGAATTATATCATACCTGCTCCAGCAATCACGACCTGTAATGGTTTAGTGGGTTGTTCACTGTTTCTGAAAAATGAAGATAGTTGTCCAGCTTCCAAAAAGTTTATTGTGTTTTCTAGTGGAG
+
1AAAAFDF@BD>AEGFG3A11AGAEGDGB33BABFE00E/EGFFEHHHHGFHHHGHHCFFBGHFHHHHBCFECEGGGHHHHHBGFGBFGHGGHHHGHHGHFHHFBGFHHGHHHHHHHHHHFFBHGHHFHFHGHHHHHHHHHHBBGHFFFCCGFGHFGHHC?//?FHHFHHHGHHHGGHHHFFCFHHHHHGHGHDHGGFHGFGHB0GBHFHH0GHHB:GHHHGFHFHEEABFFGGGGGGFFGGGGFFGGGFG
@M03495:530:000000000-LYBTV:1:1104:9816:21798 2:N:0:CATCACCC+TGCTATAT
ATATTTTGCCGTTGATAAACCAAAGCTCACATGCTGACAGATCGGAAGAGCGTCGTGTAGGGAAAGAGTGTATATAGCAGTGTAGATCTCGGTGGTCGCCGTATCATTAAAAAAAAAAAAAGAAAAAAGGAAAGTGTAGGCAGGACAATACAAAAGAAAAGAAGAGAAGGCTGATAATGTGAAATGGAATCGACGAAGAATAGACGAGCCGTGTGCGACAGAGAGAAATGAAAGGAGAAAGATCAGCGATG
+
BCCCCFFFFFCBGGGGGGGGGGHHHHHHHHHHHGHHHHHHHHHHGGGGHHGGEGGGGHHFHGHHHHGHGHHHHHHHFHHHHHGHFFGFHHFGEEF1BEEEE//CGHHHBFFFFEDG@?<@@//00<0-..00/.00000<00.-<./.000000./..///:./0:<0/..0..00000000000000:00..<---../00000.-----.-<.0..--<///..00000<00./.<.00/00000.-9.
@M03495:530:000000000-LYBTV:1:1104:12858:21800 2:N:0:CATCACCC+TGCTATAT
ATATTTTGCCGTTGATAAACCAGGACTCAGGCTGGACCAAAGCTCACATGCTGACAGATCGGAAGAGCGTCGTGTAGGGAAAGAGTGTATATAGCAGTGTAGATCTCGGTGGTCGCCGTATCATTAAAAAAAAAAAAAGAGAAGATGACGAGGAGGTAGAGGTCAGTGAATGATGAATAAAAAGGTAAAGAAGGGGAGGAGGGAGCAGGTGTGGATTACGCGGAGGGGGAGAGGCAGCTAGCAGGTGGACG
+
CCDDDFFFFFDBGGGGGGGGGGHGHHHHHHHHHHGHHHHHHHHHHHGHHHHHHHHHHHHHHGGGGHHHGGGE>EGHHHGHHHHHHFBBDGHHHHHHHHGBGGG4FGFFGDFG?BE??E/A0FDHFHEHB?@DF/>--<..//</0000<..---...000:/0/0/<00000<0:00000000..000000:/..<.--...9.9..<9.00..00000..--------9-.......:00000..09.0-
@M03495:530:000000000-LYBTV:1:1104:27832:21821 2:N:0:CATCACCC+TGCTATAT
ATATTTTGCCGTTGATAAACCAGCTAATCCTGAAAAAAAAATCAAAGCTAAAAACTACAATGCTAAGACCACGATGTGACTGCTATCAAAGTTAGATATATATGTAAATTATTCATCTGTCAAATCCTAGAATTATATCATACCTGCTCCAGCAATCACGACCTGTAATGGTTTAGTGGGTTGTTCACTGTTTCTGAAAAATGAAGATAGTTGTCCAGCTTCCAAAAAGTTTATTGTGTTTTCTAGTGGAG
+
11>AA3FFFFD>EEGFGFFGGGGHBGGFH3FHHHDGGGGGGH1ACF10FD11EGEFGHFHGHHHHHFHHGHHEEHEFBFGGECFGGFHHHGF@GDGGHHHHHHHGHHHGHHHHHHHHFBGHHFFHHFHHGHHHHHHF2FGHHH0FFHFFGHFFCCGGGHGG@CFHGGHGBG1FGHGHFAF<FCCEHHHGHGHFHEHFD00.GGGGFHGHHG0CCF0CG/CCCGB::CEA990BFFFG0/CBB09CBFFF09
@M03495:530:000000000-LYBTV:1:1104:20660:21844 2:N:0:CATCACCC+TGCTATAT
ATATTTTGCCGTTGATAAACCACCCTCCCTGTGGTCGTTATCTTGCTCCTTCTGTCGTCAACGAATTTACTAATTCCAAAGCTCACATGCTGACAGATCGGAAGAGCGTCGTGTAGGGAAAGAGTGTATATAGCAGTGTAGATCTCGGTGGTCGCCGTTTCATTAAAAAAAAAAAAAAATAGAGTGGAGGAGATAAAGGCCAGACTAACGACACTGAGATGTGTAGACAGTATGAAGGGACCAATGACTAG
+
CBBBBFFFFFCAGGGGGGGGGGGGGHHGGHHHHHGHGGGHHHHHHHHHHHHHHHHHFGGGAHGGGHHHHHHHEFHHGGHHHHHHHDGHHHHGFHGHHHEHGGGGHHGFEFGGGHHHHGHHHHHHFHGHHHHHHHGHGHGGHFFDGFCF?AA/1>//>@.0><GE1<>1>@CC-@----:.000009.0...../00000......0000:.---009000:00;00000/00090;00......0000000
@M03495:530:000000000-LYBTV:1:1104:20215:21860 2:N:0:CATCACCC+TGCTATAT
ATATTTTGCCGTTGATAAACCACCCTCCCTGTGGTCGTTATCTTGCTCCTTCTGTCGTCAACGAATTTACTAATTCCAAAGCTCACATGCTGACAGATCGGAAGAGCGTCGTGTAGGGAAAGAGTGTATATAGCAGTGTAGATCTCGGTGGTCGCCGTATCATTAAAAAAAAAAACAACGAGAAGTGAAGGGTGAGGGAAGCGAACGATAGCTGTCGCTGGACCGACAGGAACGGGTGAACGCCTGACACG
+
CCCCCFFFFFCBGGGGGGGGGGGGGHHGGHHHHGHHGGGHHHHHHGHHHHHHHHHHGGGHGHGGGHHHHHHHGHHHHGHHHHHHHFGHHHHHHHHHHHHHGGFGHHHGFGGEFHHGGGFHHHHHGFGHHHHHHGHFFF3?FFB2@2GE?C?C1A//><.0><1>F111FEFG-E?....-;.../0;9000......9....-.---....00090....-../-9---.9:....9-.00..-..//00.
@M03495:530:000000000-LYBTV:1:1104:14837:21877 2:N:0:CATCACCC+TGCTATAT
ATATTTTGCCGTTGATAAACCAGCTAATCCTGAAAAAAAAATCAAAGCTAAAAACTACAATGCTAAGACCACGATGTGACTGCTATCAAAGTTAGATATATATGTAAATTATTCATCTGTCAAATCCTAGAATTATATCATACCTGCTCCAGCAATCACGACCTGTAATGGTTTAGTGGGTTGTTCACTGTTTCTGAAAAATGAAGATAGTTGTCCAGCTTCCAAAAAGTTTATTGTGTTTTCTAGTGGAG
+
AAAABFFFFFDAEEEGGFFGGGHHHHHHHFGHHFHFHGGGGHHHHHHFHGHFHHEGHHHHGHHHHHHHHHHHEEHFFHHFHGCGDFGHGHEGGHHHHHHHHHHHHHHHHHHHHHHHHHHHHHFFHGGHHHHHHHHHHHHHHHHHHHHCHGHFFHHHHHHFDCGGHHHFFHHBGHHFDFHEEGGGHHHHHFFHHHHHHGGHCGHGHHGHHFHGHHGCFHFHFCCGFHEEDBFFGGGGGGGFFGGGGFBFF0:
@M03495:530:000000000-LYBTV:1:1104:12699:21877 2:N:0:CATCACCC+TGCTATAT
ATATTTTGCCGTTGATAAACCAGCTAATCCTGAAAAAAAAATCAAAGCTAAAAACTACAATGCTAAGACCACGATGTGACTGCTATCAAAGTTAGATATATATGTAAATTATTCATCTGTCAAATCCTAGAATTATATCATACCTGCTCCAGCAATCACGACCTCCTGGCAAACAACCTGCAGAAAAGCCAATCAAATATATTTTCACAAGAGATGGAATGTGAGGCAATAATAGAGTACAAAGGTTGAAC
+
ABABBFFFFFBBGGGGGGGGGGHHGHHHHHHHHHHHHGGGGHHHHHGHHHHHHHGHHFHHHHHHHHFHFHGHGEFFFFHBGGBGHGGHHGHFHHHHHHHHHHGHGHHHHHHHHHHHHHGHHHHHHGHHGGHHHHHGHGHHHHGFGHGHGHGGHHHHHHHGGGGGHHHHGHHHHHHHGGGFHHGHHHHHHHGFFGHHHHHHHHGGHEHHGHHHHHGHHHHGH;GGGGFGGGGGGGGGBBBCFGGFFFBFFF0
@M03495:530:000000000-LYBTV:1:1104:3992:21878 2:N:0:CATCACCC+TGCTATAT
ATATTTTGCCGTTGATAAACCAGCTAATCCTGAAAAAAAAATCAAAGCTAAAAACTACAATGCTAAGACCACGATGTGACTGCTATCAAAGTTAGATATATATGTAAATTATTCATCTGTCAAATCCTAGAATTATATCATACCTGCTCCAGCAATCACGACCTGTAATGGTTTAGTGGGTTGTTCACTGTTTCTGAAAAATGAAGATAGTTGTCCAGCTTCCAAAAAGTTTATTGTGTTTTCTAGTGGAG
+
>3AAAFFFFFBA2EGGF5GEGGAEHFFFFFFH5F35AE?EEGCFGHHHHBGB3BE3DFHGFHFHGFFHHEGHE?EG?4FGEBGBDG3BFB@GHHHHHHEHFFFFFFGGGBGEF4GBGGGFGHEHHHHHHEFHFFHHFGFBGHGFGHFBGFGGBGFFGGBEFCCDFGGF1DD?1GH1=GAG.F-<FFGGG0=0=<DG0DDGCGGG=CCGFHF000=00;:GG0:0;CH.:9CFFFGG90//;CBFE0;BA9.
@M03495:530:000000000-LYBTV:1:1104:14432:21885 2:N:0:CATCACCC+TGCTATAT
ATATTTTGCCGTTGATAAACCAGCTAATCCTGAAAAAAAAATCAAAGCTAAAAACTACAATGCTAAGACCACGATGTGACTGCTATCAAAGTTAGATATATATGTAAATTATTCATCTGTCAAATCCTAGAATTATATCATACCTGCTCCAGCAATCACGACCTGTAATGGTTTAGTGGGTTGTTCACGGTTTCTGAAAAATGAAGATAGTTGTCCAGCTTCCAAAAAGTTTATTGTGTTTTCTAGTGGAG
+
3AABCFFFFFBAGGGGGDGGGGHGHHHFHFHHHGFHHGGGGHHGHHFFHGHHHHEGHFHHGHHHHGHHHHHHGEHGHHHHFHCHHHHHGHHGHHHHHHHHHHHHFHHHHHHHHHHGHHEDGHHFHHHHHHHHHHHHHGHHHHHCGHFHHHFFHGHHFFHGGGGGGHHGGHG?GHHH1<FGCGGGGHFH.=EEGHEHHFHHFHH00GGHFGGHHHFBGHHHFCBBBB.9;BFFGGGGFFBFFGEFB0FGFEE
@M03495:530:000000000-LYBTV:1:1104:11420:21899 2:N:0:CATCACCC+TGCTATAT
ATATTTTGCCGTTGATAAACCAGGATCAGGTGGACCAAAGCTCACATGCTGACAGATCGGGAGAGCGTCGTGTAGGGAAAGAGTGTATATAGCAGTGTAGATCTCGGTGGTCGCCGTATCATTAAAAAAAAAAAAAAGAAAGAGAAAAGGCAGTGCCAGGTGCTAGGAGGAAGAACGGGAAGCTATGACGGCAGGTGCAAGAGGGTGTTTCGCCACAGGTTGAGGTGCGACCGAGAGCAACATGGGGAGTG
+
CCCCCFFFFFCAGGGGGGGGGGGGHHHHHHHHGHHHHHHHHHHHHHHFBDFGCHHHHHHGGGGGGHGEGFEFBFHHGFGHHHGHHBGGHHHEHFHFGGHHBEEHHHG>EF/3E/EE//0BFHFHGFFFGF@<C-><-.../<///;///..../:0;;0.//0000.0:.:/..//....9..;0///9.-----.//////9..9.-.//......../9////99/-.--9---;.//..://...-..
@M03495:530:000000000-LYBTV:1:1104:15826:21910 2:N:0:CATCACCC+TGCTATAT
ATATTTTGCCGTTGATAAACCAGCTAATCCTGAAAAAAAAATCAAAGCTAAAAACTACAATGCTAAGACCACGATGTGACTGCTATCAAAGTTAGATATATATGTAAATTATTCATCTGTCAAATCCTAGAATTATATCATACCTGCTCCAGCAATCACGACCTGTCCTGGCAAACAACCTGCAGAAAAGCCAATCAAATATATTTTCACAAGAGATGGAATGTGAGGCAATAATAGAGTACAAAGGTTGA
+
AABCCFFFFFCBGGGGGGGGGGHHHHHHHHHHHHHHHGGGGHFGHHHHHHHHHHGHHHHHHHHHHHHHHHHHEFHGFHHHHHHHDGGHHGHGHHHHHHHHHHHHHHHHHHHHHHHHHHGHHHHHHHHHHHHHHHHHHHHHHHGGHHFFHGHHGHHHFGHGGGGGGHHHHHGHHHHFHHHFHHHHHHFGHHGHEHHHHHHHHHHGHHHHHHHHHHHGGHHHGFC0FGFG?GFGFBFGFGGFGGGGFFFGGGC
@M03495:530:000000000-LYBTV:1:1104:19376:21927 2:N:0:CATCACCC+TGCTATAT
ATATTTTGCCGTTGATAAACCAGTCTCCAAAGCTCACATGCTGACAGATCGGAAGAGCGTCGTGTAGGGAAAGAGTGTATATAGCAGTGTAGATCTCGGAGGTCGGCGTATCATTAAAAAAAAAAAGAATTCTGGAGATGGGGAAAGAGACGATGATCAGAGTGTGAACAGCGCGATGATGGGATAAATTTGGAAGGTGTGTGCGATATATGAGTCGGTAGAGGGGTAGCAGGGAAAGCGAGTTAGGTGTG
+
BBBBBFFFFFBAFGGGGGGGGGHHGGHHHGFGFBFHBGHHHHHFGHHGHCGGGGGHAB0A1EEE12FB1BFF1?FGH55FFHHHG434BBF3444441?1>/12>//>>/<044B4BB32</>/>///<1<1>1110<<11....../<//.-:.00:00000;000000/.-----;0000.///0000;00/09:9//.../.;..-///////---9;9:..-...///.9...;/;.--.//.///.
@M03495:530:000000000-LYBTV:1:1104:27828:21934 2:N:0:CATCACCC+TGCTATAT
ATATTTTGCCGTTGATAAACCAGCTAATCCTGAAAAAAAAATCAAAGCTAAAAACTACAATGCTAAGACCACGATGTGACTGCTATCAAAGTTAGATATATATGTAAATTATTCATCTGTCAAATCCTAGAATTATATCATACCTGCTCCAGCAATCACGACAGTCCTGGCAAACAACCTGCAGAAAAGCCAATCAAATATATTTTCACAAGAGATGGAATGTGAGGCAATAATAGAGTACAAAGGTTGAA
+
1AAAAFFFFFD>EGGGGGGGFFHHGHFHHHHHD1GHFGEEEHHFHHHHHHHHDGEHHHEHHHHFHHHHGHHHGGHGHHHHFHHGH2GHHHHHHHHFHGGHGHHHGHHGBHHHHHHGHHHHHHFHHHGHHFHHHHHHGHHHHHH0GHHHFHHFFGCFHHGGCCGCHHFGFHHHHHFHGHGHHHHHGHHFFFGGHGHFGHHHHGFGFGGHHHBGHHHFCGGHGHGG0;FCF?FCCFFGCBCFGGFB/9BCBF0
@M03495:530:000000000-LYBTV:1:1104:13113:21937 2:N:0:CATCACCC+TGCTATAT
ATATTTTGCCGTTGATAAACCAGCTAATCCTGAAAAAAAAATCAAAGCTAAAAACTACAATGCTAAGACCACGATGTGACTGCTATCAAAGTTAGATATATATGTAAATTATTCATCTGTCAAATCCTAGAATTATATCATACCTGCTCCAGCAATCACGACTCCTGGCAAACAACCTGCAGAAAAGCCAATCAAATATATTTTCACGAGAGATGGAATGTGAGGCAATAATAGAGTACAAAGGTTGAACC
+
ABBBBFFFFFBAFGGGGGGGGGHHHHHHHHHHHHHHHGGGGHHHHHHHHHHHHHGHHGHHHHHGHHHHGHHHGEHGFHHHHHFHHHHHHHFHGHHHHFHHHHHHHHHHHHHHHHHHHHHHHGHHHHHHHHHHHHHHHHHHHHHHHHHHHHHGHHHGHHHGGGGGHHHHGHHHHHHHGHHEHFFHHHHHH/GFGHHHFHHHHHHFEFHCDDACCFHHHHHGFFGGFGGGGFFFGGGGBFFGEGGEFGFFGB.
@M03495:530:000000000-LYBTV:1:1104:8518:21965 2:N:0:CATCACCC+TGCTATAT
ATATTTTGCCGTTGATAAACCAGCTAATCCTGAAAAAAAAATCAAAGCTAAAAACTACAATGCTAAGACCACGATGTGACTGCTATCAAAGTTAGATATATATGTAAATTATTCATCTGTCAAATCCTAGAATTATATCATACCTGCTCCAGCAATCACGACCTGTTAATGGTTTAGTGGGTTGTTCACTGTTTCTGAAAAATGAAGATAGTTGTCCAGCTTCCAAAAAGTTTATTGTGTTTTCTAGTGGA
+
AAABBFFFFFD2EEFFGGGGGGHHHHHHGHHFHHHHCEEGCHHHHHEFFHHHGHGFHHHHBGHHHHHHGHGGEFGF?4FGHEFHHHHHHHHHHHGHHHHHHHHGGHFHHFHFFHHH4GHHHHHHHGGHGGFHHHGHGFHHGHFGHBBFDFGGHGHDC@F/?/CFFHHHHFFG1FCFHF1GACFGGHHEHHHGGHHHFHFGGFHHFFBHGHHFCGGF0;CGFHEGHGHGE?90B;0;BFGGGGG0C9990F0
@M03495:530:000000000-LYBTV:1:1104:22276:21985 2:N:0:CATCACCC+TGCTATAT
ATATTTTGCCGTTGATAAACCAGCTAATCCTGAAAAAAAAATCAAAGCTAAAAACTACAATGCTAAGACCACGATGTGACTGCTATCAAAGTTAGATATATATGTAAATTATTCATCTGTCAAATCCTAGAATTATATCATACCTGCTCCAGCAATCACGACCTGTAATGGTTTAGTGGGTTGTTCACTGTTTCTGAAAAATGAAGATAGTTGTCCAGCTTCCAAAAAGTTTATTGTGTTTTCTAGTGGAG
+
AB@BAFFFFFB2AEGGGFFGGGGEHHHHHFGHHGFHHGG2EFGHHHHHHHHHHGFFHG3GFFHHHHHHHHHEFFHGHHHGHHGFFHHGFGFGHHHHHHFFHHHHGHHHHHHHHHHHHHFHHGHHHHHHFHHGGHHHHHHHHHDGHGHHHFGHFFCDC<FDFDGGGHBGGHF?GHHGHFGGCFGGHHFGHGGH0DHHDGDDCGF0DC0CFHHGHHHGFBCGHB:G0CGGDFBFGGE0;CBFGGFGFFGF?BE
@M03495:530:000000000-LYBTV:1:1104:9889:22000 2:N:0:CATCACCC+TGCTATAT
ATATTTTGCCGTTGATAAACCAGGGACTCAGGCTGGACCAAAGCTCACATGCTGACAGATCGGAAGAGCGTCGTGTAGGGAAAGAGTGTATATAGCAGTGTAGATCTCGGTGGTCGCCGTATCATTAAAAAAAAAAAAAATAAAAAGATAAGAAAGACAGGAAGAATGAAAAAAGAAAAGCAAAAGGAATCAAGGTGAGAACTGAAGATAGAGAAGTAGAATAAGTGAGAGATGTATCAGTGGGGATCAGG
+
CCCDDFFFFFCBGGGGGGGGGGHGGGGHHHHHHHHGHHHHHHHHHHHHHHHHHHHHHHHHHHDGGGFHHGEGGEEGHHHGHHHHFGHHHHHHHHHHHHFH4BGFFGHFAFEGGE?E/EE<?0BGBHHD?DFDGG/?--<-<00000.<<0<000/0////../../000000.-.../:/.0:0//./<0:00<0<0:.00:0000<<000:000/000000000:0<000.00:0000000/.-..<.:0
@M03495:530:000000000-LYBTV:1:1104:4737:22008 2:N:0:CATCACCC+TGCTATAT
ATATTTTGCCGTTGATAAACCAGTCGTTATCTTGCTCCTTCTGTCGTCAACGAATTTACTAATTCCAAAGCTCACATGCTGACAGATCGGAAGAGCGTCGTGTAGGGAAAGAGTGTATATAGCAGTGTAGATCTCGGTGGTCGCCGTATCATTAAAAAAAAAAAAAGTGAATGTATCACCAGATGAGGGTACTACATTTAATGAATGACGCGTTGGCTGTGTCACATGTTAAAGAAAAAACTCTCACTAAA
+
CCDCCFFFFFCAGGGGGGGGGGHHHGGDHHHHHHHHHHHHHHHHHGGGHGGGFGHGHHHHHHHHHHHFHHHHFGDHHHHHHFHHH3FGEGGGGHHGGGGGGGHHHHGGHHHGHFGGGHHHHHFGEFF?EGFFGH3FE??FD2BB/B//?01F1GB=GF--<---:-.:;0000000000/0.;0000;../900000000000000000..----.00../0000000:000000.//.-.00;0009:0:
@M03495:530:000000000-LYBTV:1:1104:16405:22036 2:N:0:CATCACCC+TGCTATAT
ATATTTTGCCGTTGATAAACCAGAGAACTCCAAAGCTCACATGCTGACAGATCGGAAGAGCGTCGTGTAGGGAAAGAGTGTATATAGCAGTGTAGATCTCGGTGGTCGCCGTATCATTAAAAAAAAAAAAAAAAGAGACATCGGGGGGCGGAGGGGGAGAAACATAAAAGAATAAGTGGAGAGAGATTGAATATAGACGGACGGAAAGTAGCAGGAGAGGCAGTAGAGTGACGTGGAGAGGAGTCGGGTCA
+
BCCDDFFFFFBAFGGGGGGGGGHHHHHHHHHHHHHHHHHHHHHHHHHHHHHHHHGGGGHGGGFGFEGAGHHGEGHHFHGGHHHHHGBGHHHHHHHBGFFFHGFGGFGG>FGE?0FHHHHGHEHGGG?D//>---.<////00.:--9-----:--9-;-..0//0000:0..00:0:00;.0....00000:0;0000.;.---..-.000000....:..../00000:00..99..:..../;-9-.;.
@M03495:530:000000000-LYBTV:1:1104:17468:22045 2:N:0:CATCACCC+TGCTATAT
ATATTTTGCCGTTGATAAACCAGCTAATCCTGAAAAAAAAATCAAAGCTAAAAACTACAATGCTAAGACCACGATGTGACTGCTATCAAAGTTAGATATATATGTAAATTATTCATCTGTCAAATCCTAGAATTATATCATACCTGCTCCAGCAATCACGACCTGTAATGGTTTAGTGGGTTGTTCACTGTTTCTGAAAAATGAAGATAGTTGTCCAGCTTCCAAAAAGTTTATTGTGTTTTCTAGTGGAG
+
3AAABFFFFFBAEFGGGGGGGGHHHHHHHHHHHHHHHGGGGHHHHHGHHHHHHHGHHHHHHHHHHHHHHHGHGGHGCGHHHHFGHFHHHHHFHHHHHHHHHHHHHHHGHHHHHGHHHHFHFHGFHHHHHHHHHHHHHHHHHHFFGHABFHHHHHHHHHHGGGGGHHHGGHHGHHGGFFHEDFGGHHHGHHHHHGHHHHGHHHFDHHCGHHHHHHHFFHGGFGFCFHE?CBFGGGGGGGGGGGGFFGGGGFE
@M03495:530:000000000-LYBTV:1:1104:17802:22058 2:N:0:CATCACCC+TGCTATAT
ATATTTTGCCGTTGATAAACCAGCTAATCCTGAAAAAAAAATCAAAGCTAAAAACTACAATGCTAAGACCACGATGTGACTGCTATCAAAGTTAGATATATATGTAAATTATTCATCTGTCAAATCCTAGAATTATATCATACCTGCTCCAGCAATCACGACCTGATCCTGGCAAACAACCTGCAGAAAAGCCAATCAAATATATTTTCACAAGAGATGGAATGTGAGGCAATAATAGAGTACAAAGGTTG
+
BBBBBFFFFFBBGGGGGGGGGGAGHHHHHHHHHFHHHGGGGHFGHHFHHHDGFGEHHHHHFFGEGFGHHEGHEEHA?4FFDBFGDFCHFHHFFHFHGFHHGHHGFGHHGFHHFHFHHHFHHHGFHHGHHHHHHHHHHHHHHHG2FH0FD?C22@2<CCHDF@DAFHHFHHEHFHGAFCGADCC0GHFGHGFHHHHHCGHHFHF0GHHFHFH0<C::CFFHHHGHCBBB:EEGGGB0FFF0;;0;0CF/;;/
@M03495:530:000000000-LYBTV:1:1104:4091:22065 2:N:0:CATCACCC+TGCTATAT
ATATTTTGCCGTTGATAAACCAGCTAATCCTGAAAAAAAAATCAAAGCTAAAAACTACAATGCTAAGACCACGATGTGACTGCTATCAAAGTTAGATATATATGTAAATTATTCATCTGTCAAATCCTAGAATTATATCATACCTGCTCCAGCAATCACGACCTGTAATGGTTTAGTGGGTTGTTCACTGTTTCTGAAAAATGAAGATAGTTGTCCAGCTTCCAAAAAGTTTATTGTGTTTTCTAGTGGAG
+
ABBBBBFFFFBAEFGFGGGGGGHHHGHBHFHHGHHHHGGGGHFGHHHHHHHHHGGFHHHHHHHHHHHHHHHHGGHGFHFHHHFHHHFHHHHHHHHHHHHHHHHHGHHHHGHHHHHHHHHHHHHHHGHHHGHHHHHHHHHHHHH2GHEGHHGFHFGHHFHGDDGGHHHHGFGFGHHHFHFHEFGGHHHHHHHHHHHHEFBGGHFF=CCGHHHHGHFHHHGBHHHHCBCEC;FGGGGGGGBFGGEGGGGGGGF
@M03495:530:000000000-LYBTV:1:1104:10844:22081 2:N:0:CATCACCC+TGCTATAT
ATATTTTGCCGTGATAAACCACCCTCCCTGTGGTCATTATCTTGCTCCTTCTGTCGTCAACGAATTTACTAATTCCAAAGCTCACATGCTGACAGATCGGAAGAGCGTCGTGTAGGGAAAGAGTGTATATAGCAGTGTAGATCTCGGTGGTCGCCGTATCATTAAAAAAAAAAAAAGAGGAAGAATGATGGAGAGATAGATGAGTGGAGGAGATCTGGGGTTGAGGGAAGATGTAGTACATGTAGTGCGAG
+
ABCCCFFFFFCAFGGGGGGGGGGGHHGGHHHHHHHHHHHHHHHHHHHHHHHHHHHGGGHGHGGGHHHHHHHHHHHHHHHHEHHHHFGGHHHFHHGHHHGFEGGHHHGGGGFGHHHHGHHHHHHHHHHHHBHFGFGGHDHF?FBHBFGGGG<2B<AC//??<DF1<=11@?@@A---../../../900000/;/;.0000000000./.....///;//-9--/9/.....//9///////////://-.-
@M03495:530:000000000-LYBTV:1:1104:21198:22083 2:N:0:CATCACCC+TGCTATAT
ATATTTTGCCGTTGATAAACCAGCTAATCCTGAAAAAAAAATCAAAGCTAAAAACTACAATGCTAAGACCACGATGTGACTGCTATCAAAGTTAGATATATATGTAAATTATTCATCTGTCAAATCCTAGAATTATATCATACCTGCTCCAGCAATCACGACCTGTAATGGTTTAGTGGGTTGTTCACTGTTTCTGAAAAATGAAGATAGTTGTCCAGCTTCCAAAAAGTTTATTGTGTTTTCTAGTGGAG
+
AAABBFFFFFBAEGGGGGGGGGHHHGHHHGHHHHHHGGGGGHHHHHFGHFHFHHGHHHHHHHGHHFHHGHHHGGHGFHGHHHFHHGHHFFGGGHHHHHHGHHHGFGHHHHHHHHHHHHHHHHHGHHGHGHHHGHHHHHHHHHFGHHHEHHGFEHGHHHHGGGGGHFHDGHFGHFHHGHGEAFDAEHHHHHFGHHHHHHHHHHHBDG;GHHFFHHHFFHEHGECGHGEEGGGGGGGFBC9FB/CC00;C?FE
@M03495:530:000000000-LYBTV:1:1104:22790:22151 2:N:0:CATCACCC+TGCTATAT
ATATTTTGCCGTTGATAAACCAGCTAATCCTGAAAAAAAAATCAAAGCTAAAAACTACAATGCTAAGACCACGATGTGACTGCTATCAAAGTTAGATATATATGTAAATTATTCATCTGTCAAATCCTAGAATTATATCATACCTGCTCCAGCAATCACGACCTGTAATGGTTTAGTGGGTTGTTCACTGTTTCTGAAAAATGAAGATAGTTGTCCAGCTTCCAAAAAGTTTATTGTGTTTTCTAGTGGAG
+
1A1>AFFFFFDAFEFGGGGGGGGFHHHGHGGHFFHDHEEGGHHHHHEFHFHB1GEFHFGHEHHHHHHHFHGHEGEG0FGHFFBBD2FHHFFDGHHHHHFHHHHHGGHHFHHHHGHHHHHHHHFHHHHHHHHHHGHGHHHHHHFGHHFFEFFHFGCGHFHGGCCEHFHHGHGFHGHHHHFHEGGCEHHHHHGHHGGHHBF<.<DDDFBCGFGFGHB:CGHBHGCF0:..;BBFFFBFFFF/FFGGFBFGG0C
@M03495:530:000000000-LYBTV:1:1104:26329:22159 2:N:0:CATCACCC+TGCTATAT
ATATTTTGCCGTTGATAAACCACCCTCCAAAGCTCACATGCTGACAGATCGGAAGAGCGTCGTGTAGGGAAAGAGTGTATATAGCAGTGTAGATCTCGGTGGTCGCCGTATCATTAAAAAAAAAAAAAAAGAAATATAGGGTAGGAAACGGGAGGCGGGAGGAATACTGAAGAGGGGGAATAGGACGGTGATACTGTGGAGTAGGTACTAGCGAGCAGTGGGCTGACGCAAGGGAGGTCGGCAGTTATAGG
+
CCCCCFFFFFBAEGGGGGGGGGFGGHHGHHGHGHHHHHHHHHHHHHHHHGHGEFGHHHGFGEFEGHHGGHGHGFHHHHFHHHHHFHF@BFFGGBFGGGF?EF1BEEA>/?0FH4GFEGGFGFGC?</---..</00000<.//..00//....--.9---;-;B000000000.:.9--./00000--...0000000/0.0/00;00000/-----/:0/../../:.-9-.;..:./-----/0:000:
@M03495:530:000000000-LYBTV:1:1104:26456:22162 2:N:0:CATCACCC+TGCTATAT
ATATTTTGCCGTTGATAAACCACCCTCCCTGTGGTCGTTATCTTGCTCCTTCTGTCGTCAACGAATTTACTAATTCCAAAGCTCACATGCTGACAGATCGGAAGAGCGTCGTGTAGGGAAAGAGTGTATATAGCAGTGTAGATCTCGGTGGTCGCCGTATCATTAAAAAAAAAAACAGTAGAATGGGAAGGTTGTGTTGATGCGTATGAATAGAGCTGACAGTAATTAAGATTAGGTACAGAGATGCTCAT
+
BCCCCFFFFFCBGGGGGGGGGGGGGHHGGHHHHHHHGGGHHHHHHHHHHHHHHHHHGGGHGHGGGHHHHHHHHHHHHHHHHHHHHGHHHHHHHHHHHHHGGGGGFGHGFGGFGGHHHGHGHHFHGHHHHHHHHGGHFFGHHF2FF2GG?CG/1></</.0>=F<F=D1<@<ECA-../00000<00./0<.00:..</.0000-.../00000<00000/0000<0:00000<000:00000<<000000:
@M03495:530:000000000-LYBTV:1:1104:8482:22164 2:N:0:CATCACCC+TGCTATAT
ATATTTTGCCGTTGATAAACCAGCTAATCCTGAAAAAAAAATCAAAGCTAAAAACTACAATGCTAAGACCACGATGTGACTGCTATCAAAGTTAGATATATATGTAAATTATTCATCTGTCAAATCCTAGAATTATATCATACCTGCTCCAGCAATCACGACCTGTAATGGTTTAGTGGGTTGTTCACTGTTTCTGAAAAATGAAGATAGTTGTCCAGCTTCCAAAAAGTTTATTGTGTTTTCTAGTGGAG
+
??ABBFFFFFBBGEFFGGGFGGHFGHHHGHHFGHHHHGGFGHHHHFEGHHHHGHFHHHHHEHHHHHGHDFGHEEGE?EGF4FBGHH3GFHF@GHHHFHHHHHHHGHHHHHHHFHHHGHGHHHHHHGGHHHHHHHHGHGHHHHBFGFGGGGHGHHFGHHHGGCGGHGH<DGHGHHHGFHHECFCFHHHHHDGHGHHHHHHHFGF0<CGHHHHHGHGHFHGHFHHGFFC?DBFBBFGGGFB/F/FBCFGGGG?
@M03495:530:000000000-LYBTV:1:1104:14360:22167 2:N:0:CATCACCC+TGCTATAT
ATATTTTGCCGTTGATAAACCAGGACTCAGGCTGGACCAAAGCTCACATGCTGACAGATCGGAAGAGCGTCGTGTAGGGAAAGAGTGTATATAGCAGTGTAGATCTCGGTGGTCGCCGTATCATTAAAAAAAAAAAAAAAGAAGGAGAAGTAGGAGATAGTGTGAGGTGGTAGCGTAGATAGAGTAGAGGAACGGTGTATGTGAGAGGATATGAAGTGAGGCATCAGGAAGGAGTGACGAGAGAGTGTGGG
+
BCCDDFFFFFDBGGGGGGGGGGHGHHHHHHHHHHGHHHHHHHGHHGHHHHHHHHHHHHHHHGGGGHHHGGGF>FHHHHGHHHHHHGGGHHHHHHGHHHHBFGFDGHHHGFGG?FE/EEEEFHFHHHBGFGGCGCG--<--.../...../000:0<./0<000000:/...000-..-.00000000<0/./......00000000:../:00000<000...0/0000/....<<00..<.<..00<0..
@M03495:530:000000000-LYBTV:1:1104:14750:22176 2:N:0:CATCACCC+TGCTATAT
ATATTTTGCCGATGATAAACCAGCTAATCCTGAAAAAAAAATCAAAGCTAAAAACGACAATGCTAAGACCACGATATGAATGCTATCAAAGTTAGATATATATGTAAATTATTCATCTGTCAAATCCTAGAATTATATCATACCTGCTCCAGCAATCACGACCTGTAATGGGTTAGTGGGTTGTTCACTGTTTCTGAAAAATGAAGATAGTTGTCTAGCTTCTAAATCGTTTATTGTGATTTATAGTGGAG
+
AA1>A3DF11A1AE1BFF1AF0AAGFGGGDGGB1BGAEEC/F11C1F0F1DBA1//B/>E@1GBGD1F10GHA///>2E2221@F20B@BG12F2G22BF2GHF2>FF22<DFFFF2>1B2FE1B<CGBFGG2FFFGDGGHH10@G0@11110@0@1F?/<<<EG<F11110<><C11>..<-<GE0D<00==0:CG0CGE.000000C:C0:G00;990;00;0000..;:EFBFGF09B00;000;.99
@M03495:530:000000000-LYBTV:1:1104:25786:22193 2:N:0:CATCACCC+TGCTATAT
ATATTTTGCCGTTGATAAACCAGCTAATTCCAAAGCTCACATGCTGACAGATCGGAAGAGCGTCGTGTAGGGAAAGAGTGTATATAGCAGTGTAGATCTCGGTGGTCGCCGTATCATTAAAAAAAAAAACAAATGAGAAAAAGTGAGTGGCAGGTAGAGTAGAATGAGAGACTATCTATGTGCAGAATCTTCGCAAAATCTGAGACGATGACATATAGTTGAGAGGATATGCGGTGTACATCAGTGCGTTG
+
CCCCDFFFFFDBGGGGGGGGGGHHHHHHHHHHHHHHHHHHHHHHHHHHHHHHHHGGGGGGHGGGGEGFHHGGBGGHHGHHHHHHGFFGHHGHDGFDHHHGGG?EGG3EEAE//0BH4D4??FBC@/BB<///0111111100.111111<./.-.0<0<00000000000./0000000;000000/;0000....-;00000000.;..00000;0::000090../0000.-.-.0000000000-.::
@M03495:530:000000000-LYBTV:1:1104:12336:22205 2:N:0:CATCACCC+TGCTATAT
ATATTTTGCCGTTGATAAACCAGCTAATCCTGAAAAAAAAATCAAAGCTAAAAACTACAATGCTAAGACCACGATGTGACTGCTATCAAAGTTAGATATATATGTAAATTATTCATCTGTCAAATCCTAGAATTATATCATACCTGCTCCAGCAATCACGACCTGTAATGGTTTAGTGGGTTGTTCACTGTTTCTGAAAAATGAAGATAGTTGTCCAGCTTCCAAAAAGTTTATTGTGTTTTCTAGTGGAG
+
AAABCFFFFFBBGGGGGGGGGGHHHHHGHGHHHHHHHGGGGHFHHHGGHGHEHHGHHHHHHHHHHHHHGFGHFFHGGFHHFHFHGHFHGHHGGHHHHHHHHHHHHHHHHHHHHHHHHHHHHHHHHHHHHHHHHHHHHHHGHHFFFHGHFFFFFHHHGHHGCGGGHDBGGHHHHHHGHGFFEGGGHHGHGHHHHFFFHHFHHHHFGHCGHHFHHHCFFHHGHHFGGHEE.;FGGGGGFGGFGGFFGGGF?FE
@M03495:530:000000000-LYBTV:1:1104:27627:22224 2:N:0:CATCACCC+TGCTATAT
ATATTTTGCCGTTGATAAACCACCCTCCCTGTGGTCGTTATCTTGCTCCTTCTGTCGTCAACGAATTTACTAATTCCAAAGCTCACATGCTGACAGATCGGAAGAGCGTCGTGTAGGGAAAGAGTGTATATAGCAGTGTAGATAACGGTGGGTGCCGTAGCATTAAAGAACAAAAGAGAGTTGCAAAATGAGGATGGCGGGCGGCGAGCAAATGGGACTAGCGAGTGAACTGGAGCCGCGTGTACTGGGTG
+
33AAABFFDFB>EEAGFGGGGGGGGGHGGBGFGFFEEEEAGGFGDBGFHHGBFHHBFF1FEHFGGHHHBFEGAGHGDGGFGFFGHFHHHGHHHHGHHHGHGEAE1FBEEEEEE?GHFGFHCBBBBFFGGFHGHBHGFCFBH32222/>//?//?/0>/.>>1111>11=0000../<//./000000/00;0/0//:/--9---------/////....://9-9-9///////.9.---9-9.////./.
@M03495:530:000000000-LYBTV:1:1104:26651:22270 2:N:0:CATCACCC+TGCTATAT
ATATTTTGCCGATGATAAACCAGGGACTCAGGCTGGACCAAAGCTCACATGCTGACAGATCGGAAGAGCGTCGTGTAGGGAAAGAGTGTATATAGCAGTGTAGATCTCGGTGGGCGCCGGTTCAATAATAAAAAAATAATCATAACAATTAGTAGAACATGTTTTTATCAACCCGCCAAGTTCATTTATTAGAATTGTGATTCTACAAGAATTGGGTGTAGCATGTGCTGTTGTGACATCCATGTTTTTTT
+
ABBBBFFFBFB2AEGGGFGGGCHGGAFGFFHBG2FEFHHHAEGAFGFFHFDC5AABFG3ABGCGGGG1G?E>EEEHFFHGFFHFE2FF@G44F4@GHG4E4@B44B440??/?@/</<<///?F222222222</>011111<<111<<F11111>11/0/0=0/..0==D/..--:-:.000;0009;09000000;0000;0;00;0//9;0/C..99;0/;B////////9.;//9/9;//9//;.--
@M03495:530:000000000-LYBTV:1:1104:21578:22329 2:N:0:CATCACCC+TGCTATAT
ATATTTTGCCGTTGATAAACCAGCTAATCCTGAAAAAAAAATCAAAGCTAAAAACTACAATGCTAAGACCACGATGTGACTGCTATCAAAGTTAGATATATATGTAAATTATTCATCTGTCAAATCCTAGAATTATATCATACCTGCTCCAGCAATCACGACCTGTCCTGGCAAACAACCTGCAGAAAAGCCAATCAAATATATTTTCACAAGAGATGGAATGTGAGGCAATAATAGAGTACAAAGGTTGA
+
AAABAFFFFFBBGGGGGGGGGGHHHHHHHHHHHHHHHGGGGHHHHHFHHGHFFHGHHHHHHHHHHHHHHGHHGGHGHGHFHHGHGHHHHHHGGHHHHHHHHHHHHHHHHHHHHHHHHHHHHHHHHHHHHHHHHGHHHHHHHHHFHHHHHFHHGHHHFHHGGGGGFHHFHHHHHHHFHHHGHGGHHGFHHFHHHFHFHHEHHHHHHHHHHHHGHHHEHHGFGHH0FFGGEGGGFB0FB0C0CFFFGGFFGF:
@M03495:530:000000000-LYBTV:1:1104:24712:22341 2:N:0:CATCACCC+TGCTATAT
ATATTTTGCCGTTGATAAACCACCCTCCCTGTGGTCGTTATCTTGCTCCTTCTGTCGTCAACGAATTTACTAATTCCAAAGCTCACATGCTGACAGATCGGAAGAGCGTCGTGTAGGGAAAGAGTGTATATAGCAGTGTAGATCTCGGTGGTCGCCGTGTCATTAAAAAAAAAAAAAGTAAGGAGGGCAGGTGGGGCGTCAGGTGTGAAGAGTGTTGAAGAGGGCTAGTCAACAATGTGTGGAGAGATGGT
+
BCCCCFFFFFC>EGGGGGGGGGGGGHHGGHHHHHHHGGGHHHHHGHHHHHHHHHHHGGGHGHGGGHHHHHHHHHHHHHHHHGHHHHHHHHGHHHHGHHHHGGGGFHHGGGGGGFHGHGHHHHGHGHHHHHHHHHHHHHGHHH2DGFGGBG??1>//A/->>DG1FDF1<A-@-;@--.;00000..-...-.;.9-.---..;00;.0000.0000.9000.......000000900000..;.0..0090
@M03495:530:000000000-LYBTV:1:1104:26511:22355 2:N:0:CATCACCC+TGCTATAT
ATATTTTGCCGTTGATAAACCACCCTCCCTGTGGTCGTTATCTTGCTCCTTCTGTCGTCAACGAATTTACTAATTCCAAAGCTCACATGCTGACAGATCGGAAGAGCGTCGTGTAGGGAAAGAGTGTATATAGCAGTGTAGATCTCGGTGGTCGCCGGAGAATTAAAAAATAAATAACTATACACACCACAAATACAGATTACTTCTAATGCTTCTGGACGACCAGATTTAAATTTGACTTCAAGACTATT
+
AAAAABFFFFD11AEGFG1FGGGEE0GFEFHFGH0FAEFHHHHFGFH1GCGFH1FF/FEGFF?FFHHHBFHHEFGFFFGHEEHHFFC2GHF1GFFHHHHFGFG?G0FC>EEE//01BFGHAFCG1BDFHHBBFH1F1B2B1221F20??//<1>?//-<--010000<0-.0000=00000;000;:......00000;;0;:90009009;0000000.:--;--9///9/////9/////////-/9/:
@M03495:530:000000000-LYBTV:1:1104:6666:22357 2:N:0:CATCACCC+TGCTATAT
ATATTTTGCCGTTGATAAACCAGCTAATCCTGAAAAAAAAATCAAAGCTAAAAACTACAATGCTAAGACCACGATGTGACTGCTATCAAAGTTAGATATATATGTAAATTATTCATCTGTCAAATCCTAGAATTATATCATACCTGCTCCAGCAATCACGATCCTGGCAAACAACCTGCAGAAAAGCCAATCAAATATATTTTCACAAGAGATGGAATGTGAGGCAATAATAGAGTACAAAGGTTGAACCT
+
@A?ABFFFFFBAGGGGGGGGGGHGHHHHHGHHHHHHHGGGGGHHHGFHHHHHFFDGHHHHHHHHHHFHGHHHGEHGGBGHHHFHHHHHHFDGGHFHHHHHHHHGHHHHHHHHHHHHHHHHHHHHHHHHHHHHHHHHHHHHHHHFHHFHDCHBGHHHHGHGGHH/?DCHHHHHHHHGHHEGHHFHHHGGHHHHHFGGHHGHFHHGHHFFGFHEGGHHCGHGHEGHFGGGFFGGGFGFFFFFEGEBFFGGGG;
@M03495:530:000000000-LYBTV:1:1104:12307:22387 2:N:0:CATCACCC+TGCTATAT
ATATTTTGCCGTTGATAAACCAAAGCTCACATGCTGACAGATCGGAAGAGCGTCGTGTAGGGAAAGAGTGTATATAGCAGTGTAGATATCGGTGGTCGCCGTATCATTAAAAAAAAAAAAAAAGTATAAAAATGGTGTAGACAGAGAAGCAAGCAGAGAAAAAAAGGGTTAAGCGACGGGGTCAGCGAGAGATGTCGATAAGTGCATAAGTTGTAGGTGCAGCTCATAGTCTATAAAGGAAGAAGTGATGG
+
AAABBFFFFFBAFGGGGGGGGGHHHHHHHFHHHHHHHFHHHHGHDGGBAEFE1EEFFGHFGFHHHHFH@GDGGHGHHGFGFGEFGFF4B@?>BEFE3E/?E?/0BBGBG4B4BE@/<C/>/--.111<1110.0000.00000<<C///////.///.;///.-:9...;.000-.-9-9--:../.----A///:.:.../////99//9///;//////////////////9/9///./.;B//:////
@M03495:530:000000000-LYBTV:1:1104:27791:22398 2:N:0:CATCACCC+TGCTATAT
ATATTTTGCCGTTGATAAACCAGCTAATCCTGAAAAAAAAATCAAAGCTAAAAACTACAATGCTAAGACCACGATGTGACTGCTATCAAAGTTAGATATATATGTAAATTATTCATCTGTCAAATCCTAGAATTATATCATACCTGCTCCAGCAATCACGACCTGTAATGGTTTAGTGGGTTGTTCACTGTTTCTGAAAAATGAAGATAGTTGTCCAGCTTCCAAAAAGTTTATTTTGTTTTCTAGTGGAG
+
AABBBFFFFFBAEGGGGGGGGGHHGHGHHHFHHFGHHGGGGGFEHHB2BFEGHHEHFGGHEFHGFFHHHGGHG?HGGBHHFGFHB4BFGFBFFHFHFHBEGHHHFHHHHHGHGHHHEHHHHHHHHHHHHHHHHGFHHEGHHHH2GHGFGHGFCFBFGBGGGFGGHGHDGHGFHFFB<GGHCE?EEFHGFFFHHHHHHHFHGFFH0G0:GHHHHHBGGB:GFBCC00;CEFFGFFC000:CFGB;000;.09
@M03495:530:000000000-LYBTV:1:1104:14151:22420 2:N:0:CATCACCC+TGCTATAT
ATATTTTGCCGTTGATAAACCAGTCCAAAGCTCACATGCTGACAGATCGGAAGAGCGTCGTGTAGGGAAAGAGTGTATATAGCAGTGTAGATCTCGGTGGTCGCCGTATCATTAAAAAAAAAAAAAAAAGGAAGGAAATGGAGGGACATGAGAGCACGAGAAAGAGATATACAGTGTAGAAGGACAATCAGTAAAAGAAGGATTGAGGACTAGCACGTGGTATCAAGTGTAGAGTAGTGAAGCAGGTAGTT
+
CCDDDFFFFFCBGGGGGGGGGGHHHHHHHHHHHHHHHHHHHHHHHHHHHGEGGHHHGGGEEGGHHHGGGHHHHHHGHHHHHHHFGBFBFGFFFBGHGFEEEFEE?E/>FGFFFHFHBFEBC/<//>---.<//.<.//0100/.-...000<10.0.-.-.900///11111111111<111..</.:0<0111111../..01/0:/0.//0/00-..9.:1111011111111111<<1<00/.<<00:
@M03495:530:000000000-LYBTV:1:1104:7241:22423 2:N:0:CATCACCC+TGCTATAT
ATATTTTGCCGTTGATAAACCAGCTAATCCTGAAAAAAAATCAAAGCTAAAAACTACAATGCTAAGACCACGATGTGACTGCTATCAAAGTTAGATATATATGTAAATTATTCATCTGTCAAATCCTAGAATTATATCATACCTGCTCCAGCAATCACGACCTGTAATGGTTTAGTGGGTTGTTCACTGTTTCTGAAAAATGAAGATAGTTGTCCAGCTTCCAAAAAGTTTATTGTGTTTTCTAGTGGAGG
+
AAABBFFFFFD>ECGGGGGGGGHHHHHHHGHHGHHFHGCEHHHFHEFGDFHHHGHHHGHHHHHHHHHFHHHGEGGHDHHHGFHHH3GGFHFGHHHHHHHHHGHHHHHHFHHHHHHHHHHHHFHGHHHHHGHHHHHHHGHHHGHGHHFFHHFHHHHFGHFEGGGGFHHHHGGHHHHGHHEGGGFGHGHHHHGFGHHHGFHFHHHHHHHHHHFHHFHFBHHFHC;CFEHFFHHGGGGGGFGFGFFFGFBA0E.
@M03495:530:000000000-LYBTV:1:1104:22181:22425 2:N:0:CATCACCC+TGCTATAT
ATATTTTGCCGTTGATAAACCAGGATCAGGTGGACCAAAGCTCACATGCTGACAGATCGGAAGAGCGTCGTGTAGGGAAAGAGTGTATATAGCAGTGTAGATCTCGGTGGTCGCCGTATCATTAAAAAAAAAAAAAGAAATAAGAAAGAATGTGTGCTGGCAATTGATAAACTTTAATGAACACTAAGATTTCAGATGATTCGCATTCAGTCGTATTAGTTGTAAGCCTTACATTGTCTATATCGCAAACA
+
BCBCCFFFFFCAFGGGGGGGGGHGHHHHFHGHGHHHHHHHHHHHHHHHHGHGHHHGHHHGGGGHHHGEEEGG??DFFBGGHFHFG4BFDGHHHHHHHFBF4@FDEFF?EE/3EEEC/??CGGHGBBFHC>C/<---<../0000==/</.000;0.000/.:0/000000;:00090000000/0///00000000000900.....000//...////:9/;B/;///////;9/;///////...9-..
@M03495:530:000000000-LYBTV:1:1104:15728:22458 2:N:0:CATCACCC+TGCTATAT
ATATTTTGCCGTTGATAAACCAGCTAATCCTGAAAAAAAAATCAAAGCTAAAAACTACAATGCTAAGACCACGATGTGACTGCTATCAAAGTTAGATATATATGTAAATTATTCATCTGTCAAATCCTAGAATTATATCATACCTGCTCCAGCAATCACGACCTGTAATGGTTTAGTGGGTTGTTCACTGTTTCTGAAAAATGAAGATAGTTGTCCAGCTTCCAAAAAGTTTATTGTGTTTTCTAGTGGAG
+
AAABBFFFFFBBGGGGGEGGGGHHHHHHHHHHGGHHHGGGGHFHHHFHHFGFHGGHHFHHHHHHHHHHHHHHGGHGHHHGFG3FHFGHHHFGFHBHHHHHHHHHGHHHHFHHFHGHHGGHFHHHHHHHHHHHHHHHGHHHHHFHHHFBFFFGFHFHHFHGGCGGHHHGHHGGHHHH<DFADF@DGHHHHHGHFGHHHFHHGHHF=GHHHHG0GHGBBGFBGFFCB;C9CFGFGGGGGGFGFBFF00;CFFE
@M03495:530:000000000-LYBTV:1:1104:4616:22477 2:N:0:CATCACCC+TGCTATAT
ATATTTTGCCGTTGATAAACCAGGACTCAGGCTGGACCAAAGCTCACATGCTGACAGATCGGAAGAGCGTCGTGTAGGGAAAGAGAGTATATAGCAGTGAAGATCTCGGTGGACGCAGTATCATTAAAAGAAACAAAAAGTGGTCATCCGTATGCAGAAGAATCCAATTGAAACCAACAAACTTAACAGCATTCACCAACAACATGTAATAGACTTAAGTTAACACTGCCGCATACGCACGTTGAATATAA
+
333AAFFFFFD?EGGFGGGGGGHGAG4GFHGFGHGGHFGDGHGHEHHGHBFBAFGEBGDCGGFGDHFHEAEE>?FGHHGHHHH3G2BB4EGFHFHGF4F3BB@3344B//E?/B<//<E122BF2FBFD1?0000/00//1111<>211//?001@110?1<<11<<1111111>.......0=00000./0;00;:0.;..:.:/;000;00000000990000/000/---..0...--....////9/
@M03495:530:000000000-LYBTV:1:1104:12835:22482 2:N:0:CATCACCC+TGCTATAT
ATATTTTGCCGTTGATAAACCAGCTAATCCTGAAAAAAAAATCAAAGCTAAAAACTACAATGCTAAGACCACGATGTGACTGCTATCAAAGTTAGATATATATGTAAATTATTCATCTGTCAAATCCTAGAATTATATCATACCTGCTCCAGCAATCACGACCTGTAATGGTTTAGTGGGTTGTTCACTGTTTCTGAAAAATGAAGATAGTTGTCCAGCTTCCAAAAAGTTTATTGTGTTTTCTAGTGGAG
+
?AABBFFFFFBBGGGGGGGGGGHHHHHHHHHHHHHGHGGGGHHHHFHHHHHHGHGHHHHHHHHHHHHHHHHHGGHGHHHHHFFHHHHHHHGGHHHHHHHHHHHHGHHHHHHHHHHHHHHHHHHHHHHHHHHHHHHHHHHHHHGGHHFGHHHHFHHHHHHGGGGGHGFGGHHGHHHHFGHHFGGGHGHHHGFHHHHHHGHGHHHHHHHHHFHHHHHHHFB0CCFGCGGGDFGFGGGGFFFGFF0FBB0FFFG
@M03495:530:000000000-LYBTV:1:1104:26815:22492 2:N:0:CATCACCC+TGCTATAT
ATATTTTGCCGTTGATAAACCAGCTAATCCTGAAAAAAAAATCAAAGCTAAAAACTACAATGCTAAGACCACGATGTGACTGCTATCAAAGTTAGATATATATGTAAATTATTCATCTGTCAAATCCTAGAATTATATCATACCTGCTCCAGCAATCACGACCTGTCCTGGCAAACAACCTGCAGAAAAGCCAATCAAATATATTTTCACAAGAGATGGAATGTGAGGCCATAATAGAGTACAAAGGTTGA
+
>>AAAFFFFFD1AEGFGGGGGGHHFGHHHHHHHHHHFEGCEFEFHGHEGHDGHHCGHHHHGHHEF@F11EFGEGHEHBF@@BCGGFGGHFGGHHHHHHHHHHHHBEHHGHGHHHHHHDFGGHHHGFGHHGHHHHHHHHHHHHHCGHGGHGEGHC@@GFGFGGGCHHHGHHHEHHHHHHHGBFHBGFGCCGHFHHHGHH0DHHFHHHFGHHHHHCGHHHHHHFGCBCFG..;BF99FF0;9BBF00//;;F/
@M03495:530:000000000-LYBTV:1:1104:24586:22503 2:N:0:CATCACCC+TGCTATAT
ATATTTTGCCGTTGATAAACCAGCTAATCCTGAAAAAAAAATCAAAGCTAAAAACTACAATGCTAAGACCACGATGTGACTGCTATCAAAGTTAGATATATATGTAAATTATTCATCTGTCAAATCCTAGAATTATATCATACCTGCTCCAGCAATCACGACCTGCTAATGGTTTAGTGGGTTGTTCACTGTTTCTGAAAAATGAAGATAGTTGTCCAGCTTCCAAAAAGTTTATTGTGTTTTCTAGTGGG
+
ABCCBFFFFFCBGGGGGGGGGGHHHGHHHHHHHHHFHGGGGHHGHGHGHHFHHHGHHHHHHHHHHGHGHGHHGGHGHHGHHHGHHHHHHHHGGHHHHHHHHHHHGHHHHHHHHHHHHHHHHHHHHHHHHHHHHHHHHHHHHHHGHHEGHHHGFHHHHFHGGGGGHHHFEHHHFHHHHHHFFGGGGHHBHHHHHHHHGF0DF<CFG0GFHHHHHHGGGFCHHFFFFGFE.9FFGGGGFGGFFGGGGCFFFG.
@M03495:530:000000000-LYBTV:1:1104:11975:22548 2:N:0:CATCACCC+TGCTATAT
ATATTTTGCCGTTGATAAACCAGCTAATCCTGAAAAAAAAATCAAAGCTAAAAACTACAATGCTAAGACCACGATGTGACTGCTATCAAAGTTAGATATATATGTAAATTATTCATCTGTCAAATCCTAGAATTATATCATACCTGCTCCAGCAATCACGACTAATGGTTTAGTGGGTTGTTCACTGTTTCTGAAAAATGAAGATAGTTGTCCAGCTTCCAAAAAGTTTATTGTGTTTTCTAGTGGAGGTC
+
BBBBBFFFFFBAGEGGGGGGGGHGHHHHGHHHHHHHHGGGGHHHHHGHHFHHHHGGHHHHHHHHHHHHHHHHGGHGGFHGBGFHBGFHHHHHGHHHHHHHHHHHGHHHHHHHHHHHHHHHHHHHHHHHHHHHHHHGHHHHHHHHHHHHFHHHGHHFHGHGGGGGHHHHGHFHHHHGECFFEHHHHHGGHHHHHFHHHGHHHBGHFGHHEGGHB:CHGBCGG0:GGEGGFGGGFFFGFGFFGGGGFABEDG/
@M03495:530:000000000-LYBTV:1:1104:16178:22555 2:N:0:CATCACCC+TGCTATAT
ATATTTTGCCGTTGATAAACCACCCTCCCTGTGGTCGTTATCTTGCTCCTTCTGTCGTCAACGAATTTACTAATCCAAAGCTCACATGCTGACAGATCGGAAGAGCGTCGTGTAGGGAAAGAGTGTATATAGCAGTGTAGATCTCGGTGGGGGCCGTATCATTAAAAAAAAAAAAAAATGAAGAAAGTGGTATGGTGAGAATCAGGATAAAAGAGAAGTGTATAGTGATGTGGAAGACGATGCAGTGTAGT
+
BBCCBFFFFFCAGGGGGGGGGGGGGHHGGHHHHHHHGGGHHHHHHHHHHHHHHHHHGGGHGHGGGHHHHHHHGHHHHHHHHHHHHHHHHHHHHHGHHHHGGGGHHGGGGGGGGHHHGHHHHHHHHHHHHHHEHGHHHDFGF2F2DAG/CA//<-<@<.<.=0=D0=DG-AE?A-----9:0000//00909000/900900000009000090.9/0/0009:0000000;0000/.9.-...00;09000
@M03495:530:000000000-LYBTV:1:1104:25525:22565 2:N:0:CATCACCC+TGCTATAT
ATATTTTGCCGTTGATAAACCAGGACTCAGGCTGGACCAAAGCTCACATGCTGACAGATCGGAAGAGCGTCGTGTAGGGAAAGAGTGTATATAGCAGTGTAGATCTCGGTGGTCGCCGTATCATTAAAAAAAAAAACAACCCCACCACCCGCCGACCCCCCCTCCCCCCCACCCCCCACCCCGCCCCCCCCCCCCCCCCCGCCCCACCCCACCCCCCCCCACCCCCCCCCCCCCCCCCCACCCCCCGCCCC
+
CCCCCFFFFFCAGGGGGGGGGGHGHHHHHHHHHHGHHHHHGHHHHHHHHHHHGGHHHHHHHGGFEFHHGEEF>EFHHHGHHHHBGBBBFGHHHHHHHDGBFF44FGHAF/EE?B/<E<<?0F3FHFFGED/>///-..<.....<...<.-;---:--.----.;9.:-:-:..;---...--;-9:-@----------9--;--.9AD;...;--9-9--:.:;-99-;-@;DC-:-;-.;AA-9-99:-
@M03495:530:000000000-LYBTV:1:1104:22712:22583 2:N:0:CATCACCC+TGCTATAT
ATATTTTGCCGTTGATAAACCAGCTAATCCTGAAAAAAAAATCAAAGCTAAAAACTACAATGCTAAGACCACGATGTGACTGCTATCAAAGTTAGATATATATGTAAATTATTCATCTGTCAAATCCTAGAATTATATCATACCTGCTCCAGCAATCACGACCTGTAATGGTTTAGTGGGTTGTTCACTGTTTCTGAAAAATGAAGATAGTTGTCCAGCTTCCAAAAAGTTTATTGTGTTTTCTAGTGGAG
+
1AAAAFFFFFD1AEGGGGGGGGHHCGHHHDGHHHGFEFEGGHFGHHFHHHHHHHGHHHHHHHHHHHHHHHHHGEHGHHHFFFFGBGGHHHHFGHHHHHGHHHHHGGHHHHHHFFHHHHHHHHHHHHHHHHGHHHHHHHHHHHFFHHHGGGFHGHHHHFHGGCGCFFH1FGF?DFHG<1CFCFGGHHHH0GHG0DGHHHGHFHHDDGCFGFGHHHHHFHHHHGHFFB..ACFFFBB0;9CBFBBF0BBFGFE
@M03495:530:000000000-LYBTV:1:1104:25231:22585 2:N:0:CATCACCC+TGCTATAT
ATATTTTGCCGATGATAAACCAGCTAATCCTGAAAAAAAAATCAAAGCTAAAAACTACAATGCTAAGACCACGATGTGACTGCTATCAAAGTTAGATATATATGTAAATTATTCATCTGTCAAATCCTAGAATTATATCATACCTGCTCCAGCAATCACGACCTGTTTCTGAAAAATGAAGATCGTTGTCCAGCTTCCAAAAAGTTTATTGTGTTTTCTAGTGGAGGTTCCTGGCAAACAACCTGCAGAAA
+
A3>AADFFFFD2AEBFFBDDCGHH4DGHCFFGBGFGHGGCGHHHFHHHHGF53B1AFF3FDGEHHHHHGBFGE/CFBGHHFFBGGBBGEDFGGHHGHBF4FFGH4FGHEHHHHHHHBGHHGHHHHHHHHHGHHHFHHHHHHHFGGHGGHHHGHHBFHBHGDCCGHHHDGHGHHFHAFF1GFDF1><GFFGGGHGHFGG=D0<CE0CCCGCGCGGHF/CC0C;CG0GFAFFGGF/9/9.99AADG.FF/9BC
@M03495:530:000000000-LYBTV:1:1104:23016:22593 2:N:0:CATCACCC+TGCTATAT
ATATTTTGCCGTTGATAAACCAGCTAATCCTGAAAAAAAAATCAAAGCTAAAAACTACAATGCTAAGACCACGATGTGACTGCTATCAAAGTTAGATATATATGTAAATTATTCATCTGTCAAATCCTAGAATTATATCATACCTGCTCCAGCAATCACCTAATGGTTTAGTGGGTTGTTCACTGTTTCTGAAAAATGAAGATAGTTGTCCAGCTTCCAAAAAGTTTATTGTGTTTTCTAGTGGAGGTCTT
+
AABBAFFFFFB>EGGGGGGGGGGHHHHGHFHHFFHHHGGGGHGFHHBEHGGHGHGFHGHHHHHGHGHHHHHHGGFFGGGFFFEGHFGHHHGGHGHHHHHHHHHHFFHHGHHHFHHHHHHFFHHHHHHHHHHHHGHGHHGHHHHFFHHFF2?GFGFFHHHGHH2>GGGHGHHHGGHEGGFHHHHHGGGGHHH1=>=GHH<GHFHHHHHHHHHFHHFFF;CBCEGEHHBGGGHHFFGFFGGEBBFFFGDAB09
@M03495:530:000000000-LYBTV:1:1104:13074:22600 2:N:0:CATCACCC+TGCTATAT
ATATTTTGCCGTTGATAAACCAGCTAATCCTGAAAAAAAAAATCAAAGCTAAAAACTACAATGCTAAGACCACGATGTGACTGCTATCAAAGTTAGATATATATGTAAATTATTCATCTGTCAAATCCTAGAATTATATCATACCTGCTCCAGCAATCACGACCTGTAATGGTTTAGTGGGTTGTTCACTGTTTCTGAAAAATGAAGATAGTTGTCCAGCTTCCAAAAAGTTTATTGTGTTTTCTAGTGGG
+
>ABBAFFFFFBAEGGGGGGGGGHGHHHHHGHHHHHHGGGGGGHBGHFF2BFGHHHGFHHHHHHBHHHHHHHHHGGHGHHHHGG3GHHHHHHGFHHHHHHHHHHHHGHHHHHHHGHHHGHHHHHEHHHGHHHHGHHHGHHGHHHHHHHGHHGHHFHHHHGHGDDGGHHHHHHHHHHFFFGHFFGGGHHHHHHHGHHGFHGHH..GHFHHHHHHHHHH0CGFHFGFFGGGFD0FFGGGFGFCFGGEF9BFFF.
@M03495:530:000000000-LYBTV:1:1104:18098:22607 2:N:0:CATCACCA+TGCTATAT
ATATTTTGCCGTTGATAAACCAGCTAATCCTGAAAAAAAAATCAAAGCTAAAAACTACAATGCTAAGACCACGATGTGTCTGCTATCAAAGTTAGATATATATGTAAATTATTCATCTGTCAAATCCTAGAATTATATCATACCTGCTCCAGCAATCACGACCTGTAATGGTTTAGTGGGTTGTTCACTGTTTCTGAAAAATGAAGATAGTTGTCCAGCTTCCAAAAAGTTTATTGTGTTTTCTAGTGGAG
+
?ABABFFFFFBAEGGGGGGGEGHHHHHHHHHGFGHHFGGGGGHHGHGHHHHHGHGHHHHHHHHHHHHHHHHHGGHGHG@FFHHHHHFHHHHEHHGHHHHHHHHHHHHHHHHHHHHHHHHHGHHHHGHHHHHHHHHHHHHHHHF2GHFHFHHHHHHHHHFGGGGGCHHHGHHHFHHHHHHHFGGFHHGHHHHHHGGHHFHFHHHHFGGFHHGHHHFHGHGHFCGFCGEGFFGGGGGGBF/BFF09FGFFGBE
@M03495:530:000000000-LYBTV:1:1104:14720:22628 2:N:0:CATCACCC+TGCTATAT
ATATTTTGCCGTTGATAAACCAAAGCTCACATGCTGACAGATCGGAAGAGCGTCGTGTAGGGAAAGAGTGTATATAGCAGTGTAGATCTCGGTGGTCGCCGTATCATTAAAAAAAAAAAAAAATGAGAAATGAGTGGGGTCGGGAATAAAAAAGAAGAAGAAAGGGATGAGGTAGTGAGTGTGGGTAGGTGACGAGGTCGGGGGAACCGGACGAGATCACGGAGGTGGAGTGACGTGAATAGGCTAAAGTG
+
CCCCCFFFFFDBGGGGGGGGGGHHHHHHHHHHHHHHHHHHHHHHGGGGGHHGGGGEGHHGHGFHHHHHHHHHHHHHHGHHHHFGFFGEGHHGEEGABECDFEFHHGHHHHEFGEGGDCG//--0111111111110.<-..:-<--/01110-..</0//0//<.../.00//0:0:101011...1..10:0..--.<--<--<...-----<>..0</..-.-.....0<11..<..11000000<<11
@M03495:530:000000000-LYBTV:1:1104:6193:22680 2:N:0:CATCACCC+TGCTATAT
ATATTTTGCCGTTGATAAACCAGCTAATCCTGAAAAAAAAATCAAAGCTAAAAACTACAATGCTAAGACCACGATGTGACTGCTATCAAAGTTAGATATATATGTAAATTATTCATCTGTCAAATCCTAGAATTATATCATACCTGCTCCAGCAATCACGACCTGTAATGGTTTAGTGGGTTGTTCACTGTTTCTGAAAAATGAAGATAGTTGTCCAGCTTCCAAAAAGTTTATTGTGTTTTCTAGTGGAG
+
3AAA3DFFDFD>EFCGGGFGFAHHHHHGGHHGBF3EG?EEEGGFHBA2FFFGBFFFBCFGGHHGHHFHHGHHDEA?BGGHDEEHHF3FFFHBBGHHFHHHHHHHFGFHHFHHHHGHGHHFFHHHHHHHHGHHGHHHHHHHHHHHEGFHHHHFBGFHHHHDDCGGHHHFHHHHHHHGFHHEDGCDHHHHHHHHEFHHHHHGGHHG0G0CCGCHHHEFFHFF0CGCGH:ADFGGGGGGFGFGGGGFGGFFFGE
@M03495:530:000000000-LYBTV:1:1104:8484:22692 2:N:0:CATCACCC+TGCTATAT
ATATTTTGCCGTTGATAAACCAGCTAATCCTGAAAAAAAAATCAAAGCTAAAAACTACAATGCTAAGACCACGATGTGACTGCTATCAAAGTTAGATATATATGTAAATTATTCATCTGTCAAATCCTAGAATTATATCATACCTGCTCCAGCAATCACGACCTGTAATGGTTTAGTGGGTTGTTCACTGTTTCTGAAAAATGAAGATAGTTGTCCAGCTTCCAAAAAGTTTATTGTGTTTTCTAGTGGAG
+
?ABBBBFFFFBAEGGGGGGGGGHHHHHHHHHHHHHFAGGGGHHHGHGHHFFGHHGHGFHHHHHHHHFHHHGHFEEF1EGFHHHFH@EGHHDFGHHHHHHHHHHGGGHHHHHHHGHHHHHHHHHHHFHBGHHHHHGHHEHHHHEHHHHG3GGGHHHFHHG?DGGGFGHHHHHHHHHGGFFGCCCAEFFHHHHEHHHEGHGHGHHHHFGHHHHGHHGHFHHGFHGBCGHG?;CBFGGGFFFFGFGFFGGGGG.
@M03495:530:000000000-LYBTV:1:1104:17969:22694 2:N:0:CATCACCC+TGCTATAT
ATATTTTGCCGTTGATAAACCACCCTCCCTGTGGTCGTTATCTTGCTCCTTCTGTCGTCAACGAATTTACTAATCCAAAGCTCACATGCTGACAGATCGGAAGAGCGTCGTGTAGGGAAAGAGTGTATATAGCAGTGTAGATCTCGGTGGGCGCCGGATCATTAAAAAAAAAAAATAAGAATAGTAGACGGTGGGAGTGGGCATAGAAAATATGGAAGAGATAAGAATAGGACGGGGAACAGTAGGGTGAA
+
BCBCCFFFFFDBGGGGGGGGGGGGGHHGGHHGHHGHGGGFHHHHHHHHHHHHHHHHGGGHGHGGGHHHHHHHHHHHHHGHHHHHHHHHHHHGHHHHHHHGGGGHHHGGGGFGGHHHGHHHHHHGHGHHHGGHHHHGHFHHFFHHHFG<ED//>>@@--.-<=DGFB<D<-A----.000000<000000.<.9.-.......//0<000/00000<0<../00000:00<000-----..//0<00.<..0
@M03495:530:000000000-LYBTV:1:1104:19362:22695 2:N:0:CATCACCC+TGCTATAT
ATATTTTGCCGTTGATAAACCAGCTAATCCTGAAAAAAAAATCAAAGCTAAAAACTACAATGCTAAGACCACGATGTGACTGCTATCAAAGTTAGATATATATGTAAATTATTCATCTGTCAAATCCTAGAATTATATCATACCTGCTCCAGCAATCACGACCTGTAATGGTTTAGTGGGTTGTTCACTGTTTCTGAAAAATGAAGATAGTTGTCCAGCTTCCAAAAAGTTTATTGTGTTTTCTAGTGGAG
+
AABBBFFFFFCBGGGGGGGGGGHHHHHHHGHHHHHHHGGGGHFHHHEFHHHHHHGHHHHHHHHGHHHHHFHHGGHGHHHGHFHHHHFHHHHFHHHHHHHHHHHHFHHHHHHHHHHHHHHHHHHHHHFHHHHGHHHHHHHHHHHGHHGHHHHFFGGHHHHGDGGGGHHHGHHGHHHHHHGHGEGGHHHHHGGHHFHHHHHHFFHFHFFHHHHFHHHFHHGHHHHGHFHGEFGGGGGGFFGFGGGGEGGFAFG
@M03495:530:000000000-LYBTV:1:1104:23200:22758 2:N:0:CATCACCC+TGCTATAT
ATATTTTGCCGTTGATAAACCAGCTAATCCTGAAAAAAAAATCAAAGCTAAAAACTACAATGCTAAGACCACGATGTGACTGCTATCAAAGTTAGATATATATGTAAATTATTCATCTGTCAAATCCTAGAATTATATCATACCTGCTCCAGCAATCACGACCTGTAATGGTTTAGTGGGTTGTTCACTGTTTCTGAAAAATGAAGATAGTTGTCCAGCTTCCAAAAAGTTTATTGTGTTTTCTAGTGGAG
+
ABBCAFFFFFCAGGGGGGGGGGHHHHHHHHHHFHHHHGGGGHHHHHEGGHHHHHGHHHHHGHHHHHHHHHHHGGHGHGHFGGFGHHHHHHHGHHHHHHHHHHHHHHHHHHHHHHHHHGHHHHHHHHHHGHHHHHHHHHHHHHHHGGHHFFFFFHGHHHHGGGGGHHHHHGGFGHHFDGFEGGGDHHHFHHHHHHHHFHHHHHHGHHFHHHFHHHHCHHHHHHHGFHGGGFGGGGGBFGGFFGGGGGGGFGE
@M03495:530:000000000-LYBTV:1:1104:25366:22760 2:N:0:CATCACCC+TGCTATAT
ATATTTTGCGTTGATAAACCAGCTAATCCTGAAAAAAAAATCAAAGCTAAAAACTACAATGCTAAGACCACGATGTGACTGCTATCAAAGTTAGATATATATGTAAATTATTCATCTGTCAAATCCTAGAATTATATCATACCTGCTCCAGCAATCACGACCTGTGCCACCTCATCAACGATGTTTCCGAAGATAGGGTGCCTTCCTGGCAAACAACCTGCAGAAAAGCCAATCAAATATATTTTCACAAG
+
?AABAFFFFBBBGGFGGGGGGGHGHHHHFFHHHHGHGGGGHHHGHGGHHGGHFEHHHGHHFHHHHHHHBGHGGGCFGHGFGFHHEFGHGHHHHHHGHHHHHHHHHHHHHHHGFHHGFHHHHFHHGHHHGHHEHHHGHHHHHHFHHGHHHFFFHGHHFHGGGGGHHHGHHGHHGGHHHHHGFHGHFGHHG.<@DHHFBGFEDGHFFHHHHHHHHGHGGGGAFFGG9FBFGGGGGGGFFGFF00BCFGFGGGF
@M03495:530:000000000-LYBTV:1:1104:16707:22805 2:N:0:CATCACCC+TGCTATAT
ATATTTTGCCGTTGATAAACCAGCTAATCCTGAAAAAAAAATCAAAGCTAAAAACTACAATGCTAAGACCACGATGTGACTGCTATCAAAGTTAGATATATATGTAAATTATTCATCTGTCAAATCCTAGAATTATATCATACCTGCTCCAGCAATCACGACCTTCCTGGCAAACAACCTGCAGAAAAGCCAATCAAATATATTTTCACAAGAGATGGAATGTGAGGCAATAATAGAGTACAAAGGTTGAA
+
AABBBFFFFFBBGGGGGGGGGGHGHGHHHHHHHHHHHGGGGHHHHGGHHHHHHHGGHHHHHHHHHHHHHHHHGEHGHEHHHGFHHHHHHHHHHHGHHHHHHHHHHHHHHHHHHHHHHHHHHHHHHHHHHHHHHHHHHHHHHHHHHHHHHHHHGHHHHHHGGGGGFGHGHHHHHHHHHHDHGHHHHFHEFFHFGHHHHHHGGHFCHHHHHHHGCGHFHHHGHHHHHGGEGGGGGGEE9FBFGGGGGGGGGGF
@M03495:530:000000000-LYBTV:1:1104:16466:22832 2:N:0:CATCACCC+TGCTATAT
ATATTTTGCCGTTGATAAACCACCCTCCCTGTGGTCGTTATCTTGCTCCTTCTGTCGTCAACGAATTTACTAATTCCAAAGCTCACATGCTGACAGATCGGAAGAGCGTCGTGTAGGGAAAGAGTGTATATAGCAGTGTAGATCTCGGTGGTCGCCGTATCATTAAAAAAAAAAACAGTGAGGAGTGAAGTGAGCACGAGGGTGAGATGGAGAAGGTAAATAGGATGGTGCAGGTAGACAGGTACTGGGCA
+
CCCCCFFFFFCAFGGGGGGGGGGGGHHGGGHEHHFGGGGHHGHHHHHHHHHHHHHHGGGHGHGGGHHHHHHHFHHHHHHHHHHHHGFHHHHHHHHHHHHHGGGGCGHGGGGGGGHGHGGHHHFGGHHHHHHHGHHHHHFHHGF2BFGGCEGA1A/?E/.00<F1F111<-<@-:-../0000.0./.0000:0090.-.---;9..0000//0.9.:0000::0900.;0099..0:00:/.000000.;/
@M03495:530:000000000-LYBTV:1:1104:5135:22863 2:N:0:CATCACCC+TGCTATAT
ATATTTTGCCGTTGATAAACCAGCTAATCCTGAAAAAAAAATCAAAGCTAAAAACTACAATGCTAAGACCACGATGTGACTGCTATCAAAGTTAGATATATATGTAAATTATTCATCTGTCAAATCCTAGAATTATATCATACCTGCTCCAGCAATCACGACCTGTAATGGTTTAGTGGGTTGTTCACTGTTTCTGAAAAATGAAGATAGTTGTCCAGCTTCCAAAAAGTTTATTGTGTTTTCTAGTGGAG
+
AAABBFFFFFB2EFGGGDGFFGHDHHHFHHHHHHGGCEGECGFHHGFBGFHHGGEGHHHHHHHHHHHHH2BFEEGF1BFFBGHHHFGHHHHGDGFHHHDF@GHF4BFFGHHHFGHFHHGHHHGHHEHHHHHBFHHHHHGFHHFBGFCGHHFFFFFGHHHDGGGDGG1?FHE?FFHH<FGHDGGGHHHHHHDGGFGHBGFHGGH0=CCFFBCBBGCFCG/:GCCGGC:;AFB0FFGGGGGFGG0CC0;FFGE
@M03495:530:000000000-LYBTV:1:1104:6594:22874 2:N:0:CATCACCC+TGCTATAT
ATATTTTGCCGTTGATAAACCAGCTAATCCTGAAAAAAAAATCAAAGCTAAAAACTACAATGCTAAGACCACGATGTGACTGCTATCAAAGTTAGATATATATGTAAATTATTCATCTGTCAAATCCTAGAATTATATCATACCTGCTCCAGCAATCACGACCTGTAATGGTTTAGTGGGTTGTTCACTGTTTCTGAAAAATGAAGATAGTTGTCCAGCTTCCAAAAAGTTTATTGTGTTTTCTAGTGGAG
+
AAABBFFFFFBBGFCFGGGGGGHHHHFHHCGHHGHHHGGGGHHGHHFHHFHGGHGHHHHHHHGHHHHHFHHHGGHGCGHFHFHHHBGGFHHGDHFHHHHHHHHHHHHHHHHHHHGHFHHHHHGFHFGHHFHGHHHHHHHHHHHFGHHEGHGHGHCGFHHGGGGGHGHGFHHHHHHHHGEHDEDDGHHHHHFHHHHHH0DHHGFHBCCFHHHHHHG0GGFHFGHB:CGEFFGGGGGGGGFFGGGGGGGGGGF
@M03495:530:000000000-LYBTV:1:1104:26207:22887 2:N:0:CATCACCC+TGCTATAT
ATATTTTGCCGTTGATAAACCAGAACCATCCAAAGCTCACATGCTGACAGATCGGAAGAGCGTCGTGTAGGGAAAGAGTGTATATAGCAGTGTAGATCTCGGTGGTCGCCGTATCATTAAAAAAAAAAAAGAAGATGGGCTAGGCGGGAGAACACCTAGCAAGAAGAATCATAATCTGTACGTACTTCCATTCACGGTGTAGACAAATAATTCAGGAGTGAGGAGGGGAGCGGAAGATTATGGAAGAATCA
+
BBBBBFFFFFD>2EGGFGGGGFHHHFHHHGHHHHFHHHHGHHFHFGHHHHHHHGGCFG1BFEGGGEEABEGGC?FGFFFGGHHH44B@FGHFGFHHFFGHAF1?EE3/>/E/?0F?4?G??4FCC@BDC/..001111.00>../---:-..///.9/09009://:/0900000000000../../;///////...;./999/..////////::.;.//.9.A--.9.----9.////////;.////
@M03495:530:000000000-LYBTV:1:1104:4852:22888 2:N:0:CATCACCC+TGCTATAT
ATATTTTGCCGTTGATAAACCACCCTCCCTGTGGTCGTTATCTTGCTCCCTAATTCCAAAGCTCACATGCTGACAGATCGGAAGAGCGTCGTGTAGGGAAAGAGTGTATATAGCAGTGTAGATCTCGGTGGTCGCCGTATCATTAAAAAAAAAAAAAGATAAACAGCGGGGCGGGCGGCGACAACTAAAGAAGACAACAGAAACATATGAAATGCAAGTAAGTGGACCGATCGACATACGGCGAGGATAGA
+
BBCCCFFFFFCBGGGGGGGGGGGGGHHFGHHHHHGHGGGHHHHHHFHHHGHHHHHHHHHHHHHHHHHHHHHHGHGHGHHHGGFGGFFGGGGFFGGHHGHHHHFGGGGHHHHHHFHHGHGHF?EBHFFF???<?B/?C/?@=G2@211?G@GE@@--:..011101/.-----------------.<<0001./0///..//00</:11111111111011111100</--9--.-..<0..<-9---/001
@M03495:530:000000000-LYBTV:1:1104:11925:22924 2:N:0:CATCACCC+TGCTATAT
ATATTTGCCGTTGATAAACCAGCTAATCCTGAAAAAAAAATCAAAGCTAAAAACTACAATGCTAAGACCACGATGTGACTGCTATCAAAGTTAGATATATATGTAAATTATTCATCTGTCAAATCCTAGAATTATATCATACCTGCTCCAGCAATCACGACCTGTAATGGTTTAGTGGGTTGTTCACTGTTTCTGAAAAATGAAGATAGTTGTCCAGCTTCCAAAAAGTTTATTGTGTTTTCTAGTGGAGG
+
3?ABBFFFFDABGGFFGBGGGGGHHHHHHGHFHHCHGGGEGHHHHHEHHHFHHEFHGHHGHHHHHHHHFGHGFHGHFHHFHHFHH3FFHHFFHHHHHHHHHHHFGFHHHHHHHHHHHHHHHHGHHGHHHHHHHHHHGHHHHGBGGEGGFFGGGHHGFHG/BDFHFGHHHHHHGFHGHHHGGGGHHHGGHHFHHFFHHG=CCGGDGFHFFH0CGGCGHHECFGGCCGEEFGEFFBFGGGFFGGFFGFF.CED
@M03495:530:000000000-LYBTV:1:1104:11080:22976 2:N:0:CATCACCC+TGCTATAT
ATATTTTGCCGTTGATAAACCAGCTAATCCTGAAAAAAAAATCAAAGCTAAAAACTACAATGCTAAGACCACGATGTGACTGCTATCAAAGTTAGATATATATGTAAATTATTCATCTGTCAAATCCTAGAATTATATCATACCTGCTCCAGCAATCACGACCTGTAATGGTTTAGTGGGTTGTTCACTGTTTCTGAAAAATGAAGATAGTTGTCCAGCTTCCAAAAAGTTTATTGTGTTTTCTAGTGGAG
+
?AABBFFFFFBAGGGGGGGGGGHHHHHHHHHHHHHHHGGGGHFHHHGGHHHHHHGHHHHHHHHEGHHHFHHHGGHGHGHBGGFHHFFHHHHHGHHHHHHHFHHGHHHHHHHHHHHHHHHHHHHHHHGHHHHHHHHHHHHHHHHHHHHHHHFHHGGHHHHFGGGGGHHHHHHHHGHHHHHHEGGGHHHHHHHHHHHHHHHHHHHHBHCHHHHHHHHBGHGG0GFGHGGGGFGGGGGGC0CFGGGGGGGG?BE
@M03495:530:000000000-LYBTV:1:1104:4172:23042 2:N:0:CATCACCC+TGCTATAT
ATATTTTGCCGTTGATAAACCAGGACTCAGGCTGGACCAAAGCTCACATGCTGACAGATCGGAAGAGCGTCGTGTAGGGAAAGAGTGTATATAGCAGTGTAGATCTCGGGGGTCGCTGTATCATTAAAAAAAAAAACCATAAATAAGCAGCGTTGCTCGCGTTTTTATAAAGGCTTCGCCCCACGTGAGAGCCTCACTCGAACCTCAAGTCCAGCGCGGGAGAGTGTCGGTGAGGTAAAATACAGTGACTA
+
>>AAAFFBDDD>FGGF3FGGGGHGAGCGHFFH0CEHGHGAEGCFCGHH2FFFHFHFFGHHEC?EE00G?ABE/?B0BFAGHHFB>1B@BGH22@BBFF1BBF22@BGEG//<<?/////@22@2?GFD1?/>--<-...;00C000000//-..-:00.----99;.000900;//9-9A---9-9-;-/99-/-/-//-9----;////9/9//--99-----//9/--;-:;-////9////:////9/
@M03495:530:000000000-LYBTV:1:1104:20104:23046 2:N:0:CATCACCC+TGCTATAT
ATATTTTGCCGTTGATAAACCAGCTAATCCTGAAAAAAAAATCAAAGCTAAAAACTACAATGCTAAGACCACGATGTGACTGCTATCAAAGTTAGATATATATGTAAATTATTCATCTGTCAAATCCTAGAATTATATCATACCTGCTCCAGCAATCACGACCTGTAATGGTTTAGTGGGTTGTTCACTGTTTCTGAAAAATGAAGATAGTTGTCCAGCTTCCAAAAAGTTTATTGTGTTTTCTAGTGGAG
+
AAABBFFFFFBBGGGGGGGGGGHHHHHHHGHHHHHHHGGGGGGFHHEFHFHHHHGHHFHHHHHHHHHHHFHHGEHGGHHHHDGGFEGHHHHDGHHHBGFGHHHHGFHHHGHHHGHHHHHHHHHHGHHHHFHHFHHHHEHHHHFHHHHFFHHHFHHHHFHGGGGGHHHBFFHHGHHFGHGGEGGGHHHHHHHFHHGHFGHHHCGF0CBGHHHHHHG:GHHBFCGB0;:EDFGFFBFFFGBFF/FGGFBFGGE
@M03495:530:000000000-LYBTV:1:1104:22850:23049 2:N:0:CATCACCC+TGCTATAT
ATATTTTGCCGTTGATAAACCAAAGCTCACATGCTGACAGATCGGAAGAGCGTCGTGTAGGGAAAGAGTGTATATAGCAGTGTAGATCTCGGTGGTCGCCGGATCATTAAAAAAAAAAAAAGAAAAGGAACACAGAGGCTGAGAGACGTACAAGAACAACACGGAATGGGAGCCAAGGTAGACAGACGGAGTGACGACCTGCACCAGTATGGAGATTTGACTAATGGTACGTTAATAGGCTCAGTGGGGTT
+
BBCCCFFFFFCCGGGGGGGGGGHHHHHHHHHHHHGHGHHHHHHHGGGGHHHGGGGEEGHGHGHHHHGH@GHHHHGHHHHHHHBGFB44GFGGEEEE@E?AE/>A/FGFFGFBGCFG@D<<-..0000.00.//.<0<.....<00./.....00////:9...--..009/.../:..000000;/.-....9;0..--././0/..0:00/0/0900090000000000.///.000000.0/;0/;-.-
@M03495:530:000000000-LYBTV:1:1104:16812:23050 2:N:0:CATCACCC+GGCTATAT
ATATTTTGCCGTTGATAAACCAGCTAATTCCAAAGCTCACATGCTGACAGATCGGAAGAGCGTCGTGTAGGGAAAGAGTGTATATAGCCGTGTAGATATCGGTGGTGGGCGGGGCATTAAAAAAAAAAAACAAATATAATGAAGTAAGCAGAGGCACCTCAGTGAAAAAGAAGAGACATGAGCATAAGAATACACTACTGTCAAAGGATCACGTATGGCCGAGTGACGTAGTAGCAAGAGAGTACGCATGG
+
ACCCCFFFFFBAGGGGGGGGGGHGHHHHHHFHHHHHHHHHHHHHHHFHHHEHHHGGGGHGFGGGFEEBFGHGCFHHFHHHHHHHFFHFFGEFB234444BFE1?E/////<////>01>1F1<@@CCAA?....0;00000900000000//.....;/.00000090...:/0.//90000:00:000000;000//:0:00090;/0/./..:0//./---..00.:...00000//./.000.....;
@M03495:530:000000000-LYBTV:1:1104:12250:23051 2:N:0:CATCACCC+TGCTATAT
ATATTTTGCCGTTGATAAACCAGCTAATCCTGAAAAAAAAATCAAAGCTAAAAACTACAATGCTAAGACCACGATGTGACTGCTATCAAAGTTAGATATATATGTAAATTATTCATCTGTCAAATCCTAGAATTATATCATACCTGCTCCAGCAATCACGACCTGTAATGGTTTAGTGGGTTGTTCACTGTTTCTGAAAAATGAAGATAGTTGTCCAGCTTCCAAAAAGTTTATTGTGTTTTCTAGTGGAG
+
AABBAFFFFFBBGGGGGGGGGGHHHHHGHGHHHHHGHFGEGHFGHHFHHGGHHHGHHHHHHHHFHHHHHGHHEGHGHHHFGFCGFHCHHHGFGGGHGHHHHHHHFGHHHGHHGHHHHHFHHHHHGHHEHHHHHGHHHHGGGGHGGHFFHHFGBHHHBHHFACGGFFFDFGGHHHHHHHFEDECGGHHHGHHHHHEFFFHHHGHHHHHGHHHHHFGHHHGHGGHFFGHA9;C0BGFFFFBFFFFGGGFGGGG
@M03495:530:000000000-LYBTV:1:1104:10986:23080 2:N:0:CATCACCC+TGCTATAT
ATATTTTGCCGTTGATAAACCAGCTAATCCTGAAAAAAAAATCAAAGCTAAAAACTACAATGCTAAGACCACGATGTGACTGCTATCAAAGTTAGATATATATGTAAATTATTCATCTGTCAAATCCTAGAATTATATCATACCTGCTCCAGCAATCTCCTGGCAAACAACCTGCAGAAAAGCCAATCAAATATATTTTCACAAGAGATGGAATGTGAGGCAATAATAGAGTACAAAGGTTGAACCTGTAG
+
BCBCCFFFFFCAGGGGGGGGGGHHHHHHHHHHHHHHHGGGGHFHHHHGHHHHHGGHHHHHHHHGHHHGHGHHGGGGHFHFHFFFGFEHHHGHHGGHHFHHHHHHFHHHHFHHHHHHHGFHHHHHHHHGHHHFHFHHHHGHHHGGGHHHHFFGFFFHCGHGHHGHHHHFHHHGHCFFHFHGFGEGHHHHHHGHHGHHEHDDGGFFFHHGHHHHHGHGFFGHGGHHHHBHHEHBFFFBFBFFGGGGGEFABF9
@M03495:530:000000000-LYBTV:1:1104:10435:23122 2:N:0:CATCACCC+TGCTATAT
ATATTTTGCCGTTGATAAACCAGAACCATCCAAAGCTCACATGCTGACAGATCGGAAGAGCGTCGTGTAGGGAAAGAGTGTATATAGCAGTGTAGATCTCGGTGGTCGCCGTATCATTAAAAAAAAAAACACAACAAACTGGAGATGAATAACACTAATGAGCAACGCAGCTCATGTGACGAAAATTGGTTATTAGGTACAACGCAGAAGACGAAGCATATGATAGGCAGTGAGTAGGATGACCGGACTGT
+
BBBBBFFFFFBAEGGGGGGGGGGHHHHHHHHHHHHHHHFHHHHHHHHHHGHHHHGFFEGGHGEDEEGFFFFGBGHHCHHHHHHHHGHGHHHHGGGFHDBGGG1?EE3EEEE<EAGHDEDHFHHGGB<//?/0/.>.<<.11000>/000=<0<0/0//000000/.----;//;000000;.-:-090/0.0000;090000/--;@-////.--.-/;///:/:////./:BB;//://9///-----.;
@M03495:530:000000000-LYBTV:1:1104:7887:23124 2:N:0:CATCACCC+TGCTATAT
ATATTTTGCCGTTGATAAACCAGGACTCAGGCTGGACCAAAGCTCACATGCTGACAGATCGGAAGAGCGTCGTGTAGGGAAAGAGTGTATATAGCAGTGTAGATCTCGGTGGTCGCCGTATCATTAAAAAAAAAAAAAGTAAAGAAAAACGTGGAACAGTAAGCATTCGAGATTATCAAATGACATGGAGTAAGTGAGAGCAGGAGAATACGTGATTAACCTCCTTCATGAATGGTGCTACGGCTGAAGCG
+
BBCCCFFFFFCAGGGGGGFGGGHGHHHHHHHHHHGHHHHHHHHHHHHHHHHHHHHHHHHHHGFGGHGHGGGF>EHHHHGGHHHHHGFFHHHHHHHHHHGFGGHDBGGGGGGG>BE/<><BGFHGEGBHFFCCCC@-<@.00000<.//..-:...00//000000000<0/;.00000000;00000/0/0/0090;009.0/.9::A000.0/.;00:090/./0009000000000000.;---.000-
@M03495:530:000000000-LYBTV:1:1104:16895:23174 2:N:0:CATCACCC+TGCTATAT
ATATTTTGCCGTTGATAAACCACCCTCCCTGTGGTCGTTATCTTGCTCCTTCTGTCGTCAACGAATTTACTAATTCCAAAGCTCACATGCTGACAGATCGGAAGAGCGTCGTGTAGGGAAAGAGTGTATATAGCAGTGTAGATCTCGGTGGTCGCCGTAGCATTAAAAAAAAAAGCAAGGTAGAGGACTGATCGTGGAAGGAAGCCTCAGGGAGATGGGTGAGGAGGACTACATCCGCCGAATAACGTCGG
+
AABBAFFFFFBAGGGGGGGGGGGGGHHGGGHHHHFGGGGHHHGGFFHHHHHHFHHHFGEHGHGGGHGHHHHHGHHHHHDHHGGHFHHHGHHHHHGHFGHHGGGGFFHGGGGEEGHFHFHGFHGHGHFHHHHEFBGHGHFHH322@2CF/AE?1<//>/...>=11=11F--<;-..//:.00009/.9/./009/..C0/;.;.../////...;///.9;.:./..9./99//9/...---..//..9--
@M03495:530:000000000-LYBTV:1:1104:15879:23175 2:N:0:CATCACCA+TGCTATAT
ATATTTTGCCGTTGATAAACCAGCTAATCCTGAAAAAAAAATCAAAGCTAAAAACTACAATGCTAAGACCACGATGTGACTGCTATCAAAGTTAGATATATATGTAAATTATTCATCTGTCAAATCCTAGAATTATATCATACCTGCTCCAGCAATCACGACCTGTTAATGGTTTAGTGGGTTGTTCACTGTTTCTGAAAAATGAAGATAGTTGTCCAGCTTCCAAAAAGTTTATTGTGTTTTCTAGTGGA
+
AABBBFBFFFBBEGGGGFGGBEDHGHGGHHHHHHHGHGGGGHHHHHGGHHHHHHGEHFHHHHGHGHGHHHHHGGHGFFHDHGGHHHFHHHHHHHHFHHHHHHHHHFHHHHHHHHHHFHHGFHHHHEHHHHHHHHHHHGFHHHHHHHHHHHFHHHHHHHHGGGGGFHHHHHHHFFHHG<GFGGGGGHGHHHHHHHHHHGHHHGFH0;BGGHHHHHHEGHHBH0C/00:.CEBBCBFFF;CFGGFFFBBCBF0
@M03495:530:000000000-LYBTV:1:1104:13868:23176 2:N:0:CATCACCC+TGCTATAT
ATATTTTGCCGTTGATAAACCAGGATCAGGTGGACCAAAGCTCACATGCTGACAGATCGGAAGAGTGTCGTGTAGGGAAAGAGTGTATATAGCAGTGTAGATCTCGGTGGTCGCCGGATCATTAAAAAAAAAAAAAGACGAGAATGGGGTAGTGAGACTAGAGTTAAAGACAGAAAAGAAAACTAAAATATAGAGGCATATAGTCGATTGAAGGTAGATCAAGAGAACAGCGAGAGACAGTAGCGAACTGG
+
CCCCCFFFFFBBGGGGGGGGGGHGHHHHHFGHGHHHHHHHHHHHHHHHHHHHHHHHHHHEFEFHHFGDHFFFBBGHGGFHH3GFHGGHHHHFEGH4GB@FBEGHFFGAFE?3>//>///>B3BD3??DD>B/A---../.--..<00..:..0/000000000000000:////00//..///00;000000000/..;000000...0.00000000000000./00/:.-----.///0000----.0/
@M03495:530:000000000-LYBTV:1:1104:5148:23198 2:N:0:CATCACCC+TGCTATAT
ATATTTTGCCGTTGATAAACCAGCTAATCCTGAAAAAAAAATCAAAGCTAAAAACTACAATGCTAAGACCACGATGTGACTGCTATCAAAGTTAGATATATATGTAAATTATTCATCTGTCAAATCCTAGAATTATATCATACCTGCTCCAGCAATCACGACCTGTAATGGTTTAGTGGGTTGTTCACTGTTTCTGAAAAATGAAGATAGTTGTCCAGCTTCCAAAAAGTTTATTGTGTTTTCTAGTGGAG
+
AAAABFFFFFBAECGBGGGFFFAEHGHFF5FDDFGAGGEFGHHCFHGFHFFGHHGFHHFHHBGFHHGGHEGHECHGH4GFGGFFGGEFFGG4GHHHHHHEHHHHEGHGHHHHFHDGFHHFHHHGFBGHHHGHHHHHHHEFHHF2FH0BFHFFHHHFH2G?D?DAGHH<GHFHHFHHF1FHDFCDHHFFHHHHHHGH=DDG=GGFFCCCHGHEFHFFFHFFHC/:CC...0;0CFEBFB99FBFFFBGG?0A
@M03495:530:000000000-LYBTV:1:1104:12167:23211 2:N:0:CATCACCC+TGCTATAT
ATATTTTGCCGTTGATAACCAGCTAATCCTGAAAAAAAAATCAAAGCTAAAAACTACAATGCTAAGACCACGATGTGACTGCTATCAAAGTTAGATATATATGTAAATTATTCATCTGTCAAATCCTAGAATTATATCATACCTGCTCCAGCAATCACGACCTGTAATGGTTTAGTGGGTTGTTCACTGTTTCTGAAAAATGAAGATAGTTGTCCAGCTTCCAAAAAGTTTATTGTGTTTTCTAGTGGAGG
+
BBAABFFFFFBAGGEGGGGGGGHHGHHHHHHHHHHHGGGGHHHHHHGHHEGFFGHHHFHFHHHHFHHBGGGGEHGFHHHHHHHHGBGGHHGHHHGHHGHFHHGFGHHHHHHHFHHHHHHHHHBGGHGHHHHGGFHHHGHHHFHHHECFHFHEHHHHGFGGCGFHBHHHHHFGHHHFFHEEGGDHHHHGHHHHBBDHEGD.CGFFHBGHH:GGCCCCGFHFHGGHH..CFFGEGGGFFFFBFFFBF9FFFEA
@M03495:530:000000000-LYBTV:1:1104:17487:23240 2:N:0:CATCACCC+TGCTATAT
ATATTTTGCCGTTGATAAACCACTTCTTGCCCTCCAAAGCTCACATGCTGACAGATCGGAAGAGCGTCGTGTAGGGAAAGAGTGAATATAGCAGTGTAGATCTCGGAGGGCGCCGTATCATTAAAGAAAAAAAGTCGAAACAACACAACTCCGGTTGATGAGCAATAATTTAAAACTAATGTACCGTCAAATGGACATTGAGATCGGAAGAGAGACGTGGCGGACAAGAGTATGTTGGTACTGCAGATAGA
+
?AAABFFFF4DAEECFGFDFAGCGFFHFFH4AGDEGHGHHHHFDGDFCFHFG3F3AF1AAFAECBCA?EGEHC5B13?FGHEB33BB@GGFHFD4BFBDB@4FB111///////<//?022221111@C00>A/1<//F/-0.G...F.1F0.-<.</0==00<CH0C000;:00<00;000;00.9;9.00;00:000;00900...9...........---9--..../9B/9//..//////9////9
@M03495:530:000000000-LYBTV:1:1104:20356:23241 2:N:0:CATCACCC+TGCTATAT
ATATTTTGCCGTTGATAAACCACCCTCCCTGTGGTCGTTATCTTGCTCCTTCTGTCGTCAACTCCAAAGGAGGAGTATGTTGTTTTTGGAATTTAAGGTAATTGTTGGCTCTAGCTGCCATAGCAATGTCACAACCACTTCTTGCCCTCCAAAGCTCACATGCTGACAGATCGGAAGAGCGTCGTGTAGGGAAAGAGTGTATATAGCAGTGTAGATCTCGGTGGTCGCGGGATCATTAAAAAAAAAATAGG
+
BBCCCFFFFFDAGGGGGGGGGGGGGHHGGHHHGHGHGGGHHHHHHHHHHHHHHHHHGGGHGHHHHHHHHHHHGEEGHHHHHHHHHHEECGHHHHHHHHHHGHHHHHHGHGHHHHHHHHHHHHHHHHHHHHHHHHGGGGHHHHGHHHHHHFHHHHHHHHHHGHHHHHHGHHHHHGGFGHHHGGGGGGEGHHGGGGHHHHHHHHHGHHHHGCHCGHB0:;BFE;;D;0---9--9.;00:00:0;----.000
@M03495:530:000000000-LYBTV:1:1104:15619:23302 2:N:0:CATCACCC+TGCTATAT
ATATTTTGCCGTTGATAAACCAGCTAATCCTGAAAAAAAAATCAAAGCTAAAAACTACAATGCTAAGACCACGATGTGACTGCTATCAAAGTTAGATATATATGTAAATTATTCATCTGTCAAATCCTAGAATTATATCATACCTGCTCCAGCAATCACGACCTTCCTGGCAAACAACCTGCAGAAAAGCCAATCAAATATATTTTCACAAGAGATGGAATGTGAGGCAATAATAGAGTACAAAGGTTGAA
+
BBCCCFFFFFCAGGGGGGGGGGHHHHHHHHHHHHHHHGGGGHHHHHHHHHHHHHGHHGHHHHHHHHHHHHHHEGHGHFHHHHCHGHHHHHHHHHHHHHHHHHHHHHHHHHHHHHHHHHHHHHHHHHHHHHHHHHHHHHHHHHHHHGHFHHHHGHGHHHHGGCGGHHGFHHHHFHHGHHFGHHHHHHHFFGHHFHHHHHHHHHHGHHHFHHHHBGHHHFHHFHHHFFG?EGGEGGGGFFFFGGGGGGGGFGC
@M03495:530:000000000-LYBTV:1:1104:11489:23303 2:N:0:CATCACCC+TGCTATAT
ATATTTTGCCGTTGATAAACCAGCTAATCCTGAAAAAAAAATCAAAGCTAAAAACTACAATGCTAAGACCACGATGTGACTGCTATCAAAGTTAGATATATATGTAAATTATTCATCTGTCAAATCCTAGAATTATATCATACCTGCTCCAGCAATCACGACCTGTAATGGTTTAGTGGGTTGTTCACTGTTTCTGAAAAATGAAGATAGTTGTCCAGCTTCCAAAAAGTTTATTGTGTTTTCTAGTGGAG
+
AABBBFFFFFBAEGGGGGGGGGHGHHHHHHHHHHHHHGGGGHHHHGHGHHHHHHGHHFGHHHHHHHFHGHGHAEHGHHHHEGGHGGGHHGHGGHHHHHHHHHHHGHHHHHHHFHHHHHHHHHHHHHHHHHHHHHHHHHHHHHGHHHFHHGHFHHHHHHHGGGGGHGHHHHGHFHHHFGFGEGGGHHGBBGDGHHHHHH0<GHHHHHFHHHGGFHGHGHGHGHGFCCC.CFFGGGGEFBFGGBFBF000FBA
@M03495:530:000000000-LYBTV:1:1104:8378:23326 2:N:0:CATCACCC+TGCTATAT
ATATTTTGCCGTTGATAAACCAGCTAATCCTGAAAAAAAAATCAAAGCTAAAAACTACAATGCTAAGACCACGATGTGACTGCTATCAAAGTTAGATATATATGTAAATTATTCATCTGTCAAATCCTAGAATTATATCATACCTGCTCCAGCAATCACGACCTGTAATGGTTTAGTGGGTTGTTCACTGTTTCTGAAAAATGAAGATAGTTGTCCAGCTTCCAAAAAGTTTATTGTGTTTTCTAGTGGAG
+
ABCCCFFFFFBAGCEGGGGGGGHHHHHHHHHHHHHHHGGGGHHHHHHHHHHGHHGHHGHHGHHHHHGHHHHHGEHGGBGFGGHHHHHHHGGFGHFHHHHHHHHHGHHHHHHHHHHHHHHHHHHHHHHHHHHHHHHHHHHHHHGCGHFHFFGHGHHHHHHGGGGGCGHFGHHHHHHHDFGECGGGHH1<DGFHGHHHGHHFFHHHGHHHHHHHHHHGHHHHHHHB0CHE.;CBFGGGFGGGGFGGFGFGFGE
@M03495:530:000000000-LYBTV:1:1104:8593:23347 2:N:0:CATCACCC+TGCTATAT
ATATTTTGCCGTTGATAAACCAAAGCTCACATGCTGACAGATCGGAAGAGCGTCGTGTAGGGAAAGAGTGTATATAGCAGTGTAGATCTCGGTGGTCGCCGTATCATTAAAAAAAAAAACAATAGATAAGACGCGACGAACAGTGAACAGACAAGAAAGCTGAAAATCGAAAGACAGTGAAGGAGCGAACAATGCAGGCTACACCACACGTCAGCAGAGCGCAATTAACACCTACACACACGCACATGATG
+
CCCCCFFFFFDAGGGGGGGGGGHHGHHHHHHHHHHHHHHHHHHHGGGGGHFGEGGEFHGGGGHHHHGH5GGGGHHHHEHHGHHHEBGGBFGGEEF?DEGGG?>FGFDHFHHH3EGG>C@<//1111111111/--<----<:/000000//./:;///0/00000000:.9.;B///9000;0.9.-9---900000...0;0/9.9..-.9..00././----.009000.:0/9/0..9-----09000
@M03495:530:000000000-LYBTV:1:1104:20184:23367 2:N:0:CATCACCC+TGCTATAT
ATATTTTGCCGTTGATAAACCAGGGACTCAGGCTGGACCAAAGCTCACATGCTGACAGATCGGAAGAGCGTCGTGTAGGGAAAGAGTGTATATAGCAGTGTAGATCTCGGTGGTCGCCGGAGCATTAAAAAAAAAAACAGTGAAGGGATGGTGAGGTGCAGGGATGCTAGAAACATGATAGGAAGGTTCTGCAACTATGAGTGAAATCGAATCTGTAGTGTTGAGCATCGAGTAGTGAAGACTAGGTGCGT
+
AABABBFFFFC>FECGGGGGGGHGGEAGHHHHHHGGHHHHHGHHEGCGHHHHFHHGHHHGFEGGEGCFHCDDG0EGEGHEFGHHGBDFGH@GFFHGHHFF@4F4?4F40?>??/3</<//<///@2>2@@2<@F@@-../=0000/../..0:0../.000.-././000000//0/0000/00../00;00000//0000;//////..//.//;:;///;.//////./././/9/;//////9///-;
@M03495:530:000000000-LYBTV:1:1104:20055:23387 2:N:0:CATCACCC+TGCTATAT
ATATTTTGCCGTTGATAAACCAAAGCTCACATGCTGACAGATCGGAAGAGCGTCGTGTAGGGAAAGAGTGTATATAGCAGTGTAGATCTCGGTGGTCGCCGTATCATTAAAAAAAAAAAAAAAGATGGAAATGGTGGGGGTAGTGTGATGAAGAGGAATTGGATAGGGCGAGCTGTCGGTCGTGAGGTAGTCTAGTAGGGTGGGTCGGAGATGAACACTAGCGGAGGAAGTGTGAAGAAGTGAGAGTATGT
+
CCCCCFFBFFCAEGGGGGGGGGHHHHHHHHHHHHHHGGHHHHHGGGGCHHHGGGGEFHHGHGFHHFCGFGGHHHHHHHHHHHHHF44@FDFEEEGEBG/EE//0?FHHGGGFF?@C<@</>--..111010<0000.<---.;;/000;00000.../909/00;//./----./:/.-;.--9/9.////;////://.9:@=..-----//;///.////---;9...//9/////9////;///99/9
@M03495:530:000000000-LYBTV:1:1104:8549:23418 2:N:0:CATCACCC+TGCTATAT
ATATTTTGCCGTTGATAAACCAGGGACTCAGGCTGGACCAAAGCTCACATGCTGACAGATCGGAAGAGCGTCGTGTAGGGAAAGAGTGTATATAGCAGTGTAGATCTCGGTGGTCGCCGTATCATTAAAAAAAAAAAAAGAAGGAAAATAGGGGGAAGTAGAAAGAGTAGAGAGAAGATAAAACTGAAGTTAGCTGTAGAGCGCAGAAGATGTGTGAATAGTGTAGACGGAGATAGGGTATACGATCAGGA
+
CCCDCFFFFFCAGGGGGGGGGGHGGGGHHHHGHHHGHHHHHHHGHHHHHHHHHHHHHHHGHHGGGGHHHGGGGEEGHHHGGHHHGHHHHHHHHHHHHHEHFFGHGHGHAF?E??3E/?E/<0BG33D?BD?CC@<>---.../..<//0:00..--..0000000:/000000..0/000;0000;00000;00000:;;00--9--/0:00000:0000000;0000;...-/00/./;000.....00:
@M03495:530:000000000-LYBTV:1:1104:18690:23432 2:N:0:CATCACCC+TGCTATAT
ATATTTTGCCGTTGATAAACCAGCTAATCCTGAAAAAAAAATCAAAGCTAAAAACTACAATGCTAAGACCACGATGTGACTGCTATCAAAGTTAGATATATATGTAAATTATTCATCTGTCAAATCCTAGAATTATATCATACCTGCTCCAGCAATCACGACCTGTCCTGGCAAACAACCTGCAGAAAAGCCAATCAAATATATTTTCACAAGAGATGGAATGTGAGGCAATAATAGAGTACAAAGGTTGA
+
BBCCCFFFFFDBGGGGGGGGGGHHHHHHHHHHHHHHHGGAEHGHHHHHHHHHHHGHHHHHHHHGHHHHHHHHGGHGHHHHHGFHHHHHHHHHFHGHHHHHHHHHHHHHHHHHHHHHHHHHHHGHHHHHHHHHHHHHHHHHHHHHGHHFHGHHGHHHHFHGGGGGHHHHHHHHHHHHHHHFHGHHHHGHHHHHHHHHHFGGHHHHGGGHHHHHHHHHHHHFFHGCFFGGGGGGGFFGG0:<FFGGGGGGGG<
@M03495:530:000000000-LYBTV:1:1104:21905:23440 2:N:0:CATCACCC+TGCTATAT
ATATTTTGCCGTTGATAAACCAGCTAATCCTGAAAAAAAAATCAAAGCTAAAAACTACAATGCTAAGACCACGATGTGACTGCTATCAAAGTTAGATATATATGTAAATTATTCATCTGTCAAATCCTAGAATTATATCATACCTGCTCCAGCAATCACGACCTGTAATGGTTTAGTGGGTTGTTCACTGTTTCTGAAAAATGAAGATAGTTGTCCAGCTTCCAAAAAGTTTATTGTGTTTTCTAGTGGAG
+
3AABBFFFFFBAFFGGGGGGGGHHHHHHHHHHHHHHHGGFGHGHHGGGHHGHGHGFHHHHGHHGHHHHHGHHFFHGHHHHHGHHHFBGHHHFFHHHHHHHHHHHHHHHHHHHHHHHHHHHHGHGHHHHHHHHHHHHHHHHHHGHHHFGHHGHFHHHHGHGGGGGHHHFFGHHHHHHHGHHDFGGHHHHHHGHHHHHHFDGGHHHFHFHHHHCHHHGHHFHHECGCCG.;BFGGGGGBBCGGGGGFGGGGGG
@M03495:530:000000000-LYBTV:1:1104:6098:23448 2:N:0:CATCACCC+TGCTATAT
ATATTTTGCCGTTGATAAACCAGCTAATCCTGAAAAAAAAATCAAAGCTAAAAACTACAATGCTAAGACCACGATGTGACTGCTATCAAAGTTAGATATATATGTAAATTATTCATCTGTCAAATCCTAGAATTATATCATACCTGCTCCAGCAATCACGACCTGTAATGGTTTAGTGGGTTGTTCACTGTTTCTGAAAAATGAAGATAGTTGTCCAGCTTCCAAAACGTTTATTGTGTTTTCTAGTGGAG
+
A?ABBFFFBFDACGFGGGFGGGHHFHH5B5FFGCH5AEEGEHFEGHFBGGFFHHEGHHHHEGHHHHGHHGHHDCFFEEFEFDEGHHHHFFGEGHHHHHHFFBGHFBGHHHHHBFFHHHHFHHHHGHHHHGEFFHHHHHHHHHGGHHGC1CGHHHHH11@ADGGGHHHFGHHHHFFH11CEDF-<<FHGHFFGDGFGGHHHC.DGGHGCBCGFHGBGHHGG0CCFGG:.9.;:AFGGGFFFFBBFFFFGGGE
@M03495:530:000000000-LYBTV:1:1104:5941:23462 2:N:0:CATCACCC+TGCTATAT
ATATTTTGCCGTTGATAAACCAGCTAATCCTGAAAAAAAAATCAAAGCTAAAAACTACAATGCTAAGACCACGATGTGACTGCTATCAAAGTTAGATATATATGTAAATTATTCATCTGTCAAATCCTAGAATTATATCATACCTGCTCCAGCAATCACGACCTGCCTGCGGCGCGGCGTGCCAGGCGGTAGAGAAAACGGCCGAATCGAAGAGGAGAGCACCGATAAGGTTCCTGGCAAACAACCTGCAG
+
3>AA?DFFFFBAEFFGGGGGGGHHHFHFGFFFFHHHGGGGGGHHHGHHHGHEHGGFHHHHHHHHHHFHGHHHEFHGFFHHFFFFFGEHHGHHGHFHHHHHHHHHFGHHHHHHFHGHEHHHHHHHHHCHHHHHHHHHHFHHHHHFHHFBHGHEFGFGHHHDFCDCGGHHFFGGGFGGGGFFGBAFFEEDG?DDGFFFFFF-ADFCCF.AFA/A9:A...;.:;;B-;-.;B;;F/BB/FFF..9.EAB9.;/
@M03495:530:000000000-LYBTV:1:1104:23501:23476 2:N:0:CATCACCC+TGCTATAT
ATATTTTGCCGTTGATAAACCAGGACTCAGGCTGGACCAAAGCTCACATGCTGACAGATCGGAAGAGCGTCGTGTAGGGAAAGAGTGTATATAGCAGTGTAGATCTCGGTGGTCGCCGTATCATTAAAAAAAAAAAGAAAGAGGAGGTCGAGAGAGATGGAAGCAGTAGGAAAAAGGAAGAACAACGGAAGGTTCGACGGACGTGAGAAGTAGACGGATGTGTGGACAAACTGAAGTAAACCTAGACTGAA
+
CBCCCFFFFFB>EEGGGGGGGGHGHHHHHHHHHHGHHHHHHHGHHHHHHHHHHHHHHHGHHGGGGHHGGEGE>EGGHHGHHHHHHBFFGHHHHHEGHBFBFFD4DEGGF/EE>BE//>//0BF3DHBFHBDCG@/>..<0100...../---.:...000:0;.0/;00000//...//..////;--....000-..--.--....00/00000...;-;00..000.:.9000000000//00000000
@M03495:530:000000000-LYBTV:1:1104:6123:23481 2:N:0:CATCACCC+TGCTATAT
ATATTTTGCCGTTGATAAACCAGAACCATCCAAAGCTCACATGCTGACAGATCGGAAGAGCGTCGTGTAGGGAAAGAGTGTATATAGCAGTGTAGATCTCGGTGGTCGCCGTATCATTAAAAAAAAAAAAAAAGAAAAGTAAGGAGAAAGAGATCAGACAGAAATATAAGAGAGTATAATGATAGTTGACTAAGACGTAGCAAGGAGTTGGTGTACGTGATACATGAGTGTACACTGAGAGCTCTGTCTTG
+
AB?ABFFFFFBAGGGGGGGGGGHHHHHHHHHHGHHHHHHHHHHHHGHHHHFHHHGDGGGGFGGGFFGFBGGGBFHGHHHHHHGHHGDFHHGFBGHFHFHHHG?EGGD@>EE<?FHHGBGBBFFCGFC@//<--...///00==00...00;//000000;//0090000000/.900000090000;0000;0000.....009...//09..900.//./00000:B09000000;000:.000000000
@M03495:530:000000000-LYBTV:1:1104:14377:23495 2:N:0:CATCACCC+TGCTATAT
ATATTTTGCCGTTGATAAACCACCCTCCCTGTGGTCGTTATCTTGCTCCTTCTGTCGTCAACGAATTTACTAATTCCAAAGCTCACATGCTGACAGATCGGAAGAGCGTCGTGTAGGGAAAGAGTGTATATAGCAGTGTAGATCTCGGTGGTCGCCGTATCATTATAAAAAAAAAGAGACAATGTACATGTCTAGGGAGTTGAGATCACAATTAAAAGCGCGTAAGACGGCGGTAATGATGTAGAGAATAA
+
BBBBBFFFFFBAGGGGGFGGGGGGGHHGGGHHHHHHGGGGHHHHHEHECGHHHHHHGGFGGHGGGGHH55GHFHHHGFHHHHHGHHHFGGHHHGHHBGHHGGGGFGHGGFEGGHHHHGHHHHEGFHGHGH3GDGHFFFBDGHGHHFFE????D//?A<.0<1=1111>>11@<-C..//;:/000;000000;000./.;/00/.000/000;00;00..--9-.://..-:--.;//;//9/////////
@M03495:530:000000000-LYBTV:1:1104:22379:23497 2:N:0:CATCACCC+TGCTATAT
ATATTTTGCCGTTGATAAACCAGCTAATCCTGAAAAAAAAATCAAAGCTAAAAACTACAATGCTAAGACCACGATGTGACTGCTATCAAAGTTAGATATATATGTAAATTATTCATCTGTCAAATCCTAGAATTATATCATACCTGCTCCAGCAATCACGACCTGTAATGGTTTAGTGGGTTGTTCACTGTTTCTGAAAAATGAAGATAGTTGTCCAGCTTCCAAAAAGTTTATTGTGTTTTCTAGTGGAG
+
BBBBBFFFFFBAGGGGGGGGGGHGHFFGHDGFHHHHHGGGGHFBGHFEGHHHFFAFFEHHGGHFGHHHHFGHGGHEGDFFHFBGBGCGHEHD4FFHHHFHFHHHFGGHF?GHFGFGHFHHFHFHHHFFHHHHHHHFHHHFHHHEFHAGHFCHEGCGHHHGDGGGHGHHFHHHBGGFGHG.CC?CGHGFHHFF0GDGHHHHFFD0DGCGCCH00;GBCGBHHHHHCGAEDCFFFGGGGGBFGFGFFBBFFFF
@M03495:530:000000000-LYBTV:1:1104:12772:23510 2:N:0:CATCACCC+TGCTATAT
ATATTTTGCCGTTGATAAACCAGGGACTCAGGCTGGACCAAAGCTCACATGCTGACAGATCGGAAGAGCGTCGTGTAGGGAAAGAGTGTATATAGCAGTGTAGATCTCGGTGGTCGCCGTATCATTAAAAAAAAAAATAAGGGTGAAGGAACAGGAGCAAGAATAGGATAACAGAGTGGACGAGAATACTGAAGATATAAATGGATGTGGACAGAGAGATGATGAACAACTAAGTAGTAGCTAGGGCGGCA
+
BCCCBFFFFFCBGGGGGGGGGGHGGGGHHHHHHHHGHHHHHHHHHHHHHHHHHHFHHHHHHHGGGGGHGGEGGEEHHHHGHHHHGGHHHHHHHFFHGHHFFFF4?GGHGGEFGAB/<EG</B?GBHFGFGDCFGCC-0<1=100..<0<././<<<...;///0000:000000//00.:0---..0;009;000;00000000900009000.;//..000000000/.90000:9B900000.9/--;-
@M03495:530:000000000-LYBTV:1:1104:13871:23555 2:N:0:CATCACCC+TGCTATAT
ATATTTTGCCGTTGATAAACCAGCTAATCCTGAAAAAAAAATCAAAGCTAAAAACTACAATGCTAAGACCACGATGTGACTGCTATCAAAGTTAGATATATATGTAAATTATTCATCTGTCAAATCCTAGAATTATATCATACCTGCTCCAGCAATCACGACCTGTAATGGTTTAGTGGGTTGTTCACTGTTTCTGAAAAATGAAGATAGTTGTCCAGCTTCCAAAAAGTTTATTGTGTTTTCTAGTGGAG
+
>AABAFFFFFBAEGGGGGGGGGHGHHHHHFHHFHFHGGGGGHFDGHEGHFFHGHGFHHHHHHHGHHHHFHGHGGHGFHHHHFFGHHFHHGHHHHHHHHHHHHHHHHHHHHHHHHHGFHHHGHHHHHHHHHHHHHHHHHHHHHHGHHHHHCCGBGHHHFGDGGGGHHHHHHHGHHHH1FAH<FFGGHHHGHHHFHHHFFGHHHHH0C;GHFFGHHHCFFCHGHHHB;CE.9CFFFGFGGFGGG0FFGFFFGG
@M03495:530:000000000-LYBTV:1:1104:9542:23556 2:N:0:CATCACCC+TGCTATAT
ATATTTTGCCGTTGATAAACCAGCTAATCCTGAAAAAAAAATCAAAGCTAAAAACTACAATGCTAAGACCACGATGTGACTGCTATCAAAGTTAGATATATATGTAAATTATTCATCTGTCAAATCCTAGAATTATATCATACCTGCTCCAGCAATCACGACCTGTAATGGTTTAGTGGGTTGTTCACTGTTTCTGAAAAATGAAGATAGTTGTCCAGCTTCCAAAAAGTTTATTGTGTTTTCTAGTGGAG
+
AA>ABFFFFFDAFGGGGGGGGGHHGHHHBGHFHHHFGGGGGH3GGHHGHHHHHHGFGFHHHHHHGHHHFHGHEFHGEGHFHHHHHFFHHHHGHHHHHHHHHHGHBFHGHHHHHHHHHHGGHHHHHHHHHHHHHHHHHHHHHHHFHHGHHHHFGFHHHHHGGGGGHGHHGHHHHHHHHHGHEFCDHHHHGDDGFGHFHHHHHFHHFFGHHHHHHHHEGFHHHHGB;CEED;CGGGGGFG/CBFGGGGGGGFA
@M03495:530:000000000-LYBTV:1:1104:6818:23585 2:N:0:CATCACCC+TGCTATAT
ATATTTTGCCGTTGATAAACCAGCTAATCCTGAAAAAAAAATCAAAGCTAAAAACTACAATGCTAAGACCACGATGTGACTGCTATCAAAGTTAGATATATATGTAAATTATTCATCTGTCAAATCCTAGAATTATATCATACCTGCTCCAGCAATCACGACCTGTAATGGTTTAGTGGGTTGTTCACTGTTTCTGAAAAATGAAGATAGTTGTCCAGCTTCCAAAAAGTTTATTGTGTTTTCTAGTGGAG
+
BBCCBFFFFFCAGGGGGGGGGGHHHHHHHHHHHHGHHGFGGHFHGFB2GFHHFFDGDGGHHHHHHHFHHGGHFEHGFFH4BGGGFF?GHHFGFHBHHBDFFHHHGHHHHGHHFHHHFHHHHGHHHHHHHFHHHFBHFHFFHGDFGFG2G22CGGFHB2G/DDGABGH1FGHGHGHD=FFFGGCGEGBHHDGFGHGDHHGG<FF0000;CCGFHHFFHHFFHHCFGB..;CFGGFGGCBCFFFGF0;FE?99
@M03495:530:000000000-LYBTV:1:1104:12711:23606 2:N:0:CATCACCC+TGCTATAT
ATATTTTGCCGTTGATAAACCAGCTAATCCTGAAAAAAAAATCAAAGCTAAAAACTACAATGCTAAGACCACGATGTGACTGCTATCAAAGTTAGATATATATGTAAATTATTCATCTGTCAAATCCTAGAATTATATCATACCTGCTCCAGCAATCACGACCTGTAATGGTTTAGTGGGTTGTTCACTGTTTCTGAAAAATGAAGATAGTTGTCCAGCTTCCAAAAAGTTTATTGTGTTTTCTAGTGGAG
+
BCCCBFFFFFCBEGGGGGGGGGHGHHHHGHHHHHHFHGGGGHGFHHHHHGHHHHGHHHHHHGHHHHHHHHHHGEHGHHHHHHFHHHHHHHGGHHGHHHHHHHHHHHHHHHHHHGHHHHHHHHHGHHFHHHGHHHHHHHHHHHHFFHGHHFHHGGGGHFHGGGGGHHHGHHHFGHHGFHHFDFGGHHHHHHHHHEHHHHHGFHHHGHGHHHHHHGFFGHHGFGFC;CGGGGGGFGGGFGFGGFGFGGGBFFA
@M03495:530:000000000-LYBTV:1:1104:13878:23613 2:N:0:CATCACCC+TGCTATAT
ATATTTTGCCGTTGATAAACCAGCTAATCCTGAAAAAAAAATCAAAGCTAAAAACTACAATGCTAAGACCACGATGTGACTGCTATCAAAGTTAGATATATATGTAAATTATTCATCTGTCAAATCCTAGAATTATATCATACCTGCTCCAGCAATCACGACCTGTAATGGTTTAGTGGGTTGTTCACTGTTTCTGAAAAATGAAGATAGTTGTCCAGCTTCCAAAAAGTTTATTGTGTTTTCTAGTGGAG
+
3ABBCFFFFFCAGGGGGGGGGGHHHHHHHHHHHHHHHGGGGHHHHHGHHGHHHHGHHHHHHHHHHHHHHHHHGFHGGHHHFHCGHHFHHHHHHHHHHHHGHHHHGHHHHHHHHHGHHHHHGHHHHHGHHHHHHHHHHHHHHHHHGHHHHHGHHHHHHHHGGGGFGFHHHHH?GHHHHFHHAGCFHHHHHHHHHHHHHGHHGHHHGHGHHGHGHHEHHGCGHGFHFHHEABFGGGGGFGFGGGEFBFFGGGE
@M03495:530:000000000-LYBTV:1:1104:24125:23662 2:N:0:CATCACCC+TGCTATAT
ATATTTTGCCGTTGATAAACCAGTCAGGAGTCCAAAGCTCACATGCTGACAGATCGGAAGAGCGTCGTGTAGGGAAAGAGTGTATATAGCAGTGTAGATCTCGGTGGTCGCCGTATCATTAAAAAAAAAAAAGTAAAACATAACAGCTAAAACAATGACGGACTGTAACGTACGAGTGGGGTGTGCACGGTTTCTGAGAACTGAAGATACATGTCCAGATTCCAGAAAGTATATTGGGACGCCTGGGAGGG
+
CCCCCFFFFFCAFGGGGGGGGGHFFHHHHGHHHHHHHHHHHHHHHHHHHHHHHHHHGGGGGHHGEEGEEFGHHFHFHHHHHHHHH4GHGHHHHH4F3BG@EFFGEEF/?E//E/?EGG4GGHFF?@C@CA/<.1=1111.<<<11<.000=00..00=0.-.:-.00;0.;..-.:....-:;@:9;9.-...;0;009000;09;0;900000000000000;00;0000000000...---.....:-:
@M03495:530:000000000-LYBTV:1:1104:5200:23730 2:N:0:CATCACCC+TGCTATAT
ATATGCTGGGGATGGGTGATCGGAGGGGAGATCGTCACCTGTATATCATAGCGTTGTCATACCAACCTACCAGAGATCCTTCTCTTGATCACTCTGCACTCACAGAATTTTCAAAGAGCACATCCTTACCGAACGCAAACGCGTCGAGGAAGGAAATAGCGTGTATGGACACATAGAACCACGTAAAACTCGTACGTATCACACAGCAAGATACACGTCATGACACGTCTGACATATGTAATGACAGTATA
+
>1111331B11>1111110330000000A//01/0///110DA2D2222221/A///12D2101@//0100110/B1B1121@12B12B12011B11211B0B111111B2222>100BFA0F101B210<////?///0<///-<----/...//0000-.../00/;0:./000000.:.../..0000....9/00.;00/9../---9////--9--/////--99-/9//////;////:///9//
@M03495:530:000000000-LYBTV:1:1104:9579:23737 2:N:0:CATCACCC+TGCTATAT
ATATTTTGCCGTTGATAAACCAGAACCATCCAAAGCTCACATGCTGACAGATCGGAAGAGCGTCGTGTAGGGAAAGAGTGTATATAGCAGTGTAGATCTCGGTGGTCGCCGTATCATTAAAAAAAAAAAAAAAAAAATATCAGATAGAGGGCGATAGAGTAAAAAATAGACAACTGGACTAATGATGAGACATAGCCCATGAGAGAATGTAGGATATAATGACTGGACGCAGCGTACAACAACATGGTGTG
+
BCCCCFFFFFCBGGGGGGGGGGHHHHHHHHHHHHHHHHHHHHHHHHHHHHHGHHGGGGHHHGFGGFGBGFHGFFHHHHHHHHHHGFFGGHFHGGFDGDHFGGEEG>FEEEGEEGFHHHHGHEHGGC@D//-----:-.<0000:00000/..--<.9:0<000::-.00:00/.0///.0/0000:00000/<0:00/.</000<.00<0000000:00<00:00./<------..-900<...<0/:0..
@M03495:530:000000000-LYBTV:1:1104:7683:23757 2:N:0:CATCACCC+TGCTATAT
ATATTTTGCCGTTGATAAACCAGCTAATCCTGAAAAAAAAATCAAAGCTAAAAACTACAATGCTAAGACCACGATGTGACTGCTATCAAAGTTAGATATATATGTAAATTATTCATCTGTCAAATCCTAGAATTATATCATACCTGCTCCAGCAATCACGACCTGTAATGGTTTAGTGGGTTGTTCACTGTTTCTGAAAAATGAAGATAGTTGTCCAGCTTCCAAAAAGTTTATTGTGTTTTCTAGTGGAG
+
ABBCBFFFFFCBGGGGGGGGGGHHHHHHHGHHHHHGHGGGGHHCHGFHHHHHHHGHHHHHHHHHHHGHHHHHGGHGGFHGHFFFHHFHHHHHFHFHHHHHHHHHFHHHHHHHHHHHHHGHHHHBHHGHHHHHHHHHHHHHHHGFHHGEGFFFFGCFHHHDGGGGHGHHHHGHHHFGDGFECFCGHFHHFHHHHHHHGHHHGHHEDGFHHHHGHHHFHHHECCFC;G:CABFFFFFFGFB/FFEFFFCFGGF
@M03495:530:000000000-LYBTV:1:1104:14902:23768 2:N:0:CATCACCC+TGCTATAT
ATATTTTGCCGTTGATAAACCAGCTAATCCTGAAAAAAAAAATCAAAGCTAAAAACTACAATGCTAAGACCACGATGTGACTGCTATCAAAGTTAGATATATATGTAAATTATTCATCTGTCAAATCCTAGAATTATATCATACCTGCTCCAGCAATCACGACCTGTAATGGTTTAGTGGGTTGTTCACTGTTTCTGAAAGATGAAGATAGTTGTCCAGCTTCCAAAAAGTTTATTGTGTTTTCTAGTGGG
+
ABBBCFFFFFCBGGGGGGGGGGHHHHHHHGHHHHGHHGGGGGHGHGHHGHHHHHEGHHGGHHFHHHHHHHGHEGFHFGFHHGGGHGGGHHHHGHHHHHHFHHHHHHHHHHHHHHHGGHFHHHHHHHHHHHHHHHHHHHHHHHHFFFHFGGFGHHHFHFFHGGGGGHHHHHHGHHHHHDHGGDGGGHGGHHHHHHHHHHHHHHHHGGHEHHGHHHHHGGFFHGGFFFF?EGFFFGGEFFFFGGG0FFFGGG.
@M03495:530:000000000-LYBTV:1:1104:11090:23770 2:N:0:CATCACCC+TGCTATAT
ATATTTTGCCGTTGATAAACCAGCTAATCCTGAAAAAAAAATCAAAGCTAAAAACTACAATGCTAAGACCACGATGTGACTGCTATCAAAGTTAGATATATATGTAAATTATTCATCTGTCAAATCCTAGAATTATATCATACCTGCTCAAGCAATAACGAGATGGTTTGGGGGGTTGTTCACTGTTTCTGAAAAATGAAGTTAGTTGTCCAGTTTCCAAAAAGTTTATTGTGTTTTCTGGTGGAGGTCTT
+
AAAABFFFFFDAGGGGGGGGGGHHHHHHHHHHHHHHHGGGGHGHHEFFHHHHHHGHHGHHHHHHHHGHHHHHGGHGHHGHFGBHHFFFHHGFHHHHHHHHHHHHGHHHHGHHHHHHHHHHHHHHHHHGGHHHHHHHHHHHHHFGGHHFH32B2@22222//?//?1FGC///<>-;D;DAB9///;B//:9BFEFA./B//////;/;;B//9///B/B9BA..;B9/;9///BFF9/////;..A?..;/
@M03495:530:000000000-LYBTV:1:1104:15419:23771 2:N:0:CATCACCC+TGCTATAT
ATATTTTGCCGTTGATAAACCAGCTAATCCTGAAAAAAAAATCAAAGCTAAAAACTACAATGCTAAGACCACGATGTGACTGCTATCAAAGTTAGATATATATGTAAATTATTCATCTGTCAAATCCTAGAATTATATCATACCTGCTCCAGCAATCACGACCTGTAATGGTTTAGTGGGTTGTTCACTGTTTCTGAAAAATGAAGATAGTTGTCCAGCTTCCAAAAAGTTTATTGTGTTTTTTAGTGGAG
+
BBBCCFFFFFCBGGGGGGGGGGHGHHHHHHHHFHHGHGGGGHHHHGHHHHHHGHGHHHHHHHGGHBCFH22F>0?1B4@B4334@43FGFFH@@43444B4BFH4FH4G4DHBDB?DFF44DFBDGF4BDFFHBB?44?GDGF?3202?2B22F22222?<E@AB1G1?F1FG0?11>C.CFFDA<100DDG=000DBFH.<DG0CCEC0;:0:C000;CCC00:CG?ABF0B0CFFBBFGC.;./0;9BA
@M03495:530:000000000-LYBTV:1:1104:22347:23783 2:N:0:CATCACCC+TGCTATAT
ATATTTTGCCGTTGATAAACCACCCTCCCTGTGGTCGTTATCTTGCTCCTTCTGTCGTCAACTTCCAAAGCTCACATGCTGACAGATCGGAAGAGCGTCGTGTAGGGAAAGAGTGTATATAGCAGTGTAGATCTCGGTGGTCGCCGTATCATTAAAAAAAAAAAGAAAGGAAGAGAAGACAGTGGGCGGTTCAGGTGGAATGAGACGACGTAATGGATAAGGTGGTAAGGCTGTCAGGCGGGGAAAGCTGC
+
CCCCCFFFFFBAEGGGGGGGGGGGGHHGGGHFHHGHGEGHHHGHHHHHHHHHHHHHGGFHGHHHHHHHHHHHFGHHHHHHHHHHHCGHHGGGGHHHGGFGEFHFHHGFHHHHHHHFHHHHHHHFH4F4BFFBDF3GG?CD<2B/B>//0?FG11<DBF--@C-@...;0.:/.../0/0/9/09/..----.000;0..0000;00.:--9.;.;00;00;000..;900/0..000/9--:--.../0;0
@M03495:530:000000000-LYBTV:1:1104:7664:23789 2:N:0:CATCACCC+TGCTATAT
ATATTTTGCCGTTGATAAACCAGCTAATCCTGAAAAAAAAATCAAAGCTAAAAACTACAATGCTAAGACCACGATGTGACTGCTATCAAAGTTAGATATATATGTAAATTATTCATCTGTCAAATCCTAGAATTATATCATACCTGCTCCAGCAATCACGACCTGTAATGGTTTAGTGGGTTGTTCACTGTTTCTGAAAAATGAAGATAGTTGTCCAGCTTCCAAAAAGTTTATTGTGTTTTCTAGTGGAG
+
@AAB35FFFFDAEGGGGGGGGGGHHCGHFDGHGHHHH?EGGHFHHF5AGFGHGHGFFFHHGGHHHEFHEEFHDGEGFFHF4FBGFFBGFHHBFHHHHGBHHHFHGHHHHBHHHFHHFBGHHHHHHHGHHHHHHHHHGFHHHHG??GC2F2?GBHGHFHHGDCFGHFGHHHGHBFFD<<<FAE@AGFHHHEDHGBGGH=GHAGB0=0BGBCCGHHG0CHE0:<C:CC.AA:BFBFGFBFFGBG0CBFFFGB.
@M03495:530:000000000-LYBTV:1:1104:20664:23789 2:N:0:CATCACCC+TGCTATAT
ATATTTTGCCGTTGATAAACCAGTCAGGAGTCCAAAGCTCACATGCTGACAGATCGGAAGAGCGTCGTGTAGGGAAAGAGTGTATATAGCAGTGTAGATCTCGGTGGTCGCCGGATCATTAAAAAAAAAAGGAGAGTAAGATGGACAGGAAGGGGGTGTAAAAAAATGGGTAAAGGCGTGATTACGAAAGAGAGCTGGACGCCGGAGTGTGAGTATGCGTATGGATCACGTTAGCCGGAGGTGTGTGGTCG
+
AABBBBBFDFD>EEFGGFGGGGHGHHHHHGHHHHHHHGHHHHHHHHHGHBGH3GHGGFFECFFEEEGAE1FFG?G1CGEGFGEGG44B@BGHFGB@DG4@BDFF?>1/B>>E?/>ECC33G??3B</<//?/<...1=111111010.../<.<--::-00000--.90./0/0009-.-9////.9;../....//...-------..////;/9//.9.././//.9;....//.----../....:/9
@M03495:530:000000000-LYBTV:1:1104:8015:23802 2:N:0:CATCACCC+TGCTATAT
ATATTTTGCCGTTGATAAACCAGGACTCAGGCGGACCAAAGCTCACATGCTGACAGATCGGAAGAGCGTCGTGTAGGGAAAGAGTGTATATAGCAGTGTAGATCTCGGTGGTCGCCGTATCATTAAAAAAAAAAAAAAATGAGAGATAGGTAGAAGTGAACAAAATTGATAAAATAAAACAGAGAGTAGACAGTAGGATCGGAAGATGTAGTGATGCTGATATATGATGGTGACTTGCATACTATTAATAA
+
CCBCCFFFFFCAFGGGGGGGGGHGHHHHHHHHGGGGGHHHHHHHGHGHGGGHGHGHHHFGEEFFHHGFGGFEGGHHGGHHHGHHGFHHGHHGHHHGGHGFHFG4EEGGEFD?3>/<C/?0FFDDDBGFGC?CGC--<--.00000:009;000000900000/.90:;000000000;00./9//.000900/000000/......000000/00000;000:09;00090000000000000000000;0
@M03495:530:000000000-LYBTV:1:1104:10725:23842 2:N:0:CATCACCC+TGCTATAT
ATATTTTGCCGTTGATAAACCAGGCGGACCAAAGCTCACATGCTGACAGATCGGAAGAGCGTCGTGTAGGGAAAGAGTGTATATAGCAGTGTAGATCTCGGTGGTCGGCGTATCATTAAAAAAAAAAATAACAAAATGAAAGATCGGAATAGCGTCGCGTAAGGAAAGAGAATGGATAGAGGAATATAAGTAGCTAGATTGCTGGTGATAAATAAGAAAGGTAAAAAGTAATAGAAAGGAGTATCAAGCTG
+
ABABBFFFFFBAFGGGGGGGGGHGHGGGGGHHHHHHGHHHHFHHHHHHHHHHGGGGGHFHGFGGEF?BFHGHCHFGHHHHHHHEF4FHFGHFFGHH4EGHG/EAE3E//><<AGFH2>D2FDCDG@-A.00000..000000/0:..:..::0-..-----.;/0//.////00/99//;/.../9////;/////99///////9./////9///////./////9.////9/////..../://9/;//
@M03495:530:000000000-LYBTV:1:1104:17313:23852 2:N:0:CATCACCC+TGCTATAT
ATATTTTGCCGTTGATAAACCACCCTCCCTGTGGTCGTTATCTTGCTCCTTCTGTCGTCAACGAATTTACTTTCCAAAGCTCACATGCTGACAGATCGGAAGAGCGTCGTGTAGGGAAAGAGTGTATATAGCAGTGTAGATCTCGGTGGTCGCCGTATCATTAAAAAAAAAAAAAAGTAGGTAGTAGGTAGTCGGTGAGCGTATGGTCATGAGGTGTGATTATGATGAAGAGTGGAGTTGATCTCACTGCG
+
BCBCCFFFFFCAEGGGGGGGGGGGGHHGGHHHHHGHGGGHHHHHHGHHHHHHHHHHGGGHGHGGGHHHHHHHHHHHHHGHHHGHHHHHHHHFGHHHHHG1FEHHHGEGGGGHHGFG3GFFEGHHHHHHHHHHHHGH3FFFHGBBFC?C</2<>CA/<0>1FGB1<FD--AE-;;--.0;90000009000:00.--...0-...//;000000//.0.00;00:0000000.00.0;0/00000000000.
@M03495:530:000000000-LYBTV:1:1104:21480:23855 2:N:0:CATCACCC+TGCTATAT
ATATTTTGCCGTTGATAAACCACCCTCCCTGTGGTCGTTATGAATTTACTAATTCCAAAGCTCACATGCTGACAGATCGGAAGAGCGTCGTGTAGGGAAAGAGTGTATATAGCAGTGTAGATCTCGGTGGTCGCCGTATCATTAAAAAAAAAAACAGAAGAAATAAGGGTGGACGAAGGCTGGTGTGTAGGAGAACGAGAGGAGGTGCGGGATGGTGATTCGTGGAGCTAATGGAGGCAGTACATGATACG
+
CCCCCFFFFFCAGGGGGGGGGGGGGHHGGHHHHHGHGGGHHHHHHHHHHHHHHHHHHHHFHHHHHHHHHHHHHHHHHHHGGGGHHHEEGFEGHHHHGHHHHHHHHHHHHHHHHHHFHHGGFBGGHHG/EF?DD@DG@/@GFGHDGGHGDC-CF@..////<//00000..:-./---...9..//..:0000/..9.:..-...99:/99:-...//////;/...:/.///////....////9/////9
@M03495:530:000000000-LYBTV:1:1104:14717:23880 2:N:0:CATCACCC+TGCTATAT
ATATTTTGCCGTTGATAAACCAGCTAATCCTGAAAAAAAAATCAAAGCTAAAAACTACAATGCTAAGACCACGATGTGACTGCTATCAAAGTTAGATATATATGTAAATTATTCATCTGTCAAATCCTAGAATTATATCATACCTGCTCCAGCAATCACGACCTGTCCTGGCAAACAACCTGCAGAAAAGCCAATCAAATATATTTTCACAAGAGATGGAATGTGAGGCAATAATAGAGTACAAAGGTTGA
+
ABCCCFFFFFCCGGGGGGGGGGHHHHHGHHHHHHHHHGGGGHHHHHGHHHHHHHGHHHHHHHHHHHHHHHHHFEFGGHHHHHBGHHHHHHHHHHHHHHHHHHHHHHHHHHHHHHHHHHHHHHHHHHHHHHHHHHHHHHHHHHHHHHGHHHHHGHHHHHHGGGGGHHHHGHHHHHHHHHEDHGHHHHHGHHHHHHHHHHDGHHHHHHHHHHHHHGHHHHHGHHHGGGGG?EFGGGEF0FBFFGGGGGGFGF;
@M03495:530:000000000-LYBTV:1:1104:12257:23881 2:N:0:CATCACCC+TGCTATAT
ATATTTTGCCGTTGATAAACCAGCTAATCCTGAAAAAAAAATCAAAGCTAAAAACTACAATGCTAAGACCACGATGTGACTGCTATCAAAGTTAGATATATATGTAAATTATTCATCTGTCAAATCCTAGAATTATATCATACCTGCTCCAGCAATCACGACCTGAATGGTTTAGTGGGTTGTTCACTGTTTCTGAAAAATGAAGATAGTTGTCCAGCTTCCAAAAAGTTTATTGTGTTTTCTAGTGGAGG
+
3AAAAFFBFFB>EEEGGGGGGGHHHHHHHHHGHHHHHGGGGGFFHFFEGGHHHHGHHFHHGHHHHHHHGHHHFGGGCFHHFGFFGHGHGHFFHHGHHHHHHHHHHHGHBGHHHHHH?GHHHHGHHHHHHHFHFHHHFHHHHHFGHHFGFHBCFGHFBBFDF?DGHEFFGHDHHFHFHFHGGGGHHGFFHHHHGHHHHF=CGHDGGFFFFHHHFB:CFFGBGCC0CAEC9BBFGFGGGFFFBFFGB;CF0;;
@M03495:530:000000000-LYBTV:1:1104:10433:23923 2:N:0:CATCACCC+TGCTATAT
ATATTTTGCCGTTGATAAACCAGGACTCAGGCTGGACCAAAGCTCACATGCTGACAGATCGGAAGAGCGTCGTGTAGGGAAAGAGTGTATATAGCAGTGTAGATCTCGGTGGTCGCCGTATCATTAAAAAAAAAAGAAGGGGAGTCAAGCAGGTCAAGGATGTATGGTAAAATAGAAAGTAGGGAGAACAATGTAAGGTGAAGGTAGTGCACGAGATAACTGAAAGACGGAGACAAGTATTATAATGAGGA
+
BBBBBBFFFFBAEGGGGGGGGGFGHGHHHGGGHHEHGGHHHHGFHHHHHHHHHHHFHFFEEGGFGHFHGGGF>EHHHGGFFHHGF4B4BGHGGFHGHGFFFGD4GFGGE>EA?B/EEE/?0CGFFF?D?BC<@/<..0<0.-<-./0000<<..//00/.;//;00/:00:0000000/:090./..=///00000090/000//9;0/0009.-..////////9/.....-.9..9////////9////
@M03495:530:000000000-LYBTV:1:1104:10394:23925 2:N:0:CATCACCC+TGCTATAT
ATATTTTGCCGTTGATAAACCAGCTAATCCTGAAAAAAAAATCAAAGCTAAAAACTACAATGCTAAGACCACGATGTGACTGCTATCAAAGTTAGATATATATGTAAATTATTCATCTGTCAAATCCTAGAATTATATCATACCTGCTCCAGCAATCACGACCTGTAATGGTTTAGTGGGTTGTTCACTGTTTCTGAAAAATGAAGATAGTTGTCCAGCTTCCAAAAAGTTTATTGTGTTTTCTAGTGGAG
+
ABABBFFFFFBAGGGGGGGGGGHHHHHHHHHHGHHHHGGGGHCHHHFFHHHHGHGHHHHHHHHHHGHHHHHHGGHGHFHFHGEHHHHGHGHHHHHHHHHHHHHHHHHHHHHHHHHHHHHHHHHHHHGHHHGHHHHHHHHHHHH2GHFHHGFHEGBGHHHGGGGGHHHHHHHHHHHHHHHEEGGDHHHHHHGHFGHHHHHHHHHHBGHHHHHHHHHHHHFHHHHF:GCEFFGGGGFFFGGGGGGGGGGG?BA
@M03495:530:000000000-LYBTV:1:1104:13569:23931 2:N:0:CATCACCC+TGCTATAT
ATATTTTGCCGTTGATAAACCAGGACTCAGGCTGGACCAAAGCTCACATGCTGACAGATCGGAAGAGCGTCGTGTAGGGAAAGAGTGTATATAGCAGTGTAGATCTCGGTGGTCGCCGTATCATTAAAAAAAAAAAAAAGGAAAAGATGGGAGGGGAAGTGATAAGAACAAGAACAAGAGAACGTAACCATCGCATATGGGACGAGATGAGAGAAGAGGTAGGAGTATAAGAAGAAGATGTGATGGATACA
+
BCCCCFFFFFDAGGGGGGGGGGHGHHHHHHHHHHGHHHHGHHHHEHHHHHHHHHHHHHHHHGGGGHHHGGGFEEHHHHGHHHGHFFFBFHHHHHFHGHHBGFG4FFHFGEFG?BE/EE/?0FHHEFDHEFCCGCG----../////.0;0./.---...909000000///////9///./00.9.9:0000.....900.9;9--.900;00.0/0..000.0///0:000:/09/000000000/0000
@M03495:530:000000000-LYBTV:1:1104:22179:23936 2:N:0:CATCACCC+TGCTATAT
ATATTTTGCCGTTGATAAACCAGCTAATCCTGAAAAAAAAATCAAAGCTAAAAACTACAATGCTAAGACCACGATGTGACTGCTATCAAAGTTAGATATATATGTAAATTATTCATCTGTCAAATCCTAGAATTATATCATACCTGCTCCAGCAATCACGACCTGTAATGGTTTAGTGGGTTGTTCACTGTTTCTGAAAAATGAAGATAGTTGTCCAGCTTCCAAAAAGTTTATTGTGTTTTCTAGTGGAG
+
?AABBFFFFFBAGGGGGGGGGGHHHHHHHGHHHFHFHGG?FHHGHHFFGGGFDFEFHHHHHHHHBHHHHHGHAEHFHHHGHDCGGHHHHHFGHHHHHHHHHHHHGHHHHHHHHHEHHHHHGHHHHHHHHHHHHHHGHHHFHHHFHHGGH2FGHFGFHHHGGGGCHGHGGHGHHHHHGHGGFECGHHHGHHGH0DFBDGDGHHHFFFFFHHHGHHHBGHHGHGFFFH.EEFFBBGGGGGFGGFGFGFFFGFE
@M03495:530:000000000-LYBTV:1:1104:14002:23946 2:N:0:CATCACCC+TGCTATAT
ATATTTTGCCGTTGATAAACCAGGACTCAGGCTGGACCAAAGCTCACATGCTGACAGATCGGAAGAGCGTCGTGTAGGGAAAGGAGTGTATATAGCAGTGTAGATCTCGGTGGTCGCCGTATCATTAAAAAAAAAAGAAGAGAAAAAATGAAGGGGCGGGGAGACAGAGAAGGAGAAGAATGGAGAAAGAGCAAGACGAGGGGAACGAAATAATGGGCGGGCTGGAGAAGAGACAATAGAGATCATGAGTA
+
CCCCCFFFFFDAGGGGGGGGGGHGHHHHHHHHHHGHHHHHHHHHHHHHHHHHHHHHHHFHHGGGGHHHGGGEEEHHHHGGHHGHEGHHHHHHHHHGHHFHHHFFHFHHCF/EF/?</EG//BFFFGFHHFHCGC<@..>0100110<-.000=C.-------:../////0/.;.A./9/;000/0.00///0////.-----...9....00000..-----.9..099:.////000000000900000
@M03495:530:000000000-LYBTV:1:1104:7219:23949 2:N:0:CATCACCC+TGCTATAT
ATATTTTGCCGTTGATAAACCAGGTCGTTATCTTGCTCCTTCTGTCGTCAACGAATTTACAATTCCAAAGCTCACATGCTGACAGATCGGAAGAGCGTCGTGTAGGGAAAGAGTGTATATAGCAGTGTAGATCTCGGTGGTCGCCGTATCATTAAAAAAAAAAAAAGAGGAGTAATAAGGAGAAGGGTTAAGAAGCAGAGCATCAACAGTATCATGACGTAGAGTGGTCGTGGCGTCTATACTCACAGCTC
+
BCCCCFFFFFCCGGGGGGGGGGHGHHGGGHHHHHHHHHHHHHHHHHEGGHGHGGGHHHHHHHHHHHHHHHHHHHHHHHHHHFHGHGGHHGGGFHHHGGGGGGHHHHGFHHHHHGHHGHHGHHHHFFG4FFFDBDHHGAFG?2B/BC@AC0=??F?DF1@@@-@-;;;;/.;.//00000009../..;.90;00/00/;./00000/0/000000000..;.;09:.00-9;.--.-..000000000:00
@M03495:530:000000000-LYBTV:1:1104:7043:23950 2:N:0:CATCACCC+TGCTATAT
ATATTTTGCCGTTGATAAACCAGCTAATCCTGAAAAAAAAATTAAAACTAAAAAATTCAAATCTAAAGACACTAATGTACTTCTATCAAAGGTAAAATATAATGGAAAATAATCATCTGGCAAAACCTTAGATTATATCATAACTTCTCCAGGAATCACCGACTTGAATTGGTTTAGTGGGTGGTCACTTTTTCCTGAAAATGAAGGTAATTGTCCAGCCTCCAAAAAGGTTATTGTGGTTTCTTGTGGAG
+
AA?AABFFFFD1AAGGGGGDGGHH1EGHFHEHFHDGA?GEE011DF1111BAAG/01112221221111B0010111B2222122222BF10B@212212222211BF01112212221110BB00?B111B>F>B2222>>2B12221@110/@111<0//>//11<11?1>F0111><.C.-<00/=00=D/000;CG0000<0//000<000;0//./99BFF.A..CF09C0;;.CEG000000;/-
@M03495:530:000000000-LYBTV:1:1104:7579:23967 2:N:0:CATCACCC+TGCTATAT
ATATTTTGCCGTTGATAAACCAGCTAATCCTGAAAAAAAAATCAAAGCTAAAAACTACAATGCTAAGACCACGATGTGACTGCTATCAAAGTTAGATATATATGTAAATTATTCATCTGTCAAATCCTAGAATTATATCATACCTGCTCCAGCAATCACGACCTAGTCCTGGCAAACAACCTGCAGAAAAGCCAATCAAATATATTTTCACAAGAGATGGAATGTGAGGCAATAATAGAGTACAAAGGTTG
+
AABBBFFFFFCAEEGGGGGGGGHHHHHHHHHHHHHHHGGGGHHHHGFHHHHHHHGGHGHHHHHHHHHHHGHHGGHGHGHHHFFHHHGHHHHHHHGHHHHHHHHHHHHHHHHHHHHHHHHHHHHHHHHHHGHHHHHHHHHHHHFGFHFHBGHHGHHHHHHGGGGGHHHHHHGGHHHFHHHHGBGFHHFHHGHHHHHHGHHHHEHE0CGFHHHFCGBGHHGHH:CF;FFFFEGGFG9FBF009BBFFGFBBF/
@M03495:530:000000000-LYBTV:1:1104:25892:23969 2:N:0:CATCACCC+TGCTATAT
ATATTTTGCCGTTGATAAACCAGCTAATCCTGAAAAAAAAATCAAAGCTAAAAACTACAATGCTAAGACCACGATGTGACTGCTATCAAAGTTAGATATATATGTAAATTATTCATCTGTCAAATCCTAGAATTATATCATACCTGCTCCAGCAATCACGACCTGTAATGGTTTAGTGGGTTGTTCACTGTTTCTGAAAACTGAAGATAGTTGTCCAGCTTCCAAAACGTTTATTGTGTTTTCTAGTGGAG
+
>3AAAFFFFFD>EGGGGGGGGEDAFBGGGFHHHGHGFGFEGHHHCGHGHFHFDHEFHGGHGGHHHHHGHFGFAEEECEFHHHCF44BDF@GFBHHHHGHHHHHHHHGHHFFHFFHFGEFHHHFHF3FHH4GFHGHGGHHGHHH2GHA2G2CFFBGGHFHGCCCGFD11?GFGHGHG1>0<CF?DHH1GHHHHHFHHHHHH/CD00<CGHHHHHHHFFFGGF:/GEF..;=B/CFGGFF/FFFFFGGFFFFE
@M03495:530:000000000-LYBTV:1:1104:15624:23987 2:N:0:CATCACCC+TGCTATAT
ATATTTTGCCGTTGATAAACCAGGACTCAGGCTGGACCAAAGCTCACATGCTGACAGATCGGAAGAGCGTCGTGTAGGGAAAGAGTGTATATAGCAGTGTAGATCTCGGTGGGCGCCGGATCATTAAAAAAAAAAAAAAAATAGAACGTGAGGGGACGAGGGTAAAGAAATAAAAAAGAGAGACACATATGAGCCAGCTGAAGAGAGGTGTCAGGGAAGAGAAGACACAAGCGAACGAAGTCAGAGGCAAG
+
CCCDEFFFFFCCGGGGGGGGGGHGHHHHHHHHHHGHHHHHHHHHHHGHHHHHHHHHHHHHHGGGGHHHGGGE>EFHHHGGHHHHHFFB4BD4B@44EFGBDFE44FFCF?EF/?E/>@//<CHGFHGHBFDGG-C@-----:<0110.......-.------.//111./111110-..//..////:011:10//..0000<1:/..:.0011/....../0/0/<//....9---....1<110.....
@M03495:530:000000000-LYBTV:1:1104:4932:23989 2:N:0:CATCACCC+TGCTATAT
ATATTTTGCCGTTGATAAACCAGCTAATCCTGAAAAAAAAATCAAAGCTAAAAACTACAATGCTAAGACCACGATGTGACTGCTATCAAAGTTAGATATATATGTAAATTATTCATCTGTCAAATCCTAGAATTATATCATACCTGCTCCAGCAATCACGACCTGTAATGGTTTAGTGGGTTGTTCACTGTTTCTGAAAAATGAAGATAGTTGTCCAGCTTCCAAACAGTTTATTGTGTTTTCTAGTGTAG
+
3AAAAFFFFFBACGGGGFGGGGHGGHG5GGGHFFHFHGGGGHBGEFFFHBGHHHGHFAGGFHHHHHHHHGHGGEFGHHGHFH3DDFEGGFFHHHGHHHHHFGHHGHHHHBGHBHHFHFHHHHHFHHHFFFHHHHHHHFFGHGF2BFFFBCC2FF2FGGCEDGGGHHGBFGFFGFHHHHEGGGGGHHHGHHDGH0GFG0<D<CGGBG0GGHHHBCCCGGFBCG/:C:.9CFFGGGGGGGF/C9CFFBBB0CB
@M03495:530:000000000-LYBTV:1:1104:19390:23994 2:N:0:CATCACCC+TGCTATAT
ATATTTTGCCGTTGATAAACCAGTCTCCAAAGCTCACATGCTGACAGATCGGAAGAGCGTCGTGTAGGGAAAGAGTGTATATAGCAGTGTAGATCTCGGTGGTCGCCGGATCATTAAAAAAAAAAAAAAAGAAGGACGAATAAAACTAGGCATCCACCGGAGGACCGGTGAGATCAGATCACTGTCCTGGCAAGCATATAGGCGAGAACCACGCGTGTTGAGCTGGAATCAAGCACAACATGTCATACAAT
+
CCCCBFFFFFDBGGGGGGGGGGHHHHHHHHHHHHHHHHHHHHHHHHHHHHHGFGGGHHGGGGEEGHHHGHHHHHGGHHHHHHHHHHFFEDFF@GBFGHF>?F?@EEFG/<EEFHFE44FFD@D/>/----.../..<;--.::0<0000;;00//:0..----...---9.;000000000/0:000:0/:/0;./000000;----.0.....---...00000:.0:000;0////..:0;000000;0
@M03495:530:000000000-LYBTV:1:1104:16587:24032 2:N:0:CATCACCC+TGCTATAT
ATATTTTGCCGTTGATAAACCACCCTCCCTGTGGTCGTTATCTTGCTCCTTCTGTCGTCAACATTCCAAAGCTCACATGCTGACAGATCGGAAGAGCGTCGTGTAGGGAAAGAGTGTATATAGCAGTGTAGATCTCGGTGGTCGCCGGATCATTAAAAAAAAAAAAAAGGAATGAAGTATAGGAGGAGTATGGAATAGAAGTCTAATATGGAGTATAAAGGAGAGGGATAACATGATAGACAAAAGATAGG
+
BBCDDFFFFFDBGGGGGGGGGGGGGHHGGHHHHHGHGGGGHHHHHHHHHHHHHHHHGGGHGHHHHHHHHHHHHHHHHHHHHHHHHFHHHHGGGGGHHGGGGEGHHHGGGHHHHHFHFGHHHHGHHHHHHHHHHHEHHF<DDC2B/?@/</>CDFG1FFHG@@C:@<--..//:00111111100/...</11/1000011111111111111/0/11111</.....9BB000100111101//./.01</
@M03495:530:000000000-LYBTV:1:1104:12126:24051 2:N:0:CATCACCC+TGCTATAT
ATATTTTGCCGTTGATAAACCAGCTAATCCTGAAAAAAAAATCAAAGCTAAAAACTACAATGCTAAGACCACGATGTGACTGCTATCAAAGTTAGATATATATGTAAATTATTCATCTGTCAAATCCTAGAATTATATCATACCTGCTCCAGCAATCACGACCTGTAATGGTTTAGTGGGTTGTTCACTGTTTCTGAAAAATGAAGATAGTTGTCCAGCTTCCAAAAAGTTTATTGTGTTTTCTAGTGGAG
+
3AABAFFFFFBBGGGGGGGGGGHHHHHHHHHHHHHHHGGCGHGFHFABGGFGFHEHHHHHHHHHHHGHEHFGFEHGHHHHFFGHHGHHHGFFGHHHHHHHHHHHHGHHHHFHFHHHHHHHFHHHHHHHHDGHHHHGGHHHHHHFHHHHHHGHFFFHGHHGGGGGHHHEGHFGHFC?DGCEDFCGHHHHGHFHFHHHHHFHFGH0DGGFHFG0CGGGFHFHHHHCC0CA90CFGGGGGGFGFFFGGFGGGFG
@M03495:530:000000000-LYBTV:1:1104:26381:24083 2:N:0:CATCACCC+TGCTATAT
ATATTTTGCCGTTGATAAACCAGCTAATCCTGAAAAAAAAATCAAAGCTAAAAACTACAATGCTAAGACCACGATGTGACTGCTATCAAAGTTAGATATATATGTAAATTATTCATCTGTCAAATCCTAGAATTATATCATACCTGCTCCAGCAATCACGACCTGTTCCTGGCAAACAACCTGCAGAAAAGCCAATCAAATATATTTTCACAAGAGATGGAATGTGAGGCAATAATAGAGTACAAAGGTTG
+
3AAABFFFFFBAFGGGGGGGGGHHHFHHHHHHHHHHHGGGGHGGHHHGHHFGHHFHHFHHHHHHHHHHHHHHGEHGFHHHFHFHFGGHGFFHHHHHHHHHHHHHFGHHHHHHHHHHHHHHHHHHHHHHHHGHHHHHHHHHHHFFFHFFHHHHHHHHGHHGGGGFGHHGHHHHGHHFFGHHGHHHHGGCHHHGHHHHHH0GGHHHHHHHHHHHFGCGHHGHFGHH;B0FFEEFFFFGGGBFFFGGG0;B0C/
@M03495:530:000000000-LYBTV:1:1104:17703:24087 2:N:0:CATCACCC+TGCTATAT
ATATTTTGCCGTTGATAAACCAGCTAATCCTGAAAAAAAAATCAAAGCTAAAAACTACAATGCTAAGACCACGATGTGACTGCTATCAAAGTTAGATATATATGTAAATTATTCATCTGTCAAATCCTAGAATTATATCATACCTGCTCCAGCAATCACGACCTGTCCTGGCAAACAACCTGCAGAAAAGCCAATCAAATATATTTTCACAAGAGATGGAATGTGAGGCAATAATAGAGTACAAAGGTTGA
+
ABBCCFFFFFCBGGGGGGGGGGHHHHHHHHHHHHHHHGGGGHHHHHHHHHHHHHGHHHHHHHHHHHHHHHHHGGHGHHHHHHFHHHHHHHHHHHHHHHGHHHHHFHHHHHHHGHHHHHHHGHHHHHHHHHHHHHHHHHHHHHFFHHHHHHHHHHHHHGHGGGGGFHHHHHHHHHHHHHHGHHFHHHHHHHFHHHGHHHFHHHHHHHFHHHGHHGFFHHGFGGGCFFFGGGEGG0BFBBF0CGGG0BFBFFB
@M03495:530:000000000-LYBTV:1:1104:20466:24120 2:N:0:CATCACCC+TGCTATAT
ATATTTTGCCGTTGATAAACCAGCTAATCCTGAAAAAAAAATCAAAGCTAAAAACTACAATGCTAAGACCACGATGTGACTGCTATCAAAGTTAGATATATATGTAAATTATTCATCTGTCAAATCCTAGAATTATATCATACCTGCTCCAGCAATCACGACCTGTAATGGTTTAGTGGGTTGTTCACTGTTTCTGAAAAATGAAGATAGTTGTCCAGCTTCCAAAAAGTTTATTGTGTTTTCTAGTGGAG
+
ABBBBFFFFFBBGGGGGGGGGGHHHGHHHHHHHHHHHGGGGHHCHEFHHHHFHHGGHHHHHHHHHHHHHHHHEEHGHHHFHGFHHFGHHGHFGHHHHHHHHHHHHHHHHFHHHHHHHHHHGHGHHHHHHHHHHHHHHHHHHHHFHHHGHHHHHHHHHHHGGGGDFFGHGHHHHHHHHGGFAGCGHHHHHHHHHGHHHHHHHHHHGFGHHHHHHHEHHHHHHGHFC0;ADFGBFFFFFF/CFFGGGGGG.0A
@M03495:530:000000000-LYBTV:1:1104:12789:24182 2:N:0:CATCACCC+TGCTATAT
ATATTTTGCCGTTGATAAACCAGCTAATCCTGAAAAAAAAATCAAAGCTAAAAACTACAATGCTAAGACCACGATGTGACTGCTATCAAAGTTAGATATATATGTAAATTATTCATCTGTCAAATCCTAGAATTATATCATACCTGCTCCAGCAATCACGACCTGTAATGGTTTAGTGGGTTGTTCACTGTTTCTGAAAAATGAAGATAGTTGTCCAGCTTCCAAAAAGTTTATTGTGTTTTCTAGTGGAG
+
AABBBBFFFFBAFGGGGGGGGGCGHHGHHHHHGHG5FEF2EHHFHHECHFBFFHGFHFHHHHHHHHHHHHHHECGE1GHHFFBFGHGHHGHGGHBGHHHHHHHHHHHHHGHHHHHHHHHHGHHGHHGHHGHHHHHHHHHHHHHFGHGHFGGHHHFHHHHGGGGGHHHGFFHHHHHHFGGGCFFGHHHGHHHHGDHHGHHHHGHHFHHHFHCGGHGHFFHHHGGHGH.CEFGGGGFFFGGGGFFGFGFFEBE
@M03495:530:000000000-LYBTV:1:1104:5350:24227 2:N:0:CATCACCC+TGCTATAT
ATATTTTGCCGTTGATAAACCAAAGCTCACATGCTGACAGATCGGAAGAGCGTCGTGTAGGGAAAGAGTGTATATAGCAGTGTAGATCTCGGTGGTCGGCGTATCATTAAAAAAAAAAAAACAGTATGTTCGATTGGCTGGGAAGCACGCAAGATGACACGCTTGACACAAGACACGCGTGCAGTAAGCAGTAACAGAGAGTTCTACACAGGTGACAGAGGAACAAGATAAGTGTATAATTGTTAGACTAA
+
AABBBFFFFFBAGGGGGFGGGGHGHFFGHHHHHGHHHHHHHHFHGGGGHGHEEEEAEG2FGGGHHHGFDFGG@GFFFBFHGFGHB@FGHH1F?1F13///>>/E0?FGH4FDBECC>/<//..0=111111<.11..//.<../..//---ACB000000.-....099/..////.----..9///////////////..///////./..//9/////........//:/;//;/9//://://////9
@M03495:530:000000000-LYBTV:1:1104:15664:24249 2:N:0:CATCACCC+TGCTATAT
ATATTTTGCCGTTGATAAACCAGCTAATCCTGAAAAAAAAATCAAAGCTAAAAACTACAATGCTAAGACCACGATGTGACTGCTATCAAAGTTAGATATATATGTAAATTATTCATCTGTCAAATCCTAGAATTATATCATACCTGCTCCAGCAATCACGACCTGTAATGGTTTAGTGGGTTGTTCACTGTTTCTGAAAAATGAAGATAGTTGTCCAGCTTCCAAAAAGTTTATTGTGTTTTCTAGTGGAG
+
AAA?AFFFFFBA2EGGGFGGGEDGCHHBFGGHHHGAGAEEGFHFHFBCFHH5BFEFHBAGFHHHFDGGB?BGEGAEFFFF4FFHE4?FDGGG4FFHHFGHHHHHGHFHGHHHHHHGHGGHFHHHHHHHHHHHHHHHHHHHHHHCGHAGHHHHHHCHFGHDGDGDGGHFHGHGHHHH=DGFCF?CFHBHHGFEBDGGFFGG.<GHEGCHHFC0GFCGHHBGGFFFHG.CD0FGGGGGGGGGBFFFEFFGGGE
@M03495:530:000000000-LYBTV:1:1104:20145:24277 2:N:0:CATCACCC+TGCTATAT
ATATTTTGCCGTTGATAAACCAGAACCATCCAAAGCTCACATGCTGACAGATCGGAAGAGCGTCGTGTAGGGAAAGAGTGTATATAGCAGTGTAGATCTCGGTGGTCGCCGTATCATTAAAAAAAAAAGAAGGCGAAAGGAATAAGGACTCGGGGTTATTGAAAAATGTAACAAGATAGGTAGCGCGAACACCATAGGAGCACAGCGAGTGAGAGGTGACCTACGGCAGGAGCAAAGCGAAGTGAGTCGCG
+
CCCCCFFFFFCAGGGGGGGGGGHGHHHHGHHGHHHGHHHHHHHHHGFFGHHHHGGGGGHGGFEFGEGABGHGBFGF3FGHHGGHHBGFHHHHGGGG44B@FF11E/3EC?E</BCBEDGFFFHGGG?<//000/<<<-.0000000<0.//.<--:;.000;;00..00<9090//000/000/-------/..9/////..;//.9---./://;/9//////..----..9.;//9..;-.////9---
@M03495:530:000000000-LYBTV:1:1104:25800:24306 2:N:0:CATCACCC+TGCTATAT
ATATTTTGCCGTTGATAAACCAGGATCAGGTGGACCAAAGCTCACATGCTGACAGATCGGAAGAGCGTCGTGTAGGGAAAGAGTGTATATAGCAGTGTAGATCTCGGTGGTCGCCGGATCATTAAAAAAAAAAATACCGTGGAGAACCTCGACCGGAGATACTTGGTTCTAGATTCTACGTCCTGACAAACTTATATTCAGACTTGGGAGGAAACATCACGAGTCACGCCATGTACGACATCTCAGACCTA
+
BABBBFFFFFB>AEGGFGGGGGHGGHGHHHDBFHHHHHHHHHHHGHHGHHHGHHHFHFGFAFGEHFGEEEEE?BFGA3BCFHHFF@BFHGHFHHHHHHHFBHFEDGEAFG/3E@EE/<BCEBF?BB32>//<>-01<<...-../././<<.-------/00000;9.0000090;000.999.00/90;A/9//9;///////9;/...9..//////;9.-.9/9....;/://..9-:////;//:/;
@M03495:530:000000000-LYBTV:1:1104:13487:24308 2:N:0:CATCACCC+TGCTATAT
ATATTTTTTTTGTTTGTAAACAGACGCGACCTTTTCTTTCTATATTTTGCTGTTGTTAACCCACCCTTCCTCTGATCGTAATTTTGCTCCTTGTATCTTCAAAGAAGTTACTAATTGGAAAGCTGATATGATGGCATGTCGAACACTCGGAGTGGCGGTGAAGAGAGAAAAAAGCAGTGTTACTACTAGAGATGACCGGATGGTCAGAAAAAAATAATAACTAGATCGAGTAGCTAGACAGCAGACAAACA
+
>11>13B31100BA0003331B00AA0////AB11D111BD222222A211ADF10/2@11/////>000111112@/00B?222BBB1@111B1B222221210>0BFGB2B2>F21<BG00B111B222221BB1012?//0/<10/////0//AC--<000./..<//.:..:/0/00000000000000000/---.-.900/00//;-9-////////////---99////9//:----/--9---
@M03495:530:000000000-LYBTV:1:1104:13162:24325 2:N:0:CATCACCC+TGCTATAT
ATATTTTGCCGTTGATAAACCAGCTAATCCTGAAAAAAAAATCAAAGCTAAAAACTACAATGCTAAGACCACGATGTGACTGCTATCAAAGTTAGATATATATGTAAATTATTCATCTGTCAAATCCTAGAATTATATCATACCTGCTCCAGCAATCACGACCTGTAATGGTTTAGTGGGTTGTTCACTGTTTCTGAAAAATGAAGATAGTTGTCCAGCTTCCAAAAAGTTTATTGTGTTTTCTAGTGGAG
+
BBCCCFFFFFCBGGGGGGGGGCHHHGHHHGHHHHHHHGGGGGHFHEFHHHHHHHGHHHHHHHHHHGHHHHGHGGGGBFHHHEEGGGGHHHHGHHHHHHHDGHHHDGHHGFHHGHHHHHHHHGHHFHHHHHGHHGHHHHHHHHHHHHGHHBGHHHHHHHHFGFGCFHGF1GGHGGHGHHHHAFDDHHHHHHDFFFHHGHFBCGHHGHGGGGFHHHCGCGFHGHBCGCE?ECFGFGFBFFFEFGGGGGGF99:
@M03495:530:000000000-LYBTV:1:1104:22447:24393 2:N:0:CATCACAC+TGCTATAT
ATATTTTGCCGTTGATAAACCAGCTAATCCTGAAAAAAAAATCAAAGCTAAAAACTACAATGCTAAGACCACGATGTGACTGCTATCAAAGTTAGATATATATGTAAATTATTCATCTGTCAAATCCTAGAATTATATCATACCTGCTCCAGCAATCACGACCTGTAATGGTTTAGTGGGTTGTTCACTGTTTCTGAAAAATGAAGATAGTTGTCCAGCTTCCAAAAAGTTTATTGTGTTTTCTAGTGGAG
+
ACCCBFFFFFCAEGGGGGGGGGHHHHHHHHHHHHHHHGGGGHHHHHFHHHHHGHGHHHHHGGGGHHGHHHHHGGHGHHHHHHFFFGHHHHHHHHHHHHHHHHHHHHHHGGHHHHHHHHGHHHFHHHHHHGHHHHHHHHHHHHHHHHAGHHHHEHHHHHHGGGGCGGHHHHHGHGHHDHHHEGGDHHHHHHHHGHGHHHHHHHFGHHGHHHHHHHGGHHGHHHHHEHHFEFGGGGFGGGGGGGFGFFFFGFE
@M03495:530:000000000-LYBTV:1:1104:17474:24418 2:N:0:CATCACCC+TGCTATAT
ATATTTTGCCGTTGATAAACCAGCTAATCCTGAAAAAAAAATCAAAGCTAAAAACTACAATGCTAAGACCACGATGTGACTGCTATCAAAGTTAGATATATATGTAAATTATTCATCTGTCAAATCCTAGAATTATATCATACCTGCTCCAGCAATCACGACCTGTAATGGTTTAGTGGGTTGTTCACTGTTTCTGAAAAATGAAGATAGTTGTCCAGCTTCCAAAAAGTTTATTGTGTTTTCTAGTGGAG
+
3AABBFFFFFBBGGGGGGGGGGHHHGHBHFHHHFGHGGGAEHHGHGEFHFHHHHGHHHHHHHHHHHHHHHHHEGHEGGGBEGBGGHCHHHHFGHHHHHGHHHHHHHHHHHHGHFHHFHHHHHHHHGHHHHHHHHHHHHHHHHHFHHHGHHHGHHGHHHHDGGGGHGHGHHHDHHHF>GHEFGGGHHHHHHGHGHFFHHHHGE0FHFHHHHHHHHHEHGBGFGHGB0:.C0FFGGGFGGGFFFFGGG09FEE
@M03495:530:000000000-LYBTV:1:1104:7299:24432 2:N:0:CATCACCC+TGCTATAT
ATATTTTGCCGTTGATAAACCAGGACTCAGGCTGGACCAAAGATCACATGCTGAAAGATCGGAAGAGCGACGTGTAGGGAAAGAGAGTATATCGCAGTGTAGAGCGCGGGGGGCGTCGGGTCATTAAAAAAAAAAAAGAAGAGATGAAGGGGGACGGCTGAAGGATGACGCAAATAAGGCACAAAGCTACAAGTTCTCACTGGGAACTAAACAGTAGAAACGAAGTGAGTATCAGCAGAATAGACTAGACA
+
AAAA?3DDBFD1A1AEEEED1AGA00AGCBCGF00A000AA001A1BBB1CA111B1C1BAEA/AAG0///>/B0B11>BGEGB00/@F1F22?////1B2F21B//><///9-;--;----:///////---9--9A--//;-;//9//------99-9-///-9///--;;-/9////-----/-;/////;//;///9/---/-//////-///////-----///////9///-/////9/99////
@M03495:530:000000000-LYBTV:1:1104:21302:24481 2:N:0:CATCACCC+TGCTATAT
ATATTTTGCCGTGATAAACCAGCTAATCCTGAAAAAAAAATCAAAGCTAAAAACTACAATGCTAAGACCACGATGTGACTGCTATCAAAGTTAGATATATATGTAAATTATTCATCTGTCAAATCCTAGAATTATATCATACCTGCTCCAGCAATCACGACCTGGTCCTGGCAAACAACCTGCAGAAAAGCCAATCAAATATATTTTCACAAGAGATGGAATGTGAGGCAATAATAGAGTACAAAGGTTGA
+
ABBBB5DFFFDBGGGGGGGGGGGGHGHHHHHHGGGHGGGGHHHFHHGHHHDGFGHHHHHHHHHHHGHHHHHGEEFHEHHFFBGHHHHHFHHFGHHHHHHHHHH@GHHHHHHHHHHGHGHHHHHHHHHHGHHHHHHHHHHHHHHHHGFDHHGHFHH<CGGGGCDHGHHHHHGHHHHHHHHGEFCGGHHHHHHFHHHFHHDGFHGGFGFHHHH0GFFFGFHHFHH:FBFFGGGEFFFGG0B0BBFGGGE9;F9
@M03495:530:000000000-LYBTV:1:1104:6446:24488 2:N:0:CATCACCC+TGCTTTAT
ATATTTTGCCGTTGATAAACCAGCTAATCCTGAAAAAAAAATCAAAGCTAAAAACTACAATGCTAAGACCACGATGTGACTGCTATCAAAGTTAGATATATATGTAAATTATTCATCTGTCAAATCCTAGAATTATATCATACCTGCTCCAGCAATCACGACCTGTAATGGTTTAGTGGGTTGTTCACTGTTTCTGAAAAATGAAGATAGTTGTCCAGCTTCCAAAAAGTTTATTGTGTTTTCTAGTGGAG
+
AABABFBFBFD>EGGGGGGGGGHGHHHHGHHGFHCHCEE?FGFHGEGFGB5GHGGGGAFGHHHGHHHHHGGH>EEG1BGDGFFHHBCGHHHHHHHHGHHHGHHHGHHHHHHHHHDHHHGGHHHHHHHHHHHHFGHHHHHHHHHFHHCGHHHFHHHHFGHGGGGGGFGGGHHHGFHHHHFFAGGGHEFHHFGGGHHHHDGHAGH<GFFEHHCHHHFHFGFC:<CGCCAA?9FGGGGGG09/;BFGGGGGGF?
@M03495:530:000000000-LYBTV:1:1104:16899:24495 2:N:0:CATCACCC+TGCTATAT
ATATTTTGCCGTTGATAAACCAGCTAATCCTGAAAAAAAAATCAAAGCTAAAAACTACAATGCTAAGACCACGATGTGACTGCTATCAAAGTTAGATATATATGTAAATTATTCATCTGTCAAATCCTAGAATTATATCATACCTGCTCCAGCAATCACGACCTGTAATGGTTTAGTGGGTTGTTCACTGTTTCTGAAAAATGAAGATAGTTGTCCAGCTTCCAAACAGTTTATTGTGTTTTCTAGTGGAG
+
333AA5FFFFDAEFGBGGGGGGGHHGHHHHHBHHHHHCEEGHHBHFDBGEFGFGGGHHHHHGHHHGHHHGFGEEFABDGDFFGFFF3GHFFG4GBGFHHHFHHHGHHHGHHHGHGHHFHHFHHHHHGHHHHFHHHGHHHHHHGCGHFBDGHFFG0GGGHGGGGGHHHEGHFFHFHB1<0GFFCGHHGDHHHHHHHHHGHHGGHHBCCGHHHEHHH0C:CFCGHB;;.;CFGGGGEFGGGGEFFFFFFFGGF
@M03495:530:000000000-LYBTV:1:1104:18490:24512 2:N:0:CATCACCC+TGCTATAT
ATATTTTGCCGTTGATAAACCAGTCAGGAGTCCAAAGCTCACATGCTGACAGATCGGAAGAGCGTCGTGTAGGGAAAGAGTGTATATAGCAGTGTAGATCTCGGGGGTCGCCGTATCATTAAAAAAAAAAAAAGAGAAGATGTGGGGCGTAGGGGCGATATGAAAATATAGAAAGATAGCACACTAGAAGCGAGATATATATATGAATGTAACTAGCACAGGTAGTACTATCGGCAGAGAAGTGCAGTTAC
+
BCCCCFFFFFCAGGGGGGGGGGHHHHHHHGHHHHHHHGHHHHHHHHHHHGHHHHHHGGGEGHHGEGGEFEHGGGHHHHHHHHHHHHHHFHHFHGGGGGBGBGHG/>EEAC//</<0@F2DGBDHHGGDAC-<:..//;/0;0000.-99---...----.;00000::00:::00/0:0000/.//;0000-:;-:000000000000000000:0/0;//.000000:000.----.9/0:00:000000
@M03495:530:000000000-LYBTV:1:1104:7879:24522 2:N:0:CATCACCC+TGCTATAT
ATATTTTGCCGTTGATAAACCACCCTCCCTGTGGTCGTTATCTTGCTCCTTCTGTCGTCAACGAATTTACTAATTCCAAAGCTCACATGCTGACAGATCGGAAGAGCGTCGTGTAGGGAAAGAGTGTATATAGCAGTGTAGATCTCGGTGGTCGCCGTATCATGAAAAAAAAAAAAAAGAAAGAACACGGGGGGTGAGAGAGGAGAAAGAGAGTGGAGGCATGTCGTGTATAGAGTGAATTGTGTAGTGTA
+
CCCCBFFFFFCAGGGGGGGGGGGGGHHGGHHHHHHHGGGHHHHHHHHHHHHHHHHHGGGHGHGGGHHHHHHHGHHHHHHHGHHHHHHHHHHHHHHHHHHHGGGGFHHGGGGEGHHGHGHHHHHGGHHHHHHHHHHGGHFGHHH2DGFE??EC1A@/A/<00>F1==F<F-<A?E?---9../0/.///.-------.:00.......009/;.00.;....:.009...9000000900:9000/000/00
@M03495:530:000000000-LYBTV:1:1104:14458:24535 2:N:0:CATCACCC+TGCTATAT
ATATTTTGCCGTTGATAAACCACCCTCCCTGTGGTCGTTATCTTGCTCCTTCTGTCGTCAACGAATTTACTAATTCCAAAGCTCACATGCTGACAGATCGGAAGAGCGTCGTGTAGGGAAAGAGTGTATATAGCAGTGTAGATCTCGGTGGTCGCCGTATCATTAAAGAAAAAAAAAAACAAAATGAGGTTGGAGTGTGTAGAAGCACAGAAAAAGCAAAGATAGATAGTCGAAGAGAAGTGAGACGAACA
+
BBCCCFFFFFCAGGGGGGGGGGGGGHHGGHHHHHHHGGGHHHHHHGHHHHHHHHHHGGGHGHGGGHHHHHHHHHHHHHHHHHHHGHHHHHHHHHHHFHHHGGGGHHFGGGGGGHHFFGHHFHHHHHHHHHHHHHHHHHHGHF22GFFG/CE/=A/?@/.0>FGHF1F1=GFHE----:-.....0000////-0/0.;;;9000000/;/;00/...9/0//90:F0000:.....:;0/000:00.----
@M03495:530:000000000-LYBTV:1:1104:17521:24535 2:N:0:CATCACCC+TGCTATAT
ATATTTTGCCGTTGATAAACCAGCTAATCCTGAAAAAAAAATCAAAGCTAAAAACTACAATGCTAAGACCACGATGTGACTGCTATCAAAGTTAGATATATATGTAAATTATTCATCTGTCAAATCCTAGAATTATATCATACCTGCTCCAGCAATCACGACCTGTCCTGGCAAACAACCTGCAGAAAAGCCAATCAAATATATTTTCACAAGAGATGGAATGTGAGGCAATAATAGAGTACAAAGGTTGA
+
333A?FBFFFBAFCGGGGGGGGGHGHGHHHHHHHHHGEGEEHHHHHGHHFGHHHDHHGHHHFG5GEGGBFFHEFHEHGHHDFH4GFFGHHHHFHHHHHHHHHHFEGHHFHHHHHHHFGFGHHHHGFHHHHHHGHHGHHHHHHHFHHG1?1GBFGHHHHHDGGGGFGGFHH0FGHHFGH<CFAGGHHHHHFHHFHGCCGDGHHFH:C0CHHHHHGHHHFFBC0:CFGG?9AFGGFFF0;00;0BBB/BCB/9
@M03495:530:000000000-LYBTV:1:1104:5679:24536 2:N:0:CATCACCC+TGCTATAT
ATATTTTGCCGTTGATAAACCAGTCAACGAATTTACTAATTCCAAAGCTCACATGCTGACAGATCGGAAGAGCGTCGTGTAGGGAAAGAGTGTATATAGCAGTGTAGATCTCGGCGGTCGCTGGATCACTAAAAAACAACGAAAGATATAGGTCGGACTATCTTGGTGCTATCTTCTATTTCAGATAACCCTTATCATGCGTATAGTAGTGAAGCATATGAAACCTCGTCCAATTTTCACTTGATTGACTA
+
AAAAAFFFBFB>EEAGFFFBGGGGHHGFEGGHHGGHHHGHFFFHFGHEFHHHGHHHGHBGHF3GHHGEEDFFEEGGGGGEGGHF31?E??@BBBEB4BGBFFHHGBGB4444??//E>/>//</02@0222221?<?//?-....011<1>11<---<-/0;0:0:;.0<00;C00:CGC:CCB000;9/..//;00009.;../0000;/0000:00;B0//9./9..9../9//9;/9://///////;
@M03495:530:000000000-LYBTV:1:1104:14523:24537 2:N:0:CATCACCC+TGCTATAT
ATATTTTGCCGTTGATAAACCAGGACTCAGGCTGGACCAAAGCTCACATGCTGACAGATCGGAAGAGCGTCGTGTAGGGAAAGAGTGTATATAGCAGTGTAGATCTCGGTGGTCGCCGTATCATTAAAAAAAAAAAAAAGGAGGTAGTATATAGAAGTCGGAAAGTTCTAAAAGAAGATAAGTGACCGATTACGCTACACAAGGAGCATACGAGCCTATGGTATGAGAAAATCAGCGAGTACGAGAACTAC
+
ABCCCFFFFFCAGGGGGGGGGGHGHHHHHHHHHHGHHHHHHHHHHHGHHHHGHHHHHHHHHGDGGHHHGGEE>EGHHHGHHHHHHBFFGHHHHHHHHHHBGGFHHHEGGEFD?FE/<EEDCGHFFHB?FDDGGC/--<-../...0000:0:0000:00.--.-.;0;00:00:../00000::000--9.;0....-0/0.......0:0..;--/0000:0:0:0;0:/00000.---.0;....0:00
@M03495:530:000000000-LYBTV:1:1104:6484:24543 2:N:0:CATCACCC+TGCTATAT
ATATTTTGCCGTTGATAAACCACCCTCCCTGTGGTCGTTATCTTGCTCCTTCTGTCGTCAACGAATTTACTAATTCCAAAGCTCACATGCTGACAGATCGGAAGAGCGTCGTGTAGGGAAAGAGTGTATATAGCAGTGTAGATCTCGGTGGTCGCCGTATCATTAAAAAAAAAAGAAAGGAGGAACTATTGAAGTAGCGAAGGTCAAGAACAACTGAGAGGCAGCGTAGACCATAGTATGTAATGACCAAG
+
CCCCCFFFFFBAEEGGGGGGGGGGGHEEGHHHHHHHGGGHHHHHHHHHHHHHHHHHGGGHGHGGGHGHHHHHGHHGHHHHHGHHHGHHHHHHGHHGGHHHGGGGHHGGGGGGGHHHHGGHHHHHFGGFFHHHHHHHGH?FDF>2@FGECED<<<//>/.0>111F<<11<@@@C...//./.../.00;000;09000---9./;/00///:/.:/;///.....-..-.////////://////////..
@M03495:530:000000000-LYBTV:1:1104:21097:24566 2:N:0:CATCACCC+GGCTATAT
ATATTTTGCCGTTGATAAACCACCCTCCCTGTGGTCGTTATCTTGCTCCTTCTGTCGTCAACGAATTTACTAATTCCAAAGCTCACATGCTGACAGATCGGAAGAGCGTCGTGTAGGGAAAGAGTGTATATAGCCGTGTAGATATCGGTGGGGGGCGTGTGATTAAAGAAAAAAAATACAGAACGAACAATATATGGGGTCGTCGGCACTTACACAGCGCACATATGACTGTAAGTGATTACGTAGGTAGG
+
BBABBFFFFFBAFEGGGGGGGGGGGHHGGHHHHHHHGGGHHHHHHHHHHFHHHHHHGGGHGHGGGHHHGGHHFHHHHHHHGHHHGHHHHHHHHHHHHHHHGGGGHHFGGGGGGHHHHGHHHHHHGHHHHHGHHHFGGC@22222@2/</<A//>----;../////:/9;FF.=-9.//////...9--.;///;//....--.-----.////9/..-----/////9//9////;//;//../..;//.
@M03495:530:000000000-LYBTV:1:1104:24918:24580 2:N:0:CATCACCC+TGCTATAT
ATATTTTGCCGTTGATAAACCAGCTAATCCTGAAAAAAAAATCAAAGCTAAAACTTACAATCCTAAGACCACGATGTGACTGCTATCAAAGTTAAATTTAAATGCAAATAATTCTTCTGTAAAACCCTGAATTTAATTCATCCCTGCTCAACCATTCCGGCCCGGGTGAAAAAGTTGTTCCAGCTTCCAAAAAGTTTATTGGTTTTCCTGTGGGAGTTTTTGGGTCCGGCCAAACACCTGCAGAAAAGGCC
+
AA3AAFFFFFD>AEGGFFGGGGGHHHHHHFHHGHGHFGGGGHHFHHHFHFGHB33535B55325A533B22110?11444@334443BE33B444B443443443BB3F43F444444444B443?/022B4B433333333?/2B?2B2220?22>22//>//<-.<>1110.<=0<.=000/<0D<=D0...;C00;0000.;C0000;:/..;./0;.9-..;.-----9..;../;..//;BF/;..
@M03495:530:000000000-LYBTV:1:1104:20569:24662 2:N:0:CATCACCC+TGCTATAT
ATATTTTGCCGTTGATAAACCAAAGCTCACATGCTGACAGATCGGAAGAGCGTCGTGTAGGGAAAGAGTGTATATAGCAGTGTAGATCTCGGTGGTCGCCGGATCATTAAAAAAAAAAAAAGGATAAAGTATAGACGAAAGGGCGCTTTGTATAAGATAAAATGTAGGATGCGCGTAGGAGGCAGTAGGTGGTGGCGGATGAGGCGGCGCAGGAACGGATATCGGCAGCGACATAAGGACGCGACGAGTGG
+
ABBAAFFFFFBAGCGGGGGGGGHHHHHHGGHHHHHHHGHHHGCHGGGFHHHGAEEEEHFGGFHHGHHEFHHGHHHHFFFGHGGGFHFGGH1F>BE>@//>E/>/<BDF4?FD3<CC<BF/<<.011111<11<>00.--<<<..---..000000000000000000000/9-.---:.//;...;////;.;.DF---9-//9.--9--9--.9......//.----.----.///9/.--;-----;..
@M03495:530:000000000-LYBTV:1:1104:24537:24702 2:N:0:CATCACCC+TGCTATAT
ATATTTTGCCGTTGATAAACCAGGGACTCAGGCGGACCAAAGCTCACATGCTGACAGATCGGAAGAGCGTCGTGTAGGGAAAGAGCGTATATAGCAGTGTAGATCTCGGTGGTCGCCGTATCATTAAAACAAAAAAGAGAGGAGCATCACGAGAGCGACGCAACAGTTGGAGACACAGTATTAGCATTAACTTCTAAGCTGCACACACATAGTCCGTGATGACACTGCCGCACTGCAACTGGCTTTGGACG
+
ABCCCFFFFFC2EEFGGGGGGGHGGGGHHHHHHGGEFGHHHHHHHHHHHHHHHHGHHHHHHGDGGHHHGEEE>EGHHHGHHHHFG2>??EHFHHHHHHGFHGF4BFEGCCCG?BB/?B<?00F2F1<GF1?/G0/@.<0<..0...0<00..-.-.---:----./;00/://9//:.;00000/009900///////9//////....//////....///9//////---;-///;////.../////-
@M03495:530:000000000-LYBTV:1:1104:21503:24711 2:N:0:CATCACCC+TGCTATAT
ATATTTTGCCGTTGATAAACCAGCTAATCCTGAAAAAAAAATCAAAGCTAAAAACTACAATGCTAAGACCACGATGTGACTGCTATCAAAGTTAGATATATATGTAAATTATTCATCTGTCAAATCCTAGAATTATATCATACCTGCTCCAGCAATCACGACCTGTAATGGTTTAGTGGGTTGTTCACTGTTTCTGAAAAATGAAGATAGTTGTCCAGCTTCCAAAAAGTTTATTGTGTTTTCTAGTGGAG
+
ABBBAFFFFFBAGGFGGGGGGGHHHGHHHHHHHHHHHGGGGHHHHHFHHGHHHEDGHFHHFHHFHHHHHHHHGGHGHHHHHGFHHFFHHHHFFHHHHHHHHHHHGHHHHHHHHHHHHHHHGHGHHHHGHHGHHHHHHHHHHHHHGHHHHFFHHFHFCCGFGGGGF1GFGHB?GHHGGDGFDFGGHHHHHHHHHHHHGGHGAHH0GGGFFHHHGFHFFHHGHHFFFHAFFFB0BGFGFBCFGB0;B00;.0.
@M03495:530:000000000-LYBTV:1:1104:12571:24712 2:N:0:CATCACCC+TGCTATAT
ATATTTTGCCGTTGATAAACCACCCTCCCTGTGGTCGTTATCTTGCTCCTTCTGTCGTCAACGAATTTACTAATTCCAAAGCTCACATGCTGACAGATCGGAAGAGCGTCGTGTAGGGAAAGAGTGTATATAGCAGTGTAGATCTCGGTGGTCGCCGTATCATTAAAAAAAAAAAAAAAACGAATGAAATAGATCGAAGTGAGAGTAGAGAAGACAGTAAGATAGGAAGCTGGAGGTAACTCGCAGCAATG
+
CCCCCFFFFFCAEGGGGGGGGGGGGHHGGHHHHHHHGGGHHHHHHHHHHGHHHHHHGGGHGHGGGHHHHHHHHHHHHHHHHHHHHHHHHHHGHHGHHHHHGGGGHHHGGGGGGHHGHGHHHHHHFHHHHHHHHHHHFHFGGH>2FHHF/CEE1@E/A<.0FGFFGDF<FCC@;@;---;-.-...0000000090../9.000000000009/0///90000000;00..00/....00000.--.-.900
@M03495:530:000000000-LYBTV:1:1104:18252:24712 2:N:0:CATCACCC+TGCTATAT
ATATTTTGCCGTTGATAAACCAGCTAATCCTGAAAAAAAAATCAAAGCTAAAAACTACAATGCTAAGACCACGATGTGACTGCTATCAAAGTTAGATATATATGTAAATTATTCATCTGTCAAATCCTAGAATTATATCATACCTGCTCCAGCAATCACGACCTGTAATGGTTTAGTGGGTTGTTCACTGTTTCTGAAAAATGAAGATAGTTGTCCAGCTTCCAAAAAGTTTATTGTGTTTTCTAGTGGAG
+
AAABBFFFFFCAEGGGGGGGGGHHHHHHHHHHHHHHHGGGGHGHGHGHHHHHHHGHHGHHHGHGHHHHHHHHGGHGGHHHHFFHHGFHHHHFHHHHHHHHHHHHEHHHGHHHHHHHHHHHGHHHHHHHHHHHHHHGHHGHHHGGHHAFGHGHGHHHHHHGGGGGHHHHHHEGHHFHDGGGAFGAGHHHHHGHHFHGHHHHFHHGFHHFGHHHHHH0GGHGGFHFHHE?EFGGGGGGFF9BFFFFGGGGGG?
@M03495:530:000000000-LYBTV:1:1104:16769:24779 2:N:0:CATCACCC+TGCTATAT
ATATTTTGCCGTTGATAAACCACCCTCCCCAAAGCTCACATGCTGACAGATCGGAAGAGCGTCGTGTAGGGAAAGAGTGTATATAGCAGTGGAGATCTCGGCGGGCGCCGTAGCATTAAAAAAAAAACGAGACGAGTCGGCCCGAATGGTGTAAACTACAGGAAAGGTCGCAAGCGCGAAGACTACGATTATATAAACGGCGATACGAGCCGGTCAGGACGAGGGCGTCAAGAGCAGCGATGCGTCGTAGA
+
ABAAA5FFFFB>AEGGGFGGBFGGGHHDFEFFGBGGGGHCGHHFFHGHHCGHHGGFEGE2EE1EAE?FFHGHFHEFCBG4DDHDFGHHH@C3BFHF34FEF1>E//B//<//.<111=111F?<-@-.-:....-9./--;.-99-.////./9//://///../..9/-9-.-..-----.///9...../9/////..-;-9.-999------.9;/.-;-=-;-99.9B/.9/;.--...-.9--...
@M03495:530:000000000-LYBTV:1:1104:9118:24792 2:N:0:CATCACCC+TGCTATAT
ATATTTTGCCGTTGATAAACCAGCTAATCCTGAAAAAAAAATCAAAGCTAAAAACTACAATGCTAAGACCACGATGTGACTGCTATCAAAGTTAGATATATATGTAAATTATTCATCTGTCAAATCCTAGAATTATATCATACCTGCTCCAGCAATAATGGTTTAGTGGGTTGTTCACTGTTTCTGAAAAATGAAGATAGTTGTCCAGCTTCCAAAAAGTTTATTGTGTTTTCTAGTGGAGGTCCTGGCAA
+
AABBBFFFFFBBGGGGGGGGGGHHHHHHHHHGHGHGHGGGGHFHHHFGHHGFHHFHHFHHGHHHHGHHHFGHGGHEFFHHHGFGHFCHHHHFGHHHHHHHHHHHGFHHHGHHHHHHHGGFGHFDHHHHHHHHHGHHHHHHHHGCHHGFHBFGGHHHHDGHHGHHHHHHHGFGGGHHHHHHGHHHHHHHHG0CGHGHHHHHHGHDFGHHFHFHGFFGHHEHHHHHC:GHCGHFFGGFFGGGGGGFFFBFFFF
@M03495:530:000000000-LYBTV:1:1104:13600:24845 2:N:0:CATCACCC+TGCTATAT
ATATTTTGCGTTGATAAACCAGCTAATCCTGAAAAAAAAATCAAAGCTAAAAACTACAATGCTAAGACCACGATGTGACTGCTATCAAAGTTAGATATATATGTAAATTATTCATCTGTCAAATCCTAGAATTATATCATACCTGCTCCAGCAATCACGACCTGTAATGGTTTAGTGGGTTGTTCACTGTTTCTGAAAAATGAAGATAGTTGTCCAGCTTCCAAAAAGTTTATTGTGTTTTCTAGTGGAGG
+
AACCCFFFFCCCGGGGGGGGGGHHHHHHHHHHHHHHGGGCHHHHHHGHGHHHHGHHHHHGHHHHHHHHHHHGGHGHHHHHHFHHHHHHFHGBGHHHHHHHHHHGHHHHHGHGHHHHHHHHHHHHHHHHHHHHHHHHHHHHHHHHHGHHHFHHGHHHHHGFGGGHGHHGGG1FGHHFHFHGGGDHHHHHHHHHHHHHHHHHHGDGHHHHHHFGCGCGHGBFH:GGHGFDFGGGGGGGGGGGGGGGGGGFFED
@M03495:530:000000000-LYBTV:1:1104:23166:24899 2:N:0:CATCACCC+TGCTATAT
ATATTTTGCCGTTGATAAACCAGTCAACGAATTTACTAATTCCAAAGCTCACATGCTGACAGATCGGAAGAGCGTCGTGTAGGGAAAGAGTGTATATAGCAGTGTAGATCTCGGTGGTCGCCGTATCATTAAAAAAAAAAAAAAGGATAATGTAGGGAGCTACTGTGGACTAAAGATAAGAAAGGTGAGCAAGTAAGACATTATTGTGACGTGGGTGTGTGTTGTAGCGTGAGTTCAAATCCGGTATACTG
+
ABBBBFFFFFBAGGGGGGGGGGHGHGGGFGGHHHHHHFGGBHHHHHEHHCGHFHHHHHHHHHGGHGGEEEGHFGGGEEEFHGHGB?FHFHGGHHHGBHHFHFFFEHHE4FH4GG>EG/?E??E>/0FGB3FBF3D@B?</-><-<./000000000./...000000/:/9/00000000;0//.0/0./0/9000000/0000000///...;-9;-..9.;.:///-..../////9//;.---.///9
@M03495:530:000000000-LYBTV:1:1104:9503:24907 2:N:0:CATCACCC+TGCTATAT
ATATTTTGCCGTTGATAAACCAGTCAGGAGTCCAAAGCTCACATGCTGACAGATCGGAAGAGCGTCGTGTAGGGAAAGAGTGTATATAGCAGTGTAGATCTCGGTGGTCGCCGTATCATTAAAAAAAAAAAAAGTGAAGATGGAGGGCTGAGTCGTGTGATGATATGAAGACAACAGATAATCGAGACGGCGAGATTCTACATTAGAAAGTATTACGGACGACAATATGAAATAATAGCAGGTTGTCACTC
+
CCCCCFFFFFDBEGFGGGGGGGHHHHHHHGHHHHHHHGHHHHHHHHHHGHHHGHHHGEGEFHGGGGGEFGHGHFGHHHHFGHHGHHHHHGHHHGFGGFFGBBGG>EGE3>/?@//?BGFBHEGBDDCG/C/->>11111110<</.<...<.:0-....0<<000000000///..//000:0.......-----.000000000000000<0000...<-----00000000000<0000.<0/.00000
@M03495:530:000000000-LYBTV:1:1104:9120:24923 2:N:0:CATCACCC+TGCTATAT
ATATTTTGCCGTTGATAAACCACCCTCCCTGTGGTCGTTATCTTGCTCCTTCTGTCGTCAACGAATTTACTAATTCCAAAGCTCACATGCTGACAGATCGGAAGAGCGTCGTGTAGGGAAAGAGTGTATATAGCAGTGTAGATCTCGGTGGTCGCCGTATCATTAAAAAAAAAAACAGTGCAAACAAAGTGAGAGAGTGGGTCGAATAGTGCAGTGAGTTCACGCAAAAGGAGACTAAATCTTGAAGAGTA
+
AAAAAFFFFFCAGGGGGGGGGGGGGHHGGGHHHHHHGGGHHHGHHHHGHHHHHGHHGGGHGHGGGHHHHHHHGGFHGHHHHHHHHGGHHHHHHHHHFHFEDGGG1GHGGGGEGEGFBFHHHHHHHHHHHHHHHHHFDGGGHF22F2GGGDD/<@?///<>CFGHHFGFHGCD?@-../000000.9../90990/9.99.../--././9///:;////////.:--;//./.;.//9/////9;///.:/
@M03495:530:000000000-LYBTV:1:1104:11496:24941 2:N:0:CATCACCC+TGCTATAT
ATATTTTGCCGTTGATAAACCAGTCAGGAGTCCAAAGCTCACATGCTGACAGATCGGAAGAGCGTCGTGTAGGGAAAGAGTGTATATAGCAGTGTAGATCTCGGTGGTCGCCGTATCATTAAAAAAAAAAAAAAGGAAGAACGAGGGGGTGGGTAGTGGCGAGATGTAACAGAGTCAGTCAGTGATAATATGTGGTAGGTACGATACGACAAAAACAGGTACACGTGTGAGGGAGAGAGGTTGTCGTGTGA
+
BBABAFFFFFCBGGGGGGGGGGHHHHHHHGHHHHHHHHHHHHHHHHHFBBBGGHHHGGGGHHHGGGGEEGGGGGHHHHHHFGGHHHHHHGHHHH@FGGBFDGHG>EG/3EEEG//?BFHHHEGFGDCGCG/<>-..//.<//.<.-----:--90.0/..---9:00:0000//000000009;000:0000000/00.000.;.9-..;--/.::9/.09090..;/9009.....9..0//.0.....0
@M03495:530:000000000-LYBTV:1:1104:13655:24969 2:N:0:CATCACCC+TGCTATAT
ATATTTTGCCGTTGATAAACCAGGACTCAGGCTGGACCAAAGCTCACATGCTGACAGATCGGAAGAGCGTCGTGTAGGGAAAGAGTGTATATAGCAGTGTAGATCTCGGTGGTCGCCGTATCATTAAAAAAAAAAACAAAGCATAAAAGTACTGACACTTGACAGTTTCCAACGCAATTCGGAGTAAAGACGCGCAATTTGACAAAATGCATGACTGAGAGCACACGAGCACTTACCGACCTATGAAACAC
+
BBBBBFFFFFBAGGGGGGGGGGHGHHHHHHHHHHGHHHHCGHHHHHGHHHFHHGHHHHGHGGGGGGHHGGGF>?FFGHGFHHHBBGBBBGGHHHHHGHH4BBGFGHHGG/EFEBE/EE<<FFHHHGFFGH@<<@/-...000110<00=0<=000<0000000;0::00000/.-;-.09..;-C/0000;.---9-./9//:/9..//////;//9////./...-----./;///;.9-.9;;////9.
@M03495:530:000000000-LYBTV:1:1104:17513:24986 2:N:0:CATCACCC+TGCTATAT
ATATTTTGCCGTTGATAAACCAGCTAATCCTGAAAAAAAAATCAAAGCTAAAAACTACAATGCTAAGACCACGATGTGACTGCTATCAAAGTTAGATATATATGTAAATTATTCATCTGTCAAATCCTAGAATTATATCATACCTGCTCCAGCAATCACGACCTGTAATGGTTTAGTGGGTTGTTCACTGTTTCTGAAAAATGAAGATAGTTGTCCAGCTTCCAAAAAGTTTATTGTGTTTTCTAGTGGAG
+
>A3AADFBFFBAEFEFFGGGBEG4GFHFHBGHHBGHFAEEEAFHGHHGHFGGHHE3GG3BGDGFFHGHHHGH1>?FBGHGFEGBFFF4GFF@BFFDGFFFDFHHFGBGFBHF4?4EFFH44GHGFHHHEF3GHEHHFHFBGFGHGHHGGHHHGHHBGHHGFCC<FFDGGHHFDGFH1GFE>F<CFHGDB<=DGGDGFFDGGHHFDC0GBG0GHHGHHHHH0;:B0:.:;BBFFFGGGF//9FGGFFFBCFE
@M03495:530:000000000-LYBTV:1:1104:15352:24996 2:N:0:CATCACCC+TGCTATAT
ATATTTTGCCGTTGATAAACCAGCTAATCCTGAAAAAAAAATCAAAGCTAAAAACTACAATGCTAAGACCACGATGTGACTGCTATCAAAGTTAGATATATATGTAAATTATTCATCTGTCAAATCCTAGAATTATATCATACCTGCTCCAGCAATCACGACCTGCTAATGGTTTAGTGGGTTATTCACTGTTTCTGAAAAATGAAGATAGTTGTCCAGCTTCCAAAAAGTTTATTGTGTTTTCTAGTGGA
+
AAABAFFFFFD>FGCGGGFGGGHHHHHBGHHHHHFHHGGEGHFHHHHGHHDBDGAGHHHHHHFHHFHHHHGGEFHGFHHHHHGGHHHHHHHHHHHHHHHHHHHHGFGHHFHHGHHHHHGHHHHHHHHHHHHHHHHHHHHHHHHHHHG2G2CGFGGHHHHGGCCDGGHGHHHHFGGCDGHHFAFAGHHHFHFGHFHHHHHHHHHGHHHCHHHHHHHEHEHFG0GCCC0GAD;FFGGG09CCFG/BFFFGGG0
@M03495:530:000000000-LYBTV:1:1104:18460:25003 2:N:0:CATCACCC+TGCTATAT
ATATTTTGCCGTTGATAAACCAGCTAATCCTGAAAAAAAAATCAAAGCTAAAAACTACAATGCTAAGACCACGATGTGACTGCTATCAAAGTTAGATATATATGTAAATTATTCATCTGTCAAATCCTAGAATTATATCATACCTGCTCCAGCAATCACGACCTTCCTGGCAAACAACCTGCAGAAAAGCCAATCAAATATATTTTCACAAGAGATGGAATGTGAGGCAATAATAGAGTACAAAGGTTGAA
+
BBBBBFFFFFBAEGGGGCGGGGHHHHHFHHHHHFHHHGGGGHHHGHGHHHHHHHGHHHHHHFHHHHHHFHGHE@AFFFGHHHHH44?FDGHDDHHHHHH4BGHHFHHHHBGHFGHHHHFHHHHHHHHHHHHHHHHHHHGHHHGHFHAGFFGHHHFHHHHGGGGEHHFHFHHHHGHHHHGHGFGFHEGFCCFFFHHGH0DGGFHCCGGHHHHC/;CGHFHEHHFHBFFGG.BCC9BFBFBFGGFGGGFGGGG
@M03495:530:000000000-LYBTV:1:1104:13320:25009 2:N:0:CATCACCC+TGCTATAT
ATATTTTGCCGTTGATAAACCAGCTAATCCTGAAAAAAAAATCAAAGCTAAAAACTACAATGCTAAGACCACGATGTGACTGCTATCAAAGTTAGATATATATGTAAATTATTCATCTGTCAAATCCTAGAATTATATCATACCTGCTCCAGCAATCACGACCTGTAATGGTTTAGTGGGTTGTTCACTGTTTCTGAAAAATGACGAAAGTTGTCCAGCTTCCAAAAAGTTTATTGTGTTTTCTAGTGGAG
+
1>1>A3@D1@>11ECF3E1GBECEGGFHHBEGBEFGHGE/ABGFGFFHHFBFHHGHFHHFFGFHGHHFFHHHG@GFHGEGGFBG1D0GGFGHHFFFFHHFHFHHHFFHBHHFHHGGFFHHHHH1GGHHGFGDGGGHFGGHHHD0FG0FG1GFEFCFG1GCGGGFHHHFGHHFHHFFGHEGCFGFHHHHHHHHDHHFHHFBGHHH0:C-;EHHHHGFHHGGFEF9;09AAFC;FFGGGFGFFFFGBBB9FFA
@M03495:530:000000000-LYBTV:1:1104:15770:25034 2:N:0:CATCACCC+TGCTATAT
ATATTTTGCCGTTGATAAACCACCCTCCCTGTGGTCGTTATCTTGCTCCTTCTGTCGTCAACGAATTTACTAATCCAAAGCTCACATGCTGACAGATCGGAAGAGCGTCGTGTAGGGAAAGAGTGTATATAGCAGTGTAGATCTCGGTGGTCGCCGTATCATTAAAAAAAAAAAAAAAGAAGAAAAGAGAAGCGGAGGGCATATGAAAAGAACGTATAAATAGCAGAAGAGGTAATAAGGAGGTGTAAGGG
+
BCCCCFFFFFBAEGGGGGGGGGGGGHHGGHHHHHHHGGGHHHHHHHHHHGHHHFHHGGGHGHGGGGHHHHHHGHHHHGHHHHGHHFGHHHHFGHHHHHHEDFGHHHGGGGGGGHHHGHFGHGHGHFHHHEHB3GGBCB?F?>F2DFF<<?/?A/?A-.0>=1=<G=1><@D?@-----...///9//.//://------..//:///;/9../...///9//////////:./////////..;.////:.
@M03495:530:000000000-LYBTV:1:1104:9321:25073 2:N:0:CATCACCC+TGCTATAT
ATATTTTGCCGTTGATAAACCAGTCAGGAGTCCAAAGCTCACATGCTGACAGATCGGAAGAGCGTCGTGTAGGGAAAGAGTGTATATAGCAGTGTAGATCTCGGTGGTCGCCGTATCATTAAAAAAAAAAAAAAATAGAAAGACGGGAGTAGGACAGAATGTGCAAGTTAAAGACTGCGGGCATGAGCTAGGGAGGTTGCCGTTGGGTTAGTGGTCAGTCGGTTAGCGACGCAACGTGCAAAGAACCACGG
+
BCCCDFFFFFCBGGGGGGGGGGHHHHHHHGHHHHHHHHHHHHHHHHHHHHHHHHHHGGGGFHHGEGGAFHHHHGHHHHHHHHHHHHHHHHHHHHBFGGFG4GHGEFGEFC/EF/?0CHHFGBDGF?DGF>/->--.00111</<..-.<./:000/./011111110111<1:</10:.----/.0:01:0../.-.//.0-....-....1<.1:1:<1.-<...<------9--9...11</</...9-
@M03495:530:000000000-LYBTV:1:1104:23089:25112 2:N:0:CATCACCC+TGCTATAT
ATATTTTGCCGTTGATAAACCAGCTAATCCTGAAAAAAAAATCAAAGCTAAAAACTACAATGCTAAGACCACGATGTGACTGCTATCAAAGTTAGATATATATGTAAATTATTCATCTGTCAAATCCTAGAATTATATCATACCTGCTCCAGCAATCACGACCTGTAATGGTTTAGTGGGTTGTTCACTGTTTCTGAAAAATGAAGATAGTTGTCCAGCTTCCAAACAGTTTATTGTGTTTTCTAGTGGAG
+
AA1AA3FFFFD1EE1FGGGGGCAHFHHHFCHHBGHHHGGGGHHHHFBGH1G1EGGFGHHHGGHGHEHHHFHHGGHEHHHHFGHHHHHHGHHHHHHHGFFFHHHHFGHHGHHHHHHHHHHHHHHHGHFHFHHHHHGHHHHHHHFHHHAGDHFHEHEGG1GFFCGC<?BGFGF?FCHFGGEF>CCGEHFHHHFGFBGHDBFGGHF0=C0CGHHHGGCCFFHFCG/C00.;C0000CFFBFB/FF0FBB;FGFE
@M03495:530:000000000-LYBTV:1:1104:5806:25135 2:N:0:CATCACCC+TGCTATAT
ATATTTTGCCGTTGATAAACCACCCTCCCTGTGGTCGTTATCTTGCTCCTTCTGTCGTCAACGAATTTACTAATTCCAAAGCTCACATGCTGACAGATCGGAAGAGCGTCGTGTAGGGAAAGAGTGTATATAGCAGTGTAGATCTCGGTGGTCGCCGTATCATTAAAAAAAAAAAATGATGCGGTCTAGCACGGTTGCTGGTGTACAAATCAAAGATACTATCGGAACAGCTCAACGATGTAACAGCAACG
+
ABBCBFFFFFCAGGGGGGGGGGGGGHHGGHHHHHHHGGGHHHGHHHHHHHHHHHHHGGGHGHGGGHHH5GGHFFHHFFHHHHHHHHGHHHHHHHFGFHHHGGGGHHHGGGGGGHHHHGHHHHGHHHHHHHHHHGHHHHHHHFBGFGGG/?EEBCEF@/.<011DG11>D@G??E:-.00;00--.-.00000--;;-.009/;;0000000000B/0900000.9..-/:.9000/.;...900:0.//.-
@M03495:530:000000000-LYBTV:1:1104:17854:25166 2:N:0:CATCACCC+TGCTATAT
ATATTTTGCGTTGATAAACCAGGGACTCAGGCTGGACCAAAGCTCACATGCTGACAGATCGGAAGAGCGTCGTGTAGGGAAAGAGTGTATATAGCAGTGTAGATCTCGGTGGTCGCCGTATCATTAAAAAAAAAAAAGAATTAATCAGTGAATGACGACGGAGCATGAAGAGAGACAGGTAATTCATTGATCGGTCCATATCGTGTCTGATACCGCGGATTAAAATGGTGCGCTACACTGATGTACGGATA
+
?ABA3FFFFBBBGGGGGGGGGGGGDFHGHHHHHHGHHHHHHHFHHHFHHHHHHHHHHHEGHGGGGHGFFEEF0BGGHHGGHHHHG@FBFGGFHFGFBGG44344BFDFAEFF/3><///?0F3BFGBGGFDCC/C-<>..000000<0000=0000..---..-.009;00./..;//.900000;000090..;.-/////..9..///////;-9-;-./////////;---9-/.//////9;..99.
@M03495:530:000000000-LYBTV:1:1104:20426:25169 2:N:0:CATCACCC+TGCTATAT
ATATTTTGCCGTTGATAAACCAGGACTCAGGCTGGACCAAAGCTCACATGCTGACAGATCGGAAGAGCGTCGTGTAGGGAAAGAGTGTATATAGCAGTGTAGATCTCGGTGGTCGCCGTATCATTAAAAAAAAAAAAATAGACAACCGGCACGGTGCCCATGTCGATACAGCAACACCCGCCGCAGATATCGGAAAGCTCGAACATGCGTGTACAGCATCGCGCGCGTTCCTGCTACCGAACTCACGATCG
+
BBABBFFFFFBBGGGGGGGGGGGGHHHHHHHHHHGHHHHEDGFHHHHHHHHHHHHHHHHHHGGGGGHHEEEE>EGHHHGGHHHFHFFBFGHFHHHFFDGBFFD44BGFG/?E/3E/E@/CFGHFF3GGFDDGG/@---.<00<0/..-;-A-.-..-:/9//09....-000//.....--------///;.;..;.///.:.:>F//..9..////9/;..--:----9.///9//.-.;-.///...;-
@M03495:530:000000000-LYBTV:1:1104:7644:25178 2:N:0:CATCACCC+TGCTATAT
ATATTTTGCCGTTGATAAACCAGCCTCCCTGTGGTCGTTATCTTGCTCCTTCTGTCGTCAACGATTTCACTCCAAAGCTCACATGCTGACAGATCGGAAGAGCGTCGTGTAGGGAAAGAGTGTATATAGCAGTGTAGATCTCGGTGGCTGCCGTGTCATTAAAAAAAAAAAAAAAAGAAGTTGAGTAATGAGGAGTGATGTTCCAAACGACATGAGATTAAAGCTAGCTAGTAGGTACGTGAGACGGCGAT
+
BBBBBFFFFFDAA?FGGGGGGGHHAGHHGHHFGHHBEGGGHHHHFHHHHGFGFHHG1FFGEHGGFHEFGGHFEFGHGFFHHHHG3GFGFGFGHHHF?AFGAGHEEEEEGEHHHGGEGGGHHHGF4GHD2GFGGF?FF?GFD20C/</00//0<//0<?FDHB111AD-@-:-:---..9/900;9900;C00/0.;.////9/////..9--.//////;;/////;///////;///...../9..--;-
@M03495:530:000000000-LYBTV:1:1104:22405:25211 2:N:0:CATCACCC+TGCTATAT
ATATTTTGCCGTTGATAAACCAGCCTCCGACGGAATCTTTTTCCTTTATTCCTTAAGACAAGAGATTTCACTCCAAAGCTCACATGCTGACAGATCGGAAGAGCGTCGTGTAGGGAAAGAGTGTATATAGCAGTGTAGATCTCGGTGGTCGCCGTATCATTAAAAAAAAAAAAATAGAATATCACAAATCAACTAGCGTGCGCAAACAAGAGAAACAAAAACTAAGAATCAACGAGAGTATGACCCTACTG
+
CCCCCBFFFFCAFGGGGGGGGGHHGHHHGGGGGGGGGHHHHHHHHHHGHHGEHHHHHHFGHHHHHHHHHHHHHHHHHHGHHHHGFDGHHHHGGGHFHGGGGHHHGG?E@FGHHHGHHHHHHHHHHHHHGHHHFFHFHHF22F2@F?CD/1><?C-.0<G11<DBD1<@C-:--;;0:00090009:0.0000/0/0/:...-9--:...//./////.....////////;9/....-////////;/.9/
@M03495:530:000000000-LYBTV:1:1104:10923:25224 2:N:0:CATCACCC+TGCTATAT
ATATTTTGCCGTTGATAAACCAGCTAATCCTGAAAAAAAAATCAAAGCTAAAAACTACAATGCTAAGACCACGATGTGACTGCTATCAAAGTTAGATATATATGTAAATTATTCATCTGTCAAATCCTAGAATTATATCATACCTGCTCCAGCAATCACGACCTGTAATGGTTTAGTGGGTTGTTCACTGTTTCTGAAAAATGAAGATAGTTGTCCAGCTTCCAAAAAGTTTATTGTGTTTTCTAGTGGAG
+
AABBBFFFFFBAEEGGGGGFGGHHHGHHHHHHHGHHHGGGGHHHHFHEHFHHGHGGHFFHHHHHHHHHHGGHEEEGGBGHGHHHHHGHHHHFHHHHHHDFGHHHGHHGHHHHHHHHHHGFHHHHHHHHHHHHHHHHHHHGHHHHGHHHGHHGEHHFC2GDGGGFHHHHGGHGHHHHGHHGGGGGHHGFHHHHHDHHHHHGHHHHDCGHHHHFHHGCGHBCFCG0:C.CEBGFFGGGBFFFFGFFGGGGG09
@M03495:530:000000000-LYBTV:1:1104:23490:25233 2:N:0:CATCACCC+TGCTATAT
ATATTTTGCCGTTGATAAACCAGGACTCAGGCTGGACCAAAGCTCACATGCTGACAGATCGGAAGAGCGTCGTGTAGGGAAAGAGTGTATATAGCAGTGTAGATCTCGGTGGTCGCCGTATCATTAAAAAAAAAAAAGCACTGGATGGAGGAGGCGGCTGGGCGAAGTATCAGATAAGGAGACGCGTTTTGATGGAGATAATGGACAAGTGTGAGTGGTGGTCTGCAGAGCTGGTAATACACTCAACATAG
+
BBBBBFFFFFBAE?AGFGGGGGHGHHHGGHHFGGGGGFGHHGHHHHFHHHGBGGHFHHBFHGGGGHHGGGGF>?FGFHGHGGHC2BBBGHHGHFEHH4FBFFD4DHFHE?EF/BE//</<B?3G?3BBBF@B@CA<-.01/0///0<.//.<...-----...----.0000/://////....-----.9.////.//////:/9/..///;/9//./..;/:;////.///:////////9;9/./://
@M03495:530:000000000-LYBTV:1:1104:16568:25250 2:N:0:CATCACCC+TGCTATAT
ATATTTTGCCGTTGATAAACCAGCTAATCCTGAAAAAAAAATCAAAGCTAAAAACTACAATGCTAAGACCACGATGTGACTGCTATCAAAGTTAGATATATATGTAAATTATTCATCTGTCAAATCCTAGAATTATATCATACCTGCTCCAGCAATCACGACCTCCTGGCAAACAACCTGCAGAAAAGCCAATCAAATATATTTTCACAAGAGATGGAATGTGAGGCAATAATAGAGTACAAAGGTTGAAC
+
BCBCBFFFFFCAGGGGGGGGGGGHHHHHHHHHHHHHHGGGGHHHHHHHHHHHHHGHHHHHGHHHHGHHHHHHGGGGGHHH4FFHFGGHHHHFHHHHHHHHHHHHGHHHHGHHFHHHHHHHHHHHHHHHHHHHHHHHHHHHHHHHHHGGFHHHGHGHHHHGGGGGHHHHHHHHHHHHGGHHGHGHHHHHHHHBBCGCHGGHHHHGHGHHHHHGHFHHHHHFH<CHEFEGFGFBFFBFGGFBFFGGFBBBFF9
@M03495:530:000000000-LYBTV:1:1104:14250:25267 2:N:0:CATCACCC+TGCTATAT
ATATTTTGCCGTTGATAAACCAGCTAATTCCAAAGCTCACATGCTGACAGATCGGAAGAGCGTCGTGTAGGGAAAGAGTGTATATAGCAGTGTAGATCTCGGCGGTCGCCGTATCATTAAAAAAAAAAAAACGACTATTAATTTTTATGATGTTAAAGAAGAGATTACTTGTTATACCATTAAAAATGGAAATTAACGAGCAATTAGAAGGGGAGAAAGAAAACAAATGTGAACGCAATTACGTGAGGCGG
+
AABABFFBFFDBGGGGGGGGFGGFHHHHHHHHHHCCFGFGGHFHGHGHHHHE3AE2F1ABBEAAEEEGEFBF31BGGHDGGHHHDHFBGHGH4BB4F44B1?1>>/////B</BFH32>FDG<BD/A---<.-.-.:000;00000.000<:G;0;0;0://./00;09;F00;09;00;0;0909;000:09F///9A.--///9;///..-9-;./9/././.../9;99/9..--.///.......-9
@M03495:530:000000000-LYBTV:1:1104:16929:25269 2:N:0:CATCACCC+TGCTATAT
ATATTTTGCCGTTGATAAACCAGAACCATCCAAAGCTCACATGCTGACAGATCGGAAGAGCGTCGTGTAGGGAAAGAGTGTATATAGCAGTGTAGATCTCGGTGGTCGCCGTATCATTAAAAAAAAAAAAATTGAGCTTTCCTCTCCAGCACTCAAGATAGACAGAATCGGGAGCCTACTACGGTTAGTCCGTAGCCTGTCACTCCTGACTTGAGAGACAGCTGACACACCTGTTATGCACAGTAAAACCG
+
BBBBBFFFFFDAEGGGGGGGGGGHFHHGHHHHHHHHHHHHHHGHFHGHGHHHHHFEFGFGGFEEEAE1BFFEBB1GHFHHGGHH444FFGG3FGFFHFF4?F>?1E3//?E//BFH4FFEFF?DC@/<//>0111<>1<100000//=<</<0/</C000:;CBG/:0;..---;.99:09B.;/...000....:B;./;/B/;.//9//;///./..;..9//.//..://;///////9://;///.-
@M03495:530:000000000-LYBTV:1:1104:17979:25272 2:N:0:CATCACCC+TGCTATAT
ATATTTTGCCGTTGATAAACCACCCTCCCTGTGGTCGTTATCAACGAATTTACTAATTCCAAAGCTCACATGCTGACAGATCGGAAGAGCGTCGTGTAGGGAAAGAGTGTATATAGCAGTGTAGATCTCGGTGGTCGCCGGATCATTAAGAAAAAAAAAAAAAAATGAAGCATACTGGGACGAGACTTCCATGTAAAATAGAGGCCACACAATACAGAATGTTAACACAACTCATAGTGGTAAAGACGAAT
+
3AAAAFFFFFDAGGGGGGGGGGGGGHHGGHHHFHGHGGGGGGHHFFEGHHHHHHHHHHHGHHFFFHHFHHHHEFGFFFGBGHFG>FEEGHEEGG@FGHHHGGGFAHHGHGHGGHHF4FBBFFFBHGB4B0/?CA<2></<//</0FGD?1FGHG0----:-;---.0;000900000:...;@-..//////;;////;////.....;9A.///////;9//;B/9;...//////9/.;/////.9--.
@M03495:530:000000000-LYBTV:1:1104:7356:25280 2:N:0:CATCACCC+TGCTATAT
ATATTTTGCCGTTGATAAACCAGGACTCAGGCTGGACCAAAGCTCACATGCTGACAGATCGGAAGAGCGTCGTGTAGGGAAAGAGTGTATATAGCAGTGTAGATCTCGGTGGTCGCCGTATCATTAAAAAAAAAAAACATACACTATATGTTGGGATGTGTTAGACTGAAAAATAACAGACACAAGGTGCGTGGTGCAGGAGAGACGTAAAGCCTACATGTACAAGATGAGAGCAACGTAGCAGGACGGAT
+
CBCCBFFFFFBAEFGGGCGGGGHGHGFHGHHHFFGHHHHHHHHHGHHGHHHHHHHHGHHGHGGGGHHHGFGE>EGGHHGHHHHFHGFFHGHGHGHHHGGBFH4FGBDGE/EF/FEE?E<AACHHFFGFFF@/CC?@-..100000/0000<00.-.;./0;/0;0000:000..0000;:.///...0/0-99-..000....9.......//.//./////////.//////://.-;...//...--..
@M03495:530:000000000-LYBTV:1:1104:15316:25322 2:N:0:CATCACCC+TGCTATAT
ATATTTTGCCGTTGATAAACCACCCTCCCTGTGGTCGTTATCTTGCTCCTTCTGTCGTCAACGAATTTACTAATTCCAAAGCTCACATGCTGACAGATCGGAAGAGCGTCGTGTAGGGAAAGAGTGTATATAGCAGTGTAGATCTCGGTGGTCGCCGTATCATTAAAAAAAAAAACAAAAAAGCACGACGAAGTGGTAGTGTTAGCACCAAATTACTTTATTGCTGTCATAGATCGTGTGATGGTAGGGTA
+
BCCDCFFFFFDBGGGGGGGGGGGGGHHGGHHHHHHHGGGHHHHHHHHHHHHHHHHHGGGHGHGGGHHHHHHHGHHHHHHHHHHHHHHHHHHHHHHHHHHHGGGGGHGGGGGGGHHHHGHHHHHHHHHHHHHHHHHHHHHHHH2F2DGEBD?<1>/<@/.0FGGGHGF1<EEC<<@......9..:/-.----..00000</<000000....000000<0000000000<<000:./<<.0000000.<:/
@M03495:530:000000000-LYBTV:1:1104:10389:25345 2:N:0:CATCACCC+TGCTATAT
ATATTTTGCCGTTGATAAACCAGCTAATCCTGAAAAAAAAATCAAAGCTAAAAACTACAATGCTAAGACCACGATGTGACTGCTATCAAAGTTAGATATATATGTAAATTATTCATCTGTCAAATCCTAGAATTATATCATACCTGCTCCAGCAATCACGACCTGTAATGGTTTAGTGGGTTGTTCACTGTTTCTGAAAAATGAAGATAGTTGTCCAGCTTCCAAAAAGTTTATTGTGTTTTCTAGTGGCG
+
33>3AFFFBDD>EEGFFFFGGGHFHHFGGGHHFCHFCEEEGGHCHGHFHAGHFG1FFBGHHFHEFFGFEGGHE0?FCF44@FFFH4FFFGHGHHHFHHHH4GGFGEGHHFHHGBGDGHHHHGBGBBGFHHHHHHHFBG2DGFFH?DGF1FHB0@FGFCFFGGGGHGH1?FB1<?GH1>GADACAGGDDHGDD0DGFH0D0<<00<:0<0000;;G0:CC0C0CFGBA..9CF0CF090CB/CFB0C0C9.9
@M03495:530:000000000-LYBTV:1:1104:25048:25350 2:N:0:CATCACCC+TGCTATAT
ATATTTTGCCGTTGATAAACCACCCTCCCTGTGGTCGTTATCTTGCTCCTTCTGTCGTCAACGAATTTACTAATTCCAAAGCTCACATGCTGACAGATCGGAAGAGCGTCGTGTAGGGAAAGAGTGTATATAGCAGTGTAGATCTCGGTGGTCGCCGTATCATTAAAAAAAAAAAAAACGTCGCTAACGAATCTCGGCGTGGTCAGGGTTGGAGGTCTGCTGCACGGCAATACAAATAGATCTGAGAAGAA
+
BCCCCFFFFFCAGGGGGGGGGGGGGHHGGHHHHHHHGGGHHHHHGHHHHHHHHHHHGGGHGHGGGGHHHHHHHHHHHFHHGHHHEHHHHHHHHHHHHHHGGGGGHHHGGGGGGHHHHGHHHHHHGGHHHHHGHHHHHHFHHB2D2FGC/CE/1A@/@/.<<111F><11<<<:-;---.-..--.../.....00..9----.00:/./.--0/.9/0/0000/:.-;--00000:0000:0:00000/0/
@M03495:530:000000000-LYBTV:1:1104:6338:25387 2:N:0:CATCACCC+TGCTATAT
ATATTTTGCCGTTGATAAACCAGGACTCAGGCTGGACCAAAGCTCACATGCTGACAGATCGGAAGAGCGTCGTGTAGGGAAAGAGTGTATATAGCAGTGTAGATCTCGGTGGGCGCCGTATCATTAAAAAAACAAAAAAGAAAAACTGTGAGGGAGGTAGGAGGATAATGACGAAAATACAAGAAACATAGCTAATAACTGCGACAGATGTTGTGAGGGGGAGTATATAGTAATATAATGTAGTGGGGGGG
+
AAAABFFFFFBAFGGGGGFGGFHGHHFHHHGGHFDHHHHHHHCH33EGHHHFHEFGHHAFGEEFGHHGEEA>>?EGGFGCHHHHHFEFFHHHFHHHFBGFGF44BB4FA/>F/?E//>//00B3??D22FC?///00/-..0000.11=11<....-<0<.0/..:0:0:00..-.-000000////9000/0000000;00.----;/////..//..----9:////////;////9/////9..----
@M03495:530:000000000-LYBTV:1:1104:11741:25401 2:N:0:CATCACCC+TGCTATAT
ATATTTTGCCGTTGATAAACCAGCTAATCCTGAAAAAAAAATCAAAGCTAAAAACTACAATGCTAAGACCACGATGTGACTGCTATCAAAGTTAGATATATATGTAAATTATTCATCTGTCAAATCCTAGAATTATATCATACCTGCTCCAGCAATCACGACCTGGTCCTGGCAAACAACCTGCAGAAAAGCCAATCAAATATATTTTCACAAGAGATGGAATGTGAGGCAATAATAGAGTACAAAGGTTG
+
BBBBBBFFFFBAEGGGGGGGGGHHHHHHHGHHHHHHHGGFFHHHHGEHHHHBGGFHHHHHHHHHHHGHHHHHEEHGGHHHFGFHBGGHHFHDGHHHHHHHHHHHGHHHHHGHGHGHGHGHHHHHFHHHHHHHHHHHHGHHHHGHHHFFHHGGFFGHHHHGGCGGHGHGHHHHHHHGHGCGGHHFHHECGHFHHHHGFHCGHHFGFGHHFHHHHCCGHHG:/CHGFGGG?EGGGFBFGGFFBFGGG0//;F/
@M03495:530:000000000-LYBTV:1:1104:16559:25414 2:N:0:CATCACCC+TGCTATAT
ATATTTTGCCGTTGATAAACCAAAGCTCACATGCTGACAGATCGGAAGAGCGTCGTGTAGGGAAAGAGAGTATATAGCAGTGTAGATCTCGGTGGTCGCCGTATCATTAAAAAAAAAAAAAATATAAAGATCTGAAGCTGTTGTAGTACAATTGAACAAGTATTGTTACCTCATGTCTATAACGTGAAAACACCATATTCATCGTTGGTGATGAGACGCGAATAAAACTGCAAGACAGCATATAGCGTTCG
+
AABBBFFFFFBAFGGGGGGGGGHHHHHHHHFGGHHHHHHHHHHHGGGGHHHGGGGFGGHGHGHHHHGH2BGGBGHHHHHHGFGF34B@GDGFEFGFFGCFFEEAHF4DFGFHHGGC/<<>/-0111<11111111110000<0/=0000000000::0//0:;00;;;0000/;00;;:00009/...00/....00000000/9./...//:B///.-----./////;////9./...//////-9...
@M03495:530:000000000-LYBTV:1:1104:21162:25522 2:N:0:CAACACCC+TGCTATAT
ATATTTTGCCGTTGATAAACCAGGACTCAGGCTGGACCAAAGCTCACATGCTGACAGATCGGAAGAGCGTCGTGTAGGGAAAGAGTGTATATAGCAGTGTAGATCTCGGTGGTCGCCGTATCATTAAAAAAAAAAAAAGTTTAGGTGGAGTAAGTGTCAGATGGAGTGACAGAAGAGGAGTATTGTTACGATGGTACAATTGGAAAGCTAGGAGAGTACAAACAGTAGAGGAGGCGAGAAAATCGGCAGAG
+
BBBCBFFFFFCAFGGGGGGGGGHGHHHHHHHHHHGHHHHHGHHHHHHHHHHHHHHHHHHHHGGGGHHHGGGF>EGHHHGHHHHHHBBBGHHFHHFHHHGBFGG44BFGFEEF??EEFGEDFHHFFHGHHGDFGC?--<.<000000<..<0/0000000<0000//0:00;0/000....9/00009009;...00000000000;./000.99..;00000../90:90/...;----90/;0..---9.
@M03495:530:000000000-LYBTV:1:1104:21212:25531 2:N:0:CATCACCC+TGCTATAT
ATATTTTGCCGTTGATAAACCAGCTAATCCTGAAAAAAAAATCCAAACTAAAAACTAAAATGCTAAGACCACGATGTTACTTCTAACAAAATTAAAAATATATTGAAATTATTCATCCTTCAAAACCTAACATTATAAAATACCTGGTTCAACAATCACGACCTGGAATGGGTTTGTGGGCTGTTTCCTGGTTTGGGAAAATGGAGATAAGTGGCCCAGTTTCAAAAAAGTTATTGTGGTTTTCAGGGGAG
+
33AAAFFFFFDAEGFDAGDGGGCE4AAG4AFBGFEFFFGE0133BA51B5AF3AA35333D355BF3@3B???0111B44@444@4B@B11333444BB3@444??BEB?34?4??43343B?4??/3B?0B2BB2222B2111B10111@211?11<1///A/F00F11100<..0>...<..000000/<0....:/.:0000///;00900.....:0;;BBGFE-.;;000;09.9;.A//9;.99-
@M03495:530:000000000-LYBTV:1:1104:21265:25554 2:N:0:CATCACCC+TGCTATAT
ATATTTTGCCGTTGATAAACCAGAGGACTCAGGCTGGACCAAAGCTCACATGCTGACAGATCGGAAGAGCGTCGTGTAGGGAAAGAGTGTATATAGCAGTGTAGATCTCGGTGGTCGCCGTATCATTAAAAAAAAAAAAAGAGATGGACATAGGACTTGGAGCGACGAAGAACAGACATTACACAACATGCGATAGTGATATGATCACACGAGAGTCTTCTAGTTATACGGAAGGAGACATGTAGACGGAG
+
CCCCCFFFFFCAFGGGGGGGGGHHHGHHHHHHHHGHGGHHHHHHHHHHHHHHHHHGHHHHHHHGGGGFFHGEGGGGGHGHGHHHHBFBGHHBHHHHHHG4FBBF@BHBFFGEFD<3E/EFCDFHHHGFHFHGDCFCA?>-..//000/00000;00/0000//------../////./;00;000..:/00.:...00000000000/00---.-000090000;0000...:9...../00:0000....
@M03495:530:000000000-LYBTV:1:1104:11744:25557 2:N:0:CATCACCC+TGCTATAT
ATATTTTGCCGTTGATAAACCACCCTCCCTGTGGTCGTTATCTTGCTCCTTCTGTCGTCAACGAATTTACTAATTCCAAAGCTCACATGCTGACAGATCGGAAGAGCGTCGTGTAGGGAAAGAGTGTATATAGCAGTGTAGATCTCGGGGGTCGCCGTATCATTAAAAAACAAAGTAGTGTAGTGAGAGAACGAATGCGTACAGATATAATAAGGAAGACGCTTGAAGAAGAGACAGTACGTTTAGAGATG
+
BBBCCFFFFFCBGGGGGGGGGGGGGHHGGHHHHHHHGGGHHHHHGHHHFHHHHHHHGGGHGHGGGHHHFHHHFHHGHHHHHHHHHHHHHHHHGHHHHHHHGGGGHHGGFGGGGHHHHGHHHHEHHGHHHHGHHHGHGH3FFHBGFFHF/BCC.--<=<..:00:C:C0:;.;.;/0000/0000/0:00.09.9..90...-.0000000:00009/.:/.-..9.;00//9.////909;///.000;00
@M03495:530:000000000-LYBTV:1:1104:14784:25593 2:N:0:CATCACCC+TGCTATAT
ATATTTTGCCGTTGATAAACCAGGGACTCAGGCGGACCAAAGCTCACATGCTGACAGATCGGAAGAGCGTCGTGTAGGGAAAGAGTGTATATAGCAGTGTAGATCTCGGTGGTCGCCGTATCATTAAAAAAAAAAAAAAGCGAAAAAAGAGGAGTAGGACGAAGATGTAAATGGAGAAAGATGAAAGGATCGTTGGGCAGTGGGGGTGAAGGAGGGGAGCATGGTGCAGCAATAGAGGCGAGTGATCACAG
+
ABCCCFFFFFCAFGGGGFGGGGHGGGGHHHHHHGGGGGHHHHGHGGHHHHHHHHHHHHBGHGGGGGHHGGGG>EGGHHGHHGFHHBFBGGHHHHGHHHGBFFF4BFEGGFFG/FF/CC>C=GHHHGFGD@A<C-<--:-...:;--.-../...//9000---..0090000000/0.00/000000./0/././.-./;/0/.--;-.0;0...--.-..90.:000:0./00009/.---;.0900/00
@M03495:530:000000000-LYBTV:1:1104:21907:25617 2:N:0:CATCACCC+TGCTATAT
ATATTTTGCCGTTGATAAACCAGCTAATCCTGAAAAAAAAATCAAAGCTAAAAACTACAATGCTAAGACCACGATGTGACTGCTATCAAAGTTAGATATATATGTAAATTATTCATCTGTCAAATCCTAGAATTATATCATACCTGCTCCAGCAATCATCCTGGCAAACAACCTGCAGAAAAGCCAATCAAATATATTTTCACAAGAGATGGAATGTGAGGCAATAATAGAGTACAAAGGTTGAACCTGTA
+
111AAFFFDFD1AEGGFGCGGGHHHGGHHFHHHHHHHGGGGGHHHHFHHHHHHHGFHFGFFHHHHHHHHHHHGCHFFGHHHHHE1BBGGHHFGHHHHHHHHHHHGHHHHHHHHHHHHHHHHHHHHHHHHGHHHHHHFHHHHHGGHHHFHFGGHHGHHHHHHHHHGHHFFGHHGFGAGHDGGHHAGHHHGHHHHGGHHGFFHHFBDCGHHFFFHHFHCBBFAFGFHGHHHHHGBFFFFFFFFFFGFFFGG0;
@M03495:530:000000000-LYBTV:1:1104:12425:25628 2:N:0:CATCACCC+TGCTATAT
ATATTTTGCCGTTGATAAACCAGGACTCAGGCTGGACCAAAGCTCACATGCTGACAGATCGGAAGAGCGTCGTGTAGGGAAAGAGTGTATATAGCAGTGTAGATATCGGTGGTCGCCGGATCATTAAAAAAAAAAAAAGATTAGAAGATAATGGGAGTGGAGACAATAACGAAAAGATACGACATAATATGCTAAACGCACAACTAAGAGGATACATAACAAATGATCAATATCACTAAGGATCATGAGTG
+
CCCCBFFFFFC>EGGGGGGGGGHGHHHHHHHHHHGHGHHEHHFHFGFHHHHHHHHHHHHHGGGGGHHHGEGEEGHHHHGGHGGGFBBBFHGGHHFHFFGFGGD44@B/E?ED/3>//>///<0D222F@GBGG@C---..0000;00:000:;;./....0././/0000...:-/.090..;9.0////;//////.----/.//////.:;////://:/.////;//9///////9////;.//////
@M03495:530:000000000-LYBTV:1:1104:23849:25647 2:N:0:CATCACCC+TGCTATAT
ATATTTTGCCGTTGATAAACCAGCTAATCCTGAAAAAAAAATCAAAGCTAAAAACTACAATGCTAAGACCACGATGTGACTGCTATCAAAGTTAGATATATATGTAAATTATTCATCTGTCAAATCCTAGAATTATATCATACCTGCTCCAGCAATCACGACCTGTAATGGATTAGTGGGTTGTTCACTGTTTCTGAAAAATGAAGATAGTTGTCCAGCTTCCAAAAAGTTTATTGTGTTTTCTAGTGGAG
+
AA?A?FFD4DDBGGGGGFGGFAGAHHFFHBHB53B5B22EAFHH3FD2FF5D3FEHDHHH53FFHHFBGGHH10EFFFGFGB34B43FGHHHHHHHFFGGHHHGFFHHGGFH4BGF4?FGHHHFHHHHHFHHGEFGGFFFHGGBDB023BF22FFGFHFD/B?A<?GDDGF1?<FHHFCF<<-<CF10DGHFDDFFBGHFF.G0DG0C0::GGC0CCFCGC0:C:0:9;;FGGGG0;0CFFFGBFFFFF9A
@M03495:530:000000000-LYBTV:1:1104:14301:25675 2:N:0:CATCACCC+TGCTATAT
ATATTTTGCCGTTGATAAACCAGCTAATCCTGAAAAAAAAATCAAAGCTAAAAACTACAATGCTAAGACCACGATGTGACTGCTATCAAAGTTAGATATATATGTAAATTATTCATCTGTCAAATCCTAGAATTATATCATACCTGCTCCAGCAATCACGATCCTGGCAAAAAACCTGCAGAAAAGCCAATCAAATATATTTTCACAAGAGATGGAATGTGAGGCAATAAAAGAGAACAAAGGTTGAACCG
+
AABBBFFFFFCAGGGGGGGGGGHHHGHHHGHHHGHHGGGGGHHGHEH2FGHGHBAB53F3533EG5BGH2BCBEGA14@@F3344@?FH3G44BB@4@44444@4DGFH43F4EFD4F44?FHGFGC444B3FFFDEB??FBG2FD0BF22?2F22@@F//FG/?FFCGGC0?-A<00001>01</<.</<CFG00==<GGBB0:CG0:/./0;/:0::0:0<C.AA/;00;0.//:/;C.B/;9/:09.-
@M03495:530:000000000-LYBTV:1:1104:16675:25688 2:N:0:CATCACCC+TGCTATAT
ATATTTTGCCGTTGATAAACCAGCTAATCCTGAAAAAAAAAATCAAAGCTAAAAACTACAATGCTAAGACCACGATGTGACTGCTATCAAAGTTAGATATATATGTAAATTATTCATCTGTCAAATCCTAGAATTATATCATACCTGCTCCAGCAATCACGACCTGAATGGTTTAGTGGGTTGTTCACTGTTTCTGAAAAATGAAGATAGTTGTCCAGCTTCCAAAAAGTTTATTGTGTTTTCTAGTGGAG
+
AAABAFFFFFBAGGGGGGGGGGHHHHHHHGHHHHHHHGGGGGHHHHHFHHHHHHGGHHHHHHFHGHHFHHHHEGGHGFGHHDGFHHHHHHHHFFHHGFGFHGHHHFHHHHEHHHHHHHHHHHHHHHHHHHHHHGHHHHHHHGHGHGHGHHHHHHHHHHHHCGGGGHHHHHHHHHHGHHGHGGGGHGHHGHHHFHFHHHHGHHHHHHHFFHHFHGC;GGHHHGGGGE9EEBFGGGGGFFBFGGGGBGFGGEG
@M03495:530:000000000-LYBTV:1:1104:17323:25691 2:N:0:CATCACCC+TGCTATAT
ATATTTTGCCGTTGATAAACCAGCTAATCCTGAAAAAAAAATCAAAGCTAAAAACTACAATGCTAAGACCACGATGTGACTGCTATCAAAGTTAGATATATATGTAAATTATTCATCTGTCAAATCCTAGAATTATATCATACCTGCTCCAGCAATCACGACCTGTAATGGTTTAGTGGGTTGTTCACTGTTTCTGAAAAATGAAGATAGTTGTCCAGCTTCCAAAAAGTTTATTGTGTTTTCTAGTGGAG
+
AAABBFFFFFB?EGGGGGGGGGHHHHHHHHGHHHHGGGGEEHFHHHFHHGGEHHFHHHHHHHHFHHHHHFHHGGHGFHHFHFBGGDGHHHHHHHEHHHHHHHHHGHHHHFHHFHHHHHHHHHFHHHHHFHHEHHHGHHHHHHGFHHHHEHHHGHFFHHHGGGGGHHHHHHHHBGHFDHGGDEGAGHGHHHHHHHHHHEGHHHHHBGHHFHHFHHFCGGBGGHE0CHE??CFGGGGGGGFGFFEFFGGFFGG
@M03495:530:000000000-LYBTV:1:1104:22481:25742 2:N:0:CATCACCC+TGCTATAT
ATATTTTGCCGTTGATAAACCAGGACTCAGGCTGGACCAAAGCTCACATGCTGACAGATCGGAAGAGCGTCGTGTAGGGAAAGAGTGTATATAGCAGTGTAGATCTCGGTGGTCGCCGTATCATTAAAAAAAAAAACAATGAAGAAAGGAGAGCTAGTGGCATCGATAGAACAGAACACGTCGGTGTCTCCCGAGCGCACGGCTAAGCAATAATTGCGGTGTTGGCAGCGGTAGGGCGCACACGTGGTGTT
+
CCBCCFFFFFDBFGGGGGGGGGHGHHHHHHHHHHGHHHHHHHHHHHHHHHHHHHFGHHHHHGGGGHHHGGGGEEHHGHGHHHHHHGGBGHHHHEFHHGGBFGD4BGGHG/EEEDF?EG//GCGFHHDDFFCGGC/-...111111//<./<...000<0:./0/.;.:.0:0///0///...--9:90000/;.-;-----9--.00/0/0000000.-.-...:00;.--.....;-----.::......
@M03495:530:000000000-LYBTV:1:1104:24901:25789 2:N:0:CATCACCC+TGCTATAT
ATATTTTGCCGTTGATAAACCAGGACTCAGGCGGACCAAAGCTCACATGCTGACAGATCGGAAGAGCGTCGTGTAGGGAAAGAGTGTATATAGCAGTGTAGATCTCGGTGGTCGCCGTATCATTAAAAAAAAAAATATGAGTGGAGAGTGCGGCTGGAGTGGTGTGCTATCACACTATGTCTACAGTTCGTCCTATGACCACTATATTGTGCACAGGTGTTGTAGTCTGCTGTGCTTAAACTGAGTGTAGT
+
AAAAAFFFF4A>FGGGDBGGGGFGGFHGHHGHGG2EGHHHGGHHHHHHHBHHDFGGFFFGFEEEGGFEEEE>EB?FHGGHHFFG@FFGHHHHHFHHFFGHHFF4?BGG<EG/B>BDC?A0<>GFD1D1DC??C--.000<000.0</.:00-----...=AA0.:C00009000/9900009000;009.;9..////;;/./;////9://///..///9../;9/;//////////////9///99/9;
@M03495:530:000000000-LYBTV:1:1104:20922:25789 2:N:0:CATCACCC+TGCTATAT
ATATTTTGCCGTTATAAACCACCCTCCCTGTGGTCGTTATCTTGCTCCTTCTGTCGTCAACGAATTTACTAATTCCAAAGCTCACATGCTGACAGATCGGAAGAGCGTCGTGTAGGGAAAGAGTGTATATAGCAGTGTAGATCTCGGGGGTCGCCGTATCATTAAAAGAAAAAAATATGTATTGGAAAAGTATAGAACAGCAAAAAAAAATGCAGTCACACAATATCATCATAATAAGAATATGATCTGCA
+
ABBBBBFFFFBAEGGGGGGGGGGGHHGGHHGHFHHGEFHHHHHHGHHHHGHHHHHGGEGGHGGGHHHEFHHHHGHFGDFHFHHH3GFGHHHEGGHFFHGEEGGGHHFEEGGG?GGFFHHHHHH4F3BFGHFFGDGBG333B3>2@GG/CD>.@@AC<..<D:00:F00:.//.:A.0090;90;:9B0//000009;0;/99///.;;--./9////////../////9///9:9////9;/////////;
@M03495:530:000000000-LYBTV:1:1104:19922:25830 2:N:0:CATCACCC+TGCTATAT
ATATTTTGCCGTTGATAAACCAGGGACTCAGGCTGGACCAAAGCTCACATGCTGACAGATCGGAAGAGCGTCGTGTAGGGAAAGAGTGTATATCGCAGTGTAGATCTCGGTGGTCGCCGGATCATTAAAAAAAAAAAAGAAATAATGATCGCGGAACGCAGAAATTAATGTAGAACAACCTTCCTGTATTCATGGCGAACGACTATTATCTACATTATATATGGTTCATCAGTAAATACGAAAATTTATCT
+
BBBBBFFFFFBAEEGGGGGGCGHCGFEHFHGBCHCG2FGHHGGEFGHHHBHHFH5GHHFBFF1EGG1ACEEEF0EGFEGGFHE1FBGH4@GHF4?EF1/F?FFFBBD40?EE/ED?//<////022222@@//@-<--.../0;000;00..:;---..9--/;000000000;00//..9//9//;//;/////.;-;--.-.-//////////;///:///////////////////...9-//;9///
@M03495:530:000000000-LYBTV:1:1104:20603:25838 2:N:0:CATCACCC+TGCTATAT
ATATTTTGCCGTTGATAAACCAGGACTCAGGCTGGACCAAAGCTCACATGCTGACAGATCGGAAGAGCGTCGTGTAGGGAAAGAGTGTATATAGCAGTGTAGATCTCGGTGGTCGCCGTATCATTAAAAAAAAAAACAAAGAAAAATAAGGTATGGACTAGTAAACAGAATACAAGCGAGGGTGGTGGCGGGAGGTGTTCGACAGAGTAACAAGTCGTTGACTACATAGACGGATGTGATTGATTTGACAG
+
CCCCCFFFFFCAEGGGGGGGGGHGHHHHHHHHHHGHHHHHHHHHHHHHHHHHHHHHHHHHHGGGGHHHGGGGEEHFHHGHHHHHHBBBGHGGHHHGHHGBGGHFFGHGE?EA>3>/<</?CCHFHGGHBFDCCC@-.>.>0000/..0<=0000</000/00:;000//0000000...---..-....----;-..9.:....-//000000/:09../.000/000:00..;.-00;0000::000000
@M03495:530:000000000-LYBTV:1:1104:18702:25842 2:N:0:CATCACCC+TGCTATAT
ATATTTTGCCGTTGATAAACCAGCTAATCCTGAAAAAAAAATCAAAGCTAAAAACTACAATGCTAAGACCACGATGTGACTGCTATCAAAGTTAGATATATATGTAAATTATTCATCTGTCAAATCCTAGAATTATATCATACCTGCTCCAGCAATCACGACCTGGTCCTGGCAAACAACCTGCAGAAAAGCCAATCAAATATATTTTCACAAGAGATGGAATGTGAGGCAATAATAGAGTACAAAGGTTG
+
3ABBBFFFFFB>EGGGGGGGGGHHHHHHHHHHHHHHHGGEFHHFHHHHHFHHHHGHHHHHHHHHHGHHHHHHE@EGGHHHHHHHHBGHHHHHHHGHHHHHHHHHGHHHHFHHHHHHHHHHHHHHHHHHHHHHHHHHHHHHHHFFHHFHHHFHHHHHHHHGGGGDFHHHHHHHHHHHGHHEF>GCGHFFGHFGHGHHHHFHGFFHHHHHHHHFGGFHHHHHEBGGFGGGGGGGGG0;FFFG9BBFGBBBC;/
@M03495:530:000000000-LYBTV:1:1104:11385:25854 2:N:0:CATCACCC+TGCTATAT
ATATTTTGCCGTTGATAAACCAGAACCATCCAAAGCTCACATGCTGACAGATCGGAAGAGCGTCGTGTAGGGAAAGAGTGTATATAGCAGTGTAGATCTCGGTGGTCGCCGTATCATTAAAAAAAAAAAGAAAGGGGAACGAGGAGGACGTTGGCGTATAATACGAAGAATGCCTGGATGGTGAAGCAGAGGAATGGTGATGTATATTAGGATGGTGACGACAGGGAATAGGTAAACAGGCGCGGTCGGTT
+
ABCCCFFFFFCCGGGGGGGGGGHHHHHHHHHHHGHHHHHHHHGHHHHHHHHHHHGGGGHHHGEGGFGAFGHGFFHHGGGGGHHHFGGHHHHHFGHD44FBGG?FDAFE/EG/?AGDFFGDGFGCCGCC//??010.-<..<..--.<..-..:.0-:-.00:00..9..:000000.;00.0000000//.../0000000000:000090;90.0000..---..../0000000;0/..----99-9-.
@M03495:530:000000000-LYBTV:1:1104:12685:25862 2:N:0:CATCACCC+TGCTATAT
ATATTTTGCCGTTGATAAACCAGGACTCAGGCTGGACCAAAGCTCACATGCTGACAGATCGGAAGAGCGTCGTGTAGGGAAAGAGTGTATATAGCAGTGTAGATCTCGGTGGTCGCCGTATCATTAAAAAAAAAAAAACAGGAAAAAGTAGGTAGCTTCGGACCAGCGTGAGGAGCAGTACATCATGCACTCCAAGGGCAACAGCAGCACACACACCGAAGTGGGTAACAAAGCCTGATACAGGCTGCATG
+
ABBBAFFFFFD>EFGFDFGGGGHEDHBHHHHHHHGAFHHGHHFGGF3FHHHHHFHHHHHHHGGGGGHFGEGE>FHEGHGHHHHHH4FFGHHFHHFHFEF4BGF4BB?GE?EG?BE//E/<0BFGFHFBDFC/</<-<-.<<..///..0000000/0;0-:.--...-.9...0.../00009;0000000/.//;.9.;.................----.//.;/////./../..////9/....///
@M03495:530:000000000-LYBTV:1:1104:11506:25871 2:N:0:CATCACCC+TGCTATAT
ATATTTTGCCGTTGATAAACCAGCTAATCCTGAAAAAAAAATCAAAGCTAAAAACTACAATGCTAAGACCACGATGTGACTGCTATCAAAGTTAGATATATATGTAAATTATTCATCTGTCAAATCCTAGAATTATATCATACCTGCTCCAGCAATCACGACCTGTAATGGTTTAGTGGGTTGTTCACTGTTTCTGAAAAATGAAGATAGTTGTCCAGCTTCCAAAAAGTTTATTGTGTTTTCTAGTGGAG
+
111A13DFBDA1A1E3FGF1FGGHHHHGFGHHBGAFF?EEGGFHHFD0F1FEAF/BGFGGDEG2FD1F1BGHE//E>1FGDD0FG20BEDFBFGFHHGFHFHHHFFFFHFHF2FFFFEBFGHHBFFGGHHHHGFHHFHFHHGD0FG<1FGGFFF0<<FGCCCCCH1FGFGD1?FHE1=FA.<@<F1<FDGDGDGB0GG<GHHFF0C:GFGF0GGH0:GBC00;0;0..90;BCGFFFFBFFF0F9F9BAFE
@M03495:530:000000000-LYBTV:1:1104:10405:25884 2:N:0:CATCACCC+TGCTATAT
ATATTTTGCCGTTGATAAACCAGCTAATCCTGAAAAAAAAATCAAAGCTAAAAACTACAATGCTAAGACCACGATGTGACTGCTATCAAAGTTAGATATATATGTAAATTATTCATCTGTCAAATCCTAGAATTATATCATACCTGCTCCAGCAATCACGACCTGTAATGGTTTAGTGGGTTGTTCACTGTTTCTGAAAAATGAAGATAGTTGTCCAGCTTCCAAAAAGTTTATTGTGTTTTCTAGTGGAG
+
AAABBFFFFFDAFFFGFFGGGGGHHHHHHHHHHCFDHGGGGHHHHFFFGFGGHHGHHHHHFHHHHHHHFHGHGGGG?GHGHFGHHHCHHHHFHHGHHHGHHHHHHFHHHHHHHHHHFGHHHHHBHHGHHHHHHHHGHGHHHHB2GGAFFGHFEFFGGFHGGGGGGHFDGHHGHFHFFFHHDADGHHHHHHHBGHGHHFHHHHHH0C;CHHHHHGFGFGCHHFHFCCE.;FFGGFGGGGGGFFGGGGGGCB9
@M03495:530:000000000-LYBTV:1:1104:10117:25891 2:N:0:CATCACCC+TGCTATAT
ATATTTTGCCGTTGATAAACCAGCTAATCCTGAAAAAAAAATCAAAGCTAAAAACTACAATGCTAAGACCACGATGTGACTGCTATCAAAGTTAGATATATATGTAAATTATTCATCTGTCAAATCCTAGAATTATATCATACCTGCTCCAGCAATCACGATCCTGGCAAACAACCTGCAGAAAAGCCAATCAAATATATTTTCACAAGAGATGGAATGTGAGGCAATAATAGAGTACAAAGGTTGAACCT
+
ABBBBFFFFFCBGGGGGGGGGGHHHHHHHHHHFHHHHGGGGHGGHHFHHGHHHHGHHHHHHGHHHHHHHHHHFGHGHFHHHFFHHHHHHHGHHHGHHHHHHHHHHHHHGHHHHHHHHHHHHHHGHHHHHHHHHHHHHHHHHHHHGHFBGBFFHGHHBGHGGHHGEHHHHHHHFHHEHHHFBHFGFHFHFHHHHHHHHHHHHHHHHHHFG/GBCGHHFHHHHHHHGGGGGBGGFBFBBBF;FFGFGGGGGG=
@M03495:530:000000000-LYBTV:1:1104:24896:25900 2:N:0:CATCACCC+TGCTATAT
ATATTTTGCCGTTGATAAACCAGCTAATCCTGAAAAAAAAATCAAAGCTAAAAACTACAATGCTAAGACCACGATGTGACTGCTATCAAAGTTAGATATATATGTAAATTATTCATCTGTCAAATCCTAGAATTATATCATACCTGCTCCAGCAATCACGACCTGTAATGGTTTAGTGGGTTGTTCACTGTTTCTGAAAAATGAAGATAGTTGTCCAGCTTCCAAAAAGTTTATTGTGTTTTCTAGTGGAG
+
ABBA@FFFFFD>AEGGFBGGGGEEFHHGHFHDGGFFAAECGGHHFHHBFFG53FEFHHGHHHHHHHHHEGHHF0GF?GFHHHHH44BGDHHGHHHHHHG4GHHHFHHFHFHH4GHHHHHFHHHHHHHHHGFHHHHHHHHHHG3CHHGFFGFGFHHHHHFGDDGFHGD1FFGFFGHHFHHHAFGGHHHHHH<D<<GHFHGHHHB=<GHHHFHFHGHFFHFHFGHHFCEA;BFGBGGGGGBFBFFGGGFFGFE
@M03495:530:000000000-LYBTV:1:1104:22553:25946 2:N:0:CATCACCC+TGCTATAT
AGATTTTGCCGTTTATAAACCAGCTAATCCTGAAAAAAATATCAAAGCTAAAAATTACAATGCTAAGACCACGCTGTGACTGCTATCAAAGTTAGATATATATGCAAATTATTCATCTGTCAAATCCTAGAATTATATCATACCTGCTCCAGCAATCACGACCTGTAATGGGTTAGTGGGTTGGTCAATGTTTCTGAAAAATGACGATAGTTGTCCAGCTTCCAAAAAGTTTATTGTGTTTTCTAGTGGAG
+
11>>13BBB@A111AFEBG110A01GHG1BEFB1BAC0/01DA2B11ABG111101BBGF1A1BEFC110B///>??0FG2101FFCGDB@1B@2122B@2@2B2BFDGGEH22@BFB122B2BE111F1F>D1BBFF2>B21FF10B<1B100BBB1<A//B<F1222>1CHGE0<10//<--<1>1<<>F1=GGB000..<00<.<EGBGG000:CGB0:/:0;...000;CFGFB//990;0009.0.
@M03495:530:000000000-LYBTV:1:1104:8760:25960 2:N:0:CATCACCC+TGCTATAT
ATATTTTGCCGTTGATAAACCAGCTAATCCTGAAAAAAAAATCAAAGCTAAAAACTACAATGCTAAGACCACGATGTGACTGCTATCAAAGTTAGATATATATGTAAATTATTCATCTGTCAAATCCTAGAATTATATCATACCTGCTCCAGCAATCACGACCTGTCCTGGCAAACAACCTGCAGAAAAGCCAATCAAATATATTTTCACAAGAGATGGAATGTGAGGCAATAATAGAGTACAAAGGTTGA
+
ABBCCFFFFFCAFGGGGGGGGGHHHHHHHHHHHHHHHGGGGHFGHGGFHFGHHHGGHHHHHHHHHHHHHHHHGFFGHHHHGFFHFGGHHHHHHHHHHHHHGHHHFHHHHHHHHFHHHHHHHHHHHHHHHHHHHHHHHHHHHHGHHHGHHBB?GGHHBGHGGGGGHHGHHHHHGHHHHHHCCCHFFHBHHHHHHGHHHHHHHHHHHHHHHHFHHBHHHHHHHHHHGGGGEGFGFBCFFFFBFFGGFFGFFG:
@M03495:530:000000000-LYBTV:1:1104:20381:25974 2:N:0:CATCACCC+TGCTATAT
ATATTTTGCCGTTGATAAACCACCCTCCCTGTGGTCGTTATCTTGCTCCTTCTGTCGTCAACGAATTTACTAATTCCAAAGCTCACATGCTGACAGATCGGAAGAGCGTCGTGTAGGGAAAGAGTGTATATAGCAGTGTAGATCTCGGTGGTCGCCGTATCATTAAAGAAAAAAAAAATGACAGAATAGTCAGAGGCAACGAGGTGGAGCAGAGAGATGTCGAAGATAAAGACCAGGTGTAGTATGAGTAG
+
CCCCCFFFFFCAEGGGGGGGGGGGGHHGGHHHGGHHGGGHGHHHFHHHGGHHHGHHGGGHGHGGGHHHGHHHGHHHHGHHHHHHHHHHHHHHGHHHHFHHFGGGHHGGFGGEGHHHGGGHHHHHHHHHHHHHHGFHFH?FHHG2HGHFEGGDG@/CFE.0><BGBFF1<FGHG?---;.00000/0009000009.....-..-....;/.//.9.9:000.....0000:0///9.;000;000000;;0
@M03495:530:000000000-LYBTV:1:1104:14941:25986 2:N:0:CATCACCC+TGCTATAT
ATATTTTGCCGTTGATAAACCAGCTAATCCTGAAAAAAAAATCAAAGCTAAAAACTACAATGCTAAGACCACGATGTGACTGCTATCAAAGTTAGATATATATGTAAATTATTCATCTGTCAAATCCTAGAATTATATCATACCTGCTCCAGCAATCACGACCTGTAATGGTTTAGTGGGTTGTTCACTGTTTCTGAAAAATGAAGATAGTTGTCCAGCTTCCAAAAAGTTTATTGTGTTTTCTAGTGGAG
+
?AABBFFFFFBAEGGGGGGGGGHHHHGCHHHHHHHHHGGGGHGHHHEFHFGHGHGFHGHHGHHHHHHHBBFGEEHGGFHFHF3GHHFHHHHFDHGHHHHHGHHHGHHHHHHHDHHHEFHHFHHHHHHHHHHHHHHHHHHHHHHBHHHHGHFGFHHFHHHGGGGFFFGHHFGBFHHGDFHHDGCDHHGHHHHHDHHHHHFHGGHHGFGHHHHFHHBGFHEBHCFHFH.ADFGGGGGGFFFGGGFFCFFFGGG
@M03495:530:000000000-LYBTV:1:1104:24418:25986 2:N:0:CATCACCC+TGCTATAT
ATATTTTGCCGTTGATAAACCAGCTAATCCTGAAAAAAAAATCAAAGCTAAAAACTACAATGCTAAGACCACGATGTGACTGCTATCAAAGTTAGATATATATGTAAATTATTCATCTGTCAAATCCTAGAATTATATCATACCTGCTCCAGCAATCACGACCTGTAATGGTTTAGTGGGTTGTTCACTGTTTCTGAAAAATGAAGATAGTTGTCCAGCTTCCAAAAAGTTTATTGTGTTTTCTAGTGGAG
+
3AABBFFFFFBAGGGGGGGGGGHHHHHHHFHHHHHHFFEGGGEGHHGFHFHDFGEFHHHHHHHHHGHHHHHHEEGEGFGHHGHHGFGHHHHGHHHHHHHGHHHHHHHHGHHHGHHHHHHHGHHGHHHGHHGHHHHHHHHHHHHHGHGHFHHGGHHGFFHG?ECGHHHFGGGGHHHFDDFG<FGGHHFHHFHGFFHHHFGHGHHF0CGHGHGFB0FGHHHGGFGFGB.ACBFGGGGGGGBFGGGFBFFGGGE
@M03495:530:000000000-LYBTV:1:1104:20527:26043 2:N:0:CATCACCC+TGCTATAT
ATATTTTGCCGTTGATAAACCAAAGCTCACATGCTGACAGATCGGAAGAGCGTCGTGTAGGGAAAGAGTGTATATAGCAGTGTAGATCTCGGTGGTCGCCGTATCATTAAAAAAAAAAAAATCGAAAGAAATATACTCAATAGACAAAAACAAAGAGACTAATCACTTAGCCGGATAAGTAGTTGTTTGTATTACACCTATCTGTGGATAGCAGTACCATCAAGAACTCAGCTTGTGGTGTAGTAAGACGA
+
ABCCCFFFFFCAGCGGGGGGGGHHGGHHHFHHHHHHFHHHHHHHGGGGGGGGEGGEEHCFGG3FEGCGFHGGFGFHFHHHGHDGGFBGHFFE>EF1FF/>E>E00FDGGHGH3/B@C/B/<01/00..>0011>111110000000//..<.../:///00:0000000000.--..900000;00://;0000000;/00000;0/00:0;0000000009900//0000000/.:./;.;00:0000.-
@M03495:530:000000000-LYBTV:1:1104:22519:26055 2:N:0:CATCACCC+TGCTATAT
ATATTTTGCCGTTGATAAACCACCCTCCCTGTGGTCGTTATCTTCTCCTTCTGTCGTCAACGAATTTACTAATTCCAAAGCTCACATGCTGACAGATCGGAAGAGCGTCGTGTAGGGAAAGAGTGTATATAGCAGTGTAGATCTCGGTGGTCGCCGTATCATTAAAAAAAAAAAAACGGTAGTGAAATGTGGTACGAGGATAGTCCAAGATAAACTATTGACTATAAGAGTATGGTCGTGACGGACCACTA
+
CCCCCFFFFFCAGGGGGGGGGGGGGHHGGHHHHGGHGGGHHHHHHHHHHHHHHHHGGGHGHGGGHHHHHHEHHHHHHEHHHHHHFGEGHHHFHHHGHHGEGGGGHHGGGGGGGGHHGGHHHHHHHHHHGHHHHHHGHFHH3GBHHCE/CG?@ACGG<.F0BDD1>F1<<-A::-;-.-..;.0/;00;0000;00...--/:0000000.000:00000000000000;0;000/00-9./..-.--..0:
@M03495:530:000000000-LYBTV:1:1104:11210:26061 2:N:0:CATCACCC+TGCTATAT
ATATTTTGCCGTTGATAAACCACCCTCCCTGTGGTCGTTATAATTTACTAATTCCAAAGCTCACATGCTGACAGATCGGAAGAGCGTCGTGTAGGGAAAGAGTGTATATAGCAGTGTAGATCTCGGTGGTCGCCGTATCATTAAAAAAAAAAAAAAGATATAATGGAGGGGGTTATGAGGAAGCAGAACATTAAGCGAAAACGAAGTGTGCTGCTAGCTCGGCATGAACATGAGTAGCTGTTACAAGATGG
+
CCCCCFFFFFBAEGGGGGGGGGGGGHHGGHHHHHGHGFGHHHHHHHHHHHHHHHFHHHHFHGHHHHHBGGHHHHHHHHGFFGHHHGGFGFGEHHHGFHHHHHHHHHHHHHHHHGFHBFGFEGBDGG/EDAFBDFD//0=FGHHBGFECGC-A--:-..0000:0000/.---;-.0000/0/..0;:///000000-.-9-/-..;.00000:0000000.-.--.0000000;;00000000000;/000
@M03495:530:000000000-LYBTV:1:1104:12336:26062 2:N:0:CATCACCC+TGCTATAT
ATATTTTGCCGTTGATAAACCAGCTAATCCTGAAAAAAAAATCAAAGCTAAAAACTACAATGCTAAGACCACGATGTGACTGCTATCAAAGTTAGATATATATGTAAATTATTCATCTGTCAAATCCTAGAATTATATCATACCTGCTCCAGCAATCACGACCTGTAATGGTTTAGTGGGTTGTTCACTGTTTCTGAAAAATGAAGATAGTTGTCCAGCTTCCAAAAAGTTTATTGTGTTTTCTAGTGGAG
+
A>AABFFFFFBAEGGGFGGGGGHHHHHGHGHHHHHGHGGGGHHFHHFHHGHHGHGFGHHHHGHGHHHHHHHHFEHGGHHHHHFHHFGHHHHHHHHHHHHHHGHHGGHHHHHHFHHHGHHHHHHHHHHHHHHHHHHHHHHHHHHGHHFFDFHHGHFHHFHGGGGDFGHHHHFDGHGGDGHHAFGGHHHHHHHGHDHHHHHHFHHGFHFHHHHHHHHHHHHHGHFHGHHGEBFFGGGGBBBFGFBFFFFGGGG
@M03495:530:000000000-LYBTV:1:1104:19004:26072 2:N:0:CATCACCC+TGCTATAT
ATATTTTGCCGTTGATAAACCAGCTAATCCTGAAAAAAAAATCAAAGCTAAAAACTACAATGCTAAGACCACGATGTGACTGCTATCAAAGTTAGATATATATGTAAATTATTCATCTGTCAAATCCTAGAATTATATCATACCTGCTCCAGCAATCACGACCTGATAATGGTTTAGTGGGTTGTTCACTGTTTCTGAAAAATGAAGATAGTTGTCCAGCTTCCAAAAAGTTTATTGTGTTTTCTAGTGGG
+
AABBBFFFFFB2FEGGGGGGGGHHHHHHHHHHHFHHHGGGGFHHHGHGHHHHHHGHHFHHHGFFHFFHHHHHDEGG?FGFGHFHHFHHHGHHHHGHHHHHGFHHFGHHHHHHHHHHHHGFHHHEHHHGFHHGHHHHHHHFHHFGHHAGDHCGEHHHFHHGGGGGHHHHHDGH?GGGHFFHH<FDGHHGHHHDDFHDGBDDFCCD0CGHHHHHGHGHHFHEFFC/:CGGGGFFFGGGGGFCFFGBFFFFFF.
@M03495:530:000000000-LYBTV:1:1104:9636:26131 2:N:0:CATCACCC+TGCTATAT
ATATTTTGCCGTTGATAAACCAGCTAATCCTGAAAAAAAAATCAAAGCTAAAAACTACAATGCTAAGACCACGATGTGACTGCTATCAAAGTTAGATATATATGTAAATTATTCATCTGTCAAATCCTAGAATTATATCATACCTGCTCCAGCAATCACGACCTGTAATGGTTTAGTGGGTTGTTCACTGTTTCTGAAAAATGAAGATAGTTGTCCAGCTTCCAAAAAGTTTATTGTGTTTTCTAGTGGAG
+
AABBBFFFFFDBGGGGGGGGGGHDGFGHHHHBFGHHGFGGGHCHHFHFHHHHHHGHGGHGHHHGHHHHFGGFGGHFBDGFHH3GFDGFFEFBGHHHHHFHHHHHFGHHFFHGFFHHHGHHHHHHHHHHHHHGEHHHHHHHHHGBGHCCGHBGEHFFFFHGGGGGCGHDHHHGHHBFDGHEECC<CGFHHHHFG0GGFHHFCCGFDGGHHHH0CGH0GHEFFCCFCGHEGBBFBFGGCB/;BFGFGF00FFE
@M03495:530:000000000-LYBTV:1:1104:21371:26141 2:N:0:CATCACCC+TGCTATAT
ATATTTTGCCGTTGATAAACCAAAGCTCACATGCTGACAGATCGGAAGAGCGTCGTGTAGGGAAAGAGTGTATATAGCAGTGTAGATCTCGGTGGTCGCCGGATCATTAAAAAAAAAAAAAAGGGAAGAAATGTGAGAAGTAGTACCCACACGAGATTACCACGCATGGGAGCGATGATCTGAACGAACGTTAATAGTTAAGTGCAACCTGAATCCGAGCGCCAGGAATTTCATGCGGGCCCCATCACAAG
+
ABCCCFFFFFCAGGGGGGGGGGHHHHHHHHHHHHGHGHGHGHHHGGGCHHHGGGGGGGBDFFFHHHGHGGHHGHHHHHHHFFEGG4FFHHGFEEEA3E/EE/>/>EGG4DE4EBC@<D//--<..>...//00<00000/0000:00;0.;.:--.9000;0:;.-;...9..--..00000000...--.//.000;0009:00000././0000;.-9---9;9./0000:;;0.:-----./;0000.
@M03495:530:000000000-LYBTV:1:1104:13657:26170 2:N:0:CATCACCC+TGCTATAT
ATATTTTGCCGTTGATAGACCAGCTAATCCTGAGAAAAAAATCAAAGCTAAAAACTACAATGCTAAGACCACGATGTGACTGCTATCAAAGTTAGATATATATGTAAATTATTCATCTGTCAAATCCTAGAATTATATCATACCTGCTCCAGCAATCACGACCTGGTTGTACAAAGGCGGCAACAAACGGCGTTCCCGGAGTTGCACACAAGAAATTTGCCACTATTACAGAGGCAGTCCTGGCAAACAAC
+
AABBBFFFFFBAGGGGGGGGGGHHHHHHHHHHHHHHHHHGGHCGHHHHHHHHHHGHHHHHFHHHHDHHHHHHEEHGHHGHGHCGGHFHHHFEGHHHBGHHFHHHFHHHHHHHHHHHHHHHHHHHHHHHHFHHHHHHHHHHHHHBHHHHFEGHHHGHGFHGGGGGHGHFGGHHHHGFHHCDGGGHHHHHGFGC@CGHFGGAC.BFGFGFGGG?FGGGFFGFFFFFF9B///:BFFFFFFFFFFBFFFF?FE.
@M03495:530:000000000-LYBTV:1:1104:12603:26186 2:N:0:CATCACCC+TGCTATAT
ATATTTTGCCGTTGATAAACCAGTCACAACCACTTCTTGCCCTCCAAAGCTCACATGCTGACAGATCGGAAGAGCGTCGTGTAGGGAAAGAGTGTATATAGCAGTGTAGATCTCGGTGGGCGGCGTATCATTAAAAAAAAAAAACATGGAGGAGTGGGTGGGAGGGAAATCGAGGTATAAGAACAGTCACGGAGCGACAGGCGATGCGGTTTGAGGGATAAGTGATGGTGAAGGGGAAGACGATGTGTCAG
+
CCCCCFFFFFBAGGGGGGGGGGHHHHGHHGGGGHHHHHHHHHHHGHHHHHHHGHHHHGGFGHHHGHHHGGGGHHHGEGEEFFGGHFFHHGHHGGFDGHFFGFHH4B@GHB44BFGE/?A//>//B///0FDHHFF11>-A----..0//0;.../.;..9--..--...//9..-.///////9//////..-.------..;--..--.-.././..///////;///;/9//.-..../.-...;/9//
@M03495:530:000000000-LYBTV:1:1104:23118:26204 2:N:0:CATCACCC+TGCTATAT
ATATTTTGCCGTTGATAAACCAGTCAGGAGTCCAAAGCTCACATGCTGACAGATCGGAAGAGCGTCGTGTAGGGAAAGAGTGTATATAGCAGTGTAGATCTCGGTGGTCGCCGTATCATTAAAAAAAAAAACGGTGTGTGTACGCTGATGCAGTGCATTGAAGAGTACAGATTTCTCAATAGCCTTAATGTAGGTGATGTAGTTGTGGCGTGAATGTTTCGGTCACTTCATTGTTCGTCGCCGTCTGTTGT
+
ABCBCFFFFFCCGGGGGGGGGFHHHHHHGFHHHHHHHHHHGHHHHHHHHGHHHHHHGEFEFGHGFGGAEFGFFGGHHHGHHHHHHHHGFGBHGGFHF4B@GFGFEEGG3EE?EEFEFFFHFFFFHFCC/A///..<..00>1=...<AD0=0=0<00=000;::;000;0000000:0000000000000000:000C090;0000...-:-..//////.-...///9/9////;...9-.-9-..////
@M03495:530:000000000-LYBTV:1:1104:17148:26210 2:N:0:CATCACCC+TGCTATAT
ATATTTTGCCGTTGATAAACCAGCTAATCCTGAAAAAAAAATCAAAGCTAAAAACTACAATGCTAAGACCACGATGTGACTGCTATCAAAGTTAGATATATATGTAAATTATTCATCTGTCAAATCCTAGAATTATATCATACCTGCTCCAGCAATCACGACCTGCTAATGGTTTAGTGGGTTGTTCACTGTTTCTGAAAAATGAAGATAGTTGTCCAGCTTCCAAAAAGTTTATTGTGTTTTCTAGTGGA
+
3A>A?FFFFFBAGGFGGGGGGGHHHHHGHHHHHHHFHGGEFHHFHFFFHFHFHGFHHGHHGHHGHFHHGHHHGGHGG4FFEGFHFHCGHHHGHHGHHHHHHHHHFGHHEGHHHHHHHHHHHHHHHHHHHHHGHHHHHHHHHHHFFFGCGFGHGHHHHGHGGGCEHHHHEFHHD1GGGGHEHDGGGHHHHHHHHHGHHHHHHHHHGHHBGGHHGGCCGHHBF:GBHGFGEDBCFFGGFFFCFFFBFBGFFF0
@M03495:530:000000000-LYBTV:1:1104:9517:26232 2:N:0:CATCACCC+TGCTATAT
ATATTTTGCCGTTGATAAACCAAAGCTCACATGCTGACAGATCGGAAGAGCGTCGTGTAGGGAAAGAGTGTATATAGCAGTGTAGATCTCGGTGGTCGCCGTATCATTAAAAAAAAAAAAACAGAAAAAGAAGAAGGGGGTGGGATAATGAAGAGGTGAGATAACGGATTGGCACATAGCTAGGCGAATCACATATAGACGAAGTGTATAGACTGAGTGAGCGGTACAAGCGTGTCTGCGTAGGCGGTAGG
+
BCCCCFFFFBBAGGGGGGGGGGHHHHHHHHHHHGHHHHHHHHHHGGGGHHHGEGGGGHHGHGHGHHGHFGHHHHHGHGFHHHGFGBGGHFHG?EE1FF?1>//BBGHFHFHGFFG?BC?////=0110<..001000.------.0/0099000..090.00000.-9.././00/00;0000./----.00090000:0:--..0:09000;00000:0;0--...000...../000-;.-.0--9...
@M03495:530:000000000-LYBTV:1:1104:12798:26247 2:N:0:CATCACCC+TGCTATAT
ATATTTTGCCGTTGATAAACCAGCTAATCCTGAAAAAAAAATCAAAGCTAAAAACTACAATGCTAAGACCACGATGTGACTGCTATCAAAGTTAGATATATATGTAAATTATTCATCTGTCAAATCCTAGAATTATATCATACCCGCTCCAGCAATCACGACCTGTAATGGTTTAGTGGGTTGTTCACTGTTTCTGAAAAATGAAGATAGTTGTCCAGCTTCCAAAAAGTTTATTGTGTTTTCTAGTGGAG
+
AABBBFFFFFBAGEGGGGGGGGGGHHHHHHHHHGH5BEGGGHFGHHGHHHHHHGGHHFHHHHHHHHHHHGHHGGHGHHHHFFHHHHFFGHHFGHHHHHHHHHHHHHHHHHHHHHHHHHHHHHHGHHEHHHGHHFHHHHHGHHGFFFFGGCHHBFHHGGHGGGGGFHHHHHHHHHHF>FGFFGGFHHGGBGHFFGHHHEGHCHFHGFFHHHHHHHGHGHHE0FFGFFG.CBBGGGFGFGFGGCBBBGGGGFE
@M03495:530:000000000-LYBTV:1:1104:23244:26280 2:N:0:CATCACCC+TGCTATAT
ATATTTTGCCGTTGATAAACCAGTCACAACCACTTCTTGCCCTCCAAAGCTCACATGCTGACAGATCGGAAGAGCGTCGTGTAGGGAAAGAGTGTATATAGCAGTGTAGATCTCGGTGGTCGCCGTATCATTAAAAAAAAAAAAAAGATGGAGGATGGGGGACGCCGTGCCATCAGACATGAGTCTATGTGAGAAAGGTCGAGACGCACCGCTCATGCAGCTGTCTTTAGAGCGACGCTCGATCGTAGGAG
+
AACBBFFFFFBAEGGGGGGGGGHHHHHHHEGGGHHHGHHHHHHHGHGHGFHHHHHGHHHHHHHHGHHHGGGG1FGGEGGGGGGGEGHGHHHHHGBGHHHHHHHHHHHHHHGHHHHG/?E<?E/?C>/0BFFFHFD3<B@?A?>--<..00///..//...-----:-9-..00////////////9/://///////.//---...--------99/////////////////-----.;--:.:/9..//
@M03495:530:000000000-LYBTV:1:1104:18070:26287 2:N:0:CATCACCC+TGCTATAT
ATATTTTGCCGTTGATAAACCACCCTCCCTGTGGTCGTTATCTTGCTCCTTCTGTCGTCAACGAATTTACTAATTCCAAAGCTCACATGCTGACAGATCGGAAGAGCGTCGTGTAGGGAAAGAGTGTATATAGCAGTGTAGATCTCGGGGGGCGCCGTCTCATTAAAAAAAAAAAGAAACAGGATATGATACCGCGCGGATGACAGCACGATCAGCAAGTGATCTGCGCTGTATACACACTTTCAACATAA
+
AAAAAFBFFFB>EGGGGGGGGGGEGHHGGHHGHFGFEEGGHHHFFHFHH3EG3FHHGEAGGHGFEEG5BAFGEGFHHFFHFHFHHHHHHHHEFHHHGHHGGEGE1GGE/>E>//0BGFGHGFBCBFDFHHFHDDFF11B2?221>F0?//<---9;99-;.///////;;@B-=9.9.;//9.;//;/99;//.--;-----//9/...-9..:99/../////9//----.//;////9///9//9////
@M03495:530:000000000-LYBTV:1:1104:10989:26331 2:N:0:CATCACCC+TGCTATAT
ATATTTTGCCGTTGATAAACCAGCTAATCCTGAAAAAAAAATCAAAGCTAAAAACTACAATGCTAAGACCACGATGTGACTGCTATCAAAGTTAGATATATATGTAAATTATTCATCTGTCAAATCCTAGAATTATATCATACCTGCTCCAGCAATCACGACCTGGTCCTGGCAAACAACCTGCAGAAAAGCCAATCAAATATATTTTCACAAGAGATGGAATGTGAGGCAATAATAGAGTACAAAGGTTG
+
BABBBFFFFFBBGGGGGGGGGGGHGGHHFGHHHHHHGGGGGH3GHFBCGFEGHHDHHHHHHGHHFEGHHHHHEGHGHHHGHHEHHFHHGGFHHHHHHHHHFHHHFHHHHHHHHGHHHHGHHHHHHHHHHHHHHHHHHHHHHHF2FGFGFBFGFGBHFCGFGGGGHFGGHHHHHF><FFHHGEA0FFBHHHHHGHHHHHHFHHFHFHHHHHHGHHC./CCGHCCF;BFFGGGGGGFGGGBF;FFFGGBFFF:
@M03495:530:000000000-LYBTV:1:1104:10924:26338 2:N:0:CATCACCC+TGCTATAT
ATATTTTGCCGTTGATAAACCACCCTCCCTGTGGTCGTTATCTTGCTCCTTCTGTCGTCAACGAATTTACTTTCCAAAGCTCACATGCTGACAGATCGGAAGAGCGTCGTGTAGGGAAAGAGTGTATATAGCAGTGTAGATCTCGGTGGTCGCCGTATCATTAAAAAAAAAAATAGAGGAGAGACAGGGTGTGGAGTGAGATGGATGACAGAGTGAGTAGCGAACTTAGTGGAACAGTTAGGTCGTACATA
+
ABBCBFFFFFCAFGGGGGGGGGGGGHHGGGHHHHHHGGGHHHHHHFHHHHHHHHHHGGGHGHGGGHHHEGHHGGHHGHHHHHHGHGGHHHHHHHHHHHGEFGHHHGGGCEGHGHFGGHHHHHHHHHHGHHBGGFFGGHHGF22DGG/C/?2/<?A/<0>>1FG1=F>D@<---.0<0;/.....9/:9./.-..0;9.00090//://///////////9/----.9/;/:.////;////;/:C-...//
@M03495:530:000000000-LYBTV:1:1104:15318:26395 2:N:0:CATCACCC+TGCTATAT
ATATTTTGCCGTTGATAAACCAAAGCTCACATGCTGACAGATCGGAAGAGCGTCGTGTAGGGAAAGAGTGTATATAGCAGTGTAGCTCTCGGTGGTCGCCGTATGATTAAAATAAAAAAAATGCAAACCTTATGGGAGATTCAGAAAAGTTGATAAAAATTGTATGAATATAAACGAGACGGTGTAGAAGTATTCATATTGGTACAATCAAATTGTAGCTAACTGGAGATGTAGAGTCACGAAAGGCTGTG
+
BBBBB5FFFFBAFCCGFGGGGFHHHHHCGGHBFHHHHHHHGHHDEGGGGHGFAEEFFHFFBFHHHHHH5BFGB5GHGBBE535B3444FFECAEE1BEE1>>/0344?444?4?3F?F//<022222<?2222@2@0//011111110011111111110111111110<0<000.......:..00000000000=00:00;90000/000009;0000;9;00//.//0;00000000....;../../
@M03495:530:000000000-LYBTV:1:1104:11673:26418 2:N:0:CATCACCC+TGCTATAT
ATATTTTGCCGTTGATAAACCAGGGACTCAGGCTGGACCAAAGCTCACATGCTGACAGATCGGAAGAGCGTCGTGTAGGGAAAGAGTGTATATAGCAGTGTAGATCTCGGTGGTCGCCGTATCATTAAAAAAAAAAAAAAGAGAACAAAGATAGGATGAGTGCATCAGACCAGAAGAAATAGAGAATGAACATAAATGTCGGAGCCAGTGCAGCTATCTCCATGTATCACGCTATACGCATCTCGCAGCGA
+
BCBCCFFFFFBAFGGGGGGGGGHGGGGHHHHHHHHFGHHHHGHHHHHHHFHHHHGHGHFGHHGGGGFGHGGGGFGGFGHGFGHHFHHHGFHHHHHHHHHHGFFF?GGFHG>EE>3E/EE@/AGH3GGB3DGGGC/-----.<//00/:.//000/0000000000;0000./..900//0000090000;0000090;;0.----./.000000:0;900000000;000.....0;..;.-00..-.---
@M03495:530:000000000-LYBTV:1:1104:18162:26438 2:N:0:CATCACCC+TGCTATAT
ATATTTTGCCGTTGATAAACCAGCTAATTCCAAAGCTCACATGCTGACAGATCGGAAGAGCGTCGTGTAGGGAAAGAGTGTATATAGCAGTGTAGATCTCGGTGGTCGCCGTATCATTAAAAAAAAAAAAAAAAAAAGAAGAGGGGGAGAGTGGAGACAGAGAGTATATAATGTAGAGGAAGGTGAGAGGAGAGAGGAGGACAGACAAGGAATCAGCAGTATAGGAGTCAGAAGAATGTAGGGTGTGTAGG
+
CDDDDFFFFFCAEFGGGGGGGGHHHHHHHHGHHHHHHHHHHHHHHHHHHHHHHHGGGGHGGGFGEEGBCGGGBFGHGHGHHHHHGFGHHHHHBGHHG4FFGG?EFEGECFG/?B0FFEHHEDFDBCC</<<------.../0..;?---..00.0;0./////.00000000000000/./..0;0.00..:..:......./././/.../000000.0000000///000000/000000./.-..;00
@M03495:530:000000000-LYBTV:1:1104:10344:26584 2:N:0:CATCACCC+TGCTATAT
ATATTTTGCCGTTGATAAACCAGCTAATCCTGACAAAAAAATCAAAGCTAAAAACTACAATGCTAAGACCACGATGTGACTGCTATCAAAGTTAGATATATATGTAAATTATTCATCTGTCAAATCCTAGAATTATATCATACCTGCTCCAGCAATCACGACCTGTAATGGTTTAGTGGGTTGTTCACTGTTTCTGAAAAATGAAGATAGTTGTCCAGCTTCCAAAAAGTTTATTGTGTTTTCTAGTGGAG
+
3>AABFFFDDD>EEAGFGGGGGAGHFFHFHHG5335BGG22F3AEE5EFFGHGH1EGFFGHGHGF5BGGHFEG0FFFGGHBGHHHEHFHFGHHHFHHHGDFFFFFFFFGGHHHGHFHGHHHHFHHHHHEHGHHHHHHHFHHGFCGGHCFGGFBGFFGCGD?BDFFGGDGHFFGAFB<FGAEECGHDFHHHHEGFHHHE0GFHGFDHHGFBDHHHFHHHEHFHH0GGCC?CFGHHHHFFBFFFGGGBFF?FE
@M03495:530:000000000-LYBTV:1:1104:15956:26588 2:N:0:CATCACCC+TGCTATAT
ATATTTTGCCGTTGATAAACCAGCTAATCCTGAAAAAAAAATCAAAGCTAAAAACTACAATGCTAAGACCACGATGTGACTGCTATCAAAGTTAGATATATATGTAAATTATTCATCTGTCAAATCCTAGAATTATATCATACCTGCTCCAGCAATCACGACCTGTAATGGTTTAGTGGGTTGTTCACTGTTTCTGAAAAATGAAGATAGTTGTCCAGCTTCCAAAAAGTTTATTGTGTTTTCTAGTGGAG
+
AABBBFFFFFBBGGGGGGGGGGHHHHHHHHHCACF5AEEEEHGBFGBGGFHHHGDGHBEGGHGHHDEBGG2GEFHEGHHFFGGHGFHFGHHHGHFHGHG4EGGHH4FHHHHHHFHHHHHHHFGHHFHHGGFHHHHHGHGHGHDGHEHFFFGHHHHHHBGGGGGGGHHFHHH?GHHHHFGEAFGGHHHHHHFFGGFHHHHHEHGFDGHHGFHHHHGFFHHHHGHHHE...:;CFGGBFGFFGFGGGB09:FE
@M03495:530:000000000-LYBTV:1:1104:9949:26607 2:N:0:CATCACCC+TGCTATAT
ATATTTTGCCGTTGATAAACCAGCTAATCCTGAAAAAAAAATCAAAGCTAAAAACTACAATGCTAAGACCACGATGTGACTGCTATCAAAGTTAGATATATATGTAAATTATTCATCTGTCAAATCCTAGAATTATATCATACCTGCTCCCGCAATCACGACCTGTAATGGTTTAGTGGGTTGTTCACTGTTTCTGAAAAATGCAGATAGTTGTCCAGCTTCCAACACGTTTATTGTGTTTTCTAGTGGAG
+
3>>AAFFFFFBAGEGGBFGFGGDGHFFGHHHH533A2A22EFHFFB5FHD5F3F1BGFBFGBGFHF3EGHHHE0?CBF4GEG3FG4BEGFHHHFFBDGG4BEGH?4F4B?GHGHDGHHHGGF4?EGHHFDHGHHFHHHGGGFGHFHHHHH//<@@DH1@AEGC/FH1<<GHFHHFF=F0F<FC<CGFHH<DG0<DGF<0;::C00;0CBCCGCGF:0CFFCFF00/..;..;CFFF0F//;/CF0;00.0;
@M03495:530:000000000-LYBTV:1:1104:12789:26628 2:N:0:CATCACCC+TGCTATAT
ATATTTTGCCGTTGATAAACCAGCTACTCCTGAAAAAATAATCTACGCTTACAACTACAATGCTAAGACCACGATGTGACTGCTATCAACGTTCGATATATATGTAAATTATTCATCTGTCAAATCCTAGAATTATATCATACCTGCTCCAGCAATCACGACCTGTAATGGTTTAGTGGGTTGTTCACTGTTTCTGAAAAATGACGATAGTTGTCCAGCTTCCAAAACGTTTATTGTGTTTTCTAGTGGAG
+
AAAAAFFFFFDAEGGGGFGGGG0G1B11B1BA1111000BB2B221AA///A111B111B1BAAF2111B0AA/F/>12BD101D20B@0>>>0//@//BFGBGB@E2B@1BBFFFB>1222B1BBFDEGFGHG1F>GGD>GBGHHFF1FFGHH0FF1F?CGGCHHE1@GG1FGCF1F0?AFCCFF11FFGFGBGHGFGFFGHE0<CGACHHGHHFCGFHHHHHBGC.;9B/.BFFFBFB9FGGFBFFF0.
@M03495:530:000000000-LYBTV:1:1104:7872:26643 2:N:0:CATCACCC+TGCTATAT
ATATTTTGCCGATGATAAACCAGCTAATCCTGAAAAAAAAATCCACGCTACAAAATACAATGCTAAGACCACAATGTGAATGCTATCAAAGTAAAATAACTATGACCACTATTCATCTGTCAAATCCTAGACATATATCATACCTGCTCCAGCAATCCAACCATGTAATGGTAACGTGGGTTGTTCCAAGATTCAACAAAATGCACACAACTACCACACTTCCTGCAGCACCAAACATACAATATATTTTC
+
3>3>>BBBDFB22ABBFBGGGGHHHGGHHGHHHHGGGE2EFHH333AA11ABBB1ABABBFHHHHFFHHHHH11B3BG444BBB4BBFGHH44444433BBBB?4B33/BBBBBBBBBEHHFFHHHHGHHG333BBBBFDGHFHHHGFHBFGFFGHHB222//1?@?<@@G1111?<>>><FFGHHB000.0=0000<<<;CG0000....////00..;;90;;9:;/........900;:;;;;;CFG0
@M03495:530:000000000-LYBTV:1:1104:7974:26654 2:N:0:CATCACCC+TGCTATAT
ATATTTTGCCGTTGATAAACCACCCTCCCTGTGGTCGTTATCTTGCTCCTTCTGTCGTCAACGAATTTACTAATTCCAAAGCTCACATGCTGACAACAAGGAAGAGCGTCGTGTAGGGAAAGAGTGTATATAGCAGTGTAGATCTCGGTGGTGGCCGTATCATTCTAAAAAAAAGGAGAAATGATCTAGTTTGCATTGTTATGAGTGTAGAATTACGACTAACTTGCGACCGTGTAGCAGTAACTGTTGTT
+
3>3>>B@BBBD>EGGGGCGGGGGGGGEFAFFFHFHGGGGGHHGHBBGFFEGFFGGGEGAE?F1FEGEF55GHFEGBFHGGGEGHFGHHHFGHEH3311?2?B3B1B?EAAEEEFBFGGFFHG32GFFHGBG3F3FGDGDGFBB322<//?////00>//001<D1111111--<..<.../00000000<000000;00:0000000000900000....-0/0000---9-....////9///9/BB/9.
@M03495:530:000000000-LYBTV:1:1104:9861:26680 2:N:0:CATCACCC+TGCTATAT
ATATTTTGCCGTTGATAAACCACCCTCCCTGTGGTCGTTATCTTGCTCCTTCTGTCGTCAACGAATTTACTAATTCCAAAGCTCACATGCTGACAGATCGGAAGAGCGTCGTGTAGGGAAAGAGTGTATATAGCAGTGTAGATCTCGGTGGTCGCCGTATCATTAAAAAAAAGCGAAGAGATGAGTGCAACACGCCCGTATCACATAACAACTGCACTCAGCAGTCTGTCACGTCTCAGCCTGTACACAGC
+
AAABBFFFFFBAGGGGGGGGGGGGGHGGGGHHHHHHGEGFHFGHFBGFGGHHHHHHGGEHGHGGGGEFHHHHHHHHHFDFFFFHFHHFHHHGFHHHGHHHGGGG1GFEGGGGGHHGGEFFFFGH?GHDHHHHGGGBBG3B3FBD2@FF<B?C1>/?</<<01><11>1<<<-....--.:/0000000000...-.----..00000;/09=://////99//.9/////:/...;./9/:..//////9.
@M03495:530:000000000-LYBTV:1:1104:19490:26690 2:N:0:CATCACCC+TGCTATAT
ATATTTTGCCGTTGATAAACCAGCTAATCCTGAAAAAAAAATCAAAGCTAAAAACTACAATGCTAAGACCACGATGTGACTGCTATCAAAGTTAGATATATATGTAAATTATTCATCTGTCAAATCCTAGAATTATATCATACCTGCTCCAGCAATCACGATAATGGTTTAGTGGGTTGTTCACTGTTTCTGAAAAATGAAGATAGTTGTCCAGCTTCCAAAAAGTTTATTGTGTTTTCTAGTGGAGGTCT
+
>AAAAFFFFFBAGCEGCGFGGGFHGHHGHHHHHHCHFGGGEGGGF3ECGFGHEEEFGGHH5FGHFFGF3?EEGFHEBGBDGBC@GF3GGG3BFGHHEFBHFHHHFGHHHGHHHGHHFHFHGFHHFGHHHHHHHHHHGHHHHHHBGHFGF2FG2@@FBGHFFHGFHFGFF01F<FGE/>@E.GGE<G=FGHFHHGHGHHHHFG0=DGDGGHF0GGHHFBC0<<G..:CGGGFGGGFFGFFGEBCFFBEGDFB
@M03495:530:000000000-LYBTV:1:1104:23857:26695 2:N:0:CATCACCC+TGCTATAT
ATATTTTGCCGTTGATAAACCAGGACTCAGGCGGACCAAAGCTCACATGCTGACAGATCGGAAGAGCGTCGTGTAGGGAAAGAGTGTATATAGCAGTGTAGATCTCGGTGGTAGCCGTATCATTAAAAAAAAAAAGACCAGACCAACCGCACTTCATACGAACAATACTAGTAACAGTGATGATACGAAGACCCACAGCCACCTACGATAGATCTACTGCTCGGGATGGTATATGTGCCCACCATGCAGAG
+
3AAABFBFFFBA?24FGGGGGGHGFGHHGHHHFFCGGHHHCGCCGBGHFFHGGHGHHHCFAE?EGG2@EFGEF1FGEFGFHGHF434BFGHFHHHHBEFG?F4BGF0F?/EE432B<<C0F3G32>FGGCC@/@-..//<....<<..----:/0000;...--9:0/000000090;000;0000....;/..;...;;....//...9.///////////.---9../9//////9;//...//9///.
@M03495:530:000000000-LYBTV:1:1104:17895:26701 2:N:0:CATCACCC+TGCTATAT
ATATTTTGCCGTTGATAAACCACCCTCCCTGTGGTCGTTATCTTGCTCCTTCTGTCGTCAACGAATTTACTAATTCCAAAGCTCACATGCTGACAGATCGGAAGAGCGTCGTGTAGGGAAAGAGTGTATATAGCAGTGTAGATCTCGGTGGGCGCCGTGTCATTAAAAAAAAAAAAATGAGAACAAAAGTAAAGCAGTGTGATATAGAGACGAGTGGATCTATGAGATATATCAGTGACGGAATGGAATAA
+
AABCCFFFFFCAEGGGGGGGGGGGGHHGGFHHHHHHGGGGHHHHHHHHHHHHHHHHGGGHGHGGGHHHHHHHDFHHHHHHHHHHHHHHHHHHHHHHHHHEGGGGHHGGFGGEFGHGHGGHHFFHGFHGFHFHHHHHGG3GHGBGH20//<//=/</>--0<<GDDF1=0<EG?E---900;000//../:000000:0000000000000/.--9..000000000;00000000;000.-...0000000
@M03495:530:000000000-LYBTV:1:1104:12169:26726 2:N:0:CATCACCC+TGCTATAT
ATATTTTGCCGTTGATAAACCACCCTCCCTGTGGTCGTTATCTTGCTCCTTCTGTCGTCAACGAATTTACTAATTCCAAAGCTCACATGCTGACAGATCGGAAGAGCGTCGTGTAGGGAAAGAGTGTATATAGCAGTGTAGATCTCGGTGGTCGCCGTATCATTAAAAAAAAGAAAATTATAACTAGTGGATGACAAGTGAGGACTATTTTATAAATAGGTAAAACGGATGAGACAGCTAGACATACAGGA
+
>AABAFFFFFBAGGGGGGGGGGGGGHHGGHHGHHHHGGGGHHGGEEFHHHHHBGFGFGFGGHDFGHHFHHHHFHHHHHHHHGHHFGGHFHGBGHHGHGHEGGGGGFHFFEFFGHHFHG?GFHFHHHGGGH?G33GF3FBD?F2FG2<<<?/C1//?</.<0DF11=111--<...//0=00000:0000.:0//000.0000.0.9/90000;0000000;00000-...-9///...////://////9.
@M03495:530:000000000-LYBTV:1:1104:17801:26775 2:N:0:CATCACCC+TGCTATAT
ATATTTTGCCGTTGATAAACCAGCTAATCCTGAAAAAAAAATCAAAGCTAAAAACTACAATGCTAAGACCACGATGTGACTGCTATCAAAGTTAGATATATATGTAAATTATTCATCTGTCAAATCCTAGAATTATATCATACCTGCTCCAGCAATCACGACCTGTAATGGTTTAGTGGGTTGTTCACTGTTTCTGAAAAATGAAGATAGTTGTCCAGCTTCCAAAAAGTTTATTGTGTTTTCTAGTGGAG
+
AABBBFFFFFB>F?GGGGGGGGHHHHHHHHHHGHHHHGGGGHHGHFDGHHHBHHGHHHHHHGHHHBGHHGGHEFH1FFGFDGGHHGHHHHHFHGHHHHHHGHHHEGHHHFHHHHHHHHHHHHFHHHHHHFHHHHHHHHHHHHHGHHHFHCCGHHHFHHHDGGGGGHH1?GHHHHHHDFCC>F-.<F<GHHHHHHFHHGHHFHHFFFHHHGHFHGFHHHGHHFCCGCC.99B0FFGGGG9CFFGGGB00;0;
@M03495:530:000000000-LYBTV:1:1104:22277:26812 2:N:0:CATCACCC+TGCTATAT
ATATTTTGCCGTTGATAAACCAGCTAATCCTGAAAAAAAAATCAAAGCTAAAAACTACAATGCTAAGACCACGATGTGACTGCTATCAAAGTTAGATATATATGTAAATTATTCATCTGTCAAATCCTAGAATTATATCATACCTGCTCCAGCAATCACGACCTGTAATGGTTTAGTGGGTTGTTCACTGTTTCTGAAAAATGAAGATAGTTGTCCAGCTTCCAAAAAGTTTATTGTGTTTTCTAGTGGAG
+
AAABBFFFFFBA?2FGGGGGGGHCHGHHHFHFGHHHHGGCGHHHHHHEGGHHEFGHHHFHBEGHHHHHHGGHGEHFFGHHDG3GF43@GHGBGGFHHGHHHHFFGGHHHHFH44FFGHFGHHFFFFGHHHHGFHHHGHHFHHGFF?CGH2C2FGGHGFHGGGGDHGHHHGH1G0FHFHHGDF-CGGHHHGDGGHGHHGB0<CFHDFGHHHHGHGGGFFGHFGCHF0.CE9F0BFFGGGFFGFEFGBBFF0C
@M03495:530:000000000-LYBTV:1:1104:7913:26813 2:N:0:CATCACCC+TGCTATAT
ATATTTTGCCGTTGATAAACCAGGACTCAGGCTGGACCAAAGCTCACATGCTGACAGATCGGAAGAGCGTCGTGTAGGGAAAGAGTGTATATAGCAGTGTAGATATCGGTGGTCGGCGGATCATTAAAAAACAAGGGAGGTGTATGGATGTTAACCCTCGCACGTTGACTGACAACCATATAGGGACGTCTTATGAGCGCCAGCAGGCAGATCACGAGATACACAGGTAGTGCAATTAAGTATGATACTGC
+
ABAABFFFFFDBGCGFCGGGCCGGFGHHGGHB2FFFHFGGGHFHFFHHGGGHH5FDEGFFECEAEAFFCGGE>EG2FFGFFHF3F4BFFHHHHF4@34@44B4@4@4//?E/?3//<B////0221?<11////0....-<.<000/00//<0000...-----....:00//00...000000./.-../90;0000---.-...;?.../9//..-../////..///////9/////////////9//
@M03495:530:000000000-LYBTV:1:1104:10752:26830 2:N:0:CATCACCC+TGCTATAT
ATATTTTGCCGTTGATAAACCAGTCAGGAGTCCAAAGCTCACATGCTGACAGATCGGAAGAGCGTCGTGTAGGGAAAGAGTGTATATAGCAGTGTAGATCTCGGAGGTCGCCGGGTAAAGAAAAAAAAAAGGAAGTTAGATAGAGGTGGGAGGGGGACATTGTTAAAAGATAACGAAGAGAAAGAGACTAGAGACGGAGTGTGGGAGAACATAGAACGTGTGTTGATGTATACTCAGACTGAGATGAGGTA
+
BBABABFB4DD>AEGBGG5AGAGHFHHHCF4AFFEGHH3EGHGHFHH5F2BAB5B2AAFEHHH?AEEAE1?531??B13BB@BGB44B44B3FFB@344BF4BE1>//CE/?/////012?B000>/>@@.><0>11<1111110//..-..------.;;00000000.0000......//////////:///....9..//.:...9//9/////.../.:/.///////////9//////////////
@M03495:530:000000000-LYBTV:1:1104:15074:26886 2:N:0:CATCACCC+TGCTATAT
ATATTTTGCCGTTGATAAACCAGAGGACTCAGGCTGGACCAAAGCTCACATGCTGACAGATCGGAAGAGCGTCGTGTAGGGAAAGAGTGTATATAGAAGTGTAGATCTCGGTGGTCGCCGAGTCATTAAAAAAAAAAAAAAAAAACAAGGAGAGGTTGGAGATGGCAGAGACAAATCAGTAACAAAGTAGTAATTGAACATCTGCGAAGGAACAACACGTAGGTGATGTTGTAGGAAAAAGTAGTTAATGG
+
CCCCCFFFFFBAEGGGGGGGGGHHGGAGBGBGFHFFGGHHHCGBFHHHHBGFHFFHGDEGFHG1EEE11AE11>0??EGFGHGE13B4FGHFHHHH4@B4B4BB@4BE4B?/?//3>/?<///BF33DG22@<A/A--A----;:..;/......///;0///0//9.../9////:9//9:9/:.//////////////////;----.././/....:9..9///////////////..//:///////
@M03495:530:000000000-LYBTV:1:1104:9736:26909 2:N:0:CATCACCC+TGCTATAT
ATATTTTGCCGTTGATAAACCAGGGACTCAGGCGGACCAAAGCTCACATGCTGACAGATCGGAAGAGCGTCGTGTAGGGAAAGAGTGTATATAGCAGTGTAGATATCGGTGGGCGGCGTATCATTAAAAAAAAAAAGAAGAATAACACATGCGTTGGTGGAGTATAAAGAACACGAAAACATGAGAATACTTCCATGTTTCACCACTAGAATTTGTCACTAGCCAAGTGAGGCTGATCATCAAGCGCTACT
+
BAABBFFFFFD>EEGGGGFFFEHGGDFHHCHHFEAFGGHHGHGHCGHGGHGHHEFDFGHHGGGGGHHFCEEE>>FGHGFFGHFFF?BBFGHHFHBG3FHBEFBG4??FE//E////>>--.>GHFFD11FCDGG-;...//909000/.;;0...-.....;;///////../..;9.-/./99///////////;////9;//9.:/B/9////9/////////.9/9//9...9/////////.9.--/
@M03495:530:000000000-LYBTV:1:1104:21811:26925 2:N:0:CATCACCC+TGCTATAT
ATATTTTGCCGTTGATAAACCAAAGCTCACATGCTGACAGATCGGAAGAGCGTCGTGTAGGGAAAGAGTGTATATAGCAGTGTAGATCTCGGTGGTCGCCGGATCATTAAAAAAAAAAAAAGAAACAGAGCAGATAGAAGAGGAAGTGGTAGGAAAAAGGTGGGATCAGGGGAGCGACGTACGGAGTACGTAAGAATCATGCACTGGTGCGTGAGCATATGTACGAATCGGTGCGCATAGTCATAGAGTGT
+
BCCCCFFFFFBAECGGGGGGGGEHHHHHHHFHHHHHGHHHHHHHGFFGGFHGEEEAEGFDDEGHHGEGFGHFFFGHGGHHHBFGEB44BFGG1BE>FEEFG/>/>E4B4G4GFC/C>>//-..000000000//0000000<../.000000.00//...:0.-.0..00.-.-.--:-9..-..9./0.90..0:000:90000//;/;-.9..000090090.......;.----.;090000000000
@M03495:530:000000000-LYBTV:1:1104:13513:26932 2:N:0:CATCACCC+TGCTATAT
ATATTTTGCCGTTGATAAACCACCCTCCCTGTGGTCGTTATCTTGCTCCTTCTGTCGTCAACGAATTTACTAATTCCAAAGCTCACATGCTGACAGATCGGAAGAGCGTCGTGTAGGGAAAGAGTGTATATAGCAGTGTAGATCTCGGTGGTCGCCGTATCATTAAAAAAAAAAAAAAAAACAATAAATGACAGAGAAACGACACATAGAACAATCGACGAAAAGAGCACCGAGTATAACTGATGACGCGA
+
ABCCCFFFFFCAFGGGGGGGGGGGGHHGGHHGHHHHGGGHHHGHHHHHHHHHHHHHGGFHGHGGGHHHHHHHGHHHHHHHHHHHHHHHHHHHHHHHGHHHGGGGHHHGFGGGGHHHHGHHHGHHFGGHHHHHHHHHGHFHFHBDDGHGAEFDB<>?</.0>DGHGHF1<=-<-;-------...////////////////..;--9//////////..----;-/.///..;--..9//9/////:/..--
@M03495:530:000000000-LYBTV:1:1104:15715:26950 2:N:0:CATCACCC+TGCTATAT
ATATTTTGCCGTTGATAAACCAGCTAATCCTGAAAAAAAAATCAAAGCTAAAAACTACAATGCTAAGACCACGATGTGACTGCTATCAAAGTTAGATATATATGTAAATTATTCATCTGTCAAATCCTAGAATTATATCATACCTGCTCCAGCAATCACGACCTGGAAGGTATTTGATCTCCTGGAGATTGTTACTCGGGTATCCTGGCAAACAACCTGCAGAAAAGCCAATCAAATATATTTTCACAAGA
+
AABBBFFFFFCAGGGGGGGGGGHHHHHHHHHHHHHHHGGGEHHHHHHHHHHHHHGHHGHHHHHHHHHHHHHHGGHGHHHGHFFHHFGHHHHHHHGHHHHHHHHHGHHHHHHHHHHHHHHHHHGHHHHHHHHHHHHHHHGHHHHHHHGFBHGHGHHHHGHGGGGGHHHHHGGGHHFHHHGFHGHFEGHGHHHHGGHHHGGGGCGFHGHHHGFHGHGFGHHHGGFGGGGGEFGGGGGFCGGGGGG0BFGGBC/
@M03495:530:000000000-LYBTV:1:1104:10893:26970 2:N:0:CATCACCC+TGCTATAT
ATATTTTGCCGTTGATAAACCAGCTAATCCTGAAAAAAAAATCAAAGCTAAAAACTACAATGCTAAGACCACGATGTGACTGCTATCAAAGTTAGATATATATGTAAATTATTCATCTGTCAAATCCTAGAATTATATCATACCTGCTCCAGCAATCACGACCTGTCCTGGCAAACAACCTGCAGAAAAGCCAATCAAATATATTTTCACAAGAGATGGAATGTGAGGCAATAATAGAGTACAAAGGTTGA
+
CBBCBFFFFFBBFCGGGGGGGGHHHHHHHHHHHHHHHGGGGHHHHHHHHGHGGFFHHGHHHHGGGGHHEHHHEEHFHBGHFF3FGEGHHHHHHHFHHHHHHHHHHHHHHGHHFHHHHHHHHHHHHHHHHHGHHHHHGHHHHHGCGHHFGHHHGHFFHHHGGGGGHGHHHHGHH1>GGHHGFHFHHGHHHHHHHHHHHGHHFHGBCCGHHHHHHGHHHFCG0<GCFFGGEAFFG00CC0;;CFB;BBFBFF;
@M03495:530:000000000-LYBTV:1:1104:22274:26989 2:N:0:CATCACCC+TGCTATAT
ATATTTTGCCGTTGATAAACCAGCTAATCCTGAAAAAAAAATCAAAGCTAAAAACTACAATGCTAAGACCACGATGTGACTGCTATCAAAGTTAGATATATATGTAAATTATTCATCTGTCAAATCCTAGAATTATATCATACCTGCTCCAGCAATCACGACCTGTAATGGTTTAGTGGGTTGTTCACTGTTTCTGAAAAATGAAGATAGTTGTCCAGCTTCCAAAAAGTTTATTGTGTTTTCTAGTGGAG
+
ABBBBFFFFFBAFEGGGGGGGGHHHHHHGDGHHFHGGGGGGHHGHFGHHGHHFHEHFGFHFGHHFHHG3GGHGGHEHFHGFF3FHFCEFHHFGHFHGEGHDHGHFHHHHHGHFBFHHHEHHHHGHHHHHHHFHGHHGHHHHHG2FBFGHHHGEGFFFCGGDGGGHHHGGFHGFACH<<AFCFGGAFHHHFGGFHFHHHE=GGDGHHEHFGHFHHFHH/GG0;GC0:G..;CGGGEFBFF9CFGFFBFFFFE
@M03495:530:000000000-LYBTV:1:1104:21729:27070 2:N:0:CATCACCC+TGCTATAT
ATATTTTGCCGTTGATAAACCAGCTAATCCTGAAAAAAAAATCAAAGCTAAAAACTACAATGCTAAGACCACGATGTGACTGCTATCAAAGTTAGATATATATGTAAATTATTCATCTGTCAAATCCTAGAATTATATCATACCTGCTCCAGCAATCACGACCTGATAATGGTTTAGTGGGTTGTTCACTGTTTCTGAAAAATGAAGATAGTTGTCCAGCTTCCAAAAAGTTTATTGTGTTTTCTAGTGGG
+
1>1>1DDFFFDAG1AGFFFGGGGFFHGHFDGGBHHFHEEEE0GHEEAFFFEDAFEFFFBGHDGGHHHE1BFG>EC/01BF2BEGGGGFH1EF@FHFHGHHGHHH2FFGBGFDEFGFGHHHGHGHB11FF1GFGGHHGBFG2GEFGGGBGBBCHHGGHHGE?CGGHBG1GFHHG1FFDFGFECFCF.DBG0<GDDGFDHB<DCGBDBGBGHHH00;00:CGG0;CC:09;::C0CBFGGF/;CFBFF0CF..
@M03495:530:000000000-LYBTV:1:1104:12398:27085 2:N:0:CATCACCC+TGCTATAT
ATATTTTGCCGTTGATAAACCACCCTCCCTGTGGTCGTTATCTTGCTCCTTCTGTCGTCAACGAATTTACTAATTCCAAAGCTCACATGCTGACAGATCGGAAGAGCGTCGTGTAGGGAAAGAGTGTATATAGCAGTGTAGATCTCGGTGGGCGCCGTATCATTAAAAAAAAAAACAATGATGGTAGCTGTGGGTGAGTATAGAGGCAGGTCGACCGAGAGTCACTGAGTGCTAGCGTAAGCATATTAGTG
+
CCCCCFFFFFBAGGGGGGGGGGGGGHHGGHHHHHHHGGGHHHHGHHHHHHHHGHGGGGGHGHGGGHHHHHHHHHHHHHHHHHHHGHHGHHHGHHHHHHHHGGGGFHHGGGGGGHHHGFCHHHGHGFGHHHHHHGHHHHFD?F>>2>CC/CA/=//<A-.00>1DFFHEDAEFG?99..000000;9;090;//;....0000000/...-;0--:-----:000:00:0;00:000-99.900090090:0
@M03495:530:000000000-LYBTV:1:1104:14623:27087 2:N:0:CATCACCC+TGCTATAT
ATATTTTGCCGTTGATAAACCAGCTAATCCTGAAAAAAAAATCAAAGCTAAAAACTACAATGCTAAGACCACGATGTGACTGCTATCAAAGTTAGATATATATGTAAATTATTCATCTGTCAAATCCTAGAATTATATCATACCTGCTCCAGCAATCACGACCTGTAATGGTTTAGTGGGTTGTTCACTGTTTCTGAAAAATGAAGATAGTTGTCCAGCTTCCAAAAAGTTTATTGTGTTTTCTAGTGGAG
+
AAABBFFFFFB>EGGGGGGGGGHGHHHHHGGHHHHHHGGGGHHHGHGEHHFHHEGHHHHHHHHHHHHHHHHHGGHGGFHFGGGHHBEGHHHFHGHHHFHFGHHHFGHHHHHHFHHHHHHHGHHHHHHHHHGHHHHHHGFGHHGCGHA2GGFHFGHHHGHGFGGGFHHFGHHHFHHHFDFGDFGGGHHEDGGDD0FGHDHHFFHDFCGHHHFHHFGFHHFHHHG0:CC?CFGGBBBFB0B:BFFGGGFBFBE
@M03495:530:000000000-LYBTV:1:1104:10772:27130 2:N:0:CATCACCC+TGCTATAT
ATATTTTGCCGTTGATAAACCAGTCCAAAGCTCACATGCTGACAGATCGGAAGAGCGTCGTGTAGGGAAAGAGTGTATATAGCAGGGTAGATCTCGGTGGTCGCCGTATCATTAAAAAAAAAAGCGAGGCGAATGGAGATGTGAGATAGAGAAGTAGAAGGGGATGGTGAGGGTCGACAGACACGGCTGATTCACGATGACGCGAGAGAAGATAGTGGGTGCGCAGGGGAATAGGAGCGCTGAAGTCTTGG
+
ABABAFFFFFBAGGGGGGGGGGHFGHFHHFHHFGHHHHHHHGHHHGHGEDGGGGFHEEFEAEFHHHG3FCCGBGHFHFFHGGFGB1>?BFF4@FFGFEGFE3E/EE>/004?BGHB4B</<<</0<///-----</0<//000==000;000::0<0:00..-....0009.../---.-/.//9----./////..;.//..9---9./9///;//.....-------;:9/////.--;-.////////
@M03495:530:000000000-LYBTV:1:1104:22178:27176 2:N:0:CATCACCA+TGCTATAT
ATATTTTGCCGTTGATAAACCAGAGGACTCAGGCTGGACCAAAGCTCACATGCTGACAGATCGGAAGAGCGTCGTGTAGGGAAAGAGTGTATATAGCAGTGTAGATCTCGGTGGTCGCCGTATCATTAAAAAAAAAACCAGTACATAATAGGTTGGTACAGTAAGCAAAAAAAAAGTCTACGAGATTGACATATAAGAAGATGTACTGTGAACACGGATAGACAGAGTATAAACGCAGACGTTATTATTAC
+
3AAAAFFFFFBAA2GGGGGGGGHHGFHHHHFHFHHGGHGHGFGFHHEHHFHHGHHHFHHHGHEGGGGGHHGEEEEFGFHGGGGEAFBBFGGGHHHHFHHFGFFG4E444B?//>?3<@EGF/B0B3BF3FGF@C//-.<..11<1>11111000/-.000=0<00<=//:.-:--.00000.....000000;900009///////9//;////..--..:///9/////////.--;-.9....//////
@M03495:530:000000000-LYBTV:1:1104:16942:27234 2:N:0:CATCACCC+TGCTATAT
ATATTTTGCCGTTGATAAACCAGGACTCAGGCTGGACCAAAGCTCACATGCTGACAGATCGGAAGAGCGTCGTGTAGGGAAAGAGTGTATATAGCAGTGTAGATCTCGGTGGTCGCCGTATCATTAAAAAAAAAAAAGAAGTGGTGGTGGGGGGGAGTCATATAAGTATGAAAACGTGACAGTGAGAAAGCATAGTATCATTGTAATATATAACGTGAGCAGGATGTCGTAAGATACCGAAGACGATTACA
+
CCCCCFFFFFCAGGGGGGGGGGHGHHHHHHHHFHGHHHHHHHFHFHBGHHHHHHHHHHFGHGGGGGHHGGEE>EFGHHGHGHHHHGGFHHHHHHHHHFGFGHHBBF4BF??E??E/EE/?A03BFDDFDDDCDCF--..0/=0<0.<<..---;---.;09000:90000000;/-....90;0000000/0:000000000090;0:000000./...00/.;0000:....00000..--./.9.9.00
@M03495:530:000000000-LYBTV:1:1104:20631:27240 2:N:0:CATCACCC+TGCTATAT
ATATTTTGCCGTTGATAAACCACCCTCCCTGTGGTCGTTATCTTGCTCCTTCTGTCGTCAACGAATTTACTATTCCAAAGCTCACATGCTGACAGATCGGAAGAGCGTCGTGTAGGGAAAGAGTGTATATAGCAGTGTAGATCTCGGTGGTCGCCGTATCATTAAAAAAAAAAAAAAAAGAAAGTTGTCAGGATATGGTATCCATGTGAACAAATAACACTATCAGAAACACTATGTACGGAATCGATAAA
+
CCCCCFFFFFC>EGGGGGGGGGGGGHHGGHHHHHFFF?EEHHGHHHGHHHHHHHHEGGGHGHGGGHHHHHHHGGHHHHHHHHHFGEHFHHHHHHHHHHHGGGGHHHGGGEEEFGHHGFHHHHHHHGHHHFHBFGHFG3DFG3@DGHG/BE?<A//</.0>FFFF1=F<<<C?A------...//000::///:/://////////;///////:////////;////////.///////...../...../
@M03495:530:000000000-LYBTV:1:1104:15509:27268 2:N:0:CATCACCC+TGCTATAT
ATATTTTGCCGTTGATAAACCAGTCTCCAAAGCTCACATGCTGACAGATCGGAAGAGCGTCGTGTAGGGAAAGAGTGTATATAGCAGTGTAGATCTCGGTGGTCGCCGTATCATTAAAAAAAAAAAAAGATAAAGAAAAAGAAAAGGGAGTGAAATGAATAAAAAAAACTATACTAGTGATGCAAGAATATAGACGACAATCTATATGAGATAAAGAGCATAGTACTTATGATGCTATGTCAGATATAGTA
+
DECDEFFFFFCBGGGGGGGGGGHHHHHHHHHHHHHHHHHHHHHHHHHHHHHGGGGHHHGGGGEGGGHHGGGHHHHHHHHHHHHHHGF@GDFFGGFHHHF?EFGHGGGG/EFGHHHHFDEGGGGC?</-..11=1110000...///......1111111111110:9-<0111<11:111111010//011111:.----00111<1111111111B//0010111111111111:1<1111111111111
@M03495:530:000000000-LYBTV:1:1104:16113:27295 2:N:0:CATCACCC+TGCTATAT
ATATTTTGCCGTTGATAAACCAGCTAATCCTGAAAAAAAAATCAAAGCTAAAAACTACAATGCTAAGACCACGATGTGACTGCTATCAAAGTTAGATATATATGTAAATTATTCATCTGTCAAATCCTAGAATTATATCATACCTGCTCCAGCAATCACGATCCTGGCAAACAACCTGCAGAAAAGCCAATCAAATATATTTTCACAAGAGATGGAATGTGAGGCAATAATAGAGTACAAAGGTTGAACCT
+
ACBCCFFFFFCAGGGGGGGGGGHHGHHGHFHHHFHHHGGGGHGHHGGFHGHFHHGHHHHHHHHGHHHHHFHHEFEFHHHHHFGFF4GHHHHHHHHHHHHHHHHHFGHHHHHHHHHHHHHHHHHHHHHHHHHHHHHGHGHHHHGCGHEFFHFHGFGGHHHGGHHGGHEHHHHHHHEGCHHHHH0GHGFHHHHHHGHHGHGGFHHHHHHHHGHHFGFHFFHCGEGFEGGGF0;FG0FBFGGFGGGCBFGGGE/
@M03495:530:000000000-LYBTV:1:1104:15721:27341 2:N:0:CATCACCC+TGCTATAT
ATATTTTGCCGTTGATAAACCAGCTAATCCTGAAAAAAAAATCAAAGCTAAAAACTACAATGCTAAGACCACGATGTGACTGCTATCAAAGTTAGATATATATGTAAATTATTCATCTGTCAAATCCTAGAATTATATCATACCTGCTCCAGCAATCACGACCTGTAATGGTTTAGTGGGTTGTTCACTGTTTCTGAAAAATGAAGATAGTTGTCCAGCTTCCAAAAAGTTTATTGTGTTTTCTAGTGGAG
+
AABBB5DFFFD>EEGGGFGFGEHDBGFHHHHHBHGHGGEGGFFFHHH2GFGGFHEHHHFGEGHFHHFHHGGH1ECE1EFD@3?FG4BBFGHHFFFH4FGGGGHFBGHHHBHHEHGH4FHFDGHHHHGHHHEFHHHHHBFHHHFGGF0BFGHHB@<GFHHGG?DGHFHHGHB<FCGFDGFHEGGGHGHHHHHHGHHFGHHHHHF0=CCHHF:GHHGFHHFGCGHH0CC.9CFFGGGGFG/FGBFFGGFGFF9
@M03495:530:000000000-LYBTV:1:1104:19140:27343 2:N:0:CATCACCC+TGCTATAT
ATATTTTGCCGTTGATAAACCACCCTCCCTGTGGTCGTTATCTTGCTCCTTCTGTCGTCAACGAATTTACTAATTCCAAAGCTCACATGCTGACAGATCGGAAGAGCGTCGTGTAGGGAAAGAGTGTATATAGCAGTGTAGATCTCGGTGGTCGCCGTATCATTAAAAAAAAACAAAGCAGGGGGTATTGTGTGCGGAGTAGAATTATAGAAGTGATATGAAGACTAGCTAGAAAGGAGTGCGGCACTATG
+
CCCCCFFFFFCAFGGGGGGGGGGGGHHGGHHHHHFGGGGHHHHHHHHHHHHHHHHHGGGHGHGGGHHHGHHHHHHHHHHHHHHHHHHHHHHHFHHHHHHHGEGGHHHGGGGEGHHHHGHHHHHHFGHFHHHHGFHFGHFGHG2FFDGG?EF/1@</E<.0CGFBGBF1>E?CC..:.//0/:----.;00099;0.---./00000090000000090000000/000/000000:././.0--;--/000
@M03495:530:000000000-LYBTV:1:1104:14262:27351 2:N:0:CATCACCC+TGCTATAT
ATATTTTGCCGTTGATAAACCAGCTAATCCTGAAAAAAAAATCAAAGCTAAAAACTACAATGCTAAGACCACGATGTGACTGCTATCAAAGTTAGATATATATGTAAATTATTCATCTGTCAAATCCTAGAATTATATCATACCTGCTCCAGCAATCACGACCTGGGGAGAGCAAGCTCGTTTCCCTTTTGAAGCTCACCAGCAGAAGCGAGCATCCTCCGATATGTCGATGGAGTGAAAGAGCCTGATGC
+
AABBBFFFFFBAEGGGGGGGGGHHHHHHHHHHHGHHHGGGGHHHHHHHHHGHHHGHHHHHHGHHHGHHHHHHGGHGHHHHGHFHHHGHHHHHHHHHHHHHHHHHHHHHHHHHHHHHHGHHHHGHHHHHHHHHHHHHGHGHHHGHHHFGFHHGHHFHGHHGDFGGGGEFECGGHHHFEFHGCGGHHHHFHHE.DGGFHGHHHHHHHHGHHGGGGGGGGGGGB@FGGGFFE.AFDFFBFBFBBFFFFBFFFF9
@M03495:530:000000000-LYBTV:1:1104:18788:27374 2:N:0:CATCACCC+TGCTATAT
ATATTTTGCCGTTGATAAACCACCCTCCCTGTGGTCGTTATCTTGCTCCTTCTGTCGTCAACTTTACTAATTCCAAAGCTCACATGCTGACAGATCGGAAGAGCGTCGTGTAGGGAAAGAGTGTATATAGCAGTGTAGATCTCGGTGGTGGCCGTATCATTAAAAAAAAAAAAAGGATAGAACAAGTGGGAGGAAGACAACAGAACGAAAAATGAGCTGCAAAGTGAATAATCAGAAGTAAGTACACTAGA
+
BCCCCFFFFFCBGGGGGGGGGGGGGHHGGGHHHHGHGGGHHHHHGHFHHHHHHHHHGGGHGHHHHHHHHHHHHHHHHHHHHHHHHFHHHHHHHHHHHGGGGHHHGGGGEGHHHFGGCGHHHHGGHHHGHFHHHBFFFHD33F3FF/CA//?0@@</?0F11D?1?1A><<<--;../009000///000...-./..///..:/09....;..000000:/00:000;09000000000090900000/00
@M03495:530:000000000-LYBTV:1:1104:16055:27391 2:N:0:CATCACCC+TGCTATAT
ATATTTTGCCGTTGATAAACCAAAGCTCACATGCTGACAGATCGGAAGAGCGTCGTGTAGGGAAAGAGTGTATATAGCAGTGTAGATCTCGGTGGTCGCCGTATCATTAAAAAAAAAAAAAGAGCAGAAGTAGGGAGTGGGAGAGTTAGGAAAAAGGAGAACAAATAAGAGGATAGAAGCACGAGAACGTAAAACGTCCGCACAGTGAAGTAAAGCGTGAGCTGAGTCTGTTCAGCTTACTACAGGCGAAT
+
BCCCCFFFFFDBGGGGGGGGGGHHHHHHHHHHHHHHGHHHHHHGGGGGHHHGEEGGGHHGHGHHHHFHFGGHFFHHFHFHGHGFG@4BGFFG1ED1BEEEEEAFGGHFGFGFHGGG/>/>/</00>00011111.0.........0000/00//.../...<//.000000../0000000/-.-..0...<.00-...-----/00000000000<.9..000:A0<00000000000000000/.----
@M03495:530:000000000-LYBTV:1:1104:10405:27488 2:N:0:CATCACCC+TGCTATAT
ATATTTTGCGTTGATAAACCACCCTCCCTGTGGTCGTTATCTTGCTCCTTCTGTCGTCAACGAATTTACTATTCCAAAGCTCACATGCTGACAGATCGGAAGAGCGTCGTGTAGGGAAAGAGTGTATATAGCAGTGTAGATCTCGGTGGTCGCCGCATCATTAAAAAAAAAAACAAAGTACATAGCGTTAGGGGGAATGTACACCAATCACGAGTAGTATAAAGAGTCAGGTCCGCATCCACATTGCGGGA
+
A@BBAFFFFBBAAAGGGGCCGGGGHHGCGFFGHHHGGGHHHHCFHHFGHHGFGHFFFAHEHEFGHGHHHGGHHHHB@FGCGGF@F5B@GHBBFGFGHHGGAEHHHEEEGEEHFGFFHHEGHHHGFHHHHFHHFHFGHG122@@2@?/<?/1//?/->.->111FFD1<-;:@-..../000;900;-;.../..--..///////..//9:.9-:.//////9/9;////.///-9-.-/////9//;---
@M03495:530:000000000-LYBTV:1:1104:15386:27502 2:N:0:CATCACCC+TGCTATAT
ATATTTGCCGTTGATAAACCAGCTAATCCTGAAAAAAAAATCAAAGCTAAAAACTACAATGCTAAGACCACGATGTGACTGCTATCAAAGTTAGATATATATGTAAATTATTCATCTGTCAAATCCTAGAATTATATCATACCTGCTCCAGCAATCACGACCTGTAATGGTTTAGTGGGTTGTTCACTGTTTCTGAAAAATGAAGATAGTTGTCCAGCTTCCAAAAAGTTTATTGTGTTTTCTAGTGGAGG
+
AABBBFFFFBBBGGGGGGGGGGHHHHHGHGHHHHGGGFGGGHHHGGEGHHHHHGHHHHGFHHGHGHHHFGHGGHCGHHGFGEGHHHHHGHEGHGHFFGHFHHHFHHHHGHHFFHHHGHFFHHGH3GEHHHFHHHFHHFHGHG2FGAGGHHHEGGHFHFGD?CEH1<DDGGGGFFD1>CCDFGAADDFDFFDDGG0DGGEFAGHEHCCGHFHFHH;CGFFHHFHHFHA?CFFFGGFGGGGGFFC9CFF.0=C
@M03495:530:000000000-LYBTV:1:1104:22585:27511 2:N:0:CATCACCC+TGCTATAT
ATATTTTGCCGTTGATAAACCAGCTAATCCTGAAAAAAAAATCAAAGCTAAAAACTACAATGCTAAGACCACGATGTGACTGCTATCAAAGTTAGATATATATGTAAATTATTCATCTGTCAAATCCTAGAATTATATCATACCTGCTCCAGCAATCACGACCTGTAATGGTTTAGTGGGTTGTTCACTGTTTCTGAAACATGAAGATAGTTGTCCAGCTTCCAAAAAGTTTATTGTGTTTTCTAGTGGAG
+
3AAAAFDFFFDAE24GGGGGGGDHFHHHFFHHHGDFGFGEFHBEHFFHGFHHHHCHHFHGFGGHFHHHF2BGGCGFCFGFFF3FHFGGFFFFGHHHGFHHFGHHFFHHGHHHF?4FGHHHHHEHHHHHHGH3EGHHGGHHHHH2FDGGHFFHHGHFB2FDEGFGHHGFHHHHHHBGGFAFEFGGHGHHHGGHHFHHH<<0C0CHFFHHHHHGHF0CCGFHHC/FCGF9.9CFFGBBCFFBFG0FFF0F.9A
@M03495:530:000000000-LYBTV:1:1104:9697:27518 2:N:0:CATCACCC+TGCTATAT
ATATTTTGCCGTTGATAAACCAGCTAATCCTGAAAAAAAAATCAAAGCTAAAAACTACAATGCTAAGACCACGATGTGACTGCTATCAAAGTTAGATATATATGTAAATTATTCATCTGTCAAATCCTAGAATTATATCATACCTGCTCCAGCAATCACGACCTGTAATGGTTTAGTGGGTTGTTCACTGTTTCTGAAAAATGAAGATAGTTGTCCAGCTTCCAAAAAGTTTATTGTGTTTTCTAGTGGAG
+
BBABBFFFFFBAGGGGGGGGGGHHHGHHGHHGHHFHHGGEEHFHGHBBHGHHGDEFHHHHHHHHHGHHHHGHFGHGG4FFHFBF@FFFGHHDGGFHHHHGHHHHHGHHHHHHFHHHGHGHHHHHHHHHHGGHHHHHHHFHHHH2GHGHGFHFHFCGHHHGGGGGHGHFHHHHHHHG1GFHAFCDGHHHHHHHGFHHDGGHFHHBDG0GGHHHHHHFHHEHCCF00;C..99CFGGFFGGFGGEGGF00.0C
@M03495:530:000000000-LYBTV:1:1104:14171:27530 2:N:0:CATCACCC+TGCTATAT
ATATTTTGCCGTTGATAAACCAGCTAATCCTGAAAAAAAAATCAAAGCTAAAAACTACAATGCTAAGACCACGATGTGACTGCTATCAAAGTTAGATATATATGTAAATTATTCATCTGTCAAATCCTAGAATTATATCATACCTGCTCCAGCAATCACGACCTGTAATGGTTTAGTGGGTTGTTCACTGTTTCTGAAAAATGAAGATAGTTGTCCAGCTTCCAAAAAGTTTATTGTGTTTTCTAGTGGAG
+
AAABBFFFFFCBGGGGGGGGGGHHHHHHHHHHHHHHGGGGGHFFHHHGHHHHHHGHHHHHHHHHHHHHHHHHFEHGHHHHHH?GDGGFFFGGFFHHHHHHHHHHFHHHHGHHHHGHGGHHHHHGHGHHHHHHHHHHGHHFHHHGDHCG3GHFHGBGHHHGGGFGFGHHHHHGHHHEHHHHDGGFHHHHHHGH0DGFHFDGCFFGGGGGHHFHHHHFHHFFFHFG0C.EEFFGGGGGGGFBGFBFFFBBFBE
@M03495:530:000000000-LYBTV:1:1104:15190:27589 2:N:0:CATCACCC+TGCTATAT
ATATTTTGCCGTTGATAAACCAGTCAGGAGTCCAAAGCTCACATGCTGACAGATCGGAAGAGCGTCGTGTAGGGAAAGAGTGTATATAGCAGTGTAGATCTCGGTGGTCGCCGTATCATTAAAAAAAAAAAAAAAGAAAAATATGAGGGATAGATGCAGCTCGGATGATCGACGAGAGGTAGATGAGTCAGAAGGAAGGAAGCGAGGGCCTGGAAGCGTGGGGAGGATCACGGCGACACGAAATGATTGGA
+
CCBBBFFFFFBAFGGGGGGGGGHHHHHHHGGHHHHHHGHHHHHHHHGHHGFHGHHHGGGGHFHGGGGEEFGHHEHHHHHHHHHFGGHHHHHEDGFFFFGGEHHG1?E>FE/EEE/FEFBGHDDGFDGCGC/----...//.<00000/..///000000///.-:.-/90..----.:./////9//;////;/../.../..-.---......//.-:.---.--.//./..;-----.-..://///.9
@M03495:530:000000000-LYBTV:1:1104:18234:27729 2:N:0:CATCACCC+TGCTATAT
ATATTTTGCCGTTGATAAACCAGCTAATCCTGAAAAATAAATCAAAGCTAAAAACTACAATGCTAAGACCACGATGTGACTGCTATCAAAGTTAGATATATATGTAAATTATTCATCTGTCAAATCCTAGAATTATATCATACCTGCTCCAGCAATCACGACCTGTAATGGTTTAGTGGGTTGTTCACTGTTTCTGAAAAATGAAGATAGTTGTCCAGCTTCCAAAAAGTTTATTGTGTTTTCTAGTGGAG
+
A1>AA3DFBFD>AEAFGFDFCAGGHHHHFHHHBHHGCCG1FH2FG110GBGDFGFHHHHHFGHHHHHFABFHAAG/BFFF2AEGHD0@DDF1FGFHHHHGHGGHBGFFD2FGEHHHHHHHFHHHEHGHH1GBGHHHGHHGHHHFGFFED11FGCGEFFHG?CGCBFGDGHH>@GHH110FAFGAGBGHHHFH??DGFHHF0FGG1F1GDDDGHHD0<CFFF0<<<=.<AC0CHHHHHHCF/:0GBGG0C0;
@M03495:530:000000000-LYBTV:1:1104:12781:27768 2:N:0:CATCACCC+TGCTATAT
ATATTTTGCCGTTGATAAACCAGCTAATCCTGAAAAAAAAATCAAAGCTAAAAACTACAATGCTAAGAACACGATGTGATTGCTATTAAAGTTAGATATATATGTAAAGTATTCCTCTGTTAAATACTAGAATTATATCATACCTGATCCAGCAATCACGACCTGTAATGGATTAGAGGGTTGTTCACTGTTTCGGAAAAATGAAGATAGTTGTCCAGCTTCCAAAAAGTTTCTTGTGATTTATAGTGGAG
+
>>1>1@BDBFDAA1AAFFBEGG00BADDFDG1111BF0//AEB1FF1B1F11BFGFFHFGA1F2B@1110>0E///01222@122222B1B2@2212B222FEEBFF22FGGBB2B11C222BB2B12F1<F2GHE2FGGGB1<D1011B1<<C01@GHGC///??FG11?1??B1110.<>-<.=11>F<D0<.<..-/<GC00000000<0<<C0//0<:C000..;0000;0C900;;00;;0;09FA
@M03495:530:000000000-LYBTV:1:1104:11499:27840 2:N:0:CATCACCC+TGCTATAT
ATATTTTGCCGTTGATAAACCAGCTAATCCTGAAAAAAAAATCAAAGCTAAAAACTACAATGCTAAGACCACGATGTGACTGCTATCAAAGTTAGATATATATGTAAATTATTCATCTGTCAAATCCTAGAATTATATCATACCTGCTCCAGCAATCACGACCTGTCCTGGCAAACAACCTGCAGAAAAGCCAATCAAATATATTTTCACAAGAGATGGAATGTGAGGCAATAATAGAGTACAAAGGTTGA
+
BBBB?FFFFFBAEFGGGGGGGGHHHHFGHHHHFFFHHEGGEHFGHHFGHHHHHHGGHFGHHHHHHHHGHHHHGEGFCHHHHHFHHBBGFHHFDGGHHHHGFHHHGHHHHHHHHHHHHHHHHHHHHHHHGHGHHHHHFHHHHD?FGHFHHHGHGGCFGHHGGGGGGHHFBDGHHHHHFHEDFHGHGGHHCFHHHGFHHH<GHHGHHHFHHHEHFGHHHHHEHHHHFFFFA;FGFFGC09C9CFGBBBF=;F;
@M03495:530:000000000-LYBTV:1:1104:10045:27868 2:N:0:CATCACCC+TGCTATAT
ATATTTTGCCGTTGATAAACCACCCTCCCTGTGGTCGTTATCTTGCTCCTTCTGTCGTCAACTTTACTAATTCCAAAGCTCACATGCTGACAGATCGGAAGAGCGTCGTGTAGGGAAAGAGTGTATATAGCAGTGTAGATCTCGGTGGGCGCCGTGTCATTAAAAAAAAAAATAGTGAGTGTAGGGGACAGTGGCGGTGAGGTGGAAATCAAAAGAAACTAAAGAATACTGTCGGATAGTGATCAATACAG
+
BBCCCFFFFFCAGGGGGGGGGGGGGHHGGHHHGHGHGGGHCHEGHHHFHHHHHHHFFGAGFHFHHGHHGFGH5EEDB3FHHFGHFHGHHHHGHBHHGGGGEHHHGGGGCEFGHHFFGH0BGFFHHHHHHBFFBGBBBGD3333?F<?//?<@/<>-<FDBBD1111--<-::.<0000000;000...-..0;9:----;..;.A./////////..////://:.//////9;--..////////9/;//
@M03495:530:000000000-LYBTV:1:1104:12758:27894 2:N:0:CATCACCC+TGCTATAT
ATATTTTGCCGTTGATAAACCAGCTAATCCTGAAAAAAAAATCAAAGCTAAAAACTACAATGCTAAGACCACGATGTGACTGCTATCAAAGTTAGATATATATGTAAATTATTCATCTGTCAAATCCTAGAATTATATCATACCTGCTCCAGCAATCACGACCTGTAATGGTTTAGTGGGTTGTTCACTGTTTCTGAAAAATGAAGATAGTTGTCCAGCTTCCAAAAAGTTTATTGTGTTTTCTAGTGGAG
+
3AAA3FDFFFD>E?FGGGGGGCHHHHHGGHHHGFEFFEEEGFGHHFEHHFGHHHGGHF3FGHGHHBFFFHGH?>GEGGFHFD3GGGFGGBGGHHGFGHHHHHHHGGFHHGHHHEHFFHHGHGEHHGHEHHHGHHGHFFGHHHDCGHFGFFFHFFCHHEHGG?CAGFF<GHHBGHGHGGFHDCCEHFGBGD<GFBGHGF0=CCFG=G0CGHHHHFBF0CCGH0CGBCC.C9C00BCF0F/9/;BFBB;CFFE
@M03495:530:000000000-LYBTV:1:1104:17814:27906 2:N:0:CATCACCC+TGCTATAT
ATATTTTGCCGTTGATAAACCAGCTAATCCTGAAAAAAAAATCAAAGCTAAAAACTACAATGCTAAGACCACGATGTGACTGCTATCAAAGTTAGATATATATGTAAATTATTCATCTGTCAAATCCTAGAATTATATCATACCTGCTCCAGCAATCACGACCTGATAATGGTTTAGTGGGTTGTTCACTGTTTCTGAAAAATGAAGATAGTTGTCCAGCTTCCAAAAAGTTTATTGTGTTTTCTAGTGGG
+
AABBBFFFFFBAGEGGGGGGGGHGHHHHHHHHHGHHCCEEGGGGHHFBHFHFGHEFHFHHHHHHHHHHHHHHFEHFGGGHFHGHHGHHHHHHHHEHHHHGHHHHFGHHH4GHFHHHHHHHHHGHHHHHHHHGHHHHHHHGHHHBGHGH3FCGFHHHHEHGGGGGHFHHGHHHHHHGHHHFE>FGGHHFGGHDGHHHGHHF0=.G<CHGHHHHFH0CFFGFHFHGGCFE.9CFBFGGFFCCFFFFFEGFFF.
@M03495:530:000000000-LYBTV:1:1104:18860:27914 2:N:0:CATCACCC+TGCTATAT
ATATTTTGCCGTTGATAAACCAGGACTCAGGCTGGACCAAAGCTCACATGCTGACAGATCGGAAGAGCGTCGTGTAGGGAAAGAGTGTATATAGCAGTGTAGATCTCGGTGGTCGCCGTATCATTAAAAAAAAAAAAGAAAGAAAGCAGGAAGATGGCAGGAGGTGAGAGGAAGAGAATCCAAACAGGGGTGGTGGGGATGATGTTGAGAGACTCGAGATAGTCAGAGAGAGAGGGTGGTGAGTGCCGAGT
+
CCCCCFFFFFCAEGGGGGGGGGHGHHHHHHHHHHGGHHHHEGFHHHHHHHHHHGHHHFGHHGGGGHHGGEFE0?FGHGGHHHHGG@BBFHHFHBFFFBFBFGGF4BBFF/EFE?E<EE/<0F3DGFHGHBBB@C/<-..0/</./////../<.0;///.-...:.0.;:../.9.//0;0090../..-.--...--.9;//:////9:/.///.:.../////////.........-..;.9///---.
@M03495:530:000000000-LYBTV:1:1104:11577:28006 2:N:0:CATCACCC+TGCTATAT
ATATTTTGCCGTTGATAAACCACCCTCCCTGTGGTCGTTATCTTGCTCCTTCTGTCGTCAACGAATTTACTAATTCCAAAGCTCACATGCTGACAGATCGGAAGAGCGTCGTGTAGGGAAAGAGTGTATATAGCAGTGTAGATCTCGGTGGTCGCCGTATCATTAAAAAAAAAAAACGAGTAGATGTCGATAGGAGTCTACTGACACTAAGTAAAGGAGCATAACATTAGTGTACAGTTAATGACTTGAGG
+
CCCDCFFFFFBAGGGGGGGGGGGGGHHGGGHGHHHHGGGHHHHHGBFFHHHHHHHGGGCGGHEGGHHHFHHHGHFGHGFHGHHHHGGHGGHHGHHHFHHHGEGGFGFFFFFGGHHGFEHHHHFGGGGHGHFHGHHHGG?F3F2DF@FE<AD?1///><.00<<DGE111<@<-;--.;...9000000..9../0/:/0000909000/00000000/;..000000000000000000000000;0000/
@M03495:530:000000000-LYBTV:1:1104:17075:28068 2:N:0:CATCACCC+TGCTATAT
ATATTTTGCCGTTGATAAACCAGGACTCAGGCTGGACCAAAGCTCACATGCTGACAGATCGGAAGAGCGTCGTGTAGGGAAAGAGTGTATATAGCAGTGTAGATATCGGTGGGCGCCGTATCATTAAAAAAAAAAAGAGAGTAAGAATGAACGAGAGAGTGCGATTGAAGAATGTAAGTTGTGAGATTAGTCAGTCGCGATCTAAGAGCGGGGAGCACCTAGGTAGAAGAGCTAGGGAATCGGCTGATGAG
+
BBBBBFFFFFD>EEAFGFB4B4FCECBG4FC3GGEHHHGFEGCHCH3GDHHHH5CAGF53AEFGGGFGGE?E0B?FFHGFHHHE2BBGDFHDFGHFDBGFGH4F4B4F@/?A//</<>//00B2?B1@1</A@/--..//./00=0=00000....:..;:0-;...0000/0;0000;000.;0000000009=0.-;--..;/9/9.--9---..../;////;;///..///../;.9..-.-.;/9/
@M03495:530:000000000-LYBTV:1:1104:13517:28089 2:N:0:CATCACCA+TGCTATAT
ATATTTTGCCGTTGATAAACCAGCTAATCCTGAAAAAAAAATCAAAGCTAAAAACTATAATGCTAAGACCACGATGTGACTGCTATCAAAGTTAGATATATATGTAAATTATTCATCTGTCAAATCCTAGAATTATATCATACCTGCTCCAGCAATCACGACCTGTAATGGTTTAGTGGGTTGTTCACTGTTTCTGAAAAATGAAGATAGTTGTCCAGCTTCCAAAAAGTTTATTGTGTTTTCTAGTGGCG
+
A>>A?33@1B>>111FG31BBGF0111BAGHHBG1FCEEEEGFEFB10B1DE11/BF22D2A1ABE1B1BFGE//>0F2G2@BGHD02BBGBGHFHB@@BDGGG2@FFEFHFFBEGFBGF2GHFDFHHG1GHHHFBBGDGDF1BFGFHBCCGFBFHHFGGCGG/GGGHG1F?DGHE1DHHGFCGGHEHFGDFFHBGHEDDHHH0G0DGCHHBCGCBGCGHF0CCCG...09CBFFGGGBFFF0BBFGF..;
@M03495:530:000000000-LYBTV:1:1104:10526:28095 2:N:0:CATCACCC+TGCTATAT
ATATTTTGCCGTTGATAAACCAGGACTCAGGCTGGACCAAAGCTCACATGCTGACAGATCGGAAGAGCGTCGTGTAGGGAAAGAGTGTATATAGCAGTGTAGATCTCGGTGGACGGCGTATCATTAAAAAAAAAAAGAAGGTGAAACAACTAGACGTCAGCTGATAAGAAAAAAGTTAACACTAAGGTAGAGAGATATGGAGAGTGAGATAAGATGAGCGGTGTGGAGACAAAGTGTGAGTTGCAAGGAGG
+
BBBBBBFFDDDAGGGGGGGGGGFGHHHHHHHGHHGGHHHHGGHHHHHFHHHHGFEGHEAGHGGGGHHHCGGE>EHFHHFHHHHGF4BB4FGEGFHHGFH4B@FF444BF//?/3//<<//<03FFF2>22//A/@-.<./<<<000</../<000.....00;0000000;/.-.090000/;;///0090;9..0090/:./;////////99/;///--.;;..9./..../////9///////9....
@M03495:530:000000000-LYBTV:1:1104:19914:28113 2:N:0:CATCACCC+TGCTATAT
ATATTTTGCCGTTGATAAACCAGGGACTCAGGCTGGACCAAAGCTCACATGCTGACAGATCGGAAGAGCGTCGTGTAGGGAAAGAGTGTATATAGCAGTGTAGATCTCGGTGGTCGCCGGATCATTAAAAAAAAAAACAATACAGGTTTAGGGCTGAAAGGGTTCCTACATGAACAACACGAACGACAACACGCTTCTTCAGGTGCAGGTGTGTGTGTCACTCTACCCTTCAAAAGGACATAGCCAACACA
+
AABAAFFFFFBAEGGGGFGBGGCEFFFHGHGGHHHGBCG2FAGFHFFHGHHHGEDFGGHGHGFFGGCFCEEFE@EGFFGEFGFG?2@@FDEGEBGFFGGFF4344444??>?EEBE/?<///<0F22@@F2<<C<--...00/<0/<00/00./...000;::..:000:000000/..:.-.-;.---..;.-.../////////9/.://9.....////////:.//9/;///....9//;//.....
@M03495:530:000000000-LYBTV:1:1104:13190:28143 2:N:0:CATCACCC+TGCTATAT
ATATTTTGCCGTTGATAAACCAGTCAGGAGTCCAAAGCTCACATGCTGACAGATCGGAAGAGCGTCGTGTAGGGAAAGAGTGTATATAGCAGTGTAGATCTCGGTGGTCGCCGTATAATTAAAAAAAAAAAAAGAAATGCACAGAATGTCCGTGACATTCTACTCTTAAGATGCATATCCCGAGCTTACTTTACGCACAATCGTCGTACAACTTCATTTTGAGATAAAGTACTCATGCGTTCGAGCTCTGC
+
BCCDCFFFFFBBGGGGGGGGGGHHHHHHHGHHHHHHHHHHHHHHGHHFFGHHHHHHGDFGGHHGGGGEEFGGGFHHHHHHHHHHHHHHFHHHDG4BFFFGHHHGAED/B>/EG<EB34BFF4EB3CCGCC<-<..0>1110<0/0<00<00.<...0000;00000;;0FF0000000000..--.00000000.;.--/00.;:--:..0:;0::00000...;000000;000;00...;../..0000
@M03495:530:000000000-LYBTV:1:1104:12382:28244 2:N:0:CATCACCC+TGCTATAT
ATATTTTGCCGTTGATAAACCACCCTCCCTGTGGTCGTTATCTTGCTCCTTCTGTCGTCAACGAATTTACTAATTCCAAAGCTCACATGCTGACAGATCGGAAGAGCGTCGTGTAGGGAAAGAGTGTATATAGCAGTGTAGATCTCGGTGGTCGCCGTATCATTAAAAAAAAAAAAAAAGAACATTACAGGTGGGGAGTGTTTAAGAAATATGGTGAGTGGGCGACTGAAGCGAGTTCAGTGATGTGTCAG
+
BBBCCFFFFFCAGGGGGFGGGGGGGHHFGHHGHHHHGGGHHHHHGHHHHHHHHHHHGGFHGHGGGHHHHHHHGHHFFHHHGHHHGGHHHHGHFHHHFHHHGEGGHHEGGGGGGHHHHGFHHHHHHHHHGHHHHGHHGHFDGF2@GGAF?CD?1<<<A/.00FGHDG1=DC-C?---9--;..//0;0000/0/.9-.-..//////////////;//9;/..;----.////-.--.//9//:///////;
@M03495:530:000000000-LYBTV:1:1104:17963:28291 2:N:0:CATCACCC+TGCTATAT
ATATTTTGCCGTTGATAAACCAGCTAATCCTGAAAAAAAAATCAAAGCTAAAAACTACAATGCTAAGACCACGATGTGACTGCTATCAAAGTTAGATATATATGTAAATTATTCATCTGTCAAATCCTAGAATTATATCATACCTGCTCCAGCAATCACGACCTGTGCATGCGGGGGAGCGGGAGGCCCAAGTACGTGCACGGTGAGCGGCCCACAGGGCGAGGGTGAGCGCGAGAGGCGGGAGGGGAAGG
+
1A1AAFFFFBDAGECGFGGFBGHCHFHHGFGHGHGGGEECEH1AF11EFGHGHHGGHEFHFHHHGHHH1EGEGGHEH1B2BFHBFFCFHHF1FH2FHHGGFHHHDGHFHFHHHGHFHHHGHGFGHHHGFDGHHHHHHHHFGHF0FG0B1B<FGG01CHHGGGG/<FGHHHGHCC-A??@.@?@G@GGEECEEFFFBFF?EFF@-AEFF@?-;-A-:FA--@@@------/==@--;>?:@?;-9-----9-
@M03495:530:000000000-LYBTV:1:1104:15033:28331 2:N:0:CATCACCC+TGCTATAT
ATATTTTGCCGTTGATAAACCAGCTAATCCTGAAAAAAAAATCAAAGCTAAAAACTACAATGCTAAGACCACGATGTGACTGCTATCAAAGTTAGATATATATGTAAATTATTCATCTGTCAAATCCTAGAATTATATCATACCTGCTCCAGCAATCACGACCTGTAATGGTTTAGTGGGTTGTTCACTGTTTCTGAAAAATGAAGATAGTTGTCCAGCTTCCAAAAAGTTTATTGTGTTTTCTAGTGGAG
+
AAAABFFFFFBAGGGGGFGGGGHHHHHHHHHHHHHFHGGGCH3FGGFFHEGDGGFHHCHHHGHHHHHHHGGHGGHEHHGDEFEGHBGGHHHFHHHHGFHHHHHHFGHHHHHHHHGHHGHHHHHGHHHHHHHHHHHHHHHHHHHCFHGGBGCGFHHHGFHGGDGGHHHHHHGDGFHB=FFEDFFAGGGFHHHHFHHHHDDFHHHEGH0GHHHHGHHHHGFBH0C;:;C9;9FGGGGGGF/FFFGFFGGGGFE
@M03495:530:000000000-LYBTV:1:1104:12315:28350 2:N:0:CATCACCC+TGCTATAT
ATATTTTGCCGTTGATAAACCAGCCTCCCTGTGGTCGTTATCGAATTTACTAATTCCAAAGCTCACATGCTGACAGATCGGAAGAGCGTCGTGTAGGGAAAGAGTGTATATAGCAGTGTAGATCTCGGTGGTCGCCGTATCATTAAAAAAAAAAAAAAGAACAATGAATGAGAGAGGCGGAGTGTAGAATAAGGAATGATGAGAGATTAGACATGATGTATATATGAGGGCCGATGGGGGGAGAGTGTACG
+
CCCCCFFFFFCBGGGGGGGGGGHHGHHHGHHHHHHHGGGHHHHHHFHHGGHHHHHGHFHHHHHHHHHGHHHHFFDGGHHHGGFGGHHGGGGGFFGFHGHHHHHHHHGHHHGHEGHHFG?BE4DFFHHF?EG?2<//BBAF0D2DD2>GF>/-><--;-...///000000000:.:..---::.0000:000000/000:00000.000000000000000;000900/...9--....:---..;;;00.
@M03495:530:000000000-LYBTV:1:1104:17776:28369 2:N:0:CATCACCC+TGCTATAT
ATATTTTGCCGTTGATAAACCACCCTCCCTGTGGTCGTTATCTTGCTCCTTCTGTCGTCAACGAATTTACTAATTCCAAAGCTCACATGCTGACAGATCGGAAGAGCGTCGTGTAGGGAAAGAGTGTATATAGCAGTGTAGATCTCGGTGGTCGCCGTATCATTAAAAAAAAAAAGAGGAATGAGGGAGGGGGGGGTCGAGGGGGAAAAGAATGGGCACGAGAGGGGGAGCAGGAAAGAGTGGGAGGTAGG
+
BCCCCFFFFFBAFGGGGGGGGGGGGHHGGHHHHHGHGGGHHHGHHHHHHHHHHHHHGGGGGHGGGHHHHHHHFHHHHHHHHHHHGFFHHHHHHHHHHHHHGGGGFGBEEFEGGHHHHGGHHHFHFGHHHHEHHHGHFH3?FB222>FE/?B?1A//>/.<01FDD111><@C-:-../../0000/...----9;--.---9-:--../9:.000../...-9-..---:;./..//.//0:..9.-.0;.
@M03495:530:000000000-LYBTV:1:1104:11861:28393 2:N:0:CATCACCC+TGCTATAT
ATATTTTGCCGTTGATAAACCAGCTAATCCTGAAAAAAAAATCAAAGCTAAAAACTACAATGCTAAGACCACGATGTGACTGCTATCAAAGTTAGATATATATGTAAATTATTCATCTGTCAAATCCTAGAATTATATCATACCTGCTCCAGCAATCACGACCTGTAATGGTTTAGTGGGTTGTTCACTGTTTCTGAAAAATGAAGATAGTTGTCCAGCTTCCAAAACGTTTATTGTGTTTTCTAGTGGAG
+
BBBBBFFFFFBAFGGGGGGGGGHHHHHHHHGHGHFHHGGGGHHHHDGFHGFHHHGGHGHHHHHHHGGHGHGHFFHGHHHDGF3GGFHHGHBBGHHHHHHHFHHHGHHGFHHHFHHHHGHHGHHHGHHFHHHGHHHHHHHHGHEFGHGH3CCGFGFGHHHGGGFGHHHHBHHFGHHFHHFGAFDEFHHFHHDGHBGGHF<GFHFGDCGHHHHHFGGGFHFHFBGCFHA.99CFGGGFFFBCF/0FFGGGFGE
@M03495:530:000000000-LYBTV:1:1104:12876:28542 2:N:0:CATCACCC+TGCTATAT
ATATTTTGCGTTGATAAACCAGCTAATCCTGAAAAAAAAATCAAAGCTAAAAACTACAATGCTAAGACCACGATGTGACTGCTATCAAAGTTAGATATATATGTAAATTATTCATCTGTCAAATCCTAGAATTATATCATACCTGCTCCAGCAATCACGACCTGTAATGGTTTAGTGGGTTGTTCACTGTTTCTGAAAAATGAAGATAGTTGTCCAGCTTCCAAAAAGTTTATTGTGTTTTCTAGTGGAGG
+
>>AA@FFFFDBBC4FGGGCGCFDHHGHGFEGGHHHHGCEEHHHGHB2FFFFGBEHHGHFAGHFHHFFEGHHGEFEHDGFDGBBFG3BGHHH4FGHHFGHFHHHGHHHGHHGHFGHEBHHFHHGG33BGFHDGHHHHHGHHGG0FFAGFHFHEH0G1FB?/B/DFFGFFFD??F1<>FGEFGG.>11DDGFDDDGFDFDGHHHH=0CGHHHBC:G0CGFFHF:CHCG.99FCBBFFFEFGGFFFFGBFABEA
@M03495:530:000000000-LYBTV:1:1104:16454:28597 2:N:0:CATCACCC+TGCTATAT
ATATTTTGCCGTTGATAAACCAGCTAATTCCAAAGCTCACATGCTGACAGATCGGAAGAGCGTCGTGTAGGGAAAGAGTGTATATAGCAGTGTAGATCTCGGTGGTCGCCGTATCATTAAAAAAAAAAAAAGAATAGTAACGACGAATGATAATCGTACGATAACCAGGGAGTGATGAAAGATGACATACAGCAGTGGAACGCTGCGATAGCACGATATCTGCAGATATAACCAGTTGATGGTGTTGGTGA
+
CCCCCFFFFFDBEGGGGGGGGGHHHHHHHHHHHHHHHHHHHHHHHHGHHHHHHGGEFGHGGGEFEEEFGGHGFGHHHHGGHGHGHGHHHHHHDGHFHBGGFF1?EE@E@FE/?0BFGFHBGGHGFG/B@/A..<1111<11<.-<--.0000000....:...:000.......000000;/00;00:0::00/.;0/000.....-9.9.000-;:.-00000;00000:0:0.::00000;0....9.0
@M03495:530:000000000-LYBTV:1:1104:14956:28631 2:N:0:CATCACCC+TGCTATAT
ATATTTTGCCGTTGATAAACCAGCTAATCCTGAAAAAAAAATCAAAGCTAAAAACTACAATGCTAAGACCACGATGTGACTGCTATCAAAGTTAGATATATATGTAAATTATTCATCTGTCAAATCCTAGAATTATATCATACCTGCTCCAGCAATCACGACCTGTAATGGTTTAGTGGGTTGTTCACTGTTTCTGAAAAATGAAGATAGTTGTCCAGCTTCCAAAAAGTTTATTGTGTTTTCTAGTGGAG
+
AAABABFFFFB2EFGGGGGGGGHHGHHHHFGHHGFBGGGGGHHGHGHBHFHHHHEGHHHGDGGHHGHHHHGHGFHFGHHHHGFFFHCFGFHFHHHGFHHFHHHGBFGHHFHHFHGHHHHHGHHHGHHGHHHHHHHFEGHGHHHCGHFFGFCB2GBGFGHGGGGDHHHGDGB1<GHHHBAGDGGGHGGGHGGHGHHHHHGHAGF0DC:GHH:CGGHGFHGHFFF:0;.9CCBCFFGFFGBCFFGGGGFGGFE
@M03495:530:000000000-LYBTV:1:1104:17136:28631 2:N:0:CATCACCC+TGCTATAT
ATATTTTGCCGTTGATAAACCAGGACTCAGGCTGGACCAAAGCTCACATGCTGACAGATCGGAAGAGCGTCGTGTAGGGAAAGAGTGTATATAGCAGTGTAGATATCGGTGGTCGGAGTATCATTAAAAAAAAAAAATGTAAAAGATCGAGCGTCGGGCGATTATTAAGATGCAGCAAACTTGCAATGAGAAGAGAGCTCGAGACAAACAAGGACGTCTATATCAACAACACAGCATATCTGTCTGCAGCG
+
BBABBFFFFFD>EEGGGGGBGCGGHCFHFHFHHHGHHFGGHGAGBGHFHHHHHEHEFB5GGEEGGGHCEEGF>EHHHFGHHHFFE@FGFGFHHHGGHFFFGG4B4B4?E/?E>3////?3122BG2?1?1///</--011>11=D.00<...-..-::-9-;9.9;090000090;.//.0000009///////....//.-:.........9..;...;////////.9..;..9////://///////;
@M03495:530:000000000-LYBTV:1:1104:12256:28748 2:N:0:CATCACCC+TGCTATAT
ATATTTTGCCGTTGATAAACCAAAGCTCACATGCTGACAGATCGGAAGAGCGTCGTGTAGGGAAAGAGTGTATATAGCAGTGTAGATCTCGGTGGTCGCCGTATCATTAAAAAAAAAAAAAAAATAAATAAGCAGGGGGGACATGTGAGTAGTATAAAGGGAGCATGTCTAGAGTACTACAGAGAGAGGAGCAATGGGTCGCGGAGGAGAGTAGTTGTGCCGTAGTACCATATGTGTATGGTTGGAGTACG
+
CCBBCFFFFFBAEGGGGGGGGGHHHHHHHGHHHHHHFHHHHHGHGGGAGHHGEFGGFGFDGGGHHHGHFGHGFGHHFGHHHHFH3@44BFFC1?EFFFCEE//00D4B4FFB?<CC>B///---010<00<000<.<-----.9///////////9////.;...9/;/////////////////..9;...;99//.//------;9AA.://///;.//-;..:9///////////9//;/.-//9//.
@M03495:530:000000000-LYBTV:1:1104:16955:28774 2:N:0:CATCACCC+TGCTATAT
ATATTTTGCCGTTGATAAACCAGGACTCAGGCGGACCAAAGCTCACATGCTGACAGATCGGAAGAGCGTCGTGTAGGGAAAGAGTGTATATAGCAGTGTAGATCTCGGTGGTTGCCGTATCATTAATAAAAAAAAAACTGCTGCACCAGTAAGCTACAGGATCATTTTATAAAGCAATACGGTTCGTGCCACTGCCTTTACACGTCACACTCCACAGATATTGCAGACTCACAGTAGGACTACTACATACG
+
1AAAAFFF1@A1AAGGG3ED1GGFFFGCCC0BEEGEGHE/CGHHFHHF11AGDFFGGH1/A/B>>F0EBEEEE?EGHGGHGHEHG1BBDFGHHEHHHHHGHF21220<?/?<//01<//0BFF2D1>22111>/>--.111100///..00<D00<0<0/.0/.0000000000://C0:../..-....00/;0/;000000.9;.-////-/-/-//////9///;B///9/9//////B//99F9F/-
@M03495:530:000000000-LYBTV:1:1104:12866:28781 2:N:0:CATCACCC+TGCTATAT
ATATTTTGCCGTTGATAAACCACCCTCCCTGTGGTCGTTATCTTGCTCCTTCTGTCGTCAACGAATTTACTAATTCCAAAGCTCACATGCTGACAGATCGGAAGAGCGTCGTGTAGGGAAAGAGTGTATATAGCAGTGTAGATCTCGGTGGGCGCCGTATCATTAAAAAAAAAAAAGAGTAGAGATTCGGTGTAACACAGTGCTATCAACACACAAGTGAAGCAACAAGAGAATAAAACAACATGAAACTA
+
BBABBFFFFFD>EGGGGGGGGGGGGHHGGHHHHHHHGEGHHHHHHGHHHHHHHHHHGGFGGHGFGHHHHHHHBGHHFHGHHHHHHGHGGGHGHHHHHHHHGGGGGHBEFGGGGHGHHG3GHHHHHFGFHHFHHHHHFGFF3F22>FGF/??//@/A@-.<01FGF1<=0<@D@@-9.9/00000;C00.9...9000/..//9////////......//://///.......:///9//....//9//://
@M03495:530:000000000-LYBTV:1:1104:14247:28801 2:N:0:CATCACCC+TGCTATAT
ATATTTTGCCGTTGATAAACCAGCTAATCCTGAAAAAAAAACCAAAGCTAAAAACTACAATGCTAAGACCACGATGTGACTGCTATCAAAGTTAGATATATATGTAAATTATTCATCTGTCAAATCCTAGAATTATATCATACCTGCTCCAGCAATCACGACCTGTAATGGTTTAGTGGGTTGTTCACTGTTTCTGAAAAATGAAGATAGTTGTCCAGCTTCCAAAAAGTTTATTGTGTTTTCTAGTGGAG
+
A3>A>FFFFFA2AECGGFGGFCH4GHBGHHHHHHGGGCGEG1EGFFGEHBFHFFEHHFCGFHHHHHFHFFGGE/?F1FF4GHFFFB3FBFGFGHHGFHHHHFDHDGHFHHHHHHHHHHHHBFGHHBHHHBGHHHGHHG2GHHFGGHFB1BF10@FFF1@DA<CDFHGHDF1?F0CGFHGH?FC.<<=GGFGG0<0DDF<DAGFGHH0CFGGFG0:CFHFHHFFG;F.CC9BF0FB;C0CFFBB0CB0;.CA
@M03495:530:000000000-LYBTV:1:1104:19026:28824 2:N:0:CATCACCC+TGCTCTAT
ATATTTTGCCGTTGATAAACCAGCTAATCCTGAAAAAAAAATCAAAGCTAAAAACTACAATGCTAAGACCACGATGTGACTGCTATCAAAGTTAGATATATATGTAAATTATTCATCTGTCAAATCCTAGAATTATATCATACCTGCTCCAGCAATCACGACCTGTAATGGTTTAGTGGGTTGTTCACTGTTTCTGAACAATGAAGATAGTTGTCTAGCTTGCAAAAAGTTTATTGTGTTTTCTAGTGGAG
+
1A1A?3DF1@D>EEFEFBBDGFEF1GFHDGGGGGB1CEEAEGGFBFF0FFGHDGECF1GHFHHHHGHH10FGGEAFFGHHFGCFG2GG2GFHHHFHHHGFGHHHHHHHHFHHHHHGGHHG2EF1FGHHHHGFFHHHFHHHGG>0BF<1B1<F<CHFB1@BCBCCGFD1?FB1?FGG1>0A<CCGHG10DGDDBGFGDH/=<<0G00;;0:;0GG00:;:0:/.::0;ACFGGEBBFFFBB/F0C;;CBF0E
@M03495:530:000000000-LYBTV:1:1104:18706:28844 2:N:0:CATCACCC+TGCTATAT
ATATTTTGCCGTTGATAAACCAGCTAATCCTGAAAAAAAAATCAAAGCTAAAAACTACAATGCTAAGACCACGATGTGACTGCTATCAAAGTTAGATATATATGTAAATTATTCATCTGTCAAATCCTAGAATTATATCATACCTGCTCCAGCAATCACGACCTGTAATGGTTTAGTGGGTTGTTCACTGTTTCTGAAAAATGAAGATAGTTGTCCAGCTTCCAAAAAGTTTATTGTGTTTTCTAGTGGAG
+
3AAABFFFFFD>EEGGGGGGGGHHHHHHHHHHHHHCHFGCEF3BG3AFGFHBGHGHFAFHGHHGHHHHFBFGDFHEF4G4GGFHHFFFHHHFDGFHHHFFGHHHHHHHHBHHGHFHHHHHHHHHHHHHHHHHHHHHGHGHHHGHGHFC3B2FBFFD2CG?//<CGHH1<FG<<CCGFFHHGGCDGHHHHGHHH0DGHFGGCGFDGFCC:GFGGF;:CFCBGC/C00:.;BFGGGFFFGFBFFFF;9FFGGE
@M03495:530:000000000-LYBTV:1:1104:14823:28954 2:N:0:CATCACGC+TTCTATAT
AAATTGGTCCGGTGAGAAACCTGCTAATCCTGAAAAAATATTCATAGCTAATGACTACAATGCTAATACCACAATGTGACTGCTTCCAAAGTTAGATATAGATGTAAAATATTCATCTGTCAAATTCTAGAATTATATCATACCTGCTCCAGCAATCACGACCTGGAATGGTTTAGAGGGATGTTCACTGTTTCTGAAAAATGAAGATAGTTGTCAGGCTTCTAAAGAGTTTATTGTGATTTCTAGTGGAG
+
11>111111111A1A1B3A000001D331FG1FGH1BE01222D2DFBGE1112B2A01B1A122A12D111//11D2AG21B1111121>12DBDGDED2B2F2B2B2B1B2B2222BB2F21@1BFH2F1B1B>2222BBFF1B01BB11B0F1GF1CF//A000@FCHF10<>1@F//0/??<F11111F1==111>00F11=11>=GF0DD00//.</0=0000:<000:0;0<0<;00::0;0::;
@M03495:530:000000000-LYBTV:1:1104:14176:29042 2:N:0:CATCACCC+TGCTATAT
ATATTTTGCCGTTGATAAACCACCCTCCCTGTGGTCGTTATCTGTCCTTCTGTCGTCAACGAATTTACTAATTCCAAAGAGGAGTATGTTGTTTTTGGAATTTAAGGTAATTGTTGGCTCTAGCTGCCATAGCAATGTCACAACCACTTCTTGCCCTCCAAAGCTCACATGCTGACAGATCGGAAGAGCGTCGTGTAGGGAAAGAGTGTATATAGCAGTGTAGATCTCGGTGGTCGGCGTGGCATTAGAAA
+
ABACCFFFFFBBGGGGGGGGGGGGGHHGGHHHHGHHGGGHHHHHHHGHHFHHHHGGGHGHEFEHHHHHHHHHHFHGFDBBGHBFGFGHHHHGHHHGGGFHHHHHHHHHHGHGHHHHHHHHEFHHHHHHHGHHGFHHHHHGGHDDEFGFHHHHHHHGGHEHHEGHFHGGHHHGHHHEHGGHHHGGGGHHGEGGGFGHGGHG:;GGHHCGGHFHHHGHGGFFBFF;0900:.;.:.0=-:;9-;-/0090:00
@M03495:530:000000000-LYBTV:1:1104:17696:29079 2:N:0:CATCACCC+TGCTATAT
ATATTTTGCCGTTGATAAACCAGCTAATCCTGAAAAAAAAATCAAAGCTAAAAACTACAATGCTAAGACCACGATGTGACTGCTATCAAAGTTAGATATATATGTAAATTATTCATCTGTCAAATCCTAGAATTATATCATACCTGCTCCAGCAATCACGACCTGTAATGGTTTAGTGGGTTGTTCACTGTTTCTGAAAAATGAAGATAGTTGTCCAGCTTCCAAAAAGTTTATTGTGTTTTCTAGTGGAG
+
3>3ABFFFFB>>EGCGGFGDGGHHGHHHFFHHFGHHGGEGGHHHGF5GGFGHFBAGHFFHFHGHHHHHHFGGE?FEFFHFFFBFHBFFHHGFGHHHHHHGFHHFEGHHEHHGHGHHFHFFGGHGHHHHHFHGGHHHGHHGHHBFGGGGG?FGEFFFHFFGDDGAGGH1?FF<GFHHDFAC<FCEHFGGHGGGD0DGHHHHFFHGHG;GGHGFGGH0;CHGH:BGBCGGGBFFFFGG9BFBBFFE00;BFFE
@M03495:530:000000000-LYBTV:1:1105:15187:1462 2:N:0:CATCACCT+TGCTATAT
ATATTTTGCCGTTGATAAACCAGCTAATCCTGAAAAAAAAATCAAAGCTAAAAACTACAATGCTAAGACCACGATGTGACTGCTATCAAAGTTAGATATATATGTAAATTATTCATCTGTCAAATCCTAGAATTATATCATACCTGCTCCAGCAATCACGACCTGTAATGGTTTAGTGGGTTGTTCACTGTTTCTGAAAAATGAAGATAGTTGTCCAGCTTCCAAAAAGTTTATTGTGTTTTCTAGTGGAG
+
BBBBBFFFFFBAGGGGGGGGGGHHHHHHHHHHHHHHHGGGGHHHHHGHHGHHFHEGHHHHGHHHGHHHFHHHGGHGHHHHHHEHHHHHGHHDGHFHHHHHHGHH?FFHHHHHFHHHHHHHHHHGHHHHHHHHHHHHHHGHHHFBGGC2GCCHBGHHGFHGDCCDHHHHHHHGHHHG>=FHGFGGHFHHFHGHGHHHHGHHGHHG0GCGHHGHGHH0CGCGGFFE00CAEFGGGGGGGGGGGG0CFGGFFGG
@M03495:530:000000000-LYBTV:1:1105:16213:1532 2:N:0:CATCACCC+TGCTATAT
ATATTTTGCCGTTGATAAACCAGCTAATCCTGAAAAAAAAATCAAAGCTAAAAACTACAATGCTAAGACCACGATGTGACTGCTATCAAAGTTAGATATATATGTAAATTATTCATCTGTCAAATCCTAGAATTATATCATACCTGCTCCAGCAATCACGACCTGTAATGGTTTAGTGGGTTGTTCACTGTTTCTGAAAAATGAAGATAGTTGTCCAGCTTCCAAAAAGTTTATTGTGTTTTCTAGTGGAG
+
?AAAAFFFFFBBGGGGGGGGGGHHHHHHH5FGGHHHHGGGGHHHHGHGHFHF3FEFHHHHHHHHHHHHGHGHGEHGHEHHHGGHFGGHHHHHFGHHHHGHHHHH?FHHFHHHHHHHGFFGHHHFFGBGGHHHFHHHHHHGHHFHGHHHFEHGFGHHHHHGCCGGFGGHGHH1FGBF>FCGGFGDGHFFFGHHFGHHHGGHHHHHDHCCHGFBCGGHHFFBHFFHCG.9A;B0BFFGFGBFCFFGFFCFFFE
@M03495:530:000000000-LYBTV:1:1105:16402:1603 2:N:0:CATCACCC+TGCTAGAT
ATATTTTGCCGTTGATAAACCAGCTAATTCCAAAGCTCACATGCTGACAGATCGGAAGAGCGTCGTGTAGGGAAAGAGTGTATCTAGCAGTGTAGATCTCGGTGGTCGATGTATCATTAAAAAAAAACAAATAACTATTTATTAGTAGTGTATTTACTTAATTATTAATTCTTATCTTCTTCATCATGTGAATAAATGATCAGTCTGTCTCGGATATATAACGCCACTCTTAATTCATACTACAGCTGTAG
+
BBABBFFBFFDBEEGGGGGGGGHHHHHHHEGHHHHHGHHHHHHHHFHHHHHGFGD?FEFGEE1EEGDF2GFGGCHFHHEGGG5F444FGFGHBEEDFF4BB??E1EBE//BB44BB4B4F4BFED@F///02222222@>2@<1111110<1<11111?1111>1<>1111<>111111<<10000=<<00==00<0000000<000;000/:...0:0:0=.--..//000;;000000900/00:/000
@M03495:530:000000000-LYBTV:1:1105:17952:1627 2:N:0:CATCACCC+TGCTATAT
ATATTTTGCCGTTGATAAACCAGCTAATCCTGAAAAAAAAATCAAAGCTAAAAACTACAATGCTAAGACCACGATGTGACTGCTATCAAAGTTAGATATATATGTAAATTATTCATCTGTCAAATCCTAGAATTATATCATACCTGCTCCAGCAATCACGACCTGAGTCCTGGCAAACAACCTGCAGAAAAGCCAATCAAATATATTTTCACAAGAGATGGAATGTGAGGCAATAATAGAGTACAAAGGTT
+
AABBBFFFFFCCGGFGGFGGGGHHHHHHHHHGGGHHHGGGGHHHHFEGGHFHGHGHHGHHHHHHHHHHHHHHGGHGHHHHHFBHHHFHHHHFGHHHHHHHHHHHGGHHHHHHHHHHHHGHHHHHHHHGHHGHHHHHGHHHHHFCGHGFHFHFHGFHEGHFFGGGHGHHH1DGHGHHHFHHGFHHHHHHHGGHAGGHHEFGFHHHHHGHHGHHGGC:CGHHHHGHGBC0BFEEGGFBFGGFFFGBFBFF/C0
@M03495:530:000000000-LYBTV:1:1105:13896:1709 2:N:0:CATCACCC+TGCTATAT
ATATTTTGCCGTTGATAAACCAGAACCATCCAAAGCTCACATGCTGACAGATCGGAAGAGCGTCGTGTAGGGAAAGAGTGTATATAGCAGTGTAGATCTCGGTGGTCGCCGGATCTTTAAAAAATAAAAGAATTATATAATAGGTGCTATTACTAGCATGACATGTCAAGGATTAGTGGGTTATTATATGATTATTACAACTGCAGATCGTTATTCACTTTTGACAGAGGCTATGATGTTTTTTAGTATGG
+
CCCDCFFFFFCCGGGGGGGGGGHHGHHGHCHFHHHHHHHHHHHHHHHHBHHHGHFGGGGG2EEEFEGABFFGGHHHFHDGHHGFFGFHFHBCFFFHGFFBGEGG?/3>//>///<2D3?3G3B@0D2222?0@2222222@111??=11@1111?111=11111<>111110<100D0<<.C.<00000=000000000<00/0;;00:./..900000::00.000//...;000:0;:0/.9AF0000/
@M03495:530:000000000-LYBTV:1:1105:14268:1786 2:N:0:CATCACCC+TGCTATAT
ATATTTTGCCGTTGATAAACCAGCTAATCCTGAAAAAAAAATCAAAGCTAAAAACTACAATGCTAAGACCACGATGTGACTGCTATCAAAGTTAGATATATATGTAAATTATTCATCTGTCAAATCCTAGAATTATATCATACCTGCTCCAGCAATCACGACCTGTAATGGTTTAGTGGGTTGTTCACTGTTTCTGAAAAATGAAGATAGTTGTCCAGCTTCCAAAAAGTTTATTGTGTTTTCTAGTGGAG
+
3A>AAFFFFFBBGGGGGGGGGGHHHGHHHFGHGHFHHFGGGHHHHGFFHFHHGFGGHGHHGHHHHHHHHHHHGGHGHHHHHFBGGHHHFHHGHHHHHHHHHHHHGGHHHGHHGHHHHHHHHHHHHHBGHGHHHHHHHHHHHHFHHHGFFFFHEFHHBGBEEGDFGDFHFHHFGHHG<FHHEGGAGHBGHHHH=DFFHHDGHFHGDG;CGHHHFGF0CGFCCGFHEC:AD9FFFGGGGGBFGGGGGGFF?F?
@M03495:530:000000000-LYBTV:1:1105:14940:1788 2:N:0:CATCACCC+TGCTATAT
ATATTTTGCCGTTGATAAACCAGCTAATCCTGAAAAAAAAATCAAAGCTAAAAACTACAATGCTAAGACCACGATGTGACTGCTATCAAAGTTAGATATATATGTAAATTATTCATCTGTCAAATCCTAGAATTATATCATACCTGCTCCAGCAATCACGACCTGTAATGGTTTAGTGGGTTGTTCACTGTTTCTGAAAAATGAAGATAGTTGTCCAGCTTCCAAAAAGTTTATTGTGTTTTCTAGTGGAG
+
??ABBFFF4DDAGGGFGGGGGGHGHHGHHGHHGGHGHGGGGHGHHGFFGGGGGGGGHGHHHHHHHHHHEGHGGCGFFFHHEGBGEGHHGHHGGHHHHHHHHHHHFGFHHGHHHGHHGHHHHHHFHHFGHHHHHHHHGHHHHHHGGHHHHGHHGHHHHHHDDGFDHHHGGHHFFHHGDGHHGGGGHHGHHHHF=DHHHDDHGHHFDGCBCHHHFHHGHHGHHCH0CGC.;9CGFGGGGGFGGGGGGFFFFFE
@M03495:530:000000000-LYBTV:1:1105:18245:1870 2:N:0:CATCACCC+TGCTATAT
ATATTTTGCCGTTGATAAACCAGCTAATCCTGAAAAAAAAATCAAAGCTAAAAACTACAATGCTAAGACCACGATGTGACTGCTATCAAAGTTAGATATATATGTAAATTATTCATCTGTCAAATCCTAGAATTATATCATACCTGCTCCAGCAATCACGACCTGTAATGGTTTAGTGGGTTGTTCACTGTTTCTGAAAAATGAAGATAGTTGTCCAGCTTCCAAAAAGTTTATTGTGTTTTCTAGTGGAG
+
AABCCFFFFFCBGGFGGGGGGGGHHHHHHFGHFHFHHGGGGHHGHHHEGFHHHHGHHFHHGHHHHHHHHHHHGGHGHFHHGHFHHHFHHHHHHHGHHHHHGHHHGFGHHHFHFHHHHGGHHHHHHGHHHHHHHHHHGHHHHHGGHHCFGHHFHFGHFHEBCCFGHFHHHHHGFHHF<GFHFGCGHHFFHHHHHHHHHHFHHHHHDGEHFHHHHHHCCGFHCFGHGHA?CFFFBFGGGGFFFGBFEFGGGBE
@M03495:530:000000000-LYBTV:1:1105:14404:1915 2:N:0:CATCACCC+TGCTATAT
ATATTTTGCCGTTAATAAACCACCCTCCCTGTGGTCGTTATGAATTTACTAATTCCAAAGCTCACATGCTGACAGATCGGAAGAGCGTCGTGTAGGGAAAGAGTGTATATAGGAGTGGAGATATAGGGGGAGGCCGTGTCATTAAAAAAAAGAAAGGAGGAGCGATGAGTAAACGATCAGACACGTACATAATCTTGCAATCACTCGATCAGAATCATGCATGATATGGATGGCTTACTGATGTGCGTATT
+
AAAA?33D11A>1AE3GFA11F0FCGCF00BBGCGDEEEAGFFFFHH2D1E21D2AAFFF0FFBFGHFHHFD01FFGHHGGFGA0GEEAEEGFHHFG0G/F0B1>BGBD22B>>F>F/<?F0122BB0?B//>//<//?0111?111<--<..<//./.....--..;000000.....;0///.:/..00000000000000/;0../--//////////9//////////----//////999/----/
@M03495:530:000000000-LYBTV:1:1105:17677:1944 2:N:0:CATCACCC+TGCTATAT
ATCTTTTGCCGTTGATAAACCAGCTAATCCTGAAAAAAAAATCAAAGCTAAAAACTACAATGCTAAGACCACGATGTGAATGCTATCAAAGTTAGATATATATGTAAATTATTCATCTGTCAAATCCTAGAATTATATCATACTTGCTCCAGCAATCACGACCTGTAATGGTTTAGTGGGTTGTTCACTGTTTCTGAAAAATGAAGATAGTTGTCCAGCTTCCAAAAAGTTTATTGTGTTTTCTAGTGGAG
+
AA11>DD1DF1>AAC3FD111A0BGGDFD3DADB1BF0EE/F1FFD10FADFF1AFD11B11FFF2GBFFGE?EEG01B22FB2F20FFB1F2B21@GE@2222BB2F2FFF2222B2FFBG2B2B1121FGG1>DFH2B2B112<1B<<1B00@FG1F//B/CFGGHFFB?<01?1=<.CF-<.11=0D0GD000=<<0..<<=<0:CGHFC0<00//:;0;00:;.:BFFEGF0B09/;9000;9;.9;
@M03495:530:000000000-LYBTV:1:1105:18218:1954 2:N:0:CATCACCC+TGCTATAT
ATATTTTGCCGTTGATAAACCACCCTCCCTGTGGTCGTTATCTTGCTCCTTCTGTCGTCAACGAATTTACTAATTCCAAAGCTCACATGCTGACAGATCGGAAGAGCGTCGTGTAGGGAAAGAGTGTATATAGCAGTGTAGATCTCGGTGGTCGCCGGATCATTAAAAAAAAAAGAAATGAGTGAGGCGTACTGATGTGACGGAGGCGAGAACCAAAGACATGTTTTCTACGACATGCACGGTTCTATCGT
+
?ABCCFFFFFCBGGEGGGGGGGGGGHHGGHHHHHFHGGGGHHHHHFHHHEGHHFHHGGGHEHGGGHHHHHHHHHGHHHFFHCFG@FGHHHGHHGHHFHHHGEGG1FBE?EEE/FHHHGHHHHHHBFFHHHFGGFHHH2D?B32@2D0F/?C/?A//@<-.->11>=0D0<-:--.../90000;00..-:--.00009000.-9.-9----./....;/9////9//;///.;.-.////.-:..//9/.:
@M03495:530:000000000-LYBTV:1:1105:11674:1995 2:N:0:CATCACCC+TGCTATAT
ATATTTTGCCGTTGATAAACCAGCTAATCCTGAAAAAAAAATCAAAGCTAAAAACTACAATGCTAAGACCACGATGTGACTGCTATCAAAGTTAGATATATATGTAAATTATTCATCTGTCAAATCCTAGAATTATATCATACCTGCTCCAGCAATCACGACCTGTAATGGTTTAGTGGGTTGTTCACTGTTTCTGAAAAATGAAGATAGTTGTCCAGCTTCCAAAAAGTTTATTGTGTTTTCTAGTGGAG
+
AAABA@FFFFBAGGGCGGGGBG4GGHFHB5FEFGHHGGGGGHFHGGHHHFGF3FFFHFHHHHHHFHHH3FHHGGGF?EBGBFHBGFFHHHHHHHHHHHHHHHHHGHHHFHGHHHHHHHHHHHFHDGHHGGHHHFFHHFBHHHHFGH0FHHHHEHHFHHFDDDCDHHH1FGGGGHHG>GFEAFCGEFF0GHFE0DGHHHB0<GFF=::GGHFFCHHHB/CBC0/CG:..;9009FFGBFFF/F09CFFB.9C
@M03495:530:000000000-LYBTV:1:1105:18948:2000 2:N:0:CATCACCC+TGCTATAT
ATATTTTGCCGTTGATAAACCAAAGGACTCAGGCTGGACCAAAGCTCACATGCTGACAGATCGGAAGAGCGTCGTGTAGGGAAAGAGTGTATATAGCAGTGTAGGTCTCGGTGGTGGCCGTATCTTTAAAAAAAACATATACAGCTTGAAGCTGGTTGTCATTGTTGTGCCCTTGAAGATTTGAGAAGACTTTGGTTATTTAGCTGTAGAAGTCGGTATTGCGCTTCGCATGGTCGTCCTTTGGTGTAGAG
+
A>AAA3DFFFDA1ECFFGGGGGFHFHHHHBAFFHHGCGHHHHHGHGGGF1DF1GEGHHHHHCFCEFEA0BEAEEEGH0BDEF0>F0F@BBGGHHDHFHBFGFD11>1B1B/>//>/<00E//0<22B2>1>1/////?1@11111110011<11001..1111<<1</.0<////000==0000..0//;C000/:;00:0;00;00;000000.-;..;09.--..------:/---9-;///---////
@M03495:530:000000000-LYBTV:1:1105:18476:2006 2:N:0:CATCACCC+TGCTATAT
ATATTTTGCCGTTGATAAACCAGCCGGTAGCAGAAAGTCGGCGGTTCAGTTCCGCCAGATCTTTCGATTCGTACTCATCGCCCTCTTTAAACGGCACCAGATTTTGCAGGTATTCATCGCGGATTTGTGATCCTCCAAAGCTCACCTGCTGTCAGATCGGAAGAGCGTCGTGTAGGGAAAGGGTGTATTTTGCAGTGATGAGCCGGGAGGTTGTCGTGTACTCAGAGAATATAGCGTACATCACACTAGTG
+
3AAABFFFFFBBGGGGGGGGGGAE2EAEE2CGF3CHFHHC2EEEEEAH5DD@FA110@?B@@4BEE1@FDFBFGHDF4GHF?EEECHBFHG?EFE/EF00FGHBGDHDGG01222@G>1<<//</?1>F1==1>DB<<GHHFHHG.<<.GH00=000<....A../A:EG-CE/0;E/;;...;;;00000;;B00;///;///-999--..../99..9/9/;///.//;////-.9;.///////////
@M03495:530:000000000-LYBTV:1:1105:14889:2040 2:N:0:CATCACCC+TGCTATAT
ATATTTTGCCGTTGATAAACCAGGGACTCAGGCTGGACCAAAGCTCACATGCTGACAGATCGGAAGAGCGTCGTGTAGGGAAAGAGTGTATATAGCAGTGTAGATCTCGGTGGTCGCCGGATCAATAAAAAAAAAAATACACTTAAAATGAGTTTAGTCCTGACATTCATTTTAAGTATCAAAATACGTCTCTATACAGTGTTCTGCCCTCGACAAATGAGCTACACATAACAGTATATCAACCGAATACA
+
BA3AA555FFBBGGGGGGGGGAGA2FCAEEHGHFFEHGGHHDBFHBFDFFDHF5FFGHE5GG1FGDFFHG11>>EB?GFEFGEFG24FGGHF4F4@FF434B3@FEGF0/////?/E/////>F1@@<>FH/AC->-.<0000000000000<0=<0:;0000/000:00;0000000000;9B0009;.//00000000000000009/;;.-.-.////;////;////99/////////99---9./;
@M03495:530:000000000-LYBTV:1:1105:15138:2042 2:N:0:CATCACCC+TGCTATAT
ATATTTTGCCGTTGATAAACCAGCTAATCCTGAAAAAAAAATCAAAGCTAAAAACTACAATGCTAAGAACACGATGTGACTGCTATCAAAGTTAGATATATATGTAAATTATTCATCTGTCAAATCTTAGAATTATATCATACATGCTACAGCAATCACGACCTGTTAATGGTTTAGTGGGTTGTTCACTGTTTCTGAAAAATGAAGATAGTTGTCCAGCTTCCAAAAAGTTTATTGTGTTTTCTAGTGGG
+
1A1>1@3F111>1ACGFE1AGG00FGHDFF3A1BA1FEEE/01B11BFGAGHH1/1FABGHFHHF2G11FFBEEHABGHDGB0GBBCG2BE12F2FE22GHBDFF2>FF21F2BE2221B2>2F2122BF1GF1BF2GHFGHFBG21B211<CC0<@G1?////?1?1@GFHHHHFHFG0G..-<C=11DDH0=GHHFDGGGGH<0==CHCCGHCC:0:/0;CC00:..;9C;0FFFFC/9FFBF0FFFF.
@M03495:530:000000000-LYBTV:1:1105:12662:2045 2:N:0:CATCACCC+TGCTATAT
ATATTTTGCCGTTGATAAACCAGGCGGACCAAAGCTCACATGCTGACAGATCGGAAGAGCGTCGTGTAGGGAAAGAGTGTATATAGCAGTGTAGATCTCGGTGGTCGCCGTATCATTAAAAAAAAAAGAAAAGAAGGAATAAGGAGATGACGTCAGACTAACAAAGGAGAAAAAATGACGAGAGTATGTGTAGCATCTCATAAGCTATGATGTGCACGCTATAGTTAGATAGAGCACTCGTCGTACTGATA
+
BBCCCFFFFFCCGGGGGGGGGGHGHGGGGGHHHHHHHHHHHHGHHFFGHGHHGGFEEFFHGGGGED?BFGGHHHHHHHEDHHHHEGEGGFH4FE?DFGHHG/?E??/<EC@/0BFD3FFGDFDG<<C..<0<0..<../000000.</<0:.....00;000;0.///...;/.-.00:..-;-:09000:00000000000000900000000;00.;...00900000000000.0/.9.--...0;;0
@M03495:530:000000000-LYBTV:1:1105:12126:2104 2:N:0:CATCACCC+TGCTATAT
ATATTTTGCCGTTGATAAACCAGAGGACTCAGGCTGGACCAAAGCTCACATGCTGACAGATCGGAAGAGCGTCGTGTAGGGAAAGAGTGTATATAGCAGTGTAGGTCTCGGTGGTGGCCGTATCATTAAAAAAAAAAGTAGAGCACGTCTACATGCTAGGTTGTGAAGCATCTAGCCGCAAACTATGATTGGCAGCACGATCTCAGGGCATACGAACGGACCTGAGAGAGCATTGTTGCGGTGGTGACACG
+
AABBBFFFFFBBGGGGGGGGGGHHHGGCFHHHGHHHGHHHHGHGHHFGGGHHFGHGHFHHHHFGGGGABGGEGGGGHHHHGFHHHFHHGBGFF@GHGHHGHHHH33BB4BEA//</?0BE<?FC3BDD333F?B<>A/111111>0-0.0.1100<000.=0/..0=00/00;0;0/.--:-.00;00900.;0....-....000/....//...--..9-;./99/..9//////;;--9-...////:
@M03495:530:000000000-LYBTV:1:1105:17945:2165 2:N:0:CATCACCC+TGCTATAT
ATATTTTGCCGTTGATAAACCAGTCAGGAGTCCAAAGCTCACATGCTGACAGATCGGAAGAGCGTCGTGTAGGGAAAGAGTGTATATAGCAGTGTAGATCTCGGTGGTCGGCGGATCATTAAAAGAAAAAACAGCTTGTAGAGGCGCAGCACGACGCTCTTTTCACGTGCCATGGGCTCGTTATTGTATTCTAGTGCCGTGCTGCTGCGGAAGAAATACTCCTTCGCTCCCAGTCATTACTCGCCGTCTCG
+
AABABBFFFFBBGGGGGGGGFGHHHHHCHGGHFHHHHGHHHHHHHHHGFAFGGHCFDEFE1CFFE1EAEEFGHGHHHF3FFGHHFHHHHHHH4@BB344@@@BA?EA?BE///</>/02>>22@2?02F0//?0011?011110.-----..-.---:..000:00....;000;..;;--...00000090//9///-;-.;;////---9..////99/////.....;.//9:///9/;.-9-;9../
@M03495:530:000000000-LYBTV:1:1105:20046:2167 2:N:0:CATCACCC+TGCTATAT
ATATTTTGCCGTTGATAAACCAGCTAATCCTGAAAAAAAAATCAAAGCTAAAAACTACAATGCTAAGACCACGATGTGACTGCTATCAAAGTTAGATATATATGTAAATTATTCATCTGTCAAATCCTAGAATTATATCATACCTGCTCCAGCAATCACGACCTGTAATGGTTTAGTGGGTTGTTCACTGTTTCTGAAAAATGAAGATAGTTGTCTAGCTTCCAGAAAGTTTATTGTGTTTTCTAGTGGAG
+
111A>DFFDFDAGGGCGDGGCGFCHFFFGDGHFBEGEEEEGGE1F1F0FBAAF1AFGGFHHHHGFFGG1BFGGEHEFG22@B0FGFHHHFFBBGHHHHHHEHGH>>BGHFHGHHBFHFHGFGFFHG1>FGHFHFHHFGEHGHH0BGBGHGFFFBBGGFHC/>AEGD<GGHG1?CGG<FFFFECCFFBGGFHHDDBGHFFB<.DDDGCCCGHGHHH0;<0C00;000//;0;F0CBFBFFGGGFB0C0CF0E
@M03495:530:000000000-LYBTV:1:1105:10926:2194 2:N:0:CATCACCC+TGCTATAT
ATATTTTGCCGTTGATAAACCAGCTAATCCTGAAAAAAAAATCAAAGCTAAAAACTACAATGCTAAGACCACGATGTGACTGCTATCAAAGTTAGATATATATGTAAATTATTCATCTGTCAAATCCTAGAATTATATCATACCTGCTCCAGCAATCACGACCTGTCCTGGCAAACAACCTGCAGAAAAGCCAATCAAATATATTTTCACAAGAGATGGAATGTGAGGCAATAATAGAGTACAAAGGTTGA
+
AAACBFFFFFCCGGGGGGGGGGHHHHHHHFHHHHHHHGGGGHHHHHHHHGHHHHEGHHHHHHHHHHHHHHHHGGHGHHHHHHHGHHHHHHHHHHHHHHHHHHHHFHHHHHHHBGHHHHHHHHGHFHHHHHHHHHHHHHGHHHHHGH0GGHHHEHHHHGHFGGGGHHHHHHHHHHHGHGEEHHEHHGHFHHHHHHHHHHGGHHFHFHHBGHHHHHHFHGFCGHGGFFFGEEFFFFFFGFGBFFFFFGGFGGB
@M03495:530:000000000-LYBTV:1:1105:16875:2284 2:N:0:CATCACCC+TGCTATAT
ATATTTTGCCGTTGATAAACCAGCTAATTCCAAAGCTCACATGCTGACAGATCGGAAGAGCGTCGTGTAGGGAAAGAGTGTATATAGCAGTGTAGATCTCGGTGGTCGCCGGATCATTAAAAAAAAAAAACACAGAGATATGCGCGTGTGTGGGGGAGGAACTTGCTGAAGGAGTCTAGGAGGTAGGATATGTGAAGAGGTCTAGTCAAGAGATCAGCGATCGTATGTACAAAAGAGACATGGCACTGGAA
+
AAA?AFFFFFB2FGFFGGGGGGHHHGHGFGGHHHHHHHHHHHHHGHEHHHHHFHGGGFHFGGEEEEEAFFBGHHHHFHGHHHEHFG4GFGFG4FHFE4GFHG1E??B>E/>/>/>C4?BGB32>/<>@/-..0.0<0<00000..---......-----./.000000900/..;/0/////..//.99/;///////.././//;//9//../////.-..-9.//9/////./....9//9.//./://
@M03495:530:000000000-LYBTV:1:1105:12665:2339 2:N:0:CATCACCC+TGCTATAT
ATATTTTGCCGTTGATAAACCAGCTAATCCTGAAAAAAAAATCAAAGCTAAAAACTACAATGCTAAGACCACGATGTGACTGCTATCAAAGTTAGATATATATGTAAATTATTCATCTGTCAAATCCTAGAATTATATCATACCTGCTCCAGCAATCACGACCTTCCTGGCAAACAACCTGCAGAAAAGCCAATCAAATATATTTTCACAAGAGATGGAATGTGAGGCAATAATAGAGTACAAAGGTTGAA
+
A@BBBFFFFFBBGGGGGGGGGGHHGHGHHHHHHHHHHGGGGHHHHHHHHGHHGHGHHHHHHHHHHHHHFFHHGGHGHHHHHGFH4FFHHHHFHHHHHHHHHHHHFHHHHHHHEHFHHHGHHHHHDHFHHHGHHHHHHHHHHHFGGH0FBGGHHFFHHHHGGGGGBGHHGBGFHHHFHEAGFHFHHHGHHHHGHBHGHHGHHHHHHHFHHHGHHHHHHHGCFHHGCFFEGGGG0BFFGFCFCFFGGGFFFGG
@M03495:530:000000000-LYBTV:1:1105:15400:2430 2:N:0:CATCACCC+TGCTATAT
ATATTTTGCCGTTGATAAACCACCCTCCCTGTGGTCGTTTCTTGCTCCCAATTCCAAAGCTCACATGCTGACAGATCGGAAGAGCGTCGTGTAGGGAAAGAGTGTATATAGCAGTGTAGATCTCGGTGGACGCCGTATTATTAAAAAAAAGAAATGTTTTTAATAAACACGACAGGTTGAGGAATATGACTTGATGTTCCAATAAAACTGTGATTAACACGATATCGTGAGGTGTGATAGTTTTTTAGTTT
+
A?AAABFFDFAAEEAEEFGGCCFE2GGAFHHFHFHHGEFE3GHHE553A2FCHFEGBGBFFFHHHHG3FFFGHHGGCGEEFGHH2EEGE>>1?FHGFAGFCFGHGF44?B444B?B443444BF0??E//1>/<<B<01>@@2G111/--.<<G1<<0=/.<<=000<0<.--;-:;0;G//0/000;0;000000000000900000:;09000;0;9/.-.:-/.9./../././//9///9.-.////
@M03495:530:000000000-LYBTV:1:1105:15195:2470 2:N:0:CATCACCC+TGCTATAT
ATATTTTGCCGTTGATAAACCAGTCAGGAGTCCAAAGCTCACATGCTGACAGATCGGAAGAGCGTCGTGTAGGGAAAGAGTGTATATAGCAGTGTAGATCTCGGTGGTCGCCGTATCATTAAAAAAAAAAATAAAGTTGATTCGAGTGAGAAGCGGGTATTTAAGTCGGCAAAGCAGACCGGGTGGCTAGGTCCGAGGTAGCTCACCCGACTGCCGCTCACTGACATATGCCGGCTACAGTCTTTGTGTTG
+
BABCCFFFFFCBGGGGGGGGGGHHHHHHHGHHHHHHHGHHHHHHHHHHGGHFBGGGGGGGGHHGGGGEFGHHHGGHHHGHHHHHHHHHHHHHHHEDGGDD4FGG1?E??E?>E/AAGHHGHF4GB//////011111111111.1<<.1<1100<-<:-000000;0.----./;0//..9--.--..0..:00:.--;00000:09.----.:/--:-.009:09000000---;./000000:00///.
@M03495:530:000000000-LYBTV:1:1105:16739:2516 2:N:0:CATCACCC+TGCTATAT
ATATTTTGCCGTTGATAAACCAGAACCATCCAAAGCTCACATGCTGACAGATCGGAAGAGCGTCGTGTAGGGAAAGAGTGTATATAGCAGTGTAGATCTCGGTGGTCGCCGTATCATTAAAAAAAAAAACAAATGCGAGTCAGCTCGCTGCATAGTGTCATTGTAAAAAGAAGGAAAGAGTGGCAGATAAGTAAATCAGTGGAGCTACTACTACGCTTGACATCAGACTTCTAGATCGTACAGTTGCTCTG
+
BBBCCFFFFFCBGGGGGG5BGGHHHHHHHFHHHHHHHHHHHHHHGHHHHHHHHHGGGGGHHGAEEEEBBFHGHGHHHHFGGHHHHHHGHHGH4FHGFHHEGG1EEE3E/?E</?F4?GB4GDDC/>//////0111..--01110/.-.../0=0:0:00;00;0::00.../..//.//0;../.90000;000000000:0./.00;/////.:...9//////://////////.9.../////////
@M03495:530:000000000-LYBTV:1:1105:13325:2577 2:N:0:CATCACCC+TGCTATAT
ATATTTTGCCGTTGATAAACCACCCTCCCTGTGGTCGTTATCTTGCTCCTTCTGTCGTCAACGAATTTACTAATTCCAAAGCTCACATGCTGACAGATCGGAAGAGCGTCGTGTAGGGAAAGAGTGTATATAGCAGTGTAGATCTCGGTGGTCGCCGTATCATTAAAAAAAAAAAAAGAATAGTATGTCAATGAAGGCGCTAATTAGAGGAAGATAGTGATATAGTATATGACATAAATTACGTGTAGCAG
+
CCCDDFFFFFCAGGGGGGGGGGGGGHHGGHHHHHHHGGGHHHHHHHHHHHHHHHHHGGGHGHGGGHHHHHHHHHHHHHHHHHHHHFHHHHHHHHHHHHHHGGGGHHHGEFGGFHHHHGHHHHHH?FFGHHHHGHHHGH3FFHBDBDCF??C?1>/<E/.<FGBGH11FD?C-@----...;;000009900000000.----.0;0000/:/9.09090909900000000909;9000009.////000:
@M03495:530:000000000-LYBTV:1:1105:17164:2583 2:N:0:CATCACCC+TGCTATAT
ATATTTTGCCGTTGATAAACCAGCTAATCCTGAAAAAAAAATCAAAGCTAAAAACTACAATGCTAAGACCACGATGTGACTGCTATCAAAGTTAGATATATATGTAAATTATTCATCTGTCAAATCCTAGAATTATATCATACCTGCTCCAGCAATCACGACCTGTTAATGGTTTAGTGGGTTGTTCACTGTTTCTGAAAAATGAAGATAGTTGTCCAGCTTCCAAAAAGTTTATTGTGTTTTCTAGTGGG
+
3AABBFFFFFB?EFGGGGGGGGHHHHGHHGHGGGHGHGGGFHBHHE5BFFFHHHEFG3FG5BCFGGFFGHHHE??A1@BD@3FF4@34FHB@DG@DEGGH4GGF4?GHGHHFGHFFBD4EGHGHGFFHHFHHHHHFGGHHFH32?GCFDCGGHHHH<2<AB@DDF?FGFHHG?FHFGHHGH?FFDHHHHHHHFHHFGHGDGCGHDGGCGFB0CGH0:;G:C0C/0B0.9DFFEBFFGGGBFFF09900;9.
@M03495:530:000000000-LYBTV:1:1105:19060:2687 2:N:0:CATCACCC+TGCTATAT
ATGTACTGTCGTCTTTATACTCCTTTTTGATCTCCTCATTTTTCACTTTCAGTACCAGCAGCCCCTAGAACACCATATGAAAAGTATGGAGCTTTGCTAGAAATATCAGTATGTCATTCCTCAACTATAAAAATTAGCATATCTGTGTGCAAGCAAAACTTCCCGAAACCAATTCAGTAGGTTGTTTGCTGTGTCAGAATTACGAACTTATTTGAGTAGTCGCCTGCTCGCTTTTTTTAGTTATTTAAACG
+
111>1333BB>11AA3333331B1131B0FE133B10B1A2210222D11D2D21D21/B0B////AB11100/A1B2222110B2220B000111112DB11B12@@@22222B2222@B11102122@@1>01B1012122>2B2B01211/0<100B12<0/////0//11112221111???<011110<?11111111..>-.1<00000<00000.-.:../;:-..:009-./00000000009
@M03495:530:000000000-LYBTV:1:1105:9956:2696 2:N:0:CATCACCA+TGCTATAT
ATATTTTGCCGTTGATAAACCAGCTAATCCTGAAAAAAAAATCAAAGCTAAAAACTACAATGCTAAGACCACGATGTGACTGCTATCAAAGTTAGATATATATGTAAATTATTCATCTGTCAAATCCTAGAATTATATCATACCTGCTCCAGCAATCACGAAATGGTTTAGTGGGTTGTTCACTGTTTCTGAAAAATGAAGATAGTTGTCCAGCTTCCAAAAAGTTTATTGTGTTTTCTAGTGGAGGTCTC
+
AABBBFFFFFB?EECFFGGGCGHFHHHHFHHHFGHFFGGGGA3FGFDFE5FHHFEG53BGADGFFH3@3FFAE@F1GGF443B4F43FGHH4FD4FGDDE4BBBBGHHBGBFH4GH4BBFHHHHFBGF4?BGFF4B4BGBDD3FG20BFFHB2CGH2@GD/EDGDH1GG111?GAAFCAGGFB1FFGEHH00GHHHGD0DFEGF00<000CGFBHBFHCGHEHGBGB00B;0C/BFFBF09BBFBEB./;0
@M03495:530:000000000-LYBTV:1:1105:13622:2725 2:N:0:CATCACCC+TGCTATAT
ATATTTTGCCGTTGATAAACCAGAACCATCCAAAGCTCACATGCTGACAGATCGGAAGAGCGTCGTGTAGGGAAAGAGTGTATATAGCAGTGTAGATCTCGGTGGTCGCCGTATCATTAAAAAAAAAAAAAATAGAAGTCAGTTCTCTCATTCGAAGTATTATAAAGACGCCGAACTTAATAGTGAGCATAAGTCTGACAACTGCTACAAGTATGTTCAGCTGATACAATATAACAATACTCACCAGAGCA
+
BCCCCFFFFFCCGGGGGGGGGGHHHHHHHHGHHHHHHHHHHHHHHHHHHHHHHHGGGGHHFGEGGEFFFFHGGHHHHGGHHHHHHHHHHHHHHHGFHFHHEF>FGEBE/>>/?EGHHHHH44FD/B<C//--011=D00000=0000000<0000:..0000000000:.------.0900;;00000000;0;0000000.0/0:0000000000:00000000000;90000000;;90000.:.../0
@M03495:530:000000000-LYBTV:1:1105:16670:2768 2:N:0:CATCACCC+TGCTATAT
ATATTTTGCCGTTGATAAACCAGCTAATCCTGAAAAAAAAATCAAAGCTAAAAACTACAATGCTAAGACCACGATGTGACTGCTATCAAAGTTAGATATATATGTAAATTATTCATCTGTCAAATCCTAGAATTATATCATACCTGCTCCAGCAATCACGACCTGCTAATGGTTTAGTGGGTTGTTCACTGTTTCTGAAAAATGAAGATAGTTGTCCAGCTTCCAAAAAGTTTATTGTGTTTTCTAGTGGA
+
AAABBFFFFFCBGGGGGGGGGGHHHHHHHFHHHHHHHGGGGHHGHHGHHGHBGFGGHHHHGGHHHHHHHHHHGGHG1DHHHHFHHGHHHHHFGHHHHHHHHHGHHHHHHHHH?FHHHHHHHHHHGHFHHHGHHHHHHHEHHHHFHHFHHHGHGHHGHGHDFGGGHGHHEHGHGGHHGGHHGGGGGHHGHHGGGHHHHBDGF.CD0<GHHHHHEGGGFFH/0CFFGFB.;EFBBFGGGGFGGGFFF0;C0F0
@M03495:530:000000000-LYBTV:1:1105:18364:2776 2:N:0:CATCACCC+TGCTATAT
ATATTTTGCCGTTGATAAACCAGCTAATCCTGAAAAAAAAATCAAAGCTAAAAACTACAATGCTAAGACCACGATGTGACTGCTATCAAAGTTAGATATATATGTAAATTATTCATCTGTCAAATCCTAGAATTATATCATACCTGCTCCAGCAATCACGACCTGTAAGGTTTTATTGGGTTTTTCACTGTTCCGGAAAATTGAAGATAGTTGCCCAGTTTCCAAAAAGTTTATTGGGTTTTTTGGGGAGG
+
3AAABFFFFFBBGGGGGGGGGGHHHGGHHHHHHGHHHGGGGHHHHDFFHHHDDG1FHHHHFFGHHBGHHHFHGGHGHFHHGHHGHFGHHHHHEHGHGHGHEHHHDGHHHGHH4GHGHHHHHHHH4??GHHFHHHFHHHHHHHGGFHFFHHGG2FFGFFFGGGGGGGH11?1?F/111=F.>..>.0<110=D00.-<<<G0/0;000000C000<00;/:0C;;CFE..CF90=900:;?E..---.;.-;
@M03495:530:000000000-LYBTV:1:1105:16605:2787 2:N:0:CATCACCC+TGCTATAT
ATATTTTGCCGTTGATAAACCAGCTAATCCTGAAAAAAAAATCAAAGCTAAAAACTACAATGCTAAGACCACGATGTGACTGCTATCAAAGTTAGATATATATGTAAATTATTCATCTGTCAAATCCTAGATTTATATCATACCTGCTCCAGCAATCACGACCTGTCCTGGCAAACAACCTGCAGAAAAGCCAATCAAATATATTTTCACAAGAGATGGAATGTGAGGCAATAATAGAGTACAAAGGTTGA
+
BBBCCFFFFFDCGGGGGGGGGGHHHGHHHFGHHHHHHGGGGHHHHHGHHHHHHGGHHHFHHHHHHHHHHHHHGGHGHGHHHHFHHHHHHHHHHHHHHHHHGHHHGHHGFGHHFHHHHHHHHHHHGHGHHHHHHHHHHHHHHHHHHHHHHHHHGHHHHHHGGGGGHHHFGHHHGHFFHHGGFHHHHHHGHHGHGFHHHHDHHHHHHHHGHHF0CGFFHHHH:CCCGGFFEEGGGGGGGEFBFFFFFGBCCF:
@M03495:530:000000000-LYBTV:1:1105:19647:2857 2:N:0:CATCACCC+TGCTATAT
ATATTTTGCCGTGATAAACCAGCTAATCCTGAAAAAAAAATCAAAGCTAAAAACTACAATGCTAAGACCACGATGTGACTGCTATCAAAGTTAGATATATATGTAAATTATTCATCTGTCAAATCCTAGAATTATATCATACCTGCTCCAGCAATCACGACCTGTAATGGTTTAGTGGGTTGTTCACTGTTTCTGAAAAATGAAGATAGTTGTCCAGCTTCCAAAAAGTTTATTGTGTTTTCTAGTGGAGG
+
BBAABBFFFFDAGGFGGGGGGGHHFHHHHHHHHHHHGGGAHFHHHHHHHHHFHGHHFHFHHHHHGHHEHHHGFHEFHGHGGGGHGFFHFGGHHFHHGHHGHHHFFFGHHHHHGHEHHHHHHEGHGGGHHFHHHGHGGHHHHHFGHFHHHHHFFHGHGHGEGCGFGHHFHHGHGGHHFFGFGGGHGFGHHGHF<GHHHFHAGGDDGFHHHGHGHHFHHBGECGBFB..;;FBBFFGGGFFGFFF;B9;?FEF
@M03495:530:000000000-LYBTV:1:1105:12832:2865 2:N:0:CATCACCC+TGCTATAT
ATATTTTGCCGTTGATAAACCAGAACCATCCAAAGCTCACATGCTGACAGATCGGAAGAGCGTCGTGTAGGGAAAGAGTGTATATAGCAGTGTAGATCTCGGTGGTCGCCGGATCAATAAAAAAAATAATAACACTGATAGCTTACAGGGCCGGCGATACTTTCCTAACAGATAGGACGAGCGGTGGTTAGGGACAGTGTCATCACTGCATTGTAAACCAAAGAGCCGCGAAGAGCATCATACAAACCGCA
+
?AABAFFFFFBBGGGGGGGGFGHHHH4GHBFGEFGFFHHHHHHHHHFHHFHFCGEGFG1A2AAEEEGABDFFCHHGFH@EGHHH4BGHHHB3B@D44B44?1?E1/B>//////>B2B3B33BC/B01<111?G11111<111111>1<...-<-<:-.;000000:0:/0/;00/0/------.9..;9.../.9./9////////////////////...//...-9----...////;////;.:---
@M03495:530:000000000-LYBTV:1:1105:19568:2868 2:N:0:CATCACCC+TGCTATAT
ATATTTTGCCGTTGATAAACCACCCTCCCTGTGGTCGTTATCTTGCTCCTTCTGTCGTCAACTTCCAAAGCTCACATGCTGACAGATCGGAAGAGCGTCGTGTAGGGAAAGAGTGTATATAGCAGTGTAGATCTCGGTGGTCGCCGTATCATTAAAAAAAAAAACAGTATCGAAATAAGAGATAGCACGTGACTGCTTCAGTAAGTTAGTATACGTAAGACTATATAGACTAACTGTAGTCGATTAGATGG
+
BCCCBBFFFFCCGGGGGGGGGGGFGHHGGHHHHHGHGGGGHHGHHHGHFHHHHHHHGGGHGHHHHHHHHHHHHHHHHHHHHHFHHFHHHGGAEFGHGGGEEFHEHGGFFFAFFHHHGHHHHHGHHHH4GBF?3DFGG/CED2><?B//001FD1FB?F-<-<<-../0000../:.:0;00/0=0000-:...00/900000900;0;000;00.;0..990000000;0:00:00900:0...0.0000;
@M03495:530:000000000-LYBTV:1:1105:12439:2909 2:N:0:CATCACCC+TGCTATAT
ATATTTTGCCGTTGATAAACCAGGGACTCAGGCTGGACCAAAGCTCACATGCTGACAGATCGGAAGAGCGTCGTGTAGGGAAAGAGTGTATATAGCAGTGTAGATCTCGGTGGTCGCCGTATCATTAAAAAAAAAAAATATAGAGGCTAGTGGGGGCCGTTGTTGTCCACAGGGTCAGTAGCACGAACCTGGAGCATAGCTCAGGCGTGATACTTTCGTTCATCGCAGAACCTCGCTTGACTCATAAATCG
+
?BCCDFFFFFCCGGGGGGGGGGHGGGGHHHHHHHHGFHHHHHHHHGFHGHHHHHEHHHGFFHGGGGHHHFGGGEEHHHGGGHHG?FGHHFHHGHHGHHGG4ED44?GBGFEA?EFG/<E//BFHFF3DFDDC??/-<-010000=/..0.00..-;:---.....:000:0...:/./;00;00-;.--/..:./.:0000:0///-.-;/000000../.0000..9-//.//:-.9..:00000000:9
@M03495:530:000000000-LYBTV:1:1105:13137:2920 2:N:0:CATCACCC+TGCTATAT
ATATTTTGCCGTTGATAAACTAGCTAATCCTGAAAAAAAAATCAAAGCTAAAAACTACAATGCTAAGACCACGATGTGACTGCTATCAAAGTTAGATATATATGTAAATTATTCATCTGTCAAATCCTAGAATTATATCATACCTGCTCCAGCAATCACGACCTGTAATGGTTTAGTGGGTTGTTCACTGTTTCTGAAAAATGAAGATAGTTGTCCAGCTTCCAAAAAGTTTATTGTGTTTTCTAGTGGAG
+
?ABBADFFFFBAFCAGGGGGBGHHGGHHH5FDBGGFHGGGGHHHHDGBGHHFFFEFHGHH5FGFDGHEHHHHGGHGHGHHH3FFDFEGHGGBDGFHGGHFHGHHFGHEGFHHHGHHHHFGHHFFBFGGFFHHH?FGGFHHHHH2FH0BGCFFCCFHGFHGGFGDF1?1FHGGGCFD1?GAEEGDHHHGGFGGHHHHHHHHHAGF0GGHFCCGHFGCGFGBCC:CC:GCEFFFFGGFGGGGFGFBF0;B.CA
@M03495:530:000000000-LYBTV:1:1105:12857:2923 2:N:0:CATCACCC+TGCTATAT
ATATTTTGCCGTTGATAAACCAGCTAATCCTGAAAAAAAAATCAAAGCTAAAAACTACAATGCTAAGACCACGATGTGACTGCTATCAAAGTTAGATATATATGTAAATTATTCATCTGTCAAATCCTAGAATTATATCATACCTGCTCCAGCAATCACGACCTGTCCTGGCAAACAACCTGCAGAAAAGCCAATCAAATATATTTTCACAAGAGATGGAATGTGAGGCAATAATAGAGTACAAAGGTTGA
+
ABABBFFFFFBBGECFGGGGGGHHHHHHHHHHHHHHHGGGGHBGHGGFGHHHGHFFHBHHHFHEGHFFGFHHGGHEHHHGFFFDGF?GFDFGGHHHFHHHGHGHEGHHHHFGBFDHHHHHHHHHFGBFFGGHHBGHHHEHHFHHHHGHHHGHFFFFGFGDEFFGHDGHHHGHHHFGHHHGHFHHHDGGGHGHHH//GFFDGGGHHHF00CHCGCGBGFEGCFHGFFFF.:FFFFBFFFF090;CGGGFFFB
@M03495:530:000000000-LYBTV:1:1105:16104:3073 2:N:0:CATCACCC+TGCTATAT
ATATTTTGCCGTTGATAAACCACCCTCCCTGTGGTCGTTATCTTGCTCCTTCTGTCGTCAACGAATTTACTAATTCCAAAGCTCACATGCTGACAGATCGGAAGAGCGTCGTGTAGGGAAAGAGTGTATATAGCAGTGTAGATCTCGGTGGTCGCCGCCTCATTAAAAAGAAAAAGTGGGGTGTTCACTGTTTCTGTAAACTGAAGATAGCTGATCAGCTTGCAGTACGTTTATTGAGTTTTCTTGTGTAG
+
CCCCCFFFFFDDGGGGGGGGGGEGGHGEDGFGHGFGEGGHGHHFHFGG33GEFFGHGGFHGHFGGGHBAGGHFGGBGHFD32GHHBGFHHGDGFHHEHBF1EFGCF2EGA/E/?F?GAGGHGFGGH?F3BDH33G2?23B3D@FDDGA/??<?/<//--..1==111=0.../<<.0=<.-:-:.0;000;00000000;;:;0000;0000;0;;:F000/.0000;./:;.B00000;000;0:;0/00
@M03495:530:000000000-LYBTV:1:1105:11744:3082 2:N:0:CATCACCC+TGCTATAT
ATATTTTGCCGTTGATAAACCAGCTAATCCTGAAAAAAAAATCAAAGCTAAAAACTACAATGCTAAGACCACGATGTGACTGCTATCAAAGTTAGATATATATGTAAATTATTCATCTGTCAAATCCTAGAATTATATCATACCTGCTCCAGCAATCACGACCTTCCTGGCAAACAACCTGCAGAAAAGCCAATCAAATATATTTTCACAAGAGATGGAATGTGAGGCAATAATAGAGTACAAAGGGTGAA
+
AAABCFFFFFBAGGGGGGGGGGHHHHHHHHHHHHHHHGGGGHFFHFFHHFGHHHEHHFHHBFGHHHFGDHCEE@1EGHF4DFFFFHEGHHBEDFDFFHHHFHFFFHHHDHFBFFHHHFFHHDHHFGHFHHHHFFFBFF3FGH3BGHFGFGFGBGHHFCFD?EEFHFHFGFHHHHFHH.EFHHH<DHHHHFGBFGHFFG0DFHDGHHFHHHHCCCH00GCHCBG0<CF.9FFGF9B;CF9;0CFFBF.;.=B
@M03495:530:000000000-LYBTV:1:1105:10275:3088 2:N:0:CATCACCC+TGCTATAT
ATATTTTGCCGTTGATAAACCAGCTAATCCTGAAAAAAAAATCAAAGCTAAAAACTACAATGCTTAGACCACGATGTGACTGCTATCAAAGTTAGATATATATGTAAATTATTCATCTGTCAAATCCTAGAATTATATCATACCTGCTCCAGCAATCACGACCTGTAATGGTTTAGTGGGTTGTTCACTGTTTCTGAAAAATGAAGATAGTTGTCCAGCTTCCAAAAAGTTTATTGTGTTTTCTAGTGGAG
+
AB@BAFFFFFCBGGGGGGGGGGHHHHHHHHHHHHHHHGFCGHHFHHBGHFHHHFEHHHHHGHHH5FGGHHHHGGHGHGHFHFHHHHHHHHHHHHHHHHHHHHHHFHHFFHHHHHHHHGHHHHHHHHGHHHHHHHHHHHGHHHGHHHHGHHHHGHHHHGHGGGGGHHHGHHHGHHHHGGHHCGCEHHFFHHHHHHHGHH0GGHHHHHGHHGHHHHHGFGCGCGGHGGGEA:FGGGGGGG=CFFFGEG0CFGG
@M03495:530:000000000-LYBTV:1:1105:22621:3150 2:N:0:CATCACCC+TGCTATAT
ATATTTTGCCGTTGATAAACCAGCTAAGCCTGCAAAAAAAATCAAAGCTAAAAACTACAATGCTAAGACCACGATGTGACTGCTATCAAAGTTAGATATATATGTAAATTATTCATCTGTCAAATCCTAGAATTATATCATACCTGCTCCAGCAATCACGACCTGTCCTGGCAAACAACCTGCAGAAAAGCCAATCAAATATATTTTCACAAGAGATGGAATGTGAGGCAATAATAGAGTACAAAGGTTGA
+
BBBBBFFFFFBAGGCGGGGGGGHA4FE444BA2BGH2CE2AE3AF3AGHFGGFGGCGBGHDGGFFBGGB2B1?>?F1444EFHE4BBGFF3BGBGHHGGFHBGGGD4B@B?BGGHFFHHHGB??4B?F4FFFHHFE4BFFHHE?GGBCGCBGGFCFCGFGDGGGHHFHGHGGHHFCGHAEFHHHHF01CGFF<GFHHH0=DGDF0<=CBCG0CBGCCGFH:CG0C;GA.EFBB00FBBFFBFB9;FFCFG/
@M03495:530:000000000-LYBTV:1:1105:13992:3152 2:N:0:CATCACCC+TGCTATAT
ATATTTTGCCGTTGGATAAACCACCCTCCCTGTGGTCGTTATCTTGCTCCTTCTGTCGTCAACGAATTTACTAATTCCAAAGCTCACATGCTGACAGATCGGAAGAGCGTCGTGTAGGGAAAGAGTGTATATAGCAGTGTAGATCTCGGTGGTCGCCGTATCATTAAAAAAAAAAAAATAAGAAAGTAAGATCAATGTGGACTGAGTAAGAGACAACTGAAAACTCGCTGAGTGAATAATAAGATCTAACT
+
CCCCCFFFFFDCGGGGGGGGGGHGGGHHGGHHGFHGHGGGHHHHHHHHHHHFHHHHHGFFHGHGGGHHHHHHHHHHHHHHHHHHHHHHHHHHHHHGHHHHHGGGGHHHGGGE>E?EGGGHHGHHHHHHHHGHFHHHHFG3GHF2FG2@F<C/<1</<<-.0<FDGDGHB1A?C@E---.00000:0000000000000:0000.00000<00<///.0/0000/00.-....000:0000<:0<00:0000
@M03495:530:000000000-LYBTV:1:1105:10246:3153 2:N:0:CATCACCC+TGCTATAT
ATATTTTGCCGTTGATAAACCAGAACCATCCAAAGCTCACATGCTGACAGATCGGAAGAGCGTCGTGTAGGGAAAGAGTGTATATAGCAGTGTAGATCTCGGTGGTCGCCGTTTCATTAAAAAAAAAAAAAAATAAGACTTCAGAGCAATCTGACCCACTCACCATGCACTATCACTCACGCTTCTATGCTCATATTCTCGCTCCGCATCCACCACATTCAATCGAGCCACCTGTCGATTGAACGATCACC
+
BCCCCFFFFFCCGGGGGGGGGGHHHHHHHFHHHHHHHHHHHHHHHHHHHHHHHHGFGGHGHGGGGFGF?DGGGHHHHHFGGHHHHHHHHHHHDFHGHFFHHG?EFE3>/?E//3BFFGHGHEFC<>/>//--<.0=0000000=00/0/0:000://...//0.;0000;000::000/:.....00000000;0000;:..:...;@.-/:0....0000000....-/:../00...0.000...;.:/
@M03495:530:000000000-LYBTV:1:1105:20931:3215 2:N:0:CATCACCC+TGCTATAT
ATATTTTGCCGTTGATAAACCAGGACTCAGGCTGGACCAAAGCTCACATGCTGACAGATCGGAAGAGCGTCGTGTAGGGAAAGAGTGTATATAGCAGTGTAGATCTCGGTGGTCGCCGTATCATTAAAAAAAAAAAAGATATAAAGAGCAGAGAGTGTCTGGCTCATCAGAAAGTATACAGCTCAACTCTCACAACTGTGTTTAGTCAGCACTATAGTGATGGCATTGTGCACTATCTCAACGTAGTGTGC
+
BCCCDFFFFFDCGGGGGGGGGGHGHHHHHHHHHHGHHHHFHHGHGHHHGHHHHHGHHHHHHGGGGFHHGEGEEFFGHHFBGHHGGFFGHHHHHGFGHGHFEEGFGHHHEEEE/3>/EFEDFAFF3?FD3FFGF//--.>100=0000//<//./.<0:000/0<00000000000000<0000000/000<0000.0/<0:<:::000:00.000000:0000//0<00:0<00000:000/....</000
@M03495:530:000000000-LYBTV:1:1105:20479:3235 2:N:0:CATCACCC+TGCTATAT
ATATTTTGCCGTTGATAAACCAGCTAATCCTGAAAAAAAAATCAAAGCTAAAAACTACAATGCTAAGACCACGATGTGACTGCTATCAAAGTTAGATATATATGTAAATTATTCATCTGTCAAATCCTAGAATTATATCATACCTGCTCCAGCAATCACGACTAATGGTTTAGTGGGTTGTTCACTGTTTCTGAAAAATGAAGATAGTTGTCCAGCTTCCAAAAAGTTTATTGTGTTTTCTAGTGGAGGTT
+
3>3A?DFFFFA>EGGGGGGGGGGEGBGHFHGEGC3GG2E20GFFH3G2FHHH3BAAGHHFFGCGH5BDFF?GGGHEHB4FDG3FFHHGHBDBFHHGHFHHHHHH4BGHFFGFHFHFBGHHHHEGFEGGFFFHGHHHGHFDGHE23G0FGBBG2FCD2GHGD@FC1DGD1?GGG11FGDFGAGFFGGGD0=GGFDGGH.GDDDB0GHBCGFG0;CG/GFFFBCG..;CFGGFFFFFFFFFFF0BFF.0CE9/
@M03495:530:000000000-LYBTV:1:1105:19686:3244 2:N:0:CATCACCC+TGCTATAT
ATATTTTGCCGTTGATAAACCAGGACTCAGGCTGGACCAAAGCTCACATGCTGACAGATCGGAAGAGCGTCGTGTAGGGAAAGAGTGTATATAGCAGTGTAGATCTCGGTGGTCGCCGTATCATTAAAAAAAAAAATAGAGCAGGGAGCAGCATGTGTGATATCCCGAGTAAATCAATAGTAGTCTCATAGGAACTGAACAAGTGTGCAATGATGTGAGACTACAGGGATAAGATGTGGCGCTCGCTGTGG
+
AABCCFFFFFDCGGGGGGGGGGHGHHHHHHHHHHGHHHHHHHHHHHHHHHHHHHHHHGHHGGFGGHHHGGGGEFGGFHGFGHGHGFGFGHHGHHGHHHHHHGH44BDFG/EE??@<EE//0B3FFBBGDHGGGCC<>1111110.-..../<<00000.0;00:00..-..00000900;900000000;0900.000000//0000;000000000900090900/..//0:000900.-9-;-:...9/
@M03495:530:000000000-LYBTV:1:1105:14538:3250 2:N:0:CATCACCC+TGCTATAT
ATATTTTGCCGTTGATAAACCAGCTAATCCTGAAAAAAAAATCAAAGCTAAAAACTACAATGCTAAGACCACGATGTGACTGCTATCAAAGTTAGATATATATGTAAATTATTCATCTGTCAAATCCTAGAATTATATCATACCTGCTCCAGCAATCACGACCTGATCCTGGCAAACAACCTGCAGAAAAGCCAATCAAATATATTTTCACAAGAGATGGAATGTGAGGCAATAATAGAGTACAAAGGTTG
+
AABCBFFFFFCCGGGGGGGGGGHHHHHHHHHHHHHHHGGGGHHHHHHGHHHHHHGHHHHHHHHHHHHHHHHHGGHGGHHHHHGHDGFHHHHGHHHGHHHHHHHHFHFHHHHHGHHFHHHHHHHHGHHHHHHHHHHHHGHHHHHHHHHHHHHGGHHHHHHGGGGGHFHHHHHGHHHHGHGHGHGHHFHFHHFHHHHGHHHHFEGHCHHGHHHEFGHFHHHFHHHHBFGGGFG?FFBFGGGG0FFGFFBFFF/
@M03495:530:000000000-LYBTV:1:1105:18642:3275 2:N:0:CATCACCC+TGCTATAT
ATATTTTGCCTTGATAAACCAGTCTCCAAAGCTCACATGCTGACAGATCGGAAGAGCGTCGTGTAGGGCAAGAGTGTATATAGCAGTGTAGATCTCGGTGGTCGCCGGGGCATTAAAAAAAAAAAGAGTGTATGATGTGGGGGTGGTCGGAGGCGTAGAAATAAATGAAGTATAAATGTGCACCATCAGTCCGAGCTATTTAGTAACTGACACGACGATATAGCCTGCTATGTATTACAGTCTCTGCACTC
+
AAABBBFFFFFFFGGFGFGGFGHHHGHGF5FGHHHHHHHGHHHGHHHHHHGDFEGGFEGGFAEHFHHE2BFFBFDGFGHFFGFFHF534@FB4F44FF>EE13//1>////<2??3B32><@<</..011111<>11111.----:.0:----.;.--.0;;0000000///;;9/:///////9/////9;..--./////////9/9////.----..9/9///.9///////////////////////
@M03495:530:000000000-LYBTV:1:1105:11167:3311 2:N:0:CATCACCC+TGCTATAT
ATATTTTGCCGTTGATAAACCAGCTAATCCTGAAAAAAAATCAAAGCTAAAAACTAAAATGCTAAGGCCAACATGTGACCGCTTTCAAAGTTAAATATATATGTAAATTATTCATCTGTCAAATCCTAGAATTATATCATAACTGTTCCAGCAATCACGACCTGTAATGGTTTAGTGGGTTGTTCCATGTTTCTGAAAAATGCAGATAGTTGGCCAGCTTCCAAAAAGTTTTTTGTGTTTTTTAGTGGGGG
+
AAAABFFFBFBA2EEGFGBGCGHGFHCHFHGHFH3GFGEEF33FG5AB5DGD31AB33B53A55D333BF1113@55555///11@@443B@4444@4B@44E@@EF4B??BB4444B44BFHF3BE44334B444444B22B11222BFD00B111@</>//G11@11D1?FF<GBFE.FCAC<1111<FD00=0=GGHGF00DDGB<CFG//:/..0:0/0:<CGG9FF0.;@//;/;/.;./;09.-;
@M03495:530:000000000-LYBTV:1:1105:10324:3331 2:N:0:CATCACCC+TGCTATAT
ATATTTTGCCGTTGATAAACCAGCTAATCCTGAAAAAAAAATCAAAGCTAAAAACTACAATGCTAAGACCACGATGTGACTGCTATCAAAGTTAGATATATATGTAAATTATTCATCTGTCAAATCCTAGAATTTTATCATACCTGCTCCAGCAATCACGACCTGTTAATGGTTTAGTGGGTTGTTCACTGTTTCTGAAAAATGAAGATAGTTGTCCAGCTTCCAAAAAGTTTATTGTGTTTTCTAGTGGA
+
1>1A1BDF1DD?E1FGGFGD1FGEFFHFBFGHFFHB0EE?/FFFHHB0FFGGFBEEGFHFBF12FBGGHEHHGGHGHFFHGFFFFFFHHFHGEGHHHHFHBFHG2EGGGDGGHGFHFHHF2>GF2B1BFFGFHHFFHHHGHGH0FGHF1<C<0GF@GGH/CC/<GGG1111?FG01>F1<>CEGGHH0<DD=DB<GDF0<G.<<0<CCCGFHHH00=GHHB0GH;GC..:90CFGGFFGCBCB0;0;;FA0
@M03495:530:000000000-LYBTV:1:1105:19895:3335 2:N:0:CATCACCC+TGCTATAT
ATATTTTGCCGTTGATAAACCAGCTAATCCTGAAAAAAAAATCAAAGCTAAAAACTACAATGCTAAGACCACGATGTGACTGCTATCAAAGTTAGATATATATGTAAATTATTCATCTGTCAAATCCTAGAATTATATCATACCTGCTCCAGCAATCACGACCTGTAATGGTTTAGTGGGTTGTTCACTGTTTCTGAAAAATGAAGATAGTTGTCCAGCTTCCAAAAAGTTTATTGTGTTTTCTAGTGGAG
+
>AAA@FFFFFBBGGGGGGGGGGGHHHHHFHGHGHHHHGGGGHGHHFFHHHHHHHGFHHHHHHHHHEHGHFHHGGHGHHGHFGCGEBFHHDHDEGFHHHHHHFHH??GFF4GGBGHHHGHHHHFHFGFHHHHHHHGHHGHFHHGFGHHFGHHHGGHHHHHGADGGHHHGHGB?GHHGFGFH.FGDHF1D<DDH=FGHHHGHGHHHDGCGHGGGHFG0FBGHFB;:00:.9FGFEFGGGFGBFFGGFFFFFFE
@M03495:530:000000000-LYBTV:1:1105:13339:3339 2:N:0:CATCACCC+TGCTATAT
ATATTTTGCCGTTGATAAACCAGCTAATCCTGAAAAAAAAATCAAAGCTAAAAACTACAATGCTAAGACCACGATGTGACTGCTATCAAAGTTAGATATATATGTAAATTATTCATCTGTCAAATCCTAGAATTATATCATACCTGCTCCAGCAATCACGACCTTCCTGGCAAACAACCTGCAGAAAAGCCAATCAAATATATTTTCACAAGAGATGGAATGTGAGGCAATAATAGAGTACAAAGGTTGAA
+
>AABBBFFFFBBGGGGGGGGGGHHHHGFHGGHHHHHHGGGGHHHHGHHHHHHGHGGHHHHFHHHHFHHHGHHGGHGHHHGHEFHHFHHHHGHHHFHHHHHHHHGBFGHHHHHHHHHHHHHGHHH?FGGHFFHHHHHHHHHHHHHHHGFBFHHHHGHHHHDADGGHFHHECFGHHHHGFDBCGHHHHHCCHHHCGGFHHHHGHHEGHFGHF0:CCC0GHGHGECHHGGGGGGGBFFCGGBFBFGFG/CBFGF
@M03495:530:000000000-LYBTV:1:1105:10520:3341 2:N:0:CATCACCC+TGCTATAT
ATATTTTGCCGTTGATAAACCAGCTAATCCTGAAAAAAAAATCAAAGCTAAAAACTACAATGCTAAGACCACGATGTGACTGCTATCAAAGTTAGATATATATGTAAATTATTCATCTGTCAAATCCTAGAATTATATCATACCTGCTCCAGCAATCACGACCTGTCCTGGCAAACAACCTGCAGAAAAGCCAATCAAATATATTTTCACAAGAGATGGAATGTGAGGCAATAATAGAGTACAAAGGTTGA
+
BBCBCFFFBFCCGGGGGGGGGGHHGHHHHGHGGHHHHGGGGHGGHHBHHFGGDHEGHFHHHHHHHFHHGHHHGGHGGHHHHHFH4GFHHHGHGHHHGHHHHHGHFHHGHHHHGHHHHHHGHHHHHHHHHHFHHHHHHHHHHHBFGGFGGHHHHGHHFFHGGGGGHGGHGGHHHHFHHGHCGHEHHGHHHHHHHFHGHFDGFHHHCHHGHHHEHFHFGHGHCFFFFFGGGGGGGF0;BFFFGGC99FFBFF=
@M03495:530:000000000-LYBTV:1:1105:13900:3349 2:N:0:CATCACCC+TGCTATAT
ATATTTTGCCGTTGATAAACCAGCTAATCCTGAAAAAAAAATCAAAGCTAAAAACTACAATGCTAAGACCACGATGTGACTGCTATCAAAGTTAGATATATATGTAAATTATTCATCTGTCAAATCCTAGAATTATATCATACCTGCTCCAGCAATCACGACCTGTCCTGGCAAACAACCTGCAGAAAAGCCAATCAAATATATTTTCACAAGAGATGGAATGTGAGGCAATAATAGAGTACAAAGGTTGA
+
AAACBFFFFFCCGGGGGGGGGGHHHHHHHGHHHHHHGGGGGHHHHHHHHGFHFHGHHHHHGHHHHHHHHHHHGGHGFHHHHHEHGHHHHHH4GHHHHHHHHHHHDFFHHHHHHHHHHGHHGHHHHGGHHHHHHHHHHHHHHHHFHHHHHGHGGGHGHHHDGGGGFHHHHHHHHHGGHHFGHHGHGG0GHFHHHGHHFHGGBHFHHHHHHGHHGHHFHHHGHFH00CFGGGGGGGGGGGGFFFGGB/;0FF9
@M03495:530:000000000-LYBTV:1:1105:21437:3350 2:N:0:CATCACCC+TGCTATAT
ATATTTTGCCGTTGATAAACCAGCTAATCCTGAAAAAAAAATCAAAGCTAAAAACTACAATGCTAAGACCACGATGTGACTGCTATCAAAGTTAGATATATATGTAAATTATTCATCTGTCAAATCCTAGAATTATATCATACCTGCTCCAGCAATCACGACCTGAGTCCTGGCAAACAACCTGCAGAAAAGCCAATCAAATATATTTTCACAAGAGATGGAATGAGAGGCAATAATAGAGTACAAAGGTT
+
BAABAFFFFFBAEFGGCFBBGGHHHCHHHBFG53FGGGG2EGFHHBB2BAD5F31FGGFFGBGFH53B3?CGD?G?E4D4BEB@BBBFE33@BG4GFHDF@GHGBFGHH4B?BEBGEGHHHH4F4BFGFHBGFFFGEFBHGHBCFG0BF2B?F<@D<2@/?<@<CGC1F1?GGAFGFFF.G.<>0010/<C/.<///<CF0DGFGFGFB0;GB0C::/::/CG0B00;B..;F99;0FF009;0C0B//9C
@M03495:530:000000000-LYBTV:1:1105:16934:3362 2:N:0:CATCACCC+TGCTATAT
ATATTTTGCCGTTGATAAACCAGCTAATCCTGAAAAAAAAAATCAAAGCTAAAAACTACAATGCTAAGACCACGATGTGACTGCTATCAAAGTTAGATATATATGTAAATTATTCATCTGTCAAATCCTAGAATTATATCATACCTGCTCCAGCAATCACGACCTGTAATGGTTTAGTGGGTTGTTCACTGTTTCTGAAAAATGAAGATAGTTGTCCAGCTTCCAAAAAGTTTATTGTGTTTTCTAGTGGG
+
AAABBFFFFFBBGGGGGGFGGGHHHHHHHGHHGHHHHFGFFGHFHHBGFFGHHHHGHHBHHHHFHHFFFFHHHGGGGHGHGG3EGBGFHHHFFHHHHHGFHHHHG4GHBGEFFGDGFHHFHHGHEGDGHHHHHHHHHHGHHHHHHHHHFHHHHGHGHFGGFGGGGHGHFHHGFGFCGGHGFAFGGHHFHFHHHHGGHHHFH.::0;GFFCGFFGHG0;CGHBBBF;9CADBFFGBCFGGFGGGFFFGGGG.
@M03495:530:000000000-LYBTV:1:1105:11719:3396 2:N:0:CATCACCC+TGCTATAT
ATATTTTGCCGTTGATAAACCACCCTCCCTGTGGTCGTTATCTTGCTCCTTCTGTCGTCAACGAATTTACTAATTCCAAAGCTCACATGCTGACAGATCGGAAGAGCGTCGTGTAGGGAAAGAGTGTATATAGCAGTGTAGATCTCGGTGGGCGCCGTATCATTAACAAAAAAAAAGTTGAGAGCTTAGATTCGGATCTCGAGCTTCTGACACTTCATGCTAGAGATACGACCGGGAAGTGGCACACTGAA
+
CCCCCFFFFFCBGGGGGGGGGGGGGGHGGGHHHHHHGGGFHHHHHHHHHHHHHHHHGGGHGHGGGHHHHHHHHHHHHH@FHFHHGGHGHHHHHHHHHHHHGGGGGHHG?EEE>FGHHGHHHHCG?FFGFHHHHHHHBGBFHG22>>GF/CA//>/@@-.00>>1D110<.<<?E--.;0000.0.00000000..99-00.0.9.0000;00;0000;:0:00000000;..------.000./0/./00:
@M03495:530:000000000-LYBTV:1:1105:13399:3405 2:N:0:CATCACCC+TGCTATAT
ATATTTTGCCGTTGATAAACCAGGACTCAGGCTGGACCAAAGCTCACATGCTGACAGATCGGAAGAGCGTCGTGTAGGGAAAGAGTGTATATAGCAGTGTAGATCTCGGTGGTCGCCGGATCATTAAAAAAAAAAGAATAGAGGCGCAGCACAGGACATAGAACAGTGAGTAATGAAGCTTGGTTGAGATTTGGCCAATACAACGCAGAACCAACACAGACAGACTAGAGCTCTGCGCAGTACTTCTCCAG
+
AAABBFFFFFBBGGGGGGGGGGHGEHFHHGGHHHGHGHHHFHFHHHGHHHHHHHGHHHGHHGGGGHHFFGGEEEFGGHGGHHHHHHHGHHHGHHHHHFFFEGFBFD4BF>EE>FE/EE///<0F3@2@>2@CDCC<.<11<1=/.--<--..//.../00;000;/000000900000000/.0.;//.0000090/./999;9-----/9.9....../..;/./////////;/---9.9/////////
@M03495:530:000000000-LYBTV:1:1105:19382:3419 2:N:0:CATCACCC+TGCTATAT
ATATTTTGCCGTTGATAAACCAGTCAGGAGTCCAAAGCTCACATGCTGACAGATCGGAAGAGCGTCGTGTAGGGAAAGAGTGTATATAGCAGTGTAGATCTCGGTGGTCGCCGTATCATTAAAAAAAAAAAAAGCAGAAAGCGCGATCTGAGATGTCTAATAATATGCAACGATTCATCGACGAGTACAGTGAATGAGGGGTTAATACAAGTAGACTATGAGATGACGTGATCTAGCATGGCAGATCTTAA
+
BCCCCFFFFFCCGGGGGGGGGGHHHHHHHGHHHHHHHHHHHHHHGHHHHHHHFHGHGGGFFHHGEGGAFGHFHGGHHHEGGHHHHHHHHHHHHHGGHG4DHFHG?EA/BE/EG/??GHEFGFDFB>BC@</>-.0100000/.<---..00;00:000:::0000000000:...00000/----.:000;0000000/.-.-90000000000000000:00;00:..../0:00000:../..000000
@M03495:530:000000000-LYBTV:1:1105:17406:3445 2:N:0:CATCACCA+TGCTAGAT
ATATTTTGCCGTTGATAAACCAGCTAATCCTGAAAAAAAAATCAAAGCTAAAAACTACAATGCTAAGACCACGATGTGACTGCTATCAAAGTTAGATATATATGTAAATTATTCATCTGTCAAATCCTAGAATTATATCATACCTGCTCCAGCAATCACGACCTGTAATGGTTTAGTGGGTTGTTCACTGTTTCTGAAAAATGAAGATAGTTGTCCAGCTTCCAAAAAGTTTATTGTGTTTTCTAGTGGAG
+
AAAAAFFFFFD>EGGFGGFGGFAGHHFHGHHHHHH5FEAEEHCGFFBFHFHFDDEFHEHHFHHHHHEHBHHHECAEGFH4G3CGHHHHGHFBFGDHHHGHHHGHGFFBGFHHGGHHHHHBGGF4GEGHHGHHHHH4EGDHFHHFHHGGGHGGH0FHHFFDFGCGFGDGFHG1FGGF=>CEDFGDHHGHHGHHFDGEHHBGHGFH=0CGBFGCGGF::CG0;;/G00G?E0BGGFFFFF9://0;FGGEEBE
@M03495:530:000000000-LYBTV:1:1105:11030:3497 2:N:0:CATCACCC+TGCTATCT
ATATTTTGCCGTTGATAAACCAGCTAATCCTGAAAAAAAAATCAAAGCTCACCTGCTGACAGATCGGAAGAGCGTCGTGTAGGGAAAGAGTGTATATAGCAGAGCAGAGCATTGCGGCGGCCCACTGGGTATTCAACACTCCCCTGCTGCACTCAATCCTAACAGTTTCCAATGCGTACGAGGGCTAAGCCACTGCCTTTTAATGCATACATAGTAAACCGCCTTCGCTCGCTGTACCCCCAATCAATCAC
+
>A11>D331DD11AFGA3F11A0AB11F1GG1111BF?///FGFHBAGHHHD010B1F1BG1GBGA>E/>EE>//B>ECH0GB/B0/B>B1BG2G2>2B1B10/01B0/F1121B//////--.<010.<=00=0<00<0//.</.;/:;GGHH//;0::0::C00;000;009/...:-..-;9..;/;9;B/BB//B///////9////;//://;//--9--/999-----;/;//-;---///99//
@M03495:530:000000000-LYBTV:1:1105:9420:3503 2:N:0:CATCACCC+TGCTATAT
ATATTTTGCCGTTGATAAACCAGCTAATCCTGAAAAAAAAATCAAAGCTAAAAACTACAATGCTAAGACCACGATGTGACTGCTATCAAAGTTAGATATATATGTAAATTATTCATCTGTCAAATCCTAGAATTATATCATACCTGCTCCAGCAATCACGACCTGTAATGGTTTAGTGGGTTGTTCACTGTTTCTGAAAAATGAAGATAGTTGTCCAGCTTCCAAAAAGTTTATTGTGTTTTCTAGTGGAG
+
AAAAAFFFFFBAFGGGGGGGGGGHHHHHHFFHHHHGHGGEGHHHHGFGGDGBGHEEHGFHHFHHHEGHHHHHGGHFGFFGHGCHGFGHFHHHFHHHHHFGBFHHBDGHFHHHFGHHHHHFHHHGHFHHHGHHHHHGFHEHHHBFGHFHFHHGFHGHHBGGGGGGH1<<DFFFBGFF=FGFCEGGEDGFHHHH=GHHHGGHAGH0DFCHHHFHGHHGFCCG:G:C:;CECBFG;BFGGG9;BFGFBG;FGFG
@M03495:530:000000000-LYBTV:1:1105:15813:3548 2:N:0:CATCACCC+TGCTATAT
ATATTTTGCCGTTGATAAACCAGCTAATCCTGAAAAAAAAATCAAAGCTAAAAACTACAATGCTAAGACCACGATGTGACTGCTATCAAAGTTAGATATATATGTAAATTATTCATCTGTCAAATCCTAGAATTATATCATACCTGCTCCAGCAATCACGACCTGTAATGGTTTAGTGGGTTGTTCACTGTTTCTGAAAAATGAAGATAGTTGTCCAGCTTCCAAAAAGTTTATTGTGTTTTCTAGTGGAG
+
ABBBCFFFFFCBGGGGGGGGGGHHHGHHHHHHHHHGHGGGGHHHHHGEHHHFHHGHHHHHHHHHHHGHHGHGGGHGHEHGHHFHHGHHHHGGHHHHHHHHHHHHFGHHHHHHHHHHHHHHHHHHGGFHHHHHHHHHHGHHHHHFFHHHHGHFGGHHHBHGEGGGHFHHHHHGHGFGGHHFGGCGHFGHHGHH0DBFHHHHHHFFDG0GFGHHHGHGGHEGBGHHHHAEFFFFGFGGGGFGFGFFFFGGGGG
@M03495:530:000000000-LYBTV:1:1105:21657:3564 2:N:0:CATCACCC+TGCTATAT
ATATTTTGCCGTTGATAAACCACCCTCCCTGTGGTCGTTATCTTGCTCCTTCTGTCGCCAAAGCTCACATGCTGACAGATCGGAAGAGCGTCGTGTAGGGAAAGAGTGTATATAGCAGTGTAGATCTCGGTGGTCGCCGTAGCATTAAAGAAAAAAAAAAAAGGTGTACTGCGAGTGTGTCGCTGATTACCATAACGAGTATAACTATGGAATGACGGATGAGCGACACTGACTACAGCTGGTGAAGTGAT
+
BCBCCFFFFFCDGGGGGGGGGGGGGHHDGHGHHHHHGGGHHHHHHBHGFHHHHHHHGEEFGHGHFHHHFHGHHHHHHHFHHHGFEFFHFEGEE>EFFFHGGCGHEFFGFHHHHHH4GG4FEGFFDB4?GEDFG<2</?B>//F=G1?111??GB0-------;.00:0;000.---.00.0....90000000000.....000:00000000000.-..-000-;--;0:000::00;0://::000:;0
@M03495:530:000000000-LYBTV:1:1105:16935:3638 2:N:0:CATCACCC+TGCTATAT
ATATTTTGCCGTTATAAACCAGCTAATCCTGAAAAAAAAATCAAAGCTAAAAACTACAATGCTAAGACCACGATGTGACTGCTATCAAAGTTAGATATATATGTAAATTATTCATCTGTCAAATCCTAGAATTATATCATACCTGCTCCAGCAATCACGACCTGTCCTGGCAAACAACCTGCAGAAAAGCCAATCAAATATATTTTCACAAGAGATGGAATGTGAGGCAATACTAGAGTACAAAGGTTGAA
+
>AABBFFFFFDAEGGGGGGGGGGHFDGHH5BGGHHHGGGGGHFHG5FDGHHGFGHHFHHHBFFHHHHGHHHGGHGCGHBDFBFFGEGHHF@FGHHHHHHHHHE4BGHGFHGFGEHHHHGHHGHH3BFEHHHHHFB4GHFHHHHFGHFDGHF2FHHHHHGGGGFGG?GDDFG0FGEC<.A0>GHGHHHHHHHG<CGHHG0DDHHFBGGFGFGHGHHFHHFGGCCG0F???ABF/0;0;F0C0CFCF/FBBFF
@M03495:530:000000000-LYBTV:1:1105:17153:3671 2:N:0:CATCACCC+TGCTATAT
ATATTTTGCCGTTGATAAACCAGTCTCCAAAGCTCACATGCTGACAGATCGGAAGAGCGTCGTGTAGGGAAAGAGTGTATATAGCAGTGTAGATCTCGGTGGTCGCCGTATCATTAAAAAAAAAAAGAAAAGCTTCCATATGGGGCACATTATCCTGTTAAAATGCCCCCGTCACACGTAGAGGACGTCTTACTATATGACCCTCATCGACGCAAAAATGGAGTAGTGTCAATACTTAACATTGTGCACTC
+
ABAABFFFFFBBGGGGGGGGGGHHHGHHHHCHGHHHHHHHHHHHHHHHHFHGEFGFHHGGFEEFGFHHGHHHHEHHHHHHHHHHFFHHHHHFFGDGHGGEGFG3E?AE>EGFBGEDBGHB??//<///000001<<111=1110..-./0000<000=0D0000000/;--..:.C/-.9990/:.-..;.0000000000://;.9//:------...///./;/;/:///////://////////////
@M03495:530:000000000-LYBTV:1:1105:21422:3674 2:N:0:CATCACCC+TGCTATAA
ATATTTTGCCGTTGATAAACCACACTTCTTGCCCTCCAAAGCTCACATGCTGACAGATCGGAAGAGCGTCGTGTAGGGAAAGAGTGTTATAGCAGTGTAGATCTCGGTGGTCGCCGTATCATTAAAAAAAAAATCTCCCTCGTCAGCCATACGATCAGTACGCCATCGGCAACACGATTCAGTATGCAACACCGCTTATACACACTATGCTACCTATACCAGTCACTCTAAATTAGCGACCATAATTTGGT
+
CCCCCFFFFFCAFGGGGGGGFGGHGHHHGGGHHHHHGFHGFHHHGHHHHEFHHH3FGHHGEGGGGHGCEGFEFEGHHG3FGFHH4BGGGHHHGHFHHHH3BBGFHFF/EF/B//?@E/ECHHHB33B2>///>0111100>-.<..<0<00<.....0=00<.-..:..--:9...-..00000000000...--;..////9/.///////////////9/:////:9/9/:////---:9////////.
@M03495:530:000000000-LYBTV:1:1105:19399:3698 2:N:0:CATCACCC+TGCTATAT
ATATTTTGCCGTTGATAAACCACCCTCCCTGTGGTCGTTATCTTGCTCCTTCTGTCGTCAACGAATTTACTAATTCCAAAGGAGGAGTATGTTGTTTTTGGAATTTAAGGTAATTGTTGGCTCTAGCTGCCATAGCAATGTCACAACCACTTCTTGCCCTCCAAAGCTCACATGCTGACAGATCGGAAGAGCGTCGTGTAGGGAAAGAGTGTATATAGCAGTGTAGATCTCGGTGGTGGCCGGATCATGAA
+
ABCBCFFFFFCAFGGGGGGGGGGGGHHGGEGHHHHHGGGFHHHHHEHHHGHHHHHHGGGGEHGGGHHHHHHHHHHHHG5GGHFGGEEFHHHHGHHHHHGGGHGHHHHHHHHHFHHHHHFHGHHHHHGHHHHHHHHHGGGHHHHHHHDFGGHHHHHHGHHHHGHHHHGHHHHHHHHHHHHHHHHHHGGFD.CHGGGGGD:CGHEBGHFGGGF0;BFFG00FB0;09FF00;0:A.;......9--.;.0009
@M03495:530:000000000-LYBTV:1:1105:18808:3706 2:N:0:CATCAGCC+TGCTATAT
ATATTTTGCCGTTGATAACCAGCTAATCCTGAAAAAAAAATCAAAGCTAAAAACTACAATGCTAAGACCACGATGTGACTGCTATCAAAGTTAGATATATATGTAAATTATTCATCTGTCAAATCCTAGAATTATATCATACCTGCTCCAGCAATCACGACCTGTAATGGTTTAGTGGGTTGTTCACTGTTTCTGAAAAATGAAGATAGTTGTCCAGCTTCCAAAAAGTTTATTGTGTTTTCTAGTGGAGG
+
ABBBBFFFFFCCGGGGGGGGGGHHHHHHHHHHHHHHGGGFFHHHHGFHHHHHFGHHHHHHHHHHGGHHHGHGGHGHGHHHFFHHHGHGHHGHHHHHHHFHHHHHHHHHDGGFFHHGGGHHHHHHFHHHHHHHHHHHHHFHHHHHHEHHHHGHHHHHHHGGGGGHHHHHHHHGHGHHGFHGGGGHHHHFHFGHGFHHHHBGHHGFHFHHHHGGGGHFHHHHBGCFGFHDFGFFFFGBFFFFGB;B00;F0CA
@M03495:530:000000000-LYBTV:1:1105:14103:3710 2:N:0:CATCACCC+TGCTATAT
ATATTTTGCCGTTGATAAACCAGCTAATCCTGAAAAAAAAATCAAAGCTAAAAACTACAATGCTAAGACCACGATGTGACTGCTATCAAAGTTAGATATATATGTAAATTATTCATCTGTCAAATCCTAGAATTATATCATACCTGCTCCAGCAATCACGACCTGTCCTGGCAAACAACCTGCAGAAAAGCCAATCAAATATATTTTCACAAGAGATGGAATGTGAGGCAATACTAGAGTACAAAGGTTGA
+
?ABBBFFFFFBBGEGGGGFGGGCHHGHHHGHHHHHHHGGGGHHHHHHGHHHHHHGHHHHHFHHHGHHHHHHHGCHFHFFHFHHHGGHHHHHEGHEHHHHHHHHHGGGGHHHHFGHHHGHHGHGHHFGGHHHHHHHHHHHHHHHGHHHHHGHHHHFFGGHGGGGGHHHHHHGHHH0FFGEGHGGHHBCGGFHHFGGFGFDDFHBFBCGHHBCBGBFFHFHG0CG:BFFF?EFCF/00;0F0CFGGBFB9;C9
@M03495:530:000000000-LYBTV:1:1105:13809:3721 2:N:0:CATCACCC+TGCTATAT
ATATTTTGCCGTTGATAAACCAGGCGGACCAAAGCTCACATGCTGACAGATCGGAAGAGCGTCGTGTAGGGAAAGAGTGTATATAGCAGTGTAGATCTCGGTGGTCGCCGTACCATTAAAAAAAAAAAAAACTAGACAGCTAATGGATGACGTAGCAGTCATAATCATATATGCACAAATTGATATGCAACATAGCAGAAGAGAGTAGGAAAATGCATTGACACCACAGTGTGATAAAAGTACAGACCGCG
+
BCBCCFFFFFDDGGFGGGGGGGHGHGGGGGHHHGHHHHGHHHGHHHHHHFHHHGEFFHGHGGEGEEBBGGGFHHHHHHHDDDGGGFFHHHHFGHFFHEDFF>?A/3</<<<//?F3?@FDDGGGGGA<---.<0000:/.00000000000.:...000:00000000000000000/.000000000000./00000//:0./.000000//00000:00:00....:00:00000000000000..---
@M03495:530:000000000-LYBTV:1:1105:11490:3823 2:N:0:CATCACCC+TGCTATAT
ATATTTTGCCGTTGATAAACCAGGACTCAGGCTGGACCAAAGCTCACATGCTGACAGATCGGAAGAGCGTCGTGTAGGGAAAGAGTGTATATAGCAGTGTAGATCTCGGTGGTCGCCGTATCATTAAAAAAAAAAAAAAAGAGGACAAAGGACGTCGTAGAAAACGAACAAGAAAATTAGATTATTTGATGGTCGAGTGAAACGATTAGTGCTACATGGCTATGAGAGATGTGTGGTACAACAACCTCTGT
+
CCCCCFFFFFCCGGGGGGGGGGHGGHHHHHHHHHGHHHHHHHHHHHHHHHHHHHHHHGHHFGGGGHHHGGGFEEGHHHGGHHHHHGHHGHHDHHGHHFHGHGFHFBHHGEEF?GF>EE/ACADGBF3FFFCGGC><----../..././;CC.-:.--...00/9-..--9///;/00000000;00:000090C-;;.00;0.....000;000000/./09:9000.:0;9:../0000099..//000
@M03495:530:000000000-LYBTV:1:1105:18277:3831 2:N:0:CATCACCC+TGCTATAT
ATATTTTGCCGTTGATAAACCAAAGCTCACATGCTGACAGATCGGAAGAGCGTCGTGTAGGGAAAGAGTGTATATAGCAGTGTAGATCTCGGTGGTCGCCGTATTATTAAAAAAAAAAAACAACTACAAGTACTATATCTTTCGAGTTCTAACACGCACAAGTCGTAAGGGTTAAGAAAGTCGCTCAATGTTACGTAATACAGTAGAATGCTGTCCAGCTTACAACATATAATCACTGTTGTGTCGTGTTG
+
CCCCCFFFFFCCGGGGGGGGGGHHHHHHHHHHHHHHHHHHHHHHGGGEAAGGGGGGGHHH3FHHHHEGGGGGHHHGHHHHHHHG34BGDGHGECFE3E/E///03DB4BB?E3/E<B/<//?//?111111>11>11111<11..01.0000<00.--;-/.00.....0.=..0;00/;00.-...009;;00./9..;0000900000;0;00000/0900000./0:00000000000;./0:;.9.;
@M03495:530:000000000-LYBTV:1:1105:18690:3865 2:N:0:CATCACCC+TGCTATAT
ATATTTTGCCGTTGATAAACCAGTCTCCAAAGCTCACATGCTGACAGATCGGAAGAGCGTCGTGTAGGGAAAGAGTGTATATAGCAGTGTAGATCTCGGTGGTCGCCGTATCATTAAAAAAAAAAATAATATATGTGCTGATGTATCGGGTCGCCCGCGGGATCTCAGCTGACAACAAATACACGCTCTACTACCTCGCACCACACAGCTTTTCACGCTAGTCACCCACTAAAGCATTCTTATGACAAGTT
+
CCBCCFFFFFCCGGGGGGGGGGHHHHHHHEGHHHHHHHHHHHGHHHHFHBEFDGGHHHGGGEEEGHHHFHHHFEHGFHHHHFFFBGGGHD4344@@FGCEFG13///>>/B0?4?4D4FB/CDF//01111@1111111111111>1.--.---..------..0090/0/:/90...;00000.-...////////.;---.......///////.....///9::...///////9;;/::/9///.//
@M03495:530:000000000-LYBTV:1:1105:8138:3875 2:N:0:CATCACCC+TGCTATAT
ATATTTTGCCGTTGATAAACCAGCTAATCCTGAAAAAAAAATCAAAGCTAAAAACTACAATGCTAAGACCACGATGTGACTGCTATCAAAGTTAGATATATATGTAAATTATTCATCTGTCAAATCCTAGAATTATATCATACCTGCTCCAGCAATCACGACCTGTAATGGTTTAGTGGGTTGTTCACTGTTTCTGAAAAATGAAGATAGTTGTCCAGCTTCCAAAAAGTTTATTGTGTTTTCTAGTGGAG
+
AABAAFFFFFBBGGGGGGGGGGHHHGHHHFGFFFHHHGGGGHHGHHEHHGHHHHDGHHHHHHHHHHGHGHHHGGHFGGHHHGHHHFFHHHHBFHHHHHHHHHHHGHHHGHHHHHHHHHGHHHHHHHHHHHHGHDHHHHGHHHGGHHAF3FH2GGGHFFHGG?DGB1?1@DHGHHFF1DAG<>CEHHGHHGHHFFFHHHDDFH00=CGHHGGFHH0GHHHHFFEC0C.AE9FBFGGGGB/;C:9CFFFGGEA
@M03495:530:000000000-LYBTV:1:1105:12693:3886 2:N:0:CATCACCC+TGCTATAT
ATATTTTGCCGTTGATAAACCAGCTAATCCTGAAAAAAAAATCAAAGCTAAAAACTACAATGCTAAGACCACGATGTGACTGCTATCAAAGTTAGATATATATGTAAATTATTCATCTGTCAAATCCTAGAATTATATCATACCTGCTCCAGCAATCACGATCCTGGCAAACAACCTGCAGAAAAGCCAATCAAATATATTTTCACAAGAGATGGAATGTGAGGCAATAATAGAGTACAAAGGTTGAACCT
+
AAAAAFFFFFBBFGGGGGGGGGHHHGHHHGHGGHFFHFGGGHHHHHHGHHGHHGGFHHHHHHHHHHGHHGHHGGHEHGHGHFFHHGHHHFHFHHFHHHHHHHHHHFHHHGHHHHHHHHHHHHHHFGHHHGFHHHHHHHHHHHHGHHGFHHHHHHFHHGHGGHHGHFHHHHGFHHHGHFHHHDGFHHFFHHHHHG0GFHFHFHHHBFFGGFHHHHHHBCGCFFHGEFFFF9;FFFF0CBFFFBF:CBFGFG9
@M03495:530:000000000-LYBTV:1:1105:14224:3997 2:N:0:CATCACCC+TGCTATAT
ATATTTTGCCGTTGATAAACCAGCTAATCCTGAAAAAAAAATCAAAGCTAAAAACTACAATGCTAAGACCACGATGTGACTGCTATCAAAGTTAGATATATATGTAAATTATTCATCTGTCAAATCCTAGAATTATATCATACCTGCTCCAGCAATCACGACCTGTAATGGTTTAGTGGGTTGTTCACTGTTTCTGAAAAATGAAGATAGTTGTCCAGCTTCCAAAAAGTTTATTGTGTTTTCTAGTGGAG
+
?>AABFFFFFBAGGGFGGGGGGGHHHHHFHHHGHHHHGGGGHHHHGGHHHHFGHFFHGHHFHHHHEHHHGHHGGHGHFHGHGGGFGGHHHHHHHHHHHHHHHHHHHGHHHHHHGHHHHHHHHHHHFHHHHGHHHHHHFFFHHFGGH0FFCGFBFFHHBGGDCDGFGGHHHHHFFCG<1F.AFDAGHHFHFFHGHHGHHHHHHHGDGHHGFGFGHHHFHGHGGGC:0GA?FGB0FFFFFGGGGFGGGBFEF9
@M03495:530:000000000-LYBTV:1:1105:14990:4028 2:N:0:CATCACCC+TGCTATAT
ATATTTTGCCGTTGATAAACCAGCTAATCCTGAAAAAAAAATCAAAGCTAAAAACTACAATGCTAAGACCACGATGTGACTGCTATCAAAGTTAGATATATATGGAAATTATTCATCTGTCAAATCCTAGAATTATATCATACCTGCTCCAGCAATCACGACCTGTAATGGTTTAGTGGGTTGTTCACTGTTTCTGAAAAATGAAGATAGTTGTCCAGCTTCCAAAAAGTTTATTGTGTTTTCTAGTGGAG
+
33AAAFFFFFBBGGGGGFFGFCDGFFGFH5FGACAEGEEAAGF3GHB23GH5DDEFGHHHGHHHHHH3GCEGGEA1FD@GFHHH4GBDB3EHHHFGHHGHFHHF3B3FGFFHFFFFFHEHHGHGHGHHHHF3GFHGDFGDHHHFFGGHH2CCFGCGF22CCD/CCFFFBFG<1FCDFGHHGGGGGHHGHHFH0<<DDG0DCAGD0CCGHHFHGHHGHHFB0<C0;0.;C0BFFFFBFB;CGGFGB0CBFFG
@M03495:530:000000000-LYBTV:1:1105:17960:4045 2:N:0:CATCACCC+TGCTATAT
ATATTTTGCCGTTGATAAACCAGCTAATCCTGAAAAAAAAATCAAAGCTAAAAACTACAATGCTAAGACCACGATGTGACTGCTATCAAAGTTAGATATATATGTAAATTATTCATCTGTCAAATCCTAGAATTATATCATACCTGCTCCAGCAATCACGACCTGTAATGGTTTAGTGGGTTGTTCACTGTTTCTGAAAAATGAAGATAGTTGTCCAGCTTCCAAAAAGTTTATTGTGTTTTCTAGTGGAG
+
3>AAAFFFFFCCGGGFGGGGGGHHHHHGHGHHHHHHHGGGGHHFHHFHHHHHHHGHHHHHGHHFHHHHFHGHGGHGCGHHGFGHHGHHHHHGHHHHHHHHHHHHHHHHHBHHGHHHGHHHHHHHHGBHHHHHHHHHHHHHHHHCGHHBFHGHHFHHHFHFFGGGHFGHHHH<GGHG>1CFEGCEHGHHHHHH=DGHHHHHHHFFFHGHHHF0GHH0GHFF:GHHHHFGGFGGGFGGFFFFGFFGFGFF.;E
@M03495:530:000000000-LYBTV:1:1105:18140:4082 2:N:0:CATCACCC+TGCTATAT
ATATTTTGCCGTTGATAAACCAGCTAATCCTGAAAAAAAAATCAAAGCTAAAAACTACAATGCTAAGACCACGATGTGACTGCTATCAAAGTTAGATATATATGTAAATTATTCATCTGTCAAATCCTAGAATTATATCATACCTGCTCCAGCAATCACGACCTGTAATGGTTTAGTGGGTTGTTCACTGTTTCTGAAAAATGAAGATAGTTGTCCAGCTTCCAAAAAGTTTATTGTGTTTTCTAGTGGAG
+
AAAABFFFFFCCGGGGGGGGGGHHHHHHHFHHHHHHHGGGEHHGHHFHHFHHHHGHHHHHHHHHHGHGHHHHGGHGHHHHHHHHHHFHHHHGHHFHHHHHHHHHHHHHHHHHGHHHHHGHHHHHHHHHHHHHHHHHHHHHHHHFHHHHHHHHHHGHFHHGFGGGHGHHHHHFGHGFFGFGGGGGHHHGHHHHHHHHHHHHFHGEGGHHHHHHHHHHHHBGGHGF;;G.EFFGGGGEGGFFFCFGGGGGFFF
@M03495:530:000000000-LYBTV:1:1105:19741:4114 2:N:0:CATCACCC+TGCTATAT
ATATTTTGCCGTTGATAAACCAGCTAATCCTGAAAAAAAAATCAAAGCTAAAAACTACAATGCTAAGACCACGATGTGACTGCTATCAAAGTTAGATATATATGTAAATTATTCATCTGTCAAATCCTAGAATTATATCATACCTGCTCCAGCAATCACGACCTGCTCCTGGCAAACAACCTGCAGAAAAGCCAATCAAATATATTTTCACAAGAGATGGAATGTGAGGCAATAATAGAGTACAAAGGTTG
+
ABBBBFFFFFCCGGGGGGGGGGHHHHHHHHHHHHHHHGGGGHGHHGHGHHGHHHEHHHHHHHHHHHHHHGHHGGHGHGHHHGHHFHHHHHHHHHGHHHHHHHHGGHHHHGHHHHHHHHHHHHGHHHHHHHHHHHHHHHHHHHHGHHHHHHHHHHHHHHHGGGGGGHHHHHHHHHHHAGHHGFHGHHHGGFFHGG/CGHFGHFHHHHHHHHCH0CGGHHHHEHHEBFGG.EEGGFGGGGEGFFFGFGBFBF/
@M03495:530:000000000-LYBTV:1:1105:10021:4121 2:N:0:CATCACCC+TGCTATAT
ATATTTTGCCGTTGATAAACCACCCTCCCTGTGGTCGTTATCTTGCTCCTTCTGTCGTCAACGAATTTACTAATTCCAAAGCTCACATGCTGACAGATCGGAAGAGCGTCGTGTAGGGAAAGAGTGTATATAGCAGTGTAGATCTCGGTGGTCGGCGGAGCATTAAAAAAAAAAAAATGTAAGAGTAGGGTAGATGGCATGTCAGTTAGCATAATAAGAGAGCGAACTCAATATGACGAATGATCCGTCGA
+
ABAAAFFFFFDBGGGGGGGGGGGGGHHGGGHHHHHHGGGHHHFHHEHHHFHHGHHEEGCHGHFGEHCG5FEGBGFDFB5EFGGHHFFHEHHGFH3B?FGHAAFG1C2@E/EE/GFHHGCFEFFCBFFGFFE33FFFDG3DF3FDG2<?/?</1<//A----.<=<0000:-:-----.00099//////;//9;///.//.////;//////////////...----://///////;:9.////9...-;
@M03495:530:000000000-LYBTV:1:1105:10713:4142 2:N:0:CATCACCC+TGCTATAT
ATATTTTGCCGTTGATAAACCAGTCAGGAGTCCAAAGCTCACATGCTGACAGATCGGAAGAGCGTCGTGTAGGGAAAGAGTGTATATAGCAGTGTAGATCTCGGTGGTCGCCGCATCATTAAAAAAAAAACATGAAACGTACGGCGAAGGCGGTGCATTAATGCACAGCACAAGGAGTCTCGCGTGAAGTTATAGACAGTACTGGGAAGCAAGAGCGTACGCGTGGCTGAGAGGAAGACTAACCCTCGGAT
+
CCBCBFFFFFCCGGGGGGGGGGGHHHFFHGHGDGHHHHHHHHHHHFHHHHHHHHGHGGFEFGHGEFGAFFGHHGHGHHEGGFGFEEFFHHH3BE4F3B4@EDFF?AE?3>/>>/</>?4?F3BG2/</<<?/1<1<11.00<-.-----..--:--00000009000/;/.//..9.9/009;---.9//////9///://///:;./.9:://./-.9--:--9--..:.//;./../9///..:.-...
@M03495:530:000000000-LYBTV:1:1105:12657:4143 2:N:0:CATCACCC+TGCTATAT
ATATTTTGCCGTTGATAAACCAGCTAATCCTGAAAAAAAAATCAAAGCTAAAAACTACAATGCTAAGACCACGATGTGACTGCTATCAAAGTTAGATATATATGTAAATTATTCATCTGTCAAATCCTAGAATTATATCATACCTGCTCCAGCAATCACGACCTGTAATGGTTTAGTGGGTTGTTCACTGTTTCTGAAAAATGAAGATAGTTGTCCAGCTTCCAAAAAGTTTATTGTGTTTTCTAGTGGAG
+
ABBBBFFFFFBBGGGGGBGGGGHHHHHHHHHHGHHHHGGEGHHHHF5CGGHHFHGGHGHHHHHHHHHHHHHHGEHGHHH4GDBGHHGHHHGGGHHHHHGHHHHHBGHHHDFHDHHHHHHFHHGHFHHHHFGHHGHHHHHHHHFFHHGFHHHGHFHHHHHGGGGGHHHFHDG<G0FF=FGEFGFAHH1<GHFHHHHHFHHHAHGEGH0CGGHFGFH0CGFFHHCGHCA:CFFCBFE09BFFB/FFFFFF.09
@M03495:530:000000000-LYBTV:1:1105:12498:4152 2:N:0:CATCACCC+TGCTATAT
ATATTTTGCCGTTGATAAACCAGCTAATCCTGAAAAAAAAATCAAAGCTAAAAACTACAATGCTAAGACCACGATGTGACTGCTATCAAAGTTAGATATATATGTAAATTATTCATCTGTCAAATCCTAGAATTATATCATACCTGCTCCAGCAATCACGACCTGTAATGGTTTAGTGGGTTGTTCACTGTTTCTGAAAAATGAAGATAGTTGTCCAGCTTCCAAAAAGTTTATTGTGTTTTCTAGTGGAG
+
AAAABFFFFFBBGGGGGGGGGGHGHGHHHGHFGGHGHCFGGHHHHHGHHFGHFGGHHHHHHHHHHGHHHHHHGGHGFFHHHFHFGHGHHHHHHHEHHHHHHHHGFGHHGHHHHHGHHGHHGHHHHHHHHGHHHHHHHGHHHHHHHFGHHHGEHHHHHFHDGGGGHFHFHHHFGHHGFGFHGGGGHHHHHGHHHHHHHHHHHHHHBFGGHHHHHHHHHHHGGFHHFHHEFFFFGGGGGGGGGGGGGGFGGGG
@M03495:530:000000000-LYBTV:1:1105:11396:4191 2:N:0:CATCACCC+TGCTATAT
ATATTTTGCCGTTGATAAACCAGCTAATCCTGAAAAAAAAATCAAAGCTAAAAACTACAATGCTAAGACCACGATGTGACTGCTATCAAAGTTAGATATATATGTAAATTATTCATCTGTCAAATCCTAGAATTATATCATACCTGCTCCAGCAATCACGACCTGGTCCTGGCAAACAACCTGCAGAAAAGCCAATCAAATATATTTTCACAAGAGATGGAATGTGAGGCAATAATAGAGTACAAAGGTTG
+
ABBBCFFFFFCCGGGGGGGGGGGHHHHHHHHHHHHGHGGGGHFHHHFHHHHHFGGHHHHHGHHFHHHHHGHHGGHGHFHHFHHHFHHHHHHGHHHHHHHHHHHHHHHHHGHHHHHHHHHHHHHHHHHHHHHHHHHHHHHGHHHHGHHEHHHHGHHHHHHCBDGGGHHHHGFHHHHHHHEHGHGFHGFHHGHFHHHHHGGHHHHFGHGHHGHH0GHHHHGGHHGGGGGGGGGFFFBFFFFG0CFGGFGGFF/
@M03495:530:000000000-LYBTV:1:1105:22451:4206 2:N:0:CATCACCC+TGCTATAT
ATATTTTGCCGTTGATAAACCAGGGACTCAGGCGGACCAAAGCTCACATGCTGACAGATCGGAAGAGCGTCGTGTAGGGAAAGAGTGTATATAGCAGTGTAGATCTCGGTGGTCGCCGCATCATTATAATAAAAAACAGAGACGTCCTGGCAGGGGCCCCTTGCCCCCCATATCGCAACATACTACTGTAGGGCAACACAGCATCGCTGTTTAGCTTACACAGGGTTTCGACGTGCGCGACCATCTCATAG
+
AAABBFFFFF?AAEFFGGFGGGEGGGDHHHHC3AE22EGGGFFHGF33GHFHHHHHHGHFHC1FGAGGEEGG/E??FGGBGEGHHD?BFGF4FG?GFEG?BED4B4BBF<EE/B<@/<//CCBG@D1<1<DFHG1/..0>000<....0/./.-------..;//0;-9-/;00...:-./09990009///........9..//.....////;///9//;.9..../...--..----9--:///:///
@M03495:530:000000000-LYBTV:1:1105:16572:4218 2:N:0:CATCACCC+TGCTATAT
ATATTTTGCCGTTGATAAACCAGCTAATCCTGAAAAAAAAATCAAAGCTAAAAACTACAATGCTAAGACCACGATGTGACTGCTATCAAAGTTAGATATATATGTAAATTATTCATCTGTCAAATCCTAGAATTATATCATACCTGCTCCAGCAATCACGACCTGTAATGGTTTAGTGGGTTGTTCACTGTTTCTGAAAAATGAAGATAGTTGTCCAGCTTCCAAAAAGTTTATTGTGTTTTCTAGTGGAG
+
AAABCFFFFFCAGGGGGGGGGGGGHHHHHHHHHHHGHGGGGHHGHGHHHFHFHHGGHHHHHHHHGFHHGHHHGGHGHHHGHHBFFHGHFHHHFHHHHHHHHHHHFHHHHGHHFHHHHHHHGHHHHHHHHHGHHHHHHEHHHHFFGHFGHHGGGHHHHHHGGGGGEGFHHHHGHHHGFGFHGGGGHHHHHHHHHHHHFH<GHHHE0CCGHHHHHHBGFHFHHHHHGGHEDCFFFGGFFGFFGGGGGFGF?0;
@M03495:530:000000000-LYBTV:1:1105:10751:4232 2:N:0:CATCACCC+TGCTATAT
ATATTTTGCCGTTGATAAACCAGCTAATCCTGAAAAAAAAATCAAAGCTAAAAACTACAATGCTAAGACCACGATGTGACTGCTATCAAAGTTAGATATATATGTAAATTATTCATCTGTCAAATCCTAGAATTATATCATACCTGCTCCAGCAATCACGACCTGTAATGGTTTAGTGGGTTGTTCACTGTTTCTGAAAAATGAAGATAGTTGTCCAGCTTCCAAAAAGTTTATTGTGTTTTCTAGTGGAG
+
ABABBFFFFFBBGGGGGGGGFGHGHGHHGHHHHHGHHGGGGHHHHHHGHFHHHHGHHGHHGHHHHHGHFHGHGGHGHGGHGHGHGGHHHHHHHHHHHHHGGHHHFHHHHHHHHHHGHHGHHHHHFG3GHHHHHHHHHHHHHHHHHHHHGHHHHHHHFFHGEGGGHGGHHHGGFHFD>FHEAFCDHHGHHHHHGFHHHHD0CGFB=CGHHGHFHHFGFGBC0GGF;0.9C9CFFGFFFGGEGGGGFFFG.FE
@M03495:530:000000000-LYBTV:1:1105:22877:4249 2:N:0:CATCACCC+TGCTATAT
ATATTTTGCCGTTGATAAACCAGCTAATCCTGAAAAAAAAATCAAAGCTAAAAACTACAATGCTAAGACCACGATGTGACTGCTATCAAAGTTAGATATATATGTAAATTATTCATCTGTCAAATCCTAGAATTATATCATACCTGCTCCAGCAATCACGACCTGTAATGGTTTAGTGGGTTGTTCACTGTTTCTGAAAAATGAAGATAGTTGTCCAGCTTCCAAAAAGTTTATTGTGTTTTCTAGTGGAG
+
AAABBFFFFFBAGCGGGGGGGGGHHHHGHGGHHHHHHGGGCHHHHFFFHGHBBGGGHHHFHHHHHHHGGHHGGGHFHF4EGHHHGFHHHHHFGHHHHHGHHHHGBHHHHGHHDFFHHHHHHHHHHHHHHHHHGHHHHHHHHHHHHGGHGHHHGHHHHHHGGGFGFGGGBFHFGHHHFGFHFGGGHHGHHHHHGHHHHHGDGGGHDGGHHHHEGFG0CCGGHGFFFH.CABC9BBFFFF/CBBFFFB;CFBE
@M03495:530:000000000-LYBTV:1:1105:16289:4260 2:N:0:CATCACCC+TGCTATAT
ATATTTTGCCGTGATAAACCAGCTAATCCTGAAAAAAAAATCAAAGCTAAAAACTACAATGCTAAGACCACGATGTGACTGCTATCAAAGTTAGATATATATGTAAATTATTCATCTGTCAAATCCTAGAATTATATCATACCTGCTCCAGCAATCACGACCTGTCCTGGCAAACAACCTGCAGAAAAGCCAATCAAATATATTTTCACAAGAGATGGAATGTGAGGCAATAATAGAGTACAAAGGTTGAA
+
BAABBFFFFFBBGGGGGGGGGGHHHHHHHHHHFHHHGGGGHHHHHGGHHHHHHGHHHHHHHHHHHHHHGHHGGHGHHHGHHHFHHGHFHHHFGHHHHHHHHHHHHHGHHHHHHHHHHHHHHHGHHFHHHHGHGHHHHHHHHHGHHGHFHGHGHHHFHGDAFCGHHHGHHFHHFGHCCG.GHEHHHHFBFGHHFHHFHHBGGHHHHHHGHH0C:CCFGFHBGFCF00.AEF/CFFGE0900;;BFFFGGGGB
@M03495:530:000000000-LYBTV:1:1105:11789:4305 2:N:0:CATCACCC+TGCTATAT
ATATTTTGCCGTTGATAAACCAGCTAATCCTGAAAAAAAAATCAAAGCTAAAAACTACAATGCTAAGACCACGATGTGACTGCTATCAAAGTTAGATATATATGTAAATTATTCATCTGTCAAATCCTAGAATTATATCATACCTGCTCCAGCAATCACGACCTGTAATGGTTTAGTGGGTTGTTCACTGTTTCTGAAAAATGAAGATAGTTGTCCAGCTTCCAAAAAGTTTATTGTGTTTTCTAGTGGAG
+
?AABAFFFFFBBGGGGGGGGGGHHHHHGHHHHHHHHGGGGGHHHHHBGHHFHHHGGHHHHGHHHHHHHHGHHGGGGGHHHHHFHHGFHHHHFFHHHHHHHHHHHGHHHHHHHGGHHHHHHHHHHHHHHHGHHHHHHHHHHHHHFGHHHHHHHHHHHHGHGGGGGFGHFGHHGHHHH<GGECFCDHHGHHHHHHHFHGFHHCHHH=GGGHHHHHHGB0GHHHHHFCFHGGGGGGGFFGFBBFGGGGGBB.9A
@M03495:530:000000000-LYBTV:1:1105:19626:4324 2:N:0:CATCACCC+TGCTATAT
ATATTTTGCCGTTGATAAACCAGCTAATCCTGAAAAAAAAATCAAAGCTAAAAACTACAATGCTAAGACCACGATGTGACTGCTATCAAAGTTAGATATATATGTAAATTATTCATCTGTCAAATCCTAGAATTATATCATACCTGCTCCAGCAATCACGACCTGTAATGGTTTAGTGGGTTGTTCACTGTTTCTGAAAAATGAAGATAGTTGTCCAGCTTCCAAAAAGTTTATTGTGTTTTCTAGTGGAG
+
ABBBBFFFFFBBGGGGGGGGGGGHHHHHHGHFFFHHHGGCGHHHHEGBGHHFFHGHHHHHHGHHHHHHHHHHGGHGHHHHEFHHHHEGFGHFGHHGGHHHGHHHBFHFHHHHHHHHFHGEGFFDBGFHHBGHHHHHGHHHHHH2FHABDGFHFFHHHGHGDDGGHGHHDDGFGFHGFDGAGGGGHFFGHHHHDGGHHHFHCHHH00CGHHGHGHF;:CGGGBCCG;GEC0BB0FFFFGFBFFF;F0C0CF?
@M03495:530:000000000-LYBTV:1:1105:8475:4340 2:N:0:CATCACCC+TGCTATAT
ATATTTTGCCGTTGATAAACCAGTCAGGAGTCCAAAGCTCACATGCTGACAGATCGGAAGAGCGTCGTGTAGGGAAAGAGTGTATATAGCAGTGTAGATCTCGGTGGTCGCCGTATCATTAAAAAAAAAAAATGAGCGAAGAGAGGAAGGGGGGATAGACATACAAAGAAAGAAAGACAGCTCAAGGTGCGACTAAACGCAAGGTGCGCTCATATGTGTGACTAAGTCTAGTAGTGGAGACTCGCAGCAGG
+
BBBBBFFFFFBBGGGGGGGGGGHHHHHHHGFHHHHHHHHHHHHHGHHGGFGHGFFGFGGGHHHGGGGAEGHHHGHHHHFGGHHG@FGHHHHG@F4FFF44GHFFEEGE3E/EE/?0BB4?B44E2<>B/>/-01111----<./.<./...----;.:9/////;;/:9.///.///./..///99/://-.---///.----.///---..//;/;/;.///;//9///;;9///./././/.--.-...
@M03495:530:000000000-LYBTV:1:1105:23729:4342 2:N:0:CATCACCC+TGCTATAT
ATATTTTGCCGTTGATAAACCACCCTCCCTGTGGTCGTTATCTTGCTCCTTCTGTCGTCAACGAATTTACTAATTCCAAAGCTCACATGCTGACAGATCGGAAGAGCGTCGTGTAGGGAAAGAGTGTATATAGCAGTGTAGATCTCGGTGGTCGCCGTATCATTAAAAAAAAAAAAAGATCACTTTTTATCGATGGCAGTTTTGTTGATGTTCACATGCTCATCCACGTGAACGCATGACTGGTTGTCGCA
+
ABBBCFFFFFCAGGGGGGGGGGGGGHGGGHFHHHGHGGGHHHHHHHHHHHHHHGHHGGFHGHEGFHFHDGHHHHHHHHBHHFHGFHHHHHFHHHHHEGHHGDGG1FFEEGEFFHFHHGHHHHHFBBDGHHHDGHHHFHFHHGB2@FFF??C?1///<<.0<FDHBD111<<@----9..000/00090:0;...0.//:9000.//.000:000:0;000000:000:;.9;0..-;900;0.00.;0..-
@M03495:530:000000000-LYBTV:1:1105:13953:4370 2:N:0:CATCACCC+TGCTATAT
ATATTTTGCCGTTGATAAACCAGCTAATCCTGAAAAAAAAATCAAAGCTAAAAACTACAATGCTAAGACCACGATGTGACTGCTATCAAAGTTAGATATATATGTAAATTATTCATCTGTCAAATCCTAGAATTATATCATACCTGCTCCAGCAATCACGACCTGTAATGGTTTAGTGGGTTGTTCACTGTTTCTGAAAAATGAAGATAGTTGTCCAGCTTCCAAAAAGTTTATTGTGTTTTCTAGTGGAG
+
3>AABFFFFFBBGGGGGGGGGGHHHFHHH5GHFGHHFFGGGHHHHHFEHFDGFHGHHHHHGHHHHHHHHGHHGGHGHHHHHHFGHHHHHHHGHHHHHHHHHHHGEGHHHHGHHHFGHHHHHHGHDGGHHHHHHHHHHHHHHHGHHHHGHFHGGHBHHFGD<BFGHHH1FHH?GHHG1FCFFG?AGHHFFHHHFHFHHED0FFGD0GGHHHHHHHHFHFHHHCGH::CEDFGFGGGGFFFGGGFGFFBF?FA
@M03495:530:000000000-LYBTV:1:1105:13309:4372 2:N:0:CATCACCC+TGCTATAT
ATATTTTGCCGTTGATAAACCACCCTCCCTGTGGTCGTTATCTTGCTCCTTCTGTCGTCAACTTTACTAATTCCAAAGCTCACATGCTGACAGATCGGAAGAGCGTCGTGTAGGGAAAGAGTGTATATAGCAGTGTAGATCTCGGTGGTCGCCGTATCATTAAAAAAAAAAACAATAGGGAGTTCGGTAGGTGTCAGTACATAGGTGAAGACAGTGAAGCAAGAGATCAAGCACAGAGTAGATGAGCTGGG
+
CCDCCFFFFFCCGGGGGGGGGGGGGHHGGHHHGGHHGGGHHHGHFHHHHHGHHHHHGGGHGHHHHHHHHHHHHHHHHHHHHHHHHHHHHHHHHFHHHGGGGHHHGGGG>FHHFFGHHHHHHHHHFDHHHDGHGHFFBGGFFEHHG?BE/>@/?<//?FGBFGF111>@@<:-.:.0000./../:.-....:0000000;0;000;00000/:/0000000://./0;0:00////0/:00:000;000/.
@M03495:530:000000000-LYBTV:1:1105:13951:4406 2:N:0:CATCACCC+TGCTATAT
ATATTTTGCCGTTGATAAACCAGGGACTCAGGCTGGACCAAAGCTCACATGCTGACAGATCGGAAGAGCGTCGTGTAGGGAAAGAGTGTATATAGCAGAGTAGATCTCGGTGGTCGCCGTATCATTAAAAAAAAAAACGTAAAAAGGACGCGTTGGTGGGGGTATTAGCTAGGCAACGAACACCACACGAGTATCAGTAGATGGCGATGTCTGTCTCGGAAGCGCAGAGCGTATGGTTAGGGTGAGTCGGG
+
BAAABFFFFFBAFGGGGGGGGGDGGDGHHHFFHHHGAGHHHHHGFHHGHGGHGGDFGHGFHHGGFGHHFFEGG>EGHGGFGFHHGHHHHFDFGHHHHH3?BGG4?FFEFE/?//BE/E</?0B333BB3?2CB//A-.-00.<00<./<-----;.:..----.0000/000./0.9-..--.....9---.99///9////;/.---;A////////.....-----./-;.././99;../.:.//---
@M03495:530:000000000-LYBTV:1:1105:23327:4422 2:N:0:CATCACCC+TGCTATAT
ATATTTTGCCGTTGATAAACCAGCTAATCCTGAAAAAAAAATCAAAGCTAAAAACTACAATGCTAAGACCACGATGTGACTGCTATCAAAGTTAGATATATATGTAAATTATTCATCTGTCAAATCCTAGAATTATATCATACCTGCTCCAGCAATCACGACCTGTAATGGTTTAGTGGGTTGTTCACTGTTTCTGAAAAATGAAGATAGTTGTCCAGCTTCCAAAAAGTTTATTGTGCTTTCTAGTGGAG
+
AB@BAFFFFFBAEGGGFDGGGGDHHFGHHCFHDBGFHGGGEHFFHDBBGHHGEGEGHFFHEHHHGHHHFHHHGGHEGFFHFFBF4FBGHHHFGHHHHHHEHHHHBGFHHFHH4FHHGHHHGHHHHGFHHHGFHHHHHFHHHHHGHH0GGGHHEFGHFFHGGGGGHGFHHGHFBGHGF1G.<FGDH1GHHHFHDGHFHHGHHHGH0C;GHHHHGHHHBF/0;GFHEFC??CFGFFGGGG0;99FFFFFFGFA
@M03495:530:000000000-LYBTV:1:1105:7958:4429 2:N:0:CATCACCC+TGCTATAT
ATATTTTGCCGTTGATAAACCAGCTAATCCTGAAAAAAAAATCAAAGCTAAAAACTACAATGCTAAGACCACGATGTGACTGCTATCAAAGTTAGATATATATGTAAATTATTCATCTGTCAAATCCTAGAATTATATCATACCTGCTCCAGCAATCACGACCTGTAATGGTTTAGTGGGTTGTTCACTGTTTCTGAAAAATGAAGATAGTTGTCCAGCTTCCAAAAAGTTTATTGTGTTTTCTAGTGGAG
+
ABABBFFFFFBBGGGFGGGGGGHHHHHHHHHHGHHGHFGGGHHDGGBGHGHFHHGFHHHHHHHHHHHHGGGHGEEGHFG4GGFGGHHHHHHFFHHHHHHHHHHHGHHHHHHHEGHHHHHHHHHFFGHHHGHHHHHHHHGHHHHHHHHHEHHHHFHHHHHGDDGGHGHDGGHGHHHHDGFGCFGDHHHHHHHHHHHHGFDHHHHDHFGGFFHFGHHGFFCCGFHG0;E.C0CFGGGGGFFFFGGGGGFFFFF
@M03495:530:000000000-LYBTV:1:1105:15872:4435 2:N:0:CATCACCC+TGCTATAT
ATATTTTGCCGTTGATAAACCACCCTCCCTGTGGTCGTTATCTTGCTCCTTCTGTCGTCAACGAATTTACTAATTCCAAAGCTCACATGCTGACAGATCGGAAGAGCGTCGTGTAGGGAAAGAGTGTATATAGCAGTGTAGATCTCGGTGGTCGCCGTATCATTAAAAAAAAAAAGAGTGTGGACAGTGTATGTGTGGTCATGCGTGTGACACGGGCGACGGTCAATGTCCACACTCTTGCCGGTTGGCAG
+
BBCCCFFFFFDDGGGGGGGGGGGGGHHGGHHHHHGHGGGHHHHHHHHHHHHHHHHHGGGHGHGGGHHHHHHHHHHHHHBHHHHHHHHHHGGHHHHHHHHHGGGGFGFEEECEGGHHHGHHHHFHBGFFFHHHGHHHDGFFHFG2>GFG/?EC1</?E/.0>GFFFD<11A?-:@;.:/0000.000.000000;00../00000...9.0000.--------...000:00000.//00000---.--00.
@M03495:530:000000000-LYBTV:1:1105:10495:4453 2:N:0:CATCACCC+TGCTATAT
ATATTTTGCCGTTGATAAACCACCCTCCCTGTGGTCGTTATCTTGCTCCTTCTGTCGTCAACGAATTTACTAATTCCAAAGCTCACATGCTGACAGATCGGAAGAGCGTCGTGTAGGGAAAGAGTGTATATAGCAGAGTAGATCTCGGAGGTGGCCGTATCATTAAAAAAAAAAGAATTTAGATAGTTCCAATGATGAACTAGCATAAGGAAGCAGCGGTGCTCGGGACAGGGCATAATCAGTGGGTCTGG
+
ABBBBFFFFFDBFGGGGGGGGGFGGHDEGCFHEGGHEGGHHHHHHHHHHFGHHFGHGGGHGHGGGHHHFGHHHHHHHHGHHCGHCDGHHHHHHHFHHHFHGEF>1BB@/>E@/GHGBFGHHEBGFGHHHHHGHGHF2?BDGF2>DG0C/<@</?0FF/.0>GHD1=111<<D-:...00000<0009;00000:00000999;/000000;9..///--.--//.---9.......//////;//.9.;;/
@M03495:530:000000000-LYBTV:1:1105:21863:4453 2:N:0:CATCACCC+TGCTATAT
ATATTTTGCCGTTGATAAACCAGCTAATCCTGAAAAAAAAATCAAAGCTAAAAACTACAATGCTAAGACCACGATGTGACTGCTATCAAAGTTAGATATATATGTAAATTATTCATCTGTCAAATCCTAGAATTATATCATACCTGCTCCAGCAATCACGACCTGTAATGGTTTAGTGGGTTGTTCACTGTTTCTGAAAAATGAAGATAGTTGTCCAGCTTCCAAAACGTTTATTGTGTTTTCTAGTGGAG
+
33>AABDFFFDA2AFFFBGB4FFFCFGHFGGGFHHGHGGGGHHHFHGEHFGF3AEEFGFHFFFGHFHHHGGHDEEFG4@G4FFH4FBGFFHD4@FBFFHHHHHH44FGGHHHBDFGGFHGFHGHF??FGGFFHFHHGFGFHFGHDGGHFFHHGHBDHHFDGCCGHFGDDGHH1FF<1FGEDC-CC1100DGDDGGFF00=<<G0=C;00GGGGHHBGG/0GHB000..-;B/:;BFGF/;FBFGGGGBFFE
@M03495:530:000000000-LYBTV:1:1105:10542:4461 2:N:0:CATCACCC+TGCTATAT
ATATTTTGCCGTTGATAAACCAGGGACTCAGGCGGACCAAAGCTCACATGCTGACAGATCGGAAGAGCGTCGTGTAGGGAAAGAGTGTATATAGCAGTGTAGATCTCGGTGGTCGCCGTATCATTAAAAAAAACAAACAGAGAAAATACGGGGAGGTAGGGAGTCGGAGAAAGAGAGAAGATAAATAGGACTGACTGTAGATAAGTGACGAGTATAGAATTCAGTTGTAGTTGATAGTGTGGTAGTAGGGG
+
BCCBCFFFFFDCGGGGGGGGGGHGGGGHHHHHHGGGGGHHHHHHHHHHHHHHHHHHHGHHHGGGGHHHGGGGFFGHHHGGHFFFHGGFFHHHHHHHHHHHGHFFFHGGF/EE<B@<CBCAHFGFGDFGHFGGG.>.0.0000/00/100..---<-.00../.9/-<---.<<///..0/01111110000/.0<11011111101111.<<9.11111:1<11<11<1::1111111111./<1<110.<
@M03495:530:000000000-LYBTV:1:1105:22447:4489 2:N:0:CATCACCC+TGCTATAT
ATATTTTGCCGTTGATAAACCAGCTAATCCTGAAAAAAAAATCAAAGCTAAAAACTACAATGCTAAGACCACGATGTGACTGCTATCAAAGTTAGATATATATGTAAATTATTCATCTGTCAAATCCTAGAATTATATCATACCTGCTCCAGCAATCACGACCTGTAATGGTTTAGTGGGTTGTTCACTGTTTCTGAAAAATGAAGATAGTTGTCCAGCTTCCAAAAAGTTTATTGTGTTTTCTAGTGGAG
+
>>AAAFFFFFBAECGGGGGGFFHHHHHHHHHHCHHGFGGGGHHHHFHBGAGG3GEGHHFFEFHHHHBFFCGHGFEECFGEHHGGHGEHHHHHHHEHFHHHFHHHF4FFGGHHHHGHHHHFHHFFFGHHHHHDDHHHHHGHHHEHHGFHHHHHGHGHHFHFFGGFHHGFGGF?FGHH=D0<C.CDGHBGGHHFGGDHHF0=GCF0GF0CCCCFB;CFGHGG0CC0;CGEEF9CFFGBCB/=9CCBBBBF.:A
@M03495:530:000000000-LYBTV:1:1105:17557:4509 2:N:0:CATCACCC+TGCTATAT
ATATTTTGCCGTTGATAAACCAGCTAATCCTGAAAAAAAAATCAAAGCTAAAAACTACAATGCTAAGACCACGATGTGACTGCTATCAAAGTTAGATATATATGTAAATTATTCATCTGTCAAATCCTAGAATTATATCATACCTGCTCCAGCAATCACGACCTGTCCTGGCAAACAACCTGCAGAAAAGCCAATCAAATATATTTTCACAAGAGATGGAATGTGAGGCAATAATAGAGTACAAAGGTTGA
+
ABBBBFFFFFBAAFGGGGGGGGHHHHHHHHGHHHFHHGGGGHHHGHGHHBGHFFGHHHGHHHHEHHHHHHHHGCHEHEGHHHHHFFHHHHFGGHHHHHHHHHHHGHHHGHHHHHGHHHHHGHHHFGEGHFHHHHHHHHHHHHHFHHGHHHHFHHEHGFHGFGGGHHHGEHFHHHGFHHHGHHEHHHGFHBGHHHHGHGDGHHHHHHHFFG0CFGCGHFGHFFFCFFBFEEFFGGFFGGGGFGGFGGGGGG9
@M03495:530:000000000-LYBTV:1:1105:11691:4542 2:N:0:CATCACCC+TGCTATAT
ATATTTTGCCGTTGATAAACCACCCTCCCTGTGGTCGTTATCTTGCTCCTTCTGTCGTCAACGAATTTACTAATTCCAAAGCTCACATGCTGACAGATCGGAAGAGCGTCGTGTAGGGAAAGAGTGTATATAGCAGTGTAGATCTCGGTGGTCGCCGTATCATTAAAAAAAAAAAAAAGAAAGTGGTGAGTGGTCGGCGGTATGTGGGCAGAAGAGTTGCACAGAGGTGGTTGGTGATAATATTTGAAACC
+
BBBCCFFFFFCBGGGGGGGGGGGGGHHGGHHHHHHHGGGHHHHHHHHHHHHHHHHHGGGGGHGGGHHHGHHHHHHHHHGHHGHHFHHHHHHHHHHHHHHHGGGGFHHGEGGGGHHHHGFFHHHHGGGHFFGHHHHHHF3FGGFFFFHG/?A??A@AE/.00=FBF11<1@-<-:-9-9.../0000;.0.90.00------..09:0../;.900.0000000/0/.0..;..-..00000000000000.
@M03495:530:000000000-LYBTV:1:1105:9542:4568 2:N:0:CATCACCC+TGCTATAT
ATATTTTGCCGTTGATAAACCAGGACTCAGGCTGGACCAAAGCTCACATGCTGACAGATCGGAAGAGCGTCGTGTAGGGAAAGATGGTATATAGCAGTGGAGATGTGGAGGGTCGGCGTATCAATAGAAGAAAAAATATCGGTGGTCTACGAATGATTTACGACAATAACAACATAAAAAATATAAATGTAGCACCTCTATGGTCTACGTAAATATGCCAATCAACTATAAATGACAAGTGCCATATCGAG
+
BBBBBFFFFFBBGGGGGGGGGGDF444B44F3GAFAABAFH32BFH33A3GBFGA3BG53111AFFFG01B>>E?2@F13B?F333B@BBGH4G4F3B@33?333B433?>E<B/</>B/?022@>2>F222@@0>01<1//?.<>111>><../00=000...<-0:00:;../00:00-;9;000000;0000./.000000000;9;9..000000//////;//;9////////./////////...
@M03495:530:000000000-LYBTV:1:1105:10502:4583 2:N:0:CATCACCC+TGCTATAT
ATATTTTGCCGTTGATAAACCAGCTAATCCTGAAAAAAAAATCAAAGCTAAAAACTACAATGCTAAGACCACGATGTGACTGCTATCAAAGTTAGATATATATGTAAATTATTCATCTGTCAAATCCTAGAATTATATCATACCTGCTCCAGCAATCACGACCTGTAATGGTTTAGTGGGTTGTTCACTGTTTCTGAAAAATGAAGATAGTTGTCCAGCTTCCAAAAAGTTTATTGTGTTTTCTAGTGGAG
+
3A?AAFFFFFBAGEGGGGGGFFFHFHGHHHHFDGBGGGGE?FFHFD5FGBGFDGGHFFHHHHGHBGFHHGGEGGHEEGHED@GFDDGHFGFE@GDGHHHHFGHHHHHHFFHFDGHHHHGHHHHHHHHHHHHHHHHHHHGHHGGBGHF2??CF2@GHBBFEAC@/FGGHHHH1?FCGF1GGDGGGHFFHHHDD=DGFG0<D<GF0=;CCHHBFHHGCBG/G0;;0:0.AEFFGGGGB00=9C90BFG09AFE
@M03495:530:000000000-LYBTV:1:1105:10124:4602 2:N:0:CATCACCC+TGCTATAT
ATATTTTGCCGTTGATAAACCAGAACCATCCAAAGCTCACATGCTGACAGATCGGAAGAGCGTCGTGTAGGGAAAGAGTGTATATAGCAGTGTAGATCTCGGTGGTCGCCGTATCATTAAAAAAAAAAACAGGGAAAAGCACACAGGACGCGGGAGAAAACTGGGCAAAGCAGAGCACGATAATGTGCAATCGAATCATGACGGCGCAGTAGACCTAGGAAGTAGACCACGAATAACGAAGAGACGCATGA
+
DDDCEFFFFFEBGGGGGGGGGGHHHHHHHHHHHHHHHHHHHHHHHGHHHHHHHHGGGGHHHGEEFEF1FFGG3FHHHH5GHGHHGFHHHHHHHHHFFHGHHG>EE?3E/E///0FHGHGGHFGC>/><///0/.<0.<001000.....-------..0//01/9./../:0//./0.-...<1:B111<10../0.111<0.------.11110000/01.01:110/.9-...10.....<</.<-..0
@M03495:530:000000000-LYBTV:1:1105:16940:4605 2:N:0:CATCACCC+TGCTATAT
ATATTTTGCCGTTGATAAACCACCCTCCCTGTGGTCGTTATTCGTCAACGAATTTACTAATTCCAAAGCTCACATGCTGACAGATCGGAAGAGCGTCGTGTAGGGAAAGAGTGTATATAGCAGTGTAGATCTCGGTGGTCGCCGTATCATTAAAAAAAAAAAGAAGAAGGAGGACGGTGGAGGGTCACGTATGTATTACACACCAGAACTGCACGAACCTCGCTCAATAACGCGAAGGCATTGGACGTTGA
+
BBCCCFFFFFDBGGGGGGGGGGGGGHHGGCHHHHHHGGGHHHHGHGEFHGGGEHHHHHHHHHHHHHHHHHHHHHHHHHHHHHHHHHHGFGGGHHGGGGEFGHFHEHHGGGHFGGGHHHHFHHHHG?DGB3DGBFE/?BC2CCAD//?0?G11?FFDCE<---.:./0//...;..--9.....;./.=.;/0/00000:000...;.//;0000...--//.:...0:000.-----9..000000-....
@M03495:530:000000000-LYBTV:1:1105:20437:4613 2:N:0:CATCACCC+TGCTATAT
ATATTTTGCCGTTGATAAACCACCCTCCCTGTGGTCGTTATCTTGCTCCTTCTGTCGTCAACGAATTTACTAATTCCAAAGCTCACATGCTGACAGATCGGAAGAGCGTCGTGTAGGGAAAGAGTGTATATAGCAGTGTAGATCTCGGTGGTCGCCGGATCATTAAAAAAAAAAATAGTAAGAACGTCGGTGGTATAATCATTATCATGGTGCAACGGGAGGAGGCTGTCGCGAGGTGTTGAGTGGTGAAA
+
ABCCCFFFFFDCGGGGGGGGGGGGGHHGGCHHHHHHGGGHHHHHHFHHGGHHHHHHGGGHGHGGGHHHFHHHHHHFHHGHHHHHHHHHHGHHHHGHHHHGGEGGHHHGEGGGFEFFBFEGHHGGFGFHHHHHGGHFGHGDGFFFFFHEAEDC?@?/<--<-C1FF0000--;:--.00;00000/...;-:...0000000000000:0000:00:--..:-.:.:...0..;---:.:;.0;00.:.0:0
@M03495:530:000000000-LYBTV:1:1105:14435:4632 2:N:0:CATCACCC+TGCTATAT
ATATTTTGCCGTTGATAAACCACCCTCCCTGTGGTCGTTATATCACGAATTTACTAATTCCAAAGCTCACATGCTGAAGATCGGAAGAGCGTCGTGTAGGGAAAGAGTGTATATAGCAGTGTAGATCTCGGTGGTCGCCGTATCATTAAAAAAAAAAAAAGATCAGAAGCAGGGGCTGTGGATCTGCTCAGGAGTTGTGAGTAGAGCGTTACAATTGTGCTATCGAGTGGGACAGTACTTGGATTGTGATT
+
BCCCCFFFFFEEGGGGGGGGGGGGGHHGGFHHHHGHGGGHHHHHHHGGGHHHHHHHHHHHHHHHHHHHHHHHHHHHHHHHHHHGEGGHHHGGGGFGHHHHGHHHHHHHHHHHFHHHHFHGHFFH4F44FGEEDG/2///BB?0@1?FG11FD<@@-<---..010<01000/.----.<//0<0011<C1//0.//11<1111<111-9...11110<11111/<..0...<.<.0<11110<00/<1111
@M03495:530:000000000-LYBTV:1:1105:20148:4640 2:N:0:CATCACCC+TGCTATAT
ATATTTTGCCGTTGATAAACCAAAGGACTCAGGCTGGACCAAAGCTCACATGCTGACAGATCGGAAGAGCGTCGTGTAGGGAAAGAGTGTATATAGCAGTGTAGATCTCGGTGGTCGCCGTATCTTTAAAAAAAAAAGCAGTGTATTCTATATGCACTACAGTGTGTCGTACATAGTTAAGCATTAATAAGGATCAACACTATTCTCTAGCAATACAGTCATGTCTGTACTTTTACCACTTCTGTTTAGAT
+
BBCCCFFFFFCAFFGGGGGGGGFHHCBFHCFAFGHHGHHHHHHFHFHHHCHHHHHHHGFHHHEGGGG1FGGEGGGGHHHEFGEHFCGGFGFFHHHFHHHHH44BBD4F4?F>//??<EAE//BC3DDDB3F2<///-.01011<>1=1<>1<F100000<00D0=0.<.....;000000000;:000000009:A0/0.:/09000000;00;0000;0900;000;9000;0000090000:0900000
@M03495:530:000000000-LYBTV:1:1105:22256:4662 2:N:0:CATCACCC+TGCTATAT
ATATTTTGCCGTTGATAAACCAGCTAATCCTGAAAAAAAAATCAAAGCTAAAAACTACAATGCTAAGACCACGATGTGACTGCTATCAAAGTTAGATATATATGTAAATTATTCATCTGTCAAATCCTAGAATTATATCATACCTGCTCCAGCAATCACGACCTGCTCCTGGCAAACAACCTGCAGAAAAGCCAATCAAATATATTTTCACAAGAGATGGAATGTGAGGCAATAATAGAGTACAAAGGTTG
+
@B@BCFFFFFCCGGGGGGGGGGHHHHHHHHHHHHHHHGGGGGHHHHFHHGHHHHGHHHHHHGGHHHHHHHFHFGHGHHHHHGFHHHHHHEHHHHHHHHHHHHHHFHHHHHHGHHHFHHGHHHHHFHHHHHHHHHHHHHHHHHFHHHGHHHHHHHGHHHHGFGGGGEHHHHGHGHHHFHHEGHHEGHHHFHGGGGHHFGCGHHHHCGFHGHHHHHHHHFGECGHG;;BFFGGFGGGFFFFGFFFGBFGFGGB
@M03495:530:000000000-LYBTV:1:1105:19976:4685 2:N:0:CATCACCC+TGCTATAT
ATATTTTGCCGTTGATAAACCACCCTCCCTGTGGTCGTTATCTTGCTCCTTCTGTCGTCAACGAATTTACTATTCCAAAGCTCACATGCTGACAGATCGGAAGAGCGTCGTGTAGGGAAAGAGTGTATATAGCAGTGTAGATCTCGGTGGTCGCCGTATCATTAAAAAAAAAAATAATAGATATTATATTTTGACATGTTGACTCGTGCTTAAAGTACAGCATGCTCTACGCTAGCTATATATGGTCAGAA
+
ABBBCFFFFFCCGGGGGGGGGGGGGHHGGGHHHHHHGGGHHHHHHHHHHHHHHHHHGGGHGHGGGHHHFGHHHHHHHHHHHHFHHHHHHHHFHHHHHHHGGFGFGHGGGGGFFGHFGHGHHHGHFFHHHHHHHHHHHGHHEFFBGHFCEDA2//CE<C0CDFDFDFGHE-<:@E.00;000900000;0;000.0000;009000.....0;000;00;09/00000;00.9...000;000990:00/00
@M03495:530:000000000-LYBTV:1:1105:11584:4705 2:N:0:CATCACCC+TGCTATAT
ATATTTTGCCGTTGATAAACCAGCTAATCCTGAAAAAAAAATCAAAGCTAAAAACTACAATGCTAAGACCACGATGTGACTGCTATCAAAGTTAGATATATATGTAAATTATTCATCTGTCAAATCCTAGAATTATATCATACCTGCTCCAGCAATCACGACCTGTAATGGTTTAGTGGGTTGTTCACTGTTTCTGAAAAATGAAGATAGTTGTCCAGCTTCCAAAAAGTTTATTGTGTTTTCTAGTGGAG
+
BCCCCFFFFFCCGGGGGGGGGGHHHHHHHHHHGFGHGGGFGHHGHHFHHGHHHHGHHHHHGHHHHHHHHHGHGGHGHFHHHGFHGHHHHFHHHHHHHHHHHHHHGHHHHHGHFHHHHHHHEHGHHHHHHFHHHGHHHHHHHHHHHHHHHHHHHHGHHHHGEGGGGGHEGHF?GHHGDGHEGGGGHHHGHHHGGHBDDD<D.GGFDGFGHHHGHHHEFHHHHHHHFFEGEBFFEFGFGG/BFGGGGGGGEFE
@M03495:530:000000000-LYBTV:1:1105:21767:4714 2:N:0:CATCACCC+TGCTATAT
ATATTTTGCCGTTGATAAACCAGCTAATCCTGAAAAAAAAATCAAAGCTAAAAACTACAATGCTAAGACCACGATGTGACTGCTATCAAAGTTAGATATATATGTAAATTATTCATCTGTCAAATCCTAGAATTATATCATACCTGCTCCAGCAATCACGACCTTCCTGGCAAACAACCTGCAGAAAAGCCAATCAAATATATTTTCACAAGAGATGGAATGTGAGGCAATAATAGAGTACAAAGGTTGAA
+
AABBBFFFFFBBGGGGGGGGGGHHHFGGFGHHFHHGFGGGGHFHHHHHHHHGFGGFHHHHHHHHHHGHHHHFGCHFHFGGFGFHGGFGHHHFGHHHHHHHHHHHBFFGDHFHFHFFFHHHHHHH4FGGHHHHHHHHHHHHHHHHGHGHEHHFHHHHHHHGFGGGHHHDGFFEHGHGHHAGHFFHFFHHEFHFHHHHGBGBHHGFHHHHGHHHHHHHHGHCGCGG;CFGGFEBFGGGFG0FFGGG/BBBGGG
@M03495:530:000000000-LYBTV:1:1105:8268:4745 2:N:0:CATCACCC+TGCTATAT
ATATTTTGCCGTTGATAAACCAGCTAATCCTGAAAAAAAAATCAAAGCTAAAAACTACAATGCTAAGACCACGATGTGACTGCTATCAAAGTTAGATATATATGTAAATTATTCATCTGTCAAATCCTAGAATTATATCATACCTGCTCCAGCAATCACGACCTGTAATGGTTTAGTGGGTTGTTCACTGTTTCTGAAAAATGAAGATAGTTGTCCAGCTTCCAAAAAGTTTATTGTGTTTTCTAGTGGAG
+
BBBBBFFFFFBBGGGGGGGGGGHHHHHGHHHHGHHHHGGGGHHFHFFHHHHGHHGHHHHHHHHHHHHHHGHHGGHGGHHHHGHHHGHHHHHFHHHHHHHHHHHHFHHHHHHHGHHHFHGHHHHHHHGFHGHHHGHHHHHHHHHFHHAGHGHGHFHHHHGEDFGGHFGHHHHFGGHG1FFGCFGFHHHHHHHHGHFHHHGFGHGFFFGHHFHHGHHHFHHGHHGFFC.CECFGFFGGF0/;BFFGFGFGFFA
@M03495:530:000000000-LYBTV:1:1105:16117:4762 2:N:0:CATCACCC+TGCTATAT
ATATTTTGCCGTTGATAAACCAGCTAATCCTGAAAAAAAAATCAAAGCTAAAAACTACAATGCTAAGACCACGATGTGACTGCTATCAAAGTTAGATATATATGTAAATTATTCATCTGTCAAATCCTAGAATTATATCATACCTGCTCCAGCAATCACGACCTGTAATGGTTTAGTGGGTTGTTCACTGTTTCTGAAAAATGAAGATAGTTGTCCAGCTTCCAAAAAGTTTATTGTGTTTTCTAGTGGAG
+
33>AAFFFFFB>AEGDGGGGGGHHHHHHHHGHHHHHHGGGEHHHHFFEHHHHFHDCHHFHHHHHHHHHFHHHGGHGHFFFGGFF4FBFHHGFBHGHHGHHHHHHBFGHHGHHHHFHHHHFHHHGFBFHFHHHHHHHFHHHHHHBGHGHHFFHEGFGHGGGCCCDGHH1FBG?BGC1==CAEGGGHGBHHHHF0DGFGFD0<CGG000::CG00GFCH/GG;CC:GB.;.9CFGGFGGGGFFBB00C0;90A
@M03495:530:000000000-LYBTV:1:1105:11157:4855 2:N:0:CATCACCC+TGCTATAT
ATATTTTGCCGTTGATAAACCAGCTAATCCTGAAAAAAAAATCAAAGCTAAAAACTACAATGCTAAGACCACGATGTGACTGCTATCAAAGTTAGATATATATGTAAATTATTCATCTGTCAAATCCTAGAATTATATCATACCTGCTCCAGCAATCACGACCTGTAATGGTTTAGTGGGTTGTTCACTGTTTCTGAAAAATGAAGATAGTTGTCCAGCTTCCAAAAAGTTTATTGTGTTTTCTAGTGGAG
+
ABBBCFFFFFCBGGGGGGGGGGHHHHHHHHHHHGHHGGGGGHHHHGFHHFHHHHGHHHHHHHHHHFHHGHHHGGHGHFHHGHFHGHHHHFHFHHHHHHHHHHHHHHHHHHHHHHHHHHHHHHHHHHHHHHHHHHHHHHHHHHHGHHHHHHHHFHHHHHHGGGGFHHFBGHHGHHHHGHGADGCDHHHHHHHHHHGHHHEHHHHEHFHHHHFHHHGHHFFHGHHHBC:.EFGGGGGFFGGGFFBFEF;BFBA
@M03495:530:000000000-LYBTV:1:1105:12466:4862 2:N:0:CATCACCC+TGCTATAT
ATATTTTGCCGTTGATAAACCACCCTCCCTGTGGTCGTTATCTTCTCCTTCTGTCGTCAACGAATTTACTAATTCCAAAGCTCACATGCTGACAGATCGGAAGAGCGTCGTGTAGGGAAAGAGTGTATATAGCAGTGTAGATCTCGGTGGTGGCCGTATCATTAAAAAAAAAAAAAGTGGATGTATTCTGTGGAGCGGTACTAGTGACAATCACACTATGGCGACAGTGAATGCCACACATCACCCGGTCG
+
CCCCCFFFFFCBGGGGGGGGGGGGGHHGGHHHHHHHGGGHHHHHHHHHHHHHHHHGGGHGHGGGHHHHHHGHHHHHHHHHHHHHHHHHHHHGHHGHHGHGGGGHHHCGGGGE?FGFGHHHHFHHHHHHHHHGHFHBB3DGG3FHHHGEEGE/??FDAA00FDDHBDDG@FGCC;--.0;900:/0090;0;0/0./--..://////B///////://///9-----////:////:..;/////.--;--
@M03495:530:000000000-LYBTV:1:1105:24566:4864 2:N:0:CATCACCC+TGCTATAT
ATATTTTGCCGTTGATAAACCAGCTAATCCTGAAAAAAAAATCAAAGCTAAAAACTACAATGCTAAGACCACGATGTGACTGCTATCAAAGTTAGATATATATGTAAATTATTCATCTGTCAAATCCTAGAATTATATCATACCTCCTGGCAAACAACCTGCAGAAAAGCCAATCAAATATATTTTCACAAGAGATGGAATGTGAGGCAATAATAGAGTACAAAGGTTGAACCTGTAGAGCACCGAACCTC
+
AABBAFFFFFBBGCGGGGGGGGHHHFFDHGGHHFHHGGGAAGBEGFGBGHHHHHABGHHGEFHGHFFHFEGHGCHECDEGFG3FFFFHHFEFEH4GFHHHHHHGHHHHHGFHFGFHFFFHHHGFHGG4FGFFHHHFHHGHGHHBGHEFGHAGHFHHHHGHHEGGHGGH0FCFHHHCFGF1FGFFHHE<GHE0>>GHBBGFHGDDGGHGGFHHGBGB0;0CFGHHHECGHBCBAB.CB00C0F.9@--;-9C
@M03495:530:000000000-LYBTV:1:1105:14358:4875 2:N:0:CATCACCC+TGCTATAT
ATATTTTGCCGTTGATAAACCAAAGCTCACATGCTGACAGATCGGAAGAGCGTCGTGTAGGGAAAGAGTGTATATAGCAGTGTAGATCTCGGTGGTCGCCGTATCATTAAAAAAAAAAAGAAACAAAGAAAATATCGCTGGCCTAAACCGGTATAAGGCAAGCACTTGAGAGGAGTACAAGCGGCGCGTACTGAATGCGATTCCTATCACCGCATGCTGCTACGTAGATACCGTGTACACGCTAATTCGCA
+
BABBBFFFFFBBGGGGGGGGGGHHHHGHHFHHGGHHGHHHGHHHGGGGHGHGGGEFEHHFBFFHHHFG5FGHHGGHHHHHGFGGDDGHFHHG11EEGGGGGE/FABF444BF?@/@BC//<00?0/?00000111<..<.<.01</0</----.0000/...://;/000./...9/0000..;--;-;--.//////.9..////////.:--..//9BB9;..:../;//.:.;:///.:9..///...
@M03495:530:000000000-LYBTV:1:1105:14113:4880 2:N:0:CATCACCC+TGCTATAT
ATATTTTGCCGTTGGTAAACCAGCTAATCCTGAAAAAAAAATCAATGCTAAAAACTACAATGCTAAGACCACGATGTGACTGCTATCAAAGTTAGATATATATGTAAATTATTCATCTGTCAAATCCTAGAATTATATCATATCTGTTCAAGCAATAACGATCTGTAATGGTTTAGTGGGTTGTTCACTGTTTCTGAAAAATGAAGATAGTTGTCCAGCTTGCACAAAGTTTATTGTGTTTTCTAGTGGAG
+
A11A1DDFF1AAC1F1F31BEGEHBGD3AAGHFHCHH?C//G111121DA2111ABA1AF1BFDF2BB10BG?/F/0BGE210BB20BGF112B2BG22BBFFG2>>F>21>2222221>2F2G2<1FDDBF2>BFGG2BDG22BF22B2B210<111@/?/?@1>2@111?101111</?<<..111=11>F1<1=00=.CGF0=D0<<G0DD000::<0/.000/.::000GB0;B:C/:0C00;;.09
@M03495:530:000000000-LYBTV:1:1105:22437:4895 2:N:0:CATCACCC+TGCTATAT
ATATTTTGCCGTTGATAAACCACCCTCCCTGTGGTCGTTATCTTGCTCCTTCTGTCGTCAACGAATTTACTAATTCCAAAGCTCACATGCTGACAGATCGGAAGAGCGTCGTGTAGGGAAAGAGTGTATATAGCAGTGTAGATCTCGGTGGTCGCCGTATCATTAAAAAAAAAAAATATACAACCTGTCATGAGTAACCAATGCATAATACGCAATATACACTTCGTGTGCTGTGACCACGCTATTACATC
+
BBBBCFFFFFCAGGGGGGGGGGGGGHHGFFHHHHGHGGGGHHHHHHHHHGHHGHHHGGGHGHGGGHHFFGHHGHHGHHHHGFHHHHHHHHHHHHHHHFHHGEFGAGFEEEEFGHGHHGHHHHGHDFFGDHHHHHGHGFBGFH2F2FCA?CF/=///><.<GDFBGFDDB<E?EC--.0000000.9.0;99BB0;00000.9900;0000;..:-.0;0:09000.:.:90000/:000....9;000000
@M03495:530:000000000-LYBTV:1:1105:8024:4901 2:N:0:CATCACCC+TGCTATAT
ATATTTTGCCGTTGATAAACCACCCTCCCTGTGGTCGTTATCTTGCTCCTTCTGTCGTCAACGAATTTACTAATTCCAAAGCTCACATGCTGACAGATCGGAAGAGCGTCGTGTAGGGAAAGAGTGTATATAGCAGTGTAGATCTCGGTGGTCGCCGTATCATTAAAAAAAAAAACAGATATATGAACAGTAATTGACCGAAATATACAGAAAAACAGAGTAGAGACAGAAAAAGAGATCGACGAAGCGAG
+
BBBBCFFFFFCCGGGGGGGGGGGGGHHGGHHHHHHHGGGHHHHHHFHHHFHHHHHHGGGHGHGGGHHHFHHHHHHHHHFHHHHHGHHHHHHHHHHHHHHHGGGGFHGFEGGGGHHHHGHHHGGHFGFGGHHHHHHHGHGFHFHFFDCG/??<1</?@/.0>FFDF111>@@E-@-..//00009000;0/90000000;----.000000000/...//9000:009///00/...//00.;----;--9-
@M03495:530:000000000-LYBTV:1:1105:7842:4905 2:N:0:CATCACCC+TGCTATAT
ATATTTTGCCGTTGATAAACCAGCTAATCCTGAAAAAAAAATCAAAGCTAAAAACTACAATGCTAAGACCACGATGTGACTGCTATCAAAGTTAGATATATATGTAAATTATTCATCTGTCAAATCCTAGAATTATATCATACCTGCTCCAGCAATCACGACCTGTAATGGTTTAGTGGGTTGTTCACTGTTTCTGAAAAATGAAGATAGTTGTCCAGCTTCCAAAAAGTTTATTGTGTTTTCTAGTGGAG
+
3>ABBBFFFFBAEEGGGGGGGGHHHHHHHHHHHHHFGGGGGHHGHFFHHGFHHHGHHHHHFHHHHHHHHFHHGGHGHHGFFFCGFGHHHHHHHHHHHHHHHHHHFFHHHFHGEGGHHHGHHHHHHHHHHHHHGFHHHHHHHHFHHHHHGHHHHFGHHHFG?BCGFFFGGHG1FGHHF1GFEFGGHHHHHHHHDGHGHHBGHHHBDG0GHHFHFHHEGFFFFEHG0:.EDBFCFFBBBF/;FGFGGFFF.F.
@M03495:530:000000000-LYBTV:1:1105:15050:4925 2:N:0:CATCACCC+TGCTATAT
ATATTTTGCCGTTGATAAACCAGCTAATCCTGAAAAAAAAATCAAAGCTAAAAACTACAATGCTAAGACCACGATGTGACTGCTATCAAAGTTAGATATATATGTAAATTATTCATCTGTCAAATCCTAGAATTATATCATACCTGCTCCAGCAATCACGACCTGTAATGGTTTAGTGGGTTGTTCACTGTTTCTGAAAAATGAAGATAGTTGTCCAGCTTCCAAAAAGTTTATTGTGTTTTCTAGTGGAG
+
ABAABFFFFFBAGGCGGGGGGGHHGHGHHBGHHHHFAFFGFHFFHHEFHHHHHHDFHHHGEHHHHHHGHHHHGFHGHHHHGHFHGHHHGHHFGHFHHHHGHHHHGFFHHHHGBFHHHHHHGHHFDFFGHHHHHHHHHHHHHHHFHHFGGGCHHHHHHHHGGGGGGDFHGHHGHFF1>DGHFGGDHHFHHFGG=GHHHHGGCGH0GCCFHHBGHHH0CGHC:GCGBGG9C9FBBBFFG0;/CF0CFGF0AFE
@M03495:530:000000000-LYBTV:1:1105:23546:4952 2:N:0:CATCACCC+TGCTATAT
ATATTTTGCCGTTGATAAACCAAAGCTCACATGCTGACAGATCGGAAGAGCGTCGTGTAGGGAAAGAGTGTATATAGCAGTGTAGATCTCGGGGGTCGCCGTATCATTAAAAAAAAAAAAAATTGAGAGCGCCGAACCGTAAAATGTCTGTGTGGCGTACCTGTTACATTAAGATCCGCCCACCGAGCATCGCTCAATTGCTGCTCGATGAAACGTCTGAAGATCTACTCCGACATAAATCCGGGTCATTA
+
ABCBAFFFFFBCGGGGGGGGGGHHGHHHHHHHHHHHHHHHGHHHGEF?GHHGEEGGFGHFFGGFHHFB5BFGHHHHGFGHFGEE34@FGHHG/EE</<//B//0FHFGDFGD2B/>/<--<-./000./.---:9----....000000000;...-.-9.//9////////9//:;...;....----/;.....;////9////.-/9B///..;9.////////////.9--.9///;/.--:;.///
@M03495:530:000000000-LYBTV:1:1105:10302:4976 2:N:0:CATCACCC+TGCTATAT
ATATTTTGCCGTTGATAAACCAGCTAATCCTGAAAAAAAAATCAAAGCTAAAAACTACAATGCTAAGACCACGATGTGACTGCTATCAAAGTTAGATATATATGTAAATTATTCATCTGTCAAATCCTAGAATTATATCATACCTGCTCCAGCAATCACGACCTGTAATGGTTTAGTGGGTTGTTCACTGTTTCTGAAAAATGAAGATAGTTGTCCAGCTTCCAAAAAGTTTATTGTGTTTTCTAGTGGAG
+
3AAAAFFFBFBAGEGGCGFG4GGDFHHHFEGHFFHBGCEEACGGFHFFGHFDGF1FGH3FG3FHHHH3FBHHGGEGAF4BBGHDGHHHHHG4BGBGFHHGHHHH4FGHHHHH4?F4EFGHHHHHHHGHFHEHHHHHHHGEFGHFGBGH1FGC0F0GFCF?E<@EHHH1FGBFHCGFBGCADGCDGB10=DHF0DFFGF0<<CFHGF0FFCCGHGGGHH/G00CFCCG.;CFF0FFF;BFGFFFGGFB0FFE
@M03495:530:000000000-LYBTV:1:1105:18997:5021 2:N:0:CATCACCC+TGCTATAT
ATATTTTGCCGTTGTAAACCAGGGACTCAGGCTGGACCAAAGCTCACATGCTGACAGATCGGAAGAGCGTCGTGTAGGGAAAGAGTGTATATAGCAGTGTAGATCTCGGTGGTCGCCGTATCATTCAAAAAAAAATATCATGCAGGTTCCTGTAATCACGTCCTTTATTGGTTAGGTGGATTGTTCACTAGTTCTGAAATATGACGAGAGTTGTTTAGCTTCCAAAATGTTTATTTTGACTTCGAGTTGAG
+
BBBBBFFFFFBBGGGGGGGGAGGGCFHEFGFFFHGHHHHHHHHHHHHHHHGGHHHGHHFFHGGGGHHGAEGFEFHHHHFFGGCGHHGHGFFHHHHHFFFGHDB4??4B/EE/?F//<<</BBGFG3?3F?FF//A0<11FG11<1<011>1=<<DGB1<<.<..0<0000<0.0./00..0:/;C00;G00;00;0000090000:.-.-/;0;./;900=0/900;/99/9//9///./;//.;./.9:/
@M03495:530:000000000-LYBTV:1:1105:22028:5093 2:N:0:CATCACCC+TGCTATAT
ATATTTTGCCGTTGATAAACCAGCTAATCCTGAAAAAAAAATCAAAGCTAAAAACTACGATGCTAAGACCACGATGTGACTGCTATCAAAGTTAGATATATATGTAAATTATTCATCTGTCAAATCCTAGAATTATATCATACCTGCTCCAGCAATCACGACCTGTAATGGTTTAGTGGGTTGTTCACTGTTTCTGAAAAATGAAGATAGTTGTCCAGCTTCCAAAAAGTTTATTGTGTTTTCTAGTGGAG
+
1>AAAFFBFFDAGGGGGGFGFGAGHHFHHFHHBGHHHGGGGHHFHDGHHGFHH1/FGH/AAEEHFFFDGHCHFGHAFEG@DBBGHDGDHBGB@GFHHHFHGHGF22BF2>FGB2BF2EDHHHGH2<GHHGHHEGHHHHFHHHHHHHEHDFGF0FHHHHH?/@CCBGH1DDHBGAB1=10.>>@<GDF00DFGHHGHHHDGFFFG0;00GCGCGG0GGF:CF0C0CFE9.;CBBFFGGG/CF/;90;CF.FE
@M03495:530:000000000-LYBTV:1:1105:19404:5097 2:N:0:CATCACCC+TGCTATAT
ATATTTTGCCGTTGATAAACCAGCTAATCCTGAAAAAAAAATCAAAGCTAAAAACTACAATGCTAAGACCACGATGTGACTGCTATCAAAGTTAGATATATATGAAAATTATTCATCTGTCAAATCCTAGAATTATATCATACCTGCTCCAGCAATCACGATCTGTCATGGTTTAGTGGGTTGTTCACTGTTTCTGAAAAATGACGCTAGTTGTCCAGCTTCCAAAAAGTTTATTGTGTTTTCTAGCGGAG
+
11>>ABFFFFD1111B3A1AEAEGBBGHG3B11BF1FEG?/BADFBDGFFFFF1/FGH1AFGFHHHH1E0BCE/GG012B21G11B0FGFB12BB1GHH22GHF2BF1EFGFEGF22F1GB2FH2FF>GB1FBGFGBB22FHH01F0BG111@@C1FBGC?//F111<11F1F01?1?0.CFCCA111GHHG0=D=0=DD.<G00..;CACHBGF:CBCHBF/0;;..90;B0CFGFFFGF:BBB00-:-9
@M03495:530:000000000-LYBTV:1:1105:24508:5113 2:N:0:CATCACCC+TGCTATAT
ATATTTTGCCGTTGATAAACCAGCTAATCCTGAAAAAAAAATCAAAGCTAAAAACTACAATGCTAAGACCACGATGTGACTGCTATCAAAGTTAGATATATATGTAAATTATTCATCTGTCAAATCCTAGAATTATATCATACCTGCTCCAGCAATCACGACCTGTCCTGGCAAACAACCTGCAGAAAAGCCAATCAAATATATTTTCACAAGAGATGGAATGTGAGGCAATAATAGAGTACAAAGGTTGA
+
ABBBBFFFFFBBGGGGGGGGGGFHHFFHHGHFFHHGGEGEEHHGGHHHHFHHHHGHHGFFHGHHHHHHHHHHGGHGGHHHHHEGFFFHHFHGHHGHGHHHGGHGFDGHGHHHGFHHGB4GHHHF?BEHFFGGHHHHHHHHHHHBGH0G3FGFFHHHHFHGGGGGGH1FHHHHHGACHHGDHGHHHHGG/<CHGGFHHFB0DGHGCFHHHHFFGHHF;GHG0:GCFFFF.E.900CFFGF;CFFGF/9BB/9
@M03495:530:000000000-LYBTV:1:1105:19287:5151 2:N:0:CATCACCC+TGCTATAT
ATATTTTGCCGTTGATAAACCAGCTAATCCTGAAAAAAAAATCAAAGCTAAAAACTACAATGCTAAGACCACGATGTGACTGCTATCAAAGTTAGATATATATGTAAATTATTCATCTGTCAAATCCTAGAATTATATCATACCTGCTCCAGCAATCACGACCTGTAATGGTTTAGTGGGTTGTTCACTGTTTCTGAAAAATGAAGATAGTTGTCCAGCTTCCAAAAAGTTTATTGTGTTTTCTAGTGGAG
+
AAAABFFFFFBBGGGGGCGGGGHHHHGHH5FGGCFHCFGGGHGHHFFFGFHFBGEGFHHHHHHHHHHHHGHHGGHEHBEGGFEGFFHHHHHHHHHHHHHHHHHHGHHHHHFHHHHHHHHHHHHHGHHHHFGHHHHHFHHHHHHHHHGHGGFFHHHHHFHFEG?GHHHDFFHFGGHGDHAGCFCDHHHHHGHHDGFHHHHFFFHFBGHHHHHHHHH0GGFEFFFF0CAEABFGGGGFFFFGFFBFF0;0:B?
@M03495:530:000000000-LYBTV:1:1105:13754:5205 2:N:0:CATCACCC+TGCTATAT
ATATTTTGCCGTTGATAAACCAGCTAATCCTGAAAAAAAAATCAAAGCTCACATGCTGACAGATCGGAAGAGCGTCGTGTAGGGAAAGAGTGTATATAGCAGTGTAGATGTCGGGGGGCGCCGTATTATTAAAAAATAAATAGAGGGAGGAGGGCGGTGTAGAATCAAATAAAGAGAGAGAAATGAGAGTAGCTATAAGAAAATCACTGGGTGAGGTCGGACGCACAAGGCTAACATAGAGGTACTGGCTA
+
B3AAAFFFFFBBCFCGGFFGFCGFBDDFGGFHBFHHHFGFCHHFHHFFH3FGBGAGHFFGHFHHFCF1FEHHGGGCEE1?G3GEE1GHBGGFHHFHFB4BGH4?44344?BFF///B--9--9-../9/F/BBF/-.//9////;...;-...-.---;.//9/;///////9/9......9//////9//;/;////////;///;//../..../.---------....;/////////.;/////.:/
@M03495:530:000000000-LYBTV:1:1105:15840:5212 2:N:0:CATCACCC+TGCTATAT
ATATTTTGCCGTTGATAAACCACCCTCCCTGTGGTCGTTATCTTGCTCCTTCTGTCGTCAACGAATTTACTAATTCCAAAGCTCACATGCTGACAGATCGGAAGAGCGTCGTGTAGGGAAAGAGTGTATATAGCAGTGTAGATCTCGGTGGTCGCCGTATCATTAAAAAAAAAAAAAGAATATATCGCCAATAACGCTGAGTCTCTGAATGAGATGATGTAAATTAGTAACAGTGAGATATGCTTGGTTAA
+
ABCCCFFFFFDDGGGGGGGGGGGGGHHGGHHHHHHHGGGHHHHHHHHHHHHHHHHHGGGGGHGGGHHHHHHHHHHHHHGHHHHHHHHHHHHHHHHHHHHHGGGGGHHGEFGGEEHHFGHHHHHH?GGHHHHHHHHBFHFGHFHF2DGF/?CA1ACDC?A0FHFEG=>1DEGE?E@--...0111119...-000:.-9..<1<11111111:111<11111111100111110<110111:11110.<.1<
@M03495:530:000000000-LYBTV:1:1105:23251:5224 2:N:0:CATCACCC+TGCTATAT
ATATTTTGCCGTTGATAAACCAGCTAATCCTGAAAAAAAAATCAAAGCTAAAAACTACAATGCTAAGACCACGATGTGACTGCTATCAAAGTTAGATATATATGTAAATTATTCATCTGTCAAATCCTAGAATTATATCATACCTGCTCCAGCAATCACGACCTGTAATGGTTTAGTGGGTTGTTCACTGTTTCTGAAAAATGAAGATAGTTGTCCAGCTTCCAAAAAGTTTATTGTGTTTTCTAGTGGAG
+
AABB?BFFFFBBGGGGGGGGGFFHFHHDGGHHFHHHGGGGGHHFHFHHHEGGHFGHHGHHHHGEHHBFGFGHGGFFFGHHGFFGB43GGFHBBGBGDGGHGHHG4DGHB4FH4FGFGHHGGHHHHFFHHHHDFHHDDFHHHHHGFF0FGHHFHCGFFHHGDFGFFFGHFGB?GHCG>10CEFGDCFFHHHHHGH0=G00=CGHHFCCGFBGBCFHCGHBB0:/C0C.9A00;FFGFGEBFBFEFFF00.C.
@M03495:530:000000000-LYBTV:1:1105:24456:5258 2:N:0:CATCACCC+TGCTATAT
ATATTTTGCCGTTGATAAACCAGCTAATCCTGAAAAAAAAATCAAAGCTAAAAATTACAATGCTAAGACCACGATGTGACTGCTATCAAAGTTAGATATATATGTAAATTATTCATCTGTCAAATCCTAGAATTATATCATACCTGCTACAGCAATCACGACCTGATCCTGGCAAACAACCTGCAGAAAAGCCAATCAAATATATTTTCACAAGAGATGGAATGAGAGGCAATAATAGAGTACAAAGGTTG
+
11AAAFFF111>AECGG31FEAGCFFGBF3DBDAGH0EE//FEEGFBGFG1F1A0BBDGGGHGHGHGFHHGHG?FCHHF2GF0DGHBGFEGB2FFGHDHHHHGFB2G>FGHHEF>GHFFGEH2FGGH12>EBEGFHHHFBHFD01BBG1BB110@GHBGGC/B/FGHBFHHH00?0CCGAAFF0<<FC/<GA./<CCGFE0D=0GGH00FC0:./.:CGH/C000;C9..../;FF00CC0009B9/=:0/
@M03495:530:000000000-LYBTV:1:1105:8483:5328 2:N:0:CATCACCC+TGCTATAT
ATATTTTGCCGTTGATAAACCAGCTAATCCTGAAAAAAAAATCAAAGCTAAAAACTACAATGCTAAGACCACGATGTGACTGCTATCAAAGTTAGATATATATGTAAATTATTCATCTGTCAAATCCTAGAATTATATCATACCTGCTCCAGCAATCACGACCTGTAATGGTTTAGTGGGTTGTTCACTGTTTCTGAAAAATGAAGATAGTTGTCCAGCTTCCAAAAAGTTTATTGTGTTTTCTAGTGGAG
+
AA@BBFFFFFBAEFGGGGGGGGFHHHHFHFGHDGH5GECGGHFFFFEGHBFFF3AEGFHHFFFHFGHFHHHHAGHEFGHEG3BEFGHHHHHBEGHHHHHHFHHH?FDDFFGGHFHFHBDFFFHGFGCFGGHFH4FEGFFGHHH2GFFFFG?C2FHHF2CE?CFGGFGHHHE1?<FF110>EACAGFHHFHHFHHDF<GBGHHFF0CCGHGHC0;;0CGB0:CGH:;G.C0FGGGF0BF/9FBFFGB9CFF.
@M03495:530:000000000-LYBTV:1:1105:18702:5344 2:N:0:CATCACCC+TGCTATAT
ATATTTTGCCGTTGATAAACCAGCTAATCCTGAAAAAAAAATCAAAGCTAAAAACTACAATGCTAAGACCACGATGTGACTGCTATCAAAGTTAGATATATATGTAAATTATTCATCTGTCAAATCCTAGAATTATATCATACCTGCTCCAGCAATCACGACCTGTAATGGTTTAGTGGGTTGTTCACTGTTTCTGAAAAATGAAGATAGTTGTCCAGCTTCCAAAAAGTTTATTGTGTTTTCTAGTGGAG
+
?AABBFFFFF@AEGCGGGGGGGFGGHGHHGHFDFFFFFGGGFHHFEAFGHHFHFDGHHGHHHFFHFFHHHHHGGHGHFHFG3BGFGCGFHHFHHB@EG@GGHHGHHHGHGH4FFHHFHHHHFFGHHHHHHHGGHHHHHBHHHDCFHFFHF?B2<FGBFCA/DGDHHGFGHH?FF<BFHEEAF@EE1FHHHHHGGHGFG0DGHF00CCCGCGHFHF00CB0:0/000.9.CFFBFGBC0;CF/90B0;B.0A
@M03495:530:000000000-LYBTV:1:1105:11159:5376 2:N:0:CATCACCC+TGCTATAT
ATATTTTGCCGTTGATAAACCAGCTAATCCTGAAAAAAAAATCAAAGCTAAAAACTACAATGCTAAGACCACGATGTGACTGCTATCAAAGTTAGATATATATGTAAATTATTCATCTGTCAAATCCTAGAATTATATCATACCTGCTCCAGCAATCACGACCTGTCCTGGCAAACAACCTGCAGAAAAGCCAATCAAATATATTTTCACAAGAGATGGAATGTGAGGCAATAATAGAGTACAAAGGTTGA
+
ABBBBFFFFFCBGFGGGGGGGGHHHHGHHHHHFHHHHGGGGHGHHFFHHHHHHHGGHHHHHHHHHGHHHGHHDFHGHGHHHHEHHGHHHHHHHHHHHHHHHHHHGHHHHGHHGHHHHGHHGHHHHGHFHHHHHHHHHGHHHHHFGHGHDGHHHGFHHHHGGGGGHHHHHFHHHFHFHHFGHGGHHFHHFHHHHHHHHB<GGHHHHGFHHHHCGEHHHHFHCHFGGFGGFGGGFFFGFBFFFGB;CFFFFGF
@M03495:530:000000000-LYBTV:1:1105:11499:5380 2:N:0:CATCACCC+TGCTATAT
ATATTTTGCCGTTGATAAACCAGTCAGGAGTCCAAAGCTCACATGCTGACAGATCGGAAGAGCGTCGTGTAGGGAAAGAGTGTATATAGCAGTGTAGATCTCGGTGGTCGCCGTATCATTAAAAAAAAAAAAAAGAGAAGGGACGAGGAAAGTGTGTGGAAAGGTATAATGAGACAAGAGAAACGATGCAAAGCAGACAACAGTACAGATGTAGTCAGATGCGTACACGTTGATGAGCAGTAGAGCACACC
+
BCDCCFFFFFEDGGGGGGGGGGHHHHHHHGHHHHHHHHHHHHHHHHHHHGHHHHHHGGGGHHHGGGGEFHHHHGHHHHGHHHHHHHHHHHHHHHHGHHHHHHGGEFEGGGCGFFEAEHFHGHBFB>>BC?<-<-..//0/....-----:/.1111...000..:11:1<11110//././00/9....011//0/<.//../111111<11111111:110-..-.1..<.<<11<00/:1:1110./..
@M03495:530:000000000-LYBTV:1:1105:19618:5382 2:N:0:CATCACCC+TGCTATAT
ATATTTTGCCGTTGATAAACCACCCTCCCTGTGGTCGTTATCTTGCTCCTTCTGTCGTCAACGAATTTACTAATTCCAAAGCTCACATGCTGACAGATCGGAAGAGCGTCGTGTAGGGAAAGAGTGTATATAGCAGTGTAGATCTCGGTGGTCGCCGTATCATTAATAAAAAAAAGAAAATAGGGAGATGCAGAGGGACATCTGGTCTTTATATGACGTAACAGATCTGACTCGACTGCAGTGAAGTGCAA
+
ABBBBFFFFFDCGGGGGGGGGGGGGHHGGHHHHHHHGGGHHHHHHHHHHHHHHHHHGGGHGHGGGHHHHHHHHHHHHHHHHHHHHHHHFHHHHHHHHHHGGEGGGHHGGEGGGHHGHGHHHHHH?FFHHHHHHHHHHFBGHFFH2GAF<CF?1A/C@<.<<1>GF111>1FFEE-.:.//0000./../00000......<00000:000<000000.....00/0:000000..-../00:000000000
@M03495:530:000000000-LYBTV:1:1105:16731:5391 2:N:0:CATCACCC+TGCTATAT
GGGTGATCTTGGCTGTCATCTCTAAATCTAGACTTACGTCTTCATTCTTCCGTTTCTAGAACATTAAACTACAACACGCCAGCGACGACAGATCCGAAGAGCATCGAGTCGGTGGAGAGTGGCTATAATAATATAAAGCTTCCCGGCGATCATCCCCTCTCATCCATCACCGTTCTTCTCTGCTTATGATGCACGTTCTCGCACCTCTCACCTCTACACGAGTCACACCCACGCGTACATCATGAGAGTGG
+
11111>333331111B1333B13313333333AD31100AB0222D222A10B101D222A10111111A11111/A//////>///////01110////>0111?0/B0<<<////1?11//01<222222222@>1111110/<</-->.11>F.>./<D000<=000/.<./:0<:000000000000000.../.0..---/.0/00.0.0000/.--:9////---99--;---///;//;////-
@M03495:530:000000000-LYBTV:1:1105:17383:5423 2:N:0:CATCACCC+TGCTATAT
ATATTTTGCCTTGATAAACCAGCAATGTCACAACCACTTCTTGCCCTCCAAAGCTCACATGCTGACAGATCGGAAGAGCGTCGTGTAGGGAAAGAGTGTATATAGCAGTGTAGATCTCGGTGGTCGCCGTATCATTAAAAAAAAAAGAATTGATGATGATATGAGACGGTAGAACAGTAGCGTATGAAACAAACGAATGTGAGTATAAGATGGGACAATGAGGTAATAAGTTCTGATGATGCGTACAATGA
+
BCCCCFFFFFFFGGGGGGGGGGHHHHHHHHHHHGGGGHHHHHHFHHHHGHHHGHHHHHHIHHHHHHHGHGHGGGGGGHHGGGGGGHHHHGHHHHHHHHHHHHHHBGHHBEHF?BFGHFHF?EGF?>EEDBBGGHGHHGHHHGGCGG..<111111>11111111=10.....110/<:111-:<./1110/..<..<.01111<111<11110./...001<//0111111:111<:111<1-.<-.1101
@M03495:530:000000000-LYBTV:1:1105:17756:5426 2:N:0:CATCACCC+TGCTATAT
ATATTTTGCCGTTGATAAACCAGCTAATCCTGAAAAAAAAATCAAAGCTAAAAACTACAATGCTAAGACCACGATGTGACTGCTATCAAAGTTAGATATATATGTAAATTATTCATCTGTCAAATCCTAGAATTATATCATACCTGCTCCAGCAATCACGACCTGTAATGGTTTAGTGGGTTGTTCACTGTTTCTGAAAAATGAAGATAGTTGTCCAGCTTCCAAAAAGTTTATTGTGTTTTCTAGTGGAG
+
AAABBFFFFFCBGGGGGGGGGGGHHHHHHHHHHHHHGGGFEHHHHGBGGFHHHHGGHHHHGHHHGHFHHHHHGGHFHHHFHFFHHHHHHHHGHHGHHHHHHHHHGHHHHHGHHHHHHHHHGHHHHHHHHHHHHHHHHHHHHHHFHFHFHHHHHHHHHHHGFGGGHFFHHGHFHHHHGFGHGGFDHHGHHHHHFHHHHHGHHHHBGHHHHGHHGFHCGHHHGFFHGFHGGGGGGGF0CFFFGGGGGFGG.C?
@M03495:530:000000000-LYBTV:1:1105:9614:5456 2:N:0:CATCACCC+TGCTATAT
ATATTTTGCCGTTGATAAACCACCCTCCCTGTGGTCGTTATCTTGCTCCTTCTGTCGTCAACGAATTTACTAATTCCAAAGCTCACATGCTGACAGATCGGAAGAGCGTCGTGTAGGGAAAGAGGGTATATAGCAGTGTAGATCTCGGTGGTCGCCGGATCATTAAAAACAAAACAATAGCGGAAGCCTATATGAGATGTATCCTTCAGACACGTCCGGTAGACAGGGAACGGGGGCATAGCACAGCTGGA
+
@BABBFFFFFBAGGGFGGGGGGGGGHEEG2FFBFGHGGGHGHHHHFHHGGHHFHFHEFGHEFEGGEHFHHHH5GHHHHBEGB3FGFFHHHHHGHFGHHHHGGGG1G2EEFGGEHHHGFHHHFHH/?/B2GGHGGHHFGFG2F@2F2@?/?C?<C//<--.-<<DD=000.<<....;00;0----..;//0000000000;0000000099//...9----.9//...:..9..----.;////...//..
@M03495:530:000000000-LYBTV:1:1105:6365:5475 2:N:0:CATCACCC+TGCTATAT
ATATTTTGCCGTTGATAAACCAGCTAATCCTGAAAAAAAAATCAAAGCTAAAAACTACAATGCTAAGACCACGATGTGACTGCTATCAAAGTTAGATATATATGTAAATTATTCATCTGTCAAATCCTAGAATTATATCATACCTGCTCCAGCAATCACGACCTGTAATGGTTTAGTGGGTTGTTCACTGTTTCTGAAAAATGAAGATAGTTGTCCAGCTTCCAAAAAGTTTATTGTGTCTTCTAGTGGAG
+
ABBBAFFFFFBAFGGGGGFFGGHHHFFGHFGHGHGHHGGGGHCGHGEHHHHFFHGEHHEHHHHHHHHHHHHHGGHFHGHHHFGFGFHHHFHGHHHHHHGHHHHHFGHHHGGHGGHHHFHHHHHEBGCDGHHHHHHHHHHHHHGHFHAGFFHHGGHHGFHD?CCFFGHHHHHHHHHFGHHHGGGGHHHHHHHHGHHHHGHHHHE0=:GHHHFFHHGHHGE0CGFGB0:AA0FFFGGGGGBBB99FGGGGFFE
@M03495:530:000000000-LYBTV:1:1105:13646:5482 2:N:0:CATCACCC+TGCTATAT
ATATTTTGCCGTTGATAAACCAGCTAATCCTGAAAAAAAAATCAAAGCTAAAAACTACAATGCTAAGACCACGATGTGACTGCTATCAAAGTTAGATATATATGTAAATTATTCATCTGTCAAATCCTAGAATTATATCATACCTGCTCCAGCAATCACGACCTGTAATGGTTTAGTGGGTTGTTCACTGTTTCTGAAAAATGAAGATAGTTGTCCAGCTTCCAAAAAGTTTATTGTGTTTTCTAGTGGAG
+
ACBCCFFFFFCAGGGGGGGGGGHHHHHHHFHHHHGHHGGGGHHHHHEHHHGHHHDGHHHHHHHHHHHHHHHHGGHGHHHFGHFHHHHHHGHHHFFFHHHHHHHHHFHGHGHHHHHHHHHHHHHHHFGGHGHHHHHHHHHHHGFFHHHHHHGFHHHHHHGGFGGGHHGFGHHHHHGDF1FGGGGGHHHHHHHHDGHFHHHHEFHH0CGGHHHHHHHHFHFHHFF0;C.:CFFFGFFGFGFBFFGGGFGG?FE
@M03495:530:000000000-LYBTV:1:1105:14258:5485 2:N:0:CATCACCC+TGCTATAT
```
