## Supplementary File 4 - Rice NGS raw data for "Developing a Molecular Toolkit to ENABLE all to apply CRISPR/Cas9-based Gene Editing *in planta*": pBA20_R2_001.fastq (part 5 of 28)

```
ATATTTTGCCGTTGATAAACCAGCTAATCCTGAAAAAAAAATCAAAGCTAAAAACTACAATGCTAAGACCACGATGTGACTGCTATCAAAGTTAGATATATATGTAAATTATTCATCTGTCAAATCCTAGAATTATATCATACCTGCTCCAGCAATCACGACCTGTAATGGTTTAGTGGGTTGTTCACTGTTTCTGAAAAATGAAGATAGTTGTCCAGCTTCCAAAAAGTTTATTGTGTTTTCTAGTGGAG
+
>AABBFFFFFBBGGGGGGGGGGHHHHHHHFFHDFGHHGGGGHHHHHHGHHFHHHGHFBHHHHHHHHHHHHHHGCHFGHGHHHGHGHFHFHFGFGHHHHFHGHGH4FFGHFFHBGHHHHEHHHHHHGGGHHHBHGHHFHFFGHHCGH0GFFBF2FFG2FGDDG/EGDHEDGG?FGCGFDHHGGGGHHHGGHGH0DGFGHGG<CGF=;0;:GH0GHF0;GCGFCGHGFHA;BFGBFFGGGGGGGGGGBFB.9E
@M03495:530:000000000-LYBTV:1:1105:22127:5488 2:N:0:CATCACCC+TGCTATAT
ATATTTTGCCGTTGATAAACCAGCTAATCCTGAAAAAAAAATCAAAGCTAAAAACTACAATGCTAAGACCACGATGTGACTGCTATCAAAGTTAGATATATATGTAAATTATTCATCTGTCAAATCCTAGAATTATATCATACCTGCTCCAGCAGTAATGGTTTAGTGGGTTGTTCACTGTTTCTGAAAAATGAAGATAGTTGTCCAGCTTCCAAAAAGTTTATTGTGTTTTCTAGTGGAGGTCTAGTCCT
+
?ABBBFFFFFCBGGGGGGGGGGHHHCHFHFHHHHGHHGGGGHGHHFFFHHHDGHGGHHHHGHHHGHHHHHHHGFHGHEHFHHHHHFHHGFHGGHHHHHHHHHHHHFHHGHHHFHHHHHHHHHHHHHHHFHFFHHHHHGHHHHHFHHHHGHHHGHGGFHHHHGHGHHHHHHDFFGHHHHHHGHHFHGEHHHEFGEBGGHGGGHHHGFHHHFFFHEC0C.=;GFHHHGHHHHHGEFFGFGG0AAC/;9FGFG0
@M03495:530:000000000-LYBTV:1:1105:11821:5542 2:N:0:CATCACCC+TGCTATAT
ATATTTTGCCGTTGATAAACCAGTCAGGAGTCCAAAGCTCACATGCTGTCAGATCGGAAGAGCGTCGTGTAGGGAAAGAGTGTATATAGCAGTGTAGATCTCGGTGGTCGCCGTATCATTAAAAAAAAAAAAAGGGCGAATGAGGGTGTGACTGGGTAGCATGGAAAAAGGAGACGGACAAGATATGAGACTGAATAGAAGGGAATAGAAGTGCAATGATGCCGAACAGTCTCAATGTACTAGTCTAGAGC
+
BCCCDFFFFFDDGGGGGGGGGGHHHHHHHGHHHHHHHHHHHHHHHHHHFGHHHHHHGGGGGHHGGGGEGHHHHGGHHHGHHHHHHHHHGHHHDGFGGEGHHGHG?EE?EEEGE//BFFFEFHGH3>BDCC/<-....----000/...-<0000../0.0000.000/.../......<-..<000000::<00000<000...</00000<0<00000000:-----/00000000:00:00000<0000
@M03495:530:000000000-LYBTV:1:1105:15526:5564 2:N:0:CATCACCC+TGCTATAT
ATATTTGCCGTTGATAAACCAGCTAATTCCAAAGCTCACATGCTGACAGATCGGAAGAGCGTCGTGTAGGGAAAGAGTGTATATAGCAGTGTAGATCTCGGTGGTCGCCGTATCATTAAAAAAAAAAAAAATAAGTAGAAGGGTGGAGGTCCGGGCCGTCATACACAGTAAAGTGTGAGAGAGGAGAGTAAGGATGGTAGGTTCAAGACTGGCACGCCTGTGCACAGTGACAGTACATGTATCGTGACTGG
+
BBCCCFFFFCBCGGGGGGGGGGHHHHHHHHHHHHHHHHHHHHHHHHHHHEHHHGEFGHHHGGGGEGGGHHGHHHHGHHHHHHHHFFHHHHHFGHFBGFFHG>EF?3/>/E//0BFHHHHGBGGGCD///<-0111111100....-.<../0--------..0000:.000:000000000.....<.00000000.<0<.0000000<00../0.-..9000000/000:0<<000<00000././<00.
@M03495:530:000000000-LYBTV:1:1105:23025:5576 2:N:0:CATCACCC+TGCTATAT
ATATTTTGCCGTTGATAAACCAGCTAATCCTGAAAAAAAAATCAAAGCTAAAAACTACAATGCTAAGACCACGATGTGACTGCTATCAAAGTTAGATATATATGTAAATTATTCATCTGTCAAATCCTAGAATTATATCATACCTGCTCCAGCAATCACGACCTGTAATGGTTTAGTGGGTTGTTCACTGTTTCTGAAAAATGAAGATAGTTGTCCAGCTTCAAAAAAGTTTATTGTGTTTTCTAGTGGAG
+
AAAAAFFFFFBBGGGFFGGGFGFH4FFGG5GGBGDFGCFGGCFHHHGFFBGGFF?CFGFHHBHFFHFHHHGHGGHEGBGDEG3E@4BFGHF4BG4FFGHFHFHBFDFDFEHHEG4GDBGHHHHEFHHHHHHHHHHFHB3GGHFHGF02BGFFHHGHGHGGDGGCBFFDGFF1101?1>0<<F@GHGHHFHGHDDH0DG00.<GFHHG0CCGBGFGHH/C00C0000.AA90B0CFFFG9CFFBFFFFF?BA
@M03495:530:000000000-LYBTV:1:1105:15991:5577 2:N:0:CATCACCC+TGCTATAT
ATATTTTGCCGTTGATAAACCACCCTCCCTGTGGTCGTTATCTTGCTCCTTCTGTCGTCAACGAATTTACTAATTCCAAAGCTCACATGCTGACAGATCGGAAGAGCGTCGTGTAGGGAAAGAGTGTATATAGCAGTGTAGATCTCGGTGGTCGGCGTATCATTAAAAAAAAAATATGAGCGTGAGTACGTGGTCGCAGCAGGGTGAGTAACATGCGTACTGTGACGTAAACAGTGCATGTGAGTGAGTGA
+
BCCCCFFFFFCDGGGGGGGGGGGGGHHGGGHHHHHHGGGHHHGHHHHHHHHHHGHHGGGHGHGGGHHHFHHHHHHHHHFHHGFHGFHHHHGEHHHHHHHHFGGGFHHFEFGFEGGHFGHHHHGH3BBFHHHHGGHHHH?HHEBG2D0/ACB/1</<<-->CF1FG1F10<@E?@.000000-....0::.//9.0---.-.:.-/...::::0000.9.-.0;000.....0:/0:00000000;000:00
@M03495:530:000000000-LYBTV:1:1105:18913:5580 2:N:0:CATCACCC+TGCTATAT
ATATTTTGCCGTTGATAAACCAGCTAATCCTGAAAAAAAAATCAAAGCTAAAAACTACAATGCTAAGACCACGATGTGACTGCTATCAAAGTTAGATATATATGTAAATTATTCATCTGTCAAATCCTAGAATTATATCATACCTGCTCCAGCAATCACGACCTGTAATGGTTTAGTGGGTTGTTCACTGTTTCTGAAAAATGAAGATAGTTGTCCAGCTTCCAAAAAGTTTATTGTGTTTTCTAGTGGAG
+
AA@AAFFFFFBAFGGGGGGGGGHHHHHHHHHHHHHHHGGGGHHHHHFHHHHGHHGHHHHHHHHHGHHHHHHHGGHGHHHGHHGHGHHHHHHHHHHHHHHHHHHHHHHGHHHHHHHHHHHHHHHGHGGHHGHHHHHHHHGHHHGHHHFFHHHGHHHHHGHGGCCGHGHHHHHGFHHGDFFEEFGGHHHGHHHHHHGHHHHHHGGHGGGH0GHHHHHH0GBFGHFC00..:9FFGGGGGGFFFGGGF0CFFEE
@M03495:530:000000000-LYBTV:1:1105:18687:5598 2:N:0:CATCACCC+TGCTATAT
ATATTTTGCCGTTGATAAACCAGCTAATCCTGAAAAAAAAATCAAAGCTAAAAACTACAATGCTAAGACCACGATGTGACTGCTATCAAAGTTAGATATATATGTAAATTATTCATCTGTCAAATCCTAGAATTATATCATACCTGCTCCAGCAATCACGACCTGTAATGGTTTAGTGGGTTGTTCACTGTTTCTGAAAAATGAAGATAGTTGTCCAGCTTCCAAAAAGTTTATTGTGTTTTCTAGTGGAG
+
BBABCFFFFFDBGGGGGGGGGGHHHHHHHDGHDGHHHGGGGHFHHHFFHGHEGHDHHFHHHHHHHFHHGHHHGGHGHFBGFGGHHHHHHHHGHHEGHHHHHHHHBGHFHFHHGFFHHHGHHHEFHGFHHHHHHHHHHHGHHHDFFHEHBHHGEFFFFFGCDGGGHHHFBG1FGHFD=DFEFGGGGGHHHHFHFHHHHHHHGHGB0:GFFHHHHGGGGHGHHHFGCCH.CBFFGGGGFGFGGGGGGGFFFBE
@M03495:530:000000000-LYBTV:1:1105:11702:5608 2:N:0:CATCACCC+TGCTATAT
ATATTTTGCCGTTGATAAACCAGCTAATCCTGAAAAAAAAATCAAAGCTAAAAACTACAATGCTAAGACCACGATGTGACTGCTATCAAAGTTAGATATATATGTAAATTATTCATCTGTCAAATCCTAGAATTATATCATACCTGCTCCAGCAATCACGACCTGTAATGGTTTAGTGGGTTGTTCACTGTTTCTGAAAAATGAAGATAGTTGTCCAGCTTCCAAAAAGTTTATTGTGTTTTCTAGTGGAG
+
ABBBAFFFFFBBGGGGGGGGGGHHHHHHHHGHHHHHHGGGGHHHHHGHHHHHHHGHHHHHHHHHHHHHHHHHGGHGHEGHHHGHGDHHHHHHHHHHHHHHHHHHHHHHHHHHFHHHHHHHHHHHFHHHHHHHHHHHHHHHHHHHHHHHFHHHHHFHHHHDDGGGHGHFGHHGHHHHFFFHDFGGHHHHHHHHGHGHHGGHFHHHGHGHHHHHHHHEHHHHHGHHHHHGGBFGGGGGGGGGGGGGGGGGGFF
@M03495:530:000000000-LYBTV:1:1105:7643:5643 2:N:0:CATCACCC+TGCTATAT
ATATTTTGCCGTTGATAAACCAGAACCATCCAAAGCTCACATGCTGACAGATCGGAAGAGCGTCGTGTAGGGAAAGAGTGTATATAGCAGTGTAGATCTCGGTGGTCGCCGTATCATTAAAAAATAAAAAAGTAGATAAGACTGCTGAAGTAGACAAACTTGTAACAACACGATAATTGTGACCTTGTTCATCCGTAAGTTCCGGCACATATAGTGTCTTACGAGGTTCTTTGGAAGGAGTGGGAGAGTGT
+
BBCCCFFFFFCCGGGGGGGGGGFHHHHHHHHHHHHHHHHHHHHHHHHHHFHFGGGGFDCGGEEGGEFA2DFFGHHHHHFGHHHHFEBGHHFG4BB4FGHHHGGG1>3>/?E/?FHGBGEB?4FD0B3D32//2222@222211?=?11111111??00.1111111>1<...-...0<000=00000<0000:0..:.:;000:;:--/0000;00;9000;...-./9009:/00/..:/...9;..000
@M03495:530:000000000-LYBTV:1:1105:13200:5662 2:N:0:CATCACCC+TGCTATAT
ATATTTTGCCGTTGATAAACCAGCTAATCCTGAAAAAAAAATCAAAGCTAAAAACTACAATGCTAAGACCACGATGTGACTGCTATCAAAGTTAGATATATATGTAAATTATTCATCTGTCAAATCCTAGAATTATATCATACCTGCTCCAGCAATCACGACCTGTAATGGTTTAGTGGGTTGTTCACTGTTTCTGAAAAATGAAGATAGTTGTCCAGCTTCCAAAAAGTTTATTGTGTTTTCTAGTGGAG
+
ABBCCFFFFFCAGGGGGGGGGGHHHHHGHGHHHHGHGGGGGHHHHHFHHHHHEGFGHHHHHHHHHGHHHHHHGGHGHHHHHHHHGHHHHHHHHHHHHHHGHHHHFHGHHGHHFHHHGHHHHHHHFHHHHHHHHEHHHHHHHHHGHHFHHHHHHHHHHHHGGGGGHFGFHHHGFHFF1FGEGEGGHGHGGHHHDGHHHHGHHHHH0CGGHHHHHHHBGFHFGHHFCGGGAFFFFGFFFGFGGGFGFECFA=E
@M03495:530:000000000-LYBTV:1:1105:12944:5665 2:N:0:CATCACCC+TGCTATAT
ATATTTTGCCGTTGATAAACCAGCTAATCCTGAAAAAAAAATCAAAGCTAAAAACTACAATGCTAAGACCACGATGTGACTGCTATCAAAGTTAGATATATGTGTAAATTATTCATCTGTCAAATCCTAGAATTATATCATACCTGCTCCAGCAATCACGACCTGTAATGGTTTAGTGGGTTGTTCACTGTTTCTGAAAAATGAAGATAGTTGTCCAGCTTCCAAAAAGTTTATTGTGTTTTCTAGTGGAG
+
AAABBFFBFFBBGGGGGGGGGGHHHHHHHFHHGHHHHGGGGGHHHHDHHFFHGHGHHHHHFHHHHHGHFHHHGGHGHGHFHGFHGHHHGFEGHGGHHHHDHHHHFHHEHHHHGHHHHHHHHHHHHHHHHHHHHHHHHHHHHHHHHHHFHHHGHHHHHHHFGGGGHDFFFFHGFHFHDD0GDGGGHHHHHHGHGHHHDD<G.GHFFCGGHHHHHHH0CGFHHGBG0GGADFFGGGFFGECFGGGGGGFBAFG
@M03495:530:000000000-LYBTV:1:1105:15257:5682 2:N:0:CATCACCC+TGCTATAT
ATATTTTGCCGTTGATAAACCAGCTAATCCTGAAAAAAAAATCAAAGCTAAAAACTACAATGCTAAGACCACGATGTGACTGCTATCAAAGTTAGATATATATGTAAATTATTCATCTGTCAAATCCTAGAATTATATCATACCTGCTCCAGCAATCACGACCTGTCCTGGCAAACAACCTGCAGAAAAGCCAATCAAATATATTTTCACAAGAGATGGAATGTGAGGCAATAATAGAGTACAAAGGTTGA
+
ABAAAFFFFFBBGGGGGGGGGGGHHHHGHFHHHHHHHGGFGHHGHHHGHHHGHGGHHGHHHHHHFFFHHHHHGGHGHFGHHHHHFFHHFHGGHHHHHHHHHHHHBGHHHFGHHGGHHHHHHHHHGHHHHHHHHHHHGHHHHHHBGHGHFCGGFGHHE<FDGCGGFHCGG<GGGHHHHHHGHEEHGBGBFCGHH/CBGHDGHHHGGHHHHFFFFFGGHHHH00CGFGG.EGGGEGGGFFBCFFFFGG/:;B:
@M03495:530:000000000-LYBTV:1:1105:23018:5731 2:N:0:CATCACCC+TGCTATAT
ATATTTTGCCGTTGATAAACCACCCTCCCTGTGGTCGTTATCTTGCTCCTTCTGTCGTCAACGAATTTACTTTCCAAAGCTCACATGCTGACAGATCGGAAGAGCGTCGTGTAGGGAAAGAGTGTATATAGCAGTGTAGATCTCGGTGGTCGCCGGATCATTAAAAAAAAAAAAAGGCTAGAGATGAAGGAACGCGGGAGTATCGAATGAATAGACGGATGTGTAAACTATGGTTGAAGAGGATGTATGAT
+
CBBCCFFFFFCBGGGGGGGGGGGGGHHGGHHHHHHHGGGHHHHHHGHHHHFHHHHHGGGHGHGGGHHHHHHHHHHHHHHHHHHHHHHHHHHHHHFHHHGGGGHHHG>EFGGHFGHGHHHHFHFGDFFGHHHGHGDGDHFFHFBHGF<EDE2<?EE--.->G11<D<GF?-::--:.;.00.00;900000./...-----:;00:./000009000....;;00000000;000:./000.../0;0;000
@M03495:530:000000000-LYBTV:1:1105:17545:5746 2:N:0:CATCACCC+TGCTATAT
ATATTTTGCCGTTGATAAACCAGGACTCAGGCTGGACCAAAGCTCACATGCTGACAGATCGGAAGAGCGTCGTGTAGGGAAAGAGTGTATATAGCAGTGTAGATCTCGGTGGACGCCGTATCATTAAAAAAAACAATCAAGGATAGAGCTGAGTGCGGGTGGTAAATAAAAGAGCAGAAATTAGAAAATAGTGAGAGAGAGGCAGATTGGGTGAGGTCTGTATGCGGTACATTGTATCAGGCGCAGTCTGG
+
BBBBBFFFFFCBGGGGGGGGGGHGHHHHHFHHHHGHHHHGDHHHHHHHHEHHFFFHHHHHHGGGGHHHGGGG@FHHHHGFFHHHBFFGHHHHHHEHHHEEG34BFF4F/?/>/3>/EE@<GGDGHB33FFCBD?//111111011111111101<1------.;00000000.//0://;009000;/000;900009;..:.9C.000.......//9/090009-99.00000000000/----.;00/
@M03495:530:000000000-LYBTV:1:1105:11862:5779 2:N:0:CATCACCC+TGCTATAT
ATATTTTGCCGTTGATAAACCAGCTAATCCTGAAAAAAAAATCAAAGCTAAAAACTACAATGCTAAGACCACGATGTGACTGCTATCAAAGTTAGATATATATGTAAATTATTCATCTGTCAAATCCTAGAATTATATCATACCTGCTCCAGCAATCACGACCTGTCCTGGCAAACAACCTGCAGAAAAGCCAATCAAATATATTTTCACAAGAGATGGAATGTGAGGCAATAATAGAGTACAAAGGTTGA
+
AAABBFFFFFBBGGGGGGGGGGHHHHHHHHHHFHHHHGGGGHHHHHGGHHHHHHGFHHHHHHHHHHHHHHHHGGHGHHHHHHFHHHFHHGHGGHHHHHGHHHHHHHHHHHHHFHGHHHHHGHFHHGHHHGGHHGHHHHGHHHHBHHFHHHHHHHGHHHHGGGGGHHHHHDGHHGHHHEHGHHGHHHHHHHHHHHHHHH0<DHHHHHHHHHGHH/.GGFHHG0:CGEFG?GEGFFGGGFGBFGFBFGFFFGF
@M03495:530:000000000-LYBTV:1:1105:25812:5780 2:N:0:CATCACCC+TGCTATAT
ATATTTTGCCGTTGATAAACCAGCTAATCCTGAAAAAAAAATCAAAGCTAAAAACTACAATGCTAAGACCACGATGTGACTGCTATCAAAGTTAGATATATATGCAAATTATTCATCTGTCAAACCCTAGAATTATATCATACCTGCTACAGCAATCACGACCTGTAATGGTTTAGTGGGTTGTTCACTGTTTCTGAAAAATGAAGATAGTTGTCCAGCTTCCAAAAAGTTTATTGTGTTTTCTAGAGGAG
+
>AAA1D3BB1>>AEGFBGGG1G0AE113BFB11BFFHEE/AGHFGBF0FFGHHF/BG11BGHHGHBCHGFHHGGHG0FD2FF0GGFGHB1BGHGBFHHDGDD@G22BGFDEGGHHFHF>FFGB>1<<0BBGGFFHDFDGGHH10BFFG1FDC1@<FGF1CA>>/<?<1FD1<?GFD1=0.<FCCG00<G0<=<=DHHFD0<.0:;GECGGHHFCG<GFHE:C/:0;..90;;0;CF00/;;C0BBB0;99;
@M03495:530:000000000-LYBTV:1:1105:13378:5819 2:N:0:CATCACCC+TGCTATAT
ATATTTGCCGTTGATAAACCAGGGACTCAGGCTGGACCAAAGCTCACATGCTGACAGATCGGAAGAGCGTCGTGTAGGGAAAGAGTGTATATAGCAGTGTAGATCTCGGTGGTCGCCGTATCATTAAAAAAAAAAAAAATTGAAAATCTGCTGGTGGTCATACTCTAGATAACTGAATAGATCGTGATGACGATTATCATAATTGACGGATACGCGTTGTACGCCGCGCTGTGAGAGCGACAAGTGATATG
+
BBBBBFFFFBBBGGGGGFGFCGFD2BEEGHHGHHECGGGHFGFHAG3FE3AAFBGGBCBGHGGAEBFFAA?E>E?2FGFGHEFCFBD@BF@FEFFDBBFBD344?BGF?/?/?3<@/E//?03FBFFGGHGFGCC<---./00000</0;000://:.000000:000000;00009900000././/0;0.....000000/9;//.9.../..--9-.//..---;---9/////.-----.////9//
@M03495:530:000000000-LYBTV:1:1105:23638:5823 2:N:0:CATCACCC+TGCTATAT
ATATTTTGCCGTTGATAAACCAGGACTCAGGCTGGACCAAAGCTCACATGCTGACAGATCGGAAGAGCGTCGTGTAGGGAAAGAGTGTATATAGCAGTGTAGATCTCGGTGGGCGGCGTATCATTAAAAAAAAAAAAAAATAAAGGACATTGATGGGAGCAGGACGATGAAGAGGTAAAAGGGTGTGATGATGAAGATCGGTGACGAGCGATAGCGTATAGGGAGCGAAGGATTAGGTGGCGAAGGAGACA
+
CDCDEFFFFFCBGGGGGGGGGGGGHHHHHHHHHHGHHHHHHHHHHHHHHHHHHHHHHHHHHGGGGHHHGGGGFGHGHHGHHHHHHGGHHHH4FGDGHHHBGGF44DFGF/AE//>/>C/<C?GFFH1?1D<AC-D@----<0111::./0111110./.../...--..1111..001111..:.-.111111111111...<.0..---<...1-...010./..----..010011<..---<...../
@M03495:530:000000000-LYBTV:1:1105:24777:5824 2:N:0:CATCACCC+TGCTATAT
ATATTTTGCCGTTGATAAACCAGCTAATCCTGAAAAAAAAATCAAAGCTAAAAACTACAATGCTAAGACCACGATGTGACTGCTATCAAAGTTAGATATATATGTAAATTATTCATCTGTCAAATCCTAGAATTATATCATACCTGCTCCAGCAATCACGACCTGGTCCTGGCAAACAACCTGCAGAAAAGCCAATCAAATATATTTTCACAAGAGATGGAATGTGAGGCAATAATAGAGTACAAAGGTTG
+
>AABAFFFFFBAFCGGGGGGGGHGGGHFHDGHBGHFHGGAAGGGHHHHHHHHHEAFHGGHFFFHHHHHHHHHGCGGHHHHGHBHHHHGHDHFHHHGHHHHFHHHHHHGHHHHFGFHHGHHHHHHFFGDHGFGHHHFGGFGHHFFHFFHFGGF2GHHGBCDGGGGFFFGHEHF0<<GH0CG?BF0<>DCGGHH<</G/<<GHF0G:C0FGFC0;:GACGFF/GHFB0B09..:FFFGBB;B0;9CFC//0C/
@M03495:530:000000000-LYBTV:1:1105:7590:5828 2:N:0:CATCACCC+TGCTATAT
ATATTTTGCCGTTGATAAACCAGCTAATCCTGAAAAAAAAATCAAAGCTAAAAACTACAATGCTAAGACCACGATGTGACTGCTATCAAAGTTAGATATATATGTAAATTATTCATCTGTCAAATCCTAGAATTATATCATACCTGCTCCAGCAATCACGACCTGTAATGGTTTAGTGGGTTGTTCACTGTTTCTGAAAAATGAAGATAGTTGTCCAGCTTCCAAAAAGTTTATTGTGTTTTCTAGTGGAG
+
AAABBFFFFFBAGGGGGGGGGGHHHGHHHGHHHHHHHFGGGHHHHHGGHGHHHHGHHHHHHHHHHHHHHGHHGGHGHHHHHHEGGHHHHHHFGHHHHHHHHHHGFHHHGHHHHHHGHHHHHHHHHHHFHHHHHGHHHGHHHHHHHHFHGGHFHGFGHGHGADFGG?GHHHGDGHHG>GFHEGGGHHGHHHHHGFHHHHFHHHHB00CHHHFHGHGHGHBGFHHHHGACABFGGGGGGB:CFFBFGEFFFF?
@M03495:530:000000000-LYBTV:1:1105:17066:5830 2:N:0:CATCACCC+TGCTATAT
ATATTTTGCCGTTGATAAACCAGGACTCAGGCTGGACCAAAGCTCACATGCTGACAGATCGGAAGAGCGTCGTGTAGGGAAAGAGTGTATATAGCAGTGTAGATCTCGGTGGTCGCCGTATCATTAAAAAAAAAAATCAGAACATCAACGTGGAGAGCTCGGAACCAGCTCACGCAGGAAAGGATCATGCTGACTGTCGCATGGTTGTGGTGAGAGCTGTAGTAGAGACACGACACTAGTTCTCGTGCGCG
+
BBBBBFFFFFBBGGGGGGFGGGDGHHGHHBGFHHGHHHHHFGBGFHHHHHHGHGFHHHGHGGGGGHHHEGGF>EHGHHGBGHHHHBFGHGHHHHEHHHHBGFGB44B0/>/>/3///E</?0BB3F3FFHCC@/>-0111110011<0/...<.</<.00;-..-..:.0/00..;--.;:../0/.000900/0090..-.:.//....../.;99:////:///;/9...----////////:...---
@M03495:530:000000000-LYBTV:1:1105:25011:5859 2:N:0:CATCACCC+TGCTATAT
ATATTTTGCCGTTGATAAACCACCCTCCCTGTGGTCGTTATCTTGCTCCTTCTGTCGTCAACGAATTTACTAATTCCAAAGCTCACATGCTGACAGATCGGAAGAGCGTCGTGTAGGGAAAGAGTGTATATAGCAGTGTAGATCTCGGTGGTTGCCGTATCATTAAAAAAAAAAACCTGGTAGATTGGAGTGGGGGACAACCAGATCAGACTTAATAAACTACACATACTAGATGTTGGCGACACCAACTC
+
BBBCCFFFFFDAGGGGGGGGGGGGGHH?FHHHHHGHGGGEGGGHHGHHHHHHHHHHGGGHGHGGGHHHHHHHHHHHHHGHHHHHHHHGHHGFGHHHHHHHGDFFFGFFEEEGAGHHHGHHHHFHBBFFFHHHEHHHGHFHH32DBFGG/////?0?A//00=F1111<>@@?-;-..:.;0000000.0/:...-9-9....9..0:0:00000:00:000000/00000;0;:0;00.0-----.9../0
@M03495:530:000000000-LYBTV:1:1105:13631:5902 2:N:0:CATCACCC+TGCTATAT
ATATTTTGCCGTTGATAAACCACCCTCCCTGTGGTCGTTATCTTGCTCCTTCTGTCGTCCAAAGCTCACATGCTGACAGATCGGAAGAGCGTCGTGTAGGGAAAGAGTGTATATAGCAGTGTAGATCTCGGTGGTCGCCGTATCATTAAAAAAAAAAACAAGAGAAAATGAAGAGTGAGCATCGTTAGTGACAAAAAACAAAAGCGCCAGCGCGTGTAGATTATGATGTGTTCTAGCGACAGATAAATACC
+
BBBBBFFFFFBBGGGGGGGGGFGGGHHGGHHHHHGHGGGHHHHHHHHHHHHHHHHHGGGGGHHHHHHFHGHHHHHHHHHGHGHGGGGHHHGGGGEFHFHHGBGHGBHHHHHHFHHGGGHHFFFHHHDHFHG/CD/2<<CD/?0<G1BF1?F1@--<<-.../;.:/;/0000C0.0000/0:0..9..000000/;.-...../..--.9.-----;:///9/////;//;/:///:9D---9////////
@M03495:530:000000000-LYBTV:1:1105:16814:5909 2:N:0:CATCACCC+TGCTATAT
ATATTTTGCCGTTGATAAACCAGTCAGGAGTCCAAAGCTCACATGCTGACAGATCGGAAGAGCGTCGTGTAGGGAAAGAGTGTATATAGCAGTGTAGATCTCGGTGGTGGCCGTATCATTAAAAAAAAAAAAAAAAGAGAAGAGGTTTCTGAAATAGAAGAGAGGACGAGGCAAGTCCGATCGAGAACACACGGCGGTGTCGGGGCAAGAGACTGCAGTCTTTACACTCCGGTCGGTGCGGAGGAACGTCG
+
@BCCCFFFFFCCGGGGGGGGGGGHHHHGHGHHHHHHHHHHGHHHHGHGDBFGFGHHGGGGGHHCGGGAAGHHHGGFHGEGHHFFGHHGHHHFBFBGGGGGHHHG11?>//BE///B04BD??E43><BCD?/--<<..////<<::/0000000<00CC0/./....-----C.;00;;..-9;.9.///.:----:--./.---:;..:.///9//;F//////;////.------9----9-9/.;..:
@M03495:530:000000000-LYBTV:1:1105:7372:5911 2:N:0:CATCACCC+TGCTATAT
ATATTTTGCCGTTGATAAACCAGCTAATCCTGAAAAAAAAATCAAAGCTAAAAACTACAATGCTAAGACCACGATGTGACTGCTATCAAAGTTAGATATATATGTAAATTATTCATCTGTCAAATCCTAGAATTATATCATACCTGCTCCAGCAATCACGACCTGTAATGGTTTAGTGGGTTGTTCACTGTTTCTGAAAAATGAAGATAGTTGTCCAGCTTCCAAAAAGTTTATTGTGTTTTCTAGTGGAG
+
AAABBFFFFFBBGGGGGGGGGGHHHGHHHFGHGHHHHGGGGHFDHEDFHFHFFGEHHHHHEGGHHGHHGFHHGGHGHFGHHGFHHGFHHEEFGHHHHHHHHHHHEFGHHHGH4FHHHFHFHGHF4BBFHHHHGHHHFEBHHHHHHHGHFHHCHHBGGGHC?BGGGFHGHHHFFHHFFGHEEGCGHHHFHHHHDGHHHH<DHFFFGH0GGHF0;GH0;GFG0F:C;C::ABFCFGBCBBFEFF;0FFFF.B.
@M03495:530:000000000-LYBTV:1:1105:18450:5922 2:N:0:CATCACCC+TGCTATAT
ATATTTTGCCGTTGATAAACCAGCTAATCCTGAAAAAAAAATCAAAGCTAAAAACTACAATGCTAAGACCACGATGTGACTGCTATCAAAGTTAGATATATATGTAAATTATTCATCTGTCAAATCCTAGAATTATATCATACCTGCTCCAGCAATCACGACCTGTAATGGTTTAGTGGGTTGTTCACTGTTTCTGAAAAATGAAGATAGTTGTCCAGCTTCCAAAAAGTTTATTGTGTTTTCTAGTGGAG
+
AABBBFFFFFBBGGGGGFGGGGHHHHHHGGHHGFGHHGGGGHHCHFFHHFHGHHFHHHHGFGHHHHHHHHHHGFHGFHHHDGFGFDCHFHHEGHHHHHHHHHHGEFFGHFHHFGHHHHHFHHHHGFHHHHHFHHHHHHHHHGF2FGFHHGHHFGHHHFHGGGGFHHGHHHHFGF?1=>CGGGCGGFGHHHFGGHHHHGDGHHFG<;:GHFGGHHG0::/G0GHG0:CAEFG0CFFBFFFFFFFF00BFAFF
@M03495:530:000000000-LYBTV:1:1105:18619:5922 2:N:0:CATCACCC+TGCTATAT
ATATTTTGCCGTTGATAAACCAGCTAATCCTGAAAAAAAAATCAAAGCTAAAAACTACAATGCTAAGACCACGATGTGACTGCTATCAAAGTTAGATATATATGTAAATTATTCATCTGTCAAATCCTAGAATTATATCATACCTGCTCCAGCAATCACGACCTGTAATGGTTTAGTGGGTTGTTCACTGTTTCTGAAAAATGAAGATAGTTGTCCAGCTTCCAAAAAGTTTATTGTGTTTTCTAGTGGAG
+
ABABCFFFFFCCGGGGGGCGGGHHHHHGHHHHHHHHHGGFFHHCHHGHHGHHHHFGHHHHHHHHGHHHHHHHGGHGHHHHHFHHHHHFHHGGHHGHHHGHHHHHFHHHHGHHHHHHHHHHHHHHFHFHHHHHGHHHEFHHHHHHFHFFHGHFBFHHFHHGGGGGHGDGGHHGHHGGGFFHGGGGHHHHHHFHHGHHHH<DCGB0=CFGCFHHHHHH0GBCGHGF0CEEEFGGGGGGGGGGGGGEFFGGEBE
@M03495:530:000000000-LYBTV:1:1105:16951:5924 2:N:0:CATCACCC+TGCTATAT
ATATTTTGCCGTTGATAAACCACCCTCCCTGTGGTCGTTATCTTGCTCCTTCTGTCGTCAACGAATTTACTAATTCCAAAGCTCACATGCTGACAGATCGGAAGAGCGTCGTGTAGGGAAAGAGTGTATATAGCAGTGTAGATCTCGGTGGTCGCCGTGTCATTAAAAAAAAAAAAAGAATTAAAATATTGTGCAGCTTTAGTGGATGTGCTGTGAGACGTTGAAGCTGCTACTGAGTAGTTGAGTGTGAG
+
CDDEEFFFFFDCGGGGGGGGGGGGGHHGGHHHHHHHGGGHHHHHHHHHHGHHHHHHGGGHGHGGGHHHHHHHHHHHHHHHHGHHHHHHHHHHHHHHHHHHGGGGGHHFFGGGFHHFHEHHHHGHDGFHHHGHGHHHFHGHFFBFFEHE<CA/?>@/A/-<>DGGH1111<-<@----.9.0111111011<<B1110/0111<1.000011111/:110<9...:1000<011001:<11<111010111<
@M03495:530:000000000-LYBTV:1:1105:25398:5933 2:N:0:CATCACCC+TGCTATAT
ATATTTTGCCGTTGATAAACCAGCTAATCCTGAAAAAAAAATCAAAGCTAAAAACTACAATGCTAAGACCACGATGTGACTGCTATCAAAGTTAGATATATATGTAAATTATTCATCTGTCAAATCCTAGAATTATATCATACCTGCTCCAGCAATCACGACCTGCTAATGGTTTAGTGGGTTGTTCACTGTTTCTGAAAAATGAAGATAGTTGTCCAGCTTCCAAAAAGTTTATTGTGTTTTCTAGTGGG
+
AABBBFFFFFDAEGGGGGFGFGHHHFDEGF5DHFHHHCGEEHHHHFHHHHHHHG?GHHHHFHEHHFFHGHHHGGGGGGHFHHHGHGHHGHGGHHBGHHHFFGFFB4FGFHHDBGHHHFDGHF4FB3FFHGHEHHHHGHFHHHDGFGFH3CCGBGHHCGHGGCFFHHFGHHHH??GFF<DC.<>>EHHHHHFGHGHHHBD0DFCDCCGHHHHG0;CGGBGH0FCFCC0..CCFFBFGGB9;;FF0FF0;C..
@M03495:530:000000000-LYBTV:1:1105:19312:5962 2:N:0:CATCACCC+TGCTATAT
ATATTTTGCCGTTGATAAACCAGCTAATCCTGAAAAAAAAATCAAAGCTAAAAACTACAATGCTAAGACCACGATGTGACTGCTATCAAAGTTAGATATATATGTAAATTATTCATCTGTCAAATCCTAGAATTATATCATACCTGCTCCAGCAATCACGACCTGTAATGGTTTAGTGGGTTGTTCACTGTTTCTGAAAAATGAAGATAGTTGTCCAGCTTCCAAAAAGTTTATTGTGTTTTCTAGTGGAG
+
AAAABFFFFFCBGGGGGGGGGGHHHGHGHHHHHHHHGGGGGHHGHH5GHGHGFHGHHHHHHHHHHGHHGHHHGGHGHHHHHHFHGHHHHHHFHHHHHHHFHHHHHHHHHHHHHGHHHHHHHHDGHHHHHHHHHHHHHHHHHHGEGHHHGHHHHHGGHGHGGFGGGGGGFDFFGHHF>1GCDFCFHHFFHHGHDGHHHFGFFFHF0CCGBHFHHHHFFHHHFFHFGCAEEFFGGGGGGGBBFGGGGFC0AFE
@M03495:530:000000000-LYBTV:1:1105:14440:5973 2:N:0:CATCACCC+TGCTATAT
ATATTTTGCCGTTGATAAACCAGCTAATCCTGAAAAAAAAATCAAAGCTAAAAACTACAATGCTAAGACCACGATGTGACTGCTATCAAAGTTAGATATATATGTAAATTATTCATCTGTCAAATCCTAGAATTATATCATACCTGCTCCAGCAATCACGACCTGTAATGGTTTAGTGGGTTGTTCACTGTTTCTGAAAAATGAAGATAGTTGTCCAGCTTCCAAAAAGTTTATTGTGTTTTCTAGTGGAG
+
AAABCFFFFFCCGGGGGGGGGGHHHHHHHBGHHHHHHGGGGHHHHHHHHGHHHHEHHHHHHHHHHHHHHHHHGGHGHEFHHHHFFHHHHHHHHHHHHHHHHHHHFHGHHGHHHHHHHHHHHHHHHHHHHHHHHHHHHGHHHHHHFHGGHHHHHHHFFFGDEGGGHHHHHHHHHHHFGFGEGGGGHHHHHHHHHHHHHHHHFFFFBGHHHEGHHHHBGGHFHFGBFB.E.0CFGGGGGGGGGGGGFGFFGG?
@M03495:530:000000000-LYBTV:1:1105:24665:5981 2:N:0:CATCACCC+TGCTATAT
ATATTTTGCCGTTGATAAACCAGGGACTCAGGCTGGACCAAAGCTCACATGCTGACAGATCGGAAGAGCGTCGTGTAGGGAAAGAGTGTATATAGCAGTGTAGATCTCGGTGGTCGCCGTATCATTAAAAAAAAAAACAGAGTCGAGCACGCCTATTGCCATACTCTTCAAAATAGAAGAACGTCTAAGAATCATACTCACATATTCTGAATTCGCCATACCTGTGCAGGGTGTCATGTATCATCTCACTC
+
BBBCCFFFFFCBGGGGGGGGGGHGGGGHHFFFHHHGHHHEFGHHHHHHHHHGHHGHHHHHHHGGGGGHHGGGGEFGHGGGCGGHFCGHHHHHGHGEHHHHHGHB4F?D0C/?//3</?E</?CFFDG3B3?/@//A-.<00011-.-.-.-<:..00;000;0/000000009;00;000//...9;00000000000000;0000;09000009.9..0/90000000.-/.:90:000:0;000;0000
@M03495:530:000000000-LYBTV:1:1105:22075:5999 2:N:0:CATCACCC+TGCTATAT
ATATTTTGCCGTTGATAAACCAGCTAATCCTGAAAAAAAAATCGAAGCTAAAAACTACAATGCTAAGACCACGATGTGACTGCTATCAAAGTTAGATATATATGTAAATTATTCATCTGTCAAATCCTAGAATTATATCATACCTGCTCCAGCAATCACGACCTGTAATGGTTTAGTGGGTTGTTCACTGTTTCTGAAAAATGAAGATAGTTGTCCAGCTTCCAAAAAGTTTATTGTGTTTTCTAGTGGAG
+
>A>AAFFFFFBAGGCGGGGGGGHGHGHFHFHHHGHHHGGGGHFGHHAAG5GDGHGHHHHHHHHGHEFHFHHHGGHFHHH4B@BFGFHHHEHHGGFHHHHHHHHGFFHHHBGHGHHHGHHHHHHHHGHHHHHHHHHFGHHHHHGHFHGHHHHHHHFHGFHCDCGGHHHBGHHDGHHFGH0.>FDDHHHHEHHHFHFHHHHHHHHHCGFFG;GFFHHFHFFFFGHGFEA.ACFFFGGBFF/=FBBFFB909FE
@M03495:530:000000000-LYBTV:1:1105:8600:6010 2:N:0:CATCACCC+TGCTATAT
ATATTTTGCCGTTGATAAACCAGCTAATCCTGAAAAAAAAATCAAAGCTAAAAACTACAATGCTAAGACCACGATGTGACTGCTATCAAAGTTAGATATATATGTAAATTATTCATCTGTCAAATCCTAGAATTATATCATACCTGCTCCAGCAATCACGACCTGTAATGGTTTAGTGGGTTGTTCACTGTTTCTGAAAAATGAAGATAGTTGTCCAGCTTCCAAAAAGTTTATTGTGTTTTCTAGTGGAG
+
AABCBFFFFFCCGGGGGGGGGGHHHHHHHGGHFHGHHGGGGHGHFHFFHHHHFHGGHHHHGHHFHHHGFHHHGGHGHHHHHGEH4GEGHHHGHHHHHHHHHHHGFHGHHFHHHHHHHHHHGHHHFFEGHGHHH4GFHFFHHHHGFHHFHGHEHHHHGCHD/@DGGHFHHHGGHHHGDDGHDGGGHHHFHHHHFHHFHFGGFHFDDGFHHGHEHGHHHHHFHHHHFFGGGFGGGEFFGGFFGFFFFGGG.BA
@M03495:530:000000000-LYBTV:1:1105:23962:6026 2:N:0:CATCACCC+TGCTATAT
ATATTTTGCCGTTGATAAACCAGCTAATCCTGAAAAAAAAATCAAAGCTAAAAACTACAATGCTAAGACCACGATGTGACTGATATCAAAGATAGATATATATGTAAATTATTCATCTGTCAAATCCTAGAATTATATCATACCTGCTCCAGCAATCACGACCTGTAATTGTTTAGAGGGTTGTTCACTGTTTCTGCATACTGAAGGTAGTTGTCTAGCTTCCAAAAAGTTTATTGTGTTTTCTAGTGGAG
+
>>AAAFFD1F1>A1GGBDGGBE0FFEG3F3ADGEDGAAEAEGCDGFG0FDG111ABBGGF1EGHEFFH1FCGA/FF>1GFF11EED1FFGH0111FEGFFH2FGFHHHBGGFBEBGDGHDGHHGHB1BFGEFFHFFHHBDFGH0FD0GHB11BCFFH<BECG/EF11111111F1?1>>C<0@EHFFHHFDGD==0000<00=00<//:0=0G0G0CFF00:/;:;.:C0;000;CFB:BBF0F09F090.
@M03495:530:000000000-LYBTV:1:1105:7905:6070 2:N:0:CATCACCC+TGCTATAT
ATATTTTGCCGTTGATAAACCACCCTCCCTGTGGTCGTTATCTTGCTCCTTCTGTCGTCAACGAATTTACTAATTCCAAAGCTCACATGCTGACAGATCGGAAGAGCGTCGTGTAGGGAAAGAGTGTATATAGCAGTGTAGATCTCGGTGGTCGCCGTATCATTAAAAAAAAAAAAACTGAAGCAATGAATGCGACTGTACCGGAGCAACAACACAAGAGAGACACGACAGACTTAGACGCATCGTTCGTC
+
BCCCCFFFFFCBGGGGGGGGGGGGGHHGGFHHHHHHGGGHHHHHHGHHHHHHHHHGGGGHGHGGFHHHHHHHHHHHHHEGHHHGHHHHHHHHHHHHHHHHGGGGEFEEEGGGGHHGFGHGHHFHDF3DGHHHHGHHHH?GHH2FHHFG/BE?DE@EF/.0FFF1G1F<GAC-@A--;.:000000/000000;..-9.:000.----./...:.;..././..;//.----;.009;:B.--.-.;.....
@M03495:530:000000000-LYBTV:1:1105:17425:6076 2:N:0:CATCACCC+TGCTATAT
ATATTTTGCCGTTGATAAACCACCCTCCCTGTGGTCGTTATCTTGCTCCTTCTGTCGTCAACGAATTTACTAATTCCAAAGCTCACATGCTGACAGATCGGAAGAGCGTCGTGTAGGGAAAGAGTGTATATAGCAGTGTAGATCTCGGTGGTCGCCGTGTCATTAAAAAAAAAAAAAAGCAAAACTACGGAGGAGGACGCTGTTGTGATAGTAAAAATAATAAGGAAGGTATGTGTACTAATAGTGTAATG
+
BCCCCFFFFFCBGGGGGGGGGGGGGHHGGGHHHHGHGGGGGHHHHHHHHHHHHHHHGGFGFHGGGHHHHHHHHHHHHHHHHGHHHHHHHHHHHHHHGHHHGGGGBGFEFEEGGHHHHGGHHGFGBFBFHHHHEHHGFH3GHEB22FGF?EEA1@</@/-00>=<G1<DGF@C-@-9--..0/0/.000....-.9..;--..900/.90:B;900:9.00000000;..0000;900;0000009000000
@M03495:530:000000000-LYBTV:1:1105:19590:6078 2:N:0:CATCACCC+TGCTATAT
ATATTTTGCCGTTGATAAACCAGCTAATCCTGAAAAAAAAATCAAAGCTAAAAACTACAATGCTAAGACCACGATGTGACTGCTATCAAAGTTAGATATATATGTAAATTATTCATCTGTCAAATCCTAGAATTATATCATACCTGATCCAGCAATCACGACCTGTAATGGTTTAGTGGGTTGTTCACTGTTTCTGAAAAATGAAGATAGTTGTCCAGCTTCCAAAAAGTTTATTGTGTTTTCTAGTGGAG
+
3AABBBFFFFBAGGGGGGGGGGHHHCHHG55BFFGGHFGGGGCDGFFEGGHDBGEFGFCGFFFHHGHHHHHGGEFGG@FEHE3FF4BF@GG4FGFHGHEHBHHHBEFHHGFGBFGFBHG4DFGGGB3GGHHGHHHHHGFHHHGCFG2B3B2?2FFFGBFGGFDGH<D1FGHHHGHFGFGHDGCEFFHFFFGHDFGHBHF0GFGH0<0;CFH0CFHEGHBGFH/CCC.CCBB0BFEB9CB//9F0CF00:0;
@M03495:530:000000000-LYBTV:1:1105:9891:6100 2:N:0:CATCACCC+TGCTATAT
ATATTTTGCCGTTGATAAACCAGCTAATTCCAAAGCTCACATGCTGACAGATCGGAAGAGCGTCGTGTAGGGAAAGAGTGTATATAGCAGTGTAGATCTCGGTGGGCGCCGTGTCATTAAAAAAAAAAAAAATACAGAGCAGGGAGACAGAGTTGTATTCAACGACTAAAACGTAGGTGAATCGCGCTCGATGTGGAGGGGATGTAAAGCAGGATCTGTGACGCAGATACGTGTCACAAGAAACCCAACTC
+
AAAB?FFFFFBAGCGGGGGGFGHDHHGHH6DFHHHHHHGHHHFGGHHGFHHHHHGGGGGHGGEEEAE1AFGGFHFHHH@FE@FH4BGFHGFHBHHHHBGE?E1?1//>/><//0??4444B32</>BC>---.00000//</.-....////0000000000<..-.-0000-....;09009..--9.--//.///.;--...9//9////../////9//..9--9//./.;.////..;//.....//
@M03495:530:000000000-LYBTV:1:1105:18986:6102 2:N:0:CATCACCC+TGCTATAT
ATATTTTGCCGTTGATAAACCAGCTAATCCTGAAAAAAAAATCAAAGCTAAAAACTACAATGCTAAGACCACGATGTGACTGCTATCAAAGTTAGATATATATGTAAATTATTCATCTGTCAAATCCTAGAATTATATCATACCTGCTCCAGCAATCACGACCTGTAATGGTTTAGTGGGTTGTTCACTGTTTCTGAAAAATGAAGATAGTTGTCCAGCTTCCAAAAAGTTTATTGTGTTTTCTAGTGGAG
+
3AABA5DFFFDAGEGGGGGGGGHHHFHGHBGHHGFHHGGGGHHGGGH2GGHHHHGFHFHHEHHHHFHHFHGHGGHGGHHGFFFHDDCGHFHGFGHHHHHHHHHHBFFHGBGHFEFGHHHGDHHHGGFDGHHHHHHHGHHHHHFFGG0FGHFHBCCGFFGEDC/AGGGFGBHGHHGH=DGFAF@AGHFHHGGG=DGHEGHHHHHH0;;BCBHGHHH0CGHB:CGB00.9ABFB0FEFFG;CBFBFFB;CFGE
@M03495:530:000000000-LYBTV:1:1105:24827:6169 2:N:0:CATCATCC+TGCTATAT
ATATTTTGCCGTTGATAAACCAGGACTCAGGCTGGACCAAAGCTCACATGCTGACAGATCGGAAGAGCGTCGTGTAGGGAAAGAGTGTATATAGCAGTGTAGATCTCGTTGGTCGCCGTATCATCAAAAAATAAACGCCCGTTATAACAGTGCTTAGATCGTACCAGCGCCAGACCGGCCTAGAGATTCTAACAATGCTGAGAGCTATGGCTATTCCTGTCTGCTCGACTTCACCCTATGTCTTCTTCGTG
+
BBAAB5FFFFBBEGGGGGGGGGDG4FCGHFFFHHGFGHHHHCEHHHFHHHHGHFFHHG5F1EAEGEFHCEGF>EHCHHCBG1GFHHHHHHHGHH4BFGHB@3@4BB4F/?0?/3//<EE/B0222BBB1?C01111////<>0<<1?1?1>DG11><111.00.<0<.--<.-...-:--./:000000;0;0/900/000.0/.;0000.:900///////;///.--.://9:...////////9/...
@M03495:530:000000000-LYBTV:1:1105:10877:6209 2:N:0:CATCACCC+TGCTATAT
ATATTTTGCCGTTGATAAACCAGCTAATCCTGAAAAAAAAATCAAAGCTAAAAACTACAATGCTAAGACCACGATGTGACTGCTATCAAAGTTAGATATATATGTAAATTATTCATCTGTCAAATCCTAGAATTATATCATACCTGCTCCAGCAATCACGACCTGTAATGGTTTAGTGGGTTGTTCACTGTTTCTGAAAAATGAAGATAGTTGTCCAGCTTCCAAAAAGTTTATTGTGTTTTCTAGTGGAG
+
ABBBBFFFFFBAGGGGGGGGGGHHHHHHHGGFHFGHHGGGGHHFHHFHHHHBGHGGHHHHFHHHHHHHHHHHGGHGHHHGHFFHGFHHHHGEGHHHHHHHHHHHFHFHHFHHHHHHHHHGHHHH4GFGHHHHHHHHHHHHHHHHHHGHHHGHGFHHGHHGDGGGGFHHHHHGFFHFGHFGGGCGHHHHHHHHGFHHHFDGGFGB=CCGHHFCGHHBGHHEGGHFCGGGFFGGFGEEFFFGGGGEFFFF.9A
@M03495:530:000000000-LYBTV:1:1105:19165:6214 2:N:0:CATCACCC+TGCTATAT
ATATTTTGCCGTTGATAAACCAAACCACTTCTTGCCCTCCAAAGCTCACATGCTGACAGATCGGAAGAGCGTCGTGTAGGGAAAGAGTGTATATAGCAGTGTAGATCTCGGTGGTCGCCGTATCATTAAAAAAAAAAAAATAGGTGTCATCGGTCGTTGTAGGAACACTCGAGAGAACGACATATCTACATGGAATCAGTACTTGTAAGCGAGCACTGCTGCCACTACATGTGACGGCCTCATTATTTCTG
+
CCBCCFFFFFCCGGGGGGGGGGHHHGGGHGHHHFGHFHHGHFHHHHHFHFHHHHHHHHHHHHHGGGGBGHGEGGFGHHHHGHHHHHHHHHHHHHHHHHHHHBHFFFFFHHG?FG/?E/<EE/B?D33FD?GHF/@//---.0<0000000=0...--:/;:0000.//0/.;..-.009.--.000;0000;/00000000000000000-.---.0/09;0.000//0900900.---..0000000000
@M03495:530:000000000-LYBTV:1:1105:7819:6215 2:N:0:CATCACCC+TGCTATAT
ATATTTTGCCGTTGATAAACCAGGGACTCAGGCTGGACCAAAGCTCACATGCTGACAGATCGGAAGAGCGTCGTGTAGGGAAAGAGTGTATATAGCAGTGTAGATCTCGGTGGTCGCCGTATCAATAAAAAAAAAAAAAAAGAAAAGATAGCGGGTCTGACGTGCTGTAGCTTAGATAAGTACGATGAAATGCATATACTGACGTTAATCAAACTCATGCTAAGTGTGTTTGTGCATACGGTGAGTAGCCA
+
CCCDDFFFFFDDGGGGGGGGGGHGGGGHHHHHHHHGHHHHHHHHHHHHHHHHHHGHHHHHHHGGGGFHHGEFFEEGHGGGHHHHGHHHHHHHHHHGHHFGHHHH44FBFF/>//3<<EE</F0B3DDFGBHGGG>-<----...///.000<-----//00.....0;0000:0000000::;....00000:0:00000000.:./.:0000:000000::00;000:/:///00:00:./...;0;000
@M03495:530:000000000-LYBTV:1:1105:19414:6253 2:N:0:CATCACCC+TGCTATAT
ATATTTTGCCGTTGATAAACCAGCTAATCCTGAAAAAAAAATCAAAGCTAAAAACTACAATGCTAAGACCACGATGTGACTGCTATCAAAGTTAGATATATATGTAAATTATTCATCTGTCAAATCCTAGAATTATATCATACCTGCTCCAGCAATCACGACCTGTAATGGTTTAGTGGGTTGTTCACTGTTTCTGAAAAATGAAGATAGTTGTCCAGCTTCCAAAAAGTTTATTGTGTTTTCTAGTGGAG
+
AAAABFFFFFBAEGGGGGGGFGHHGHHHHFAGD3DFHGGG?G3BGFFFGGHFFGGCHHHHFHGHHHHHHCGHGGHEGB4FGF3GGFGHFGFHFHFHHHHHHHHHFHHHHEHHHHHHHHHHFFHHHHHGHHHHHHHHHHGEHHHFFH0GDFFHGHBGFHHGGGGGFHHDFHHHHGH<<FGGFGCFHGFHHBGHGHHHGHHHAFHH0CGGGHHGHHHCBGEFH0:C0CG.CFGGFGGGFFCB:C0FGBBFFF.
@M03495:530:000000000-LYBTV:1:1105:6380:6265 2:N:0:CATCACCC+TGCTATAT
ATATTTTGCCGTTGATAAACCAGAACCATCCAAAGCTCACATGCTGACAGATCGGAAGAGCGTCGTGTAGGGAAAGAGTGTATATAGCAGTGTAGATCTCGGTGGTCGCCGTATCATTAAAAAAAAAAAAAGTGTAGAAAAAGGGGGTCAGGGAGGGTATGAGAAGTAATGGTACAGACTGAGTAATAGTTATGCACAGTATACAAGTAAGAGTGTGAGGGGACAAGTGGCGAGTGAATATTCACAGCAGT
+
BBCBBFFFFFEEGGGGGGGGGGHHHHHHHHHHHHHHHHHHHHHHHHHHHHHHHHGGGGHHGGGGGEFFGGHGGHHHHHGHHHHHHHHHHHGHHHHHHHHHHGEGD>FE>EGE/BGHEHHGGFHG>BBF@/-.><<111110....---..:/..:--./:01111/111111111111.000::1<111111<11101/01111100:11110111111..-.-...11<.----.1111<111111./.1
@M03495:530:000000000-LYBTV:1:1105:14304:6330 2:N:0:CATCACCC+TGCTATAT
ATATTTTGCCGTTGATAAACCAGCTAATCCTGAAAAAAAAATCAAAGCTAAAAACTACAATGCTAAGACCACGATGTGACTGCTATCAAAGTTAGATATATATGTAAATTATTCATCTGTCAAATCCTAGAATTATTTCATACCTGCTCCAGCAATCACGACCTTCCTGGCAAACAACCTGCAGAAAAGCCAATCAAATATATTTTCACAAGAGATGGAATGTGAGGCAATAATAGAGTACAAAGGTTGAA
+
AAAAAFFFBF@AGGGGCGFGGGDHFFHGHEGHGHHHHGGGGHHHHHGBGHF5GHEFGFHHHHHHHFH33?FEEGHFGF44EGEHDBBGFHGDGHBHHFHHHHHHHHGGHFHHFGGE4GHH4G4GBFBGBGHFHFGF4FHFFHG2GH0FGCGHBGFHFFHCGC@EFGCGG0FGHF0GGFAGGAGBFFE<G.<//<<GFDDGBHFFCF00CCFHCGCGHHHHGB;GBBEEGEFF0;BFF0BB0;F;/9B09/C
@M03495:530:000000000-LYBTV:1:1105:26243:6364 2:N:0:CATCACCC+TGCTATAT
ATATTTTGCCGTTGATAAACCAGTCAGGAGTCCAAAGCTCACATGCTGACAGATCGGAAGAGCGTCGTGTAGGGAAAGAGTGTATATAGCAGTGTAGATCTCGGCGGTTGCCTGATCATTAAAAAAAACAATACCGCTTTTCTCTGCAGCCCCTCACCTCCACACCAATTCCACGACTCCCGTTCTTTGCACCACCCTCTCAGTCTGCACCACTCGTCCCTTTCTGCTCTATCGCCGTCGTATCTCTACAT
+
A?ABBFFFBFD>EECFGGGGFCFHHHHHHGHFHHDFGHHGHHHFHCHHD2BFGHHHGDFE1BGGEEE0A?FGHF3CCG3CFGGGGHHH4GFGBF44@44G4BFF1>EE/<0331BBG2FF21??1</C/?/11?1//-..11<1111>11.<<<<..<<..///.:../00000.--../:...99000000;....../;000;B/;B//.;//9...9/;/9///////;/...---;-././/:99//
@M03495:530:000000000-LYBTV:1:1105:24796:6369 2:N:0:CATCACCC+TGCTATAT
ATATTTTGCCGTTGATAAACCAGGGACTCAGGCTGGACCAAAGCTCACATGCTGACAGATCGGAAGAGCGTCGTGTAGGGAAAGAGTGTATATAGCAGTGTAGATCTCGGTGGTCGCCGTATCATAAAAAAAAAAAATAGTGATAAACATTGGTGGAATTTTTTTTAATAAAAACGACAATTTTATTAATTAGGCTTGTTTTTCTAATATAATTGGTTTGAACATCAGATCATGTCTCAGGAGATTTTTTT
+
AAABAFFFFFBAGGCGGFGGGGGDEFFHH4FGHGHGHFHGFHGBGFGGHFHF5FBFGH3FEFEGGGHFHGEEEEEGGHHGHHHHFGDDFGGFGFFFGF4FB4FE??B4?F/??>3>//><CB0??3BB32////<--0<100<00=00<<<=00...0:0000--;.9900000.-.---00;0000;0009/////9./...//9/////9/;//9...///:///:9/9//////;///;:./////--
@M03495:530:000000000-LYBTV:1:1105:17366:6388 2:N:0:CATCACCC+TGCTATAT
ATATTTTGCCGTTGATAAACCAGCTAATCCTGAAAAAAAAATCAAAGCTAAAAACTACAATGCTAAGACCACGATGTGACTGCTATCAAAGTTAGATATATATGTAAATTATTCATCTGTCAAATCCTAGAATTATATCATACCTGCTCCAGCAATCACGACCTGTCCTGGCAAACAACCTGCAGAAAAGCCAATCAAATATATTTTCACAAGAGATGGAATGTGAGGCAATAATAGAGTACAAAGGTTGA
+
BCBBBFFFFFCBGGGGGGGGGGHHHHGHHHHHGHHHHGGAEGHHHHFFHHHHHHGHHHHHHHHGHGHHHHHHGGHGHHHHHHGHHHHHHHHHGHHHHHHHHHHHGHHHHHHHGHHHHHHHHHHHHHHHGHHHHHHHHGHHHHHHGHHHGHHHHHHHHHHGGGGGHHHHHHGFHHHHHHHGHHEHHHHHHHGHGHHFHH0=GHHHHHHHFHFCGHGGHHGHCGHHGBFFEGGGGEGGG0F9B9FFGGGFFG/
@M03495:530:000000000-LYBTV:1:1105:14529:6434 2:N:0:CATCACCC+TGCTATAT
ATATTTTGCCGTTGATAAACCAGCTAATCCTGAAAAAAAAATCAAACCTAAAAACCACAAACCCAAGACCACGATGCGACCGCTATCAAAGTTAGACATGATAGTAAAGTATTTCACCGCTAAACCCCGAAATTATAACATACCTGCCGCAGCCATCACCACCCGTCCTGGCTACCAACCTGCAGAAAAGCCGAACAAATTAATTTTTACCAGGATTGGAATGGGGGGCAAAAATAAAATACAAAGGTTTA
+
11>>AFB311A1AE1G33FFEFC011AF13D11B1FGE//ABC1B11/B1BG11//B//A>//////B0B>/?/BE/>///>//>>02B1G1F2211111122222BF2>>BG22221?//>/F1@///<</?11111=>111>11<<-<<<-.<0/<0/0:C.-;.:.0/;/0//90../.://0//;/FC-9---9-//////9/;-//9/--//--/9///---9-----9;////////;//-//9/
@M03495:530:000000000-LYBTV:1:1105:21294:6442 2:N:0:CATCACCC+TGCTATAT
ATATTTTGCCGTTGATAAACCAGGTCGTTATCTTGCTCCTTCTGTCGTCAACGAATTTACAATTCCAAAGCTCACATGCTGACAGATCGGAAGAGCGTCGTGTAGGGAAAGAGTGTATATAGCAGTGTAGATCTCGGTGGTCGCCGTATCATTAAAAAAAAAAAAAATAAAAATACACGGTGCAGGGAGCGTAAAACCAATAAAGGAATAACTAGAATGTTCAGATTGAGGAGAGGGACAGAGAAATATGA
+
BCBCCFFFFFDCGGGGGGGGGGHGHHGGGGHHHHHHHHHHHHHHHHGGGHGHGGFHHHHHHHHHHHHHHHHHHHHHHHFHHGHHGHHHHGEGGHHHGGGGEGHHHHGHHHHHHHHHHHHHHHGHGGH4FGFDGFFHG/CFGFC/<D//0??1?D11FGEGFFC-:--.00000.0000.-9.-0;.-...9;...00...:00:00//:00000:00;0000;000000:/0.........///0000;00
@M03495:530:000000000-LYBTV:1:1105:24950:6473 2:N:0:CATCACCC+GGCTATAT
ATATTTTGCCGTTGATAAACCACCCTCCCTGTGGTCGTTATTTGCTCCTTCTGTCGTCAACGAATTTACTAATTCCAAAGCTCAAATGCTGCCAGATCGGAAGAGCGTCGTGTAGGGAAAGAGTGTATATAGCAGAGTAGATCGTGGCGGGGGCCGGAGCATTAATAAAAAAAAAACATAAGGGCGAGGGCGGCGGGAGCACGAAACAAGAAAGTCGTGCAATGGAGAGATGCGTAGTGAGCAGCATATAG
+
A>3AABD5DFB22AAABGDF4GAF2FCFGFFF3BGHG2E2AFFC5DG3B5FFGDGF11AEAEFGHHHEE5A5BGF5FB5323FG3@5ED4@3BFCEGEG111EA11/?EE//?0FG/B??BFF411B2?2F211B0?1BD221/@0//><--;--9----9900909C;00-----../////..--9;-.--------...-.9.-/..;/////...;./////./..;/;-9.-.//////../////
@M03495:530:000000000-LYBTV:1:1105:9162:6478 2:N:0:CATCACCC+TGCTATAT
ATATTTTGCCGTTGATAAACCAGTCAGGAGTCCAAAGCTCACATGCTGACAGATCGGAAGAGCGTCGTGTAGGGAAAGAGTGTATATAGCAGTGTAGATCTCGGTGGTCGCCGTATCATTAAAAAAAAAAAAAGTAGAGATCACAGTGGGGGGGGGAGACAGAGTATAAAAAGAGAGGTACAACACCAACCGACCAGAGATAGGAGAGTGACAGAGTGTACGAGAAGGAGTAGATATGATCAGGAGACGAG
+
BCCCDFFFFFDDGGGGGGGGGGHHHHHGHGHHHHHHHHHHHHHHHHHGHHHHHHHHGGGGGHHGGGGEEGHHHGHHHHFHHHHGHHHHHHHHHHFHHFGHHHHG1EGDHG>EE/?GHFFHHFEFF@BD/<C--.111111100/0000/<------9-..////:00000;:.9//..0:00:09.9.;..-:-:-...:000/0/.A0000;B//:0000...../...:/000000000:000....--
@M03495:530:000000000-LYBTV:1:1105:16997:6502 2:N:0:CATCACCC+TGCTATAT
ATATTTTGCCGTTGATAAACCAGCTAATCCTGAAAAAAAAATCAAAGCTAAAAACTACAATGCTAAGACCACGATGTGACTGCTATCAAAGTTAGATATATATGTAAATTATTCATCTGTCAAATCCTAGAATTATATCATACCTGCTCCAGCAATCACGACCTGTAATGGTTTAGTGGGTTGTTCACTGTTTCTGAAAAATGAAGATAGTTGTCCAGCTTCCAAAAAGTTTATTGTGTTTTCTAGTGGAG
+
ABABBFFFFFBAGGGFGGGGGGHGHHHHHHHHFHHHFFGEGHHHHHHGHHHDGHGGHFHHHHHHHHHHHHHHGGHGHHHHFFFHGGGHHHHFHHHHHHHHHHHHFFHHHGHHHHHHGHHHHHHHHHGHFHHHHHHHHHHHHHFFHHFFHHHHHHHHHFHFFGGGHFHEGHGFFHHH=DGFDFGGHHHGHHFHGBHHHHDGGHHGHHEGHHHHHHHHHFFGHHHFFHCEECFFGGGGGGBFGFGFFFFFFGG
@M03495:530:000000000-LYBTV:1:1105:4956:6514 2:N:0:CATCACCC+TGCTATAT
ATATTTGCCGTTGATAAACCACCCTCCCTGTGGTCGTTATCTTGCTCCTTCTGTCGTCAACGAATTTACTAATTCCAAAGCTCACATGCTGACAGATCGGAAGAGCGTCGTGTAGGGAAAGAGAGTATATAGCAGTGTAGATCTCGGCGGTGGCCGTATCATTAATAAAAAAAAAGGTAACGATATGAGAAAGAGGACGTTCGAAGTAGCGGATAAACACCAGCTGAGGTACAGAGTAAGAGACAAAGCAA
+
BBBBBFFFFBAAGGGGFGGFGGGGHHGGHF3FGHHGGGHHHHHHHFHFHHFFHHFFFGHGHGGFHHHGHHFHHHHHHHFHBGHHBHHGHHH4BFGFFHHG?FFHHGEGGGGG?EGHGGGHGFGC/GHFBFHBFBG3B?FDBF2@20//>A<-.0<C-..<=DFD0000==<--:-..;000...990;0009;//...;;...9...///----.99//.....//9..//////////99BB9..././/
@M03495:530:000000000-LYBTV:1:1105:12928:6532 2:N:0:CATCACCC+TGCTATAT
ATATTTTGCCGTTGATAAACCAGAGAACTCCAAAGCTCACATGCTGACAGATCGGAAGAGCGTCGTGTAGGGAAAGAGTGTATATAGCAGTGTAGATCTCGGTGGTCGCCGTATCATTAAAAAAAAAAAGACAGCAATAAACGCAACAGGAGCAGGCACTCGAAGGTATCCTACAAAATCCCACGTACCATCAACGCAAGCCTAAAAGCAGCGACGAGCACAAGACTGTAGAGTAGCAATCTAAACTTCAG
+
BBBBAFFFFFDAGAGGFAGGGGCHFHHHHGHFFFHHGHFHHHHFHFHHHHHHFG?AFECGAEAEEAE12FGFGFCGHGBEGFHHBFGHHEBGD4F4B@GGHF?>1>3//>>/<0044??FF4B>@//>>//<?0.<0FF111.-<--./.<.../.;;.//../.::00;0;;B/0=.0/:00.-9;..;0/=0/.----9.//9;//;//;9B--9---9.....////////:/;;///////;/;9//
@M03495:530:000000000-LYBTV:1:1105:19147:6553 2:N:0:CATCACCC+TGCTATAT
ATATTTTGCCGTTGATAAACCAGCTAATCCTGAAAAAAAAATCAAAGCTAAAAACTACAATGCTAAGACCACGATGTGACTGCTATCAAAGTTAGATATATATGTAAATTATTCATCTGTCAAATCCTAGAATTATATCATACCTGCTCCAGCAATCACGACCTGTAATGGTTTAGTGGGTTGTTCACTGTTTCTGAAAAATGAAGATAGTTGTCCAGCTTCCAAAAAGTTTATTGTGTTTTCTAGTGGAG
+
BABBBFFFFFBCGGGGGGGGGGHHHHHHHHFHFHFHHGGGGHGHHFGHGGHHGGFHHHHHHHGHGHHHHHHHGGHGHGGHFFHHHHFHHHHGGHHHHHHHHHHHHHHHHHHHGHHHHGHHGGHHHGGHHHGHHHHHHHHHHHHHGHFHGHGFHHGHHHHFGGCEHGGHHGHGHHHGFHFHEGGGHHHHHHHHGFHHHHHGHHHG0CFHGHHEHHHGHGHFFHFGCG:.A0CCFGGGGGGFGGFGGGFGGGG
@M03495:530:000000000-LYBTV:1:1105:9403:6554 2:N:0:CATCACCC+TGCTATAT
ATATTTTGCCGTTGATAAACCAGCTAATCCTGAAAAAAAAATCAAAGCTAAAAACTACAATGCTAAGACCACGATGTGACTGCTATCAAAGTTAGATATATATGTAAATTATTCATCTGTCAAATCCTAGAATTATATCATACCTGCTCCAGCAATCAAATGGTTTAGTGGGTTGTTCACTGTTTCTGAAAAATGAAGATAGTTGTCCAGCTTCCAAAAAGTTTATTGTGTTTTCTAGTGGAGGTTCCTGG
+
>>AABFFFFFBAGGGGGGFGGGHGHHHHHHHGFGHFFFGGGHHDGHHFHHHFGHEFGFHHHGHHGDGHHHHHGGHGHFEDGFHHHHHHHGHHHHHGHHHHHHHHGHHHHHHHHHHHHHHHHHHHHHHHHHHEHHHHHGHHHHHHGHHHHHHGGHGFHG2DFFGHHHHHGHFH?FDEHFFHHHHGHHHHHHGH0FHHHG0GHHHHHHHHEHHHBFHCCGHCEFHHHHHGHHHC9CFFGGGGGGGGGGFBCFB
@M03495:530:000000000-LYBTV:1:1105:16627:6584 2:N:0:CATCACCC+TGCTATAT
ATATTTTGCCGTTGATAAACCAGCTAATCCTGAAAAAAAAATCAAAGCTAAAAACTACAATGCTAAGACCACGATGTGACTGCTATCAAAGTTAGATATATATGTAAATTATTCATCTGTCAAATCCTAGAATTATATCATACCTGCTCCAGCAATCACGACCTGTCCTGGCAAACAACCTGCAGAAAAGCCAATCAAATATATTTTCACAAGAGATGGAATGTGAGGCAATAATAGAGTACAAAGGTTGA
+
AAABAFFBFFBBGGGGGGGGGGHHHGHHHHHHHHHGHGGEGHHHHHHHHGFHFFGGHFHHHHHHHHHHHHHHGGHGGHHHFFFHGHHHHHHHGHHHHHHHHHHHHHHHHHHHHHHHHHHHGHHHHHHHHHGHHHHHHHEHHHGFGHHHGHHHGHGHHHHGGGGGHHHHHHHHHHHGHGEEGGHHHHHHHEHHHHHEHH0=DFHE<GHHHHHGHFFCGHGFCBGCFFFF?EFFGGGGGEGBFFFGGGGBFF;
@M03495:530:000000000-LYBTV:1:1105:12397:6600 2:N:0:CATCACCC+TGCTATAT
ATATTTTGCCGTTGATAAACCAGCTAATCCTGAAAAAAAAATCAAAGCTAAAAACTACAATGCTAAGACCACGATGTGACTGCTATCAAAGTTAGATATATATGTAAATTATTCATCTGTCAAATCCTAGAATTATATCATACCTGCTCCAGCAATCACGACCTGTAATGGTTTAGTGGGTTGTTCACTGTTTCTGAAAAATGAAGATAGTTGTCCAGCTTCCAAAAAGTTTATTGTGTTTTCTAGTGGAG
+
>A?AAFFFFFCBGGGGGGGGGGHHGHHHHHHHHHHGHGGGGHHHGFHFHGGHHHGFHHHHHHHHHHHHHHHHGGHGHHHHHHHHBECGGHGFFHHHHHHHHGHHGHHHHGGHGHHHHHGHHHHHHHHHHHHHHHHHHHHHHHHHHHAFFHHFBFCGHFHCDCGGHGHGHHB<GFH1==GGDGGDHHHHHHHH=GFGBG<DGFHHGFCGFHHFHHH0;GFHEC/:00:..0C9BFFFGGGGGFBGFGFGGBE
@M03495:530:000000000-LYBTV:1:1105:11614:6622 2:N:0:CATCACCC+TGCTATAT
ATATTTTGCCGTTGATAAACCAGCTAATCCTGAAAAAAAAATCAAAGCTAAAAACTACAATGCTAAGACCACGATGTGACTGCTATCAAAGTTAGATATATATGTAAATTATTCATCTGTCAAATCCTAGAATTATATCATACCTGCTCCAGCAATCACGACCTGTAATGGTTTAGTGGGTTGTTCACTGTTTCTGAAAAATGAAGATAGTTGTCCAGCTTCCAAAAAGTTTATTGTGTTTTCTAGTGGAG
+
?AAABBFFFFDAEFGFGGGGFGHHHFHGHFHHHHGHHGCGGHHHGHHGHHHHHHGEGHHHHHHEHFHFFFHHGGHGGHHEHFEG44GGHHHHHHEHHGFGGFHHFGDGGFHHHBGFHHHHHHGHGGHHFHGHHHHHHFHHHHHHHHFFHHHGHHFHHFHGGGGGGFHFGFHGHFHF=FGHDGGFGFHEHHHHDHFFHH0=GGHG0C;CBCCGFHHHBHBHECCFFC:AFFGFBFFFFF:9FFFFFGFFFGG
@M03495:530:000000000-LYBTV:1:1105:7099:6631 2:N:0:CATCACCC+TGCTATAT
ATATTTTGCCGTTGATAAACCACCCTCCCTGTGGTCGTTATCTTGCTCCTTCTGTCGTCAACGAATTTACTAATTCCAAAGCTCACATGCTGACAGATCGGAAGAGCGTCGTGTAGGGAAAGAGTGTATATAGCAGTGTAGATCTCGGTGGTCGCCGTATCATTAAAAAAAAAAACACAGTAAAACTAGAATGGCCGATTGTAGAGTATGAGACAGAGAGAGACAATCAGTATCACGAGGCATTTTACCCA
+
BCCCCFFFFFCBGGGGGGGGGGGGGHHGGHHHGHHHGGGHHHHHHHHHFHHHHHHHGGGHGHGGGHHHHHHHHHHHHHGHHGHHHHHHHHHHHHHHHGFGGGGGHHHGEFFGGHHHGFGHHHHH?DFHHHHHHFHHHHGHHG2FDGHGCEG/?ECDF/.>0>GFG1DDGCE-EEC.::..0000000;00000;//-:@..00900;000;:00/////....///;000000:00;.--:.0000000/0
@M03495:530:000000000-LYBTV:1:1105:26615:6681 2:N:0:CATCACCC+TGCTATAT
ATATTTTGCCGTTGATAAACCACCCAATCCTGAGAAGAAATTTAAATCTATAAATTATAATGCTAAGTCCACGTTGTGAATGCTATATACGTTAGATATATATGTAAATTATTCATCTGTAAAATCTTAGAATTATATTATACCTGATCGAGCAATCACGACCTGTAATGGTTAAGTGGGTTGTTTACTGTTTCTGAAAAATGAAGATAGTTGTCACGCTTCCAACAAGTTTATTGTGTTTTCTAGTGGTG
+
AAAAAFFFFF@AGGGFFGCGGG0F0000B0111011010B1112212AA2222222122DA212A212DD11//A///2222122222220100/1@2222B2@@222B21B22B2221222B2B12221@F21@2222B>>2>F1011/<?//0<111?///?01BF22@@D1<@22G/C//<?0F1<1@11?FGF<F1>C1DF111<1<>1=000<.<<.<BB/..;0;C0::;GHHCGFCFFB0B.0:
@M03495:530:000000000-LYBTV:1:1105:12032:6695 2:N:0:CATCACCC+TGCTATAT
ATATTTTGCCGTTGATAAACCAGTCTCCAAAGCTCACATGCTGACAGATCGGAAGAGCGTCGTGTAGGGAAAGAGTGTATATAGCAGTGTAGATCTCGGTGGTCGCCGTATCATTAAAAAAAAAAAAAGATACGACGGAGGGTGAGTAGGCGGGGGAGACAGGAAGGTAGTGGCTGAGTGACGAACGTGCACGATGCTACTTGGGTAAGGCAATACTGTTGAGCATGTGATCTGAGGACGCGACTGCACAG
+
ACCCCFFFFFECGGGGGGGGGGHHHHHHHHHGHHHHHHHHGHHHHHHHHGHGGGGHHHGGGGFGGHHHGHHHHHHHHHHHHHHHHHHGHGHGBBFGHFG1EFEDE/EE>>?GDGDFGFHHGGCC>//<..111...--<.--....1<100-------..//../..010:<......1011..---.<9.0...9.1110<10.<1:00/..010111101000001111<1111.0.------.<001<
@M03495:530:000000000-LYBTV:1:1105:4717:6726 2:N:0:CATCACCC+TGCTATAT
ATATTTTGCCGTTGATAAACCAGCTAATCCTGAAAAAAAAATCAAAGCTAAAAACTACAATGCTAAGACCACGATGTGACTGCTATCAAAGTTAGATATATATGTAAATTATTCATCTGTCAAATCCTAGAATTATATCATACCTGCTCCAGCAATCACGACCTGTAATGGTTTAGTGGGTTGTTCACTGTTTCTGAAAAATGAAGATAGTTGTCCAGCTTCCAAAAAGTTTATTGTGTTTTCTAGTGGAG
+
33AAAFFFFFBAGAGGGGGGGGHHHHGFHHHGFGGHGEGGGHHHHHHGHFHHHHFHHFHHHHHHHEHHHHHHGEHGHHEFGGBHHHGGHHHFHHHHHHHHHHHHGHHHFGHHFHHHHHHHHHHHEHGHHHHHHHHHHHHHHGHHHHGHEGHHHGHHHHHGGGGGHHFHGHHFHHHG<FGGGGGFHHGHHHGHDGHHGHGGHHHGHB0CFHHGHHGBHHHGECBC:CAEGFGGGGGFFGBFFFFGGGGGGGG
@M03495:530:000000000-LYBTV:1:1105:6856:6726 2:N:0:CATCACCC+TGCTATAT
ATATTTTGCCGTTGATAAACCAGTCAGGAGTCCAAAGCTCACATGCTGACAGATCGGAAGAGCGTCGTGTAGGGAAAGAGTGTATATAGCAGTGTAGATCTCGGTGGTCGCCGTATCATTAAAACAAAAAAAACGATAGCAGACGGGAGTACAAGACAGAGATAAAGTACTAAAAAGGAGGACACAACGCACAGCACAAATCGAGAGAGTCTATGTACTGCCGAGAGTCGGCTAGATTACACTCGATGATA
+
BBCCCFFFFFCBGGGGGGGGGGHHHHGHGGHHHHHHHHHHHHHHHGHHHHHHHHHHGGGEFGHGFGGAEGHGHGHHHFFHHHHFFHHHFGHHGHGGHHGBFHFGEEGFFG@EE/<BGBFFF4FD2?/FAF/</<////?11100-.-.>.00000///////00000=00000000..;...;/./..-----9././/.00.:.;-..00000000;000/-----00-:-.9.;0:;0009/../0900
@M03495:530:000000000-LYBTV:1:1105:21969:6737 2:N:0:CATCACCC+TGCTATAT
ATATTTTGCCGTTGATAAACCACCCTCCCTGTGGTCGTTATCTTGCTCCTTCTGTCGTCAACGAATTTACTAATTCCAAAGCTCACATGCTGACAGATCGGAAGAGCGTCGTGTAGGGAAAGAGTGTATATAGCAGTGTAGATCTCGGTGGTCGCGGTATCATTAATAAAAAAAGCAATGCTGTCACCGGATGGTTGGCAGGCAGGAGAGATACCTCCACGTTTAGTAATGTCGTGCACAGCTAAGCGATA
+
BC@ABFFFFFCBGGGGGGFGGGGGGHHGGFFHHHHHGGGGHHHHGEFHHFHHFHHHGGGHEGGGGGHHHHHHFHHHHH5FGHGHFHHHHHHHHGGGGHHHGAFE?EGE>EEGFHHHHGHHHHHH?DFGBHFHFHGHDCBFDF2GH20C?CF<1AC/A...1>DB1F111=F0--..:/0</0000:0<.--9-.00.9/;.-;..-...9;00////.//..9/.//////9/...:.9//./:///-...
@M03495:530:000000000-LYBTV:1:1105:20196:6739 2:N:0:CATCACCC+TGCTATAT
ATATTTTGCCGTTGATAAACCATAATGTCACAACCACTTCTTGCCCTCCAAAGCTCACATGCTGACAGATCGGAAGAGCGTCGTGTAGGGAAAGAGTGTATATAGCAGTGTAGATCTCGGTGGGCGCCGTATCATTAAAAAAAAAAAAAGAAGAGAAATAGTGGTATGGTCATGTCACAGTGAAGACGACTTAAATGAACATGGCTCATACAGCGGTGGCAGTCAGAGGATATGTAGAGAGCGCCACACAA
+
BCCCCFFFFFCCGGGGGGGGGGHHHGHHHHHHHGGGGHHHHHHHGHHHGHHHHHHHHHHHHHHHHHHHHHHHGGGGHHHGGGGGGHHHHGHHHHFGHHHHHHGHHGHH4BBF3FFDEHHGFFD//><BF?/=CH2G22FGFCC@C@--<.<./0./0000:00.0000/0000000000=000000/.--..00<000000<0/./00000<00--.-.././<000<.:/<00<00000..<--.9....
@M03495:530:000000000-LYBTV:1:1105:26536:6757 2:N:0:CATCACCC+TGCTATAT
ATATTTTGCCGTTGATAAACCAGCTAATCCTGAAAAAAAAATCAAAGCTAAAAACTACAATGCTAAGACCACGATGTGACTGCTATCAAAGTTAGATATATATGTAAATTATTCATCTGTCAAATCCTAGAATTATATCATACCTGCTCCAGCAATCACGACCTGTAATGGTTTAGTGGGTTGTTCACTGTTTCTGAAAAATGAAGATAGTTGTCCAGCTTCCAAAAAGTTTATTGTGTTTTCTAGTGGAG
+
>AABAFFFFFBBGGFGGGGGGGHHHCHHHHHHHCHHHGGGGHGHHHEHHGHFGHAGHHFHHHHHHHGHHHHHGGHGFHHGHHGFBGFHGHHFHHFHHGHHHHHH4FGHG4GHHHHHHGGHHHHHGGHHFHHHHHHHHHHHHHH2FGCGGFFFBGFHH2@A/<CGFGGFDGG1?FFDG<CEAFCAHHGFHGGD=GGF0GFFHHHD<CCGHHHGGH0G0G/0GCC0;;.9CFFFFFGGGFBFFBFFEGGFFBE
@M03495:530:000000000-LYBTV:1:1105:10046:6787 2:N:0:CATCACCC+TGCTATAT
ATATTTTGCCGTTGATAAACCAGCTAATTCCAAAGCTCACATGCTGACAGATCGGAAGAGCGTCGTGTAGGGAAAGAGTGTATATAGCAGTGTAGATCTCGGTGGTCGCCGTATCATTAAAAAAAAAAAAGAACAAAAACTAGATTCACAAAGAGATGGATGATATAAGAGAATCTGAGATAATACAGCATATAAAATGAATGAATGGGATAGAGTACTCATACCTTACAAGAGAAACAGTACTATTCTGT
+
CCBCCFFFFFCCGGGGGGGGGGHHHHHHHGGHHGHGHHHHHHHHHHHHHHHHHHGGGGHGGGGGGEGBFGHGFHHHHHHHHHHHHHHHHHHHHHHHFFGHGE1E1EBE?EF@<0FFH4GGFGFC/>//<//<000>00..11>10000000<</</000/<0<00000000/00000000000:00000/<00000000<00000000./0/000000000<00/00<0<00/./00///0<0000<0<:0
@M03495:530:000000000-LYBTV:1:1105:16733:6795 2:N:0:CATCACCC+TGCTATAT
ATATTTTGCCGTTGTAAACCAGCTAATCCTGAAAAAAAAATCAAAGCTAAAAACTACAATGCTAAGACCACGATGTGACTGCTATCAAAGTTAGATATATATGTAAATTATTCATCTGTCAAATCCTAGAATTATATCATACCTGCTCCAGCAATCACGACTAATGGTTTAGTGGGTTGTTCACTGTTTCTGAAAAATGAAGATAGTTGTCCAGCTTCCAAAAAGTTTATTGTGTTTTCTAGTGGAGGTCT
+
3AABAFFFFFBBGGGGGGGGGGHHGHHHHHHHHHHHGGG?GHHHHEFGHHHFFEHHFHHGHHHHGHHHHHHGGHGHHHHGFFHHHHHHGHGHHGHHGHGHHHHHHHHHGHHHHHHHHHHHHHHHGHHHHHHGHHHHHHHHHHBHFHGHHGHGHGHHHGGGGGFHHHHGGHHHGFHHDEGGHHHHHHGHHHHGHGHHHGHEGHDGHHHGHHHHFHHCGGGCCFHAEGFFGGGGGGFBFFBFFGGEFFEEEB0
@M03495:530:000000000-LYBTV:1:1105:20464:6832 2:N:0:CATCACCC+TGCTATAT
ATATTTTGCCGTTGATAAACCAGGGACTCAGGCTGGACCAAAGCTCACATGCTGACAGATCGGAAGAGCGTCGTGTAGGGAAAGAGTGTATATAGCAGTGTAGATCTCGGTGGTCGCCGTATCATTAAAAAAAAAAAGGAGAGGGACCTATACGCGAGAACCATGTAGGAGAACGAAAAACAGTAGACTGTCCACATGTACTGGAGGTCTTAAGAGATGCTGAGCGTGAGCAGCTGACAAGTAGTGTATTG
+
BCCBAFFFFFDDGGGGGGGGGGHGGGGHHGFHHHHGHHHHHHHHGHHHHHHHHGFHHHHHHHGGGGHFHFGGGEFHHHHGHHHHGFDGHHHHGHHHHHFGFHEFHG4FGF/?/>3E?FE@D0BGH3B3FDF/@?CA-..0.......</0000..----.0..00;0000/..0....-..9/;:0000000000000;0;000/.../0000000:000000.0-9...00///:0:00.0000:0::00
@M03495:530:000000000-LYBTV:1:1105:25328:6873 2:N:0:CATCACCC+TGCTATAT
ATATTTTGCCGTTGATAAACCAGCTAATCCTGAAAAAAAAATCAAAGCTAAAAACTACAATGCTAAGACCACGATGTGACTGCTATCAAAGTTAGATATATATGTAAATTATTCATCTGTCAAATCCTAGAATTATATCATACCTGCTCCAGCAATCACGACCTGTAATGGTTTAGTGGGTTGTTCACTGTTTCTGAAAAATGAAGATAGTTGTCCAGCTTCCAAAAAGTTTATTGTGTTTTCTAGTGGAG
+
AAAA?@FFFFBBCGEGBBEGFFCHBDGHHHFHFHFHCEGGGFHHHEBGHHF5AEEGHHEEF3FEGFHGHHFHEEHEHFB4FD?EFHGHHGF4@GBGFHHGHHHGHHGFGFFF4FGFHHFFFB?D?FHBGBGFGGFGFDGHHHHBGHG1FGFBFHHFC1GDDCGGHFHDGFG<FGF11FAGAFCGHGFHHHDD==GHGH0GHHGFGHHFHHHBGHF:CC/0CB/:0:CAD09F0FF000/CF/BBF00CABA
@M03495:530:000000000-LYBTV:1:1105:12436:6873 2:N:0:CATCACCC+TGCTATAT
ATATTTTGCCGTTGATAAACCAGCTAATCCTGAAAAAAAAATCAAAGCTAAAAACTACAATGCTAAGACCACGATGTGACTGCTATCAAAGTTAGATATATATGTAAATTATTCATCTGTCAAATCCTAGAATTATATCATACCTGCTCCAGCAATCACGACCTGTTAATGGTTTAGTGGGTTGTTCACTGTTTCTGAAAAATGAAGATAGTTGTCCAGCTTCCAAAAAGTTTATTGTGTTTTCTAGTGGA
+
>>3AAFDFFF@A??45FDFGFFAFFDFBGGGCAG352EEG?GEGFHHFHEGF331BFGCGHGFHDGFHHCGGEEAFGF@FGFFG44BEGFFHHFFGFBDGGHHHFBFHHHEEBG4D4FGHBG444?CFGHHHFHHHHHFHHHD0FD0FBGFGFFHHFGG/E@DCFHHH11G11FGHHHGAGDGGFHFD<0<DG0DGGH0<G.CF0CFFCGFH0CCCB0;:GGH/000..A0;9BFGF0F99BC;F09BFF0
@M03495:530:000000000-LYBTV:1:1105:11483:6885 2:N:0:CATCACCC+TGCTATAT
ATATTTTGCCGTTGATAAACCAGCTAATCCTGAAAAAAAAATCAAAGCTAAAAACTACAATGCTAAGACCACGATGTGACTGCTATCAAAGTTAGATATATATGTAAATTATTCATCTGTCAAATCCTAGAATTATATCATACCTGCTCCAGCAATCACGACCTGGAACTCTTCTTGAGAAATTCATGATGTTAGAGTAGAAGAAATACTTAGCGGTAGCCTTTCCGATCGACTCGATATCGGAACTAACT
+
3AABBFFFFFBBGGGGGGGGGGHHHHGFGFGHHHHGHGGGGHHGHHGHHHHHHHGHHHHHFHHHHHHHHHHHGGHGHHHHHF3GHFFGHFGFHHHHHHHHGHHHHHHHGHHHHHHHHHHHHHHHHGFGHHHHGHHHHHHHHHGHFHHGHHFFHGHHHGHFGGGGGHHHHHHHGGHHHFBHGHHHFDGHHHHHHFHHHHFHHGHHGHFBDGHHHEGCGGGEHFH0CBEFGAGDAFDGGGGGGGGCEDFF///
@M03495:530:000000000-LYBTV:1:1105:13394:6887 2:N:0:CATCACCC+TGCTATAT
ATATTTTGCCGTTGATAAACCAGGACTCAGGCTGGACCAAAGCTCACATGCTGACAGATCGGAAGAGCGTCGTGTAGGGAAAGAGTGTATATAGCAGTGTAGATCTCGGTGGTCGCCGTATCATTAAAAAAAAAAAAAGATAAGATTAAAGATTGAGCGTGACCACGTGCAATAAAGAGGCATGATAATTGTAACAGTGAAGTGCATACATACAGTAACGCGACAAGGCAACTGAATCAAAGGTTATAGAG
+
BCCCDFFFFFDCGGGGGGGGGGHGHHHHHHHHHHGHHHHHHHHHHHHHHHHHHHHHHHHHHGGGGHHHGGGGGGHHHHGFGHHHHGGGHHHHHHHHHHHHHHGDGBGGGFFG?BE/EE<CGHFH3FBFD2BCD<@-<<..<00<<00000=00000:0-...:0:......000000</...0.0<00000000000000000000000:00000000:.------..<..9</00000<00<<0000000
@M03495:530:000000000-LYBTV:1:1105:9570:6902 2:N:0:CATCACCC+TGCTATAT
ATATTTTGCCGTTGATAAACCAGCTAATCCTGAAAAAAAAATCAAAGCTAAAAACTACAATGCTAAGACCACGATGTGACTGCTATCAAAGTTAGATATATATGTAAATTATTCATCTGTCAAATCCTAGAATTATATCATACCTGCTCCAGCAATCACGACCTGTAATGGTTTAGTGGGTTGTTCACTGTTTCTGAAAAATGAAGATAGTTGTCCAGCTTCCAAAAAGTTTATTGTGTTTTCTAGTGGAG
+
AABBCFFFFFCAGGGGGGGGGGHHHHHHGHHHHHHHHGGGGHHHHFHGHHHHHHGHHHHHHHHHHHHHHHHHGGHGHHHHHHHHHHHHHHHHFHFHHHGGHHHHGHHHHHHHHHHHHHGHHHHHHHHHHHHHHHHHHHHHHHFFHHHHGHGHHHHHHHHGGGGGHHHHHHEFGHHGGFHEEFGFHFHHHHHHHGHHHHGHHGGGGHHHGHHHHHHGHGHFHHHFCGHGDCFGGGGGG0BFFGBFGFFBAFE
@M03495:530:000000000-LYBTV:1:1105:11037:6920 2:N:0:CATCACCC+TGCTATAT
ATATTTTGCCGTTGATAAACCAGCTAATCCTGAAAAAAAAAATCAAAGCTAAAAACTACAATGCTAAGACCACGATGTGACTGCTATCAAAGTTAGATATATATGTAAATTATTCATCTGTCAAATCCTAGAATTATATCATACCTGCTCCAGCAATCACGACCTGTAATGGTTTAGTGGGTTGTTCACTGTTTCTGAAAAATGAAGATAGTTGTCCAGCTTCCAAAAAGTTTATTGTGTTTTCTAGTGGG
+
BBCBBFFFFFCAGGGGGGGGGGHHHHHHHHHHHHHHHGGGGGFFHHGBGHGGHHHGHHHHHHHHHFHHHHHHHGGHGHGHHFFFHHHFHHHHHHHHHHHGHHHHHHHHHHFHHHGHHHHHHGHHFGHHHFHHHHHHHHHHHHHGHHHHHHHHHHHGHHHHGGGGEHHHHHHHFFHHGFDFHGFCGHHHHHHHHHHHHG0GH.CGFCGGHHGHHGHGHGHHHFFFBFFAEEFGFGGGGGGFFFG0CCFFCF.
@M03495:530:000000000-LYBTV:1:1105:18133:6922 2:N:0:CATCACCC+TGCTATAT
ATATTTTGCCGTTGATAAACCAGCTAATCCTGAAAAAAAAATCAAAGCTAAAAACTACAATGCTAAGACCACGATGTGACTGCTATCAAAGTTAGATATATATGTAAATTATTCATCTGTCAAATCCTAGAATTATATCATACCTGCTCCAGCAATCACGACCTGTAATGGTTTAGTGGGTTGTTCACTGTTTCTGAAAAATGAAGATAGTTGTCCAGCTTCCAAAAAGTTTATTGTGTTTTCTAGTGGAG
+
AAABBFFFFFBBGGGGGGGGGGHHHHHHHBGHHHHHHGGEGHHHHHHHHHHGHHGFHHHHGGHHHGHHHHHHGGHGHHHGHHHHGFHHHHHHHHHHHHGHHHHHHHHHHGHHHHHHHHGHHHHHHHHHHHHHHHHHHHHHHHBFGFFHGHHHHHHHHHHGGGGGHHHFGHHGHHHH>1GFFFDEGHHHHHHHHHHHGH0DGHGF<CCGGHGHGHGFHFCGCGFHFGGGFFFFGFFGGE::FBFBFFFBFFE
@M03495:530:000000000-LYBTV:1:1105:14555:6932 2:N:0:CATCACCC+TGCTATAT
ATATTTTGCCGTTGATAAACCAGCTAATCCTGAAAAAAAAATCAAAGCTAAAAACTACAATGCTAAGACCACGATGTGACTGCTATCAAAGTTAGATATATATGTAAATTATTCATCTGTCAAATCCTAGAATTATATCATACCTGCTCCAGCAATCACGACCTCCTGGCAAACAACCTGCAGAAAAGCCAATCAAATATATTTTCACAAGAGATGGAATGTGAGGCAATAATAGAGTACAAAGGTTGAAC
+
BCCCCFFFFFDCGGGGGGGGGGHGHHHHHHHHHHHGHGGGGHHHHHHGHGHFHHGHHHHHHHHHHHHHHHHHGGHGHHHHGHHHHHHHHHHHHHGGHHHHHHHHHHHHHHHHHHHHHHHHHHHHHHHHHFHHHHHHHHHHHHHHHHGHHHGGHHHHHHHDGGGGHHHHHHHFHHHHHGHHHHHHHHHGHHHFHHHHHGGGHHGHHHGHFCGBGFHHGGHGHGHHGGGGGGFGGGGGGBFGGFGGFBFFFG0
@M03495:530:000000000-LYBTV:1:1105:4993:6941 2:N:0:CATCACCC+TGCTATAT
ATATTTTGCCGTTGATAAACCACCCTCCCTGTGGTCGTTATTTGCTCCTTCTGTCGTCAACGAATTTACTAATTCCAAAGCTCACATGCTGACAGATCGGAAGAGCGTCGTGTAGGGAAAGAGTGTATATAGCAGTGTAGATCTCGGTGGTCGCCGTATCATTAAAAAAAAAATACATCGAGTTTGACGTGGTGGTCTTGTCGATTGTGACAGGTGTCTTTACAGGGCTTGTTTGGCAGCAGCAGCCAACG
+
ABCBBFFFFFCCGGGGGGGGGGGGGHHGGHHHHHGHGGGHHHGFHHHGGHHHHHHGFGHGHGGGHHHGHHHHHHHHHHEGEHHHHHHHHHHHHFGHHHGGGFGEHHGGGGGF?FFHGHHHGFHHGHHHHHHGHHHDF3FBDHFBHH//?E/2>//E/.>FDFDF<=11<<--:.0000;:/.0.0000....;...0;0;00...;.000900.00000000000/....-.0:/.00...9/../9./..
@M03495:530:000000000-LYBTV:1:1105:25266:6941 2:N:0:CATCACCC+TGCTATAT
ATATTTTGCCGTTGATAAACCAGAGGACTCAGGCTGGACCAAAGCTCACATGCTGACAGATCGGAAGAGCGTCGTGTAGGGAAAGAGTGTATATAGCAGTGTAGATCTCGGTGGTAGCCGTATCATTAAAAAAAAAAATAAAGTAGTATCGTAGAGTGACGTAGATTTCTAGTTAATTACTACTAGCGATCTAAGACGATTACATGTATCTTCTCAACTATCTCAACAACGTCACCTACACTCGGCCTCGC
+
ABBCCFFFFFBAGEGGGGGGGGHHHGGHFHHHHGHHGHHHGHHHHHHHHHHHHHGGHHHHHHHGEGGAFGEEFGEGHHHGGFHHHBGGHFHFDGHGHHHHG4BEBD?B4B///??4BC3E<<0?43B33?3FB/@/</01=11>11<111.<0..00000.<...00=0;;00000000:0000:0:--9..00;00.-;;.00;900;00;0;009/090009////..-:;..//;/////.......-
@M03495:530:000000000-LYBTV:1:1105:12882:6945 2:N:0:CATCACCC+TGCTATAT
CTATTTTGCCGTTGATAAACCAGCTAATCCTGAAAAAAAAATCAAAGCTGAAAACTACAATGCTAAGACCACGATGTGACTGCTAACAACGTTAGATAAATATGTAAATTATTCATCTGTCAAATCCTAGAATTATATCATACCTGCTCCAGCAATCACGAGGGCGATGTGAAGGATCTTAAAAGGAAAGCCTCTGAGGATGGAACTGAGGGGGAGGAAGAAGAGTCATCGAGTAAGCCCAGACTTGAGGG
+
1>1AAD3@BD11AEGG3F1F1A0FG113B331DAD1BAE//FHCFGA0F111BFFGHF1FH1B2221110BG>F/F0G@FFF0B12BBB///0>?1E21BFGEG22BFBGBGDG2DFGG>2DGH2B<B2B11FHB2G2>GG21B110B111@0GGDBBG//>/<C--A.><1111.DB<DH00DDC//CC/://;000;0:/EF0/0:<0.;-?--9./.;9/9-/://9//;/-BFF/9--9-9/;:BF-
@M03495:530:000000000-LYBTV:1:1105:17704:6971 2:N:0:CATCACCC+TGCTATAT
ATATTTTGCCGTTGATAAACCAGGACTCAGGCTGGACCAAAGCTCACATGCTGACAGATCGGAAGAGCGTCGTGTAGGGAAAGAGTGTATATAGCAGTGTAGATCTCGGTGGTCGCCGGATCATTAAAAAAAAAAACATGACGAGAGACTGCAGCGGATAGGATGCCATCCAGCATGACAACGCAAGTATGGCTGATGGCTCGGCCAAGCACACAGTAGAACGATATGACAGGCGGCCATCTATGTCAACC
+
BBABCFFFFFCCGGGGGGGGGGHGHFHHHHHHFHGHHHHGGHHHFHHHHHHHHHGHHHHHHGGGGHHFEGGFEFGHHHGCGHHHHFGGFHHGHHGHHHHHGG4B4FDGE?EE/BE/<E///>0F3>FDD2CDG>A-..0000..-.-./00/000:--:.9/900900;0.00//0000099---;-9000/.;.;000//0--;.-;..://...:00900....-0;009..-9--9/00000;0009.
@M03495:530:000000000-LYBTV:1:1105:12753:6998 2:N:0:CATCACCC+TGCTATAT
ATATTTTGCCGTTGATAAACCACCCTCCCTGTGGTCATTATCTTGCTCCTTCTGTCGTCAACGAATTTACTAATTCCAAAGCTCACATGCTGACAGATCGGAAGAGCGTCGTGTAGGGAAAGAGTGTATATAGCAGTGTAGATCTCGGTGGTCGCCGTATCATTAAAAAAAAAAAGAAGAGAGCGAATGAGAGAGACGGGAGTCACGCAGGAGGTAGACGAGGAAGACTAGAGATGCCAAGAGCCGGCGGG
+
BCCCCFFFFFDBGGGGGGGGGGGGGHHGGHHHHHGHHHHHHHHHGHHHHHHHHHHHGGGHGHGGGHHHEGHHHHHHHHHHHHHHHHHHHHHHHHHHHHHHGGGGAGFGGGGGEHHHHGHHHHHHBFFHHHHHHHHHGFFDBGFBFHFFCED/2>CEG/?0?FFGHF<1<@A@?E-.:./0./..----00:00.../..-.<./00.:---....0000.----/../000000:00000<..<.----9<
@M03495:530:000000000-LYBTV:1:1105:24491:7025 2:N:0:CATCACCC+TGCTCTAT
ATATTTTGCCGTTGATAAACCAGCTAATCCTGAAAAAAAAATCAAAGCTAAAAACTACAATGCTAAGACCACGATGTGAATGCTATCAAAGTTAGATATATATGTAAATTATTCATCTGTCAAATCCTAGAATTATATCATACCTGCTCCAGCAATCACGACCTGTAATGGTTTAGTGGGTTGTTCACTGTTTCTGAAAAATGAAGATAGTTGTCCAGCTTCCAAACAGTTTATTGTGTTTTCTAGTGGAG
+
1>11>@DFBB1>AF13BBDEE0FAF11DGG3AFGHE00E//BAB1110B1111AABAE1F1FGBH2FGH00/>/>>>122@2@2220BB@1F222BFD@BBG2F222>FF>G22FEF2FB2DGFHEE1BEGHHG1DHFF2GHGGDGGHFHCGFHHHGHHGEGGGGHHHGGHGHFGFFBFFEFGAGHBGGF=GDHHH0=0=<C<D0DCCHFHFFHF0;::CGBFGB0.;FFGGGGGGGEFGBFBFFFFBFB.
@M03495:530:000000000-LYBTV:1:1105:23524:7045 2:N:0:CATCACCC+TGCTATAT
ATATTTTGCCGTTGATAAACCAGGACTCAGGCTGGACCAAAGCTCACATGCTGACAGATCGGAAGAGCGTCGTGTAGGGAAAGAGTGTATATAGCAGTGTAGATCTCGGTGGGCGCCGTATCATTAAAAAAAAAAACAGTCATAAACATTGGTAGCAATAATTGTAATCAACAAGACACAGTGATGTAGCAGCCTCTTTATCCAAAATGTATTGCAACTGTACGAAGTCATGTGAATTGTGTCATAACTCT
+
CCCCCFFFFFCBGGGGGGGGGGHGHHHHHHHHHHGHHHHHHHHHHHHHHHHHHHFHHHHHHGGGGHHFEGGFEFHHHHGGHHHHHGHDGDGHFHFHHHFGGGG44@4F///?//>>@C/<GGHH3G3F2FBCGG--.>010000000<<<00<0<0<00:00;0;000000/0.//;/C/;000;;000000/.//:000;:0000.0000;00:000//00:..;..000000:0000;0:000000000
@M03495:530:000000000-LYBTV:1:1105:25822:7067 2:N:0:CATCACCC+TGCTATAT
ATATTTTGCCGTTGATAAACCAGCTAATCCTGAAAAAAAAATCAAAGCTAAAAACTACAATGCTAAGACCACGATGTGACTGCTATCAAAGTTAGATATATATGTAAATTATTCATCTGTCAAATCCTAGAATTATATCATACCTGCTCCAGCAATCACGACCTGTAATGGTTTAGTGGGTTGTTCACTGTTTCTGAAAAATGAAGATAGTTGTCCAGCTTCCAAAAAGTTTATTGTGTTTTCTAGTGGAG
+
AA?AAFFFFFB?EGCGGGGGGGHHHHHHHFHHHHHHFGGGGHHHHHEGHHHHHHGHHHHHHHHGHHHHBFGHGCGFC4FB4BGBEFFGHBGFGHFFFGFHHHHHBBGHH4GHGHHHHHHHHHHHGGBGHHHHHHHBFFHGHHHFHHHHHGHH2FCFCCG/EGGGHDGGFHG1FGGB>FGHGGGGHHHHGFDGDGHHHDD<C.DB<CFHHHHEFHH;0CGFGBCCGH.C99FFBBFFGGGFGFFFF0;;A;.
@M03495:530:000000000-LYBTV:1:1105:19330:7081 2:N:0:CATCACCC+TGCTATAT
ATATTTTGCCGTTGATAAACCACCCTCCCTGTGGTCGTTATCTTGCTCCTTCTGTCGTCAACGAATTTACTAATTCCAAAGCTCACATGCTGACAGATCGGAAGAGCGTCGTGTAGGGAAAGAGTGTATATAGCAGTGTAGATCTCGGTGGTCGCCGTATCATTAAAAAAAAAAATAGAGTGTGAATAATGGCAAGCATTACCGATCAGAGATGACACTGAGTCGACTATCAGTGGGAAGTGAGCTAGGTG
+
CDDDCFFFFFDDGGGGGGGGGGGGGHHGGHHHHHHHGGGHHHHHHHHHHGHHHHHHGGGHGHGGFHHHHHHGHHHHHHFFHFHHGGHHHHHHFHFGFHHHGGFGFGGEEFGGGHHHHGH0GHGHDFFHFHHHHGHHHHHHFHEGH2GF/CA/1></A<.>FG1DF111<-@E?-:.00000:0000000:00//;../00000.;-:.000/00000;0000009.-.-00:000/.90.:;0:0:0:.00
@M03495:530:000000000-LYBTV:1:1105:12611:7082 2:N:0:CATCACCC+TGCTATAT
ATATTTTGCCGTTGATAAACCACCCTCCCTGTGGTCGTTATCTTGCTCCTTCTGTCGTCAACGAATTTACTAATTCCAAAGCTCACATGCTGACAGATCGGAAGAGCGTCGTGTAGGGAAAGAGTGTATATAGCAGTGTAGATCTCGGTGGTGGCCGTATCATTAAAAAAAAAAAAAAAGATTAAGCAATATGCGAGTTGAGCGAGGCAAATTGCTATGAACATACCAAAGGGTAACAACTATATTTATAG
+
ABCCCFFFFFCCGGGGGGGGCGGGGHHGGHHHHHGHGGGHHHHHHGGHHHHHHHHHGGGHGHGGGHHHAGHHHHHHHHFHHHHHHHHHHHGHHHHHHHHHGGGGAGFEGGGFGHHFFGGHHHHH3BFGHHHFFBHHDHFFGH22@F0FCDGC/?0F?</00=DFFDF11@C-@-----9..000090;/00090..9-.9///-----...////////:;B///////.//99/////./////9////;
@M03495:530:000000000-LYBTV:1:1105:9095:7091 2:N:0:CATCACCC+TGCTATAT
ATATTTTGCCGTTGATAAACCAGCTAATCCTGAAAAAAAAATCAAAGCTAAAAACTACAATGCTAAGACCACGATGTGACTGCTATCAAAGTTAGATATATATGTAAATTATTCATCTGTCAAATCCTAGAATTATATCATACCTGCTCCAGCAATCACGACCTGCTCCTGGCAAACAACCTGCAGAAAAGCCAATCAAATATATTTTCACAAGAGATGGAATGTGAGGCAATAATAGAGTACAAAGGTTG
+
BBCCCFFFFFCAGGGGGGGGGGHHHHHHHHHHHHHHHGGGGHGHHHHHHHHEHHGHHHHHHHHHHHHHHHHHGGHGHHHHGHFHHHGHHHHHHHHHHHHHHHHHHHHHHHHHHHHHHHHHHHHHHHHHHHHHHHHHHHGHHHHGHHHFHHHHHHHHGHH?DGGGGFHGHHHHHHFFHFFHGHFFHHHHFHGHGFGHHHGFHHHFHHHHHHHHHHEHHHHHFGHFCFFFFGGGEFGGGGGGFFGFGFGGBF/
@M03495:530:000000000-LYBTV:1:1105:9850:7092 2:N:0:CATCACCC+TGCTATAT
ATATTTTGCCGTTGATAAACCAGCTAATCCTGAAAAAAAAATCAAAGCTAAAAACTACAATGCTAAGACCACGATGTGACTGCTATCAAAGTTAGATATATATGTAAATTATTCATCTGTCAAATCCTAGAATTATATCATACCTGCTCCAGCAATCACGACCTGTAATGGTTTAGTGGGTTGTTCACTGTTTCTGAAAAATGAAGATAGTTGTCCAGCTTCCAAAAAGTTTATTGTGTTTTCTAGTGGAG
+
?AABBFFFFFBBGGGGGGGGGGHHHHHHHFHHHHHHHGGGGHHHHHGHHGHHHHGHHHHHGHHHHHHHDGGHFGHGHHHHHGFHHHHHHHHHHGGHHHHHHHHGGHHHHHHHHHGHHHHHGHHHHHHHHHHHHHHHHGHHHHHHHHHHHHHGHHHHFFHGGGGGHHHGGHHGFFFFFHHHGGGGHHHHHHHHHHHHFDDFHHHFGFCCGGHGHHHHHHHFHGFFFG.EF;BFFGGGGGFGGGGGGBFGGGG
@M03495:530:000000000-LYBTV:1:1105:20524:7097 2:N:0:CATCACCC+TGCTATAT
ATATTTTGCCGTTGATAAACCAGCTAATCCTGAAAAAAAAATCAAAGCTAAAAACTACAATGCTAAGACCACGATGTGACTGCTATCAAAGTTAGATATATATGTAAATTATTCATCTGTCAAATCCTAGAATTATATCATACCTGCTCCAGCAATCACGACCTGTAATGGTTTAGTGGGTTGTTCACTGTTTCTGAAAAATGAAGATAGTTGTCCAGCTTCCAAAAAGTTTATTGTGTTTTCTAGTGGAG
+
AAABBFFFFFBBGGGGGGGGGGHHHGHHGGGHHHHHHFCGGHHHHHGHHGGGHHFGHHHHHHHHHHHHHFFGFGHGHFHHHHBGBDFGHHHHHHHHHHHGHHHHFFHHHHHHGHHHHHHHHHHHGGHHHHHHHHHGHHGHHHFHHHFGFHHHGFHHFFHGEGCGHHHFGHGGHGH<>>0FEFGDGGHHGEDGDFHHHHHFHHF0FHCHC0CCGHCFHHEHFB/CGGCCACBBFGGFFF:CF/FFBGFFF0;
@M03495:530:000000000-LYBTV:1:1105:17592:7097 2:N:0:CATCACCC+TGCTATAT
ATATTTTGCCGTTGATAAACCAGAACCATCCAAAGCTCACATGCTGACAGATCGGAAGAGCGTCGTGTAGGGAAAGAGTGTATATAGCAGTGTAGATCTCGGTGGTCGCCGTATCATTAAAAAAAAAAAGAAAAAGAATATCAAGGTGAAAAGCAGGTGTAGATAAAGAAGTTCAGTATGGTCAAGCAAGGCGGAAGGACATCGGAATCCAATACGCTATAATCGGCGGATGATCATGCACAGGTCGCGAA
+
CCDDDFFFFFCCGGGGGGGGGGHHHGHHHHHHHHHHHHHHHHHHHHHHHHHHHHGGGGHHHGEGGEEBBFGGGHGHHHGHHHHHHHHHHHHGHHHHFFHHHGGGE??EEEG?/0FGDFGGHFFF/>><//?01<0..01=11111110<0=0/.0/<<0<0=00000:0./<0<0<0000/<00000/:/..-9--<.../00.....:000000.....00<0..9-----000000<000/.0<-<-9-
@M03495:530:000000000-LYBTV:1:1105:25300:7120 2:N:0:CATCACCC+TGCTATAT
ATATTTTGCCGTTGATAAACCAGAGGACTCAGGCTGGACCAAAGCTCACATGCTGACAGATCGGAAGAGCGTCGTGTAGGGAAAGAGTGTATATAGCAGTGTAGATCTCGGTGGTCGCCGTATCATTAAAAAAAAGAAAGAAGCAATAAGACTCTCACAGGGAACGTCCAAATCCAGTTGATGTCGGTACTCGCTGCTTTTAACATCTGGACTACCGGTTCTGACACTCTCCTGTCATCATCGGTCTACCG
+
AACCCFFFFFCAGGGGGGGGGGHHGGHHHHHHGGFHCHHHHHHHHFFGFFHHGGHHGHHGHHEGFGGCGGEEGGGGEHHHGGHHFBGGGHHHGFDHHHGFFGHH@B4F4BF////3<///</003D3BBFBGB@D//00100011011>1111>1<1110..........0;00000000000:0.-:;.00.-...000000009:0000.0;//---:9009000;/00/0:000;09000.:..009-
@M03495:530:000000000-LYBTV:1:1105:7940:7174 2:N:0:CATCACCC+TGCTATAT
ATATTTTGCCGTTGATAAACCAGCTAATCCTGAAAAAAAAATCAAAGCTAAAAACTACAATGCTAAGACCACGATGTGACTGCTATCAAAGTTAGATATATATGTAAATTATTCATCTGTCAAATCCTAGAATTATATCATACCTGCTCCAGCAATCACGACCTGTAATGGTTTAGTGGGTTGTTCACTGTTTCTGAAAAATGAAGATAGTTGTCCAGCTTCCAAAAAGTTTATTGTGTTTTCTAGTGGAG
+
BCBBBFFFFFCBGGGGGGGGGGGHHHHHHHHHHHHHHGGGGHHHHHGHHGHHHHGHHHHHHHHHHHHHHHHHGGEGHHHHFFHHHHHHHHHEHHHHGHHHHHHHGHHHHGHHHHHHGHHHGHHHHHHHHHHHHHHHHHHHHHHGHHFHHHGFHGGGGHHGGGGGHFGHHHGGHHHGDGAGDGGGHHHHHHHHHHHHHHHHHHHGHGHHHHHHGHHHFHGHHHHHGHEGGGGGGGGGGGGGGGGGGGGGEFE
@M03495:530:000000000-LYBTV:1:1105:22228:7195 2:N:0:CATCACCC+TGCTATAT
ATATTTTGCCGTTGATAAACCAGCTAATCCTGAAAAAAAAATCAAAGCTAAAAACTACAATGCTAAGACCACGATGTGACTGCTATCAAAGTTAGATATATATGTAAATTATTCATCTGTCAAATCCTAGAATTATATCATACCTGCTCCAGCAATCACGACCTGTAATGGTTTAGTGGGTTGTTCACTGTTTCTGAAAAATGAAGATAGTTGTCCAGCTTCCAAAAAGTTTATTGTGTTTTCTAGTGGAG
+
BBBBBFFFFFDACCGGFGGGGCGFABDGHBGGFFHHFGGGGG33GGFFHGGHDGECFGBGHHHHHHFFHGFHE?GAG@4BBGHHGGFGFHHHHHHHFHHEHHHHDGHHHFHHBGBBDGFGGGFE4BCFGHHHGEHH44BGHHGGFHGFEFHECFBGGH2CFGGDHFHHHGHHHHHG>FA<<F@GHHHBDGHH<G0D0DHH..<D0;:GF:CBGG00CC/G0C/;00:CFFGGGFGGFGC/F90BFF;FFFE
@M03495:530:000000000-LYBTV:1:1105:23438:7208 2:N:0:CATCACCC+TGCTATAT
ATATTTTGCCGTTGATAAACCAGGGACTCAGGCTGGACCAAAGCTCACATGCTGACAGATCGGAAGAGCGTCGTGTAGGGAAAGAGTGTATATAGCAGTGTAGATTTCGGTGTGCGCCGTAGCACTAAAAAAAAAAAATATAAGAGTTAGGATCGCACGTGGAATAAGTCAAAATAGGCACATGATATAAGCCATTAGTCCCAAATCTAATGCACGACCCCAGCAAGGCAACGCTTGTATCAAATGACTAA
+
ABBBBFFFFFBB?EGGCFGGBGGGGFFFCFFCBHFGFHHHCHHFGFHGFHFFBGBGHG35FGGEGGFA2EEEEEEGHGFFGGHH3?FFGHH@4FFFHH4F4BDBB444?//?/?4//?E>?//B2B2??22B>//---.<0<00000=<0/0=/...--....000<::0000000;0/0./0000000000//000;00;/9/.:0///9////..-;-............--:.../9;//////////
@M03495:530:000000000-LYBTV:1:1105:26255:7246 2:N:0:CATCACCC+TGCTATAT
ATATTTTGCCGTTGATAAACCAGCTAATCCTGAAAAAAAAATCAAAGCTAAAAACTACAATGCTAAGACCACGATGTGACTGCTATCAAAGTTAGATATATATGTAAATTATTCATCTGTCAAATCCTAGAATTATATCATACCTGCTCCAGCAATCACGACCTGTAATGGTTTAGTGGGTTGTTCACTGTTTCTGAAAAATGAAGATAGTTGTCCAGCTTCCAAAAAGTTTATTGTGTTTTCTAGTGGAG
+
>A3AAFFFFFBAGGGGGGGGGGHGHBGGHCHHHHHHFGGFGHHGHHFBHFFFDGGHHHHHFHHHHHHHFHHGGFHFEHHHHFBGGGHHHHHHFHHHHHHHHHHHFHHHHHHHHHFFFHHFHHEHHH3FHHHHHHHHHHHHHHHFGH?CHFHGGFFHHHHCEDGFHHHHGHGGEHHG>BGHFGGDHHHHGGHHGHHFFHFHHHHFDC:GHHGHGHHCHHHGFGHC<C.AEBFFFGGGGFFFBFBFGGFGG0A
@M03495:530:000000000-LYBTV:1:1105:11443:7282 2:N:0:CATCACCC+TGCTATAT
ATATTTTGCCGTTGATAAACCAGCTAATCCTGAAAAAAAAATCAAAGCTAAAAACTACAATGCTAAGACCACGATGTGACTGCTATCAAAGTTAGATATATATGTAAATTATTCATCTGTCAAATCCTAGAATTATATCATACCTGCTCCAGCAATCACGACCTGTCCTGGCAAACAACCTGCAGAAAAGCCAATCAAATATATTTTCACAAGAGATGGAATGTGAGGCAATAATAGAGTACAAAGGTTGA
+
AABCCFFFFFCCGGGGGGGGGGHHHHHHHHHHHHHGHGGGGHHHHHFGHHFFGHGHHGHHHHHHHHHHHHHHGGHGHHHHHGHHGHHHHHHGHHHHHHHHHHHHGHGGHHHHGHHHHHHHHHHHHHHHHHHHHHHHHHHHHHHFHHHGHHHHHHBHHHHCGGGGFGH1FHHHHHFFHHHGHHGHGGHH/BGHHHGGHH0=GHHBGHHGHHHHHFHHHHFHHFHHGGFFAEFGF00FGFG0CFFFGGGGGGC
@M03495:530:000000000-LYBTV:1:1105:22321:7289 2:N:0:CATCACCC+TGCTATAT
ATATTTTGCCGTTGATAAACCACCCTCCCTGTGGTCGTTATCTTGCTCCTTCTGTCGTCAACGAATTTACTAATTCCAAAGCTCACATGCTGACAGATCGGAAGAGCGTCGTGTAGGGAAAGAGTGTATATAGCAGTGTAGATCTCGGTGGGCGCCGTATCATTAAAAAAAAAAAAAATGTCAAAGTTGTTGAGACTGTAGTCACGTCACAGAAGTATGTGCGAACGATCAGGCAGCATGCATCTATAATA
+
AAABCFFFFFCCGGGGGGGGGGGGGHHGGHHHHGGHGGGHHHHHHHHHGHHHHHHHGGGHGHGGGHHHHHHHHHHHHHHHHGHHHHHHHHGHHHHHHHHHGGGGFHFEEGGFGHHHHGGHHHFF3DDHHHHHHEHHHHDBFB22@2@F/?B//>/<@-.<<F11<1=DG-ACC@--:-:00000000000.900.0000000900.....00090;090900..---...:00/.9..0:00009900000
@M03495:530:000000000-LYBTV:1:1105:14046:7298 2:N:0:CATCACCC+TGCTATAT
ATATTTTGCCGTTGATAAACCAGCTAATCCTGAAAAAAAAATCAAAGCTAAAAACTACAATGCTAAGACCACGATGTGACTGCTATCAAAGTTAGATATATATGTAAATTATTCATCTGTCAAATCCTAGAATTATATCATACCTGCTCCAGCAATCACGACCTGTTCATAAACCAAGGCAAGTAATAGAGATTGGAGTCTCTAAAAAGGTAGTTCCTACTGAATCTAAGGCCATGCATGGAGTCTAAGAT
+
AAABBFFFFFCBGGGGGBGGGGHHHHHHHHHHGHHHHGGFGHFGHHHHHGHGGHFFHGGHHHHHGFHHHHHHGGHGHHHHHFFHHHHHHBGFFHHHHHHHHHHHFFHHHHHHHHGHHHHHHHGHHGHHHFHHHHHHHHHHHHHFGHFFHHHGHHHHFHHGGGGGCGHHHHHHHHFHHACGCGFHDGGEGFHHEHHGH/<<DFHHD<DG?DGHEGHHH0CGBGEFHH009CF/EGG0FGFF?0/:;0CFFF0
@M03495:530:000000000-LYBTV:1:1105:23075:7302 2:N:0:CATCACCC+TGCTATAT
ATATTTTGCCGTTGATAAACCACCCTCCCTGTGGTCGTTATCTTGCTCTTCTGTCGTCAACGAATTTACTAATTCCAAAGCTCACATGCTGACAGATCGGAAGAGCGTCGTGTAGGGAAAGAGTGTATATAGCAGTGTAGATCTCGGTGGTCGCCGTATCATTAAAAAAAAAAACGACTGTAATATCATCATGCGCCTCGTGTGAACTGAATGAAGTCATGAGCAACTGTATTAACAGAGACTACTCGTAG
+
BBCCBFFFBFCCGGGGGGGGGGGGGHHGGHHGHHHHGGGGHHGHHHHHHHHHHHHGGGHGHGGGHHGHHHHGHHHHHHHGHHHHHHHHHHHHHHHGHHHGGGGHHHGGGGGG?FGFGHHHGHHHFFHHHHGHHGHGFDFDFB22FGGDGGCGG/<><<0<FFB1DG11@-<@--.-.9..0;0;0000000;0;.....:9...00;00:00000000;900;00/.//00;;0000;////00/;9....
@M03495:530:000000000-LYBTV:1:1105:24611:7321 2:N:0:CATCACCC+TGCTATAT
ATATTTTGCCGTTGATAAACCAGCTAATCCTGAAAAAAAAATCAAAGCTAAAAACTACAATGCTAAGACCACGATGTGACTGCTATCAAAGTTAGATATATATGTAAATTATTCATCTGTCAAATCCTAGAATTATATCATACCTGCTCCAGCAATCACGACCTGTAATGGTTTAGTGGGTTGTTCACTGTTTCTGAAAAATGAAGATAGTTGTCCAGCTTCCAAAAAGTTTATTGTGTTTTCTAGTGGAG
+
AAAAAFFFFFBAEFGGGGGGGGHHHHHHGHHHHHEG2EEEGHGBGHFGHFHHFHGHHHHHHHHHGFHG3FGHGCHAHHGGHGHHEDFGHHH@GHHHHHHHHHHHHHHHFHGGHHHGHHHHGHHHBGFGHHHHHHHHFHHHHHHHHHHHDGHFFFHHHHHGDGGGFFHGHHHGFHH<=<CAEEGGHGHHDGHHDGFBDFBGGFFB0:0CFGHHHHGF0CBGCF:B;C.A9:FFFGFGGGGFGFFGFFBFFFE
@M03495:530:000000000-LYBTV:1:1105:8371:7322 2:N:0:CATCACCC+TGCTATAT
ATATTTTGCCGTTGATAAACCACCCTCCCTGTGCGTTATCTGCTCCTTCTGTCGTCAACGAATTTACTAATTCCAAAGCTCACATGCTGACAGATCGGAAGAGCGTCGTGTAGGGAAAGAGTGTATATAGCAGTGTAGATCTCGGTGGTGGCCGGATCATTAAAAAAAAAAAAAAGAACAGACATGTCGAATGGTGTGCGACGATAAAAACGATGACAGAAAGACGGTGTTAATGAGAAGACGAGCTAGAG
+
BCCCBFFFFFCAGGGGGGGGGGGGGHHGGHHHHHGFGGHHHHGHHFHHHGHHHGGGHGHEFGHHHHHHHGHHHHHFHHHHHHHHHHHHHHHHHHHHEEGGGHHGGGGGEGHHFFF3FFCGFFFH44FFHEHGHBFBFHBHEB30F/BE<//@<<//?<>FB11=F1ACF-@----.../;/9:/0000.9.0/;//../;.:--...///:-..:/::///////....../9//////;//9-9-.////
@M03495:530:000000000-LYBTV:1:1105:18778:7343 2:N:0:CATCACCC+TGCTATAT
ATATTTTGCCGTTGATAAACCAGGACTCAGGCTGGACCAAAGCTCACATGCTGACAGATCGGAAGAGCGTCGTGTAGGGAAAGAGTGTATATAGCAGTGTAGATCTCGGTGGTCGCCGTATCATTAAAAAAAAAAAAAAATGGGAGAACGGAGTGCAGGGTATCCTGTAGCAGAGAACAGGTATCTTAGTAATAAGGAGATAGAGTATGTACGAAGAGGTAACTCGATATAAGGAATCAGTGCTCTTGTCG
+
BCCCCFFFFFCCGGGGGGGGGGHGHHHHHCGHHHGHHHHHHHHHHHHHHHHHGHHHHHGHFGGGGFHHGGGGEGHHHHGGHHHHHGGFGHHFHFGGHHHBGFGFFDGHFFEF?FF/EE<AGHGHHGFGFFCCG?D-----.00.:..:0......000.-//000;0000000/./0;//.0000009000;00:000:./00000900900..9:...000009..9.-00000/00090000090000.
@M03495:530:000000000-LYBTV:1:1105:24885:7358 2:N:0:CATCACCC+TGCTATAT
ATATTTTGCCGTTGATAAACCAGCTAATCCTGAAAAAAAAATCAAAGCTAAAAACTACAATGCTAAGACCACGATGTGACTGCTATCAAAGTTAGATATATATGTAAATTATTCATCTGTCAAATCCTAGAATTATATCATACCTGCTCCAGCAATCACGACCTGTAATGGTTTAGTGGGTTGTTCACTGTTTCTGAAAAATGAAGATAGTTGTCCAGCTTCCAAAAAGTTTATTGTGTTTTCTAGTGGAG
+
AAB@AFFFFFBAGGGGGGGGGGHGBGHHHHHHHGHHHGCGGHHGGFFGHGFGFHEGHHHHHHHGGHHHGHHHGGHGHFFHFGFFFFHHHHHHHHHHHGHGHGHHBGHHHGHHHHHHGHGHHHGHHHHHHHHHHHHFHHGHHHHHHHEHBFFHHHGHGHHGGGGDFFGFHHB11GHB>DGFEGGDHBFDGFDGGFHFDGGHCHHGBBBCFFHHHHHHHHBHBGCFHC..EFGGFFFFFF;FGBB;00;;AFA
@M03495:530:000000000-LYBTV:1:1105:18878:7387 2:N:0:CATCACCC+TGCTATAT
ATATTTTGCCGTTGATAAACCAGAACCATCCAAAGCTCACATGCTGACAGATCGGAAGAGCGTCGTGTAGGGAAAGAGTGTATATAGCAGTGTAGATCTCGGTGGTCGCCGTATCATTAAAAAAAAGAACAGAGAAGAGGTGGGGGGGGGGGGAATAGTATGAACAACATGAGAAAAAATGATATACAGTTAGAGTGACACGTTGTTGTCTGAACTGCAACGGACATGCAAGAGTCGTAGTGGTGTGCAGG
+
BCBBBFFBFFCCGGGGGGGGGGHHHHHHHHHHHHHHHHHHHHHHHHHHHHHHGHGGGGGGGGGGGEFF2FFGFHHFHHHGFHHHEDBHHHHHHHHHBGHFHGEE1/3>>/E//0BEFBEGG43B<</?022@=00101?/1//------;--:-./0000000000:.9/000000/9-;000000000;000000000:0.9.....:090000000090--.-9000;00/.00-..:./:0..;B00:
@M03495:530:000000000-LYBTV:1:1105:24214:7474 2:N:0:CATCACCC+TGCTATAT
ATATTTTGCCGTTGATAAACCAGCTAATCCTGAAAAAAAAATCAAAGCTAAAAACTACAATGCTAAGACCACGATGTGACTGCTATCAAAGTTAGATATATATGTAAATTATTCATCTGTCAAATCCTAGAATTATATCATACCTGCTCCAGCAATAACGACCTGTAATGGTTTAGGGGGTTGTTCACTGTTCCTGAAAAATGACGATAGTTGTCCAGCTCCCAAAAAGTTAATTGTGTTTTCAAGTGGAG
+
AABABFFFFFDAEGGGFFFGGGGHHFGHHFHHHCHFGFGGGFHHHHHHHHHF33EFHHHHHHHHGBGEGFHHF0?FGFGGGDGHHHHHHHH@BGHHFHHGHHHH4?BEEGGFGFGGHHHHHHGH4FHHHEGGHGHHFHHFHHHGFG??322B2F22222?/<</0??11@BFB0111><@@C-<CD0000=G000:0;:;..::0;:..9B09;F90//;/;.9;...;;000;009;/;9/0//;9///;
@M03495:530:000000000-LYBTV:1:1105:12528:7477 2:N:0:CATCACCC+TGCTATAT
ATATTTTGCCGTTGATAAACCAGCTAATCCTGAAAAAAAAATCAAAGCTAAAAACTACAATGCTAAGACCACGATGTGACTGCTATCAAAGTTAGATATATATGTAAATTATTCATCTGTCAAATCCTAGAATTATATCATACCTGCTCCAGCAATCACGACTAATGGTTTAGTGGGTTGTTCACTGTTTCTGAAAAATGAAGATAGTTGTCCAGCTTCCAAAAAGTTTATTGTGTTTTCTAGTGGAGGTC
+
BBBBAFFFFFCAGGGGGGGGGGHHHHHHHHHHHHHHHGGGGHHHHHGHHHHHHHGHHHHHHHHGHGHHHHHHDGHGHHHHHGFH4FGHHHHHHHHHHHHHGHHHHGHHHHHGHHHHHHHHHHHHHHHHHHHHHHHHHGGHHHHHHHHFHHHHEHHFFHHGEGGGHHHHGHHHH<1GAEAFGHHHHGHHFHHGHHHHHHHHH0GFHHHHHGHGCGHHHHHHFHHEGDF0FFGGGGGFFFGFFGF;BGBEE./
@M03495:530:000000000-LYBTV:1:1105:19149:7481 2:N:0:CATCACCC+TGCTATAT
ATATTTTGCCGTTGATAAACCAGCTAATCCTGAAAAAAAAATCAAAGCTAAAAACTACAATGCTAAGACCACGATGTGACTGCTATCAAAGTTAGATATATATGTAAATTATTCATCTGTCAAATCCTAGAATTATATCATACCTGCTCCAGCAATCACGACCTGTAATGGTTTAGTGGGTTGTTCACTGTTTCTGAAAAATGAAGATAGTTGTCCAGCTTCCAAAAAGTTTATTGTGTTTTCTAGTGGAG
+
AA?AAFFFFFBAGGGGGGGGGGHHHHHGHHHHGHHGHGGGGHFHHGHGHHHHHHGHHGHHGHHHHHHHHHHHGGHGHHHHHHGHHHHGHFHGHHHHHHHHHHHHHHHHHHHHFHHHHHGHHGHHHHHHGHHHHHHHHHHHHHHHHHFHHGHHHFHHHHHGFFGGHHHFGHHFHHHHFFHHEGGDHGHGDGHGDGFHHGHGHHHHFHHHHHHHGFHFHHHEFHFGC0CED0B0;FFGGGFGGGBFGGGGGGG
@M03495:530:000000000-LYBTV:1:1105:14090:7510 2:N:0:CATCACCC+TGCTATAT
ATATTTTGCCGTTGATAAACCAGCTAATCCTGAAAAAAAAATCAAAGCTAAAAACTACAATGCTAAGACCACGATGTGACTGCTATCAAAGTTAGATATATATGTAAATTATTCATCTGTCAAATCCTAGAATTATATCATACCTGCTCCAGCAATCACGACCTGTAATGGTTTAGTGGGTTGTTCACTGTTTCTGAAAAATGAAGATAGTTGTCCAGCTTCCAAAAAGTTTATTGTGTTTTCTAGTGGAG
+
AAABBFFFFFCCGGGGGGGGGGHHHGHGHFHHHHHHHGGGGHHHHGGGGFHDGHGGHHHHHHHHHHHHHHHHGGHGHGFFHHFF44FHHFHFFHHHHHHGHHHHFHHHHEFHFGHHHHHHHHHHHHHHHHHHHHHHHHGHHHHHHHHHHHGHHHHHHFHDFGGGFGHGHHHHHFHGDDHGGECDGHHHHHHHHEFHEHHFGHHG0GBGHHHHHHHGGHHGEFHGGFCAD9BFGGGGGGGG:FFGGGFFGFE
@M03495:530:000000000-LYBTV:1:1105:19784:7518 2:N:0:CATCACCC+TGCTATAT
ATATTTTGCCGTTGATAAACCACCCTCCCTGTGGTCGTTATCTTGCTCCTTCTGTCGTCAACGAATTTACTAATTCCAAAGCTCACATGCTGACAGATCGGAAGAGCGTCGTGTAGGGAAAGAGTGTATATAGCAGTGTAGATCTCGGTGGTCGCCGTATCATTAAAAAAAAAAAAAGTATTGAGTGAATGGAGGGGAGGTTGTGTGAGTAGGATATAGATCTTTACGTTGAGCAAATATGTATGGGTGAG
+
CCCCCFFFFFCBGGGGGGGGGGGGGHHGGHHHHHHHGGGHHHHHHGHHHGHHGHHHGGGHGHGGGHHHFHHHHHHHHHGFHEHHGHHHHHHHHHHHGHHGGGGGBGGEEFGGFHHHHGGHHHHH?DDGFHHGHHHHHHHHHF2FDFGFEC//1><?AEA0<DFFB1111<<@-@--:.00;0000;000;0009.--.;-.;/9./.00;F000000000;000000.;9..;00/000:00000/./..9
@M03495:530:000000000-LYBTV:1:1105:24224:7533 2:N:0:CATCACCC+TGCTATAT
ATATTTTGCCGTTGATAAACCACCCTCCCTGTGCCAAAGCTCACATGCTGACAGATCGGAAGAGCGTCGTGTAGGGAAAGAGTGTATATAGCAGTGTAGATCTCGGTGGTCGCCGTATCATTAAAAAAAAAAAAAGATACAAACACGGATAGTGCGCGGTCATGTAGGAACTGAGATCGAAGACACCTATGCGACTAGCGACGTGCTGTAGCGTTGTAATAGTGTGAGTGTCGTGTACGGGCGCTTGTGTG
+
BBCCCFFFFFDBGGGGGGGGGGGGGHHGGHHHHHHHHHHHHHHHHHHHHHHHHHHHHHGGGGHHHGEEGGEGHHHGFHFGGHFGBGHHHHHHFHFGGHGF4GH4GG?EFEBE/?<</FGHHFDH3??CBD@C@-<<.000000...<--.<:000----.9.<0:000:0.0000000../..///./00009.---0:-----..<00000-..-<00:0000000:00:0...</0..99---..<0/.
@M03495:530:000000000-LYBTV:1:1105:19465:7538 2:N:0:CATCACCC+TGCTATAT
ATATTTTGCCGTTGATAAACCAGCTAATCCTGAAAAAAAAATCAAAGCTAAAAACTACAATGCTAAGACCACGATGTGACTGCTATCAAAGTTAGATATATATGTAAATTATTCATCTGTCAAATCCTAGAATTATATCATACCTGCTCCAGCAATCACGACCTGTCCTGGCAAACAACCTGCAGAAAAGCCAATCAAATATATTTTCACAAGAGATGGAATGTGAGGCAATAATAGAGTACAAAGGTTGA
+
BABCCFFFFFCBGGGGGGGGGGHGHHHHHHHHGHHHHGGFEGGHHGHGHHHHHHGHHGHHHHHHHHHHHHHHGGHGHGGHHHHHFGHHHHHHHGGHHHHHHHHHGHHHHHHHFHHHHHHHGHHGHGHHHHHHHHHHHHHHHHGHHHHHHHHEHHHHHGHG?DFGGHHHHHHHHHGFHGHGHHHHHHFGHHHGHHHGHGHHHHHHHHFHHHHFFHHHHHHHGHHFFFCFEGGGFFGFF0B9FFCFFFGFGG:
@M03495:530:000000000-LYBTV:1:1105:26467:7542 2:N:0:CATCACCC+TGCTATAT
ATATTTTGCCGTTGATAAACCAGCTAATCCTGAAAAAAAAATCAAAGCTAAAAACTACAATGCTAAGACCACGATGTGACTGCTATCAAAGTTAGATATATATGTAAATTATTCATCTGTCAAATCCTAGAATTATATCATACCTGCTCCAGCAATCACGACCTGTAATGGGTTAGTGGGTTGTTCACTGTTTCTGAAAAATGAAGATAGTTGTCCAGCTTCCAAAAAGTTTATTGTGTTTTCTAGTGGAG
+
ABCCCFFFFFBBGGGGGGGGGGHHHHHHHHHGHGHG2EFGFGHHHFBHHFGDEGGHHHHHGHHHHHHHHHHHGGHGHHHFFFFHDGGHHGHHHHHHHHHHHHHFDFHHHHHHFHHHHHGHHHHHHHHHHGGHHHHGHHHHHHHFHHHFGFFFFHHHHHHDGCGGFG1FBGH0?FGF1<CGEGGAGDGGHHGDDGHHHHGHHGH0C00;;;:GFFFBFGFC00;0CH.990;FBFF0FBBFGGGBF0;FFFE
@M03495:530:000000000-LYBTV:1:1105:10981:7559 2:N:0:CATCACCC+TGCTATAT
ATATTTTGCCGTTGATAAACCAGTCACAACCACTTCTTGCCCTCCAAAGCTCACATGCTGACAGATCGGAAGAGCGTCGTGTAGGGAAAGAGTGTATATAGCAGTGTAGATCTCGGGGGTCGCCGTATCATTAAAAAAAAAAAAAAAGTAGATAGGGGGGATGTGGGTGTCATGTAGGGATATAGTGTGAGGAGGAGCGTGATAGGATGAATAAGATGTGACGAGTAGAGGTCTAATACGTGGCGGGGGAG
+
CCCCCFFFFFDCGGGGGGGGGGHHHHHHHFAFGHHHHHHHHHHHGHHHHHHHHHHHHHHHHHHHHHHHGGGGHHHGGGGGGFGHHGHHHHHHHHGHHHHHHHHHGHFFGDDGDGHE/>BBBF/CF@<CFBGGHGBG?<A@@F--:--.0000000/..---..000.9.-000<0000.///:0000000<.0<..9.-.../00/:000000000<0000<..-..000/:/<00000.0/.-----<<-
@M03495:530:000000000-LYBTV:1:1105:11601:7562 2:N:0:CATCACCC+TGCTATAT
AGGTGATGGGGTTTGGAGGTTAGACAAGTGCTCTACCGATCTATAATATATCATTTTTAAAGCAACTACTCCATAAAAAAAAATCAAAGCAAAAAAAAACAATGAAAAAAACACAATTTAACTGTTATCAAAGTAAGTTATATATGTAAAAAATTCATCTTTCAAATCCTAGAAATATAATATATCTCCTTCAGCAAACACGACCTGTAATGGTTTTGTTGGTTGTTTTATTTTTCTGAAAATTGAAGATA
+
111>113311>>1111110AA101110011121111100//0122222B22A2A2A21/A111B00011111A121A1F?ECC011@B1010@BFC//</FGF111>10/<//0/?11<1<11111?111<?1111=11>1>1>11111111<./0=0000<=00=00/:000;0:00:00;C0000000099;0;//.;.99-;./000;00999.:C-:-;-99---///9/9////9////////:;/
@M03495:530:000000000-LYBTV:1:1105:13632:7587 2:N:0:CATCACCC+TGCTATAT
ATATTTTGCCGTTGATAAACCAGCTAATCCTGAAAAAAAAATCAAAGCTAAAAACTACAATGCTAAGACCACGATGTGACTGCTATCAAAGTTAGATATATATGTAAATTATTCATCTGTCAAATCCTAGAATTATATCATACCTGCTCCAGCAATCACGACCTGTAATGGTTTAGTGGTTTTTTACCTTTTTCGGAAAAAGGAAGTAGGTGGCCTGGTTTCCAAAAGTTTATTTGGGTTTTTTGGTGAGG
+
3ABBBFFFFFBBGGGGGGGGGGHGFHHHHHGCHHGBFEGEGHFHHFBHHBG5GFEGHHGGHHHFFHHFFHHHGGHGCGHHHDFDEGHHHFFHHGHHHHHFHHHHFF?GGHHHGHHHHHGHHHHHHGBEGHHFHHHHGHGHHHHGHHGFHFHHGHHFHHHCADFGHGHHFHGGHHHB>DG1<0.<-.0000=<0/--<;;G...;/.0000<0..;0..9;.;00CC./0CF00;000.;.C..---.9/.;
@M03495:530:000000000-LYBTV:1:1105:14089:7601 2:N:0:CATCACCC+TGCTATAT
ATATTTTGCCGTTGATAAACCAGCTAATCCTGAAAAAAAAATCAAAGCTAAAAACTACAATGCTAAGACCACGATGTGACTGCTATCAAAGTTAGATATATATGTAAATTATTCATCTGTCAAATCCTAGAATTATATCATACCTGCTCCAGCAATCACGACCTGTAATGGTTTAGTGGGTTGTTCACTGTTTCTGAAAAATGAAGATAGTTGTCCAGCTTCCAAAAAGTTTATTGTGTTTTCTAGTGGAG
+
?ABBAFFFFFBBGGGGGGGGGGHHHHHGHHHHHHHHHGGGGHHGHHGHHHHHEGGHHFHHHGHHHHHHHHHHGGHGHBHDGHHHHFFHHHHHDGHHHHHHGHHHGHHHHHHHHHHHHHGHHHHHFFHFHHFHHHHHHHHHHHFEHHHHHHHHGHHHHHHDFGGGHHHHGHHGDHHH=BGGGGGDGHEGHHHHGHHHHHHHHHHHGHHGHHHHHHHGFHHEGHFF0:CAACBB0CGGG09/BFFGGGGGEFE
@M03495:530:000000000-LYBTV:1:1105:20504:7606 2:N:0:CATCACCC+TGCTATAT
GGGTGATGGGTACTGGATTTAAGACGCTGGAGCTTCCGACTATATTTGCCGTTGATAAACCAGCTAATCCTGAAAAAAAAACCAAAGCTAAAAACTACAATGCTAAGACAACGATGTGACTGCTATCAAAGTTAGATATATATGTAAATTATTCATCTTTCAAATCCTAGAATTATATAATACTTGCTCCATCAATCCCGCACTGTATAGATATATGTGTGTGTTTACTGTTTTTGTAAAATTAAGTTAGT
+
111>113@11111B3C111B331110000A000B1FE00A/A1A2EBG21A///ABABGA0B/A1FFFFD111@1BGC/EE///?CB0B>G1>1/1B1>1>B122F11B00//?</B1B2>BFG1F02@11@2>F1222>>22222?<1111<111111<?FG111111>11<1111<1=1111=00000<0=<0D0/0<--:-/0000:000<0000;0...9//9009;BF/AA/9000;/00B000;0
@M03495:530:000000000-LYBTV:1:1105:25065:7627 2:N:0:CATCACCC+TGCTATAT
ATATTTTGCCGTTGATAAACCACCCTCCCTGTGGTCGTTATCTTGCTCCTTCTGTCGTCAACTTCCAAAGCTCACATGCTGACAGATCGGAAGAGCGTCGTGTAGGGAAAGAGTGTATATAGCAGTGTAGATCTCGGTGGTCGCCGTATCATTAAAAAAAAAAACAAGCGAAGCTCACTGGGGTGTCGTGTGCAACTAGATCTTCGTTGAATCACGCTCACTGCTTTACACCATCATGATTGGGCTACGAG
+
AAACCFFFFFCCGGGGGGGGGGGGGHHGGHHHHHHHGGGHHHHHHHHGHHHHHHGHGGGHGHHHHHHEHHHHHHHHHHHHHHHHHGHHHGGCFEHHGGGGEFHFHHEFGHHHHHHHFHHFHHHGDFGHHHH3GFFGG/?DA@B/BD</?0F??B1<?F<CC-<-;../...---000090/.-.9-/.9...00;/////9/:/9.///.///9/....:/:////9/////.//////99/.../.9:..
@M03495:530:000000000-LYBTV:1:1105:22822:7639 2:N:0:CATCACCC+TGCTATAT
ATATTTTGCCGTTGATAAACCAGCTAATCCTGAAAAAAAAATCAAAGCTAAAAACTACAATGCTAAGACCACGATGTGACTGCTATCAAAGTTAGATATATATGTAAATTATTCATCTGTCAAATCCTAGAATTATATCATACCTGCTCCAGCAATCACGACCTGTAATGGTTTAGTGGGTTGTTCACTGTTTCTGAAAAATGAAGATAGTTGTCCAGCTTCCAAAAAGTTTATTGTGTTTTCTAGTGGAG
+
>3AABFFFFFBAGGFGFGGGGGHHHCHHHFFHGHFHHGGGGHHFHFGFHFHDBG?FGHFGFHHHHEHGFFGHFCHGHHHGHFFHFHFHGHF4@FEHFHGGHHHFFHHHHGHF4FHDFHHHGHGHDGBFHHFHHHHHHGHHHHDGGHHHHGFHFHHHFBFGDFGGFHHFHHHHHHHHFFHHCFGDHHHHHHHHDGGHHFGHCFDD=0CGGCCGFGHHBH/FGHFC:CCEDFGGGGGGGGGGGGFFFGBFFFE
@M03495:530:000000000-LYBTV:1:1105:8330:7656 2:N:0:CATCACCC+TGCTATAT
ATATTTTGCCGTTGATAAACCAGCTAATTCCAAAGCTCACATGCTGACAGATCGGAAGAGCGTCGTGTAGGGAAAGAGTGTATATAGCAGTGTAGATCTCGGTGGTCGCCGTTTCATTAAAAAATAAAAAGAAAGAGATGTGACAGAAGAATACACATAAAGAAGAGATAGGCATGAATCGGAGCGACATCAAGTGGTATTAATTTCAATCATTGAAGCTGTCTAACGTAAAAATGTCAGAACTATAGTAG
+
CCCCBFFFFFCCGGGGGGGGGGHHHHHHGFHHFHHHHFHHHHHHHHFFHFHHHHGGGGGGGGEGGEF12DGFHHGGHHGHGFHHGHHHHHHHHH34FGBGHGFE1?3>/EE//3F44BFF44?C0B???F//?2222222222222=21?0?11111111?11001>01<1011101100.<.---:--.;:000;:00;0;000;0000000099000000090;B./9:.00.00090;B/00000900
@M03495:530:000000000-LYBTV:1:1105:10980:7665 2:N:0:CATCACCC+TGCTATAT
ATATTTTGCCGTTGATAAACCAGCTAATCCTGAAAAAAAAATCAAAGCTAAAAACTACAATGCTAAGACCACGATGTGACTGCTATCAAAGTTAGATATATATGTAAATTATTCATCTGTCAAATCCTAGAATTATATCATACCTGCTCCAGCAATCACGACCTGTAATGGTTTAGTGGGTTGTTCACTGTTTCTGAAAAATGAAGATAGTTGTCCAGCTTCCAAAAAGTTTATTGTGTTTTCTAGTGGAG
+
BAABBFFFFFBAFCGGGGGGGGHHHGHHHBGFDFHFHGGGGHHHHGGH3BGHH3EGHGFHFGHHH5GGHHHHGGHGHHFHHHGHHHHHHHFGGHHHGHHHHHHHGHHHFFHHGFHHHGBHHHGHHHFHHHHGHHHFHHHHHHFGHHFHHHHGEGHH22G?EFCFFFDHHHEGHHE1><CEGGCDGFFHEHHHDFFF0DDGHFFGFHEHFFCGFHG0CGFC:CGFB0GEGFGFFGGFGG9FGFFFGBFG.0.
@M03495:530:000000000-LYBTV:1:1105:17813:7669 2:N:0:CATCACCC+GGCTATAT
ATATTTTGCCGTTGATAAACCAGCTAATTCCAAAGCTCACATGCTGACAGATCGGAAGAGCGTCGTGTAGGGAAAGAGTGTATATAGCCGTGAAGATAACAGGGAGGGCCGACTCCATTAAAAAAACAAAAATGAAACTTGTTTATGTGAAGTCAACCCACTGATTACTCGTTCTACCATGAAAACTGGAAATTAAATAAGAACTAGGATGGCAAAAGGAAAAGCGTGTTGAACTCAATTACCAGTCGATG
+
AABAAFFDFFBBGGGGGFGFBAGGHHFGHEDGAGHHHGHHHHFHGHGBGHEFFA2EFGGBAE1EEEEH2DFFE1FGFHD5GBGF4B4@3EE/1?43344333111//////////223?33?FB<////0</01?11<?11110111<111>111110...<0000=000<.<.<0000;00;00:;;://00;;00000000/990/00:.//0.//./////9..;..9////////9/////9/9.:/
@M03495:530:000000000-LYBTV:1:1105:8982:7700 2:N:0:CATCACCC+TGCTATAT
ATATTTTGCCGTTGATAAACCACCCTCCCTGTGGTCGTTATCTTGCTCCTTCTGTCGTCAACGAATTTACTAATTCCAAAGCTCACATGCTGACAGATCGGAAGAGCGTCGTGTAGGGAAAGAGTGTATATAGCAGTGTAGATCTCGGTGGTCGCCGTATCATTAAAAAAAAAAACAGAGTAACTGAGAAGTCGAGAGAGAGTGTGAAATAAAGAAGATCATATAGTGGTATGGATAAACTAGACGAATGG
+
BCCCCFFFFFCCGGGGGGGGGGGGGHHGGHHHHHHHGGGHHHHHHHHHHHHHHHHHGGGHGHGGGHHHEGHHHHHHHGHHHHHHHHHHHHHHHHHHHHHHGGGGFHHGFGGGDHHHHGHHHHHHDGGHHFHHHHHHHHGHHFBGHHEG<?C??@/?A><FAFGGF111<<ECC-::.///;000000000/00..-.-....;000000900000.;900000:0000.0000/00000000000.9-.90
@M03495:530:000000000-LYBTV:1:1105:10577:7700 2:N:0:CATCACCC+TGCTATAT
ATATTTTGCCGTTGATAAACCAGCTAATCCTGAAAAAAAAATCAAAGCTAAAAACTACAATGCTAAGACCACGATGTGACTGCTATCAAAGTTAGATATATATGTAAATTATTCATCTGTCAAATCCTAGAATTATATCATACCTGCTCCAGCAATCACGACCTGTAATGGTTTAGTGGGTTGTTCACTGTTTCTGAAAAATGAAGATAGTTGTCCAGCTTCCAAAAAGTTTATTGTGTTTTCTAGTGGAG
+
3ABBBFFFFFCBGGGGGGGGGGHHHHHHHGHHHHHHGGGGGHHHHHHHHHHHHHGHHHHHHHHHHFHHHHHHGGHGHHHGHGGHHHHHGHHHHHHHHHHHHHHHHHHHHHFHGHHHHHHHHHHHHHHHHHHHHHHHGHHHHHHHGHFHHGHGHHGHHHHGGGGGGGHHGHHGHHHHGFHGGGGGHHGHHHHHGHHGHHDHFHHHDG0CHHHHHHHFFHFHHHHH;GCED0CFGGGGGGGGGFFFF0CC?BE
@M03495:530:000000000-LYBTV:1:1105:18789:7700 2:N:0:CATCACCC+TGCTATAT
ATATTTTGCCGTTGATAAACCAGCTAATCCTGAAAAAAAAATCAAAGCTAAAAACTACAATGCTAAGACCACGATGTGACTGCTATCAAAGTTAGATATATATGTAAATTATTCATCTGTCAAATCCTAGAATTATATCATACCTGCTCCAGCAATCACGACCTGTAATGGTTTAGTGGGTTGTTCACTGTTTCTGAAAAATGAAGATAGTTGTCCAGCTTCCAAAAAGTTTATTGTGTTTTCTAGTGGAG
+
>AABAFFFFFBBGGGGGGGGGGHGHGHFHFHGHHHHHGGEGHFHHFFFHBGFGHGHHHHHHHHHHHFFHHHHGGHEGHHFHHFHFGGHHHH4FHFHHHHFGFHH?FHHHHHH?G4FGHFHGHHGHGHHGHGHGHHHHEFHHHGBHHHHGHHHGHHHHHHGEGGGHFH1FGHBGHGD<GEGCFFFHHFGGHFGDFGGED0=..DFGEGHGFHHGHH0GGFFFEHHCB.EC:CFGGEFGG;;BFBFFFGGGGG
@M03495:530:000000000-LYBTV:1:1105:11630:7739 2:N:0:CATCACCC+TGCTATAT
ATATTTTGCCGTTGATAAACCAGCTAATCCTGAAAAAAAAATCAAAGCTAAAAACTACAATGCTAAGACCACGATGTGACTGCTATCAAAGTTAGATATATATGTAAATTATTCATCTGTCAAATCCTAGAATTATATCATACCTGCTCCAGCAATCACGACCTGTAATGGTTTAGTGGGTTGTTCACTGTTTCTGAAAAATGAAGATAGTTGTCCAGCTTCCAAAAAGTTTATTGTGTTTTCTAGTGGAG
+
BAABABFFFFBAEGGGGGGGFGHHGFAGHHHHFHHHCCGGGHGHHFHBGEGDGG1FG33GGHGHGHHHFGHGE?GEGHDGHFFHHBEDDHFBBGFHGHFHHHGFBDGFGDGFGGDHFFHHHHFHFGCGHHHHHHFFHFFHHHGFFGCGHHFHHHHHHFFGGCDGFGHGHHHGBCFHGFGAAFFEHBFHHHHH0DGHHF<DHHGHHHHGHGGCHHHBGH/0CGFBCCC.90F0BFFGFF;FFFFFGGBF.FE
@M03495:530:000000000-LYBTV:1:1105:4017:7741 2:N:0:CATCACCC+TGCTATAT
ATATTTTGCCGTTGATAAACCAGGACTCAGGCTGGACCAAAGCTCACATGCTGACAGATCGGAAGAGCGTCGTGTAGGGAAAGAGTGTATATAGCAGTGTAGATCTCGGTGGTCGCCGTATCATTAAAAAAAAAAGCCTTGAAATAACAAGGGATAGATATGAAGAGTGACGATAAGGGAAAGATAGACTCAGCTAGGTAAAAGCACCATGGGTCCTAGTGAGTGAAAACAATAAACAAACATAAACTTGA
+
BBBBBFFFFFBBGGFGGGGGGGGGGCFHHBAAGGGHEGGHEGAGHFAFHHHGHFBGHHGCGGGGGGHHGEGF>EHGGHGFGFGGHFGGFHHHHEDGHHH4FDG4@4BBF/?A/3>//>>/G?FFBF3B32>CF/A.>011111111><11/...///=00000<0<.000<.....:0.:.../0000:00:09009.9900;0./9.;00/.//.9///////9//;//..//////9.;.//////9//
@M03495:530:000000000-LYBTV:1:1105:13257:7752 2:N:0:CATCACCC+TGCTATAT
ATATTTTGCCGTTGATAAACCACCCTCCCCAAAGCTCACATGCTGACAGATCGGAAGAGCGTCGTGTAGGGAAAGAGTGTATATAGCAGTGTAGATCTCGGTGGTCGCCGTATCATTAAAAAAAAAAAAAACATAAGAGTGTGAGGCAGGCATATAGAGAAAGAGACATGAGACATGCAAATATGGCACAGCAAGTGCGACAGCAAGAGAAGAACAGACAATCGAATGAGTAGACAGAGATATGACGTGCA
+
CCDDCFFFFFDDGGGGGGGGGGGGGHHGGGHGHHHHGHHHHHHHHHHHHGHHHGGGGHHHGGGGFGCGHHFHHHHGHHHHHHHHHHGHHHHGGHDFHFHHG?FGE3EE>E//BFFHFGHHHHGG@B@?<<-..0<0000000=00....-..0:00000<000<//:/000000/00000000000./0/<.///<00-<---.////.<0/0/////./:00../0000000000///<00000<<....
@M03495:530:000000000-LYBTV:1:1105:21133:7773 2:N:0:CATCACCC+TGCTATAT
ATATTTTGCCGTTGATAAACCAGCTAATCCTGAAAAAAAAATCAAAGCTAAAAACTACAATGCTAAGACCACGATGTGACTGCTATCAAAGTTAGATATATATGTAAATTATTCATCTGTCAAATCCTAGAATTATATCATACCTGCTCCAGCAATCACGACCTGTAATGGTTTAGTGGGTTGTTCACTGTTTCTGAAAAATGAAGATAGTTGTCCAGCTTCCACAACGTTTATTTGGTTTTCTAGTGGAG
+
A1>AA3@3FBDA?113FFGDFCF01BFGFADFFGH1FECEGHHGH1FCD1FF1FB1GHCH1FFD2GHEHHGGEGHEF12FB1BBFGFEGBDB@FGHFHFHGHHH22BFF2BF2F2GGH1>>GH1BG1B>EGDGFFFHFBG>GG0F10B1<1B0CFGG1FFGCCEG11<FD11<?FD110<<<-.>B<D0D0<=GDHB0<0<C0000C<:;G0G00::;GFB:GH0:..-.;BEFG00;CAAGB000;;999
@M03495:530:000000000-LYBTV:1:1105:25028:7778 2:N:0:CATCACCC+TGCTATAT
ATATTTTGCCGTTGATAAACCACCCTCCCTGTGGTCGTTATCTTGCTCCTTCTGTCGTCAACTTCCAAAGCTCACATGCTGACAGATCGGAAGAGCGTCGTGTAGGGAAAGAGTGTATATAGCAGTGTAGATCTCGGGGGTCGCCGGAGCATTAAAAAAAAAAACAGGGAGGAGGAGTCGGGGACACGGTGTAGAGGATCACAGCGCGCAACGTGGCTCAGATCAGATCACGTAGGTTCTACTCGTTGATG
+
BCCCCFFFFFBAGFGGGGGGGGGGGHHGGHHHHHHHGGGHHHGHGFHHHHHHHHHHGGGHGHHHHGHBGGHHHGHHHHGHHFHHHGHHGGGGGGFHEFFEEGGHFFFGHHHHHHHGFFGHHHBFEGH?FD?3GFFFG?CG//<-.<-<<ACG0000:0@ED?D-.:/....-.....;/;-----..9-..;0000/.//./90.-----:9-..9-.00/000000000/9.:..00009900.;./;00
@M03495:530:000000000-LYBTV:1:1105:9271:7816 2:N:0:CATCACCC+TGCTATAT
ATATTTTGCCGTTGATAAACCAGCTAATCCTGAAAAAAAAATCAAAGCTAAAAACTACAATGCTAAGACCACGATGTGACTGCTATCAAAGTTAGATATATATGTAAATTATTCATCTGTCAAATCCTAGAATTATATCATACCTGCTCCAGCAATCACGACCTGTAATGGTTTAGTGGGTTGTTCACTGTTTCTGAAAAATGAAGATAGTTGTCCAGCTTCCAAAAAGTTTATTGTGTTTTCTAGTGGAG
+
3>AAAFFFFFDA?FGGGFGGGGGHHFGHB55FDCHHHGGFFHCHHHHGHFFHBDGFFFHHFHFHHDGHHHHHGGAFCHHFH@EHG4BGDFHFFHHHGHFGHHHH4?FHGFHF4GGGHHHFHGHHHFCFFDGEGHHHGEHHGG3BBGCB3F?2?<GDCFHGGG@DF1GFHG1?GCCGHH0FAF-E<1FDHHHFDGGF0<00<GHB0:GBFHGCGHF0CCGHHC/0;<:.9CBFBFBBBFBFF/00;FFBF99
@M03495:530:000000000-LYBTV:1:1105:22614:7817 2:N:0:CATCACCC+TGCTATAT
ATATTTTGCCGTTGATAAACCAGCTAATCCTGAAAAAAAAATCAAAGCTAAAAACTACAATGCTAAGACCACGATGTGACTGCTATCAAAGTTAGATATATATGTAAATTATTCATCTGTCAAATCCTAGAATTATATCATACCTGCTCCAGCAATCACGACCTGTAATGGTTTAGTGGGTTGTTCACTGTTTCTGAAAAATGAAGATAGTTGTCCAGCTTCCAAAAAGTTTATTGTGTTTTCTAGTGGAG
+
>>AABFFFFFBBGGGGFGGGGGHHHHHGHHHHFFFEAEEEGHHHHGBFHFHFFFGFFHHHHHHHHFH3GHHHFGHGFFFHEG3F@EFHGFFGDBEGHHHHBGHHHFHHHHHHGHBHFHGHHEFBFGHGHHFFHHHFHHHHHHHHGHBFHHFHHHFHHHHGGGGCFHBDGGHFGC1F>DGFAFGGCHBDGFHGHEGHHBGHEFHFHGGGFGGHHG;CFFFHFH/0<0:.DBFGFGGGGGFGG/09;00;C0;
@M03495:530:000000000-LYBTV:1:1105:27045:7869 2:N:0:CATCACCC+TGCTATAT
ATATTTTGCCGTTGATAAACCAGAACCATCCAAAGCTCACATGCTGACAGATCGGAAGAGCGTCGTGTAGGGAAAGAGTGTATATAGCAGTGTAGATCTCGGTGGTGGCCGTATCATTAAAAAAAAAAAAAAGGAAGTAGGAGAAGGAGGGGGGATGCGAGATACTGAGAACTGGGCAGCGGTGGATTGTAAGGCAGTGCTAGCGGTCGGCTGGCGTACGTGAGTCGTGAGAGAGAGGAGACGTCGTGTGG
+
ABBCCFFFFFCCGGGGGGGGFGHHHHHHHGHGGHHHHHHHHHHHHHGHGHHHFGGGGGHGEFGFFEEABDFGFFGHHHGHHHHHHHHHHHHHFFHFEFBGHGEEF?/>00E//0044BGFGBBC/<////--..0>000000/../....-:---..;-.--.00000:00900/../..--.-;.00:00000/../0000;0--.--:-9-..-;---999.00-;./.00.......:....--9.9.
@M03495:530:000000000-LYBTV:1:1105:24122:7881 2:N:0:CATCACCC+TGCTATAT
ATATTTTGCCGTTGATAAACCAGCTAATCCTGAAAAAAAAATCAAAGCTAAAAACTACAATGCTAAGACCACGATGTGACTGCTATCAAAGTTAGATATATATGTAAATTATTCATCTGTCAAATCCTAGAATTATATCATACCTGCTCCAGCAATCACGACCTGTAATGGTTTAGTGGGTTGTTCACTGTTTCTGAAAAATGAAGATAGTTGTCCAGCTTCCAAAAAGTTTATTGTGTTTTCTAGTGGAG
+
3AABAFFFFFBAGGGGGGGGGGHHHHHHHHHHBGHGGGGGGHHHHHFHHHHEGHEGHHHHHHHGHHHHHHHHGGHEGHHHHHFHFHHHHGHGHHHHHGHDHHHHGHHHGHHHFGHHGGHHHHGHHGGHHHHGHHHHHHGHHHHHGHFHFHHFHHGHHHHGDGGGHGHGFFHGHHHGGHHGFGGGHEHHHFHHFHHGBGFHHGFGHGBFHHHCHHHCGGHGHGGFCG.CEBFGGGFFFGFGGGGGGFBFFGG
@M03495:530:000000000-LYBTV:1:1105:9522:7923 2:N:0:CATCACCC+TGCTATAT
ATATTTTGCCGTTGATAAACCACCCTCCCTCGTATCCAAAGCTCACATGCTGACAGATCGGAAGAGCGTCGTGTAGGGAAAGAGTGTATATAGCAGTGTAGATCTCGGGGGTCGCCGTATCATTAAAAAAAAAAAACAAACCTCGACAGTGAGCAAGTTAGGTCGTGTACAAGTAAATACGGAGAGGATCGCCGCATATTACCATAAGGAATAACACACAGCGTAGGCACAAATAACGCATACACGACTAG
+
CCCCCFFFFFCCGGGGGGGGGGGGGHHGGHHGHEHHHHHHHHGHHHHHGBGHFHFFHHEEFGGEHFHE1EEEFBGGFGFGGFHGFFHFHHFFHHHHHHFGGGFFFF0F//<</BB<B//0FGHH1<11?--A-<--...;..//:.-:-00;0;0/;;0;F/;0--../0990//;//:/..A.-...//..;--9..;////////9//9//99//.....-..-.//:/:.;;//.--.9///.--.-/
@M03495:530:000000000-LYBTV:1:1105:11735:7937 2:N:0:CATCACCC+TGCTATAT
ATATTTTGCCGTTGATAAACCAGGGACTCAGGCTGGACCAAAGTCACATGCTGACAGATCGGAAGAGCGTCGTGTAGGGAAAGAGTGTATATAGCAGTGTAGATCTCGGTGGTCGCCGTATCATTAAAAAAAAAAAAAAGAAAACTCACGCAGGAGGAGGATATGATACATATAAGTAATAGGAGTCAACAGAATACAAAAAGACGCCAGCAGAACAAAGGTTAACAGAAGGATTGTGATGATATAGGGAG
+
CCCCDFFFFFDCGGGGGGGGGGHGGGGHHHHHHHHGHHHHHHHHHHHHHHHHHHHHHHHHHGGGGHHHGGGGEGHHGHGBEGHHHGGDHHHGHHGHHHHEGGHFHBFGG?FF?3EEFG<<?FDHHH3FDGGGGGG-<<-...///0000.<-<-.<..<../011111111111111<111100///1100</:110000..../.--.-././////./:<011110/:0..01/011111111110./.
@M03495:530:000000000-LYBTV:1:1105:16170:7945 2:N:0:CATCACCC+TGCTATAT
ATATTTTGCCGTTGATAAACCAGCTAATCCTGAAAAAAAAATCAAAGCTAAAAACTACAATGCTAAGACCACGATGTGACTGCTATCAAAGTTAGATATATATGTAAATTATTCATCTGTCAAATCCTAGAATTATATCATACCTGCTCCAGCAATCACGACCTGTAATGGTTTAGTGGGTTGTTCACTGTTTCTGAAAAATGAAGATAGTTGTCCAGCTTCCAAAAAGTTTATTGTGTTTTCTAGTGGAG
+
AAABCFFFFFCBGGGGGGGGGGHHHHHHHHHHCFHHGGGCEHHHHHGGHHHHFHGHHHHHHHHHHHHHHHHHGGHGHHFHHHHHFHHHFGHHHEHHHHHHGHHHFDHHHHHHGHHHHHHHHHHHFGHHHHHHHHHHFHHHHHHFHHHHHHHGGHHHGFHDCFGGBGHHGHFGHHHFFGHGGGGGHHHGHHHHGHHHHHHF.GHHDHHFFGFFHHH0GGGFFBGHFHHED0BFFFGGGGFGGGBFFGFFF0A
@M03495:530:000000000-LYBTV:1:1105:19312:7973 2:N:0:CATCACCC+TGCTATAT
ATATTTTGCCGTTGATAAACCAGCTAATCCTGAAAAAAAAATCAAAGCTAAAAACTACAATGCTAAGACCACGATGTGACTGCTATCAAAGTTAGATATATATGTAAATTATTCATCTGTCAAATCCTAGAATTATATCATACCTGCTCCAGCAATCACGACCTGTAATGGTTTAGTGGGTTGTTCACTGTTTCTGAAAAATGAAGATAGTTGTCCAGTTTCCAAAAAGTTTATTGTGTTTTCTAGTGGAG
+
33ABAFFBFFBAAECDGGCGGGCHHHFHHHHFGHF5GCEEGFHGG3FFFHHG3B1BAFGFEFGHDBGEHFHH1EEFEG4B4FF@EFGHGEFDDEGFHHFD4FHHFBGFFFGHEFHHHGFHFHGD4B3BGB?GHHHBGHGDH21FDFC1GHFBCGBGHGEAACCGHGDFGHH1GG1G<<0FEFGA.G10=<GFDBFFHFGDC.00=;CCGFGHG:CB0C0;CGH00CA..0;;FBFFF0/C/;0;90FF99E
@M03495:530:000000000-LYBTV:1:1105:8753:7976 2:N:0:CATCACCC+TGCTATAT
ATATTTTGCCGTTGATAAACCACCCTCCCTGTGGTCGTTATCTTGCTCCTTCTGTCGTCAACGAATTTACTAATTCCAAAGCTCACATGCTGACAGATCGGAAGAGCGTCGTGTAGGGAAAGAGTGTATATAGCAGTGTAGATATCGGTGGGCGCCGTGTGATTAGAAAAAAGCAAGGAACTACACTCAGATGCGGCGAGAGGGTCGACTACTCAGATAAGAAATGCCTCCGCTGGGAATAGAACGTTACA
+
3>AAAFFFFFBA2EGGGGGGGCCFEHHGGHBGHFGGGGGHHFHFHBGHHFHHEGGGGGFGEGEGFAGF5DGHHHGHGF5@GFHFCHFFGHFFHEDF3GFGGGEGBFCEEEEGFHHHHCFGHFFGGFGGHHHGBFHFB12B12>221??/?/////<---0.1><F1=D0/<@../;/../:0;///0;/:00;0:---9---9../--;.-///;//;BB//9:9BF//9....--..9.///9/....;/
@M03495:530:000000000-LYBTV:1:1105:19759:7979 2:N:0:CATCACCC+TGCTATAT
ATATTTTGCCGTTGATAAACCAAAGCTCACATGCTGACAGATCGGAAGAGCGTCGTGTAGGGAAAGAGTGTATATAGCAGTGTAGATCTCGGTGGTCGCCGTATCATTAAAAAAAAAAAAAGAGGAAAACGAAGAGGAAAGAGGAGGGTGGAGTGATGCGGAAGAACAAACGAAGGAGAGACAATGGGAGGAACGAAGCAGTGTATGTAGAATAAGAGTGAAGGAGAGATGTGGACGAGTTGTGTGGTGGA
+
CCCCCFFFFFCCGGGGGGGGGGHHHGHHHHEGGHHHHHHHGHHHGGGEGHHGGGGGGHHGHGHHHHHHGGGHHHHHHHHHHHBGHGEHHHGGFEG?F@/EF//0F4GGFEGGF@DC?BC/<</=<>>000-..<....//.<<.<..-.:-..0.111:----9.////......<.<.A.///000./.-./.....-0/101111<111111:<1<111110:.<..10110::@<-..11./../..<
@M03495:530:000000000-LYBTV:1:1105:26574:8016 2:N:0:CATCACCC+TGCTATAT
ATATTTTGCCGTTGATAAACCAGCTAATCCTGAAAATAAAATCAAAGCTAAAAACTACAATGCTAAGACCACGATGTGACTGCTATCAAAGTTAGATATATATGTAAATTATTCATCTGTCAAATCCTAGAATTATATCATACATGCTCCAGCAATCTCGACCTGTAATGGTTAAGTGGGTTGTTCACTGTTTTTGAAAAATGATGATAGTTGTCTAGCTTCCAAAAAGTTTATTGTGTTTTCTTGTGGAG
+
1A1AA33BDFD>1EECCEG11GCGFBHGB3FF11BA1B11D2G1BGFHGBA1F1AB1F1BG11DG2AG1BCGECHAGFH2A1BGF20DG1E1DF2@GG2BBGGFHB2@2F122@2B2FFGHHHFHF1FGBGHFHGHEHB2BD11BB1B1F1BG0F<<1BF</</FGHFFF1GG1@1@21<CE//?1<FGDDD<0?@AFGBFGB11<1G11>D1<<0=00<=0/0==.<.00:0:;000//;/000=GC.0:
@M03495:530:000000000-LYBTV:1:1105:19147:8051 2:N:0:CATCACCC+TGCTATAT
ATATTTTGCCGTTGAAAAACCAGAGGACTCAGGCTGGACCAAAGCTCACATGCTGACAGATCGGAAGAGCGTCGTGTAGGGAAAGAGTGTATATAGCAGTGTAGATCTCGGTGGTCGCCGTGTCATTAAAAAAAAAATAAGTGGAGTACCAGCACAATAAATAGGCGGTAGGCATGGATAGTTGGGACAGTAGTGTGGAGTAGTTTGACGCACATGCGTGTTCTCACGGAGAAACGTTCGAGAGTATGGGT
+
BCCCCFFFFFCBGGGGGGGGGGHGHGHHHHFHHHHHGHHHGHHHHHHHHHHHHHHHHHHHHHHGGGFGHHGGGGEEHGGHGHHHHHGHGHHGHEHHHHHHHHHGHEHFBAF//?E?/<EG//BB33BFGH2F@@</<0>111111.1010<0././/0=000000;--;...090..0000;000-....0000/;090:0/0000000..---000.:;..;0000::-.-.09;.//../.9;000/./
@M03495:530:000000000-LYBTV:1:1105:7617:8069 2:N:0:CATCACCC+TGCTATAT
ATATTTTGCCGTTGATAAACCAGCTAATCCTGAAAAAAAAATCAAAGCTAAAAACTACAATGCTAAGACCACGATGTGACTGCTATCAAAGTTAGATATATATGTAAATTATTCATCTGTCAAATCCTAGAATTATATCATACCTGCTCCAGCAATCACGACCTGTCCTGGCAAACAACCTGCAGAAAAGCCAATCAAATATATTTTCACAAGAGATGGAATGTGAGGCAATAATAGAGTACAAAGGTTGA
+
AAABABFFFFD2FAGBAGFGF44GHFFHBGHD53EACE2AEFFGHF52EGGHH3A3AFHHFF3BGGBHHHFFGGH114F4@F3FHH3BBGD@EG4EGH@GDGHEGHHFBFFEBGHHHHH4GDB4GECDGFHHHHHGHHFFGFD2B202B2??B@FD<C<BAF<EHGHHHDH0GBCC0GAEC<0FGF0/</.C<</C<0<00000;CHHBCB0CFGFFG/::GH0;0BF.EFFFF0FBFB0BB00;B/999;
@M03495:530:000000000-LYBTV:1:1105:8971:8089 2:N:0:CATCACCC+TGCTATAT
ATATTTTGCCGTTGATAAACCAGCTAATCCTGAAAAAAAAATCAAAGCTAAAAACTACAATGCTAAGACCACGATGTGACTGCTATCAAAGTTAGATATATATGTAAATTATTCATCTGTCAAATCCTAGAATTATATCATACCTGCTCCAGCAATCACGACCTTCCTGGCAAACAACCTGCAGAAAAGCCAATCAAATATATTTTCACAAGAGATGGAATGTGAGGCAATAATAGAGTACAAAGGTTGAA
+
ABBBBFFFFFCCGGGGGGGGGGHGHHHHHHHHHHHGHGGGGHHHHGHGHHHHHHGHHHHHGHHHHGHHHHGHGGHEHHFHFHFGHHHHHHGHFHHHHHHHHHHHHHHHHGGHHHHHHHGHFHHHHGGGHHHHHHHHHHHHHHFFHHHHHHHHHHHHFFHGGGGGHHHHHHGHHGHGGHFHHHFGBFHHHGHHBCGHCFFGGDFHHHGHGHFFCGFFHGEHHH;;<FFEGGGFGFFFGFFFFFGGFFBCBFC
@M03495:530:000000000-LYBTV:1:1105:15294:8117 2:N:0:CATCACCC+TGCTATAT
ATATTTTGCCGTTGATAAACCAGGACTCAGGCTGGACCAAAGCTCACATGCTGACAGATCGGAAGAGCGTCGTGTAGGGAAAGGGGGAATATAGCAGGGAAGATCTCGGGGGTGGCCGTATCATTAAAAAAAAAAAAAGAAAATAGAAAGCAGGGGGAGCGTTCGCACGAATACATAAAGTATAATAGACACTACATGAAAAGATGACACAATCACGAGCAAGATGCATAAGGAAAGGAGCACGTGGAAAT
+
CCCCDFFFFFECGGGGGGGGGGHGHHHHGHHHHHGHHHHHHHHHHHHHHHHHHHHHHHHHHGGGGHHFGGGGEGHHHH1BG111>////2344444?///0/0B3440//>@///00--.001>>F<GDGGGG-@---...//1<01110/0<.-----<-....-.--....0011111:111<111101/0//0110111/.01<000/.0000..---///0:0:<11100</..<....-:...000
@M03495:530:000000000-LYBTV:1:1105:17205:8118 2:N:0:CATCACCC+TGCTATAT
ATATTTTGCCGTTGATAAACCAGCTAATCCTGAAAAAAAAATCAAAGCTAAAAACTACAATGCTAAGACCACGATGTGACTGCTATCAAAGTTAGATATATATGTAAATTATTCATCTGTCAAATCCTAGAATTATATCATACCTGCTCCAGCAATCACGACCTGTAATGGTTTAGTGGGTTGTTCACTGTTTCTGAAAAATGAAGATAGTTGTCCAGCTTCCAAAAAGTTTATTGTGTTTTCTAGTGGAG
+
?AABAFFFFFBAGGGGGGGGGGHHHGHHHHHHGGHHGGGGGHHHGHHGHFHFFFGGHHHHHGHHHGHHHGHHGGHGFGHHFHBGGGHHHHHHFFHHHHHHHHHHFFHHFHHHHHHHHHGHHHHHHHHHHHHHHHHHHHHHHHFGGHFGGHHHFHHHHGHGDFGGHHHHGHGGHHHHFGFHDFGGHHHHHHFHGFGHHH<GGGFEGGHFHHHEHHFGCGHGBHFFCCEEEFFFFFGGGG/;BFFFFGBFFFG
@M03495:530:000000000-LYBTV:1:1105:4606:8135 2:N:0:CATCACCC+TGCTATAT
ATATTTTGCCGTTGATAAACCAGCTAATTCCAAAGCTCACATGCTGACAGATCGGAAGAGCGTCGTGTAGGGAAAGAGTGTATATAGCAGTGTAGATCTCGGTGGTCGCCGTATCATTAAAAAAAAAAACCATGAAGGAATCGATAGCGGAAGAGTGTGTAGATAGAAGAGAGTAGATGACAGTGGCTCAGTGAAAAGACAGCAGCACGACACGACATTCAATAACATAATACGATACTAGGATGTGTAGG
+
BBBCCFFFFFCBGGGGGGGGGGHHHHHHHHGFHHHHHHHHHHHHHHFFHHHHFHGGGGGGGEEGGEEBBFGGFHHHHHGHGHHHHGFHHHHHHHHFEF4GHF?EEE3E>/E//?BF4?E4BDFC>//</?//111=11001100...1-<--...0000.0000000000./.:00000000000/..00/000000/.///././..-.---.-9-;000000900000900....-0:0/009:00909
@M03495:530:000000000-LYBTV:1:1105:16529:8146 2:N:0:CATCACCC+TGCTATAT
ATATTTTGCCGTTGATAAACCACCCTCCCTGTGGTCGTTATCTTGCTCCTTCTGTCGTCAACGAATTTACTAATTCCAAAGCTCACATGCTGACAGATCGGAAGAGCGTCGTGTAGGGAAAGAGTGTATATAGCAGTGTAGATCTCGGTGGTCGCCGTATCATTAAAAAAAAAAAAAAGAAGAAATAAGTATAGCGGAGAACGAATCAGTAAAGACGGTAAGGACCGACAGATGATAGCGGCTAGTGTGAA
+
BBBCCFFFFFDCGGGGGGGGGGGGGHHGGGHHHHHHGGGHHHHHGGHHHHHHHHHHGGGHGHGGEHHHHHHHHHHHHHDGHHHHGHHHHHHHGHHHHHGHG1FGHHHGGGCGEGHFHGHHHHHHBFGGHHHHGHHHHHFGHEB2@>CF?CA/?</CC/.0>DGDG1F1>CECC-<---.9:/0/<<0:000000<-----.0<....000<000</...9.0:B..-9---/0000<00---<<.00:000
@M03495:530:000000000-LYBTV:1:1105:23081:8167 2:N:0:CATCACCC+TGCTATAT
ATATTTTGCCGTTGATAAACCAGCTAATCCTGAAAAAAAAATCAAAGCTAAAAACTACAATGCTAAGACCACGATGTGACTGCTATCAAAGTTAGATATATATGTAAATTATTCATCTGTCAAATCCTAGAATTATATCATACCTGCTCCAGCAATCACGACCTGTAATGGTTTAGTGGGTTGTTCACTGTTTCTGAAAAATGAAGATAGTTGTCCAGCTTCCAAAAAGTTTATTGTGTTTTCTAGTGGAG
+
>ABAAFFFFFBBGGGGGGGGGGHHHGHHHFHHFHHFHGGGGHFBHHHEFHHE3DEBGHHHHHHHHHHHFFFHGGEGHB@FGHGHDFHFHBFFHHFHHFDGFHHHFGFGHBHHHHHHHHHHHHHB?FBGHHGHHHHFGFFGHHHGGHFCGFFHFC2FCF2ABF//<?FFGGHGFC?F>FGHEE@DGHHHHBGHDHHHGHGHACGH0CBGHHBGHHGGCFBCGHHG0CC9CFGFFGFFFGFGBFBFBFFF.CE
@M03495:530:000000000-LYBTV:1:1105:4933:8194 2:N:0:CATCACCC+TGCTATAT
ATATTTTGCCGTTGATAAACCAGCTAATCCTGAAAAAAAAATCAAAGCTAAAAACTACAATGCTAAGACCACGATGTGACTGCTATCAAAGTTAGATATATATGTAAATTATTCATCTGTCAAATCCTAGAATTATATCATACCTGCTCCAGCAATCACGACCTGTAATGGTTTAGTGGGTTGTTCACTGTTTCTGAAAAATGAAGATAGTTGTCCAGCTTCCAAAAAGTTTATTGTGTTTTCTAGTGGAG
+
AA?ABFFFBBDBGGFGGGCGCGHHHHGHHGBGBFH5FAAEFC3GHGHEHEGFGHEGFHBHFHHHHHHFF?FHFFGGGGHGGG34BGGGHFFGFG4GBGHHHHHHGHHHH4GFHDGHEFHHHHHHHHGHHHHHHHHGHHFHGHH2DGGFDGHFBHFHHHCDA@@DHDHBGHE<GFHGFH0GDE@DAGHDGFGHGHHHGHGGHHHH0;CCGHFBHFH00/CGBCBC0C;9CBBFBF00;B//BB00FGBF.FE
@M03495:530:000000000-LYBTV:1:1105:19573:8200 2:N:0:CATCACCC+TGCTATAT
ATATTTTGCCGTTGATAAACCAGGACTCAGGCTGGACCAAAGCTCACATGCTGACAGATCGGAAGAGCGTCGTGTAGGGAAAGAGTGTATATAGCAGTGTAGATCTCGGTGGTCGCCGTATCATTAAAAAAAAAAACAGAGATAAAGAAGGCGTGAGTTATATGATAGATCAACAATGACTAATCTAGGCAGGAGATAGTAAGAGACCTCATCAATCGTCCGTGCAGGAGGTTTCGCGATGTCGCGACTCC
+
BCCCDFFFFFCCGGGGGGGGGGHGHHGHHHHHHHGHHHHHHHHHHHHHHGHHHHHHHHHHHGGGGGHHGGGGEFHHHHGFGHHHHHHHHHHHHHHHHHHHHHBEGFGGE?EE>FGCGFEDFADFGFFG?FFGG/<<.<0000111111./..-.<<.1111111<<1<11100/0.:0<0<101011:0/<.-<../11:11110//.000111011....-.<..1:..../1<..---..1..----.0
@M03495:530:000000000-LYBTV:1:1105:13631:8201 2:N:0:CATCACCC+TGCTATAT
ATATTTTGCCGTTGATAAACCAGCTAATCCTGAAAAAAAAATCAAAGCTAAAAACTACAATGCTAAGACCACGATGTGACTGCTATCAAAGTTAGATATATATGTAAATTATTCATCTGTCAAATCCTAGAATTATATCATACCTGCTCCAGCAATCACGACCTGCTAATGGTTTAGTGGGTTGTTCACTGTTTCTGAAAAATGAAGATAGTTGTCCAGCTTCCAAAAAGTTTATTGTGTTTTCTAGTGGG
+
AABBAFFFFFBAFGGGGGGGGGHHHHHHHHHHHHHHHGGGGHHGHHFGHGHHGHFHHHHHHHHHHHHHHHGHGGHGHFHHHFGHFFGHHEFFGHFGGHFFGHHHGHHHHHHHHHHHHHGHGGHHHGGHHHHHHHHGHFHHHHGHFHHFFHGHHHHHHHHGGGGGGHHHHHFHGGCHFHBGEGGCGHHHHHHHHFHHHFGGHFFGFFHHHHFGHHHFFHGHHGBBFHGEEEBBFGGGGGG/FGGGG0FFBF.
@M03495:530:000000000-LYBTV:1:1105:17224:8202 2:N:0:CATCACCC+TGCTATAT
ATATTTTGCCGTTGATAAACCACCCTCCCTGTGGTCGTTATCTTGCTCCTTCTGTCGTCAACGAATTTACTAATTCCAAAGCTCACATGCTGACAGATCGGAAGAGCGTCGTGTAGGGAAAGAGTGTATATAGCAGTGTAGATCTCGGTGGTCGCCGTATCATTAAAAAAAAAAAAAAGGGAGCAGTGGTTTGATACTCAAGTCGCACCACATGAGGCGTAGCACACACCGTTTGATACACGTCGAACACA
+
BBBCCFFFFFCAGGGGGGGGGGGGGHHGGHHHHHHHGGGAHHHHGHHHHFHHHHHHGGGHGHGGGHHGHHHHGHHHHHDDGHHHHHHHHHHHHHGHHHGHGGGGHHHE?EFGGHHHHGHHHHHHDFDGHHGFFHHHGHGGDFD2FFHGCEGA=@/?A<.<0<F1>>1<F-EC---;--.....:./00/;...00000000000.----...0000/:-:--.00/....-../.00:000..:9-.:-/.
@M03495:530:000000000-LYBTV:1:1105:12273:8210 2:N:0:CATCACCC+TGCTATAT
ATATTTTGCCGTTGATAAACCAGCTAATTCCAAAGCTCAATGCTGACAGATCGGAAGAGCGTCGTGTAGGGAAAGAGTGTATATAGCAGTGTAGATCTCGGTGGTCGCCGTATCATTAAAAAAAAAAAAAATATAAGGGTAGGGAGCGGTAGGATGTATAGCACGTGATGAAAACAGCGTCCTGCCGTGTGGCCTGTCTCCCTCAATACGAGCATCACAGATGAGTGAAGAACCGTTCCACTTCACACGCG
+
ABCCCFFFFFDCGGGGGGGGGGHHHHHHHHHHHHHHHHHHHHHHHHHHHGHHHGFGGHGHGGGGEGHHHHGGHHFHHHHHHHHHHHHHHGHHGHEGGHHGEEEGEDE?DGEFBGFHHFHHHHGF@@BC@--011<1110</.../..<-....:10<1<11110-.../11111/./.9..-.00.-9-...<.0.00110/</.0<10...--0000<1<111:101:11//.-..//10110101:--<
@M03495:530:000000000-LYBTV:1:1105:20708:8245 2:N:0:CATCACCC+TGCTATAT
ATATTTTGCCGTTGATAAACCACCCTCCCTGTGGTCATTATCTTGCTCCTTCTGTCGTCAACGAATTTACTAATTCCAAAGCTCACATGCTGACAGATCGGAAGAGCGTCGTGTAGGGAAAGAGTGTATATAGCAGTGTAGATCTCGGTGGTCGCCGTATCATTAAAAAAAAAAACAATGGTAAGAGGTAAGGGATGATAACACGAGAGAGAGAGAACGAATAGATGAAATATAGCTGTATGTGGATGGAT
+
ABCCCFFFFFDCGGGGGGGGGGGGGHHGGHHHHHHHHHHHHHHHHHHHHHHHHHHHGGGHGHGGGHHHHHHHHHHHHHGHHHHHHHHHHHHHHHHHHHHGGFEEGHGEFGGGGHHHHGFHHHHHBF?GHHHHHHHHGH3FGH3BBFGGCCE<2>//>A/0?FF1F1<11<EC-;-;..000000000.:0000../.0000000.9-C-....:..00.....0000000:0;000000000000000./0
@M03495:530:000000000-LYBTV:1:1105:15268:8264 2:N:0:CATCACCC+TGCTATAT
ATATTTTGCCGTTGATAAACCAGTCAGGAGTCCAAAGCTCACATGCTGACAGATCGGAAGAGCGTCGTGTAGGGAAAGAGTGTATATAGCAGTGTAGATCTCGGTGGTCGCCGTATCATTAAAAAAAAAAAAAAAATATGAAAAATAGAGGGGGGAGGTGGAAATGATAAACATAAAATCTTCGTAGCAATGTAGAAGTAGGACATTAGCAGCGGATAACAGTAAGGTCACATAGAATAAGAGTGTGAGTT
+
BCDCCFFFFFDDGGGGGGGGGGHHHHHHHGHHHHHHHHHHHHHHHHHHHHHHHHHHGGGGGHHGEGGEFHHHHGHHHHGHHHHHHHHHHHHHHHGGHHGHGHHGEGGFB@@F?E/AGGHFGHGH2BCGFG@-<-<-.0=11111..0011/.------<...000<11:1101011111011<./<..110011111:1:1000/0111/10/----90000:<110<100110111:1111011111111
@M03495:530:000000000-LYBTV:1:1105:23551:8268 2:N:0:CATCACCC+TGCTATAT
ATATTTTGCCGTTGATAAACCAGCTAATCCTGAAAAAAAAATCAAAGCTAAAAACTACAATGCTAAGACCACGATGTGACTGCTATCAAAGTTAGATATATATGTAAATTATTCATCTGTCAAATCCTAGAATTATATCATACCTGCTCCAGCAATCACGACCTGTAATGGTTTAGTGGGTTGTTCACTGTTTCTGAAAAATGAAGATAGTTGTCCAGCTTCCAAAAAGTTTATTGTGTTTTCTAGTGGAG
+
AAAAA5FFFFBBGGGGGBFGGGHHHHHHF5FFHHHHHGFGGHFBGG52F5DHEGEBGEGG5BFFFGBGEEGEA>1BF4E4433GBF3BGF3FFGFFB4DGFHF4BFDG4?DEF4D4DGH?GFFFGHHHHHHHFFFEB4?FGHBGHEBG3GFEHGHEFB2?/B?AFGHHGHHDGHFH<GGFCFC.FGFHHB0DFEDDD=<D.<0<DG00CG0CGG:0CGGHFCFCB0...0;;9BFFFF9FG/0009;0C0.
@M03495:530:000000000-LYBTV:1:1105:8418:8279 2:N:0:CATCACCC+TGCTATAT
ATATTTTGCCGTTGATAAACCAAAGCTCACATGCTGACAGATCGGAAGAGCGTCGTGTAGGGAAAGAGTGTATATAGCAGTGTAGATCTCGGTGGTCGCCGTATCATTAAAAAAAAAAAAAGAGAAAATATCAGTGGACGTGGAAGCAGTAATATAAAGTAAAGAGTCGAAGTGTGTGAGTGAGTAATATGACTGGAATAACAAAGTAAGCCGCGATTACTGAGAGACTATCTGAGACAATATGCAATATA
+
CDDDEFFFFFDCGGGGGGGGGGHHHHHHHHHHHHHHGHHHHHHHGGGGHHHGGGGGGHHGFGHHHHHHGGGGHHHHHHHHHGHGEFBEHHHG>EFEEEEFG/?00FFGBG4F?EDGFC?A//=00110111<111>011-<...0<.0/1111111111111111/10-...901:<.1<<010111:1111111./0001000</111100--<-<..:111010./<011111110//01111111111
@M03495:530:000000000-LYBTV:1:1105:18739:8279 2:N:0:CATCACCC+TGCTATAT
ATATTTTGCCGTTGATAAACCAGGGACTCAGGCTGGACCAAAGCTCACATGCTGACAGATCGGAAGAGCGTCGTGTAGGGAAAGAGTGTATATAGCAGTGTAGATCTCGGTGGTCGCCGTATCATTAAAAAAAAAAAAAAGAAAGAGATGGAGTGGGGTCGATAGAAAGTGTGTAGATAGACAAGTCACAAGGATGTGATACGAGGACTAGAGAGTGTAGAGACTGATGCGATAACTCAGGATAGGGTGAG
+
CCCDCFFFFFDCGGGGGGGGGGHGGGGHHHHHHHHGHHHHHHHHHHHHHHHHHHHHHHHHHHGGGGHHHGGGGFGHHHHGHHHHGHHHHHHHHHGHHHGHEHH4DFFHGGEEE>?E?FG/CCFGFD?3FGFCGGF@-<--.../0///000/:0...-..9-...0000<0<<.000000000/<<00000...00<00000..9<-./<0000.00000000/0:0000-9...00<<:/0000/.<...
@M03495:530:000000000-LYBTV:1:1105:19462:8279 2:N:0:CATCACCC+TGCTATAT
ATATTTTGCCGTTGATAAACCAGCCTCCCTGTGGTCGTTATCGAATTTACTAATTCCAAAGCTCACATGCTGACAGATCGGAAGAGCGTCGTGTAGGGAAAGAGTGTATATAGCAGTGTAGATCTCGGTGGTCGCCGTATCATTAAAAAAAAAAAAAACATGATGATGGGAAGCAATCAGCTAGCAACTACAAAAGAGGCAGGAGGACTATTGAGTAGTGGCTGATCTACGTGGGAGTAGGCTGATGTCTG
+
CCCCCFFFFFEDGGGGGGGGGGHHGHHHGGHHHHHHGGGHHHHHHHHHHHHGHHHHHHHHHHHHHHHHFHGHHHHHHHHHGGGGCGHGGGGGFGGGGGGHHHHHDFFHGHHHHHHHFGHDGF4G4HHG<EB?2BD/B<?CGGHHFB2FGGGG<EE--<..00<11111:./0..0/0<<00110001./00000</./.<..-.....//1111<1:1:/.....01111../.-.../1000..01<111
@M03495:530:000000000-LYBTV:1:1105:24263:8288 2:N:0:CATCACCC+TGCTATAT
ATATTTTGCCGTTGATAAACCAGCTAATCCTGAAAAAAAAATCAAAGCTAAAAACTACAATGCTAAGACCACGATGTGACTGCTATCAAAGTTAGATATATATGTAAATTATTCATCTGTCAAATCCTAGAATTATATCATACCTGCTCCAGCAATCACGACCTGTAATGGTTTAGTGGGTTGTTCACTGTTTCTGAAAAATGAAGATAGTTGTCCAGCTTCCAAAAAGTTTATTGTGTTTTCTAGTGGAG
+
>AABBFFFFFBAGGGGGGGGGGGHGHHHHFGFGHHCHGGGGHGHHHGHHHHDGFGGHHHHGHHHHGHHHHHHGEGGFFGHFHGHFHFHHHHGHHHHHHHHHHHHGFHHHFHHBEGHHHHHHHHGGGHHHHHHHHHHHHHHHHEGHHFFHGGHGFFGFBGDDD@DHHFHFHEFFFHG>GGHEGCGFGGHHGHHGGHHHHDGGGF0=CFGGHHHHHHCBGC0CCC0C0.ECBFB0FGGGGGGGGGGGGGG?FF
@M03495:530:000000000-LYBTV:1:1105:19137:8290 2:N:0:CATCACCC+TGCTATAT
ATATTTTGCCGTTGATAAACCAGGACTCAGGCTGGACCAAAGCTCACATGCTGACAGATCGGAAGAGCGTCGTGTAGGGAAAGAGTGTATATAGCAGTGTAGATCTCGGTGGTCGCCGTATCATTAAAAAAAAAAAAAAATGAGAGCAGTTAGAGGTCATCATGTGAGTACTAAGAACTGTCATACGTAGTGGTTGTGCAACGCTCGAGGAGCGTAGTTGCAGCTCTTCGTAGCACATCGAGTGGTGAGGG
+
CCCCDFFFFFCCGGGGGGGGGGHGHHHHHHHHHHGHHHHHHHHHHHHHHHHHHHHHHHHHGGGGGGHFGGGGGGHHHHF3GFHHHGGFHHHGHHHHHHHFHHGBGFFGFEEE?3E/EE<?B0HGFFGFH2@DG/<-----.00000:0/;000:0/0/:000000000000000000/000;0;00.00.9/.0.:..00;0--..--.--..-.;-:900000/0099.//..09::0./.0..9.0...
@M03495:530:000000000-LYBTV:1:1105:9451:8303 2:N:0:CATCACCC+TGCTATAT
ATATTTTGCCGTTGATAAACCACCCTCCCTGTGGTCGTTATGAATTTACTAATTCCAAAGCTCACATGCTGACAGATCGGAAGAGCGTCGTGTAGGGAAAGAGTGTATATAGCAGTGTAGATCTCGGTGGTCGCCGTATCATTAAAAAAAAAAAAAGGGCAGAAATCTGAAGTGGGAGAAGTAGTTATTGCAGGCATAGAGCCCGACACAGGCTGGAGCATACGGTCGGCATTGTAGAACACACTTACCGA
+
CCCCCFFFFFCAFFGGGFGGGGGGGHHGGHGHHHGHGEEGHHHHHEHHHHHHHHFHHHHFFGHHHFFFFHHFFFFHHHHGE?EH1FEFGGGGHHFFGFGFGHHF3G4BF4GB4FBB3?GHGGBDEGA/E?<2@<?<>B002DF2FDD2@/-<A---......;:0;0;:0900;0..;..B0000000;0009...90:909..-----/.....A../.0:0..9.---;-:0;00000//..9900/..
@M03495:530:000000000-LYBTV:1:1105:12603:8311 2:N:0:CATCACCC+TGCTATAT
ATATTTTGCCGTTGATAAACCACCCCCCTGTGGTCGTTATCTTGCTCCTTCTGTCGTCAACGAATTTACTAATTCCAAAGCTCACATGCTGACAGATCGGAAGAGCGTCGTGTAGGGAAAGAGTGTATATAGCAGTGTAGATCTCGGTGGTCGCCGTATCATTAAAAAAAAAAACATAGGACAGAGATGAACCATGTCGACGGCCTAAAGAGCGAGAGGCTTTAGTCAGAACACGAGAGATGCAGTGTCAG
+
CCCCCFFFFFCCGGGGGGGGGGGGGGGGGGHHHHHGGGHHHHHGHHFHHGHHHHHGGGHGHGGGHHHHHHHHHHHHHHHHGHHHGHHHHHHGHHHHHHHGGGGHGHGGFGGFGHHHGFHHHGHFGGHHHHHHHHHFHFGDFF@22=C/C//?<<EF<.0FD0DGHGHDE-E-:-..000000/:://00000..00;0..----;./000;:/---;-...//0;;:0:00///.--.-.0000000:0:0
@M03495:530:000000000-LYBTV:1:1105:6437:8312 2:N:0:CATCACCC+TGCTATAT
ATATTTTGCCGTTGATAAACCAGTCAGGAGTCCAAAGCTCACATGCTGACAGATCGGAAGAGCGTCGTGTAGGGAAAGAGTGTATATAGCAGTGTAGATCTCGGTGGTCGCCGTATCATTAAAAAAAAAAAAAAGATAGTGAAGAGAGATGTCGCGGGGAGACGAAAAGAAATATGGGCAGAAGACAATATGAAGATAGATGAAAACTTGAGAGTGTGATACGATGGTGTAGAAAGGATGCAAGAGCTGCG
+
BCCCDFFFFFECGGGGGGGGGGHHHHHHHGHHHHHHHHHHHHHHHHHHGGHHHHHHGGGGHHHGFGGAEGHHHGGHHHFHHHFHHHHHGHHHHHGGFGHFHHHG>EA>BEEEE/?GHHGFHFFH2B@C@C/<<-..011111111./..1011..-<----...--.-/..<:1<11../../00///011111111111111111/01100.001111111<....<1.011110./<0/010/./000-
@M03495:530:000000000-LYBTV:1:1105:27342:8312 2:N:0:CATCACCC+TGCTATAT
ATATTTTGCCGTTGATAAACCAGCTAATCCTGAAAAAAAAATCAAAGCTAAAAACTACAATGCTAAGACCTCGATGTGACTGCTATCAAAGTTAGATATATATGTAAATTATTCATCTGTCAAATCCTAGAATTATATCATACCTGCTCCAGCAATCACGACCTGTAATGGTTTTGTGGGTTGTTCACTGTTTCTGAAAAATGAAGATAGTTGTCCAGCTTCTAAAAAGTTTATTGTGTTTTCTAGTGGAG
+
>A1A?DFFFBDAEEGGFEFFGGHAGHFGD3FGHFFHHGGGGHCFH1A0BB1E1BBBF1CGAGGDBGCB1>1BFEFGGBD22FBEGBCGHBD1@FDGHH2BFDBF222FG2FFFGDHDGHHGHGH2GGHHHHHGHHHHHDFFF>0FD0B111B0<FF11FC</BEFFFHH1FGF0/?0<A.>.->F1<000==G0DGHF0D<CD=0:0<:GG0CG0G0/::GB00:0:0.;FFG0FB0B9F9/9B0B;;;9A
@M03495:530:000000000-LYBTV:1:1105:25970:8344 2:N:0:CATCACCC+TGCTATAT
ATATTTTGCCGTTGATAAACCAGCTAATCCTGAAAAAAAAATCAAAGCTAAAAACTACAATGCTAAGACCACGATGTGACTGCTATCAAAGTTAGATATATATGTAAATTATTCATCTGTCAAATCCTAGAATTATATCATACCTGCTCCAGCAATCACGACCTGTTAATGGTTTAGTGGGTTGTTCACTGTTTCTGAAAAATGAAGATAGTTGTCCAGCTTCCAAAAAGTTTATTGTGTTTTCTAGTGGA
+
3AAAAFFFFFBBGGGGGCGGGGHHHHHHHBHHCHHHHFGGCHHHHG5FGFHHGHGHHHGHHHHFHHHHHHHHGGEGHHHHHFEHDEFHHFFFDHBGHHHHEHHHFGHGFHHH4FGGHFHHHHHFHGHFFHHHHHHHFFGHHHGGGGFGHHBF?FCFHHHFFGGGFGGHHHHG1GFHHGHHGDFGGHHHFHHGDGHHHH=DFCGG=CGEHHHHECCC0CG/CCCCGGGA9E9CBBFGGGGFFGBCFFGG0A0
@M03495:530:000000000-LYBTV:1:1105:12625:8348 2:N:0:CATAACCC+TGCTATAT
ATATTTTGCCGTTGATAAACCAGCTAATCCTGAAAAAAAAATCAAAGCTAAAAACTACAATGCTAAGACCACGATGTGACTGCTATCAAAGTTAGATATATATGTAAATTATTCATCTGTCAAATCCTAGAATTATATCATACCTGCTCCAGCAATCACGACCTGATAATGGTTTAGTGGGTTGTTCACTGTTTCTGAAAAATGAAGATAGTTGTCCAGCTTCCAAAAAGTTTATTGTGTTTTCTAGTGGG
+
AABBCFFFFFCCGGGGFFGGGGGHGGFHFFHGGHHHHGGGGHHHHHFFHHHHHHGGHHGHGHHHHHHHHHHHGGHGHFHFFFBGGGEHHGHFGHHHHHHHHGHHGFHHHFHHHHEDHHHHHHHGFHHHHGHHGHHHHGHHGHFGHFGFFGFFBHHHHHHDGCGDFFHHGHHGFGHFGHHHE.<AGHHDGHGHHHHHGF=GH.<D=;GHHHGGHGF::GFBGGGFHB0..=;FFFFFBFGGGFFFFFBFG..
@M03495:530:000000000-LYBTV:1:1105:17141:8350 2:N:0:CATCACCC+TGCTATAT
ATATTTTGCCGTTGATAAACCAGCTAATCCTGAAAAAAAAATCAAAGCTAAAAACTACAATGCTAAGACCACGATGTGACTGCTATCAAAGTTAGATATATATGTAAATTATTCATCTGTCAAATCCTAGAATTATATCATACCTGCTCCAGCAATCACGACCTGTAATGGTTTAGTGGGTTGTTCACTGTTTCTGAAAAATGAAGATAGTTGTCCAGCTTCCAAAAAGTTTATTGTGTTTTCTAGTGGAG
+
AABBBFFFFFCCGGGGGGGGGGGHHGHHHHHHHHHGGGGEGHHHHHGGHHHHHHGHHHHHHHHHHHHHHHHHGGHGHHEHFHHHHHHHHHHGHHHHHHHHHHHHFHHHHHHHHHHHHHHHHHHHGGGHHHHHHHHHHHHHHHGHHHHGHHHGHHHHHHHGGGGGHHGGGHGGHHHGGBHHGGGGHHFHHFFHGHHGHH0DGGHF0CGGFHHHHHHCGGHHFHGGCBC.CCFGGGGFGGFGGGGGGGFGGFF
@M03495:530:000000000-LYBTV:1:1105:14333:8370 2:N:0:CATCACCC+TGCTATAT
ATATTTTGCCGTTGATAAACCAAAGCTCACATGCTGACAGATCGGAAGAGCGTCGTGTAGGGAAAGAGTGTATATAGCAGTGTAGATCTCGGTGGTCGCCGTATCATTAAAAAAAAAAAATCCAAATATAGCACCGCACACCTCTCCAGGACTCAAGTCTGACAGTATACTATGCCATACGGAGATGAGCAAAGAATCTCCACATCAGAATAACCAGACAACCTAAAGGCAATTGCTACCCAATATATCTG
+
@BBBBFFFFFBBGGGGFGGGGGHHHHHHHGHHHHHHFGGHHHHHGFG?CHHGEEGGGHGF3FEFHHFFGGGHHHHGHHHHGGGHDFG4GHFEFED1FEEGGEEAFFGH4GGH3E/<////0??11111@11111.<----../.0<<<//../;0/0;0000000<000;000000;00/....-90;09C////;00;009/;090//9B/9//9..9.9..:9////9.;9B/////.9/..;/999/9
@M03495:530:000000000-LYBTV:1:1105:22378:8393 2:N:0:CATCACCC+TGCTATAT
ATATTTTGCCGTTGATAAACCAGCTAATCCTGAAAAAAAAATCAAAGCTAAAAACTACAATGCTAAGACCACGATGTGACTGCTATCAAAGTTAGATATATATGTAAATTATTCATCTGTCAAATCCTAGAATTATATCATACCTGCTCCAGCAATCACGACCTGTAATGGTTTAGTGGGTTGTTCACTGTTTCTGAAAAATGAAGATAGTTGTCCAGCTTCCAAAAAGTTTATTGTGTTTTCTAGTGGAG
+
AABBBFFFFFCCGGGGGGGGGGHHHGHGHDGHHFHHHGGGGHGFFFFHHGHFBGFHFHHHHGHHHHHHHHHGGGHGFHHFHHHGFHHHHGHGGHHHHHHHHHHHHHHHHFHHHHHHHHHHHGHHFHHHHHHHHHHHHHGGHHFFHHGGFHHEFHGHHHHGCGGGHFHBGHHDGGGGGH0FEFCDHHGFGGFHHFHHHHHHGA0D=CHHGHGFHHHBFHBGGHFFGHC..BFGGGGFGG/C;FFGEF;CFFE
@M03495:530:000000000-LYBTV:1:1105:14958:8407 2:N:0:CATCACCC+TGCTATAT
ATATTTTGCCGTTGATAAACCAGGACTCAGGCTGGACCAAAGCTCACATGCTGACAGATCGGAAGAGCGTCGTGTAGGGAAAGAGTGTATATAGCAGTGTAGATATCGGTGGCCGCCGTATCATTAAAAAAAAAAAAATTAAAAGTATAATGGGAAAGCAATGCGTAGGTGTGATACCAGTAAAGCAGGAAATTAAAGAGCAATGAGGATGAGAAAAAGAAACACAAGTAGAGGTGGGTGATTCGAGAGTG
+
BBABAFFFFFBBGGGGGGGGGGHGGHHHHGHHFHGHHHHCHHHHHHHHHHHHHFGHHHGHHEEGGGFHGFGFFGGFGHFHHCFFHBFFFHHHHGFHF4@FGBF44BF/EEEG0BE/>B/BGF3BD33FFFCG@>--<-./00=<0<0000;00./:..:C/00/.;.-.;00.90000000;0900//9.;/00;0090/.:B//////9//;/:/9.9.;///..999;///./9.9...///./..9//
@M03495:530:000000000-LYBTV:1:1105:17880:8432 2:N:0:CATCACCC+TGCTATAT
ATATTTTGCCGTTGATAAACCAGCTAATCCTGAAAAAAAAATCAAAGCTAAAAACTACAATGCTAAGACCACGATGTGACTGCTATCAAAGTTAGATATATATGTAAATTATTCATCTGTCAAATCCTAGAATTATATCATACCTGCTCCAGCAATCACGTCCTGGCAAACAACCTGCAGAAAAGCCAATCAAATATATTTTCACAAGAGATGGAATGTGAGGCAATAATAGAGTACAAAGGTTGAACCTG
+
ABABBFFFFFBBGGGGGGGGGGHHHHHHHHHHHHHHGGGEGHHHHHHHHHHHHHGHHHHHHHHHHHHHHHHHGFHGHHHHHHGHFGFHHHHHHGHHHHHHHHHHGHHHHHHHGHHHHHHHHHHGHHHHHHHHHHHHHHHHHHFHHHHGHHHGGGFGHHHGHHGGHHHHHGHHHHFGGHHHHFHFHFFHHHHFHHHGHHHHHHHHHHHFFGFHHH/GHHGGGHGEGHFBFGGGFFBFFGGFGFFFGGGG.C;
@M03495:530:000000000-LYBTV:1:1105:9096:8438 2:N:0:CATCACCC+TGCTATAT
ATATTTTGCCGTTGATAAACCACCCTCCCTGTGGTCGTTATCTTGCTCCTTCTGTCGTCAACGAATTTACTAATTCCAAAGCTCACATGCTGACAGATCGGAAGAGCGTCGTGTAGGGAAAGAGTGTATATAGCAGTGTAGATCTCGGTGGTCGCCGTATCATTAAAAAAAAAAAAAGAGTAGAAAGAGAATGTGGTCGTAGGGGGGTAGACACGGGTAGAGGAGATAGAATAACAAGGAAGAACTGACGT
+
CCCCCFFFFFCCGGGGGGGGGGGGGHHGGHHHHHHHGGGHHHHHHHHHHHHHHHHHGGGHGHGGGHHHHHHHHHHHHHHHHHHHHHHHHHHHHHHHHHHHGGEGFGHGEGGGEHHHHGHHHHHHBFFGHHHEHHHHFHDHFDFDD2GEACD<=@/?E<.00=FDG<<1<@?@-E-9-:./00;0000;//900900/0--.9...--:..:00/.--9-;00/.../0000000009/../..//000:..
@M03495:530:000000000-LYBTV:1:1105:19218:8455 2:N:0:CATCACCC+TGCTATAT
ATATTTTGCCGTTGATAAACCACCCTCCCTGTGGTCGTTATCTTGCTCCTTCTGTCGTCAACGAATTTACTAATTCCAAAGCTCACATGCTGACAGATCGGAAGAGCGTCGTGTAGGGAAAGAGTGTATATAGCAGTGTAGATCTCGGTGGTCGCCGTATCATTAAAAAAAATATAGATAAAGCAATATGTAGTATGGCTTTTTTAATAATTAAAACGATGAGGATTGTGGTGGGAAACGAATATAGATGG
+
CBBCBFFFFFCAGGGGGGGGGGGGGHHGGHHHHHHHGGGHHHHHHHHHHHHHHHHHGGGHFHGGGHHHHHGHHHHHHHBGHFHHGHHHGHHHHHHHHGHFFFGGBFFEEEEGE/FGHGHHHHGG?FDFHGHEGFHFFGFHGEFFH20F/CAA1@?/<@.<>FG<D>G11<-<.000;00000000/00<00:0:00:C././00-.000000;;00;9A..00/0/;::09/..-.0./.....9000000
@M03495:530:000000000-LYBTV:1:1105:18216:8459 2:N:0:CATCACGC+TGCTATAT
ATATTTTGCCGTTGATAAACCACCCTCCCTGTGGTCGTTATCTTGCTCCTTCTGTCGTCAACGAATTTACTAATTCCAAAGCTCACATGCTGACAGATCGGAAGAGCGTCGTGTAGGGAAAGAGTGTATATAGCAGTGTAGATCTCGGTGGTCGCCGTATCATTAAAAAAAAAAAAAGAATAGTTGTGTGATGAGAGGGTAGAGAAACACGATATAGCACGAATTGAAAATGAGAAGTAGTATCATGATGC
+
ABCCCFFFFFCCGGGGGGGGGGGGGHHGGHHHHHHHGGGHHHHHHHHHHHHHHHHHGGGHGHGGGHHHHHHHHHHHHHFHHHHHHHHHHHHHHHHHHHHHGEGGGHHGEFGGGHHHHGHHHHHHFGHHHHHHHHHHHHBGHGEDHFFG/?E?1<//@@.0<FGFHFB11@C<@@---...00;0000./.00;0000..;/.0000://..-9.-00009-....00000000000/00090000;00000
@M03495:530:000000000-LYBTV:1:1105:18282:8488 2:N:0:CATCACCC+TGCTATAT
ATATTTTGCCGTTGATAAACCAGCTAATCCTGAAAAAAAAATCAAAGCTAAAAACTACAATGCTAAGACCACGATGTGACTGCTATCAAAGTTAGATATATATGTAAATTATTCATCTGTCAAATCCTAGAATTATATCATACCTGCTCCAGCAATCACGACCTGTAATGGTTTAGTGGGTTGTTCACTGTTTCTGAAAAATGAAGATAGTTGTCCAGCTTCCAAAAAGTTTATTGTGTTTTCTAGTGGAG
+
BBCCBFFFFFCBGGGGGGGGGGHHHGHHHHHHHHHHCGGGGHHHHHGHHHHFFHGHHHGHHHHHHHHHHGHHGGHGHGHHGHFHHHFGHHHHFGHHHHHHHHHHHHHHHGHHGHHHHHHHHHHGHGGHHHGHHHHHHHHHHHHHHHGHHHHHHHHHHHHGEGGGHHHGGHHFHHHFFGFHGGGGHHHHHHHHGFHHFHDDCFHF<0CCGHHFHHFGGHGFFHHHCCGACCFFFFGGFGFFGFFFFFFFFGG
@M03495:530:000000000-LYBTV:1:1105:22254:8489 2:N:0:CATCACCC+TGCTATAT
ATATTTTGCCGTTGATAAACCAGCTAATCCTGAAAAAAAAATCAAAGCTAAAAACTACAATGCTAAGACCACGATGTGACTGCTATCAAAGTTAGATATATATGTAAATTATTCATCTGTCAAATCCTAGAATTATATCATACCTGCTCCAGCAATCACGACCTGTAATGGTTTAGTGGGTTGTTCACTGTTTCTGAAAAATGAAGATAGTTGTCCAGCTTCCAAAAAGTTTATTGTGTTTTCTAGTGGAG
+
ACCBBFFFFFCCGGGGGGGGGGHHHCHGHFHGHHHHHFFGGHHHHHHHHGFFHFFGHHHHHHHHHHHHHHHHGGHGHHHHHHHHHGHHHHHFHHHHHHHHHHHHDGFHHHHHHHFHHHHHHHHHHHHFHHHHGHHHHHGHHHHHGHGHGHGHGHHHHHHGGGGGHHHHFHHGFHHHFHFGAF?EHHGHHHHHHHHHGH<DFAGH=GCHHHGFHGHBGHBBGHFGC0:?DBFB0FFGGGGGGBFFFFGGGGG
@M03495:530:000000000-LYBTV:1:1105:7222:8499 2:N:0:CATCACCC+TGCTATAT
ATATTTTGCCGTTGATAAACCAGCTAATCCTGAAAAAAAAATCAAAGCTAAAAACTACAATGCTAAGACCACGATGTGACTGCTATCAAAGTTAGATATATATGTAAATTATTCATCTGTCAGATCCTAGAATTATATCATACCTGCTCCAGCAATCACGACCTCTTTGAAGATAGAGAGATGATTGAAGAAATCCTGGCAAACAACCTGCAGAAAAGCCAATCAAATATATTTTCACAAGAGATGGAATG
+
ABAAAFFFFFBBFGGGGGGGGGEHGHHHHHHFFHHHHGGEGHHHHHHHHHHHFBEFGGHHFHGGFEG@FHHHEEGGFHGHFHHFD@GHHHH4FGEHHHFFGHHHHHEGFFHFFGHGHHGHFHFHFHHHHHEHHHGGHHHHFHFHGHHBGHHFCHFHHGHGGDGGHHHHF<FGGHBF>F1>FFHFGFHBG1GHHHHFFFHHFBCH.<.;/CFHGCFHFF.CCFHGEFFFGGGG90F0CF00;B9BBFFGGGE
@M03495:530:000000000-LYBTV:1:1105:22684:8543 2:N:0:CATCACCC+TGCTATAT
ATATTTTGCCGTTGATAAACCAGCTAATCCTGAAAAAAAAATCAAAGCTAAAAACTACAATGCTAAGACCACGATGTGACTGCTATCAAAGTTAGATATATATGTAAATTATTCATCTGTCAAATCCTAGAATTATATCATACCTGCTCCAGCAATCACGACCTGGTAATGGTTTAGTGGGTTGTTCACTGTTTCTGAAAAATGAAGATAGTTGTCCAGCTTCCAAAAAGTTTATTGTGTTTTCTAGTGGG
+
A>3AADDFFFD2EEGGGFGGFGHHFFHHHHGH5GFGFEGGEHHFHBGFF5FD3FEHFGED5BFEFGHBBGGHE?G1BEBGFEGGHB3FFF34BB4FBF4@BGGEB4GHH4?G4FDGHFH?4FHBBFEDGFHGHHHEDF2?GBBFGFGF1GGGBCGHHBFDDCCAGFFFEBFF11?GGDFCFDGCGEGHGFFHHFFDGGFG0..<;CB00;CGCCC0:<C/0=C/;009.;09BBFFFGFFFFF;FBF0C..
@M03495:530:000000000-LYBTV:1:1105:19948:8572 2:N:0:CATCACCC+TGCTATAT
ATGTTTTGCCGTTGATAAACAAGCTAATCCTGATAAGAAAATCATAGTTAAGTTTTAAAATCAGAAGATCACGAAAAAAAAGTTATAAAAATTAAATATAAATGTAAAATAATCATCTGACAAATCTTAAAATTATATAATAACTGCAACAGTATATACGACCTATCCTGAAATTATTTCTTAGCTAGTCCACCAATCTCAGCCTCTCTGCAGAGTGTTCTCCGAGTATCTCGTCTTGATGAGTCTTTCTG
+
>>1>1D1C11>1A1133B1B100B111D1DF1112D1110011A2222222122222ADF2111B11B1BA0AE///A>///12B22221101B11@B2F2222@BG222B1221F2FF2B110B122B2B1FGH22F22222<1111B10012222220/?//111021111??1@?1@1111111111>11<..>01111/<=/</<D00<<.000;:;00.-:.;0000.:..;090000;090;900
@M03495:530:000000000-LYBTV:1:1105:25590:8585 2:N:0:CATCACCC+TGCTATAT
ATATTTTGCCGTTGATAAACCAGCTAATCCTGAAAAAAAAATCAAAGCTAAAAACTACAATGCTAAGACCACGATGTGACTGCTATCAAAGTTAGATATATATGTAAATTATTCATCTGTCAAATCCTAGAATTATATCATACCTGCTCCAGCAATCACGACTCTGGCAAACAACCTGCAGAAAAGCCAATCAAATATATTTTCACAAGAGATGGAATGTGAGGCAATAATAGAGTACAAAGGTTGAACCT
+
>AAAAFFFFFBBGGGGFGGGGGHGGHHFFFHGFHHGHGGGGHHHHHEGFFHFHHGGHHHHGHHHGHHHHHHHGGHGHGHHHHGHFHHHFHHGFHHHHHHHGHHHFHHGHHHHFHHHHGHHHGHFGGFHHGHHHHGFEHHHHHHHHGGGFHFHFFHFGHBEGCDGBFHGHHHHHHHGFHHFHFHHHHGHHGHHHHHHHHDDGHHHHHHFHEHHHGGGEHHHHHHHEEFGF9FF0090;;BF0/FBBFGGGE9
@M03495:530:000000000-LYBTV:1:1105:17198:8610 2:N:0:CATCACCC+TGCTATAT
ATATTTTGCCGTTGATAAACCACCCTCCCTGTGGTCGTTATAATTTACTAATTCCAAAGCTCACATGCTGACAGATCGGAAGAGCGTCGTGTAGGGAAAGAGTGTATATAGCAGTGTAGATCTCGGTGGTCGCCGTATCATTAAAAAAAAAAAACAGAGGAGAAAAGGTAGTGAGCAGAAGACATAAAAAAGGATAGAGAATGAAAGTCAGAGACAGCATACAAACTGTACGAGCACGTCTGATGTGTATG
+
BCCCDFFFFFCCGGGGGGGGGGGGGHHGGHHHHHHHGGGHHGHHHHHHHHHHHHHHHHHHHHHHHHHHHHHHHHHHHHGGGGHHHGGGGGGHHHHGHHHHHHHHGHHHHHGHHHHHDFGGG?GHGF<?F/BCF/C</=GHEHDFGDFA@@@E@-..///.:...0//:0000/<000///00/:0<0000<../000<:C0000000000000////.<000000.00000...--.-../.00000:000
@M03495:530:000000000-LYBTV:1:1105:4963:8646 2:N:0:CATCACCC+TGCTATAT
ATATTTTGCCGTTGATAAACCAGGGACTCAGGCTGGACCAAAGCTCACATGCTGACAGATCGGAAGAGCGTCGTGTAGGGAAAGAGTGTATATAGCAGTGTAGATCTCGGTGGTCGCCGTATCATTAAAAAAAAAAAAATGAGGAAACGATAGTTGAGTAAATCACCATATAAAACAAAAGAAGCACATACACCATAAGTAATACGAAGGTGAAGACACGAAGAGACGAGCAGGCAGAACGCGTACACTGA
+
@BCCCFFFFFDDGGGGGGGGGGHGGFGHHHHHHHGGHHHHHHHHHHHHHHHHHHFHHHFHHHGGGGHHHGGGEEGHHHHGHGFHBGHHHHHHHHGHHGFHFGHGFFHF0E??/?3//EECDH0?F33F?3FCGCC<--<.011/0///.....1111011111<:0/000111110<.../.</<0//:0000/9<00<111111...<.001011<//.-.9..//.<--9<..<..//..----.<100
@M03495:530:000000000-LYBTV:1:1105:8802:8658 2:N:0:CATCACCC+TGCTATAT
ATATTTTGCCGTTGATAAACCACCCTCCCTGTTAGCTGCCATAGCAATGTCACAACCACTTCTTGCCCTCCAAAGCTCACATGCTGACAGATCGGAAGAGCGTCGTGTAGGGAAAGAGTGTATATAGCAGTGTAGATCTCGGTGGTCGCCGTATCATTAAAAAAAAAAAAAGAGTATAGAGCAATGGCACTAGAGAGATCAAATGAATATACAATCCATCACAGATACAGATACATCGAGAAGGCGAGACA
+
ABCCCFFFFFCCGGGGGGGGGGGGGHHGGHHHHHHHGHHHHHHHHHHHGGHHHHHGGGGHHHHHHHHHHHGHGHHHHHHHHHFHHHHHHHHHHHGGGGHHHGGGGGGHHHFGBFHHHHHHHHHHGHHHHHEGGHHHHFFFFE?FGD>/<CE<A0FGGFF=GFHGFC---:-..9000000009/;90/;0/09000..0:0;0;900000:00000/00000000000000000000./...:.;----./
@M03495:530:000000000-LYBTV:1:1105:4993:8673 2:N:0:CATCACCC+TGCTATAT
ATATTTTGCCGTTGATAAACCAGCTAATCCTGAAAAAAAAATCAAAGCTAAAAACTACAATGCTAAGACCACGATGTGACTGCTATCAAAGTTAGATATATATGTAAATTATTCATCTGTCAAATCCTAGAATTATATCATACCTGCTCCAGCAATCACGACCTGTAATGGTTTAGTGGGTTGTTCACTGTTTCTGAAAAATGAAGATAGTTGTCCAGCTTCCAATACGTTTATTGTGTTTTCTAGTGGAG
+
3>AA?FFFFFBAEEGGGGGFGGEDHHGHHFFDHCGHCEEGGHHHHFDFGBDDGHDHHHHHHHHHGHHFFFGHGCHG1BBB433FGEBFHHHGHHHHHHGHGHHH4FGFH??G4B?GFHHHHH4F4FFGHHFHHHHEHHEHHHHEGHFHHFFHFHFHHGF/?BAFG<?DGGH1G<1?>FHFEC?.FGF0<DD=DDGHGH0=CGGF0;;CGFH0G::;;GC0C:;000</999/9FGGGGFB/BBGB9CF.FE
@M03495:530:000000000-LYBTV:1:1105:21108:8688 2:N:0:CATCACCC+TGCTATAT
ATATTTTGCCGTTGATAAACCAGGGACTCAGGCTGGACCAAAGCTCACATGCTGACAGATCGGAAGAGCGTCGTGTAGGGAAAGAGTGTATATAGCAGTGTAGATCTCGGTGGTCGCCGGATCATTAAAAAAAAAAAAAAGAAGAGGGACATAGGAGGGCGGGTCCGGCGAATATACGTGTCAAAACTGTAGGAGAGGGACATGCTGTGGTACGCAGACGCGATCACTACGAGGACGATTGTGGTATCGAA
+
BCCCDFFFFFEDGGGGGGGGGGHGGDGHHHFHGHHGHHHHHHHHHHHHHHHHHHHHHHHGHHGGGGHGHGFGG>EHHHHGFHGHGHHHHHHHHHHHHHBGFGFFBGFHFFEEE/FEFGG///>GBF2FFFGGGCD@<<<<.../0......<1100/.-.---9-.-----<-.111.0///11:0.011110:/.......0001<1///11...--<----9../:1/.9.-<.--...01./111<./
@M03495:530:000000000-LYBTV:1:1105:4161:8696 2:N:0:CATCACCC+TGCTATAT
ATATTTTGCCGTTGATAAACCACCCTCCCTGTGGTCGTTATCTTGCTCCTTCTGTCGTCAACGAATTTACTAATTCCAAAGCTCACATGCTGACAGATCGGAAGAGCGTCGTGTAGGGAAAGAGTGTATATAGCAGTGTAGATCTCGGTGGAGGCCGTATCATTAAAAAAAAAAGAAATCAAAAGTATAAGTATAACTGAGGGACGAAGAACTAGATAAAAATGATAGTTGTGGTCGTGTCACTCAGATAC
+
BBBBBFFFFFBAEGGGGGGGGGGGGHHGGFFGHHHHGGGHGHHHHHGHHHHHHHHHGGFGGHGGGHHHGGHHHHHHHHEGHHHHHGHHHHHHHFFHHGHHGGGG?GFG>EFEGHHHHGHGHHGH?B?FGHHHHHHHBGGFFFGB2FGG/?C//?/<C//0<<FDG11=DACC-@.;./000000/<00000;000000900....--9.;/;00////:///.//9//////...9--..9//////////
@M03495:530:000000000-LYBTV:1:1105:5655:8706 2:N:0:CATCACCC+TGCTATAT
ATATTTTGCCGTTGATAAACCAGCTAATCCTGAAAAAAAAATCAAAGCTAAAAACTACAATGCTAAGACCACGATGTGACTGCTATCAAAGTTAGATATATATGTAAATTATTCATCTGTCAAATCCTAGAATTATATCATACCTGCTCCAGCAATCACGACCTGTAATGGTTTAGTGGGTTGTTCACTGTTTCTGAAAAATGAAGATAGTTGTCCAGCTTCCAAAAAGTTTATTGTGTTTTCTAGTGGAG
+
ABABAFFFFFBBGGGGGGGGGGHHHGHGHHHHHGHHGGGGGHHHHFEGHFHHHGFGHHHHBGHHHHGHHHHHGGHGFGHFFFBHFGHHHHHHHHGHHHHGGHHHFGHHHHHHHHHHHHHHHHGHGGHHFGHHHHHBGFHHHHHFHHHFFHHHGHHHHHF?FGGFFFGHHHH?GHHF=1GA>FDDHHHHHHHH=DGHHGHHFHGHFHFGGCHHHHGHHBBFCGHF0C.AA0;;BFGFGGFFFFEFFGGGFGE
@M03495:530:000000000-LYBTV:1:1105:6643:8721 2:N:0:CACCACCC+TGCTATAA
ATATTTTGCCGTTGATAAACCAGCTAATCCTGAAAAAAAAATCAAAGCTAAAAACTACAATGCTAAGACCACGATGTGACTGCTATCAAAGTTAGATATATATGTAAATTATTCATCTGTCAAATCCTAGAATTATATCATACCTGCTCCAGCAATCACGACCTGTAATGGTTTAGTGGGTTGTTCACTGTTTCTGAAAAATGAAGATAGTTGTCCAGCTTCCAAAAAGTTTATTGTGTTTTCTAGTGGAG
+
ABBBBFFFFFCAGGGGGGGGGGGGHHHHHFHHHHHHHGGGGHHGHHEHHFHGHHGFHFHHHHHHGHHGHHHHGGHGHHHHGFGHHGHHHHHHHHHGHHHHHHHHHHHHHHHHHHHHHHHHGHHHHHGHHHHGHHHHHHHHHHFHHHGGHHHFHCFHGHHGFGGGHGHGGFHGHGHG<FAEDEGDHHHHHHHHHFHHHHHHHHHH0CFGHHHHHHHGFHGFHHFGFFEAABFGGGGGGGGGGGGGFFFFGGE
@M03495:530:000000000-LYBTV:1:1105:12414:8745 2:N:0:CATCACCC+TGCTATAT
ATATTTTGCCGCTGATAAACCAGCTAATCCTGAAAAAAAAATCAAAGCTAAAAACTACAATGCTAAGACCACGATGTGACTGCTATCAAAGTTAGATATATATGTAAATTATTCATCTGTCAAATCCTAGAATTATATCATACCTGCTCCAGCAATCACGACCTGTAATGGTTTAGTGGGTTGTTCACTGTTTCTGAAAAATGAAGATAGTTGTCCAGCTTCCAAAAAGTTTATTGTGTTTTCTAGTGGAG
+
ABBBCFFFFFC2EEGGGGGGGGHHHHHHHHHHHHHHHGGGGHHHHHEHHHHHHHGHHHGHHHHHHHHHHHHHGGHGFFHHHHFHHHHHHHHDFHHHHHHHHHHHBFHHHHHHHHHHHHHHHHHGHHHFHHHHHHHHHHHHHHHHHHHHHHHHHHHHHHHGGGGGHGHHHHHGHHHBFHHEAFGDHFHHHHHHHHHHGHGHHHHH0CGGHHHGHHHCGHHHGFBCFGGGFGGGGGFGGGGGGGGGFFGGEGF
@M03495:530:000000000-LYBTV:1:1105:17661:8750 2:N:0:CATCACCC+TGCTATAT
ATATTTTGCCGTTGATAAACCAGCTAATCCTGAAAAAAAAATCAAAGCTAAAAACTACAATGCTAAGACCACGATGTGACTGCTATCAAAGTTAGATATATATGTAAATTATTCATCTGTCAAATCCTAGAATTATATCATACCTGCTCCAGCAATCACGACCTGTAATGGTTTAGTGGGTTGTTCACTGTTTCTGAAAAATGAAGATAGTTGTCCAGCTTCCAAAAAGTTTATTGTGTTTTCTAGTGGAG
+
>AABBFFFFFBBGGGGGGGGGCHHHFFHHHHHHHHBAEGCGHHHHHFHHFHFHHGHHHHHFHHGHFHHGHGHGGHEHHGHHFHHGFHHHGHFGHHGFHHHHHHGBFGHDEGHFHHGGHHHHHGHFGHHHHHHHHHHHHGHHHHHFHFHHHHHHHGHHGHGGGGGHHHBFGHFGFGD1=0FDGGGHHHHGHHHDGHFHH0=<GHGGHHHFFGHGHHGCGHBHFHFFBC.C9FCBFFGGGFFGGBFGGCFFGE
@M03495:530:000000000-LYBTV:1:1105:24069:8754 2:N:0:CATCACCC+TGCTATAT
ATATTTTGCCGTTGATAAACCAGGACTCAGGCTGGACCAAAGCTCACATGCTGACAGATCGGAAGAGCGTCGTGTAGGGAAAGAGTGTATATAGCAGTGTAGATCTCGGGGGTCGCCGTATCATTAAAAAAAAAAAAAAGGGAAAGGCGGGAGGGGTCGGCAATGGCTATACACGATCGAAGTGAGCACTTCGACGGCTCGTTCGTAACACCTCGGTGTCATGCTTGCGTGCATAGATAGGATGTCGATAG
+
ABCCCFFFFFCCGGGGGGGGGGHGGHHHHHHHHHGHHHHHHHGHHHHHHHHHHHHHHHHHHGGGGHHHGGGGEGHGHHFBAGHHHHHFHGHHHHFHHHG4FG4FDHFG?/>C>?CCFD</F=D@1?FG11@-<-<:-:-9......:.--------..-9---000//000000.-.:-./..00000.000:.::-9-.9;....:..0:./....:.00;00000.-.:..0000000/00000..;..
@M03495:530:000000000-LYBTV:1:1105:18812:8766 2:N:0:CATCACCC+TGCTATAT
ATATTTTGCCGTTGATAAACCACCCTCCCTGTGGTCGTTATCTTGCTCCTTCTGTCGTCAACGAATTTACTAATTCCAAAGCTCACATGCTGACAGATCGGAAGAGCGTCGTGTAGGGAAAGAGTGTATATAGCAGTGTAGATCTCGGTGGTCGCCGTATCATTAAAAAAAAAAAAAAAAGTAAAGAACTGAAGTCGCGAAGGAGTCAATGATGGAGAAGAGGAGCAAAAATGAAACAGTTAGTGCGCCGG
+
ACCCCFFFFFDCGGGGGGGGGGGGGHHGGHHHHHHHGGGHHHHHHGHHHHHHHHHHGGGHGHGGGHHHHHHHHHHHHHBHHHHHHHHHHHHHHHHHHHGHGGGGHHHFGGGGGHHHHGGHHHFHBFGHHHHHHEHHHHHHHF22D2GF?CD<1/<AE<.0>FGFHF1FG-E@EF-9----.0;0000./000;0;0;-----...//:000;;00//0:/0...9..::/..00000//0000000;-.--
@M03495:530:000000000-LYBTV:1:1105:25883:8785 2:N:0:CATCACCC+TGCTATAT
ATATTTTGCCGTTGATAAACCAGCTAATCCTGAAAAAAAAATCAAAGCTAAAAACTACAATGCTAAGACCACGATGTGACTGCTATCAAAGTTAGATATATATGTAAATTATTCATCTGTCAAATCCTAGAATTATATCATACCTGCTCCAGCAATCACGACCTGTAATGGTTTAGTGGGTTGTTCACTGTTTCTGAAAAATGAAGATAGTTGTCCAGCTTCCAAAAAGTTTATTGTGTTTTCTAGTGGAG
+
?AAAAFFFFFBBFGGGGGGGGGHCHHHHHFHHFFHHHFGFGHHHHHBFGGHGEHEHHHHHHHHHHGGF3F2GFEGEFFB4433DB43BGH3BBFDH4FFDDGGFB4?FGGGFH???4?4FFFFGDBGFBGHHFHFGDEGFFD3FGFFGFHEFFFHFGHH??B@CGH?FDGH?GHGD11FGDFCGHH10<DGHHGH0DH0GHHBD0CGFHHHGHCF00C/:GE/C0FHGFBFGFBBCFGGGFFBFF0C0.0C
@M03495:530:000000000-LYBTV:1:1105:3640:8794 2:N:0:CATCACCC+TGCTATAT
ATATTTTGCCGTTGATAAACCAGCTAATCCTGAAAAAAAAATCAAAGCTAAAAACTACAATGCTAAGACCACGATGTGACTGCTATCAAAGTTAGATATATATGTAAATTATTCATCTGTCAAATCCTAGAATTATATCATACCTGCTCCAGCAATCACGACCTGTAATGGTTTAGTGGGTTGTTCACTGTTTCTGAAAAATGAAGATAGTTGTCCAGCTTCCAAAAAGTTTATTGTGTTTTCTAGTGGAG
+
AABBAFFFFFBBGGGGGGGGGGHHHGHHHHHHHHHHHGGGGHHHHHFFHGHFHHEGHHHHHHHHHHHHHHHHGGHGFHHHHHFFDGGHHHHHHGGHHHHHHHHHGHHHHHHHHHHGHHHHHHHHHGGGFFHHHHHHHHHHHHHHHHGHHHHHHGFHHEHGGGGGHFFFHGBGGHHDFFHHFGCDHHHBFHHHFFHHHH0GHGHEDGGGHHHHHHHHHGHHHHHF0CC.DBFGFGGGGGFFFGGGGF00.9?
@M03495:530:000000000-LYBTV:1:1105:5957:8795 2:N:0:CATCACCC+TGCTATAT
ATATTTTGCCGTTGATAAACCAGTCAGGAGTCCAAAGCTCACATGCTGACAGATCGGAAGAGCGTCGTGTAGGGAAAGAGTGTATATAGCAGTGTAGATCTCGGTGGTCGCCGTATCATTAAAAAAAAAAAAACGGAAAGAAGACGAGGTCGGAAGGATCAGATGAAGAAAGTGAAGATACGTGAGGATGATAGTCAAGAACTATGTGTCTCGAGTGTAGGGAGAGTGTGCGTGATACCACTATGAAGTAA
+
CCCCCFFFFFDCGGGGGGGGGGHHHHHHHAGHHHHHHHHHHHHHHHHHHGHHHHHHGGGGGHHGGGGAEHHHHGFHHHFGFHHHHHHHGHHHHHBFGFHFBGGG1EDE3E@FG@AGFHGHHHGFBBCF<@@-<.-...-././0/.-:-./---...90/.00090000//0;00000009.0/...0/0:000000000//000000000090.0.0000./...00090..../000000/00000;00
@M03495:530:000000000-LYBTV:1:1105:3811:8799 2:N:0:CATCACCC+TGCTATAT
ATATTTTGCCGTTGATAAACCAGGACTCAGGCTGGACCAAAGCTCACATGCTGACAGATCGGAAGAGCGTCGTGTAGGGAAAGAGTGTATATAGCAGTGTAGATCTCGGTGGTCGCCGTATCATTAAAAAAAAAAACAGAGAAGAACAGCTGGCGTCGGAAAAACGTGCAAAAGCGAGAACAGCCATAGCTCGACAGTTCTAGTAGCATACTGAGATACCGACAGCTCACTCGTCACGATACATTCATATA
+
ABAABFFFFFCAGGGGGGGGFGHGHHHHGHHHHHFHHHHGHHHHHHGHHHHHHHHHEGFHHGGGGHHFGGFE>EGFGHEHHHHHGBFDGHHHHHBGHHH4FGDD@GGFE/E?E3<<///?C0F33B??32BBC/<-..0>FB10</<//.<//.-.----.-:9.-;...09//...--./9/..;C///::.-9.-/////////;////////:///;..--;;//////...9....;9://;/////
@M03495:530:000000000-LYBTV:1:1105:11836:8812 2:N:0:CATCACCC+TGCTATAT
ATATTTTGCCGTTGATAAACCAGCTAATTCCAAAGCTCACATGCTGACAGATCGGAAGAGCGTCGTGTAGGGAAAGAGTGTATATAGCAGTGTAGATCTCGGTGGTCGCCGTATCATTAAAAAAAAAAAAAGGGGAGTAATAAGTGGTGGGTGGGAATTAGATGATAATGATGACAGCACAATGATAAGTAATGGTCAGAAGTGTGTGAGAACACGCTAATACACATGTGAATAAGTATAGTACATCACAG
+
BBABBFFFFFCCGGGGGGGGGGHHHHHHHHHHHHHHHHHHHHHHHGFHHHFHHHCFGFHGGGEFFEEFHHHGHHHHHHFGHHHHHHHHGHHFFHGGFHHHHG?EDE3>/?E/?0B?EGFFGHFC@D?@//-...<.-./0000==00=..-<.--.0/00000000:00<<00<000././/0<00000000000000:0:<0000.<:0<00//.-<<.0<0<00<00000000<00<B00000000<::
@M03495:530:000000000-LYBTV:1:1105:19431:8812 2:N:0:CATCACCC+TGCTATAT
ATATTTTGCCGTTGATAAACCAGCTAATTCCAAAGCTCACATGCTGACAGATCGGAAGAGCGTCGTGTAGGGAAAGAGTGTATATAGCAGTGTAGATCTCGGTGGTCGCCGTATCATTAAAAAAAAAAAAAGCAACACAATGAGAGGAGGGCTCTTAAGTGTGCTAGGAGAAGAATTATGTCCAACGTAATCAACGCTACTTCAAGTGTAACCCTCAAGAGATGGGAATACTATTATACTGCTACGGGTGT
+
CCDDDFFFFFDCGGGGGGGGGGHHHGHHHGFGHHHHHHHHHHHHGHHHHHHHHHGGGGHHGGGGGEEFFFGGGHHHHHHHFHHHHGGHHHHHGFGDHFFHGG1EFF3>/EE//0FF4FH?D4FD/><B>/-.01000...<0=000....-<.:/000000:0:000.0/.</0/00000000000.<...000/.<.9-00000:<0<0000....00<./<00./0/00000:0000000:00.9-<--
@M03495:530:000000000-LYBTV:1:1105:11205:8832 2:N:0:CATCACCC+TGCTATAT
ATATTTTGCCGTTGATAAACCAGCTAATCCTGAAAAAAAAATCAAAGCTAAAAACTACAATGCTAAGACCACGATGTGACTGCTATCAAAGTTAGATATATATGTAAATTATTCATCTGTCAAATCCTAGAATTATATCATACCTGCTCCAGCAATCACGACCTGTAATGGTTTAGTGGGTTGTTCACTGTTTCTGAAAAATGAAGATAGTTGTCCAGCTTCCAAAAAGTTTATTGTGTTTTCTAGTGGAG
+
AAAAAFFFFFBBGGGGGGGGGGHGHHHHHHHFHHHHHGGGGHHHHHFBHGHBGHGFHHHHGHHHHFHHHHHHGGHGHFGHHHFHDFGHFHHGHHFHHHHHHHHHHHHHHHHHGHHGHHHHHHHFHHHHFHHHHHHHHGHHHHFFHHGHGHHHGHHGHHHFFGGGHHHEGHHHHHHHGHCGAFCGAHHHHHHHDGGHGHDGFHGH=GFHHHHHGHHFHHEGFHHFF0:E.CFFGGGGGGGFGGGGGGFFFFE
@M03495:530:000000000-LYBTV:1:1105:8971:8845 2:N:0:CATCACCC+TGCTATAT
ATATTTTGCCGTTGATAAACCAGCTAATCCTGAAAAAAAAATCAAAGCTAAAAACTACAATGCTAAGACCACGATGTGACTGCTATCAAAGTTAGATATATATGTAAATTATTCATCTGTCAAATCCTAGAATTATATCATACCTGCTCCAGCAATCACGACCTGTAATGGTTTAGTGGGTTGTTCACTGTTTCTGAAAAATGAAGATAGTTGTCCAGCTTCCAAAAAGTTTATTGTGTTTTCTAGTGGAG
+
AA?ABFFFFFBBGGGGGCGGGGHHHHHHHHHHHHHHHGGGGHHHHHGHHGHGHHGHHHHHFHHHHFHHHGHHGGHGHHFHFFBGHGFHHHHFHHGHHHFFHHHH?GHHHHHH4FGHHHGHHHHHFHHHHHHHGHHGHFFHHHFBGHGHHFHHHHHGHHHGDCGGHFDGGHHBGHHFFGFFEGCGHHGGHGHH=0DGFD<GCFBB=G0;GHHHEHGFG/GBHBCGHHHEDGGGFFGFFGGBFFFGG0;;.0.
@M03495:530:000000000-LYBTV:1:1105:17185:8854 2:N:0:CATCACCC+TGCTATAT
ATATTTTGCCGTTGATAAACCAGCTAATCCTGAAAAAAAAATCAAAGCTAAAAACTACAATGCTAAGACCACGATGTGACTGCTATCAAAGTTAGATATATATGTAAATTATTCATCTGTCAAATCCTAGAATTATATCATACCTGCTCCAGCAATCACGACCTGTAATGGTTTAGTGGGTTGTTCACTGTTTCTGAAAAATGAAGATAGTTGTCCAGCTTCCAAAAAGTTTATTGTGTTTTCTAGTGGAG
+
AABBAFFFFFBBGGGGGGGGGGHHFFHHHGHHHGHHGGGCGHHGHHFHHFHF3GGFHHHHHHHHHBGHHGHHGGHGHHHHHGHHGFHHHGHHGHHHHHHHHHHHGHHHHHHHHHHHHHGHHHHHHGHHHHHHHHHHHHHHHHHHGHHHHHHHGHHGHHHGGGGGHHHDGFGGHHHFGDFGEGCDHHGHGHHG<GGHHG0D.GH00;CGHFHHHGFHBGHGCGGFCGC.A9;0BFFFFGBCCFFFGG0FGGG
@M03495:530:000000000-LYBTV:1:1105:20743:8867 2:N:0:CATCACCC+TGCTATAT
ATATTTTGCCGTTGATAAACCAGCTAATCCTGAAAAAAAAATCAAAGCTAAAAACTACAATGCTAAGACCACGATGTGACTGCTATCAAAGTTAGATATATATGTAAATTATTCATCTGTCAAATCCTAGAATTATATCATACCTGCTCCAGCAATCACGACCTGTAATGGTTTAGTGGGTTGTTCACTGTTTCTGAAAAATGAAGATAGTTGTCCAGCTTCCAAAAAGTTTATTGTGTTTTCTAGTGGAG
+
AAABBFFFFFBAGGGGGGGGGGHHHHHGGGFHHHHHHGGGGHHHHHGHHHHHFGGHHHHHHHHHGHHGHFHHGGHGHHHHFHBGDHHHHHHHHHHHHHGHHHHHGHHHHHHHHHHFHHHHHHHHHHHHHHHHHHHGHHHHHHGCGFGHHHHGHHHHFFHGFGGGHHHHFHHGHHHG>DHEFA@EHHFHHHHHHHHHHGHFGHHHGHG;CCGHHHHFHFHHGHGHHHHFGGGEGGGGGGGGGEFEGFBF?CE
@M03495:530:000000000-LYBTV:1:1105:16809:8897 2:N:0:CATCACCC+TGCTATAT
ATATTTTGCCGTTGATAAACCAGCTAATCCTGAAAAAAAAATCAAAGCTAAAAACTACAATGCTACGACCACGATGTGACTGCTATCAAAGTTAGATATATATGTAAATTATTCATCTGTCAAATCCTAGAATTATATCATACCTGCTCCAGCAATCACGACCTGTAATGGTTTAGTGGGTTGTTCACTGTTTCTGAAAAATGAAGATAGTTGTCCAGCTTCCAAAAAGTTTATTGTGTTTTCTAGTGGAG
+
AABBBFFFFFB>2EGGBFGFGGCHHHHGBFHC5AAF2E?20FHHBFHBGBGBA3EFHGFGHHHHG51EFCEGF/EEGBGHBGFEDGHGFDFGGFFFFBFGDDFF44FB44BGGHBDHBGG?DGHFGFHHGHFHFHH2GHHHG1FGFGHFHHHE0@FHCGAC@CFHHH1<FD>=0111>0F.<@EH<DGGF=D00=DDD<C.CFH;GGHHHGHF0CFHHGBBFG0B;..:090CFFFFGCFFF0BBFFFAFE
@M03495:530:000000000-LYBTV:1:1105:25103:8906 2:N:0:CATCACCC+TGCTATAT
ATATTTTGCCGTTGATAAACCAGGACTCAGGCTGGACCAAAGCTCACATGCTGACAGATCGGAAGAGCGTCGTGTAGGGAAAGAGTGTATATAGCAGTGTAGATCTCGGTGGTCGCCGTATCATTAAAAAAAAAAATTAATTATATTATGTTAACCAACTGATTATCTGTTAAACTAGTAATACTCTAAATTATAATGCAAGTAGGATGGGAAATAGGCACACAATTATAGCAGCTTGAGCCTGTTTAGTC
+
BBBBBFFFFFBBGFGGGGGGGGHG4GHHHHHHGHGFHHHHHHHHHHHHHFHHHFHGHGGGHGFEGFHHGGGGEEGHHHEFGGGHE@BGHHHDHEDGFHHFH3GF444??/EE>BE</EEG00DF3D3FB2>BC/<-011111111<><10=000000..</0=<0<00000:00:00000;000000;00000000000000;00000/.;9/;0;00/0:/.;.;///:B//;.///.////.////9/;
@M03495:530:000000000-LYBTV:1:1105:13490:8915 2:N:0:CATCACCC+TGCTATAT
ATATTTTGCCGTTGATAAACCAGAACCATCCAAAGCTCACATGCTGACAGATCGGAAGAGCGTCGTGTAGGGAAAGAGTGTATATAGCAGTGTAGATCTCGGTGGTCGCCGTATCATTAAAAAAAAAAAAAAAGAAGACATCGGGCGTGGCAGAAGGTATTAGAGTAATAGAAAATAGAGAACAGTGGAGGCTTAATGCAGAGTAGAGAGAGCATATACGACGAATACGACGGAAGGCATCACAAGAGAGA
+
CCCCDFFFFFEDGGGGGGGGGGHHHHHHHHHHHHHHHHHHHHHGHHHHHHHHHHGGGGGGGGGGGAEBFGHGHHHHGHFHHGHHHHHHHHHHHHHFFBGHHGFGGE3E/EF/<?FG4EGFGFFB<B/@<<<--.../0//10.:-------/../0<01111110111111111/10011100//11/0..../01111<11.1111119...001111.<.-<-..0...--..9...0<0000./.:<.
@M03495:530:000000000-LYBTV:1:1105:19106:8918 2:N:0:CATCACCC+TGCTATAT
ATATTTTGCCGTTGATAAACCAGCTAATCCTGAAAAAAAAATCAAAGCTAAAAACTACAATGCTAAGACCACGATGTGACTGCTATCAAAGTTAGATATATATGTAAATTATTCATCTGTCAAATCCTAGAATTATATCATACCTGCTCCAGCAATCACGACCTGTAATGGTTTAGTGGGTTGTTCACTGTTTCTGAAAAATGAAGATAGTTGTCCAGCTTCCAAAAAGTTTATTGTGTTTTCTAGTGGAG
+
AABBCFFFFFBAGGGGGGGGGGHHHHHHHHHHFHHGHGGGGHHHHBFFHGHFBGGHHFGHHHHHGHHHHHHHGGHGHBFGHBGHFFFHHHHHHHHHHHHHHHHHFFHGFHHHGHHHGHHHHHHHFGHHHHGHHHHGHHHHHHHHHHCFFHFFHHHHHHHGGGGGHDGBGHHFFGGD=GFHGGCGGHHHHHHHGHHHGHGEFHHEDF0;CGFHHHFCHHFHFCCC:0G.CBFFFGGGGGGFFFGGFGC0:;E
@M03495:530:000000000-LYBTV:1:1105:4088:8940 2:N:0:CATCACCC+TGCTATAT
ATATTTTGCCGTTGATAAACCAGCTAATCCTGAAAAAAAAATCAAAGCTAAAAACTACAATGCTAAGACCACGATGTGACTGCTATCAAAGTTAGATATATATGTAAATTATTCATCTGTCAAATCCTAGAATTATATCATACCTGCTCCAGCAATCACGACCTGTAATGGTTTAGTGGGTTGTTCACTGTTTCTGAAAAATGAAGATAGTTGTCCAGCTTCCAAAAAGTTTATTGTGTTTTCTAGTGGAG
+
1A1AAFFFFFDAGECGGGGGGGHGFFHHGFFD1GGHCGGGGHHHHH1FGGHHHGFEHGFHHHHHHFHHGGHHCEHEEHHHHHFGHFGHGHHBDHHGHHHHHHGH>BDGBFFHGHDDGHHHFGHHGFHFHHHHHHHGFHHHHHFHGHFFFHHHHGGHHHHGCCGCF<<<GHH1?GGBF1GHCFCCEFDHHBGG00GGFF<D<.<G0=CGFGH00CFGFGFFC0/C00.ACBFBFEGGBF/:9;0FBB9CCFG
@M03495:530:000000000-LYBTV:1:1105:12472:8947 2:N:0:CATCAACC+TGCTATAT
ATATTTTGCCGTTGATAAACCAGCTAATCCTGAAAAAAAAATCAAAGCTAAAAACTACAATGCTAAGACCACGATGTGACTGCTATCAAAGTTAGATATATATGTAAATTATTCATCTGTCAAATCCTAGAATTATATCATACCTGCTCCAGCAATCACGACCTGTAATGGTTTAGTGGGTTGTTCACTGTTTCTGAAAAATGAAGATAGTTGTCCAGCTTCCAAAAAGTTTATTGTGTTTTCTAGTGGAG
+
>>AABFFFFFBBGGGGGGGGGGGHHHHHHGHHGHHHHGGGGHGHHHBEGDGFHH?FHFGGBDGHHHHHHHHGFFHEFFHFHFEHFGGGHFGFGFGGFHHFFHFHGGHHHHGGHHHHFHGHHHHHFGGHHHHHFHF4DGEGHH3FHHGHFHFEFGGGFFF?/BDDHD<FDGHFGHHBD1CGEG-<GHHHHFDG=GBDHG0DHHHHFHFHHCGHEC0CBBCFHBCGHHEGG0FGBFB0;FBFBF0;0;00;09
@M03495:530:000000000-LYBTV:1:1105:20703:8950 2:N:0:CATCACCC+TGCTATAT
ATATTTTGCCGTTGATAAACCACCCTCCCTGTGGTCGTTATCTTGCTCCTTCTGTCGTCAACGAATTTACTAATTCCAAAGCTCACATGCTGACAGATCGGAAGAGCGTCGTGTAGGGAAAGAGTGTATATAGCAGTGTAGATCTCGGTGGTCGCCGTATCATTAAAAAAAAAACAAATGTAGATTTAGTTTGCGGTTGGTACAATGATATATATGCGCAGATGAGAGCCGTGTGTGTCGGTAGACACGTC
+
BBCCBFFFFFDCGGGGGGGGGGGGGHHGGGHHHHHHGGGHHHHHHHHHGHHHHHHHGGGHGHGGEHHHHHHHHHHHHHEGHHHHHGHHHHHHHHHHHHHHGGGGHHHGEGGGEGFFHGHHHHFHBFGGFHEHHGHHHHHHDFBB>FGFCED/=A/AG<<GFB1>G<111-<@@@:...00000000000:0000--9---.:0C0000<00000000..---00000<..-.-.....0.--..00:/...
@M03495:530:000000000-LYBTV:1:1105:23288:8965 2:N:0:CATCACCC+TGCTATAT
ATATTTTGCCGTTGATAAACCAGCTAATCCTGAAAAAAAAATCAAAGCTAAAAACTACAATGCTAAGACCACGATGTGACTGCTATCAAAGTTAGATATATATGTAAATTATTCATCTGTCAAATCCTAGAATTATATCATACCTGCTCCAGCAATCACGACCTGTAATGGTTTAGTGGGTTGTTCACTGTTTCTGAAAAATGAAGATAGTTGTCCAGCTTCCAAAAAGTTTATTGTGTTTTCTAGTGGAG
+
AACCCFFFFFCBGGGGGGGGGGHHHGHHHHHHHHHHHGGGGHHHHHHGHHHHHHGFHGHHGHHHGHGHHHHHGGHGFFGHHHFFHGHHHFHHHHHHHHHHHHHHHHHHHFHHHHHHHHHHHHHHHHHHHHHHHHHHHHHHHHFGHHGHHHHHFFHHHHHGGGCGHDFHHHHFGHHHFGFHGGCFHHHHHHHHGFGHHHHHGFHHDGFFHHHHHHH0GHEFFHCFCGGGGGGFFGGFGGFGFFFGGGFGEFE
@M03495:530:000000000-LYBTV:1:1105:21461:8978 2:N:0:CATCACCC+TGCTATAT
ATATTTTGCCGTTGATAAACCAGCTAATCCTGAAAAAAAAATCAAAGCTAAAAACTACAATGCTAAGACCACGATGTGACTGCTATCAAAGTTAGATATATATGTAAATTATTCATCTGTCAAATCCTAGAATTATATCATACCTGCTCCAGCAATCTCCTGGCAAACAACCTGCAGAAAAGCCAATCAAATATATTTTCACAAGAGATGGAATGTGAGGCAATAATAGAGTACAAAGGTTGAACCTGTAG
+
AA@ABFFFFFBBGGGGGGGGGGHHHHHHHGHHHHHHHGGGGHHHHHHHHHHBBFEGHHHHHHHHHHHHHHHHGGHGHHGHHHEHHHHHHHHHHHGHHGHHHHHHGHHHHGGHHHGHHHGHHHHHGHHHHHHHHHHHHHHHHHGHHHHHFFHHGHHHHHHHHHHHHGHHHFHGHHHHHHHGHHHHFHHHHHHHHHEGHHGHHHHHH/CGFHFHGHH;GGFFEFFHGHHHH:0CFGFFGGGBGFGGGGF.;B0
@M03495:530:000000000-LYBTV:1:1105:17732:8988 2:N:0:CATCACCC+TGCTATAT
ATATTTTGCCGTTGATAAACCACCCTCCCTGTGGTCGTTATCTTGCTCCTTCTGTCGTCAACGAATTTACTAATTACAAAGCTCACATGCTGACAGATCGGAAGAGCGTCGTGTAGGGAAAGAGTGTATATAGCAGTGTAGATCTCGGTGGTCGCCGTATCATTAAAAAAAAAAAAAGTATATGAGTGTTGAGGTGGAGCGCGGGGGTATACAAATATGAGGTGAATAGTGAAGACAATTGACGCGACACG
+
CCCCCFFFFFCCGGGGGGGGGGGGGHHGGHHHHHHHGGGGHHHHHHHHHHHHHHHHGGGHGHGGGHHHGHHHHHGHHHGHHHHHHHHHHHHHHHHHHHHHGGGGHHGGEEGGGHHHHGFHGHHHFGFFHHHHHHHHHHGHHG2@DBFGAAE?1>/?A-.<0GFHH>G1<<<EE----.:09000000000:00//..../:-------900000;000000//:00000;00000///00000..:----.
@M03495:530:000000000-LYBTV:1:1105:7233:8990 2:N:0:CATCACCC+TGCTATAT
ATATTTTGCCGTTGATAAACCAGCTAATCCTGAAAAAAAAATCAAAGCTAAAAACTACAATGCTAAGACCACGATGTGACTGCTATCAAAGTTAGATATATATGTAAATTATTCATCTGTCAAATCCTAGAATTATATCATACCTGCTCCAGCAATCACGACCTGTAATGGTTTAGTGGGTTGTTCACTGTTTCTGAAAAATGAAGATAGTTGTCCAGCTTCCAAAAAGTTTATTGTGTTTTCTAGTGGAG
+
AAAABFFFFFCCGGGGGGGGGGGHHHHHHCGHHCHHHGGGGHHHHHGHHHHHHHFGHHHHHHHHHGHHHHHHFGHGHHHFFFFHGHHHHHGGGHHHHHHHHHHHGHHHGHHHHFHHHHHHHHHHHFHHHHHHHHHHGHHHHHHGGGGGHHHGFHFF2CCAADGEGGHFHHGHHHHGFGAGDGGGHHGHHGHH=DGHHHGHHGHG0CCGGHHHHHHHGGCCHFFHBCHEDFFGGGGGGGGGGGGGGGGGGGE
@M03495:530:000000000-LYBTV:1:1105:17687:8994 2:N:0:CATCACCC+TGCTATAT
ATATTTTGCCGTTGATAAACCAGCTAATCCTGAAAAAAAAATCAAAGCTAAAAACTACAATGCTAAGACCACGATGTGACTGCTATCAAAGTTAGATATATATGTAAATTATTCATCTGTCAAATCCTAGAATTATATCATACCTGCTCCAGCAATCACGACGAGGAGCTGTTCACCGGCGTGGTGCCCATCTCCTGGCAAACAACCTGCAGAAAAGCCAATCAAATATATTTTCACAAGAGATGGAATGG
+
3AABBFFFFFCCGGGGGGGGGGHHHHHGHHHHHHHHHGG2EHHHHGHHHFHFFHGHHHHGHHHHHGHFFBFGFGHGHHFGHHHHHHHHHHFGHHHHHHHHHHHHHHHHHHHHHHHHHHHHGHHHHHHHHHGHHHHHHHHHHHGGHHGGHHHHHHGHHHHFFGGGGGGGHHHHHHHHHG-@DCCFCCHGHFHHGHHGHHGGGGG?EEGGGGGEGBBBFGFGFFGGE:FGGGFFFFFFFBFF;9FFFBBFBF/
@M03495:530:000000000-LYBTV:1:1105:7578:9024 2:N:0:CATCACCC+TGCTATAT
ATATTTTGCCGTTGATAAACCAGCTAATCCTGAAAAAAAAATCAAAGCTAAAAACTACAATGCTAAGACCACGATGTGACTGCTATCAAAGTTAGATATATATGTAAATTATTCATCTGTCAAATCCTAGAATTATATCATACCTGCTCCAGCAATCACGACCTGTAATGGTTTAGTGGGTTGTTCACTGTTTCTGAAAAATGAAGATAGTTGTCCAGCTTCCAAAAAGTTTATTGTGTTTTCTAGTGGAG
+
AAAABFFFFFBAGFGGGGGGGGEHHHHHHCGFGFHHHGGGCHHHHGEBGHHHHHEGHHHDGFHHG5GGHHHHGGHGHHHGFFHFHEFGHGFG@GGFFHBDDGHHDFGHHHHHDHGGBFFGHHHHBGGFHGHHHFHHHHHHHHHBGG0FH2C22@<<2GHDCCF/GGHEGHHHHHHH=>GHGGGGHHFHHHFGGHHHHGHHGGFFGHFGHFHFHHH:CC/:0;:CC0CC?BFB9;FFGFCFFFGB9BFFEFG
@M03495:530:000000000-LYBTV:1:1105:17730:9076 2:N:0:CATCACCC+TGCTATAT
ATATTTTGCCGTTGATAAACCAGCTAATCCTGAAAAAAAAATCAAAGCTAAAAACTACAATGCTAAGACCACGATGTGACTGCTATCAAAGTTAGATATATATGTAAATTATTCATCTGTCAAATCCTAGAATTATATCATACCTGCTCCAGCAATCACGACCTGTAATGGTTTAGTGGGTTGTTCACTGTTTCTGAAAAATGAAGATAGTTGTCCAGCTTCCAAAAAGTTTATTGTGTTTTCTAGTGGAG
+
3AABAFFDFFBAGGGGGGGGGFHHHFGHHEGH5GFGAFEAEGFHGHFFHFGHGHGHHHHHGHGHHEHHHGGHGCHGHHHHHFHHFHHHHHGGEFGHFHHHHHHHGHHHHGHHDGFHGHHFGFGGGHHHHHHHHHHHFFFHGHFGGHFFFHHFHHHHHBHDADGGHHHHGHH?GHCFGBGEDGGFHHHHHHGHH0DHDG<GCGFF<C0CGHHHFFHHHF/CFFBC00:ACCFGFFGFGG9BFFGGGGBFGBA
@M03495:530:000000000-LYBTV:1:1105:8373:9093 2:N:0:CATCACCC+TGCTATAT
ATATTTTGCCGTTGATAAACCAGCTAATCCTGAAAAAAAAATCAAAGCTAAAAACTACAATGCTAAGACCACGATGTGACTGCTATCAAAGTTAGATATATATGTAAATTATTCATCTGTCAAATCCTAGAATTATATCATACCTGCTCCAGCAATCACGACCTGTAATGGTTTAGTGGGTTGTTCACTGTTTCTGAAAAATGAAGATAGTTGTCCAGCTTCCAAAAAGTTTATTGTGTTTTCTAGTGGAG
+
>A3AAFFFFFBAGGFGGGGGFGHHHGHHBGHGFHGHHGGGGHHHGHHHHGHHGGGGHHHHHHHHHGHHHHHHFGHEHHHGHHGHHHGHGHHHHGHHHHHHFFHHGHHHHHHHHHDGHHHHFHHGFGGHHHHHHHHHGFFHHHHFGHHHHGHHGHFHHBFDDCDGHHFHGHHGHFGHFGGHGGGGHHEHHHHHGDGF<DHDFGGGGHFFHFCHHHFGGHGHHF:C:CG.:0BFBFGFFGGGGGFGGEFBA0A
@M03495:530:000000000-LYBTV:1:1105:8202:9104 2:N:0:CATCACCC+TGCTATAT
ATATTTTGCCGTTGATAAACCAGCTAATCCTGAAAAAAAAATCAAAGCTAAAAACTACAATGCTAAGACCACGATGTGACTGCTATCAAAGTTAGATATATATGTAAATTATTCATCTGTCAAATCCTAGAATTATATCATACCTGCTCCAGCAATCACGACCTGTAATGGTTTAGTGGGTTGTTCACTGTTTCTGAAAAATGAAGATAGTTGTCCAGCTTCCAAAAAGTTTATTGTGTTTTCTAGTGGAG
+
ABBBAFFFFFBBGGGGGGGGGGHHHHHHHHHHHHHHHGGGGHHHHFHGHHHHHHGGHHHHHHHHHFHHGHHHGGHGGHHHHGFH@GGHHHGEGHHHHHHHHHHHFGHHHHHHHHHHHHHHGHHHHHHHHHHHHHHHHHHHHHHFHHFHHHHHGFHHHHHGFGGGHHHHGHHHFHHHFGHEGGGGHHHHHHGHFGHHGHHHHHHHFGHHHHHHHHHBHHHHHGHHGFGADFGGGGGGGGFGGGGGGGB0.BE
@M03495:530:000000000-LYBTV:1:1105:28087:9122 2:N:0:CATCACCC+TGCTATAT
ATATTTTGCCGTTGATAAACCACCCTCCCTGTGGTCGTTATCTTGCTCCTTCTGTCGTCAACGAATTTACTAATTCCAAAGCTCACATGCTGACAGATCGGAAGAGCGTCGTGTAGGGAAAGAGTGTATATAGCAGTGTAGATCTCGGTGGTCGCCGGATCATTAAAAAAAAAAAACACATAGACTATGACTGTTGTGTTGAGGTTGTATATGAGTACGTCATACATACATGTGAGTTCTGTTAGTCCCTC
+
ABBCBFFFFFCCGGGGGGGGFGGGGHHGGCGHHHGHGGGHHHHHHHHHHHGHHHGHGGGGEHEGCGHHGHHHHHHHHHGFHHHHHH3FHHHHHHHHFHGHGGGGGHBE?>EEFHHFGGGHGHGG3DBFHHHHHBHHGGBHHB2>DDFFDEC/?//?@->.-0>><000<-<AC--99...0000900900090000;.//://////.//////////./...//9//9/:/;/://;///;////;////
@M03495:530:000000000-LYBTV:1:1105:18716:9128 2:N:0:CATCACCC+TGCTATAT
ATATTTTGCCGTTGATAAACCAGCTAATCCTGAAAAAAAAATCAAAGCTAAAAACTACAATGCTAAGACCACGATGTGACTGCTATCAAAGTTAGATATATATGTAAATTATTCATCTGTCAAATCCTAGAATTATATCATACCTGCTCCAGCAATCACGACCTGTCCTGGCAAACAACCTGCAGAAAAGCCAATCAAATATATTTTCACAAGAGATGGAATGTGAGGCAATAATAGAGTACAAAGGTTGA
+
BBBBBFFFFFCAGGGGGGGGGGHHHCHHHHHHHHHGHGGGGHGHHHFGHHHFGHGHHHHHHHHHHHHHHHHHGGHGHHHHGHGH@FCGHGGHHHHHHHHHHHGHFGHHHHHHHHGHHHHHHHHHHHFGGHHHHHHHHHHHHHHGDHGGHHHFGHHHHFHDDGGGGHHHHHHHHGHGHHHGHHEHHHCGECGHFGFFFG0=DGHHHGHGCFH;CGGCGH:CGHHFGGGFEGGFGGGGEFFFGGGGGFFGGGC
@M03495:530:000000000-LYBTV:1:1105:18143:9187 2:N:0:CATCACCC+TGCTATAT
ATATTTTGCCGTTGATAAACCAGCTAATCCTGAAAAAAAAATCAAAGCTAAAAACTACAATGCTAAGACCACGATGTGACTGCTATCAAAGTTAGATATATATGTAAATTATTCATCTGTCAAATCCTAGAATTATATCATACCTGCTCCAGCAATCACGACCTGTAATGGTTTAGTGGGTTGTTCACTGTTTCTGAAAAATGAAGATAGTTGTCCAGCTTCCAAAAAGTTTATTGTGTTTTCTAGTGGAG
+
?ABCBFFFFFCCGGGGGGGGGGHHGHHHHHHGGHHHHGGEGHHHHHGGHHHGFHGHHHHHHGHHHHHHHHHHGGHGHHGHHHHHHFFHHHHHGHHHHHHHFFHGHHHHHFHHHHHHHHHHHHHHHHHHHHHHHHHHHHHHHHGFGHHGHHHHHHGHHHHGDGGGHHHGFHHGHFGGGDGAAFCGHHHHHHGHHHHG0D<D.<DF0CCGHHHHHHHFHHHHHBGF;0C.;;FGGFGGGGFFGBFGBBFFF0A
@M03495:530:000000000-LYBTV:1:1105:15940:9196 2:N:0:CATCACCC+TGCTATAT
ATATTTTGCCGTTGATAAACCAGCTAATCCTGAAAAAAAAATCAAAGCTAAAAACTACAATGCTAAGACCACGATGTGACTGCTATCAAAGTTAGATATATATGTAAATTATTCATCTGTCAAATCCTAGAATTATATCATACCTGCTCCAGCAATCACGACCTGTAATGGTTTAGTGGGTTGTTCACTGTTTCTGAAAAATGAAGATAGTTGTCCAGCTTCCAAAAAGTTTATTGTGTTTTCTAGTGGAG
+
BBAABFBFFFBAGGGGFGFGGGHHHHHHHHHFFEGHHFAEGHFGHHHHHGHEFHEGGFGGHGHHFGHHHHHHGGHGHHFGFHHGHHHGHBGHHGHHFFHHHHHHHHHFHHHHHGHHHHHHHHHGHHHHHHGHHHHH4HHHHHGHGHGFGCHHFHHHG2GAE/CDFGHHFGGFGH1?=FAGAFGGGGFHHHDHHBGHHHHHGAD0<;GFHH;GHCCFGHEFFFGHCCG.9;FGFGGGGGGFGGFFGGBBFBE
@M03495:530:000000000-LYBTV:1:1105:11016:9197 2:N:0:CATCACCC+TGCTATAT
ATATTTTGCCGTTGATAAACCACCCTCCCTGTGGTCGTTATCTTGCTCCTTCTGTCGTCAACGAATTTACTAATTCCAAAGCTCACATGCTGACAGATCGGAAGAGCGTCGTGTAGGGAAAGAGTGTATATAGCAGTGTAGATCTCGGTGGTCGCCGTATCATTAAAAAAAAAAAAAAATGAAATAGGCGTGGTGGCGGGATGAAGAGAGAACAGATACGACTAGTACGGTGTGCATTAGGAGGAGAGGTA
+
CCCDDFFFFFECGGGGGGGGGGGGGHHGGHHHHHGHGGGHHHHHHHHHHHHHHHHHGGGHGHGGGHHHFHHHHHHGHGHHHHHHHGHHHHHHHHHGHHHHGGGGEGHGEGGGFHHHHGHHHHHHBFFGHHHFFHHHFHDFDHF2FDFEBCE/1@/?E/.CGGHFHBF<GECEECC----.0<1::10009.--....-9--..011:./..00//<111....-01:1../...11111111/...9..:0
@M03495:530:000000000-LYBTV:1:1105:4970:9222 2:N:0:CATCACCC+TGCTATAT
ATATTTTGCCGTTGATAAACCAGCTAATCCTGAAAAAAAAATCAAAGCTAAAAACTACAATGCTAAGACCACGATGTGACTGCTATCAAAGTTAGATATATATGTAAATTATTCATCTGTCAAATCCTAGAATTATATCATACCTGCTCCAGCAATCACGACCTGTCCTGGCAAACAACCTGCAGAAAAGCCAATCAAATATATTTTCACAAGAGATGGAATGTGAGGCAATAATAGAGTACAAAGGTTGA
+
AABBBFFFFFBBECGGDGGCGEHHFFGHGHGFAGHHHGGGCHHHHHGHHFHHFBAFGFGFGFFFHDGHHFHHGCEFHHFFHHC4@BGHHGFHHHHGHHFHHHHHHHHHHHHHDHGHHHHHHHHHHHGFHHHFHHHFHHBFGFF0GFACGFFGFHFGFHGDFGGGHH1GFGGCGHHHGHEGHHGHGHEHHHH./CGHFFBGHEDFCGGHHHFEF/::CFGB00::CFFE.:CBFFFGF0BFFGGGG/BFFF;
@M03495:530:000000000-LYBTV:1:1105:6045:9232 2:N:0:CATCACCC+TGCTATAT
ATATTTTGCCGTTGATAAACCAGCTAATTCCAAAGCTCACATGCTGACAGATCGGAAGAGCGTCGTGTAGGGAAAGAGTGTATATAGCAGTGTAGATCTCGGTGGTCGCCGTATCATTAAAAAAAAAAAAAAATAAAAAAAAAGCGGAAGCAGAATGCAAACAACAATATAAATGATCTTTAACAGCTGCATAATGATAGAGGCATATAGCAATGGTACGAACTAACTAAGTAGACGGAGGACATGAGAAA
+
ABCCCFFFFFDDGGGGGGGGGGHHHHHHHHHHHHHHHHHHHHGHHHHHGHHHHHGGGGHHGGGGGEFFGGFGGHHHHHEGHHHHHHHHHHHHFGHHHHHEHGEFFEFGCFG/<FGHHHHHHGHGBDCF</<--.0=0<0----.:.---..0///000000.....;:00000000:000000000.000/000000000:0/:.::000000000:00...:.00000:000000....-../0000000
@M03495:530:000000000-LYBTV:1:1105:24856:9247 2:N:0:CATCACCC+TGCTATAT
ATATTTTGCCGTTGATAAACCAGCTAATCCTGAAAAAAAAATCAAAGCTAAAAACTACAATGCTAAGACCACGATGTGACTGCTATCAAAGTTAGATATATATGTAAATTATTCATCTGTCAAATCCTAGAATTATATCATACCTGCTCCAGCAATCACGACCTGTAATGGTTTAGTGGGTTGTTCACTGTTTCTGAAAAATGAAGATAGTTGTCCAGCTTCCAAAAAGTTTATTGTGTTTTCTAGTGGAG
+
AA?ABFFFFFBBGGGGGGGGGGHHHHHHFEHHGHGHGGGGGHHHGBFFHHHGHFGHHHHHHHHHFHG33GHHGFHGGHHFHHGHHHBFFFF@FGBGHHGHHHHHDFHHHHHGFDHHHHGFHHHHEGHHFFHHHHHHHGG3GDF2GFGGHHCF2GGGCFHGDCGDFHHHFHGGHC?G>DGFECDDHG1=DGHHHHHHHGGHFHB00C0CGHHBGHHCGGGHFFFH;GAE?BFGFGGFF0FGGGBFFFBB.0.
@M03495:530:000000000-LYBTV:1:1105:14374:9247 2:N:0:CATCACCC+TGCTATAT
ATATTTTGCCGTTGATAAACCAGGACTCAGGCTGGACCAAAGCTCACATGCTGACAGATCGGAAGAGCGTCGTGTAGGGAAAGAGTGTATATAGCAGTGTAGATCTCGGTGGTCGCCGTATCATTAAAAAAAAAAAAAAGGAGGATAAAGAAGCGGATGAAGACTGAGAGAAGAGCGAAAGATGATAGACTAATCCTATGACGACGATGACAAGCGTGCATGACACGTAATAGTCAATCAGAGAGGTTATG
+
CCCCCFFFFFDCGGGGGGGGGGGGHHHHHHHHHHGHHHHHHHHHHHHHHHHHHHHHHHHHHGGGGGHHGGGGEFHHHHGHHGHFHGGFGHHHHHHHHDFGGGGF4DGGFFFGEFF/EE//FGDHBFDHGFGFGCC->-<../.../00000./0---9-0000/:00000;:/:./-9A-./00:00;00000000000000.:---.90000...;..:000000.;/..0;;000000:00/..0/:00
@M03495:530:000000000-LYBTV:1:1105:19812:9254 2:N:0:CATCACCC+TGCTATAT
ATATTTTGCCGTTGATAAACCAGGACTCAGGCTGGACCAAAGCTCACATGCTGACAGATCGGAAGAGCGTCGTGTAGGGAAAGAGTGTATATAGCAGTGTAGATCTCGGTGGTCGCCGTATCATTAAAAAAAAAAAAGATGGTGAACAGGTAGGGGTCGGGTAGGTGGTGAATGATATACAGAGGATATTAAGAGAGGATTGCGATAGGAGTGTAGTTGATATCATCATACGTGGGAGGTAGTTACTACGT
+
CCCCBFFFFFCDGGGGGGGGGGHGHHHHHHHHHHGHHHHHHHHHHHHHHHHHHHHHHHGHHGGGGHHHGGGGEGHHHHGCGHHHHHHHHHHHHHHHHHHFHGDBGHHFF>FF?FE/EE<AFFHDFHFDGBDFGCC--..110011001/.01<.<...---.-<.10...10110<1111111/../01111110/.9./1:0.-.../0//.<11::1111:11111111.0<.-..-.000111:11..
@M03495:530:000000000-LYBTV:1:1105:5539:9273 2:N:0:CATCACCC+TGCTATAT
ATATTTTGCCGTTGATAAACCAGTCTCCAAAGCTCACATGCTGACAGATCGGAAGAGCGTCGTGTAGGGAAAGAGTGTATATAGCAGTGTAGATCTCGGTGGTCGCCGTATCATTAAAAAAAAAAAAAATAGAGAAATGGAAGATCTACGAAAGATAAGAAACAGAAGAAAAAGACACAATAGAGGACCACAAAGATGATAACGTCAGACAAATAGAAAGAGAGACGATCAAGAGTCATCTAGTACAACGA
+
BCCCCFFFFFCDGGGGGGGGGGHHHHHHHHHHGHHHHHHHHHHHHHHHHHHGEGDHGHGGGGGGHHHFGHHHHHHHHHHHHHHHGHHFHHHHGHFHFHGAFGEGGGGE>EGHHHGHGDGDCBCF///><011>=11100000/.00000..<../:00000/////:00///..:////;0:;00/....:.9.//0000000./...00///000000::::..B.-...000.0000:000000000-.
@M03495:530:000000000-LYBTV:1:1105:16913:9278 2:N:0:CATCACCC+TGCTATAT
ATATTTTGCCGTTGATAAACCAGCTAATCCTGAAAAAAAAATCAAAGCTAAAAACTACAATGCTAAGACCACGATGTGACTGCTATCAAAGTTAGATATATATGTAAATTATTCATCTGTCAAATCCTAGAATTATATCATACCTGCTCCAGCAATCACGACCTTAATGGTTTAGTGGGTTGTTCACTGTTTCTGAAAAATGAAGATAGTTGTCCAGCTTCCAAAAAGTTTATTGTGTTTTCTAGTGGAGG
+
AAABAFFFFFBAGGGGGCGGGGHGHGHHHHHHHHHFHGGEGHHHHFFFHFGFBFGHHHHHHHHHHHHHHHHHGGHFHHHHFFFHDGHHHHHGHHHGHHHHHHHHHHHHHHHHHHHHHHHHGHHHHHHHHHHHHHHHHFHHHHFFGHGHFHHGGHHHHHHGGCGGHHHHHFFFHHHHHFADFGGHGHGHHHHHHFHHGG0CHHDGHFHHHHHHH0GHHGHGCGGEG..CFGGFGGGGGFBFGGFFGGGEB?D
@M03495:530:000000000-LYBTV:1:1105:16429:9288 2:N:0:CATCACCC+TGCTATAT
ATATTTTGCCGTTGATAACCACCCTCCCTGTGGTCGTTATCTTGCTCCTTCTGTCGTCAACGAATTTACTAATTCCAAAGCTCACATGCTGACAGATCGGAAGAGCGTCGTGTAGGGAAAGAGTGTATATAGCAGTGTAGATCTCGGTGGTCGCCGTATCATTAAAAAAAAAAAAAGACGAAAAACAGAGAGAGCAGGGAGGTCGGACGAAGAGCAGAAACGACGAGGTGATGATCAAAGGAGATGTACAG
+
BCCCBFFFFFDDGGGGGGGGGGGGHHGGHHHHHHHGGGHHHHHHHHHHHHHHHHHGGGHGHGGGHHHGHHHHHHHHHHGFHHHHHHHHHHHGHGHHHHHGGGGFHHGGGGGE?GHHGHGGHHHHHHHHHHHHHHHGGBFF??F2FGGCGG?2@@?E/.<FG1DF11F1@@GEG-;-:./.9-.-.;./://....0/.-..-./-:--;-9.../0///0/..-----..00000:;000/:../000000
@M03495:530:000000000-LYBTV:1:1105:6981:9319 2:N:0:CATCACCC+TGCTATAT
ATATTTTGCCGTTGATAAACCAGGACTCAGGCTGGACCAAAGCTCACATGCTGACAGATCGGAAGAGCGTCGTGTAGGGAAAGAGTGTATATAGCAGTGTAGATCTCGGGGGTCGCCGGATCATTAAAAAAGAAAATGAGGGAGAAAGGAGGGGAGGTAGGCATCACAATCCGAAAGGGGTGTAGTTGAGGAGCGCGCAATAGCGTGAGACACGTAGGTAACAGAGTAGCGTGACTAACGGCTGGGAAGAA
+
AA3>AFFBFFBAAFGGGGGGFGHFHD4GFHFFHF?GCEGFHCGFFHHHHHGHH52GHHHHHGGGEBG2AFGG>AGHFH13B?G?F@FF@FEFGFGHGD3BFH44@4?B/////<///>//?/G1?1111>-..00/000=/.<...//:/..--.--.0;.000/00000//;9.-.;;-.--/////9/9/..------.///-....//....;../9/9////;/B/9....////;----.../../
@M03495:530:000000000-LYBTV:1:1105:26803:9340 2:N:0:CATCACCC+TGCTATAT
ATATTTTGCCGTTGATAAACCAGCTAATCCTGAAAAAAAAATCAAAGCTAAAAACTACAATGCTAAGACCACGATGTGACTGCTATCAAAGTTAGATATATATGTAAATTATTCATCTGTCAAATCCTAGAATTATATCATACCTGCTCCAGCAATCACGACCTGTCCTGGCAAACAACCTGCAGAAAAGCCAATCAAATATATTTTCACAAGAGATGGAATGTGAGGCAATAATAGAGTACAAAGGTTGA
+
AAAABFFFFFDBGGGGGGGGGGHHGHHHHFGHGFDFCFGGGGCFGFGBG5EFFH1FGBHFBGHGHH33BGHHGGHEGFHHFGCGGFFGHHHHGGFHHGGHHHHHFHHHGFHH4FGHHHHHHHHHGG3GHHHHHHHGHHHGGHDFHHCGFFFGHFGHFFHDGGGGB1FGHHHHHHFAGHF?GFAGHGHBFHFHHHHHHG0=DGGHGHHHGBCFFHFHFGHGHHH0FGCF?EGFF0CFGBFFFBFBFGFFFG9
@M03495:530:000000000-LYBTV:1:1105:15813:9372 2:N:0:CATCACCC+TGCTATAT
ATATTTTGCCGTTGATAAACCAGCCTCCCTGTGGTCGTTATCTTGCTCCTTCTGTCGTCAACGAATTTACTATTCCAAAGCTCACATGCTGACAGATCGGAAGAGCGTCGTGTAGGGAAAGAGTGTATATAGCAGTGTAGATCTCGGTGGTCGCCGTATCATTAAAAAAAAAAACAAGAAAGAGAGATCAGGGCACGGGCGCATGAAGAGAGAGAAGTAAGAGAGAGCAAAGGGTAATGTGTAGGGAAGAC
+
CCCCCFFFFFDCGGGGGGGGGGHHGHHHGHHHHHHHGGGFHHHHHHHHHHHHHHHHGGGHGHGGGHHHHHHHHHHHHHGHHHHHHHHHHHHFHHHHHHHGGGGHGHGGGGGG?GHHGHHHGHHHHHHFHHHHGHHGHGHHHB?FDFGEEF?2///@</0F<FBGH>11A<<<:-...<://0//:<910<00.....------..0111./....0/111<10/....0/0//..//:1111110./.../
@M03495:530:000000000-LYBTV:1:1105:3967:9394 2:N:0:CATCACCC+TGCTATAT
ATATTTTGCCGTTGATAAACCAGCTAATCCTGAAAAAAAAATCAAAGCTAAAAACTACAATGCTAAGACCACGATGTGACTGCTATCAAAGTTAGATATATATGTAAATTATTCATCTGTCAAATCCTAGAATTATATCATACCTGCTCCAGCAATCACGACCTGTAATGGTTTAGTGGGTTGTTCACTGTTTCTGAAAAATGAAGATAGTTGTCCAGCTTCCAAAAAGTTTATTGTGTTTTCTAGTGGAG
+
ABBBCFFFFFCCGGGGGGGGGGHHHHHHHHHHHFHHGGGGGHFGHHHHHHHHHHGGHHHHHHHHHHHHHGHHGFHGHEFGHHFH4FGHHHHHHHHHHHHHHHHHFHHHHGHHHHHHHHHHHHEHHGGHHHHHHHHHHHHHHHHHHHHHHHHFHHFHGGHDFFGGHHHBGHG1FFGGGHHHGGGGFHFFHHHHGHHHHEGDHHHH0GBCHHHGHHHHGHGGGFFHCFG.DFGGFGGGGGCFGGGGFGFF.FF
@M03495:530:000000000-LYBTV:1:1105:26775:9406 2:N:0:CATCACCC+TGCTATAT
ATATTTTGCCGTTGATAAACCAGCTAATCCTGAAAAAAAAATCAAAGCTAAAAACTACAATGCTAAGACCACGATGTGACTGCTATCAAAGTTAGATATATATGTAAATTATTCATCTGTCAAATCCTAGAATTATATCATACCTGCTCCAGCAATCACGACCTGTAATGGTTTAGTGGGTTGTTCACTGTTTCTGAAAAATGAAGATAGTTGTCCAGCTTCCAAAAAGTTTATTGTGTTTTCTAGTGGAG
+
>AABBFFFFFBBGGGGGGGGGGHHHHHHHHHHFHFHHGGGGHHFGF5CGGFHHHGGHHHHGFHFHHHFGHHGGGGGFHGFHFBGGHFHHHGGHFEGHHFHGHHH4FGHGFHHFGHHHHGHHHHGDFHHGHGHHGHGGHEHHHFCGFBFB2FGHFFHGCHEGGGGFGBFHHG?F011FB0<CFDGHFDGHGHHGHHHHEHHFHHB=GFHGFHHHHCCHHBBGFCFFFGFGGGFGGGGGGGBFFFGFECBFFE
@M03495:530:000000000-LYBTV:1:1105:13503:9408 2:N:0:CATCACCC+TGCTATAT
ATATTTTGCCGTTGATAAACCAGGACTCAGGCTGGACCAAAGCTCACATGCTGACAGATCGGAAGAGCGTCGTGTAGGGAAAGAGTGTATATAGCAGTGTAGATCTCGGTGGTCGCCGTATCATTAAAAAAAAAAAAAATGTAGATCTAGGGGGTGGACTGAGCATCAAAATAACAACTGAATTGTATCAATAGCATTGAAGCACTGTTATGCGTTATAACATAGATATGGTAGTAGAGAAGATGGATTAT
+
ABCCCFFFFFECGGGGGGGGGGHGHHHHHHHHHHGHHHHHHHHHHHHHHHHHHHHHHHHHHGGGGHHHGGGGGGHHHHGEHHHHHGGGHHHHHHHHHHHFHHHFGFHHGGFF/?E>EE<BCHHFGHGGBGGFGC?-<--<01111111110..----.00.<:00000000<01000.0/001<0111111111:111011100/0/111111..<..1110111111<<1<110111110/:110/1001
@M03495:530:000000000-LYBTV:1:1105:13726:9433 2:N:0:CATCACCC+TGCTATAT
ATATTTTGCCGTTGATAAACCAGAACCATCCAAAGCTCACATGCTGACAGATCGGAAGAGCGTCGTGTAGGGAAAGAGTGTATATAGCAGTGTAGATCTCGGTGGTCGCCGTATCATTAAAAAAAAAAAAAAAAGAGAAAGAATAGAGAGGTGTAGTATAAGATAAAAGAAGAACAGAAATAAGATAAGAAACATAGCTAGAGGACGAAAGACTGTGATAAATAGATGTCAGTAGGTGATTACTCGTGCAG
+
CCCCCFFFFFDCGGGGGGGGGGHHHHHHHHHHHHHHHHHHHHHHHHHHHHHHHHGGGGFGHGGGGEGFBFHGHHHHHHFHHHHHGHHHHHHHEEGGFFHGHG?EEEDE@FE</0FGBGHGHGFGBD?D/>-<<-..//0:0/.000000..0.0<0000000<0:0<00..<</////0000<0000:000///<00000000/<.---..//0::0:00000<0<000000:0<00000<000:.<<A.0
@M03495:530:000000000-LYBTV:1:1105:10821:9437 2:N:0:CATCACCC+TGCTATAT
ATATTTTGCCGTTGATAAACCAGCTAATCCTGAAAAAAAAATCAAAGCTAAAAACTACAATGCTAAGACCACGATGTGACTGCTATCAAAGTTAGATATATATGTAAATTATTCATCTGTCAAATCCTAGAATTATATCATACCTGCTCCAGCAATCACGACCTGTCCTGGCAAACAACCTGCAGAAAAGCCAATCAAATATATTTTCACAAGAGATGGAATGTGAGGCAATAATAGAGTACAAAGGTTGA
+
AAABBFFFFFCCGGGGGGGGGGHHHHHHHGHHFHHHHGGGGHHHHHHHHHHFHHGHHHHHHHHHHHHHHHGHGGHGHHHHHHGHGHHHHHHHHHHHHHHHHHHHHHHHHGHHHHHHHHHHGHHHHHHHHHHHHHHHHHHHHHHHHHHHHHHHHHHHHHHGGGGGHHHHHHHHHHHHHHHGHHGHHFHHGHHHHHHHHHDGHHGHHHHGGHHHHGHHHHHHHHHHGFFGGGGGGFGGGGG0;BFGGGGGGGF
@M03495:530:000000000-LYBTV:1:1105:18199:9460 2:N:0:CATCACCC+TGCTATAT
ATATTTTGCCGTTGATAAACCAGCTAATCCTGAAAAAAAAATCAAAGCTAAAAACTACAATGCTAAGACCACGATGTGACTGCTATCAAAGTTAGATATATATGTAAATTATTCATCTGTCAAATCCTAGAATTATATCATACCTGCTCCAGCAATCACGACCTGTAATGGTTTAGTGGGTTGTTCACTGTTTCTGAAAAATGAAGATAGTTGTCCAGCTTCCAAAAAGTTTATTGTGTTTTCTAGTGGAG
+
BCBCCFFFFFCAGGGGGGGGGGHHHGHHHFHHHHHHHGGGGHHGHHGHHGHGHHGGHHGHHHHHHFHHHHHHGFHEHHHHHFFHFHFHGHHHHGGHHHHHHHHHHHHHHHGHHHGHGHHHHHHHHHHHHHEHHHHHHHGHHHBGGHHHHGFHGHHHHHHGGGGGHHHGHFHGGHHB=GAHGGGGHHGHHHHHDGFGHHDDGHGGHGGHHHHHHHEFHHHFHHBG:CAACFFGGGGGGGFFGGEFFFFFFFE
@M03495:530:000000000-LYBTV:1:1105:16498:9467 2:N:0:CATCACCC+TGCTATAT
ATATTTTGCCGTTGATAAACCAGCTAATCCTGAAAAAAACATCAAAGCTAAAAACTACAATGCTAAGACCACGATGTGACTGCTATCAAAGTTAGATATATATGTAAATTATTCATCTGTCAAATCCTAGAATTATATCATACCTGCTCCAGCAATCACGACCTGTAATGGTTTAGTGGGTTGTTCACTGTTTCTGAAAAATGAAGATAGTTGTCCAGCTTCCAAAAAGTTTATTGTGTTTTCTAGTGGAG
+
A@AAAFF3DFDA111FGFFGGC0GGBGHF3D1B1B10A//AG1BFFFBFFFDEGCGBABGGEG22D11FFHHGEFCF1DFHHFF12BGFFEBEBDGBDE2F2D2BFBF@DGFGEFGHHDFGHEH2B1GBF1GGGFH2BBGGHB0BGGHEFHHHFGGFFHGGGGGEF2F2GH?1<FGGHHHCFC.GFGHHHFG1FGHHH<DGHHF<D00<GDDGGH0:GHHGFB0<0:::CGFGGCGBF//CBCFFFCFG0C
@M03495:530:000000000-LYBTV:1:1105:3926:9479 2:N:0:CATCACCC+TGCTATAT
ATATTTTGCCGTTGATAAACCAGCTAATCCTGAAAAAAAAATCAAAGCTAAAAACTACAATGCTAAGACCACGATGTGACTGCTATCAAAGTTAGATATATATGTAAATTATTCATCTGTCAAATCCTAGAATTATATCATACCTGCTCCAGCAATCACGACCTGTAATGGTTTAGTGGGTTGTTCACTGTTTCTGAAAAATGAAGATAGTTGTCCAGCTTCCAAAAAGTTTATTGTGTTTTCTAGTGGAG
+
ABAAAFFFFFBBGGGGGGGGGGHHHHHHHFGFHHHFHGGGGHBHHHHEHHHHHHGHHHHHHHHHHHHHHHHHGGHGHHHFHGFHHHHHHGHFGHHHHHGGHGHH?FHHHHHHHHHHHHGHHHFHGHHHHHHHHHHHHHHHHHHGHHFHHHHGHHFHFHHFEGGGHHGHGHHDGHGGFGFHGGGGHGHHHGFD=GHHFFHGFFHH=C:GBFGFFGFHHHGHHHCFBCCAABFFGFFGGF/BFFFGFFFGGFG
@M03495:530:000000000-LYBTV:1:1105:18659:9485 2:N:0:CATCACCC+TGCTATAT
ATATTTTGCCGTTGATAAACCAGCTAATTCCAAAGCTCACATGCTGACAGATCGGAAGAGCGTCGTGTAGGGAAAGAGTGTATATAGCAGTGTAGATCTCGGTGGTCGCCGTATCATTAAAAAAAAAAACAAAGAAGGAAGTAGTGGCCGCGGGGGACGGTGTGTAGCAACCAGGTGGCAGGTTATATCCGTCGCGACGACAAGGTCACCTGCAATCACGCAGAGCTGATAATGGCATAGGATAGCTAATG
+
CCBCCFFFFFECGGGGGGGGGGHHHHHHHHHHHHHHHHHHHHHHHHHHHHHHHHGGGGHGGGFGGEFAFFGGFHHHHHGHHHHHFHHHHHHHFHHGHG4GGGGGGGBE>A?>/BFHFGHFHHGC<C<@<///011?0<000111100.0---:-------..<.:11:11.....00..<.-.010111:...------@---..010000/./01000..-<-.<0000:1111//000:0<00111111
@M03495:530:000000000-LYBTV:1:1105:25276:9494 2:N:0:CATCACCC+TGCTATAT
ATATTTTGCCGTTGATAAACCAGCTAATCCTGAAAAAAAAATCAAAGCTAAAAACTACAATGCTAAGACCACGATGTGACTGCTATCAAAGTTAGATATATATGTAAATTATTCATCTGTCAAATCCTAGAATTATATCATACCTGCTCCAGCAATCACGACCTGTAATGGTTTAGTGGGTTGTTCACTGTTTCTGAAAAATGAAGATAGTTGTCCAGCTTCCAAAAAGTTTATTGTGTTTTCTAGTGGAG
+
AAAAAFFFBFDA2AFGGGGF4A4EGDGHGDFGBGGFHGGECGHHHF52BBG53BEFFEEFHBBFH5@G@GFEEGEEHHGFE33EGFFHHHH@FGDBGFHHHHHEGBEFB4FFGFFHFDD4BBGFHHHFFFHFHGFHHFFHHFD0BF0CGCFHHH0FCGHDDB@EF11<GGB?GGCG1=AEA.@<FFHFHFFFGFGFGHGBFA0DD0:GGHHHHGCCGBGGCG;CBC.CDFFGFFGGGG/CFF0F0FFF?BA
@M03495:530:000000000-LYBTV:1:1105:15214:9521 2:N:0:CATCACCC+TGCTATAT
ATATTTTGCCGTTGATAAACCAGCTAATCCTGAAAAAAAAATCAAAGCTAAAAACTACAATGCTAAGACCACGATGTGACTGCTATCAAAGTTAGATATATATGTAAATTATTCATCTGTCAAATCCTAGAATTATATCATACCTGCTCCAGCAATCACGACCTGTAATGGTTTAGTGGGTTGTTCACTGTTTCTGAAAAATGAAGATAGTTGTCCAGCTTCCAAAAAGATTATTGTGTTTTCTAGTGGAG
+
3AAABFFFFFBAGGGGGGGGGGHHHHHHHHHGFHHFHGCAEGHHHHGHHFHHFHGGHHHHHHHHGGHHHHHHGGHGHFGDG3FGHHHHBGBGHHHGHHHHHGHHHHHHHHHGHHHHGHHHHHHHGHHGHHHFHHHFHBHHHHHGHHGHHHHGGHHHGFHGGGGGHHHHHHHGHHFHDDCCEFGDHFHGFHHHHGHHHHHHFHHH0CCCC:GHHHHFCHFG0GFGB0C9A.;F0FGGFGFBGGGGEGFF.B9
@M03495:530:000000000-LYBTV:1:1105:27527:9569 2:N:0:CATCACCC+TGCTATAT
ATATTTTGCCGTTGATAAACCAGCAATGTCACAACCACTTCTTGCCCTCCAAAGCTCACATGCTGACAGATCGGAAGAGCGTCGTGTAGGGAAAGAGTGTATATAGCAGTGTAGATCTCGGTGGTCGCCGTATCATTAAAAAAAAAAAAAAGGGAGTGCAAGGGGGAGGGTCGACGCCGAAGATCGTCTGATGTAGGCACACCGACGTGGCCCGTGCAGCGACTTCATTCCGGACTAGTGAATCAAACTGT
+
CCCCCFFFFFDDGGGGGGGGGGGHHHHHHHHHHHGGGGHHFHHHGGFHHEHEHHHFHGHHHHHHHHHHHHHHHGGGGHHHGGGGEFGHHHGCHHHGHHHHHHHGGHFHHDHF4GB4FFHHGGGG?F@/C@<<00>BGFFGHFDCF---<--.......00<0..------.:----------.00./...0<0<00000./:<----9..-..-<...:0---<.000000/-.<-/:0<000000000:0
@M03495:530:000000000-LYBTV:1:1105:27624:9577 2:N:0:CATCACCC+TGCTATAT
ATATTTTGCCGTTGATAAACCACCCTCCCTGTGGTCGTTATCTTGCTCCTTCTGTCGTCAACGAATTTACTAATTCCAAAGCTCACATGCTGACAGATCGGAAGAGCGTTGTGTAGGGAAAGAGAGTATATATCAGTGTAGATATCGGTGGTCGTCGTTGCTTTAAAAGAATAACAATAAATAGGCGTTAGGCTTGTCTAGTTGGGACATTAGTTGGTATTCATTTGAATCATTGAGGTTTTTCAACTGTA
+
BA?A@BFFFFD>2EABGF54FGAFEGHGE2GHHEFF2EFHHHHFGGEGGCGHHHHFEFFGGHFGGGFFHGFGHHGFFFFFB2@G3FEBGHHH42B33FBE?11?1BCE//>???F33?30?03F0?GFG2222B22BF22B2B2B1//?<C<1//?/>/0<1>GG11>1.01<F1>110D000D0/<.-<C//0/-.0;0=0;0/-...0;999;F/.00009;CBB000;0;;009;9/;C.///////;
@M03495:530:000000000-LYBTV:1:1105:3213:9595 2:N:0:CATCACCC+TGCTATAT
ATATTTTGCCGTTGATAAACCAGGACTCAGGCTGGACCAAAGCTCACATGCTGACAGATCGGAAGAGAGTCGTGTAGGGAAAGAGAGTATATAGCAGTGTAGATGTCGGGGGTCGGCGGAGCATGAAAAAAAACAACAAGTCTATACAGGAAGCGCGCATTGGAGATTCGAACGCAACACGAGAGTGAGGCTGGACGCATCACAACCAATATAGTAAATCACGTCATGACACTCTAAACCACGAGAGCTCG
+
BBBBBFFFFFBAGCGGGGFGBGEFFFFFG4FGEGGHHHHABBFGGGHHHHHHHHHGGFFHGGGGGFG2BFDEFEFHGHEBEFGFE2?FGGHFFGFHFFFDFFB44BBF?>>?</>/>//>-<<G1>DF1CDCC.;..::/000000;00/./..9----..009/////.9:.-.---.;.-9.-9;9/...9.99---.-////..../;///////;///.9...///////////9/...--9-.//.
@M03495:530:000000000-LYBTV:1:1105:18708:9596 2:N:0:CATCACCC+TGCTATAT
ATATTTTGCCGTTGATAAACCAGGACTCAGGCGGACCAAAGCTCACATGCTGACAGATCGGAAGAGCGTCGTGTAGGGAAAGAGTGTATATAGCAGTGTAGATCTCGGTGGTCGCCGTATCATTAAAAAAAAAAACAGAACAGTAAGGATATGATACGGGGACAGTAAAGCCAATAAGAACGATCTCTGCATATTTCAGTGATCATTAGAACATACTAGTACATCAAGCACCAGCTGTTATATACAACACA
+
BCCCCFFFFFDBGGGGGGGGGGHGHHHHHHGHGGGGGHHHHHHHHHHHHHHHHHGHHHHHEFGGHHHG>EEEGFGHHG3CGHHHGFHFHHHHFHHHHHFGHFFHDFHG?EFG3<B?DDD0FHFG@2@BGGGGC--.<//0///00=000<00:0000.:----<.<00000<//000000/9...<00000000:000:00000<B000<:0/00:0<0<:0000<00<//....0000000:00<00.<.
@M03495:530:000000000-LYBTV:1:1105:25122:9640 2:N:0:CATCACCC+TGCTATAT
ATATTTTGCCGTTGATAAACCAGTCAGGAGTCCAAAGCTCACATGCTGACAGATCGGAAGAGCGTCGTGTAGGGAAAGAGTGTATATAGCAGTGTAGATCTCGGTGGTCGCCGTATCATTAAAAAAAAAAAAAAATTAGAAATAGGGGAGGGGAGGATAAATTGAGAAGGCTAAGGGAGACTGTATAGTGGGGTGACAAATGTGAGCTCACAGTGCTGTGACAAGATGCAAATAATGGCGTGACTGCGTTA
+
CCCCBFFFFFEDGGGGGGGGGGHHHHHHHGHHHHHHHHHHHHHHHHHHHHHHHHHHGGGGGHHGEGGEECGGHGHHHF3GGHHHHHHHHHHHFFFHFGFHHFHG1EDEFE/EE//0GHGHG4DFBBCFCC?<---.0001111100...-<-<.--./00111<:0.:/<.<000/<....000111111..-.-.011/11<<110100001<1<111:11:1./010011<11111:-<-..11/.9.9
@M03495:530:000000000-LYBTV:1:1105:18772:9669 2:N:0:CATCACCC+TGCTATAT
ATATTTTGCCGTTGATAAACCAGCTAATTCCAAAGCTCACATGCTGACAGATCGGAAGAGCGTCGTGTAGGGAAAGAGTGTATATAGCAGTGTAGATCTCGGTGGTCGCCGTATCATTAAAAAAAAAAAAAAAAGTGAATGTGGGGGATGGGGGCGCGGAAAGGAACAGGACACACCAAGCAATAGACTCTGATAAGATACAAGACATTGAGAATGCGATACTGAGTAGAGTTGCGAGTGAGTGTTGTATG
+
CCDCCFFFFFCCGGGGGGGGGGHHHHHHHHHHHHHHHHHHHHGHHHHHHHHHHHGGGGHGHGGGGEGFGGHGHHHHHHGHHHHHHHHHHHGHGHHFHGBGHGDFGEDE/EF/?BGFFFHFGGFG<B/B//<---.01111=110.---.....<---9----..//.//..././...9..//:11:<1001<11:01111<00/:/11110<1011....-1110111<1<111----.1:10<1./111
@M03495:530:000000000-LYBTV:1:1105:10638:9669 2:N:0:CATCACCC+TGCTATAT
ATATTTTGCCGTTGATAAACCAGCTAATCCTGAAAAAAAAATCAAAGCTAAAAACTACAATGCTAAGACCACGATGTGACTGCTATCAAAGTTAGATATATATGTAAATTATTCATCTGTCAAATCCTAGAATTATATCATACCTGCTCCAGCAATCACGACCTGTAATGGTTTAGTGGGTTGTTCACTGTTTCTGAAAAATGAAGATAGTTGTCCAGCTTCCAAAAAGTTTATTGTGTTTTCTAGTGGAG
+
ABABBFFFFFBBGGGGGFGGGGHHHHHHHHHHHHHHGGGGGHHGHHEHHHHHHHGHHHHHHHHHHGHHHHHHGGHGHHHGHHEHFFFHHHHHHHHHHHHGHHHHHHHHHHHHHHHHHGHHHHHHHHHHHHHHHHHHHGHHHHHHHHFFGHHHHHHHHHHGFGGGHHHHHHGFHHHF=DGEFGCGHHGHHHGHGFHHGFGGHHHGDGHHHHGHHHHHHBFHGHHHGFC.EFGGGGGGGGGGGGGGGGFF.0.
@M03495:530:000000000-LYBTV:1:1105:26590:9670 2:N:0:CATCACCC+TGCTATAT
ATATTTTGCCGTTGATAAACCAGCTAATCCTGAAAAAAAAATCAAAGCTAAAAACTACAATGCTAAGACCACGATGTGACTGCTATCAAAGTTAGATATATATGTAAATTATTCATCTGTCAAATCCTAGAATTATATCATACCTGCTCCAGCAATCACGACCTGTCCTGGCAAACAACCTGCAGAAAAGCCAATCAAATATATTTTCACAAGAGATGGAATGTGAGGCAATAATAGAGTACAAAGGTTGA
+
AAAAAFFFFBDAEGCEGGGGGGHHGFHHHAGHHCHHHGGEAG3EHEA2FFFGFHGGHHGHFFHHHHHFDGGHGCFGHFHHFDHGHEFGHGHFGGGHFHHHFHGH?FGGFFDG?FDBGGHHHHHHBEEHHHHG4FGGHHHHHFHBGBFFHEFHH@FGFGFDDFCD0GHHGFHHHF0>FEF?GGFHHEG<C<GGHCFHHHDB0DGB<CGFB0CGHG.CFHGHGHHHG00:AEFBC0;C0BB0;CFGFFFFFF/
@M03495:530:000000000-LYBTV:1:1105:10301:9683 2:N:0:CATCACCC+TGCTATAT
ATATTTTGCCGTTGATAAACCACCCTCCCTGTGGTCGTTATCTTGCTCCTTCTGTCGTCAACGAATTTACTAATTCCAAAGCTCACATGCTGACAGATCGGAAGAGCGTCGTGTAGGGAAAGAGTGTATATAGCAGTGTAGATCTCGGTGGTCGCCGTATCATTAAAAAAAAAAAACAAGAAGAAAGTGACAAGCACGTAGCGGGGAACAAAAGATCATCTGACTGGGAGATAGAGAAGTTGATCATCATA
+
BCCCCFFFFFCCGGGGGGGGGGGGGHHGGHHHHHGHGGGHHHHHHGHHHHHHHHHHGGGHGHGGGHHHFHHHHHHHHHHHHHHHHHHHGHHHHHHHHHHHGGGGFHHGGGGGGHHHGGHHHHGHDGGHHHHHFHHFFGFHHH2DFHHGECE<?A@DG/<<01FFGB=1F@DDGG?-...//;/0/;0000900..//-./..----;.:9/../.00000:000009..../00:000/00000000009:
@M03495:530:000000000-LYBTV:1:1105:11748:9688 2:N:0:CATCACCC+TGCTATAT
ATATTTTGCCGTTGATAAACCAGCTAATTCCAAAGCTCACATGCTGACAGATCGGAAGAGCGTCGTGTAGGGAAAGAGTGTATATAGCAGTGTAGATCTCGGTGGTCGCCGTGTCATTAAAAAAAAAAACAGAGAACAGGTCTGTCGTGGCCGAGAGGAGTAGACGAAGACACAGCGATGAGAGTGTGGGAGACGAGCGTCGGGACAATAGACGTAGATGAGTGTCGAAGAGAGTAGGATAGAGAACTGAG
+
BBBBBBFFFFBBGGGGGGGGFGHHHHHHHHHHHGHHHHHHHHHHHHGHHHHGHHDDGGAEEEFGEEGG2GFGHHHHHHHHHHGH44EFFHHHGHHF4B4EFG>E113>>/E//?BB44B4BGF?CG/C///?0001100.111011....-<-----...:/;00:--..////..--..9;0//000...9..;-:-9;.-;---.;///:/.....;/////9/........;B/////9/:///////
@M03495:530:000000000-LYBTV:1:1105:20350:9691 2:N:0:CATCACCC+TGCTATAT
ATATTTTGCCGTTGATAAACCAGTCCAAAGCTCACATGCTGACAGATCGGAAGAGCGTCGTGTAGGGAAAGAGTGTATATAGCAGTGTAGATCTCGGTGGTCGCTGTATTATAAAAAAAAAAACTTGGGACAAATTCTGTAGTAATGATCTCCTAAACTACAAATTAAAGATTAAATAGCTTTCTGTCTTCATGAAGCACGGCATTTATCTTTATTAATTCTGGATTATCAGGACAAAAATACTTATAGTG
+
ABBBBFFFFFBBGGGGGGGGGGGHFHHFHHGHFHFHHHGHHHGEHHHHHGEFGHACEGGEFGGHHHGHACFFGDGGFHDHFEGHEDEHGHD@FFHHF?EG1B>//?EFH4444B43B///<>//2221//0/001?D1F<111111>111111=11111<0<00=0<G000<GGH0=000000<C;G000;0;C00;0;CB----:;FB0;B009;00C000000900000;00./.:A?.000;000090
@M03495:530:000000000-LYBTV:1:1105:9059:9697 2:N:0:CATCACCC+TGCTATAT
ATATTTTGCCGTTGATAAACCAGCTAATCCTGAAAAAAAAATCAAAGCTAAAAACTACAATGCTAAGACCACGATGTGACTGCTATCAAAGTTAGATATATATGTAAATTATTCATCTGTCAAATCCTAGAATTATATCATACCTGCTCCAGCAATCACGACCTGTAATGGTTTAGTGGGTTGTTCACTGTTTCTGAAAAATGAAGATAGTTGTCCAGCTTCCAAAAAGTTTATTGTGTTTTCTAGTGGAG
+
AB@BBFFFFFCBGGGGGGGGGGGHHHHHHHHHHHHHHGGGGHHHFHHHHHGHHHGHHHHHHHHHHHHHHHHHGGHGHHHHHGHHFFHHHHHHHHHHHHHHHHHHHHHHHHHHHHHHHHHHHHHGHHGHHHGHHHHGHHHHHHHFHHHGHHHHGHGHHHHGGGGGGHHHHHHHHHHEGHHHGGFFHHHHHHHHGHHHFHHHGHHHHHHHHHFHHHHHFHBCHHFHFGAEEFGGGGGGGGGGGBFBFFFBACE
@M03495:530:000000000-LYBTV:1:1105:3551:9743 2:N:0:CATCACCC+TGCTATAT
ATATTTTGCCGTTGATAAACCAGGACTCAGGCTGGACCAAAGCTCACATGCTGACAGATCGGAAGAGCGTCGTGTAGGGAAAGAGTGTATATAGCAGTGTAGATCTCGGTGGTCGCCGTATCATTAAAAAAAAAAATGAAGAAAACAAAGGTCAGAGTGGACACAACTAAAGAGAAAATACTCTTATGTCTGCACTCCACAAGTTGAAGAGCTTAGTGAGTACGTAGACAGTGTCTCTAGGTTAATAACAA
+
ABCCCFFFFFCCGGGGGGGGGGHGGGHHHHHHHHGFGHHHHHHHHHHHHHHHHHHHHHHHHGGGGGGCEGGGEEHHHHFFGGGGHHHHHHHHFHHHHHG4FFEGDFGHGFEF>BE<E>/BGAGH3FFGH2BCF?@-0111110000...//000/0000.000.:..0:000;//00/009000000000000000//0/0..9000090./000000;0000./0.:00/00900000000000000000
@M03495:530:000000000-LYBTV:1:1105:7714:9758 2:N:0:CATCACCC+TGCTATAT
ATATTTTGCCGTTGATAAACCAGCTAATCCTGAAAAAAAAATCAAAGCTAAAAACTACAATGCTAAGACCACGATGTGACTGCTATCAAAGTTAGATATATATGTAAATTATTCATCTGTCAAATCCTAGAATTATATCATACCTGCTCCAGCAATCACGACCTGTCCTGGCAAACAACCTGCAGAAAAGCCAATCAAATATATTTTCACAAGAGATGGAATGTGAGGCAATAATAGAGTACAAAGGTTGA
+
ABBBBFFFFFCAGGGGGGGGGGHHHHHHHHHHHHHHHGGGGHHHHHHGHHHHHHGHHHHHHHHHHHHHHHHHGGHGHHHHHFGHHHFHGHHGHHHHHHHHHHHHHHHHHHHHHHHHHHHHHHHHHHHHHHHHHHHHHHHHHHHHHHFHGHHHHGGHFGHFGGGGGHHHHHGHHHHHHFGGHHGHHGHHGGHHHGHGHHGHHHGHHFHHHHGCHBGHHHHHHHHHGGGGGGGGGBGGGGGBBFFFFGFBFF9
@M03495:530:000000000-LYBTV:1:1105:12857:9765 2:N:0:CATCACCC+TGCTATAT
ATATTTTGCCGTTGATAAACCAGTCCAAAGCTCACATGCTGACAGATCGGAAGAGCGTCGTGTAGGGAAAGAGTGTATATAGCAGTGTAGATCTCGGTGGTCGCCGTATCATTAAAAAAAAAAATAAAGTAAGGAAAGGAGAGGGCAGGAAGAGGGAAGAAAAGAGAGCAAAACATGAAGAGAGAATATATATCTAATGAGAGGAGAAGCAATATAGCACACTAGTAGTAGAAGAAATCAGGGAACTGATG
+
BCCCCFFFFFCCGGGGGGGGGGHHHFHHHHHHFGHHHHHHHHHHHGHHHGGGGHGFFGGEEEFHHHGGHHHGHFHGHHHGHHGGGBGGFGGGHHGHFEGGED?/EC>/GGF4FFFHFFGGGB?@01111111=11000>0........-./<........////.//..0/;/..000000./..000000000000;00000.;.../00/;0000000/.//0000:000000//090009...000:0
@M03495:530:000000000-LYBTV:1:1105:9295:9768 2:N:0:CATCACCC+TGCTATAT
ATATTTTGCCGTTGATAAACCAGGGACTCAGGCTGGACCAAAGCTCACATGCTGACAGATCGGAAGAGCGTCGTGTAGGGAAAGAGTGTATATAGCAGTGTAGATCTCGGTGGTCGCCGTATCATTAAAAAAAAAAAAACAGGAGGCAGTGATAGAGGGGGGATGTAGAGAATGAGAAAGATGTGTGTTGTGAGGACGTAGTAGAATGGTAGGAGGTTGAGGGGTATGGTGCGAGGAAGCGACAGGGGAGA
+
ACCCCFFFFFCCGGGGGGGGGGHGGGGHHHHGHHHGHHHHHHHHHHHHHHGHHHGHHGHHHHGGGGGHHFEGGEEGHGHGGHHHGHFHHHHHHHHHHHHHHHHEFHHHHG/EE/?EEEEB/G0FDBBF3?FDGGGC--<../......./0000000/.----..900;00000000000/00009.././.00.0.-....000000;0:0.0/../:/0/.-..00/;00-.---9..:9---..-.-.
@M03495:530:000000000-LYBTV:1:1105:20207:9770 2:N:0:CATCACCC+TGCTATAT
ATATTTTGCCGTTGATAAACCAGGACTCAGGCTGGACCAAAGCTCACATGCTGACAGATCGGAAGAGCGTCGTGTAGGGAAAGAGTGTATATAGCAGTGTAGATCTCGGTGGTCGCCGTATCATTAAAAAAAAAAAAATGTAAGATGTAGTGATAGTGGAGGGCTGAAGTAAACACTCGGTAGGTGGAGCGCCTGTGAGCCATGGGGTGAGCAGCGGAGTGATGTCTAGTAGGATAGAGAGATGATTTGCT
+
BCCCCFFFFFDDGGGGGGGGGGHGHHHHHGHHHHGHHHHHHHHHHHHHHHHHHHHHHHHHHGGGGFHHGGGEEGHHHHGFFHHHHHHHHHHHHHHHHHHFHHHBEFHHF?EE/BE/EE<<FFFF3F3?3?@@DAA<--.00<0=0000=00<00=0;0:0..:....:00000:0.0/......00.../---;.000:0//00/...-..00//----..:00;0000;00000000009.000000000
@M03495:530:000000000-LYBTV:1:1105:13311:9776 2:N:0:CATCACCC+TGCTATAT
ATATTTTGCCGTTGATAAACCAGCTAATCCTGAAAAAAAAATCAAAGCTAAAAACTACAATGCTAAGACCACGATGTGACTGCTATCAAAGTTAGATATATATGTAAATTATTCATCTGTCAAATCCTAGAATTATATCATACCTGCTCCAGCAATCACGACCTGTAATGGTTTAGTGGGTTGTTCACTGTTTCTGAAAAATGAAGATAGTTGTCCAGCTTCCAAAAAGTTTATTGTGTTTTCTAGTGGAG
+
AAAABFFFFFBBCGGGGGGGGCHHHHHHGFFHFHHHHGGGEGFFHHBGHHHDFHGHHHHHGHHHHHHFHHHHGGHGFHHHHHGHFHHHHDHHHHGHHHHHHHHH4FGHHGBGHHHHHHHHHHHHHGHGHHFHHHHHHHGHHHHFDHGFHHHHGHFHHEHGACGGHHHHHHHHHHH<>FHFAFCGGGHGFGDGDFGHHH<<FGD0=CGGHHHHGHHFHHB0GHFHGFH.A9FFGFFEFFBFBGGEBBC9?BE
@M03495:530:000000000-LYBTV:1:1105:9929:9796 2:N:0:CATCACCC+TGCTATAT
ATATTTTGCCGTTGATAAACCAGCTAATTCCAAAGCTCACATGCTGACAGATCGGAAGAGCGTCGTGTAGGGAAAGAGTGTATATAGCAGTGTAGATCTCGGTGGTCGCCGTATCATTAAAAAAAAAAAAAAAGAAGACAGGAAAGAGATGAGGGAGAATGAGGAAGTAAAAACGTAGATACGTAAGACGGAAGGAGAGGAAGTATATATGATAGATAAGACTATGTATAGTAGTAGAAAGTGATGTAAGG
+
BCBBCFFFFFDBGGGGGGGGGGHHHHHHHHHHHGHHHHHHHHHHGHHHHHHHHHGGGGHHHGGGGEGAFGHGFHHHHHGHHHHHHHHHHHHGGHHBDBGHFEEEFEGEEDG/?00DGFHFBEGFCD<@C/--<.../0<//..//./</1010/....:<101/<:.011:10.-....<119<0.<10...<.....<../.01111111:11<111101010<1<11111<1111:110111111<:10
@M03495:530:000000000-LYBTV:1:1105:9241:9822 2:N:0:CATCACCC+TGCTATAT
ATATTTTGCCGTTGATAAACCAGCTAATTCCAAAGCTCACATGCTGACAGATCGGAAGAGCGTCGTGTAGGGAAAGAGTGTATATAGCAGTGTAGATCTCGGTGGTAGCCGTGTCATTAAAAAAAAAAGAAGCGAAGAGGTGGACATAAGTGGTAGAGACAGAAGCAAAAAATAAAGAGAGTAGGCTATACAGTAAGCGAGACAAGGTGCAGAGTCTCGCATCAGTTGATAGTGGAAAGTAAGAAGGACAA
+
ABBBAFFFFFBBGGGGGGGGFGHHHHFHHFHHGHHGHGHHHHHGHHHHHHGHFHEGGGCGGGG?EGG12DGFFGHEHGGHHGHHGHHHHHHGGGBFFH4FGE>>1>4@@3??>FG44B4?F4B<<B/B//022/////0/1...11111<><><110=0//////////<.-.00000//./::00000000000000-.--.//:90/00;9.0////.-.-////////99/./:/9//////9.....
@M03495:530:000000000-LYBTV:1:1105:13173:9845 2:N:0:CATCACCC+TGCTATAT
ATATTTTGCCGTTGATAAACCAGTCAACGAATTTACTAATTCCAAAGCTCACATGCTGACAGATCGGAAGAGCGTCGTGTAGGGAAAGAGTGTATATAGCAGTGTAGATCTCGGTGGTCGCCGTATCATTAAAAAAAAAAACAGAGAAAAGAGTGTGAGAGGGCGCCTGAAAAAAGAGAGATCAGTATGTCATATTCTTATACCGCATGAAGTATATAGTATATGGCACGAAGAGAGCAATATAAGTGAAT
+
CCCCCFFFFFDCGGGGGGGGGGHHHHHHGFDHHHHHHHHHHHHHHHGHHFHHFHHHHHGGHHHGHHGFFGHHGGGGGEGHHHHGFFEHGHHHHHHHHHFHHHGH4FFEB4FHF??EDEFE/<@//?0FDHD3GFHC/CC/-..0>00110/./00=00000...---.;/000:-.9/:;900000000:00000000::0B00.--..0:;:000000000000:./0......;..0/0::000000;0
@M03495:530:000000000-LYBTV:1:1105:26383:9879 2:N:0:CATCACCC+TGCTATAT
ATATTTTGCCGTTGATAAACCAGCTAATCCTGAAAAAAAAATCAAAGCTAAAAACTACAATGCTAAGACCACGATGTGACTGCTATCAAAGTTAGATATATATGTAAATTATTCATCTGTCAAATCCTAGAATTATATCATACCTGCTCCAGCAATCACGACCTGGTCCTGGCAAACAACCTGCAGAAAAGCCAATCAAATATATTTTCACAAGAGATGGAATGTGAGGCAATAATAGAGTACAAAGGTTG
+
3>AAAFFFFFBBCGGGGGGGGGHHHHGFHEGGGHHFFFGGGHHGHGGHHGHHHHGHHHHGHGHHGHHE3GHHGGGGFHHEDGFHFFFHHHGGHHHHHHHHGHHHBGGHFGHHBGHHHHHHHHHH?BCGHHHHHHHHHHHHHHHFGHGHHHHHGHGHHHHGGGGGFFHHHHEGFHGFGCEHGHHHHH0CGHHHFCCGGG0DHHGFGCGGGHHGECGHHHHGHEHF;CFFFGGFFFFFGGGGCFFGGGFFFGB
@M03495:530:000000000-LYBTV:1:1105:4373:9884 2:N:0:CATCACCC+TGCTATAT
ATATTTTGCCGTTGATAAACCAGAACCATCCAAAGCTCACATGCTGACAGATCGGAAGAGCGTCGTGTAGGGAAAGAGTGTATATAGCAGTGTAGATCTCGGTGGTCGCCGTATCATTAAAAAAAAAAGATTATAAAACATAGGTGACGTGACGATAGACTAGCCCAGCGACGTGAGGGAGAGAAGCTAACACCAATAAGGGAGACCACGATATAAGGGTCAGCCGTAGATACACCTAAAGCAAGACACCG
+
?AAABFFFFFBBCFGGGFGFGAEGHHHHHFEGCECFDHHHHHHHHHEEEFEGFGDAFGFHBEEEFEFAFFHGFBGH3FFGGGFHFHHHHHGH4@3FBFDFGE1???B>>/>//0BGHDB?F4DCB/<A/<11?111<1</111111<1.<.<....<.0<00////...-----9.........///090///.../0///.....9...-..-////../9.9/-...;///////9//////.../.9-
@M03495:530:000000000-LYBTV:1:1105:7884:9897 2:N:0:CATCACCC+TGCTATAT
ATATTTTGCCGTTGATAAACCACCCTCCCTGTGGTCGTTATAATTTACTAATTCCAAAGCTCACATGCTGACAGATCGGAAGAGCGTCGTGTAGGGAAAGAGTGTATATAGCAGTGTAGATCTCGGTGGTCGCCGTATCATTAAAAAAAAAAAAAAGAAAAGTGAGAGGTAGGCGCAGGAGGGTCGCGTAATGTAGACTATGGAGAACAAGAAGAAAGAGAGAAAAGATGGAGCAGACAAGACAGGTAGCA
+
DDDCCFFFFFCDGGGGGGGGGGGGGHHGGBGHHHHHGGGHHHHHHGHHHHHHHHFHHHFHHHHHHGHGHHHHHHHHHHFAGGHHFGGGGGGHHHHGHHHGFHHH4GHHFHEHGHH3GGGHH4FD0F<EE/2///B>A0GDFD2>@2>/AEC--<--...///:00:00.<0<.0-<---...9./--<<-.<00000<00000:<0.0//////</<<//<..00//9:00///.//::/.////.00000
@M03495:530:000000000-LYBTV:1:1105:4605:9899 2:N:0:CATCACCC+TGCTATAT
ATATTTTGCCGTTGATAAACCAGGACTCAGGCTGGACCAAAGCTCACATGCTGACAGATCGGAAGAGCGTCGTGTAGGGAAAGAGTGTATATAGCAGTGTAGATCTCGGTGGTCGCCGGATCATTAAAAAAAAAAACAAACTGGAACCGAGATGGAGCGTATACAGCATGAATACAATGCACAGAACAACAACAAGGAGACAACATACAAGTAGTCTAACAACACAACCTCGATATGAGACAACAGATACA
+
A?AAAFFFFFBBGGGGGGGGGGHGEDHHHBHHHHGHHHHHHHHHHHGHHHHHHHEHHGHHHGGGG1GCEEEFEGHFGHGGHCGEG@F@GGHFHHHGHHHHFGFFDG4FF?/E>3//?</>?D03?@2>DGCAD/--.>...00/<//.--::.0//;/-.../0000/000;00990;0/0;;//////...9....:99.....//9/9//99/////9//.9:....//.:/.-////;.....9//9/
@M03495:530:000000000-LYBTV:1:1105:6987:9932 2:N:0:CATCACCC+TGCTATAT
ATATTTTGCCGTTGATAAACCAGCTAATCCTGAAAAAAAAATCAAAGCTAAAAACTACAATGCTAAGACCACGATGTGACTGCTATCAAAGTTAGATATATATGTAAATTATTCATCTGTCAAATCCTAGAATTATATCATACCTGCTCCAGCAATCACGACCTGTCCTGGCAAACAACCTGCAGAAAAGCCAATCAAATATATTTTCACAAGAGATGGAATGTGAGGCAATAATAGAGTACAAAGGTTGA
+
A3AAAFFFFFBBAEEGF5GGAGHEBGHGDGGFHHCFCAECGHFHHHGHHFHH3GFFHGFHHFHFHGFHGHHHCEHFHHBHHHHF44EGF3B@@FD3EFHFEGHHEDGHHGHF?FGHHHHHHFF4FDGGHGHHHHHGHHHHHHHHHH0FDFHHGHHEHGG?ACGGHHHHHGGHHHFFCFGGHGGFGBFCC/GHGGHFHHGHHHHHGHHFHFC0CCCCGHFB0CFGFFBFGGFGF0;FGEF0FBF00B/;FG9
@M03495:530:000000000-LYBTV:1:1105:24062:9932 2:N:0:CATCACCC+TGCTATAT
ATATTTTGCCGTTGATAAACCAGTCCAAAGCTCACATGCTGACAGATCGGAAGAGCGTCGTGTAGGGAAAGAGTGTATATAGCAGTGTAGATCTCGGTGGTCGCCGTGTCATTAAAAAAAAAAAGCATGGAGAAGGAGGGGCGCGGCGTGCACATGCTGAATAGAAAGGTAGTATGGGGGATATGATTAGGTGAAGGATCTATGATACGGTGTATGATGCGAGATCAGTCAGTGTTCGAGGGTGTGTGGAC
+
BBCCCFFFFFCCGGGGGGGGGGDGHHHHHHHHHHHHHHGHHHHGHHHHGGGGGHHHGGGEAFGGGHGBFGHGHGHHHFHHHGBGG4FDBFGDGH4CF?>AEE@/?>//?FF?B?44?3E/C////0?1101010000..-----::----..0000000090000000.0000000/..--./00;00000900:00.0/00:00000../..0:00009-:--.0:0000009:00../--:.-....00
@M03495:530:000000000-LYBTV:1:1105:15891:9956 2:N:0:CATCACCC+TGCTATAT
ATATTTTGCCGTTGATAAACCAGGACTCAGGCTGGACCAAAGCTCACATGCTGACAGATCGGAAGAGCGTCGTGTAGGGAAAGAGTGTATATAGCAGTGTAGATCTCGGTGGTCGCCGTATCATTAAAAAAAAAAAAAGGGTAGAAATAGGGGGGATGGGGGGGTAGCAAAATGTGAGATGATGATAGCGATGTAGGTTGAGGTTAGTGCCGTTGTAAGCGAAGTGTGTAGAAGTGTAGGTGAAGATAGTG
+
CCDDDFFFFFEDGGGGGGGGGGHGGHHHHHHHHHGHHHHHHHHHHHHHHHHHHHHHHHHHHGGGGHHFGGGGEGHHHHGHHHHFHHGHHHHHHHFHHHHGHHFBFHHHGEEE/BE/?E/?CGHH3FDGFHGGG@C<-<..../.1=11100..---....<----..:110/0011:<110111:1<11--...1101<//</:/1<1111-..<<1110-.--9011.1111:10<110:0101111:11
@M03495:530:000000000-LYBTV:1:1105:22748:10000 2:N:0:CATCACCC+TGCTATAT
ATATTTTGCCGTTGATAAACCACCCTCCCTGTGGTCGTTATCTTCTCCTTCTGTCGTCAACGAATTTACTAATTCCAAAGCTCACATGCTGACAGATCGGAAGAGCGTCGTGTAGGGAAAGAGTGTATATAGCAGTGTAGATCTCGGTGGTCGCCGTATCATTAAAAAAAAAAAAAACAAATAAACGGATGTAGCTCACAAATACACATGAAAAGTGACAGTGAGAATACGATAAGTCATATGTAGTGCAA
+
BCCCCFFFFFEBGGGGGGGGGGGGGHHGGHHHHHGHGGGHHHHHHHHHHHHHHHHGGGHGHGGGHHHHHHHHHHHHGHHHHHHHHHHHHHGHHHHHHHHGGGGHHHGGGGGGFGHHGHHHHGHHHHGHHHHHHGHGHFGHD322FFGEF?<2><DEE.FHHGFGFFFGGCEA@-<--....11110....-0:11110000.110000<00111/<11110:11011::<.....0<11<1111111/111
@M03495:530:000000000-LYBTV:1:1105:24946:10031 2:N:0:CATCACCC+TGCTATAT
ATATTTTGCCGTTGATAAACCACCCTCCCTTGGTCGTTATCTTGCTCCTTCTGTCGTCAACGAATTTACTAATTCCAAAGCTCACATGCTGACAGATCGGAAGAGCGTCGTGTAGGGAAAGAGTGTATATAGCAGTGTAGATCTCGGTGGGCGCCGTATCATTAACAAAAAAACACAGTAGACAATGTTCAGCTTTCAGCTAGCCGTCTGTGTCATCACACAGAGTCTGTGATGGTAGCAATTATTCTGTG
+
AABABFFFFFCBGGGGGGGGGGGGGHHGGBGHHHHGGGHHHHHHHHEHHHHHHHHGGGHGHGGGHHGHHHHHHHHHHFFFFHHHGHHHHHHFHHHHHHHGGGGHHGGGGFFF?BGHGGHGHHHHHHHHHHHFHEH3GBFHEDFGHHF??//?@@/D-.<CD11111<1<..--...:.0000;0/000000;00000000000//9.-..090;;00090/:://0/9/;/9///;//;////////////
@M03495:530:000000000-LYBTV:1:1105:27221:10047 2:N:0:CATCACCC+TGCTATAT
ATATTTTGCCGTTGATAAACCAGCTAATCCTGAAAAAAAAATCAAAGCTAAAAACTACAATGCTAAGACCACGATGTGACTGCTATCAAAGTTAGATATATATGTAAATTATTCATCTGTCAAATCTTAGAATTATATCATACCTGCTCCAGCAATCACGACCTGTAATGGTTTAGTGGGTTGTTCACTGTTTCTGAAAAATGAAGATAGTTGTCCAGCTTCCAATACGTTTATTGTGTTTTCTAGTGTAG
+
111>AFBD1DAAAFCF3ADF1A001F1DFHG11F1FB0EEAEGHBFBCF1DDFG/BGB1B11AGB2@@G0BG?///BF2FBGHFF2EFF1GF2FGDGD222FGH2B>DDEDHFD22GGHF>GDG212B21F>D>B2BFGHGBFFGHF<GGFHH0<DC1GECCCGHFBDFDD1<<1FFGFEAF@EEB1FG0DBFFFF0<0DGHH00<00<0<;:GHCCFHEBGFH00:/.099=;0990/;/B009B0B00;
@M03495:530:000000000-LYBTV:1:1105:8692:10056 2:N:0:CATCACCC+TGCTATAT
ATATTTTGCCGTTGATAAACCACCCTCCCTGTGGTCGTTATCTTGCTCCTTCTGTCGTCAACGAATTTACTAATTCCAAAGCTCACATGCTGACAGATCGGAAGAGCGTCGTGTAGGGAAAGAGTGTATATAGCAGTGTAGATCTCGGTGGTGGCCGTATCATTAAAAAAAAAAAAAAAGTAAGTAGTAAGGAAAGATGCAGGACGATGGAAAAGGAGAAGAGAGTAACACTTCAAGAGTCTGTGCTGGAG
+
CCCCDFFFFFCBGGGGGGGGGGGGGHHGGHHHHHGHGGGHHHHHHGHHHHHHHHHHGGGHGHGGGHHHGHHHHHHHHHGHHHHHHHHHHHHHGHHHHHHHGGGGHHHGFGGGCGGHHGHHHHHH3FFHHHHEFFHHGH3HHBB2F2=A/??//?00///0FFHGH1F1>@@CC?--<--<0:00000<00000//./0000<...--.../00//<:.<./0./.<00000:00:0<:.<0:0:00:0<..
@M03495:530:000000000-LYBTV:1:1105:5268:10092 2:N:0:CATCACCC+TGCTATAT
ATATTTTGCCGTTGATAAACCAGCTAATCCTGAAAAAAAAATCAAAGCTAAAAACTACAATGCTAAGACCACGATGTGACTGCTATCAAAGTTAGATATATATGTAAATTATTCATCTGTCAAATCCTAGAATTATATCATACCTGCTCCAGCAATCACGACCTGTAATGGTTTAGTGGGTTGTTCACTGTTTCTGAAAAATGAAGATAGTTGTCCAGCTTCCAAAAAGTTTATTGTGTTTTCTAGTGGAG
+
AAABBFFFFFBBGGGGGGGGGGHHHHHGFGHHGHGFHGGGGHHHHHEFHGH5GHGHHHHGHHHHHFHHHGHHGFHGHFGHFHFHHHGHHHGGGHHHHHHGHHHHGHHHHHHHHHHHHHHHHHHEEGHHHHHHHHHHHHHHHHGHHHHHFFGGHHHHHHHGGGGGHHHDGGF<FCGGGHHEDFGGHHHHHHHHDGHHHEDFGHGBDGFHGHGHHHHCHHHGHECF;CCAEFFGEFGGGG9F/FGGFFFBF0.
@M03495:530:000000000-LYBTV:1:1105:4824:10134 2:N:0:CATCACCC+TGCTATAT
ATATTTTGCCGTTGATAAACCAGGACTCAGGCTGGACCAAAGCTCACATGCTGACAGATCGGAAGAGCGTCGTGTAGGGAAAGAGTGTATATAGCAGTGTAGATCTCGGTGGTCGCCGTATCATTAAAAAAAAAAAGAAAAGGGAGTTAAGGGGGGGAGGATGGGAAAGTAGAGAGTGAAGGACGTTAAGAGAAGAGGTAGAGGATGTGTGTGATGTCTAGTCTGCTTGCACGGAGATAGTGGTGCGAGGG
+
BBCCCFFFFFDDGGGGGGGGGGHGHHHHHHHHHHGHHHHHHHHHHHHHHHHHHHHHHHGHHGGGGHHHGGGGEGHHHHGEHHHHHHHHHHHHHHHHHHHHHHFGGFHHFEFG/BE/EE</CFFFDHBFGFGGGGG-.<0000....</0000.------:.;0../0..000:00.000000..-;./.000/0/0..00000:./0:00...00000;00;00;0000.00.--.-/0000::90-;-:-
@M03495:530:000000000-LYBTV:1:1105:22302:10148 2:N:0:CATCACCC+TGCTATAT
ATATTTTGCCGTTGATAAACCACCCTCCCTGTGGTCGTTATCTTGCTCCTTCTGTCGTCAACGAATTTACTAATTCCAAAGCTCACATGCTGACAGATCGGAAGAGCGTCGTGTAGGGAAAGAGTGTATATAGCAGTGTAGATCTCGGTGGTCGCCGTATCATTAAAAAAAAAAATTTGGCATACGACGAGTGAATGGCAAGTACGCACAGGACAGACACGGCACACACATGATCATCGACAGAGGGTATG
+
BBCCCFFFFFDCGGGGGGGGGGGGGHHGGHHHHHHHGGGGHHHHHHHHHHHHHHHHGGGHGHGGGHHHGHHHHHHHHHGHHHHHHHHHHHHHHHHHHHHHGGGGHHHGEGGGGHHHHGHGHHFHGHHHHHHHHGGHHH?FFF2>@FCG?CD?1AEGFEC0GDDDGF11><@EF--.011100000..<---<.11110//0<11:...--/.../././/.----/....0<0111110/-.-//..</0<
@M03495:530:000000000-LYBTV:1:1105:24261:10155 2:N:0:CATCACCC+TGCTATAT
ATATTTTGCCGTTGATAAACCAGCTAATCCTGAAAAAAAAATCAAAGCTAAAAACTACAATGCTAAGACCACGATGTGACTGCTATCAAAGTTAGATATATATGTAAATTATTCATCTGTCAAATCCTAGAATTATATCATACCTGCTCCAGCAATCACGACCTGTAATGGTTTAGTGGGTTGTTCACTGTTTCTGAAAAATGAAGATAGTTGTCCAGCTTCCAAAAAGTTTATTGTGTTTTCTAGTGGAG
+
AAABBFFFFFBBGGGGGGGGGGHHHHHHHHHHHHHGFFFGGHHFHFGHHGHFHGGHHHHGFHHHHFGHHFHHGGHGHFFFHFFHGHHHHHHFHHHHHFHHHGHHGHHHHHHHBFHHHHHHGGHGFHHGGHHHHHHGHHGHHHHGGHEHHHHGGHEGHFHDAGGGHHHHFHHDGHB<=GHEDGGGHHHHHHHHHFHHHE0DFHHB=GCGHFHHHHHHGHEFEC::C0:.CFFFGFGEFGBFGFBF09C0.9A
@M03495:530:000000000-LYBTV:1:1105:23746:10156 2:N:0:CATCACCC+TGCTATAT
ATATTTTGCCGTTGATAAACCAAAGCTCACATGCTGACAGATCGGAAGAGCGTCGTGTAGGGAAAGAGTGTATATAGCAGTGTAGATCTCGGTGGTCGCCGTATCATTAAAAAAAAAAAAAGTAGAGAACTAGGCGAACGTGGTTGAGTCAAACATCGAGCTCAAGATTCTACAACTTAGCATTGGACCGGGAGTCGCACTATGATACCTGGCTTCACACTATTATTCGGTGAGTCGGCGACAACCTGCAT
+
DEDDDFFFFFDDGGGGGGGGGGHHHHHHHHHHHHHHGHHHHHHHGGGFHHHGGGGGGHHHHGHHHHHHGGHHHHHHGHHHHHHHEFHHHHHG>FFE3E/EF/??FHHGHHHFFECD<BC@/<1111111111100-----....../0111110.0<./...00000011111100010101110000/-<---./-----011111<010.././1010</:11111/.....11--------../..<1
@M03495:530:000000000-LYBTV:1:1105:18335:10162 2:N:0:CATCACCC+TGCTATAT
ATATTTTGCCGTTGATAAACCAGCCTCCCTGTGGTCGTTATCGAATTTACTAATTCCAAAGCTCACATGCTGACAGATCGGAAGAGCGTGGTGAAGGGAAAGGGTGAAAATAGCAGTGAGGTACTGGGGGGTGGCGGGAGAATAAAAAAGAAAACGAAAGAAGAAGCCAAAGACAAAAAGAGCAATCACTGATAGAGCGCTAGCTGACGGTGCAGACGTGGGTACTGAGGACGAAGAGCAGGGACGAAGAC
+
BBABBFFBFFBAGGGGGGGGGGHHGHHHGHHHHHHHGGGHHHGHHHHHHEGFHFHHGHHHFHHFHHHFGFGHBGHHHHHGFG1??12/11/1133BBEHH111?0?/3434BB3434333033344B?/>-::-.--9--.99/9;/;B.99/./-...././////...:/9./....;...///////////////--9-.//;/..-..9///.-...-.//9///./;---....//.-..---.9/
@M03495:530:000000000-LYBTV:1:1105:6600:10163 2:N:0:CATCACCC+TGCTATAT
ATATTTTGCCGTTGATAAACCAGCTAATCCTGAAAAAAAAATCAAAGCTAAAAACTACAATGCTAAGACCACGATGTGACTGCTATCAAAGTTAGATATATATGTAAATTATTCATCTGTCAAATCCTAGAATTATATCATACCTGCTCCAGCAATCACGACCTGTAATGGTTTAGTGGGTTGTTCACTGTTTCTGAAAAATGAAGATAGTTGTCCAGCTTCCAAAAAGTTTATTGTGTTTTCTAGTGGAG
+
AABBBFFDFFBBGGGGGGGGGGHHHHHHHHHHHHHHHGGGGHHHHHHGHHHGHHGHHHHHHGHHHFGHHHHHGGGGFHHHHHHHHHHHHGEGFHGHHHHHHHHHHHHHHHHHHHHHHHHHHHHHHHHHHHGGHHHHHHHHHHHHHHFHGGHHGHGHHHHCEGGGHGHHHFHDHHHHGFHFDGGGHHHHHHHHFHHHHHGHFHFFDGHBHHHHHHHBGHBGCHHHEGGEFGFGGGBFGFGGGGGGGGGFFFE
@M03495:530:000000000-LYBTV:1:1105:23888:10171 2:N:0:CATCACCC+TGCTATAT
ATATTTTGCCGTTGATAAACCAGCTAATCCTGAAAAAAAAATCAAAGCTAAAAACTACAATGCTAAGACCACGATGTGACTGCTATCAAAGTTAGATATATATGTAAATTATTCATCTGTCAAATCCTAGAATTATATCATACCTGCTCCAGCAATCACGACCTGTCCTGGCAAACAACCTGCAGAAAAGCCAATCAAATATATTTTCACAAGAGATGGAATGTGAGGCAATAATAGAGTACAAAGGTTGA
+
A3>AAFFFFFBBGGCGGGGGGGHHHHHHHHHHHHHHHGGGGHHFHHFHHHHGDG1FGHHHHHGHGFHHHHHHGGHEHGFHHEFHHGHHHHHHHHHHGHFHGHHGBFHFDBDGHHHHGHHHHHGFFFFHHHHHHHHEHEGHHHFFHHHBFGGHFFHHHCHDGCGGGHEHGHEGHHFFHC.EHHAHH1<CHHEGHG//C00DGHBCGBGHHHFCG/CGHHHHHGHFB0BA?AFFF;CFFBF0;BCFFGGGGF/
@M03495:530:000000000-LYBTV:1:1105:9722:10173 2:N:0:CATCACCC+TGCTATAT
ATATTTTGCCGTTGATAAACCACCCTCCCTGTGGTCGTTATCTTGCTCCTTCTGTCGTCAACGAATTTACTAATTCCAAAGCTCACATGCTGACAGATCGGAAGAGCGTCGTGTAGGGAAAGAGTGTATATAGCAGTGTAGATCTCGGTGGTCGCCGTATCATTAAAAAAAAAAAGAAAGCAAAATATAGCTAGGAGGGAGGAGTGAAAGGAACACGTACGAGCGTGGAACAGTCGAGAACAGATGCCAAA
+
BBCCCFFFFFDCGGGGGGGGGGGGGHHGGHHHHHHHGGGHHHHHHHHHHHHHHHHHGGGHGHGGGHHHHHHHHHHHHHHHHHHHHHHHHHHHHHHHHHHHGGGGGHHGFGGGGHHHGGHHHHHHBFDGHHGHHHHH3GBGGD2GFFHG?CF?1</<E/.0<FFFG1<11<@@E@-.:./0:0/0/0000:;000.0/.-..-..:.000;.::.//.:/.-..--.:-900//00:.-..0///0:000:/
@M03495:530:000000000-LYBTV:1:1105:17481:10176 2:N:0:CATCACCC+TGCTATAT
ATATTTTGCCGTTGATAAACCAGCTAATCCTGAAAAAAAAATCAAAGCTAAAAACTACAATGCTAAGACCACGATGTGACTGCTATCAAAGTTAGATATATATGTAAATTATTCATCTGTCAAATCCTAGAATTATATCATACCTGCTCCAGCAATCACGACCTGTAATGGTTTAGTGGGTTGTTCACTGTTTCTGAAAAATGAAGATAGTTGTCCAGCTTCCAAAAAGTTTATTGTGTTTTCTAGTGGAG
+
?AABAFFBFFBAGGGGGGGGGGHHHHHGHHHHFHHHHGGCFHGGHHHHHFHGBGGHHHHHGHHHHFHHHHHHGGHGHHHHHFHHBGGHHHHHHHHHHHHHHHHHFHHHHHHH4GHHHHHHHHHHHHHGHHHHHHHHGHHHHHFGHHHHHHHHHHHHGHHGGCGGHHHEGHHHHHHFFGEGDFGGHHGHHGFGDBHHDGDF<GFF0CCGHHHHGHHHHHFGGGFHHGHAEFFBFGGGFBCFFFBFBFBFA0E
@M03495:530:000000000-LYBTV:1:1105:11109:10189 2:N:0:CATCACCC+TGCTATAT
ATATTTTGCCGTTGATAAACCAGCTAATCCTGAAAAAAAAATCAAAGCTAAAAACTACAATGCTAAGACCACGATGTGACTGCTATCAAAGTTAGATATATATGTAAATTATTCATCTGTCAAATCCTAGAATTATATCATACCTGCTCCAGCAATCACGACCTGTAATGGTTTAGTGGGTTGTTCACTGTTTCTGAAAAATGAAGTTAGTTGTCCAGCTTCCAAAAAGTTTATTGTGTTTTCTAGTGGAG
+
ABAABFFFFFCBGGGGGGGGGGHHHHHHHFGFGHHFHGGGGHHHHHEHHEFHHD1A53B35AB@F53GF22?1EE1F44B4GG4443BF3EGF@4@44444@@44DGGH43F44FF44?FGFHBEG?4F4F3FF?4BF3D33GBF202FCF?CF2G22=C/BCDH1FF?F1?G0?1>FAGGG-C.=1<<0=D=00<D0DB<<<D=00:0C;00;;0;C/::G0CGBG.:CFB0CBBB0CFGFBBB09C.0A
@M03495:530:000000000-LYBTV:1:1105:3833:10200 2:N:0:CATCACCC+TGCTATAT
ATATTTTGCCGTTGATAAACCAGCTAATCCTGAAAAAAAAATCAAAGCTAAAAACTACAATGCTAAGACCACGATGTGACTGCTATCAAAGTTAGATATATATGTAAATTATTCATCTGTCAAATCCTAGAATTATATCATACCTGCTCCAGCAATCACGACTCCTGGCAAACAACCTGCAGAAAAGCCAATCAAATATATTTTCACAAGAGATGGAATGTGAGGCAATAATAGAGTACAAAGGTTGAACC
+
>AAABFFFFFBBGGGGGGGGGGHGGCHHHBGFGHHHGGGGGHCHGH5GGFGFHHGHHHHHHHHHHHHFHHHGGGHGGFDHFFBGFHFHHHHGGHHGHGHHHHHHHHHHHHHHGHGHHHHHHHGHHHHFHHHHHHHGFHEFHHHEGHAGGGHHGGGHHFHGGGGGHHHHGHGHFFGHDGHGHGHGE0FGHHHGFGHGHFHHHHGFHHHHFGGHBGHGFBFHGFBHCEFFFFFGGGBFBFGGFGGFFEGGFGC
@M03495:530:000000000-LYBTV:1:1105:25233:10227 2:N:0:CATCACCC+TGCTATAT
ATATTTTGCCGTTGATAAACCAGCTAATCCTGAAAAAAAAATCAAAGCTAAAAACTACAATGCTAAGACCACGATGTGACTGCTATCAAAGTTAGATATATATGTAAATTATTCATCTGTCAAATCCTAGAATTATATCATACCTGCTCCAGCAATCACGACCTGTAATGGTTTAGTGGGTTGTTCACTGTTTCTGAAAAATGAAGATAGTTGTCCAGCTTCCAAAAAGTTTATTGTGTTTTCTAGTGGAG
+
?AAABFFFFFBBGGGGGGGGGGHHGHHHHGHHHHHHHGGGGHHFHHGHHGHHHGFFHHHHHHHHHGHHGHHHGGHFHEFDGFFHHGHHHGFFHGHHHHHGHHHHHGHHHFHHHGHHHHHHFHDGGGHHHHHHHHHHHHHHHHGHGHFFGHHHHFHHFHH?DFGGHHHHGHHDGHGDFFHHFGGGHHHHHHHHDGHHHF0GHFH0=GFHHHH0GHHFFCCFGFFHFF.;CFFFFFGGGGFGGGGGGFBFGGG
@M03495:530:000000000-LYBTV:1:1105:28728:10274 2:N:0:CATCACCC+TGCTATAT
ATATTTTGCCGTTGATAAACCAGCTAATCCTGAAAAAAAAATCAAAGCTAAAAACTACAATGCTAAGACCACGATGTGACTGCTATCAAAGTTAGATATATATGTAAATTATTCATCTGTCAAATCCTAGAATTATATCATACCTGCTCCAGCAATCACGACCTGTAATGGTTTAGTGGGTTGTTCACTGTTTCTGAAAAATGAAGATAGTTGTCCAGCTTCCAAAACGTTTATTGTGTTTTCTAGTGGAG
+
AAAABFFFFFBBGGGGGGGGGGHHHGHHHGHHFCGBGGGGGHHHGBFBHFHHHGGEGGHHHHHHHFGHHHHHGGHGHGHGGFBGFFGHHHHHHHHHGHHHHHHHGHHHHHHHFHHHGHHHHHBGHFHGGHGHHHHHHHHHHHHFFHFGHBGHHHFHHHHGGGGGHGBFGGHGGG<FDGHEGF->GHHFHFGFHHGHFFHHAGHFDG0GHHHFHHHFFHHHHHHBCGC.;9/F.FFGGGGGGFGG0BFFFFE
@M03495:530:000000000-LYBTV:1:1105:8995:10276 2:N:0:CATCACCC+TGCTATAT
ATATTTTGCCGTTGATAAACCACCCCTTCTTGCCCTCCAAAGCTCACATGCTGACAGATCGGAAGAGCGTCGTGTAGGGAAAGAGTGTATATAGCAGTGTAGATCTCGGTGGTCGCCGTATCATTAAAAAAAAAAAGAAAGAAGAAGAGGGTGAGGAGAGATAGAAGGAGAAGAGTAAATTAAGATTGTGATAAAGAGAGTGCATGGATGATAAGATTGATGTTAGTAGTCTACATTGATGTCTCGAGGTA
+
BCCCCFFFFFDDGGGGGGGGGGGGGGGHHHHHHHHHHGHHHHHHHHHHHHHHHHHHHHHHHGGGGFHHGGGGGGHHHHFGHHHHHHHHGHHHHHHHHHHHHHGEFHFFGGFG/BECEF@F?CGHGBGHFHGFC/><..00100<0//<.......<0:;..000;00...::/0.;;00000;000000000000;0:/.:;000:.;00000:;00000000000000;000000000;0;000:0:-90
@M03495:530:000000000-LYBTV:1:1105:25936:10314 2:N:0:CATCACCC+TGCTATAT
ATATTTTGCCGTTGATAAACCAGCTAATCCTGAAAAAAAAATCAAAGCTAAAAACTACAATGCTAAGACCACGATGTGACTGCTATCAAAGTTAGATATATATGTAAATTATTCATCTGTCAAATCCTAGAATTATATCATACCTGCTCCAGCAATCACGACCTGTAATGGTTTAGTGGGTTGTTCACTGTTTCTGAAAAATGAAGATAGTTGTCCAGCTTCCAAAAAGTTTATTGTGTTTTCTAGTGGAG
+
AA>AADDD4DDAGGGGGGGGGGHHGCHHHFHHHGFFHGGGFHHHGGHHHHHHBHGGHHGHGGHHHEHHHGHHGCHEGGFFFHEHEGBHHEF@FGHHGHHHGHHHHHHHFDGHHBGHFHHHHHFHFEGGDFHHHHHGGHGFFHFFGHB?GGFBGHHHF2FFGGGGFH1FGHH1DGHG=GACAECDHFHHHFGGDGHGHHBFFHGF0;GHHHFFFHF00;/CGF/0:;:CDCFF0;BFBFFGGEBBB0;;.09
@M03495:530:000000000-LYBTV:1:1105:17156:10316 2:N:0:CATCACCC+TGCTATAT
ATATTTTGCCGTTGATAAACCAGTCTCCAAAGCTCACATGCTGACAGATCGGAAGAGCGTCGTGTAGGGAAAGAGTGTATATAGCAGTGTAGATCTCGGTGGTCGCCGTATCATTAAAAAAAAAAAAAGAGGGCAGTATAATGGTCGAGGGGACGTAAGAAACAAGGATAGACACTACATGAATATGTAATAGAGAGCGGTATGAGACGTGTAGATAATCGTGAGTACGGTGGATGCGATCGACAGCATCG
+
BBCCCFFFFFCCGGGGGGGGGGHHHHHHHFBGHHHHHHHHHHGHHGHHHFHGEGGHHHGGGGGGHHHGGHHHHHHHHHFHHHBFGFHHHHHGGGHHGHGEEFEDE/FE>?0FFGHFFFHFGGGGB//<..0.....0000000000--<---.--..;:09///./:.0;0000/0//00000000000000;09:..--9.;;0000...//0000000.../.00;.9/...;0/-...9.:.-.:00.
@M03495:530:000000000-LYBTV:1:1105:6995:10332 2:N:0:CATCACCC+TGCTATAT
ATATTTTGCCGTTGATAAACCAGCTAATCCTGAAAAAAAAATCAAAGCTAAAAACTACAATGCTAAGACCACGATGTGACTGCTATCAAAGTTAGATATATATGTAAATTATTCATCTGTCAAATCCTAGAATTATATCATACCTGCTCCAGCAATCACGACCTGTCCTGGCAAACAACCTGCAGAAAAGCCAATCAAATATATTTTCACAAGAGATGGAATGTGAGGCAATAATAGAGTACAAAGGTTGA
+
AABBCFFFFFCCGGGGGGGGGGGHHHHHHHHHHHHHHGGGGHHHHHHGHGHHHGGGHHHHHHHHHHGHGHHHGGHGHHHHHFHGHHHHHHHHHHGFHHHHHHHHGGHHHHHHHHHHGHHFHHHHHGGGHHHHHHHHGHHHHHHHHGGHHHFHHHHHHHHGGGGGGHHHHFHHHHHHHHGGHFFGHHGHFFHHGHHGHHHHHHHFGHHHHHHHHHHGHHFHFHHHGFFGFGGGGGGGG9B0CFFFGFEFGG:
@M03495:530:000000000-LYBTV:1:1105:24801:10353 2:N:0:CATCACCC+TGCTATAT
ATATTTTGCCGTTGATAAACCAGCTAATCCTGAAAAAAAAATCAAAGCTAAAAACTACAATGCTAAGACCACGATGTGACTGCTATCAAAGTTAGATATATATGTAAATTATTCATCTGTCAAATCCTAGAATTATATCATACCTGCTCCAGCAATCACGACCTGTTAATGGTTTAGTGGGTTGTTCACTGTTTCTGAAAAATGAAGATAGTTGTCCAGCTTCCAATAAGTTTATTGTGTTTTCTAGTGGA
+
ABBBBFFFFFBBGEGGGGGGGGHHHHHHHFHHHGHHHGGGGHGFHGHHHBGFGG1CGFHHHHHEFHHHFHHHGGHEHGHFHBGH@BGHHHGHHHHGHHHHHHHGBFHFHHHHHHHHHHHHHG4GGGFHHHHHHGGHHHHHHHHHFHFFGBFBFGHHH2FCFGGGHHHHBFFH1FFCDFFF.C.@EHHFHHHHDGHHGG=0=<.00:;CHGFC0CCCCG/FHFFCC;0;00;CFBFGBFBFGGE9F00;CF0
@M03495:530:000000000-LYBTV:1:1105:7232:10380 2:N:0:CATCACCC+TGCTATAT
ATATTTTGCCGTTGATAAACCAGCTAATCCTGAAAAAAAAAATCAAAGCTAAAAACTACAATGCTAAGACCACGATGTGACTGCTATCAAAGTTAGATATATATGTAAATTATTCATCTGTCAAATCCTAGAATTATATCATACCTGCTCCAGCAATCACGACCTGGAAATCAGACACGAGCTTTGACTTGAGGGTGATAACCTTCACTTCCCTGATCACCTGGCAAACAACCTGCAGAAAAGCCAATCAA
+
AAAAAFF3FDAAGGCFGG11F0ACGGGHHFFHD1DDEEEE?AFBEGDAFBAGB1FEFG@GEHFFHHFHHGCGEEE>/FFGF210B@B0G2B1F2FFHGHEHHGHHH2GFFDH2FGH2GFDFEDHB><B12FBGF1>B2GHFHFBG1101111<BHF@11@/<ACAGAFF1GGHB<CGHACGGFHFHFBGHB0C/<A..<C:C/0C/0:G000CCFFFF0FFFGG.F;CC9E.;F..//;9F/9.AB;BFF9
@M03495:530:000000000-LYBTV:1:1105:13301:10398 2:N:0:CATCACCC+TGCTATAT
ATATTTTGCCGTTGATAAACCAGCTAATCCTGAAAAAAAAATCAAAGCTAAAAACTACAATGCTAAGACCACGATGTGACTGCTATCAAAGTTAGATATATATGTAAATTATTCATCTGTCAAATCCTAGAATTATATCATACCTGCTCCAGCAATCACGACCTGTAATGGTTTAGTGGGTTGTTCACTGTTTCTGAAAAATGAAGATAGTTGACCAGCTTCCAAAAAGTTTATTGTGTTTTCTAGTGGAG
+
AAABBFFFFFBBGGGGGGGGGGHHGHHHHHHHHHHHHGGGGHHHHHHHHHHFHHGHHHHHFHHHHHHHHHHHGGHGHHHHHHEHFHHHHHHFHHHHHHHGGGHHFGGHHHHHGHGHHHHHHHHHHHHHHHHHHHHHHHHHHHFHHHFFHHHHHHFHHHHCECFGFGGFHHHFGHH1>1FGDFFEHHGHHHHHHFHHHHDGHHHHDG0GHHHFH0:CGHEFGHFC:CE.ACFBFGGGGGF9FBFGGGFGEFE
@M03495:530:000000000-LYBTV:1:1105:7184:10409 2:N:0:CATCACCC+TGCTATAT
ATATTTTGCCGTTGATAAACCAGCTAATCCTGAAAAAAAAATCAAAGCTAAAAACTACAATGCTAAGACCACGATGTGACTGCTATCAAAGTTAGATATATATGTAAATTATTCATCTGTCAAATCCTAGAATTATATCATACCTGCTCCAGCAATCACGACCTGTAATGGTTTAGTGGGTTGTTCACTGTTTCTGAAAAATGAAGATAGTTGTCCAGCTTCCAAAAAGTTTATTGTGTTTTCTAGTGGAG
+
AA?ABFFFFFCCG?GGGGGGGGHHHGHHHHHHHHHHHCGGGGHGHHGGHEHFHHGHGGEGBGGHHGHHHHFF?E111BE4GBFFHDHFHHHBGHHHFHBGHFHFFHHHFHHHFDFFBHFGFHHHEFGGGGHHHFHHFDFHHGHGHHHFGGECGGHHE22B/CDGHFDHBFFGHHHHFHGGAFC.GFFEFDFGDGGHHHGFGHHGGHFFFGCGB:00:CBCFGHHFFGEE0CFFFF0;0FFFFFGEFCB:;.
@M03495:530:000000000-LYBTV:1:1105:26604:10419 2:N:0:CATCACCC+TGCTATAT
ATATTTTGCCGTTGATAAACCAGCTAATCCTGAAAAAAAAATCAAAGCTAAAAACTACAATGCTAAGACCACGATGTGACTGCTATCAAAGTTAGATATATATGTAAATTATTCATCTGTCAAATCCTAGAATTATATCATACCTGCTCCAGCAATCACGACCTGTAATGGTTTAGTGGGTTGTTCACTGTTTCTGAAAAATGAAGATAGTTGTCCAGCTTCCAAAAAGTTTATTGTGTTTTCTAGTGGAG
+
>A?ABFFFFFBBGGFGGGGGGGHHHHHHHHHHGGHHHGGGGHHGHF5GHHHHHHGGHHFGGHHHHBHGHGHHEGHGHEHHFBBGHHHHHHG@GHHHHHHFGHHHBFGHGHFHHHHHHHHHHHHHHFFGGHGHHHHHHHHHHHGFHHHHHFGHEHHHE2GGGGGGHHHFHHG?GAFGFGHEAFGGHHFHHGGHDFGHH0GH.GB0=;CGHGFEHHFB:CFGBGH0CGE?EFFFFGGFGFBBFFBFFEBBFBE
@M03495:530:000000000-LYBTV:1:1105:15373:10435 2:N:0:CATCACCC+TGCTATAT
ATATTTTGCCGTTGATAAACCAGGACTCAGGCTGGACCAAAGCTCACATGCTGACAGATCGGAAGAGCGTCGTGTAGGGAAAGAGTGTATATAGCAGTGTAGATCTCGGTGGTCGCCGTATCATTAAAAAAAAAAGAACAAGGTTCTGAGGTTGGCAGGGCTTGAGACAGAAAGAAACTCGGAAAAGAGATCCAGGTCACGCAAGCAGGATTCACAAGGACGTGACTAAGCCAGCCATCGCGTGGCACACG
+
>AABBFFFBFDAFGGGFFFGFFGGFHHFGHHHFHFHHHHHHHHHEHHHHHHHHHGGHHEHGDEGGHHHGGGG?EGGGG?3FGF3FBBBFHFGFFDFGGHFHH4BFBHCAEG//BE/E?/<0FFB3B33?2/<///..00000.1111110<///-/0.-;...-:0.;///://;9/9099A..9//9/C;0000/////;.---.99../////9/.9..-.;..///9//.....//..-;9--./..-
@M03495:530:000000000-LYBTV:1:1105:17190:10445 2:N:0:CATCACCC+TGCTATAT
ATATTTTGCCGTTGATAAACCAGCTAATCCTGAAAAAAAAATCAAAGCTAAAAACTACAATGCTAAGACCACGATGTGACTGCTATCAAAGTTAGATATATATGTAAATTATTCATCTGTCAAATCCTAGAATTATATCATACCTGCTCCAGCAATCACGACCTGTAATGGTTTAGTGGGTTGTTCACTGTTTCTGAAAAATGAAGATAGTTGTCCAGCTTCCAAAAAGTTTATTGTGTTTTCTAGTGGAG
+
AA?ABFFFFFCAGGGGGGGGGGGHHHHHHHGHFHHHHGGEGHHHHFGFHFHHFHGHHHHHGHHHHFHHHGHHGGHGHGHHFGFHGHHHHHHGGHFHHHHHHHHHHHHHHFHHHHGHHHHGHHHHFHHHHHHHHHHHHHHHHHHCGHHHGHHHGHHHHHHGDGGGHHHHGHHFHHHF=FCG>FCCGHHHHHHHHFHHHF0=.CFDGHCGHHHHGHHFHGFFFHGHGCAAA0CFFFFFGGFGGFGGGGFFFGG
@M03495:530:000000000-LYBTV:1:1105:13843:10450 2:N:0:CATCACCC+TGCTATAT
ATATTTTGCCGTTGATAAACCAAAGCTCACATGCTGACAGATCGGAAGAGCGTCGTGTAGGGAAAGAGTGTATATAGCAGTGTAGATCTCGGTGGTCGCCGTATCATTAAAAAAAAAAAAAAAGAAGAAATGGAGGATGTCGGTGTGAAGCGCACAATAAATGAATGAGTAGGGGTTAACGATGTCACGAAGATACACTGTACACGCGATTACATCTAGTGAGTCGTAGAGATACGCGCGAGTGAGCTGTG
+
BCCCCFFFFFDDGGGGGGGGGGHHHHHHHHHHHHHHHHHHHHHHGGGFHHHGEGGGGHHGHGHHHHHHHHHHHHHHHHHHGHFHHFFHGHHGFEF>@E>EEE>?B4GFBFFEFECCCC<>/--..0010/0000/../000.--.:.00<:-----/00000:0<00<0:000..<-.00.....000....<:0000000000<.----..0000000<00000-....00000..-----<.00000</
@M03495:530:000000000-LYBTV:1:1105:4798:10458 2:N:0:CATCACCC+TGCTATAT
ATATTTTGCCGTTGATAAACCACCCTCCCTGTGGTCGTTATCTTGCTCCTTCTGTCGTCAACGAATTTACTATTCCAAAGCTCACATGCTGACAGATCGGAAGAGCGTCGTGTAGGGAAAGAGTGTATATAGCAGTGTAGATCTCGGTGGTCGCCGTATCATTAAAAAAAAAAAAAAGTAAAAGATAGAAGAAAGGTACACAAGTTAGAAACAAAATACGATAAAAGGATATATATGGCACAGAATAAAGA
+
ABCCBFFFFFCCGGGGGGGGGGGGGHHGGHHHHHGGGGGHHHHHHHHHHHHHHHHHGGGHGHGGGHHHFHHHHHHHHHFGHHHHGHHHHGGFHHHHHHHGGGFGHHGGGGGGFGHHGHHHHFHHHHHGHEHHHHHFGFFGHEFFFE=?BD/2<<AE/>0>DGBGFF1<<<-A-:--;.000000:00;00;0//0.000009..;0:0000//.;.090.....;00./0::00::00;90//000;0000
@M03495:530:000000000-LYBTV:1:1105:24080:10469 2:N:0:CATCACCC+TGCTATAT
ATATTTTGCCGTTGATAAACCAGCTAATCCTGAAAAAAAAATCAAAGCTAAAAACTACAATGCTAAGACCACGATGTGACTGCTATCAAAGTTAGATATATATGTAAATTATTCATCTGTCAAATCCTAGAATTATATCATACCTGCTCCAGCAATCACGACCTGTAATGGTTTAGTGGGTTGTTCACTGTTTCTGAAAAATGAAGATAGTTGTCCAGCTTCCAAATAGTTTATTGTGTTTTCTAGTGGAG
+
>AAAAFFFBFBAEGCAGFGGFGCHHCGHG5GF5GGFGGEEGHFHHFHHHHGHBDFGHHBAFGHHHFHHEGHFFGGGCHGHHH3GBFHFFFGFHHFEGHHFHFHH?GBGHHHHBFGHHHHFHHDH4FGHEHDDFHHHEGG2FHHCGHHHHH1FHEFHHGHGACCDH?1F<DG1?F11FGAFCFGDGDFDGGFGGFHHBH00CCGD0;CCGHFHHHHFHHFGHBGG:00;;9CB0BF0;FBFFGGG00;FFFE
@M03495:530:000000000-LYBTV:1:1105:5319:10483 2:N:0:CATCACCC+TGCTATAT
ATATTTTGCCGTTGATAAACCAGGACTCAGGCTGGACCAAAGCTCACATGCTGACAGATCGGAAGAGCGTCGTGTAGGGAAAGAGTGTATATAGCAGTGTAGATCTCGGTGGTCGCCGTATCATTAAAAAAAAAAAAAGATAGAAGAACTGAGACGGGACACGAGAAACGGAGTACTCGGGATAAGTGGGTTGCAGCACAATCCAGAATAGTCCATAACATATAGCACAGCGTTTGATCAACAGAATAGTG
+
BCBCCFFFFFCDGGGGGGGGGGHGHHHHHFHHHHGHHHHHHHHHHHHHHHHHHHHHHHHHHGGGGHHGGGGGFGHHHHGFGHHHHHGGGHHHHHGHHHFGG3F4B44BF/EF?3/>EE<?AHF33F3FGFG/D@@-><..0000000//00<000..-.-.:;--..0/..9../;00:.--./000:0..;-;000.;/;:0/0:0/00000::0000000:00:00:/A-..-.0000:;0//00000;
@M03495:530:000000000-LYBTV:1:1105:25317:10487 2:N:0:CATCACCC+TGCTATAT
ATATTTTGCCGTTGATAAACCAGCTAATCCTGAAAAAAAAATCAAAGCTAAAAACTACAATGCTAAGACCACGATGTGACTGCTATCAAAGTTAGATATATATGTAAATTATTCATCTGTCAAATCCTAGAATTATATCATACCTGCTCCAGCAATCACGACCTGTAATGGTTTAGTGGGTTGTTCACTGTTTCTGAAAAATGAAGATAGTTGTCCAGCTTCCAAAAAGTTTATTGTGTTTTCTAGTGGAG
+
AAABBFFFFFCCGGGGGGGGGGHHHGHHHHHHHGHHHGGGGHHHHHFHHGHHHHGHHHHHHHHHHHHHHHHHGGHGHHHHHGHGHHHHHHHHHHHHHHHHHHHHGHHHHHHHHHHHHHHHHHHHGGGGHGHHHHHHHHHHHHHHHHFFHHHHGHFHHHHFDGGGGHGHFHHGGHHGGHFACFCGHHHHHHHHHHHHGHDHHFHH0;GGFHHEHHHFHFFFGECGCG.CEFGGGGGFGFGGGGFGFGGGEF?
@M03495:530:000000000-LYBTV:1:1105:23912:10489 2:N:0:CATCACCC+TGCTATAT
ATATTTTGCCGTTGATAAACCAGCTAATCCTGAAAAAAAAATCAAAGCTAAAAACTACAATGCTAAGACCACGATGTGACTGCTATCAAAGTTAGATATATATGTAAATTATTCATCTGTCAAATCCTAGAATTATATCATACCTGCTCCAGCAATCACGACCTGTAATGGTTTAGTGGGTTGTTCACTGTTTCTGAAAAATGAAGATAGTTGTCCAGCTTCCAAAAAGTTTATTGTGTTTTCTAGTGGAG
+
>A?ABFFFFFBBGGGGGGGGGGFHHHHHHFHHHHHGHGGGGHHHHFFHHHHGBFEGHHHHGHHHGFHHHHHHGGHGHHHHHHHHGFHHHHHHHHGHHHGHHHHHHHGHHFHHHHHHHHHHHHHHHHHHHHHHHHHHHHHHHHHGFHFEHHHFHHHHHHHGDGGGHGG1FHH?GGGGFGFHGG@EGFFHHF=GGGHHEH0DCGHHDFHHHHHGEHHHGHFHCHFH:CGEGFFGFGGGGGFFFGGGGGFG.FE
@M03495:530:000000000-LYBTV:1:1105:25460:10520 2:N:0:CATCACCC+TGCTATAT
ATATTTTGCCGTTGATAAACCAGGACTCAGGCTGGACCAAAGCTCACATGCTGACAGATCGGAAGAGCGTCGTGTAGGGAAAGAGTGTATATAGCAGTGTAGATCTCGGTGGTCGCCGTATCATTAAAAAAAAAAAACTTGTGGATGTACTTTGGGTGTGGTCGCGGAGACGGGGAGGTATATGATCATACTACAGACTGACGTCCGGGTCAGATCCGTAGCGTGACCAGGGATATCAATTAGTTCGATCG
+
@BCCCFFFFFCCGGGGGGGGGGGGEHHHHHHHHHGGGHHHHHHHHGFHGHHHHHFFHHHHGEGGFGHHGEEEFDHGGHE3FGGBFBGFFHHHFHDGFHF4GFFHB@4B/>EE/BE/<>E/?CBDD?3F32/<<</>-.111<C.0<0=000000/..::../0-------.:.-;--:.0;00;00:0000:99900.0000.9;.---.-:/0000.;...-....90....//00;0B00000:.90.-
@M03495:530:000000000-LYBTV:1:1105:21984:10538 2:N:0:CATCACCC+TGCTATAT
ATATTTTGCCGTTGATAAACCACCCTCCCTGTGGTCGTTATCTTGCTCCTTCTGTCGTCAACGAATTTACTAATTCCAAAGCTCACATGCTGACAGATCGGAAGAGCGTCGTGTAGGGAAAGAGTGTATATAGCAGTGTAGATCTCGGGGGGCGCCGTGTCATTAAAAAAAAAAAAGGTGAGGTGGAGTGGTTGGTGGGAGGCTGCATACATATGCGTAGTGTGTACTATGGTAGAGTGTGATAGTGATGG
+
CCCCBFFFFFCAGGGGGGGGGGFGGHHGGHGHGGGFGGGCHHHHHHHGHHFHHHHFEGGHEHGFFHHFDGHFBGHHHFHHHFHHFHHHHHHHFFFGHHHHGGGGFHHEFFGGE/??GEHHHH3B3FGHHBHHHHGGFFHHHG222@FF</---;-9;--.:90000000->-@99-..000../....0..0..-..;9.9-..../000000000...-./90.00;000:::09900000000:00;00
@M03495:530:000000000-LYBTV:1:1105:23696:10548 2:N:0:CATCACCC+TGCTATAT
ATATTTTGCCGTTGATAAACCAGTCAGGAGTCCAAAGCTCACATGCTGACAGATCGGAAGAGCGTCGTGTAGGGAAAGAGTGTATATAGCAGTGTAGATCTCGGTGGTCGCCGGATCATTAAAAAAAAAAAAAGAATAGACAGGAGTTGGCGCTGAGTGGTACAAAGAAGAAGATCACGCTGCTCTGGCAATAGTTTATAGCGAGAGTGAGGAGCTATGTCCACATCTCTCATCTCATCTGTACATGAGTA
+
CCCCCFFFFFCCGGGGGGGGGGHHHHHFHGHHHHHHHHHHHHHHHHHHFFHFGHHHGGGGGHHGGGGAEGGHHGFHHHCHHHHHHHHHEHHHGHGGGF@FGBHG?E?/BE/?>/</>CDFFFFG2B<C/@---...<10101/<..</10<-.--..10.:1:11<//./0//011</.....0:1<00/001<<1B11111-----0110.09..0:1<111000:<1100<111<1111111111001<
@M03495:530:000000000-LYBTV:1:1105:4895:10555 2:N:0:CATCACCC+TGCTATAT
ATATTTTGCCGTTGATAAACCAGCTAATCCTGAAAAAAAAATCAAAGCTAAAAACTACAATGCTAAGACCACGATGTGACTGCTATCAAAGTTAGATATATATGTAAATTATTCATCTGTCAAATCCTAGAATTATATCATACCTGCTCCAGCAATCACGACCTGTAATGGTTTAGTGGGTTGTTCACTGTTTCTGAAAAATGAAGATAGTTGTCCAGCTTCCAAAAAGTTTATTGTGTTTTCTAGTGGAG
+
AABCBFFFFFCCGGGGGGGGGGHHHHHHHHGHHHHHHGGGGHGGHHHHHHHFFHGHHFHHFHHHHEHHGGHHGGHGHHHHHFHHHFFHHHHDFGHHHHHHHHHHBGHHHHHHGHHHHHHHHHHHHHGHHHGHHHHHGHHHHHFEFHFHHGHHGHHHHHHDGGGGFFGHHHHGHFGFFGHEDFFFHGGFFHFF=GFFHBGFFHHGDGFHBGHFHHHFHHGHEFGG<;:CEGGGGGFF009CBBFGGEFFGF?
@M03495:530:000000000-LYBTV:1:1105:19189:10561 2:N:0:CATCACCC+TGCTATAT
ATATTTTGCCGTTGATAAACCAGTCAGGAGTCCAAAGCTCACATGCTGACAGATCGGAAGAGCGTCGTGTAGGGAAAGAGTGTATATAGCAGTGTAGATCTCGGTGGTCGCCGTATCATTAAAAAAAAAAAAAGAAAGAGAAGAAGAAAGGGCTGTGATATGAAACAGAAGACATGAAAAGAAAAAACACATATATAGAAAATGGCGACCTGAAGAGAGTGTGGACGTAGGTAGACTTGAGACGAGCCATT
+
CCCCCFFFFFECGGGGGGGGGGHHHHHHHGHHHHHHHHHHHHHHHHHFDBGHGHHHGGGEGHHGGGGEEGHHHGHHHH?GGHGHHHHHFFHHHH4GHGEHHHHG>E1EBE@E@/?0FHEHFBFFBB>B>@<>-..0010</0/0/<0/<0....<<:1111<1110///0<0/C1<0111<..//.-..<.00111<<111:<00/----./<001./.0111.<0-....110111<000.0.----/11
@M03495:530:000000000-LYBTV:1:1105:14855:10578 2:N:0:CATCACCA+TGCTATAT
ATATTTTGCCGTTGATAAACCAGCTAATCCTGAAAAAAAAATCAAAGCTAAAAACTACAATGCTAAGACCACGATGTGACTGCTATCAAAGTTAGATATATATGTAAATTATTCATCTGTCAAATCCTAGAATTATATCATACCTGCTCCAGCAATCACGATCCTGGCAAACAACCTGCAGAAAAGCCAATCAAATATATTTTCACAAGAGATGGAATGTGAGGCAATAATAGAGTACAAAGGTTGAACCT
+
CCCCCFFFFFCAGGGGGGGGGGHHHHHHHHHHHHHHGGGGGHHHGHHGHHHHHHGHHHHHHHHHHHHHHHHHGGHGHHHHHHHHHHHHHHHHHHGHHHHHHHHHHHHHHHHHGHHHHHHHHHHHHHGHHHHHHHHHHHHHHHHFHHFHHGHHGHHHHGHGGHGDHFHHHHHHHHHFHHHHHHHHFFHHFFHFHGHHHHHHDHGFGHHHHGHFGGGBHGHFHHHHFGGGFGGGFGG9FFFGGGGCFFFFFG/
@M03495:530:000000000-LYBTV:1:1105:18289:10588 2:N:0:CATCACCC+TGCTATAT
ATATTTTGCCGTTGATAAACCAGCTAATCCTGAAAAAAAAATCAAAGCTAAAAACTACAATGCTAAGACCACGATGTGACTGCTATCAAAGTTAGATATATATGTAAATTATTCATCTGTCAAATCCTAGAATTATATCATACCTGCTCCAGCAATCACGACCTGTAATGGTTTAGTGGGTTGTTCACTGTTTCTGAAAAATGAAGATAGTTGTCCAGCTTCCAAAAAGTTTATTGTGTTTTCTAGTGGAG
+
?ABCCFFFFFCCGGGGGGGGGGHHHGHHHFHHFHHHHGGGGHHHHHHHHHHFHHGHHHHHHHHHHHHHHGHHGGHGHHHHHHHHFHHHHGHHHHHHHHHHHHHHGHHHHHHHHHHHHHGHHFHHHHHHHHHGHHHHHHHHHHGFGHHHHHHGHHHGHHHGGGGGHHHHGHHGGHHGFGHGDGGFHHHGHGGHGHHHHHDD<CGB0GGHHHHHGFHGFFHHHGFHCH.EDFFFGFFFFF:CBFGGGGFFGGE
@M03495:530:000000000-LYBTV:1:1105:12880:10596 2:N:0:CATCACCC+TGCTATAT
ATATTTTGCCGTTGATAAACCAGCTAATCCTGAAAAAAAAATCAAAGCTAAAAACTACAATGCTAAGACCACGATGTGACTGCTATCAAAGTTAGATATATATGTAAATTATTCATCTGTCAAATCCTAGAATTATATCATACCTGCTCCAGCAATCACGACTCTGGCAAACAACCTGCAGAAAAGCCAATCAAATATATTTTCACAAGAGATGGAATGTGAGGCAATAATAGAGTACAAAGGTTGAACCT
+
3AABAFFFFFBBGGGGGGGGGGHHHHHHHFHHHHHHHGGGGHHHHHHFHHGHHHGHHHHHHHHHHHGHHHHGGGHGHHHHHHCGHHFHHHGGHHHHHHHHHHHHGHHHGHHHHHHHHHHHHHHHHHHHHHHHHHHHHHHHHHBGGHEHHHHHGHHHHHHGGGGEFFBHHHHHHHHCGHGGHFHHHGEGHFHHHEFHHHHHGHGFGHHHHHHHHHHHFFHGHHHFGGGGEFBBFBF9FFGGGGG0CFGGGF/
@M03495:530:000000000-LYBTV:1:1105:21915:10599 2:N:0:CATCACCC+TGCTATAT
ATATTTTGCCGTTGATAAACCACCCTCCCTGTGGTCGTTATCTTGCTCCTTCTGTCGTCAACGAATTTACTAATTCCAAAGCTCACATGCTGACAGATCGGAAGAGCGTCGTGTAGGGAAAGAGTGTATATAGCAGTGTAGATCTCGGGGGTCGCCGTATCATTAAAAAAAAAAACATGAGGGGATCGCGGGGACTGCGATGTCGAACACAAAAGACAGGCAGAAGAGAAAGCAAGACGAGGTGGTGAAAG
+
ABBCCFFFFFCCGGGGGGGGGGGGGHHGGHHHHHFHGGGHHHGHHHHHGHHHHHHHGGGHGHGGGHHHHHHHHHHHHHHHHHHHGFHHHHHHFHHHGHHHGGFEGHFEEEFGGHHHHFHHHHHHBF?GHHHHFGHHHHDFHD2@@FGF/BE-.<<.AA<..;C0C0C0CC-@---..0990/.-.....---9--../.-99.0..;.9/..../.;//....;;00./000/0////.---.....0000
@M03495:530:000000000-LYBTV:1:1105:5840:10614 2:N:0:CATCACCC+TGCTATAT
ATATTTTGCCGTTGATAAACCAGGGACTCAGGCGGACCAAAGCTCACATGCTGACAGATCGGAAGAGCGTCGTGTAGGGAAAGAGTGTATATAGCAGTGTAGATCTCGGTGGTCGCCGTATCATTAAAAAAAAAAGAAAAGGAGAGAAAAACTAGTGGAAGAGCAGACGATATAAGTAAAGATGATGAACGAAATGAAGATTGGACACAGAACATCGAAGAATGTGAAAACAGACAGGAAGTAGAGGTTGG
+
CCBCCFFFFFDCGGGGGGGGGGHGGGGGHHGHHGGGGGHHHHGHHHHHGGHHHHHHHHHHHGGGGHHHGGGGEEHHGHGHHHEFFFHHHHHHHHFGHFHDFGFGBH4F/??ECBC/CF/?FFHGBHFHFHC>C->...<//./...:00/..00:00.:0/:./0//.-9..-000000:00000:0:0;.....000000;0.000./::::BB0./:../00000000/./:./:.;/;00000/;//-
@M03495:530:000000000-LYBTV:1:1105:19939:10654 2:N:0:CATCACCC+TGCTATAT
ATATTTTGCCGTTGATAAACCAGCTAATCCTGAAAAAAAAATCAAAGCTAAAAACTACAATGCTAAGACCACGATGTGACTGCTATCAAAGTTAGATATATATGTAAATTATTCATCTGTCAAATCCTAGAATTATATCATACCTGCTCCAGCAATCACGACTCCTGGCAAACAACCTGCAGAAAAGCCAATCAAATATATTTTCACAAGAGATGGAATGTGAGGCAATAATAGAGTACAAAGGTTGAACC
+
AAABBFFFFFCCGGGGGGGGGGHHHHHHHHFHHGHGHGGGGHHHHHGHHHHGHHGHHHHHHHHHHHHHHHHHGGHGHGGHHHHHHHHHGHHHHHHHHHHHHHHHGHHHHHHHHHHHHHHHHGHGHGGHHHHHHHHHGHHHHHHHHHHGHHHHHGFGHHHGDGGGHFHHGGHHHHHFDHHGHHHFHHHHHHHHHGHGHHHBGHHGHHHHGHGHHHGGHFFFCFFHFGGEGGFGGGFGBFGGGGGFFBFFGE9
@M03495:530:000000000-LYBTV:1:1105:3837:10670 2:N:0:CATCACCC+TGCTATAT
ATATTTTGCCGTTGATAAACCAGCTAATCCTGAAAAAAAAATCAAAGCTAAAAACTACAATGCTAAGACCACGATGTGACTGCTATCAAAGTTAGATATATATGTAAATTATTCATCTGTCAAATCCTAGAATTATATCATACCTGCTCCAGCAATCACGACCTGTAATGGTTTAGTGGGTTGTTCACTGTTTCTGAAAAATGAAGATAGTTGTCCAGCTTCCAAAAAGTTTATTGTGTTTTCTAGTGGAG
+
ABBBAFFFBFBBGGGGGGGGGGHHHHHHHHHHGFHHGGGGGHHHHFDFHFHFGHGGHHHHHHHHHHHHHGHHGGHEHHHHHHFHHHFHHGHGHHHHHHHHHHHHHHHHFHHHHHHHHHHHHHHEHHHHHHHGHHHHHHHHHHHGHHHHHFHHGGEGHHHDGGGFFGHEFHHDGHHG=GCCEGFGHHHHFHHHDGGHHE0DGHHH0CFFHHGHHHGGCGFFGFHFGGEGEFFFGFEFGGFGGG0FGGGGGGG
@M03495:530:000000000-LYBTV:1:1105:23763:10681 2:N:0:CATCACCC+TGCTATAT
ATATTTTGCCGTTGATAACCAGCTAATCCTGAAAAAAAAATCAAAGCTAAAAACTACAATGCTAAGACCACGATGTGACTGCTATCAAAGTTAGATATATATGTAAATTATTCATCTGTCAAATCCTAGAATTATATCATACCTGCTCCAGCAATCACGATCCTGGCAAACAACCTGCAGAAAAGCCAATCAAATATATTTTCACAAGAGATGGAATGTGAGGCAATAATAGAGTACAAAGGTTGAACCTG
+
ABCCCFFFFFCCGGGGGGGGFGHHHHHHHGHHHGHHGGGGHHHHHGFHGHHGHGHGHHHHHHHHHHHHHHHGGHGHHHHHGHHHHHHHHGGHHHHHHHHHHHHHHHHHHHHGHHHHHHHHHEHHGGHHHHHHHHHHHHHHHHHHHHHHHGHGHHHHHHGGHHGHHHGHHHHHHHGHHGFFBGGEHGHHFHHHGHHHHGGHFGHHHHHGHHHHFFGHHHHHHHGGGHFFFFGFFBBFFGGGGGGGGGB0CFA
@M03495:530:000000000-LYBTV:1:1105:17840:10691 2:N:0:CATCACCC+TGCTATAT
ATATTTTGCCGTTGATAAACCACCCTCCCTGTGGTCGTTATCTTGCTCCTTCTGTCGTCAACGAATTTACTAATTCCAAAGCTCACATGCTGACAGATCGGAAGAGCGTCGTGTAGGGAAAGAGTGTATATAGCAGTGTAGATCTCGGTGGTCGCCGTGTCATTAAAAAAAAAAAAAATACATCACTCGTGTCTGTGGTGATGGCGAAACAGTGTAATTCTACTGGATAGAGAGGTGCTGAATACGTCGGT
+
BBBBCFFFFFDCGGGGGGGGGGGGGHHGGHHHHHHHGGGHHHHHHHHHHGHHHHHHGGGHGHGGGHHHHHHHHHHHHHBHHHHHHHHHHHHHHHHHHHHHGGGGFGHG?EGEEHHHHGHHHHHHDFGHHGHHGHHFHHBGFHFHHFHE//??1ECDGE-><DGHF1>=DF?E--::--;000090000..9./;000/9.0900/:----//90000000:900:B/000000..0;990000:0.0:---
@M03495:530:000000000-LYBTV:1:1105:15690:10728 2:N:0:CATCACCC+TGCTATAT
ATATTTTGCTGTTGATAAACCAGTCAGGAGTCCAAAGCTCACATGCTGACAGATCGGAAGAGCGTCGTGTAGGGAATGAGTGTATATAGCAGTGTAGATCTCGGTGGTCGCCGTATCATTAAAAAAAAAAAAAGAAAAAATAACAGAAGAGGAACAAGAATGGAAAAGCAAAATAGGAGAATAATGTGTACATGAAATCGCGGTGGTAGGGATGACAGGGCGAACATAGTACCGGAAAGAGCATAGTTGTG
+
CCCDCFFFFBFFGGGGGGGGGGHHHHHHHGHHHHHHHGHHHHHHHHHHGHHHHHHHGGGGHHHGEGGEFGHHHGHHHHGHHHHHHHHHEHHHGH4BGFDBGGHGEGGEFE/?E/?0FFHGGEFGF@C@@@/<-..0000-.00000/000..././////000000//.0/0/00000/..0:000000000000000<<.<-.-..00..//.0000...--9--<000000.----./:/0000<000.
@M03495:530:000000000-LYBTV:1:1105:27400:10746 2:N:0:CATCACTC+TGCTATAT
ATATTTTGCCGTTGATAAACCACCCTCCCTGTGGTCGTTATCTTGCTCCTTCTGTCGTCAACGAATTTACTAATTCCAAAGGAGGAGTATGTTGTTTTTGGAATTTAAGGTAATTGTTGGCTCTAGCTGCCATAGCAATGTCACAACCACTTCTTGCCCTCCAAAGCTCACATGCTGACAGATCGGAAGAGCGTCGTGTAGGGAAAGAGTGTATATAGCAGTGTAGAGCTAGGAGGGGGTGGTGTAGTTAG
+
BCCC@BFFFFBCGGGGGGGGGGGGGHHGGFGGHGHHGGGHHHGHEBGGHHHHHHHHFGEGEHGGGHHHHHHHHHHHHHGGGH2FEEEFHGHHHHGEHHGGGHHHHHHHHHHHGHHHHHHGHHHHHHHEHHHHHHHHBFGHHHHHGHGDFGHHHFHHHFGHHGHHHFEHHHHFFFGHHHHHEFHHHFGFFAHHGFCDGE.:GHGHGA.CC;C:9FFGGBF;9090BF00000;.0/.--99-:;..//////
@M03495:530:000000000-LYBTV:1:1105:8257:10758 2:N:0:CATCACCC+TGCTATAT
ATATTTTGCCGTTGATAAACCAGCTAATCCTGAAAAAAAAATCAAAGCTAAAAACTACAATGCTAAGACCACGATGTGACTGCTATCAAAGTTAGATATATATGTAAATTATTCATCTGTCAAATCCTAGAATTATATCATACCTGCTCCAGCAATCACGACCTGTAATGGTTTAGTGGGTTGTTCACTGTTTCTGAAAAATGAAGATAGTTGTCCAGCTTCCAAAAAGTTTATTGTGTTTTCTAGTGGAG
+
AAAA?DFFBFDA?AAFGGFF1A00GHHHF3DGBGGFCE/EGFBHGHHHHFB1DGFH11AAFBHHHBG1FFGEECFFGGD2FFBG1DCGEFHFFFHHGHGHHFHB2BFBGFHH2FEB2FDHDHFBH1FHHHHFFHHHHHFHGHG0F1<FGBFCBG0FCFBCC/<AFGHGGF1?1?11><0FFFGA.1DDFBDG<0=DGHDG.CFH0C0:00;GFHH00/:=:G;:G0:.C0;00;BBF0FFFFF00BCF;FE
@M03495:530:000000000-LYBTV:1:1105:24862:10764 2:N:0:CATCACCC+TGCTATAT
ATATTTTGCCGTTGATAAACCAGCTAATCCTGAAAAAAAAATCAAAGCTAAAAACTACAATGCTAAGACCACGATGTGACTGCTATCAAAGTTAGATATATATGTAAATTATTCATCTGTCAAATCCTAGAATTATATCATACCTGCTCCAGCAATCACGACCTGTCCTGGCAAACAACCTGCAGAAAAGCCAATCAACTATATTTTCACAAGAGATGGAATGTGAGGCAATAATAGAGTACAAAGGTTGA
+
>>?AAFFFFFBBGGGFGGGGGGFHHHHHHHHHHCHHHGGGGFHHGFBGGDGBAGAGHFGHHHHHFHHGFGHHGGHGHHHDGHFHFFFGFGHEGHGHGHHGHHHHFHHHHGHGDGHHHHHHHHDHHHHHHHHHHHHGHHHHHG3FFHHHHHHFEHHHFHHGGGGGHGGHHFHHHGFFGHHDCFFGFHFHG/GHFHHHHH/<GHH0;CHHGHFHH/::CFF/0:GCFFFGEGGFFGGF0=FFFGFFFFGFFE;
@M03495:530:000000000-LYBTV:1:1105:26522:10769 2:N:0:CATCACCC+TGCTATAT
ATATTTTGCCGTTGATAAACCAGCTAATCCTGAAAAAAAAATCAAAGCTAAAAACTACAATGCTAAGACCACGATGTGACTGCTATCAAAGTTAGATATATATGTAAATTATTCATCTGTCAAATCCTAGAATTATATCATACCTGCTCCAGCAATCACGACCTGTTAATGGTTTAGTGGGTTGTTCACTGTTTCTGAAAAATGAAGATAGTTGTCCAGCTTCCAAAAAGTTTATTGTGTTTTCTAGTGGA
+
AABBBFFFFFBBGGGGGGGGGGHHGGHHHHHHHGHHGGGGGHHGHHFHGGHHHHGHHHHHEHHHHHHHHHHHGGHGHHHHGFFHHGHHHHHGHHHHHHHHHHHHFHHHGHHHHHHHHHHHHHHHGGBGHHGHHHHHHHHHHHHFHHFFHEHFHHHGHGHDAFGGHHHHBGFG<GGFFHBGEGGGGHHHHHHGGHHHHFDGDCGG<0:CGHFFHCGGHHCGFFHHECGGEA9CFBFFGGGFGFF0CC0CFA0
@M03495:530:000000000-LYBTV:1:1105:11342:10786 2:N:0:CATCACCC+TGCTATAT
ATATTTTGCCGTTGATAAACCAGCTAATCCTGAAAAAAAAATCAAAGCTAAAAACTACAATGCTAAGACCACGATGTGACTGCTATCAAAGTTAGATATATATGTAAATTATTCATCTGTCAAATCCTAGAATTATATCATACCTGCTCCAGCAATCACGACCTGTAATGGTTTAGTGGGTTGTTCACTGTTTCTGAAAAATGAAGATAGTTGTCCAGCTTCCAAAAAGTTTATTGTGTTTTCTAGTGGAG
+
ABCCBFFFFFCAGGGGGGGGGGHHHHHGHHHHHHHFHGGGGHHHHGHFHGHHHHGHHHHHHHHHHHHHHGHHGGHGHHHHHFHHHHHHHHHFHHHHHHHHHGHGFGHHHHHHHHHHGHHHHHHHHHHHHHHHHHHHHHHHHHHFFHHHGHHHHHHHHFHGFGGGHHHHHHGGHHHHFGFHEGGGHHGHHHHHGGFHHG<GGHHHDGGGHHHGHHHHGHGHCGCGGHA?CBFFFGGGGGBFGGGGGGFGFGG
@M03495:530:000000000-LYBTV:1:1105:21084:10793 2:N:0:CATCACCC+TGCTATAT
ATATTTTGCCGTTGATAAACCAGCTAATCCTGAAAAAAAAATCAAAGCTAAAAACTACAATGCTAAGACCACGATGTGACTGCTATCAAAGTTAGATATATATGTAAATTATTCATCTGTCAAATCCTAGAATTATATCATACCTGCTCCAGCAATCACGACCTGTAATGGTTTAGTGGGTTGTTCACTGTTTCTGAAAAATGAAGATAGTTGTCCAGCTTCCAAAAAGTTTATTGTGTTTTCTAGTGGAG
+
ABBCBFFFFFCCGGGGGGGGGGHHHHHHGHHHHHHFHGGGGHHHHHFHHGHGHFEGGHHGHHHHHGHHHHHHGGGGHHHFHFHHHHGHHGHGHHHHHHHHHHHHFHHHHFHHHHHHHHHHHHHGFFGHHHGHHHHHHHHHHHHHHHHHHHHHGHHHHGHGDGCGHHHEHHHFFHHHGHHHDGGGHHHHHHHHFHHHHHHHHHHFGGHHHHGHHHHGHHFHHHHHFHE.C0CFGGGGFGFFGGFGGGCFGGG
@M03495:530:000000000-LYBTV:1:1105:22950:10803 2:N:0:CATCACCC+TGCTATAT
ATATTTTGCCGTTGATAAACCAGCCTCCCTGTGGTCGTTATCTTGCTCCTTCTGTCGTCAACGAATTTACTAATTCCAAAGCTCACATGCTGACAGATCGGAAGAGCGTCGTGTAGGGAAAGAGTGTATATAGCAGTGTAGATCTCGGTGGTCGCCGTATCATTAAAAAAAAAAAAAACAGATAGATAAAGTGATTAAGTGCGATGTCGGATAGCGACATATGAGGATACCGCTTTGTCTGAGACGCATGA
+
BCCCCFFFFFCCGGGGGGGGGGHHGHHHGHHHHHFHGGGHHHHHHGHHHGHHHHHHGGGHGHGGGHHHGHHHHHHHHHHHHHHHHGHHHHHHHHHHHHHHGGGGFGHGGGGGEHHHHGHHHHGHBFFGHHHGHHHHHHGFFH3GHBHGAEEA2A/<@<<0FFHHF1=1<@DCCC-9--..//00000900000000000;00-....:.--..00----.00000/:/0;0.--..00;;000009--..0
@M03495:530:000000000-LYBTV:1:1105:20318:10804 2:N:0:CATCACCC+TGCTATAT
ATATTTTGCCGTTGATAAACCAGGGACTCAGGCTGGACCAAAGCTCACATGCTGACAGATCGGAAGAGCGTCGTGTAGGGAAAGAGTGTATATAGCAGTGTAGATCTCGGCGGTCGCCGGATCAGTAAAAAAAAAAAAAATAGAAGAGAGAGTTGGGGCAGGAGTGCACTGCGACAGTGGACACTGCCACCTGTATATGCACGAGGACAGGTGTCGTGGTGTGAACTGCAGAATCATAGTAGTCTCTGTAC
+
BBBBBFFFFFBBGGGFGGGGGFHGGGGHHHGHHHHGHHHHHHGGHHGHHHHHHGGGHHGHHHGGGGGHGGGGFEEHHHHGHFHHEGGHHHHGHFFHHH4GBBGF4BDEC//><<>D?A?/<?@F1@1D1<<-D@<A----.00009/./.../09/-:.:.-....;/////;:-:-//////.///9//:.//:/;;////..-:;....//:/.......;9//////////////////;9;///9//
@M03495:530:000000000-LYBTV:1:1105:18609:10806 2:N:0:CATCACCC+TGCTATAT
ATATTTTGCCGTTGATAAACCAGCTAATCCTGAAAAAAAAATCAAAGCTAAAAACTACAATGCTAAGACCACGATGTGACTGCTATCAAAGTTAGATATATATGTAAATTATTCATCTGTCAAATCCTAGAATTATATCATACCTGCTCCAGCAATCACGACCTGTGATTTCTATCTAGATCTGGTGTTAGTTTCTATCCTGGCAAACAACCTGCAGAAAAGCCAATCAAATATATTTTCACAAGAGATGG
+
AABBBFFFFFBBGGGGGGGGGGHHHHHHHHHHHHHHHGGGGHHHHHGGHGFHGHGHHHHHHHHHHHHHHHHHGGHGHHHHHFEHHHHHHHHFHHHHHHHHHHHHGHHHHGHH?GGHHHHHHHHHFGHHHFHHHHHHHHHHHHHFHHGHHGGHHHHHHHHGGGGGHGHHHHHHHHHHGHGHHGHGHHGHDGHHHHHHHGDGFHHH/CGHHHHGGHHCFCGHHHGHGECFG0FGGFGGGGFB0C0;FFGFFF;
@M03495:530:000000000-LYBTV:1:1105:25650:10806 2:N:0:CATCACCC+TGCTATAT
ATATTTTGCCGTTGATAAACCAGCTAATCCTGAAAAAAAAATCAAAGCTAAAAACTACAATGCTAAGACCACGATGTGACTGCTATCAAAGTTAGATATATATGTAAATTATTCATCTGTCAAATCCTAGAATTATATCATACCTGCTCCAGCAATCACGACCTGTAATGGTTTAGTGGGTTGTTCACTGTTTCTGAAAAATGAAGATAGTTGTCCAGCTTCCAAAAAGTTTATTGTGTTTTCTAGTGGAG
+
AABABFFFFFCCGGGGGGGGGGHHHGHHHGHHHBGFFGGGGHGHH3D2FGHFHH135FHHGHHFHBFGFFCHC?CCBBGBBBFFHF3FHBGG4F@3FFGFFBGHGHHHHBGHG44FHBDFFFGFHHFD4GBGHFGFFD?HGHHFFHHGH2222@F@<FC//>@DHHHHFHHFHFGD=GHFGEGFHHHHHF0GGHBG0<<D.G<G0CGC00CCGCF;GH/0CCHB0;.ED90FFFGGGGBBGFBF9CCB.BE
@M03495:530:000000000-LYBTV:1:1105:24187:10819 2:N:0:CATCACCC+TGCTATAT
ATATTTTGCCGTTGATAAACCAAAGCTCACATGCTGACAGATCGGAAGAGCGTCGTGTAGGGAAAGAGTGTATATAGCAGTGTAGATCTCGGTGGTCGCCGTATCATTAAAAAAAAAAAAATAGCAGACTAGGGGGACGAGGGAACTATGGTAATAAGGTATCCAAGTAGGAGACGGTGTATTAGTATGACTCACTCGGGAGGTATTGTGATCAAAGGCTATCGCAATAGCTGCGTTGTGGCTCTTCTTAG
+
BCCCCFFFFFDCGGGGGGGGGGHHHHHHHHHHGGHHFHHHHHHHGGGGHHHGGGGGGHHGFGHHHHHHFGGHHHHHGHHHHHHHHFHFHHGGGGDEFFEEGEEAGHBGFDFEFEGGC@//<01111100><10..--<-----...00110111111:011111100<1100/.<..9..0<111<1111<<1001<..----.011111:111001/.000/9....1<1100<<.-9....0/<11:11
@M03495:530:000000000-LYBTV:1:1105:3087:10861 2:N:0:CATCACCC+TGCTATAT
ATATTTTGCCGTTGATAAACCACCCTCCAAAGCTCACATGCTGACAGATCGGAAGAGCGTCGTGTAGGGAAAGAGTGTATATAGCAGTGTAGATCTCGGTGGTCGCCGGGTCGTTAAAAAAAAAAATAAAAGAAGAAATGTGGAAGACTGACGTATTAGTAAGATGAGATAATACGAGGAGCATTACTATGCAGAGAGGAGAGGGCGACATAAGGATATATGGAAGCGTGACTAAGCGACGGACATGGAGG
+
ABBBCFFFFFCBGGGGGGGGGGGGGHHGHHBHHHHHHHHHHHHHHHHHHHHGEGGGHHGEGEEEFAFFAGHGHHHFGGFHHHGHHGHGGGE@BGBGFGGF>??B>>/>//?>/<??/DFF@CD<<-0<11<<.</<//<0=0000/./000::..000:0;00000000000000...-:...090000000000.:....9:...9--9.00000090000000/.:...;0000/;.---.--00/0/.
@M03495:530:000000000-LYBTV:1:1105:7146:10894 2:N:0:CATCACCC+TGCTATAT
ATATTTTGCCGTTGATAAACCACCCCTTCTTGCCCTCCAAAGCTCACATGCTGACAGATCGGAAGAGCGTCGTGTAGGGAAAGAGTGTATATAGCAGTGTAGATCTCGGTGGCCGCCGTATCATTAAAAAAAAAAAAAAAAAAGAAATAAGCGGCGGTGCAGAACTTGCATACAATGAAAATGATGTATAATGCTATGAACCAGAGGTGGAGTATGTTAAGCGTACTACCAGAGCACACAGAGAATAGGTA
+
BCCBBFFFFFDDGGGGGGGGGGGGGGGHGFHHHHHHHGHHHHHHGHHHHHHHHHHHHHHHHGGGGHHHGGGGGGHHHHGFHHHHHHHHHHHFFFGHHHHHHFFEG4HFE?EE0B</<B/?CGHEDFFGFGCGGC---------.../000<:--------000//0000<000<0000<0:00000:::00:000000000<..<..:...<</00000<00-..-.00/<0../<./...0/<0000000
@M03495:530:000000000-LYBTV:1:1105:19073:10895 2:N:0:CATCACCC+TGCTATAT
ATATTTTGCCGTTGATAAACCACCCTCCCTGTGGTCGTTATCTTGCTCCTTCTGTCGTCAACGAATTTACTAATCCAAAGCTCACATGCTGACAGATCGGAAGAGCGTCGTGTAGGGAAAGAGTGTATATAGCAGTGTAGATCTCGGTGGTCGCCGTATCATTAAAAAAAAAAAAAGGGTAGAAGACTAGATACTGAGAGTGAATGAACAGACATATAGAATAAGAAACTAGCACGAAGGGAGAGTGCATA
+
BCCCCFFFFFECGGGGGGGGGGGGGHHGGHHHHHHHGGGHHHHHHHHHHHHHHHHHGGGHGHGGGHHHHHHHHHHHHHHHHHHHHHHHHHHHHHHHHHHGGGGHHHGGGGGGFGHGGHHHHHHHHHHHHHHHHHHBCDFGHEDD2FF?DD/1>?/A-.C01>BFD>FF@-<----<....<.1110/1<00111111010011111:111//.:1111:1<111111//110/00<9........011:11
@M03495:530:000000000-LYBTV:1:1105:9738:10911 2:N:0:CATCACCC+TGCTATAT
ATATTTTGCCGTTGATAAACCAGCTAATCCTGAAAAAAAAATCAAAGCTAAAAACTACAATGCTAAGACCACGATGTGACTGCTATCAAAGTTAGATATATATGTAAATTATTCATCTGTCAAATCCTAGAATTATATCATACCTGCTCCAGCAATCACGACCTGTAATGGTTTAGTGGGTTGTTCACTGTTTCTGAAAAATGAAGATAGTTGTCCAGCTTCCAAAAAGTTTATTGTGTTTTCTAGTGGAG
+
BBBBBFFFFFBBGGGGGGGGGGHHHHHHHGFHFHHHHGGGGHHFHHHGHGHHHHGHHHHHGHHHHHHGFHHGGGHGHGHFFGFGGHFHHHHGHHGHHHHHHHHHHHHHHHGHHHHHHFHHHHHHHHHHHHHHHHHHHHHHHHHHHHFHHHHHHGHHFGHFGGGGHHHHHHHHHHHFFGHHFGGGHHHGGHHHHFHHGHHHGHFGHHCHHHHFHHHHFHGFHHGC;::E?FBGGGGGGGFFGGGGG0CFFGG
@M03495:530:000000000-LYBTV:1:1105:5519:10916 2:N:0:CATCACCC+TGCTATAT
ATATTTTGCCGTTGATAAACCAGTCACAACCACTTCTTGCCCTCCAAAGCTCACATGCTGACAGATCGGAAGAGCGTCGTGTAGGGAAAGAGTGTATATAGCAGTGTAGATCTCGGTGGTCGCCGTATCATTAAAAAAAAAAAGAACAAGAAACAAATACAAAGACTCAAGATGTCAATAGAGAATCTGTTAGTGGTGTGTAAATGCAGTCAAACAGAGATCGATACGTAAACAGTAGCAATACAAGACTG
+
BCCCBFFFFFCCGGGGGGGGGGDHHGHHHEGGGHHHHHHHHHHHGHHHHFHHHHHHHHHHHHHHHHHHGGGGHHHGGGGGGHHHFEBGHHHHHHGHHHGHHGHHFGHF3FFBHHFGFGGFFF/E///0?GGFHH332CDF?C@..00////////<.<00000///00000000000;00000000000;090;0.0....00;00000;00009.////;0....-.00..:9/0000000:0000//00
@M03495:530:000000000-LYBTV:1:1105:7633:10933 2:N:0:CATCACCC+TGCTATAT
ATATTTTGCCGTTGATAAACCACCCCTTCTTGCCCTCCAAAGCTCACATGCTGACAGATCGGAAGAGCGTCGTGTAGGGAAAGAGTGTATATAGCAGTGAAGATCTCGGGGGTCGCCGTGTCATTAAAGAAAAAACGCCGACCTCTTCTGTTCTCTAGCTGATCAGTTTCCAGAGCAAGAACGGGCTGAGCCCATACCTGTTACTCCAGACTTGATCTGCCACCTACGCACCCTTTACGCCACACCATGCC
+
?AAAAFFFFFBAAEGGGGGGFGGGGCFHFBGDHHHFHGHGGHHGHGHHHHFHFH2FAF5AAAAFGFGHAAEE>FFFGG?BB?FF?4@@FGHFHDGFDF334433344?//><D/////>/00FF11F111?0<0-><-<<-<-.00:0;G0:CB0000C0G00:;F;00C0;B099FFF/;FDD.--;9F/;E.//.99/9;/9//9///AF/;//;;/////;;//.9A--..//;/.A-......;/9/
@M03495:530:000000000-LYBTV:1:1105:5645:10935 2:N:0:CATCACCC+TGCTATAT
ATATTTTGCCGTTGATAAACCAGCTAATCCTGAAAAAAAAATCAAAGCTCACATGCTGACAGATCGGAAGAGCGTCGTGTAGGGAAAGAGTGTATATAGCAGTGTAGATCTCGGTGGTCGCCGTATCATTAAAAAAAAAAAATAGAAGAGTGTTGGAGCAATCAGTACGTTTAATAGAAGTAGAACAGTCACTATACCCACACTTAGCATAGTCAGAAGAAATACAATAATCGTCATTATGATCATATGCG
+
BBBCCFFFFFBCGGGGGGGGGGHHHHHHHHHHHHHHHGGGGHHHHHHHHHHHHHHHHHHHHHHHHHGGGGHHHGGGFEGEHHGGHHHHHHHHHHHGGHHHHFFE4BFD4D4F0F/E/?DDCFG//0@GH2DFDFBC/-<---.000000.00;0..0//./0000;00.///.90;0000009000//0;00;0000000.:9/:000000;00000000//0000000000.9.:.000;:0F0000:99
@M03495:530:000000000-LYBTV:1:1105:11885:10967 2:N:0:CATCACCC+TGCTATAT
ATATTTTGCCGTTGATAAACCAGAGGACTCAGGCTGGACCAAAGCTCACATGCTGACAGATCGGAAGAGCGTCGTGTAGGGAAAGAGTGTATATAGCAGTGTAGATCTCGGTGGTCGCCGTATCATTAAAAAAAAAAGACGTGGAGAGGAAGGGGGTAACTGGGAGAGTGCAATAGATAATATAAAGACATGTGTGTAACAAGATATGTGAAGTCGGCACCTGAGACAGCAAGTAGTGTTGGACATAGCTG
+
BBCCCFFFFFDDGGGGGGGGGGHHHGHHHHFHHFHHGHHHHHHHHHHHHGHHHHHHHHHHHHHGGGGFGHGEGGGGHHHHGCHHHHHGHHHHHHHHHHHFGFGH4B?BGFGAFF?3EEEF//0FDBDHGBFGCGCC@<.0......0.../...---.;000/....90;00;00000000000;000/;00:00..00000//0000;00000;.----.:///:0//.///0000/00.90:000000;
@M03495:530:000000000-LYBTV:1:1105:2553:10979 2:N:0:CATCACCC+TGCTATAT
ATATTTTGCCGTTGATAAACCAGCTAATCCTGAAAAAAAAATCAAAGCTAAAAACTACAATGCTAAGACCACGATGTGACTGCTATCAAAGTTAGATATATATGTAAATTATTCATCTGTCAAATCCTAGAATTATATCATACCTGCTCCAGCAATCACGACCTGTAATGGTTTAGTGGGTTGTTCACTGTTTCTGAAAAATGAAGATAGTTGTCCAGCTTCCAAAAAGTTTATTGTGTTTTCTAGTGGAG
+
ABBBAFFFFFD>2AGGGGDFGCHHFHHGFFBFGHGGFGG2ABBFGFFBHHHHEHGGFCFGHHHHH@F3@FGHDEHFGG@GB@CHH4?GHHGDGHHGHHHHGHHHBFGHF4FGFGHGBGGGEGGG4FGHHHGHGGHFHFHHHHHH?G0GHHGHFGHHGHHGCDGDHHGHHHF<D?CF<GHHGFC<GHFHHHHHDDBBB0GF.CFGDG0CGHFFF0GGFHGHHBFG:0.9A;CBFG0CBB/;/C0FFGFF.9;
@M03495:530:000000000-LYBTV:1:1105:23774:10996 2:N:0:CATCACCC+TGCTATAT
ATATTTTGCCGTTGATAAACCAGTCAGGAGTCCAAAGCTCACATGCTGACAGATCGGAAGAGCGTCGTGTAGGGAAAGAGTGTATATAGCAGTGTAGATCTCGGTGGTCGCCGTATCATTAAAAAAAAAAAAAAAATGAAAAATGAGAAGAGGAGTTGCACAACATATACAGACACATGTAGATATAAAATAGTATTACTGGAAGCACAGCACAGTATATAATGAGATTATTAATTCAGTGCTGCATTGAA
+
BCCCCFFFFFDDGGGGGGGGGGHHHHHHHGHHHHHHHHHHHHHHHHHGDBGHHHHHGGGGHHHGGGGEFHHHHGHHHHFHHHHHHGHHFHHGFF@FGHBGFFGF?EFGBECE//ECGHGFHFHHBBDDB@<<--<-.01111.<01<11/0...<//110:1:../:111111<///001111111111110<<<F111110/0/.0://.:://<11<1111111111111111111<<11110/11<11
@M03495:530:000000000-LYBTV:1:1105:22047:11013 2:N:0:CATCACCC+TGCTATAT
ATATTTTGCCGTTGATAAACCAGCTAATCCTGAAAAAAAAATCAAAGCTAAAAACTACAATGCTAAGACCACGATGTGACTGCTATCAAAGTTAGATATATATGTAAATTATTCATCTGTCAAATCCTAGAATTATATCATACCTGCTCCAGCAATCACGACCTGTAATGGTTTAGTGGGTTGTTCACTGTTTCTGAAAAATGAAGATAGTTGTCCAGCTTCCAAAAAGTTTATTGTGTTTTCTAGTGGAG
+
AAABBFFFFFBBGCGGGGGGGGHHHHHHHHHHHHHHHGGGGHHGHFGHHGHHFHFHHHHHGHHHHHHHHHHHGGHGHHHHHGHFGHHHHHHHGHHHHHGHHHHHFHHHHHHGEGGHHHHHHHHHHHHHHHHHHHHHHHHHHHHHGHHHHGHHFHHHHHHGFGCGHHHGGHHGHHHHFHFHDFGGHHHHHHHHGGHHHHHHHFHHGFHHHHGHHHHFHFGHGFGFCHA.ABFGGGGGGGFGGGGGGGBF?FE
@M03495:530:000000000-LYBTV:1:1105:9640:11017 2:N:0:CATCACCC+TGCTATAT
ATATTTTGCCGTTGATAAACCAGCTAATCCTGAAAAAAAAATCAAAGCTAAAAACTACAATGCTAAGACCACGATGTGACTGCTATCAAAGTTAGATATATATGTAAATTATTCATCTGTCAAATCCTAGAATTATATCATACCTGCTCCAGCAATCACGACCTGTAATGGTTTAGTGGGTTGTTCACTGTTTCTGAAAAATGAAGATAGTTGTCCAGCTTCCAAAAAGTTTATTGTGTTTTCTAGTGGAG
+
ABBBBFFBFFBBGGGGGGGGGGHGHHHHHHFHHHHCHCGGGHHHHGFBGGHHHHGGHHHHHHHHHHHHHHHHGGGGGFHHHHFHHHHHFHHHHHGHHHHGHHHHHHHHHGFHGHGHHGGHHHHGGHHHHHHHHHHHHHHHHHHCGHGGHHHGHHHHHFHGGGDGHHHFGHHGHHHFFHFAEGGGHHHGHHHHHHHHHHHEHHHHHHHFHHHHHHHGHHHFHHHG0GEEGFGGGGFBFFFGGGGGGGFGEFF
@M03495:530:000000000-LYBTV:1:1105:6312:11047 2:N:0:CATCACCC+TGCTATAT
ATATTTTGCCGTTGATAAACCAGCTAATCCTGAAAAAAAAATCAAAGCTAAAAACTACAATGCTAAGACCACGATGTGACTGCTATCAAAGTTAGATATATATGTAAATTATTCATCTGTCAAATCCTAGAATTATATCATACCTGCTCCAGCAATCTCCTGGCAAACAACCTGCAGAAAAGCCAATCAAATATATTTTCACAAGAGATGGAATGTGAGGCAATAATAGAGTACAAAGGTTGAACCTGTAG
+
ACCCAFFFFFCAGGGGGGGGGGHHHHHHHHHHHHHHHGGGGHGHHHHHHGHHHHGHHHHHHHHHHHHHHHHHGGHGHHHHHHGHHHHHHHHGHHHHHHHHHHHHHHHHHHHHHHHHHHHHHHHGHHHHHHHHHHHHHHHHHHGHHHHHHHHHHHGHHHHGHHHGHFFHHHGGFHHFHFGHHHEHHGHHHHFG0GGHHHHHHHGHHGHHHHGGHHFCGCCHEGHHHHHHHHH9CFFGGGBFFGGGFEFFFF0
@M03495:530:000000000-LYBTV:1:1105:5186:11048 2:N:0:CATCACCC+TGCTATAT
ATATTTTGCCGTTGATAAACCAGCTAATCCTGAAAAAAAAATCAAAGCTAAAAACTACAATGCTAAGACCACGATGTGACTGCTATCAAAGTTAGATATATATGTAAATTATTCATCTGTCAAATCCTAGAATTATATCATACCTGCTCCAGCAATCACGACCTGTTAATGGTTTAGTGGGTTGTTCACTGTTTCTGAAAAATGAAGATAGTTGTCCAGCTTCCAAAAAGTTTATTGTGTTTTCTAGTGGA
+
AAABBFFFFFBAGGGGGGGGGGHHHHHCHGHHHHHHHGGGGHHHHHHGHHHHHHGGHHHHHHHHHHHHHHHHGGHGCGEGHHCGGHHHHFHGHHHHHHHGHHHHBHHHHHHHHFHHHHHHHHHGHHHFHHHHGHHHHHHHHHGGHHHHHHHHGGHHHGHGGGGGHHHHHHHHGHHHGGBGHACDFHGGGHHFDHHHH00D<CHD0;CFFHHFGHGHHHHHHGHFFFGFGF:FFFGGFFFFFBFFGGGFGG0
@M03495:530:000000000-LYBTV:1:1105:4666:11057 2:N:0:CATCACCC+TGCTATAT
ATATTTTGCCGTTGATAAACCACCCTCCCTTGGTCGTTATCTTGCTCCTTCTGTCGTCAACGAATTTACTAATTCCAAAGCTCACATGCTGACAGATCGGAAGAGCGTCGTGTAGGGAAAGAGTGTATATAGCAGTGTAGATCTCGGTGGTCGCCGTATCATTAAAAAAAAAAAAAGAGAGAGAGTGAGTTGGTGGGCGATAGACGAAACATAAAGAAGTCAGAGGGGAACGAGCAGATGGGTACGAATGG
+
BCCCBFFFFFCCGGGGGGGGGGGGGHHGGHHGHHHGEGHHHHHHHHHHHHHHHHHFGGHGHGGGHHHHHHGHHHHHHHBGFHHHGGHHHHHGHHHHHHHGGGGHHHGGGGEE?FDFGHHHHHHHHHHFHHHHHFH3F?GHDFFDGFF?CE<>E/EE<.<<1FGF1<>1<<-;@---.://.....000090909.::.---..90.9-.-:000000./000000..-..;...--//000.:00..:.00
@M03495:530:000000000-LYBTV:1:1105:20525:11064 2:N:0:CATCACCC+TGCTATAT
ATATTTTGCCGTTGATAAACCAGGACTCAGGCTGGACCAAAGCTCACATGCTGACAGATCGGAAGAGCGTCGTGTAGGGAAAGAGTGTATATAGCAGTGTAGATCTCGGTGGTCGCCGTATCATTAAAAAAAAAAAAAGATCAGACAGTCAAGGGGAAGTGGTCAGACAGAAATACAATAAGAGCTACCCGAACAGGCGAACGGCACGAGATGATAGAGAACCGCTCAGACCGACAAACAGCTTGGCATCG
+
CDDCCFFFFFCCGGGGGGGGGGHGHHHHHHHHHHGGHHHHHHHHHHHHHGHHHHHHHGHEHGGGGGHHGGGGEFGHHHFBHHHHHHGFHGHHHHGHHHGFGFE@DFDGFFGG/BE//>/?0BDF3?3DBF@@D/><--<.010000//00<100.-...00<101/:0///0011000110110/000/..---</..---<9.--<..-<.0<11B11100.--9-9/00.-----<../.<0/./00/<
@M03495:530:000000000-LYBTV:1:1105:18215:11073 2:N:0:CATCACCC+TGCTATAT
ATATTTTGCCGTTGATAAACCAGGGACTCAGGCTGGACCAAAGCTCACATGCTGACAGATCGGAAGAGCGTCGTGTAGGGAAAGAGTGTATATAGCAGTGTAGATCTCGGGGGTGGCCGTCGCATTAAAAAAAAAAACAGTGAAAAGCCGTCAGAGCACGCTACGGAGATGTGGCGGAGCGTACACAACGTTGAGCGCTGTAAAGTTAGAGAAGTCGTGCCGCTGATGTAGGCGGTCTGCCACGCGCGAAA
+
AA?ABFFFFF?AGGGGGFGGGGHFD2AGGFHFHHHGFGGHHGGFFBGHHBGCHH5BFGCDGEEEGGAFHCAEE>>GGGFE3BGF3FB@GHHD4B4443FGBF3@444B0//////>0@////><?AG1111<-----.:/000000;F.-99..00:/.--.9-...9-/////.--99--9.9.//..-...9//--9-9///////////////..9..99--9///////----.//;//-.------
@M03495:530:000000000-LYBTV:1:1105:16161:11082 2:N:0:CATCACCC+TGCTATAT
ATATTTTGCCGTTGATAAACCAGCTAATCCTGAAAAAAAAATCAAAGCTAAAAACTACAATGCTAAGACCACGATGTGACTGCTATCAAAGTTAGATATATATGTAAATTATTCATCTGTCAAATCCTAGAATTATATCATACCTGCTCCAGCAATCACGACCTGTAATGGTTTAGTGGGTTGTTCACTGTTTCTGAAAAATGAAGATAGTTGTCCAGCTTCCAAAAAGTTTATTGTGTTTTCTAGTGGAG
+
AAAABFFFFFCCGGGGGGGGGGHGHHHHHHHHHHHFGGGG?GFDGBDGGBD5FGCGHHHHHHHHFHHHHHFEGGHGHHFHHHFHBGHHHEGGGHFGHHHHHHHHGGHHGHHHFHHHGHHHHH4GHGGG4FHHHHHHHHHHHHHHGHGHHHHFHHBGF2GFDCCDFGGBFGFGHH<F=DGAGGGGHHFHHGFHGHHHHEHHHCGE0;CGHHHH0CGCHHGHCFCG0CE.;9CGGGGFGGFGGGGGGGFFF0;
@M03495:530:000000000-LYBTV:1:1105:4665:11109 2:N:0:CATCACCC+TGCTATAT
ATATTTTGCCTTGATAAACCAGCTAATCCTGAAAAAAAAATCAAAGCTAAAAACTACAATGCTAAGACCACGATGTGACTGCTATCAAAGTTAGATATATATGTAAATTATTCATCTGTCAAATCCTAGAATTATATCATACCTGCTCCAGCAATCACGACCTGTAATGGTTTAGTGGGTTGTTCACTGTTTCTGAAAAATGAAGATAGTTGTCCAGCTTCCAAAAAGTTTATTGTGTTTTCTAGTGGAGG
+
AABB?FFFFFFFGGGGGGGGGGHHHHHBFHHHHHHHGGGGHHHFHHBGHGHFFEHHHHHHHHHHFHHFHHHGGEFGFHHHGEHHHBGHHHHHHHHHHHHHHHHHHHHHHHHHGHHHGHHHHHHHGHHHHHHHHHGHHHHHHHFHHFBFHGFFHEHHHHDDGGGHFGDGHGHHHHHFFHEDADGHHFHHHHHHFGHHHG0CGH0DGHGHHHGHHHHGHHHGHFGC;;GEGHGFFFGGFFFFFBCC9;FFFGD
@M03495:530:000000000-LYBTV:1:1105:7377:11122 2:N:0:CATCACCC+TGCTATAT
ATATTTTGCCGTTGATAAACCAGCTAATCCTGAAAAAAAAATCAAAGCTAAAAACTACAATGCTAAGACCACGATGTGACTGCTATCAAAGTTAGATATATATGTAAATTATTCATCTGTCAAATCCTAGAATTATATCATACCTGCTCCAGCAATCCTGGCAAACAACCTGCAGAAAAGCCAATCAAATATATTTTCACAAGAGATGGAATGTGAGGCAATAATAGAGTACAAAGGTTGAACCTGTAGAG
+
ABCBCFFFFFCCGGGFFFGGGGHHHHHHHHHHHHHFHGGGGHHHHFFHHHHHHGGGHHHHHHHHHHHHHHHHGGHGHHHHHFGHFHHHGHGGHHHHHHHHHGHHGHHHHHHHGHHHFHHHHHHHHGHGHHGHHHHHHHHHHHHEHHCGDGFHHHHHHHHHHHHHHGHHHCFHGHGHHHF0GGGFHHHFGHHHBGFFHDGHHGHGHHHHHHHHHHHHHHEEGFGCGHHEH:G9CBFGGFGFFB0ABFGBFFF
@M03495:530:000000000-LYBTV:1:1105:13704:11143 2:N:0:CATCACCC+TGCTATAT
ATATTTTGCCGTTGATAAACCAGCTAATCCTGAAAAAAAAATCAAAGCTAAAAACTACAATGCTAAGACCACGATGTGACTGCTATCAAAGTTAGATATATATGTAAATTATTCATCTGTCAAATCCTAGAATTATATCATACCTGCTCCAGCAATCACGACCTGTAATGGTTTAGTGGGTTGTTCACTGTTTCTGAAAAATGAAGATAGTTGTCCAGCTTCCAAAAAGTTTATTGTGTTTTCTAGTGGAG
+
AAABBFFFFFBAGGGGGGGGGGHHHHHHHHHHHHHHHGGGGHHHHHHGHHHHHGGGHFGHFHHHHHHHGHGHGGHGFFHHFFFHHFFHFHHGGHHHHHHHHHHHHHHHHHHHFGHHHHHHHHHHGHHHHGHHHHHHHGFHGHDGDHFFGFCGBHHHHFHGDGGDHGHHHFGFGCCF1=0FDF?GAHFDGHGG0DGFHF<<CHHGDGCGGHFFHHH0BGHGFHB:;::EGFBBBFGFFFGGGF0FBFFFF0E
@M03495:530:000000000-LYBTV:1:1105:16685:11151 2:N:0:CATCACCC+TGCTATAT
ATATTTTGCCGTTGATAAACCAAAGCTCACATGCTGACAGATCGGAAGAGCGTCGTGTAGGGAAAGAGTGTATATAGCAGTGTAGATCTCGGTGGTCGCCGTATCATTAAAAAAAAAAAAAGAGATGGCGTGGGGGTAGGGGGGAGTACCGTAAGAGAGGGGCTACAGCATGAGGTTAGAGGGGTGGAGAGGAGCAGTGAGTGGGGCCGGAGCTATGGTGTGACAGGCGACGAGCAACCAAGATGCATGAA
+
CCCCDFFFFFDDGGGGGGGGGGHHHHHHHHHHHHHHHHHHHHHHGGGGHHHGFGGGGHHGHGHHHHHHGGGHHHHHGHHHHHHGGGBGHHHGDFGEGGCDGEDFFGHHFFFHGGGGCC/<///001110-.------.....----</:1..<..10/.9.---./00:/1000/</1.10/.-.--..0<9.<../1<10<0..-.---9--.01101:..1110..--------/...<..<1001101
@M03495:530:000000000-LYBTV:1:1105:13973:11153 2:N:0:CATCACCC+TGCTATAT
ATATTTTGCCGTTGATAAACCAGCTAATCCTGAAAAAAAAATCAAAGCTAAAAACTACAATGCTAAGACCACGATGTGACTGCTATCAAAGTTAGATATATATGTAAATTATTCATCTGTCAAATCCTAGAATTATATCATACCTGCTCCAGCAATCACGACCTGTAATGGTTTAGTGGGTTGTTCACTGTTTCTGAAAAATGAAGATAGTTGTCCAGCTTCCAAAAAGTTTATTGTGTTTTCTAGTGGAG
+
3AAAAFFBFFBACEGGBGGGFFCGHGGHDFHBGC3FHGAEEHHGHFBGHHHEDGFHHGHFFEEGH@EHBGGHEEHECFBFDGFGHBBGHHHHHHFHDGHHFHGH?FHFDFHHHG4?FGHHHHEH4FGHHHHHHHHHHHHGFHDGHHHHFFHHBGGGHHHGDCGGFHDGGHHFGF1?FGFHDF@AGB<DGH0==0GHEH<DGHFDDFHHGF0;GCGHCFCHF0GGFHA?DFFG0FFBBFGGBBF0BFFBFEE
@M03495:530:000000000-LYBTV:1:1105:27762:11163 2:N:0:CATCACCC+TGCTATAT
ATATTTTGCCGTTGATAAACCACCCTCCCTGTGGTCGTTATCTTGCTCCTTCTGTCGTCAACGAATTTACTAATTCCAAAGCTCACATGCTGACAGATCGGAAGAGCGTCGTGTAGGGAAAGAGTGTATATAGCAGAGTAGATCTCGGTGGCTGCGGGATCATTAAAAAAAATAACAAACAACCTAAGCTGAGAGAGCTTCCGTCTTCGTAGTCGAATCAGCGCCTCTACGGCACGCCGTATTGTGTCGCC
+
BBABBFFFFF?AGC4GGGFFGGGEGGH2AFFHHGFG?EFHHGHGGBGFHBGHHHFEFF1GAGEGAGHG5FGHHHFHHHGHHEFB333EGHHFHBHHCGHHE1C?E1?E>>E>>FGDF?FEEFB?3BBBFGDGGHF22?B?22>@22FF//<@0?//</-.>0GB111><--::C0000....../////000.0;...0/;/.0.=.0.9/990..././//.9;..///..9--.-.-;9.;///;/...
@M03495:530:000000000-LYBTV:1:1105:14266:11178 2:N:0:CATCACCC+TGCTATAT
ATATTTTGCCGTTGATAAACCAGCTAATCCTGAAAAAAAAATCAAAGCTAAAAACTACAATGCTAAGACCACGATGTGACTGCTATCAAAGTTAGATATATATGTAAATTATTCATCTGTCAAATCCTAGAATTATATCATACCTGCTCCAGCAATCACGACCTGTAATGGTTTAGTGGGTTGTTCACTGTTTCTGAAAAATGAAGATAGTTGTCCAGCTTCCAAAAAGTTTATTGTGTTTTCTAGTGGAG
+
BCBCCFFFFFCCGGGGGGGGGGHHHHHHHHHHHGHFHGGGGHHHHHHHHHHHHHGHHHHHHHHHHHHHHHHHGGHGHHHHHHFHHHHHHHHFHHHHHHHHHHHHHHHHHHHHHHHHHHHHHHHHHHHHHHGHHHHHHHHHHHHGHHGHHHHHGHHHHHHGGGGGGHHFGHHGHGFFFGGGGGGGGHHHHHHHHHHHHFHHHHHG=GHHFHHFFHGHHHFHHFGFCFH.EBBFGGGGGGFFFGGGGGFFFFE
@M03495:530:000000000-LYBTV:1:1105:25140:11188 2:N:0:CATCACCC+TGCTATAA
ATATTTTGCCGTTGATAAACCAGCTAATCCTGAAAAAAAAATCAAAGCTAAAAACTACAATGCTAAGACCACGATGTGACTGCTATCAAAGTTAGATATATATGTAAATTATTCATCTGTCAAATCCTAGAATTATATCATACCTGCTCCAGCAATCACGACCTGTAATGGTTTAGTGGGTTGTTCACTGTTTCTGAAAAATGAAGATAGTTGTCCAGCTTCCAAAAAGTTTATTGTGTTTTCTAGTGGAG
+
ACBBCFF5FFBBGGGGGGGGGGGHHHHHHGHHHHHHHEGGGHHGHHGHHGFGFHGHHHHHHHHHGHH@@FGGGCHFHDFFH3BBGHEGGEFGHFHFGHHFGHGG?FGHHFHHHHHEHHEHFHFHGH3GHGGGHHGHHHBHGFHFGF0BGHFFFHFDF2CA/DGGHF1DFHG1FFF1=DAGEF@ACGGBDDGHDGHHEHGHGCGD<CGGHGGFHCGGBGHCGG:GG0:CEFFGGGG0B09CF;0C0099.;;
@M03495:530:000000000-LYBTV:1:1105:18224:11210 2:N:0:CATCACCC+TGCTATAT
ATATTTTGCCGTTGATAAACCACCCTCCCTGTGGTCGTTATCTTGCTCCTTCTGTCGTCAACGAATTTACTAATTCCAAAGCTCACATGCTGACAGATCGGAAGAGCGTCGTGTAGGGAAAGAGTGTATATAGCAGTGTAGATCTCGGTGGTTGGCGGATCATTAAAATAAAAAACACATGAGAATACATCCTTTGTGTCACGTAGTATTCAAAACCAACATCGATGAATAGGCTGGAAGCCATGTCATTG
+
BBBBAFBFFFBBGEGGGGGGGGFGGHGDGFHHHHGFGGFHCGHHGFHHHHHHGHHHGGGHGHGGGGHDGGHHHHHHFFFFHHFGBBGHFHHFFHHFHHHHGGGEBFBEEE@E/?FFGGFHHFBF3BFGHHFEDGGHHF3FFFGFBB0</<C//</1<-->-0>000=000=0=0<.C;:00000<0000:0;0;:00//;0;../..900000;09...../0./;0/9/;////...9;...//9/////
@M03495:530:000000000-LYBTV:1:1105:23675:11215 2:N:0:CATCACCC+TGCTATAT
ATATTTTGCCGTTGATAAACCAGCTAATCCTGAAAAAAAAATCAAAGCTAAAAACTACAATGCTAAGACCACGATGTGACTGCTATCAAAGTTAGATATATATGTAAATTATTCATCTGTCAAATCCTAGAATTATATCATACCTGCTCCAGCAATCACGACCTGTAATGGTTTAGTGGGTTGTTCACTGTTTCTGAAAAATGAAGATAGTTGTCCAGCTTCCAAAAAGTTTATTGTGTTTTCTAGTGGAG
+
?AAABFFFFFBBGGGGGGGGGGHHHGHGHGHHHHGHHGGGGHHHHGFFHGFHGHFHHFHHGHHFHHHHFHHHGGHGHHHHFFFHHEFFGFHHHHGHHHHHHHHHGHHHHFHHHGFHHHHHHHHHHHHFHHHHHHHHHGGHHHFFGGGGDGGHFHFHGHHGFGGDHHHGHHHHFHHF=FCGAFDDCHGGHHHHHEHHHHHHHHHHHHGFHHHHGHGHFHFG:CGFE;CAABFGGFFGGGFFFEGFFGFGGGE
@M03495:530:000000000-LYBTV:1:1105:19873:11216 2:N:0:CATCACCC+TGCTATAT
ATATTTTGCCGTTGATAAACCACCCTCCCTGTGGTCGTTATCTTGCTCCTTCTGTCGTCAACGAATTTACTAATTCCAAAGCTCACATGCTGACAGATCGGAAGAGCGTCGTGTAGGGAAAGAGTGTATATAGCAGTGTAGATCTCGGTGGTCGCCGTATCATTAAAAAAAAAAAAATAGGATAATAAGAGAGAGAAACTTGCAGTGAACACACAGCGTAGTGAGACAAATTCTGACTACATCGACTCAGG
+
CCCCCFFFFFDCGGGGGGGGGGGGGHHGGHHHHHGFGGGHHHHHHHHHHHHHHHHHGGGHGHGGGHHHHHHHHHHHHGHHHHHHHHHHHHHFHHHHHHHHGGGGHHHGFGGGGGHHHGHHHHHHDGFHHHHGHHHHHHB??FGGFFHG?CA?1>A/@>.<0FGFG1F1<@ECFC--<.0000100:11110/<...0</111100<0<101<<..:.-..-./101:///11<11:111<011./-..00/
@M03495:530:000000000-LYBTV:1:1105:25419:11217 2:N:0:CATCACCC+TGCTATAT
ATATTTTGCCGTTGATAAACCAAAGCTCACATGCTGACAGATCGGAAGAGCGTCGTGTAGGGAAAGAGTGTATATAGCAGTGTAGATCTCGGTGGTCGCCGGATCAATAAAAAAAAAAAGAAAAGTTATGATGCTGGGAGGAGAAGTAGGAGTAAAGCGGTAAGATTGAGCAGCAAATATTGGCTTTAAATGCAAACATGTAAGTGGTGTCTCACTTGAGGTAAGTGAGGAGGGTGACATGGTGATAGCAA
+
CBBBBFFFFFCBGGGGGGGGGGGHFHEHGGHHHCHFEGHHGHHHGGGEHHHG1EEGGHHGGFFGHFCGFFFGGHHHHHHHGHD@B4EGHHG1?FA?F>/>/////B34433B3>/>/<>//0000111>111<1111<0.-<<../00=00/</0000.-...:0000:000//.9/000000//./009000000;.090;000;0/..///9/:9////9//9////./.:-.:://////////////
@M03495:530:000000000-LYBTV:1:1105:23110:11225 2:N:0:CATCACCC+TGCTATAT
ATATTTTGCCGTTGATAAACCAGCTAATCCTGAAAAAAAAATCAAAGCTAAAAACTACAATGCTAAGACCACGATGTGACTGCTATCAAAGTTAGATATATATGTAAATTATTCATCTGTCAAATCCTAGAATTATATCATACCTGCTCCAGCAATCACGACCTGTAATGGTTTAGTGGGTTGTTCACTGTTTCTGAAAAATGAAGATAGTTGTCCAGCTTCCAAAAAGTTTATTGTGTTTTCTAGTGGAG
+
AAABBBFFFFBBGGGGGGGGGEHHHHHGHHHHGHHGHGGGGHHHHHEHHHHHHHGGHHHGBGHHHGHHHGGHFFHGFHHGHHHHHFHHHHHGHHHHHHHHHHHHHGHHHBHHHHHHHHGHHHHGDGFGHHHHHHHHFHFFHHFHHHGGHHFHCGHHHHHGGGFGHHHHHHHGFHHHDGFEGGCGHHHHHHHHHGHFFHGHHGFH0CFBFHCC0GHBGHGFFGHFBCCEF9FBFGGGGGFGGF0BBGFGGF?
@M03495:530:000000000-LYBTV:1:1105:26500:11226 2:N:0:CATCACCC+TGCTATAT
ATATTTTGCCGTTGATAAACCAGCTAATCCTGAAAAAAAAATCAAAGCTAAAAACTACAATGCTAAGACCACGATGTGACTGCTATCAAAGTTAGATATATATGTAAATTATTCATCTGTCAAATCCTAGAATTATATCATACCTGCTCCAGCAATCACGACCTGTAATGGTTTAGTGGGTTGTTCACTGTTTCTGAAAAATGAAGATAGTTGTCCAGCTTCCAAAAAGTTTATTGTGTTTTCTAGTGGAG
+
A?AABBFFFFDAFGFGGGGGGEGHHFGHDFHHHHFFFEGCEH3BGGH2GGHHFFEGFAFH5FGB5GFD3FGHG?G1?FHFFGEHDB3BDGE4FGHGFHHHGGFHBGGF44BFB4FF4EB4?GHFBF?GHFHBFHEGFFBFHF3BFH0B3FGF2<2FCCB?ECCDBGHGHHB1FGFF<1GC>F@EHFHHH0=GDFGHHHGHHFBHBCCGCCCGFCG00C/C:0GFCG.A?9B0FGEGGGGFFFG;0;0;.;A
@M03495:530:000000000-LYBTV:1:1105:12485:11244 2:N:0:CATCACCC+TGCTATAT
ATATTTTGCCGTTGATAAACCAAAGGACTCAGGCTGGACCAAAGCTCACATGCTGACAGATCGGAAGAGCGTCGTGTAGGGAAAGAGTGTATATAGCAGTGTAGATCTCGGTGGTCGCCGTATCATTAAAAAAAAAAAAAAGACAGAAAAGGAAGAGAGGGGATCAAGCGCGATAGAAGAAACAAAGCGACAACAATCACGGAGAGAAGGGAGGGACGATGTAAAGCTAAGAAGCGAACGGACGATCAGTA
+
CCCCCFFFFFDCGGGGGGGGGGHHHHHHHHHHHHHHGHHHHHHHHHHGGFHHFHHHHHHHHHGGGGGGGHGECGFFHHHHGCGGHFHGHHHHHGHHHHHEGBBGBDFD?FF/???3>@FG/?0FB3FFDGFF@C@@@<<--.</<//0://./::../...9.9.;000.----..0;00////..//A.---.;.:000..-.-.:0/....--..--...000:0000000/0-.---..---;..;:0
@M03495:530:000000000-LYBTV:1:1105:12945:11275 2:N:0:CATCACCC+TGCTATAT
ATATTTTGCCGTTGATAAACCACCCTCCCTGTGGTCGTTATCGAATTTACTAATTCCAAAGCTCACATGCTGACAGATCGGAAGAGCGTCGTGTAGGGAAAGAGTGTATATAGCAGTGTAGATCTCGGTGGTCGCCGTATCATTAAAAAAAAAAAAAAAGAGAAAACGAGGAAGAGAAGGGACAAGAAAAAGAATGAATACAGACAATAAATAGTAAGGAGATAATGTGTACACAAGTGAAGCGAGTGAGC
+
CCCDDFFFFFDCGGGGGGGGGGGGGHHGGHHHHHHHGGGHHHHHHHHHHHHHHHHHHHHHHHHHHHHHHHHHHHHHHHHHGGGGHHHGGGGGFGHHHGHHHHHHGGGHHHHGFDHHGHGFHBEG4BGF?EGEFDCAD/?0FGHFHF=DGFC@@?-<:--..</<0:/-.9--/..</</.......:///....0000<<0000.//0000000000000../0000<00000:0.:0000:0-.--.000
@M03495:530:000000000-LYBTV:1:1105:6579:11280 2:N:0:CATCACCC+TGCTATAT
ATATTTTGCCGTTGATAAACCAGCTAATCCTGAAAAAAAAATCAAAGCTAAAAACTACAATGCTAAGACCACGATGTGACTGCTATCAAAGTTAGATATATATGTAAATTATTCATCTGTCAAATCCTAGAATTATATCATACCTGCTCCAGCAATCACGACCTGTAATGGTTTAGTGGGTTGTTCACTGTTTCTGAAAAATGAAGATAGTTGTCCAGCTTCCAAAAAGTTTATTGTGTTTTCTAGTGGAG
+
ABBBCBFFFFCCGGGGGGGGGGHHHGHHHBGFGFHHHGGGGHHHHHHHHFHHHHGHHFHHHHHHHHGHGGHHGGHEGHGHHHFHHHHHHGHHFGFHHHHHHHHHHHHHGHHHHGGHHEHHHHHFFGGGHHHHHHHEHHHHHHHHHHGHFHFHHGFHFHHDCFCDHFGHHHHFGHGGFGFHFGGGHGHHHHHHDGHHHHGHHGHFDFGHHHHHHH0CGHHHFHHHGFCEFFFGBFFGGGFGGEBFFFGF?FE
@M03495:530:000000000-LYBTV:1:1105:7710:11280 2:N:0:CATCACCC+TGCTATAT
ATATTTTGCCGTTGATAAACCAGCTAATCCTGAAAAAAAAATCAAAGCTAAAAACTACAATGCTAAGACCACGATGTGACTGCTATCAAAGTTAGATATATATGTAAATTATTCATCTGTCAAATCCTAGAATTATATCATACCTGCTCCAGCAATCACGACCTGTAATGGTTTAGTGGGTTGTTCACTGTTTCTGAAAAATGAAGATAGTTGTCCAGCTTCCAAAAAGTTTATTGTGTTTTCTAGTGGAG
+
AAABCFFFFFCCGGGGGGGGGGHHHHHHHHHHHCHHHGGGGHHHHHFFHHHHHHGHHHHHHHHHHHHHGHHHGGHGHHHHGHFHFHFHHHHHHHHHHHHHHHHHHHHHHHHHHHHHHHHHHHHHHHHHHHHHHHHHHHHHHHH2GHAHHHGHGHHHHGHGGGGGHHHFHHHFGHHG=FGEFFGGHHGHHHHHDGHHHHGHHHHFFHGFHHHHHHHHHHBFBGHCCCG?EFGGGGGGGGFFFGGGGGGFFGG
@M03495:530:000000000-LYBTV:1:1105:24844:11282 2:N:0:CATCACCC+TGCTATAT
ATATTTTGCCGTTGATAAACCAGGGCGGCACCAAAGCTCACATGCTGACAGATCGGAAGAGCGTCGTGTAGGGAAAGAGTGTATATAGCAGTGTAGATCTCGGGGGTCGCCGTATCATTAAAAAAAAAACAAGTAAAGTTAACAGGGCCCGGGTGCGTGCTTTGTTCCATAGGACCAGCCCCCCAGACAAGCCCACCGCACATAAACAGACAACAGCATATGTAGCACATAGAGAGAAAAGCAGGATGTGC
+
AA?AAFFFFFBBGGGGFFGGGGGGGEGGE2EFHHHHGHHGHHGGHHHHHHHHHHHGGGGHHHGGGGE1?2GHGFHHHHFBFBBGFFHFHHH?G4?G4D4BB0?///</></><.>CG11FGBB1-<@--..;/90;00;;00000.;.E----.-9-.9..////;/:/;/////.......;;-.;9..........9---////;/./..;.9...//////9///.;/////..;9./.99../////
@M03495:530:000000000-LYBTV:1:1105:6373:11284 2:N:0:CATCACCC+TGCTATAT
ATATTTTGCCGTTGATAAACCACCCTCCCTGTGGTCGTTATCTTGCTCCTTCTGTCGTCAACGAATTTACTAATTCCAAAGCTCACATGCTGACAGATCGGAAGAGCGTCGTGTAGGGAAAGAGTGTATATAGCAGTGTAGATCTCGGTGGTCGCCGGATCATTAAAAAAAAAATAGAAAGAGAGATAGATGAGCGCCGCAAGTCACAGAAGAATGATAGAGAAACAGAAAATGAGAAATAAGGTGGAAAA
+
BCCCCFFFFFCCGGGGGGGGGGGGGHHGGHHHHHHHGGGHHHHHHHHHHHHHHHHHGGGHGHGGGHHHHHHHHHHHHHGGHHHHHHHHHHHHHHFHHHHHGGGGCGFEEGGGGHHHHGHHHHGHDGGFHHHHHHHHHH?GHHBGFGFG/???1>//>--<@CBGGDD0F--:EC.00:000///:.0:0000;00------9-:00:0000;0/000000:0000////:0/00000000:;000:..;0/
@M03495:530:000000000-LYBTV:1:1105:11551:11290 2:N:0:CATCACCC+TGCTATAT
ATATTTTGCCGTTGATAAACCAGCTAATCCTGAAAAAAAAATCAAAGCTAAAAACTACAATGCTAAGACCACGATGTGACTGCTATCAAAGTTAGATATATATGTAAATTATTCATCTGTCAAATCCTAGAATTATATCATACCTGCTCCAGCAATCACGACCTGTCCTGGCAAACAACCTGCAGAAAAGCCAATCAAATATATTTTCACAAGAGATGGAATGTGAGGCAATAATAGAGTACAAAGGTTGA
+
BCBCBFFFFFCCGGGGGGGGGGHHHHHHHHHHHHHHHGGGGHHHHHHHHHHHHHGHHHHHHHHHHGHHHHHHGGHGFHHHHHHHHHHHHHHFGHGHHHHGHHHHHHHHHHHHHHHHHGHHHHGHHGHHHHHHHHHHHHGHHHGHGHHHHHHGFGGHHHHGGGGGHHHHHGHGHHHGHHHGHHFHGHHHFEFHHHFFHH0DFHHFGHHHHHHHHHHFHHGHHHHHGGFFEFGFGGGGGFG0FFGGFFB;CB;
@M03495:530:000000000-LYBTV:1:1105:25214:11291 2:N:0:CATCACCC+TGCTATAT
ATATTTTGCCGTTGATAAACCAGCTAATTCCAAAGCTCACATGCTGACAGATCGGAAGAGCGTCGTGTAGGGAAAGAGTGTATATAGCAGTGTAGATCTCGGTGGTCGCCGTATCATTAAAAAAAAAAAAAGAGAGGACGTGGACATGCGGCCGGTGGGGATAGTGCAAGCGACGTTGTGCTGACCAGTTGGCCAGCCGCTGTTATCTGTACAGTCACGAGCAGAGCATACTGTGTGCAGATTATGCCGCC
+
CCCCCFFFFFCCGGGGGGGGGGHHHHHHHHHHHHHHHHHHHHHHGHHHHHHHHHGGGGHHHGFGFEGBFGHGHHHHHHDGGHHHGGHHHHGHGDHBGBFFHG?EGE3E@EFE/00B4FFFFHFG/</>//>..00..0.-....00000:-------.-:../000;;00...--:..:.00;0//:.0000000...----.00;0000090000;0..;--//./900000000.00000000000--9
@M03495:530:000000000-LYBTV:1:1105:19619:11300 2:N:0:CATCACCC+TGCTATAT
ATATTTTGCCGTTGATAAACCAGAACCATCCAAAGCTCACATGCTGACAGATCGGAAGAGCGTCGTGTAGGGAAAGAGTGTATATAGCAGTGTAGATCTCGGTGGTCGCCGTATCATTAAAAAAAAAAAAAAGGAAGAGATGAGGTGGGGGGGGTGGAAGTAAAAGAAGATAGAGAGGGATGACAGCAGTGAAGGAACGAGTGCGGTGTGAGAGTCTAGTAGAGAGATTTGTCAAAGGAGGATGGGGACAA
+
CDDDEFFFFFECGGGGGGGGGGHHHHHHHHHHHHHHHHHHHHHHGHHHHHHHHHGGGGHHHGGGGEGBFGHGHHHHHHGHHHHHHHHHHHHHHFHHHHHHHG?EFEEEEEG/?CGHHFGGHHHG>B<A</<<..//.../1010</<.-<---<<<-.0<011111.</0111111.<.</.0::0./.101110./....<.1--<-..1110001:1:11111..1:111111:1//.../0....-..
@M03495:530:000000000-LYBTV:1:1105:26108:11311 2:N:0:CATCACCC+TGCTATAT
ATATTTTGCCGTTGATAAACCAGCTAATCCTGAAAAAAAAATCAAAGCTAAAAACTACAATGCTAAGACCACGATGTGACTGCTATCAAAGTTAGATATATATGTAAATTATTCATCTGTCAAATCCTAGAATTATATCATACCTGCTCCAGCAATCACGACCTGTAATGGTTTAGTGGGTTGTTCACTGTTTCTGAAAAATGAAGATAGTTGTCCAGCTTCCAAAAAGTTTATTGTGTTTTCTAGTGGAG
+
CCCCCFFFFFCCGGGGGGGGGGHHHHHHHGHHHGGHHGGGGHCFHHFHHHHHGGFHHHGHHHHHHHFHHHHGGGGFGFHGHHHHHHGHHHHHHHEHHHHHHHHHBGHHHHHHHHHHHHHHHHFGHHGHHHBHHHHHHHHHHHHHGHHHGHHHGHHHHCHGFGGGHHHFGHHDHHGGGGFHDGGFHHHHHHHHHHHGFHHHHHHH0GHHHHHFHHH0:CFFHGHHHHHFEBFBFFGGGGGGGFEGF09BCFE
@M03495:530:000000000-LYBTV:1:1105:12878:11313 2:N:0:CATCACCC+TGCTATAT
ATATTTTGCCGTTGATAAACCAGCTAATCCTGAAAAAAAAATCAAAGCTAAAAACTACAATGCTAAGACCACGATGTGACTGCTATCAAAGTTAGATATATATGTAAATTATTCATCTGTCAAATCCTAGAATTATATCATACCTGCTCCAGCAATCACGACCTGTAATGGTTTAGTGGGTTGTTCACTGTTTCTGAAAAATGAAGATAGTTGTCCAGCTTCCAAAAAGTTTATTGTGTTTTCTAGTGGAG
+
AABBBFFFFFBBGGGGGGGGGGHGHHHHHGHHHHHHHGGGGHHHHFFHHEHHFHGFHFHHHHHHHHHHHFHHGGHGGHHEFFBGGECGHHHFFHHHHHHHHHHH?GHHHFFHFGGHGHHHHHHFHHFHHHHHHHHHHHFHHHGFGGCGFFHGHFFGGFHFGGGGHHHHHHHHHHHF>GHHGGGGHHHGHHHHGHFHHHFHECHF<C0CGHHFHHHFHHHHFFCF0GHGDBFGGGGGFFFGGFFFGBFF?B.
@M03495:530:000000000-LYBTV:1:1105:9200:11317 2:N:0:CATCACCC+TGCTATAT
ATATTTTGCGTTGATAAACCACCCTCCCTGTGGTCGTTATCTTGCTCCTTCTGTCGTCAACTTCCAAAGCTCACATGCTGACAGATCGGAAGAGCGTCGTGTAGGGAAAGAGTGTATATAGCAGTGTAGATCTCGGTGGTCGCCGTGTCATTAAAAAAAAAAAAATAAAAGAAGCATTGCATATGTATAGCTTAGAAGTAGCAGAACACGAGATATGTGCTCGTGACACAGACAGGAAGAGGCAGCAGTGA
+
CCBCBFFFFCBBGGGGGGGGGGGGHHGGHHHGHHHEEEHHHHHHGHHHHHHHHHHFFGHGHHHHHHHHGHHHHHHHHHHHHHGFEGHFGGGGHHGFFCFGGHHHGGHHAFGGB?FHHHFFBGHHBB4?FF3GGFFG/?AAGD//@//0??1@111F1-<@A-;--.000;0..///000000009;00000;0000;0;00000////9.--..///:////.-././//.:.//../..........;//
@M03495:530:000000000-LYBTV:1:1105:27329:11320 2:N:0:CATCACCC+TGCTATAT
ATATTTTGCCGTTGATAAACCAGTCACAACCACTTCTTGCCCTCCAAAGCTCACATGCTGACAGATCGGAAGAGCGTCGTGTAGGGAAAGAGTGTATATAGCAGTGTAGATCTCGGTGGTCGCCGTCTCATTAAAAAAAAAAAAAAACAAGAGATCAATGGAGTGAGCAGCGGCAAAAGAAAACTACGCGTCAAATGCCAAGTGTTCAGTCACAGTACTGGCCAGCTGGAATCACCTACACTTGCGACAAC
+
ABBCBFFFFFCCGGGGGGGGGGHHHHHGHGGGFHHHHHHHHHHHGHHHHHHHGHHHHHHFHHHHHHHHEGGGHHHGGGGFGGHHBFHHHHHHHH4GFHEHGHHHDGFD3?FFFGFF/?/<3E/A//<0BG3DD33@@@@D@-->---:.://;/00000:/0//900/0//-----.9/../;/9//;----..9////9/.////////9//9/;/////../;;///.///////9//////9-----.
@M03495:530:000000000-LYBTV:1:1105:26933:11347 2:N:0:CATCACCC+TGCTATAT
ATATTTTGCCGTTGATAAACCAGCTAATCCTGAAAAAAAAATCAAAGCTAAAAACTACAATGCTAAGACCACGATGTGACTGCTATCAAAGTTAGATATATATGTAAATTATTCATCTGTCAAATCCTAGAATTATATCATACCTGCTCCAGCAATCACGACCTGTAATGGTTTAGTGGGTTGTTCACTGTTTCTGAAAAATGAAGATAGTTGTCCAGCTTCCAAAAAGTTTATTGTGTTTTCTAGTGGAG
+
ABBBBFFFFFCAGGGGGGGGGGHHHHHHHFHHHHGGHGGGGHHFHGFBGFFFHHGEHHHHGHHGHHHHFHFHGGHGCGHHEHBFGFFHHGHHHHHHHHHHHHHHEGHHHHHHGHHFFHHHGHHFHHHHHHGHGHHHHHHHHHHGGHGHHHHHGHHHHHHGGGGGGDFGHHGHHFHGFDGEDGGGHHHHHGGHDGHHEG0GGHHHHGGGHHGHHGFCCBCFFHFBCCCEGFFFGGGGGGGGGFFGGGCFGF?
@M03495:530:000000000-LYBTV:1:1105:2903:11369 2:N:0:CATCACCC+TGCTATAT
ATATTTTGCCGTTGATAAACCAGCTAATCCTGAAAAAAAAATCAAAGCTAAAAACTACAATGCTAAGACCACGATGTGACTGCTATCAAAGTTAGATATATATGTAAATTATTCATCTGTCAAATCCTAGAATTATATCATACCTGCTCCAGCAATCACGACCTGTAATGGTTTAGTGGGTTGTTCACTGTTTCTGAAAAATGAAGATAGTTGTCCAGCTTCCAAAAAGATTATTGTGTTTTCTAGTGGAG
+
1AAAABFFFFDA?EGGGBEF100AGHFHG3EG1GFGFGGEGHBEGDF0GFGHHF/FGFFHHBHHHHHFGFFHGECFBFHBDFFHH2FHHHB1FGDFHH2BBGHF2BFG2FHF2B>2BFFHGGDG>GFHHHHGHHHHHGFFGHFFGH0FFFCGFCGGC@FECCCCHFHGFFF?F0<GDDCCEC@AHFFDDBGGFHHFHHDDGFGE<C;CGHH:CCG0;FB0:0CCC;C.:.;90CBBBFB/9BBFFFFGFFE
@M03495:530:000000000-LYBTV:1:1105:20431:11390 2:N:0:CATCACCC+TGCTATAT
ATATTTTGCCGTTGATAAACCAGCTAATCCTGAAAAAAAAATCAAAGCTAAAAACTACAATGCTAAGACCACGATGTGACTGCTATCAAAGTTAGATATATATGTAAATTATTCATCTGTCAAATCCTAGAATTATATCATACCTGCTCCAGCAATCACGACCTGGTCCTGGCAAACAACCTGCAGAAAAGCCAATCAAATATATTTTCACAAGAGATGGAATGTGAGGCAATAATAGAGTACAAAGGTTG
+
ABABCFFFFFCCGGGGGGGGGGHHHHHHHHHHGHHHHGGGGHHHHHGHHHHHHHGHHHHHGHHHHHHHHHHHGGHGGHHGHHFHHHGHHGHFGHHHHHHHHHHHHHHHHHHHGHHHHGHHHHGHHHGHHHHHHHHHHHHHHHHHHHHFHHFFGHHHHHHGGGGGGFHHHHHHHHHHHGHHGHHHHFHHGHFHGHHHHHGHFHHF;GHFHHHGHHHHHFFFHEHGCFFFFEGEGFBFGFGGBFGGGGGGFF/
@M03495:530:000000000-LYBTV:1:1105:21352:11438 2:N:0:CATCACCC+TGCTATAT
ATATTTTGCCGTTGATAAACCAGCTAATCCTGAAAAAAAAATCAAAGCTAAAAACTACAATGCTAAGACCACGATGTGACTGCTATCAAAGTTAGATATATATGTAAATTATTCATCTGTCAAATCCTAGAATTATATCATACCTGCTCCAGCAATCACGACCTGTAATGGTTTAGTGGGTTGTTCACTGTTTCTGAAAAATGAAGATAGTTGTCCAGCTTCCAAAAAGTTTATTGTGTTTTCTAGTGGAG
+
AABBBFFFFFBAGGGGGGGGGGHHHHHHHHHHGFHHHEGGGHHGHHGEGEHEGHGHHHGHHHHHHHHFHHHHGGHGCHFHFFGHHHBHHFHGHHGHHGHHGHHHHHGHHHHHB?GHHFHFHHHHGGGGHHHHHHHHHHHHHHHEHH0GHHGHHFFHFHHGDFGGHHGHHHEFHGHF>GAFEEFCGHFHHHHH<GHHHHGGHHHH0CGHHFHHHHHCFGGHFBCFCGEGF9FFFGGGGG/FGG0BBBBFGGE
@M03495:530:000000000-LYBTV:1:1105:4997:11439 2:N:0:CATCACCC+TGCTATAT
ATATTTTGCCGTTGATAAACCACCCTCCCTGTGGTCGTTATCTTGCTCCTTCTGTCGTCAACTTCCAAAGCTCACATGCTGACAGATCGGAAGAGCGTCGTGTAGGGAAAGAGTGTATATAGCAGTGTAGATCTCGGTGGTCGCCGTATCATTAAAAAAAAAAAACGAAGAAAAATGTGAGAGTGGAACAGTAACGGCAAACGCATAATAAGAAGACTCCGTAGAGAAGCGAGAGCATATGAAAGGTGTGA
+
BCCCCFFFFFCCGGGGGGGGGGGGGHHGGHHHHHFHGGGHHHHHHHHHHHHHHHHHGGGHGHHHHHHGHHHHHHHHHHHHHHHHHHHHHGGGGHHHGGGGFGHHHHGHHHHGGFFFHHHHHHGHGDHFHHHEHFFHG?EF/2B</B<A0FDGDDB?FHCC@C@--.-...9///..0<0<00000.000//00<<.----...--..00000<0/0/000.....000/0-.---.0:0000000.<::90
@M03495:530:000000000-LYBTV:1:1105:5305:11472 2:N:0:CATCACCC+TGCTATAT
ATATTTTGCCGTTGATAAACCAGCTAATCCTGAAAAAAAAATCAAAGCTAAAAACTACAATGCTAAGACCACGATGTGACTGCTATCAAAGTTAGATATATATGTAAATTATTCATCTGTCAAATCCTAGAATTATATCATACCTGCTCCAGCAATCACGACCTGTAATGGTTTAGTGGGTTGTTCACTGTTTCTGAAAAATGAAGATAGTTGTCCAGCTTCCAAAAAGTTTATTGTGTTTTCTAGTGGAG
+
AAABBFFFFFBBGGGFGGGGGGHHHHHHHGHHHHHHHGGGGHHHHGGHHGHHHHGFHHHHHHHDHGHHHGHH?ECFF4GF4F3FHFFGDHHFBGGHHHHHHHHHBGHFHFHHFHHHHHFHFHFHHHFHHHHHHHHHHHHHHHH?GHAGHBGGHGFGFGHGGGGGGFHHGHHGGCFD<FCEDGGDHHGHHHHHDGHHHHHH<GHED00CHEGFGHH0GFFEHHBGBGEGFBF;FGGFBFFFGGGGGGFGFF.
@M03495:530:000000000-LYBTV:1:1105:2712:11480 2:N:0:CATCACCC+TGCTATAT
ATATTTTGCCGTTGATAAACCAGCTAATCCTGAAAAAAAAATCAAAGCTAAAAACTACAATGCTAAGACCACGATGTGACTGCTATCAAAGTTAGATATATATGTAAATTATTCATCTGTCAAATCCTAGAATTATATCATACCTGCTCCAGCAATCACGACCTGTAATGGTTTAGTGGGTTGTTCACTGTTTCTGAAAAATGAAGATAGTTGTCCAGCTTCCAAAAAGTTTATTGTGTTTTCTAGTGGAG
+
BABBCFFFFFCAGGGGFFGGGGHHHGHHHGHFHHHHHGEGGHHHHHGGHHF5EGFHHHGHHHHGHHHGHGHHGGHGHFFFHHFHHHHGGHHGGHHHHHHHHHHHBGHHHBGHHHFGHGHGHHHGGFFGHHHHHHGHHHHHHHHFHH0FFFFHHHGGF2GEDFGGHDGHGHGFHGGHGHFG>FCEHHHHHHHH=DDGGH<DGHFH0;GGFHGHHFCCGHEGHFHFC0:;CCFFGFGGGG:BFFGGGG9FFFG
@M03495:530:000000000-LYBTV:1:1105:27694:11493 2:N:0:CATCACCC+TGCTATAT
ATATTTTGCCGTTGATAAACCAGCTAATCCTGAAAAAAAAATCAAAGCTAAAAACTACAATGCTAAGACCACGATGTGACTGCTATCAAAGTTAGATATATATGTAAATTATTCATCTGTCAAATCCTAGAATTATATCATACCTGCTCCAGCAATCACGACCTGTAATGGTTTAGTGGGTTGTTCACTGTTTCTGAAAAATGAAGATAGTTGTCCAGCTTCCAAAAAGTTTATTGTGTTTTCTAGTGGAG
+
AAABBFFFFFBBGGGGGGGGBGHHHHGHHHHHHHGHHGGGGHHHHHHEHFHEHHGHHHHHHHHHHHHHGGHHGGHGGHGHGHFHHHHHHHHHHHFHHHHHHHHHFGGHGFHHGHHHHHHHHHHHGGCGHHHHHHHHGHHGHHGHHHFGFFFHEHHFGGHGGGGGFFHFGHG?FCFG1GFE.FGDHHHHHHHHFHHHHHDGCHHHHH0CGHFHGHGBGFGF0CGHFGC.EFFGGGGGGFFGGGGBFBFFGGE
@M03495:530:000000000-LYBTV:1:1105:4794:11513 2:N:0:CATCACCC+TGCTATAT
ATATTTTGCCGTTGATAAACCAGTGCTGACTCCAAAGCTCACATGCTGACAGATCGGAAGAGCGTCGTGTAGGGAAAGAGTGTATATAGCAGTGTAGATCTCGGTGGTCGCCGTATCATTAAAAAAAAAAAAAAGAGAGATGTGAGAGAAGAAGGACGTGGTAGCAGAAAAAGAATGTGAGAGAGAGTGCGAACAATGTCCAGATAGGGAAGACGACAAGAGGTAATAGAAGAATGCGTGAGTAGTACAAG
+
CCCDDFFFFFEDGGGGGGGGGGHHHHHHHHHHHHHHHHHHHHHHHHHHHHHHHHHHGGGGHHHGGGGEEHHHHGHHHGFGGHHHHGHHHHHHHHGGFHFHHHHG1?EEGGEE@<AGHHHFHHHH3>/B<C//<-..//..10111110.0/0//...-...<1:010//0/....0111111:....0:1-.---/00<1<100011/./...<.----./..<01<11111</0<1.....111:11110
@M03495:530:000000000-LYBTV:1:1105:13459:11521 2:N:0:CATCACCC+TGCTATAT
ATATTTTGCCGTTGATAAACCAGCTAATTCCAAAGCTCACATGCTGACAGATCGGAAGAGCGTCGTGTAGGGAAAGAGTGTATATAGCAGTGTAGATCTCGGTGGTCGCCGTATCATTAAAAAAAAAATAAATAGAAAAATCGGAGTAATGGTCGATATCAAGGATAAAGTGCTAGAACAAAAGTCAAGTGAGGTGAACCTAGAAGCAGGAAAGTAGAGCACACATAGGTAAACATCTACACGAGCGAAGG
+
CCCCCFFFFFCCGGGGGGGGGGHHHHHHHHHHHHHHHHHHHHHHHHHHHHHHHHGGGGHHFGFGGEEBGGHGHHHHHHFHHHHHHHHHHHHHHHHHGHHFFFFGC1B>>EEE/F0BFHHDFBFD/<<B0?111111=1000?/..-.0111111-<..-0<000.<0000000000000//../<:0000000:/.000./00000;0/../:.0;00000./..00;00000;00000009.-------.
@M03495:530:000000000-LYBTV:1:1105:18097:11522 2:N:0:CATCACCC+TGCTATAT
ATATTTTGCCGTTGATAAACCAGAGGACTCAGGCTGGACCAAAGCTCACATGCTGACAGATCGGAAGAGCGTCGTGTAGGGAAAGAGTGTATATAGCAGTGTAGATCTCGGTGGTCGCCGTATCATTAAAAAAAAAAAAATAATAGATATGGGAGGGCGGCATAGAGTGAAGAAGTCACAGATGTCTAGACGAAACATGTGCGTATATGCAGAGAATATTACGAGCCAGTAGTGGACGACTAGCATGGTGC
+
BBBCCFFFFFDCGGGGGGGGGGHHHGHHHHHHHHHHGHHHHHHHHHHHHHHHHHHHHHHHHHHGGGGFGHGGGGFGHHHHGFGHHHHDGGFHHHHHHHHGFFGHEHGG?FF/>E<3E/E//C0FFDGGFH3FDBD@--><.<00=0D00000</:--.-----0000000<<<//<000<00000000000.-<.-/00000.9..<000:::./0000000...--/.0000/.00--<.-0/0<0::00
@M03495:530:000000000-LYBTV:1:1105:4410:11523 2:N:0:CATCACCC+TGCTATAT
ATATTTTGCCGTTGATAAACCAGCTAATCCTGAAAAAAAAATCAAAGCTAAAAACTACAATGCTAAGACCACGATGTGACTGCTATCAAAGTTAGATATATATGTAAATTATTCATCTGTCAAATCCTAGAATTATATCATACCTGCTCCAGCAATCACGGAGATGGGGAGAAGAAAAGCCCGATTCTCTCCTGGCAAACAACCTGCAGAAAAGCCAATCAAATATATTTTCACAAGAGATGGAATGTGAG
+
>AAABFFFFFCCGGGGGGGGGGHHHHHHHHHHGHHHHGGGGHHHHHHGHHHGHHEGHHGHHHHHHHHHHHHHGGHGHEHHHGFHGGHHHHHHHHHHHHHHHHHHGHHHHHHHHHHHHHHHHHHHHHHHHHHHHHHHHHHHHHGHHHAHHHHHHHGHHHHGGCGFHHHHGFGDHHHHHHGGHHGGGGGGHHHHGGGFHHGHHHHGGHHHHGGGBCACFGGBFFGBFFGGGGGFFGGFFBFGGGGFFGFFFFF
@M03495:530:000000000-LYBTV:1:1105:14409:11539 2:N:0:CATCACCC+TGCTATAT
ATATTTTGCCGTTGATAAACCACCCTCCCTGTGGTCGTTATCTTGCTCCTTCTGTCGTCAACGAATTTCCAAAGCTCACATGCTGACAGATCGGAAGAGCGTCGTGTAGGGAAAGAGTGTATATAGCAGTGTAGATCTCGGTGGGCGCCGGGTCATTAAAAAAAAAAAGAAAGTGTACGGTGAGGGAATCCCAACTAACGAGAACAAGAAGGAAGAAGACAGTGATTCGGAAATGACTGATACATAAAGCT
+
ABBBBFFFFFBAGEGGGGGFGFGGGHHGGGHGHGFHGGGHHHHHHHHHHHGHHGHHEGFHGHGGFHHFHHHHHCGHGHHGHHHHFGFHHHHHGGAFGHHHGFEGEF/BGFFHGGHHHGFHHHEHBDGHHFG3FBBBF3FCF?C//??/<>--.-01==000<--A-;-9..//000009:/..;....90000;.9///.....//.999/../../////.://///...;-///;///;9/9/:/B/9/
@M03495:530:000000000-LYBTV:1:1105:28059:11547 2:N:0:CATCACCC+TGCTATAT
ATATTTTGCCGTTGATAAACCAGGACTCAGGCTGGACCAAAGCTCACATGCTGACAGATCGGAAGAGCGTCGTGTAGGGAAAGAGTGTATATAGCAGTGTAGATCTCGGTGGTCGCCGGATCATTAAAAAAAAAAAAGAGGTAGCTTTATGTGTGGGCATAGTGTATAGTAACAGTAGGTAATGATGAGAGTAGACGTGTCGGGTGTGGTATTCTTCGCGTCTTCTAGTGTATAGTTTAGTACGATATCTT
+
BBBBBFFFFFBAEGGGGFFGGGHGHHHHFFEFAGGHHHHHHHHGHHHHHHHGHHHHHHHHGGGGGGFGGGGGEGHHHHCBGHHFFGGHHHHHHGHHHFHHHHF444?B/??E/3><?E////B3B>2@22//</>-<../.<00/00000;0;:..:.//00;0000:0000000009000000000000;C0000..://.-;.--.9.//////9..---..///////;:///////9//...;:/9/
@M03495:530:000000000-LYBTV:1:1105:9768:11582 2:N:0:CATCACCC+TGCTATAT
ATATTTTGCCGTTGATAAACCAGGACTCAGGCTGGACCAAAGCTCACATGCTGACAGATCGGAAGAGCGTCGTGTAGGGAAAGAGTGTATATAGCAGTGTAGATCTCGGTGGGCGCCGTATCATTAAAAAAAAAAAAGAAGGGGAGGAAGGAGGGAGAAGAACAAAAGGACGGAGTGAGAGGTGAAGAGGTATGCAGTGAAAGACGAGAGAACAGAGGAGGCGAGAGCGATAGGAAGAAAGAGTAGAAGAA
+
BCCCDFFFFFDDGGGGGGGGGGHGHHHHHHHHHHGHHHHHHHHHHHHHHHHHHHHHHHHHHGGGGHHHGGGGEGHHHHGGHHHHHHHHHHHHHHFHHHHHHGHB4F4FF/EE/?E/ED/<0GHHEFFHGFGCD<@<<.../..-.--./...:.:....;0////.././.--....00009090000..00:0000000000:/;--.-.00//:/.....-;---.9-.../:0..//;//0:00000/
@M03495:530:000000000-LYBTV:1:1105:14125:11584 2:N:0:CATCACCC+TGCTATAT
ATATTTTGCCGTTGATAAACCAGCTAATCCTGAAAAAAAAATCAAAGCTAAAAACTACAATGCTAAGACCACGATGTGACTGCTATCAAAGTTAGATATATATGTAAATTATTCATCTGTCAAATCCTAGAATTATATCATACCTGCTCCAGCAATCACGACCTGTCCTGGCAAACAACCTGCAGAAAAGCCAATCGAATATATTTTCACAAGAGATGGAATGTGAGGCAATAATAGAGTACAAAGGTTGA
+
3>AA?FFFDFDAFGGGGFGGGGHHGCFFHDGHGFFHHGGFGHEFGD52FEHBBEABGFHHHHHHHFHHHGHHGGHFCFFG4F3GGHFHHGHGDGHHHHHHHHHHGHHHHHHHEGHHHFFHHHFFGFGGGFHFFHHGGGHHHHB2GHCCFCFHFFGHFCHDFFGGFHGHHHFHHFGGHHE?GHAHBGHHFHEHBGCG.GCC.CGCFHHHBGF:G/C/CHFHHFFBBBCFAAGBFFFFF0B;BBFEFBF0CF:
@M03495:530:000000000-LYBTV:1:1105:10446:11593 2:N:0:CATCACCC+TGCTATAT
ATATTTTGCCGTTGATAAACCAGAACCATCCAAAGCTCACATGCTGACAGATCGGAAGAGCGTCGTGTAGGGAAAGAGTGTATATAGCAGTGTAGATCTCGGTGGTCGCCGTATCATTAAAAAAAAAAAGAGCATAGAAGTGGGAGAGAGAAGAAGAATGATAGACAAGAAGGGAAAAGGGTAAATGAGAGATGTGGGGACTAGAGACGTAGACTGTGAGTATACAAGTGCAGATCAATGAGGAGAAGGTA
+
BCCCDFFFFFDCGGGGGGGGGGHHHHHHHHHHHHHHHHHHHHHHHHHHHHHHHHGGGGHHHGGGGEEBFGFGHHHHHHFHHHHHGHGHHHFHGFHGFFHHHGEFFGB@>EE<<CGHFHHFFFDG/BBD//?0=11111<1111........</0/<0/0<0:11101/=///.....//...//111<11<.101<0.-.<./0<<1/..<..11001111111110011111<00001111/0<.:/.01
@M03495:530:000000000-LYBTV:1:1105:27205:11596 2:N:0:CATCACCC+TGCTATAT
ATATTTTGCCGTTGATAAACCAGCTAATCCTGAAAAAAAAATCAAAGCTAAAAACTACAATGCTAAGACCACGATGTGACTGCTATCAAAGTTAGATATATATGTAAATTATTCATCTGTCAAATCCTAGAATTATATCATACCTGCTCCAGCAATCACGACCTGTAATGGTTTAGTGGGTTGTTCACTGTTTCTGAAAAATGAAGATAGTTGTCCAGCTTCCAAAAAGTTTATTGTGTTTTCTAGTGGAG
+
ABBBBFFFFFCBGGGGGGGGGGHHHHHHHHHHHHHGHGGGGHHHHFFHHHFHHHGHHHHHHGHHHFHHHGHHGGHGHHHHHGFGGHHHHHHGHFFHHGHHHHHHHHHHHHHHGHHHHHHHGHHHHHHHFGHHHHHHHHHHHHHFHHFFGFGGFHGHHHHGGGGGFFGHHHFDGHHFFHGAAFGDHHGHHHHHGHHHHFFHHHHDGHFHHHHHHHFFGFHHEHGHEH.AEGFGBFBBFGBFFFFGFF;C.BA
@M03495:530:000000000-LYBTV:1:1105:26022:11622 2:N:0:CATCACCC+TGCTATAT
ATATTTTGCCGTTGATAAACCAGCTAATCCTGAAAAAAAAATCAAAGCTAAAAACTACAATGCTAAGACCACGATGTGACTGCTATCAAAGTTAGATATATATGTAAATTATTCATCTGTCAAATCCTAGAATTATATCATACCTGCTCCAGCAATCACGACCTGTAATGGTTTAGTGGGTTGTTCACTGTTTCTGAAAAATGAAGATAGTTGTCCAGCTTCCAAAAAGTTTATTGTGTTTTCTAGTGGAG
+
3ABBCFFFFFBAFFGGGGGGGGHHHFFHH5FGHGHHHGGGGHHHHHEHHFHHHHFGHHHHHHHHHGEFHHHHGGHGHHGHHGHHHHHHHHGGFHHGHHHGFGHHGHHHHHHH4GHHGHHHGHFFFHGGFHHHHHHHGHHHHHFHHHHHHHFGFHHHGHHGDGGGHFFHDFGFGHGGGHAGGEGGHHHGFGDG<DHHHHDGCHFGDGFHFHHFHHFC:C/CBGCBCGHGGF0;9BFFGGFFFFFGEGFF.9C
@M03495:530:000000000-LYBTV:1:1105:4199:11623 2:N:0:CATCACCC+TGCTATAT
ATATTTTGCCGTTGATAAACCAGCTAATCCTGAAAAAAAAATCAAAGCTAAAAACTACAATGCTAAGACCACGATGTGACTGCTATCAAAGTTAGATATATATGTAAATTATTCATCTGTCAAATCCTAGAATTATATCATACCTGCTCCAGCAATCACGACCTGTCCTGGCAAACAACCTGCAGAAAAGCCAATCAAATATATTTTCACAAGAGATGGAATGTGAGGCAATAATAGAGTACAAAGGTTGA
+
AAAAAFFFFFBBEGGGGGGGGGHGHHHHHHHHFHGHHGGGGHHHHGBFHEGH3GEFGHFHFFGFHHGHHHHHGGHGHGFFFFFGHHFHHHHHHHHFHHHHHHGHFGHHFHHHHHHHHHHHHHGHBEEEGBHGHHHHHFFHHHFFHHHHFHHHFGHHHHHCDCGFFHEGHGHHHHHHHHCAFFFHHHHCGHHHCCHHHHHHHHHFCGHHHHGFFHHHGHHG0CHFGBBFGGGFFGGGGGGGGGGGFF/FFG9
@M03495:530:000000000-LYBTV:1:1105:17433:11639 2:N:0:CATCACCC+TGCTATAT
ATATTTTGCCGTTGATAAACCACCCTCCCTGTGGTCGTTATCTTGCTCCTTCTGTCGTCAACGAATTTACTAATTCCAAAGCTCACATGCTGACAGATCGGAAGAGCGTCGTGTAGGGAAAGAGTGTATATAGCAGTGTAGATCTCGGTGGTCGCCGTATCATTAAAAAAAAAAAAAAAGAAAAAGGTATGGGGTATGGAATGGTGCGGGAAAGTGTGGAGAGAGGCATGAGTGAGGAGATGAGTAGGTGG
+
BCCDDFFFFFCBGGGGGGGGGGGGGHHGGHHHHHGHGGGHHHHHHHHHHHHHHHHHGGGHGHGGGHHHHHHHHHHHHHHHGHHHHHHHHHHHHHHHHHHHGGGGHHHGGGGGGHHHHGHHHHHHDFGHHHHHHHHGHGHHHHHHFGFF<CF?1>//A<.<<GHFF1FDGGGC-:;-;--...:/...;000/..:.0:/00000000--;--..00:090.:......0.00000;;09./000:00000.
@M03495:530:000000000-LYBTV:1:1105:27850:11666 2:N:0:CATCACCC+TGCTATAT
ATATTTTGCCGTTGATAAACTAGCTAATCCTGAAAAAAAAATCAAAGCTAAAAACTACAATGCTAAGACCACGATGTGACTGCTATCAAAGTTAGATATATATGTAAATTATTCATCTGTCAAATCCTAGAATTATATCATACCTGCTCCAGCAATCACGACCTGATAATGGTTTAGTGGGTTGTTCACTGTTTCTGAAAAATGAAGATAGTTGTCCAGCTTCCAAAAAGTTTATTGTGTTTTCTAGTGGA
+
>1AA1DF3DFDAGEGGGGGG3FGGGHHHHBG11EH10AEEGFBGFFBFHBGF11AGHFFFBGFHHGGDBFFGG/GAGH22@F0FFD0FGGHHHHBFHFHHHHFEFGGFEHHH2FDGFHHFHHGH211B>GFGD1FGHFDFHEDGFHGBGGBGFC0GFHH/CCCCF0?GFFDF1?F?<?F0.>CCFGH1<D=G0D0DFG0GHAAD<0<000GHFCC0;0:/0;0/0:0C.;9;BBBFGFFB/9C9B0;0CF0
@M03495:530:000000000-LYBTV:1:1105:20564:11685 2:N:0:CATCACCC+TGCTATAT
ATATTTTGCCGTTGATAAACCAGCTAATCCTGAAAAAAAAATCAAAGCTAAAAACTACAATGCTAAGACCACGATGTGACTGCTATCAAAGTTAGATATATATGTAAATTATTCATCTGTCAAATCCTAGAATTATATCATACCTGCTCCAGCAATCACGACCTGTAATGGTTTAGTGGGTTGTTCACTGTTTCTGAAAAATGAAGATAGTTGTCCAGCTTCCAAAAAGTTTATTGTGTTTTCTAGTGGAG
+
CCCCCFFFFFCBGGGGGGGGGGHHHHHHHHHHHHHHHGGGGHHHHHHHHGHHHHGGHGHHHHHHHHHHHHHHGGHGGHHHBGGFGHHHHGHFGHHHHHHHHHHHGHHHHHHHHHFHHHHHHHHHHGHHHHHHHHHHHGGHHHGCGHFHHFHGGHHHHHHGGGGGHGHHHHHDGHHGFGFEDEFGHGFHHGHHHHHHHGHHHHHHFHCGHHHGHHG0CFFGHHGFCG.EGFGGGGGGGFBFFFFBBBFFGG?
@M03495:530:000000000-LYBTV:1:1105:14511:11706 2:N:0:CATCACCC+TGCTATAT
ATATTTTGCCGTTGATAAACCAAACCACTTCTTGCCCTCCAAAGCTCACATGCTGACAGATCGGAAGAGCGTCGTGTAGGGAAAGAGTGTATATAGCAGTGTAGATCTCGGTGGTCGCCGTATCATTAAAAAAAAAAAAAGAGTAAAAATAAAGGGTGGACGAGAGCAAGTAAAGCAAAATGAAGTGAAAGGAGATAGGAGTACACAGCACATAAAGAGTAGCTGAATGCGCACTAAGATGCTGACGCGAC
+
CCCCCFFFFFDCGGGGGGGGGGHHHGHGHHHHHHHHHHHGHHHHHHHGHHHHHHHHHHHHHHHGGGGHGHGGGGGGGHHHGEGHHHHGHHHHHHHHGHHHHGHHDD4GHHGGGE/3EEDF//00FDDFGFGBD/DC@<-A../000000.00000<..-<0---.-.0/:0000000/0:00000000000./.9/00/<///0000.././00000</<0000000000..9--00<<000<00<.<-<9
@M03495:530:000000000-LYBTV:1:1105:10395:11721 2:N:0:CATCACCC+TGCTATAT
ATATTTTGCCGTTGATAAACCAGAGGACTCAGGCTGGACCAAAGCTCACATGCTGACAGATCGGAAGAGCGTCGTGTAGGGAAAGAGTGTATATAGCAGTGTAGATCTCGGTGGTCGCCGTATCATTAAAAAAAAAAAAAGAGAAGAGATGGGGGGATAGAGAGAGGTGAATGGAAAGTCAGACGCAAAAGGACGAAAAGCACAGTAAATAAGATTTAGGAGGAGTGTAGGCACAATGGCGACCGGGACAG
+
BBCCCFFFFFDDGGGGGGGGGGHHHGHHHHHHHHHHGHHHHHHHHHHHHGHHHHHHHHHHHHHGGGGGHHGEGGGGHHHHGFHFGFGGGGHHHGFHHHHDH@FFBFFHBGG/EA/3/<EF@/0033BFB3BGCCD/-<>-..//0/0./000..-:-./0000....0.000000:0.000000-----:/./.---.-:.0;//:000000000000:00/.9./.000000./:;:0/--------9..
@M03495:530:000000000-LYBTV:1:1105:16672:11721 2:N:0:CATCACCC+TGCTATAT
ATATTTTGCCGTTGATAAACCAGCTAATCCTGAAAAAAAAATCAAAGCTAAAAACTACAATGCTAAGACCACGATGTGACTGCTATCAAAGTTAGATATATATGTAAATTATTCATCTGTCAAATCCTAGAATTATATCATACCTGCTCCAGCAATCACGACCTGTAATGGTTTAGTGGGTTGTTCACTGTTTCTGAAAAATGAAGATAGTTGTCCAGCTTCCAAAAAGTTTATTGTGTTTTCTAGTGGAG
+
111>1DFFFF@>EEGFFEGGGGAGC1GGEFDFH1GHC0E/EEGDHFBGHHHB1BAAFBBGFFFFHBG@1FGHEGHGG1E22@0B@20GHGF1BGHFDGGGFGFFB>F2F>GFGFEBG>GEDGFEFDCFGHHHHHHGHGHHFHBF1GFGHHGHHGGBGHCE/<AEFGGDGB<1FGGF=GGHFGGCGF1GGHHH00<0D<<=CHHDGG0C0;CBCHFGGHFGBCCG0G:9CFFBFGBFBF/C/CFFBB9FFBF
@M03495:530:000000000-LYBTV:1:1105:14264:11726 2:N:0:CATCACCC+TGCTATAT
AGGTGATGGTGAGTGGAGTTCAGTGGTGTGATCTTCCGATCTATATTTTGCCGTGTATAAACCAGCTAATCCTGAAAAAAAAATCAAAACTAAAAACTACAATGCTAAGACCACGATGTGACTGCTATCAAAGTTAGATATATATGTAAATTATTCATCTGTCAAATCCTAGAATTATATCATACCTGCTCCAGCAATCACGACCTGTAATGGTTTCGTGTGTTGTTTCCTGTTTCTGCATAATGAAGATA
+
1>11113B1@@11B1A1A11333A3010003333BFDE00AB1EF2FEG211AB/00D2A2BBA/BE1FG12111BAFFGGCE01B1B10BF1FGG/FGFGG11B2>F1B10BA//</FGG2>1BG1G<>BB>G2B2FDFGHHGHFF2>>2@F22>@FG2111?@111?GHG<D1?F?111=11=011011>11C<C0<C/.<--::;00;CGHH.0......;./9/009099;00099009000000;;
@M03495:530:000000000-LYBTV:1:1105:4336:11747 2:N:0:CATCACCC+TGCTATAT
ATATTTTGCCGTTGATAAACCACCCTCCCTGTGGTCGTTATCTTGCTCCTTCTGTCGTCAACGAATTTACTAATTCCAAAGCTCACATGCTGACAGATCGGAAGAGCGTCGTGTAGGGAAAGAGTGTATATAGCAGTGTAGATCTCGGGGGTCGCCGTATCATTAAAAAAAAAAGCTATGGAGATGGGAGTGTAAGCTGAATTAAGAGACAGAAGAGAGGAAGTATGTGGAAGGAGGTAAGCTAGCGAGGG
+
CCCCCFFFFFDCGGGGGGGGGGGGGHHGGHHHHHGHGGGHHHGHHHHHHHHHHHHHGGGHGHGGGHHHFGHHHHHHHHGHHHHHHHHHHHHHHHHHGHHGGGGGFGHFEFGGFHHHHGHHHHHHFGGHHHGHGHHGFHHHHHBHFGFG/BC<<A?DG<..:CF0C000;@?CFF..000000:0/00./.9.000009B00000000://///000;/.../.000000000;..;..0000;0009----
@M03495:530:000000000-LYBTV:1:1105:23948:11750 2:N:0:CATCACCC+TGCTATAT
ATATTTTGCCGTTGATAAACCAGGACTCATGCTGGACCAAAGATCACATGCTGACAGATCGGAAGAGCGTCGTGTAGGGAAAGAGTGTATATAGCAGTGTAGATCTCGGTGGTCGCCGTATCATTAAAAAAAAAAACAAGGTGGGAGCCGATGGTGCGCTGTCGATGACAATAGACATGAGCGTGCACACTCGTATGCGATCGGGCCACGCGACTAGCGCGATCATGGACCCGTCATTCATATACGGTTGC
+
BCCCCFFFFFDDGGGGGGGGGGHGHHHHHHHGHGHHHHHHHHHHHHHHHHHHHGHHHHHHHGGGGHHHGGGGFGHHHHGFHHHHHHHHHHHGHHHHHHHGGGD4BFHHE?EF/3><EE/?FGH3BB3F3DCCF?@->>A0.1<.-....<-<.:000----.0.9;0:C00000;0;;0000-;...00.//...//09...-.---:.:.-9---0/-9---..000:0/.-.;..00000000..:;-.
@M03495:530:000000000-LYBTV:1:1105:3823:11752 2:N:0:CATCACCC+TGCTATAT
ATATTTTGCCGTTGATAAACCACCCTCCCTGTGGTCGTTATCTTGCTCCTTCTTCGTCAACGAATTTACTAATTCCAAAGCTCACATGCTGACAGATCGGAAGAGCGTCGTGTAGGGAAAGAGTGTATATAGCAGTGTAGATATCGGTGGTCGCCGTATCATTAAAAAAAATAAAATGGAGAAGAATGGAGGTATGGGTGTATCAAGTAAAGAGCAAAGTAGAACGTGAGAGGCGGTCATAAGATGATGAG
+
@AABBFFFFFBBGGGGGGGGGGGGGHHGGHHHGHGGGGGHHHHHHGHHHGHHHHHHHGHGHGGGHHHHHHHHFHHHHHFGHGHHFHHHHHHFHGHHHHHGGGGHHHGGGGGGGHFHGHHHHHHHHHHHHHHHHHGGH??F3F2@FFCBDF/1<//A/.0>1>111111<<@.<;;00000//.///00/0:;.00//.:.-000090000000/;////090000.:...9/..----9//;///9B////
@M03495:530:000000000-LYBTV:1:1105:8771:11770 2:N:0:CATCACCC+TGCTATAT
ATATTTTGCCGTTGATAAACCAGGACTCAGGCTGGACCAAAGCTCACATGCTGACAGATCGGAAGAGCGTCGTGTAGGGAAAGAGTGTATATAGCAGTGTAGATCTCGGTGGCCGCCGGATCATTAAAAAACAAAAGACGAGGAGCTAATGCGACAGAATGAAGCAGCACAACAGTTAGACAGAGAGCTGTAGTGAGCATCGGGGAAACGAACCCAAGCTTGTTAAGACAAGCGCGAGCGGCCGCAGAAGA
+
AABBBFFFFFBBGGGFGGGGGGHGHFHHGHGCFGGFFHHHHGHHHHHHGHHGHGHGHHHHHGGGGGGCEGGEEEHFFGFBGFFCGFGFGHHDHHFGHH3@FGD44@FBF/>/00>/<>/</BH22F2@>@@///?00/0/>---.<0110=0.<--<//000000://..//.;/000;000/9//..0/00;0/00/:00..;--../.;.--.....//:./;//9//....-----------9-9///
@M03495:530:000000000-LYBTV:1:1105:18936:11775 2:N:0:CATCACCC+TGCTATAT
ATATTTTGCCGTTGATAAACCAGAACCATCCAAAGCTCACATGCTGACAGATCGGAAGAGCGTCGTGTAGGGAAAGAGTGTATATAGCAGTGTAGATCTCGGTGGCCGCCGTATCATTAAAAAATAAAATAATTGAAGTGCCATAGATGGTATGACAGGCTGTTTGAAGGATGCCGGGATGAACATAAGAGGACAGGACGACAGAAATATAACCTACATGAGCATTAAGGCTATAGGGTCGCACATCGACA
+
ABBBBFFFFFBBGGGGFGGGFGHHGHHGHCHHHHHGHHGHGHGHHHHHEFHHHHFDGECCGCEGFAEAFFGGGHHGHHFGHHHHHHHHHHBCGHBBFHFHFF1?110>//</?004BFDF33B>0B3B22<@22@@22>222221111@1<11?1<11<>0<01>0>11<011/0-<--.;/:0<000000.::/....-----//9090000;0//9900000///9//////;//./;-----//.9:.
@M03495:530:000000000-LYBTV:1:1105:18366:11798 2:N:0:CATCACCC+TGCTATAT
ATATTTTGCCGTTGATAAACCAGAACCATCCAAAGCTCACATGCTGACAGATCGGAAGAGCGTCGTGTAGGGAAAGAGTGTATATAGCAGTGTAGATCTCGGTGGTCGCCGTATCATTAAAAAAGAAAACACTTAAAGGTAAAGAATCCGCGATACAGCCAACTTACAAAAAGCCATATCCACTTGACGGGAGTCAAACTAATGATAAAAACAGCACATATGGAATCTGTTGTACATGTGGGAATGCAGAA
+
ABCCCFFFFFCCGGGGGGGGGGHHHHHHGHHHHGGGHHHHHHHHGHHGHHGHHHGGGGHGFGGGGEGAFGHGGHHHHGDGHGHHHHHHHFFFGHHFBG4BCE1E>ABE@/@//0F4?GBGHE3B/??F22/022222222>2>210111/=>--.-111.0/./00=000...../00000;000000.--.-:/;000000:000000;;.9/././:000000;0:00:0/:0000000..0/0000:/
@M03495:530:000000000-LYBTV:1:1105:18036:11819 2:N:0:CATCACCC+TGCTATAT
ATATTTTGCCGTTGATAAACCAGCTAATCCTGAAAAAAAAATCAAAGCTAAAAACTACAATGCTAAGACCACGATGTGACTGCTATCAAAGTTAGATATATATGTAAATTATTCATCTGTCAAATCCTAGAATTATATCATACCTGCTCCAGCAATCACGACCTGATCCTGGCAAACAACCTGCAGAAAAGCCAATCAAATATATTTTCACAAGAGATGGAATGTGAGGCAATAATAGAGTACAAAGGTTG
+
AABCAFFFFFCBGGGGGGGGGGHHHHHHHHHHHGHHHGGGGHHHHHHHHGHHHHGHHHHHHHHHHHHHHHHHGGHGGHHHGGGHHHGHHHHHHHHHHHHHHHHHHHHHHHHHHHHHHHGHHHHHHHHHHHHHHHHHHHHHHHHGHHFHHHHHGHHHHHHFGGGGHHHHHHHHHHGHHHHGGHGHHHHHGHHGHHHEHHCGHHFFGHHFHHHFHGFHHHHHHFHFBBFGGGGFGGF0BBBB9BFGGGGGFGB
@M03495:530:000000000-LYBTV:1:1105:17679:11824 2:N:0:CATCACCC+TGCTATAT
ATATTTTGCCGTTGATAAACCACCCTCCCTGTGGTCGTTATCTTGCTCCTTCTGTCGTCAACGAATTTACTAATTCCAAAGCTCACATGCTGACAGATCGGAAGAGCGTCGTGTAGGGAAAGAGTGTATATAGCAGTGTAGATCTCGGTGGTCGCCGTATCATTAAAAAAAAAAAAAGAGAAATGATAGGTAGAAGATGAGAGGCAGTAAGAGATAAGGAATATGGGGTAGGAGCAGGAGGGGGACGGGAG
+
BCCCCFFFFFDCGGGGGGGGGGGGGHHGGHHHHHHHGGGHHHHHHHHHHHHHHHHHGGGHGHGGGHHHHHHHHHHGHHGHHHHHHHHHHHHHHHHHHHHHGGGGHHHGFGGGFHHHHGHHHHHHFGHHHHHFHHHHHHHHHH2GFFHG/CD/1//?A@<0GFBGH<D<<A@------..//000000:0/:000000;00000..../:0000:::0000/00000:..99.0/..:....-------9.-
@M03495:530:000000000-LYBTV:1:1105:10985:11833 2:N:0:CATCACCC+TGCTATAT
ATATTTTGCCGTTGATAAACCAGGACTCAGGCTGGACCAAAGCTCACATGCTGACAGATCGGAAGAGCGTCGTGTAGGGAAAGAGTGTATATAGCAGTGTAGATCTCGGTGGTCGCCGTATCATTAAAAAAAAAAAAAAAGGAGATCACGGCTGTAGCGCGTGAGTTGAATATATGAAGAACGAACTAGAGCTCAACCGAACAGTGTAGAGGCACCTCACGAGTAGCACCCTATCAGGACGATACGGTAGC
+
BCCCCFFFFFCCGGGGGGGGGGGGHHHHHHHHHHGHHHHHHHHHHHHHHHHHHHHHHHHHHGGGGHHHGGGGFGHHHHGBGHHHHGGHHHHHHGFHHHHGHGHDGHFGE??E?FE<EE</0FHHBFGGFDCDGFF-----..;../00/..--:;000-----..000900009000000//...-9000000000/.-----/;000:;0/.9../.0..9@9.:000.../00000:.--.;-../..0
@M03495:530:000000000-LYBTV:1:1105:16721:11847 2:N:0:CATCACCC+TGCTATAT
ATATTTTGCCGTTGATAAACCAGCTAATCCTGAAAAAAAAATCAAAGCTAAAAACTACAATGCTAAGACCACGATGTGACTGCTATCAAAGTTAGATATATATGTAAATTATTCATCTGTCAAATCCTAGAATTATATCATACCTGCTCCAGCAATCACGACCTGTAATGGTTTAGTGGGTTGTTCACTGTTTCTGAAAAATGAAGATAGTTGTCCAGCTTCCAAAAAGTTTATTGTGTTTTCTAGTGGAG
+
>1>AAFFFFFD>EEGGGGGGGGHGHHGHHFHHFFHHCEEGGHHGHHHHHHHHFEAGHFFFEGCGHFHHHHHHGCEFGHHEHHHHHGHHGGGGGHGEHGHHFFEFBFHHHHHHHGFFHHHHGHGHHG1GHGHBGHHHHHHFHFHGGHFHFHGHFGHHHFF?G?CAGHGHDGB?DHEG=1GFAFCGGDBGHHGHDDGGED0=<CFF0<FGHHHHFHHGGFHHHHHFCCCAA9FFGFGFFFBFFFFGFF00ABA
@M03495:530:000000000-LYBTV:1:1105:14818:11856 2:N:0:CATCACCC+TGCTATAT
ATATTTTGCCGTTGATAAACCAGCTAATCCTGAAAAAAAAATCAAAGCTAAAAACTACAATGCTAAGACCACGATGTGACTGCTATCAAAGTTAGATATATATGTAAATTATTCATCTGTCAAATCCTAGAATTATATCATACCTGCTCCAGCAATCACGACCTGATAATGGTTTAGTGGGTTGTTCACTGTTTCTGAAAAATGAAGATAGTTGTCCAGCTTCCAAAAAGTTTATTGTGTTTTCTAGTGGA
+
BCCCCFFFFFCBGGGGGGGGGGHHHHHHHHHHHHHHHGGGGHHHHFFFHHHGHHGHHHHHHHHHHFHHHHHHGGHGHHHHHHGHHGGHHHHHGHGHHHHEHHHHBGHHHHHHFHHHHHHHHHHGGGCGFFHHHHHHHHHGHHHFHHGHHHGHGGGFHHHGGGGGHGGFHHGHHHHHEHHHHDGGDHGFHHHGGHHHHH<GHGGDD:CHHHHHHHGCFCHFHHHGECF?E;BFFGGGGGGGGGG0FFFFFG0
@M03495:530:000000000-LYBTV:1:1105:18106:11867 2:N:0:CATCACCC+TGCTATAT
ATATTTTGCCGTTGATAAACCAGCTAATCCTGAAAAAAAAATCAAAGCTAAAAACTACAATGCTAAGACCACGATGTGACTGCTATCAAAGTTAGATATATATGTAAATTATTCATCTGTCAAATCCTAGAATTATATCATACCTGCTCCAGCAATCACGACCTGTAATGGTTTAGTGGGTTGTTCACTGTTTCTGAAAAATGAAGATAGTTGTCCAGCTTCCAAAAAGTTTATTGTGTTTTCTAGTGGAG
+
111>AFFFFDDA1E1F3AFD10AGBAEE1GHA1FB1CE/A/FGEGEBGHBHGGHCCHFGGDDFGF2BGGCGGGECFG1F22FHDHBGGEDGHHD2F2FDGB@@2>>FF2BGHGHBEGHHFFGBG2FBBD>F1GH122GGGG>1BFFHHFHHF00BDFHFGFGGCGH11@FD??F1?GB<GEFCGHFDDDD<G<0=GB00=.CB0DC:C0FHHGGHFC/GHFFHGC0..:99BBFFFBFB/9:BFFGGGEFG
@M03495:530:000000000-LYBTV:1:1105:13231:11868 2:N:0:CATCACCC+TGCTATAT
ATATTTTGCCGTTGATAAACCAGCTAATCCTGAAAAAAAAATCAAAGCTAAAAACTACAATGCTAAGACCACGATGTGACTGCTATCAAAGTTAGATATATATGTAAATTATTCATCTGTCAAATCCTAGAATTATATCATACCTGCTCCAGCAATCACGACCTGTAATGGTTTAGTGGGTTGTTCACTGTTTCTGAAAAATGAAGATAGTTGTCCAGCTTCCAAAAAGTTTATTGTGTTTTCTAGTGGAG
+
AABBCFFFFFCAGGGGGGGGGGHHHHHHHHHHHHHHHGGGGHHHHHHHHHHHHHGGHHHHHHHHHGHHHHHHGGHGHHHHHGHHHHHHHHHHHHHHHHHHHHHHGHHHHHHHHHHHHHHHHHHHHHHHHHHHHHHHHHHHHHFHHHHHHHHHHHFHHHHGGGGGHHHHHHHGHHHH=GHGGGGGHHGHHHHHFGHHHHFHCHHHGGBFHHHHHHGGHHFHHHGFFF.CDBBFGGGGFGFGGFGFGGGGGGE
@M03495:530:000000000-LYBTV:1:1105:22062:11870 2:N:0:CATCACCC+TGCTATAT
ATATTTTGCCGTTGATAAACCACCCTCCCTGTGGTCGTTATCTTGCTCCTTCTGTCGTCAACGAATTTACTAATTCCAAAGCTCACATGCTGACAGATCGGAAGAGCGTCGTGTAGGGAAAGAGTGTATATAGCAGTGTAGATCTCGGTGGTCGCCGTATCATTAAAAAAAAAAGATAGAGGAAAAGTCGTGGGTACGTGTCGACGTATGAATAGACGTATAGGCGGCAGACTACGTAAGGCGGTAGGTCT
+
ABBCCFFFFFCBGGGGGGGGGGGGGHHGGHHHHHGHGGGHHHHHHGHHHHHHHGHHGGGHFHGGGHHHFHHHHHHHHHGHHGHHGFHHHHHGHHHHHHHHGGGGFGHGGGGFAGHHHGGHGHGH?FBFDGFHFHGBFGD3GF2>22CE/????C//@/.00=1<F11=D<-<;;..00:00/.//9:90....-.00.9/:;..9-;.0/00090;0.A.00000--9-9..00/.;0..09--9...000
@M03495:530:000000000-LYBTV:1:1105:28607:11904 2:N:0:CATCACCC+TGCTATAT
ATATTTTGCCGTTGATAAACCAGCTAATCCTGAAAAAAAAATCAAAGCTAAAAACTACAATGCTAAGACCACGATGTGACTGCTATCAAAGTTAGATATATATGTAAATTATTCATCTGTCAAATCCTAGAATTATATCATACCTGCTCCAGCAATCACGACCTGTAATGGTTTAGTGGGTTGTTCACTGTTTCTGAAAAATGAAGATAGTTGTCCAGCTTCCAAAAAGTTTATTGTGTTTTCTAGTGGAG
+
11>AAFFFBDDA?CAFG3FF1E00EDBG13FF11EFAEGGCGHGBABEGFFE1BA1GGBFGFFHHDBG1FEEEE>FFFG2GGFFB@>EFBEFGEFFHHFHHHGH>DGDDGGHDBDDHHHGHHHH2BBFB1GHHHFHHGEFHHBGGFGHFGHCBGGHHFHCACGGHHHF<FF?FCHG>GHHGGGGE1>0DDDG0=GBDD0=CGHF=;0<:FHHHGH0:GHF0CGG0;..99;0CFFGGGCBCBFFBF0FFFG
@M03495:530:000000000-LYBTV:1:1105:12655:11907 2:N:0:CATCACCC+TGCTATAT
ATATTTTGCCGTTGATAAACCAGCTAATCCTGAAAAAAAAATCAAAGCTAAAAACTACAATGCTAAGACCACGATGTGACTGCTATCAAAGTTAGATATATATGTAAATTATTCATCTGTCAAATCCTAGAATTATATCATACCTGCTCCAGCAATCAGTCCTGGCAAACAACCTGCAGAAAAGCCAATCAAATATATTTTCACAAGAGATGGAATGTGAGGCAATAATAGAGTACAAAGGTTGAACCTGT
+
@BBBBFFFFFBBGGGGGGGGGGHHHHHHHFHFHHHHHGGGGHHHHHHHHHHHHHGCHHFHGHHHHHHHHGHHGGHGHFGHFFFHGHFHHGHGGFHHHHHHHHHHHHHHHGEHFHFHHHHHHGFHHHHHHFHHHHHHHHHHGHFFGHFGFGFFFGGHHHHHHHHHHGHHHHHHGGHHHHHEFHHHEFFHHHHH<DGHGGDFHHHHDFHHHHHGGFHHGHG0GEGFCGGFHHHFFBFFGFFFFFF:FGG.CA0
@M03495:530:000000000-LYBTV:1:1105:10108:11966 2:N:0:CATCACCC+TGCTATAT
ATATTTTGCCGTTGATAAACCAGCTAATCCTGAAAAAAAAATCAAAGCTAAAAACTACAATGCTAAGACCACGATGTGACTGCTATCAAAGTTAGATATATATGTAAATTATTCATCTGTCAAATCCTAGAATTATATCATACCTGCTCCAGCAATCACGACCTGTCCTGGCAAACAACCTGCAGAAAAGCCAATCAAATATATTTTCACAAGAGATGGAATGTGAGGCAATAATAGAGTACAAAGGTTGA
+
BBCCCFFFFFCBGGGGGGGGGGHHHHHHHHHHHHHHHGGGGHHHHHHGHHHHHHGHHHHHGHHHHHHHHHHHGGHGHHHHGHHHHHHHHHHGHHHHHHHGHHHHFHHHHHHHFHHHHHHHHHHHHHHHHHHHHHHHHHHHHHHHHHHHEHHHHHHGHGHGGGGGHGHHHHHHHHHHHHHDHHHHFFHGHHHHHHHGGHGHHHFGGHHHGHHHHHHHGFFFFHGHGGGFEEGGGGGGGEGFFFFFGGBFFGF
@M03495:530:000000000-LYBTV:1:1105:2560:11987 2:N:0:CATCACCC+TGCTATAT
ATATTTTGCCGTTGATAAACCAGCTAATCCTGAAAAAAAAATCAAAGCTAAAAACTACAATGCTAAGACCACGATGTGACTGCTATCAAAGTTAGATATATATGTAAATTATTCATCTGTCAAATCCTAGAATTATATCATACCTGCTCCAGCAATCACGACCTGTAATGGTTTAGTGGGTTGTTCACTGTTTCTGAAAAATGAAGATAGTTGTCCAGCTTCCAAAAAGTTTATTGTGTTTTCTAGTGGAG
+
AABBBFFFFFBBGGGGGGGGFGHHHHHHG5FHEHHHHGGGGHHHHFHFHHHHHFGGHFGHHHGHHHHHHFHHGGHGHHHDGHCG@GFHHHHDGHHFHFHHGHHHFGGHHHHHHHGHHHGHHHGFFGFGHHEHHHHHHHGHHHGEFFCFGFHGEGGD2<GEEFGGHGGHHHGGFFFD<>FGAFCGHHHFHHHH=GFFHH<DGGHG0CGHFGHGHHFFGHFFHHFFGBEEDBFBBFEFGE9CFFBBFFBFGEC
@M03495:530:000000000-LYBTV:1:1105:8247:12013 2:N:0:CATCACCC+TGCTATAT
ATATTTTGCCGTTGATAAACCAGGACTCAGGCGGACCAAAGCTCACATGCTGACAGATCGGAAGAGCGTCGTGTAGGGAAAGAGTGTATATAGCAGTGTAGATCTCGGTGGTCGCCGGATCATTAAAAAAAAAAAAAGTGTAGCAGAAGGAAGACGAAAAACATGTAAGAAAAAAGAGTGTACGAGGATATATAAGACGAAGGTAGATAGAACAGTAGTGCATTAAGAGAATATGAGGATTAAGAGTGACA
+
BCCCDFFFFFECGGGGGGGGGGHGHHHHHHCHGGGGGHHHFHHHHHHHHHHHHHHHHHHGEEGGHHHGEGEEGGGHHGHHHHHHFGHHHHHHHHHHFHHGHFGHHHAF?EDA3/<AD/<A@HFH=?GGHGGGGA?<-.<11<11<://<<./../.--9-..90011111<//.-../11111<..--<011:<1:10.--99010<111110//<<11/1<111<110/00111<1<0/10111011111
@M03495:530:000000000-LYBTV:1:1105:9095:12019 2:N:0:CATCACCC+TGCTATAT
ATATTTTGCCGTTGATAAACCAGCTAATCCTGAAAAAAAAATCAAAGCTAAAAACTACAATGCTAAGACCACGATGTGACTGCTATCAAAGTTAGATATATATGTAAATTATTCATCTGTCAAATCCTAGAATTATATCATACCTGCTCCAGCAATCACGACCTGTAATGGTTTAGTGGGTTGTTCACTGTTTCTGAAAAATGAAGATAGTTGTCCAGCTTCCAAAAAGTTTATTGTGTTTTCTAGTGGAG
+
AAABCFFFFFCCGGGGGGGGGGHHHHHHHHHHHHHHHGGGGHGHHHFGHHHHHHGFHHHHHHHHHHHHHHHHGGHGHHHHHHFHHHHHHHHGHHHHHHHHHHHHGHHHHHHHHHHHHHHHHHGHFHHHHHHHGHHHHHHHHHHFHHHHHHGHGHHHGGHGGGGGHGHFGHGGGGHG>FHEGGGGHHHHHHHHDHHHHHHHFHGDGHBHHHGHFHF0CGFFFHHHFHHGFGGGGGGGGGBFGGGGGGGGFGF
@M03495:530:000000000-LYBTV:1:1105:4691:12019 2:N:0:AATCACCC+TGCTATAT
ATATTTTGCCGTTGATAAACCAGCTAATCCTGAAAAAAAAATCAAAGCTAAAAACTACAATGCTAAGACCACGATGTGACTGCTATCAAAGTTAGATATATATGTAAATTATTCATCTGTCAAATCCTAGAATTATATCATACCTGCTCCAGCAATCACGACCTGTAATGGTTTAGTGGGTTGTTCACTGTTTCTGAAAAATGAAGATAGTTGTCCAGCTTCCAAAAAGTTTATTGTGTTTTCTAGTGGAG
+
AA?AAFFFFFBBGGGGGGGGGGCHHHHHHFDHGHHFHGGGGHHHHHGEHGGGHHGCGHFHHHHHHGHHHHHHGGHEFFHFHFHFD@GHHHEFGHHHHHGHHHFGBFDGHHHHFHHHHHHHGHFGBGFHHHEGHHHFHHEHHHFFFHHHHHGFFFHHHFHGGGGGHGHHHGHHFFGFGHFGEF@AHHHGHHGHGGHHHHDGHHHHDC0<CFH0GGH0GFFFHF/00;C.;FFB9FFFF0CFFFBFBFGF.0A
@M03495:530:000000000-LYBTV:1:1105:8684:12023 2:N:0:CATCACCC+TGCTATAT
ATATTTTGCCGTTGATAAACCACCCTCCCTGTGGTCGTTATCTTGCTCCTTCTGTCGTCAACGAATTTACTAATTCCAAAGCTCACATGCTGACAGATCGGAAGAGCGTCGTGTAGGGAAAGAGTGTATATAGCAGTGTAGATCTCGGTGGTCGCCGTGTCATTAAAAAAAAAAAACGAGGAAGAGATGCTGGGTGCCGAAAGGCCGCGTACTACAGGTGGGGTAATCAGAGCGAGGGAGGTGTAGACGAA
+
CDCCCFFFFFDCGGGGGGGGGGGGGHHGGGHHHGGHGGGHHHHHHHHHHHHHHGHHGGGHGHGGGHHHHHHHGHHHHHHGHHHHHGHHHHHHFHHHHHHHGFGG1FGEGGGGGHHHHGHHHHBGB?BFHHHGHHHHHHGHHF2@220??CC/=///>/-00>1=F>>1<<<@----.-<.--<.../0<:000./.9/<---....----<-.000:/00.--<</<00000/--<--..-<.000009--
@M03495:530:000000000-LYBTV:1:1105:12026:12026 2:N:0:CATCACCC+TGCTATAT
ATATTTTGCCGTTGATAAACCACCCTCCCTGTGGTCGTTATCTTGCTCCTTCTGTCGTCAACGAATTTACTAATTCCAAAGCTCACATGCTGACAGATCGGAAGAGCGTCGTGTAGGGAAAGAGTGTATATAGCAGTGTAGATCTCGGTGGTCGCCGTATCATTAAAAAAAAAAAAAAAGGGAATAGTAATGGGAAGGCGTGAGAGAAAGAAAGAGACAAGTACATAATGCATAAAGAGGGGTCACGCGAG
+
BBBCCBFFFFCCGGGGGGGGGGGGGHHGGFHHHHGHGGGHHHHHHFHHHGHHHHHHGGGHGHGGGGHHHHHHFHHHGHFHHHHHFHHHHHHHHHHHHHHHGEFGCGHFEFGGEHHHHFGHFHHH?DDFHHHGFFFHHG3GGFH2GFHF?C/<=>//E<.0>FFBGGF1<-<?@F----:...../0000000:./0...-.:;.:;.0;9/.90//////;00900000000900000/..-9..0:.99-
@M03495:530:000000000-LYBTV:1:1105:24876:12086 2:N:0:CATCACCC+TGCTATAT
ATATTTTGCCGTTGATAAACCACCCTCCCTGTGGTCGTTATCTTGCTCCTTCTGTCGTCAACGAATTTACTAATTCCAAAGCTCACATGCTGACAGATCGGAAGAGCGTCGTGTAGGGAAAGAGTGTATATAGCAGTGTAGATCTCGGTGGCCGCCGTGTCATTAAAAAAAAAAAAAGAGGGACATATGCTCGTCAGGGACGCTGACTGGTTACACGATCACGTAATGTCGATGAGCGCACATAACCAATC
+
BBCCDFFFFFDBGGGGGGGGGGGGGHHGGHHHHHGHGGGHHHHHHHHHHHHHHHHHGGGHGHGGGHHHHHHHHHHHHHHHHHHHHGHHHHHHHHHHHHHHGGGGFHHGEGGGGHHHHGHHHHHHDGGHHHFHHHGHGH3FHHBGFBFF?CD0=A//A--00>DBG1=1F@EEFF--9../.....0000009.-.../...--.../00.00000:;-:../../..000...0000---;-000000.0/
@M03495:530:000000000-LYBTV:1:1105:5635:12087 2:N:0:CATCACCC+TGCTATAT
ATATTTTGCCGTTGATAAACCAGCTAATCCTGAAAAAAAAATCAAAGCTAAAAACTACAATGCTAAGACCACGATGTGACTGCTATCAAAGTTAGATATATATGTAAATTATTCATCTGTCAAATCCTAGAATTATATCATACCTGCTCCAGCAATCACGACCTGTAATGGTTTAGTGGGTTGTTCACTGTTTCTGAAAAATGAAGATAGTTGTCCAGCTTCCAAAAAGTTTATTGTGTTTTCTAGTGGAG
+
AABBCFFFFFCBGGGGGGGGGGGHHHHGHHHGHHHHHGGGGHFHHHGHHHHHHHGGHHHHGHHHHHHHDFGHGGHGHFHFHHGFHGFHHHHGFHHHHHGHHHHHFHGHHFHHGFHHHHHHHHFHHHGHFHHHHGHHHHHHHHGEHHGHHHHHFGFFGHGDGGGGHHHGHHGFDFGB>FGEEFCAFFHFHGGHHHHHHHHHFHGH0;CGHHFBGHHCGHGFHHEF0CGEG:F;FFGGGGGGGFFGGGFFFF.
@M03495:530:000000000-LYBTV:1:1105:26080:12101 2:N:0:CATCACCC+TGCTATAT
ATATTTTGCCGTTGATAAACCAGCTAATCCTGAAAAAAAAATCAAAGCTAAAAACTACAATGCTAAGACCACGATGTGACTGCTATCAAAGTTAGATATATATGTAAATTATTCATCTGTCAAATCCTAGAATTATATCATACCTGCTCCAGCAATCACGACCTGTAATGGTTTAGTGGGTTGTTCACTGTTTCTGAAAAATGAAGATAGTTGTCCAGCTTCCAAAAAGTTTATTGTGTTTTCTAGTGGAG
+
AABBBBFFFFCAGGGGGGGGGGHHHGHHHFHHHHHHHGGGGHHHHGFHHHHFGHGGHHHHHHHHHHHHHHHHGGHGGHHHFHGHHHHHHFBFFHFGGHHHHHHHFHHHHHGHHHHHHHHHHHHHFHHHHHHHHHHHHHHHHHHHFHAGHGHHGFHHGFHDEGGGHFGHHHHHFHHGFGGEEGGGHGHHHHHHHHHHHFHHHHHHHHGHHHGFHHHHHHEFFHG00;CFGFCFFGGFFGBFGFFGGFCF.0;
@M03495:530:000000000-LYBTV:1:1105:6955:12109 2:N:0:CATCACCC+TGCTATAT
ATATTTTGCCGTTGATAAACCAGCTAATCCTGAAAAAAAAATCAAAGCTAAAAACTACAATGCTAAGACCACGATGTGACTGCTATCAAAGTTAGATATATATGTAAATTATTCATCTGTCAAATCCTAGAATTATATCATACCTGCTCCAGCAATCACGACCTGTCCTGGCAAACAACCTGCAGAAAAGCCAATCAAATATATTTTCACAAGAGATGGAATGTGAGGCAATAATAGAGTACAAAGGTTGA
+
BBCCCFFFFFDCGGGGGGGGGGHHHHHHHHHHHHHHHGGGGHHHHHHHHHHHHHGHHHHHHHHHHHHHHHHHGGHGHHHHHHGHHHHHHHHHHHHHHHHHHHHHHHHHFGHHHHHHHHHHHHHHHHHHHHFHHHHHHHHHHHHGHHHGHHHHHGGHHHHGGGGGHHHHHGHHHHHHHHFGHHGHGHHHHHHHHGHHHHGHHHHHHHHHHHHHHFFFHHHHFHHFFGGGGGGGGFGGGGGFGGFFFFGFGGB
@M03495:530:000000000-LYBTV:1:1105:10267:12112 2:N:0:CATCACCC+TGCTATAT
ATATTTTGCCGTTGATAAACCACCCTCCCTGTGGTCATTATCTTGCTCCTTCTGTCGTCAACGAATTTACTAATTCCAAAGCTCACATGCTGACAGATCGGAAGAGCGTCGTGTAGGGAAAGAGTGTATATAGCAGTGTAGATCTCGGTGGTCGCCGTATCATTAAAAAAAAAAAAAATGAAGACAATGATGAGAACTGTAGGCAGAAGAACATAATATGGAGAAGTGTATAGGTCAAGAGAGGAGTGATG
+
CCDDCFFFFFDCGGGGGGGGGGGGGHHGGHHHHHHHHHHHHHHHHHHHHHHHHHHHGGGHGHGGGHHHHHHHHHHHHHGHHHHHHHHHHHHHHHHHHHHHGGGGGHHGFGGGFHHHHGHHHGGHDGGHHHHHHHHHHHFFGH?FBFAFAED?2>@AE//0=GGEHFB1FCCFG?-<<-.000:0//<000000<000000<0000../00///000000000/0./000000000000<0./..../.<<0
@M03495:530:000000000-LYBTV:1:1105:16901:12133 2:N:0:CATCACCC+TGCTATAT
ATATTTTGCCGTTGATAAACCAGCTAATCCTGAAAAAAAAATCAAAGCTAAAAACTACAATGCTAAGACCACGATGTGACTGCTATCAAAGTTAGATATATATGTAAATTATTCATCTGTCAAATCCTAGAATTATATCATACCTGCTCCAGCAATCACGAGTCCTGGCAAACAACCTGCAGAAAAGCCAATCAAATATATTTTCACAAGAGATGGAATGTGAGGCAATAATAGAGTACAAAGGTTGAACC
+
AAABAFFFFFBAGGGGGGGGGGHHHHHHHHHHHHHHHGGGGHGHHGHHHGHHHHGHHGHHGHGHHHHHGHHHGGHGFFHHHFGHHHHHHHHGHHHHHHHHHHHHFHHHHHHHFHHHHHHHHHHHHGHHHHGHHHHFHHHHHHGGHHFHGFHHHGGGFHHGGGGHHHHGHHHHHHHHDHGEHHGHHHHHHHHHHHHHHGDGGHHGDDGHGF/CHGHGFGHGCGHHHGGGGGBFFGFG0CFFFGGGFGGGGB:
@M03495:530:000000000-LYBTV:1:1105:4755:12136 2:N:0:CATCACCC+TGCTATAT
ATATTTTGCCGTTGATAAACCAGAACCATCCAAAGCTCACATGCTGACAGATCGGAAGAGCGTCGTGTAGGGAAAGAGTGTATATAGCAGTGTAGATCTCGGTGGGCGCCGGGTCAATAAAAAAAATAACAGGAGAGGAATACGCGAGGGCAGGTGGCACGAACTACGCAAAACATAAGAGTAGATGTGCGGGGAAGGGGAGACAGTACTGGGCAACATAGATGAGTCAGCCAGCATAGTGCAACACTGGG
+
BBABAFFFFFBBGGGGGGGG4FECGBGHHFGCGGHHHHGHHHFHHFHFGHFHEF?FFGCF2AAEEGG12@FEGHHEHGHHFHFF@44FHHHFHHFGDFFF?E1?1/?>////<?<B2?3?FGGCF/0111?1/</..<0<111<.-----...-:C..:0...-.0/.-9-9/9.909000;00;///99.9;--....-.-....;/////....../////9;//////9....//////9//..;;..
@M03495:530:000000000-LYBTV:1:1105:10850:12147 2:N:0:CATCACCC+TGCTATAT
ATATTTTGCCGTTGATAAACCACCCTCCCTGTGGTCGTTATCTTGCTCCTTCTGTCGTCAACTTCCAAAGCTCACATGCTGACAGATCGGAAGAGCGTCGTGTAGGGAAAGAGTGTATATAGCAGTGTAGATCTCGGTGGTCGCCGTATCATTAAAAAAAAAAAAAGGGACAGTAGGGGGGAGCGCAATATAGATCGAAAGAAGAAATAGAGAGGGGACGAGTAGTTGAAAAGGAGCACGGAAATAAGCGA
+
CCCCCFFFFFCBGGGGGGGGGGGGGHHGGHHHHHGHGGGHHHGHHHHHHHHHHHHHGGGHGHHHHHHHHGHHHHHHGHHHHHHHHHHHHGGGFGHHGGGGEGHHHGGHHHHHHHHHHHHHHFHHGGHFGHFGHHGHF<CA?2B<<C<<FCGHBG?1=1ECEG@-<:.......0110..----.----.1111111../.</./0//11:11<...-.----..11111111/./....---.-011109.
@M03495:530:000000000-LYBTV:1:1105:20289:12151 2:N:0:CATCACCC+TGCTATAT
AGGTGATGGGGATTGGAGTTCCGACGAGTGTTCCTGCTCATTAAATTTTGTTGTTGATAAACCAGATAATCCTGTAAAAAAAATCAAAAATAAAAAAAAAAAATCTAAGAACACCACGATACTATTTTCAAAATTAAATATATATGTAAATTATTCATCTGTCAAAACCAAGAATTATAAAATACATACTTCCGCCATTAAGACCTCAGTACATGCAAACAATCTGCACACAATAAACACAAAAAAATTTT
+
11>11133B1>>AF1111113B0AE00A0012222111B11DD1D2DAF2B000/02DA21BA//0BD1D22D112D2FF/>/011BB@/0@F@FF//>/<@/012?121?000?<///?//111111=11111111<11<D111110=0000=000=000=<0000...;..;00:000000000;0000;9...9.0;0000/09CF00000900;0.:-/////9/;-;9///;//---:-:-9-///
@M03495:530:000000000-LYBTV:1:1105:14694:12155 2:N:0:CATCACCC+TGCTATAT
ATATTTTGCCGTTGATAAACCAGCTAATCCTGAAAAAAAAATCAAAGCTAAAAACTACAATGCTAAGACCACGATGTGACTGCTATCAAAGTTAGATATATATGTAAATTATTCATCTGTCAAATCCTAGAATTATATCATACCTGCTCCAGCAATCACGACCTGTAATGGTTTAGTGGGTTGTTCACTGTTTCTGAAAAATGAAGATAGTTGTCCAGCTTCCAAAAAGTTTATTGTGTTTTCTAGTGGAG
+
AABBBFFFFFBBGGGGGGGGGGHHHHHHHHHHHHHHHGGGGHHHHHHBGHHHHHGHHHHHHGGHHHHHHGHHGGHGHHHFEFCGHGFHHHHHGHFHHHGHGHGHGHHHHHHHFHHHHHFHHHHHFGBGHHHHHGHHHHHHHHHHFHEFHHHHBGHHFFGGGGGGGFFFGHHHHHHG=G0GDFGGHHHHHHFGFHHHGH<GGHHHDGFHHHHHHHFFHHHHFHGFCCGGGBFGGGGGGGFFGGGEGGFGGFF
@M03495:530:000000000-LYBTV:1:1105:21623:12160 2:N:0:CATCACCC+TGCTATAT
ATATTTTGCCGTTGATAAACCAGGACTCAGGCTGGACCAAAGCTCACATGCTGACAGATCGGAAGAGCGTCGTGTAGGGAAAGAGTGTATATAGCAGTGTAGATGTCGGTGGTGGCCGGATCATTAAAAAAAAAAATAGTTGAGAACCGATAGCTAAGTGAATATTATATAAACAAAATAATAAGACAAGTGATGGTAGAGATAGACAAAGTACGAAAGAGAGAAATGAGAGAATGATGATGATATGTATG
+
BBBBBFFFFFBAGGGFGGGFFGHGHG4GH4GHHHGHGHHHHHHHHHHHHHHHHHFGHGHFHGGGGHHFGGGGEEEHHHFGHGHHFGGHHHHHHHDGHHHGGHFH44??>EFE?/<00>/<?/B?3?3?B2</<>@-01>>=111.0/.<<--.00000;0000000000;;0;C0...000000000//9;000000000000000:0///0//...../.9..////////;/////////9//////9/
@M03495:530:000000000-LYBTV:1:1105:29002:12168 2:N:0:CATCACCC+TGCTATAT
ATATTTTGCCGTTGATAAACCAGCTAATCCTGAAAAAAAAATCAAAGCTAAAAACTACAATGCTAAGACCACGATGTGACTGCTATCAAAGTTAGATATATATGTAAATTATTCATCTGTCAAATCCTAGAATTATATCATACCTGCTCCAGCAAGTCCTGGCAAACAACCTGCAGAAAAGCCAATCAAATATATTTTCACAAGAGATGGAATGTGAGGCAATAATAGAGCACAAAGGTTGAACCTGTAGA
+
11>>13DFFFDAFGAGGBGGGFHFHGHFHGHHGCHFFGGGGHBDGFB0FBGFFFGFHGHHGGFHHHHHHBGHGGGA01BEF10EHFCGHDFFDGBHHHF2GHHHFFHGEFEG>>GHEBGF2GHFFGGHGDHHHFFFGDDFDHHBFHGGH11F<C<0@1@G1@CGFGAGHGCFG0C1GFHHFH0>C<CBGB1GFGFHB0GGFF0<C./DGGHB00::CCG..CFG0C:0:00;:CFFGFCF/;CF./.;BF0
@M03495:530:000000000-LYBTV:1:1105:23847:12173 2:N:0:CATCACCC+TGCTATAT
ATATTTTGCCGTTGATAAACCAGCTAATCCTGAAAAAAAAATCAAAGCTAAAAACTACAATGCTAAGACCACGATGTGACTGCTATCAAAGTTAGATATATATGTAAATTATTCATCTGTCAAATCCTAGAATTATATCATACCTGCTCCAGCAATCACGACCTGTAATGGTTTAGTGGGTTGTTCACTGTTTCTGAAAAATGAAGATAGTTGTCCAGCTTCCAAAAAGTTTATTGTGTTTTCTAGTGGAG
+
AAAAAFFFFFBBGGGGGGGGGGHHHHHHGGHHHHGHHGGGGHHGHFHHHFHHHHGGHFHHHHHHHHGHHHHHGGHGFFHHGFFHHHHHHHHHHFFHHHHHHHHHGHHHHHHHFGHHHHGHHHHHHGFHHHHHHFHHHHHGHHHHGHFHHHGFGHHHHHHGGGGGHFGGDHH1FFGHGHHFDGGGHHHHHHHF=GHHFHGHHHGFGCFGFHHHHHH0GF/CGHFCCCC..9FFFFFGGGGGGGGGBBFFEFE
@M03495:530:000000000-LYBTV:1:1105:3194:12181 2:N:0:CATCACCC+TGCTATAT
ATATTTTGCCGTGATAAACCAGCTAATCCTGAAAAAAAAATCAAAGCTAAAAACTACAATGCTAAGACCACGATGTGACTGCTATCAAAGTTAGATATATATGTAAATTATTCATCTGTCAAATCCTAGAATTATATCATACCTGCTCCAGCAATCACGACCTGTAATGGTTTAGTGGGTTGTTCACTGTTTCTGAAAAATGAAGATAGTTGTCCAGCTTCCAAAAAGTTTATTGTGTTTTCTAGTGGAGG
+
ABCCCBFFFFCBGGGGGGGGGGHHHHHHHGHHHHHHGGGGHHHHHHGHHFGHHGHHHHHHHHHHHHHFHGHFGHGHHHHHHFGHHFHHHHGGHHHGHFGHHHGFGHHHHGHHFGHHHHHHHHHHGGHHHHHHHHHHHHHHHHHHHGHHHGHHHHHHGHDGGGGHFGGGHHHHFHHFGHEDGGFHHHHHHHHHHHHHGHDCGHHHHHHHHHGHHHHHFHHHFHGF;GEEFGGGGGG;;;/BFFBCFCFEBED
@M03495:530:000000000-LYBTV:1:1105:6464:12185 2:N:0:CATCACCC+TGCTATAT
ATATTTTGCCGTTGATAAACCACCCTCCCTGTGGTCGTTATCTTGCTCCTTCTGTCGTCAACGAATTTACTAATTCCAAAGCTCACATGCTGACAGATCGGAAGAGCGTCGTGTAGGGAAAGAGTGTATATAGCAGTGTAGATCTCGGTGGTCGCCGTATCATTAAAAAAAAAAGCAGAGGGAAGCGACAGAGGCATCTAAGTAATAGTGAAAAGATGAGAGGTAGTGACGGAAGAGTGAGTATGACGCGG
+
BBCCCFFFFFDBGGGGGGGGGGGGGHHGGHHHHHGHGGGHHHHHHHHHHHHHHHHHGGGHGHGGGHHHGHHHHHHHHHHHHHHHHHHHHHHHHHHHGHHHGGGGHHHGFGGGFHHHGGHHHHHHFFFGHHHHGHHHGHHHHHFFHHHG?C/<1A/AE/<0<>GEH1<1F<<E?C..<//.......-.---/<...</0000000:00000000<9:00000.0000/::.-<.9..00000<:0009<--
@M03495:530:000000000-LYBTV:1:1105:27938:12192 2:N:0:CATCACCC+TGCTATAT
ATATTTTGCCGTTGATAAACCAGCTAATCCTGAAAAAAAAATCAAAGCTAAAAACTACAATGCTAAGACCACGATGTGACTGCTATCAAAGTTAGATATATATGTAAATTATTCATCTGTCAAATCCTAGAATTATATCATACCTGCTCCAGCAATCACGACCTCCTGGCAAACAACCTGCAGAAAAGCCAATCAAATATATTTTCACAAGAGATGGAATGTGAGGCAATAATAGAGTACAAAGGTTGAAC
+
ABBABFFFFFCCGGGGGGGGGGHHHGHHGHHHHHHHHGGGGHHHHGHHHHHGGFEHHGFHHHGGHHHHFHHHGGHGHHHHHGFHHHHHHHHHHHHGHHHHGHHHHHHHHHHHHFHHHHHHHHFHGGFHHGHHHHHHHHHGHHGFHHGHHHHHBGHHHFHGGGGGHEHHHGHFHHHHHGBHHHFFHGGHHGHBCGHHGHGHHHHGFHHHFHGFHGHHGFHHGHFFGGEEGGGFGGGGGFFGGFGGBFFFFG0
@M03495:530:000000000-LYBTV:1:1105:22453:12197 2:N:0:CATCACCC+TGCTATAT
ATATTTTGCCGTTGATAAACCAGCTAATCCTGAAAAAAAAATCAAAGCTAAAAACTACAATGCTAAGACCACGATGTGACTGCTATCAAAGTTAGATATATATGTAAATTATTCATCTGTCAAATCCTAGAATTATATCATACCTGCTCCAGCAATCACGACCTGTAATGGTTTAGTGGGTTGTTCACTGTTTCTGAAAAATGAAGATAGTTGTCCAGCTTCCAGTAAAGTTATTGTGTATTCTAGTGGAG
+
>A?A1DFFFFD?E?CBGGGGGGG0F1DGFDF1DGFGHGGCEGCDGF1AFFDDE1/AGAFFGFGFDGEHHEGGC>/>BGH2@10BFBCGG11BBG2F2F222BFGEGHHHDDEFFFB>FFGEFFFGEGHGFHHFFHFFDGHGHB0FH0B11F10@0@11F////<G<FB<GG11??111<.<F-<FGBDD0=<=0DDD00<GGD0=:0C00;CGHG0GG/C0:/0000:00;=9CCFBB/0;;0C0B;;.0.
@M03495:530:000000000-LYBTV:1:1105:23153:12216 2:N:0:CATCACCC+TGCTATAT
ATATTTTGCCGTTGATAAACCACCCTCCCTGTGGTCGTTATCTTGCTCCTTCTGTCGTCAACGAATTTACTAATTCCAAAGCTCACATGCTGACAGATCGGAAGAGCGTCGTGTAGGGAAAGAGTGTATATAGCAGTGTAGATCTCGGTGGTCGCCGTATCATTAAAAAAAAAAAAAAAGAAAAATATTAATTAGCAGAAACCCATAAGCTAGCTGACTCCGTAAAAGTCAGTGACTTGATACGAGGATCT
+
BCCCCFFFFFCCGGGGGGGGGGGGGHHGGHHHHHHHGGGHHHHHHHHHHHHHHHHHGGGHFHGGGHHHFHHHHHHHGHHHHHHHHHHHHHHHHHHHHHHHGFGGGGHGGGGGGHGGHGFHHHHHBFGHHHGHGHHHFH3FFFBFGFHGCCA/1AEAE@<0CFGDFFGF<<-<A@-<---<9C//..01<11:110/10//0/...//0101100100/110...<.:101<111111<00111.<.--//0
@M03495:530:000000000-LYBTV:1:1105:6147:12234 2:N:0:CATCACCC+TGCTATAT
ATATTTTGCCGTTGATAAACCAGCTAATCCTGAAAAAAAAATCAAAGCTAAAAACTACAATGCTAAGACCACGATGTGACTGCTATCAAAGTTAGATATATATGTAAATTATTCATCTGTCAAATCCTAGAATTATATCATACCTGCTCCAGCAATCACGACCTGTAATGGTTTAGTGGGTTGTTCACTGTTTCTGACAAATGAACATAGTTGTCCAGCTTCCACACAGTTTCTTGTGCTTTCTAGTGGAG
+
1A?AAFFFFFA>EEFGBBFGA0B0ADFFHH3FFHFHAEE?/BFGBD10F1FAA1AFGFFGF1GEG2FB10FGGGEEE1@22B0F1B0F2GEE2GG12BDBFHHFB>2GHBGEBFEEGFFHHE21B1GE2DDFHEED2BGHHBFHFGFFHFFFECFFHGGC/>C/F111?1??1C?1FG0..>-<FF1=<0000<==D0<=/=G0<00;000;C0C0;/CG0:;C0;..;9;B0CFC0:0;0CFFFBB0.0.
@M03495:530:000000000-LYBTV:1:1105:6328:12242 2:N:0:CATCACCC+TGCTATAT
ATATTTTGCCGTTGATAAACCAGTGGTCGTTATCTTGCTCCTTCTGTCGTCAACGAATTTACTAATTCCAAAGCTCACATGCTGACAGATCGGAAGAGCGTCGTGTAGGGAAAGAGTGTATATAGCAGTGTAGATATCGGTGGTCGCCGTATCATTAGAAAAAATATGAATAGAGATTACGGAGGGAAGTCGAGTAGGAAACAGTGAAGGTAGAGCGTGGGCGGAAGACAACTGTCGGACGAGATCGCAGG
+
BBBABFFFFFBBGGGGGGGGGGEGFHGFEEFHHHHHHHHHHHHHHHHHGFGHGHGGGGHHHHHHHHHHGHHHHGHHHHHHHHFHHFHHHHHGGFFGEFBEGGGFGHHGFFGH/BGHHHGGHHGF4FBGHH4EGD333BCBADD?2>/?BA<0<@11<1111F0<011111>1100000=D....--...00:.;0.0090////00000/:;0000-9.9-.-9--;.//..////.9-----;./9;..-
@M03495:530:000000000-LYBTV:1:1105:14864:12276 2:N:0:CATCACCC+TGCTATAT
ATATTTTGCCGTTGATAAACCAGGGACTCAGGCTGGACCAAAGCTCACATGCTGACAGATCGGAAGAGCGTCGTGTAGGGAAAGAGTGTATATAGCAGTGTAGATCTCGGTGGTCGCCGTATCATTAAAAAAAAAAAAAGGGGGGAAAGGGGTGGGAGGCGGGACATGTAGAACATAAAGAGGAAGAGCAAGGTACTGGGACAGGGAGTGATAGGAACAGAGTAGAACTGTCAGTAAAGGAGAGAATACAC
+
BCCCCFFFFFEDGGGGGGGGGGHGGGGHHHHHHHHGHHHHHHHHGHHHHHHHHHHHHHHHHHGGGGHHHGGGGEEHHHHGHHHHGGHHHHHHHHGHHHGH4EGFBE4GFE/E>/B>/EE>BFGHB33GFD?@CFCC---...----.....-.---.9-.-----.<011:110/11:111/../.../0//.011:1:.<..<<..<..11<1/01.////11111010111<111110/....0:1000
@M03495:530:000000000-LYBTV:1:1105:22566:12276 2:N:0:CATCACCC+TGCTATAT
ATATTTTGCCGTTGATAAACCAAAGCTCACATGCTGACAGATCGGAAGAGCGTCGTGTAGGGAAAGAGTGTATATAGCAGTGTAGATCTCGGTGGTCGCCGTATCATTAAAAAAAAAAAAAGAACAAAGAGAGGACGGCTGTATAGAAAGGAGTGCAAGAACATAGGAAGAGTGGAAAAAAGGTGTAAGGTCAAGGTGTAGATCAGCAGAATAGGGCAATGACGAAGTAGTGCACAGCAGTAGTGGAGCAA
+
CCDDEFFFFFEBGGGGGGGGGGHHHGHHHHHHHGHHHHHHHHHHGGGGHHHGGGGGGHHGGGHHHHHHHHGHHHHHHHHHHHHHFHHHHFHGFGGFHGCFGEAGFHFGHHHHGGGFDGG////000000000..0.-----.11111:10././.111<://<1:100<...1:.000/.9..:000110:10<::<00011110<01.//11<0./..0010..-<<111/11:1:</:1111/.0././
@M03495:530:000000000-LYBTV:1:1105:6667:12283 2:N:0:CATCACCC+TGCTATAT
ATATTTTGCCGTTGATAAACCAGCTAATCCTGAAAAAAAAATCAAAGCTAAAAACTACAATGCTAAGACCACGATGTGACTGCTATCAAAGTTAGATATATATGTAAATTATTCATCTGTCAAATCCTAGAATTATATCATACCTGCTCCAGCAATCACGACCTGTAATGGTTTAGTGGGTTGTTCACTGTTTCTGAAAAATGAAGATAGTTGTCCAGCTTCCAAAAAGTTTATTGTGTTTTCTAGTGGAG
+
AABBBFFFFFBAGGGGGGGGGGHHHHHHGHHHHHHCHGGGGHHHHHHFHGGHHHGHHHHHHHHGHFHHHHGHGGHGGHHFHHCHFGHHHHHDGHFFHHHHHHHHGHGHFHHHGHHHHHHHHHHHBGGHHHGHHHHHHHHHHHHHHHFGHHHHGHHHGHHGD@CGH?GGHHGFGFGF>FGE<FGDHGGFHHFHDGHHHHHGHHHHGHFHHHHHHHGBGF/G:CCC;CEEA:FFGGGGGGFFFGGGGGFFGFE
@M03495:530:000000000-LYBTV:1:1105:19427:12289 2:N:0:CATCACCC+TGCTATAT
ATATTTTGCGTTGATAAACCAGGGACTCAGGCTGGACCAAAGCTCACATGCTGACAGATCGGAAGAGCGTCGTGTAGGGAAAGAGTGTATATAGCAGTGTAGATCTCGGTGGTCGCCGTATCATTAAAAAAAAAAAAAGCTAAGAGAAATAAGATAGGAAGAGACACTAAAAACGACGTCTATGATTAAATGAAGAGGTAGAACAGCTAATACACCATGCACACTACGTCAGATCTATACGCAATCAAGAT
+
CCCCCFFFFCCCGGGGGGGGGGGGGGHHHFHHHHGHHHHHHHHHHHHHHHHHHHHHHHGHHGGGGHHHGGGGEGHHHHGGFHHGHGGGHHHHHHFHHHHFHHFBBG4FGE?E>?EEFG/?GF3BDFFH3B@BDC@@--..<00000/0<:00:0:00/00...///:0/;009.-.9--./.000000;000000;..900000;/.0000:0909900:090.///....9000;90;0...-.00:900
@M03495:530:000000000-LYBTV:1:1105:12793:12290 2:N:0:CATCACCC+TGCTATAG
ATATTTTGCCGTTGATAAACCAGGACTCAGGCTGGACCAAAGCTCACATGCTGACAGATCGGAAGAGCGTCGTGTAGGGAAAGAGTGTCTATAGCAGTGAAGATCTCGGTGGTCGCCGGGTCATTAAAAAAAAAAAGAAGTAAGCGTCAGGTCACGAGCTGATCAGGATCCAGAACAAGAACGGGGAGAGCACATATCTTTTACTCCAGAATAGCTCCGCCACATCGGCACCAGGAACGTCAAATTATCAC
+
BBABBFFFFFBBGGGGGGGGGGHGDHHHHHHHHHGHHHHHHHHHGHHGHHHHHHGHHHFFHGGGGGHHGEGGEEGHGHCFGEGHFBF4B@FDGBFHHGB34433B??BF//??3//<<////B222@B22>/<->-<..<00000-...:/<///.:--.:090;00/0/:;B0////////:9.:--:.:/99///9//////////;;/;/9////...-9;//.9---.....;.A..9./;//////
@M03495:530:000000000-LYBTV:1:1105:13088:12291 2:N:0:CATCACCC+TGCTATAT
ATATTTTGCCGTTGATAAACCAGTTGGCTCTAGCTGCCATGCAATGTCACAACCACTTCTTGCCCTCCAAAGCTCACATGCTGACAGATCGGAAGAGCGTCGTGTAGGGAAAGAGTGTATATAGCAGTGTAGATCTCGGTGGTCGCCGTATCATTAAAAAAAAAAAAGGCGGAAGGGAGTGAGGGGGGCTGGGCGTGAGACGAGATAAGATAAAGATAGGAAGAGGCGCAGGGACAGAAGCATGGAAGTGG
+
CCCCCFFFFFDCGGGGGGGGGGHHHHHHHHHHHHHHHHHHHHHHHHHHHHHHGGGGHHHHHHHHHHHGHHHHHHHHHHHHHHHHHHHHHHHGGGGHHHGGGGGGGHHHFGGHGFHGHHHHHHHHFFGFGHFHFEGHFGEBFG/2>/<>//0??DFBDGD1@A>-A--...----....;..00..-----....--:9.00.-;..000000000000;/00:....---:-:..../000000.00:0:0
@M03495:530:000000000-LYBTV:1:1105:17629:12299 2:N:0:CATCACCC+TGCTATAT
ATATTTTGCCGTTGATAAACCAGCTAATCCTGAAAAAAAAATCAAAGCTAAAAACTACAATGCTAAGACCACGATGTGACTGCTATCAAAGTTAGATATATATGTAAATTATTCATCTGTCAAATCCTAGAATTATATCATACCTGCTCCAGCAATCACGACCTGTAATGGTTTAGTGGGTTGTTCACTGTTTCTGAAAAATGAAGATAGTTGTCCAGCTTCCAAAAAGTTTATTGTGTTTTCTAGTGGAG
+
?AABCFFFFFCCGGGGGGGGGGHHHGHHHHHHHGHHHGGGGHHHHHHHHGHHHHGHHHHHHHHHHFHHHHHHGGHGHHHHHHEHGFHHHHHHHHHHHHHHHHHHGHHHHFHHHHHHHHHHHHHHHHHHHHHHHHHHHHGHHHGHHGHHHHHHHHGHHHHGGGGGHGFHHHGGHHGFFGHFFGGGHFHHHHHHHGHHGHGFHHHHGHHHHHGHHHFHHHHHHHHC:0CEFFGGGGGGGGFGGGGGGGGGGGG
@M03495:530:000000000-LYBTV:1:1105:11610:12315 2:N:0:CATCACCC+TGCTATAT
ATATTTTGCCGTTGATAAACCAGAACCATCCAAAGCTCACATGCTGACAGATCGGAAGAGCGTCGTGTAGGGAAAGAGTGTATATAGCAGTGTAGATCTCGGTGGTCGCCGTATCATTAAAAAAAAAAAAAGGAGAGGAAAGAGTGACATCGTAATTTGTGTACGAAAGAAGAACAAAAGCATATAGAGGAGAGAGGAGATCATGTAGGCCGCACACAGTGAGGCGAGCGGGTTGCAGGTGAGGCGTAGCG
+
ABBCCFFFFFCBGGGGGGGGGGHHHHHHHHHHGHHGHHHHHHHHHHHHHHHHHHGGGGFFBEFGEEGB?DGGGHHHHGFGHGHHHGFHFGGHGHHFEF4BGG?E1/BEE/E</?BFBFGDGDGC?B/<<<-..0<<...//.//0000000.....0000//00..:.././0:///../.000;0000/.....9..;./0009000000-;---...0000..--------.-.00..009..-.9-.;
@M03495:530:000000000-LYBTV:1:1105:23977:12317 2:N:0:CATCACCC+TGCTATAT
ATATTTTGCCGTTGATAAACCAGCTAATTCCAAAGCTCACATGCTGACAGATCGGAAGAGCGTCGTGTAGGGAAAGAGTGTATATAGCAGTGTAGATCTCGGTGGTCGCCGTATCATTAAAAAATAAAAAAAGCACGAGGACAGTATTAGTCGGAGGGCAAGATTAACGAACTAGACCATATCACATATACTATAGGGTTGAGGCGGAGCCGCATGTGCCAGGGATGGGAAATGCGTGACTGATCTGGCGG
+
ABBBBFFFFFBBFGGGGGGGGGHHHHHHHFHHHHHHHHHHHHHHHHHHHHHHHHGGGGGHGGEEFAEBAFGGFGHHHHFGHHHHHHGHHHHHGGHGHFGHHF?EE13>/?E//0BF4BGHHFGG0B3B32<//022/////?0/1<11111=.--<<-..../0000;...-:00000/00;00000000000;000.;:-///.-----.;--..://///...B..../.://.:;../////////--
@M03495:530:000000000-LYBTV:1:1105:21054:12350 2:N:0:CATCACCC+TGCTATAT
ATATTTTGCCGTTGATAAACCACCCTCCCTGTGGTCGTTATCTTGCTCCTTCTGTCGTCAACGAATTTACTAATCCAAAGCTCACATGCTGACAGATCGGAAGAGCGTCGTGTAGGGAAAGAGTGTATATAGCAGTGTAGATCTCGGTGGTCGCCGTATCATTAAAAAAAAAAAAAAAAGAAGACAGTGGTGTTGATGTAAGAGTGGAGAAGGCAACAGATATACAATCAACATAATCAGACATAGTGCAG
+
BCCCDFFFFFDCGGGGGGGGGGGGGHHGGGHHHHHHGGGHHHHHHHHHGHHHHHHHGGGHGHGGGGHHHHHHHHHHHHHHHHHHHHHHHHHEFGHHHHHCGGGGHHGGGGGG?FGHGHHHHHGHFHHHHHHHHGHFGGGHGBGDDGGCEFC1<//<<.<FDHHB1<1<@-<;--;;-9-.../0///00/;.;..00900000000.0.0./....:.:/00000000000/0/0:000000/00000000
@M03495:530:000000000-LYBTV:1:1105:10633:12353 2:N:0:CATCACCC+TGCTATAT
ATATTTTGCCGTTGATAAACCAGCTAATCCTGAAAAAAAAATCAAAGCTAAAAACTACAATGCTAAGACCACGATGTGACTGCTATCAAAGTTAGATATATATGTAAATTATTCATCTGTCAAATCCTAGAATTATATCATACCTGCTCCAGCAATCACGACCTTCTTTTCCCACGGCGACCTGGGAGACAGCAACATCTCCTGGCAAACAACCTGCAGAAAAGCCAATCAAATATATTTTCACAAGAGAT
+
BBBCCFFFFFCCGGGGGGGGGGHHHHHHHHHHHHHHHGGGGHHHHHGGHHHHHHGHHHHHHHHHHHHHHGHHGGHGHHHHHHGHHHFHHHHGHHHHHHHHHHHHGHHHHHHHHHHHHHHHHHHHHHHHHHHHHHHHHGHHHHHFHHFFHGHHGHHHHHHGGGGGHGHHHHHHHHHGCCCDGGGCCEFGGGGHEHHHHHHFFGBFF?FG?FGEGGGGGGGGGFFGGGGGGGFFFFFFFFFFFFFFFFFFFE0
@M03495:530:000000000-LYBTV:1:1105:11099:12371 2:N:0:CATCACCC+TGCTATAT
ATATTTTGCCGTTGATAAACCAGCTAATCCTGAAAAAAAAATCAAAGCTAAAAACTACAATGCTAAGACCACGATGTGACTGCTATCAAAGTTAGATATATATGTAAATTATTCATCTGTCAAATCCTAGAATTATATCATACCTGCTCCAGCAATCACGACCTGTTAATGGTTTAGTGGGTTGTTCACTGTTTCTGAAAAATGAAGATAGTTGTCCAGCTTCCAAAAAGTTTATTGTGTTTTCTAGTGGA
+
111>1DFFFFDAEEAGG3FGFGECHFHHFBGGHCFHHGGGGHHDHH1FHGFHFGEGHEGGHHHFFD@F1FGHAEFEGBHFHDBFB20FDGHFGFHEHHGH@GHFFGHGHFH2FGEGFHBGG22FHHFGHHGHHGDBFHHHHHFHHH0CGHHBFCH1FF1?B<CECGHF1G1G1DFHHFF0C.<@CG1DHFH0<DHFHFDGF<CGB;GCGBF;CGCC0:/C:00C00C.;9:BFFB0CFFF/FF0B0CFFF0
@M03495:530:000000000-LYBTV:1:1105:24273:12385 2:N:0:CATCACCC+TGCTATAT
ATATTTTGCCGTTGATAAACCAGAACCATCCAAAGCTCACATGCTGACAGATCGGAAGAGCGTCGTGTAGGGAAAGAGTGTATATAGCAGTGTAGATCTCGGTGGTCGCCGTTTCATTAAAAAACAAAAAAATCCGGTTACCTCAGCACTACGCCAGCTCAAAAGTATGCGATACAGTCCCGCGGTTCAGCCCCCGCCTATCACATACTGCTCACTACTCCGTCTACGCTCCATTTACACGACGCACATGG
+
BBCBCFFFFFCCGGGGGGGGGGHHHHHHHHHHHHHHHHGHHHHHHHHHGHGHHHGGGGHHFGEEFEGAFFHGGHHHEGGHHHHHGGFHHHHGGHFDFGHHGGEAEE3E/EE</BED?GHH4DFC/??B0?>/@11//>//11=<11110<1>.--.-.0<0000/<0000.;;.A0:0000----.-.090/..-9;-..0;0:0B0900;000000/;09....;0.;...090:0:00.:-9--:-90/
@M03495:530:000000000-LYBTV:1:1105:8938:12432 2:N:0:CATCACCC+TGCTATAT
ATATTTTGCCGTTGATAAACCAGCTAATCCTGAAAAAAAAATCAAAGCTAAAAACTACAATGCTAAGACCACGATGTGACTGCTATCAAAGTTAGATATATATGTAAATTATTCATCTGTCAAATCCTAGAATTATATCATACCTGCTCCAGCAATCACGACCTGTAATGGTTTAGTGGGTTGTTCACTGTTTCTGAAAAATGAAGATAGTTGTCCAGCTTCCAAAAAGTTTATTGTGTTTTCTAGTGGAG
+
ABBCCBFFFFCAGGGGGGGGGGHHHHHHHHHHHHHGHGGGGHHHHHGHHHHHHGGHHGHHHHHHHHHHHHHHGGGGHHHHFHFHGHFHHHHHFHHHHHHHHHHHHHHHHHHHGHHHHHHHHHHHHHHHHHHHHHHHHHHHHHHHHHFFHFHGGHFHHHHGFGGGHHHFHHHFHHHHGHHHDGGGHHHHHHHHDGHHHHHHHHHFGHFHHHHGHHHFFHEFCGCGCG.EEFGGGGGGGGFGBGGGGGFFGEE
@M03495:530:000000000-LYBTV:1:1105:8051:12438 2:N:0:CATCACCC+TGCTATAT
ATATTTTGCCGTTGATAAACCAGCTAATCCTGAAAAAAAAATCAAAGCTAAAAACTACAATGCTAAGACCACGATGTGACTGCTATCAAAGTTAGATATATATGTAAATTATTCATCTGTCAAATCCTAGAATTATATCATACCTGCTCCAGCAATCACGACCTGTAATGGTTTAGTGGGTTGTTCACTGTTTCTGAAAAATGAAGATAGTTGTCCAGCTTCCAAAAAGTTTATTGTGTTTTCTAGTGGAG
+
AAAABFFFFFBAGGGGGGGGGGHHHHHHHHHGGHHHHGGGGHHFHHHGHGHHGHGHHHHHHHHHHFHHHHHHGGHFHHHHHHGHHHHHHGHGGHHHGHHHHHHHFHHHFHHHHHHHHHGHHHHHFHHHHHHHHHHHHHHHHHHBGHFFHHHFFGGFGFGGDGGGHFGFHHHHHHHH1FFEEGCDHHEHHHHHHHHHGHDGGHHF0CFHHHHHHHF0GHFHFGHH00C.A0CFGGGGGGGGGG0FFGFGFBE
@M03495:530:000000000-LYBTV:1:1105:19232:12458 2:N:0:CATCACCC+TGCTATAT
ATATTTTGCCGTTGATAAACCACCCTCCAAAGCTCACATGCTGACAGATCGGAAGAGCGTCGTGTAGGGAAAGAGTGTATATAGCAGTGTAGATCTCGGTGGTCGCCGTATCATTAAAAAAAAAAAAAAAATAGGGAATGTATAACGCGGGAGGCGGAATAGAGAAATGAAAAGTAGACCTGAAGAGCACACGTGATGCAGAGAGGATTATAATGTTAGTCTGATCGAGCAGAGTGTGTAAGAGATGGGCG
+
CCDCDFFFFFDCGGGGGGGGGGGGGHHGHHHHHHHHHHHHHHHHHHHHHHHGFGGHHHGGGGGGHHHHGGHHHHHHHHGHHHHHHHHGHDGGGHHHHHGGGGEDFGEE>?GHHHHFHGGFGGGC/</<--<.<00././0111111.--:----.----.001110011111</<111100//<01./0./.-<../<1011./..</<:<1111111111<<11<....-//.1111.11110/100..-
@M03495:530:000000000-LYBTV:1:1105:14500:12471 2:N:0:CATCACCC+TGCTATAT
ATATTTTGCCGTTGATAAACCAGCTAATCCTGAAAAAAAAATCAAAGCTAAAAACTACAATGCTAAGACCACGATGTGACTGCTATCAAAGTTAGATATATATGTAAATTATTCATCTGTCAAATCCTAGAATTATATCATACCTGCTCCAGCAATCACGACCTGTAATGGTTTAGTGGGTTGTTCACTGTTTCTGAAAAATGAAGATAGTTGTCCAGCTTCCAAAAAGTTTATTGTGTTTTCTAGTGGAG
+
AABBCFFFFFCCGGGGGGGGGGHHHHHHHGHHHHHHHGGGGHHHHHHGHFHFHHFGHHHHGHHHHHHHHGHHGGHGGGHHHHHHHHGHHGHHHHHHHHHHHHHHFFHHHGHHFFGHHHHHHHHHHHHHHHHHHHHHHHHHHHGHFHFGFHHFHHGHGHHFEGGGFGFHHHHHHHHFFGEGDGGGHHHHHHFHGHHHHHGG.FFHDHBHHGGHHHHGHHGFHHFHCCGEGGGGGGGFGGFGFFGGGGGGGGG
@M03495:530:000000000-LYBTV:1:1105:3295:12474 2:N:0:CATCACCC+TGCTATAT
ATATTTTGCCGTTGATAAACCACCCTCCCTGTGGTCGTTATCTTGCTCCTTCTGTCGTCAACGAATTTACTAATTCCAAAGCTCACATGCTGACAGATCGGAAGAGCGTCGTGTAGGGAAAGAGTGTATATAGCAGTGTAGATCTCGGTGGTCGGCGTATCATTAAAAAAAACAGAAGAAGATGCAGAAATAGATGGGACAAAGAGAAAAAGCAGAGCGGTACTAGGGAAACGAAGAAATAAAAAGTATTG
+
BCCCCFFFFFCCGGGGGGGGGGGGGHHGGGHHHHFHGGGHHHHHHGHHHHHHHHHHGGGHGHGGGHHHHHHHHHHHHFGGHGHHHHHHHHHHHHHHHHHHGGGGFGGEEGGEEHHHHGGHHHFHGFGHFHGHFHGHDCFDFF2D22@?/?C?1</<E<<A0111>111<<@?.://000//00000:0/000000099/.../////00/9.90//./--...;90/./../.;...//09000:.00090
@M03495:530:000000000-LYBTV:1:1105:3413:12505 2:N:0:CATCACCC+TGCTATAT
ATATTTTGCCGTTGATAAACCAGCTAATCCTGAAAAAAAAATCAAAGCTAAAAACTACAATGCTAAGACCACGATGTGACTGCTATCAAAGTTAGATATATATGTAAATTATTCATCTGTCAAATCCTAGAATTATATCATACCTGCTCCAGCAATCACGACCTGTAATGGTTTAGTGGGTTGTTCACTGTTTCTGAAAAATGAAGATAGTTGTCCAGCTTCCAAAAAGTTTATTGTGTTTTCTAGTGGAG
+
>AA@BFFFFFBBFFGGGGGGGGHHHHHHHBGHHHHHHGGGGHFGHHDCGFHGFGGHHHHHHHHHFBHHHHHHGGHGFGGFGFEGDGHHHGHFGHFHFHHFHHHHFHHFHHHHHHHHGHHFFHHHGFHHGHGHHHHHGHHHHGGFGHHGGHHH2FFG2GGFCDGGHHHGHHD11FHG<FFHDFGFHHGHFFHG0DDHHF0DCFH0=CGHFGHFHFFCCGGHFCCCC:CAC0CFFGGGGB/;FBFBFGGGEFA
@M03495:530:000000000-LYBTV:1:1105:21133:12505 2:N:0:CATCACCC+TGCTATAT
ATATTTTGCCGTTGATAAACCAGCTAATTCCAAAGCTCACATGCTGACAGATCGGAAGAGCGTCGTGTAGGGAAAGAGTGTATATAGCAGTGTAGATCTCGGTGGTCGCCGTATCATTAAAAAAAAAAAAAACTAGAAATTCAAAAAAATAGGTGTACGTATTCTTAATAAACACGACAAGAAGAGTACTGAGACACGATGCTCCATAGGAAGTGGATTCAATCTGAGTTCGGGTGGCAGGATAGTTCGAA
+
CCDDDFFFFFDCGGGGGGGGGGHHHHHHHHHHHHHHHHHHHHHHHHHHHHHHHHGGGGHGHGGGGEGBFGHGHHHHHHHHHHHHGFHHHH4BFGHFFGHFHGGGF1@E/>E>/?FHFGHHHGFF/><>>/--.1111111<1D1<0.--.00010001./010111111:1101<.-@--.///0.::1:1:01://.-.<.110011000<.<0<00<01<1111:1111<-<.--./.<.000:1<...
@M03495:530:000000000-LYBTV:1:1105:22458:12507 2:N:0:CATCACCC+TGCTATAT
ATATTTTGCCGTTGATAAACCACCCTCCCTGTGGTCGTTATCTTGCTCCTTCTGTCGTCAACGAATTTACTAATTCCAAAGCTCACATGCTGACAGATCGGAAGAGCGTCGTGTAGGGAAAGAGTGTATATAGCAGTGTAGATCTCGGTGGTCGCCGTATCATTAAAAAAAAAAAAGAAAGATAACAGGCGGATGAGGCGCTGCTAGGAAAACATTTACATGGATGATCAGCAGAAGTCAGCCGCGTGACG
+
BCCCCFFFFFCCGGGGGGGGGGGGGHHGGHHHHHHHGGGHHHHHHHHHHHHHHGHHGGGHGHGGGHHHHHHHHHHHHHHHHHHHHFHHHHHHHHHHHHFHGGGGEGHGGEFEGFGFHGGHHHGH?FDFFHFHHHGHHH3FHF2FFFGFEEGADE?EG@.00>1GD111<<AECC--.9./0/000000..-----00/9----.;0:.00///.00900000/:0:000;000.//000000/---9-...
@M03495:530:000000000-LYBTV:1:1105:18283:12508 2:N:0:CATCACCC+TGCTATAT
ATATTTTGCCGTTGATAAACCAGCTAATCCTGAAAAAAAAATCAAAGCTAAAAACTACAATGCTAAGACCACGATGTGACTGCTATCAAAGTTAGATATATATGTAAATTATTCATCTGTCAAATCCTAGAATTATATCATACCTGCTCCAGCAATCACGACCTGTAATGGTTTAGTGGGTTGTTCACTGTTTCTGAAAAATGAAGATAGTTGTCCAGCTTCCAAAAAGTTTATTGTGTTTTCTAGTGGAG
+
BBBCCFFFFFCBGGGGGGGGGGHHHHHHHHHHHHHHHGGGGHHHHGHHHHHGHGGHHHHHHHHHHHHHHHHHGGHGFHHHGFCGHHFFHFHHGHFHHHHHFHHHHHHHHGHHHHHHHGGHHHHHFHHHHHHHHHHHHHHHHHHHGHGFHHHHGHHHHHHGGGGGHHHHHGHGHHHGGFHEEECEGHHHHGHHHHHFHHBHCGHHGGGFHFGFHG0GHHHHHHHHGHC:CGGBBFFGGGGGFFFGGGFGEFE
@M03495:530:000000000-LYBTV:1:1105:17724:12518 2:N:0:CATCACCC+TGCTATAT
ATATTTTGCCGTTGATAAACCAGCTAATCCTGAAAAAAAAATCAAAGCTAAAAACTACAATGCTAAGACCACGATGTGACTGCTATCAAAGTTAGATATATATGTAAATTATTCATCTGTCAAATCCTAGAATTATATCATACCTGCTCCAGCAATCACGACCTGTAATGGTTTAGTGGGTTGTTCACTGTTTCTGAAAAATGAAGATAGTTGTCCAGCTTCCAAAAAGTTTATTGTGTTTTCTAGTGGAG
+
>AAAAFFFFFBBGGGGGGGGGGHHHGGHHHHHHHHHHGGGFHHHHHHHHGHHHHCGHHHHHHHHHHHHHHHHGGHGHHHHHHFHHFHHHHH4FHHHHHHHHHHHFHHHHHHHHHHFHHHHHHHHHGHHHHHHHHHHHEHHHHHHFHGHEHHGHHHHHHHGGGGGHGFHGGHGHHHHFGHAEGGGHGHHHHGGDBGHHHDHHHHGHHGHGHHBGHHGHHHGCFHG:0;EDFGFFFFGFGFFFGGGGFBFEFG
@M03495:530:000000000-LYBTV:1:1105:9598:12519 2:N:0:CATCACCC+TGCTATAT
ATATTTTGCCGTTGATAAACCAGGTCGTTATCTTGCTCCTTCTGTCGTCAACGAATTTACAATTCCAAAGCTCACATGCTGACAGATCGGAAGAGCGTCGTGTAGGGAAAGAGTGTATATAGCAGTGTAGATCTCGGGGGTCGCCGTATCATTAAAAAAAAAAAAAAGGAAGGGAGGGGTGGAAGAGGGAAGTAGGAGAGAAGGGGAGAGACGGAGGAAAAGCAGCAATGATGTGAGAGAGAGGTAAACGA
+
CCCCCFFFFFDDGGGGGGGGGGHGFHGGGHHHHHHHHHHHHHHHHHGGGHGHGGEHHHHHHHHHGHHGHHHHHHHHHHHHHHHHHHHHHGGGGHHHGGGGFGHHHHGFHHHHHHGHHHHGH?EGGFH4GHHFFFGHG/<@</>-<A<...00=G0=0D@CCCD9---..//.....---.-;.0/.......:0000/..:0/..-.-9../....-.////.0//.;0000:000;009..;.00000..
@M03495:530:000000000-LYBTV:1:1105:26962:12534 2:N:0:CATCACCC+TGCTATAT
ATATTTTGCCGTTGATAAACCACCCTCCCTGTGGTCGTTATCTTGCTCCTTCTGTCGTCAACGAATTTACTAATTCCAAAGGAGGAGTATGTTGTTTTTGGAATTTAAGGTAATTGTTAGCTTAGCTGCCATAGCAATGTCACAACCACTTCTTGCCCTCCAAAGCTCACATGCTGACAGATCGGAAGAGCGTCGTGTAGGGAAAGAGTGTATATAGCAGTGTAGATATCGGTGGGCGGCGCAGCAGTAGA
+
BBBBBFFFFFCCGGGGGGGGGGGGGHHGGHHHHHHHGGEHHHHHHHHHHHHHHGHHGGGHGHGGEHHHHHHHHHHHHHHFGHEHFEEGHHHHHHGGHHGGGGHHGHHHHFGG4FHHHHHHHHHH?FGHHHHHGHHHFGHHHHHHHGBGGHHHHHHHCHHHGHHHHEEHHGHHHHHHGHHHFGHHGGGGHHHGCC@CGH/CHE;GEHHG;;CGGGHGG00:9C9F000009CG9;.-.--:-----..0009
@M03495:530:000000000-LYBTV:1:1105:19917:12537 2:N:0:CATCACCC+TGCTATAT
ATATTTTGCCGTTGATAAACCAGAACCATCCAAAGCTCACATGCTGACAGATCGGAAGAGCGTCGTGTAGGGAAAGAGTGTATATAGCAGTGTAGATCTCGGTGGTCGCCGTATCATTAAAAAAAAAAAAAAAGAAGGAGTAGAGGAAAGGCGTAGTAGTATGAAGCAGGAAATAAACAAATAGAGTGCTGCTGACACGAGGGAGTGTGGAGTACAAGGTTGCGAAGTGAGAGTCAACGTGAGAATCGTGC
+
CCCDDFFFFFDCGGGGGGGGGGHHHHHHHHHHHHHHHHHHHHHHHHHHHHHHHHGGGGHHGGFGGFGFFFGGGHHHHHFHHHHHHHGHHHHHHFHFHFFHHGEGG?3EE?EE/EGGBDHBEFFD/B>C//---.../.<.//<00:.//...:.--.0;000000000/..//00;0009.:0000000000000/00.----....00.:.0/0000.00/.----.;0;00000009:.9.0000....
@M03495:530:000000000-LYBTV:1:1105:2538:12566 2:N:0:CATCACCC+TGCTATAT
ATATTTTGCCGTTGATAAACCAGCTAATCCTGAAAAAAAAATCAAAGCTAAAAACTACAATGCTAAGACCACGATGTGACTGCTATCAAAGTTAGATATATATGTAAATTATTCATCTGTCAAATCCTAGAATTATATCATACCTGCTCCAGCAATCACGACCTGTCCTGGCAAACAACCTGCAGAAAAGCCAATCAAATATATTTTCACAAGAGATGGAATGTGAGGCAATAATAGAGTACAAAGGTTGA
+
ABCCCFFFFFCCGGGGGGGGGGHHHHHCHDGHGHHHHGGGEHHDGHFGHHHEGGGFHHHHGHHHHFHHHHHHGGHGHGGHHHBG@FFHHHHFHHHHHHHHHHHHHHHHHHFGGHHGHHGHFGHHHHHHHGGHHHHHHHHHHHGFHHFGHHHHGHHHHHEFDGGGHFFFGHHHHHHHHFEDHGFHHBGHHHHHHHHHHHBGHHDGCHCGHHEHHGHEGGGHFHHGFGGFFFFBBFFFGFGFGGGFFGG0CB:
@M03495:530:000000000-LYBTV:1:1105:12952:12600 2:N:0:CATCACCC+TGCTATAT
ATATTTTGCCGTTGATAAACCAGCTAATCCTGAAAAAAAAATCAAAGCTAAAAACTACAATGCTAAGACCACGATGTGACTGCTATCAAAGTTAGATATATATGTAAATTATTCATCTGTCAAATCCTAGAATTATATCATACCTGCTCCAGCAATCACGACCTGTAATGGTTTAGTGGGTTGTTCACTGTTTCTGAAAAATGAAGATAGTTGTCCAGCTTCCAAAAAGTTTATTGTGTTTTCTAGTGGAG
+
?AABBFFFFFBBFGCGGGGGGGHHHHHGCFFHFHGHHECGEGFHHHHHHEHEGFEHHGHFFFFHHHHHHGGHFFFGGGBFFFFFGFFFHHHHHHFHHHHFFHHHFGHHHHHFFGFGHHHHHGFHGGCEGDGHHHHHGHHHHHHHHHAGGBCGFGGHCFGFGGGCGFHFDGH??GB11>0.EACDHFGHFGHHGFGHBHFHFFDD=GEBHBGBGGCCBGFFGHF0;0CA.;CB9;BCG0:FGFFG00;9.09
@M03495:530:000000000-LYBTV:1:1105:18766:12605 2:N:0:CATCACCC+TGCTATAT
ATATTTTGCCGTTGATAAACCAGCTAATCCTGAAAAAAAAATCAAAGCTAAAAACTACAATGCTAAGACCACGATGTGACTGCTATCAAAGTTAGATATATATGTAAATTATTCATCTGTCAAATCCTAGAATTATATCATACCTGCTCCAGCAATCACGACCTGTAATGGTTTAGTGGGTTGTTCACTGTTTCTGAAAAATGAAGATAGTTGTCCAGCTTCCAAAAAGTTTATTGTGTTTTCTAGTGGAG
+
AAAA@FFFFFBBGGGGGGGGGGFHHHHHHFGHHFHHHGGGGHHHHHFHHGHHHHGHHHHHFHHHH5GHGFGHGEGGHHHGGHHHHHHHHHHGGHHGHHGHFHEHBGHHGHHHHHHGHHHHHHGEHHHHHHHHHHHHHGHHHHHHHHHHHHHGHHGHHFHGGGGDHGHF<GHGHHBFFGHCCFCEHGGFHHHHFHFHHG<G..DDB0::CGCGFHGCG/CGHGFG;;..DCFB0;00BFFGGGGGGBFFG09
@M03495:530:000000000-LYBTV:1:1105:17445:12608 2:N:0:CATCACCC+TGCTATAT
ATATTTTGCCGTTGATAAACCAGTCAGGAGTCCAAAGCTCACATGCTGACAGATCGGAAGAGCGTCGTGTAGGGAAAGAGTGTATATAGCAGTGTAGATCTCGGTGGTCGCCGTATCATTAAAAAAAAAAATAGAAGAAAGCTAGAGAGGAAGCGGGCGGGGAAGATAGAAAGTGTGTGCATGGGCATGGGAAGTGCGAAGTGGGTACGACTGAGCCAGTCTGAGCTGGTAAAGATACAGAGAACTGATGA
+
BCCCBFFFFFDCGGGGGGGGGGHHHHHHHGHHHHHHHHHHHHHHHHHHGHHHHHHHGGGEGHHGGGGAEHHHHGHHHHHHHHHHHHHHGHHHHHGHHHGFFFHG?AF/3>/?E//B?FFFH?DDFD?DDA<0?11?>10010111111...<..-------;-...000009000;0;.0009...:/.../0.:09-.--.00..00....9000//.00;000000/;0:000000999//90000000
@M03495:530:000000000-LYBTV:1:1105:12681:12619 2:N:0:CATCACCC+TGCTATAT
ATATTTTGCCGTTGATAAACCAGTCAGGAGTCCAAAGCTCACATGCTGACAGATCGGAAGAGCGTCGTGTAGGGAAAGAGTGTATATAGCAGTGTAGATCTCGGTGGTCGCCGGATCATTAAAAAAAAAAAAAAAGGAAAAAAGAGAGAGAGGGGAGTCACGTGAAAAAGTAAAGAGAGGCAACAAGGGAGAAGTCATGGATGAAAACGCCGGAGATAGAAAGCACACTGAGGAGCAGAGGACGGAGATAG
+
BCCCCFFFFFDCGGGGGGGGGGHHHHHHHGHHHHHHHHHHHHHHHHHDDBFHFHHHGGGFGHHGGGGAF?FGHG3GHHGHHHHHHHHHHHHHDGFGHHHHHHHGEF1/B>/>E/</BFBGEFBD2>>B/<--<<-..////.-..:/:......<.-./00.....00..0<0<00/<.9...<../.9..../00000000<0000/--------/0000<0/0/<./000.0...//.<..--<<-<0<
@M03495:530:000000000-LYBTV:1:1105:13870:12630 2:N:0:CATCACCC+TGCTATAT
ATATTTTGCCGTTGATAAACCAGAGGACTCAGGCTGGACCAAAGCTCACATGCTGACAGATCGGAAGAGCGTCGTGTAGGGAAAGAGTGTATATAGCAGTGTAGATCTCGGTGGTCGCCGTATCATTAAAAAAAAAAAGAGGTGCATACAAGCGGGACGTAGTGTAAGTAAGATAGAAATCGAAAGGAGTAGTGACGGCAACCTACACTGACAGGATGTATCGAACGACAGTGCGCGTACACGAGGGTAGG
+
>A?A3DFFDFBAGGGGGGGGGFHHHGHGHHHGBHFHGHHFHFGFFH3BABGGHHHHH3CFFGHGGEFABEEEEEEEHEHHGBFHHEGFHDFHHH4@FFFFHG@FB4?4?BFE///3></<>/00?B33BD32/<C/>-..0.1.00=00000.<-----:.;9/0090000000000;000../.../.9/00;00.----..////./;////.;////9/../.-.---9//------.9.----./..
@M03495:530:000000000-LYBTV:1:1105:5381:12683 2:N:0:CATCACCC+TGCTATAT
ATATTTTGCCGTTGATAAACCACCCTCCCTGTGGTCGTTATCTTGCTCCTTCTGTCGTCAACGAATTTACTAATTCCAAAGCTCACATGCTGACAGATCGGAAGAGCGTCGTGTAGGGAAAGAGTGTATATAGCAGTGTAGATCTCGGTGGTCGCCGTATCATTAAAAAAAAAAAAAGAGAAGAGCAGGTAGGAGGTAGGAAGAGTAAATGAAAGAAGAGCAACACATGAGATACATACGATCAGACAAGA
+
ABBCCFFFFFCCGGGGGGGGGGGGGHHGGHHHHHHHGGGHHHHHHGHHHHGHHHHHGGGHGHGGGHHHHHHHHHHHHHGHHHHHHHHHHHHHHHGHHHHHGGGGFHHGFGGGGHHHHGHHHGCGDFFGHHHGHFHHGGFHFFGFHFHG??C?1AE/@<.00GBDFG11GGA@-:---..//0/0./0/..00.0/..;0.:0.:.:00000:0:0/./0.;0/....;00000000000:....0;;//./
@M03495:530:000000000-LYBTV:1:1105:8906:12690 2:N:0:CATCACCC+TGCTATAT
ATATTTTGCCGTTGATAAACCAGCTAATCCTGAAAAAAAAATCAAAGCTAAAAACTACAATGCTAAGACCACGATGTGACTGCTATCAAAGTTAGATATATATGTAAATTATTCATCTGTCAAATCCTAGAATTATATCATACCTGCTCCAGCAATCACGACCTGTAATGGTTTAGTGGGTTGTTCACTGTTTCTGAAAAATGAAGATAGTTGTCCAGCTTCCATAAAGTTTATTGTGTTTTCTAGTGGAG
+
3A>AAFFFBFBB?EGGGGGGGCHDFHHHFDGHFBGF2EFECCHHHHFHHHHHFHDGHGFFHHHHGBGF@FGHGCHGGHHFBGFGFBFGEGFFGHHHGH444FGH?GGG4BFHDGHDHHHEBHEG433BEGFHGHHHHHHGHHHHGHCHHHHBBCGHHFF/CCDAFGFGGHG11FG1=FGEAFDAHHHHGHFH0=GFGGFHHHE0=CGFFGCHFH000CBBFHHF00CBB0CCBFGFG0CBF/;BB900CFE
@M03495:530:000000000-LYBTV:1:1105:14541:12693 2:N:0:CATCACCC+TGCTATAT
ATATTTTGCCGTTGATAAACCAGCTAATCCTGAAAAAAAAATCAAAGCTAAAAACTACAATGCTAAGACCACGATGTGACTGCTATCAAAGTTAGATATATATGTAAATTATTCATCTGTCAAATCCTAGAATTATATCATACCTGCTCCAGCAATCACGACCTGTAATGGTTTAGTGGGTTGTTCACTGTTTCTGAAAAATGAAGATAGTTGTCCAGCTTCCAAAAAGTTTATTGTGTTTTCTAGTGGAG
+
BBBBCFFFFFCCGFGGGGGGGGHHHGHHHHHHHHHHHGGGGHGHHFFFHHHHHHGHHHHHFHHHHHHHHGHHGGHGHHHGHHFHHHHHHHHEGHHHHHHHHHHHGFHHHHHHBHHHHHHHHHHGGHGHHHHHHHHHHHHHHHHFHHAGHHHHGHHHHHHGGGGGGHHHHHGFGHHG=GHHDGCDHHHHGHHHGHHHHHBGGHHHHHGHHGHHHHGFHHEHHHHC:CG.EBFGGGGGGGGGGFGFFGGFFBA
@M03495:530:000000000-LYBTV:1:1105:18510:12696 2:N:0:CATCACCC+TGCTATAT
ATATTTTGCCGTTGATAAACCAGCTAATCCTGAAAAAAAAATCAAAGCTAAAAACTACAATGCTAAGACCACGATGTGACTGCTATCAAAGTTAGATATATATGTAAATTATTCATCTGTCAAATCCTAGAATTATATCATACCTGCTCCAGCAATCACGACCTGATAATGGTTTAGTGGGTTGTTCACTGTTTCTGAAAAATGAAGATAGTTGTCCAGCTTCCAAAAAGTTTATTGTGTTTTCTAGTGGG
+
AABBBBFFFFCCGGGGGGGGGGHHHHHHHFHHHHHHHGGGGHHHHHHHHHHHHHDGHHHHHHHHHHHHHHHHGGHGHHHHHFFHFFHHHHGHGHHHHHHHHHHHGHHHHGHHHHHHHHHHHHHHHHGHHHHHHHHHHHHHHHHHGHGHFHHHHHHGFFHGDGGFGCHHHHHHGHHHHHGGHGGGGHHFGHHGGHHHHHGHDGGG=CHHHHHHHHHGGBCCGCGFFF0EEEFGGGFGGGGBFGFBFBFGGG.
@M03495:530:000000000-LYBTV:1:1105:7507:12697 2:N:0:CATCACCC+TGCTATAT
ATATTTTGCCGTTGATAAACCAGCTAATCCTGAAAAAAAAATCAAAGCTAAAAACTACAATGCTAAGACCACGATGTGACTGCTATCAAAGTTAGATATATATGTAAATTATTCATCTGTCAAATCCTAGAATTATATCATACCTGCTCCAGCAATCACGACCTGTAATGGTTTAGTGGGTTGTTCACTGTTTCTGAAAAATGAAGATAGTTGTCCAGCTTCCAAAAAGTTTATTGTGTTTTCTAGTGGAG
+
ABABCFFFFFCCGGGGGGGGGGHHHHHHGHHGHHGHHGGGGHHGHHHGHHHHFFFGHFHHHHHHHHHGFHHHGGFGHHHGHHFH4GFHHHHGHHHHGHHHHHHHFFHHHHHHGGHHHHHHHHFHDFHHHHHHHHHHHHHHHHFFHHHHGHFHHHHHHHHGGGGGHGGFHHHFGFHH=GHHAEGGHHHHHHFGDGHHHHHHHGEFGGFHHHHFHHHBHFHHHCGF:GHFGBFGGGGGGFFFFFEFEGFFFGF
@M03495:530:000000000-LYBTV:1:1105:12831:12709 2:N:0:CATCACCC+TGCTATAT
ATATTTTGCCGTTGATAAACCAGAACCATCCAAAGCTCACATGCTGACAGATCGGAAGAGCGTCGTGTAGGGAAAGAGTGTATATAGCAGTGTAGATCTCGGTGGTCGCCGTATCATTAAAAAAAAAAATAAAAGAGAAATAGGCGGGGGCAGCACTGAGGAAAAAAAAAAAGAGATGAAAGAGCGGGCAAGACGTGGAAGATTGAACAAAGGACAGGAGGTGAACTTCGAAGAGATAGATATACGAAAAA
+
BCCDDFFFFFDDGGGGGGGGGGHHHHHHHHHHHGHHHHHHHHHHGGHHHHHHHHGGGGGGHGEGGFGFBFGGGHHHHHFHHHHHHHHHHHHHHGHGHGHHGG?E1?BE>AEE/0BFGGGHH4GF/</C/011111.001<<1111-------<...0/00.0///.------..</000<00///---9-..//.....0:.0000:00/.///./.......000000.....:/000000000....-.
@M03495:530:000000000-LYBTV:1:1105:12320:12749 2:N:0:CATCACCC+TGCTATAT
ATATTTTGCCGTTGATAAACCAGCTAATCCTGAAAAAAAAATCAAAGCTAAAAACTACAATGCTAAGACCACGATGTGACTGCTATCAAAGTTAGATATATATGTAAATTATTCATCTGTCAAATCCTAGAATTATATCATACCTGCTCCAGCAATCACGACCTGTAATGGTTTAGTGGGTTGTTCACTGTTTCTGAAAAATGAAGATAGTTGTCCAGCTTCCAAAAAGTTTATTGTGTTTTCTAGTGGAG
+
AABBBFFFFFCCGGGGGGGGGGGHHHHHHHHHHHHHHGGGGHHHHHFHHGHHHHGHHHHHHGHHHHHHGHHHGGHGHHHGHHHHHHGHHHGGHHHHHHHHGGHHFHHHHHGHHHHHHHHHHHGHHHHHHHHHHFHHHHHHHHHHHHFHGHHHHHHHHHHGGGGGHHHFHHHGHHHHGHGHGGGDGGHHHHHHHGHHHFGHHHHHDCGHHHHHHFHHHHHHFHGHFHE?C:FFFGGGGGFGGGGGGGFGEFE
@M03495:530:000000000-LYBTV:1:1105:16054:12766 2:N:0:CATCACCC+TGCTATAT
ATATTTTGCCGTTGATAAACCAGCTAATCCTGAAAAAAAAATCAAAGCTAAAAACTACAATGCTAAGACCACGATGTGACTGCTATCAAAGTTAGATATATATGTAAATTATTCATCTGTCAAATCCTAGAATTATATCATACCTGCTCCAGCAATCACGACCTTAATGGTTTAGTGGGTTGTTCACTGTTTCTGAAAAATGAAGATAGTTGTCCAGCTTCCAAAAAGTTTATTGTGTTTTCTAGTGGAGG
+
ABCCBFFFFFCCGGGGGGGGGGHHHHHHHHHHHHHHHGGGGHHHHHEHHHHGHHGHHGHHHHHHHHHHGGHHGGHGHGHHHHHHGHHHHHHHHHHHHHHHHHHHFHHHHHHHHHHHHHGHHHHHHHHHHHHHHHHHHHHHHHHHFHFGFGFHFGHFFGHGGGGGHHGHHFFGHGHHHGFGGGGHHHHHHHHHHGHHHHGHHHGHHFHHHHHGHGHFHGHGHHGGGEGEFGGGGGGGGFFGGGC0FFGEGGG
@M03495:530:000000000-LYBTV:1:1105:25125:12795 2:N:0:CATCACCC+TGCTATAT
ATATTTTGCCGTTGATAAACCAGCTAATCCTGAAAAAAAAATCAAAGCTAAAAACTACAATGCTAAGACCACGATGTGACTGCTATCAAAGTTAGATATATATGTAAATTATTCATCTGTCAAATCCTAGAATTATATCATACCTGCTCCAGCAATCACGACCTGTAATGGTTTAGTGGGTTGTTCACTGTTTCTGAAAAATGAAGATAGTTGTCCAGCTTCCAAAAAGTTTATTGTGTTTTCTAGTGGAG
+
AABBAFFFFFBAGGGGGGGGGGHHHGHHHFHHHGHHHGGEFHFHHHHGHHHHHHGGHFHHFHHHHFHHHHHHGGHGHGHHHHFHHHHHHHHHGHHHHHGHHHHHFGFHHGHHGHHHHHHHGHHHHHGHHHHHGHHHHHHHHHHHHHGHHHHHEHHHHGHGGGGGHHHHGHHHHHHFFGHEGGGGHHHHHGFHGHGHHHHFGHFH0CCCGHHCHHHFGHHGHHEHFHHEDFFCFFGGGB9CFFFGGFFG?FE
@M03495:530:000000000-LYBTV:1:1105:19130:12795 2:N:0:CATCACCC+TGCTATAT
ATATTTTGCCGTTGATAAACCAGCTAATCCTGAAAAAAAAATCAAAGCTAAAAACTACAATGCTAAGACCACGATGTGACTGCTATCAAAGTTAGATATATATGTAAATTATTCATCTGTCAAATCCTAGAATTATATCATACCTGCTCCAGCAATCACGACCTGTAATGGTTTAGTGGGTTGTTCACTGTTTCTGAAAAATGAAGATAGTTGTCCAGCTTCCAAAAAGTTTATTGTGTTTTCTAGTGGAG
+
AAABAFFFFFCAGGGGGGGGGGHHHHHHHHHGFHGHHGGGGHGFHHEFHHHHHHGHHGHHGFHHHGHHHHHHGGGGHHHHHHGHGHHHHHHEGHFHHHHGHHHHHHHHHHHHGHHHHHHHHHHHHHGHHHHHHHHHHHHHHHGHGHCGHFHHHHHHHHHGGGGGHGHFGHHGHGHFFGAGEGCFGHHHHFGGDGHHHGHHHHHH<GC0CHHHHHBHCGFHHEGBCGEEGGFGEFFBFE9BFFGGGGBFFGE
@M03495:530:000000000-LYBTV:1:1105:15458:12817 2:N:0:CATCACCC+TGCTATAT
ATATTTTGCCGTTGATAAACCAGCTAATCCTGAAAAAAAAATCAAAGCTAAAAACTACAATGCTAAGACCACGATGTGACTGCTATCAAAGTTAGATATATATGTAAATTATTCATCTGTCAAATCCTAGAATTATATCATACCTGCTCCAGCAATCACGACCTGTAATGGTTTAGTGGGTTGTTCACTGTTTCTGAAAAATGAAGATAGTTGTCCAGCTTCCAAAAAGTTTATTGTGTTTTCTAGTGGAG
+
ABBBAFFFFFBBGGGGGGGGGGHHHGHGHHHHHHHHHGGGGHHHHHFFHGHHHHGHHHHHHHHHHHHHGHHHGGHGEGHHHHHHHFFHHHHFDHHHHHHHHHHHHHHHHHHHFHHHHHHHGHHHHHHHHHHHHHHHGHHHHHHEFHHHGGHHEHHHGGHGGGGGHHHHHGGFHHHG1>CFAEGGHHHHHHHHGHHHHHHHFFHHDGCGHHFHHHHHFHEFFHHFCGGEGGFGGGGGGFFFFFGFBBCFGFG
@M03495:530:000000000-LYBTV:1:1105:10675:12840 2:N:0:CATCACCC+TGCTATAT
ATATTTTGCCGTTGATAAACCAGCTAATCCTGAAAAAAAAATCAAAGCTAAAAACTACAATGCTAAGACCACGATGTGACTGCTATCAAAGTTAGATATATATGTAAATTATTCATCTGTCAAATCCTAGAATTATATCATACCTGCTCCAGCAATCACGACCTGTAATGGTTTAGTGGGTTGTTCACTGTTTCTGAAAAATGAAGATAGTTGTCCAGCTTCCAAAAAGTTTATTGTGTTTTCTAGTGGAG
+
ABBBBFFFFFBBGGGGGGGGGGHHHHHHHHHHHHHHHGGGGHHHHHFHHHHHHHGHHHHHHHHHHHHHHHHHGGHGHHHHHGGHHFHHHHHGGHHHHHHHHHHHFHHHHGHHHHHHHHHHHHHHHHGHHHHHHHHHHHHHHHHCHHFHHHHHGHHHHHHGGGGGHGGFGFHFHHHHFGHFAFGDHHHHHHHHGHHHHHHHGGHGHHHHFGHHHHHCGHHHHHFCGGHA?:FFFGGGGG:BFFGGGGFFFFE
@M03495:530:000000000-LYBTV:1:1105:10826:12860 2:N:0:CATCACCC+TGCTATAT
ATATTTTGCCGTTGATAAACCAGTCAGGAGTCCAAAGCTCACATGCTGACAGATCGGAAGAGCGTCGTGTAGGGAAAGAGTGTATATAGCAGTGTAGATCTCGGTGGTCGCCGTATCATTAAAAAAAAAAAAAGAGGAGGAGTAGGGCGGTGGGAGCAGGAAGGAGGGGAGAGAATGTATGATGAAAAGAGGGAGTACAAAGATAGAGGATAAGACATACTCTGATGTAGGTTGATGTACAACGGAAGATA
+
CCDCDFFFFFEDGGGGGGGGGGHHHHHHHGHHHHHHHHHHHHHHHHHHGHHHHHHHGGGGGHHGGGGEEGHHHGHHHHGHHHHHHHGHFFGFGHFGHF4FHHHG>EEE3>>EE//0FHEFHFFFFBBCCC<-<..0.0.<..//10./<---.-.<../../<....--.-<..001111:11111<1/./...9</1110//01<11<./00010/11:1011:11111011//11111110--....11
@M03495:530:000000000-LYBTV:1:1105:21003:12873 2:N:0:CATCACCC+TGCTATAT
ATATTTTGCCGTTGATAAACCACCCTCCCTGTGGTCGTTATCTTGCTCCTTCTGTCGTCAACGAATTTACTAATTCCAAAGCTCACATGCTGACAGATCGGAAGAGCGTCGTGTAGGGAAAGAGTGTATATAGCAGTGTAGATCTCGGTGGTCGCCGTATCATTAAAAAAAAAAATATAATAAAATACGAGATGTGTGATAGAGCGGAGTACGACAAGTCAAGGAGTGCTGGGTGAGCATCAGTGCACAGT
+
BCBBBFFFFFCCGGGGGGGGGGGGGHHGGFFHFHHHGGGHHHHHHHHHHHHHHHHGGGFHGHGGGGHFEGHHHHHHHHGHHHHHHHHHHHGHHHHHGHHGGGGGGHHGFFG>FHHHGGHHHHHHBFGHHHHHHHHHFHDGHHHB2>FCBE??1</<//.<>FFF111<<A?@DC-.:0:0000;B000.....0000.00;0;00--:;./9...--.900000../:0000.9.9.000000000000/0
@M03495:530:000000000-LYBTV:1:1105:12095:12885 2:N:0:CATCACCC+TGCTATAT
ATATTTTGCCGTTGATAAACCACCCTCCCTGTGCCCTCCAAAGCTCACATGCTGACAGATCGGAAGAGCGTCGTGTAGGGAAAGAGTGTATATAGCAGTGTAGATCTCGGTGGTCGCCGTATCATTAAAAAAAAAAAAAAAAAGCAGTAAGGAGGATGTAAAAGAGCGGGAAAGAAGAAAGGTAAGAGGAAGGATGAAGGAAGAAGTATAGAATGGAGGGACGAACTCACGACGAGAAAGGGTAGGAGCTT
+
CCCCDFFFFFDCGGGGGGGGGGGGGHHGGFHHHHHHHHGHHHHHHHHHHHHHHHFHHHHHHHGGGGGHHGFGGFGGHGHGGHHHEGHHHHHHHHHHHHGFFHHHBFHHHGEEE/B<E?E@/?BFGFDDFDFGCF@C--<----..0;0000:0;;./000000;9//-----.././0//0.000000..:..:000000./:.:/0000000:000/.9A.--;-.000..----..0;.../990/.:0
@M03495:530:000000000-LYBTV:1:1105:27975:12898 2:N:0:CATCACCC+TGCTATAT
ATATTTTGCCGTTGATAAACCACCCTCCCTGTGGTCGTTATCTTGCTCCTCCAAAGCTCACATGCTGACAGATCGGAAGAGCGTCGTGTAGGGAAAGAGTGTATATAGCAGTGTAGATCTCGGTGGTCGCCGCATCATTAAAAAAAAAAGGAAGTTATGTAGAGATGGGAGGTGTAACGCTAGGCCGTAGAGTACATGGCGTGTGTCTCGAACATAAGAGATGCCGGTGTAGACTGTCTGCTCGCACACGG
+
ABAAAFFFFFBBCEGGGGGGBGGGGHHGGHHHHHHHGGGHHHGHHFHHFGHHFFFGHHHHHHHHHHHBGHHBGHFGGGFAGFEE1EEGHHHHGEFHHHHHGGH44B4?44FDGB4B4BBFDFG?EF/2/</<//?/22@111?DC@<-<..</.0=000<:000000/./.-:.0000.-....//--99.0900000/.9.-9../////.;;//////.9///-9--;////////////:.---;.-9
@M03495:530:000000000-LYBTV:1:1105:22044:12921 2:N:0:CATCACCC+TGCTATAT
ATATTTTGCCGTTGATAAACCAGCTAATCCTGAAAAAAAAATCAAAGCTAAAAACTACAATGCTAAGACCACGATGTGACTGCTATCAAAGTTAGATATATATGTAAATTATTCATCTGTCAAATCCTAGAATTATATCATACCTGCTCCAGCAATCACGACCTGTAATGGTTTAGTGGGTTGTTCACTGTTTCTGAAAAATGAAGATAGTTGTCCAGCTTCCAAAAAGTTTATTGTGTTTTCTAGTGGAG
+
1AAAAFFFB1AAE11GGGGFFF0GHFHHHFHHFGFHFEGEGFGHHHHHHHHHFH?GHGHFHFHHHHHGHGHHGGGGHEBFHGHFHFEGHDGFFH@GGHHFHHHHF2GHH2DGDGHFFHHHHHGH>FBGHFHHHHGHBEGHHHHBGHHHGHBFFFFF11@<?@CCGGFHFHD1<FGH>GCFAFGGGBFFGGGGDDHHF0<D.CGB0:0;CFGHGHFCGHHHHHHF;C:AB9BFGGGGFBFFFG09CFGFF9E
@M03495:530:000000000-LYBTV:1:1105:27325:12924 2:N:0:CATCACCC+TGCTATAT
ATATTTTGCCGTTGATAAACCAGCTAATTCCAAAGCTCACATGCTGACAGATCGGAAGAGCGTCGTGTAGGGAAAGAGTGTATATAGCAGTGTAGATCTCGGTGTAAGTTGTTTCATTAAAAAAAAATAGAATTATATCATCCATGCTCCAGCAATCACGACCTGTAATGATTTAGTGGGTTGTTCACTGTTTCTGAACAATGACGATAGTTGTCCAGCTTCCAAAAAGTTTATTGTGCTTTCTCGTGGCG
+
CCDDEFFFFFDCGGGGGGGGGGHHHHHHFH5GHHFFAGHFHHHGHFBG3BGDGAE?FEHF2EAEE0E1BD3?3FCGFH5@FB5F4@FFGFB@GGHHE4F411?E134@444B/2444D4BBGFG///022B3B@G2G22@F2>22DF2GHE=1=CF1F1?/->.0=F11>11><>BDDF..=CGHHBG<CCBGBCC110</:<10..<.<1<:<1<:CGFB:011:...0<<1<B1<11<F11B1.<..<9
@M03495:530:000000000-LYBTV:1:1105:16394:12928 2:N:0:CATCACCC+TGCTATAT
ATATTTTGCCGTTGATAAACCAGCTAATCCTGAAAAAAAAATCAAAGCTAAAAACTACAATGCTAAGACCACGATGTGACTGCTATCAAAGTTAGATATATATGTAAATTATTCATCTGTCAAATCCTAGAATTATATCATACCTGCTCCAGCAATCACGACCTGTAATGGTTTAGTGGGTTGTTCACTGTTTCTGAAAAATGAAGATAGTTGTCCAGCTTCCAAAAAGTTTATTGTGTTTTCTAGTGGAG
+
>AAAAFFFFFBBGGGGGGGGGGHHHHHHHFHHHHHFHGGGGHHHHHBHHGGFHHGHHHHHHHHHHGHHBGGHGGHGHFHFDGBHHGHHHHHHHHHHHHHHHHHHHHHHHEHHFHHHHHEHHHHHHHHHHHHHHHHHHHHHHHHEHHFHHHFHFHHGFHHGGGGGHFHHHHGHHHHB>GHAEGGAGHGHHHHHGHGHHHDGGHHFHHHHHGFHFHFHHHGGHGHHFFAE?CFFBFGGGGGGGGFGGB9CFGE
@M03495:530:000000000-LYBTV:1:1105:19956:12947 2:N:0:CATCACCC+TGCTATAT
ATATTTTGCCGTTGATAAACCAGCTAATCCTGAAAAAAAAATCAAAGCTAAAAACTACAATGCTAAGACCACGATGTGACTGCTATCAAAGTTAGATATATATGTAAATTATTCATCTGTCAAATCCTAGAATTATATCATACCTGCTCCAGCAATCACGACCTGTAATGGTTTAGTGGGTTGTTCACTGTTTCTGAAAAATGAAGATAGTTGTCCAGCTTCCAAAAAGTTTATTGTGTTTTCTAGTGGAG
+
3AABBFFFFFBBGGGGGGGGGGHHHGHHHGHHHHHBHGGGGHFHHHHEGHHHHHGHHHHHGHHHHGHHHHHHGGHGHHHHHHGHHHFHHHHHHHHHHHHGHHHHHHHHHGHHHHHHGHHHGHFHHGFHHHHHHHHHHHHHHHH2GHCGFHFF2FGHGHHFGCGGHHH1@GGGHHHDFGAGDGGFHHHGHHHGDDHHHHFHHHHHDGGGFHHFHHHCHFHFHF/C;GGFFGGGGGGGGGCBFFGGGEFFGG.
@M03495:530:000000000-LYBTV:1:1105:6147:12964 2:N:0:CATCACCC+TGCTATAT
ATATTTTGCCGTTGATAAACCAGCTAATCCTGAAAAAAAAATCAAAGCTAAAAACTACAATGCTAAGACCACGATGTGACTGCTATCAAAGTTAGATATATATGTAAATTATTCATCTGTCAAATCCTAGAATTATATCATACCTGCTCCAGCAATCACGACCTGTAATGGTTTAGTGGGTTGTTCACTGTTTCTGAAAAATGAAGATAGTTGTCCAGCTTCCAAAAAGTTTATTGTGTTTTCTAGTGGAG
+
ABBCBFFFFFCBGGGGGGGGGGHHHHHHHBHHHGFFHGGGGHGHHHHHHHHHHHDHHGHHHHHHHHHHHHGHGGHGHFHHHFGHBGHHHHHDGFFHHHHHHHHHGHHHHHHHHHHHHHHHHHHHGHHHHHHHHHHHHHHHHHHFGHAGBHFHEHHHHHHGGGGGGGHHHHH1GHHFFFHEGFFGHHHHGHFHGGHHGFHHHHH0=GGGHHFGHHHHHGHHCGGFCG.CGFGGFGGGGGFFGGGGGF9BABE
@M03495:530:000000000-LYBTV:1:1105:9374:12984 2:N:0:CATCACCC+TGCTATAT
ATATTTTGCCGTTGATAAACCAGCTAATCCTGAAAAAAAAATCAAAGCTAAAAACTACAATGCTAAGACCACGATGTGACTGCTATCAAAGTTAGATATATATGTAAATTATTCATCTGTCAAATCCTAGAATTATATCATACCTGCTCCAGCAATCACGACCTGTAATGGTTTAGTGGGTTGTTCACTGTTTCTGAAAAATGAAGATAGTTGTCCAGCTTCCAAAAAGTTTATTGTGTTTTCTAGTGGAG
+
ABBCCFFFFFCCGGGGGGGGGGGHHHHHHHHHHHHHHGGGGHHHHHHGHHHGFHGHHHHHFHHHHHHHHHHHGGHGHHHHHHGHHGHHGHHHHHHHHHHHHHHHFHHHHHHHHHHHHHHHHHHGHHHHHHHHHHHHHHHHHHHHHHEHHGHHGFHGHFHGGGGGGGHHHHHGHHHGGGHHDFFAGHHGHGHHGFHHHEGHFHHFGGHHHHHHHHHHHHEFGHHHFBAFDFFGGGGGGGFFGGGGGBFF?F?
@M03495:530:000000000-LYBTV:1:1105:27388:13007 2:N:0:CATCACCC+TGCTATAT
ATATTTTGCCGTTGATAAACCAGTGGTCGTTATCTTGCTCCTTCTGTCGTCAACGAATTTACTAATTCCAAAGCTCACATGCTGACAGATCGGAAGAGCGTCGTGTAGGGAAAGAGTGTATATAGCAGTGTAGATCTCGGTGGTCGGCGGATCATTAAAAAAAAAAAAGATGAAAGGAGGCGAGGTGCGCGCAGTAGAGATCAGCGACTACAGTGCCGATGATGAGTACAGGCAGAGCGGTGTAACACGTA
+
CCCCCFFFFFCCGGGGGGGGGGHGGFFGEFFHGHHFHHHFHHHFHFHHGGGF?F11FGFGHHHHHHHBDFGHGEHHHHHHHHHHHHHHHGFHGAFGGGHGEEEEEC2B3??GAGHHFGBGDF4G?GFHGHHHHHHDFFFFCDG?2B//A--<-FDD0=DDF@------..000000./...----../------./////////:.----///9///;--.:///;9//;//...../--.;./////.;/
@M03495:530:000000000-LYBTV:1:1105:8198:13052 2:N:0:CATCACCC+TGCTATAT
ATATTTTGCCGTTGATAAACCAGCTAATCCTGAAAAAAAAATCAAAGCTAAAAACTACAATGCTAAGACCACGATGTGACTGCTATCAAAGTTAGATATATATGTAAATTATTCATCTGTCAAATCCTAGAATTATATCATACCTGCTCCAGCAATCAATGGTTTAGTGGGTTGTTCACTGTTTCTGAAAAATGAAGATAGTTGTCCAGCTTCCAAAAAGTTTATTGTGTTTTCTAGTGGAGGTCTTGGAA
+
AABBBFFFFFCCGGGGGGGGGGHHHHHHHHHHHHHHHGGEFHHHHHHHHHHHGHGHHHHHHHHHHHHHHHHHGGHGHHHHHHGHHHGHHHHHHHHHHHHHHHHHGHHHHHHHFHHHHHHHHHHHHHHHHHHHHHHHHGHHHHHGHHHHHHHHHHHHHHHGHHDGHGHDGGHDGGGHGHHHHHHHHHHGHFHHHGDGFGHHHHHHDGHHHHEHFHHCHCEE;GFHHHHHHGHHEGB9BFGEF?E;FFGGGF;
@M03495:530:000000000-LYBTV:1:1105:25711:13054 2:N:0:CATCACCC+TGCTATAT
ATATTTTGCCGTTGATAAACCAGGACTCAGGCGGACCAAAGCTCACATGCTGACAGATCGGAAGAGCGTCGTGTAGGGAAAGAGTGTATATAGCAGTGTAGATCTCGGTGGTCGCCGTATCATTAAAAAAAAAAGAAGAGGAGAAGTGGGGGAGCAACGTGAGGTTTGAGAAGACTGAGACTGCTGTGGACGATATGGGGAGTTGCCACGAAACACAAGACCCAGGATCTCATATAGCTGTAGCTACAAAG
+
BCCCCFFFFFDCGGGGGGGGGGHGHHHHHHHHGGGGGHHHHHHHHHHHHHHHGHHHHHHHGGGGHHHGEGGFGGHHFGFGHFHHGHHHHHHHFHHHHH??BB4GDHFF/EGAFC@FD/?0CFEGDFFHBCG?-@.<./0...<../0<0.----../.9.....//:.0..0/0<00000<00/00://0<--9.-00...-./0000<-<..-/....///.....0<000<00000<00<00000000/
@M03495:530:000000000-LYBTV:1:1105:18380:13063 2:N:0:CATCACCC+TGCTATAT
ATATTTTGCCGTTGATAAACCAGCTAATTCCAAAGCTCACATGCTGACAGATCGGAAGAGCGTCGTGTAGGGAAAGAGTGTATATAGCAGTGTAGATCTCGGTGGTCGCCGTATCATTAAAAAAAAAAAAAAAGGAGAAATGGGGGGAAGGAATGGGATGTCAGAAAAGAAGAAGAAGGATGAACATGAGGAAGTAGTAGAAGGTGCCATGGGCAGAACAGCAGGGGAGCGAGTGGCGGTGCGCAGCACGG
+
BBCCCFFFFFEDGGGGGGGGGGHHHHHHHHHHHHHHHHHHHHHHGHHHHHHHHHGGGGHHHGGGGEEAGGHGHHHHHHFGGHHHHHHHHHHHGBHFBGGHHG1EFG@>>EE/<00GDGHEGGHCB@/B//---../...0=10..-<-.<../00<.:0<0<1111<//../0:/0/<..0001111000/0<.011111111.<00/110/../..////./..--.-<----...--<-------..--
@M03495:530:000000000-LYBTV:1:1105:25464:13070 2:N:0:CATCACCC+TGCTATAT
ATATTTTGCCGTTGATAAACCAGCTAATCCTGAAAAAAAAATCAAAGCTAAAAACTACAATGCTAAGACCACGATGTGACTGCTATCAAAGTTAGATATATATGTAAATTATTCATCTGTCAAATCCTAGAATTATATCATACCTGCTCCAGCAATCACGACCTGTAATGGTTTAGTGGGTTGTTCACTGTTTCTGAAAAATGAAGATAGTTGTCCAGCTTCCAAAAAGTTTATTGTGTTTTCTAGTGGAG
+
AABCBFFFFFCCGGGGGGGGGGGHHHHHHFGHHHHHHGGGGHHHHHFFHFHFHHGGHHHHHHHHHHHHHHHHGGHGFHHHFFFHHFFHHHHFHHHHHHHHHHHHGHHHHHHHHHHHHHHHGGHHHHHHHHHHHGHHHHHHHHHHHHFHHHHHGHHHGHHGGGGGGGHHHHGGHHGHFGHHGGGFHHGHHHHHGGHGHHFHEFHHDGFGFHHHGHHFGHFHHHHCGHEEFFGFFFGGGGGGFFFGFFBF.0A
@M03495:530:000000000-LYBTV:1:1105:10523:13071 2:N:0:CATCACCC+TGCTATAT
ATATTTTGCCGTTGATAAACCAGCTAATCCTGAAAAAAAAATCAAAGCTAAAAACTACAATGCTAAGACCACGATGTGACTGCTATCAAAGTTAGATATATATGTAAATTATTCATCTGTCAAATCCTAGAATTATATCATACCTGCTCCAGCAATCACGACCTGTAATGGTTTAGTGGGTTGTTCACTGTTTCTGAAAAATGAAGATAGTTGTCCAGCTTCCAAAAAGTTTATTGTGTTTTCTAGTGGAG
+
BCCCCFFFFFCCGGGGGGGGGGHHHHHHHHHHHHHHHGGGGHHHHHHGHHHFHHEHHHHHHHHHHHHHHGHHGGHGHHHHHHFHHHHHHHHGHHHHHHHHHHHHGHHHHGHHHHHHHGHHHHHHHHHHHHHHHHHHHHHHHHHGHHAHHHHHGHHHHHHGGGGGHHHFHGH?GHHG=GHHEGGFHHHGHFGHFGHHHGGGCGHEHHGGFHHHHHHGHHEBGHFGFBGGGGGGGGGGGGFGGGGGGGFGGB?
@M03495:530:000000000-LYBTV:1:1105:9045:13104 2:N:0:CATCACCC+TGCTATAT
ATATTTTGCCGTTGATAAACCACCCTCCCTGTGGTCGTTATCTTGCTCTTCTGTCGTCAACGAATTTACTAATTCCAAAGCTCACATGCTGACAGATCGGAAGAGCGTCGTGTAGGGAAAGAGTGTATATAGCAGTGTAGATCTCGGTGGTCGCCGTATCATTAAAAAAAAAGAAGTAGTAATCGGAGGAGGAGGGGTCTTATGTGCAGAGAGAAGTAGTATGTAAAGATCAACGACGCAGATAGAAAATG
+
CCCCCFFFFFCAGCGGGGGGGGGGGHHGGHHHBGEGEEGHHHHHHHHHHHHHGHHGGGHGHGGGHHHHHHHHHHHHHHHHHHHHHHHGHHHBFFHFHHHGGGGHHGGGFGGG??GHGHHHGGHHHHHHGFHHHGHGHFGH?3D2@F//?C/>>//>>.FCHDD1111>-C--.:./00000000...--..9...--..99000000;00./..0/9000000;009009000/.9------900000/00
@M03495:530:000000000-LYBTV:1:1105:18211:13118 2:N:0:CATCACCC+TGCTATAT
ATATTTTGCCGTTGATAAACCAGCTAATCCTGAAAAAAAAATCAAAGCTAAAAACTACAATGCTAAGACCACGATGTGACTGCTATCAAAGTTAGATATATATGTAAATTATTCATCTGTCAAATCCTAGAATTATATCATACCTGCTCCAGCAATCACGACCTGTAATGGTTTAGTGGGTTGTTCACTGTTTCTGAAAAATGAAGATAGTTGTCCAGCTTCCAAAAAGTTTATTGTGTTTTCTAGTGGAG
+
BABBBFFFFFBAGGGGGGGGGGHHHHHHHHHHHHHHHEGGGHGHHHHHHHHHFHEHHHHHHGHFHHHHHHHHGFGFFGHFHHHHHHHHHHHFHHHHHHHHHHHHFGHHHFHHGGHHHGHHHHHHGHHHHHHGHHHHHGGFHHHFHHHCHGFGHGBFFHFGGGGGHHHHHHHGHFHFD1<CEGFDHHFHHHHHFGHHHFFHFHHHFBGHHHHHHHGFFHFHHFCF;0CF?CFBB0CCFFFFGGFGEFFF?0A
@M03495:530:000000000-LYBTV:1:1105:2116:13122 2:N:0:CATCACCC+TGCTATAT
ATATTTTGCCGTTGATAAACCAGCTAATCCTGAAAAAAAAATCAAAGCTAAAAACTACAATGCTAAGACCACGATGTGACTGCTATCAAAGTTAGATATATATGTAAATTATTCATCTGTCAAATCCTAGAATTATATCATACCTGCTCCAGCAATCACGACCTGTAATGGTTTAGTGGGTTGTTCACTGTTTCTGAAAAATGAAGATAGTTGTCCAGCTTCCAAAAAGTTTATTGTGTTTTCTAGTGGAG
+
AABBCFFFFFCBGGGGGGGGGGHHHHHHHCGHFFHHGGGGGHHHHHHHHFHHHHGHHHHHHHHHHHHHHHHHGGHGFHHGFD3GGGHHHHHGGHHHHHHHHHHHGHHHHHHHGHHHHHHHGHHHHHHHHHHHHHHHHHHHHHFGHHGHHHHHGHHHHHHGGGGGFFGHFHHFHFFGFGHGAFCAGFHHHGHHDGFHHFDDGHHGGGFFHHHFHHHBGG/:GHHFGBEEFBFGGGGFGGBFFGFGGGFGGGE
@M03495:530:000000000-LYBTV:1:1105:13882:13128 2:N:0:CATCACCC+TGCTATAT
ATATTTTGCCGTTGATAAACCAGCTAATCCTGAAAAAAAAATCAAAGCTAAAAACTACAATGCTAAGACCACGATGTGACTGCTATCAAAGTTAGATATATATGTAAATTATTCATCTGTCAAATCCTAGAATTATATCATACCTGCTCCAGCAATCACGACCTCCTGGCAAACAACCTGCAGAAAAGCCAATCAAATATATTTTCACAAGAGATGGAATGTGAGGCAATAATAGAGTACAAAGGTTGAAC
+
AABBCFFFFFCCGGGGGGGGGGHHHHHHHHHHGHHHGGGGGHHHHHFGHHHGHHDHHHHHHHHHHHHHHGHHGGHGFHHHHHFHGHFHHHHHHHHHHHHHHHHHHHHHHHHHHHHHHHHHHHGHGGGGHHGHGHHHHFHHHHHHGHFFFHHHGHFHHGHGGGGGHHHHHHGHHHHHHGHHHHFHEGFCHHH/<GBGHGGGDHGFGHHHFHH/;GHHGH0CGGHHFFEGFGF9BFFFFCFFFGGGGFFFGF:
@M03495:530:000000000-LYBTV:1:1105:22966:13130 2:N:0:CATCACCC+TGCTATAT
ATATTTTGCCGTTGATAAACCAGGACTCAGGCTGGACCAAAGCTCACATGCTGACAGATCGGAAGAGCGTCGTGTAGGGAAAGAGTGTATATAGCAGTGTAGATCTCGGTGGTCGCCGTATCATTAGAAAAAAAAACACTCAAGTAAAGGAGGGGGTCCCGGCTAGTAAGACGCGAAGGATGTGTGGTGCACCGAGAATCTACACTCGTCATGACATGTAGGCATAACACGAGCGTGCCGGTGAGTGAGTG
+
BBBBBFFFFFCBGGGGFGGGGGHGHHHGHFHHAHGHHHHHHHHHFFHHHHHHHHFHHFFHHGGGGCGFGG?E>EGCGHGGHGGFFGHFHHHHHHHHFGHBGGGF@F?FF?E?E3</?@//0033BB3?33?B@<@///01001111<11<0..-<--...----..000000.--;--..0//99../.;///---9.;/;////::.;..;//9/;////:////////.----....----99/////;
@M03495:530:000000000-LYBTV:1:1105:25140:13137 2:N:0:CATCACCT+TGCTATAT
ATATTTTGCCGTTGATAAACCAGCTAATCCTGAAAAAAAAATCAAAGCTAAAAACTACAATGCTAAGACCACGATGTGACTGCTATCAAAGTTAGATATATATGTAAATTATTCATCTGTCAAATCCTAGAATTATATCATACCTGCTCCAGCAATCACGACCTGTAATGGTTTAGTGGGTTGTTCACTGTTTCTGAAAAATGAAGATAGTTGTCAAGCTTCCAAAAAGTTTATTGTGTTTTCTAGTGGAG
+
?AABBFFFFFBA?AGGGGGG4AFHHGHHBGGF53GFEEEEEGHGHHFBGFHHEH1FHFGFBGHHH5GHGGHFGEHGEHFFBGGHHHEHFHHFGDGGFHHF4@FGBDHHF4FGHHHHHFHHHHHHEFFHHFHHHGFGBGFFDFGFHHHHFHHFFGHGHHHFGGGGHHHBDGH?<01?FGHE<.-<GGFHHF<DGGHHBG0D.CH0<C0CGGFFHHH000CC:CGH00;..99;BFGFBFFFF/;FFFBF?CE
@M03495:530:000000000-LYBTV:1:1105:23385:13166 2:N:0:CATCACCC+TGCTATAT
ATATTTTGCCGTTGATAAACCAGCTAATCCTGAAAAAAAAATCAAAGCTAAAAACTACAATGCTAAGACCACGATGTGACTGCTATCAAAGTTAGATATATATGTAAATTATTCATCTGTCAAATCCTAGAATTATATCATACCTGCTCCAGCAATCACGACCTGTAATGGTTTAGTGGGTTGTTCACTGTTTCTGAAAAATGAAGATAGTTGTCCAGCTTCCAAAAAGTTTATTGTGTTTTCTAGTGGAG
+
CCCCCFFFFFCCGGGGGGGGGGHHHGHHHHHHFHHHHGGGGHHHHHHHHHHHHHGHHFHGHHHHHHGHHHHHEEHFHGHHHGFHGGHHGBGHFHFHHHHHHHHGGHHHHHHHHHHHHHHHHHHHHHHHHHHHHHHHHHHHHHFHFHHHHHHBCHHHHFHGGGFGHHHHHHHGHGFBFHFGGFCGGHHHHHHHHHHHHHGGFGFHGB0CHHHHGHHCHHFHGBG0;CGGGFGGGGGBFBFFGGFFFFFF.B?
@M03495:530:000000000-LYBTV:1:1105:10590:13217 2:N:0:CATCACCC+TGCTATAT
ATATTTTGCCGTTGATAAACCAGTCAGGAGTCCAAAGCTCACATGCTGACAGATCGGAAGAGCGTCGTGTAGGGAAAGAGTGTATATAGCAGTGTAGATCTCGGTGGTCGCCGTATCATTAAAAAAAAAAAAAAAATGAAAAGAGGAGGGGAGGAGGTGAGAAAAGAAAAAAGCAAGAGAAGTGCAAAGAATGAGAAATAGTAACATATGAGAGCACGAAGAGGAGAGAGAGAATATCAAGCGATTACATA
+
BBCCCFFFFFECGGGGGGGGGGHHHHHHHGHHHHHHHHHHHHHHHHHHHHHHHHHHGGGGHHHGGGGEGHHHHGHHHHGHHGHGHHHHHHHHHGFGDGBGHHHG>EFEEE/AEEEFHH4FHFGHDC/C@>>><---.01111/./:...--.--.....1.110//..:/.9<<0///./0/:01111//<010111:1<:<11111:11111:.0.-....:........<.001<11<<0.....0111
@M03495:530:000000000-LYBTV:1:1105:23949:13235 2:N:0:CATCACCC+TGCTATAT
ATATTTTGCCGTTGATAAACCACCCTCCCTGTGGTCGTTATATCACGAATTTACTAATTCCAAAGCTCACATGCTGACAGATCGGAAGAGCGTCGTGTAGGGAAAGAGTGTATATAGCAGTGTAGATCTCGGTGGTCGCCGTATCATTAAAAAAAAAAAAAGAGTAGAGCAAGTCGTGTCTGCGTACACAATCGACGTGAGTGAATCACACGTATGCAGCGGCTGGAGCGCTCATTGGACGTGGTGCAGCC
+
BCCCCFFFFFCCGGGGGGGGGGGGGHHGGHHHHHHHGFGHHHHHHHGGEHHHHHHHHHHHHHHHHHHHHHHHHHHHHHHHHHHHGFGGHHHGGGGGGHGHHGHHGHGHFGGGFHGHHHHGHHFG3B4DEFHGGDG?DB/AC<<0FDFHHFG11@C@-<-:-../:000000/<00...</000-..-.00.<0..<--.9.000000000:-:/0/0000---<9.../--...000000-.....0000.
@M03495:530:000000000-LYBTV:1:1105:2557:13263 2:N:0:CATCACCC+TGCTATAT
ATATTTTGCCGTTGATAAACCAGGACTCAGGCTGGACCAAAGCTCACATGCTGACAGATCGGAAGAGCGTCGTGTAGGGAAAGAGTGTATATAGCAGTGTAGATCTCGGTGGTCGCCGTATCATTAAAAAAAAAAAGAGGTGGGCTATAGAGGAGCACGGGATCAGTATGTACAGCAAGAGCTAAGAAATAAGGTAACGGTAAGAGCAGAAGTTATGAGCTACGTATGAGAATAAAACGATCGACGCGGAA
+
BBBBBFFFFFCCGGGGGGGGGGHGHHHHHGHHHHGHHHHHHHHHHHHHHHHHHHHGHHHHHFFGGGHBEFAEEEHHGHFFGHHHHFFBFGHEHHHHHGHFGFDD4BGFC?EEE3E//E</0BFGDGBGB2C?@/<-..0.1..-./.<0=00/.<...---...:00009090000/;//./000900/009000009.-...000/99B/000900000000..00/0000000;00-...-.-------
@M03495:530:000000000-LYBTV:1:1105:17635:13269 2:N:0:CATCACCC+TGCTATAT
ATATTTTGCCGTTGATAAACCAGCTAATCCTGAAAAAAAAATCAAAGCTAAAAACTACAATGCTAAGACCACGATGTGACTGCTATCAAAGTTAGATATATATGTAAATTATTCATCTGTCAAATCCTAGAATTATATCATACCTGCTCCAGCAATCACGACCTGTAATGGTTTAGTGGGTTGTTCACTGTTTCTGAAAAATGAAGATAGTTGTCCAGCTTCCAAAAAGTTTATTGTGTTTTCTAGTGGAG
+
AAABAFFFFFCCGGGGGGGGGGGGHGHHHHHHHHHHHGGGGHHGHHFHHGHFHHGHHHHHHHHHHHHHHHHHGGHGFHHHHHFGGHHHHGHHHHHHHHHHHHHHHHHHHHHHHHHHHGHHHHHGHHHHHHHHHHHHHGHHHHHHHHFGHHHGHHHHHHHGGGGGHHHHHHHHHHHHGHGHDGGGHHGGHHHHHHHHHF0GGHHHHHHHFCGHHHHFHHGEHHGFBGAGGGGGGFGGGGFFFGGGFBFFFFG
@M03495:530:000000000-LYBTV:1:1105:12317:13273 2:N:0:CATCACCC+TGCTATAT
ATATTTTGCCGTTGATAAACCAGCTAATCCTGAAAAAAAAATCAAAGCTAAAAACTACAATGCTAAGACCACGATGTGACTGCTATCAAAGTTAGATATATATGTAAATTATTCATCTGTCAAATCCTAGAATTATATCATACCTGCTCCAGCAATCACGACCTAATGGTTTAGTGGGTTGTTCACTGTTTCTGAAAAATGAAGATAGTTGTCCAGCTTCCAAAAAGTTTATTGTGTTTTCTAGTGGAGGG
+
AAABCFFFFFCBGGGGGGGGGGHHHHHHHFHHHHHHHGGGGHHGHHGGHGHHFHGGHHEGBGHHGDGHGGHHFEEFHDHEDFGHHHEHHFHDHHHHHGHHGHHHBEHHHHHHHHHHHHFHHHHHHHHHHHHHHHHHHHGHHHEBGHGHFHGHGHHHGHHGGGGGHGHHHFGHFBFDGHDFCDHHHHHHHHHHFGHGGHGHHHHH=FHFCBG0CHHFHHFHHHFHEAC:FFFFGFBF/CFFEGFFFBFE.C-
@M03495:530:000000000-LYBTV:1:1105:24439:13279 2:N:0:CATCACCC+TGCTATAT
ATATTTTGCCGTTGATAAACCAGCTAATCCTGAAAAAAAAATCAAAGCTAAAAACTACAATGCTAAGACCACGATGTGACTGCTATCAAAGTTAGATATATATGTAAATTATTCATCTGTCAAATCCTAGAATTATATCATACCTGCTCCAGTAATGGTTTAGTGGGTTGTTCACTGTTTCTGAAAAATGAAGATAGTTGTCCAGCTTCCAAAAAGTTTATTGTGTTTTCTAGTGGAGGTCTTGGAAAGTC
+
ABBBBFFFFFCCGGGGGGGGGGHHHHHGHHHHHHHHGGGGGHHHHHFHHGHHHHGHHHHHHHHHGHHGHHHHGGHGHHHHHHFGHHGHHFHEGHHHHHHGHHHHFFHHHHHHHHHHHHHHHHHHHGHHHHGHHHHHHHHHHHHFHHHHHFHHHHHHHHHHHHHFGFHFGGGFHGFGHHHHHHGFFHHHHHH1<FHHHHHHFHGDHHFHEHFGGGHGGHHHHHHHHHGHHHFFHHHEBED9;FCFFFBFAFF
@M03495:530:000000000-LYBTV:1:1105:16345:13281 2:N:0:CATCACCC+TGCTATAT
ATATTTTGCCGTTGATAAACCACCCTCCCTGTGGTCGTTATCTTGCTCCTTCTGTCGTCAACGAATTTACTAATTCCAAAGCTCACATGCTGACAGATCGGAAGAGCGTCGTGTAGGGAAAGAGTGTATATAGCAGTGTAGATCTCGGTGGTCGCCGTATCATTAAAAAAAAAAAAATAGAAGGACGTTGAGCTGGTATGATTGTGTCATTGAGTGGAATACATTGTAAACAGTAAGGTTTTCACCTGGGA
+
CBABBFFFFFCBGGGGGGGGGGGGGHHGGHHHHHBFEEEHGHHHHHHHHHHHHHHHFGGHGHFFGHHHGHGHHHHHHHGHHFHHGHHHHHHFFHHFFGHHG?FFAGHGEFGEGGHGFGFGHFGHBBGHHFFHDFFFHHGBGBHFFH0/??E?1>/C<>.<<DGEDFGH1@D-C?@-990:000...-.;../;0/;/00/////;;//9///9///./;9/99////////;/;///////.//////;..
@M03495:530:000000000-LYBTV:1:1105:3863:13284 2:N:0:CATCACCC+TGCTATAT
ATATTTTGCCGTTGATAAACCAAAGCTCACATGCTGACAGATCGGAAGAGCGTCGTGTAGGGAAAGAGTGTATATAGCAGTGTAGATCTCGGTGGTCGACGTATAATTAAAAGAAAAAGAAAAGAATAATCTGCTATGTGGTGAGCTCGTGGAGAACATAGGTGAAAACAAAAAAAGACCTATGTGAATGAAGATCAATAGTGGATACATAACGGATTAGGCATAACAGAGGTTCAGTTGTAATGTCGTGT
+
BB@BAFFFFFBA?EFGGGGFGGHHFHFFHHCFGBGGBFHHHFFHA2A2FGCEEAEEEH2DFEBBEG3G@@GFHFHHHH@D5F@@34@D441FGEE>3>/>>//334?444443/03B0/?B3F2?0233B3??3?3?32222/20222?<////101011111<11110.><<.--..//00000000000:0000000;000.0000000;:.-...000/0000/00//.////////9////:/.9.9
@M03495:530:000000000-LYBTV:1:1105:2036:13305 2:N:0:CATCACCC+TGCTATAT
ATACGTTAGCGTAGAGTGATAAGCGATAAGGTATTCCAATCTATAATTTAACGATGAGAAAGCAGCTTTTCCTAGAAACAAAAACAAAACTAAAAACTTCAAAGTTAATACCACAACGTGACTGCTCTAAAAGTAAGTAATAGATGAAAATTATTACACTGTCAAAAACTAGAATTATCACATATATACTACAGCAATCAACACATGCGACCTTATTTATATTGGGTGAAGCGCTAGGGGGGAGAGAAGGG
+
11111B111@A111113B1B331BA0A00B11A2222221AAFAB22222B1////11DB11B1AC011B21A21A1100/00////00011@FFB/112@F2@122BB21111/??///>?21011111BB112212222221>B1111B11B2221BB1@12>>1?/1@D1DB1?F?1?11?11111111?11001<<<01..111..--.00=00000;000.:..000:-.-....-;@----//--
@M03495:530:000000000-LYBTV:1:1105:4850:13317 2:N:0:CATCACCC+TGCTATAT
ATATTTTGCCGTTGATAAACCAGCTAATCCTGAAAAAAAAATCAAAGCTAAAAACTACAATGCTAAGACCACGATGTGACTGCTATCAAAGTTAGATATATATGTAAATTATTCATCTGTCAAATCCTAGAATTATATCATACCTGCTCCAGCAATCACGACCTGTAATGGTTTAGTGGGTTGTTCACTGTTTCTGAAAAATGAAGATAGTTGTCCAGCTTCCAAAAAGTTTATTGTGTTTTCTAGTGGAG
+
ABBBBFFFFFBBGGGGGGGGGGHHFHHHHGGHFHHCHGGGGHHHHFGFHHHHGHGHHHHHGHHHHHHHHHGGGFHGHBGHGHFHHH3GHHHHFHHHHHDGHHHGDHHHHDGHHHGHGHEHHHHFFHHFHGHHHHHFHHHHHHHHHHGFEHFGFGFHC2FGGGGGGGHGHFHDGHGF1FCCAF@DHHHHGHHHFGHHHFFHFGD0DCCCGHHGHHG:GGFHFCGCGGEGDBFFFFFGGBBFFFFGGEFFE0A
@M03495:530:000000000-LYBTV:1:1105:19666:13327 2:N:0:CATCACCC+TGCTATAT
ATATTTTGCCGTTGATAAACCAGGACTCAGGCTGGACCAAAGCTCACATGCTGACAGATCGGAAGAGCGTCGTGTAGGGAAAGAGTGTATATAGCAGTGTAGATCTAGGTGGTCGACGTATAATTAAAAAAAAAAAAAGGACGAGGTTTAGGAGTAGCGAAAACAGAATGAAGAAGTGAGAGAGGCCAATGAGTCTTGTGGCCAACCTCTGAATTCGAAAGACCCAGAAGATGGATACAATGTGCTGATCG
+
BBBBABFFBFDAEEGGFBFGGAHGCGHFGFFHHEEGEAGGHHFGFHHHFFGFHG2EFBDHHGGGF1GGFGGEEEGFFGCF????B43B4@G4@FF@3BE4@@4@4F4B3?3?/3>///>?B3B43BBB?B//B/>/--..<.----./0:000;//00---:-/./;/090000//09000/.....;.;/;////////..9/.../////9//9.9.:9/9...9.//;9/////9////////////;
@M03495:530:000000000-LYBTV:1:1105:3585:13327 2:N:0:CATCAGCC+TGCTATAT
ATATTTTGCCGTTGATAAACCACCCTCCCTGTGGTCGTTATCTTGCTCCTTCTGTCGTCAACGAATTTACTAATTCCAAAGCTCACATGCTGACAGATCGGAAGAGCGTCGTGTAGGGAAAGAGTGTATATAGCAGTGTAGATCTCGGTGGTCGCCGTATCATTAAAAAAAAAAGAAAAATAAGAAGGATAGTTGTATGACCTCTGTGATGAGTTATGACAACAATAGGGAGGATATGAGGAGGGATGTGG
+
ABBBCFFFFFCAGGGGGGGGGGGGGHHGGHHHHHHHGGGHHHHHHHHHHHHHHHHHGGGHGHGGGHHHHHHHHHHHHHGHHHHHHHHHHHHHHHHHFHHHGGGGHHHGFGGGGHHHHGGHHHGGDFFHHHHHGHHHHHDHHHFFHHGG/?D/=>@/AA.00GFGF1FD1A@-::.:.//..000009..000;00;00000000000000000000000000...00;0./.-./000;0/0..-.9.000
@M03495:530:000000000-LYBTV:1:1105:3821:13362 2:N:0:CATCACCC+TGCTATAT
ATATTTTGCCGTTGATAAACCAGTCAGGAGTCCAAAGCTCACATGCTGACAGATCGGAAGAGCGTCGTGTAGGGAAAGAGTGTATATAGCAGTGAAGAACTGGGGGGTTTGCTGATGATTATTATAAACTTTCTAGATATTCATAAAAATTGGTTGAAATTTTTTTAATAAACACGACAAGTTGATGAATTAGGCTTATTGTTACAATATAATTGGGATAAACATGAGATAGTGTGGCAGGAAAGTTTTTT
+
1>1AADDF11AA1E1FEE1BAFGGG1FBG0B0A1B1FEGCG1BG11BAA0BAGFAAE///0B0EEAE/A?GHBF00BB0B@1122@2B21EGDF1F@10011BF@E-@<..00000:000C0000<;0000:009;9000C09;;00;99/9/F../00B0F09-;;:/BBFFFFB-@@--/;9;BF9BBFFF//9//;;9/B/;B99/FB///9/--;-9///;9/9///////;--B-@A-/99BBFE-
@M03495:530:000000000-LYBTV:1:1105:6822:13371 2:N:0:CATCACCC+TGCTATAT
ATATTTTGCCGGTGATCAACCAGCTAATCCTGGAAAAAAAATCAAAGCTAAAAACTACAATGCTAAGACCACGATGTGACTGCTAACAAAGGTAGATATATATGTAAATTATTCATCTGTCAAATCGTAGAATTATATCATACCTGCTCCAGTAATCGCGACCTGTTATTGTTTAGTGGGTTGTTCGCTGTTTCTGAAAAATAAAGATAGTTGTCCAGCTTCCAAACAGTTTATTGTGCTGTATAGTGGAG
+
1111>@B311>1A1F333B00AFG1113BE1100110AA//0ABF1F0BE1111/B1111D11D22B11B0?//?/BF222B0112B11F00@B11@22BEFD>2B>222>B22F22212BGH1><//0?AE2G12F2BF2BG01<011@1@2FFG2////>/?0>1<11<>=<11><F.<<<AGH.-.;.<00;00CCF.:0;000:0;CF0CFGB//00;;000.9/0090009;000090;;009-BF
@M03495:530:000000000-LYBTV:1:1105:22270:13371 2:N:0:CATCACCC+TGCTATAT
ATATTTTGCCGTTGATAAACCAGGACTCAGGCTGGACCAAAGCTCACATGCTGACAGATCGGAAGAGCGTCGTGTAGGGAAAGAGTGTATATAGCAGTGTAGATCTCGGTGGTCGCCGTATCATTAAAAAAAAAAAAAAAGAAAAGAACGGAAGGCGGAGTGTCAGTGAGAGCGAGTGAGGAGGTGAACGGGTACAGGGTACGGTTAGCGCATGTAGAGACAAACAGGGCGAGTGAGAAAGTGGAGCGGGG
+
ACCCCFFFFFCCGGGGGGGGGGHGHHHHHHHHHHGHHHHHHHGHHHHHHHHHHHHHHHHHHGGGGHHHGGGGEGHHHHGFHHHHHHGGGHHHHHHHGHHFGHB4BBHHEEEG/?E/AE/?FG?GBG3332CCGCD-----...//:..:;...:..---;..0000000:009-9--:00.;;...000.9.--000/.//0..9..:09--:.009009/9//../...----.0:0000;;00./----
@M03495:530:000000000-LYBTV:1:1105:11037:13372 2:N:0:CATCACCC+TGCTATAT
ATATTTTGCCGTTGATAAACCAGTTGGCTCTAGCTGCCATGCAATGTCACAACCACTTCTTGCCCTCCAAAGCTCACATGCTGACAGATCGGAAGAGCGTCGTGTAGGGAAAGAGTGTATATAGCAGTGTAGATCTCGGTGGTCGCCGTATCATTAAAAAAAAAAAAAAAGGAATAAAATGAGGGAGAGGGAGTGAGGAATAAGAGGGAAAGTGTAGGAGAAGTAAGGATAGGGTATCAGGAGAAGTGTGG
+
BCBCCFFFFFDDGGGGGGGGGGHHHHHHHHHHHHHHHHHHHHHHHHHHHHHHGGGGHHHHHHHHHHHGHHHHHHHHHHHHHHHHHHHHHHHGGGGHHHGGGGGGFGHHGHHHGHHGHHHHHHHHFGHGHHHHGBGGFHGDGG?BB/CD//0?FF1DFGBGECG-E<----..//000000000:.9.........00.0/000<00...:..00<0000/../000000<00/.//000000...<<0:0.
@M03495:530:000000000-LYBTV:1:1105:18118:13392 2:N:0:CATCACCC+TGCTATAT
ATATTTTGCCGTTGATAAACCAGCTAATCCTGAAAAAAAAATCAAAGCTAAAAACTACAATGCTAAGACCACGATGTGACTGCTATCAAAGTTAGATATATATGTAAATTATTCATCTGTCAAATCCTAGAATTATATCATACCTGCTCCAGCAATCACGACCTGTAATGGTTTAGTGGGTTGTTCACTGTTTCTGAAAAATGAAGATAGTTGTCCAGCTTCCAAAAAGTTTATTGTGTTTTCTAGTGGAG
+
ABBBCFFFFFCAGGGGGGGGGGHHHHHHHHHHGHHHHGGGGHGHHHGHHFHHHHGHHHHHHHHHHHHHHGHHGGHGHHHHGHGHHHHHHHHHHHHHHHHHHHGGFHHHHHHHHHHHHHHHGHHGHHFGHHHHHGHHHHFHHHHFHHHHHHHHHGCGHHHGGGGGFGHHGHHHHHHGGHGHEGGGHHHHHHHHGHFHHD<GGHHHGGGHGFHHHHHHFHFHHHGF;C:EFFFGGGGGGGFFGGFGEFFGGGG
@M03495:530:000000000-LYBTV:1:1105:22323:13396 2:N:0:CATCACCC+TGCTATAT
ATATTTTGCCGTTGATAAACCAGCTAATCCTGAAAAAAAAATCAAAGCTAAAAACTACAATGCTAAGACCACGATGTGACTGCTATCAAAGTTAGATATATATGTAAATTATTCATCTGTCAAATCCTAGAATTATATCATACCTGCTCCAGCAATCACGACCTGTAATGGTTTAGTGGGTTGTTCACTGTTTCTGAAAAATGAAGATAGTTGTCCAGCTTCCAAAAAGTTTATTGTGTTTTCTAGTGGAG
+
ABABBFFFFFBBGGGGGGGGGGHHHHHHHHHHHHHHHGGGGHHGHHHGG5FFGFGHHHFGHHHHHHHHHHGHGGHGGHHHHFBGFG3FHFGB@D4FGHHHHHHHDHHHHHGHBFGHHHHHHHHG4EGHBGHHHGHHGHHHHHEHHHCGGHHFHHHGBGFDACCGFFFHHGH?GHBGFGGGEFCFGHHFGHHFGFHHHHBGHHGHBGHHCCGHFHGCGHFCHGGHCFCCA9FFGGEBB0;BFB;FGGCCFBA
@M03495:530:000000000-LYBTV:1:1105:12499:13399 2:N:0:CATCACCC+TGCTATAT
ATATTTTGCCGTTGATAAACCAGTCTCCAAAGCTCACATGCTGACAGATCGGAAGAGCGTCGTGTAGGGAAAGAGTGTATATAGCAGTGTAGATCTCGGTGGTCGCCGTATCATTAAAAAAAAAAAAAGTAACAAGCAACAGGAGAGGGGTAGGCATATATATACAGAAGGAGAATGATAGTAACTAGAGTAAGCAATGAAGAGCGCATGACTGTGAGAAGAGAATGACGTATAGAATACGATAGATACAA
+
ABBBBFFFFFCCGGGGGGGGGGHHHHHHHHHHHHHHHHHHHHHHGHHHHHHGEGGHHHGGGGEEGGHHGEHHHHHHHHHHHHHGHHHFGGGEFFDGHHGEEGEDE/EE>?GGGGFHBGGHD/C?///<.11<11>0.00<0/.......-....00000:00000;::00.....000090900000000000000/900000./---..;00000:900/0.:00009...00000000.....00:000
@M03495:530:000000000-LYBTV:1:1105:2940:13416 2:N:0:CATCACCC+TGCTATAT
ATATTTTGCCGTTGATAAACCAGCTAATCCTGAAAAAAAAATCAAAGCTAAAAACTACAATGCTAAGACCACGATGTGACTGCTATCAAAGTTAGATATATATGTAAATTATTCATCTGTCAAATCCTAGAATTATATCATACCTGCTCCAGCAATCACGACCTGTAATGGTTTAGTGGGTTGTTCACTGTTTCTGAAAAATGAAGATAGTTGTCCAGCTTCCAAAAAGTTTATTGTGTTTTCTAGTGGAG
+
>AAAAFFFFFBBGGGGGGGGGGHHHHHGHHHHGHHCHGGGGHHGHHHFHHHHHHDHHHHHHHHGHFHHHHHHGGHGGHHEHHHHHHFHDGHGGHHHHHHHFHHHGFHHHGHHHHHGFHHFHHHHHHFHHHHHHHHGGHHHHHHFGHAFFHFGBFHHGHHGGGGGHFFGGHHDHFHGFFHG>FFGGHHHHHFHDFHHEGDFAGHBGG0GHHHHGHHBHHFB0CCC0C.;ABFF0BFGGGFBFFFFGFFB.FC
@M03495:530:000000000-LYBTV:1:1105:22786:13426 2:N:0:CATCACCC+TGCTATAT
ATATTTTGCCGTTGATAAACCAGCTAATCCTGAAAAAAAAATCAAAGCTAAAAACTACAATGCTAAGACCACGATGTGACTGCTATCAAAGTTAGATATATATGTAAATTATTCATCTGTCAAATCCTAGAATTATATCATACCTGCTCCAGCAATCACGACTCCTGGCAAACAACCTGCAGAAAAGCCAATCAAATATATTTTCACAAGAGATGGAATGTGAGGCAATAATAGAGTACAAAGGTTGAACC
+
CCCCCFFFFFBCGGGGGGGGGGHHHHHHHHHHHHGHHGGGGHGHHHHHHHHHHHGFHEHHHHHHHHHHHGHHGGHGHHHHHHFHHHFFHGHHGHHHHHHHHHHHHHHHHHGHGHHGHHHHGHHHFHGHHHHHHHHHHHGGHHHEGHAGEGFHEGGHGHHGGGGGGHHHGFHGHGHEAHHEFFHHHHGHGHGGHHFHHFFHHHGFBGHHFGHHHHHGHGHH;CHGC.EGGGGFGFGF0;0CFFFFFFFGFG.
@M03495:530:000000000-LYBTV:1:1105:15264:13427 2:N:0:CATCACCC+TGCTATAT
ATATTTTGCCGTTGATAAACCAGGACTCAGGCTGGACCAAAGCTCACATGCTGACAGATCGGAAGAGCGTCGTGTAGGGAAAGAGTGTATATAGCAGTGTAGATCTCGGTGGTCGCCGTATCATTAAAAAAAAAAAAAATACAAGAAAAGGAGTGACTGGCACGAGAAGTAAAGAGACAAAAAGGAAAGAGAGGGACCTAGTACATGGTGAAACGAGCGCAAGATGGAACGAGATGAGCGTAAGTGTCAGA
+
BCCCCFFFFFDDGGGGGGGGGGHGHHHHHHHHHHGHHHHHHHHHHHHHHHHHHHHHHHHGHGGGGHHHGGGEEFGFGHGGHHHHHHHGHGHGHHHHHHHHHFGEGFFHG?EFE?E/EE/?FHFHFHFFFFGCG/>->@-.<0<C0/<///././.:111:</0..-.</111111/<////<...///.///....../<0111111/111010...------/010/0<....901009....1111111
@M03495:530:000000000-LYBTV:1:1105:25205:13435 2:N:0:CATCACCC+TGCTATAT
ATATTTTGCCGTTGATAAACCAGGACTCAGGCTGGACCAAAGCTCACATGCTGACAGATCGGAAGAGCGTCGTGTAGGGAAAGAGTGTATATAGCAGTGTAGATCTCGGTGGTCGCCGGATCATTAAAAAAAAAAAAAAATGAGGACCCGAGTGATGTCGCGCTAATACCACGAGAGGGACACTAATAATCATGAGTGTATTGTGTATCGAGCGGCCGAGGCAGACGCCTCTGTACGCATCAAAGCATGCG
+
CCCCCFFFFFDCGGGGGGGGGGHGHHHHHHHHHHGHHHHHHHGHHHHHHHHHHHGHHHHHHGGGGHHHGGGFEFHHHHGGHHHGHGGGHHHGHGHHHGGFGFG4GHBF///E?3E/?E/</BC?32>DDBDCGC@A<---.00:/0...---..0000;..----.;;;0::.--.-......0/:0:0;00000:0:00000;0:000....-------;-.:..-9-:.00:00....-0000/0000.
@M03495:530:000000000-LYBTV:1:1105:12285:13454 2:N:0:CATCACCC+TGCTATAT
ATATTTTGCCGTTGATAAACCAGCTAATCCTGAAAAAAAAATCAAAGCTAAAAACTACAATGCTAAGACCACGATGTGACTGCTATCAAAGTTAGATATATATGTAAATTATTCATCTGTCAAATCCTAGAATTATATCATACCTGCTCCAGCAATCACGACCTGTAATGGTTTAGTGGGTTGTTCACTGTTTCTGAAAAATGAAGATAGTTGTCCAGCTTCCAAAAAGTTTATTGTGTTTTCTAGTGGAG
+
AABBAFFBFFBBGGGGGGGGGGFHHHHHHHHHHFFFHGGGGHHHHHHGHHHGEDEGHHHHHHHHHFGGHHHHGEHGHHFGGGHHHGHHHGHDEFGFHHHFFHHHGHHHHHHHGHHHGHHHHHGFFGHHHHHHHHHHHHHGHHFHHHGGHEHHFFGHHHHGGGGGHHHHHHHHGGGDFGFHDFGGHHHGFDGHHGHHHD0DCFFD0CGFHHHEHFH:GFHGHGHFFHEGGFFEFFGFBFFGGGGB0;CC.;A
@M03495:530:000000000-LYBTV:1:1105:14353:13462 2:N:0:CATCACCC+TGCTATAT
ATATTTTGCCGTTGATAAACCAGCTAATCCTGAAAAAAAAATCAAAGCTAAAAACTACAATGCTAAGACCACGATGTGACTGCTATCAAAGTTAGATATATATGTAAATTATTCATCTGTCAAATCCTAGAATTATATCATACCTGCTCCAGCAATCACGACCTGTAATGGTTTAGTGGGTTGTTCACTGTTTCTGAAAAATGAAGATAGTTGTCCAGCTTCCAAAAAGTTTATTGTGTTTTCTAGTGGAG
+
AAABBFFFFFBBCCGGGGGGGGHHHHHHHBGHHHHHHGGGGHHHHFEHHFHHHHEGHHHHHHHGHHHHHGHHGGHECGHHFBEFGGFHHFHGFHGHGHHHHHHHFFGHHFHHHHHHGHHHHHFFHHEGHHHHHHHHHFHHHHGFHHGBFHHHGHHHHHHGFGGGCFG1DHHGHHHG1FFC>FCGHHHHHHFHDDHHHHGG.CGBDGGGFHFHHHHFHHHHHHCCC::EGBFGGGGGFFB/=CBFFGBFFGG
@M03495:530:000000000-LYBTV:1:1105:23969:13470 2:N:0:CATCACCC+TGCTATAT
ATATTTTGCCGTTGATAAACCAGCTAATCCTGAAAAAAAAATCAAAGCTAAAAACTACAATGCTAAGACCACGATGTGACTGCTATCAAAGTTAGATATATATGTAAATTATTCATCTGTCAAATCCTAGAATTATATCATACCTGCTCCAGCAATCACGACCTGTCCTGGCAAACAACCTGCAGAAAAGCCAATCAAATATATTTTCACAAGAGATGGAATGTGAGGCAATAATAGAGTACAAAGGTTGA
+
>>AAAFFFFFBAA?EGGGGGGGEHC5FGEHHFDFHHFGEGEGHFHFHHHEHHBGEGHHFH5GHHHBFHFBFGGGAFFFGHHGHGHBHHHHHHHFHHFHHG4FGF?FGGD4GGHDGFHHHBGHBHDEGGFFHFGHHHHGEFGD3FGFGH?GC2BCF<FBFDDFGGHH1G<DFFCG0CG>.<FGGGG1FGHEGHCHGHCG0=0D<C0;:CCGF0:CG/GFHHHFFHGF;AAEG/FC0BB0C0;9FFB//;CF9
@M03495:530:000000000-LYBTV:1:1105:5805:13476 2:N:0:CATCACCC+TGCTATAT
ATATTTTGCCGTTGATAAACCAGCTAATCCTGAAAAAAAAATCAAAGCTAAAAACTACAATGCTAAGACCACGATGTGACTGCTATCAAAGTTAGATATATATGTAAATTATTCATCTGTCAAATCCTAGAATTATATCATACCTGCTCCAGCAATCACGACCTGTAATGGTTTAGTGGGTTGTTCACTGTTTCTGAAAAATGAAGCTAGTTGTCCAGCTTCCAAAAAGTTTATTGTGTTTTCTAGTGGAG
+
BBCCCFFFFFBAFGGGGGGGGGHHHHFHHFGBGHHGHGGGGH3FHHHBGHHHHG1CF3GFBAG5GFEFH2BGAEGGF4B4D334E4?GHBFH4D4F@4DF4E4F4BGGF4EHFFFEF4FF4GHHEG3EF4FFHGF4B?3FFDF23GGEHCBG2G2<22@?CDC/CGHB1GGDF<111>FGDE@GEHGHHFHH<DFFGFHH..<0000:0:GFH:FC0CGH:GCCGF...;FB0F00;BBBF:000;9C.BF
@M03495:530:000000000-LYBTV:1:1105:18889:13488 2:N:0:CATCACCC+TGCTATAT
ATATTTTGCCGTTGATAAACCAGTTGGCTCTAGCTGCCATGCAATGTCACAACCACTTCTTGCCCTCCAAAGCTCACATGCTGACAGATCGGAAGAGCGTCGTGTAGGGAAAGAGTGTATATAGCAGTGTAGATCTCGGTGGTCGCCGGATCATTAAAAAAAAAAAAAGTGTAGCAGATGAGTGACGACAGTAAGGGAGATGCAGACGAGGATAGAGCAGGGTTGGACTGGTGATATAGTGAGTCGTAGAT
+
ABCCCFFFFFCCGGGGGGGGGGHHHHHHHHHHHHHHHHHHHHHHHHHHHHHHGGFGHHHHHHHHHHHGHHHHHHHHHHHHHHHHHHHHHHHGGGGHHHGGGGGGEFGHGGHHFHHGHFHHHHFGFFFGHFGHFHHFGHFCDD<2CC?F///>0FFF1F1<EGGGG---.0;000000/000:9000..--:00090...9/90;00.-----/0009:0/.9/.;;000..::0000009000:0:..;.0
@M03495:530:000000000-LYBTV:1:1105:3344:13491 2:N:0:CATCACCC+TGCTATAT
ATATTTTGCCGTTGATAAACCACCCTCCCTGTGGTCGTTATCTTGCTCCTTCTGTCGTCAACGAATTTACTAATTCCAAAGCTCACATGCTGACAGATCGGAAGAGCGTCGTGTAGGGAAAGAGTGTATATAGCAGTGTAGATATCGGTGGGCGCCGTAGAGTTACAAAAAAAAAATATGGCAAACAAACTGGTCTGCGCTAGTTAATCACGAAGAACGGAACCACATGAACGATAGCATATCAGAGATGG
+
AAAAA3DD1DAA11AFGFDFGFEF0GHGFHG1FGGFEGGFGHHHDBDAFGHHHHD2EF/AEHFFFHHEHGFDEGGFF22@F0B1FFGHHHFDB0BFGH@/??FEFEBE>/>/?GBGBEB<FFGG1BB2FFFHFHFFFGH21D22@FAC??///>>/>-...1=>10=D0<.<@C-;.90009/0.:....00/0;090----.////////9--9;9B9--9--:--/////--;;9B//9//////-///
@M03495:530:000000000-LYBTV:1:1105:16665:13498 2:N:0:CATCACCC+TGCTATAT
ATATTTTGCCGTTGATAAACCAGGGACTCAGGCTGGACCAAAGCTCACATGCTGACAGATCGGAAGAGCGTCGTGTAGGGAAAGAGTGTATATAGCAGTGTAGATCTCGGTGGTCGCCGTATCATTAAAAAAAAAAAAAAGGTGAGGGTAGATACGGGGTGGATAAAGAAGAATAAAACTGAACAAGTGAGAATATGGGAAGAGAACGAGTCAGAGGTACGGTATGTGTATGGCTGTTGCGGTGATAGTAG
+
BCCCCFFFFFEEGGGGGGGGGGHGGGGHHHHHHHHGHHHHHHHHGGHHHGHHHHGHHGFFHHGGGGHHHGGGGEFHHHHGGHHHFHHHHHHHHHHGHHEHFGH4DDHGHG/E??3E/A//?0B3BBBFGGHGCCCD--<-..001...</.1111<.-<---.010111./</0<:1:00:00<://111011<1111./0.../00..../1110.001../..0111:11/</.:001-9.<.11111:
@M03495:530:000000000-LYBTV:1:1105:5387:13519 2:N:0:CATCACCC+TGCTATAT
ATATTTTGCCGTTGATAAACCACCCTCCCTGTGGTCGTTATTTGCTCCTTCTGTCGTCAACGAATTTACTAATTCCAAAGCTCACATGCTGACAGATCGGAAGAGCGTCGTGTAGGGAAAGAGTGTATATAGCAGTGTAGATCTCGGTGGTCGCCGTATCATTAAAAAAAAAAAAAAAGGATAATGTGGACAGGGTGGAAGATGAGCCAACAAGTATATACATAGTACAGGAAGTATAGCGTTAACCAAGA
+
CCCCCFFFFFCCGGGGGGGGGGGGGHHGGHHHGHHHGGGHHHHHGHHHHHHHHHHGGGHGHGGGHHHGHHHHGHHHHHGHHHHHHHHHHHGDGGHHHHHGGGGHHHGGGGGF/FFHGHHHHHHHHHHHHHGHHFGFHDFGFGGHHHGDDG?2A@DE/.>0<GBFDD1F-<<;::---;../000000000009..:.-.0/.000:0///.../0000;0;00:090900/./.000000-.;..900..9
@M03495:530:000000000-LYBTV:1:1105:9435:13530 2:N:0:CATCACCC+TGCTATAT
ATATTTTGCCGTTGATAAACCACCCTCCCTGTGGTCGTTATCTTGCTCCTTCTGTCGTCAACTTTACTAATTCCAAAGCTCACATGCTGACAGATCGGAAGAGCGTCGTGTAGGGAAAGAGTGTATATAGCAGTGTAGATCTCGGTGGTCGCCGTATCATTAAAAAAAAAAAAAGTAAAGAAGAATAAAGTCCGAGCAGCACGGGTAAGAGACAGATGATCGTGGACGCAGATTACAAGAGGCAAGTAGAG
+
BCCCDFFFFFDCGGGGGGGGGGGGGHHGGHHHHHFGGGGGHHHHHHHHGHHHHHHHGGGGGHHHHHHHHHHHHHHHHHHHHHHHHGHHHHHHHGHHHGFFGHHHGGGGEGGHHHGHHHHHHHHHHHHHHHHHHHHFFHHFFFFAC?CDC2B@D@//=CDGGFBFFF@E@C---9<<111:1./</01111111..---/<..--9--/010/////11111.<.9.0-----0110110/.<....11111
@M03495:530:000000000-LYBTV:1:1105:13005:13532 2:N:0:CATCACCC+TGCTATAT
ATATTTTGCCGTTGATAAACCACCCTCCCTGTGGTCGTTATCTTGCTCCTTCTGTCGTCAACATTCCAAAGCTCACATGCTGACAGATCGGAAGAGCGTCGTGTAGGGAAAGAGTGTATATAGCAGTGTAGATCTCGGTGGTCGCCGTATCATTAAAAAAAAAAAAAGAGGAGAAATCAAGATGAAAAGTGTGAAGATAGAGTGACACATAGGAAGGTCATAGGAGGGACGAGAAGTAAAGTGATGTGCAG
+
CCDCCFFFFFEDGGGGGGGGGGGGGHHGGHHHHHGHGGGHHHHHHGHHHHHHHHHHGGGHGHHHHHHHHHHHHHHHHHHHHHHHHHHHHHGGGGHHHGGGGEGCGHHGGHEGBFFHGGHHHHHHGH?FBGHHEGFHHG?CD<2B/?D/?0??1FG1D?1@@E-----../.....0<:0000011111/011:111111111111110/001001..0101:100/.-..-9-..<1111111111:<111
@M03495:530:000000000-LYBTV:1:1105:3883:13548 2:N:0:CATCACCC+TGCTATAT
ATATTTTGCCGTTGATAAACCAGCTAATCCTGAAAAAAAAATCAAAGCTAAAAACTACAATGCTAAGACCACGATGTGACTGCTATCAAAGTTAGATATATATGTAAATTATTCATCTGTCAAATCCTAGAATTATATCATACCTGCTCCAGCAATCACGACCTGTAATGGTTTAGTGGGTTGTTCACTGTTTCTGAAAAATGAAGATAGTTGTCCAGCTTCCAAAAAGTTTATTGTGTTTTCTAGTGGAG
+
AAABAFFFFFBAGGGGGGGGGGHHHHHHFGHHGFFFHGGGGHHGHHHGHHHHGGGHHHHFGHHHHFHHEHFHGGHGFFHFGFFFHFFHHHGGFHGHHHHGHHHHFHHHHGHHEHHHFHHHHHHFGHHHHHHHHFHHHHGHHHFGGHGGHCFHHFGHHGHGGGGGHHHFHGHHHF<FFGFHDGCFHHHFHHHFGHHHFBGHAGHH=:FGHHHBHHHCHHEFH0GC<C:9CBBFFGGGGGFFGB0BFGFFGBA
@M03495:530:000000000-LYBTV:1:1105:12726:13549 2:N:0:CATCACCC+TGCTATAT
ATATTTTGCCGTTGATAAACCAGGACTCAGGCTGGACCAAAGCTCACATGCTGACAGATCGGAAGAGCGTCGTGTAGGGAAAGAGTGTATATAGCAGTGTAGATCTCGGTGGTCGCCGTATCATTAAAAAAAAAAAAAAGAAAGAAGTAGGGGGGATCGTGTAGTGTAGACGAAAAACGCACAACAGACATCATACAGGAGAGGAGAGTGGTAGAGGCACGGCGATTGCGAAGATAGTAAGTGTAGACAAG
+
CCCCCFFFFFDBGGGGGGGGGGHGHHHHHHHHHHGHHHHHHHHHGHHHHHHHHHHHHHHHHGGGGGHHGGFGEGHHHHGBHHHHHGGGHHHHHHFHHHHFHFHF4FHGFGGG/3>/<E</0FDH3B3FFF@B@/<----...<<<./0000.:---.../:./09/09000.--.-.:-----/.9//./000:0000/.........00.0;000/....--9--..0.---90000:0:00000900/.
@M03495:530:000000000-LYBTV:1:1105:28761:13575 2:N:0:CATCACCC+TGCTATAT
ATATTTTGCCGTTGATAAACCAGCTAATCCTGAAAAAAAAATCAAAGCTAAAAACTACAATGCTAAGACCACGATGTGACTGCTATCAAAGTTAGATATATATGTAAATTATTCATCTGTCAAATCCTAGAATTATATCATACCTGCTCCAGCAATCACGACCTGTAATGGTTTAGTGGGTTGTTCACTGTTTCTGAAAAATGAAGATAGTTGTCCAGCTTCCAAAAAGTTTATTGTGTTTTCTAGTGGAG
+
A>3AAFFFFFDAGGGGGGGGGGHHHGFHHHHHEGHHHAFGGHHGHEGHHHHHEGFHHHFHHHHFHFGG@BGHGCHGFHBGFGGHFGBFHFHHHHHGHHHHHHHH4?BGGHHHGHHHGHHHHHHHG33FHHHHHHGFDGHFHHHGHHHHEGHFFHHHFGHG?DFGHHHEGHHFGHHF==CHGGGGHHGHHGGH<D0GHF<GGHHE0;0CFHFFFHB00GGHGGHGFGEEC0BF0;FGBB;FGGFGEGFFGFG
@M03495:530:000000000-LYBTV:1:1105:13320:13589 2:N:0:CATCACCC+TGCTATAT
ATATTTTGCCGTTGATAAACCAGCTAATCCTGAAAAAAAAATCAAAGCTAAAAACTACAATGCTAAGACCACGATGTGACTGCTATCAAAGTTAGATATATATGTAAATTATTCATCTGTCAAATCCTAGAATTATATCATACCTGCTCCAGCAATCACGACCTGTTCCTGGCAAACAACCTGCAGAAAAGCCAATCAAATATATTTTCACAAGAGATGGAATGTGAGGCAATAATAGAGTACAAAGGTTG
+
AAABBFFFFFBBGGGGGGGGGGHHHHHHHFHHHHHHHGGGGHHHHHHHHHHHHHGHHFHHHHHHHHHHHHHHGGHGHHHHHHGHHHHHHHHHHHHHHHHHHHHHHHHHHHFHHHHHHHHHHHHHHHHHHHHHHHHHHHHHHHHFHHHHHHHHGHHHFHHCFGGGHHHHHHHHGHHHHHHHGHHFHHHHHHHHHHCFFGGHHGGFHHGHHHHHHGHHHGHHHHHHGGGGGGGFGFFFGBBF;CFGG0BFFF/
@M03495:530:000000000-LYBTV:1:1105:7566:13600 2:N:0:CATCACCA+TGCTATAT
ATATTTTGCCGTTGATAAACCAGCTAATTCCAAAGCTCACATGCTGACAGATCGGAAGAGCGTCGTGTAGGGAAAGAGTGTATATAGCAGTGTAGATCTCGGTGGTCGCCGTATCATTAAAAAAAAAAAATAGAAAGAGACGGAGAGGGGAGGGATGCGAAAAATGAAAGAAGAAAGGTGATACAGAAGTAATAGATAGTACGAGGACCGAAAAGGAAATGTAGAGACAGAGGTGAGAAAGAGGAGATAGA
+
CCDDCFFFFFCCGGGGGGGGGGHHHHHHHHCGHHHHHHHHHHHHHHHHHHHHHHGGGGHHHGFGGEGAGGHGHHHHHHEGHHHHHHHHHHHGHHHFHFHFHG1EG?DE>EF>EFHEFHDEGHHG>CC?<<0111111000<....-...-.---././-:<--:.00000/./0//0.00<00:00:00<0000:0000:00..9--..-----/.///00:0:000<////.<.0.0000//..../000
@M03495:530:000000000-LYBTV:1:1105:21036:13604 2:N:0:CATCACCC+TGCTATAT
ATATTTTGCCGTTGATAAACCAGTCAGGAGTCCAAAGCTCACATGCTGACAGATCGGAAGAGCGTCGTGTAGGGAAAGAGTGTATATAGCAGTGTAGATCTCGGTGGTCGCCGTATCATTAAAAAAAAAACAAGATATACAAAAAAAATGGTTGAACTAATTTTAATAAACACGACAAGTTGATGAATTATGATTTTTGTCCTAATATCAATGGGATTAACATGAGATCGTGTGCCAGCAACGTTTGTGTA
+
CCCCCFFFFFCBGGGGGGGGGGGHHHHFGFGGHHHHGHHHHHHHHGHHGGGHHHHHG?EEBEBAEFEAEEHHHEFHHHGHHFGGGGGFDFFHFGBFGHDF4B?F1?>F3>//EE/F0GEGEF?F?@<B/////<F11F1111><.<--<<C=0./<;00:0;00=0:C:00CA.:--;.900;;0;0000000000;;-/0;0000;B0/////./;////////////./...////://9-./;9/;//
@M03495:530:000000000-LYBTV:1:1105:3412:13611 2:N:0:CATCACCC+TGCTATAT
ATATTTTGCCGTTGATAAACCAGTCAGGAGTCCAAAGCTCAATGCTGACAGATCGGAAGAGCGTCGTGTAGGGAAAGAGTGTATATAGCAGTGTAGATCTCGGTGGTCGCCGTATCATTAAAAAAAAAAAAAATGTAGAAATGAAGGAAGGGAGTGTCTTGGAGAAAGATGGATAGGTTGAATAGTACAATAATCGCAGAATGGCCGGATATAAAATTCCGATACTGTTAGATGAGAGCACGACTAGAGAA
+
CCDCDFFFFFECGGGGGGGGGGHHHHHHHGHHHHHHHHHHHHHGHHHHHHHHHHHGGGGHHHGGGGFGFGGHGHHHHHHFEGHHHHHGHHGFGGGHHFHHHHG>EFEGECEE/<?GHDFGHFFF><DGG//--01>1111111111<./.....<.111110</0.00<010/110/1<//111<1111111011....-/1<0//--9..111111011<.9--<1111111:101:<0.-.-.-000:0
@M03495:530:000000000-LYBTV:1:1105:20686:13623 2:N:0:CATCACCC+TGCTATAT
ATATTTTGCCGTTGATAAACCAGAGCTCACATGCTGACAGATCGGAAGAGCGTCGTGTAGGGAAAGAGTGTATATAGCAGTGTAGATCTCGGTGGTCGCCGTATCATTAAAAAAAAAAAAAAGACAGACATCAGTGTGGGAGGGATCTGCAGTAAAAGAAGAGAGCGAGGATGAGCGTTAGTGAATGCTAGTACGGATTGCGAGTATTATAATGTGACGGAGGAGGGGAGTGATATATGCGAGCGAAGAGG
+
BCCCCFFFFFDCGGGGGGGGGGHHHHHHHHHHHHHHHHHHHHHHGGGGHHHGGGGGGHHHHGHHHHHHHGHHHHHHHHHHHHGGGFBFHHHGFEGEFGCEG@EFGHGHHHFFBECCBCC//-..00<000111100=0....--./.:0000000000../0./..-----<0000-..<.F0000000<<<00...<./0.--<.0<000000:00:.-..-...--.<9.000000009.-----<...
@M03495:530:000000000-LYBTV:1:1105:14338:13639 2:N:0:CATCACCC+TGCTATAT
ATATTTTGCCGTTGATAAACCAGCTAATCCTGAAAAAAAAATCAAAGCTAAAAACTACAATGCTAAGACCACGATGTGACTGCTATCAAAGTTAGATATATATGTAAATTATTCATCTGTCAAATCCTAGAATTATATCATACCTGCTCCAGCAATCATCCTGGCAAACAACCTGCAGAAAAGCCAATCAACTATATTTTCACAAGAGATGGAATGTGAGGCAATAATAGAGTACAAAGGTTGAACCTGTA
+
AABCBFFFFFCCGGGGGGGGGGHHHHHHHHHHHGHHHGGGGHHHHHHHHHHGHHGHHHHHHHHHHHHHHGHHGGHGHHHGHHHHHHHHHHHHHHHHHHHHHHHHHHHHHHHHHHHHHHHHHHGHHHHHHHHHHHHHHHHHHHHFHHFHHHGFFHHHHHHGHHHGHHHHHHHHGHHHHHHGHHHHHHHGHHH0=CGHHHHFHHHG<C/<CGGCGEHHHBFGGEFFBGGFFGGG0CFGGFGGGGFFGFGEFBB
@M03495:530:000000000-LYBTV:1:1105:24557:13661 2:N:0:CATCACCC+TGCTATAT
ATATTTTGCCGTTGATAAACCACCCTCCCTGTGGTCGTTATCTTGCTCCTTCTGTCGTCAACGAATTTACTAATTCCAAAGCTCACATGCTGACAGATCGGAAGAGCGTCGTGTAGGGAAAGAGTGTATATAGCAGTGTAGATCTCGGTGGTCGCCGTATCATTAAAAAAAAAAAAAAACAAACTGTGGAAACTGGGATATGCATTCTAACACCAGAGAGATGAATCTAGACAGTACAAGAGACGTCGTGG
+
CCCDEFFFFFCCGGGGGGGGGGGGGHHGGHHHHHHHGGGHHHHHHHHHHHHHHHHHGGGHGHGGGHHHFHHHHHHHHHGHHHHHHHHHHHHHHHHHHHHHGFGGGHHGGGGGGHHHHGHHHHGHDGFHHHHHHHHH?GFGFFB2DDHG/?E/1<@AE<<<>FFGGF1FF-<A:--9---.....0111/:00/11:..</:1111:11110<0...../..101:11111111/011110/.//..<--..
@M03495:530:000000000-LYBTV:1:1105:25916:13685 2:N:0:CATCACCC+TGCTATAT
ATATTTTGCCGTTGATAAACCAGCTAATCCTGAAAAAAAAATCAAAGCTAAAAACTACAATGCTAAGACCACGATGTGACTGCTATCAAAGTTAGATATATATGTAAATTATTCATCTGTCAAATCCTAGAATTATATCATACCTGCTCCAGCAATCACGACCTGTAATGGTTTAGTGGGTTGTTCACTGTTTCTGAAAAATGAAGATAGTTGTCCAGCTTCCAAAAAGTTTATTGTGTTTTCTAGTGGAG
+
AABBBFFFFFBAEEGGGGGGGGHHGHGHHGGHHBEHFG?AEGEEFGHEGGHEBGFHHHHHHHHHGFHHGHHHGGHGHHGHHGFFFHHHGFGBGHHHHHHHHHHHFHHGHHHHFGHHFHHHHHHHGGEGHGHHFHHHHHHHHHGEHHFHFFHHHGGHHFHGGGGGHHHFGHEDGEFG=FCCGGGGHBGHHHDHHHGHHHGHGGHH0CGHHHFFGHHHFGGHHFFH0CCEEBC0;FFGFFFGGBBFFGFGGGF
@M03495:530:000000000-LYBTV:1:1105:10797:13693 2:N:0:CATCACCC+TGTTATAT
ATATTTTGCCGTTGATAAACCAGCTAATCCTGAAAAAAAAATCAAAGCTAAAAACTACAATGCTAAGACCACGATGTGACTGCTATCAAAGTTAGATATATATGTAAATTATTCATCTGTCAAATCCTAGAATTATATCATACCTGCTCCAGCAATCACGACCTGTAATGGTTTAGTGGGTTGTTCACTGTTTCTGAAAAATGAAGATAGTTGTCCAGCTTCCAAAAAGTTTATTGTGTTTTCTAGTGGAG
+
BCCCCFFFFFCCGGGGGGGGGGHHHHHHHHHHHHHHHGGGGHGHHHFHHHHGHHGHHHHHHHHHHHHHHHHHGGHGHHHGHHGHHHHHHHHHHHHHHHHHHHHHDGHHHHHHHGHHHHHHHHHHHHHHHHHHHHHHHHHHHHHGHHFGHHHHGHHHHHHGGGGGHGHBHGHHHHHG<FGFAFEGHGFHHHHHHHHHHHHGFHHHHHHHHHHFHHGGHHFGHHGHFHHGGFGGGGGGGG/;BFFFFFFFFFA
@M03495:530:000000000-LYBTV:1:1105:7066:13714 2:N:0:CATCACCC+TGCTATAT
ATATTTTGCCGTTGATAAACCAGCTAATCCTGAAAAAAAAATCAAAGCTAAAACTACAATGCTAAGACCACGATGTGACTGCTATCAAAGTTAGATATATATGTAAATTATTCATCTGTCAAATCCTGGAATTATATCATACCTGCTCCAGCAATCACGACCTGTAATGGTTTAGTGGGTTGTTCACTGTTTCTGAAAAATGAAGATAGTTGTCCAGCTTCCAAAAAGTTTATTGTGTTTTCTAGTGGAGG
+
AAABBFFFFFBBGGGGGGGGGGHHHHHHHHGHHHHHHGGGGHHFHHFHHGHHHHHHHHHHHHFHHHFHHGHGGHGHGHHHHHHHHHHHHHHHHHHHHHGHHHHGHHHHHHHGHHHHHHHHHHHHGGH3GHHHHHHHHHHHHHHHHHHHHHFHHHHHHHGGGGFHHGHHHHFGHHHGHHHDFGDHHHGHHHGHHFGHFFHHHHHGHGHHHHHHHHGHHHHHBCGFCCEEFFGFFGGGGGEFFGFFGBGGGGG
@M03495:530:000000000-LYBTV:1:1105:14056:13722 2:N:0:CATCACCC+TGCTATAT
ATATTTTGCCGTTGATAAACCAGCTAATCCTGAAAAAAAAATCAAAGCTAAAAACTACAATGCTAAGACCACGATGTGACTGCTATCAAAGTTAGATATATATGTAAATTATTCATCTGTCAAATCCTAGAATTATATCATACCTGCTCCAGCAATCACGACCTGTCCTGGCAAACAACCTGCAGAAAAGCCAATCAAATATATTTTCACAAGAGATGGAATGTGAGGCAATAATAGAGTACAAAGGTTGA
+
AAABBFFFFFBBGGGGGGGGGGHHHHHHHHHHHHHHHGGGGHHHHHHGHHHHFHGHHHHHHGHHHHHHHHHHGGHGHHHHHHFHHHFHHHHHHHHHHHHHHHHHFHHHHHFHGHHHHHHHHHGHHHHHHHHHHHHHHHHHHHHHHHGHHHHHEHHHHHHGGGGGHHHGHHHHHHHHHHCAGHGHHGHHEHHHHHHHHHDGHHHHHHHGHHH:CGGGHHHHFHHGGFGGGGGGGGEGGFG0BBFFGGGFFFB
@M03495:530:000000000-LYBTV:1:1105:25875:13732 2:N:0:CATCACCC+TGCTATAT
ATATTTTGCCGTTGATAAACCAGCTAATCCTGAAAAAAAAATCAAAGCCAAAAACTACAATGCTAAGACCACGATGTGACTGCTATCAAAGTTAGATATATATGTAAATTATGCATCTGTCAAATCCTAGAATTATATCATACCTGCTCCAGCAATCACGACCTGTAATGGTTTAGTGGGTTGTTCACTGTTTCTGAAAAATGAAGATAGTTGTCCAGCTTCCAAAAAGTTTATTGTGTTTTCTAGTGGAG
+
AA3AADFFDFBA?ECGFGGGFGHGFHGGHGHHHHFG2AEEEHCAFBFF1FFBEGGFGGGHBBHFGHFFHHGHGCHFHHHHF33GFDGHHHDBFGGFFGGD4GHF4BGH4FGF4BEGHHHHHHHEGEHHHHHHGHHHFEHHHHHEGH0FFFBB0CGHFCGDF/CFFGHFHGF?FGHFFGAFA.@EHFHGHGDD=GHHGHGF<GHH0C;CGGBHHHG00C/::0/;00...;C0BBFFFFFGGFF0990B90.
@M03495:530:000000000-LYBTV:1:1105:13378:13745 2:N:0:CATCACCC+TGCTATAT
ATATTTTGCCGTTGATAAACCAGGATCAGGTGGACCAAAGCTCACATGCTGACAGATCGGAAGAGCGTCGTGTAGGGAAAGAGTGTATATAGCAGTGTAGATCTCGGTGGTCGCCGTATCATTAAAAAAAAAAAGAGAGAAAAGCAAAGGGGGTGGTGGAAAGTTAGGAAAAAAGTGAAACATGAAAGAAGAAATAGAGGGGAGGTGTGGAGCTGAGTGGAGAGTGAGATAACAAGGGAGAGAGTTGATGC
+
CDCCDFFFFFDBGGGGGGGGGGHGHHHHHHHHGHHHHHHHGHHHHHHBBDFFFHHHHHHGFGGHHHGEFEEEGFHHGHHHHGHGHGGHHHHHHHHGHGHHHFHF4GEAGGFDE/AE/<0BBDHFBDDGGCGCC?.<00..1100.0<0/<.-----....00.:111/11//.9.<11110/000<1<<./0//11<11/.-.--9.0..:./.0<.<0<0.0.011011<1000/..9..9..0111111
@M03495:530:000000000-LYBTV:1:1105:19931:13750 2:N:0:CATCACCC+TGCTATAT
ATATTTTGCCGTTGATAAACCAGCTAATCCTGAAAAAAAAATCAAAGCTAAAAACTACAATGCTAAGACCACGATGTGACTGCTATCAAAGTTAGATATATATGTAAATTATTCATCTGTCAAATCCTAGAATTATATCATACCTGCTCCAGCAATCACGACCTGTCCTGGCAAACAACCTGCAGAAAAGCCAATCAAATATATTTTCACAAGAGATGGAATGTGAGGCAATAATAGAGTACAAAGGTTGA
+
AABBCFFFFFCCGGGGGGGGGGHHHHHHHHHHHHGHHGGGGHHHHHHHHHHHHHGFHHHHHHHHHFHHHHHHGGHGHHHHHHHHHHGHHGHFFHHHHHHHHHHHHHHHHHHHHHHHHHHHGHHHHHGHHGHHHHHHHHHHHHFFHHFFHHGGGHHHHHHGGGGGHHGHHGGHHHFHHFFGHHGHHHHHHHFHHHHGHHFDGHGHFHHGGHHHHB.:GHHHHHHHFGFG?EGGGGGGBCF0;FGGGGBFFGB
@M03495:530:000000000-LYBTV:1:1105:3455:13765 2:N:0:CATCACCC+TGCTATAT
ATATTTTGCCGTTGATAAACCAGGGACTCAGGCTGGACCAAAGCTCACATGCTGACAGATCGGAAGAGCGTCGTGTAGGGAAAGAGTGTATATAGCAGTGTAGATCTCGGTGGGCGCCGTATCATTAAAAAAAAAAAAAGATGAAACATGGGCTGCGTTTAGATAGATAAGAAATAGAATGATAAGTAGTAGGACAGAGTTTGAGACAGGTAAAGTAGTGAGTGGAAGAGTTAGGATGGAGAAGTACGTGC
+
CCDCDFFFFFEDGGGGGGGGGGHGGFGHHHHHHHHGGHHHHHHGHHHHHHHHHHFHGHGHHHGGGGHHGEEGGEGHHHHGGHHHBFGHHHGHHHHHHHBGBGHFFBGHGFEE//?E/EG<DGCG3BFFGDFCCC/>---..0<1110<00/../<.-<.9.1011:11110<1/110<11101110111111000/.//11111..0//.011111111<1010900/..1111/<10.//:./111.</.
@M03495:530:000000000-LYBTV:1:1105:1832:13768 2:N:0:CATCACCC+TGCTATAT
ATATTTTGCCGTTGATAAACCAGCTAATCCTGAAAAAAAAATCAAAGCTAAAAACTACAATGCTAAGACCACGATGTGACTGCTATCAAAGTTAGATATATATGTAAATTATTCATCTGTCAAATCCTAGAATTATATCATACCTGCTCCAGCAATCACGACCTGTAATGGTTTAGTGGGTTGTTCACTGTTTCTGAAAAATGAAGATAGTTGTCCAGCTTCCAAAAAGTTTATTATGTTTTCTAGTGGAG
+
AAABBFFBFFBAEGGGGFGGGGHHHHGHHHFHHHHHHGGGGF3FGFBFHDFHGHGGHHHHHHHHHHHGHHHHGGGG1FHHGD3FGFFHHFFBGDFHHHHHHHHHFGFHHEHHGGHHFHHFHHHGGGCGHHHHHHHBGFGHHHHFFHHCGGHHGGCHHHHGGGGGFGHGHHGFGFHHFFHH<FCGHHFFFHGG00=GHD0=G.GH<CGFHHF0CGFGFHFCCGCC00:.9:CBFGE0BF9BFFFFFF9CCBE
@M03495:530:000000000-LYBTV:1:1105:5259:13770 2:N:0:CATCACCC+TGCTATAT
ATATTTTGCCGTTGATAAACCAGCTAATCCTGAAAAAAAAAATCAAAGCTAAAAACTACAATGCTAAGACCACGATGTGACTGCTATCAAAGTTAGATATATATGTAAATTATTCATCTGTCAAATCCTAGAATTATATCATACCTGCTCCAGCAATCACGACCGGGTTGTTCACTGTTTCTGAAAAATGAAGATAGTTGTCCAGCTTCCAAAAAGTTTATTGTGTTTTCTAGTGGAGGTCTTGGATCCTG
+
BB@ABFFFFFBBGGGGGGGGGGHHHHHHHHHHHHHHHGGGGGHHHHGFGHHGHHFGHHHHHHHHHHHHHHHHHGGHEGDHHHHFHHHHHHHGHHHHHHHHHHHHHGHHHHHHHHHHHHHHHHHHGGHHHHHHHHHHHHHHGHHHGHHHGHHHHGHHHHHHGGGGGGGFGGGHHHHHHGHHGHHHHHHHHHGHHHHFHHGHGHHHGHHHHHHFCE?FCC0FFGGFFFBFGFGGGFFFGG../990C/BBBF/
@M03495:530:000000000-LYBTV:1:1105:17314:13772 2:N:0:CATCACCC+TGCTATAT
ATATTTTGCCGTTGATAAACCACCCTCCCTGTGGTCATTATCTTGCTCCTTCTGTCGTCAACGAATTTACTAATTCCAAAGCTCACATGCTGACAGATCGGAAGAGCGTCGTGTAGGGAAAGAGTGTATATAGCAGTGTAGATCTCGGTGGTCGCCGTATCATTAAAAAAAAAAAAAATATAGAGCACTGCAATAATAGCAGTGTGCAAAATACAGTAGAACAAAGAAGGATGAGACAGTAAGGAGAGTTG
+
ABCBCFFFFFCCGGGGGGGGGGGGGHHGGHHHHHHHHHHHHHHHHHHHHHHHHHHHGGGHGHGGGHHHHHHHHHHHHHHHHHHHHHHHHHHHGHGHHHHHGGGGHHHGFGGGFHHHHGHHHHGHBFGHHHHHHHHHHH3HFB3FH3CFDEG?FE??E<<0=FGHF1<1D@?@?:--:9.0;000000.0/;000000;0000;0000000/00:00000000/:.:/:/..000000//00;000...00:
@M03495:530:000000000-LYBTV:1:1105:20732:13800 2:N:0:CATCACCC+TGCTATAT
ATATTTTGCCGTTGAAAACCAGCTAATCCTGAAAAAAAAAATCAAAGCTAAAAACTACAATGCTAAGACCACGATGTGACTGCTATCAAAGTTAGATATATATGTAAATTATTCATCTGTCAAATCCTAGAATTATATCATACCTGCTCCAGCAATCACGACCTGTAATGGTTTAGTGGGTTGTTCACTGTTTCTGAAAAATGAAGATAGTTGTCCAGCTTCCAAAAAGTTTATTGTGTTTTCTAGTGGAG
+
ABBCCFFFFFCCGGGGGGGGGGHHHHHHHGHHHGHHGGGGGHHFHFFHHFHGGHEGHHHHHHHHHHHHFHHFGGHGCGHGGHFHDGFFHHHFGH4DGGFFFHHHGHHHHHHHBGHFHHEHHHGHBEHGHGHHHHHHHFHHHHHHHHGFHBFHHHGHHGHD//AAGFHDGHHGHHHH=FFFGGGDHFFGHHHHBGFHHHHHGFGH0CCGHHHHHHFCGHHFFGF0;09:E:C00FFGFFFFGGGGGFCBF0A
@M03495:530:000000000-LYBTV:1:1105:8835:13801 2:N:0:CATCACCC+TGCTATAT
ATATTTTGCCGTTGATAAACCAGCTAATCCTGAAAAAAAAATCAAAGCTAAAAACTACAATGCTAAGACCACGATGTGACTGCTATCAAAGTTAGATATATATGTAAATTATTCATCTGTCAAATCCTAGAATTATATCATACCTGCTCCAGCAATCACGACCTGTAATGGTTTAGTGGGTTGTTCACTGTTTCTGAAAAATGAAGATAGTTGTCCAGCTTCCAAAAAGTTTATTGTGTTTTCTAGTGGAG
+
3AABBFFFFFBBGGGGGGGGGGHHGHHHHGHHHHHHHGGGGHHHHHFFHHHHGHGHHHHHFGHFHHHHHGHHGGGGHEFHHFFHHHHHHHHHHHHHHHHHGHHHFGHHHHHHHHFHHHGHHHHHFHBHHGHHHHHHHHHHHHH2GHAFHHHGFGHHHHGGGGGGHGHEFHE1FFHHFGHHGGCEHFHHFHGHGHHHGGHHGGHHGCGHGFGHHHH00C/;CGBGGFHEEBFGGGGFFG/CFFGGGGFFAFF
@M03495:530:000000000-LYBTV:1:1105:14272:13818 2:N:0:CATCACCC+TGCTATAT
ATATTTTGCCGTTGATAAACCAGAGGACTCAGGCTGGACCAAAGCTCACATGCTGACAGATCGGAAGAGCGTCGTGTAGGGAAAGAGTGTATATAGCAGTGTAGATCTCGGTGGTCGCCGTATCATTAAAAAAAAAAAAAAAAGAGAAGTGGGTGGTAGTAAGGTACTGTACGAGGTAAAGGGTGTCGAGGTGCAAGCGGATGAAGCAAAAATAGAGTCACGTAACGCAGTAGTCAGTGAGAAGTCACTGT
+
ABBCCFFFFFCBGGGGGGGGGGHHHGHHHHHHHHHHGHHHHHHHHHHHHHHHHHHHHHGHHHHGEGGFGHGGGGFGHFHHGBHHHHHHHHHHHHHHGFHGHBFG@FD4HFGAEF?3EEAE//BG3DD333B2BCC@-------.;:/0/000...-.00000000;000000.:.-.000;0..;-0..--..0000..----00000/0/..;0900000../...---.00000000000090000000
@M03495:530:000000000-LYBTV:1:1105:22819:13871 2:N:0:CATCACCC+TGCTATAT
ATATTTTGCCGTTGATAAACCAGGACTCAGGCTGGACCAAAGCTCACATGCTGACAGATCGGAAGAGCGTCGTGTAGGGAAAGAGTGTATATAGCAGTGTAGATCTCGGTGGGCGCCGTATCATTAAAAAAAAAAAAAGTGTAGAGGGAGGTGGGCATAGACGCATCACTAAAAAGTAGAGGAAGCGATGATAAGAGCGAGTGGATGTGAAGAGCAGTCAATGAGGTATGGATGAGGATAGAATTGGCAGT
+
BCCCCFFFFFCCGGGGGGGGGGHGHHHHHHHGHHGHHHHHHHHHHHHHHHHHHHHHHGFFHGGGGHHHGGGG>EHHHHGHHHHGHHHFGHHHHHHHHHHBFFGD@4D?C?EE//>/<B/<FGHHDF?GD>CCG?A---.00==<<0<.:.-...-.//0000.--.-00090;00;90;00/./..-...0:00900/----..000000009./9/0000;000//900/00000/9/00000;00/0./
@M03495:530:000000000-LYBTV:1:1105:8385:13880 2:N:0:CATCACCC+TGCTATAT
ATATTTTGCCGTTGATAAACCACCCTCCCTGTGGTCGTTATCTTGCTCCTTCTGTCGTCAACGAATTTACTAATCCAAAGCTCACATGCTGACAGATCGGAAGAGCGTCGTGTAGGGAAAGAGTGTATATAGCAGTGTAGATCTCGGTGGTCGCCGTATCATTAAAAAAAAAAAAAAGAGAACATATGTGGAACAGCGGAAAAGAGCAAGAACAACAAGAGAAAAGGGGAGAATTCAGAGGCAAGTGGGGT
+
BCCCCFFFFFEDGGGGGGGGGGGGGHHGGHHHHHHHGGGHHHHHHHHHHHHHHHHHGGGHGHGGGHHHHHHHHHHHHHHHHHHHHHHHHHHHGHHHHHHGGGGHHHGGGGGGGHHHGHHHHHHHHHHHHHGHFHHBGGFGHFFHHCFAGFB1E?E@-<0>DGFGGDGHCAC:@----..<:00/111111<000/::-----/<.//<///:///.../:./00//..9<-..:111110<....1<0.<9
@M03495:530:000000000-LYBTV:1:1105:29643:13889 2:N:0:CATCACCC+TGCTATAT
ATATTTTGCCGTTGATAAACCAGCTAATCCTGAAAAAAAAATCAAATCTAAAAACTACAATGCTAAGACCACGATGTGACTGCTATCAAAGTTAGATATATATGTAAATTATTCATCTGTCAAATCCTAGAATTATATCATACCTGCTCCAGCAATCACGACCTGTAATGGTTTAGTGGGTTGTTCACTGTTTCTGAAAAATGAAGATAGTTGTCCAGCTTCCAAAAAGTTTATTGTGTTTTCTAGTGGAG
+
11>AA3DFFFDAGEFGGFFGFGGCHGHBHFGFHGFHFEEEGHFFFB2A2AGHFF?FHHGHBGFHHGHH10FG?EHGGBGGB1EFGF>GHFB1BF2BBFGHHHGHFGHHDBGHEFHFHBFHFHGBBG1BGFHHF1>BFB2FGG1<>FBGB1<FGF0FF<FCCCGGC<DGEHB?FA?111>.<.-<FFHH0D<D0=0=BGDFGCBG0D0CCFC0;CF00GFG0C/0:C.=EFFGFBBB0BBF/B0000;0.CE
@M03495:530:000000000-LYBTV:1:1105:14331:13913 2:N:0:CATCACCC+TGCTATAT
ATATTTTGCCGTTGATAAACCAGCTAATCCTGAAAAAAAAATCAAAGCTAAAAACTACAATGCTAAGACCACGATGTGACTGCTATCAAAGTTAGATATATATGTAAATTATTCATCTGTCAAATCCTAGAATTATATCATACCTGCTCCAGCAATCACGACCTGTAATGGTTTAGTGGGTTGTTCACTGTTTCTGAAAAATGAAGATAGTTGTCCAGCTTCCAAAAAGTTTATTGTGTTTTCTAGTGGAG
+
?AAABFFFBFBAFGGGFGFGGGHGFHHHGFGHFHHFHGGGGHHHH3DCHHHBFGEHHGHHHHHGHHHHGHHHGGAFFFGDEGCGEGGHHHHFHHFHGHHHBHHHBFGHHFHHGGHHHHHHHHFHHHGHHHGGHHHHHHHHHGGFGFCGHFHHGHGGFGFDB/CGGH1DFHHGHHGG<D<F<FGFFDHFHHDGDDDBHH0D<GFGHH0<G:CGHHBCGHBB0C/:00..C0CFBFGBFFB/C/0C99CB.9.
@M03495:530:000000000-LYBTV:1:1105:10933:13925 2:N:0:CATCACCC+TGCTATAT
ATATTTTGCCGTTGATAAACCAGGACTCAGGCTGGACCAAAGCTCACATGCTGACAGATCGGAAGAGCGTCGTGTAGGGAAAGAGTGTATATAGCAGTGTAGATCTCGGTGGTCGCCGTATCATTAAAAAAAAAAAAAAAAGAAAAGAACAAAAGCGGCGTATAAACGAGAGTAAAGGATAATCGACAACGGATGGTATTGCGGGATGATAGAGAAGCGTGAGATTCGAGGTGTTGGTGAGTGTAGATAGG
+
CCCCDFFFFFEEGGGGGGGGGGHGHHHHHHHHHHGHHHHHHHGHGHHHHHHHHHHHHHHHHGGGGHHHGGGGEFHHHHGGHHHHHHHGHHHGHHHHHHHFGFGDFFHHGEGF/BEEEF@DGFGHGGFHFGGGC@A<<<---...///..///../..--9--.011<.<..-011:10/00:11..-.-.--..-.01111<.---<.0<111<10/0-<...1111.1/-..<.....1.:01<11111/
@M03495:530:000000000-LYBTV:1:1105:21563:13927 2:N:0:CATCACCC+TGCTATAT
ATATTTTGCCGTTGATAAACCAGCTAATCCTGAAAAAAAAATCAAAGCTAAAAACTACAATGCTAAGACCACGATGTGACTGCTATCAAAGTTAGATATATATGTAAATTATTCATCTGTCAAATCCTAGAATTATATCATACCTGCTCCAGCAATCACGACCTGTAATGGTTTAGTGGGTTGTTCACTGTTTCTGAAAAATGAAGATAGTTGTCCAGCTTCCAAAAAGTTTATTGTGTTTTCTAGTGGAG
+
3AAAAFFFFFBBGGGGGGFGGGHHHHHGHHHHHHHBGGGGGHHHHHHHHHHHHHGHHGHHHHHHHHHHHHHHGGHGHHHHHHHHHGHHHFHHHHHHHHHHHHHHGHHHHHHHHHHHHHGHHHHHGGFHHHHHHHHHHHHHHHHFFHHHHGGHHGGGHHHDEFGGFGGHGHFGBGHD=GHHGGGGHHHFFHDH<DGHFHFHAGHB0GGGHHHHHHGGFHFHFHFCCGCAA9FFFGEFGGGEFGGFGFFFA0C
@M03495:530:000000000-LYBTV:1:1105:13484:13928 2:N:0:CATCACCC+TGCTATAT
ATATTTTGCCGTTGATAAACCAGTCAGGAGTCCAAAGCTCACATGCTGACAGATCGGAAGAGCGTCGTGTAGGGAAAGAGTGTATATAGCAGTGTAGATCTCGGTGGTCGCCGGATCATTAAAAAAAAAAAAAAGGAAACATATGGATGGGGACAGAATAGATGCTAAAAGAGAAGGAAGAAATAGAGATGCGTGGGCTTAGTAGAAATAAGAACATAGAGTGAACGCAAAGTATAAGTTGCAGTTACAAG
+
CCBCDFFFFFDCGGGGGGGGGGHGHHHHHGHHHHHHHHHHHHHHHHHDDBBGFHHHGGGGGHHGEGFAEGHHHGHHHHGHHHHHHHHHGHHHHHGGHGHHHHHG1EAAFFEEE/<EFFFDFFGH?>>C/A--<-<./////0000000<....-../00<00000<00000./:0/.</..//000000000-..--./.0:<0:00000:000//00<0000000..<-9:000<00000<<00000000
@M03495:530:000000000-LYBTV:1:1105:12978:13987 2:N:0:CATCACCC+TGCTATAT
ATATTTTGCCGTTGATAAACCAGCTAATCCTGAAAAAAAAATCAAAGCTAAAAACTACAATGCTAAGACCACGATGTGACTGCTATCAAAGTTAGATATATATGTAAATTATTCATCTGTCAAATCCTAGAATTATATCATACCTGCTCCAGCAATCACGACCTGTAATGGTTTAGTGGGTTGTTCACTGTTTCTGAAAAATGAAGATAGTTGTCCAGCTTCCAAAAAGTTTATTGTGTTTTCTAGTGGAG
+
AAABBFFFFFBBGGGGGGGGGGHGHBHHFHHHHHGHHGGGGHGFHGG2GFHGHHGHHHHHGHHHHFHHHHHHGGHGCEHHFFCGDFGHHHHFGHGHHHHHHHHHGHHHHGHHHHHHHHGHHHHHHHGHGGHHHHHHHHHHHHFFDGHFDGGHBHHHG2FDGCGDHHHHHHHFFHFHGGHEDFGAGHGHGHHHHHHGGHGHHHFFDCHCCGHBFGG0;GFFHHGG:CGEGFGBBBFFFB/CBFBFBFGFF09
@M03495:530:000000000-LYBTV:1:1105:3197:14033 2:N:0:CATCACCC+TGCTATAT
ATATTTTGCCGTTGATAAACCAGAACCATCCAAAGCTCACATGCTGACAGATCGGAAGAGCGTCGTGTAGGGAAAGAGTGTATATAGCAGTGTAGATCTCGGTGGTCGCCGTATCATTAAAAAAAAAAAAAAAAAGAAAATAGATGCGAGCAGGAGGCAAAAAAAGAAGAAGAAACAGGAGAACAAGCATACACAAGATAAAAGACAGAGGATATAAGAAAGATACGACAGCGGATAGAAGAGAAACAGGG
+
BBCCCFFFFFCCGGGGGGGGGGHHHHHHHHHHHHHHHHHHHHHHHHHHHHHGHHGGGGHHFGEGGEEF2DGGHGHHHHDGGHHHHHHHHHHGFGHFHF4GGF?EFGGEEFGEA0EF4GHFFFFC//<<</<----...//0000:00-.-99/..;...../9--.../0//0///:/....:;///:/000000..;00000;./////../0:0000:/0/:00...-9.--9-;000:;;/00///..
@M03495:530:000000000-LYBTV:1:1105:5766:14091 2:N:0:CATCACCC+TGCTATAT
ATATTTTGCCGTTGATAAACCAGCTAATCCTGAAAAAAAAATCAAAGCTAAAAACTACAATGCTAAGACCACGATGTGACTGCTATCAAAGTTAGATATATATGTAAATTATTCATCTGTCAAATCCTAGAATTATATCATACCTGCTCCAGCAATCACGACCTGATAATGGTTTAGTGGGTTGTTCACTGTTTCTGAAAAATGAAGATAGTTGTCCAGCTTCCAAAAAGTTTATTGTGTTTTCTAGTGGG
+
BCCCBFFFFFCCGGGGGGGGGGHHHHHHHHHHHHHHHGGGGHHHHHHHHHHHHHGHHHHHHHHHHHHHHHHHGGHGHHHHGHHHFHHHHHHHHHHHHHHHHHHHGHHHHGHHHHHHHHHHHHHHHHHHHHHHHHHHHHHHHHGHHHFHHHGFHFGHGFHDGGGGHGHFHHHHHHHHHHHHHGGCGHHHHHHHHHHHHGHHFGHHGBHGHHHFFHHHHHHHHGHGFHFG.CBFFGGGGGGGGFGGFFFFFG.
@M03495:530:000000000-LYBTV:1:1105:10551:14094 2:N:0:CATCACCC+TGCTATAT
ATATTTTGCCGTTGATAAACCACCCTCCCTGTGGTCATTATCTTGCTCCTTCTGTCGTCAACGAATTTACTAATTCCAAAGCTCACATGCTGACAGATCGGAAGAGCGTCGTGTAGGGAAAGAGTGTATATAGCAGTGTAGATCTCGGTGGTCGCCGTATCATTAAAAAAAAAAAAAAATAGCAAGTAGACGACGAGGGAAAGAATAAGCACACGTCAGAACATGGTGAAGATATAGGTGGTAAACACAAA
+
CCCCCFFFFFCCGGGGGGGGGGGGGHHGGHHHHGFGHHHHHHHHHHHHHHHHHHHHGGGHGHGGGHHHHHHHHHHHHHHHHHHHHHHHHHHHHHHHHHHHGGGGGHHGGGGGGHHHFGHHHHGH?BFHHHHHGHHHHHHHHFHBGB0F/?A/>>@/@A/00FG1GG11<--<-:-----.00000/<0000.-------..../.:00000/:.-....00//<0/000<:0000<00:0..00000....
@M03495:530:000000000-LYBTV:1:1105:2292:14096 2:N:0:CATCACCC+TGCTATAT
ATATTTTGCCGTTGATAAACCAGGACTCAGGCTGGACCAAAGCTCACATGCTGACAGATCGGAAGAGCGTCGTGTAGGGAAAGAGTGTATATAGCAGTGTAGATCTCGGTGGTCGCCGTATCATTAAAAAAAAAAGAAATGAAAATATAGGATGTGTAAGAATAAGTGATATCACAACAACATTCTACAGATAAGATGCTTGTCATAATGTAGCTACGCGAATGTGTTGGCAGGAATAGATACGCGTTAGC
+
BBCCCFFFFFDCGGGGGGGGGGHGHHHHHHHHHHGGHHHHHHHHHHHHHHHHHHHHHHHHHGGGGHHGGGGGEGHHHHFFGHHHHHGFGHHHHHHHHHHHHFF4BGFGFEFF?FE/EE<DHHD?GHGFHF@CF/>..00111111>11111010<=111=11011111111:11100<..../11111101111<1110:<0<0111<<11111110.-----0:11/..009-.<000:111..---..1
@M03495:530:000000000-LYBTV:1:1105:15813:14105 2:N:0:CATCACCC+TGCTATAT
ATATTTTGCCGTTGATAAACCAGGGACTCAGGCTGGACCAAAGCTCACATGCTGACAGATCGGAAGAGCGTCGTGTAGGGAAAGAGTGTATATAGCAGTGTAGATCTCGGTGGTCGCCGTATCATTAAAAAAAAAAAACGTGGTCGACGACTCAGGGGCGGGGGATATAACGAAAGAAGAGGAAGAGTGCAAGAGCTCGTAGGACGATTGACGTGCGCACAGGGGTAGTGACTGTACTGTGGGCGCGATCA
+
BCCCCFFFFFDDGGGGGGGGGGHGGGGHHHHHHHHGHHHHHHHHHHHHHHHHHHBGHHHHHHGGGGGHHGGGGFGHHHHGGHHHHGHHHHHHHHEHHGEGFGFFFGDFGG/E//?E?FG@DHHF3?F3DFHGGGCC-<.-....0------..00;.--;-----:/000:...../;/0.../..::0000:/./:0.-...00:-...00....-----/..-;..0;000000000;0/..-----..
@M03495:530:000000000-LYBTV:1:1105:21666:14109 2:N:0:CATCACCC+TGCTATAT
ATATTTTGCCGTTGATAAACCACCCCTTCTTGCCCTCCAAAGCTCACATGCTGACAGATCGGAAGAGCGTCGTGTAGGGAAAGAGTGTATATAGCAGTGTAGATCTCGGTGGTCGCCGTATCATTAAAAAAAAAACAAAAAAAGAACGTGGAGGGATATGAGGCAACAAGAAGATAAATAATGTACTGAGGTGATCGAGAGAGGAGATAGATCATCACGACTGACAAGCAACGATGCCATGATCGCCATCG
+
BCCCCFFFFFCCGGGGGGGGGGGGGGGHHHHHHHHHHGHHHHGHHHHHHHHHHHHHHGGHGGGGGFGGEFGGGGHHHHGGHHHHHHHHHHHHHHGHGGHGHHDGBE4FC/?E??E/EE/?0BFFGH3F3FGCGC?/.>00.--.<./<......-.//000;/.:.99.////00000;900000000;0./.000.9.9-.;..../0009009000..-.:00009.//.-..;.000000:.....0.
@M03495:530:000000000-LYBTV:1:1105:24784:14121 2:N:0:CATCACCC+TGCTATAT
ATATTTTGCCGTTGATAAACCACCCTCCCTGTGGTCGTTATCTTGCTCCTTCTGTCGTCAACGAATTTACTAATTCCAAAGCTCACATGCTGACAGATCGGAAGAGCGTCGTGTAGGGAAAGAGTGTATATAGCAGTGTAGATCTCGGTGGGCGCCGTATCATTAAAAAAAAAAGCAGACTAGATACATAAGTGGGGCCAGGTGGTACGAATTAGGCGGAGTCAGAACAGCACATCAGCTACTGCCGCAAC
+
BBCCCFFFFFEDGGGGGGGGGGGGGHHGGHHHHHHHGGGHHHHHHHHHHHHHHHHHGGGHGHGGEHHHHHHHHHHHHHHHHHHHHHHHHHHHHHHHHHHHGGGGHHGEFGGGGHHHHGFHHHHH?GGHHHHHHHHHFH?FGEBFFHHGDBE//>//A<.0>GFHGBF1<<<<@@..0//.00001111111<110.-.-...0<.91:.....1010-<--</1111///././10000110001/-<---
@M03495:530:000000000-LYBTV:1:1105:25434:14124 2:N:0:CATCACCC+TGCTATAT
ATATTTTGCCGTTGATAAACCACCCTCCCTGTGGTCGTTATATCACGAATTTACTAATTCCAAAGCTCACATGCTGACAGATCGGAAGAGCGTCGTGTAGGGAAAGAGTGTATATAGCAGTGTAGATCTCGGTGGTCGCCGTATCATTAAAAAAAAAAGAATGACAACTACCATGGTGTCGGATGCGACGTGCACTGAACAGGACTCAGACGTGTATCCTAAGACGTCGAGATGGCAGGGACGAGGGCCGA
+
BCCCCFFFFFDDGGGGGGGGGGGGGHHGGHHHHHHHGGGHHHHHHHGGFGHHHHHHHHHHHHHHHHHHFHHHHHHHHHGHHHHHEEGGGHHGGGGGGHHHHGHHGHGGDGHHDHHHFHHHFGFHBBBFBHHEDFG?2BCDC//0?FGHHBGFDE@C--...00<000.000/0;0:00;0.--.-/-9--:..;00/0000/...//0000-;.//000000;00...-9-..00//.--.:-----..;-
@M03495:530:000000000-LYBTV:1:1105:23577:14140 2:N:0:CATCACCC+TGCTATAT
ATATTTTGCCGTTGATAAACCAGGACTCAGGCTGGACCAAAGCTCACATGCTGACAGATCGGAAGAGCGTCGTGTAGGGAAAGAGTGTATATAGCAGTGTAGATCTCGGTGGTCGCCGTATCATTAAAAAAAAAAAGAGATGAGAGTGATGAGGGTAAGTTGACGACGTAAAGAGTGGTACGACAGTGACTGGACTCACATGCACGTATACGTCTCATCCAAGGATGAAAACGACCTCGCGACACCTGAAG
+
CCCCCFFFFFDDGGGGGGGGGGHGHHHHHHHHHHFHHHHHHHHHGHHHHHHHHGHHHHHHHGGGGHHHGGGGFGHHHHGBGHHHHGGHHHHGHHGHHHHFGFEG@BFGA/EEE3</EE//0?GHBDDFGHCCF/A>..0011111000=0000/.<//0=000:..---..<00/00.000...--000000./.0/00<00000../000.0./<000:<0:..00<000/-.--.0.------.///00
@M03495:530:000000000-LYBTV:1:1105:23276:14143 2:N:0:CATCACCC+TGCTATAT
ATATTTTGCCGTTGATAAACCAAAGCTCACATGCTGACAGATCGGAAGAGCGTCGTGTAGGGAAAGAGTGTATATAGCAGTGTAGATCTCGGTGGTCGCCGTATCATTAAAAAAAAAAATAAGATAGATCGATGAGGTGGTGGAGTCTGAATGAATGAAATTAAGTGAGAGACGATAATTACTAAGAATATAGTCGACAACGTGAGTTTCACGCAACTCAATGTGGTGCTAGTAGTGCCTGATATCAAAGA
+
BBBCCFFFFFDBGGGGGGGGGGHHHHHHHHHHHHHHHHHHHHHHGGGGHGHGFFGGGHHGHGHHHHHHGGHHHHHHHHHHHGFGGDDHHHHGGGGDFG@EG/?0FHEDFEDG3ECB/BB0>11=1=1111///1110<..<..>.10000000<0000000000<000000./.-.:.0;00000000:000000:.-9-.-....0;000;..-9-/000;00;0/.00000000/0000/00:00000/
@M03495:530:000000000-LYBTV:1:1105:12567:14144 2:N:0:CATCACCC+TGCTATAT
ATATTTTGCCGTTGATAAACCAGCTAATCCTGAAAAAAAAATCAAAGCTAAAAACTACAATGCTAAGACCACGATGTGACTGCTATCAAAGTTAGATATATATGTAAATTATTCATCTGTCAAATCCTAGAATTATATCATACCTGCTCCAGCAATCACGACCTGTAATGGTTTAGTGGGTTGTTCACTGTTTCTGAAAAATGAAGATAGTTGTCCAGCTTCCAAAAAGTTTATTGTGTTTTCTAGTGGAG
+
?AABBFFFFFBBGGGGGFGGGGHHHGHHH5GHHHHHHGGGCHHHHHGGHGHHHHGFHHHHHHHGHBGHHHHHGGHFGGHHHHEFDFGHHHHGGHHHHHHHHHHHFGHHHFHHGGHHHHHHHHHHHHHHHGHHHHHHHHGHHHFFHHGHHHFHFHHHGHHDDGGFGGHGHHGGHFHD=GEHAFFDHHHHHBGGGHFFGFHHHHHGHEGCCGBFHHFCGHFGHCCCFHEEC0CFFGGFFFFGB90CFFFFEFE
@M03495:530:000000000-LYBTV:1:1105:23359:14182 2:N:0:CATCACCC+TGCTATAT
ATATTTTGCCGTTGATAAACCAGCTAATTCCAAAGCTCACATGCTGACAGATCGGAAGAGCGTCGTGTAGGGAAAGAGTGTATATAGCAGTGTAGATCTCGGTGGTCGCCGTTTCATTAAAAAAAAAAAGAGTAGAGAAGTCGGGATCAGGTGGAGTCGTCAACAAAGAACAACAGTACAGCAGTAGATCCAGTACGCTACCGTTCAGGTCTATGTTATTAAGCAGCTAGCAGGCTATCACATCCGGCTCG
+
BBCBCFFFFFEDGGGGGGGGGGHHHHHHHHHHHHHHHHHHHHHHHHHHHHHHHHGGGGHHGGFGGAFBFGHGGHHHHHFHHHHHHHHHHHFHHF3EHFHGGGGG1>3>/EEE/3?FHFHFHHGF<B<////01?=?111011.---...00=0...0/-:...00../<.///<./<11110/<11111<000111...9-/-../010<011<11111111101///<0000...00/1<0:0/.---.-
@M03495:530:000000000-LYBTV:1:1105:16043:14191 2:N:0:CATCACCC+TGCTATAT
ATATTTTGCCGTTGATAAACCACCCTCCCTGTGGTCGTTATCTTGCTCCTTCTGTCGTCAACGAATTTACTAATTCCAAAGCTCACATGCTGACAGATCGGAAGAGCGTCGTGTAGGGAAAGAGTGTATATAGCAGTGTAGATCTCGGTGGTCGCCGTATCATTAAAAAAAAAAAAAAGAATAGAGCATGACGGATGAGAGTTAGTATAAAGTATAGACACAGCGTCGAGTAGGTACGTCGATACTACTAT
+
CCCDDFFFFFECGGGGGGGGGGGGGHHGGHHHHHGHGGGHHHHHHHHHHHHHHHHHGGGHGHGGGHHHHHHHHHHHHHHHHHHHHHHHHHGHHHHHHHHHGGGGHHHGGGGGGHHFHGHHHHFHFGGGHHGHFHHHHGGFHBDFDHHF/CE<?>@DG/>0FGHFGD11FE@A@-----...01011100000.-.9-0<1001<1<1111111:1:<101//:.-..---<.101<1./.<-..-:11:11
@M03495:530:000000000-LYBTV:1:1105:29174:14195 2:N:0:CATCACCC+TGCTATAT
ATATTTTGCCGTTGATAAACCAGCTAATCCTGAAAAAAAAATCAAAGCTCACATGCTGACAGATCGGAAGAGCGTCGTGTAGGGAAAGAGTGTATATAGCAGTGTAGATCTCGGTGGTCGCCGTATCATTAAAAAAAAAATAGATCTCTACTACCGCACGACCCGGGAAAAATATAATGTACATATCACTTTATCTCACACACTGTTGGGAACCTCTATCGTCGTCATAATACCTACAGACTAGATCGGCT
+
BBBBBFFFFFB?EEGGGGGGGGGHFFHFFFHFFGHGGFEFEGHHHFHGGGFHHHFHGH5EGHHHCFF1BEGHBEE1>>E?FFGF3?GGHHGGHF?GFHHGHB4B4?B4?FDGCF<ED/2>/?///0<@DFG2111>/---.000=000000000/:----.:;------.99.0000900000000/9;////;9//////..9////.999.../////99.--...///9/////;//.///9;/..-.
@M03495:530:000000000-LYBTV:1:1105:23709:14198 2:N:0:CATCACCC+TGCTATAT
ATATTTTGCCGTTGATAAACCACCCTCCCTGTGGTCGTTATCTTGCTCCTTCTGTCGTCAACGAATTTACTAATTCCAAAGCTCACATGCTGACAGATCGGAAGAGCGTCGTGTAGGGAAAGAGTGTATATAGCAGTGTAGATCTCGGTGGTCGCCGTATCATTAAAAAAAAAAAATGCAGAGTCGCAAAAGAAGGAATTATGTTTCACGACCAGATGTCAAGTACGTATGACTCGTCGTAAGATGAGGTA
+
CCCCCFFFFFCCGGGGGFGGGGGGGHHGGGHHHHHHGGGHHHHHHHHHHHHHHGHHGGGHGHGGGHHHHHHHHHHHHHHHHHHHHHHHHHHHGHHHHHHHGGGGFHHEFGGGCHHGHGHHHHGHFGHHHHGGHHHFDGHHHEGHGDFG<CED<@@AC/>0<FGGH<11GCG??---.00000.00---.-//:./../00/////;///..--:..//99//////.////;///...-;..9/////://
@M03495:530:000000000-LYBTV:1:1105:14422:14198 2:N:0:CATCACCC+TGCTATAT
ATATTTTGCCGTTGATAAACCAGCTAATCCTGAAAAAAAAATCAAAGCTAAAAACTACAATGCTAAGACCACGATGTGACTGCTATCAAAGTTAGATATATATGTAAATTATTCATCTGTCAAATCCTAGAATTATATCATACCTGCTCCAGCAATCACGACCTGTAATGGTTTAGTGGGTTGTTCACTGTTTCTGAAAAATGAAGATAGTTGTCCAGCTTCCAAAAAGTTTATTGTGTTTTCTAGTGGAG
+
AABBCFFFFFCCGGGGGGGGGGHHHHHHHHHHHHHHHGGGGHHHHGHHHHHHHHGHHHHHHHHHHHHHHHHHGGHGHHHGHHGHHHHHHHHHHHHHHHHHHHHHFHHFHHHHGHHHHHHHHHHHHHHHHHHHHHHHHHHHHHHHHHHHGHHHHHHHHFHGGGGGHHHHGHHGGHHG>DGHDFGGHHHHHHHHHHGHHHDGCGHGDGHHHHHHHHHHHGHHHGHHBCEED:FFEFGGGGFFFGGGFGGGGFG
@M03495:530:000000000-LYBTV:1:1105:22267:14199 2:N:0:CATCACCC+TGCTATAT
ATATTTTGCCGTTGATAAACCAGCTAATTCCAAAGCTCACATGCTGACAGATCGGAAGAGCGTCGTGTAGGGAAAGAGTGTATATAGCAGTGTAGATCTCGGTGGTCGCCGTATCATTAAAAAAAATAACAGAGTAATGCGCGCTGAAGTTCCTAGAATGCGAAGGCATGTAACCTTAGAAAGGCCGCGTTTCTGGCGGTTTGCCTTAGGCTCCGCCCCCCAGACGCGATACGATAGGTGTTCAGGTCACG
+
ABCCCFFFFFCCGGGGGGGGFGHHHHHHHHHHHHHHFFGHHHHGHHHHFFHHHHGGGGHHHGGEEAFA2DGGGFHHFGDGHHHFHFDGHBGGFFHFHEHHHG?E11B/EDE>/B?44BEF4B3//>0<22<<2@2@2222<A//<@.11111111100000<<--<..::0000:0;;0;00/:.;---;-9/00;9----..9///////9:.:..-9;@-..;-----.-.9...////.////////.
@M03495:530:000000000-LYBTV:1:1105:29429:14203 2:N:0:CATCACCC+TGCTATAT
ATATTTTGCCGTTGATAAACCAGCTAATCCTGAAAAAAAAATCAAAGCTAAAAACTACAATGCTAAGACCACGATGTGACTGCTATCAAAGTTAGATATATATGTAAATTATTCATCTGTCAAATCCTAGAATTATATCATACCTGCTCCAGCAATCACGACCTGTAATGGTTTAGTGGGTTGTTCACTGTTTCTGAAAAATGAAGATAGTTGTCCAGCTTCCAAAAAGTTTATTGTGTTTTCTAGTGGAG
+
AAAAAFFFFFBAGGGGGGBGEGGHB5G5BGGF5FFHFGGGGHHCG352FGGFBFAGFG3FFFGFHHHGFGHGDCHGHEHE4EGHGG3FDHHBGHHHHHBGFHHHGHHHHHHH4BDHFBFFHHFDFGEFHGHHHHHFHHHHHHEHGHGGDCGBGC0GFHHFGCC?GF1DFHHFDHHF1DFACF@DHGBGHHHD=00GHHHHGHHHB0CGHHHHFHH0:CCCCF;C0;:.;;FCBFBBFF9FFF0CBFFE.0;
@M03495:530:000000000-LYBTV:1:1105:12835:14216 2:N:0:CATCACCC+TGCTATAT
ATATTTTGCCGTTGATAAACCAGCTAATTCCAAAGCTCACATGCTGCAGATCGGAAGAGCGTCGTGTAGGGAAAGAGTGTATATAGCAGTGTAGATCTCGGTGGTCGCCGGATCATTAAAAAAAAAAACAGAGGAAGTACGAGACGGCAGCGGAGTATAATGAAAATATATCGCAGCGGAACTCAGACGTGGATAACGAAGTAAAGATATGGACGACCAAGTGCAAGAAACATAAGATGGGAGAATGGCAG
+
BCCCBFFFFFCCGGGGGGGGFGHHHHHHHFHHGHHHHHHHGHHHGHHHHHHHHGGGGHHGGGGGGGHGHGGHGGHHHHHHHFHHFHHHHGHHHHHFFFBGF?E??3//EF/>E/FF4D?3FGDF<CCC/.000.000111..<.<C?@--.--;-./000990000000000....------//////-..../;//.;9..//////://///-;---.::/9/://///::///////./9../:///.
@M03495:530:000000000-LYBTV:1:1105:5695:14217 2:N:0:CATCACCC+TGCTATAT
ATATTTTGCCGTTGATAAACCAGGACTCAGGCTGGACCAAAGCTCACATGCTGACAGATCGGAAGAGCGTCGTGTAGGGAAAGAGTGTATATAGCAGTGTAGATCTCGGTGGTCGCCGTATCATTAAAAAAAAAAAAAACAGAAATCAGGGAGAGTGAGAAAGAGTCAGTAAAACTAATCTGAGTGCACAGAATGACATTGGTGGAGCTAAATGTAGCAGGACTATAGCAGATCACAGTGATACGAGTAGA
+
CCCCCFFFFFDCGGGGGGGGGGHGHHHHHHHHHHGHHHHHHHGHHHHHHHHHHHHHHHHHHGGGGHHHGGGGFGHGHHGHHHHHHHHHHHHHHHHHHHHHHHHGFHHFFEFG?BEEGGCFAFHBGFBDDGGGGGC-<<-../<0000000.....000;000://0000;000000000000:0;00;00/00:00000;000..../:00000000000.../;000:0:/:00/00000000.....0;
@M03495:530:000000000-LYBTV:1:1105:9740:14223 2:N:0:CATCACCC+TGCTATAT
ATATTTTGCCGTTGATAAACCACCCTCCCTGTGGTCGTTATCTTGCTCCTTCTGTCGTCAACGAATTTACTAATTCCAAAGCTCACATGCTGAAAGATCGGAAGAGCGTCGTGTAGGGAAAGAGTGTATATAGCAGTGTAGATCTCGGTGGTCGCCGTATCATTAAAAAAAAAAAAAAAGTAAGAAACAGAGGAAGGAGAGTAGAGACAAATAGAAGAGGATGCGTAGAAAGAGTAAATAGAAACTGAGTT
+
BBBCCFFFFFECGGGGGGGGGGGGGHHGGHHHHHHHGGGHHHHHHGHHHHHHHHHHGGGHGHGGGHHHHHHHHHHHHHHHHHHHFHHHGHHHHHHHHHHHGGGGGHHGGGGGEHHHHGHHHHHH?FFHHHHHHHHHHHGGHE2@22=F?BA?>>@/E/.<<>DGHHF1GECECE-----.:1<111//////..:...<..<1111<<///<<01110...:0/-..-.1<0</1111110111/11<0<1
@M03495:530:000000000-LYBTV:1:1105:17627:14224 2:N:0:CATCACCC+TGCTATAT
ATATTTTGCCGTTGATAAACCAGCTAATCCTGAAAAAAAAATCAAAGCTAAAAACTACAATGCTAAGACCACGATGTGACTGCTATCAAAGTTAGATATATATGTAAATTATTCATCTGTCAAATCCTAGAATTATATCATACCTGCTCCAGCAATCACGACCTGTCCTGGCAAACAACCTGCAGAAAAGCCAATCAAATATATTTTCACAAGAGATGGAATGTGAGGCAATAATAGAGTACAAAGGTTGA
+
BBCCCFFFFFDDGGGGGGGGGGHHHHHHHHHHHHHHHGGGGHHHHHFHHHHHHHGHHHHHHHHHHFHHHHHHGGH1GFHHGHHHHFHHHHHHHHEHHHHHHHHHHHHHHGHHFHHHHHHHHHFHHHHHHHHHHHHHHHHHHHGFHHHFHHHHGHFHHHHGGGGGHHHHHHHHHHHHHHHGHHGHHHBFFFHHHHHFHHDDFHHHHHHGHHHHGHHGHHHHGHHHGGGGGGGGGGGGB0F:FGGGGGGGGGC
@M03495:530:000000000-LYBTV:1:1105:6318:14243 2:N:0:CATCACCC+TGCTATAT
ATATTTTGCCGTTGATAAACCAGGCGGACCAAAGCTCACATGCTGACAGATCGGAAGAGCGTCGTGTAGGGAAAGAGTGTATATAGCAGTGTAGATCTCGGTGGTCGCCGTATCATTAAAAAAAAAAAAAAAAAAAAACATGAGGGTCTGCGTAAGCGTTAGAAAGGGATGGGAGCTAGTATGAACGCTGCATGATAGGATGGGCATACAGAGGAGTATTGTGTTAGAGAACAGAGAATGGGTAGGAGGTG
+
CDDDEFFFFFDDGGGGGGGGGGHGHGGGGG2BFGHHHGHHHHHHHHHHHHHHHGFGGHHHGGGGGGGGHHGGHHHHHHHHHHHHHHHHHHHGGGFHGHHHGEFG<GGCGG@A0FHHGHGFGHGG/<<><<--:-----..0000/..///1-<.<.0-....1110.../.../9..00011:111...../11011</010...//00011/<..:/11:<://1110100///:/0:10.:1..0/<.<
@M03495:530:000000000-LYBTV:1:1105:6882:14259 2:N:0:CATCACCC+TGCTATAT
ATATTTTGCCGTTGATAAACCAGCTAATCCTGAAAAAAAAATCAAAGCTAAAAACTACAATGCTAAGACCACGATGTGACTGCTATCAAAGTTAGATATATATGTAAATTATTCATCTGTCAAATCCTAGAATTATATCATACCTGCTCCAGCAATCACGACCTGTAATGGTTTAGTGGGTTGTTCACTGTTTCTGAAAAATGAAGATAGTTGTCCAGCTTCCAAAAAGTTTATTGTGTTTTCTAGTGGAG
+
BCBABFFFFFCBGGGGGGGGGGDFHHHHGHFHHHHHHGGGGHCGFHHHHHHGHHCFHHHHGHHHHHHH3GHHGGHGHFHHHHGHHHHHHHGGHHBHHHHHGHHGFHGHHHHHFFEEFHGHHH4GFGHGHHHHHHHHHGFHHHH2GHHFHHGHHHHHHHHGGG?EHGDGGHGFHHH1>FHEGFCDHHHHHHHF=DDGHGDHHGGFDHFGGHHGHHGCGFCGGHBGGF.EGBFFFGFFGGFFGGFGFGGGFFE
@M03495:530:000000000-LYBTV:1:1105:14730:14275 2:N:0:CATCACCC+TGCTATAT
ATATTTTGCCGTTGATAAACCAGCTAATCCTGAAAAAAAAATCAAAGCTAAAAACTACAATGCTAAGACCACGATGTGACTGCTATCAAAGTTAGATATATATGTAAATTATTCATCTGTCAAATCCTAGAATTATATCATACCTGCTCCAGCAATCACGACTCCTGGCAAACAACCTGCAGAAAAGCCAATCAAATATATTTTCACAAGAGATGGAATGTGAGGCAATAATAGAGTACAAAGGTTGAACC
+
AAABCFFFFFCBGGGGGGGGGGHHHHHHHHHHHHHHHGGGGHHHHGEHHHHHHHGHHHHHGHHHHHHHHHHHGGHGHHHHHHHHHHHHHHGGHHHHHHHHHHHHGHHHHHHHHHHHHHHHHHHHHFHHHHHHHHHHHGHHHHHHHHGHHHHHGHHHHHHGGGGGHHHHHHHGHHHHDFHHGHHFHHHHHHHHHHFHHHHHGHHHHGHHHHEGHHHHHHHFCGFHHGGGGGGGGGFGGGGF0CFC0CFGGGE
@M03495:530:000000000-LYBTV:1:1105:14316:14281 2:N:0:CATCACCC+TGCTATAT
ATATTTTGCCGTTGATAAACCAGCTAATTCCAAAGCTCACATGCTGACAGATCGGAAGAGCGTCGTGTAGGGAAAGAGTGTATATAGCAGTGTAGATCTCGGTGGTCGCCGTATCATTAAAAAAAAAAACAGAAAAAATGTCGAGAAACACAGGGACAATCATACAGATGATGAGGGAGACCAACATGAAGGTACGACAGGAGGAGCTAGCGAACAAGATAGCAACTGTAGAGAAATAACTACAACTACCT
+
BCCCBFFFFFCCGGGGGGGGGGHHHHHHHGHHHHHHHHHHHHHHHHHHHHHHHHGGGGHHGGGGFEEBFGHGHHHHHHGHHHHHHHHHHHFGGGFGHGHHGG??EE@>>EEE/00GDGHHHGEC/><<@//0011=0>0111..-..0</........:0::00:00<00000:0/9:.9../.../00000000...--....;...000-----//:00000;.//00000009000000000900;/0
@M03495:530:000000000-LYBTV:1:1105:8474:14287 2:N:0:CATCACCC+TGCTATAT
ATATTTTGCCGTTGATAAACCACCCTCCCTGTGGTCGTTATCTTGCTCCTTCTGTCGTCAACGAATTTACTAATTCCAAAGCTCACATGCTGACAGATCGGAAGAGCGTCGTGTAGGGAAAGAGTGTATATAGCAGTGTAGATCTCGGTGGTCGCCGTATCATTAAAAAAAAAAAAAGATGAGAAGAGAGGGAAAAGCGATGGGAAAACGAAAAAAACAGATAGATCTAGATAGAATAGGAAGATAAAGAA
+
ABCCCFFFFFCCGGGGGGGGGGGGGHHGGHHHHHGHGGGHHHHHHGHHHHHHHHHHGGGHGHGGGHHHHHHHHHHHHHHHHHHHHHHHHHHHHHHHHHHHGGGGGHHGEGGGEHHHHGHHHHFHBGFHHHGHHHHHFHDHHF22GBGFBED/1></@/.>0F1FG1<GF@CEF?-9-..0;90099;.9....9.//.9...../0./;-.;.-.--../:00:9;00009900:0000000..0000009
@M03495:530:000000000-LYBTV:1:1105:16163:14287 2:N:0:CATCACCC+TGCTATAT
ATATTTTGCCGTTGATAAACCAGCTAATCCTGAAAAAAAAATCAAAGCTAAAAACTACAATGCTAAGACCACGATGTGACTGCTATCAAAGTTAGATATATATGTAAATTATTCATCTGTCAAATCCTAGAATTATATCATACCTGCTCCAGCAATCAATAATGGTTTAGTGGGTTGTTCACTGTTTCTGAAAAATGAAGATAGTTGTCCAGCTTCCAAAAAGTTTATTGTGTTTTCTAGTGGAGGTCTTG
+
>AABAFFFFFBBGGGGGGGGGGHHHHHHHFGHFHHHGGGGGHHHHHFGHGHHFHGHHHHHHHHHHHHHHHHHGGHGHHEGHHEFDGHHHHGHHGHHHGHHHHHHFGHHHGHHHHHHHHHHHHHHHHFHHHHHHHHHHHHHHHHGGHGFHHFHHHHHHHGHHHHGHGHHFHFHGHAFCEHHHHGHHGHHHHGFHHFGHE0GGHHHDGHHFHGFGHGHHHHFEHGHGHHHHHGHGGGGGGGGFGGBEG.:BFF
@M03495:530:000000000-LYBTV:1:1105:1956:14308 2:N:0:CATCACCC+TGCTATAT
ATATTTTGCCGTTGATAAACCAGTCAGGAGTCCAAAGCTCACATGCTGACAGATCGGAAGAGCGTCGTGTAGGGAAAGAGTGTATATAGCAGTGTAGATCTCGGTGGTCGCCGGATCATTAAAAAAAAAAAAACAAAATAAATGGGAGAATGAACGAGAAAGAAGAATGTATGAATCATCGAGAAGTTGAAAACAATAATGAAATAGAACTAAACTGAAAAAAACAGTAATAGTCAAACGAAACATGTCAA
+
CCCCCBFFFFCBGGGGGGGGFGHHFHHHHGHHHHHHHHHHHHHHHHHHGHHHHHHHGGGGGHHGGGGAEGHHHGHHHHCGHGHHFHHGGHHHGBBFHH4FGFFE1EFA3E>//////FHBGFHFGC<B/A<--.....0000=00./.:.00000...:.://.//;0000000000000/;.../0000000/..0:///;//9/////////://;//:.::../////9////9:/9...-/;////9
@M03495:530:000000000-LYBTV:1:1105:26389:14325 2:N:0:CATCACCC+TGCTATAT
ATATTTTGCCGTTGATAAACCAGCTAATCCTGAAAAAAAAATCAAAGCTAAAAACTACAATGCTAAGACCACGATGTGACTGCTATCAAAGTTAGATATATATGTAAATTATTCATCTGTCAAATCCTAGAATTATATCATACCTGCTCCAGCAATCACGACCTGTAATGGTTTAGTGTGTTGTTCACTGTTACTGAAAAATGATGATAGTTGTCCAGTTTCCTAATAGTTTATTGTGTTTTCTAGTGGAG
+
1AAA1@F31DDAFEEFFFDFGG0GCGHHCGB1111F0EE?/FFGFEEGGFHHFHCFD1FG1AF2B2FG10FFEEHECDH2F10F1EGGFFF12B2BDGFG2FFG2B2222BF2FDG22>F2F2FHB1F21GG2B12>F2DHB101F0111110@FB11@///<CG<1FFF1?1?1<111=><.>.=FB1<FD000=DD<DCC0D0000=000;G000;00C:C0C00;;0C000;0;0///;00B0CBAF?
@M03495:530:000000000-LYBTV:1:1105:21521:14338 2:N:0:CATCACCC+TGCTATAT
ATATTTTGCCGTTGATAAACCAGTCACAACCACTTCTTGCCCTCCAAAGATCACATGCTGACAGATCGGAAGAGCGTCGTGGAGGGCAAGAGTGGATATATAAGTAAATTATTCATCGGTCAAATCCTAGAATTATATCATACCTGCTCCAGCAATCACGACCTGTAATGGTTTAGTGGGTTGTTCACTGTTTCTGAAAAATGAAGATAGTTGTCCAGCTTCCAAAAAGTTTATTGTGTTTTCTAGTGGAG
+
AAAAAFFFFFDAGGGGGGGGGGH11FA11EA0A11B2111111//BA10011F01D1F111A11B11///B/000>E//>///////?F/00F1/BGHHH222BB22B2212BF22B1?EE/11211B>B112>B>F22BGG>01@@F11CFFFHDCCGACC<CG1=1GFB=<GHHHFFH<EC.GFHHFFGFH0=C000CCFBCGFBFFC:0GGFFCB9CBF/90C9..009;C0;9C/BF/C090;9.0.
@M03495:530:000000000-LYBTV:1:1105:24206:14349 2:N:0:CATCACCC+TGCTATAT
ATATTTTGCCGTTGATAAACCACCCTCCCTGTGGTCGTTATATCACGAATTTACTAATTCCAAAGCTCACATGCTGACAGATCGGAAGAGCGTCGTGTAGGGAAAGAGTGTATATAGCAGTGTAGATCTCGGTGGTCGCCGTATCATTAAAAAAAAAAAACAGAATAGTGTCGAGGTGAGATGTGGGATAATGAATGATAAAGCTTCAGGATGGTGGACAGGTGCAGTTGTGTGATCTGTTGCAGTTTGCA
+
BCCCCFFFFFEDGGGGGGGGGGGGGHHGGHHHHHGHGGGHHHGHHHGGGHHHHHHHHHHHHHHHHHHHHHHHHHHHHHHHHHHHCFGGHHHGGGGGGHHHHGFHHHHGGHGHGHGHHHHGHHGHDGGHEHHE?CG?2>BDG</=F@D1F1F==@ECCE--:.//01101111..--<.1<110:10..0/0<11111011:1:101111000<<01..<:<.0:0<11111./<11111110100:11111
@M03495:530:000000000-LYBTV:1:1105:11696:14366 2:N:0:CATCACCC+TGCTATAT
ATATTTTGCCGTTGATAAACCAGCTAATCCTGAAAAAAAAATCAAAGCTAAAAACTACAATGCTAAGACCACGATGTGACTGCTATCAAAGTTAGATATATATGTAAATTATTCATCTGTCAAATCCTAGAATTATATCATACCTGCTCCAGCAATCACGACCTGTCCTGGCAAACAACCTGCAGAAAAGCCAATCAAATATATTTTCACAAGAGATGGAATGTGAGGCAATAATAGAGTACAAAGGTTGA
+
AAABCFFFFFCAGGGGGGGGGGHHGHHHHHHHHHHHHGGGGHHHHHHHHHHGHHGHHHHHHHHHHHHHHHHHGGHGHFHFHHHHHHHHHHHHHHHHHHHHHHHHHHHHHHHHGHHHHHHHHHGHHHHHHHHHHHHHHHHHHHFHHHFHFHHHGHFHHHHCFFGGHHHHHHHHHHHHHHHGHHGHGHHFHHHHGFGHHFHHHHHHGGHHHFHGHHHGHGFHFGHHGGGGGGGFFGGGFGGBFFF9FFGFFFB
@M03495:530:000000000-LYBTV:1:1105:28768:14368 2:N:0:CATCACCC+TGCTATAT
ATATTTTGCCGTTGATAAACCAGCTAATCCTGAAAAAAAAATCAAAGCTAAAAACTACAATGCTAAGACCACGATGTGACTGCTATCAAAGTTAGATATATATGTAAATTATTCATCTGTCAAATCCTAGAATTATATCATACCTGCTCCAGCAATCACGACCTGTAATGGTTTAGTGGGTTGTTCACTGTTCCTGAAAAATGAAGATAGTTGTCCAGCTTCCAAAAAGTTTATTGTGTTTTCTAGTGGAG
+
BBBBBFFFFFDBGGGGGGGGGGHH4AF54B545335BEFA0FGHBG52A5BF3G1BAGEE5AA555B3B?2?EFFFF4G4B3?DDHHHF3F@FDGFHGHH@FG4BFFDBFFHHGBBGDFFEGB44??E??GHHHGHGFHHHHHFGHBGHCFGFFHFHHHD?BDGCF1GHHEFDGFFGBAFEGGGHHEHHHDG0<DFGHDHFAGF0C0;<GCFHFFHEG/00;/;C0.:A:;90CF0FGGFFGFF09CFEGG
@M03495:530:000000000-LYBTV:1:1105:15239:14370 2:N:0:CATCACCC+TGCTATAT
ATATTTTGCCGTTGATAAACCAGCTAATCCTGAAAAAAAAATCAAAGCTAAAAACTACAATGCTAAGACCACGATGTGACTGCTATCAAAGTTAGATATATATGTAAATTATTCATCTGTCAAATCCTAGAATTATATCATACCTGCTCCAGCAATCACGACCTGTAATGGTTTAGTGGGTTGTTCACTGTTTCTGAAAAATGAAGATAGTTGTCCAGCTTCCAAAAAGTTTATTGTGTTTTCTAGTGGAG
+
AAABCFFFFFCBGGGGGGGGGGHHHHHHHHHHHHHHHGGGGHGHHHFHHFFFHHGHHHHHHHHHHHHHHHHHGGHGHHHHHHHHGHHHHHHGHHHHHHHHHHHHGHHHHHHHGHHHHHHHHHGHHHHHHGGHHHHHGHHHHHHGHHFFFHHHGHGHHHHGGGCDHHHHGHHFFHHHDGGGEGGGHHHHHHGHGHHHHFFGCGHG=GHHHFHHHHHHFHFHFHFC:CCEFFGGGGGFGGFFGGGGGGFGGGF
@M03495:530:000000000-LYBTV:1:1105:23807:14371 2:N:0:CATCACCC+TGCTATAT
ATATTTTGCCGTTGATAAACCAGCTAATCCTGAAAAAAAAATCAAAGCTAAAAACTACAATGCTAAGACCACGATGTGACTGCTATCAAAGTTAGATATATATGTAAATTATTCATCTGTCAAATCCTAGAATTATATCATACCTGCTCCAGCAATCACGACCTGCTAATGGTTTAGTGGGTTGTTCACTGTTTCTGAAAAATGAAGATAGTTGTCCAGCTTCCAAAAAGTTTATTGTGTTTTCTAGTGGG
+
3AAABFFFFFBAGCGGGGGGGGHHHHHHHHHHGFHCHGGGCHHHHHHHHHHHHHGHHHHHHHHHHFHHHHHHGGHGHHHFGHHHHHGHFHHHHHHHHHHHHHHHHFHFHGHHHHHHHHHHHHFHGFHHHHHHHHHHHHHGHHGHHHEFFHFCGGCHH2GGGGFGHHHGDGHHHFHHEG1FFEGGGHGHHHHHGFGGHHDGHCHD<0;CGHHHHHHG00:/C0CFF0F?.C0CFFFFGGGFGGF0CFFFFG.
@M03495:530:000000000-LYBTV:1:1105:28110:14385 2:N:0:CATCATCC+TGCTATAT
GACTGCTGCCCTGTATGGTCCACAGCTGCGTCATTTCTGTCTATTTTATTCCTTTGCTTAACTACCGCTCCCACACTGCCTGAGCGGCAGAGCGACCCGCAGGTGTAGTGGGAAACTAATACATCTCAGTTAGGTGTATATCGTCTGTTGATATAAACACAGGAGATGCTTAGGCCGAGTATACAAGTCCTGCCAGGTCATAGAGCGTCGTCACAGCCTGACGCGTCTGCCATGGCGCTAGAACCTACATC
+
111>113111>B1133B13A111100111000002222222D222DD2122D22211112112110//////A0//01101@001//////?0//////><//B111B200//1?011B1>112@11221222011<1211</0///11111<111<11F.0.0..00<00000/<<-::.00;00000000/.:0.://000000-..--;..;0.././9--9----///99/------///--;////
@M03495:530:000000000-LYBTV:1:1105:16562:14386 2:N:0:CATCACCC+TGCTATAT
ATATTTTGCCGTTGATAAACCAGCTAATCCTGAAAAAAAAATCAAAGCTAAAAACTACAATGCTAAGACCACGATGTGACTGCTATCAAAGTTAGATATATATGTAAATTATTCATCTGTCAAATCCTAGAATTATATCATACCTGCTCCAGCAATCACGACCTGTAATGGTTTAGTGGGTTGTTCACTGTTTCTGAAAAATGAAGATAGTTGTCCAGCTTCCAAAAAGTTTATTGTGTTTTCTAGTGGAG
+
AAAA35FFBBDAEEGGGGGGCAFGGHFGFGHHHBAFFEGC0GGHFFFGHEGDGFEFHFFHHG3GDGHHFGGEGGFGCGHE4@3EHEFGHHFF4GGFHHGHDHHHHGHHHHHFDFHHGHHGHFGHHB?GHHGHHHHGHHEGHF1FGF0GBGC1F@CF1FFBADGGHHG1FGHFFGGFGHGHDFCDHFFHHGBGDGGGHHGGFGHHDC;;GCBCFHFFBGF0CC:CB:C?EFGGGGGFGGFGBFGGFGBF.CE
@M03495:530:000000000-LYBTV:1:1105:15278:14402 2:N:0:CATCACCC+TGCTATAT
ATATTTTGCCGTTGATAAACCAGGGACTCAGGCTGGACCAAAGCTCACATGCTGACAGATCGGAAGAGCGTCGTGTAGGGAAAGAGTGTATATAGCAGTGTAGATCTCGGTGGTCGCCGTATCATTAAAAAAAAAAAAAGTATAAAACAGCATGGGCTGGGGACATGAATAAAGCGAGGTAAGTAGCTATGCATGTCTGAGTGGGGAAGCTCGTCAGAGAGGGAGTACATCTGGAAGGAAAACAACACAAG
+
BBBBBFFFFFBBG?EGGGGGFGHGGGGHHGHHHHHGGHHHHHHHHGHHHHHHHHFHHHGFHGGGGGHHHGGGEEEGHHHGHHHFBEGGHHHHHHHHHHGH@EF444?F0//?EE3E//</?0BDFBDDH3?<@CGC---.0=0=0<00././00.../...-:-.000;000000.9--.;;0;0009000000099/9B/;/..-....//.-...;/9......///;////;9/;A//./.....9..
@M03495:530:000000000-LYBTV:1:1105:29261:14402 2:N:0:CATCACCC+TGCTATAT
ATATTTTGCCGTTGATAAACCAGCTAATCCTGAAAAAAAAATCAAAGCTAAAAACTACAATGCTAAGACCACGATGTGACTGCTATCAAAGTTAGATATATATGTAAATTATTCATCTGTCAAATCCTAGAATTATATCATACCTGCTCCAGCAATCACGACCTGTAATGGTTTAGTGGGTTGTTCACTGTTTCTGAAAAATGAAGATAGTTGTCCAGCTTCCAATAAGTTTATTGTGTTTTATAGTGGAG
+
1111>@DFBFDAAEFD331E1000BGFFGHHGHFHBFGCAEGFGHB1BF1GHFFE1FA1BAFGHBGH1F0FG//EE012B21FF1B0B2FEEGFFHBEGG2FFGBG2G2B>G2B2G2FBFBFF1><1BGDHFFGGFBF2FGFFGFF0FGGGBHFCFGF1B<<@EF<1GFHG1FF1F<FF..<->F1FB0DFFHBGHE=<DAGFB=0;CC0GCCCH00;/CGG/;;0;;C0000;BF0C9FB/0C9B00;FE
@M03495:530:000000000-LYBTV:1:1105:3475:14410 2:N:0:CATCACCC+TGCTATAT
ATATTTTGCCGTTGATAAACCAGCTAATCCTGAAAAAAAAATCAAAGCTAAAAACTACAATGCTAAGACCACGATGTGACTGCTATCAAAGTTAGATATATATGTAAATTATTCATCTGTCAAATCCTAGAATTATATCATACCTGCTCCAGCAATCACGACCTGTCCTGGCAAACAACCTGCAGAAAAGCCAATCAAATATATTTTCACAAGAGATGGAATGTGAGGCAATAATAGAGTACAAAGGTTGA
+
AABBBFFFFFCCGGGGGGGGGGHHHHHHHBGHHHHHHGGGGHGHHHHGHHHHHHGHHHHHHHHHHHHHHHHHGGHEHHHHGHFHHHHHHHHGGHHHHHHHHHHHHHHHHFHHHGHHHHHHHHHHHHHHHHHHHHHHHHHHHHH?FHGFGHGFBFCHFHHGGGGGHHCHHHHHHHGHHHHGHHHHH<<GGHGHGHHHGH0GHHHHGHHHHHHGHHHBGHGGBGHGGGFG?FGFFFBFFFGFF9CBFGGBFB9
@M03495:530:000000000-LYBTV:1:1105:25921:14423 2:N:0:CATCACCC+TGCTATAT
ATATTTTGCCGTTGATAAACCACCCTCCCTGTGGTCGTTCTCTTGCTCCTTCTGTCATCAACGAATTTACTAATTCCAAAGCTCACATGCTGACAGATCGGAAGAGCGTCGTGTAGGGAAAGAGTGTATATAGCAGTGTAGATCTCGGTGGTCGCCGTATCATTAAAAAAAAAAAAAAAGTACCAGAAGACAGTAACACGTGGTATCATATGCAAGAGCAATGTGCGTGTCGCGAATGGATAGAGATGGAC
+
CCCEEFFFFFCBGGGGGGGGGGGGGHHGGFHHGHGFGGGHGHHHHHHHHHHHHHHHHHHHHHGGGHHHHHHHHHHHHHHHHHHHHGHHHHHHHHHHHHHHGGGGHHFGFGGGGHHHHGHHHHFH?FFGHHHHHHHHHHGHHH3?B3FE?C?/2>/CF/C0<GHHB<D1F@F@@F<--9-.0:1110./00//<:11110.....111111111110/./0/00111..../..---90001:0:11100/0
@M03495:530:000000000-LYBTV:1:1105:26259:14427 2:N:0:CATCACCC+TGCTATAT
ATATTTTGCCGTTGATAAACCAGCTAATCCTGAAAAAAAAATCAAAGCTAAAAACTACAATGCTAAGACCACGATGTGACTGCTATCAAAGTTAGATATATATGTAAATTATTCATCTGTCAAATCCTAGAATTATATCATACCTGCTCCAGCAACCTGGCAAACAACCTGCAGAAAAGCCAATCAAATATATTTTCACAAGAGATGGAATGTGAGGCAATAATAGAGTACAAAGGTTGAACCTGTAGAGC
+
BCCCCFFFFFCCGGGGGGGGGGHHHHHHHHHHHHHGHGGGGHHHHHHGHFHHHHGHHHHHHHHHHHHHHHHHGGGGHHHGHHHHHHHHHHHGHHHHHHHHHHHHFHHHHHHHHHHHHHHHGHHHHGGHHHHHHHHHHHHHHHHFHHGHHHHHHHHHEHHFGHHHHHHHGHHHHHHHHHGGHHHHHHHGHHHHGHHHFGGHHHFGFHHHHHHHGGHHHFGHHHHHHGHHHGGGGGGGGFGGFGGFFFFFFG0
@M03495:530:000000000-LYBTV:1:1105:18387:14432 2:N:0:CATCACCC+TGCTATAT
ATATTTTGCCGTTGATAAACCAGGACTCAGGCTGGACCAAAGCTCACATGCTGACAGATCGGAAGAGCGTCGTGTAGGGAAAGAGTGTATATAGCAGTGTAGATCTCGGGGGTCGCCGTATCATTAAAAAACAAAGAAGAGCAAAGCGCAGCGAGCGAGAATACATAGGGAGAAACGACACAGATATGACACCCGAGCGACAGCAGCAGTAAGTCATCGCGAGAGGGGGAAGGATTGTATTGTGTATCAAG
+
AABBBFFFFFBBGEGGGGGGGGHGHHHHHHGHHHGHHHHFHHHHGHHHHHHHFHHHHHHHHGGGGHHGGG?E>EHHHHGFHHHHHHHGFHHHHHGHHHGFFGFB4F4GE/>B//B////?0FBGDFGF<F-.><F000010/////<.--<:--------.009;0900./.:.//..9-9:./////9/9/.9--9-----999;..9//////////.--9--9.---....//.//9:///./////9
@M03495:530:000000000-LYBTV:1:1105:13823:14433 2:N:0:CATCACCC+TGCTATAT
ATATTTTGCCGTTGATAAACCAGTCAGGAGTCCAAAGCTCACATGCTGACAGATCGGAAGAGCGTCGTGTAGGGAAAGAGTGTATATAGCAGTGTAGATCTCGGTGGTCGCCGTATCATTAAAAAAAAAAAGAAAAGTGTATGTAGGGGTAGAGGACAGCATAAGAGGACAACACGCAAAGAAAAACAGTCTGAGGCGAGCAATGAGACACATGAATTGCAGAAGACGGAGTGGTGAAAGCATGAGATGAG
+
ACCBCFFFFFCCGGGGGGGGGGHHHHHHHGHHHHHHHHHHHHHHHHHHHHHHGHHHGGGGHHHGEGGAEGHHHGFHGH3GGHHHHHHHHHHHFGBFHGBGFGHG?EGEGF/E?/<0FGFFEDEF2/B/CC///00>01111111111...<.00/../../0;000;.;./.....----/;./:.../:00000..-----/000000/;/00000000000/00:....:..:.0000:0000000000
@M03495:530:000000000-LYBTV:1:1105:24606:14438 2:N:0:CATCACCC+TGCTATAT
ATATTTTGCCGTTGATAAACCACCCTCCCTGTGGTCGTTATCTTGCTCCTTCTGTCGTCAACGAATTTACTAATTCCAAAGCTCACATGCTGACAGATCGGAAGAGCGTCGTGTAGGGAAAGAGTGTATATAGCAGTGTAGATCTCGGTGGTCGCCGTATCATTAAAAAAAAAAAAGATGAAGAACAGGATGGGAGAAGCTACATGTCTGAGTAAAGATCACGAGTGATGCGGCGCGAGGTCAAACGTTCA
+
CCCCCFFFFFDCGGGGGGGGGGGGGHHGGHHHHHHHGGGHHHHHHGHHHHHHHHHHGGGHGHGGGHHHHHHHHHHHHHHHGHHGHHHHHHHHHHHHHHHHGGGGFHHGEEGGGHHHHGHHHHHHGGGHHHHHHHHHGHDFHD2@D@GG??D/1>/?E@.0F1DFGDG1<<---:--..011111/::/..00../.../00<0<11:111111<11<1010<..-..<111<---9--<-./0010..</0
@M03495:530:000000000-LYBTV:1:1105:6850:14444 2:N:0:CATCACCC+TGCTATAT
ATATTTTGCCGTTGATAAACCAAAGCTCACATGCTGACAGATCGGAAGAGCGTCGTGTAGGGAAAGAGTGTATATAGCAGTGTAGATCTCGGTGGTCGCCGTATCATTAAAAAAAAAAAACACGATGAGAAGAAGAGGAGATGAGGGAGCAGATGAAAACAACAGAGGATTGCATCAGAGGGTGCGGACAGGAGAAGTAACAGGATAAGTGAGAGCGCATTAGCATAGCGGTAGGATACATACATGCATTG
+
CCBCCFFFFFDCGGGGGGGGGGHHHHHHHHAFFGHHGHHHHHHHGGGGHHHGGGGGGHHGHGHHHHHH5FFGHHHHHHHHHGFHFEFHHHHGBFGFFEEGG/>A?DDGFDFFBE@F/@<///0/<=.<111010010.<../010/.<...//011111/:<..///../1/:1110000.....-----.9..<./<11110..0000:1<010.---..11/11100--<...01001110011:01:0
@M03495:530:000000000-LYBTV:1:1105:25083:14452 2:N:0:CATCACCC+TGCTATAT
ATATTTTGCCGTTGATAAACCACCCTCCCTGTGGTCGTTATCTTGCTCCTTCTGTCGTCAACGAATTTACTAATTCCAAAGCTCACATGCTGACAGATCGGAAGAGCGTCGTGTAGGGAAAGAGTGTATATAGCAGTGTAGATCTCGGTGGTCGCCGTGTCATTAAAAAAAAAAAAAGATGGGATGAGAGCCATGAACGGATGACTAACGAACAAGAATAAAGAATGAACTGCTCGGTGTGGTTAGCTAGA
+
BBBBBFFFFFBBGGGGGGGGGGGGGHHGGGGHFGFHGGGHHHHHHHHHHHHHGGHHGGFHEHGGEHHFDFHHGFHHHHBGHHHG3EGHHHFHHHHHHHHHGGGG1FHGFFFGFCFGHGHHHHFGBF?GHHHHHGHHGG3FD3@@BHHG/CA/1</<@/->>=1=F11DBDGD-@@--.900/.//.900/../;000;...9-//////...--.../////9/.///9/9////.;..;...././////
@M03495:530:000000000-LYBTV:1:1105:13430:14533 2:N:0:CATCACCC+TGCTATAT
ATATTTTGCCGTTGATAAACCAGCTAATCCTGAAAAAAAAATCAAAGCTAAAAACTACAATGCTAAGACCACGATGTGACTGCTATCAAAGTTAGATATATATGTAAATTATTCATCTGTCAAATCCTAGAATTATATCATACCTGCTCCAGCAATCCTGGCAAACAACCTGCAGAAAAGCCAATCAAATATATTTTCACAAGAGATGGAATGTGAGGCAATAATAGAGTACAAAGGTTGAACCTGTAGAG
+
ABBBBFFFFFCBGGGGGGGGGGHHHHHHHHHGHHHHHGGGGHHGHHHHHHHFHHGHHHHHHHHHHHHHHHHHGGHGFEHHHGHHHGHHHHHHHHHHHHHHHHHHGHHHHHHHHHHHHGHHGHHHHHGHHHHHHHHHHHHHHHHGHHHEHHHHHHHHFHHHHHHHHGHHHGHHHHGHHHHHHHHFHHHHGHHHHHHGFHGHHGHGHHHFGHCGHHGHHHEGHFFCGHHHHFGBFFGGGGEFGGGGFGB;CF0
@M03495:530:000000000-LYBTV:1:1105:12743:14541 2:N:0:CATCACCC+TGCTATAT
ATATTTTGCCGTTGATAAACCACCCTCCCTGTGGTCGTTATCTTGCTCCTTCTGTCGTCAACGAATTTACTAATTCCAAAGCTCACATGCTGACAGATCGGAAGAGCGTCGTGTAGGGAAAGAGTGTATATAGCAGTGTAGATCTCGGTGGTCGCCGTATCATTAAAAAAAAAAAAAGAGAAAAGGAAACAAGTGAAAGTTGTAACTAAGACACAATAAAGATGAAATCAAAGGCATTAAGAGTGATAGTG
+
BCCCDFFFFFECGGGGGGGGGGGGGHHGGHHHHHGHGGGHHHHHGHHHHHHHHHHHGGGHGHGGGHHHHHHHHHHHHHHHHGHHHHHHHHHHHHHHHHHHGGGGGHHGFGGFFHHHHGHHHHHHFGGHHHGHHHGHFHDGHEDGHHHF/CE<?A@AE/.0<>GFG1<DD@-@E<---..//<0//./////./11111111111:11:000<///.010:11:1111110001/..001111011111111
@M03495:530:000000000-LYBTV:1:1105:12876:14544 2:N:0:CATCACCC+TGCTATAT
ATATTTTGCCGTTGATAAACCAGCTAATCCTGAAAAAAAAATCAAAGCTAAAAACTACAATGCTAAGACCACGATGTGACTGCTATCAAAGTTAGATATATATGTAAATTATTCATCTGTCAAATCCTAGAATTATATCATACCTGCTCCAGCAATCTCCTGGCAAACAACCTGCAGAAAAGCCAATCAAATATATTTTCACAAGAGATGGAATGTGAGGCAATAATAGAGTACAAAGGTTGAACCTGTAG
+
ACCCCFFFFFCCGGGGGGGGGGHHHHHHHHHHHHHHHGGGGHGHHHHHHHHHHHGHHHHHHHHHHHHHHHHHGGHGHHHHHHHHHHHHHHHHHHGHHHHHHHHHGHHHHHHHFHHHHHHHHHGHHHHHHHHHHHHHHHHHHHHHHHHHHHHHHHHHHHHHHHHHHFFHHGHEHHHFHFHHGHGHHHHHHHHHHHGHGHGHHHHGHHHHHHHHHHHGHFGAFGHHHGGHHGHBFFGGGFBBGGGGGEG9CF0
@M03495:530:000000000-LYBTV:1:1105:2999:14545 2:N:0:CATCACCC+TGCTATAT
ATATTTTGCCGTTGATAAACCAGCTAATCCTGAAAAAAAAATCAAAGCTAAAAACTACAATGCTAAGACCACGATGTGACTGCTATCAAAGTTAGATATATATGTAAATTATTCATCTGTCAAATCCTAGAGGGTTGTTCACTGTTTCTGAAAAATGAAGATAGTTGTCCAGCTTCCAAAAAGTTTATTGTGTTTTCTAGTGGAGGTCTTGGACCTGGCAAACAACCTGCAGAAAAGCCAATCAAATATAT
+
AABCCFFFFFCCGGGGGGGGGGHGHHHHHHHHFHHHHGGGGHCGHHGGHGHHHGGHHHHHHHHHHHHHHHHHGGHGGHHHHHFHHFHHHHHHFHHHHHHHHHHHHHHHHHHHGHGHHHFHHHHHGHGHHHFHHGGHGDHHHHHHHHHHHHHHHGFHHFGGHHHHGHHHHGGHHHHGHGHHGHGHHHHHHHHHCGBHHHGHHHGGGGGHHHGGGHHHFGHGHHHHHHGGGGFG0:CFFFGGFGGGFFFGGGB
@M03495:530:000000000-LYBTV:1:1105:8489:14546 2:N:0:CATCACCC+TGCTATAT
ATATTTTGCCGTTGATAAACCAGCTAATCCTGAAAAAAAAATCAAAGCTAAAAACTACAATGCTAAGACCACGATGTGACTGCTATCAAAGTTAGATATATATGTAAATTATTCATCTGTCAAATCCTAGAATTATATCATACCTGCTCCAGCAATCACGACCTGTAATGGTTTAGTGGGTTGTTCACTGTTTCTGAAAAATGAAGATAGTTGTCCAGCTTCCAAAAAGTTTATTGTGTTTTCTAGTGGAG
+
ABCCCFFFFFCAGGGGGGGGGGHHHHHHHHHHHHGHHGGGGHHHHHHGHHHHHHGHHHHHHHHHHHHHHHHHGGHGHFHHHGEHHHHHHHHHHHGHHHHHHHHHHHHHHGHHHHGHHHHHHHHHHHHHHHH3FGHHHGHHHHGFFHHFGHHHGHHHHHHGGGFDFFGFGHHHGHHFFGHHGGGGHGHHHHHHHGHHHHHEHHHHDGCGHGGHHHHHFHFFHFCF:CAEGFFGGGGGGGGGGGGGGGGGGBA
@M03495:530:000000000-LYBTV:1:1105:20566:14585 2:N:0:CATCACCC+TGCTATAT
ATATTTTGCCGTTGATAAACCAGTCCAAAGCTCACATGCTGACAGATCGGAAGAGCGTCGTGTAGGGAAAGAGTGTATATAGCAGTGTAGATCTCGGTGGTCGCCGTATCATTAAAAAAAAAAAAAAAGTATTAGAGTGTGGGGTGCGGGAAAGTCGGAGAACAAGAAAGTACCAAAGCAAGATGGAAATGCAATTGAATAAAAATAGAGCACAATGGTGACGTGGGCAGGTGACAATGGGACCGCGGTCA
+
BCCCDFFFFFCCGGGGGGGGGGHHHHHHHHHHHHHHHHHHHHHHHHGHHGGGGHHHGGGEEFGHHHGAFGHHHFGHHHHHHGHHHGG4FGHFHFFGFFGGEGF@EE>EGHFFGDEGHFGGGBB/>/--.11100=000000..-.:.---:-..:0.----.0/////;0000000.:/0//:000/00000000000000000::;00000.//000:000.9..-./.-.00000000;/..----.-.
@M03495:530:000000000-LYBTV:1:1105:9240:14606 2:N:0:CATCACCC+TGCTATAT
ATATTTTGCCGTTGATAAACCAGGACTCAGGCTGGACCAAAGCTCACATGCTGACAGATCGGAAGAGCGTCGTGTAGGGAAAGAGTGTATATAGCAGTGTAGATCTCGGTGGTCGCCGTATCATTAAAAAAAAAAAAAAAGAGAAATGCGAGGAGCGAGGTGGACGAGTGAGAGAAGGAGCAAAAAATGAGAATGCGAGAAGAGGTATGTGACTGATAGATGAGGTGCGAAACTGACAGGGAGAGGGCGTA
+
CCCDDFFFFFDCGGGGGGGGGGHGHHHHHHHHHHGHHHHHHHHHHHHHHHHHHHHHHHHHHGGGGHHHGGGGEGHHHHGFHHHHHHHHHHHHHHHHHHHHHHFD@DHGG?EF/BE@EE//0FFH3D?F3DDDF?/-<---..//:0000..:--..9--9:...0---..0;00.;/...../0/.-.000000009.:-./0..9000;00000000009000//.0-.---;000:0......:..---
@M03495:530:000000000-LYBTV:1:1105:3907:14613 2:N:0:CATCACCC+TGCTATAT
ATATTTTGCCGTTGATAAACCAGCTAATCCTGAAAAAAAAATCAAAGCTAAAAACTACAATGCTAAGACCACGATGTGACTGCTATCAAAGTTAGATATATATGTAAATTATTCATCTGTCAAATCCTAGAATTATATCATACCTGCTCCAGCAATCACGACCTGTAATGGTTTAGTGGGTTGTTCACTGTTTCTGAAAAATGAAGATAGTTGTCCAGCTTCCAAAAAGTTTATTGTGTTTTCTAGTGGAG
+
BCBCBFFFFFCCGGGGGGGGGGHHHHHHHHHHGHGHHGGGGHHHHHFFHFHHGHGHHHHHGHHHHHHHHGHHGGGGFEHHHHHHHHHHHHHHHHHHHHHHHHHHGHHHHHHHHHHHHHHHHHHHHHHHHHHHHHHHHHHHHHHGHHGHHHHHHHHHHGHGG?DGHHHHHEHGHHHHFDHFGGGGHGHGHHHHHFEHHGGHFFHHFGGGGHFHHHGBGFGHHFHFEFCEAFFFFGGGGGFFGFGGGGGGGEE
@M03495:530:000000000-LYBTV:1:1105:24633:14614 2:N:0:CATCACCC+TGCTATAT
ATATTTTGCCGTTGATAAACCAAATTTACTAATTCCAAAGCTCACATGCTGACAGATCGGAAGAGCGTCGTGTAGGGAAAGAGTGTATATAGCAGTGTAGATCTCGGTGGTCGCCGTATCATTAAAAAAAAAAAAAGATAAATGTATGGGGGGGATGTAGAGAGGTGGATAGATGATAAGTAGTATCTATATTGATCTATAGGGGAGATATAGTGGTCGTAGTGGTCATTGGTGGTAGGTGTATGTCTGCA
+
CCDEEFFFFFDCGGGGGGGGGGHHHHHHHHHHHHHHHHHHHHGHHHHHHHHHHHHHHHHGFGGHHHGEEEEEGHHHGHHHHFHGHHHHHHHHGHHHHHHHFBHHHHGGGGFBE?EE/<CEGHFG?F4FDGGGG/--..1111111111/.<--<-..0111:1..0...<1011111110111<1111111111111111110...<./1111:1.10--.../.1011110<...119:0001:111111
@M03495:530:000000000-LYBTV:1:1105:29166:14630 2:N:0:CATCACCC+TGCTATAT
ATATTTTGCCGTTGATAAACCAGCTAATCCTGAAAAAAAAATCAAAGCTAAAAACTACAATGCTAAGACCACGATGTGACTAATATCAAAGTTAGATATATATGTAAATTATTCATCTGTCAAATCCTAGAATTATATCATACCTGCTCCAGCAATCACGACCTGTTAATGGTTTAGTGGGTTGTTCACTGTTTCTGAAAAATGAAGATAGTTGTCCAGCTTCCAAAAAGTTTATTGTGTTTTCTAGTGGG
+
AAAA?DFFBFDBECGCGAGGFEEDFGHFHHHHHHHHHGGGGHGHHH52FFHDFHGHGHFHBGFHHHHFHHGHD0B114FH44B4B@BFEEF4BEGHHFHHHFHH@EGH4BGHEGHHGHFHHHHF43BBGFGEFHHDGHEGBGEBGGHFHEGHHGB<FHGE?BCDGGHHBFGFFFFGFGG0<>FCDHHFHHHHGDHHGG<D=<<<=0:0:0GCGGFG0CGHHHHE0C;:;E99BFG0;FF/FFF0CBBC;9.
@M03495:530:000000000-LYBTV:1:1105:16352:14642 2:N:0:CATCACCC+TGCTATAT
ATATTTTGCCGTTGATAAACCAGCTAATCCTGAAAAAAAAATCAAAGCTAAAAACTACAATGCTAAGACCACGATGTGACTGCTATCAAAGTTAGATATATATGTAAATTATTCATCTGTCAAATCCTAGAATTATATCATACCTGCTCCAGCAATCACGACCTGTCCTGGCAAACAACCTGCAGAAAAGCCAATCAAATATATTTTCACAAGAGATGGAATGTGAGGCAATAATAGAGTACAAAGGTTGA
+
AABCBFFFFFCBGGGGGGGGGGHHHHHHHHHHHHHHHGGFGHHHHHFGHGHHGHGFHHHHHHHFHHHHHHHHGGHGHFHHHHFGGHGHHHHHFHGHHHHHHHHHFHHHHFFHFHHHHHHHHHHHGFHHHHHHHHHHHHHHHHHEGHFFHHFFHHFGGHHDFGGGGHHHHHHHHHCGHGHGHGAHHGHHFFGHFG//CG<DFHFEGFHFFHH0FHFGHHHHGEHHGEFGFGFBFFFGGGFBFFFFGEFFFFC
@M03495:530:000000000-LYBTV:1:1105:6142:14643 2:N:0:CATCACCC+TGCTATAT
ATATTTTGCCGTTGATAAACCAGCTAATCCTGAAAAAAAAATCAAAGCTAAAAACTACAATGCTAAGACCACGATGTGACTGCTATCAAAGTTAGATATATATGTAAATTATTCATCTGTCAAATCCTAGAATTATATCATACCTGCTCCAGCAATCACGACCTGTAATGGTTTAGTGGGTTGTTCACTGTTTCTGAAAAATGAAGATAGTTGTCCAGCTTCCAAAAAGTTTATTGTGTTTTCTAGTGGAG
+
ABCCCFFFFFCCGGGGGGGGGGHHHHHHHHHHHHHHHGGGGHHHHHHHHHHHHHGHHHHHHHHHHHHHHGHHGGHGHHHHHGGHHHHHHHHHHHHHHHHHHHHHHHHHHHHHHHHHGHHHHHGHHHHGHHHHHHHHHHHHHHHHHHHHHHHHGHHHHGHGGGGGHHHHHHHFHHHHGHGHGGGGHHHHHHHHGHHHHHGHHHHHDGGHFGCGHHHHHHHHHGFGGFHGG0FGGGGGGGFFFF0FGGFFFEA
@M03495:530:000000000-LYBTV:1:1105:6755:14654 2:N:0:CATCACCC+TGCTATAT
ATATTTTGCCGTTGATAAACCAGTCAGGAGTCCAAAGCTCACATGCTGACAGATCGGAAGAGCGTCGTGTAGGGAAAGAGTGTATATAGCAGTGTAGATCTCGGTGGTCGCCGTATCATTAAAAAAAAAAAAAGGGGAATGGAATAACGAGGAGGGATGTGTACAACAGACAGAAGTGAAGGGGTTAGAAGTGAGATAAAGATACGGCGGAACAGGGGCGAGTATCGGCGCTATTAAATGTAAGCACGTAA
+
BCCCCFFFFFCCGGGGGGGGGGHHHHHHHGHHHHHHHHHHHHHHHGHHHFHHFHHHGGGGHHHGGGGEGHHFHGHHHHHHHHHHHHHHHHHHGH@GHHHHHHHG?FEGGE@EE/?FEHHHHEBE2>>C///>-...-../000<0000...--..-:/.00;0000:.//.9/;:B000000.-.-..000900000900000009.---:--;9..------;00.------.000000000000/-./.
@M03495:530:000000000-LYBTV:1:1105:13530:14662 2:N:0:CATCACCC+TGCTATAT
ATATTTTGCCGTTGATAAACCAGCTAATCCTGAAAAAAAAATCAAAGCTAAAAACTACAATGCTAAGACCACGATGTGACTGCTATCAAAGTTAGATATATATGTAAATTATTCATCTGTCAAATCCTAGAATTATATCATACCTGCTCCAGCAATCACGACCTGTAATGGTTTAGTGGGTTGTTCACTGTTTCTGAAAAATGAAGATAGTTGTCCAGCTTCCAAAAAGTTTATTGTGTTTTCTAGTGGAG
+
ACBCCFFFFFCCGGGGGGGGGGHHHHHHHHHHHHHHHGGGGHHHHHHGHHHHHHGHHHHHHHHHHGHHHHHHGGHGHGHHHGFHHHHHHHHGHFHHHHHHHHHHHHHHHHHHHHHHHHHHHHHHHGGHHHHHHHHHHHHHHHHFGHGHFHFHHGGHHHHGGGGGHHGHHHHGHFHGDGHFEGGGHHHHHHHHHHHHHBGHHHHEDGHHHHHHHHHHHGHHGFHHCGACEBFGGGGGGGFFGGGGGFCFGBA
@M03495:530:000000000-LYBTV:1:1105:2657:14677 2:N:0:CATCACCC+TGCTATAT
ATATTTTGCCGTTGATAAACCACCCTCCCTGTGGTCATTATCTTGCTCCTTCTGTCGTCAACGAATTTACTAATTCCAAAGCTCACATGCTGACAGATCGGAAGAGCGTCGTGTAGGGAAAGAGTGTATATAGCAGTGTAGATCTCGGTGGTCGCCGTATCATTAAAAAAAAAAAAAGAAAAGTTCCACAGAAACCGAGAAAAGATCCAGATAAAATGCAGAGAGCTTGATTGATAGTATCATAAGCAGGG
+
BCBCAFFFFFCBGGGGGGGGGGGGGHHGGHHHHHGGFGHHHHHGHHHHHHHHHHHHGGGHGHGGGHHHHHHHHHHHHHHHHFGHGHHHHHHHHHHHHHHHGGEGFGGEEGGGFHHHHGFHHHFHFGHHHHHHHHHHHGFHHB3FHGHFBCE<2>/</</0?F1FG1=11>--<?:--...///;00000/.///;.----.///.;//////9//;////;;./..///;//999/////9/////9;/.-
@M03495:530:000000000-LYBTV:1:1105:12665:14690 2:N:0:CATCACCC+TGCTATAT
ATATTTTGCCGTTGATAAACCAGCTAATCCTGAAAAAAAAATCAAAGCTAAAAACTACAATGCTAAGACCACGATGTGACTGCTATCAAAGTTAGATATATATGTAAATTATTCATCTGTCAAATCCTAGAATTATATCATACCTGCTCCAGCAATCACGACCTGTCCTGGCAAACAACCTGCAGAAAAGCCAATCAAATATATTTTCACAAGAGATGGAATGTGAGGCAATAATAGAGTACAAAGGTTGA
+
ABCCCFFFFFCBGGGGGGGGGGHHHHHHHHHHHHHHHGGGGHHHHHGHHHHHHHGHHHHHHHHHHHHHHGHHGGHGHFHHGHFHHHHHHHHGHHHHHHHHHHHHHHHHHGHHHHHHHGHHHHHHHGHGHHHHHHHHHHHHHHHHHHHHHHHHEGGHHHHGGGGGGHHHHHHHHHHHHHHGHHHHHGHHFHHHHHHHHH<GHHHHHHHHHHHHEBGFHHGHFHHHGGFGEFGGGGGGGGG0CFFFGGFFGGG
@M03495:530:000000000-LYBTV:1:1105:26249:14691 2:N:0:CATCACCC+TGCTATAT
ATATTTTGCCGTTGAAAACCAGGACTCAGGCTGGACCAAAGCTCACATGCTGACAGATCGGAAGAGCGTCGTGTAGGGAAAGAGTGTATATAGCAGTGTAGATCTCGGTGGTCGCCGTATCATTAAAAAAAAAAAAAGAATAAGACAAGTAGGGGTGAGAGTGATTACATTACAGTGTATATAGAGATTATACGCCAGCGTGAGTGCAGGGCGCTGCATAGAATGTAGCGAGGACGCGTACGGGTAGTGGA
+
CCDDDFFFFFDDGGGGGGGGGGGHHHHHHHHHHGHHHHHHHHHHHHHHHHHHHHHHHHHHFGGGHHHGGGFEFGHHHGFFHHHGBGHHHHHHGGHHHH@EG4GFFHGF/??/3EEAE<B0FHHGBFDFGGGGGG?--...000000//<0000...-<:0:<0000000000000:00000<<000<000000..-.-<-....00000.-.<9--./:0000:00:00--9--.---<---.---.</.0
@M03495:530:000000000-LYBTV:1:1105:23335:14694 2:N:0:CATCACCC+TGCTATAT
ATATTTTGCCGTTATAAACCAGCTAATCCTGAAAAAAAAATCAAAGCTAAAAACTACAATGCTAAGACCACGATGTGACTGCTATCAAAGTTAGATATATATGTAAATTATTCATCTGTCAAATCCTAGAATTATATCATACCTGCTCCAGCAATCACGAGTAATGGTTTAGTGGGTTGTTCACTGTTTCTGAAAAATGAAGATAGTTGTCCAGCTTCCAAAAAGTTTATTGTGTTTTCTAGTGGAGGTCT
+
ABBBAFFFFFCBGGGGGGGGFGHHHHHHHHHGHHHHGGGGHHHHHGGHDGHHHGHHHHHHHHHHHHHBGHHGGFGGBGFGFGFHGBGHHHHHHHHFHHGFHFHHHHHGHHHHHFFFHHHHHHHH3FHHHHHHHHHHHHHGHHGHFHFHHHHGHHHHHHFCFAHHHHGFHHHHHGFFEFFGHBGHHHHFHHHHDGGHFGFHFG=GHHFGDGGCHHHHHGFFGH.CFFHHFGGGFFFFFBFG00CFFFGDCF0
@M03495:530:000000000-LYBTV:1:1105:25175:14707 2:N:0:CATCACCC+TGCTATAT
ATATTTTGCCGTTGATAAACCAGCTAATCCTGAAAAAAAAATCAAAGCTAAAAACTACAATGCTAAGACCACGATGTGACTGCTATCAAAGTTAGATATATATGTAAATTATTCATCTGTCAAATCCTAGAATTATATCATACCTGCTCCAGCAATCACGACCTGGATCTTGAGGAGATCGTGGTAGGTTCCGAGAGATGCGTTGAACCTATCCTCAACACCAGAAATCTCTAATGGTTTAGTGGGTTGTT
+
?AABBFFFFFBBGGGGGGGGGGHHHHHHHHHHHGHHGGGGGHHHHHHFHHHHFHCGHHHHHHHHHHHHHHHHGGHGHHHHGHGHHHGHHGGFHHHHHHGHHHHHFHHHHGFHFHHHHHHHHHHHHHHHHHGHHHHHGHHHGHFHGHFGHHHHHHGHHFHGGGGGEHHHHHHHHHHFDEHHHGFFHHGGHHHHGGGGCEGHEDCDGEHGHGGFFFFFGGGGFGEG./90CFFFGFGGEF0FBFFFFAAEFDE
@M03495:530:000000000-LYBTV:1:1105:13682:14744 2:N:0:CATCACCC+TGCTATAT
ATATTTTGCCGTTGATAAACCAGCTAATCCTGAAAAAAAAATCAAAGCTAAAAACTACAATGCTAAGACCACGATGTGACTGCTATCAAAGTTAGATATATATGTAAATTATTCATCTGTCAAATCCTAGAATTATATCATACCTGCTCCAGCAATCACGACCTGTAATGGTTTAGTGGGTTGTTCACTGTTTCTGAAAAATGAAGATAGTTGTCCAGCTTCCAAAAAGTTTATTGTGTTTTCTAGTGGAG
+
BAAAA@FDFFBAGFFGGFGDEEGHHHHHFHFGGHGHGEGC013BGF523FFFF31BFBG353A5D5@GFFBF?@11FB4G43GBFB3BF33@@4@F4@B4BFEG?FGFHB3F444F44G44FHB?B?4BBFBGGF4BG22BFGCFF01G1FF0FCBC1@EEGGCFGHB<GFGH0111>GAEACD.1<DDDGH000<GDDGA.0D<GBCCGC00;CG0C/C;:/0;CC.99C00900909:BF90;09=;09
@M03495:530:000000000-LYBTV:1:1105:4418:14747 2:N:0:CATCACCC+TGCTATAT
ATATTTTGCCGTTGATAAACCAGCTAATCCTGAAAAAAAAATCAAAGCTAAAAACTACAATGCTAAGACCACGATGTGACTGCTATCAAAGTTAGATATATATGTAAATTATTCATCTGTCAAATCCTAGAATTATATCATACCTGCTCCAGCAATCACGACCTGTAATGGTTTAGTGGGTTGTTCACTGTTTCTGAAAAATGAAGATAGTTGTCCAGCTTCCAAAAAGTTTATTGTGTTTTCTAGTGGAG
+
BACCCFFFFFCCGGGGGGGGGGHHHGHHHHHHHHHHHGGGGHHHHHFHHHHHHHGFHHHHHHHGGFHHHGGHGGHGHHHHHFGHGHHHHHHHHHHHHHHHHHHHGHHHHHHHHHHHHHHHHHHHHHGHHHHHHHHHHHHHHHHFGHGHGGHFHHHHGHHGGGGGHHHFFHHGHHHDFFHFEGGGHHHGGHHHFFHHHHHHHHFBDFHHHHHGHHHFHHHHGFHC:CHED;FFFGGGGGGF/FFGGGFBFBE
@M03495:530:000000000-LYBTV:1:1105:3733:14748 2:N:0:CATCACCC+TGCTATAT
ATATTTTGCCGTTGATAAACCAGTCTCCAAAGCTCACATGCTGACAGATCGGAAGAGCGTCGTGTAGGGAAAGAGTGTATATAGCAGTGTAGATCTCGGTGGTCGCCGTATCATTAAAAAAAAAAACAGAGTAAGATGGGGGTGGAGACGAATACTGAAAAAACAAAGTGAAGAGCACAGAAGTGGAGTGAAAACATAGATAAGAATATGAAATCAGTAAATACAACGACAGACGAGACAGACGATGAACC
+
ABAACFFFFFCCGGGGGGGGGGHHHHHHHGDGHHGHHHHHHHHHHHHHHHHGEGGHHHGEAEEFHHHGEGHHHHHGHHHHHGHHFHHHHBGHBF@FFGGEEG13E//>/>BFFHHG4B?ED@CC@///00F11111111..-<--..0..--..:000000.9..../90;900.:0./:0000000.0.0000/.0000000000000000000;;0090000009-.---/.---;.///:-9..000.
@M03495:530:000000000-LYBTV:1:1105:16202:14758 2:N:0:CATCACCC+TGCTATAT
ATATTTTGCCGTGATAAACCAGCTAATCCTGAAAAAAAAATCAAAGCTAAAAACTACAATGCTAAGACCACGATGTGACTGCTATCAAAGTTAGATATATATGTAAATTATTCATCTGTCAAATCCTAGAATTATATCATACCTGCTCCAGCAATCACGACCTGTAATGGTTTAGTGGGTTGTTCACTGTTTCTGAAAAATGAAGATAGTTGTCCAGCTTCCAAAAAGTTTATTGTGTTTTCTAGTGGAGG
+
3AAABFFFFFBBGGGGGGGGGGGFFHHHHGHHH4FHCGGGHHHHHFHHHFHGHGHHHFHFFGHGEFHHFGGGGGFHHHHGHHHEHFHHHHHGHHGHHHHHHHHHFFHHFHHGFHFFHHHHHHGFHHHGHHHHHHHFHHHHHHEHFHHGHHHFHFHHGHGGGGGHDGBFGH?GGGHGFEHGGGGHHGHHHHFHHHHHHGGFGFHEFCGFHGFHHHHGE/CCHHHHHHADFGGBFGEBFFGFFGC999FAFEE
@M03495:530:000000000-LYBTV:1:1105:25304:14771 2:N:0:CATCACCC+TGCTATAT
ATATTTTGCCGTTGATAAACCAGGACTCAGGCTGGACCAAAGCTCACATGCTGACAGATCGGAAGAGCGTCGTGTAGGGAAAGAGTGTATATAGCAGTGTAGATCTCGGTGGTCGCCGTATCATTAAAAAAAAAAAAAATGGAGGGTACGGAGGGTAGAGAGTGAAAGATGTGGTGGAGAATATTGTGTAGGTAGGGGACCGGGAGGTAATGCTGGAAGTGATGCTGTCATGTAGTAGAGGGTGTGACGCG
+
ABCCCFFFFFCCGGAGGGGGGGHGHHHHHHHHHHGFHHHHHHHHHHGHHHHHHHHHHHGHHGGGGHHHGFFFGGHHHHGGHHHHHGHHHHHHHHHHHGHBGEBFFGBFF?EG>3E@EF@AC?3DGDFG3FDCG/@<<<-.000/.-:/::;..--;/.090:000000:00;00/....0.0000000/000;90..;.-.------.00000:00.0/000;000090000000:0000/...-.00..;
@M03495:530:000000000-LYBTV:1:1105:3176:14771 2:N:0:CATCACCC+TGCTATAT
ATATTTTGCCGTTGATAAACCAGCTAATCCTGAAAAAAAAATCAAAGCTAAAAACTACAATGCTAAGACCACGATGTGACTGCTATCAAAGTTAGATATATATGTAAATTATTCATCTGTCAAATCCTAGAATTATATCATACCTGCTCCAGCAATCACGACCTGTAATGGTTTAGTGGGTTGTTCACTGTTTCTGAAAAATGAAGATAGTTGTCCAGCTTCCAAAAAGTTTATTGTGTTTTCTAGTGGAG
+
BBBCCFFFFFCCGGGGGGGGGGHHHHHHHHHHHHHHGGGGGHHHHGHHHHHGHHGHHHHHHHHHHHHHFHGHGGHGHHHHGFFFHGGHHHGGHHHHHHHHHHHHFHHHGGHHDHHHHHHHGHHHHHHHHHHHHHHHHHGHHHFFHHHHFEHHEGHHHHHGFGGGHHHHHHHGHGGGDGGGEFGDGFHHGHHHGFGHHGHHHFHF=CFFHHHHGHHHFHEFHHFF:G:AEFGGGGGGGGGFGGGGEGFFFGF
@M03495:530:000000000-LYBTV:1:1105:8158:14793 2:N:0:CATCACCC+TGCTATAT
ATATTTTGCCGTTGATAAACCACCCTCCCTGTGGTCGTTATCTTGCTCCTTCTGTCGTCAACGAATTTACTAATTCCAAAGCTCACATGCTGACAGATCGGAAGAGCGTCGTGTAGGGAAAGAGTGTATATAGCAGTGTAGATCTCGGTGGTCGCCGTATCATTAAAAAAAAAAAAAAAGAAAAAGCACTCGGTGGAGAAGTAGAAGACACAGAAGAGGAAGAATAGAAAGTAGGATATGGACAGCGAGGG
+
BCCCCFFFFFECGGGGGGGGGGGGGHHGGHHHHHGGGGGHHHHHHGHHHHHHHHHHGGGHGHGGGHHHHHHHHHHHHHHHHHHHHHHHHHHHHHHHHHHHGGGGHHHGFGGGGHHHHGHHHHHHBGGHHHHHHHHHHHGFGFBGHFH/?C?/1>@?E@.001FGHBFFDECCE@-----...//<..0/0/..<.<.90./1111110////.000:..:/.::<10111011100101111009.-----
@M03495:530:000000000-LYBTV:1:1105:5813:14796 2:N:0:CATCACCC+TGCTATAT
ATATTTTGCCGTTGATAAACCAGCTAATCCTGAAAAAAAAATCAAAGCTAAAAACTACAATGCTAAGACCACGATGTGACTGCTATCAAAGTTAGATATATATGTAAATTATTCATCTGTCAAATCCTAGAATTATATCATACCTGCTCCAGCAATCACGACCTGTAATGGTTTAGTGGGTTGTTCACTGTTTCTGAAAAATGAAGATAGTTGTCCAGCTTCCAAAAAGTTTATTGTGTTTTCTAGTGGAG
+
ABCCCFFFFFCCGGGGGGGGGGHHHHHHHHHHHHHHHGGGGHHHHHHFHHHHGHEFHHGHHGHGHFHHHEGHFGHGGGHGFHHHFHFHHGFGBGGHHHGHHHHHFHHHHEHHGHHHHHHHHHHHHHHHHGHHHFHHHHHHHHHHGHHHHHHHGFGGHFHGGGGGGFHBGHHHHFGDFGFHGFCDEHHHHEFHHHGHHHHFHHHFGHHFHEHHHFHFFHHHBGFGCFG.AFGFGGFBBFFGFGGGGGFGG0A
@M03495:530:000000000-LYBTV:1:1105:22834:14805 2:N:0:CATCACCC+TGCTATAT
ATATTTTGCCGTTGATAAACCAGAACCATCCAAAGCTCACATGCTGACAGATCGGAAGAGCGTCGTGTAGGGAAAGAGTGTATATAGCAGTGTAGATCTCGGTGGTCGCCGTATCATTAAAAAAAAAAAAATAAGCGATCAGGGTACGTGACGAGTAACGCAGAAAGATAACTAGAGAGAGACGCAACACTAGAGACAGCAGGCTGGAGCAGGTGAGAACTCGTCGTATGTCGATCATCGACATCGGTTGC
+
CCCDDFFFFFDCGGGGGGGGGGHHHHHHHHHHHHHHHHHHHHHHHHGHHHHHHHGGGGHGGGEFEAFBBFGGHHHGHGDGHHHHFHHHHHHHHHGHGHHHHGEGDE3EEDGG<0BEE?4EGFGD>@>>//<011=1<....00.</0<</.:..-..00.-;--/00/00000000:0....;.----;.0/::0://;./........:./..0:.00;009..--.//00....:000/-..0....-.
@M03495:530:000000000-LYBTV:1:1105:7632:14812 2:N:0:CATCACCC+TGCTATAT
ATATTTTGCCGTTGATAAACCAGCTAATCCTGAAAAAAAAATCAAAGCTAAAAACTACAATGCTAAGACCACGATGTGACTGCTATCAAAGTTAGATATATATGTAAATTATTCATCTGTCAAATCCTAGAATTATATCATACCTGCTCCAGCAATCACGACCTGTAATGGTTTAGTGGGTTGTTCACTGTTTCTGAAAAATGAAGATAGTTGTCCAGCTTCCAAAAAGTTTATTGTGTTTTCTAGTGGAG
+
AABCCFFFFFCCGGGGGGGGGGHHHHHHGHFHHHHGHGGGGHHHHHHHHGHHGHGHHHHHGHHHHHHHHHHHGGHGHHHHHHEHHHHHHHGGHHGHHHHHHHHHHHHHHHHHHHHHHHGHHHHHHHHHHHHHHHHHHHGHHHHHHHGHHHHHGHHHHHHGGGGGHDFFGHHFHHHGFGHGGGCFHHFGFHHHHGFFHFGHHHHGHHFFHHHGHFBGHFHHHFHFHF.ADFFFBFGGFBFGGGGGGEFB?B?
@M03495:530:000000000-LYBTV:1:1105:11059:14817 2:N:0:CATCACCC+TGCTATAT
ATATTTTGCCGTTGATAAACCAGGGCGGCACCAAAGCTCACATGCTGACAGATCGGAAGAGCGTCGTGTAGGGAAAGAGTGTATATAGCAGTGTAGATCTCGGTGGTCGCCGTATCATTAAAAAAAAAAAAAAAAAAGAAAGAAGGAGCACAGGGACAGCTAGAATCATACACAAAGGAAGGACGAATCTGGATAGATGTAGGGAGAGGGAGAAGAGATTATATAGCAAGATGCACGAGGTGGATGGTAAA
+
CCCCCFFFFFDDGGGGGGGGGGHGGGGGGGGGHHHHHHHHHHHHHHHHHHHGHHHGGGGHHHGGGGEFGHHHGGHHHHHHHGHHHHHHHHHGHGHHHFBGGHG<ED/2B<BB<?@FHFGGHBDFA@@GC--------.../0/./....../<.......0:00000:0:0<00..////...:---..0000000000:000.:<.......</0.:0000000:000//00000.<--<..900.:000
@M03495:530:000000000-LYBTV:1:1105:28461:14830 2:N:0:CATCACCC+TGCTATAT
ATATTTTGCCGTTGATAAACCACCCTCCCTGTGGTCGTTATCTTGCTCCTTCTGTCGTCAACGAATTTACTAATTCCAAAGCTCACATGCTGACAGATCGGAAGAGCGTCGTGTAGGGAAAGAGTGTATATAGCAGTGTAGATCTCGGCGGTCGCCGTATCATTAATAAAAAAAAAACAATGAGTCATGGGTCGTCTCGATAAGCTTAGATTCATTACGTCATTGGGTGCTGTTCGCGACTTCTGTACGCT
+
BBCCCBFFFFCBGGGGGGGGGGGGGHFGGFHHHHHHGGGHHHHHHHHGHHHHHHHHGGGHGHGGEHHHHHHHHHHHHHGHHHHHFGHHHHHHHGFHHHHHGGGGCGHFEFEG>FGHHGHHHHGHDFFFHHFHHHHGFHDDGB22D>0F/>A--<-<--.<.=DDG000:0CGCAB--...00000000009//-;..:/0/..0000000000000:0.;...00;....00:00.----;9:00000...
@M03495:530:000000000-LYBTV:1:1105:4782:14836 2:N:0:CATCACCC+TGCTATAT
ATATTTTGCCGTTGATAACCAGCTAATCCTGAAAAAAAAATCAAAGCTAAAAACTACAATGCTAAGACCACGATGTGACTGCTATCAAAGTTAGATATATATGTAAATTATTCATCTGTCAAATCCTAGAATTATATCATACCTGCTCCAGCAATCACGACCTGGGCGGCAACAAACGGCGTTCCCGGAGTTGCACACAAGAAATTTGCCACTATTACAGAGGCAAGAGCAGCAGCTGACGCGTACACAAC
+
AAABBFFFFFCCGGGGGGGGGGGHHHHHHHHHHHHHGGGGHHHHHHHHHGHHHGHHHHHHHHHHBGHHHHHGGHGGFHHFEFHGHFHHFHGGGHHHHHHHHHHHHHHHGHHHHHHHHHHHHHHHFFHHHHHHHGHHHHHHHEFHHHHFHGFHHHFFGHGGGGGGFCGGGGGGHHGHGD?D?ACEFGGA?DGGGGGGFFGGGGGGGGGFGFFFFFFFFFFF/FEFEFEFEFFF/AFFFFFFFFF:C-.9FE9
@M03495:530:000000000-LYBTV:1:1105:20658:14846 2:N:0:CATCACCC+TGCTATAT
ATATTTTGCCGTTGATAAACCAGGGACTCAGGCTGGACCAAAGCTCACATGCTGACAGATCGGAAGAGCGTCGTGTAGGGAAAGAGTGTATATAGCAGTGTAGATCTCGGTGGTCGCCGTATCATTAAAAAAAAAAAAAGGAAAAGAAAAGGGGGCTGGGGAGATAAGAAAAACAAAGAAATAAAGGTGTGACAGTCACAAGAGGTGACAGCCTGGATGGATGACTTAGTGGAGGTGAGGCAACAGGGATA
+
CCCDEFFFFFECGGGGGGGGGGHGGGGHHHHHHHHGHHHHHHGHHHHHHHHHHHHHHHHHHHGGGGHHHGGGGEGHHHHGHHHHBFFGHHHHHHHHHHHH@GHFHFGHHGEEEEDE@EG/<FFHHGHHGFHGGFDA<<?.</////.<//<.:---9.9.<.-./11<11::.....//./1<11:0<00.1110<0011<:/..:.10109./../<0./:0:0111111.0...<1.....9.:...//
@M03495:530:000000000-LYBTV:1:1105:20780:14864 2:N:0:CATCACCC+TGCTATAT
ATATTTTGCCGTTGATAAACCAGCTAATCCTGAAAAAAAAATCAAAGCTAAAAACTACAATGCTAAGACCACGATGTGACTGCTATCAAAGTTAGATATATATGTAAATTATTCATCTGTCAAATCCTAGAATTATATCATACCTGCTCCAGCAATCACGACCTGTCCTGGCAAACAACCTGCAGAAAAGCCAATCAAATATATTTTCACAAGAGATGGAATGTGAGGCAATAATAGAGTACAAAGGTTGA
+
BCBCBFFFFFCCGGGGGGGGGGHHHHHHHHHHHHHHHGGGGHHHHGHGHHHGGHGHHGHHHHHHHHHHHHHHGGHGHHHFGHFHHHGHHHHHHHHHHHHHHHHHHHHHHHHHHHHHHGHHHHHHHHHHHHGHHHHHHHHHHHHEHHAFHFFHHHFHHHHGGGGGGHHHHHHGHHHGHGHGHHGHHHGHFHHHFCCGHHBGHHHHHHHHFHEGF/;CGHGHGHHGGFFGEGGGGF0FGGG0C0BFFGFGGG/
@M03495:530:000000000-LYBTV:1:1105:14630:14880 2:N:0:CATCACCC+TGCTATAT
ATATTTTGCCGTTGATAAACCAGGACTCAGGCTGGACCAAAGCTCACATGCTGACAGATCGGAAGAGCGTCGTGTAGGGAAAGAGTGTATATAGCAGTGTAGATCTCGGTGGTCGCCGTATCATTAAAAAAAAAAAAAGAGGGGAGAATGGTGTGGAAGGTATGAGAATGGAAAAGACAAGGTAAACAATGGAGATGGCAGAATAGATCAGTGACGACGGAAGGGTGGTGATTAGTGAGAGAGGCGCTTAA
+
CCCCCFFFFFEEGGGGGGGGGGHGHHHHHHHHHHGHHHHHHHHHHHHHHHHHHHHHHHHHHGGGGHHGGGGGFGHHHHGHHHHHHHGGHHHHHHGHHHHHFFDFD4GHGEFG/3>/EF<?0GFHHFBDFBFDGCG-<-../..<.-..01:11.<.00:.011011110:00:0/<9///..01111:.0000:0/00//../:<01110011119.<--.......-<.111101110:0....--<..1
@M03495:530:000000000-LYBTV:1:1105:7271:14885 2:N:0:CATCACCC+TGCTATAT
ATATTTTGCCGTTGATAAACCAGCTAATCCTGAAAAAAAAATCAAAGCTAAAAACTACAATGCTAAGACCACGATGTGACTGCTATCAAAGTTAGATATATATGTAAATTATTCATCTGTCAAATCCTAGAATTATATCATACCTGCTCCAGCAATCACGACCGTCCTGGCAAACAACCTGCAGAAAAGCCAATCAAATATATTTTCACAAGAGATGGAATGTGAGGCAATAATAGAGTACAAAGGTTGAA
+
ABBCBFFFFFCBGGGGGGGGGGHHHHHHHHGHHHHHHGGGGHHHHHGHHHHHHHGHHHHHHHHHHHHHGHHHGGHGHHHHHHEHFHHHHHHFGHHHHHHHGHHHFHHHHHHHHHHHHHHHHHHHHHHHHHHHHHHHHHHGHHFFGHHGHHHHGHHHHHHGGGGGDGCGGGGHHHHHHGGHHHHHFHHHGHGGHHHHHGGHFFHHHGHHHGGHHHHHGFGGEGGGGFFFGGGGGGGGGFBFFGFBBF:FFG9
@M03495:530:000000000-LYBTV:1:1105:11035:14889 2:N:0:CATCACCC+TGCTATAT
ATATTTTGCCGTTGATAAACCAGCTAATCCTGAAAAAAAAATCAAAGCTAAAAACTACAATGCTAAGACCACGATGTGACTGCTATCAAAGTTAGATATATATGTAAATTATTCATCTGTCAAATCCTAGAATTATATCATACCTGCTCCAGCAATCACGACCTGTAATGGTTTAGTGGGTTGTTCACTGTTTCTGAAAAATGAAGATAGTTGTCCAGCTTCCAAAAAGTTTATTGTGTTTTCTAGTGGAG
+
ABCCCFFFFFCCGGGGGGGGGGGHHHHHHGHHHHHHHGGGGHHHHHEFHHHHHHGHHHHHHHHHHHHHHHHHGGHGHGHHGHFHGHHHHHHHHHHHHHHHHGHHHHHHHHHHHGHHHHHHHHHHHHHHHHGHHHHHGHHHHHHHFHFGHHHHGHHHHHHGFGGGHHHFGHHGHHHH=GGGGGGGHHGHHHHHGHHHHHDHGFHB<CHHHHCHGHH<GHFHGHCGFC:CDFGGGGGFFGBFFGGGGGFFGB?
@M03495:530:000000000-LYBTV:1:1105:20536:14909 2:N:0:CATCACCC+TGCTATAT
ATATTTTGCCGTTGATAAACCACCCTCCCTGTGGTCGTTATCTTGCTCCTTCTGTCGTCAACGAATTTACTAATCCAAAGCTCACATGCTGACAGATCGGAAGAGCGTCGTGTAGGGAAAGAGTGTATATAGCAGTGTAGATCTCGGTGGTCGCCGTAGCATTAAAAAAAAAAAAAAGGTGAGGGTAGCGGGGAGTGAGAAAGGGAATCACAAAGCTTGGAGTGAGTCAGCGTTATGGAAGCGGAGGTGTG
+
CCCCDFFFFFDCGGGGGGGGGGGGGHGGGHHHHHGHGGGHHHHHHHHHHHHHHHHHGGGHGHGGGHHHHHHHHHHHHHFHFHHHHHHHHHHGHHHHHHHGGGGFHHGGGGGF?FEHGHHHHBGHHGHHHGHHHFHBG?FG3>2@2FF??C?1>//><..<<DHBD>D<@-A<E----..001...9/.09<<9--..<BB100...<<01000<//01/.0/0.10<111099..<1010/9-----..:.
@M03495:530:000000000-LYBTV:1:1105:26213:14925 2:N:0:CATCACCC+TGCTATAT
ATATTTTGCCGTTGATAAACCAGCTAATCCTGAAAAAAAAATCAAAGCTAAAAACTACAATGCTAAGACCACGATGTGACTGCTATCAAAGTTAGATATATATGTAAATTATTCATCTGTCAAATCCTAGAATTATATCATACCTGCTCCAGCAATCACGACCTGACCCTGAAGTTCATCTGCACCACCGGCAAGCTGCCCGTGCCCTGGCCCACCCTCGTGACCCCCCTGCCCTACGGCGTGCAGTGCTT
+
?AAABFFFFFDBGGCGBGGGFGCHCHHGFHHFBCGGFCGC?GFHGHFBGFHGHF1BGHFHFGFGHDGFHFHHGGHGHH4EFGHHHGHHH3FGHFHHHHHHHHGH4?GFFFHHHHGGHHHBHHGHFDBGHHGGHDHFHHFHHFHCGHHHHHHH0FHFGHHDDGGGF00GGHGFFFGGBHEFHHGHHHGHFF?CGGEEFH/CGD-C../:CEFF:.CCDAE-../90/9;999.;./.A?:B-99;;F9/;:/
@M03495:530:000000000-LYBTV:1:1105:4771:14928 2:N:0:CATCACCC+TGCTATAT
ATATTTTGCCGTTGATAAACCAGAACCATCCAAAGCTCACATGCTGACAGATCGGAAGAGCGTCGTGTAGGGAAAGAGTGTATATAGCAGTGTAGATCTCGGTGGTCGCCGGATCATTAAAAAAAAAAAAGGAAGTTATTTAAGTGAGAGGGGGGCAAGAAAGATAAACGAGCATAGGGAAGTGCGGAAAGGCGGGGCGGAAAGCACGACAGAGCGACGGACATGACGTGATACGGAAATAGAAAGACTGA
+
BCCCCFFFFFCCGGGGGGGGGGHHHHHHHHHHHHHHHHHHHHHHHHHHHHHHHHGGGGHGHFEGGEFBFGHGGHHHHHGHFHFHGFFHHHGH4@GHEFFHHGGFD>?>//E///<FD3B333D@/C/><<..<0000000000<0=0000<.-;@--..///0/00000...--;000./9.990-:---...-------:--./0/-.---/9/----9.--0000.:../00....;:090090//000
@M03495:530:000000000-LYBTV:1:1105:4889:14971 2:N:0:CATCACCC+TGCTATAT
ATATTTTGCCGTTGATAAACCAGCTAATCCTGAAAAAAAAATCAAAGCTAAAAACTACAATGCTAAGACCACGATGTGACTGCTATCAAAGTTAGATATATATGTAAATTATTCATCTGTCAAATCCTAGAATTATATCATACCTGCTCCAGCAATCACGACCTGTAATGGTTTAGTGGGTTGTTCACTGTTTCTGAAAAATGAAGATAGTTGTCCAGCTTCCAAAAAGTTTATTGTGTTTTCTAGTGGAG
+
AAABBFFFFFBAGGGGGCFGGGHHHHHHHGHHHHHGHGGGGHHHHFFHHHHHHHFGHHHHGHHHHHHHHHCHFGHGFHHFDGGHGHHHHHFFDHFHHHFHDHHHGHHHHHHHFHHHHHHHHHGHFGFHHHHHHHHHHHHHHHFHFHFHHFHHGHHHHHHGGFGGHGHFGHHFGFGDFGEHGEGGHHGGHHHHHHHHHHHHHHHFDFFHGGHBGHH0CGHFHBCFCGA.;BFBFGGGBFBBFFGGGGGEGE?
@M03495:530:000000000-LYBTV:1:1105:21376:14983 2:N:0:CATCACCC+TGCTATAT
ATATTTTGCCGTTGATAAACCAGGACTCAGGCGGACCAAAGCTCACATGCTGACAGATCGGAAGAGCGTCGTGTAGGGAAAGAGTGTATATAGCAGTGTAGATATGGGGGGCTGGCGGATGATGAAAGGAAAGAGGAGTGTAGATATGTGTATCAGTAGGTGATCTAGTCGAAAGAATATTCAGCTATACATGAATAAAGAGCAAATGCAGTACGAGCACGACTGGATGGAGACACTACAGACAGGTAGTC
+
AAAA?5DDF@DAEEAGFFGGGFGAA4F4EFGFE?AEFGGHBGBEG3BG33AF5A3BAG3AA1?1B?2>>E?/B12BB1?BGFEFFG4B4444?EG3B3B434444430//--:...;----;000000.;/99/....;./;B//////;//9////////////:////.9...9.9///////9///////;//;////..////////9//...--.-.;...///.;9/...9/////....///;/
@M03495:530:000000000-LYBTV:1:1105:17580:14987 2:N:0:CATCACCC+TGCTATAT
ATATTTTGCCGTTGATAAACCACCCTCCCTGTGGTCGTTATCTTGCTCCTTCTGTCGTCAACACTAATCCAAAGCTCACATGCTGACAGATCGGAAGAGCGTCGTGTAGGGAAAGAGTGTATATAGCAGTGTAGATCTCGGTGGTCGCCGTATCATTAAAAAAAAAAAGAAGAGCGGATGATGGCACAAGGTGTATGAACAATAAGTACAGAAGAGGCATGACGACACTGCATGCATATCACAGTGAGAAA
+
CCCCCFFFFFCCGGGGGGGGGGGGGHHGGHHHHHGHGGGHHHHHHHHHHHHHHHHHGGGHGHHGHHHHHHHHHHHHHHHHHHHHHHHHHHHHGGDGGGHHGGGGEGHHHHGGFGHHHHHHHHHHHGHHHGHHGHHFHFHHG?DFEDC//A/?=0DFFGBDFDCA-E--.../0./-----:0<0//0::..:<00000000/00000:0000000<...<.0<9.---00000000:00<00<0<000:00
@M03495:530:000000000-LYBTV:1:1105:10016:14990 2:N:0:CATCACCC+TGCTATAT
ATATTTTGCCGTTGATAAACCACCCTCCCTGTGGTCGTTATCTTGCTCCTTCTGTCGTCAACGAATTTACTAATTCCAAAGCTCACATGCTGACAGATCGGAAGAGCGTCGTGTAGGGAAAGAGTGTATATAGCAGTGTAGATCTCGGTGGTCGCCGTATCATTAAAAAAAAAAAAAATAAAAGTGAAGGGTGAGATGGTATCACTGAAGTAGACAGCAAAAGGGAAGTGAAATTAAACTGATAGGGCGGA
+
CCCCCFFFFFDDGGGGGGGGGGGGGHHGGHHHHHHHGGGHHHHHHHHHHHHHHHHHGGGHGHGGGHHHHHHHHHHHHHHHHHHHHHHHHHHHHHHHHHHHGGGGGHHFEGGGGHHFHGHHHHHHFGGHHHGHGHHHHHFGHE222DGF/?E??@/AE<.00GFHH1G1<ECG:A--:-.00;00:00000...9.0000000:0000000000000/.//0//.....0000000000000000;/./---
@M03495:530:000000000-LYBTV:1:1105:5288:14999 2:N:0:CATCACCC+TGCTATAT
ATATTTTGCCGTTGATAAACCAGGACTCATGCTGGACCAAAGCTCACATGCTGACAGATCGGAAGAGCGTCGTGTAGGGAAAGAGTGTATATAGCAGTGTAGATCTCGGTGGTCGCCGTATCATTAAAAAAAAAAAAAAAATAAAATGAAAAGGGAGAAACATGAATAAGAGCAAAAAACGATTAAGCAAACTGATAAGGATAGGTAGGAACAGAGCATCGTAGATATACAGAAAACAAACCGAGTTGACA
+
CCCCCFFFFFDDGGGGGGGGGGHGHHHHHHHHHHHHHHHHHHHHHHHHGHHHHHHHHHHHHGGGGHHHGGGGEGHHHHGHHHHHHHHGGHHHHHHHHHHGGH4D4FGHF?EG?3E<AE/<FHHGFHDGB?DDGCD<<A---.00000000;0/...:..://0:;0000000/0/0:.-.-....0000/0.000000000:00/000.00.////:000.....0:0:000000//.....---..0000
@M03495:530:000000000-LYBTV:1:1105:1805:15002 2:N:0:CATCACCC+TGCTATAT
ATATTTTGCCGTTGATAAACCACCCTCCCTGTGGTCGTTATCTTGCTCCTTCTGTCGTCAACGAATTTACTAATCCAAAGCTCACATGCTGACAGATCGGAAGAGCGTCGTGTAGGGAAAGAGTGTATATAGCAGTGTAGATCTCGGCGGTCGCCGGATCATTAAGAAAAAAAGAAAAGCCTCCACAAACATGAGTGCTGCACATGAAGCATTGTGACACACCTGGAGGAAGAGCAACGACAGTATTGAGG
+
?AA>AFFFBBDAFEAGGGGCGGFFGH4AF2GGHFFGGEGHHHFGFBFGBGHHFHHHGFBGA31AAGH55DGFGHHGG35B2EGFHFGGGFHGFBGBHHHG1FE?FG?EEGGG?FDGFFHEH3?F333GGGHBBDDBB?BBB222@0F//>><>@.@--<:CCCG00;;C/;:-.;.///../;.9/9....9/0;0090/9///////9///////////9..//....;...:.//.-.9--///////.
@M03495:530:000000000-LYBTV:1:1105:4570:15007 2:N:0:CATCACCC+TGCTATAT
ATATTTTGCCGTTGATAAACCAGCTAATCCTGAAAAAAAAATCAAAGCTAAAAACTACAATGCTAAGACCACGATGTGACTGCTATCAAAGTTAGATATATATGTAAATTATTCATCTGTCAAATCCTAGAATTATATCATACCTGCTCCAGCAATCACGACCTGTCCTGGCAAACAACCTGCAGAAAAGCCAATCAAATATATTTTCACAAGAGATGGAATGTGAGGCAATAATAGAGTACAAAGGTTGA
+
BBCCCFFFFFCCGGGGGGGGGGHHHGHHHHHHHHHHGGGGGHHHHHHHHHHFHHGHHGHHHHHHHHHHHGHHGGHGHFHDHHHHHHHHHHHHHHHHHHHHHHHHGHHHHHHHGHHHHHHHHHHHHHHHHHHHHHHGHHHHHHHGHHHHHGHHFHFHHGHGGGGGHHHHHHGGHHGFHGEEHGGHHHHHHHHHHHGHHHDGFGHHFGFHHHEGFFHGFHFFGHHHGGFFGGGFF0CFGGG0CFGFGGFGGGC
@M03495:530:000000000-LYBTV:1:1105:20063:15009 2:N:0:CATCACCC+TGCTATAT
ATATTTTGCCGTTGATAAACCACCCCTTCTTGCCCTCCAAAGCTCACATGCTGACAGATCGGAAGAGCGTCGTGTAGGGAAAGAGTGTATATAGCAGTGTAGATCTCGGTGGTCGCCGTATCATTAAAAAAAAAAAAAAAGTAGAAAGTATAGGATGAGGACGGAATGGTGGTAAGGAGATGCCAACACTGCGCAGGAGAGGGAAAGAAGAAGTACAGGTTGACGACTCACGGGATGAGAGAGGCTATAGG
+
BCCCCFFFFFCDGGGGGGGGGGGGGGGHHHHHHHHHHGHGHHHHHHHHHHHHHHHHHHHHHGGGGHHHGGGGGGHHHHGHHHHHHGGHHHHHHGHHHHHHHHDF@FGGE/EF>EE/?E//BGHHFH3GFGGGG?<A----.<00000000000<00000/0.--...0000..00:00<9/00000...0<0.----.......:.././0//0000:/00</0..-.900..-...0<00...9.00000
@M03495:530:000000000-LYBTV:1:1105:16087:15030 2:N:0:CATCACCC+TGCTATAT
ATATTTTGCCGTTGATAAACCACCCTCCCTGTGGTCGTTATCTTGCTCCTTCTGTCGTCAACGAATTTACTAATTCCAAAGCTCACATGCTGACAGATCGGAAGAGCGTCGTGTAGGGAAAGAGTGTATATAGCAGTGTAGATCTCGGTGGTCGCCGTATCATTAAAAAAAAAAAAAGACAGGATGAAGCGGAGAGACGGGTAAGGTATGAAGAGGTGAGAGTAGAGAGAGAGTTGGGAGAATACGTCGTG
+
BCCCCFFFFFDCGGGGGGGGGGGGGHHGGHHHHHHHGGGHHHHHGHHHHHHHHHHHGGGHGHGGGHHHGHHHHHHHHHGHHHHHHHHHHHHHHHHHHHHHGGGGGHHGFGGGGHHHHGHHHHHHFGFHHHHGHHHHFG?FHFBG2GFG/CD<=A?<C/.>0>GHG1G1GFGG--:@-..///..;00000-----../..-9;/00;;000000..0.0.0;0:0000.....0000-:.;.;00.:.--.
@M03495:530:000000000-LYBTV:1:1105:6754:15044 2:N:0:CATCACCC+TGCTATAT
ATATTTTGCCGTTGATAAACCACCCTCCCTGTGGTCGTTATCTTGCTCCTTCTGTCGTCAACGAATTTACTAATTCCAAAGCTCACATGCTGACAGATCGGAAGAGCGTCGTGTAGGGAAAGAGTGTATATAGCAGTGTAGATCTCGGTGGTCGCCGTATCATTAAAAAAAAAAAAGGGAGAGAGTAAAGATGAGAAGGCAGGGAGTGAATGAAGAAAATTAGATAGTAGCGAGCTGAAGGAGCAGATGAA
+
CCDCDFFFFFDBGGGGGGGGGGGGGHHGGHHHHHHHGGGHGHHHHHHHHHHHHHHHGGGHGHGGGHHHFHHHHHHHHHHHHHHHHHHHHHHHHHHHGHHHGGGGFGHEGGGEEHHGHGHGHHGHDGGHHHHHHGHHHF3GDFFBGHHG??A?1///>/.>CGFHG111DECCC?-?.......9900000000000</....-<....0<000000///<00<00000000----<000<0.<../<0000
@M03495:530:000000000-LYBTV:1:1105:4436:15089 2:N:0:CATCACCC+TGCTATAT
ATATTTTGCCGTTGATAAACCAGCTAATCCTGAAAAAAAAATCAAAGCTAAAAACTACAATGCTAAGACCACGATGTGACTGCTATCAAAGTTAGATATATATGTAAATTATTCATCTGTCAAATCCTAGAATTATATCATACCTGCTCCAGCAATCACGACCTGTAATGGTTTAGTGGGTTGTTCACTGTTTCTGAAAAATGAAGATAGTTGTCCAGCTTCCAAAAAGTTTATTGTGTTTTCTAGTGGAG
+
AAABBFFFFFCBGGGGGGGGGGHHHHHHHHHHHHHHHGGGGHHHHHHHHHHHHHFGHHHHGHHHHHHHHHHHGGHGHHHHHHHHHGHHHHHHHHHHHHHHHHHHGHHGHHHHHHHHHHHHHHHHHHHHHHHHHHHHHHHHHHHHHHGHHHHHGHHHHBHGDGGGHHHFGHHGHHHHFGFHGGGGHHHHHHHHHHHHHHHHAFHEDFFHHHGHHHHHHHHFHHHF0CC.EBFBFGGGGGGFFGEGGGGG?FE
@M03495:530:000000000-LYBTV:1:1105:10821:15094 2:N:0:CATCACCC+TGCTATAT
ATATTTTGCCGTTGATAAACCACCCTCCCTGTGGTCGTTATCTTGCTCCTTCTGTCGTCAACGAATTTACTAATTCCAAAGCTCACATGCTGACAGATCGGAAGAGCGTCGTGTAGGGAAAGAGTGTATATAGCAGTGTAGATCTCGGTGGTCGCCGTATCATTAAAAAAAAAAAAAGCAGAGAGGGAAGAGAGTGGCGAAGAGATAAGCAAAACGAATGAGATAGTGGAGACATAGAAAGCGATAGGTGA
+
BCCCCFFFFFECGGGGGGGGGGGGGHHGGHHHHHHHGGGHHHHHHHHHHHHHHHHHGGGHGHGGGHHHHHHHHHHHHHGHGHHHHHHHHHHHHHHHHHHHGGGGGHHGGGGGFHHHHGHHHHGHBFDGHHHHFHHHHHFHHF2F2DAE/?C<1A@DC/.<0=GGHFB1FCCCG-:--..0//9/......../.01..----../11<00</0/.-..<00<111111.090./11111<0/.9.../101
@M03495:530:000000000-LYBTV:1:1105:11415:15102 2:N:0:CATCACCC+TGCTATAT
ATATTTTGCCGTTGATAAACCAGCTAATCCTGAAAAAAAAATCAAAGCTAAAAACTACAATGCTAAGACCACGATGTGACTGCTATCAAAGTTAGATATATATGTAAATTATTCATCTGTCAAATCCTAGAATTATATCATACCTGCTCCAGCAATCACGACCTGTAATGGTTTAGTGGGTTGTTCACTGTTTCTGAAAAATGAAGATAGTTGTCCAGCTTCCAAAAAGTTTATTGTGTTTTCTAGTGGAG
+
AAABBFFFFFBBGGGGGGGGGGHHHHHGHFHHGGHHGGGGGHHHHHGHHFHHFHGHHFHHGHHHHFHHHHHHGGHGHFHHFHBGGHFGHGHHHHHHGHHHHHHHHHHGDBGHGGHHHHGHHHFBGHFHGFHHHGHFFGHFHHFFGHGHFBFGBGFHGFHDD?GFFGFGFGHFFHH<<F0FEGGDHHHHHHGHGFHFH0DGGHHH00<CGHFEFHH0GGGHFF:C:CCEF0C0BFGFG0/;BFFG0BFFFG?
@M03495:530:000000000-LYBTV:1:1105:23038:15125 2:N:0:CATCACCC+TGCTATAT
ATATTTTGCCGTTGATAAACCAGCTAATCCTGAAAAAAAAATCAAAGCTAAAAACTACAATGCTAAGACCACGATGTGACTGCTATCAAAGTTAGATATATATGTAAATTATTCATCTGTCAAATCCTAGAATTATATCATACCTGCTCCAGCAATCACGACCTGCTAATGGTTTAGTGGGTTGTTCACTGTTTCTGAAAAATGAAGATAGTTGTCCAGCTTCCAAAAAGTTTATTGTGTTTTCTAGTGGG
+
?ABBAFFFFFBBGGGGGGGGGGHHHHHHHFHHHHHHHGGGGHFHHFGEGFHHHGAFHHHHGFHFGGGGHEGHFGGGFEGGHHEHHFFGGGEG4FFGGHFFEGHHDFHHHFHH?FFGFHHGDHHGGHGFHHHHHBDFDG3DGHH2GHAGFBFG2@FDCBGGGGGGFFCGEHHHHHHHHFFGAEFGGHHHFFGHBDFGHHHHHEHFFCGB0B0;:0;G0<CCFHH/CGFGEFFGG0FBBFB9FFF9009CB?.
@M03495:530:000000000-LYBTV:1:1105:5738:15141 2:N:0:CATCACCC+TGCTATAT
ATATTTTGCCGTTGATAAACCAGCTAATCCTGAAAAAAAAATCAAAGCTAAAAACTACAATGCTAAGACCACGATGTGACTGCTATCAAAGTTAGATATATATGTAAATTATTCATCTGTCAAATCCTAGAATTATATCATACCTGCTCCAGCAATCACGAGAGGATATCGTTCTTACCCTCACCCTCTTTGAAGATAGAGAGATGATTGAAGAAAGGCTCAAGACCTACGCTCATCTCTTCGATGATAAG
+
3AABBFFFFFBAGEGGGGGGGGHHHHHHHGHHHHHHHGGGGHGGGHBFHHHGGHGFHHHHHHHHHHHHGHGHGGHGGHHHHGFHHHHHHHGGGHHHHHHHHHHHGHHHHFHHHHHHHHHHHHHHGHFHHHGHHFHHGGFHGHFHHHHFHHHFEGGGFFHGGGGGGHHHGFGHGFGHHHHFHHHFGGHHHHGGBGHHHGFFFBDECCGHHBFGHBHEH../CGFGFGFGFGGAEDDFGFBFBFE.0B;BFGF
@M03495:530:000000000-LYBTV:1:1105:24143:15142 2:N:0:CATCACCC+TGCTATAT
ATATTTTGCCGTTGATAAACCACCCTCCCTGTGGTCGTTATCTTGCTCCTTCTGTCGTCAACGAATTTACTAATTCCAAAGCTCACATGCTGACAGATCGGAAGAGCGTCGTGTAGGGAAAGAGTGTATATAGCAGTGTAGATCTCGGTGGTCGCCGTATCATTAAAAAAAAAAAAAAGATAGAAGAGCAATGAGTTCGCAAGTTCAGTACAACGACATCAAGTACTCTAAATTAAGAGGACCTACGTTGG
+
CDDCDFFFFFECGGGGGGGGGGGGGHHGGHHHHHFHGGGHHHHHHHHHHHHHHHHHGGGHGHGGGHHHHHHHHHHHHHHHHHHHHHHHHHHHHHHHGHHHGGGGHHGEEGGGGHHHHGHHHHFHFGGHHHHHHHHHFHGHHGDGEGFF/?B/=>//<<.0>GHHH1DDFFF-<:-9<-..01<1110</0/0011111.-..-1111<<11<10-.-<.0<00111111<111101110..../0/.</..
@M03495:530:000000000-LYBTV:1:1105:16651:15166 2:N:0:CATCACCC+TGCTATAT
ATATTTTGCCGTTGATAAACCAGGATCAGGTGGACCAAAGCTCACATGCTGACAGATCGGAAGAGCGTCGTGTAGGGAAAGAGTGTATATAGCAGTGTAGATCTCGGTGGTCGCCGTATCATTAAAAAAAAAAAAAAGGAAGGGAGAGGGAGGGAGCCAGGTGTTACATAGAGCTATAAGGGCGTGGATCGGGCAATGCAGTAAGTAGTGGCAAGTCAAGGTGCGGTAGTGAGCGAAAGAGGCGATAGGAG
+
CCCCCFFFFFECGGGGGGGGGGHGHHHHHHHHGHHHHHHHHHHHHHHHHHHHHHHHHHHGFGGHHHGFGFEGGGHHGHGHHHHHHHHHHHHHHHHHHHHHGHHHHHGGGGA3><EE</BFFHFHBFFFDGF>C-<--..//....:......--..../..000.1<11111110011110..----.<0..---.000111111111</../0.111100000--...:/100----.//..---../0/
@M03495:530:000000000-LYBTV:1:1105:18162:15180 2:N:0:CATCACCC+TGCTATAT
ATATTTTGCCGTTGATAAACCAGCTAATCCTGAAAAAAAAATCAAAGCTAAAAACTACAATGCTAAGACCACGATGTGACTGCTATCAAAGTTAGATATATATGTAAATTATTCATCTGTCAAATCCTAGAATTATATCATACCTGCTCCAGCAATCACGACCTGTAAAACAGCTTTTCCAATGCCATAATACTCAAACTTAGTAGGATTCTGGTGTGTGGGCAATGAAACTGATGCATTGAACTTGACGA
+
3AABAFFFFFBBGGGGGGGGGGAHHHHHHDGFFCHFHFCEEHHHGBBFGFGHHHGFHHHHHHHHHFHHHHHHGGGGFBHDGHGGGGHHHHHBGHHHHHHHHHHHDGGHFHHHFHGHHHHHGHFBGFHHHHHHHHHHHHHHHHHHHGHHGGHHEHHHHHGGGGGGHHHHHHHFHHHHHHEFFFGHHGHHHHHHHHFFHGHHHDGDFFHHHFHFFHCGC.GGGGEH.:BBFBBGFFFFGFG0;0;CFFGGGC9
@M03495:530:000000000-LYBTV:1:1105:26476:15180 2:N:0:CATCACCC+TGCTATAT
ATATTTTGCCGTTGATAAACCACCCTCCCTGTGGTCGTTATCTTGCTCCTTCTGTCGTCAACGAATTTACTAATTCCAAAGCTCACATGCTGACAGATCGGAAGAGCGTCGTGTAGGGAAAGAGTGTATATAGCAGTGTAGATCTCGGTGGGCGCCGTGTCATTAAAAAAAAAAAAAAAGAGATTATGGACACGTCGAGAGGCAATTAGACCTGGAGAGTAGGCCGGATGAGCCACTGCGGTCACGAATGG
+
BBBBBFFFFFBBGGGGGGGGGGEGEDE2F2FFAFGHGEG2FGFEHBGHF3FD3FFHAFFGAGGGGHHHHHGFHGHHFHFBEGHHCDFFGHHHGHGHBGHHG1FG1BGEEGEEGHHGHGHHHHGG3BBFGHFHBGHH3GDFFD2@@2@F/?A//>//>--<<FF1D110<ACCFG-----../9000//////;.9.-9-.-....////////...9/.9/////---9-/////.9//9-.-./;..9//
@M03495:530:000000000-LYBTV:1:1105:13344:15192 2:N:0:CATCACCC+TGCTATAT
ATATTTTGCCGTTGATAAACCAGCTAATCCTGAAAAAAAAATCAAAGCTAAAAACTACAATGCTAAGACCACGATGTGACTGCTATCAAAGTTAGATATATATGTAAATTATTCATCTGTCAAATCCTAGAATTATATCATACCTGCTCCAGCAATCACGACCTGTCCTGGCAAACAACCTGCAGAAAAGCCAATCAAATATATTTTCACAAGAGATGGAATGTGAGGCAATAATAGAGTACAAAGGTTGA
+
BCCCBFFFFFCCGGGGGGGGGGHHHHHHHHHHHHHHHGGGGHHHHHHHHHHHHHGHHHHHGHHHHHHHHHHHGGHGHHHHHHHGHHFHHHGHHHHHHHHHHHHHFHHHHHGHFHHHHHHHHHHHHHHHHHHHHHHHHHHHHHGHFHAGGFFHGHHHHGHGGGGGHHHHHHHHHHHHHHGFHHGHHGHHHHGHHHHHHHDGHHHHGHHFBCFHHHECGGFHHHHCGGFGGGGGGFFGGGGFGGGGFFEBFFF
@M03495:530:000000000-LYBTV:1:1105:27057:15224 2:N:0:CATCACCC+TGCTATAT
ATATTTTGCCGTTGATAAACCACCCTCCCTGTGGTCGTTATCTTGCTCCTTCTGTCGTCAACGAATTTACTAATTCCAAAGCTCACATGCTGACAGATCGGAAGAGCGTCGTGTAGGGAAAGAGTGTATATAGCAGTGTAGATCTCGGTGGTCGCCGTATCATTAAAAAAAAAAAAGGTGGTGTCCGAGCCGAGATCGCTATGCCAGACACAGACTATGACATGAGAGATAGTAGCAGGCACACGGAGATG
+
BBBCBFFFFFCCGGGGGGGGGGGGGHHGGHHHHHHHGGGHHHHHHGHHHHHHHGHHGGGHGHGGGHHHHHHHHHHHHHHHHHHHHFHHHHHHHHHHHHHHGGGGHHHGFGGGEHHHHGHHHHHHDFDFHHGHHHGFGHGHHEFFHHHF/??/1><?D/.0>GDHHB<D1@CA@@;A..09;...00..;----:-.0.....00000..///.0.000000000000;.000:00000...:/9---.-/:
@M03495:530:000000000-LYBTV:1:1105:14434:15229 2:N:0:CATCACCC+TGCTATAT
ATATTTTGCCGTTGATAAACCACCCTCCCTGTGGTCGTTATCTTCCTTCTGTCGTCAACGAATTTACTAATTCCAAAGCTCACATGCTGACAGATCGGAAGAGCGTCGTGTAGGGAAAGAGTGTATATAGCAGTGTAGATCTCGGTGGTCGCCGTATCATTAAAAAAAAAAAAAAGAAACACGAAGTGATCCGGTATGAAGGGAGTGAAGTATGTGAATAGTGGAGGATAAGGGAGAAAAGATGATTCAAG
+
BCCCCFFFFFDBGGGGGGGGGGGGGHHGGHHHHHHHGGGHHHHHHGHHHHHHHGGGHGHEFFHHHHHHFHHHHHHHHHHHHHHHHHHHHHHHHFGHHDGGGHHHEGGFFGHHHHGGHHHFHGHHHHHHHHGHHHH3DHBGHHHFF?BD/>BCGC//0>111<FFB<@CC@F---:...///..-...00000.---.00000.....000;00090990000090...900;B.99..0//9090000000
@M03495:530:000000000-LYBTV:1:1105:28146:15234 2:N:0:CATCACCC+TGCTATAT
ATATTTTGCCGTTGATAAACCAGCTAATCCTGAAAAAAAAATCAAAGCTAAAAACTACAATGCTAAGACCACGATGTGACTGCTATCAAAGTTAGATATATATGTAAATTATTCATCTGTCAAATCCTAGAATTATATCATACCTGCTCCAGCAATCACGACCTGTAATGGTTTAGTGGGTTGTTCACTGTTTCTGAAAAATGAAGATAGTTGTCCAGCTTCCAAAAAGTTTATTGTGTTTTCTAGTGGAG
+
111A?FFFFFD>EEGADBFFGGGHHFHHHCGF1FF100E?EGCBGEBCGG1F1FEBGBGHGFHHH2FGHFGHF/FFGGHGFBFH1DCGG1EEFG@GHFHHHHHH2BEHHHFFFDHHHHFHHHFFHHEHHGHHHHHHHHHHGG1BDG0<FFG1FFGHC1FEE//CG1GDGHG?FGFGGHFFGGG?FF1GFHFGHHFHHFDGHGFB0CFGHFC0CHHB0CFBHFF00CCAC09CFBFGGF;C9:BBBBFFCGE
@M03495:530:000000000-LYBTV:1:1105:7388:15244 2:N:0:CATCACCC+TGCTATAT
ATATTTTGCCGTTGATAAACCAGGACTCAGGCTGGACCAAAGCTCACATGCTGACAGATCGGAAGAGCGTCGTGTAGGGAAAGAGTGTATATAGCAGTGTAGATCTCGGTGGTCGCCGTATCATTAAAAAAAAAAAAAAGAAAGATGAATGGGGGGGGGGAAAGAAGAACAACAATAAACTAGAAAACAATGGAGAACAAAGGGGGAACAAGGAGAACAGAAGTATGGATGAAGTAGGCGGCTGTGGTGGG
+
BCCCCFFFFFDCGGGGGGGGGGHGHHHHHHHHHHGHHGHHHHHHHHHHHHHHHHHHHHHHHGGGGHHHGGGGEGHHHHGFHHHHHGGHGHHHHHGHHHHHHFEDBG4FFEEF>BE/EE/?CGHHHFFHFFGCG/A-<--.../0/00;0000..;------:.;/./0/://.9.0;000::0:00//..:000/0.0//;//.---..///..9..0///0000:0/00000000000---9-:///..-
@M03495:530:000000000-LYBTV:1:1105:13155:15259 2:N:0:CATCACCC+TGCTATAT
ATATTTTGCCGTTGATAAACCACCCTCCCTGTGGTCGTTATCTTGCTCCTTCTGTCGTCAACGAATTTACTAATTCCAAAGCTCACATGCTGACAGATCGGAAGAGCGTCGTGTAGGGAAAGAGTGTATATAGCAGTGTAGATCTCGGTGGTCGCCGTATCATTAAAAAAAAAAAAAAAGTAGAAATGAGTGGGAGGCAGAGGTCGGTAGAAGAGGAGAGATAGGTAGATAGAGAGCAAGAGTGAGCTGCA
+
BABCCFFFFFCBGGGGGGGGGGGGGHHGGHHHHHHHGGGHHHHHHHHHHHHHHHHHGGGHGHGGGHHHFHHHFHHHHHHHHHHHHHHHHHHHGHHHHHHHFGGGGHHGFGGGGHHHHGHHHHHHBFFGHHHHHHHHGGFDBD2@GFHG??A/1>/?C>.0>FG1D1<FFCCC?C--9--.000000;000;0....-..:...:/---..0000.......;00/0000090000..0///99;0:0;00/
@M03495:530:000000000-LYBTV:1:1105:17607:15261 2:N:0:CATCACCC+TGCTATAT
ATATTTTGCCGTTGATAAACCACCCTCCCTGTGGTCGTTATCTTGCTCCTTCTGTCGTCAACGAATTTACTAATTCCAAAGCTCACATGCTGACAGATCGGAAGAGCGTCGTGTAGGGAAAGAGTGTATATAGCAGTGTAGATATCGGTGGGCGCCGTATCATTAAAAAAAAAAGAAAAGTAGATGAATTAGGCGTGTTGTTACAAAATAATCGGGAATAACATGAGATCGAGGGAATAAAATGGTTCTAG
+
>AAAAFFFFFCBGGGGFGGGGGGGGHHGGHHHGHGHGGGHHFFHFFGGHHHHHEHHGGGHGHGGGHHHHHHHHHHHFHDGGHHHHHHHHGHHHHHHHHHHG?FEFGFEFGGGGGHHHGHHHGFHBFGFHFHB?BBDGFG?FFB2@@/<C?E/////<->001>=1=D0<CC@--:;./:/00CB090B00000/-:-..C/.000;0:BF///..;--/;//;//9////...--;.///////;BF/9/:
@M03495:530:000000000-LYBTV:1:1105:2758:15281 2:N:0:CATCACCC+TGCTATAT
ATATTTTGCCGTTGATAAACCACCCTCCCTGTGGTCGTTATCTTGCTCCTTCTGTCGTCAACGAATTTACTAATTCCAAAGCTCACATGCTGACAGATCGGAAGAGCGTCGTGTAGGGAAAGAGTGTATATAGCAGTGTAGATCTCGGTGGTCGCCGTATCATTAAAAAAAAAAAAAATGAAAGAGTCACAGGTAGGCAGTACGCGTGAGAAAAAAGAGTAAAATGCAAAGGTAAGGTAGCAGATGAGTAA
+
BBBBBFFFFFBBCGEGGGGGGGGGGHHGGHFHHHGHGGGHHHHHHHHHHHHHHGHHGGGHGHGGGHHH5FGHHHHGFHFFEBGHHHHHHHHHFHFGHHFGEGGFGHFE?/>EEHGHHGHGFHHHFGFGHHHHHHEDFGFGHF2>@>AF??C/1>//A<.0>GD1><1=>=ACC-----.;9000;9000000.900.0/.///..-9-..///9.;...////////////.;//9/9/://///9/////
@M03495:530:000000000-LYBTV:1:1105:17718:15287 2:N:0:CATCACCC+TGCTATAT
ATATTTTGCCGTTGATAAACCAGCTAATTCCAAAGCTCACATGCTGACAGATCGGAAGAGCGTCGTGTAGGGAAAGAGTGTATATAGCAGTGTAGATCTCGGTGGGAGCCGATTCAGTAGAAAGAGAGAAGTATTAAGAGAGGGATAATGTGCAGGCAATGAACTTAGAGAAGCATGATCAGCCGTCTCTTGAGAGTACAGGGTAGCGTTGATATTCATTAGCTTATATGAACAATTCAGATATATTACCA
+
AA1A13DDFFDA11GGGFGG10F0AFFGHFFEEGHFH1GFAF111AF0GAGDGE////000/B/AEEFEFFEC0?AGEDGGHBFBB2@11B1B2FH2122B>>////////>//112>B1>G11B00/<1B12>>22B1D0<<//001@22>2210?<<1?1G1111>11110>1=>B1>111C-.-./0=0=0./::00:/.:/:/;..-.000000000;/0;00000;900/;000009000;00000
@M03495:530:000000000-LYBTV:1:1105:19061:15320 2:N:0:CATCACCC+TGCTATAT
ATATTTTGCCGTTGATAAACCAGCTAATCCTGAAAAAAAAAATCAAAGCTAAAAACTACAATGCTAAGACCACGATGTGACTGCTATCAAAGTTAGATATATATGTAAATTATTCATCTGTCAAATCCTAGAATTATATCATACCTGCTCCAGCAATCACGACCTGTAATGGTTTAGTGGGTTGTTCACTGTTTCTGAAAAATGAAGATAGTTGTCCAGCTTCCAAAAAGTTTATTGTGTTTTCTAGTGGA
+
AAACCFFFFFCCGGGGGGGGGGHHHHHHHHHHHHHCGGGGGGHHHGF5CGHHGHHGHHHHHGHHHHHHHHHGHGGHGHHHHHEGGHGHHHHHDGHGHHHHGHHHHHHHGHHHGGHHHHHHHHHHHHHHHHHHHHHHHHHHHHHHHHHHHFFHHGHHHHHGGFFGGHHHHHHGGHHHGGFHFGGGGHHHHHHHFGHHHGGHHFHGG0GHHHHHHHHGGHHGGHGFGGFE?EFFFGGGGGGFGEFBFFBFGE0
@M03495:530:000000000-LYBTV:1:1105:10480:15338 2:N:0:CATCACCC+TGCTATAT
ATATTTTGCCGTTGATAAACCAGCTAATCCTGAAAAAAAAATCAAAGCTAAAAACTACAATGCTAAGACCACGATGTGACTGCTATCAAAGTTAGATATATATGTAAATTATTCATCTGTCAAATCCTAGAATTATATCATACCTGCTCCAGCAATCACGACCTGTAATGGTTTAGTGGGTTGTTCACTGTTTCTGAAAAATGAAGATAGTTGTCCAGCTTCCAAAAAGTTTATTGTGTTTTCTAGTGGAG
+
BCCCCFFFFFCCGGGGGGGGGGHGHHHHHHHHHHHHHGGGGHHHHHFHHHHHHHGHHHGHHHHHHHHHHHHHGGHGHFHHHHFHHHFHHHHHHHHHHHHHHHHHGHHHHFHHEHHHHHHHHHHHHHGHHHHHHHHHHHHHHHGHGHFHHHHHHHHHHHHFFGGGHHHHHHGFGHHGGHFHDGGGHHHHGHHHBFHHGHHFHHHEDGHHHHHHHHHGHHFHHHFGCFGGGFGGGGFFGG;CFGGEFGFGEFE
@M03495:530:000000000-LYBTV:1:1105:8300:15345 2:N:0:CATCACCC+TGCTATAT
ATATTTTGCCGTTGATAAACCACCCTCCCTGTGCCCTCCAAAGCTCACATGCTGACAGATCGGAAGAGCGTCGTGTAGGGAAAGAGTGTATATAGCAGTGTAGATCTCGGTGGTCGCCGTATCATTAAAAAAAAAAAAAAAAGAGATAATAAGTGGGGTGAATAGAGGTATCGGAAAAGTGAGAGTACTAGGAAATACGGAAGACGTACGAGCGTGTTGACGCAATAATACACAATAACGAGGTCGTGTAG
+
BBCCCFFFFFDCGGGGGGGGGGGGGHHGGHHHHHHHHHGHHHHHHHHHHHHHHHGHHHHHHHGGGGHHHGGGGEGHHHHGGHHHGHHHHHHHGHHHHHHHHHHHHHHHHGAE>/?EEGG/?CFFHHGFHFHGGF>C-><---..//11111111<<.-.-.0110<:/001:.-..-//0<10100<:1<1/01/010..<.../.9..-<.--.....:0..<-.1011<000.0100...-./--..:1
@M03495:530:000000000-LYBTV:1:1105:16714:15348 2:N:0:CATCACCC+TGCTATAT
ATATTTTGCCGTTGATAAACCAGGACTCAGGCTGGACCAAAGCTCACATGCTGACAGATCGGAAGAGCGTCGTGTAGGGAAAGAGTGTATATAGCAGTGTAGATCTCGGTGGTCGCCGTATCATTAAAAAAAAAAACAGGAGAGAAGAGGGCGGTGTGGAGTGGACGGAACACAGAGAACGGAGGAGTACAGAGAATGACGAAGTAGGGAGACACGCTGAGCAAGACGCAGGGTGAAAATGGGCGCCAAGT
+
CCCCCFFFFFCCGGGGGGGGGGHGHHHHHHHHHHGHHHHHHHHHHHHHHHHHHHHHHHHHHGGGGHHHGGGGFGHHHHGGHHHHHGGGHHHHHHHHHHHFGHFFGHGFFEEG??E@?E/?CFHDFF?GGBC<C?><<.0.0<..<0/0....-:--:..0:0..00--.;-//..0//00....-..//000://00;009.9..090./...//.-.9..00////.-----/..000000..;--.-.0
@M03495:530:000000000-LYBTV:1:1105:11099:15362 2:N:0:CATCACCC+TGCTATAT
ATATTTTGCCGTTGATAAACCAGCTAATCCTGAAAAAAAAATCAAAGCTAAAAACTACAATGCTAAGACCACGATGTGACTGCTATCAAAGTTAGATATATATGTAAATTATTCATCTGTCAAATCCTAGAATTATATCATACCTGCTCCAGCAATCACGACCTGTAATGGTTTAGTGGGTTGTTCACTGTTTCTGAAAAATGAAGATAGTTGTCCAGCTTCCAAAAAGTTTATTGTGTTTTCTAGTGGAG
+
BCCCCFFFFFCBGGGGGGGGGGHHHHHHHHHHHHHHHGGGGHHHHHHHHHHHHHGHHHHHGHHHHGGHHHHHGGHGHHHHHHFHHHHHHHHHHHHHHHHHHHHHHHHHHHHHHHHHHHHHHHGHHHHHHHHHHHHHHHHHHHGHHHHHHHHHHHHHHGHG?FGGHHHHHHHGHHHHFGHHFGGGHGHHHHHHGHHHHHHHHHHHHHHHHHHHGHHFFHFHFFCGGHHGGFGFGGGGGGGGGGGGGECCFFE
@M03495:530:000000000-LYBTV:1:1105:6650:15372 2:N:0:CATCACCC+TGCTATAT
ATATTTTGCCGTTGATAAACCACCCTCCCTGTGGTCGTTATCTTGCTCCTTCTGTCGTCCAAAGCTCACATGCTGACAGATCGGAAGAGCGTCGTGTAGGGAAAGAGTGTATATAGCAGTGTAGATCTCGGTGGTCGCCGTATCATTAAAAAAAAAAACAAAAAGTGGGGTAGTGGGCGGATGTTAGATGACACAAGAGAGTGGGCAGTGATAAGTGAGGCAGTTGTGTTAGAGAATACGAGGAGATGAGA
+
CCCCCFFFFFCCGGGGGGGGGGGGGHHGGHHHHHHHGGGHHHHHHHHHHHHHHHHHGGGGGHHHHHHHHHGHHHHHHHHHHHHGEFFHFHGGGGEGFHGGGHHHHHHHHHHHHHHHHHHGHGFHDGDFHHG<EGDDC@DDD/FGHFHHF1D1@EC-A-..<....010.-<<.0:.9.<---<0<111111000/.././.:19..<./011110::10..../111.//<<1010010..<<-../0101
@M03495:530:000000000-LYBTV:1:1105:13286:15392 2:N:0:CATCACCC+TGCTATAT
ATATTTTGCCGTTGATAAACCAGGACTCAGGCTGGACCAAAGCTCACATGCTGACAGATCGGAAGAGCGTCGTGTAGGGAAAGAGTGTATATAGCAGTGTAGATCTCGGTGGTCGCCGTATCATTAAAAAAAAAATACTTGTGGTTTTAAGTTTTGATTGAGCAGTTACTTGAATCGGCACATGAGAAAATTACAGATGCCAGCTAGAGGGGTACAAAGTAGGAAATGAGAGAACGAAATGTAAGAATGAG
+
BBBBBFFFFFBBFGGGGGGGGGHGHFFHHHHHFFGHHHHHFGFFHGHHHGHHHFGGHHFHHGGGGFFGEEEE>EH2FGCFEFF?2FF@FGFEHF4FEGCGG3F4B4B0/?A//3<//>/?003B33333B//></0>111=GHA0<0.=100<<0..000<000/<=000000000..-::C0C0000990/90;90000000.90:00/.9.9//////:///9///9///.//....;/////////99
@M03495:530:000000000-LYBTV:1:1105:22514:15404 2:N:0:CATTACCC+TGCTATAT
ATATTTTGCCGTTGATAAACCAGCTAATCCTGAAAAAAAAATCAAAGCTAAAAACTACAATGCTAAGACCACGATGTGACTGCTATCAAAGTTAGATATATATGTAAATTATTCATCTGTCAAATCCTAGAATTATATCATACCTGCTCCAGCAATCACGACCTGTAATGGTTTAGTGGGTTGTTCACTGTTTCTGAAAAATGACGATAGTTGTCTAGCTTCCAGAAAGGTTATTGTGTTTTCTAGCGGAG
+
1AAA1DD311D>11FBGGGFCGG0AAEGH3A1D1110AEA/FHF1FFBG1DB1B/BFCFGEBCFDFGHHGGCEEHE0GHG2@>G12EGFGHB2DDGFFBDFGHH2B>BB2GB2FGHBEGFGGBF2FBGHGHHEFFFFGGGFHF0FGFG1<110@0F<CFCGC?CB?F??G1?1??<<>GF.CCAEHBDDH0DD0=<000=<<GG0CA.;A00:;G0;GH000:;00/9/.;00CFGGGGFEF0B000;-99
@M03495:530:000000000-LYBTV:1:1105:2577:15404 2:N:0:CATCACCC+TGCTATAT
ATATTTTGCCGTTGATAAACCAGCTAATCCTGAAAAAAAAATCAAAGCTAAAAACTACAATGCTAAGACCACGATGTGACTGCTATCAAAGTTAGATATATATGTAAATTATTCATCTGTCAAATCCTAGAATTATATCATACCTGCTCCAGCAATCACGACCTGTAATGGTTTAGTGGGTTGTTCACTGTTTCTGAAAAATGAAGATAGTTGTCCAGCTTCCAAAAAGTTTATTGTGTTTTCTAGTGGAG
+
AABBABFFFFBBGGGGGGGFGGHCF5GDHFDGFHHHGGGGGHB3GHFFHEHFBGEHHHHHHHHGHGHHHHHH?EEFGH4FDG3GBGFGFFHGFHHHHHBGHHHFF?GHFBGHHFFHHHHFHHFHHG3FGHFHHGHHHHGHHHGBGGGFDHHB2FGFFBGDA</CCFFGFHGFHHEG=FFG>FCGHHGHHHHHBFDG00<DCFFF0;GHFHC;GGGCBGGEFHFB:0..;9CFBFFGGG9CBFEFFG0BC0E
@M03495:530:000000000-LYBTV:1:1105:6017:15408 2:N:0:CATCACCC+TGCTATAT
ATATTTTGCCGTTGATAAACCAGCTAATCCTGAAAAAAAAATCAAAGCTAAAAACTACAATGCTAAGACCACGATGTGACTGCTATCAAAGTTAGATATATATGTAAATTATTCATCTGTCAAATCCTAGAATTATATCATACCTGCTCCAGCAATCACGACCTGTAATGGTTTAGTGGGTTGTTCACTGTTTCTGAAAAATGAAGATAGTTGTCCAGCTTCCAAAAAGTTTATTGTGTTTTCTAGTGGAG
+
AAAB@BFFFFBBGGGGGGGGGGHHHHHGH5FHHCHHHGGGCGGHGDEHHFHHHHGHHHGGHEHHHHHHGHHHFEHGGBGFD33FGGGHHHBGHHHHFHGHHHHHGFHHBDGHFGFHHHH?FHHHHHHHHHGHGHHHHHHHHHHFGHGFHBGHHFHHHHGGDCCEFFGHGHHHHFHF=<0FFGGDHHFFGFGHGFFHHHHHFHHH<CCGHEGEHHHHHHHHFHHFFF.EDFFGGGGGFFBF/FGGGGFGGG?
@M03495:530:000000000-LYBTV:1:1105:17621:15421 2:N:0:CATCACCC+TGCTATAT
ATATTTTGCCGTTGATAAACCACCCTCCCTGTGGTCGTTATCTTGCTCCTTCTGTCGTCAACGAATTTACTAATTCCAAAGCTCACATGCTGACAGATCGGAAGAGCGTCGTGTAGGGAAAGAGTGTATATAGCAGTGTAGATCTCGGTGGTCGCCGTATCATTAAAAAAAAAAACAAAAGCATTGGGCAGGGGGCGTTGTAGGTGGGGTAAATGACACATGAGAAGTAAGTTGTAGCCCAGTGTGTACGG
+
BBCCCFFFFFDCGGGGGGGGGGGGGHHGGHHHHHGHGGGHHHHHHHHHGHHHHHHHGGGHGHGGGHHHFHHHHHHHHHGHHHHHHHHHHHHHHHHHEGHHGGGGFHHGGGGGAHHHHGHHHHEGBDGHFHHHHHHHHHFHHBDBGGFGAEB/1/</>/.0<1D1><1=<<EFC-:.::../.00000../;----9-:--.00:0:.--../0000000/:00000:00000000;000/..0000.00.;
@M03495:530:000000000-LYBTV:1:1105:14420:15441 2:N:0:CATCACCC+TGCTATAT
ATATTTTGCCGTTGATAAACCAGCTAATCCTGAAAAAAAAATCAAAGCTAAAAACTACAATGCTAAGACCACGATGTGACTGCTATCAAAGTTAGATATATATGTAAATTATTCATCTGTCAAATCCTAGAATTATATCATACCTGCTCCAGCAATCACGACCTGTAATGGTTTAGTGGGTTGTTCACTGTTTCTGAAAAATGAAGATAGTTGTCCAGCTTCCAAAAAGTTTATTGTGTTTTCTAGGGGAG
+
AAABAFFFFFBBGGGGGGGGGGHHHHHHHHHHHHHFHGGGGHHHHHHHHGHHGHGHHHHHHHHHHHHHHHHHGGHGHHHHFGFHHHFHHHHHHHHHHHHHHHHHGHHHHHHHHHHHHHHHHHHHHHHHHHHHHHHHHHHHHHHGEHCGHEFH2@2<2@C//B/AB1@D<GFGFC111FFADC-C.110<DGHDG0FGHHGC<DG0;0:0CG0;CHGBF/C0C:GEGHEAFGGBF000;FFGB990009..;
@M03495:530:000000000-LYBTV:1:1105:18090:15479 2:N:0:CATCACCC+TGCTATAT
ATATTTTGCCGTTGATAAACCACCTGTGGTCGTTATCTTGCTCCTTCTGCTAATTCCAAAGCTCACATGCTGACAGATCGGAAGAGCGTCGTGTAGGGAAAGAGTGTATATAGCAGTGTAGATCTCGGTGGTCGCCGGATCATTAAAAAAAAAAAAAAGGAAGGAGAGAGTAGTGGGTACAGTGAGATAAGAAGAATAGGTAGACGAAGTAGAGCGCAGAAGGACGAGGAAACAGTAGAGGTAATGACGGG
+
CDECCFFFFFDCGGGGGGGGGGGGHHHHHBGEGGHHHHHHHHHHHHHHHHHHHHHHHHHHHHHHHHHHHHHHHHHHHHHHGEGGGHHGGGGFFHHHHGFHHHHHFFGHHHHHBGHHBGFGFD4GFDGGEEF/2</CC///>@1=F1=1FC<@C?--<-..//..<.....01<1/...101:1110<111011/0/0100:1::<.<-..1111:-----<0...-<<--/////11111/0011<<0.--
@M03495:530:000000000-LYBTV:1:1105:16463:15500 2:N:0:CATCACCC+TGCTATAT
ATATTTTGCCGTTGATAAACCAGCTAATCCTGAAAAAAAAATCAAAGCTAAAAACTACAATGCTAAGACCACGATGTGACTGCTATCAAAGTTAGATATATATGTAAATTATTCATCTGTCAAATCCTAGAATTATATCATACCTGCTCCAGCAATCACGACCTGTCCTGGCAAACAACCTGCAGAAAAGCCAATCAAATATATTTTCACAAGAGATGGAATGTGAGGCAATAATAGAGTACAAAGGTTGA
+
ABABCFFFFFCCGGGGGGGGGGHGHHHHHHHHHGHHHGGGGHHHHHGHHHHFHHGHHHHHHHHHHHHHHHHHGGHGHHHHHHFHHHGHHGHGFHHHHHHHHHHHFHHHHHHHHHHHHHHHHHHHHHGHHHHHHHHHFHHHHHHHHHHHHHHGHHGHHHHGGGGGHHHHHHGHHHGGHHHGHHGHHGHHFGHHHHHHHHDGFHFHHHHGHHGHHGHHHHHHHHHHGGGGEGGGGFGGGGG9BFFFFGEFFF;
@M03495:530:000000000-LYBTV:1:1105:8807:15513 2:N:0:CATCACCC+TGCTATAT
ATATTTTGCCGTTGATAAACCAGCTAATCCTGAAAAAAAAATCAAAGCTAAAAACTACAATGCTAAGACCACGATGTGACTGCTATCAAAGTTAGATATATATGTAAATTATTCATCTGTCAAATCCTAGAATTATATCATACCTGCTCCAGCAATCACGACCTGTAATGGTTTAGTGGGTTGTTCACTGTTTCTGAAAAATGAAGATAGTTGTCCAGCTTCCAAAAAGTTTATTGTGTTTTCTAGTGGAG
+
ABBBBFFFFFCCGGGGGGGGGGHHHGHHHHHHHHHGHGFGGHFHHH5GHGFFFHFFHHHHGHHHGDHHHHHHGGHGHHHHHFFHHHFHHHHGHHHHGHGHHHHHGHHHHHHHHHHHGHGHHHHHHHHHHHHHHHHHHHHHHHHFGHHGHHHGHGFHHFHGGGGGHHHHGHHFHHHFFDGECFGGHHGHHHGHHHHGHHFHHHHGBGGGHHGHHHHGFGBFGGCFCF.EEBFGGGGGGG/FBFFGGGGGFBE
@M03495:530:000000000-LYBTV:1:1105:6201:15545 2:N:0:CATCACCC+TGCTATAT
ATATTTTGCCGTTGATAACCAGCTAATCCTGAAAAAAAAATCAAAGCTAAAAACTACAATGCTAAGACCACGATGTGACTGCTATCAAAGTTAGATATATATGTAAATTATTCATCTGTCAAATCCTAGAATTATATCATACCTGCTCCAGCAATCACGACCTGTAATGGTTTAGTGGGTTGTTCACTGTTTCTGAAAAATGAAGATAGTTGTCCAGCTTCCAAAAAGTTTATTGTGTTTTCTAGTGGAGG
+
AABBCFFFFFCAGGGGGGGGGGHHHGHHHHHHHHH2FGGGHGHHHGGHHGHHHGHHHGHHHHGFHHHHHHHGGHGHHHGFHHGHHHHHHHHHHHHGGGGHHHHGHHHHHHHHHHHHHHHHHHHHGHHHHHHHGHHHHHHHHHGHHGHHGHHHHHHHHHGGGGGHGGHHHHGHHHGDHHEGFGFHHHHHHHHHHHHHHGHGHHFHHHHHHHHHHHHHHHGGHGHHHGHGFGGGGGGGGGFFFGFCFFGGEEG
@M03495:530:000000000-LYBTV:1:1105:17651:15548 2:N:0:CATCACCC+TGCTATAT
ATATTTTGCCGTTGATAAACCAGCTAATCCTGAAAAAAAAATCAAAGCTAAAAACTACAATGCTAAGACCACGATGTGACTGCTATCAAAGTTAGATATATATGTAAATTATTCATCTGTCAAATCCTAGAATTATATCATACCTGCTCCAGCAATCACGACCTGTAATGGTTTAGTGGGTTGTTCACTGTTTCTGAAAAATGAAGATAGTTGTCCAGCTTCCAAAAAGTTTATTGTGTTTTCTAGTGGAG
+
ABBBBFFFFFBBGGGGGGGGGGHHHHHHHHHHHHHHHGGGGHHHHHFHHHHHHHGHHHHHGHHHHHHHHHHHGGHGHHHFHFCHFGHHHHHFGHHHHHHHHHHHHHHHHHHHHHHHHHHHHHHHFGHHHHHHHHHHHHHHHHHHHHGEHHHHGHHHGHHGGGGGHHHFFHHFGHGFGHHHDGGGHHHHHGHHHHHHHGDHGHHGHHHHHGGBHHCGFHHHHGHGFHAEGGGBFGFGGGCFGGGGFGGGGGG
@M03495:530:000000000-LYBTV:1:1105:13871:15580 2:N:0:CATCACCC+TGCTATAT
ATATTTTGCCGTTGATAAACCAGCTAATCCTGAAAAAAAAATCAAAGCTAAAAACTACAATGCTAAGACCACGATGTGACTGCTATCAAAGTTAGATATATATGTAAATTATTCATCTGTCAAATCCTAGAATTATATCATACCTGCTCCAGCAATCACGACCTGTAATGGTTTAGTGGGTTGTTCACTGTTTCTGAAAAATGAAGATAGTTGTCCAGCTTCCAAAAAGTTTATTGTGTTTTCTAGTGGAG
+
AAABCFFFFFCCGGGGGGGGGGHHHHHHHHHHHHHHHGGGGHHHHHHGHFHHHHGHHHHHGHHHHHHHHHHHGGHGGFHFHHGHHHGHHHHGHHHHHHHHHHHHGHHHHHHHFHHHHHHHHHHHHHHHHHHHHHHHHGHHHHHFHHFEGFHHHFHHHHHGDFGGHHHHFHHFGFHG<GFGDFGFHHGHHHHHHFHHHHFGGHHFDGHHHGGGFHHHHHGGFHGCCCCEFBFGEGGGGGFFGGGGGB;FFGG
@M03495:530:000000000-LYBTV:1:1105:10715:15601 2:N:0:CATCACCC+TGCTATAT
ATATTTTGCCGTTGATAAACCACCCTCCCTGTGGTCGTTATCTTGCTCCTTCTGTCGTCAACGAATTTACTAATTCCAAAGCTCACATGCTGACAGATCGGAAGAGCGTCGTGTAGGGAAAGAGTGTATATAGCAGTGTAGATCTCGGTGGTCGCCGTATCATTAAAAAAAAAAGGAGAGTAGGTCGATCTGGGTCGGTAGTGAATCAGGTAAACAAGAGTATAAGGAGAGAGGTATAACGAGGTTGACGA
+
CCCCDFFFFFCBGGGGGGGGGGGGGHHGGHHHHHHHGGGHHHHHHHHHHHHHHHHHGGGHGHGGGHHHHHHHHHHHHHHHHHHHHHHHHHGHHHGHHHHHGGGGGHGGGGGGGHHHHGHHHHHHFGGHGHHHHHHGHHFDDD2F2@AF<?B/1A//@<.<01>FBD11<@@@--../...01<01:<-9.<11///---.90/1111100111111.//.1:11110:..<...00111<...-<<//0..
@M03495:530:000000000-LYBTV:1:1105:24234:15621 2:N:0:CATCACCC+TGCTATAT
ATATTTTGCCGTTGATAAACCAGTCAGGAGTCCAAAGCTCACATGCTGACAGATCGGAAGAGCGTCGTGTAGGGAAAGAGTGTATATAGCAGTGTAGATCTCGGTGGTCGCCGTATCATTAAAAAAAAAAACAAAAGATGAGGCAGGTAGGATAGGTGTAGCTAGTAGGATAAGTTACAGTGATAGAACATGATATGTACGTGTAGAGTAGTCATCACTGGAGAATTTAAGTATGACGACGAGTAGCATGT
+
BCCCCFFFFFDDGGGGGGGGGGHHHHHHHGHHHHHHHHHHHHHHHHHGGHHHHHHHGGGGHHHGEGGAEGHHHGHHHHFHHHHHHHHHHHHHHHFGHFBFHGHGEGGAEEEC>/??EHFHEGFF2B?B//////000.11110..>-.<0.0000/00<00000000000:000000000:00000000/000<000000.</</0:0<00<00000000</:0.000000<00000..--9-..000<00
@M03495:530:000000000-LYBTV:1:1105:22199:15653 2:N:0:CATCACCC+TGCTATAT
ATATTTTGCCGTTGATAAACCAGCTAATCCTGAAAAAAAAATCAAAGCTAAAAACTACAATGCTAAGACCACGATGTGACTGCTATCAAAGTTAGATATATATGGAAATTATTCATCTGTCAAATCCTAGAATTATATCATACCTGCTCCAGCAATCACGACCTGTAATGGTTTAGTGGGTTGTTCACTGTTTCTGAAAAATGAAGATAGTTGTCCAGCTTCCAAAAAGTTTATTGTGTTTTCTAGTGGAG
+
1>>AAFFFFFDAEC1AAFD1BAGCEDGFB3BFH1BFE0/AAGBGFDGCBGHF1GEAFFAGFHG22FGHH0EGFECF01BGFH0F1F02BGFGD2GFHHHGHFGB11>FBGGHEFHHFHHFFF2>FEGFDF<GE1>F2DFHFHFFHHFFGHHGHGGHHHHGA/CGH?GFGHH1?FC=FGGHGGGGHGHFHHHHHHHHFFDFFHB<CGFHGFFHFFHCGGGHFHFHGCC..9CBFGGGGGGGGG0BFF;B.;A
@M03495:530:000000000-LYBTV:1:1105:12042:15661 2:N:0:CATCACCC+TGCTATAT
ATATTTTGCCGTTGATAAACCAGCTAATCCTGAAAAAAAAATCAAAGCTAAAAACTACAATGCTAAGACCACGATGTGACTGCTATCAAAGTTAGATATATATGTAAATTATTCATCTGTCAAATCCTAGAATTATATCATACCTGCTCCAGCAATCACGACCTGTAATGGTTTAGTGGGTTGTTCACTGTTTCTGAAAAATGAAGATAGTTGTCCAGCTTCCAAAAAGTTTATTGTGTTTTCTAGTGGAG
+
AABBAFFFFFBBGGGGGGGGGGHHHHHHHGHGHHFHFEEGGHHHHGHHHGHHGH?GHHFHHHHHHHHHHHHGGGHGGHHHHGHHFHHHHHHFHHHHGHHHGHHHHHHHHHHHGFFHHHHHHHHHFHFHHHHHHHHHHHHHHHFHHHGHEGHHHHHHHHHGFGGGHHHFHHG?GFHF1<GEDGGGHHHHHHGH=GHHHHFHAGFHFC;CCB;CGHFGGEHHHHHHC0GEFFGGGGGFFGFFGEFGGFGF?FE
@M03495:530:000000000-LYBTV:1:1105:26031:15714 2:N:0:CATCACCC+TGCTATAT
ATATTTTGCCGTTGATAAACCAGCTAATCCTGAAAAAAAAATCAAAGCTAAAAACTACAATGCTAAGACCACGATGTGACTGCTATCAAAGTTAGATATATATGTAAATTATTCATCTGTCAAATCCTAGAATTATATCATACCTGCTCCAGCAATCACGACCTGTCCTGGCAAACAACCTGCAGAAAAGCCAATCAAATATATTTTCACAAGAGATGGAATGTGAGGCAATAATAGAGTACAAAGGTTGA
+
AAABAFFFFFBBGGGGGGGGGGHHHHHHHGHHHFHFHFGGGHFGHHFHHGHDFFEFHGHHAFGGHHHHFHHHG@GAGFHGHFFHFBCGHFFGHHFHGHFHFHHHFBFHFHHHHHHGHFFHHHGHBGGGFFHHHHHHHBFHHHFHHHHHHHHGHHHHHFHDCGGGHHHFDGHHGHHFHHE?FFCGHHGHGHHHBCCHHHFFFDGHFGCCGFHCGHHHHFHH0CGGBFBAEAC/FGBGFFFBFGG0BC/9FB9
@M03495:530:000000000-LYBTV:1:1105:12970:15767 2:N:0:CATCACCC+TGCTATAT
ATATTTTGCCGTTGATAAACCAGCTAATCCTGAAAAAAAAATCAAAGCTAAAAACTACAATGCTAAGACCACGATGTGACTGCTATCAAAGTTAGATATATATGTAAATTATTCATCTGTCAAATCCTAGAATTATATCATACCTGCTCCAGCAATCACGACCTTAATGGTTTAGTGGGTTGTTCACTGTTTCTGAAAAATGAAGATAGTTGTCCAGCTTCCAAAAAGTTTATTGTGTTTTCTAGTGGAGG
+
AABAAFFFFFBBGGGGGGGGGGHHGHHHHHHHFHGHHGGGGHHHHHGHHHHGHHGHHHHHHGHHHHHHHFHHGGHGHGHHHHHFFHHHHGFGHHHHHHHHHHHHGHHHHFHHHHHHHGHHHHHHHHHHHHHHHHHHHHHHHHHHHHFGHHFHGHH2FFHGGGGDHHHHHDGHHHGHHHHGGGGHHHHHHHHHHHHHHHBGHHHGHHHHHHHHHBGHHHHHGCGHHEEE;FFGGGGGGGGGGGC;CCFGGGF
@M03495:530:000000000-LYBTV:1:1105:17278:15776 2:N:0:CATCACCC+TGCTATAT
ATATTTTGCCGTTGATAAACCACCCTCCCTGTGGTCGTTATCTTGCTCCTTCTGTCGTCAACGAATTTACTAATTCCAAAGCTCACATGCTGACAGATCGGAAGAGCGTCGTGTAGGGAAAGAGTGTATATAGCAGTGTAGATCTCGGTGGTCGCCGTGTCATTAAAAAAAAAAACACAGTAAGTGTAAGGGGGTGGGGGATGGATAGAGATAAAGAATCGGCAGCGGCGTGACGTAGATAACTCAACGGA
+
3AAABFFFFFCBGGGGGGGGGGGGGHHGGHHHHHHHGGGHHHHHHHHHHHHHHHHHGGGHGHGGGHHHGHHHHHHHHHHGHHHHHHHHHHHHHHHHEHHHGGGGFHFEGGGG/GHHHGCHHGEFBFGFHHHHGHHHGF3BFF22F2</??E/1<//</-00<1<B111<<<@-A-.....0000;00000/.--9-9-9--...9//;//9/;/;//;/;..-:-.----9-..99.9./////////.-.
@M03495:530:000000000-LYBTV:1:1105:8397:15792 2:N:0:CATCACCC+TGCTATAT
ATATTTTGCCGTTGATAAACCAGCTAATCCTGAAAAAAAAATCAAAGCTAAAAACTACAATGCTAAGACCACGATGTGACTGCTATCAAAGTTAGATATATATGTAAATTATTCATCTGTCAAATCCTAGAATTATATCATACCTGCTCCAGCAATCACGACCTGTAATGGTTTAGTGGGTTGTTCACTGTTTCTGAAAAATGAAGATAGTTGTCCAGCTTCCAAAAAGTTTATTGTGTTTTCTAGTGGAG
+
?AABBFFFFFBBGCGGGGGGGGHGHHHGHHHHHHHHHGGGGHGHHHGFHGHGHHGGHHHHHHHHHHHHHEHHGGHGHGHHHGFHHHHHHHGGGHGHHHHHHHHHHHHHHHHHFHHHGHHHHHHHHHHHHHHHHHHHGHHHHHHFHHGHHHHHHHHHHGGGGGCGHGGHGHHGHHGF<GFGEFGGHHHHHGGGGFHHHHHHHHHGHHGGGGGHHHHHGHFGFFGHGHEADFGGGGGGGGFGGGEGGGFF.09
@M03495:530:000000000-LYBTV:1:1105:10285:15794 2:N:0:CATCACCC+TGCTATAT
ATATTTTGCCGTTGATAAACCAGGGACTCAGGCTGGACCAAAGCTCACATGCTGACAGATCGGAAGAGCGTCGTGTAGGGAAAGAGTGTATATAGCAGTGTAGATCTCGGTGGTCGCCGGATCATTAAAAAAAAAAAAAGAGTAAAGAGGGCAGGAAGACGTAGTAATTATTGAGTTAATGGGTTCAAGAACTAGATATGGAGACGATCAAGCGATGAAGACACACTGCTATAAGAGACAACTGGTCAAAG
+
BBBBCFFFFFCCGGGGGGGGGGHGGGGHHBGHHHHGGHHHHHGHGHHHHBHHHHFHHHGBGHGGGGHHGGGGGEEHHHFGHHHF?BFGHHHHHHHHHH4G4FGF4GDDGG>EE?BE/?E//?@G2>2GDDFGCCC?--<<./000000/.....-./9./.:...0;000000000900;00./..90;0////9///////;/..9.;.///;..9;///////./9:////////////./////////
@M03495:530:000000000-LYBTV:1:1105:5503:15832 2:N:0:CATCACCC+TGCTATAT
ATATTTTGCCGTTGATAAACCACCCTCCCTGTGGTCGTTATCTTGCTCCTTCTGTCGTCAACGAATTTACTAATTCCAAAGCTCACATGCTGACAGATCGGAAGAGCGTCGTGTAGGGAAAGAGTGTATATAGCAGTGTAGATCTCGGTGGTGGCCGTATCATTAAAAAAAAAAAAGAAACAGGTGACAATAGAAGGAACAAATCAACAACAAAAGAAGAAAAAAGCAAGAAAGAGAAACACAAAGTGTAA
+
CCCCCFFFFFCCGGGGGGGGGGGGGHHGGHHHHHHHGGGHHHHHHHHHHHHHHHHHGGGHGHGGGHHHGGHHHHHGHHHHHHHHHFHHHHHHHHHHHHHHGGGGGHHGFGGGEHHHHGHHGHHHBFGHHHHHHHHHFHHHHHFB2>FF??AC/?0?E</00FDBF1DDGEEFF@-;...////.000000000000../.;/.0000/0...9../::/09//.-.;09/://0///00//..../;00:0
@M03495:530:000000000-LYBTV:1:1105:17695:15837 2:N:0:CATCACCC+TGCTATAT
ATATTTTGCCGTTGATAAACCAGCTAATCCTGAAAAAAAAATCAAAGCTAAAAACTACAATGCTAAGACCACGATGTGACTGCTATCAAAGTTAGATATATATGTAAATTATTCATCTGTCAAATCCTAGAATTATATCATACCTGCTCCAGCAATCACGACCTGTAATGGTTTAGTGGGTTGTTCACTGTTTCTGAAAAATGAAGATAGTTGTCCAGCTTCCAAAAAGTTTATTGTGTTTTCTAGTGGAG
+
AAAB@FFF4FDBGGGGGGGGGGHHHHHHHHHHHGHHFGGGGHGHHHGHHHHHFHGHHHBHHFHHHHHHGHHGGEHFHHFFH3EGHHHHHHHGGHHGGHDGHHHH?GHGGHHFEGHHHHHHHGHGBF3FGHGHHHHGEHDGHHHGGHFFHHHFHHFHHHHDGGGGGFHGFF1?FFC<<>FFGGGGEGHFFHHHGHHHHE<GCGGH0CGGHGH0:GHFGHFHGG/:;G.AAFFGGGEF0;FF/B0CBBFFFGE
@M03495:530:000000000-LYBTV:1:1105:12674:15839 2:N:0:CATCACCC+TGCTATAT
ATATTTTGCCGTTGATAAACCACCCTCCCTGTGGTCGTTATCTTGCTCCTTCTGTCGTCAACGAATTTACTAATTCCAAAGCTCACATGCTGACAGATCGGAAGAGCGTCGTGTAGGGAAAGAGTGTATATAGCAGTGTAGATCTCGGTGGTCGCCGTATCATTAAAAAAAAAAAAAAGAGAAAAGAAGGGAGAAGGCAGACTGGTAAGTAGAGGAGAAAGAACTAAGAAAGGTCGTGGTGAACATACTAG
+
BCCCEFFFFFCCGGGGGGGGGGGGGHHGGHHHHHHHGGGHHHHHHGHHHHHHHHHHGGGHGHGGGHHHGHHHHHHHHHFHHHHHHHHHHHHHHHHHHHHHGGGGHHHGGGGGGHHHHGHHHHHHDFFFHHFHGFHGFH3GFDB22GHGACD?=<@?C<.0>>GFFF11F<??EC:<-<..//00</../....../.9....00.111011111<....00/./100:01/0.01-<..9.1001110111
@M03495:530:000000000-LYBTV:1:1105:22393:15843 2:N:0:CATCACCC+TGCTATAT
ATATTTTGCCGTTGATAAACCAGCTAATCCTGAAAAAAAAATCAAAGCTAAAAACTACAATGCTAAGACCACGATGTGACTGCTATCAAAGTTAGATATATATGTAAATTATTCATCTGTCAAATCCTAGAATTATATCATACCTGCTCCAGCAATCACGACCTGGTCCTGGCAAACAACCTGCAGAAAAGCCAATCAAATATATTTTCACAAGAGATGGAATGTGAGGCAATAATAGAGTACAAAGGTTG
+
AA?ABFFFFFBBGGGGGGGGGGHGHHHHHEGHGHHHHGGGGHFHHGHEGGHHHGFHHFGHHGHHFHHHHGHHGGHEGHHHHHFHHHHHHHHHFHGHHGHHHHHHFHHHHGHHFHHHHHHHHHHHHHGGHHHHHHHHGHHHHHFFGHHGGFFGHGHHHHHGGGGGFFHHHHHHHHHFCGHHGFHHHHGGHCGFGCGHHG<DHHHHFGHFHHHG0CGFHHGHFHBFCFGGGEGFFFGGGGFF;CFFFFGGBFB
@M03495:530:000000000-LYBTV:1:1105:15541:15847 2:N:0:CATCACCC+TGCTATAT
ATATTTTGCCGTTGATAAACCAGCTAATCCTGAAAAAAAAATCAAAGCTAAAAACTACAATGCTAAGACCACGATGTGACTGCTATCAAAGTTAGATATATATGTAAATTATTCATCTGTCAAATCCTAGAATTATATCATACCTGCTCCAGCAATCACGACCTGTAATGGTTTAGTGGGTTGTTCACTGTTTCTGAAAAATGAAGATAGTTGTCCAGCTTCCAAAAAGTTTATTGTGTTTTCTAGTGGAG
+
AAAAAFFFFFCBGGGGGGGGGGHGGHHHHFHHHHHHGGGGGHGFGFG2GGHHHFGHHHHHHHHHHHHHHGHHGGHGCGHHFGFHFGHHGHHHHHHHHHHFHHHHGHHHHFHHGHHHHHEHHHHHHHHHHHHHHHHHHHGHHHH2GHAGHHGHEGFHHHHGDGGDHGHHHHHGGFG?=DGGDFGGHHHFHHHHGFHHHHGG<CHHDCGHHHHFHHHGHFBGHHH0C0CAABFGGGFFGGFGGGGGGGFF.0;
@M03495:530:000000000-LYBTV:1:1105:26306:15848 2:N:0:CATCACCC+TGCTATAT
ATATTTTGCCGTTGATAAACCACCCTCCCTGTGGTCGTTATCTTGCTCCTTCTGTCGTCAACGAATTTACTAATTCCAAAGCTCACATGCTGACAGATCGGAAGAGCGTCGTGTAGGGAAAGAGTGTATATAGCAGTGTAGATCTCGGTGGTCGCCGTATAATTAAAAAAAAAAACAAAGAAGAGACAGTAGACGAAGCGTGCACGCGGAAAAGTACAGACACCTATACATCTCTGAAATAGGATTCGAAC
+
CCDDEFFFFFDCGGGGGGGGGGGGGHHGGHHHHHGHGGGGHHHHHHHHHHHHHHHHGGGHGHGGGHHHHHHHHHHHHHGHHHHHHHHHGHHHHHHHGHHHGGGGHHHGGGGGGHHHHGHHGHGHDFFHHHHGGHHGHHBDGD2F2GGGAEA<?E/<@<<<11=FBDF1<@C@-E-....//./0.///<0111:9-9.--<...0.------::011111.//./<11:1<111111101100:110.1..
@M03495:530:000000000-LYBTV:1:1105:20458:15854 2:N:0:CATCACCC+TGCTATAT
ATATTTTGCCGTTGATAAACCACCCTCCCTGTGGTCGTTATCTTGCTCCTTCTGTCGTCAACGAATTTACTAATTCCAAAGCTCACATGCTGACAGATCGGAAGAGCGTCGTGTAGGGAAAGAGTGTATATAGCAGTGTAGATCTCGGTGGTCGCCGTATCATTAAAAAAAAAAAAAAGAAGATGGTAGTGGGGTGTGATGGTAGCGTGGAAATAATAGTGAGCGAATAGAAGATGTAACCAATGTACACG
+
BCCCEFFFFFDCGGGGGGGGGGGGGHHGGHHHHHHHGGGHHHHHHHHHGHHHHHHHGGGHGHGGGHHHHHHHHHHHHHFHHHHHHHHGHHHHHHHHHHHHGGGGFHHGEGGGGHHHHGHHHHHHFGHHHHGHHHHHHHHHHEFBDGHG/???1><AF/.<0>GFGB<1>@EG?@<---.../01100110/..-.--.1110:110-..-.00011111<1100----<0111011111100<00:1111.
@M03495:530:000000000-LYBTV:1:1105:16067:15874 2:N:0:CATCACCC+TGCTATAT
ATATTTTGCCGTTGATAAACCAGCTAATCCTGAAAAAAAAATCAAAGCTAAAAACTACAATGCTAAGACCACGATGTGACTGCTATCAAAGTTAGATATATATGTAAATTATTCATCTGTCAAATCCTAGAATTATATCATACCTGCTCCAGCAATCACGACCTGTAATGGTTTAGTGGGTTGTTCACTGTTTCTGAAAAATGAAGATAGTTGTCCAGCTTCCAAAAAGTTTATTGTGTTTTCTAGTGGAG
+
3AAAADFFFFBBCEGGGFGGGGHGHHHGHFGHFHFHHGGGGHCDGAECGFGFGHEFHHHHHHHHGFHHHHHHGGHGHHHHGFBFHHFHHHHBFHHHHHHHHHHHGHHHHHHHFGHHHHHHHHHGHHHHGHHHHHHHHGHHHHF2GGFFHHHFECHHHFHGGCGDFFGEDGHFGHHG1G0<AFGDHHHHHHHF0DGHHGDGGHFGDCGFHHHFHHGCGHE0GFCCBC.EA0;BFFGGGG9FB/;BFG9BF0A
@M03495:530:000000000-LYBTV:1:1105:2283:15895 2:N:0:CATCACCC+TGCTATAT
ATATTTTGCCGTTGATAAACCAGAACCATCCAAAGCTCACATGCTGACAGATCGGAAGAGCGTCGTGTAGGGAAAGAGTGTATATAGCAGTGTAGATCTCGGTGGTAGCCGTATCATTAAAAAAAAAAACAGAGTATGGCTTGGAGGTAGAAGGATTAATAGTAAGGAATGGTGCAAAGGATGACAGGATATGTAACTGTCACAGACACGTCAAGTGTCAGACACAGACAACGGAGTGAGTGAAGGCAGTG
+
BBCCCFFFFFCCGGGGGGGGGGHHHHHHHCHHHHHHHGHHHHHHHGHHHHHHHHGGGGHHGGEFGEEB?FFGGHHHHHFGGHHHFHHHHHGHHHHHBBGHHG1FGD4D3BEE/0BGBDGFHHEFBB/C/<=01111110?00-.10..11==1<.0000=0000=000/000000000///000000..<000<00:<000<0000.//.:...00000:000///.0.//.--...<BB000000.../0
@M03495:530:000000000-LYBTV:1:1105:17582:15905 2:N:0:CATCACCC+TGCTATAT
ATATTTTGCCGTTGATAAACCAGGGACTCAGGCTGGACCAAAGCTCACATGCTGACAGATCGGAAGAGCGTCGTGTAGGGAAAGAGTGTATATAGCAGTGTAGATCTCGGTGGTCGCCGTATCATTAAAAAAAAAAAAAAGGAGAATGCGGAAGGGGGAGGGATGAATGTAGAAAAAGACGGAGAAGGAAGGGAACTATGAGAGGTGAGGAAGGTGCAGAAGTATAAGGAAAGAAAGGAGAGGAGCTGAAA
+
BCCCCFFFFFDCGGGGGGGGGGHGGGGHHHHHHHHGHHHHHHHHHHHHHHHHHHGHHHGGHHGGGGHGHGFGG>EHHHHGHFHHGHHHHGHHFHGHHHDHGHHF4EHFHGEEE/3E/EE<C0CFBBBFGGF?CGF?--<-../...011:---..9--9<9-./.0111111<11/.../....-./../......00<11110.0.1..0/..00<<11/<:1111100//././0./....:<..00<0
@M03495:530:000000000-LYBTV:1:1105:6785:15909 2:N:0:CATCACCC+TGCTATAT
ATATTTTGCCGTTGATAAACCACCCTCCCTGTGGTCGTTATCTTGCTCCTTCTGTCGTCAACGAATTTACTAATTCCAAAGCTCACATGCTGACAGATCGGAAGAGCGTCGTGTAGGGAAAGAGTGTATATAGCAGTGTAGATCTCGGTGGTCGCCGTATCATTAAAAAAAAAACAAGACAGAATAGGAGCTAATACAATTCTGAAACAGGCTAACACCCAACCTATCAACCCCATCAACCAGTAAAAGCC
+
BBBBBFFFFFBBGGGGFGGGGGGGGHHGFG3FGHGGGGGHHHHHGGHHFGHHFHGHGGGHFHGGGHHHGGHHHHHFHHDGGHHHFEFHHHFGFHGFGHGHGGGG?GFEEGGGEGHHHGHGHHHH?BB3BGHHFFHHGHDD33HBG2@<<?C/1>@AF<.0>1=>D1111-<<-:;..:/:://90000:/..0;;;00000;0000009/...00/;/.....;//9////.....//;BFA.//////..
@M03495:530:000000000-LYBTV:1:1105:27417:15914 2:N:0:CATCACCC+TGCTATAT
ATATTTTGCCGTTGATAAACCAGCTAATCCTGAAAAAAAAATCAAAGCTAAAAACTACAATGCTAAGACCACGATGTGACTGCTATCAAAGTTAGATATATATGTAAATTATTCATCTGTCAAATCCTAGAATTATATCATACCTGCTCCAGCAATCACGACCTGTAATGGTTTAGTGGGTTGTTCACTGTTTCTGAAAAATGAAGATAGTTGTCCAGCTTCCAAAAAGTTTATTGTGTTTTCTAGTGGAG
+
ABBBBFFFFFBBGGGGGGGGGGHHHHGHFGHHHHHHHGGGGHHCHHHGHGFFHHGFHHHGGHHHHEHHHGHHGGHGHHHHGFFHGFCGGHGHHHHHHHHFHHHH?GHHHHHHHHHHGHHHHHHHHHHHHFHHHFHHHHHHHHHHFHHHHHHHHGFGHGHGGGGGFGHDGHEHBGGGGHHHGGCGHGHHHHFGGHHGGBGGGHHFGHHHHHHHHFGHFHHEGHCCGFEEF:FF9CFGGGGGGGGGGBB0A0.
@M03495:530:000000000-LYBTV:1:1105:18635:15932 2:N:0:CATCACCC+TGCTATAT
ATATTTTGCCATTGATAAACCACCCTCCCTGTGCCCTCCAAAGCTCACATGCTGACAGATCGGAAGAGCGTCGTGTAGGGAAAGAGTGTATATAGCAGTGTAGATCTCGGTGGTCGCCGGATCATTAAAAAAAAAATAAGTCGAGCTAAGCAGCGTGGAGGAGTTATATATAAGTCAAAGATAATAGAGAAGTCAAGAAGTGCAGATGACTCGGCGAATATACACGACCAGACATGAAGGTATGTGACATG
+
ACBCCFFFFFFFGGGGGGGGGGGGGHHGGGHHHHHHHHGHHHHHHHHHHHHHHHGHHHHHHHGGGGHHHEEEEEFGHHHGFGHHEFHHHHHHHHHHHHHHFFHFFHHHHGGE>/3E/AE/>EBGHHFHGGHGGGCC011111..-..<00/0//-..-.:.:.:/000000;00;000;0;0000000000/;00000//;000;0000000...9--;.;0000.----.../000:000000090;000
@M03495:530:000000000-LYBTV:1:1105:12190:15947 2:N:0:CATCACCC+TGCTATAT
ATATTTTGCCGTTGATAAACCAGCTAATCCTGAAAAAAAAATCAAAGCTAAAAACTACAATGCTAAGACCACGATGTGACTGCTATCAAAGTTAGATATATATGTAAATTATTCATCTGTCAAATCCTAGAATTATATCATACCTGCTCCAGCAATCACGACCTGTCCTGGCAAACAACCTGCAGAAAAGCCAATCAAATATATTTTCACAAGAGATGGAATGTGAGGCAATAATAGAGTACAAAGGTTGA
+
ABBBBFFFFFCCGGGGGGGGGGHHHHHHHHHHHHHHHGGGGHHHHHGHHGHHHGGHHHHHHHHHHHHHHHHHGGHGHHHEHHHHGHHHHFHFHHHHHHHHHHHHGHHHHHGHHHHHHHHHHHHHHHHHHHHHGHHHHHGHHHHHHHGGDGGHEGFHFHHGGGGGGHHHHGHHHHGHHHHGHHFHHHGHHHHHHHHGHH<GHHHGHHHHHHHHHHHFHHGHFHHHGGGFAGGGGFFFFFF9FGGGGGGFGGC
@M03495:530:000000000-LYBTV:1:1105:27800:15956 2:N:0:CATCACCC+TGCTATAT
ATATTTTGCCGTTGATAAACCAGCTAATCCTGAAAAAAAAATCAAAGCTAAAAACTACAATGCTAAGACCACGATGTGACTGCTATCAAAGTTAGATATATATGTAAATTATTCATCTGTCAAATCCTAGAATTATATCATACCTGCTCCAGCAATCACGACCTGTAATGGTTTAGTGGGTTGTTCACTGTTTCTGAAAAATGAAGATAGTTGTCCAGCTTCCAAAAAGTTTATTGTGTTTTCTAGTGGAG
+
3ABBBFFFFFBBGGGGGGGGGGHHHHHHHGHFFHH5GGGGGHHHHHFFHGHHHGGFHFHHHHHHHGHHGGHHGEFGHHGHFFFHGHHHHEFGFGFHHGHHHGHHGHHHHHHH4FFHHHHFHHEHEGEGHHHHHHHHGHHGHGHEHGFHGGHFHHHHGFHD?BDGHGHHFHEFFFB<1FGHGGGFHGHHGFHHFFGHEH<GCFGFDGFGFHHHHHH0;CBGGG:CCGCAF9FFFC9CFFGGGGBFF0;CFFF
@M03495:530:000000000-LYBTV:1:1105:9054:15960 2:N:0:CATCACCC+TGCTATAT
ATATTTTGCCGTTGATAAACCAGGGACTCAGGCTGGACCAAAGCTCACATGCTGACAGATCGGAAGAGCGTCGTGTAGGGAAAGAGTGTATATAGCAGTGTAGATCTCGGTGGTCGCCGTATCATTAAAAAAAAAAAAAGTAAAGAAGAGGGAGGGAGGCTGAGAAGGGAAAAGACGACGACGGTGATAAGAGTGAATGAGGGCATGATCCAAGTGAGTAACGAGAGAAGCGCGAGTCACGTAGTGATGTA
+
CCCCCFFFFFECGGGGGGGGGGHGGGGHHHHHHHHGHHHHHHHHHHHHHGHHHHFHHHHHHHGGGGHHHGGGGEGHHHHGGHHHGHGHHHHHHHHHHHHHGHHHEFHFHGFEE?FE/EG/?FFGFGGHGHHGGG??---.<1<111./0.....:-..-.....11/...../<./.----<--...1110:01:<11101/.../.0111:00<1101<11.<9.-.0/0-----</11../../<1:<1
@M03495:530:000000000-LYBTV:1:1105:16485:15971 2:N:0:CATCACCC+TGCTATAT
ATATTTTGCCGTTGATAAACCAGCTAATCCTGAAAAAAAAATCAAAGCTAAAAACTACAATGCTAAGACCACGATGTGACTGCTATCAAAGTTAGATATATATGTAAATTATTCATCTGTCAAATCCTAGAATTATATCATACCTGCTCCAGCAATCACGACCTGTAATGGTTTAGTGGGTTGTTCACTGTTTCTGAAAAATGAAGATAGTTGTCCAGCTTCCAAAAAGTTTATTGTGTTTTCTAGTGGAG
+
AABBCFFFFFCCGGGGGGGGGGHHHHHHHGHHHHHHHGGGGHHHHHHHHHHHGHGHHHHHHHHHHHHHHHHHGGHGHHHHHHHGHHHHHHHFHHHHHHHHHHHHGHHHHGHHGHHGHHHHHHHHHHHHHHHHHHHHHHHHHHHHHHFHHHFHGHHHHHHGGCCGHGGFGFHGHHHHDGHGFGCGHHHHHHGHHFHHHG<D.CGE<G0CHHHGHHGGHHHHHHHHGFCEDFFGGGGGGGFGGGGGGGGGGFG
@M03495:530:000000000-LYBTV:1:1105:7827:15971 2:N:0:CATCACCC+TGCTATAT
ATATTTTGCCGTTGATAAACCAGTCCAAAGATCACATGCTGACAGATCGGAAGAGCGTCGTGTAGGGCAAGAGAGTATATAGCAGGGTAGATCTAGGTAGTCGCTACATTATTAAAAAAAAGTATGACACACATAGCGTGAGAGAGTTCGAAACTTGGATAAAACTGAACAATCATGTGTTTAATTTTTATTGGAAAATTACTCAAAAGAAAAAAACTTTACTGCCACACGATCGCATGTTAATACACATT
+
111>ADDFFF1>EEGBAFFGCF0GH1GHH00BFGBH2GFFGHBGBGDCG/A//BGFEEEE/BBB1GF0BFEEA0>F@FF22F11F/>>B/F21211B121B2/////>F2BBFG2FGHGGGCBF22>1110/<@G11B/CA/1<?/?DG/>0.>1<<1>11F11<<000/=/0C<00D<<C/<0C0000;00:0;;0/0/:<0<0/;F/.:/B9A-:0;0000;B9/:--9------9-//////99////
@M03495:530:000000000-LYBTV:1:1105:8832:15975 2:N:0:CATCACCC+TGCTATAT
ATATTTTGCCGTTGATAAACCAGAGGACTCAGGCTGGACCAAAGCTCACATGCTGACAGATCGGAAGAGCGTCGTGTAGGGAAAGAGTGTATATAGCAGTGTAGATCTCGGTGGTCGCCGTATCATTAAAAAAAAAAAAAAGAAAGAATTGAGGGGAGGGAGACAACTTAGAAAAACAAGATATATAAGAAAGAGATAGAGTGTAGATCTATATGCCAATATGAGTCAAGAGTGACGAGTCGAATACTGCG
+
BCCCBFFFFFDDGGGGGGGGGGHHHGHHHHHHHHHHGHHHHHHHHHHGHHHHHHHHHHHGHHHGGGGGHHGEGGGGHHHHGGHHHHGGHHGHHHHHHHHGHBFGFFGFHHGEGGE3E/?E//BGB?FDFGFFCFC<@-<--.../0/.00;00/.-.---....//.000;:00/..:.//0000000;;0/0//:00000000:0;:000:00;000000;000000000.0:00..:./-.90.0000.
@M03495:530:000000000-LYBTV:1:1105:9001:15985 2:N:0:CATCACCC+TGCTATAT
ATATTTTGCCGTTGATAAACCAGGGACTCAGGCTGGACCAAAGCTCACATGCTGACAGATCGGAAGAGCGTCGTGTAGGGAAAGAGTGTATATAGCAGTGTAGATCTCGGTGGTCGCCGTATCATTAAAAAAAAAAAAAGAGTAGAATGGAGAGATCGGTAGACAAGAGTAGCAAGAATAAAGACCGTAGAGGAGCAGCGGGAGAGAGCTGAGGTCATACATTCGTGAATAACAACGAGTGCGTGACAATA
+
CCCDCFFFFFDCGGGGGGGGGGHGGGGHHHHHHHHGHHHHHHHGHHHHHHHHHHGHHHHHHHGGGGGHHGGGGEFHHHHGGHHHFGHHHHHHHHHGHHHHFGHHBHFEHGEE??FE<FECDHFHHHHHHGDCGG/C---<./000000000/0..00..:..000;:/.0000:0///:0:0C0//-...90/..9.//----;..9..0;0:.//0;000000:/./.000000.-....0-....0000
@M03495:530:000000000-LYBTV:1:1105:26027:15992 2:N:0:CATCACCC+TGCTATAT
ATATTTTGCCGTTGATAAACCAGCTAATCCTGAAAAAAAAATCAAAGCTAAAAACTACAATGCTAAGACCACGATGTGACTGCTATCAAAGTTAGATATATATGTAAATTATTCATCTGTCAAATCCTAGAATTATATCATACCTGCTCCAGCAATCACGACCTGTAATGGTTTAGTGGGTTGTTCACTGTTTCTGAAAAATGAAGATAGTTGTCCAGCTTCCAAAAAGTTTATTGTGTTTTCTAGTGGAG
+
BCCCBFFFFFCCGGGGGGGGGGHHHHHHHHHHHHHGGGGGGHHHHHHHHGHFHHGHHHHHHHHGFGHHHGHHGGHGHGHHHHEHFHHHHFFGHHHHHHHGHHHHHHHHHHHHGHHHHGHHGHHGHHHHHHHHHHHHGHHHHHGHHHHHHHHHHHHHHHHGGGGGHHHFGHHHHHHGFGFGEFGFHHHHHHFHDGHHGHGHHHHHFFCGGHGFHHHFHHEGHGHHHHAED:FGFFGGGGFFGGGGGGFF?FE
@M03495:530:000000000-LYBTV:1:1105:4641:16025 2:N:0:CATCACCC+TGCTATAT
ATATTTTGCCGTTGATAAACCAGGACTCAGGCTGGACCAAAGCTCACATGCTGACAGATCGGAAGAGCGTCGTGTAGGGAAAGAGTGTATATAGCAGTGTAGATCTCGGTGGTCGCCGTATCATTAAAAAAAAAAAAAAGTGGAAGAAAGTTGGTCGTGCAGAACGTGGGAAGATAGAAGGAAAGTAGTAATAAGGACGTGCGGATGGTGGGTGGTAGGATGTGATACGGTGAGGGGACTGGTCTGGTGGG
+
?ABB?FFFFFBBECGBFFGGFGHDHGFFHGHHHHGHHHHFGHHHGHHFHHHHHHHHHHHHHGGGGHHHGGGGGGHHGHFHHHHHGGGGGHHHHHFGHGHHHFHF4FGFF?EE?BE@EE<??FHH2FFFHHGGGGG-<<-.00000<.;//000/.0--...00//..9.-./..000000..//.;90;000/////.-9..-----.//.-..-.//./////////....9...9.-.../9////..-
@M03495:530:000000000-LYBTV:1:1105:20202:16030 2:N:0:CATCACCC+TGCTATAT
ATATTTTGCCGTTGATAAACCAGCTAATCCTGAAAAAAAAATCAAAGCTAAAAACTACAATGCTAAGACCACGATGTGACTGCTATCAAAGTTAGATATATATGTAAATTATTCATCTGTCAAATCCTAGAATTATATCATACCTGCTCCAGCAATCACGACCTGTAATGGTTTAGTGGGTTGTTCACTGTTTCTGAAAAATGAAGATAGTTGTCCAGCTTCCAAAAAGTTTATTGTGTTTTCTAGTGGAG
+
AAABAFFFFFCCGGGGGGGGGGHHHHHHHFHHGHHHHGGGGHHHHHHHHGHHGHGCGFHHHHHHHGHHHHHHGGHGHHHHHHHHHGHHHHHGHHHHHHHHHHHHFHHHHHHHHHHHHHHHHHHHHGHHGHHHHHHHFHHHHHHHHHGHGBHHGHHHHHHGFGGGHHHGGGHGHHHGFGACCFGGHHGHHHHHHGHGHHHGGHHHGFHHHHHHHHHGHHHHHFHHFBCFGFGFFGGGGGFGGGGGFGCFFGA
@M03495:530:000000000-LYBTV:1:1105:16522:16033 2:N:0:CATCACCC+TGCTATAT
ATATTTTGCCGTTGATAAACCAGCTAATCCTGAAAAAAAAATCAAAGCTAAAAACTACAATGCTAAGACCACGATGTGACTGCTATCAAAGTTAGATATATATGTAAATTATTCATCTGTCAAATCCTAGAATTATATCATACCTGCTCCAGCAATCACGACCTGTAATGGTTTAGTGGGTTGTTCACTGTTTCTGAAAAATGAAGATAGTTGTCCAGCTTCCAAAAAGTTTATTGTGTTTTCTAGTGGAG
+
ABCBCFFFFFCBGGGGGGGGGGHHHHHHHHHHHHGHHGGGGHHHHHGHHHHHHHGFHHHHHHHHHHHHHHHHGGHGHHHHHHHHHHHHHHHHHHHHHHHHHHHHHHHHHHHHHHHHHHHHHHHHHHHHHHHHHHHHHGHHHHGHHHHHHHHHHHHHHFHGGGGGHHHHHHHGHHHHFGFHEGGGHGHHHHHHGHHGDDDGCGHG0CBGHHHHHHHGHHGHHHHHGH:AABFGGGGGGGFGGGFGGGFFF0C
@M03495:530:000000000-LYBTV:1:1105:11378:16034 2:N:0:CATCACCC+TGCTATAT
ATATTTTGCCGTTGATAAACCACCCTCCCTGTGGTCGTTATCTTGCTCCTTCTGTCGTCAACTTCCAAAGCTCACATGCTGACAGATCGGAAGAGCGTCGTGTAGGGAAAGAGTGTATATAGCAGTGTAGATCTCGGTGGTCGCCGTATCATTAAAAAAAAAAAAAAGGATGAGAGGGAGGGGGGTGACGGTGGGAGGAAGGAGATGTACAGGCTAAGGGAGTAAAGAAGAACGACCAGGGCTAGGGCACG
+
BCCCCFFFFFDBGGGGGGGGGGGGGHHGGHHHHHHHGGGGHHHHHGHHHHHHHHHHGGGHGHHHHHHHHFHHHHHHHHHHHFHHHHHHHGGGGEFHGGGGEGHHHHGHHHHHHHGHHHHHHGGHGHH4GHFFHHHGG?FGF2B//B//?0DGDG=FF1<-E-C-:--../:00;00;9..9-----9.0.-;..-.9-./...../000000/..000/..../0000./0//..---........./...
@M03495:530:000000000-LYBTV:1:1105:28620:16037 2:N:0:CATCACCC+TGCTATAT
ATATTTTGCCGTTGATAAACCAGGGACTCAGGCTGGACCAAAGCTCACATGCTGACAGATCGGAAGAGCGTCGTGTAGGGAAAGAGTGTATATAGCAGTGTAGATCTCGGCGGTCGGCGTATCATTAAAAAAAATAACATTGGTGATCTGTGGTGTAGCTGGGTTTCACATGCACGAGAAGTTGTTGAATGTGCTTTATAGGTGCCGTTGAAGCTCTGGCATGATGTTAGTAGGCGCTAGGCGTCTCATTT
+
?AAB@DDFFFBBCGGGGGGGGGHGCFFHG4BBFGGGHGHHAGHGGHHFFFGHHHDGHHBFCGGGEEF1FFAEFEGHHHHGGCGHBBFHHHGDHFFHHFGHB4F444B40?/>/<///<</</01F1@1?11-<-.0=0<<0000.=00=0==/:..0000:/.;..000000000..-;999000.900090;000000009;///9..9./////9///././////9//9///---9.;/;.-:./;9/
@M03495:530:000000000-LYBTV:1:1105:20131:16047 2:N:0:CATCACCC+TGCTATAT
ATATTTTGCCGTTGATAAACCAGGGACTCAGGCGGACCAAAGCTCACATGCTGACAGATCGGAAGAGCGTCGTGTAGGGAAAGAGTGTATATAGCAGTGTAGATCTCGGTGGTCGCCGTATCATTAAAAAAAAAAGAAAAGAAGGTGTAGGGGGGTGGGGTGCGTAGGAAGAATAGAATAGACTAAATGGTGGAGGATGAGAGAGCATCAGGTATAGAGTAGATGGTCCGGGGGATAGAAGAGATGAACAG
+
CCCCDFFFFFDCGGGGGGGGGGHGGGGHHHHHHGGGGGHHHHHHHHHHHHHHHHHHHHHHHGGGGHHHGGGGFGHHHHGHHHHHHGFGHHHHHHHHHHHGHHBGEHHHGGGG<?@/<B/?0=GHHHEHFHGGG@C..</</.<<.000000..-------.<.9<.-.00<./00000000000000000:0..<../0000<<<A0<00<0:00<0000000000:00------./000:0./000000/
@M03495:530:000000000-LYBTV:1:1105:10641:16070 2:N:0:CATCACCC+TGCTATAT
ATATTTTGCCGTTGATAAACCAGAACCATCCAAAGCTCACATGCTGACAGATCGGAAGAGCGTCGTGTAGGGAAAGAGTGTATATAGCAGTGTAGATCTCGGTGGTCGCCGTATCATTAAAAAAAAAAAAAATACAGAGGACAGAGGAGAGCAGATCAATAATAACAGTAAAATATACGATAAACGGAGTGCGACAGCATCGCAGTCAGAGGTGAAAGTGGGGAGATGAGACACGTCGGAAAGAAGTTATA
+
CCCCCFFFFFDDGGGGGGGGGGHHHHHHHHHHHHGHHHHHHHHHHGHHHHHHHHGGGGHHHGGGFEGFGGHGFHHHHHFGHHHHHHHHHHHHGHHHFHHEFGEGAEDEEFGE/0FHGGFBGHFDBD<D/<>-011000/.<././/......0</0:0000000000:0:0000<000.<.<.00......0<.-<-./00...<.00000.0.0000000.-.-9/00000//...---.-././00000
@M03495:530:000000000-LYBTV:1:1105:12013:16084 2:N:0:CATCACCC+TGCTATAT
ATATTTTGCCGTTGATAAACCAGCTAATCCTGAAAAAAAAATCAAAGCTAAAAACTACAATGCTAAGACCACGATGTGACTGCTATCAAAGTTAGATATATATGTAAATTATTCATCTGTCAAATCCTAGAATTATATCATACCTGCTCCAGCAATCACGACCTGTAATGGTTTAGTGGGTTGTTCACTGTTTCTGAAAAATGAAGATAGTTGTCCAGCTTCCAAAAAGTTTATTGTGTTTTCTAGTGGAG
+
AAABBFFBFFBBGGGGGGGGGGHHHHHHHHHHHHHGHGGGGHHHHHGHHHHGFHEHHHHHHHHHHFHHHHHHGGHGHFHHFFFHFFGFHHHHHHHHHHHHHHHHFHHHHDHHFHHHHHGHHHHHHHHHHHGHHHHGHFHHHHGFHHFHHHHGBHHHGHHDEFGGHHHGHHHGHHHG=GFHGGGGHHHHHHHHGHHHFHGFACGFGCGHHHHHHHHFHGHHGHHEGG.CEFFGFFGGGGGFFFGGGFBBA0A
@M03495:530:000000000-LYBTV:1:1105:28909:16112 2:N:0:CATCACCC+TGCTATAT
ATATTTTGCCGTTGATAAACCAGGGACTCAGGCTGGTCCAAAGCTCACATGATGACAGATCGGAAGAGCGTCGTGTAGGGAAAGAGTGTATATAGCAGTGTAGATCTCGGTGGTCGCCGTATCATTAAAAAAAAAAAGAACCTCTCCTGCGGTCGAGTCAGGCACTGTCAAGAACATCGAACGGTCGACCCGCATCGTGTCACTCCTAGATTGTGAGCGCAGCTACGCATCTGGAAAGGCCGATATCCTCG
+
AA>ABFFFFFBBGGGGGGGGGGHGGCEHHBGGHHHGFGHHHHHFGFHHHHFFGG5GHHGHFGFFGEHFFEEEEEEGBFGG3CFFBGHGDGFFHEHHFFGF4434BBBDHG>?/??</EF/<BFDBB333B?<//</-..00.0>1</0//--<----;:0;//;.//00;000/9/;0./9.-;9.:9--;---.-.....;9//./////////9F/-----///.-9.-//////....-----///;.
@M03495:530:000000000-LYBTV:1:1105:26286:16126 2:N:0:CATCACCC+TGCTATAT
ATATTTTGCCGTTGATAAACCAGCTAATCCTGAAAAAAAAATCAAAGCTAAAAACTACAATGCTAAGACCACGATGTGACTGCTATCAAAGTTAGATATATATGTAAATTATTCATCTGTCAAATCCTAGAATTATATCATACCTGCTCCAGCAATCACGACCGGTTTAGTGGGTTGTTCACTGTTTCTGAAAAATGAAGATAGTTGTCCAGCTTCCAAAAAGTTTATTGTGTTTTCTAGTGGAGGTCTTG
+
AAABBFFFFFB?FCFFGGGGGEGHHHHGHFHHGHHHHGGGGHHHHGHFHGHHGHDFHHHHGHHHEHHFGHHHGGHGHHHHHHHHGGHHHGHHDHHHHHGFHHHH?FHHFGHHDGHHHHHHHHHHFGHHHHHHHHHHHHHGHHHGHHHHHHHHGHGHEHHGFCGGGGGGHHGHGFDFGGHEHGFFHHHDBHHEBDHHGHFHHHHGGBB:C0CB;CGBCFFF.CDFB0CFG00BBFG/9;;B0;FBEGE/FF/
@M03495:530:000000000-LYBTV:1:1105:18918:16138 2:N:0:CATCACCC+TGCTATAT
ATATTTTGCCGTTGATAAACCAGCTAATCCTGAAAAAAAAATCAAAGCTAAAAACTACAATGCTAAGACCACGATGTGACTGCTATCAAAGTTAGATATATATGTAAATTATTCATCTGTCAAATCCTAGAATTATATCATACCTGCTCCAGCAATCACGACCTGTAATGGTTTAGTGGGTTGTTCACTGTTTCCGAAAAATGAAGATAGTTGTCCAGCTTCCAAAAAGTTTATTGTGTTTTCTAGTGGAG
+
3>AAAFFFFFBBGGGGGGGGGGHHHHHHHHHHHGHHFEGGGHCFHHFBGGHFGBEGHGHHGHGHHEHHHFFHEGHFHGHHHHBHGGBGFFHFGHHHGHHHGHHHGHHHHHHHFFFHHGHHHHFHHHHHHHHHHHHHHHFHHHGEFHCGHFGHGHGHGHGGGGGGHHHFGHHHGGHDFDGEFGGGHHFHEFHHGFHGG?CDCAHHCGFHEHHHHHGHHGHHBFCFFG?CAFGGGGGGGFFFGGEFGGGGEFE
@M03495:530:000000000-LYBTV:1:1105:27994:16158 2:N:0:CATCACCC+TGCTATAT
ATATTTTGCCGTTGATAAACCAGCTAATCCTGAAAAAAAAATCAAAGCTAAAAACTACAATGCTAAGACCACGATGTGACTGCTATCAAAGTTAGATATATATGTAAATTATTCATCTGTCAAATCCTAGAATTATATCATACCTGCTCCAGCAATCACGACCTGTAATGGTTTAGTGGGTTGTTCACTGTTTCTGAAAAATGAAGATAGTTGTCCAGCTTCCAAAACGTTTATTGTGTTTTCTAGGGGGG
+
ABAAABFFFFBBGGGGGGGGGGGGHHHGHEGHDCGHGGGGGHHHHFHEHEHBFF13AFGBFHFFHHHGHBGHFCHGHF44GF3BFF3GGHFD4D@DG4GFDGHH4BFGHBGHDGHFHHGHEFGHHGBEFBFGHHHHHFE3FGG?FH0CBFGF2FCD2CGGGGCDHHGBFHG1FFF11FC.CECEHB1GHHHH0D0DFHDD<.0D0C0;CGHBF0;0::/CHF/000:.;CCFEFBFFGFFFF0;00;:.-;
@M03495:530:000000000-LYBTV:1:1105:24045:16207 2:N:0:CATCACCC+TGCTATAT
ATATTTTGCCGTTGATAAACCAGCTAATCCTGAAAAAAAAATCAAAGCTAAAAACTACAATGCTAAGACCACGATGTGACTGCTATCAAAGTTAGATATATATGTAAATTATTCATCTGTCAAATCCTAGAATTATATCATACCTGCTCCAGCAATCACGACCTGTAATGGTTTAGTGGGTTGTTCACTGTTTCTGAAAAATGAAGATAGTTGTCCAGCTTCCAAAAAGTTTATTGTGTTTTCTAGTGGAG
+
AABCCFFFFFCBGGGGGGGGGGHHHHHHHGHHHHHHHGGGGHHHHHHHHGHHHHDFHGHHHGHHHGHHFHHHGGHGHHHFGHFHFFHGHHHFHHFFFHFHDHHFGFHHHHHHHHHHGHHHHHHHFHHHHHHHHHHHHFHHHHGGHHHHHHHGHHHHHGHGGGGGGFG<GHHHHHHFFGHHGGGGHGGHFHFHGHHHHDDGHHFBDCCHFHHHHHHHHBFHBHGFFFCEF9CFFGGGGGFFFFFGFFBFFFE
@M03495:530:000000000-LYBTV:1:1105:3493:16243 2:N:0:CATCACCC+TGCTATAT
ATATTTTGCCGTTGATAAACCACCCTCCCTGTGGTCGTTATCTTGCTCCTTCTGTCGTCAACGAATTTACTAATTCCAAAGCTCACATGCTGACAGATCGGAAGAGCGTCGTGTAGGGAAAGAGTGTATATAGCAGTGTAGATCTCGGGGGTCGCCGTATCATTAAAAAAAAAAGAAGATAGGAAGGAGAGGACGGGTAATAGAGCATAGCAGAGACAGCACGGAGAGAGGGTGGAGACGCGCATTGCGGG
+
ABABBFFFFFCCGGGGGGGGGGGGGHHGGCGGHHFGGGGHHHHHHFHGGHHHHHHHGGGHFHGGGHHHHHHHHHHFHH5FEFGHGHHHGHHHHHHHHHHHGEFFEGEEEDGE?FHHHGFCEGGHFGGGHHHHGHFH3GFBGD2@@2FF/>--.--.<-.<.;00;00:GC@-9-.9./0000/0;..9......-----90909900000000/.//;/;/.--;.-.....;:-.;0..----..00.--
@M03495:530:000000000-LYBTV:1:1105:14021:16273 2:N:0:CATCACCC+TGCTATAT
ATATTTTGCCGTTGATAAACCAGCTAATCCTGAAAAAAAAATCAAAGCTAAAAACTACAATGCTAAGACCACGATGTGACTGCTATCAAAGTTAGATATATATGTAAATTATTCATCTGTCAAATCCTAGAATTATATCATACCTGCTCCAGCAATCACGTAATGGTTTAGTGGGTTGTTCACTGTTTCTGAAAAATGAAGATAGTTGTCCAGCTTCCAAAAAGTTTATTGTGTTTTCTAGTGGAGGTCTT
+
AAABAFFFFFCAGGGGGGGGGGHHHHHHHGHHHHHHHGGGGHHHHHGGHHHHGHGHHHHHHHHHHHHHHGHHGGHGHHHHHHHHHHHHHHHHHHHHHHHHHHHHGHHHHHHHHHHHHHHHHHHHHHHHHHHHHHHHHHHHHHHHFHHHHHHHHHHHHHHGHHHGHHHHHHHHHFHGGGGHHHGHHHHHHHHFFHFHHHDHHHHHHHHHHHGHHGHHHHHHHHEECHEFHHGGGFGGGGGGEBFFFFGGGGB
@M03495:530:000000000-LYBTV:1:1105:10477:16279 2:N:0:CATCACCC+TGCTATAT
ATATTTTGCCGTTGATAAACCACCCTCCCTGTGGTCGTTATCTTGCTCCTTCTGTCGTCAACGAATTTACTAATTCCAAAGCTCACATGCTGACAGATCGGAAGAGCGTCGTGTAGGGAAAGAGTGTATATAGCAGTGTAGATCTCGGGGGTCGCCGTATCATTAAAAAAAAAAAATAGAGAGAAATACAGAGACGACGGATAGATGAAAAAGGACGATAGATATATAAGTGAAAACAACATAGAGAAACA
+
DDDDCFFFFFDBGGGGGGGGGGGGGHHGGHHHHHHHGGGHHHHHHHHHHHHHHHHHGGGHGHGGGFHHHGHHHHHHHHHHHGHHHHHHHHHHHHHHHHHHGGGGGHHEFGGGGHHHHGHHHHGHDGGHHHHHHHHHHGBGHHFGHHHG/>EE<@EEG@EACGHHH1::CE-B<A--.00:1:<.00110011//:.----.9.01111111.../.9-...111111111111111/..../1111100//
@M03495:530:000000000-LYBTV:1:1105:14734:16289 2:N:0:CATCACCC+TGCTATAT
AGGTGATGGTGCCGGGGGTTGAGACGGGTGCTTTTCCGATCTATAATTTGTCGTTTATAATACAGCTAATCCTGTAAAAAAAATAAAAACTAAAAACTAAAATGCTAAGAACACGAAGAAACTTCGATCAAAATTAGATATATATGTAAATTATTTATCTGTTAAATACTAGAATTATATAATACCTACTTCAGCTATAAATACCTGATCATGGTTTATTGGGTGGTTTTGTGTTGTTGAAAACTGAAGAT
+
1>11113@111111A100//A0B/BA/E///111B2A/A/>BF@@2D2@222//?//BB@221B111@111@BF12BBG1>@/01B>1B/1BGFHH/1B11B2112FF1F1<G0?>/C/00011?/.10<1>1111111=<<<00=00=0000<==0==DBD0000;0:0CCBC00000000:0000:/;00;0000;;00000;09/000;00;0./0900..;-;;---:99;----;////////9//
@M03495:530:000000000-LYBTV:1:1105:4660:16294 2:N:0:CATCACCC+TGCTATAT
ATATTTTGCCGTTGATAAACCAGCTAATCCTGAAAAAAAAATCAAAGCTAAAAACTACAATGCTAAGACCACGATGTGACTGCTATCAAAGTTAGATATATATGTAAATTATTCATCTGTCAAATCCTAGAATTATATCATACCTGCTCCAGCAATCACTAATGGTTTAGTGGGTTGTTCACTGTTTCTGAAAAATGAAGATAGTTGTCCAGCTTCCAAAAAGTTTATTGTGTTTTCTAGTGGAGGTCTTC
+
AAABAFFFFFBBGGGGGGFGGGHHHHHHHHHHHHHFHGGGGHGHHHHHHFHGHHCGHHHHHHHHHGHHHHHHGGHGHGHHFHHHFGHHHGHHHHFHHHHHHHHGGHFHHHHHHGGHHHHFHHHHHHHHGGHGHHHHHGHHHHFHHHGHFGFHHHGHHHHHHGHHHGHHFGHHFHDFCFHHHHHHHHHHGHHHHHHHHHGHFHHHGHHHHFHHHHHGHGCCEHDHHHGHHGCFGFGGFGGGFBFFGGEGFG0
@M03495:530:000000000-LYBTV:1:1105:14258:16298 2:N:0:CATCACCC+TGCTATAT
ATATTTTGCCGTTGATAAACCACCCTCCCTGTGGTCGTTATCTTGCTCCTTCTGTCGTCAACGAATTTACTAATTCCAAAGGAGGAGTATGTTGTTTTTGGAATTTAAGGTAATTGTTAGCTTAGCTGCCATAGCAATGTCACAACCACTTCTTGCCCTCCAAAGCTCACATGCTGACAGATCGGAAGAGCGTCGTGTAGGGAAAGAGTGTATATAGCAGTGTAGATCTCGGTGGGCGCCGTGTCATTAAA
+
AABCCFFFFFCCGGGGGGGGGGGGGHHGGHHHHHHHGGGHHHHHHHHGHHHHHHHHGGGHGHGGGHHHHHHHHHHHHHFHGHFGEEEFHHHHHHHHHHGGGHGHHHGHHGGGFHHHHHHHHHHGGHHHHHHHHHGHGHHHHHGHHGEFGHHHHHHHHHHHGHHHHHHHHHHHHGHFFGHHFGHHGGGGGHGGEADGGH:GHE;GGHCGGGFHFGBCF0CF0:09;00009;ECE.-.;--;--./900000
@M03495:530:000000000-LYBTV:1:1105:23767:16304 2:N:0:CATCACCC+TGCTATAT
ATATTTTGCCGTTGATAAACCAGTCAGGAGTCCAAAGCTCACATGCTGACAGATCGGAAGAGCGTCGTGTAGGGAAAGAGTGTATATAGCAGTGTAGATCTCGGCGGTCGCCGTATCATTAAAAAAAAAAATACATCTTAGCTCTCCGGAACTCTGGATAAGCATGTTCTAAAGCAGGATAGGGGGCGAACCCCTGACTCTCACTGAAGGCTTGCACGTGCGGACATAATCGGTCTGCAGTCGATAAATGC
+
BBBBAFFFFFBA?FFGFFGGGCHHHCHB4AGGGHHHHHFHHHHHHHGFFHHHAGFFFDFGHHHGGGG0EGHEGE31FGGHHFE44@GFHGHHFFFGHGDBF4111/<<///</</@<>D2@GGG2/</-<-.<00000<0000000/.-.--<0000000000009;0;00;C00//..00//..--99---.9.9.///;:////////./;-./;9...-----/////..9..//9//9....9////
@M03495:530:000000000-LYBTV:1:1105:24351:16309 2:N:0:CATCACCC+TGCTATAT
CTATTTTGCCGTTGATAAACCAGCTAATCCTGAAAAAAAAATCAAAGCTAAAAACTACAATGCTAAGACCACGATGTGACTGCTATCAAAGTTAGATATATATGTAAATTATTCATCTGTCAAATCCTAGAATTATATCATACCTGCTCCAGCAATCACGACCTGTAATGGTTTAGTGGGTTGTTCACTGTTTCTGAAAAATGACGATAGTTGTCCAGCTTCCAAAGAGTTTATTGTGTTTTCTAGTGGAG
+
1>AAAFFFFFD?1EAE33ABFGECGFCGGHH1FGHFHCEAEGHGBGFEHFH1A1ABDGFG1FGHFHH1@FFGE/GEFH2@@FFB1FGFFHB12@21EGGE2BGFB2>FEGHGGFGDFF1BGHFD2<BGFHFHHHGDEBGFFGHH11F<DFHB0FGGHFFFG?C/0FB11@G?FG11=>>CA<@C>GB000<=0<0<DGF0AADD0:..:.;CHHF0:/C0BCG00;/;C0;00;0CFF9C99B000FF.9E
@M03495:530:000000000-LYBTV:1:1105:9628:16336 2:N:0:CATCACCC+TGCTATAT
ATATTTTGCCGTTGATAAACCAGGCGGACCAAAGCTCACATGCTGACAGATCGGAAGAGCGTCGTGTAGGGAAAGAGTGTATATAGCAGTGTAGATCTCGGTGGTCGCCGTATCATTAAAAAAAAAAAAAGGAAAGAGAGCGGCGGTGACACACAAAGAAAGAGAAAGTACAAATAGAATGAGATGGTAACAGGATCATGATAGCAGAGCAGATGGACACGATCGTATCGAGAGCAGTAAAGTAAGCTCGC
+
BCCCCFFFFFDDGGGGGGGGGGHGHGGGGGHHHHHHHHHHHHHHHHHHHGHHHGFGGHHHGGGGGGFGHHGGHHHHHGHHHHHHHHGHHFHGGHHFBHHHG?EFEFEEFG</GHFHFHHGGGFGG@C--<..///.///:.:--:-9-.000/...;/;./0///;0:0000000;0:000000000000000..:/.000000000/;BF//000/00..-;.-/./...9.-.0/00000::;0000.-
@M03495:530:000000000-LYBTV:1:1105:23421:16366 2:N:0:CATCACCC+TGCTATAT
ATATTTTGCCGTTGATAAACCAAAGCTCACATGCTGACAGATCGGAAGAGCGTCGTGTAGGGAAAGAGTGTATATAGCAGTGTAGATCTCGGTGGTCGCCGTATCATTAAAAAAAAAAATGAACTAATTCTCTCCCGTGGTCAAGATGCAGATGCTGGAGAATATCACGACAGAGAAAACTGCAAAAGACACCCGAGATTCAGCTGTAGCAGCGGGCTGATAGCAGTGGAAGGTCATCGTTGTGGGTAGAG
+
ABBBCFFFBFBBGGGGGGGGGGHHGFHHHFHHHHHHDGHHHFHHFGGGHHHGEEAEGHBDDFGHHHHHFBGGHFHFBGGHFCD4@4FFGHEEE1E>F/@D/>/B044BB444?E////>021<<1?11111<?D00<<.-.<11<<>11<<<0=000<<./.<00=C0..:--/;/;:C/:0;00;/:.///..--9-.;0CB00/0/;///9--:--:.9/////;/9///9/;////A9/....:/./:
@M03495:530:000000000-LYBTV:1:1105:21910:16374 2:N:0:CATCACCC+TGCTATAT
ATATTTTGCCGTTGATAAACCAGGACTCAGGCTGGACCAAAGCTCACATGCTGACAGATCGGAAGAGCGTCGTGTAGGGAAAGAGTGTATATAGCAGTGTAGATCTCGGTGGTCGCCGTATCATTAAAAAAAAAAAAAGATAACAATAGTGAGCTACGCTAGTCCACATAACAAGAAGTACACCTGTAACCACCCTACCACATCGCCCAGACGCACCGCACAGTAGTCATGTCACACACCGCTCAACATCC
+
ACCCCFFFFFCCGGGGGGGGGGHGHHHHHHHHHHGHHHHHHHHHHHHHHHHHHHHHHHHHHGGGGHHGGGGGEFHHHHGHHHHHHHGGHHHHHHHHHHHHHFH4FGHGGEEG?BE<EE/CGGHHHHBFHHGFG?D<--..000<00000<=00::00.;...00:0:000;090////;000;///000000..../;.00.0:..9;..9.:-------;-;0;090000000000...:---.0/0/0/
@M03495:530:000000000-LYBTV:1:1105:4787:16374 2:N:0:CATCACCC+TGCTATAT
ATATTTTGCCGTTGATAAACCAGCTAATCCTGAAAAAAAAAATCAAAGCTAAAAACTACAATGCTAAGACCACGATGTGACTGCTATCAAAGTTAGATATATATGTAAATTATTCATCTGTCAAATCCTAGAATTATATCATACCTGCTCCAGCAATCACGACCTGCTCCTGGCAAACAACCTGCAGAAAAGCCAATCAAATATATTTTCACAAGAGATGGAATGTGAGGCAATAATAGAGTACAAAGGTT
+
BBCCCFFFFFCCGGGGGGGGGGHHHHHHHHHHHHHHHGGGGGHHHHFHGHHHHHEGHHGHHHFHHHHHHHHHHGGGGHFHH4FFGFGFHHHHHHHFHHGHHGHHHHHHHHGHHHHHHHHHHHFHBFHHHHHHHHHHHHHHFGHHGHHFHHGHHGHFFHGHFGGGGHFFFHHHHHHHFAGGHDGFGHFDFHHHHHHFF/CGHHHF0CGHHC0GBCH/GFGFBFFGF0;BFFGGGBB99FFFG9CFFGCFB:C
@M03495:530:000000000-LYBTV:1:1105:25232:16378 2:N:0:CATCACCC+TGCTATAT
ATATTTTGCCGTTGATAAACCAGTCACAACCACTTCTTGCCCTCCAAAGCTCACATGCTGACAGATCGGAAGAGCGTCGTGTAGGGAAAGAGTGTATATAGCAGTGTAGATCTCGGTGGTCGCCGTATCATTAAAAAAAAAAAAAGTTAGAGGAGTTGTTGAGGATAGGTCCGTGTGAACAGCAATATAAAGAACGACGTGGGATGTAGAGCGGTGATGTACTAATAAGACTGACTATCGGCAGGGTGGCG
+
CCCCDFFFFFEEGGGGGGGGGGHHHHHFHEFGGHHHHHHHHHHHGHHHHGHHHHHHHHHHHHHHHHHHGGGGHHHGGGGGFGHHHFHHHGHHHHGHHHHHHHHHGHHHGHEHFFHG/EGAGE/E@@/0BGHHGDGFHDCACG->-.011=10/..</11..10/0/00/110-...<1101/.//01111111./..---.<<.<.011:11--99.1111111111111010001<1<.------/.-.-
@M03495:530:000000000-LYBTV:1:1105:16528:16385 2:N:0:CATCACCC+TGCTATAT
ATATTTTGCCGTTGATAAACCAAAGCTCACATGCTGACAGATCGGAAGAGCGTCGTGTAGGGAAAGAGTGTATATAGCAGTGTAGATCTCGGTGGTCGCCGTATCATTAAAAAAAAAAAAAAAGAAGAAGCGGGAAGACAGCGCAGTGGGAAGCGAAACAGGATGTGGAAGGGGAAAGAATAGTGAGACAGCTATCTCAAGGGACTCAGAAGAGCACTGAAGAGGTGCAGAGAGTACTATTGCGATCGAAG
+
BBCCCFFFFFDCGGGGGGGGGGHHHHHHHHHHHHHHHHHHHHHHGGGGGHHGEGGGGHHGFGBHHHHHEGGGHHHHHHHHHHHHGGFFGHHGFGGFFFCFG/>FFHHHGHHFGEGGCFC//<<..0010/0-<-:-:.///.<---.0/..0..-.---//..0000000/..-<<../.0<0000000</.000/0<00<0..../000000B<0.0<0000..:.0<<<./.0:0000000.<..-./.
@M03495:530:000000000-LYBTV:1:1105:20933:16391 2:N:0:CATCACCC+TGCTATAT
ATATTTTGCCGTTGATAAACCAAAGCTCACATGCTGACAGATCGGAAGAGCGTCGTGTAGGGAAAGAGTGTATATAGCAGTGTAGATCTCGGTGGTCGCCGTATCATTAAAAAAAAAAAAAGTTACAAAACGGGAGACAATGAATTGCAGAAAGAAAAAATGGTCGCACGAGAATCCGTACCAGAGCGGTATGTGGATGCAGGGCGACGTACATCTGTTCAGTAAGCGAGAAGGGTAGAGGGTGGACGGGA
+
BBBBAFFFFFBBGGGGGGGGGGHHFHHHHFAFFGHHGHHHHHHHDAFEHHHGGGGGGHGGFGFGHFGB5BGHHHHHFFGFHG@F3DF4FGF11E?1@//?E//BGBH44BBFF/B//>////?1111110>-.>.-<./<0000000<0<0;///.//.;.0000----9:-..900.....9/9./--...////9//.//.-.-9@--...:9//99////99/9-.--./..;/./9..;.9./;--.
@M03495:530:000000000-LYBTV:1:1105:27672:16397 2:N:0:CATCACCC+TGCTATAT
ATATTTTGCCGTTGATAAACCAGCTAATTCCAAAGCTCACATGCTGACAGATCGGAAGAGCGTCGTGTAGGGAAAGAGTGTATATAGCAGTGTAGATCTCGGTGGTCGCCGTATCATTAAAAAAAAAAACAGACGCGGACTGGGAGGAGGGCGGGAGCGCAGAAACATGAACACACGGATACATGTAAACTGCGAGTACACCGGCACATGTGCTGCAGTCACACGTCACGTGGCGAAAACACGTAGCAGTA
+
BCCCBFFFFFCCGGGGGGGGGGHHHHHHHHHHHHHGHHHHHHHFHHHHHHHHHHGGGFGHFEEFFAFBFFGGFGHHHHDEGGHHHHHHGHHHBGGHEHBGHG1E1?@E//@//B0D4FDEGB3B/>>><//000/-<---<.....-...-.----:.-----/0//000:00/..---.9:00;0000;000.---.000;----9/:000:0:0/00:0000-;.......------/....:..000;
@M03495:530:000000000-LYBTV:1:1105:11340:16398 2:N:0:CATCACCC+TGCTATAT
ATATTTTGCCGTTGATAAACCAGCTAATCCTGAAAAAAAAATCAAAGCTAAAAACTACAATGCTAAGACCACGATGTGACTGCTATCAAAGTTAGATATATATGTAAATTATTCATCTGTCAAATCCTAGAATTATATCATACCTGCTCCAGCAATCACGACCTGTAATGGTTTAGTGGGTTGTTCACTGTTTCTGAAAAATGAAGATAGTTGTCCAGCTTCCAAAAAGTTTATTGTGTTTTCTAGTGGAG
+
AABBBFFFFFCCGGGGGGGGGGHGHHHHHHHHHHHHHGGGGHHGHHFGHHHHHHGHHHHHHHHHHHHHHHHHGGHGHHHHHGFHHHHHHHHFGHHHHHHHHHHHHHHHHHHHHHHHHHHHHHHHHHHHHHHHHHHHHHHHHHFHHHGHBHGHGHHHGFHGGGGGHGHHHHG?FHGG=GCGCGGGHHHHHHHHFHHHHGGGHHHG<GFHHHHGHHHHHHEHB0CG;G.EEBFFGGFGGGGGGG0FBFFGFFA
@M03495:530:000000000-LYBTV:1:1105:7211:16401 2:N:0:CATCACCC+TGCTATAT
ATATTTTGCCGTTGATAAACCAGCTAATCCTGAAAAAAAAATCAAAGCTAAAAACTACAATGCTAAGACCACGATGTGACTGCTATCAAAGTTAGATATATATGTAAATTATTCATCTGTCAAATCCTAGAATTATATCATACCTGCTCCAGCAATCACGACCTGTAATGGTTTAGTGGGTTGTTCACTGTTTCTGAAAAATGAAGATAGTTGTCCAGCTTCCAAAAAGTTTATTGTGTTTTCTAGTGGAG
+
ABBBBFFFFFBBGGGGGGFGGGHHHHHHHGHFGHHHHGCGGHHHHHGHHGHHHHGHHGHHHHHHHGGGDGGHGGHGHFHHGHFHGFGHHHHGHHHHHHHHHHHHGHGHHHHHGFHHGHHHHHHHGGHHHHHGHHHGHHHHHHHGHHGHHGHHEHHHHHGGDGGGHHHHFHHFGHHHFGHHGGGGHHGHHHHHGEFHFH0D=GGHDC0GHHGGHHFHHHFHHFHHF0CEGFFGGGGGGGFGGGGGGFFGGEE
@M03495:530:000000000-LYBTV:1:1105:26627:16429 2:N:0:CATCACCC+TGCTATAT
ATATTTTGCCGTTGATAAACCAGCTAATCCTGAAAAAAAAATCAAAGCTAAAAACTACAATGCTAAGACCACGATGTGACTGCTATCAAAGTTAGATATATATGTAAATTATTCATCTGTCAAATCCTAGAATTATATCATACCTGCTCCAGCAATCACGACCTGAGTCCTGGCAAACAACCTGCAGAAAAGCCAATCAAATATATTTTCACAAGAGATGGAATGTGAGGCAATAATAGAGTACAAAGGTT
+
AAAAAFFFFFD2EFGFF5FGGGGHGHHHHBHHHGHHGFG?EGFDHEGBGFHGBDF3GHGHHHHFHGHFFFHGGGHGHHD4EBFFFGFHHHGGFHHHHHHHHGHHGFFHFFHHFHHGBGHHFFGHHFGHHHHHHHHGHHHEHHFFHHAGHFHHBFFFBFFFGG?EHBGHFFDHHHFBGHEHHDFGEFHFH/<GFGGFHHHFFHHHHEFFHHFCCCCHFBGFBGBCFBBBFF.AFG00;CFFF0BBC0FGF00
@M03495:530:000000000-LYBTV:1:1105:8025:16436 2:N:0:CATCACCC+TGCTATAT
ATATTTTGCCGTTGATAAACCAGCTAATCCTGAAAAAAAAATCAAAGCTAAAAACTACAATGCTAAGACCACGATGTGACTGCTATCAAAGTTAGATATATATGTAAATTATTCATCTGTCAAATCCTAGAATTATATCATACCTGCTCCAGCAATCACGACCTGTAATGGTTTAGTGGGTTGTTCACTGTTTCTGAAAAATGAAGATAGTTGTCCAGCTTCCAAAAAGTTTATTGTGTTTTCTAGTGGAG
+
AAABBFFFFFCCGGGGGGGGGGHHHGHHHHHHHHHHHFGGGHHHHHGHHHHFHHGHHGFHHHHHGHHHHGHHGGHGHHHHHFCGHHHHHHHBGHGHHHHGHHHHDGHHHHHHGHHHHHHHHHHGHGGHHHHHHHHHHHHHHHHGHHFGHHHHGHHHHHHGEGGGHHHHHHHFHHHH<FGECGGGHHHGHHHHGFHHHHDGGHHD=GCGHFGFHFHFHHFGGFFCGHFEEBGGGFGGGGCFGFGGBBFFFF?
@M03495:530:000000000-LYBTV:1:1105:16014:16437 2:N:0:CATCACCC+TGCTATAT
ATATTTTGCCGTTGATAAACCACCCTCCCTGTGGTCGTTATCTTGCTCCTTCTGTCGTCAACGAATTTACTAATTCCAAAGCTCACATGCTGACAGATCGGAAGAGCGTCGTGTAGGGAAAGAGTGTATATAGCAGTGTAGATCTCGGTGGTCGCCGTATCATTAAAAAAAAAAAGAATGAGGGTGAACAGGAGTGGCGTGGTCATAAGACCATGACGAGTCTGGCGCAAAGTGAGGGAAGGGGGGGAGGT
+
BAABBFFFFFCBGGGGGGGGGGGGGHHGGHHHHHHHGGGHHHGHHHHHHHHHHHHHGGGHGHGGGHHHHHHHHHHHHHFGHHHHHHHHHHHHHHHHHHHHGGGGFFFEEGGGGHHFHGHHHHHHDGDHHHGHGHGGHH?GHF2GBBAC/????>//E<.<0FGBG111>--A?-:...9000/..:;B0;/.../...:.-;.000009009/0090..-.90090-.9:-;0000...9...------9.
@M03495:530:000000000-LYBTV:1:1105:8613:16442 2:N:0:CATCACCC+TGCTATAT
ATATTTTGCCGTTGATAAACCACCCTCCCTGTGGTCGTTATTTGCTCCTTCTGTCGTCAACGAATTTACTAATTCCAAAGCTCACATGCTGACAGATCGGAAGAGCGTCGTGTAGGGAAAGAGTGTATATAGCAGTGTAGATCTCGGTGGTGGCCGTATCATTAAAAAAAAAAAAAAAGAAAAGCTAGATGGGGGGAGGCAGAGATAAAGAACACATAGACAGGGTAGAGTATACTGGAAAAGAGTGGAAA
+
CCCCCFFFFFDCGGGGGGGGGGGGGHHGGHHHHHGHGGGHHHHHHHHHHHHHHHHGGGHGHGGGHHHHHHHHHHHHHHHHHHHHHHHHHHHGHHGGHHHGGGGHHHGGGGGFFGHHGHHHHHHHHHHHHHHEEHHFGFFGD?@GFFGEDC//?0?>/?==FBFFB11<E?@<@<----<..///.0<00000..-----...../:00<00.///.00:000/..//.:000000000/00//.<:0.000
@M03495:530:000000000-LYBTV:1:1105:24927:16445 2:N:0:CATCACCC+TGCTATAT
ATATTTTGCCGTTGATAAACCAGCTAATCCTGAAAAAAAAATCAAAGCTAAAAACTACAATGCTAAGACCACGATGTGACTGCTATCAAAGTTAGATATATATGTAAATTATTCATCTGTCAAATCCTAGAATTATATCATACCTGCTCCAGCAATCACGACCTGTCCTGGCAAACAACCTGCAGAAAAGCCAATCAAATATATTTTCACAAGAGATGGAATGTGAGGCAATAATAGAGTACAAAGGTTGA
+
AAABCFFFFFCCGGGGGGGGCGHHHHHHHHHHGHHHHGGGGHHHHHHGHFHHHHGHHHHHHHHHHHHHHGHHGGHGHHHHHFFHHHHHHHHHHHHHHHHHHHHGGHHHHGHHHHHHHHHHHHHHFHGGHHHHHHHHHHHHHHHGHHFFHHHHGHHHHHHGGGGGHHFHHFHHHHGHHHFDHHEHHEHHHHGHHGHHHHHHGHFHGHHGHHHCHHG:CGHHHHHHGGGGEEFGGFGGFBFFGGGGGFFFGG:
@M03495:530:000000000-LYBTV:1:1105:24028:16446 2:N:0:CATCACCC+TGCTATAT
ATATTTTGCCGTTGATAAACCAGCTAATCCTGAAAAAAAAATCAAAGCTAAAAACTACAATGCTAAGACCACGATGTGACTGCTATCAAAGTTAGATATATATGTAAATTATTCATCTGTCAAATCCTAGAATTATATCATACCTGCTCCAGCAATCACGACCTGTAATGGTTTAGTGGGTTGTTCACTGTTTCTGAAAAATGAAGATAGTTGTCCAGCTTCCAAAAAGTTTATTGTGTTTTCTAGTGGAG
+
AAABBFFFFFCBGGGGGGGGGGHHHGHHHHHHGHHHFEGGGGGHHHHHHHHHHHGHHGHHGHHHHHHHHHHHGGHFHHHDGHHHHHHHHHHHHHGHHHHGHHHHHHHHHGHHHHHHGHHHHHGHBGGHHHHGHHHHHHHHHHGHHHHHFGHHGHGHHHHGGGGGHFFHHGHHHHHHDGHHEGGGHHGHHFFHHHEFHHHHHHHH0GBG;GFHHHHHGHHHFHFG0;.CDFGGGGGBBFFFGFFGEFBFFG?
@M03495:530:000000000-LYBTV:1:1105:11806:16447 2:N:0:CATCACCC+TGCTATAT
ATATTTTGCCGTTGATAAACCACCTGTGGTCGTTATCTTGCTCCTTCTGCTAATTCCAAAGCTCACATGCTGACAGATCGGAAGAGCGTCGTGTAGGGAAAGAGTGTATATAGCAGTGTAGATCTCGGTGGTCGCCGTATCATTAAAAAAAAAAAGAGAAGAAAGAATAATAGTACGTATGCCATAAAGTAGAAAAGTAGTCTCATAAAGAGGACTAAAGAGTAACAATGGAAGTCTCCAGAAGGATACAG
+
BCBCBFFFFFCCGGGGGGGGGGGGHHHHHGHGGGHHHHHHHHHHHHGHHHHHGHHHHHHHHHHHHHHHHHHHHHHHGHHHGGGGCGHFGGGEFGHGHGFFHHHGFGGHHHHH4?EGBCFHFB?DFBBF?E/??@//B//0@FFBFF@2GE??CE-..//<<0//0:.0000000:0./00/000000000000009/00000000;00090:.../90009/00900000000/00090000/0..09:00
@M03495:530:000000000-LYBTV:1:1105:21900:16449 2:N:0:CATCACCC+TGCTATAT
ATATTTTGCCGTTGATAACCAGGGACTCAGGCTGGACCAAAGCTCACATGCTGACAGATCGGAGGAGCGTCGTGTAGGGAAAGAGTGTATATAGCAGTGTAGATCTCGGTGGTCGCCGTATCATTAAAAAAAAAAAAAGAGGGAGGATAGGAGGAGGGAGTAATAGAGGATATAAGGGGGGCAACATTCTAGAGATGACAGGACAGGGCGACGCGAAGGGAAGAGCCGCAGTAGCGTCGGTGTGATGAGGT
+
BCCCCFFFFFECGGGGGGGGGGGGGGHHHHHHHHGHHHHHHHHHHHGHHHHHHHHGHGFHHGGGGFGEGGGGFGHHHHGFHHHHHHGGHHHHHHGHHFHHGFG?4?FFFEEF?3<//BC/0?B?FF>DGFFCD?->--../....-:/00/0::...-<.9/111111/./:1<110.-----.../<1111101101000.../...<-9--<<---9....../.----.11<-.<---...1:110::
@M03495:530:000000000-LYBTV:1:1105:9129:16479 2:N:0:CATCACCC+TGCTATAT
ATATTTTGCCGTTGATAAAACCAGCTAATCCTGAAAAAAAAATCAAAGCTAAAAACTACAATGCTAAGACCACGATGTGACTGCTATCAAAGTTAGATATATATGTAAATTATTCATCTGTCAAATCCTAGAATTATATCATACCTGCTCCAGCAATCACGATCCTGGCAAACAACCTGCAGAAAAGCCAATCAAATATATTTTCACAAGAGATGGAATGTGAGGCAATAATAGAGTACAAAGGTTGAACC
+
BCBCBFFFFFCCGGGGGGGGGGHHHHHHHHHHHHHHHHGGGGHHHHHHHHHHHHHGHHHHHHHHHHHHHHHHHGGHGGHHFFHGHGHHHHHHHHHHHHHHHHHHHHHHHHHHGHHHHHHHHHHHFHGHHHHHHHHHHHHHHHHHEHHHHHFFGHHGHHHHGGHHGHHGHGHGHHHHGHHHHHGHHHHFHHHHHHHHHHHHHHHHHHHHFHEHFFGGBGHHCCFGHFFGGGFFFGGG;FGFFGGFFGFGGGA
@M03495:530:000000000-LYBTV:1:1105:21138:16479 2:N:0:CATCACCC+TGCTATAT
ATATTTTGCCGTTGATAAACCACCCTCCCTGTGGTCGTTATCTTGCTCCTTCTGTCGTCAACGAATTTACTAATTCCAAAGCTCACATGCTGACAGATCGGAAGAGCGTCGTGTAGGGAAAGAGTGTATATAGCAGTGTAGATCTCGGTGGTCGCCGGATCATTAAAAAAAAAAAAATAAATAAAAAAAATAGTAGAGGAGGGAAGGAGAACATCGAGATTGTAACATAAGTAGGATTGTGGGCAGAGATA
+
BCCCCFFFFFCBGGGGGGGGGGGGGHHGGHHHHHHHGGGHHHHHHHHHHHHHHHHHGGGHGHGGGHHHHHHHHHHHHHHHHHHHHHHHHHHHHHHHHHHHGGGGHHHGGGGGGEHHHGHHHHGHFGHHHHHHHHHHFF3FFF2@FHFC?<E/1///A--.><DDFBFGHGCECA--<.0000<0000---.00:0000/...-........0/:0./<..00<000000000000000/0:...:.99/<0
@M03495:530:000000000-LYBTV:1:1105:7705:16484 2:N:0:CATCACCC+TGCTATAT
ATATTTTGCCGTTGATAAACCAGCCTCCCTGTGGTCGTTATCTTGCTCCTTCTGTCGTCAACGAATTTACTAATTCCAAAGCTCACATGCTGACAGATCGGAAGAGCGTCGTGTAGGGAAAGAGTGTATATAGCAGTGTAGATCTCGGTGGTCGCCGTATCATTAAAAAAAAAAATAAAGAAGACGTGATGGGAAAGCGGAGGAGTAAGTAGAAGATGAAGCGAAGCATTGTCAGGTAGATACTGAGGACA
+
BCCCDFFFFFEDGGGGGGGGGGHHGHHHGHHHHHHHGGGHHHHHHHHHHHHHHHHHGGGHGHGGGHHHHHHHHHHHHHGHHHHHHHHHHHHHHHHHHHHHGGGGGHHGGGGGGHHHHGHHHHGHBFGHHHHHGHHHHHHGHFHFFFHG??E?DECFG<AC01GGFG><F@EFC--.011:1./0/....<10./0.<<A-<99.9</1111111101<1110-.---01101111/11:111<1110.0./
@M03495:530:000000000-LYBTV:1:1105:17007:16496 2:N:0:CATCACCC+TGCTATAT
ATATTTTGCCGTTGATAAACCACCCTCCCTGTGGTCGTTATTTGCTCCTTCTGTCGTCAACGAATTTACTAATTCCAAAGCTCACATGCTGACAGATCGGAAGAGCGTCGTGTAGGGAAAGAGTGTATATAGCAGTGTAGATCTCGGTGGTCGCCGTATCATTAAAAAAAAAAAAAGAAGAGAGAGCAGTGAGCATCAGGGACTGGCACGAAACACCACAAGGTGTACACATGACTACGACAGACAGAAGG
+
BBBCCFFFFFDCGGGGGGGGGGGGGHHGGHHHHHGHGGGHHHHHHHHHHHHHHHHGGGHGGGGGHHHHHHHHHHHHHHHHHHHHHHHHHHHFHHHHHGHGGGGHHGGGGGGF?FHHGHHHHHHGGHHFHHGHHHHFFFGHHFGHHHG?ED/></C@<.>FFHHFHBGFF?EE@---.../:./.<..0/00000000000...:.../0.9<.-/........000<000:000000/...--<./<:00:
@M03495:530:000000000-LYBTV:1:1105:15979:16497 2:N:0:CATCACCC+TGCTATAT
ATATTTTGCCGTTGATAAACCAGGACTCAGGCTGGACCAAAGCTCACATGCTGACAGATCGGAAGAGCGTCGTGTAGGGAAAGAGTGTATATAGCAGTGTAGATCTCGGTGGTCGCCGGATCATTAAAAAAAAAAATAAGGAAGAACGAGGGAGCAGACGAGTGCAGTGGGAAATGACAGGAAGAAGCGAGAGTATGGGAGTGGACGAGTGGGCGCTGGTGAAGGCCGAAGGTCTTCGCGAAAGTGGCAGG
+
BCCCDFFFFFEDGGGGGGGGGGHGHHHHHHHHHHGHHHHHHHGHHHHHHHHHHHHHHHHHHGGGGHHHGGGGFGGHGHGGHHHHHGHHHHHHHFGGHHHFHHFBGHBGG/EE/3>/<E/>/CH3FDFFGHGCG/A-011100/..//...--....//.---<.11110/.<0.0<<000../..//0-.---0<11/./.<..0<---.....-----</1010.<<---.01111..----.110./.-
@M03495:530:000000000-LYBTV:1:1105:24447:16513 2:N:0:CATCACCC+TGCTATAT
ATATTTTGCCGTTGATAAACCAGCTAATCCTGAAAAAAAAATCAAAGCTAAAAACTACAATGCTAAGACCACGATGTGACTGCTATCAAAGTTAGATATATATGTAAATTATTCATCTGTCAAATCCTAGAATTATATCATACCTGCTCCAGCAATCACGACCTGTTCCTGGCAAACAACCTGCAGAAAAGCCAATCAAATATATTTTCACAAGAGATGGAATGTGAGGCAATAATAGAGTACAAAGGTTG
+
A?ABBFFFFFBAGGGGGGGGGGHHHHHHHGHHHHHHHGGGGHGGHHHGHHHGHHGFHHHHHHHHHFHHFHHHGGHGHH4GGBFHHGHHHHGGGHHHHHHHHHHHGHHHHGFFBFFGGFHHFHHF4FFEHGHHHHHFHHHHHHHGHHFFGHHHFGCFFFHDDG@DBGHHHHHFEHGAFHCEEHHAGHEGHCGHFFHHHGFFFD00CGHHHHHFGGGEFHHBGFHH;9FBF?F?FCFFFCFF9FBF00FEFG/
@M03495:530:000000000-LYBTV:1:1105:6437:16515 2:N:0:CATCACCC+TGCTATAT
ATATTTTGCCGTTGATAAACCACCCTCCCTGTGGTCGTTATCTTGCTCCTTCTGTCGTCAACGAATTTACTATTCCAAAGCTCACATGCTGACAGATCGGAAGAGCGTCGTGTAGGGAAAGAGTGTATATAGCAGTGTAGATCTCGGTGGTCGCCGTATCATTAAAAAAAAAAGCAATAAAGAGATGATCAACGAAGTGACACATGATACAAAACATATCGACTAGAGTGACTATATACAGAATAGATACG
+
BBBBBFFFFFBBFGGGGGGGGGGGGHHGGHHHHFGGGGGHHHHHGHHHHHHHHHHHGGGHEHGGGHHHHHHHHHHHHGGGFGHHHHHHHGHFEGFHHHHGGGGGHHGGFGGE?FHHGFGHHHHHDGHGHHG3GHHFCBBFFGFGFAA?ED?2<//A<.0>F11F1>11A-A:C..:/0000<0//0000090/.;...00000/00:0900009..///9..-.-9://///////////////9////;.
@M03495:530:000000000-LYBTV:1:1105:6334:16596 2:N:0:CATCACCC+TGCTATAT
ATATTTTGCCGTTGATAAACCAGCTAATCCTGAAAAAAAAATCAAAGCTAAAAACTACAATGCTAAGACCACGATGTGACTGCTATCAAAGTTAGATATATATGTAAATTATTCATCTGTCAAATCCTAGAATTATATCATACCTGCTCCAGCAATCACGACCTGTAATGGTTTAGTGGGTTGTTCACTGTTTCTGAAAAATGAAGATAGTTGTCCAGCTTCCAAAAAGTTTATTGTGTTTTCTAGTGGAG
+
AAABBFFFFFBBGGGGGGGGGGHHHHHHHGHHCHHHHGGGGHHHHHGGHHHFHHGHHHHHHHHHHHHHGHGHGGHGHHHHHHGHHHHHHHHHHHHHHGHHHHHHGHHHHHHHHHHHHHHHHHHHHGGHHHHHHHHHHHGHHHHHHHHHHHHHHGHHHHHFFGGGHHHHFHHGHHHHGHHEFGGGHHHHGGHHHHHHHHDHHHGHHGHGHHHHHHHGGGHHGGHHFCAEFFFGGGGGGGFGGGGGGG00;FE
@M03495:530:000000000-LYBTV:1:1105:21102:16606 2:N:0:CATAACCC+TGCTATAT
ATATTTTGCCGTTGATAAACCAGCTAATCCTGAAAAAAAAATCAAAGCTAATAACTACAATGCTAAGACCACGATGTGACTGCTATCAAAGTTAGATATATATGTAAATTATTCATCTGTCAAATCCTAGAATTATATCATACCTGCTCCAGCAATCACGACCTGGATTTCCTCGAGGCTAAGGGATACAAAGATCAGTAGAATCAACGAGCTTCTTTCTGAGGTGGTAGATCCTGGCAAACAACCTGCAG
+
BBBCCFFFFFCCGGGGGGGGGGHHHHHHHFFHHHHHHGGGGHHHHHFGHHH5DFHGHHHHHHHHHHHHHHHHGGHGFHHHHHFHHGHHHHHHHHHHHHHHHHHHEHHHHFHHGHHHHGHHHHHHFHHGHHHHHHHHHHHHHHHFHHGHHHGFHHGHHHHGGGGGHHHHHHHHHHCGGGCHHHHGH.GHHHHHHHHHHH0DGGHHHHHHGGGGGHHGGGGEF9FGCEGCFGGFBBFFFFGGFGFGGFGAFFB
@M03495:530:000000000-LYBTV:1:1105:8772:16631 2:N:0:CATCACCC+TGCTATAT
ATATTTTGCCGTTGATAAACCAGCTAATCCTGAAAAAAAAATCAAAGCTAAAAACTACAATGCTAAGACCACGATGTGACTGCTATCAAAGTTAGATATATATGTAAATTATTCATCTGTCAAATCCTAGAATTATATCATACCTGCTCCAGCAATCACGACCTGTAATGGTTTAGTGGGTTGTTCACTGTTTCTGAAAAATGAAGATAGTTGTCCAGCTTCCAAAAAGTTTATTGTGTTTTCTAGTGGAG
+
AAAAAFFFFFCAGGGGGGGGGGHHHHHHHHHHHHFHHGGGGHHHHHHHHHHHGHGGHHHHHHHHGHHHHGHHGGGGFGHDFFFHHHHHHHGGGHHHHHHHHHHHHHHHHHHHHHHHHGGHHHHHHHHHHGHHHGHFGH3FGGHBBGCHBGFGFGBFCGFDAFFGEFGEGHEDDCCFFHGHGGFF.FGHHGHHGHEDHFGGFGFF=GBFBGG0GGCBCCFGGF:GCHC.AFGBFFFFGGFFFFGF9FBF9FF
@M03495:530:000000000-LYBTV:1:1105:19813:16641 2:N:0:CATCACCC+TGCTATAT
ATATTTTGCCGTTGATAAACCAGCTAATCCTGAAAAAAAAATCAAAGCTAAAAACTACAATGCTAAGACCACGATGTGACTGCTATCAAAGTTAGATATATATGTAAATTATTCATCTGTCAAATCCTAGAATTATATCATACCTGCTCCAGCAATCACGACCTGTAATGGTTTAGTGGGTTGTTCACTGTTTCTGAAAAATGAAGATAGTTGTCCAGCTTCCAAAAAGTTTATTGTGTTTTCTAGTGGAG
+
ABBBAFFFFFB>EFGGGGGGGGHHHHGGHH5GGHHHFGGGGHHHHGFFGDHFGHGHHHHGFHHHGDFGHHGHEEGFGGHHHG3GFHBHHFHGGHHGHHHHHHHHBGHHHHHHDGGHHHHHHHHHHHFGHHHHHHHHHHHHHHHBGHAHHEGHHGHHHGHGCGGGGGGFHHHFFFFDFDFGDFGGHHHHHHHH<DDGHHFHHFHGFFHHHHHHHHECGGHHCGCBGCC9;9FGFFGEFB:BFGGGEGFFA0C
@M03495:530:000000000-LYBTV:1:1105:27189:16644 2:N:0:CATCACCC+TGCTATAT
ATATTTTGCCGTTGATAAACCAGTCAGGAGTCCAAAGCTCACATGCTGACAGATCGGAAGAGCGTCGTGTAGGGAAAGAGTGTATATAGCAGTGTAGATCTCGGTGGTCGCCGGATGATTAAAAAAAAAAAAAATAAGTAGCGCAGGGTGGGGTGATAAGGATCAATCAAATGAGCGATGTACTTGGATGACAGACCCGCACATATACGTACATGAATCTACACGGACCGAGGAGCAACACATACACATAA
+
CBBCCFFFFFDBGGGGGGGGGGHHHGHGHFGGHHHHHHHHHHHHHHHHFBGHHHHHGGGDGHHGEGGAAFHHHGGHHHBGHHHHFDFHHHHEHHE4@GEGFFFF?EE/3E/?///?/F33F33F2BCCAC--<-.0000000-<----:.;-9.-.0000000;.:000000;000-:...0000000090000/...---;-09;00.0:..0000000000/.---------;../9...;00000000
@M03495:530:000000000-LYBTV:1:1105:11463:16662 2:N:0:CATCACCC+TGCTATAT
ATATTTTGCCGTTGATAAACCAGCTAATCCTGAAAAAAAAATCAAAGCTAAAAACTACAATGCTAAGACCACGATGTGACTGCTATCAAAGTTAGATATATATGTAAATTATTCATCTGTCAAATCCTAGAATTATATCATACCTGCTCCAGCAATCACGACCTGTAATGGTTTAGTGGGTTGTTCACTGTTTCTGAAAAATGAAGATAGTTGTCCAGCTTCCAAAAGGTTTATTGTGTTTTCTAGTGGAG
+
ABBCCFFFFFCCCGGGGGGGGGHHHHHHHGHHHHHHHGGFGHHHHHGHHHHHGHGHHHHHHHHHHHHHFHHHGGHGGHHHGHFHHHHHHGHFGGGFFGDDDGGFBEHFH4FHEFFEFD?FEGHHFG34?BFDGFDBGHBB?BG2B?0BF2C2CF2>2C=CBDC/GFGEGHGH1?=?<FGEDA-EFHH0<GGH<DGGHGHHCCFD0;0CCHHBFBG0;0/:0C;GGF:/:;C00C0BFBFGE/0;9FBB.:E
@M03495:530:000000000-LYBTV:1:1105:10918:16663 2:N:0:CATCACCC+TGCTATAT
ATATTTTGCCGTTGATAAACCAGTCAGGAGTCCAAAGCTCACATGCTGACAGATCGGAAGAGCGTCGTGTAGGGAAAGAGTGTATATAGCAGTGTAGATCTCGGTGGTCGCCGTATCATTAAAAAAAAAAAAAGTAGAAATAAAGGAGGTAGGAGCTACATCAGTAGAGAAAGGAAGAATGGACACGACACAGACAAGCAGATCAGTGAGTTGGTAATGGGAGGAGCCTATGATCGCAATAGGAGGTAGCG
+
BCCCCFFFFFCCGGGGGGGGGGHHHHHHHGHHHHHHHHHHHHHHHHHHHHHHHHHHGGGGGHHGGGGEEHHHHGHHHHFGHHHHHHHHEHHHHHGGHHBHFHHGEEC>FCEDE/?FGGHHHFGHBBBDC//<-.111=11110000/...00.0<..0000000;;00;0000.//;./0000:0..----/.0.//..//:00:000:00000.00000;/.-9...:0;0000.....0000/..:00-
@M03495:530:000000000-LYBTV:1:1105:23108:16693 2:N:0:CATCACCC+TGCTATAT
ATATTTTGCCGTTGATAAACCAGCTAATCCTGAAAAAAAAATCAAAGCTAAAAACTACAATGCTAAGACCACGATGTGACTGCTATCAAAGTTAGATATATATGTAAATTATTCATCTGTCAAATCCTAGAATTATATCATACCTGCTCCAGCAATCACGACCTGTAATGGTTTAGTGGGTTGTTCACTGTTTCTGAAAAATGAAGATAGTTGTCCAGCTTCCAAAAAGTTTATTGTGTTTTCTAGTGGAG
+
3A?ABFFFFFBBGGGGGGGGGGHHGFHHHHHHHGHHFGGGFGHHHGFHHGHHHHGHHHFHHGHHHHHHHHHHGGHGFEHFHHBGHHHHHGHGHHGHHHHGHHHHGHHHHFHHGHHHHHHHHHGHHHHHGHGHHHHHHHHHHHHHHHFHHHHGGHHHHGHCBDCDHHHHHHHFGHGGDGFGGGGGHHHHHHFHGGHHGHHHHGHH0CGCFFFFHHHHHHGHGFGFGGHEDFFFGGGGGG9FBFFGGGFFFGG
@M03495:530:000000000-LYBTV:1:1105:16850:16700 2:N:0:CATCACCC+TGCTATAT
ATATTTTGCCGTTGATAAACCACCCTCCCTGTGGTCGTTATCTTGCTCCTTCTGTCGTCAACGAATTTACTTTCCAAAGCTCACATGCTGACAGATCGGAAGAGCGTCGTGTAGGGAAAGAGTGTATATAGCAGTGTAGATCTCGGTGGTCGCCGTATCATTAAAAAAAAAAAAAGAAGAGAAATAGCGATGCGGAGCAGAGTGACGATAAGACAGGACAATGCACTCTGAGGAGGATGTAGCGAACAAGG
+
CCCCCFFFFFDBGGGGGGGGGGGGGHHGGHHHHHHHGGGHHHHHHHHHHHHHHHHHGGGHGHGGGHHHHHHHHHHHHHHHHHHHHHHHHHFGHHHHHHGGGGHHHGEFGGGHFGHGHHHHGHGHDFHHHHHHHHGH?HHFFEFHGF?CE/@E/?E/.<<1FDDBFFGE@ECA-9-.../0./000:;0--...---9-.//.0000...;.00://.../.0:0000/::00.0..9/000:0-:---//.
@M03495:530:000000000-LYBTV:1:1105:9265:16706 2:N:0:CATCACCC+TGCTATAT
ATATTTTGCCGTTGATAAACCAGCTAATCCTGAAAAAAAAATCAAAGCTAAAAACTACAATGCTAAGACCACGATGTGACTGCTATCAAAGTTAGATATATATGTAAATTATTCATCTGTCAAATCCTAGAATTATATCATACCTGCTCCAGCAATCACGACCTGTAATGGTTTAGTGGGTTGTTCACTGTTTCTGAAAAATGAAGATAGTTGTCCAGCTTCCAAAAAGTTTATTGTGTTTTCTAGTGGAG
+
AABBAFFFFFBBGGGGGGGGGGHHHHHHHHGHHGHHGGGGGHGGHGHGHGHHFGEGHGHHHHHHHHHHHEGHGGHGHHHDFFBGFHGHHHHFFHHHHHHHHHHHGHHHHHHHHHHHHHHHHHGHHHHHHHHHHHHHHHGHHHHCGHFFDFHGFFHHHGHGGFFDHGDBFHHGHHHF1D0GDEGDHHGHHHFHGDGHHFDGHGH0GGCGFHFFHHHFGFHFFFHF<CGEEFFFFFGFFGBFFGGFGGCF?FA
@M03495:530:000000000-LYBTV:1:1105:14327:16725 2:N:0:CATCACCC+TGCTATAT
ATATTTTGCCGTTGATAAACCAACTAATCCTGAAAAAAAAATCAAAGCTAAAAACTACAATGCTAAGACCACGATGTGACTGCTATCAAAGTTAGATATATATGTAAATTATTCATCTGTCAAATCCTAGAATTATATCATACCTGCTCCAGCAATCACGACCTGAGTCCTGGCAAACAACCTGCAGAAAAGCCAATCAAATATATTTTCACAAGAGATGGAATGTGAGGCAATAATAGAGTACAAAGGTT
+
ACBCBFFFFFCCGGGGGGGGGG4EGHHHHHHHHHHHHGGGGHHHHHFHHHHGHHGHHHHHGHHHHHHHHHHHGGHGHGHHFHHHHHHHHHGHGHHHHHHHHHHHHHHHHGHHGHHHHHHHHHHHHHHHHHHHHHHHHGHHHHFGHFHHHHHGHHGHHHHGGGGGHHGGGFHHHHHGHHHGHDHFEHHH/C/<GHHHHGBGFHEHHGHGHHHHHGH/CGFGGHFGGCFFFGEEGGFGFFFGG0CFFFFFF90
@M03495:530:000000000-LYBTV:1:1105:9585:16760 2:N:0:CATCACCC+TGCTATAT
ATATTTTGCCGTTGATAAACCAGGGACTCAGGCGGACCAAAGCTCACATGCTGACAGATCGGAAGAGCGTCGTGTAGGGAAAGAGTGTATATAGCAGTGTAGATCTCGGTGGTCGCCGTATCATTAAAAAAAAAAAAAAATAAGAGGAGGGAGGGGACTGTGTACAGTAGAAAAACAAGACAAGGAATAATCGGTCTAGATAGAAGGATGTGAGGAGATTAGGATGGTAGGTAGTATGAAGTGACGACCGT
+
CDDDDFFFFFDDGGGGGGGGGGHGGGGHHHHGHGGGGGHHHHGHGHHHHHHHHHHHHHHHHGGGGEHBEFGEEFFGHHFFHHFGHGGHHGHFGHFHHHHFHHDFG4FGF/?E/2>/?///@0FGD>@@2FCC?<@<----.00000....-..---.-.90000000000000:..../////.../000;0.:...00000000;..0:;000.0../00:0000.000.000:0000000:00..---.
@M03495:530:000000000-LYBTV:1:1105:11722:16762 2:N:0:CATCACCC+TGCTATAT
ATATTTTGCCGTTGATAAACCAGCTAATCCTGAAAAAAAAATCAAAGCTAAAAACTACAATGCTAAGACCACGATGTGACTGCTATCAAAGTTAGATATATATGTAAATTATTCATCTGTCAAATCCTAGAATTATATCATACCTGCTCCAGCAATCACGACCTGTAATGGTTTAGTGGGTTGTTCACTGTTTCTGAAAAATGAAGATAGTTGTCCAGCTTCCAAAAAGTTTATTGTGTTTTCTAGTGGAG
+
ABCCBFFFFFCCGGGGGGGGGGGHHHHHHHHHHHHHHGGGGHHHHHFFHHHHHHGHHHHHHHHHHHHHHHHHGGHGGHHHHHCGHHGHHEHFGHGHHHHHHHHHHHHHHHHHGHGHHHHHHHHHHHHHHHHGHHHHHHHHHHHHHHFHFHFHHGFFHHHGEGGGHFGFGHHHHGGH>DGHFGGGHHHGHGHHGGGHHGDG.GHGHHHHHHHGHHHFHHFGGHHF;;GFFFGFFFFBBFCFGGFFEFFFGB?
@M03495:530:000000000-LYBTV:1:1105:24842:16782 2:N:0:CATCACCC+TGCTATAT
ATATTTTGCCGTTGATAAACCAGCTAATCCTGAAAAAAAAATCAAAGCTAAAAACTACAATGCTAAGACCACGATGTGACTGCTATCAAAGTTAGATATATATGTAAATTATTCATCTGTCAAATCCTAGAATTATATCATACCTGCTCCAGCAATCACGACCTGTAATGGTTTAGTGGGTTGTTCACTGTTTCTGAAAAATGAAGATAGTTGTCCAGCTTCCAAAAAGTTTATTGTGTTTTCTAGTGGAG
+
AABBBFFFFFDAGGGGCBGGEACGFFHHHHHCFFFGFEE20FFG3F52GGHHGHEGF3GHFF35GHGBFGHGGGHG1GFGGDBFG43DDGE@EFEGHHHHFFHHHGHHFGH4?FHHHHHHHG4GHFBGHFHHHHHEHHBFGDGCFH?CDC2BG<FF2FGEDC/AGHGBG1F?FGFFGFEE.FCDF1FGHE=DDGHH00GFHHHB=C;:0C:GGHG0;C/0:<C0:0.99:BFFFF00F/;;FFFGGFGEB.
@M03495:530:000000000-LYBTV:1:1105:28121:16786 2:N:0:CATCACCC+GGCTATAT
ATATTTTGCCGTTGATAAACCAGCTAATCCTGAAAAAAAAATCAAAGCTAAAAACTACAATGCTAAGACCACGATGTGACTGCTATCAAAGTTAGATATATATGGAAATTATTCATCTGTCAAATCCTAGAATTATATCATACCTGCTCCAGCAATCACGACCTGTAATGGATTAGTGGGTTGTTCACCGTTTCTGAAAAATGACGATAGTTGTCCAGCTTCTAAAAAGTTTATTGTGTTTGCTAGTGGAG
+
AAAA@FDD1DA11AAAG31DFCGG11DD13AB1F1BAAE/A0EFHGHB111A1EAAG1FFAFGGH2FGF>GGEE//0F2@210B12>F211B@22FFH22@2FF1B1FF1>B2BFG22FHGHFG2B1B>EHFFB122222BGFFFHE1DBGF0<@FCHFFC///0?11@F111FGF>F0GAC-<FH000<<</<GH0000..CF0:.C..CBC;0CCGCF0C099000.;009BB00;/CB900;009;0.
@M03495:530:000000000-LYBTV:1:1105:25182:16788 2:N:0:CATCACCC+TGCTATAT
ATATTTTGCCGTTGATAAACCAGAACCATCCAAAGCTCACATGCTGACAGATCGGAAGAGCGTCGTGTAGGGAAAGAGTGTATATAGCAGTGTAGATCTCGGTGGTCGCCGTATCATTAAAAAAAAAAAAACGAGAGGTTAATGAGAGAGTAGTCACTCAATAGACACATTGGAAGCCATTAGTAACGGAAATGAACAGTCAATAATATAGAGCTAACTAAAACGAGATCGCGGGATCCGTGGTGCATGTG
+
BCBCCFFFFFDDGGGGGGGGGGHHHHHHHHHHHHHHHHHHHHHHHHHHHHHHHHGGGGFHGGEGFEEFBGHGGFHHHHFHHHHHFFHHHHHHEHGHHHGHHGEFD/3>/>E@/0BHFFGHFGGD@FBC/>-.-...-.0/00000000..:0<<<0<00/0000000//000000/../00000000.9..-000000/000::<00000000<<00/000000-....0..----../:..-..000000
@M03495:530:000000000-LYBTV:1:1105:24288:16792 2:N:0:CATCACCC+TGCTATAT
ATATTTTGCCGTTGATAAACCAGCTAATCCTGAAAAAAAAATCAAAGCTAAAAACTACAATGCTAAGACCACGATGTGACTGCTATCAAAGTTAGATATATATGTAAATTATTCATCTGTCAAATCCTAGAATTATATCATACCTGCTCCAGCAATCACGACCTGTAATGGTTTAGTGGGTTGTTCACTGTTTCTGAAAAATGAAGATAGTTGTCCAGCTTCCAAAAAGTTTATTGTGTTTTCTAGTGGAG
+
ABBBBFFFFFBAGGGGGGGGGGHHHHHHHGHHGHHHFGGGGHGHHHHHHHFHHHGFHGHHHHHHHGHHHGHHGGHGHFHHHHHHHHFHHHHGFHHHHHHHHHHHGHHHHHHHHHHHHHHHHHHHHHHHHFHGHHHHHHHHHHHHHHHFHHHHHHFHGHHGGGGGHGFFHHF?GFGHHGFHGGGGHHHHHHHHGHHHEHHHHHHH=GCCCGHHHHHBHHHHFFBC0C.:DCCFBFFFFFBFGGBFGGCF?FE
@M03495:530:000000000-LYBTV:1:1105:3910:16793 2:N:0:CATCACCC+TGCTATAT
GCGTGATGTTGTCTTTTGATGAAACGTGAAACATACAACTCAAATCCTGGCGGTCAAAAGCGAGGCCACGGGGATGCTCGGGTGGTGGTAGGTGGGAGGAGGGTAGTGTAGGGGCGGGGGGGATATAAAAGAACAAAAGGAGGAGGGAGCGGAGGTATGTAGAAAAATAGAAGAAGGAGGATCGGCTTTGACGAGACTGGAGTTGGTAGTTGTGTGCCTCTATGATAGTAGGTACTGGCAGATCACGCACT
+
11111>1333@B13331A133A1B1F000BB10111B111BBAB2111B00////A11100/B///B////>////011/>/>>/////21/1B//////////0<<?2>11<//-<--;-----//////---/---/-9-A--------;----///://///---////////-----//-----///9:----//-/-/;//-///9//---/;///////////;////////;---////-----
@M03495:530:000000000-LYBTV:1:1105:5152:16803 2:N:0:CATCACCC+TGCTATAT
ATATTTTGCCGTTGATAAACCAGCTAATCCTGAAAAAAAAATCAAAGCTAAAAACTACAATGCTAAGACCACGATGTGACTGCTATCAAAGTTAGATATATATGTAAATTATTCATCTGTCAAATCCTAGAATTATATCATACCTGCTCCAGCAATCACGACCTGTCCTGGCAAACAACCTGCAGAAAAGCCAATCAAATATATTTTCACAAGAGATGGAATGTGAGGCAATAATAGAGTACAAAGGTTGA
+
ABBBBFFFFFCAFGGGGGGGGGHHHHHHHHHHHHHHHGGGGHGHHHGFHGHGEGGHHHHHHHHFHHHHHGHHGGHGHHHHHBEFHHBGHHHGHHFHHHHHHHHHFHHHHHHHHHHHHHHHHHHHGFHHHHGHHHHHHFHHHHHHHHFFFHHHHGFHHHHGGGGGFGGHHHGGGHHHHHHFHHHHHHHHHHGHHHHCHHBGHHHGHHHHHHHHHHHBGF:CGHHFGGFFEGGGFBBFG0CBFGGGGGFGFF;
@M03495:530:000000000-LYBTV:1:1105:14251:16807 2:N:0:CATCACCC+TGCTATAT
ATATTTTGCCGTTGATAAACCAGTCAGGAGTCCAAACTCACATGCTGACAGATCGGAAGAGCGTCGTGTAGGGAAAGAGTGTATATAGCAGTGTAGATCTCGGTGGTCGCCGTATCATTAAAAAAAAAAAAAAGAAAAAAGAGGTTGTGGAAGTAGAAGTGAATTAGACGAGTTAAGAGAAAGAAGCACTTAAGAGCAGCATGATCACAAGGAAGCTAAAAGGAAGAGTGTGTAGTCATGGAGTGAGTGCA
+
CCCCCFFFFFCCGGGGGGGGGGHHHHHHHGHGHHHHHHHHHHHHHHHHHHHHHHHGGGGHHGGEGEEGFGHHGGHHHHHHGGHHHFHHHHHFFBFGHBFHHGG?FG>3//EE<?BGFFHGHE4D>BBC@>/<-...//.-../.://...00/000:0000:0000000.--..00000/000/.;00:0000000/0/:.:00000:00.../..000000.//...00:0.;:;000000:0.00000;
@M03495:530:000000000-LYBTV:1:1105:18990:16820 2:N:0:CATCAGCC+TGCTATAT
ATATTTTGCCGTTGATAAACCAGGGACTCAGGCTGGACCAAAGCTCACATGCTGACAGATCGGAAGAGCGTCGTGTAGGGAAAGAGTGTATATAGCAGTGTAGATCTCGGTGGTCGCCGTATCATTAAAAAAAAAAAAAAGAAAAAGATGGGGAGGGTTGGGTGGTGATATGAATGGAGAGACTAAGAACAATTGTGGGTTGAGGATGAGTATGTCGTACGCTGTATGTCAGAACGTTGTGTGAGACGGGG
+
CCDCDFFFFFDCGGGGGGGGGGHGGGGHHHGHHHHGHHHHHHHHHHHHHHHHHHGHHHHHHHGGGGHHHGGGGFGHHHHGHHHHFGHHHHHHHHHHHHHGGGHFHFGHHGGEE/?ECFG/<0FDHFBFFHHFGGGG@---...</...00:.:.---..---;.-:.;00000;0000:0../000:00///00000;...-/0/0/000000000....:....00:000:00/../.../.:000..--
@M03495:530:000000000-LYBTV:1:1105:7928:16822 2:N:0:CATCACCC+TGCTATAT
ATATTTTGCCGTTGATAAACCAGCTAATCCTGAAAAAAAAATCAAAGCTAAAAACTACAATGCTAAGACCACGATGTGACTGCTATCAAAGTTAGATATATATGTAAATTATTCATCTGTCAAATCCTAGAATTATATCATACCTGCTCCAGCAATCACGACCTGTAATGGTTTAGTGGGTTGTTCACTGTTTCTGAAAAATGAAGATAGTTGTCCAGCTTCCAAAAAGTTTATTGTGTTTTCTAGTGGAG
+
AABBAFFFFFCCGGGGGGGGGGHHHGHHHHHHHHHHHGGGGHHGHHBFHGHHGHGHHHHHHHHHHHHHHHHHGGHGHHGHHFCGHFGHHGGGHHHHHHHHHHHHEHHHHHHHHFHHHHHHGHHHHHHHGHGHHHHHHHHHHGFFHHFHEHHFHHHHHHHGDGGGHGHGHHHFFHHDFFHEGGGGHGHHHHHHDGHHHHEGHHHHHHGGFHHHHHHHHGHFHFHFFGHEFBFEFGGGGGBFFGGGGFBFGFG
@M03495:530:000000000-LYBTV:1:1105:16565:16832 2:N:0:CATCACCC+TGCTATAT
ATATTTTGCCGTTGATAAACCAGCTAATCCTGAAAAAAAAATCAAAGCTAAAAACTACAATGCTAAGACCACGATGTGACTGCTATCAAAGTTAGATATATATGTAAATTATTCATCTGTCAAATCCTAGAATTATATCATACCTGCTCCAGCAATCACGACCTGTAATGGTTTAGTGGGTTGTTCACTGTTTCTGAAAAATGAAGATAGTTGTCCAGCTTCCAAAAAGTTTATTGTGTTTTCTAGTGGAG
+
AAABBBFFFFBBGGGGGGGGGGHGHGHFHHHHHHHHHGGGGHHGHGBFHFFHHHAGHHHHBHHHHHGHHHHHGGHGHHHHFFGHHHFHHHHHHHHHHHHHHHHHGHHHHHHHGGHHHHHHHHGGHHGFFGHHHHHHHHHHGHHHHHFHHHFHGHGGHHHGGGGGHGHGHHGFG0FF=<AGDEGDHHHHHHHHGHHGFHHHGFHFDBCGHHHHHHHFGHFHFFCCC0:.:CFFGGGGFFFGGGGGGFBF.FE
@M03495:530:000000000-LYBTV:1:1105:4976:16851 2:N:0:CATCACCC+TGCTATAT
ATATTTTGCCGTTGATAAACCAGCTAATCCTGAAAAAAAAATCAAAGCTAAAAACTACAATGCTAAGACCACGATGTGACTGCTATCAAAGTTAGATATATATGTAAATTATTCATCTGTCAAATCCTAGAATTATATCATACCTGCTCCAGCAATCACGACCTGTCCTGGCAAACAACCTGCAGAAAAGCCAATCAAATATATTTTCACAAGAGATGGAATGTGAGGCAATAATAGAGTACAAAGGTTGA
+
ABABBFFFFFBBGGGGGGGGGGHHHHHHHHHHHHHHFGGGGHGGHHHHHGHHHHGHHFHHGHHGHHHHHHHHGGHGHHHHHGHHFGGHHHHFGHHHHHHHHHHHHHHHHGHHGHHHHHHHGHHHHHHHHHHHHHHGHHHHHHHHHHHGHHHHHGHHHEHDGGGGHGHHHGHHGHHHHEHGHGHHHEHHHHHHHHHHHH0GHHHHHHHHHHHHHHHFHHFGFHFHGFFGEGGGGBBFFFG0BGFGGGFBFGF
@M03495:530:000000000-LYBTV:1:1105:29609:16863 2:N:0:CATCACCC+TGCTATAT
ATATTTTGCCGTTGATAAACCAGGACTCAGGCTGGACCAAAGCTCACATGCTGACAGATCGGAAGAGCGTCGTGTAGGGAAAGAGTGTATATAGCAGTGTAGATCTCGGTGGTCGCCGTATCATTAAAAAAAAAAACACGGTTAGGCTCGCAGGCGCTTACGCCATATAACAACAGAAACTCAACGACCATAAGCCCGTAGTTGCTCCATCAGCGCTGGTGATAGATTTGGCATACTTCTGTACATCACTC
+
A@@ABBFFBFBAEGCFGGGFFGGG4GHGBCCHFGGHGGACGFBGFFGGHGFHHHFFGCGBFF1EE1FEE1EEGGHGHHGFAEEB2GF44BFHGHGFFHHHEF444F40//??/D@//>//0F3B3333FFC////-..0.-<...//0.---.-.---..0..-..0000000../////000//..---//////.---9.///9////////.-.-9/.:////////9///:9/////////9/9///
@M03495:530:000000000-LYBTV:1:1105:10559:16870 2:N:0:CATCACCC+TGCTATAT
ATATTTTGCCGTTGATAAACCAGCTAATCCTGAAAAAAAAATCAAAGCTAAAAACTACAATGCTAAGACCACGATGTGACTGCTATCAAAGTTAGATATATATGTAAATTATTCATCTGTCAAATCCTAGAATTATATCATACCTGCTCCAGCAATCACGACCTGTAATGGTTTAGTGGGTTGTTCACTGTTTCTGAAAAATGAAGATAGTTGTCCAGCTTCCAAAAAGTTTATTGTGTTTTCTAGTGGAG
+
3>AABFFFFFBAEFGGGGGGGGHEHHHHGEGHFHHGHEGGGHHHGHHGHFHGHHGHGHHHHHHFHHFFHHHGGGGGHGBFGHHHFFHHGGHFGHHHHHHHHHHHGHFHBGHHHHHHHHHHHHHHHHHHHFHHHHHHHHHHHHHFGHFHGHHHHFHHHHHGGCGGHGGHHHGGHFG1<>CFDFGGHFHHHGHH=GFHHBHHHGE0DC:CBGCHFHH0GFH0GHFG0G..CBFFFFFFGGFBFGGEFGGG?FE
@M03495:530:000000000-LYBTV:1:1105:8934:16907 2:N:0:CATCACCC+TGCTATAT
ATATTTTGCCGTTGATAAACCAGCTAATCCTGAAAAAAAAATCAAAGCTAAAAACTACAATGCTAAGACCACGATGTGACTGCTATCAAAGTTAGATATATATGTAAATTATTCATCTGTCAAATCCTAGAATTATATCATACCTGCTCCAGCAATCACGACCTGTCCTGGCAAACAACCTGCAGAAAAGCCAATCAAATATATTTTCACAAGAGATGGAATGTGAGGCAATAATAGAGTACAAAGGTTGA
+
@BBBBFFFFFBAGGGGGGGGGGHHHHHHGHHHHHHHHGGGGHHHHHGGHHHHGHGGHGHHHHHHHHHHHHHHGGHGHHHHFGFHHHHHHHHEGHHHHHHHHHHHFHHHHHHHGHHHHHHHHHHHHHFGHHHGHHHHHHHHHHGGGHHGFHFHHCFGGHHFGGGGHHHHHHHHHHGHHHH?GHEHHGFHHHHFGFHHHHDHHHHFHHHHGHF0GGHGHHGGFHHCFFFFFGGFFFFGF00;CFFFGGBBFFC
@M03495:530:000000000-LYBTV:1:1105:25963:16915 2:N:0:CATCACCC+TGCTATAT
ATATTTTGCCGTTGATAAACCACCCTCCCTGTGCCCTCCAAAGCTCACATGCTGACAGATCGGAAGAGCGTCGTGTAGGGAAAGAGTGTATATAGCAGTGTAGATCTCGGTGCTCGCCGTATCATTAAAAAAAAAGAGAACGGGAGGGTCAGGGGTCTGGATACCTTGGCGACTAGAGGTGCTGGTCTAGGATGTGTTCACATTTGGCTCAGCGTCCCATCCTGGGCTAGATGCCAGTAGTCGGCGATGGG
+
BBBBBFFFFFBBGGCFGGFGGGFGGFDEGFGHHHHHHGGFHHFHHHFFFFGF5FDFGHGDHHDGGGHHHGGGGEGGFFDF3CHHGGHDGHHDGH4FHH@BGHHF4@FHFF?E/34E//E@A00B3B?33?G/>@///0011....---.<.//.-;./::0;;00000//--;--;00/9.;909/00;0000//00/0000//////9/;//..9-.9//.///..;..//////////9/.-----;..
@M03495:530:000000000-LYBTV:1:1105:14115:16917 2:N:0:CATCACCC+TGCTATAT
ATATTTTGCCGTTGATAAACCAGCTAATCCTGAAAAAAAAATCAAAGCTAAAAACTACAATGCTAAGACCACGATGTGACTGCTATCAAAGTTAGATATATATGTAAATTATTCATCTGTCAAATCCTAGAATTATATCATACCTGCTCCAGCAATCACGACCTGTAATGGTTTAGTGGGTTGTTCACTGTTTCTGAAAAATGAAGATAGTTGTCCAGCTTCCAAAAAGTTTATTGTGTTTTCTAGTGGAG
+
?ABBCFFFFFCCGGGGGGGGGGHHHHHHHHHHHHHHHGGGGHHFHHHHHGHHHHGHHGHHHHHHHHHHHHHHGGHGHHHHHHGHHHFHHHHHHHHHHHHHHHHHHHHHHHHHHHHHHHHHHHHHHHHHHHHHHHHHHHHHHHFFHHFHFHHHHFHHGGHFEGGGFGHHHHHFGGHGFGAFCEGGHHGHHHHHHGHHHH<GHHHGHHHHHHGCHHHHHHHHHHHGG0CEE0FFFFGGGGFFGGGGGGGGGGG
@M03495:530:000000000-LYBTV:1:1105:10065:16929 2:N:0:CATCACCC+TGCTATAT
ATATTTTGCCGTTGATAAACCAGTCTCCAAAGCTCACATGCTGACAGATCGGAAGAGCGTCGTGTAGGGAAAGAGTGTATATAGCAGTGTAGATCTCGGTGGTCGCCGTATCATTAAAAAAAAAAAAAGAGGAAATGGTTAGGTGAAGTGATGGCGGATAGAAATAATAATGAAGGAAGAGTGTGCGAAAAGGGTGGCAGCAGAAATCCTAGTCAGTCTAGAGATGCACACAGACTGACGGTAATTACTGA
+
DDDDDFFFFFCCGGGGGGGGGGHHHHHHHHFHHHHHHHHHHHHHHHHHHHHGEGGHHHGGGGGEGHHHGHHHHHHHHHHHHHHHHHHGHGFFGGGHHGGEEG>DEEEE/EFHFHHGHDFGGFCG<<<<>.0.000111110./00000=<000</----.00000000000<0000./...<00:0..---/.<..-./<...//0000000<0:0000:0000000000...0.<000.-...0<00000
@M03495:530:000000000-LYBTV:1:1105:18135:16970 2:N:0:CATCACCC+TGCTATAT
ATATTTTGCCGTTGATAAACCAGCTAATCCTGAAAAAAAAATCAAAGCTAAAAACTACAATGCTAAGACCACGATGTGACTGCTATCAAAGTTAGATATATATGTAAATTATTCATCTGTCAAATCCTAGAATTATATCATACCTGCTCCAGCAATCACGACCTGTAATGGTTTAGTGGGTTGTTCACTGTTTCTGAAAAATGAAGATAGTTGTCCAGCTTCCAAAAAGTTTATTGTGTTTTCTAGTGGAG
+
BBBCCFFFFFCBGGGGGGGGGGHHHHHHHHHHGHFHHGGGGHHHHHHGHHHHHGEHHHHHFGHHHHHHHHHHGGHGHHHHHHHHHHHHHGHHHHGHHHHHHHHHGHHHHHHHHHHHHGHHHHHHHHHHHHHHHHHHHHHHHHHFHHHHHGHHGHHHHHHGGGFGFHHHHHHGHHHG=GGHFGGGHHHHHHGFGHHHHFHHHHHGHGFHHHGFHHHHHCFGHHHFGCEFGFFGGGGGGGGGFGGGGFFGGFG
@M03495:530:000000000-LYBTV:1:1105:14754:16994 2:N:0:CATCACCC+TGCTATAT
ATATTTTGCCGTTGATAAACCAGCTAATCCTGAAAAAAAAATCAAAGCTAAAAACTACAATGCTAAGACCACGATGTGACTGCTATCAAAGTTAGATATATATGTAAATTATTCATCTGTCAAATCCTAGAATTATATCATACCTGCTCCAGCAATCACGACCTGTAATGGTTTAGTGGGTTGTTCACTGTTTCTGAACAATGAAGATAGTTGTCCAGCTTCCAAAAAGTTTATTGTGTTTTCTAGTGGAG
+
AAACCFFFFFCCGGGGGGGGGGHHHHHHHHHHHHHHHGGGGHHHHHHHHHHHHHGHHHHHHHHGHHHHHHHHGGHGHHHHGHGHHHHHHHHGHHHHHHHHHHHHHHHHGFHHGHHHHHHHHHHHHHFHFHHHHHHHHHHHHHHFFHGHHHHGEGHHHHHGGGGGFGHHHHHHGHHD>1FGEGGGHHHHFDGHDGHHHF0=GFGHDGCGFHHCHFHFHHHHGHFFGCGEGGFB9FGFFFGGGFGGGGGGGGE
@M03495:530:000000000-LYBTV:1:1105:20717:17020 2:N:0:CATCACCC+TGCTATAT
ATATTTTGCCGTTGATAACCAGCTAATCCTGAAAAAAAAATCAAAGCTAAAAACTACAATGCTAAGACCACGATGTGACTGCTATCAAAGTTAGATATATATGTAAATTATTCATCTGTCAAATCCTAGAATTATATCATACCTGCTCCAGCAATCACGACCTGTAATGGTTTAGTGGGTTGTTCACTGTTTCTGAAAAATGAAGATAGTTGTCCAGCTTCCAAAAAGTTTATTGTGTTTTCTAGTGGAGG
+
>AABBFFFFFBAGGGGGGGGGGHHGHHHHFFHHFHHGGGGHHHHHEGHFFHFHFHHGHHHHGFGFHHHHHHGGHGHHHHGHHGHFFHHHHGHHHHHHHHHHHHFHHHHHHHHHEHHHHGHHHFHBFGHHGHHHHHHHHHHHGFHHHHFFHHEGHFHGHGECDGHFGGGGG1GGHHFGHAEGDDGHGHHFGGGFHHHHFGGFHDGGGHHHHHHHFHHGFHHGHEHFEECBFFGGGGGFFFGGEC9BBF99CA
@M03495:530:000000000-LYBTV:1:1105:14761:17030 2:N:0:CATCACCC+TGCTATAT
ATATTTTGCCGTTGATAAACCAGGACTCAGGCTGGACCAAAGCTCACATGCTGACAGATCGGAAGAGCGTCGTGTAGGGAAAGAGTGTATATAGCAGTGTAGATCTCGGTGGTGGCCGGATCATTAAAAAAAAAAGAAATACATATAAATGAGATGAAATTTTCTTAAAAAACGATAAAGATTAAGAAAAAAGACTTGTTATTCAAATATAATTGGGATTAAAATGGCAGCGGGAGCGATGCTTTTTTTTT
+
BBBBBFFFFFBAGGGGGFGGFGHGHDGFGFEGHHGHHHFGHHHHBHBFGHHHHGGBFBGEEGGGFGEFEEEEEEHFHHGFHHFEGFBB4@GFHHDFGHHE@F444B4BA/>/?/<00>///>0BFF?D32></<@.<0<1111111111110000<0=000=000000000;.-...:0000000000/;.-=./0;90000;C000;90;00///:./9////9//./..9--9-.--..;/////-;--
@M03495:530:000000000-LYBTV:1:1105:24339:17039 2:N:0:CATCACCC+TGCTATAT
ATATTTTGCCGTTGATAAACCAGCTAATCCTGAAAAAAAAATCAAAGCTAAAAACTACAATGCTAAGACCACGATGTGACTGCTATCAAAGTTAGATATATATGTAAATTATTCATCTGTCAAATCCTAGAATTATATCATACCTGCTCCAGCAATCACGACCTGTAATGGTTTAGTGGGTTGTTCACTGTTTCTGAAAAATGAAGATAGTTGTCCAGCTTCCAAAAAGTTTATTGTGTTTTCTAGTGGAG
+
>AAAAFFFFFBAGFGGGGGGGGHHHHHHHFGHHHGHHGGGGHHHHGHGHFH5FHGGHHHHHGHGHHHHHFHHGGHGHGHHHHFHHFHHHHHHFHGHHHHHHHHHHHHHHHHHGGGHHHHHHHGHHG?GHHHHHHHHHHHHHHHGGHGHHHGGHHHHHHHGFGGGHFDGGHHFHHHF>FGEDFFGHHHHGHHHDHFFFGHHHHGEDGGHHHHGHHHFFFHHGHBFGHEEDFGGBFFFFGFGEGGFEB9CFFE
@M03495:530:000000000-LYBTV:1:1105:19753:17041 2:N:0:CATCACCC+TGCTATAT
ATATTTTGCCGTTGATAAACCAGGACTCAGGCTGGACCAAAGCTCACATGCTGACAGATCGGAAGAGCGTCGTGTAGGGAAAGAGTGTATATAGCAGTGTAGATCTCGGTGGTCGCCGGATCATTAAAAAAAAAAGAAAAGAAGAGAACGGAGGGAGGCAGTCAGTGGAAGAAGAGATGGACAGCAGTAGAAGGTAAGTGGATGGGCGATCGTACTGTATTGGCACGTAGTTAGATAGTATAAGTGCACGG
+
CCCCCFFFFFCCGGGGGGGGGGHGHHHHHHCHHHGHHHHHHHHHHHHHHHHHHHHHHHHHHGGGGHHGGGGGEGHHHHGGGGHHHHGFHHHHHGBHHHHFGGGBBGGGFEEE>3>/?E/<CDHFGGDGDHCGGGG.>0000../0./0<=.<<--..-.../0:00:/00/.//;./000/00../.000000.0000000000...--:.-;...00:00:0/00../..000000:00000000000;-
@M03495:530:000000000-LYBTV:1:1105:13257:17057 2:N:0:CATCACCC+TGCTATAT
ATATTTTGCCGTTGATAAACCAGCTAATCCTGAAAAAAAAATCAAAGCTAAAAACTACAATGCTAAGACCACGATGTGACTGCTATCAAAGTTAGATATATATGTAAATTATTCATCTGTCAAATCCTAGAATTATATCATACCTGCTCCAGCAATCACGACCTGTAATGGTTTAGTGGGTTGTTCACTGTTTCTGAAAAATGAAGATAGTTGTCCAGCTTCCAAAAAGTTTATTGTGTTTTCTAGTGGAG
+
AAAAAFFFFFBBGGGGGGGGFGGHHHHHH5FGFHHHHGGCEHBGGHHGHHHHHH?FHFFHFFHHHHFFFGGHGEHGHHHHFHEHHBGGHHGHFHBDGHFEFHHFBFGGHHFH4FGFHHHHHHFFGGHHHHHHGHHHHHGGHHHBGHCHHBCGFFGHFCFEBBADGHHFHHHGHFFG=GFGGEC.GHHHGEDHHHHFHFGFAGH0000CGF:0GCGHFHFH0GBCBG.9D0CCBGFFGGGGBFF;0CF0;;C
@M03495:530:000000000-LYBTV:1:1105:21585:17075 2:N:0:CATCACCC+TGCTATAT
ATATTTTGCCGTTGATAAACCAGAGGACTCAGGCTGGACCAAAGCTCACATGCTGACAGATCGGAAGAGCGTCGTGTAGGGAAAGAGTGTATATAGCAGTGTAGATCTCGGTGGTCGCCGTATCATTAAAAAAAAAAAAAAAGACGAATGTATTGATGGAAGGTGAAGGCAGAAGAGTGATAAGAAAAAGAAGTCTAAGAGTAGAGCACGAGAACCAAGGAGGCTAAATGTACAGATAGACATACAGCATG
+
BCCCDFFFFFDCGGGGGGGGGGHHHGHHHHHHGHHHGHHHHHHFHHHHHHHHHHHHHHHHHHHGGGGHHGGGGGFGHHHHGGHHHFHHFHHHHHHHHHHFHBGHGFFFFHGEFE?BE?FG@/FG33DHDGFHCDGGG<A---..:.--.0000000:00/9/.000000..../00.000000000/99...;000009000000000.-.-..0..........000000;000900009900000:;00
@M03495:530:000000000-LYBTV:1:1105:15905:17092 2:N:0:CATCACCC+TGCTATAT
ATATTTTGCCGTTGATAAACCACCCTCCCTGTGGTCGTTATCTTGCTCCTTCTGTCGTCAACGAATTTACTAATTCCAAAGCTCACATGCTGACAGATCGGAAGAGCGTCGTGTAGGGAAAGAGTGTATATAGCAGTGTAGATCTCGGTGGTCGCCGTATCATTAAAAAAAAAATAATAGAAGGTAGGAGGAGGAGGTGAGGCCGAAGAGAGCAGCGAGATAGTATGAAGACGAGACAACAGAGGCGACAA
+
ABBCCFFFFFDCGGGGGGGGGGGGGHHGGHHHHHHHGGGHHHHHHGHHHHHHHHHHGGGHGHGGGHHHHHHHHHHHHHHHHHHHHHHHHHHGHHHHHHHHGGGGGHHGGGGGGHHHHGHHHHGHDFGHHHHHHHHHGHHHHGFGHFFGCEG/1<>AF/.0>GHHHE><1ACEGF.00000:00.000.0/..:......0....;---../..0//---;.0:00000000/9--:.//..///..-----
@M03495:530:000000000-LYBTV:1:1105:11186:17093 2:N:0:CATCACCC+TGCTATAT
ATATTTTGCCGTTGATAAACCACCCTCCCTGTGGTCGTTATCTTGCTCCTTCTGTCGTCAACGAATTTACTAATTCCAAAGCTCACATGCTGACAGATCGGAAGAGCGTCGTGTAGGGAAAGAGTGTATATAGCAGTGTAGATCTCGGTGGTCGCCGTATCATTAAAAAAAAAAAAAAAAGAGAAGAAATGAAGAGGCGTGTTGATTATGATAGCGAAGTGTGCGGTGTGTTGATAGGCTAGTGGTGGCAA
+
CCCCCFFFFFCCGGGGGGGGGGGGGHHGGHHHHHHHGGGHHHGHHGHHHHHHHHHHGGGHGHGGGHHHHHHHHHHGHHGHHGHHHHHHHHHHHHHHHHHHGGGGHHHGFGGGGHHHHGHHHHHHDFGHHHHHHGHHGG?GHF2>GFFFCCE/1</AFE.0>G1GHFF1DAECAE--9-9-..;C0/9:/0:0000.9.9.-...00000000000:---:0000.-.-.../.0000/000.;0.0;../0
@M03495:530:000000000-LYBTV:1:1105:20641:17101 2:N:0:CATCACCC+TGCTATAT
ATATTTTGCCGTTGATAAACCAGCTAATCCTGAAAAAAAAATCAAAGCTAAAAACTACAATGCTAAGACCACGATGTGACTGCTATCAAAGTTAGATATATATGTAAATTATTCATCTGTCAAATCCTAGAATTATATCATACCTGCTCCAGCAATCACGACCTGTAATGGTTTAGTGGGTTGTTCACTGTTTCTGAAAAATGAAGATAGTTGTCCAGCTTCCAAAAAGTTTATTGTGTTTTCTAGTGGAG
+
AABBBFFFFFCCGGGGGGGGGGHHHHGHHFHHHHHHHGGGGHHHHFGHHFGFHHGHHHHHHHHHHHHHHHHHGGHGHGHHHFFHHHHHHHHHHHHHHHHHHHHHFHHHHHHHHGHHHHHHHHHHHHHHHHHHHHHHHHHHHHHFHHHEHHHHGHHHHHHGGGCGHHHHHHG?GFHG>GFGEGGGHHHHGHHHDHHHFGDHHHHHHHCGGGHHHHHCGHHHBGHFGHHGFBFGGGGGGGFFGGGGGGBBFBE
@M03495:530:000000000-LYBTV:1:1105:21998:17102 2:N:0:CATCACCC+TGCTATAT
ATATTTTGCCGTTGATAAACCAGCTAATCCTGAAAAAAAAATCAAAGCTAAAAACTACAATGCTAAGACCACGATGTGACTGCTATCAAAGTTAGATATATATGTAAATTATTCATCTGTCAAATCCTAGAATTATATCATACCTGCTCCAGCAATCACGACCTGTAATGGTTTAGTGGGTTGTTCACTGTTTCTGAAAAATGAAGATAGTTGTCCAGCTTCCAAAAAGATTATTGTGTTTTCTAGTGGAG
+
3>3A?FFFFFBAEEGGFGGFFGHHHHHHHDGHHGCHFGGGEHHHHFHFHFHHFFEHHHGHGHHFHHHHFHHHGGHGGGHFHEFHHHHHHFH@FHHHHHHHHHHHGHHHHHHHBGHFHHHHHHHHGHHHHHHHHHHGGGHEGHHEGHFBFHFHFGHHFFFGGGCEHBFDGHH<FGFG><AACFGAFFHHHHGG0DHHHGDFGHHH0GCGGHCCC0CBFG/GFC:G0C.9:.;;9;BBFFFCFGGGCB;FFBE
@M03495:530:000000000-LYBTV:1:1105:10510:17103 2:N:0:CATCACCC+TGCTATAT
ATATTTTGCCGTTGATAAACCAGCTAATCCTGAAAAAAAAATCAAAGCTAAAAACTACAATGCTAAGACCACGATGTGACTGCTATCAAAGTTAGATATATATGTAAATTATTCATCTGTCAAATCCTAGAATTATATCATACCTGCTCCAGCAATCACGACCTGTAATGGTTTAGTGGGTTGTTCACTGTTTCTGAAAAATGAAGATAGTTGTCCAGCTTCCAAAAAGTTTATTGTGTTTTCTAGTGGAG
+
AABCCFFFFFCCGGGGGGGGGGHHHHGHHHHGGHHHHEGGGGGHHHHEHHHHGFGGHHHHGHHHFHHHHHHHGGHGHHHFHFFHGHHHHHHGHHHHHHHHHHHHFHHHHHHHHHHHHHHHHHHHHHHGHHHHHGHGHHHGHHHFHHHFFHFHHHHHHHHGGGCGHGHFHHHGGHHF>G0GDGGFHHHHHFHHDGHHHHHHFHGB0CGHGHFFCGHHGFHHHH/GCGEFDBBFFFGGGGFGGGGFGGGF.CE
@M03495:530:000000000-LYBTV:1:1105:25326:17105 2:N:0:CATCACCC+TGCTATAT
ATATTTTGCCGTTGATAAACCACCCTCCCTGTGGTCGTTATCTTGCTCCTTCTGTCGTCAACGAATTTACTAATTCCAAAGCTCACATGCTGACAGATCGGAAGAGCGTCGTGTAGGGAAAGAGTGTATATAGCAGTGTAGATCTCGGTGGTCGCCGGATCATTAAAAAAAAAAAGAAAGTGAGTGAAGAAGAGTGCAGCGTCTGTGAGAGAGCGAAGATGGTGGGTGATCGTTGTGTAGAGTGGAGTTCA
+
BCCCCFFFFFDBGGGGGGGGGGGGGHHGGHHHHHHHGGGHHHHHHHHHEHHHHHHHGGGHGHGGGHHHHHHHHHHHHHHHHHHHHHHHHHHHHHHHHHHHGGGGGHHFEGGFGHHHHGHHHHGHDFFGHHHHHHHHHG33FD2DDGHF/CE?1<//A--.><FGHD<DGCCAE--.9</00000000<C0//0.:00:00-....<::000...----.00000.-..<<<././../000000.0.</00
@M03495:530:000000000-LYBTV:1:1105:28991:17112 2:N:0:CATCACCC+TGCTATAT
ATATTTTGCCGTTGATAAACCAGCCTCCCTGTGGTCGTTATCGAATTTACTAATTCCAAAGCTCACATGCTGACAGATCGGAAGAGCGTCGTGTAGGGAAAGAGTGTATATAGCAGTGTAGATCTCGGTGGTCGCCGTATCATTAAAAAAAAAAACAGTGAGATGGTAGGAAGGTGTAGAGACGGTACACGTAGGCGTATTCTTTGACTACTGATACTCAGAGAATTGAATCGTTTGACCTCTGAATGTAG
+
BBBCCFFFFFCCGGGGGGGGGGHHGHHHGHHHHHHHGGGHHHHHHGHHHFHHHHHHHHHHHHHHHHHHHHHHHHHHHHHHGEFGAGHFGGGGGGFHHGHHHHHHEGHHFHHHFFFG?GGDG44D4FFF?ED??B/AC<CC0>2DDB@11>?<<--../<000;000;00.00:.0000<0;0/:.;..00../..0-:-.00;0000000/000090090000/00000000;:A..00000000000009
@M03495:530:000000000-LYBTV:1:1105:3817:17141 2:N:0:CATCACCC+TGCTATAT
ATATTTTGCCGTTGATAAACCAGCTAATCCTGAAAAAAAAATCAAAGCTAAAAACTACAATGCTAAGACCACGATGTGACTGCTATCAAAGTTAGATATATATGTAAATTATTCATCTGTCAAATCCTAGAATTATATCATACCTGCTCCAGCAATCACGACCTGTAATGGTTTAGTGGGTTGTTCACTGTTTCTGAAAAATGAAGATAGTTGTCCAGCTTCCAAAAAGTTTATTGTGTTTTCTAGTGGAG
+
ABBBBFFFFFBAEFGGGGFGGGHGHHHHHGGHHFHHHGFGGHFFGHHBFFHGFGAGHFHHFHGHHHHHEFGHGGHEFGDFFFHGHHHHHBFGGFGHHHHHGHHHB?FHHBGHEGHFHHFFGHHGFHFGBGHHHHHHGHHHGHFHHHAGHFFFFGFGGHFEDGGDHFFFGHE?FFBF>FFHAFGGHEHHGHHHEGFHHF0DGGHH0CHHHHHHEHHHHHEH0F:0C0:AEBFGFGFBFFFBF9CFF090A9A
@M03495:530:000000000-LYBTV:1:1105:9803:17154 2:N:0:CATCACCC+TGCTATAT
ATATTTTGCCGTTGATAAACCAGAACCATCCAAAGCTCACATGCTGACAGATCGGAAGAGCGTCGTGTAGGGAAAGAGTGAATATAGCAGTGTAGATCTCGGTGGTCGCCGTATCATTAAAAAAAAAAAAAAGTGAGGTATAGGCAAGGAATAGTGCAATAGGAAATTGCGAAAGTGAAGTGATCACACCGAGATGAGGGAAAGAACTAAAGAGGCATCAGAACGACTAAGATACGGAACGACGGGGACAA
+
CCDEEFFFFFECGGGGGGGGGGHHHHHHHHHHHHHHHHHHHHHHHHHHHHHHHHGGGGHHHGGGGEGFFFHGFHHHHHGHHHHHHHHHHGGHGDHFHHGHHGEGF>FE>EFEEAGHGHHGHHHD@CCC@<--.0110./0111000..../00011111111:01/0111.---.11111101111/00.----.010/....</./100001/.9.0/0001/..-.-0<0111....-..-------<.
@M03495:530:000000000-LYBTV:1:1105:8947:17160 2:N:0:CATCACCC+TGCTATAT
ATATTTTGCCGTTGATAAACCAGGACTCAGGCTGGACCAAAGCTCACATGCTGACAGATCGGAAGAGCGTCGTGTAGGGAAAGAGTGTATATAGCAGTGTAGATCTCGGTGGTCGCCGGATCATTAAAAAAAAAAAAAATGAACAGAAAGAGAGTAGCGGGAACGAAGCAACAACAAATGAAAAGGAATGGTGAGCATAACAATAAGTAGCACTCAGAGAGAGGACAGACAGAGGAAGTGGATGTATGAAA
+
DDDDDFFFFFCCGGGGGGGGGGHGHHHHHHHHHHGHHHHHHHHHHHHHHHHHHHHHHHHHHGGGGHHHGGGGEGHHHHGHHHHHHHGGHHHHHHFHHHHGGHH4BFEGGEFF/?E/EE/>C?FGGHFHFFGCGGG-<<-.0000;//000///.0000---;-.:..;-0/.....:.000:00/.//000000.:0:00:00;::000:;000//000/.....9/././///9;/.0:000000000;0
@M03495:530:000000000-LYBTV:1:1105:19550:17164 2:N:0:CATCACCC+TGCTATAT
ATATTTTGCCGTTGATAAACCAGGACTCAGGCTGGACCAAAGCTCACATGCTGACAGATCGGAAGAGCGTCGTGTAGGGAAAGAGTGTATATAGCAGTGTAGATCTCGGTGGTCGCCGTATCATTAAAAAAAAAAAAAAAGAAGAACAGGGAGGGGAGGTGGGAGTGAAAAAAAGCACATAGAGAGACGTAGAACCGGCAATAAAGGCACAACGTGTGACGATAGATAAGTAGCACGATTGCTAACGATAA
+
BBCCCFFFFFCBGGGGGGGGGGHGHHHHHHGHGHGHHHHHHHHHHHHHHHHHHHHHHHHHHGFGGHHHGGGGEGHHHHGFGHHHHHG4GHHHHHFHHFH4FG444GHGEEFE/3>/EE<<FHHH3HFB?GGCG<@>-<-<.../0///:....---:--;..-....09009--.:0//000000../..:9900.--:--900000...//.-../.00.....00090000900-....0000/.....
@M03495:530:000000000-LYBTV:1:1105:17495:17182 2:N:0:CATCACCC+TGCTATAT
ATATTTTGCCGTTGATAAACCAGCTAATCCTGAAAAAAAAATCAAAGCTAAAAACTACAATGCTAAGACCACGATGTGACTGCTATCAAAGTTAGATATATATGTAAATTATTCATCTGTCAAATCCTAGAATTATATCATACCTGCTCCAGCAATCACGACCTCCTGGCAAACAACCTGCAGAAAAGCCAATCAAATATATTTTCACAAGAGATGGAATGTGAGGCAATAATAGAGTACAAAGGTTGAAC
+
AAABABFFFFBAGGGGGGGGGGHHHHHHHFHHHHHBGGGGGHHHGHEHHFHHHHGFHHHHGHHHHGHHFHHHGGHGHGHGHHFHHHFHHGHHHHGHHHHGHHGHGHHHFHHHFHHGHHHGHHHHHHHGHHHHHHHFFGHHHHHHHHFFBGHHGHHFCGHGGGGFHHGFFHHGHHHGHGFHGHHHGHGHHGHHGGHHHGBGGHHECHHHBCGHHFEHHHHFHBGFFGGGGGF9CF0CB9000;FFGFGFF00
@M03495:530:000000000-LYBTV:1:1105:8161:17186 2:N:0:CATCACCC+TTCTATAT
ATATTTTGCCGTTGATAAACCAGCTAATCCTGAAAAAAAAATCAAAGCTAAAAACTACAATGCTAAGACCACGATGTGACTGCTATCAAAGTTAGATATATATGTAAATTATTCATCTGTCAAATCCTAGAATTATATCATACCTGCTCCAGCAATCACGACCTGTAATGGTTTAGTGGGTTGTTCACTGTTTCTGAAAAATGAAGATAGTTGTCCAGCTTCCAAAAAGTTTATTGTGTTTTCTAGTGGAG
+
AABCCFFFFFCCGGGGGGGGGGHHHHHHHHHHHHHHHGGGGHHHHHGHHHHHHHGHHHHHHHHHHGHHHHHHGGHGHHHHHHGHHHGHHHHHHHHHHHHHHHHHGHHHHHHHHHHHHHHHHHHHHHHHHHHHHHHHHHHHHHHHHHHHGFHHGHHHHHHGGGGGHGGHHHHHHHHG<<GGGGGGHHHHHHHHHHHHEHHHHHHFHHFGHHHEHHHHFGBFGFHHEGGGGBFFGGGFGGFGGGGGGGFGEFG
@M03495:530:000000000-LYBTV:1:1105:29523:17223 2:N:0:CATCACCC+TGCTATAT
ATATTTTGCCGTTGATAAACCAGCTAATCCTGAAAAAAAAATCAAAGCTAAAAACTACAATGCTAAGACCACGATGTGACTGCTATCAAAGTTAGATATATATGTAAATTATTCATCTGTCAAATCCTAGAATTATATCATACCTGCTCCAGCAATCACGACCTGTAATGGTTTAGTGGGTTGTTCACTGTTTCTGAAAAATGAAGATAGTTGTCCAGCTTCCAAAAAGTTTATTGTGTTTTCTAGTGGAG
+
BBABCFFFFFBBGGGGGGGGGGHHHGGHGHHHGHHHHGGGGHHGHHGBGFHGBG1GHHHHGHHHHHGHBFGHGGGGFFHGGHBHFFFHHGGFGHGHGGFHGHHHEHHHHHHHGHHFGGHHGHHGFGGHHGGHHHHFHHEHHHHFGHH2GFHHHGFHHHHGGGGGHHFBGHHGHHHHDBAGDGGGGHGFGBHHDGGFGHHHHHGG0CHHHHGHGHHEHGBCCFFBCGH?AFFFEFGBFGFGGGGBBFFFFFE
@M03495:530:000000000-LYBTV:1:1105:22292:17274 2:N:0:CATCACCC+TGCTATAT
ATATTTTGCCGTTGATAAACCACCCTCCCTGTGGTCGTTATCTTGCTCCTTCTGTCGTCAACGAATTTACTAATTCCAAAGCTCACATGCTGACAGATCGGAAGAGCGTCGTGTAGGGAAAGAGTGTATATAGCAGTGTAGATCTCGGTGGTCGCCGGATCATTAAAAAAAAAAAAAGCGGTAATGTAGAAGGTGGTACGCATAATTAGCAAACTGTCTAAACGGGTCAAAGGCGATCATGGCGTCGCTGA
+
BCCCCFFFFFCBGGGGGGGGGGGGGHHGGHHHHHGHGGGHHHHHHHHHHHHHHHHHGGGHGHGGGHHHFHHHHHHHHHHHHHHHHHHHHHHHHHHHHHHHGFGGGHHEEGGGGHHHHGHHHHEGBFFFGHHHHHHHHHHFGFBDHFFFDEG?1</?@--.>GFFHFF0<<AEEC-;9...-...;0;00000909..00.....90900/000.00000000:...--.000/.---.9000.-.--9...
@M03495:530:000000000-LYBTV:1:1105:29039:17301 2:N:0:CATCACCC+TGCTATAT
ATATTTTGCCGTTGTAAACCAGAACCATCCAAAGCTCACATGCTGACAGATCGGAAGAGCGTCGTGTAGGGAAAGAGTGTATATAGCAGTGTAGATCTCGGTGGTCGCCGTATCATTAAAAAAAAAAAAAGTTCTGATTCCTTTATCAGTCATTTCGTTAGACAGTTTCGAAGTCCTTCGGATGTGATGCGTACAGTCTTTCGCTCATCGTTGATCCAGTGTGTGTATCTGCTGGTGCATCGATCTCGTCG
+
?ABBBFFFFFBBGGGFGFGGCGBCCFFHCCFGFGHHHHHHHHGHGBEEGHHHEE2BEHFHGGGFFG1GHHG3EHHFHHEHHFFHHHHHGHHFFG@FFG4GEA?E>3E?/>//00B4BE4B43>@/<///-.11=11111110000=000=000000/./..000:::00.....;;:00....-/00000;..-.0;00;00..9.99//.;..///////;/9../:///9/9:/9////./;../...-
@M03495:530:000000000-LYBTV:1:1105:20584:17311 2:N:0:CATCACCC+TGCTATAT
ATATTTTGCCGTTGATAAACCAGCTAATTCCAAAGCTCACATGCTGACAGATCGGAAGAGCGTCGTGTAGGGAAAGAGTGTATATAGCAGTGTAGATCTCGGTGGTCGCCGTATCATTAAAAAAAAAAAAAAAAAAGAAATAATGACATGACGCGTAAGTGAGACAAATAAATAGAGAAGATAGTGTACTGAGTAGAGTGCATATGAACACTGAACAAGGGTTTAGACACAAGGTCAGGCGTAGTCAACAT
+
CCCCCFFFFFDEGGGGGGGGGGHHHHHHHHHHHHHHHHHHHHHHHHHHHHHHHHGGGGHHHGGGGAFAFFGGFHHHHHGHHHHHHHHHHHHHHHHGHGFHHGEGGEF/>EEEE?GFHHGEHGFG@CBC<<-----:.:./111111001<0<:.---..1<1010<//1111110111<<0111<1<111110<1111111111111111/000:01/<.....<B001//.<.010///<.--<111:0:
@M03495:530:000000000-LYBTV:1:1105:8073:17324 2:N:0:CATCACCC+TGCTATAT
ATATTTTGCCGTTGATAAACCAGAACCATCCAAAGCTCACATGCTGACAGATCGGAAGAGCGTCGTGAAGGGAAAGAGAGTATATAGCAGTGTAGATATAGGTGGAAGTCATTCAATTATAAAAAACAAGAATTATATCATACCTGCTCCAGCAATCACGACCTGTAATGGTTTAGTGGGTTGTTCACTGTTTCTGAAAAATGAAGATAGTTGTCCAGCTTCCAAAAAGTTTATTGTGTTTTGTAGTGGAG
+
BBBBBFFFFFBBGGGGGGGGGGHCBC4FFH4FHHFCECGEHHC3AFAG3FFB3A21BEH12E11A0E31BB1?F?F3F21B@444444B34BFGHHG4B443BF1133344444444?444BDG?///?B22F33BB3?FGFF2BD0@22F222GHHFHAAADG0?@1?11F1GHGDD0.<.<.<FG0<DGGBGFG0D0;GGH0;C;0;0;000:0://:00/0;099EBF0090009/;//.:;00/.09
@M03495:530:000000000-LYBTV:1:1105:2376:17354 2:N:0:CATCACCC+TGCTATCT
ATATTTTGCCGTTGATAAACCACCCTCGCTGTGGTCGTTATCATGCTGATTCTGTCGTCAACGAATTTACTGATCCAGAGCTCACATGCTGACAGATCGGAAGAGCGTCGTGTAGGGAAAGAGTGTATATAGCAGTGTAGATCTCGGTGGTAGTCGTCTCATTAATAAAAAAAATAGGTCTATACGTAAAATCAGAATGAAGACATCTAAATCACATAGATCTCAGGGTAATGAGGACTGAGGGCGACGTA
+
AAAAAFFFFFDAGGGGGGGGGG00A00000AA0A01AAE//D2DFHH11B2222A2BAB/B1/////D2D122211B1B>0BFG1EE1FGHDHBGFHBGFAF?B>0/??><<FGF1FBGHG<GHF1DDF2FF1BF>F@@F22F2@0<//?/1?11////<<<1=11><111--<<B000000000.0:..0;/0000000;00//0900;0000990000000000/.9/9;000/0./-//----9--;-
@M03495:530:000000000-LYBTV:1:1105:9198:17365 2:N:0:CATCACCC+TGCTATAT
ATATTTTGCCGTTGATAAACCAGCTAATCCTGAAAAAAAAATCAAAGCTAAAAACTACAATGCTAAGACCACGATGTGACTGCTATCAAAGTTAGATATATATGTAAATTATTCATCTGTCAAATCCTAGAATTATATCATACCTGCTCCAGCAATCACGACCTGTAATGGTTTAGTGGGTTGTTCACTGTTTCTGAAAAATGAAGATAGTTGTCCAGCTTCCAAAAAGTTTATTGTGTTTTCTAGTGGAG
+
ABABBFFFFFBBGGGGGGGGGGHHHHHHHHHHHHHHHGGGGHHHHHGGHHHHHHGHHHHHHHHHHHHHHHHHGGHGHHHHDHHHHHHHHHHFHHHHHHHGHHHHGGHHHHHHHHHHHHHHHHHHHHHHHHHHHHHHHHHHHHGGHHHHHHGHHHGHHHHGGGGGHGHDGHHHHHHG=GHGGGGGHHHHHHFHHFGHHFGHCGHBGGFHHHHHHHGFHHHHFHGFBCEEGFGFFGGGGGGGGGGGGGFFGFE
@M03495:530:000000000-LYBTV:1:1105:10690:17373 2:N:0:CATCACCC+TGCTATAT
ATATTTTGCCGTTGATAAACCAGCTAATCCTGAAAAAAAAATCAAAGCTAAAAACTACAATGCTAAGACCACGATGTGACTGCTATCAAAGTTAGATATATATGTAAATTATTCATCTGTCAAATCCTAGAATTATATCATACCTGCTCCAGCAATCACGACCTGTAATGGTTTAGTGGGTTGTTCACTGTTTCTGAAAAATGAAGATAGTTGTCCAGCTTCCAAAAAGTTTATTGTGTTTTCTAGTGGAG
+
AAABAFFFFFBBGGGGGGGGGGHHHHHHGHHHHHHHHGGGGHHHHGGHHHHHHHGHHGHHGHHHHGHHGGHHGGFGFGHHFHFHHFFHHHHEGHGHHHHHHHHHFHHHHHHHHHHHHHHGHHHHHHHHHHHHGHHHGHGHHHHHHHEHHHHHGGGFFHHGGCGGHFGHHHHHHGHF=FF<>FGGEFHHHFHHHGHHHHHHGHHHGFCGCBGGHHFHFHGBFF/GEHC.C9FFFGGFFF/CFGFGBBFFFFE
@M03495:530:000000000-LYBTV:1:1105:28463:17379 2:N:0:CATCACCC+TGCTATAT
ATATTTTGCCGTTGATAAACCAGAACCATCCAAAGCTCACATGCTGACAGATCGGAAGAGCGTCGTGTAGGGAAAGAGTGTATATAGCAGTGTAGATCTCGGTGGTCGCCGTATCATTAAAAAAAAAAAAAAGTAAGCAAGTGGCGGTGTGTTGGATGTAGATGATGATGCAGTCTCACAGTGTACCAGATTTGCCATCTAGAGTGAGATTTGCGAGCTGGCTGGACCGCCAGTAGCCACATGTGGAAGAC
+
ABABCFFFFFDCGGGGGGGGGGHHHHGHHHHHHHHHHHHGHHHHHHHHHGGHGHGGGGFFFEEGGEE1BDGGGGHGHGDGGFHHHGHHHHHHGHHH4FGFGF?EG/3>>?E</G?4DGDG4DECB/////--.10<00</<<00.----;:./..00000;000;00000000000:;00000:00;00.000;000000000:0;000;:000;---.0/./..../-----000000/.0:000:0/./
@M03495:530:000000000-LYBTV:1:1105:18214:17379 2:N:0:CATCACCC+TGCTATAT
ATATTTTGCCGTTGATAAACCAGCTAATCCTGAAAAAAAAATCAAAGCTAAAAACTACAATGCTAAGACCACGATGTGACTGCTATCAAAGTTAGATATATATGTAAATTATTCATCTGTCAAATCCTAGAATTATATCATACCTGCTCCAGCAATCACGACCTGTAATGGTTTAGTGGGTTGTTCACTGTTTCTGAAAAATGAAGATAGTTGTCCAGCTTCCAAAAAGTTTATTGTGTTTTCTAGTGGAG
+
AAABBFFFFFBAGGGGGGGGGGHGHHHHHHHHHHCHHGGGGHHGHGFFGFHHFHGHHHHHHHHHHHHHHHHHGGHGHHHHHHFHHHHHHHHHHHHHHHHHHHHHFDHHHGHHHHHHHHHHHHHHGFHFHHHHHHHHHGGHHHFHGFHFGHHHFHHHHFHDEGCGHHHHGHHHHHHGGHHHDGGDHFHHHHGHDBDGBDDGCHHHGFFHHHFFHHHFHGFHHHFFFBGGFBFFFFGGGGFFGGGGF00CFFF
@M03495:530:000000000-LYBTV:1:1105:3806:17395 2:N:0:CATCACCC+TGCTATAT
ATATTTTGCCGTTGATAAACCACCCTCCCTGTGGTCGTTATCTTGCTCCTTCTGTCGTCAACGAATTTACTAATTCCAAAGGAGGAGTATGTTGTTTTTGGAATTTAAGGTAATTGTTGGCTCTAGCTGCCATAGCAATGTCACAACCACTTCTGCCCTCCAAAGCTCACATGCTGACAGATCGGAAGAGCGTCGTGTAGGGAAAGAGTGTATATAGCAGTGGAGGTCTCGGTGGTGGCCGTAGTGTTAAA
+
CCCCCFFFFFBBGGGGGGGGGGGGGHHGGHHHHHHHGGGHHHFHGFHHFHHHHHHHGGGHEGDGGHFHHHGHHHHHHEFGFGGGFEEGHHHHHHHHHHGGGGHHFHHHHGHHHGHHGHGEHHHHBFGGHHHHHHHHHHGHHHGFGHFGFGGHHHHBFGHHGGBGHEGHHHHHHHHHDGHGFFHHGDGGHHGGCECDEG:CGE;C;G/CFCCGFGG0BFFF00/0C.;900/...C:.:.CC-.../9000:
@M03495:530:000000000-LYBTV:1:1105:11806:17432 2:N:0:CATCACCC+TGCTATAC
ATATTTTGCCGTTGATAAACCAGCTAATCCTGAAAAAAAAAAATAAAAGTTAAAAACTAAAATGCAAAAACCCGATTGTAACTGTTATAAAAGTAAAATATATAGGAAATTATTTCATTTGTAAATTCTTGAATTTTAACAAAACTTGCTCAAGAATTACCGACTTGCCCTGCAAACAAACTTGCAGAAAACCCAACAAAATAAATTTTAACAGGAAATGAAATGGAGGGAAAAAAAAGGGAAAAAGGGTT
+
ABBBCFFFFFCCGGGGGGGGGGHHHHHHHHHHHHHHHFGGGG01AFG5535DFGF3135@B35355B521B11///1134444444444BG33B4444434444433BF3D34D444444443DB33B3333B3D333222200@22222D2211?11111/<>-.11>11>.0>G..<.=000000=CG//;.:...CG.0000<CG0900;09.//0;0;00000/:-.;./;---......:A.9.F.
@M03495:530:000000000-LYBTV:1:1105:8993:17434 2:N:0:CATCACCC+TGCTATAT
ATATTTTGCCGTTGATAAACCAGGCGGACCAAAGCTCACATGCTGACAGATCGGAAGAGCGTCGTGTAGGGAAAGAGTGTATATAGCAGTGTAGATCTCGGTGGTCGCCGTATCATTAAAAAAAAAAAAAAGAAAGGTCAAGTAAGGGTGGAGACACGGAGGAAGAATAATGTACAAAATCACGAGTAAAGTGAAAGTGTGGACACCAGGAATAGGACATAGAGAATGGTATGAAGAAAGTATGGGCATAC
+
CCCCCFFFFFDDGGGGGGGGGGHGHGGGGGHFGHHHHHHHHHHHHHHHHGHHHGGGGHHGGGGGGGFFGHGHHHHHHHHHHHHHHFHHHHHHGHDBGHGHGEFGEGCEED/?GFHHFHGHGGGGA@FD-<-.../;.:0000;00;0...-..0.//.--.-./../00000000000:0000..-..00:00000000;0.000...::./0;0000/00000;00000000:000:/00;00/A;//:0
@M03495:530:000000000-LYBTV:1:1105:28295:17450 2:N:0:CATCACCC+TGCTATAT
ATATTTTGCCGTTGATAAACCAGTCAGGAGTCCAAAGCTCACATGCTGACAGATCGGAAGAGCGTCGTGTAGGGAAAGAGTGTATATAGCAGTGTAGATCTCGGTGGTCGCCGTATCATTAAAATAAAAAATAGCAATATAATCATGTCGCTGAGACTCTTTGCGTTAACGTAGTTAAACGAAGTCGATGTTATGCTTGGTTCGATTCGTCCTGCGTGTGGATGGTCGTGAATCTCTGATGTTTGCGCCAG
+
ABBCCFFFFFCBGGGGGGGGGGHHHHHHHFHGHHHHHHHHHHHHHHHHGGHHHHHHGGFFFFHGEGGAEEGHHGFHHH3GFFGHHHFHFHHGGHDFHG4FE41F>11?BEEA//?FCFEG44443F3B?2/0?2222222>2222@2D2/////011111111<-....1.0..<0<000..<.;0A.:0;;C000:0:.0.0-.000.;..900-...9.0909:0-;./.90900000;0;0/0--..-
@M03495:530:000000000-LYBTV:1:1105:26021:17463 2:N:0:CATCACCC+TGCTATAT
ATATTTTGCCGTTGATAAACCACCCTCCCTGTGGTCGTTATCTTGCTCCTTCTGTCGTCAACGAATTTACTAATTCCAAAGCTCACATGCTGACAGATCGGAAGAGCGTCGTGTAGGGAAAGAGTGTATATAGCAGTGTAGATCTCGGTGGTCGCCGTATCATTAAAAAAAAAAAAATGGAGTGAAAACAGGTGGAGGGGACATGTGGAGAAAAGTAGAGGCGACAAGAGAGCACGGGTTGGGCATCGGAA
+
BCCDDFFFFFCCGGGGGGGGGGGGGHHGGGHHHHHHGGGHHHHHHHHHHHHHHHHHGGGHGHGGGHHHHHHHGHHHHHGHHHHHHHHHHHHHGHHHHHHHGGGGHHHGFGGGGFHHHGHHHHGHFFGHHHHHHHHHHH3DGF22FBAF?BE/=<//E@.00>D1FB<DD??F<@-<<.000/0.0000/./<00..9.-<.-90:B00:.0.0//<0000/.-----././..0.----.---.///....
@M03495:530:000000000-LYBTV:1:1105:12626:17474 2:N:0:CATCACCC+TGCTATAT
ATATTTTGCCGTTGATAAACCAGGCGGACCAAAGCTCACATGCTGACAGATCGGAAGAGCGTCGTGTAGGGAAAGAGTGTATATAGCAGTGTAGATCTCGGTGGTCGCCGTATCATTAAAAAAAAAAAAAGAAGAAACAAAAGTGCGGTGCAGAACTGAGTCAGAAGGGTGAAGATGAGAAGTAAGGCATGGATCGAGATAGGAACTTGCGAGATGTGTGATACACTGCATAAGTGTGAGTCTAGTCTGTG
+
CCCCDFFFFFDDGGGGGGGGGGHGHGGGGGHHHHGHHHHHHHHHHHHHHHHHHGGGGHHGGGGGGGGGHHGHHHHHHGHHHHHHHHHHHFGFFGGFFHHHG/EF<3/<ED@A0FGHHHHHHHGG/ACC<-...<0///<...<011--:--011//1000<111:10.....011111011/11<:0/<0..010.9...11/01.<1<1----.0:11.:11110100<<1<111<1<1111111:1111
@M03495:530:000000000-LYBTV:1:1105:24098:17474 2:N:0:CATCACCC+TGCTATAT
ATATTTTGCCGTTGATAAACCAAAGCTCACATGCTGACAGATCGGAAGAGCGTCGTGTAGGGAAAGAGTGTATATAGCAGTGTAGATCTCGGTGGTCGCCGTATCATTAAAAAAAAAAAAAGATCAGAAAGAGTGAGGATGGGAAACAATGTAGAAAAGATAATGTGAGATAGACGGCGACAAACGAAGGATGATGTATGGCGGAATCAACGCTGAATAAGCTATGGGTACGAGACTACGGAAGTCACTAA
+
ACCCCFFFFFEEGGGGGGGGGGHHHHHHHHHHHHHHHHHHHHHHGGGGHHHGFGGGGHHGHGHGHGGHHGGFHHHHGHHHHHFHGGEFHHGGEFGE3E/>E/?0BHGHGHEE?/CD@@><<//11<1111<001<1101>0../0.</<<011111://:011111111111:1<..----99/.<.....000111111/.----.010/.-...0<<110:1110./10.....0</..<.901111:<
@M03495:530:000000000-LYBTV:1:1105:5568:17475 2:N:0:CATCACCC+TGCTATAT
ATATTTTGCCGTTGATAAACCAAAGCTCACATGCTGACAGATCGGAAGAGCGTCGTGTAGGGAAAGAGTGTATATAGCAGTGTAGATCTCGGTGGTCGCCGTATCATTAAAAAAAAAAAAAAAATAAAAGAACAGAGACAGCACGACAAGAATAAAACGAAAACAAGATAGAAGCAGGAAGAAGAAAAACAACGTATAGATATTAACAGTAAAAGAGAAAATTAGTATAGGCAGGAAAACAGGCAAGAGAG
+
CDDEEFFFFFDCGGGGGGGGGGHHHHHHHHGHHHHHGHHHHHHHGGGGHHHGGGGGGHHGGGHHHHHHGGHHHHGHHHHHHHFGFFDGHHHGGGGFGGGFG/?CGHHGGHHHGGFCGFC>@---<1=111.<//<//////</.-.---<//011110-9..9/..//011<110</../..//0///.....-..101<111111110:<1111.:/00/10:0111<10<0.9.//</./....././.
@M03495:530:000000000-LYBTV:1:1105:23656:17476 2:N:0:CATCACCC+TGCTATAT
ATATTTTGCCGTTGATAAACCAGCTAATCCTGAAAAAAAAATCAAAGCTAAAAACTACAATGCTAAGACCACGATGTGACTGCTATCAAAGTTAGATATATATGTAAATTATTCATCTGTCAAATCCTAGAATTATATCATACCTGCTCCAGCAATCACGACCTGTAATGGTTTAGTGGGTTGTTCACTGTTTCTGAAAAATGAAGATAGTTGTCCAGCTTCCAAAAAGTTTATTGTGTTTTCTAGTGGAG
+
AAABBFFFFFBAGGGGGGGGGGHHHHHHHHHHHHHHHGGGGHHHHHFHHHHHHHGHHHHHHHHHHHHHHHHHGGHGHEHHHHHHHGHHHHHHGHHHHHHHHHHHBHHHHHHHHHHGHHHHHHGHHHHHHHGHHHHHHHHHHHHGGHGHHFHHHGHHHHHDGGGGGGHGHHHFHHHHGHGFGGGEHHHHHGHHDGHHHHHH<CGH=G<CCFGFHGFEHHFGCGHECBC.A9FGGGGGGGGGGGFGGFFFFFE
@M03495:530:000000000-LYBTV:1:1105:21023:17491 2:N:0:CATCACCC+TGCTATAT
ATATTTTGCCGTTGATAAACCAGCTAATCCTGAAAAAAAAATCAAAGCTAAAAACTACAATGCTAAGACCACGATGTGACTGCTATCAAAGTTAGATATATATGTAAATTATTCATCTGTCAAATCCTAGAATTATATCATACCTGCTCCAGCAATCACGACCTCTGGCAAACAACCTGCAGAAAAGCCAATCAAATATATTTTCACAAGAGATGGAATGTGAGGCAATAATAGAGTACAAAGGTTGAACC
+
AABBBFFFFFBBGGGGGGGGGGHHHHHHHHFHHHHHHGGGGHHHHGGHHHHHHHGHHHHHHHHHHHHHHGHHGGHGHHHHHFGHHHHHHHHHHHHHHHHHHHHHFGHHHFHHHHHHHHHHHHHHHHGHHHHHHHHHHHHHHHHGHHHHHHHHHHGHHHHGGGGGHHGHHHHHHHHHGHGHHHHHHHHHGHGFGHHFFFHHHHHHHHHHHHEHHHGHHHHHCGHHHGGGGGFGGGFGFGGGGGEGGGEGGGF
@M03495:530:000000000-LYBTV:1:1105:8154:17511 2:N:0:CATCACCC+TGCTATAT
ATATTTTGCCGTTGATAAACCAGCTAATCCTGAAAAAAAAATCAAAGCTAAAAACTACAATGCTAAGACCACGATGTGACTGCTATCAAAGTTAGATATATATGTAAATTATTCATCTGTCAAATCCTAGAATTATATCATACCTGCTCCAGCAATCACGACCTGTAATGGTTTAGTGGGTTGTTCACTGTTTCTGAAAAATGAAGATAGTTGTCCAGCTTCCAAAAAGTTTATTGTGTTTTCTAGTGGAG
+
3AABBFFFFFBAGGGGGGGGGGHHHGHHHFHHHHHHHGGGGHHHHHFHHHHHFHAFHHHHHHHHHFHGHHHHGGHGFHHGGGFHFHFHHGHHHHHHHHHHHHHHFFGHGFHHFFHHHHEHHHHHFHGGHHHHHHHHHHHHHHEFGHHHHHHGGHFHHEFDGGGGFFFHBHFHHHHB>FHHDGGGHHFFGGGHDDGHHGGFCHE0DCGGFHFHHHHGFFCGCFFG0C.;EGGGEFFFFGFGGGGFGGCBA0A
@M03495:530:000000000-LYBTV:1:1105:27118:17525 2:N:0:CATCACCC+TGCTATAT
ATATTTTGCCGTTGATAAACCAGCTAATCCTGAAAAAAAAATCAAAGCTAAAAACTACAATGCTAAGACCACGATGTGACTGCTATCAAAGTTAGATATATATGTAAATTATTCATCTGTCAAATCCTAGAATTATATCATACCTGCTCCAGCAATCACGACCTGTAATGGTTTAGTGGGTTGTTCACTGTTTCTGAAAAATGAAGATAGTTGTCCAGCTTCCAAAAAGTTTATTGTGTTTTCTAGTGGAG
+
A3>A3FFFFFBAGGGGGGGGGGGHHHHHHGHHHHHHAFGFGGGHHBB2GFHHHEDCGHHH5FGGH5@FDEEHEGFFHF4E43?GFBCGHFBD4GFFGHFFFHHFBBF4B4BG?DDEDGHGFHGGBB?DEGHHFFG4GFHFGGB23GHGGCFHGGBGHHE?/>@DHHGGGHFDFF<F=FFAF.@EHGHHFHFF=D0DHFHHHABGDCGB0CC0::::;G/;=CGFHBEACB0CF00BFGGGFBBF090B.CE
@M03495:530:000000000-LYBTV:1:1105:28027:17535 2:N:0:CATCACCC+TGCTATAT
ATATTTTGCCGTTGATAAACCAGTCACAACCACTTCTTGCCCTCCAAAGCTCACATGCTGACAGATCGGAAGAGCGTCGTGTAGGGAAAGAGTGTATATAGCAGTGTAGATCGCGGTGGTCGCCGGATCATTAAAAAAAACAATACCGTGAATGGTCTTAGGTAATGCGTCATCGGCCCATATCAGCCTGCGAGCAGTGAGTGGTAGTCGTACGGAGACACATCATGATACAGATATGCCGACTGGCGCGG
+
AAAAA@DFFFDA1EFGGGGGFGHAGFFEHEGGFGHHHHHHHHHHGGHHG0FGGHFGGGHGEGHHGHH/AEGGHGHGGGGEEEFGBF0FGHHGGFFFGHFHGHGHBFFG1D>G/////></1//<//>/>0@2>111?/AC...11<1.<...00/==000=0G000:0..-..0;.;.-.:/00000//9.-----/0/0;9/9:9///----------9--/////////;///////;----------9
@M03495:530:000000000-LYBTV:1:1105:24734:17536 2:N:0:CATCACCC+TGCTATAT
ATATTTTGCCGTTGATAAACCAGCTAATCCTGAAAAAAAAAATCAAAGCTAAAAACTACAATGCTAAGACCACGATGTGACTGCTATCAAAGTTAGATATATATGTAAATTATTCATCTGTCAAATCCTAGAATTATATCATACCTGCTCCAGCAATCACGAGTCCTGGCAAACAACCTGCAGAAAAGCCAATCAAATATATTTTCACAAGAGATGGAATGTGAGGCAATAATAGAGTACAAAGGTTGAAC
+
AABBBFFFFFCCGGGGGGGGGGGHHHHGHHHHHHHHHGGGGGHHHHFEFGHHHHHGHHHHHGHHHHHHHHHHHGGHGHHHHHFFHHHGHHHHHHHHHHHHHHHHHHHHHHHHHHHHHHHHHHGHGHHFHHHHHHHHHHHHHHHHFHHGHHGHGHFGHFFHGGGFEFHFHHHHHHHHHAHHHHHHHHHGHHHHHGHHHGHGHHHHHHHFFHGBHGHHGGEGFGFGGGGGFFFFFGFFG0FFFGGGFFGGGG0
@M03495:530:000000000-LYBTV:1:1105:18150:17563 2:N:0:CATCACCC+TGCTATAT
ATATTTTGCCGTTGATAAACCACCCTCCCTGTGGTCGTTATCTTGCTCCTTCTGTCGTCAACTAATTTACTAATTCCAAAGCTCACATGCTGACAGATCGGAAGAGCGTCGTGTAGGGAAAGAGTGTATATAGCAGTGTAGATCTCGGTGGTCGCCGTAGCATTAAAAAAAAAAACAGTGACAAAGAGGGAGGATGAAGTGGTGGTACTTAAGTGAAGACGTGGACTCAATGGCGAATACTATGTTGGCAG
+
BCCCCFFFFFDCGGGGGGGGGGGGGHHGGHHHHHHHGGGHHHHHHHHHHHHHHHHHGGGHGHHHHHHHHHHHHHHHHHHHGHHHHHHHHHHHHHHHHHHHGEGGHHHGEGGGGHHHHGHHHHHHFGFHHFHHGHHHHHHHHFFFHFHGDAA/2>A/E/?.<<1=FD1<1<-<@C-../111111//</....-./00<1:00:...1:111:1111:11/.....00/00:10/----.01111111.00.
@M03495:530:000000000-LYBTV:1:1105:3040:17604 2:N:0:CATCACCC+TGCTATAT
GTATGTTGCCGTTGATAAACAAGCTCAGACTGATACAAAGTTTAAAGTTCGGAAGTACAATGCTACGTCCACGATATAAATGTTAACAAAAATAAATATCAATGTACAATAATAATCTATCAAATCCTAGAATTATATCTTACATGTTAAAACAATCACATGGATTAGTGGGTTTTTATCTATTTCAGTAAACTAAATACAGGTGTTAAGCTTCCATAACGTTGATTGTGTTATCTATAGTAGTTGTGATG
+
11111B3B1B>1AE13BDD110BE111011B112211110122D2A1222/////BA2AA11ADF1/0B//1A////222222222@D10F/0F11BF222B1EG22B1B1122BB2222222BF111B11>2B1BB2222>>1222B2B211//B111121011BDF210??///?/1?F1111?111@1@111?1111<<0<1F.=11DD10/0<0</./<..=DB00/:0:00000:<C00000.:0<
@M03495:530:000000000-LYBTV:1:1105:20896:17606 2:N:0:CATCACCC+TGCTATAT
ATATTTTGCCGTTGATAAACCAGCTAATCCTGAAAAAAAAATCAAAGCTAAAAACTACAATGCTAAGACCACGATGTGACTGCTATCAAAGTTAGATATATATGTAAATTATTCATCTGTCAAATCCTAGAATTATATCATACCTGCTCCAGCAATCACGACCTGTAATGGTTTAGTGGGTTGTTCACTGTTTCTGAAAAATGAAGATAGTTGTCCAGCTTCCAAAAAGTTTATTGTGTTTTCTAGTGGAG
+
ABCCCFFFFFCBGGGGGGGGGGHHHHHHHGFHHHHHHGGGGHHFHHHHHHHGHHGHHHHHHHHHHGHHHHHHGGHGHHHHHHBGHHHHHHHHHHHHHHHHHHHHGHHHGHHHGHHHHHHHHHHHHHHHHHGHHHHHHHHHHHHGHHHHHHHHHFGHFFHGGGGGGGHHHHHFGHHHFGFHEGGGHHHHHHFHDGHHHFHHFGFGDGBGHHHHHHHHHHFHHHHHGGG.EFFGFGGGGGGGGGGGGGFFGGF
@M03495:530:000000000-LYBTV:1:1105:13299:17614 2:N:0:CATCACCC+TGCTATAT
ATATTTTGCCGTTGATAAACCACCCTCCCTGTGGTCGTTATGAATTTACTAATTCCAAAGCTCACATGCTGACAGATCGGAAGAGCGTCGTGTAGGGAAAGAGTGTATATAGCAGTGTAGATCTCGGTGGTCGCCGTATCATTAAAAAAAAAAAAACAAGAGAAAGTGGGGAGAGAAGGGAATGTGGAGAAAAGTGGATAAGGAGGCAGATGAGGAACGATGGAGGGTACAGAGAGTTGCGTAACATAGCG
+
CCDDEFFFFFEEGGGGGGGGGGGGGHHGGHHHHHGHGGGHHHHHHHHHHHHHHHHHHHHHHHHHHHHHHHHHHHHHHHHGGGGHHHGGGGGGHHHHGHHHHHHGHHHHGHHHHHHHHFHGFBFGDFGEGGFGGFGG//0GHHFHFFGFGGC<@C--...:/./000110.-.-...0/..../01100.0:0//0100010000......011</0/:.9<..:/.-9/0:11:<.0111-....11<10-
@M03495:530:000000000-LYBTV:1:1105:23736:17615 2:N:0:CATCACCC+TGCTATAT
ATATTTTGCCGTTGATAAACCAGCTAATCCTGAAAAAAAAATCAAAGCTAAAAACTACAATGCTAAGACCACGATGTGACTGCTATCAAAGTTAGATATATATGTAAATTATTCATCTGTCAAATCCTAGAATTATATCATACCTGCTCCAGCAATCACGACCTGTAATGGTTTAGTGGGTTGTTCACTGTTTCTGAAAAATGAAGATAGTTGTCCAGCTTCCAAAAAGTTTATTGTGTTTTCTAGTGGAG
+
1>AAAFFFFFDAG1AEGGGGGGHHHHFGH3GHHHHHFEGECHHHHHHHHBFHBGGGHH1GHHHHHFHHHGHHGGHGHHFHHFFHFDFHHHHDGHHGHHHHHGHHBGGFF2GHEFFHGHHFHHGFFGHHHHHHHHHHHHHHHHFHGHACGHHHHHHHFHHGGGGGHFHGGHH1FFGGGGF.CFCCGGHHHHHH0=GFHHFHEGHH=G;CGGGFFFCFHHHHHFFHFGEEC;BFFGGGBG9CBFGGFFBFFFE
@M03495:530:000000000-LYBTV:1:1105:5509:17649 2:N:0:CATCACCC+TGCTATAT
ATATTTTGCCGTTGATAAACCACCCTCCCTGTGGTCGTTATCTTGCTCCTTCTGTCGTCAACGAATTTACTAATTCCAAAGCTCACATGCTGACAGATCGGAAGAGCGTCGTGTAGGGAAAGAGTGTATATAGCAGTGTAGATCTCGGTGGTCGCCGTATCATTAAAAAAAAACACAGGAAACAAATTTATGGGACGAGGATTAATACACACAATACAGACCTCTATATAAACAGCGAAGTCTAGGTATGG
+
BCCCDFFFFFDCGGGGGGGGGGGGGHHGGFHHHHGHGGFHHHGHHGHHGHHHHHHHGGGHGHGGGHHHHHHHHHHHHFDHHHHHHHHHHHHHHHHHHHHHGGGGHHHGFGGGFHHHHGHHHHGHDFFHHHHHHHHHGGHHHE2FHHHG/CE/1//?@<.00G1DFF=DG-@E?..<....////..0000000</.-----/<0000000<.9.0<0000..00<000<0000:/.----.0<0000000/
@M03495:530:000000000-LYBTV:1:1105:12134:17665 2:N:0:CATCACCC+TGCTATAT
ATATTTTGCCGTTGATAAACCAGTCACAACCACTTCTTGCCCTCCAAAGCTCACATGCTGACAGATCGGAAGAGCGTCGTGTAGGGAAAGAGTGTATATAGCAGTGTAGATCTCGGTGGTCGCCGTATCATTAAAAAAAAAAAAAAAAAAGAACAAGAAGTGAGGGACGTAGTAAAGCAGATAAACGTACATCATGTTAGAACAGAGAGCAACATGGACTGTTACGATCGAGTCGTAGTAAGAGTGTGATT
+
CCCCCFFFFFDCGGGGGGGGGGHHHHHHHEGGGHHHHHHHHHHHGHHHEGHHHHHHHGHHHHHHHHHHGGGGGHHGGGGGGGHGGGGHHHHHHHHHHHHHGHHHGHGHGF4FDFEF>?A<FE@A<//?F3DGFDD32B@?@@<--<----..://:///<0<00<...-...9000000//0<000..<..:0000000000://///<<0/../0/00<.0000..<.-..0/-<...<0000<000000
@M03495:530:000000000-LYBTV:1:1105:20393:17674 2:N:0:CATCACCC+TGCTATAT
ATATTTTGCCGTTGATAAACCAAAGCTCACATGCTGACAGATCGGAAGAGCGTCGTGTAGGGAAAGAGTGTATATAGCAGTGTAGATCTCGGTGGTCGCCGTATCATTAAAAAAAAAAAATACACTGGAAATTCTGCTTGGCTACCTGTGCCTAAAGTCAGAAAGAGGATGGTTGTGAATAGGTCTAGGCCTGCGCACTAAAATCCTAGCTTGAGAGATAGCGTCCGTGCATGATCCAGTTGTCATATCAG
+
CBBCCFFFFFCCGGGGGGGGGGHDHHHHFH4BFHHHFHFHHHHHGEG?FHHGEGFFGHHGGGHFHHHF5GHGFHHHHHHHGGFFF4GDFFHGEFG?@EEGG/?0FHDD4BGG3<BD////011111F00??111111111.0110000=0000000<00<0<000//:./:.00...:0;000000;0;/00;.;----09909000000;9/.099.90;0-.;-:....000000;000000:000:00
@M03495:530:000000000-LYBTV:1:1105:6837:17683 2:N:0:CATCACCC+TGCTATAT
ATATTTTGCCGTTGATAAACCAGCTAATCCTGAAAAAAAAATCAAAGCTAAAAACTACAATGCTAAGACCACGATGTGACTGCTATCAAAGTTAGATATATATGTAAATTATTCATCTGTCAAATCCTAGAATTATATCATACCTGCTCCAGCAATCACGACCTGTCCTGGCAAACAACCTGCAGAAAAGCCAATCAAATATATTTTCACAAGAGATGGAATGTGAGGCAATAATAGAGTACAAAGGTTGA
+
AAABBFFFFFBAGGGGGGGGGGHHHHHHHHHHHHHHHGGGGHHHHHGHHGHHHHEHHHHHHHHHHHHHHHHHGGHGHGHHHHGHFGHHHGHHHHHHHHHHHHHHBHHHHFHHGHHHHHGHHHHHHGGHHHHHHHHHHFHHHHGFHHFGHHHHHHHHHHHGGGGGFFHHFHHHGHHHHGEGHGHHHFHFHHHHHHHHHH0DGHFHFFHFHHHHHHHGHHFFGFHFFBFGEGGFFGGGFFGBB9BFFFF9CFB
@M03495:530:000000000-LYBTV:1:1105:17674:17688 2:N:0:CATCACCC+TGCTATAT
ATATTTTGCCGTTGATAAACCAGCTAATCCTGAAAAAAAAATCAAAGCTAAAAACTACAATGCTAAGACCACGATGTGACTGCTATCAAAGTTAGATATATATGTAAATTATTCATCTGTCAAATCCTAGAATTATATCATACCTGCTCCAGCAATCACGCTTGAGCTCCCCGCTACTAGAATTCGAGCTCGGAGGGATCATGAACCAACGGCCTGGCTGTATTTGGTGGTTGTGTAGGGAGATGGGGAGA
+
ABBBBFFFFFCCGGGGGGGGGGHHHHHHHHHHHHHHHCG?FHHHHHFHHGFGFHGHHHHHHHHHHHEHHHHHGGHGFHHHHFEHHHHHHFHHHHHHHHHHHHHHHHHHHHHGHGHHHHHHHHHHHHHHHHGHHHHHHHHHHHEHHHGBGHFFHGGHGGHGHGGGHHGHHHGGDCFGDHHBGBGGHGEHGGHGGGGGGGHFHHHHFGGFEFGGGGGGGGGG;FFFGGE.AD9EFDD;BFFFBDFFFFFF.@.
@M03495:530:000000000-LYBTV:1:1105:21426:17699 2:N:0:CATCACCC+TGCTATAT
ATATTTTGCCGTTGATAAACCAGCTAATCCTGAAAAAAAAATCAAAGCTAAAAACTACAATGCTAAGACCACGATGTGACTGCTATCAAAGTTAGATATATATGTAAATTATTCATCTGTCAAATCCTAGAATTATATCATACCTGCTCCAGCAATCACGACCTGTAATGGTTTAGTGGGTTGTTCACTGTTTCTGAAAAATGAAGATAGTTGTCCAGCTTCCAAAAAGTTTATTGTGTTTTCTAGTGGAG
+
AAABBFFFFFBBGGGGGGGGGGGGHHHHHHHGHHHHHGGGGHHHHHGHHGHHHHGHHEHHGHHHHHHHHGHHGGHGHHHHHGBGGHHHHHGGHHFHHHHHHHHHHHHHHFHHHHHHHHHHHHFHHHHHHHHHHHHHGGHHHHHHHHHHHHHEHHGHHHHGGGGGHHHHHGHHHHHF<GFAFGGGHHHGHHGHHGHHHGHHGHHF0=CGHHHGHHHHFFGFGFGGFGE?ABFFGGGGGGFGGGGGGFFF?FE
@M03495:530:000000000-LYBTV:1:1105:15357:17726 2:N:0:CATCACCC+TGCTATAT
ATATTTTGCCGTTGATAAACCAGCTAATCCTGAAAAAAAAATCAAAGCTAAAAACTACAATGCTAAGACCACGATGTGACTGCTATCAAAGTTAGATATATATGTAAATTATTCATCTGTCAAATCCTAGAATTATATCATACCTGCTCCAGCAATCACGACCTGTCCTGGCAAACAACCTGCAGAAAAGCCAATCAAATATATTTTCACAAGAGATGGAATGTGAGGCAATAATAGAGTACAAAGGTTGA
+
ABBBBFFFFFBBGGGGGGGGGGHHHHHHHHHHHHHHHGGGGHHHHHHGHHHHHHGHHHHHHHHHHHHHHHHHGGHGHHHHGHHHHHGHHHGHGHHHHHHHHHHHHHHHHHHHGHHHHHHHHHHHHHHHHHHHHHHHHHHHHHHHHHFGHHHHGHHHHHHCGGGGHHHHHHGHFCGHHHHGGHGHHHHHHGGHGFHHHH0DGHHGFHHHHHHHHHHHHHGGHHHHGGFGEEFGGGGGE0BFGFFFGFFBFF;
@M03495:530:000000000-LYBTV:1:1105:19145:17733 2:N:0:CATCACCC+TGCTATAT
ATATTTTGCCGTTGATAAACCAGGGACTCAGGCTGGACCAAAGCTCACATGCTGACAGATCGGAAGAGCGTCGTGTAGGGAAAGAGTGTATATAGCAGTGTAGATCTCGGTGGGCGCCGTATCATTAAAAAAAAAATAAAGAAAGTATATGGGGGGCGGCGTATGATAGTAGATAAAGAAAAAAAGAAATGTAATAATTAACTAGGAATAACAATGTCTAGTGATCTATGTGTACAGTGAGTGCAGTATAT
+
BBBBAFFFFFBBGGGGFGGGGGHGGCFHHHFHGHGGHHHHHHGHFGHHGHHHHHHHHHHFHHGGGGHHHGGGGEFHGGGGHHHHBGGHHHHHHHHHHHGGHFHFBB4GHGF?///>/EC/?00?G3@DFDD?C@/>0<111100100000=0..---------./;//:///9//////.;9.--.9./////;///9////99/////9///;//9///////99///9/////;/////////://///
@M03495:530:000000000-LYBTV:1:1105:10501:17742 2:N:0:CATCACCC+TGCTATAT
ATATTTTGCCGTTGATAAACCACCCTCCCTGTGGTCGTTATCTTGCTCCTTCTGTCGTCAACGAATTTACTAATTCCAAAGCTCACATGCTGACAGATCGGAAGAGCGTCGTGTAGGGAAAGAGTGTATATAGCAGTGTAGATCTCGGTGGTCGCCGTAGCATTAAAAAGAATAAGAGGGTTGTTCACTGTTAGTGAAAAATGAAGATAGTAGACAAGCTTCAAATAAGTATATAGTGTGTTGTAGGGTAG
+
CCCCCFFFFFCCGGGGGGGGGGGGGHDGGHHHHHEFGEGHHHHFFFGHFGHHHHHGGGGHEHGGGHGHDGHF5GHHFHGHFFHHHHGHFHHHHHHHEGGHDFFGBE?EEECFEHHDFEHFEFGHGGGG3FHHDDGFBF?D3B2@F20?</?/?///</<..=D111FG1..<000=0<.A<.<..0;0000:00;0000;;.0CBFG0900000;0/..0090000000C000;0;;000;:.;9099:/;
@M03495:530:000000000-LYBTV:1:1105:20094:17753 2:N:0:CATCACCC+TGCTATAT
ATATTTTGCCGTTGATAAACCAGCTAATCCTGAAAAAAAAATCAAAGCTAAAAACTACAATGCTAAGACCACGATGTGACTGCTATCAAAGTTAGATATATATGTAAATTATTCATCTGTCAAATCCTAGAATTATATCATACCTGCTCCAGCAATCACGACCTGTAATGGTTTAGTGGGTTGTTCACTGTTTCTGAAAAATGAAGATAGTTGTCCAGCTTCCAAAAAGTTTATTGTGTTTTCTAGTGGAG
+
1>AAAFFF1@AA1AEG3EG1BAFHFHFHGGHFFFDG00/E/FGBG1EFHFHBD1/BGBFEGHB2E2@GDFHEGCGFHHEDFHFGHHHHHGHHFD2@E2FG2DFF>BGBBBGHHHBBGHFGHH2E>B1>2BDFGGHF2GBBGGFFHFF1G1F10FGGFHFCGGGGHGG1DF1?F?F<FHHHCFCGGHDDBH0D<DDGFF00<CDFGG0:0:;00CGFF//:::/00;:.;FB9CCF00099//0900009;A
@M03495:530:000000000-LYBTV:1:1105:23781:17754 2:N:0:CATCACCC+TGCTATAT
ATATTTTGCCGTTGATAAACCAGCTAATCCTGAAAAAAAAATCAAAGCTAAAAACTACAATGCTAAGACCACGATGTGACTGCTATCAAAGTTAGATATATATGTAAATTATTCATCTGTCAAATCCTAGAATTATATCATACCTGCTCCAGCAATCACGACCTGTAATGGTTTAGTGGGTTGTTCACTGTTTCTGAAAAATGAAGATAGTTGTCCAGCTTCCAAAAAGTTTATTGTGTTTTCTAGTGGAG
+
3AAAAFFFFFBBGGGGGGGGGGHHGHHHHHHHHHHHGGGGGHHHHHBFHGHFFHGGHHHHHHHHHGHHHHHHGGHGHFHHGF3FGFGGHHGGHHGHHHHHHHHHFGHHGGHHFGHHHHHHGHHHHHHHHHGHHHHHHHHHHHFHGHAGHHHFHGHHHHH?CCDGHHHDGHHDGHHG=GFEGGGFHHHHHHHHDGFHHHGHFGHH<GGHFHHFHHHHHHGHHGH0:0C.ACFGEEFFFB9FFGEFG0;FG09
@M03495:530:000000000-LYBTV:1:1105:28458:17762 2:N:0:CATCACCC+TGCTATAT
ATATTTTGCCGTTGATAAACCAGCTAATTCCAAAGCTCACATGCTGACAGATCGGAAGAGCGTCGTGTAGGGAAAGAGTGTATATAGCAGTGTAGATCTCGGTGGTCGCCGTATCATTAAAAAACAAAAAATAATCTGGAGGAGCGGATGAAGTAGAGGATACGGACAAGAGTGGCGAGGTGGGTCGAACGTAGCTTGTTTGGCATCCGACAGAACTAGTCCGAGGAGCACAGTCGTCAAGGTGTACAGTA
+
BBCCBFFFFFCBGGGGGGGGGGHHHHHHHBHGHHHHHHHHHHHHGGHHHHHHGHGGGGEFGGGGFEFABFGGGHHEHHFGGHHHHHGHHHBGHHHHGFFHFGEE113>/?E/?GFHGHFHFD?</?/B0?/0@22222220/////<---111111110.<00...<-<./.00..:---9..-./--..-....00/.0//.000//;9---/0/000000..9;-...;//00.....0000:0:0000
@M03495:530:000000000-LYBTV:1:1105:15295:17767 2:N:0:CATCACCC+TGCTATAT
ATATTTTGCCGTTGATAAACCAGCTAATCCTGAAAAAAAAATCAAAGCTAAAAACTACAATGCTAAGACCACGATGTGACTGCTATCAAAGTTAGATATATATGTAAATTATTCATCTGTCAAATCCTAGAATTATATCATACCTGCTCCAGCAATCACGACCTGTAATGGTTTAGTGGGTTGTTCACTGTTTCTGAAAAATGAAGATAGTTGTCCAGCTTCCAAAAAGTTTATTGTGTTTTCTAGTGGAG
+
ABB@AFFFFFBBGGGGGGGGGGHHHHHHHHHHHHHHHGGGGHHHHHFGHHHHHHGHHHHHHHHHHHHHHHHHGGHGHHHEGGEHHHHHHHHDGHGHHHHHHHHHGHHGHHHHHHHHHHGHHHHHHHFGHHHHHHHFGHHHHHHFHHFFHHHHHHHHHGHGGGGGHHGHHHHHFHHHHHGGCGGGHHHHGHHHDDHFHF0GHHHHHGCGHHGFFHHFFFHHGHHB;:C?EFGFGGFFFG/FGGGGEB;9FFE
@M03495:530:000000000-LYBTV:1:1105:16391:17770 2:N:0:CATCACCC+TGCTATAT
ATATTTTGCCGTTGATAAACCAGCTAATCCTGAAAAAAAAATCAAAGCTAAAAACTACAATGCTAAGACCACGATGTGACTGCTATCAAAGTTAGATATATATGTAAATTATTCATCTGTCAAATCCTAGAATTATATCATACCTGCTCCAGCAATCACGACCCAAGCTCGAGTTTCTCCATAATAATGTGTGAGTAGTTCCCAGATAAGGGAATTAGGGTTCCTATAGGGTAGTCCTGGCAAACAACCTG
+
BBBBBFFFFFBBGGGGGGGGGGHHHHHHHHHHHHHHHGGGGHHHHGFHHHHHHHGHHHHHHHHHHHHHFHHHGGHGHGHHHHHHHHHHHHHHHHHHHHHHHHHHGHHHHHGHGGHGHHHHHHHHFHGHHHHHHHHHHHHHHHHHHHHHHHHHHHHHHHHGGGGGHHFGHHGCDFFHFHHHHHHHHHHHHHHHHHHHEHGHGHHHHEHFCHHHFHHHHHHF;CFFGGGGGEFFGEGEFGGGGGG.9A.A?FA
@M03495:530:000000000-LYBTV:1:1105:28951:17788 2:N:0:CATCACCC+TGCTATAT
ATATTTTGCCGTTGATAAACCAGCTAATCCTGAAAAAAAAATCAAAGCTAAAAACTACAATGCTAAGACCACGATGTGACTGCTATCAAAGTTAGATATATATGTAAATTATTCATCTGTCAAATCCTAGAATTATATCATACCTGCTCCAGCAATCATGACCTGTAATGGTTTAGTGGGTTGTTCACTGTTTCTGAAAAATGAAGATAGTTGTCCAGCTTCCAAAAAGTTTATTGTGTTTTCTAGTGGAG
+
?AABBFFFFFBBGGGGGGGGGGHHHHHHHGGHHFHHFGGGGHHHHGHGHHHHHHDGFGHHHHHHHHHH3GHHGEHEHFHHHFHHGDFHHHHHHHGHHHHGHHHHFGHHGFHHFHHHGHHHHHHFFHHHHHHHGHHHHHEHHHHGHHHHHHFHHGFHHGHHHHEHHHHFHGHDGGC1<FGFEFDDHHGFFHGHFGGHG0DF.GGFGHFGHHGBGGFCGH/CCGG0:GEEDFHHEFBBCFFGGFFFGGFFE0C
@M03495:530:000000000-LYBTV:1:1105:29409:17798 2:N:0:CATCACCC+TGCTATAT
ATATTTTGCCGTTGATAAACCAGGATCAGGTGGACCAAAGCTCACATGCTGACAGATCGGAAGAGCGTCGTGTAGGGAAAGAGTGTATATAGCAGTGTAGATCTCGGTGGTCGCCGTATCATTAAAAAAAAAAAAAGAATAAAGAAACATGAGGTACGGACGGTACTATAAGTACAGAGACAAGAACACAGCGTGATGCATAAGAGAGAAGACGAGGAGAGTATAAGCAGTGCGCATCACACTGTCAAATG
+
AABCCFFFFFCBGGGGGGGGGGHGFHHHHHHHGHHHHHHGHHGHHHHHHEGHEHGHHHEEGGGHHHGFDEEEGHHGGGHHHFHGBGFGHHHBGHHHGGFBDFBG4?F/??/3//EE//0CF33F3FDB?/@@<-<-...000000.///0/00//00...---...000000000000/////./////...-...///////////..////.----.../////B//////---.-/:/9/////////
@M03495:530:000000000-LYBTV:1:1105:12628:17820 2:N:0:CATCACCC+TGCTATAT
ATATTTGCCGTTGATAAACCAGCTAATCCTGAAAAAAAAATCAAAGCTAAAAACTACAATGCTAAGACCACGATGTGACTGCTATCAAAGTTAGATATATATGTAAATTATTCATCTGTCAAATCCTAGAATTATATCATACCTGCTCCAGCAATCACGACCTGTAATGGTTTAGTGGGTTGTTCACTGTTTCTGAAAAATGAAGATAGTTGTCCAGCTTCCAAAAAGTTTATTGTGTTTTCTAGTGGAGG
+
BBBBBFFFFDABGGGGGGGGGGHHGHHHGHGGFHHHGGGFHHHHHEFHHHHHHGHHHHHHHHFHHHHHHHHGGHGHHHHHFHHFHFHHHHHHHHHHHHHHHHHHHHHHHHHHGHHHHHHHHHHHGGHFHHHHHHHHHHHHHHHHGHHHHHHHGHFFHHGGGGGFGHHHFGHGHHHGHHGAFGDHHHHHHHHHHHHHHHHGHHGFHHFGHHFHHHFHHHHFHHC0C:.::FGGGGGFGFFGGGCFB;F.9.E
@M03495:530:000000000-LYBTV:1:1105:25234:17829 2:N:0:CATCACCC+TGCTATAT
ATATTTTGCCGTTGATAAACCAGGACTCAGGCTGGACCAAAGCTCACATGCTGACAGATCGGAAGAGCGTCGTGTAGGGAAAGAGTGTATATAGCAGTGTAGATCTCGGTGGTCGCCGTATCATTAAAAAAAAAAAAAGAGATAAAGATGGCGGGGTGCCGTAGAGGTAAAAAAATAAAGAAGTAGATACGTGAGACACGACAGTAAAGATGTGTACGTTGTAGAACACTAGTAATACTATGTTGCCATGT
+
BCCCDFFFFFEDGGGGGGGGGGHGHHHHHHHHHHGHHHHHHHHHHHHHHHHHHHHHHHHHHGGGGHHHGGGGEGHHHHGFHHHEHHHHHHHHHHHGHHHHHGGFFF4EGE?F>3E/<E/?FHHHGHDDDFDGGGF--<..//111111<10/:-----./99...1/001110--.01<11./1111111<0/..10//.----0111110111<11.//..<1110//0::11111111:111110:10<
@M03495:530:000000000-LYBTV:1:1105:24004:17847 2:N:0:CATCACCC+TGCTATAT
ATATTTTGCCGTTGATAAACCAGCTAATCCTGAAAAAAAAATCAAAGCTAAAAACTACAATGCTAAGACCACGATGTGACTGCTATCAAAGTTAGATATATATGTAAATTATTCATCTGTCAAATCCTAGAATTATATCATACCTGCTCCAGCAATCACGACCTGTAATGGTTTAGTGGGTTGTTCACTGTTTCTGAAAAATGAAGATAGTTGTCCAGCTTCCAAAAAGTTTATTGTGTTTTCTAGTGGAG
+
>ABABFFFFFBBGGGGCGGFGGGHGCHGGGGFGFGFHGGGGHBGHGGFHHHFFHFFGFFHHHHHHHHGHGHHGCEFGBFEFH3FBG3FGFHGHHFBGHHHHHHHBGHHH4GHHFHHHHGFHHG4FG3GHGHFGHHHHHHHHHHFDHGGHHHFE<FFFGH/DG?DGGFGHHHFGFHF>FHFDGFAFHGHHHHHFHFFGGGHHCGG0CGGFGGCHHG00CCG0GB0;0.EDBFGGGGGGGBFGF00B00;9B.
@M03495:530:000000000-LYBTV:1:1105:18708:17851 2:N:0:CATCACCC+TGCTATAT
ATATTTTGCCGTTGATAAACCAGCTAATCCTGAAAAAAAAATCAAAGCTAAAAACTACAATGCTAAGACCACGATGTGACTGCTATCAAAGTTAGATATATATGTAAATTATTCATCTGTCAAATCCTAGAATTATATCATACCTGCTCCAGCAATCACGACCTGTAATGGTTTAGTGGGTTGTTCACTGTTTCTGAAAAATGAAGATAGTTGTCCAGCTTCCAAAAAGTTTATTGTGTTTTCTAGTGGAG
+
3AAAAFFFFFBBGGGGGGGGGGHHHHHHHFHHGFHHGGGGGHFGHD5FHFHHFHFGHFHHHHHFHHHHGFGHGFHCGHHFGGCHBFBGHGHFGHHHHGGHHHHGFHHHHFHHBGHHHHHHGHFFHHGHHHHGHHHHGHGHHHHFFGC2GGHFCHFGBFHFGGGGFFFHHHG1F0FG>DFHAFCGHHGHHHHH=GFFFGBD.CFFDFHHHHHHHHFHHE/BCC/;::CCDFGGGGGGGGFGGGFGB0;CFFG
@M03495:530:000000000-LYBTV:1:1105:7943:17851 2:N:0:CATCACCC+TGCTATAT
ATATTTTGCCGTTGATAAACCACCCTCCCTGTGGTCGTTATCTTGCTCCTTCTGTCGTCAACGAATTTACTAATTCCAAAGCTCACATGCTGACAGATCGGAAGAGCGTCGTGTAGGGAAAGAGTGTATATAGCAGTGTAGATCTCGGTGGTCGCCGTATCATTAAAAAAAAAAAAGCAGAGGAATAGGGAAGGGAGGGGGCTGTGTAAACTAAGAATGAACGATACTGGGTAGAGATGATATGACGAGCG
+
CCCCCFFFFFDCGGGGGGGGGGGGGHHGGHHHHHGHGGGHHHHHHHHHHHHHHHHHGGGHGHGGGHHHHHHHHHHHHHHHHHHHHHHHHHHHGHHHGHHHGGGGHHHGFGGGGHHHHGHHHHHHFGGHHHHHHHHHHHHHHHFFFHHG?BF?1ECEG/<<GHGGHBGED<EC@@;9..0//.../0000./....9;------../;000000:000000:0..;.-000./0.00000000:000..9--
@M03495:530:000000000-LYBTV:1:1105:21445:17862 2:N:0:CATCACCC+TGCTATAT
ATATTTTGCCGTTGATAAACCAGCTAATCCTGAAAAAAAAATCAAAGCTAAAAACTACAATGCTAAGACCACGATGTGACTGCTATCAAAGTTAGATATATATGTAAATTATTCATCTGTCAAATCCTAGAATTATATCATACCTGCTCCAGCAATCCTGGCAAACAACCTGCAGAAAAGCCAATCAAATATATTTTCACAAGAGATGGAATGTGAGGCAATAATAGAGTACAAAGGTTGAACCTGTAGAG
+
>AABAFFFFFBBGGGGGGGGGGHHGHHHHFGHGHHHGGGGGHHHHHFFHHHHHHDHHHHHHHHGHHGHHHHHGGHGHHHHHHBGHHHHHHHHHHHHHHHHHHHHFHHHHHHHHHHDGHHHHHFHGGCGFHHHHHHHHGHHHHHHHHEHHGHHGHHHFHGHHHHHHHHHHGHHHHGHHHEFHHGGHHHHFHGHHHGHHGDGBHHFHHFFHHHHHHGFHHGGHFHGFHH0CGHFFFGGFGGGGGGEFG;;F90
@M03495:530:000000000-LYBTV:1:1105:24492:17869 2:N:0:CATCACCC+TGCTATAT
ATATTTTGCCGTTGATAAACCACCCTCCCTGTGGTCGTTATCTTGCTCCTTCTGTCGTCAACGAATTTACTAATTCCAAAGCTCCATGCTGTCAGATCGGAAGAGCGTCGTGTAGGGAAAGAGTGTATATAGCAGAGTAGGTATCGGCGGCGGCCGGGGAATTAAGGAATATAAAAGAGGAGCGCTATACGGTACTCGTGACGTGGTGAAAAATGATACACTACTGTTCGAAGAAGCGCGGCACTCGAATT
+
AAAB?5DFBBDAEGGGGFFB4GFAA44EEGHHH2GG?2EDFF5ADAE5335FB5D5EF1B1E1BAA1FEG55D@555@5B32@G33543@B4B443BFG11??1B2/?/>>E?F33/30E0?FB?B333?3FBD22?3?B22222/////--------9-9/000000:0;09;000./....--.-.//..9../;.9./.....;.////..///////;////;//...../;/-------;/9../;
@M03495:530:000000000-LYBTV:1:1105:10085:17871 2:N:0:CATCACCC+TGCTATAT
ATATTTTGCCGTTGATAAACCACCCTCCATGTGGTCGTTATCTTGCTCCTTCTGTCGTCAACGAATTTACTAATTCCAAAGCTCACATGCTGACAGATCGGAAGAGCGTCGTGTAGGGAAAGAGTGTATATAGCAGTGTAGATCTCGGTGGTCGCCGGGTCATTAAAAAAAAAAACAAAGGAGGATAAAGATGGAATCGACCACGTTAAAAGAAAGTACAGACGAAAGTAAGCATGAGAGGATGTACACAC
+
AB@BBFFFFFCCGGGGGGGGGGGGGHHGHHHHHHHHGGGHHHHHGEHHHHHHHHHHGGGHGHGGGHHHHHHHHHHHHHFHHGHHGHHHGGHHHHHHHHHHGGGGHHGFEFCEEFHFGGHHHHGGDFGFHHHHHGHHHF3FHHFEBH0FCEE<2//?E--<>0FFHHHB0A--:--.;..9//:../000;0900:9;0:.---9.../.:00../0000000.---..0::000000090../00000:09
@M03495:530:000000000-LYBTV:1:1105:8239:17879 2:N:0:CATCACCC+TGCTATAT
ATATTTTGCCGTTGATAAACCAGCTAATCCTGAAAAAAAAATCAAAGCTAAAAACTACAATGCTAAGACCACGATGTGACTGCTATCAAAGTTAGATATATATGTAAATTATTCATCTGTCAAATCCTAGAATTATATCATACCTGCTCCAGCAATCACGACCTGTTAATGGTTTAGTGGGTTGTTCACTGTTTCTGAAAAATGAAGATAGTTGTCCAGCTTCCAATAAGTTTATTGTGTTTTCTAGTGGA
+
AAABAFFFFFDAGGGFFGGGFGGGCFGHBGHFFF35BEEECFHHF3BCG5FGFGDHDFHHHHGHHHHHHHHEGGGGC4GF@E3FHFEG4F3B4GFHHHEH4GFHHGHFFGFBBEGHBHGGGFE4F33GGHHFHHHGHH3DGGF2FG02FBFBC2FHFHBE/CD<CGH1<DG1??GHD1=GEG.-<GFGDGFFGDDDF<GGDGHF0;C0<CHHFFF;GFCG00;/00090BCFG09F0FF/B9;99FBBBC0
@M03495:530:000000000-LYBTV:1:1105:9523:17882 2:N:0:CATCACCC+TGCTATAT
ATATTTTGCCGTTGATAAACCAGCTAATCCTGAAAAAAAAATCAAAGCTAAAAACTACAATGCTAAGACCACGATGTGACTGCTATCAAAGTTAGATATATATGTAAATTATTCATCTGTCAAATCCTAGAATTATATCATACCTGCTCCAGCAATCACGACCTGTCCTGGCAAACAACCTGCAGAAAAGCCAATCAAATATATTTTCACAAGAGATGGAATGTGAGGCAATAATAGAGTACAAAGGTTGA
+
ABBCCFFFFFCCGGGGGGGGGGHGHHHHHHHHHHHHHGGGGHHHHHHHHHHGHHGGHHHHHHHHHHHHHHHHGGHGHHHHHHFHHHHHHHHHGHHHHHHHHHHHGHHHHHHHHHHHHHHHHHHHHHHHHHHHHHHHHHHHHHHHHHHHHHGGHGHHHHHGGGGGHHHHHHHHHHHHHHHGHHGHHHFHFHHHHHHHHHDHHHHHHHHHGHGHGHHGGHGHHHHCFBFFGGFFFBFGEFGBFGGGGEFBBFF
@M03495:530:000000000-LYBTV:1:1105:10108:17906 2:N:0:CATCACCC+TGCTATAT
ATATTTTGCCGTTGATAAACCAGCTAATCCTGAAAAAAAAATCAAAGCTAAAAACTACAATGCTAAGACCACGATGTGACTGCTATCAAAGTTAGATATATATGTAAATTATTCATCTGTCAAATCCTAGAATTATATCATACCTGCTCCAGCAATCACGACCTGTCTCGGAAACACCGATAGGCACTCTATCAAGAAAAACCTTATCGGTGCTCTCCTCTTCGATTCTGGTGAAACTGCTGAGGATACCA
+
111AAFFFFFDACEGGGBGEGGEHHHHFGEFHFFGHHEEEEGBEGHFFHHHHA1EGHEHHHHHGG2GFHEEGFGHGHG22FGBF1BCFFHFGFGFHFF2GBHHHGHHGFHGFHHHHHHHGHHGE2FGHHFFBHGHHHF2FHHF0FHGHBGHFHGHHHGHGG?CCGFCDHBF?FCGG0C--A@.CCCG/GGDG;GGHF//C;ACFHFFFCA.9?FFFGFFFBBFA.;0BFFFFF0CB9B00BBFFA//;9F/
@M03495:530:000000000-LYBTV:1:1105:25664:17925 2:N:0:CATCACCC+TCCTATAT
ATATTTTGCCGTTGATAAACCAGTCAGGAGTCCAAAGCTCACATGCTGACAGATCGGAAGAGCGTCGTGTAGGGAAAGAGTGTATATAGGAGTGTAGATCTCGGGGGTCGCCGGATCATTAAAAAAAAAAGAAGAAGAAGGAGCGAAGGGAGGGGGCGGGGGAGAGCAGTAGGTAGCTGACAGGACAGGCGTGACGGGCAGAGCACATGAGCAAAGGTGAGAGGGATACACAGAGCAGACATCAGGGAGAT
+
BBCCCFFFFFECGGGGGGGGGGHHHHHHHGHHHHHHHHHHHHHHGHHHGHHHFHHHGGGGHHHGGGEAEEHHHGHHHHBGGHGHHHHHHHHHFH4FEG4BFGHG/>EE/>@/B?/?@F1?F1?11><C<<.../0//0:/....<---....--9---------<..0/:1101100:00/0<.../...-.-...---9.../0./<00000/0//001<<0..<//010:.0//0//./10000....<
@M03495:530:000000000-LYBTV:1:1105:7296:17931 2:N:0:CATCACCC+TGCTATAT
ATATTTTGCCGTTGATAAACCAGCTAATCCTGAAAAAAAAATCAAAGCTAAAAACTACAATGCTAAGACCACGATGTGACTGCTATCAAAGTTAGATATATATGTAAATTATTCATCTGTCAAATCCTAGAATTATATCATACCTGCTCCAGCAATCACTAATGGTTTAGTGGGTTGTTCACTGTTTCTGAAAAATGAAGATAGTTGTCCAGCTTCCAAAAAGTTTATTGTGTTTTCTAGTGGAGGTCTTG
+
BBCCBFFFFFCCGGGGGGGGGGHHHHHHHHHHHHHHGGGGGHHHHHHGHHHHHHGHHHHHHHHHHFHHHHHHGGHGHHHHHHHHHHHHFHHHHHHHHHHHHHHHHHHHHHHHHHHHHHGHHHGHHHHHHHHHHHHHHHHHHHHFHHHHHHHGGHHHGHHHHHHFHHHHHHHHGHGGFGHHHHHHHHHHHHGDGHHHHGGHHHHHGHHHHGHHHGEGGGHHGHGFHHGHHHFGHGGGFGGEFGG0CDEFFFB
@M03495:530:000000000-LYBTV:1:1105:28389:17945 2:N:0:CATCACCC+TGCTATAT
ATATTTTGCCGTTGATAAACCAGGACTCAGGCTGGACCAAAGCTCAATGCTGACAGATCGGAAGAGCGTCGTGTAGGGAAAGAGTGTATATAGCAGTGTAGATCTCGGTGGTCGCCGGATCATTAAAAAAAAAAGACAACTAAGAAGTGTCTAGTGCTGCTTTCGTGAGCAAGTGATATAGTAAGACAGTACTCATGAGTCGTGGCTATTAAATGTCTGAGCTCGTGGCGTCGAGCACAATAGTTTCATGC
+
CCCCCFFFFFCCGGGGGGGGGGHGHHHHHGHHHFGHHHHHHHHHGHHHGFHHBGHGHHHEGGGGHHGFEEEEEFGHHGFGHHHHBFGGHHHHGHGFHHBBFB4FGFHF>/?/B>/<>/<B?FFB32GDBCCD@-..000.>10000/0000=00000<000000.../.00//00000<00000000//00;00000000;-...-.000000;09000B0000;-..--.----.-.//0000:009000
@M03495:530:000000000-LYBTV:1:1105:10097:17982 2:N:0:CATCACCC+TGCTATAT
ATATTTTGCCGTTGATAAACCAAACCACTTCTTGCCCTCCAAAGCTCACATGCTGACAGATCGGAAGAGCGTCGTGTAGGGAAAGAGTGTATATAGCAGTGTAGATCTCGGTGGTCGCCGTATCATTAAAAAAAAAAAACAAAAAATAAGGTGTTGAGGTATGTACAATGAAAGAAAAATAATGTGGAAGGTAGTAACAGTGGGATTAGGAGCAGCAAAGCATATAATATCATCACGAGAGCACGACGCAG
+
DDDDDFFFFFDCGGGGGGGGGGHHHGHGHHHHHHHHHHHGHHHHGHHHHHHHHHHHHHHHHHHGGGGHHHGFGGGGHHHHGGHHHHHGHHHHHHHGHHHGFFGGGGHFHHG>FE>3E/EE/<CABFFGFHFHGFGC@-<.....<-.000000:..00//00000000000000/.</..000000000/.00:000000:0/.90<0000:..</./0//0000<:0000<0000.<-.9.0:-.-----
@M03495:530:000000000-LYBTV:1:1105:19607:17990 2:N:0:CATCACCC+TGCTATAT
ATATTTTGCCGTTGATAAACCACCCTCCCTGTGGTCGTTATCTTGCTCCTTCTGTCGTCAACGAATTTACTAATTCCAAAGCTCACATGCTGACAGATCGGAAGAGCGTCGTGTAGGGAAAGAGTGTATATAGCAGTGTAGATCTCGGTGGTCGCCGGATCATTAAAAAAAAACAAAGCCGAGAATTCTGAAAGCCATGCTGGCGTCTGGATAGCAGAGATGATAATAGATCAAGATGAGGATGTGGTGAG
+
BCCBCFFFFFCCGGGGGGGGGGGGGHHGGHHHHHGHGGGHHHHHHGHFHFGHHHHHGGEHFHGGGHHHHHGHHHHHHHGGHGHHFHHHHHGHHHHHHHFHGGGGGHHGEE@EEGHGHGFHHHFH3BFHHGHHHHHHFHFFGB2@DGFF?AD/1>D?C--.->D1F0000<C;:.:..//.----.000090000/./0:/009.-.-..//:////:;://;////////////////9://9////:;/.
@M03495:530:000000000-LYBTV:1:1105:20223:18002 2:N:0:CATCACCC+TGCTATAT
ATATTTTGCCGTTGATAAACCAGCTAATCCTGAAAAAAAAATCAAAGCTAAAAACTACAATGCTAAGACCACGATGTGACTGCTATCAAAGTTAGATATATATGTAAATTATTCATCTGTCAAATCCTAGAATTATATCATACCTGCTCCAGCAATCACGACCTGTCCTGGCAAACAACCTGCAGAAAAGCCAATCAAATATATTTTCACAAGAGATGGAATGTGAGGCAATAATAGAGTACAAAGGTTGA
+
ABCCDFFFFFDCGGGGGGGGGGHHHHHHHHHHHHHHHGGGGHHHHHHGHHHHGHGHHHHHHHHHHHHHHHHHGGHGHHHHHHGGHHHHHHHHHHHHHHHHHHHHGHHHHGHHHHHHHHHHHHHHHHHHHHHHHHHHHGHHHHHBHHFFHHHHGHHHHHHGGGGGHHGHHHGGHHHHHHHGHHGHHHHHHHGHHHGHHHGHHHHFGFHFFHHHHHGHHHHHFHHHGGGGFGGGGGHGGBBCFGGGGGGBFF:
@M03495:530:000000000-LYBTV:1:1105:5060:18029 2:N:0:CATCACCC+TGCTATAT
ATATTTTGCCGTTGAAAACCAGAACCATCCAAAGCTCACATGCTGACAGATCGGAAGAGCGTCGTGTAGGGAAAGAGTGTATATAGCAGTGTAGATCTCGGTGGTCGCCGTATCATTAAAAAAATAAGAATTTACGGCAATGATGTTAAGACAACGCAACACCAATTCATACGCAATGATATAGAACACATGTAACGTCAAATGTAAATGGAGAGCTGCTGAGCGAGTGTAGGGTATGAGGTCGTTGCACA
+
ABBBBFFFBFB?CGFGGGGGGGHHHHHHHCCFGHHHHHHHHHHHHFHHHFHHEEEFGHHGGFEFEFFCGGGHHGHHHHHEGHHGHHFHHHH4FGGGFHFFE?EE/3>//>><B0BE4BF44B/B022222222>2?////<1?111?1111100.<-><<.<.../<00<00..:-;00=000:000//.09;00;9/.99090900000009/.;0//000;/---9./;/9./;;:////;9-..A///
@M03495:530:000000000-LYBTV:1:1105:2346:18039 2:N:0:CATCACCC+TGCTATAT
ATATTTTGCCGTTGATAAACCAGGACTCAGGCTGGACCAAAGCTCACATGCTGACAGATCGGAAGAGCGTCGTGTAGGGAAAGAGTGTATATAGCAGTGTAGATCTCGGTGGTCGCCGTATCATTAAAAAAAATAAAAAAGAGAAGATAGAGGTGGAACGACTAGTTTGAATAATAGCAGACAAGGAACAATGTCAGTTGCTAATCGTGACTCTAGAAGTGCCAAACTAATGCACATAGAACAGCACTGAG
+
BCCCCFFFFFCBGGGGGGGGGGHGHHHHHHHHHGGHHHHHHHHHHHHHGHHHHHHHHHHFHGGGGHHHGGGEEFGHHHGHHHHHHGHHHHHGHHFGHGHBFBF4DEGGF?EG/?E<EG/?CFHHHFDGEFFG@0=11?1<..0010111<1101...00..-.<0;00:000:0;00000/://..././/0000;0;00000000.../.0;00000000:000:.00000000;;000:0/:./.0/00
@M03495:530:000000000-LYBTV:1:1105:16442:18043 2:N:0:CATCACCC+TCCTATAT
ATATTTTGCCGTTGATAAACCAGAGGACTCAGGCTGGACCAAAGCTCACATGCTGACAGATCGGAAGAGCGTCGTGTAGGGAAAGAGTGTATATAGGAGTGTAGATCTGGGTTGGCGCCGTATCATTAAAAAAAAAAAAATCTGAGCAAGACTCGAGTTGAGAAGTATTCAACGCAATAACAAGCTGAGATGCACGTGGTCACACCAGCAGTCCCAAACCACGTAGGAGTGGGACAGGACACACAAGCAGA
+
BBAABFFFFFBBGGGGGGGGGGHHGGHHGFHHHGHHGGHHHHHHHGHHGFFHHHFHHHGHHHHGEEFHHHGEEEEFHFFHGFAGFGG4FHHHHHFFFHHBG@4F?H4F43B3///3</><//0B3BD3DD2@<///----./0000/0</;/00.:.::0;/.0/0000;C00.---.00009/.;00;000000.9.../;///9;;...;//;//:.....;BF.//.....;9.....9..9....//
@M03495:530:000000000-LYBTV:1:1105:24264:18048 2:N:0:CATCACCC+TGCTATAT
ATATTTTGCCGTTGATAAACCAGCTAATCCTGAAAAAAAAATCAAAGCTAAAAACTACAATGCTAAGACCACGATGTGACTGCTATCAAAGTTAGATATATATGTAAATTATTCATCTGTCAAATCCTAGAATTATATCATACCTGCTCCAGCAATCACGACCTGTAATGGTTTAGTGGGTTGTTCACTGTTTCTGAAAAATGAAGATAGTTGTCCAGCTTCCAAAAAGTTTATTGTGTTTTCTAGTGGAG
+
3A?AABFFBFBAEEGGGDGGGGHHHHHFGGHHFHHHGGCGGHHCGFFFHGHGEHEFFHFHEHHHHHHHFHFAFGEFGB44@F?FHEFGHF3BFFBFGHFHBGDGFHHHHHB4BFGH4GHGHGHH?G3FHFFHHHGFF43GGHFGDDGF3FCFHHFGFHH?B@@EGFF1FGG<FGFHHEFHCFGDGFG00=<DDG0<0000CGHHHEFFBCCG0G:0CGGFC0CC00.EEGFG00;BBFFFGFEFFF;090.
@M03495:530:000000000-LYBTV:1:1105:6367:18093 2:N:0:CATCACCC+TGCTATAT
ATATTTTGCCGTTGATAAACCACCTAATCCTGAAAAAAAAATCAAAGCTAAAAACTACAATGCTAAGACCACGATGTGACTGCTATCAAAGTTAGATATATATGTAAATTATTCATCTGTCAAATCCTAGAATTATATCATACCTGCTCCAGCAATCACGACCTGGCACGTTGCACAGATCCTCGATTCTAGGATGAACACCAAGTACGATGAGAACGATAAGTTGATCAGGGAAGTGAAGTCCTGGCAAA
+
AAAABFFFFFBACCEFGGFEGG2BFHHHHHHHHHHHAEEGGGHHHHHHHFHHGH1GGGGHGHHHHFHHEBGHGEGFGFHGFDFHHEEGHHGDGFGHHHHG4FHHBFGHDGHFFFH4GHFHHHHH4EEFHHHGHHHGFHHGHHHGGHGHGHHHHHHHHFHDDGG?FCFHHD00<AHFHHFFGHHHG.GHFHFDGGBGBGGDCACGG<CGEAGE00CGGGDEEEBFFG090FFGE.FD0FFGFCFGGGGGGB.
@M03495:530:000000000-LYBTV:1:1105:2167:18103 2:N:0:CATCACCC+TGCTATAT
ATATTTTGCCGTTGATAAACCAGGACTCAGGCTGGACCAAAGCTCACATGCTGACAGATCGGAAGAGCGTCGTGTAGGGAAAGAGTGTATATAGCAGTGTAGATCTCGGTGGGCGCCGTATCATTAAAAAAAAAAGCCATAGGTAAGAAGGAGTATGACACATGGCACCAGGAAAAAGGAAGCGCGAGATGAGGAAGCGTTGGCATAGGAGTATGCTCTAAATAGTCACAACTTGGTGACGTCAGCTAGAC
+
ABBBBFFFFFBBGGGGGGGGGGHGFHHHHGGHHHGHHHHEHHHHHHFHHHHFHHGHHEFHGGGGGFHGEGGEEEGHHHE3FHHHGBFGGHHFHHHGHFG@FFFB4@E0C?EG//E//</?F?F3B?3D@2<AC/C.000111111000=/..<<C000000/00/./0...:.///...//..---:--9090//...-;.:.//////9/9////////:/9//://9//./;9//.//....://////
@M03495:530:000000000-LYBTV:1:1105:26859:18112 2:N:0:CATCACCC+TGCTATAT
ATATTTTGCCGTTGATAAACCACCCTCCCTGTGGTCGTTATCTTGCTCCTTCTGTCGTCAACGAATTTACTAATTCCAAAGCTCACATGCTGACAGATCGGAAGAGCGTCGTGTAGGGAAAGAGTGTATATAGCAGTGTAGATCTCGGTGGTTGCGGGATCATTAAAAAAAAAAGCGGCACATGAGAAAAGTACAACACCAAGTTAGAGGCTGATACCAGACGTAATGATGAGGAGAATTGCGATCCACTG
+
?AABBFFFFFB2EEGGGGGGFGGGGHHGGGGHHHEGGGGHHHHHHHFGHGHHHHHGAGEGGHGGGHGHHHGHHHHFGHGHGBGFHBFGHHHHHHHHHHGHCEFFGGCEGEEG?GHGGGFGHH3FBFGHHHFGFHFHDGGDG32@@@@F/?/C//0///-<.01>111>0---:-...----/;00000///000;0:..;9.9;BB///.9..9//////:.-..:.//;/////9..//9/;-.../9//
@M03495:530:000000000-LYBTV:1:1105:21926:18113 2:N:0:CATCACCC+TGCTATAT
ATATTTTGCCGTTGATAAACCACCCTCCCTGTGGTCGTTATCTTGCTCCTTCTGTCGTCAACGAATTTACTAATTCCAAAGCTCACATGCTGACAGATCGGAAGAGCGTCGTGTAGGGAAAGAGTGTATATAGCAGTGTAGATCTCGGTGGTCGCCGTATCATTAAAAAAAAAAAAACTGTACATAAAGAATAGCGATTTGTCATCTATAAATCATAAACAGAGAATGTCATATTGTACATTGAACAAGAT
+
ABABBFFFFFBBGGGGGGGGGGGGGHHGGHHHHHHHGGGHHGHHHHHHGHHHHHHHGGGHEHGGEHHHGHHHGGHHHHHGHHHHHFHHGHHHHHGHGHHHGGGGHGHGEGGGEGHHHGHHHHGH?BBGHHHHHHHHDH?FFFHHH2FC/?</1//CC/.00GGGFF>11@-<-A-99.0000;0090;00.9000--;..;0////9////9/////////.;/.//;9///////9/////9///:9.:/
@M03495:530:000000000-LYBTV:1:1105:11832:18116 2:N:0:CATCACCC+TGCTATAT
ATATTTTGCCGTTGATAAACCAAAGCTCACATGCTGACAGATCGGAAGAGCGTCGTGTAGGGAAAGAGTGTATATAGCAGTGTAGATCTCGGTGGTCGCCGTATCATTAAAAAAAAAAACAACAACGCATGCACCACTCGACATGTACTACACGAAGACCGGAGGACCAAGGGACGGGATTGGAGATCATATCACATAATAGCCCACCGCCGATCGCACGACAGAGTAGAGGAGGCATAGACCACGCCATG
+
BBBBBFFFFFBBGGGGGGGGFGFHHHHHHHHHHHHHHHHHHHHHGGGGHHHGGGGGGHGGFGFHEHHHFGGGFFHHHHHHHHHG3BBFHGHGGGG1BEE?E>?0GBGH??FE?/<DGG//?////?/<<..11100.10<.<..<00000=/<.-.../;-:-;-...9......--;../..///9///////;9////;////.9..--;:-:-..-:.:--/////;/.9....//////......9/
@M03495:530:000000000-LYBTV:1:1105:17021:18141 2:N:0:CATCACCC+TGCTATAT
ATATTTTGCCGTTGATAAACCAGTCAGGAGTCCAAAGCTCACATGCTGACAGATCGGAAGAGCGTCGTGTAGGGAAAGAGTGTATATAGCAGTGTAGATCTCGGTGGTCGCCGTATCATTAAAAAAAAAAAAAAAGAAAGTTAGGCGACGTGACGGAGAATAGAGGTGAGAAACAGAATACGACATACTGGAGAGACATATACGCACTCACGAGATGTTCATAGAGTAGATAACCTTGCATATCACGTGTA
+
CDCDCFFFFFCCGGGGGGGGGGHHHHHHHGHGHHHHHHHHHHHHHHHHHGHHHHHHGGGGHHHGGGGAEHHHHGHHHHFHHHHHHHHHHGHGGHFHHFHHHHHG1?E>EE/?//?00?4FEDFE2><C/A/>>-<.../00000/0----<....-..-:00<00/:.0.<00////0000...-.00000/.0.<//:0000.<.<-:/09.-..0000<0:00000000000000000<:000:...//
@M03495:530:000000000-LYBTV:1:1105:19398:18144 2:N:0:CATCACCC+TGCTATAT
ATATTTTGCCGTTGATAAACCAGGACTCAGGCTGGACCAAAGCTCACATGCTGACAGATCGGAAGAGCGTCGTGTAGGGAAAGAGTGTATATAGCAGTGTAGATCTCGGTGGTCGCCGTATCATTAAAAAAAAAAAAAAGAGAGAAGCAGCAGTCGGAGGGATACTGGGAGCACCTGTTAGCAGCAATGACAGACAGAGTTGATAGCGCGAGCGTGAGAGGAGAGTCGTGCGTACAGTGACATGCGAGTCT
+
BBCCDFFFFFCCGGGGGGGGGGHGHHHHHHHHHHGGHHHHHHHHHHHHHHHHHHHHHHHHHGGGGHHHGGGGEFHFHHGGHHHGHGGGGFHHHHHHHHHHHGFHBEGGG>/E>?/<?E/?CGHFGHFFFGCDG/@<<--..//..0/00;:..:0::----.//0:00.......//;0;0000/.;00000;/.///;00::0000-------:.9.009.;..:0-9..-:.-.0;0000000..--/0
@M03495:530:000000000-LYBTV:1:1105:22977:18162 2:N:0:CATCACCC+TGCTATAT
ATATTTTGCCGTTGATAAACCAGCTAATCCTGAAAAAAAAATCAAAGCTAAAAACTACAATGCTAAGACCACGATGTGACTGCTATCAAAGTTAGATATATATGTAAATTATTCATCTGTCAAATCCTAGAATTATATCATACCTGCTCCAGCAATCACGACCTGTAATGGTTTAGTGGGTTGTTCACTGTTTCTGAAAAATGAAGATAGTTGTCCAGCTTCCAAAAAGTTTATTGTGTTTTCTAGTGGAG
+
BBBCCFFFFFCCGGGGGGGGGGHHHHHHHHHGHGGHHGGGGHGHHHFHHHHHHHEGGHHHHHHHHHHHHHHHGGHGHFHHHHFHHHHHHHHHHHGHHHHHHHHHHHHHHHHHFHHHHHHHHHDHHGGHHHHHHHHHHHHHHHGFFH0GHHHHGGHHGHHCEGCFHGHGGHHFHHHGFGHEGGGGHHHGHHHHHHHGHHHHHHHHDGFHHFHHHHHGCG/CGFGFGHE.CBFGFGGBGGFFGGGGGB;FFFA
@M03495:530:000000000-LYBTV:1:1105:6636:18172 2:N:0:CATCACCC+GGCTATAT
ATATTTTGCCTGATAAACCAGGACTCAGGCTGGACCAAAGCTCACATGCTGACAGATCGGAAGAGCGTCGTGTAGGGAGAGAGTGTATATAGCCGTGTAGATATCGGGGGGGGCCGGGTCATTAAAAAAAAAAAACGCATAAACATAAAGAAAGACATGTACAATAAAGGGAAAGATAACAAGGCTTATAAAGAAAGGGAAAAATGGAGACGAACGTGGGATGATCGAAGAGGAGGTAGTGGGTGGGATGA
+
CCCCDFFFFFFFGGGGGGGGGGHGHHHHGHHHGFHHHHHHHHHHHHHHHHHHHHHHHGHGAFGHHHGAEEEGGHHHGHGGGFGFHFGHHHHHHHGG?BBB444BBFEC//------>-9-.;000;099@;@-:-.---:.0000000000./0///0009000000000.....900000:/.90/:900000.;0..99A/..000/:..---;...-.9.0009./..;.....000/....--.0.0
@M03495:530:000000000-LYBTV:1:1105:17677:18175 2:N:0:CATCACCC+TGCTATAT
ATATTTTGCCGTTGATAAACCACCCCTTCTTGCCCTCCAAAGCTCACATGCTGACAGATCGGAAGAGCGTCGTGTAGGGAAAGAGTGTATATAGCAGTGTAGATCTCGGTGGTCGCCGTATCATTAAAAAAAAAAAAAAAGTATAATATGATGAGGAGCGGGTGTGAGCATGAGACGAAGAAGAAGTATAAGAGTTCATATCTAGTGGTTGTGGTAGGCGTGATGAGTACTAGAATAGTAGATGAGTGCTG
+
CCCCEFFFFFECGGGGGGGGGGGGGGGHHHHHHHHHHGHHHHGHHHHHHHHHHHHHHHHHHGGGGHHHGGGGGGHHHHGGHHHHHHHHHHHHHHFHHHHDFFB4@FFGG/?E?BE/?E<<?FHBBB3DBBDCG//>--<-.0111111:111110/0..---<--.110000<01<9--..//0:/1111:11:111111:111111.19..../11.0-.<./1<B::111<011101<:111<010111
@M03495:530:000000000-LYBTV:1:1105:14442:18184 2:N:0:CATCACCC+TGCTATAT
ATATTTTGCCGTTGATAAACCAGCTAATCCTGAAAAAAAAATCAAAGCTAAAAACTACAATGCTAAGACCACGATGTGACTGCTATCAAAGTTAGATATATATGTAAATTATTCATCTGTCAAATCCTAGAATTATATCATACCTGCTCCAGCAATCACGACCTGTAATGGTTTAGTGGGTTGTTCACTGTTTCTGAAAAATGAAGATAGTTGTCCAGCTTCCAAAAAGTTTATTGTGTTTTCTAGTGGAG
+
BCCCBFFFFFCCGGGGGGGGGGHHHHHHHHHHHHHHHGGGGHGHHFFHHGHHHHGFHHHHHHHHHHHHHHHHGEEGAGHFGFBGGEGHHHHHHHHHHHHHHGHHDFHHHFHHGHHHHHHGHHHHHGHHHHBGHHHHHGHHHHHGHHHHGHHGHGGHHGHGGCGGHHHHHHHGHHHHFHGHCFGGHGHHHHFHGGHHHH0GHHGHHHEGFHHHHHHFFHHGHHFC:CCEGFGGFGGGGGGFGGBFGGFGGGG
@M03495:530:000000000-LYBTV:1:1105:25445:18188 2:N:0:CATCACCC+TGCTATAT
ATATTTTGCCGTTGATAAACCACCCTCCCTGTGGTCGTTATCTTGCTCCTTCTGTCGTCAACGAATTTACTAATTCCAAAGCTCACATGCTGACAGATCGGAAGAGCGTCGTGTAGGGAAAGAGTGTATATAGCAGTGTAGATCTCGGTGGTCGCCGTGTCATTAAAAAAAAAAAGAAAGGTGGACGCGAGGGAGTCAGTGTGACTAGTATAACACGAGTAAGGATACCCGTGAGCGCGCGGAGAGGCATA
+
BCCCDFFFFFCCGGGGGGGGGGGGGHHGGGHHHHHHGGGHHHHHHHHHHHHHHHHHGGGHGHGGGHHHHHHHHHHHHHFHHHHHHGHHHHHHHHHHHHHHGGGGGHFEFGGEEHHHHGHHHHHHDGGHHHHHHHHHHHDFHHBBDHHF?EF/=A//<<-00DBFF<F1D@-<-A-.../0900..0-----9-.9./0090009000000000000.-9..000;00000.....0:----;@--....;0
@M03495:530:000000000-LYBTV:1:1105:28917:18201 2:N:0:CATCACCC+TGCTATAT
ATATTTTGCCGTTGATAAACCACCCTCCCTGTGGTCGTTATCTTGCTCCTTCTGTCGTCAACGAATTTACTAATTCCAAAGCTCACATGCTGACAGATCGGAAGAGCGTCGTGTAGGGAAAGAGTGTATATAGCAGTGTAGATATCGGTGGGCGCCGTATCATTAAACAAAATAACGATATCTCATGCACTTCAAAGCCTTGGCTCGAGTAGCCATTGTGCAGCAACGCAGGGTCGGCATTCTAGATGAGG
+
BBBB@FFFFFBBGGGGGGGGGGGGGHEFFFHHBGAGEGGHHHFFHFHFHFHHHHHHGGGGGHGGGHHHBGFHGHHHHH5GHHHHGHGHHHFGEGFHHHGHC?FF1FFFAF?E/??D3FFGHHGGBFFGHHHFDGHEFFG3D3222F/BCCD//A//--.0<<1111=<0...0000<...:0000;0000:/00000:;/0////0--.0.00;000000000/./.-----99/-9-99;/////9///;
@M03495:530:000000000-LYBTV:1:1105:2675:18216 2:N:0:CATCACCC+TGCTATAT
ATATTTTGCCGTTGATAAACCAGCTAATCCTGAAAAAAAAATCAAAGCTAAAAACTACAATGCTAAGACCACGATGTGACTGCTATCAAAGTTAGATATATATGTAAATTATTCATCTGTCAAATCCTAGAATTATATCATACCTGCTCCAGCAATCACGACCTGTAATGGTTTAGTGGGTTGTTCACTGTTTCTGAAAAATGAAGATAGTTGTCCAGCTTCCAAAAAGTTTATTGTGTTTTCTAGTGGAG
+
ABBBBFFFFFBAFEGGGGGGGGHHHHHFHHHHGHHGHGGGGHGGHFGFHFFHHHGHHHHHHHHHHGEHHEGHGGHGHHHHHFGHGGHHHHHGHHFHHHGHHHHHFGHHHHHHHGHHHHHHGHGHHHFHFHGHGHHHHHHHHHFCGHCGHHCBCGFHHFHDECGGHHHHHGF1DGF?<FGGAFFDGFGGHHHHFHHHHBGFHHHEDC0;GGHHGHBGHHFCHFBG<C.CE99CFGGGGGBFFFGGGF9C9BE
@M03495:530:000000000-LYBTV:1:1105:7722:18243 2:N:0:CATCACCC+TGCTATAT
ATATTTTGCCGTTGATAAACCAGCTAATCCTGAAAAAAAAATCAAAGCTAAAAACTACAATGCTAAGACCACGATGTGACTGCTATCAAAGTTAGATATATATGTAAATTATTCATCTGTCAAATCCTAGAATTATATCATACCTGCTCCAGCAATCACGACCTGTCCTGGCAAACAACCTGCAGAAAAGCCAATCAAATATATTTTCACAAGAGATGGAATGTGAGGCAATAATAGAGTACAAAGGTTGA
+
ABBCCFFFFFCBGGGGGGGGGGHHHHHHHHHHHHHGHGGGGHHGHHFFHHHHHHEHHHHHHHHHHHHHFHFHGGHGHFHDFHFHHHHHHHHHHHHHGHHHGHHHGHHHHGHHHHHHHHEHHHHHHGHHHHHHHHHHHHHHHHFHHHGHHGHHHGHHHHHGGGGGHHHHHHHHHHHHHHHGHHHGHFHHGHFHFGGGHH0=GHHGGGHGHHHGHBGFGHFHCGHCFFFFGGGGGFFGFFGBBBCFGFGBFG:
@M03495:530:000000000-LYBTV:1:1105:19209:18247 2:N:0:CATCACCC+TGCTATAT
ATATTTTGCCGTTGATAAACCAGCCTCCCTGTGGTCGTTATCTTGCTCCTTTGTCGTCAACGAATTTACTAATTCCAAAGCTCACATGCTGACAGATCGGAAGAGCGTCGTGTAGGGAAAGAGTGTATATAGCAGTGTAGATCTCGGTGGTCGCCGTATCATTAAAAAAAAAAAAAAAAAGAAAAAGAAAGTATGCAAAAAGATAGAGAGCTACACAAGAAAGTGATAAGACGATGGATATAGAACAAATA
+
CDEDEFFFFFDCGGGGGGGGGGHHGHHHGGHHHHHHGGGHHHHHHHHHHHHHHHHGGGHGHGFGHHHHHHHHHHHHHHHHHHHHHHHHHHHFHHHHHHHGGGGHHGGGGGFFFGHHGHHHHGHHHHHHHHGHHHHFH3GF3FGHBHE<?E<2>/?A/?<<FFHGHGHEFCGE?-<-----...//....:011111111<.9.01<111..0000/0.<B/<0<11111010.-.../11111110//.:1
@M03495:530:000000000-LYBTV:1:1105:23444:18258 2:N:0:CATCACCC+TGCTATAT
ATATTTTGCCGTTGATAAACCAGCTAATTCCAAAGCTCACATGCTGACAGATCGGAAGAGCGTCGTGTAGGGAAAGAGTGTATATAGCAGTGTAGATCTCGGTGGTCGCCGTATCATTAAAAAAAAAAAAACAGGAAGTAGCAGCGATAGAATATATACAAGAGCTGGAAGGTAGATAGAAATCACATCATAATATAACTAGCGAGCAGGAGTTGTACGCTCCTCGACGATATTGCTGATGAAGCACCGAG
+
CCCCCFFFFFCCGGGGGGGGGGHHHHHHHGHHHHHHHHHHHHHHGHHHHHHHHHGGGGHGGGGGGEE1FGHGHHHHHHGHHHHHFHHHHHHHHHHGFGHHGG?EEEFEEF@>/?GFHHHHHGHG>>/></-..0.00011>1<0/--...11:11<111:00/./00/.0/.010111<1<111000<0<<11<111111<0/----9/...//:111.....0/..--<.<-111:1:<111:<0/.---
@M03495:530:000000000-LYBTV:1:1105:27951:18273 2:N:0:CATCACCC+TGCTATAT
ATATTTTGCCGTTGATAAACCAGCTAATCCTGAAAAAAAAATCAAAGCTAAAAACTACAATGCTAAGACCACGATGTGACTGCTATCAAAGTTAGATATATATGTAAATTATTCATCTGTCAAATCCTAGAATTATATCATACCTGCTCCAGCAATCACGACCTGTAATGGTTTAGTGGGTTGTTCACTGTTTCTGAAAATGAAGATAGTTGTCCAGCTTCCAAAAAGTTTATTGTGCTTTCTAGTGGAGG
+
AAAA3FFFDFBB?FAGGGFGGGFHGFHHH5BGBGGFHEGGGHBDF3E2GBG5BB1BFGFH5BGDFEED3BGHEEHEFHHHFHEFD4FGHFFEHDFFHHFHF4BF4BEGD43F4FBF4FF4FFFH4BGHHHFHHHF?4FGFHHH0GHHBGFHBGHFGFHHFFGGDH1?FDGH?<G<<<BCCCFC<FGBDGHHG=DGHGHD0DGD<G<:GB0CCCHBGCHGGH/0C0:.;0B0;9BBBB0;009C090F?FEG
@M03495:530:000000000-LYBTV:1:1105:24484:18282 2:N:0:CATCACCC+TGCTATAT
ATATTTTGCCGTTGATAAACCACTCTAGCTGCCATAGCAATGTCACAACCACTTCTTGCCCTCCAAAGCTCACATGCTGACAGATCGGAAGAGCGTCGTGTAGGGAAAGAGTGTATATAGCAGTGTAGATCTCGGTGGTCGCCGTATCATTAAAAAAAAAAGAGAAAGAGGAGACACCGTGATGCGGAGTAGAGATAGGACAGATAAAACAGGCACAGCACAGACAGTATCAGAGAGACTGCCAGAGGTAA
+
AACCCFFFFFCCGGGGGGGGGGGHHHHHHHHHHHHHHHHHGHHHHHHHGEGGHHFHHIHHHHHGHHGFHHHHHHHHGHHHHHHHHHHGGGGGGFGGGGCFFFFHE3FGGHHGGHFHHHHHHHHHBDGB4F44BCF?<??2B/A/>/0CFF111F==@?@EE.<//000//..:<.<<.-::./0<<-<-./00<0:00/00<./000000.<..<://././/0.</00000<00/../:0//00..<000
@M03495:530:000000000-LYBTV:1:1105:17690:18289 2:N:0:CATCACCC+TGCTATAT
ATATTTTGCCGTTGATAAACCATGGCTCTAGCTGCCATAGCAATGTCACAACCACTTCTTGCCCTCCAAAGCTCACATGCTGACAGATCGGAAGAGCGTCGTGTAGGGAAAGAGTGTATATAGCAGTGTAGATCTCGGTGGTCGCCGTATCATTAAAAAAAAAAAAAGAGAAAATATTCAGGGTCGGAGGTGCTTACAGAACAAAGTATGAATGCCACACGTGTCATGTGACGACAAGAGGAACAGTAGTA
+
CCCDDFFFFFDCGGGGGGGGGGHHHHHHHHHHHHHHHHHHHHHHHHGHHHHGGGGHHHHHHHHHHHGHHHHHHHHGHHHHHHHHHHHHHHGGGGFHHGGGGGGHGGHGFHHH3GFGGHHHHHGHGHFFFHHE4GFHAFADGD2/</B//0?FFFDDBFFC@EEE<-A..//00/00;00000.//-9;--..0000000009//./;000:0000000..-..//00:00009.---./..././/;;000
@M03495:530:000000000-LYBTV:1:1105:8874:18318 2:N:0:CATCACCC+TGCTATAT
ATATTTTGCCGTTGATAAACCACCCTCCCTGTGGTCGTTATCTTGCTCCTTCTGTCGTCAACGAATTTACTAATTCCAAAGCTCACATGCTGACAGATCGGAAGAGCGTCGTGTAGGGAAAGAGTGTATATAGCAGTGTAGATCTCGGTGGTCGCCGTATCATTAAAAAAAAAAAAAAAGAAGAAGAAATGTTGGTCTGGAAGCAGCAGAAAGAAAGAAGACATTGAGTAAAGTCAGGATAGGTGAATTAT
+
CCCCDFFFFFDCGGGGGGGGGGGGGHHGGHHHHHHHGGGHHHHHHHHHHHHHHHHHGGGHGHGGGHHHHHHHHHHHHHEGHFHHHHHHHHHHGHHHGHHHGGGGGGHGFGGGGHHHHGHHHHGGDFFGHHHHGHHHHHDHHHGHHHGGDGG<1</?E><GGGH1F1D1<<@CCG-;---.../0//0//00;90.999//00/.0//..//;0/./0/./0//00:00000000000:0000/00000000
@M03495:530:000000000-LYBTV:1:1105:10632:18323 2:N:0:CATCACCC+TGCTATAT
ATATTTTGCCGTTGATAAACCAGCTAATCCTGAAAAAAAAATCAAAGCTAAAAACTACAATGCTAAGACCACGATGTGACTGCTATCAAAGTTAGATATATATGTAAATTATTCATCTGTCAAATCCTAGAATTATATCATACCTGCTCCAGCAATCACGACCTGTTCCTGGCAAACAACCTGCAGAAAAGCCAATCAAATATATTTTCACAAGAGATGGAATGTGAGGCAATAATAGAGTACAAAGGTTG
+
BBCCBFFFFFCBGGGGGGGGGGHHHHHHHHHHHHHHHGGGGHHHHHHHHHHHHHGHHHHHHHHHGHHGHGHHGCHGHGHHEGFHHHGHHGHHHHHHHHHHHHHHGHHHHHHHFHHHHHHHHHHHHHFHHHHHHHHHHHGHHHHHFHAGHHHHEHHHGHHCEGGGFGHHHHHGHHHHHGHHGHHHHHHHHHHFFGFFFHGHHHH0CGGEHHGHFGHHHHHFHFFC:FFFF?EGGBFFGGFF09BFFFBF0C/
@M03495:530:000000000-LYBTV:1:1105:21543:18323 2:N:0:CATCACCC+TGCTATAT
ATATTTTGCCGTTGATAAACCAGCTAATCCTGAAAAAAAAATCAAAGCTAAAAACTACAATGCTAAGACCACGATGTGACTGCTATCAAAGTTAGATATATATGTAAATTATTCATCTGTCAAATCCTAGAATTATATCATACCTGCTCCAGCAATCACGACCTGTAATGGTTTAGTGGGTTGTTCACTGTTTCTGAAAAATGAAGATAGTTGTCCAGCTTCCAAAAAGTTTATTGTGTTTTCTAGTGGAG
+
AABB3FFFFFDBGGEGADGGGGDHHHFHFEFEGEGGHGGGCGFFHHHGGFFHHEE3F3FFGHHHHHHFHHHFGCHGH4G4EF3FD4BGHHHBFFFHHHHFHHHHHHFHGGHH4FFHGHHHHHHFHGFGHHHHHGHHHFHFHHHFHHBCDFHHHFHHFGHCACCG<?1FFHF1?CCDGBGEEGGDHGBGHHHHBGGD0DDB<GGHG00:00C0GGHBBH/CFHHEBF.9CFFBFGBBCBFFBFFGEF;CF0.
@M03495:530:000000000-LYBTV:1:1105:6295:18325 2:N:0:CATCACCC+TGCTATAT
ATATTTTGCCGTTGATAAACCAGCTAATCCTGAAAAAAAAATCAAAGCTAAAAACTACAATGCTAAGACCACGATGTGACTGCTATCAAAGTTAGATATATATGTAAATTATTCATCTGTCAAATCCTAGAATTATATCATACCTGCTCCAGCAATCACGACCTGTAATGGTTTAGTGGGTTGTTCACTGTTTCTGAAAAATGAAGATAGTTGTCCAGCTTCCAAAAAGTTTATTGTGTTTTCTAGTGGAG
+
AAABBFFFFFBBGGGGGGGGGGHHHHHHHFHHHHHHGGGGGHHHHHEHHHHHFHGHHGGHGHHHHHHHHGHHGGHGHHHHGGFHGGHHDHHFGHHHHHHHHHHHGHHHHHHHGHHHHHHHHHHGHGGHHHHHHHHHHHHHHHHGHHGHHHFHHHHHHHHGGGGGGGHEHHHGHHHH>GHECFGGHHHHHHHHGHHGGGGGFGHBDGFGFHHHHHHHHHHHFGHHGHHGGFGGGGGGGGGGGGGGEFFFEF.
@M03495:530:000000000-LYBTV:1:1105:16568:18337 2:N:0:CATCACCC+TGCTATAT
ATATTTTGCCGTTGATAAACCAGCTAATCCTGAAAAAAAAATCAAAGCTAAAAACTACAATGCTAAGACCACGATGTGACTGCTATCAAAGTTAGATATATATGTAAATTATTCATCTGTCAAATCCTAGAATTATATCATACCTGCTCCAGCAATCACGACCTGTCCTGGCAAACAACCTGCAGAAAAGCCAATCAAATATATTTTCACAAGAGATGGAATGTGAGGCAATAATAGAGTACAAAGGTTGA
+
BCCCCFFFFFCCGGGGGGGGGGHGHHHHHFHHHHHHGGGGGHHHHHHHHHGHHHGHHHHHHHHGHHHHHHHHGGHGHHHHHHGFDGHHHHHGHHHHHHHHHHHHFFHHHHHHEHHHHHHHGHHGGGGHHHHHHHHHHHHHHHGFHHHHHHHHEGHHGFHFGGGGHHBFHHHGHHHHHHHGFHGHHHHHHHHGHFHHHGFGHHFHFHHHHHHHHHHHHHHGBFG:FFGGGGGFGFGGGGGFFGGBFFGFBF;
@M03495:530:000000000-LYBTV:1:1105:21246:18365 2:N:0:CATCACCC+TGCTATAT
ATATTTTGCCGTTGATAAACCAGTCAGGAGTCCAAAGCTCACATGCTGACAGATCGGAAGAGCGTCGTGTAGGGAAAGAGTGTATATAGCAGTGTAGATCTCGGTGGTCGCCGGATCATTAAAAAAAAAAAAAAAAAAGATCAAGATGATGGACGGGTAAAGAGTATAAAAGTCGAGATAAGTGAGAGGAGGGAAAGAAACGCGATATAAGCAGGTCGGAGTGGTGATGAGTGATACAGCGACAGGAGCGA
+
CCCDCFFFFFECGGGGGGGGGGHHHHHHHGHHHHHHHHHHHHHHHHHHHHHHHHHHGGGGHHHGGGGAFHHGHGHHHHGHHHHHHHHHHHHGFH4BGG4GHHGG?EFF3E>EE/</>FHBHEFDBB?C/A@-------..0<00<0011110/0-----/1<1:<<111111<<..-..<10111<<<.:..-9:../://.----9-<1101/..0---<...1.111:0101111110-----....-<
@M03495:530:000000000-LYBTV:1:1105:10655:18366 2:N:0:CATCACCC+TGCTATAT
ATATTTTGCCGTTGATAAACCAGCTAATCCTGAAAAAAAAATCAAAGCTAAAAACTACAATGCTAAGACCACGATGTGACTGCTATCAAAGTTAGATATATATGTAAATTATTCATCTGTCAAATCCTAGAATTATATCATACCTGCTCCAGCAATCACGACCTGCTCCTGGCAAACAACCTGCAGAAAAGCCAATCAAATATATTTTCACAAGAGATGGAATGTGAGGCAATAATAGAGTACAAAGGTTG
+
AA@AAFFFFFBAEEEGGGGGGGHFHHHHHHHHHHHHHGGGGHHHHHFFHFHHGHGFHHHHHHHFHHHHHGHHGFEFGBHBGFFFFGFFGHHDFHHGHHGHFHHGFGFHHHHHBFDGHHHGHHFFHG3GGHHHHHGFGHFHHHHEFHAGGFFHHHHHFHHGGGGGHGHGHHFHHHFGGHHHGHHHHGHHFFHGHHFFFFGHHHFFGHGFFHH0GCGHHFHE/GHGFFGGGGGGGFBBFFGG0CFGFB/FBF/
@M03495:530:000000000-LYBTV:1:1105:12203:18367 2:N:0:CATCACCC+TGCTATAT
ATATTTTGCCGTTGATAAACCAGCTAATCCTGAAAAAAAAATCAAAGCTAAAAACTACAATGCTAAGACCACGATGTGACTGCTATCAAAGTTAGATATATATGTAAATTATTCATCTGTCAAATCCTAGAATTATATCATACCTGCTCCAGCAATCACGACCTGTAATGGTTTAGTGGGTTGTTCACTGTTTCTGAAAAATGAAGATAGTTGTCCAGCTTCCAAAAAGTTTATTGTGTTTTCTAGTGGAG
+
AAAAAFFFFFCCGGGGGGGGGGHHHHHHHHHGHHGHHGGGGHGHHHBFGHHHHHGGHHHHHHHGHHGHHFHHGGGGFFHFFFFFHHFHHGHGDHHHHHHHHHHHHHHHHGHGGGHHFHGHFHHHHGGHHHHHHHHHHHHHHHGEHHFGHFFFFHCDCCGGFC?GHFHFHHEGGHHHFHFEDGGDEHHHGFHHGFHGHHHHHFHHHHGHHHHHHCGBBFCGGHGGGFH.AFGFBFGGGGGFGGFFFGGFFFE
@M03495:530:000000000-LYBTV:1:1105:24155:18382 2:N:0:CATCACCC+TGCTATAT
ATATTTTGCCGTTGATAAACCAGGACTCAGGCTGGACCAAAGCTCACATGCTGACAGATCGGAAGAGCGTCGTGTAGGGAAAGAGTGTATATAGCAGTGTAGATCTCGGTGGTCGCCGTATCATTAAAAAAAAAAACAAAGAAAAAGCTGGAGGGAGACGTATGATATAATAAAGAAATGAGAGCTATACATGTGCTGGTACGCGTAGCCGTGCGGACACGCTATGTACACTACTGTACAGCACGAGATAT
+
CCDCEFFFFFEEGGGGGGGGGGHGHHHHHHHHHHGHHHHHHHHHHHHHHHHHHHHHHHHHHGGGGHHHGGGGEGHHGHG?GHHHHGGHHHHHHHGHHHHHFFFFFDFAF?EE/3>/EE/<FHHHDGDGFHGGCC<@...00000/<..00/...-<....<.1/111111111:11./11111:.001<1<11111<10/11..<---<0..-.-----..9..<1111111/:<0<111<</.-.-..11
@M03495:530:000000000-LYBTV:1:1105:23141:18385 2:N:0:CATCACCC+TGCTATAT
ATATTTTGCCGTTGATAAACCAGCTAATCCTGAAAAAAAAATCAAAGCTAAAAACTACAATGCTAAGACCACGATGTGACTGCTATCAAAGTTAGATATATATGTAAATTATTCATCTGTCAAATCCTAGAATTATATCATACCTGCTCCAGCAATCACGACCTGTAATGGTTTAGTGGGTTGTTCACTGTTTCTGAAAAATGAAGATAGTTGTCCAGCTTCCAAAAAGTTTATTGTGTTTTCTAGTGGAG
+
AAABCFFFFFCCGGGGGGGGGGHHHHHHHHFHHFHGGGGGGHGHHHGHHGHHFFEHHHGHHHHHHHHHHHHHGGHGHEHGHHEHFFHHHGHHHGHHHHHHHGHHBFHHHHHHDHHHHGHHGHFHFHHHHHHEHHHHHHHHHHHHHHHHGGHGHHHHHGHGCGGGHGHGFHHGGFH1>FGA<FGDGFHGHGHHFGHHHHHHHFGHDGHHFHHEHHHHHHHHHHHHBGC.CFFFBFFBFGGGGFGGGGGG?FE
@M03495:530:000000000-LYBTV:1:1105:27849:18414 2:N:0:CATCACCC+TGCTATAT
ATATTTTGCCGTTGATAAACCAGCTAATTCCAAAGCTCACATGCTGACAGATCGGAAGAGCGTCGTGTAGGGAAAGAGTGTATATAGCAGTGTAGATCTCGGTGGTCGCCGTATCATTAAAAAAAAAAAAAGAGTAAGGAGTGGGCGAGGGCGTGGTTTGAGTGTAAAAGACAAATGAAACGTAGGTGAGGGAGTTGTAATAGCACAGCCAGATTAGTGGCGCATCCGATCGTGTAGTCATCGTCTCGGGT
+
CCBBCFFFFFCCGGGGGGGGGGGHHHHHGFHHHHHHHHHHHHHHHHGHHGHHHHGDGGFGFEEEEAEAAFHGFHHHHHDGGHHHFHHGGHHHFDHDGFHHHG??E1BE/?E//00E4GDGBEFF>B/<//>..<111111.<...<<--;-.-;9-.9;.0.;00;0000.9///000000;....0::....:./0000000999//...:.0000;0..:.-.-/...--/../0090;00...//.9.
@M03495:530:000000000-LYBTV:1:1105:9321:18421 2:N:0:CATCACCC+TGCTATAT
ATATTTTGCCGTTGATAAACCACCCTCCCTGTGGTCGTTATCTTGCTCCTTCTGTCGTCAACGAATTTACTAATTCCAAAGCTCACATGCTGACAGATCGGAAGAGCGTCGTGTAGGGAAAGAGTGTATATAGCAGTGTAGATCTCGGTGGTCGCCGTATCATTAAAAAAAAAAAAGAGAGAAGAGTACAAAGAGAGTAAAGAGATTGCAAACAAAGGATAGAGTGAAGTAAATGTTTGACAGAGAGAGTA
+
CDEEDFFFFFEDGGGGGGGGGGGGGHHGGHHHHHHHGGGHHHHHHHHHHHHHHHHHGGGHGHGGGHHHHHHHHHHHHHGHHHHHHHHHHHHHHHHHHHHHGGGGFGHGEGGGGHHHHGHHHHHHDFFHHHHHHHHHGGFHHHFGFHHFCED/?<@CE<<<FFGHGB=F<-<<<@-<.9//..0/:.<111<0////.011111//1100111..9.///0001111111<11111<11:1110///<..<1
@M03495:530:000000000-LYBTV:1:1105:19766:18428 2:N:0:CATCACCC+TGCTATAT
ATATTTTGCCGTTGATAAACCAGCTAATCCTGAAAAAAAAATCAAAGCTAAAAACTACAATGCTAAGACCACGATGTGACTGCTATCAAAGTTAGATATATATGTAAATTATTCATCTGTCAAATCCTAGAATTATATCATACCTGCTCCAGCAATCACGACCTGTAATGGTTTAGTGGGTTGTTCACTGTTTCTGAAAAATGAAGATAGTTGTCCAGCTTCCAAAAAGTTTATTGTGTTTTCTAGTGGAG
+
>AABCFFFFFCBGGGGGGGGGGHHHHHHHHHHHHHHHGGGGHHHHHEEHHHHHHGHHHHHHHHHHHHHHGHHGGHGFHHHHGFHHGGHHHHHHHHHHHHHHHHHGHHHFHHHGHHHHGHHHHHHHHHHHHHHHHHHHHHHHHHFHHGFHFHFFHHHHFHGGGGDHGHHGHE?FFGFFGFHGGGGHHHFHHHHGHHHHHHH.CGHFHEHHGHHHHHHFHBBGHHFCGC.CFGGGGGGGGGFGG0BFE90.BA
@M03495:530:000000000-LYBTV:1:1105:24564:18454 2:N:0:CATCACCC+TGCTATAT
ATATTTTGCCGTTGATAAACCACCCTCCCTGTGGTCGTTATCTTGCTCCTTCTGTCGTCAACGAATTTACTAATTCCAAAGCTCACATGCTGACAGATCGGAAGAGCGTCGTGTAGGGAAAGAGTGTATATAGCAGTGTAGATCTCGGTGGTCGCCGTATCATTAAAAAAAAAAAAAACGAAGAAGTGAAGTGCGTCGCACGAGAGTAGACATGTAGACAAGAGGTGTGATGAAACGCTCGTGTTGAGCGA
+
CCCCDFFFFFDCGGGGGGGGGGGGGHHGGHHHHHHHGGGHHHHHHHHHHHHHHHHHGGGHGHGGGHHHHHHHHHHHHHFHHHHHHHHHHHHHHHHHHHHHGGGGHHGEEGGGGHHHHGHHHHFHFFFGHHHGHHHHHHDFHFFGHHHG?CG<=E//><.<CGHFH111<ECEG:-<--.-..<.//<0111101-<-----<.9.-01111110<<1111/./..:.<.:111110.-..-<....10<-9
@M03495:530:000000000-LYBTV:1:1105:21662:18462 2:N:0:CATCACCC+TGCTATAT
ATATTTTGCCGTTGATAAACCACCCTCCCTGTGGTCATTATCTTGCTCCTTCTGTCGTCAACGAATTTACTAATTCCAAAGCTCACATGCTGACAGATCGGAAGAGCGTCGTGTAGGGAAAGAGTGTATATAGCAGTGTAGATCTCGGTGGTCGCCGTATCATTAAAAAAAAAAAAAGAGATAAAGACGATGGTGGTCGGCGTCGAGAGTAATAGAAGGTAGTGACCGACGGTAGCAAAGAAGATGCAAGA
+
CCCCCFFFFFCBGGGGGGGGGGGGGHHGGHHHHHFGHHHHHHHHHGHHHHHHHHHHGGGHGHGGGHHHHHHHHHHHHHHHHGHHHFHHHHHHHHHHGHHHGGGGHGHGEGGFGHHHGGHHHHGHDGGHHHHHHHHHHHBDGFDDHFFFD<E/2</?A//0?FHFD1>FDEC@A---9;.//0000;;9.-...0;.;0----;--:;.-00:990000.0000/000--9--9..0000;/./0;00000/
@M03495:530:000000000-LYBTV:1:1105:13579:18463 2:N:0:CATCACCC+TGCTATAT
ATATTTTGCCGTTGATAAACCAGCTAATCCTGAAAAAAAAATCAAAGCTAAAAACTACAATGCTAAGACCACGATGTGACTGCTATCAAAGTTAGATATATATGTAAATTATTCATCTGTCAAATCCTAGAATTATATCATACCTGCTCCAGCAATCACGACCTCCTGGCAAACAACCTGCAGAAAAGCCAATCAAATATATTTTCACAAGAGATGGAATGTGAGGCAATAATAGAGTACAAAGGTTGAAC
+
ABBCBFFFFFCAGGGGGGGGGGHHHHHHHHHHHHHHHGGGFHHHHHFHHHHHHHGHHHHGHHHHHFHHHGHHGGHGHHHHHHHHHHHHHHHHHHGHHHHHHHHHFFHHHHHHHHHHHGHHHHHHHHGHHHHHHHHHHHHHHHHHHHHHHHHHHHFHHHHGGGGGHHFHHHHHHHHHGGHHHHHHHHFHHHHFGFFHHHHHHHHHHFGGFGAGHHHHGHHHHGFHFGGGGGGFGGGGGGGGFGGGGGGFBF0
@M03495:530:000000000-LYBTV:1:1105:16343:18479 2:N:0:CATCACCC+TGCTATAT
ATATTTTGCCGTTGATAAACCAGCTAATCCTGAAAAAAAAATCAAAGCTAAAAACTACAATGCTAAGACCACGATGTGACTGCTATCAAAGTTAGATATATATGTAAATTATTCATCTGTCAAATCCTAGAATTATATCATACCTGCTCCAGCAATCATAATGGTTTAGTGGGTTGTTCACTGTTTCTGAAAAATGAAGATAGTTGTCCAGCTTCCAAAAAGTTTATTGTGTTTTCTAGTGGAGGTCTTGG
+
AABBAFFFFFCCGGGGGGGGGGHHHHHHGGHHFHHHHGGGGHHHHEDHHGHHHHGGHHHHHHHHHGGHHHHHGGGGHGHHGHHHHHHHHDFFGHHHHHHHHHHHHHHHHGHHHFHHHHGHGHHHHHHGHHHHHHHHHHGHHHHHHHHHHHHGGHGHFHHHHHHHFHHHHGGHGDGGGHHHHHHGHHHHHGHHHHHHHFHGHGFHHHHHEHHBBHFGFC:GCACGGFGHHHHGHFGGGFFFGFGGE?;FFGF
@M03495:530:000000000-LYBTV:1:1105:11414:18495 2:N:0:CATCACCC+TGCTATAT
ATATTTTGCCGTTGATAAACCAGCTAATCCTGAAAAAAAAATCAAAGCTAAAAACTACAATGCTAAGACCACGATGTGACTGCTATCAAAGTTAGATATATATGTAAATTATTCATCTGTCAAATCCTAGAATTATATCATACCTGCTCCAGCAATCACGACCATGGTTTAGTGGGTTGTTCACTGTTTCTGAAAAATGAAGATAGTTGTCCAGCTTCCAAAAAGTTTATTGTGTTTTCTAGTGGAGGTCT
+
AAABBFFFFFBAGGGGFGGGGGHHGHHHHGHHFGHFGFGGGHGGHHHEHGHHHHGFGHHHHHHHHGHHHGHHGGHGFFHHHHEHHFHHHHHHFHGHHHHHHHHHGFHHHHHHDGFHHGHHHHBGGHHGHHHHHHHGHFHHHHHHHHHHHHHHHHHHHGHGGGGGHGFHHHHHHFFFCFGGHEFHHHGB0DGHFGGGHHGFDDDGFHHHHGFHFGBGCGFF:C.:EGFGFGGGGGFGGBGFB0BF.09../;
@M03495:530:000000000-LYBTV:1:1105:3203:18498 2:N:0:CATCACCC+TGCTATAT
ATATTTTGCCGTTGATAAACCACCCTCCCTGTGGTCGTTATCTTGCTCCTTCTGTCGTCAACGAATTTACTAATTCCAAAGCTCACATGCTGACAGATCGGAAGAGCGTCGTGTAGGGAAAGAGTGTATATAGCAGTGTAGATCTCGGTGGTCGCCGTATCATTAAAAAAAAAAATAATGCAAATCGCAAATCGTGACGTGTTAGTAAGCAAGACAAGGAATCAGTAGATAAGTCAAACAGCAGCAACACC
+
BBBBCFFFFFCAGGGGGGGGGGGGGHHGGHGHGHGHGGFHHHHHHGHHHHHHHHHGGGFHEHGGGHHHHHHHGGHHHHHGHBGFGHHHHGHHHHHHHHHHGGGGGGFEEFEEGHHHHGHHHHHHBFBGGHFHHGHHHHDFHHEBGBGFGEEA1/</A<<00=11>11>F--<-:-.:0000090009...9;0.999....9.00;00009//////.../0000000;0000009000./;/././....
@M03495:530:000000000-LYBTV:1:1105:13132:18505 2:N:0:CATCACCC+TGCTATAT
ATATTTTGCCGTTGATAAACCAGTCTCCAAAGCTCACATGCTGACAGATCGGAAGAGCGTCGTGTAGGGAAAGAGTGTATATAGCAGTGTAGATCTCGGTGGTCGCCGTATCATTAAAAAAAAAAAAAAACAAGAAAAAGGTGAGGACGGGTGCAGAGACGGAGAAACAAACTGAGGAACTGGAGCGAGGCGAAGTAGTAACGAGAGTCCAAGCGACACACAAATGTGGCAGAGCAAGGCTGAGGCATGAG
+
CCCCCFFFFFCCGGGGGGGGGGHHHHHHHHHGHHHHHHHHHHHHHHHHHHHGGGGHHHGGGGFFHFHHGHHHHHHGGGHHHHHHHHHGHDEFFGGHHHG?EGEFF?EE/??FDHFFFDGFGDGF///---.<.<////...0<1..0.-----.011.//<...-.0//.<.<100.:/.00//./----<----.1<1111....-000<10...---/....11110./.../0//..0......0.00
@M03495:530:000000000-LYBTV:1:1105:10873:18529 2:N:0:CATCACCC+TGCTATAT
ATATTTTGCCGTTGATAAACCACCCTCCCTGTGGTCGTTATCTTGCTCCTTCTGTCGTCAACGAATTTACTAATTCCAAAGCTCACATGCTGACAGATCGGAAGAGCGTCGTGTAGGGAAAGAGTGTATATAGCAGTGTAGATCTCGGTGGTCGCCGTATCATTAAAAAAAAAAAAATAGTATAAAAGAAGGGACAGCATATAGAGAAAAAAAACATGAAAGATAACCAGAAGACAGCATCATGGTACGTG
+
CCCCCFFFFFDBGGGGGGGGGGGGGHHGGHHHHHHHGGGHHHHHHHHHGHHHHHHHGGGHGHGGGHHHHHHHHHHHHHHHHHHHHHHHHHHHHHHHHHHHGGGGHHGGEFGGGHHHHGHHGHGHBGDFGHHHGGHHFGHGHHE2GHHFCCG?1@/CE/.00FG<D<11F@-<-@:9:.0000000000../......./00;00:0000/.---..0;000:/00000:../00://./;0000::0:://
@M03495:530:000000000-LYBTV:1:1105:24789:18548 2:N:0:CATCACCC+TGCTATAT
ATATTTTGCCGTTGATAAACCAGTCTCCCTGTGGTCGTTATCTTGCTCCTTCTGTCGTCAACATTCCAAAGCTCACATGCTGACAGATCGGAAGAGCGTCGTGTAGGGAAAGAGTGTATATAGCAGTGTAGATCTCGGTGGTCGCCGGATCATTAAAAAAAAAAACATATAAGAAGGTGGATGCAGGACACGAGTTGGAACAAATGAGTAACAGGGACGTGGAAGGTATGGTGTGAAGATGAGAGGGTCGG
+
BCCCCFFFFFCCGGGGGGGGGGHHHHHHHHHHHHHHGGGHHHHHHHHHHHHHHHHHGGGHGHHHHHHHBGHHHHHHHHHGHHHHHFHHHHGEFFFGFGEFGFGGGFHG3F?G3BDGGHFHHHHHBGFGFHHDBFHFHG?BDC2B<DC//</0==F1<FDECE@:-..00000000/.::..0:/00.../:.--..0000;:/:0000000::0..9::9...0/.:000/0;..0000000000.../--
@M03495:530:000000000-LYBTV:1:1105:21206:18556 2:N:0:CATCACCC+TGCTATAT
ATATTTTGCCGTTGATAAACCAGCTAATCCTGAAAAAAAAATCAAAGCTAAAAACTACAATGCTAAGACCACGATGTGACTGCTATCAAAGTTAGATATATATGTAAATTATTCATCTGTCAAATCCTAGAATTATATCATACCTGCTCCAGCAATCACGACCTGTAATGGTTTAGTGGGTTGTTCACTGTTTCTGAAAAATGAAGATAGTTGTCCAGCTTCCAAAAAGTTTATTGTGTTTTCTAGTGGAG
+
AAABBFFFFFBBGGGGGGGGGGHHHHHHHFGHHHHHHGGGGHHGHHHGHHHHHGGGFFHHHGHGHHHHHHHHGGHGHHHGFFGGGHHHHHHFHHFHHHHHGHHHHHHHHFHHGGHHHGHHHHHHHHHHHHGHHHHHHHHFHHHFGHHGHHFHGHHHHHHGFGGGHHHGHHG1FGHHFFAGCFGDHHHFHFHH=GHHHHFHA.<GGHHHGHHGHHHEGFHHHCCGFGGEEBFGGGFFGGFFGFFGBFBF;FE
@M03495:530:000000000-LYBTV:1:1105:20766:18558 2:N:0:CATCACCC+TGCTATAT
ATATTTTGCCGTTGATAAACCAGCTAATCCTGAAAAAAAAATCAAAGCTAAAAACTACAATGCTAAGACCACGATGTGACTGCTATCAAAGTTAGATATATATGTAAATTATTCATCTGTCAAATCCTAGAATTATATCATACCTGCTCCAGCAATCACGACCTGTAATGGTTTAGTGGGTTGTTCACTGTTTCTGAAAAATGAAGATAGTTGTCCAGCTTCCAAAAAGTTTATTGTGTTTTCTAGTGGAG
+
BB?ABFFFFFBBGGGGGGGFFGHHHHHHHCDGGFGHHGCEGFHGFHBFHHHHHH?GHGHHHHHHHGHHGFHHGGHGHHEFHGHHHGFHHGHHHHHFHHBHDGFH?FHHBGHHGHHBGHHFHFHHGGGHHHHHHHHFDDFHGHDGHHHHHHHFBGHFCFH?DGGGGHGBGBF1GAF<>1<><FC.GFHGGEHFFHF0<GHGGH0G0GFHGBCFFHHHHHE0BBFB::C?.CFGFFFFCFCFFFFFBCFFABE
@M03495:530:000000000-LYBTV:1:1105:12665:18571 2:N:0:CATCACCC+TGCTATAT
ATATTTTGCCGTTGATAAACCAGCTAATCCTGAAAAAAAAATCAAAGCTAAAAACTACAATGCTAAGACCACGATGTGACTGCTATCAAAGTTAGATATATATGTAAATTATTCATCTGTCAAATCCTAGAATTATATCATACCTGCTCCAGCAATCACGACCTGTAATGGTTTAGTGGGTTGTTCACTGTTTCTGAAAAATGAAGATAGTTGTCCAGCTTCCAAAAAGTTTATTGTGTTTTCTAGTGGAG
+
BBCCCFFFFFCAGGGGGGGGGGHHHHHHHGHHHHHHHGGGGHHGHHFHHHHHHHGHHFHHFHGHHHHHHHHHGGHGHHHHHHGHHHHHHHHGHHHHHHHHHHHHGHHHGGHHHHHHHHHHHHHHHHHHHHHHHHHHHHHHHHHGHHCGGBGHHFGFHHHGFGGGHHHFGHHDGHHH>GFGEFGGHHGHHHHHHHHHHHHGHGHH0CGHHHGGHHHFHHGHHFGHCF.CE0FFGGGGGGBFGFBFGGFFGGE
@M03495:530:000000000-LYBTV:1:1105:10510:18603 2:N:0:CATCACCC+TGCTATAT
ATATTTTGCCGTTATAAACCAGCTAATTCCAAAGCTCACATGCTGACAGATCGGAAGAGCGTCGTGTAGGGAAAGAGTGTATATAGCAGTGTAGATCTCGGTGGTCGCCGTATCATTAAAAAAAAAAAAAAGAAGACAAGATGTGTGATGGAAGGAGGAAAGAAAAGAAAAACTAGGCGACAAGACGTGAAGGAGAAGAACAGGAAATGCGTCGACAGACTAGACGAGCAGAGGACAGCAGCTAGTGCACA
+
DDDCDFFFFFDCGGGGGGGGGGHHHHHHHHHHHHHHHHHHHHHHHHHHHHHHHGGGGHHHGGGGEGFGHHGHHHHHHGHHHHHHHDHHHHHGGHHFHGGHG?EF?GGFEGE<0BGFHFFHHGFG@BB//-<..001///./<0000.<00<<0/.....//./.:</..//..000</-----.//.....:0.9.</0////..//000..--9-.-/.00000.-<<-//...</../<<:0:<00000
@M03495:530:000000000-LYBTV:1:1105:4338:18605 2:N:0:CATCACCC+TGCTATAT
ATATTTTGCCGTTGATAAACCAGGGACTCAGGCTGGACCAAAGCTCACATGCTGACAGATCGGAAGAGCGTCGTGTAGGGAAAGAGTGTATATAGCAGTGTAGATCTCGGTGGTCGGCGTATTATTAAACAAAATTGAAGTGTAGAAAAAGTAGTGGTGGATTTTACATAAGAAAAAAAGATGGACAGTCGGCATGGCTAGAGCAGTATTTAGTGGGATAAAGATGGGAACGTTCGTGATTTCACTGTGAA
+
BBBBBFFFFFBAEGCGGFGGGGHGGEFHGHG3GGFECCGHHFHHDGFGFFGHHF5AEGG5BG1EGGFFGEGGEEEHBFGE3CAA3BGGFGHFHFFGGDG3@434BG4F0E/>/?3//<///?23B?32222?<02222222<1?1111<?/1<<@001...1111>11111100//.-:..00//00.00:-9--:../;.000//;000000009..9/0000/9/../;.9...../;://////////
@M03495:530:000000000-LYBTV:1:1105:16299:18618 2:N:0:CATCACCC+TGCTATAT
ATATTTTGCCGTTGATAAACCAGCTAATCCTGAAAAAAAAATCAAAGCTAAAAACTACAATGCTAAGACCACGATGTGACTGCTATCAAAGTTAGATATATATGTAAATTATTCATCTGTCAAATCCTAGAATTATATCATACCTGCTCCAGCAATCACGACCTGTAATGGTTTAGTGGGTTGTTCACTGTTTCTGAAAAATGAAGATAGTTGTCCAGCTTCCAAAAAGTTTATTGTGTTTTCTAGTGGAG
+
AAAABFFFFFCBGGGGGGGGGGHHHHHHHHHHHHHHHGGGGHHGHHFHHGHHHHGHHGHHGHHHHHHHHHHHGGHGHFHHFGFHGGGGGGHGHHHHHHHHHHHHHHHHHHHHHHHHHHHHHHHHHHHHHHHHHHHHHHHHHHHFGHGHHHHFFHGFFHHDGGGGHFHHFHHHHHHHDGHEDFGGHHGHHHGH0GGHHF<DGHFFGHFHHHGHHHHHHHBFCHFFFGCACBFFGGGFFG9F/BFGFFFFGFE
@M03495:530:000000000-LYBTV:1:1105:13638:18675 2:N:0:CATCACCC+TGCTATAT
ATATTTTGCCGTTGATAAACCAGCTAATCCTGAAAAAAAAATCAAAGCTAAAAACTACAATGCTAAGACCACGATGTGACTGCTATCAAAGTTAGATATATATGTAAATTATTCATCTGTCAAATCCTAGAATTATATCATACCTGCTCCAGCAATCACGACCTGTAATGGTTTAGTGGGTTGTTCACTGTTTCTGAAAAATGAAGATAGTTGTCCAGCTTCCAAAAAGTTTATTGTGTTTTCTAGTGGAG
+
1AAAAFFFFF1AFGGGGGGGFGGHFHHGHFFGGCGGHGGEEHHGHHHEHDHHDGCGFGCFGHHHFFGDFGGHGCEFHHHFFFCF12>FHFHD@FGHHHHHHHHGHHHHDFHH2FFHHHHHHHBFHGFHHHHFGHHHGFHGBFFGGHGFHFFFFFHHHHFCC/CCHFGBGHF1FGGG1>0F.FGFHHGHHHHH<GHHHHF0CGH0=00<GH;0CFG;GHHF0GBGFGHEACFFFGFGGGBF/C0B0CFEFBA
@M03495:530:000000000-LYBTV:1:1105:21410:18680 2:N:0:CATCACCC+TGCTATAT
ATATTTTGCCGTTGATAAACCAGCTAATCCTGAAAAAAAAATCAAAGCTAAAAACTACAATGCTAAGACCACGATGTGACTGCTATCAAAGTTAGATATATATGTAAATTATTCATCTGTCAAATCCTAGAATTATATCATACCTGCTCCAGCAATCACGACCTGTAATGGTTTAGTGGGTTGTTCACTGTTTCTGAAAAATGAAGATAGTTGTCCAGCTTCCAAAAAGTTTATTGTGTTTTCTAGTGGAG
+
3AAAABFFFFBAEGGGGGGGGGHGHHHGGFGFHGGDGGFGFHGFGFHFHHHFFFGFHFHHHHHHHGHHGHHHGCGGFFFGFG3F4B?GHGHGFHHHGHHHHHHHBFGGGHHHGHHHHHHFHHHHHGHHHEHHHHHHHHHGHHGHFHGHEGFBBGEFFCFGDGGGHGHGHHGGGHGFGHHFEGCEHHHFHHHHDDHHHEDDAGDH<B;CGHHHHHFBCGGGHFFHGHAAABFGGGGGGGFFFB0F00;;9B;
@M03495:530:000000000-LYBTV:1:1105:24665:18714 2:N:0:CATCACCC+TGCTATAT
ATATTTTGCCGTTGATAAACCAGCTAATTCCAAAGCTCACATGCTGACAGATCGGAAGAGCGTCGTGTAGGGAAAGAGTGTATATAGCAGTGTAGATCTCGGGGGGCGCGGTGTGATTAAAAAAAAAAATGAGGAAGGTGGAGACATCGGTGGGGGCAGTATACATGAATAAAAACGTGTAAGAGCGTGAGTGAACAAGTATGCAGCTGTACAGGATGTATATCACGTCACTATACAATGGCGGTGCATGC
+
BAABBFDFFFDAGEGGGFGGGGHHFGFHHHHHHHFFHGGFGFBGDGHFGGEHFEGGFGFG2E1EAAE125A?31?AHCGFBGHGBFDB4GHEFHGHED44?F/>/--9;--.99.00000;CF-;----;9BB//99.;:.;./../;9:9;.-----.//9//9/////;/://.-..9.////.-9...///;//..///9//://:///;//.///////9//.....////////9/F=-@--////
@M03495:530:000000000-LYBTV:1:1105:5894:18721 2:N:0:CATCACCC+TGCTATAT
ATATTTTGCCGTTGATAAACCAGCTAATCCTGAAAAAAAAATCAAAGCTAAAAACTACAATGCTAAGACCACGATGTGACTGCTATCAAAGTTAGATATATATGTAAATTATTCATCTGTCAAATCCTAGAATTATATCATACCTGCTCCAGCAATCCTGGCAAACAACCTGCAGAAAAGCCAATCAAATATATTTTCACAAGAGATGGAATGTGAGGCAATAATAGAGTACAAAGGTTGAACCTGTAGAG
+
ABABBFFFFFCCGGGGGGGGGGHHHHHHHHHHHHHHHGGGGHHHHHHHHHHHHHGHHHHHHHHHHHHHGHHHGGHGFHHHFHFHFHHHHHHGGHHHHHHHHHHHHHGHHHHHHHHHHHHHHHHHHHFHHHHHHHHHHHHHHHGHHHEBGHGGHFGHHHHHHHHHHHHHHGHHHHHHHHHHHFHHHHHGHHHHHHHHHHGHHHHHFHHFHGGHGGFGFHCEHHHFHHHHHHHFGGGGGFFFGGGFFFFFFG0
@M03495:530:000000000-LYBTV:1:1105:19600:18733 2:N:0:CATCACCC+TGCTATAT
ATATTTTGCCGTTGATAAACCAGGACTCAGGCGGACCAAAGCTCACATGCTGACAGATCGGAAGAGCGTCGTGTAGGGAAAGAGTGTATATAGCAGTGTAGATCTCGGTGGTCGCCGTATCATTAAAAAAAAAAAAAGAAGAGAAAGCAGGAGTGGGAGGAGGTAGAGTAGACCGACAAGGACAGGAATCAGAGTGGCTATGCAAGCAGAAGCAGAAGATGGAGTCATGAGAGTAAGCGAGATAGATACGA
+
ABCCCFFFFFDBGGGGGGGGGGHGHHHHHHHHGGGGGHHHHHHHHHHHHHHHGHHHHHHHEGGGHHGGGGGFFFGHHGFGHHFHFGGGHHHHHHHHHHDGGFFHFGHG?E?/3><CD@ACGFHH2@DGFGG-@--@-.../0C/;00/0:...;.....-....0000;00000-----....;.../00090000...0:0000:./;//000//;0;000//0/000::0000000-:--.090000..
@M03495:530:000000000-LYBTV:1:1105:29011:18737 2:N:0:CATCACCC+TGCTATAT
ATATTTTGCCGTTGATAAACCAGCTAATCCTGAAAAAAAAATCAAAGCTAAAAACTACAATGCTAAGACCACGATGTGACTGCTATCAAAGTTAGATATATATGTAAATTATTCATCTGTCAAATCCTAGAATTATATCATACCTGCTCCAGCAATCTCCTGGCAAACAACCTGCAGAAAAGCCAATCAAATATATTTTCACAAGAGATGGAATGTGAGGCAATAATAGAGTACAAAGGTTGAACCTGTAG
+
AABBAFFFFFBBGGGGGGGGGGHHHHHHHFHHGHHHHEGFGHHHHHFFHEHFHHAGHHHHGHHHHFHHHHHHGEEFHHHHHHFH@FHHHHHHHHHHHHHGHHHHHFHHHEGHFHFHGHHHHHHHHHGHHHHHHHHHHHHHHHFGGHGFHHFHHHGHHHHEHHGHHHHHHFGAHHFHHGHHHHGHHHHHHGFGHHGHHGG0DGFFHFGFHHHH0CGCGFHHGGGHHFHHGHHFGGGGGGEFGGGGGEGFBF;
@M03495:530:000000000-LYBTV:1:1105:2707:18760 2:N:0:CATCACCC+TGCTATAT
ATATTTTGCCGTTGATAAACCAGGACTCAGGCGGACCAAAGCTCACATGCTGACAGATCGGAAGAGCGTCGTGTAGGGAAAGAGTGTATATAGCAGTGTAGATCTCGGTGGTCGCCGTATCATTAAAAAAAAAAACACAAGAAACGTAAGGGTACAAGGGGGAAAGCAAATAACTGCAGTGAACTGAGAATGCTAAGTAGACAACGAAGACAGTAGTGTGAGAACTCGAGCAGTGGACACCGCCAAGTATA
+
ABCCCFFFFFCCGGGGGGGGGGHGHHHFHHHHGGGGGHHHGHHHHHHHGGHHHHHHHHHGGGGEHHHGGGGEEGHHHGBGHHGHBGGGHHHHHHFHHHGGGBGGFHGG/EEA3B/BC//0FFHF>2FGG@A@A@-<.....////.....:..//000..---...////;0009000/;/000//;//////////9//////.-..:./9////////://////9...-///////9.-9---./;//
@M03495:530:000000000-LYBTV:1:1105:10372:18767 2:N:0:CATCACCC+TGCTATAT
ATATTTTGCCGTTTATAAACCAGCTAATCCTGAAAAAAAAATCAAAGCTAAAAACTACAATGCTAAGACCACGATGTGAATGCTATCAAAGTTAGATATATATGTAAATTATTCATCTGTCAAATCCTAGAATTATATCATACCTGCTCCAGCAATCACGACCTGGAGATCCCTTCAACTTCTCGTAGTGAGAAGCGATAATGGTTTAGTGGGTTGTTCACTGTTTCTGAAAAATGAAGATAGTTGTCCAG
+
AAAA@5FFFFBAG4A5GGBFCGHGHHHHHEDFFHHHHGGGGHGHHHFFHFFFFG1AF3FGFGGDFFFHHFFHEEGABFH4443BFB3GFBFGDG4FBF44@FGH@BGGFDGHFFDGHEFFGFEHFGEHHHGGHGFBFHFGHH3?FG0G?C2?2?2@22FAC/CACC<0CCGHB1FCH1=><1>1><.C</00=0//-..=CFC0;;./GC0CC;.-;.BFGGFFF0BBB09:FFFFEFF;09099FF00;:
@M03495:530:000000000-LYBTV:1:1105:10191:18792 2:N:0:CATCACCC+TGCTATAT
ATATTTTGCCGTTGATAAACCACCCTCCCTGTGGTCGTTATCTTGCTCCTTCTGTCGTCAACGAATTTACTATCCAAAGCTCACATGCTGACAGATCGGAAGAGCGTCGTGTAGGGAAAGAGTGTATATAGCAGTGTAGATCTCGGTGGTCGCCGGATCATTAAAAAAAAAAGAGAAGTGAATAACGAACTGCGAAGCGGTGAGGGGTAAAAATCAAGTTGTAGGGTGAACGTAGATGAGGAGAGTGAAGG
+
CCCCCFFFFFCCGGGGGGGGGGGGGHHGGGHHHHHHGGGHHHGHHHHHHGHHHHHHGGGHGHGGGHHHHHHHHHHHHHHHHHHHHHHHHHGHHHHHHHGGGGHHHGGGGGGHFGHGHHHHHHHHBGHHHHGHHHFGDGDF3FFFFFAED?@@/?A-<.><GDF1DFDECE@E.9//0/;000;000.9.-.0:;:-9---;-...:-../0:;.00000000:00.9..00.....0000/0...000000
@M03495:530:000000000-LYBTV:1:1105:26826:18797 2:N:0:CATCACCC+TGCTATAT
ATATTTTGCCGTTGATAAACCACCCTCCCTGTGGTCGTTATCTTGCTCCTTCTGTCGTCAACGAATTTACTAATTCCAAAGCTCACATGCTGACAGATCGGAAGAGCGTCGTGTAGGGAAAGAGTGTATATAGCAGTGTAGATCTCGGTGGTCGCCGTGTCATTAAAAAAAAAAAAAACAGAGAGGTGACAGGAACGTGGAGTGTTAGCACAACAGATCATCTGAAGGCAAGAAACTGTCGGATGGCACGC
+
BCDCCFFFFFCBGGGGGGGGGGGGGHHGGGHHHHHHGGGHHHHHHHHHHHHHHHHHGGGHGHGGGHHHHHHHHHHHHHHHHHHHHHHHHHGHHHHHHHHHGGGGGHHGEGGGDHHFHGGHHHGH?FFHHHHGGFHGBHFHHB2@>2GF/?E?1A/<E/-0<11F1=FDF-ECE?-9<-..////..0.0000../.......<.0000<00//..//00000000000....////0000.--.-<//0.-
@M03495:530:000000000-LYBTV:1:1105:10082:18803 2:N:0:CATCACCC+TGCTATAT
ATATTTTGCCGTTGATAAACCACCCTCCCAAAGCTCACATGCTGACAGATCGGAAGAGCGTCGTGTAGGGAAAGAGTGTATATAGCAGTGTAGATCTCGGTGGTCGCCGTATCATTAAAAAAAAAAAAAAAATAGACAATGTGATGAGACGAGTAAACATGGGACACGATTCGCATGATCTACGATTAGAGCAACCAGTACTGGTGAACAAATAGGTGATACTGACGTAAGTGACGAGACCACTCCCATGT
+
BCCDDFFFFFDCGGGGGGGGGGGGGHHGGHFHHHHHHHHHHHHHHHHHHHHHGGGGHHHFEGGGGGHHHGBHHHHHHHGHHHHHHHHHHHGHHGHHHHHGEGG/EE/EEEGH0GHHGHHHHGGG<>A@----.00<00/:0;00000:<0:--..00;909/./..:.9..;:..:.0;0000.....00000/9...0909000/0000/.00009000000000.....:00;..-.9./.0;/.90/0
@M03495:530:000000000-LYBTV:1:1105:20155:18825 2:N:0:CATCACCC+TGCTATAT
ATATTTTGCCGTTGATAAACCAGTCAGGAGTCCAAAGCTCACATGCTGACAGATCGGAAGAGCGTCGTGTAGGGAAAGAGTGTATATAGCAGTGTAGATCTCGGTGGTCGCCGGATCATTAAAATAAAAAACAGGGAAGAACCGGGTCAGAATCGAAGGAGCGTAATAAAAAGGAGTGGAATCAGACAACGGAAGAAAGTGTGGTAGTGGATGAGATTGGAATAGGGCGACAGCGACGTGCATCATCATCT
+
ABCCCFFFFFCCGGGGGGGGGGHHHHHHHGHHHHHHHHHHHHHHHHHHHHHHHHHHGGGGHHHGEGFAEHHHHGGHHHGHHHHHFGFHGHHHHH@FEB4FGDFA1?EEFEC////?<BBGH3?F3B3?3?///2///0/000///-.-0<1111<./.....-....0<00:..::/..00000;:0:/;C-....//0;000;/000/.000000000.000000./-9-99.---9-...0;0900000
@M03495:530:000000000-LYBTV:1:1105:20456:18833 2:N:0:CATCACCC+TGCTATAT
ATATTTTGCCGTTGATAAACCACCCTCCCTGTGGTCGTTATCTTGCTCCTTCTGTCGTCAACGAATTTACTAATTCCAAAGCTCACATGCTGACAGATCGGAAGAGCGTCGTGTAGGGAAAGAGTGTATATAGCAGTGTAGATCTCGGTGGTCGCCGTATCATTAAAAAAAAAAAAAGAGAAGATCATCGCGGAAGGTGAGTCAATAAAGAGAATATGAGGAACGATAGAAGAGTAAAAGTGCACGTGTAG
+
CCCCDFFFFFDCGGGGGGGGGGGGGHHGGHHHHHHHGGGHHHGHHHHHGHHHHHHHGGGHGHGGGHHHHHHHHHHHHHHHHHHHHHHGGHHHHHHHHHHHGGGGGHGGEGGGGHHGHGHHHHGHBFFHHHGHHHGHGHFFGH2FDGFC?BE<1></A/.0FHGGH1G1>E?@-----..//0/000:000.-:--9.:00.;:000;0000::000:000/0/......00:0;00000000000...:/:
@M03495:530:000000000-LYBTV:1:1105:17793:18836 2:N:0:CATCACCC+TGCTATAT
ATATTTTGCCGTTGATAAACCACCCTCCCTGTGGTCGTTATCTTGCTCCTTCTGTCGTCAACGAATTTACTAATTCCAAAGCTCACATGCTGACAGATCGGAAGAGCGTCGTGTAGGGAAAGAGTGTATATAGCAGTGTAGATCTCGGTGGTCGCCGTATCATTAAAAAAAAAAAAAAAGAATAGTGTGATGGGTGCGCGAATGATGAAGATGGTAGAGATGGGCAGGCTAATTTGTTCATGCTAGCATTT
+
CDDCDFFFFFEEGGGGGGGGGGGGGHHGGHHHHHHHGGGHHHHHGHHHHHHHHHHHGGGHGHGGGHHHHHHHHHHHHHHHHHHHHHHHHHHHHHHHHHHHGGGGGHHGFGGGGHHHHGHHHHHHFGGHHHHHHHHHHHHHHFFFHHHG<C//1>?AE@>0FFFFHDGDDE<@EF<----...010111111<0<<..------0<11111:110011111100../.-.<00111:1/111<1111:0111
@M03495:530:000000000-LYBTV:1:1105:7174:18867 2:N:0:CATCACCC+TGCTATAT
ATATTTTGCCGTTGTAAACCAGTTGGCTCTAGCTGCCATGCAATGTCACAACCACTTCTTGCCCTCCAAAGCTCACATGCTGACAGATCGGAAGAGCGTCGTGTAGGGAAAGAGTGTATATAGCAGTGTAGATCTCGGTGGTCGCCGTATCATTAAAAAAAAAAAAAATAAATGTAGTCGGGAAGCGTGAGAGACTGAGAGAAAGCGAAGAGTCTATCTCGGTCAACACGACGCCAACTACACATTACTAG
+
BBCCDFFFFFDCGGGGGGGGGGHHHHHHHHFHHHHHHHHHHHHHHHHHHHHGGGGHHHHHHHHHHHGHFHHHHHHHHHHHHHHHHHHHHHGGGGHHHGGGGGGHBGHGFHHHBFGHGHHHHHGH?FBF?FGFHFFHHG/BF<?//?CB/FGBDGHBFFHGGE<<--:-.00<00<0000.-9-9..-.<..00</000000<000/..--..:0<000:0.....0009.-----.-./000/00000<00
@M03495:530:000000000-LYBTV:1:1105:10911:18872 2:N:0:CATCACCC+TGCTATAT
ATATTTTGCCGTTGATAAACCAGAGCTCACATGCTGACAGATCGGAAGAGCGTCGTGTAGGGAAAGAGTGTATATAGCAGTGTAGATCTCGGTGGTCGCCGTATCATTAAAAAAAAAAAAAGGAAAAGGAGAGCGGAAGAGAGGCATGAGTTTTGGTGAAGAGAGGAAAGAGGAGTGGCAAGTGAGCAAAGTACAGATGAAAGCGTGCGGAAGACAAGTAAAGAAGGGAGAAGAAGGAGTGTGTGAGATGG
+
BCCCCFFFFFCCGGGGGGGGGGHHFHHHHFFHHHHHHHHHHHHHGGGGHHHGGGGGGHHHHGHHHHHH5FDGHHHHHHHHGCFGFB4FHHHEEEFEGG?EE/>00F4?BBFGHFDC?<BCC//00000.0....----<.</....0.0:0000.-.:0900./...//.//.9;/.9./0.09000:/B/090000000099/....;@-9A.///900009B./..;...;0/:.9./:00..000000
@M03495:530:000000000-LYBTV:1:1105:10556:18888 2:N:0:CATCACCC+TGCTATAT
ATATTTTGCCGTTGATAAACCACCCTCCCTGTGGTCGTTATCTTCTAGCTGCCATAGCAATGTCACAACCACTTCTTGCCCTCCAAAGCTCACATGCTGACAGATCGGAAGAGCGTCGTGTAGGGAAAGAGTGTATATAGCAGGGTAGATCGAGGGGGTCGCCGGGAAATAAAAAAAATAGAAGTGTAGTAAGCGGGGGAAGCAGGAGACCATAGCTCGTGAAGTGAACAAGAATATAGGTGTACATGAAT
+
AAAAADFFFFBA?E4FGDFFGGGGGGHGC2BGFGHHGEEAGGHFEFF5DAGBFFBGFCHHDGDG5FF3BEFFHHHHGHF33GH?23@?FHCFFEEGFHFHHFHEBFED1A/FB?EEEGEFF03?/BFFFF01?BBF22BF1FD/<@CF121//?///--.<-.<----;0000009-;.;9000;0000;0;909-----.../;.9.....//////.-./9///;///.../99B/////////////9
@M03495:530:000000000-LYBTV:1:1105:21327:18895 2:N:0:CATCACCC+TGCTATAT
ATATTTTGCCGTTGATAAACCAGCTAATCCTGAAAAAAAAATCAAAGCTAAAAACTACAATGCTAAGACCACGATGTGACTGCTATCAAAGTTAGATATATATGTAAATTATTCATCTGTCAAATCCTAGAATTATATCATACCTGCTCCAGCAATCACGACCTGTAATGGTTTAGTGGGTTGTTCACTGTTTCTGAAAAATGAAGATAGTTGTCCAGCTTCCAAAAAGTTTATTGTGTTTTCTAGTGGAG
+
BCBCCFFFFFCBGGGGGGGGGGHHHHHHHHHHGHHHHGGGGHHHHHGFHHHHHHGHHHHHHHHHHHHHHGHHGGHGHHHHGHFHHHHHHHGGHHHHHHHHGHHHHHHHHGHHHHHHHHHHHHHHHHHHHHHHHHHHHGHHHHHFHHHHFHHHHHHHHHHDEGGGHHHHFHH<GHGF>FAGEFGFHHGHHHHHDGHHHEHHHHHH0CCHHHHHFFHHHHHFHHHECGEGE;FGGGGGGGGEGGGGGGFGGGG
@M03495:530:000000000-LYBTV:1:1105:15301:18898 2:N:0:CATCACCC+TGCTATAT
ATATTTTGCCGTTGATAAACCAGCTAATCCTGAAAAAAAAATCAAAGCTAAAAACTACAATGCTAAGACCACGATGTGACTGCTATCAAAGTTAGATATATATGTAAATTATTCATCTGTCAAATCCTAGAATTATATCATACCTGCTCCAGCAATCACGACCTGTTAATGGTTTAGTGGGTTGTTCACTGTTTCTGAAAAATGAAGATAGTTGTCCAGCTTCCAAAAAGTTTATTGTGTTTTCTAGTGGA
+
?A?AAFFFFFBBGGGGGGGGGGHHHHHHGGFGGHHHGGGGGHHHHHFFHGHHGHGGHGHHHHHGHGGHGHGHGGFGFFHHHHBHFFHHHHHH4GFHHHHHHHHHHHHHFHFHGFHGHHGHHHHHHHHHHHHHHHHHHGHHHHHCHHAGGHHHFHHHHHHGCFGGHHHH1GHHDHHHHHEFFEFCGHHHGHHHDBGHHF0<G.<GDCG0GHHHHGGF0<CFFGHHFGCAA.0;FBFFFFFBCC9;;;CFG?0
@M03495:530:000000000-LYBTV:1:1105:24082:18909 2:N:0:CATCACCC+TGCTATAT
ATATTTTGCCGTTGATAAACCAGCTAATCCTGAAAAAAAAATCAAAGCTAAAAACTACAATGCTAAGACCACGATGTGACTGCTATCAAAGTTAGATATATATGTAAATTATTCATCTGTCAAATCCTAGAATTATATCATACCTGCTCCAGCAATCACGACCTTCCTGGCAAACAACCTGCAGAAAAGCCAATCAAATATATTTTCACAAGAGATGGAATGTGAGGCAATAATAGAGTACAAAGGTTGAA
+
?ABBBFFFFFCCGGGGGGGGGGGHHHHHHHHHHHHHHGGGGHHGHHFHHHHHHHGHHHHGHHHHHHHHHHHHGGHGGHBGGGFHGHHHHHHHHHGHHHHHHHHHHHHHHHHHHHHHHHHHHHHHHHHHHHHHHHHHHHHHHHHHHHHHHHHGHHHHHHHGGGGGGHHHH1GHHHHHGHGHHHFHGBGFFHHHHHHHHEFDHHFGHHEHHHHHFGFFFBBCGHHHCBFEGGGGFFFGGG:CFFGGGGBFGGF
@M03495:530:000000000-LYBTV:1:1105:21421:18930 2:N:0:CATCACCC+TGCTATAT
ATATTTTGCCGTTGATAAACCAGTCAACGAATTTACTAATTCCAAAGCTAACATGCTGACAGATCGGAAGAGCGTCGTGTAGGGAAAGAGTGTATATAGCAGTGTAGATCTCGGTGGTCGCCGTATCATTAAAAAAAAAAGAAACAGAGTGTTAGGCGTTGCAACGTTAAAGAAACGTAGACGCTGAAAAGGGAGTAGACGAGGAGATCAAGTATACATCAATGTGCGCATGTAAACTGAACTGTGGCGAC
+
BCCCDFFFFFDDGGGGGGGGGGHHHHHHGGEHHHHHHHHHHHHHHHHHHHHHHHHHHHHHHHHGHHGFGGGGGGGGGGGHHHHG3FHHHHGFHHHHHHFFHHEHFFFB4GFG??>EGGHGFDG?/0BD3FHEHF2D/CGF/.00000001111><00-.--<000-;//.:00.//.:.:.0.-.9.000/...../000.--9-../0000000;00000000000.-9..0:0000:00:0000/.---
@M03495:530:000000000-LYBTV:1:1105:16656:18930 2:N:0:CATCACCC+TGCTATAC
ATATTTTGCCGTTGATAAACCAGGACTCAGGCTGGACCAAAGCTCACATGCTGACAGATCGGAAGAGCGTCGTGTAGGGAAAGAGTGTGTATAGCAGTGTAGATCTCGGTGGTCGCCGTATCATTAAAAAAAAAAAGAGAGTAGGGAAAGAGGGGCTTGGGTACTCAAGAAAAAGAAAAAATATGACATAGAGAGTGGAGAACAACGAACAAGGATACAGAACTAGTGAGATGGAACAAAAGAAGGGAGAG
+
CCCDDFFFFFDCGGGGGGGGGGHGHHHHHHHHHHGHHHHHHHHHHGHHHHHHHHHHHHHHHGGGGHHHGGGEEGHHHHGHHHHHHHGGHHHHHHHHHFHDGGFBFFDGEEGG??E/<>>?0?FGDH3DFF/>@/<-.<00.1<00</...//.<---.-..:0:000000<//<.<.</.-.0000000<000:.00.0.<.0/<.-..-9//..0:0000</0000<00000:/00//../../......
@M03495:530:000000000-LYBTV:1:1105:10587:18940 2:N:0:CATCACCC+TGCTATAT
ATATTTTGCCGTTGATAAACCAGCTAATCCTGAAAAAAAAATCAAAGCTAAAAACTACAATGCTAAGACCACGATGTGACTGCTATCAAAGTTAGATATATATGTAAATTATTCATCTGTCAAATCCTAGAATTATATCATACCTGCTCCAGCAATCACGACCTGTCCTGGCAAACAACCTGCAGAAAAGCCAATCAAATATATTTTCACAAGAGATGGAATGTGAGGCAATAATAGAGTACAAAGGTTGA
+
CCCCCFFFFFCCGGGGGGGGGGHHHHHHHFHGFHHHHGGGGHBFGFFHHHHHHHGHHHHHGHHEHGHHGGHHGGHECGGHHHHHHHHHHHGHHHHHHGGHHHGHGHHHHHHHHHHHHHHHHHHHHHHGHHHHHHHHHHHHHHFFFHHGGHGHHHHHFHH?EGGCHHHHFHHHHHHHGHEGHHHHHEGHGHHHHHHHHFFHFHFFFHHHHHGFHHHHHHHHHHHHGGGGGGGGGBFGGGGBFFFFFFB0:C:
@M03495:530:000000000-LYBTV:1:1105:19734:18955 2:N:0:CATCACCC+TGCTATAT
ATATTTTGCCGTTGATAAACCAGCTAATCCTGAAAAAAAAATCAAAGCTAAAAACTACAATGCTAAGACCACGATGTGACTGCTATCAAAGTTAGATATATATGTAAATTATTCATCTGTCAAATCCTAGAATTATATCATACCTGCTCCAGCAATCACGATCCTGGCAAACAACCTGCAGAAAAGCCAATCAAATATATTTTCACAAGAGATGGAATGTGAGGCAATAATAGAGTACAAAGGTTGAACCT
+
AABBBFFFFFCCGGGGGGGGGGHHHHHHHHFHHHHHHGGGGHHHHHHHHHHHHGGHHHHHHHHHHHHHHHHHGGHGHHHHHHGHGHHHHHHHHHHHHHHHHHHHGHHHHHHHHHHHHGHHHHHHFHHHHHHHHHHHHHGHHHHHHHHFHHHHHHHHHHHGGHHGHHHHHHHHHHHGHCGHHFHHHHHHHHHHGHHHHHGHGHHHHHFFHCGHHGHGHHHHHGHHEEGGFFGGGGGFFFGGFGGBCFFFGA;
@M03495:530:000000000-LYBTV:1:1105:6055:18956 2:N:0:CATCACCC+TGCTATAT
ATATTTTGCCGTTGATAAACCAGCTAATCCTGAAAAAAAAATCAAAGCTAAAAACTACAATGCTAAGACCACGATGTGACTGCTATCAAAGTTAGATATATATGTAAATTATTCATCTGTCAAATCCTAGAATTATATCATACCTGCTCCAGCAATCACGACCTCCTGGCAAACAACCTGCAGAAAAGCCAATCAAATATATTTTCACAAGAGATGGAATGTGAGGCAATAATAGAGTACAAAGGTTGAAC
+
BAAABFFFFFCBGGGGGGGGGGHHHHGHHHHHHHHHHGGGGHHHHFHHHHHHHHEGHHHHGHHFHHHHHHHHGGHGHHHHHHEHHHHHHHHHHHHHHHHHFHHHGHHHHHHHHHHHFHHHHHHHHHHHHHHHHHHHHGHHHHDBGHHEGFFHHGFGFFHGGGGGGAHHHHHHHHHHFACGFHHHGGHHHFHHGHGHHHHHHHHGFHHGHHHHHHHGHBFFHCHBFFGGGGGFGGEGGGFGGGGFEFBFGG0
@M03495:530:000000000-LYBTV:1:1105:12832:18957 2:N:0:CATCACAC+TGCTATAT
ATATTTTGCCGTTGATAAACCAGGACTCAGGCTGGACCAAAGCTCACATGCTGACAGATCGGAAGAGCGTCGTGTAGGGAAAGAGTGTATATAGCAGTGTAGATCTCGGTGGTCGCCGTATCATTAAAAAAAAAAAAAAAGTAGGTGTAGTGGGAGGGAGAGAACGAGAGATAGACGAGGCGAAGCAATCGGTAAGCGATGGAAGAGGCAGTGAGAGAGAGGAAAAAATGTACGTATAGCATCGAGAATCA
+
CCDDDFFFFFDDGGGGGGGGGGHGHHHHHHHHHHGHHHHHHHHHHHGHHHHHHHHHHHHHHGGGGHHHGGGFFGHHHHFGGHHFHGGHHHHHHHHHHHHHGGHBGHHGFEFE?EEEGGEDGGEFGHGGHFGGG@?---<-<000000:000/:...--.....00....-:0:0:0.---------0/:0..9..;0-..../0/......:00000......///.9.0:00./00000:00;/;..:00
@M03495:530:000000000-LYBTV:1:1105:19589:18974 2:N:0:CATCACCC+TGCTATAT
ATATTTTGCCGTTGATAAACCAGGACTCAGGCTGGACCAAAGCTCACATGCTGACAGATCGGAAGAGCGTCGTGTAGGGAAAGAGTGTATATAGCAGTGTAGATCTCGGTGGTCGCCGTATCATTAAAAAAAAAAAAAAAGAATAAAAGGGGCGTGGCTGGACTATTAGAAAAACTGTGCTACACACTGCTTCAGGTGGTTGGGCGAGACATGTAGTGCACGTCACATCAGGATACGTATGCGCAGGCACC
+
ABBCBFFFFFBCGGGGGGGGGGGGHHHHGH4FFHGHHGHHHHHHHHFHHHHHHHGHHHGHGGEGGGHGGEFEEGHHHHEFGHHFHDGFFHHHHFFHHGGEFD4BBG?GG??E/3<<EE//?GBB3B3DGF?@F/<--<--..:000000..-----9-..;..9/000000//..//9////////.//9//9/////....--.----.;//////9://:....///////://.;////.9---....
@M03495:530:000000000-LYBTV:1:1105:13773:18986 2:N:0:CATCACCC+TGCTATAT
ATATTTTGCCGTTGATAAACCAGCTAATCCTGAAAAAAAAATCAAAGCTAAAAACTACAATGCTAAGACCACGATGTGACTGCTATCAAAGATAGATATATATGTAAATTATTCATCTGTCAAATCCTAGAATTATATCATACCTGCTCCAGCAATCACGACCTGCGCGGCCGGGCTTGTCTCCCTTCCCTTCCCGGTATCGGTTCATGGAGTCGGTTAGATGGGAAACCGCCACCAGTACCAGGTCGTAA
+
AABBBFBFFFBBGGF56ADDGFA4AGFHH5GHFHFBEEEGEHHFHEBGFFBE3FEGHHGHHHG5FHFFHHFE?EHGHHHFBG34443FFGH3BGBHHHGHGFHHBFFFHHHHFBFHFFGFGFF4?FEFGHFHHGHHHGHHHHFCGH01FF?FFGGH1GBFDC@FBA<<->-<-<@DGH-.CC0G/C0::/9BB//.-9;.0;9...909BF/;;-9-.9.///9AFBEBF??-@....;9//9BA//-99;
@M03495:530:000000000-LYBTV:1:1105:16518:18995 2:N:0:CATCACCC+TGCTATAT
ATATTTTGCCGTTGATAAACCAGCTAATCCTGAAAAAAAAATCAAAGCTAAAAACTACAATGCTAAGACCACGATGTGACTGCTATCAAAGTTAGATATATATGTAAATTATTCATCTGTCAAATCCTAGAATTATATCATACCTGCTCCAGCAATCACGACCTGTCCTGGCAAACAACCTGCAGAAAAGCCAATCAAATATATTTTCACAAGAGATGGAATGTGAGGCAATAATAGAGTACAAAGGTTGA
+
AABCCFFFFFCCGGGGGGGGGGHHHHHHHHHHHHHHHGGGGHGHHGFFHHHHHHDGHHHHHHHHHHHHHHHHGGHGHHHHHHHHHHHHHFHHHHHHHHHHHHHHHFHHHGHHHHHGHHGHHHHHHHHFGHHHHHHHHHHHHHHHHHHHHHHHHHHHGHHGGGGGHHHHHHHHGGHHHHHFHGHHHHHHHHGHGGHHHHHHGHHHHHHHGHGGHGHHHHGHFHHHGFGGGGGGGFBFBBF9FFGFGGEFFF;
@M03495:530:000000000-LYBTV:1:1105:2974:19013 2:N:0:CATCACCC+TGCTATAT
ATATTTTGCCGTTGATAAACCACCCTCCCTGTGGTCGTTATCTTGCTCCTTCTGTCGTCAACGAATTTACTAATTCCAAAGCTCACATGCTGACAGATCGGAAGAGCGTCGTGTAGGGAAAGAGTGTATATAGCAGTGTAGATCTCGGTGGTCGCCGTATCATTAAAAAAAAGAAAAGAGTACGGGTGAGAGCTACAGTACCACAGTAAACATAAAGGACGAGCTATGTGTTTTTGCAAGCAACTAACACG
+
AABBBFFFFFBAGGGGGGGGFGGGGHHGGGHHHHHFGGGHHHGHHHHHFHHHHHHHGGFGFHCGFHHHGHHHFGHHHHHHHFHHHHHHHHHHFHHHHHHHFCGGHHGFFGGGEGHHHGHHHHFG3B3?FHHHGHHHFHHFDD2F2F<//CD?FA@?AA.<01<DG1<BGC@D.;:::/./00:.:-:-..0/.00090000000..000000090900/.----.////9//...9////.././/////.
@M03495:530:000000000-LYBTV:1:1105:22209:19022 2:N:0:CATCACCC+TGCTATAT
ATATTTTGCCGTTGATAAACCACCCTCCCTGTGGTCGTTATCTTGCTCCTTCTGTCGTCAACGAATTTACTAATTCCAAAGCTCACATGCTGACAGATCGGAAGAGCGTCGTGTAGGGAAAGAGTGTATATAGCAGTGTAGATCTCGGTGGTCGCCGTATCATTAAAAAAAAAAATAGAGAAGTGAAGGATGATATGGTAGACGCGATGAGAAAGATCTATAGTGCGGAGTGTATTAATGAGGAAGACGAG
+
CCCDDFFFFFDCGGGGGGGGGGGGGHHGGGHHHHHHGGGHHHHHHFHHHHHHHHHHGGGHGHGGGHHHGHHHHHHHHHGHHGHHHHHHHHHHHHHHHHHHGGGGGGFEEGGGGHHHHGHHHHGHBFGGHHHHHHHHHHHHHHEHFHHG/?C/=<//@/.<0FGHE1<F<E@-<A-.0:0000/000000.00000<<0<0000.-<9-.000:00/0000000000---9..0000000<:0/0/../.--
@M03495:530:000000000-LYBTV:1:1105:4209:19030 2:N:0:CATCACCC+TGCTATAT
ATATTTTGCCGTTGATAAACCAGCTAATCCTGAAAAAAAAATCAAAGCTAAAAACTACAATGCTAAGACCACGATGTGACTGCTATCAAAGTTAGATATATATGTAAATTATTCATCTGTCAAATCCTAGAATTATATCATACCTGCTCCAGCAATCACGACCTGTAATGGTTTAGTGGGTTGTTCACTGTTTCTGAAAAATGAAGATAGTTGTCCAGCTTCCAAAAAGTTTATTGTGTTTTCTAGTGGAG
+
>AAAAFFFFFBBGGGFGGGFFGEHHFFHHGGHHCFHGGEEGGHFFFBFFFHHDGEGFBGHFFHDGHGHFHGGEGGFHGFHHHHHGHEGFHHDHHHHHFFHHHGHFGHHHHHHGHHHGGFHHFHFGFHGHHHDFGFFGFHHHHFGGHGFFFHHHHHHHFHGDBGGFGFHHHH1?FFG=GHFAFGFHGGHHHHHFGGHGHHHHHFDDHFGBGGGHHFCCCBGG0/C0;.A99BFBFGGFG;FGFFGFFFFFBE
@M03495:530:000000000-LYBTV:1:1105:17783:19049 2:N:0:CATCACCC+TGCTATAT
ATATTTTGCCGTTGATAAACCACCCTCCCTGTGGTCGTTATCTTGCTCCTTCTGTCGTCAACATTCCAAAGCTCACATGCTGACAGATCGGAAGAGCGTCGTGTAGGGAAAGAGTGTATATAGCAGTGTAGATCTCGGTGGTCGCCGTATCATTAAAAAAAAAAAAAGAACAAAAATAGTTGAGATGCATGACTAACAGAACACGTGTGAGCTGAGATGCAAGACGATAATAGAGAGACGTTGCGTTGATA
+
CCDDDFFFFFDCGGGGGGGGGGGGGHHGGHHHHHHHGGGHHHHHHHHHHHHHHHHHGGGHGHHHHHHHFHHHHHHHHHHHHHHHHHHHHHGGGGHHHGGGGEGGGGFGGHHHFGGHHHHHHHHHGGFHHHHHDFFHFGFGDC2/<BD//0?GF?F1GBFCCE?@<<-...///...<0000000.000000000:00<0/0///.../.0:000<<000000<:/.-...000:00../9....-<.-.<0
@M03495:530:000000000-LYBTV:1:1105:23353:19050 2:N:0:CATCACCC+TGCTATAT
ATATTTTGCCGTTGATAAACCAGCTAATCCTGAAAAAAAAATCAAAGCTAAAAACTACAATGCTAAGACCACGATGTGACTGCTATCAAAGTTAGATATATATGTAAATTATTCATCTGTCAAATCCTAGAATTATATCATACCTGCTCCAGCAATCACGACCTGTAATGGTTTAGTGGGTTGTTCACTGTTTCTGAAAAATGAAGATAGTTGTCCAGCTTCCAAAAAGTTTATTGTGTTTTCTAGTGGAG
+
3AAAAFFFFFBBGGGGGGGGGGHHGFHGGHGHHHHHHGGGFHHHHFFGHGHGHHGHHHHHHHHHHGFHHHHHGGHGHGHHHGEHDDFHHHHHHHEHHHHHHHHHFGGHGHHHFHHHGHHHGHHHGGHHHHGHHHHHHHGHHHHHHHAGHHHHHHFHHHHGGGGGHGHHHHHGHHGD==AEEGG?GHHHHHHHGGHHHHFHHHHGDGFHFHHGHHH0GHHF;G=G0GC?C9FGGGGGGGFFFFFFFFCFFEE
@M03495:530:000000000-LYBTV:1:1105:16760:19053 2:N:0:CATCACCC+TGCTATAT
ATATTTTGCCGTTGATAAACCACCCTCCCTGTGGTCGTTATCTTGCTCCTTCTGTCGTCAACGAATTTACTAATTCCAAAGCTCACATGCTGACAGATCGGAAGAGCGTCGTGTAGGGAAAGAGTGTATATAGCAGTGTAGATCTCGGTGGTCGCCGTATCATTAAAAAAAAAAAAAAAATATAGAGATAGAGGAGCGGTCGTGTGGATTAACAGAATAGAATAGAGCTGAGATACAAAGAATAGGTGTAG
+
CCCCCFFFFFCCGGGGGGGGGGGGGHHGGHHHHHHHGGGHHHHHHGHHHHHHHHHHGGGHGHGGGHHHHHHHHHHHHHHHGHHHHHHHHHHHHHHHHHHHGGGGHHHGFGGGGHHHHGHHHHHHDGGHHHHHHHGB3FBGFF2@HFHG?C/?1>@AE@.0>11FG1F11--@C?-;----.0;0000000:00/...--.9--:...00000000/000:00:0000009:.0000000//.0000:;000
@M03495:530:000000000-LYBTV:1:1105:5638:19063 2:N:0:CATCACCC+TGCTATAT
ATATTTTGCCGTTGATAAACCAGTCAGGAGTCCAAAGCTCACATGCTGACAGATCGGAAGAGCGTCGTGTAGGGAAAGAGTGTATATAGCAGTGTAGATCTCGGGGGCCGCCGTATCATTAAAAAAAAAACAAGATCAGGACAACCCAGCACGCAGCTCAGCCAGAACACACAACGCCACTAAATAGTCTCGAGCACCACGTAGACACGCATAGTTTCCCGCCGGCTCACCTATTACACATAAAACTTACG
+
BBBBBFFFFFBB?AGGGGGGFGHHHHHHGFHHHHGHHGGHHHHHFHGGFHFHFHEGAEFEFGCEECE0E?GHHGFHEG?FEFGHFHHGGHHH@@@FFGHB4@C1/>///>>/@C/<0@BGHHFG1/->-A..</<000<:;./.....:./.----9//;///...:/9/9....---9.9/9///////9//..-;......9;//..--..;///://.----9-.//.//9//9//////////;/:9
@M03495:530:000000000-LYBTV:1:1105:7409:19072 2:N:0:CATCACCC+TGCTATAT
ATATTTTGCCGTTGATAAACCAGAGGACTCAGGCTGGACCAAAGCTCACATGCTGACAGATCGGAAGAGCGTCGTGTAGGGAAAGAGTGTATATAGCAGTGTAGATCTCGGTGGTCGCCGTATCATTAAAAAAAAAAAAAAGAAAGGAAGGACGCGTGGACAGATAGTAGGAACAAGAGATACATCTGGAATGATGATAAGCACAGAATACGTGGTTAACGAGCTGATAGATGTACAGAGAATGAGACCAA
+
BCCDDFFFFFCCGGGGGGGGGGHHHGHHHHFHHHHHGHHHHHHGHHHHHHHHHHHHHHHHHHHGGGGHFHGGGGGGHHHGGHHHHHHHHHHHHHHGHHHHHFGF4FGGBGG/ED?3ECGGBBFHBFFHEFGFGCCF@<--<.../0.//....------.:0./000:00000.///<./<0000<00<<000:00000<0:<///000<0.0:...:00..<-.00000000000000//<0000:0./.
@M03495:530:000000000-LYBTV:1:1105:5280:19077 2:N:0:CATCACCC+TGCTATAT
ATATTTTGCCGTTGATAAACCAGCTAATCCTGAAAAAAAAATCAAAGCTAAAAACTACAATGCTAAGACCACGATGTGACTGCTATCAAAGTTAGATATATATGTAAATTATTCATCTGTCAAATCCTAGAATTATATCATACCTGCTCCAGCAATCACGACCTGTAATGGTTTAGTGGGTTGTTCACTGTTTCTGAAAAATGATGATAGTTGTCCAGCTTCCACAAAGTTTATTGTGTTTTCTAGTGGAG
+
ABBBBBFFBFBBGGGGGGGGFG4GHHHHH5GHGHHFHGGEEHHDFFBFHHHEFG?FGHHHHHHFHBHHHFHHEEHGHHFHF@CGDFFHGHHGFGHHGHHHHHHG4EFHDBDFFHHHHHHHHHFHHFBGGHHGHFHHHHHHHHF0FH0FFGCGBFGHFHFDECGDHG<DGGG?FHHH1<AAAFGDHHFFHHHFGHGFFB<D<CFH0;C;GGHHFHE0CG/0:C/00:../;;FBFB0;F/CFGFGFF0;.0.
@M03495:530:000000000-LYBTV:1:1105:27244:19080 2:N:0:CATCACCC+TGCTATAT
ATATTTTGCCGTTGATAAACCACCCTCCCGGTGGTCGTTATTTCTGTCGTCAACGAATTTACTAATTCCAAAGGAGGAGTATGTTGTTTTTGGAATTTAAGGTAATTGTTAGCTTAGCTGCCATAGCAATGTCACAACCACTTCTTGCCCTCCAAAGCTCACATGCTGACAGATCGGAAGAGCGTCGTGTAGGGAAAGAGGGTATATAGCAGTGTAGTTTTAGGGGGGCGGCGGAGCATGTAAAAGAAAAA
+
BBBBADFFFFBBEEGGFGGGGGGGGHHGG2AEEEEGGEGHHHHHGBDBFGGH1EEEFGHHHHHHHHHDHHFFHGBGGFEHFHGHHHHHGHGCEEHFFHGGBBFFGEGHFE?D3BEEGHHEHGFGGFFHGHH2GHGDGGAGEHBGHFFH11FF?FHDCGFHFFFHFHHFHFHHHHHHGFGGHHHGFCCA?:/;CE/C.://.;.;900;;000;F0;B09990;0..9-;9---;-;-./;///9/;.A/B.
@M03495:530:000000000-LYBTV:1:1105:5910:19084 2:N:0:CATCACCC+TGCTATAT
ATATTTTGCCGTGATAAACCAGCTAATCCTGAAAAAAAAATCAAAGCTAAAAACTACAATGCTAAGACCACGATGTGACTGCTATCAAAGTTAGATATATATGTAAATTATTCATCTGTCAAATCCTAGAATTATATCATACCTGCTCCAGCAATCACGACCTGTAATGGTTTAGTGGGTTGTTCACTGTTTCTGAAAAATGAAGATAGTTGTCCAGCTTCCAAAAAGTTTATTGTGTTTTCTAGTGGAGG
+
BCBCCFFFFFCAGGGGGGGGGGHHHHHHHGHHHHHHGGGGHHHHHHHHFHHHHGHHHBGHHHHGHHHHHHHGGHGHFHHHHFHHHHHHHHGHHHHHHHHHHHHHHHHHHGHHGHHHGHFHHHHHGHHHHHHHHHHHHHHHHHFHFHHHFGHHHHHGFHGGGGGHFHHHHHFGHHGGHAGAFFEGHHHHGHHHHGHHGHGFHHGHGGHHHFGHHHHHHHF0GGHGGE.;BFGGFFGGGCBFFGBCFGGEBEA
@M03495:530:000000000-LYBTV:1:1105:6945:19113 2:N:0:CATCACCC+TGCTATAT
ATATTTTGCCGTTGATAAACCACCCTCCCTGTGGTCGTTATCTTGCTCTTCTGTCGTCAACGAATTTACTAATTCCAAAGCTCACATGCTGACAGATCGGAAGAGCGTCGTGTAGGGAAAGAGTGTATATAGCAGTGTAGATCTCGGTGGAGGCCGCATGATTAAAAAAGATATAGAGGGTTATTCAATGGTTATGAAAAATGAAGATAGTAGTCCAGCTTCCAAAGATATAAATGTGTTTTCTAGGGGAG
+
CCCCCFFFFFCCGGGGGGGGGGDGGDEEFHHGGGAGAAEGEGEDFBEGHFHFFGHFFGHGFGAFCGGHHGHDFFFGFHGBBDGFGEGDCGHDFHHGHFEEEFGAF2>>>//>?EFDFCFFEGBG?DGFHBH3B3?F2DFD33DDFFABAE////?<//..>>111><G-..00<=<0<<..<.<0000:0/000000000..C090090900;000;//BF09009/:000090;0;;09/900;//...-
@M03495:530:000000000-LYBTV:1:1105:2283:19116 2:N:0:CATCACCC+TGCTATAT
ATATTTTGCCGTTGATAAACCAGCTAATCCTGAAAAAAAAATCAAAGCTAAAAACTACAATGCTAAGACCACGATGTGACTGCTATCAAAGTTAGATATATATGTAAATTATTCATCTGTCAAATCCTAGAATTATATCATACCTGCTCCAGCAATCACGACCTGTAATGGTTTAGTGGGTTGTTCACTGTTTCTGAAAAATGAAGATAGTTGTCCAGCTTCCAAAAAGTTTATTGTGTTTTCTAGTGGAG
+
>AA?AB5B4FDAAEGGFGGFBGHGHGGGFFHFFF3BGEGGGHGFHHHHHGGFEF1GFHHHGHHFFFHHD?GHF0CFFGHHHGFHHGFFHBGHEHHHFHFHGHHH4FFDFBGHHHBFFHHGHHDF4F3B?GHGHHH4FGGFHFHGHHCBFGFFHHFFGHHGDGC/GGF1GGH?GGHG<DHHCCDEGHGHHGGH0DGDGHGHCCG00<0;0C;GFCFGHHGFCG/CCBC..90;FFGFBF/9/F0B0F0CCFG
@M03495:530:000000000-LYBTV:1:1105:17635:19121 2:N:0:CATCACCC+TGCTATAT
ATATTTTGCCGTTGATAAACCAGGACTCAGGCGGACCAAAGCTCACATGCTGACAGATCGGAAGAGCGTCGTGTAGGGAAAGAGTGTATATAGCAGTGTAGATCTCGGTGGTCGCCGTATCATTAAAAAAAAAAAAAGAGAAGAGCTGAATGGGCAGGAGAACACATCAGATAGAATAGGAAGAATAGTGGCAGAAAGAGGCGATTGGACGATGTTAATAGAGACGACAGAGGAGAGGAGTACAGCGAGAT
+
BCCCCFFFFFDCGGGGGGGGGGHGHHHHHHHHGGGGGHHHHHHHHHHHHHHHHHHHHHHHGGGGHHHGEFGEEGHHHGCFHHGHFGHHHHHHHHHGFFFGHED4G4FF??A/?C/BB/?0FHFG22F>>A@CA<---..//0/0./0000110../.-....0//.0:0<011111110001..<01011.</../0<//..9--.<.00-9...11111<111/.--<<//..9.9...//1110----.
@M03495:530:000000000-LYBTV:1:1105:19801:19134 2:N:0:CATCACCC+TGCTATAT
ATATTTTGCCGTTGATAAACCACCCTCCCTGTGGTCGTTATCTTGCTCCTTCTGTCGTCAACGAATTTACTAATTCCAAAGCTCACATGCTGACAGATCGGAAGAGCGTCGTGTAGGGAAAGAGTGTATATAGCAGTGTAGATCTCGGTGGTCGCCGTATCATTAAAAAAAAAAAAAAAGTAAAGACAAGTTGACCGTTGAGTAAGAAGAAACATATGAATGTATGATATAACGATGAGGTTGATAAATAA
+
CCDCDFFFFFDBGGGGGGGGGGGGGHHGGHHHHHHHGGGHHHHHHHHHHHHHHHHHGGGHEHGGGHHHHHHHHHHHHHHHHHHHHHHHHHHHHHHHHHHHGGGGHHHGEGGGGHHHHGHHHHHHFFGHHHHHHHHHGHFGGGFGFDFFCCE/1>@AF/.<>DFGGHB1>AC??E-----.000000///.<00000-....0:00000/0////0000000:00000000000....0</////0000000
@M03495:530:000000000-LYBTV:1:1105:7689:19159 2:N:0:CATCACCC+TGCTATAT
ATATTTTGCCGTTGATAAACCAGCTAATCCTGAAAAAAAAATCAAAGCTAAAAACTACAATGCTAAGACCACGATGTGACTGCTATCAAAGTTAGATATATATGTAAATTATTCATCTGTCAAATCCTAGAATTATATCATACCTGCTCCAGCAATCACGACCTGTCCTGGCAAACAACCTGCAGAAAAGCCAATCAAATATATTTTCACAAGAGATGGAATGTGAGGCAATAATAGAGTACAAAGGTTGA
+
AABBBFFFFFCAGGGGGGGGGGHHHHHHHHHHHHHGHGGGGHHHHGHHHHHHFHGHHHGHHHHHHFHHHHGHGEHGHHHHHHHFGHHHHHHEGHHHHHHHHHHHFHHHHHHHHHHHGHHHHHHHGGHHHHGHHHHHHHEHHHHFHHHGHHHHHHHHHHHGGGGGHHHHHHHHHGGHHEGDHHHHHBGGFHGHHHHHHG0DHHGFHHHHHHGFHHHBGHGHHHHHGEFGGGGGGFGGFBBFFGFBFGGBFG/
@M03495:530:000000000-LYBTV:1:1105:7873:19165 2:N:0:CATCACCC+TGCTATAT
ATATTTTGCCGTTGATAAACCAGTCAGGAGTCCAAAGCTCACATGCTGACAGATCGGAAGAGCGTCGTGTAGGGAAAGAGTGTATATAGCAGTGTAGATCTCGGTGGTCGCCGTATCATTAAAAAAAAAAAAAGAGATGATGGATGGGTGGGGAGGCTGAGGAACAAAAGAGTGTAGAGAGTATAAGTAATATAATGAGGGAGGAGAGAAAGTAGAGAGATGGATCGTAAGAGAGAATGCATAGATACGTA
+
BBCCCFFFFFCCGGGGGGGGGGHHHHHHHGHHHHHHHGHHHHHHHHHHHGHHHHHHGGGGGHHGEGGAEHHHHGHHHHFGHHHHHHGHEHHHHHGGHFGHHHHG?>EEDE/E>/??0FGHHFFH?</C>@/<<..00111110/10../.---.--......0/://.:/</:1111111<0111<1<111111111:1/...-.....0:0<1:11:..1<0/10./..:10/..00:111101111.00
@M03495:530:000000000-LYBTV:1:1105:12566:19193 2:N:0:CATCACCC+TGCTATAT
ATATTTTGCCGTTGATAAACCAGCTAATCCTGAAAAAAAAATCAAAGCTAAAAACTACAATGCTAAGACCACGATGTGACTGCTATCAAAGTTAGATATATATGTAAATTATTCATCTGTCAAATCCTAGAATTATATCATACCTGCTCCAGCAATCACGACCTGTAATGGTTTAGTGGGTTGTTCACTGTTTCTGAAAAATGAAGATAGTTGTCCAGCTTCCAAAAAGTTTATTGTGTTTTCTAGTGGAG
+
?ABBBFFFFFCCGGGGGGGGGGHHHHHHHHHHHFHHHGGGGHFFHHFFHGHHGHFGHHHHHHHHHHGHHGHHGEHGHFHHFHFHHHHHHGGFGHFHHHFHHHHHGHHHHHHHGHHHHHHHHHHHHGHHHHHHHHHHGHHHHHGGGHGEHGHHGHHHHHHFACCGH?DGGHHGHHHHGFHHCFCEHHGHHHGHDFFHHFHHFAFHDFFFFHHHHHHHGHGGGGFFHHCEDBFFGGFBFFCFBFGFFFBFGGE
@M03495:530:000000000-LYBTV:1:1105:14953:19199 2:N:0:CATCACCC+TGCTATAT
ATATTTTGCCGTTGATAAACCAGCTAATCCTGAAAAAAAAATCAAAGCTAAAAACTACAATGCTAAGACCACGATGTGACTGCTATCAAAGTTAGATATATATGTAAATTATTCATCTGTCAAATCCTAGAATTATATCATACCTGCTCCAGCAATCACGTAATGGTTTAGTGGGTTGTTCACTGTTTCTGAAAAATGAAGATAGTTGTCCAGCTTCCAAAAAGTTTATTGTGTTTTCTAGTGGAGGTCTT
+
AA3AAFFFFFDAFGGGGGGGGGHHHHHHHHHHHHHHHGGGGHGHHGFFHHHHHHEGHHHHHHGHHFHFGHHHGGHGHHHHHFGHHHHHHHHF4GHHHHGHHHHHHHHGHDHHHHHHHHHHHHHHHHHHHGHHHHHHHHGHHHHFHHGHHHHHEHHHHHHGHGFFFHHHHGHFGHHDGGGHHHGHHHHFFGHDFFGHHH0GH0GGHFHFFFBHGHHHHGFC0:C;:GHHHHGFGGGFGFGGGGGFGGGDGGF
@M03495:530:000000000-LYBTV:1:1105:14292:19221 2:N:0:CATCACCC+TGCTATAT
ATATTTTGCCGTTGATAAACCACCCTCCCTGTGGTCGTTATCTTGCTCCTTCTGTCGTCAACGAATTTACTAATTCCAAAGCTCACATGCTGACAGATCGGAAGAGCGTCGTGTAGGGAAAGAGTGTATATAGCAGTGTAGATCTCGGTGGTCGCCGTATCATTAAAAAAAAAAAAAGAGAGAGAGGAGTGCTGTAGTGATATCGTTTGAAAGAACAGACACGAGTGTAGATGATACTACGCATGGGATAA
+
ABCCCFFFFFDCGGGGGGGGGGGGGHHGGHHHHHGHGGGHHHHHHHHHHHHHHHHHGGGHGHGGGHHHHHHHGHHHHHHHHHHHHHHHHHHHHHHHHHHHGGGGHHHGGGGGGHHHGGHHHHHHFGGHHHHHHHHHHHHHHH2FFBFEDEG<1@CDE/.<>FFFD==1<-A?E@@--../<........:.00<00<0<000:0./...00<0/.////.//9<-9.0<00000000000.-...../0/0
@M03495:530:000000000-LYBTV:1:1105:4532:19231 2:N:0:CATCACCC+TGCTATAT
ATATTTTGCCGTTGATAAACCAGAACCATCCAAAGCTCACATGCTGACAGATCGGAAGAGCGTCGTGTAGGGAAAGAGTGTATATAGCAGTGTAGATCTCGGTGGTCGCCGTATCATTAAAAAAAAAAAAAAAAGAAACGCAGCACGCATGCGCAGAAACAAAAGAAAAACAAACGATTGGAAGTCTAACTACAAACATATCACAGTAGAACCAATCGTCCGTATGCACGATAATGTCATACAAACACAGA
+
BCCCDFFFFFDBGGGGGGGGGGHHHHHHHHHHHHHHHHHHHHHHHHGHHHHHHEFGGGHGGGEEEAEBBDGGGHHHHFFHHHHHFGHHHGGH4GFHHBHHHGFGE/3/>EEE/EHHGGFBGEEC/BDD</--<-...//.;---..---..0..---/0//.:;/..//.....:...;..;0/000:00000000..0000:00000000:...0/...;-...:0:0.;...000000000009....0
@M03495:530:000000000-LYBTV:1:1105:18554:19243 2:N:0:CATCACCC+TGCTATAT
ATATTTTGCCGTTGATAAACCACCCTCCCTGTGGTCGTTATCTTGCTCCTTCTGTCGTCAACGAATTTACTAATTCCAAAGCTCACATGCTGACAGATCGGAAGAGCGTCGTGTAGGGAAAGAGTGTATATAGCAGTGTAGATCTCGGTGGTCGCCGTATCATTAAAAAAAAAAAAAATGAAAGAGAGAGAGATAGGCAGCTGATCGATGAATGTGATAGGTACAGAGGAAGATGATATGGCTTGGTCGTA
+
AABCCFFFFFDCGGGGGGGGGGGGGHHGGHHHHHGHGGGHHHHHHHHHHHHHHHHHGGGHGHGGGHHHHFHHGHHHHHGHHHHHHHHHHHGHFHGHHHHHGGGGGHHEFGGGFHHHHGHHHHHHDGBFHHFHGHGHFGFFFHBDHBFG/?/<1>//<<>C0<FGFFD1<ECC?C:--:900000///....9.;00/0:../0000...00000;000:0/0;0000/.;/;.900000;0./.-.00:-.
@M03495:530:000000000-LYBTV:1:1105:22205:19257 2:N:0:CATCACCC+TGCTATAT
ATATTTTGCCGTTGATAAACCACCCTCCCTGTGGTCGTTATCTTGCTCCTTCTGTCGCAACGAATTTATCCAAAGCTCACATGCTGACAGATCGGAAGAGCGTCGTGTAGGGAAAGAGTGTATATAGCAGTGTAGATCTCGGTGGTCGCCGTATCATTAAAAAAAAAAAGCAAACGGATACTACCGCATATCATAGAGGAACGCCGTAAATGTACAGTTAGCGAGGCGTGTGTGTAGCACCGAACGACCTA
+
BCCCCFFFFFCCGGGGGGGGGGGGGHHGGHHHHHHGGGGHHHHHGGHHHGHHHHHHGHGGGGGGHHHFHHHHHGHHHHHHHHHHHHHHHHHHHHGGGGHHHGGGGGGHHHHGBGHHGHGHHHHHHHHHHHBF3?F3GFGFHG?BA<@///</<00<D1DD1<1-<--:-A.0/0:.....0000/---..00000000/./...---...00000::0:000:-----9-....:00000.----;.;-.0
@M03495:530:000000000-LYBTV:1:1105:27365:19271 2:N:0:CATCACCC+TGCTATAT
ATATTTTGCCGTTGATAAACCACCCTCCCTGTGGTCGTTATCTTGCTCCTTCTGTCGTCAACGAATTTACTAATTCCAAAGGAGGAGTATGTTGTTTTTGGAATTTAAGGTAATTGTTGGCTCTAGCTACCATAGCAATGTCACAACCACTTCTTGCCCTCCAAAGCTCACATGCTGACAGATCGGAAGAGCGTCGTGTAGGGAAAGAGTGTATATAGCAGTGTAGATCTCGGTGGTGGGCGTATCATTAA
+
ABBCCFFFFFCCGGGGGGGGGGGGGHGGGFHHHHHHGGGHHHHHHHHHHHHHHHHGFGFHGHGGGHHHHHHHHHHHHHHFGGBG?1EGHHHHHHHHHHGGGGHHHHFHHHHHFHGGHFHHHHHHGGHHHHHHHHHHGEGHHHHHHHDAFEGFHHHHHHHHGGHHHHEGHHHHHHHHHHGHHGHHHGGGC<CHEEGG@.:;GGEGCEHHH0G;:BFFB00;C0=;BB000;0.;::....-:::-..;00;0
@M03495:530:000000000-LYBTV:1:1105:5706:19286 2:N:0:CATCACCC+TGCTATAT
ATATTTTGCCGTTGATAAACCACCCTCCCTGTGGTCGTTATCTTGCTCCTTCTGTCGTCAACGAATTTACTAATTCCAAAGCTCACATGCTGACAGATCGGAAGAGCGTCGTGTAGGGAAAGAGTGTATATAGCAGTGTAGATCTCGGTGGTCGCCGTTTCATTAAAAAAAAAAAAAAACAAGTGTAACTGTGGAATATACAAGATGGAATAAGAGGTAGGATGAGTGACTAGACTGTATGACTAGTACGA
+
CCCCCFFFFFCCGGGGGGGGFGGGGHHGG2FGHHBGGGGHHHHHHHHHHHHHHHHHGGGHGHGGGHHHGHHHHHHHHHFHHEHHFGHHHHBHHHFHHHGHGGGF1FGFEFEGEFHFHFGHHHCGBFBGHHHGFFGG3B3BFF2@FDAFD</?1C/<</.0>FBFBG11FCCCC-:----...;90000000;0/9/////;/;/9//////;;///.:9/.9///:///////////:////////;//;.
@M03495:530:000000000-LYBTV:1:1105:27953:19296 2:N:0:CATCACAC+TGCTATAT
ATATTTTGCCGTTGATAAACCAGCTAATCCTGAAAAAAAAATCAAAGCTAAAAACTACAATGCTAAGACCACGATGTGACTGCTATCAAAGTTAGATATATATGTAAATTATTCATCTGTCAAATCCTAGAATTATATCATACCTGCTCCAGCAATCACGACCTGCCAGATGGTTGTTCAAGACGATCTACGAACGCAGTCCTGGCAAACAACCTGCAGAAAAGCCAATCAAATATATTTTCACAAGAGAT
+
3ABBBFFFFFBBGGGGGFGGGGGHGHHHHBFGEHHHHFGGGHHGHHHFHHHGHHGGHFFHHHHHHHHHHHHHGGHGHHHDFDFG4DFGHHGEFHHHHHHHHHHHHGHHBFHHBGHHGHHHHHHHBGEGHHHHHHHHHHHHHHHGGHGHHFGFFHEGHHHFADFGHHHHHFGHHHFGCGFFDHFHGCGHHHGGDHGGGGGGHHBGCAFHFFGEGGGGGFFFBFGF?FGGEGFB00FFFFFGFFGFFBFFAF/
@M03495:530:000000000-LYBTV:1:1105:9161:19310 2:N:0:CATCACCC+TGCTATAT
ATATTTTGCCGTTGATAAACCAGTCAGGAGTCCAAAGCTCACAGCTGACAGATCGGAAGAGCGTCGTGTAGGGAAAGAGTGTATATAGCAGTGTAGATCTCGGTGGTCGCCGTATCATTAAAAAAAAAATAACACAAGTAGATAGTCAATGAGGAAATGTATGAGAAAAACAACACCAACTACGAAGAGAATGTATGCGGTAATATCTGACTAAATGACGACAGGAGTATACAGGATAACGATACAACATA
+
CCCCCFFFFFCBGGGGGGGGGGHHHHHHHGHHHHHHHHHHHHHHHHHHHGHHHHHGGGGHHHGGGGEFFFGHGGGHHHHGHGGHHHHGHGHFGFFF4EGF4GE?EAEBE@/E<<G0FHFHHGFFBCC/@0?11=1//0111111111111=1101<000000000<00/..<..:...../00....../00000000.-..90;0909B000000000..---.9.//;0000/90000....-00:./0
@M03495:530:000000000-LYBTV:1:1105:21326:19342 2:N:0:CATCACCC+TGCTATAT
ATATTTTGCCGTTGATAAACCAGCTAATCCTGAAAAAAAAATCAAAGCTAAAAACTACAATGCTAAGACCACGATGTGACTGCTATCAAAGTTAGATATATATGTAAATTATTCATCTGTCAAATCCTAGAATTATATCATACCTGCTCCAGCAATCACGACCTGTAATGGTTTAGTGGGTTGTTCACTGTTTCTGAAAAATGAAGATAGTTGTCCAGCTTCCAAAAAGTTTATTGTGTTTTCTAGTGGAG
+
AABBCFFFFFBAGGGGGGGGGGHHHHHHHGHHFHHHHGGGGHHFHHFHHGHHHHGFHFHHHHHHHHHHFHHGGGHGHGHFHHEHHHHHHHHHFHHHGGHHHHHHGFHHHHHHHHHHHHHHHHHHHGHHHHHHGHHHHHHHHHGBFHHFHHHHHFHHGHHCDGGGHHHHDFGFHHHG>GAGGEGGHHHHHHHHGGHHGHFHGHHH=C:CGHFHHGGCGFBFHHHHB;.CDFFGFGFGFF:CCGBFFFFF?BA
@M03495:530:000000000-LYBTV:1:1105:12293:19369 2:N:0:CATCACCC+TGCTATAT
ATATTTTGCCGTTGATAAACCACCCTCCCTGTGGTCGTTATCTTGCTCCTTCTGTCGTCAACGAATTTACTAATTCCAAAGCTCACATGCTGACAGATCGGAAGAGCGTCGTGTAGGGAAAGAGTGTATATAGCAGTGTAGATCTCGGTGGTCGCCGTATCATTAAAAAAAAAAAAAAACGAGTAGCACGTGGACTACAACAAGGTGAGGCAGATCCAGAATGAGGACATAAGCACATTATGCAAGTATTA
+
BCCCCFFFFFCCGGGGGGGGFGGGGHGGGGGHHHGHGGGEHHHHHFHHGGHHGHHHGGGHGHGGGEHHHHHHHHHHHHHHHHHHHHHHHHGHGHHHHHFHGGGGBBFEEDGGEGHGHGHHHHGFFG3FHHEGHHGHHHDHF322D>FF/CE?1<//</.0<FD111>11<-<-;--;-9.-....;;;0-....//9//:/.:/.///....../////////////.//://////////////////9/
@M03495:530:000000000-LYBTV:1:1105:27008:19389 2:N:0:CATCACCC+TGCTATAT
ATATTTTGCCGTTGATAAACCAGCTAATCCTGAAAAAAAAATCAAAGCTAAAAACTACAATGCTAAGACCACGATGTGACTGCTATCAAAGTTAGATATATATGTAAATTATTCATCTGTCAAATCCTAGAATTATATCATACCTGCTCCAGCAATCACGACCTGTAATGGTTTAGTGGGTTGTTCACTGTTTCTGAAAAATGAAGATAGTTGTCCAGCTTCCAAAAAGTTTATTGTGTTTTCTAGTGGAG
+
AAABCFFFFFBAGGGGGGGGGGHHGHHFHHHHHHHHGGCGGHHHHHFGHHHGHHGFHHHHFHHHHFHHHEGHGGHGHHFHHGFHHFFHGHHHHHBHHHHHGHHHEGHHHHHGFHHFGHEGHHHHHHHHHHHHHHHFGHHGHHFHHHGFHHEFFGHHHHHGGGGGHHHHHGH1FGHG=GAECFCGHHGHHHHHHGHHHGGHHFHGFGG0GHHHEGGFHFFHHC:G;:.;DBFFGFFBFGGGGF;FGGFFGFF
@M03495:530:000000000-LYBTV:1:1105:14067:19401 2:N:0:CATCACCC+TGCTATAT
ATATTTTGCCGTTGATAAACCACCCTCCCTGTGGTCGTTATCTTGCTCCTTCTGTCGCCAAAGCTCACATGCTGACAGATCGGAAGAGCGTCGTGTAGGGAAAGAGTGTATATAGCAGTGTAGATCTCGGTGGTCGCCGTATCATTAAAAAAAAAAAAAAAAAAGGGGCGTGGTTTGGAGGGTGGAATATTAATAAATGGTATGGAAAACAAGGATAGAGTAGCGAGAATATGAAGACGTATGTGGCATAG
+
ABCCCFFFFFCAGGGGGGGGGGGGGHHGGHHHHHGHGGGHHHHHHHHHHHHHGHHHGHGGGHGGHHHHHHHHHHGHHHFHHHGGFFHHHGFFEEEHHHHGEHHHGGGGFHHHFHHHHFFHHFFG4FHHHG/CFDBCFADBAGCHH1@FHEBGGC----;-----...------....90/.-..-.0000900000:0000000/000//..9..000000;00----.00000900/.;.0/000./000
@M03495:530:000000000-LYBTV:1:1105:26988:19444 2:N:0:CATCACCC+TGCTATAT
ATATTTTGCCGTTGATAAACCACCCCTTCTTGCCCTCCAAAGCTCACATGCTGACAGATCGGAAGAGCGTCGTGTAGGGAAAGAGTGTATATAGCAGTGTAGATCTCGGTGGTCGCCGTATCATTAAAAAAAAAAGAAAATTAGAGAGCAGGTGGTGGAGGAAGTATCGAACTAAAACACATATGGGAAGTACAATACAATTAGATTCGGCACGGGCTTCGGAACATACACATCGTATAGCAAGACGGAGT
+
CCACCFFFFFCAGGGGGGGGGGGGGGGHHHHHHHHHHGHHHHHHHHHHHGHHHHGHHHHHHGGGGHHHGGGGGGGHHHFFHHHHHHHHHHHHHGFGHHHHFGHFBFFGA>EE?3</EGEAFGGGBGDDF2CBC/>..00011111<1..0<..0<<<..<../.0000.:/..00000...;0000:/:.CC:0000000000;:;00..---.---:./-...-/00000000.;./00000///.....
@M03495:530:000000000-LYBTV:1:1105:25303:19445 2:N:0:CATCACCC+TGCTATAT
ATATTTTGCCGTTGATAAACCAGCTAATCCTGAAAAAAAAATCAAAGCTAAAAACTACAATGCTAAGACCACGATGTGACTGCTATCAAAGTTAGATATATATGTAAATTATTCATCTGTCAAATCCTAGAATTATATCATACCTGCTCCAGCAATCACGACCTGTAATGGTTTAGTGGGTTGTTCACTGTTTCTGAAAAATGAAGATAGTTGTCCAGCTTCCAAAAAGTTTATTGTGTTTTCTAGTGGAG
+
3AAABFFFFFBAGGGCGFFFGGHHHCGGHBGGEGH5EEGGGFHHHHFHHFHHFFFFHHGHGHHHHEHHFEFGFGFEGHFFGHFGFFHHHEHFHHHEHEHHHFHHBGHHDGGHBHHHHHHHHHHHGF3FDFHHHGFFFHFHHHHBFHAF3FFBFHGHHGHGECGGHFD1FFFDFFGF=BCA<FDGHHGHHHGD0DGHEHHDHG0==CGHFHF00CG0CGHHGEGG0::.;CBFBFGGGGBB;FFGFG;B?0A
@M03495:530:000000000-LYBTV:1:1105:7838:19452 2:N:0:CATCACCC+TGCTATAT
ATATTTTGCCGTTGATAAACCAGCTAATCCTGAAAAAAAAATCAAAGCTAAAAACTACAATGCTAAGACCACGATGTGACTGCTATCAAAGTTAGATATATATGTAAATTATTCATCTGTCAAATCCTAGAATTATATCATACCTGATCCAGCAATCACGACCTGTAATGGGTTAGTGGGTTGTTCACTGTTTCTGAAAAATGAAGATAGTTGTCCAGCTTCCAAAAAGTTTATTGTGTTTTCTAGTGGAG
+
A?AAADFFBFBAF?GFGFGGGGHHGHHHHHGHHGHHGEGEGHGFGG52GBGHGHAEHFFGB3GDFGHHBGFGEEH11DGG4D3FBF3GHFDFFFFHDEGHHHHFBFGG4?GGGFHHHFBGHHHGF??FGHHHGHFB?E3GGFFFHH2BFFHHHHHHGGBA?/<AC11?FDF0?FFC1>FGAF@GHGHGBFGFDGB0<0<<CGB0:00<GFGHF0;C0G/C00CC:0.CA0;FBBF0CF/CBF0FGG0B.09
@M03495:530:000000000-LYBTV:1:1105:25468:19453 2:N:0:CATCACCC+TGCTATAT
ATATTTTGCCGTTGATAAACCAGCTAATCCTGAAAAAAAAATCAAAGCTAAAAACTACAATGCTAAGACCACGATGTGACTGCTATCAAAGTTAGATATATATGTAAATTATTCATCTGTCAAATCCTAGAATTATATCATACCTGCTCCAGCAATCACGACCTGTAATGGTTTAGTGGGTTGTTCACTGTTTCTGAAAAATGAAGATAGTTGTCCAGCTTCCAAAAAGTTTATTGTGTTTTCTAGTGGAG
+
3AAAAFFFFF@AEFGGGGGGFGHGG5DGF5DF5GGFGEECGHHHHEHFHGHHH3AGHFGHGFHEHGG33?EGGGGGHHHFB@3F4FGHHHGFHHHHHHGFHHHBBGFHBFHHFHGDDGEHHHHEHGGEHFHEHBGFDG3?GHH2FHFGDFFB2FBGGFFGDC?EGFFBGFGGFHFD1GFA>ACGHHHEFDGH0DDHHHHHACGG=CBGC0C0CGBCFGFFGB;GCG.ADFFGGGGF009;/CBF0CFB?09
@M03495:530:000000000-LYBTV:1:1105:7393:19460 2:N:0:CATCACCC+TGCTATAT
ATATTTTGCCGTTGATAAACCAGCTGATCATGAAAAAAAAATCAAAGCTAAAAACTACAATGCTAAGACCACGATATGACTGCTATCAAAATTAGATATATATGTAAAATAATCATCTGTCAAATCCTAGAATTATATAATACCTGCTCCAGCAATCACGCCCTGTTCTCCTTTAGGAATATATCGAAATCTTCTTGCCTGCTAAGGTTAGCGTGCAGATCTCCGAGGTGGCTCTGATGAGGGTACGATCC
+
11>1>@FBFF@111A33A1BB0A011ABDF1GF1110A//AFHB1110BF1B11AA111B11BBBDB11B0>E@H//2B1210112BB21111B1FFF2G2>>2>>FD221122B222B2F2>1F1BDGBGFHHHHHH2222111101B1<@0001111?0/>/0<11<11F11111>1<11111<<0.<D00=<00=/=0<C00<<000;C-:;..000/;00.-;-9....0;C00000/.;;/C---9
@M03495:530:000000000-LYBTV:1:1105:3737:19477 2:N:0:AATCACCC+TGCTATAT
ATATTTTGCCGTTGATAAACCAGCTAATCCTGAAAAAAAAATCAAAGCTAAAAACTACAATGCTAAGACCACGATGTGACTGCTATCAAAGTTAGATATATATGTAAATTATTCATCTGTCAAATCCTAGAATTATATCATACCTGCTCCAGCAATCACGACCTGTAATGGTTTAGTGGGTTGTTCACTGTTTCTGAAAAATGAAGATAGTTGTCCAGCTTCCAAAAAGTTTATTGTGTTTTCTAGTGGAG
+
ABBBBFFFBFBBGGGGGGGGGGHHHHHGHFHFGHHHGGGGGHGHHHEFHDGHBGFHHHHHGHHHHFHHE2GHGCHGHHHGHDBGHHFHHHHFHGHHHHHHHHHHGGEFHGHHGGHHHHFHFHHHHHHHHHHHHHHHHHHHHHFGHHFFFGFFGHHHGHHGGGGGF?FGFHHGHHHGFGFHDGGAEHHHHHHHFHHHGD<GFHHE<CGHHHFF0GHGHHEHHFHFGFEGDCFFFGGGGFCFFGGEFFFGGFA
@M03495:530:000000000-LYBTV:1:1105:20864:19483 2:N:0:CATCACCC+TGCTATAT
ATATTTTGCCGTTGATAAACCAAAGCTCACATGCTGACAGATCGGAAGAGCGTCGTGTAGGGAAAGAGTGTATATAGCAGTGTAGATCTCGGTGGTCGCCGTATCATTAAAAAAAAAAAAACAGAAAATCAACCGCGAGGTCTAGATGCGGATGTGCAAAAGAATAAACACAGAGACAAGTACGGTCATAGTAAATCGGGAAGAAGGAGCAGCAGGATGCAATGAAGGTACGGGCATAATGGCTCGTATGG
+
CCCCCFFFFFCBGGGGGGGGGGHHHHGHHBAFBEGHFHHHHHHHGGGGHGHGEEGGEFFGBEGHEHHGEGHHHHFHHHHHDCDE@FFBBDHEFFG1@/>EE>>E0F4444?B3E@C/>@///<00110111100<-<--;./000:000:-:--/00009;/:990;00;...//;//;.;00../9./////////..--:..//.:..:B/....///9///9//9///..---////:////:-.;//
@M03495:530:000000000-LYBTV:1:1105:3668:19484 2:N:0:CATCACCC+TGCTATAT
ATATTTTGCCGTTGATAAACCAGCTAATCCTGAAAAAAAAATCAAAGCTAAAAACTACAATGCTAAGACCACGATGTGACTGCTATCAAAGTTAGATATATATGTAAATTATTCATCTGTCAAATCCTAGAATTATATCATACCTGCTCCAGCAATCACGACCTGTAATGGTTTAGTGGGTTGTTCACTGTTTCTGAAAAATGAAGATAGTTGTCCAGCTTCCAAAAAGTTTATTGTGTTTTCTAGTGGAG
+
A?AABFFFDFBAFFGFGGGGFGGHFHHHHHHGHHFH2AEEGHFHGFHBGDGFFHGHHHHHFHHEHHHHEFHH?>AEFGGH433GDG3FFHHGGHHHHHHHGHHFFGHHHFGGFHFHHFHHGHFHGHHHHHHHHHHHHHHGHHHBGHGHBFGHHFCGHGHFFGGGFHHHHHHGFHHFDGFHDGGGHHHHHEDHHHHHHF0DHFGFDFFGHGHGHHGFHCFCHFCC00C..CFFFFGGGGFGBFGFFFCB.C?
@M03495:530:000000000-LYBTV:1:1105:24841:19484 2:N:0:CATCACCC+TGCTATAT
ATATTTTGCCGTTGATAAACCAGCTAATCCTGAAAAAAAAATCAAAGCTAAAAACTACAATGCTAAGACCACGATGTGACTGCTATCAAAGTTAGATATATATGTAAATTATTCATCTGTCAAATCCTAGAATTATATCATACCTGCTCCAGCCCTGGCAAACAACCTGCAGAAAAGCCAATCAAATATATTTTCACAAGAGATGGAATGTGAGGCAATAATAGAGTACAAAGGTTGAACCTGTAGAGCAC
+
ABABAFFFFFCCGGGGGGGGGGHHHHHGHHHHHHHHHGGGGHHHHHGGHHHHHHGHHGHHHHHHHHHHHHHHGGHGHHHHHHFHGHHHHHGHGHGHHHHHHHHHGHHHHHHHHHHHGHHHHHHHHHHHHHHHHHHHHHFHHHHFGHHGFFHHGGGHHAHHHHHHHHAGHGHHHHHHHEGGCHHHFGGFHHHHDDHHHFGHHHHHHGHHHHHHHGFEGGHG:CGC:G:GHGGGGGGGGGGGGGF;CF;FGGA
@M03495:530:000000000-LYBTV:1:1105:4568:19492 2:N:0:TATCACCC+TGCTATAT
ATATTTTGCCGTTGATAAACCAGCTAATCCTGAAAAAAAAATCAAAGCTAAAAACTACAATGCTAAGACCACGATGTGACTGCTATCAAAGTTAGATATATATGTAAATTATTCATCTGTCAAATCCTAGAATTATATCATACCTGCTCCAGCAATCACGACCTGTAATGGTTTAGTGGGTTGTTCACTGTTTCTGAAAAATGAAGATAGTTGTCCAGCTTCCAAAAAGTTTATTGTGTTTTCTAGTGGAG
+
AAABBFFDFFBBGGGGGGGGGGHHGHHGHFFHGHHHHGGGGHBDGGFEGHHHGHGHHHHHHHHGHHHHHHHHGGHGHHHHHHBFHHHHHHHHHHHHHHHDGHHHGHHHHEHHHGHHHHHHHHHHGHHHHHGHHHHHGHGFHHHGHHFGHHHHGHGHHGHEDFDG<FGGGHHDDFFHGHHHGGGGHHHEGHHHDGFHHFDD.CGH<;GHGGHHGFHFHHFGFBCCC0CECFGG0BFGGGFFGGGGGGGGGGF
@M03495:530:000000000-LYBTV:1:1105:3078:19495 2:N:0:CATCACCC+TGCTATAT
ATATTTTGCCGTTGATAAACCAGTTGGCTCTAGCTGCCATGCAATGTCACAACCACTTCTTGCCCTCCAAAGCTCACATGCTGACAGATCGGAAGAGCGTCGTGTAGGGAAAGAGTGTATATAGCAGTGGAGATCTCGGTGGTCGCCGTATCATTAAAAAAAAAAAATACGTAGTTTCGGTGCGTGGTGTTTGATGAGTAGAATTGATACAGGAAGTGTCAAATCTAAGTATGGTGGTGGGGTAAAAGAGT
+
3ABBBFFFFFBBGGGGGGGGGGHHHHHHHGHHHHHHHHHHHHHHHHHHHHHHGGFGHHHHHHHHHHHGFHFHHHHHHHHHHHHFGHHHHHHGGGGHHGGGGEGGFGGHFGCGGHHBGFGGHHFG4BFBE3FGGFBGHGFBDG/B<<<B</001?111?<GCC@-<:-.0::;:..00;.-..-9..-9...9/00000000000/////////.../////////////;///.//....--..9///.;/
@M03495:530:000000000-LYBTV:1:1105:12582:19546 2:N:0:CATCACCC+TGCTATAT
ATATTTTGCCGTTGATAAACCACCCTCCCTGTGGTCGTTATCTTGCTCCTTCTGTCGTCAACTTCCAAAGCTCACATGCTGACAGATCGGAAGAGCGTCGTGTAGGGAAAGAGTGTATATAGCAGTGTAGATCTCGGTGGTCGCCGTATCATTAAAAAAAAAAAAGAGTGTAGTGGGAAGGGGACGGAAAGAAATATAAAGGTAAGAACGAGCGACAAAGAGACAAGATGAAGATAGTAGAGAGAATAGAG
+
CBCCDFFFFFDCGGGGGGGGGGGGGHHGGHHHHHGHGGGHHHHHHHHHHHHHHHHHGGGHGHHHHHHHHHHHHHHHHHHHHHHHGHHHHGGGGHHHGGGGFGHHHGGHHHHHHHHHHHHHHHHHHGHHHHGHHHHHG?CF?FC/BC<<F0FGHFFDDFEEC@?;;../00;0:0/...0.9.9.---..-././00000:00000000/...;-----///;////./0000;0000;:0000..;00000
@M03495:530:000000000-LYBTV:1:1105:12781:19585 2:N:0:CATCACCC+TGCTATAT
ATATTTTGCCGTTGATAAACCAGCTAATCCTAAAAAAAAAATCAAAGCTAAAAACTACAATGCTAAGACCACGATGTGACTGCTATCAAAGTTAGATATATATGTAAATTATTCATCTGTCAAATCCTAGAATTATATCATACCTGCTCCAGCAATCACGACCTGTCCTGGCAAACAACCTGCAGAAAAGCCAATCAAATATATTTTCACAAGCGATGGAATGTGAGGCAATAAAAGAGTACAACGGTTTC
+
@AAABFFBFFBBGGGGGGGGGGHHHHHHH5FHFFHGGGGGGHHHHHBFHHGHHHGHHHHHHHHHHHHHHHGHEGHGHFHGHGCGGHFFHHFGHHHHHHHGHHHGBFHHHHHHHFHHHHHHHHFHHGGHHHFHHHHGHHHHHHHHHGHGHFFFGHGGFHHGGGGGCFGGHHGFHGHCHHHGHHHHHHHFH/.CCB</0<GFBGC0;CGB0;:G..:.:.C/B000B00:;CA/9:000:90;B0;/9-.../
@M03495:530:000000000-LYBTV:1:1105:17311:19593 2:N:0:CATCACCC+TGCTATAT
ATATTTTGCCGTTGATAAACCAGCTAATCCTGAAAAAAAAATCAAAGCTAAAAACTACAATGCTAAGACCACGATGTGACTGCTATCAAAGTTAGATATATATGTAAATTATTCATCTGTCAAATCCTAGAATTATATCATACCTGCTCCAGCAATCACGACCTGTAATGGTTTAGTGGGTTGTTCACTGTTTCTGAAAAATGAAGATAGTTGTCCAGCTTCCAAAAAGTTTATTGTGTTTTCTAGTGGAG
+
BBBCCFFFFFCBGGGGGGGGGGHHHGHHHHHHGHHHHGGGGHHGHHHHHHHHHHGHHHHHHHHHHHHHHHHHGGHGHGHHHHHHHHHHHHHHHHHHHHHHHHHHHHHHHHHHHHHHHHHHHHHHHHHHHHHHHHHHHHHHHHHHHHFHHHHHHHHHHHHGGGGGHGHHHHHGHHHGFGHHGGGGHFHHHHHHGHHHHHHHHHHHGCCHHGGGHHHGHHGEHGGH0CEEDBFFGGGGGGGGGGEGEFBFGEG
@M03495:530:000000000-LYBTV:1:1105:28593:19606 2:N:0:CATCACCC+TGCTATAT
ATATTTTGCCGTTGATAAACCAGCTAATCCTGAAAAAAAAATCAAAGCTAAAAACTACAATGCTAAGACCACGATGTGACTGCTATCAAAGTTAGATATATATGTAAATTATTCATCTGTCAAATCCTAGAATTATATCATACCTGCTCCATCCTGGCAAACAACCTGCAGAAAAGCCAATCAAATATATTTTCACAAGAGATGGAATGTGAGGCAATAATAGAGTACAAAGGTTGAACCTGTAGAGCACC
+
AAAAAFFFFFD>AEGGFDGF1FEGHHCHFHHGHFFFCEE?EHGDCFEGHDGHGH/FGHCHHGHHHEHFHFHFGGHGGHHEGGFH1GF@DFFFGHHHFHFGHHHHFFGHGBDG2FGDEHHHEF2G2FFFHGFHHHGGBHEHHHGFGFCCB11GGFHH00FCHCHHGGHGFEFDGH0?0FFFHEHHGHHHHHHH11<DGH.<CCGGC/DFGGGF0C.CCFHB0<CBG:;CGHHGGFFGGFFEGGGFB9F0/..
@M03495:530:000000000-LYBTV:1:1105:14651:19618 2:N:0:CATCACCC+TGCTATAT
ATATTTTGCCGTTGATAAACCAGCTAATCCTGAAAAAAAAATCAAAGCTAAAAACTACAATGCTAAGACCACGATGTGACTGCTATCAAAGTTAGATATATATGTAAATTATTCATCTGTCAAATCCTAGAATTATATCATACCTGCTCCAGCAATCACGACCTGTTAATGGTTTAGTGGGTTGTTCACTGTTTCCGAAAAATGAAGATAGTTGTCCAGCTTCCAAAAAGTTTATTGTGTTTTCTAGTGGG
+
BBCCCFFFFFCCGGGGGGGGGGHHHHHHHFHHGHHHHFGGGHHHHHHGHHFHHHGHHHHHHHHHHHHHHHHHGGHGHHHHHHHHHHHHHHHHHHHHHHHHHHHHHHHHHHHHHHHHHHHHHHHHHHHHHHHHHHHHHHHHHHHGHHEHFHHHGHEHHFHGDEGGHHHHHHHHHHHHGHGGHGGGGGGHHHHHHHHHGGAEGGHGC0G0CHHHHHHH0CCFGGBFBFGAEGFGGGGGFGFFGGBBFFFGFF.
@M03495:530:000000000-LYBTV:1:1105:9473:19643 2:N:0:CATCACCC+TGCTATAT
ATATTTTGCCGTTGATAAACCAGCTAATCCTGAAAAAAAAATCAAAGCTAAAAACTACAATGCTAAGACCACGATGTGACTGCTATCAAAGTTAGATATATATGTAAATTATTCATCTGTCAAATCCTAGAATTATATCATACCTGCTCCAGCAATCACGACCTGTAATGGTTTAGTGGGTTGTTCACTGTTTCTGAAAAATGAAGATAGTTGTCCAGCTTCCAAAAAGTTTATTGTGTTTTCTAGTGGAG
+
AABBBFFFFFCBGGGGGGGGGGHHHHHHGGHHHHHHHGGGGHHHHGHEHHHHHHDFHHHHHHHFHFHEHFGHGGHGHF44DGFHHFBGHHHFFFHHHHGHHHHH4HHHHGHH?GHHHHHHBHHHGGEFFHHHHGHGHHEFHHHFGHAGHFFFHHHGFFFD/BFGHDGHHHGFGHHF>FHHGGFGHHFHEFDGFFFDD0DGGGGF0CCCFHHGHHBGFHGGHH/C:GGEDFGGGGG0FFGFGFGBB0999C9
@M03495:530:000000000-LYBTV:1:1105:10139:19656 2:N:0:CATCACCC+TGCTATAT
ATATTTTGCCGTTGATAAACCAGCTAATTCCAAAGCTCACATGCTGACAGATCGGAAGAGCGTCGTGTAGGGAAAGAGTGTATATAGCAGTGTAGATCTCGGTGGTCGCCGGATCATTAAAAAAAAAAGAAGAAAAAATAGCAGAGGAAGGAGAGACGAATAAATAATAGGAGAAGGAGATAAGGGAGTGGCAGTGACGGAAGGATAAGCGTGATGTAGCTAGGAGGTGCAGGGCAAGTGGCGAGTATGAG
+
ACCCCFFFFFDDGGGGGGGGGGHHHHHHHHHHHHHHHHHHHHHHHHHHHHHHHHGGGGHHGGGGGEGFGHHGGHHHHHGHHHHHHHHHHHHGHHHHGHGHHGEGF1DEEGG/</EGGHHHHHGG@C<A//0010<00-011110/.../..<.<../.:-..0000000000;..:;...;00:0......././000.-...9.000:0-.../00000;00.0/;..000.-....;00.----.0000
@M03495:530:000000000-LYBTV:1:1105:20539:19685 2:N:0:CATCACCC+TGCTATAT
ATATTTTGCCGTTGATAAACCAGCTAATCCTGAAAAAAAAATCAAAGCTAAAAACTACAATGCTAAGACCACGATGTGACTGCTATCAAAGTTAGATATATATGTAAATTATTCATCTGTCAAATCCTAGAATTATATCATACCTGCTCCAGCAATCACGACCTGTAATGGTTTAGTGGGTTGTTCACTGTTTCTGAAAAATGAAGATAGTTGTCCAGCTTCCAAAAAGTTTATTGTGTTTTCTAGTGGAG
+
AAABBFFFFFCCGGGGGGGGGGHHHHHHHGHHHHHHHGGGGHHGHHBFHHHHHHGHHHHHHHHHHHGHHGHHGGHGHFHFGHFHHHHHGHHFHHFHHHHHHHHHGHHHHHHHGHHHHHHHHHHHHHHHHHHHHHHHHHHHHHHFGHHHHHHHHHHHHHHGGGGGHGHHHHG?FGGF=FGGAFFGHHHHHHHHDGHHHHHHHGHH0;:CGHHHHHHFHHGFGFHFCFGAEBFGGGGGGGGGGFFFGGFF?FE
@M03495:530:000000000-LYBTV:1:1105:7093:19703 2:N:0:CATCACCC+TGCTATAT
ATATTTTGCCGTTGATAAACCAGGGACTCAGGCTGGACCAAAGCTCACATGCTGACAGATCGGAAGAGCGTCGTGTAGGGAAAGAGTGTATATAGCAGTGTAGATCTCGGTGGTCGCCGTATCATTAAAAAAAAAACAAAATAGATTTACAAGCGTAAGGAAACCTGAAGAATCATGAGATTACTGATTATTTGTAAAATAGCCAAAAACAAAAAACAATGATGACCTAAGATCAAAAGAGAGAACAAACA
+
ABCCCFFFFFCCGGGGGGGGGGHGGGGHHHHHHHHGHHHHHHHHGHHHHHHHGHFFGHHHHHGGGGHHEEEGE>EHHHHGFFHHFHHGHHFHHHHHHHDFFFDBG4BBFF/?//B<<EE@F0BFHDFFBBGGC@/C<>.0<1111111=1==0....<</</</:/.:00;/0:C:0;00000000000;000000000;00;00;9...9A..9-...///://///9////;/9///./;../9/9...
@M03495:530:000000000-LYBTV:1:1105:6390:19706 2:N:0:CATCACCC+TGCTATAT
ATATTTTGCCGTTGATAAACCAGCTAATCCTGAAAAAAAAATCAAAGCTAAAAACTACAATGCTAAGACCACGATGTGACTGCTATCAAAGTTAGATATATATGTAAATTATTCATCTGTCAAATCCTAGAATTATATCATACCTGCTCCAGCAATCACGACCTGTAATGGTTTAGTGGGTTGTTCACTGTTTCTGAAAAATGAAGATAGTTGTCCAGCTTCCAAAAAGTTTATTGTGTTTTCTAGTGGAG
+
AAABBFFFFFCCGGGGGGGGGGHGHHHHHHHHHFHHGGGGGHGHHHGHHHHHHHGHHHHHHHHHHHHHHGHHGGHGHHHGFHFHHHHHHHHHGHHHHHHHHHHHDGHHHHHHHHHHHHHHHHHHHHHHHHHHHHHHHHGHHHGHHHAFHHHGGHHHHFHGGGGGHHHGGHHFGHHH=FHHEFGGHHHHHHHHHEHHHHDGHHHFHHCFHHHGHHHFGFGHGGHH:CEEFGGGGGGFBFBFGGGGGGGF.FE
@M03495:530:000000000-LYBTV:1:1105:13387:19740 2:N:0:CATCACCC+TGCTATAT
ATATTTTGCCGTTATAAACCAGCTAATCCTGAAAAAAAAATCAAAGCTAAAAACTACAATGCTAAGACCACGATGTGACTGCTATCAAAGTTAGATATATATGTAAATTATTCATCTGTCAAATCCTAGAATTATATCATACCTGCTCCAGCAATCACGACCTGTAATGGTTTAGTGGGTTGTTCACTGTTTCTGAAAAATGAAGATAGTTGTCCAGCTTCCAAAAAGTTTATTGTGTTTTCTAGTGGAGG
+
AAAA?FFFFF@>EGGGEGGGFGFFFBEGHGGHHHHHGGGGHHHGHGEHFGDDGEGHHHHHHGHHHHHF2FHG01FFGHH4@3BFFFGHHG@4EFHHHHHHHHHHHHHH4GGFGHHHHHFHHFFGFGHGHHHHHGHHHHHHHGFFHGHHGEHHHFFGCGFGDCDF1?DHHHDGEHFFHAHEG@DGFGHHHGHHBGGGGGGHHG=0D0GHHHEGCH0GCHFF0CB00G.;BFGFFFGFGFFFE0=CB0FFFGD
@M03495:530:000000000-LYBTV:1:1105:14510:19761 2:N:0:CATCACCC+TGCTATAT
ATATTTTGCCGTTGATAAACCAGCTAATCCTGAAAAAAAAATCAAAGCTAAAAACTACAATGCTAAGACCACGATGTGACTGCTATCAAAGTTAGATATATATGTAAATTATTCATCTGTCAAATCCTAGAATTATATCATACCTGCTCCAGCAATCACGACCTGTAATGGTTTAGTGGGTTGTTCACTGTTTCTGAAAAATGAAGATAGTTGTCCAGCTTCCAAAAAGTTTATTGTGTTTTCTAGTGGAG
+
BBBBBFFFFFBBGGGGGGGGGGHGHHHHHFHHHHHHGGGGGHCGHGHGHHHGHHGFHHGHGHHHGHHHHHHHGGHGGGHHHFFHHGHHHHHGFHHHHHHHHHHHEHHHHHHHHHHHHHHHHHHHHHHHHHHHHHHHHFHHHHHGGHAGFHFGFHGHHHHGGGGGHHHGHHHFGFGFGFGGDGGGHHGHHHHHDDGFFH0=GHFHHHHHHEGFHHHHBHHHGFBC;CEEDFGGGGGGGGFGFBFFFGFFFFG
@M03495:530:000000000-LYBTV:1:1105:3773:19771 2:N:0:CATCACCC+TGCTATAT
ATATTTTGCCGTTGATAAACCAGCTAATCCTGAAAAAAAAATCAAAGCTAAAAACTACAATGCTAAGACCACGATGTGACTGCTATCAAAGTTAGATATATATGTAAATTATTCATCTGTCAAATCCTAGAATTATATCATACCTGCTCCAGCAATCACGACCTGTAATGGTTTAGTGGGTTGTTCACTGTTTCTGAAAAATGAAGATAGTTGTCCAGCTTCCAAAAAGTTTATTGTGTTTTCTAGTGGAG
+
AAABBFFFFFDAGEGFGFFG4GHGHGHHF5FGBGGGGGGGGHHHHHHHHFHHGGEHHGHHFGHHHGFH3FHHGGGGCHHFHGFHHF3FGHHFFGFHHHHHFGHHBFFHFFHGFFHHFHHHHHHHHHFHHFHGHHHHHHGHHHF2?FB?DGFH2CHHHHHGGFGAG1??FGHGHGGH<FGHGGGDFGFHHHFGHHGHHGFFEFGH0<00:C:CHHHEBG/<0C/0CG.CEBFBCFGFFGGGGGGFGG0BFFE
@M03495:530:000000000-LYBTV:1:1105:21505:19794 2:N:0:CATCACCC+TGCTATAT
ATATTTTGCCGTTGATAAACCAGGACTCAGGCTGGACCAAAGCTCACATGCTGACAGATCGGAAGAGCGTCGTGTAGGGAAAGAGTGTATATAGCAGTGTAGATCTCGGTGGTCGCCGTATCATTAAAAAAAAAAAAAAAGGAAAATAGAGATGTAGGAGGAAGATGTGAAAGTAGTAGCAAGTTGCATCTATAGTGAGAGAATAGACAGAGTACATCTTAGGAGCAGCACGGACATAGCCGGTGGAGATG
+
BCCCCFFFFFCDGGGGGGGGGGHGHHHHHCHHGGGHHHHHHHHHGHHHHHHHHHHHHGHHHGGGGGHHGGGEEFHHHHGHHHFFHHGFHHHHHHHHHHHFGGFG4FGFCFFD/?EEEGFDFFGHEHDGFHGCCCD-----..////0000000000<00/..<..00000:000<0<00000/000000000000000::0.0<00<00/</0000000000<0/..//.<---<-00<0:.-9<...0/0
@M03495:530:000000000-LYBTV:1:1105:5663:19805 2:N:0:CATCACCC+TGCTATAT
ATATTTTGCCGTTGATAAACCAGCTAATCCTGAAAAAAAAATCAAAGCTAAAAACTACAATGCTAAGACCACGATGTGACTGCTATCAAAGTTAGATATATATGTAAATTATTCATCTGTCAAATCCTAGAATTATATCATACCTGCTCCAGCAATCACTCCTGGCAAACAACCTGCAGAAAAGCCAATCAAATATATTTTCACAAGAGATGGAATGTGAGGCAATAATAGAGTACAAAGGTTGAACCTGT
+
>AABBFFFFFBBGGGGGGGGGGHHHHHHHHHHHHHHHGGGGHGHHGFFHHHGHHGHHHHHGHHHHHHHFHHHGGHGHHHHHFHHHHFHHFHHFHHHHHHHHHHHGGHHHHHHHHGHHGHHHHHGHHGHHHHHHHHHHHHHHHHGHHGHHHHHHHHHHHHHHHHHGFHHHHHHHGHHHGHGFHHHHHHGHHHHGHHHHHDGGHHHFGHFHHHFHFHGHHGGHHGGFHHFFEFGGBFFGFGGGFFFFFF?BF0
@M03495:530:000000000-LYBTV:1:1105:17398:19806 2:N:0:CATCACCC+TGCTATAT
ATATTTTGCCGTTGATAAACCAGGACTCAGGCTGGACCAAAGCTCACATGCTGACAGATCGGAAGAGCGTCGTGTAGGGAAAGAGTGTATATAGCAGTGTAGATCTCGGTGGTCGCCGGATCATTAAAAAAAACACAGAGAGAAGATGCGGGGGCTGGAGGTTCTCGCGGACGAGCAACCAACCATTGACACCATTCCGTCAGCTGACGCAGTGAGGTTCGAGCGCAGAGCGAGCATGAGCGAGGATACGG
+
ABCCCFFFFFCCGGGGGGGGGGHGHHHHHHHHHHGHHHHHHHGHHHHHHHHHHGHHHHHHHGGGGGHHGGGGEGHHHHGGHHHGHGGHFHHHHHGHHHHBGHBBFGFGGEEF>BE////</>FFFH222FCC?/F0/0100..1<<111----;-9...;../000..-----;---9.......0000000..0000/;...0000/..-;.000.//0-./.;-:BB./--;--00000-----/00;.
@M03495:530:000000000-LYBTV:1:1105:16659:19832 2:N:0:CATCACCC+TGCTATAT
ATATTTTGCCGTTGATAAACCACCCTCCCTGTGGTCGTTATCTTGCTCCTTCTGTCGTCAACGAATTTACTAATTCCAAAGCTCACATGCTGACAGATCGGAAGAGCGTCGTGTAGGGAAAGAGTGTATATAGCAGTGTAGATCTCGGTGGTCGCCGTATCATTAAAAAAAAAAAAAAAAGAAAGCAGAGACAGTGTAGGCGTAATAGTCTGAGCAACGAGGAGGTGCGAATACGGTAGGATAGACGCGTG
+
BBCCCFFFFFDCGGGGGGGGGGGGGHHGGHHHHHHHGGGHHHHHHHHHHHHHHHHHGGGHGHGGGHHHHHHHHHHHHHHHHHHHHHHHGHHHGHHHHHHHGEGGGHHGGGGGFHHHGGHHHHGHDGFHHHGHGHHHDGFDGH2@2FGFBCA?1><C@/.0>111F===>@--@E-9----.../0/0//.////00000:0-9-..0000900000/.-..--....0-.--.;../9..00;000.---9
@M03495:530:000000000-LYBTV:1:1105:25945:19832 2:N:0:CATCACCC+TGCTATAT
ATATTTTGCCGTTGATAAACCAGCTAATCCTGAAAAAAAAATCAAAGCTAAAAACTACAATGCTAAGACCACGATGTGACTGCTATCAAAGTTAGATATATATGTAAATTATTCATCTGTCAAATCCTAGAATTATATCATACCTGCTCCAGCAATCACGACCTGTAATGGTTTAGTGGGTTGTTCACTGTTTCTGAAAAATGAAGATAGTTGTCCAGCTTCCAAAAAGTTTATTGTGTTTTCTAGTGGAG
+
AAABBFFFFFBBGGGGGGGGGGHHHFGHHHHHGHHFHGGFGHHHHHEHHHHHGHGGHHHHFHHHHFHHGHHHGGHGHEFHHH3GGFFHHHGGFFFHHHHGHHHHGGGHH4FH4FHHFHHHHFGHHGBGHHHHGHHHHHHHHHHHHHFFFHGHFHGHFCG?BGCGHFFBGHHHHHHG<=AGDGGDHHHHHHHH=GGHHFFHAGFF0CCGHHCFHFHCFFFHFHHB00.;::BFBFBBFFBC/BBF0CFB.9A
@M03495:530:000000000-LYBTV:1:1105:23136:19837 2:N:0:CATCACCC+TGCTATAT
ATATTTTGCCGTTGATAAACCACCCTCCCTGTGGTCGTTATCTTGCTCCTTCTGTCGTCAACGAATTTACTAATTCCAAAGCTCACATGCTGACAGATCGGAAGAGCGTCGTGTAGGGAAAGAGTGTATATAGCAGTGTAGATCTCGGTGGTCGCCGTATCATTAAAAAAAAAAGAAGCGAAGATATAATGGGAGGCGGTGTTGGTAGAAATACCAGATAGTGTGATACTGGAGCAGTAGACACTATGAGG
+
BCCCCFFFFFDCGGGGGGGGGGGGGHHGGHHHHHHHGGGHHHHHHHHHHHHHHHHHGGGHGHGGGHHHHHHHHHHHHHGHHHHHHHHHHHHHHHHHHHHHGFGGGHHGGGGGEHHHHGHHHHGH?FFGFHHHHHHHFHHFHFHHGHHGEEGC1>/?A/.0<DB<<<DFFCEGC@.:=/0-.9-.11111<11:/.-.--9-....9111:1<100<0<01111<1111<110<././111111/0/111</
@M03495:530:000000000-LYBTV:1:1105:24257:19840 2:N:0:CATCACCC+TGCTATAT
ATATTTTGCCGTTGATAAACCACCCTCCCTGTGGTCGTTATCTTGCTCCTTCTGTCGTCAACGAATTTACTAATTCCAAAGCTCACATGCTGACAGATCGGAAGAGCGTCGTGTAGGGAAAGAGTGTATATAGCAGTGTAGATCTCGGTGGTCGCCGTATCATTAAAAAAAAAAACAATAAAGAGCATGAGGGAATACGAATGAATAAGGAGCACTAGTAGTGAACGGACGAGAGCACACAGTGCGTGAGG
+
CCCCCFFFFFDBGGGGGGGGGGGGGHHGGGHHHHGHGGGHHHHHGHHHHHHHHHHHGGGHGHGGGHHHHHHHHHHHHH@GHHHHHHHHHHHHHHHHHHHHGGGGGHHEEFGGEGHHGGHHHGGG3FGHHHHGEFHHFHFHHHFEFEHFEEF/1><?@/<0<FHHFBDDGC-@:-<...<1011<//000:</9../00...9001111<0<....0001::1<11:.<9-9--<-.0./...<11-.....
@M03495:530:000000000-LYBTV:1:1105:25534:19844 2:N:0:CATCACCC+TGCTATAT
ATATTTTGCCGTTGATAAACCAGCTAATCCTGAAAAAAAAATCAAAGCTAAAAACTACAATGCTAAGACCACGATGTGACTGCTATCAAAGTTAGATATATATGTAAATTATTCATCTGTCAAATCCTAGAATTATATCATACCTGCTCCAGCAATCACGACCTGTAATGGTTTAGTGGGTTGTTCACTGTTTCTGAAAAATGAAGATAGTTGTCCAGCTTCCAAAAAGTTTATTGTGTTTTCTAGTGGAG
+
3AABBFFFFFBAEGGGGGGGGGHHHHHHHHHHCBFHHG?EGHHHHGFFHHHH3GEGGGEGHHHHFFHHGGHHGGAEFG4BGGHHHHGFHHHHFBGHHHHHHFHHB?EFDDGHFGFFHHHHHHHGHFGHFHHHHHHHGHGHHHF2GG0FHHHHHHHGFHFGDGCGGFFD<?D<FHHF>1<.>FCFHHFHHFGH0==DF0DFHHH0<CHFFHHFHHFGHHGHHHHC:::..09FBFF09CBCB/0FFFFF.9E
@M03495:530:000000000-LYBTV:1:1105:7933:19859 2:N:0:CATCACCC+TGCTATAT
ATATTTTGCCGTTGATAAACCACCCTCCCTGTGGTCGTTATCTTGCTCCTTCTGTCGTCAACGAATTTACTAATTCCAAAGCTCACATGCTGACAGATCGGAAGAGCGTCGTGTAGGGAAAGAGTGTATATAGCAGTGTAGATCTCGGTGGTCGCCGTATCATTAAAAAAAAAAAAAAAGAGGAGATGGGAGCAGATCGAGTAAATCACGAAAAGAATGGAGTGAGCATAGCAAAAAAGACTAACATAGAC
+
BBBCCFFFFFCBGGGGGGGGGGGGGHHGGHHHHHGHGGGHHHHHHHHHHHHHHHHHGGGHGHGGGHHHHHHHHHHHHH5GHHHHFHHHHHGHFHHHGHHHGGGGHHHG?FFGGHHHHGHHHHHHFFFGHHHHGGHHHH3HH32FGGHG?BD/1<</A/.001>GB<<1<@-C@C-----.;/...;/00./...//00...;.:00000.9..-/9.0000/0.00090000000/.-9./009000:000
@M03495:530:000000000-LYBTV:1:1105:14597:19861 2:N:0:CATCACCC+TGCTATAT
ATATTTTGCCGTTGATAAACCAGCTAATCCTGAAAAAAAAATCAAAGCTAAAAACTACAATGCTAAGACCACGATGTGACTGCTATCAAAGTTAGATATATATGTAAATTATTCATCTGTCAAATCCTAGAATTATATCATACCTGCTCCAGCAATCACGACCTGTAATGGTTTAGTGGGTTGTTCACTGTTTCTGAAAAATGAAGATAGTTGTCCAGCTTCCAAAAAGTTTATTGTGTTTTCTAGTGGAG
+
BBBBBFFFFFBBGGGFGGGGGGHHHHHHGHHHFHHHFFGGGHHGHHGEHHHHHHGFHFHGHHHHHHHHHFHHGGHGHHHHHHFHEHHHHHHHHHGHHHHHHHHGGHHHGHHHGHHHHFHHHHFHFGFGHHHHHHGHHFFHHHHBGH0FDGFGFGGGHCHDDDCGHGHFHHE?GGHG=FCGDFCEEHEHHHHHDGGFGD0=<CDG0C:GGGHHGHHFFCFHHFH0;0;ADGGGBCFFGGBFGGEG00;BFFA
@M03495:530:000000000-LYBTV:1:1105:28654:19869 2:N:0:CATCACCC+TGCTATAT
ATATTTTGCCGTTGATAAACCACCCTCCCTGTGGTCGTTATCTTGCTCCTTCTGTCGTCAACGAATTTACTAATTCCAAAGCTCACATGCTGACAGATCGGAAGAGCGTCGTGTAGGGAAAGAGTGTATATAGCAGTGTAGATCTCGGTGGTCGCCGTATCATTAAAAAAAAAAAAAGGACATAGGGGATTGCGAACGTGAGATTACAGCAATATACTGCGTAGTGTGTTGTGATCAAACAGGACAGTGTG
+
CCCCCFFFFFCCGGGGGGGGGGFGGHGGGHHHHHGHGGGHHHHHHHHHHHHHHHHHGGFHGHGGGHHHHHHHHHHHHHHHHHHHHHHGHHHHHHHHHHHHGGGGFGGE?EEEEHHFGGGHGHBG?FFHHHFHHEGH3F3BF32F2GGG?CF?1</?A/.0<<<=F111<@@CFC--;.9/./0000....//9;---;....00000000//0000900;.:.-./00././.00090009/.../.0000
@M03495:530:000000000-LYBTV:1:1105:21220:19875 2:N:0:CATCACCC+TGCTATAT
ATATTTTGCCGTTGATAAACCACCCTCCCTGTGGTCGTTATCTTGCTCCTTCTGTCGTCAACGAATTTACTAATTCCAAAGCTCACATGCTGACAGATCGGAAGAGCGTCGTGTAGGGAAAGAGTGTATATAGCAGTGTAGATCTCGGTGGTCGCCGTATCATTAAAAAAAAAACAAGTAAAAGATAGGCGGGGCGGCGTGGGAGAGTAGAGAGCTATAACGTGGTGTGTGTGTGATGAAGAGGGAGAGAG
+
BCCCCFFFFFCAGGGGGGGGGGGGGHHGGHHHHHGHGGGHHHHHHHHGHGHHHHHHGGGHGHGGGHHHGHHHHHHHHGHHHHHHHHGHHHHHHHHHHHHHGGGGGHHGGGGF/?FEGGHHHHFHGHGGHHGHGHHFFHFFFGFHHHHG/?E/1<//>/.0011>G1FDF???E?..;/000000.000/0-------------.9..000000..000000./..:....9..;.90009:0....:....
@M03495:530:000000000-LYBTV:1:1105:2723:19896 2:N:0:CATCACCC+TGCTATAT
ATATTTTGCCGTTGATAAACCAGCTAATCCTGAAAAAAAAATCAAAGCTAAAAACTACAATGCTAAGACCACGATGTGACTGCTATCAAAGTTAGATATATATGTAAATTATTCATCTGTCAAATCCTAGAATTATATCATACCTGCTCCAGCAATCACGACCTGTAATGGTTTAGTGGGTTGTTCACTGTTTCTGAAAAATGAAGATAGTTGTCCAGCTTCCAAAAAGTTTATTGTGTTTTCTAGTGGAG
+
AAABBBFFFFBBGGGGGGGFGGHGHHHGHCHGGHHHHGGGGHHHHDGFHFGFFFGHHHHHDGHHHHGHHHHHGGHFHGHHHDGHGHEHHHHBGHHHHHHHHHHGGGHHHHHGHHHHHHHHHHHHHGGHFGGHHFHHHHHHHHHFHHFFGFHFBGHHHFHGGGGGHGHFHHHGHHGHDGAGGFGDHHHHHGHHHGHHGBDGFHHGHHFGHHHHHHHFHHEGCFHFGFEEA0CBFGGFFFBFGGEF0B9;.CA
@M03495:530:000000000-LYBTV:1:1105:10870:19903 2:N:0:CATCACCC+TGCTATAT
ATATTTTGCCGTTGATAAACCAGCTAATCCTGAAAAAAAAATCAAAGCTAAAAACTACAATGCTAAGACCACGATGTGACTGCTATCAAAGTTAGATATATATGTAAATTATTCATCTGTCAAATCCTAGAATTATATCATACCTGCTCCAGCAATCACGACCTGATAATGGTTTAGTGGGTTGTTCACTGTTTCTGAAAAATGAAGATAGTTGTCCAGCTTCCAAAAAGTTTATTGTGTTTTCTAGTGGG
+
AABBBFFFFFBBGGGGGGGGGGHHHHHHHGGHHHHHHGGGGHHHHHGHHHHHGGGGHHHHFHHHHDGHGHHHGGHGHHHFHHHHDEFHHHGHHHHHHHHHHHHHHGHHHGHHHHHHGFHHHHGHGGFHHHHHHHHHHHHHHHHGFF0GFHGHHGGHFHHFFCGGGHHGHHHHHFHHHDG<FAFGGGHHHHHHHHHGHHHHFHHHDCFHHHEGHGHGFFHBGFHFFFHG.A00BFFGGBBFFFC;FFF0C..
@M03495:530:000000000-LYBTV:1:1105:11529:19906 2:N:0:CATCACCC+TGCTATAT
ATATTTTGCCGTTGATAAACCACCCTCCCTGTGGTCGTTATCTTGCTCCTTCTGTCGTCAACGAATTTACTAATTCCAAAGCTCACATGCTGACAGATCGGAAGAGCGTCGTGTAGGGAAAGAGTGTATATAGCAGTGTAGATCTCGGTGGTCGCCGTATCATTAAAAAAAAAAAAAAAGAACAAAAAGATGCACGACAATGTACGTAGAAAACAGAGATATTACATACAAGACAGACAACTAAAGAAGAA
+
CCCCBFFFFFDCGGGGGGGGGGGGGHHGGHHHHHGHGGGHHHHHHHHHHHHHHHHHGGGHGHGGFHHHHHHHHHHHHHGHHHHHHHHHHHHHHHHHHHHHGFGGGHHGGGGGGHGHHGHHHHHHDGFFHHGHHHHHDGGHHF2FFHHG<?D?=>//@/<<FHBDFFDDG?<A-A<<--<...<<<.:...::000..---00000./0..00</9////00:0<00000000////:.//.000000:/0/
@M03495:530:000000000-LYBTV:1:1105:13949:19923 2:N:0:CATCACCC+TGCTATAT
ATATTTTGCCGTTGATAAACCAGCTAATCCTGAAAAAAAAATCAAAGCTAAAAACTACAATGCTAAGACCACGATGTGACTGCTATCAAAGTTAGATATATATGTAAATTATTCATCTGTCAAATCCTAGAATTATATCATACCTGCTCCAGCAATCACGACCTGTCCGCCATGCCCGAAGGCTACGTCCAGGAGCGCACCATCTTCTTCAAGGACGACGGCAACTACAAGACCCGCGCCGAGGCGAAGTT
+
AAABBFFFFFBAECGGGGGGGGHGGHHHHCHHHHHGFGGGGHFGHFBFHHGHHGGHHHHHHHHFHHGHHHHHGGHGHHHHFGGHFGHGFHHHFHHHHHHHHHHHGHHHGEHHGGHHHGHHHHHHHHFHHHHHHHHHHHFHHHHGFHFHHEHHFG2GFHHGGGGGFHHHGGGGGHHHHGGCCGGHGHGGHG?GCEFHGGDFG?FFBFGGFBF;0/;FCACFGFF-AFFFF/BFFFFBFF-@DDFF-9=-9:/
@M03495:530:000000000-LYBTV:1:1105:23916:19943 2:N:0:CATCACCC+TGCTATAT
ATATTTTGCCGTTGATAAACCACCCTCCCTGTGGTCGTTATCTTGCTCCTTCTGTCGTCAACGAATTTACTAATTCCAAAGCTCACATGCTGACAGATCGGAAGAGCGTCGTGTAGGGAAAGAGTGTATATAGCAGTGTAGATCTCGGTGGTCGCCGTATCATTAAAAAAAAAATAGAGATAGAAACAGACACAAGACTGACCAGTCCGAGATAGAGTGCAGTCTGAGCGCAGACACTGTGATGTTGTGTC
+
BBBCCFFFFFC?GGGGGGGGGGGGGHHGGHGHHHGGGGGHHHHHHHHHHHHHHHHHGGGHGHGGGHHHHHHHHHHHHHFHHHHHHHHHHHHHHHHHHHHHEFGGCHHGFGGGEGHGHGHHHHFH3FFHHHHHHHHHGH?F3BGFHHAEDE??1>@AC/.001>1G1=11<<-;-.;:0000000009;//:///..//00////.000..--.////;//;////////:--9-./////;;//9///.//
@M03495:530:000000000-LYBTV:1:1105:13023:19954 2:N:0:CATCACCC+TGCTATAT
ATATTTTGCCGTTGATAAACCAGCTAATCCTGAAAAAAAAAATCAAAGCTAAAAACTACAATGCTAAGACCACGATGTGACTGCTATCAAAGTTAGATATATATGTAAATTATTCATCTGTCAAATCCTAGAATTATATCATACCTGCTCCAGCAATCACGACCTGTAATGGTTTAGTGGGTTGTTCACTGTTTCTGAAAAATGAAGATAGTTGTCCAGCTTCCAAAAAGTTTATTGTGTTTTCTAGTGGA
+
BBBBBFFFFFBBGGGGGGGGGGHHHHHHHHHHHHHHHGGFGGGFHHHEFHHHHHHGHHHHHHHHHHHHHHHHHGGHGH4GFFGHHHHFHHHHHHHHHHHHHHHHHHHHHHHHHGHHGHHHHHHHGHHHHHHHHHHHHHHHHHHHGHHHHHEFHGHFHFHHGGCDDHFHHHHHHGHHHGHHGGGGGHHHHHHHHHHHHHGHH.GFGHHGHHHGHFHFFFHGHGFFFFG?AC;FGGGGBFFGGGGBBCFBFG0
@M03495:530:000000000-LYBTV:1:1105:6718:19969 2:N:0:CATCACCC+TGCTATAT
ATATTTTGCCGTTGATAAACCAGCCTCCCTGTGGTCGTTATCTTGCTCCTTCTGTCGTCAACGAATTTACTAATTCCAAAGCTCACATGCTGACAGATCGGAAGAGCGTCGTGTAGGGAAAGAGTGTATATAGCAGTGTAGATCTCGGTGGTCGCCGTATCATTAAAAAAAAAAAATAAATATGTAGTACACGGTGCTCGGTCAGTGAGAGAAGCACAGTGTCGAGAGAGAAGACATAGTATGGAGCTATA
+
ABCCCFFFFFCCGGGGGGGGGGGHGHHHGGHHHHHHGGGHHHHHHHHHHHHHGHHHGGGHGHGGGHHHEHHHHHHHHHGHHHHHHHHHHHHHGHHHHHHHGGGGFHHGEGFEEGHHGGHHHHHHBFGHHHHHHHHHHGBHFFFFFHFE/?EAD<@/A<.0<GHFH1<>D@GFAC@-.0;009000;;00000;-..-;0.-..;/90:900.:/00///0000..9.9...;/0//000;00;/0//.000
@M03495:530:000000000-LYBTV:1:1105:6638:19979 2:N:0:CATCACCC+TGCTATAT
ATATTTTGCCGTTGATAAACCAGGACTCAGGCTGGACCAAAGCTCACATGCTGACAGATCGGAAGAGCGTCGTGTAGGGAAAGAGTGTATATAGCAGTGTAGATCTCGGTGGTCGCCGTATCATTAAAAAAAAAAAAGATAGGGGTATAGAGGGGTGAGGGGCTACGAATAAGGACATATAGCAGGAAGCACAGTGGTGCTGTGAGGTGTATGAAGAGAATACCAGATGAGCGCTATACGGTGAGCTACAG
+
BBCCCFFFFFDCGGGGGGGGGGHGCHHHHHHHHHGHHHHHHHHHHHHHHHHHHHHHHHHHHGGGGGHHGGGGEGHHHHGCGHHHHHHGHHHHHHGHHHHGHHEEEGHGF/EF>BE/EE/BCHHH3FDGBGGGG/C--.<1=0/....00000/.-.-....---./.....0000./0;000000../..0///00/0.0000:00.:.00000000./0000000.00000--:-.09../9..000000
@M03495:530:000000000-LYBTV:1:1105:7862:19983 2:N:0:CATCACCC+TGCTATAT
ATATTTTGCCGTTGATAAACCAGCTAATCCTGAAAAAAAAATCAAAGCTAAAAACTACAATGCTAAGACCACGATGTGACTGCTATCAAAGTTAGATATATATGTAAATTATTCATCTGTCAAATCCTAGAATTATATCATACCTGCTCCAGCAATCACGACCTGTAATGGTTTAGTGGGTTGTTCACTGTTTCTGAAAAATGAAGATAGTTGTCCAGCTTCCAAAAAGTTTATTGTGTTTTCTAGTGGAG
+
AABB@FFFFFCAGGGGGGGGGGHHHHHHHFHFHHHHHGGGGHHHHHFHHHHHHHGHHHHHHHHHHEHHHHFHGGHGHEHHHHFGGHHHHHHHGHHHHHHHHHHHHHHHHGHHFHHHHHHHFHFHHGFHHHGGHHHHHHHHHHHEGHFHHHHHGHHHHHHGDGGGHHGFFHHGGHHF>FHGFGGGHHHHHHHHGFHHEGDHGFHHDGHFHHHHHHH;GFHHFHHFHBGED0FGGGGGGGGGGGGGGGFGGGG
@M03495:530:000000000-LYBTV:1:1105:20217:19989 2:N:0:CATCACCC+TGCTATAT
ATATTTTGCCGTTGATAAACCACCCCTTCTTGCCCTCCAAAGCTCACATGCTGACAGATCGGAAGAGCGTCGTGTAGGGAAAGAGTGTATATAGCAGTGTAGATCTCGGTGGTCGCCGGATCATTAAAAAAAAAAAAAAAGTAAAGAGAGGAGAGGAGAGAAGGCACGATGAACAGGAGAAGGTGGTGCGATGTGTAGACACAGAGGTGGAACGAGGTGCAGACTATGAGTGAGTGTAGGTGCACGTGATT
+
BCCCCFFFFFDCGGGGGGGGGGGGGGGHHGHHHHHHHGHHHHHHHHFHHGHHHHHHHHHHHGEGGFHHGGGGGGHHHHGFHHHHHHGGHHHHHGHHHHHFGGFEGFHHG?FF/3<EEE/>ADHHHHFHHFGGGCCD----.000000//.:.9.9.:....:/........00;0/...../.00...0-....:;00000//.0/.0.9.00...-..:0;0.00:000000000:00000000...:/:
@M03495:530:000000000-LYBTV:1:1105:20181:19994 2:N:0:CATCACCC+TGCTATAT
ATATTTTGCCGTTGATAAACCACCCTCCCTGTGGTCGTTATCTTGCTCCTTCTGTCGTCAACGAATTTACTAATTCCAAAGCTCACATGCTGACAGATCGGAAGAGCGTCGTGTAGGGAAAGAGTGTATATAGCAGTGTAGATCTCGGTGGACGCCGGATCATTAAAAAAAAAAAAAAGAAAGCATGACACAGACACAGGCGGCGAGACAATAAGGAAAAGGCTCGACGAGAAGAGAACTGCACGCCAGAC
+
ABAABFFFFFCBGGGGGGGGGGGGGHHGGGHHFGFGGGGHGHGGFHHHHHHHHHHHGGGHGHGGGGHHHHHHFHHFFHDGHHHHGHHHHHHHHHHHHFGHGGGGGGGGGGGGAFGHHGEHHHFHB?3BFHHHHHHEFGFFD322@@CF/?E/2>/@C--.->DD<0=0<CFF?-----:..//;C00/9///.:.///...-------.//////;////;../.----9-..//.////////.-..-..
@M03495:530:000000000-LYBTV:1:1105:18636:20069 2:N:0:CATCACCC+TGCTATAT
ATATTTTGCCGTTGATAAACCACCCTCCCTGTGGTCGTTATCTTGCTCCTTCTGTCGTCAACGAATTTACTATCCAAAGCTCACATGCTGACAGATCGGAAGAGCGTCGTGTAGGGAAAGAGTGTATATAGCAGTGTAGATCTCGGTGGTCGCCGTATCATTAAAAAAAAAAAATAGTAAGAAATTAGGTGGGATAAAGTGATAAGAAAAGTAAAAGATAAGGAGGATAGAATATAAACCAGTGAAAAATA
+
CCCCCFFFFFCCGGGGGGGGGGGGGHHGGHHHHHGHGGGHHHHHHGHHHHHHHHHHGGGHGHGGGHHHHHHHHHHHHHHHHHHHHHHHHHHGHHHGHHGGGGHHHGAFGGGH?FGGFHGGGHGHDFGHHHHHHHFBDGHEFFHB@F?CD?2>//A/.<0=GFF1F1<<-<-:--.00000900/0000900.-90/0009000;00099//9000:0.000000:9.90:0009000009..000000..:
@M03495:530:000000000-LYBTV:1:1105:22860:20075 2:N:0:CATCACCC+TGCTATAT
ATATTTTGCCGTTGATAAACCAGCTAATCCTGAAAAAAAAATCAAAGCTAAAAACTACAATGCTAAGACCACGATGTGACTGCTATCAAAGTTAGATATATATGTAAATTATTCATCTGTCAAATCCTAGAATTATATCATACCTGCTCCAGCAATCACGACCTGTAATGGTTTAGTGGGTTGTTCACTGTTTCTGAAAAATGAAGATAGTTGTCCAGCTTCCAAAAAGTTTATTGTGTTTTCTAGTGGAG
+
ABCCBFFFFFCBGGGGGGGGGGHHHHHGHHHHGHHGGGGGGHHHHHHFHHHHHHGHHGFHHHHHHHHHGHHHGGHGHHHHHGGHHHHHHHHHHHHHHHHHHHHHGHHHHHHHHHHHHHHHHHHHFHGHHHHGHHHHHHHHHHHHHHFHGHHHEHHHHHHDGGGGGFGFGHHHHHHHGHEHGGGDGHHHHHHHFHHGHHHHGHHHHHCGHHHBHHBHFHGGHFHF0:C.9CFGGGGGGFFF/:FGGGGG?9A
@M03495:530:000000000-LYBTV:1:1105:23493:20112 2:N:0:CATCACCC+TGCTATAT
ATATTTTGCCGTTGATAAACCAGTCAGGGTCCAAAGCTCACATGCTGACAGATCGGAAGAGCGTCGTGTAGGGAAAGAGTGTATATAGCAGTGTAGATATCGGTGGCCGCCGTATCATTAAAAAGAAAACAAGGAACAGTAATAAGGCCGCGGTGGTGGCTTATTTAGAAAGGCCTCGCCGCCGTGAAGCGCATCTATCGACGCTCAAGTAAATGTCGGAAGTGGCACACGCGGGGACTAGGGGTGGCAGG
+
AAAAAFFFFFBAGGGFGGFGGGHHHHFGGAGGHHHH2FGHHHHHGHEFHGHFGGHGFG?FFHCEEGEA1?DFFHEEAGF@FEGHHB4GFGBHHFEGBE4B@F/1>100>//<//0BB43FF332??F222/<2/0@@22@@@21111?<>/>-<<..<..../<=D00=0;:.:./.:-;------..90---.-////..9--..;//////////.--..///../.9---;---9.///...--...-
@M03495:530:000000000-LYBTV:1:1105:6401:20134 2:N:0:CATCACCC+TGCTATAT
ATATTTTGCCGTTGATAAACCAGCTAATCCTGAAAAAAAAATCAAAGCTAAAAACTACAATGCTAAGACCACGATGTGACTGCTATCAAAGTTAGATATATATGTAAATTATTCATCTGTCAAATCCTAGAATTATATCATACCTGCTCCAGCAATCACGACCCTGTCGGGTTTCGCCACCTCTGACTTGAGCGTCGATTTTTGTGATGCTCGTCAGGGGGGCGGAGCCTATGGAAAAACGCCAGCAACGC
+
3AAAAFFFFFBBGCGGGGGGGGHHHHHHHHHHFGFHGGGGGHHHHHHHHHHHHHGHHHGHEHHHH5GHHGHHGEHGHFFHHBGHHHHHHHHHHHHHHHHHHHHG?BGHFHHHHHHHHHHGHHHFBFGFGGHHHHHHHHHHHHHHHHHHFHHHHH2FHHHGGGGFHHHGGGG<FDGEDDDGHHHGGEHHHHFHHD:ED-EC:GHGBFEFFFFFDGGA.CF-A==AB-@CFFFBFB/9/.99>B=ADEFFFD-
@M03495:530:000000000-LYBTV:1:1105:17613:20137 2:N:0:CATCACCC+TGCTATAT
ATATTTTGCCGTTGATAAACCAGCTAATCCTGAAAAAAAAATCAAAGCTAAAAACTACAATGCTAAGACCACGATGTGACTGCTATCAAAGTTAGATATATATGTAAATTATTCATCTGTCAAATCCTAGAATTATATCATACCTGCTCCAGCAATCACGACCTGATAATGGTTTAGTGGGTTGTTCACTGTTTCTGAAAAATGAAGATAGTTGTCCAGCTTCCAAAAAGTTTATTGTGTTTTCTAGTGGG
+
AAABBFFBFFCAGGGGGGGGGCGHHHGHHGHHGHFHHGGGGGHHHHFHHFHFBHFGHHGHHHHHHGHHEGHHGGHGGFHFHHFHFFFHHHHHHHFGHGGGGHHHDHHHGGHHHFHHGBHHEHHHHHHFFHFFFHHGHHHHHHFHFHHHHHHGHHHHHHHGGGGGHGHHEHHHFHHHFGHFHEGGGHGGFHH0GGFHHFGHGHHGGCGHHHCHFCGG0CGEHBF/0CGG..:CFFFFGGGFFGF00;;CF..
@M03495:530:000000000-LYBTV:1:1105:5389:20143 2:N:0:CATCACCC+TGCTATAT
ATATTTTGCCGTTGATAAACCAGCTAATCCTGAAAAAAAAATCAAAGCTAAAAACTACAATGCTAAGACCACGATGTGACTGCTATCAAAGTTAGATATATATGTAAATTATTCATCTGTCAAATCCTAGAATTATATCATACCTGCTCCAGCAATCACGACCTGTAATGGTTTAGTGGGTTGTTCACTGTTTCTGAAAAATGAAGATAGTTGTCCAGCTTCCAAAAAGTTTATTGTGTTTTCTAGTGGAG
+
ABBBBFFFFFBBGGGGGGGGGGHHFGHHHHHHHHHHHGGGGHHHHHFHHHHHHHGHHHHHGHHHHHHHHHHHGGHGHHHHFHFHBGGGGHHGHHHHHHHHHHHHHHHFHGHHHHHHHGHHHHHHGHHGFGHHHHHGHGGHHHHHGHFHFFHHHHHHHHHGGGGGHGHGHHGGHHHHFFHHGGGGGHHHHHHHDHHHFHHHHGHE0C0CGHCGHHHHFHBCCGFB;G:AEBFFGFGGGGFBF/CFGE9C.0.
@M03495:530:000000000-LYBTV:1:1105:28344:20151 2:N:0:CATCACCC+TGCTATAT
ATATTTTGCCGTTGATAAACCAGTCAGGAGTCCAAAGCTCACATGCTGACAGATCGGAAGAGCGTCGTGTAGGGAAAGAGTGTATATAGCAGTGTAGATCTCGGTGGTCGCCGTATCATTAAAACAAAAAAGAGAGCATATATCAGAAGTGAGCAAGTTAGGAAGATACGAAGGGAAGAACGAGGTAGCCAGCGCATTGCGAGGTGTGATGCACTCGAGGGCGGAGTGACGGTTCACTACAGACTCATGGA
+
A3ABBFBFFFBBCEGFGGGGFGHHHHHHCFGGHHHHHHHHHHHFFGHFFCHHBFCGDEFABGHGFGG0ECGGGFFHHHGEGGFGGGFHHHHHGHFFGH4BB4BE>?1/?//>/<?0BDG4G44B2/?B0F///22?/222222111<1<11<111<??11>011<0111>.........//...-.00/0:..---..009;--..0.9000990/.9.--.-;@-..//.-9..////:///.///;///
@M03495:530:000000000-LYBTV:1:1105:6297:20169 2:N:0:CATCACCC+TGCTATAT
ATATTTTGCCGTTGATAAACCACCCTCCCTGTGGTCGTTATCTTGCTCCTTCTGTCGTCAACGAATTTACTAATTCCAAAGCTCACATGCTGACAGATCGGAAGAGCGTCGTGTAGGGAAAGAGTGTATATAGCAGTGTAGATCTCGGGGGTCGCCGTATCATTAAAAAAAAACAAATAAAAGTGATAGAAAGGAGGATAGTAGGTGAAGGAGAAGACAGAAAGAGGTAGAGTCGATAGTATTTAACGTGG
+
BCCCCFFFFFDDGGGGGGGGGGGGGHHGGHHHHHHHGGGHHHHHHHHHHHHHHHHHGGGHGHGGGHHHHHHHHHHHHHHHHHHHHHHHHHHHGHHHHHHHGGGGGGHGFGGGFHHHHGHHGHFGDGHHHHHHGGHFGHFFFFHFHFFF/>E-<<<AE-.<.;GFH<;:G@:9?...;;0000000000:0000./.../00;;:0000000;.../0//:/000//.:;B00:0-....0000000;.:..
@M03495:530:000000000-LYBTV:1:1105:9215:20172 2:N:0:CATCACCC+TGCTATAT
ATATTTTGCCGTTATAAACCAGCTAATCCTGAAAAAAAAATCAAAGCTAAAAACTACAATGCTAAGACCACGATGTGACTGCTATCAAAGTTAGATATATATGTAAATTATTCATCTGTCAAATCCTAGAATTATATCATACCTGCTCCAGCAATCACGACCTGTAATGGTTTAGTGGGTTGTTCACTGTTTCTGAAAAATGAAGATAGTTGTCCAGCTTCCAAAAAGTTTATTGTGTTTTCTAGTGGAGG
+
ABBBAFFFFFBBGGGGGGGGGGHHHHHHHHHGHGHHGGGGHHHHHGGHHHHHHGHHHHHGHHHHHHHHHHHGGHGHGHHHHFHHHHHHHGHFHHHHHHHHHHHGHHHHHHHFHHHHHHHHHHHHGHHHHHHHHHHHHHHHHHBHGHHHHHHGHHHHHHGGGGGHGHGHHHHHGHHHBGHGGGGHGFGHHHHHHHHHHHFHHHH0GHHHHHHHGHFFHFFFFGFGBGACFF0FGGGGFFGBFGFBFFF.FFD
@M03495:530:000000000-LYBTV:1:1105:14534:20173 2:N:0:CATCACCC+TGCTATAT
ATATTTTGCCGTTGATAAACCAGCTAATCCTGAAAAAAAAATCAAAGCTAAAAACTACAATGCTAAGACCACGATGTGACTGCTATCAAAGTTAGATATATATGTAAATTATTCATCTGTCAAATCCTAGAATTATATCATACCTGCTCCAGCAATCACGACCTGTAATGGTTTAGTGGGTTGTTCACTGTTTCTGAAAAATGAAGATAGTTGTCCAGCTTCCAAAAAGTTTATTGTGTTTTCTAGTGGAG
+
ABBBCFFFFFCAFFGGGGGGGGHHHHHHHHHHHHHHHGGGGHHHHHGHHHHHHHGHHHHHHHHHHGHHGHHHGGHGGGHGHEFHHHHHHHHHHHHHHHHGHHHHGHHHHGHHHHHHHHHHHHHHHHHHHHGHHHHHHFHHHHHFGHGHHHGGGHFHHHHCGGGGGGHGHHHFHHHGGHGH?FGGHHHHHGGHDFGHHF<DCHF<GHCGFHHHHHHFHGGHHGCG0BCEDCCFGGGGGGFFGGGGGGFFGFE
@M03495:530:000000000-LYBTV:1:1105:28376:20194 2:N:0:CATCACCC+TGCTATAT
ATATTTTGCCGTTGATAAACCAGGACTCAGGCTGGACCAAAGCTACATGCTGACAGATCGGAAGAGCGTCGTGTAGGGAAAGAGTGTATATAGCAGTGTAGATCTCGGGGGTCGCCGTATCATTTAAAAAAAACGCTATGACAAAGAAAGGCAGGATGGCAATATCAAGAACAGTCAGACTTTACTTAGCATCATGCATAAAGCTGCGACAGTAGGTCGTACGCAGTGTGAGGTATAACATAGGTGTAGCG
+
AABBBFFFFFBAFEGGGGGGGGHGHHGHHHHHHHGHHHHEHHHHHFGHFGHF5GFFGHHGGEGGGHHEAFEEEGHHHGFGHHEGBGHHHHHEBFBGHHGGHBGGDDGF/>///</?>/<0<DBF1@1?1<---.--...=0000/</;//.;..:.0/://0/900;000////00009/9000090;00000000000//9/9//9--:;;/B////--..-..-./9///./9/////9///9/////;
@M03495:530:000000000-LYBTV:1:1105:15660:20201 2:N:0:CATCACCC+TGCTATAT
ATATTTTGCCGTTGATAAACCAGCTAATCCTGAAAAAAAAATCAAAGCTAAAAACTACAATGCTAAGACCACGATGTGACTGCTATCAAAGTTAGATATATATGTAAATTATTCATCTGTCAAATCCTAGAATTATATCATACCTGCTCCAGCAATCACGACCTGTAATGGTTTAGTGGGTTGTTCACTGTTTCTGAAAAATGAAGATAGTTGTCCAGCTTCCAAAAAGTTTATTGTGTTTTCTAGTGGAG
+
AABBBFFFFFCBGGGGGGGGGGHHHHHHHHHHHHHHHGGGGHHHHGFFHHHGHHGHHHHHHHHHHFHHHHHHGGHGHHHHHHFHHGFGHHHGHHHHHHHHHHHHHHHHHHHHHHHHHHHHHHHHGHHHHHHHHHHHGHHHHHHGHHGHBGGHHHHHHHHGFGGGFGGHHHHFGHHHGHHHAFGGHHGGHHGHGHHHHF<GFHHHFGGHHHHHHHHGHHFFHFHF0C:EDFGGGGGGGGFGFFFGGFBFFGF
@M03495:530:000000000-LYBTV:1:1105:28827:20229 2:N:0:CATCACCC+TGCTATAT
ATATTTTGCCGTTGATAAACCAGCTAATCCTGAAAAAAAAATCAAAGCTAAAAACTACAATGCTAAGACCACGATGTGACTGCTATCAAAGTTAGATATATATGTAAATTATTCATCTGTCAAATCCTAGAATTATATCATACCTGCTCCGGCAATCACGACCTGTAATGGTTTAGTGGGTTGTTCACTGTTTCTGAAAAATGAAGATAGTTGTCCAGCTTCCAAAAAGTTTATTGTGTTTTCTAGTGGAG
+
>AAA?FFFFFBBGEGGGGGGGGHHHHHGHGHHFHHFFGGE?GFHHBDCHBGFGHCGHFHHFHHHHHHHFFFGEGFEFHHHGBBFGFFGHHFEGHFHHGHHHHHHBGHHHFFHGEHHHHHGHHHGDFHHGGHGHHHHHHHHHHFHGHGFGGF/CFCHHHGGGGGGHDFFGFHFGG11=F0FCECACGHHHHHHGFHHHHGH.ABCGHEGHHHBGHHFHGHFFCB0099EGB0CBFFBFFFGFGGGB0CFGGF
@M03495:530:000000000-LYBTV:1:1105:12303:20232 2:N:0:CATCACCC+TGCTATAT
ATATTTTGCCGTTGATAAACCACCCTCCCTGTGGTCGTTATCTTGCTCCTTCTGTCGTCAACTAATTTACTAATTCCAAAGCTCACATGCTGACAGATCGGAAGAGCGTCGTGTAGGGAAAGAGTGTATATAGCAGTGTAGATCTCGGTGGTCGCCGTATCATTAAAAAAAAAAAAAGAGTAGAGATATAGTTAGTAGGTATGAGAAGAGGAAGAGTAACATGAGGTGTAAGGTGTATGTAGTGGGGCATG
+
CCCCCFFFFFCBGGGGGGGGGGGGGHHGGHHHHHHHGGGHHHHHHFHHHHHHHHHHGGGHGHHHHHHHFHHHHHHHHHHHHHHHHHHHHHHHHHHHHHHHGGGGFHGGFGGGGGHHHGHHHHHHFGFHHHHHHHHGGHFFGDHDGFHGB?E/2<//>//=0DGHF=1<<@@F?C--;.990000;0000000090000000000000/0.../;..090000:00//.00000:00000000;/;.-.-:.
@M03495:530:000000000-LYBTV:1:1105:11282:20244 2:N:0:CATCACCC+TGCTATAT
ATATTTTGCCGTTGATAAACCAGGGACTCAGGCTGGACCAAAGCTCACATGCTGACAGATCGGAAGAGCGTCGTGTAGGGAAAGAGTGTATATAGCAGTGTAGATCTCGGTGGTCGCCGTATCATTAAAAAAAAAAAAAGAGAGGAGAGATGTAGGGAGTGTAGCGTTAGAAGAAAGAACAGAGAAGAAGAAAATGTAGTGAAACCTGGTAACAAGTAGCTGAGTGACAGGGTAGAGGGAGAGAGGCAGGG
+
CDDDDFFFFFDDGGGGGGGGGGHGGGGHHHHHHHHGHHHHHHGHHHHHHHHHHHFHHHHHHHGGGGHHHGGGGEFHHHHGHHHHGHHHHHHHHHHHHHHHGHHHFHHHHG/E?EDE@FEBDHHGHEGGDDDFG@/@---..//.......0000:0./...0000-.9..0:00//0/./;////0/0//0//:00000:/000;./..:;0000/00:0000.00:;0:..//.00/..:........--
@M03495:530:000000000-LYBTV:1:1105:8115:20247 2:N:0:CATCACCC+TGCTATAT
ATATTTTGCCGTTGATAAACCAGAACCATCCAAAGCTCACATGCTGACAGATCGGAAGAGCGTCGTGTAGGGAAAGAGTGTATATAGCAGTGTAGATCTCGGTGGTCGCCGGCTCCTTAAAAAAGATAACATGGTAATGCGCGCGGAAGTTCCTAGAATTCGAATGCCAGGAACCGTAAAAAGGACGCGTTGCTTGCGTTTTTCCATAGGCTCCGCCCCCATGACGAGCATCAATCGCACCGCAAGTCAAA
+
>AABAFFFFDABEFGGGGGGEF4A4B4FAGEFFGFGDGHFFHGFFGHFHFHBGEFGGGHF2AEEEAEA2@BBGGAGBGDGGHHFE@E443GH4FFFDHHFCE1>>/B/>E///<//1?BF1B1<??<F@@@@@01@11?1CD/----<<000<00D<000;.;.0;;00;..;..-.;.:FF../.9;99;;.//;.-.:;:.////9/9//..99D-9--9/;/9A--9//:99/...----;@B//BF/
@M03495:530:000000000-LYBTV:1:1105:11337:20258 2:N:0:CATCACCC+TGCTATAT
ATATTTTGCCGTTGATAAACCAGCTAATTCCAAAGCTCACATGCTGACAGATCGGAAGAGCGTCGTGTAGGGAAAGAGTGTATATAGCAGTGTAGATCTCGGTGGTCGCCGTATCATTAAAAAAAAAAAAAAAGTACAACGCTGGGGAGGGCAAGATAATAGAAACAAAAAAAGATGGAAGAAGAAAGAGAGAACATGGAAGAATGCACTAACGTAGATCGCTGAGTACGGTATAACGAGAACATGGAGGA
+
CDDDDFFFFFECGGGGGGGGGGHHHHHHHHHHHHHHHHHHHHHHGHHHHHHHHHGGGGHHHGGGGEFFGGFGHHHHHHFGHHHHHHHHHHHFFGGHHHHHHGEGGFGEEEGE/FGBHFFFHBGGBB/<//---.011<10--..-.-.---..<./011111111//....--..0:0/0/.:/0//0</<..00/1:/00/</01<100000./...1<......111../..111.....:/10/0/..
@M03495:530:000000000-LYBTV:1:1105:21091:20266 2:N:0:CATCACCC+TGCTATAT
ATATTTTGCCGTTGATAAACCAAAGCTCACATGCTGACAGATCGGAAGAGCGTCGTGTAGGGAAAGGTGTATATAGCAGTGTAGATCTCGGTGGTCGCCGTATCATTAAAAAAAAAAACAAAGCGTACCACAGATGGAACAGATAGTGCGTAGATGAGGGTAAATATCCCAACAACAAGTACACGTTAACGCCAGAAGTCGTTGGTACAAATCTCACACTGTGTAGGTCAACGAACGAACTATGATGACAG
+
CCDDDFFFFFDCGGGGGGGGGGHHHHHHHHAFFGHHHHHHHHHHGGGGGHHGGGGGGHHGHGHHHHHBFGGHHHHHHHHHHFGHB4FHHHGAEE?FE>E@/EFC4BDFGFFEEGG><B/?/010/////11.01111011<00000<00<..-.=000/:.//00000000/....../0000;.:./.0;9:.-./000.../.;0:00;00000000/0:0;00000000...--:.-.0:000000:0
@M03495:530:000000000-LYBTV:1:1105:26093:20266 2:N:0:CATCACCC+TGCTATAT
ATATTTTGCCGTTGATAAACCAGCTAATCCTGAAAAAAAAATCAAAGCTAAAAACTACAATGCTAAGACCACGATGTGACTGCTATCAAAGTTAGATATATATGTAAATTATTCATCTGTCAAATCCTAGAATTATATCATACCTGCTCCAGCAATCACGACCTGTAATGGTTTAGTGGGTTGTTCACTGTTTCTGAAAAATGAAGATAGTTGTCCAGCTTCCAAAAAGTTTATTGTGTTTTCTAGTGGAG
+
AAAABFFFFFBBGGGGGGGGGGHHFGHHHHHHHHFHHGGGGHGGHHFBGHHHFHGHHHHHHHHHHHHHHHHHEGHGGHHGHFCGHFHHHHHFFHHHHHHHHHHHHHHHGGHHHHHHHHGHHGHHEGEGFHHGHGHHHFHFHHHEHHHHHFFFHFFHGFHGFGCGHGHHHHGGFHHHHHHGGACGHGFHFHHFGFFFHGHHHHHHBCCHHBGGFHHFFFFHGECC0CGAACFFBFFGGGFFGFGFCF0B.09
@M03495:530:000000000-LYBTV:1:1105:8881:20268 2:N:0:CATCACCC+TGCTATAT
ATATTTTGCCGTTGATAAACCAGTCAGGAGTCCAAAGCTCACATGCTGACAGATCGGAAGAGCGTCGTGTAGGGAAAGAGTGTATATAGCAGTGTAGATCTCGGTGGTCGCCGTATCATTAAAAAAAAAAAAAGAGAAGAAATCGAAATGAAAGGGAATAATGAAAACAAAATAGACAGAGCTTAGGAGAGCACCAAAATGAGAAGAGAGATAGGAGGGAAGTAGAACAAACAGAGGAGACAAGAAGGAGA
+
CBBCCFFFFFCCGGGGGGGGGGHHHHHHHGHHHHHHHGHHHHHHHHHHHGHHHHHHGGGGGHHGEGGAEGHHHGHHHHGHHHHHHHHHHGHHHHBFGDD4GFFG>EEG3E?EE//BBF4FHBGFBCDG@@/-<..00100//=0../..00000:.../:0;00::0/....000000////0000;0/...0......000000/0./..000/0/.-.:.000000/::..///9....//.///.;..
@M03495:530:000000000-LYBTV:1:1105:4587:20275 2:N:0:CATCACCC+TGCTATAT
ATATTTTGCCGTTGATAAACCAGCTAATCCTGAAAAAAAAATCAAAGCTAAAAACTACAATGCTAAGACCACGATGTGACTGCTATCAAAGTTAGATATATATGTAAATTATTCATCTGTCAAATCCTAGAATTATATCATACCTGCTCCAGCAATCACGACCTGATAATGGTTTAGTGGGTTGTTCACTGTTTCTGAAAAATGAAGATAGTTGTCCAGCTTCCAAAAAGTTTATTGTGTTTTCTAGTGGG
+
AAAABFFFFFBAEGGGGGGGGGHHHHHHHHHHHHHHHGGGGHCFHHGHHHHDGEEGHHHGHHHHHHHHHHHHGGHGHBGFGHFHFGGHHHHHHHHHHHHHHHHHFHHHHEHHGHFHGHHHHHGHFHHHHHGHHHHHHHHHHHBFGH0GFHGHHGGHHGFDDFGGHHHHGHHGDGHHHFGHHFEGGHGHFHHHFFFHHDDGHAGGGCHFBBGHGGHGHHFHCH0G:0;..CFFGGGFFFGGGFGCFFGFFE.
@M03495:530:000000000-LYBTV:1:1105:28085:20283 2:N:0:CATCACCC+TGCTATAT
ATATTTTGCCGTTGATAAACCAGCTAATCGTGAAAAAAAAATCAAAGCTAAAAACTACAATGCTAAGACCACGATGTGACTGCTATCAAAGTTAGATATATATGTAAATTATTCATCTGTCAAATCCTAGAATTATATCATACCTGCTCCAGCAATCACGACCTGTAATGGTTTAGTGGGTTGTTCACTGTTTCTGAAAAATGAAGCTAGTTGTCCAGCTTCCAAAAAGTTTATTGTGTTTTCTAGTGGAG
+
>AAA1FFFFFD1EEFGGGFGGFGHGDGH10FGHGFHHGGEEHHFFF1GHFHBGHCFGHCGFGHFFGHGGFGFE?F/BGHFFFH@GGFHHHG1@BGFFHHFGHHFEGGFD2BG>2BFFGHGGH2>BB1BEGFGGHGFGHBFFHGGHHHHHHHFFGB<GGFG?C@GGG1FGHH1F<1GHBAG<FCEGF0DD<GD0=GFHH0G.<GC0000::CGHGFGH/CGFH/:;0.:;00000;CFF/9;FBBF0;FCCA
@M03495:530:000000000-LYBTV:1:1105:25350:20285 2:N:0:CATCACCC+TGCTATAT
ATATTTTGCCGTTGATAAACCAGCTAATCCTGAAAAAAAAATCAAAGCTAAAAACTACAATGCTAAGACCACGATGTGACTGCTATCAAAGTTAGATATATATGTAAATTATTCATCTGTCAAATCCTAGAATTATATCATACCTGCTCCAGCAATCACGACCTGTCCTGGCAAACAACCTGCAGAAAAGCCAATCAAATATATTTTCACAAGAGATGGAATGTGAGGCAATAATAGAGTACAAAGGTTGA
+
3AABBFFFFFBBGGGGGGGGFGHHHHHHHFHHHHHFHGGGGHHHGHHHHGHGHHGHHHHHHGHHHHHHHHHHGGHGHHGHHFFHFHHHHFHEGHHHHHHHHHHHBFDGDGHGGHHHHHGHHHGHGGHGBBHHHHHHHHGHHHHHGHHHGGHHHHGHHHHGGGGGHHHHHHHHHHFHHGGDHHHHH1GCGFEFCGHHGFFFHEHHCFEGHHHHFCGFGGHHGHHHGFFGGGGGGFBGFBF00;FGFGGGGGB
@M03495:530:000000000-LYBTV:1:1105:26323:20287 2:N:0:CATCACCC+TGCTATAT
ATATTTTGCCGTTGATAAACCAGCTAATCCTGAAAAAAAAATCAAAGCTAAAAACTACAATGCTAAGACCACGATGTGACTGCTATCAAAGTTAGATATATATGTAAATTATTCATCTGTCAAATCCTAGAATTATATCATACCTGCTCCAGCAATCACGACCTGTCCTGGCAAACAACCTGCAGAAAAGCCAATCAAATATATTTTCACAAGAGATGGAATGTGAGGCAATAATAGAGTACAAAGGTTGA
+
ABCCBFFFFFCCGGGGGGGGGGHHHHHHHHHHHHHHHGGGGHHHHHFGHHHGHHGHHHHHGHHHHHHHHHHHGGHGHHHHGGGHHHBGHHHHFHHHHHHHHHHHHHHHHFHHHHHHHHHHHHHHHHHHHGHHHHHHHHHHHHGGHHHHHHHHHHHHHHHGGGGGHHHHHHGHHHHHHHHGFHGHHGHHGHHHHHHGHHHHHHHHCHHHGHHHHHHHHHHHHHHFFFFFEGGGGFBFGGG9BBFFGFGBFFB
@M03495:530:000000000-LYBTV:1:1105:17162:20302 2:N:0:CATCACCC+TGCTATAT
ATATTTTGCCGTTGATAAACCAGCTAATCCTGAAAAAAAAATCAAAGCTAAAAACTACAATGCTAAGACCACGATGTGACTGCTATCAAAGTTAGATATATATGTAAATTATTCATCTGTCAAATCCTAGAATTATATCATACCTGCTCCAGCAATCACGACCTGTAATGGTTTAGTGGGTTGTTCACTGTTTCTGAAAAATGAAGATAGTTGTCCAGCTTCCAAAAAGTTTATTGTGTTTTCTAGTGGAG
+
AAABBFFFFFBAGGGGGGGGGGHHHHHHHHHHHHHHHGGGGHHHHHHHHHHGHHGHHHGHHHHHHHHHHHHHGGHGHHHHGHHHGGFHHHHFGHHHHHHHHHHHFHHHHHHHHHHHHHHHHHHHHHHHHHHHHHHHHHHHHHHHHHFFHHHHFHHHHGHGGGGGHFDHGHHGHHHDFGHHFGGGHHHGHHHHGFHHEHGBGFHFGHHHHGFHHHHGGFHFHFFHCGCEDFGFFGGGGGGFGF9FGGFFF09
@M03495:530:000000000-LYBTV:1:1105:23048:20305 2:N:0:CATCACCC+TGCTATAT
ATATTTTGCCGTTGATAAACCAGCTAATCCTGAAAAAAAAATCAAAGCTAAAAACTACAATGCTAAGACCACGATGTGACTGCTATCAAAGTTAGATATATATGTAAATTATTCATCTGTCACATCCTAGAATTATATCATACCTGCTCCAGCAATCACGACCTGTAATGGTTTAGTGGGTTGTTCACTGTTTCTGAAAAATGAAGATAGTTGTCCAGCTTCCAGAACGTTTATTGTGTTTTCTAGTGGAG
+
AAAA1FFDFFDA?1AGGFBGCGH0GGHHH3DHFBG1FEECCGFGGFDBGFGF1F/EGGGHFFEFHFFGFHHHGGHGFGB22FCGB@EGHEG1F@2@FDGGFHHH22FFFHHHFHHHHGGHHG1B2FBDGHHHHHHHGHHDGFBGHHCF11BB0GHFFGHFCCCCGGHG<G1FGFB1<G0<>F?<CGFFDFGH0DGFFF0DGFD0=CC0;;C0G;G00CCGBHCG00:/;9/;A0C00BFFF/CBB0;CFF.
@M03495:530:000000000-LYBTV:1:1105:26875:20338 2:N:0:CATCACCC+TGCTATAT
ATATTTTGCCGTTGATAAACCAGGGACTCAGGCGGACCAAAGCTCACATGCTGACAGATCGGAAGAGCGTCGTGTAGGGAAAGAGTGTATATAGCAGTGTAGATCTCGGTGGTCGCCGTATCATTAAAAAAAAAATCCTAATGAATGTACGGATTTTTTAGGTGCCAGACAACCAGTACGTGAACTATGCTTTATGTGCAGATACAATTGGGCTTACCTAGATGTGACCTGGTCGCGACGTCGTTTTCTCT
+
CCCCCFFFFFCCGGGGGGGGGGHGGEFHHGHHGGGGGGHHHHGHGHHHHHHHGHHHHHHHHGGGGHHEEGGGFGFHHHF3GGGHFFFBGHHGHHFHHHHEGGEFFD4FF/EE?DD?ADCCCGFH@2DFFFCCF-@.//0000000==000...;.0;0-./0000/0:../;9.9.;00.;/9.090;0;00000009//9/9://;/://.;;.:////:9//://///:.//9-9----.-;...////
@M03495:530:000000000-LYBTV:1:1105:14259:20370 2:N:0:CATCACCC+TGCTATAT
ATATTTTGCCGTTGATAAACCACCCTCCCTGTGGTCGTTATCTTGCTCCTTCTGTCGTCAACGAATTTACTAATTCCAAAGCTCACATGCTGACAGATCGGAAGAGCGTCGTGTAGGGAAAGAGTGTATATAGCAGTGTAGATCTCGGTGGTCGCCGTGTCATTAAAAAAAAAAAGAGAGAGGATAGAGAGGAGAAACGAGAGAGACAGACGACAGAGGCATGAGAATAGAGAGCTCAAAGAGAGAACGAC
+
CCCDDFFFFFDBGGGGGGGGGGGGGHHGGHHHHHHHGGGHHHHHHHHHHHHHHHHHGGGHGHGGGGHHHHHHHHHHHGHHHHHHHHHHHHHHHHHGGHHHGGGGGHHGFGGGGHHHHGHHHHGHDGFGHGHHHHHHGHFGHB2@2FHA/?E?1///>/-><<1FH1DFGEEG?-<.</:9...:<00111......0/...<-.9./://.-----//<..0.0011010111<.0000<<://<.:09<-
@M03495:530:000000000-LYBTV:1:1105:11755:20388 2:N:0:CATCACCC+TGCTATAT
ATATTTTGCCGTTGATAAACCAGTCAACGAATTTACTAATTCCAAAGCTCACATGCTGACAGATCGGAAGAGCGTCGTGTAGGGAAAGAGTGTATATAGCAGTGTAGATCTCGGTGGTCGCCGTATCATTAAAAAAAAAAAAAGGAAAAGGAGGGGAAGGGTAGAGAGTGGTTAAAGAAAGAATAGTATAAGAAGGAGTATGAAGAAATTGGCAGGGGATATGGAAGTTGTGAACAAGCAACACGGAGTAC
+
BCBBCFFFFFCBGGGGGGGGGGHHHHHHGGGHHHHHHHHHHHHHHHHHHHHHHHHHHHHHHHHHHHGEFGHHGGGGGGGHHHGGGHHHHHGHHHHHGHHHHHFH4BG444BHBF//EEFE?AE//?B3?FGFFHEGCFCC-<A../////</..-;....../.000.90.0.00090.///.;0090000000/....//;/99//://///9.---...//////////.////..../...;-9..//
@M03495:530:000000000-LYBTV:1:1105:16575:20401 2:N:0:CATCACCC+TGCTATAT
ATATTTTGCCGTTGATAAACCAGCTAATCCTGAAAAAAAAATCAAAGCTAAAAACTACAATGCTAAGACCACGATGTGACTGCTATCAAAGTTAGATATATATGTAAATTATTCATCTGTCAAATCCTAGAATTATATCATACCTGCTCCAGCAATCACGACCTGTCCTGGCAAACAACCTGCAGAAAAGCCAATCAAATATATTTTCACAAGAGATGGAATGTGAGGCAATAATAGAGTACAAAGGTTGA
+
ABBBBFFFFFBAECEGGGGGGGHHHHHHHHHHGFFHHGGGGHGHHHGGHHHHFHEGHHHHHHHFFFHHHHHHGGHGHHHHHHHHHHHHHHHHHHHHHHHHHHHHHHHHHHHHHHHHHHHHHHHHFGHHHHHHHHHHEHHHHHHHHHHHHHHGHHHHHHHFGGGGHHHHHHGGHHCGHHHGHFHHEGHHHHHHHHHFHFDGGHHHHHHHCGHGFGHGHFGHFHHGFBBFGGGGGFGGGGGFFGGFFEGFFG;
@M03495:530:000000000-LYBTV:1:1105:12266:20406 2:N:0:CATCACCC+TGCTATAT
ATATTTTGCCGTTGATAAACCAGTCAGGAGTCCAAAGCTCACATGCTGACAGATCGGAAGAGCGTCGTGTAGGGAAAGAGTGTATATAGCAGTGTAGATCTCGGTGGTCGCCGTATCATTAAAAAAAAAAAAACAAGAAATTCAGGAAGTCAGGTGAAGAGTAGAAGTACAATCAGGAAAACTCGAGGAAGCAGATATAAGGGACTACAAAAAAAATGCAATTAAGCGAAACTCGTGAATCATAAACATAA
+
BBCCBFFFFFCCGGGGGGGGGGHHHHHHHGHHHHHFHHHHHHHHHHHHHHHHHHHHGGGGGHHGGGGAEHHHHG?GHHGHHHHHHHHHGHHHGH4GHBGGFGFG??AEBEEAE<E00DFFHFHHB><CB@>-<...0>0/000000</.0000/=000;0:<0000000;00000000/9//:0...--;..0//0000000....//000.;---.:0000000;0-.9--00.9./9000090000000
@M03495:530:000000000-LYBTV:1:1105:3235:20406 2:N:0:CATCACCC+TGCTATAT
ATATTTTGCCGTTGATAAACCACCCTCCCTGTGGTCGTTATCTTGCTCCTTCTGTCGTCAACGAATTTACTAATTCCAAAGCTCACATGCTGACAGATCGGAAGAGCGTCGTGTAGGGAAAGAGTGTATATAGCAGTGTAGATCTCGGTGGTCGCCGTATCATTAAAAAAAAACTCAAAGCGTATAGGTAGACCATTCGCACGCAGCAAACATAACACCACCACCCACAGCTCTCACCACCGCACAGCAGC
+
BBBBBFFFFFBAGEGGGGGGCGGGGHHGGHHHHHHHGGGAGHHHGFHHHGFHHHGHFGGHGHEGFHGFHGGHEGHHHFGFHFGF@FHHHHFGHHGHHHHHG?EEFGHCFGGGGFHFGFFHHHGHG3BBGBGFHHDDFGFDHFDHBG0?/??/1/<?@/.>FGF1F=11><A-A.000/0;/.:../00;000009000;..;--9--./9../;9//9.;.A.;;....../////9./...9---....;
@M03495:530:000000000-LYBTV:1:1105:20509:20416 2:N:0:CATCACCC+TGCTATAT
ATATTTTGCCGTTGATAAACCAGTCACAACCACTTCTTGCCCTCCAAAGCTCACATGCTGACAGATCGGAAGAGCGTCGTGTAGGGAAAGAGTGTATATAGCAGTGTAGATCTCGGTGGTCGCCGTATCATTAAAAAAAAAAAAATAAAGGAAGAGGTTAGGATGTAGAGTATAGAGAGAATAGAAGACGAGGGGAAGTGCATTAGGTGGAGGCAGTCTTATGATATGTATGGTCTGTGCAGCTGGAGCAG
+
EDEEEFFFFFECGGGGGGGGGGHHHBHFG22AFGGABABFHFBAFHFHBGGHHHFHHHEF5EDGBBFGGGGEFHHGGGGEEB2GHGBHHHHHGHFGHHFHFBHFD3@DDFGGHHHE>>E<GE>?B@A0FFHHHGFF2<BC/A--<.01110//...<</1./11001111111111119.<0<B11:0/.-9--9..<:<:111111:0......./0111111111<11:</:1::1<1110/0/.././
@M03495:530:000000000-LYBTV:1:1105:9812:20418 2:N:0:CATCACCC+TGCTATAT
ATATTTTGCCGTTGATAAACCAGAGGACTCAGGCTGGACCAAAGCTCACATGCTGACAGATCGGAAGAGCGTCGTGTAGGGAAAGAGTGTATATAGCAGTGTAGATCTCGGTGGTCGCCGTATCATTAAAAAAAAAAAAAAAAAAAGAAGAGGTGGTAGGTTTAGTATAAATCAAGACGAATAAAGTAGAAGTCTTATAGATTGTTAATGACGGAATATGTAGATCTGGACTGACAGAGAACGGTGAATCA
+
BCCCCFFFFFCCGGGGGGGGGGHHHGHHHHHHHHHHGHHHHHHHHHHHHHHHHHHHHHHHHHHGGGGFGFGEEGEGHHHHGCGEFFHFGHHHHHHHHHHHHGHHHHHHDGGEFE?3EEEG</0GFGHHGEFFGGG?<>@-------.../0;.0.;.09:00000000000000000/;--..000000000000000000:00;0000000.9...0900000000000.0.0000///:0.....0000
@M03495:530:000000000-LYBTV:1:1105:22199:20420 2:N:0:CATCACCC+TGCTATAT
ATATTTTGCCGTTGATAAACCACCCTCCCTGTGGTCGTTATCTTGCTCCTTCTGTCGTCAACGAATTTACTATTCCAAAGCTCACATGCTGACAGATCGGAAGAGCGTCGTGTAGGGAAAGAGTGTATATAGCAGTGTAGATCTCGGTGGTCGCCGTATCATTAAAAAAAAAAAGAATAGAAAGGATGTGAGGTGGAGGATGGAGGCCGATACAACCATGGTAATAGCAGTCGGGAGAGCTGTGCTGTATG
+
BCCCCFFFFFDCGGGGGGGGGGGGGHHGGHHHHHGHGGGHHHHHHHHHHGHHHHHHGGGHGHGGGHHHHHHHHHHHHHGHHHHHHHHHHHHGHHHHHHHGGGGHHHGGGGFF?GGHGHHHHFGHHHHHHHHHHHHGHDFGF3@FDGFEED/2A/AE/.>0DGGFHEDBEEE---.<.0::<000./000000:<...<../0<//...-----000..<0/00000<0000:.---<...0:</000000<
@M03495:530:000000000-LYBTV:1:1105:28071:20431 2:N:0:CATCACCC+TGCTATAT
ATATTTTGCCGTTGATAAACCACCCTCCCTGTGGTCGTTATCTTGCTTCTTCTGTCGTCAACGAATTTACTATTCCAAAGCTCACATGCTGACAGATCGGAAGAGCGTCGTGTAGGGAAAGAGTGTATATAGCAGTGTAGATCTCGGTGGGCGCCGGGTGATTAAAGTAAATAAATAGTGAGATGTCTGATGGCTCAGCATGTGTATAGTCATAACACGACAGACGCTCGACCACAGCTGTGTGAGCCTTG
+
33A33DFFFDD>AEEGFFFGFFG2EHGFGGFHGCFGFEEEEHFHH5G5BAEGHHHFEFFGFGGGGFCHDGGFFGHHHH5GFFBFFGHHFFH4FEGHHHHGEFGHHGG//>EE??BGFFFHHHHGFF2GHBFHGFGB12BFB212@FGDE///>/<-<-<-.0000<000<=0=00000=;;000000;00;00//00;/0;000000000;;000/0/.---9/.--..-----....;/;;99/9///;/
@M03495:530:000000000-LYBTV:1:1105:20543:20490 2:N:0:CATCACCC+TGCTATAT
ATATTTTGCCGTTGATAAACCACCCTCCCTGTGGTCGTTTCTTGCTCCCAATTCCAAAGCTCACATGCTGACAGATCGGAAGAGCGTCGTGTAGGGAAAGAGTGTATATAGCAGTGTAGATCTCGGTGGTCGCCGTATCATTAAAAAAAAAAAAAAAAGAAAGAGAAAAAGGTAGCGTTAGCTCACAAAGAAAACGATGAAGAGCGAAGTAAGACATAGAAACGAGGAGGATGTAATAAGGGAGAGAATAG
+
CCCCCFFFFFDCGGGGGGGGGGGGGHHGGHHHHHHHGGGGHHHHHHHHGHHHHHHHHHHHHHHHGHHHHHHHHHHHHHGGGGHHHGGGGGGGHHHGHHHHHHHHGHHHGHHHFGGFDFGGFGHGFF?ED/FDCGG/<CAHHFHFGGFGDCEE<-<---.../0///00/...0000-....0000000.//.<//-..<0000./9<--.00000/0:00:0/...-<9<./000000000..9<.90::0
@M03495:530:000000000-LYBTV:1:1105:4680:20491 2:N:0:CATCACCC+TGCTATAT
ATATTTTGCCGTTGATAAACCAGCTAATCCTGAAAAAAAAATCAAAGCTAAAAACTACAATGCTAAGACCACGATGTGACTGCTATCAAAGTTAGATATATATGTAAATTATTCATCTGTCAAATCCTAGAATTATATCATACCTGCTCCAGCAATCACGACCTGTAATGGTTTAGTGGGTTGTTCACTGTTTCTGAAAAATGAAGATAGTTGTCCAGCTTCCAAAAAGTTTATTGTGTTTTCTAGTGGAG
+
BBBBCFFFFFCAGGGGGGGGGGHHHHHHHFGHHHHHHFGFGHFHH3EGHHHHHFGHHGHHHHHHHHHDGHGHGFHGHHHGFHFHHFHHHGHGHHHHHHHHHHHHGHHHHFHHFHHFHHHHHHHBHHHHHHHHHHHHHHHHHHFFFHFFHHGFEFGHFGFDEGGGHGHHGHHGH0?F>GHGAFG.FGFFHHHH=DGHHHHHGFHFGGGHFHHHHHFCGHCGBGCGFHHGGFFFGFFGGGBBFFGGGGFFFFE
@M03495:530:000000000-LYBTV:1:1105:14173:20492 2:N:0:CATCACCC+TGCTATAT
ATATTTTGCCGTTGATAAACCAGCTAATCCTGAAAAAAAAATCAAAGCTAAAAACTACAATGCTAAGACCACGATGTGACTGCTATCAAAGTTAGATATATATGTAAATTATTCATCTGTCAAATCCTAGAATTATATCATACCTGCTCCAGCAATCACGACCTGTAATGGTTTAGTGGGTTGTTCACTGTTTCTGAAAAATGAAGATAGTTGTCCAGCTTCCAAAAAGTTTATTGTGTTTTCTAGTGGAG
+
>A@ABFFFFFBBGGGGGGGGGGHHHHHHHHHHHHFGHGGGGHHFHGFFHHHFGGGGHHHHFHHHHHHHHHHHGGHGFHHHHFFHHHGHHHHGHHHHHHHHHHHHHHHHHHHHHHHHHHHHHHHGHHHHHHHHHHHHHHHHHHHHGHGHHHHHGGGHHHHGCGCDGGHHHHG?FHHFFGFFDFGGHHGHHHHHHHHHEG0=CGHHFFGHHHHHHHH0CGBGFGGC;GAGGFGFGGGGGGGGGGGGGGFGGGG
@M03495:530:000000000-LYBTV:1:1105:21842:20501 2:N:0:CATCACCC+TGCTATAT
ATATTTTGCCGTTGATAAACCAGCTAATCCTGAAAAAAAAATCAAAGCTAAAAACTACAATGCTAAGACCACGATGTGACTGCTATCAAAGTTAGATATATATGTAAATTATTCATCTGTCAAATCCTAGAATTATATCATACCTGCTCCAGCAATCACGACCTGGGCAAACAACCTGCAGAAAAGCCAATCAAATATATTTTCACAAGAGATGGAATGTGAGGCAATAATAGAGTACAAAGGTTGAACCT
+
BCCCCFFFFFCCGGGGGGGGGGHHHHHHHGHHHGGFHGGGGHGHHFFHHFHHHHGHHFHHHHHHHHHHGHHHGGHGHHHHHGFHHGHHHFHHHHHHHHHHHGHGDDHGHFGGGGHHHHGHHGFHGGHHHHHHHGHHHHHHHHHCFG0?FBFFFFGFFCHDGCGDHHEEFFHHHHHGHHHGFBFFHHFGGFHHHHFHHH0<0DBGCGHHHFGHGHHFCGHHHHHGGGFGFFBFGGF0CBFF0B/;FFBCFA/
@M03495:530:000000000-LYBTV:1:1105:10052:20503 2:N:0:CATCACCC+TGCTATAT
ATATTTTGCCGTTGATAAACCAAAGCTCACATGCTGACAGATCGGAAGAGCGTCGTGTAGGGAAAGAGTGTATATAGCAGTGTAGATCTCGGTGGTCGCCGTATCATTAAAAAAAAAAAAAAAGAAAAGGAATCAGGAGGCAGCACAAATAACAAAAAACAGAAGAATACAAGAAGGAAAAGATGAGAGCAAGTGCACAAGAACATAGTAAAAGATGTGAGACGAAGCAGAAGTCCGCATACAGGTGACAC
+
CCCCCFFFFFCCGGGGGGGGGGHHHHHHHHHHHHHHGHHHHHHHGGGGHHHGGGGGGHHGHGHHHHHHFFGHHHHHHHHHFHHHHGGHGHHGEEFEFGCGG>>0BBHFBFFGFEGGCC@//--..0000./<0000<0.<..<...//.000000:..-..//000/00000:///..////.00<00<.0//0:<0:0/.////00000<000.00000000.9-.-0/</<000.--..000/000:00
@M03495:530:000000000-LYBTV:1:1105:16198:20513 2:N:0:CATCACCC+TGCTATAT
ATATTTTGCCGTTGATAAACCAGCTAATCCTGAAAAAAAAATCAAAGCTAAAAACTACAATGCTAAGACCACGATGTGACTGCTATCAAAGTTAGATATATATGTAAATTATTCATCTGTCAAATCCTAGAATTATATCATACCTGCTCCAGCAATCAAGTCCTGGCAAACAACCTGCAGAAAAGCCAATCAAATATATTTTCACAAGAGATGGAATGTGAGGCAATAATAGAGTACAAAGGTTGAACCTG
+
BBABBFFFFFBAGGGGGGGGGGHHHHHHHGHHHHHHHGGGGHFHHFFHHGHHHHEHHHHHGHHHHHHHHHHHGGHGHFHHGHHHGHHHHHHHHHHHHHHHHHHHGHHHHGHHHHHHHHHHHHHHHHHHHHHHHHHHHHHHHHGHHHHHHHHHGHHHGHHGHHHHGGEHHCHHHHGHFFHGFHHHHHGHHHHHHHHGHHHHHHDGHGFFHHHHHHH0GHGGHGHAFHHHHHGGFFBFGGGGGGFGGGBFEBA
@M03495:530:000000000-LYBTV:1:1105:25167:20516 2:N:0:CATCACCC+TGCTATAT
ATATTTTGCCGTTGATAAACCAGGGACTCAGGCTGGACCAAAGCTCACATGCTGACAGATCGGAAGAGCGTCGTGTAGGGAAAGAGTGTATATAGCAGTGTAGATCTCGGTGGTCGCCGTATCATTAAAAAAAAAAAGAGTAGAAGAGAGGAGGGGTGTCGGAGCTGGCGTAAACAAAGAGCATAGGTAGTGGGAGAAGAATGTGTGAGGAGGTGGCTGGACTGGATGCGCAGACATACGTGGACCGTGGA
+
BBCCCFFFFFDCGGGGGGGGGGHGGGGHHHHHHHHGHHHHHHHHHHHHHFHHHHHHHHGHHHGGGGHHHGEGGEEGHHHGHHHHFEGGHHHHHHHHHH4BBGHE44DGA?/?//BE/EF//00DFF3FGFG@CC<@<.<011<1100.<.....--<--0.----.0/.-.9..00..////00000:00</....../0/<000::00:0..........<0../00/-.---.:<00.:/<90/-.<-.
@M03495:530:000000000-LYBTV:1:1105:18479:20530 2:N:0:CATCACCC+TGCTATAT
ATATTTTGCCGTTGATAAACCAGGACTCAGGCTGGACCAAAGCTCACATGCTGACAGATCGGAAGAGCGTCGTGTAGGGAAAGAGTGTATATAGCAGTGTAGATCTCGGTGGTCGCCGTATCATTAAAAAAAAAAACAGGATAGAGAACGGAAGGAGAGGAGAGAACAGAAGAAGATAATTATACGAGAAGAGTAAGAGAAGGCGTACAGAGATGGCGTAAAGAGGAACAAGCAGAGACGAGGAGTAAGTC
+
CCCCCFFFFFDDGGGGGGGGGGHGHHHHHGHHHHGHHHHDHHHHHHHHHHHHHHHHHHHGHGGGGHHHGGGEEFHFGHGBHGHFGFGHHHHHHHGHHHHHGHFEGHBFGEEE?3</?E>/B0HFGHBHHDCCG/<>..0<01111000<..<....<.......:00///000//<000000:00...../0.<00000/0/..-9--.00//000/-.-.900/.././:<.///<//.----<</0000
@M03495:530:000000000-LYBTV:1:1105:20398:20531 2:N:0:CATCACCC+TGCTATAT
ATATTTTGCCGTTGATAAACCACCCTCCCTGTGGTCGTTATCTTGCTCCTTCTGTCGTCAACGAATTTACTAATTCCAAAGCTCACATGCTGACAGATCGGAAGAGCGTCGTGTAGGGAAAGAGTGTATATAGCAGTGTAGATCTCGGTGGTCGCCGTATCATTAAAAAAAAAAAAAAAGGAGAGGAAGGTATCGGGCGGAAGAAGTGATAGCTGAGATAAGCGAACGAGAAGCAGTAGTGGTGGTAATGG
+
DDDDCFFFFFCBGGGGGGGGGGGGGHHGGHHHHHGHGGGHHHHHHHHHHHHHHHHHGGGHGHGGGHHHHHHHHHHHHHFHHHHHHHHHHHHHHHHHHHHGGGGGHHHGGGGGGFHHHGHHHHHHFGGHHHHHGHHHGGFGGFFFHBHG<?E/1AA/E/.<FFHGHFFDFCCC@------../...../..00009---9---9.//:000000000:000000-.---....<00/0:00<.<...00000
@M03495:530:000000000-LYBTV:1:1105:12277:20550 2:N:0:CATCACCC+TGCTATAT
ATATTTTGCCGTTGATAAACCAGCTAATCCTGAAAAAAAAATCAAAGCTAAAAACTACAATGCTAAGACCACGATGTGACTGCTATCAAAGTTAGATATATATGTAAATTATTCATCTGTCAAATCCTAGAATTATATCATACCTGCTCCAGCAATCACGACCTGTAATGGTTTAGTGGGTTGTTCACTGTTTCTGAAAAATGAAGATAGTTGTCCAGCTTCCAAAAAGTTTATTGTGTTTTCTAGTGGAG
+
A3AAAFFFFFBAEGGGGFGGGGFFFHHHHHHHHHHHHGGGFHFHHHHHHGHHFHGHHGHHHHHHHHHFGHHHGGGFGHHGEFFHGHHHHHH@GHHHHHHHHHHHBEGHFFHHGHHHHHGHGGHHHGFHHHGHHHHHHHHHHHFHHGGHFHHHHFHGHHHD?DFFFGGDHGG1FG?G=GHHEGGGHHHHHHHHDGHHHFHHCGHEDG0GHHHFGHHFHCGHHFF0CC..;9BFFGGGGGFG/FFBBF;BFG?
@M03495:530:000000000-LYBTV:1:1105:21385:20560 2:N:0:CATCACCC+TGCTATAT
ATATTTTGCCGTTATAAACCAGCTAATCCTGAAAAAAAAATCAAAGCTAAAAACTACAATGCTAAGACCACGATGTGACTGCTATCAAAGTTAGATATATATGTAAATTATTCATCTGTCAAATCCTAGAATTATATCATACCTGCTCCAGCAATCACGACCTGTAATGGTTTAGTGGGTTGTTCACTGTTTCTGAAAAATGAAGATAGTTGTCCAGCTTCCAAAAAGTTTATTGTGTTTTCTAGTGGAGG
+
BCCCCFFFFFCBGGGGGGGGGGHHGHHHHHHHHHHHGGGGHHHHHHHHHHHHHGHHHHHHGHHHHGHFHHHGGHFHHHHHHHHHHFHHHHEGHHHHHHHHHHHHHHHHHHFHHHHHHHHHHHHHFGHHHHHHHHHHHHHHHHHFHGHHFFHGGHHHHHGGGFGHFHHHHHFHHHHHHHGGGGGHHHHGHHHHGHHHHHDGHHBGHFHHHHHHHHGGHHHHHHHEGEEGFGGGGGGGFBBFGECBFCGABEF
@M03495:530:000000000-LYBTV:1:1105:27981:20560 2:N:0:CATCACCC+TGCTATAT
ATATTTTGCCGTTGATAAACCAGCTAATCCTGAAAAAAAAATCAAAGCTAAAAACTACAATGCTAAGACCACGATGTGACTGCTATCAAAGTTAGATATATATGTAAATTATTCATCTGTCAAATCCTAGAATTATATCATACCTGCTCCAGCAATCACGACCTGTAATGGTTTAGTGGGTTGTTCACTGTTTCTGAAAAATGAAGATAGTTGTCCAGCTTCCAAAAAGTTTATTGTGTTTTCTAGTGGAG
+
AABBBFFFFFBBGGGGGGGGGGHHHHGHHBGHHHHHHGCEGHGHHHFFHFHFFHGHHHHHFHHHHHHHHHHHGGHGHHHEHHHHHGHHHHHGGHHGHHHHHHHHFHGHHFHH4FHHHGHHHHFFHGGHHHHHHHHHHHHHHHFHHHAGHHHHGHHHHGHGGFGGGGGHGHHFGHHF=GHHGGGEHGHGHBGHDGGHHHHHFHHD0C;GHHHHHHGFFFFFHFBHBBGGFGFFFBFGFGGFFGEGFFFFGFE
@M03495:530:000000000-LYBTV:1:1105:24054:20565 2:N:0:CATCACCC+TGCTATAT
ATATTTTGCCGTTGATAAACCAGCTAATCCTGAAAAAAAAATCAAAGCTAAAAACTACAATGCTAAGACCACGATGTGACTGCTATCAAAGTTAGATATATATGTAAATTATTCATCTGTCAAATCCTAGAATTATATCATACCTGCTCCAGCAATCACGACCTGTAATGGTTTAGTGGGTTGTTCACTGTTTCTGAAAAATGAAGATAGTTGTCCAGCTTCCAAAAAGTTTATTGTGTTTTCTAGTGGAG
+
>>AAAFFFFFDAEEGGGGGGFGGGFHFGGDGG5EGHFGGGGGHGHFEFGAGFAFAFGGFGGHHHHHHHFGGHGGHGGHFFFHHFHHHHHGHHGGFHHFHGHHHFBEGFFFHHHHFFHHHGHHGH?GB4B4GGHHHGGGEFFHGHFFFHHGHGBCGHGGHGFGGGHHH1GFH<FFB1><FEAECGGGGHHFHHHHHEFG0DCFGH0000<:CGBGFGHFHH0C:C0;CCAFBFFFGBBFCBBBB;0B009FE
@M03495:530:000000000-LYBTV:1:1105:3149:20575 2:N:0:CATCACCC+TGCTATAT
ATATTTTGCCGTTGATAAACCAGGGACTCAGGCTGGACCAAAGCTCACATGCTGACAGATCGGAAGAGCGTCGTGTAGGGAAAGAGTGTATATAGCAGTGTAGATCTCGGTGGTCGCCGTATCATTAAAAAAAAAAAAATAGAAGAACGAGTTGGATGGCGTATCGATAAGGTAAAGAAGAGAGTAGACAGACAAGATCGCTGTATAAACAAAGAAGAGACGACAACAGAAGCAGAATCACCAGATAGACG
+
BCBCCFFFFFCCGGGGGGGGGGHGGGGHHHHHHHHGGHHHHGBHHHHHHHHHHHGHHHFFHHGGGGHHHGFGG>EGHGHGBGFG3GGGHHGHHHHHHGGHHHHF44FBHF?EEEF?/EE>AGAH3FHHHFFCDG/--<-.000000//.....0000:./-.-:..=...0000900;./09/.00;;00;9://./00.9...00000:0..//.:0.//.----..//0000///0000/0..0090;.
@M03495:530:000000000-LYBTV:1:1105:11193:20580 2:N:0:CATCACCC+TGCTATAT
ATATTTTGCCGTTGATAAACCAGTTGGCTCTAGCTGCCATGCAATGTCACAACCACTTCTTGCCCTCCAAAGCTCACATGCTGACAGATCGGAAGAGCGTCGTGTAGGGAAAGAGTGTATATAGCAGTGTAGATCTCGGTGGTCGCCGTATCATTAAAAAAAAAAAAAAAGGAGATGTAGGTAGAAGACTGACAGACATAAGAGGTAAACATAAAGCATAGAAGAATAGAAGATAGTAAGAGTTGAGCGAA
+
CCCCCFFFFFCBGGGGGGGGGGHHHHHHHHHHHHHHHHHHHHHHHHHHGHHHGGGGHHHHHHHHHHHGHHHHHHHHHHHHHHHFHHHHHHHGGGGGHHGGGGGGFGHHGHHGHHHHHHGHHHHHFGHFGHFHGBBBFHG/C???>><B//?=?1=D?F11<C@@----:-../../0;0000;;0000/090000/./000000.0000000000000;000000/0000000000;00:00000000---
@M03495:530:000000000-LYBTV:1:1105:23003:20583 2:N:0:CATCACCC+TGCTATAT
ATATTTTGCCGTTGATAAACCAGCTAATCCTGAAAAAAAAATCAAAGCTAAAAACTACAATGCTAAGACCACGATGTGACTGCTATCAAAGTTAGATATATATGTAAATTATTCATCTGTCAAATCCTAGAATTATATCATACCTGCTCCAGCAATCACGACCTGCTCCTGGCAAACAACCTGCAGAAAAGCCAATCAAATATATTTTCACAAGAGATGGAATGTGAGGCAATAATAGAGTACAAAGGTTG
+
ABBCCFFFFFCAGGGGGGGGGGHHHHHHHFHHHHHHHGGGGHHHHHHGHHHHHHGHHHHHHHHHHHHHHHHHGGHGHHHGHHHHHHHHHHHHHHHHHHHHHHHHFHHHHHHHHHHHHHGHHHGFHHFGHHHHHHHHHHHHHHHHHHGFHHHHGHHHGHHGGGGGHHHHGGHHHG1CFHFHGHHGHHHHHHHHHHHHHHCGHHHGGHHHHHHHHFHHEGHH/C:B9CFGGEGGGF0FFGFG9FFGGGGGFG/
@M03495:530:000000000-LYBTV:1:1105:27518:20587 2:N:0:CATCACCC+TGCTATAT
CGTTGATTGTTACTGTTGTTGATCCTTATACCGATCGGATCAAATTTTTGCGGTCATAGACCAAGGCAGAGCCAAGGCGGAGAGCATGACAGATAGGAAAAACGTGGTGTAGGGCGGGAGCGTGTGTATGAGTGTAGAACAAGGTGTTAGCAGTGGCATTCAATACAGACTGATCGGGCCTAGTCGGAGTGTATGTGCGGCGGGCGCAGCTAGCTCCTTAGAGTATCTCACGTGTACCTATATCGTGTCGT
+
1>1111B311333B3B31BA13311133A33300000000AB1B21121/A//A//AD2D110/B//0///0B00//////////B1B11B10111011000?/0///?F1B1/0//---.-.....000000<000;00//:.0/0.0<0000//./0000000/00;./0/00.:-:-.//9/--9---///////--;9------;-/////////9/;9:///9///-9-/9/9///;;9------;
@M03495:530:000000000-LYBTV:1:1105:21046:20587 2:N:0:CATCACCC+TGCTATAT
ATATTTTGCCGTTGATAAACCAGCTAATCCTGAAAAAAAAATCAAAGCTAAAAACTACAATGCTAAGACCACGATGTGACTGCTATCAAAGTTAGATATATATGTAAATTATTCATCTGTCAAATCCTAGAATTATATCATACCTGCTCCAGCAATCACGACCTGTAATGGTTTAGTGGGTTGTTCACTGTTGCTGAAAAATGAAGATAGTTGTCCAGCTTCCAAAAAGTTTATTGTGATTTCTAGTGGAG
+
1>>>1D@3D@D1AFGGFBGFAAAA11FG1GFF11BG0AAAEFHFFDFGHFHG1A/AFBF1ABEEFBGHB0F/FEFF>GBGBGHGHEHHFHHHFDFB@@FG2BBD22FG22FHGDF2FEGFGHGH2F1FE1GGHHGFF2>F>>G0BBBGBGHFHBGFHHHFCCG/GGH1<111?01<<<0<<.@<C1<0DG0=0=<GFF0=<<<0GH0G::;GF0:0;CFCGEGF00.9CFFBBFF0090;;00;0;00.0;
@M03495:530:000000000-LYBTV:1:1105:18712:20601 2:N:0:CATCACCC+TGCTATAT
ATATTTTGCCGTTGATAAACCAAAGCTCACATGCTGACAGATCGGAAGAGCGTCGTGTAGGGAAAGAGTGTATATAGCAGTGTAGATCTCGGTGGTCGCCGTATCATTAAAAAAAAAAAAAAAAAAGGACTAGAGTAGGAGGAGAATACGAAGACGAGATGAAGAAAGCATAATAAGAGAGAAGAAGTATCGTGTCGGGGGGGAGCGAGGACGCACAACACGATGGAGTCGATTCGCATGAATAGGAGGTG
+
CCCDEFFFFFEEGGGGGGGGGGHHHHHHHHHHHHHHGHHHHHHHGGGGHHHGEGGGGHHHHGHHHHHHGGGGHHHHHHHHHHHGFGHHHHHGEFGAFG@EF/?CFHHGGGFGFECFBCB<<-----.././<00011100/.....010.<.9.:.--.9:11<1//0/0111111110/<.0/0//1111./../.--------.---<-.-----/....-..9//0/-..11.....0111000/...
@M03495:530:000000000-LYBTV:1:1105:9803:20616 2:N:0:CATCACCC+TGCTATAT
ATATTTTGCCGTTGATAAACCAGCTAATCCTGAAAAAAAAATCAAAGCTAAAAACTACAATGCTAAGACCACGATGTGACTGCTATCAAAGTTAGATATATATGTAAATTATTCATCTGTCAAATCCTAGAATTATATCATACCTGCTCCAGCAATCACGACCTGTAATGGTTTAGTGGGTTGTTCACTGTTTCTGAAAAATGAAGATAGTTGTCCAGCTTCCAAAAAGTTTATTGTGTTTTCTAGTGGAG
+
ABBBBFFFFFBBGGGGGGGGGGGHHGHHHHHHHHHHHGGGGHHHHHGHHHGHGHGGHHHHHHHHHHHHHHHHGGHGHGHDGHHGHFHHHHHHHHHHHHHHHHHHHHGHFFHHGHHHHHHHHHHHHHHHHHHHHHHHHHHHHHHEHHFHFHHHGHHHHGHGECGGGGHGHHHHHHHHDFFEGGGGHHHEFHHHHDGGHHGHHHFHFCCFFFHFHHHHHGHFHG/GBF.;EBFBFGGGGGFFGGGGGFFGGGE
@M03495:530:000000000-LYBTV:1:1105:17166:20626 2:N:0:CATCACCC+TGCTATAT
ATATTTTGCCGTTGATAAACCACCCTCCCTGTGGTCGTTATCTTGCTCCTTCTGTCGTCAACGAATTTACTAATTCCAAAGCTCACATGCTGACAGATCGGAAGAGCGTCGTGTAGGGAAAGAGTGTATATAGCAGTGTAGATCTCGGTGGTCGCCGTATCATTAAAAAAAAAAAAAAATTAACTAGAGACAGTGACAGATGTGTGAAGGACATCACAGGAAGAGCGTGGTGAACGACTAGTTGACGAATA
+
DEEEEFFFFFDCGGGGGGGGGGGGGHHGGHHHHHHHGGGH2GHHHHHHHHHHHHHHGGGHGHGGGHHHHHHHHHHHHHHHHHHHHHHHHHHHHHHHHHHHGEGGBGHGFGGGGHHHHGHHHHHHFGGHHHHHHHHHHHHHHHFHFFHGCEGCDACFG@C0FHHHHHGHFEGEFE??---.0011110<01///011110/11111.1110..:000001.:/.../-<.-<.100<.-.-011110..-<.
@M03495:530:000000000-LYBTV:1:1105:17935:20646 2:N:0:CATCACCC+TGCTATAT
ATATTTTGCCGTTGATAAACCACCCTCCCTGTGGTCGTTATCTTGCTCCTTCTGTCGTCAACGAATTTACTAATCCAAAGCTCACATGCTGACAGATCGGAAGAGCGTCGTGTAGGGAAAGAGTGTATATAGCAGTGTAGATCTCGGTGGTCGCCGTATCATTAAAAAAAAAAAGGAGGGGAGAAAAGGAGGGGAAAAGTGACAGTAGTAGAAACGTTGTGGGACTAAGTGAGGATATACGAGAGAGTGTT
+
CDDDDFFFFFDDGGGGGGGGGGGGGHHGGHHHHHHHGGGHHHHHHHHHHHHHHHHHGGGHGHGGGHHHFHHHHHHHHHHHHHHHHHHHHHHHFHHHHHHGGGGHHGGGGGFG?FHHGEHHHHHHHHHHHHHGHHHGHGHHEHBHHHGCEE/1A<AG->00G11<F<11A?C<--../..--.-<.0<:./..--...//0<111<0111<1111:../.9......<001110.0<0111....-..0111
@M03495:530:000000000-LYBTV:1:1105:4305:20653 2:N:0:CATCACCC+TGCTATAT
ATATTTTGCCGTTGATAAACCAGCTAATCCTGAAAAAAAAATCAAAGCTAAAAACTACAATGCTAAGACCACGATGTGACTGCTATCAAAGTTAGATATATATGTAAATTATTCATCTGTCAAATCCTAGAATTATATCATACCTGCTCCAGCAATCACGACCTGTAATGGTTTAGTGGGTTGTTCACTGTTTCTGAAAAATGAAGATAGTTGTCCAGCTTCCAAAAAGTTTATTGTGTTTTCTAGTGGAG
+
ABAABFFFFFBBGGGGGGGGGGHHGHGHHHHHHHHHHGGGGHHHHGGGHGGHHHFGGHHHBGFHHHHHGHHHDFHEFGHHE@EHFHHHHHHBFHHHHHHHHHHH4DHHGHHHHHHGHGFFHHHGHGHHGHHHHHHHHGHHHHHFHHGHHHHHHGFFHHHGGGGGHGHHHHBFGHHHFBGHEGGDHHHHHHGHGDHHED0=GHHHDHHHHHHEHHHGFHFHFFHHCC.CEBFBFGBFGG/CBFGGGBFF?BE
@M03495:530:000000000-LYBTV:1:1105:21891:20661 2:N:0:CATCACCC+TGCTATAT
ATATTTTGCCGTTGATAAACCACCCTCCCTGTGGTCGTTATCTTGCTCCTTCTGTCGTCAACGAATTTACTAATTCCAAAGGAGGAGTATGTTGTTTTTGGAATTTAAGGTAATTGTTAGCTTAGCTGCCATAGCAATGTCACAACCACTTCTTGCCCTCCAAAGCTCACATGCTGACAGATCGGAAGAGCGTCGTGTAGGGAAAGAGTGTATATAGCAGTGTAGATCTCGGCGGTCGGCGGAGGAGTAAA
+
BBBCBFFFFFCCGGGGGGGGGGGGGHHGGHHHHHHHGGGHHHHHGFHHFHHHHGHGGGGHGHGGGHHHHHHHHHHHHHGHHGGGGFFGHHHHHHHHHHGGGHFHHHHHHHHGFGHHHHHHHHHHFGFGHHHHHHGHHHGHHHHHHGBFGHHHHHGBCGHHGHBGGHGHHHHFGHHHGHHFHHEHGGGGHHHGADFGGG/;CE/;::;C;G;C0:;;;BFF0/0;;00000...:9-----:----..9//;
@M03495:530:000000000-LYBTV:1:1105:7702:20662 2:N:0:CATCACCC+TGCTATAT
ATATTTTGCCGTTGATAAACCACCCTCCCTGTGGTCGTTATCTTGCTCCTTCTGTCGTCAACGAATTTACTAATTCCAAAGCTCACATGCTGACAGATCGGAAGAGCGTCGTGTAGGGAAAGAGTGTATATAGCAGTGTAGATCTCGGTGGTGGCCGTATCATTAAAAAAAAAAAAAACACAACAGCATACCTACAGACAGGCGATAACATTGACTAAATAATGAGAAGCATGACACAACTGTACATCGCA
+
CCCCCFFFFFCBGGGGGGGGGGGGGHHGGHHHHHHHGGGHHHHHHHHHHGHHHHHHGGGHGHGGGHHHHGHHHHHHHHEHHHHHHHHHHHHHHHHHHHHHGGFDAFFEEAEEEGGFGAGHFGB2DBBFGDFF?FBB??3D?3@DG2@C/?B//?0=///001>1F<GGBEC<@:@A-C99....././000/00/000.//..;--..0900;:0:00:000000000/00000900/:.0/:0090:...
@M03495:530:000000000-LYBTV:1:1105:25403:20673 2:N:0:CATCACCC+TGCTATAT
ATATTTTGCCGTTGATAAACCAGCTAATCCTGAAAAAAAAATCAAAGCTAAAAACTACAATGCTAAGACCACGATGTGACTGCTATCAAAGTTAGATATATATGTAAATTATTCATCTGTCAAATCCTAGAATTATATCATACCTGCTCCAGCAATCACGACCTGTAATGGTTTAGTGGGTTGTTCACTGTTTCTGAAAAATGAAGATAGTTGTCCAGCTTCCAAAAAGTTTATTGTGTTTTATAGTGGAG
+
3AAAADFFFFBAEGFGGFGGGCGHFFHHHCHFGHHFHGGGGHHHHFHHHHHHEGGGHFHHEHGGHHHGHHHHGGHAHHFGGFHHGHFHFHGHFHHGHHGHHHHHBGGFFFGH4FGBGHHHGH4G4FGHHHHHGHHHHFFHGHHBHHGHHGFFFHHHHHHGGDG?G?GHHHF?BCCG=FGHDEGAHHHHFFGHD<GHHEGFCAGHGG:CFGCCFGH0CFB0:;CG0;.CA9FBFFGFGFFB990;9B00.BE
@M03495:530:000000000-LYBTV:1:1105:6458:20674 2:N:0:CATCACCC+TGCTATAT
ATATTTTGCCGTTGATAAACCAGGTCGTTATCTTGCTCCTTCTGTCGTCAACGAATTTACAATTCCAAAGCTCACATGCTGACAGATCGGAAGAGCGTCGTGTAGGGAAAGAGTGTATATAGCAGTGTAGATCTCGGTGGTCGCCGTAGCATTAAAAAATAAAGAAGTACAGAAAAAATGTGAACTATGAAATTTGTTTAGAAATCTGTAACTGGTCGTAGAACCAGTATGCAGCAGCATGTGACAACACA
+
AAAABFFFFFBAFACFGFGGF4G2AAAEE2B55BGGGHHHHHFHGFEAC2EFGGBF1FDGHGHHHGHF5BGFFHGHHDGGFGHB3CGHFGAF11FGGGDEEEF033??GGHE?G3FEGF444DDF434?34?1B?0??<//1//?>////111?1D1<>011><>0<<11100/</<-.<D00000000<0000000//0;000;00;;9000;/00--...00...0900900/../.9//://;/....
@M03495:530:000000000-LYBTV:1:1105:13548:20681 2:N:0:CATCACCC+TGCTATAT
ATATTTTGCCGTTGATAAACCACCCTCCCTGTGGTCGTTATCTTGCTCCTTCTGTCGTCAACGAATTTACTAATTCCAAAGCTCACATGCTGACAGATCGGAAGAGCGTCGTGTAGGGAAAGAGTGTATATAGCAGTGTAGATCTCGGTGGTCGCCGTATCATTAAAAAAAAAAAAGGGATAGAGCTCTATGGGACAGCAGTATATATTACAAAGAGAAGAGTACAAGATGGATCGTGAGACGACGTTATG
+
ACCCBFFFFFDCGGGGGGGGGGGGGHHGGHHHHHGHGGGHHHHHHHHHHGHHHHHHGGGHGHGGGHHHHHHHHHHHHHHHGHHHHHHGHHHHHHHHHHHHGGGGFHHGGGGGEHHHHGHHHHGGFGGHHFHHFFHHFHDGHHFBGFFE<?C/?@/?E/<0<FHFH1FGFE@<;---....//;00000000:0./..9.:.000;0:00:0000/:;/0/0.;000:0/;00/00./;/;00.----./.0
@M03495:530:000000000-LYBTV:1:1105:12693:20682 2:N:0:CATCACCC+TGCTATAT
ATATTTTGCCGTTGATAAACCAAACCACTTCTTGCCCTCCAAAGCTCACATGCTGACAGATCGGAAGAGCGTCGTGTAGGGAAAGAGTGTATATAGCAGTGTAGATCTCGGTGGTCGCCGTATCATTAAAAAAAAAAATAGGAGGAGATAAGTGGGGGGCAGGATGGTAGCAAGACAAAAAAGCATGAAAGGAAAGGCGAGAGGAAGAGGGAGAAGATAGGTAGATGTAGTGAGAGTACCGAGCGAGTGAA
+
CCCCCFFFFFDCGGGGGGGGGGHHHGHGHHHHHHGHHGHGHHHGHHHHHHHHHHHHHHHHGHHGEFGFGFGGGGGGGHHHGBHHHGHHHHHHHHFHHHHHGBGFF4F4GGGEE//3>/EE//00B?3GDDBBB//A/-011>10..../000000.-----.-.00.00:0;0//////..-..00:0000.///...--9--../.::....../00:0/000000000;/00000000..9---;-.00
@M03495:530:000000000-LYBTV:1:1105:14776:20701 2:N:0:CATCACCC+TGCTATAT
ATATTTTGCCGTTGATAAACCAGCTAATCCTGAAAAAAAAATCAAAGCTAAAAACTACAATGCTAAGACCACGATGTGACTGCTATCAAAGTTAGATATATATGTAAATTATTCATCTGTCAAATCCTAGAATTATATCATACCTGCTCCAGCAATCACGATAATGGTTTAGTGGGTTGTTCACTGTTTCTGAAAAATGAAGATAGTTGTCCAGCTTCCAAAAAGTTTATTGTGTTTTCTAGTGGAGGTCT
+
?AABBFFFFFBAGGGGGGGGGGHGHGHGHHHGFFFHFGGGGHHHHHBBGFHHFH?GHFGGFHHHHGHHHHHHGGHGGHHHHHHHFHGHHHHHHHHHHHHHFHHG?GHHFDHHFHHHHHHHHHHHGHFFGHHHHHHHHHHGHHGHHHFHHHHGEG2FGFHDAHCFHHEDGHHHFHGHAG?<CDFDGGHGHHHF0<DGGGHHHFGBGHGHHHH0C/GGGHHGCGCEDGC0CFGGGGFGGF0C0;;F.BEEEB0
@M03495:530:000000000-LYBTV:1:1105:22164:20706 2:N:0:CATCACCC+TGCTATAT
ATATTTTGCCGTTGATAAACCAGCTAATCCTGAAAAAAAAATCAAAGCTAAAAACTACAATGCTAAGACCACGATGTGACTGCTATCAAAGTTAGATATATATGTAAATTATTCATCTGTCAAATCCTAGAATTATATCATACCTGCTCCAGCAATCACGACCTGTAATGGTTTAGTGGGTTGTTCACTGTTTCTGAAAAATGAAGATAGTTGTCCAGCTTCCAGAAAGTTTATTGTGTTTTCTAGTGGAG
+
3AAAADFFFFBAEGGGGGGGGGHGHHHGHBGHHHHHGGGGGHFFHFFGHHHBHHGHHFHHHHGHHHHHHGHHGGHGCFHHGHEHDEFHHHHFGHDHFHHGFHHHFGGHHHHFHHFHHHHHHHFFGGHHGGHHHHGHHHEGHHHFHGGHHHFHBFGHHBGDGGGGBFGHDFHFHHGD=FGGEGGGHGFFHHHHDGHHHHFFAGHHBGGHHFHGHHGBFFGG0CGG0::/:CFB0FGGGFFGFFFFFFFBA9.
@M03495:530:000000000-LYBTV:1:1105:7144:20710 2:N:0:CATCACCC+TGCTATAT
ATATTTTGCCGTTGATAAACCACCCTCCCTGTGGTCGTTATCTTGCTCCTTCTGTCGTCAACGAATTTACTTTCCAAAGCTCACATGCTGACAGATCGGAAGAGCGTCGTGTAGGGAAAGAGTGTATATAGCAGTGTAGATCTCGGTGGTCGCCGGATCATTAAAAAAAAAAACAATAATGGAGAAACAAAGCGGTGCGAGTTGGGGAACATCGCAATAGATGAACGGCCAGATGGCAGTGGCCGAACGGA
+
ABCCBFFFFFCCGGGGGGGGGGGGGHHGGHHHHHGHGGGHHHGHHHHHGHHHHHHHGGGHGHGGGHHHHGHHHHHHHHHHHHHHHHHHHHHHHGHHHEGGGGHHHGGGGFGHHGHGGHGHHEFGGFHHHHHHHGHH?BGG3FB2@FCDFC2<//@--<CGFGGBF<<<-:@D?...0000009//.///..//.-:---.--.//--...///.....///9////.:---../////.///..;----..
@M03495:530:000000000-LYBTV:1:1105:15122:20734 2:N:0:CATCACCC+TGCTATAT
ATATTTTGCCGTTGATAAACCACCCTCCCTGTGGTCGTTATCTTGCTCCTTCTGTCGTCAACACTAATCCAAAGCTCACATGCTGACAGATCGGAAGAGCGTCGTGTAGGGAAAGAGCGTATATAGCAGTGTAGAGCGCGGGGGGCGGCGGATCATTGAGAAAAAAACAGGACAGAACGATATGGGCGACGTAGCCTAGATATAAAGAACAAAATTCTATGACAAAAGAACATACTAAGTAGAGATATGCC
+
ABABBFFFFBDA?2FGGGGFGGFGGAFFAB33BFABE2E2GFGFG5FBFG5BGBFFAFFH1GGEBG35BGA3AG?GF3@FFBBGB52FB3B@F1>1?11F/1E@>>/B3B/G0F0322//?<23?GB3?3B333332//>//----9-;@>=-9./////./9;.;-........//...:.-//..--9-9...///9;9//////9../..;////////9//../;..//9//////9//////////
@M03495:530:000000000-LYBTV:1:1105:22171:20742 2:N:0:CATCACCC+TGCTATAT
ATATTTTGCCGTTGATAAACCAGCTAATCCTGAAAAAAAAATCAAAGCTAAAAACTACAATGCTAAGACCACGATGTGACTGCTATCAAAGTTAGATATATATGTAAATTATTCATCTGTCAAATCCTAGAATTATATCATACCTGCTCCAGCAATCACGACCTTCCTGGCAAACAACCTGCAGAAAAGCCAATCAAATATATTTTCACAAGAGATGGAATGTGAGGCAATAATAGAGTACAAAGGTTGAA
+
BBBBBFFFFFCCGGGGGGGGGGHHHHHHHGHHHHHHHGGGGHGHHHFHHGHHHHGHHHHHHHHHHHHHHHHHGGHGHFHHHGFHHFHHHHHHHHGHHHHHHHHHGHHHHHHHHHHHHHHHHHHHFFHHHHHHHHHHHHGHHHHHHHGHHHHHHHHHHHHGGGGGHHHHHGHHHHHHHHGHHHGHHHHHHGHHHHHHHHHHHFHHGHGHHHFH/CGHHHHGHGGGGGGGGGGGGGGGGGFCFGGFGECCFG;
@M03495:530:000000000-LYBTV:1:1105:13432:20755 2:N:0:CATCACCC+TGCTATAT
ATATTTTGCCGTTGATAAACCAGTCTCCAAAGCTCACATGCTGACAGATCGGAAGAGCGTCGTGTAGGGAAAGAGTGTATATAGCAGTGTAGATCTCGGTGGTCGCCGTATCATTAAAAAAAAAAAAAAAGAAGAGAATGGGGGGGGCTGAATGGCTAGAGGAAGACATAAAGGAAGGAATAATAACAGACAGAATGAGCAACAAGACAGAGAAAAGAGGATGACATAAGATAGGACGAGGTATAGCTGTG
+
CCDDDFFFFFCCGGGGGGGGGGHHHHHHHHHHHHHHHHHHHHHHHHHHHHHGFGGHHHGGGGGGHHHHGHHHHHHGGGHHHHHHGHHBBBBFFBBGFHG>EFAE@?EE>ECGEGGFEFFGGFFC///--<.<./0.<0000..------..0000//0.00/./:.//000:00//.../00000000:/.///:000000;...////////00//./../000000:00000/00--9-.00000000:
@M03495:530:000000000-LYBTV:1:1105:5522:20774 2:N:0:CATCACCC+TGCTATAT
ATATTTTGCCGTTGATAAACCAGCTAATTCCAAAGCTCACATGCTGACAGATCGGAAGAGCGTCGTGTAGGGAAAGAGTGTATATAGCAGTGTAGATCTCGGTGGTCGCCGTATCATTAAAAAAAAAAAAATAGTCTAGAGAGACGAACACCTGTAGAGAACAAAGAGCCCACACAGTCGGTGTGAAAAGGCACACTCTTAAACACCAAAATGACGGCTACGTGAGACGTAGCTGAATAGACAAACAATAC
+
BBCBCFFFFFCCGGGGGGGGGGHHHHHHHHHHHHHHHHHHHHHGHHHHHHHHHHGGGGHGGGGDEAFBFGHGCHHGFGFGHHHHHHHHHHDHDFFFFGHHHG1EEE3E/EG//CFFHFGGFFGG//B@/<-011<1111111../.----/.//<00000:0//.////.9.....:00.--.9.0000/...</.//00000:0.<..<.0000.--<./9</9900..9..<0000:0<00//<.900<
@M03495:530:000000000-LYBTV:1:1105:25145:20778 2:N:0:CATCACCC+TGCTATAT
ATATTTTGCCGTTGATAAACCAGCTAATCCTGAAAAAAAAATCAAAGCTAAAAACTACAATGCTAAGACCACGATGTGACTGCTATCAAAGTTAGATATATATGTAAATTATTCATCTGTCAAATCCTAGAATTATATCATACCTGCTCCAGCAATCACGACCTGTAATGGTTTAGTGGGTTGTTCACTGTTTCTGAAAAATGAAGATAGTTGTCCAGCTTCCAAAAAGTTTATTGTGTTTTCTAGTGGAG
+
AA3AAFFFFFD>AEGGGGGGGGGGHFHGH5FHGHHHHGGGGHHHH3GHHGHEGH1FFHHHEFHGH5GDHGHHGGEGHHHHFHGHH4GGHHFBFBGFHHFGFHHH4F4GDFHH4BFGGHHHHHGH4FBGFHFHHHHHHHHHHGGBFHFGGGHHHHGHHHHDDGGGHFGHHGHHHHCGHHHF>FGGGFFFHFFH0DGHFD0DCGFGDGFHFGGCGHHFFFEHHHCC0C.ADFFFGGGGGGFFGBFFGGBFFFA
@M03495:530:000000000-LYBTV:1:1105:3153:20799 2:N:0:CATCACCC+TGCTATAT
ATATTTTGCCGTTGATAAACCACCCTCCCTGTGGTCGTTATCTTGCTCCTTCTGTCGTCAACGAATTTACTAATTCCAAAGCTCACATGCTGACAGATCGGAAGAGCGTCGTGTAGGGAAAGAGTGTATATAGCAGTGTAGATCTCGGTGGTCGCCGTATCATTAAAAAAAAAAAAAAAGAGGAAGGAACAGGGAGCAGGTCGTAGAGGAGCAAAGAAAGCAGTATATAGGAAGAACACTCAGTGTGGTAG
+
BCCCCFFFFFCBGGGGGGGGGGGGGHHGGHHHHHHHGGGHHHHHGHHHFHHHHHHHGGGHGHGGGHHHGHHHHHHHHHHHHHHHHHHGHHHHFHHHHHHHGGGGGHHGGGGGEHGFHGHGHFHHDGFHHHHFHHHHBGGHFHHHGHHGDAA?D@EDC<.<GGD11><<G@CF?-----;;./../..././/.....9;.90--.:.0/...:/0/9;/0/0/0009000000..////;//000009/09
@M03495:530:000000000-LYBTV:1:1105:10741:20800 2:N:0:CATCACCC+TGCTATAT
ATATTTTGCCGTTGATAAACCACCCTCCCTGTGGTCGTTATCTTGCTCCTTCTGTCGTCAACGAATTTACTAATTCCAAAGCTCACATGCTGACAGATCGGAAGAGCGTCGTGTAGGGAAAGAGTGTATATAGCAGTGTAGATCTCGGTGGTCGCCGTATCATTAAAAAAAAAAAAAAACAAGCGGGAGACGACAGGCGGATGGTTGATAATATATAAAGGATGGGAGTTAATGAAGGACTAGCGATCACT
+
CCCDCFFFFFDBGGGGGGGGGGGGGHHGGHHHHHHHGGGHHHHHGHHGHHHHHHHHGGGHGHGGGHHHHHHHHHHHHHHHHHHHHHHHHHHHFHHHHHHHGGGGHHGGEEGGGHHHHGHHHHGH3BDFHHHHGGHHFGFHGGDBHDGF??E?1>/?E/.001FBGBG1DA?C?@--:--.../..----.99---9..::---.00./00:000;000000/;0../.:/00000000:.//0/:-...:0
@M03495:530:000000000-LYBTV:1:1105:9796:20832 2:N:0:CATCACCC+TGCTATAT
ATATTTTGCCGTTGATAAACCAGGACTCAGGCTGGACCAAAGCTCACATGCTGACAGATCGGAAGAGCGTCGTGTAGGGAAAGAGTGTATATAGCAGTGTAGATCTCGGTGGTCGCCGTATCATTAAAAAAAAAAAGAAGGGAGATACCGATGGGCAGAGTAGTACGGAGCAAAAGAAAAAGAGTACGTGTGAAGATACAGTGAAGGGTGACGTGCGGCAGAGTGGAAGAGACGAGCGTATGTAGGGACGG
+
BCCCBFFFFFCCGGGGGGGGGGHGHHHHHHHHHHGHHHHHHHHHHHHHHHHHHHHHHHGHHGGGGHHHGGGGEFHHHHGFHHHHHHGGFHHHHHFHHHHFHHH4BFHFGEEG?3ECFG<BCGHFHFDBGFGCF?/-..0>0..../<0<..-:.../;.;000000....-./0//.://.../000.;/:.000;;00000090;0....0....----:.900.;0/..//9--;-.../;000./.--
@M03495:530:000000000-LYBTV:1:1105:9250:20847 2:N:0:CATCACCC+TGCTATAT
ATATTTTGCCGTTGATAAACCAGCTAATCCTGAAAAAAAAATCAAAGCTAAAAACTACAATGCTAAGACCACGATGTGACTGCTATCAAAGTTAGATATATATGTAAATTATTCATCTGTCAAATCCTAGAATTATATCATACCTGCTCCAGCAATCACGACCTGGATAATTTCGGGAAACCTCCTCGGATTCCATCCTGGCAAACAACCTGCAGAAAAGCCAATCAAATATATTTTCACAAGAGATGAAA
+
BBBABFFFFFBBGGGGGGGGGGHHHHHHHGFHGHHHHGGGCGHHHFGHHFHGHHDHHGGHGHHHHHHHFHHHGGHGHHFFFHBHFHEFHHGEGH4GGHHHGFGHGHHHFHHHFF?4BHHHHHHHBGGHHHGHHGHHHHHHHHH2GHAC3CGHGHGGFHHGFGGFHFHFFFFDHHBFGGGFHHHFHGHGG.CEHHHHHGCCCCG0CGAGEDFFFGFFFG/F.FBFFBFFBFF0BFGFGGFGGF./9/9;BFB
@M03495:530:000000000-LYBTV:1:1105:20972:20860 2:N:0:CATCACCC+TGCTATAT
ATATTTTGCGTTGATAAACCACCCTCCCAAAGCTCACATGCTGACAGATCGGAAGAGCGTCGTGTAGGGAAAGAGTGTATATAGCAGTGTAGATCTCGGTGGTCGCCGTATCATTAAAAAAAAAAAAAAAAAAGAACAAATGGAGAGAGAGAGTAAGAGAAGTAAGCTAATAAGCAGATAATAAAGAGACAGGAGCGAGGTATGATTGACGATTAGCACTGAACGTAGAGAGGATGGGCATAGTCGCATCA
+
BCCDDFFFFDBCGGGGGGGGGGGGHHGGHGAFGHHHHHHHHHHHHHHHHHHGGGGHHHGGGFFGGHHGGHHHHHHHHHHHHHHHHHHGHGGGFGHGHHGFFGEFGCEE/ECG4FGFFFHHGGGC<@->-----...///.0000/0.......0000:0/0/00000000000000//<0<000000/////.<..----.<<000<0:0.<...0/<00/000..<..00.../0...//000<.-9.-0
@M03495:530:000000000-LYBTV:1:1105:21954:20865 2:N:0:CATCACCC+TGCTATAT
ATATTTTGCCGTTGATAAACCACCCTCCCTGTGGTCGTTATCTTGCTCCTTCTGTCGTCAACGAATTTACTAATTCCAAAGCTCACATGCTGACAGATCGGAAGAGCGTCGTGTAGGGAAAGAGTGTATATAGCAGTGTAGATCTCGGTGGTCGCCGGATAATTAAAAAAAAAAACAGGATTGTTCACTGGTGCGGACAAATGCAGACAGTTGCTAATCTGCGAAGTGACGTATGAGGTTTTCCTTTGCTG
+
CCCCCFFFFFCCGGGGGGGGGGGGGHHGGHHHHHHHGGGHHHHHGHHHGHHHHHGHFFFHEHGGGHHHEGHHFHHFHHEGHHHHHEFHFHHHHHGHBHFHGGFGBBGEEAEG?GHFHGFHEGGHFH?FGHHHGGHF3B?BBB2FD20/?<//1///>--..<F1B10<0<@@--9../..90/;00;;00/0/;--:-9;/0000B0.:/000000009000----9000.;.:/0;///0;009000900
@M03495:530:000000000-LYBTV:1:1105:13320:20866 2:N:0:CATCACCC+TGCTATGT
ATATTTTGCCGTTGATAAACCAGCTAATCCTGAAAAAAAAATCAAAGCTAAAAACTACAATGCTAAGACCACGATGTGACTGCTATCAAAGTTAGATATATATGTAAATTATTCATCTGTCAAATCCTAGAATTATATCATACCTGCTCCAGCAATCACGACCTGCCATTTATCTAATGCAAGTGGGCTTATAAAATCAGTGAATTTCTTGGAAAAGTAACTTCTTTATCGTATAACATATTGTGAAATTA
+
>AA3AFFFBFB2EGCGGGGGGGCCCGFHF5FF5BGDH??FEHGB3G5FBDFFHHGHHHHEHHHHHFFFGHHHE?GEEEGHFDGFHFFHBGHHHFEFHHFFFHHEDFFFHHFB4BGFFFHHHHHHGHFHGFHHHGHEH4FGGGH0FGA1FFFHGGG11<FDDCCDB0FBGHG1GBGHHHHHHF11>FGGHGFHHBGFHHHFFGDG0DGHDGHEFHHHHHGF0CHBBCCGBCCGCGGFGGGGGEF;0BF0FF0
@M03495:530:000000000-LYBTV:1:1105:7512:20866 2:N:0:CATCACCC+TGCTATAT
ATATTTTGCCGTTGATAAACCAGGTCGTTATCTTGCTCCTTCTGTCGTCAACGAATTTACAATTCCAAAGCTCACATGCTGACAGATCGGAAGAGCGTCGTGTAGGGAAAGAGTGTATATAGCAGTGTAGATCTCGGTGGTCGCCGTATCATTAAAAAAAAAAACGAGATAGGAGGAGGGGGGATGAAGAGGATATATAGCTGAGGAAGTGTAGAGAGAAGAAAAGTGGAGGTAGCTGATGGAGTGATGGG
+
ABCCBFFFFFCCGGGGGGGGGGHGGGGGGHHHHHHHHHHHHHHHHHGGGHGHGGFGHHHHHHHHHHHGHHHHHHHHHHHHHHHHHHHHHGGGGHHHGGGGGGHGHFGHHHGFFGHHHHHHHHGHGHHDDGFHBFG0F/?<C2>>CD//=0F1=F1?DD?@<-<-.-.:..00:0:..:.-;---..0000:.;/00000900;0..0/.00000000..0/0////:000...0;0000000//0.0000.
@M03495:530:000000000-LYBTV:1:1105:18524:20900 2:N:0:CATCACCC+TGCTATAT
ATATTTTGCCGTTGATAAACCAGTCAGGAGTCCAAAGCTCACATGCTGACAGATCGGAAGAGCGTCGTGTAGGGAAAGAGTGTATATAGCAGTGTAGATCTCGGCGGTCGCCTTATCATTAAAACAAAAAATGGCACAACACTCTGCTGTGCTCGATATTTGCAGTCGATAAGACGTAAAAAAGCTACGCTGCGAGCGTGTACCCGAGGGCTGAGCGACACCGCTGACATACAGAATGCTCATACTGCAAG
+
BBCCCFFFFFCCGGGGGGGGGGHHHFHHHEHHHHHHHHHHHHHHHHGHHFGH3FGGFGGGHHHGGGGAEEFGHGHHHHEGGHHHHHHHHHHHHHBEDGFGFHFG1>E</////?2FGG3FFHH>2?/@0F/<1100100//.<011111>0111.-/.-00=0<00/....;000....:00-.;000.-.::----;9..;///.----.;...9--:BC.-;--.;//9//////;//9//////////
@M03495:530:000000000-LYBTV:1:1105:6932:20968 2:N:0:CATCACCC+TGCTATAT
ATATTTTGCCGTTGATAAACCAGCTAATCCTGAAAAAAAAATCAAAGCTAAAAACTACAATGCTAAGACCACGATGTGACTGCTATCAAAGTTAGATATATATGTAAATTATTCATCTGTCAAATCCTAGAATTATATCATACCTGCTCCAGCAATCACGACCTGTAATGGTTTAGTGGGTTGTTCACTGTTTCTGAAAAATGAAGATAGTTGTCCAGCTTCCAAAAAGTTTATTGTGTTTTCTAGTGGAG
+
A?AAAFD31BAAFGGGGFFGGG0EFBHF13FBAGDGEEEAEHHHHHGEFHHH11AEGG1GBGHGH2FE1FHHGGEEHF2DGHFFFBFD@GGFHGFEGGHHH2FGF222F2BGHHFHHHFHHH2>FGHDGFBEGFHHF2>GGF1GFD0F<GFBGFGFHC</CGGCHGHGH11?1<GHF10><.@EH1>DBDGFB0GGGF0=<C<0<00<:CCGGHFB0:/<0C/:C0.;9FFF00CBGF/;//;F009CFGG
@M03495:530:000000000-LYBTV:1:1105:24546:21000 2:N:0:CATCACCC+TGCTATAT
ATATTTTGCCGTTGATAAACCAGTCAGGAGTCCAAAGCTCACATGCTGACAGATCGGAAGAGCGTCGTGTAGGGAAAGAGTGTATATAGCAGTGTAGATCTCGGTGGTCGCCGGATCATTAAAAAAAAAAACAAGGTGAACGGCGCCCGGGCACGGATGGAGGGAGGTCTGAGTACGGTCGCTGATAAAGTAAACTGCGAGAGTAGCGGAAGAGCCTCAGCAGCTGTTAGAAGGGACACGACGAGTGAGCG
+
CCCCCFFFFFCCGGGGGGGGGGHAGGHHHGHHHHHHHHHHHHHHHHHHHGHHHHHHGGGGHHHGGGGAEGHHHGGHHHCGHHHHHHHHFGHHEG4FGFEGEGHFEFEE3E/?>/<?/0GHHGHF2B<DF?-.>.0.111110.------:---..--.-.//.-..-.90/00:99../.--...000000900;0;;.:---000:-:--..././;0090.//00009900.......-----:.000-
@M03495:530:000000000-LYBTV:1:1105:8395:21000 2:N:0:CATCACCC+TGCTATAT
ATATTTTGCCGTTGATAAACCAGCTAATCCTGAAAAAAAAATCAAAGCTAAAAACTACAATGCTAAGACCACGATGTGACTGCTATCAAAGTTAGATATATATGTAAATTATTCATCTGTCAAATCCTAGAATTATATCATACCTGCTCCAGCAATCACGACCTGTCCTGGCAAACAACCTGCAGAAAAGCCAATCAAATATATTTTCACAAGAGATGGAATGTGAGGCAATAATAGAGTACAAAGGTTGA
+
AAABAFFFFFBAC?GGFGGGGGHHGHFHHHGHGHHHHGGGGGHGHFFHHFHHGFEFGHHHHGHFFFHHFHHHGGHEFHHHGFFFFHGHHHHBGHHHHHHHHHFHBFHFFHHFBFGHHHGHHHHFEF3GHHGHHHHHGGHHHHHHHHEFHGHHGHGHHGHGGGGGFGHGHHHHHHHFHGGDHHGHH1GFGFGHGGHHHH0D0GGHGHHGFHHGGBGHHHGBC0CGFGGFEFGFF0CFF00;C0BFGBFCCB/
@M03495:530:000000000-LYBTV:1:1105:22157:21002 2:N:0:CATCACCC+TGCTATAT
ATATTTTGCCGTTGATAAACCAAAGCTCACATGCTGACAGATCGGAAGAGCGTCGTGTAGGGAAAGAGTGTATATAGCAGTGTAGATCTCGGTGGTCGCCGTATCATTAAAAAAAAAAAAAGGAAGAAGAAAGGGGGATGGGAGAGGAATAAATACAAGACGTACAGGAGCGCTGGATGTAACATACCGATGAACGAGTGAAGGCGACAACTGTAAGAAGAAGACAAAGGTGTGCGATTGTGTAGTATGAA
+
CCCDDFFFFFEDGGGGGGGGGGHHHHHHHHHHHHHHHHHHHHHHGGGGHHHGFGGGGHHGHGHHHHHHHHHHHHHHHHHHHHFHGHHHHHHGGGGEEEEEG>ECGGFGGHG?BEDC?///<//0000001<010.---..../...../00:1110000//..9..1/<..<-.--.10<11111:0/..9.11:...9.1110.-----.0/111111/0//0//<//<00<.<.....01/1:111111
@M03495:530:000000000-LYBTV:1:1105:18331:21007 2:N:0:CATCACCC+TGCTATAT
ATATTTTGCCGTTGATAAACCACCCTCCCTGTGGTCGTTATCTTGCTCCTTCTGTCGTCAACGAATTTACTAATTCCAAAGGAGGAGTATGTTGTTTTTGGAATTTAAGGTAATTGTTGGCTCTAGCTGCCATGCAATGTCACAACCACTTCTTGCCCTCCAAAGCTCACATGCTGACAGATCGGAAGAGCGTCGTGTAGGGAAAGAGTGTATATAGCAGTGTAGATCTCGGTGGACGCCGGGTCAATAAA
+
CCCCCFFFFFCCGGGGGGGGGGGGGHHGGHHHHHHHGGGHHHHHHHHHFHHHHHHHGGGHGHGGGGHHFHHHHHHHHHHFGHFGE?EGHGHHHHHHHHGGGFHHHHHHHGHHFHHHHHHGHHHHFHGFHHHHHHHHHHHHHHHHHGDFGHHHHHHEGHHHGHHHHGHGHHHHHHHHHGHHHHHGGGGGFHHGDEGDGHCGHGCGCCCGCC:GFGFGFGGE;F0;9009C099..9.0;;-:--.9900900
@M03495:530:000000000-LYBTV:1:1105:11245:21008 2:N:0:CATCACCC+TGCTATAT
ATATTTTGCCGTTGATAAACCAGCTAATCCTGAAAAAAAAATCAAAGCTAAAAACTACAATGCTAAGACCACGATGTGACTGCTATCAAAGTTAGATATATATGTAAATTATTCATCTGTCAAATCCTAGAATTATATCATACCTGCTCCAGCAATCACGACCTGTAATGGTTTAGTGGGTTGTTCACTGTTTCTGAAAAATGAAGATAGTTGTCCAGCTTCCAAAAAGTTTATTGTGTTTTCTAGTGGAG
+
ABABBFFFFFB>EGGGGGGGGGHHHHHHHDGHGHHFHGGGGHGHHHHGHHHFFHFGHFGHHHHHHHHHHFHHGGHGHHHHFHGHHHHHHEHFFHHHHHHHHHHHFHHHHHHHFHHHHHHHHHHHHFFHHHGHHHHHHHHHHHGGHHFHHHHFGHHHHGHGDDGGFGHFGHHDGHHHFGHHGGGGHHGHHGGHHGHHHHHHHHHHGHCGHGCGHHHGHHBGGFFFCHH.CFGGGGGGGGGFFFGGFGFGGGG
@M03495:530:000000000-LYBTV:1:1105:16660:21013 2:N:0:CATCACCC+TGCTATAT
ATATTTTGCCGTTGATAAACCAGCTAATCCTGAAAAAAAAATCAAAGCTAAAAACTACAATGCTAAGACCACGATGTGACTGCTATCAAAGTTAGATATATATGTAAATTATTCATCTGTCAAATCCTAGAATTATATCATACCTGCTCCAGCAATCACGACCTGTAATGGTTTAGTGGGTTGTTCACTGTTTCTGAAAAATGAAGATAGTTGTCCAGCTTCCAAAAAGTTTATTGTGTTTTCTAGTGGAG
+
ABABAFFFFFBAGGGGGGGGGGHGHHHHHFHHGHHHHGGGGHHGHHEHHGHFHHGHHHHHGHHHHHHHGHHHGGHGFGHHHHGHHHHHHHHHHHHHHHHHHHHHHGHHHHHHHHHHHHHHHHHHHHHHHHHHHHHHHHHHHHFHGHFHFGHHHHHHHHHFFGGGHGHBGHGHHHHHDGEHGGGGHHHGHHHHGHHHHHHHHHHGFB:GHHHHHHGBHHGHHHHHCG.CDFFCFGGFGFCGGGFGGF0;FFE
@M03495:530:000000000-LYBTV:1:1105:10229:21022 2:N:0:CATCACCC+TGCTATAT
ATATTTTGCCGTTGATAAACCAGCTAATTCCAAAGCTCACATGCTGACAGATCGGAAGAGCGTCGTGTAGGGAAAGAGTGTATATAGCAGTGTAGATCTCGGTGGTCGCCGTATCATTAAAAAAAAAAAAAAAAAAAGACGAGGAAGGGGAGCAAGGAGAGAAAAGTATAGGATGTACAGTGGAGCTGAAGGACAAATAGGGAGGTGTGAGAGGGTGAAGAGGTAGTGCGGAAGAGGGGGAGTACGGGGAA
+
CCCCCFFFFFCCGGGGGGGGGGHHHHHHHHHHHHHHHHHHHHHHHHHHHHHHHHGGGGHHHGGGGEGFGGHGFHHHHHFHHHHHGHHHHHHHHHHFHHHHHG1EGEEE/EEC/0FHFBGFHGHG<D@?//--<----../.--<-/...-.-..//......00//<11110010<1111:</0./.<0000.././<1<0./.-..0.1:109<B..011<.0000/1----.<...---9./1<.-<-.
@M03495:530:000000000-LYBTV:1:1105:16089:21025 2:N:0:CATCACCC+TGCTATAT
ATATTTTGCCGTTGATAAACCAGCTAATCCTGAAAAAAAAATCAAAGCTAAAAACTACAATGCTAAGACCACGATGTGACTGCTATCAAAGTTAGATATATATGTAAATTATTCATCTGTCAAATCCTAGAATTATATCATACCTGCTCCAGCAATCACGACCTGTAATGGTTTAGTGGGTTGTTCACTGTTTCTGAAAAATGAAGATAGTTGTCCAGCTTCCAAAAAGTTTATTGTGTTTTCTAGTGGAG
+
AABBBFFFFFBBGGGGGGGGGGHHHHHHHHHHHHHHHGGGGHHHGHFCHGHGFHGHHHHHEHHHHHHHHHHHGGHGHFHGHHHGHHHHHHHGHHHHHHHHHHHHHHHHHHHHHHHHHHGHGHHHHGFGHHHHHHHHHGHHHHGFHHHHHHHHHHGHGHHGGGGGFGHGHHHFHHHF>DGGCGGGHHHEBBGHDFGGHG0=CHHHDGFHHHHHGHHHGHGGFHFHFGHGGFFFFFGFGGCFGFGGGFFFFGE
@M03495:530:000000000-LYBTV:1:1105:25386:21027 2:N:0:CATCACCC+TGCTATAT
ATATTTTGCCGTTGATAAACCAGCTAATCCTGAAAAAAAAATCAAAGCTAAAAACTACAATGCTAAGACCACGATGTGACTGCTATCAAAGTTAGATATATATGTAAATTATTCATCTGTCAAATCCTAGAATTATATCATACCTGCTCCAGCAATCACGACCTGTAATGGTTTAGTGGGTTGTTCACTGTTTCTGAAAAATGAAGATAGTTGTCCAGCTTCCAAAAAGTTTATTGTGTTTTCTAGTGGAG
+
3AAAAFFFBFBBGGGGGFGGGGHHHHHHHFHHHHHHHGGGGHHHHHFHHHHGFHGHHHHHGHHHHHHHHHHHGGHGHHHHHHEGDGEGHHHFGHHHHHHHHHHHGFHHHHHHFHFHGHHHHGGHHHHFHHHHHHHGHHGHHHHFFHGFEHGHGHHHHHHGGGGGHHGFHHHGHHHHDFGFAFGDHHHHHHHHHHHFHBGFHHHEGHFHBHGHHHH0CGHHBGFF0;:.;BFGGGGGGGFFBFBGGFFGFGE
@M03495:530:000000000-LYBTV:1:1105:6646:21033 2:N:0:CATCACCC+TGCTATAT
ATATTTTGCCGTTGATAAACCAGCTAATCCTGAAAAAAAAATCAAAGCTAAAAACTACAATGCTAAGACCACGATGTGACTACTATCAAAGTTAGATATATATGTAAATTATTCATCTGTCAAATCCTAGAATTATATCATACCTGCTCCAGCAATCACGACCTGTAATGGTTTAGATGGTTGTTCACTGTTTCTGAAAAATGACGATAGTTGTTCAGCTTCCAGTAAGTTTATTGTGTTTTCTAGTGGAG
+
11111DFD@DDAAAAGFF1B1AG0A1FFF3F11A1B00A//GBFFF10BD1B1AAFFGGFFDF22211B0BC?/F/B@G2210@@B1BBG1BFF@FB22B@GFB22FG22>22B2D22B22BBB211B2FGFBFGGB22FGH1<BGBB111<000@11@///>?F1?1?<11101111><<<<.<>FGHG11<<0DGF0D.C0<0..;;::00:.0;0<;0<:0000;;C00;;C0;099BF0F00BB.0;
@M03495:530:000000000-LYBTV:1:1105:21613:21049 2:N:0:CATCACCC+TGCTATAT
ATATTTTGCCGTTGATAAACCAGCTAATCCTGAAAAAAAAATCAAAGCTAAAAACTACAATGCTAAGACCACGATGTGACTGCTATCAAAGTTAGATATATATGTAAATTATTCATCTGTCAAATCCTAGAATTATATCATACCTGCTCCAGCAATCACGACTCCTGGCAAACAACCTGCAGAAAAGCCAATCAAATATATTTTCACAAGAGATGGAATGTGAGGCAATAATAGAGTACAAAGGTTGAACC
+
AABCBFFFFFCCGGGGGGGGGGHHHHHHHHHHHHHHHGGGGHHHHHHHHHHHHHGHHHHHHHHHHHHHHHHHGGHGHHHEHGFHHHHHHHHHHHHHHHHHHHHHGHHHHGHHHHHHHHHHHHFHGHHHHHGHHHHHHHHHHHHGHHHHHHHHGGHHHGHGGGGGGHHHHHHHHHHHGHHGFHHHHHH.GGHHHGGHHGHHHHHGFHHFFHHHGHHHHHFF0;GGHGGGGFFFGGGGGGGF0CBFFGGGGGE
@M03495:530:000000000-LYBTV:1:1105:24190:21057 2:N:0:CATCACCC+TGCTATAT
ATATTTTGCCGTTGATAAACCACCCTCCCTGTGGTCGTTATCTTGCTCCTTCTGTCGTCAACGAATTTACTAATTCCAAAGCTCACATGCTGACAGATCGGAAGAGCGTCGTGTAGGGAAAGAGTGTATATAGCAGTGTAGATCTCGGTGGTCGCCGTATCATTAAAAAAAAAAGAAAGGGAGATCACGGAGGGGAAGGATATATGTAAAAAATTTCGTGAGCATTATCCAGTGAGTATGTGTGTAAGAAT
+
BBCCDFFFFFDCGGGGGGGGGGGGGHHGGFHHHHGHGGGHHHHHHHHHHHHHHHHHGGGHGHGGGHHHHHHHHHHHHHHHHHHHHHHHHHHHGHHHHHHGGGGGFHHGGGGGGEHGHGHHHHFHGGHHHHGHHHHFGGFGFB2GFGGG<CE/?<@/E/.00>D<D111<E?A-<.../<..<<./00:..-.---.<.9.0011<1111<109.011/../90001111110101011111:1..111<10
@M03495:530:000000000-LYBTV:1:1105:5083:21062 2:N:0:CATCACCC+TGCTATAT
ATATTTTGCCGTTGATAAACCAGCTAATCCTGAAAAAAAAATCAAAGCTAAAAACTACAATGCTAAGACCACGATGTGACTGCTATCAAAGTTAGATATATATGTAAATTATTCATCTGTCAAATCCTAGAATTATATCATACCTGCTCCAGCAATCACGACCTGTAATGGTTTAGTGGGTTGTTCACTGTTTCTGAAAAATGAAGATAGTTGTCCAGCTTCCAAAAAGTTTATTGTGTTTTCTAGTGGAG
+
?ABCCFFFFFCCGGGGGGGGGGGHHHHHHGHHHHGHHGGGGHGFHGBEGGHHHHGHHFHHGHHGHHHHHHGHGGHGGHHHHGHHGHFHHHHGFHHHHHHHHHHHHHHHHHHHHHHHHHHHHHGHGHHHHGGHHHHHHHHHHHHHHHGHFHHHGGGHHHHGDGGGHHHHHHHFHHHHFHHGFGFDHHHHGGHHDGHHHGFHHFFFGGHHGHHHHHHBGFEHEHB0GFAEFFGGFFFFFFBFFBFFGGGGGGG
@M03495:530:000000000-LYBTV:1:1105:12082:21068 2:N:0:CATCACCC+TGCTATAT
ATATTTTGCCGTTGATAAACCAGCTAATCCTGAAAAAAAAATCAAAGCTAAAAACTACAATGCTAAGACCACGATGTGACTGCTATCAAAGTTAGATATATATGTAAATTATTCATCTGTCAAATCCTAGAATTATATCATACCTGCTCCAGCAATCACGACCTGTAATGGTTTAGTGGGTTGTTCACTGTTTCTGAAAAATGAAGATAGTTGTCCAGCTTCCAAAAAGTTTATTGTGTTTTCTAGTGGAG
+
ABABBFFFFFBBGGGGGGGGGGHHHGHHHHHHHHHFHGGGGHFHHHFHHHHFF3EFHFHHGHHFHFFHFHHHGGHGHFHHFG3DFEGHHGHHGHFFFHEFHHHHBGHHHFHHHHHHHFGHFGFHHHHGHHHGHHGHHGGFFFFHHHFHHEFHFGHHHFHD/DGGHGHGHHGGHGHG>GFHFG?ACBGFHFHHGHHHHHFFA.GGDCCGHHHGHHHFGG/C:GGG;;GFD9FGGGGGGFFC9BFFFFBFGGG
@M03495:530:000000000-LYBTV:1:1105:13381:21107 2:N:0:CATCACCC+TGCTATAT
ATATTTTGCCGTTGATAAACCACCCTCCCTGTGCGTTATCTGCTCCTTCTGTCGTCAACGAATTTACTAATTCCAAAGCTCACATGCTGACAGATCGGAAGAGCGTCGTGTAGGGAAAGAGTGTATATAGCAGTGTAGATCTCGGTGGTCGCCGTATCATTAAAAAAAAAAAAAGGTGGAGGGACAGAAAGTGTAGATAGGAGATGATAGTAGCATCTACAAGACGTAGTGACATGCAAGTGTATGGATAA
+
CCCCCFFFFFDBGGGGGGGGGGGGGHHGGHHHHHGGGGHHHHHHHHHHHHHHHGGGHGHGFGHHHHHHHHHHHHHHEGHHHHHHHHHHHHHHHHHHHGGGGHHHGGGGEGGHHHGHHHHHHHHFGHHHHHGHHHHFFGFGBHHFG?ED/2B/?E</=FFFGHHFB<?@ECG--9..00....-...</00000:000000/0/./000:000000:000<000//...../:00000000000000/:000
@M03495:530:000000000-LYBTV:1:1105:3470:21108 2:N:0:CATCACCC+TGCTATAT
ATATTTTGCCGTTGATAAACCAGCTAATCCTGAAAAAAAAATCAAAGCTAAAAACTACAATGCTAAGACCACGATGTGACTGCTATCAAAGTTAGATATATATGTAAATTATTCATCTGTCAAATCCTAGAATTATATCATACCTGCTCCCCCGCGATTGGGCGGCCGTGCGGGAAGATCAACCGCTAACCGTTGTGCATGAAATCCTGGCCGGTTTGTCTGATGCCAAGCTGGCGGCCTGGCCGGCCAGC
+
>AAABFFFFFBCGGGGGGGGGGHHHFHGGHHHGFHHGGGGFHFBGG5BG5FHHF1CGFHHB3FBGFH33FFGA0FECBB4FDCFHDG4GHH4FG4DFFGF4FEGBFHHFGHGFGBFFE4FGFHHGGHHGEGHGHHFHBGBFFDFHHHHGHEGDFGG/CH?FCFCG?@F?DGGGGAG.AFGGGGG?BD@EFFBDA..::;B;FBF/:BFBF9FD@:ADD.BB/B/;FFFBE.99BD-@-9.9E?F@-@=D?.
@M03495:530:000000000-LYBTV:1:1105:20399:21109 2:N:0:CATCACCC+TGCTATAT
ATATTTTGCCGTTGATAAACCAGCTAATCCTGAAAAAAAAATCAAAGCTAAAAACTACAATGCTAAGACCACGATGTGACTGCTATCAAAGTTAGATATATATGTAAATTATTCATCTGTCAAATCCTAGAATTATATCATACCTGCTCCAGCAATCACGACCTGTAATGGTTTAGTGGGTTGTTCACTGTTTCTGAAAAATGAAGATAGTTGTCCAGCTTCCAAAAAGTTTATTGTGTTTTCTAGTGGAG
+
ABBBBFFFFFBBGGGGGGGGGGHHHHHHHFHHHHGHHGGGGHHHHHHGFHHHHHGGHGHHHGHHHHHHHHHHGGHGHHHHHHFHHHFHHGHGHHHHHHHHHHHHFHHHHHHHHFHHHHHHGHHHHHGHHHHHHHHHHHHHHHHHHHAHFHHHHGHHHHHGDGGGHHFHHHHFHHHH1FCGCFFGGHHHHHHHHHHHHEDHGFHFDGCGHHHHHHHCGHHHHHGGCGGGFBFGGGGGGGGGGFGGGGFGGGE
@M03495:530:000000000-LYBTV:1:1105:10026:21116 2:N:0:CATCACCC+TGCTATAT
ATATTTTGCCGTTGATAAACCAGCTAATCCTGAAAAAAAAATCAAAGCTAAAAACTACAATGCTAAGACCACGATGTGACTGCTATCAAAGTTAGATATATATGTAAATTATTCATCTGTCAAATCCTAGAATTATATCATACCTGCTCCAGCAATCACGACCTGTAATGGTTTAGTGGGTTGTTCACTGTTTCTGAAAAATGAAGATAGTTGTCCAGCTTCCAAAAAGTTTATTGTGTTTTCTAGTGGAG
+
AAABBFFFFFBAGGGGGGGGGGHHHGHHHHHHGHHHHGGGGHHHHGHHHHFHHHGFHHHHHHHHHHHHHHHHGGHFGBHHFGHHHGHHHGGFGHHHHHHHHHHHGHHHHHHHHHHHHHHHHHHHHHHHHHHFHHHHHHHHHHBGGHFHHHHHHHHHGFHGGGGGHGHEFFHFGCGD>GGEEGGGHHGGHHFHGFGHHFDD<GHFBGCCFHHHHHFGGHHHBG/C0:CEABFGGFGGGGFGGGFFFGFFFFG
@M03495:530:000000000-LYBTV:1:1105:19556:21132 2:N:0:CATCACCC+TGCTATAT
ATATTTTGCCGTTGATAAACCAGCTAATCCTGAAAAAAAAATCAAAGCTAAAAACTACAATGCTAAGACCACGATGTGACTGCTATCAAAGTTAGATATATATGTAAATTATTCATCTGTCAAATCCTAGAATTATATCATACCTGCTCCAGCAATCACGACCTGTAATGGTTTAGTGGGTTGTTCACTGTTTCTGAAAAATGAAGATAGTTGTCCAGCTTCCAAAAAGTTTATTGTGTTTTCTAGTGGAG
+
AAAAAFFFFFBAGEGGGGGGGGHHHHHHHFHHHHHHHGGGGHHGHHHGHHHHHHGHHHHHHHHHHHHHGHHHGGHGHGHHHF3GHFHHHHGDGGFHHHHHFHHHFHHHGFHHHHHHHHHHHHHHEGGHHHGHHHHHHHGHHHHHFHFHHHHHGHHHGHHGGGGGHHHGHHHFFHFG>FGFCFGGHHHHGHGFDHHHHGHHGHHHDGHHHHGEHHHGFGFHFFFFEHAEEBFGGGEGFGGFGGFFGGB0FBA
@M03495:530:000000000-LYBTV:1:1105:9096:21152 2:N:0:CATCACCC+TGCTATAT
ATATTTTGCCGTTGATAAACCAGCTAATCCTGAAAAAAAAATCAAAGCTAAAAACTACAATGCTAAGACCACGATGTGACTGCTATCAAAGTTAGATATATATGTAAATTATTCATCTGTCAAATCCTAGAATTATATCATACCTGCTCCAGCAATCACGACCTGGTCCTGGCAAACAACCTGCAGAAAAGCCAATCAAATATATTTTCACAAGAGATGGAATGTGAGGCAATAATAGAGTACAAAGGTTG
+
BCBBBFFFFFCCGGGGGGGGGGHHHHHHGHHHHHHHHGGGGHHHHHHHHHHHHHGHHGHHHHHGHHHHHHHHGGHGHHHHGHHHGHHHHHHHHHGHHHHHHHHHHHHHHHHHGHHHHHHHHHHHHHHHHHHHHHHHHHHHHHHFHHGFHHHGHHHHHHHGGGGGGHHHHHHHHHHHHGHHGEGGHHFHHHHGHHHHHHHHHG00CGFHHHHHHHHHFHHHHHFGFBFFG?EGFFFBFFGG0FFFGFFGFF/
@M03495:530:000000000-LYBTV:1:1105:5589:21153 2:N:0:CATCACCC+TGCTATAT
ATATTTTGCCGTTGATAAACCAGCTAATCCTGAAAAAAAAATCAAAGCTAAAAACTACAATGCTAAGACCACGATGTGACTGCTATCAAAGTTAGATATATATGTAAATTATTCATCTGTCAAATCCTAGAATTATATCATACCTGCTCCAGCAATCACGACCTGTAATGGTTTAGTGGGTTGTTCACTGTTTCTGAAAAATGAAGATAGTTGTCCAGCTTCCAAAAAGTTTATTGTGTTTTCTAGTGGAG
+
A?AABFFFFFBAGGGGGGGGGGHHHHHGGHHHHHHHHGGGGHHGHFFFHHGHFHFGHGHHHGHHHHHHHHHHGGHEGHFHFEHHFHGHHFHFHHFHHHHHHHHHGFHGBFHHGHFHHHHHHHHGBGHHHHGHHHHFFHHHHHHHHHGHGHHGHFFGHHHGGGGGHGGFHHHHFHHF=GHHGGGGHHHGHHHHDFHHFHGHHGFGGF0CGHF0:GFCGHFB0G:C0CE?CBFFGFBFGG/CFFGGGFBF?FF
@M03495:530:000000000-LYBTV:1:1105:7015:21170 2:N:0:CATCACCC+TGCTATAT
ATATTTTGCCGTTGATAAACCAGCTAATCCTGAAAAAAAAATCAAAGCTAAAAACTACAATGCTAAGACCACGATGTGACTGCTATCAAAGTTAGATATATATGTAAATTATTCATCTGTCAAAACCTAGAATTATATCATACCTGCTCCAGCAATCTAATGGTTTAGTGGGTTGTTCACTGTTTCTGAAAAATGAAGATAGTTGTCCAGCTTCCAAAAAGTTTATTGTGTTTTCTAGTGGAGGTCCTGGC
+
3>A3AFFFFFB?EEGFGGFGFGHHHBBFD5FF53FGFEEGGHHF33DGF5FBFDEFFGGGHHHFE@GFHHHGGGHG1DE@B@3B44BGBEE@B44BFGHFHDGB4B4B?4DGB?GDFEGHHH4430??GGHBGDGHHHDDHEHGGB0B1CC1FB0<<GG1FGD>1F1FFGHE/FDE.1<DFG<DGHGHGGFFA.GGF00==G<0DD0<DC/0CCGH0<:.E0CGCCE0<0/;FB009B00FBADAB900C.
@M03495:530:000000000-LYBTV:1:1105:22031:21180 2:N:0:CATCACCC+TGCTATAT
ATATTTTGCCGTTGATAAACCAGCTAATCCTGAAAAAAAAATCAAAGCTAAAAACTACAATGCTAAGACCACGATGTGACTGCTATCAAAGTTAGATATATATGTAAATTATTCATCTGTCAAATCCTAGAATTATATCATACCTGCTCCAGCAATCACGATAATGGTTTAGTGGGTTGTTCACTGTTTCTGAAAAATGAAGATAGTTGTCCAGCTTCCAAAAAGTTTATTGTGTTTTCTAGTGGAGTCCT
+
ABBBBFFFFFBBGGGGGGGGGGHHHHHHHGGHHHHHGGGGGHHHHHGHHGHHHHGFHGHHHHHHHHGHHHHHGGHGCFHHGGBHHHHHHHHGHHHHHHHHHHHHHHHHHHHHHHHHGHHHGHHGFHHHHHHHHHHHHHFHHHHGGHHFGHGHHFFGFHHGFHGGHHHFHHHHFGFH?FGGHHHHHHHHHHHHHHHHHHHHHHHHFHHHHFHCHGHHGHHEGFGAE:;GHGGGGGFFFFBFFGFGGFGFB00
@M03495:530:000000000-LYBTV:1:1105:11479:21212 2:N:0:CATCACCC+TGCTATAT
ATATTTTGCCGTTGATAAACCACCCTCCCTGTGGTCGTTATCTTGCTCCTTCTGTCGTCAACGAATTTACTAATTCCAAAGCTCACATGCTGACAGATCGGAAGAGCGTCGTGTAGGGAAAGAGTGTATATAGCAGTGTAGATCTCGGTGGTCGCCGTATCATTAAAAAAAAAAAAAGAGAAGAAGATCAGAGTGGAAGGAGTAGGAAGAGAGAGACAGAGCGGGGTGTGGTGAGAGTAGGATACTTCGGG
+
CCDECFFFFFEBGGGGGGGGGGGGGHHGGHHHHHHHGGGHHHHHHHHHHHHHHGHHGGGHGHGGGHHHHHHHHHHGHGHHHHHHHHHHHHHHHHHHHHHHGGGGHHGEEFGGAHHHHGHHHHHHDFGHHHHHHHHHDGFFHF2@BDHF<CC/1>@?F/.0>=GFH==1<EFEC?--<../=0/0//0110000:<.00:..9</:001<..:....//////-------.9/.1<1BB11:0100111.<.
@M03495:530:000000000-LYBTV:1:1105:24624:21230 2:N:0:CATCACCC+TGCTATAT
ATATTTTGCCGTTGATAAACCAGCTAATCCTGAAAAAAAAATCAAAGCTAAAAACTACAATGCTAAGACCACGATGTGACTGCTATCAAAGTTAGATATATATGTAAATTATTCATCTGTCAAATCCTAGAATTATATCATACCTGCTCCAGCAATCACGACCTGTAATGGTTTAGTGGGTTGTTCACTGTTTCTGAAAAATGAAGATAGTTGTCCAGCTTCCAAAAAGTTTATTGTGTTTTCTAGTGGAG
+
ABBCCFFFFFCBGGGGGGGGGGHHHHHHHFHHHHHHHGGGGHHHHHGHHHHFFHGHHHHHEHHHHHHHHHHHGGHGHHHHHHGHHHHHHHHGGGHHHHHHHHHHFFHHHFGHHHHHHHGHHHGHHHFHHHHHHHHHHHHHHHGHHHHHHGHHGHHHHHHGGGGGHHHHFHE?FHHFFGHEDFCGHEHHGHHHHHHGHHHHHHHEGHFHHHHEFHHBFGEFFGFH;C.9EBFGGGFFGGFFBFGFFG0B?FE
@M03495:530:000000000-LYBTV:1:1105:24388:21242 2:N:0:CATCACCC+TGCTATAT
ATATTTTGCCGTTGATAAACCAGCTAATCCTGAAAAAAAAATCAAAGCTAAAAACTACAATGCTAAGACCACGATGTGACTGCTATCAAAGTTAGATATATATGTAAATTATTCATCTGTCAAATCCTAGAATTATATCATACCTGCTCCAGCAATCACGACCTGTAATGGTTTAGTGGGTTGTTCACTGTTTCTGAAAAATGAAGATAGTTGTCCAGCTTCCAAAAAGTTTATTGTGTTTTCTAGTGGAG
+
>AAA3DFFFFBAGGGGGBGGGGHHHGHHHHHHHGHHHGGGGHGFHHFFGGHHHHGFHHHHGHHHHHHHFGHHGGHGHFGDGDBGHHCGHHHDGHHHHFHHHHHHHHGHHFHHHHHHHFFHHHHHBFFFHHHGHEFGHHHHHHHFFHCFGFGFFHGHHFFGDGGGHHHHHGE1GHHFFFHEEEDFHHHHHFHHFHFFHFHGGHHHHHHGCCCGHHFBGFHGGGHGFFAEDFFFBFFGGGFGFGFFFBCF.CE
@M03495:530:000000000-LYBTV:1:1105:25764:21251 2:N:0:CATCACCC+TGCTATAT
ATATTTTGCCGTTGATAAACCAGCTAATCCTGAAAAAAAAATCAAAGCTAAAAACTACAATGCTAAGACCACGATGTGACTGCTATCAAAGTTAGATATATATGTAAATTATTCATCTGTCAAATCCTAGAATTATATCATACCTGCTCCAGCAATCACGACCTGTTCCAAGACCTCCACTAGAAAACACAATAAACTTTTTGGAAGCTGGACAACTATCTTCATTTTTCAGAAACAGTGAACAACACACT
+
AA?AABFFFFBBGGGGGGGGGGHHGHHHHHHHHHHHHGGGGHHGHFEGH5GHHHGHHHHHHHHHHHHHHHGHGGGGHHHFHGFHGHHHHHHHFHFHHHHHEHHHBG4GGFHHFGGHHHHHHHHHHHFHHHHHEHHHHHHHHHHHHHAHFHGGFHHHHGHGGGGGHGHHHHHHHHFG1FHHGHHHHGEFFHHGFDGHHGFGFHFCGCGAGHF.CCFHHFFCCFGGGFFFGGGGBFGFGFFFGFBFGG.9EGB
@M03495:530:000000000-LYBTV:1:1105:11234:21251 2:N:0:CATCACCC+TGCTATAT
ATATTTTGCCGTTGATAAACCAGCTAATCCTGAAAAAAAAATCAAAGCTAAAAACTACAATGCTAAGACCACGATGTGACTGCTATCAAAGTTAGATATATATGTAAATTATTCATCTGTCAAATCCTAGAATTATATCATACCTGCTCCAGCAATCACGACCTGTAATGGTTTAGTGGGTTGTTCACTGTTTCTGAAAAATGAAGATAGTTGTCCAGCTTCCAAAAAGTTTATTGTGTTTTCTAGTGGAG
+
ABABCFFFFFCCGGGGGGGGGGHHHHHGHGHHHHHGHGGGGHHHHHGHHHHHHHGHHHHHHHHHHHHHHHHHGGHGHHHHHHHHHHHHHHHHHHHHHHHHHHHHGHHHHHHHHHHHHHHHHHHHHHHGHHHHHHHHHHHHHHHFHHFHHHHHHHHEBFHDBCDGGHHFGHHFGFFF>FCGAFCEHHHGHHHHHHHHHGGHHGHHDGGGHHHHHHFFHHHGFFHH<G:ECCBFFGGGGGGGGGFGBF;FFFA
@M03495:530:000000000-LYBTV:1:1105:26025:21278 2:N:0:CATCACCC+TGCTATAT
ATATTTTGCCGTTGATAAACCAGCTAATCCTGAAAAAAAAATCAAAGCTAAAAACTACAATGCTAAGACCACGATGTGACTGCTATCAAAGTTAGATATATATGTAAATTATTCATCTGTCAAATCCTAGAATTATATCATACCTGCTCCAGCAATCACGACCTGTAATGGTTTAGTGGGTTGTTCACTGTTTCTGAAAAATGAAGATAGTTGTCCAGCTTCCAAAAAGTTTATTGTGTTTTCTAGTGGAG
+
AA>ABFFFFFBAEEEGGGGGGGHHHGHHHFHHHHFFHCFFGHHHHGFFFHHHHHGGGFHHFHGHHFHHHGHHGGHEHHHHBGFGFFFHHHHGHFFHHH4DHHHHGHHHHHHHHHHHHEHHHHBHHGFGFHHHGHHGHGHHHHHHHHFFDGGGHGHHBFFGGGGGF?GFGGH1?AHH>FFHDGCDGHHHHHHHHHGHHBDGAGHH0:CGG0<GHHGH0GCGFHHHCGH?E0BFGGGGGF;9CBB0BFFBFBE
@M03495:530:000000000-LYBTV:1:1105:4181:21295 2:N:0:CATCACCC+TGCTATAT
ATATTTTGCCGTTGATAAACCAGCTAATCCTGAAAAAAAAATCAAAGCTAAAAACTACAATGCTAAGACCACGATGTGACTGCTATCAAAGTTAGATATATATGTAAATTATTCATCTGTCAAATCCTAGAATTATATCATACCTGCTCCAGCAATCACGACCTGTAATGGTTTAGTGGGTTGTTCACTGTTTCTGAAAAATGAAGATAGTTGTCCAGCTTCCAAAAAGTTTATTGTGTTTTCTAGTGGAG
+
BBBBBFFFFFBBGGGGGGGGGGGEHHHHHHHHFFHHHGCGGHHHHHFGHGHGHHGHHHGHHHHGHEGHHGHHGEHGHHHHGHHHHHGHHFHHHGHHHHHHHHHGEGHGFHHHGHHHHHHHHHHHHHHEHHHHGHHHFFHHHHHHHHFHHHHFHGGHHFHEADGGHHGGHHHGHGHEFDFHEGGDHHGHHHFHDGHHBGDDGFHFGGGHFF:GHHHHBCGHHFFGFH.EEGFGGEGF9FBFFFFBBBFFGEE
@M03495:530:000000000-LYBTV:1:1105:23339:21319 2:N:0:CATCACCC+TGCTATAT
ATATTTTGCCGTTGATAAACCAGGACTCAGGCTGGACCAAAGCTCACATGCTGACAGATCGGAAGAGCGTCGTGTAGGGAAAGAGTGTATATAGCAGTGTAGATCTCGGTGGTCGCCGTATCATTAAAAAAAAAAAAAATGGAGAGAGAAGGGGGGCGGGACTAATAAAAAAGAGAAACTGTACCAGCAGACAGAAAATGCAGTACTGTTATTAATACACAAAATGTGAAGTGGCAGCATTCTGGTAAGTG
+
ABCCDFFFFFDDGGGGGGGGGGHGDHHHHFHHHHGHHHHHGHGHHHHHHHHHHHHHHHGHHGGGGHHHGGGGEGHHHHGHHHHHGHHHHHHHHHGHFEH4FGFEDHGHG/EA?BE@EF/CACD33FDBFGGCFG<----<000/0....0/.:--------;.;0:00000-;./9;;/:0900000./././//0:/00000;00:09090000000000..90:0000090:.;...90;0000:0000
@M03495:530:000000000-LYBTV:1:1105:24768:21328 2:N:0:CATCACCC+TGCTATAT
ATATTTTGCCGTTGATAAACCAGGGACTCAGGCTGGACCAAAGCTCACATGCTAACAGATCGGAAGAGCGTCGTGTAGGGAAAGAGTGTATATAGCAGTGTAGATCTCGGTGGTCGCCGTATCATTAAAAAAAAAAAAAATGAATGAGATGGTGAGCGTAGTTAGCATGTAGAGAGTTCACAGGAGGAGATGCACTACGCGAGCGTCCGAATAATGTCGAATCTGACGCAGACAAGTGACGAGAGAAAACA
+
BCCCCFFFFFDBGGGGGGGGGGHGGGGHHHHHGHHGHHHHHHFHGHFHHGHHHHGHHHHHHHGGGGHHHGGGG>EGHHHGHHHH?GGGHHHHHHHHHHFGFHGFHHFHAEAE//B</EE/??FF3FDFGHFB@C><<<<-<00000<00000000:0-..-.0909000900000.0000090....:.9:000000/.-;----:.--...:00:90...0.0000..---.//.9000..-.9.00//.
@M03495:530:000000000-LYBTV:1:1105:21517:21360 2:N:0:CATCACCC+TGCTATAT
ATATTTTGCCGTTGATAAACCAGCTAATCCTGAAAAAAAAATCAAAGCTAAAAACTACAATGCTAAGACCACGATGTGACTGCTATCAAAGTTAGATATATATGTAAATTATTCATCTGTCAAATCCTAGAATTATATCATACCTGCTCCAGCAATCACGACCTGTAATGGTTTAGTGGGTTGTTCACTGTTTCTGAAAAATGAAGATAGTTGTCCAGCTTCCAAAAAGTTTATTGTGTTTTCTAGTGGAG
+
AABCBFFFFFCCGGGGGGGGGGHGHHGHHFGHHGHHHGGGGHGFHGHHHHHHFHDHHHHHGHGHGHHHHGHHGGHGHBHEHHFGGFHHHFHHGHHHHHHHHHHHFGFHHHHHHHHHHHHHHHHFHGGHHHGHHHHHGHHHHHGFHHFFFHGHEHGHHHHGGGCGCGHHHHHHHHHFHHHAEGGGHHHHHHGGGHHHHHGHAGHHBGGFHGHHHHHC0GGFHEC<G0E.:BFGGGFGGGFFFGFGGG0CFFG
@M03495:530:000000000-LYBTV:1:1105:16928:21389 2:N:0:CATCACCC+TGCTATAT
ATATTTTGCCGTTGATAAACCAGGACTCAGGCTGGACCAAAGCTCACATGCTGACAGATCGGAAGAGCGTCGTGTAGGGAAAGAGTGTATATAGCAGTGTAGATCTCGGTGGGCGCCGGATCATTAAAAAAAAAAAAAAAAGAGCGAACAGGGGGGAGGACGACAAAAGAGAAGAGAGACCAGAGATCGAGAGAGGAAGAGAGGGTAACGAGAGGCGAGCGATATAGTGGCAAGTAGTACACCTGGCATGG
+
BBBBBFFFFFBBGGGGGGGGGGHG4A44B4F32BE2AFCGHB2AFB3A5A355AB3C3AGEEEFE1BAA1AE01??BFF3FGE3F@BB@BEGE@GG343BFDF4BB40F/EE//>//B<///0>>>2@FB@<@-><----:..//-----/..----9-..-----../...//:.........;.//.9..-...:.;..:...9://....-.9------..:////..././//:9//////.9.;..
@M03495:530:000000000-LYBTV:1:1105:15990:21404 2:N:0:CATCACCC+TGCTATAT
ATATTTTGCCGTTGATAAACCAGTCAGGAGTCCAAAGCTCACATGCTGACAGATCGGAAGAGCGTCGTGTAGGGAAAGAGTGTATATAGCAGTGTAGATCTCGGTGGTGGGCGTATCAATAAAAAAAAAACATCGGCAATACACACCAGGCTAGCACAGGAGGCTTTGCTGGCGCAGCTGACCCTCCTGTTAAAATGCGTAGGCGGAAACGAGCGAAATGTCGAGGGGAGGGGGGGGCATCAAAGCTTAGT
+
AABBAFFBFFBBGGGGGGGGGGHHHHHGHFHHFGHHFHHHHHHHFHHFHFHGFFCFEEFEHHHGEEEAA?GGHA?GEHBGHHHHHFGHBEG@@FBB3BDGF41FE>??/>/?//</044BB3332//<///?11///--11>111A.....<0.<0<//..:.:.//:;;0:.-.;-9/90//99.9//;00000000;..9./-;@--/...-9---.///..-9--.---9------./;//:B/////
@M03495:530:000000000-LYBTV:1:1105:20190:21407 2:N:0:CATTACCC+TGCTATAT
ATATTTTGCCGTTGATAAACCAGGGACTCAGGCTGGACCAAAGCTCACATGCTGACAGATCGGAAGAGCGTCGTGTAGGGAAAGAGTGTATATAGCAGTGTAGATCTCGGTGTGCGGCGTATCATTAAAAGAAAAACAACGGGAGGACTGGGGCGTTGGAGCCGGGACAGAAAACAGGTCATAGAACTTAGTAAAGAGTACAAAAATAGACGCAACGTGTACAGGGCTCCAGTATAAAGGCAGCATGATAA
+
11AAABFFFFD1E?GFGFGGGGHGGFGHH1AAGHHGFGHHHHHGHHHFHBHFHH1BGBFHFGEGEEFHHGFGGEGHHGGGBGHG00FFHHH2GGHHF11FB2F@2B22>//?//BE/////<02>22@GH1?@00?/?//<>/>--.>0.<.-.-:-:.<//.-----..///9;./.0//000000////;/////-//////---///;-9------/-////;----//////////-9---//99//
@M03495:530:000000000-LYBTV:1:1105:10773:21436 2:N:0:CATCACCC+TGCTATAT
ATATTTTGCCGTTGATAAACCACCCTCCCTGTGGTCGTTATCTTGCTCCTTCTGTCGTCAACGAATTTACTAATTCCAAAGCTCACATGCTGACAGATCGGAAGAGCGTCGTGTAGGGAAAGAGTGTATATAGCAGTGTAGATCTCGGTGGTCGCCGTATCATTAAAAAAAAAAACATGGAGAGATGTGTGGGACGTCGGGTTAGTATGTAAGTGGGGGAAGTGCGTGCAAAAAGCAGGTAGAGGTGGCAA
+
BCBCCFFFFFCBGGGGGGGGGGGGGHHGGHHHHGHHGGGHHHHHHHHHHHHHHHHHGGFHGHGGGHHHHHHHHHHHHH5GGHHHHHHHHHHGGHHHHHHECFEDHHHGEFGG?HHHEFFHHHHHDFHFHHFHHHHHDGGHHH2DGFCFEEG/1>??EC<<C=GFFB<FD@?A;:-..00/0/0.;00000;....9..---....;0900000900.---9.000-....00/9..0/..0000/9.../0
@M03495:530:000000000-LYBTV:1:1105:20172:21439 2:N:0:CATCACCC+TGCTATAT
ATATTTTGCCGTTGATAAACCACCCTCCCTGTGGTCGTTATCTTGCTCCTTCTGTCGTCAACGAATTTACTAATTCCAACGCTCACATGCTGACAGATCGGAAGAGCGTCGTGGAGGGAAAGAGTGTATATAGCAGTGTAGATCTCGGTGGGGGCGGGGTCATTAAAAAAAAAAAAGAAGTGAAAGTTGTTTGAAGTGTTCTAAAAAGGCTCATATAGAGGTCAGGCTCGATAAGAAAGATTCTGGGACAA
+
BBBBBFFFFFBBGEGFGGGFGGGFGHG2FFBG3CGHCEFFEFFH5EHFAFFADFDGFF1EEHDEGHHHEEFHHHHGHH53>>E1EHHHHHD@BCGHHHCC1EEEGEB//?E/////E/??G0?GFBGFHGDDDDD<2@F2222@FG0/C?//-@------9A0B00;/;-9>9@--99.//////;/9//..//;////9///////.../.9;//////.;;/../;.9-9.://///9;/////9..9;
@M03495:530:000000000-LYBTV:1:1105:12117:21531 2:N:0:CATCACCC+TGCTATAT
ATATTTTGCCGTTGATAAACCAGCTAATCCTGAAAAAAAAATCAAAGCTAAAAACTACAATGCTAAGACCACGATGTGACTGCTATCAAAGTTAGATATATATGTAAATTATTCATCTGTCAAATCCTAGAATTATATCATACCTGCTCCAGCAATCACGACCTGTAATGGTTTAGTGGGTTGTTCACTGTTTCTGAAAAATGAAGATAGTTGTCCAGCTTCCAAAAAGTTTATTGTGTTTTCTAGTGGAG
+
AABCCFFFFFCCGGGGGGGGGGHHHHHHHHHHHHHGHGGGGHHHHHHGHHHHHHGHHGHHHHHHHHHHGHHHGGHGHHHHHHFHHHHHHHHHHHHHHHHHHHHHHHHHGHHHHHHHHGHHHHHHHGHHHHHHHHHHHHHHHHHHGHFHHHHGHHFHGHHGGGGGHGHGFHHGGHHG=FGHEFGDHHGGHHHHDGHHHGHHFGHHDGGHHHGHHHGFHHGGCGGFCFGGE0FFFGGGGGFGGGEEFFFGFFE
@M03495:530:000000000-LYBTV:1:1105:9196:21535 2:N:0:CATCACCC+TGCTATAT
ATATTTTGCCGTGATAAACCAGGCGGACCAAAGCTCACATGCTGACAGATCGGAAGAGCGTCGTGTAGGGAAAGAGTGTATATAGCAGTGTAGATCTCGGTGGTCGCCGTATCATTAAAAAAAAAAAAAAAATAGATGGAGAGGGGATGTGAAACATGGAAAAAAAGAGGAAGGAGGGCGAGGTCGAATAGTGAGAACGCATAAAACATAGCTGACATGCAGTAACGAGAAGGGATGAGTACACAGTACAC
+
ABCCCFFFFFCCGGGGGGGGGGGHGGGGGHHHHHHHHHHHHHHHHHHHHHHHGGGEFGHFEEGGGFGHGGFHHHHHHHGHHHHHHFHHHHFGHG4GHHHGEFD/?<<EF/<0B3DHFFHHGGCG<C-<----.:00000//0.;.-...900000/00/0009.-9../../....:-.-;9-./--.9.00090000..9;.0000.000:00:9000000;000.:A9./..99.000;0000.:00:0
@M03495:530:000000000-LYBTV:1:1105:23183:21576 2:N:0:CATCACCC+TGCTATAT
ATATTTTGCCGTTGATAAACCAGCTAATCCTGAAAAAAAAAATCAAAGCTAAAAACTACAATGCTAAGACCACGATGTGACTGCTATCAAAGTTAGATATATATGTAAATTATTCATCTGTCAAATCCTAGAATTATATCATACCTGCTCCAGCAATCACGACCTGTAATGGTTTAGTGGGTTGTTCACTGTTTCTGAAAAATGAAGATAGTTGTCCAGCTTCCAAAAAGTTTATTGTGTTTTCTAGTGGG
+
>3AABFFBFFDBGGGGGCGGGGHHHGHGHHHHHGFHHGGGGGGHGBF5FHHHHHHEHHEGGHGHHHHGHHHHHGGHGGHGFHFHFHGFHHHHHFHHHHHHHHHGGGHHHHFHHGHHHGHHHHGHHHHGHHHHHHFHHHHHGGEDGHHGHGGHFEFFFHFHGGGGGHDGE1GBGHFHF<GFHAFFGHGHHHHHDDFHHGDDH..C0;GHHGHFFHHFFCCHHHGGBB0.9A9FGFGGGGGFGGGFFB9BFF.
@M03495:530:000000000-LYBTV:1:1105:19673:21619 2:N:0:CATCACCC+TGCTATAT
ATATTTTGCCGTTGATAAACCAGCTAATCCTGAAAAAAAAATCAAAGCTAAAAACTACAATGCTAAGACCACGATGTGACTGCTATCAAAGTTAGATATATATGTAAATTATTCATCTGTCAAATCCTAGAATTATATCATACCTGCTCCAGCAATCACGACCTGTAATGGTTTAGTGGGTTGTTCACTGTTTCTGAAAAATGAAGATAGTTGTCCAGCTTCCAAAAAGTTTATTGTGTTTTCTAGTGGAG
+
3AABBFFFFFBBGGGGGGGGGGGHHHHHHHHHHHHHHGGGGHGFHGHGHHHGHHGGHHGHHHHHHHHHBGGHGGHGHHHHHF3FHHHHGHBBBGFHHHHHHHHHFHGHHHHHHHHHHHHFHHHH4?BGHHFHHHHHHHHHHHGFFHFFGHGHHGHGFHHGFGGGHHHFHHFD1FFG>GHGGGGDGFHHHHHHHHFHHHHHHHGF0CCFFGHFHHGGHGHHCGHHBBG?EBFGFFGGGGGGFGEFFEBFGEE
@M03495:530:000000000-LYBTV:1:1105:8416:21643 2:N:0:CATCACCC+TGCTATAT
ATATTTTGCCGTTGATAAACCAGCTAATTCCAAAGCTCACATGCTGACAGATCGGAAGAGCGTCGTGTAGGGAAAGAGTGTATATAGCAGTGTAGATCTCGGTGGTCGCCGTATCATTAAAAAAAAAAAAATAGAAGGAAAAGGAGGAAGGAGGAGGGGATAGTAAGAAAAACGTAAAGATTGTAATAATGAGATCAGACTTAAAAATGGAATAGAGCGGGACGATTGCAGACAGTAAAGGAGAATTCGCA
+
CCCDEFFFFFECGGGGGGGGGGHHHHHHHHHHHHHHHHHHHHHHHHHHHHHHHHGGGGHHFEEGGEEBBFHGGFGFHHGHHHHHHHGHHHHGHGGGHHDGHFEFG?@EEGE/?B0HHFHFHFGGDC>C@/-0111110000>/./<../........--..<<1<1111//..-<...1101001:111111111000000:11:10.0000000111-99----..90101.//0111<0/...011<9.
@M03495:530:000000000-LYBTV:1:1105:11776:21659 2:N:0:CATCACCC+TGCTATAT
ATATTTTGCCGTTGATAAACCAGCTAATCCTGAAAAAAAAATCAAAGCTAAAAACTACAATGCTAAGACCACGATGTGACTGCTATCAAAGTTAGATATATATGTAAATTATTCATCTGTCAAATCCTAGAATTATATCATACCTGCTCCAGCAATCACGACCTGTAATGGTTTAGTGGGTTGTTCACTGTTTCTGAAAAATGAAGATAGTTGTCCAGCTTCCAAAAAGTTTATTGTGTTTTCTAGTGGAG
+
CCCCCFFFFFCCGGGGGGGGGGHHHHHHHHFHHHHHHGGGGHHHHHGHHFHGHHGHHHHHHGHHHHHHHHHHGGHGHFHHHHFHHGHHHHHHHHHHHHHHHHHHBHHHHHHHGHHHHGHHHHGHHHHHHHHHHHHHHFHHHHHFHHGHHHHHHHHHHFHGGGGFFGGHHGH?GFGFFBHHGGGGHHHGHHGFDGHHFHHHFHHGHHFHHHHHHGHGFHFGFHHB:GEFGFGGEFGGFFBFGGBFGGGGFFG
@M03495:530:000000000-LYBTV:1:1105:25849:21665 2:N:0:CATCACCC+TGCTATAT
ATATTTTGCCGTTGATAAACCAGCTAATCCTGAAAAAAAAATCAAAGCTAAAAACTACAATGCTAAGACCACGATGTGACTGCTATCAAAGTTAGATATATATGTAAATTATTCATCTGTCAAATCCTAGAATTATATCATACCTGCTCCAGCAATCACGACCTGTAATGGTTTAGTGGGTTGTTCACTGTTTCTGAAAAATGAAGATAGTTGTCCAGCTTCCAAAAAGTTTATTGTGTTTTCTAGTGGAG
+
11AAA3@3@DD11EA3AFDGFEHCFFFGGE3F1FGFFEG?AHHHHHFBFBGBDGGFGHGFHHHHFHFDHFHHGGHFCBGHFH0GHHEHHBGFFHHFHHEHHHHHBGFHFBGH2GGHGHGGFHHHHHHHHFHHHHGHHHHFHHHCGHGGHHFFGGCHFFHGGGCCH<FGGHG1FC<D=1FHGGGGHHEHHHFHGFHHBGHHHFEF0CCGHHHGEBGHFFFFCGG00CEAA0;;CFGGGFFBFFFFEBFGGFG
@M03495:530:000000000-LYBTV:1:1105:17858:21675 2:N:0:CATCACCC+TGCTATAT
ATATTTTGCCGTTGATAAACCAAAGCTCACATGCTGACAGATCGGAAGAGCGTCGTGTAGGGAAAGAGTGTATATAGCAGTGTAGATCTCGGTGGTCGCCGTATCATTAAAAAAAAAAAAAAGGAAGAAATAGGGGTACAGGCAAGAGAGCAGAAATGGTGCAGGGATAGGGAAACGGAAACATGCACAGGGAATGGGGAGGTAATGTAGGAGATAGGAGAAGTATTATGCGGCATCGCGACCACAAGGCG
+
CCCDEFFFFFDDGGGGGGGGGGHHHHHHHHHHHHHHHHHHHHHHGGGGGHHGEEGGGHHGHGHHHHHHGGHHHHHHHHHHHHHHHFFHFGGGEEGEBE/EE>>0FFHGGHBGGGGGGG</<-..0<00001111...<011/...././..0<:/011011001.-.//0/./../9...<//000001/..<./00...-<.011111100/.:<:/0/../111:1111.----/<.---9-<.....-
@M03495:530:000000000-LYBTV:1:1105:16605:21734 2:N:0:CATCACCC+TGCTATAT
ATATTTTGCCGTTGATAAACCAGCTAATCCTGAAAAAAAAATCAAAGCTAAAAACTACAATGCTAAGACCACGATGTGACTGCTATCAAAGTTAGATATATATGTAAATTATTCATCTGTCAAATCCTAGAATTATATCATACCTGCTCCAGCAATTAATGGTTTAGTGGGTTGTTCACTGTTTCTGAAAAATGAAGATAGTTGTCCAGCTTCCAAAAAGTTTATTGTGTTTTCTAGTGGAGGTCTTTCCT
+
3>AAAFFFFFBBGGFFGGGGGGHFHCHHHGGHHHGFHCGGGHGGHHBBGGFGHHGHHHHHHHHHHFFGHFGHGGHGGGHHFEGHHHHHHFFFGGHHHHHHHHHHHGHHHGHHHFHGHHGHGHHGHHHGHHHHHGHHHHGHHHHHGHGBGGHEFHHHHH>GGHFGHHH2FFEEEGGH?DFGHGHGHHHHGHFHHGHGHFHHGFHHDDGFHEFFHHHEHHECCGBGHHHHHHHFHGFFFCF?CEFDB0FFFF0
@M03495:530:000000000-LYBTV:1:1105:3848:21756 2:N:0:CATCACCC+TGCTATAT
ATATTTTGCCGTTGATAAACCAGTCAGGAGTCCAAAGCTCACATGCTGACAGATCGGAAGAGCGTCGTGTAGGGAAAGAGTGTATATAGCAGTGTAGATCTCGGTGGTCGCCGGATCATTAAAAAAAAAAAAGAGGATAAGAAGGAGGAAGAGTCGTAGAAGAATAGAGATCAACAGCTACCACTAAAACCGTGTGAGGAAATAAACGCGCAACATCACTCAACATATCACGAGTACATTACCTATTCATA
+
CCCCCFFFFFCBGGGGGGGGGGHHHHHHHGHHHHHHHGHHHHHHHHHHGGHHGHHHGEFGHHHGDEFEEHHHHGHHHHHHHHHHHHHHGHHHFHHFGBF4DGFGEEEE3E?EE//EDGGDBFB?FBBDCA@@..<..<000<0/...<</:.:00-:..=00//0000000000/9/.090/0;///000.-....00.////////9-----;.////////////;///9.-9./9/////9/;/;///
@M03495:530:000000000-LYBTV:1:1105:27371:21757 2:N:0:CATCACCC+TGCTATAT
ATATTTTGCCGTTGATAAACCACCCTCCCTGTGGTCGTTATCTTGCTCCTTCTGTCGTCAACGAATTTACTAATTCCAAAGCTCACATGCTGACAGATCGGAAGAGCGTCGTGTAGGGAAAGAGCGTATATAGCAGTGTAGATCTCGGTGGTGGCCGTATCATTAAAAAAAAAACAGTGAAGATGACGCAGGGTATGGCGATTCCACAGACAACGTACGACAGGCTTCGATTATCTGACGGAGGCAGAGGG
+
ABCCCFFFFFCBGGGGGFGGGGGGGHHGGHHHHHGHGGGHHHHHHGGHHHHHGHFHGGEGEHEGCGHHEGHHHHGHHHGHFGHFGHHHHHHGHHGHHHHHGGGGFGGE?EEGEHHHHGGHHHGG2>?EEHHHGGHGHHFGHD2DF2FF?C??/?=0@@.0>DGGH1GFF-<---:;/0:00:00000..----//0;/.---.0000099.//.-;:.-.;--;..//-.00.0000;;.-..-.......
@M03495:530:000000000-LYBTV:1:1105:6590:21776 2:N:0:CATCACCC+TGCTATAT
ATATTTTGCCGTTGATAAACCAGTCACAACCACTTCTTGCCCTCCAAAGCTCACATGCTGACAGATCGGAAGAGCGTCGTGTAGGGAAAGAGTGTATATAGCAGTGTAGATCTCGGTGGTCGCCGTATCATTAAAAAAAAAAAAAGAGAAAGTCAGGAAGGGAGACGTATATATCAGCACAAACATAAATCATACGCTATGATGTAATGGATGTGCAGTACAGAAAGGATATCGAAACGCGGACAGCGATG
+
BCCCCFFFFFCCGGGGGGGGGGHHHHHHHGGGGHHHHHHHHHHHGHHHGGHHGHHHHHHHHHHHHHHHGGGGHGHGGGGGGGFG3FFGHHHHHGFGHHHGHHHHFGFF3EGHFEHGEED<EE/EC<?0BGFHHDF3GCCG/A--<<.//<00<000/0/...;......0;0000000:.:/...0000000000.....00000:0000000000:0:00000000.:0:009./.-.-:---::9--..
@M03495:530:000000000-LYBTV:1:1105:23613:21781 2:N:0:CATCACCC+TGCTATAT
ATATTTTGCCGTTGATAAACCAGTCTCCAAAGCTCACATGCTGACAGATCGGAAGAGCGTCGTGTAGGGAAAGAGTGTATATAGCAGTGTAGATCTCGGTGGTCGCCGTATCATTAAAAAAAAAAAAATAAAAAAGATTGGAGAGTGCAGAAGAGTGGAGAGAGCAAATACGGGATGGTTGTGTCAGATGATACTAAAGGTAGAGTCGTCATGTGTAGAGAATCGTTACTGATGAGAGGAGTCAGTTAGGT
+
BBBCCFFFFFCCGGGGGGGGGGHHHHHHHHHHHHHHHHHHHHHHHGHHHHHGEGGHHHGGFFFEGHHEGHHHHGHHHHFHHFHHBHHDGHHHGHBGFGFEEEFD@>EF//0BD4D4EDBDC@BC///-0<11<1-..000.0/0.0=0000<0:.;0.0.:.:.:0/0000..-....00.../0000000000000000;;000;0-....0:0000000000.....000000000.9.;/000000/0
@M03495:530:000000000-LYBTV:1:1105:10035:21824 2:N:0:CATCACCC+TGCTATAT
ATATTTTGCCGTTGATAAACCAGCTAATCCTGAAAAAAAAATCAAAGCTAAAAACTACAATGCTAAGACCACGATGTGACTGCTATCAAAGTTAGATATATATGTAAATTATTCATCTGTCAAATCCTAGAATTATATCATACCTGCTCCAGCAATCACGACCTGATAATGGTTTAGTGGGTTGTTCACTGTTTCTGAAAAATGAAGATAGTTGTCCAGCTTCCAAAAAGTTTATTGTGTTTTCTAGTGGA
+
AABCCFFFFFCCGGGGGGGGGGHHHHHHHHHHHHHHHGGGGHHHHHHHGHHHHHGHHHHHHHHHHHHHHHHHGGHGHHHHHHFHHHHHHHHGHHHHHHHHHHHHHHHHHGHHHHHHHHHHHHHHHGGHHHHHHHHHHHHHHHGCGHHHHHGFHGHHHHHGGGGGHHHHHHHHGHHHHHHHHDFGFHHGHHHHHHHGHG0GGAGGGBCHGHHHHHFGCFHHHHFC:CBE?EFGGGGGGFGFGFFFFFFGGG0
@M03495:530:000000000-LYBTV:1:1105:6174:21826 2:N:0:CATCACCC+TGCTATAT
ATATTTTGCCGTTGATAAACCAGCTAATCCTGAAAAAAAAATCAAAGCTAAAAACTACAATGCTAAGACCACGATGTGACTGCTATCAAAGTTAGATATATATGTAAATTATTCATCTGTCAAATCCTAGAATTATATCATACCTGCTCCAGCAATCACGACCTGTAATGGTTTAGTGGGTTGTTCACTGTTTCTGAAAAATGAAGATAGTTGTCCAGCTTCCAAAAAGTTTATTGTGTTTTCTAGTGGAG
+
3AABBFFFFFB?GGGGGGGGGGHHHHHHHHHFHHHHHGGGGHHHHFBFHGHHHHGGHHHHHHHHHGHHHHHHGGHGHHHHHFBGHHGHHHHFGHHHHHHHHHHGGHHHHFHHGHHHHHHHHHHEHHHHHHHHHHHHHHHHHHHGGHC2GFFHBFFGHFHGGGGGGHFFGHGGHHHHDHGACGGGHFHHHHHHHHGHHGGFGHHH0CFFHHHHHGHCBGCFGFGGFF.ACBFGGGGGGGBCFGFGFFBFFBE
@M03495:530:000000000-LYBTV:1:1105:23591:21846 2:N:0:CATCACCC+TGCTATAT
ATATTTTGCCGTTGATAAACCAGAACCATCCAAAGCTCACATGCTGACAGATCGGAAGAGCGTCGTGTAGGGAAAGAGTGTATATAGCAGTGTAGATCTCGGTGGTCGCCGTATCATTAAAAAAAAAAAAAAAATATAACAAAAGGGAAGCCTCAGATTCGATAACCAAGTTGCTCAGTCCTCACATGAAAAAGTTAATCGACCACGTGAATATGTGAAGAAATACTCATGTAGTAAGATATAGTAGTGAA
+
BBCCCFFFFFDCGGGGGGGGGGHHHHHHHHHHHHHHHHHHHHHHHHHHHHHHHHGGGGHHHGGGGFGGGGHGHHHHGHGHHHHHHGHHHHHHGFHDGHHHHGGGCFF?/?E//?BFHHFHFDFG/B/>/<----.0000000../.......0/000000.00..00::.9000000/;00000.0000009..0000;9..---......0900000000//009000090:00900900:0:0000/00
@M03495:530:000000000-LYBTV:1:1105:21464:21850 2:N:0:CATCACCC+TGCTATAT
ATATTTTGCCGTTGATAAACCAGCTAATCCTGAAAAAAAAATCAAAGCTAAAAACTACAATGCTAAGACCACGATGTGACTGCTATCAAAGTTAGATATATATGTAAATTATTCATCTGTCAAATCCTAGAATTATATCATACCTGCTCCAGCAATCACGACCTGTAATGGTTTAGTGGGTTGTTCACTGTTTCTGAAAAATGAAGATAGTTGTCCAGCTTCCAAAAAGTTTATTGTGTTTTCTAGTGGAG
+
3AABBFFFFFCCGGGGGGGGGGHHHGHHHHHHHGHHHGGGGHFHHHGHHHHHHHGHHHHHHGHHHGHHHHHHGGHGHHHHHEFHGFGHHHGGHHGHHHHHHHHHHHHHHGHHFHGHHHHHHHHHHHGHHHHHHHHHHHHHHHHBGHGFHHHHEHGHHHHGFEGGHGHHHHGGHHHHFHHHGCFEHHHGHHHHGHHHHHHHCCHBGHHHHGCCGFHGHHFHHHHEGHHGGBFFGGGGFFFGGGGFFGFGFFE
@M03495:530:000000000-LYBTV:1:1105:3618:21859 2:N:0:CATCACCC+TGCTATAT
ATATTTTGCCGTTGATAAACCAGCTAATCCTGAAAAAAAAATCAAAGCTAAAAACTACAATGCTAAGACCACGATGTGACTGCTATCAAAGTTAGATATATATGTAAATTATTCATCTGTCAAATCCTAGAATTATATCATACCTGCTCCAGCAATCACGACCTAATGGTTTAGTGGGTTGTTCACTGTTTCTGAAAAATGAAGATAGTTGTCCAGCTTCCAAAAAGTTTATTGTGTTTTCTAGTGGAGGT
+
CCCCCFFFBFBBGGGGGGGGGGHHHHHHHHHHHGHHHGGGGFHHHHFHHHHHHHGHHBAFDFGHHHHFHHHFEEHEGHGHGGFHHGFHHBF4FGHHHHHHHFHH44?GHHFHHHHFHHGHHHFHFHGHHHHHHHHHHHHHHHHEGHHGHFHHEGHHHHHGGFCGHBHHE<DHHBFDF.C<CEHFFGHHHHFHBGHDGHCCDFGB0CGHHGHGCGHBFHHGHBCB.CCFFGGGFGGBCCBFBFFFFFFGGD.
@M03495:530:000000000-LYBTV:1:1105:6724:21869 2:N:0:CATCACCC+TGCTATAT
ATATTTTGCCGTTGATAAACCAGGCGGACCAAAGCTCACATGCTGACAGATCGGAAGAGCGTCGTGTAGGGAAAGAGTGTATATAGCAGTGTAGATCTCGGTGGTCGCCGTATCATTAAAAAAAAAAAAAATGAATAGGAAAGTGGATGGTATATTGGGAGGAAAACAGAGATGAGATAATAGAGACGGAAAGCGAAGAAGAAGGAGGATGTCCAACAGGAATAGAAAGAAGTGAGTGACGTAATATCGTG
+
CCCDCFFFFFCAGGGGGGGGGGHGHGGGGGCGHHHHGHHHHHGHHHHHHFHHEGDGGHHEGGGGGG?FGGGGHFHGHHHHGGHHHHHHHHEDFFFFFHDGFEED/B<<E@C??FFFHD@DFGGGCC>A---.0000:000;/.;0:0;0.0000;0009..-:////.////000:00000:0000/:...:./..--.//0//...../:00000;./../00:0000/./0000;000.9...000;/.
@M03495:530:000000000-LYBTV:1:1105:13627:21873 2:N:0:CATCACCC+TGCTATAT
ATATTTTGCCGTTGATAAACCACCCTCCCTGTGGTCGTTATCTTGCTCCTTCTGTCGTCAACGAATTTACTAATTCCAAAGCTCACATGCTGACAGATCGGAAGAGCGTCGTGTAGGGAAAGAGTGTATATAGCAGTGTAGATCTCGGTGGTCGCCGGATCATTAAAAAAAAAAAAAAACTAAAAACGACCAGAGTGATCAAGATTAGGCAGATAAGGTCATGGTGGGGAGTGTCATAAGGGTGATGTGCG
+
ABAABFFDFFDBGGGGGGFDGGDAEFHGG23GHGBGEEE2GCHHHHHFGHHHHHHFGGEHAFEGE1GGHGHHHHHHFH@EGFGHHGHFFHHHHHHHFGHGGGGGFGHEEEGEEGFFFEGFHHFHFGGFHHHHGHGHBB3BFF2@DGHF/?B/1>//A--<-0<110000<<@C--9;-9.00000/.-.---.99//9/////9/9///9/..9//////9/////;--.-..9////99/;9A./;99/.
@M03495:530:000000000-LYBTV:1:1105:16593:21893 2:N:0:CATCACCC+TGCTATAT
ATATTTTGCCGTTGATAAACCAGCTAATCCTGAAAAAAAAATCAAAGCTAAAAACTACAATGCTAAGACCACGATGTGACTGCTATCAAAGTTAGATATATATGTAAATTATTCATCTGTCAAATCCTAGAATTATATCATACCTGCTCCAGCAATCACGACCTGTAATGGTTTAGTGGGTTGTTCACTGTTTCTGAAAAATGAAGATAGTTGTCCAGCTTCCAAAAAGTTTATTGTGTTTTCTAGTGGAG
+
3AABBFFFFFCCGGGGGGGGGGHHHGHHHGHHHFHHHGGGGHHHHHHHHHHHHHGHHHHHGHHHHHHHHFHHGGHGHHHHGHGHGHHHHHHFHHHHHHHHHHHHGHHHHHHHHHHHHHHHHHHHHHHHHHHHHHHHHHHHHHHFHHFHHGHHEHHHGHHGGGGGHFHHGHHGFHHGFFFEDFFGHHGHHHHHHHHHHHHHGHHH<GGHGHHFGHCHFHHFFHHGHHEEE0FGGGGGGGGGGGGGGGFFGFE
@M03495:530:000000000-LYBTV:1:1105:27317:21902 2:N:0:CATCACCC+TGCTATAT
ATATTTTGCCGTTGATAAACCACCCTCCCTGTGGTCGTTATCTTCCTTCTGTCGTCAACGAATTTACTAATTCCAAAGCTCACATGCTGACAGATCGGAAGAGCGTCGTGTAGGGAAAGAGTGTATATAGCAGTGTAGATCTCGGTGGTCGCCGTATCATTAAAAAAAAAAATACAGTGAAGGGTTGGAGTGCCATGCGTTCCACTCAGCATTGAACTTACGCCTCGGCGCGCTGTACACCCAGTAAATCG
+
BBAABFFFFFBBGGGGGGGGCGGGEHHGGGFHGGFGGGGHHHHHHGHGGHHFHGFGHGHGGGEHHHHGBFHHHHHGHHGHHGHHGFGHHHHFGGDGHD1FECFFEE/EEFFG3BFHHHFGFGGF4FGHHFHF2DGBFGF3FFDGFCBE/@@C//@A0GBGGH1F=1<<C-;-.00;C00000/.9.--0//9;000;9.;.:/00;;BF/BB///;9/;//..-.....9---9-:/B///...9/////.
@M03495:530:000000000-LYBTV:1:1105:9031:21904 2:N:0:CATCACCC+TGCTATAT
ATATTTTGCCGTTGATAAACCAGCTAATTCCAAAGCTCACATGCTGACAGATCGGAAGAGCGTCGTGTAGGGAAAGAGTGTATATAGCAGTGTAGATCTCGGTGGTCGCCGTATCATTAAAAAAAAAAGAAAAGACAAAATAGAGGGGGGACGTGGTAGGGGAGAACGAACAGGTAGAGACTGCGAGTACGGGAGTACGAACTAGACAGACAAGGTCTAGGGGTACGTGGAGCGTGGTGGCTAACGAAGGA
+
CBCCDFFFFFEDGGGGGGGGGGHHHHHHHHHHHHHHHHHHHHHHHHHHHHHHHHGGGGHHHGGGGEGBGGHGHHHHHHFHHHHHHHHHHHGHHHHHGHHHHGGGGGF@>EFE?CGHHHHHGGFGCFCC//?1=1/01=00111110.------....11....-<.0...--/<010111/00/<---.1<.-.-.<1.<.-.<<01</<.</<.01111:..990.</.../-<.-..9..00/......
@M03495:530:000000000-LYBTV:1:1105:26918:21905 2:N:0:CATCACCC+TGCTATAT
ATATTTTGCCGTTGATAAACCAGAACCATCCAAAGCTCACATGCTGACAGATCGGAAGAGCGTCGTGTAGGGAAAGAGTGTATATAGCAGTGTAGATCTCGGTGGTCGCCGTATCATTAAAAAATAAAAAAATAGGTTACATGAAGGGTGCCGCAGAACATAATATAAAACTTGAATAGATTCCGGTTTAACGAGAGAGCGCAGTTAGGCTTCTTTAATCACGAACGCTACGGCTACACCTGTAGATCGCG
+
CCBCCFFFFFCBGGGGGGGGGGHHHHHHH4GGGHHHHHHHHHHHGHHHHHHHHHEGGGHHGEEEEAE1BFGGFHHGGGFHHGHHGFGHHH@@4FGHHGBDFF1E1?3>>?E<EGEG4B?4F4ED0B3F32//0>22111111111=1/0/.0-----//<=000<0==G00000000000<000/--;.000:.:.-...:9-9.000/00//09000;0:0...-:.;.-..--./9////0000;0..-
@M03495:530:000000000-LYBTV:1:1105:23531:21918 2:N:0:CATCACCC+TGCTATAT
ATATTTTGCCGTTGATAAACCAGCCCCCCTGTGGTCGTTATCTTGCTCCTTCTGTCGTCAACGAATTTACTAATTCCAAAGCTCACATGCTGACAGATCGGAAGAGCGTCGTGTAGGGAAAGAGTGTATATAGCAGTGTAGATCTCGGTGGGCGCCGTATCATTAAAAAAAAAAACAAGAAAAAGTAAAAGAGAAGGGGGGTAAAGCAGAGATTGGTAGGAAGTCATGAGATAAAGCGAGAGTGGGGGGGT
+
BCCCCFFFFFDDGGGGGGGGGGHHGGGGGGGHHHGHGGGHHHHHHGGHHHHHHHHHGGGHGHGGGHHHHHHHHHHHHHHHHHHHHHHHHHHHHHHHHHHHGGGGFHHGEFGGGHHHFGHHHGHH?FFGHHHHHHGHFG2>@>22DDFF?CA//<-->-..<=00==DGB::<-<-.../////..000000.//0<..----./0000//./000.<00900.<00000<0000<00..---<09.-----
@M03495:530:000000000-LYBTV:1:1105:7810:21920 2:N:0:CATCACCC+TGCTATAT
ATATTTTGCCGTTGATAAACCAGCTAATCCTGAAAAAAAAATCAAAGCTAAAAACTACAATGCTAAGACCACGATGTGACTGCTATCAAAGTTAGATATATATGCAAATAATTCATCTGTCAAACCCTAGAATTATATTATACCTGCACCAGCAAACTTGGCAAACAACCTGCAGAAAAGCCAATCAAATATATTTTAACAAGAGATGGAATGTGAGGCCATAATAAAGTACAAAGGTCGAACCTGTAGAG
+
1>>AAFDD11DA1E1GD3F1AEEAGFDGFHH1B11B0A/AAFHGCB10BAGDAA/1FB1GH112@21G@0B/E@EG>12@21B1BGHGF1@FF@212B2B2@222>F1D1BGG2>DGD122B2B1//BB0B<GB>GD22B>>2>G1F0B0@0/001<1@1@01?000/?C0<001=F1<000><>0<G<0000000=0000</C.<0;//0<00000..../:00000;0;;;CFFBF0;-=.99.00009
@M03495:530:000000000-LYBTV:1:1105:23641:21933 2:N:0:CATCACCC+TGCTATAT
ATATTTTGCCGTTGATAAACCACCCTCCCTGTGGTCGTTATCTTGCTCCTTCTGTCGTCAACGAATTTACTAATTCCAAAGCTCACATGCTGACAGATCGGAAGAGCGTCGTGTAGGGAAAGAGTGTATATAGCAGTGTAGATCTCGGTGGTCGCCGTATCATTAAAAAAAAAAAAAAAAGAGAGGGGAGTGGAAGACGAAATATAGAGAATAGTAGAGCTAAGACTACAGACAGATCCTGGTGTAGTGCG
+
BBACBFFFFFDCGGGGGGGGGGGGGHHGGCHHHHHHGGGHHHGHHGHHHHHHHHHHGGGHGHGGGHHHHHHHHHHHHHHHHHHGHHHHHHHHHHHHHHHHGGGGGHHGFGGGEHGHHGCHHHHHDGGHHHHHHGHGDGFDFB>@BFHE<CE/1//?AE?GCFGFG1DDD@<A-E-9----.;9;;..:9-...00/./.--..0;900000;00000000009;0000;90;.///00000/09.0;0/;-
@M03495:530:000000000-LYBTV:1:1105:20225:21938 2:N:0:CATCACCC+TGCTATAT
ATATTTTGCCGTTGATAAACCAGCTAATCCTGAAAAAAAAATCAAAGCTAAAAACTACAATGCTAAGACCACGATGTGACTGCTATCAAAGTTAGATATATATGTAAATTATTCATCTGTCAAATCCTAGAATTATATCATACCTGCTCCAGCAATCACGACCTGTTTTAGGTTGAGGAAAAGTATTTGTGCTTTGAGTTGATAAACACGACTCGTGTGTGCCGGCTGCAACCACTTTGACGCCGTTTATT
+
AAAAABFFFFBAG2FGFFGFGGEHHHHFHDGFHHGHGGGGGFFBGHFFHBGHHGFGHGFFHHFGHHHB3FBGGCHGHHHHGFBGGDGHHHGGGHHFFHHFFHHHEFGHHGHFFFGGHFHDHHHHBFFFHHHEHHHHFFFGHHHHHHH1BFFBCFGGFHHDECCGFFFFF?CG?GFHHHFFHFHHEFHHHHFHGFFHHEGHFBGGGFHHGGG@DGGG.;.GHGGB??@BFGG0..;/CBFE09;9;99BEFF
@M03495:530:000000000-LYBTV:1:1105:18878:21975 2:N:0:CATCACCC+TGCTATAT
ATATTTTGCCGTTGATAAACCACTCTAGCTGCCATAGCAATGTCACAACCACTTCTTGCCCTCCAAAGCTCACATGCTGACAGATCGGAAGAGCGTCGTGTAGGGAAAGAGTGTATATAGCAGTGTAGATCTCGGTGGTCGCCGTATCATTAAAAAAAAAAAAAGAGTATAAAGAAGAGAGACGCGAGTCACATAAACGGAAATGTAAACAGATACAGTAGCGACGTGAGTAATGGCAGAGCAGAGAATAT
+
ABBBCFFFFFCCGGGGGGGGGGGHHHHHGHHHHHHHHHHHHHHHHFHHGEGGHHHHHGHHHHHGHHHHGHHHHHHHHHHHHHHHHHHGGGGCHHGGGGGGHHHHGHHHHHHHHHHHHHHHHHHHHEFHH44FBAF?EDA2B/<C//0FHFFFFB1FD?ACC---../;000;000.;/;/../:-----/0000;9//....-///;////;///9//:9//--:;9...9//////:..;//9/.//://
@M03495:530:000000000-LYBTV:1:1105:17077:22001 2:N:0:CATCACCC+TGCTATAT
ATATTTTGCCGTTGATAAACCAGGACTCAGGCGGACCAAAGCTCACATGCTGACAGATCGGAAGAGCGTCGTGTAGGGAAAGAGTGTATATAGCAGTGTAGATCTCGGTGGTCGCCGTATCATTAAAAAAAAAAAAGAGAGCGGCGGCAGCAGACGGGGAGGGCTGAGAGCAAAGCGCGAGAGGAACATCGCGGGGAAGGGGGAGGAGGGACACGTCAGTGAGAACGGACTGGCGTGGGATGGAAAGCAAG
+
CCCCBFFFFFCBGGGGGGGGGGHGHHHHFHHHGGGGGHHHHHHHHFHHHGHHGHHHHHHHFEGGHHHGEFFEGGGHHGFGHHGGFHHHHHHHHHGEGFGEFBED4DFF/E??3>//B/A@GB2F@D>DB/C?CD--..//..--;9---:..;/.:.---9--.....00.0/0//.---9--.9/./00.9-----;...---9-..9-..9.....;;009000...-;...-;-9-.0../00;/0;/
@M03495:530:000000000-LYBTV:1:1105:6723:22019 2:N:0:CATCACCC+TGCTATAT
ATATTTTGCCGTTGATAAACCAGGACTCAGGCTGGACCAAAGCTCACATGCTGACAGATCGGAAGAGCGTCGTGTAGGGAAAGAGTGTATATAGCAGTGTAGATCTCGGTGGTCGCCGTATCATTAAAAAAAAAAAGAAGGAAAACTATGCGGGGGAGTGACTGAACTAGTACAAAAAATATATAGCGACACGCTTGTAGGAGAGTAAGTAGAATGAATGTCAACATGCATTGACGATACTCCTCATGATA
+
BCCCBFFFFFCCGGGGGGGGGGHGHHFHHHHHHHGHHHHHHHHHHHGHHHHHHHHHHHHHHGGGGHHHGGGGFGHHHHGGHHHHHGHEGHHHHHHHHHHHHGFFDFGF???E?3E//EE/FAGHFDFFFHGGG?@-..000000//00000.------..000000000000::0;9.-.00;00:09----9-...:09009..000000000;00000000000/000900009.9.-0000/000900
@M03495:530:000000000-LYBTV:1:1105:24682:22064 2:N:0:CATCACCC+TGCTATAT
ATATTTTGCCGTTGATAAACCAGTCAGGAGTCCAAAGCTCACATGCTGACAGATCGGAAGAGCGTCGTGTAGGGAAAGAGTGTATATAGCAGTGTAGATCTCGGTGGTCGCCGGATCATTAAAAAAAAAAGAAGATGAGTAGAAAGTGAGAGGGGTCGTAGTGGAATAGTGATGAGTGTGTGCGCGCTGATGAATGACGACGAGACGTAGTTCAGATTGTGCATAGCAAGTCTTGCATGCATGTGAGCAGG
+
AAACCFFFFFCCGGGGGGGGGGHHHHHGGFGHHHHHHHHHHHHHHHHGGHHGHHHGGGGGHHHGEGGEEHHHHGHHHHHHFHHHGHHHHHHHHHBGHGBGBHHG1?AEHE@EE/</BFBFGBG3FD<@@@/?<01111111111111<1000..-<.-;..:/.:0000000:00;00009.0.----9.;B0C0000.:---9.......09000:;000000;000:/0000000009000;00000/.
@M03495:530:000000000-LYBTV:1:1105:21913:22078 2:N:0:CATCACCC+TGCTATAT
ATATTTTGCCGTTGATAAACCAGCTAATCCTGAAAAAAAAATCAAAGCTAAAAACTACAATGCTAAGACCACGATGTGACTGCTATCAAAGTTAGATATATATGTAAATTATTCATCTGTCAAATCCTAGAATTATATCATACATGCTCCAGCAATCACGACCTGTAATGGTTTAGTGGGTTGTTCACTGTTTCTGAAAAATGAAGATAGTTGTCCAGCTTCCAAAAAGTTTATTGTGTTTTCTAGTGGAG
+
A>3AAFFFFFBAGGGGGGGGFGHHGGFHHHHHHHGHFGGGGHGHHGHGHHHHDFEGHHHHGHGHHHF3FCGGGGHGHHHHG3BGHDEEGHHFHHHHHHHGHHHG4BGGGFHHDGFHFHHGFHHF4BFFGHHHHGHHHFHGHHH1FGBGFFFHHC<GFHHFDGGDGDGFGHHFGHHHGHHHGGGGHHHGFHGH=GFHHHGFC<FD0D0CC0:0GHHHFGGHC:CCGHHGBFGGGGGGBBFGGE09CGGFGBE
@M03495:530:000000000-LYBTV:1:1105:21739:22086 2:N:0:CATCACCC+TGCTATAT
ATATTTTGCCGTTGATAAACCAGCTAATCCTGAAAAAAAAATCAAAGCTAAAAACTACAATGCTAAGACCACGATGTGACTGCTATCAAAGTTAGATATATATGTAAATTATTCATCTGTCAAATCCTAGAATTATATCATACCTGCTCCAGCAATCACGACCTGTAATGGTTTAGTGGGTTGTTCACTGTTTCTGAAAAATGAAGATAGTTGTCCAGCTTCCAAAAAGTTTATTGTGTTTTCTAGTGGAG
+
AAABBFFFFFBAGGGGGGGGGGGHHHHHHHHHHHHHHGGGGHCGHHFHHGHFBGGHHHHHHHHHHHHHGFHHGGHGHHHGFF3GGBGGGHHFHHHHHHHHHHHHFHHHHFHH?HFHHHHHHHGGGHHHHHHHHHHHHHGHHHGCGHGHHHFHEGHFHGHDFGGGHGHHHHHDGHFF=FHHFGGGGHHHHHHHGHHHHGHHFGHDDGCGHHHHGHHHHHFHHFGB:CC.C;FFEFGGGGGFFGGGGGGGGFE
@M03495:530:000000000-LYBTV:1:1105:20983:22159 2:N:0:CATCACCC+TGCTATAT
ATATTTGGGCGTTGATAAACCAGCTAATCCTGAAAAAAAAATCAAAGCTAAAAATTACAATGCTAAGAATACGATGTGACTGCTATCAAAGTTAGATATATATGTAAATTATACATCTGTCAAATCCTAGAATTATATCATACCTGCTCCAGCAATCAGGGCAGTGCCCGCGATTGGGCGGCCGTGCGGGAAGATCAACCGCTAACCGTTGTCGGCATCGACCGCCCGACGATTGACCGCGACGTGAAGGC
+
>11>133111>>A113B3110AB011131D1F1F1F0AEE/011B1101111110BFGB@DDGF2GHF11D@//??0@2@210B@2022B11@B2G2@2B22FF22B>>FF22>>F2>G2BGHE2B1FDGFHHFFFFGGFFGGCGGBGGFHF@FGBFHHHE/?C0?1F0CCGGC.FFHHC?-@@A@?A@@-@FEBFFGG.9@>-AFF@:AB9BB-@@@EFF;-=@;9@=;?;?-9/;9-@9@@?@B-A9B-
@M03495:530:000000000-LYBTV:1:1105:17872:22182 2:N:0:CATCACCC+TGCTATAT
ATATTTTGCCGTTGATAAACCAGCTAATCCTGAAAAAAAAATCAAAGCTAAAAACTACAATGCTAAGACCACGATGTGACTGCTATCAAAGTTAGATATATATGTAAATTATTCATCTGTCAAATCCTAGAATTATATCATACCTGCTCCAGCAATCACGACCTGTAATGGTTTAGTGGGTTGTTCACTGTTTCTGAAAAATGAAGATAGTTGTCCAGCTTCCAAAAAGTTTATTGTGTTTTCTAGTGGAG
+
AAABBFFFFFBAGGGGGGGGGGHHHHHHHHHHHHHFHGGGGHGHHFFFHHHHHHGGHHHHHHHHHHGFHHHHGGHGHHHHGGFHHHGHHHHGHHHHHHHHHGHHGGHHFBGHFHHHHHHHHHGHHHHGHHHHHHHHHHHHHHHHHHHHGFHFHHHHHHHGGGGGGGHHHHHGFHHHFGHEFGGGHHEHHHHHDGHHHFHHHHHEDHGHGFHHHHHFFHBGHFGFCGEEE9FGEFGGGGGGGGFGGGFG?FE
@M03495:530:000000000-LYBTV:1:1105:7181:22195 2:N:0:CATCACCC+TGCTATAT
ATATTTTGCCGTTGATAAACCAGGTGATCCAAAGCTCACATGCTGACAGATCGGAAGAGCGTCGTGTAGGGAAAGAGTGTATATAGCAGTGTAGATCTCGGTGGTCGCCGTATCATTAAAAAAAAAAAAAATGAAAATGTGTGTGTAAGCTGTTAGATATGAAATAAAAGCAACATTCAATACACAGGGAAGGTAGACAACTACGAAATGATGGTCGATAAGGAGGTGCTACGTTCAAAGAACAGTACATG
+
>AABCFFFFFCCGGGGGGGGGGGGHHHHHHGHHHHHHHHGFHHHHGHHFGHHHGGGGHHFGGGGGGHFGGFGHHHHHHHHHGFHHHHHHHHDGFFHBEFGFEEG>BE?/E/<??B4F?4BFD/@>/<@/--0>1111<0000..<.=0000<0000;00:000;00:::0.0:../0000000009.99....0;0900;.000.....:0:0000--..9000....0900..99000:/.///;09000
@M03495:530:000000000-LYBTV:1:1105:10030:22217 2:N:0:CATCACCC+TGCTATAT
ATATTTTGCCGTTGATAAACCAGCTAATCCTGAAAAAAAAATCAAAGCTAAAAACTACAATGCTAAGACCACGATGTGACTGCTATCAAAGTTAGATATATATGTAAATTATTCATCTGTCAAATCCTAGAATTATATCATACCTGCTCCAGCAATCACGACCTGTAATGGTTTAGTGGGTTGTTCACTGTTTCTGAAAAATGAAGATAGTTGTCCAGCTTCCAAAAAGTTTATTGTGTTTTCTAGTGGAG
+
3AABAFFFFFBBGEGGGGGGGGGHHHHHHHHHF3FFHGGGGHHHGGDBGGFGHG?GHHHHGHGHHHHHBGHHEEGEFHHFFB3@EE3GHFH4FHHHGHHGHGHGBFGHFHHHHHHHHHGHHHHHGEFGHHHHHHHHEHHHHHHCGH?CFFCBFGHHHFHCDGGGGHHHGGFF1GG1>1GAEFGGHHEHHHGHHHHH0=00GFDH0<BGFCCBHHEBFFGEFC/0C0.9CCBFBBFBCFCFFFFGFG;0.FA
@M03495:530:000000000-LYBTV:1:1105:11557:22221 2:N:0:CATCACCC+TGCTATAT
ATATTTTGCCGTTGATAAACCAGCTAATCCTGAAAAAAAAATCAAAGCTAAAAACTACAATGCTAAGACCACGATGTGACTGCTATCAAAGTTAGATATATATGTAAATTATTCATCTGTCAAATCCTAGAATTATATCATACCTGCTCCAGCAATCACGACCTCCTGGCAAACAACCTGCAGAAAAGCCAATCAAATATATTTTCACAAGAGATGGAATGTGAGGCAATAATAGAGTACAAAGGTTGAAC
+
BCCCCFFFFFCBGGGGGGGGGGHGHHHHHHHHHHGHHGGEGGBGHHHFHHHHHGA3GBGHHHHFHGHHHGGHFEEEG@@FBGFBFG3FGGFGFGDGHFHHDHHHFHHHHFHHFHFHHEHHFHHHGGGFHHGHHFHHFFFDHHGFFGCGFCFHFGFFBFHGGGCGHGHGC0GHHHHGHDFHFFGHHGCGFHG/<CGHFGDDDGGH0CGHG0CHHHHHFCGBGCGFF;9E.BC0;BFGGB00CFFFGGEFGGB
@M03495:530:000000000-LYBTV:1:1105:7358:22237 2:N:0:CATCACCC+TGCTATAT
ATATTTTGCCGTTGATAAACCAGGGACTCAGGCTGGACCAAAGCTCACATGCTGACAGATCGGAAGAGCGTCGTGTAGGGAAAGAGTGTATATAGCAGTGTAGATCTCGGTGGTCGCCGTATCATTAAAAAAAAAAGAGAATGAGAGAATAGTGGGGGGAGTATATTGATGAAAGGGACAAGAGGAACGAGATAAAGGTGAGGATCAGAGATGAAGTGTGAGTGTGACGTGTAGGCTAATAAGTGCAGAGA
+
BCCCDFFFFFDCGGGGGGGGGGHGGGGHHHHHHHHGHHHHHHHHHHHHHHHHHHFHHHHHHHGGGGHHGEEGGEEGHHHGHHHHHHHHHHHHHHHHHHFGFHHF4FFBG?EE/>?//EE/ACFH3?GDBGDDCCCC.<001111111.0<=000..--;=-.:0000:00000:0......./.../.:.:..90000990..0//.00:/99000:0000;000000...;/9000000000000000./
@M03495:530:000000000-LYBTV:1:1105:26472:22248 2:N:0:CATCACCC+TGCTATAT
ATATTTTGCCGTTGATAAACCAGGACTCAGGCTGGACCAAAGCTCACATGCTGACAGATCGGAAGAGCGTCGTGTAGGGAAAGAGTGTATATAGCAGTGTAGATCTCGGTGGTCGCCGTATCATTAAAAAAAAAAAAAGATTAGAAAACAGCGGGAGTGGTGCTAAAACGAAAAATGACAAAGGAGTGAGCGCCGGGCTTCTACATTAGACGCGGAATGCTGGCTACCGTGGTCACACAGCTAGTACAGTA
+
BCBBCFFFFFCCGGGGGGGGGGHGHHHHHHHHHHGGHHHHHHHHHHHHHHHHGHHHHHHHHGGGGHHHGGGGEFHGGHFGHCGHHHHHHHHGHGFFHHH4FHF4FHBFF>?EEEEEEE<?CAGHDHFH3?@@D/@---..000<000//./:--:--...0.0000;00-...-..00000////./.0009-------./;000000000.-----.000:0./0//-;.-900000.;AB000:00:00
@M03495:530:000000000-LYBTV:1:1105:19767:22262 2:N:0:CATCACCC+TGCTATAT
ATATTTTGCCGTTGATAAACCAGCTAATCCTGAAAAAAAAATCAAAGCTAAAAACTACAATGCTAAGACCACGATGTGACTGCTATCAAAGTTAGATATATATGTAAATTATTCATCTGTCAAATCCTAGAATTATATCATACCTGCTCCAGCAATCACGACCTGTAATGGTTTAGTGGGTTGTTCACTGTTTCTGAAAAATGAAGATAGTTGTCCAGCTTCCAAAAAGTTTATTGTGTTTTCTAGTGGAG
+
BBABBFFFFFBBGGGGGGGGGGHHHHHHHHHHHHHHHGGGGHFHHHHHHHHHHHGHHHHHHHHHHHHHGHHHGGHGHHHHGFFHGFFGHHHHHHHHHHHHHHHHGHHHHHHHGHHHGHFHHHHHHHFHHHGHHHHHHHGHHHHBFHCGGEFHGHCHHHHGGGGGHHHHHFHGHGHHGFHHFGGGHHGHGHHGFHFFHEHHHHFF=GCHFHHHHHHHHGGHHGCF0CGEDBFFFGEFGGGFGGGGGBBFGFG
@M03495:530:000000000-LYBTV:1:1105:16932:22263 2:N:0:CATCACCC+TGCTATAT
ATATTTTGCCGTTGATAAACCAGCTAATCCTGAAAAAAAAATCAAAGCTAAAAACTACAATGCTAAGACCACGATGTGACTGCTATCAAAGTTAGATATATATGTAAATTATTCATCTGTCAAATCCTAGAATTATATCATACCTGCTCCAGCAATCACGACCTGTAATGGTTTAGTGGGTTGTTCACTGTTTCTGAAAAATGAAGATAGTTGTCCAGCTTCCAAAAAGTTTATTGTGTTTTCTAGTGGAG
+
3AAAABFFFFBBG?GFFFGGCGGGBDGHH5DGBFHHFGGGGFGGHHHHHEGFHGGHHHFGBGGHHHGF3BFGGCFEGGHFGFEGEGHGHGFGHDGFFHFHHHHHHF?GEFDH4GGHHGHGFF4FHHGGHHHHHHHHHDGHHHHFGHAGHHFCHGHBFFGF?C@EH<GHGHH1FG?GGGGEAE@<GDGBDGGG=GF0<G0GC<GH0C0CGFG0BGFCCFBGFHBGC0.CCBFG0;FFGF9BFFBF0CFBFFE
@M03495:530:000000000-LYBTV:1:1105:25335:22272 2:N:0:CATCACCC+TGCTATAT
ATATTTTGCCGTTGATAAACCAGCTAATCCTGAAAAAAAAATCAAAGCTAAAAACTACAATGCTAAGACCACGATGTGACTGCTATCAAAGTTAGATATATATGTAAATTATTCATCTGTCAAATCCTAGAATTATATCATACCTGCTCCAGCAATCACGACCTCCTGGCAAACAACCTGCAGAAAAGCCAATCAAATATATTTTCACAAGAGATGGAATGTGAGGCAATAATAGAGTACAAAGGTTGAAC
+
CCCCCBFFFFCBGGGGGGGGGGHHHHHBHHHHHHHHHGGGGHHHHHHGHFGFHHGFHHHHBGHHHHHH3FGHGGHGHHHHHGHHHHGHHHHGGHHHHHHHHHHHFBHHFFHHDHHHHHGHHHHHGDHGHHHHHHHHHHHHHHHGGHFFHHGHEGGHHHHGGGGGHHHHEHHHHHHFFACGHHFHHGHHGHHFHFGHHGGHHHHHFFGHGBG/CCGHHHHHHCHFFGGGFGFFGG0CFGFGGBBFFBFFGG0
@M03495:530:000000000-LYBTV:1:1105:11772:22281 2:N:0:CATCACCC+TGCTATAT
ATATTTTGCCGTTGATAAACCAGGACTCAGGCTGGACCAAAGCTCACATGCTGACAGATCGGAAGAGCGTCGTGTAGGGAAAGAGTGTATATAGCAGTGTAGATCTCGGTGGTCGCCGTATCATTAAAAAAAAAAACAAAGGAAAATAAGGAGGGGGAGGGAAGCAGACGAGAACAAAAGACACGTGATATAAGCAGCGAGTGGCACCCGAGGACTACACAGATATCTAATAATCGGACGTGAGTGCAGGG
+
CCCCDFFFFFDCGGGGGGGGGGHGHHHHHHHHHHGHHHHHHHHHHHHHHHHHHHHHHHHHHGGGGHHFGGGGFGHHHHGFHHHGHFGFGHHHHHHHHHHHGHEGBDHGGEEE/BE/EE/?0FHHGH3D?F?<D//-...000<0//000000..----:--....0//.-9-.;0//../:///.:../0000000//----.../0..-;---./:/0/0.0:000000000:0...--....000:;.-
@M03495:530:000000000-LYBTV:1:1105:26499:22299 2:N:0:CATCACCC+TGCTATAT
ATATTTTGCCGTGATAAACCAGGCGGACCAAAGCTCACATGCTGACAGATCGGAAGAGCGTCGTGTAGGGAAAGAGTGTATATAGCAGTGTAGATCTCGGTGGTCGCCGTATTATTAAAAAAAACAGAAGAATGGCAGTTCGTGGAGAGTGCTGAAGTCACGAATATGAGAGGTGGAGAAGGATAGGAGGCACGCGTGTGCAAGATTCGGTTATATACCACTCTGAGACCAGGTAATGCGCAATACTCTAG
+
ABBABFFFFFCBGGGGGGGGGGGHGGGGGHHHHGHHHHHHHHHHHHHGHHHHGGEEFGGEBEEEEBFGHGHHHHGHHGEGHHHHGEHHGH?FGGGFFFFGEFE/3</?C/?02B3D33DFFCGG//0=111011>00.011>.....0.<0<000000000.:...000000.;:...0./..00;/09....9;--:..0000;09B..;..000090000;0:0000./..;00000..--90000000
@M03495:530:000000000-LYBTV:1:1105:11032:22306 2:N:0:CATCACCC+TGCTATAT
ATATTTTGCCGTTGATAAACCAGCTAATCCTGAAAAAAAAATCAAAGCTAAAAACTACAATGCTAAGACCACGATGTGACTGCTATCAAAGTTAGATATATATGTAAATTATTCATCTGTCAAATCCTAGAATTATATCATACCTGCTCCAGCAATCACGACCTGTTAATGGTTTAGTGGGTTGTTCACTGTTTCTGAAAAATGAAGATAGTTGTCCAGCTTCCAAAAAGTTTATTGTGTTTTCTAGTGGG
+
BCBCCFFFFFCCGGGGGGGGGGHHHHHHHEGHHHHHHGGGGHHGHHBHHHHGHHGHHHHHHHHHHHHHHHHHGGHGHFHHHGBGHFHHHHHDFHHHHHHHHHHHFHHHHHHHGHHHHHHHHHHHHHHHHHHHHHHGHHGHHHHFHHGHHHHHHHHHHHHGGGGGHGHHHHHHHGHHHHGHHDFGGHHHHHHHGHHHHHGHHHHH0CGHHHHHHGG0CFHHHCHHEGFE.EFGFFCFGFFFGGFFGFFFGF.
@M03495:530:000000000-LYBTV:1:1105:23389:22307 2:N:0:CATCACCC+TGCTATAT
ATATTTTGCCGTTGATAAACCAGGACTCAGGCTGGACCAAAGCTCACATGCTGACAGATCGGAAGAGCGTCGTGTAGGGAAAGAGTGTATATAGCAGTGTAGATCTCGGTGGTCGCCGTATCATTAAAAAAAAAAAACAAATAAAGCTAGAGGAGAGGCAGAACGACAAGAATGGAAGAAGGAAGGGTGGTACGAGATAGAGTGGCACAGAAGAGAAGATAGTACATATCAAGAGAGAGAAGTGCATAACT
+
CCCCCFFFFFDCGGGGGGGGGGHGHHHHHHHHHHGHHHHHHHHHHHHHHHHHHHHHGHHHHGGGGHHHGGGGEGHHHHGGHHHHHGGGHHHHHGDGHGHFHFG4BFHCF/>E/3</?E@/GGHFBFDDFEFCG?D--..>.<0000000000<.........//..---.//0000:/.//../.....-.0:..;..0000:0../;//0000./0:::00:0000:0000:0;B?.9.0/;00000000
@M03495:530:000000000-LYBTV:1:1105:11908:22313 2:N:0:CATCACCC+TGCTATAT
ATATTTTGCCGTTGATAAACCAGCTAATCCTGAAAAAAAAATCAAAGCTAAAAACTACAATGCTAAGACCACGATGTGACTGCTATCAAAGTTAGATATATATGTAAATTATTCATCTGTCAAATCCTAGAATTATATCATACCTGCTCCAGCAATCACGACCTGTAATGGTTTAGTGGGTTGTTCACTGTTTCTGAAAAATGAAGATAGTTGTCCAGCTTCCAAAAAGTTTATTGTGTTTTCTAGTGGAG
+
ABABBFFFFFBBGGGGGGGGGGHHHHHHHHHHHHHHHGGGGHHGGHHHHGHHHHGHHHHGFHHHHHHHFHGHGGHGHHFBGFCHHGGHHHGHHHGHHHGHHHHHFHHHHGHHDHHHHHHHGHHHHFFHHGHHHHHHHFHFHHGHHHCGHHHHGGFGHGGGGGGGHGHHHHHFGHHF=F<GCFGAGHFHHHHHGHHGFGDGAGHH<0<GHHHFHHEHHHFGCHHFCH.C?BFGFGGFGGGEFFFGGECB.:A
@M03495:530:000000000-LYBTV:1:1105:24961:22315 2:N:0:CATCACCC+TGCTATAT
ATATTTTGCCGTTGATAAACCAGTCTCCAAAGCTCACATGCTGACAGATCGGAAGAGCGTCGTGTAGGGAAAGAGTGTATATAGCAGTGTAGATCTCGGTGGTCGCCGTATCATTAAAAAAAAAAAAAGGATAGAAGGTAGGGATGTCAGCTATGTAAAAGAATACAGTGGAAGTGGAACAAGATAGTCGTGCGCGTCTCAGTGGTCACACAGATGCGGCTCGGGCGTGAGTGAGATGAGGATGCTCGCAC
+
CCCCDFFFFFCCGGGGGGGGGGHHHHHHHHHHHHHHHHHHHHHHHHHHHHHGEGGHHHGGGGGGHHHHGHHHHHHHGHHHHHHHGHHGCGGGGFFHHFF>EFE3E/EE/>BG?GHBGHHFGGC?/</<..01111110<11..//<01=101111111111..01:0111/0:/:<0000////01111..<.<----./11<1/:<1010..:1109---9-<---<-..<01011:<0/0/0/11.<--
@M03495:530:000000000-LYBTV:1:1105:17758:22328 2:N:0:CATCACCC+TGCTATAT
ATATTTTGCCGTTGATAAACCAGTCACAACCACTTCTTGCCCTCCAAAGCTCACATGCTGACAGATCGGAAGAGCGTCGTGTAGGGAAAGAGTGTATATAGCAGTGTAGATCTCGGGGGTCGCCGTATCATTAAAAAAAAAAAAAAAGGAGATGCAGGGTGGGGACACGGAAGGACGAAAGATAAGGGATTCATAACAGCAGAATGGTGGGTAAGTGAACAGTACGCGAAAGTGAAAGATATAGCAACACA
+
CCCCCFFFFFCAGGGGGGGGGGHHHHHHHEGGGHHHHHHHHHHHGHHHHHHHHHHHHHHHGHHHHHHHGGGGGHHGGGGGGGHHHGHHHHHHHHHHHHHHHHHHGGGFFGFE?GFG/<DBAC@AC//0?GG1F=11=CCC<---;--../.::0000.-/.---;-...--....;---../0000;..//0;0;0009./9//00990.-::;B000000/000..----.090090:00000000.:..
@M03495:530:000000000-LYBTV:1:1105:4131:22344 2:N:0:CATCACCC+TGCTATAT
ATATTTTGCCGTTGATAAACCACCCTCCCTGTGGTCGTTATGAATTTACTAATTCCAAAGCTCACATGCTGACAGATCGGAAGAGCGTCGTGTAGGGAAAGAGTGTATATAGCAGTGTAGATCTCGGTGGTCGCCGTATCATTAAAAAAAAAAAAGAAAAAAAGCAGTAACGAGAGGAGATCAGATCAGCACAGAAGAGACAGTCACGTAAGAGGCGAAACCAATAGAGAGATAAGGGGAAATGGGTGATG
+
CCCCCFFFFFDDGGGGGGGGGGGGGHHGGHGHHHHHGGGHHHHHHHHHHHHHHHHHHHGHFHHHHHHFHHHHHHHHHHHGGGGHHEFGGGEEGHHHGHHGHHHGHH4FGHDGGGHHHFHFBGB4BF//?F/BB/ACBAFGF22FFF2G@/<?-<-...//.--..0:0000...;:.:.;/0900009000./;;009;////0000../..90..99---...000990..00000.-...000./..00
@M03495:530:000000000-LYBTV:1:1105:15687:22346 2:N:0:CATCACCC+TGCTATAT
ATATTTTGCCGTTGATAAACCAGGACTCAGGCTGGACCAAAGCTCACATGCTGACAGATCGGAAGAGCGTCGTGTAGGGAAAGAGTGTATATAGCAGTGTAGATCTCGGTGGTCGCCGTATCATTAAAAAAAAAAAAAAATGAGAACTGGGCGGGCAACGAGTAGTAGAGAAGAAGACAAAAGTGGACGTGCGAAGGACCTGTCAGAAGGAGAGCACACATACAATGTGTAATCGAACAAGAGAGTGGCGA
+
CCCDEFFFFFCCGGGGGGGGGGHGHHHHHHHHHHGHHHHHHHHHHHHHHHHHHHHHHHHHHGGGGHHHGGGFEGHHHHGHHHHHHHGHHHHHHHHHHHHHGGDBDGHHG?EE?3>/EE<A0BHHFFFFHFFGGCC<>---.01111010/..-9---..-....1<111110/://0//:/.<01000-...-9--....//1:11110.<....0./..00000101111:11../.-///./.01..<-
@M03495:530:000000000-LYBTV:1:1105:11268:22369 2:N:0:CATCACCC+TGCTATAT
ATATTTTGCCGTTGATAAACCAGCTAATCCTGAAAAAAAAATCAAAGCTAAAAACTACAATGCTAAGACCACGATGTGACTGCTATCAAAGTTAGATATATATGTAAATTATTCATCTGTCAAATCCTAGAATTATATCATACCTGCTCCAGCAATCACGACCTGTAATGGTTTAGTGGGTTGTTCACTGTTTCTGAAAAATGAAGATAGTTGTCCAGCTTCCAAAAAGTTTATTGTGTTTTCTAGTGGAG
+
AABBBFFFFFBAGGGGGGGGGGHHHHHGHHHHHHHHHGGGGHHHHHHGHHHHHHGFHHHHHHHHHHHHHHHHGGHGHHHHHFFHHHHHHHHFHHHHHHHHHHHHFHHHHFHHGHHHHHHHHHHHHHHFHHHHHHHHHHHGHHGGGHFGFGHHEHHHHHHGGGGGHHHHHHHFGHGFFFFHFGGGHHHHHHHHGFGHGHFHHFHHHHHHHHFHHHHGHHHHHHHBGGCEFCFGFFGGFGFGGGGGGGFGGGG
@M03495:530:000000000-LYBTV:1:1105:14845:22389 2:N:0:CATCACCC+TGCTATAT
ATATTTTGCCGTTGATAAACCACCCTCCCTGTGGTCGTTATCTTGCTCCTTCTGTCGTCAACGAATTTACTAATTCCAAAGCTCACATGCTGACAGATCGGAAGAGCGTCGTGTAGGGAAAGAGTGTATATAGCAGTGTAGATCTCGGTGGTCGCCGTATCATTAAAAAAAAAAGAAAGTGAATTATAGATCGGGAGTGGTGGGAGAGGAGAAGGACAGGAGGTTGGAGAGTGGAGTAAGGATGAGCAGAA
+
BCCCCFFFFFDDGGGGGGGGGGGGGHHGGHHHHHHHGGGHHHHHHHHHHHHHHHHHGGFHGHGGGHHHHHHHHHHHHHHHGHHHHHHHHHHHHHGHGHHHGGGGHHHGFGGGDGGHGGHHGGHH3DFHHHHHGHGHFFGFFDDDGFGGAEC<1>E/E/.FGHFHGBFBFFG?EF.../00000000000000..9-99..0<.-........./.../......//-0/0.<0.0.0/0000000000//:
@M03495:530:000000000-LYBTV:1:1105:15263:22390 2:N:0:CATCACCC+TGCTATAT
ATATTTTGCCGTTGATAAACCAGTCACAACCACTTCTTGCCCTCCAAAGCTCACATGCTGACAGATCGGAAGAGCGTCGTGTAGGGAAAGAGTGTATATAGCAGTGTAGATCTCGGTGGTCGCCGTATCATTAAAAAAAAAAAAAAGAGAGGGAGGTAGGAGAGGAGTGGAAGAAAAGAGAGAAGGATAAGAAACAGCAGTAGGTGCAGAAAGCTAAAGTACGTGAGATCAGGAGGCATGAGTAGTGGACA
+
CCCCDFFFFFDDGGGGGGGGGGHHHHHHHFGGGHHHHHHHHHHHGHHHHGHHHHHHHHHHFHHHHHHHGGGGHHHGGGGGGGHHHGEHHHHHHHHHHHHHHHHGFGBBDFEFF4GF?EEE3>//B/<FGHHHHBFFFCCGCD----..//<....:.00.0/.<..9<.<<F/.////9//..0/..000011////:/.1:10100011:00/:11:<111.//..1100000....0.001111/.000
@M03495:530:000000000-LYBTV:1:1105:14416:22404 2:N:0:CATCACCC+TGCTATAT
ATATTTTGCCGTTGATAAACCAGGACTCAGGCTGGACCAAAGCTCACATGCTGACAGATCGGAAGAGCGTCGTGTAGGGAAAGAGTGTATATAGCAGTGTAGATCTCGGTGGTCGCCGTATCATTAAAAAAAAAAAAAGAAATGAAGAGAAGGGACGAGGTAGTCATAGACGAAAGAGGTGATAGTAATAGTGACGTAGTGGGAAGAACGCGGAGGTAGTAAAGACATAGAGGGATGAAGGAGGATAGAAG
+
BCCCCFFFFFDDGGGGGGGGGGHGHHHHHHHHHHGHHHHHHHHHHHHHHHHHHHHHHHHHHGGGGGHHGGGGEFHHHHGGHHHHHGGHHHHHHGFHGGHGFGE@@FHHG>EE?3>/?E/C0BGHFHDGBDCCG/<-<<.../000000./0/;...;--:.00;000000:.--..//.:.00000000;0;000...../...09.//..-----.0:000000//0000;/.;/.000;..../:0000
@M03495:530:000000000-LYBTV:1:1105:16690:22409 2:N:0:CATCACCC+TGCTATAT
ATATTTTGCCGTTGATAAACCAGCTAATCCTGAAAAAAAAATCAAAGCTAAAAACTACAATGCTAAGACCACGATGTGACTGCTATCAAAGTTAGATATATATGTAAATTATTCATCTGTCAAATCCTAGAATTATATCATACCTGCTCCAGCAATCACGACCTGTAATGGTTTAGTGGGTTGTTCACTGTTTCTGAAAAATGAAGATAGTTGTCCAGCTTCCAAAAAGTTTATTGTGTTTTCTAGTGGAG
+
3AAABFFFFFB?ECGGGGGGGGHHHHHHHGHHHHFHHGGGGHHGHHHHHHHGFHEFHHHHHHGGHGHHGFGHEEHGHHHGHFFHHFBGFFHGEHGHHHHHHHHHFDGHHFHHFHHHHHHFHHHGFHHHHGHGEGHHGGFGHHHFFHGFHHFHBGHHHHHGGCGGGGDHBHHHGGFF=FFHEGGGGGFGHHGHGHHHHFGGHGFGHG:CGHHEHHGFFFGGFHGBCCCFE0FFFGGFGGGFFGGGFGFGGGE
@M03495:530:000000000-LYBTV:1:1105:16939:22422 2:N:0:CATCACCC+TGCTATAT
ATATTTTGCCGTTGATAAACCAGCTAATCCTGAAAAAAAAATCAAAGCTAAAAACTACAATGCTAAGACCACGATGTGACTGCTATCAAAGTTAGATATATATGTAAATTATTCATCTGTCAAATCCTAGAATTATATCATACCTGCTCCAGCAATCACGACCTGTAATGGTTTAGTGGGTTGTTCACTGTTTCTGAAAAATGAAGATAGTTGTCCAGCTTCCAAAAAGTTTATTGTGTTTTCTAGTGGAG
+
AAABCFFFFFCBGFGGGGGGGGHGHHHGHGHHHHHHHGGGGHHHHHFHHHHGGHGHHHHHHHHHHHHHFHHHGGHGHHHHHHHFHGGHEHHHHGFHHHHHHHHHHHHHHHHHHHHHHHHHHHHHHHFGHHHHHHHHHHGHHHFFHHFH3GHCGGBGFHHGGGGGHGHHHHHGGHHHFGHGGEFFHHEHHHHHFFHHHHGEGHHGDFHHHHHHHHHFHHHFHHHHGHGEFGGGGGGGGGFFGGGGGGGEEFF
@M03495:530:000000000-LYBTV:1:1105:7136:22427 2:N:0:CATCACCC+TGCTATAT
ATATTTTGCCGTTGATAAACCAGCTAATCCTGAAAAAAAAATCAAAGCTAAAAACTACAATGCTAAGACCACGATGTGACTGCTATCAAAGTTAGATATATATGTAAATTATTCATCTGTCAAATCCTAGAATTATATCATACCTGCTCCAGCAATCACGACCTGTAATGGTTTAGTGGGTTGTTCACTGTTTCTGAAAAATGAAGATAGTTGTCCAGCTTCCAAAAAGTTTATTGTGTTTTCTAGTGGAG
+
ABCCBFFFFFCCGGGGGGGGGGHHHHHHHFGHHHHHHGGGGHHHHHHHHHHFGHGHHHHHHHHHHHHHHHHHGGHGHHHHHHGG@FGHHHH4FHHHHHHHHHHHHHHHHHGHFGHHHHHHHHFHGHHGHHFHHHHHHHHHHHEGHHHHHHHFHHHHHHHGEGGGHHHHGHGFGHHG<FG.CGGGHHFFHHHGGHHGHHHHGHHH0CFHHHHBHHGCGHHHFHHFCGCC.0FGFGGGGEGBFGGGGGFGGFE
@M03495:530:000000000-LYBTV:1:1105:14233:22513 2:N:0:CATCACCC+TGCTATAT
ATATTTTGCCGTTGATAAACTAGTTAATCCTGAAAAAAAAATCAAGGCTAAAAATTACAATGCTAAGACCACGATGTGACTGCTATCAAAGTTAGATATATATGTAAAGAATTCATCTGTCAAATTCTAGAATTATATCATACCTGCTCCAGCAATCACGACCTGTAATGGATGAGAGGGGTGTTTACTGTTCCTGATTACTGATGATAGTTGTCCAGCCTCCAAAAAGTTTATTGTGTTTTCTAATGAAG
+
11111B3@D1>11AADA3F13113333D3AF1111BA0A//BF1A11/B1B11101B11DE11222BB1>B/B/EFGB2221B1FGH2211BFE21@@2B@B2@B@FB21BFH112B212BF2F21>22>21B>>2>22F221BGBG111B10001111?//>/??111111111111..-.<<=/0<=<0<0000000=0:0;0:;00:CG00C0;/;./;A/;0;.:009;CF00;/9//9CB0;990;
@M03495:530:000000000-LYBTV:1:1105:6087:22585 2:N:0:CATCACCC+TGCTATAT
ATATTTTGCCGTTGATAAACCAGCTAATCCTGAAAAAAAAATCAAAGCTAAAAACTACAATGCTAAGACCACGATGTGACTGCTATCAAAGTTAGATATATATGTAAATTATTCATCTGTCAAATCCTAGAATTATATCATACCTGCTCCAGCAATCACGACCTGTTAATGGTTTAGTGGGTTGTTCACTGTTTCTGAAAAATGAAGATAGTTGTCCAGCTTCCAAAAAGTTTATTGTGTTTTCTAGTGGG
+
>11AADFF1DDAEC13FGFFGGHHHFHHHBGFAG1FGEEEEG11FFD0GFHFFFE1FAFF1FFHHHHHHBGHGCGAGGGH21GHFB0FEGHG@GFHDGHFFHHFBGHGHHHGHHEH2BGGHHHHGHHGHHHHHHHHHBDGHHGCGFFGDGCFFGHHHFBAC@/CGGGHHHGHG1CGHFBFG<FGGFHHHHFHDFFHHFHGHGGD0;CCGHBFFHH0;0CFHFG:0;:9.;0BB00FFFFFGEB9C00CBF.
@M03495:530:000000000-LYBTV:1:1105:6126:22608 2:N:0:CATCACCC+TGCTATAT
ATATTTTGCCGTTGATAAACCAGCTAATCCTGAAAAAAAAATCAAAGCTAAAAACTACAATGCTAAGACCACGATGTGACTGCTATCAAAGTTAGATATATATGTAAATTATTCATCTGTCAAATCCTAGAATTATATCATACCTGCTCCAGCAATCACGACCTGTAATGGTTTAGTGGGTTGTTCACTGTTTCTGAAAAATGAAGATAGTTGTCCAGCTTCCAAAAAGTTTATTGTGTTTTCTAGTGAGG
+
AABBBFFBFFBBGGGGGGGGGGHGHHHHHFHHHHHHHGGGGHHHHGFFHGGFGGEHHEGHFHHFHHEHFHHHGGHGFEHGFHHHDGFHHHHDEHFHHHHHFGHGDFHHFHHHFGHHHHEHHHHHFFGGHHHGHHHHFHHHHHFHFH0GEFFFHGGHGHHGDFGGHGHFHHHGHHFHDGEEDFCFHEFGH0DGHGEHHGDGCGHHDGFHHFGGHFB0CHHGFHFBCFF?A;CGGFGFG0;;//CFB9FF00.
@M03495:530:000000000-LYBTV:1:1105:22278:22631 2:N:0:CATCACCC+TGCTATAT
ATATTTTGCCGTTGATAAACCAGCTAATCCTGAAAAAAAAATCAAAGCTAAAAACTACAATGCTAAGACCACGATGTGACTGCTATCAAAGTTAGATATATATGTAAATTATTCATCTGTCAAATCCTAGAATTATATCATACCTGCTCCAGCAATCACGACCTGTAATGGTTTAGTGGGTTGTTCACTGTTTCTGAAAAATGAAGATAGTTGTCCAGCTTCCAAAAAGTTTATTGTGTTTTCTAGTGGAG
+
AABBBFFBFFBAGGGGGGGGGGFHGHHHHHHFGFHHFEAEGHHGHFFFHDGGFE1FFGHHHHFHGHHHHHGEEGHEHHHFFG3GHFFGHHHFHHGHHHHHHHGFFFFHHGHFEHHHHHHHHHHFGHFHFHHGHFFGHGHGHHF?FG0GHFHHHHHHHFHFDCCDG<?FGHFHGGHG>GGAEFGAGFDGHH<BFGEFFGGHFGDFDCCGHFGGGF0C0/CGHBGH0;CEEGGGFFFFGGGFFGBB0FCBFBE
@M03495:530:000000000-LYBTV:1:1105:26511:22643 2:N:0:CATCACCC+TGCTATAT
ATATTTTGCCGTTGATAAACCAGCTAATCCTGAAAAAAAAATCAAAGCTAAAAACTACAATGCTAAGACCACGATGTGACTGCTATCAAAGTTAGATATATATGTAAATTATTCATCTGTCAAATCCTAGAATTATATCATACCTGCTCCAGCAATCCTGGCAAACAACCTGCAGAAAAGCCAATCAAATATATTTTCACAAGAGATGGAATGTGAGGCAATAATAGAGTACAAAGGTTGAACTTGTAGAG
+
AABB?BFFFFDBGGGGGFGGGGHEHH55B5DFEFGHHGGEGH3GEFDFGHFHH3EFGFCGFGGHFB3@3FGHD?GGGEHGFBEFHFBBGGDB@EDEGHGFFGHH44BGFFGHDEGHFHEGHHFH?FHHHHHHFDGHHHHFFD32BGAGF?2F22FGB2F2C0CFF0G/FCHHFGBFGHHF00FGHG1<<=GF0DHGGGBDGHG/.GFG/<C0;CGHH.EEH/;CCGG0GCC=F09//9CFFBF00;;9BFF
@M03495:530:000000000-LYBTV:1:1105:27353:22648 2:N:0:CATCACCC+TGCTATAT
ATATTTTGCCGTTGATAAACCAGCTAATCCTGAAAAAAAAATCAAAGCTAAAAACTACAATGCTAAGACCACGATGTGACTGCTATCAAAGTTAGATATATATGTAAATTATTCATCTGTCAAATCCTAGAATTATATCATACCTGCTCCAGCAATCACAGTCCTGGCAAACAACCTGCAGAAAAGCCAATCAAATATATTTTCACAAGAGATGGAATGTGAGGCAATAATAGAGTACAAAGGTTGAACCT
+
>AAABFFFFFCAGGGGGGGGGGHHHHHHHGHHFHHHHGGEEHHGHGHGHFHHHHGGHHHHHHHHHHGGHFHHGGHGGHHHFHHGGHHHHHHHHHFHHHHGHHHHBFHHHHHHHHHHHHHHHHGHGGFHHHGHHHHHHHFHHHHFHHEHHHHHEHFHHHHHGHHHHHFHG1FGHHHGHHHGHGHHGHGHHHHHHHFHHF=DHHHGGHFHHFHC0<GCCGGHHGF..:CGHBFGGGGBB0B00:/;CFF0CE:
@M03495:530:000000000-LYBTV:1:1105:8680:22654 2:N:0:CATAACCC+TGCTATAT
ATATTTTGCCGTTGATAAACCAGTCACAACCACTTCTTGCCCTCCAAAGATCACATGCTGACAGATCGGAAGAGCGTCGTGTAGGGAAAGAGTGTATATAGCAGTAAAGAACTCAGCGGTCAACGTCTAGATTTATATCATACCTGCTCCAGCAATCACGACCTGTAATGGTTTAGTGGGTAGGTCACTGTTTCTGAAAAATGAAGAAAGTTGCTCAGCTTCCAAACAGTTTATTGTGTTTTCTAGTGGAG
+
ABBBBFFFFFBBGGGGGGGGGGHF4G5AFFEE2ABA5AB5B3322BEG33A5BC3D3F555B33FAA11AB111B@F?E0>123313BG131B34BGHGH44BFF34B4300BB33??<EE/33///?/22222B2BB2B2?101@011@@10@C1<G1//<>/0>1<<FB11<11><0.<0<.=</<0<D0000;:;0C:.00C00//:<CC0000;/090/;9B..90;0C00;BF/://;;9;;0.0.
@M03495:530:000000000-LYBTV:1:1105:17252:22664 2:N:0:CATCACCC+TGCTATAT
ATATTTTGCCGTTGATAAACCATGGCTCTAGCTGCCATAGCAATGTCACAACCACTTCTTGCCCTCCAAAGCTCACATGCTGACAGATCGGAAGAGCGTCGTGTAGGGAAAGAGTGTATATAGCAGTGTAGATCTCGGTGGTCGCCGTATAATTAAAAAAAAAAGTTTCAAATGCAGTCCCGTGTGTTAGCCCCGGGTTTTAACATGCGACATACATAACCGTCTACGCCACCTTTAGACCAAGTAAACGC
+
AABBBFFFFFBBEAFGGGGGGGGHHGHHHGHGBGHHHHFFFGDHFHHHHHHEEGGHFHHHHHHHHHGFFGGBGHGGHHHFHHEHHHEGHEGEFG1FHFGFGGGHCDGFBGHHBBBGFFGHHHHGGB4F4FE4GB4BFEG?A/2</B///01<F11??11/->-<.<00<000=0000;/0/:...../0009/99--9.9.00000/0.9--99////9//;9.;./;--....99//9//.99/9///.-
@M03495:530:000000000-LYBTV:1:1105:15264:22716 2:N:0:CATCACCC+TGCTATAT
ATATTTTGCCGTTGATAAACCAGCTAATTCCAAAGCTCACATGCTGACAGATCGGAAGAGCGTCGTGTAGGGAAAGAGTGTATATAGCAGTGTAGATCTCGGTGGTCGCCGTATCATTAAAAAATAAAAAAGAAACATATATGACGGGTGACAGACATATGTACAAGTATAGAATAGAGAAGTGAGTCAATAGCAGTGAGACATGGCAATATAGTACGTAAGAGAAGGTGAAGACGTTTGATCAAGTGTCG
+
CCCCCFFFFFCCGGGGGGGGGGHHHHHHHFHHGHHHHHHHHHHHGGHHHGHHHHGGGGHHFFGGGEEAFFGGFHHHHHGHHHHHHHHHHHHHDGBEGHHHHGFDA?3>>>E//0?BFGFB4FDF0D?B?B//?0222>222>211/////.11100011111<11110=000<000000<0/000000;0;0;00;0::000:00/./:;000000;./0..00/;/.;00000/.:./.0:00090000.
@M03495:530:000000000-LYBTV:1:1105:6064:22741 2:N:0:CATCACCC+TGCTATAT
ATATTTTGCCGTTGATAAACCAGCTAATCCTGAAAAAAAAATCAAAGCTAAAAACTACAATGCTAAGACCACGATGTGACTGCTATCAAAGTTAGATATATATGTAAATTATTCATCTGTCAAATCCTAGAATTATATTATATCTGCTCCAGCAATCACGACCTGTAATGGTTTAGTGGGTTGTTCAATGTTTCTGAAAAATGAAGATAGTTGTCCAGCTTCCAAAAAGTTTATTGTGGTTTCTAGTGGAG
+
A11AADDF1@A>111FFBGDFGHAHB1D1DFD1FGHHGC//AF1BABFHADBGG/1BB1BDBFHH21FGFF/E>F>BFBD2B0@F2BDDGE1FGB12EBD2222>2BF2EFHHHB222D22FGG2B11B1B<FDFFBB2BFG2>FDG111FFCCG1@G1///>CF11<@DD<1?1111<<<FC<F>11==0==0<00=<<<.0D000<00:<000;0/::C0GF00;.99090FF0;0.9;.B00000.0;
@M03495:530:000000000-LYBTV:1:1105:11629:22747 2:N:0:CATCACCC+TGCTATAT
ATATTTTGCCGTTGATAAACCAGCTAATCCTGAAAAAAAAATCAAAGCTAAAAACTACAATGCTAAGACCACGATGTGACTGCTATCAAAGTTAGATATATATGTAAATTATTCATCTGTCAAATCCTAGAATTATATCATACCTGCTCCAGCAATCACGACCTGTAATGGTTTAGTGGGTTGTTCACTGTTTCTGAAAAATGAAGATAGTTGTCCAGCTTCCAAAAAGTTTATTGTGTTTTCTAGTGGAG
+
AABCCFFFFFCBGGGGGGGGGGHHHHHHGFHHHHGHHGGGGHHHHHHHHHHHHHGGHHHHHHHHHFHHHHHHGGHGFGHGHFGHHGHHHGHHGHHHHHHHHHHHGHHHHHHHHHHGHHHHHHHHHHGHHHHHHHHHHHHHHHHGHHFHHFHHHHFHHGHDGGGGHGHHHHGFGHHGFGHHDGGGHHGHHHGHFHHHGHHGGGHGDGHHHHHHHHHFHFHFHHHF;CGGGGGGGGGGGGFGGGGGGGFBFFG
@M03495:530:000000000-LYBTV:1:1105:22137:22748 2:N:0:CATCACCC+TGCTATAT
ATATTTTGCCGTTGATAAACCAGCTAATCCTGAAAAAAAAATCAAAGCTAAAAACTACAATGCTAAGACCACGATGTGACTGCTATCAAAGTTAGATATATATGTAAATTATTCATCTGTCAAATCCTAGAATTATATCATACCTGCTCCAGCAATCGCGACCTGTAATGGTTTAGTGGGTTGTTCACTGTTTCTGAAAAATGAAGATAGTTGTCCAGCTTCCAAAAAGTTTATTGTGTTTTCTAGTGGAG
+
>AABAFFFFFBBGGGGGGGGGGGHHHHHHGHHGHFHHGGGGHGGHFHFHHHGHHGHHHHHHHHGHGHHHHHHGGHGHDHHHFFHHHFHHHHHHHFHHHHHHHHHGHHHHHHHGGHHFHHHHHHGHHHHFHHHHHHHHHHGHHH2GHGFGFFHGCGHH/FCDGGGHFGHGHHGHHHGDFGHDEGDHHGHHHHHGFGFHBHHCGHE0C;GGHHHHHH:FHBF9BF0;0.AGFGGFGGGGG;CFFBGGGFFFFE
@M03495:530:000000000-LYBTV:1:1105:24200:22759 2:N:0:CATCACCC+TGCTATAT
ATATTTTGCCGTTGATAAACCAGGACTCAGGCTGGACCAAAGCTCACATGCTGACAGATCGGAAGAGCGTCGTGTAGGGAAAGAGTGTATATAGCAGTGTAGATCTCGGTGGTCGCCGTATCATTAAAAAAAAAAAGAGATGAGAACGAGTAAGGGACTGGAGAACGGAGCAAAACGGGAAGGGCGGCGGGGCGAAGTCAGGTGTGAAGGCACATGCGTGCGTGTCAGTATAGAGTGCTGTGCGAGAGTAG
+
BCCDCFFFFFDDGGGGGGGGGGHGHHHHHHHHHHGHHHHHHHGHGHHHHHHHHHHHHHHHHGGGGHGHGGGGEGHHHHGHHHHHHHHHHHHHHHHHHHH4FHFFFBHGF/?E/BE/EE<CAGHHDG3?B2C@D<<-..0011<1<00.....0<0....<.<.0.<....-.:0/.-..9-....-9---<--<--<.00</000<0:009../<00.9..-..</0000000000:0000/0..<--:0<
@M03495:530:000000000-LYBTV:1:1105:24033:22772 2:N:0:CATCACCC+TGCTATAT
ATATTTTGCCGTTGATAAACCAGCTAATCCTGAAAAAAAAATCAAAGCTAAAAACTACAATGCTAAGACCACGATGTGACTGCTATCAAAGTTAGATATATATGTAAATTATTCATCTGTCAAATCCTAGAATTATATCATACCTGCTCCAGCAATCACGACCGTCCTGGCAAACAACCTGCAGAAAAGCCAATCAAATATATTTTCACAAGAGATGGAATGTGAGGCAATAATAGAGTACAAAGGTTGAA
+
3AAAABFFFFBACFGGGGGGGGHHHHH54DGG5GHFHEGGGHHHHHHHHEHH33AFGFGFFHHHHHHGBHHGGEGFHGD4GHEHFHFHGHHFHBEHHEFHHHGHDGHH4BFGFGGHGFHGFHEHFHFGHHHGHHHHHHHHGHHFHHHFHHHHHGFGFHHGGGGGDDDGGFHFHHHFHF.GFFHFGBGFFHHHFHHHHGFFHFHHFCFHFBFHHHFFFFBFFFGF0BFEGGFEFGGFEF0BFGGGFFGGGGF
@M03495:530:000000000-LYBTV:1:1105:14752:22774 2:N:0:CATCACCC+TGCTATAT
ATATTTTGCCGTTGATAAACCAGCTAATTCCAAAGCTCACATGCTGACAGATCGGAAGAGCGTCGTGTAGGGAAAGAGTGTATATAGCAGTGTAGATCTCGGTGGTCGCCGTATCATTAAAAAAAAAAAAAAGAGCATACTGGGGGGATAGGAGAGATAAATAAATAGGATACAGGATAGTATAGAAGTAAGTTGTCTCGATGAGCGTTGGCACTGTGAAACTAGAGGTAGGAGAGGGACATGAGTGAGAG
+
CCDEEFFFFFEEGGGGGGGGGGHHHHHHHHHHHHHHHHHHHHHHHHHHHHHHHHGGGGHHHGFGGEGFFGHGHHHHHHGHHHHHHHHHHHHHFFFFHFHHHGGGG>3E/EGE??FFFGGFFHFG><>>>/>-..0000=<1<0.----./0/0:.9.11111111:1000<001:/<000111111111111111<111/0:1100-9.-.<00:/1111101:0<0/<<0.<B.......0000101010
@M03495:530:000000000-LYBTV:1:1105:15909:22781 2:N:0:CATCACCC+TGCTATAT
ATATTTTGCCGATGATAAACCAGCTAATCCTGAAAAAAAAATCATAGCTAAATACTACAATGCTAAGACCACGAAGTAACTGCTAACAAAAATAAATATATATGTAAATTATTCATCTGTCAATTCCTAGAATTATATCATACCTGCACCATTAATCACGAAATGTAATGGTTTAGTGGGTTGTTCACTGTTTCTGAAAACTGAAGATAGTTTTACAGTGTCCTATAAGTTTATTGTGATTTCTAGTGAAG
+
?AAAA3D311>1AAGB33BF1A001A13D3311111BEAAEG112221221A221DD1F111B2DGCDDGFG/E//>2B2B111B2011B0/0@1B222BBFGB2B>FB2D2>222221222B221B2G11EG11>B22>FG10B10010B11>>F2@1/////<111<1<<<FF1<1?.<.-.>>11111000000=0=/000<0<00<000<000<00<00000<000;C0;09C00;09009;00000
@M03495:530:000000000-LYBTV:1:1105:15982:22787 2:N:0:CATCACCC+TGCTATAT
ATATTTTGCCGTTGATAAACCACCCTCCCTGTGGTCGTTATCTTGCTCCTTCTGTCGTCAACGAATTTACTAATCCAAAGCTCACATGCTGACAGATCGGAAGAGCGTCGTGTAGGGAAAGAGTGTATATAGCAGTGTAGATCTCGGTGGTCGCGGTATCATTAAAAAAAAAAAAAAAAGCAAAAGAACGAAGCAATAGGAGCACAATATAGGTAAGAACAGTGGGTGGAATGTAGTATGGTCACGCGAGA
+
BCCCCFFFFFDDGGGGGGGGGGGGGHHGGHHHHHHHGGGHHHHHHHHHHHHHHHHHGGGHGHGGGHHHHHHHHHHHHHHHHHHHHHHHHHHHHHHHHHHGGGGHHHGGGGEFFGGHGHGHHHHHHHHHHHHHHHGFHBHHFH2D>0F/?A?1///>..<1DGF1>1>DA@C?@-<----..0/0//../...<90/00000/.9.//000<00000000///:0/.<<-.0<:0000000/0000..----
@M03495:530:000000000-LYBTV:1:1105:19883:22790 2:N:0:CATCACCC+TGCTATAT
ATATTTTGCCGTTGATAAACCAGCTAATCCTGAAAAAAAAATCAAAGCTAAAAACTACAATGCTAAGACCACGATGTGACTGCTATCAAAGTTAGATATATATGTAAATTATTCATCTGTCAAATCCTAGAATTATATCATACCTGCTCCAGCAATCACGACCTGTAATGGTTTAGTGGGTTGTTCACTGTTTCTGAAAAATGAAGATAGTTGTCCAGCTTCCAAAAAGTTTATTGTGTTTTCTAGTGGAG
+
ACCCCFFFFFCAGGGGGGGGGGHHHHHHHFGHHHHHHGGGGHHHHHHHHHHHHHGHHHHHHHHHHHGHHHHHGGHGFGHHHGEGGGHHHHGGGFHHHHHHHHHHFGHHHFHGFGHHHGHHHHHHHHHHHHHHHHHHHHHHHHHFHHGGHHHHGHHHHHHGGGGGGHHHHGHHHHHG>GHEEGGGHHGHHHHHFHHHHHHHHFHH0CCGHHHGHHGHHFHFGHGFGGHFD0FFGGGGGGGGGGEGGFBFFFE
@M03495:530:000000000-LYBTV:1:1105:7862:22792 2:N:0:CATCACCC+TGCTATAT
ATATTTTGCCGTTGATAAACCAGCTAATCCTGAAAAAAAAATCAAAGCTAAAAACTACAATGCTAAGACCACGATGTGACTGCTATCAAAGTTAGATATATATGTAAATTATTCATCTGTCAAATCCTAGAATTATATCATACCTGCTCCAGCAATCACGACCTGGTCCTGGCAAACAACCTGCAGAAAAGCCAATCAAATATATTTTCACAAGAGATGGAATGTGAGGCAATAATAGAGTACAAAGGTTG
+
ABBBBFFFFFCAGGGGGGGGGGHHHHHHHHHHHHHHHGGGGHHHHHHHHHHGHHGHHHHHGGHHHHHHHHHHGGHGHHHHHHHHHHHHHHHGHHHHHHHHHHHHHHHHHHHHHHHHHHHHHHHHHHHHHEHHHGHHHHHHHHHHHHGFHHGHGHHHHHHGGGGGHFHHHHHHGHHHHHHHGHHHHHBGHGHGGHHHHHHHHFHFGHHHHHHHFGFFFHHHGHHGBFGGGGGFGFFFGGFG9FFFFFFBBF9
@M03495:530:000000000-LYBTV:1:1105:22123:22795 2:N:0:CATCACCC+TGCTATAT
ATATTTTGCCGTTGATAAACCAGCTAATCCTGAAAAAAAAATCAAAGCTAAAAACTACAATGCTAAGACCACGATGTGACTGCTATCAAAGTTAGATATATATGTAAATTATTCATCTGTCAAATCCTAGAATTATATCATACCTGCTCCAGCAATCATCCTGGCAAACAACCTGCAGAAAAGCCAATCAAATATATTTTCACAAGAGATGGAATGTGAGGCAATAATAGAGTACAAAGGTTGAACCTGTA
+
3AABBFFFFFBBGGGGGGGGGGHHHHHHHHGHHHHFHGGGGHHHHHHHHHHHHH?GHHHHHHHHHHHGHFHHGGHGHHHGHHHHHHFHHHHGHHHHHHHHHHHH?GHHHHHHHHHHHHHHHHHGHHFHHHHHHHGHGHGHHHFHHH0FGHHHHHGHGBHHHHHHHHHHHGHEFHHEHFHGHHHGHHFGGHHHHHHHHHDD=GHF0GGCCGHBCGHHHHFHFGGHHFF0GGGB0CBFGGGGGGGGGG?FFF0
@M03495:530:000000000-LYBTV:1:1105:26243:22805 2:N:0:CATCACCC+TGCTATAT
ATATTTTGCCGTTGATAAACCAGGACTCAGGCGGACCAAAGCTCACATGCTGACAGATCGGAAGAGCGTCGTGTAGGGAAAGAGTGTATATAGCAGTGTAGATCTCGGTGGTCGCCGTATCATTAAAAAAAAAAAAAATCGAGAGATAAGTAGTGGCCGGCCAACAGACAGAGCAGAGTACAATCTAAGCACGTATGATGACTGCGCCGTAAGTGAGAGGAATTAATAATGGTACTGCCAAAGAGCTCAGG
+
BCCCCFFFFFCCGGGGGGGGGGHGDGHHHHHHGGGGGHHHHFHHHHGHHFHHFHHGHHFGEFGGHHHFAEEEEFGHGGBGGHHHBGEGHHHHHHGHFCBBG4G4F4FF?EFE3</?</<0GBDG2@>>2/@C@-----.0....-.000000:::...-----:..//./////:/:.:00000000:0/0/9./;;0000:00/.-.--...0:0:00../0000000000000000/0:;//:/000//
@M03495:530:000000000-LYBTV:1:1105:27087:22805 2:N:0:CATCACCC+TGCTATAT
ATATTTTGCCGTTGATAAACCAGCTAATCCTGAAAAAAAAATCAAAGCTAAAAACTACAATGCTAAGACCACGATGTGACTGCTATCAAAGTTAGATATATATGTAAATTATTCATCTGTCAAATCCTAGAATTATATCATACCTGCTCCAGCAATCACGACCTGTAATGGTTTAGTGGGTTGTTCACTGTTTCTGAAAAATGAAGATAGTTGTCCAGCTTCCAAAAAGTTTATTGTGTTTTCTAGTGGAG
+
AAABBFFFFFB2EFFGGGGGGGHHHHHHHHHHFBBGHGCAEGCDGFFHHHHHHFACGEHFFHHHHBGHHGGGGEGGGGHFFF3GHGHHGGHGHHHFHHHHHHHHFDHHHDGGHHFGGHHHHHHFFHBGFHHHHHHHHHGHHFDFHGAFFHCGHF<GHFHCECGGFFG1FGF?GFGGHFFACGFDHHDGHHDGDHHHHHHHHHH0DGGHFBCGHHH0GBCGFHFFGGHEA0CFBFGGGG9BF/CF0;;F.F?
@M03495:530:000000000-LYBTV:1:1105:11936:22818 2:N:0:CATCACCC+TGCTATAT
ATATTTTGCCGTTGATAAACCAGCTAATCCTGAAAAAAAAATCAAAGCTAAAAACTACAATGCTAAGACCACGATGTGACTGCTATCAAAGTTAGATATATATGTAAATTATTCATCTGTCAAATCCTAGAATTATATCATACCTGCCCCAGCAATCACGACCTGTAATGGTTTAGTGGGTTGTTCACTGTTTCTGAAAAATGAAGATAGTTGTCCAGCTTCCAAAAAGTTTATTGTGTTTTCTAGTGGAG
+
?AABBFFFFFBAEGGGGGGGGGHHHHHHHHHGHHHHHGGGGHGHHF5CGHHHHH?FHHHHEHHHHHHHFFGHGGHGHGHFGHFGHHFHHHGGHHHHHHFHHHHHGHHHHHHHGHHHFHGHHHHHHHHHHHHHGHHHHFHHHHFFFHG0FFFGFHFHFGFDDCDFGFGHGHHGHHHD>GHHGGGGHEHHHGHHDDHHHF0D<GGHGGFGGHHHGHHGHHBCGGHHFFA.EBFGGGGGGGFGBB0FGGGGF0A
@M03495:530:000000000-LYBTV:1:1105:12454:22824 2:N:0:CATCACCC+TGCTATAT
ATATTTTGCCGTTGATAAACCAGCTAATCCTGAAAAAAAAATCAAAGCTAAAAACTACAATGCTAAGACCACGATGTGACTGCTATCAAAGTTAGATATATATGTAAATTATTCATCTGTCAAATCCTAGAATTATATCATACCTGCTCCAGCAATCACGACCTGTAATGGTTTAGTGGGTTGTTCACTGTTTCTGAAAAATGAAGATAGTTGTCCAGCTTCCAAAAAGTTTATTGTGTTTTCTAGTGGAG
+
ABCCCFFFFFCCGGGGGGGGGGHHHHHHHFHHHHHHHGGGGHHHHFFFHHHFHHGHHHHHHHHHHHHHHHHHGGHGHHHHHHEHGHHGHHGFGHHHHHHHHHHHHHHHHHHHFHHHHHHHHHHHHHGHHHHHHHHHHEHHHHHBGHGGHGHHGHHHGHHGGGGGHFFHHHHGHHHG<GFHGGGGHHGHHHHHGHHHHHHHHHHHEGGGGHGFHHHHFHHHHHHFHHHGGFGFGGFFGGGGFGGGGFGGFGG
@M03495:530:000000000-LYBTV:1:1105:3957:22831 2:N:0:CATCACCC+TGCTATAT
ATATTTTGCCGTTGATAAACCAGTCAGGAGTCCAAAGCTCACATGCTGACAGATCGGAAGAGCGTCGTGTAGGGAAAGAGTGTATATAGCAGTGTAGATCTCGGTGGTCGCCGTATCATTAAAAAAAAAAAAAAACAAAGTAAAGTGATATGACAGATGCAAGAATGTCACAAAATGCTGTATAAAGAACAATGTATTGGAAATGTGATAGCAGAGTATAGAATAAGGAAAGACATCAGATTACAGACGGT
+
CCCCCFFFFFDCGGGGGGGGGGHHHHHHHGHHHHHHHHHHHHHHHHHHHHHHGHHHGGGDHHHGGGGEGHHHGGFFHEFFHHHHHHGHHHHEGHFFDGDGFGFE?EDD3?/E>//FCGHHHFFF2@/@//>-<--..<./=000000000000000/000:00//00000000..;00:0:00:0000.///:000000000000000000000/.:000000000000//.///000000000000.-..
@M03495:530:000000000-LYBTV:1:1105:14535:22864 2:N:0:CATCACCC+TGCTATAT
ATATTTTGCCGTTGATAAACCACCCTCCCTGTGGTCGTTATCTTGCTCCTTCTGTCGTCAACGAATTTACTAATTCCAAAGCTCACATGCTGACAGATCGGAAGAGCGTCGTGTAGGGAAAGAGTGTATATAGCAGTGTAGATCTCGGTGGTCGCCGTATCATTAAAAAAAAAAAGATGGTAATAACAATTGGGATACGGTGTACAAGAGGAAAAGAGAGACGATCATTGAATAGTGTGGGATACAAATGA
+
CCCCCFFFFFECGGGGGGGGGGGGGHHGGGHHHHHHGGGHHHHHHHHHGHHHHHHHGGGHGHGGGHHHHHHHHHHHHHGHHHHHHHHHHHHHHHHHHHGHGGGGGHHGFGGGGHHHHGHHGGHHFGFHHHHHHHHHGHHHHHFDDGFEDGGABECDG/.<GHBGGB<FGFGG?<-.:0100111110000100..0/<../..011:0/<..:///.//../.-...111111101111...0/0<00:11
@M03495:530:000000000-LYBTV:1:1105:23681:22896 2:N:0:CATCACCC+TGCTATAT
ATATTTTGCCGTTGATAAACCACACTTCTTGCCCTCCAAAGCTCACATGCTGACAGATCGGAAGAGCGTCGTGTAGGGAAAGAGTGTATATAGCAGTGTAGATCTCGGTGGTCGCCGTATCATTAAAAAAAAAAAAAAAGGAAAACAGAGATGTGTATAAAGCATGTACATACGATGTAGAGATGAGAATGACACGCGACGCTTTGGGAGTGGGCTAGTCATGTTTAGCAGGAAGGTATGATTGTGGATAG
+
CCCEDFFFFFDBGGGGGGGGGGGHGHHHHHHHHHHHGHHHHHHHHHHHHHHHHHHHHHHHGGGGHHHGFGGEGGHHHGGHHGGHFFBGHHHHHHHHHHHEGGFHGFFGEEE/3E?EE/<CHGBDDGBGFFGG<//----..//<//.//:/10:111<111110101111110.....11:1:1010<1010000.------...0/...9..../..<1111111111<<<./..0110111101<<010
@M03495:530:000000000-LYBTV:1:1105:16420:22903 2:N:0:CATCACCC+TGCTATAT
ATATTTTGCCGTTGATAAACCAAAGCTCACATGCTGACAGATCGGAAGAGCGTCGTGTAGGGAAAGAGTGTATATAGCAGTGTAGATCTCGGTGGTCGCCGTATCATTAAAAAAAAAAACAGTTCAACAAGATAGTGATGCAGAACTAATGAAAAGAGGTGAAACCGACGGGGGGGAACGTCATCGTAGAGGATGTACGTGCGGAGCAAGGTGGGTACGTCAGCACGCTACGCGTATAGAGGGCATGGTTA
+
ABBCCFFFFFCCGGGGGGGGGGHHHHHGHHHHHHHHHHHHHHHGGGGGHHHGGGGGGHHHGGHHHHGFDFFGHHHHHGHHHHHGFDGGGHHGAEE>FE/EE>?0BBHGFG4F?/C?BFC/?0?11<<11?0?111<>1111>=10011111==00/</./.0000.<-----;-9--.......//9A9.//.9////.//:--;--./9.//;9.//:/:.;9/.--..-.--9-9/:9//..9/..///
@M03495:530:000000000-LYBTV:1:1105:7835:22912 2:N:0:CATCACCC+TGCTATAT
ATATTTTGCCGTTGATAAACCAGCTAATCCTGAAAAAAAAATCAAAGCTAAAAACTACAATGCTAAGACCACGATGTGACTGCTATCAAAGTTAGATATATATGTAAATTATTCATCTGTCAAATCCTAGAATTATATCATACCTGCTCCAGCAATCACGACCTGTAATGGTTTAGTGGGTTGTTCACTGTTTCTGAAAAATGAAGATAGTTGTCCAGCTTCCAAAAAGTTTATTGTGTTTTCTAGTGGAG
+
AABBCFFFFFCCGGGGGGGGGGHHHHHHHDGHHHHHHGGGGHFHHHGHHHHGHHGHHGHHHHHHHHHHHHHHGGHGFHHHFDBGGFHHHHHHHHHHHHHHHHHHGHHHHGHHFHHHHHHHGHHGFHHHHEHFHHHHHHHHHHHFHHCGFHHGGGHHHHHGGGGGHHHHHHHGHHHF=GHEDEGGHHHGHF0DDGHHHHGHCFFHDGHHHHHHHHFHHHHGHBFFGF:EGFGGFFFFFGFFGGGGGGGF?FE
@M03495:530:000000000-LYBTV:1:1105:22751:22931 2:N:0:CATCACCC+TGCTATAT
ATATTTTGCCGTTGATAAACCAGCTAATCCTGAAAAAAAAATCAAAGCTAAAAACTACAATGCTAAGACCACGATGTGACTGCTATCAAAGTTAGATATATATGTAAATTATTCATCTGTCAAATCCTAGAATTATATCATACCTGCTCCAGCAATCACGACCTGTAATGGTTTAGTGGGTTGTTCACTGTTTCTGAAAAATGAAGATAGTTGTCCAGCTTCCAAAAAGTTTATTGTGTTTTCTAGTGGAG
+
AAAABFFFFFBAGFGGFGGGEGHHHGHHHFHGFHHGHFGGGHGHHHHHHGHHFHGGHHHHHHHHHHH3F2BGFGAFEG4EFEEDHDGHHFFFDFDHHHGHHHHHBBEGFFFHDGGHHGHHHHHGDGCFHDHFHHHHGHDDGHH2FHGHGHEHFGFHFFHGGGGGHHHHHHGGHHHF>1FEEGCCGHHBDGHHHDDFFHHHGFBGDGFHHHGHHHHFGHHEGHC00CCADBFFFBFGFG/;FFBFEBBFFGF
@M03495:530:000000000-LYBTV:1:1105:16692:22945 2:N:0:CATCACCC+TGCTATAT
ATATTTTGCCGTTGATAAACCAGGACTCAGGCTGGACCAAAGCTCACATGCTGACAGATCGGAAGAGCGTCGTGTAGGGAAAGAGTGTATATAGCAGTGTAGATCTCGGTGGTCGCCGTATCATTAAAAAAAAAAAAAAAGGAGAGAACGGAGGATAGGGGAGCAGATCGAAGCATATAGATATAATAGATAGAAAATGAAACGGACAATCAACATGAGAATAAAAATGTCGAAAAAGAGTAACAAGTAAA
+
ABBBCFFFFFDCGGGGGGGGGGHGHHHHHHHHHHGHHHHHHHHHGHHHHHHHHHHHHHGHHGEGGHHHGGGGEGHFHHGGHHHHHHHGGHHHHGFHHHHFGFFB4GFGFEEG>BE/EE/<0BDFFD3GBDFGGG@@-<--../:...00...:@./0;/...-.C//00../.900090;9000000000000000/:000009.9--.0000/0:0000900:00;A000...9-.../:00000/0000
@M03495:530:000000000-LYBTV:1:1105:23332:22946 2:N:0:CATCACCC+TGCTATAT
ATATTTTGCCGTTGATAAACCAGCTAATCCTGAAAAAAAAATCAAAGCTAAAAACTACAATGCTAAGACCACGATGTGACTGCTATCAAAGTTAGATATATATGTAAATTATTCATCTGTCAAATCCTAGAATTATATCATACCTGCTCCAGCAATCACGACCTGATAATGGTTTAGTGGGTTGTTCACTGTTTCTGAAAAATGAAGATAGTTGTCCAGCTTCCAAAAAGTTTATTGTGTTTTCTAGTGGA
+
ABBCBFFFFFCCGGGGGGGGGGHHHHHHHDGHGGHFHGGGGHHHHHFFHHHHHHGGHHHHGHHHHFHHHHHHGGHGHHHHHGFFFHHHHHHEFHGHHHHHHHHHHHHHHFHHHHHHHHHHHHHGHHHHHHHHGHHHHHHHHHH2GHAGHHHHHFGHHHHGGGGGFGHHHGHHGHHHHHHHHFGGGHGDDHHD0DGHHEGHHGGG0;G:CHFGCGHFCHHHFHEGHFHE.E:BFGFGGGGFGFGBFFGGFA0
@M03495:530:000000000-LYBTV:1:1105:7605:22964 2:N:0:CATCACCC+TGCTATAT
ATATTTTGCCGTTGATAAACCAAAGCTCACATGCTGACAGATCGGAAGAGCGTCGTGTAGGGAAAGAGTGTATATAGCAGTGTAGATCTCGGTGGTCGCCGTATCATTAAAAAAAAAAAAAAATAAGGAAGAAAGAATTGAAGAGGAGAGTAGAGGGGGCGGATGATAATGAGCATAGCACGGTATGATTAAAGAGAATGTGGGTGGAGGACGGATGGTGACTAAGGAGGGGAGAGGAACAGAGTAGAAGG
+
CCCCCFFFFFDCGGGGGGGGGGHHGHHHHHCHGHHHHHHHHHHHGGGGHHHGGGGCEEHGHGHHGHGH@BFGHHHGHHHHHHFFB@@GHHHC?EFFBEEDEEAGFGBF4??F?EG/<<</<<-0<111100.//</.00000=0...:..00000/.-;--9--909000000000000009-...0000009;0//000000.9.-...9.--.9-.0:900:00/0..-:.-...././///00::009
@M03495:530:000000000-LYBTV:1:1105:16280:22970 2:N:0:CATCACCC+TGCTATAT
ATATTTTGCCGTTGATAAACCAGCTAATCCTGAAAAAAAAATCAAAGCTAAAAACTACAATGCTAAGACCACGATGTGACTGCTATCAAAGTTAGATATATATGTAAATTATTCATCTGTCAAATCCTAGAATTATATCATACCTGCTCCAGCAATCACGACCTGTAATGGTTTAGTGGGTTGTTCACTGTTTCTGAAAAATGAAGATAGTTGTCCAGCTTCCAAAAAGTTTATTGTGTTTTCTAGTGGAG
+
ABBBBFFFFFBAGGGGGGGGGGHHHHHHHFHHHHGHHGGGGHGHHHHGHHHHHHEHHHHHGHHHHHHHHHHHGGHGG4GFFGEHHHFHHHHGHHHHHHHHFHHHGGGHHHHHGHHHHHHGGHGFHHGHHHHHHHHHHHHHHHFCGHGHGFHGFGHHHGHGDFGGHHHHHHHHHHHF>FFGCFCEHEFGHHHHGFHHHHHHCGHEDGFHHHHHHHG0GFCFHHHGCG..9:FGGGGGGGFFGFFGFFFFFCE
@M03495:530:000000000-LYBTV:1:1105:6959:22972 2:N:0:CATCACCC+TGCTATAT
ATATTTTGCCGTTGATAAACTAGCTAATCCTGAAAAAAAAAATCAAAGCTAAAAACTACAATGCTAAGACCACGATGTGACTGCTATCAAAGTTAGATATATATGTAAATTATTCATCTGTCAAATCCTAGAATTATATCATACCTGCTCCAGCAATCACGACCTGTAATGGTTTAGTGGGTTGTTCACTGTTTCTGAAAAATGAAGATAGTTGTCCAGCTTCCAAAAAGTTTATTGTGTTTTCTAGTGGG
+
AAABBFFFFFBAEGGFGGGGFGFHGFGHH5FHAGHHGGGGGGGFHHHGHHHHHHFEEHHHHHBGHHHFFGGGEFEAFG4GDFFFGFGEHGHFHFHGFHHHFGDF4GHHGHHHHHFDGFHHHHHHDG?CGFGHFFH3GFF3FGHFGHHF?GGCGBFFFCCHFGCCDHFHGDGBFD0>1GF0FEFFGH000GDFFGFHHHFBD<CG000:0;0;0::::CG/GH0:BF0A.A0FF9FGGF0:FGGB099BFF.
@M03495:530:000000000-LYBTV:1:1105:9394:22980 2:N:0:CATCACCC+TGCTATAT
ATATTTTGCCGTTGATAAACCAGTCAGGAGTCCAAAGCTCACATGCTGACAGATCGGAAGAGCGTCGTGTAGGGAAAGAGTGTATATAGCAGTGTAGATCTCGGTGGTCGCCGTATCATTAAAAAAAAAAAAAGAAGAACTAACAGTAGGCGTAGAATCGATGCAGAGAGGATAAGAGGAACGAAGACTGGTTAAGATGTATGACGTATGGAGGGCAGAAGGGAAGAAGGAGTAGATGTGTGTAGGCGGCG
+
DDEEEFFFFFECGGGGGGGGGGHHHHHHHGHHHHHHHGHHHHHHHHHHFHHHHHHHGGGGHHHGGGGEGHHHHGHHHHGHHHHHHHHGGHHHGFBFGHDGHFHF??E?DEEAE/EF0FHHHFBG?BFCB@/>>.<0010/100<<011100-.--.1:1...1.011./9..<00010../......:10.1<111111111111...1:/1/.-..9./0..9...//...:/1111:11..:100----
@M03495:530:000000000-LYBTV:1:1105:20039:22983 2:N:0:CATCACCC+TGCTATAT
ATATTTTGCCGTTGATAAACCACCCTCCCTGTGGTCGTTATCTTGCTCCTTCTGTCGTCAACGAATTTACTAATTCCAAAGCTCACATGCTGACAGATCGGAAGAGCGTCGTGTAGGGAAAGAGTGTATATAGCAGTGTAGATCTCGGTGGTCGCCGTATCATTAAAAAAAAAAGAAAGATATGGTAAGAGAGGCGGAGGATAGGTATGACAATTATCGTGAATCAGGGAAATGACAGAGATGATAGAGAG
+
CCCCCFFFFFDCGGGGGGGGGGGGGHHGGHHHHHHHGGGHHHHHHHHHHHHHHHHHGGGHGHGGGHHHFHHHHHHHHHGHHHHHGHHHHHHHHHHHHHHHGGGGGGHGFGGGFHHHHGHHHHGHFGFHHFHHHHHHHGGHHFDDFHHG/?C?1>/?E@.<GDDGB>=<F??@::.../0/01<11111010/...---<-./00/111<1:0101:11.:./.11100....011000/:/101111111.
@M03495:530:000000000-LYBTV:1:1105:10093:22987 2:N:0:CATCACCC+TGCTATAT
ATATTTTGCCGTTGATAAACCACCCTCCCTGTGCGTTATCTGCTCCTTCTGTCGTCAACGAATTTACTAATTCCAAAGCTCACATGCTGACAGATCGGAAGAGCGTCGTGTAGGGAAAGAGTGTATATAGCAGTGTAGATCTCGGTGGTCGCCGTATCATTAAAAAAAAAAAAAAAAACAGATGCAGAGAAATGAGTAATAGTAAGAAGCAGACATGGGGATGATCGCTAAGGTAGAAATATACGGGTGGG
+
CCBCCFFFFFCAGGGGGGGGGGGGGHHGGHHHHHGGGGHHHHHHHGHHHHHHHGGGHGHFGGHHHHHHHHHHHHHHHHHHGHHFHHHHHHHHHGHHHCFGGHHGGGGGEEHHGGGGHHHHHHHGFFHHHHHHHGHGHHFHDDGAF?E/?2</?C@/?<FGB11FFF@@C@-------9..9/09////.////9//;9/////////////9;.////....9///.....9/://////////..--9--
@M03495:530:000000000-LYBTV:1:1105:17357:23001 2:N:0:CATCACCC+TGCTATAT
ATATTTTGCCGTTGATAAACCAGCTAATCCTGAAAAAAAAATCAAAGCTAAAAACTACAATGCTAAGACCACGATGTGACTGCTATCAAAGTTAGATATATATGTAAATTATTCATCTGTCAAATCCTAGAATTATATCATACCTGCTCCAGCAATCTAATGGTTTAGTGGGTTGTTCACTGTTTCTGAAAAATGAAGATAGTTGTCCAGCTTCCAAAAAGTTTATTGTGTTTTCTAGTGGAGGGCTTGGA
+
AAABBFFFBFDAFGGGGGGGGGHHGHHHH5FGBEGBHGGG?GHFHHBFHHHHFGEGHEGFHHHHHFHHHBGFDFFEGHFHHFFGFGFHHHEEFFHHHHHEHB4FBFHHHHFHHHHHHGHFHFFHHGBGGHHHHHHHHGFHHHHFHFFG3CCGFBGGHHFGHHF2>FGGFGHGDF@EGHBGHHFHFHHH1GHGA0FGFD0DFF00GG0D=CFHF0:0;CGEECGGFFHHFF:GG/BBBBCFGG?.-..;BD0
@M03495:530:000000000-LYBTV:1:1105:23013:23016 2:N:0:CATCACCC+TGCTATAT
ATATTTTGCCGTTGATAAACCAGCTAATCCTGAAAAAAAAATCAAAGCTAAAAACTACAATGCTAAGACCACGATGTGACTGCTATCAAAGTTAGATATATATGTAAATTATTCATCTGTCAAATCCTAGAATTATATCATACCTGCTCCAGCAATCACGACCTGTAATGGTTTAGTGGGTTGTTCACTGTTTCTGAAAAATGAAGATAGTTGTCCAGCTTCCAAAAAGTTTATTGTGTTTTCTAGTGGAG
+
AABBBFFFFFBBGGFGGFGGGGHGFHHHGGFHHHHHHGGGGHFGHFHHHFFHGHGHHHHHFHHFHHHFEFHHGGHGHHHDGHGHHGEGHGHFGHFHHHHHHHGHBGGHHGHHFGHHHHHHFHHFHGGHFHHHGHHGHHGHHHHCGHFGDHFFHFFHHFHGGGGFHGHHHHHGGFHEFGHHFGGEHHHFFHGHHHHHHHGFHHHHFGFHHHCHHHHBGHGHHHEFC0CEDFGGGGFGFGFFGGGGGFCFGGG
@M03495:530:000000000-LYBTV:1:1105:6226:23025 2:N:0:CATCACCC+TGCTATAT
ATATTTTGCCGTTGATAAACCAGCTAATCCTGAAAAAAAAATCAAAGCTAAAAACTACAATGCTAAGACCACGATGTGACTGCTATCAAAGTTAGATATATATGTAAATTATTCATCTGTCAAATCCTAGAATTATATCATACCTGCTCCAGCAATCACGACCTGTCCTGGCAAACAACCTGCAGAAAAGCCAATCAAATATATTTTCACAAGAGATGGAATGTGAGGCAATAATAGAGTACAAAGGTTGA
+
>AAABFFFFFBBCEGGGGGGGGHHHGHHHFGHHHHHGGGGGHHGHFFEHFHHHHGFHHHHEFHHHHHHHGHHGGHFHHHGFGFHGHHHGHHHHHHHHHHHHHHHFGHHHGFHHGHGHFHHHHHHGGHHHHHHHHHGHHHHHHFGGHFCDHHFGHHHHHHFGGGGHHGGHHFHHGHGHHHGHHGHHHHHHHHFHHHHHHHHHHHHHHHHHHEHFHC/CCBB0GGGGGFFEGGGFGBGGFFBFGFFFF/9FB;
@M03495:530:000000000-LYBTV:1:1105:18292:23033 2:N:0:CATCACCC+TGCTATAT
ATATTTTGCCGTTGATAAACCAGTCAACGAATTTACTAATTCCAAAGCTCACATGCTGACAGATCGGAAGAGCGTCGTGTAGGGAAAGAGTGTATATAGCAGTGTAGATCTCGGTGGTCGCCGTATCATTAAAAAAAAAAAAAGAGTAAGAAGAAGATGTGAAGAGGGACATAAGACAGCATAGGGGAAGGGGGGAAGAAGCAACAGACAATGTCAGGGGATTGGATAGAAGTGTGTTAAGTGATAAGCAA
+
BCCCCFFFFFDCGGGGGGGGGGHHHHHHGGGHHHHHHHHHHHHHHHHHHHHHHHHHHHHHHHHHHHGEGGHHHGGGFGGHHHHGFHHHHHHHHHHHHHHHHHHHGGGHGHFFHGEGGEGCFDG</0BFFHHHHGG@CCGG?<-../000000/0//000:00000......000000//.<0000..<....----<9.//00/<.//<//:000<0/.-..//.0<0<0000000.<00<:00000000/
@M03495:530:000000000-LYBTV:1:1105:15854:23036 2:N:0:CATCACCC+TGCTATAT
ATATTTTGCCGTTGATAAACCAGCTAATCCTGAAAAAAAAATCAAAGCTAAAAACTACAATGCTAAGACCACGATGTGACTGCTATCAAAGTTAGATATATATGTAAATTATTCATCTGTCAAATCCTAGAATTATATCATACCTGCTCCAGCAATCACGACCTGTAATGGTTTAGTGGGTTGTTCACTGTTTCTGAAAAATGAAGATAGTTGTCCAGCTTCCAAAAAGTTTATTGTGTTTTCTAGTGGAG
+
AABBBBFFFFBBGGGGGGGGGGHHHHHHHEGHHHHHHGGGGHFHHHGHHHHFGHEGHFHHGHHHHHHHGHHHGGHGHBGDHFFGHHHHHHHHFHFHHHHHFHHHBFHHHHHHHHHHGHGHGHHGEFGHHFGHHGGHHHHFHHBBGHGHHHHHFFFHHGHFGGGGGHHHHHHFHHHGFGHEDEGDGHHHHHFHDHHHHGHHEHFBFFBFHHHHFHHCGHFFHHHH:0.CE:FGGGGFGGGGGFBFGBFF.:C
@M03495:530:000000000-LYBTV:1:1105:4543:23056 2:N:0:CATCACCC+TGCTATAT
ATATTTTGCCGTTGATAAACCAGCTAATCCTGAAAAAAAAATCAAAGCTAAAAACTACAATGCTAAGACCACGATGTGACTGCTATCAAAGTTAGATATATATGTAAATTATTCATCTGTCAAATCCTAGAATTATATCATACCTGCTCCAGCAATCACGACCTTCCTGGCAAACAACCTGCAGAAAAGCCAATCAAATATATTTTCACAAGAGATGGAATGTGAGGCAATAATAGAGTACAAAGGTTGAA
+
?33AADFFFFBAFEGGFGFGCGHFFHHG4FFB5BAGHGGGGHHHHHHHHHHHHH?GHCGGHHFHHHHHHHHHGCHGHDH4@@3BGFBHHHFFGHHHHHFHFHHHEHHHGHHHGHGFGHFHFHFFFF3?GHHHGHHHHGFHHHBCGHGGGFHHBGFFGFHG/<CGHHHHF0GFHHHCGE?GHEHHBGGGHFHCHHFGGHDGFHHHHHHGHFHGHHHHHHBGHHCGGGFEEFGGGGGGB00;0CFGFF0CFGC
@M03495:530:000000000-LYBTV:1:1105:5520:23064 2:N:0:CATCACCC+TGCTATAT
ATATTTTGCCGTTGACAAACCAGCTAATCCTGAAAAAAAAATCAAAGCTAAAAACTACAATGCTAAGACCACGATGTGACTGCTATCAAAGTTAGATATATATGTAAATTATTCATCTGTCAAATCCTAGAATTATATCATACCTGCTCCAGCAATCACGACCTGTAATGGTTTAGTGGGTTGTTCACTGTTTCTGAAAAATGAAGATAGTTGTCCAGCTTCCAAAAAGTTTATTGTGTTTTCTAGTGGAG
+
AA3AAFFFFFBBGGGFGFGGGGDGBGHG4BFHDFFHFEGC?GHFFFFHFHGHGFGFHBGGBFGHHFHHFFG11ECFGFH4GG3@FGHHHHGGGFHHHGHHHHHGGHHHFHHDDGHFHFHHHFHH4FFGFHHHHHGHFG3GGH3FGGFFGGFF2FCG2<<DGCCFH<DFHHHGHAFF1F0CAFFDGFEFHBGFDFFGHEHHGHHHHFBFHFHBGHF;CG/:G0:G00..;C0BFFFFBFBFGGGGGG;BFG?
@M03495:530:000000000-LYBTV:1:1105:8632:23067 2:N:0:CATCACCC+TGCTATAT
ATATTTTGCCGTTGATAAACCACCCTCCCTGTGGTCGTTATATCACGAATTTACTAATTCCAAAGCTCACATGCTGACAGATCGGAAGAGCGTCGTGTAGGGAAAGAGTGTATATAGCAGTGTAGATCTCGGTGGTCGCCGTATCATTAAAAAAAAAAAAAAAGAGGAACAAGAGGGAAAGATTAAAACTTAGAAAATACAGGTAAATGAGAAGACAAGATCTAAGCTAAAAAAGTATACATGATATACAT
+
ABBCCFFFFFCCGGGGGGGGEGGGGHHGGHHHHGHFFFGEHHHHHHGGGHHHHHHHHHHHHHHHHHHHHHHHHHHHGHGHHHHHEEFGHHHGFGGGGHHHHGHHHHHHGHHHFHHHHHFG?FBFB?BE?F0F<?B/2B/?C/CAADFFFBF??EC@CF-:---../.././///.......:00;00;900:00:0/000;0/000000;000/0//9./000000/0;0000:.00;B000090000000
@M03495:530:000000000-LYBTV:1:1105:21680:23067 2:N:0:CATCACCC+TGCTATAT
ATATTTTGCCGTTGATAAACCAGCTAATCCTGAAAAAAAAATCAAAGCTAAAAACTACAATGCTAAGACCACGATGTGACTGCTATCAAAGTTAGATATATATGTAAATTATTCATCTGTCAAATCCTAGAATTATATCATACCTGCTCCAGCAATCACGACCTGTAATGGTTTAGTGGGTTGTTCACTGTTTCTGAAAAATGAAGATAGTTGTCCAGCTTCCAAAAAGTTTATTGTGTTTTCTAGTGGAG
+
3AAAAFFFFFBAGFGGFGFGGGHHHHHHCEGHFHGHHGCGEHHHHFFHHFHFHGDHHGHHFHHFHHHHHHHHFGHFFFHFE33BGGHGHHEDGHHGFEGHHHHHFGHFFHHH4GHGHFHGHGHFEFFHHHHHHHGFFGHFHGD0FGFCFG1GFCGHHFFDDGCGH1FFGHB11FGHHHFEDFGAHHHHHHGHHHHGHHD0<CD0GHBGFF;GGGC0;::CCGG:0;.AF9CFFG0BFGFF/FFGF0CFFFE
@M03495:530:000000000-LYBTV:1:1105:26680:23102 2:N:0:CATCACCC+TGCTATAT
ATATTTTGCCGTTGATAAACCAGCTAATCCTGAAAAAAAAATCAAAGCTAAAAACTACAATGCTAAGACCACGATGTGACTGCTATCAAAGTTAGATATACATGTAAATTATTCATCTGTCAAATCCTAGAATTATATCATACCTGCTCCAGCAATCACGACCTGTAATGGTTTCGTGGGTTGTTCACTGCTTCTGAAAAATGAAGATAGTTGTCCAGCTTCCAAAAAGTTTATTGTGTTTTCTAGTGGAG
+
>AA?AFFFFFBBGGGGGBFGGGDFFH5GGGFFBGHEFCG?EGHHHFEGF5FHHHDGHBGGBFHHE5FFFHGHGCHFAGFFGHHHED3BFFBFGHEHHFFH4@4@44BG?DEFEFFBGHHHHHGH4?BGFHHFHHGGGH3?GGBGBFGCGHHHBHFFHBHFGGGDEHH1GGH1F01>0.<-AFDGCGHFBF0=00DG000=..CF00:;G0::G000CG/:0CFFBF.;.BBBFFFBBFFBFF00C0909BA
@M03495:530:000000000-LYBTV:1:1105:5718:23102 2:N:0:CATCACCC+TGCTATAT
ATATTTTGCCGTTGATAAACCAGCTAATCCTGAAAAAAAATCAAAAGTTAAAACTTCAAAGCCAAAAACACGATGTGAACGCTATTAAAGGTAAAAATATAAGGAAATTATTCATTTGTCAAATTCTAAAAATATAACATACCTGCTCCAGCAATCACGGCCTGGAATTGTTTAGTGGGTTGTTCCCTGTTTTTGAAAAATGAAGATAGGTGGTCAACTTCCCAAAAAGTTTATGTGTTTTCTTGGGGAGG
+
AAAAAFFFFFBAGGEDGFGGGGHHHHHGHFHHEGFHFGGG2ABCG33B55FGFFC555F5521AB211?F?101115@43111?14BFB43B@444313444@33BF3B34B444444444BF44B4444B3B3433BB3322B2023B?222@2222///<<F/0?11?1>F1111>C.>-<C00000<=D/.-.<0;C:00;00000/<0..;000;9;0/:/.;..;C00;;;99/CF00000.;.--
@M03495:530:000000000-LYBTV:1:1105:7555:23105 2:N:0:CATCACCC+TGCTATAT
ATATTTTGCCGTTGATAAACCAGTCAGGAGTCCAAAGCTCACATGCTGACAGATCGGAAGAGCGTCGTGTAGGGAAAGAGTGTATATAGCAGTGTAGATCTCGGTGGTCGCCGTATCATTAAAAAAAAAAAAAGGAAATATCATGAAAAGTAGGCGTGGAACTAAAAGGAAGGAATAGCTGGTGAGAGAATAAAAAACGGCAGAGACTATGAGTAGAGCAGCAACAGTGAAGTCAGCAACTGACAGTCAGT
+
BCCCCFFFFFCDGGGGGGGGGGHHHHHHHGHHHHHHHHHHHHHHHHHGHHHHHHHHGGGGFHHGGGFAEGHHHGHHHHFHHHHHHHHHHHHHHHGHHGHFFFHG1EDEBE?EE/?0FHHHGGGFB>BDBC/>-..0001<111111111/01100-.--.0<000001.:/.../000110://1.1:.0:11110-.-.--99.:/:0111111<1110//./../<<11111<101/.//<000<0:11
@M03495:530:000000000-LYBTV:1:1105:7442:23143 2:N:0:CATCACCC+TGCTATAT
ATATTTTGCCGTTGATAAACCAGCTAATCCTGAAAAAAAAATCAAAGCTAAAAACTACAATGCTAAGACCACGATGTGACTGCTATCAAAGTTAGATATATATGTAAATTATTCATCTGTCAAATCCTAGAATTATATCATACCTGCTCCAGCAATCACGACCTTCCTGGCAAACAACCTGCAGAAAAGCCAATCAAATATATTTTCACAAGAGATGGAATGTGAGGCAATAATAGAGTACAAAGGTTGAA
+
CCCCBFFFFFCCGGGGGGGGGGGHHHHHHHHHGHHHHGGGGHHHHFGHHHHHHHFHHHHHHHHHHHHHGHHHGGHGHHHGGHFFDGFHHHHHHHHHGHHHHHHHHHHHHHHHHHHHHHHHHHHHHGHHHHHHHHHHHGFHGGFGHHGHFFHHEGHHGFHG?DFFGGHHHHHHHHHHHHDGHFH1GHHHHHHHHHHFHHGHFG<GHHBGGHHHCCGHGFFHHHFHHFGGGGEFFFFFGF0;FGGGFBFFGGF
@M03495:530:000000000-LYBTV:1:1105:16739:23162 2:N:0:CATCACCC+TGCTATAT
ATATTTTGCCGTTGATAAACCAGCTAATCCTGAAAAAAAAATCAAAGCTAAAAACTACATGCTAAGACCACGATGTGACTGCTATCAAAGTTAGATATATATGTAAATTATTCATCTGTCAAATCCTAGAATTATATCATACCTGCTCCAGCAATCACGACCTGTCCTGGCAAACAACCTGCAGAAAAGCCAATCAAATATATTTTCACAAGAGATGGAATGTGAGGCAATAATAGAGTACAAAGGTTGAA
+
AABCCFFFFFCBGGGGGGGGGGHHHHHHHHHHHHHHHGGGGHGHHHHHHHHHHHGHHHHHHHHHHHHHGHHGGHGHHHHHHFHHHHHHHHHHHHHHHHHHHHHGHHHHHHHHHHHHHHHHHHHHGGHHHHHHHHHHHHHHHHHHHHHGGHGHHHHHFHGGGGGHHFHGHHHHHGHGHHEGHGHHHHHGBGHHHFFHHHFDHHHGHBHHHHHHHHHFHHHHGGGFHGGGGFGGFFGGGGFFFFFGGG0CFFF
@M03495:530:000000000-LYBTV:1:1105:9422:23181 2:N:0:CATCACCC+TGCTATAT
ATATTTTGCCGTTGATAAACCAGCTAATCCTGAAAAAAAAATCAAAGCTAAAAACTACAATGCTAAGACCACGATGTGACTGCTATCAAAGTTAGATATATATGTAAATTATTCATCTGTCAAATCCTAGAATTATATCATACCTGCTCCAGCAATCACGACCTGTCCTGGCAAACAACCTGCAGAAAAGCCAATCAAATATATTTTCACAAGAGATGGAATGTGAGGCAATAATAGAGTACAAAGGTTGA
+
AABCBFFFFFCAGGGGGGGGGGHHHHHHHHHHHHHHCGGGGHHHHFFFHGHHHHGFHHGHGHHHHHGGHHHHGGHFHHHHHFFHHHHHHHGGGHFHHHHHHHHHBFFHFHHHFHHHHHHHHHHHFGHHHHHHHHHHHHGHHHHFHHGHHHHHHHHFHGHGGGGGHHHGHHHHHHGHHHHCGHGHHGHHHHHHHGHHHH0DHHFHHFHHHHGHGHHGFHHG0CHHGGGFGGGGGGGFGGGGGGGGGGGFFFB
@M03495:530:000000000-LYBTV:1:1105:14766:23183 2:N:0:CATCACCC+TGCTATAT
ATATTTTGCCGTTGATAAACCACCCTCCCTGTGGTCGTTATCTTGCTCCTTCTGTCGTCAACGAATTTACTAATTCCAAAGCTCACATGCTGACAGATCGGAAGAGCGTCGTGTAGGGAAAGAGTGTATATAGCAGTGTAGATCTCGGTGGTCGCCGTATCATTAAAAAAAAAAAAAAATGCTAAAAAGTAAGGATGTGGTGAGCGATAGTACAGTGATATCAAGAAGAAAAGGAGGTAGAATAGGTGGTA
+
CCCCCFFFFFDCGGGGGGGGGGGGGHHGGHHHHHGHGGGHHHHHHHHHHHHHHHHHGGGHEHGGGHHHHHGHGHHHHHEGHHHHGHHHHHHHHHHHHHHHGGGGGHHGFGGFFFHHHGHHHHHHGGGHHHHHHHGHFGBDGG2F2FGG?B?/=>/AE@.0<<1FGGFDGFEEGC-----.0111:100.<111<00::10/.1.0--...:1111::111111100//0////./..90011110010..1
@M03495:530:000000000-LYBTV:1:1105:7499:23193 2:N:0:CATCACCC+TGCTATAT
ATATTTTGCCGTTGATAAACCAGCTAATTCCAAAGCTCACATGCTGACAGATCGGAAGAGCGTCGTGTAGGGAAAGAGTGTATATAGCAGTGTAGATCTCGGTGGTAGCCGTATCATTAAAAAAAAAAGAAGTAAAATGATTGGCGGAATGTGCAAGAAAAGAAGATGGAAAAGCAGACCAGAGTGAAAGCAAAAAGGTAATAATGCAGACTGTATGTCCAGCAAGGGGTAACATAACACGTTACAATCGG
+
ABABCFFFFFCCGGGGGGGGFGHHHHHHHHHHHHHHHHHHHHHGHHHHHHHHHHCEGGHHHGGGGGGAFFFGGHHHHHFHHGHHHHHHHHFHGEFEGDGFHGFG?E4D3BF//B0FFHHFHEHG<B/B//<2>21111<1111<0/<-<.10=<00<<////../<00//00//./:/../.;.000000//;/;.:.000000009000.9000000000/////..-../:/9/:9:/9.././//;..
@M03495:530:000000000-LYBTV:1:1105:9222:23230 2:N:0:CATCACCC+TGCTATAT
ATATTTTGCCGTTGATAAACCAGTCAGGAGTCCAAAGCTCACATGCTGACAGATCGGAAGAGCGTCGTGTAGGGAAAGAGTGTATATAGCAGTGTAGATCTCGGTGGTCGCCGTATCATTAAAAAAAAAAAAAAAGAGAAGAGCGTAAGGCAACAGACGATAAGACCAAGCAAGACAGACAGTGAGCTCCCGGAGTATGCGAGGCGACACCAATGAGTAGGAGAAATCGAACCGAGGATGTGGAAGCAGAC
+
ABBBBFFFFFBBGGGGGGGGGGGGHHHHHGHHHHHHHHHGHHHHGHHHHGHHHHHHGGFGGHHGFDF0AGHHHGHHHHGHHHHHFHHHFFHFBG4FGHGFHDFE>1?>B>/E//?F0FHHHHBGHC?CC/<---<..////<C/-...://....//.;-...0;;//.9.;F/////:9//0000/9/;..@--.:/:/..:-9-:---;.;//:://////:.///.:/9---:;-////////.///.
@M03495:530:000000000-LYBTV:1:1105:26022:23232 2:N:0:CATCACCC+TGCTATAT
ATATTTTGCCGTTGATAAACCACCCTCCCTGTGGTCGTTATCTTGCTCCTTCTGTCGTCAACGAATTTACTAATTCCAAAGCTCACATGCTGACAGATCGGAAGAGCGTCGTGTAGGGAAAGATATAGCAGTGTAGATCTCGGTGGTCGCCGTATTATTAAAAAAAAAAAATAATGACAACTGGCAGTAGGATGGTTGTCAAGGTTGTATACATCGCTGAACTTGAGCTGATGGGTGGAATACCAGTTGCG
+
CCCCCFFFFFDCGGGGGGGGGGGGGHHGGHHHHHHHGGGHHHHHHHHHFHHHHHHHGGGHGHGGGHHHFGHHGHHHHHHHHHHHHHHHHHHHHHHHHHHHGGGGFHHGEGGG?HHHHGHHHHHH3GHHFGHDGFG?3FDG3GG/?E/><>/A</011111<1DF--<-@--.0:000000.0//././000000.00..0000:0:/.0:0:0:;...:900;000000000::./.-9:000000;000-
@M03495:530:000000000-LYBTV:1:1105:5632:23248 2:N:0:CATCACCC+TGCTATAT
ATATTTTGCCGTTGATAAACCAGGACTCAGGCTGGACCAAAGCTCACATGCTGACAGATCGGAAGAGCGTCGTGTAGGGAAAGAGTGTATATAGCAGTGTAGATCTAGGGGGTCGCCGTATCATTAAAAAAAAAAATCAGAGGGGGTCCAAGACCGCCACCATAAAATCCACGCGCGAGTGGGCTCCACTATGGCTGTGGTATCTCACACAACGGACCCACGAAAAATCACGCAACAACGATATCAGAAAA
+
AABBCFFFFFBBFGGGGGGGGGHGHHCHHGHHHHGGHHHGDHHHHHHHHEHFHBGHHFGGGG1FFFGEEFFEEEGGGHE?GHHHHHHGHFHHHHHGHHHBEHE44E4D?//>>/>B?/<A0@@F2F22FFC//--A./0000..-:-..000://--9-.:.;0000;;C09..-----9..../..///////./..//://///:///...--.-:...-:..;../;/..9--...-...-///////
@M03495:530:000000000-LYBTV:1:1105:14443:23259 2:N:0:CATCACCC+TGCTATAT
ATATTTTGCCGTTGATAAACCACCCTCCCTGTGGTCGTTATCTTGCTCCTTCTGTCGTCAACTAATTTACTAATTCCAAAGCTCACATGCTGACAGATCGGAAGAGCGTCGTGTAGGGAAAGAGTGTATATAGCAGTGTAGATCTCGGTGGTCGCCGTATCATTAAAAAAAAAATAGAAAGATAAGGCAGTGGGAGGAGATAAGTTGAAGCAATAAGGGTGTTGAAAGGAAAAAGGTTGAAATATTTGGAA
+
CCDCDFFFFFCBGGGGGGGGGGGGGHHGGBGHHHGHGGGHHHGHHHHHHGHHHHHHGGGHGHHHHHHHFGHHHHHHHHFGGFHHFHHFGFHHHGHHHHHHGGGGHHHFGGGGEEGGBFHHEHFGFFBBHGFHHEFD3B3DGB3333=F<CDC@/>?<</0<>1F=111<@-@--.:00000:0000:/..:0/...-.../000000;00:0/00;00:..-..0000.////:..00//000:0;00000
@M03495:530:000000000-LYBTV:1:1105:15487:23263 2:N:0:CATCACCC+TGCTATAT
ATATTTTGCCGTTGATAAACCACTTCTTGCCCTCCAAAGCTCACATGCTGACAGATCGGAAGAGCGTCGTGTAGGGAAAGAGTGTATATAGCAGTGTAGATCTCGGTGGTCGCCGTATCATTAAAAAAAAAAACAGTGTATGGATGCAGGATGTAGTTCGTAGTAGAAACAAAGAAGTCAGTATAGAGAACAAGATAAGGGTGTGGGTGGGAGGACTCCAGGGGTGATTGCAACTATGTGGAAGAGTTGGT
+
BCCCCFFFFFCCGGGGGGGGGGGHHHHHHGHHHHGHHHHHHHHHHHHHHHHHHHGFHHGGGGHHHGGGGGGGHHHGHHFHHHHHFHHHHHHGGGBFGHFHBEBGHGEEEE3>//E<??FGHGFG3FFCG@@FA/>011<11101=10110.0<000<00../..00000//..:/:/:000000:000000///;9009;...-...;.--.9-..//090/.-.-.00:0000/000000:0/..0:00.
@M03495:530:000000000-LYBTV:1:1105:9842:23336 2:N:0:CATCACCC+TGCTATAT
ATATTTTGCCGTTGATAAACCAGCCCCCCTGTGGTCGTTATCTTGCTCCTTCTGTCGTCAACGAATTTACTAATTCCAAAGCTCACATGCTGACAGATCGGAAGAGCGTCGTGTAGGGAAAGAGTGTATATAGCAGTGTAGATCTCGGTGGTCGCCGGATCATTAAAAAAAAAAACAAGAAAAAAAAGGATAGTATAGGTAAATATGAGGTAGATGAGGAGAGGAAGAATAGTGGGAATACAGGAAGTGTG
+
ABCCCFFFFFDCGGGGGGGGGGHHGGGGGGGHHHHHGGGHHHHHGFHHHHHHHHHHAFGHGHGGGHHHHHHHHHHHHHHHHHHHHHHHHHHGHHHHHHHHGGGGFHHGGGGGEHHHHGHHHHHHBFGHHHGHHHHHFGGGHHFHHHHE?EG??<<EG--.<GFHHDGBG@EC-?-.../////.---../000;0000:000000000::/00:0000/0...9./../000;0...0/000:/./.0000
@M03495:530:000000000-LYBTV:1:1105:20557:23351 2:N:0:CATCACCC+TGCTATAT
ATATTTTCCGTTGATAAACCAGCTAATCCTGAAAAAAAAATCAAAGCTAAAAACTACAATGCTAAGACCACGATGTGACTGCTATCAAAGTTAGATATATATGTAAATTATTCATCTGTCAAATCCTAGAATTATATCATACCTGCTCCAGCAATCACGACCTAATGGTTTAGTGGGTTGTTCACTGTTTCTGAAAAATGAAGATAGTTGTCCAGCTTCCAAAAAGTTTATTGTGTTTTCTAGTGGAGGTT
+
AAABAFFFFBCFGGGGGGGGGGHHHHHHHHHGHHHHGGGGHHHHHHGHEBDFHGHHFHHFHHHHGHHHHHHGGHGHHHGHDGGHHHHHHHGGGHHHHHHFHGHEHHHFHHHFHHHHHHHGHHGHGFHHHHHHHHHHHHHHHFFHGHHHHHHFHHGHHHGGGGGHHHHHHHHHHHGHHAFDEHHHHHHGHGHHHHGHHHGBGFFHHHGHFHHHEFHFGHFBCGF..ACFGFFGGB0BBFGEGGFBF?0E?./
@M03495:530:000000000-LYBTV:1:1105:13274:23359 2:N:0:CATCACCC+TGCTATAT
ATATTTTGCCGTTGATAAACCAGCTAATCCTGAAAAAAAAATCAAAGCTAAAAACTACAATGCTAAGACCACGATGTGACTGCTATCAAAGTTAGATATATATGTAAATTATTCATCTGTCAAATCCTAGAATTATATCATACCTGCTCCAGCAATCACGACCTGTCCTGGCAAACAACCTGCAGAAAAGCCAATCAAATATATTTTCACAAGAGATGGAATGTGAGGCAATAATAGAGTACAAAGGTTGA
+
AAACCFFFFFCBGGGGGGGGGGHHHHHHHHHHHHHHHGGGGHHHHHGHHHHHHHGFHHHHHHHHHHHHHHHHGGHGHHHGHHHHHHHHHHHHHHHHHHHHHHHHFHHHHFHHHHHHHHHHHHGHHHHHHHHHHHHHGHHHHHHGHHHGHGHHHHHHHFHGGGGGHHGHHHHGHHFHHHHCHHGHFHHHHFFFHHHHHHFGHHHGHHHHHHHGGEHGFHHHGHHHGBBFGGGGGGGGGBG0;FFGGGGGGG:
@M03495:530:000000000-LYBTV:1:1105:21480:23366 2:N:0:CATCACCC+TGCTATAT
ATATTTTGCCGTTGATAAACCAGTCTCCAAAGCTCACATGCTGACAGATCGGAAGAGCGTCGTGTAGGGAAAGAGTGTATATAGCAGTGTAGATCTCGGTGGTCGCCGTATCATTAAAAAAAAACAGCGAGATACACCGCTAAACCGAGTGGGAGACCACAAATGGGTACTACTGCGGGACTAGGCGACCGCGAGATATTGATGTGACAGCTCAGAGAGAGGCTGCGTACCGTGACGGTTGAGAAGTTGCG
+
AABBBFFFFFBBGGGGGGGGGGHHHHGHHFHGHHHHHHHHHHHGHHHHHGHGDGCHHFGGGGEEFGHFGGGHGGHHHHFHHBFH4BGFHFHHFD4GGGFEEFE3>//>/?0G444FGG4FDC?@//20<///?11<10-<>-.1<0---.<.<<...:/....000::0:0;0000.----.////-9----;---9/9B/9////////.//;//;.9.......-.9;..999..-..-//.;/99/9-
@M03495:530:000000000-LYBTV:1:1105:15500:23381 2:N:0:CATCACCC+TGCTATAT
ATATTTTGCCGTTGATAAACCAGGACTCAGGCTGGACCAAAGCTCACATGCTGACAGATCGGAAGAGCGTCGTGTAGGGAAAGAGTGTATATAGCAGTGTAGATCTCGGTGGTCGCCGTATCATTAAAAAAAAAAAAAGGATAAAGCATGACAGGCGGAATAAAAATAAGCAAAGTGGGGGGAGCAGAGGGTGAGTACGACGAGAGACACGGAACGAAGTAAGGAGAACGAAGACGGAGAGAAAGAGGATG
+
CCCDDFFFFFDCGGGGGGGGGGHGHHHHHHHHHHGHHHHHHHHHHHHHHHHHHHHHHHHHHGGGGHHHGGGGEGHHHHGGHHHHHGGHHHHHHHGHHHHHHFFF4FBGFEGG?3//EE/CCGHHGFBGFGCCG//---.</0000000000000..----.00:00.00000/0/<00.-----..//...<...<00...---.-<///.--.9..<.900000...0...<./..<.-<<000/<<./0
@M03495:530:000000000-LYBTV:1:1105:21164:23382 2:N:0:CATCACCC+TGCTATAT
ATATTTTGCCGTTGATAAACCAGCTAATCCTGAAAAAAAAATCAAAGCTAAAAACTACAATGCTAAGACCACGATGTGACTGCTATCAAAGTTAGATATATATGTAAATTATTCATCTGTCAAATCCTAGAATTATATCATACCTGCTCCAGCAATCACGACCTGCCTGGCAAACAACCTGCAGAAAAGCCAATCAAATATATTTTCACAAGAGATGGAATGTGAGGCAATAATAGAGTACAAAGGTTGAA
+
>AAABFFFFFBBCGGGGGGGGGHHHHHHHHHHHHHHHGGGGHGHHFHHHHHHHH1FGFGHHHHHHHHGHHFHGGHAGGHHHHHHHFHHHHGDGHFHHHHFHHHFBEGHHFFG4FGHHHHHHHHHFGFHHHHHHHHHHHFFHHHBGHFGFHFFHHHHFHHGGGGGFFHGHHGHHHHHHHGGHHHFHHHH/.GFHFHHHFDGHHGFFB;CGHHHFGHHHHGHFGFGGGFGGGFGGGGFFF9C9BFGGF0;BFF
@M03495:530:000000000-LYBTV:1:1105:10589:23395 2:N:0:CATCACCC+TGCTAGAT
ATATTTTGCCGTTGATAAACCAGCTAATCCTGAAAAAAAAATCAAAGCTAAAAACTACAATGCTAAGACCACGATGTGACTGCTATCAAAGTTAGATATATATGTAAATTATTCATCTGTCAAATCCTAGAATTATATCATACCTGCTCCAGCAATCACGACCTGTAATGGTTTAGTGGGTTGTTCACTGTTTCTGAAAAATGAAGATAGTTGTCCAGCTTCCAAAAAGTTTATTGTGTTTTCTAGTGGAG
+
AAAABFFFFFB?EGGGGGGGGGDHCGHHHHHHHHHHHGGGGHHHHGGEHGHHHHGHHHFHHHHHHHHHFHGHGGEGFHHGHEBGHHHHHHHEGHHHHHGHHHHHBGGHHHHGHFGHHGGHHHGHHHHFHHHHHHHHHHHHHHGFGHGGHHGHEHHHHHHGGGGGHHGGGHHDGGHHGHHHDGGGHHHHHHHHGGHHE=<DHHHH=CGGGHF0GHFHHHHFGBCGHH.AA9FGFGGGFGBFFBFGGGFFFBE
@M03495:530:000000000-LYBTV:1:1105:24139:23460 2:N:0:CATCACCC+TGCTATAT
ATATTTTGCCGTTGATAAACCACCCTCCCTGTGGTCGTTATCTTGCTCCTTCTGTCGTCAACGAATTTACTAATTCCAAAGCTCACATGCTGACAGATCGGAAGAGCGTCGTGTAGGGAAAGAGTGTATATAGCAGTGTAGATCTCGGTGGTCGCCGTATCATTAAAAAAAAAAAAAGAATATACTATGTATCAGACATACAACTGAACTTGGTAAAAGAAAGTAGAAGAACGTGCATATGAGCATATGAG
+
CCCCCFFFFFCCGGGGGGGGGGGGGHHGGHHHHHHHGGGHHHHHHHHHHHHHHHHHGGGHGHGGGHHHHHHHHHHHHHHHHHHHHHHHHHHHHHHHHHHHGGGGGHFGFGGGGHHHHGHHHHHH3FFGHHHHFHHHFHFHFFHFBHHECB<?1</?C/.0<1D1<111<ECC-E-9-...;00000900;;00000090;000:0/0000000000000;:/0:000000//.;...00:000000000:9
@M03495:530:000000000-LYBTV:1:1105:10764:23461 2:N:0:CATCACCC+TGCTATAT
ATATTTTGCCGTTGATAAACCAGCTAATCCTGAAAAAAAAATCAAAGCTAAAAACTACAATGCTAAGACCACGATGTGACTGCTATCAAAGTTAGATATATATGTAAATTATTCATCTGTCAAATCCTAGAATTATATCATACCTGCTCCAGCAATCACGACCTGTAATGGTTTAGTGGGTTGTTCACTGTTTCTGAAAAATGAAGATAGTTGTCCAGCTTCCAAAAAGTTTATTGTGTTTTCTAGTGGAG
+
ABBBBFFFFFBBGGGGGGGGGGHHHHHHHFHGHHHGHGGGGHHHHFFHHHHHHHGHHHHHGGHHHHHHFHHHGGHGHHHHHGBGHFHHHHHGGGFHHHHHHHHHGHHHHHHHDHHHGHHHHHHHHH3GHGHHHHHHGHHHHHHFHHHHHHHHHHHHGHHGGGGGHGHHHHGGDGHH>FCFDFCGHFHHHHGHGGGFGDDGHHHHHEHHHHHHHHHHHHFHFGGFCCGEDBFGGGFBBFBF/FB0BFGGFFE
@M03495:530:000000000-LYBTV:1:1105:23897:23462 2:N:0:CATCACCC+TGCTATAT
ATATTTTGCCGTTGATAAACCAAAGCTCACATGCTGACAGATCGGAAGAGCGTCGTGTAGGGAAAGAGTGTATATAGCAGTGTAGATCTCGGTGGTCGCCGTATCATTAAAAAAAAAAAAACATATCGTACTACAGTCTGGTGCTGATATGCAGGTGTTACCCCGGTATGTATTCAATACGGATCACTCACTTGCATATGCCGGCTGTTAGTGACCACGTGGTCCTAACCATTCGCTCACTCATGCACTGA
+
ABBCCFFFFFCCGGGGGGGGGGHHHHHHHDHHHHHHHHHHGHHHGEFGFHHGEFGGGHFHFFHGHHGFFFFFHHHFHHHH5GFG@F4FGFAGFGGE3E/EEEAFFFHF444B?E</<///>/?<111.>0>.11111>11/0/000<00<00=0<</0.000/.--;-./000000000/....-./00//;000000000:---9-.9//;/////...:A./;////./////9:.://///;/////:
@M03495:530:000000000-LYBTV:1:1105:11045:23506 2:N:0:CATCACCC+TGCTATAT
ATATTTTGCCGTTGATAAACCAGGCGGACCAAAGCTCACATGCTGACAGATCGGAAGAGCGTCGTGTAGGGAAAGAGTGTATATAGCAGTGAAGATCTCGGTGGTACCCGTATCTTTAAAAAAAAAAAGTAAGGGACTGTTAGAAGGAAGCGTGAGTCGAGTTTTAGTCTAGGATCGCCCTGGTCGAGGAGATACAATCAATACAGACGTGAGAGTCGTAAGTACGGTGCGGCGAGTACAGGTGGTGCGTA
+
>A1A1DFBFFD1EEGGGFGGGGEGHGCEEAGGFHFHAGHHHGFFD1EECFHHA//A/BAFEGFGEG/F@GGEAGHHHHD1B2B2B21B@F>1BD>11B20///</2211?//B02BFB2DF1<<<//-.111110<>.<00=<000<./..-;;..;0;.-:.0009009;B0B0/:...-9./09;---:-9/;/99/////////--9-;-/;/B-----;//9-9-----;----//////-;:/---
@M03495:530:000000000-LYBTV:1:1105:23117:23507 2:N:0:CATCACCC+TGCTATAT
ATATTTTGCCGTTGATAAACCAGCTAATCCTGAAAAAAAAATCAAAGCTAAAAACTACAATGCTAAGACCACGATGTGACTGCTATCAAAGTTAGATATATATGTAAATTATTCATCTGTCAAATCCTAGAATTATATCATACCTGCTCCAGCAATCACGACCTGTAATGGTTTAGTGGGTTGTTCACTGTTTCTGAAAAATGAAGATAGTTGTCCAGCTTCCAAAAAGTTTATTGTGTTTTCTAGTGGAG
+
A3>AADFFFFBAGGEFGGBEFFHHGHGHHHFFFHHHH?EEEGBFHDFCGFHF3GAEGHFHFFHHHHGGHGBGE?FEHGEHF@CFHE3FGBEDFFGDFGHFFHHH?FHHF4FGEEFG4EGGFGHBFG?GGFHHHHFGFFBGGHH0BGACBF1GHGGB11CEGGCGGDGHGHG1GFG<1>0.>CDDGGG0DFHH0DGFHHHGFCBDDHBC:GHFHCCBFH/CCCC:0;CEDBFB0CFGBFFFGGGEF00;AB?
@M03495:530:000000000-LYBTV:1:1105:17798:23521 2:N:0:CATCACCC+TGCTATAT
ATATTTTGCCGTTGATAAACCAGCTAATCCTGAAAAAAAAATCAAAGCTAAAAACTACAATGCTAAGACCACGATGTGACTGCTATCAAAGTTAGATATATATGTAAATTATTCATCTGTCAAATCCTAGAATTATATCATACCTGCTCCAGCAATCACGACCTGTAATGGTTTAGTGGGTTGTTCACTGTTTCTGAAAAATGAAGATAGTTGTCCAGCTTCCAAAAAGTTTATTGTGTTTTCTAGTGGAG
+
AAABBFFFFFBAGGGGGGGGGGHHHHHHH5FGHFGHHGGGGHHHHHEFHHHHGHFHHFHHHHHHHFHHHHHHGGHEEFGGEFEGHGFHFGFHGHHHFHDHDHG4BEGHF?GHHFGGBGFHFHHHF3GFGFHFHHHHHHBGHHF2FGFFF2GCBGGHFGGGGGGGHFBBGFE<FGFGDFHFGGGGHHGHGHHHDGHHFDGHHGHFGHGFHHHHGHHB0C/0CCGG:C:;;CBF9FGFGGFGGFG99BFF?F?
@M03495:530:000000000-LYBTV:1:1105:23585:23614 2:N:0:CATCACCC+TGCTATAT
ATATTTTGCCGTTGATAAACCAGCTAATCCTGAAAAAAAAATCAAAGCTAAAAACTACAATGCTAAGACCACGATGTGACTGCTATCAAAGTTAGATATATATGTAAATTATTCATCTGTCAAATCCTAGAATTATATCATACCTGCTCCAGCAATCACGACCTGTAATGGTTTAGTGGGTTGTTCACTGTTTCTGAAAAATGAAGATAGTTGTCCAGCTTCCAAAAAGTTTATTGTGTTTTCTAGTGGAG
+
3>AABFFFFFBAFGGGGGGGGGGHHHGHGGHGHGFGHGGGGHFDHDFHHFHHHHGHHHHGGHHHHEHHHHGHGGHGH4BG4@FGHHHHHHHGGHHHHHFHGHHHFHHHHFFHGHHHHHHHHHHHBFHHHHGHHGHHHHHHHHGCGHGFFFHHHCFG2GHDGGGGGGHGFHHFFGHH=GHEDGGGHHBHHGFHDGHEHHGHFHHHFHGGHHHGHHHCFFHFHHHBGFCEFFGGGGGGGFFG//0FFFFBFFE
@M03495:530:000000000-LYBTV:1:1105:16607:23625 2:N:0:CATCACCC+TGCTATAT
ATATTTTGCCGTTGATAAACCAGTCAGGAGTCCAAAGCTCACATGCTGACAGATCGGAAGAGCGTCGTGTAGGGAAAGAGTGTATATAGCAGTGTAGATCTCGGTGGTCGCCGTATCATTAAAAAAAAAAAAAGATGAAAAAAAAGGAGGGACAGGGGGTGGGATAAACAAGGAGAAACAAGAGACGAGGGGACACACAAATTGCGCGGTATAAGTAGTGAGCGATCGAGAGCAGAGAACGAAAGAATAGG
+
BCBCBFFFFFCCGGGGGGGGGGHHHHHHHGHHHHHHHHHHHHHHHHHHHHHHHHHHGGGGGHGGGGGAAFHGHGHHHHHHHHHHHHHHHHHHGH@FGFDFFHHG?EDE3E/EE@AFCH4FHGFH2B<C??/<-..111110.---../..:......-;---;.0/0000./.....0//.//.//.-----.-../....0000.---...0000000/000--..-.9.-.09/./00;...;/.0000
@M03495:530:000000000-LYBTV:1:1105:18029:23704 2:N:0:CATCACCC+TGCTATAT
ATATTTTGCCGTTGATAAACCACCCTCCCTGTGGTCGTTATCTTGCTCCTTCTGTCGTCAACGAATTTACTAATCCAAAGCTCACATGCTGACAGATCGGAAGAGCGTCGTGTAGGGAAAGAGTGTATATAGCAGTGTAGATCTCGGTGGTCGCCGTATCATTAAAAAAAAAAAAAAAGACGAAAGAAGTGTACGCATAGTGATACAGAATAAAGCAGAATGTAACGTAGTAGTAATATCACTATCTCATT
+
BBCCCFFFFFCCGGGGGGGGGGGGGHHGGHHHHHHHGGGHHHHHHGHHHHHHHGHHGGGHGHGGGHHHGHHHHHHHHHHHHHHHHHHHHHHFHHHHHHHGGGGHHHGGGGEE?GHHGHHHHHHHHHHHHHHHEHHGH3GGGHBFGHF/CA?1<<A@-<0<F1FF<GDGEGGCG----:../.--..:./00000.....0000;0099000000000///00000;.;;9.009;00B00000000000:0
@M03495:530:000000000-LYBTV:1:1105:16728:23706 2:N:0:CATCACCC+TGCTATAT
ATATTTTGCCGTTGATAAACCAGCTAATCCTGAAAAAAAAATCAAAGCTAAAAACTACAATGCTAAGACCACGATGTGACTGCTATCAAAGTTAGATATATATGTAAATTATTCATCTGTCAAATCCTAGAATTATATCATACCTGCTCCAGCAATCACGACCTGGTAATGGTTTAGTGGGTTGTTCACTGTTTCTGAAAAATGAAGATAGTTGTCCAGCTTCCAAAAAGTTTATTGTGTTTTCTAGTGGG
+
AAAABFFFFFCBGGGGGGGGGGHHHHHHHFHHHHHGHGGGGHHHHHFFHHHEHHGHHHHHHHHHGFGGHHHHGGHGFHHHHHGHHFHHHGHFGFFHHHFHGHHHHHHHGFHHHHHHHHHHFHHHBGEGHHHHHFHHHHGHHHHHHHGHGHHEGHHHHHHGGGGGHHHHDHHHGGFFGHEFEDGFGHBFGHHHHHHHHHHFFGGDC0CGHEFC0CC::FHH0CCGEHH.EDFGGF0FGGGGGGFBFBFFFF.
@M03495:530:000000000-LYBTV:1:1105:9413:23709 2:N:0:CATCACCC+TGCTATAT
ATATTTTGCCGTTGATAAACCAAAGCTCACATGCTGACAGATCGGAAGAGCGTCGTGTAGGGAAAGAGTGTATATAGCAGTGTAGATCTCGGTGGTCGCCGTATCATTAAAAAAAAAAAAAAATATGAGATAGTATAGAGTGGAATGAGGTGACAAATAGAGGAGAGGGCGAATAGAAGCTTCAAGTACACAAGTAATGCCATGAAGTGGACAATAGAGAAGGCAAGTAATGACAAAACATATAAGAGTAG
+
CCCCCFFFFFCBGGGGGGGGGGHHHHHHHGHHHHHHHHHHHGHHGGGGGHHGEGGGGHHHHGHHHHHHDGGHHHHHHHHHHHHFFEFHHHHGFGG>FEGGE>>FFH4GGHHHFFGGFG?/<--0111<11110000000000.000000//.00<0<000::/.......--<-.0000000:000000:00..0000000000:0<000000<0000000/<...<000000000/.:.000:0000000
@M03495:530:000000000-LYBTV:1:1105:16759:23734 2:N:0:CATCACCC+TGCTATAT
ATATTTTGCCGTTGATAAACCAGCTAATCCTGAAAAAAAAATCAAAGCTAAAAACTACAATGCTAAGACCACGATGTGACTGCTATCAAAGTTAGATATATATGTAAATTATTCATCTGTCAAATCCTAGAATTATATCATACCTGCTCCAGCAATCACGACCTGCTAATGGTTTAGTGGGTTGTTCACTGTTTCTGAAAAATGAAGATAGTTGTCCAGCTTCCAAAAAGTTTATTGTGTTTTCTAGTGGG
+
ABCCBFFFFFCCGGGGGGGGGGHGHHFFHFGHFFHHGGGGGGHHHHHHHFHHHHGHHHHHHHGHHGHHHHHHGGHGHGHHHEHHFHHHHHHHHHHHHHHHHHHHGHHHBGHHGHHHHHHHHHHHHHHHHHHHHHHHHHHGHHGHGHGHHHHHEGGHHHHGGGGGHHHH1GHGFHHHHHGHHFGGGHHHGHHHFHHHHHGGHCGHFFHFHHGHFGHG0CGFHHHHFF0AEFCFBFFFGFBFGGGBFFGGG..
@M03495:530:000000000-LYBTV:1:1105:11623:23738 2:N:0:CATCACCC+TGCTATAT
ATATTTTGCCGTTGATAAACCAGGACTCAGGCTGGACCAAAGCTCACATGCTGACAGATCGGAAGAGCGTCGTGTAGGGAAAGAGTGTATATAGCAGTGTAGATCTCGGTGGTCGCCGTATCATTAAAAAAAAAAACATGTTAAATTTCGGTGTGGGTATTAGTGGTGATGAATAAGATGGTAGATATACATTAGATGAGATTGGGTTTCATTATTTATGTTGTTTTATTTTTGTATGTTTTATAGATGAT
+
CCCCCFFFFFCCGGGGGGGGGGHGHHHHHHHHHHGHHHHHHHHHHHHHHHHHHHHHHGHHHGGGGHHHGGGGFGHHHHFGHHHHHHHHHHHHHHHHHHHHHGFFFHGGEFEE/3E??C//CHHHBFBGBGCCD</>..1111>111100/<<....<;00000:0.0:00;0000;0000000090090000000000000000..9;900000000000;90;.//000:09-/00009;/000000000
@M03495:530:000000000-LYBTV:1:1105:25707:23743 2:N:0:CATCACCC+TGCTATAT
ATATTTTGCCGTTGATAAACCAGTCAGGAGTCCAAAGCTCACATGCTGACAGATCGGAAGAGCGTCGTGTAGGGAAAGAGTGTATATAGCAGTGTAGATCTCGGTGGGCGCCGTATCATTAAAAAAAAAAAAACGGGGAATAAGGATGTGGCGGGGGTGAGAGTATTGAGACTGCACACGTTGTAGCCTGCGGTCGTTGCAAGGTTATAGCATACGTCGGTATCCCATACATCGTAGTCGAATTTGCTGCT
+
BBBAABFFFFBBGGGGGGGGGGGHHGHGFFFHHHHHHHHHGHHHHHHHF2BGAGHHGGGFBGHEAEFAEGHHHGGHGH3FGHHHBFHHHFHHFH@GHGBBE@?F1?1//>/<@</?FGFDG3?F?>/B<</--.-..--.<0000:0//0;.-------.9/////////.///////9-....//9//9.-;.---...//9.//9////////9/.---..//////.///....9/..././//9///
@M03495:530:000000000-LYBTV:1:1105:26246:23750 2:N:0:CATCACCC+TGCTATAT
ATATTTTGCCGTTGATAAACCAGCTAATCCTGAAAAAAAAATCAAAGCTAAAAACTACAATGCTAAGACCACGATGTGACTGCTATCAAAGTTAGATATATATGTAAATTATTCATCTGTCAAATCCTAGAATTATATCATACCTGCTCCAGCAATCACGACCTGTAATGGTTTAGTGGGTTGTTCACTGTTTCTGAAAAATGAAGATAGTTGTCCAGCTTCCAAAAAGTTTATTGTGTTTTCTAGTGGAG
+
AAABBFFFFFBBGGGGGGGGGGGHHHHFHGGHGHHHHGGGGHCHHHFFGDGHGH?FGB3GFFHGHHEB3BFFEEFEGFHGFFGHDFFGHHHFEE4FFEFHFHFF?GHHFEGHHHHHHHGHHHHHHFHHFHHHHHHFFFHHHG3FGHBFDGHGGGFFHHHG?GGDHF<GGHHGHF?BFFFGEGC.F==GHDGGDFGHGFFHHHEH000CCGHGHF0CGHHGFFHHGHAEDFGGFFB9FFFFEFFB0CBFF0.
@M03495:530:000000000-LYBTV:1:1105:11492:23754 2:N:0:CATCACCC+TGCTATAT
ATATTTTGCCGTTGATAAACCAGTCGGACCAAAGCTCACATGCTGACAGATCGGAAGAGCGTCGTGTAGGGAAAGAGTGTATATAGCAGTGTAGATCTCGGTGGTCGCCGTATCATTAAAAAAAAAAAAGAAAATAAATATGAATGAGTCATATGGATACGTAATAAAGTTAAGAAGGACTATAGGTAAAATTATACAGTAAGGCTATGGTGATTATTTCTTTATTTTGTACTTTACTATGTGTGTAGAGG
+
BBBBBFFFFFBAGGGGGGGGFGHHHGGGGCHHHGHHHHHHHHGHHFHHHFHHHGGGGGGHGGGGEGHGFGGHHHHHHHHHHHGF44GGHHGHFFFHHFGHGAEF>F@/EE/EBFFFHFFHFFDC//>/-..000110=<000000<00000000000000.00..00000:00000/...//;00000000;:000900;009///0:09;00;;09//////://///;//////////////..//9/.
@M03495:530:000000000-LYBTV:1:1105:17347:23766 2:N:0:CATCACCC+TGCTATAT
ATATTTTGCCGTTGATAAACCAGCTAATCCTGAAAAAAAAATCAAAGCTAAAAACTACAATGCTAAGACCACGATGTGACTGCTATCAAAGTTAGATATATATGTAAATTATTCATCTGTCAAATCCTAGAATTATATCATACCTGCTCCAGCAATCACGACCTGTAATGGTTTAGTGGGTTGTTCACTGTTTCTGAAAAATGAAGATAGTTGTCCAGCTTCCTAAAAGTTTATTGTGTTTTCTAGTGGAG
+
AA>AAFFFBB?AGGGGGGGGGGGDEGGFG5G4ACG5GEEEGFFHFGEGHFFHFH?GFGFGF3FEFGGB@?FGGGHEGHGHHHGB44BGDFG@FFHFHGHHHFGH4FDGFHHH4FFGHHEDGH4F4FGHGHEEEGHEHFHFHHFFFHGHFGHHHBFHEHFFGC??C?FGFFG<?CGGGBEHDEGDGF=DDG=D=<GHGE00CFDG0C0;;CCC00;;0CCGHHB00;<00;CFFGGFFF;9//CFGFB0CB?
@M03495:530:000000000-LYBTV:1:1105:16312:23781 2:N:0:CATCACCC+TGCTATAT
ATATTTTGCCGTTGATAAACCAGTCTCCAAAGCTCACATGCTGACAGATCGGAAGAGCGTCGTGTAGGGAAAGAGTGTATATAGCAGTGTAGATCTCGGTGGTCGCCGTATCATTAAAAAAAAAAAAAATAAGCAGATCGGGGGACTACGATAGGGTGAAAAAACAGAATGCGACTCAATACAGAAAGTGGTAGTGGTGGACGCTGGGGGGAGTAGGCTGTATGATTCGGAGGGAACACGTGACAATCGGG
+
CDCDDFFFFFDDGGGGGGGGGGHHHHHHHHHHHHHHHHHHHHHHHHHHHHHGGGGHHHGGGGGGHHHHGHHHHHHHHHHHHHHHHHGGGHGFFGGHHHA?EGFHGCGE>/0FBEGFGGDG/BCC<</--0111<10000..--=--.//..<../.<..01<.-..//0111..--.00110011<00<101110/<1.<.0-<..-.-----</10<0..1111<1<.:.---...//.<<..110<..<
@M03495:530:000000000-LYBTV:1:1105:7864:23785 2:N:0:CATCACCC+TGCTATAT
ATATTTTGCCGTTGATAAACCAGCTAATCCTGAAAAAAAAATCAAAGCTAAAAACTACAATGCTAAGACCACGATGTGACTGCTATCAAAGTTAGATATATATGTAAATTATTCATCTGTCAAATCCTAGAATTATATCATACCTGCTCCAGCAATCACGACCTGGTCCTGGCAAACAACCTGCAGAAAAGCCAATCAAATATATTTTCACAAGAGATGGAATGTGAGGCAATAATAGAGTACAAAGGTTG
+
ABABCFFFFFCCGGGGGGGGGGHHHHHHHHHHHHHHHGGGGHHHHHHGHGHHHHGHHHHHHHHHHHHHHHHHGGHGHHHHGFFHHHFHHHHEGHHHHHHHHHHHHHHHHHHHDGHHHGHHHHHHHHHHHHHHHHHHHHHHHHFHHHHHHHHHGHHHHHHGGGGGHGHHHHHHHHHFHHHHGHFFHHEGHHHHHHHHHHHGHGHEGHHHHHHFGFCHGGHHFCGFCFFGGAFFFFBCFGGGBFGGFGGGGF/
@M03495:530:000000000-LYBTV:1:1105:14385:23796 2:N:0:CATCACCC+TGCTATAT
ATATTTTGCCGTTGATAAACCACTCTAGCTGCCATAGCAATGTCACAACCACTTCTTGCCCTCCAAAGCTCACATGCTGACAGATCGGAAGAGCGTCGTGTAGGGAAAGAGTGTATATAGCAGTGTAGATCTCGGAGGTCGCCGTATCATTAAAAAAAAAAGATAGCAGTCGTCGGGGGGAGCAATAGGCATGAGAAGAACGGAAGAGAGAGCAAGAGGAGCGGGTGGAGAAAGGAGAGAGGTGGCGTGGT
+
CCCCCFFFFFCCGGGGGGGGFGGHHHGHHFHHHHHHHHHHHHHHHHHHGEFGHHGGHHFFHHHGHHHHHHHHHFHHHHHFHHHHHHHGGGFCBGEGFGEFFGFFFBFF?BFGFHHHHHHHHHHHBFHHB4?4BBF/</?2/>A@//0?GF11=?FDE-<--..0=000<00..:--------;9/0090;0;.000090//9..:;.AB..9.0///.....;--;--..0.00.9......0...9.--.
@M03495:530:000000000-LYBTV:1:1105:20361:23813 2:N:0:CATCACCC+TGCTATAT
ATATTTTGCCGTTGATAAACCAGAACCATCCAAAGCTCACATGCTGACAGATCGGAAGAGCGTCGTGTAGGGAAAGAGTGTATATAGCAGTGTAGATCTCGGTGGTCGCCGTTTCATTAAAAAAAAAAATAAGGAAGCAGTAAGAGAAGATCTAGGCTGGAAATTACGAGAACAAGAGAGAAAAAGCGTATGTACAGCTGATTCATAAGTCGGGAGCAAGTGGAATGGTTGCGGCTTACTCACAGTATCGA
+
DDCDCFFFFFCBGGGGGGGGGGHHHHHHHHHHHHHHHHHHHHHGHHHHHHHHHHGGGGHHGEEGFEFABFHG3GHGFGDFGHHHHHHHHHDFFFFFBGFHHG?EF/EE/EE//3BDFHBHGFBC/B>//0111110<.101111110101000=00/0...00000:.....:/<//.:..00<......</00000<0<00<0<<000<0.<---..//00000000<:..-<-<<00<0000:0000<.
@M03495:530:000000000-LYBTV:1:1105:23574:23825 2:N:0:CATCACCC+TGCTATAT
ATATTTTGCCGTTGATAAACCAGGGACTCAGGCTGGACCAAAGCTCACATGCTGACAGATCGGAAGAGCGTCGTGTAGGGAAAGAGTGTATATAGCAGTGTAGATCTCGGTGGGCGCCGTATCATTAAAAAAAAAAACAATGATGTAAGGGCTAGCATCCAGAAGAGTGGGAGACATGGATATGAAGCGACGCAGTGACGAGCGGCACGTACCAGTCGCTATTCTACTCGCAACATCTGATACAAGCGTGG
+
CCCCCFFFFFCCGGGGGGGGGGHGGGGHHHGHHHHGHHHHHHHGFHHHHFGHHHFHHHFGHHGGGGHHHEAEFEGHHHGGGGHHGGFHHHHHHHGHHHGHBFB@FFFH0CEE//?<<@D/<GGHBDDD@G2BC//<-.>.000000000<.....000:/000/00.00.;..../0;/090000000-.--;--900;.:-------../..0090.-.:90;00000.--.-./00:;009000....-
@M03495:530:000000000-LYBTV:1:1105:18524:23839 2:N:0:CATCACCC+TGCTATAT
ATATTTTGCCGTTGATAAACCAGCTAATTCCAAAGCTCACATGCTGACAGATCGGAAGAGCGTCGTGTAGGGAAAGAGTGTATATAGCAGTGTAGATCTCGGTGGTCGGCGTATCATTAAAAAAAAAAAATGTGAAACTGGGGCGGCTAGAAGGACCAATCATAAAAAACTAGCGAGTGAGGGACTCGCGTGCCAGACCTGAGGGAACTAGACTATGGCAAGAGCAGGAAGTAGAAAGACAGTGCGGAAAC
+
BAABCFFFFFCCGEGGGGGGFGHHHHHHGHHHHHHHHHHHHHHHFHHHHGHHGHGGGGHHHGGGFEFAFGHGHHGHHHFGHFHHGHFHHGEGGFGGGFFFFE1?1?3>//>//?0BFEHFFDHG//>//-0111<>1111>.<<-:-9..000......0/:0000C0-.0;:/-;--9009..../.----..90...0;//..9..000000:0;0.:09/./0/:./::0;00;9//9/;09-----/
@M03495:530:000000000-LYBTV:1:1105:6476:23855 2:N:0:CATCACCC+TGCTATAT
ATATTTTGCCGTTGATAAACCAGAACCATCCAAAGCTCACATGCTGACAGATCGGAAGAGCGTCGTGTAGGGAAAGAGTGTATATAGCAGTGTAGATCTCGGTGGTCGCCGTATCATTAAAAAAAAAACTAAAAAAGATTGACATAACAAAGCAGAGATCGGAAGAACTACATATAGAGAAAGAGAGCGTAAGCAGATGTAGGTAGTAGAGAGTACCGTAACAGGAGAGAAAAAAACTGTGCTATAGCGAA
+
BBBBBFFFFFBBFGGGGGGGGGEHFBGGHHHHHCHHHHHHFGGHHHFHHHHG3FEGGGFGGGGFEEE1BFHG3BFGHH@FGHHHHHFFHHHHFF3BBBBFGE?11>B>/?E</0FFHFFG443<>>///11111?-<.<1<<11>11110./<//<./=<..;..::/;:;/0000<000://9//..-9...90//000000000000000.////;....//.....9/9..--.///////////---
@M03495:530:000000000-LYBTV:1:1105:15331:23863 2:N:0:CATCACCC+TGCTATAT
ATATTTTGCCGTTGATAAACCAGCTAATCCTGAAAAAAAAATCAAAGCTAAAAACTACAATGCTAAGACCACGATGTGACTGCTATCAAAGTTAGATATATATGTAAATTATTCATCTGTCAAATCCTAGAATTATATCATACCTGCTCCAGCAATCAAGTCCTGGCAAACAACCTGCAGAAAAGCCAATCAAATATATTTTCACAAGAGATGGAATGTGAGGCAATAATAGAGTACAAAGGTTGAACCTG
+
ABBBCFFFFFCCGGGGGGGGGGHHHHHHHHHHHHHHHGGGGHHHHFHHHHHHHHGHHHHHHHHHHHHHFHHHGGHGHFHHHHHHHHHHHHHGHHHHHHHHHHHHHHHHHHHHHHHHHHHHHHHHHHHHHHHHHHHHHHHHHHHHHHHGHHHGHHHHHHHHHHGHHGHHHHHHHHGHGHHHHHHHHGHHHHHHGHHEHHHHHHHHHFHHGHHHHHG:GHHHHHHGGHHH:GFFBFBBFFFGGGFFFFGG.B.
@M03495:530:000000000-LYBTV:1:1105:15486:23896 2:N:0:CATCACCC+TGCTATAT
ATATTTTGCCGTTGATAAACCAGCTAATCCTGAAAAAAAAATCAAAGCTAAAAACTACAATGCTAAGACCACGATGTGACTGCTATCAAAGTTAGATATATATGTAAATTATTCATCTGTCAAATCCTAGAATTATATCATACCTGCTCCAGCAATCACGACCTGTCCTGGCAAACAACCTGCAGAAAAGCCAATCAAATATATTTTCACAAGAGATGGAATGTGAGGCAATAATAGAGTACAAAGGTTGA
+
AAAABFFFFFBAGEGFGGGGGGFHGHHHGHHHFHHFHGGGGHGHHGHEHGFBHHEHHHHFGHHHHHFHHHHHGGGGHGHGHFFHHHGHHHHGGHHHHHHHHHHHBGHHGHGHDFGHHGHHHHHHHHHHHHHHHHHHHHHHHHGFGHFHFHFHGGGHHHHDGGGDFHHHHHHHHHHFHHFFHGGHHBGHHHHACGHHHC0DDHHGHGHGFHEHHGHEGHEH:GHHGGGGFEAFGFFGGBBFGGFFFEFGBF;
@M03495:530:000000000-LYBTV:1:1105:13994:23904 2:N:0:CATCACCC+TGCTATAT
ATATTTTGCCGTTGATAAACCAGCTAATCCTGAAAAAAAAATCAAAGCTAAAAACTACAATGCTAAGACCACGATGTGACTGCTATCAAAGTTAGATATATATGTAAATTATTCATCTGTCAAATCCTAGAATTATATCATACCTGCTCCAGCAATCACGACCTGTAATGGTTTAGTGGGTTGTTCACTGTTTCTGAAAAATGAAGATAGTTGTCCAGCTTCCAAAAAGTTTATTGTGTTTTCTAGTGGAG
+
@BBBBFFFFFBBGGGGGGGGGGGHHHGHFDGHHHHHGGGGGHFFHHHGGGHHHHGHHHEHHHHDFFHHGHFHFGHGHHFFFFFHH4FGGHHFGFEHHFHHHHHHGHGHHHHHBFGHHHHHHHHHHHEGGHHHHHHFFHHHHHHBFGGHHCGFBGFFHGHGGGGGHHHHGHE?<0?F1<0FDECDGHHHHHHHHGHHGF0DCGD00<BGHHH0CHG0GHHG;0:0;0.9DFGGGFGFBBFBFGGGE000C0C
@M03495:530:000000000-LYBTV:1:1105:9118:23906 2:N:0:CATCACCC+TGCTATAT
ATATTTTGCCGTTGATAAACCAGCTAATCCTGAAAAAAAAATCAAAGCTAAAAACTACAATGCTAAGACCACGATGTGACTGCTATCAAAGTTAGATATATATGTAAATTATTCATCTGTCAAATCCTAGAATTATATCATACCTGCTCCAGCAATCACGACCTGTAATGGTTTAGTGGGTTGTTCACTGTTTCTGAAAAATGAAGATAGTTGTCCAGCTTCCAAAAAGTTTATTGTGTTTTCTAGTGGAG
+
AABCCFFFFFCBGGGGGGGGGGHHHHHHHFHHHHHGGGGEGHHHHGEFHFHHHHGGHHHHGHHFHGHHGFHHGCHGFHHFHGEG4BFGHFHHFHEHGFHHFFHHHFHHGGHHFHGHHHHHHHHHHFFGHHHHHHHHGHHHHHHFHHGFHHHGGBGHHHHGGGGGHFFHHHHDGGHHGHGHGGGGHGFHHHHHHHHHHHGHEHHHDGCCCGGFHHFBGHGHHFHHFH.;CFFFGFGFFGBFFB0FBBFFAFE
@M03495:530:000000000-LYBTV:1:1105:4757:23924 2:N:0:CATCACCC+TGCTATAT
ATATTTTGCCGTTGATAAACCAGCTAATCCTGAAAAAAAAATCAAAGCTAAAAACTACAATGCTAAGACCACGATGTGACTGCTATCAAAGTTAGATATATATGTAAATTATTCATCTGTCAAATCCTAGAATTATATCATACCTGCTCCAGCAATCACGACCTGTTAATGGTTTAGTGGGTTGTTCACTGTTTCTGAAAAATGAAGATAGTTGTCCAGCTTCCAAAAAGTTTATTGTGTTTTCTAGTGGA
+
AA1AADDFBDA>11AEGGFGGGHHHHHHHHHHBEFHGEGGGHHHG1GBFGHFEHEFHEFHBFHHHHHHGHGHE@EEFHHHB1FHHB0FGHF1BGFHHGHGGHGGBGHHFHHHBFEGHEHHFHHBFGBFGHGHFHHHFGHHHHHCFGCFHFCGGFGHHGH?AGGGHHHHHHGHFFHHHFFHHCGCFHHGGHHHDGHGHHHHDGHD=:CHGHHHFGGBGGCGHFFG0GCA.99CFFBFGFFBFFF9F0F0FF0
@M03495:530:000000000-LYBTV:1:1105:6536:23936 2:N:0:CATCACCC+TGCTATAT
ATATTTTGCCGTTGATAAACCAGTCAGGAGTCCAAAGCTCACATGCTGACAGATCGGAAGAGCGTCGTGTAGGGAAAGAGTGTATATAGCAGTGTAGATCTCGGTGGTCGCCGGATCATTAAAAAAAAAAAAAAGAAGAGAGACGGTGGGAGCTGGAAGAGTACATAGAGGAGAATGTGAGATACTACGATTGATGAGACAGAGAGACAGAGTGACAGACTATGGACATACATGATGGAGATTGGACGAGA
+
CCCDDFFFFFDCGGGGGGGGGGHHHHHHHGHHHHHHHHHHHHHHHHHHHHHHHHHHGGGGHHHGGGGAEHHHHGHHHH?GHHHHHHHHHHHHHHBFGFBFGHGG1EFFHG?DE/>/BH3FGGFFBBCGAC-<<-.../0./<./..<..-....0/.0<..000000000/..<.0:000:00000:0.....:00:000/////../////00000</.0<000000000000<000:/0/00.00---<
@M03495:530:000000000-LYBTV:1:1105:13157:23952 2:N:0:CATCACCC+TGCTATAT
ATATTTTGCCGTTGATAAACCAGCTAATCCTGAAAAAAAAATCAAAGCTAAAAACTACAATGCTAAGACCACGATGTGACTGCTATCAAAGTTAGATATATATGTAAATTATTCATCTGTCAAATCCTAGAATTATATCATACCTGCTCCAGCAATCACGACCTGTAATGGTTTAGTGGGTTGTTCACTGTTTCTGAAAAATGAAGATAGTTGTCCAGCTTCCAAAAAGTTTATTGTGTTTTCTAGTGGAG
+
AABBBFFFFFBBGGGGGGGGGGHHHHHHHFHHHGHGHGGGGHHHHHGGHGHGHHGHHHHHHHHHHHHHGHHHGGHFCGHHFE?GHHHHHHHFGGHHHHHGHHHHFGHHFGHHHHHGHHFGFHHHHGHHGGHHHHHHHFHHHHHGHHCBGGGHHHGHFHHGGGGGGFFGGHHGHGHHDGA.E<@AFBGHHHHHGHHHHBGHGHFHDFFGGCGGHHF;C:/CCGFBFHEEGCFGGGFGGGCFFFFGGG0FFGE
@M03495:530:000000000-LYBTV:1:1105:15843:23956 2:N:0:CATCACCC+TGCTATAT
ATATTTTGCCGTTGATAAACCAGCTAATCCTGAAAAAAAAATCAAAGCTAAAAACTACAATGCTAAGACCACGATGTGACTGCTATCAAAGTTAGATATATATGTAAATTATTCATCTGTCAAATCCTAGAATTATATCATACCTGCTCCAGCAATCACGACCTGTAATGGTTTAGTGGGTTGTTCACTGTTTCTGAAAAATGAAGATAGTTGTCCAGCTTCCAAAAAGTTTATTGTGTTTTCTAGTGGAG
+
ABABABFFFFDAFGGGGGGGGGGHHFBGHGFHCGHHHGGGGFFFHDB2FFGDBG?FGHCGFHHHHHBH3GGHGGEFFDGFDBGBHDGHHHB@FG4FFHHHHHHHGHHGH4GGHHHHHHFGHHHHHGHHHHHHHHHHHHHFHDB2FFFCFFBG2FCGFFFD?FGDHGDHDDGFFFCG1=0FD.CCHFHHHHHHGFHFFG<=<<GHD0:CFHFHHHHHHH/0CCGF0;:..;;FFGFFGGBBFGB00CBFFF?
@M03495:530:000000000-LYBTV:1:1105:9532:23960 2:N:0:CATCACCC+TGCTATAT
ATATTTTGCCGTTGATAAACCACCCTCCCTGTGGTCGTTATCTTGCTCCTTCTGTCGTCAACTTCCAAAGCTCACATGCTGACAGATCGGAAGAGCGTCGTGTAGGGAAAGAGTGTATATAGCAGTGTAGATCTCGGTGGTCGCCGGATCATTAAAAAAAAAAATGGACTGAGAGATTCGGGGGGTGGAAGACTCCGTAGCTACACACGGCATGCTGTGGCGACTAGGTACTCGGTACATCCGATCACAGA
+
ABABBFFFFFBBGGGGGGGGFGGGGHHFGHHHHHFG?FGHHHHHGDHHHHHHHHHHGGGGFHGHHHFGFGGHHHHGHGHHHDHF33FGFEGAFEAGFGGG>EGGHEGFGEHFHEGFGGHHFFGG??F?B33F?3???/?//@B@D@////<F11<F1FC---::.00000;/009.000.9.9--;--.//.////.....//;/./.9----.///9/..-----//9////..;..//:/;99-.////
@M03495:530:000000000-LYBTV:1:1105:13384:23969 2:N:0:CATCACCC+TGCTATAT
ATATTTTGCCGTTGATAAACCACCCTCCCTGTGGTCGTTATCTTGCTCCTTCTGTCGTCAACGAATTTACTAATTCCAAAGCTCACATGCTGACAGATCGGAAGAGCGTCGTGTAGGGAAAGAGTGTATATAGCAGTGTAGATCTCGGTGGTCGCCGTATCATTAAAAAAAAAAAAAGGAACGAGAGAGGTAGAAAGGGGAGAGTTAATACAAGAAACTGGACAATTGGGATTGGCGTGAGGGAGGTGAAG
+
CCCCCFFFFFCCGGGGGGGGGGGGGHHGGHHHHHGHGGGHHHGHHHHHHGHHHHHHGGGHGHGGGHHHHHHHHHHHHHHHHGHHHHHHHHHHHHHHHHHGGGGGHHHGFEGGGHHHHGHHHHGHDFFHHHHHHGHHGHBGG32D2>GF?BE?1><AC/<0>>F1DDFD1EFGC:---..//.:...-...0900000..-.-..:000000000////00//.0.0:00..0//.9-.-....9.9.900:
@M03495:530:000000000-LYBTV:1:1105:12326:23971 2:N:0:CATCACCC+TGCTATAT
ATATTTTGCCGTTGATAAACCAGAACCATCCAAAGCTCACATGCTGACAGATCGGAAGAGCGTCGTGTAGGGAAAGAGTGTATATAGCAGTGTAGATCTCGGTGGTCGCCGTATCATTAAAAAAAAAAAAAAAGAAGAGTATGGTTGTCTCAGGTTGATTAGAGACAAAGATGGTAACATGATAATGATATACGGATATGCATAATCAACTGTCTAAGTCAGTTAATACGGATATGTGACAACTTGTCTTG
+
BBCCCFFFFFCCGGGGGGGGGGHHHHHHHHHHHHHHHHHHHHHHHHHHHHHHHHGGGGHHGGGGGEFBGGHGHHHHHHHHHHHGHHHGHHHHFGHFEGGHHGGEGGB@>EG/?0?GFHFHGEG@>C/@//<--.../0.0<00/00.;00;00:;0//<000;00//;///0000000000000000000000...;.90000000000/0/00000;090000000009....;0:00090.0;000090
@M03495:530:000000000-LYBTV:1:1105:6273:23983 2:N:0:CATCACCC+TGCTATAT
ATATTTTGCCGTTGATAAACCAGCTAATCCTGAAAAAAAAATCAAAGCTAAAAACTACAATGCTAAGACCACGATGTGACTGCTATCAAAGTTAGATATATATGTAAATTATTCATCTGTCAAATCCTAGAATTATATCATACCTGCTCCAGCAATCACGACCTGTAATGGTTTAGTGGGTTGTTCACTGTTTCTGAAAAATGAAGATAGTTGTCCAGCTTCCAAAAAGTTTATTGTGTTTTCTAGTGGAG
+
AAAB@FFFFFBBGGGGGGCGGGEHHHGHHFHHFHHHHGGGGHHHHHBGHHHHGHGHHHFHHHHHHHGHHGHHCGEEHEFBGBGHHGFHHGH@GFHHHHFGHHHGBFFGFFHHHHHHHHHGHHHHGFGFHHHHHHHFFHHHHHEHHHHHHHGHBGGHHFGGGCGGHHFHGHHDHFHG>DGHGGGGHHGHHHHHDDGHHHHGFGHG<CGFFBCGFHHHFHGFHF/;CFGGGBB9FGFFGGFFEFGGE0;0:F?
@M03495:530:000000000-LYBTV:1:1105:5992:23995 2:N:0:CATCACCC+TGCTATAT
ATATTTTGCCGTTGATAAACCAGCTAATCCTGAAAAAAAAATCAAAGCTAAAAACTACAATGCTAAGACCACGATGTGACTGCTATCAAAGTTAGATATATATGTAAATTATTCATCTGTCAAATCCTAGAATTATATCATACCTGCTCCAGCAATCACGACCTGTAATGGTTTAGTGGGTTGTTCACTGTTTCTGAAAAATGAAGATAGTTGTCCAGCTTCCAAAAAGTTTATTGTGTTTTCTAGTGGAG
+
?A3AA5DFFFBAG2AGGCGGGGHHHHHHGFHHFHHGGEGGGHHGHFDFH5FHFHFGHHHHHHHHHGHHHHHHGGHG1EHFFGCHDDFGHGFGHHFHHHHHHHHHGGHGFFHH?FFDHHHHGHGGBGHHHHHFHGFGHHHGHHEHFHFHHHGFHHFHFFHFGGGGGGHHHHG?FFHB>GFEA.-CGHHHHHGHGDFFHB0D.GFGHBCFFFGHHHGHHHEF0C/B00...9B9BBFFGGB/;BFGFBFFF09
@M03495:530:000000000-LYBTV:1:1105:17545:24014 2:N:0:CATCACCC+TGCTATAT
ATATTTTGCCGTTGATAAACCAGGACTCAGGCTGGACCAAAGCTCACATGCTGACAGATCGGAAGAGCGTCGTGTAGGGAAAGAGTGTATATAGCAGTGTAGATCTCGGTGGTCGCCGTATCATTAAAAAAAAAAAAAGAAGAGGAACTGGAAGTGGACGTAGGAGGAAATAAAATGAGACGAGAGATATAAGAAACAATAGCGCAGTTACGGGAGGAGGCTGATTATCGAGCAACGAACGCAGGGTGATA
+
BCBCCFFFFFCCGGGGGGGGGGHGHHHHHHHHHHGHHHHHHHHHHHHHHHHHHHHHHHHHHGGGGHHHGGGFEGHHHHGFGHHHHHHGFHHHHHHHHHHGGGGHFGHHGEEE/?E/EF/AGAHFFF3FFFGGGCC--<...<<.../.00//0/0<000:....0;..//99C00000000.--;-990000000///.0900----;000..-.9-...9...00:00;:..-/.;..--.----9..00
@M03495:530:000000000-LYBTV:1:1105:20002:24027 2:N:0:CATCACCC+TGCTATAT
ATATTTTGCCGTTGATAAACCAGTCGTTATCTTGCTCCTTCTGTCGTCAACGAATTTACTAATTCCAAAGCTCACATGCTGACAGATCGGGAGAGCGTCGTGTAGGGAAAGAGTGTATATAGCAGTGTAGATCTCGGTGGTCGCCGTATCATTAAAAAAAAAAAAAAAGAAAAACGTGATAGTCAGTATGTGAGAAATGAGAAGTGAGAGAACTATCTGCGTGGTGGGAGTATGGCATCACAAAAGTGGAG
+
CCCCDFFFFFCBGGGGGGGGGGHHHGGGHHHHHHHHHHHHHHHHHGGGHGHGGFHHHHHHHHHHHHHGHHHHHHHHHHHGHEHHHHHHHG/EEEGHGGGGEGHHHGGHHHHHHHHHHHHHHHHHGGHGHFHGHHHHGFFGE>B>ED<<0?GFGBD11FE?EFFC-:--...//..-.../11111::1111111110111111/101010.00:0111<1-<.-...-..</11/./:<00:0..<:100.
@M03495:530:000000000-LYBTV:1:1105:6494:24081 2:N:0:CATCACCC+TGCTATAT
ATATTTTGCCGTTGATAAACCAGCTAATCCTGAAAAAAAAATCAAAGCTAAAAACTACAATGCTAAGACCACGATGTGACTGCTATCAAAGTTAGATATATATGTAAATTATTCATCTGTCAAATCCTAGAATTATATCATACCTGCTCCAGCAATCACGACCTGTAATGGTTTAGTGGGTTGTTCACTGTTTCTGAAAAATGAAGATAGTTGTCCAGCTTCCAAAAAGTTTATTGTGTTTTCTAGTGGAG
+
AABBBFFFFFBBGGGGGGGGGGHHHHHHGHHHGHHHHGGGGHHHHFFHHGHHHHGHHHHHHGHHHHHHFGHHGGHGHGGFHGHHHHFHFBGGFHHHHHHGHHHHGHHHHHHHHHGHHHHHHGHHFGFGGHHHGHHHHHEHHHGFHHFHHFFHGHHHGGHGGGGGHGGHHHHHHHHG>=GGGGFFHHGHGGHHFHHHGHHFGGFG=GHFFFHEHHHHBCGHHFBGFFEEAFFBBFGGGGGGGGBGFFGBFFE
@M03495:530:000000000-LYBTV:1:1105:7256:24082 2:N:0:CATCACCC+TGCTATAT
ATATTTTGCCGTTGATAAACCAGCTAATCCTGAAAAAAAAATCAAAGCTAAAAACTACAATGCTAAGACCACGATGTGACTGCTATCAAAGTTAGATATATATGTAAATTATTCATCTGTCAAATCCTAGAATTATATCATACCTGCTCCAGCAATCACGACCTGTAATGGTTTAGTGGGTTGTTCACTGTTTCTGAAAAATGAAGATAGTTGTCCAGCTTCCAAAAAGTTTATTGTGTTTTCTAGTGGAG
+
BBBBBFFFFFBBGGGGGGGGGGHHHHHHHHHHGHHHHGGGGHGFHHGHHHHHFGGHHHHHHHHHHHHHHGHHGGGGHHHHHHHFFGFHHHHDHHHGHHHHHHHHHHHHHHHHHHGHHHHHHHHEHHHFHGHHHHHHHHHHHHHBGHFHBGGFHHHHHHHGDGGGHGGHGHHGHHGG<DFEDFGGHHHHHHHHGHHHHGHGCGHF=GGHHHHHHHFHHHGHCFHFFCG.EBFFFGGGFF/FFGGGGGFGGGF
@M03495:530:000000000-LYBTV:1:1105:22951:24112 2:N:0:CATCACCC+TGCTATAT
ATATTTTGCCGTTGATAAACCAGCTAATCCTGAAAAAAAAATCAAAGCTAAAAACTACAATGCTAAGACCACGATGTGACTGCTATCAAAGTTAGATATATATGCAAAGTATTCATCTGTCAAATCCTAGAATTATATCATACCTGCTCCAGCAATCACGACCTGTAATGGTTTAGTGGGTTGTTCACTGTTTCTGAAAAATGAAGATAGTTGTCCAGCTTCCAAAAAGTTTATTGTGTTTTCTAGTGGAG
+
A1>>AFBDFFD?1EEGCDGFACEGCBBGDHFB1FGFHCA//FGDFHBFHEHF11/BGFFHHFF2F2BGDFGHGEHGHFEFFFFFHFFGFHGHHGFFFFHHD2@E2BBG0BFGHHHFHHHEGHFG2B11FDFGHFHFGFGHFHDFHHFBDCGCCGBDC1FE?@CCGGFGDFB1?CBF<10<CC?.<FFGDG0=000DDF0=<GDBGHHG0CCGF0:0;//CCGBGB0CEGFF0FFFBCF9///9FFF9B.BA
@M03495:530:000000000-LYBTV:1:1105:23512:24128 2:N:0:CATCACCC+TGCTATAT
ATATTTTGCCGTTGATAAACCAGCTAATCCTGAAAAAAAAATCAAAGCTAAAAACTACAATGCTAAGACCACGATGTGACTGCTATCAAAGTTAGATATATATGTAAATTATTCATCTGTCAAATCCTAGAATTATATCATACCTGCTCCAGCAATCACGACCTGTAATGGTTTAGTGGGTTGTTCACTGTTTCTGAAAAATGAAGATAGTTGTCCAGCTTCCAAAAAGTTTATTGTGTTTTCTAGTGGAG
+
AAABAFFFFFBBGGGGGGGGGGHHHHHHHGHHHHHHHGGGGHFHHHFFHFHDFHGFHGHHGHHHHGHHHGHHGGHGHHHHHFHHFHFHHFHGHHHHHHHHHHHHFHFHHHHHHHHHGHHHGHHGHHHHHHEHHHHHHGHHHHHFGHFGHHEFHFGHHHHGGGGGHDGHGHGHHHHHDGHGGGGGHHGEHHHHDHHFHFGHHHHHBGCGHHHFHHHHCGFFHHCG:CCEBBFFFFFGGGFFBFGGGGGGEF?
@M03495:530:000000000-LYBTV:1:1105:7926:24163 2:N:0:CATCACCC+TGCTATAT
ATATTTTGCCGTTGATAAACCAGCTAATCCTGAAAAAAAAATCAAAGCTAAAAACTACAATGCTAAGACCACGATGTGACTGCTATCAAAGTTAGATATATATGTAAATTATTCATCTGTCAAATCCTAGAATTATATCATACCTGCTCCAGCAATCACGACCTGTAATGGTTTAGTGGGTTGTTCACTGTTTCTGAAAAATGAAGATAGTTGTCCAGCTTCCAAAAAGTTTATTGTGTTTTCTAGTGGAG
+
3>ABBFFFFBDAECFGGGFGGGGCEGHGD5FGF3GG2EEEEHHBGHBFHGHHHHGFHCGBGHEHFFHFGHHHGGFGHHHHHHEHGDGGGFFFHHHHHHHGHHHHDEGHHHHHFFGHHFFGFHFGGGHHDFEHHHHGHF3GGHFC3FBGBCFGFFHHHGHGD?DGHHHBGHHGHHGG<FGFGGGGAGHFGHFHGGEGHHFG.CFB=GBHFHHCFFFCGGHFCCFFCBG.;FFGGE;FFGB/BFGBFGFB90A
@M03495:530:000000000-LYBTV:1:1105:18990:24170 2:N:0:CATCACCC+TGCTATAT
ATATTTTGCCGTTGATAAACCAGCTAATCCTGAAAAAAAAATCAAAGCTAAAAACTACAATGCTAAGACCACGATGTGACTGCTATCAAAGTTAGATATATATGTAAATTATTCATCTGTCAAATCCTAGAATTATATCATACCTGCTCCAGCAATCACGACCTGTCCTGGCAAACAACCTGCAGAAAAGCCAATCAAATATATTTTCACAAGAGATGGAATGTGAGGCAATAATAGAGTACAAAGGTTGA
+
A??AAFFDFFDA?11FGFGGFGHCHFFGGF3AGG1GFEEGGHFBGD10GFHHHHGGHHHGGBFHHHHG1>FGECAA0DGF2@FHEF0FGFHFFGFHGHFFFHHF2FFHGFGF>GFFHHHGHHHHF<GBGFHFGHFFHHHHHHHFHHFCFFGHFGGFFHGC?C?FHHBHHH0GGHFFHGHGHFFHHFHFC/.CCGGHFHGGFHFBHHBFEBGCABGFB:GFCCG0CFFFEGFCF90;00B0FGGBFGGGGB:
@M03495:530:000000000-LYBTV:1:1105:19064:24186 2:N:0:CATCACCC+TGCTATAT
ATATTTTGCCGTTGATAAACCAGGGACTCAGGCTGGACCAAAGCTCACATGCTGACAGATCGGAAGAGCGTCGTGTAGGGAAAGAGTGTATATAGCAGTGTAGATCACGGTGGTCGCCGGATCATTAAAAAAAAAAAGAGAGCAGCGAGGGCCCCGGGGCACGACCTCGCGCGTCAGAGACGGCTCTCATCGGGAGTGACAGTCAGCACGCACAGTCCGACTACAGTGAGGCAGTGCAACGACAACAATCG
+
BBABBFFFFFBA?EEFGGGGGGHGGAFHHHF3FGHEBEFDHFHHHFHGHHHH5EGHHHHFBGFGGEEEFEA1E>E?GGFG?11FBFGFFHFFHHHHHFBGBFG44?3B//??//3>/EE///<F2@>D2FF/@/>--.<//..///-----..--9-----.9.--./9----;-..;/.9:.--.////;/.---..//////////.-----.//9..---/:///;/....9////9-.-;-...//.
@M03495:530:000000000-LYBTV:1:1105:21141:24196 2:N:0:CATCACCC+TGCTATAT
ATATTTTGCCGTTGATAAACCAGCTAATCCTGAAAAAAAAATCAAAGCTAAAAACTACAATGCTAAGACCACGATGTGACTGCTATCAAAGTTAGATATATATGTAAATTATTCATCTGTCAAATCCTAGAATTATATCATACCTGCTCCAGCAATCACGACCTGTCCTGGCAAACAACCTGCAGAAAAGCCAATCAAATATATTTTCACAAGAGATGGAATGTGAGGCAATAATAGAGTACAAAGGTTGA
+
A3AABFFFBFBBCGGGGGGGFGGGCHHHFEH4FGFHHEGGGHFHHHHGHHHHHHGGHFHHHFHGFHHH3BGHGGHGHHHFFHFHGBGGGHGGGHGHGHHHFHHHEGHHGDDG4?G4GHHGGH4G4FBFHHFHHHHHHFFHFHHBGG0B?BGHFGFFHGHDGGGDBFBFG1BHHG0<FFG?GHFHHHGHHFHH/CGCFG0=DFHFFFCHGE0:CGHHFFHHCC0;CBCF.99CB0;00000;BFFFFBFFG/
@M03495:530:000000000-LYBTV:1:1105:12091:24206 2:N:0:CATCACCC+TGCTATAT
ATATTTTGCCGTTGATAAACCAAAGCTCACATGCTGACAGATCGGAAGAGCGTCGTGTAGGGAAAGAGTGTATATAGCAGTGTAGATCTCGGTGGTCGCCGTGTGATTAAAAGAAAAAGGAAGGCTGAGAAAAACAAGGCAGGCGATCAGGCATGGGTAAGGATAAAATAAAATAAACAAGGGACAGTACTCGTACATGTAGGAAGAGGGACGTGTGAGGGAAGGGTGAGGTGATGTGTATACGCATAGGT
+
BA3ABBFDFFDAFGEGGGGGCGHGFGGFGHHGFHHH5GHHFFHHGGGGHHHGEFEAEHEGHGFHHHHFGDFFHFHHHHBEB3@B3@F4EG1F1BE>3E>EE//B/4444BB43?0FH0//?00/?1000B1B00/<?@//0C//////<>1>.<0>.01<1<00<0000<0=00<00<0./:;....<000:::...0000;009.......-=./.09......9...9.9;///:://///...9.///
@M03495:530:000000000-LYBTV:1:1105:16133:24242 2:N:0:CATCACCC+TGCTATAT
ATATTTTGCCGTTGATAAACCACCCTCCCTGTGGTCTTTATCTTGCTCCTTCTGTCGTCAACGAATTTACTAATTCCAAAGCTCACATGCTGACAGATCGGAAGAGCGTCGTGTAGGGAAAGAGTGTATATAGCAGTGTAGATCTCGGTGGTCGCAGTATCATTAATAAAAAAAAAAAACGAAGTGACGTGCCGTAGTTGTGAGATAACTCAAAGATAGGAACAAGCTACTCATAAAACGCAAATGAGGGG
+
AAAABFFFFFBBGGGGGGGGGGGGGHHGGHHHHHFHHHHHHHHHHHHHHHHHHHHHGGGHEHGGGHHHHGHHGHHHHHAEFGGHHHHHHHHHFHHHHHGHGGGGFG2EEEEG/?FFFFHHHHHHBBFFGHHHEHHGBFGHGFDFD3B<?C//2></?/1<@D111?1<11DH-<--;-:.:.9..000..9..999;.9C0.000;09/////////:////..;..;///////////-----/////;-
@M03495:530:000000000-LYBTV:1:1105:12955:24260 2:N:0:CATCACCC+TGCTATAT
ATATTTTGCCGTTGATAAACCAGCTAATCCTGAAAAAAAAATCAAAGCTAAAAACTACAATGCTAAGACCACGATGTGACTGCTATCAAAGTTAGATATATATGTAAATTATTCATCTGTCAAATCCTAGAATTATATCATACCTGCTCCAGCAATCACGACCTGTAATGGTTTAGTGGGTTGTTCACTGTTTCTGAAAAATGAAGATAGTTGTCCAGCTTCCAAAAAGTTTATTGTGTTTTCTAGTGGAG
+
AAABBFFFFFBAGGGGGGGGGGHHGHHHHGHHHHHHHGGCGHHHHEHFHHHHHHGHHHHHHHHHHHHHHHHHGGHGHHHHHGFHHGHHHHGGGHHHHHHHHHHHGHHHHFHHFHHHHHHHHHHHFGGHHHGHHHHHHHHHHHHEGHGHFFHGGHHHHFHGD@FGGGGHHHHFGHHHFHHEGGGGHHHHHHHHGFFHHHFHHHHHFHCGHHHHHHHHHHEHFB:GCCEEDBFGGGGGF9CFBFEFFBBFFFF
@M03495:530:000000000-LYBTV:1:1105:19878:24262 2:N:0:CATCACCC+TGCTATAT
ATATTTTGCCGTTGATAAACCACCCTCCCTGTGGTCGTTATCTTGCTCCTTCTGTCGTCAACGAATTTACTAATTCCAAAGCTCACATGCTGACAGATCGGAAGAGCGTCGTGTAGGGAAAGAGTGTATATAGCAGTGTAGATCTCGGTGGTCGCCGTATCATTAAAAAAAAAAGAAGCGAAAAACATATGAGGGATCGGGTGGGTGAGAAGAAGAATGACGTAGGGTAAGAGAGAACAGCGAGGTGATGG
+
BCCCCFFFFFCCGGGGGGGGGGGGGHHGGHHHHHHHGGGHHHHHHBGHHHHHHHHHGGGHGHGGGHHHHHHHGHHHHGFHHGHHHHHHHHHHHHHHHHHHGGGGHHHEEFGEEHFHHGHHHHGHDFDGHHHHFHHFHHHFH?2@22FG/?C/1>/?<<.<<1=1F1=1<--<-:;.;/0-.---...000000/..;...-.---..;.0;/09/0/00;0......;//000/..00//.-9--:.0;00
@M03495:530:000000000-LYBTV:1:1105:16964:24267 2:N:0:CATCACCC+TGCTATAT
ATATTTTGCCGTTGATAAACCAGCTAATCCTGAAAAAAAAATCAAAGCTAAAAACTACAATGCTAAGACCACGATGTGACTGCTATCAAAGTTAGATATATATGTAAATTATTCATCTGTCAAATCCTAGAATTATATCATACCTGCTCCAGAAATCACGACCTGTCCTGGCAAACAACCTGCAGAAAAGCCAATCAAATATATTTTCACAAGAGATGGAATGTGAGGCAATAATAGAGTACAAAGGTTGA
+
ABBBBFFFFFBBGFGGGGGGGGHHFHHGHFG4FGHGHGGGGHFFHFFFHBGHGHEGHHHHFGHBGF3G3BFF1@GGFHHFBG3FGFBB@F34@@@EDFGGGHHFGGHB44BGB4BFGFFGFGHFFD3BG4GFHHHB4BFGDFFCGH0FGECG2@B>DHF??@@EH1FGGHB0FGGFHHHDHFHE1=G/C/GFCGGHGHFFFF00:;CGHFHHGF.G;GFF0:0CCBCAGGGBF00;BFFBBBFB0;BB0B;
@M03495:530:000000000-LYBTV:1:1105:20723:24272 2:N:0:CATCACCC+TGCTATAT
ATATTTTGCCGTTGATAAACCATGGCTCTAGCTGCCATAGCAATGTCACAACCACTTCTTGCCCTCCAAAGCTCCATGCTGACAGATCGGAAGAGCGTCGTGTAGGGAAAGAGTGTATATAGCAGTGTAGATCTCGGTGGTCGCCGTATCATTAAAAAAAAAACAAAATAAGAAATCAGAGATGGTAGTGTGATAACATAATATATACATATAGAGAAGATCGCAGTGAAAGAGTACACTTAGTGCGTGAG
+
BCCCCFFFFFCBGGGGGGGGGGHHHHHHHHHHHHHHHHHHHHHHHHHHHHHGGGGHHHHGHHHHGHGFHHHHHHHHHHHHHHHHHHHHHGGGGHHHGGGGEGHHHHGHHHGHHHHHHHHHHHFGFBGBFHGGGEHFE/?A/2><EB<?@GGHDGFDGGGGGCC.<...000000/000:00/000:000/00090009000;0000000000000000/900....;00000//00:000000000-;:..
@M03495:530:000000000-LYBTV:1:1105:7269:24276 2:N:0:CATCACCC+TGCTATAT
ATATTTTGCCGTTGATAAACCAGCTAATCCTGAAAAAAAAATCAAAGCTAAAAACTACAATGCTAAGACCACGATGTGACTGCTATCAAAGTTAGATATATATGTAAATTATTCATCTGTCAAATCCTAGAATTATATCATACCTGCTCCAGCAATCACGACCTGTAATGGTTTAGTGGGTTGTTCACTGTTTCTGAAAAATGAAGATAGTTGTCCAGCTTCCAAAAAGTTTATTGTGTTTTCTAGTGGAG
+
BBBB?FFFFFBBGGFFGGGGGGHEHHHHHGHHGFCFHGGC?HHHFEBFHGFHHGEGFGHHHFHGHHHEHHHHGCHGGHGBFBFGB4FHHEGFEFGHHHGHHHHHGHHHHHHHBGHHHHBGFH4FGGGHHHGGHHHHHHGHHHGFHHACGHHFGGHHFGHGGGGD0?FBFHHDDFGG1=<CCFGDHHHFFFFHGHB0B=0DGHHG<CGHHHH0CGB0</:CCFGGBHAEG9FGGGGGFBFFFGGGFGFGG0C
@M03495:530:000000000-LYBTV:1:1105:25330:24313 2:N:0:CATCACCC+TGCTATAT
ATATTTTGCCGTTGATAAACCAGCTAATCCTGAAAAAAAAATCAAAGCTAAAAACTACAATGCTAAGACCACGATGTGACTGCTATCAAAGTTAGATATATATGTAAATTATTCATCTGTCAAATCCTAGAATTATATCATACCTGCTCCAGCAATCACGACCTGTAATGGTTTAGTGGGTTGTTCACTGTTTCTGAAAAATGAAGATAGTTGTCCAGCTTCCAAAAAGTTTATTGTGTTTTCTAGTGGAG
+
AAABBFFFFFBBGGGGGGGGGGHGHHHFGFHHHHHHHGGGGHGGHFFFHHHHHHGFHFHHHHHBGHHHFFGHGGHGHFHGHB3GHH3GHHHGGHHHHHHHHHHHGGHHGHHH4GFFHHHHHHHHHFGHHHHHHHHHHHHHHHF2FHFBDGHGFFFHFFHGGGGGHFFHHHHGHGF<FGFHGAFAGHHHHHHHDGFHHHHFHHHHFGHFHHFHFGGCGHCGCGCFGBHGGBFFBFBFFGBBFBBFFG0;909
@M03495:530:000000000-LYBTV:1:1105:22640:24370 2:N:0:CATCACCC+TGCTATAT
ATATTTTGCCGTTGATAAACCAGCTAATCCTGAAAAAAAAATCAAAGCTAAAAACTACAATGCTAAGACCACGATGTGACTGCTATCAAAGTTAGATATATATGTAAATTATTCATCTGTCAAATCCTAGAATTATATCATACCTGCTCCAGCAATCACGACCTGTAATGGTTTAGTGGGTTGTTCACTGTTTCTGAAAAATGAAGATAGTTGTCCAGCTTCCAAAAAGTTTATTGTGTTTTCTAGTGGAG
+
ABBBBFFFFFBBGGGGGGGGGGHHHHHHHHHHHHHHHGGGGHHGHFEGHHHHGHEHHHHHHHGHGEHHGHHHGGHFHGHGFGHHHGHHHHHFGHBHHFHHHHGHFFHHHFHHFHHHHHHHHHHHHHHHHHHHHHHHHGHHHHHFHH0FHGHHGCGGHFHGGGGGHFHGHHHFDGHHFGHFDA?CGHHFGHHHHHHHHHHFHHHGGGGGHHFFHGHHHHGHEFHHCCGGFBFBFGGGBFGGFGFGGGFGGGF
@M03495:530:000000000-LYBTV:1:1105:6644:24375 2:N:0:CATCACCC+TGCTATAT
ATATTTTGCCGTTGATAAACCACACTTCTTGCCCTCCAAAGCTCACATGCTGACAGATCGGAAGAGCGTCGTGTAGGGAAAGAGTGTATATAGCAGTGTAGATCTCGGTGGTCGCCGTATCATTAAAAAAAAAAGAAAAAAAAAAAAAATAGGTAGACAGCTAACGAACAGAATGGAAGGTAAATGAATTTGGTGTAGAAAATGAGAAGAAGGGGCAATGAATAGAAGTATTCAGTGGTTGTAAAGGAGAG
+
BCCCCFFFFFDCGGGGGGGGGGGHGHHHHHHHHHHHGHHHHHHHHFHHHFHHHHHHHHFGGGGGHHHGGGGGGGHHHGCHHHHHGHHHHHHHHHHH4GDGFGHDE41F/>??B>//E<E0FGHGFEBGFC?FD?/?0100<---<----<000<00000/9000/...--/<00000</.:000<000:0000...00000/0:<000/0//..---.000000000:000000000/0...000:0/.<<
@M03495:530:000000000-LYBTV:1:1105:12723:24379 2:N:0:CATCACCC+TGCTATAT
ATATTTTGCCGTTGATAAACCAGCTAATCCTGAAAAAAAAATCAAAACTTAAAAATTACAATCCTAGAACACCGAGTGAACGCCATCAAAAGTAAAAATAAATGGTAATTTTTTCTTCTGTCAATTCTTAAAATTATATCAAACTGGCCCAAGAAATCCCGACCTTTCCTGGAAACCAACCTGCAAAAAACCCAACCAATATTATTTCCCAAAGAATTGAAAGTGAAGGAAAAAAAAGAGAACAAAGGTTA
+
CCCCCFFFFFCCGGGGGGGGGGHHHHHHHGHHHHHHHGGGG133BF3135BEGH31335B55325D535B3210//1134311/1133BG33B444?303334434DF4D44B/34443333?D33B3333D3D222222222@222/0?///0?01111/.>-.11>11=0/<G/.<.<./../00CG-.;.C...;E000009;F0000/.//.00;0;000;0000.;//;---.9//00:;.//;00
@M03495:530:000000000-LYBTV:1:1105:6952:24384 2:N:0:CATCACCC+TGCTATAT
ATATTTTGCCGTTGATAAACCAGCTAATCCTGAAAAAAAAATCAAAGCTAAAAACTACAATGCTAAGACCACGATGTGACTGCTATCAAAGTTAGATATATATGTAAATTATTCATCTGTCAAATCCTAGAATTATATCATACCTGCTCCAGCAATCACGACCTGTAATGGTTTAGTGGGTTGTTCACTGTTTCTGAAAAATGAAGATAGTTGTCCAGCTTCCAAAAAGTTTATTGTGTTTTCTAGTGGAG
+
AABAAFFFFFBBGGGGFFGGGGHHGFHHH5GHHHHHHFGGGHHHHGHHHHHHFHGHHHGGHHHHHGHHHGHHGGGFHHHDGHFHE@GHHGHHBBGHHHHHHHHHBFHHHHGHHHHHHHGHHHHHFGGFHHHHHHHGHGHHHHH2GHGHFHHHHHHHHHHGCGGGHFFFHHHFHFHG>FFGDFGGHHEHEHHHBGHHGGGFGGHHDFEBGHCGGH0CGHHHGBCFHHEGEFFGGEGGFB9FFFGGGGBFGFE
@M03495:530:000000000-LYBTV:1:1105:8290:24403 2:N:0:CATCACCC+TGCTATAT
ATATTTTGCCGTTGATAAACCAGCTAATCCTGAAAAAAAAATCAAAGCTAAAAACTACAATGCTAAGACCACGATGTGACTGCTATCAAAGTTAGATATATATGTAAATTATTCATCTGTCAAATCCTAGAATTATATCATACCTGCTCCAGCAATCACGACCTGTAATGGTTTAGTGGGTTGTTCACTGTTTCTGAAAAATGAAGATAGTTGTCCAGCTTCCAAAAAGTTTATTGTGTTTTCTAGTGGAG
+
AABBBFFFFBBAEAGGGFGFCGEEHHHHHCFFHBHGHGGCEGHHFGFBGFDHHFEGHFGHDGEHHFGHHHHHGGGGHHHGFHEBDEFBEGHGFHHHGHHHHHGHGHGHHHHHHHHHHHHHHH4GFGEGGHHHHHHHHFHHHHHEHHFHFFHHFGHHGHBDDGGFFGGBGGGGGHFG<FHEGCDGEFHFFHHHHGGHHHHHEHHHFHHHHHHHG0:GHHHHHHBG00GEEFGGFFGGFFCFFF0B0B90CF.
@M03495:530:000000000-LYBTV:1:1105:12019:24424 2:N:0:CATCACCA+TGCTATTT
ATATTTTGCCGTTGATAAACCAGCTAATCCTGAAAAAAAAATCAAAGCTAAAAACTACAATGCTAAGACCACGATGTGACTGCTATCAAAGTTAAATATATATGTAAATTATTCATCTGTCAAATCCTAGAATTATATAATACCTGCTCCAGCAATCACGACCTGTAATGGATTAGTGGGTTGTTCACTGTTGCTGAAAAATGACGATAGTTGTCCAGTTTCCAAAAAGTTTATTGTGTTTTCTAGTGGAG
+
11>>AFFBFFDA?EA33A1F1AAC111F13D11BF1EEE//FADHA1A111FFFEHFA1FGHHFGHBGH0FGCEEE0@22@10BB2FG2F11BF2B@FFFFDGB@FFBG>DB22B22B>GBD>1B111F1112>G2FG2>GH11>B01B1B1C@GH1G1C//<?0<<FDFG1?GGF<=0<<F@<C>>DG0=D0=<DGB00.<G<0:.::.0;CGF0;/0<0<C00BAEECFEF0CFF0CB/900;0;9A0E
@M03495:530:000000000-LYBTV:1:1105:8167:24435 2:N:0:CATCACCC+TGCTATAT
ATATTTTGCCGTTGATAAACCACCCTCCCTGTGGTCGTTATCTTGCTCCTTCTGTCGTCAACGAATTTACTAATTCCAAAGCTCACATGCTGACAGATCGGAAGAGCGTCGTGTAGGGAAAGAGTGTATATAGCAGTGTAGATCTCGGTGGTCGCCGTATCATTAAAAAAAAAAACAATATGAAATAGAAGGAGTATCGATTAAGGAGAAGTCATCAACAAATAAATACAAGTGAACAGAGCACAGTAAGT
+
CCCCCFFFFFDBGGGGGGGGGGGGGHHGGHHHHHGHGGGHHHHHHHHHHHHHHHHHGGGHGHGGGHHHHHHHHHHHHHHHHHHHHHHHHHGHHHHHHHHHGGGGHHHGFGGGAGHHHGHHHHGHDGFGHHHHHGHHGFFFGFBGFDHG?CC/?<ECEE.>CGFHGB>FFCGC-:<<..01:11:1110111..</<<1..<:.1100.../1111110/0..1:1111000011110:////0.//011<<
@M03495:530:000000000-LYBTV:1:1105:12146:24453 2:N:0:CATCACCC+TGCTATAT
ATATTTTGCCGTTGATAAACCAGCTAATCCTGAAAAAAAAATCAAAGCTAAAAACTACAATGCTAAGACCACGATGTGACTGCTATCAAAGTTAGATATATATGTAAATTATTCATCTGTCAAATCCTAGAATTATATCATACCTGCTCCAGCAATCACGACTAATGGTTTAGTGGGTTGTTCACTGTTTCTGAAAAATGAAGATAGTTGTCCAGCTTCCAAAAAGTTTATTGTGTTTTCTAGTGGAGGTC
+
1AA1AFFFFFD1AEFGFGG1AFEH1GFEG3FDEFGH0EAEEHFFHHHFGAFF1B/AFFFFFFGBHFBF1>GHGGEGHGFDBGGDFHED@DGGFFFHHHHH2FFF>BGH22GHHFFBFHHHHGFHF1BGB1FHHHHFHEHGGH1CBG<BFCG10GFFGFH/?CACGFEE1?CGH<G0GFGC..GFHHHBDGHFHFHHFFHH00=0=DFCGG000<CCGHHHB;:;.:0;9FFF0;FF/;/09;;00.C?FG/
@M03495:530:000000000-LYBTV:1:1105:25857:24457 2:N:0:CATCACCC+TGCTATAT
ATATTTTGCCGTTGATAAACCAGTTGGCTCTAGCTGCCATGCAATGTCACAACCACTTCTTGCCCTCCAAAGCTCACATGCTGACAGATCGGAAGAGCGTCGTGTAGGGAAAGAGTGTATATAGCAGTGTAGATCCCGGGGGTCGCCGTATCATTAAAAAAAAAATTTACGTGATTCATGTTTTGTGTTATTGGATCGCTCTGGTGAAGTCGCAGTATATTTTTTGTTGAGATGAGGTCGCGTCCTTGAAT
+
3AAABFFFFFBBGGGGGFGGGGHHBGGGFHHHHHHHHHHHGGHGHFHHFFGGDGGGGH3GHHHHFHH1CGHHFEGGFH5FFDGDCHHHHHHGGGGHHHGEGEEE??FGFCFE0BGGDGHHHHHEFHHFH4FHE4430?//<@//>-><A...<=0=0000--;--./;009//./00909;;09.////00;090//9..../9/./////.--..///9////--9../;.//////.------.9////
@M03495:530:000000000-LYBTV:1:1105:25111:24485 2:N:0:CATCACCC+TGCTATAT
ATATTTTGCCGTTGATAAACCAGCTAATCCTGAAAAAAAAATCAAAGCTAAAAACTACAATGCTAAGACCACGATGTGACTGCTATCAAAGTTAGATATATATGTAAATTATTCATCTGTCAAATCCTAGAATTATATCATACCTGCTCCAGCAATCACGACCTGTCCTGGCAAACAACCTGCAGAAAAGCCAATCAAATATATTTTCACAAGAGATGGAATGTGAGGCAATAATAGAGTACAAAGGTTGA
+
AAABBFFFFFBB?FGGFGGGGGHHHHGFHFGHHHHHHGGGGHHHHHHHHFHHHHGCBGHHHHHHHHHF3FGHFGHGHHHHF3CGEGEGHHHGGHHHHHHHHHHHB4GHGFHHHHHHHHHGHHGGBFFFHHHHGHHFGHHGHH3CGHHFHHHHHHHHFGHG?CCGHGBGHHFHHH0FGHHGHHECFFCFCGHHGHHFHHDDFFFHHBHFFBHHHGC:CHHGGH0:CFFFGGG/0F009;F;FBFFGG/BFF/
@M03495:530:000000000-LYBTV:1:1105:11576:24565 2:N:0:CATCACCC+TGCTATAT
ATATTTTGCCGTTGATAAACCAGAGAACTCCAAAGCTCACATGCTGACAGATCGGAAGAGCGTCGTGTAGGGAAAGAGTGTATATAGCAGTGTAGATCTCGGTGGTCGCCGTATCATTAAAAAATAAAAATAGAAAGATCTGGGGGGCGGATGGCCCCATAATAAGATAAAGGAGCACGATGAATAGCGTGTGTCTGTCACTCTAGACGCAAAAATCGGCATGTACACGAGGCGCGGACGGAGATATGCAA
+
AAAABFFFFFCCGGGGGGGGGGHHHHHGHFHHGHHHHHFHHHGHGGGHFHHHHHGGGGHGEEEGFEEFBFGGHHHHGHFGHHHH4FGHHHFGHHFHFFDGHGAFGA3EE?//?B0B4BHF4DDC?BBFB202222@22@22>22//---;---.//:-9//;//////////:/....:...//////-..;..//////////////.----/../..:--.///:/:------------..-///////
@M03495:530:000000000-LYBTV:1:1105:5380:24565 2:N:0:CATCACCC+TGCTATAT
ATATTTTGCCGTTGATAAACCAGCTAATCCTGAAAAAAAAATCAAAGCTAAAAACTACAATGCTAAGACCACGATGTGACTGCTATCAAAGTTAGATATATATGTAAATTATTCATCTGTCAAATCCTAGAATTATATCATACCTGCTCCAGCAATCACGACCTGTAATGGTTTAGTGGGTTGTTCACTGTTTCTGAAAAATGAAGATAGTTGTCCAGCTTCCAAAACGTTTATTGTGTTTTCTAGTGGAG
+
AAAAAFF5DFDAFGGFGGGGB4AFGHFGHHHHHHHHHCEGGH3GHHFHHGHHFHEFHHHGHGHHBHFGHBFGEEGFHBGH4FFG4@EFFFHGFHFHHHHGEHFFBFBH4GHHBGE44GGHFFHHGHHHHHHGHHGHHGFFHHGC1G0FGHHHHGGHHGHGFC@EHFGHHGH1GG1G=FAHDGGGHH<GHHGHHHFDBGGGHHFF=CFBHGHHHHH0C/GGCBGG:BC.9CBFGFBBGG/BFGFGFF;FFGG
@M03495:530:000000000-LYBTV:1:1105:18673:24566 2:N:0:CATCACCC+TGCTATAT
ATATTTTGCCGTTGATAAACCAGCTAATTCCAAAGCTCACATGCTGACAGATCGGAAGAGCGTCGTGTAGGGAAAGAGTGTATATAGCAGTGTAGATCTCGGTGGTCGCCGTATCATTAAAAAAAAAAAAAGAGAGAAACGCGAGCGGAGGTGCAGAGATAGTAAAAAGGGAATGTGCAGTATGAGAAAATGAAAGTATTAAGTAGTAGGAGGACGTATGGTGAACTGACAGAGGAGAGCTCAGAAAGTGA
+
CCCCCFFFFFCCGGGGGGGGGGHHHHHHHFHHHHHHHHHHH5EHHHHHHHHHHHGGGGHFHGEGGFGBGFHGHHHHHHFGHHHHBGHFHHHHFHHFHHHHHGGGG13>/EG@FHGGEFHHHBBD/>////-..00..110.-------:--..0900./000990009...;./0900;0:9;000000/;0;0090;000000000;0;0/...-..0//00000000000//;9....0;090000000
@M03495:530:000000000-LYBTV:1:1105:20778:24567 2:N:0:CATCACCC+TGCTATAT
ATATTTTGCCGTGATAAACCACCCTCCCTGTGGTCGTTATCTTGCTCCTTCTGTCGTCAACGAATTTACTAATTCCAAAGCTCACATGCTGACAGATCGGAAGAGCGTCGTGTAGGGAAAGAGTGTATATAGCAGTGTAGATCTCGGTGGTCGCCGTATCATTAAAAAAAAAAATAAACAAGCGATCGATGGGAGAGTGGGCGGGCAGTGAGAAGCGAAAAGTAGAGAAGTAGAAGCTAGAGAGAGGGTTG
+
AABCCFFFFFCAEGGGGGGGGGGGHHGGHHHGHHHGGGHHHHHHGHHHHHHHHHHGGGHGHGGGHHHHHHGHHHHHHHHHHHHHHHHHHHHGHHHHHHHGGGGHHFGGGGFF/BGFGGHHHHHHHFHHHHHHHGHDGDGHF3@22GFFGG/2>/<D/<0>FFF1=11FC-<-A-:0;000.9.....-..0../..900..:-----./00000/0:.---/00000;0/00000:00000:0.......;
@M03495:530:000000000-LYBTV:1:1105:22127:24583 2:N:0:CATCACCC+TGCTATAT
ATATTTTGCCGTTGATAAACCAGAACCATCCAAAGCTCACATGCTGACAGATCGGAAGAGCGTCGTGTAGGGAAAGAGTGTATATAGCAGTGTAGATCTCGGTGGTCGCCGTATCATTAAAAAAAAAAAAAAGTACAGATAACATGGTGAGGGGGGATTGAGGAAAGGTATAGGAGGTGGGGAATTATATGTAAGTGAAGCAGAGGGTGGCAGTCGATGTGGAAGTGTACGGAGCGATGATGTATGTATAT
+
CCCCCFFFFFDCGGGGGGGGGGHHHHHHHHHHHHHHHHHHHHHHHHHHHHHHHHGGGGHHGGFGFEEBFFGGGHHHHHGHHHHHHHHHHHGGGFHHFFHHHGFGC/3>EEG</0FHFBHBHGHG?C<A?/--.1000000000000<=00<..----.:/00/0//..:000000/....--../0000:00000:0000:0:/...9.-././0...0;0000/00:00;.9.---..00000:000000
@M03495:530:000000000-LYBTV:1:1105:16155:24605 2:N:0:CATCACCC+TGCTATAT
ATATTTTGCCGTTGATAAACCAGCTAATCCTGAAAAAAAAATCAAAGCTAAAAACTACAATGCTAAGACCACGATGTGACTGCTATCAAAGTTAGATATATATGTAAATTATTCATCTGTCAAATCCTAGAATTATATCATACCTGCTCCAGCAATCACGACCTGTAATGGTTTAGTGGGTTGTTCACTGTTTCTGAAAAATGAAGATAGTTGTCCAGCTTCCAAAAAGTTTATTGTGTTTTCTAGTGGAG
+
3>AAAFFFFFDAEGGGFGGGGEHHHHHHH5GHHHHBGEEGGHHFFF5CGHHFHHEHGHFGGGHHHHFH3CGCEEHGHFHD4@3BGBFFHGHEDFHFHHHHFHHGBDGHHBGH4FGGFFHHHHHEF3BGHFGHHHHHHFHHHHHGHFAGF1GHBGFFHHGGDG@FHHH1GHD?GHGGGFFHCFCGHHFGFF0=0DFBFHDGCFBGFGFHHGHEFGHGFBGFHHFHBCEADF;FBFGGFGBBF/CFBF;FGFE
@M03495:530:000000000-LYBTV:1:1105:5526:24656 2:N:0:CATCACCC+TGCTATAT
ATATTTTGCCGTTGATAAACCAGCTAATCCTGAAAAAAAAATCAAAGCTAAAAACTACAATGCTAAGACCACGATGTGACTGCTATCAAAGTTAGATATATATGTAAATTATTCATCTGTCAAATCCTAGAATTATATCATACCTGCTCCAGCAATCACGACCTGTAATGGTTTAGTGGGTTGTTCACTGTTTCTGAAAAATGACGATAGTTGTCCAGCTTCCAAAAAGTTTATTGTGTTTTCTAGTGGAG
+
>AAABFFFFFBBGGGGGGGGGGHHHHHHHGHHBFGHFEGGGHHGHFHGHF5FGGGGHHHHHHHHHHHHGHHHGGHGHHHHFH3GHHHHHGFGHHHHHHHHHHHHHHGHHHHHHHHHHHHGHHHHFHHHGHHHHHHHGHHHHHGFGHFGHCGGHHGHFFHFGGGGHGFFGHHFFHFD<FGEAFDCGGFFHHHHDGHHHHBGACHH0;;EA:GFGFGCHHBGHHGFF0C.C:BFFGGGGGGGFGBFGB0CFFE
@M03495:530:000000000-LYBTV:1:1105:22583:24658 2:N:0:CATCACCC+TGCTATAT
ATAATTTGCCGTTGATAAACCAGCTAATCCTGAACAAAAAATCAAAGCTAAAAACTACAATGCTAAGACCACGATGTGCCTGCTATCAAAGTTAGATATATATGTAAATTATTTATCTGTCAAAACCTAGAATTATATCATACCTGCTCCAGCAATCCCGACTTGTGGCATAGAGAGCACCGTTCTAACGGTAGCGAAATCCCTTCCCTTATCCCACACGATCTCACCTGTTTCACCGTTTGTTTCGCTGG
+
1>A1AFBD3B1>1ACGDFG1100B1DDB1AA1DF1B0FFA/F11BADBAGHFGFEFHHFGBGC22211BAB////FGH2DDG01@2CGFGFFG2@1@D2BB@@@2@F22GBDH22@F22FFGF11B?FGDB1FFGFGB22BFF0BD0C1BG<FF0BC01??//<11@CC01?F<F1//1?//?.0>=FB<-<>./---<.0/000//;;0C000/0;..--..CFGGFF/;0000;9A9.;CC//9..CA9
@M03495:530:000000000-LYBTV:1:1105:21274:24669 2:N:0:CATCACCC+TGCTATAT
ATATTTTGCCGTTGATAAACCACCCTCCCTGTGGTCGTTATCTTGCTCCTTCTGTCGTCAACGAATTTACTATTCCAAAGCTCACATGCTGACAGATCGGAAGAGCGTCGTGTAGGGAAAGAGTGTATATAGCAGTGTAGATCTCGGTGGTCGCCGTATCATTAAAAAAAAAAAATGAGGCGAGGCATGAGGGATACTGAAGCAATCAAACAAAGATTCAGGTACGTGAACGAGGAACAGTGAACTAGTGG
+
CCCDDFFFFFDBGGGGGGGGGGGGGHHGGHHHHHHHGGGHHHHHHFHHHHHHHHHHGGGHGHGGGHHHHHHHHHHHHHHHHHHHHHHHHHHHHHHHHHHGGGGHHHGGGGGF?GHHGGHHHHHHHHHHHHHHHHHFGFHHF3DFHFF<???@A/AC<.0<FFFHG1><ECG:-<-.000/.-----.0.00/..//00000:00:000000...//000000000./<.<<...--/.</0<00<000<0.
@M03495:530:000000000-LYBTV:1:1105:10336:24759 2:N:0:CATCACCC+TGCTATAT
ATATTTTGCCGTTGATAAACCAGCTAATCCTGAAAAAAAAATCAAAGCTAAAAACTACAATGCTAAGACCACGATGTGACTGCTATCAAAGTTAGATATATATGTAAATTATTCATCTGTCAAATCCTAGAATTATATCATACCTGCTCCAGCAATCACGACCTGTAATGGTTTAGTGGGTTGTTCACTGTTTCTGAAAAATGAAGATAGTTGTCCAGCTTCCAAAAAGTTTATTGTGTTTTCTAGTGGAG
+
@ABCCFFFFFBCGGGGGGGGGGHHHHHHHGHHHHHGHGGGGHHFHHHEHFHHHHGHHHHHHHHHHHHHGHHHCEHGHHHHHHFHHHHHHHHGHHHHHHFHHHHHFHHHHHHHHHHHHGFHHHHGHGGHHHHHHHHHHHGHHHGFHHFFHHHFFGGHFGHGGGGGHHHHHHHHHHGG1<GAACCFHHGHHHHHHHHHHHGGACHHFHFGEHHGHHGBCH/GFFCGHGC.EFFGGGGGGFFFGFGEGFFF?BA
@M03495:530:000000000-LYBTV:1:1105:14480:24760 2:N:0:CATCACCC+TGCTATAT
ATATTTTGCCGTTGATAAACCAGGACTCAGGCTGGACCAAAGCTCACATGCTGACAGATCGGAAGAGCGTCGTGTAGGGAAAGAGTGTATATAGCAGTGTAGATCTCGGTGGTCGCCGGATCATTAAAAAAAAAAACAGAAATAAACGAGGCGATATGGAGGAATCAAAAACTGTAAGTACACTATAAAGGGCGGAGTAAACGCATCAGGCCAAGAAATACGTACGAGAAGTGTCGCAGCGGAGGAAATCA
+
BAAAAFFFFFBBGGGGGGGGGGFGCGHHHGHHHHGHGHGGHHGHFHGHHHHHHHFHCGHHEGGGGHHGFEEFEGHHHHGHHHGHEGGGHHHHHGFEHHH4BDEB@H4BF//?E3>/?//<</B?BF>F2@CCC<--.<<///00000<.<:---:9-;00/../000000:.:00;00000000/00000/..;-9-;///;.--.-;///....;/////.//.-:...///;/..;.---;--..////
@M03495:530:000000000-LYBTV:1:1105:17645:24791 2:N:0:CATCACCC+TGCTATTT
ATATTTTGCCGTTGATAAACCAGCTAATCCTGAAAAAAAAATCAAAGCTAAAAACTACAATGCTAAGACCACGATGTGACTGCTATCAAAGTTAGATATATATGTAAATTATTCATCTGTCAAATCCTAGAATTATATCATACCTGCTCCAGCAATCACGACCTGTAATGGTTTAGTGGGTTGTTCACTGTTTCTGAAAAATGAAGATAGTTGTCCAGCTTCCAAAAAGTTTAGTGTGTTTTCTAGTGGAG
+
1AAAA3FFFFDAE1GGGFGGBEHHBGHGH3GFFGGGHEGCGHHHHFFHHGHBFG/FHFGHHHEFFHHHHFGHGGGGCGFHHH0FGEGGHHHGFHBGHGHHHHHGGGHF2DGH2>GGGHHHHHBG2F1GHHGHFFHHGBHGHHHHGHCGGHHHEHBGHHHGGGGGHDHBGHD?DGHE=FGA<C-<FBDFFHFH=GFHHHFDAFHHHBCCFHGBHGBCGGCGHECC0;CAEB;B00;9;C:9FFFF0FFGA09
@M03495:530:000000000-LYBTV:1:1105:25811:24804 2:N:0:CATCACCC+TGCTATAT
ATATTTTGCCGTTGATAAACCAGCTAATCCTGAAAAAAAAATCAAAGCTAAAAACTACAATGCTAAGACCACGATGTGACTGCTATCAAAGTTAGATATATATGTAAATTATTCATCTGTCAAATCCTAGAATTATATCATACCTGCTCCAGCAATCACGACCTGTAATGGTTTAGTGGGTTGTTCACTGTTTCTGAAAAATGAAGATAGTTGTCCAGCTTACAAAAAGTTTATTGTGTTTTCTAGTGGAG
+
AAAABFFFFFBBGGGGGGGGGGHCHHGGH5EGGHHHGGGGGHFGHHHBFBFHEGAFHGHHDGHHHHHBHFGHGCHAGFDHHD3F44?GHFHGHFFHHHHHHHHH?DGHHHGHGHHHHHHHHHFFFDBFFHHHHHHHHHEHHFGFBG0BFCCGFHGGHCFECDGDFGF1<GFFGFFFFGGEDEGGFHFFGHFHDGGHHHGHGFH0DGCCGHHGHHGCFGHHF00:0:CECBBFFGGGGGFFFBCBFFGGEFE
@M03495:530:000000000-LYBTV:1:1105:19287:24830 2:N:0:CATCACCC+TGCTATAT
ATATTTTGCCGTTGATAAACCACCCTCCCTGTGGTCGTTATCTTGCTCCTTCTGTCGTCAACGAATTTACTAATTCCAAAGCTCACATGCTGACAGATCGGAAGAGCGTCGTGTAGGGAAAGAGTGTATATAGCAGTGTAGATCTCGGTGGTCGCCGTATCATTAAAAAAAAAAAAAAGAAAGTATCATATGGATGAGAATGCAATACAACGAAGCATAAGGTTGCTATTACAGGAATGCGAGCAAATTGG
+
CCCDDFFFFFEDGGGGGGGGGGGGGHHGGHHHHHHHGGGHHHHHHHHHGHHHHHHHGGGHGHGGGGHHHHHHHHHHHHGHHGHHHGHHHHHHHHHHHHHHGGGGGGHGEGGGGHHHHGHHHHHHDFFGHGHHHHHHHHGHHFFE>FHE/?C/1AEDG<C0FGGFH1=FDGCC@@<---.../0111111111111<0011011<111<00:-...-01111010/.0<1111<0/./00<..---/011<0
@M03495:530:000000000-LYBTV:1:1105:15833:24834 2:N:0:CATCACCC+TGCTATAT
ATATTTTGCCGTTGATAAACCAGCTAATCCTGAAAAAAAAATCAAAGCTAAAAACTACAATGCTAAGACCACGATGTGACTGCTATCAAAGTTAGATATATATGTAAATTATTCATCTGTCAAATCCTAGAATTATATCATACCTGCTCCAGCAATCACGACCTGTAATGGTTTAGTGGGTTGTTCACTGTTTCTGAAAAATGAAGATAGTTGTCCAGCTTCCAGAAAGTTTATTGTGTTTTCTAGTGGAG
+
>AAABFFFFFBBCGGGGGGGGAGHHGHHHBFGGHHHFCEEGFFFGD5CHHHHHHGHHHHGHHFHFFFHDFGHDEHGHFHFFGEHHGHGFHHFGHFHHHHHFHHF4FGHGFGHDDHFFHFHHHGHDEHFHHHFHHHHFHHHHHGGHHHFFHHGEHHHECFGFGGGBFGDGHF?DGHBFGAGA.C?GHHGHHFFHFHHHHBG.GFFFG0CCGHBHHG0GHB0CGHF0:CFFBFBFBGGGGFBCFFFFF0C.CE
@M03495:530:000000000-LYBTV:1:1105:12101:24881 2:N:0:CATCACCC+TGCTATAT
ATATTTTGCCGTTGATAAACCACCCTCCCTGTGGTCGTTATCTTGCTCCTTCTGTCGTCAACGAATTTACTAATTCCAAAGCTCACATGCTGACAGATCGGAAGAGCGTCGTGTAGGGAAAGAGTGTATATAGCAGTGTAGATCTCGGTGGTCGCCGTATGATTAAAAAAAAAATCAATAGTTAACATAGTAACAGTCAGCGCGTGGCCATCATGTGTGAGGTAATGTCAGTGTGCTGCAAATACATACGT
+
CCCCCFFFFFCCGGGGGGGGGGGGGHHGGGFHHHFHGFGHHHFFHBHHHHHHHHHHGGGHGHGGGHHHBGGHHHHHHHBGGFHHHHHHHGGHHHHGGHHEAGFD1FEEEEEEEGFHHGGFHH3F3BBGHFDHDHGB?F?FF3>>FBCACCD/1/////<<0><FG111>@--:@./00<000;00900;00;0000;0000.--9---.9////////.//.//9////:/:/:///////////;///.;
@M03495:530:000000000-LYBTV:1:1105:15724:24888 2:N:0:CATCACCC+TGCTATAT
ATATTTTGCCGTTGATAAACCAGCTAATCCTGAAAAAAAAATCAAAGCTAAAAACTACAATGCTAAGACCACGATGTGACTGCTATCAAAGTTAGATATATATGTAAATTATTCATCTGTCAAATCCTAGAATTATATCATACCTGCTCCAGCAATCACGACCTGTAATGGTTTAGTGGGTTGTTCACTGTTTCTGAAAAATGAAGATAGTTGTCCAGCTTCCAAAAAGTTTATTGTGTTTTCTAGTGGAG
+
AAABBFFFFF@BGGFGGGGGFGHGHHHHHHHHHHHHHGGGGHHHHHHHHHHHHHFHHGHHFHHHHHEFFHHHCGHGHGFHHFFHHGBHHHHDEGGHHHHGHHHHFGHHHHHHDGFHHHHHFHGFHHHHHHHHHHHHGHHHGHGEFHHEHHFFBGHHHHHDGGFGFGHGHHH?FGGB>FFGGGGGHFHHGEHHFHHHHFGH.<DG=CCCCGG:FHHBGFHFGHFGHHGGGFFFGGGGGGGEGFFFGGFFFBE
@M03495:530:000000000-LYBTV:1:1105:11269:24898 2:N:0:CATCACCC+TGCTATAT
ATATTTTGCCGTTGATAAACCAGCTAATCCTGAAAAAAAATCAAAGCTAAAAACTACAATGCTAAGACCACGATGTGACTGCTATCAAAGTTAGATATATATGTAAATTATTCATCTGTCAAATCCTAGAATTATATCATACCTGCTCCAGCAATCACATCCTGGCAAACAACCTGCAGAAAAGCCAATCAAATATATTTTCACAAGAGATGGAATGTGAGGCAATAATAGAGTACAAAGGTTGAACCTGT
+
?>AABFFBFFBBGFGGGGGGGGHHHHHHHFHHFHHHHGGCHHHHHGGHHFHDHGHHHHFHGHHHHHGFFFHFGHGFHHHFF3GFBFHGHHHHHHHHHHHHHGHHHHDGEEHGGHHHHHHGHHHH3CGHHHHHHHHGHHHHHHFFGFGGFHHFHHHHHFHHGGEHFHCHHHHHGGFHHGFHHGHHHHFHCGHHFFGDGGDFGFHHHHH/CGBGHFFFHFGFFFFGFHFHFHHFF;C0;BFFFBFGEGGGGG;
@M03495:530:000000000-LYBTV:1:1105:20520:24910 2:N:0:CATCACCC+TGCTATAT
ATATTTTGCCGTTGATAAACCACCCTCCCCAAAGCTCACATGCTGACAGATCGGAAGAGCGTCGTGTAGGGAAAGAGTGTATATAGCAGTGTAGATCTCGGTGGTCGCCGTATCATTAAAAAAAAAAAAAAAACAGATAGAGGGAGGAGGAAGAGGATATAAACAAAAAAACAGACACCCGGAAACAAAAGGAGAAGGACAGACTAGAGAAAAGTGAGTATGTAGACATAGGGGCGCCACAGTCACAACAA
+
BCCCDFFFFFDCGGGGGGGGGGGGGHHGGGHGHHHHHHHHHHHHHHHHHGHHHGDFGHHGGGGGEGFFHHGHHHHHHHHGHHHHGGHHHGHFBF@DFDGHEEED/BE?EGFE0FFHHFFHHECF/<</<<---..//0:000;...-.:..:...../00;0000....--..//.//..-----//.:.:./:../.../::.0000:000//0000000000000;::00..----....000000...
@M03495:530:000000000-LYBTV:1:1105:24486:24935 2:N:0:CATCACCC+TGCTATAT
ATATTTTGCCGTTGTAAACCAGCTAATCCTGAAAAAAAAATCAAAGCTAAAAACTACAATGCTAAGACCACGATGTGACTGCTATCAAAGTTAGATATATATGTAAATTATTCATCTGTCAAATCCTAGAATTATATCATACCTGCTCCAGCAATCACGACCTGTAATGGTTTAGTGGGTTGTTCACTGTTTCTGAAAAATGAAGATAGTTGTCCAGCTTCCAACAAGTTTATTGTGTTTTCTAGTGGAGG
+
A?3AABBD4DDAEFGGGFBAAGFHH5F455BDAGFH2EEEHFHHHFHHHHGHFEHHGH3GGHHH5FGGHHHCEGFFGHHG@3@44?FDHHHHH4@4FGHHFHHGDBGFBFHG44EGBGDFGGHF33FFGBGHGFGHHHHHHHHHGHHGHHHGFGHHFFDDG/AF?<GHF1?G0GHF1C.<<CA<GFHHHEGHFGHHBD0<GD0=00<CH:CGHGB:/CHE0/00/..;;0;0;BF00;//C;C0;90C0;C
@M03495:530:000000000-LYBTV:1:1105:6353:24947 2:N:0:CATCACCC+TGCTATAT
ATATTTTGCCGTTGATAAACCAGCTAATCCTGAAAAAAAAATCAAAGCTAAAAACTACAATGCTAAGACCACGATGTGACTGCTATCAAAGTTAGATATATATGTAAATTATTCATCTGTCAAATCCTAGAATTATATCATACCTGCTCCAGCAATCACGACCTGTAATGGTTTAGTGGGTTGTTCACTGTTTCTGAAAAATGCAGATAGTTGTCCAGCTTCCAATAAGTTTATTGTGTTTTCTAGTGGAG
+
>A??AFFFFFBAE?CFFFGGGGHHGGGCHFHHHCHHFGGGGHGFHFHEFDGHHFGGGHHGHHHFHHHFD2EGGGHEHF44BF3B4BFGFHHHHHHHHHHFHHGGGBGH44FGDGHH4FGFGHD4FFBFGBBGFFFFHHHHHGBFHGCFHGGFCBGHGFCAD@DDHGD1FGHGHHCGDFGA<FFAGHGHHHHHFBGHGGGH.<00=;0GBGGFFHH0;/CCFCGGB00CC0CFGGGGFF/C9FFBFFFBFBE
@M03495:530:000000000-LYBTV:1:1105:17562:24957 2:N:0:CATCACCC+TGCTATAT
ATATTTTGCCGTGATAAACCACCCTCACTGTGGTCGTTATCTTGCTCCTTCTGTCGTCAACGAATTTACTAATTCCAAAGCTCACATGCTGACAGATCGGAAGAGCGTCGTGTAGGGAAAGAGTGTATATAGCAGTGTAGATCTCGGTGGTCGCCGTGTCATTAAAAAAAAAAGAAAAGAAACAACAGGCGTAGGTAGCTAGAGTGAGTACATAATGACAGAGAGAAGATACAGTAGAAAGACAGACGCGG
+
BBBCCFFFFFCBGGGGGGGGGGGGHHHHHHHHHHHGGGHHHHHHHHHHHHGHHHHGGGHGHGGGHHHHGHHHGHHHHHFHHHHHHHHHHHHFGHHHHHHGGGGHHGGGGGGEFGHFGHGHHHHHHHHHHHHHHHHBG3BGG3FGGHGDDF?2>/?@//<0F1F<<<1>A<A-:.../;/;.///.../..-.--.009/0000000;000//://////////:.;/://////////////////.----
@M03495:530:000000000-LYBTV:1:1105:7896:24960 2:N:0:CATCACCC+TGCTATAT
ATATTTTGCCGTTGATAAACCAGCTAATCCTGAAAAAAAAATCAAAGCTAACAACTACAATGCTAAGACCACGATGTGACTGCTATAAAAGTTAGATATATATGTAAATTATTCATCTGTCAAATCCTAGAATTATATCATACATGCTCCAGCAATCACGACCTGTAATGGTTTAGTGGGTTGTTCACTGTTTCTGAAAAATGACGATAGTTGTCCAGCTTCCAAAAAGTTTATTGTTATTTCTAGTGGAG
+
AAAA?FFFBFAA1EEBGFGGGC0A1GFH13DFD1DFHECAEE11CG1AB1G0FA/111AEGFHHH2FBBEGFGGA/BDBG2D0@GG2@2FEB2EB1BGHGEGHH2BBGEFHHGGFGDHFGFEFD211BGF1GBGHHBGBDGHF1BFBB11FCBFFG1@1?<BB/C1<?1FGHHAGFFB0GCGGGG1FBHFGGB0=GHFD0.CGH0.CE.:0;CH:0:G/GFC/:;0..90BFF0;C;00;9C0;FFGE.0;
@M03495:530:000000000-LYBTV:1:1105:17894:25011 2:N:0:CATCACCC+TGCTATAT
ATATTTTGCCGTTGATAAACCACCCTCCCTGTGGTCGTTATCTTGCTCCTTCTGTCGTCAACGAATTTACTAATTCCAAAGCTCACATGCTGACAGATCGGAAGAGCGTCGTGTAGGGAAAGAGTGTATATAGCAGTGTAGATCTCGGTGGTCGCCGTATCATTAAAAAAAAAAAAAGAGTAACAAAGAAAAGAAGAGGTGAGAGAGACAGAACGAGTTAATGGATACACACTGACAAGTAGATAGGTCAC
+
ACBCBFFFFFCBGGGGGGGGGGGGGHHGGHHHHHHHGGGHHHHHHGHHHHHHHHHHGGGHFHGGGHHHHHHHHHHHHHHHHHHHHHHHHGHHGHHHHHHHGGGGFHHGFGGGEHHHHGHHHHFHFGGGFFHHHHHHDGBDGGF2FHHE?CE/1><<@<.00FF1>1<FGCCD-:---../000000.//.//;..;/../9/.//...;/99//.9...////////9///;9/////.////;///////
@M03495:530:000000000-LYBTV:1:1105:14979:25015 2:N:0:CATCACCC+TGCTATAT
ATATTTTGCCGTTGATAAACCAGGCGGACCAAAGCTCACATGCTGACAGATCGGAAGAGCGTCGTGTAGGGAAAGAGTGTATATAGCAGTGTAGATCTCGGTGGTCGCCGTATCATTAAAAAAAAAAAAAAAAGAAAAGGTGGGTGTAGAGAGTTGATTGAAAAGTAGGATAGATAGGAGGAGAAGTAGATATACAGTGAACATGTAAGATTCATAGCGCCATTAGCGGGTGGACAAAATTGAAGGAGATA
+
DCCDDFFFFFCBGGGGGGGGGGHGHGGGGCDHHHHHHHHHGHHHHHHHHFHHHGGGGHHHGGGGFGGGHHGGHHHHHHHHHHHHHGHHHGHFFFFFGHHFG?FG??E<A?/<F?FFFHDGFFGF/@-<-<---...///.00.-99-000;0.0:000000000/:000:0000:00/0/....;/0:0::000000::00000000000:0000:00---..000/---:--.00.:.000;:00...:0
@M03495:530:000000000-LYBTV:1:1105:16983:25022 2:N:0:CATCACCC+TGCTATAT
ATATTTTGCCGTTGATAAACCACCCTCCCTGTGGTCGTTATCTTGCTCCTTCTGTCGTCAACGAATTTACTATCCAAAGCTCACATGCTGACAGATCGGAAGAGCGTCGTGTAGGGAAAGAGTGTATATAGCAGTGTAGATCTCGGTGGTCGCCGTATCATTAAAAAAAAAAAAAAAGAAGTAGATGAAAATGTCAGAGTGGTCCACAGTCAATAGGAGACAGCAGAGGACGAGTAGAAGGAGAGCTGTAC
+
ABBCCFFFFFCCGGGGGGGGGGGGGHHGGHHHHHGHGGGHHHHHHHHHHHHHHHHHFGEHGHGGGHHHHHHHHHHHHHHHHHHHHHHHHHHHHHHHHHGGGGHHHGDGGGGHHHFGGGHHHHGGFFHHHHHHHGBGFFGFBGFFGG??DEB@/?A/.0<GHBFFBD1A-<AE--;--..:/0;000000000000090000.000000.00000:000:..//././....---;::090::9:..00:00
@M03495:530:000000000-LYBTV:1:1105:22381:25027 2:N:0:CATCACCC+TGCTATAT
ATATTTTGCCGTGATAAACCAGCTAATCCTGAAAAAAAAATCAAAGCTAAAAACTACAATGCTAAGACCACGATGTGACTGCTATCAAAGTTAGATATATATGTAAATTATTCATCTGTCAAATCCTAGAATTATATCATACCTGCTCCAGCAATCACGACCTGTAATGGTTTAGTGGGTTGTTCACTGTTTCTGAAAAATGAAGATAGTTGTCCAGCTTCCAAAAAGTTTATTGTGTTTTCTAGTGGAGG
+
3AAABFFFFFBBGGGGGGGGCGHHGHHHFHHGHHHCGGGGHHHFE5AGDFBDGEHHHHHFFHHHFFHHGGHECHGHFHHFEGHHHHHHHGGGDDHFHH@GFHFGBGHGGFHHHFHGHHHHGEGBBGHBFHHHHGHHHHHHHFFHHHHHHH2FCCHH2G/<@CGGG<<?FEHHHFFDDCCAFCGFH1GHFGHGGHHG00=.<GFFB0<GHHHHHHFFFHHHFGC00..CFFGFGGBGFGGGGGF9;FF.CED
@M03495:530:000000000-LYBTV:1:1105:13789:25039 2:N:0:CATCACCC+TGCTATAT
ATATTTTGCCGTTGATAAACCAGCTAATCCTGAAAAAAAAATCAAAGCTAAAAACTACAATGCTAAGACCACGATGTGACTGCTATCAAAGTTAGATATATATGTAAATTATTCATCTGTCAAATCCTAGAATTATATCATACCTGCTCCAGCAATCACGACCTGTAATGGTTTAGTGGGTTGTTCACTGTTTCTGAAAAATGAAGATAGTTGTCCAGCTTCCAAAAAGTTTATTGTGTTTTCTAGTGGAG
+
AAABBFFFFFBBGGGGGGGGGGHHHHGHHHHHHHHGHGGGGHHHHHFHHHHGHHEGHHHHHHHHHHHHHHHHGGHGHHHHHHGHHHHHHHHHHHHHHHHHGHHH?GHHHHHHHHHHHHHHHHFHHHHHHHHHHHHHHHGHHHBGGHGHHEGHFHHHGFHGDGGGGFHHDHH?GFHGGHGHGGGGHHHHGHFHGGHHHHHHFHHHHHHHHHHHHHHHCHBHFHHFHFHEFFGGFGG0B;9;FFFFBFB9.:;
@M03495:530:000000000-LYBTV:1:1105:19460:25040 2:N:0:CATCACCC+TGCTATAT
ATATTTTGCCGTTGATAAACCAGGACTCAGGCTGGACCAAAGCTCACATGCTGACAGATCGGAAGAGCGTCGTGTAGGGAAAGAGTGTATATAGCAGTGTAGATCTCGGTGGCCGCCGTATCATTAAAAAAAAAAAACTAAAATTGATTAAGGGGATAACGGGAGAGCATCGTATAGGGAAAGAGTACTGAACAATGGTGGGGGGGACGGATATTGAAATAGGCGAGAGAATAGAAGAAGTTGACAGCTCA
+
ABBBBFFFFFBBGGGGGGGGGGGGHHHHHFFHHGGGFHHHHHGHHHHHHHHHHHHFHGHGHGGGGHHHEEEEEECFGHGFHHHHH4F4GHHGHB4G@BG4@EG4444B?//?0?>EEC//00?F3FFGHHGGGGCCF.0000<0/000<<000<;.:/00.-.:9:.:/0;.9./:00./...//90;;;09/0//////.--9------...////9//;9//-----.///9/;/////9////;.///
@M03495:530:000000000-LYBTV:1:1105:13742:25072 2:N:0:CATCACCC+TGCTATAT
ATATTTTGCCGTTGATAAACCAGCTAATCCTGAAAAAAAAATCAAAGCTAAAAACTACAATGCTAAGACCACGATGTGACTGCTATCAAAGTTAGATATATATGTAAATTATTCATCTGTCAAATCCTAGAATTATATCATACCTGCTCCAGCAATCACGACCTGTAATGGTTTAGTGGGTTGTTCACTGTTTCTGAAAAATGAAGATAGTTGTCCAGCTTCCAAAAAGTTTATTGTGTTTTCTAGTGGAG
+
3AAAA5FDBB3AEGGGGGGGCGHFHHHFH5FDGHHHHCGGGHHHHEGBGEGEHHEHHHGHHGHHHGHB3FGFGGEE?GGHHHFFDGEHHHHFGGHHHHHHFHHG??DFGFGH?FHHGEGGFFFHHHFFEHHGHHHHHHFHHHGFGHFHDGGFHGHHFGGGGGGGGGHFGHFGHHFG1=0FDFG?GFHFGFDFHBGFHHGHHHHH=C0CCBGGCHHB:GGHGHC00;.;EBFFBFFGGFFBBFGF0FFFFBA
@M03495:530:000000000-LYBTV:1:1105:6241:25110 2:N:0:CATCACCC+TGCTATAT
ATATTTTGCCGTTGATAAACCAGCTAATCCTGAAAAAAAAATCAAAGCTAAAAACTACAATGCTAAGACCACGATGTGACTGCTATCAAAGTTAGATATATATGTAAATTATTCATCTGTCAAATCCTAGAATTATATCATACCTGCTCCAGCAATCACGACCTGTAATGGTTTAGTGGGTTGTTCACTGTTTCTGAAAAATGAAGATAGTTGTCCAGCTTCCAAAAAGTTTATTGTGTTTTCTAGTGGAG
+
ABABBFFFFFBAEFGGGFFGGGC4FFFHHBGFHHHHHGGG?GBGHFBHHBGHHGGFHGHHHGHHHGHH3FGHGEHECGHDGFBEDFGHGFHHHHFHHHHHGHFDFGHHHHHHHHHHHHHHGHHHFFBBGHHHEFHHHHHHHHGHFHCFDFFE2FFDGFHFGGGGHHGGFHE?GFHD=DGCEFGGHHGFGHGHDGGHHHHGEFHFGH0GHGHHHHHGHFHFCCGC:CEGDFGFGBFFGGBGFFGGBBFFFGF
@M03495:530:000000000-LYBTV:1:1105:7057:25163 2:N:0:CATCACCC+TGCTATAT
ATATTTTGCCGTTGATAAACCAGCTAATCCTGAAAAAAAAATCAAAGCTAAAAACTACAATGCTAAGACCACGATGTGAATGCTATCAAAGTTAGATATATATGTAAATTATTCATCTGTCAAATCCTAGAATTATATCATACCTGCTCCAGCAATCACGACCTGTAATGGTTTAGTGGGTTGTTCACTGTTTCTGAAAAATGAAGATAGTTGTCCAGCTTCCAAAAAGTTTATTGTGTTTTCTAGTGGAG
+
AAABAFFFFFBBGGGGGGGGGGGHGHHHGBGHHGHHHGGGGHHHHGFHHHHHHGGHHHHHHGHHHHHHHGHHGGHGHHE4@BEGGHHHHHHHHHHHHHHGHHGHFHHFHGFHGHHHHGHHHHHHHHHGFFGHHGHHHHHHHHHBHHGHFHFHFGHHHFHGGGGGHDGHHHHFGHGF<GGHGGGGHHFGHHHHHDGHGEDG.<D0DB:GFGCBGGH0;CCGGCGG:0.A?CFFGFGGGGGGGEFFFGFF?FE
@M03495:530:000000000-LYBTV:1:1105:8390:25170 2:N:0:CATCACCC+TGCTATAT
ATATTTTGCCGTTGATAAACCAGCTAATCCTGAAAAAAAAATCAAAGCTAAAAACTACAATGCTAAGACCACGATGTGACTGCTATCAAAGTTAGATATATATGTAAATTATTCATCTGTCAAATCCTAGAATTATATCATACCTGCTCCAGCAATCACGACCTGTAATGGTTTAGTGGGTTGTTCACTGTTTCTGAAAAATGAAGATAGTTGTCCAGCTTCCAAAAAGTTTATTGTGTTTTCTAGTGGAG
+
BBBBBFFFFFBBGGGGGGGGGGGHHHGFFDGHGHHHHEEEGHHHHHGGHHHFHHGHHHHHHGFHHHHGHHHHGGHGHBHHHFFHHGHHHGHHFFGHFHHHHHHGFGHHHHHHHHHHHHGHHHHHEGGDHHHHHHHHHHHGHHGFHHHHHFHG2FFGHCHGGGCGHDHHFGG?DGHHGGFEAFGAFGHGHDDGDGFHHHD<GFHHBGFGHHHHHHF;GHHF:GHHGFHEGFGEGGGGF0CFFGFFFFFFGGG
@M03495:530:000000000-LYBTV:1:1105:22594:25184 2:N:0:CATCACCC+TGCTATAT
ATATTTTGCCGTTGATAAACCAGCTAATCCTGAAAAAAAAATCAAAGCTAAAAACTACAATGCTAAGACCACGATGTGACTGCTACCAAAGTTAGATATATATGTAAATTATTCATCTGTCAAATCCTAGAATTATATCATACCTGCTCCAGCAATCACGACCTGCTTAGTGATCTGCCTGGTTTCCACAAGCTGCCTCTTGATGAATCCTGCCTTATCCAATTCAGAGAGTCCTCCCCTCTCAGCCTTAG
+
AAAAAFFFFFBBGGGGGGGGGGHHHHHGHGHHHHHHHGGGFH3EGFGBGHHHGFFHHHHHHHHFHHHHFEGHFGHEGGHHHF3FG3?GHGGEGHHHHHHHHHHHGHHHGFHHHFHHHGHHHHHHHHGHHHHHHHHHHHFGHHHG3GFCHBCCFFGHFGGGGGGGGHHHGHFGHGHHHEHHHHHHHHHHGHACEFFFGDCFHHDDDDFHHEHHHHGHHGGHGBGFGGCFFFDCFGGGGFFFGFFFGGGEFG:
@M03495:530:000000000-LYBTV:1:1105:20225:25205 2:N:0:CATCACCC+TGCTATAT
ATATTTTGCCGTTGATAAACCATCTAATCCTGAAAAAAAAATCAAAGCTAAAAACTACAATGCTAAGACCACGATGTGACTGCTATCAAAGTTAGATATATATGTAAATTATTCATCTGTCAAATCCTAGAATTATATCATACCTGCTCCAGCAATCACGACCTGGTCCTGGCAAACAACCTGCAGAAAAGCCAATCAAATATATTTTCACAAGAGATGGAATGTGAGGCAATAATAGAGTACAAAGGTTG
+
ABCCCFFFFFCCGGGGGGGGGGHHHHHHHHHHHHHHHGGGGHHHHHHHHHHHHHGFGGHHFHHHHHHHHGHHFGHGHGFHHHFHHFGHHHGHGHHHHHHHHHHHGHHHHGHHGHHHHHHHHHHHHHHHHHGHHHHHGHHHHHHHHHFGGFHHGHGGHFHGGGCGFFGHHHHGHHHHGHHHDHHEFCFH0C/AGHHGHGFHHHHHFGHHHGHGHHCHHHF0/CFG;BFGGEE.0BFFGBFF0C0CF:FFBF/
@M03495:530:000000000-LYBTV:1:1105:11510:25251 2:N:0:CATCACCC+TGCTATAT
ATATTTTGCCGTTGAAAACCACCCTCCCTGTGGTCTTATCTTGCTCCTTCTGTCGTCAACGAATTTACTAATTCCAAAGGAGGAGTATGTTGTTTTTGGAATTTAAGGTAATTGTTGGCTCTAGCTGCCATGCAATGTCACAACCACTTCTTGCCCTCCAAAGCTCACATGCTGACAGATCGGAAGAGCGTCGTGTAGGGAAAGAGTGTATATAGCAGTGTAGATCTCGGTGGGCGGGGTGTTATTAAAAA
+
BBBBBFFFFFBBGGGGGGGGGFGGEEGGHHHGHHHHFHHHHHCFHHFGG5GEGHEGGGEDEEFHHHHGHFFHHHHHHHGHGHGAEGGHHHHHHHHHGGGHHHHHHGGHFFBGHHGHHHHHFFHHFGHHHHHHHEHFHHGFHHHGFGGHHHHHGFGFHHGHHGHHHHGHHHHHHHFHHGGHGHGGGGGFHGGGGGGCCGHGCGGC;CG;CFHFGGH::GBF09B000;0.C.;.;9?--;---.;//;////
@M03495:530:000000000-LYBTV:1:1105:14082:25257 2:N:0:CATCACCC+TGCTATAT
ATATTTTGCCGTTGATAAACCAGCTAATTCCAAAGCTCACATGCTGACAGATCGGAAGAGCGTCGTGTAGGGAAAGAGTGTATATAGCAGTGTAGATCTCGGTGGTCGCCGTATCATTAAAAAAAAAATCATAGAAAGTGAAAAAATCAGCGGGCTTGTTGTTTATAATGCAGATGAGCAACACTCAAGGACAATAGTCATGGTACAGGCGAAGGTACGAAACACGATAGGGACGTGTACTATGTAATAGC
+
BBABAFFFFFBBGGGGGGGGGGHHHHHHHHHHHGHGHHHHHHHHHHGFHGHHHHGCGGGAGEEGFAEBFFGGEGHFBFFGGHHHGFHGHHGHHHGFGG4BBF1?E1B>/?E//0BBBD4EFFE@B@</01<11<1?111111110<0<1<1<----.-.0.;:/0<C00:00:0000000;.;.:///0/.9/.000;0000000;90/.--;-:///..9.-/9.-..././.-9././////:////9/
@M03495:530:000000000-LYBTV:1:1105:22712:25276 2:N:0:CATCACCC+TGCTATAT
ATATTTTGCCGTTGATAAACCAGTCAGGAGTCCAAAGCTCACATGCTGACAGATCGGAAGAGCGTCGTGTAGGGAAAGAGTGTATATAGCAGTGTAGATCTCGGTGGTGGCCGTATCATTAAAAGAAAAAAATCGATTGTACTCCACATGTTCCGTATGATTCTGTTATTTATTGACAAACCACATCTCAAACCACCTTGATTGACAGTCCTACGCGCCAGCCCGCTCCGTAGCAGCACCACCCAGACAAA
+
A?>ABFFFFFBBGGGGGGGGBGHHHHHFHFFHHHHFFHHHHHHHHFHHGCHHGFFFGGFGFHGGFFE0BFFGEF31?1BFBFGHEHHHHHHHE@B@344@FDGAED1?//BF///004BG4BGH3/03?FB/02/0/2/22222?1?111?1@1/1?0<>11=11111111111111<=/.....0000000<.....0;000;000;<00000.----.-;..----...9..;/..........;....
@M03495:530:000000000-LYBTV:1:1105:11932:25277 2:N:0:CATCACCC+TGCTATAT
ATATTTTGCCGTTGATAAACCAGCTAATCCTGAAAAAAAAATCAAAGCTAAAAACTACAATGCTAAGACCACGATGTGACTGCTATCAAAGTTAGATATATATGTAAATTATTCATCTGTCAAATCCTAGAATTATATCATACCTGCTCCAGCAATCACGACCTGTAATGGTTTAGTGGGTTGTTCACTGTTTCTGAAAAATGAAGATAGTTGTCCAGCTTCCAAAAAGTTTATTGTGTTTTCTAGTGGAG
+
BCCCCFFFFFCBGGGGGGGGGGHHHHHHHFHHHHHHHGGGGHFFGGGHHGGFHHDHHHHHHHHHHHHHGGHHFGHFHHHFHFGHHHHHHHHGHHGHHHHHHHHHGHHHHFHHHHHHHHHHGHHHHFHHHHHHHHHHHHGHHHHGHHCHFHHHGHGHHHHGDFFGHHHHHHHDGFHG<GGHGGGEHHHHHHHHDGHHHHGHHHHE=CCGFHHHHHHEGGHGHHFEG0:AE0FFGGGGGG:FFGGEFFFGGFE
@M03495:530:000000000-LYBTV:1:1105:18350:25291 2:N:0:CATCACCC+TGCTATAT
ATATTTTGCCGTTGATAAACCAGGACTCAGGCTGGACCAAAGCTCACATGCTGACAGATCGGAAGAGCGTCGTGTAGGGAAAGAGTGTATATAGCAGTGTAGATCTCGGTGGTCGCCGTATCATTAAAAAAAAAAAGAAAAGAATATAGGGGTGTGACAGAGAAGATCAGGAGCGAAATATAGCACGGCGGGAGAGGGGATCGACATGAGACAATAGGGAAGATGGTGGAGTGCGATGGACGCGTACGTGG
+
BCCCCFFFFFDCGGGGGGGGGGHGHHHHHHHHHHGHHHHHHHHHHHHHHHHHHHHHHHHHHGGGGHHHGGGFEEHHHHGGHHHHHHHHHHHHHHGHHHH4FGH4E4FGF?EE>?E@FG/DGHHFDH3FFGDCD@C-..0000..000000...<-.0000/:/0/;000000..----.0000000---:9---....-...9.-..00:00//:000./...00:00...;.0:..../0----;--//.
@M03495:530:000000000-LYBTV:1:1105:11037:25292 2:N:0:CATCACCC+TGCTATAT
ATATTTTGCCGTTGATAAACCAGCTAATCCTGAAAAAAAAATCAAAGCTAAAAACTACAATGCTAAGACCACGATGTGACTGCTATCAAAGTTAGATATATATGTAAATTATTCATCTGTCAAATCCTAGAATTATATCATACCTGCTCCAGCAATCACGACCTGATAATGGTTTAGTGGGTTGTTCACTGTTTCTGAAAAATGAAGATAGTTGTCCAGCTTCCAAAAAGTTTATTGTGTTTTCTAGTGGG
+
AABBBFFFFFBBGGGGGGGGGGGHHHHHHHHHHHHHHGGGGHHHHEFHHGHHFHEGHHHHHHHHHHHHGHHHFGHGFHHFGHEHHHHHHHGGHHHHHHHHHHHHGHHHHHHHHHHHHHHHHHHHGHHHHHHHGHHHHHHHHHFFHHGBGHHFFFGHGHHGGGGFHGHFGHHHGHHHHHGGHDFCFHHHHHGHFBGHHHBGGHHF0;CGHHHHCGHFFBGHHHHFBG0CAEFFFFFFGGGGFGFFFFFGFF.
@M03495:530:000000000-LYBTV:1:1105:12692:25299 2:N:0:CATCACCC+TGCTATAT
ATATTTTGCCGTTGATAAACCAGCTAATCCTGAAAAAAAAATCAAAGCTAAAAACTACAATGCTAAGACCACGATGTGACTGCTATCAAAGTTAGATATATATGTAAATTATTCATCTGTCAAATCCTAGAATTATATCATACCTGCTCCAGCAATCACGACCTGTAATGGTTTAGTGGGTTGTTCACTGTTTCTGAAAAATGAAGATAGTTGTCCAGCTTCCAAAAAGTTTATTGTGTTTTCTAGTGGAG
+
ABBBBFFFFFBAEGGGGGGGGGHHHHHHGHHHGHHFHGGFGHHGHHGGHFHHGEDGHGGHHHHHHHHGHGFHGGGGGGHFHHBGD4FGGHHGGFHGHHHHGHHHFFGHHFHH4FFHEHGGFHHGHGEGFHHHGHHHHHGDHHFGHHFBGFFHGHFHHGHCGCGGHGHGDFHDFGHF>GFEDFFDEHFHHHHH=DGHEHGBGGHHGHGHGHFHHHGCC//:<GCG:0...0CBFFBFGGFF/CFGBF0BFFG
@M03495:530:000000000-LYBTV:1:1105:23639:25304 2:N:0:CATCACCC+TGCTATAT
ATATTTTGCCGTTGATAAACCACCCTCCCTGTGGTCGTTATCTTGCTCCTTCTGTCGTCAACGAATTTACTAATTCCAAAGCTCACTGCTGACAGATCGGAAGAGCGTCGTGTAGGGAAAGAGTGTATATAGCAGTGTAGATCTCGGTGGTCGCCGTATCATTAAACAAAAAAACAGAATTGGTGGACGCGGAGCGCGTATATGTGAAGTGAAGCTAGCGGATTACGAGTACCGTCTGTCGATATGATATG
+
BBCCCFFFFFCCGGGGGGGGGGGGGHHGGGHHHHGHGFGHHHHHHHHHHGHHHHHHGGGHGHGGFHHHHHHHHHHHHHGHHHHHHHHHHHHHGHGHHHHGCFGEAGGGGG@E?FFFFHEHHHHHGHHHHHHEHFHBGD?F3FHHD0F?CD?2ADDG@.CGGHGF1<<><<<<<-..///000/0...:-----9----;;D//9///////:////://----.//.....//..9.;//....-//////
@M03495:530:000000000-LYBTV:1:1105:8347:25307 2:N:0:CATCACCC+TGCTATAT
ATATTTTGCCGTTGATAAACCAGCTAATCCTGAAAAAAAAATCAAAGCTAAAAACTACAATGCTAAGACCACGATGTGACTGCTATCAAAGTTAGATATATATGTAAATTATTCATCTGTCAAATCCTAGAATTATATCATACCTGCTCCAGCAATCTCCTGGCAAACAACCTGCAGAAAAGCCAATCAAATATATTTTCACAAGAGATGGAATGTGAGGCAATAATAGAGTACAAAGGTTGAACCTGTAG
+
AABBBFFBFFCCGGGGGGGGGGHHHHHHHHHHHHHHHGGGGHHHHHHFHHHHHHGHHHHHHHHHHHHHHHHHGGHGHHHHHHHHDHHHHHHHHHHHHHHGHHHHFFHHHHHHGFHHHHHHHHHHHHHHHHHHGHHHHHHHHHHHHHHHHHHHHHHGHHHHHHHHHFGHHHHGHHEHHGHFHHGHHHHHHGFHHHGHHHGHHHHHGBHHHHHGGHHCGGHHGGHFHHHHGHHFGGGFGFF0FGGGGAFGBC9
@M03495:530:000000000-LYBTV:1:1105:14037:25315 2:N:0:CATCACCC+TGCTATAT
ATATTTTGCCGTTGATAAACCAGGACTCAGGCTGGACCAAAGCTCACATGCTGACAGATCGGAAGAGCGTCGTGTAGGGAAAGAGTGTATATAGCAGTGTAGATCTCGGTGGTCGCCGTATCATTAAAAAAAATATAACATACCAGTCTCGGTAGTCACGACCTGGACGGGTGAAGGGGAGGGTTCAATGCTTCTTAAAAATGGAGCGCGTTAGCCCGGTTGTGAGTATTTTATGTTGCGTACCATCCTAG
+
ABCCCFFFFFCCGGGGGGGGGGHGGHGGGHFHHGGHFGHHHGHHFHHHHHHHHHHGHHHFHGEFEGGEEAEE>EHGHHFBGFGFHHGFGHHHHFGHHFG4@@444B4B/?//>3//?<//0BFFHF3?B2B@/0?@111<111011111>0<.>.1111..-<././.-:---.00/.-.---...0000/9000009;00:90///-;9;9..///--:.-..////////9/9////-..-.///.///
@M03495:530:000000000-LYBTV:1:1105:12006:25316 2:N:0:CATCACCC+TGCTATAT
ATATTTTGCCGTTGATAAACCAGGGACTCAGGCTGGACCAAAGCTCACATGCTGACAGATCGGAAGAGCGTCGTGTAGGGAAAGAGTGTATATAGCAGTGTAGATCTCGGTGGTCGCCGTATCAGTAAAAAAAAAAGATGAACATGTAAGAGTTGAAGGCAGGGGATATGATAATAGGAGAAGGTGTATATGCCAGGAGAAACAAACCATAGAAGTACATACGTAGTGAGAAGCAGAAATTAGTAGGTGCA
+
AAABBFFFFFBAGGGGGGGGGGHGGAFHHHHHHHHGGHHGHHHHHHHHHFHHHHGHHHGFHHGGGGGHHGFGGFGGHHHGCGHHFHHGGGHHHHHHHHBGFFHD4B4??FEG?/3>/?E//?0?3B3FFGF?/@/<..111111<111<110<00000/...---../00000:0:000/../;//:09B000:00..9..///..:..0:0;/9///////./;..//9/////////////9/////:9
@M03495:530:000000000-LYBTV:1:1105:21827:25322 2:N:0:CATCACCC+TGCTATAT
ATATTTTGCCGTTGATAAACCACCCTCCCTTGGTCGTTATCTTGCTCCTTCTGTCGTCAACGAATTTACTAATTCCAAAGCTCACATGCTGACAGATCGGAAGAGCGTCGTGTAGGGAAAGAGTGTATATAGCAGTGTAGATCTCGGTGGTCGCCGTATCATTAAAAAAAAAAAACGTGGAAGACAAAGACTGACTCAAATAGAGACAACATGATTAGGTGGCAAGAAGAAATGCGTTGACAAAGGTGACG
+
BCCCCFFFFFCAGGGGGGGGGGGGGHHGGHHHHHHEEFHHHHHHHHHHHHHHHHGFFGHGHGFGHHHHHHHHHHHHHGGHHHHHHHHHHHHFHHHHHHHGGGGHHGGGGGFF?GHHGHEHHHGHHHHHHHHHHGGGCDFGBF>2>GE?CGC2A/?A><0<FGF11=11<-<@--9.-;...0/.9/;////000000000;00000///../0000;000;../0:///9//000...-.000///0000.
@M03495:530:000000000-LYBTV:1:1105:9658:25331 2:N:0:CATCACCC+TGCTATAT
ATATTTTGCCGTTGATAAACCAGCTAATCCTGAAAAAAAAATCAAAGCTAAAAACTACAATGCTAAGACCACGATGTGACTGCTATCAAAGTTAGATATATATGTAAATTATTCATCTGTCAAATCCTAGAATTATATCATACCTGCTCCAGCAATCACGACCTGTAATGGTTTAGTGGGTTGTTCACTGTTTCTGAAAAATGAAGATAGTTGTCCAGCTTCCAAAAAGTTTATTGTGTTTTCTAGTGGAG
+
AAAAAFFFFFBBGGGGGGGGGGHHHHHHHDGHFCGFHGGGGHHGHGDCGFHHHHFHHHHHEFFHHHHH@2FHGGHGFGHHGFCGHH3FG3GDFHDHGFHHGHHHFHHGHHHHBGHHGHEHHHHHHHHGHFFHHHHHHHHHHHGHGFAFFFFFBGHHHHHGGGGGFGGBGHHFGHH1FBGAECDGGFHFHHGFGGHHGDDHHEDFHHHHHHGGHFHGGH/CGGGHBGEEEBFGGGGFFGFFGBBFGGFFFFA
@M03495:530:000000000-LYBTV:1:1105:17566:25339 2:N:0:CATCACCC+TGCTATAT
ATATTTTGCCGTTGATAAACCAGCTAATCCTGAAAAAAAAATCAAAGCTAAAAACTACAATGCTAAGACCACGATGTGACTGCTATCAAAGTTAGATATATATGTAAATTATTCATCTGTCAAATCCTAGAATTATATCATACCTGCTCCAGCAATCACGACCTGTAATGGTTTAGTGGGTTGTTCACTGTTTCTGAAAAATGAAGATAGTTGTCCAGCTTCCAAAAAGTTTATTGTGTTTTCTAGTGGAG
+
BBBCCFFFFFCCGGGGGGGGGGHHHHHHHHHHHGHHHGGGGHHHHGFHHGHGGHGHHHHHHHHHHHHHHHHHGGHGHHHHGHGHHHHHHHHHHHGHHHHHHHHHFGHHHHHHGHHHGHHHHHHHHHHHHHHHGHHHHHHHHHFHHHHHFFHGFHHHGHHGGGGGHHGDGGGDGHGFFFHEEFGGHHHHHHHHGFGFHHBGHHHHHGHHHGHHHHHBHHG0GHGFCCG.CCFGGGG0FF/CFFGGFGGGFBA
@M03495:530:000000000-LYBTV:1:1105:11715:25347 2:N:0:CATCACCC+TGCTATAT
ATATTTTGCCGTTGATAAACCACCCTCCCTGTGGTCGTTATCTTGCTCCTTCTGTCGTCAACGAATTTACTATTCCAAAGCTCACATGCTGACAGATCGGAAGAGCGTCGTGTAGGGAAAGAGTGTATATAGCAGTGTAGATCTCGGTGGGGGCCGTATCATTAAAAAAAAAAAAAGAGAAAGAGAGACGAGAGTATAGAATGGGGGATGAAGTACGTGTACAGGTGAGCAATGAATCGGGTGGAGTAGGG
+
BCCCCFFFFFCCGGGGGGGGGGGGGHHGGHHHHHGHGGGHHHGHHHHHHHHHHHHHGGGHGHGGGHHHHHHHHHHHHHHGEHHHHHHHHHHHHHHHHHHGGGGHHHGGGGEE?FHHGFGHHGGHHHHHHHHHGGHHH3FGF32FHFF/CD//><@E<.<C=GGGD000A?::C---..:/000///../.--.;9000;00000..;-..0:9000;/://0009:00900/000900..-.--.;99009
@M03495:530:000000000-LYBTV:1:1105:9482:25360 2:N:0:CATCACCC+TGCTATAT
ATATTTTGCCGTTGATAAACCAAAGCTCACATGCTGACAGATCGGAAGAGCGTCGTGTAGGGAAAGAGTGTATATAGCAGTGTAGATCTCGGTGGTCGCCGTATCATTAAAAAAAAAAACACGATAACAATAAAGAGGAAACTGACATACTAACGATACAATAAGCGTCGTAATCTGGCAGGGCATATGGGCGAACTATCTCAAAGACTCATTACAAATAGTAGTTAACACAGTAACATACAACAAAAGTA
+
BCCCCFFFFFCCGGGGGGGGGGHHHHHHHDGHHHHHHHHHHHHHGDGGHHHGEGGGGHHHGGHHHHGHHGFGHHHHGHGHGHGFGGHHHGHG>EEEDG?FE>EFHFFFDFDD3EGCCC?/?0///=/11?11<11>0.0000=111<00<0000....-000;:00-..--...00;00/.--../0000.:----.00000000:/900000000000009000000000..0000:000000..../;0
@M03495:530:000000000-LYBTV:1:1105:12786:25370 2:N:0:CATCACCC+TGCTATAT
ATATTTTGCCGTTGATAAACCAGGACTCAGGCTGGACCAAAGCTCACATGCTGACAGATCGGAAGAGCGTCGTGTAGGGAAAGAGTGTATATAGCAGTGTAGATCTCGGTGGTCGCCGTATCATTAAAAAAAAAAAAGTAGAGAAGAGCGGAGGTGGGGTGAAGAGAGTAAAACACGGAAAGAGTAGGATTAGCATGCACAGTCAGAGAGTAAGGAGACATGGTGATCACAAATGTGAAACACGACACTGA
+
CBCCDFFFFFDCGGGGGGGGGGHGGHHHHHHHHHGHHHHGHHFHGHHHHHHHHHHHHHEGHGGGGHHGGGGGFGHHHHGFHHHHGHHGHGHGHHFHHFFHGG44@F4FF/EE?BE<EF//?BGBBGFBGFGCC/C@-.1110000<0./---:-..;--.-.0;;./.000000...--.-;//0009;0000/9000000/;00000/.0900099../0;/000000/00.00009000/..---;000
@M03495:530:000000000-LYBTV:1:1105:21517:25410 2:N:0:CATCACCC+TGCTATAT
ATATTTTGCCGTTGATAAACCAGGACTCAGGCTGGACCAAAGCTCACATGCTGACAGATCGGAAGAGCGTCGTGTAGGGAAAGAGTGTATATAGCAGTGTAGATCTCGGTGGTCGCCGTATCATTAAAAAAACAAGAGGAGGGAGGGATGGTAGAGAGGAGCGTACAATGGAAGAAAGAGAGAGACAGCAAGGGTGTAGAGTAGTCATTGTCGTTAGGTCGTGACACAGAGGCGGGAAGGTGCAAGGTGAG
+
1AAA1FBBDFDAFCCAAFDG1FGAA0FHFHF0BAE00G0AFAEGFG1FGHFBF10BAEGHGG/AEAGBEEFF>EF0DFG>BCFBE@FBFGHHHHBFDFFGGFFDG2>BF/?E/1>//<E?00>B2BBFFD/@/FC0?0/0//>..--.0<<00=000.....-:;-.000/00/.///;;/....///.///9.9;-0;00909090/////------9/---/-//--//--;------://///9;//-
@M03495:530:000000000-LYBTV:1:1105:23771:25416 2:N:0:CATCACCC+TGCTATAT
ATATTTTGCCGTTGATAAACCACCCTCCCTGTGGTCGTTATCTTGCTCCTTCTGTCGTCAACGAATTTACTAATTCCAAAGCTCACATGCTGACAGATCGGAAGAGCGTCGTGTAGGGAAAGAGTGTATATAGCAGTGTAGATCTCGGTGGTCGCCGTATCATTAAAAAAAAAAAATACAGTGCAGGATGACTGAAGAACGTCGTGAAACATGGTTGATTCATTATGAAGAGGGTAAGGTAAGATGGATTG
+
BBBBBFFFFFBA?FGGGGGGGGGGGHHGGGHHHHFGFGGHHHHHHGHHHFHHHHHHGGGHFHGGGHHGHHHHHHHHFHGHHHHHHGHHGHGGFHHHFFFHGGGGAGHGGGGGEHHHHGFHEHHHGHDHHHHHHEHFBB3B3322@2@F/???1@//>>.0<DDGF1FGB?<--;--.09000;909..9//090/000/;.;:9-./9/////9/9.;///////////9/:.9.////////////;/;;
@M03495:530:000000000-LYBTV:1:1105:22752:25425 2:N:0:CATCACCC+TGCTATAT
ATATTTTGCCGTTGATAAACCAGGACTCAGGCTGGACCAAAGCTCACATGCTGACAGATCGGAAGAGCGTCGTGTAGGGAAAGAGTGTATATAGCAGTGTAGATCTCGGTGGTCGCCGTATCATGAAAAAAAAAATAAAGGATAATATGGAAGACTGGTCGCACAGAGATACATCAACTAGAGTTAGTAGTTTAGATTATGAAACGACGTCGAGTAAAAAAGTCAGATATGACATCATAACGTGAGAGCAG
+
AAABBFFFFFCCGGGGGGGGGGHGHHHHHFHGHGGHHHHHHHGHHHHHHHHHHHHHHHBGHGGGGGHHGGGGEGHHHHGEGGHHF4B4FGHHHHFHHHHGEGDB@FF0F//???E/?>>?GFD33?BFBF</</<0<1111<11111>1111/./00.=0-----/://000;00<0/0/0:00000;00;0000;000;000009.---.;:-/9;;//-.//////////://://///./:..//./;
@M03495:530:000000000-LYBTV:1:1105:21375:25430 2:N:0:CATCACCC+TGCTATAT
ATATTTTGCCGTTGATAAACCAGCTAATCCTGAAAAAAAAATCAAAGCTAAAAACTACAATGCTAAGACCACGATGTGACTGCTATCAAAGTTAGATATATATGTAAATTATTCATCTGTCAAATCCTAGAATTATATCATACCTGCTCCAGCAATCACGACCTGTCCTGGCAAACAACCTGCAGAAAAGCCAATCAAATATATTTTCACAAGAGATGGAATGTGAGGCAATACTAGAGTACAAAGGTTGA
+
A??AAFFFFFD>A2AGGFGGBGHHGFFHHFHGBGHHFEGGEHHGHGBFHBGGFHGHHGHHHGHGHHHHHHHHGEGFFGFHF3GFBEGHHHHHHHEHHHHHEHHH4BGGDBFHHHGHHHHHHHHH4FGGHHHHHHHGGHHHHHGBHH0CDGHFBGHHFBGDDCCGBFC<G1C0GGHGHE.CHHGGHFFF/<CGGCGFHF00=000CHGFGHH0:/:/C0CF00;;CFF:EGF:B/0;;:F0FFFCFFF0BFF
@M03495:530:000000000-LYBTV:1:1105:16022:25459 2:N:0:CATCACCC+TGCTATAT
ATATTTTGCCGTTGATAAACCAGCTAATCCTGAAAAAAAAATCAAAGCTAACAACTACAATGCTAAGACCACGATGTGAATGCTATCAAAGTTAGATATATATGTAAATTATTCATCTGTCAAATCCTAGAATTATATCATACCTGCTCCAGCAATCACGACCTGTAATGGGTTAGTGGGTTGTTCACTGTTTCTGAAAAATGAAGATAGTTGTCTAGCTTCCAAATAGTTTATTGTGTTTTCTAGTGGAG
+
3>>A3DFFFFDBGGCGFBGFFCHCFFDBD5BGF3BFGEE?0GG3G3AFG5F3BF1BG3GHFFFBD5EF3BFH1>1??4B44B34@@3FFEG44F4B@B4F4BFHB?GGF43F4BB4?FFFH44BEFEGGHHHFHHF??DGHH1B?G?111?1B@0<111A//A<?1111<?0<<C0110.<.<.FGDFDHB<<<0=DD0=.<<<00;;0:CCGH:0<0;CC0/0000;:0;00;C0C0//;/0;0099.0.
@M03495:530:000000000-LYBTV:1:1105:8595:25466 2:N:0:CATCACCC+TGCTATAT
ATATTTTGCCGTGATAAACCAGAACCATCCAAAGCTCACATGCTGACAGATCGGAAGAGCGTCGTGTAGGGAAAGAGTGTATATAGCAGTGTAGATCTCGGTGGTCGCCGTATCATTAAAAAAACAAAAAATTACACCCACATATGCATCAGTAAACAACAACAGATAAGAAAGAGGATACAGGGTTAACTACAGCACATTATCCACCAACAGCTCTCCACACCACCACGTGCTGATGACCTAGATAGTTG
+
BBBBBFFFFFBBGCGFFF4AFEGHFHFHHHHHFHHHHHHHHCHHGEGHEAEGGG2EEHEHEEGG0EBFGHGFGHHHGHGHDBGGHFFGHGG4B@@4BEGH1?>A?3>E//<?0B444F?B4B<C?//00?/0211110//?/111>1=11>111111=......//=00<00////../0000/./..;;00//00/./;000000/..;;.:.0;00/09/....99.99...//////////////99/
@M03495:530:000000000-LYBTV:1:1105:9958:25485 2:N:0:CATCACCC+TGCTATAT
ATATTTTGCCGTTGATAAACCAGTCAGGAGTCCAAAGCTCACATGCTGACAGATCGGAAGAGCGTCGTGTAGGGAAAGAGTGTATATAGCAGTGTAGATCTCGGTGGTAGCCGTATCATTAAAAAAAAAAAAATAATGTATAACAGAAGAGATAGCGCGTAGTACTGAAAAGAGCTAGGCATATCACGACGAGAGTGCTAGAGTGTACGGCAAGGTACGGTGTAGCGTATAAGGGTCGATGAGATCACATA
+
BCCCCFFFBFCCGGGGGGGGGGHHHHHHHGHGHHHFHHHHHHHHGBGHFFHHHHHHGFGGHHHGFGFAEGGGGFHHHHCHHHHHHHHGFHHFHHDFHHFEF4?F11??4B?FEEE0?EGFFFFHGE/CC@///0>1111111111<011>.<0000-----:.000000:0/.//000./;0000;;.9----.-900000:;:0900..---..000.;/..000-;..;000../--.0009:00/000
@M03495:530:000000000-LYBTV:1:1105:9697:25508 2:N:0:CATCACCC+TGCTATAT
ATATTTTGCCGTTGATAAACCAGGACTCAGGCGGACCAAAGCTCACATGCTGACAGATCGGAAGAGCGTCGTGTAGGGAAAGAGTGTATATAGCAGTGTAGATCGCGGGGGGCGCCGTATCATTAAAAAAAAAAACGTGGAAGAGATGGAGCGGAGGGGGAGACGAAAAAACGCAGAAACTAGGACAGATGCAAGAGTTGAGGCTGAGGGAGATGGGGTAATGAATGGGAAGGCTATAAGGGTAGTTACCG
+
BBBBBFFFFFBBGGGGGGGGGGHGHHFFHGHGGGGFGHCHHGHHHFFHGHHFGGEGFFGCEEGGHHHCEEFEFGFFHG3FGGHFBGHFHHGFBEGHGGGGGE4F//<E<DC--:--;-;.AF/B/;99/@;B->-A-....:/9..////..;;-----:--..:--.-.-.-----:////////.9///////../:/:/;.......9..///...:9//9//;/../..://////:.9/./////.
@M03495:530:000000000-LYBTV:1:1105:25042:25513 2:N:0:CATCACCC+TGCTATAT
ATATTTTGCCGTTGATAAACCAGCTAATCCTGAAAAAAAAATCAAAGCTAAAAACTACAATGCTAAGACCACGATGTGACTGCTATCAAAGTTAGATATATATGTAAATTATTCATCTGTCAAATCCTAGAATTATATCATACCTGCTCCAGCAATCACGACCTGTAATGGTTTAGTGGGTTGTTCACTGTTTCTGAAAAATGAAGATAGTTGTCCAGCTTCCAAAAAGTTTATTGTGTTTTCTAGTGGAG
+
AB?A@FBBFDDAGGGGGGGGGGGFCGFBFHHHHFFHAEEEEGHFFEEEGBHDBB1BGG3FGFHHH5GF3FGHG?GFFFDEFDFG4@E4GDGBFGDDGEBGHGGF4DFHGBBFFGBGDGFGHBEHH3FGHGGBEHBFFHHHHH1FGHCCFGH10FGFH1G?D/CDCDD1FGH11?1?FB0CCF@<GBGFD0DF=0DGF0<0<G0G<00;GFFC:C0:C=/CG0:00:.99CB00;00C0;CFFGGG0;;A:A
@M03495:530:000000000-LYBTV:1:1105:13333:25523 2:N:0:CATCACCC+TGCTATAT
ATATTTTGCCGTTGATAAACCAGGACTCAGGCTGGACCAAAGCTCACATGCTGACAGATCGGAAGAGCGTCGTGTAGGGAAAGAGTGTATATAGCAGTGTAGATCTCGGGGGTCGCCGTATCATTAAAAAAAAAAAAATATAGAGGGTGGGAGGTGTAGGTAACAAGCAAGAAAAGTAGATGTATGATGCAGGCTAGTGAAATATTAGTGAGAACAACATGAGAAGGTGTGAGAGGTAAGGAGTATGCGGT
+
CBCCCFFFFFCCGGGGGGGGGGHGHHHHHHHHHHGHHHHHHGHHGHHHHHHHHHFHHHHHHGGGGHHHGGGGEGHHHHGGHFGGHFGGHHHHHHHHHHHHHGFB4B4BF/>B>/>/<B<<FAHD1GBGFHCGGC@---.000000/9..--..-.90000000000/.///;////////////////;///.../.:///9//;/9/;///9////..///////.///.//9/.//////./////.-.
@M03495:530:000000000-LYBTV:1:1105:22138:25532 2:N:0:CATCACCC+TGCTATAT
ATATTTTGCCGTTGATAAACCAGCTAATCCTGAAAAAAAAATCAAAGCTAAAAACTACAATGCTAAGACCACGATGTGACTGCTATCAAAGTTAGATATATATGTAAATTATTCATCTGTCAAATCCTAGAATTATATCATACCTGCTCCAGCAATCACGACCTGTAATGGTTTAGTGGGTTGTTCACTGTTTCTGAAAAATGAAGATAGTTGTCCAGCTTCCAAAACGTTTATTGTGTTTTCTAGTGGAG
+
A?ABBFDFFFBAEGGCGGGGGGHFFHHGHAFHGHHHGGGGGHFFHBFCGHHHHH1FGHHHFGFGHFHHFGFEECHGGEBBEFGFBHHHHHHHGFHHGGGHFGFH4BFGHGHHGBFGEGHFHEHH4BFGHFHHHHGHHHFHHHFHHH?CHGFFGHHHHFHCEGGGHGH1GHF?FGHF1=FG<CD<FGHHBGDGGHHFFHDDCH0<GC;CHF:;0:;00;CGBGHHCGH.9FGFG009C099//C0BFC0ABE
@M03495:530:000000000-LYBTV:1:1105:10469:25549 2:N:0:CATCACCC+TGCTATAT
ATATTTTGCCGTTGATAAACCACCCTCCCTGTGGTCGTTATCTTGCTCCTTCTGTCGTCAACGAATTTACTAATTCCAAAGCTCACATGCTGACAGATCGGAAGAGCGTCGTGTAGGGAAAGAGTGTATATAGCAGTGTAGAGCTCGGTGGTGGGCGGGTCATTAAAAAAAAAAAAAAGATAGCGGATTATCGACGCGGGAAGATCATGACAAGAATTGACTCAGGGCGAGACGTGTAAACATGTGGATGG
+
BBBBBFFFFFBBGGGGGGGGGG2BAEGGC2BBGGF3EEEH2FEGB5553ABGBGGFFFAGAD1FFAF5ADDFFHFFFB5FE2B3@FGHHGFFFGHHGHHHGEGGFFE>>?E/>FHHGFFHHHEH?3?FBFBGGHFD3BBDGB2@F2<B/?C?///<>----::00;:0:@B?------..///9----.///..--------../:/9////99B/////9/;///..---;..9./.9///;///////.
@M03495:530:000000000-LYBTV:1:1105:12836:25549 2:N:0:CATCACCC+TGCTATAT
ATATTTTGCCGTTGATAAACCAGCTAATCCTGAAAAAAAAATCAAAGCTAAAAATTACAATGCTAAGACCACGATGTGACTGCTATCAAAGTTAGATATATATGTAAATTATTCATCTGTCAAATCCTAGAATTATATCATACCTGCTCCGGCAATCACGACCTGTAATGGTTTAGTGGGTTGTTCACTGTTTCTGAAAAATGAAGATAGTTGTCCAGCTTCCAAAAAGTTTATTGTGTTTTCTAGTGGAG
+
@BABBFFFFFBBGGGGGGGGGGHHHHHHHFGHHHHHHGGGGHHHHBFHHHHHHH1AGHHHFHHHHHHHHHHHGGHGGHHHHFFGGFGHHHHEGGHHHHHHFHHHFHHHHBGHDHHHFHFHHHHHHFFFGFFHGGHHHHGHHHHBGGAFGG/>DDFHGHHGGGGGHHHGGHF=GHB<=F0FCFGEEHHHHHGH0DGHHHGHFHHE;0CGHHHHHHFCCGH0FFFEB0:CE0C0CFGGGGGFGEFBFFBBFBE
@M03495:530:000000000-LYBTV:1:1105:14973:25563 2:N:0:CATCACCC+TGCTATAT
ATATTTTGCCGTTGATAAACCAGTCAGGAGTCCAAAGCTCACATGCTGACAGATCGGAAGAGCGTCGTGTAGGGAAAGAGTGTATATAGCAGTGTAGATCTCGGGGGTCGCCGGATCATTAAAAAAAAAATAAGAAGAGATCAAGGAGAATGAAGGTATGATTTAAAAGAAAGAAGGACAGAAATATAAATCAGCTACGTGATCAGAATTAACAAAGTTTAAGAACAATACACGGTGAACGTAATATCTTA
+
BCCCCFFFFFCCGGGGGGGGGGHHHHHHGDHHHHHHHHHHHHHHHHHHHBHHHHHHGGGGFFHGGGGAEFHHHGFHHGEGGFHH4BDGFBHGHHBB3FDGF4FE/>/</B/CBC///<<?DDF11/->-<.<<000//./:0000;.:..00000//00/000000000;.9//./...;.9//00000000//////.:/.9/://9//9////.////://://///////.-...//9:9..///9//
@M03495:530:000000000-LYBTV:1:1105:15927:25596 2:N:0:CATCACCC+TGCTATAT
ATATTTTGCCGTTGATAAACCAGCTAATCCTGAAAAAAAAATCAAAGCTAAAAACTACAATGCTAAGACCACGATGTGACTGCTATCAAAGTTAGATATATATGTAAATTATTCATCTGTCAAATCCTAGAATTATATCATACCTGCTCCAGCAATCACGACCTGTAATGGTTTAGTGGGTTGTTCACTGTTTCTGAAAAATGAAGATAGTTGTCCAGCTTCCAAAAAGTTTATTGTGTTTTCTAGTGGAG
+
BB@BBBFFFFBBGGGGGGGGGGHHHHHHHHHHHHGHHGCFGHHHHHGFHGHFHH?GHHHGHHHHHHGHHHHGGGHGFFHHFGFHHHHHFFFFFHHHFHFHHHHHFGHHHHHHEHFGHHGHHHHHHHHHHHHHHHHHHHHHHHGHHHFHHHHHFHHHHGHGGGGGEHHGFHHFGGHH1GGEDFCGHHHHHHFHGHHHHHHHCHHGGGCGHHHHHHFFHHHHHHEHCFGGFFGGFFGFFBFCFBFFBFF;A0;
@M03495:530:000000000-LYBTV:1:1105:24904:25643 2:N:0:CATCACCC+TGCTATAT
ATATTTTGCCGTTGATAAACCAGCTAATCCTGAAAAAAAAATCAAAGCTAAAAACTACAATGCTAAGACCACGATGTGACTGCTATCAAAGTTAGATATATATGTAAATTATTCATCTGGCAAATCCTAGAATTATATCATACCTGCTCCAGCAATCACGACCTGTAATGGTTTAGTGGGTTGTTCACTGTTTCTGAAAAATGAAGATAGTTGTCCAGCTTCCAAAAAGTTTATTGTGTTTTCTAGTGGAG
+
1>AAAFFBFFD11EGFFAEGGAF0F1D3BAE1B1FEFEEECGB11110B11FEG?1FAE1FDFGHBGFFGHH?EHGGGFBD@0@120BFGFBEGHFHHHFHHHH>GHHHHHHBGGFFGH1BFGFFGH1GEGHGGHHHGHGGHFGDHF1<FFCGFGHHBGCA<@CHHHHFGHFGFFD<<FA<FGAHHHHGHHE00DGHBGBGCG00;:C0CGBFGG:<:CG:0:000;.99CCFFFGGFB///0CB;BFA0.
@M03495:530:000000000-LYBTV:1:1105:16450:25649 2:N:0:CATCACCC+TGCTATAT
ATATTTTGCCGTTGATAAACCAGCTAATCCTGAAAAAAAAATCAAAGCTAAAAACTACAATGCTAAGACCACGATGTGACTGCTATCAAAGTTAGATATATATGTAAATTATTCATCTGTCAAATCCTAGAATTATATCATACCTGCTCCAGCAATCACGACCTGTAATGGTTTAGTGGGTTGTTCACTGTTTCTGAAAAATGAAGATAGTTGTCCAGCTTCCAAAAAGTTTATTGTGTTTTCTAGTGGAG
+
ABBCBFFFFFCAGGGGGGGGGGHHGHHHHDGHHHHHHGGGGHFHHHGHHHHHHHGHHHHHHHHHH5GHHFHHGGHGHGHHHHHHHHFHHHHFGHHHHHGHHHHHFGHHHGHHBGHHHHHHHHHHHHGHHHHHHHGHHHHHHHHHHHHHHGHHGHFHHHHGFGGGHFGHGHHGHFHHDFHHGGGDGHHHHHHHDHHHGHHGHFFD=CGFHHHHHHHGHHHECHHHCGHED9CFGGGGGG9FFBFGFGGGGFE
@M03495:530:000000000-LYBTV:1:1105:13443:25658 2:N:0:CATCACCC+TGCTATAT
ATATTTTGCCGTTGATAAACCAGCTAATCCTGAAAAAAAAATCAAAGCTAAAAACTACAATGCTAAGACCACGATGTGACTGCTATCAAAGTTAGATATATATGAAAATTATTCATCTGTCAAATCCTAGAATTATATCATACCTGCTCCAGCAATCACGACCTGTAATGGTTTAGTGGGTTGTTCACTGTTTCTGAAAAATGAAGATAGTTGTCCAGCTTCCAAAAAGTTTATTGTGTTTTCTAGTGGAG
+
A3AA?FFFFFBAEGGGFFGGGGCGFFHC45FFHHHHFEEAGHHHGHHFFHGGGGEFFFFHDHHGHFHHHHGFE>GEEHHBGFFHEDGHHHBBFGEFFHHHFHHH4BFGHHGGHGHHGGHHGBEG43BFG43FGGFHEF2GHBG0GHFBDFFBB@FF11@ED@/CGFGHGGH1FG1=FF0.<>@ACFGHHEDF<DHHGBGHGFHB;0:;GHFGHGF;0CC0GHG00CEGE90BFFGGBBCF/90BFGCFFBA
@M03495:530:000000000-LYBTV:1:1105:23328:25665 2:N:0:CATCACCC+TGCTATAT
ATATTTTGCCGTTGATAAACCAGCTAATCCTGAAAAAAAAATCAAAGCTAAAAACTACAATGCTAAGACCACGATGTGACTGCTATCAAAGTTAGATATATATGTAAATTATTCATCTGTCAAATCCTAGAATTATATCATACCTGCTCCAGCAATCACGACCTGTAATGGTTTAGTGGGTTGTTCACTGTTTCTGAAGAATGAAGATAGTTGTCCAGCTTCCAAAAAGTTTATTGTGTTTTCTAGTGGAG
+
3AAAAFFFFFBBGGGGGGGGGGHHHHHHHGHHFHHHHGGGGHHGHHFCGGGHHHEFHHHHGHHGHFHHHGHHGGHGFFHFGGFHFGFHGHHGHHHHHHHHHHHHGHHHHHHHBGHFHHHHHHHHHHHHGHHHHHHHHHHHHHHFGHGHHGHFFGHHEGHGEGGGH?GGFHHGHHHFGFHEGFGDHHGHHHHHHHHHHFFHBFHHGHHHHHHHHHHFGF/CF0CFHFEFGBFGEFGGGGFGFG0FFGGEFFE
@M03495:530:000000000-LYBTV:1:1105:9940:25683 2:N:0:CATCACCC+TGCTATAT
ATATTTTGCCGTTGATAAACCAGCTAATCCTGAAAAAAAAATCAAAGCTAAAAACTACAATGCTAAGACCACGATGTGACTGCTATCAAAGTTAGATATATATGTAAATTATTCATCTGTCAAATCCTAGAATTATATCATACCTGCTCCAGCAATCACGACCTGTCCTGGCAAACAACCTGCAGAAAAGCCAATCAAATATATTTTCACAAGAGATGGACTGTGAGGCAATAATAGAGTACAAAGGTTGA
+
33>AAFFFFFBBAEGFGFDGGG4CF5DFGHFFD33FCEEEEGHHHB52GGH5FF1BGHGHBBFD@GED32FGE0F1BFF44FFE44BFG334B4@FGHBFHHHHH4B?4FDG4FFHGEFFFGBG4B3FHHHHGHBGFDG2FGFFDGF1FF11BCCDGHHGGCD?G1FFF1GAGG0FGGG.00FCFH0</C.C<CCF0<<=DF00;<C0;G;C.;C:FGHH0:.:;FBFGGGFFBF000B;09CFBB/90;;
@M03495:530:000000000-LYBTV:1:1105:15024:25686 2:N:0:CATCACCC+TGCTATAT
ATATTTTGCCGTTGATAAACCACCCTCCCTGTGGTCGTTATCTTGCTCCTTCTGTCGTCAACGAATTTACTAATTCCAAAGGAGGAGTATGTTGTTTTTGGAATTTAAGGTAATTGTTAGCTTAGCTGCCATAGCAATGTCACAACCACTTCTTGCCCTCCAAAGCTCACATGCTGACAGATCGGAAGAGCGTCGTGTAGGGAAAGAGTGTATATAGCAGTGTAGATCTCGGGGGGTGGCGGGGCATGAAA
+
BBCCCFFFFFCCGGGGGGGGGGGGGHHGGHHHHHGHGGGHHHHHHGHHHHHHHHHHGGGHGHGGGHHHHHHHHHHHHFFFGHHGGEEBGHHHHHHHHHGGGHHHHHHHHHHG?GHHHHHHHEHH?GGHHHHHHHHHHHHHHHHHHGFFGHHHHHHHGHHHGHHHHGHHHFHHHGGGGHHHHHGHGGGGHHHGEACCGHCBGE:G;.CGCHHHHHGFF9;B0;;0990;;0..;-:--9-.;---:-;.0:0
@M03495:530:000000000-LYBTV:1:1105:21958:25711 2:N:0:CATCACCC+TGCTATAT
ATATTTTGCCGTTGATAAACCAGCTAATCCTGAAAAAAAAATCAAAGCTAAAAACTACAATGCTAAGACCACGATGTGACTGCTATCAAAGTTAGATATATATGTAAATTATTCATCTGTCAAATCCTAGAATTATATCATACCTGCTCCAGCAATCACGACCTGTAATGGTTTAGTGGGTTGTTCACTGTTTCTGAAAAATGAAGATAGTTGTCCAGCTTCCAAAAAGTTTATTGTGTTTTCTAGTGGAG
+
ABABBFFFFFBAGGGGGGGGGGHGHHHHHHHHHHHHHGGGGHGHGHHHHGHHHHGGHHHHGHHHHDHHHGHHGGHGGHHFGHGHHHFHGHHHHHGHHHHHHHHHGHGHFHHHGGHHHHHHHHHHHHGHHHFHHHHHGHGHHHHEHHHHHHGGGFGHHHHGGGGGHGGHGHH1FHHHDGGHDFGGHHHHHHHHFFHHFFHHHHHG<GFGHHGHHHHHGHGFHFC0<CCFGFFGGGGGGGFFFFBGGGFF?0E
@M03495:530:000000000-LYBTV:1:1105:21244:25719 2:N:0:CATCACCC+TGCTATAT
ATATTTTGCCGTTGATAAACCACCCTCCCTGTGGTCGTTATCTTGCTCCTTCTGTCGTCCAAAGCTCACATGCTGACAGATCGGAAGAGCGTCGTGTAGGGAAAGAGTGTATATAGCAGTGTAGATCTCGGTGGTGGCCGTATCATTAAAAAAAAAATAAGAGAGTTTTTAGCGTGAGACGGAATGTCGCGTAGAAAATGCACAGAAGATGTAAGAAGTCACATAGTTGCTCATACGACTCACAATAGTAG
+
CCCCCFFFFFCAFGGGGGGGGGGGGHHGGGHHHHBGGGGHHHHHHFHHHGGHHHHHEGFEGHHHHGHGHHFHHHHHHHHGHHHGGFGHGFGGGGEEHHGHGFHHFHHHHFHHGHHFHHFEF4F34?BFH?F?CA//?F0B>/0FG>HFDFGB/ACC?.00000/.<00<../0-;...;0;....000..---:.00/90;000////;//;///9;///////9B//:///////..9..9////////:
@M03495:530:000000000-LYBTV:1:1105:17756:25721 2:N:0:CATCACCC+TGCTATAT
ATATTTTGCCGTTGATAAACCAGCTAATCCTGAAAAAAAAATCAAAGCTAAAAACTACAATGCTAAGACCACGATGTGACTGCTATCAAAGTTAGATATATATGTAAATTATTCATCTGTCAAATCCTAGAATTATATCATACCTGCTCCAGCAATCACGACCTGTTAATGGTTTAGTGGGTTGTTCACTGTTTCTGAAAAATGAAGATAGTTGTCCAGCTTCCAAAAAGTTTATTGTGTTTTCTAGTGGA
+
ABBAADFFFFDAEFGGGFGG4GHDFHHHCBGFHHGHAFGEEF3FCHHFHGHH3FFHHHGHHHHHHFH3GHHHGEGFGHBFBGCFHHEGFHH4BG@GFFGHHHHH4BGH4?GHFHHFGHEGHHHG4B?GDGHDGGHGHHHHHGHBFHFGGHHEFGFFHGFEDGG<CGHGHHHG?FC1FFFCHEFGDGF=F0<DGBGDG0=<<CCDDGGHHEFCFGCHFFHFFFGFGGFE.9C0CBFBB;0/BFBBCBB0;F;
@M03495:530:000000000-LYBTV:1:1105:24601:25767 2:N:0:CATCACCC+TGCTATAT
ATATTTTGCCGTTGATAAACCACCCTCCCTGTGGTCGTTATCTTGCTCCTTCTGTCGTCAACGAATTTACTAATTCCAAAGCTCACATGCTGACAGATCGGAAGAGCGTCGTGTAGGGAAAGAGTGTATATAGCAGTGGAGATCTCGGTGGTCGCCGTATGATTAAAAAAAAAACGTGTGTATGGTGACAAGGCCAATTGTGTGGTAGAGATCGGAAGGGCGTCGGTACGGGCAAGGAGGCTGGAGAGTGG
+
ABBBBFDFFDD?2ECGGDGGFGDGGHEFCBFGFFFHGEGECGHHHFHHHFFHHDGDFG1FEFGGGHHHBGHH5EGHBGGHHFGHC3GFHB3FGF@G3FGGC1FE1BB>/?/>//0BFGFCHGBG1BBFDF222FGDB101FG0B2@<A/?B?1<>/<-.>011>1<111---:-.-:./..900/0000099.9.../0000/../;009;0;........-----9..:.---.:..........9.//.
@M03495:530:000000000-LYBTV:1:1105:14620:25767 2:N:0:CATCACCC+TGCTATAT
ATATTTTGCCGTTGATAAACCAGCTAATCCTGAAAAAAAAATCAAAGCTAAAAACTACAATGCTAAGACCACGATGTGACTGCTATCAAAGTTAGATATATATGTAAATTATTCATCTGTCAAATCCTAGAATTATATCATACCTGCTCCAGCAATCACGACCTGTAATGGTTTAGTGGGTTGTTCACTGTTTCTGAAAAATGAAGATAGTTGTCCAGCTTCCAAAAAGTTTATTGTGTTTTCTAGTGGAG
+
11>A13DFFFDAG?CGFFFGGGHHHHHHGGHGFFHHH0EEEHCFH11BGBFFDGCBFGFHHFHGHFHHFFGGCE>/>1B@FE0BB2BGEHHGHH2GGHFH2GHFGHHHHDFH2FHHHHE>FHFFBGBFHGHFFGHHGGHHHHFG1GFFBG<GBGBGHGFACG/A<FGFGHH1<FGG110<CFGGGHHHHHFF<DGGHGHHFGGG00;CFHH0CCGFGFFH0C/0C;CFFFFBFFFFBFBBCFFB90;B.C.
@M03495:530:000000000-LYBTV:1:1105:19968:25797 2:N:0:CATCACCC+TGCTATAT
ATATTTTGCCGTTGATAAACCACCCTCCCTGTGGTCGTTATCTTGCTCCTTCTGTCGTCAACGAATTTACTAATTCCAAAGCTCACATGCTGACAGATCGGAAGAGCGTCGTGTAGGGAAAGAGTGTATATAGCAGTGTAGATCTCGGTGGTCGCCGTATCATTAAAAAAAAAAAAAACAGTAATGATGCGTAAATCAAAGAGTAAGAAGTAATGGTCATCAGTATATGTAGGACATGAGAGAACGAGATC
+
CDDDDFFFFFDDGCGGGGGGGGGGGHHGGHHHHHGHGGGHHHHHHFHHHHHHHHHHGGGHGHGGGHHHHHGHHHHHHHHHHHHHHHHHHHGHHHHHFHHHGGGGAHHGEFGGEFHHHGHHHHGHDFGHHHHHGHHHFHHGHGF2>GHGAAE/1<//A>.0<FDGDF<B1<<-A---;9../000000;00-.99.000900//:00000/0000000990000000:000:0000/000000.90.....0
@M03495:530:000000000-LYBTV:1:1105:16234:25816 2:N:0:CATCACCC+TGCTATAT
ATATTTTGCCGTTGATAAACCAGCTAATCCTGAAAAAAAAATCAAAGCTAAAAACTACAATGCTAAGACCACGATGTGACTGCTATCAAAGTTAGATATATATGTAAATTATTCATCTGTCAAATCCTAGAATTATATCATACCTGCTCCAGCAATCACGACCTGTAATGGTTTAGTGGGTTGTTCACTGTTTCTGAAAAATGAAGATAGTTGTCCAGCTTCCAAAAAGTTTATTGTGTTTTCTAGTGGAG
+
BABBBFFFFFBBGGGGGGGGFGHHHHHGHHHHGHHHHGGFGHGHHHHHHHHHHHGFHHHHGHHHHGHHGGHHGGHGHFHFFHHHDFGHHHHHHHHHHHHHHHHHBGHHHHHHGFHHHHHHHHHHHGHHHHHHHHHHHHHHHGHFGHHFHHFB2GHHHHHGEGGGFGHHHHHDGFGGFGHHDGGDHHHHHHHHHDHHFHDGCGHGHHGFHHHHHHG0GHBHHFHH;:CE?9BFFFGGGGGGGGGGGF0BFFE
@M03495:530:000000000-LYBTV:1:1105:9672:25834 2:N:0:CATCACCC+TGCTATAT
ATATTTTGCCGTTGATAAACCAGTCTCCAAAGCTCACATGCTGACAGATCGGAAGAGCGTCGTGTAGGGAAAGAGTGTATATAGCAGTGTAGATCTCGGTGGTCGCCGGATCATTAAAAAAAAAGACACGTCAAGGGATGTAGAGCACCGCAGCTGGAAACGAGCAGGGGTGGGGTGGTAGCGGCTGGAGGGACTAGAGGATCGGGGACAGGACAGCAGCTGTTGGGTCGACAGGGCGAGATCGACGCCGG
+
AABABFFFFFBBGGGGGGGGGGHHHHHHHHCHHGHHHGHHHHGFHHHHG3FFEGGHHHGEFFEEHHHHEHHHHHGGGHGHHHHHHHHBEGBGB444BEFEEE1DE/?///</BFEH4FHHCC<C/<000/0?//>1..<.11=11110<--<--/</./0:...--/.--.-;;-.;-./9/---:-....-.../9:9B./:..----...:.......//;//.-..;--.-...----./..--:--:
@M03495:530:000000000-LYBTV:1:1105:15904:25835 2:N:0:CATCACCC+TGCTATAT
ATATTTTGCCGTTGATAAACCAGCTAATCCTGAAAAAAAAATCAAAGCTAAAAACTACAATGCTAAGACCACGATGTGACTGCTATCAAAGTTAGATATATATGTAAATTATTCATCTGTCAAATCCTAGAATTATATCATACCTGCTCCAGCAATCACGACCTGTAATGGTTTAGTGGGTTGTTCACTGTTTCTGAAAAATGAAGATAGTTGTCCAGCTTCCAAAAAGTTTATTGTGTTTTCTAGTGGAG
+
3AAB@FFFFFBBGGGGFGGGFG4FHHFGH5GHBFFEGEGEEHHHHFHHHFHGGFGFHHFHHGHHHHHF32FF?>?FBGHHE3GF4G3FGFHFGFBHHFHHGHHH4FFG?GHHGGHFGHHHHFHG4FFHGEGHHHHFFHHHHHFFHHHHBHH1FGHGHHBFFGGGGGBD1DG1FFCG11GGCGGGFHEFHHHHBFGHHH0=CFBB<00;CFGHHHHGGHHHHHFH0;CEDGFFFGGBFFFFGFGG0;BBFFF
@M03495:530:000000000-LYBTV:1:1105:24839:25853 2:N:0:CATCACCC+TGCTATAT
ATATTTTGCCGTTGATAAACCAGCTAATCCTGAAAAAAAAATCAAAGCTAAAAATTACAATGCTAAGACCACGATGTGACTGCTATCAAAGTTAGATATATATGTAAATTATTCATCTGTCAAATCCTAGAATTATATCATACCTGCTCCAGCAATCACGACCTGTCCTGGCAAACAACCTGCAGAAAAGCCAATCAAATATATTTTCACAAGAGATGGAATGTGAGGCAATAATAGAGTACAAAGGTTGA
+
ABBBBFFBFFDBGGGGGGGGGGHHHHFFFGFHGHHFHGGGAGFFHHHHHBFGHH1BGHHHHHHHHBCFGHHHGGHGGHB4BGHF4GFHHHGDGHFHFHHHHHHHGHGHHDGHHHHHHHHHHHFGBGHHHHHFHHHFGFFHHGFHGHGHHHH22FFGGGHDDF?AFD?G?GHCFFCCGHHFHHHHHFFHHHHHCGHHHF<GHH0GGGHBCG0GHHHBGHFGFHHFH0CF.CAFGBBBFFGFGGGFG/CFGG/
@M03495:530:000000000-LYBTV:1:1105:9300:25857 2:N:0:CATCACCC+TGCTATAT
ATATTTTGCGTTGATAAACCAGCTAATCCTGAAAAAAAAATCAAAGCTAAAAACTACAATGCTAAGACCACGATGTGACTGCTATCAAAGTTAGATATATATGTAAATTATTCATCTGTCAAATCCTAGAATTATATCATACCTGCTCCAGCAATCACGACGTAATGGTTTAGTGGGTTGTTCACTGTTTCTGAAAAATGAAGATAGTTGTCCAGCTTCCAAAAAGTTTATTGTGTTTTCTAGTGGAGGTC
+
AAABBFFFFBBBGGGGGGGGGGHHHHHHHHHHHHHHGGGGHHHHHFFHHGHHHGHHHHHHHHHHHHHHGGHGGHGHHHHGHHHHHGHHHHFGHHHHHHHHHHHHHHFHHHHHGHHHHHHHHHHHGFHHHHHHHHHHHHHHHHHHHHHGFHHHHHHHHHGADC@GHGHGHHGHHHHHHFGGFHHFGHHDHFHHHGHHHHHHHHHHHHHHHGGC:CHFGFGFCGFGGDCGGGGGGGFFFGFFFBFFGGFGGE/
@M03495:530:000000000-LYBTV:1:1105:23907:25889 2:N:0:CATCACCC+TGCTATAT
ATATTTTGCCGTTGATAAACCAGCTAATCCTGAAAAAAAAATCAAAGCTAAAAACTACAATGCTAAGACCACGATGTGACTGCTATCAAAGTTAGATATATATGTAAATTATTCATCTGTCAAATCCTAGAATTATATCATACCTGCTCCAGCAATCACGACCTGTAATGGTTCAGTGGGTTGTTCACTGTTTCTGAAAAATGAAGATAGTTGTCCAGCTTCCAAAAAGTTTATTGTGTTTTCTAGTGGAG
+
3>>A?FFFFFB@2AGGDGGGGCFHGHHHHHFHDHHHFGGGGHHHHGFGFFHHHG?GFFFBDGHHGGHHFFGFGGHGGG4EFGCFHHGHHHHHHHHHEHHHGFEH4?GHEFHHHFF4FHHFGHFHFFGGDGHGHHHFHHHDGHFFGHFHGHHFGFGHHHHGGGGFGG?1FHF?F1?D@FGH.F<<FDB1=GDG0<DGHHEFGHDDGD0CBGFGH;C00:CGBFGC0CEFDC;C0CFF0FGFFF0CB0FFFGE
@M03495:530:000000000-LYBTV:1:1105:15117:25895 2:N:0:CATCACCC+TGCTATAT
ATATTTTGCCGTTGATAAACCAGCTAATCCTGAAAAAAAAATCAAAGCTAAAAACTACAATGCTAAGACCACGATGTGACTGCTATCAAAGTTAGATATATATGTAATTTATTCATCTGTCAAATCCTAGAATTATATCATACCTGCTCCAGCAATCACGACCTGTAATGGTTTAGTGGGTTGTTCACTGTTTCTGAAAAATGAAGATAGTTGTCCAGCTTCCAAAAAGTTTATTGTGTTTTCTAGTGGAG
+
BABBBFFFFFDAGGGFGGGGGGHHHHHHHHHHHHHHGGGGGHHHHFGFHGHBFHEGHHHHHHHHHGHHBGHHGGHGHHHGHFCHFHFHFHHGHHGHHHHHGHHHFGF4FEFGFGFHHHFGHHGHEGGHHHHHHHHHGGHHGHFFFHFFHHGHHHHHHHHFEFGGHGHHHHG1FGHD>FFGDGGAF=GGHHHHHFHHHGDH.CHE=GGHHHBGHFFGCGFHHBGFCH.EDFGGGGGGFGGGGGGGGFBFF0E
@M03495:530:000000000-LYBTV:1:1105:19805:25924 2:N:0:CATCACCC+TGCTATAT
ATATTTTGCCGTTGATAAACCAGTCAACGAATTTACTAATTCCAAAGCTCACATGCTGACAGATCGGAAGAGCGTCGTGTAGGGAAAGAGTGTATATAGCAGTGTAGATCTCGGGGGTCGCCGTATCATTAAAAAAAAAAAAAAGGTAACTCACGAAGGAATACGAGAGTCAAATAGCAAGACAAGATGGTAACGAGGACTCAGTAGGTAGAAGGTAAGACGTAGCATCGACTCTGCAGTATGAAGAGATG
+
BBBCCFFFFFDCGGGGGGGGGGHHHHHHGFGGHHHHHHHHHHHHHHHHHGHHHHHHHHHHHHHHHHGGGGHHHGGGGEGGHHGGFHHHHHGHGHHHHHHHHGGHFFGHDGHFCF/>EDDDGDG//?01GFHFGFF@DC@@----..00000090....../000....-;00;0000000////:./0000;0:...--.//900:00000000.0000;0..:..000./-..000;0;0000000./00
@M03495:530:000000000-LYBTV:1:1105:20549:25931 2:N:0:CATCACCC+TGCTATAT
ATATTTTGCCGTTGATAAACCAGCTAATCCTGAAAAAAAAATCAAAGCTAAAAACTACAATGCTAAGACCACGATGTGACTGCTATCAAAGTTAGATATATATGTAAATTATTCATCTGTCAAATCCTAGAATTATATCATACCTGCTCCAGCAATCACGACCTGTAATGGTTTAGTGGGTTGTTCACTGTTTCTGAAAAATGAAGATAGTTGTCCAGCTTCCAAAAAGTTTATTGTGTTTTCTAGTGGAG
+
A3>ABFFFFFBBGGGGGGGGGGHHHHHHHFHHGHHHHGGGGHHHHHECHGHGHHGHHHHHHHHHHGHHEHHHGGHGFBFHDGCGFHHHHGFFGH4GGHDHFHHHGGHHHHHHHHHFGHHHHHHHGHHHHHGHHHHHHFFHHHHFHH?FGHGGGGHHGEHDGGGGF?GFGHGGFHFHBGHHGGGGHHHHHGHGHHHHHHHHGFFHGGFFHHHGHHFG0CFH0G:CCFHGD9BFFFGGGGBFFFBGFG0FFB?
@M03495:530:000000000-LYBTV:1:1105:13670:25938 2:N:0:CATCACCC+TGCTATAT
ATATTTTGCCGTTGATAAACCAGCTAATTCCAAAGCTCACATGCTGACAGATCGGAAGAGCGTCGTGTAGGGAAAGAGTGTATATAGCAGTGTAGATCTCGGTGGTCGCCGTATCATTAAAAAAAAAAAAAGTAGGAGTGCCTAGGAGGGTATGTTCAATTAAGACGTAATTGTAAGACAGGGTGATCACGAGACTATTTAAAGAATATTCGTCATGTTCTTGGGCATCGGACATTCGTACATAGACATGA
+
BCCCCFFFFFCBGGGGGGGGGGHHHHHHHHHHHHHHHHHHHHHHGHHHHHHHHHGGGGHHHGGGFAEBFFGGHHHHHHGHHHHHDGFHHHHHGGGFBFFHHG?EF>BE@/E/?0BF44??EDGC/</<//-.111110>01100//0<C<./0/00000;0000:<....:00;0000://../..000/.;-..900;900900.//////;...////////.:/9/...--//////.;////////;
@M03495:530:000000000-LYBTV:1:1105:8059:25938 2:N:0:CATCACCC+TGCTATAT
ATATTTTGCCGTTGATAAACCAGCTAATCCTGAAAAAAAAATCAAAGCTAAAAACTACAATGCTAAGACCACGATGTGACTGCTATCAAAGTTAGATATATATGTAAATTATTCATCTGTCAAATCCTAGAATTATATCATACCTGCTCCAGCAATCACGACCTGTAATGGTTTAGTGGGTTGTTCACTGTTTCTGAAAAATGAAGATAGTTGTCCAGCTTCCAAAAAGTTTATTGTGTTTTCTAGTGGAG
+
AAABBFFFFFBB?CGGGGGGGGHHHHHFHGHHBGHHGGGGCHHHHHFHHFHHHHGHHHHHFHHHHHHHHFGHGGHFGHHEGHHHHGHHHHHHFHFHGHHHGHHHGHHDHHHHHHHGHHGFHHHHHGGHHGHGHHHGHHHHHHGHHHFHFFGHHHHHHHHGGGGGGGGFGHHDHFHGFFFFGGCGHHHHHGHD<DFGHGDGCGHHGHHGHHHHHHHGFFHHCGHHE0G?D0BFFGGGFGGGGGFGGGGGGGG
@M03495:530:000000000-LYBTV:1:1105:12535:25961 2:N:0:CATCACCC+TGCTATAT
ATATTTTGCCGTTGATAAACCAGCTAATCCTGAAAAAAAAATCAAAGCTAAAAACTACAATGCTAAGACCACGATGTGACTGCTATCAAAGTTAGATATATATGTAAATTATTCATCTGTCAAATCCTAGAATTATATCATACCTGCTCCAGCAATCACGACCTGTAATGGTTTAGTGGGTTGTTCACTGTTTCTGAAAAATGAAGATAGTTGTCCAGCTTCCAAAAAGTTTATTGTGTTTTCTAGTGGAG
+
>11>A3@FDFDAFGGGGGGGGGHHFHF3F3D1E1FDHEEEGFH1FGF0FFG1BBABGHFFBGFDGHHBGGGEEEHEFHEGF1F1FFGGEFHEFDGGFFHHFHHF2B2FFHHGHHHHGHHHBHHG>B1FGFFHHFHDF2FFGHF0GH01<<1BCGBGGFFGFGGGG<FFHHHFF011>=0.CFG.>GFFBG=DGBFH0GGH.<<0<CCFGCGHHHF0<GBB0C/;;GEGG0;FFGFFFG/;BFBFF0;F.0.
@M03495:530:000000000-LYBTV:1:1105:10281:26022 2:N:0:CATCACCC+TGCTATAT
ATATTTTGCCGTTGATAAACCAGCTAATCCTGAAAAAAAAATCAAAGCTAAAAACTACAATGCTAAGACCACGATGTGACTGCTATCAAAGTTAGATATATATGTAAATTATTCATCTGTCAAATCCTAGAATTATATCATACCTGCTCCAGCAATCACGACCTGTAATGGTTTAGTGGGTTGTTCACTGTTTCTGAAAAATGAAGATAGTTGTCCAGCTTCCAAAAAGTTTATTGTGTTTTCTAGTGGAG
+
ABAAAFFFFFB?FEGGGGGGGGHHHHHHHHHHHGHHHGGGGHHEGFHFHHHHFHGEHHHHGHHHGGEHHFHHFGGEGHHFFGFHHFFHHGGGHHHHHHFHHHHHFGHHFGHHHHHHHHHHHHFGHHGGHGGHGHHHGHHHHHEEHHHCHHFFFFFGHHHFGGGGHHHEHHHGHHHHFGHACEDGHHFHHHFFGGHHHFHFGFHBDCGHHHHBC:F:GGFGCFFG:C.EGGGGBFGGGGBFGFEGGGGF?FE
@M03495:530:000000000-LYBTV:1:1105:7118:26031 2:N:0:CATCACCC+TGCTATAT
ATATTTTGCCGTTGATAAACCAGCTAATCCTGAAAAAAAAATCAAAGCTAAAAACTACAATGCTAAGACCACGATGTGACTGCTATCAAAGTTAGATATATATGTAAATTATTCATCTGTCAAATCCTAGAATTATATCATACCTGCTCCAGCAATCACGACCTGTAATGGTTTAGTGGGTTGTTCACTGTTTCTGAAAAATGAAGATAGTTGTCCAGCTTCCAAAAAGTTTATTGTGTTTTCTAGTGGAG
+
?AAB?FFFB@DAEGGGGGDFGGHGHHHHGGHHGFHHFGGGGHHHHFB2GHGHEHGHHFGH5GHHHHHHFHHGGFG1GHGBGFFGGGFHHGHGGHHHHHGBGHFH?GHHHFHHHHGGHHHHFHDGHHHHHHEHHBGHHHFGHHGGGHFG3FCGBFFHGGFAE?F<GGFHGHGD1FHF1FFEEEFDHDGHHHHHFHHHHHHGAGHBDG0GHFHHHGH0CC/0;<CC<0:EDFFFFGFFFGFFGFFEFFFGEG?
@M03495:530:000000000-LYBTV:1:1105:15248:26034 2:N:0:CATCACCC+TGCTATAT
ATATTTTGCCGTTGATAAACCAGGGACTCAGGCTGGTCCAAAGCTCACATGCTGACAGATCGGAAGAGCGTCGTGTAGGGAAAGAGTGTATATAGCAGTGTAGATCTCGGTGGTCGCCGTATCATTAAAAAAAAAAAGAAGTTCACTAATAGAGAAAAAGGGAAAATGATAAAGTATAGTCAATGACAAGACGAACGCGAGAGAGACATCGAACAATATGATGAGTATTTGACTGAAGTGTCTAGCAACAA
+
BCBCCFFFFFCCGGGGGGGGGGHGGGGHHHHHHHHGGHHHHHHHHHHHHHHHHHHHHHHHHGGGGGHFHGFGGEEHHHHGEHHHHHHHHHHHHHHHHGGGFGGG4FDGGF???>FE/EE</0FH3?3?FDHCGGD?-..0<111111000000=000/......::00000;00000000000;0000;.//.9---.-----...//;0.//.-/0000:0090;0900000090900000000:00.;:
@M03495:530:000000000-LYBTV:1:1105:15558:26050 2:N:0:CATCACCC+TGCTATAT
ATATTTTGCCGTTGATAAACCAGCTAATCCTGAAAAAAAAATCAAAGCTAAAAACTACAATGCTAAGACCACGATGTGACTGCTATCAAAGTTAGATATATATGTAAATTATTCATCTGTCAAATCCTAGAATTATATCATACCTGCTCCAGCAATCACGACCTGTAATGGTTTAGTGGGTTGTTCACTGTTTCTGAAAAATGAAGATAGTTGTCCAGCTTCCAAAAAGTTTATTGTGTTTTCTAGTGGAG
+
ABBBBFFFFFBBGCGGGGGGGGHHHHHHHHHHHHHHHGGGGHHHHHHHHHHHHGGHHHHHHHHHHHHHHHHHGGHGH4GFHHBHHHHHHHHHGHEHHHHHHHHHFGHHGHHHGGHHGHHHHHHHGHHHHHHHHHHHHHHHHHGHHHHHHHHHEHHHHHHGGGGGFHHBGHH?FGHB>GFEECDGHHHHHHHHHHHHHFHHFFHGHHGHGHHFHFGHHFFEGHCFEHHGFFGFFGGEFGGFGGGGGGGF?CE
@M03495:530:000000000-LYBTV:1:1105:12920:26051 2:N:0:CATCACCC+TGCTATAT
ATATTTTGCCGTTGATAAACCAGCTAATCCTGAAAAAAAAATCAAAGCTAAAAACTACAATGCTAAGACCACGATGTGACTGCTATCAAAGTTAGATATATATGTAAATTATTCATCTGTCAAATCCTAGAATTATATCATACCTGCTCCAGCAATCACGACCTGTCCTGGCAAACAACCTGCAGAAAAGCCAATCAAATATATTTTCACAAGAGATGGAATGTGAGGCAATAATAGAGTACAAAGGTTGA
+
AAAAADFFFFBAEGGGGGGGGGHHHGHFHEGHHGFHHGGEGHFHHEHGHFHHFHGHGGHHHHHFFFHGHHHHGGHEGHHHEGEHDGHGGHHGHHFHHHHHHHHHFGHHHHHHFGHHHHHHHGHHGGGGHHHHHHHHHHHHHHHHFHGGHHHHHHHHHHHGGGGGFGHHHHGHHGGHHH<EHHHHHHHHHHHHGCCFHHBGFHFHBFGHHHHHHGHHHFHHGHHFFGGFGGGGEFFGGGGBFFFFFGGBFGB
@M03495:530:000000000-LYBTV:1:1105:23502:26054 2:N:0:CATCACCC+TGCTATAT
ATATTTTGCCGTTGATAAACCAGCTAATCCTGAAAAAAAAATCAAAGCTAAAAACTACAATGCTAAGACCACGATGTGACTGCTATCAAAGTTAGATATATATGTAAATTATTCATCTGTCAAATCCTAGAATTATATCATACCTGCTCCAGCAATCACGACCTGTAATGGTTTAGTGGGTTGTTCACTGTTTCTGAAAAATGAAGATAGTTGTCCAGCTTCCAAAAAGTTTATTGTGTTTTCTAGTGGAG
+
3ABBBFFFFFDBGGGGGGGGGGHHHHHHHFGHHCGHHEGGGHGHHBDFHGFHHHEGHFGHHHHGHHHHBFHHGGHGHFHGHHFHHHHHHHHFGHEHHHHHHHHHHHHHHHGHHHGHHHHHHHGHHHHHGHHHHHHHHHHHHHHFHHGHHHHHHHHHHHHGGGGGHGHHGHHBGHHH<FHEDFGGGHHHHHHHHHHHHGHFHHHDFGBGHHHHHHHFHHFFFHBHBFHEFFGGBFGGGGFFFGGGGGGGA0;
@M03495:530:000000000-LYBTV:1:1105:9010:26060 2:N:0:CATCACCC+TGCTATAT
ATATTTTGCCGTTGATAAACCAGCTAATCCTGAAAAAAAAATCAAAGCTAAAAACTACAATGCTAAGACCACGATGTGACTGCTATCAAAGTTAGATATATATGTAAATTATTCATCTGTCAAATCCTAGAATTATATCATACCTGCTCCAGCAATCACGACCTGTCCTGGCAAACAACCTGCAGAAAAGCCAATCAAATATATTTTCACAAGAGATGGAATGTGAGGCAATACTAGAGAACAAAGGTTGA
+
BBBBBFFFFFBAEGGGGGGFGGFEFHHHHHGFHFHHHGGGGHHHHHGEHHHHGHGHHBGHEHH5FGFHHGHHGGGG1FGEFFFGEBFGGHDBGHDHEHHHHHHHFHGHHHHHFHHHHHGFDGFHBFBGHHFFHHHDGHBDDHDCFG0?3BFHFGFGHGGGGGGGBFGBGFCGHGFFHGHDHHAGHGHFHHHH<<GCFHG=DGHHHHFBCFCGHC.CGHGFB0<;B0;C.99FF/0;0990//9C.FBFGF9
@M03495:530:000000000-LYBTV:1:1105:8445:26092 2:N:0:CATCACCC+TGCTATAT
ATATTTTGCCGTTGATAAACCAGCTAATCCTGAAAAAAAAATCAAAGCTAAAAACTACAATGCTAAGACCACGATGTGACTGCTATCAAAGTTAGATATATATGTAAATTATTCATCTGTCAAATCCTAGAATTATATCATACCTGCTCCAGCAATCACGACCTGTCCTGGCAAACAACCTGCAGAAAAGCCAATCAAATATATTTTCACAAGAGATGGCATGTGAGGCAATAATAGAGAACAAAGGTTGA
+
AA3AAFFFFFBB?ACGGGGBGC44FEEGH5FFDA3GFECGGHBGG3D2BB553ABFF33FB3G5B5GG32FG10FE1@F4FHGF@4EGFFGGGFHEGH4FGHH4?B?BFGDD44F4BFG4FFBGGFHHFHG3FDHHFH22FGBCGHGFFB1F0F@GG1@AEC?AF<1GGHHFFFAGHEA>C00>G1</<CFFFHB/GB<DDG00;;0CCCC0;CCC:0C/;0:;CFB?EE?BFF000090:CFB./F009/
@M03495:530:000000000-LYBTV:1:1105:21184:26147 2:N:0:CATCACCC+TGCTATAT
ATATTTTGCCGTTGATAAACCAGCTAATCCTGAAAAAAAAATCAAAGCTAAAAACTACAATGCTAAGACCACGATGTGACTGCTATCAAAGTTAGATATATATGTAAATTATTCATCTGTCAAATCCTAGAATTATATCATACCTGCTCCAGCAATCACGACCTGTAATGGTTTAGTGGGTTGTTCACTGTTTCTGAAAAATGACGATAGTTGTCCAGCTTCCAAAAAGTTTATTGTGTTTTCTAGTGGAG
+
3AABBFFFFFBAFGGGGGGGFGHHHGHHHHHHHHHHHGGGGHHHHHGHHFHFDGEHHFHHGGGGHGHGFFFHGGHGHHHHHFFHGHFGHFHFGHHHHHGFFHHHBGGHGGHHDGHHHHHHHHHHGHHHGHHHHHHHHHHGHHHFGHFFF2GHHHEGHHHGGGGGHHHEHHEFDGCG>GFHGGGFHHHFFFHHGFHHHHHHHHGH0CCEGGGHHHGFHHBGBFHFC9.CEFFFGGFGGFFGGGGGGGFFFBE
@M03495:530:000000000-LYBTV:1:1105:19566:26151 2:N:0:CATCACCC+TGCTATAT
ATATTTTGCCGTTGATAAACCAGTCAGGAGTCCAAAGCTCACATGCTGACAGATCGGAAGAGCGTCGTGTAGGGAAAGAGTGTATATAGCAGTGTAGATCTCGGTGGTCGCCGGATCATTAAAAAAAAAAAAAAAAGATGAACCAGAGGTCCACGTCAGAAGCAAAACAATCGAGCGCAATAACGGAACAGTGGAGCGGACTAAGAAAAGATAACATGCTTGTGAGGCGAGTGGAATCTGGATCATGCTCG
+
BBCCCFFFFFDCGGGGGGGGGGHHHHHHHGHHHHHHHHHHHHHHHHHGGFGHBHHHGGGEGHHGFGFAEHHHHGGHHH3FGHHHHHHHGHHGFEBEGGDGHHGG1?EEFE/?>/<EDFFFHFFG2>>@/@>-----;.<0000.....:0/000.....00000/0/...00....----.000.-..-//00/0./-----/0000///.00009:000009009..----..99000000;0.00000.
@M03495:530:000000000-LYBTV:1:1105:19396:26154 2:N:0:CATCACCC+TGCTATAT
AGATTTTGCCGTTGATAATCCAGCTAATCCTGAATAAAAAATCAAAGTTAAAAACTACAATGCTAAGAACACGATGTGACTGCTATCAAAGTTAGATATATATGTAAATTATTCATCTGTCAAATCCTAGAATTATATCATACCTGCTCCAGCAATCACGACCTGTAATGGTTTAGTGGGTTGTTCACTGTTTCTGAAAAATGAAGATAGTTGTCCAGCTTCCAAAAAGTTTATTGTGTTTTCTAGTGGAG
+
A11AA33@11>11113F33331BE11AF1D3B1B3D11F1A011B1112DF211/BGH11111D2D1B1BAF////BA2D21BGHE02211@DGBG222@2@B2BBE222BE222B22B@BFHD@111FFGFFFD2B2G2FGB0BB0<<FGFEHHHHGGCC///FGHHFHGGHCFGFDF/?CCCHGGHHHHHFHHHGHHHFHBG11>DDB0D<G0=DCGF<D<000.;CCGHHHHHH0CGHFFFG0CFFBF
@M03495:530:000000000-LYBTV:1:1105:15616:26161 2:N:0:CATCACCC+TGCTATAT
ATATTTTGCCGTTGATAAACCAGGGCGGCACCAAAGCTCACATGCTGACAGATCGGAAGAGCGTCGTGTAGGGAAAGAGTGTATATAGCAGTGTAGATCTCGGTGGTCGCCGAATCATTAAAAAAAAAAATAGCTTAAGGAACTAAACAGGATGTAGATAGGAAGAGCAGAATGTAGTGAAAAAGTGTAACACAGAGTGACGAGAGATGAGGATGGAGTGTATCTGTTTAAATATAAAACTTGCATGAGAA
+
BBBBBFFFFFBBGGGGGGGGGGEGFCFEGEFGHHHHCGHHHHGHGHHHHHHHHHEGGFGHHHGGGFFGFGGHGHHHHHFHHHHHFGHHHHGBF4FFFFB?EAA?EF/2<</>//?CHBGHBGH1/><@-<.00000000:0/.0000/0/..0/90;00;0/09.../////990;09BB000..00090//99;/;B///99-.-.9///////./././/////;///////////////9//;///;/
@M03495:530:000000000-LYBTV:1:1105:8011:26198 2:N:0:CATCACCC+TGCTATAT
ATATTTTGCCGTTGATAACCAGCTAATCCTGAAAAAAAAATCAAAGCTAAAAACTACAATGCTAAGACCACGATGTGACTGCTATCAAAGTTAGATATATATGTAAATTATTCATCTGTCAAATCCTAGAATTATATCATACCTGCTCCAGCAATCACGACCTGTAATGGTTTAGTGGGTTGTTCACTGTTTCTGAAAAATGAAGATAGTTGTCCAGCTTCCAAAAAGTTTATTGTGTTTTCTAGTGGAGG
+
?>AAAFFFFFBAFAGFGFGFGFHHGFHGGFHFHFHHGGGCHFHFHGHG5GHHF1GHHFHGHHHFGHF3?FGE?FFFFGHFFHGHFHFHHHFFGGFDGFDBFGHGGEGGGGFG?4GFHHFHHHHHHGFHHHHFHHHHHHHHHHGHHGHGHGHHHGH2GGGFDGFHGFGDF1?DGHHHHHHGACDGHHFGHDGHHGHEHHHHHHGH0GFHHCGHBFHFFHFHB/::0=.CFEFGGGEFFBFFFGFBC;0AFEG
@M03495:530:000000000-LYBTV:1:1105:15741:26227 2:N:0:CATCACCC+TGCTATAT
ATATTTTGCCGTTGATAAACCAGGACTCAGGCTGGACCAAAGCTCACATGCTGACAGATCGGAAGAGCGTCGTGTAGGGAAAGAGTGTATATAGCAGTGTAGATCTCGGTGGTCGCCGTATCATTAAAAAAAAAAAAAAAGTAGAGAGTGATAGACGCGAGAGAATCTGGAATAATGTAGAACATAATAATGGTGAGGACGACAAGAATCGACGGAGGATGAGAATGTTACTGAATGCAGTAGCAGTAGTT
+
CCCCCFFFFFCCGGGGGGGGGGHGHHHHHFGHHHGHHHHHHHHHHHHHHHHHHHHFHHFHHGGGGHHHGGGGEGHHGGGEGHHHHHGGHHHEHGHHFHHHHD@FF4DF??>E?BE@/E//0BHGHF3B32B<@/@>-<--.000:0;;0:0000:0.:-----.:0009000000000909;0/000:0900000;:.9.----9.//90.;;--..-./0000000;000000000:0000000000000
@M03495:530:000000000-LYBTV:1:1105:20653:26260 2:N:0:CATCACCC+TGCTATAT
ATATTTTGCCGTTGATAAACCAGCTAATCCTGAAAAAAAAATCAAAGCTAAAAACTACAATGCTAAGACCACGATGTGACTGCTATCAAAGTTAGATATATATGTAAATTATTCATCTGTCAAATCCTAGAATTATATCATACCTGCTCCAGCAATCATGACCTGTAATGGTTTAGTGGGTTGTTCACTGTTTCTGAAAAATGAAGATAGTTGTCCAGCTTCCAAAAAGTTTATTGTGTTTTCTAGTGGAG
+
33>AAFFFFF>AEEGGFFGGGGGHFHHG4EEDGHHHGAECEHHGHFHFFHGFFHAEGFGFFFGGHHHGBGFHGGEEHF44@33FGHBBDBGDFHHHHHFHFGGHB4BB44BFGFBFHGHHBFGF?B34FFGGHHH44FHDDGH0FGBBFGHHEGGFGHHHEFFDGG2FF1D?GH1??G0<DFD>F>FHHHDD1G10DD0DGFH0DGHGEF00=0CCGH/G0CCH00:C::CGFGGGBF/C/C0=0B9;FFA
@M03495:530:000000000-LYBTV:1:1105:10306:26278 2:N:0:CATCACCC+TGCTATAT
ATATTTTGCCGTTGATAAACCAGCTAATCCTGAAAAAAAAATCAAAGCTAAAAACTACAATGCTAAGACCACGATGTGACTGCTATCAAAGTTAGATATATATGTAAATTATTCATCTGTCAAATCCTAGAATTATATCATACCTGCTCCAGCAATCACGACCTGTAATGGTTTAGTGGGTTGTTCACTGTTTCTGAAAAATGAAGATAGTTGTCCAGCTTCCAAAAAGTTTATTGTGTTTTCTAGTGGAG
+
AAAAAFFFFFBAGGGGGGGGGGHHHHHHHHHHHHHGHCGGGGHHHFEEGFHGFFEGHHHHHHHHHHHHFHHGGGHGHHHDGGBFBGFHGFHEEFHHHHHHHHHHFGGHHHHGHHHHHHHHHGHHHGFGHHGHHGHGHHHHHHFHHHCCHHHHEGHHGGHGECGGHHHHHHHFHGHG<FF.CFGDHHHHHHHHHHFHHEHHHHHHBGGHHHGHHHGFHHFFFFGFCGECEFGGGGGECFFFFBFFFG9C.09
@M03495:530:000000000-LYBTV:1:1105:14741:26279 2:N:0:CATCACCC+TGCTATAT
ATATTTTGCCGTTGATAAACCACATTCTTGCCCTCCAAAGCTCACATGCTGACAGATCGGAAGAGCGTCGTGTAGGGAAAGAGTGTATATAGCAGTGTAGATTCCGGGGGTCGGCGGAATCTTTAAAAAAAAAAAAGGAGAAGGAATATGGGGATGATAAAGGCTAAAAACATAACGTAAAAATATGGAAGTAATGGCGAGAGCATTAGAGCAGACAGTACATGTGCGAAGTGAGAGTATAGACTGAGAGA
+
CBBCAFFFFFCAEFGGGGGGGGGHCHF6FFDFGCAF2FH3AAA3335BB5B52A3353ABAF1A120A1A0B?2BFF3FE13B43B44@44@44@434@34444@3>//<////<<//-.11=11>FGHCFDC:-:../.../.;/90;00....:/000900.//////..////9/...//.///////://;9//9--:;.///////////.//;///;/://.:--./////////////:/;B/.
@M03495:530:000000000-LYBTV:1:1105:9220:26289 2:N:0:CATCACCC+TGCTATAT
ATATTTTGCCGTTGATAAACCAGCTAATCCTGAAAAAAAAATCAAAGCTAAAAACTACAATGCTAAGACCACGATGTGACTGCTATCAAAGTTAGATATATATGTAAATTATTCATCTGTCAAATCCTAGAATTATATCATACCTGCTCCAGCAATCACGACCTGTAATGGTTTAGTGGGTTGTTCACTGTTTCTGAAAAATGAAGATAGTTGTCCAGCTTCCAAAAAGTTTATTGTGTTTTCTAGTGGAG
+
BCBCBFFFFBBBEGGGGGGGGGHHHHHHHHHGHGHHHGGGGHHGGHEHHGHGHFGHHHHHHHHGFGHHGHHHGGHGHHHFHHFF44FGHGHFGHHHHHHGHHHHEHHHGGHHHHHHHHHGHHHHHFFHHHHHHHHHHHHGHHHFGHGFFHGHHHFHHHHGD?FDHFGFHHH?FHHG>FFG<FCEEHFGHHHHHGFFHHHFHHHH<:<CHHHHHHHHHFFFFCGFF0:EE9CFFEFFBF/FFFBFFF;C?CE
@M03495:530:000000000-LYBTV:1:1105:14560:26326 2:N:0:CATCACCC+TGCTATAT
ATATTTTGCCGTTGATAAACCAGCTAATCCTGAAAAAAAAATCAAAGCTAAAAACTACAATGCTAAGACCACGATGTGACTGCTATCAAAGTTAGATATATATGTAAATTATTCATCTGTCAAATCCTAGAATTATATCATACCTGCTCCAGCAATCACGACCTGTAATGGTTTAGTGGGTTGTTCACTGTTTCTGAAAAATGAAGATAGTTGTCCAGCTTCCAAAAAGTTTATTGTGTTTTCTAGTGTAG
+
AAAAAFFBFBDA?EEGGCGG1A00GH1FBFFGGG1FFAA/EGF1AA1BD1EGG1/BG1CF11BG22BGDGGH/EFE012@2@0FG202F1@@BG2@DGDF2BEF2>FG2GDDBGE2F2F2BFGF21B1B1F12>1BFH22BF>GGGAG1F<G0<FDFBG/E@/<0FD1@FF?F01<=10>A.-..110=00<DGFHDD<D..0D00;CFFCBC00;://000:00<C:C0B00FGG909/9FBFB0B000=
@M03495:530:000000000-LYBTV:1:1105:8009:26352 2:N:0:CATCACCC+TGCTATAT
ATATTTTGCCGTTGATAAACCACCCTCCCTCGTATCCAAAGCTCACATGCTGACAGATCGGAAGAGCGTCGTGTAGGGAAAGAGTGTATATAGCAGTGTAGATCTCGGTGGCCGCCGTAGCATTTAGAAAAAAATTCTCGAATAATAATCTCGTAGACCACCAATTAAAAAATAAAAACCTATCTAGACTCCTGGATAACGGCTTTTATCGTGTTAAATTCTTGATGATCAGTAAAAACATATAGGACATT
+
AB3ABFFFFFDAAEGGGGGBGGFCDDHAFBFAAAFFFGHHHGGCFDBGFF5GFHFFFGEBE1FGHHHEAEE>E??GHGGHEH3F@G@GDDGHHF4@B3@4FEGFH4BCE/?0B<//<>///F2B22212@G0@@01111/?01?111<>111>.<.>F</<CCE/<=0=D<-.;;G0;;.//0000:;00:/;/FB00009----/0000.;..;/9/:///////////////99//:AB//;///99//
@M03495:530:000000000-LYBTV:1:1105:21531:26379 2:N:0:CATCACCC+TGCTATAT
ATATTTTGCCGTTGATAAACCACCCTCCCTGTGGTCGTTATCTTGCTCCTTCTGTCGTCAACGAATTTACTAATTCCAAAGCTCACATGCTGACAGATCGGAAGAGCGTCGTGTAGGGAAAGAGTGTATATAGCAGTGTAGATCTCGGTGGTGGCCGTGTCATTAAAAAAAAAAAAAACGTCCTAAGCGAGGGTAGCTTCAACTGTCTGAGTGAAGGCGCAGTCGGGGCAGTGACCGACAGTTGTACAGGT
+
BBBBBFFFFFBAEECGGGGGGGGGGHHGGFGHCEFHGEFHHHHHHHHHHHHHHGHHGGGHGHEGFHHHBEFGFHHHHH@GHGHHHHHHHGHHFHFG3GHHCEGFFGGEEE?EEHHHHGFFHFHH3BFGHHHGHHHHHHGHFE@FDHHE/?<//?00///0<=FGFF1<GCGC<@?---.-....90//-.9--./.:B/////9///////////9/.9---;/:-----./////-9--9///;/////;
@M03495:530:000000000-LYBTV:1:1105:19280:26443 2:N:0:CATCACCC+TGCTATAT
ATATTTTGCCGTTGATAAACCAGCTAATCCTGAAAAAAAAATCAAAGCTAAAAACTACAATGCTAAGACCACGATGTGACTGCTATCAAAGTTAGATATATATGTAAATTATTCATCTGTCAAATCCTAGAATTATATCATACCTGCTCCAGCAATCACGACCTGTCCTGGCAAACAACCTGCAGAAAAGCCAATCAAATATATTTTCACAAGAGATGGAATGTGAGGCAATAATAGAGTACAAAGGTTGA
+
AAABBFFFFFBAEFGGGGGGGGHHHGHHHHHHCHHHHGGGGHHHHHGHHHHFDGGHHHHHGHHHHHHHHHHHGGHGHGHHGGHHHHGHHHHFGHHHHHHHGHHHHFGHHHGHEHHHHHHHHHHHBGFHHHGGHHHHHHHHHHHGGHGHHHFHHHHHHHHGGGGGFGHHGHHHHH0GCFFFHHHHHBGHHBFHCCGHHH0DGHHBCFHFB0::CFHFHHFF0CC;FBCFFEGGG0FFBFFFGGFGGGGGGGF
@M03495:530:000000000-LYBTV:1:1105:23259:26455 2:N:0:CATAACCC+TGCTATAT
ATATTTTGCCGTTGATAAACCAGTCAGGAGTCCAAAGCTCACATGCTGACAGATCGGAAGAGCGTCGTGTAGGGAAAGAGTGTATATAGCAGTGTAGATCTCGGTGGTCGCCGGATCATTAAAAAAAAAAAGAACATGAGTAAGGGTCGTGTGACGCTGCGTTCAGTGAGCAAGGTATCGTTCCCGGAAATTAGCGCCGCGTGGCGCTGTAAGAACTATATCTCGACGTTTACGAATTCGTGAGCTCTGGT
+
AAABBBFFFFBBGGGGFGGFBAGGHHHFHDBFGFGHCFHHHHHHHHHGHFGHFGGGGGFGHHHFEEEA11BGHE3FHHFGHBGHFBGFGBGFFFBFF44444B?1?1/BE/?///?B033?BG32/>/A/-.>0<<1111110</../<-..:00...:.-:../0900090//.00;0./:;/0.-9--9/;//---;9------.9-9///9/.;///////9/--9././9...././././;////9
@M03495:530:000000000-LYBTV:1:1105:13260:26455 2:N:0:CATCACCC+TGCTATAC
ATATTTTGCCGTTGATAAACCAGCTAATCCTGAAAAAAAAATCAAAGCTAAAAACTACAATGCTAAGACCACGATGTGACTGCTATCAAAGTTAGATATATATGTAAATTATTCATCTGTCAAATCCTAGAATTATATCATACCTGCTCCAGCAATCACGACCTGTAATGGTTTAGTGGGTTGTTCACTGTTTCTGAAAAATGAAGATAGTTGTCCAGCTTCCAAAAAGTTTATTGTGTTTTCTAGTGGAG
+
BBBBBFFFFFBBGGGGGGGGGGHHHHHHHFHHHHHHHGGGGHGHHHHGHFFHHHDFHHHHHGHGHGHHHGHHGGHGGFHHHHFHHFHHHHHGHHFHHHHHHHHHGHHHHHHHHGHHHHHHGHHHHHHHHHGHHHHHHHHHHHHFFHCGGHHHHGFGGHHGDFGGHGHHGHFFGFHG>GHHDGGFHGHHHHHHHHHHFHHHFHHBGFGHHHFFHHHHHGFGFHHFGHAEE9FFFGGG0CFFGGGBFFBFCFG
@M03495:530:000000000-LYBTV:1:1105:22104:26463 2:N:0:CATCACCC+TGCTATAT
ATATTTTGCCGTTGATAAACCATAATGTCACAACCACTTCTTGCCCTCCAAAGCTCACATGCTGACAGATCGGAAGAGCGTCGTGTAGGGAAAGAGTGTATATAGCAGTGTAGATCTCGGTGGTCGCCGTATCATTAAAAAAAAAAACAGGGAACAGCTAGCGAGAGGGGGCGTCTCAAACGGAGCACACATAAACATTAAAGACAGTGGAATGCATCACTGATGAATCAGAAGGCACCTGAGGAGGCGGT
+
BCACBFFFFFCBGGGGGGGGGGHHHHHGHHHHHGGGGHHHHHHGHHHHGHHHHHHHHHHHGHHHFHHHHHHHGGGGHHHGGGGFGBGHHGHHHHHHHHHHHHGHFHGG4F?GEBGFFHFFEEEE3><?D/?0FG33F@G2BFGC/<A.</...<.//<<000-----.:-----;./0:0;....;../..00;00;0:00000///00/00000:0000000000000000009....////90;.9---
@M03495:530:000000000-LYBTV:1:1105:20442:26463 2:N:0:CATCACCC+TGCTATAT
ATATTTTGCCGTTGATAAACCAGAACCATCCAAAGCTCACATGCTGACAGATCGGAAGAGCGTCGTGTAGGGAAAGAGTGTATATAGCAGTGTAGATCTCGGTGGTCGCCGTATCATTAAAAAAAAAAGAGAAGCGGCGATGTCGACCTGGCGCGATCAGGAAGAAGTAAGGGCGAAGCAGAGTGTCAGGTTATACGGGATAGTCAGCAACGATCTGAGTCGCTCGGTGACCTCGGAGACGAAATCTCTGG
+
AAAAAFFFFFBACEFGGGGGGGHHFHEHHHGHHHHHFHHHHGHHHHHHGHGHHGFGGGHEFCEGFEE12DFFBGHHHHFGHEHHGDHHHHBF4FEG4F4FFA?EEE3E/?>//0BG444FB4?B/<///<00101<-<--<..0..;-:/..-.;--.900//../90;00:;.---;-/9/.//9///.////;/..-.;.9//////9.-.;../////--..;-...//9/...;-..--..//////
@M03495:530:000000000-LYBTV:1:1105:24121:26481 2:N:0:CATCACCC+TGCTATAT
ATATTTTGCCGTTGATAAACCAGCTAATCCTGAAAAAAAAATCAAAGCTAAAAACTACAATGCTAAGACCACGATGTGACTGCTATCAAAGTTAGATATATATGTAAATTATTCATCTGTCAAATCCTAGAATTATATCATACCTGCTCCAGCAATCACGACCTGTCCTGGCAAACAACCTGCAGAAAAGCCAATCAAATATATTTTCACAAGAGATGGAATGTGAGGCAATAATAGAGTACAAAGGTTGA
+
>AAAAFFFFFBBGGGGGGGGGGHHHHFHFGGFFHHGGGGGGGHHHHHHHHHGDGFFGGHHHHHHGHHHHHHGGGHGFGFGHHFHHGHHHHHHHHHHHGHHHHHHFGHHHHFH4FGHHHHHHHGHHHHHHHHHHHHHHEHHHGFHGGFGGHFHEHGGBFHDGGGGHHG1FGHHHHAHHECDGHAGFGHHFHFHHFGHHH0=GH0CGFHF0C00FGGHHHG/<GHHG0;AEGGGGGGFF0CCFFFF0FFFFF/
@M03495:530:000000000-LYBTV:1:1105:20184:26483 2:N:0:CATCACCC+TGCTATAT
ATATTTTGCCGGTGATAAACTAGCTAATCCTGAAAAAAAAATCAAAGCTAAAAACTACAATGCTAAGACCACGATGTGACTGCTATCAAAGTTAGATATATATGTAAAGTATTCATCTGCCACATCCTAGAATTATATCATACCTGCTCCAGCAATCACGACCTGTAATGGTTTAGTGGGTTGTTCACTGTTTCTGAAAAATGAAGATAGTTGTCCAGCTGCCAAAACGTTTATTGTGTTTTCTAGTGGAG
+
>11A1@3BFFD1A1AGFFGG3BAF3EGHDEG11B1F0AAA/BF11B10F1GB11AFG11FG1C@FG@GFBFEE/FF0@22EDGBGHFB211BF22BD@BF2222>>FF22BFFHFFHFH1>B1F1<0BE1BBGEF222>GH21FGDFB11GF0G01111/?<@<GG1<1<11?01=110C.<CGH0<G0GDD0000=0<=.<:00:00;CGHCCHHHHFH//:/0/;.;./;.0FBFG/99/0;B0;;F0E
@M03495:530:000000000-LYBTV:1:1105:10446:26492 2:N:0:CATCACCC+TGCTATAT
ATATTTTGCCGTTGATAAACCAGAGGACTAAGGCTGGACCAAAGCTCACATGCTGACAGATCGGAAGAGCGTCGTGTAGGGAAAGAGTGTATATAGCAGTGAAGAACACGGGGGTCGGCGTAACCATAAATAAGAACAGTAGAGCCTTGAATGGCAGAGTTAATACCAGCATCACCCATGCCTACAGTATGGTTATCGGTAGCAATCACATCACATTAGAGGCAACCGGAGGCGGAATTGTGACCGCCTCC
+
111AAFFDD11>AEGGBGGFGGAAAFHC00AA0AAFE00FGHFFHDFGF1AFC1GHHHFGEH/EAFE000AEE@EEHHFF/>0?00BB1@BGHF22@111@1BBG0B00//>/B/?C/B/C//<<11111<>11>F0001=0=00./0<000</CC.;.;;0;::CGF0:/0:0:/;:///090//9B000/;0900;-.9;/BB00;//:/9////////-----999@@-------///9;//----:A
@M03495:530:000000000-LYBTV:1:1105:23499:26510 2:N:0:CATCACCC+TGCTATAT
ATATTTTGCCGTTGATAAACCAGCCTCCCTGTGGTCGTTATCGAATTTACTAATTCCAAAGCTCACATGCTGACAGATCGGAAGAGCGTCGTGTAGGGAAAGAGTGTATATAGCAGTGTAGATCTCGGTGGTCGCCGGATCATTAAAAAAAAAAAGAGATGAGAATACGGTAACGGGCAGCACATGGTATACATTGAGTATTAGAGAGCACAATATATGAATGCTGTGATCAGTATAGCGGTGTTGTGAAG
+
BCBBCFFFFFCBGGGGGGGGGGHHGHHHGFHHHGGHGGGHHHHDHHHHHAFGHHHHGHHHHHHGFHHHHHHHFHFHHGGHGGGFBFGGGGGGEGGFHFGGFFGHDGFHGHGH4FGHGCFHHEFHFHFF?E??2C@/B//</FD1GB?=1-<--<-;;:/000:0;00:..;..0.-.-;.9../;0/0090090;0909000000:0..0.//00000:00900000/00;00;00009--.-.../.00:
@M03495:530:000000000-LYBTV:1:1105:11516:26534 2:N:0:CATCACCC+TGCTATAT
ATATTTTGCCGTTGATAAACCAGCTAATCCTGAAAAAAAAATCAAAGCTAAAAACTACAATGCTAAGACCACGATGTGACTGCTATCAAAGTTAGATATATATGTAAATTATTCATCTGTCAAATCCTAGAATTATATCATACCTGCTCCAGCAATCACGACCTGTAATGGTTTAGTGGGTTGTTCACTGTTTCTGAAAAATGAAGATAGTTGTCCAGCTTCCAAAAAGTTTATTGTGTTTTCTAGTGGAG
+
A>AABFFFFFBAEGGGGGGGGGHGGHGGGHHHHHHHHGGCFHHHHFHHHGHFFG1GHHBHFFGHHHHH3?FGG0GGFGFHHHGHGGHFBEHHHHHHHHHHFHHH?GHHHHHHHHHHHHHGHHBGGHHGFHHGHHGFHHHFHHFFHHAGGHHEFGHHHHHGGGCFHHFHFGFFHHCF=GGECGGDHHHHHFFG0<GHHFFHEGH0=:0;CHGHHHHBCHGHHGGC;C:999;0BBFB0FCFGBFGGGB0;0A
@M03495:530:000000000-LYBTV:1:1105:13515:26540 2:N:0:CATCACCC+TGCTATAT
ATATTTTGCCGTTGATAAACCAGCTAATCCTGAAAAAAAAATCAAAGCTAAAAACTACAATGCTAAGACCACGATGTGACTGCTATCAAAGTTAGATATATATGTAAATTATTCATCTGTCAAATCCTAGAATTATATCATACCTGCTCCAGCAATCACGACCTGTAATGGTTTAGTGGGTTGTTCACTGTTTCTGAAAAATGAAGATAGTTGTCCAGCTTCCAAAAAGTTTATTGTGTTTTCTAGTGGAG
+
ABBBCFFFFFBCGGGGGGGGGGGHHHHHHGHHFHHHHGGGGGGHHHGGHHHGFHEGHFHHHHHHHHHHGHHHGGHGHHHGHHGH@FGHG3GGHHHHHHHHHHHHFGGHHHHHGHHHGHHFHHHHFGGGHHGHHHGHHGHHHHHBHGAFGFHHHFFHBGHGFCGDHGGGGHGGHHHHFGGHAFGGHHGHHHHHGBHHDD<GGHHG00;CHHHFHHHGFFBBGHGFC0.:C0;;CGGGGGBFGGGGFFFG?FG
@M03495:530:000000000-LYBTV:1:1105:15582:26583 2:N:0:CATCACCC+TGCTATAT
ATATTTTGCCGTTGATAAACCAGCTAATCCTGAAAAAAAAATCAAAGCTAAAAACTACAATGCTAAGACCACGATGTGACTGCTATCAAAGTTAGATATATATGTAAATTATTCATCTGTCAAATCCTAGAATTATATCATACCTGCTCCAGCAATCACGACCTGTAATGGTTTAGTGGGTTGTTCACTGTTTCTGAAAAATGAAGATAGTTGTCCAGCTTCCAAAACGTTTATTGTGTTTTCTAGTGGAG
+
3AAAAFDFFFBBGAGF6GGGGGHHHCFHHHHHFFH5AEE20FG3ED52FB55BBEFHHHGHHHHGBG3GHHHFGHGHHHHHFHBFBGGHHB4FGFHHHF4FBGHBDEGHHDHGGGHHHHFFF44FBFHDG3GHHHHGHHHHGHHHHEFHHHFHBGGH1@/?CADHHHBDGH1GG1?=<FAGG-<>GFGHHFF<GHHHE0=.<D0<0C;GBGFCGHGHEHFFHFG00C.A.9/9FF0;0/;9BFFFFCF.9E
@M03495:530:000000000-LYBTV:1:1105:15214:26592 2:N:0:CATCACCC+TGCTATAT
ATATTTTGCCGTTGATAAACCAGCTAATCCTGAAAAAAAAATCAAAGCTAAAAACTACAATGCTAAGACCACGATGTGACTGCTATCAAAGTTAGATATATATGTAAATTATTCATCTGTCAAATCCTAGAATTATATCATACCTGCTCCAGCAATCACGACCTGTAATGGTTTAGTGGGTTGTTCACTGTTTCTGAAAACTGAAGATAGTTGTCCAGCTTCCAAAAAGTTTATTGTGTTTTCTAGTGGAG
+
333AAFFFFFBBGCGGGGGGGCGHFFFGHHHHF3F52EEA?GHBF35FGB553FEFGHB3FFGHF5FFFHEH1EGGHEHFHFGHHGFHHHHEGFDFFFF4BFGHF4EDHFBGFGGHHHHHFGHGHGGHDGFFHHGHHGHGHHHGHHAGFFFGF0FGFCHDGCGGEFFFFGGHHHGBFHH.<F@FGHHFGHHHDDGFF00D/<DB<G0<GFHFHGHBGFBGCGHH:C...9FFFGGGGGGFFBBF00CF90E
@M03495:530:000000000-LYBTV:1:1105:10779:26634 2:N:0:CATCACCC+TGCTATAT
ATATTTTGCCGTTGATAAACCAGCTAATCCTGAAAAAAAAATCAAAGCTAAAAACTACAATGCTAAGACCACGATGTGACTGCTATCAAAGTTAGATATATATGTAAATTATTCATCTGTCAAATCCTAGAATTATATCATACCTGCTCCAGCAATCACGACCTGTAATGGTTTAGTGGGTTGTTCACTGTTTCTGAAAACTGAAGATAGTTGTCCAGCTTCCAAAAAGTTTATTGTGTTTTCTAGTGGAG
+
AAAAB5FFFFBAFGGGGGGCFGHGHHH5BGHHFB3FHCEAEGEHHF52BBFG3AEFHFFGBFHFHHHHEBGHGGGC?FHG@33BGFGHFFFGBD@GDGFGBGHHBFGHF4GHFGHGEGHHFHGH4?3?F4EFFHHHGHGHHHFGGHF232BC2@2<<2F/?/ADF<<1<<1?<GHG<B0..F@ACG10000<0DGHH00=/<00<0:0GGFHGF0CCFFGGH/00C.9A0;F0FF0BFBF/9BFC;BB.9;
@M03495:530:000000000-LYBTV:1:1105:12617:26696 2:N:0:CATCACCC+TGCTATAT
ATATTTTGCCGTTGATAAACCAGTCAACGAATTTACTAATTCCAAAGCTCACATGCTGACAGATCGGAAGAGCGTCGTGTAGGGAAAGAGTGTATATAGCAGTGTAGATCTCGGTGGTCGCCGTATCATTAAAAAAAAAAAAAAGGAAGACACATAGAGACGAGATGGATCAGGAAAACAAGCAATAAACGTAAAGATGATGCGCGACCAATAGTCACAAGACGCCAGAGATACAGAACAACGAAGCACGA
+
ABCCCFFFFFCAGGGGGGGGGGGHHHHHFG2FFGHHHHHHGHHHHHHHHHHHHHFHHHHHHHHGHHGGGGHHHGGGGGGEHHHGBGHHHHGHHHHHHHHHHGFGBBFFEGFHAC?EG?BEEDG//?0FDHHFFDG/CC@@<---..//..<=;/000000/:--..00/00.000//9/.././/0000;.....0;:00000-.-----.000900000.//.9-.-../00000:0///.-...-0/-.
@M03495:530:000000000-LYBTV:1:1105:15577:26724 2:N:0:CATCACCC+TGCTATAT
ATATTTTGCCGTTGATAAACCAGCTAATCCTGAAAAAAAAATCAAAGCTAAAAACTACAATGCTAAGACCACGATGTGACTGCTATCAAAGTTAGATATATATGTAAATTATTCATCTGTCAAATCCTAGAATTATATCATACCTGCTCCAGCAATCACGACCTGTCCTGGCAAACAACCTGCAGAAAAGCCAATCAAATATATTTTCACAAGAGATGGAATGTGAGGCAATAATAGAGTACAAAGGTTGA
+
AAABAFFFFFBBGGGGGGGGGGHHHHHGHGHHHGHHHGGGGHHHHHHHHHHFGHGHHHHHHHHGHFHHHHHHGGHGHHHHHFFHHHHHHFHFFGHHHGHFHHHHGHHHFFHHHHHHHHHHHHHHHGBGHHHHGHHHHHHHHHHHHHHHGHHHHHHHHBFDGGGGFGGHHFHFHGHHHGGGHHGHHFFHFBGHFFCCGH0D0D<C:CCGFFHGHB:/;CCHHHHBFFFGEFFGFFGGGB0;CFFGEG/;BFC
@M03495:530:000000000-LYBTV:1:1105:21725:26734 2:N:0:CATCACCC+TGCTATAT
ATATTTTGCCGTTGATAAACCACCCTCCCTGTGGTCGTTATCTTGCTCCTTCTGTCGTCAACGAATTTACTAATTCCAAAGCTCACATGCTGACAGATCGGAAGAGCGTCGTGTAGGGAAAGAGTGTATATAGCAGCGTAGATCTCGCGGATGGCCGTGTCATTAGAAAAAAAATTAACGATCCTGAACTACAGCTCCGTATTGGGAAGGTAATAATAGCGATGGTGAGGCGCACACTCCGCATCAGTCGG
+
>A?AAFFFFFBBGFGGCFGGGGGGGHHAFFGEAGF3EFGFHHFGEDGGABBB3FHHFGEFEHDGGEAHEFHHHFFFGHGHHFHGHGEFGF3FGEFB3F3BEFEE112E??EE/?BFB?BFGA3BB3B??F?B3?F22<?///2@220//>/-<.0<@--<C0<<<00==C.AC-./00;.9...=000/00/9:009/:..:;0:../..9/////////;-9..://...-----./9...-.-////;-
@M03495:530:000000000-LYBTV:1:1105:22891:26737 2:N:0:CATCACCC+TGCTATAT
ATATTTTGCCGTTGATAAACCAGCTAATCCTGAAAAAAAAATCAAAGCTAAAAACTACAATGCTAAGACCACGATGTGACTGCTATCAAAGTTAGATATATATGTAAATTATTCATCTGTCAAATCCTAGAATTATATCATACCTGCTCCAGCAATCACGACCTGTAATGGTTTAGTGGGTTGTTCACTGTTTCTGAACAATGAAGATAGTTGTCCAGCTTCCAAAAAGTTTATTGTGTTTTCTAGTGGAG
+
AAABBFFFFFDBEGGGGGGGGCFGHHHHHGHHHFFFHGGGGHHHHDAGGFGDFGEGHHHHFHHHHGHHHGHHFCHGGFHBDGFFGGGFHHHFHH43FGHHHHHH4FGHHFHH4DGHGHHHFHHHFD3FHFFHHHHBDGHFHH3FFHGHDGHEHFCHHGF?ADGG0FHGHG1FGFHGGBG..FDGEGHHHHGHFHHB=D/<<GGF00<CGF0CBGHGFHBC0CGBCCG.EFFF0;BBFF;/FBFF0FFFFBA
@M03495:530:000000000-LYBTV:1:1105:19497:26741 2:N:0:CATCACCC+TGCTATAT
ATATTTTGCCGTTGATAAACCAGCTAATCCTGAAAAAAAAATCAAAGCTAAAAACTACAATGCTAAGACCACGATGTGACTGCTATCAAAGTTAGATATATATGTAAATTATTCATCTGTCAAATCCTAGAATTATATAATACCTGCTCCAGCAATCACGACCTGTAATGGTTTAGTGGGTTGTTCACTGTTTCTGAAAAATGAAGATAGTTGTCCAGCTTCCAAAAAGTTTATTGTGTTTTCTAGTGGAG
+
3AABBFFFBFB2AEFGGGFFFAFGHHGBFDGDBFFHCEGGGHBEHGHEFFG5FGEGHHHHGHFHHHHHHHHHG?GEFF4FFFCDH4GGHHHBGHFHHHBGBF4G4BEFEGFGHGHHHE4FDBFDHH3EGFFFHDHBGF4BGHHGGGFG1BFGGF@DB<1/DCCEFFDDHHG1?FHH1DCFEFCDGFHHHHFD00DBGBDHHHFB0=CF0:;GEGBF0CGBB:CFF0.9CF;0C=CFB09/C/00;;FFFG?
@M03495:530:000000000-LYBTV:1:1105:13161:26749 2:N:0:CATCACCC+TGCTATAT
ATATTTTGCCGTTGATAAACCACCCTCCCTGTGGTCGTTATCTTGCTCCCTAATTCCAAAGCTCACATGCTGACAGATCGGAAGAGCGTCGTGTAGGGAAAGAGTGTATATAGCAGTGTAGATCTCGGTGGTCGCCGTATCATTAAAAAAAAAAAAAAAGAAACAAAAGGTAGGAGAGGAGGACAGATGTTAGAAAGATAAGACAGAGCACCAATACAAACGGACATCGGAAAGAGATGGAATAGCGTCGG
+
CCCDCFFFFFCCGGGGGGGGGGGGGHHGGHHHHHGHGGFHHHHHHHHHHGHHHHHHGHHHGHHHHHHHEHHHHHGHHHHHGGGGFGHGGGGEEFFGHGCGHHHHFGGFFHGH?GHHGHGHB?44BFGA<CFEDC@DF@/=CGDDHF111A@EGGC-:--:9.///.../.00:.0;...:...././00000:0000/:;00;0/////0....000000..9.-;0;;...-.://000/00000:..--
@M03495:530:000000000-LYBTV:1:1105:17700:26775 2:N:0:CATCACCC+TGCTATAT
ATATTTTGCCGTTGATAAACCAGCTAATCCTGAAAAAAAAATCAAAGCTAAAAACTACAATGCTAAGACCACGATGTGACTGCTATCAAAGTTAGATATATATGTAAATTATTCATCTGTCAAATCCTAGAATTATATCATACCTGCTCCAGCAATCACGACCTGTCCTGGCAAACAACCTGCAGAAAAGCCAATCAAATATATTTTCACAAGAGATGGAATGTGAGGCAATAATAGAGTACAAAGGTTGA
+
AAABBFFFFFBBCAGGGGGGGGHHHHHFH5GHGCFHHGGGGHGHHHHHHFHHHHEHHHHHHHHHHGHHHGHHGGHGFGFE@BEEHFHHFHGEFFDGHHHHGHHFFGGHHHHHHHHHGHHHHHFFGD3GFHHHHHGHHHHHHHFHHHCGFBGHGHFFHHHDGCG?FG1FGDGEHGGFFH.<GHFHHGFGGFGFC/CHFGGGHHHCCG0GHHFHHBGCHF/GGGH00B9FAAFGGFFGFBF00;CFGGFGFG;
@M03495:530:000000000-LYBTV:1:1105:17291:26792 2:N:0:CATCACCC+TGCTATAT
ATATTTTGCCGTTGATAAACCACCCTCCCTGTGGTCGTTATCTTGCTCCTTCTGTCGTCAACGAATTTACTAATTCCAAAGCTCACATGCTGACAGATCGGAAGAGCGTCGTGTAGGGAAAGAGTGTATATAGCAGTGTAGATCTCGGCGGCCGCCGTATCATTAAAAAAAAAAAAAAACTATAGTAAAATACAATGATTAAACAAAAACAGATGGTATAACGGAATAGAAGGTAATAATTAACAGTAATG
+
BBBBBFFFFFDAGGGGGGGGGGGGGHHGGGHHHHGHFGGHHHHHHGHHGFHHHHFHGGGHGHGGGHHHFGHHHHHHHHHHHFHHFHHHGHHHGHHHHHHHGGGGGGHGGGGG//GHHFFHGHGHFGBGHHH33FB23BFF3F@22GFF/<@---<-@-.:.C0C00<CCCFG?F-----./;99/////;/;9;///://9/9//.9...9.//////////;-...///99.////9/9//////:;///
@M03495:530:000000000-LYBTV:1:1105:20582:26804 2:N:0:CATCACCC+TGCTATAT
ATATTTTGCCGTTGATAAACCACCCTCCCTGTGGTCGTTATTTGCTCCTTCTGTCGTCAACGAATTTACTAATTCCAAAGCTCACATGCTGACAGATCGGAAGAGCGTCGTGTAGGGAAAGAGTGTATATAGCAGTGTAGATCTCGGTGGTCGCCGGATCATTAAAGAAAAAAAAGGAAGAGAGAGTAGCGGCAGCGTTTGACGTAAGGGTTAAAGGACCACCGAAGAGCCATGTAGCATGAGAGCTGGGG
+
BABBBFFFFFBBGEEGGGGGGGGGGHHGGFGHHHGHGFFEHHHGHHHHHHHGHHHGFFEGFEGGHHHHHHHHHHHGHHFFGHHH3FGHHHHFHGFHHHHGGGFHHHGGDE>EFGGHGGHEHHHF?FDFHEHHHFD3BBB?33@2@0/??C/@</<<->.A<<=11=0<</<.<--..//.../.../000--;--;-..-.:/.9.../.9..////.....9.--;....////:///////9/.99..-
@M03495:530:000000000-LYBTV:1:1105:17804:26840 2:N:0:CATCACCC+TGCTATAT
ATATTTTGCCGTTGATAAACCAGCTAATCCTGAAAAAAAAATCAAAGCTAAAAACTACAATGCTAAGACCACGATGTGACTGCTATCAAAGTTAGATATATATGTAAATTATTCATCTGTCAAATCCTAGAATTATATCATACCTGCTCCAGCAATCACGACCTGTAATGGTTTAGTGGGTTGTTCACTGTTTCTGAAAAATGAAGATAGTTGTCCAGCTTCCAAAAAGTTTATTGTGTTTTCTAGTGGAG
+
ABBBAFFFFFBBGGGGGGGGGGHHHGHHHGHHHHHHGGGGGHHHHFFEHHHHHHGHHHHHHHHFHHHHHGGHFGHGHHHHFFFHHFHHHHHHHHDHHHHHHHHHFHHHHHHF4FHHGHHHHHHHHHFHHHHFFHHHHHHHHHGHHHHHHFFHGGFHHHHGGFCGGFGHHHH?FGGGGBGGGGCGHHHHHFHHGHHHHHGHHHHFHHHHHHHECCHCCHHHFHHHBGHGGFFFGGGGGGGGG/FFGGGF.BA
@M03495:530:000000000-LYBTV:1:1105:10049:26853 2:N:0:CATCACCC+TGCTATAT
ATATTTTGCCGTTGATAAACCAGCTAATCCTGAAAAAAAAATCAAAGCTAAAAACTACAATGCTAAGACCACGATGTGACTGCTATCAAAGTTAGATATATATGTAAATTATTCATCTGTCAAATCCTAGAATTATATCATACCTGCTCCAGCAATCACGACCTGTAATGGTTTAGTGGGTTGTTCACTGTTTCTGAAAAATGAAGATAGTTGTCCAGCTTCCAAAAAGTTTATTGTGTTTTCTAGTGGAG
+
AABCBFFFFFCCGGGGGGGGGGHHHHHFHHHHHHHHHGGAEGFHHHBCGGHFHFEGHHHHFHHHHHHHHFGHGGHGGFHFHFFHHHGHHHHHHHHFHHHHHHHHFFHHHFHHHHHHHHGHHHHHHHHGHHHHHHHHHHHHHHHFHHGHHGGHEHFHHFHGGGGGGGHFGHEFGHHG=GGHEGGGHHHHHGGHFFHHHHHHCAGFGFHHHHHHHFHFHHGHFHGGHF::EBGGGGGGFGGFFFGGFGFG?BE
@M03495:530:000000000-LYBTV:1:1105:17242:26868 2:N:0:CATCACCC+TGCTATAT
GGGTTATGTGGGGTGGTTCGAGACGTATGCGATTAGGCTTATATTTTGACGGTGCTACAACATTACTCAAGCTGCACCAAAGTTCACATTAAGAACGATGGAAAGACCGGCGAGTAGGCGGGAACGGTTTAGTGACACGAATAATTAGGGGTGCGCATGTGTATTGATAAACAGCAAAGACAAATGAAATGTGGCTTAAGACATATAAGCTCGAAGTACAACACACTAAGATCAGGCAGATAAATATATCA
+
111>1>DBD3111A00001A0000000D02///A/1B1AFB1222222/BA////B21111>01112111111110100/?>12B21B221B11B0/////0110000</////>0>@1//---.<<.../0000000.-...00:0:0...-.---..909000;000;9009./////-/-;;//:/9////9--///9/////////9/-----/////----9//////9///9--//////;/99/
@M03495:530:000000000-LYBTV:1:1105:22431:26920 2:N:0:CATCACCC+TGCTATAT
ATATTTTGCCGTTGATAAACCAGCTAATCCTGAAAAAAAAATCAAAGCTAAAAACTACAATGCTAAGACCACGATGTGACTGCTAACAAAGATAGATATATATGTAAATTATACATCTGTCAAATCCTAGAATTATATGATACCTGATCCAGCAATCACGACCTGTAATGGTTTAGTGGGTTGTTCACTGTTTCTGAACAATGAAGATAGTTGTCTAGCTTCCAAAAAGTTTATTGTGTTTTCTAGTGGAG
+
AAABAFFFFFD>EAGGGGGGGFHHHGHBFDGFHFHFHEGGGHGBGHGEG5GFHHDEG3GGFF3GGGHH3FFHFE1C1EH4@334D43BGHH3BB3BDG4EFHHFH4EGHHHG4?EFBDFGGGFDH3FGFDHHHB?G3G3F3B323B2?3B?GH<CG2@GA//@A0FFFFFBFB0F1=1>F<FGEHD0=DG==D00=0=/=/D<=000CCBGFFCC0:C0=00:000CFDBB00=BBFF//;9;000;0.9.
@M03495:530:000000000-LYBTV:1:1105:12188:26921 2:N:0:CATCACCC+TGCTATAT
ATATTTTGCCGTTGATAAACCAGCTAATCCTGAAAAAAAAATCAAAGCTAAAAACTACAATGCTAAGACCACGATGTGACTGCTATCAAAGTTAGATATATATGTAAATTATTCATCTGTCAAATCCTAGAATTATATCATACCTGCTCCAGCAATCACGACCTGTAATGGTTTAGTGGGTTGTTCACTGTTTCTGAAAAATGAAGATAGTTGTCCAGCTTCCAAAAAGTTTATTGTGTTTTCTAGTGGAG
+
?ABAAFFFFFBBEGGGGGGFGFHHHHGBG5GGFCFHHGGGGHFDGHFFHHHE3DEHGHHHGHHFFDGGHBGHGGEEHGGHHHGHGGFHHHEGHGHHGHGHBHHHDGHHHHHFHFHFHHHHHFHFDFGGFFFHHGHFFFFGHHHHHH?BGFGHEGHHH22CDDCDFGHB1FG?GFGFGHHFAFGFHGEBGFHHBFBFG<0=CGH0=;GG0CG0;CGGHGHBGBBC0CCCCFFFGFGG9FFGGGGGGEBFFGG
@M03495:530:000000000-LYBTV:1:1105:8144:27019 2:N:0:CATCACCC+TGCTATAT
ATATTTTGCCGTTGATAAACCAGCTAATCCTGAAAAAAAAATCAAAGCTAAAAACTACAATGCTAAGACCACGATGTGACTGCTATCAAAGTTAGATATATATGTAAATTATTCATCTGTCAAATCCTAGAATTATATCATACCTGCTCCAGCAATCACGACCTGGTCCTGGCAAACAACCTGCAGAAAAGCCAATCAAATATATTTTCACAAGAGATGGAATGTGAGGCAATAATAGAGTACAAAGGTTG
+
ABBBBFFBFFBAGGGGGGGGGGHGHGGHHHHHF3DFAE2A0BGFHFHGHHGEEFGBGCBFFGFHF5GFHFGHGEFGFHDHGGGHBFHGGFFGHHHHFGHHGGHHFFHFFFBHHHHHHHHHHHEGHGCGGHGHHHHHFHHGHFDGHHFHFHHHHH2GHHEFFGGGHGHGHHHHGGBFHHEHGHHGHHEHFBCAHHHHHH0DG0;0<GGFHHHG0C/GFFGH/:GF0CBCFEF./F0FGF0CC09FBFGF0F:
@M03495:530:000000000-LYBTV:1:1105:9918:27087 2:N:0:CATCATCC+TGCTATAT
ATATTTTGCCGTTGATAAACCAGCTAATCCTGAAAAAAAAATCAAAGCTAAAAACTACAATGCTAAGACCACGATGTGACTGCTATCAAAGTTAGATATATATGTAAATTATTCATCTGTCAAATCCTAGAATTATATCATACCTGCTCCAGCAATCACGACCTGTAATGGTTTAGTGGGTTGTTCACTGTTTCTGAAAAATGAAGATAGTTGTCCAGCTTCCAAAAAGTTTATTGTGTTTTCTAGTGGAG
+
ABBBBFFFFFBBGGGGGGGGGGHGHHHHHHHFGFFHHGG2EGHGHHGHHEGHEFEHHHGHHHHGHHHHHHHHGGHGCGHHFFFHHHFHHHGGGHHHHHHHHHHHHHHHHGHHFHHHGFHHGHFHHHHHHGHHHHHHHHHHHHHGHHGFHHHHHGGHHHHGGCGGHGHHHGF1FHHGFGGHDFGEHHHGHGHHGHHHHFF0GHHHHEFHHHHHHHHEHHHHEHGGGHHFGFFGGGGGGFGBBFFGFFFGGGE
@M03495:530:000000000-LYBTV:1:1105:21632:27124 2:N:0:CATCACCC+TGCTATAT
ATATTTTGCCGTTGATAAACCAAAGCTCACATGCTGACAGATCGGAAGAGCGTCGTGTAGGGAAAGAGTGTATATAGCAGTGTAGATCTCGGTGGGCGCCGTATCATTAAAAAAAAAAATAATGAGAGTAGTGAGGGTATTGATAGGTTAACTATAGAGAGAAGATATCGAATGAAGAGACATGTGTGACGGAAAAGCTATGAGACACGATATGTTGAGAAACGGGTTAACATATAATCAGTAGATGAGTA
+
BBBCCFFFFFDBGGGGGGGGGGGHHHHHHFHHHHHHFHHHHHGHGEGEBGHGEFGGGHHFFGHHHHGHFBFGHHHHGFDGHHGFF@EFFHHGAED?CE/EEEEF0FHGBGFGHFFC@D/01?11<1111<11<110..01111111000<00000==000<.0/0000;.::000:00.///00000.00:-..-//9000000009/.-..-00000;.00/...-..000000;000:00000000000
@M03495:530:000000000-LYBTV:1:1105:15885:27130 2:N:0:CATCACCC+TGCTATAT
ATATTTTGCCGTTGATAAACCAGCTAATCCTGAAAAAAAAATCAAAGCTAAAAACTACAATGCTAAGACCACGATGTGACTGCTATCAAAGTTAGATATATATGTAAATTATTCATCTGTCAAATCCTAGAATTATATCATACCTGCTCCAGCAATCACGACCTGTAATGGTTTAGTGGGTTGTTCACTGTTTCTGAAAAATGAAGATAGTTGTCCAGCTTCCAAAAAGTTTATTGTGTTTTCTAGTGGAG
+
A1>AAFFFFFDAE1FDGGFGFGHHGHGHGHHHFHHHFEEGGGGHHFFHHHHGHHGFHHFHHGHHHHHHHHHHGGHAFGFHDGF1DEGHHHHFGHFHHHHHHHHG2FHHGGHHFFHHFHHHHHHHHGFHHHHHHHHHHHGHHHHHHHFHHGHHFHEHHHHGGGGGH<GFHHGGHGHB=GFEEGGFEHHHHHHHDGFHGHHGEGGBGHHHHHFBGHGFHGHBGFGFCH.9A9BFFGGFFF9FBFGGGGFGFG.
@M03495:530:000000000-LYBTV:1:1105:22895:27159 2:N:0:CATCACCC+TGCTATAT
ATATTTTGCCGTTGATAAACCAGCTAATCCTGAAAAAAAAATCAAAGCTAAAAACTACAATGCTAAGACCACGATGTGACTGCTATCAAAGTTAGATATATATGTAAATTATTCATCTGTCAAATCCTAGAATTATATCATACCTGCTCCAGCAATCACGACCTGTAATGGTTTAGTGGGTTGTTCACTGTTTCTGAAAAATGAAGATAGTTGTCCAGCTTCCAAAAAGTTTATTGTGTTTTCTAGTGGAG
+
33AAADFBFFBBGGGGGGGGGGHHHFHHHFHFHHHHHGGGGHHCGFBHHGHGHFEFHHFHHHHHHHHHHHHHGGHAFGHHHGGFGHEHHHHDGHHHHHHHHHGHGHHGHHHH4GHHFHHHGGHFFHHHHHEHHHHHHGFHHH1?DG0FGGHHFFHGB@GDDCGDFHHHHHGGHFCGFBFH.FDGHHGHHHDFFDGHBG0DCHHGDCHGGHHGGHGFFHGGCGHHGFC.;;CB0;FBF0;B9CFGGFFFFFG
@M03495:530:000000000-LYBTV:1:1105:11409:27203 2:N:0:CATCACCC+TGCTATAT
ATATTTTGCCGTTGATAAACCACCCTCCCTGTGGTCGTTATCTTGCTCCTTCTGTCGTCAACGAATTTACTAATTCCAAAGCTCACATGCTGACAGATCGGAAGAGCGTCGTGTAGGGAAAGAGTGTATATAGCAGTGTAGATCTCGGTGGTCGCCGTATCATTAAAAAAAAAAGCATCATATTATACATTTCATTAAGATCTCACTTAGTCAACAAAGTATCTACATCTCTGTACTTAGTATACCTAGTT
+
CCCCCFFFFFCBGGGGGGGGGGGGGHHGGGHHHHGHGGGHHHHHHGHHGHHHHHHHGGGHEHFGGHHHGHHHHHHHHHHHGHHHFDHHHHHHHHHHGHHHGGGGFHHFEGGGFHHGHGGHHHHHFGGGHHHHGHHHGGDHHH2FFB0ABED/?@//A<.<GFGFF=11FC-ACC..:0000:000009;000009000;00000000;00000009../9;09000/9//////////;/9/:/://////
@M03495:530:000000000-LYBTV:1:1105:16990:27213 2:N:0:CATCACCC+TGCTATAT
ATATTTTGCCGTTGATAAACCAGCTAATCCTGAAAAAAAAATCAAAGCTAAAAACTACAATGCTAAGACCACGATGTGACTGCTATCAAAGTTAGATATATATGTAAATTATTCATCTGTCAAATCCTAGAATTATATCATACCTGCTCCAGCAATCACGACCTGTAATGGTTTAGTGGGTTGTTCACTGTTTCTGAAAAATGAAGATAGTTGTCCAGCTTCCAAAAAGTTTATTGTGTTTTCTAGTGGAG
+
AAAAAFFFFFBBGGGGGGGGGGHHHHGHHFHHHHHHHGGGGHHFHFFGHFFHHHEGHHHHFHHFHHGHFHGHGGHGHHHHFD?@FGGHHHH@GGFHHHHHHHHH?FHHHFHHGGHHHHHGHHGFGHHHHHHHHHHHHHHHHHHHHHFFHGHB2FFFEHHGGGGDHFHHFFGDH0CD<FAF<FG.GHHFFBGHFGHGHFHFHHHH0CFHHHHGHFHHFH/GFGF0;:CAD0;0BF09FGGGGGGGGGC0A09
@M03495:530:000000000-LYBTV:1:1105:9234:27253 2:N:0:CATCACCC+TGCTATAT
ATATTTTGCCGTTGATAAACCAGCTAATCCTGAAAAAAAAATCAAAGCTAAAAACTACAATGCTAAGACCACGATGTGACTGCTATCAAAGTTAGATATATATGTAAATTATTCATCTGTCAAATCCTAGAATTATATCATACCTGCTCCAGCAATCACGACCTGTAATGGTTTAGTGGGTTGTTCACTGTTTCTGAAAAATGAAGATAGTTGTCCAGCTTCCAAAAAGTTTATTGTGTTTTCTAGTGGAG
+
?AAABBFFFFBBGGGGGGGGGGHGHHHFGHHGDGGHHGGEFHGGH3GCHHHEBEEHHHFHHHHHHHHHHHHHGGGG?GHHFFGHHHHHHHHFFHHHHHHHHHGHBFGHHGHHGHFHHHHHHHHHFFFFHHHHHHHHHHHHHHHHFHGGHHGFBGFHHHHGEFGDHHHGHHHGHHGF><GHDGCGHHHHHHHHDFHHHF0GGHHGGBGFHBGHFGHFHGFHHHFFGGHAE9FBFGFGGGGGFFFG0F9FABE
@M03495:530:000000000-LYBTV:1:1105:12506:27268 2:N:0:CATCACCC+TGCTATAT
ATATTTTGCCGTTGATAAACCAGGACTCAGGCTGGACCAAAGCTCACATGCTGACAGATCGGAAGAGCGTCGTGTGGGGAAAGAGTGTATATAGCAGTGTAGATCTCGGTGGTCGCCGTAGCATTAAAAAAAATAAAAAAACAAAATCCGGGAGCCAGCAGAAGACCACGAGGACATGGAGACAAGCAAAGTGAGATCGGAAGGGCGTAGTGAGTAGAAAGAGTGCGGGCGTTAGATGAGGTTAAGATAGG
+
BBBBBFFFFFBBEGGGGGGGGGHGCHFFGHHGFHGHHHHHHHGHGHHHHHHFHHHFHHFFHEEGGFHHGGGFGFHHFGGCEGFEGFG4GHHGHHFHHHFGG3F4BG4F//?E?3E/EC<C//FG?@2@22/AD0<1?1?--<....0//.<---../.:/.;///9//..-9--./;0;09/://.;////;//////;.......---99/////99////.///---9---..//;////.//9/////
@M03495:530:000000000-LYBTV:1:1105:15922:27285 2:N:0:CATCACCC+TGCTATAT
ATATTTTGCCGTTGATAAACCAGCTAATCCTGAAAAAAAAATCAAAGCTAAAAACTACAATGCTAAGACCACGATGTGACTGCTATCAAAGTTAGATATATATGTAAATTATTCATCTGTCAAATCCTAGAATTATATCATACCTGCTCCAGCAATCACGACCTGTAATGGTTTAGTGGGTTGTTCACTGTTTCTGAAAAATGAAGATAGTTGTCCAGCTTCCAAAAAGTTTATTGTGTTTTCTAGTGGAG
+
AABBBFFFFFBAGGGGGGGGGGHHHHHBGGGHHHHFHGGGGHFHHHHHHGHHDGGHHHHHGHHHHFHGHHHHGGGGHHFFDFGFHHHHHHHHGHHGHHHFHHHHBFFHGFHH?GHHGHGHGHHGHFHHHHHHHHHHHHHHHHHFHHHFFHGHFHFHHHFGGGGGHGHHHHHFGFFF<FFEFFGFFHHHHHDHD0DGGHBGAGHH0CCGHH:CGGBFFGHHFFGC00CEGBFGEGGGGG9;F/000;;0:BE
@M03495:530:000000000-LYBTV:1:1105:11534:27312 2:N:0:CATCACCC+TGCTATAT
ATATTTTGCCGTTGATAAACCAGGACTCAGGCTGGACCAAAGCTCACATGCTGACAGATCGGAAGAGCGTCGTGTAGGGAAAGAGTGTATATAGCAGTGTAGATCTCGGTGGTCGCCGTATCATTAAAAAAAAAAAAAGAAGGAACATTCGAGAGCGTAACACGGTTATACAGTACAAATGTCGTTATCTGTGTATTCATTGTACTCAATAGACTACTGCATGTGATTATGCACACGCCACACTAGTGCGT
+
CCCCCFFFFFCCGGGGGGGGGGHGGHHFHFHHHHGHHHHHHHHHHHFHHHHGHHFGHHGHGEGGGHFFEGGGEEGGGHGGHHHHFDGGHHHFHGGHHGGGHBF44@4B///>?BE?EE/B0BDBFG?F3BCF@/<---..</.././0000:/::.-....:/;-.9.09000000000;09;.99..00090;;00:////9/////9/;/////;9///;//////:;/////.--.....//////-9
@M03495:530:000000000-LYBTV:1:1105:22510:27335 2:N:0:CATCACCC+TGCTATAT
ATATTTTGCCGTTGATAAACCAGCTAATCCTGAAAAAAAAATCAAAGCTAAAAACTACAATGCTAAGACCACGATGTGACTGCTATCAAAGTTAGATATATATGTAAATTATTCATCTGTCAAATCCTAGAATTATATCATACCTGCTCCAGCAATCACGACCTGTCCTGGCAAACAACCTGCAGAAAAGCCAATCAACTATATTTTCACAAGAGATGGAATGTGAGGCAATAATAGAGAACAAAGGTTGA
+
333AABFFFFDAECGGG5GGFGHHHHHHFFGHGHHHHGGGGGFGFGDFFFG5FFECGAGHFFHHFHGHGFHFGF1?BFHBEG3BGF3FFHFHBGFHFGHHGHHHGH4GHHHH4GHHHFHHHHHHHEBGHHGHHHDFEEFDDG3CFGB??CHCFF@GGBGEBFG/GGHHHHBFGFAGF.<AGGFHGG0C//CHHCC/<C/0<DC00;:;0CHCG/./<GB/:;GBFF9AAEFFGEBFGGG0CFFF?BFFFGC
@M03495:530:000000000-LYBTV:1:1105:16710:27343 2:N:0:CATCACCC+TGCTATAT
ATATTTTGCCGTTGATAAACCAGTCAGGAGTCCAAAGCTCACATGCTGACAGATCGGAAGAGCGTCGTGTAGGGAAAGAGTGTATATAGCAGTGTAGATCTCGGTGGTCGCCGTATCATTAAAAAAAAAAAGATACTAGATGTAACTGGATGATGATGGTTGAAATTGACAGGAACAGCGAGTTTGTGCAGTTGTCATTTTAGAACATAATACGGTCCCTCTAAGAATCTCAGATGCAGCAACCACCAAGA
+
CCCCCFFFFFCCGGGGGGGGGGHHHHHHHGHHHHHHHHHHHHHHHGHHHHHHHFHHGGGDGHHGEEEAEFHHHGGHHHGHHHGHHHHHHHHFFHFFGHFHHFHG>E>/?EEEFEECHEGHBFFFDB@B/@C/?111<1111=>111>100110000000<0./000000000.././/:--;-.00//000000;00000;;/000/90000;:CBA-.0:/00090:90000000;000./:;.......
@M03495:530:000000000-LYBTV:1:1105:19108:27367 2:N:0:CATCACCC+TGCTATAT
ATATTTTGCCGTTGATAAACCAGGACTCAGGCTGGACCAAAGCTCACATGCTGACAGATCGGAAGAGCGTCGTGTAGGGAAAGAGTGTATATAGCAGTGTAGATCTCGGTGGGCGCCGTATCATGAAAAAAAAAAATAAATAAAAGAGTGGATGGCCAGTGTTCTGTAATGGAACAAGACACGCTAATCTGCAGCTGTGCTAGCCTACGTATCGCAGCGAGGAACTATGAGACGTAAGAGAAGATGTGATG
+
AAAAAFFFFFBAGGGGGGGGGGEFGHFHHGHHCFEGFHHHHHFFFHGFHHHHFHHGGGHHHGGGGHHHFEGFEGHHHGFCGHHFE@BFGHHBGH4FGHGFGHG4@FFGE/?E//>@/</??FFD3B?D<FCC?/@@0111=0<0=0.<00<00/.///:00000000000000:/:////9/.-:..000990////0/00;0//0;.../9..9..------..////////.9.../9./9////////
@M03495:530:000000000-LYBTV:1:1105:10471:27397 2:N:0:CATCACCC+TGCTATAT
ATATTTTGCCGTTGATAAACCAGCTAATCCTGAAAAAAAAATCAAAGCTAAAAACTACAATGCTAAGACCACGATGTGACTGCTATCAAAGTTAGATATATATGTAAATTATTCATCTGTCAAATCCTAGAATTATATCATACCTGCTCCAGCAATCACGACCTGTAATGGTTTAGTGGGTTGTTCACTGTTTCTGAAAAATGAAGATAGTTGTCCAGCTTCCAAAAAGTTTATTGTGTTTTCTAGTGGAG
+
AAAABFFFFFBBGGFGGGGGGGGHGHH5GGHGFGFGEEG?EHFFHBBGHGHEHFEGHGHHGHHHFHHHHGHHGGEFEFF4GH3FGFCGHHHGFGGHHHGGHHFGBGGHFGHHGGHHHHHHHHHHDGCGHHHHHHHHGHHHHHBHGHFFHHFHHCFHHHHGE?FGHFGHFFG<FGHGFGHEAFDGHHEHHHGHDDGGFGGHGHFHDCCCHHHHHG0;C/CG0GFB;CG.C9FFFGGGGGGFBBFFFGFGEF;
@M03495:530:000000000-LYBTV:1:1105:9801:27424 2:N:0:CATCACCC+TGCTATAT
ATATTTTGCCGTTGATAAACCAGCTAATCCTGAAAAAAAAATCAAAGCTAAAAACTACAATGCTAAGACCACGATGTGACTGCTATCAAAGTTAGATATATATGTAAATTATTCATCTGTCAAATCCTAGAATTATATCATACCTGCTCCAGCAATCACGACCTGTAATGGTTTAGTGGGTTGTTCACTGTTTCTGAAAAATGAAGATAGTTGTCCAGCTTCCAAAAAGTTTATTGTGTTTTCTAGTGGAG
+
AAABBFFFFFBBGGGGGGGGGGHHHHHDGEGHHFFHHGGAFHHHHFDGHHHHHHGHHHGGHHHFHGHHHHHHGGHGHGHHHHGHGHFHHHGGHHHHHHHHGHHHFHHHHHHHFHHHHHHHHHHHGHHHHBHHHHHHHHHHHHHHHHHHHHFHEHHHHHHGGGGFHGFHGHHGHHFF<GGECFDGHHFHFHHHHHHHHFGB.GGEDHHBHFFGHGF:CGHGEHHEHFA..9CFFGGGFGFFFGBFGGGEFFE
@M03495:530:000000000-LYBTV:1:1105:22535:27538 2:N:0:CATCACCC+TGCTATAT
ATATTTTGCCGTTGATAAACCACCCTCCCTGTGGTCGTTATCTTGCTCCTTCTGTCGTCAACGATTTCACTCCAAAGCTCACATGCTGACAGATCGGAAGAGCGTCGTGTAGGGAAAGAGTGTATATAGCAGTGTAGATCTCGGTGGTCGCGGTATCATTAAAAAAAAAAACAAAGAATAGACTGGAGGAAGTCAGTAGTGCTCTATTGAGTACATCAATGCAAGCATGAACGAGACACGTTGACGATTGA
+
BBACCFFFFFCBFGGGGGGGGGFGGGHGGHHHHHHHGGGHHHHHHFHHHHHHHHHGGGEHGHGGHHGHHHHHHHHHFGFGHHHHHFGHGHHHHHH?B??EGHGGEEEGGHHGGFFCGFGHHHHFFHHHG3GE3BBFDD33>2@F/?A?2>@/>C?G1><GFF111<-<?-;....//90000000./.9.;.000;0;00/0000;0//////9://9////9//.//////.....;/..9../.9.../
@M03495:530:000000000-LYBTV:1:1105:19733:27599 2:N:0:CATCACCC+TGCTATAT
ATATTTTGCCGTTGATAAACCAGCTAATCCTGAAAAAAAAATCAAAGCTAAAAACTACAATGCTAAGACCACGATGTGACTGCTATCAAAGTTAGATATATATGTAAATTATTCATCTGTCAAATCCTAGAATTATATCATACCTGCTCCAGCAATCACGACCTGTAATGGTTTAGTGGGTTGTTCACTGTTTCTGAAAAATGAAGATAGTTGTCCAGCTTCCAAAAAGTTTATTGTGTTTTCTAGTGGAG
+
AAABBFFFFFBBGGGGGGGFGGHHHHHHHHHHHHHGHGGGGHHFHHBGHGFBFHGHHHHHHHHHHHHHGHGHGGHGHFHHHBFGGGGFHHHBGHHGHHHHHHHHFHHHHHHHBHHHHGHHHGHFHGHHHHHHHHHGHGHHHHG2FGFH3GFHFGHHHGGCC@DDHGD1FHG1DFFD=1GHGFGGHHHHHGDHHGHHHFDGFHHEHBCGFGHHHFFFHHGFFFCG0::.C9C09FGFGF9:FGGB00CFGGE
@M03495:530:000000000-LYBTV:1:1105:18488:27599 2:N:0:CATCACCC+TGCTATAT
ATATTTTGCCGTTGATAAACCAGGACTCAGGCTGGACCAAAGCTCACATGCTGACAGATCGGAAGAGCGTCGTGTAGGGAAAGAGTGTATATAGCAGTGTAGATCTCGGTGGACGCCGTATCATTAAAAAAAAAAAAAGGATAAGATGTAGCGGATAGACAATCCTAAGACGTAACAAACTCCCAAAGACAACAGAAATGAGGTATGCGGCGTAGAGCTCAAGCTAGTGACAGTACAACGTTCGACGAGAA
+
CCCCCFFFFFCBGGGGGGGGGGHGHHHHHHHHHHGHHHHHHHHHHHFHHHHHHHHHHHHHFGEFGHHHFGGGEGHHHHEGGGHGHFDGGHEFHHHHHFHGGGEDBFFHG/EE/BE/>E</BFGFHHGHFHG@C@C>--../00000=000;0----.0000/009000/0:..9..00;.009.//./////:9//009000//9000.------.00000000000:00:000:0000-.//..9---..
@M03495:530:000000000-LYBTV:1:1105:11310:27600 2:N:0:CATCACCC+TGCTATAT
ATATTTTGCCGTTGATAAACCAGCTAATCCTGAAAAAAAAATCAAAGCTAAAAACTACAATGCTAAGACCACGATGTGACTGATATCAAAGTTAGATATATATGTAAATTATTCATCTGTCAAATCCTAGAATTATATCATACCTGCTCCAGCAATCACGACCTGTAATGGTTTAGTGGGTTGTTCACTGTTTCTGAAAAATGAAGATAGTTGTCCAGCTTCCAAAACGTTTATTGTGTTTTCTAGTGGAG
+
AA??AFFFFF3>EEGGGFGGGGCGFGFFGDFGHFHHHGCGEHHGHGHFHFBFFDE3EGGFDGFGFDGH3FGHGGHEHHB@F33BFFEHFHGBFGHHHF4GHHFF@B4GFGHHHHHEFGH4?GDF4F3EGHHHHFHHFFHFGH10BFBFDFHHHBFFFCHFB@DFHHB1DGF?1C1?<<FCAFD.<>FGGFFF=DFFHD<DFFF00=0GFHG0GHF0CGCGE0;0GC..;CFFGFGGFBCFFFBBFFFF9BA
@M03495:530:000000000-LYBTV:1:1105:13578:27623 2:N:0:CATCACCC+TGCTATAT
CTATTTTGCGTTGATAAACCAGCTAATCCTGAAAAAAAAAATCAAAGCTAAAAACTACAACGCGAAGACCACGATGTGAATGCTATCAAAGTTAGATATATATGTAAATTATTCATCTGTCAAATCCTAGAATTATATCATACCTGCTCCAGCAATCACGACCTGCTAATGGTTTAGTGGGTTGTTCACTGTTTCTGAAAAATGAAGATAGTTGTCACGCTTCCAAACAGTTTATTGTGTTTTCTAGTGGG
+
111>A3B@DA111AF3311BFA0CF1F1F3BDH1AFAE/A/0BFFDG0BEBA11/1BBF11>E/>/>/0BGGEGF/FG22BD1F>BGGHF112BB12BGFFHDH2BBFF2FD22BFGFHHF2B1F111DDGGFHHDFD22GH10??0FGHH1?<FDGFFC.C@CHHHDGHFHDDGFHGGEE.C@EEF:GGHC0;GC:00:0..;0;9FBFF90909009...;/C00.9BCFGBB/F99F/BF9/;/;:9-
@M03495:530:000000000-LYBTV:1:1105:19591:27719 2:N:0:CATCACCC+TGCTATAT
ATATTTTGCCGTTGATAAACCACCCTCCCTGTGGTCGTTATCTTGCTCCTTCTGTCGTCAACGAATTTACTAATTCCAAAGCTCACATGCTGACAGATCGGAAGAGCGTCGTGTAGGGAAAGAGTGTATATAGCAGTGTAGATCTAGGTGGTCGCCGGGTCATGTAAAAAAAAAAACAGGTACTTGACAGGGTTAGGGAGAAAGCATCCATACACTAGGAGGACCAAGTATAGTAGGTGAAACCTCTAGCG
+
A@ABBFFFFFBAFGEFGGGGFGFGGCHECFGCGGFHGGGDFG5GHDF5F3GDGGDHEGCHGGAF1GHHBGFFFHHBDF5GGHGHHHGHHHHF4GFFGHHHG?FABFBE?EEGGH2DGG3FFF3F3BBFGHHHH3F23BFD332222><@@F/2<////-<<<F1111>10-<--:-..9.0;00000000../..9/./9;.///////9//;//////9/....;;.///9/////;////9.;/9B//-
@M03495:530:000000000-LYBTV:1:1105:17144:27735 2:N:0:CATCACCC+TGCTATAT
ATATTTTGCCGTTGATAAACCAGTCACAACCACTTCTTGCCCTCCAAAGCTCACATGCTGACAGATCGGAAGAGCGTCGTGTAGGGAAAGAGTGTATATAGCAGTGTAGATCTCGGTGGTCGCCGTATCATTAAAAAAAAAAACAGAGACGAGATAGAAGTCACCAAGTCCATTAGTACATAAAAGAAAACAACCTCCACAATGCGAGGCCAACAACAACACGCGAGGATAGAGTTACAATCTATAATTCG
+
BCCCCFFFFFCCGGGGGGGGCGHHHGHHHEEGGHHHHHHHHHHHGHHGHGGGHHHHHHHHHHHHHHHHGGGGHHHCGGGGGFGGGEFHHHGFFGBGHHHHHFHH@G@FGHGGBFHF??E/?>////??0B3?333?F@BA/<-.>00<//.<-..00000;0:000..00000;;000;000;0C0..///.:..//.//0.0;0.:-;-...........9.:----9/000000;B000;:000:009.
@M03495:530:000000000-LYBTV:1:1105:9481:27752 2:N:0:CATCACCC+TGCTATAT
ATATTTTGCCGTTGATAAACCACCCTCCCTGTGGTCGTTATCGAATTTACTAATTCCAAAGCTCACATGCTGACAGATCGGAAGAGCGTCGTGTAGGGAAAGAGTGTATATAGCAGTGTAGATCTCGGTGGTCGGCGTATCATTAAAAAAAATAAACACACATAATACTCATACTGGAAGCATAAAGATCCATATCACAATACAATATGATAAACAAACACTGGACAGAGAAGTGAACACATGTGCTACTT
+
BC@BBFFFFFCCGFGGGGGGCGGGGHFEGHHHHHFHEGGFGHHHHHHHHFFHHHHHHHHHHHHHHHHHHGHHFHHHHHGHGFFGFFHEEGGEEFHFHGHHHHFHBFBHHHHHGGGH4B?FGD?F4BFF?CF/BB//</@??DBGB1FF1/<-0<10<0....0000000000:00:////./00000:00:00C000009:;/0000;0;00000;.....00//.0.//./:///:9/..//://;////
@M03495:530:000000000-LYBTV:1:1105:11617:27769 2:N:0:CATCACCC+TGCTATAT
ATATTTTGCCGTTGATAAACCAGGACTCAGGCTGGACCAAAGCTCACATGCTGACAGATCGGAAGAGCGTCGTGTAGGGAAAGAGTGTATATAGCAGTGTAGATCTCGGTGGTCGCCGTATCATTAAAAAAAAAAAAGGGAAAAAGTACGCGGAGATGGCGTGGTTATAAAGGACTAGGTCGAAGGATGAGAATGAAGCTGTGTGCGAGCCAAGATCGGAAGGGCAGAGAAGGGGGGAGAGGGTGGATGTT
+
B@AABFFFFBDAFGGGGGFGGGHGEFGHHHGGHHGHGHHHHHHFEGHFHHHHHHHGFHHHHGEFGFGEEEECEGCHHHGCGGH3FBFFGFGGHHGHDF3FGG44@BFGF?/E>3E/?</<0BBB?BB332<BC/>>C....../<<000<<-----/0//-;-9990:000;0/.////00;-99A.///:/9///////////.9..---/...//9.9..........//..-----..:...-./9//
@M03495:530:000000000-LYBTV:1:1105:20427:27843 2:N:0:CATCACCC+TGCTATAT
ATATTTTGCCGTTGATAAACCAGGACTCAGGCTGGACCAAAGCTCACATGCTGACAGATCGGAAGAGCGTCGTGTAGGGAAAGAGTGTATATAGCAGTGTAGATCTCGGTGGTCGCCGGAGCATTAAATAAAAATTTAATGGAAAAAAAGGTAATCATTGATTTAACTGAATCAAATTCACTAGAGGTTCGGTGTGTATGGTTGGTACGTTATATGTATTAAATTTGGATATTTGAGGGTTCGTAAGGGAA
+
ABAAAFFFFFBAEGFBGFDGGGGGCF4GGF4FAFEHFHEGEGCGFFGHGFHBFHBFGBFGCEEFFGHC0FGG@AG2FHFCC1FGHHHFHFHGFH4EFHHH@B4F4@EG/?/EE3//<>/////@2>222@GF220@@22<D11110?/<..<<1=11=GGHD00=0=000D<00000000:00:00/:/0--;....000/;0.-.00.///.000000000;0;CF/////9/:/...:;.-;.../9..
@M03495:530:000000000-LYBTV:1:1105:14612:27860 2:N:0:CATCACCC+TGCTATAT
ATATTTTGCCGTTGATAAACCACCCTCCCTGTGGTCGTTATCTTGCTCCTTCTGTCGTCAACGAATTTACTAATTCCAAAGCTCACATGCTGACAGATCGGAAGAGCGTCGTGTAGGGAAAGAGTGTATATAGCAGTGTAGATCTCGGTGGTCGCCGTATCATTAAAAAAAAAAAGAACAATGGAAGCGTTGCTGGGTGTGATCCGAAGAAACAACACATCGGAACACGAGCCATAATCAGTGCACATGAG
+
ABAABFFFFFBBGGGGGGGGGGGGGHHGGHHHGHGHGGGHHHHHHFHHHHHHHHHHGGFHGHGG1GHHDGGHHHHHGHHHHFGHFHHHHHHHHHFGBGHHGGGGGGHFEFFFFHHGHGHHHHCG?DFFFHGHHHHH3F3DGB2FGFF???E/1></<>.0<=GHG11>F@-A::-...///00/00/:-..;.00/.;9:.0//9...;.////.....//..9.-//9----/9/99/;///////////
@M03495:530:000000000-LYBTV:1:1105:12319:27866 2:N:0:CATCACCC+TGCTATAT
ATATTTTGCCGTTGATAAACCACCCTCCCTGTGGTCGTTATCTTGCTCCTTCTGTCGTCAACGAATTTACTAATTCCAAAGCTCACATGCTGACAGATCGGAAGAGCGTCGTGTAGGGAAAGAGTGTATATAGCAGTGTAGATCTCGGTGGTCGCCGTATCATTAAAAAAAAAACAAGGAGAGCAGTGAGTGTGAGAAGGTGCGTAGGGAGTAGGGAAAGGAGAAGGGGAGATAAATACTAGTAGAGAAGG
+
BBCCCFFFFFCAGGGGGGGGGGGGGHGGGFHGHGBGGGGHHHHHHHHHHHHHHHHHGGGHEHGGGHHHHHHHHHGHFHHHHGHHHHFHHHHHGHHHHHHHGFFGAFGEEFF>EHHHHGHHHHGHBFFFHHHHHHHHFG3DDB22@DGE/CD/1>>/A/.00>FD11>1>-@-::.../....:.//0/0090000090;.//0-.:-.9/.:///./..../..9B..-.-.///9/////9////:;/:.
@M03495:530:000000000-LYBTV:1:1105:11677:27977 2:N:0:CATCACCC+TGCTATAT
ATATTTTGCCGTTGATAAACCAGTCAGGAGTCCAAAGCTCACATGCTGACAGATCGGAAGAGCGTCGTGTAGGGAAAGAGTGTATATAGCAGTGTAGATCTCGGTGGTCGCCGTATCATTAAAAAAAAAAAAATAGAAGGTGTGGGAGGCAATGATAGAGTGGAAATAGAAGAATTGTGTTGGCAGCAGAGAAGTACCGAGGGTGAGCTAGTGATTAAGTGAGTGATGAGAGTTTAGTGATGTGGAGTGTG
+
CCCCDFFFFFCCGGGGGGGGGGHHHHHFFFHHHHHHHHHHHHHHHHHDDABGFHHGGGGGHHHGGGGAEHHHHGGHHHBGGHHHHGHHHHHHHHFGHGBGDGGG?E??3E/E@/AGGFGBFDG4BB@C?@/A><111110100.....-...000000;000.0000000000/00000/:..:::..././0/;000..-9-:...0000;00000000;00;000:0000000;0;0:000000.:.;:
@M03495:530:000000000-LYBTV:1:1105:12297:28018 2:N:0:CATCACCC+TGCTATAT
ATATTTTGCCGTTGATAAACCACCCTCCCTGTGGTCGTTATCTTGCTCCTTCTGTCGTCAACTAATTTACTAATTCCAAAGCTCACATGCTGACAGATCGGAAGAGCGTCGTGTAGGGAAAGAGTGTATATAGCAGTGTAGATCTCGGTGGTGGCCGGATCATTAATAAAAAAAAGATAATACAATTGATGAGAGAGGAGAAGTATATTACATAACTATACAAACCAATAAAAACTCGACCACACACACAT
+
BBCCCFFFFFCAEGGGGGGGGGGGGHHGGFGHHHGHGGGHHHHHHFHFHHHGHHHHGGGHGHHHFHHHHHHHHHHHHHGHHBGHHHHHHHHHDGHGGHEGEEGGFGGE?EECFHHHHGHHHHBFBBFHHGHHHGGHFFHHH33BDFFF/?E</?00>///<>>DGE<1<1=<---.:0000000000000;0:0/.....9./;00000000000/00000900..../000:/.//..--:....9.../
@M03495:530:000000000-LYBTV:1:1105:14158:28064 2:N:0:CATCACCC+TGCTATAT
ATATTTTGCCGTTGATAAACCACCCTCCCTGTGGTCGTTATCTTGCTCCTTCTGTCGTCAACGAATTTACTAATTCCAAAGCTCACATGCTGACAGATCGGAAGAGCGTCGTGTAGGGAAAGAGTGTATATAGCAGTGTAGATCTCGGTGGTCGCCGTATCATTAAAAAAAAAAATAAACTGAATCCCAGTAAAAGATCACTGTATATCAAAATGAAATACAGAGTACACATTGAATCACACATGCTATCT
+
AABBCFFFFFBBGGGGGGGGGGGGGHHGGHHHHHHHGGGGHHHHHHHGFHHHHHHHGGGHGHGGGHHHGHHHHHHHHFGHHHHHHHHHHHHHHHGGCGGHGEGGFH2EEFGGFHHHHGHHHHFGGGGHHGHHHHHHFCFHHGD2FFCF/CE/=A<AE<.00>GFFG1<<@EFC--.000;0000000:;0000000.000::00;000000000000000000:/000:0000000000000.000000:0
@M03495:530:000000000-LYBTV:1:1105:21241:28094 2:N:0:CATCACCC+TGCTATAT
ATATTTTGCCGTTGATAAACCACCCTCCCTGCGGTCGTTATCTTGCTCCTTCTGTCGTCAACGAATTTACTAATTCCAAAGCTCACATGCTGACAGATCGGAAGAGCGTCGTGTAGGGAAAGAGTGTATATAGCAGTGTAGAGCTCGGTGGTTGCCGTATCATTAAAAAAAAAATCTGTGTTCGTCTATTATGCTTCTCGATATTTATTATTATTATCTCATTCATTACTTTTATTAGCTCCTTTACCGTT
+
@BCCCFFFFFCBGGGGGGGGGGGGGHHGGFGHGGGGGGGHHHFGHGHHHGHHHHHHGGEGEHGFFHHHGHHHHHHHHG4GHHHHHFHHHGGGFHFGHHGGEEFGHHBEAEGGEGFGHGFGHHFBBBFGFDHHHFFBFG@D>B2@@<C@<??//?01>C.0<FHHB110=----:./00009/0.9...000;0000000.0/.-00000009;0;////;/;/////////9/////9//:/://///9..
@M03495:530:000000000-LYBTV:1:1105:18476:28153 2:N:0:CATCACCC+TGCTATAT
ATATTTTGCCGTTGATAAACCAGGACTCAGGCTGGACCAAAGCTCACATGCTGACAGATCGGAAGAGCGTCGTGTAGGGAAAGAGTGTATATAGCAGTGTAGATCTCGGTGGTCGCCGTATCATTAAAAAAAAAAAGAATAGTAAGTAAGATACGACTATATAATTGTGTACAGATATTGAGAAATTATAATACGTAAAGATGTGTACACAATGATTATATGGTAGAGTATAGCATAGCATCCAGTATTGA
+
BCBCCFFFFFCCGGGGGGGGGGHGHHHHHHCHHHGHHHHHHHHHHHHHGGHHHHHHHHHHHGGGGHHHGGGGFGHHFHFFHHHHHGHFGHHHHHHHHHHHHGFH4GBB?/>E/3E/EE/C0F33FBD3D2BCC?@-.<0111111100000000....-0;0000:0;;:0000000:0000.000000;0;00.:0..000000900000.;000090000000;90000;9000000:00/:0:00000
@M03495:530:000000000-LYBTV:1:1105:10812:28172 2:N:0:CATCACCC+TGCTATAT
ATATTTTGCCGTTGATAAACCACCCCTTCTTGCCCTCCAAAGCTCACATGCTGACAGATCGGAAGAGCGTCGTGTAGGGAAAGAGTGTATATAGCAGTGTAGATCTCGGTGGTCGCCGTATCATTAAAAAAAAAAAAAAATAAAGTATAACGAGAGTCGGGAAGTACGATTAATAGAATAAAGTATGAAGGTTATATATATATACTAGGCACACATATGAACAGACGATTATCAAGTGTAGTGTACGTATG
+
ABBBBFFFFFBBGGGGGGFGFGFFGGGFHHGHHHHHHGFCFGFHFHFHHHHHHGHHHHHHHGGGGHHHGGGGFGGFGHGGHHHHHHHFHHHHHHHHHHHHHGBGFGHF//??>BEEFF/A0GGHHGB?BGCCC/A---<-.00:0000000..;.-:0-----.;0;9....00900000000;00/////////////////////////....9///////;/.--...://///////////9..///
@M03495:530:000000000-LYBTV:1:1105:17852:28223 2:N:0:CATCACCC+TGCTATAT
ATATTTTGCCGTTGATAAACCAGCTAATCCTGAAAAAAAAATCAAAGCTAAAAACTACAATGCTAAGACCACGATGTGACTGCTATCAAAGTTAGATATATATGTAAATTATTCATCTGTCAAATCCTAGAATTATATCATACCTGCTCCAGCAATCACGATAATGGTTTAGTGGGTTGTTCACTGTTTCTGAAAAATGAAGATAGTTGTCCAGCTTCCAAAAAGTTTATTGTGTTTTCTAGTGGAGGTCT
+
>AABBFFFFFBAFGGGGGGGGGHHGHHHHHHHHGHHHGGGGHHGHF52GHHHGHGFHGHHFHHHHHHFGFHHGGHGHHG4FE34GHFHGHHFGHHHHHGHHHHHHHHHHGHHBDFGHHHG?FHHGG3FGBFDGHEHFHBB?GF2FGHFH2CC2@2GFHFFCHFFFHGGHHHHH1FCAFCGHDBGGHHFGHHHGFH0CGDG0GDHHHFHHHF0CCGHHFHBCCCEDCCHHGGGGFFFGBFGFFFGF09CF;9
@M03495:530:000000000-LYBTV:1:1105:16738:28251 2:N:0:CATCACCC+TGCTATAT
ATATTTTGCCGTTGATAAACCAGCTAATCCTGAAAAAAAAATCAAAGCTAAAAACTACAATGCTAAGACCACGATGTGACTGCTATCAAAGTTAGATATATATGTAAATTATTCATCTGTCAAATCCTAGAATTATATCATACCTGCTCCAGCAATCACGACCTGTAATGGTTTAGTGGGTTGTTCACTGTTTCTGAAAAATGAAGATAGTTGTCCAGCTTCCAAAAAGTTTATTGTGTTTTCTAGTGGAG
+
>AABBFFFFFBBGGGGGGGGGGHHHHHHHHHHHHHHHEGGGHHHHHHEGFHHFHEGFHHHHHHHHHHH3GGHGGHGHHHHHFGHGHHHHHHHHHHGHHHHHHHHFHHHHHHHFGHHGHHHHHHHHHHHHHHHHHHHGHHHHHHBDGGHHHHHEHFGHHHDECGGHGGHDDGFHHHHFGFHGACGHEHHHHHHHHHHFH0DCGHH0GFFHHGHFGCG0:/CGHCC;:;CDFFGGGGFGGFGGGGFFGBFA0C
@M03495:530:000000000-LYBTV:1:1105:18641:28266 2:N:0:CATCACCC+TGCTATAT
ATATTTTGCCGTTGATAAACCAGCTAATCCTGAAAAAAAAATCAAAGCTAAAAACTACAATGCTAAGACCACGATGTGACTGCTATCAAAGTTAGATATATATGTAAATTATTCATCTGTCAAATCCTAGAATTATATCATAGCTGCTCGAGCAATCACGACCTGTAATGGTTTAGTGGGTTGTTCACTGTTTCTGAAAAATGAAGATAGTTGTCCAGCTTCCAAAAAGTTTATTGTGTTTTCTAGTGGAG
+
>AA1ADFFBFDAG1FG3FG110B0F1AEG33B1B1BGE?AEG11BGHEFAGB1F?GFGCFDGHHH2EH1BB/E/?FHF22@B0@GB02FFHFG22FFEGGHHFG2BGFGGHHHDHHEGBGF2B1BF1BDG11FGFG2B2FDH21B<1BG/BA/<0F1C1AA//A011?FGF<FFGG1F0<>FC<C==0=DHH0=DG==0=.;<C0;GH0G0C00::G//;BGB00;.;CB00B0F000;/;/;F0FFGEFE
@M03495:530:000000000-LYBTV:1:1105:18411:28302 2:N:0:CATCACCC+TGCTATAT
ATATTTTGCCGTTGATAAACCACCCTCCCTGTGGTCGTTATCTTGCTCCTTCTGTCGTCAACGAATTTACTAATTCCAAAGCTCACATGCTGACAGATCGGAAGAGCGTCGTGTAGGGAAAGAGTGTATATAGCAGTGTAGATCTGGGTGGTCGCCGGATCATTAAAAAAAAAAACAGCGAACAAGACGAGGGGCTATTAGCGCTTATGACAAGAGAGGACAAGCGCTCAGCAGGGAAGCGGGACATGAAG
+
ABBBCFFFFFBBGGGGGGGGGGGGGHHGGHHHHHHHGGGHHHHHHBHFFFGHHHHHGGGHGHGGGHHHHHHHHHHHHHHHGHHHHFFHHHHHFHGGFGGFGEGGGGFEGGEEFHHHGEFHHHGHDFBFHGHHHHFHFGBBGD22D2@F=?</1</<<--<-<<G<0<D<-<--;-../.-::--////;-;--;;-.0000/--...000000;/./..../.9..-9../009.-..9.-----.00000
@M03495:530:000000000-LYBTV:1:1105:11105:28335 2:N:0:CATCACCC+TGCTATAT
ATATTTTGCCGTTGATAAACCAGAACCATCCAAAGCTCACATGCTGACAGATCGGAAGAGCGTCGTGTAGGGAAAGAGTGTATATAGCAGTGTAGATCTCGGTGGTCGCCGTATCATTAAAAAAAAAAAAAAACAAATAAGTGGAGAGGTCGGAGTGAGTTACTTTAGAAAGACGGAGAGCTTGAGCGCAGTTACAACCACTGTGTAGTCGCGATCATCATGTTATGATAGCGGTCAGTGATACTGGACAC
+
BCCCCFFFFFCBGGGGGGGFGGHHHHHHHHHHHHHHHHHHHHHHHGGHHHHHHHGGGGAFGEEEEAFBBDGGFHHHGHDGGHHHFGHHHG@GBGHBGDBEGGFDGEDE/?EE<FEGBF?FFFBG<</<</---<...00000000./../;-;--..09;0;000000000/9/....-..0/;.//----./;////.9./////////.---;..///9//////://:/--9-.///:////://./.
@M03495:530:000000000-LYBTV:1:1105:13512:28368 2:N:0:CATCACCC+TGCTATAT
ATATTTTGCCGTTGATAAACCAGAACCATCCAAAGCTCACATGCTGACAGATCGGAAGAGCGTCGTGTAGGGAAAGAGTGTATATAGCAGTGTAGATCTCGGTGGTCGGCGGATCATTAAAAAATAAAACAACGTAAAGGAAAGGACCTTCACGAGCATACCTAGAAGGGAAACGAATACATATAGGTAGGGCATAATTCACGTAGAGACGAAGAGATCAGACGCGAGACTGAGAATGATCAATCGAACTG
+
BBABBFFFFFDBGEGGGGGGGGFHHFGHH4FGFFFHHHHHHFFGFFBFHHHHGHGGEGAFBEFGEEEFFFFEHHHHHHDFFGFHGHHFGHGH4EGFE4FHGFE1AFBE/>E///<FG2DGGGBC0?1?<1<////<0<1<000><00<01<<0.<---000/000000....;/....9B;000000;00..:./0000;09..;..00/.-9;9;B/:////----9;./9//9///;//////../../
@M03495:530:000000000-LYBTV:1:1105:13426:28407 2:N:0:CATCACCC+TGCTATAT
ATATTTTGCCGTTGATAAACCAGCTAATCCTGAAAAAAAAATCAAAGCTAAAAACTACAATGCTAAGACCACGATGTGACTGCTATCAAAGTTAGATATATATGTAAATTATTCATCTGTCAAATCCTAGAATTATATCATACCTGCTCCAGCAATCACGACCTGTAATGGTTTAGTGGGTTGTTCACTGTTTCTGAAAAATGAAGATAGTTGTCCAGCTTCCAAAAAGTTTATTGTGTTTTCTAGTGGAG
+
ABBBBFFFFFBAGGGGGGGGGGHHHHHGHHHHHHHHHFGGGFHGHFHEHGHHFHFGHFHHHHHHHFHFGEHHGGHGGHHFGFCGFGGGHGHBGHHHHHHHHHHHHHHHHFHHFHHHHHHHGHHHHGEGHHHHHHHHFHGHHHFGGHGFHHFHFGGGHFFDADGGFGDHHHHDGFGG>GHHGGGAHHGGHFGHGDGHGGDG.CGD<CFGHHHHHHGFHFHHHFFHCFEGDFGGGGGGGGGGEGBFFGGFGGE
@M03495:530:000000000-LYBTV:1:1105:12912:28447 2:N:0:CATCACCC+TGCTATAT
ATATTTTGCCGTTGATAAACCAGCTAATCCTGAAAAAAAAATCAAAGCTAAAAACTACAATGCTAAGACCACGATGTGACTGCTATCAAAGTTAGATATATATGTAAATTATTCATCTGTCAAATCCTAGAATTATATCATACCTGCTCCAGCAATCACGACCTGATAATGGTTTAGTGGGTTGTTCACTGTTTCTGAAAAATGAAGATAGTTGTCCAGCTTCCAAAAAGTTTATTTTGTTTTCTAGGGCA
+
BBBBBFFBFFBAFGGGGGGGGGHGHHHHHADGFFFGGGGGGHHHHHHGGFHHGHGFHHHHHHHHHFHEFGHHGGGCEFHBGGGG4FBGGHHFFHHHHHHHHHHFBFGFFDGH4FHFGFGFGHFHBGGFHHHFFHHHHHFHHHGCFGFCHHGBGHFHHHGGGFGGHB?D1<1DFFC11<<CGEG-<G0GFFHHGHFFFGDGH..<=0;0CCGG00;GG0:/CCH/;CCAADBFFFB0000/:/C00B00./9
@M03495:530:000000000-LYBTV:1:1105:18197:28482 2:N:0:CATCACCC+TGCTATAT
ATATTTTGCCGTTGATAAACCAGCTAATCCTGAAAAAAAAATCAAAGCTAAAAACTACAATGCTAAGACCACGATGTGACTGCTATCAAAGTTAGATATATATGTAAATTATTCATCTGTCAAATCCTAGAATTATATCATACCTGCTCCAGCAATCACGACCTGTAATGGTTTAGTGGGTTGTTCACTGTTTCTGAAAAATGAAGATAGTTGTCCAGCTTCCAAAAAGTTTATTGTGTTTTCTAGTGGAG
+
3AAAAFFFFFBAEAGGGGGGGGGHHHHHH5DGHHHHHGFGGHHDGFHEHFHHHGDFHFHHHHHHHHHHHHHHGGHEGFHHFD?G4GFGHHGFBHHHHGFHHHHHFHHHHHHHDEHFHGHHHHDGHHHHHGHHHHHHHHHGHHHBGHGFHBCGFCFHHHHCEFGGHF1FGHH?GHHH=GHGAFCAGHGHHHHHFFHHHGHHHHHHGCCGHHHHHHGC;GCGECCC0GHEFFFFGGGGGG/:BBCFGGGGEFE
@M03495:530:000000000-LYBTV:1:1105:17074:28508 2:N:0:CATCACCC+TGCTATAT
ATATTTTGCCGTTGATAAACCAGCTAATCCTGAAAAAAAAATCAAAGCTAAAAACTACAATGCTAAGACCACGATGTGACTGCTATCAAAGTTAGATATATATGTAAATTATTCATCTGTCAAATCCTAGAATTATATCATACCTGCTCCAGCAATCACGACCTGAGGAAGTTCATTTCATTTGGAGAGGACACGCTGAGGACCTTCGATAACGGATCTATCCCTCATCAGATCCACCTCGGAGTCCTGGC
+
AAABBFFFFFBBGGGGGGGGGGHHHGHHHBGHHHHHHGGGGHCEHHFGH5GGGFEGHHHHHFHHHHGGEFGHGGHGHHHH@G3F4FCGHHGHFGFHHHHHGHHEFFHHHHHHDGHBHFHHHHGHFHBGHHGG?GDHGHFHHHHBGFGHHHGHBGFFHFHDGGFGC0?FHFFHHFGHHHFHHHGHBGHGGFHFFCD@FC<CEGEGGFFGHBGEFFF9:?BFGBFBGGGGGFFB9FEFGFF?EFBDFFF/9/.
@M03495:530:000000000-LYBTV:1:1105:12694:28584 2:N:0:CATCACCC+TGCTATAT
ATATTTTGCCGTTGATAAACCAGCTAATCCTGAAAAAAAAATCAAAGCTAAAAACTACAATGCTAAGACCACGATGTGACTGCTATCAAAGTTAGATATATATGTAAATTATTCATCTGTCAAATCCTAGAATTATATCATACCTGCTCCAGCAATCACGACCTGTAATGGTTTAGTGGGTTGTTCACTGTTTCTGAAAAATGAAGATAGTTGTCCAGCTTCCAAAAAGTTTATTGTGTTTTCTAGTGGAG
+
3AAABBFFFFBBGGGGGGGGGGHHHGHHHHHHHHHGHFGGGHBGHGHGHGHHFHGHH3GHHHHHHHHHFGGGFGHGHFHHFGCFGGCFGHH4FGHHHHHGHHHHGHHHF4FHBGHHHGHHBHFBFGFHHHHHGHHHHHHHHHFGHG0FFHFGFFGGFFHDDGCGFHFHGHHHGHHF<GFHDGGDHHGHHHHHDHHHGF<DCCG==CFHHHGGGHGGHFHGHGGF0CEEEFFGGGGGGGFGGGFG0BFFGBE
@M03495:530:000000000-LYBTV:1:1105:18685:28696 2:N:0:CATCACCC+TGCTATAT
ATATTTTGCCGTTGATAAACCAGCTAATCCTGAAAAAAAAATCAAAGCTAAAAACTACAATGCTAAGACCACGATGTGACTGCTATCAAAGTTAGATATATATGTAAATTATTCATCTGTCAAATCCTAGAATTATATCATACCTGCTCCAGCAATCACGACCTGTAATGGTTTAGTGGGTTGTTCACTGTTTCTGAAAAATGAAGATAGTTGTCCAGCTTCCAAAAAGTTTATTGTGTTTTCTAGTGGAG
+
3AAABFFFFFBBGGGGGGGGBGHHHCHGFFHHHHGHGCGGGHHHHHHHHGHHGHDFHEHHFFHHGHHHHHHHGGHGHHHGHHHHHHFGHHHHGHHHHHHHHHHHFGGHFFHHDGHHHHHFHHFHHGHHHFHHHHHHGHFHHHGHHHAHHHHHFCCG2CBCCDFGHHHGHHHFGHHF>GHFFGGGHHHGHHHHHHHHHHGG.FGHDGGHHHFHHHH0GFBGFHCC0CGEEBFBGGGGGGFGBFFGGGCF.BE
@M03495:530:000000000-LYBTV:1:1105:18534:28725 2:N:0:CATCACCC+TGCTATAT
ATATTTTGCCGTTGATAAACCACCCTCCCTGTGGTCGTTATCTTGCTCCTTCTGTCGTCAACGAATTTACTAATTCCAAAGCTCACATGCTGACAGATCGGAAGAGCGTCGTGTAGGGAAAGAGTGTATATAGCAGTGTAGATCTCGGTGGTCGCCGGATCATTAAAAAAAAAAAAGACAGACAAGACATGCATGTATGTACGCGCATATAAATATGGTAGAGCAGATGTGGTGAGTGTAGATGTTTGGAT
+
AAABBFFFFFDAGGGGGGGGGGFGGHHGGHHHHHHHGGGHHHHHGGHHHHHHHHHHGGGGEHGGGHHHHHHHHHHHHHHGHGHHGFFHHHHHFHHHFHCGGEGGEGFGGEEEEHHHGGHHHHFG?FFFHHHHHEHHGHFFHHD22FGE??<<1///<--<-<FFF0=0<C@-::--..////.//.///000:00;000///:.--:9./////://///////;////:///.9.///////9;B//.//
@M03495:530:000000000-LYBTV:1:1105:19374:28785 2:N:0:CATCACCC+TGCTATAT
ATATTTTGCCGTTGATAAACCAGGTCGTTATCTTGCTCCTTCTGTCGTCAACGAATTTACAATTCCAAAGCTCACATGCTGACAGATCGGAAGAGCGTCGTGTAGGGAAAGAGTGTATATAGCAGTGTAGATCTCGGTGGTGGCCGGAGCATTAAAAAAAAAAAATGGAGAGGTCGATGGTACAAATTATCTAAAAAGTGTGAGCAATCAATAATGGAACAGAAGAGAACGACAGAGACGTGTTATGAACC
+
>AAABFFFFFDAEFGGGGGGGEDFBCEE?FGDGFHHGHHHHHHHHGEFFEEFGGGHHGGGFHDGF5DEGGBBGGHFHHGEG@2GHEHGHGEEEFHHGGAE>EFGGGGHEGCHG?DGFHHHHHFGGFF4?BGD?3BG//?C//?0@<////?1<F1?F1->-<<--.000//..//-990.;00990;00;000;000;90;090/9//;/////////9/.;////..//.9---;/;..;.;.//////.
@M03495:530:000000000-LYBTV:1:1105:12184:28837 2:N:0:CATCACCC+TGCTATAT
ATATTTTGCCGTTGATAAACCAGCTAATCCTGAAAAAAAAATCAAAGCTAAAAACTACAATGCTAAGACCACGATGTGACTGCTATCAAAGTTAGATATATATGTAAATTATTCATCTGTCAAATCCTAGAATTATATCATACCTGCTCCAGCAATCACGACCTGTAATGGTTTAGTGGGTTGTTCACTGTTTCTGAAAAATGAAGATAGTTGTCCAGCTTCCAAAAAGTTTATTGTGTTTTCTAGTGGAG
+
1AAAAFFBFFD11AAGGDB1AAFA11D3BFGG1GFGHGGCAEAGFGFF11FFFF/FBFGH1GGFHHH11>EG?ECFFGHGDFEHF2B@EFE@FFDGBF2FEGGGE2GHFHDFB2BG2>GGHGGB2B1FGHHHGHBGHHFGGGFGHH0B1FFCGFFHFFGEC/CFB??FFHGFHFFF<<F..CCCH1DBDHGG=DDGDD<DCGGD<CCGFC0CGGCGFFBGHHCBB0:.9;CFFGFGGGFGFB000CFFGGE
@M03495:530:000000000-LYBTV:1:1105:17799:28860 2:N:0:CATCACCC+TGCTATAT
ATATTTTGCCGTTGATAAACCAGCTAATCCTGAAAAAAAAATCAAAGCTAAAAACTACAATGCTAAGACCACGATGTGACTGCTATCAAAGTTAGATATATATGTAAATTATTCATCTGTCAAATCCTAGAATTATATCATACCTGCTCCAGCAATCACGACCTGTCCTTGCAAACAACCTGCAGAAAAGCCAATCAAATATATTTTCACAAGAGATGGAATGTGAGGCAATAATAGAGTACAAAGGTTGA
+
1>>AABF31DD>AAGGGGGGGGHGHHDDFFFDHGHHCEEE/B1BCBE0F1FH1FEBEFHHFDGFFHHHF0FGF?G/BBGB210BB20FFFFF@GHHHHGHGHHHB2BFG2GB2BFHDFHDBFFGB<1BGHHHFHGHFGGHHHF<GGCGFBGF0@FB1CBE/B@?G111F1??F1GGGH<.FG0<FHFGCBGACHHGFGDDHFFF=;GHHHH0GGFFHHBC00:;FH0A.9F/;;09;CBBFBFBF//;:9/
@M03495:530:000000000-LYBTV:1:1105:14628:28861 2:N:0:CATCACCC+TGCTATAT
ATATTTTGCCGTTGATAAACCAGCTAATCCTGAAAAAAAAATCAAAGCTAAAAACTACAATGCTAAGACCACGATGTGACTGCTATCAAAGTTAGATATATATGTAAATTATTCATCTGTCAAATCCTAGAATTATATCATACCTGCTCCAGCAATCACGACCTGTAATGGTTTAGTGGGTTGTTCACTGTTTCTGAAAAATGAAGATAGTTGTCTAGCTTCCAAAAAGTTTATTGTGTTTTCTAGTGGAG
+
>ABBAFFFF4AAECGFGFGFGGGFGHH5GHHHHHFHBEGGCGFGHHHHHHHHFFEGGCHHHEHHFGGHBFGEEEHGHHHHGHFGEFHHHHH@FFGHGHHHGHHHFFFGBGGFGGHHHGHFFHGFHGBEFHHHHHGGBFGHFHGHFHHH1CGHHGHHFGEEDCGDG<?FDGGFGHBDF1G.>FCAGFHBGHGF=00=GB0<..<00CCC00CFCC000;0;0::0;CG.ACFFBFFGGG9FFB0009;;90A
@M03495:530:000000000-LYBTV:1:1105:14009:28895 2:N:0:CATCACCC+TGCTATAT
ATATTTTGCCGTTGATAAACCAAAGCTCACATGCTGACAGATCGGAAGAGCGTCGTGTAGGGAAAGAGTGTATATAGCAGTGTAGATCTCGGTGGTCGCCGTATCATTAAAAAAAAAAAAAATAGAAGATACAGAAGGATGGGACGAATGCCGAAGAAGGGTACAGGGGTGAACGTGTCGTCCCAGGGAACGGTGTGATGTATGGGGAGGATGAGAGGTAATGTGGGCGTGTGGATGTCGAGGGTCAGCAG
+
BCCCCFFFFFCCGGGGGGGGGGHHHGHGHGFHHGHHGGHHHHGHGGGEBGGGFGGGGHHGHGHHHHHHFFFHHHHHHHHHHGHGFGH4FFGGFEF?FE/EE>/ABGHH4FB43>@CGCC/>-<111<1111111111<.00../.<--.000---:.//9../000/.-.-.00...//..9..00..:.....:;.000:000/...--./:0000.00900000..---...00090..---./.:009
@M03495:530:000000000-LYBTV:1:1105:16815:28897 2:N:0:CATCACCC+TGCTATAT
ATATTTTGCCGTTGATAAACCAGCTAATCCTGAAAAAAAAATCAAAGCTAAAAACTACAATGCTAAGACCACGATGTGACTGCTATCAAAGTTAGATATATATGTAAATTATTCATCTGTCAAATCCTAGAATTATATCATACCTGCTCCAGCAATCACGACCTGTAATGGTTTAGTGGGTTGTTCACTGTTTCTGAAAAATGAAGATAGTTGTCCAGCTTCCAAAAAGTTTATTGTGTTTTCTAGTGGAG
+
?A?BBFFFFFDAFGGFGGGGGGHHHHHHHHBGHHHGHGGGGHGGGFHGHGHFFHEFHHHHBHHHHGHHGHHHGGHGGGHFFHBGHGFHHHHFGHFHHFHHFHHHFGHHHHHH4GHFGHHHHHFFHHHHHHHHGHGFHHHHHHGBGF0CGCB22@2@CGHGD@CGFFGFHFE<GGFG11G.AFCGHHGHHHFHDDGHHHFHAFH0D0:CHHGFHH0CGBCGFF/0;:.;.BFFGGFFGGBFGFFGFFFFF09
@M03495:530:000000000-LYBTV:1:1105:16961:28909 2:N:0:CATCACCC+TGCTATAT
ATATTTTGCCGTTGATAAACCAGCTAATTCCAAAGCTCACATGCTGACAGATCGGAAGAGCGTCGTGTAGGGAAAGAGTGTATATAGCAGTGTAGATCTAGGTGGTAGCCGTATCATTAAAAAAAAAAAGAATTATATCATAGATGATCCAGCAATCACGACATATAATGGTGTAGTGGTTTGTTCAACGCTTATGAAACATGAAGATAGTGGTACAGTTTCCAAACAATGTATTAGGTTTTCTAGTGTAG
+
ACCCCFFFFFCCGGGGGGGGGGHHHHHHGHHGHHHBDCGAGHHEFHDGBFHFFFECGGHH2EABAAEABFDFBGEHFG5BGHHFDFFFHFHHHHEGH4F4B3FG114B331>/B0444?4FDGE//<//?C<11111@11<<11?11111?1>001FG1.<-<.000=D00<0<<00/.0..;::0000.-.9.00;;;0BB/0B09BCF09.;0;C000000009...9/9//;//9///:/;//9:///
@M03495:530:000000000-LYBTV:1:1105:16959:28944 2:N:0:CATCACCC+TGCTATAT
ATATTTTGCCGTTGATAAACCAGCTAATCCTGAAAAAAAAATCAAAGCTAAAAACTACAATGCTAAGACCACGATGTGACTGCTATCAAAGTTAGATATATATGTAAATTATTCATCTGTCAAATCCTAGAATTATATCATACCTGCTCCAGCAATCACGACCTGTAATGGTTTAGTGGGTTGTTCACTGTTTCTGAAAAATGAAGATAGTTGTCCAGCTTCCAAAAAGTTTATTGTGTTTTCTAGTGGAG
+
ABBBBFFFFFB2EEGGGGGFGFHHHHHHHHHHFHHHHGGGGHCFHHFBGGHHFHGFHHGHFGEHHHFFEHGHGEEFHHGHFFBFGH3FHHGHDHHHHHHHHHHHGHHHHHGHFBDGGFHFFHHFFHEFHGGDHHHHHHFHHHF0FGFGH1CGBCCHHGHGECCFHHHHHHH1?FGG>FHHGECDFHGHHHHHHHHHHGHF..DDGGGHHHHHHHHCHFHHGH/CCG:EEBFGGGGGGGGGGGGGGGGG?0A
@M03495:530:000000000-LYBTV:1:1105:17279:28953 2:N:0:CATCACCC+TGCTATAT
ATATTTTGCCGTTGATAAACCACCCTCCCTGTGGTCGTTATCTTGCTCCTTCTGTCGTCAACGAATTTACTAATTCCAAAGCTCACATGCTGACAGATCGGAAGAGCGTCGTGTAGGGAAAGAGTGTATATAGCAGTGTAGATCTCGGTGGTCGCCGTATCATTAAAAAAAACAACAAGACAGTCTAAAGTATATATAGAATAGATCAAGAAGTACATGCTATGTACATACCCGTACAAGGTCTATTGCAC
+
?AABBFFFFFBBGGGGFGGGGGGGGHHGGBGHHGGHGGGHGHHHHHHHEHEBGHHHGGGHGHGGGHHHFHHHHHBGHHFHH2FCF3FGHGHHHHGHHHBFFFFGGHHGGGGG?GHHFGFFEHGH3BBF?GBGHFHHB?B?B32@@F0?/?E?1@///<.0F11=D1FG1@--.:....///:/00:000000009000;0000;9000000/9000;00909000000;00:/..-..//./////////9
@M03495:530:000000000-LYBTV:1:1105:17382:28974 2:N:0:CATCACCC+TGCTATAT
ATATTTTGCCGTTGATAAACCACCCTCCCTGTGGTCGTTATCTTGCTCCTTCTGTCGTCAACGAATTTACTAATTCCAAAGCTCACATGCTGACAGATCGGAAGAGCGTCGTGTAGGGAAAGAGTGTATATAGCAGTGTAGATCTCGGTGGTCGCGGTATCATTAAAAAAAAAAAAAAAGCAGAATGCGAAAACTGATAGATCAGAGAAAAAAGAACAGATAAAGACGTAAGAGATACAAGGTAAGAGACA
+
AAABBFFFFFBAAEEGGGGGGGFGFHHGGGGGHGHFEEGFHHHHFGHFHHHGHHHHGGFHGHEGFHHHDGHHHHFFHHFHF2BGGHHHHHHHECGHHHFEEEFGFHCE>?EEFHGDGFGFHFGH?BBGHHEFBDHGBFHHHGHBDBAE??A/1<//<...1==11<1BD@DC@@?----..///9000..---//////;//9////.//:.;....////////;...9..//.//////.:/;//9..9
@M03495:530:000000000-LYBTV:1:1105:18055:28997 2:N:0:CATCACCC+TGCTATAT
ATATTTTGCCGTTGATAAACCAGCTAATCCTGAAAAAAAAATCAAAGCTAAAAACTACAATGCTAAGACCACGATGTGACTGCTATCAAAGTTAGATATATATGTAAATTATTCATCTGTCAAATCCTAGAATTATATCATACCTGCTCCAGCAATCACGACCTGTAATGGTTTAGTGGGTTGTTCACTGTTTCTGAAAAATGAAGATAGTTGTCCAGCTTCCAAAAAGTTTATTGTGTTTTCTAGTGGAG
+
3>AA@FFFDDA2EA4GGGGFGGHHHHGHFDFGCGEGCEGGGHCBGFB2G5GF3F?BGGHHFDGHFFHGFFGEGGHGGGFGF3FFGHHGFHHFFF4BFGFHFHHF4FFHHFHHFEHHGHHHFHGGGHFHG?BBFHDEHHGFHGB0GG0B1FGFEGHH1C1CD<CCHB1FGHH1FGFH<1GEDFDGGGFGHEGHBGFFHHBHHHF00CGH0CCHEGC0CG/0CCCGE0CADFBFFGFFFBF/9CFBFFBB.CA
@M03495:530:000000000-LYBTV:1:1106:15893:1402 2:N:0:CATCACCC+TGCTATAT
ATATTTTGCCGTTGATAAACCAGCTAATCCTGAAAAAAAAATCAAAGCTAAAAACTTCAATGCTAAGACCACGATGTGACTGCTATCAAAGTTAGATATATATGTAAATTATTCATCTGTCAAATCCTAGAATTATATCATACCTGCTCCAGCAATCACGACCTGTTCCGAGAGATGCGTTGAACCTATCCTCAACACCAGAAATCTCCTGGCAAACAACCTGCAGAAAAGCCAATCAAATATATTTTCAC
+
33>AAFFF4BA2EEFGGBGBGGHFHDGBGFGH5BGHHCGGEFHHGF52GDGFBEEGFFHGFHHHHGFH3BFGGGHGGHHGHFGFBGGHBEFGHHFDGEF4GFHFFEFHHGHGFHHHHHHFFHFG4?3FGHHHHHFFGHHGFH1?FGACDGFC0GHFGHHFCCCGGGGHFDEGGGGHBHCDGCHG0GFFGD/=0<0/CADGHG/CFHHEHHHHHHF9FA9:.C??/B0;F/9A./;CFF00;9BFFGFFFF/
@M03495:530:000000000-LYBTV:1:1106:16960:1562 2:N:0:CATCACCC+TGCTATAT
ATATTTTGCCGTTGATAAACCAGCTAATCCTGAAAAAAAAATCAAAGCTAAAAACTACAATGCTAAGACCACGATGTGACTGCTATCAAAGTTAGATATATATGTAAATTATTCATCTGTCAAATCCTAGAATTATATCATACCTTCCTGGCAAACAACCTGCAGAAAAGCCAATCAAATATATTTTCACAAGAGATGGAATGTGAGGCAATAATAGAGTACAAAGGTTGAACCTGTAGAGCACCGAGCCT
+
3AAA3FFFBDDAEEGGGGGGGGHHFFHF4BFGHBFHHEEGCGFGHFH2FGBHF31EGGFFFF35BDC332BGEGHGHFHFG@3FFGGEGB@4GGFFGFEGHHFG4?FGFGHHHFE4FGHFDGDF4??FFHBGHGFDGHEFHHB?G3BGDFCB?20GC?GGGH0FGG?1FC00??GBGHHFHHHHHHHHGHG1F0FGFHBGHFHDFDHFGEFHGGFBGHHBGBGFHGFCHGCG0A/A;FBBB09;C@-A?@/
@M03495:530:000000000-LYBTV:1:1106:17804:1589 2:N:0:CATCACCC+TGCTATAT
ATATTTTGCCGTTGATAAACCAGCTAATTCTGAAAAAAAAATCAAAGCTAAAAACTACAATGCTAAGACCACGATGTGACTGCTATCAAAGTTAGATATATATGTAAATTATTCATCTGTCAAATCCTAGAATTATATCATACCTGCTCCAGCAATCACGACCTGTAATGGTTTAGTGGGTTGTTCACTGTTTCTGAAAAATGAAGATAGTTGTCCAGCTTCCAAAAAGTTTATTGTGTTTTCTAGTGGAG
+
A>1A133311>1A113F31110B0C11B3D3F3D1F0AE?/B11BFD0111A11AF1F1AA11AA2F1GFHG//?>BB2B21BGG2>@2@@FGGFHF@FFDDFF@BG>G2F2>G2ED2FG2BGBFBGGGFB1F1B2FEHFFGB01DC1FBCFFFGHHHFFGGGGHFGFGGG1?C1FGGFEEFC.FFD1DDDFDD0DG0GDCHB0GH0F:B:CC;;0CC/;GHF0C0...;0;;0BBFG/CFCB09BF0A09
@M03495:530:000000000-LYBTV:1:1106:15544:1600 2:N:0:CATCACCC+TGCTATAT
ATATTTTGCCGTTGATAAACCACCCTCCCTGTGGTCATTATCTTGCTCCTTCTGTCGTCAACGAATTTACTAATTCCAAAGCTCACATGCTGACAGATCGGAAGAGCGTCGTGTAGGGAAAGAGTGTATATAGCAGTGTAGATCTCGGTGGTCGCCGTATTATTAAAAAAAAAAAGAAGCTCGAGCTTGGTAGCTACAGTAGCGATGGCTTGTTACAGCCTGTCGCTTTCGTACCCATATTTAACAACTAC
+
AAABBFFFFFBCGGGGGGGGGGGGGHH2FHFFCGHHHHGHHHGHHEHGFGGHHHHHGGGHGHGGGHHH5EDGFHHFGFHHHHHHHGHHHBFHGHHHGHHHGGGFGGGF>EEEFHGGHGFFHFFF?DFHDBBGFDFGHHGBDBD?FBGG/??<><@/></01?B111>1<--<---.../000.-.;.0/.;00000000009;-9.;.:;.-:900:00./.0;;.:9.0../:.00//00000900A000
@M03495:530:000000000-LYBTV:1:1106:17540:1669 2:N:0:CATCACCC+TGCTATAT
ATATTTTGCCGTTGATAAACCACCCTCCCTGTGGTCGTTATCTGTCCTTCTGTCGTCAACGAATTTACTAATTCCAAAGCTCACATGCTGACAGATCGGAAGAGCGTCGTGTAGGGAAAGAGTGTATATAGCAGTGTAGATCTCGGTGGTCGCCGTATCATTAAAAAAAAAAGCGAGGCAACTTGAGAGCATGGGCGTGTGCTCAATTATAAATGAACACTAGTGACATTGAGTCTACTCACAAAAGGATC
+
AABCCFFFFFD>EEGGGGGGGGGGGHH2FFGGHHHHGGFHHHGHHHHHHHHHHHGGGHGHGGGGHHHHGGFHHHHHHHHHHGGHBFGHHHHHGGFGHHGGGGHFGGGGGGGGGFGGGHHHGHGHBFGHHHHEFFFG3GH?DGB2@C/?A?2</?>//0<=1111=11-<---..;:---.../000;././:0...---..//////////////////;9//:////////////////////../.;:/
@M03495:530:000000000-LYBTV:1:1106:15979:1671 2:N:0:CATCACCC+TGCTATAT
ATATTTTGCCGTTGATAAACCCGCTAATCCTGAAAAAAAAATCAAAGCTAAAAACTACAATGCTAAGAACACGATGTGACTGCTATCAAAGTTAGATATATATGTAAATTATTCATCTGTCAAATCCTAGAATTATATCATACCTGCTCCAGCAATCACGACCTTAATGGTTTAGTGGGTTGTTCACTGTTTCTGAAAAATGAAGATAGTTGTCCAGCTTCCAATAAGTTTATTGTGTTTTCTAGTGGAGG
+
BAABBBF5D4AAEEGFGFGGF2A2AAEFD5DG5FDGFE?AEGGF3FFHFHHHGDEGH3GHHBFHFGE35B?21/FF?FGH4E3B4F3F@EG4@FFHDGDEBFGH4FFE4GFF4FHHGH4F4DEFGEGGEHH1GGHHHH2FGH10FHFHFGCFBFCFC1GDGC<EBD?FG11FFF1GB0<AF?FHFHFFHHHF==DFHFCGGHE0CFHFGFBC:0;C//0CFFBC0000;CBBB9C;BFGF/0;BFBB9F9E
@M03495:530:000000000-LYBTV:1:1106:12404:1848 2:N:0:CATCACCC+TGCTATAT
ATATTTTGCCGTTGATAAACCAGCTAATCCTGAAAAAAAAATCAAAGCTAAAAACTACAATGCTAAGACCACGATGTGACTGCTATCAAAGTTAGATATATATGTAAATTATTCATCTGTCAAATCCTAGAATTATATCATACCTGCTCCAGCAATCACGACCTGTAATGGTTTAGTGGGTTGTTCACTGTTTCTGAAAAATGAAGATAGTTGTCCAGCTTCCAAAAAGTTTATTGTGTTTTCTAGTGGAG
+
AAABBFFBFFBAEGFGGGCGBGHGHHFDFGGHFBGGFGGFGHFFHHHEFGHGF3EGHHHHGHHHHHHFFEHHGGHEFHHBHHFHHGFHHHHGHHHHHHHHGHGHGHHHHHHHFHHHHHHHHHHHFGHHHHHHHHHHGHHHHHFCGHHFHFHHEFFHFHHG?DCFHHHHGHGFGHGG1<0FDFGGG1DFFHHH<DGGHHBHGFHFGHHHHHHGFG:GHF/CFHHHB0.E.FGGFFGBBFGGGBFGGF9CFBA
@M03495:530:000000000-LYBTV:1:1106:17344:1891 2:N:0:CATCACCC+TGCTATAT
ATATTTTGCCGTTGATAAACCAGCTAATCCTGAAAAAAAAATCAAAGCTAAAAACTACAATGCTAAGACCACGATGTGACTGCTATCAAAGTTAGATATATATGTAAATTATTCATCTGTCAAATCCTAGAATTATATCATACCTGCTCCAGCAATCTAATGGTTTAGTGGGTTGTTCACTGTTTCTGAAAAATGAAGATAGTTGTCCAGCTTCCAAAAAGTTTATTGTGTTTTCTAGTGGAGTCCTGGCA
+
>AAAAFFFFFCAGGGGGGGGGGHHHGHHHBFGEGHGHGGGGGHGHFBGHHDGHHGHHHHHHGHGHHHHHHHHGGHGHGHHHHBGHFHHHHHHHHHHHHHHHHHHFHHHHHHHGHHGHHHHEGFHGFHHHHHHHHHHHGHGHHGCGHGHFHHGFFHHHHHHHGGGGHGGGHHHAFGGGHHGHGHGHHHHBFGFHGGFFHGHHHHHGHFGGHHHGGGCCCEHGGHHHHHGHHCCGF:BFG0CG0:CCFFGFFF
@M03495:530:000000000-LYBTV:1:1106:18568:1908 2:N:0:CATCACCC+TGCTATAT
ATATTTTGCCGTTTATAAACCAGGACTCAGGCTGGACCAAAGCTCACATGCTGACAGATCGGAAGGGCGTCGTGTAGGGAAAGAGTGTATATAGCAGTGTAGATCTCGGTGGTCGCCGGATCATTAAAAAAAAAAAGAAAGAATATCGGTAAGGGGGCAGTGGGAATAGAACAATGAGTGACAGCGCGAAGGGAAGGCGAGCCAGATGTGGAGGACGGAGTCGGTGGGAGGATGAGTCAGCTGACGCGCAA
+
3AABBFFFFFBAEGGGGFGGGGHGFHHEAFGHHHGHHHHHHHHHHHHHHHGHHHHHHHHHHGGGG1ACEFFGEEGHHHGGHHHGHGGHHGGGHHGHHHH4GGED4BFGG?EG/3E/ED/BACFGFGFFD2@CF?--.<.///<00=0<-...:/.----.///..//0:000//0000000000;----;-.A.....-;---9:.//////....-9...99-9..-..-.;/;;/////9//...---9
@M03495:530:000000000-LYBTV:1:1106:14920:2030 2:N:0:CATCACCC+TGCTATAT
ATATTTTGCCGTTGATAAACCAGCTAATGCTGAAAAAAAAATCAAAGCTAAACACTACAATGCTAAGACCACGATGTGACTGCTATCAAAGTTAGATATATATGTAAATTATTCATCTGTCAAATCCTAGAATTATATCATACCTGCTCCAGCAATCTCGACCTGTAATGGTTTAGTGGGTTGTTCACTGTTTCTGAAAAATGAAGATAGTTGTCCAGCTTCCAAAAAGTTTATTGTGTTTTCTAGTGGAG
+
11111FBFBFA1111FA3B1B0F0F11FAFGG11BGFCE//BB11BE0BBDD110BG01FGD1GB2FFD0FEFEGGFF2B21011BFBF1BFHHEFD2BEFFBGDED22BGHBGFEGFBGBHDGEG1ED>FFHFHG22BDBGG0GFA111BF<F0@C1@@1/<A0F11?F111?1F1<FC..-.F1><1GF0=00<=00<<CGH0=G0DC;CG000;CGB0CH000:..000;;=;BC9;/90CF99B.;E
@M03495:530:000000000-LYBTV:1:1106:17555:2042 2:N:0:CATCACCC+TGCTATAT
ATATTTTGCCGTTGATAAACCAGCTAATTCCAAAGCTCACATGCTGACAGATCGGAAGAGCGTCGTGTAGGGAAAGAGTGTATATAGCAGTGTAGATCTCGGTGGTCGCCGTATCATTAAAAAAAAAAAAAATAGATAAATCGATGGGGACTCGTCACCATAACAATCAATGAGAGCTTCTAGCTGTTCTACACTTGTGCAATCTCTCACTGCTGCCAGGGGTGCTAACGAAGAAACGCATGGACCTGTGA
+
AABBCFFFFFBAEGGGGGGGGGHHHHHFFGHHHHHHHHHHHHGGHHHHHGGHGHGGGEFHFFE?EAFBBAGGGHHHGHGHHHHHGHHHHGHHBFFE44B4FF?EFEB>>?E>/00DGGHFB4?B<B?C/<--01111110<=...0...<-:/.....00:0:0:00000000000.000000090090;000/9000000000000009000:00.00.9-:-.000/...;.///.--...00;;/;00
@M03495:530:000000000-LYBTV:1:1106:14392:2067 2:N:0:CATCACCC+TGCTATAT
ATATTTTGCCGTTGATAAACCAGCTAATCCTGAAAAAAAAATCAAAGCTAAAAACTACAATGCTAAGACCACGATGTGACTGCTATCAAAGTTAGATATATATGTAAATTATTCATCTGTCAAATCCTAGAATTATATCATACCTGCTCCAGCAATCACGACCTGTCCTGGCAAACAACCTGCAGAAAAGCCAATCAAATATATTTTCACAAGAGATGGAATGTGAGGCAATAATAGAGTACAAAGGTTGA
+
>AABBFFFFFB>EECGGGGGGGHHHFHH4EGHHFGFHGGEGHCGHHHFHHHGBGEHHGHHHHHHHHH3BGGHGGHGHHHFFFCGF4FGGGH@FGHHHHFHHHHHFHHHGHEHHHFHFHHHFHHF4BFHHHHHHHHHHFHHHHGFGHGCGHHH2@B2F2F?DFGGHHCGHHHHFHCF<<G.<GAC<GFHHH.GGGHHHFGGFGGFCFH0GHHHHCACCCFBF0CGFCFG?EGFFGBFFB0;FFBFGFFBFB9
@M03495:530:000000000-LYBTV:1:1106:17063:2123 2:N:0:CATCACCC+TGCTATAT
ATATTTTGCCGTTGATAAACCAGCTAATCCTGAAAAAAAAATCAAAGCTAAAAACTACAATGCTAAGACCACGATGTGACTGCTATCAAAGTTAGATATATATGTAAATTATTCATCTGTCAAATCCTAGAATTATATCATACCTGCTCCAGCAATCACGACCTGTCCTGGCAAACAACCTGCAGAAAAGCCAATCAAATATATTTTCACAAGAGATGGAATGTGAGGCAATAATAGAGTACAAAGGTTGA
+
ABCBBFFFFFBAGGGGGGGGGGHHHHHHHHGHGHHHGGGGGHHHHHHEHGHHHHGHHHHHGHHHHGHHHEGHGGHGHGHGHHHHHHHHHFHHFHHHHHFHHHHHBHHHHHHHHHHHHHHHHHHHHGHHHGHHHHHHHHHHHHFGHHGHHHHHHHHHFHHGGGGGHHFHHHHHGHFHHGHGHHGHGFHHHHHHGHHFHHHHHHHHHHHGHHHHHHHFHGFHFHB0C0CGFGGGGGGGE0B;B0;FFFFBFFB
@M03495:530:000000000-LYBTV:1:1106:13079:2141 2:N:0:CATCACCC+TGCTATAT
ATATTTTGCCGTTGATAAACCAGGACTCAGGCTGGACCAAAGCTCACATGCTGACAGATCGGAAGAGCGTCGTGTAGGGCAAGAGTGTATATAGCAGTGTAGATCTCGGCGGCCGCCGGATCATTAAACAAAAAGATCATCTACAAGCAGTCACAGCCCATGACTGACGCTATGAAGCTCTGCCCCCACCAAGAGCGCCGATACGATCGCTATGGTCACACGTCTGGTGCTGATCAGCACTCAGGGTGTGT
+
1A1AAFFFBDD1EEFGDF11G0FFGCBGGGHFAFEHHHG0/CGHHHBFGECFF1AAC01GHCFEEBFC/A/E>>/0FEE0>FFF0@FFE2BF2B1@GGHHHBF21BF>//EE/>C/>/////<111>111<<G...000=0<00000./<D/0000..;.//0/0=//..:.:900;0099000.;--.;....--9------99---9---9////////-;---;/-9/9://////-/;99/-99---
@M03495:530:000000000-LYBTV:1:1106:18692:2207 2:N:0:CATCACCC+TGCTATAT
ATATTTTGCCGTTGATAAACCAGCTAATCCTGAAAAAAAAATCAAAGCTAAAAACTACAATGCTAAGACCACGATGTGACTGCTATCAAAGTTAGATATATATGTAAATTATTCATCTGTCAAATCCTAGAATTATATCATACCTGCTCCAGCAATCACGACCTGTAATGGTTTAGTGGGTTGTTCACTGTTTCTGAAAAATGAAGATAGTTGTCCAGCTTCCAAAAAGTTTATTGTGTTTTCTAGTGGAG
+
3>AAABFFFFD>EEEGGGGGGGHHHHHHHGGHFGHHGGGGGHHHHHHEHHEHHFEFHHHHHHHHHHHHBFGHGGHEGHHGFFFGGGBGGDHFGHFHHHHHHHGHGGHHHHHHHHHHHHGFHHHHFGHHHHGHHHHGGEHHHH?GHHHHFHHHEHGHHBGGGGDGHHGGHHH1FHGHGDFHGGGGHHHFGHHHGHGGHG0DGHGEHHFHHHFBGH0CGH/GGHHGBGHEEGGGF;;;CC;CBFGGGG90A99
@M03495:530:000000000-LYBTV:1:1106:14137:2349 2:N:0:CATCACCC+TGCTATAT
ATATTTTGCCGTTGATAAACCAGAACCATCCAAAGCTCACATGCTGAAAGATCGGAAGAGCGTCGTGTAGGGAAAGAGTGTATATAGCAGTGTAGATCTCGGTGGTCGCCGGATCATTAAAAAAAAAAAAATATCAGCAATGAACGTGGATCAATACAGCCAATAATAAACACCACTACTGTGCGTCTACTGTACGTGTGGTGCGAACTGAAACTTGTGCGCAGGTACTTCGTGACGAAGAGTTATGTCTT
+
AABCCFFFFFBBGGGGGBGGGGHGHHHHGHHHHHHHHHHHHHHHHHHHHHGHHHGGGGHHHGEGEAEA2DGGFHHHGHGHHHHHFFGHHEHHFGFEBBFFHG1?11B>/?E///>BDDGFBDFC/>ADC--010000<0/DD00<<....00.000::00.:;:00000000....09/0:090..-..0;0000.///../.0-.--.000000:0900.----.0;000./.9...-...000009000
@M03495:530:000000000-LYBTV:1:1106:12571:2376 2:N:0:CATCACCC+TGCTATAT
ATATTTTGCCGTTGATAAACCACCCTCCCTGTGGTCGTTATCTTGCTCCTTCTGTCGTCAACGAATTTACTAATTCCAAAGCTCACATGCTGACAGATCGGAAGAGCGTCGTGTAGGGAAAGAGTGTATATAGCAGTGTAGATCTCGGTGGTCGCCGTATCATTAAAAAAAAAAATACAAGAGAAAGGTATTACTAACTTGTACACACGACAGGCATGAGCACTAAGTGTCGGATACTATCCAAGCACACA
+
CCCCCFFFFFB2EFGGGGGGFGGGGHF?FGGGHHHHFGEGHHHHHFHHEGHHHGHGGGGHGHGGGGHFGHHHHHHHHGHGGHHHHHEFHHHEFGHHCHHHGGEGFGGFFFCFGHHFGFGHGCFG3DFHHHHHHHHFDC?BFB2DF2FG/?/??<//A/.0>>G1B>BDG-@A@--::0000/.////.;0;9000009000000000.-----..././///;//////:/.--;.;//://///.///;.
@M03495:530:000000000-LYBTV:1:1106:19643:2398 2:N:0:CATCACCC+TGCTATAT
ATATTTTGCCGTTGATAAACCAGCTAATCCTGAAAAAAAAATCAAAGCTAAAAACTACAATGCTAAGACCACGATGTGACTGCTCTCAAAGTTAGATATATATGTAAATTATTCATCTGTCAAATCCTAGAATTATATCATACCTGCTCCAGCAATCACGACCTGTAATGGTTTAGTGGGTTGTTCACTGTTTCTGAAAAATGAAGATAGTTGTCCAGCTTCCAAAAAGTTTATTGTGTTTTCTAGTGGAG
+
1>1AADFFFFD1AA1AE3FDCGH0BAFF1ADFFFB1GE/A/BBG1BGHHBFFD1EBGHGHHHFGF2BFG0F/EEH/FFDGHGHF1B1FF1DBFGE1F2FHHFFG>BGHFHGHBD2BGHHGHG>>BGHHHHGHHHHHHGGHHHHHGHF1GHBHGFHHEBHEACCGGGGBGHHGHFBF1>FHGGGGFHEHHF0D=DHHHHDD.CGFGH0C0GGEGF;GHG:GF:GHHH.EC:BF0BCFBB/::;0;BF;C.0;
@M03495:530:000000000-LYBTV:1:1106:15830:2403 2:N:0:CATCACCC+TGCTATAT
ATATTTTGCCGTTGATAAACCAGTCAACGAATTTACTAATTCCAAAGCTCACATGCTGACAGATCGGAAGAGCGTCGTGTAGGGAAAGAGTGTATATAGCAGTGTAGATCTCGGCGGCCGCCGGATCATTAAAAAAAAAAGCAAAGAAAGACGAGCACGTGCACCTTGACTCTTCCACGCATTATGGGCATCACTGCTTACTACATCATTTACAATGTGGTCTCCCGCTGAATCCTGTCCATCTCATTGCT
+
3ABBBFFFFFBAEEGGGGGGGGHHHHHBAFGHEHHHHHGHHHGHHHHGHHHHHHHHHHHHHGFGFGGEEEFHFGG1>EE?GGFF3BFGGHEFFGGHHFGHFF4B4B@F4BFFF?/>//<</<B///>?1FF1F11<A--:../:///.;///.--:-;-:...09:00009000;;00..-..////....99/////:///////////////9///;/./;:;B.---9/9//////////:/;///;/
@M03495:530:000000000-LYBTV:1:1106:15288:2406 2:N:0:CATCACCC+TGCTATAT
ATATTTTGCCGTTGATAAACCAGGGACTCAGGCTGGACCAAAGCTCACATGCTGACAGATCGGAAGAGCGTCGTGTAGGGAAAGAGTGTATATAGCAGTGTAGATCTCGGTGGTCGCCGTATCATTAAAAAAAAAAAGAGGCGTAAGTGGTGGAGCTGGCGTGTAAGTGAAGGCAGATATGTAGGTCATGTAGAACAGGCTCTGGGTACATGCTACGTACTGGATCATAGAACGCTGCAACTAGCGTGGAA
+
ABBBBFFFFFC>EEGGGGGGGGHGGEGHBFGFGHHGHHHHHHHGHHHHHHHHGGHHHHHHHHGGGGFGHFGGFEEGHHHGHHHHBFGHGHHHHHHHHHHHGGHGFHBGHG/EG/3>/?E</0BF3B3DFFFD@>/--..0..-.-..000;...././;.-.-./0090000/....:000;00000/0099C000//....////://;//////../..///9/.//////9.;..///////-;.-9/
@M03495:530:000000000-LYBTV:1:1106:10587:2473 2:N:0:CATCACCC+TGCTATAT
ATATTTTGCCGTTGATAAACCAGTCAACGAATTTACTAATTCCAAAGCTCACATGCTGACAGATCGGAAGAGCGTCGTGTAGGGAAAGAGTGTATATAGCAGTGTAGATCTCGGTGGTCGCCGTATCATTAAAAAAAAAACAAGAACAGCACATGAGTAAGAAGGTTGCGAATGAATACCATGGAGACAGCTGAGTAGGTATAAAACGTACTAGTAGCAAAGTCGGAGAGACATGAACAGAAGATGCGTCC
+
ABBCCFFFFFB>FGGGGGGGGGHHHHHHGGGHHHHHHHFHHHHHHHHHHHHHHGHHHHHFHHHHHHGGFEHHHGGFFEGGHHHGBFHHFHHHHHHHHHGHHHHH4DFEDGFGHFEEF?BE/EEE??FDFGF3FGDCCC<//..00000000<01000=00000<.00/.---:00000:0:00/090.//.000.090900;00000-;..;00000000:/00.----;9//090000//090000-.-;
@M03495:530:000000000-LYBTV:1:1106:18931:2485 2:N:0:CATCACCC+TGCTATAT
ATATTTTGCCGTTGATAAACCAGCTAATCCTGAAAAAAAAATCAAAGCTAAAAACTACAATGCTAAGACCACGATGTGACTGCTATCAAAGTTAGATATATATGTAAATTATTCATCTGTCAAATCCTAGAATTATATCATACCTGCTCCAGCAATCACGACCTGTCCTGGCAAACAACCTGCAGAAAAGCCAATCAAATATATTTTCACAAGAGATGGAATGTGAGGCAATAATAGAGTACAAAGGTTGA
+
AA?ABFFFFFB>FGGGGGGGGGHHHHHHHFHHGHHHHGGGGHGFHFGFHHHHHFGHHHHHHGHHHHHFHHHHGGHGHHHHHHHHFHFHHHHHHHHHHHHHHHHHGHHHHGHHHHGHHHGHHHGHHGFHHHHHHHHHHHHHHHFCGHHHHHHGHHHHGFHGGGGGGHBGHHFHHHHHHHHDHHEHHHBGGGHHHHHFHG0D<DGGFFFGHHHHHBHHGHHHHHHHGGGGGGGGGBFGBBGBFFBCFFFFFF;
@M03495:530:000000000-LYBTV:1:1106:20900:2495 2:N:0:CATCACCC+TGCTATAT
ATATTTTGCCGTTGATAAACCAGGCGGACCAAAGCTCACATGCTGACAGATCGGAAGAGCGTCGTGTAGGGAAAGAGTGTATATAGCAGTGTAGATCTCGGTGGGCGCCGTATCATTAAAAAAAAAAATAATGAAGAGTGCGGGTGGATGATAGATAGTGTCTATACTGGCTAACTGTATTGTGGTGCTGTACAAACTAGGTCTCTCGCACCTGCAGACGAACATCTACACGGATAAGATTGGTGTCTGGG
+
ABCCCFFFFFDAGGGGGGGGGGHGHGG?EEABBGGHHHHHHHGHHGBEGHFHHGEEGEFFEFF@EGEBFHGGHFHGHFGFGHHGGFFHE@FGGFEGDHHHF>/<//><@@C<FFGHDDDGG2C//---<<0000<00<00=------.00000000000;000;;0;000.:00/0000000;0.:.0;00000:0;0:0/;000:0..---//./:0.9----00:0::/.::..000000.0..000//
@M03495:530:000000000-LYBTV:1:1106:17820:2582 2:N:0:CATCACCC+TGCTATAT
ATATTTTGCCGTTGATAAACCAGAACCATCCAAAGCTCACATGCTGACAGATCGGAAGAGCGTCGTGTAGGGAAAGAGTGTATATAGCAGTGTAGAACTCGTTGGTCGCCGTATCATTAAAAAAAAAAGAGTACTTACTTGCGCTTTTCATTTTAGTGCGATCTGGTACTTGATGCCGCAAATGAGAAAAGTACAGAATCCAGTTCGGGGCCGACACGTGATGCCATAACGGCGAGTATTTTGTTCAAATG
+
3AABAFFFFDD2EEGGBGGGGCGHHGHHB4FGHFHFHHHFHHGHHFHCA33FF2EA1EHFFGEFFEEAFFGEGCGH3F@F4FDBBBF4F3GB4BGF43BGE1?B11BE///EEE?FF44?4B3</////<01?11?<1<?<1---.<11111==0/==0-....0=000:0:CC0;:@---9C00;099/:0;0BCFEFG0;09;F.;.;-9=9--;A.../;//9;/9/9------./999/B.//////
@M03495:530:000000000-LYBTV:1:1106:19094:2610 2:N:0:CATCACCC+TGCTATAT
ATATTTTGCCGTTGATAAACCAGGGACTCAGGCTGGACCAAAGCTCACATGCTGACAGATCGGAAGAGCGTCGTGTAGGGAAAGAGTGTATATAGCAGTGTAGATCTCGGTGGTGGCCGTATCATTAAAAAAAAAAGAAAAGTAGACGTAGCTGGCGAGGGCAGGTATAAAAACTAATAAGGAGGTGGAGATGACCGGTATAGACGAGCGATACGATCTGTCAGTTGCTAGAGGCAGAATCGATACATCGA
+
BBBBBFFFFFB>2EGGGGGGGGHGGFGFAFCFGHHGHHHHHHHHEHHHHHHHHHFHHHHFHHGGGGGHHGAEEEEGHHHGFHHFBFFGGHHHHHHHHHHF4BB4ED4FFFEEE>/<0BE/??GHBBGFBDGGGG>///00>01<11>..>0.0</<-----..;-:000000:.000000000.....9:/;000/--;-./;//.-----..99....//9/////9/////...9.99/..:.-/9/./
@M03495:530:000000000-LYBTV:1:1106:10111:2611 2:N:0:CATCACCC+TGCTATAT
ATATTTTGCCGTTGATAAACCAGGACTCAGGCTGGACCAAAGCTCACATGCGACAGATCGGAAGAGCGTCGTGTAGGGAAAGAGTGTATATAGCAGTGTAGATCTCGGTGGCCGCCGTATCATTAAAAAAAAAAAAATAGAGATTTGAGGAGGTGTCAGTAGTGTTAAAAGTAATGTAGTTGCAGTGGCATAGTCATGATATTAGAAGATGACGGATGGGACATCATCTATAGAGTGATGATCGATTGTCG
+
@ABB@FFFFFB>2EGGF5GFGFGGGHHE44FHHFGHHHDEGGHHFFHFHHHGGGGGGHGEE11EFHA0BEEEE1EHEEEH?13BB@BFF@F44443B3B?B?4B440??/E0?//<></002FF@@FG1<//-----.0<00000000./0....::000;90/000000000000;090000000//./0009;C00000/;/9//:9////.-9.-.....;///9/////9B////////...9.//.
@M03495:530:000000000-LYBTV:1:1106:14894:2637 2:N:0:CATCACCC+TGCTATAT
ATATTTTGCCGTTGATAAACCACCCTCCCTGTGGTCGTTATCTTGCTCCTTCTGTCGTCAACGAATTTACTAATTCCAAAGCTCACATGCTGACAGATCGGAAGAGCGTCGTGTAGGGAAAGAGTGTATATAGCAGTGTAGATCTCGGTGGTCGCCGTATCATTAAAAAAAAAAGACACATGACAATAGTGGACAGAAGACTCAATCACAATACTGTATAGGAGAGGTAGTAGAACGCGTATAGTGACGAG
+
BBBCCFFFFFDCGGGGGGGGGGGGGHHGGHHHBGHHGGGHHHFHHEHGHGHHHFHHGGGHGHGGGFHHHHHHHHHHHHHGFGHHHHHHHHHHHHHHGHHHGGGGGHHGEFGGDEHHHFFGEHFH3DDGHHFHHHHH3FGF?B2FDFGA/?A<1>/CGG?C01FGGG1=D<A?@?..////00000000000.000.9000/090090000000;000;00000/9..900000000..---.000;0:9.-
@M03495:530:000000000-LYBTV:1:1106:11404:2644 2:N:0:CATCACCC+TGCTATAT
ATATTTTGCCGTTGATAAACCAGTCAGGAGTCCAAAGCTCACATGCTGACAGATCGGAAGAGCGTCGTGTAGGGAAAGAGTGTATATAGCAGTGTAGATCTCGGGGGTGGCCGTATCATTAAAAGAAAAAGACAACTGGGCCCGGATGGGGTCAGCTGCAGGAATGACAGCGAGCGGGACGCCTCCATCTACGGTCACCGAGGGTCTCGCGAATAAGTGCAGTGCCTGCAGGGACGTCACCATGTGTCAGA
+
>AAABFFFFFA>AFGGGAAF44FGHFHHHFGCHHHFGHBFGHHHGHFBBFFG3FFFAEEEAFFC1EF0A?BFGEH1FFCGBFBG44FGH4FG4F4B@44B4BGF/>?</<FCB//0@222@>111/000<//000/100.<.-<--.A.....:/00/://;::00000:.----;-----9-..../////..;..//.9---./.9/9----./99///////9//.9/.;..-9..;///:9/99///
@M03495:530:000000000-LYBTV:1:1106:18388:2650 2:N:0:CATCACCC+TGCTATAT
ATATTTTGCCGTTGATAAACCAGCTAATCCTGAAAAAAAAATCAAAGCTAAAAACTACAATGCTAAGACCACGATGTGACTGCTATCAAAGTTAGATATATATGTAAATTATTCATCTGTCAAATCCTAGAATTATATCATACCTGCTCCAGCAATCACGACCTGTAATGGTTTAGTGGGTTGTTCACTGTTTCTGAACAATGAAGATAGTTGTCCAGCTTCCAAAAAGTTTATTGTGTTTTCTAGTGGAG
+
>AAAAFFFFFD>2AFDGFCGFCHHHHFFFBGFEFGHFFGG0FBFHDDBGHBGFFECGFHHHHHB5FGHEFFHFGHFFFHFDF3FBB3FBFGGDHGHHHHHFHHHFHGGHFHH4FDGGHHFHHHHBFHHHHHHHHHBHHHHHHFBGGCGHFFGEGCGHFF?//>DF?<DFFE1FCFD=1FECACCCFHFHHFF==DDGB/=<<B0DGEBCCGGHB0:GG/0CCC00:;.;0BBBC;;CB;/BF0FFBFFFFE
@M03495:530:000000000-LYBTV:1:1106:16694:2688 2:N:0:CATCACCC+TGCTATAT
ATATTTTGCCGTTGATAAACCAGTCAGGAGTCCAAAGCTCACATGCTGACAGATCGGAAGAGCGTCGTGTAGGGAAAGAGTGTATATAGCAGTGTAGATCTCGGTGGTCGCCGGATCATTAAAAAAAAAAACAGAAGAACCACACGAGAGGACCTAAGGCATATATGAAGCATCATCTGCACCTCACGTCTCATGCTTACGCTACACACTCGAGTGCTACCGGGGTCTTCGGTACGTCCACGTGCGTTGTT
+
BCCCCFFFFFDAEGGGGGGGGGHHHGHH4FHHHHHHHGHHHHHGHHHHHHGGBGGH?EGGHHGGGCEAEGHHHGFHHHFHBE@FBGHHBGGG@GFFGBGFFGGGAEGEFE/E@<//>GFFHB3F2>CC</->.0011100<..<.-<-.-..../0:://.000;000000:000:00000;//;0..:.//00:00000....:0/0.//...;.0000/-----./0:..9...:...0::..-..-..
@M03495:530:000000000-LYBTV:1:1106:12893:2718 2:N:0:CATCACCC+TGCTATAT
ATATTTTGCCGTTGATAAACCAGCTAATCCTGAAAAAAAAATCAAAGCTAAAAACTACAATGCTAAGACCACGATGTGACTGCTATCAAAGTTAGATATATATGTAAATTATTCATCTGTCAAATCCTAGAATTATATCATACCTGCTCCAGCAATCACGACCTGTAATGGTTTAGTGGGTTGTTCACTGTTTCTGAAAAATGAAGATAGTTGTCCAGCTTCCAAAAAGTTTATTGTGTTTTCTAGTGGAG
+
>AABBFFFFFB>EEGGGFGGGGHHHHHHHHHHHHFHHGGGGHHHHHGHHGHHHHFHHHHHHHHHHHHHHGGHGGHGHFHFFGFHGFGHGDGFHFFGHHHHHHHGFGHHHFHHHHGHHHHHHHHHFGHHHGHHFHHHHGGHHHHHGHHHHHFGHHHHHFHGDGGGHHGHHHHGHHHH>FGHGGGGHHEHHH<D==GFFHGGHHDGHFHEHHHHHGHFFHHH:CGFHHHEDFGEFFGFBC9FFCFGGE0C90C
@M03495:530:000000000-LYBTV:1:1106:15826:2749 2:N:0:CATCACCC+TGCTATAT
ATATTTTGCCGTTGATAAACCACCCCCCTGTGGTCGTTATCTTGCTCCTTCTGTCGTCAACGAATTTACTAATTCCAAAGCTCACATGCTGACAGATCGGAAGAGCGTCGTGTAGGGAAAGAGTGTATATAGCAGTGTAGATCTCGGTGGTTGCCGCATCATTTAAAAAAAATATGTAGACCTTCAGTAGTGTATAGCTCTGAATTATGGAGTTAAAAGATGATCGACTAGACAGGGATGATATCGCTGTC
+
3>ABBFFFFFB?EEEGGEDGGGGGGGGCFFGHFGDEFEDHHHHFBFBGHFFFHHHGAFHGHFFAGGH5FGEBGDGGGGFHFHGG3EEGFGHHHHHHFFFEGGGGFCCG/EEE?FGHGFHF02BF3FHHHHHHHBG@C2@F222>DCE/?/?/?01>--.>11=10=00<<--.000:0;000:0/00;0;0/;B0;0000000000000/0//:;0000;00900..-.9////....../;///....;/
@M03495:530:000000000-LYBTV:1:1106:14802:2750 2:N:0:CATCACCC+TGCTATAT
ATATTTTGCCGTTGATAAACCAGCTAATCCTGAAAAAAAAATCAAAGCTAAAAACTACAATGCTAAGACCACGATGTGACTGCTATCAAAGTTAGATATATATGTAAATTATTCATCTGTCAAATCCTAGAATTATATCATACCTGCTCCAGCAATCATCCTGGCAAACAACCTGCAGAAAAGCCAATCAAATATATTTTCACAAGAGATGGAATGTGAGGCAATAATAGAGTACAAAGGTTGAACCTGTA
+
AAABBFFFFFD2AEGGGGGGGGHHHHHFFGHHHHHHHGGGGHHHHHHHHHHGHHFHHHHHHHFDFGHEGHFHGGHGHGHHFFBGFFFHHHHHHHHHGHHHHHHHDGHHHEHHHHGHHHHHHHGHHGHHHHGHGHHHGHHHHHHGHHFFHHHHHFFHHGHHHHHBFF??GAG?DCGFCG1F<CGHHFGGFH1GDD<GGHDGHFFGHFFFGHEBCGHFCHFH:EFFBGCGHB;FBC;FFG/F9FFGEF?/C0;
@M03495:530:000000000-LYBTV:1:1106:18520:2772 2:N:0:CATCACCC+TGCTATAT
ATATTTTGCCGTTGATAAACCAGCTAATCCTGAAAAAAAAATCAAAGCTAAAAACTACAATGCTAAGACCACGATGTGACTGCTATCAAAGTTAGATATATATGTAAATTATTCATCTGTCAAATCCTAGAATTATATCATACCTGCTCCAGCAATCACGACCTGTAATGGTTTAGTGGGTTGTTCACTGTTTCTGAAAAATGAAGATAGTTGTCCAGCTTCCAAAAAGTTTATTGTGTTTTCTAGTGGAG
+
BBBBCFFFFFBAEGGGGGGGGGHHHHGHHHHHGGHHHGGGGHHHHHFHHHHGHGGHHFHHFHHHHHHHHHHHGGHGHHHHHFHHHHHHHHHDGFFHHHHHHHHHHHHHHHHHHHHHHGHHEHHHHHHFHHHHHHHHHHHHHHHFFHGGFGHHFGHHGBFDDGGGHHGFHHGHHHH1==GFEGGDGHHHHH<G=DFHEH<GHGFHHBGHHHFGHHFH0C/C0;=0:CGA?BBFGFFFFF:FFC0;B0;CFBE
@M03495:530:000000000-LYBTV:1:1106:16141:2783 2:N:0:CATCACCC+TGCTATAT
ATATTTTGCCGTTGATAAACCAGCCTCCCTGTGGTCGTTATCTTGCTCCTTCTGTCGTCAACGAATTTACTAATTCCAAAGCTCACATGCTGACAGATCGGAAGAGCGTCGTGTAGGGAAAGAGTGTATATAGCAGTGTAGATCTCGGTGGGCGCCGGATCATTAAAAAAAAAAAACAAATAGAACTGTCACTGAGTGCTAAAATAGTGTTCATAAATACTAAGCCATGGTACGATTCTCTAGTCGACCGG
+
BBCCCFFFFFCBGGGGGGGGGGHGGHHDFEGHHHHHGGGHHHHHHHHFHHHHHHHHGGGHGHGGGHHHFGHHGHHHHHHHHHHHHGHHHGHHGHHHHHHHGGGGHHHGFGGGGHGHGGGHHHFH4DFGHHHHGHHHBG3GHD3BFBGE<?C//></@--.-.=GBFDGFG@E-;--....09:00000900000000000000900000;0000;000:0:000/9/009;00.;..000000;0..-:--
@M03495:530:000000000-LYBTV:1:1106:10610:2790 2:N:0:CATCACCC+TGCTATAT
ATATTTTGCCGTTGATAAACCAGAACCATCCAAAGCTCACATGCTGACAGATCGGAAGAGCGTCGTGTAGGGAAAGAGTGTATATAGCAGTGTAGATCTCGGTGGTCGCCGTATCATTAAAAAAAAAAAGGGAGAAGGGTAAGGAAGAGGCGAGGATCGGCATAAAGTAAGAACTGGTGAGGGTGGCTAGTATAAGTCGATGATGTATGTATGGTAGTAGTCGCGGATAGAGCTGATGTTGAAGCTGGCAG
+
AABBBFFFFFC>EFGGGFFGGGHHHHHHHHHHHHHGHHHHHHHHBGHHHHGHGHGFGGHHFGEEEEEABDGFGHGHHHHHFHHH4@FGGHHHHHHH4FHHFG>EA/3>//E//B0BB?F4FHHGCCC/<///...0<0.0001/</.....;----//..---0000;00000/00/0/0.....-../.:///////..9;///;//9//////9///://.-----.///////////////////./.
@M03495:530:000000000-LYBTV:1:1106:12552:2796 2:N:0:CATCACCC+TGCTATAT
ATATTTTGCCGTTGATAAACCAGCTAATCCTGAAAAAAAAATCAAAGCTAAAAACTACAATGCTAAGACCACGATGTGACTGCTATCAAAGTTAGATATATATGTAAATTATTCATCTGTCAAATCCTAGAATTATATCATACCTGCTCCAGCAATCACGACCTGTAATGGTTTAGTGGGTTGTTCACTGTTTCTGAAAAATGAAGATAGTTGTCCAGCTTCCAAAAAGTTTATTGTGTTTTCTAGTGGAG
+
AAABBFFFFFBBFEGGGGGGGGHHHHHHBGHFFHHFHGAEEHHHHHHFHHHHGBEHHFHHHHGHHHEH3EFHG?FFCGHHFFBGHGFHFHE@4FHHGGHFFHHHFHHHHHHHDGGFHHHGHHGGFGGHHGHHGHFHGHHHHHDGGFAGHFGFHGHHCCCEAFGGHHHHHHHDGCGF<>FHECDAGHHHHHGH<GFHHG0=CGDGFC;CGHHHHHGG0C:CCCCBCCG.;:FBFFGBC09CFBFFBFBF?FE
@M03495:530:000000000-LYBTV:1:1106:18496:2806 2:N:0:CATCACCC+TGCTATAT
ATATTTTGCCGTTGATAAACCAGCTAATCCTGAAAAAAAAATCAAAGCTAAAAACTACAATGCTAAGACCACGATGTGACTGCTATCAAAGTTAGATATATATGTAAATTATTCATCTGTCAAATCCTAGAATTATATCATACCTGCTCCAGCAATCACGACCTGTCCTGGCAAACAACCTGCAGAAAAGCCAATCAAATATATTTTCACAAGAGATGGAATGTGAGGCAATAATAGAGTACAAAGGTTGA
+
BBABBFFFFFB>EFGGGFFGGGHHHHHHGGGGBGHHHGGGGFHGHFFFHHHGHHFHHHHHFHHGG5FFHGCFGGFFFDGFBGHF4GGHHHHHHFGHHDGHHFFHFGHGHFHHHFHHHDHHHHFGFFGFHGHHHHEGEFFGFH3BGHF2BGH2?F<222F/AB@FFGHHHHFAGHHHGCG?>0<FGDGFHBGGFHHBGC0=GHBGHHHHHFHHHF.CGHGH000;;CFG.EFFBB0C000;;0;99B9BFFF
@M03495:530:000000000-LYBTV:1:1106:16859:2828 2:N:0:CATCACCC+TGCTATAT
ATATTTTGCCGTTGATAAACCAGCTAATCCTGAAAAAAAAATCAAAGCTAAAAACTACAATGCTAAGACCACGATGTGACTGCTATCAAAGTTAGATATATATGTAAATTATTCATCTGTCAAATCCTAGAATTATATCATACCTGCTCCAGCAATCACGACCTGTAATGGTTTAGTGGGTTGTTCACTGTTTCTGAAAAATGAAGATAGTTGTCCAGCTTCCAAAAAGTTTATTGTGTTTTCTAGTGGAG
+
?AABBFFFFFBAGGGGGGGGGGHHHGGFHHHHHHHHHGGGGHHHHHHHHHHHEHGHHHHHHHHHHFHHHHHHGGHGHHHGHHHGHFFGGDGGHHHHGHHHHHHHFGHHHHHHHHHHHGHHHHHHGHHHHHHHHHHHEHHHHHHHHHGHHFHFHHGHFFHGGCGGHHDGHHHBGHHFGDGHAF-EGGHHHHHHBDDGHH<<<.DDDGFCGGCGHHCGHHCHFHCCF0C.C;BF0CB9FFFGFGFGFGFG.0:
@M03495:530:000000000-LYBTV:1:1106:14992:2838 2:N:0:CATCACCC+TGCTATAT
ATATTTTGCCGTTGATAAACCACCCTCCCTGTGGTCGTTATCTTGCTGTCAACGAATTTACTAATTCCAAAGCTCACATGCTGACAGATCGGAAGAGCGTCGTGTAGGGAAAGAGTGTATATAGCAGTGTAGATCTCGGTGGTCGCCGGATCATTAAAAAAAAAAAAAAAAGGGAGCAAAGTCGAGTCGGCAGCATTCAAATCGAAAGTCAGAAAAATGTGAACGAGGCAGGTGGTGTCAGGCGTGCAGGG
+
BCCCCFFFFFBAEGGGGGGGGGGGGHHGFHHHHHHHGGGHHHHHGHHHHHHHHGGGHHHHHHHHHHHHHHHHHHHHHHHHFHHHHHHHHHHGGGGHHHEFGGGG?FGHGHHHHHHHGFHHHHHHBFGDFDGFFHDFFFF?DC/>B/<B////01=11<F1<@?--------.;....:/0/00..-:/-----..09000009..:..0009:00/..0:0000..9-9..:.0....00;//9.-..0.-
@M03495:530:000000000-LYBTV:1:1106:19776:2850 2:N:0:CATCACCC+TGCTATAT
ATATTTTGCCGTTGATAAACCACCCTCCCTTGGTCGTTATCTTGCTCCTTCTGTCGTCAACGAATTTACTAATTCCAAAGCTCACATGCTGACAGATCGGAAGAGCGTCGTGTAGGGAAAGAGTGTATATAGCAGTGTAGATCTCGGTGGTCGCCGGATCATTAAAAAAAACAAAAATGTCGTAATCTACTGTAGCAGTAGTTGGTACGAATACCAATTTTCTAAAACATACCTTCCGCTATAGTGCGAGC
+
?BBBBFFFFFBAGGGGGBGGGGGGGHE2FABFGFHEEECHHHHCFH5EGHHHHGHGFEHGHG1FGHHHHHHBGHHGHFFGHHGHHHHHGHGHHGFGHHFEEEGFHGEG>EGE?2FEE?FGHHGHHDHHGFHEBFH3BBGG33>FDFF<DD<@>///--.-<F11F100<-;:::....000.....=0000000000000;900/.00.9...0000///;//////9;;/9/////...-./////9.;-
@M03495:530:000000000-LYBTV:1:1106:18717:2946 2:N:0:CATCACCC+TGCTATAT
ATATTTTGCCGATGATAAACCACCCTCCCTGTGGTCGTTATCTTGCTCCTTCTGTCGTCAACGAATTTACTAATTCCAAAGCTCACATGCTGACAGATCGGAAGAGCGTCGTGTAGGGAAAGAGTGTATATAGCAGTGTAGATCTGGGGGGTCGCCGGATCATTAATAAAAAAACGGTAACAATCTCTACTCCAGAGTGCTTTCAGTAGATACGTAGTGTTAATACACATATCATGGACGCATGGGTTCTG
+
>AABBFFFFFB2AEGGGGGGGGEEGHEA2BGFFGFGFGGHHHHHHHHHHGHHHDGHEGEHGGCGGHH5BFGHHHHEFHFGGFHHFGBGBHFHBGHHGHGHGEF?1FB>EEEEFGGFG/FGFHFC3BBGGGGDDGGH3BFGHGFHF2@2/>--9--.;-9.@?/9B///9///9-.9.9../////99//;B9//9/:99///9//B///:///.//.9//9////;////9////////-9-A.../..//
@M03495:530:000000000-LYBTV:1:1106:12820:2958 2:N:0:CATCACCC+TGCTATAT
ATATTTTGCCGTTGATAAACCAGCTAATCCTGAAAAAAAAATCAAAGCTAAAAACTACAATGCTAAGACCACGATGTGACTGCTATCAAAGTTAGATATATATGTAAATTATTCATCTGTCAAATCCTAGAATTATATCATACCTGCTCCAGCAATCACGACCTCCTGGCAAACAACCTGCAGAAAAGCCAATCAAATATATTTTCACAAGAGATGGAATGTGAGGCAATAATAGAGTACAAAGGTTGAAC
+
?ABBAFFFFFBBGGCGGGFGGGHFHHHGHDGFAGFHHFGGAGFHHDBCGHDBGGGGHHGHGHHHHFGHHHHHGGHGGHGFGFBGGGHHFBGFGHFHHHHHHHHHBFGHHDGH4GHHHHGHHHGHEFCGHHHHHHHFFHHHGGG2FHAFGHHBGHFHHHHGGGCF1F?GHHHGHHHFCE0GFFHHHFFHGGCF<<<GHG0GBGGHHHHHHHHBGHFHGHHGHGHHGFEEGGGBFBBB;BBFFFFFBFFFFF9
@M03495:530:000000000-LYBTV:1:1106:10570:2966 2:N:0:CATCACCC+TGCTATAT
ATATTTTGCCGTTGATAAACCAGCTAATCCTGAAAAAAAAATCAAAGCTAAAAACTACAATGCTAAGACCACGATGTGACTGCTATCAAAGTTAGATATATATGTAAATTATTCATCTGTCAAATCCTAGAATTATATCATACCTGCTCCAGCAATCACGACCTGTAATGGTTTAGTGGGTTGTTCACTGTTTCTGAAAAATGAAGATAGTTGTCCAGCTTCCAAAAAGTTTATTGTGTTTTCTAGTGGAG
+
3AAABFFFFFB>FEGGFGGGGGHGHHHHHCHHHHHHHCGCGHHHHHBGHHHHHGGGGHHGHHHHHHHHHFGHGGHGHGHHHGGHHHHGGFGHHHHGHHHHGHHHFGHHFHGHHHGHGHHHHHHHGGGHEHHHHHHHHHHHHHBFGHHFHHHHHHHHGHHGGFGGHGGGGHH?FHHHD1GEAGCGHHHHHHHF=DHHHF0=<GGFFC0CHHHEHHCGHHCGFF/C00C.AFFGFFGFGGFFGFBFFGBFFFE
@M03495:530:000000000-LYBTV:1:1106:9680:2978 2:N:0:CATCACCC+TGCTATAT
ATATTTTGCCGTTGATAAACCAGTCACAACCACTTCTTGCCCTCCAAAGCTCACATGCTGACAGATCGGAAGAGCGTCGTGTAGGGAAAGAGTGTATATAGCAGTGTAGATCTCGGGGGTCGGCGTATCATTAATAAAAAAAAGAGTAGGGGAGGGAGCCGGGATGATGCGAATGAGAGACAGTATAGAAGTAGTTGATAAGAGAGCGAATGGTCGACGGTGGTCAGGGGACGGATCACTGAAACGAACTC
+
?ABCCFFFFFBAGGGGGGGGGGHHHGHHHGGDFHGHHHHHGGHHGHHHFGFHHHFHHHHHFHHHHHHHFEFGHHHGGGGGGHHFBFFGHHHHHGHHHHHGGHFH4FFFFEH4BFGA/<C//>/<<<//01?<11111<<>---../0000.;;;--.9..----../009-.--9////.//////////9:////;/////9//.;-:--////--;--....//9/.-.---..-./;/////...-./
@M03495:530:000000000-LYBTV:1:1106:21657:2983 2:N:0:CATCACCC+TGCTATAT
ATATTTTGCCGTTGATAAACCAGCTAATCCTGAAAAAAAAATCAAAGCTAAAAACTACAATGCTAAGACCACGATGTGACTGCTATCAAAGTTAGATATATATGTAAATTATTCATCTGTCAAATCCTAGAATTATATCATACCTGCTCCAGCAATCACGACCTGTAATGGTTTAGTGGGTTGTTCACTGTTTCTGAAAAATGAAGATAGTTGTCCAGCTTCCAAAAAGTTTATTGTGTTTTCTAGTGGAG
+
AA?ABFFFFFBAEGGGGGGGGGHHHHHHHHHHFFHHFEGGGHHGHGFHHGGGHBEGGHHHFHHHHHHFHFHHGGHEGFHFHFHG4FEGGHHGHHGHHFGGHHHHBGHHGHGHFHHHHHHGHHGHHGFHFHHHHGGGHHGHHHGGGHGHHHHHFFHGFFGGDFGGGHGFHHGFGHHHGHHHDFGGHHHHHG<DDGHHHF0DGHHGGHFHHHHGHHGGFG/CHECCC0.;A9FFGGGGGGGGGGGGGGGG?BE
@M03495:530:000000000-LYBTV:1:1106:13451:3029 2:N:0:CATCACCC+TGCTATAT
ATATTTTGCCGTTGATAAACCAGCTAATCCTGAAAAAAAAATCAAAGCTAAAAACTACAATGCTAAGACCACGATGTGACTGCTATCAAAGTTAGATATATATGTAAATTATTCATCTGTCAAATCCTAGAATTATATCATACCTGCTCCAGCAATCACGACCTGTAATGGTTTAGTGGGTTGTTCACTGTTTCTGAAAAATGAAGATAGTTGTCCAGCTTCCAAAAAGTTTATTGTGTTTTCTAGTGGAG
+
AAABBFFFFFBAGGGGGGGGGGHHHHHFHHHHFFHFFEEEFHGGHGFHHHEGHHGHHHHHGHHHHHFFHHHHGGHGHGHHFHGGFEFHHGHHGHFHHHHHHHHHFFHHHFHHFGGHHFFHHHHHHGHFHHHHHHHHGHHHGHHBGHFGHGFGEGHGHGHGGGGGGHHHHHF<F<FD=DGHDGGGFGHHHHHHFFHHFHEHGHHHHGCHHHHFHHCCGB/:GBGHGHG.9;FBB;FFGGFFGGGGGGGGFFE
@M03495:530:000000000-LYBTV:1:1106:9226:3047 2:N:0:CATCACCC+TGCTATAT
ATATTTTGCCGTTGATAAACCACCCTCCCTGTGGTCGTTATCTTGCTCCTTCTGTCGTCAACGAATTTACTAATTCCAAAGCTCACATGCTGACAGATCGGAAGAGCGTCGTGTAGGGAAAGAGTGTATATAGCAGTGTAGATCTCGGTGGTCGGCGTATCATTAAAAAAAAAAAAAAGGACAAGACTGGAGGTTAGGATAGGAGCTTAACAAGATACAGAGGAGTATATACTGAAGGAGGAGGCATACAC
+
>AABBFFFFFCAGGGGGGGGGGGGGHH?FGGHHHGHGGGHHHGHGHHFFGHHHHHHGGGHGHGGGHHHFGHHHHHHHHHHHHHHCFGHHHHHHHHHHHHHGGGGAGHEFEEFGHGHHGFHHGGGDDFHHHHHEHHHGGDHHDGDDBGEDDG?1<//>--<<DF<G11=<@?C@C---9.././..//00./...;0./0000/0/.9000900//000909/..9//;0000000000..9.....;0000
@M03495:530:000000000-LYBTV:1:1106:14398:3100 2:N:0:CATCACCC+TGCTATAT
ATATTTTGCCGTTGATAAACCAGGACTCAGGCTGGACCAAAGCTCACATGCTGACAGATCGGAAGAGCGTCGTGTAGGGAAAGAGTGTATATAGCAGTGTAGATCTCGGTGGTCGCCGGATCATTAAAAAAAAAACAAACGAGAAGTTCGGTGGTTGTGTGGCCTCCAATTTAAAGAATAAGTGATGCCTAAGCCATGTGATGATAGCAGAAGAGCTGATCTGATAGCGCAATAGATAAGGGGAAGTATGG
+
ABCCCFFFFFC>EFGGGGGGGGHGHHHHGHFHGHGHHHHHHHHHHHHHHHHHHFGHHHGHGGGGEGHGGGGGEGHHGHGEGHHHHGHHHFGGHHGHHHHFEG44DFHHE?EF/?>@FE/><<CG32>@DBDFFC>...0.<..../<00.-...:..../:...0../000000900.9;0;0000000900//0/000000000:9000//90./090000000000----.00000090.-...0000/
@M03495:530:000000000-LYBTV:1:1106:14099:3141 2:N:0:CATCACCC+TGCTATAT
ATATTTTGCCGTTGATAAACCACCCTCCCTGTGGTCATTATCTTGCTCCTTCTGTCGTCAACGAATTTACTAATTCCAAAGCTCACATGCTGACAGATCGGAAGAGCGTCGTGTAGGGAAAGAGTGTATATAGCAGTGTAGATCTCGGCGGTCGCCGGATCATGAATAAAAAAAAATAGACTTGGGAAGTCGCGCGGAGCGTGATCAGCTCTAGATAAGTGGTTGCATCTACTATATCAAGTATACGAGCA
+
?ABCCFFFFFCAEGGGGGGGGGGGGHHGFHHGGHHHHHHHHHHHHHHHGHGHHHHHGGGHGHGGGHFGHGHHHHHHHHHHGHHHHHHHGHGHGGHHFFFGFGGGFHGGEEFGGHHHGFHHHHFH4BBFBEFFGBGGGCBFGHFHBFG//>@<<--.<--<-.000:0;;:00@---.00000000../:00;----9----;..///////:///;//9////...//////://///////////..;--
@M03495:530:000000000-LYBTV:1:1106:16122:3160 2:N:0:CATCACCC+TGCTATAT
ATATTTTGCCGTTGATAAACCAGCTAATCCTGAAAAAAAAATCAAAGCTAAAAACTACAATGCTAAGACCACGATGTGACTGCTCTCAAAGTTAGATATATATGTAAATTATTCATCTGTCAAACCCTAGAATTATATCATACCTGCTCCAGCAATCACGACCTGTAATGGTTTAGTGGGTTGTTCACTGTTTCTGAAAAATGAAGATAGTTGTCCAGCTTCCAAAAAGTTTATTGTTTTTTCTAGTGGAG
+
>A111DF3BFD11A13B31A1AE0A11D1AADGBA1BE///FBGF1FF1DDH11B1GHF1DA1DF2B1@0B//>G/BB2E2FHF11BFE11B22@EGFHFHD22>B>2>>1GFE>BF2>FGBF11?EHBGHHHHF2GHHHFG>0BG0B1<CFFHHHB1F//<@E0?@FGFH1<FFG1GEC>FCEFFEHHF==0=DFFHFEHHHFFGFHHF0CGH00:/:C00/:CC?EA00;FFF0;0/;A-/;B00;A0;
@M03495:530:000000000-LYBTV:1:1106:17451:3166 2:N:0:CATCACCC+TGCTATAT
ATATTTTGCCGTTGATAAACCACCCTCCCTGTGGTCATTATCTTGCTCCTTCTGTCGTCAACGAATTTACTAATTCCAAAGCTCACATGCTGACAGATCGGAAGAGCGTCGTGTAGGGAAAGAGTGTATATAGCAGTGTAGATCTCGGTGGTCGCCGTGTCATTAAAAAAAAAAAATATATATATCATCGTGTAAGTGGAATAATATATAAAACTAATGCTTGTACACTAAAGTACACGAGTTTCTGTAGT
+
AAABBFFFFFB>EEGGGGGGGGGGGHH?FGHHHHHHHHHHHHHHHHHHHHHHHGHHGGGHGHGGGHHHHHHHHHHHHHHHHGHHGGHHHHHHHHHHHHHHGGGGFHHCEAEEEHHGHFHHHHHHBFFGHHHHHGHHGFBHFGB3FFHE?CD?2<//@>/?G=GHHG1=F?CF@?:-.000;;900000;/;.9/00000000;00090000000000;00///9//////////////.9-..////;///
@M03495:530:000000000-LYBTV:1:1106:21339:3216 2:N:0:CATCACCC+TGCTATAT
ATATTTTGCCGTTGATAAACCAGCTAATCCTGAAAAAAAAATCAAAGCTAAAAACTACAATGCTAAGACCACGATGTGACTGCTATCAAAGTTAGATATATATGTAAATTATTCATCTGTCAAATCCTAGAATTATATCATACCTGCTCCAGCAATCACGACCTGTAATGGTTTAGTGGGTTGTTCACTGTTTCTGAAAAATGAAGATAGTTGTCTAGCTTCCAAAAAGTTTATTGTGTTTTCTAGTGGAG
+
??>AAFFFFFA>EFGGG5FGGGCHFHH54DABAE3GGG2EEHGHBDG2FGFHHHGGFGGGFHEFF@G33FGHGEG1G4FFGFEGFFFHFGF44FHGHEHHHHFH??FHHFHHGG4FFHGHHB4FFFFHGBGDFHHGDGFBDG?FGFFFDFGHFC@GH1GFDCGGGHGG1G1<GGFH1FGHFGCAGHHFFFDGDFHFHH00.<G0=:GHEB:G0CC0CG;CCF/C00:EEGGFFFGGFF/B/BF00FCF;CA
@M03495:530:000000000-LYBTV:1:1106:13928:3320 2:N:0:CATCACCC+TGCTATAT
ATATTTTGCCGTTGATAAACCACCCTCCCTGTGCGTTATCTGCTCCTTCTGTCGTCAACGAATTTACTAATTCCAAAGCTCACATGCTGACAGATCGGAAGAGCGTCGTGTAGGGAAAGAGTGTATATAGCAGTGTAGATCTCGGTGGTCGCCGTATCATTAAAAAAAAAAAAAGGATGAGAACAAGAGCAGTAGATGAACTGTGGAGGAGATATAGAAGAGTTGAGTGTAGAAGTACAGGGGTGAGCAGA
+
ABCCDFFFFFDCGGGGGGGGGGGGGHHEFHHHHHEFGGGHHHHHHHHHHHHHHGGGHGHGGGHHHHHHHHHHHHHFHHHHHHHHDGHHFGGGHHHHHGGGGHHHGGGEEGHHHHGFHHHHHHHHGGHHHEHHHHHBFGFDB3FFA/?DCDE/?A//?0=>GHDFFG-@EA;---../00000:0////./0/0;00000000000/0...:;B0000000:.0000000:0000000000/.-.:9.00//
@M03495:530:000000000-LYBTV:1:1106:8987:3332 2:N:0:CATCACCC+TGCTATAT
ATATTTTGCCGTTGATAAACCACCCTCCCTGTGGTCGTTATCTTGCTCCTTCTGTCGTCAACGAATTTACTAATTCCAAAGCTCACATGCTGACAGATCGGAAGAGCGTCGTGTAGGGAAAGAGTGTATATAGCAGTGTAGATCTCGGTGGTCGCCGTATCATTAAAAAAAAAAAAAACGAAGTATGATGTAGAGGTGTTACACATCAGACACAGGAAGCTTGTACATGGGAGATATAAGATGGCTGAAGA
+
BBCCCFFFFFCBGGGGGGGGGGGGGHHEGHHHHHHHGGGGHHHHHHHHHHHHHHHHGGGHGHGGGHHHHHHHHHHHHHHHHHHHHHHGHGHHGHHHHHHHGGGGFHHGGGGGGGHGHGHHHHHHBGGHF3?FG3?GFG?HD3F2G2CF??E/1<<///.>0>FGHF1DD@-<-:----.-....0:0:0000<:0::.0.<000000000<//:.../..00/.0<0:0/./../0000000<0//..0:0
@M03495:530:000000000-LYBTV:1:1106:12823:3337 2:N:0:CATCACCC+TGCTATAT
ATATTTTGCCGTTGATAAACCACTTCTTGCCCTCCAAAGCTCACATGCTGACAGATCGGAAGAGCGTCGTGTAGGGAAAGAGTGTATATAGCAGTGTAGATCTCGGTGGTCGCCGTATCATTAAAAAAAAAAAAAAAGTTTACCAATAGGGCCGCAGTAGGTATAACAAATACAATGATGTAAGTATGCTGATCGTCACTATCTCTATGCATTCGTAAGACGTGCGGGCGAAGATCATGGTCCATACCTAG
+
BCCCCFFFFFCAEFGGGGGGGGGHHHHHHHHHHHGHHHHHHHHHHHHHHHGHHHHHHHGGGGHGHGGGGGGGHHHGGHHHHHGGBBGHFFGHHHHFGGHHBGDHFF1EG??E?EE/?ECHFEFDBBBB?C/@/----.00000<000000./.-;--.00009090;00.00000000000000;000000009./...00000000:0000090//.99:9...---:---9.0:00000:0000;/000
@M03495:530:000000000-LYBTV:1:1106:9382:3369 2:N:0:CATCACCC+TGCTATAT
ATATTTTGCCGTTGATAAACCAGGCGGACCAAAGCTCACATGCTGACAGATCGGAAGAGCGTCGTGTAGGGAAAGAGTGTATATAGCAGTGTAGATCTCGGTGGTCGCCGTATCATTAAAAAAAAAAACAGACCCACCCCCGCGGACCGGGCACGACTCTGTCGAGTAATGTGACCCGGGCCATCTAGTGGTCTCTAGTCTACCCCTTACGTAACAGTTGTAGTCACCGGGTCTCATCTGCCTGCTCACGG
+
3AABBFFFFFB2EFGGGGGGGGHGHGGE?EHHGHHHHHHHHHHHHHHHFHHGHGDGGHFHGGGG@FFGHFFFGHHHHHHHHFHHHBGHHFHGFGBBGFHHG>?E?GE@?B<ECG2FFGDG1GCC/<>-.<0/......<-----------;--...-..//;/..-/.////////.9----./////9/.///////;/////..../9.9/..//://////////.9-9-.//////9///.////..
@M03495:530:000000000-LYBTV:1:1106:11132:3378 2:N:0:CATCACCC+TGCTATAT
ATATTTTGCCGTTGATAAACCAGGGACTCAGGCGGACCAAAGCTCACATGCTGACAGATCGGAAGAGCGTCGTGTAGGGAAAGAGTGTATATAGCAGTGTAGATCTCGGTGGTCGCCGTATCATTAAAAAAAAAAATAAAGTTGAATAACGGAATAGAATAATGTACGACGAAAAATAGAGTACGCAAGTTGAAGTCTGTAATCATGAGCACTAATACTACACACAGCGGAAGCGACACAGCAAGTAGACA
+
BCCCBFFFFFCAEGGGGGGGGGHGGGGGHGHHHGGGGGHHHHHHHHHHHHHHHGHGHGHHGGGGGHHGGGGGEFGBGHGHHHHGBFGDGHHHHHHHHHH4FGFFGGGHG?FA?2>/AD/?0FHG@GDFFHGCC---.<000000000000.:.:.000000000000...---.9..00000;0.9.--;00;00000;:00000:00000.00000:00:0/0....----..;;---:.:///000000
@M03495:530:000000000-LYBTV:1:1106:13755:3389 2:N:0:CATCACCC+TGCTATAT
ATATTTTGCCGTTGATAAACCAGCTAATCCTGAAAAAAAAATCAAAGCTAAAAACTACAATGCTAAGACCACGATGTGACTGCTATCAAAGTTAGATATATATGTAAATTATTCATCTGTCAAATCCTAGAATTATATCATACCTGCTCCAGCAATCACGACCTGTAATGGTTTAGTGGGTTGTTCACTGTTTCTGAAAAATGAAGATAGTCGTCCAGCTTCCAAAAAGTTTATTGTGTTTTCTAGTGGAG
+
AAABBFFFFFBAEGGGGGGGGGHGHHGHHHHGDGHGHGFGGHHGHHHGHHHHHFFHHHHGHHHHGHHHHHFHGGHGHHHHHFHHHHHHHHHHHHHHGHHHHHHHFHHHHHHHHHHHHHGHHHHHHGHHHHHHHHGHHHHHHHHBGFGFHHHFHHHHHHHGGGGGHHHGGHHGHHHHFHEHGGGGHHHHHHHHHHHGHHGHHHFHHGHHHGGGGGADGGF0GFCB;CEEEBBFFFFFFGFFFGFGGGGGF0.
@M03495:530:000000000-LYBTV:1:1106:12151:3396 2:N:0:CATCACCC+TGCTATAT
ATATTTTGCCGTTGATAAACCACCCTCCCTGTGGTCGTTATCTTGCTCCTTCTGTCGTCAACGAATTTACTAATTCCAAAGCTCACATGCTGACAGATCGGAAGAGCGTCGTGTAGGGAAAGAGTGTATATAGCAGTGTAGATCTCGGTGGTCGCCGTATCATTAAAAAAAAAAAAAGAAATCAGTAACACTGGATTGGGCTACTCACAGCAGATATCATGACATATACTGCTATGAGAGCGAGTCAGTCG
+
BCBCCFFFFFCBGGGGGGGGGGGGGHHGEHHHHHHHGGGHHHHHHGHHHHHHHHHHGGGHGHGGFHHHHHGHHHHHHHHHHGHHCGHHHHHHHHHHGHHGGGGGFHHGGGGEEHHHHFHHGHFH?DFHHHHHHHHHGH3FGBDFG2GE?C?/1>/?@A.<FF11F1>GF?-@@@--9.;./000000000000//0;/..././00000::/.:00000;;0:00000090000:00;:0;---9/0099.
@M03495:530:000000000-LYBTV:1:1106:16242:3418 2:N:0:CATCACCC+TGCTATAT
TTATTTTGCCGTTGATAAACCAGCTAATCCTGAAAAAAAAATCAAAGCTAAAAACTACAATGCTAAGACCACGATGTGACTGCTATCAAAGTTAGATATATATGTAAATTATTCATCTGTCAAATCCTAGAATTATATCATACCTGCTCCAGCAATCACGACCTGTAATGGTTTAGTGGGTTGTTCACTGTTGCTGAAAAATGAAGATAGTTGTCCAGCTTCCACAAAGTTTATTGTGTTTTCTAGTGGAG
+
1>11>B33D1A1A1AFDG1GG0EFGF1FAFGD1FBHCAA//BF1BGHHDG1FD1EHGBC1G1FG2211F00FG>>/0B2FGDFF1EGD@1F1@22@B@GFHH2FF2B2>2FDEFBD2DF>GHEG21BFG111FBGBFGDGFHFCBD0GFFF10FCF11@?/BCCF1@BGFEHFF11>1<CCF-EEHGG00=D0<DFFG<B<G<0:CFFCHCG0G000C/CBCCF0::9:CBFFFB9B0:;/CBFEFFF?BA
@M03495:530:000000000-LYBTV:1:1106:8560:3489 2:N:0:CATCACCC+TGCTATAT
ATATTTTGCCGTTGATAAACCAGCTAATCCTGAAAAAAAAATCAAAGCTAAAAACTACAATGCTAAGACCACGATGTGACTGCTATCAAAGTTAGATATATATGTAAATTATTCATCTGTCAAATCCTAGAATTATATCATACCTGCTCCAGCAATCACGACCTGTAATGGTTTAGTGGGTTGTTCACTGTTTCTGAAAAATGAAGATAGTTGTCCAGCTTCCAAAAAGTTTATTGTGTTTTCTAGTGGAG
+
AAAABFFFFFBAGGGGGGGGGGGHHGHHHHHHHHHGGEEEGHGHHHHGHHHHHHGHHHGHHGHHHHHGFHHHGGHGHHHDHDGHHHHHHFHEFGFHHHHHHHHHFGHHHHHHHHHHHGHHHHHE?BFFHGHGHHHHFHHHHHHEGHFHHHGGE2CGFGGGFCDGHHFHHHFGHHHFFFGFDGGGHHHHHFGH=GHHHF<DGAF<DCFHFHFFFF0;GCGFBHHEFBCEEFFBFFB0;FCFGC0BFFBF?FE
@M03495:530:000000000-LYBTV:1:1106:22957:3516 2:N:0:CATCACCC+TGCTATAT
ATATTTTGCCGTTGATAAACCAGCTAATCCTGAAAAAAAAATCAAAGCTAAAAACTACAATGCTAAGACCACGATGTGACTGCTATCAAAGTTAGATATATATGTAAATTATTCATCTGTCAAATCCTAGAATTATATCATACCTGCTCCAGCAATCACGACCTGGCCTGGCAAACAACCTGCAGAAAAGCCAATCAAATATATTTTCACAAGAGATGGAATGTGAGGCAATAATAGAGTACAAAGGTTGA
+
AABCCFFFFFBAEGGGGGGGGGHHHHHHGHGFBFHCHGGGGHHGHGFHHHHHHHGHHHHHHHHHHHHHHHHHGGHFGGHHHFFHGGHHHEGHHHGHHHHHHHHHFHHHHFHHGHHHHHHHHHHGBFFHHHHHHGHHHHBHHHHFGHAGGBCGHFGHFCG?ECGEGGHHFGGHHHHFHEHDHFEHH0CGFBHFGFHFHH<DGHFFHHGGHHH:GHFHHGFBCGGFFGGGGGGGFF9FGFGFGBFGGGECCB;
@M03495:530:000000000-LYBTV:1:1106:8196:3550 2:N:0:CATCACCC+TGCTATAT
ATATTTTGCCGTTGATAAACCAGCTAATCATGAAAAAAAAATCAAAGCTAAAAACTACAATGCTAAGACCACGATGTGACTGCTATCAAAGTTAGATATATATGTAAATTATTCATCTGTCAAATCCTAGAATTATATCATACCTGCTCCAGCAATCACGACCTGTAATGGTTTAGTGGGTTGTTCACTGTTTCTGAAAAATGAAGATAGTTGTACAGCTTCCAAAAAGTTTATTGTGTTTTCTAGTGGAG
+
A1AAAFFFFFDA1E1GGB1FBF0CGH1FF3DA3ADG0EE/ABCGHHH0GHHFFF/BGCFFGH1GGHFB1BCEEEGEBEG@EE0FF2B@GHFF@D2@DFGHBFHHDFFHBGHG2F2BFGFHFH2FGBFFFHHEGDFHHHHHHBB0FGHHGHHGF0GFHCG/?BCGHHHF<BF?FFFG1<<>A.CGFBG0DGHG0D=DGH00C.00=D0CGGC0:C0<:00CHHEF00;:.9;9;;;0CF/:99009000.0;
@M03495:530:000000000-LYBTV:1:1106:10554:3607 2:N:0:CATCACCC+TGCTATAT
ATATTTTGCCGTTGATAAACCAAAGCTCACATGCTGACAGATCGGAAGAGCGTCGTGTAGGGAAAGAGTGTATATAGCAGTGTAGATCTCGGTGGTCGCCGTATCATTAAAAAAAAAAAAGGTATAAAAAGTAGCCAGCGCTGTAACATAATAAAAATAAATAGAAGTTCGGCATCTTTAGTTGGTGAACTAGATGGTTTTAAATTGCATAATAGAGGCTTTGTGATGTCAACAAGTGTAGTATCTTGCTT
+
BCBBCFFFFFB>FGGGGGGGGGHHHHHFHHHHHHHHHHHHHHHHGEGGHGGEEFEEFHHHHGGHHHGHGGFHHHHHHFHHHGHG3B@GBBGEFFGFFE/EEFECGHHHDGHG3</>@C<///<1?FD?<<.11111<0.--.-<00==D<000=000.0<00<0000000.----;00;0;9009..000000000/00..0090000///;://///9.///:///////;9/./;/////://///9//
@M03495:530:000000000-LYBTV:1:1106:13992:3651 2:N:0:CATCACCC+TGCTATAT
ATATTTTGCCGTTGATAAACCAGTCAGGAGTCCAAAGCTCACATGCTGACAGATCGGAAGAGCGTCGTGTAGGGAAAGAGTGTATATAGCAGTGTAGATCTCGGTGGTGGCCGTATCATTAAAACAAAAATAAGACTTTGGACAGTCGCGGTTGGCATGGTGAACTCACACTGGAGAGATGTGACACTATCATACGCCGCTCACGTTACCCGCGCGAGGAAATACCTGTCATACTTCCATCCAGTTCGCTA
+
3AAABFFFFFBAGEGGGBGFGGHHHHFF4FHHHFHFHHDFGHHHGFHHHHHHHHFHGGEEGHGEEGG0A?FHHGGHGHFHFGHHHHHH44FHDC44F4FGDFFEEFGF/?0G///0BFDEBGHE3?/B0/0B33BF3332B2@2?<2///>?/<-11100111<11111<//0//.<..00<00<000/0:0000..-----.0.;./.09.---9-9-;.///////9//////////9/9:////.-..
@M03495:530:000000000-LYBTV:1:1106:20259:3658 2:N:0:CATCACCC+TGCTATAT
ATATTTTGCCGTTGATAAACCAGTCACAACCACTTCTTGCCCTCCAAAGCTCACATGCTGACAGATCGGAAGAGCGTCGTGTAGGGAAAGAGTGTATATAGCAGTGTAGATCTCGGTGGTCGCCGTATCATTAAAAAAAAAAAAAAATAAATCAAAGTGGGCAAGCCGGTGGGTTACCCAAACTAGTATATACTGACACGCTCTGAATCGTCTGATGCCCCTTCAATAAGAGTGGACAGGATGATGACTTC
+
CCCCCFFFFFB>EEGGGFGGGGHHHFHGHGGGGHHHHHHHHHHHDHHFHHFHHGHHHHHHHHFHHHHHDFGGGHHGGGGEGGHGFFGHGHHHFF4FGHHGHHHH4FBBFFHFFBCFEEEEGE/ECCBGA3HHHFHG2/<@>?-<---.000000000<00../....----.-;..0;/0..:0/////////;////;.-.../9//;.:...:BF///...://////////.///...////;/////
@M03495:530:000000000-LYBTV:1:1106:9926:3698 2:N:0:CATCACCC+TGCTATAT
ATATTTTGCCGTTGATAAACCAAAGCTCACATGCTGACAGATCGGAAGAGCGTCGTGTAGGGAAAGAGTGTATATAGCAGTGTAGATCTCGGTGGTCGCCGTATCATTAAAAAAAAAAACCAATTAGAATATATATTTTATTGTAGACCTATCAAACAGTACCACTACGGCAATATGTTGATACACAATCGATACTCAGCATCGTGAGAGGCTTCTACCTCGACACTACGTAAATGTAGTATCATGTACGA
+
ACCBBFFFFFCAGGGGGGGGGGHHHGHFHGHHHHHHHHHHHHHHGGGGFGGEEEEEEHHFHGGHHHHHHGGHHHHHHHHGHHEF3BBFGEFF1EE1@E@EE>/0?GHHFGGH3E@</B/?///111111111111111>111111111111111100./=000000</..---0:000000<00000.::...:-00000;00.../.0;...//;00000.9-.-0//..0..;0000:000000000..
@M03495:530:000000000-LYBTV:1:1106:9096:3708 2:N:0:CATCACCC+TGCTATAT
ATATTTTGCCGTTGATAAACCACCCTCCCTGTGGTCGTTATCTTGCTCCTTCTGTCGTCAACGAATTTACTAATTCCAAAGCTCACATGCTGACAGATCGGAAGAGCGTCGTGTAGGGAAAGAGTGTATATAGCAGTGTAGATCTCGGTGGTCGCCGTATCATTAAAAAAAAAAAAAAGAACAAGTACAGACACCTCACTGCTATGTCGAATAATCAAGCGACAGCTAGACTACGTACGCAGGTCAGAGAT
+
ABBBBFFFFFCAGGGGGGGGGGGGGHHEGGHHHHHHGGGHHHHHHHHFHHHHHHHHGGGHGHGGGHHHHHHHHHHHHHHHHHHHFGFHHHHHHHHHGHHHGGGGGHFGGGGGGHHHGGHHHHGGDFFHHHHFHHHGFGGHHFBGFFHGCED??><AC/<0<1FFF1=1<@<@---:--...////;00000.//9/.0.0000000:0...0.0000000..---;0;00000/..0:-..--.00/00/0
@M03495:530:000000000-LYBTV:1:1106:9842:3724 2:N:0:CATCACCC+TGCTATAT
ATATTTTGCCGTTGATAAACCAGCTAATCCTGAAAAAAAAATCAAAGCTAAAAACTACAATGCTAAGACCACGATGTGACTGCTATCAAAGTTAGATATATATGTAAATTATTCATCTGTCAAATCCTAGAATTATATCATACCTGCTCCAGCAATCACGACCTGTAATGGTTTAGTGGGTTGTTCACTGTTTCTGAAAAATGAAGATAGTTGTCCAGCTTCCAAAAAGTTTATTGTGTTTTCTAGTGGAG
+
>AAAAFFFFFBBGGGGGGGGGGHHHHHF45FGFGHHHGGEFHFHHHHHGDGBFGGHHHGHHHHHH5G3FFGHGGGGHGHHHDGHBGFGG3EGFHHHHG4FFGHH?FHHGGHHHHGHEHGHEFHH4?FHFHHFHHHHHHHGHHBCGHGFHHHFHGGHECFDAFGGHG?FFGHFGHFF<<GHEGCCEFHFDGGF=DHFFG0DAGGHEHGHFFHHHH;;GB/GHC/0CCCFGFFGBBFBFGFFGGGGGGFFF0.
@M03495:530:000000000-LYBTV:1:1106:10569:3745 2:N:0:CATCACCC+TGCTATAT
ATATTTTGCCGTTGATAAACCAGGGACTCAGGCTGGACCAAAGCTCACATGCTGACAGATCGGAAGAGCGTCGTGTAGGGAAAGAGTGTATATAGCAGTGTAGATCTCGGTGGTCGCCGTATCAATAAAAAAAAAAAGGAGGTGAACCGCGCGCGAGCTCGAAACAAAACAATTCGTGACACTGTGATCAACCCAGCCCATAACAGAGTAGAACGTGGGCAATCGAATGTAGTGCGTAGCGACACCAGATC
+
ABBBCFFFFFDAEGGGGGGGGGHGGGGFHHHHHHHGHHGHHHFHFHHHHHHHHHHHHHHHHHGGGGHHGGEFEEEHHHHGHHHHFHFHHFHHHHHHHHHHGFGFDFHHHG/EE?FE/EE/ACGG3?F2F3GCCD/--..0..<.000.-<--------.;.9/.-/...9.9000.9.;.00000009000/........//0000//000;009:..-:/.00.9/00:0;0/0-.;@.--;--;...00
@M03495:530:000000000-LYBTV:1:1106:9707:3753 2:N:0:CATCACCC+TGCTATAT
ATATTTTGCCGTTGATAAACCACCCTCCCTGTGGTCGTTATCTTGCTCCTTCTGTCGTCAACGAATTTACTAATTCCAAAGCTCACATGCTGACAGATCGGAAGAGCGTCGTGTAGGGAAAGAGTGTATATAGCAGTGTAGATCTCGGTGGTCGCCGTATCATTAAAAAAAAAAAAAATAAAGAATACTCTGCGGTCATGATAGAGATGTAAAGGGTATGAACATGGTGCAGCAAAGCATAACGGGGGTCG
+
BBCCBFFFFFCBGGGGGGGGGGGGGHHEGHHHHGHHGGGHHHHHGHHHHHHHHHHHGGGHGHGGGHHHEGHHHHHHHHHHHHHHGGHGHHHHFHHHGHHHGGGGFHHGGGGEGHHGHFHHHHHHDGGHHHHHHGHHGGHHHF>2GDFF?CF<1<//A/<<0GBFHFGDHC@CFC----.00000.00000:00-9.-.:00<0<:0000<00000.:/000000<0/:000:0./0//0<000.-.---.-
@M03495:530:000000000-LYBTV:1:1106:20331:3791 2:N:0:CATCACCC+TGCTATAT
ATATTTTGCCGTTGATAAACCAGCTAATCCTAAAAAAAAATCAAAGCTAAAAACTACAATGCTAAGACCACGATGTGACTGCTATCAAAGTTAGATATATATGTAAATTATTCATCTGTCAAATCCTAGAATTATATCATACCTGCTCCAGCAATCACGACCTGTAATGGTTTAGTGGGTTGTTCACTGTTTCTGAAAAATGAAGATAGTTGTCCAGCTTCCAAAAAGTTTATTGTGTTTTCTAGTGGAGG
+
AAB@AFFFFFBBGGGGGGGGGCHHHHEDEDGHFHHHGGGGHHHHHDGHFHHHHGHHGFGDHHHBFHHGHGHGCEFGBGFHFHHHG?GHHHHHHHGHFGHFHHHHHHHHFHHFHHHHGHHHHHHHFGHHHGHHHHHHHHHHHHHHHGGHEGHBHHHFFH?AGGGHDHFHHEFGHHBFFFGAGGDGHGHFHGHFGFFHHGHHFHHHHFHHHHFHHHHFHBGHHHHF;GGEGGFGF00=FFGC/;;00;C.0;C
@M03495:530:000000000-LYBTV:1:1106:11743:3794 2:N:0:CATCACCC+TGCTATAT
ATATTTTGCCGTTGATAAACCAGAACCATCCAAAGCTCACATGCTGACAGATCGGAAGAGCGTCGTGTAGGGAAAGAGTGTATATAGCAGTGTAGATCTCGGTGGTCGCCGTATCATTAAAAAAGAAAGAAAAAGAGAAGTGTACGGATAGAGTGCATTAGAAAATGAGAATGAGATAGGTATAGGGCAGACCAATCGAGAGTACAGTGAAGAGCTAACGACATGAGGATATGTGATTAGCAAGTTAATAT
+
BBABCFFFFFCAFFGGGGGGGGHHHHHHHHHHHHHHHHHFHHHHHHGHHHHHHHCGGGHHHGGGFAEA2DEFFHEHHHGHHHHHHDHHHDGH4BFG4FGGHG>E?E3//EE//?BEDGHHFEDD/?0?220220?/2<22@1111/?//<??1111>=111=11011<1100000000=<000000./...../://....-/0000000900./000/..--;000/0/:0///;/////////://///
@M03495:530:000000000-LYBTV:1:1106:18272:3797 2:N:0:CATCACCC+TGCTATAT
ATATTTTGCCGTTGATAAACCAGCTAATCCTGAAAAAAAAATCAAAGCTAAAAACTACAATGCTAAGACCACGATGTGACTGCTATCAAAGTTAGATATATATGTAAATTATTCATCTGTCAAATCCTAGAATTATATCATACCTGCTCCAGCAATCACGACCTGTAATGGTTTAGTGGGTTGTTCACTGTTTCTGAAAAATGAAGATAGTTGTCCAGCTTCCAAAAAGTTTATTGTGTTTTCTAGTGGAG
+
3>ABBFFFBFBBFGGGGGGFEGHEBGFFFDGHGGFHHGGCGGHH3DHEGHBFFHGFHHHHHHGEFFH332BEFEHGGFFHHHHHGHHE@3BFFHBFEFBGGHGH4BFGGGFHGFEHHHHHHHFH4?BFFHFDGHHHFGGHHHGCFFFCHB?100<DHHBDDGGGFFGHFFFGGFFGGGFHF.CFHFBGFHDG0=DGBBDDHHBGFGCBFCGC0CH0GHHG0C/CB0..;09BFFFEC0/9C9BFGB;F.0;
@M03495:530:000000000-LYBTV:1:1106:9158:3799 2:N:0:CATCACCC+TGCTATAT
ATATTTTGCCGTTGATAAACCAGAACCATCCAAAGCTCACATGCTGACAGATCGGAAGAGCGTCGTGTAGGGAAAGAGTGTATATAGCAGTGTAGATCTCGGTGGTCGCCGTATCATTAAAAAAAAAAACAAAGTTTGTAGAAGAACACGCAGAGGCACGGCGCTGAGGAGACATGAGAAGAGCAGTGCAGAGATGAGGGAAGTCGCAGGTCTATAATGTGTGATATCAGATAATAGTATCTATAGCAGAA
+
AABCCFFFFFCAFGGGGGGGGGHHHHHHHHHHHHHHHHHHHHHHHHGHHHHHHHGGGGHHGGEGEEEABDGGHHHHHHHHGHHHBFHHHHHHHHHF4FFHHGAEEEHE/EE/?0BFF4FGHFBB/@B?//</001111<1<11110000.<-<-......-:----...;D..;00;000//.///0/////.///;//9...//.;-.-:////://////.;/////;/////9///////;//////;
@M03495:530:000000000-LYBTV:1:1106:21862:3836 2:N:0:CATCACCC+TGCTATAT
ATATTTTGCCGTTGATAAACCACCCTCCTTGTGGTCGTTATCTTGCTCCTTCTGTCGTCAACATTCCTTAGCTCACATGCTGACAGATCGGAAGAGCGTCGTGTAGGGAAAGAGTGTATATAGCAGTGTAGATCTTGGTGGTCGCCGTATCGTTAAAAAAAAAATTAAATGATATACAAATAACAATCCAAAGTGTCATGATAGTATCAAGGGCAAACGACTACAACTAGTAGATCAATGATCTGTCGTAG
+
BBBABFFFFFD>A2FGGBGEG4AFEGGE4BAF32GBAEEAGHHHHFG5BFDAG5A51BFEEHFHHHF555FHHFFGGEGGFHB2FF35B1?1BEHH2/EEGED?BFFE30FF3BBE?F?GFHHF?G4B4B1F21B1B11///?/</B//?</0/?/<11>----./000000;;GB00000;00000//000/00;000090000000000/..::...9-.-;/9/////;///9//;////////.9..
@M03495:530:000000000-LYBTV:1:1106:18930:3846 2:N:0:CATCACCC+TGCTATAT
ATATTTTGCCGTTGATAAACCAGCTAATCCTGAAAAAAAAATCAAAGCTAAAAACTACAATGCTAAGACCACGATGTGACTGCTATCAAAGTTAGATATATATGTAAATTATTCATCTGTCAAATCCTAGAATTATATCATACCTGCTCCAGCAATCACGACCTGTCCTGGCAAACAACCTGCAGAAAAGCCAATCAAATATATTTTCACAAGAGATGGAATGTGAGGCAATAATAGAGTACAAAGGTTGA
+
AAABBFFFFFBAFGGGGBGGGGHHHHHHHHHHFCGHHGCFGHHHHHEHHHHGHHGHHHHHGHHHHHHHHHHHGGHGHHHFFFBHGFHHHGHGFHFHHHHHHHHHFGHHHBFGHHHHHHHGHGHHHGGHHHHHHHHHHGHHHHHGGHFBFGFHFGCG2CGGF?CACFCGFGFHHHFHHA..FAGFHFGGHHFHCGHHHHGD0DGFHHHFHHHHHGEGHHHHHGHGFFGGGFFFFBBFB09CF0FB09/09B/
@M03495:530:000000000-LYBTV:1:1106:19923:3859 2:N:0:CATCACCC+TGCTATAT
ATATTTTGCCGTGATAAACCAGCTAATCCTGAAAAAAAATCAAAGCTTAAAACTAACATGCTAAGACCAAGATGTGACCGCTATCAAAGGTAGATATATATGGAAATTATTCATCTGTCAAATTCTAGAATTATAATATACCTGCTCCAGCAATCACGAACTGGAATGGTTTAGTGGGTTGTTCACTGTTTCTGAAAAATGAAGGTAGTTGGTCAGCTTCCAAAAAGTTTATTGTGGTTTTTTGTGGTGGG
+
3>3AAFFFFFBAEGGGGGGGGGHHGHHFHHGFGHHHGGGAC3BD52B55BF533533B53355D33AB21113555555>>/>134BF32BB3344444B4433BF3B34B44444BB44BFB4BBB44B4B444444?43B?2?2?B22BBF2222///>/200111?<FG1<11?C<F-..<1=111=D00<00DGFC0000/<000;0/.;:/00:0GCC;.G?0;C00;9;0.;CC..--/;:/.9-
@M03495:530:000000000-LYBTV:1:1106:20818:3879 2:N:0:CATCACCC+TGCTATAT
ATATTTTGCCGTTGATAAACCAGCTAATCCTGAAAAAAAAATCAAAGCTAAAAACTACAATGCTAAGACCACGATGTGACTGCTATCAAAGTTAGATATATATGTAAATTATTCATCTGTCAAATCCTAGAATTATATCATACCTGCTCCAGCAATCACGACCTGTAATGGTTTAGTGGGTTGTTCACTGTTTCTGAAAACTGAAGATAGTTGTCCAGCTTCCAAAAAGTTTATTGTGTTTTCTAGTGGAG
+
BBABBFFFFFD>EECGGGGGGGHHHHHHHCHHF3G5CEEEFHHHHHHFGGHGHHGGHHHHBDHHFDFGGFGFECFGHGFHHGFHFHEHHHHHHGBFBGFFFFFB4FHHDFHHHBHFHFGHHHHHFFEGHHHHHHHHHHEFHH3FHHHHHHFBFGGGHHHG?DGDFFGGGGGFGHHE1>GHGE@DHHBGHHHGDGEHHHHF/<0G<FGHGFHHB:CC0CC0GB:CGHHGGFFFGFFBFEBFFGFGEG09AFF
@M03495:530:000000000-LYBTV:1:1106:18192:3902 2:N:0:CATCACCC+TGCTATAT
ATATTTTGCCGTTGATAAACCAGGACTCAGGCTGGACCAAAGCTCACATGCTGACAGATCGGAAGAGCGTCGTGTAGGGAAAGAGTGTATATAGCAGTGTAGATCTCGGTGGTCGCCGTATCATTAAAAAAAAAAATAATGTAGAAATGGTAGAGGATGAGAACAATAAATATTGTACACGTCTACGACATCACATGTACGTGATGTGCTACATATCGCCTTGACCGTACACTGTCTCATTGTCGTGCCGT
+
AAABCFFFFFC>EEGGGGGGGGHGHHHGHHHHFHGHHHHHHHFHHHHHHHHHHBGHHHHHHGFGGHHHGGGGEEHGHHGHHHHHGHGGHDGHHGHHGEGFGHEBDFGGGFGF?3</EE//?CHF3F?FFF@C<<<-011<1111111>1000000/.///000/</0000:000000000.../;0.;.-.90:00:0;0./9.;090000000009.....////-..../////////////.;9..-.
@M03495:530:000000000-LYBTV:1:1106:22408:3966 2:N:0:CATCACCC+TGCTATAT
ATATTTTGCCGTTGATAAACCAGTCAGGAGTCCAAAGCTCACATGCTGACAGATCGGAAGAGCGTCGTGTAGGGAAAGAGTGTATATAGCAGTGTAGATCTCGGTGGTCGCCGTATCATTAAAAAAAAAAACAGCGCACATAACAGTCTGCAGCCGAGCCTAACAAGAGTTCAGTCTTGAATGGAGATGTACACAACAACTCACAAACTCGCGTTAACACGTCAAGCCGTCATGATGCGAATGTACTTACG
+
?ABBBFFFFFB>EEGGGGFGGCGHHHHGFFGHGHHHHGHGHHHHHHHHFBFGHHHHGCFFGHGEGEEAE?FFGFFCHGGHHHFHHHHGHFGF4FGGBFFHHHFGEAFF?//?EF/BFHFGFGHF2//<<//</0?----<100/0000000=//.-----////:0//.000;0;90000000/0///0;000009..../00//9../9.9--9..///....;//.-.;../////-;9-/9//9/9/.
@M03495:530:000000000-LYBTV:1:1106:17746:3967 2:N:0:CATCACCC+TGCTATAT
ATATTTTGCCGTTGATAAACCAGTCAGGAGTCCAAAGCTCACATGCTGACAGATCGGAAGAGCGTCGTGTAGGGAAAGAGTGTATATAGCAGTGTAGATCTCGGTGGTCGCCGTATCATTAAAAAAAAAAAAACAAGAAACCATCTCGGTCCTAGCTGGCGAATCTCAGAATAATATCAACCTATTCTGTTCGACTCACGTGTCTCACTACGAGTACGGAGACATACGCTATATGCACGCACGTAGTTCTA
+
ABCCCFFFFFDAFGGGGGGGGGHHHHGHFFHHHGHHHHGHHHHHHHHGEHHHHHHHFGGGHHHGGGGEEHHHHGGHHHHHHHHHFHHHGGHHGGDDGFFH4@GF?EF>?@@A@/?0FFFFHFHF2<BC/>>>C...000/<..0000....-0;0;00/.----.000000000:0;000/./00;;00000....=00.:.//00:000/...;.0....:./000.:...00000;.----.:.;0000
@M03495:530:000000000-LYBTV:1:1106:11021:3979 2:N:0:CATCACCC+TGCTATAT
ATATTTTGCCGTTGATAAACCAGGACTCAGGCTGGACCAAAGCTCACATGCTGACAGATCGGAAGAGCGTCGTGTAGGGAAAGAGTGTATATAGCAGTGTAGATCTCGGTGGTCGCCGTATCATTAAAAAAAAAAAAAATAGAGGAATAAGGGCGGCGCGAGTAACTCGGTAGAGATAGAGATATCTGAGACGATCAAGTGTAGTAACTGTCAGAAATGACACCTAGAAGTATGTGATCATAACAGAGTGA
+
BBABCFFFFFCBGGGGGGGGGGHGHHHHHHGHHHGHHHHHHHHHHHHHHHHHHGHHHHHHHGGGGHHHGGGGGGHHHHGGHHHHHGHHHHHHHGHHHHGGHHFE4EFGG?EF/3EEFFEA0FF33B?FD2B/<<@--<-<0000/./00000..:9------:.0000..9..00;000000000000;00:A-...00;0:00:00:;00000000900000./000;00000000000000900//000
@M03495:530:000000000-LYBTV:1:1106:22819:3988 2:N:0:CATCACCC+TGCTATAT
ATATTTTGCCGATGATAAACCAGTCACAACCACTTCTTGCCCTCCAAAGCTCACATGCTGACAGATCGGAAGAGCGTCGTGTAGGGAAAGAGTGTATATAGCAGTGTAGATCTCGGTGGTCGCCGTATGATTAAAAAAAATGAATACTTATAAAACCTTGCTGTGTTAATATCCAGATAACTAGCTCTCCGTTTTGTATATTTGCTTTATCAGCTCGAATTACTGTTATTCAATGAGGTTTTCTTAAGCGA
+
AAAAAFFFFBD1AEFGG3EGGCEHHH11FEEFGGFFHFHHHHHHEHHHGHHG1GBGFFGHGGEFHFGCEFECAGFGGGGEGHFFBE0FAEGEEGFGHBGGB11@F1BGBD2>2F0C?E/EDE/////B02>2B1111<</0111111111111111.>11>11>01/0000<<0D0<<000<00/<0=0/..0/../0;000;00000;;0009;/.-/;900;00009000000;;/;/09BF//9//--
@M03495:530:000000000-LYBTV:1:1106:16970:3996 2:N:0:CATCACCC+TGCTATAT
ATATTTTGCCGTTGATAAACCAGGACTCAGGCTGGACCAAAGCTCACATGCTGACAGATCGGAAGAGCGTCGTGTAGGGAAAGAGTGTATATAGCAGTGTAGATCTCGGTGGTCGCCGTATCATTAAAAAAAAAATTGTAGACAAGAGTTGGGGCGCTGATGAGTCAGAACGATGAACGCTGGAACGATACTCATTCGTAGGCGGCAGCAATAAAGTCGATAACGATATCATGCTCAGCGACCAAGACTGG
+
ACBBBFFFFFBAEEGGGGGGGGHGHHHHGHHHHHGHHHHHHHHHGHFHHHHHHHHHHHHHFGEFEBFGGGGGGGHHHHGBGHHHHGGGHEHHHHHHHHHHHHB44BFG//>E>3E?D@//0BFFD?BDDBCCD>/011=11111<00011<1--.;---:0:0000;000/....00;....-.0999.:-0000000;/..0-----../0000000.....0.:..-000;0000/0.----.../00.
@M03495:530:000000000-LYBTV:1:1106:21793:4000 2:N:0:CATCACCC+TGCTATAT
ATATTTTGCCGTTGATAAACCAGGACTCTGGCTGGACCAAAGCTTACATGCTGTCAGATCGGATGAGCGTCGTGTAGGGAAAGAGTGTATATAGCAGTGTAGAACGTGGTGGCCCCCGTATCATGAAACAAAAAATCTATGATAACATAATTCTACAAGCGGGAGCACTTACTGTAGCTATAGCACTCGACATCATCTGTACATTATGCTCTGCACAGTGAACCAACGCAACACCATCTCTTCATCTTATT
+
AAAAABFFF1>AEE1FFDF1ECCA0AF01DFGFFEAFG0ECC0B111B2AGFF1AD1AG1AE?/A1A1///>/?F01BABFCFCG11B@F22@2111112B1221?/??>//00//<<E/B0221>>110?<0C@G1@222221111@11@1<111111/.---<...</00=00000<0:0;0:00/..-::0000000000000000000000/B/000;0;9...-----;--//////;////;///
@M03495:530:000000000-LYBTV:1:1106:11120:4000 2:N:0:CATCACCC+TGCTATAT
ATATTTTGCCGTTGATAAACCACCCTCCCTGTGGTCGTTATCTTGCTCCTTCTGTCGTCAACTTCCAAAGCTCACATGCTGACAGATCGGAAGAGCGTCGTGTAGGGAAAGAGTGTATATAGCAGTGTAGATCTCGGGGGTCGCCGTATCAATAAAAAAAAAAAGACCCGAAAAGAAAGGTGGAGTAGCAGGGAGAAGGAGAGAGAGAATGTGTAGCGGACGGGGGTGGCTCTAGCTAGGAGAGGGTAGTA
+
ABABCFFFFFC>FGGGGGGGGGGGGHHEGHHHHHHHGGGHHHHHHHHGHHHHHHHHGGGHGHHHHHH55FGHHHHHHHHHHHHHHFFHHGGGGHHHGGGGGGHHFHFCGHHFHHHHHHHHHHHHG4CBGBHHFFDFF//<>/A-CD-..<<0<D0<0<:@@@--.9/:.-----;..//.//.../////:.9A.../..........///;//;F/--------9---..////////./;:....:9//
@M03495:530:000000000-LYBTV:1:1106:17745:4052 2:N:0:CATCACCC+TGCTATAT
ATATTTTGCCGTTGATAAACCAGCTAATCCTGAAAAAAAAATCAAAGCAAGCCAATCAAATATATTTTCACAAGAGATGGAATGTGAGGCAATAATAGAGTACAAAGGTTGAACCTGTAGAGCACCGAGCCTCCGACGGAATCTTTTTCCTTTATTCCTTAAGACAAGAGATTTCACTCCAAAGCTCACATGCTGACAGATCGGAAGAGCGTCGTGTAGGGAAAGAGTGTATATAGCAGTGTAGATGTGGG
+
AABBBFFFFFDAGGGGGGGGGGHHGHHG4AGGF3GHHGGGGHFHHBHFHHHFFFHHHHHHHH5FGHH5F5FFEGFHHHFB3@@FBEG4GAFHFHHHHF3@@BBFDGCGEGGHEFEFGBFFFHDG0?EFCCDGHHG?DGGGGGHHHHHHHFHDGDGGH1GHHFEFFG0=CC<0<GBB0DGHH/=:GCGF00;:GHHHHFCCFHFGGA.AFF?DDDADAF0CA9.;.;999//://99/;//://///////;
@M03495:530:000000000-LYBTV:1:1106:15621:4069 2:N:0:CATCACCC+TGCTATAT
ATATTTTGCCGTTGATAAACCAGGGACTCAGGCTGGACCAAAGCTCACATGCTGACAGATCGGAAGAGCGTCGTGTAGGGAAAGAGTGTATATAGCAGTGTAGATCTCGGTGGTCGCCGTATCATTAAAAAAAATTACATGTGTTGTTTATTTTAGTGTGATTTTGTACTTGATGCTGCACATGAGAAAAGAACAGACTACCTCTCTGCTCCGCAACGACAAGAAATATTGTATAGTATTATATTCATATT
+
AABBAFFFFFD2EEGGGFGGGGHGGGGACEGGFHGGHHHHHHGHHHGFFGFFHEFGHHHFGGGGGGHA2EAEE>EGCGEFBFEFBGBDEGGHGHHHHBGGBF@ED44ECEEE//3//?E/CFAGHHDD?GF/CC01?1<1?1110/<<0>1><110<>>1111<00<=00=D000000<</D000;C0C//.:;::/./://000/000090..9---.-9-9.///9//;;////;////////;///:/
@M03495:530:000000000-LYBTV:1:1106:7391:4103 2:N:0:CATCACCC+TGCTATAT
ATATTTTGCCGTTGATAAACCACCCTCCCTGTGGTCTTATCTTGCTCCTTCTGTCGTCAACGAATTTACTAATTCCAAAGGAGGCGTATGTTGTTTTTGGAATTTAAGGTAATTGTTGGCTCTAGCTGCCATGCAATGTCACAACCACTTCTTGCCCTCCAAAGCTCACATGCTGACAGATCGGAAGAGCGTCGTGTAGGGAAAGAGTGAATATCGCAGTGTAGATATCGGAGGAAGGCGTATCATGAAAA
+
>>>>3DFFFFD2EFGGGGGGGGGGFHHGEGGBGH2GGG5AFFHHHHF3BFHHHHHEGGGGFEFFGHHFHHHDGFF5DHGFG2BA1>1>FGHHHHHHHGGE3FGHHFFG?BGDGGFHHHAFFFGF3FGFF0GFGBB?FGH2DBD?//?FHHBGHHH11@C<011<CG1F?1FH1F1=GDFFGFHGDE?CCG?.<;-;:;::E/.;:;/;0009CB0:.C.:B09C00000.-.9-.:..:-;-..///;/9B
@M03495:530:000000000-LYBTV:1:1106:10746:4115 2:N:0:CATCACCC+TGCTATAT
ATATTTTGCCGTTGATAAACCAGCTAATTCTGAAAAAAAAATCAAAGCTAAAAACTACAATGCTAAGAGCACGATGTGACTGCTATCAAAGTTAGATATATATGTAAATTATTCATCTGTCAAATCCTAGAATTATATCATACCTGCTCCAGCAATCACGACCTGTCCTGGCAAACAACCTGCAGAAAAGCCAATCAAATATATTTTCACAAGAGATGGAATGTGAGGCAATAATAGAGTACAAAGGTTGA
+
AA1>13@FB@>>AECBG31BA0FHFBAA3DFD3DAGGCGEEFGFHFH0BG1FBB/1B1ABFEG2221110@E>/F/BFDF21FHH20B@1BFGHHDBGGHFBFF2BGFFBGG2F2FGGHFBFFB2BGBDDFFHHGHHDGEHHFHFHEBGFFGGGFHHHHCGCC/G<?FDGFFGFGHHHHGHHGHHHEHFHGH/GGFGE<=DHFGFH0CHFF0C/:CGGCCCCHFHHFCE?FBFG0FFFG09BB0;//CCB;
@M03495:530:000000000-LYBTV:1:1106:19200:4122 2:N:0:CATCACCC+TGCTATAT
ATATTTTGCCGTTGATAAACCACCCTCCCTGTGGTCGTTATCTTGCTCCTTCTGTCGTCAACGAATTTACTAATTCCAAAGCTCACATGCTGACAGATCGGAAGAGCGTCGTGTAGGGAAAGAGTGTATATAGCAGTGTAGATCTCGGGGGTCGCCGTATCATTAAAAAAAAAAAGAAACATAGAATAGTAATGTAAGCGTGAGGGGCAAAGAATCCATGTGTCAAGACGGCACATATAGTGCTGCACAGA
+
BBCDDFFFFFDBGGGGGGGGGGGGGHHGGHHHHHHHGGGHHHHHHHHHHHHHHHHHGGGHGHGGGHHHHHHHHHHHHHHHHHHHCHHHHHHHHHHGHHHHFGGGFFHGGGGGGHHHHGFHHHHHDBGHHHHHHHHHGFFGHHGHHHHE/><->A@EFF.CCGGHHB0<C@?@@-A...///0000000::<0:000<00-......---..//.00000000000000/..---/0000000000</00/0
@M03495:530:000000000-LYBTV:1:1106:8354:4131 2:N:0:CATCACCC+TGCTATAT
ATATTTTGCCGTTGATAAACCACCCTCCCTGTGGTCGTTATCTTGCTCCTTCTGTCGTCAACGAATTTACTAATCCAAAGCTCACATGCTGACAGATCGGAAGAGCGTCGTGTAGGGAAAGAGTGTATATAGCAGTGTAGATCTCGGTGGGCGCCGGATCATTAAAAAAAAAAGACGGAGCAAAATACGAGATGCGAGTGAGAAGAATCAATAAAACAGCAAGGAGTCACGCAGGCAAAGGGTTGGCAGAA
+
ABBCCFFFFFB2FFGGGGGGGGGGGHHGCFGGHHGHGGGHHHHHFFHGHHHHHFHHGGGHGHGGGHHFHHHGHHHHHGHHFHHGGHGHHHHHHHHHFHHGGGFHGHGGGGEEFHHGFFFHFGGGHGHEFHGGFHF3CFGHFBF2GGF?EE//<//@--.<<0B0D0=DC:@--../....-.///900...;.//-.--.//////B///:////;/./9///;A.////.;--9.9..//..;--;/.:/
@M03495:530:000000000-LYBTV:1:1106:14844:4148 2:N:0:CATCACCC+TGCTATAT
ATATTTTGCCGTTGATAAACCACCCTCCCTGTGGTCGTTATAATTTACTAATTCCAAAGCTCACATGCTGACAGATCGGAAGAGCGTCGTGTAGGGAAAGAGTGTATATAGCAGTGTAGATCTCGGTGGTCGCCGTATCATTAAAAAAAAAAAAAGGAGAGGTTGTCGGTTGAATCTGTCCCTAAGAATATAATAACATATATCTATGGCCCAGTCTTCAGATGAACAGACGACGTTGAGCGAGCAGACAA
+
ABABCFFFFFCAEGGGGGGGGGGGGHHGEHGGHHGHGGGHHHHHHHHHHHHHHHHHHHGHHHHHHHHHFGHHHHHHHHGGGGGGFFEGGGGGFHHGHHHHHHHHFGHHHHHEFGGHHHHHFD4FEF<EG<?//?B</@0D2GHBFD2DG>E-<--../...;0//.0.--.-/00000090;90/;000=0;0;0009000000:0;00./...:0000000;000009/.-----...;0;9--:/B.//
@M03495:530:000000000-LYBTV:1:1106:17957:4171 2:N:0:CATCACCC+TGCTATAT
ATATTTTGCCGTTGATAAACCAGCTAATCCTGAAAAAAAAATCAAAGCTAAAAACTACAATGCTAAGACCACGATGTGACTGCTATCAAAGTTAGATATATATGTAAATTATTCATCTGTCAAATCCTAGAATTATATCATACCTGCTCCAGCAATCACGACCTGTAATGGTTTAGTGGGTTGTTCACTGTTTCTGAAAAATGAAGATAGTTGTCCAGTTTCCAAAAAGTTTATTGTGTTTTCTAGTGGAG
+
3AAAAFFFFFBBGGGGGGGGGCEHHFFHFGFGBHFHHGGGGHHFFFGHHHFFH3EGHHHHFHHHHHEFGHBHFGHGHHHFFE3GHHHHH3DF4FFGHHHHFBGHFEFHHGHHFHFHHHHHHHHHHHHHHHHHHHHHHHHHGHHGHHHHHGHHE<GHHGFDGCFGHFFFHDFGHFBF1>CCAFDA.11DGHGGDDGFFHGHHFFEHHGHHHHHHHBCFH0;;C0CFB:CDBFF;0;BF0CBFB0FBFF0C;;
@M03495:530:000000000-LYBTV:1:1106:21681:4182 2:N:0:CATCACCC+TGCTATAT
ATATTTTGCCGTTGATAAACCAGCTAATCCTGAAAAAAAAATCAAAGCTAAAAACTACAATGCTAAGACCACGATGTGACTGCTATCAAAGTTAGATATATATGTAAATTATTCATCTGTCAAATCCTAGAATTATATCATACCTGCTCCAGCAATTACGACCTGGTCCTGGCAAACCACCTGCAGAAAAGCCAATCAAATATATTTTCACAAGAGATGGAATGTGAGGCAATAATAGAGTACAAAGGATG
+
AAABBFFFFFD2AFGGGGFGGGHHHGFG4FDG5FGDGGGGGHFHHHFBFAGFFGAGFHGHHFHBHFGHHGBGE0G1B444B@B4BDFGFDGHGF4DBFED4GFF4BFGEHGFDD4D4GFFHFGG43FBGGHHHGDDHGHHHHDFBGGHGHHBGHFG22@?//CDFHFGFGHHGHG00.<FFFFFF11C/GGGGGCCCF0GG0<CBGHE0;:GGG/:/0:::00:0009AEGGEFF9B=;;FGBFFFGF/;/
@M03495:530:000000000-LYBTV:1:1106:20606:4190 2:N:0:CATCACCC+TGCTATAT
ATATTTTGCCGTTGATAAACCAGGACTCAGGCTGGACCAAAGCTCACATGCTGACAGATCGGAAGAGCGTCGTGTAGGGAAAGAGTGTATATAGCAGTGTAGATCTCGGTGGGCGCCGTATCATTAAAAAAAAAAAAAATATGAATAGTCGTCATCGGACGTTGATGAATCTAATCAGGCCATTCACGATGCTATACGTGCATGCATACCCTCCGATATGTCTACGGATACCGACCTACTCGGACACACTC
+
>ABBBFFFFFBAEEGGGGGGGGHFGGHCBFHHFGGHHHHHGHHHHGHHHHHHHEGHHHHHHGEGEGHF0AEFEGGFFHGHGHHHHDF4GGFFFHGGFHHFG344BF4F/?EA//>?E@//B0D?333F>2BCC@C----.0=0:00000:.:..;0/..99...909000000000;00/../0000...../;///.;...;/////////9..-.--/9/9//...:.;;..9-.////...--...//
@M03495:530:000000000-LYBTV:1:1106:19737:4198 2:N:0:CATCACCC+TGCTATAT
ATATTTTGCCGTTGATAAACCAGTTGGCTCTAGCTGCCATGCAATGTCACAACCACTTCTTGCCCTCCAAAGCTCACATGCTGACAGATCGGAAGAGCGTCGTGTAGGGAAAGAGTGTATATCGCAGTGTAGATCACGGCGGGCGCCGGAGAATTAGAATAAAAAACAGTGGAGACCCCGTAGTAGTCGTAAGAACAATAATGATACCTGACAGCTCTGACTGCGACTATTAGTAACACGCGCCACAGAAT
+
AAAAAFFFFFD1AE1FGGCGGGCFEHHGFGBH1GHHGHHHFCHFFBGD21FE?EEFHGHFBFGHFHHEFGEEFGHHHG2A1FG1FGHEHHFECF>BGH/EFGGE/B1D/0GG>00FDGHF2G2/////B22122110?</</----<-----.00;000000;00-.;9;0/0.9....---99//9/;--:-//-/9//:////////////:-/////;///9;---/;///////;------9--///
@M03495:530:000000000-LYBTV:1:1106:8611:4198 2:N:0:CATCACCC+TGCTATAT
ATATTTTGCCGTTGATAAACCAGTCAGGAGTCCAAAGCTCACATGCTGACAGATCGGAAGAGCGTCGTGTAGGGAAAGAGTGTATATAGCAGTGTAGATCTCGGTGGTCGCCGTATCATTAAAAAAAAAAAAAGTAGAGATAAGACTAGAGGGAGGCGGATGGAACAGCAGATGAAAGTCGTGCAGAGCAACGGGACAGGAAGGGACTCACGTACACAGAATCAGACAGAGATGACAACACCTGTAACGAG
+
BCCCCFFFFFCAEGGGGGGGGGHHHHHHFFHHHHHHHHHHHHHHHHHGGHHHGHHHFFGGHHHEEGGAECGHHGHHHHFFFGFGFHHHHHHGFGFG3D44FD1F111/B>/?E//00BFEG44FGB<@/</<>.111111<10<0000000<..<-.--9--./;09/././000000009....00./0/.--..-..../....../00../..00;000090009////000000...;//;000...
@M03495:530:000000000-LYBTV:1:1106:14200:4199 2:N:0:CATCACCC+TGCTATAC
ATATTTTGCCGTTGATAAACCCGCTAATCCTGAAAAAAAAATCAAAGCTAAAAACTACAATGCTAAGACCACGATGTGACTGCTATCAAAGTTAGATATATATGTAAATTATACATCTGTCAAATCCTAGAATTATATCATACCTGCTCCAGCAATCACGACCTGTAATGGTTTAGTGGGTTGTTCACTGTTACTGAAAAATGAAGATAGTTGTCCAGCTTCCAAAAAGTTTATTGTGTTTTCTAGTGGAG
+
A11113B3B111A113B3B11000A0011211A1B1B/E//A1BBF10F11BG1ABGBFHF11@B2111B>FC>/B0B@2FGH1BBBF2BGF2GG1F22FBEHE22BGDBGG2B>FGBGB2FFB2B<FDGH<G1>22>22FG1BFH0CG1@F0<<GFCGA/>>CFG1FFGBGFFGG1><CCCCFGE0DBFHD0=DFHHCHHHFF0:CCFE00:C000CFF0;/;009CC0C0BF0009/;9CBBB0;090.
@M03495:530:000000000-LYBTV:1:1106:19900:4212 2:N:0:CATCACCC+TGCTATAT
ATATTTTGCCGTTGATAAACCAGTCAGGAGTCCAAAGCTCACATGCTGACAGATCGGAAGAGCGTCGTGTAGGGAAAGAGTGTATATAGCAGTGTAGATCTCGGTGGTCGCCGTATCATTAAAATAAAAAAAAGGGCGCACTCAGCGGAAGCACATAATAATAGTACAGACACTATGTGAGCCTCTCTGATAGACACCTTAAATCGATCGGCACGATGTACACGCTACTACGATAAAACACCATATGCCTA
+
CCCCCFFFFFDAGGGGGGGGGGHHHHHFGFFHHHHHHGHHHHHHHHHHFHHHFFHHGGGGGHHGGGGAEHHHHGGFFHHHGHHHGHHGGFHHFHFD3@FDGHHG1EEGDE/?></BCBGD4BFG3BDF32//////////--<<11.<--..0//0000;0000;00000.//0/000000://:0/;00:00=00/./;0;00;...;-.9--.9A.;B000.-..-000.....000....00000000
@M03495:530:000000000-LYBTV:1:1106:15517:4257 2:N:0:CATCACCC+TGCTATAT
ATATTTTGCCGTCGATAAACCACCCTCCCTGTGGTCGTTATCTTGCTCCTTCTGTCGTCAACGAATTTACTAATTCCAAAGCTCACATGCTGACAGATCGGAAGAGCGTCGTGTAGGGAAAGAGTGTATATAGCAGTGTAGAGCTCGGTGGTCGCCGTATCATTAAAAAAAAAAGAGAAATTCAAAAATAAGAAGTACGGATGACTATGCAGATGTTTAGAAGAAAGTGGTGTACATAAGATAGTTCATTA
+
AAABCFFFFFCAFGGGGGGGGGGGGHHGEGHHFHHHGGGHHHGH5AGFGGHHHHGHGGGHDHGGGHHHFHHHHHHHHHFFHEHHEGHHHHHEGCGHHHHHGGGGGGHFEGGEFHHGGFGHFHHGBFGHHHHHFFHHDH@DGH2@DG???CD/1<@.<-.<0=F10D<0DDFG-;.9////000;9009.0000;C90;9...9/0//;:/:/:/://///://///////;../////:////////////
@M03495:530:000000000-LYBTV:1:1106:7368:4257 2:N:0:CATCACCC+TGCTATAT
ATATTTTGCCGTTGATAAACCAGCTAATCCTGAAAAAAAAATCAAAGCTAAAAACTACAATGCTAAGACCACGATGTGACTGCTATCAAAGTTAGATATATATGTAAATTATTCATCTGTCAAATCCTAGAATTATATCATACCTGCTCCAGCAATCACGACCTGAGTCCTGGCAAACAACCTGCAGAAAAGCCAATCAAATATATTTTCACAAGAGATGGAATGTGAGGCAATAATAGAGTACAAAGGTT
+
3AAABFFFFFD>EEFGGFGGGCHGHHHFBFGHGHHHHGGGGHHHHGHGHHHHHHGHHHHHHHHFHFHF@EGHGGHGHFHHFGHHHFHHFFGGHHHHHHHHHHHHFHHHHHHHHHGHHHHGHHFH4BGFHHFGHHGHHHHHHHGHHHGHHGHFHHHHHHHGGGGGHB<GHHHHHHHGGGHEHEHFC01DC</<CCCHGHHHHHGCFHGGGHHHGGHGFHFCGHHHG;;FFEEEGGG;FFCFG9CFFFGGEF9
@M03495:530:000000000-LYBTV:1:1106:19401:4340 2:N:0:CATCACCC+TGCTATAT
CTATTTTGCCGTTGATAAACCAGCTAATTCAGAAAAAACAATCAAAGTTAAAATCTACAATGCTAAGTTCACGATGTGACTGCTATCAAAGTTAGATATATATGTAAATTATTCATCTGTCAAATCCTAGAATTATATCATACCTGCTCCAGCAATCACGACCTGTAATGGTTTAGCGGGTTGTTCACTGTTTCTGAAAATTGAAGATAGTTGTCCAGCTTCCAAAAAGTTTATTGTGTTTTCTAGTGGAG
+
1>AA1DD3111AAA13B3FG10A0BEAE3A3A31BB0A00/AB1BGD1BDGHD2B22B11A1122AF22DF1/AC/C122210@D20DG1@12B2F22@2F22BF22@@GHFBF2F221FGH2B@B1BFDF>>>G2FGFFEG1BF10B<11100B111BCC/</01F2@G1@@01>1</@CA@FAG1FFF1<GFFHHHDD0/=0=D0=00=DFGF0DCCFGH/000.;:::CCCF00;//99000000.0.
@M03495:530:000000000-LYBTV:1:1106:12602:4363 2:N:0:CATCACCC+TGCTATAT
ATATTTTGCCGTTGATAAACCAGTCAGGAGTCCAAAGCTCACATGCTGACAGATCGGAAGAGCGTCGTGTAGGGAAAGAGTGTATATAGCAGTGTAGATCTCGGAGGTCGCCGTATCATTAAAAAAAAAAAAAGGAAGGAAAAGGCACACAAGCTCAGTAAAACGCAATAACCACAGGTATATGGTTACGACAGTGACTCACTCTCTATGTTGAACATACGCGCGCTTGAGTACGTGAGGCAGTGTAGATT
+
BBCCCFFFFFCCGGGGGGGGGGHHHHH44BGGGHHHHHFHHHHHGHHFGHFHEHHH?GGGHHH?EGGABGBGFGGHHHHHGHGGFGFH4FHHFGFBBFDBGHCF>>>>2>/////0B444433?2>>C/>/<-..0<...////..../.:..::00/:000;0----.00009....000000000;0...--000009;000000000:0;0090000A.-----...0:00.//......90000900
@M03495:530:000000000-LYBTV:1:1106:8829:4412 2:N:0:CATCACCC+TGCTTTAT
ATATTTTGCCGTTGATAAACCAGGACTCAGGCGGACCAAAGCTCACATGCTGACAGATCGGAAGAGCGTCGTGTAGGGAAAGAGTGTATAAAGCAGTGTAGATCTCGGTGGTCGCCGTATCATTAAAAAAAAAAAAAGAATAAGAGGAAACTGGTGAGAGAAATTAGAAAGACAGTTTGGAAATAATATTCATTGATAATAATAGTGTGACAACACATAGCAGATGCTGTCTCTCTCGAAGTAGAGTGTAG
+
ABCCCFFFFFDBFGGGGGGGGGHGGHHHHFGHGGGGGHHGHGHHHHHHHHHHFHHHHHHHGFEGHHHGEEE>FFHHHGHHHHHHFGHHHHHGHHHGFGFHGGBGHHHG//E<2>/?>/?F0FDG>>@FDGGGGF-<-...<00000..///:0/</0:00.00:0:00000////0000.000<000000000000000000000<<000000....:00000/0<:<00000000<.0/.<00000:000
@M03495:530:000000000-LYBTV:1:1106:18226:4426 2:N:0:CATCACCC+TGCTATAT
ATATTTTGCCGTTGATAAACCAGGACTCAGGCTGGACCAAAGCTCACATGCTGACAGATCGGAAGAGCGTCGTGTAGGGAAAGAGTGTATATAGCAGTGTAGATCTCGGTGGTCGCCGGATCATTAAAAAAAAACGCAAAAGTACAAAGGATGTTAGCCTGTCGTTTGACAACGCAATGCAGAGGACGACGCGGAGCTTGTGTGTCTATATTCGTCATACTACGAGCCTCGATAGAAGCGCTATATATACA
+
AABBBFFFFFC2EFGGGGGGGGHGHHHFFGHHGHGHHHHHGHHHHHHHHHHHH5FFFHFHHGEFEFHG?FGGECHHHHG3GEHGFGGHHHHFGGHEDHHGHGGBGBGGG>EE?3</?</<C/CG?FFD2@<<</.-<-<-0/00=000///<<<000000.0;.....0<00.:--9.00090....:---;:----.;/.0/.9;00;0900;/;A.00000...--//../..0000--9-.09;0000
@M03495:530:000000000-LYBTV:1:1106:12240:4475 2:N:0:CATCACCC+TGCTATAT
ATATTTTGCCGTTGATAAACCAGGGACTCAGGCTGGACCAAAGCTCACATGCTGACAGATCGGAAGAGCGTCGTGTAGGGAAAGAGTGTATATAGCAGTGTAGATCTCGGTGGTCGCCGTATCATTAAAAAAAACAGAAGACAAGATGCAGGTGCTGGGGTGTGACAGAAAGTAGAATCGTTCCAATGAAAATAGACATTCAGGGACTGATATTGGCGTACAGGAGGTGAGAGAGATTAGTGAGTGCATGG
+
CCCCCFFFFFCAEGGGGGGGGFEGGGGAFBGHFHHGHHFHHHHHHHFHHGHHHFHHHGHGHGGEFGHAHGEGEEGEFGHGGGHGBBFGGHGDGHGHFGHFHHHF4FGFHEEF/?3><ECB/00DGGF33DDFFG/<001<100>00<111>00<1111.-<--.00:0////0000:00....;000/00;000:0090;0000...../00;000/-:--9;/...../.:/.../////;/;//////.
@M03495:530:000000000-LYBTV:1:1106:14357:4495 2:N:0:CATCACCC+TGCTATAT
ATATTTTGCCGTTGATAAACCACCCTCCCTGTGGTCGTTATCTTGCTCCTTCTGTCGTCAACGAATTTACTAATTCCAAAGCTCACATGCTGACAGATCGGAAGAGCGTCGTGTAGGGAAAGAGTGTATATAGCAGTGGAGATCTCGGTGGTCGCCGTATCATTAAGATAATAAACAACATCGACGTGATCATGCGCATTATGTCGGCCACTATAACAGTGAAAGGAACAAAGATATGATAGCACTAAGTA
+
3AAABFFFFFBBGGGGG5GGGEFGFHH2AFGFA2AFEEA2GFFF5GGFBGGHH5GFCFGHGHCGFHHG5DGEHHHHFHFGFHHHHFHHFHHHBFGHEGBFEFEEEGHEEFEGEHFGG/3GGFHGBBFGGHHF2BGG1?01/<0@2GGGGEDA1</?/-.00<11>=111>11000<0.<./0./---.:;00:0;..-..00000.9-.;./9000000000000..9...9:9/////;/////;/////
@M03495:530:000000000-LYBTV:1:1106:10472:4519 2:N:0:CATCACCC+TGCTATAT
ATATTTTGCCGTTGATAAACCAGCTAATCCTGAAAAAAAAATCAAAGCTAAAAACTACAATGCTAAGACCACGATGTGACTGCTATCAAAGTTAGATATATATGTAAATTATTCATCTGTCAAATCCTAGAATTATATCATACCTGCTCCAGCAATCACGTCCTGGCAAACAACCTGCAGAAAAGCCAATCAAATATATTTTCACAAGAGATGGAATGTGAGGCAATAATAGAGTACAAAGGTTGAACCTG
+
ABBCCFFFFFCAGGGGGGGGGGHHHHHHHHHHHHHHHGGFGHHHHHFHHHHHHHGHHHHHGHHHHHGGFGHHGGHGHFHFHFHHGGFHH@BGHHHHHHFFFHHHHHHHHHHHHHHHGHHHHHHHGGHHHHHHHHHHHHHHHHEHHHHHHHHHHGFGFGHGGHGGHHHHFHHHHHGHFFHHHHGHHHGHHHHGBGGHHHGHHHHHHHHHHHHHHHHHHH0GCCHGGCFGGGGGGFGGGGGGGGCFGGGGEF9
@M03495:530:000000000-LYBTV:1:1106:13967:4586 2:N:0:CATCACCC+TGCTAGAT
ATATTTTGCCGTTGATAAACCAGTCAGGAGTCCAAAGCTCACATGCTGACAGATCGGAAGAGCGTCGTGTAGGGAAAGAGTGTATCTAGCAGTGTAGATCTCGGTGGTCGCCGTATCATTAAAATAACAAGGGTCGCAAGTCTTATGATTCAGATCGGAAGAGCATCGTTTAGGTCAATATTAAAGAACATAGTGCAATGACACGATTAATAAGAACAACGCTGTATATCACTAGTACAAAAATCATGCGA
+
AAAABFFFFFDBGGGGGGFGFGHHGHHB4AFGHHCHHHHHHCGHHHGHHHFGHHFHGGGGFHFAEEEEE1BGHG?FGAFFE@GGH44G@3B3FG4B34FEG41?111?3/>?///00?FD444432322B2//0B<B/C<2111?111111?F1<1/..>.0><111<...<=000/0=0<00000:.//;:=0000000000:;-;..0009000///.-9.990;00;;C0009/////.../////.;
@M03495:530:000000000-LYBTV:1:1106:12054:4625 2:N:0:CATCACCC+TGCTATAT
ATATTTTGCCGCTGATAAACCAGGACTCAGGCTGGACCAAAGCTCACATGCTGACAGATCGGAAGAGCGTCGTGTAGGGAAAGAGTGTATATAGCAGTGTAGATCTCGGTGGTCGCCGTATCATTAAAAAAAAAAGCAGTACGACACAACGGAGTCGCTGACAGATACATTAAATCGGACAATCTAGACCTATTAGTCAGACGAAATGTGAGGATCCTCTATCACCGTGGCAACCATACCCTGTTGTCATC
+
AAABBFFFFFB2AEEGGGGGGGHGFHHGFFGHFGGHHHFHEHHHHHFHHHHHHEGHHHHGHGDGGAGC0EGGEGHHHHGECGHHG4FDGGGFGHEGGHGDGGHF4FBGF/E?/B///@/<?0333BFGBG/CC/<.<<01>1...<-/..-<.../--.../:0:90000000000;..--90/00000;00;0;090////---../////.///.//////9/..;.--./..;9/.///.///.////
@M03495:530:000000000-LYBTV:1:1106:15162:4631 2:N:0:CATCACCC+TGCTATAT
ATATTTTGCCGTTGATAAACCAGCTCTAGCTGCCATAGCAATGTCACAACCACTTCTTGCCCTCCAAAGCTCACATGCTGACAGATCGGAAGAGCGTCGTGTAGGGAAAGAGTGTATATAGCAGTGTAGATCTCGGTGGTCGCCGGATCATTAAAAAAAAAAAGAACGTGAGAGAGTGCAGGAGGAGCTTAGATCAAGAAATAGGAGAATCAAGACGTAGGTCTGTCTTTCTAGACAGCGGAGATGAGTCA
+
BBCBCFFFFFDBGGGGGGGGGGHHHHHHHHHHHHHHHHHHHHHHHHHHHGGGGHHHGHHHHHHHGHHGGGHHHHHHHHHHGHHHGGHHGGGGGHGGGGEEGGHHHGGHHHFHBFFHHHFHGHHHDF?GGHBFD4FFFB?<2<//>/<?/0?FGFFBF@-@---.<./....<10.90<111........01<11100<0//<1000/..011000:.....<11/<11111<1<111/<-----<010111
@M03495:530:000000000-LYBTV:1:1106:12131:4652 2:N:0:CATCACCC+TGCTATAT
ATATTTTGCCGGTGATAAACCAGCTAATCCTGAAAAAAAAATCAAAGCTAAAAACTACAATGCTTAGACCACGATGTGACCGCTATCAAAGTTAGATATAAATGTAAATTATTCCTCTGTCAAATCCTAGAATTATTTCATACCTGCCGCAGCAATCACGACCTGTTATGGGTTAGTGGGGTGTTTACTGTTTCCGAAAAATGAAGATAGTTGTCCAGCTTCCAAAAAGTTTTTTGTGTTTTCTTGTGGAG
+
AAAAAFFFFFD1AEFGFFGFG00EGBEF1FGABFEGFEAAEFCF1BDFE1DF11/1BB1B111@22B11@0/>///B1221//>//02BBFGB22122BF2>2222B>22BEF222>1BBBF2G2<11B1<F2B122222B>1@D100/>///0<1?1?/.-@.<<1=11<.<...=0CG-:-::/00;:GC0009;.-:9.09;B0000;CFB;;9BB0;0F09CE-;/://9@---99-:/9//;9:BE
@M03495:530:000000000-LYBTV:1:1106:10261:4673 2:N:0:CATCACCC+TGCTATAT
ATATTTTGCCGTTGATAAACCAGCTAATCCTGAAAAAAAAATCAAAGCTAAAAACTACAATGCTAAGACCACGATGTGACTGCTATCAAAGTTAGATATATATGTAAATTATTCATCTGTCAAATCCTAGAATTATATCATACCTGCTCCAGCAATCACGACCTGTAATGGTTTAGTGGGTTGTTCACTGTTTCTGAAAAATGAAGATAGTTGTCCAGCTTCCAAAAAGTTTATTGTGTTTTCTAGTGGAG
+
3AAAAFFFFFB>EEGGGBGGGGHHFHHHFHGGFHHGHFGGGHHFHHFFHHHHHHGGHHFHHHHHHHHHGGGHGGHCGHHDGGBGDBFGHHHHHGHHHHHHHHHHGGHHHFHHGFFGHHHHHHHHHGEHHHHFHHHHHHGHHHHHHHHGHFGHGGHHHHHDEGGGGHHGGHGGGFGF<>GFAFGGHHHGFFDG=DFFHB<DCGGHGHGGHHHHHHFBGFGCFFGFCCC.DBFF0;CCBFCBFGBFGG0BFFE
@M03495:530:000000000-LYBTV:1:1106:19188:4689 2:N:0:CATCACCC+TGCTATAT
ATATTTTGCCGTTGATAAACCAGCTAATCCTGAAAAAAAAATCAAAGCTAAAAACTACAATGCTAAGACCACGATGTGACTGCTATCAAAGTTAGATATATATGTAAATTATTCATCTGTCAAATCCTAGAATTATATCATACCTGCTCCAGCAATCACGACCTGTAATGGTTTAGTGGGTTGTTCACTGTTTCTGAAAAATGAAGATAGTTGTCCAGCTTCCAAAAAGTTTATTGTGTTTTCTAGTGGAG
+
AAAAAFFFFFBAGGGGGGGGGGHHHHHHHHHHHHHGHGGGGHHHGFFGGHFHHHGGHHHHEHHGHHHHHHHHGGHGFFHGHFBGFGFHGHHGHHHHHHHHFHHHGGHHHFHHHHHHHHHFHHHHGGGHHHHGHHHHHGHHHHEGGFHFFFHHEFFFGHGGGGGGHHHGHGHFGFHG<>GEDFFAGHHFHHHG=DGHHHHH.CHG=GFHGHHHHHFGFCCGFFB0CF.EDBGGGFFGGF/::;BFFFBFGEA
@M03495:530:000000000-LYBTV:1:1106:6923:4705 2:N:0:CATCACCC+TGCTATAT
ATATTTTGCCGTTGATAAACCAGCTAATCCTGAAAAAAAAATCAAAGCTAAAAACTACAATGCTAAGACCACGATGTGACTGCTATCAAAGTTAGATATATATGTAAATTATTCATCTGTCAAATCCTAGAATTATATCATACCTGCTCCAGCAATCACGACCTGATAATGGTTTAGTGGGTTGTTCACTGTTTCTGAAAAATGAAGATAGTTGTCTAGCTTCCACAAAGTTTATTGTGTTTTCTAGTGGG
+
AAAAADDFFFD>EAGFGGG1GCA0GH13BFHDEHBDCE//AF1GHHHGHFDGG1/F1EGFHGEHGD@11FGFGEHEGDGBDG0FF20B@1BBFGF1@GEG2FGFGEGHHBHHH22BG>FGFF2121<FEBHFGFGFHHHGHG1CGHGHFFF1FFGBCCFCGCCC00?FGHHGGBAGGHGFCGGC.G<0DHHD=0DHFH0DG<.<=00000<:<;C00<C00=<:00/;.;CFGGGGGGGFGBB00F09;..
@M03495:530:000000000-LYBTV:1:1106:12236:4725 2:N:0:CATCACCC+TGCTATAT
ATATTTTGCCGTTGATAAACCAGAACCATCCAAAGCTCACATGCTGACAGATCGGAAGAGCGTCGTGTAGGGAAAGAGTGTATATAGCAGTGTAGATCTCGGTGGTCGCCGTATCATTAAAAAAAAAAATAATAGAGAAATTAGGGAGGCATAAGTTGCAGTCAAATATCTTTGAGAAACTTGATCAACCACTTGTCGAGATAACAGTTATCTGTCAAATTCATTCAGAACAACAATTTGAGATCAATCAG
+
?ABBBFFFFFB2AFGGGGGGGCGGHHH44FGHHGHHHHHHHHHHHHHHHHHHHHGGGGHHHGGGEEEGBFBFEGHFHHHHHHHHHHHHHFGHGFFBG4FGHG1?E/3E?EF//00B?GFDFGFDCC<>C01?11<?1111=<11100.-.<<0000=0=F00<<00000;00;C0..0//00;00000/.../9000..-..9000090000009000009/////////./..9./:///..///////9
@M03495:530:000000000-LYBTV:1:1106:22130:4726 2:N:0:CATCACCC+TGCTATAT
ATATTTTGCCGTTGATAAACCACCCTCCCTGTGGTCGTTATCTTGCTCCTTCTGTCGTCAACGAATTTACTAATTCCAAAGCTCACATGCTGACAGATCGGAAGAGCGTCGTGTAGGGAAAGAGTGTATATAGCAGTGTAGATCTCGGTGGGCGCCGGGTCATTAAAAAAAAAAGAAATCGTAAAAGTATCCTATCAAGCACGAGTTGCAGTCTTCAGGCAAGGTAGCATTCCTTGACGCCTATATGGTAG
+
?AABBFFFFFB2AF4GGGGGGCFGGHHGAGGHHHHHGGEHHHHHGHHFHGHHHDGHGGGFGHGGAFEGDGGHHHGDGHBGGHHHFHHHHGHHBHHGHHHHDE1EFGFE?>@>EEFFGGBGHHHH1BFFGFGHEHFHFGFGHE212@CF<CA//<//>--<-<<DG00=0C@G-?9../90..;..00;00000000000;//-.-..////:9///////....///9/:///////;..-;.//://///
@M03495:530:000000000-LYBTV:1:1106:12322:4767 2:N:0:CATCACCC+TGCTATAT
ATATTTTGCCGTTGATAAACCAGCTAATCCTGAAAAAAAAATCAAAGCTAAAAACTACAATGCTAAGACCACGATGTGACTGCTATCAAAGTTAGATATATATGTAAATTATTCATCTGTCAAATCCTAGAATTATATCATACCTGCTCCAGCAATCATCCTGGCAAACAACCTGCAGAAAAGCCAATCAAATATATTTTCACAAGAGATGGAATGTGAGGCAATAATAGAGTACAAAGGTTGAACCTGTA
+
AABBCFFFFFCAGGGGGGGGGGHHHHHHHHHHFHHHGGGGCHFHHHFFHHHGHHGGHHHHHHHHHHHHGHHHGGHEFHHHHHHHHHHHHHHHHHHHHHHHHHHHFHHHGHHHHHHHHHGHHHHHHGHHHGHHHHHHHHHHHHHFHHEGHFHHHHHHHHGHHHHHHHHHHHHHCHFFHHHHHHHGHHHGHHHBFGGHHHHHGFFHHHHHHHHFHHHHHHFHGGGFHHHHHHEF0BFGF09FFGGGGG?B?C9
@M03495:530:000000000-LYBTV:1:1106:24464:4814 2:N:0:CATCACCC+TGCTATAT
ATATTTTGCCGTTGATAAACCACCCTCCCTGTGGTCATTATCTTGCTCCTTCTGTCGTCAACGAATTTACTAATTCCAAAGCTCACATGCTGACAGATCGGAAGAGCGTCGTGTAGGGAAAGAGCGTATATAGCAGTGTAGAGCTCGGTGGGCGCCGGATCATTAAAACAAAAATCATGGCGGGGTCGCGGTGTGTGCTGATGGGACTACAATCAGTTATGTTGGGTCCTGACAGTCACGTGGTGTGTTGC
+
ABBBBFFFFFBAFGGGF5GGGGGGGHH?2BFFGHGHHGFHGFFGGEHHFGGHHGHHGGAGGHAE1AGH5DFDHHHBGFHFHHGFE@GFHHHG5FHFGHHHG1FEAGBE?EEFEGHHHABGEF3F2>??BGHBGFFFG?F?G32222?/???//</--<<.<<DD00<00<<.:..;:000.:---:9----:;9...;///;//.:../://///////;////.-.../;///9////.:......:/./
@M03495:530:000000000-LYBTV:1:1106:24216:4835 2:N:0:CATCACCC+TGCTATAT
ATATTTTGCCGTTGATAAACCACCCTCCCTGTGGTCGTTATCTTGCTCCTTCTGTCGTCAACGAATTTACTAATTCCAAAGCTCACATGCTGACAGATCGGAAGAGCGTCGTGTAGGGAAAGAGCGTATATAGCAGTGTAGATCTCGGTGGTCGCCGGATCCTTAAAAAAAAAAAATGAATCAGAATATACCCCGTGCCGACAGTTTCAGACAACGTCCTCTTATCACCCACTCACGACGATGCGCATACA
+
ABBBCFFFFFD>EGGGGGGGGGGGGHHAFHGGHHGHGGGHHHHHHHHHGHGHHHHHGGGHGHGGEHHGGGHHHHHHHFHFHHHHHHHHFHHHGHHHCHHHG?FGCFHGEFGEEHHHGFFGGGBG2>CFGHHHHHHHHGFHFD2>@2GA/?E/1<//--<.-/==000=D@-;C?--.00000900009;000/.-....-----//:///:/9/9-;:..///:/;//:.9..://..---9..-.-.9//
@M03495:530:000000000-LYBTV:1:1106:22291:4837 2:N:0:CATCACCC+TGCTATAT
ATATTTTGCCGTTGATAAACCACCCTCCCTGTGGTCGTTATCTTGCTCCTTCTGTCGTCAACGAATTTACTAATTCCAAAGCTCACATGCTGACAGATCGGAAGAGCGTCGTGTAGGGAAAGAGTGTATATAGCAGTGTAGATCTCGGTGGTCGCCGTATCATTAAAAAAAAAAAAAGAAGAAAAGACGTATGTGAAGGTAAGTTGACGAAAGTAGTGGAGGTAAAGGGAATGCAAGAACTCTAGTGCGTA
+
BBCCCFFFFFBAFGGGGGGGGGGGGHHGGHGHHHHHGGGHHHHHHHHHHHHHHHHHGGGHGHGGGHHHHHHHHHHHHHGHHHHHGHHHHHHHHHHGHHHHGGGGGGHGGGGGGHHFHFGHHHGHBBFHHHHHHGHHHG3GHFHBHDFEDED<1</<@/.<<111=11FB--<:-<--.../0////./...0/000000:000<<0:0..-..0000/.0...00000.../00000///0:00<000-..
@M03495:530:000000000-LYBTV:1:1106:19894:4856 2:N:0:CATCACCC+TGCTATAT
ATATTTTGCCGTTGATAAACCAGAGGACTCAGGCTGGACCAAAGCTCACATGCTGACAGATCGGAAGAGCGTCGTGTAGGGAAAGAGTGTATATAGCAGTGTAGATCTCGGTGGTCGCCGTATCATTAAAAAAAAAAAAAGAAGAGAAAAAACAAGAGTGATTGATTAGAAACTATAGAGACGAGATGAGAATAAGTGTTCAAGCTATAGATGAGTGAGTGTCAAAGTACTGAGAAGACGAGAGTTCATGG
+
ABCCCFFFFFCAFGGGGGGGGGHHHGHHHH4BBBFHGHHHHHHHHHHHHHHHHHHGHHHHHHGDFGFFFHGGGGEGHHHHGGHHF3BFGGGHFHHFGHH4EFGHFDEFBGCEEG?3/>?E</?FF3?F3FDGFGG/----.../0./00/.-...;/.00:000000;0000/00000099/.-9.:00000:0000090000000000;00000000;9000:;0000000000:/0/99-.90000000
@M03495:530:000000000-LYBTV:1:1106:11026:4880 2:N:0:CATCACCC+TGCTATAT
ATATTTTGCCGTTGATAAACCAGCTAATCCTGAAAAAAAAATCAAAGCTAAAAACTACAATGCTAAGACCACGATGTGACTGCTATCAAAGTTAGATATATATGTAAATTATTCATCTGTCAAATCCTAGAATTATATCATACCTGCTCCAGCAATCACGACCTGTAATGGTTTAGTGGGTTGTTCACTGTTTCTGAAAAATGAAGATAGTTGTCCAGCTTCCAAAAAGTTTATTGTGTTTTCTAGTGGAG
+
AABBCFFFFFCAGGGGGGGGGGHGHHGHHHHHFGHHHGGGGHHHHFFHHGHHHFGHHHHHHHHHHHHHHHHHGGHGHHHHGHFH4GFHHHHHHHHHHHHHHHHHHHHHHHHHHHHHHHGHHHHHFGHHHHHHHHFHHHFHHHFHHHFHHGHFHHHHHHHGFGGGHHGFFHHFGGGF=DHHDGGFHHHHEHGHDGHHHH0DGHHHFHFHHHHFHHHFGHGGGGCGF0.CGFGGGGGGGG9CFGFGGGGFF0.
@M03495:530:000000000-LYBTV:1:1106:18486:4880 2:N:0:CATCACCC+TGCTATAT
ATATTTTGCCGTTGATAAACCAGCTAATCCTGAAAAAAAAATCAAAGCTAAAAACTACAATGCTAAGACCACGATGTGACTGCTATCAAAGTTAGATATATATGTAAATTATTCATCTGTCAAATCCTAGAATTATATCATACCTGCTCCAGCAATCACGACCTGTAATGGTTTAGTGGGTTGTTCACTGTTTCTGAAAAATGAAGATAGTTGTCCAGCTTCCAAAAAGTTTATTGTGTTTTCTAGTGGAG
+
>AAABFFFFFC>FGGGGGGGGGHHHHHHGGGHHHHHGGGGGHHHHHEHHHHHGFGHHHHHHHHHHBGDFGGHGGHGHHHHHHHHFGHGG3FGHHHHHHHHGHHGFGHHHHHHGHFHGHHHGHHHGGHHHHHHHHHHHHHHHHGHHHEHHHGFHHHHHHHGADGGHGFHHFHGHHHG<<CHGGGGHHFHHEGH=DHFGF0DCGGHDHHCGFHHGF;CCFFCCF/;CCGECFBFFFFFGGBFFFGGGGGGF0A
@M03495:530:000000000-LYBTV:1:1106:18669:4911 2:N:0:CATCACCC+TGCTATAT
ATATTTTGCCGTTGATAAACCAGGACTCAGGCTGGACCAAAGCTCACATGCTGACAGATCGGAAGAGCGTCGTGTAGGGAAAGAGTGTATATAGCAGTGTAGATATCGGTGGTCGCCGTATCATTAAAAAAAAAAATAGAGTAGAGCGAGTGTGGGATGTGGACCATGAAAAAAATAAGAAGGAGTCAGAGTGATGATGTAGTAGTATGGCGTCGGTATGACGATTTCATCACACTATTCGACATATCACA
+
ABABBFFFFFB2EFGGGGGGGGHGHHHHHHHFHHGHHHHHHHHHFHHHHHFHHFHHHFHHHGFGGHHFAEGF>EGGGHGFHHHHHBFGHFHHHHHHFHF4GH4F4BBCEAEF/3E/?E</0FFF3BFD32B@?//>01111>11=11----.00<../.;00C//.0:0000.;-.000;;/...//0000000000000/////////..-.-9--.9://..9../////////////./...////9/
@M03495:530:000000000-LYBTV:1:1106:23805:4915 2:N:0:CATCACCC+TGCTATAT
ATATTTTGCCGATGATAAACCAGCTAATCCTGAAAAAAAAATCAAAGCTAAAAACTACAATGCTAAGACCACGATGTGACTGCTATCAAAGTTAGATATATATGTAAATTATTCATCTGTCAAATCCTAGAATTATATCATACCTGCTCCAGCAATCACGACCTGTAATGGTTTAGTGGGTTGTTCACTGTTTCTGAAAAATGAAGATAGTTGTCCAGCTTCCAAAAAGTTTATTGTGTTTTCTAGTGGAG
+
>AABBFFFBFD2AFGGGBGBGCFHGCHEDAGBFEFHGEAEEF3BG352FGGHFGEFF3GH5FBFFGFE3BFGGGHFFGHHHF3G44FGFF3BEF4F@FGHGHHHBFGHH4DG?FFFHFHD4GDH4B?FFGFHHBHHFHB2GHD0BFCBG1B1F0CG<1CD??CFGGDFDD1?FFFD=GHHG.A<F1<=DHGG0==DGHHGHFGH0;:;G0CGHHE00GGC00/;0;..;00CBFBF00:/C9;C0900909
@M03495:530:000000000-LYBTV:1:1106:7234:4927 2:N:0:CATCACCC+TGCTATAT
ATATTTTGCCGTTGATAAACCAGCTAATCCTGAAAAAAAAATCAAAGCTAAAAACTACAATGCTAAGACCACGATGTGACTGCTATCAAAGTTAGATATATATGTAAATTATTCATCTGTCAAATCCTAGAATTATATCATACCTGCTCCAGCAATCACGACCTGTAATGGTTTAGTGGGTTGTTCACTGTTTCTGAAAAATGAAGATAGTTGTCCAGCTTCCAAAAAGTTTATTGTGTTTTCTAGTGGAG
+
AABBAFFBFFBAEEGGGFCDFCFGFHHHHFGD5GGHCEEEEHGGHHHFHHGGBGGGGHEDGGFFH5F@D2FGGGHFHFHFGGEHDEGGEEFGHHHHHHHHHHHHBGHHFHHH4B?FFHHHHHHHEEGHFHBGDHHFHFGHHHHCGGFCHHGHBGFHCGGDACGGHG<GHFG?GHEFDFAGGGGGGHHDGG=D==FHD<<DGHHBDHCCGHHHHHFGFGF0CHHHH0.:C0BBFFGFFF//C/BFGGFFG0A
@M03495:530:000000000-LYBTV:1:1106:13687:4932 2:N:0:CATCACCC+TGCTATAT
ATATTTTGCCGTTGATAAACCAGCTAATCCTGAAAAAAAAATCAAAGCTAAAAACTACAATGCTAAGACCACGATGTGACTGCTATCAAAGTTAGATATATATGTAAATTATTCATCTGTCAAATCCTAGAATTATATCATACCTGCTCCAGCAATCACGACCTGTTCCTGGCAAACAACCTGCAGAAAAGCCAATCAAATATATTTTCACAAGAGATGGAATGTGAGGCAATAATAGAGTACAAAGGTTG
+
BBBCCFFFFFCAEGGGGGGGGGHHHHHHGHGHHHHHHGGGGHHGHHGHHHGHGHFHHHHHHHHHHHHFFHHHGGHGGHHHHHFHHHGHHHHHHHGHHHHHHHHHHHHHHHHHFHHHHHHHGHHHFGHHHHHHHHHHHHHHHHHHHHHHHHHHFHHHHHHGGGGGHHHGHHFHHHHGGFGHGHHHHHHHHHFHGGGFGHFHHFGHGHHHHHHGGG/CGGHF:GFH00FFGGGGGFGGFBCGFFGGGFFFFG/
@M03495:530:000000000-LYBTV:1:1106:10862:4941 2:N:0:CATCACCC+TGCTATAT
ATATTTTGCCGTTGATAAACCAGCTAATTCCAAAGCTCACATGCTGACAGATCGGAAGAGCGTCGTGTAGGGAAAGAGTGTATATAGCAGTGTAGATCTCGGTGGTCGCCGTATCATTAAAAAAAAAAAAAGTATGGTAAAGACAGGTGCGACCATTAGTTAACACGAACTATACATAGCGATATCTAACGATATTTACACTACAGAGATGATCGTCACGCAAAAGGATCTATCCAGGCTACAATTCCGTT
+
AABCCFFFFFC>EGGGGGGGGGHHHHHHGHHHHGHHHGHHHHHHHHHFHGGHHHGGGGHGHGEGEAEBFGHGGHHHHHHHHHHHGGHHHHHHFFGBBG4GHG>EFGFCEAE>/0BFFGFFHGED>BCC</-.111101111110//.<00-.-:-000:000000:.-.-.0000000;0--.9-00000....-0900;00//00;//00000./9...;---:/;/0/0000/90/.;0/00000:/00
@M03495:530:000000000-LYBTV:1:1106:24182:4953 2:N:0:CATCACCC+TGCTATAT
ATATTTTGCCGTTGATAAACCAGCTAATCCTGAAAAAAAAATCAAAGCTAAAAACTACAATGCTAAGACCACGATGTGACTGCTATCAAAGTTAGATATATATGTAAATTATTCATCTGTCAAATCCTAGAATTATATCATACCTGCTCCAGCAATCACGACCTGTAATGGTTTAGTGGGTTGTTCACTGTTTCTGAAAAATGAAGATAGTTGTCCAGCTGCCAAAAAGTTTATTGTGCTTTCTAGTGGAG
+
AAABBFFFFBDAEGGGG5FFGCHHHGFHAFHGHHHB2E2EAGGFHEFHGFDFHBEHGFHHFHF55BGFHHGGEGHGHHHEFDFGFFBGHFGHHHHH4FGHFHFF??GHFFFFHH4FGFFGHHHHFBFHGFHHHHHGFFHFGBF2FGGHFBF?CGGHH2FGCGGGHHGHGGHHGABDFGHEGFFGHEHFDHDD=<0=GG0=GHGFFBGGFFHHBGHGHFHC//;:::.;.FFFEFF;B00;990;009B?BE
@M03495:530:000000000-LYBTV:1:1106:8204:4981 2:N:0:CATCACCC+TGCTATAT
ATATTTTGCCGTTGATAAACCAGGACTCAGGCTGGACCAAAGCTCACATGCTGACAGATCGGAAGAGCGTCGTGTAGGGAAAGAGTGTATATAGCAGTGTAGATCTCGGTGGTCGCCGTATCATTAAAAAAAAAAAACAAGGGGAGAAAGGATGTCAACAGACAGCACAGTAGAAAGTGCTGAGATAACGTCACCTTATACTGAAGCAGCTACTGACTAGAAGAGTGACGCGTGAAGTAACTCAGGATCTG
+
BCCDCFFFFFCAGGGGGGGGGGHGHHHHGHHGFGEGHHHHHHHHHHHHHHHHHFHHHHHHHGGGGGHHEGGFEEGHHHGGHHHGFGHHHHHEHHGHHHH4GEF44DFGE>EA/?<<EG<AGHHG33B??BDGG><<-.../.<-<-..00./00:00000//./:./.:/0000;;000:000.;000:./...0000000;00:00:///0000000;0000:.:;00..-;-9.0000:0000/00/0:
@M03495:530:000000000-LYBTV:1:1106:14213:4984 2:N:0:CATCACCC+TGCTATAT
ATATTTTGCCGTTGATAAACCAGGGACTCAGGCTGGACCAAAGCTCACATGCTGACAGATCGGAAGAGCGTCGTGTAGGGAAAGAGTGTATATAGCAGTGTAGATCTCGGTGGTCGCCGTATCATTAAAAAAAAAAAGACGATGCAACGTTGCAGGACCTGTGCATTAGCCAATACAAGAGTGTCGGTAATCTACTATTGTGGAGCTGTGAGCTGCCCGTAAGCGAGATCGTCGGTTCTGAACTCTCTGGT
+
3AAABFFFFFB2EE4GGEGGGGHGGGGHBGHHHHHGHHHHHHHHHHHHHHHHHBFHHHHHHHGGGGFFHGGGGGGGHHHGHGHHBGGG@GHHGHGFGHFHHHFFBFGF0F?E//BE/EE//?F2?BDBBFDDG?@--.<0<-...000-</..00...://0000:0:://:/99/0B0/.0090.--..0000000;;000.0..9;;/////;/...--..99.--./;..---..//////9//;///
@M03495:530:000000000-LYBTV:1:1106:18853:5069 2:N:0:CATCACCC+TGCTATAT
ATATTTTGCCGTTGATAAACCAGCTAATCCTGAAAAAAAAATCAAAGCTAAAAACTACAATGCTAAGACCACGATGTGACTGCTATCAAAGTTAGATATATATGTAAATTATTCATCTGTCAAATCCTAGAATTATATCATACCTGCTCCAGCAATCACGACCTGTAATGGTTTAGTGGGTTGTTCACTGTTTCTGAAAAATGAAGATAGTTGTCCAGCTTCCAAAAAGTTTATTGTGTTTTCTAGTGGAG
+
AAABBFFFFFCAGGGGGGGGGGHHHGHGHHHGEFHHHGGGGH3DHFFCGHHFHHEFHGHHHGHGHB3GHFGHGCH1E4DDBD3FEDEGGFFF4BEGFGDFDHHGHHHGH4GHFHEGHFGHEHHHGF34BGGHHHFGHHFHDGHBFHHHGHGFFF@DHHFG?DGGFHHHHHBGHGGFF=C.>F@AGFGHHHHGDDFFHFDGFHFHB0CGHECHHHGHHH/GHHFBGCG..;FFFBFFBF/CFFBBBFFG?FE
@M03495:530:000000000-LYBTV:1:1106:9270:5078 2:N:0:CATCACCC+TGCTATAT
ATATTTTGCCGATGATAAACCAGGACTCAGGCTGGACCAAAGCTCACATGCTGACAGATCGGAAGAGCGTCGTGTAGGGAAAGAGTGTATATAGCAGTGTAGATCTCGGTGGGCGCCGTATCATAAAAAAAAAAAACGAGTTGGGCAACATAGTCAACAGGCGCGCAGACCGTACGCACCGACCAAAAGCGCGTGTAATAAGCGCGGAAGTAAGGTACCGCATCAAGTCTACCGCCTTGTAATGAGACGTG
+
?AAAAFFFFFD11EGGGGGGGGGCAEFFGFHFHHGHHHFEHHHHHHGHHHHHHAFGHHGFHGEGGHFGAEEEEEGHGHGGEHAFBFGG2GGHGFHFHGF2@1221B2>//?//?<EEC/<GAG22B1G1BCA@-<-.-..=<0/-.:.../<0<00:00/.:----9--..-..--9---;--;----/9--;--9-//////-9---;-99///9///--9:-/////////;----///;//9///9--
@M03495:530:000000000-LYBTV:1:1106:17274:5081 2:N:0:CATCACCC+TGCTATAT
ATATTTTGCCGTTGATAAACCAGCTAATCCTGAAAAAAAAATCAAAGCTAAAAACTACAATGCTAAGACCACGATGTGACTGCTATCAAAGTTAGATATATATGTAAATTATTCATCTGTCAAATCCTAGAATTATATCATACCTGCTCCAGCAATCACGACCTGTTAATGGTTTAGTGGGTTGTTCACTGTTTCTGAAAAATGAAGATAGTTGTCCAGCTTCCAAAAAGTTTATTGTGTTTTCTAGTGGA
+
AAAABFFFFFD>EGGGGGFGGGHHHHHH4FGGBGFFGAEGGFHHFHHGHHHGHHEHHHHHHGGHHBHHGBGHGGHGHHHHFHGHFHFHGDGEGHHHHHHHHHHHGHBGHHHHFHHHHGHHHHHEHGHHDHHGHHHFFHHHHHBGGHFHGHHEFHHHHHHGCDFGHGGFGHGHHHHHHFBAGGFGGHHHHHGHGGFDFD=DFAGGDBCFHFHCHGCCFGFHGCG/:C09E?CFFFFGGGGFFGFBFBFGF.0
@M03495:530:000000000-LYBTV:1:1106:21058:5093 2:N:0:CATCACCC+TGCTATAT
ATATTTTGCCGTTGATAAACCACCCTCCCTGTGGTCGTTATCTTGCTCCTTCTGTCGTCAACGAATTTACTAATTCCAAAGCTCACATGCTGACAGATCGGAAGAGCGTCGTGTAGGGAAAGAGTGTATATAGCAGTGTAGATCTCGGTGGTCGCCGTATTATTAAAAAAAAAATAACCATAAAAATCATTTGTAGTCTTCTTTATAGACCTAACATCATACCTACTGCGTACTGACACACACTCTCTTCC
+
AABBBFFFFFBAGGGGGFGGGGGGGHHFGGHHHHHHGGGHHHHGHHHHHHHHHHHHGGGHGHGGGHHFEGHHHHHGHHHHHHHHHFHHHGFHBGGHFGHHGGGGGHGGFGGGEHHFHGFHEHFHFFGHHHHHGGHHGGFGFHFBFHHE/?//1>//A@?011<<FG1DD@?--:.000/:00::00;/0000000;009000;0;C00009;0///9C0000/00/://9;9-./;///.9.://////9/
@M03495:530:000000000-LYBTV:1:1106:20548:5114 2:N:0:CATCACCC+TGCTATAT
ATATTTTGCCGTTGATAAACCAGCTAATCCTGAAAAAAAAATCAAAGCTAAAAACTACAATGCTAAGACCACGATGTGACTGCTATCAAAGTTAGATATATATGTAAATTATTCATCTGTCAAATCCTAGAATTATATCATACCTGCTCCAGCAATCACGACCTGTAATGGTTTAGTGGGTTGTTCACTGTTTCTGAAAAATGAAGATAGTTGTCCAGCTTCCAAAAAGTTTATTGTGTTTTCTAGTGGAG
+
ABBBBFFBFBD>AFGGGFGGGGHHHHHHBGFFAGGHHGGGGHGFHBBBGGGHFHGHHGHHHHHFHHEGHGHHGCHG?FFFDH3FGFHHHHGGHHHHHHHHHHHHFGHHHHHHHHHHHHGHHHFGBDGHHHFHHHHHHHGHHHHBGHFBHF2CGFFHHHFDACCGHGHHHHHHHGHHDGHEEGCC.DFHHHHG0GHHFFGFGHHFDGHHHHHHHHH0CG/CGGHFFGEEGFGFBFGGGGBF/;FF0B9CCBA
@M03495:530:000000000-LYBTV:1:1106:7263:5176 2:N:0:CATCACCC+TGCTATAT
ATATTTTGCCGTTGATAAACCAGCTAATCCTGAAAAAAAAATCAAAGCTAAAAACTACAATGCTAAGACCACGATGTGACTGCTATCAAAGTTAGATATATATGTAAATTATTCATCTGTCAAATCCTAGAATTATATCATACCTGCTCCAGCAATCACGACCTGTAATGGTTTAGTGGGTTGTTCACTGTTTCTGAAAAATGAAGATAGTTGTCCAGCTTCCAAAAAGTTTATTGTGTTTTCTAGTGGAG
+
AAABAFFFFFBAEGGGGGGGGGHHHHHHHFHHHGHHHGGGGHHCHHBHHGBGHHGHHHHHHHHHHHHHHHHHGGHGGHHFDHFGGHFHHHHEFHHHHHHHHHHHFHHHFHHHEHHHHHHHHHHHGHHHHHGHHHHHHHHGHHFHHHABGHHHHFHHFCHDFGGGHHHGHHHHGHHH<>CGGGGDHHGGHHFHGFHHHHGHHHHGHHFGHHFHHHHFFHFFFHFFFC..;:BBFFFFFG:CCBFGBBCFGGE
@M03495:530:000000000-LYBTV:1:1106:21198:5205 2:N:0:CATCACCC+TGCTATAT
ATATTTTGCCGTTGATAAACCACCCTCCCTGTGGTCGTTATCTTGCTCCTTCTGTCGTCAACGAATTTACTAATTCCAAAGCTCACATGCTGACAGATCGGAAGAGCGTCGTGTAGGGAAAGAGTGTATATAGCAGTGTAGATCTCGGTGGCCGCCGTATCATTAAAAAAAAAAAAAGGCAGAAGTTTGTAGTTACGCTTGACAACTACTCATAACCAACAAGCTACGACCACTATACACCTGATCATAGC
+
BBCCCFFFFFC>EFGGGFGGGGGGGHGGDFGGHHEGGGFHHHHHHHHHGHHHHHHHGGGHGHGGGEFFGGHHHHHHHHHGGHHHHFFHGHHH4FFFCGHHGGGGFGGEEFGG/GCGGEFFFH3F?D?DHHHHGHHHGGGHF322FFGF?EG00<>CF-.<0=1FGB1=1---::---...;..9000;0;000000......000.00:;:000:000..../.000;..--E0/0009:////0000000
@M03495:530:000000000-LYBTV:1:1106:17899:5216 2:N:0:CATCACCC+TGCTATAT
ATATTTTGCCGTTGATAAACCAGCTAATCCTGAAAAAAAAATCAAAGCTAAAAACTACAATGCTAAGACCACGATGTGACTGCTATCAAAGTTAGATATATATGTAAATTATTCATCTGTCAAATCCTAGAATTATATCATACCTGCTCCAGCAATCACGACCTGCCTGGCAAACAACCTGCAGAAAAGCCAATCAAATATATTTTCACAAGAGATGGAATGTGAGGCAATAATAGAGTACAAAGGTTGAA
+
>AABBFFFFFCAFGGGGGGGGGHHHHHHHHHHDGGHHGGGGHHHHHGGHHHHHHGHHHHHHHHHHHFHGHHHGGHGHHHHHHHHHHHHHHHHHHHHHHHHHHHHHHHHHHHHHHHHHHHHHHHHHHHHHHHHHHHHHHHHHHFHGHHHHHHGHHHHHHHGGGGGHHFGHEHHHHHHHHFHHHHHGEGHGFHHHHHHHHHHFHHHHHHHHHHHHHGHHHGHHHHGGGGGGGGGGGGFBBBCFGGGFFFFFGF
@M03495:530:000000000-LYBTV:1:1106:7404:5232 2:N:0:CATCACCC+TGCTATAT
ATATTTTGCCGTTGATAAACCACCCTCCCTGTGGTCGTTATCTTGCTCCTTCTGTCGTCAACGAATTTACTAATTCCAAAGCTCACATGCTGACAGATCGGAAGAGCGTCGTGTAGGGAAAGAGTGTATATAGCAGTGTAGATCTCGGTGGTCGCCGGATCATTAAAAAAAAAAAAAAAACCATATTCAACACAGTGCAGATATATAGAACTCAGATGAATACTAGAAGCACGATTACATGCAGTACTTCA
+
CCCCCFFFFFC>EEGGGGGGGGGGGHHEGHHHHHHHGGFHHHHHHHHGHHHHHHHHGGGHGHGGGHHHGGHGHHHHHHHGHHHHHHHHHHHHGHHHHFHHGGGGHHGGEFGGDHHHHFGHHGFH?BFGHHHHHHGH?2DDGHFHBGFG/CD/?><<<--.->BBF0=0DCCG--;;----...///9/////..99//////////////////////////9;/9/;//9/-.9..9/9//////:/://
@M03495:530:000000000-LYBTV:1:1106:7156:5238 2:N:0:CATCACCC+TGCTATAT
ATATTTTGCCGTGATAAACCAGCTAATCCTGAAAAAAAAAATCAAAGCTAAAAACTACAATGCTAAGACCACGATGTGACTGCTATCAAAGTTAGATATATATGTAAATTATTCATCTGTCAAATCCTAGAATTATATCATACCTGCTCCAGCAATCACGACCTGTAATGGTTTAGTGGGTTGTTCACTGTTTCTGAAAAATGAAGATAGTTGTCCAGCTTCCAAAAAGTTTATTGTGTTTTCTAGTGGAG
+
ABBCBFFFFFCACGGGGGGGGGHHHHHHHHHGHHHHGGFFGHHHHHHEHGEHHHGHHCHHHHGHHHGHFHHHGGHEGGHHHHFGGGGHHHHGGHHHHHHHFHHHFHHHHHHHFHGHHHHHHHHHGFGFDHHHHHHHHHHGHHFFGHACGHHGFHHHHHHFGGGGHHFHGHHHHHHE<=CEGGGGHHHHHHHHFGHHHHGFFHHGHHHFHHHGHHF0CFCGFFFFB0AEDFGGGFGGGGBFF/9FBFCF?BA
@M03495:530:000000000-LYBTV:1:1106:8048:5239 2:N:0:CATCACCC+TGCTATAT
AGGTGGGTGTGAGTGGCTTAGAGAAGCGTGCGTTCCTTATATAATTTTTTGTTGATAAAACAGATCAATCTGAAAAAAAAAACAACATTAAAAAATACAAAGCTAAAAAAACGAGGATGCAACTACTAAAAATTAATATAATTGTAAATTATTTATCTTTAACATTCTAAAATTATATTATAACACACACCCCAATCACCAACTTGAATATTTACGTGTGTTGTTTTTTGTTTCTGATAAAATCAAATAAT
+
1>A11111>1>31A110AA11A11F010A000B/A0222122222AB21//00022D2111/0F11G1111@221BFEEEG///F/>01BB111<0B1B11001B1111//</?///?101110<1111<1101<111111110000<0<000==00=000=000000000;0/00:000:0;00/......-.;//;9/0../0;000000;00;--9--:----;-----B/B///;///////9////
@M03495:530:000000000-LYBTV:1:1106:6373:5241 2:N:0:CATCACCC+TGCTATAT
ATATTTTGCCGTTGATAAACCAGTCAGGAGTCCAAAGCTCACATGCTGACAGATCGGAAGAGCGTCGTGTAGGGAAAGAGTGTATATAGCAGTGTAGATCTCGGCGGTGGCCGTATCATTAAAAAAAATAAAAGAAGCGTAAAGAGGGCGTGTTGGTGGCGTTTTGCAATAGGTAGCGACCCCCTGACGAGCACCAATGGAGGATAAAGTACAGATTGGGAGGGCGTCGGGATGGTATGGAGAGAAACGTA
+
AA3AAFFFFFD2EEGGFDGGGGHHHHH4BFFGBGHHHHGHHFFHHHHDFGFFBGHGFGGDFHFC?EE01?FGGGBFFGHHGGHHBF4F4@FFFF44GBB@D@CF1/>//<00></BFHH2D11B1>>/0<?111/?01-<<<<110...<-<..;.;C..;.--..0;0;009;00/----9.-9../;.-9-....////.9./;///////9////..;.--;-------...//9/./9/..///...
@M03495:530:000000000-LYBTV:1:1106:21333:5309 2:N:0:CATCACCC+TGCTATAT
ATATTTTGCCGTTGATAAACCAGCTAATCCTGAAAAAAAAATCAAAGCTAAAAACTACAATGCTAAGACCACGATGTGACTGCTATCAAAGTTAGATATATATGTAAATTATTCATCTGTCAAATCCTAGAATTATATCATACCTGCTCCAGCAATCACGACCTGTAATGGTTTAGTGGGTTGTTCACTGTTTCTGAAAAATGAAGATAGTTGTCCAGCTTCCAAAAAGTTTATTGTGTTTTCTAGTGGAG
+
>>AABBFFFFBAGGGGGGGGGGGHHHHCGHEGHHHHHGGGGHHHHHHHHGHHHHGGHHHHHHHHHHFBGHHHGGHGHHHHFHFHHGFHHHFFHHFFFHHH4GHHGGHHHBGGGHGHHHHHHHHHFGHHHHHHHGHHFHGHHHH2FGFHHFHGBCGGGFHGGGGGGHGHHHDGHHFGHFHA<FDGF1DGHHHHGEGHHHED<CGFDFCGHHHHHHFFHC/GGHHGC0:AA0FFGGFCFFCF9CBFBFGFEEE
@M03495:530:000000000-LYBTV:1:1106:18232:5352 2:N:0:CATCACCC+TGCTATAT
ATATTTTGCCGATGATAAACCAGCTAATCCTGAAAAAAAAATCAAAGCTAAAAACTACAATGCTAAGACCACGATGTGACTGCTATCAAAGTTAGATATATATGTAAATTATTCATCTGTCAAATCCTAGAATTATATCATACCTGCTCCAGCAATCATAATGGTTTAGTGGGTTGTTCACTGTTTCTGAAAAATGAAGATAGTTGTCCAGCTTCCAAAAAGTTTATTGTGTTTTCTAGTGGAGGTCTTGG
+
A11AAFFFF1D1AEFGGF1BAAGCGH1E1DFH1B1GFAEEEHGHHEBCGFDDFG/FGHHAAF1DFFHH1ECGE@GEHB2G2@BGG20BBFGEFFHH@GGGFFGH>GGHHGHH>G2GHFHFBGHH2FGHGHHHGHHBGFHHHHFHFHCF1GGHFCHHHHFGHHHFFHHHHHFHHCE/?>FBHHHHHHHHGBHHGHHHHHHHFFHH0GGHFHHBCGHBHEFCGEHHEHHHGHHGHBCFGGFGGGGEFC/F00C
@M03495:530:000000000-LYBTV:1:1106:17005:5365 2:N:0:CATCACCC+TGCTATAT
ATATTTTGCCGTTGATAAACCAGCTAATCCTGAAAAAAAAATCAAAGCTAAAAACTACAATGCTAAGACCACGATGTGACTGCTATCAAAGTTAGATATATATGTAAATTATTCATCTGTCAAATCCTAGAATTATATCATACCTGCTCCAGCAATCACGACTCCTGGCAAACAACCTGCAGAAAAGCCAATCAAATATATTTTCACAAGAGATGGAATGTGAGGCAATAATAGAGTACAAAGGTTGAACC
+
3AAABFFFFFBBGGGGGGGGGGHHHHHHHHHHFHHHFEGGGHHHGHHFHHHHHFEGHFHHHHHHHGFFHHHHGGHGHFHHFFGGBEHHG@GDGHHHGHHHHHHHGHHHGHHHHHHHHHHHGHHHFHHHHHHHHHHHHHHHHH3GGHFFHHHHFGHHGFGEGCGCHFFGHHHHHHHHGHAFFHGH10GFFHFGCG<GHHFHHHFDFFHHGFHHCGHFGGHFCGHHGGGFFFFFFGFF99BF99BFBFFFFF:
@M03495:530:000000000-LYBTV:1:1106:25577:5412 2:N:0:CATCACCC+TGCTATAT
ATATTTTGCCGTTGATAAACCAGCTAATCCTGAAAAAAAAATCAAAGTTAAAAACTACAATGCTAAGAACACGATGTGACTGCTATCAAAGTTAGATATATATGTAAATTATTCATCTGTCAAATCCTAGAATTATATCATACCTGCTCCAGCAATCACGACCTGTAATGGTTTAGTGGGTTGTTCACTGTTACTGAATAATGAAGATAGTTGGCCAGCTTCCAAAAAGTTTATTGTGCTTTCTTGTGGTG
+
AAAAAFFBF1A>EEEGGBFAGGHH1GH31DGGBABG0AAAEFGHF1F1DG22B1EF1FHHHFFEGBG110FFCCHEHHEGFBGHHHEHB1B@@GGHG2BDGB2F2FGFFH1G>G2FHEGFFHGH2BEGFEGHH1>GHBG2FG10FFFHHGHB0FCG111?B</?GG1GG1?F1GF1??FEA.@CHHF>DGHH0==DGF0<DDF=DFGGGC0CG//0:C.C:;/0:C..9F0CFFGFBC0;09B00;099/;
@M03495:530:000000000-LYBTV:1:1106:11041:5418 2:N:0:CATCACCC+TGCTATAT
ATATTTTGCCGTTGATAAACCAAAGCTCACATGCTGACAGATCGGAAGAGCGTCGTGTAGGGAAAGAGTGTATATAGCAGTGTAGATCTCGGTGGTCGCCGTATCATTAAAAAAAAAAAAAAATTAGGTATATGAAGTGGTAGATAAGCAAAATCTAAGATTATCCCATTGAACTACAAATACGAATCAAAACTGACACCATTAGTACACTTATGTAGATAATATTTAACACAAGCTTGATCAGTACCACA
+
ABCCCFFFFFDCGGGGGGGGGGHHHHHHHHHHHHHHHHHHHHHHGGGGHHHGEGFFGHHHHGGHHHHHHHHHHHHHHHHHFH@BBBFFHHHG??E1@//E?>EFFHFHHF4FBEBFC?F//--01<11111100000<00=000000000/0/00<000000000000000000000<00<00.....0000.0<0000..00000000<000:000000000000<00000....0</:B000<00000.
@M03495:530:000000000-LYBTV:1:1106:16869:5427 2:N:0:CATCACCC+TGCTATAT
ATATTTTGCCGTTGATAAACCAGTCAGGAGTCCAAAGCTCACATGCTGACAGATCGGAAGAGCGTCGTGTAGGGAAAGAGTGTATATAGCAGTGTAGATCTCGGTGGTCGCCGGATCATTAAAAAAAAAAAAAAAGGAGATAGCGACCGCACGCGCACGTGTATCTAGGAAGTGTGAACGACACTGTTACTCAGGTACTATCGCAGGAATACAGGCGCGCAGGTGGACTTCGCTATAGTACGTCCACTAGG
+
```
