## Supplementary File 4 - Rice NGS raw data for "Developing a Molecular Toolkit to ENABLE all to apply CRISPR/Cas9-based Gene Editing *in planta*": pBA20_R2_001.fastq (part 6 of 28)

```
BCCCCFFFFFCAFGGGGGGGGGHHHHHHFFHHHHHGHGHHHHHHHHHGGHHHHHHHGGGGHHHGEGGAEHHHHGFHHGGHHHHHHHHHGFHHHHFGHGFFGFFG?EFEDE?EG///BGHHEFHE2B>B/>--<--.<<.:/000--------9------../9//9/////.///9///..--;///9//;////:////:BA...9.////;:/.---;---./../;//...9;//;//.;.../9//9
@M03495:530:000000000-LYBTV:1:1106:17874:5455 2:N:0:CATCACCC+TGCTATAT
ATATTTTGCCGTTGATAAACCAGCTAATCCTGAAAAAAAAATCAAAGCTAAAAACTACAATGCTAAGACCACGATGTGACTGCTACCAACGTTAGATATATATGTAAATTATTCATCTGTCAAATCCTAGAATTATATCATACCTGCTCCAGCAATCACGACCTGTAATGGTTTAGTGGGTTGTTCACTGTTTCTGAAAAATGAAGATAGTTGTCCAGCTTCCAAAAAGTTTATTGTGCTTTCTAGTGGAG
+
>3AA?FFFBFDAEEEGFGFGGAGHCFF5A5FB5BAFCEEE0F3GFD523BAFHHGGB333DBFGF5BDGG?GDEGE?GHGBB3FB32BB1?F1F1FBFFHFHFFFDGHHBGHFGHHHHFFF4?F4FFHGFBE4GDGDGHEFG101B0BFHHBGFFGH11/?<<AG?1FD111>GC1GHHAA.-..0=DB00=00===<0<.C<0CC;;GFCGFGC:://0C0;000;.AFF09CF0FF0;F0BFBBCF.09
@M03495:530:000000000-LYBTV:1:1106:16435:5469 2:N:0:CATCACCC+TGCTATAT
ATATTTTGCCGTTGATAAACCAGCTAATCCTGAAAAAAAAATCAAAGCTAAAAACTACAATGCTAAGACCACGATGTGACTGCTATCAAAGTTAGATATATATGTAAATTATTCATCTGTCAAATCCTAGAATTATATCATACCTGCTCCAGCAATCACGACCTGTCCTGGCAAACAACCTGCAGAAAAGCCAATCAAATATATTTTCACAAGAGATGGAATGTGAGGCAATAATAGAGTACAAAGGTTGA
+
3>>AAFFFFFB>EGFGGGGGGGHHGHHGFGGHFGHHHCEGGGHFHGHHHHHFBFEHHHHHHFHHHBGGHHGHGGHGHGHHFHGHGHHHHBFHGHHHHGHHGHHHFGHHHHHHHHHGHHGHHHHHFGFFFHHHHHHHGHHHHHHFHHGFFFHFFGHHHCHGG?CGHH1FHHFHHHGHHGFDGHGH<BGHHBFGGFFCGH0DGHHHEHHG0GHHHEHFCFFG:GGHGFGG.CFG09CFBFG000;CC/C9CF/
@M03495:530:000000000-LYBTV:1:1106:19665:5506 2:N:0:CATCACCC+TGCTATAT
ATATTTTGCCGTTGATAAACCAGCTAATCCTGAAAAAAAAATCAAAGCTAAAAACTACAATGCTAAGACCACGATGTGACTGCTATCAAAGTTAGATATATATGTAAATTATTCATCTGTCAAATCCTAGAATTATATCATACCTGCTCCAGCAATCACGATCCTGGCAAACAACCTGCAGAAAAGCCAATCAAATATATTTTCACAAGAGATGGAATGTGAGGCAATAATAGAGTACAAAGGTTGAACCT
+
AAABCFFFFFCAGGGGGFGGGGHHHHHGHHHHGHHHHGEGGHGHHHHHHHHHHGGHHHHHHHHHHHHFHFHHGGHGGHHHHHHHGHHHHHHHHHGHHHHHHHHHFHFHHHGHHHHHHHGHHHFHHHHHHHHHHHHHHHHHHHHHHHGFHHHHFHFHEHHGDHHGHHHHHHHHHHEGHGHHHHHGHHHHHGHHGHHHHHDDGHHHHHGHHGHHGGBFFHHCHHHHGGFFFFFFGFFFFGFGFGGFFGGGGG:
@M03495:530:000000000-LYBTV:1:1106:6575:5516 2:N:0:CATCACCC+TGCTATAT
ATATTTTGCCGTTGATAAACTAGCTAATCCTGAAAAAAAAATCAAAGCTAAAAACTACAATGCTAAGACCACGATGTGACTGCTATCAAAGTTAGATATATATGTAAATTATTCATCTGTCAAATCCTAGAATTATATCATACCTGCTCCAGCAATCACGACCTGTAATGGTTTAGTGGGTTGTTCACTGTTTCTGAAAAATGAAGATAGTTGTCCAGCTTCCAAAAAGTTTATTGTGTTTTCTAGTGGAG
+
AABBBFFFFFDAGGGGGGGGDGHHHCHHHHHGHHHHHGGGGHHHHHHGHHHGHHGHHHHHHHHHHHHHGHHHDGHGHFHFHHHHHHFHHHHHHGFHHHHHGHHHFGHHHHHHHHHHFHFHHGGHHGHFHHHHHHHHGHHHHHHHHHHHHFHHHHHHHGHGDGGGHHHHHHHHHHHGFFEGGGGGHHHHGHGHDGHHHHHHFHHDGHHHFFHHHHHEEHGFHGFHE;G.EBBFFBFFGGFGG/CFF900AGG
@M03495:530:000000000-LYBTV:1:1106:7180:5519 2:N:0:CATCACCC+TGCTATAT
ATATTTTGCCGTTGATAAACCAGGACTCAGGCTGGACCAAAGCTCACATGCTGACAGATCGGAAGAGCGTCGTGTAGGGAAAGAGTGTATATAGCAGTGTAGATCTCGGTGGGCGCCGTATCATTAAAAAAAAAACAGTGGATGTAGAGATGCGTCACGAAAGAGTCATCAAGGAATAGCTGACAGACCAACTATGAGGTATGCAGATAAGACTAAAGCGGCGTGCGTCGTAGACAGTCAAGCCAACAAGA
+
ABBBAFFFFFCAEEGGGGGGGGHGFHFHHGHHGHGHHHHGHHFHHHHHHGHHHFHHHGHHHGGGFGGFEFGGEGHHGHEHHFHH2BFFFHGFFHFGHHGEGGF4BBFB?/?///</>C</003F3BB2@@>AD/<..0110<<>1000000<<-<-...:.:.//00;000:0/./0=00000/0;/:9/.9//0000/;90/00;09/9/////////.-----.-.---.../////////9//...//
@M03495:530:000000000-LYBTV:1:1106:15606:5535 2:N:0:CATCACCC+TGCTATAT
ATATTTTGCCGTTGATAAACCAAACCACTTCTTGCCCTCCAAAGCTCACATGCTGACAGATCGGAAGAGCGTCGTGTAGGGAAAGAGTGTATATAGCAGTGTAGATCTCGGTGGTCGCCGTATCATTAAAAAAAAAAAAAGAGGAGGACGATGAGGCTGTTGGGTGCATGGAGAAGAGCACATAATTAATTAAAGGCGAGAGGTGCAGCGAGATATGCGAGTGTGTGGTGCGTGAATGAGAAGGACAATGG
+
CCDCCFFFFFDBGGGGGGGGGGHHHGHGHHHHHHHHHHHGHHHHHHHHHHHHHHHHHHHHHHGGGGGFGGGGGGGGHHHHGHHHHHHHHHHHHHHHHHHGF@FGFHGGHHGEGG/FE/EC</FF3DDHHGFFGCC//---../<.....--.<0</...<<0.-<..000.0:0./0.<0:/00:000000000<0.-----.0.0000<<--90<0<9.-9.0<<.</90-....<0<000/...:.<0<
@M03495:530:000000000-LYBTV:1:1106:11666:5556 2:N:0:CATCACCC+TGCTATAT
ATATTTTGCCGTTGATAAACCAGCTAATCCTGAAAAAAAAATCAAAGCTAAAAACTACAATGCTAAGACCACGATGTGACTGCTATCAAAGTTAGATATATATGTAAATTATTCATCTGTCAAATCCTAGAATTATATCATACCTGCTCCAGCAATCACGACCTGTCCTGGCAAACAACCTGCAGAAAAGCCAATCAAATATATTTTCACAAGAGATGGAATGTGAGGCAATAATAGAGTACAAAGGTTGA
+
AA@BBFFFFFB2EEGGGGGGGGHHHHHHGHHHHHHHHGGGGHHHHHHGHGGGHHGHHHHHGHHHHHHHBHHHGGHGHHHHHHCFDFHHFFHGGHHHHHHHHHGHHHHHHHHHFHHHFFFHHHFGFFFHHHGHHHHHHHHHHGHHGHHGGHHBGFHHFHHGGGGGHHCGFHFGHHHHHFHGHHGHHHFHHHHHHFHHHHFGGHHHHHHHHHFCH/FHGHGHCGFHFFGFEGAFGGGFFFGBCGGFGEGCFB/
@M03495:530:000000000-LYBTV:1:1106:13502:5564 2:N:0:CATCACCC+TGCTATAT
ATATTTTGCCGTTGATAAACCACCCTCCCTGTGGTCGTTATCTTGCTCCTTCTGTCGTCAACGAATTTACTAATTCCAAAGCTCACATGCTGACAGATCGGAAGAGCGTCGTGTAGGGAAAGAGTGTATATAGCAGTGTAGATCTCGGTGGTCGCCGGGTCATTAAAAAAAAAAACCGTATCGCACACATGCATCATACGTGACACTACACAAATCACCACTAGACTACAGACTCGACACAGTTCATGAGG
+
BCBBAFFFFFCBGGGGGGGGGGGGGCGDAFGFFGBEEEEHHHHHHHHBGFHHF5GFFGGHGHCEFHEFFGHHFHFHHHHHGHHHHFBGHHGGGGHHHFGHGGGF1FHGEGGGGHHGFFFHHFEE3BFGFF3B3DFB3B3B3?22@GHE/?B<1//?/--.<<1>G0==DC@C--;..-......:-:..0000000///.//..///9/;//..//////.9////;/9/;/.//..-.-/.////9////
@M03495:530:000000000-LYBTV:1:1106:22988:5587 2:N:0:CATCACCC+TGCTATAT
ATATTTTGCCGTTGATAAACCACCCTCCATGTGGTCGTTATCTTGCTCCTCCAAAGCTCACATGCTGACAGATCGGAAGAGCGTCGTGTAGGGAAAGAGTGTATATAGCAGTGTAGATCTCGGCGGGCGCCGGATGATTACAATAAAATCAAGACCCGTACACTGATGCGCCACCCGACGGTTTATCTCGGCGACGAATTCATCCTTTCACACGTCCACAATTGCTTCTCCAGACCACAGCGCAATGTAGG
+
AABBBFFFFFB2A2GGFGGFGFGGG4AA4DBF5GBFFGEHHHHHFDHBHHHHG3FCFFGGHHHHBGBFGHG3FGHGEGGGHHFDBEE>B2@FEGC1FFBEGGDFDGFGGGBB3?BB444?B?F//>//>-@@--.-<0000<:0;00:0:0:00:/.:.99.00;0090-...;..-----9.99////...----9-..//9/;9///////-...;//./////////////;..:...----./;///
@M03495:530:000000000-LYBTV:1:1106:13015:5602 2:N:0:CATCACCC+TGCTATAT
ATATTTTGCCGTTGATAAACCAGTCAGGAGTCCAAAGCTCACATGCTGACAGATCGGAAGAGCGTCGTGTAGGGAAAGAGTGTATATAGCAGTGTAGATCTCGGTGGTCGCCGTATCATTAAAAAAAAAAAAAGGATAGTACTAATAAATGAGCGGAGATCTCCAACAGATAGGAAGAGAGGCGACAAGGGCAAAGCAGCTGAAACAGGGGTGGATGTCCGTCGAGACACACTCAAGTAATCACAGATCTG
+
ABBBCFFFFFCAFGGGGGGGGGHHHHH44AGGHHHHHGHGGHHHGHHGHHFFGHHHGGGGHHHGGGG0FHHHHGHHHHHHFHFF@@GHHHHGHHHHGHHHHHHE1E?EB>/?EE?0BDHHB4F4DCCGG/<-A..01111=0000000000000-----/0000000://;00/:0.;9/..9;----.....;.//0://00:00//..-.--.009009..---..///.///0090000000090000
@M03495:530:000000000-LYBTV:1:1106:7021:5643 2:N:0:CATCACCC+TGCTATAT
ATATTTTGCCGTTGATAAACCAGCTAATTCCAAAGCTCACATGCTGACAGATCGGAAGAGCGTCGTGTAGGGAAAGAGTGTATATAGCAGTGAAGATCTCGGTGGTCGCCGTATCATGAAAAAAGAAAACAAAGCACAAGAACAAGTAAGGATCGGACTCGAGACCACCAACACCAACAGCACAACGCACACAGTGCGACCGCAAATGCAACTCATCTCTATACAGTACGAACCGAACAAATGATCGTAGC
+
ABAABBFFFFBAEEGGGCGGFGHHHHHGDFGHGHHHHGGHHHHGHHGHEGFGGAE2FEFFGE1AAAE1BDGF3FGHHGDGFFFG4F4GHH433@B3@3BGGAEED?FE/?E/?0C4G44B33FD/FB222//02222@2<220000<1@?F11?/..<<C.<...</............/././/.-----...000-.----:-9/////:////////9//////:/.9.--:--9-..//;//.....
@M03495:530:000000000-LYBTV:1:1106:20936:5672 2:N:0:CATCACCC+TGCTATAT
ATATTTTGCCGTTGATAAACCAGCTAATCCTGAAAAAAAAATCAAAGCTAAAAACTACAATGCTAAGACCACGATGTGACTGCTATCAAAGTTAGATATATATGTAAATTATTCATCTGTCAAATCCTAGAATTATATCATACCTGCTCCAGCAATCACGACCTGTCCTGGCAAACAACCTGCAGAAAAGCCAATCAAATATATTTTCACAAGAGATGGAATGTGAGGCAATAATAGAGTACAAAGGTTGA
+
ABBCCFFFFFCBGGGGGGGGGGGHHHHHHHFHHHHHHGGGGHHHHGHHHHHHHHGHHEHHHFHHHHHHHHHHGGHGHHHFFFFHGHHHHHHHHHEHHHHHFHHHDHHHGHHHFHHHHHHHHHHHGFHHFFHHHHHGHHHHHHFHHHHHHHHHHHFHHGHGGGGGHHHGHHHGHHHHHHGGHHHHGHFGCGHFBFFHHHG0=GHHGHGEGHHHGEHHHGFHCGHFGGGGGGFGFFGGGGFFFGGGGGE0=9;
@M03495:530:000000000-LYBTV:1:1106:15963:5688 2:N:0:CATCACCC+TGCTATAT
ATATTTTGCCGTTGATAAACCAGCTAATCCTGAAAAAAAAATCAAAGCTAAAAACTACAATGCTAAGACCACGATGTGACTGCTATCAAAGTTAGATATATATGTAAATTATTCATCTGTCAAATCCTAGAATTATATCATACCTGCTCCAGCAATCACGACCTGCCTCCTGGCAAACAACCTGCAGAAAAGCCAATCAAATATATTTTCACAAGAGATGGAATGTGAGGCAATAATAGAGTACAAAGGTT
+
AAABAFFFFBD2EEGGGGGGGGHGHFHHFHHFHHHHHGEFGHHHHFHFFHGHHDEFHHHHHHHHFFHH3FGHGGHGHHHHFBBGGHHHGHFGHHHHHGHHHHHHGHGHHHHHHHGHHHHHHHHHGFGHHHHHHGHBGHHHHHGGFHHHHHHGHFGHHHHGGGCDF0FGHHCHHHHHHHFHHDHHHHHFCFGHAGGH/GHHHHHFFFGHFHGHHHGFGCCGHHEFF;FGGGGGGGFBBB00B;C0;;CBFF0
@M03495:530:000000000-LYBTV:1:1106:10590:5690 2:N:0:CATCACCC+TGCTATAT
ATATTTTGCCGTTGATAAACCAGAGGACTCAGGCTGGACCAAAGCTCACATGCTGACAGATCGGAAGAGCGTCGTGTAGGGAAAGAGTGTATATAGCAGTGTAGATCTCGGTGGTCGCCGTATCATTAAAAAAAAAAGAAGAGGAGAATGAAGTGGTTTAGTACTCACATAACAAAACAATAATTAAGATGATGGCAATATGATATCAGACACAGGACTTTATGGTAGGAAGTGTAACAACTAGTGTGCGA
+
BCDCCFFFFFEBGGGGGGGGGGHHHGHFGGHHGGHHGHGHHHHGHHFHHHHHHHHHHHHHHHGGGGGFHHGEFFEGGHHHGGHHGEGHHHHHGHHHHHHFBBEGFFGHHGG?>E/BE/EE//CF33DFGFG2BCC?-..<010.0..<01<1110<1..0111111100101<00...<.01<111111:1111:</0<111111<11100///..../:<1:10<<1.01.00111110.0001<11<..
@M03495:530:000000000-LYBTV:1:1106:16946:5696 2:N:0:CATCACCC+TGCTATAT
ATATTTTGCCGTTGATAAACCAGGACTCAGGCTGGACCAAAGCTCACATGATGACAGATCGGAAGAGCGTCGTGTAGGGAAAGAGTGTATATAGCAGTGTAGATCTCGGTGGTCGCCGGATCATTAAAAAAAAAAGAATATGCGAGGGGGGGGGGGGAGTATCGTGTACTAGAGGTGTTATGTGTGTCGACATCAGCACAACAGTACTAGAGCACACCGGTGTCATGTAGTGTATCTGCGCGACTGACTGG
+
AABBCFFFFFCAGGGGGGGGGGHGGHHHFHHHGHGHHHHGHHHHFHHHHHGHHGHHHHHHHGGGGHHGGGGGGGHHHHGBGHHHHHHFFFHHFHHHHGG4GBB44@4GFEGG>3>/?E/</>GD3F2FDB@<C<-.<011>11..------9:;;----./00.:.;/000:00/:.:.000:0;..0..-..000:0.//../0000:0::00./..:-9-.000:0000/;000:00-;-9-9.00:0.
@M03495:530:000000000-LYBTV:1:1106:7075:5710 2:N:0:CATCACCC+TGCTATAT
ATATTTTGCCGTTGATAAACCAGGACTTATGCTGGACCAAAGCTCACATGCTGACAGATCGGAAGAGCGTCGTGTAGGGAAAGAGTGTATATAGCAGTGTAGATCTCGGTGGTCGCCGGATCCTTAGAGAATACAGCTTTCCTCTCCAGCACTCAAGTCTTCCAGTATCCAGAGACATACGGTGTTGAGCACCGCATGTCCACTCCGGATTTAGAAAAGCGCCTACACGCTCTTTAACACCAATAATTCAG
+
AAAA@FFFFFD1AECGCFGD1AECGHH11DGHBFBHHF00BBGFFHHHHHHHH1EAEFGBHCAFAE00EAAE>?G0FHE0GAFF0@1BGHGHHHHGF@@2FBGFGHF0//??/1//?///?/0>22111@@1111111111111?0G1100010011111<<111>1<<1=11.0/<DG0..<...<0/00..-:-..:0:;00//.-...0;0000//..--;9;/---;-9//9////--9/99/999/
@M03495:530:000000000-LYBTV:1:1106:15133:5729 2:N:0:CATCACCC+TGCTATAT
ATATTTTGCCGTTGATAAACCAGCTAATCCTGAAAAAAAAATCAAAGCTAAAAACTACAATGCTAAGACCACGATGTGACTGCTATCAAAGTTAGATATATATGTAAATTATTCATCTGTCAAATCCTAGAATTATATCATACCTGCTCCAGCAATCACGACCTGTAATGGTTTAGTGGGTTGTTCACTGTTTCTGAAAAATGAAGATAGTTGTCCAGCTTCCAAAAAGTTTATTGTGTTTTCTAGTGGAG
+
3AABBFFFFFCAGGGGGGGGGGGHHHHGHHHHBGHHHGGEGHHGHHFGHHHFHHEHHHHHHHHHHFHF@FGHGGHFHGHHHHHGBEFHHFHHHHGHHHHGHHHHGHHHHHHHFHHHHHHHHHHHHHHHGHFHHHHHHHHHHHHBGHHHHHHHFGFHGGH??@DGHHFHHHHFHHHH<FFEEE@DGFHHHHHH=DHHHGHHFGFB00CGFBGGHHFBGFCGFGCG0;..AFGGGFFFGGGGEFBFFFFFGFE
@M03495:530:000000000-LYBTV:1:1106:15689:5733 2:N:0:CATCACCC+TGCTATAT
ATATTTTGCCGTTGATAAACCAGCTAATCCTGAAAAAAAAATCAAAGCTAAAAACTACAATGCTAAGACCACGATGTGACTGCTATCAAAGTTAGATATATATGTAAATTATTCATCTGTCAAATCCTAGAATTATATCATACCTGCTCCAGCAATCACGACCTGTAATGGTTTAGTGGGTTGTTCACTGTTTCTGAAAAATGAAGATAGTTGTCCAGCTTCCAAAAAGTTTATTGTGTTTTCTAGTGGAG
+
ABABBFFFFFBBGGGGGFGGGGHHHGHHFHGHHHHGHGGGGHGGHHFFHHGHHHGHHHHHHHHHHGHFHHHHGGHGHHHHHHHHGHHHHHFHHHGHHHHHHHHHHGHHHHHHFHHHHHHHHHHHHH3FHHHHHHHHHHHHHHHGHHFHHHHFFGGHHHHGCFGGGGDGHHHHHHFH<GHHGGGGHFHGHHHHDGHHHHHHHHHGHHGHHHHHFH<:GGFFHHHCCGGEGCFGGGFGGGCFFFGGGFCFGF?
@M03495:530:000000000-LYBTV:1:1106:16608:5749 2:N:0:CATCACCC+TGCTATAT
ATATTTTGCCGTTGATAAACCAAAGCTCACATGCTGACAGATCGGAAGAGCGTCGTGTAGGGAAAGAGTGTATATAGCAGTGTAGATCTCGGTGGTCGCCGTGTAATTAAAAAAAAAAAAAAAGATGGTTTACGTGTGGGTAGTACTATTGGGTAGAGGTATTACTTAGACAAATATAGTAGCTCAGTACTAATGTTGTAGCTGATAGACAGTGAACATTGCATGGACTGAAGTGTTCATCGATACTACGG
+
AAAABFFFFDD>EFGGGGBGGGEHCHFHFGBGACGHFHHHGHFG?EG2GFBAEEEEGHHHHGAFHACH@EGHHFFHHHFG@BDB344FF4CFFEE13E?1>//BB4?BB4443>/BD/<//--.<111>1./<.///..<<0.0000:;000.:0;00//0000;00000009/000000;00000/000;0000000;00090//B/9/:./////9///;///.///.///9///////9/..9//9..
@M03495:530:000000000-LYBTV:1:1106:11836:5753 2:N:0:CATCACCC+TGCTATAT
ATATTTTGCCGTTGATAAACCAGCTAATCCTGAAAAAAAAATCAAAGCTAAAAACTACAATGCTAAGACCACGATGTGACTGCTATCAAAGTTAGATATATATGTAAATTATTCATCTGTCAAATCCTAGAATTATATCATACCTGCTCCAGCAATCACGACCTGTCCTGGCAAACAACCTGCAGAAAAGCCAATCAAATATATTTTCACAAGAGATGGAATGTGAGGCAATAATAGAGTACAAAGGTTGA
+
ABBBBFFFFFBAGGGGGFFGGGGHHGFGHHHHHFHHHGAEGHHHFHHHHHGGHHGHHFHHHHHHHGHGBFHHEGHGFHGHGHFGBDGHHFHHHHHGHHHHHHHHGHHHHHHHGHGDHHHHHHHGHGFHHHHGHHHGHHHHHHFFGHFGFHFBCGHHHFHFGGGGFHGFHFHHHFG0FGAEFFFHGFFGHHHHGHGGGB<DGHHGHHHHHHHHFFHFGHGCCGHHGGGGGGFGGFFGGGFBFGGGGGG0CFB
@M03495:530:000000000-LYBTV:1:1106:14299:5776 2:N:0:CATCACCC+TGCTATAT
ATATTTTGCCGTTGATAAACCAGGGACTCAGGCTGGACCAAAGCTCACATGCTGACAGATCGGAAGAGCGTCGTGTAGGGAAAGAGTGTATATAGCAGTGTAGATCTCGGTGGTCGCCGTATCATTAAAAAAAATAAGAGTGAGGAGTTGGTAAAGATAGAGGCTAGAAGTGAATAGATAGCCCGGAACTAAGCATCAGGAGATAGCGCACATGGAAGAATACACACTACATACAGGTAGAGCGCAATATA
+
AABCCFFFFFCAFFGGGGGGGGHGGGGGGGHHHHHGHHHHHHHHHHHHHHHHHGHHHHHHHHGGGGHHHGGGGEFHHHHGGHHHBGFGHHHHHHEHHHHGGHE4EGBHHGEEEF3E/EFC/FGDF3FDGHFCGG0?11?1=11=?1.0011.111>111100/..0.00000=00000000:0/:----0000/00000;0../00;-----;0/00/./0000;0.:9/000000/900990----.000
@M03495:530:000000000-LYBTV:1:1106:7810:5826 2:N:0:CATCACCC+TGCTATAT
ATATTTTGCCGTTGATAAACCAGGACTCAGGCGGACCAAAGCTCACATGCTGACAGATCGGAAGAGCGTCGTGTAGGGAAAGAGTGTATATAGCAGTGTAGATCTCGGAGGTCGCCGTATCATTAAAAAAAAAAATAAAGTTGAGGGTCGAGTATAACGGGACTATGTGATACTGTGATTAATTAGTGAATCATGTCATCACGACGACGTGATGTCACGCGTTGCGTCGCAACACATCAATGTGCTTGATG
+
CCCCCFFFFFCAEGGGGGGGGGHGHHHHHHHHGGGGGHHGHHHHHHHGHHHHHGHHHHHHGGGGHHHGGGGEEFGFHGHHHGHHB3FGHHHHGHHGDGHGGF4B?GHG/<E?FCDGD/?CGHHH2DGF@@FGF<<.00=00000//../---0.0000.-:.-:/;00000000000900;00000;090090;/;9/;///.:------..;//;//..9:--.-.----.-...;////9//////.//
@M03495:530:000000000-LYBTV:1:1106:13667:5826 2:N:0:CATCACCC+TGCTATAT
ATATTTTGCCGTTGATAAACCACCCTCCCTGTGGTCGTTATCTTGCTCCTTCTGTCGTCAACGAATTTACTAATTCCAAAGCTCACATGCTGACAGATCGGAAGAGCGTCGTGTAGGGAAAGAGTGTATATAGCAGTGTAGATCTCGGTGGTCGCCGTATCATTAAAAAAAAAAAAGAGTGTATGTACGGTGGTGAGGGATGCATGAGAGAGGATACAAAGTATAAGTCAGACGCATCATTGTCAAGTGAG
+
ABBCCFFFFFCAGGGGGGGGGGGGGHHEGGHHHHHHGGGHHHHHFHHHHHHHHHHHGGGHGHGGGHHHFHHHHHHHHHHHHHHHHHHHHHHHHHHHGHHHGGGGGHHGGGGGEHHGFFGHHHHHDGGHHHHHHHHHHHBHFHEGFFHG/?//1>?EG<<00FDBGB111EAEGC--:./00;000000../.;:.0....;./0000:00:9../:B000/900900900000---.-0009000000;00
@M03495:530:000000000-LYBTV:1:1106:15193:5866 2:N:0:CATCACCC+TGCTATAT
ATATTTTGCCGTTGATAAACCACCCTCCCTGTGGTCGTTATCTTGCTCCTTCTGTCGTCAACGAATTTACTAATTCCAAAGCTCACATGCTGACAGATCGGAAGAGCGTCGTGTAGGGAAAGAGGTATATAGCAGTGTAGATCTCGGTGGTCGCCGTATCATTAAAAAAAAAAAACAGAGGATGAGGAGGTGACGAGGGAGCGATGGTGAGATGAGGGGCTGAGGCCACGCTGGAGTCTGGGTACGTGGTG
+
AAABCFFFFFCAGGGGGGGGGGGGGHHGGHHHHHHHGGGHHHGHHGHHHHHHHGHHGGGHGHGGGHHHGGHHHHHHHHHHFHHHGGHHHHHHHHHHHHHHGGEFGGHGFGGEEHHHFGHHHHHHGFGDHHHHHEHFG?FGFD2DFGF<CE?=E?/AA.0>F=D11D<1@?E:---..///../0:0/0...;00.:---...--...000.00000/.---..:.....-...-..0/00///00.//...
@M03495:530:000000000-LYBTV:1:1106:8046:5868 2:N:0:CATCACCC+TGCTATAT
ATATTTTGCCGTTGATAAACCAGTTGGCTCTAGCTGCCATGCAATGTCACAACCACTTCTTGCCCTCCAAAGCTCACATGCTGACAGATCGGAAGAGCGTCGTGTAGGGAAAGAGTGTATATAGCAGTGTAGATCTCGGTGGGCGCCGGATCATTAAAAAAAAAAAAGTGAAGATCTAGTAGCTAGAAGATTCATGGAGTATTCACATCAATGTGGAAGGATGGTCGGAGAGAGAGAAACAGAAGTTATGA
+
BABBBFFFFFBAGEGGGFFGGFFHHHHHHHHHFHHHHHHHCHHHHEHFGHHGEEEFHGFHHHGHHHHFFGFHGHHHHGHGHGFHHFHHGHHGGGGHHGGEEEEEFEGGGHHHGFHGG4FGGHHHBFE?BFBGFH4B4FE/C///>/<>////<111111>-<-<--:;0000000000;0000009:0;/00000000///000000;///////////9.//.//-----;.....////./////////
@M03495:530:000000000-LYBTV:1:1106:8450:5870 2:N:0:CATCACCC+TGCTATAT
ATATTTTGCCGTTGATAAACCAGTGCTGACTCCAAAGCTCACATGCTGACAGATCGGAAGAGCGTCGTGTAGGGAAAGAGTGTATATAGCAGTGTAGATCTCGGTGGTCGCCGTATCATTAAAAAAAAAAACAAAGGCAGTACACATCATTTAGCGAGCTATTTAGAAGAAAGAACACGTCACAGTCCACACAAACACAGATTAGATCGAAGTGAATTGCTGTAGAGCAACACACGCAGTATGAGTCTATG
+
AAAABFFFFFBAEGGGGGGGGGHHHHHHFHHHGHHHHHGHHHHHGHHGHHFGGHHFGGGFGHHG1EEAAFFFHGGHHHHHGHHHFGHDFFHH4GFGDBDFGHHEFD11BE>E>//?GBHFGGHHFDGG>////<000.0.0111=11111<=000-<--.0:0000000/////.///.9...;0;0009/....9..../0;00000../..////;/;//;///;9//.....---9.///////9///
@M03495:530:000000000-LYBTV:1:1106:19140:5871 2:N:0:CATCACCC+TGCTATAT
ATATTTTGCCGTTGATAAACCAGCTAATCCTGAAAAAAAAATCAAAGCTAAAAACTACAATGCTAAGACCACGATGTGACTGCTATCAAAGTTAGATATATATGTAAATTATTCATCTGTCAAATCCTAGAATTATATCATACCTGCTCCAGCAATCACGATCCTGGCAAACAACCTGCAGAAAAGCCAATCAAATATATTTTCACAAGAGATGGAATGTGAGGCAATAATAGAGTACAAAGGTTGAACCT
+
ABBBBFFBFFBAFECGGGGGGGHAGGHFHHGFFCGHHGGCEGCDGGFBGHFGHHGHHEHHHEHHHHHGHHHHGGHAGFHFGHGHHHHHFHHHHHBHHGHHGHHHHHHHHGHHGHDGHHFHHHF4EF3GHHHHHHHHHHGHHGHEFBAGGF2GB2FDGGCDDHFGFFHAGGC0<FG.FCGHG1FGB0<GGFHEB0GHF0=GGHDB00D0.C./;CG:0GB:;0CGGGFFFFBFB0;C00FF0;/;F//;0./
@M03495:530:000000000-LYBTV:1:1106:24461:5904 2:N:0:CATCACCC+TGCTATAT
ATATTTTGCCGTTGATAAACCAGCTAATCCTGAAAAAAAAATCAAAGCTAAAAACTACAATGCTAAGACCACGATGTGACTGCTATCAAAGTTAGATATATATGTAAATTATTCATCTGTCAAATCCTAGAATTATATCATACCTGCTCCAGCAATCACGACCTGTAATGGTTTAGTGGGTTGTTCACTGTTTCTGAAAAATGAAGATAGTTGTCCAGCTTCCAAAAAGTTTATTGTGTTTTCTAGTGGAG
+
ABBBBFFFFFBAEGGGGGGGGGHHHGHBGGHHHHFHHGGGGHHHHHHFHHHGHHGFHHHHHFHHHEHGHHHHGGHGFHHHFBEGDFEHH3GHHHGFHHHHHHHHBGGHHHGHHHGHHHHHHHHHFGFGHHHHHHHHHHHGHFBGGHHFHHHGGFHHBGHDDGGGHHHBGGF?1?FD>>0.<FCFGHHHHGGF<DGGHG<DFHB0=CC;FGFHFHCGHC/00CGBGCEFFFFFFFFFFF/CC/FGFB0B.;C
@M03495:530:000000000-LYBTV:1:1106:7943:5931 2:N:0:CATCACCC+TGCTATAT
ATATTTTGCCGTTGATAAACCAGCTAATCCTGAAAAAAAGATCAAAGCTAAAAACTACAATGCTAAGACCACGATGTGACTGCTATCAAAGTTAGATATATATGTAAATTATTCATCTGTCAAATCCTAGAATTATATCATACCTGCTCCAGCAATCACGACCTGTAATGGTTTAGTGGGTTGTTCACTGTTTCTGAAAAATGAAGATAGTTGTCCAGCTTCCAAAAAGTTTATTGTGTTTTCTAGTGGAG
+
?ABBBFBFFFD>EGGFFGGGGGGCFGEG4EGFEGHFHCG2FGHHHHEGFHFHHHFHHCHHHHGHHHHHHGHHGGHGHGHFHHEGHHGHFDG4FF@GFHHHHHGHFFGHHFHHBFGHFHHHHGFH?GHHHHHEHFHHFHHHHHFFHHGHGHHFFGGHCCGDGCBEFHHHGHHHFFFHFGFEDGGFAHHHGH=D>>GHHGGHHFFBBFFFHFGGHHFH0CCBGBCGBGE.CCGBGHGGFFGGFFGFFB0B?0E
@M03495:530:000000000-LYBTV:1:1106:9405:5932 2:N:0:CATCACCC+TGCTATAT
ATATTTTGCCGTTGATAAACCAGCTAATTCCAAAGCTCACATGCTGACAGATCGGAAGAGCGTCGTGTAGGGAAAGAGTGTATATAGCAGTGTAGATCTCGGTGGTCGCCGTATCATTAAAAAAAAAAAACAAAAAGAATTAGGTTGTAGACGTAACGTTATATAGAATAGTAGAATGCACACACTCATACAGATAGAGGCGTCATCACTATAGGCACTTAGATTTGAGTCGATAGAGAGTGTAATGAGTA
+
BCCCCFFFFFEBGGGGGGGGGGHHHHHHHHHHHHHHHHHHHHHHHHHHGHHHHHGGGGHHHGGGFEFBBFHGHHHHHHHHHHHHGHHHHGHHFGHHHGFHHGEGEFFEEAE/?FGFHHHGHHHG>B@/<///.>0...011=1111/.1==1......///.11:1<11101111111:101..9/</<1101111111/.-9-.:11011111000./01:11111<.1:-.<..1:1.<111111<1<1
@M03495:530:000000000-LYBTV:1:1106:19067:5934 2:N:0:CATCACCC+TGCTATAT
ATATTTTGCCGTTGATAAACCACCCTCCCTGTGGTCGTTATCTTGCTCCTTCTGTCGTCAACGAATTTACTAATTCCAAAGCTCACATGCTGACAGATCGGAAGAGCGTCGTGTAGGGAAAGAGTGTATATAGCAGTGTAGATCTCGGTGGTCGCCGTATCATTAAAAAAAACAAAAGAGACGACATAGAGAGACGCGGTAGATAAGATCGTAAAGTCATATTCATTCAGAGCATCATCTGCTAGTAATAA
+
AABBBFFFFFBBGGGGGBGGGGGGGHHEGGHHHHGGGGGHHHHHGHHGHHHHHGHHGGGHGHGGEHHHFHHGHHHHHHGHHHHHFGHHGHHHFHHHFGHHGGGGHHHGGGGGGHGGGFGFHHHHBFGHHHHHHGHFFGFHHH@D2GFG?AB?1>//</.<<F1FG1=1>@-C.;..././//.-:-.099009./.---9..;0//;///.....////99////////;/////9///9/////;/9///
@M03495:530:000000000-LYBTV:1:1106:20811:5962 2:N:0:CATCACCC+TGCTATAT
ATATTTTGCCGTTGATAAACCAGCTAATCCTGAAAAAAAAATCAAAGCTAAAAACTACAATGCTAAGACCACGATGTGACTGCTATCAAAGTTAGATATATATGTAAATTATTCATCTGTCAAATCCTAGAATTATATCATACCTGCTCCAGCAATCACGACCTGTAATGGTTTAGTGGGTTGTTCACTGTTTCTGAAAAATGAAGATAGTTGTCCAGCTTCCAAAAAGTTTATTGTGTTTTCTAGTGGAG
+
A?AAAFFF4FDAECGFFGGGGGHHHHFFHDGBDFHHGGGGGHFHHHFBHHHGHEGFHHHHHHHHHFHFEGFHGGHEGHHHBGHH4@BFFE3BDFDHFFHGFHHHGHFH4FFFFFGHHGEGHH4GHHGH4EHFHHFGDGFGGF?2FFCHHGF?CGGH2@GDECGGBDDGHHEFGGHHDFAGGGGGHHGHHHGH0DGHHH0D.CGHFGFBBGHHHHGGFHE0CHHF0CHGGBFBFFGBFF;CFFFGFFCFFFE
@M03495:530:000000000-LYBTV:1:1106:11425:5968 2:N:0:CATCACCA+TGCTATAT
ATATTTTGCCGTTGATAAACCAGCTAATCCTGAAAAAAAAATCAAAGCTAAAAACTACAATGCTAAGACCACGATGTGACTGCTATCAAAGTTAGATATATATGTAAATTATTCATCTGTCAAATCCTAGAATTATATCATACCTGCTCCAGCAATCACGACCTGTAATGGTTTAGTGGGTTGTTCACTGTTTCTGAAAAATGAAGATAGTTGTCCAGCTTCCAAAAAGTTTATTGTGTTTTCTAGTGGAG
+
ABBBBFFFFFBAEGGGGGGGGGHHHGHHBHHH5GGCFEGEEGHHHHEHFHHHHHGHHGHGFGGHHHGGHGHHGGGGHGHGHFHHHHGGFHFHGHEHHHHHHHHHHHHHHGHHFGHHHHGHHHHHEHHHFHHHHGHHHHHHF3G2GHFFHHHGHG<F<@GGDFGFGDGFFHEFDGHGF<CAEFGGHHHFHHHH0DGHHF0DGHFHEFCGH:GFHH0CCFCGHHCHE0C.;CFFFFF9;FFFFF0FC9CFF0?
@M03495:530:000000000-LYBTV:1:1106:13803:5994 2:N:0:CATCACCC+TGCTATAT
ATATTTTGCCGTTGATAAACCAGAGGACTCAGGCTGGACCAAAGCTCACATGCTGACAGATCGGAAGAGCGTCGTGTAGGGAAAGAGTGTATATAGCAGTGTAGATCTCGGTGGTCGCCGTATCGTTAAAAAAAAAAAGTAAAAAGGACGCGGTGGGGGAGGGTCTACATAGGCAGAGCCCCACTGACACGCATCAATAGACGCGAAAGGAAAGATCTGCAGAGGCTGAGGGAGGGAGATGTAGTTGTGGT
+
AAABBFFFFFDAEFGFGFGGGGHHHGHHGHHH3FHFGHHGHDHHHHHGHHHHHHHEGFFHHFEAEFGG1FEEEGEEHGGFFHHH13FFFGHEDFHHGFH@3@BFB4FG40?/?>?B</<>//BF/?/?/@2F//><--.<11000..<.--;-.-.----:-9./9000;C////.../;...9.;/B//.--.9B9///;/;--9--9..9/.////;//:B...9......9-9...///9/////...
@M03495:530:000000000-LYBTV:1:1106:10075:6020 2:N:0:CATCACCC+TGCTATAT
ATATTTTGCCGTTGATAAACCAGCTAATCCTGAAAAAAAAATCAAAGCTAAAAACTACAATGCTAAGACCACGATGTGACTGCTTTCAAAGTTAGATATATATGGAAATTATTCATCTGTCAAATCCTAGAATTATATCATACCTGCTCCAGCAATCACGACCTGTAATGGTTTAGTGGGTTGTTCACTGTTTCTGAAAAATGAAGATAGTTGTCCAGCTTCCAAAAAGTTTATTGTGTTTTCTAGTGGAG
+
ABBCCFFFFFCAGGGGGGGGGGHHHHHH4FAAFG3522A2EG3A335BA5D53313F3F3AF3555BBB2B11E1F1B44B33434@BG434BGHHH4F44@FH3?B3D4BG4D?F?H4BFHHHB3BBFHHEG4?BFFGFHGGHHHFHHHHFHHHBGFH?CECDHHHHHHG?FFFG1FAGEG-.>GFHGE=DDHGHFHDGAGGH00:CGHHHHHHHHGFCCGCFGFA?E:BC0B00;0:FF:0FFGFFF:.
@M03495:530:000000000-LYBTV:1:1106:14624:6028 2:N:0:CATCACCC+TGCTATAT
ATATTTTGCCGTTGATAAACCAGTCAACGAATTTACTAATTCCAAAGCTCACATGCTGACAGATCGGAAGAGCGTCGTGTAGGGAAAGAGTGTATATAGCAGTGTAGATCTCGGTGGTCGCCGTATCATTAAAAAAAAAAGAAAAGCACCACTCGATGGACCGAGATGTGAAGAACAGTACAGACGTGAGCAGAGAAGTTGCACATTAGGCACATACAGCATAGATGGTGAAGTTATCACGTGATAATCCG
+
BCBCCFFFFFC2EFGGGGGGGGHHHHHGEGGHHHHHHHHHHHGHHHHGHHHHHHHHHHIHHHHHHHGGGDHHHGGGGGGHHHHGBGEGFGHHHHHHHHGHHHGHHHHFBBHFAF?>E?3>/?E//0BFBFFGHB2B/<A?/.00>0>10.0<1/../0./0/----.:000000////000000.-..:.9;//./0/0;9090000000009/0000:090;0;00900000:;0000:....;00000.
@M03495:530:000000000-LYBTV:1:1106:24947:6029 2:N:0:CATCACCC+TGCTATAT
ATATTTTGCCGTGATAAACCAGGACTCAGGCTGGACCAAAGTCACATGCTGACAGATCGGAAGAGCGTCGTGTAGGGAAAGAGTGTATATAGCAGTGTAGATATCGGTGGTCGCCGTATCATTAAAAAAAAAACCGCCCACGGGGCAACTGGGCGCTCGTCGTTTCTAATGAAATGGTCACTACACTGCTGTGCCTCCTGATCCATGTAGCGTCTTCGTTCAGTGTTCGGTCCGTCTCACCCACCTCCGCC
+
AAABAFFFFFB2ECBGGGGGGFFHHHF4F4GFFEEHHHHHGHFGHHHG3FHHHFHHGGGGDFGHHGE1AE>EGHFFG?GFHHHHB@FHF4BFGHFBF@4@@G4BB?E?/E/3//EE//0B33333BFD/@C?@//----..-----:..///..:-;.-;.-;../00000000;00;00/0///.///B//9////..//////9/;///-.;../.;;9///9/:9.-..--....;/...;...;..;
@M03495:530:000000000-LYBTV:1:1106:9449:6041 2:N:0:CATCACCC+TGCTATAT
ATATTTTGCCGTTGATAAACCAGCTAATCCTGAAAAAAAAATCAAAGCTAAAAACTACAATGCTAAGACCACGATGTGACTGCTATCAAAGTTAGATATATATGTAAATTATTCATCTGTCAAATCCTAGAATTATATCATACCTGCTCCAGCAATCACGACCTGTAATGGTTTAGTGGGTTGTTCACTGTTTCTGAAAAATGAAGATAGTTGTCCAGCTTCCAAAAAGTTTATTGTGTTTTCTAGTGGAG
+
>AABBFFFFFBAGGGGGFGGGGFHFHGHFFGHBGCGGFE?EHFHHGFEHFHFFHFGGHHHHHHHHHGGEGFHCEEGHGGHHHBGDGFGFF@@FGFHFFGHHHHHBFHHFEGHHFHHHGHHHFHGGGHHFFGHHFHHFGHHHHFHHHGHHFFGHHHHHFHGDGGGGHHHGFHGFHHGFFGEGE@.FGHHHHHHDGFGHD0=<CDGDGGHFHHHHHH0GHHGFF;0GH.EDFGGGFGBFF//CCBFFFFFGBE
@M03495:530:000000000-LYBTV:1:1106:25882:6053 2:N:0:CATCACCC+TGCTATAT
ATATTTTGCCGTTGATAAACCAGCTAATCCTGAAAAAAAAATCAAAGCTAAAAACTACAATGCTAAGACCACGATGTGACTGCTATCAAAGTTAGATATATATGTAAATTATTCATCTGTCAAATCCTAGAATTATATCATACCTGCTCCAGCAATCACGACCTGTAATGGTTTAGTGGGTTGTTCACTGTTTCTGAAAAATGAAGATAGTTGTCCAGCTTCCAAAAAGTTTATTGTGTTTTCTAGTGGAG
+
>AABAFFFFFB?CEGGG5FFGGHFHHHG4DGG5BFGH?EGCGHFF3FBEFEGFDEGHBFGHHCBHDHH32FGEGHGHHHDF@?EGFCGFGGDDHFGGHFHHGHHF?EGHHHHHHFHHHHHHHBFEGGGGHHHHHGBGHHHHFFGDGAGFBC10FGFF1FABCCDHHHFHHHGGC11>F0C<F-CGDHFGB=D0=DGGH<<GHGGBCGGHH;GBCG00C/;0:CC00..99CFFFGFGFFBFFGF09;B.BE
@M03495:530:000000000-LYBTV:1:1106:11654:6057 2:N:0:CATCACCC+TGCTATAT
ATATTTTGCCGTTGATAAACCAGCTAATCCTGAAAAAAAAATCAAAGCTAAAAACTACAATGCTAAGACCACGATGTGACTGCTATCAAAGTTAGATATATATGTAAATTATTCATCTGTCAAATCCTAGAATTATATCATACCTGCTCCAGCAATCACGACCTGTCCTGGCAAACAACCTGCAGAAAAGCCAATCAAATATATTTTCACAAGAGATGGAATGTGAGGCAATAATAGAGTACAAAGGTTGA
+
AABBCFFFFFCCGGGGGGGGGGHHHHHHHHHHFHHHHGCEEHHHHFHHHHHGHHGHHHHHHHHFGFHHHHHHGGFGHHFHHFGHHHHFFGHHHHHHHGHHHHHHHHHHHHHHHHHHHHHHHHFHGFHHHFHHHHHHHHHHHHHGHHFHFHHGHHGHGHHGGGGGFHHHHHHFHHHHHHGGHHGGHFHFHEHHBFHHHGFHFHFHHHHHHHHHHGHHGFGH0CGGBBFGEGFGFFGFFGG90CFFGGGFFFC
@M03495:530:000000000-LYBTV:1:1106:13314:6066 2:N:0:CATCACCC+TGCTATAT
ATATTTTGCCTTGATAAACCAGCTAATCCTGAAAAAAAAATCAAAGCTAAAAACTACAATGCTAAGACCACGATGTGACTGCTATCAAAGTTAGATATATATGTAAATTATTCATCTGTCAAATCCTAGAATTATATCATACCTGCTCCAGCAATCACGACCTGTAATGGTTTAGTGGGTTGTTCACTGTTTCTGAAAAATGAAGATAGTTGTCCAGCTTCCAAAAAGTTTATTGTGTTTTCTAGTGGAGG
+
3AAABFFFFFFFGBGGGFGGGGHHHCHHCGHHHHHHGGCEHGGHHFFGFGFAEEGHFHHGGHHHFFHHHHHEGEGFBGGFG3GHEBGHHH@DGFHGHHHHHHHHHHHHFHHGGFHHHHHHHHGGBFHHHHHGHHGHEHHHHHEFHHHGGHHFGGHHGHF?B?DHGFGFFFFGFGFF<FEDEFGHHHGHGFHHFFHFFHGCGFGHH0DGHGHHHH0CGHGHFGCFCG.CHHGGGGGGGFGGGFFCCFGGF.A
@M03495:530:000000000-LYBTV:1:1106:7069:6104 2:N:0:CATCACCA+TGCTATAT
ATATTTTGCCGTTGATAAACCAGCTAATCCTGAAAAAAAAATCAAAGCTAAAAACTACAATGCTAAGACCACGATGTGACTGCTATCAAAGTTAGATATATATGTAAATTATTCATCTGTCAAATCCTAGAATTATATCATACCTGCTCCAGCAATCACGACCTGTCCTGGCAAACAACCTGCAGAAAAGCCAATCAAATATATTTTCACAAGAGATGGAATGTGAGGCAATAATAGAGTACAAAGGTTGA
+
>1AA>FFFFFDAECCGGDAF1AGCCGHBFAF1G1FDGE/A/0BB1E101AFDFD/AF1FGHB1FGHHF1BFEEE//BBF221>G120BFFFD22@1FEFH2G2BBB>>GFHB2BBBGHHGHHEEB1BBGDHBFGHD2GGDBFG<1B<BGF1<0<@@<1</<@</<FG1D?GGC10FF...<0F<<10/<C.G//<<CF<GHDH0C:CGFFFCGBG/CHF:00C09;;..A9FF0CB9B0090CGB/C9FFB
@M03495:530:000000000-LYBTV:1:1106:23056:6110 2:N:0:CATCACCC+TGCTATAT
ATATTTTGCCGTTGATAAACCAGCTAATCCTGAAAAAAAAATCAAAGCTAAAAACTACAATGCTAAGACCACGATGTGACTGCTATCAAAGTTAGATATATATGTAAATTATTCATCTGTCAAATCCTAGAATTATATCATACCTGCTCCAGCAATCACGACCTGTAATGGTTTAGTGGGTTGTTCACTGTTTCTGAAAAATGAAGATAGTTGTCCAGCTTCCAAAAAGTTTATTGTGTTTTCTAGTGGAG
+
11>AA3FFF1>>EGGGGFGBGGHCHHD31DFHGHHHHEGCGHFBGFHEGHHHHFCGFEGFHHHHHHHG10FAEEEGHEG2EFCGE@FHFHBGGHGHHHHHGGHHBGFFHGGFBGFGHHHGHGFGFGHHGHHFHHHHGHHHHHGCFGCFFGFGBFCG1@F/CCCCFFHGHHHDGHHH1FAFE<@CG1=GGHDD=DGGFFGHHHHDDBFFHCC00CCCBG/C0</;;CCCE9BFFF9FFG/;9CBFBB0CFBA
@M03495:530:000000000-LYBTV:1:1106:22013:6124 2:N:0:CATCACCC+TGCTATAT
ATATTTTGCCGTTGATAAACCAGCTAATCCTGAAAAAAAAATCAAAGCTAAAAACTACAATGCTAAGACCACGATGTGACTGCTATCAAAGTTAGATATATATGTAAATTATTCATCTGTCAAATCCTAGAATTATATCATACCTGCTCCAGCAATCACGACCTGTAATGGTTTAGTGGGTTGTTCACTGTTTCTGAAAAATGAAGATAGTTGTCCAGCTTCCAAAAAGTTTATTGTGTTTTCTAGTGGAG
+
AAAA1FFFFFD1AEEFGGGGFGHGHHFFFHHH1FGHHGGGGGCHFGHFGHHHHFEHFHHHGHFHDFGHFHHEG>FFGHHFBFFHFF>FB@GG2FDGDFGHGGFG>FHHEHHGBGFHHBFFHGHG2BFFGFHGHEHBFGHHHH>0BF01FGHHBFHF<FF?<@CGGF<?DGH1F0GG1>GH<.<AG1GBGFGH0=DDFBDD.<<DGHCBGF<GGGCHCG/CCB:0FFCEC9;CCB;CCB9//;BFB00CFFF
@M03495:530:000000000-LYBTV:1:1106:17135:6127 2:N:0:CATCACCC+TGCTATAT
ATATTTTGCCGTTGATAAACCACCCTCCCTGTGGTCGTTATCTTGCTCCTTCTGTCGTCAACGAATTTACTAATTCCAAAGCTCACATGCTGACAGATCGGAAGAGCGTCGTGTAGGGAAAGAGTGTATATAGCAGTGTAGATCTCGGTGGTCGCCGTATCATTAAAAAAAAAAAAGAAGAGAAGTGATAGAAAGTGTGCAATGGTAAGAAAAGTACAAATATGGCGAAACATGAGCGTGGGAGCTCGGGA
+
ABBBBFFFFFB>EFGGGGGGGGGGGHHGCHFFHHGHGGEHHHGHHFHHHHHHHHHHGGGHGHGGGHHHHHHHHHHHHHHHHHHHFGHHHGHHFHHHGHHHGGGGFHFE?EEEFFGGHGGFHHHHBFFFGHHHGGHHGGFHHE2@F2FC?CD/1>>/@/.<C11FHE1=1<<<-:--...//./:/00000000;/00;900000/09009//:////////////.-----//////-..-9::../.---
@M03495:530:000000000-LYBTV:1:1106:9582:6137 2:N:0:CATCACCC+TGCTATAT
ATATTTTGCCGTTGATAAACCAGTCAGGAGTCCAAAGCTCACATGCTGACAGATCGGAAGAGCGTCGTGTAGGGAAAGAGTGTATATAGCAGTGTAGATCTCGGTGGTCGCCGTATCATTAAAAAAAAAAAAAGAAGAGAAGAGGAAGGGTAGGCGTTAAGATATGAAGAAGGAATATAGAGAGTGGACAGGAAGAATGTGGAAGACGAATGTACATGAACTATATTGAGGGTGTACAAGGTGTTGAGTGA
+
CCCCCFFFFFB>EFGGGGGGGGHGHHHHGGHHHHHHHHHHHHHHHHHHGHHHHGHHGGGGHHHGFGGAEGGHHGHHHHHHGHHGGHHHFHHHFG4FFGDFDFHG?EE/3>/EE<<0FHHHGDGBBBBC>@/<<..0010/0<<<<./..<.<;:0-.;:.0000000000//9./00000000.00.000.../;./9009000/./9--.000:900000000900000/...-000:0.000..90;00
@M03495:530:000000000-LYBTV:1:1106:13301:6153 2:N:0:CATCACCC+TGCTATAT
ATATTTTGCCGTTGATAAACCAGCTAATTCCAAAGCTCACATGCTGACAGATCGGAAGAGCGTCGTGTAGGGAAAGAGTGTATATAGCAGTGTAGATCTCGGTGGTCGCCGTATCATTAAAAAAAAAAAATAACTTCCGCGACCTAAGAACGCAGAGATAGCAAGAGAGTCGGGTAGGAACAGAGGGGGACATACTCTGTAGTACTATGGAGGTGCTATAGGGAGTGCATCAAGTAATAGAACGTCACACA
+
BCBBBFFFFFBBGGGGGGGGGGHGHHHDFGHHGHHHHHHHHHFHHHFHHHHHFFEGGGEHHGGGFFFAFGFGHHGHHHGFFHBG44EGHHHHGGEGBBFBGFEEEE3>/EE>??GHHFFH?43><>///<011>11<1..>A-<<0//00/;.---./<0;009;/././:---;-9.00.9///..-9--.//////////9///////:/..;////9//./.../////://///////;.....//.
@M03495:530:000000000-LYBTV:1:1106:13653:6160 2:N:0:CATCACCC+TGCTATAT
ATATTTTGCCGTTGATAAACCAGAGGACTCAGGCTGGACCAAAGCTCACATGCTGACAGATCGGAAGAGCGTCGTGTAGGGAAAGAGTGTATATAGCAGTGTAGATCTCGGTGGTCGCCGTATCATTAAAAAAAAAAAAAAAGAAGGAAGTGGGGTTGGAGGAGACGATGAAAAAGACATAGGTAGGTAGACGGTAGCCGTGCAGAGAGTGCACCACTACAGGACAGAGAGTACGTAGCTACTGTGCGAGT
+
BCBCBFFFFFCAGGGGGGGGGGHHHGHGHFHHHHGHGHHHHHHHGHHHHHHHHHHHHHHHHHHGGGGAGHGGGGGGHHHHGHHHHHHHHHGHHHHHGHHFHFHHFDDHGAFEFE?3<<EG<ACGFFBF?DFH@C/>------..:;../.00:.-;---0/......-..;:00;9://000;000.:0:00.....0;.9-..00./;00:00/..0//00/.././/:9000./0.900000;00..-;
@M03495:530:000000000-LYBTV:1:1106:16891:6168 2:N:0:CATCACCC+TGCTATAT
ATATTTTGCCGTTGATAAACCAGCTAATCCTGAAAAAAAAATCAAAGCTAAAAACTACAATGCTAAGACCACGATGTGACTGCTATCAAAGTTAGATATATATGTAAATTATTCATCTGTCAAATCCTAGAATTATATCATACCTGCTCCAGCAATCACGACCTGTAATGGTTTAGTGGGTTGTTCACTGTTTCTGAAAAATGAAGATAGTTGTCCAGCTTCCAAAAAGTTTATTGTGTTTTCTAGTGGAG
+
?AABBFFFFFCAEGGGGGGGGGHHHGHHGGGHGFGFHGFGGHHFHHFHHHHHGHGHHHHHHHHHHHHHHHHHGFHGHGHFHFFHHHFHHGGGGHFHFHHBFFHHFHHHHHHHHHFHFHHHHHHEHHHHEGHHHHFHHHHHHHGHHHHHEHHFHHFHGHHGC@CGHGHHHHHGGGHB>=FGAFCGHFHHHHFHGHFHHHGFHFHHHGHHHHHHHH0CGG/:GFGHBGG?CFGGFFGGGGFFFGGEBFCFGFE
@M03495:530:000000000-LYBTV:1:1106:26282:6169 2:N:0:CATCACCC+TGCTATAT
ATATTTTGCCGTTGATAAACCAGCTAATCCTGAAAAAAAAATCAAAGCTAAAAACTACAATGCTAAGACCACGATGTGACTGCTATCAAAGTTAGATATATATGTAAATTATTCATCTGTCAAATCCTAGAATTATATCATACCTGCTCCAGCAATCACGACCTGTCCTGGCAAACAACCTGCAGAAAAGCCAATCAAATATATTTTCACAAGAGATGGAATGTGAGGCAATAATAGAGTACAAAGGTTGA
+
ABABBFFFFFBAEGGGGCGGGGGHHGHHFFGFFCHGHG?EGHGHHHHEFHGGHGGHHFHFHHHHHHHGFGHHGGHEFFHHFGCGFHHHGFHEFGHHHGHHHHHHFFGHFFHHFHHHHHHHGHFHBFGHHHHHHHHHHHHHHHHGFHGHFHFHECGGGGHGDGGGHHHGHHHHHHFGHHHGHFAGCGGF/CFH/<<GHHHHGHGFGHFGHHHHHEHFHHGGCHHFFFGG.EFFBBBFGBC;FFBFFGGGGG:
@M03495:530:000000000-LYBTV:1:1106:19267:6171 2:N:0:CATCACCC+TGCTATAT
ATATTTTGCCGTTGATAAACCAGGACTCAGGCTGGACCAAAGCTCACATGCTGACAGATCGGAAGAGCGTCGTGTAGGGAAAGAGTGTATATAGCAGTGTAGATCTCGGTGGTCGCCGTATCATTAAAAAAAAAAAAACGGGGGAAGTGGGGTGTGTGGGGAGCATATGTGGATATAGTAGGGTATGGGAGTGCACACAGCGTCATGAGACGCGGTTCGTCACTGTGTCTACGTAGTCATACTGTGCATAC
+
ABBBBFFFFFBAFGGGGGGGGGHGEHGHGGHGFGGGHHHHHHGHHHEHHHHHHFGHFFHBGG1FFFGBE1EEEFGBGFGFCCA3B@FDFFHHFHFHGGGFFGB@BBDGEEFE?3E//>>/FAHG3B3B3BB@@/<---.-..---..000.-.--.....-.-..////9//////9B////.////....;.//9/..9.-....//9//.---;9;-9...////////:.9/.9///9//////;///
@M03495:530:000000000-LYBTV:1:1106:20863:6197 2:N:0:CATCACCC+TGCTATAT
ATATTTTGCCGTTGATAAACCAGCTAATCCTGAAAAAAAAATCAAAGCTAAAAACTACAATGCTAAGACCACGATGTGACTGCTATCAAAGTTAGATATATATGTAAATTATTCATCTGTCAAATCCTAGAATTATATCATACCTGCTCCAGCAATCACGACCTGTAATGGTTTAGTGGGTTGTTCACTGTTTCTGAAAAATGAAGATAGTTGTCCAGCTTCCAAAAAGTTTATTGTGTTTTCTAGTGGAG
+
CBBCCFFFFFCCGGCGGGGGGGHHHHHHHHHGHHHGHGGGFHHFHHFHHHHHHFEGHHHHHGHHFGHHHGHHGGHGHGHHHHGHGHGGHHHHGHFGHHHFHHHHHHHHHFHHFHHHGHHHHHHHBGFHHHHHHHHHHHHHHHHFGHFHHHGFHGHHCFG/CDDGHGFHHHHGHHHF=FGGFGGGHHGHFHDGDG<GGGDGFHFFFF:GHHHFHHH0CGCBCG0CFBC?DBFFFFEFFFBFEFFGBBBFGFA
@M03495:530:000000000-LYBTV:1:1106:24863:6218 2:N:0:CATCACCC+TGCTATAT
ATATTTTGCCGTTGATAAACCACCCTCCCTGTGGTCGTTATCTTGCTCCTTCTGTCGTCAACGAATTTACTAATTCCAAAGCTCACATGCTGACAGATCGGAAGAGCGTCGTGTAGGGAAAGAGTGTATATAGCAGTGTAGATCTCGGTGGGCGCCGTATCATTAAAAAAAAACAACTACACATAGACGTGAGTCGTGGAGAGCTATCAGACTTGATGGGAATAGTATCCGTACGTGGCTTGTGACGTGCA
+
@BABAFFFFFB>EEGGGGGGGGGGGHHGGHHHHHHHGGAGHHCHFFHFHHHHHDGGGGGGGHEGGHF5GHHHHHHHGFEFGHHHHHFHHHGFFHHGHHGH?FEGFGGFGGGGDHGHFGHGHHFH3B?FFBGHHHHHGG33?F2222<F/?//?@?CC<.00>FFB110<@D--...:////9:00000..=..;0-...../..:00////////////.././//////.:..-..9-9.-.///;....
@M03495:530:000000000-LYBTV:1:1106:8926:6222 2:N:0:CATCACCC+TGCTATAT
ATATTTTGCCGTTGATAAACCAGCTAATCCTGAAAAAAAAATCAAAGCTAAAAACTACAATGCTAAGACCACGATGTGACTGCTATCAAAGTTAGATATATATGTAAATTATTCATCTGTCAAATCCTAGAATTATATCATACCTGCTCCAGCAATCACGACCTGTTAATGGTTTAGTGGGTTGTTCACTGTTTCTGAAAAATGAAGATAGTTGTCCAGCTTCCAAAAAGTTTATTGTGTTTTCTAGTGGA
+
BB@ABFFFFFBAFGGGGGGGGGHHHHHFFHHHHHGHGGGGGHCHHHHHHHHHHHGHHHHHHHHHHGHHHHHHGGHGHHHFDFGH@GHHHHGHHHHHHHHHHHHHHHHHHHHHGHHHHGHHHHHH?BGHHHHHHHHBGHHGHHFHFHHHGFHHEFHHHHHGECGGFHHEFHGHHHHHHHGHEDEGGHHHHHHHGHHHHEDD<CCFFCGGHHHHGCCGHHHECCCFHGHA:CCFGEFFGFGFFFGGB00=;C0
@M03495:530:000000000-LYBTV:1:1106:10749:6231 2:N:0:CATCACCC+TGCTATAT
ATATTTTGCCGTGATAAACCAGCTAATCCTGAAAAAAAAATCAAAGCTAAAAACTACAATGCTAAGACCACGATGTGACTGCTATCAAAGTTAGATATATATGTAAATTATTCATCTGTCAAATCCTAGAATTATATCATACCTGCTCCAGCAATCACGACCTGTAATGGTTTAGTGGGTTGTTCACTGTTTCTGAAAAATGAAGATAGTTGTCCAGCTTCCAAAAAGTTTATTGTGTTTTCTAGTGGAGG
+
AAAABFFFFFBAFGGGGGGGGGHHHHHFGGHGHHFGGGGGHHHHGHFHHHHHHGHHHHGHHHHGHHGFHHGEGHGHHGHHHGHHFFGHHHEGHHHHHHHHHHHHHHHHHHHHHEHHHGHGHHHHEGHFHFHHHGHGHHHHHHHHHFFHHHHHHHHHHHGDGGGHGHHGHHFGHHGFGGHEGGGHHGHHEDHHFHHHFHGGFHDFHFFHH;GHHHCGGHHFGHHGE.GC;CFFGF0;CF/BFBFBFBFFFED
@M03495:530:000000000-LYBTV:1:1106:24079:6252 2:N:0:CATCACCC+TGCTATAT
ATATTTTGCCGTTGATAAACCAGCTAATCCTGAAAAAAAAATCAAAGCTAAAAACTACAATGCTAAGACCACGATGTGACTGCTATCAAAGTTAGATATATATGTAAATTATTCATCTGTCAAATCCTAGAATTATATCATACCTGCTCCAGCAATCACGACCTGTAATGGTTTAGTGGGTTGTTCACTGTTTCTGAAAAATGAAGATAGTTGTCCAGCTTCCAAAAAGTTTATTGTGTTTTCTAGTGGAG
+
AAAABFFFBFD?EFCGG5FGGGDHGHGHGHHHDFFFHGCE?FGDH3D2FFHHHFAFHFHHHHFHHFEHHEGGGGHGHGF4FDGFFGHHHBHHFHHGHFGHGGHHEGGHHFHHHGFGHH4FFHFG?FEEGHHFHFHHHGHHFHGHHHFFHFH1CCFHB11/?CGDHHGHHHGFGHGB=<CGDEGDE1>GHHHG0<D00D0DACGE0CBHHHFFGGHGEB/CCBCGB0AADFGFGFGF0B/CF90;BF90C0E
@M03495:530:000000000-LYBTV:1:1106:19763:6271 2:N:0:CATCACCC+TGCTATAT
ATATTTTGCCGTTGATAAACCAGCTAATCCTGAAAAAAAAATCAAAGCTAAAAACTACAATGCTAAGACCACGATGTGACTGCTATCAAAGTTAGATATATATGTAAATTATTCATCTGTCAAATCCTAGAATTATATCATACCTGCTCCAGCAATCACGACCTGTAATGGTTTAGTGGGTTGTTCACTGTTTCTGAAAAATGAAGATAGTTGTCCAGCTTCCAAAAAGTTTATTGTGTTTTCTAGTGGAG
+
?AABBFFFFFCAGGGGGGGGGGHHHHHFFHHHGCHHHGGGGHHGHHBGHHHHHHGHHGHHHHHHGGHHHHGHGFEFFFFHHFHHBGGHHHHFGHGGHHFHHHHHHHHHHHHHHHHHHHHHHHHHHGHHHHHHHHHHHHHHHHHFGHGHHHGFHHHHGFHDDGGGGHGHHDFDGHFFFGHHFGFGHHHHHHFHDGDGFH0D.CDFDB0GHFGFHHCFHH:GGFGFFF.CAFGGGFGFF0CBFFFGGFFFC0:
@M03495:530:000000000-LYBTV:1:1106:23183:6308 2:N:0:CATCACCC+TGCTATAT
ATATTTTGCCGTTATAAACCAGCTAATCCTGAAAAAAAAATCAAAGCTAAAAACTACAATGCTAAGACCACGATGTGACTGCTATCAAAGTTAGATATATATGTAAATTATTCATCTGTCAAATCCTAGAATTATATCATACCTGCTCCAGCAATCACGACCTGTAATGGTTTAGTGGGTTGTTCACTGTTTCTGAAAAATGAAGATAGTTGTCCAGCTTCCAAAAAGTTTATTGTGTTTTCTAGTGGAGG
+
3A?A?FFFFDA2A2GGCGGFAAFHBFFDAFB5GH5F2EE0F3FGFHFFFHHHHDGBFBGFFHFFFBH@FGHEEC11FFG4GFFD4EDDHB4BBGGHFGHHHHHHBDGHBGHHFGFHHHGFFGDF3BFGFHFHHHHHHEHHHGBGFEFH?GHGFHHFFB</CDGF1D1?<D<F0??1DGE<<->F<<1GFFFGDDGEG00.<D=0<000:CGFC00;CCC00/:00..9CFB0FB0;F/9C/;B090;.0:E
@M03495:530:000000000-LYBTV:1:1106:24015:6335 2:N:0:CATCACCC+TGCTATAT
ATATTTTGCCGTTGATAAACCAGCTAATCCTGAAAAAAAAATCAAAGCTAAAAACTACAATGCTAAGACCACGATGTGACTGCTATCAAAGTTAGATATATATGTAAATTATTCATCTGTCAAATCCTAGAATTATATCATCCCTGCTCCAGCAATCACGACCTGTAATGGTTTAGTGGGTTGTTCACTGTTTCTGAAAAATGAAGATAGTTGTCCAGCTTCCAAAAAGTTTATTGTGTTTTCTAGTGGAG
+
>AAAAFFFFFB>EFGGGGGGGGHHHHFHHHHHBFDGHGCEGHHHHGFFGFFEGGAGGHHHGHHHHHFHHHHHGGHGHHEFHGGHHHHHGFHHGHGHHHHGHHHHFHHHGHHHHHHHHHHHHGHHBFHHHGHHHHHGHHHHH32FGHHHGEGFHHHHHGHDEGGGHGHHHHHFGHHGGHGE<CDDHHFFHHDG<DGHEHGHGHHH0GGHFHHFHHFHFFHFGHHFBG9EDFGGGGGGGFBF/CBFGGBFEGA
@M03495:530:000000000-LYBTV:1:1106:24381:6342 2:N:0:CATCACCC+TGCTATAT
ATATTTTGCCGTTGATAAACCAGCTAATCCTGAAAAAAAAATCAAAGCTAAAAACTACAATGCTAAGACCACGATGTGACTGCTATCAAAGTTAGATATATATGTAAATTATTCATCTGTCAAATCCTAGAATTATATCATACCTGCTCCAGCAATCACGATCCTGGCAAACAACCTGCAGAAAAGCCAATCAAATATATTTTCACAAGAGATGGAATGTGAGGCAATAATAGAGTACAAAGGTTGAACCT
+
ABBCCFFFFFCAGGGGGGGGGGHHHHHHHHHHFFHHHGGGGHGHHHHGHHGHHHGHHHHHHHHHHGHEGHHHGGHFGDGHHHFHFGGHFHHHBGGHHHHHGHHHFGFHHHHHHHHHHHHHHHHHHHHHHHHHHHEGHHHHHHFFHHGHHHHGHHFGHHHGGHHGHHFGHHEHHHHGGHGFHHFHFFHHHHHGCCGHHHFHHHGHHHHHH/CFGGGHFFGHHHHHAGGGGFBFBFE9CFFGFGGFFGGGGE9
@M03495:530:000000000-LYBTV:1:1106:21264:6352 2:N:0:CATCACCC+TGCTATAT
ATATTTTGCCGTTGATAAACCACCCTCCCTGTGGTCGTTATCTTGCTCCTTCTGTCGTCAACGAATTTACTAATTCCAAAGCTCACATGCTGACAGATCGGAAGAGCGTCGTGTAGGGAAAGAGTGTATATAGCAGTGTAGATCTCGGGGGGCGCCGTATCATTAAAAAAAAAAATGACGGGGAGACGTGATGTGTAGTCGTACAGAGAAAATAAGTGGAGCGAACTGATCAGCTCGTGTATGGTCGGGCG
+
AABBAFFFFFC>AEGGGGGGGGGGGHHGAGGGHHFGGGGHHHHHFHHHHHHHHHHHGGGHGHGGGHHHDGHHHHHHHHHHHHHHHHHHHHHHFHHHHHHHGGFGGHHGEGGFGGFFGGHHHHHH?FFGHHHFHHGHFGGGHEBGF2GC/>@--;--;-..9B//9/9/:>=;-9:.///.-----......///////;/.....///.//.;///////..----.////:;///.-...//.//-----
@M03495:530:000000000-LYBTV:1:1106:9319:6377 2:N:0:CATCACCC+TGCTATAT
ATATTTTGCCGTTGATAAACCAGCTAATCCTGAAAAAAAAATCAAAGCTAAAAACTACAATGCTAAGACCACGATGTGACTGCTATCAAAGTTAGATATATATGTAAATTATTCATCTGTCAAATCCTAGAATTATATCATACCTGCTCCAGCAATCACGACCTTTCCTGGCAAACAACCTGCAGAAAAGCCAATCAAATATATTTTCACAAGAGATGGAATGTGAGGCAATAATAGAGTACAAAGGTTGA
+
AAAABFFFFFCAGGGGGGGGGGGHHHHHDGHHGHHHHGGGGHHHHHHHHHHHHHGHHHHHGHHHHGHHHHHHGGHGHHHHHFFHHHHHGHHGHGFHHHHHHHGHHHHHHHHHHHGHHHHHHGHHGGHHHHHHHHHHHHHHHHHHHHHFHEFFHHHHHHHCGGGGHHHHGGHHHHHHHHHGHFHGHHGGHHHHBGGHHHG00DGHHHHHHHHGGBGHHHHHGFHHHGGG?EGGFFGGGBB0FGFGGGFFBFC
@M03495:530:000000000-LYBTV:1:1106:5075:6382 2:N:0:CATCACCC+TGCTATAT
ATATTTTGCCGTTGATAAACCAGCTAATCCTGAAATAAAAATCAAAGCTAAAAACTACAATGCTAAGACCACGATGTGACTGCTATCAAAGTTAGATATATATGTAAATTATTCATCTGTCAAATCCTAGAATTATATCATACCTGCTCCAGCAATCACGACCTGTTAATGGTTTAGTGGGTTGTTCACTGTTTCTGAAAAATGAAGATAGTTGTCCAGCTTCCAAAAAGTTTATTGTGTTTTCTAGTGGA
+
3AABAFFFFFDAAEAGGGFFGGHGHHGHFHFHHHH5FGBGFFHHHHGHHEHHHHGHGHHHHHFHHFHHHFGGGGGGGHHGHGEHHFFHHHH@FGHHHF44FGHH@FG@GFHHHHGHGHHFFHHHFGGHGHGHHHE4FGEDGFGCGHEGFGHHHH?ECGHFDG@EGHHEHFFFGHHFHHGGHGG@AGDBHHHG1FGHH1><GFGGF>GFHGHGBGGG0DFCFGFHHHH<CC0CCGHFGHFHHC:CGFBCGF0
@M03495:530:000000000-LYBTV:1:1106:23967:6430 2:N:0:CATCACCC+TGCTATAT
ATATTTTGCCGTTGATAAACCAGCTAATCCTGAAAAAAAAATCAAAGCTAAAAACTACAATGCTAAGACCACGATGTGACTGCTATCAAAGTTAGATATATATGTAAATTATTCATCTGTCAAATCCTAGAATTATATCATACCTGCTCCAGCAATCACGACCTGTAATGGTTTAGTGGGTTGTTCACTGTTTCTGAAAAATGAAGATAGTTGTCCAGCTTCCAAAAAGTTTATTGTGTTTTCTAGTGGAG
+
>AABBFFFFFBBGGGGGFGGGGHHHHHB4GHHFFHHGGGGGHFHHHHGHHHHHDFHHHHGGHGHHHHHHHHHGGHFHHHFHGFHFGHHHHFGFHEGHHHHGGHHGHHHHHHHFGHHHHHHHHHHEGHHHHHHHHHHHHHGHDGBGHHGFHBGHHGHHHHGDGGGHHFHFHGFHH<1>1FHDF-CGHFFHGHG=GHEHFHHGHFFBF0CFHHHHF<:CH/CCGB0BCGEGGGGEBFF09;;//;FB9BB.0;
@M03495:530:000000000-LYBTV:1:1106:25386:6441 2:N:0:CATCACCC+TGCTATAT
ATATTTTGCCGGGGTTAAACTAGCTAATGCTGAAAAAACATTCAAAGCTAAAAATTACAATGCTAAGCCAACGATGTGACTGCTATCAAAGTTAGATATATATGCAAATTATTCATCTGTTAAATCCTAGAATTATATCTTACTTGCTCCAGCAATCACGCCCTGTAATGGTTTAGTGGGTTGTTTTCTGTTGCTGAATAATGAAGATAATTGTCCATCCTCTCGTCAGTTTATTTTGTTTTCTAGTGGAG
+
1>>>1D3D11111A0AE131A110ADDD11A11B11BE//1DGDHFBA1A1A1101FG11D11DFA10B00////?012221B11B0@BGB12B@12BFB2B2222B@1BFE2B22B>1B222BBB1BD111>1122>>22BFB21BG<FF100C1111?0/>@0@D2@@11?011110//?-<.00>1F111=1FD00=D0==0=0000000=00<0;.000/...;.;;;:0000;/9//090090.C;
@M03495:530:000000000-LYBTV:1:1106:18665:6470 2:N:0:CATCACCC+TGCTATAT
ATATTTTGCCGTTGATAAACCAGGACTCAGGCTGGACCAAAGCTCACATGCTGACAGATCGGAAGAGCGTCGTGTAGGGAAAGATTGTATATAGCATTGTAGACTTCGGTGGCCGCCGTATCATAATAGAAAATAATCTGAAAATGGTAATTTAAACACAATGGCTACTTAACATGTAATTCGAGTGATGGATGATCTAGCGTCTACGATATCTATGACAGCAAGACATTCATCTCCAACACATGTTTCAT
+
AAAAA3B3FD1>EF1BDBFGFGHG0A001BFHBFFHCFGEHFGHAGAGGHHHBDFBFEB1///BA000//BEEF/0@1ACFCGB1BD1F@@2B211221B@2B11@>//>/>00/>////B02B22222@1@F1F122@2>211@11<@DFD<1?FDB0/>F1100<0111=1>F10<00=0.D/<.0000/=C/C0;000-.;CC0.=..-9;0000;00://///;000900000;9/;../9//////
@M03495:530:000000000-LYBTV:1:1106:19862:6538 2:N:0:CATCACCC+TGCTATAT
ATATTTTGCCGTTGATAAACCAAAGCTCACATGCTGACAGATCGGAAGAGCGTCGTGTAGGGAAAGAGTGTATATAGCAGTGTAGATCTCGGTGGTCGCCGTATCATTAAAAAAAAAAATTAGGAAAGAAATATAAGGGCGTGGACTCTGGTCACATACTGCTCTTTGTAAGGTAGAGTGTTGTGGTGGTACTCGGTCTGATGTTGGGGAACGTGCTACACAGGGGTGCTGCGATGAATGTGGTATCGTCA
+
>AABBFFFFFC>FFCGGGGGGGHHHGHHGHHHGCHHGHFFGHFHGGG2FFGEGEFFGHHHHGFAGFCH@BDGFHHHHHHHGGGG3B4GH4EE1EA?@>/EE//0?DGB??4?3<//>//@211?1?00=0?11111110.>A@-<00/0=0=D0<000000000;00000000;000000<0.9..;9.9B0;0...;A/000000:--..9.::.;000:0.:.-.-:000--.900009;0/000./..
@M03495:530:000000000-LYBTV:1:1106:9739:6544 2:N:0:CATCACCC+TGCTATAT
ATATTTTGCCGTTGATAAACCAGTCAGGAGTCCAAAGCTCACATGCTGACAGATCGGAAGAGCGTCGTGTAGGGAAAGAGTGTATATAGCAGTGTAGATCTCGGTGGTCGCCGGATCATTAAAAAAAAAAACAGAGGACAACACGCTGGGAGTGCGAAGCGACGAAACAGGAAAGTGAGGACATACATCCGCTCACACACTGAGACATAGTAAATGAGAGATTCACAAACACTCCATACGTGATCCATGGA
+
BBCCCFFFFFCAFGGGGGGGGGHHHHHHHGHHHHHHHHHHHHHHFHHHHHHHHHHHGGGGHHHGGGGAEGHHHGHGHGHHHHHHGGHHFHHHFGBGGHFEGHHF1?E??ECFG/<ACFHHHGHFB</>><-..0<0.0.<0....-.<-.....0-.--;-9---;;-/:..//.0000.0./:0:000;...-.000.:/00000/0000000000:0::0:00;00....0/9000/.0/./00;00/0
@M03495:530:000000000-LYBTV:1:1106:25431:6569 2:N:0:CATCACCC+TGCTATAT
ATATTTTGCCGTTGATAAACCACCCTCCCTGTGGTCGTTATCTTGCTCCTTCTGTCGTCAACGAATTTACTATTCCAAAGCTCACATGCTGACAGATCGGAAGAGCGTCGTGTAGGGAAAGAGTGTATATAGCAGTGTAGATCACGGCGGTGGCCGTGTCATTTAAAAAAAAAAACTACGAAACCAAAGAGCGTCTACTGATGCTTAATACTCGGCAGTGAGTGCTTGCTACATGAGCGACGTGATGACGC
+
AB@BBFFFFFB>EGGGGGGGGGGGGHHD2GGFFG2FFGEHHHHHGGHHGHHHHHFGGGGHGHDCFECBFGHHHHHHHGHHHHHHDFFHHHHHHHHFHGGG?FGHFHGGGGEF?EGHGGHHGBGHG3FFBFDBGBG3FBB33322@BA/<C--.00<<-</0=00<00=D-@--;-.00/....-....//;.-....///////9////////...--999/9;////.9///////;-----..:///.9
@M03495:530:000000000-LYBTV:1:1106:12686:6575 2:N:0:CATCACCC+TGCTATAT
ATATTTTGCCGTTGATAAACCAGCTAATCCTGAAAAAAAAATCAAAGCTAAAAACTACAATGCTAAGACCACGATGTGACTGCTATCAAAGTTAGATATATATGTAAATTATTCATCTGTCAAATCCTAGAATTATATCATACCTGCTCCAGCAATCACGACCTGTAATGGTTTAGTGGGTTGTTCACTGTTTCTGAAAAATGAAGATAGTTGTCCAGCTTCCAAAAAGTTTATTGTGTTTTCTAGTGGAG
+
AAABBFFFFFBAFGGGGGGGGGHHHGHGFHHHGHHHHGEFGHHHHFFHHHHGHHGGHHHHHHHHHHHHHHHHGGHGHHHHGHBGFHHHHHHHHHHHHHHHHGHHGHHHHHHHGHHHHHHHHHHGHHHHHHGHHHHHHHHHHHHFHHGHHHHHHHHHHHHGEGCGHGFHHHHGHHHG=GHHGGFGHGHHGHDD<DDDGGGHAGHH0GGHHHHHHHHCGG/CGFEFCCGEGGGGGGGFGGFFFGGGGGGG?BE
@M03495:530:000000000-LYBTV:1:1106:6209:6594 2:N:0:CATCACCC+TGCTATAT
ATATTTTGCCGTTGATAAACCAGAGGACTCAGGCTGGACCAAAGCTCACATGCTGACAGATCGGAAGAGCGTCGTGTAGGGAAAGAGTGTATATAGCAGTGTAGATCTCGGTGGTCGCCGTATCATTAAAAAAAAAAGAAGTCGATAGACAGAGAGCAGGAGAGTGGTATGAAGAAAGTCACAGCATAAACAGTATGTGATAGGATCGAACAAGAATGTAGAAACCGAATACGATCGCACAACACGACACG
+
AABCCFFFFFB>FGGGGGGGGGHHHGHHHHHHGHHHGHGHHGHHGHHHHHHHHHHHHHHHHHHGGGFAEGEEEGGGHHHHG?GHGCGBGGGHHHHHGHHFGBEG44F?4FF?FC?BEEEF@/0B?DDFDFG2CCGD-..<0>>><.<.00=/<</..<<.....:0.;0000000//000000;./0;0000/0000090900/00/..;.9////0000000:/.9--..0....-..--/..:.-;-:.
@M03495:530:000000000-LYBTV:1:1106:20868:6601 2:N:0:CATCACCC+TGCTATAT
ATATTTTGCCGTTGATAAACCAAAGCTCACATGCTGACAGATCGGAAGAGCGTCGTGTAGGGAAAGAGTGTATATAGCAGTGTAGATCTCGGCGGTCGCCGTATCATTAAAAAAAAAAAGAACGTCTAGTACAGACATACACGGCTGGGCACTCGGTTTACAGGCTGGTCCTTTGCACGTAGACGAGTCTTATAGACTCATCTCCTGATCATTGGAGTCTGTTTCGCACACAATCTGCGGATGTAGTGCTT
+
3AAA@FFFFFB2EEEGGFGGGGGFFBFHCE4FFFHFEGFFHFCEGGF2BBFEEEEEFHHHHG31FHFH5BF5DGFEFEGBBCGH34BDD4BF1>@>/<E<///0B??3GF3F2>////-..00.<</<00<0000./0=00<.----..././/...../9909....90:00;;B00.;C9.;;--9.///:9////;//////;////////9//9///////...9-.../////---;-//9;//:/
@M03495:530:000000000-LYBTV:1:1106:25569:6652 2:N:0:CATCACCC+TGCTATAT
ATATTTTGCCGTTGATAAACCAGCTAATCCTGAAAAAAAAATCAAAGCTAAAAACTACAATGCTAAGACCACGATGTGACTGCTATCAAAGTTAGATATATATGTAAATTATTCATCTGTCAAATCCTAGAATTATATCATACCTGCTCCTGGCAAACAACCTGCAGAAAAGCCAATCAAATATATTTTCACAAGAGATGGAATGTGAGGCAATAATAGAGTACAAAGGTTGAACCTGTAGAGCACCGAGC
+
>A3AAFFFFFD2EEEFGCGFFCHHHFH5FHHHHFGFCEA2EGFHHHBGHEGF3FEGFBAGHHGHGHHDDGFFG?GA?GHHFHFGE4BGHBHHHHHHGHHHHHHH?FDHHHFHHHFHHHHHEHEH4?GGFFHHHHHHHHHHHHHHGHHHGGHHHGHHHFHHHGHHFHGGHHHHHFHC>FGHHHHHEHHFHHGH=GHBGHHHFB0<C=DGFHEFHHHHHHGHHHHGHFFGB:CBBFF.CF;C00B0B9EF@9-
@M03495:530:000000000-LYBTV:1:1106:20160:6663 2:N:0:CATCACCC+TGCTATAT
ATATTTTGCCGTTGATAAACCAGCTAATCCTGAAAAAAAAATCAAAGCTAAAAACTACAATGCTAAGACCACGATGTGACTGCTATCAAAGTTAGATATATATGTAAATTATTCATCTGTCAAATCCTAGAATTATATCATACCTGCTCCAGCAATCACGACCTGTCCTGGCAAACAACCTGCAGAAAAGCCAATCAAATATATTTTCACAAGAGATGGAATGTGAGGCAATAATAGAGTACAAAGGTTGA
+
AABCCFFFFFCAGGGGGGGGGGHHHHHHHHHHHHHHHGGGGHHGHHHHHHHGHFGHHHHHHHHHHGHHHHHHGGGEHHHHHHHHGHFHHHHHHHHHHHHFHHHHHHHHHHHHHHHHHHHHHHHGHGHHHHHGHHHHHHHHHHHEHHHHGHHHHHHHHHHGGGGGHHHHHGGHHHHHHEGFHGFHHGBFHHHHHHHFHH<=GHHHGHFHHHHHHHHGHHHHFFHCFFGGGGGEFEFFGE09FBF0FF/0:F:
@M03495:530:000000000-LYBTV:1:1106:11971:6663 2:N:0:CATCACCC+TGCTATAT
ATATTTTGCCGTTGATAAACCAGCTAATCCTGAAAAAAAAATCAAAGCTAAAAACTACAATGCTAAGACCACGATGTGACTGCTATCAAAGTTAGATATATATGTAAATTATTCATCTGTCAAATCCTAGAATTATATCATACCTGCTCCAGCAATCAATCCTGGCAAACAACCTGCAGAAAAGCCAATCAAATATATTTTCACAAGAGATGGAATGTGAGGCAATAATAGAGTACAAAGGTTGAACCTGT
+
AAABBFFFFFCBGGGGGGGGGGHHHGHHHHHHHFHHHGGFGHHHHHGHHHHHHHGHHHHHHHHHHHHHHHHHGGHGFHHHHHGHGHHHHFHGHHHHHHHHHHHGGHHHHHHHHHHHHHHHHHHHHHHHHHHHHHHHHHHHHHFFHHHHHHHHGHHHHHHHHHHGHGHHHHHHHGHHHH1FFHHHHHHHHHHGGGHHHHFHHHHGHHHGHHHGHHBGHGHHHHEGAGFHEHFBFFGFGGFFGFFGGGBEFF0
@M03495:530:000000000-LYBTV:1:1106:24307:6691 2:N:0:CATCACCC+TGCTATAT
ATATTTTGCCGTTGATAAACCAGCTAATCCTGAAAAAAAAATCAAAGCTAAAAACTACAATGCTAAGACCACGATGTGACTGCTATCAAAGTTAGATATATATGTAAATTATTCATCTGTCAAATCCTAGAATTATATCATACCTGCTCCAGCAATCACGACCTGTAATGGTTTAGTGGGTTGTTCACTGTTTCTGAAAAATGAAGATAGTTGTCCAGCTTCCAAAAAGTTTATTGTGTTTTCTAGTGGAG
+
AABBBFFFFFCCGGGGGGGGGGHHHGHHHFGHGHGHHGGGGHFHHGFHHHHHGHGHHHFHHHHHHHHHHGHHGGFGHFHFGFFHHGFHHHGHHHGHGHHGHHHHFHHHGHHHGHFHHHHHGHHHHHHHHHHHHHHHHHHHHHHHGHHHHHFHHFFHHFHD/CGDHFGGHHHHHHHHGHHEDFCGHHGHHHHHDGHHHHHHHHHFHEGHHHHGHHHFHHHFHBCB<C.EFFGFGEGGGGFGGFGGGFFGGBA
@M03495:530:000000000-LYBTV:1:1106:20975:6729 2:N:0:CATCACCC+TGCTATAT
ATATTTTGCCGTTGATAAACCACCCTCCCTGTGGTCGTTATCTTGCTCCTTCTGTCGTCAACGAATTTACTAATTCCAAAGCTCACATGCTGACAGATCGGAAGAGCGTCGTGTAGGGAAAGAGTGTATATAGCAGTGTAGATCTCGGTGGTGGCCGTATCATTAAAAAAAAAAAAAGGTGAGTAAGATTAGGTGGGGGGATGAGTATGAAGCATGATGTGCGATCGCAGAAGGTGATTGCATGTGGAGTA
+
BBBCCFFFFFDAEGGGGGGGGGGGGHHEGGHHHHGHGGGHHHHHHHHHHHHHHHHHGGGHGHGGGHHHHHHHHHHHHHHHHHGHFFHHHHHHFHHHGGHHGGGGCGHGGGGGFHHGHGHHHHGGBFFHHHGFHHHGFG?FFD2D@2CFCEG?//00<//00<11==<11<-<-----..<00.<00000000:00.9----..000000000000:00000:....-...-/0.<0000000000000.</
@M03495:530:000000000-LYBTV:1:1106:13543:6739 2:N:0:CATCACCC+TGCTATAT
ATATTTTGCCGTTGATAAACCAAAGCTCACATGCTGACAGATCGGAAGAGCGTCGTGTAGGGAAAGAGTGTATATAGCAGTGTAGATCTCGGTGGTCGCCGTATCATTAAAAAAAAAAAAAATTGAGAAGTAGCGGTATACAGGATCATGATACAAAAGAGGAATAGACATAGAAGAGCGTAATGCTACAACGCGCTCAAACAGGTATACAATAGTAGTGGAGGGGGTAGGATGAGATAGTAATAGTTGTA
+
BBBCCFFFFFCAFGGGGGGGGGHHHHHHHHHHHHHHHHHHHHHHGGGGFGGGEGEFGHHHHGGHHHHHGHGHHHHHHHHHHHFFF@FGGGHGEEGE3EEFGE?0FGHHGFGF3E@DGFB</-0<111.101111--<.<00<=/.0/.000000000././..<0<00000000000</-<...00000000<----..00:./.:000:00000<<:0/.0..----...000000000:000<0:00<0
@M03495:530:000000000-LYBTV:1:1106:15830:6750 2:N:0:CATCACCC+TGCTATAT
ATATTTTGCCGTTGATAAACCACCCTCCCTGTGGTCGTTATCTTGCTCCTTCTGTCGTCAACGAATTTACTATTCCAAAGCTCACATGCTGACAGATCGGAAGAGCGTCGTGTAGGGAAAGAGTGTATATAGCAGTGTAGATCTCGGTGGTCGGCGGATCATTAAAAAAAAAAAAAGTAGCAATAAGGTGGGTTCGACGTATCTCACGCCAGCGAGTAGAGAAATCCAGTAGCGGGCAATGAAGGTCGAGA
+
ABBCCFFFFFCCGGGGGGGGGGGGGHHFFGGGGFHHGGEHHHHHFGHHGHHHHHHHGGGHGHGGGHHFEGGHHHHHHHHHHGHHGHGHHHHHHGHHHHHGFGGHHHGGGEGG?GFGGGHHHGHHBGHHHHGFEHHGGDBF3DF2D0F?CA?2A/<A--<-<D1=<11<<----<--.0:11110101010.-...-..--.1.<1119...-.-<-9.1<1<:::<0001111-----.00<110<1---.
@M03495:530:000000000-LYBTV:1:1106:18481:6758 2:N:0:CATCACCC+TGCTATAT
ATATTTTGCCGTTGATAAACCAGCTAATCCTGAAAAAAAAATCAAAGCTAAAAACTACAATGCTAAGACCACGATGTGACTGCTATCAAAGTTAGATATATATGTAAATTATTCATCTGTCAAATCCTAGAATTATATCATACCTGCTCCAGCAATCACGACCTGTAATGGTTTAGTGGGTTGTTCACTGTTTCTGAAAAATGAAGATAGTTGTCCAGCTTCCAAAAAGTTTATTGTGTTTTCTAGTGGAG
+
3AABAFFFFFBAEGCFGFFGGGHCHFGHF5FG5GHHHEGGEHHGHFHFHHDGDAEFHHGFFHGDFHGHHBGHA@GFGDGBEF3F4@FHF3B4BGEHHHHFHHHHEGGDH4FGFGGHHHHHHHFDEFFGHGGHHHHGHHHHHHFFFG0GHHHGECFHHHHF/CFGHFDGHHH1?GHH=FAHEGGGFHEGHHDH0DDGGHDBGFHHDHGFGHGCHH0CCGCC0CBGCFH?EBFBFFBFFGGGGGGFFFBF.0C
@M03495:530:000000000-LYBTV:1:1106:19785:6762 2:N:0:CATCACCC+TGCTATAT
ATATTTTGCCTGATAAACCAGCTAATCCTGAAAAAAAAATCAAAGCTAAAAACTACAATGCTAAGACCACGATGTGACTGCTATCAAAGTTAGATATATATGTAAATTATTCATCTGTCAAATCCTAGAATTATATCATACCTGCTCCAGCAATCACGACCTGTAATGGTTTAGTGGGTTGTTCACTGTTTCTGAAAAATGAAGATAGTTGTCCAGCTTCCAAAAAGTTTATTGTGTTTTCTAGTGGAGGT
+
AAAABFFFFFFFGGGGGGGGGGHHHHHHHGFHFFHGGGGHHHHHHHHHGHFHGHHHHHFHHHHFGHHHHHGGHGHHHGHHEHHHHHHHFHGHHHGHHGHFHHGHHHHFFHHHHHHHHHHHHHHHGDDHFHHHHHGHHHHHHHHHHEGHHHFHGHFFBGGGGGHGH1GGGFFHFHFFHHGGFFHHHGHHGHGHHHHFBG.<GDDGHHHHHFHHF0C/CFHFGBGGH.CGGHGFGGCFBFGG0CFBBFE0:E:
@M03495:530:000000000-LYBTV:1:1106:7933:6785 2:N:0:CATCACCC+TGCTATAT
ATATTTTGCCGTTGATAAACCAGCTAATCCTGAAAAAAAAATCAAAGCTAAAAACTACAATGCTAAGACCACGATGTGACTGCTATCAAAGTTAGATATATATGTAAATTATTCATCTGTCAAATCCTAGAATTATATCATACCTGCTCCAGCAATCACGACCTGTAATGGTTTAGTGGGTTGTTCACTGTTTCTGAAAAATGAAGATAGTTGTCCAGCTTCCAAAAAGTTTATTGTGTTTTCTAGTGGAG
+
1>?A@BDFBBD>EE1DF3AFFCCGFHH3FHGGDGFHFEAEEGHCFF1GB1F1AFGBBGHGBF1GHHGDGFGCGEGAGEGFFF0GGFBF@BEBGGGDHHHFHFFG2BEFHHFHFFHHHGHH2FGDBFGHHHHHHHFHHFHGFHDGFHEFDHFCFFFFGHHGGGGGHGGFGGH1?GHH1FGFCGGCEHHFHFHFDDHHHFHHHHHHHHFGHHHEGHGBFF:CCGGCHFCCFBFBFFGGGGFFFGGGGGFGGGE
@M03495:530:000000000-LYBTV:1:1106:10829:6792 2:N:0:CATCACCC+TGCTATAT
ATATTTTGCCGTTGATAAACCAGCTAATCCTGAAAAAAAAATCAAAGCTAAAAACTACAATGCTAAGACCACGATGTGACTGCTATCAAAGTTAGATATATATGTAAATTATTCATCTGTCAAATCCTAGAATTATATCATACCTGCTCCAGCAATCACGACCTGTAATGGTTTAGTGGGTTGTTCACTGTTTCTGAAAAATGAAGATAGTTGTCCAGCTTCCAAAAAGTTTATTGTGTTTTCTAGTGGAG
+
ABBBBFFFFFBAGGGGGGGGGGHHHGHHHHGGHHHHHGCEFGFHHHHHHHHHGHGHHGHHHHHHHHHHHFHHGGHGHHGFHHGHGFGHGFFGFFFHGHHHHHHHGFHHHGHHHHFHHHFHFGHHFEGHHHGGFHHHHHGHHHHHHHFHHHHHGHFHHFHGDGGGHHHGGHHGHHHHFFGHDGGGHHHHHHGG0=GHFF<D<GFBDFHHHHFFHHGHFHFGGGGFCCG.;BFFFFFFGGCFGBBBFBFG?FG
@M03495:530:000000000-LYBTV:1:1106:5211:6797 2:N:0:CATCACCC+TGCTATAT
ATATTTTGCCGTTGATAAACCAGCTAATCCTGAAAAAAAAATCAAAGCTAAAAACTACAATGCTAAGACCACGATGTGACTGCTATCAAAGTTAGATATATATGTAAATTATTCATCTGTCAAATCCTAGAATTATATCATACCTGCTCCAGCAATCACGACCTGTAATGGTTTAGTGGGTTGTTCACTGTTTCTGAAAAATGAAGATAGTTGTCCAGCTTCCAAAAAGTTTATTGTGTTTTCTAGTGGAG
+
AAABBFFFFFDAFGGGGGGGGGHHHHGHHFHHFGHFHGGGGHHFHE5GHHHEGHGHHGHHHGHGHFFG@GGHEGHGFFHFGGFGEGGHHHHHHHHHHHFHHHHHHGHHGHHH?GHHHEHHHHHGGGHHHHHHHHHFHHHHHHFGGGGGFHGFFHGHHGHGFGGFHGGHGFHHHHHG<FAFDFGGHFHHHHHH=DGHHE0GFGHHFHFHHHHFHHGFBGFCGHGG0;CEGGGGGFGFFF:;;:9F00;;CBA
@M03495:530:000000000-LYBTV:1:1106:22258:6820 2:N:0:CATCACCC+TGCTATAT
ATATTTTTCCGTACGTAATCCAGCTACTCCTGTACAAAAAATCAAACCTAAAAACTACAATCCTAAGACCACGTGACGTCTGCTACCAAATTTAGAAATATATGCAAATTATTCGTCTGTCAAAACCTAGAATCATATCATACCTGCTCCAGCAATCACGACCTGGGGCCTTAGCAAAGCTCTTGGGCTTGCGTTGAGCTTCTCCTTTGGGGCTGACGTTCAACCTGTCTGTTCGCTGACTTGTAGCGTAC
+
1>1>>F331B11111BA11A31BF1EFC1B1B1D2D11B00011A11/0AB1D1/1ABBA110A2A0FB0B/BA/////B0>1@@1011/11BF2@211122F222B1@B12@20B//>122211>/B1<1<B1B22FD>GHBF11B1BCBB<F0B11@EGCC/00/</>?111>GG10F111<<1FC/.-.<.<<</<CG0<:0CB00/;-.9;;/...//0;;/9;;FBFG0.;;B.;F//;///9---
@M03495:530:000000000-LYBTV:1:1106:21862:6825 2:N:0:CATCACCC+TGCTATAT
ATATTTTGCCGTTGATAAACCAGCTAATCCTGAAAAAAAAATCAAAGCTAAAAACTACAATGCTAAGACCACGATGTGACTGCTATCAAAGTTAGATATATATGTAAATTATTCATCTGTCAAATCCTAGAATTATATCATACCTGCTCCAGCAAAATGGTTTAGTGGGTTGTTCACTGTTTCTGAAAAATGAAGATAGTTGTCCAGCTTCCAAAAAGTTTATTGTGTTTTCTAGTGGAGGTCTTGGAAAG
+
AAAA1DFFFFAAE1CDG31FF0FFGH1FB3DG1FAGHGEEEFEHEHBGHH1FG1EGHHHHFEFGHB111>0>?>FF0@FGFE0@@@FGF1FF2@BEGFGFG2F@BE2GGHHGFHHHDGHFHHHEEEGGHGH1DGFHGHHHFHB0B10GFF<BFFFGE1G1>GHHHH1?FA/@FE1GDGBGF1FGHBFFBAFD1>GHHHGHGGDDDGGE0GDCBFF.CECBGEFGFHHHHBHFBFF;090:?;FGEFF0B99
@M03495:530:000000000-LYBTV:1:1106:11110:6839 2:N:0:CATCACCC+TGCTATAT
ATATTTTGCCGTTGATAAACCAGGACTCAGGCTGGACCAAAGCTCACATGCTGACAGATCGGAAGAGCGTCGTGTAGGGAAAGAGTGTATATAGCAGTGTAGATCTCGGTGGTCGCCGTATCATAAAATAAAAAATTAATGGAATAATAGGGAGGCGTCGTCATAACGAGAAAAAAATCAAAAGGAGTGAGGCGTGCATAGTTGTGTGAGAATATGTAATTAATGAGTATCATAGAGGATTTCTCACGATA
+
ABABAFFFFFBAEGGGGFGGGCFDCF4CFHHFFGACEFF2FFAGCEBHFEAFGAFGHEG3GG1AECE20EEGEEB2FGGG1?GGGF3GGBFGHHHE34B4B344444B/?/?>BE/////00?B3B?332?3B2/0@@22@D211111?1100//.->---...00/...:./:.-9./;00;9./.;.;0..-=-..://///;.9.//////:////9/:/9////99///////../://////....
@M03495:530:000000000-LYBTV:1:1106:17787:6844 2:N:0:CATCACCC+TGCTATAT
ATATTTTGCCGTTGATAAACCAGCTAATCCTGAAAAAAAAATCAAAGCTAAAAACTACAATGCTAAGACCACGATGTGACTGCTATCAAAGTTAGATATATATGTAAATTATTCATCTGTCAAATCCTAGAATTATATCATACCTGCTCCAGCAATCACGACCTGTAATGGTTTAGTGGGTTGTTCACTGTTTCTGAAAAATGAAGATAGTTGTCCAGCTTCCAAAAAGTTTATTGTGTTTTCTAGTGGAG
+
AAAAAFFFFFDAFGGGGFGGGGHHHHHHHHHFGFHHHGGGGHHHHGFHHHHHHHGHHHHHHHHHHFFHHHGHGGHGHBHHGHFHGHHHHHHGHHHHHHHFHHHHFHHHHGHHHHGHHHHHGHHHHHHHHHFGHHHHHHHHHHGFGHHHHGHHGHGHHHHGGGGGGHHHHHH?FHHHFGHEEGGGHHHHHHHHGGHHHHGHFHHHFGGGHHHGHHGCHFGHHHFGGGHEC0BFGGFGGGFFGFBFGG0BF0A
@M03495:530:000000000-LYBTV:1:1106:22138:6846 2:N:0:CATCACCC+TGCTATAT
ATATTTTGCCGTTGATAAACCAGCTAATCCTGAAAAAAAAATCAAAGCTAAAAACTACAATGCTAAGACCACGATGTGACTGCTATCAAAGTTAGATATATATGTAAATTATTCATCTGTCAAATCCTAGAATTATATCATACCTGCTCCAGCAATCACGACCTGTAATGGTTTAGTGGGTTGTTCACTGTTTCTGAAAAATGAAGATAGTTGTCCAGCTTCCAAAAAGTTTATTGTGTTTTCTAGTGGAG
+
AAABBFFFFFCAGGGGFFGGGGHHHHHHGHHHHHHHHGGGGHHHHHEHHGHHHHGHHHHHGGHHHHHHHHHGGCEGFFHFHHBGGGFHHFFGHHGHHHHHHHHH?GHHHGHHHHHHHHHHHHHGFGHHGFGHFHHHHHHHHHFHHGHHHHHHHHHHGFFDDGGGHHGHHHH<GG1F<FFHCF@EGFHHHEDD=DDGFHHEHHBFHHBCFBGGHH0CGHCHFHHGFHHEGGGGGGGEFG/CFGGGGFFFC;:
@M03495:530:000000000-LYBTV:1:1106:21179:6869 2:N:0:CATCACCC+TGCTATAT
ATATTTTGCCGTTGATAAACCAGTCACAACCACTTCTTGCCCTCCAAAGCTCACATGCTGACAGATCGGAAGAGCGTCGTGTAGGGAAAGAGTGTATATAGCAGTGTAGATCTCGGTGGTCGCCGTATCATTAAAAAAAAAAAAAAACAAAGTTGACGTGCTGGCCAGGCATCGTTGACTAAACGCATCAGAAAGTCATAGCGATAGTGACACATGTGTAGAAGATAGTTGCGGGTACTGTCTGCGAGGAA
+
BCCCCFFFFFCBFGGGGGGGGGHHHHHHHGGGGHHHHHHHHHGHGHHHHHHHHHHHHHHHHHHHHHHHGGGGHGHGGGGGGHHGGGFHHGEHGGGHHHGHHHHGGHHGFEFHGFFF?EEEEE/?>//0FFHHHHGD2@DGDC-<@--..../11110..:..10..0....0:..</.0<1000.--.-000<00111<110--...111110/<011111111011<1111-----0<111111--<--/
@M03495:530:000000000-LYBTV:1:1106:7226:6871 2:N:0:CATCACCC+TGCTATAT
ATATTTTGCCGTTGATAAACCAGGACTCAGGCTGGACCAAAGCTCACATGCTGACAGATCGGAAGAGCGTCGTGTAGGGAAAGAGTGTATATAGCAGTGTAGATCTCGGTGGTCGCCGGATCATTAAAAAAAAAAAAAAAATGAATAGCGAGGGGGGTATCATCCAGTAAAAATAGGACGACATACCACTAAGAAGCTATAGAATAGACCTCGTCGTATGTGATCACAGTATCTGATACTATGGGTAACGG
+
BBABBFFFFFB2AEGGGDFFFAHGHHHHHHGHHHGHHHHHDHGHHHDGFHGHHGHGHHHFHG?FECGBAEEGGGH?GGEHHEHH24BFHHHHHHHFFEH4GGHF4@?EGEAE?3//A@/</<?D3>>@>2B?DG->-<---.0000000---------.//9////////;//.;////----.////////9//////////;//9////9...--.//////9////9//////////////.////.-
@M03495:530:000000000-LYBTV:1:1106:7085:6887 2:N:0:CATCACCC+TGCTATAT
ATATTTTGCCGTTGATAAACCAGCTAATCCTGAAAAAAAAATCAAAGCTAAAAACTACAATGCTAAGACCACGATGTGACTGCTATCAAAGTTAGATATATATGTAAATTATTCATCTGTCAAATCCTAGAATTATATCATACCTGCTCCAGCAATCACGACCATGGTTTAGTGGGTTGTTCACTGTTTCTGAAAAATGAAGATAGTTGTCCAGCTTCCAAAAAGTTTATTGTGTTTTCTAGTGGAGGTCT
+
AABBBFFFFFCAEGGGGGGGGGHHHFHFFHHHBGHHHGGGGHHHHHHHHGHGHHGHHHHHHHHHHHHGDCGHGGHGHHHHFEHHHHHHHHHGHHGHHHHHHHHHGHHHHFHHHHHHHHHHHHHHHHHHHHHHHHHHHHHHHHHGHHHEHHHHHHHHGHHGGGGGHFHGGHHG<FGHAFGGHHHHHHGHHHHFDGGHHHFFHHHFFGHHHHHHHHBGFFGF:GH.EBFGGGFGFFCFFGGFFGGFFFEGAFF
@M03495:530:000000000-LYBTV:1:1106:21435:6936 2:N:0:CATCACCC+TGCTATAT
ATATTTTGCCGTTGATAAACCAGCTAATCCTGAAAAAAAAATCAAAGCTAAAAACTACAATGCTAAGACCACGATGTGACTGCTATCAAAGTTAGATATATATGTAAATTATTCATCTGTCAAATCCTAGAATTATATCATACCTGCTCCAGCAATCACGACCTGCTAATGGTTTAGTGGGTTGTTCACTGTTTCTGAAAAATGAAGATAGTTGTCCAGCTTCCAAAAAGTTTATTGTGTTTTCTAGTGGA
+
>AAAAFFFFFB>EFGGGFGGGGHHHHHFDFGHFGHHHGFGGHHHHG5BGFHFHBEHHHHHHHHHHFHHHEFHDGHGHGFHHHFGGGHHHHGHHHGHHHHHHHHHFHHHGHHHGHGGHHGHHHHHEFHFHEBBGHGHFHHHHHHHGHHHGFHHGHHHHFHDDCCGFHHHFHGHHHHHGHHHHGGCFHHHGGGH0=DFHHGGFHHHH0CGCCFGHFCG00CHHHFCGFB9.CCF0BFGGFFFF/CFF0FFC;0
@M03495:530:000000000-LYBTV:1:1106:22730:6953 2:N:0:CATCACCC+TGCTATAT
ATATTTTGCCGTTGATAAACCAGCTAATCCTGAAAAAAAAATCAAAGCTAAAAACTACAATGCTAAGACCACGATGTGACTGCTATCAAAGTTAGATATATATGTAAATTATTCATCTGTCAAATCCTAGAATTATATCATACCTGCTCCAGCAATCACGACCTGTAATGGTTTAGTGGGTTGTTCACTGTTTCTGAAAAATGAAGATAGTTGTCCAGCTTCCAAAAAGTTTATTGTGTTTTCTAGTGGAG
+
>ABBBFFFFFB>EEGGGGGGGGHHHHHHHFGHGFGHHEFGFHHHHHFGHHHGHGEHHGHHHHHHHHHBHHHHGGGGHHHHFHGHBDGHBGH@GGFFGHHHHHHH?FEHHHHHHHGFFHHHHHHHHGHHHHGGHHGGFHHGHHHHGHFHHHHHHHHHHFFDDCGDGGGFGHHFHHF1>>0F>FGGHEHHHHHH0DGHHHHHAFD=GHFGHHHHHHHHBHFF:GFCGFEEEFFGFGGFFF9CF/0FEF;FACE
@M03495:530:000000000-LYBTV:1:1106:20564:6955 2:N:0:CATCACCC+TGCTATAT
ATATTTTGCCGTTGATAAACCAGTCTCCAAAGCTCACATGCTGACAGATCGGAAGAGCGTCGTGTAGGGAAAGAGTGTATATAGCAGTGTAGATCTCGGTGGTCGCCGTATCATTAAAAAAAAAAAAAGATGAGAAATTGGATGTGGAGGGACTATGAAAAGAAGAGACATGACACGATAGCAGCTAGTATGGATTCGACATATGTGTCGAATACAGATAAGTAGATGAGTGGTAACTGGTCGAGTCGCAC
+
BBBBCFFFFFCBGGGGGGGGGGHHHHHHHGHHHHHHHHHHHHHHHHHHHHHGGFGFHHGEFGFGHHHHGFHHHHHHGGHHHHHHHHHHHFGHFHFHHHF?EGGFE/EE>/FGE4FGDFGHFCDC///-..1>11111111110000<0..-.../000000/.::0.///00000<9-.<<0<0//000000/0:0<.0...00000:<.<.0.0000000:0:0000<<00.000000/:0---</----
@M03495:530:000000000-LYBTV:1:1106:8988:6964 2:N:0:CATCACCC+TGCTATAT
ATATTTTGCCGTTGATAAACCAGCTAATCCTGAAAAAAAAATCAAAGCTAAAAACTACAATGCTAAGACCACGATGTGACTGCTATCAAAGTTAGATATATATGTAAATTATTCATCTGTCAAATCCTAGAATTATATCATACCTGCTCCAGCAATCACGACCTGTAATGGTTTAGTGGGTTGTTCACTGTTTCTGAAAAATGAAGATAGTTGTCCAGCTTCCAAAAAGTTTATTGTGTTTTCTAGTGGAG
+
BBABBFFFFFD>EFGGGFGGGGGGHHHEHHHG5FDGHGGGGHGHHHHGHHHEHHFFHHHHHGHHHFHHFGGEGGHGHBHHFHBHDFFGBDFGHHHHBBGHHHGGBFHFGHHGGHHHHHHHHHGB4BFFHFHHHHHGEGHHHHFCGHHFHHHHCGHHHGHGCD@EF<FFGHBFGFGG1=CGDEDGHHFDHH0D=DHFH0<=.<DDDFFGHHHHEG0:CGGGFGHCG0.ADFGGBBFFGF9CFFFFFGGBF0E
@M03495:530:000000000-LYBTV:1:1106:26944:6968 2:N:0:CATCACCC+TGCTATAT
ATATTTTGCCGTTGATAAACCAGCTAATCCTGAAAAAAAAATCAAAGCTAAAAACTACAATGCTAAGACCACGATGTGACTGCTATCAAAGTTAGATATATATGTAAATTATTCATCTGTCAAATCCTAGAATTATATCATACCTGCTCCAGCAATCACGACCTGTCCTGGCAAACAACCTGCAGAAAAGCCAATCAAATATATTTTCACAAGAGATGGAATGTGAGGCAATAATAGAGTACAAAGGTTGA
+
>>>AAFFFFFD1AEGGGFGGGGHHHHHFHHGHHHHHHGGGGHHHHFHBDGGGHECFFHHGGFGHH2GHFHHHGGGAGHHGGGFGGHGHHGF1EGGHFHHHHFFHHGFHB>FHEGHHHFGHHHGFBBEFHHHHFHHFGFHFHHHCGHEGHGFGBC@FG1CE/B@CHGFFHHHHHGGHC<GCGFFFHFC//GGHFGC/GFDGFBDGCGHHGHHGHBFBHGGF:CG:FBFFGE9/BFGGGFG99;CBBFFGGG9
@M03495:530:000000000-LYBTV:1:1106:20060:6975 2:N:0:CATCACCC+TGCTATAT
ATATTTTGCCGTTGATAAACCAGCTAATTCCAAAGCTCACATGCTGACAGATCGGAAGAGCGTCGTGTAGGGAAAGAGTGTATATAGCAGTGTAGATCTCGGTGGTCGCCGTATCATTAAAAAAAAAAATAGACAATATGTAAGAGGTTGGAGAGTCATAAAAGTAAAAGCAACGCATAGCCGTTGTCAGGTCGCACAACATATGTAGAGACAGAGTGCTGCATGAGATCGGACTAGTAGAGAGTGAGAGA
+
BBBBCFFFFFCBGGGGGGGGGGHHHHHHHHHHHHHHHHGHHHHHFHHHHGEHHHGGGGHHHGGGGEEGFGHGHHHHHHHHHHGHGHGHHHHHFGFFHGFHGG1EEFGEEDG>/0BEEHFFFFFD/B<@/0?11=1?1111111111.100-100.0<<000==0<00000:0<.---.<000.....000/0<-----<../000000000/////000000/00000<0...-</00000<0.00000<.
@M03495:530:000000000-LYBTV:1:1106:25505:6998 2:N:0:CATCACCC+TGCTATAT
ATATTTTGCCGTTGATAAACCACCCTCCCTGTGGTCGTTATCTTGCTCCTTCTGTCGTCAACGAATTTACTAATTCCAAAGCTCACATGCTGACAGATCGGAAGAGCGTCGTGTAGGGAAAGAGTGTATATAGCAGTGTAGATCTCGGTGGTGGCCGTATCATTAAAAAAAAAAAAACGAGTGATTTCTACGCGCGTCGGAGCATTCAGATAGCATGATTCATCTACTCGGCTCCTACACACAGAACATTA
+
AABBCFFFFFB>EEGGGGGGGFGGGHHEGHHHHHHHGGGHHHHHHHHFCGGHHHHHGGGGGHGGGHGGFHHHHHHHHHHHHHHHHHHHHHHHFHHHFGGGGGGGEGFEFGGGECGFGGGFHGFG3BBFDHHHHHHHHFHBGGD2DDGF/EG<//?0></001111>111ADG@-;--.-9..:0;000000.-----:-;-@-./////////////////////////:.99..////./.../;.////
@M03495:530:000000000-LYBTV:1:1106:8779:7024 2:N:0:CATCACCC+TGCTATAT
ATATTTTGCCGTTGATAAACCAGCTAATTCCAAAGCTCACATGCTGACAGATCGGAAGAGCGTCGTGTAGGGAAAGAGTGTATATAGCAGTGTAGATCTCGGTGGTCGCCGTATCATTAAAAAAAAAAAAAAAGAAGGAGAGAAGGGAGGGGGAGGGAGCGTGAAAGAAGTGGACACATGCATCAGAAGAAGATAGTGCATGCGGAGGTTGAAGAGTGCATAGTGCAAATGTGATGTAGGAGGAATGATGA
+
ABBBBFFBFFB2EECGGGGGGGHHHHHE5FGHFHHHHHHHHHHHHHGHHHFHEHGEFGHHHGGFEEEBFFHGFHHHHHFHFHHHEFFHHHHFEEGGBGBFGG1EF?3E/?E>/00444FF?4FC/</>/<---.../..<...0/....--:-----...-...;00/./000:;09/0;90;;090000//0000;0;0900;-:--.///000.:0:00:0;00000000000000000/../000090
@M03495:530:000000000-LYBTV:1:1106:9054:7048 2:N:0:CATCACCC+TGCTATAT
ATATTTTGCCGTTGATAAACCACCCTCCCTGTGGTCGTTATCTTGCTCCTTCTGTCGTCAACGAATTTACTAATTCCAAAGCTCACATGCTGACAGATCGGAAGAGCGTCGTGTAGGGAAAGAGTGTATATAGCAGTGTAGATCTCGGTGGTCGCCGTATCATTAAAAAAAAAAGAAGAGTGGAGGAGAGGGGAGAGCGGGGGCGGGAGGAATGTAGATGAGGAGGAGACAGAAGGTAAGAGCTAGTGCAA
+
ABBCCFFFFFEBGGGGGGGGGGGGGHHGGHHHHHHHGGGHHHHHHHHHHHHHHHHHGGGHGHGGGHHHHHHHHHHHHHHHHHHHGHHGHHHHHHHHHHHGGGGGHHHGFGGGGHHGHFGHHHHFDFGFHHHHHGHFGC3DFHEGGEGGEED/1</<A/.0<<GBG1G11--A?E.../0.11.0...<.9..-.-...---<---9----9:0011111110/0...<../</00.:11010/00001111
@M03495:530:000000000-LYBTV:1:1106:13722:7049 2:N:0:CATCACCC+TGCTATAT
ATATTTTGCCGTTGATAAACCAGCTAATCCTGAAAAAAAAATCAAAGCTAAAAACTACAATGCTAAGACCACGATGTGACTGCTATCAAAGTTAGATATATATGTAAATTATTCATCTGTCAAATCCTAGAATTATATCATACCTGCTCCAGCAATCACGACCTGTAATGGTTTAGTGGGTTGTTCACTGTTTCTGAAAAATGAAGATAGTTGTCCAGCTTCCAAAAAGTTTATTGTGTTTTCTAGTGGAG
+
AA?AAFFFFFB>EFGGGCGGGGHHHHHHFHHH5GHHGGEGGHHHFHHHHHHHHGGHGFHBHHHGBDGHFGHHGGHGHGHGHHGGGFHHGGGHHHGHGGHHHHHHGHHHFHHHHHGHHHGHHHHH4FGFHHGGHHGFBHHHHHHHHHFGHHHEHHHHFCGGFF?AGGGGGHGBGFFF1>GEEECGHHHHHHHD=GFGHHBDCHFHHFHHHFBCCCCGHHGG0GF0:0:CDFFGECCBCFBFFCFGF0CC.9A
@M03495:530:000000000-LYBTV:1:1106:13658:7059 2:N:0:CATCACCC+TGCTATAT
ATATTTTGCCGTTGATAAACCAGCTAATTCCAAAGCTCACATGCTGACAGATCGGAAGAGCGTCGTGTAGGGAAAGAGTGTATATAGCAGTGTAGATCTCGGTGGTCGCCGGATCATTAAAAAAAAAAAAAGAGAAGGAGAAGGTGGTGGTAGACGCAGTCAAACAAAGTGAAAGCGAACGGAGATCAATAAGTGGTCAATAACAACGTGAAGTTAAGTGGTGGAGTGTCATACGAGGCAGTATAACTGGC
+
ABAB?FFFFFBAFGGGGGGGGGHHHGHH5FGHHHHHHHHHGHHHEGGFHFFHFGGEFGHHGGEEEAEABDDFGHEHHHDFGFHGFGFHHD@GBFGEFBBEGF???13>/?>///>E4DG3332><@/@@-<..<///....././<.:.:.000:.--;./0000.../009900/9:---...-//;/://9/;://://:////9-..../////9///:..:././/////...--..:////////.
@M03495:530:000000000-LYBTV:1:1106:14957:7064 2:N:0:CATCACCC+TGCTATAT
ATATTTTGCCGTTGATAAACCACCCTCCCTGTGGTCGTTATCTTGCTCCTTCTGTCGTCAACGAATTTACTAATTCCAAAGCTCACATGCTGACAGATCGGAAGAGCGTCGTGTAGGGAAAGAGTGTATATAGCAGTGTAGATCTCGGTGGTCGCCGGATCATTAAAAAAAAAAACAGCTATAAAATTCGAGGAGCGCAGGAGGATGCTGACCGGGACCACACGTAGACTAAGAGAGGAAGGAAACCATGA
+
AAABBFFFFFBAGEGGGGGGGGGGGHCAEFGGFGFGGGGHHGFHHGHHHGHHHFHHGGGHGHGGGHHHFGHFGHHHHH5GHGHHFHHHHHHHHHHHGHHHFGGGGHHGFGGGGECFGGFHGHHH?BBGHHGHFHHHHGG333@2FGGECC?/1>//A--.-<11>0000-<-::99CB.00000009/0.;:--..---99....//.///./9----;....-9.../9:////.9......//;;.///
@M03495:530:000000000-LYBTV:1:1106:9225:7083 2:N:0:CATCACCC+TGCTATAT
ATATTTTGCCGTTGATAAACCACCCTCCCTGTGGTCGTTATCTTGCTCCTTCTGTCGTCAACGAATTTACTAATTCCAAAGCTCACATGCTGACAGATCGGAAGAGCGTCGTGTAGGGAAAGAGTGTATATAGCAGTGTAGATCTCGGTGGTCGCCGTATCATTAAAAAAAAAAAAAGAGAGTATCGACTATATCGATGACGCACAAGCGGAGAAAGACGGAGAGACTCGTATGACTGAAGATAACGTGAG
+
BBBCCFFFFFCBGGGGGGGGGGGGGHHEGHHGHHHHGGGHHHHHHHHHHHHHHGHHGGGHGHGGGHHGHGHHHHHHHHHHGGHHGGHHHHHHHHHHHHHHGGGGGHHGGGGEFHHGFFGHHHFH?BFGHHHHHGHGHH3FGG2GHHHG/?E?1><AE/.00DGFH1=FFA-AFC--<..:/.0:11..-.-1111..9:1:9.---/.<.----.00//..<.<../00...//<111<0011110./...
@M03495:530:000000000-LYBTV:1:1106:25920:7084 2:N:0:CATCACCC+TGCTATAT
ATATTTTGCCGTTGATAAACCAGCTAATCCTGAAAAAAAAATCAAAGCTAAAAACTACAATGCTAAGACCACGATGTGACTGCTATCAAAGTTAGATATATATGTAAATTATTCATCTGTCAAATCCTAGAATTATATCATACCTGCTCCAGCAATCACGACCTGTCCTGGCAAACAACCTGCAGAAAAGCCAATCAAATATATTTTCACAAGAGATGGAATGTGAGGCAATAATAGAGTACAAAGGTTGA
+
BBCCBFFFFFCCGGGGGGGGGGHHHC5FHHHHHHFHHGEGGGHFFHHHHHHHGFEHFHHHHHHHH5EGHHHHGEEFFHFFHFGGHHHHGHHFEGHHBHHHEGHHGHHHHGFHFGHHHHHHHHEHHGFHHHGHHHHHHHHHHHE2GHFHHHGHHGFD2FGGGCGGFGFGHHHHHH0GHHHFHFHFG1C/CHFHHHFGHHDGFGHBFFB0GFFGHFGEFGF/0CHGBFFFGGGGGEGFBBB;90;BFGGGGGB
@M03495:530:000000000-LYBTV:1:1106:5453:7084 2:N:0:CATCACCC+TGCTATAT
ATATTTTGCCGTTGATAAACCACCCTCCCTGTGGTCGTTATCTTGCTCCTTCTGTCGTCAACGAATTTACTAATTCCAAAGCTCACATGCTGACAGATCGGAAGAGCGTCGTGTAGGGAAAGAGTGTATATAGCAGTGTAGATCTCGGTGGTCGCCGTATCATTAAAAAAAAAAAAGAGAAATAGGCGACAGGAAATTAGTGAGAAAACAGACAAGCCGCCATGAAGAAATATAAGTAGCTGTGCATCATT
+
ABABCFFFFFC>AEEGGGGGGGGGGHHGGHGHGHHHGGGHHHHHHGHGHFHHHFHHGGGHGHGGGHHHAGGHHHHHHHFHGHHHHHHHHHHHFHHHHHHGGGEFGGGEEFGEGHHGHGFGHHHH3BFHHHHHHHGFGGFDG32@FFHG<?C?1>@/@/<0<<FGHB<<DCCCCC--../;0000000-----..//00000000000;/.//.//...----.00000//000000:000090/0000000
@M03495:530:000000000-LYBTV:1:1106:8019:7137 2:N:0:CATCACCC+TGCTATAT
ATATTTTGCCGTTGATAAACCACCCTCCCTGTGGTCGTTATCTTGCTCCTTCTGTCGTCAACGAATTTACTAATTCCAAAGCTCACATGCTGACAGATCGGAAGAGCGTCGTGTAGGGAAAGAGTGTATATAGCAGTGTAGATCTCGGTGGTCGCCGTATCATTAAAAAAAAAAAGAAGAGAGATAAAGTAAGAGGTCGATAAAACAACTAAGAGTCAACAGGAGTGGAGTCAGAATCGTTGGAAGATGAA
+
AACCCFFFFFCAGGGGGGGGGGGGGHHGDGHGHGHHGGGHHHHHHHHHHHHHHHHHGGGHGHGGGHHHDGGHHHHHHHHHHHHHFDHHGHFHHHHHGHHHGGGGHHGGFGGGEGHFGGHHHHHHDFGHHHGFFFHHGGHHFB2FFBGE?C/??A//@/<0FGBDDF=1GFE<:--...90.9.:;00;0;;0;;0.;/--...900..;0090000000009...:..0.0/00000;.../.00/;0:00
@M03495:530:000000000-LYBTV:1:1106:17984:7157 2:N:0:CATCACCC+TGCTATAT
ATATTTTGCCGTTGATAAACCAGCTAATCCTGAAAAAAAAATCAAAGCTAAAAACTACAATGCTAAGACCACGATGTGACTGCTATCAAAGTTAGATATATATGTAAATTATTCATCTGTCAAATCCTAGAATTATATCATACCTGCTCCAGCAATCACGACCTGGAGCAAAGGACGCCATCAGTAGAATCAACGAGCTTCTTTCTGAGGTGGTAGATAGTAGGGTACTTCTCGTGGTATGCCACCTCATC
+
?ABBAFFFFFBAEFGGGGGGGGHHHHHHHHHGHHHHHGGGGHHHHHGHHHHHGHGHHHHHBFHHHHGHHF2FEGHGFGHEEGFHHGHHHHFFGHFHHHFBDGHHBFHHHFEGFHDFHHHHHHHHFFHHHFHHHHFGGHHHHHFFGHGHFHHBFGHHFHHGDGGGGGHHHEBGHGHADGCGG/DFHFGHHHHHHHEGDGAGHHGHFGHHFEGGGFFBCFBC9BFGGFFGGFFFGE;CDFGFGFFFBFFFFFF
@M03495:530:000000000-LYBTV:1:1106:9737:7171 2:N:0:CATCACCC+TGCTATAT
ATATTTTGCCGTTGATAAACCACCCTCCCTGTGGTCGTTATCTTGCTCCTTCTGTCGTCAACGAATTTACTAATTCCAAAGCTCACATGCTGACAGATCGGAAGAGCGTCGTGTAGGGAAAGAGTGTATATAGCAGTGTAGATCTCGGGGGTCGCCGGATCATTAAAAAAAAAAAAAAGTGGAGCTGATCGGGGCGACTACGAATAATACAACACAGAAGGCAGATGACGACGACAGGCGGACAGAACCGA
+
ABBBCFFFFFCAGGGGGGGGGGGGGHHEFGFFGHAFEGGHHGHHHHHHFHHHHHHHGGGHGHGGGEHFFGHHHHHHHGFHHHHHHHHHHHHF4FGHFHHHGGGFEGFEFGGGFHGGGF?GHHEG?DGHHHHFHHHGDFGHFHDG>FC</>A-.<<<@--.-;CFC000C-CAAB----.////.9.//9/..--:-----;...../;/////:.../;/..:..///9;.9-9---..-9-9-./9/.--
@M03495:530:000000000-LYBTV:1:1106:18542:7201 2:N:0:CATCACCC+TGCTATAT
ATATTTTGCCGTTGATAAACCACCCTCCCTGTGGTCGTTATCTTGCTCCTTCTGTCGTCAACGAATTTACTAATTCCAAAGCTCACATGCTGACAGATCGGAAGAGCGTCGTGTAGGGAAAGAGTGTATATAGCAGTGTAGATCTCGGTGGTCGCCGGATCATTAAAAAAAAAAAAAAAGATACACAAGCGATGTGGTGGTCCAGCAATGTAAGTGCAGAAGAGTGTAAAGAGGGTGCTAGTTCAGAGGAA
+
BBBBCFFFFFEBGGGGGGGGGGGGGHHGGHHHHHHHGGGHHHHHHHHHHHHHHGHHGGGHGHGGGHHHHHHHGHHHHHHHHHHHHHHHHHHHHHHHHHHHGGGGFHHGGGGGGHFDGFGHHHHHBDGHHGHHHHHHHC?FGDFGGFHG<?E?1@<CF--.>>DFGDGDFE?@---<<--..0111<0.:9.9<..10<..<0000///:01111111:11/<0.11111111/..9..011011111:../
@M03495:530:000000000-LYBTV:1:1106:22262:7203 2:N:0:CATCACCC+TGCTATAT
ATATTTTGCCGTTGATAAACCACCCTCCCTGTGGTCGTTATCTTGCTCCTTCTGTCGTCAACGAATTTACTAATTCCAAAGCTCACATGCTGACAGATCGGAAGAGCGTCGTGTAGGGAAAGAGTGTATATAGCAGTGTAGATCTCGGTGGGCGCCGTATCATTAAAAAAAAAAAACATGAACAAATTAGAATAAGTGAATGATTCTAAAGAGCAGAAAGGGACAAGGTATCAACTGCATGTGACAAGCAT
+
ABABCFFFFFC>EEGGGGGGGGGGGHGGFFHHHHHHGGGHHHGHHFHFHHHHHHHHGGGHGHGGGHHHGHHHHHHHHHHHHFHHHFHHHHHHGHHGHHHHGGGGGGHEFGGGEHHHHGBFFGGGBFGFHHHBFHEF3BFGGHBDF2FFEE//?><C--.0<>DDFF1=<@--;A--.;0/0000/.0000000000000090090;///;/////////:...:;...;///:///9////;B/;:/..//
@M03495:530:000000000-LYBTV:1:1106:22648:7204 2:N:0:CATCACCC+TGCTATAT
ATATTTTGCCGTTGATAAACCACCCTCCCTGTGGTCGTTATCTTGCTCCTTCTGTCGTCAACGAATTTACTAATTCCAAAGCTCACATGCTGACAGATCGGAAGAGCGTCGTGTAGGGAAAGAGTGTATATAGCAGTGTAGATCTCGGTGGCCGCCGAATGATAAAAAAAAGTACAGAGGTGTAGGCTGGCGGAGACGTAGGACGTGGCGAGGAGGAGTACGGGGACTGCAGAATTACTGAATCAAGTAAC
+
?AAAAFF5FFBAEEAGG5GFFCFFGDH2FGGEFGFGEGGHHHHGFFGGBHGGGFHGGGFGFHGEGHFH5EFGDFHHBGGFHGHHHBFFHBFFHHGHEBGCEG1E1B1>EEEGEHGFHFBC/FHHGG?GHH22FDGDDCFBD2@122FFGGG00>@/>-->>1111=0<<<-.0000;0/./.:00000...-9---.....9/:-...------.;AA.//..-9--../9///9////9///////////
@M03495:530:000000000-LYBTV:1:1106:20925:7233 2:N:0:CATCACCC+TGCTATAT
ATATTTTGCCGTTGATAAACCAGGACTCAGGCTGGACCAAAGCTCACATGCTGACAGATCGGAAGAGCGTCGTGTAGGGAAAGAGTGTATATAGCAGTGTAGATCTCGGTGGTCGCCGGATCATTAAAAAAAAAAAAAATGAGGTGACGTAGGGGATAGATCTCGTAGAGGGCATAGTGTACGTGTCATGTGCGCGTATATTGTCGAGACAACGGCATAGCTCTAACTTGGTGTACACAGCGCATAGCGTA
+
BBBCCFFFFFCAFGGGGGGGGGHGHHHHHHHHGHGGHHHHHGHHHHGHHHHHHFHHHGHHHGGGGHHHFFEGGGHEHHGHHHHHGGHHHHHHHHHHHEFGFGFBBE4FFEFG/3EEGG/<CCGB3@@D2GC/A><-<--.000//.:0...;..:.::90000;.:;..0/.../00;0000.:///000:00.----.0000:0..-..9/.-----00000;0000000;..00000.9---..00-::
@M03495:530:000000000-LYBTV:1:1106:26972:7237 2:N:0:CATCACCC+TGCTATAT
ATATTTTGCCGTTGATAAACCAGGACTCAGGCTGGACCAAAGCTCACATGCTGACAGATCGGAAGAGCGTCGTGTAGGGAAAGAGTGTATATAGCAGTGTAGATCTCGGGGGCCGCCGTATCATTAAAAAAAAAAGAATTTAAGACTTATGAGCTGGACGTCACCCTACACAAGTATCTAGCTATCTGTGCTCCCTAACAAGCCTGTGCTGTTTCTGGTAGTACCGTGCTCATGCATGCGTACACTCCAGT
+
?AABAFFFFFBAGGGGGGGGGGHGHHHHFFFHHHGHHHGHHHGHHHFBGEHHHEFHHHHFHGDGGFHEAE?EFGHHHHGECEHGBBFGFFGFGBFFHFFBEGF44BFGF/E@/<>//A//00?F1FFDBG@?C@-...;0000000:0:000000//..:....0.././/0.;00900000;00//////9//../..//.:./;99/////////////////...../////:///.9.-.///.///
@M03495:530:000000000-LYBTV:1:1106:20161:7269 2:N:0:CATCACCC+TGCTATAT
ATATTTTGCCGTTGATAAACCAGTCCAAAGCTCACATGCTGACAGATCGGAAGAGCGTCGTGTAGGGAAAGAGTGTATATAGCAGTGTAGATCTCGGTGGTCGCCGTATCATTAAAAAAAAAAATAAATGAGGACAGGAACATACTGGTATGGTGAATTGCGTGTGAGATGTGGTTGCGACGAACCGTATATTGACATCGTGAATATGGTAGTCATAAGTGCGGATACATCGCACAGTAAGGCAACGGTGG
+
AAABCFFFFFCAEGGGGGGGGGHHHHHGGGHHHHHHHHHHHHHHHFHHHGEFGFHHGGGFEFBGGHGFFCGGHHHGHHHGFFGHGGHGFGHHFHHHGEEFEDF//>//?B44FHFFEGCCC///?1111111?1/?..0000111<111>10/000<0000.....00000000/...-----;-9;..:0000;0000;.:/.0000:000;00:000000----.0000...--::0000/...--.;.
@M03495:530:000000000-LYBTV:1:1106:5392:7310 2:N:0:CATCACCC+TGCTATAT
ATATTTTGCCGTTGATAAACCAGCTAATCCTGAAAAAAAAATCAAAGCTAAAAACTACAATGCTAAGACCACGATGTGACTGCTATCAAAGTTAGATATATATGTAAATTATTCATCTGTCAAATCCTAGAATTATATCATACCTGCTCCAGCAATCACGACCTGTAATGGTTTAGTGGGTTGTTCACTGTTTCTGAAAAATGAAGATAGTTGTCCAGCTTCCAAAAAGTTTATTGTGTTTTCTAGTGGAG
+
?ABBBFFFFFBAGGGGGFGGGGHHHHCHHHHGDCEGHGGGGHGHHHHHHHHHHEEGHHHHHHHGFFFHHHHHGEHEHHHHHHHHFHHHGBF4FFFHGHHHHHHHFGFHHHHHGHHHHHHHFHBHFFCFFGFGHHHFGFHHHFFBFFFGFHHFECGHHHFGGGGGHHHGHHHHGHHH=FGHACCFG1BBDFGHDGBHHHHHHHFFDBCCHHHFHH;GHH/CCF/<CCC.;0B0FB;FFF9CFBFGG09CABE
@M03495:530:000000000-LYBTV:1:1106:15897:7336 2:N:0:CATCACCC+TGCTATAT
ATATTTTGCCGTTGATAAACCAGCTAATCCTGAAAAAAAAATCAAAGCTAAAAACTACAATGCTAAGACCACGATGTGACTGCTATCAAAGTTAGATATATATGTAAATTATTCATCTGTCAAATCCTAGAATTATATCATACCTGCTCCAGCAATCACGACCTGCATCCTCAGCGAGATCGAAGTTAGACTTGAAGTTAGGGGTGAGTCCGAGAGAGAGAGCGATCAAGTTTCCGAAAAGTCCGTTCTTC
+
AABBBFFFFFCBGGGCGGGGGGHHHHHHHHHFFHHHHGGGGHFHHHHGHGHGHHGHHHGHEHHHHBHHHHGHGGHAHHHFHHBGGFFFHHHHHHGHHHHFHHHHGHHGHGHFHHHHHHHHEHHHFGHHHHHHHHHHHHGHHHHHHGHHGHHCGGBHHGHCDCCGFHGFBGHBGFFD@@-.GHGHGEHHHBFGDG0<DD<DGFHG:@HHGHFF:B?@.D.9.EGG??FD0:;;BBFFDDFFFF/BDEBFE//
@M03495:530:000000000-LYBTV:1:1106:19404:7363 2:N:0:CATCACCC+TGCTATAT
GGGTTGTGTTTGCTTGGGTTATCATTTGAGGTGTTCACTTAAAAATATAACAAAAAAAAAACAAATAAACAAGAAAAAAAAATCAAAACTAAAAACTAAAAAGATAAGATTATAATATAACAGCTATAAAAATTAAATATATATGTAAATTATTCAACAATCAAATTCTAGCATTTTATTATATCTGCTTCTTTCATCTACAACAGGAATAGATTGACGGGTTGTGTTTTGTTTCTTCTAATTTGATATTT
+
111>1111>B1113111AA00A333333300AA1022B211111101222A1A0A//AA///>/0111111/0000BGEEE/01111<011B<1F/1B11B1//1>11121B2@>222221110112@2111<1111?11111<11?1111<1=1111<.11<1100000000000<00000000<0000:00000:000000/./../00;00;900.--;;-..//:/.9/9/////;//////9////
@M03495:530:000000000-LYBTV:1:1106:17530:7369 2:N:0:CATCACCC+TGCTATAT
ATATTTTGCCGTTGATAAACCAGCTAATCCTGAAAAAAAAATCAAAGCTAAAAACTACAATGCTAAGACCACGATGTGACTGCTATCAAAGTTAGATATATATGTAAATTATTCATCTGTCAAATCCTAGAATTATATCATACCTGCTCCAGCAATCACGACCTGTAATGGTTTAGTGGGTTGTTCACTGTTTCTGAAAAATGAAGATAGTTGTCCAGCTTCCAAAAAGTTTATTGTGTTTTCTAGTGGAG
+
>AAAAFFFFFDAEGGGGGGGGGGGHHHF4GAFGFHHGGECEHCGGBHEHHFFH3ECHHGHHHHGGBGGHHFHFEHGFHHHEFHHH4BGG3FG4@FFGHH44GHFBGFHHHHHHHFFBGHFFHFG4BGGFDGGFHFHFHHHHHG?FFCG?FFHE2FGF2FDDCCDHHHFGHGHHCCHDGEEAFDGEF=DGFGGHFHHGH<GFHHDFH0<CGHFFC:CGGCG0CCG0:CEDFFF09FC0CB/B;CBF009;09
@M03495:530:000000000-LYBTV:1:1106:17290:7375 2:N:0:CATCACCC+TGCTATAT
ATATTTTGCCGTTGATAAACCAGCTAATCCTGAAAAAAAAATCAAAGCTAAAAACTACAATGCTAAGACCACGATGTGACTGCTATCAAAGTTAGATATATATGTAAATTATTCATCTGTCAAATCCTAGAATTATATCATACCTGCTCCAGCAATCACGACCTGATAATGGTTTAGTGGGTTGTTCACTGTTTCTGAAAAATGAAGATAGTTGTCCAGCTTCCAAAAAGTTTATTGTGTTTTCTAGTGGA
+
AAABBFFFFFCAFGGGGGGGGGGHGHHHHGFFHHHHHGGGGHFHHDFFHHHHHGGEHHHHHHHHHFFHFGHHGGHGHHHFHFCGGHGHHGHGHHFHGHHHHHHHHHHHHHHHHHHHHGHHHHHHHGHGFHGHHHHHHHHGHHHHHHFHHHHFFGHGFGHGGGGGFGHHHHHHHHHHFHDG.CGFGHHHGHHH=GGHHHHHHGADHCGHHGHHGHG0CGHEHFBGFFC...:FGGGGGFGBFFF;F0BC;A0
@M03495:530:000000000-LYBTV:1:1106:13725:7436 2:N:0:CATCACCC+TGCTATAT
ATATTTTGCCGTTGATAAACCACCCTCCCTGTGGTCGTTATCTTGCTCCTTCTGTCGTCCAAAGCTCACATGCTGACAGATCGGAAGAGCGTCGTGTAGGGAAAGAGTGTATATAGCAGTGTAGATCTCGGTGGTCGCCGTATCATTAAAAAAAAAAAAAACCAAAAACACGACAGTACCCATGTATACACCAAAAACAATAGTCAAAACAAAGGATCATATGGGAGTATGCTGCAGTGGCTATCCGAACG
+
BBBBBBFFFFB>EFGGGGGGGGGGGHHCGHFGHHHHGGGHHGHHHGHHHHHHHHHHGGGGGHHHFHH3GHGHHHHHHHHHHHHGEFFGHHGGGGGGHGFHEFFHHHHHHHHHHHHHHHEGGFGFBG4BDGA<?E/?<B/DB/CGGHB<F1?1/<>-<-::-.9.;.CA....----000000//0000////9;9.....///9//;;/;;../.9//.//;:/....///;////99//..;/;/...--
@M03495:530:000000000-LYBTV:1:1106:20029:7439 2:N:0:CATCACCC+TGCTATAT
ATATTTTGCCGTTGATAAACCAGCTAATCCTGAAAAAAAAATCAAAGCTAAAAACTACAATGCTAAGACCACGATGTGACTGCTATCAAAGTTAGATATATATGTAAATTATTCATCTGTCAAATCCTAGAATTATATCATACCTGCTCCAGCAATCACGACCTGTAATGGTTTAGTGGGTTGTTCACTGTTTCTGAAAAATGAAGATAGTTGTCCAGCTTCCAAAAAGTTTATTGTGTTTTCTAGTGGAG
+
AABBBFFFFFBAFEGGGGGGGGHHHHHGHHHHGGHFGGGGGHHHHHHEHGGFHHGHFHHHHHHHHHHHHHHHFFHGHFFHHFFHFGFHHHH4FGHHHHHGHHHGHHHHHHHHGHHHGHFHHHHHBFHFFHHHHHHHHHHHHHEHFHFHGHHFHHHHFHHGFGGGFHGHHHHGGHHHFFGGGGGGHHHFHHHHGHGHHHHGFGFHBGGFFHHBGHHHFHGCG0;CCGFGGFGGGFGEFBFGFGFFFFGFF0A
@M03495:530:000000000-LYBTV:1:1106:5606:7454 2:N:0:CATCACCC+TGCTATAT
ATATTTTGCCGTTGATAAACCAGCTAATCCTGAAAAAAAAATCAAAGCTAAAAACTACAATGCTAAGACCACGATGTGACTGCTATCAAAGTTAGATATATATGTAAATTATTCATCTGTCAAATCCTAGAATTATATCATACCTGCTCCAGCAATCACGACCTGTAATGGTTTAGTGGGTTGTTCACTGTTTCTGAAAAATGAAGATAGTTGTCCAGCTTCCAAAAAGTTTATTGTGTTTTCTAGTGGAG
+
?ABBBFBFFFDAFGGGGEGFGCHHHHHHFDFHBGHHHEEFGHFHHGGEHHHFFFFFHHHHHFHFFFHHFHHHGGHGHHHH4G3FF4GHHHH@FGFHHFGGHHHHHHFFHFHHFHHHHHHHHHFHFGFHGHHHHHHFEFHHHHDFGHHGHGCGFGGHEHBFEGGGHFGHFFF1GHG1<>FEAFCDGFGFHHGH0=DHHHEGCFGHFFBBHHHFHHEHFHCGHHFFB0:AFFFEFFFCFF9CGF0;F0;C?FE
@M03495:530:000000000-LYBTV:1:1106:18013:7470 2:N:0:CATCACCC+TGCTATAT
ATATTTTGCCGTTGATAAACCAGCTAATCCTGAAAAAAAAATCAAAGCTAAAAACTACAATGCTAAGACCACGATGTGACTGCTATCAAAGTTAGATATATATGTAAATTATTCATCTGTCAAATCCTAGAATTATATCATACCTGCTCCAGCAATCACGACCTGGTAATGGTTTAGTGGGTTGTTCACTGTTTCTGAAAAATGAAGATAGTTGTCCAGCTTCCAAAAAGTTTATTGTGTTTTCTAGTGGA
+
AABCBFFFFFBAEGEGGGGGGGHHHHHHFHGHGHGHGGFFGGHHHGFHHHHHHHGHHHHHHGHHHDGGGFHHGGHGHHHHHHBGGGHHHGHHHHGHHHHHHHHHGHHHHHHHGHHHHHHHHHEHHGFHHHGHHHHHHHHHHHHGHHHGHHHHHHHHHHHG?CGGHHGHHHHHHHHHGHGFHEGGGGGHHHHH=DFHHGGHHGGDGCGHFHHGFGGG0GHBFFGHBGBE?C:CFFGGGGGFGGGGGFGGGG0
@M03495:530:000000000-LYBTV:1:1106:11948:7477 2:N:0:CATCACCC+TGCTATAT
ATATTTTGCCGTTGATAAACCACCCTCCCTGTGGTCGTTATCTTGCTCCTTCTGTCGTCAACGAATTTACTAATTCCAAAGCTCACATGCTGACAGATCGGAAGAGCGTCGTGTAGGGAAAGAGTGTATATAGCAGTGTAGATCTCGGTGGTCGCCGTATCATTAAAAAAAAAAAACGGGAGAAAAACGTAGGAATGGTGGTCAGAGTGTATAACATAAAGTAATGCATCAGAGATCACGAGGAATGGTAA
+
BBBCCFFFFFCBGGGGGGGGGGGGGHHFEGHHHHGHGGGHHHHHGFHHHHHHHHHHEGGHGHGGFHHFDGHGHHHHHHHHHGGGGGHHHHHHHHHHHHHHGGGGFGHEGGGGGHFEGF3GHHHFDDGHHHHHGHHFGGFGGDF222FE/CA<1<//E/.0<F11<<11F-<<@@-<.-...9..0/.<-<...000<000..00/0000<<0000000000<00:00<00<<00/000/..---/0<000<
@M03495:530:000000000-LYBTV:1:1106:10097:7493 2:N:0:CATCACCC+TGCTATAT
ATATTTTGCCGTTGATAAACCAGCTAATCCTGAAAAAAAAATCAAAGCTAAAAACTACAATGCTAAGACCACGATGTGACTGCTATCAAAGTTAGATATATATGTAAATTATTCATCTGTCAAATCCTAGAATTATATCATACCTGCTCCAGCAATCACGACCTGTAATGGTTTAGTGGGTTGTTCACTGTTTCTGAAAAATGAAGATAGTTGTCCAGCTTCCAAAAAGTTTATTGTGTTTTCTAGTGGAG
+
>AABCFFFFFCCGGGGGGGGGGHHHGHGDGGHGFHHHGGGGHHHHFFHHFHHHGGHHHHHHHHHHGHHHFGHGGGGHHGFHHFFF@GHFHHHHHFHHHFHHHHHHHHHHGHHHHHHGHHHHHHGHHHHHHGHHHHHFHHHHHHHHHHHHHHGFHHHHHHG<DCGHHHHHHHGHHHH>=CEAGGGHH1DHHGGGGGHHHHD<CGBHFFHHHHHHH0:GFGHHHFFFB.CACFGFBGFGF/;;FFGFFGGFF?
@M03495:530:000000000-LYBTV:1:1106:5259:7498 2:N:0:CATCACCC+TGCTATAT
ATATTTTGCCGTTGATAAACCAGCTAATCCTGAAAAAAAAATCAAAGCTAAAAACTACAATGCTAAGACCACGATGTGACTGCTATCAAAGTTAGATATATATGTAAATTATTCATCTGTCAAATCCTAGAATTATATCATACCTGCTCCAGCAATCACGACCTGTAATGGTTTAGTGGGTTGTTCACTGTTTCTGAAAAATGAAGATAGTTGTCCAGCTTCCAAAAAGTTTATTGTGTTTTCTAGTGGAG
+
3AAABFFFFFD>EEGGGGGGGGHHHHHFFCFHBGHHHGGGGHFFHHFBGGHGHH?GHHFGEHHHGBGHHHHHGGEFEGFHDFCF@4FGHHHFHHHEHFFGGHHHFGHFGGFHGFHHGHHHGHGHGGHHGFHHHHHHGHEFHHFHFGFBGCFFFHBGFFHGEGGGHHHHHHHFGHHH1>FFDFFGHBDGHHGHGGHHHHDHFCHFGFHHEHHEGHFBCGHHHFFGBC.CABBFFFGFGG/9C;FGFF9C.0E
@M03495:530:000000000-LYBTV:1:1106:6190:7499 2:N:0:CATCACCC+TGCTTTAT
ATATTTTGCCGTTGATAAACCAGCTAATCCTGAAAAAAAAATCAAAGCTAAAAACTACAATGCTAAGACCACGATGTGACTGCTATCAAAGTTAGATATATATGTAAATTATTCATCTGTCAAATCCTAGAATTATATCATACCTGCTCCAGCAATCACGACCTGTCCTGGCAAACAACCTGCAGAAAAGCCAATCAAATATATTTTCACAAGAGATGGAATGTGAGGCAATAATAGAGTACAAAGGTTGA
+
AABBCFFFFFC>EGGGGGGGGGHHHHHHHHHHGHHHHGGGGHHHHHHGHHGHHHEHHGHHHHHHHHHHHGHHGGHGHHHHHHEHFGHHHHGHHHHHHHHHHHHHEGHHHHGHHHHHHHHHHHHHHHHHHHHHHHHHHHHHHHFHHHHHHHHHHHHHHFHGDGGGHHHHHHHHHHHHHHHGHHEHHFHH/FHHFGBGHHDGHHHHHHHGHHHHHEHHHGHFGGFFGGGGGE.FFFGEFEGBFGGGFFCFFFB
@M03495:530:000000000-LYBTV:1:1106:4932:7515 2:N:0:CATCACCC+TGCTATAT
ATATTTTGCCGTTGATAAACCAGCTAATCCTGAAAAAAAAATCAAAGCTAAAAACTACAATGCTAAGACCACGATGTGACTGCTATCAAAGTTAGATATATATGTAAATTATTCATCTGTCAAATCCTAGAATTATATCATACCTGCTCCAGCAATCACGACCTGTAATGGTTTAGTGGGTTGTTCACTGTTTCTGAAAAATGAAGATAGTTGTCCAGCTTCCAAAAAGTTTATTGTGTTTTCTAGTGGAG
+
AABBAFFFFFBAEFGGGFGGGGHHHFHBBGFGDFBFFGGGGHBFG3FFGHEGHHFHFFFHFFGHHBGFGHFEGGHEEGHHFH3F@BGHGFHFHHHHHFHHGFHHHHHHHHGHFHHHHHHHHGGFFHFGEFFHFGHHGHHHHHF2FGHHFFGHEHFHHFF?GGGGBGFDHG1?GGHDFDCE.FDDFG1GGHGH=DGHGHGBGGGG00CGEHBFFC0CBCCCHBCG0C.AE9BB;FFGGF/FGBFGGFFFFEA
@M03495:530:000000000-LYBTV:1:1106:5315:7538 2:N:0:CATCACCC+TGCTATAT
ATATTTTGCCGTTGATAAACCAGGACTCAGGCTGGACCAAAGCTCACATGCTGACAGATCGGAAGAGCGTCGTGTAGGGAAAGAGTGTATATAGCAGTGTAGATCTCGGTGGTCGCCGTATCATTAAAAAAAAAAAAAAGAAAAAAGTAGGGAGTGCTGGGGTTATTCGGTGTGCGCAGGCCATTGCACAGCATCACTATCTGAGCTGTCTATTGTGGGTGGAGCGTACTGCACAAGAATATAGATGCATA
+
AACCAFFFFFCBGGGGGGGGGGHGHHHHHHHHFHGHHHGHHHHHFHHHGHHHHGHHHHHFHGGGGHHHCEFGGGHFGHGGHGHHHHHHFFGGHHHHHHHFFHFHHFFHG/EF?3EE<E<<?FFF3B33??CC@@GC-<-...<<.-:0:00:/...0090.-;;.000/.....0;----.../0000009./0090;000000000000090:000..9.-../-.9-.00000/.//;00000000000
@M03495:530:000000000-LYBTV:1:1106:17006:7542 2:N:0:CATCACCC+TGCTATAT
ATATTTTGCCGTTGATAAACCAGGGACTCAGGCTGGACCAAAGCTCACATGCTGACAGATCGGAAGAGCGTCGTGTAGGGAAAGAGTGTATATAGCAGTGTAGATCTCGGTGGTCGCCGTATCATTAAAAAAAAAAACAAGTAAGAACGATGCAGATGAAGACCATGATTTATAAACGTGTGCAGTGATGTGAAAGCGAACAGTGCTGGCGCAGACATGAGTGATGAGAGTAGCTGTACGTGTGTGCTCTG
+
BCCCBFFFFFCAEGGGGGGGGGHGGGGHHGHFHHHGGHGEEHCHHHGHHHHHHHHHHHHGHGGGGGHHGGEGFGGHFFHGHHHHBFGFGHHFHHHGHHHHGFEDFGHFFE/E/E?E/EE/?F0GG33F3?B@FG?-<...0111000<.....00000000;;/:000000000000.../.00000000000000/..---/900000.-.---./;00000000000000:009000://B...00000
@M03495:530:000000000-LYBTV:1:1106:9915:7545 2:N:0:CATCACCC+TGCTATAT
ATATTTTGCCGTTGATAAACCACCCTCCCTGTGGTCGTTATCTTGCTCCTTCTGTCGTCAACGAATTTACTAATTCCAAAGCTCACATGCTGACAGATCGGAAGAGCGTCGTGTAGGGAAAGAGTGTATATAGCAGTGTAGATCTCGGTGGTCGCCGTATCATTAAAAAAAAAAAAAGAAGATATCGTAGAATAACATGAGAGACATGTATCAAGATACAGATGCCGTCAGAGAGAGAAGATAGAAATAGT
+
AAABBFFFFFCAGGGGGGGGGGGGGHHFGHHHHHHHGGGHHHHHHHHHHHHHHHHHGGGHGHGGGHHHFGHHHHHHHHGHHHHH3FHHHHHHHHHHHHHHGGGGFHHGGGGGGHHGGGHHHHFHDFGHGHHGHGFHDGFHHGFFHHFF?CD?DEE/E/.<>DFDH111<AC@@----.../000;0.9...000000900000.//0;000000900000000000-.-..00/....0/0000:900900
@M03495:530:000000000-LYBTV:1:1106:9024:7546 2:N:0:CATCACCC+TGCTATAT
ATATTTTGCCGTTGATAAACCAGCTAATCCTGAAAAAAAAATCAAAGCTAAAAACTACAATGCTAAGACCACGATGTGACTGCTATCAAAGTTAGATATATATGTAAATTATTCATCTGTCAAATCCTAGAATTATATCATACCTGCTCCAGCAATCACGACCTGTAATGGTTTAGTGGGTTGTTCACTGTTTCTGAAAAATGAAGATAGTTGTCCAGCTTCCAAAAAGTTTATTGTGTTTTCTAGTGGAG
+
>AAABFFFFFBBGGGGGGFGGGHHHHHHGGHHGHHGHGEFGHHHGFHHHHHGHEGHHHHHGHHHHHHHHHHHGGGGGHHHFFFHEGHHGDGHFHDHHGHHBDGF?GHHHHHHHHHHHHHHHFDBBGHHFHHHHHHHHHHHHHGHHHHGHGHHGFHHHHHGEGGGGHFHHHHFGHGH1FFHDFGFHHGHHHHHFGGHHGDG.GFFGFBCGGCGHHFFHHCGHHHH:0G.CBFFFGGGGF;CFGGGGFBFFGG
@M03495:530:000000000-LYBTV:1:1106:16964:7557 2:N:0:CATCACCC+TGCTATAT
ATATTTTGCCGTTGATAAACCAGCTAATCCTGAAAAAAAAATCAAAGCTAAAAACTACAATGCTAAGACCACGATGTGACTGCTATCAAAGTTAGATATATATGTAAATTATTCATCTGTCAAATCCTAGAATTATATCATACCTGCTCCAGCAATCACGATAATGGTTTAGTGGGTTGTTCACTGTTTCTGAAAAATGAAGATAGTTGTCCAGCTTCCAAAAAGTTTATTGTGTTTTCTAGTGGAGGTCT
+
AAAAAFFFFFBAGGGGGGGGGGHHHHHGGHHHHGHHHGGGGHHHGFGHHGGHHHGHHHHHHHHHHHHGHHGHGFHGHGHHHHCHFGHHHHHDGHGHHHHHGHHHFHHHHHHHHHHHHHHHHHGGHHHHFHHHHHHHHHHHHHGHHGGHHHHFHHHHGHHFBGGGGHE?FHFHFHFHAFGDHHGHHHHHHHHGHHHHHHGHHHGHHHHGHH0GHGGGGHHB00;CEHHGHFGGFFFFFGFF0FFGGGGGGGB
@M03495:530:000000000-LYBTV:1:1106:12994:7561 2:N:0:CATCACCC+TGCTATAT
ATATTTTGCCGTTGATAAACCAGCTAATCCTGAAAAAAAAATCAAAGCTAAAAACTACAATGCTAAGACCACGATGTGACTGCTATCAAAGTTAGATATATATGTAAATTATTCATCTGTCAAATCCTAGAATTATATCATACCTGCTCCAGCAATCACGACCTGTAATGGTTTAGTGGGTTGTTCACTGTTTCTGAAAAATGAAGATAGTTGTCCAGCTTCCAAAAAGTTTATTGTGTTTTCTAGTGGAG
+
>>AAAFFFFFBAGEGGGGGGGGGHHHHHHHHHHHFHFGGCEGHHHHFFHHHHHGGHHHHHHHHHHFHHHGGHGGHGHFHHHFCGHFHHGFHGHHHHHHHHHHHHHHGHHFHHGHHHHHHEGHHHHGHHHHGHHHHGHHHHHHGFFHEHHHHHHHHHHHHGADFGHHHHHHGGGHHH>FGHGGGGGHHHHHGHHHHHHFDGAGHGHHHGHHHEHHBBCFGBCH:GHE.EDB0CFGGFBFFGGGGGGFFGGFG
@M03495:530:000000000-LYBTV:1:1106:19331:7565 2:N:0:CATCACCC+TGCTATAT
ATATTTTGCCGTTGATAAACCAGTCCAAAGCTCACATGCTGACAGATCGGAAGAGCGTCGTGTAGGGAAAGAGTGTATATAGCAGTGTAGATCTCGGTGGTCGCCGTATCATTAAAAAAAAAAATAAAAGAAATGATGTATGCAGAAATCAGGGGAAGAGATAGATAGAGTAGAAGGGGCATAGACAGCGTAGGTGTGATGGGTGAACTGAGCTAGTGTCTAAGAGAGATAAACGTTAGGTCAGGACGCAG
+
AAABCFFFFFCAEGGGGGGGGGHHHHHHFHHHHHHHHHHHHHHHHHHHHGEGGGHHGGGGFGEHGHGABFGHHGHHHHHHHHHHHFHFFGGHHHHHGEEFEGG@EE>ECCG4GFFHHBECD@B<01?111/00?111<11<1111101111110-..<..<0=000;00000;000::---/00000/.-.9-.000.0900./..000000000000000000009;:B0900..//./900//0.----
@M03495:530:000000000-LYBTV:1:1106:7188:7570 2:N:0:CATCACCC+TGCTATAT
ATATTTTGCCGTTGATAAACCAGGACTCAGGCTGGACCAAAGCTCACATGCTGACAGATCGGAAGAGCGTCGTGTAGGGAAAGAGTGTATATAGCAGTGTAGATCTCGGTGGTCGCCGTATCATTAAAAAAAAAAAAAAATACGAGTAAGTAGGGCACCGGTGTGAGTAGCTCAAATAAAGCAAGTCATCTGGAAGAATTATGCGCGTGAATACAGTGAATGTTATTGATGTATAGACATAAGAAGAAGAG
+
ABCCDFFFFFDAGGGGGGGGGGHGHHHHHHHHFHGHHHHHHHHHHHHHHHHHHGHHHHHHHGGGGGHHGGGGFGHHHGGFHHHHHHHHHHHHHHHHHHHFHHHB4FHHGEGG>?//EG/C0GHH3BBFGHGGG@>->---.00...;.000000./...--:-..0;0000000090;0;000//;090000000/./000000..---..0000000000000;;B00000090000000900090//0.
@M03495:530:000000000-LYBTV:1:1106:5700:7588 2:N:0:CATCACCC+TGCTATAT
ATATTTTGCCGTTGATAAACCAGCTAATCCTGAAAAAAAAATCAAAGCTAAAAACTACAATGCTAAGAACACGATGTGACTGCTATCAAAGTTAGATATATATGCAAATTATTCATCTGTCAAATCCTAGAATTATATCATACCTGCTCCAGCAATCACGACCTGTAATGGTTTAGTGGGTTGTTCACTGTTTCTGAAAAATGAAGATAGTTGTCAAGCTTCCAAAAAGTTTATTGTGTTTTCTAGTGGAG
+
1AAAAFFFF@D>EEGGGGGGGGCCFGF31DBGGHBHFG//EFGFH1FFHHEHH1/FEGHHBHHFGDC110BFEEFGBFF2EGHHHHGG2BF1@GHF22BG22@@2BFFHFGH2G22BEFDGHHH>DGH2BG1ED1B22FDFFFEGGFCHHH10@<<1F1<<@@/F1?<BFB1?GG1><<.>F<<<=B000==0==0GG<D..<0000;0C0CGHG00<:CG0;0GG..CCCFFFFFGG9CFGGGBF0C.09
@M03495:530:000000000-LYBTV:1:1106:5895:7590 2:N:0:CATCACCC+TGCTATAT
ATATTTTGCCGTTGATAAACCCGCTAATCCTGAAAAAAAAATCAAAGCTAAAAACTACAATGCTAAGACCACGATGTGACTGCTATCAAAGTTAGATATATATGTAAATTATTCATCTGTCAAATCCTAGAATTATATCATACCTGCTCCAGCAATCACGACCTGTAATGGTTTAGTGGGTTGTTCACTGTTTCTGAAAAATGAAGATAGTTGTCCAGCTTCCAGCAAGTTTATTGTGTTTTCTAGTGGAG
+
>1?AADB3DFD1EEEFGDEGF00EAAA11D11FGBFHGEEEGCGGBF0BGGDHHGHFFGHB1FGEGBFFF0EGCE>>FGH2G0FF20BE@F1DEDG22BB>GBE>GGHFBHHBDGFGBHH2DGF2<CGHHHHHFHH22BGFH10FGH1<FF10GFFFGFGG/>A<<FHEGEB1FCGGHAC>.<A.000=0<D0==DG0:CCFCFFB0CFHHHGHCCGC:F09/C0/9/90;F099FFFBBBFBFFFFGGFC
@M03495:530:000000000-LYBTV:1:1106:12306:7592 2:N:0:CATCACCC+TGCTATAT
ATATTTGCCGTTGATAAACCAGGGACTCAGGCTGGACCAAAGCTCACATGCTGACAGATCGGAAGAGCGTCGTGTAGGGAAAGAGTGTATATAGCAGTGTAGATCTCGGTGGTCGCCGTATCATTAAAAAAAAAAAAAAGGTGAAAGAGGTGGGAAAGCGAGATATAAGAAAACGCGAAAATAGCAGAATAAGGATAGTGAGTTCAGCATATAGGTGTAGTTGTGAATAGTCTAGATGGTGTAGCTAGAGC
+
ABCCCFFFFCCDGGGGGGGGGGGGGGHHHGHHHHGHHHHHHHHHHHHHHHHHHHHHHHHHHGGGGHHHGGGGEGHHGHGHHHHHHGGHHHHHGHHHHHHGHGD4FHFGG/EE/B@/?E/?FGEH3BFGEHF@DA?<---..000000//.0..-.0../:.9-.0000000://------:000000//0000090900009000000000900090;000000.0000090000090000;000900000
@M03495:530:000000000-LYBTV:1:1106:5324:7593 2:N:0:CATCACCC+TGCTATAT
ATATTTTGCCGTTGATAAACCAGCTAATCCTGAAAAAAAAATCAAAGCTAAAGACTACAATGCTAAGACCACGATGTGACTGCTATCAAAGTTAGATATATATGTAAATTATTCATCTGTCAAATCCTAGAATTATATCATACCTGCTCCAGCAATCACGACCTGTAATGGTTTAGTGGGTTGTTCACTGTTTCTGAAAAATGAAGATAGTTGTCCAGCTTCCAAAAAGTTTATTGTGTTTTCTAGTGGAG
+
BBBBBFFFFFB>EEGGGGGGGGHGH5554AF45EFGE2EEGHHFEHFBG5DF3BGFGBF3FHH55FF3F22BEEH1BFGBF33BBB3FGFGHHGGHHHHHEHHGFGHHHHHHHHFHGHHHGHHHGHFHGFFHHHHGHHHHHHFHFHHHBGGHFHFHHHGGDGGDHHFFFHH1FGGFF1GECFGGHHFFFBDD==GGHHHHAGB0DGBCGHGHHH0CCCC:GFFC:;.;EFFGFGGF0;9;BCFBBB0;9;9
@M03495:530:000000000-LYBTV:1:1106:23470:7619 2:N:0:CATCACCC+TGCTATAT
ATATTTTGCCGTTGATAAACCAGCTAATCCTGAAAAAAAAATCAAAGCTAAAAACTACAATGCTAAGACCACGATGTGACTGCTATCAAAGTTAGATATATATGTAAATTATTCATCTGTCAAATCCTAGAATTATATCATACCTGCTCCAGCAATCACGACCTGTAATGGTTTAGTGGGTTGTTCACTGTTTCTGAAAAATGAAGATAGTTGTCCAGCTTCCAAAAAGTTTATTGTGTTTTCTAGTGGAG
+
?AAABFFFFFDAEGGGGDGGF4GGHHGGBFGH5FGHGEECGGHFHHGFHHHHEDEHHHHHHHHFF5F3@F2FEEHFHHHHHHFH4@FHHGBGHHEHFHHHFGHH4EGHHHHHHBHHFDGFHHFHDGHHHHFEGHHFGHD2GH1?1GFGFHGHFHHHHFFDEGGGFFDHHFF?FH1GGDFHAFGFHHHHHHHH0<DGFHDGFHGHHHFHBGCCFFG0CGCGHCGF0;CAG9FGGFGGGG9BB/0;FB9CCBE
@M03495:530:000000000-LYBTV:1:1106:24921:7631 2:N:0:CATCACCC+TGCTATAT
ATATTTTGCCGTTGATAAACCAGCTAATCCTGAAAAAAAAATCAAAGCTAAAAACTACAATGCTAAGACCACGATGTGACTGCTATCAAAGTTAGATATATATGTAAATTATTCATCTGTCAAATCCTAGAATTATATCATACCTGCTCCAGCAATCACGACCTGTAATGGTTTAGTGGGTTGTTCACTGTTTCTGAAAAATGAAGATAGTTGTCCAGCTTCCAAAAAGTTTATTGTGTTTTCTAGTGGAG
+
AAAABFFFFFB>EEGGGGGGGGHHHHHHHHHHFHHHHGGCEGHHFH5FGGHHHHDGHHHHHGHHHHHHHHFHGFHGHGHHHGGHFFHHGHGHHHGHHHFHHHHHHHHHGHHHHHGFHHGHHHHHBFFFHHHFHHFHHHGHHH3GHBGGGBGGHHHHHHGGGFGDHGGFFFHGGFCG=FFHGF?<FDGFHHHGGFHHFFGFHHF0GFGHHHHHHHFHHHGCCFFHFGAEAFGEBFF0CFFFFFFBBF9FFF.
@M03495:530:000000000-LYBTV:1:1106:24893:7657 2:N:0:CATCACCC+TGCTATAT
ATATTTTGCCGTTGATAAACCAGCTAATCCTGAAAAAAAAATCAAATCTAAAAACTACAATGCTAAGACCACGATGTGACTGCTATTAAAGTTAGATATATATGTAAATTATTCATCTGTCAAATCCTAGAATTATATCATACCTGCTCCAGCAATCACGTCCTGTTATGGTTTAGTGGGTTGTTCTCTTTTTCTGAAAAATGAAGCTAGTTGTCCAGCTTCCAGAAAGTTTATTGTGTTTTCTAGTGGAG
+
1AAAAFFFFFDA11A333BE1AFGEBDGF3BG1F1BFEE?AGCGFF2BA2DEDAEGF1B1G1F2FFCGFHFHG///>1@BB1>F1F2B2B1BBD@ED2BDFBGFB2BB2FFH2222BG1FDGHF2BGBEFHDFFGF2FFGH210>F0FGG11BBFGFHHC0?FC1?1?DFF1?FF11?GF<.->.11>11<></DD000=.<D00=0<0000:000;/::0;:00;:/:CB00;B0BBFFFFF0C09C?B.
@M03495:530:000000000-LYBTV:1:1106:27274:7668 2:N:0:CATCACCC+TGCTATAT
ATATTTTGCCGTTGATAAACCAGCTAATCCTGAAAAAAAAATCAAAGCTAAAAACTACAATGCTAAGACCACGATGTGACTGCTATCAAAGTTAGATATATATGTAAATTATTCATCTGTCAAATCCTAGAATTATATCATACCTGCTCCAGCAATCACGACCTGAGTCCTGGCAAACAACCTGCAGAAAAGCCAATCAAATATATTTTCACAAGAGATGGAATGTGAGGCAATAATAGAGTACAAAGGTT
+
AAABBFFFFFBAEGGGGGGGGGHHHHHFHFGHFFFHHGGGGHHHHHHHHHFHHFGHHHHHHEHHHHHHHHHHGGHFHFHHFHHG@FGHHHGDGFHFHGHHHHHHHHHHHEHGBHEHHGHHGHGFHHHHHHHHHHHFHHHHHHHGGHHHHFFFFCGFGFHGGGCGCGHHFHFGFFFFCGGEHDGHHHHGFHH<<CFGFFGHHGHHHFFHGHGGFCHFGHGF::CCF0CFFGEEC/CBFGFFF0;BB9FBFF0
@M03495:530:000000000-LYBTV:1:1106:6579:7693 2:N:0:CATCACCC+TGCTATAT
ATATTTTGCCGTTGATAAACCAGGACTCAGGCTGGACCAAAGCTCACATGCTGACAGATCGGAAGAGCGTCGTGTAGGGAAAGAGTGTATATAGCAGTGTAGATCTCGGTGGTCGCCGTATCATTAAAAAAAAAAAAAAAGATAAATAGAGCGAGGCATGGATGGATAAACTATGAGGTTAGTGGACGGAGGGCGGTGAAGGTAGGATGCGGTGGCGTGCGGCATTGAGCCGCTGAGAGTCGTGTTAATAA
+
AABCCFFFFFCAEGGGGGGGGGHGHHHHHGHHHHGHHHHHHHGHHHHHGHHHHGHHHHHHHGGGGGGGEFGFEGHHHHGGHHHHHFFFHHHHHHHHHHHFGHBDEHGGG/?E?FE/<E/?0BFG3DFFBG@/A@/->---..0;00000000---;-.09.000./00000000000/9/0;00.00--..--.----.0:00009009/;-.-..-.-.-----00000/----..;000-....0000;
@M03495:530:000000000-LYBTV:1:1106:13552:7714 2:N:0:CATCACCC+TGCTATAT
ATATTTTGCCGTTGATAAACCAGCTAATCCTGAAAAAAAAATCAAAGCTAAAAACTACAATGCTAAGACCACGATGTGACTGCTATCAAAGTTAGATATATATGTAAATTATTCATCTGTCAAATCCTAGAATTATATCATACCTGCTCCAGCAATCACGACCTGTAATGGTTTAGTGGGTTGTTCACTGTTTCTGAAAAATGAAGATAGTTGTCCAGCTTCCAAAAAGTTTATTGTGTTTTCTAGTGGAG
+
AA1>>FFFFD1AE?1BB31AA0BGEE1B13DF11B1F0E//BCFHDFBFGHBB1EFBF1FG11FF2@F1F0FE@/>G1@B2F0@F2GDGHD@@F2DDGFEGFHEHHHFH2FHFHDGBHHDHFH1F1GHBGHGHHDGHFHEHDD0F101GBBG0FCGGHBE/<//<1<<FDD1DG111>FC<FCAC11D=0GF0DGFBG<=CGHGF00:CHGFBCCCCGB00C/0:C.;EBFGGE0909BBFFBB000;CFE
@M03495:530:000000000-LYBTV:1:1106:10338:7725 2:N:0:CATCACCC+TGCTATAT
ATATTTTGCCGTTGATAAACCAGAGGACTCAGGCTGGACCAAAGCTCACATGCTGACAGATCGGAAGAGCGTCGTGTAGGGAAAGAGTGTATATAGCAGTGTAGATCTCGGTGGTCGCCGTATCATTAAAAAAAAAAGAAGAAGAGTAACAAGGGGGGAGCGTACGAGCCAACACTGAGAGCTAGAAAACACACAGTCACACGAGTGAATAAAGGCACAGAGTGAGTGGTACAAAAGCAGTATAGAAGTGG
+
ABABCFFFFFC>EGGGGGGGGGHHHGHHHHHHHHHHGHHHHHHHGHHHHHHHHHHHHHHHHHHGGGGCFHGEGGGGHHHHGHHGEBGHHHGHHHHHHHHBGEHH4BEHHHGFGG<3EEFG</0G??FFDGHEC@CC@..F0100<0111000/..-----.-..--..--//...000000.00:0:0//......:0:;00-;-..000:0000...//0:0000;0.000000./.;/00000000:00
@M03495:530:000000000-LYBTV:1:1106:16953:7731 2:N:0:CATCACCC+TGCTATAT
ATATTTTGCCGTTGATAAACCAGCTAATCCTGAACAAAAAATCAAAGTTAAAAACTACAATGCTAAGACCACGATGTGACTGCTAACAAAGTAAAATATATATGTAAATTATTCATCTGTCAAATCCTAGAATTATATCATACCTTATCCAGCAATCATGACCTGTAATGGTTTATTAGGTTGTTTACTGTTTCTAAAAAGAGAAGATAGTTGTTTAGGTTTCATTAATTTTTTTGTGTTTTTGAGGGGAG
+
>A1A?3DFFFD1EEC3F3BGEAACCDGH1DD11A11ABB0/01B1111A22B11/111B1F1122DBFFFGC/EC/>1D22101D2B@F001222BBFBB2BF2FGHHB2E22BFDGGGDEDF1>1112>GEFFG22F22>B10111>1121000<112>2<110122B2@11@112221>>0//01?<1111?1111?<..<<1011=1>11>./000=0000000=0D000;@-/;:/C/.-.9/.-99
@M03495:530:000000000-LYBTV:1:1106:13854:7743 2:N:0:CATCACCC+TGCTATAT
ATATTTTGCCGTTGATAAACCAGCTAATCCTGAAAAAAAAATCAAAGCTAAAAACTACAATGCTAAGACCACGATGTGACTGCTATCAAAGTTAGATATATATGTAAATTATTCATCTGTCAAATCCTAGAATTATATCATACCTGCTCCAGCAATCACGACCTGTAATGGTTTAGTGGGTTGTTCACTGTTTCTGAAAAATGAAGATAGTTGTCCAGCTTCCAAAAAGTTTATTGTGTTTTCTAGTGGAG
+
3AAAAFFFBFB>EEFFFEDEGGHHFCGHDGHHDFHHHGGEFHHHBHF2G5DGHGEGFGHFBGHHHEFFGHHHGGHFFHGHHHGFBGHHHFHHHHGHHGHHHHHHFGFHHHHHGGGFEHGHHHHEFGHHGHHHHGHHHHHGHHHGHHHHHGHHHHHHGHHGDGCGHHF1FHHGHHHGDFHEGGGGHHHGHHHHGHHHHHHHEHGHHFFGGCGHFHGFHHFHHHHGFHG.EFGFFGGFFBFGGGEFFBCF.09
@M03495:530:000000000-LYBTV:1:1106:23292:7781 2:N:0:CATCACCC+TGCTATAT
ATATTTTGCCGTTGATAAACCAAAGCTCACATGCTGACAGATCGGAAGAGCGTCGTGTAGGGAAAGAGTGTATATAGCAGTGTAGATCTCGGTGGTCGCCGTATCATTAAAAAAAAAAACAAAAATGACAGACGGAAACAGCAGACAGGGCGTGAATAACCCAGAGAGTGAACTGACACAAGGAAATAAAGAGAGCGTCTGAGGGATGAAACAGAATGTGAGCAGCGTAGAAGTCGAGAATCTACCAGAGA
+
BBCCCFFFFFD>EEGGGGGGGGHHHGHGHHHHHHHHFHHHHGHHGGGGHGGEEEEEFHHHHGHHHHHHFFGHHHHHHHHFDGGF3B@DEGFE?EE?3>EFF//?CHFF?B4EFEFC/<?///00/011?1100-...-<000/</.//...<--..00:00...;./.0;0000000009:;../;000000//..9.;..00.../.0009///000;00000//-..-.00:;9.-..09000000../
@M03495:530:000000000-LYBTV:1:1106:12760:7784 2:N:0:CATCACCC+TGCTATAT
ATATCTACCGGCTGATAAACCAGTGTTGGATCCACGGCTCACATGCTGGCAGATCGGAAGACCGTCGGGTAGGGAAAGAGTGTATATAGCAGTGTAGATGACGGCGGAGGATTTCACAGTTACACAACGAATACCGCACACCTCAACCGCACTCAAGGCAGCAAGGATCAACTGCAATTTTAAGGGTGAGCCACACACTTTCACAGTTGACTTAAAAACACGGCAGCGCTCACTTTAAACCCAATGAACTC
+
>1111B31B1>11A1B3311B001B3B001B1A1100AA/1112BB111BAE/11////B000//BE/>//B>/00/B00@B122222B111BBF21BD211////>////01111<1?11<1<11</-....11><--<CC/./0<<--;-:///0:...;.;/..0/.0:0/;C00;9BB0FF..:.-9//;---;9;/9//9/;/////////;/--;----9;---9-//9B/B/F/9A:-/:/;/B
@M03495:530:000000000-LYBTV:1:1106:25420:7784 2:N:0:CATCACCC+TGCTATAT
ATATTTTGCCGTTGATAAACCAGCTAATCCTGAAAAAAAAATCAAAGCTAAAAACTACAATGCTAAGACCACGATGTGACTGCTATCAAAGTTAGATATATATGTAAATTATTCATCTGTCAAATCCTAGAATTATATCATACCTGCTCCAGCAATCACGACCTGTAATGGTTTAGTGGGTTGTTCACTGTTTCTGAAAAATGAAGATAGTTGTCCAGCTTCCAAAAAGTTTATTGTGTTTTCTAGTGGAG
+
>ABBBFFFFFBAFGGGGGGGGGHHHHHHHHHHHGHFHGGGGHFBGGHHHHHHHHEFHHHHHHHHHGHHHHHHGGHGHHHHFFFHHHHHGHHHHHGHHHGGHHHHFGGHHHHHDFGGGHHHGHHHHFHHHHGHHHHHHGHHHHHFGHHHHHHGEFHHFHHFFGGGGHHFHHHDGFGF=FFGDGGGGHHHHHHHHHHHHBGFHHHHFHCCFHHHHHCGHHFFGH:CBGHGABFGGFGFGGGGFGFGGF0BA0.
@M03495:530:000000000-LYBTV:1:1106:16451:7789 2:N:0:CATCACCC+TGCTATAT
ATATTTTGCGTTGTAAACCAGAACCATCCAAAGCTCACATGCTGACAGATCGGAAGAGCGTCGTGTAGGGAAAGAGTGTATATAGCAGTGTAGATCTCGGTGGTCGCCGTATCATTAAAAAAAAAAAAAGTAAAGATGGAGGTGGGAGACGTAGGGTGAAAGATACAGGGGAGCTATCAGGATGAGCTAATGAGATGCAGGGACACATGGAGGGACTATTAGATGATAGACGGGCGTGATGCATAACACAG
+
CDECCFFFFDCCGGGGGGGGGGHHHHHHHGHHHHHHHHGHHHHGHHHHHHHHGFGGHHHGGGGGGGHHHGHHHHHHHHHHHHHHBGHHHHHHHHFHHGHG?EGEEE/EFEAEF4EFFFEFHFCG<///-.<11111>11/<....<.....:..../..<1:<01111/.9.-..<</110<:00001011111110001.-.<../00/</.-..:/111:111111110..-9-<-.<11<111000..
@M03495:530:000000000-LYBTV:1:1106:9948:7798 2:N:0:CATCACCC+TGCTATAT
ATATTTTGCCGTTGATAAACCAGCTAATTCCAAAGCTCACATGCTGACAGATCGGAAGAGCGTCGTGTAGGGAAAGAGTGTATATAGCAGTGTAGATCTCGGTGGTCGCAGGATCATTAAAAAATAAAAAAAGCCATAACGCCGTAAACAAAACGATTCTGATTACAAAAAGTAACGCGCTGGATACCGAAAGACGACCACACGACCACTCACTGCATGAGGGTAGGCAATGGACGGCAGAAGGAAAGTCT
+
3AABBFFFFFDAEGGGGGFGFGHGHGHHGBHH5EGHHHHHHHGGHHHHHGBGHHGEEGHFFGAAFAF1B5BFFHHGHHFFDGHGG4@4G@434BB44F44BFEE1?3///?//3??4B4BF43@0233B2/</@022@11////>...=1.000<...00000000D00...:<;0.---9--.9090..--9//.----..;-----.////9////9//9.;9..//./////----;99/..//.9;:
@M03495:530:000000000-LYBTV:1:1106:13597:7813 2:N:0:CATCACCC+TGCTATAT
ATATTTTGCCGTTGATAAACCAGCTAATCCTGAAAAAAAAATCAAAGCTAAAAACTACAATGCTAAGACCACGATGTGACTGCTATCAAAGTTAGATATATATGTAAATTATTCATCTGTCAAATCCTAGAATTATATCATACCTGCTCCAGCAATCACGACCTGTAATGGTTTAGTGGGTTGTTCACTGTTTCTGAAAAATGAAGATAGTTGTCCAGCTTCCAAAAAGTTTATTGTGTTTTCTAGTGGAG
+
AA?ABFFFFFBBGGGGGGGGGGHHHHHHFHHHHHHHHGGGGHFHHHGBHHHGHGCHHFFGHHHHHGFHGFFHGGEFC4GGGH34B@?GHHFFDG4GDG4EEHHGHHHHGDHHGHHHHHHHGHHFFGGGHHHHHHFHHHHHHHHFHHGFHHFBCGCDFBFADFGGF<GBBGFGG<<<>=CGGGGGHFFHBDGGDGBFHHHHGFHHEFFHHHH:CHFBBF/CGHHGFGHEDFGGFFFFFGGEF;0;B;0;;9C
@M03495:530:000000000-LYBTV:1:1106:6862:7880 2:N:0:CATCACCC+TGCTATAT
ATATTTTGCCGTTGATAAACCAAAGCTCACATGCTGACAGATCGGAAGAGCGTCGTGTAGGGAAAGAGAGTATATAGCAGTGTAGATCTCGGTGGTCGCCGTATCATTAAAAAAAAAAACCAATATAGCGGAAGAGAGTGACACAGTCATATAACACAGAGAAATCACAGGTTTAAGTTTTATTGGAAAATAACACATAACCAATAAACTGACCTAGCACACGAACTCAGGATCGACAATGTTATACTGTA
+
BBCCBFFFFFB>EEGGGFFGGGHHHGFEFGFGFGHGHHGGHHHHEGGEHGHGGFFGGHHGHGBFGHF22?BFGHHDFHHHFF@FG44FEBFE1?E?3/>>E@EB0BFGFHHGGE@DC/B////1<1<11<-->.00<./0=0=</.00000=0000:..:/:;:00;/00.0:0:;0009090090:00/90090/9000//0./90000009/;////9;.;-.-.///////..9.-;/://9///;9/
@M03495:530:000000000-LYBTV:1:1106:9219:7880 2:N:0:CATCACCC+TGCTATAT
ATATTTTGCCGTTGATAAACCAGCTAATCCTGAAAAAAAAATCAAAGCTAAAAACTACAATGCTAAGACCACGATGTGACTGCTATCAAAGTTAGATATATATGTAAATTATTCATCTGTCAAATCCTAGAATTATATCATACCTGCTCCAGCAATCACGACCTGTAATGGTTTAGTGGGTTGTTCACTGTTTCTGAAAAATGAAGATAGTTGTCCAGCTTCCAAAAAGTTTATTGTGTTTTCTAGTGGAG
+
AAAAABFFFFCAFGGGGGGGGGHHHHHHHHHHGHHHHGGGGHHHGHHHHGGGHHGGHHGHHHHHGHHHHHHHGFHGGDFFGHFHHHHHFHHHHHHHHHHHHHHHHHHHHHHHHHHHHHHHHHHHGGGHHHHHHHHHHHHHHHHHHHHFHFGGFHHHHHHGEFGGHHHDGHHGHHHHFFCHGGGGHHHHGHHHHHFGHHHG<GGBGFGHHHHHHHGHGGFGCGFHFGCEGFGGGGGGGG;FFGGGGGGGFFE
@M03495:530:000000000-LYBTV:1:1106:7232:7891 2:N:0:CATCACCC+TGCTATAT
ATATTTTGCCGTTGATAAACCACCCTCCCTGTGGTCGTTATCTTCTAGCTGCCATAGCAATGTCACAACCACTTCTTGCCCTCCAAAGCTCACATGCTGACAGATCGGAAGAGCGTCGTGTAGGGAAAGAGTGTATATAGCAGTGTAGATCTCGGGGGGCGCCGTATCATTAAAAAAAAAACAAGTGGATGATTGGCGGGAGGGCAGTACGGAAGATAGAGGTAGTGGATAGGACGGACTACAATGGCAGC
+
AABCCFFFFFC>EEGGGGGGGGGGGHH?FGHHHHHHGGGHHHHHHHHAGHHHHHHHGHHHHHGGHHHHGGGGHHGHHHHHHHHGGHHHGHHHHHHHGHHHHHGHEHHGGGGHGHGGGGEEGHHH/GHEHHH3FGFFHHHFHFDGG2@@2@>220F//<--@:-;@.9.9B///;/;-@>;-...///////////;/:------;.99//....:.///////9///./;/////--;--/9//////;..
@M03495:530:000000000-LYBTV:1:1106:7751:7930 2:N:0:CATCACCC+TGCTATAT
ATATTTTGCCGTTGATAAACCAGTCAGGAGTCCAAAGCTCACATGCTGACAGATCGGAAGAGCGTCGTGTAGGGAAAGAGTGTATATAGCAGTGTAGATCTCGGTGGTCGCCGTATCATTAAAACAAAAAAAAGAAGGATTCCTGAAGAGGAGCGCAACCGTGGATGTGGGGGAGCGAACAGGACATAACTAGCAGACTATGACGCTGACTACGTGCGACTATAGCACTGGTGACACTGCGAAACAAACAA
+
ABCCCFFFFFCAEGGGGGGGGGHHHHH4FFHHHHHHHHHHHHHHHHHHFHHGGHHHGGGGHHHGGGGAEFHHHGHHHHHHGHHGGFHHHHGHGHBFFD4GFHFG>EFEBEEGC<A?GFBHGBDF2??FCF//>/?000011111111110.0..-----.-..;.0/:00.:---.-----/.../000//9//:;/./////::....////../.-.---//////////9///////.9---/.....
@M03495:530:000000000-LYBTV:1:1106:18368:7932 2:N:0:CATCACCC+TGCTATAT
ATATTTTGCCGTTGATAAACCAGCTAATCCTGAAAAAAAAATCAAAGCTAAAAACTACAATGCTAAGACCACGATGTGACTGCTATCAAAGTTAGATATATATGTAAATTATTCATCTGTCAAATCCTAGAATTATATCATACCTGCTCCAGCAATCACGACCTGTAATGGTTTAGTGGGTTGTTCACTGTTTCTGAAAAATGAAGATAGTTGTCCAGCTTCCAAAAAGTTTATTGTGTTTTCTAGTGGAG
+
ABCBBFFFFFCAGGGGGGGGGGHHHHHHGHFGGFHHHGGGGHGHHHGHHHHFHHFFHHHHGHHHHHGHGGGHGGHGHFHHHGFGFEFHHGHGFGFHHHHHHHHHGFHHHFHHHHGGHHHHHHHHHGGHHHHHHHHHHHHGHHF2DGGHHGHFCFHHHGEFDGGGEGHHHGHHHFG<>FCGDEGGHHHGHHHH=DDGHFHHGGFFHHHHGHHHHFC0CGFC:CCG0;;EDFFGFFFGGGBFF:BFFF0FFFE
@M03495:530:000000000-LYBTV:1:1106:8331:8025 2:N:0:CATCACCA+TGCTATAT
ATATTTTGCCGTTGATAAACCACCCTCCCTGTGGTCGTTATCTTGCTCCTTCTGTCGTCAACGAATTTACTAATTCCAAAGCTCACATGCTGACAGATCGGAAGAGCGTCGTGTAGGGAAAGAGTGTATATAGCAGTGTAGATCTCGGTGGTCGCCGTATCATTAAAAAAAAAAAATAGATGGATACTAGGAAACACGTGTGCCATACAGGTGACAATCGGAGCATAGATGAGAGTAATCGGGTGGGATGT
+
>AACCFFFFFDAGGGGGGGGGGGGGHHGGHHHHHHHGGGHHHHHHHHHHHHHHHHHGGGHGHGGGHHHHHHHHHHHHHHHHHHHHHHHHHHHHHHHHHHHGGGGHHHGGGGGGHHHHGHHHHFHFFFHHHHHHGHHHGFHFF2GHFGF?CA?1</AC/<0FGBBFF<FB@EC-@--.000000/000000/00///....:.00000/00/000000;0...--.900000000000000..-.---.0.0
@M03495:530:000000000-LYBTV:1:1106:18293:8047 2:N:0:CATCACCC+TGCTATAT
ATATTTTGCCGTTGATAAACCAGCTAATCCTGAAAAAAAAATCAAAGCTAAAAACTACAATGCTAAGACCACGATGTGACTGCTATCAAAGTTAGATATATATGTAAATTATTCATCTGTCAAATCCTAGAATTATATCATACCTGCTCCAGCAATCACGACCTGTAATGGTTTAGTGGGTTGTTCACTGTTTCTGAAAAATGAAGATAGTTGTCCAGCTTCCAAAAAGTTTATTGTGTTTTCTAGTGGAG
+
AABBAFFFFFCAFGGGGGGGGGHHHHHHHHGHFHHHGGGGGHHHHHBFHGHHFHGHHHHHHHHHHHHHHHHHGGHGHBHFHHFGFGHHHGHHHGFHHHHHHHHHHGHHHHHHHHGHHHGHHHHHHGHHHGHHHHHHHHHHHHHFHHHGHHHGHHHHGCGFEGGGFHHHHHGGHHHFFGFEEGGGHHHHHHHH=GHHHHHHGHHGEGCCGHGHHHHHHHCCGHGFH<C.CFGGGGGGGGGGGFEGFBBFGFG
@M03495:530:000000000-LYBTV:1:1106:15045:8075 2:N:0:CATCACCC+TGCTATAT
ATATTTTGCCGTTGATAAACCAGCTAATCCTGAAAAAAAAATCAAAGCTAAAAACTACAATGCTAAGACCACGATGTGACTGCTATCAAAGTTAGATATATATGTAAATTATTCATCTGTCAAATCCTAGAATTATATCATACCTGCTCCAGCAATCACGACTCCTGGCAAACAACCTGCAGAAAAGCCAATCAAATATATTTTCACAAGAGATGGAATGTGAGGCAATAATAGAGTACAAAGGTTGAACC
+
3AAABFFFFFBAGGGGGGGGGGHHHHHHHFGHGHHHHGGGGHHHHEHHHHHHHHGHHHHHHHHHHGGHHHHHGGHGHHHHFGFHFGFHHHHFHHHHHHHHHHHHGHHHHGHHHGFGHHHHHHHFGGHHHHHHHHHHHHHHHHHFHHHGHFHFHGHHHHHGDCDGHHGHHHHHHHGH.FGAHHHHHHHHHHFFFC<GHHHHHHGHHFHHHHFHHGHHEHHHCGBCFGGGGFFGGGBFFFGFCFFF0:FFFF9
@M03495:530:000000000-LYBTV:1:1106:22137:8086 2:N:0:CATCACCC+TGCTATAT
ATATTTTGCCTGATAAACCACCCTCCCTGTGGTCGTTATCTTGCTCCTTCTGTCGTCAACGAATTTACTAATTCCAAAGCTCACATGCTGACAGATCGGAAGAGCGTCGTGTAGGGAAAGAGTGTATATAGCAGTGTAGATCTCGGTGGTCGCCGTATCATTAAAAAAAAAAATGAGTGAGGGCATAGGAGATAGTGACCGGAAGGTTGATAGTAGCAGATGAGGTAGGTATAGCAGTGTGTCGCTGACGG
+
BCCCCFFFFFFFGGGGGGGGGGGHHGGGHHHHGHFFGHHHHHHHHHHHHHHHGHGGGHGHGGGHHHHHHHGHHHHHHHHGHHHHGHHHHHHHHGGHHHGGGGHHFEGGGGGHGGGGGFHHHGFGDDDHHGHHHHDGFGFFGH3DBF?DD?>>/<></=0=1>=1<11>-<---.00000:0..../0000/.:0000000----..00//:00000000/0000//00.:0<0000000<0.0..9../.-
@M03495:530:000000000-LYBTV:1:1106:15186:8093 2:N:0:CATCACCC+TGCTATAT
ATATTTTGCCGTTGATAAACCAGCTAATCCTGAAAAAAAAATCAAAGCTAAAAACTACAATGCTAAGACCACGATGTGACTGCTATCAAAGTTAGATATATATGTAAATTATTCATCTGTCAAATCCTAGAATTATATCATACCTGCTCCAGCAATCACGACCTGATAATGGTTTAGTGGGTTGTTCACTGTTTCTGAAAAATGAAGATAGTTGTCCAGCTTCCAAAAAGTTTATTGTGTTTTCTAGTGGG
+
ABABCFFFFFCAGGGGGGGGGGHHHHHHHHGHGHHHHGGGGHHHHHHHHHHHHGGHHHHHHHGFHFHHHHHHGGHGHFFHFFFGEGGHHHHHHHHHHHHHHHHHGHHHHFHHFHHHHHFHHHGHHGFHHHFHHHGHHHFHHHHEHHHHHHHGEGGGHHHFDF@GHHHFHHHHHHHHGHHGGFGGGHGHGHHHHHHHHGHHDGFGHCGGHBBGHHGBCBGFHHGBGF0:;9;FGFGGGGGGGGGBFBBFFF.
@M03495:530:000000000-LYBTV:1:1106:25085:8109 2:N:0:CATCACCC+TGCTATAT
ATATTTTGCCGTTGATAAACCAGTCAACGAATTTACTAATTCCAAAGCTCACATGCTGACAGATCGGAAGAGCGTCGTGTAGGGAAAGAGTGTATATAGCAGTGTAGATCTCGGTGGTCGCCGTATCATTAAAAAAAAAAAAATCAGAGAGGTAGGAGGACAACAAGTACATACATCAACAGAAGCATGTACGTGCTTCTATTAGGATAGAATTGATAGTACATCACTAAGCCTAACTGATGTCTTGCTGA
+
BBBCCFFFFFCBGGGGGGGGGGHHHHHFGGGHHHHHHHGHHHHHHHHHHHHHHHHHHHIHHHHHHHGGEFHHHGGGEEGGHHHG3FGGFGGHGHHHHHHHHHHHBFG@BBGFHGEEFEDE/EF//B0GFF3DGHGGCC?@>>-.00000/..000.0/.../..../1111:100:100/0//000010111.:/..:111<11111100B111<1111111111:01100/0000/1101:<11:11111
@M03495:530:000000000-LYBTV:1:1106:26448:8125 2:N:0:CATCACCC+TGCTATAT
ATATTTTGCCGTTGATAAACCAGAGGACTCAGGCTGGACCAAAGCTCACATGCTGACAGATCGGAAGAGCGTCGTGTAGGGAAAGAGTGTATATAGCAGTGTAGATCTCGGTGGTCGCCGTATCATTAAAAAAACAAAAACACAAGTTACTCTTGGTAGGGGTCTATATACAGATCTAACTTCTGTAGACCCAGAATATGGCAGTGTACCCTTGTCACTCCCTGTCTCTCCGCTCAGCATCGATCTGTAGC
+
AABBBFFFFFB2EEGGGFGGGGHHHGH44FGHGHHHGHHHHHHHFHFHHHHHHBGHHGHHHHFGGGEFGHGEEGGGHHHFF3GHHGHGHHGHHHHBGHHGHF@G4GHFDHE>EE<BE<E@//0B3333BFBFBC/??00?//0//011111>1>11>11...<./0000<000=0/00:000;0000;000..../00:00;/.//0009;0//;000;0/.900/0000/...-./////.9.../////
@M03495:530:000000000-LYBTV:1:1106:8988:8138 2:N:0:CATCACCC+TGCTATAT
ATATTTTGCCGTTGATAAACCAGCTAATCCTGAAAAAAAAATCAAAGCTAAAAACTACAATGCTAAGACCACGATGTGACTGCTATCAAAGTTAGATATATATGTAAATTATTCATCTGTCAAATCCTAGAATTATATCATACCTGCTCCAGCAATCTAATGGTTTAGTGGGTTGTTCACTGTTTCTGAAAAATGAAGATAGTTGTCCAGCTTCCAAAAAGTTTATTGTGTTTTCTAGTGGAGGTCTTGGA
+
>>3AAFFFFFBBGGGGGFGGGGGHHHHHHHGHGFHHHGGGGHHFHFGHHHHHFGGHHHHHHHHHHGHHHHHHGGHGHHBGHGHHHHHHHHHHHHHHHHHHHHHHGHHHGHHGHHFHHFHHHHHHFGHHHHHHHHHHHHHHHHHFHHFGHHHHGHHHHHHHHHHGHHHHFFHHDGGGHHHHHHHHHHHHHHHHGGHGHEDGHHGFGHHFHHHGFFGFCFGHG:CGBGHGGHCHFGFGGF0CCFFGGGGGGG0
@M03495:530:000000000-LYBTV:1:1106:10139:8179 2:N:0:CATCACCC+TGCTATAT
ATATTTTGCCGTTGATAAACCACCCTCCCTGTGGTCGTTATCTTGCTCCTTCTGTCGTCAACGAATTTACTAATTCCAAAGCTCACATGCTGACAGATCGGAAGAGCGTCGTGTAGGGAAAGAGTGTATATAGCAGTGTAGATCTCGGTGGTCGCCGTATCATTAAAAAAAAAAAAAAGTAAGATCGAGATGACCGTAAGCAAATAACAGACATGGATGGATAGAGAAAGAGAACAAAGATGGAGGGATCT
+
ABBBCFFFFFCAEGGGGGGGGGGGGHHGFHGHHHHHGGGHHHHHFHHHFHHHHHHHGGGHGHGGGHHHBGHHHHHHHHHHHHHHHHHHHHHHHHHHHHHHGFGGHHEFFGGGGHGFHGGFHHHH3DFHGHHHHHHF?GGHHG2GGHGG<CF/1>@<EA.<01FFGFG1FC@C@C----.;000000.....0000-....00/000:000/./00/000./000000000///00//.//000/:.-.:.0
@M03495:530:000000000-LYBTV:1:1106:8302:8190 2:N:0:CATCACCC+TGCTATAT
ATATTTTGCCGTTGATAAACCAGCTAATCCTGAAAAAAAAATCAAAGCTAAAAACTACAATGCTAAGACCACGATGTGACTGCTATCAAAGTTAGATATATATGTAAATTATTCATCTGTCAAATCCTAGAATTATATCATACCTGCTCCAGCAATCACGACCTGTAATGGTTTAGTGGGTTGTTCACTGTTTCTGAAAAATGAAGATAGTTGTCCAGCTTCCAAAAAGTTTATTGTGTTTTCTAGTGGAG
+
AABBBFFFFFCAGGGGGGGGGGHHHHHHHHHHHHHHHGGGGHHHHHGHHHHHHHGHHHHHHHHHHHHHHHHHGGHGHEHGHFGHHHGHHFHDGHHHHHHHHHHHHHHHHHHHHHHHHHHHHHHHHHHHHGHHHHHHHHHHHHHEHHHGHHHHHFHHHFHGGGGGHHHHHHGFFHFGFGHHGGGEHHHHHHHHGGHFHHHHHHHHHHHHHHHHHHFHHHFGHGFGHHCAEFFGGGGGGGGGGGGGGGGGGGG
@M03495:530:000000000-LYBTV:1:1106:15689:8192 2:N:0:CATCACCC+TGCTATAT
ATATTTTGCCGTTGATAAACCAGGACTCAGGCTGGACCAAAGCTCACATGCTGACAGATCGGAAGAGCGTCGTGTAGGGAAAGAGTGTATATAGCAGTGTAGATCTCGGTGGTCGCCGGATCATTAAAAAAAAAAAAAGAAAAAAATCGCCGGGGGAGAGGGATTCACAAAGCCAACACACCCCTGCGGAGCCTCCATCTGCACACCAGCCAGCAATGTACACGATTCAGAGCGCGATAGCAGATTCGTGT
+
AAABCFFFFFBAFGGGGGGGGGHGFHHHHGHHGGGHHHHHHHHHFHFHHHGHHHHHHHHHHGGGGHHHGGGGGGHFGHGGHHHHH4FGHHHHHHEHHHH4B3@4DGHFG>EE/3<<AE/>/<FD3DFB@GDCFCG-<-...//.--.0...9------.....:/00900.//.//....;:.;A.;---@-./;./09000000..9;.....//0090000:-..00900/----9..000/000:/.;
@M03495:530:000000000-LYBTV:1:1106:9457:8209 2:N:0:CATCACCC+TGCTATAT
ATATTTTGCCGTTGATAAACCAGCTAATTCCAAAGCTCACATGCTGACAGATCGGAAGAGCGTCGTGTAGGGAAAGAGTGTATATAGCAGTGTAGATCTCGGTGGTCGCCGTATCATTAAAAAAAAAAAAAAGGAGTGAATAGGGAGACGGGGCAGGACACAAAATGTGAACCAATGCAATACCAACGACATGCTTAGAGAACAATAAAGAAAGGCTGATACGACAATAATGCTGGTAATAATAGTCACAA
+
CCDCDFFFFFCAEGGGGGGGGGHHHHHFHGHHHHHHHHHHHHHHHHHHHHGHHHGGGGHHGGEGEEFBBDGGHHHHHHGHHHGHDGFHHGHHHHGFBHHHHGEFGFFECEG//?FFGGGHFHHG<B@D<<--..0./.11==0<./<..<.-:--<-../</<:.00111:0...000<1110000<<.--.00111010100</010111./<..0..011...9-:10111110/1<1:1111111110
@M03495:530:000000000-LYBTV:1:1106:17315:8239 2:N:0:CATCACCC+TGCTATAT
ATATTTTGCCGTTGATAAACCAAAGCTCACATGCTGACAGATCGGAAGAGCGTCGTGTAGGGAAAGAGTGTATATAGCAGTGTAGATCTCGGTGGTCGCCGTATCATTAAAAAAAAAAAAAAACAACAAGCACGAAACGCAATATCAAACATTAGCCAGCACCATCACGGTGGCAAGTGCTACGACTTAGTCTAACAAGTAGCACGATCATAATAACAACATTCTATAGTGTACAGCAAAATAAAGATCTA
+
BBBBBFFFFFBAEGGGGBGGGGHHHHHCGGHHGHHHHHDHFHFHCEFG2FGEGGGEGHGHHGBHGHFHFGGHGGHHHGHHHHBFEGB@4BBA1ED13EEFGGEF04FGHFFG?ECG?D///--.....</.//<...-;-:-.0000000;0000//;../...0/09.....9/0.0000009....9/////////.//////-;.../99//////..//;///;/9///////.;/.//;///9//9
@M03495:530:000000000-LYBTV:1:1106:22597:8243 2:N:0:CATCACCC+TGCTATAT
ATATTTTGCCGTTGATAAACCAGTCAGGAGTCCAAAGCTCACATGCTGACAGATCGGAAGAGCGTCGTGTAGGGAAAGAGTGTATATAGCAGTGTAGATCTCGGTGGTCGCCGTATCATTAAAAAAAAAAAAAGGAGAGAAGTTGGGGGCTGTCACAACAGAGTACGAGTTAGACGTGTACGCAGTTAATAATGAAGCACGATGTCGTAGCCGTGCTAACGAACACAGACGTACCTTCTGAGATACTAGTA
+
BCCBCFFFFFCAFGGGGFGGGGHHHHHGGGHHHHHHHHHHHHHHHHHFHHHHHHHHGGGGHHHGGGGAEHHHHGHHHHHHHHGHHFHGFGHHGGFFHHHHFHHF?EA/3E@FE/A00?GGHFGGDCFCCG/<@..0....//000/-----.;00000../9/0;0.9...9000.9.9/0...-./;////://9////9..../...../..-..//;...--:;./.-..9./////9/////////9
@M03495:530:000000000-LYBTV:1:1106:24408:8261 2:N:0:CATCACCC+TGCTATAT
ATATTTTGCCGTTGATAAACCAGCTAATCCTGAAAAAAAAATCAAAGCTAAAAACTACAATGCTAAGACCACGATGTGACTGCTATCAAAGTTAGATATATATGTAAATTATTCATCTGTCAAATCCTAGAATTATATCATACCTGCTCCAGCAATCACGACCTGTAATGGTTTAGTGGGTTGTTCACTGTTTCTGAAAAATGAAGATAGTTGTCCAGCTTCCAAAAAGTTTATTGTGTTTTCTAGTGGAG
+
?ABCCFFFFFCAGGGGGGGGGGHHHHHHGHHHGHHHHGGGGHHHHFEGHHHHHGGHHHHHHHHHHHHFGHHHGGHGHGHGHHHHGGHHHGHGHHHHHHHHHHHHHFHHHHHHGHHHHHHHHGGFHHHHHHHHHHHHHHHHHHEFHFFEHFFFHGGHHHHGFGGGHHHFGHHFHHHHFDHGDGGGHHGGHHDGGGHHFHFHGGHHHHGHHHHGHHEGHHHGHGFFGHGGGGGGGFFGGFCFGFGGGGGGGGG
@M03495:530:000000000-LYBTV:1:1106:20368:8332 2:N:0:CATCACCC+TGCTATAT
ATATTTTGCCGTTGATAAACCAGCTAATCCTGAAAAAAAAATCAAAGCTAAAAACTACAATGCTAAGACCACGATGTGACTGCTATCAAAGTTAGATATATATGTAAATTATTCATCTGTCAAATCCTAGAATTATATCATACCTGCTCCAGCAATCACGACCTGTAATGGTTTAGTGGGTTGTTCACTGTTTCTGAAAAATGAAGATAGTTGTCCAGCTTCCAAAAAGTTTATTGTGTTTTCTAGTGGAG
+
3>AABFFFFFBAEGGGGGGGGGHHHHHHHHGHGHHHHGGGGHHHHHFFHHHBHHEFHHHHGHHHGFHBGFGHGGGEHFHHHEBGGGFHHGHGHHHHHHGGGHHHHHHHHFHHFHHHHGHHHHHHHGHHHHHGHHHHFHHHHHGFGHHHHHHHFHHHHHHDEGFGHHHHHFEGHHHF>1GECFFDHGHHHHGH<DDGHHHHHGHGHHHHHHHFGHHEGHGGCG/CGH...;FFFFFGFF9CFGEGFGFGFBE
@M03495:530:000000000-LYBTV:1:1106:20270:8346 2:N:0:CATCACCC+TGCTATAT
ATATTTTGCCGTTGATAAACCAGCTAATCCTGAAAAAAAAATCAAAGCTAAAAACTACAATGCTAAGACCACGATGTGACTGCTATCAAAGTTAGATATATATGTAAATTATTCATCTGTCAAATCCTAGAATTATATCATACCTGCTCCAGCAATCACGACCTGTAATGGTTTAGTGGGTTGTTCACTGTTTCTGAAAAATGAAGATAGTTGTCCAGCTTCCAAAAAGTTTATTGTGTTTTCTAGTGGAG
+
3AAABFFFFFB2EGGGGGGGGGHHHGGFBGGH5FGFHGFGGHHFHHHHHHHHHHGHHHHGHHHHHFHHGHHGECHGHHHEFHFGGGHHHHHHHHFHHHHHHGHHGHHHHGHGHHHHHHGHHHHHFGHHHGHHHHHFHHHGHHGHHHHHHHHGBGHHCCGGGCCGHHGHHHHFGHHF=DGHDFGGHHHHHHHHDGHHHDDGACH0GFCCGHHHHHHHHHFGHHGFHFH?DFFGFFFGGGFGGGGGGFFFF09
@M03495:530:000000000-LYBTV:1:1106:11992:8348 2:N:0:CATCACCC+TGCTATAT
ATATTTTGCCGTTGATAAACCAGCTAATCCTGAAAAAAAAATCAAAGCTAAAAACTACAATGCTAAGACCACGATGTGACTGCTATCAAAGTTAGATATATATGTAAATTATTCATCTGTCAAATCCTAGAATTATATCATACCTGCTCCAGCAATCACGACCTGTAATGGTTTAGTGGGTTGTTCACTGTTTCTGAAAAATGAAGATAGTTGTCCAGCTTCCAAAAAGTTTATTGTGTTTTCTAGTGGAG
+
ABABCFFFFFCAFGGGGGGGGGHHHHHHGHHHGHHHHGGCGHFHHHHHHHHHHHGHHHHHHGHHGHHEFHHHGGHGHGHHHHHFGHGHGGHHHHHHHHHGHHHHHHHHHHHHHHHHHHHHHHHHFGGHHHHHHHHHHHHGHHHFHHFHHHHEHHHHHHHGGGFCHGGBGHGGHHHHFFFHDGGGHHHHHHGH=GHHHGDFHGHGGFHGFGBCHHHHHHBGHHHFCHGFDFFGFGGFBFFGGB0FFFFFGGG
@M03495:530:000000000-LYBTV:1:1106:19077:8355 2:N:0:CATCACCC+TGCTATAT
ATATTTTGCCGTTGATAAACCAGCTAATCCTGAAAAAAAAATCAAAGCTAAAAACTACAATGCTAAGACCACGATGTGACTGCTATCAAAGTTAGATATATATGTAAATTATTCATCTGTCAAATCCTAGAATTATATCATACCTGCTCCAGCAATCACGACCTGTCCTGGCAAACAACCTGCAGAAAAGCCAATCAAATATATTTTCACAAGAGATGGAATGGGAGGCAATAATAGAGTACAAAGGTTGA
+
>AABBFFFFFCAEGGFGGGGGGHHHHHBGHFGFGHHHGFGGHFHHHGHHHFHHHGGHHHHHHHHHHHEHHHHGGHGHHHHHHHFEFHHGFFFHHHHHHHHHHHHGGHHHHHHFFGHFHHHGHGHHGHHHHHHHHHHHHHHHHFBGF0GHHGEHGFHHFH?DD?AFHEHHHFHHBC0GGE?GGAFGGHGHBFFFG/CG000<=DCFFHECFHBCFHGFFFGCGF/;FGFGGFBFFCFFFF0F0CB0//CBFB
@M03495:530:000000000-LYBTV:1:1106:17396:8373 2:N:0:CATCACCC+TGCTATAT
ATATTTTGCCGTTGATAAACCAGCTAATCCTGAAAAAAAAATCAAAGCTAAAAACTACAATGCTAAGACCACGATGTGACTGCTATCAAAGTTAGATATATATGTAAATTATTCATCTGTCAAATCCTAGAATTATATCATACCTGCTCCAGCAATCACGACCTGTAATGGTTTAGTGGGTTGTTCACTGTTTCTGAAAAATGAAGATAGTTGTCCAGCTTCCAAAAAGTTTATTGTGTTTTCTAGTGGAG
+
AABCBFFFFFCAGGGGGFGGGGHHHHHHHHHHFHHHHGGGGHHHHHFHHHHHHHGHHHHHHHHHHFGHHHGHGGHGHEHHGHFGGHFHHHGGHHHHHHHHHHHHHGHHHHHHHHHHHHHHHHHHHGGHHHFHGHHHHHHHHHHGHHHHGGFHGFHHHHHCCEFGHHHHHHHGHHHE>=CACEGGHHGHHHGHDGHHHFHHCGG0GHGGFHHHHHHHHHFBCGHFHHHEEGGGGGGFGGFFFCFFFBFGEBE
@M03495:530:000000000-LYBTV:1:1106:4315:8387 2:N:0:CATCACCC+TGCTATAT
ATATTTTGCCGTTGATAAACCAGCTAATCCTGAAAAAAAAATCAAAGCTAAAAACTACAATGCTAAGACCACGATGTGACTGCTATCAAAGTTAGATATATATGTAAATTATTCATCTGTCAAATCCTAGAATTATATCATACCTGCTCCAGCAATCACGACCTGTAATGGTTTAGTGGGTTGTTCACTGTTTCTGAAAAATGAAGATAGTTGTCCAGCTTCCAAAAAGTTTATTGTGTTTTCTAGTGGAG
+
AAABBFFFFFBBGGGGGBFGGGHHHGHHHHHHGHHHHGGGGHHHHGFHHGHGHEEHHHHGHHHHHHHHHGGHGGHGHHHGHHEG@4GHHDGEFHHHHHHHHHHHGHHHHFHHFHHHHHHHHHHHDFGHHHHHHHHHHHHHHHFCGHFHFHHHFFFGCCFD?DCEHGGFHHH1FHHHFFHEDECGHFHFGGHG=GGFHHFHFGB0DG0CGGHHHHFHGE/0CCCG:0;EFFFGFGBBFF:FFCBFFG0FGGE
@M03495:530:000000000-LYBTV:1:1106:3894:8390 2:N:0:CATCACCC+TGCTATAT
ATATTTTGCCGTTGATAAACCAGGACTTAGGCTGGACCAAAGCTCACATGCTGACAGATCGGAAGAGCGTCGTGTAGGGAAAGAGTGTATATAGCAGTGTAGAACTCGGTGGTCGCCGTATCATTAAAAAAAATCACAGTAAAAAGCAAGAGGAATCTCTGATCATGGGACATGGATGCGTACAGTGAATACAGCACGTAGTTAGGTATGTAATTGTTTACGTCGCCGATACGCCTTTACTGTACGTATAA
+
3AAAABFFFFB>EGAFGGGGGGHF4F44DBFH3BEFGHH2AGGGHHHHHHGHH5FGHHHHGDEGEEGAEEGGFEGHHHEBGHFH2@B444FGGHFGBHHHHHG4BB3E>//??3<<EE<<BCHG2BBF1DB@D01<1<1111111/010000.00111<100000=00<<..00/0://-..-.;0000000;00/.-;/.;000/000/00000000900./.--.--9--..-..////;;//..////
@M03495:530:000000000-LYBTV:1:1106:17054:8399 2:N:0:CATCACCC+TGCTATAT
ATATTTTGCCGTTGATAAACCAGCTAATCCTGAAAAAAAAATCAAAGCTAAAAACTACAATGCTAAGACCACGATGTGACTGCTATCAAAGTTAGATATATATGTAAATTATTCATCTGTCAAATCCTAGAATTATATCATACCTGCTCCAGCAATCACGACCTGTAATGGTTTAGTGGGTTGTTCACTGTTTCTGAAAAATGAAGATAGTTGTCCAGCTTCCAAAAAGTTTATTGTGTTTTCTAGTGGAG
+
AAABBFFFFFCAEGGGGGGGGGHHHHHHHGHHHFHFGGCGGHHHHHHHHHHHEFGHHGHHGHHHHFHHHHGHGGHGHEGHHHFHGHHHHHHGHHHHHHHHHHHHGHHHHHHHHHHHHHHHHHHHHGHHFGHHHHHHHHGHHHHHHHHGHHHCGHHHHHHGDFGGHHHHGHHGHGGD>FFHGGGGHHHHHHHHDGGGFHHHHHHHDGHHHHBHHGHHHHGGCHHHHGHFGGGGGGFFGGGGGGGGGGBFA9A
@M03495:530:000000000-LYBTV:1:1106:8476:8414 2:N:0:CATCACCC+TGCTATAT
ATATTTTGCCGTTGATAAACCAGCTAATCCTGAAAAAAAAAATCAAAGCTAAAAACTACAATGCTAAGACCACGATGTGACTGCTATCAAAGTTAGATATATATGTAAATTATTCATCTGTCAAATCCTAGAATTATATCATACCTGCTCCAGCAATCACGACCTGTAATGGTTTAGTGGGTTGTTCACTGTTTCTGAAAAATGAAGATAGTTGTCCAGCTTCCAAAAAGTTTATTGTGTTTTCTAGTGGA
+
BCBCBFFFFFCAGGGGFGFGGGHHHHHHGHGHGHHCHGGGGGHHHHH5FGHFGFHGHGHHGHFCGHHBGHHHHGGGEFFHHGE3FHFGHHHGGFHFHGHGHHHHHHHHHHHHHHFHGHHHHHHHGFEHHHHHHHHHFHHHHHHHFHHEHHBGHHHGHFHHGGGGGHGGHHHHHHEGHFFCGGEGGHHHHHHHHFGGGHGHHHHG00;0CHGFHGCGFFHFGHFFBF0ECCCFGGGGGGGGGGGBFFGFFF0
@M03495:530:000000000-LYBTV:1:1106:8645:8428 2:N:0:CATCACCC+TGCTATAT
ATATTTTGCCGTTGATAAACCACCCTCCCTGTGGTCGTTATCTTGCTCCTTCTGTCGTCAACGAATTTACTAATTCCAAAGCTCACATGCTGACAGATCGGAAGAGCGTCGTGTAGGGAAAGAGTGTATATAGCAGTGTAGATCTCGGTGGTCGCCGTATCATTAGAAAAAAAAAGAAGACAGAAACACAGCGATAGGGCGGTATAATTACGATATATGCTAGAACATACTTAGCGTAGTGGTGTCTTGTA
+
BBCCCFFFBFBAFFGGGGGGGGGFGHHG2FGHFFHHGGGHHGHHHHHHHHGHHHHFFGGHGHGGGHHHHHHHHHGGHHHHHHGHHHFHHHEHGHHFGHHHGGFGECGEGGGEEEGGHGFGHHGHBBB3GHHFE3FGFFFGBB2@2@FC/?E?1<//>/<<CGFGG1<1<00AA<-...///://////....;-.../:/--;.9//////....9/9//////////://///;-9.-./.;9.//:///
@M03495:530:000000000-LYBTV:1:1106:20486:8434 2:N:0:CATCACCC+TGCTATAT
ATATTTTGCCGTTGATAAACCAGAACCATCCAAAGCTCACATGCTGACAGATCGGAAGAGCGTCGTGTAGGGAAAGAGTGTATATAGCAGTGTAGATCTCGGTGGTCGCCGTATCATTAAAAAAAAAAACAACGATGACATTGGTGGCGGCCGACAAATGTAACAACGTTCACAATGTCAAAAGACTGTGAGATACTCGAATGTCATGCATATGGGATCGCAGAGCGTGAAGTCTGGTATATGATACCGAG
+
BBBCCFFFFFDBFGGGGGGGGGHHHHHHHGHHHHHHHHGHHHGHHHGHHHGHHGGGGGHHHGGGGEGFFGHGHHHHGHHHHGHHGFHHHHHHHHHED4DGHGEFGEBE?EE/?0FHHFH4FDEC<><//////>...>1<11=11...---------/<0000000.-.//0<00<00:000</./00000000000<../:00<00<0000:00./0.....9.:-<..A000<0/0:000000000..-
@M03495:530:000000000-LYBTV:1:1106:6404:8450 2:N:0:CATCACCC+TGCTATAT
ATATTTTGCCGTTGATAAACCAGCTAATCCTGAAAAAAAAATCAAAGCTAAAAACTACAATGCTAAGACCACGATGTGACTGCTATCAAAGTTAGATATATATGTAAATTATTCATCTGTCAAATCCTAGAATTATATCATACCTGCTCCAGCAATCACGAGTCCTGGCAAACAACCTGCAGAAAAGCCAATCAAATATATTTTCACAAGAGATGGAATGTGAGGCAATAATAGAGTACAAAGGTTGAACC
+
AAABBFFFFFBAEGGGGGGGGGHHHHHGHBGGFHHGHFFGGHHHHHGGHHFHFGGGHHHHHHHFHHHHHFGHGGHGFFHHHHFHFFHHFHFFFGFHHHHHFHHHBGHHHFHHDHHHHHHHHHHHDBCGHHHHHHHGHHHHHHHHGHAGHFHGHFGFFHHGGGGHGHEFFGHHHHHHFHHGHHHHEGBGHHGG/<<DDHDHHGFGFGHHHHCGHGHGHHHHGFHHH.AFFGGGG00;900;FFF/:BBF00:
@M03495:530:000000000-LYBTV:1:1106:6986:8453 2:N:0:CATCACCC+TGCTATAT
ATATTTTGCCGTTGATAAACCAGCTAATCCTGAAAAAAAAATCAAAGCTAAAAACTACAATGCTAAGACCACGATGTGACTGCTATCAAAGTTAGATATATATGTAAATTATTCATCTGTCAAATCCTAGAATTATATCATACCTGCTCCAGCAATCACGTCCTGGCAAACAACCTGCAGAAAAGCCAATCAAATATATTTTCACAAGAGATGGAATGTGAGGCAATAATAGAGTACAAAGGTTGAACCTG
+
AAABCFFFFFCAEGGGGGGGGGHHHHHHHHHHGGHHHGGGGHHHHHHHHHHHHHGHHHHHHHHHHHGHHHHHGGHGHHHHHHFHFHHHHHHGHHHHHHHHHHHHHHHHHHHHHHHHHHHHGHHHHHHHHHGHHHHHHHHHHHGHHHHHHHHHGGHHHHHGHHGGGHHHHGHHHHGGGGHHGHFHHHGHFHHHFHHFHHHHHHHHHHHHBGHHGHGHHHGGHHHGGHGGGGGGBF;FFGFFGFGGGGGGGGF
@M03495:530:000000000-LYBTV:1:1106:12409:8473 2:N:0:CATCACCC+TGCTATAT
ATATTTTGCCGTTGATAAACCAGCTAATCCTGAAAAAAAAATCAAAGCTAAAAACTACAATGCTAAGACCACGATGTGACTGCTATCAAAGTTAGATATATATGTAAATTATTCATCTGTCAAATCCTAGAATTATATCATACCTGCTCCAGCAATCACGACCTGTAATGGTTTAGTGGGTTGTTCACTGTTTCTGAAAAATGAAGATAGTTGTCCAGCTTCCAAAAAGTTTATTGTGTTTTCTAGTGGAG
+
AABCBFFFFFBAEGGGGGGGGGHHHHHGHHHHFGHHHEGCGHFHHHHGHHHHHHGHHHHHHFHFHFHHHHHHGGHGHFHHHHGHFHHHHGGHHHHHHHHGHHHHGHHHHGHHHHHHHHHHHHHHHGHHHGHHHHHGHHHHHHHGHHHGHHHHHHHHHHHGFGCGHHGFGGHHHHHGF=GHEGGGHHHHHHHHGHHHHHFGHHHHHHHHHHHEHHHBHBGBFHBGGHCCDFFGGGGGGGFGFGGGGGGGFFE
@M03495:530:000000000-LYBTV:1:1106:15808:8492 2:N:0:CATCACCC+TGCTATAT
ATATTTTGCCGTTGATAAACCAGCTAATCCTGAAAAAAAAATCAAAGCTAAAAACTACAATGCTAAGACCACGATGTGACTGCTATCAAAGTTAGATATATATGTAAATTATTCATCTGTCAAATCCTAGAATTATATCATACCTGCTCCAGCAATCACGACCTGTAATGGTTTAGTGGGTTGTTCACTGTTTCTGAAAAATGAAGATAGTTGTCCAGCTTCCAAAAAGTTTATTGTGTTTTCTAGTGGAG
+
3AABAFFFFFBAFGGGGFGGGGHHHHHHHGGHFHHHHGGGGHFHHHHHHHHHFGGHHHHHHHHHHHHHHHHHGGHFFEHGHGHFGGHHHFFGHHHHHHHFGHHHHHHHHHHHHHHGHHHHHHHHHHFHHHHHHHHHHHHHHHHHHHGGHHHCGGHHHCHGGC@GHHFFGHG?FGHGFGEGDGGGHHHHHHHHDDDGFHGHHHHHBGGFFHHEHHGFFHCGHHCGBCGEGGGGGGGFGFCFFFGGGFFFFCE
@M03495:530:000000000-LYBTV:1:1106:16768:8518 2:N:0:CATCACCC+TGCTATAT
ATATTTTGCCGTTGATAAACCAGCTAATCCTGAAAAAAAAATCAAAGCTAAAAACTACAATGCTAAGACCACGATGTGACTGCTATCAAAGTTAGATATATATGTAAATTATTCATCTGTCAAATCCTAGAATTATATCATACCTGCTCCAGCAATCACGACCTGTCCTGGCAAACAACCTGCAGAAAAGCCAATCAAATATATTTTCACAAGAGATGGAATGTGAGGCAATAATAGAGTACAAAGGTTGA
+
3AAABFFFFFCAEGGGGGGGGGHHHHHHHHHFEGHHHGCGGGHHHHHFHHHHHHGHHHHHHHHHHHGHHHHHGGHGHHHHHHFHGHHHHHHGHHHHHHHHHHHHHHHHHHHHHHGHHHHHHHHHHGHHGHHHHHHHHHHHHHHHHHHHHGHFHHHHHGHGGGGGHHFHHHHHHGHHHHHGHHHHHHGHFGHHHHGHHHDGHHFHHHHHHHHHHGHHHHHHCHHGGGGGGGGGGGGGGGF0CGFGGGEFFGC
@M03495:530:000000000-LYBTV:1:1106:13327:8522 2:N:0:CATCACCC+TGCTATAT
ATATTTTGCCGTTGATAAACCAGCTAATCCTGAAAAAAAAATCAAAGCTAAAAACTACAATGCTAAGACCACGATGTGACTGCTATCAAAGTTAGATATATATGTAAATTATTCATCTGTCAAATCCTAGAATTATATCATACCTGCTCCAGCAATCACGACCTGTAATGGTTTAGTGGGTTGTTCACTGTTTCTGAAAAATGAAGATAGTTGTCCAGCTTCCAAAAAGTTTATTGTGTTTTCTAGTGGAG
+
AABCCFFFFFCAEEGGGGGGGGHHHHHHHHHHHHHHHGGGGHHHHHHHHHHFHHGGHHHHHHHHHHHHHHHHGGHGHGHHHHFHGHFHHHHGHHHHHHHHHHHHHHHHHGHHHHHHHHHHHHHHHHHHHHGHHHHHHGHHHHHCHFHHHHHHHHHHFHHGEGCGHHHGHHHGHHHHGHFHGGGGHHHHHHHHHHHHHHFFHHHHHHHHHHHGHHFGHHGFHHHF:0GFGFGGGGGFGFFFFFGGGGGGEBA
@M03495:530:000000000-LYBTV:1:1106:26817:8570 2:N:0:CATCACCC+TGCTATAT
ATATTTTGCCGTTGATAAACCAGTCAACGAATTTACTAATTCCAAAGCTCACATGCTGACAGATCGGAAGAGCGTCGTGTAGGGAAAGAGTGTATATAGCAGTGTAGATCTCGGTGGTCGCCGTGTCATTAAAAGAAAACAAAGAGTAAGGCATACATGGAAGCGGCACCCTCATATATACATACATAGACTATAGATGCACATCAATACTGCGCGCAGTACAAAGGACAATGACGACATAGTAATCATAC
+
AABCCFFFFFB>EFGGGGGGGGHDHFHH?FFFFGHHHHFGHGFFGHHHHGHGHFHHHGHHHHHHHHGF1BFGFGEGGEF1BFHGBGGGHHHHGGHGFFBGFHGG@BFFFBHHHGEEF/?E<EE>/0BF33?GB33/0222//022@2@22200111?1<0110/<---<.....0000000=00000:0:0000000:0:0000::0<00000.:----.00000///./.00;0..99.00000000000
@M03495:530:000000000-LYBTV:1:1106:20864:8578 2:N:0:CATCACCC+TGCTATAT
ATATTTTGCCGTTGATAAACCAGCTAATCCTGAAAAAAAAATCAAAGCTAAAAACTACAATGCTAAGACCACGATGTGACTGCTATCAAAGTTAGATATATATGTAAATTATTCATCTGTCAAATCCTAGAATTATATCATACCTGCTCCAGCAATCACGACCTTCCTGGCAAACAACCTGCAGAAAAGCCAATCAAATATATTTTCACAAGAGATGGAATGTGAGGCAATAATAGAGTACAAAGGTTGAA
+
>AABBFFFFFCAFGGGGGGGGGHHHHHHHHHHHHHHGGGGGHHHHHGHHGHHHHGHHHHHHHHHHGHFHHHHGGHGHFHHHHEGDFHHHHGGHHFHHHHHHHHHHHHHHHHHHHHHHHHHHHHHHGHGHHHHHHHGHHHHHHHEFHHHHHHHGHHHFHHCBCCGHHFHGFHHHGHFGHGHGGHHHHHGHHHHGHHHHHHGFGGHHHHHHGFHFHHHHGFGFHGHHGGGGGGF9;BBFFBCBFGFFGGGGFB
@M03495:530:000000000-LYBTV:1:1106:7371:8596 2:N:0:CATCACCC+TGCTATAT
ATATTTTGCCGTTGATAAACCAGCTAATCCTGAAAAAAAAATCAAAGCTAAAAACTACAATGCTAAGACCACGATGTGACTGCTATCAAAGTTAGATATATATGTAAATTATTCATCTGTCAAATCCTAGAATTATATCATACCTGCTCCAGCAATCACGACCTGTAATGGTTTAGTGGGTTGTTCACTGTTTCTGAAAAATGAAGATAGTTGTCCAGCTTCCAAAAAGTTTATTGTGTTTTCTAGTGGAG
+
AAABBFFDFFBAEFGGGCGGGGGHHGHHHHHFFHFHHGGGGHGHHFHHHHHHH3AFFHHHHHHGGHHFGHGHGGHGHHFHHGEDGFHGHFHEDGHHHHHFFHHHGHHGFFHHGHHHHGFHGHGFDF?GHFHHHHHHGHHGHHGHHHGGFCGBCGBGHGHGEGC?0FGFDGHGHHBB>>GHDGGDHHGHEHHH=G0DGGFFGFHH<CFFGHHEHGCB:GCCGGHHCFAAABFFFBF0;B;CFF0;FBFFECE
@M03495:530:000000000-LYBTV:1:1106:3473:8609 2:N:0:CATCACCC+TGCTATAT
ATATTTTGCCGTTGATAAACCACACTTCTTGCCCTCCAAAGATCACATGATGACAGATCGGAAGAGCGTCGTGTAGGGAAAGAGTGTATATAGCAGTGTAGATCTCGGTGGTCGCCGTATCATTAAAAAAAAAAAACACGATATGGTGAAGAATGTAAGACAGAGATGGAAGCACGGGTGAGAAATGCACGGTCGGTGATGTACAACGTAACAGCACATGGAGCGATGTGATACGTAGTGATCAGGACCAA
+
ABBBBFFFFFCAGGGGGGGGGGGHGHHDHHGGGHHHGHHHH3BGHHHHFHHHGHHHHHFHGGGFFGHEFGEEEGHHHGHHHHHGFEFGHHHGHFGHGGFFHFHD4BFGEGGD3>EEE@EA0FGF3DFDB<<</>>-..0.-<.-00=00000/00000000//;//00;/0/.0/---;-..00:00000.-..---..00000000-9...00././00/0//9-.:;00000.0;../0000000....
@M03495:530:000000000-LYBTV:1:1106:22266:8619 2:N:0:CATCACCC+TGCTATAT
ATATTTTGCCGTTGATAAACCAGCTAATTCCAAAGCTCACATGCTGACAGATCGGAAGAGCGTCGTGTAGGGAAAGAGTGTATATAGCAGTGAAGATCTCGGTGGTCGCCGTTTCATTAAAAAAGAAAAAATATGAGATCTTGCAGAAATTGATTACTCAACCACCAACGGCGGGACATACTGTTACCAATACACAAACACAAGAACATACACGCGAGATTTGTGTGTAGTTACACTTCGCTCTTGAGGTA
+
AABBBFFFFFBAGGGGGGGGGGHACG5D56DDAEGF3FG3G533BBF23B3B3F2E21112AA1A0B12D3E3?F?3B5B5D5FB4BEG343344B334@1?1111BE//>/???444444?3>/?CF?0/0@222@22<@F211110111?11111<11100><.....-<-----;900;9;B00090/0/0:0;....;..././/9///.--9-9.///9...9;//9///////;....//9/.;9
@M03495:530:000000000-LYBTV:1:1106:15687:8644 2:N:0:CATCACCC+TGCTATAT
ATATTTTGCCGTTGATAAACCAGCTAATCCTGAAAAAAAAATCAAAGCTAAAAACTACAATGCTAAGACCACGATGTGACTGCTATCAAAGTTAGATATATATGTAAATTATTCATCTGTCAAATCCTAGAATTATATCATACCTGCTCCAGCAATCACGACCTGTAATGGTTTAGTGGGTTGTTCACTGTTTCTGAAAAATGAAGATAGTTGTCCAGCTTCCAAAAAGTTTATTGTGTTTTCTAGTGGAG
+
AAABBFFFFFCAFGGGGGGGGGHHHHHHGHHHHHHHHGGGGHHHHHHHHGHHFHGHHHHHGHHGHGFHGHHHGGHGHFHHFFHFFGHHHHHHHHHHHHHHHHHHHHHHHHHHHHHHEHHHFHHHHHHHHHHHHHHHHHGHHHHFFHHHHHHHHGFGFFHGDF@GHHHHHHHHHHHHFGFHGGGGHHHHGHHHGHHHHHGHFHHHHHEHHGGHHHHHHFHHHHCGGHHGB0CFGFFFFGGGGFFGGGFGEFF
@M03495:530:000000000-LYBTV:1:1106:20161:8675 2:N:0:CATCACCC+TGCTATAT
ATATTTTGCCGTTGATAAACCAGAGGACTCAGGCTGGACCAAAGCTCACATGCTGACAGATCGGAAGAGCGTCGTGTAGGGAAAGAGTGTATATAGCAGTGTAGATCTCGGTGGTCGCCGTATCATTAAAAAAAAAAACGATGAAAATAGGATAGGAGATTAGGTGACGTAAGAAAGATAGTGGGTCGAAGAGTGTCGAATGTGGAGACTAGAAGGAGAGGAGATCGACTGTGCCAAGATGACTATCATGG
+
BBBCCFFFFFCBGGGGGGGGGGHHHGHGHHHHHGHHGHHHHHHHHHGHHHHHHHHHHHHHHHHGGGGFGHGGGGEGHHHHGFHHFFHHHHHHHGHHHHGFFGFHFBGHHHGEFF<?E/<EB/?FDFFBDGBFDDC@?-<-...000000000000C0/./<<0<0000.....<0/0/00000.../--....0000<..000<00.0.<00000........./0<.-..000000..<0000000:000
@M03495:530:000000000-LYBTV:1:1106:12664:8704 2:N:0:CATCACCC+TGCTATAT
ATATTTTGCCGTTGATAAACCACCCTCCCTGTGGTCTTATCTTGCTCCTTCTGTCGTCAACGAATTTACTAATTCCAAAGGAGGAGTATGTTGTTTTTGGAATTTAAGGTAATTGTTGGCTCTAGCTGCCATGCAATGTCACAACCACTTCTTGCCCTCCAAAGCTCACATGCTGACAGATCGGAAGAGCGTCGTGTAGGGAAAGAGTGTATATAGCAGTGAAGGTCACGGTGGGCGCCGTATCCTGAAAG
+
AABCCFFFFFCAEEFGGGGGGGGGGHHGGGHHFHGGHHHHHHHHHHHHHHHHHHHGGGHGHGGGHHHGHGHGHHHHGHGFHHHG>EGHHHHHHHHHHGGGHHHHHHHFFFHHHHGHHHHHHHHFFGFHHHHHHGHHHHHHGHHHGFGGHHHFHFHFGHHGHEHHGHEGFHHFHHHFHHHBHFGGGGDACHGGDAAGCFGGG:CGHHHGHCFGGFHHHEC0/0=B//0//...;C-.--9:-...///////
@M03495:530:000000000-LYBTV:1:1106:11848:8706 2:N:0:CATCACCC+TGCTATAT
ATATTTTGCCGTTGATAAACCAGTCAGGAGTCCAAAGCTCACATGCTGACAGATCGGAAGAGCGTCGTGTAGGGAAAGAGTGTATATAGCAGTGTAGATCTCGGTGGTCGCCGGATCATTAAAAAAAAAAAAAGAAGAGATCATGCGGGTGGAGTAGGTAATCCATGAGCACAAGAAGATGGTTATGCACGATAATATTATAGAACAGTACAACGACATGTGGTCAAATATATCGAGGACACAGACGATCA
+
AABCCFFFFFDAFGGGGGGGGGHHHHHHGFHHHHHHHHHHHHHHHHHHAFGHHHHHGGGGHHHGDGGAEHHHHGHHHHHHGHGGGHHHHGHGGH4FGFBFFGHF?E?EFEEFG/><@GBHHFDGBBDGCC-<-..</0</000000<--;--..;/0000::00:000000.//.///0000:0000000.....:000:00:;00//:00000-.--.00:0/00:000000:...--./.:.0.--...
@M03495:530:000000000-LYBTV:1:1106:24112:8726 2:N:0:CATCACCC+TGCTATAT
ATATTTTGCCGGTGATAAACCAGCTAATCCTGAAAAAAAAATCAAAGCTAAAAACTACAATGCTAAGACCACGATGTGACTGCTATCAAAGTTAGATATATATGTAAATTATTCATCTGTCAAATCCTAGAATTATATCATACCTGCTCCAGCAATCACGACCTGTAATGGTTTAGTGGGTTGTTCACTGTTTCTGAAAAATGAAGATAGTTGTCCAGCTTCCAAAAAGTTTATTGTGTTTTCTAGTGGAG
+
A33ABFFFFFB?EGCGGFDGGGHHCHHHBGGG5FFFFCCEGGHGHGHGHHHGHFEGHHHHHHHHHHHHFFGHGGHGHHFFHFBHGEFHFGFHHHHEG4FGFHHHFDGHFHHHHHHHHHHHHH4GGGHHHHHEHHFHHHFHHHFGHHFHGGFEGFHHHHHGG?DGHH1FGHHFGE1F>FGEAFGGHH0DGG=D<DGHEB<D..::0;0GCGFGB;C0BF/CG0/CF0EEAFFGGFF0BB/FFFBFFGFFF0;
@M03495:530:000000000-LYBTV:1:1106:8684:8729 2:N:0:CATCACCC+TGCTATAT
ATATTTTGCCGTTGATAAACCAGCTAATCCTGAAAAAAAAATCAAAGCTAAAAACTACAATGCTAAGACCACGATGTGACTGCTATCAAAGTTAGATATATATGTAAATTATTCATCTGTCAAATCCTAGAATTATATCATACCTGCTCCAGCAATCACGACCTGTAATGGTTTAGTGGGTTGTTCACTGTTTCTGAAAAATGAAGATAGTTGTCCAGCTTCCAAAAAGTTTATTGTGTTTTCTAGTGGAG
+
AABBCFFFFFCAGGGGGGGGGGHHHHHCHHHHFFHHHGGGGHHHHHHHHGHHHHGHHHHHHHHHHHHHHHHHGGHGHHHHHHFHGHGHHHHHHHGHHHHHHHHHFHHGHFHHHHHHHHHHHHHHHHHHFHHHHGHHHHHHHHHHGHHHHHHHHHHHHHHGGGGGHHGHHHG?GHFF>FCFEEEGHGHHHHHH=DGGHFHG.GGDHBGHHHFHHHGBGG/GFHHC0GCAEFGFGFB;FF9FFGBGFGGG?B?
@M03495:530:000000000-LYBTV:1:1106:3956:8823 2:N:0:CATCACCC+TGCTATAT
ATATTTTGCCGTTGATAAACCAGCTAATCCTGAAAAAAAAATCAAAGCTAAAAACTACAATGCTAAGACCACGATGTGACTGCTATCAAAGTTAGATATATATGTAAATTATTCATCTGTCAAATCCTAGAATTATATCATACCTGCTCCAGCAATCACGACCTCCTGGCAAACAACCTGCAGAAAAGCCAATCAAATATATTTTCACAAGAGATGGAATGTGAGGCAATAATAGAGTACAAAGGTTGAAC
+
AB@BBFFFFFD2AEFGGGGGGAFHHHHHGHDGDGHHHGGGGHHHHFFGHHHFHHGFHHHHHHGHHHHHGHHHGGGGHHHHFGGGGFGHHGGHHHHHHHHHGHHHFHHHHHHHHHHHHHHHHHHHBFGHGHHHHHGHHGHHHHHEGHFGHHHHGHHHHFHGGGGGHHHHHGHHHGHGCEHHGHHGFHHHEHHBCCGFHHGHHHHHHHHGFHHHHHHHGHCFHHHHF?EGGGGFGFFFGGFGGGFFFGGGGC0
@M03495:530:000000000-LYBTV:1:1106:26211:8828 2:N:0:CATCACCC+TGCTATAT
ATATTTTGCCGTTGATAAACCACCCTCCCTGTGGTCGTTATCTTGCTCCTTCTGTCGTCAACGAATTTACTAATTCCAAAGCTCACATGCTGACAGATCGGAAGAGCGTCGTGTAGGGAAAGAGTGTATATAGCAGTGTAGATCTCGGTGGTCGCCGTATCATTAAAAAAAAAATAAACAGAGGGAGAAGTGTTATCATAGGGAGGTGGAGATGCATGAGAATAGAGTATGAGATATGTTACAAAGGACTG
+
BACCCFFFFFDAFGGGGGGGGGGGGHHAFHGGHHHHGGFHHHGGHHHGHHHHHHHHGGGHGHGGGHHHGHHHHHHGHHHHHHHHGHGHHHHHGHGHHHHHGGGGGGGGGGGGGHEFGCGHHHGGBFGFHHGHHHHHHG3GHH2DHHFG<CD?1//C@/<0<>11D1111<--:-.:0000://...;../;0000;000000.:.-...../////;////////////;///////////////9:/./.
@M03495:530:000000000-LYBTV:1:1106:17095:8833 2:N:0:CATCACCC+TGCTATAT
ATATTTTGCCGTTGATAAACCACCCTCCCTGTGGTCGTTATCTTGCTCCTTCTGTCGTCAACGAATTTACTAATTCCAAAGCTCACATGCTGACAGATCGGAAGAGCGTCGTGTAGGGAAAGAGTGTATATAGCAGTGTAGATCTCGGTGGTCGCCGGATCATTAAAAAAAAAAAAAAGAAAGGATCAGTGGCACTTCGCGTGTTATGCAACAGCGTACACCATGAGCTATAACACAAGCCTGATGACGTA
+
AABCBFFFFFCAGGGGGGGGGGGGGHHGFHHGGHHHGGGHHHHHGHHHHHHHHHHHGGGHGHGGGHHHFGHHHHGHHHHHHHHHHHHHGHHHHHHHEHHGGGGGHGGEFGGEGHHEGEBGEHHFBFGHHHHHHHHHFF3BFGFFFHHG/?A?1<>/E--<@GBGHFF0D@<@C-:;--...;0./0/.0009./0/00..-:-..0;00:00./:-..-.0:.00:;00000000;.....0./:00;...
@M03495:530:000000000-LYBTV:1:1106:17761:8840 2:N:0:CATCACCC+TGCTATAT
ATATTTTGCCGTTGATAAACCAGCTAATCCTGAAAAAAAAATCAAAGCTAAAAACTACAATGCTAAGACCACGATGTGACTGCTATCAAAGTTAGATATATATGTAAATTATTCATCTGTCAAATCCTAGAATTATATCATACCTGCTCCAGCAATCACGACCTGTCCTGGCAAACAACCTGCAGAAAAGCCAATCAAATATATTTTCACAAGAGATGGAATGTGAGGCAATAATAGAGTACAAAGGTTGA
+
ABBCCFFFFFCAGGGGGGGGGGHHHHHHHHHHHHHHHGGGGHHGHHHHHHHHHHGHHHHHHGHHHGHHHHHHGGHGHGHHGHGHFHHHHGHHHHHHHHHHHHHHHHHHHHHHHHHHHHGHHHHGHHHHHHHHHHHHHHGHHHHHHHHGHHHHHHFHHHHDEGGGGHHHHHHHHHHHHHHGHHFHGHFHHHHHHGGCFFGGHHHHHHHGHHHHGCCBHHHHGHHCFGGGGGGGGGF90990CFFGFF/FFFC
@M03495:530:000000000-LYBTV:1:1106:19949:8850 2:N:0:CATCACCC+TGCTATAT
ATATTTTGCCGTTGATAAACCAGCTAATCCTGAAAAAAAAATCAAAGCTAAAAACTACAATGCTAAGACCACGATGTGACTGCTATCAAAGTTAGATATATATGTAAATTATTCATCTGTCAAATCCTAGAATTATATCATACCTGCTCCAGCAATCACGACCTAATGGTTTAGTGGGTTGTTCACTGTTTCTGAAAAATGAAGATAGTTGTCCAGCTTCCAAAAAGTTTATTGTGTTTTCTAGTGGAGGT
+
AAABBFFFFFBAGGGGGGGGGGHHHGHHHHGHGHHGHGGGGHHHHGFHHGHHHHFGHHHHGHHHHHHHHHHHGGHGHGHGHGGHFHHHHHHHGHGHHHHGHHHHHGHHHHHHHHHHHHHHHHHHHHHHGHHHHHHHHHHHHHHHHHHGHHHHHHHHFFHGGCCFHFHHHHHHFHGGGHGGGGHHHHHHHHHHHG=GHG.CGBGHHHHHHHHFFGGHFEHBFF;GA.E;CFGGGGFGGGGGBBFFBCFFED.
@M03495:530:000000000-LYBTV:1:1106:10389:8867 2:N:0:CATCACCC+TGCTATAT
ATATTTTGCCGTTGATAAACCACCCTCCCTGTGGTCGTTATCTTGCTCCTTCTGTCGTCAACGAATTTACTAATTCCAAAGCTCACATGCTGACAGATCGGAAGAGCGTCGTGTAGGGAAAGAGTGTATATAGCAGTGTAGATCTCGGTGGTGGCCGGATCATTAAAGAAAAAAAATAGATATGGACAGGACGAAGGGTAGGTGAGAGAGAGACGACCTAGAGGAGAGGGAGACGAGGTATGGGTACTAGA
+
BBCCCFFFFFDAEGGGGGGGGGGGGHHGGGHHFHHHGGGHHHGHHHHHHHHHHGHHGGGHGHGGGHHHHHHHHHHHHHEHGHHHHHGHHHHHHHHHHHHHGGGGGGHFFGGGFGHFGEGHHGGHDFFHHHHGHHHHHHFGGHDFEDGFCEG?/<0?E/-<AFBDGD111>>C.E--.00000000<00.<..---..../..000.0:...../.---9000:/..........<-<-.:00/./00<000
@M03495:530:000000000-LYBTV:1:1106:21268:8874 2:N:0:CATCACCC+TGCTATAT
ATATTTTGCCGTTGATAAACCAGCTAATCCTGAAAAAAAAATCAAAGCTAAAAACTACAATGCTAAGACCACGATGTGACTGCTATCAAAGTTAGATATATATGTAAATTATTCATCTGTCAAATCCTAGAATTATATCATACCTGCTCCAGCAATCACGACCTGTCCTGGCAAACAACCTGCAGAAAAGCCAATCAAATATATTTTCACAAGAGATGGAATGTGAGGCAATAATAGAGTACAAAGGTTGA
+
AAABBFFFFFBAGGGGGGGGGGHHHHHHHHHHGHHHHGGGGHHFHHHHHHHHHHGHHHHHHHHHHHHHHHHHGGHGHFHFHHCGGEGHHHHGHHFHHHHHHHHHHHHHHHHHHHHHGHGHHHHGHGHHHHHHHHHHHHHGHHFFGGHHHHHHGHGHHHHGAEGGEHHFHHHHHHGHHHHGHHAGHHFGHBHHHGHHHEGHGHHHHHHHHHFHEHFBGHHHHHHGGGGGGGGGGGGGGGGGGFFCFGGFBF;
@M03495:530:000000000-LYBTV:1:1106:5372:8912 2:N:0:CATCACCC+TGCTATAT
ATATTTTGCCGTTGATAAACCAGCTAATCCTGAAAAAAAAATCAAAGCTAAAAACTACAATGCTAAGACCACGATGTGACTGCTATCAAAGTTAGATATATATGTAAATTATTCATCTGTCAAATCCTAGAATTATATCATACCTGCTCCAGCAATCACGACCTGTAATGGTTTAGTGGGTTGTTCACTGTTTCTGAAAAATGAAGATAGTTGTCCAGCTTCCAAAAAGTTTATTGTGTTTTCTAGTGGAG
+
ABABBBFFFFBAEGGFGGGGGGGHGHHHGHHHFHFHHGGGCHHFHFDGHFHHHHGFHHHHHHHFHHHHHHHHGGHGHGHF4E?GGBCGFGGGDHHHGHHHGHHHBGHGHGHFFHHHHFHHEHHHFFFHGGHHHHHHHFHHGHGGHHHFHGFCFFGHHHHFDGGGHGGHHHGDGHHH<FGE<FFFHFFFGHHG=GGGHHFHHHHFHFFGFHGHGHGHFFCFHF/000.9EBFGFFFFGFFFFFBFFBFGGBE
@M03495:530:000000000-LYBTV:1:1106:12585:8914 2:N:0:CATCACCC+TGCTATAT
ATATTTTGCCGTTGATAAACCAGCTAATCCTGAAAAAAAAATCAAAGCTAAAAACTACAATGCTAAGACCACGATGTGACTGCTATCAAAGTTAGATATATATGTAAATTATTCATCTGTCAAATCCTAGAATTATATCATACCTGCTCCAGCAATCACGACCTGCCTGGCAAACAACCTGCAGAAAAGCCAATCAAATATATTTTCACAAGAGATGGAATGTGAGGCAATAATAGAGTACAAAGGTTGAA
+
BBBCCFFFFFCBFGGGGGGGGGHHHHHHGHHHGHHHHGEEGHHHHHGHHGHHHHGHHHBHGHGHHHGHHHHHGGHGHHHHHHFHHHGHHHHHHHHHHHHHHGHHHHHHHHHHHHHHHHHHHHHHHHHHHHHHHHHGHHHHHHFFHHHHHHHHHHHHHGHFGGGGHHHHHHHHHHHHHHGHHHHHHHHHHHHHGGHHHHHHHHHHHHHHFCHHGCCGHGGHHHHGBFGGGGGGBFFFGGCFFGGGGFFFFGB
@M03495:530:000000000-LYBTV:1:1106:8808:8918 2:N:0:CATCACCC+TGCTATAT
ATATTTTGCCGTTGATAAACCAGCTAATCCTGAAAAAAAAATCAAAGCTAAAAACTACAATGCTAAGACCACGATGTGACTGCTATCAAAGTTAGATATATATGTAAATTATTCATCTGTCAAATCCTAGAATTATATCATACCTGCTCCAGCAATCACGACCTGTAATGGTTTAGTGGGTTGTTCACTGTTTCTGAAAAATGAAGATAGTTGTCCAGCTTCCAAAAAGTTTATTGTGTTTTCTAGTGGAG
+
AA?ABFFFFFBAEGGGGGGGGGHHHHHGHHHHHHHHHGGGGHHHHHHHHHHHHHGGHHHHHHHHHFHHGHHHGGHGHFGGHHGHHHGHFHHHHHHHHGHHHHHHHHHHHGHHHHHHHHHHHHHHHHHHHHGHHHHHHHHHHHHHHHHEFHHEHHHHHHHGGGGGHHHBGHHFGHHH<FGHFGGGHHHHHHGHGFHHHHGHFHHFHHGHEHHHHHHFHHHF0GCFHFH?EFGGGGGGGG/9CFFGGGGGEBA
@M03495:530:000000000-LYBTV:1:1106:26784:8920 2:N:0:CATCACCC+TGCTATAT
ATATTTTGCCGTTGATAAACCAGCTAATCCTGAAAAAAAAATCAAAGCTAAAAACTACAATGCTAAGACCACGATGTGACTGCTATCAAAGTTAGATATATATGTAAATTATTCATCTGTCAAATCCTAGAATTATATCATACCTGCTCCAGCAATCACGACCTGTAATGGTTTAGTGGGTTGTTCACTGTTTCTGAAAAATGAAGATAGTTGTCCAGCTTCCAAAAAGTTTATTGTGTTTTCTAGTGGAG
+
1AAA1FFFFFD>EEGGG3GGGCFHHCHFGHHBHBBFHEGEGHCHHDBCDDGGGGEGHHHGFHHGFGHEFHHHGCCFFDGG2FCGFG0BDDBGGFHGFGHHHHGHHFGHFFHHBGHFHHHHHHHHDFGHH11FGEHFDGHGHHHGGHE1FBFFBGFGHHGFFGGGGHHFHHGG1?11>FAG<F@EEGFHB00====DB<BDAFDFDGFFFCGFHGB0;/:CFFFBG0::CFG009CFGBF/F/0;;FCBA09
@M03495:530:000000000-LYBTV:1:1106:22760:8923 2:N:0:CATCACCC+TGCTATAT
ATATTTTGCCGTTGATAAACCACCCTCCCTGTGGTCGTTATCTTGCTCCTTCTGTCGTCAACGAATTTACTAATTCCAAAGCTCACATGCTGACAGATCGGAAGAGCGTCGTGTAGGGAAAGAGTGTATATAGCAGTGTAGATCTCGGTGGTCGCCGTCTGATCATAAAAAATTCGGAGGAAATTCAAGTCAATATGTCTATCACATGACCACGCCACCGTCCCTCAACCACGCTCTGTCGACAATAGCTG
+
ABABBFFFFFB>EEGGGGGCGCFGGHHEDGHE3FFGGGGHHFHHFHHDGFHHEGHHEFFHGHCFGEHHFFGHGHHHHHHHHHHHGGFHHBGH4FFG3FGGE1?EB1GFFGEGGHHGGCBFGEBFBFGHHFBF33BGD2B3B32@220CD?A/1/</<A-0.1<1111111>-./0.<.--.//00;000:000;00000;090000000;/9......9.;;..;C./;.....:.9///9.-.-//;/:/
@M03495:530:000000000-LYBTV:1:1106:10360:8925 2:N:0:CATCACCC+TGCTATAT
ATATTTTGCCGTTGATAAACCAGAACCATCCAAAGCTCACATGCTGACAGATCGGAAGAGCGTCGTGTAGGGAAAGAGTGTATATAGCAGTGTAGATCTCGGTGGTCGCCGTATCATTAAAAAAAAAAAGATAGATTAAAAAATGGGACTGAGACGTACTAATAGTGCGATCAAGTATAAACGTACTATGACCCAGTACAAGAGAATACAGCGGGACCAGGATCGGGATACAGCAGTCAAATACAAATATA
+
?ABCCFFFFFCAGGGGGGGGGGHHHHHHFHHHHHHHHHHHHHHHHHHHHHGHHHGGGGHHHGEGFEGABFGGGHHHHHHHHHHHHGHHHHHHGGGHHHHHHGEFGE3E/EF/<0EFHFHHFHHGGFBA///1?<1111=11<-010./...<0=<<....000;0;00-.:..:000;0000.9...;90000/9.000000:./:000090-----...;.0/..--./0009/.000:0:000000990
@M03495:530:000000000-LYBTV:1:1106:26278:8953 2:N:0:CATCACCC+TGCTATAT
ATATTTTGCCGGTGATAAACCAGCTAATCCTGAAAAAAAAATCAAAGCTAAAAACTACAATGCTAAGACCACGATGTGACTGCTATCAAAGTTAGATATATATGCAAATTATTCATCTGTCAAATCCTAGAATTATATCATACCTGCTCCAGCAATCACGACCTGTAATGGTTTAGTGGGTTGTTCACTGTTTCTGAAAAATGAAGATAGTTGTCCAGCTGCCAAAAAGTTTATTGTGTTTTCTAGTGGAG
+
>>>AAFFFBDD1AAFGGBGABA0FEFHH1DGF11DGFE/EAGHHBEFFHHHHHEAGHHHHHGBGF2@GFEFBFGHE0FFE2DFHFHHH21FEFFF1222BDGFH2BGHFBGHGFFEGHDFBGHH2<GGGFGBGF12>FFHHFDGGFFHHCHHFG01F1GCA@CFHH11DG1<>CGF<>0C>.>EH0DD0==G0<0=DG0DA:0:CGHFGHH0C0C0:CCG/CF/0/9.9CFFFFFBCFBBCBCBB0CFF0.
@M03495:530:000000000-LYBTV:1:1106:20641:8962 2:N:0:CATCACCC+TGCTATAT
ATATTTTGCCGTTGATAAACCAGCTAATCCTGAAAAAAAAATCAAAGCTAAAAACTACAATGCTAAGACCACGATGTGACTGCTATCAAAGTTAGATATATATGTAAATTATTCATCTGTCAAATCCTAGAATTATATCATACCTGCTCCAGCAATCACGACCTGTCCTGGCAAACAACCTGCAGAAAAGCCAATCAAATATATTTTCACAAGAGATGGAATGTGAGGCAATAATAGAGTACAAAGGTTGA
+
ABABBFFFFFD2EEGGGFGGFGHHGHHDFFGH5GGHHEGGGHHHHHHEFHFG3GEHHHGHFHHHHFCB3GHHGGHEHGHHGFHHHFGHGFGFHHHHGFFHHFHHFGHHHGGHHHHHFHEHHGHFDGHGGHHHHHHHHGHHHHFGGHEGFHHHHHBGC<GGGGCGHHFHHHFGHHHHHHEDHHGHHHHHFHHFHFCGGH0DGGHHHHHHGHHHHHHHFHHHGHHGFGGGGGGGGGGGGFF9FFFGGGGFGGB
@M03495:530:000000000-LYBTV:1:1106:6473:8981 2:N:0:CATCACCC+TGCTATAT
ATATTTTGCCGTTGTAAACCAGCTAATCCTGAAAAAAAAATCAAAGCTAAAAACTACAATGCTAAGACCACGATGTGACTGCTATCAAAGTTAGATATATATGTAAATTATTCATCTGTCAAATCCTAGAATTATATCATACCTGCTCCAGCAATCACGACCTGTAATGGTTTAGTGGGTTGTTCACTGTTTCTGAAAAATGAAGATAGTTGTCCAGCTTCCAAAAAGTTTATTGTGTTTTCTAGTGGAGG
+
AAAAAFFFFFD1EE1FGGGG1AFFFHHDGFGFHHHHGGGGFHGFH10EGGHGHGHHHHG1BGBFHHHBEFHAEG/FFGE@1BGGH>FHHH@2FFGGHHHGHHFG2FHB>GH2BFDFGHHGHHHH<FGGFHFF1>GHHFGHHF0GHEBGEHFCFFFGCGCFCCAFHH1FGE?DGBD1=CGEA-<GH1FHHHBG0GHHHGFHHE0==FBGB;:GGF0CBBCGFBGGHHEA0BCBFF0;CGF9FFFC090909A
@M03495:530:000000000-LYBTV:1:1106:27789:8994 2:N:0:CATCACCC+TGCTATAT
ATATTTTGCCGTTGATAAACCAGCTAATCCTGAAAAAAAAATCAAAGCTAAAAACTACAATGCTAAGACCACGATGTGACTGCTATCAAAGTTAGATATATATGTAAATTATTCATCTGTCAAATCCTAGAATTATATCATACCTGCTCCAGCAATCACGACCTGTCCTGGCAAACAACCTGCAGAAAAGCCAATCAAATATATTTTCACAAGAGATGGAATGTGAGGCAATAATAGAGTACAAAGGTTGA
+
AABBBFFFFFCCGGGGGGGGGGHHHGHHHCGHHHFFHGGGGHFFHFGFHHHHFFEGGHHGHHHHHHHGGEGFGGHGHHFHHHHHBGGHHFHHFHHHHHHHHHHHHHHHHHHHDHFHHHHHHGGGFFFHHGHHHHHHHHHHHHFGGH0FFHFHEGGHHHHGGGCGHHHHHHHHHEFAGGGGBGFHGHHHCCHHBG0/GH<DHHGHHHHHFHHFHFFHHHHHGGFGFEFEGGFGGF090CFFFGFFBFFFCF;
@M03495:530:000000000-LYBTV:1:1106:24459:8997 2:N:0:CATCACCC+TGCTATAT
ATATTTTGCCGTTGATAAACCAGCTAATCCTGAAAAAAAAATCAAAGCTAAAAACTACAATGCTAAGACCACGATGTGACTGCTATCAAAGTTAGATATATATGTAAATTATTCATCTGTCAAATCCTAGAATTATATCATACCTGCTCCAGCAATCACGACCTGTAATGGTTTAGTGGGTTGTTCACTGTTTCTGAAAAATGAAGATAGTTGTCCAGCTTCCAAAAAGTTTTTTGGGTTTTCTAGTGGAG
+
3>3AAFFFBFD2EACGGCBFGFHHHDBF45DF533BGEC2EFF3FG52FBGDGFFHHHGGHHH5GE3FDEGEGGHCB444433F4@BB4FB4BG4FD4BFF@GF?DHHHHHGGHHFHHFHGH?FD3?E4DDGHGGBEFGDGH3?3F0232?BF<FG222///>E0?1DFBF110111=<ACF-CGFBFH0=D0=D0DG0DGHHF00;CHFGFBH0;;CCCCB/G0CCEDGFB0;@--;;CFE0900;0C0.
@M03495:530:000000000-LYBTV:1:1106:24610:8997 2:N:0:CATCACCC+TGCTATAT
ATATTTTGCCGTTGATAAACCAGCTAATCCTGAAAAAAAAATCAAAGCTAAAAACTACAATGCTAAGACCACGATGTGACTGCTATCAAAGTTAGATATATATGTAAATTATTCATCTGTCAAATCCTAGAATTATATCATACCTGCTCCAGCAATCACGACCGTCCTGGCAAACAACCTGCAGAAAAGCCAATCAAATATATTTTCACAAGAGATGGAATGTGAGGCAATAATAGAGTACAAAGGTTGAA
+
ABABCFFFFFCBGGGGGGGGGGGHHHGHGHHHGFHHHGGGGHHHHHHHHHHHHEGHHHHHHHHHHHHGFHHHGGHGFHHHGHFHFHFHEGHGFHHHHHHHHHHHGHHHHHHHFHGHHHHHHHHHHGHHHHHHHHHHHGHGHHHGHHGFHHGHHFGHHFHGCGGGGGGGHFHHFECGHHGHHEHHFFHHHEHHGGHHHFFHGHHHHHGHHHEH/C/CFGCFFGFGGFFEGGGGBFFFFGBC;FBFGBCFFFB
@M03495:530:000000000-LYBTV:1:1106:23166:9059 2:N:0:CATCACCC+TGCTATAT
ATATTTTGCCGTTGATAAACCAGGACTCAGGCTGGACCAAAGCTCACATGCTGACAGATCGGAAGAGCGTCGTGTAGGGAAAGAGTGTATATAGCAGTGTAGATCTCGGTGGTCGCCGTATCATTAAAAAAAAAAAAGGAGTATAGGTAAGTCGCTGTGAGAGAGGAAGATAGACAATGGAGAGCAGCAAGCGAGTATCCTTCGAGCGAGTAGTGAAAAGGTGAGCGCTGTGTGTCGCTAATATCTTTAAT
+
AABCBFFFFFCAEFGGGGGGGGHGHHHHHGHHHHGHHHHHHHHHHHHHHHHHHGHHFHGGHGGGGAGHGGGGGGHHHHGGHHHHHHHHHHHHHHHHHHHEDGF4GHHHGEGG/3>/<EEC0?G33B?BD?@C@//--.././/0000000000.-.../0000..../..0000;0::000/0..0//./:...--.000000../.9---:00/0000/.::0:0--.-./0.;0..9..:000000000
@M03495:530:000000000-LYBTV:1:1106:28203:9079 2:N:0:CATCACCC+TGCTATAT
ATATTTTGCCGTTGATAAACCAGCTAATCCTGAAAAAAAAATCAAAGCTAAAAACTACAATGCTAAGACCACGATGTGACTGCTATCAAAGTTAGATATATATGTAAATTATTCATCTGTCAAATCCTAGAATTATATCATACCTGCTCCAGCAATCACGACCTGTAATGGTTTAGTGGGTTGTTCACTGTTTCTGAAAAATGAAGATAGTTGTCCAGCTTCCAAAAAGTTTATTGTGTTTTCTAGTGGAG
+
AAABAFFBFFA2AAFGFEGFGGEHCGH54FFG5GFFGGGGGHH33AFGHFBEFGG3FFGGHAGGFEFF3BFEE?FEFHFHHGBH44FGGEF4FFGHHFHEDBFG?F4GFHDFFGGEG4GHHHFHBBFHHHHHHGFFFHFFHHGHHHF2FFFCFF2@F2FE<DCGFGF1<GFFFH1D<>GHG<CDCFGHHH0G<=FBGF0=.CFFDC0CGHFGHHFHHGCGC0/;C0.ADBFBFFCFGG:B/CBC00=FF0A
@M03495:530:000000000-LYBTV:1:1106:20302:9088 2:N:0:CATCACCC+TGCTATAT
ATATTTTGCCGTTGATAAACCAGCTAATTCCAAAGCTCACATGCTGACAGATCGGAAGAGCGTCGTGTAGGGAAAGAGTGTATATAGCAGTGTAGATCTCGGTGGTCGCCGGATCATTAAAAAAAAAACAACAGAAGATCTCGGGGGAGAGGGGCGAAGTGAACGTAATTATAGGAGAGAGATACGAGAACACACGAGATCAGATGCTAGTCAAGGACTAGAGTCCGATACACGCGAATGATGTAGATTCA
+
BBBCCFFFFFCBGGGGGGGGGGHHHHGGHHHHHHHHHHHHHHHHHHHHHHGHHHGGGGHHHGEEEEEBFGHGHHHHGHGHHHHHHHGGHHHH@FD4FGBEGF?EE>3E>/E//E<GF4FFG32B/>><//=//00<111111<.-----....--9---<0000..<..000<0<0/....9000.....0//..---..000:000000000000..//000<00..<--0:.-----00000000:00:
@M03495:530:000000000-LYBTV:1:1106:16754:9117 2:N:0:CATCACCC+TGCTATAT
ATATTTTGCCGTTGATAAACCAGCTAATCCTGAAAAAAAAATCAAAGCTAAAAACTACAATGCTAAGACCACGATGTGACTGCTATCAAAGTTAGATATATATGTAAATTATTCATCTGTCAAATCCTAGAATTATATCATACCTGCTCCAGCAATCACGACCTGTAATGGTTTAGTGGGTTGTTCACTGTTTCTGAAAAATGAAGATAGTTGTCCAGCTTCCAAAAAGTTTATTGTGTTTTCTAGTGGAG
+
AABBAFFFFFCAGGGGGGGGGGHHHHHHHHGGGHHHHGAEEHHHHHFHHHHHHHGHHHHHGHHHHFHHHHHHGGHGHFHGHHFGDDGHHFFHGHEHHHHHHHHHFGHHHHHHHFFGHHFHHHGHHHHHHGHHHHHHGHHHHHGHHHHHHHHHHHHHHHHGGGGGHHHHHGHFGHFD>FGHGGGGGHHHHHHH=GHHHHHHHGHHHHHHHHHHGHFFGHCGCFHF:CGAEBBFFGGBF9;CFGGGBCCFGFF
@M03495:530:000000000-LYBTV:1:1106:20559:9137 2:N:0:CATCACCC+TGCTATAT
ATATTTTGCCGTTGATAAACCAGCTAATCCTGAAAAAAAAATCAAAGCTAAAAACTACAATGCTAAGACCACGATGTGACTGCTATCAAAGTTAGATATATATGTAAATTATTCATCTGTCAAATCCTAGAATTATATCATACCTGCTCCAGCAATCACGACCTGTAATGGTTTAGTGGGTTGTTCACTGTTTCTGAAAAATGAAGATAGTTGTCCAGCTTCCAAAAAGTTTATTGTGTTTTCTAGTGGAG
+
1>1>AFFFFFD1AAGGGGFGGGHGHHHFFCFGB1EDGEEEGHHHHEFFHHFH1AEGGHGEGGHHHHHHHHHHF>GGHGHGGHHHHHHHFFFFHHFHHFHGGHHHGHFHFFHHHHFHHHHGHHGHFGFHFHHHFFGDGHFGHFHGGHHFHHHFFFHHHHHC?CCAFFHDGFHFDGFD>FCGCGCCCGDGGHFHFDDBGBDDGHHG0;BGHHFEHHG0CGGGFCCF0:C..;9C0FF0FFC;BFFGFF9FGFE
@M03495:530:000000000-LYBTV:1:1106:22664:9141 2:N:0:CATCACCC+TGCTATAT
ATATTTTGCCGTTGATAAACCACCCTCCCTGTGGTCGTTATCTTGCTCCTTCTGTCGTCAACGAATTTACTAATTCCAAAGCTCACATGCTGACAGATCGGAAGAGCGTCGTGTAGGGAAAGAGTGTATATAGCAGTGTAGATCTCGGTGGTCGCCGTATCATTAAAAAAAAAAAAGCAGATGATACCAGTAGACATAGGATATCGAAAATACAAATAGATCTGCTGCACGCTATAGACGATGTAGTTATG
+
BBCCCFFFFFCAEGGGGGGGGGGGGHHFGHHHHHHHGGGHHHHHHHHHHHHHHHHHGGGHGHGGGHHHEGHHHHHGHHEHHHHHGHHHHHHHHHHHHHHHGGGGHHHGGGGEEHHGHGGHHHGHFGGHHHHHHHHHGGFHHGDHHHEG<?A?1>@D@/.0>=F1F>111<---:--.:0//0;0000:000000000:0000000:./9-:000::000;0000:000/;.-...0000.;..:00:0:0:
@M03495:530:000000000-LYBTV:1:1106:20938:9160 2:N:0:CATCACCC+TGCTATAT
ATATTTTGCCGTTGATAAACCAGCAATGTCACAACCACTTCTTGCCCTCCAAAGCTCACATGCTGACAGATCGGAAGAGCGTCGTGTAGGGAAAGAGTGTATATAGCAGTGTAGATCTCGGGGGTCGCCGTATCATTAAAAAAAAAAAAAAAGAAAAAATGGGCGGGCGAGTGCATATTCACATAACGAAAATCGAAGACAGAGTGTGTTGTGTCTGTCGCATAGTTGTATACAAGGACACTTCGCTGATG
+
ABCCCFFFFFCBGGGGGGGGGGHHHHHGHHHHHHGGGGHHHHHHHHHHHGHHHHHHHHHHHHHHHHHHHHHHHGGGGHHHGGGFFFHHHHGGHHHGHHHFHHHHHFHHHHHFHGFBBFFHG/>D//</CC>/=FFFDFB>1FDCG@C----;...//.-.00..--------.0:0000000:0000....-00;9B../////00;0././.:000009.-..000000000000.../.000....:9:
@M03495:530:000000000-LYBTV:1:1106:23396:9172 2:N:0:CATCACCC+TGCTATAT
ATATTTTGCCGTTGATAAACCACCCTCCCTGTGGTCGTTATCTTGCTCCTTCTGTCGTCAACGAATTTACTAATTCCAAAGCTCACATGCTGACAGATCGGAAGAGCGTCGTGTAGGGAAAGAGTGTATATAGCAGTGTAGAGCTCGGTGGTGGCCGTATCATTAAAAAAAAAGAAAATGTAGAAAACAGGAGGCGACGAGTAAGAAGCATGGCATTGAAGTGAGTGAGATAGATAGTGACAAAGCGGAGG
+
3AABABDFFBD2AEFGFBGGGGGGGHF2FHHHHCHGGGFHGHHHFHFHHHFGFHHFFFFEEGEFCGGH5FEBFGHHDG5FGGFHCGFHDFFHFFHHBGGHG?FFGGFEGEG@EFHFFGFGHHHHBFFGGFBFFD1G?CFD?21@11?@/?C?/?00//<0FDF111111--<-.../:0000:000//./.....---;--.9/////////..//9////;//////////;/99/;//://./..----
@M03495:530:000000000-LYBTV:1:1106:6428:9178 2:N:0:CATCACCC+TGCTATAT
ATATTTTGCCGTTGATAAACCAGCTAATCCTGAAAAAAAAATCAAAGCTAAAAACTACAATGCTAAGACCACGATGTGACTGCTATCAACGTTAGATATATATGTAAATTATTCATCTGTCAAATCCTAGAATTATATCATACCTGCTCCAGCAATCACGACCTGTAATGGTTTAGTGGGTTGTTCACTGTTTCTGAAAAATGAAGATAGTTGTCCAGCTTCCAAAAAGTTTATTGTGTTTTCTAGTGGAG
+
3AABBFFFFFBAECGFGFFGGCGHHHHHHFHFHBGGHGCEGHHFFHHGHHHHHHFGFHFHHEHFH5F@@F2FEFHA1EFB4FHH44?FF3>?BFA34BGBGFHHBDBGHBGF4EFGHHHFFFDHHBGGFFHHFFGDFFGBGHFHHHFGHHH2F@CFHFGG/AFDHGB<?FFF1<<D1>FEAFDDGFHHFG<=<DDG0DD<<CCG0;C:G:;CGFHEF:C0;CGF00..900;0;B0;9:999BFFBC0A0.
@M03495:530:000000000-LYBTV:1:1106:15040:9188 2:N:0:CATCACCC+TGCTATAT
ATATTTTGCCGTTGATAAACCAGCTAATCCTGAAAAAAAAATCAAAGCTAAAAACTACAATGCTAAGACCACGATGTGACTGCTATCAAAGTTAGATATATATGTAAATTATTCATCTGTCAAATCCTAGAATTATATCATACCTGCTCCAGCAATCACGACTAATGGTTTAGTGGGTTGTTCACTGTTTCTGAAAAATGAAGATAGTTGTCCAGCTTCCAAAAAGTTTATTGTGTTTTATAGTGGAGGTC
+
>A?AAFFFFFDAGEEGGGGGFGHHHHHHCBGGFCFFHGFGGHHGHEF2GFFHHFGGHGCHHHHFBFCE@FGHGCHGHGHHF3G4@DGGGGHFDGHHHGHEFHHHFGGFFHHHFGFGGHHHHHHHGFFHGHHBGHGHFHGHGHHFGHFHHHFGHCHHHHHGACGGBDGG1FHGG1FCFEG?>GDGHHHGFG<GDH0DDHHHHGE<DFHHHHHEFFHHBGGFBG::.:9CBFGEFFG/FFF0;9BFFF09A9/
@M03495:530:000000000-LYBTV:1:1106:20133:9205 2:N:0:CATCACCC+TGCTATAT
ATATTTTGCCGTTGATAAACCAGAACCATCCAAAGCTCACATGCTGACAGATCGGAAGAGCGTCGTGTAGGGAAAGAGTGTATATAGCAGTGTAGATCTCGGTGGTCGCCGGATCATTAAAAAAAAAAAAAAGTCAGAAGATGGGGGAGAAGGGATTAAGAAAGAGGAAGTAATACGGACAGATGAAGTTGATATGTACCACGCATGAGTATGGACGTGAAGTGACTATTAAGATCACTGATTGACTTGAC
+
BBABCFFFFFDBGGGGGGGGGGHHHHHHGHHHHHHHHHHHHHHHHGHHHGFGHHGGGFHGHGEEEEEB?FGGHHHHHHHGHHHHFGEHHEGHEGHBGFHHHG1EE?3E@EE///>0?FFGFFHG?D/A----.0000000<000..---../...//0000</0//../.00000<...--9/000000000<00:0000009.-..0<0000/0<-<.<.0:0:000000000<00/0000:00000000
@M03495:530:000000000-LYBTV:1:1106:13504:9209 2:N:0:CATCACCC+TGCTATAT
ATATTTTGCCGTTGATAAACCAGGACTCAGGCTGGACCAAAGCTCACATGCTGACAGATCGGAAGAGCGTCGTGTAGGGAAAGAGTGTATATAGCAGTGTAGATCTCGGTGGTCGCCGTATCATTAAAAAAAAAAAAGAATTGAGAGAGTGGTGCAGTCAAGAGTAAACGAGAAGATGAGGCTGGTAGAGGAGGCAAAGACAGGTAGTTAGTAAGACGTCAAGAGCTATACGACGACATATGAGTGCAAAG
+
BCCCCFFFFFDBGGGGGGGGGGHGHHHHHGHHGHGHHHHHHHGHHHHHHHHHHHHHHHHHHGFGGHGHGGGGGGHHHHGHHHHHHHGGHHHHHHGHHHHEGGFFGHHFGEFG??E/EF@FGHHHGH3GBGGGG@C--..0<1010.<..01.1.001100100.11111...../01110/<.../1111/......./////.<10<111111110<....00./00111...----.11111101111/
@M03495:530:000000000-LYBTV:1:1106:25019:9210 2:N:0:CATCACCC+TGCTATAT
ATATTTTGCCGTTGTAAACCAGGGACTCAGGCTGGACCAAAGCTCACATGCTGACAGATCGGAAGAGCGTCGTGTAGGGAAAGAGTGTATATAGCAGTGTAGATCTCGGTGGTCGCCGTATCATTAAAAAAAAAAGAATTTTTGTTATCCGATTATGTGTATTTCGAACTTAATGCGTGTATCGATCAAAGTGCATCATGACATTAATTACATAAAGGTGCCATCTACAGCAACTCTCAATCATTCAAATG
+
AABBBBFFFFBAEGGGGGGGGGGGGGHHFHHHHHGHHHHHHHHHFHFHHHHHGGHHHGHFHGGGGGHGAEGGEFHBGHGGGHHHHHHHHHFHHHHHHHHDGEBGDF4GAE?FE3EEEG/?FGHGGHFH3B>BC?>..011<11><>1>=0.....00<00<0000/....;00000:;../90.....000900=0B0;00;00;000000000000/;/;9///////;/..9///9//9///;//;///
@M03495:530:000000000-LYBTV:1:1106:10342:9231 2:N:0:CATCACCC+TGCTATAT
ATATTTTGCCGTTGATAAACCAGTCCAAAGCTCACATGCTGACAGATCGGAAGAGCGTCGTGTAGGGAAAGAGTGTATATAGCAGTGTAGATCTCGGTGGTCGCCGTATCATTAAAAAAAAAAACATGAGAATGAGCGACGGTAGGCAGCACAGTAAAAGAGAGTGCAATAGGACAAGTAAACGACCAAAAAGAAGTCAGCAATGCAAGAGAGGGAGACTCCAGTTGCAGACAAGACACAAACATAACGGG
+
BBCCCFFFFFEAGGGGGGGGGGHHHHHFFGGHHHHHHHHHHHHHHHHHGGGGGHHHGGGGFGGHGHGFFGHHHHHHHHHHHGGHEFHHFHHHHHHHE?EE>@/>>E>>BGHGFFHHFHGCCC?@??11?1?=111?1-----....0<..../<01111<.//.011<1111:00/..11111..---.....<./111101/00:110:./.......00000111<0<:./<./////..<.0110.9.
@M03495:530:000000000-LYBTV:1:1106:6713:9236 2:N:0:CATCACCC+TGCTATAT
ATATTTTGCCGTTGATAAACCAGGACTCAGGCGGACCAAAGCTCACATGCTGACAGATCGGAAGAGCGTCGTGTAGGGAAAGAGTGTATATAGCAGTGTAGATCTCGGTGGTCGCCGTATCATTAAAAAAAAAAGAAGTGAACATAGTGGAGGCGGACGACACATGAATGCAAGAAAAAAGAAGAAGAGGAGGGCGATGAAGCAGTGACATCACGACTGTATTGAGGTGATGGTGACGTACAGGAGCATGG
+
BBCCCFFFFFDBGGGGGGGGGGHGHHHGHHHHFGGGGHGHHHHHHHHHHHHHHHHHHHHHGGGGGHHGEFGEFGFHHGHHHHHGBGGHHHHHHHHHHHHHHFFGFDHG?EEEBC/AC<CCFGHGD@DGG@CFAC<<./=0110111111.0<:.------<--/00011111:0////.-.../0//0..:..-.--<.11100/:01111:00..-..0111110//<11100110...<.1/....00.
@M03495:530:000000000-LYBTV:1:1106:3581:9239 2:N:0:CATCACCC+TGCTATAT
ATATTTTGCCGTTGATAAACCAGCTAATCCTGAAAAAAAAATCAAAGCTAAAAACTACAATGCTAAGACCACGATGTGACTGCTATCAAAGTTAGATATATATGTAAATTATTCATCTGTCAAATCCTAGAATTATATCATACCTGCTCCAGCAATCACGACCTGTAATGGTTTAGTGGGTTGTTCACTGTTTCTGAAAAATGAAGATAGTTGTCCAGCTTCCAAAAAGTTTATTGTGTTTTCTAGTGGAG
+
3>>A>FFFFBD>EFGGGFGGGGHHGFGHFFGHFFHHHGGGGHHGHGFEHGHFHGEHGHHGHFHGHHHHHFHHGGGCFGGHHHHHDFGHBBGFHFFFGHHHGHHHGHHHFGHHFGHHHHHHHHGHDFGHHHGHGHHHFFHEGFGFGHGHGHHFFHFHHHHGACGGHHHHDHG1?GCD=>FHDADDEHHHGHGH0=F<GF0GFGHFHEF0GFGHFGFB:CGCGGHH0C.AA0FFFFBFFF9B999BFB0BFFG
@M03495:530:000000000-LYBTV:1:1106:5312:9288 2:N:0:CATCACCC+TGCTATAT
ATATTTTGCCGTTGATAAACCAGGACTCAGGCTGGACCAAAGCTCACATGCTGACAGATCGGAAGAGCGTCGTGTAGGGAAAGAGTGTATATAGCAGTGTAGATCTCGGTGGTGGCCGGATCATTAAAAAAAAAAAACAATAGAAATATCGGACGAACAGACAACAAAGAACACAATAAAAGACTTAATCGAGTGATTGTAGTCATTACGATCAGAAATCAATCGAGATACACTATAACGATCGACATAGA
+
ABCCCFFFFFD>EEGGGGGGGGHGHHFCFFGFHHGHHHHGHHHHBGHGHHHHHGFGGHHHHGDEEGHB0EFEEEGGGGGEHHHH24BBFBGHHHHHHHFFGHB44B4B//>?//<0B/////BF3FFDGB@<///--...00000<00=0.-.------/;.//.9..//.///.9000000./000;90.;././9//////:///:/.....9/://:;///.:.../////:////...9-.-..///
@M03495:530:000000000-LYBTV:1:1106:23094:9300 2:N:0:CATCACCC+TGCTATAT
ATATTTTGCCGTTGATAAACCAGTCAGGAGTCCAAAGCTCACATGCTGACAGATCGGAAGAGCGTCGTGTAGGGAAAGAGTGTATATAGCAGTGTAGATCTCGGAGGTCGCCGGATCATTAAAACACAATCACATGGATAGAGTCCGGGGCAGAGGAACCGTACCAAGACCAGCGTGCGGGCGTCTTTCCTGGAGAGACGTCCCCATGCCGGTCATCCATCGACGCTTGCTTCATCATGAGTAGATAGCTG
+
AABBBFFBDF?AAEGGGBGGG4EGEBG44AFFBFDFFG3GHHHGEGHHHHGHGFGGAEGFFCGEAEEEEHGFFFF1?B3GGHEGB4D4BFF3@@FFG4DF4B111///0>/////?/?FGBGFD1?0/?1111121@11@F11<1?<>/---.>.<./..-<...<0.;:C/..@.:.-9--@9-.9/:////../....;....../F/--9-9////9/./9-;....////9/;/9/99///:////;
@M03495:530:000000000-LYBTV:1:1106:25496:9301 2:N:0:CATCACCC+TGCTATAT
ATATTTTGCCGTTGATAAACCAGCTAATCCTGAAAAAAAAATCAAAGCTAAAAACTACAATGCTAAGACCACGATGTGACTGCTATCAAAGTTAGATATATATGTAAATTATTCATCTGTCAAATCCTAGAATTATATCATACCTGCTCCAGCAATCACGACCTGTAATGGTTTAGTGGGTTGTTCACTGTTTCTGAAAAATGAAGATAGTTGTCCAGCTTCCAAAAAGTTTATTGTGTTTTCTAGTGGAG
+
3A3A?FFFBFDAEGGGGGGGGGGHHFFHCFGHHFFHHGGEGHHHHGFBGFFGEFDFFGGFGGBGGFHD3GFGGCH1B4FHFFCGBBFBGFH4@GEGHHHHFHHH?FGGGFHHFGHHHHGHFFHB4?EDHHHHHFHFDFGHGHDFGGC1F1B10@FGCGHDCDGFE1FGHHEDDGHD>FACEEGAHGHFHHHHDGFDGHGGGCGHBFGCCCG0CH:00CCCGF/0:0CEDBFFFGGF09C/BF0BB9;090.
@M03495:530:000000000-LYBTV:1:1106:21584:9347 2:N:0:CATCACCC+TGCTATAT
ATATTTTGCCGTTGATAAACCAGCTAATCCTGAAAAAAAAATCAAAGCTAAAAACTACAATGCTAAGACCACGATGTGACTGCTATCAAAGTTAGATATATATGTAAATTATTCATCTGTCAAATCCTAGAATTATATCATACCTGCTCCAGCAATCACGACCTGTAATGGTTTAGTGGGTTGTTCACTGTTTCTGAAAAATGAAGATAGTTGTCCAGCTTCCAAAAAGTTTATTGTGTTTTCTAGTGGAG
+
AABBBFFFFFB>EEGGGGGGGGGHHHHHHHHHFHHHFGGG?GGGHHEFHHHGHGEFHHGFHGHHHHHGFHHHGEHGHHHHHHGHGFFGGFGHHHHGHHHHHHHHFGHHHGHHHHGHHHHHGHHHFGHHHFHFHHFHHHGFHHHGHHGHHHHGGHHG<GGDAGGGHHHHHHHGHHGFFGFHDGGGHHGHHFHHGHFHFFDGAFGE0CCGFGHHHHHB0CCG;CCFG0C.;CFFGGGFGGFFFCGGFBBFF0;
@M03495:530:000000000-LYBTV:1:1106:13464:9352 2:N:0:CATCACCC+TGCTATAT
ATATTTTGCCGTTGATAAACCAGAACCATCCAAAGCTCACATGCTGACAGATCGGAAGAGCGTCGTGTAGGGAAAGAGTGTATATAGCAGTGTAGATCTCGGTGGTCGCCGTATCATTAAAAAAAAAAAAAGAGAAGAGCGGGACGGGAGCACAATGCGTACACAAAGGAAACTAGAGAGGACAAACAAGTGGACTATACATAGCTAACAATAGGGCGATCAGGAGACGTCATTATCCATCGTGTGCGCTA
+
BBABCFFFFFDBGGGGGGGGGGHHHHHHHHHHHHHHHHHHHHHHHHHHHHGHHHGEGGHHHGFGEEEB?FGGFHHHHHHHHHHHHHHHHEHHHHGHHHHHHGGGC?EEEFG/?B?FFHHHHGHG?//@//-..00101./-----:--.-.<./<:00...-<10../////:110001...././.../<10000/11111:10<11<000<10./---..:00..<.....1111<1<1.....1.---
@M03495:530:000000000-LYBTV:1:1106:8594:9356 2:N:0:CATCACCC+TGCTATAT
ATATTTTGCCGTTGATAAACCAGGACTCAGGCTGGACCAAAGCTCACATGCTGACAGATCGGAAGAGCGTCGTGTAGGGAAAGAGTGTATATAGCAGTGTAGATCTCGGTGGTCGCCGTATCATTAAAAAAAAAAATGAGAGAGAAGAAGACGGGGGTGGTTGCATTGCAGACACTATAACTGACAGCGGAAAGGAGGAGTACTGTGAGAGATATTAGAAAGCAAGGAGAGTAGAGTGATGATTGGTCGGG
+
BBBCCFFFFFCAFGGGGGGGGGHGHHHHGHHHHHGHHHHHHHHHHHHHHHHHHGHHHHHHHGFGGHHHGGGGGGHHHHGGHHHHHHHHHHHHHHHHGHHHHHHBGHHHGFFGE3E@AE/<CGBGDGDBDFFGC@<>011111.<.0/0//0/..-::---..9.00000000./909000:00000;.-----.:/....//000000000.90;:000000/0//....900000:00000000.00---
@M03495:530:000000000-LYBTV:1:1106:4616:9363 2:N:0:CATCACCC+TGCTATAT
ATATTTTGCCGTTGATAAACCACCCTCCCTGTGGTCGTTATCTTGCTCCTTCTGTCGTCAACGAATTTACTAATTCCAAAGCTCACATGCTGACAGATCGGAAGAGCGTCGTGTAGGGAAAGAGTGTATATAGCAGTGTAGATCTCGGTGGTCGCCGTATCATTAAAAAAAAAATAAGGAAGGAGAGAGGAGGAGACGGAGGGAGGCCAGAGAGAGGGAGAGTAGAGGATAGTGAAACAGCACATGGAGAG
+
CCCCCFFFFFDBGGGGGGGGGGGGGHHGGHHHHHHHGGGHHHHHHHHHHHHHHHHHGGGHGHGGGHHHFGHHHHHHHHGHFFHHHFHHHHHHHHHHHHHHGGGGHHHGFGGGGHHHHGHHHHHGBFGHHHHHHHHHHG3FGD2FFDCFCEF/1@/<A/.>CFDDGD1DDE@EE-.00000/....................--..-....<./.........0000:/./0000:000<<././00/0/0.
@M03495:530:000000000-LYBTV:1:1106:11523:9365 2:N:0:CACCACCC+TGCTATAT
ATATTTTGCCGTTGATAAACCAGGGACTCAGGCTGGACCAAAGCTCACATGCTGACAGATCGGAAGAGCGTCGTGTAGGGAAAGAGTGTATATAGCAGTGTAGATCTCGGTGGTCGCCGTATCATTAAAAAAAAAAAAAGTAGAGAGCTGGAGGGGAGGGGTAGGAATGAAAATAAGGATAGAGACGACAGTGTGAGATGAGGTGAGATCACAGTAGCTAGAGACGATCACTGTACCAACCGTGCGAGATA
+
AAABCFFFFFDBGGGGGGGGGGHGGGGHHHHHHHGGHHHHHHGHHHHHHGHHHHHHHHHHHHGGGGHHHGGGGEGHFHHGGHHHGHHHHHHHHHHHHGHHHHHGHGHHHGEF?/BE/EF/?BF33BD?3DDC@C@D--<.00=000.<<0/...-;.----....0;000000000000;00000/9----:0000000000/:.0:0000/000;00000:00/.-.9./000:0000..-...9A--90
@M03495:530:000000000-LYBTV:1:1106:19929:9378 2:N:0:CATCACCC+TGCTATAT
ATATTTTGCCGTTGATAAACCACCCTCCCTGTGGTCGTTATCTTGCTCCTTCTGTCGTCAACGAATTTACTAATTCCAAAGCTCACATGCTGACAGATCGGAAGAGCGTCGTGTAGGGAAAGAGTGTATATAGCAGTGTAGATCTCGGTGGTCGCCGTATCATTAAAAAAAAAAAAAAAGATAGAAGCAGGGTGTCGCGCGGTGAGCAGAACAGCAGTGTCGTTGTGACATGGAAAGTAATGTGAGCAGAA
+
BCCCCFFFFFDBGGGGGGGGGGGGGHHGGHHHHHHHGGGHHHHHHHHHHHHHHHHHGGGHGHGGGHHHHHHHHHHHHHHHHHHHHHHHHHHHHHHHGHHHGGGGGHHGGGGGGHHHHGHHFHGGDGGHFHHHHHHHHHFHHHFFDFHGGGDA?E@/@/.>FD1GD1=11<---:---<-.<0000000</.-/.-0..----<-.<0<</////./.0000..9/9.0:000/000.00000<00000///
@M03495:530:000000000-LYBTV:1:1106:21338:9380 2:N:0:CATCACCC+TGCTATAT
ATATTTTGCCGTTGATAAACCAGCTAATCCTGAAAAAAAAATCAAAGCTAAAAACTACAATGCTAAGACCACGATGTGACTGCTATCAAAGTTAGATATATATGTAAATTATTCATCTGTCAAATCCTAGAATTATATCATACCTGCTCCAGCAATCACGACCTGTAATGGTTTAGTGGGTTGTTCACTGTTTCTGAAAAATGAAGATAGTTGTCCAGCTTCCAAAAAGTTTATTGTGTTTTCTAGTGGAG
+
AAABBFFFFFCAFGGGGGGGGGHHHHHGHHHHFHHHHGGGGHHHHHHGHGHFHHGHHHHHHHHHHHHHHHHHGGHGHHHGHFFHGHHHHHHGHHFHHHHHHHHHHHHHHHHHHHHHHHHHHHHHHHHHHHHHHHHHHHHHHHHHHHHFHHHGHHHHGHHGGGGGHHHHHHHGHHHH=FFHFGGGHHHHHHHHDGHHHHHHCFHHHHHHHHHFHHGFGHCFGHGCC0CEDGGGGGGFGFFGGGGGGGGGGEE
@M03495:530:000000000-LYBTV:1:1106:23854:9382 2:N:0:CATCACCC+TGCTATAT
ATATTTTGCCGTTGATAAACCAGCTAATCCTGAAAAAAAAATCAAAGCTAAAAACTACAATGCTAAGACCACGATGTGACTGCTATCAAAGTTAGATATATATGTAAATTATTCATCTGTCAAATCCTAGAATTATATCATACCTGCTCCAGCAATCACGACCTGTAATGGTTTAGTGGGTTGTTCACTGTTTCTGAAAAATGAAGATAGTTGTCCAGCTTCCAAAAAGTTTATTGTGTTTTCTAGTGGAG
+
3AAA3DFFFFD>EEGGGBGGGCHHHHH54AFGBGB5FFEFFHHHHHFFFEEGDB?FGHHHGHHGHFFHEHHFFGHGCF4E4F3FFHHHGEGGHGBGHHGDGBHH?GHHGFFHHGHFHHHHHGHHEGFGFGFGFHHHFHHGHHFCGHHHGFHGHHFHGHHD?CFGGDG1FGF1FGHG1<0C>FCAGHBGHHHHHHGHFFGH.CG0DGFGFHCGHHHGFHHHEFHFFBCAA9FFGGGGFF;CFFGF0CBBA0A
@M03495:530:000000000-LYBTV:1:1106:15808:9406 2:N:0:CATCACCC+TGCTATAT
ATATTTTGCCGTTGATAAACCAGCTAATCCTGAAAAAAAAATCAAAGCTAAAAACTACAATGCTAAGACCACGATGTGACTGCTATCAAAGTTAGATATATATGTAAATTATTCATCTGTCAAATCCTAGAATTATATCATACCTGCTCCAGCAATCACGACCTGTCCTGGCAAACAACCTGCAGAAAAGCCAATCAAATATATTTTCACAAGAGATGGAATGTGAGGCAATAATAGAGTACAAAGGTTGA
+
AAABBFFFFFBAGGGGGGGGGGHHHHHHHHHHGHHHHGGGGHHHHHHHHHHHHHEHHHHHHHHHHGHHHHHHGGHEHGHHHGHHGHHHHHHHHHHHHHHHHHHHHHHHHHHHHHHHHHHHHHHHHHHGHHHHGGHHHHHHHGGHFHGHHHHHHHGHHHHFGGGGHHHHHHHHHHHHHHGGHHHHHDGGHFHHGHFGHCDGFHHHHHHHHHHFHFHEHGHHFHHHGGGGGGGGGFFGGGGBF0CGGFBFFF;
@M03495:530:000000000-LYBTV:1:1106:17488:9408 2:N:0:CATCACCC+TGCTATAT
ATATTTTGCCGTTGATAAACCAGCTAATCCTGAAAAAAAAATCAAAGCTAAAAACTACAATGCTAAGACCACGATGTGACTGCTATCAAAGTTAGATATATATGTAAATTATTCATCTGTCAAATCCTAGAATTATATCATACCTGCTCCAGCAATCACGACCTGATCCTGGCAAACAACCTGCAGAAAAGCCAATCAAATATATTTTCACAAGAGATGGAATGTGAGGCAATAATAGAGTACAAAGGTTG
+
AAAAAFFFFFBAGGGGGGGGGGHGHHHHGHGHGGGHGGEGGHHHHGFHHHHHHHGHHHHHGHHGHGGHHHHHGGHGHHHHHGGHGFHHHHHHHHGHHHHGHHHHHHHHHHHHHHHHHHHHHHHHHHHHHHGHHHHHHHHHHHHHHGGHHHHFHHHHGHGGGGGGHHHHHHGHHHH0FFGEGHHFHHEFHGHG<G<CFHCGHGBGHGHHHHHGHGCG/GHFHGHHFFGFFFGGGGFGFBFF;BFFCF/:BB/
@M03495:530:000000000-LYBTV:1:1106:13114:9428 2:N:0:CATCACCC+TGCTATAT
ATATTTTGCCGTTGATAAACCAGCTAATCCTGAAAAAAAAATCAAAGCTAAAAACTACAATGCTAAGACCACGATGTGACTGCTATCAAAGTTAGATATATATGTAAATTATTCATCTGTCAAATCCTAGAATTATATCATACCTGCTCCAGCAATCACGACCTGTAATGGTTTAGTGGGTTGTTCACTGTTTCTGAAAAATGAAGATAGTTGTCCAGCTTCCAAAAAGTTTATTGTGTTTTCTAGTGGAG
+
AAAAAFFFFFCBGGGGGGGGGGHHHHHGGHHHGHHGHG?EEGHHHHHHHGHFHHGGHHHHHHHHHHGHHHHHGGHGHFHGHHGHFGGHHFGGHHHHHHHGHGHHGHHHGHHHHHHHHHHHHHHHHHHHHHHHHHHGGHHHHHGGGHFHHHHFFHHHHFHGEFGGHHHFHHHFHHHHDFFHDGGFHHHGHHHHFGHHHHFHGHHHGHHHGHHHHHGGHGFHFHHHBFEEFBFFFFGGGGGEFFGFFEFFEGF
@M03495:530:000000000-LYBTV:1:1106:13009:9445 2:N:0:CATCACCC+TGCTATAT
ATATTTTGCCGTTGATAAACCAGGACTCAGGCTGGACCAAAGCTCACATGCTACAGATCGGAAGAGCGTCGTGTAGGGAAAGAGTGTATATAGCAGTGTAGATCTCGGTGGTCGCCGTATCATTAAAAAAAAAAAAAAAATAAGGAAGCGTATTGCAGGAAATAGCAATAATAATATAAAAGGGAATAAATATAACAGGACAAGCAGTGAAGCACGTAGAAAGTAGTGGACGGCGAATATGAAGTAGAGTA
+
ABBBCFFFFFCAEGGGGGGGGGHGHHHHHHHHGHGHHHHDHHHHHHHHHGHHHHHHHHHHFGGFHHHCEEGEEFHHHGGFHHHGBBGGHHHHGGHHHHFFFHHGHHGF?EFE3E//E//BCDGH3BBGFD@FC@>----;.<0000/..-...;90;0..//000900:00;0000000000...9/000:0090090.../...//0000000/-.:..000:;00/.00-9-----.0000909:00:0
@M03495:530:000000000-LYBTV:1:1106:21618:9449 2:N:0:CATCACCC+TGCTATAT
ATATTTTGCCGTTGATAAACCACCCCTTCTTGCCCTCCAAAGCTCACATGCTGACAGATCGGAAGAGCGTCGTGTAGGGAAAGAGTGTATATAGCAGTGTAGATATCGGTGGTCGCCGTATCATAAAAAAAAATAAGCATGGGTGTGTGGAGAACTGCAGCATCCAAGCCGAGTACTGATGTAAGACGTTGCGGATGACTATGAGAGTGCCTCTGTTGGCATCGGTCATGTAGTGTGCATGTGGTACGCGG
+
AABBBFFBFFBAFGGGGGGGGGGGGEFAAGGHGHHHHGHCFHHG3GHGHHHHH5GHHGGHHGEFE1GHCGGEGGHHHHG3GHHHBGHHHF4GBGHHHFHGBG4B4@?//>?E/3//EE</0BG?33B3BB</>011111110.0.-.<<.1././000<</.00/000..---..0000;0000000.;...-;---/000000///9///////9//.////..;../////9/;/////9//;/9..--
@M03495:530:000000000-LYBTV:1:1106:15487:9465 2:N:0:CATCACCC+TGCTATAT
ATATTTTGCCGTTGATAAACCAGGACTCAGGCTGGACCAAAGCTCACATGCTGACAGATCGGAAGAGCGTCGTGTAGGGAAAGAGTGTATATAGCAGTGTAGATCTCGGTGGTCGCCGTATCATTAAAAAAAAAAAAAAGGAAGAGAAGGGGTGGCAGGGGAGCATAGAAGGAAGAGAGAGACGGCGTAAGAGAGAGTGGACAGAATGAAAGCAGTGTACACTGAGGTACGAACCGTCAATAGGCACACGA
+
ABBCCFFFFFEAFGGGGGGGGGHGHHHHHHHHHHGHHHHHHHHHHHHHHHHHHHHHHHHHHGGGGHHHGGGGGGHHHHGGFHHGHHHHHHHGHGHHHHHGHFFBFFHHGEGG?3</EF<?0FHH3BDFHFGGG?/----.</<.../0/.<-.--</.---.-..0101::..:.../..9./..9<--.:10/...0:.000./011011:<0<1011<111000./0:...-9-....:110:0./.--
@M03495:530:000000000-LYBTV:1:1106:18246:9484 2:N:0:CATCACCC+TGCTATAT
ATATTTTGCCGTTGATAAACCAGCTAATCCTGAAAAAAAAATCAAAGCTAAAAACTACAATGCTAAGACCACGATGTGACTGCTATCAAAGTTAGATATATATGTAAATTATTCATCTGTCAAATCCTAGAATTATATCATACCTGCTCCAGCAATCACGACCTGTAATGGTTTAGTGGGTTGTTCACTGTTTCTGAAAAATGAAGATAGTTGTCCAGCTTCCAAAAAGTTTATTGTGTTTTCTAGTGGAG
+
AAAAAFFFFFBAEGGGGGGGGGHHGHHHHHGG5EGHFGGFGHHHHHFEGHFHGBEGHHHHHHHHHFHHHHFHGGHGHGHHGHFHHHFHHGFH4FFFHHHHHHHHFHHHHHHHFHHHHHHHHHHHGGHHFHHHHHHHHHHHHHGHHHHHHHHHHHHGFGHGECGGHHGHHGGFGAGHFGHFDGGGHHEHHHHHFGHHHHGHHHHHHFFHHHHHHHHCHHFHFHHHFHHGDFGGGFF0;FFFGFGGFFFGGBE
@M03495:530:000000000-LYBTV:1:1106:12322:9486 2:N:0:CATCACCC+TGCTATAT
ATATTTTGCCGTTGATAAACCAGCTAATCCTGAAAAAAAAATCAAAGCTAAAAACTACAATGCTAAGACCACGATGTGACTGCTATCAAAGTTAGATATATATGTAAATTATTCATCTGTCAAATCCTAGAATTATATCATACCTGCTCCAGCAATCACGAGTCCTGGCAAACAACCTGCAGAAAAGCCAATCAAATATATTTTCACAAGAGATGGAATGTGAGGCAATAATAGAGTACAAAGGTTGAACC
+
BBABBFFFFFB>ECGGGGGFGGHHHHHHHHHG5GFGFGGGGHHHHHHHHHHHGHEHHHHGHHEFFFHGGHGHGCGGCGHHHHEHBGHHDHHHHHHHGHHGHHHGFHHHHFHHHHFGHHHHHHHHEGHHHHHHHHHHHFHHGHGGHHHHHHHFFHHHHHHGGDDHEHHHHHHHFHHHFHEHFHGHFFHHHHHHFHGHHHBGHHHEGHHHGFGHGHFFBGGC;CGGFGGGFF0;FGFGBBBFBFGF0;FBFBA
@M03495:530:000000000-LYBTV:1:1106:13985:9489 2:N:0:CATCACCC+TGCTATAT
ATATTTTGCCGTTGATAAACCACCCTCCCTGTGGTCATTATCTTGCTCCTTCTGTCGTCAACGAATTTACTAATTCCAAAGCTCACATGCTGACAGATCGGAAGAGCGTCGTGTAGGGAAAGAGTGTATATAGCAGTGTAGATCTCGGTGGTCGCCGTATCATTAAAAAAAAAAAGGAGGGAGATATAGTATAGACGGGTAGGCACAAGGACTAGATGGAGTGTGCCGTGAAGCATAGAGAGTGATCACGG
+
BBBBBFFFFFEBGGGGGGGGGGGGGHHGGHHGHHGGHHHHHHGHFHHHHHHHHHHHGGGHGHGGGHHHFGHHHHHHHHGHGHHHGHHHHHHHHHHHFHHHGGGGFHHGGGGFEHFFGEHFHHGHFGGHHHHHHHHHGGFHGFBGHFGG/?E<2B/<C//?=111<=1<>A---<-.:/..-..9/1111<<11<<0.9---..0:.//....//00110//0.:11:-.-..1001:0:11.<1111::..
@M03495:530:000000000-LYBTV:1:1106:17644:9507 2:N:0:CATCACCC+TGCTATAT
ATATTTTGCCGTTGATAAACCAGGACTCAGGCTGGACCAAAGCTCACATGCTGACAGATCGGAAGAGCGTCGTGTAGGGAAAGAGTGTATATAGCAGTGTAGATCTCGGTGGTCGCCGTATCATTAAAAAAAAAAAAAGAAAAGATATAGAGGGGATAACAATAGTGAGCAAAATGGTATGGACACGTCATATATAACAAAATACTGAGCAATAAACATGATAGTGATAGACAACTACGCGCTACTAACAA
+
ABBBCFFFFFCAGGGGGGGGGGHGHHHHHHHHHHGHHHHHHHHHHHHHHHHHHHHHHHHHHGGGGGHHGGGGGGHHHHGHHHGHHHHHHHHHHHHHHHHGHHGHHHHFGEFG?B@EE?/?GHHHDGFFGHGGGA<---.../</<0000=00/.-../000:000000000/9/0000000/000....9.000000000.:000000000;0000;0000000;00000000/.000.---;--000000
@M03495:530:000000000-LYBTV:1:1106:11919:9600 2:N:0:CATCACCC+TGCTATAT
ATATTTTGCCGTTGATAAACCAGCTAATCCTGAAAAAAAAATCAAAGCTAAAAACTACAATGCTAAGACCACGATGTGACTGCTATCAAAGTTAGATATATATGTAAATTATTCATCTGTCAAATCCTAGAATTATATCATACCTGCTCCAGCAATCCTGGCAAACAACCTGCAGAAAAGCCAATCAAATATATTTTCACAAGAGATGGAATGTGAGGCAATAATAGAGTACAAAGGTTGAACCTGTAGAG
+
AAABCFFFFFCBGGGGGGGGGGHHHHHHHHHHHHHHHGGGGHHHHHFHHHHHHHGHHHHHHHHGHHGGHHHHGGHGHHHHHHGHGHHHHHHHHHHHHHHGHGHHHHHHHGHHHHHHHHHHHHHHHHHHHHHHHHHHHHHHHHHFHHGHFHHHHHFHHHHHHHHFHHHHGGFHHHHFHHHHHHF0FHHHHGHHGHHHGHGHHHHGHGHHHFHHHHHHHHFFFHHGHHHHHGHGGGBFFGGFFFGEFFFFFFF
@M03495:530:000000000-LYBTV:1:1106:13470:9601 2:N:0:CATCACCC+TGCTATAT
ATATTTTGCCGTTGATAAACCAGCTAATCCTGAAAAAAAAATCAAAGCTAAAAACTACAATGCTAAGACCACGATGTGACTGCTATCAAAGTTAGATATATATGTAAATTATTCATCTGTCAAATCCTAGAATTATATCATACCTGCTCCAGCAATCACGACCTGTCCTGGCAAACAACCTGCAGAAAAGCCAATCAAATATATTTTCACAAGAGATGGAATGTGAGGCAATAATAGAGTACAAAGGTTGA
+
ABBBBFFFFFD>FEGGGGGGGGHHHHHGHHHHEGHHHGCEFHHHHHHGHFHHHHGGHHHHHHHEH5GGGHGHGGHGHFHHHHFGGGGHFFHHGHHHHHHGHHHHGGHHHFHHHHFHGGHHHHHHGGHHGHHHHHHGHHHHHHFCHHHHHHHHGHHHGGHGGGGGHHGGHHGFHHHHHHGGHHHHHGGHHHHHHBGEG0<DDG=GGGHHEHH:GBHHHHHG0CGFFFGFEEAFGFFGGFGBF0FGFB/BFFB
@M03495:530:000000000-LYBTV:1:1106:25619:9601 2:N:0:CATCACCC+TGCTATAT
ATATTTTGCCGTTGATAAACCACCCTCCCTGTGGTCGGTATCTTGCTCTTTCTGTCGTCAACGAATTTACTAATTCCAAATCTCATATGCTGACTGATCGGAAGAGCGTTGTGAATGGCAAGAGAGTATATAGCAGAGAAGGTAAAGGTGGGGTGCGGGTGAAGAAGGAAAATAGATGAGTAGTGCTCGATTGGTTCGGGGTCGTTAAAAAAAATAAAGAGTATATGGTTATCACTTGTCACAGATACAGA
+
>A>A13@FD1A1AEG3BED1A00AE00000BBCGFHE/AF/12F21BB11FGFFG2BE/FEFEEGEEDG2GH2ED21D2B11DF2B1@22B@1B1@1B@//?>?000/?//?/2B2>10BE/0B0<1B1BG221110?0BB01B212@@</<<////<-<-.00=//..<//0000000<000:/000:-/0..0.0--.--9--;..000----;////-///9///;//;/9////;/////////9//
@M03495:530:000000000-LYBTV:1:1106:21646:9614 2:N:0:CATCACCC+TGCTATAT
ATATTTTGCCGTTGATAAACCAGTCAGGAGTCCAAAGCTCACATGCTGACAGATCGGAAGAGCGTCGTGTAGGGAAAGAGTGTATATAGCAGTGTAGATCTCGGTGGTCGCCGTATCATTAAAAAAAAAAAAAGAAAAGTAGTGCGGGGGGGGTGGACTACGAGTGAGGGGGTGCTAAATCGCGAGCTCTCCTAGATGAGATAGTGAAGTAATTGTCAGTGTGAACATATGTCTACATCGTGAGTGCGTAG
+
CCCCCFFFFFCBGGGGGGGGGGHHHHHHGFHHHHHHHHHHHHHHHHHFFHHHHHHHGGGGHHHGGGGFGHHHHGHHHHHHHHHGHHHHGHHHHGGFFFDHHGHG1?>/BE>E@//?FHBGHEHF2/BF/<<<><.00000111/1-----------.00//.....1<..----.01111:..----.010/10:01<:0111111111111111:11<<1<111011<1<11:1:1<1.../.:0<-..-
@M03495:530:000000000-LYBTV:1:1106:7827:9627 2:N:0:CATCACCC+TGCTATAT
ATATTTTGCCGTTGATAAACCACCCTCCCTGTGGTCGTTATCTTGCTCCTTCTGTCGTCAACGAATTTACTAATTCCAAAGCTCACATGCTGACAGATCGGAAGAGCGTCGTGTAGGGAAAGAGTGTATATAGCAGTGTAGATCTCGGTGGTCGCCGTATCATTAAAAAAAAAAAGAGGGAGTATGGCAGACGTCACAAGCTGAGCAGAGAAGGTAATATGTAGGAGAAAAAGATGGGTACTGAGGATAGC
+
>ABBCFFFFFCAGGGGGGGGGGGGGHHEFHHHHHHHGGGHHHHHHGHHHHHHHFHHGGGHGHGGGHHHHHHHHHHHHHHHHGHHGHHHHHHHHHHHHHGFEGGGHHHGFGGGGHHHHGGHFHHHBFGHHHHHHHHHHGGGHFB2FGHGEED/?<@AE/<00>FGFFB1<E-<AC-../...../00/./...9...:00..000.0;//;::/.00:000000000/..0/...000./00;00;.0/000
@M03495:530:000000000-LYBTV:1:1106:8912:9636 2:N:0:CATCACCC+TGCTATAT
ATATTTTGCCGTTGATAAACCACCCTCCCTGTGGTCGTTATCTTGCTCCTTCTGTCGTCAACGAATTTACTAATTCCAAAGCTCACATGCTGACAGATCGGAAGAGCGTCGTGTAGGGAAAGAGTGTATATAGCAGTGTAGATCTCGGTGGTCGCCGTATCATTAAAAAAAAAAATAAGGAGGCGATAGAGTGTAGAGGAGCAGATAGAGATAACTATAGGCTAGACATGGTAGAGGATGGAGAGTACGAA
+
BCBCCFFFFFDAEGGGGGGGGGGGGHHGGHHHHHHHGGGHHHHHHHHHHHHHHHHHGGGHGHGGGHHHHHHHHHHHHHGHHHHGGHHHHHHHHHHHHHHHGGGGHHGGGGGGGHHHHGFHHHHHBFGFHHHHGHHHGFGHHH2GHFGFCEG?=@/?E/.<FDHHHFF1<<EC@?<.000:0...-99<.00<000<00/<...//00:<:0000000<000000.00000/00000/./0.//0.000...
@M03495:530:000000000-LYBTV:1:1106:6859:9650 2:N:0:CATCACCC+TGCTATAT
ATATTTTGCCGTTGATAAACCAGCTAATCCTGAAAAAAAAATCAAAGCTAAAAACTACAATGCTAAGACCACGATGTGACTGCTATCAAAGTTAGATATATATGTAAATTATTCATCTGTCAAATCCTAGAATTATATCATACCTGCTCCAGCAATCACGACCTGTAATGGTTTAGTGGGTTGTTCACTGTTTCTGAAAAATGAAGATAGTTGTCCAGCTTCCAAAAAGTTTATTGTGTTTTCTAGTGGAG
+
?AAAAFFBBFB>2EGGGFGGFGGHHHHHBGHF53EHHGCGGHHHFGHHHFHHHGGHHHHHGGHGH@GHGFGHGFEAGHHHFFHHGHHHH3GGHHFFFFGHFHHH4FHHHHHHHHHGHHHHHHHG4FHHHGHHHHFGHHDHHHBHHFFGHHHFG2C2F22/?BCDH11FGGHFGFCF1FGHGGGGHB10DGDG0DBGHF<GGAGHF0CFHFGFFHFFHHHHFHHFFGHEFFFCBBFBBFFEGF0FFGFGGBE
@M03495:530:000000000-LYBTV:1:1106:19783:9663 2:N:0:CATCACCC+TGCTATAT
ATATTTTGCCGTTGATAAACCAGCTAATCCTGAAAAAAAAATCAAAGCTAAAAACTACAATGCTAAGACCACGATGTGACTGCTATCAAAGTTAGATATATATGTAAATTATTCATCTGTCAAATCCTAGAATTATATCATACCTGCTCCAGCAATCACGACCTGTAATGGTTTAGTGGGTTGTTCACTGTTTCTGAAAATTGAAGATAGTTGTCCAGCTTCCAAAAAGTTTATTGTGTTTTCTAGTGGGG
+
AAABBFFFFFCAGGGGGGGGGGHHHHHHGHHHFHHCHFGGGHHHHGFHHHHHHHGHHHGHHHHHHFHHHGHHGGHGHHHHHHHHHHHHHHHGHHHHHHHHHHHHHHHHHHHHHHHHHHHHHHHHFHHHHHGHHHHHHHHHHHFHHHHHHHHHGHHHHGHGEGGGGHHGHHHHHHHHFGHHFGGGHHHHHHHHGHG0GHGG00<<<D0;0;GGHHC:00/::C0GGHE..;F00;90;0;BB90C00;C..9
@M03495:530:000000000-LYBTV:1:1106:11148:9668 2:N:0:CATCACCC+TGCTATAT
ATATTTTGCCGTTGATAAACCAGAGGACTCAGGCTGGACCAAAGCTCACATGCTGACAGATCGGAAGAGCGTCGTGTAGGGAAAGAGTGTATATAGCAGTGTAGATCTCGGTGGTCGCCGTATCATTAAAAAAAAAAAAATAGAAGAAAGCAGAGGGAGGGCTATACATAATCAATAATGAATAAGAAGTATGACTGATGCGTGGAGGAAACCGTCTCAAATGTACAGGTAGCAAGTGCAGCTTGCGTCAA
+
BBCCCFFFFFDAEGGGGGGGGGHHHGHHHHHHHHHHGHHHHHHGHHHHHHGHHHHHHHHHHHHGGGGGFGGEGGGGHHHHGHHGHHHHHHGHHHHHHHHHHHHHEFFFHHG/AE?BE<AC@BCGF3BGHHBHGCGC----.000000//0/0:/....:--...0000;0000;00:000000;0000/:00000;00000-..-9...///.-9..:000;0000:0/00000:/000000/0/.-.:..
@M03495:530:000000000-LYBTV:1:1106:23316:9673 2:N:0:CATCACCC+TGCTATAT
ATATTTTGCCGTTGATAAACCAGCTAATCCTGAAAAAAAAATCAAAGCTAAAAACTACAATGCTAAGACCACGATGTGACTGCTATCAAAGTTAGATATATATGTAAATTATTCATCTGTCAAATCCTAGAATTATATCATACCTGCTCCAGCAATCACGACCTGTAATGGTTTAGTGGGTTGTTCACTGTTTCTGAAAAATGAAGATAGTTGTCCAGCTTCCAAAAAGTTTATTGTGTTTTCTAGTGGAG
+
ABBBBFFFFFCAFGGGGGGGGGHHHHHGHFHGGHHHHGGGGHHHHHHHHGHFFHGHHHHHHHHHHHHHHHHHGGHGHGHHHFFHHHHHHHGFFHEHHGHHHFHHHHHHHGHHHHHHHGHHHHHHHHHHHHHHHHHHHHHHHHHEFHGHHHHGGHHHHFHCFGGGHFGHHHGFHHHHBFGGEGGGHGHHHHHHDHGHGHHHEHHF0GCG00CGHHHGGHHHHFHFF0CEGFFGFFGFF0:CFGGGFGFGGCE
@M03495:530:000000000-LYBTV:1:1106:6736:9675 2:N:0:CATCACCC+TGCTATAT
ATATTTTGCCGTTGATAAACCAGAACCATCCAAAGCTCACATGCTGACAGATCGGAAGAGCGTCGTGTAGGGAAAGAGTGTATATAGCAGTGTAGATCTCGGTGGTCGGCGGATAATTAAAAAAGAAAAAAAGGGATTGCTGTTGAACTAAGTCAACTGCAGATGTAGCGAGCCGTTACAATACTATAATACGGTCACATCTAGAAAGCGACCCAATATGCTACGCGTCGGGAAGCAGGTGGAGTATAGTC
+
AAAAAFFFFFBCGGGGGGGGGGHHHHH44FGHGHHHHHHHHHHHHGHHHGGHHHGGGGGHHGEEEEGABFGFFHFHHHHHFHFHGF4FG3GH4FG4F4@FHE>?1/3>/>>/>//DFHG@DD>B//0=00/-....00<11=00<00<00<000==00/:<C0000:00-;----....;000;90900000../::00000099900/..---../0;000:0;-;:---::-..;/.;BA..0/90:90
@M03495:530:000000000-LYBTV:1:1106:11570:9697 2:N:0:CATCACCC+TGCTATAT
ATATTTTGCCGTTGATAAACCACCCTCCCTCGTATCCAAAGCTCACATGCTGACAGATCGGAAGAGCGTCGTGTAGGGAAAGAGTGTATATAGCAGTGTAGATCTCGGTGGGCGCCGGCTCATTAAAATAAAAATGGAAGTAGAGACTCTGAGCGGGTACAAGGCGGGGACAGGGATATGGAAAGCTGTGGGACAAGTGGATCAGGGTTTGGACATGATCGAATGTCCCTCTTGGCCTCACAAGTAGCTGG
+
AA@ABFFFFFBBGFGGGGGGGGGEEGHGGGHCHGHHHHG5BGDGHFBHHGHHFFHFHGHEEGCEEFFGAEEEEHFGFABGHFBGBFGFHFHGGDHHGH@F344B4B0/>EA//</EB///?FD22@22222>@G011110???F1101>11111-A?--/<0<..-----9.;.;...;9B///./9///..:..;.//////.9/9....9/B//;9//..////////..;/////.9.//.//9///.
@M03495:530:000000000-LYBTV:1:1106:22744:9720 2:N:0:CATCACCC+TGCTATAT
ATATTTTGCCGTTGATAAACCAGCTAATCCTGAAAAAAAAATCAAAGCTAAAAACTACAATGCTAAGACCACGATGTGACTGCTATCAAAGTTAGATATATATGTAAATTATTCATCTGTCAAATCCTAGAATTATATCATACCTGCTCCAGCAATCACGACCTGTAATGGTTTAGTGGGTTGTTCACTGTTTCTGAAAAATGAAGATAGTTGTCCAGCTTCCAAAAAGTTTATTGTGTTTTCTAGTGGAG
+
>?AAAFFFFFBAGEGGGGGGGGHHHHHGHHGGGHHHHFEGCHFGHGBAGFGHGFEFHHHHGHHFHEHHHFHHGGHAHEFHEHFF4G3GGDGEGHHHFGHHHHHHBGHHHFHHGHFHHEHFHHHHHFGFFHHGHHEGEHHHHFDGDHFHHHHFFHF2FGFDEFGGFHDGGHG<FHGH<FGHDGCGFGHHHHHH=DBGHFFFFAFHDGGGBGGHHHHHFE/CGBGFFCH.A9BFFFF0FCCFGFGGG0CC?0;
@M03495:530:000000000-LYBTV:1:1106:21881:9729 2:N:0:CATCACCC+TGCTATAT
ATATTTTGCCGTTGATAAACCAGTCACAACCACTTCTTGCCCTCCAAAGCTCACATGCTGACAGATCGGAAGAGCGTCGTGTAGGGAAAGAGTGTATATAGCAGTGTAGATCTCGGTGGTCGCCGTATCATTAAAAAAAAAAAAAAGATAGCTGTAGTGGGGGGCGGGGTGAGAAGAAAAGAACGTCACAATAAGAGCGATCACGTCAGTAATCAACTATGTCGCCGCGTCGACTACTCACGTTAGAGCTT
+
BCCCCFFBFFCBEGGGGGGGGGHHHHHHHGGGGHHHHHFHHHHHGHHGGHHHHHHHHGHHHHHHHHHHGGGGGHHGGGGGGHFFBFBGHHHHHHHHHHGHHHHHFGDFDFHHDEGF/EFEGF?//<<0FFFBFBDFDBBF/-->--.<0111101111<..----------..11/0////../.....1001<1:0/--.../....<1111110/1011:1...--------.</101:..:/.10100
@M03495:530:000000000-LYBTV:1:1106:3104:9733 2:N:0:CATCACCC+TGCTATAT
ATATTTTGCCGTTGATAAACCAAAGCTCACATGCTGACAGATCGGAAGAGCGTCGTGTAGGGAAAGAGTGTATATAGCAGTGTAGATCTCGGTGGTCGCCGGATCATTAAAAAAAAACAAATAGAAATGTGGTTCCGCCGATCTGTTATCTTCTATAGAAGAGTCATTCACAAATGAATACATACTTGAGCCAATCCATACTTCCTAAGACTCGGCCATTCCCACATGTAAGTGATCAGAACAATCATTAC
+
BBABBFFFFFB?FEGGGFGGGGHHGHH4BGHGHHHHHHGHHFHHGGGE2FCEGGGGGHHHHGCHHEB2DBGFHHHHHHHHHHHHEGHHGDHG1EEEB>EEE////BFHFFEBBC/></?<02111111111??/11<..----.0000000000<0==000/.00000<000:.00;000000000;0:00///;//000/00;0000/0090....-9/////..///;/////9/;///././://///
@M03495:530:000000000-LYBTV:1:1106:16215:9737 2:N:0:CATCACCC+TGCTATAT
ATATTTTGCCGTTGATAAACCAGCTAATCCTGAAAAAAAAATCAAAGCTAAAAACTACAATGCTAAGACCACGATGTGACTGCTATCAAAGTTAGATATATATGTAAATTATTCATCTGTCAAATCCTAGAATTATATCATACCTGCTCCAGCAATCCTGGCAAACAACCTGCAGAAAAGCCAATCAAATATATTTTCACAAGAGATGGAATGTGAGGCAATAATAGAGTACAAAGGTTGAACCTGTAGAG
+
ABCCCFFFFFDBGGGGGGGGGGHHHHHHHHHHHHHGHGGGGHHHHHGHHHHHGHGHHHHHHHHHGFHHFHHHGGHGHGHHHHHHHHHHHHHHHHHHHHHHHHHHHHHHHHHHHHFHHHGHHHHGHHHHHHHHHHHHHHHHHHHHHHHHGHHHHHHHHHHGHHHHHGHHHGHHHHHFHHHHHHHGHHHGGHHHDGDHHHFHHHHHHHHHGCHHHHHHGHGGHFHFHHHGHGHGGGFFBGGGGGGGGFBFB0<
@M03495:530:000000000-LYBTV:1:1106:20526:9772 2:N:0:CATCACCC+TGCTATAT
ATATTTTGCCGTTGATAAACCAGCTAATCCTGAAAAAAAAATCAAAGCTAAAAACTACAATGCTAAGACCACGATGTGACTGCTATCAAAGTTAGATATATATGTAAATTATTCATCTGTCAAATCCTAGAATTATATCATACCTGCTCCAGCAATCACGATGAAGAGACAGTAGAAAAGGAAGGTGGCTCCTACAAATGCCATCATTGCGATAAAGGAAAGGCTATCATTCAAGATCTCTCTGCCGACAA
+
1>1>13BD11A1111BDGGGGGHCFBF3F3BF1BF1GC//EACDCBD0EG1A11A11BB111BDGFHEHHGG?/EFF@G2GF01BFFG2BD@GF@E2FB2DGHEGDEFDGDGHF2BBFFE22BF21BBGB1DDGBFFGHEHEB0BFB1B11GHC0@<CGC/</1FF10??GFF11@<FFCCFBA?C1.<C1<GFC/GDGB00DBGHFB00:::E.;0:/:CCGE/B0/90;B00B9000=B09;00-:?@-
@M03495:530:000000000-LYBTV:1:1106:9300:9780 2:N:0:CATCACCC+TGCTATAT
ATATTTTGCCGTTGATAACCAGCTAATTCCAAAGCTCACATGCTGACAGATCGGAAGAGCGTCGTGTAGGGAAAGAGTGTATATAGCAGTGTAGATCTCGGTGGTCGCCGTATCATTAATAAAAAAACATCTCTGTTCCCTGTTTGTCCCGACCCATGAGGGAGACCGAGAGCCAGTAGTGGGCAACGAGCGGAAGCGCTCGGCGTAGGGAAAGAGGGTACAGGTACGGAGTGAGAGGGGTGACAGGTGGA
+
AA3AAFFFFFDACECGFGGFAFFHHFGEHCGHEGGHFGAFGE3ABDGFHG5GCDEEFFAHEEEEAE12ABFBFFG3BGH@GGHH@FBD@FG4FBGHHGEFG1EE1BE//>//BFEE4BD4F43B3///?1<@D21@2>@GG111100111//</-<00110.>..C.-----::/.000<;.../..9..---;;..--..-9.-9--.;/.99/....////////...999////..-.9.///.//..
@M03495:530:000000000-LYBTV:1:1106:12036:9781 2:N:0:CATCACCC+TGCTATAT
ATATTTTGCCGTTGATAAACCACCCTCCCTGTGCCCTCCAAAGCTCACATGCTGACAGATCGGAAGAGCGTCGTGTAGGGAAAGAGTGTATATAGCAGTGTAGATCTCGGTGGTCGCCGTATCATTAAAAAAAAAAAAAAGCAAAGAACAAGTGGGGAGAGACACATTGAAAAAGAGCAAAGACACCTAGTGTTAAGGCGAGAGGGACTGCTGGTATGGCATATGAAACGGTAGGAGATGGATACAGTTGG
+
BBBCCFFFFFCBGGGGGGGGGGGGGHHEFHHHHHHHHHGHHHHHHHHHFHHHHHHHHHGHHHGGGGFHHGGGGEGGGHHGFHHHBFBGGFHHHHHHHEGHGGHFHHHHHGEGE?FECDF//BCD3FG3B3FCB@/<-<--..0/0//.///<110.-.-.9.////0111:11<..//0/0/:///./0011111<10:<@---.9..../100/110/./<0<11110......0:./00/110111110
@M03495:530:000000000-LYBTV:1:1106:14864:9789 2:N:0:CATCACCC+TGCTATAT
ATATTTTGCCGTTGATAAACCAGCTAATCCTGAAAAAAAAATCAAAGCTAAAAACTACAATGCTAAGACCACGATGTGACTGCTATCAAAGTTAGATATATATGTAAATTATTCATCTGTCAAATCCTAGAATTATATCATACCTGCTCCAGCAATCACGACCTGTAATGGTTTAGTGGGTTGTTCACTGTTTCTGAAAAATGAAGATAGTTGTCCAGCTTCCAAAAAGTTTATTGTGTTTTCTAGTGGAG
+
AAABCFFFFFCAGGGGGGGGGGGHHHHHHHHHGHHHGGGGGHHHHHFGHHHHHHGHHHHHHHHHHFHHHHHHGGHGHHHHHHFGGFHHHHHHHHHHHHHGHHHHHHHHHHGHFHHHHHGHHHHHHHHHHHHHHHHHHHHHHHHGHHHHHHHHGGHHHHHGEF/EGGGGGHGHHHHHFFHHGGGGHHGHHHHHHFHHHGHHHHHHHFHHHHHHHHFGHEGHHFGFGGHAEBFFGGGGFFFFGFGGGGGGGGG
@M03495:530:000000000-LYBTV:1:1106:10281:9794 2:N:0:CATCACCC+TGCTATAT
ATATTTTGCCGTTGATAAACCAGTCAGGAGTCCAAAGCTCACATGCTGACAGATCGGAAGAGCGTCGTGTAGGGAAAGAGTGTATATAGCAGTGTAGATCTCGGTGGTCGCCGGATCATTAAAAAAAAAAAAAGAGTGAATAGCGGTAGGCGTGAGAGAATGAAACATCTAAGTGCGAGAAGGGACGCCAAAAGAGATGAGGAGTGAGGAGCAGCAGAGTGGGGAGGAAGCAAGAGGTATAATGTTATTTG
+
BBCCCFFFFFCBGGGGGGGGGGHHHHHGHGHHHHHHHHHHHHHHHHHHHHHHGHHHGGGGHHHGGGGEEHHHHGHGHHHHHHFGHHHHHFHHGGBGF@DHFGHG?EEEGG@EE/</BFHHHDFB?>BC/>--<../1=<111<1--<...0-.-:<1<.00<011:/001<11111-.--./....---.-/././:1010/0./.10.0...:/..:.11..-.-9./..0<//..00111111111111
@M03495:530:000000000-LYBTV:1:1106:16506:9795 2:N:0:CATCACCC+TGCTATAT
ATATTTTGCCGTTGATAAACCAGGACTCAGGCGGACCAAAGCTCACATGCTGACAGATCGGAAGAGCGTCGTGTAGGGAAAGAGTGTATATAGCAGTGTAGATCTCGGTGGTCGCCGTATCATTAAAAAAAAAAAAAGGAAAAAGTAGGGGAGGCGGCGTGGATCGAAAGCAGAACATAAAGCACAGGCAAGCACTAGCGGCACGCTCTCAGACCTCAAGACAAGTGCAGTAGCGCAACTAACAGGTAGTA
+
ABBCCFFFFFEBGGGGGGGGGGHGHHHHHHHHGGGGGHGHHHHHHHHHHHHHHHGHHHHHGGGGHHHGGGGGGGHHHGGHHHHHBGHHGHHHHHHHGHBGHGFHFHHF?<E?BC<DC</0FHHGD>FF@@@DA@---..////..0110<..--.9--9-<-.00../../0//://1111:10/:/....../<000/-9--9.-...00100.000000///.<11111111-----<0000<.0<001
@M03495:530:000000000-LYBTV:1:1106:7387:9797 2:N:0:CATCACCC+TGCTATAT
ATATTTTGCCGTTGATAAACCACCCTCCCTGTGGTCGTTATCTTGCTCCTTCTGTCGTCAACGAATTTACTAATTCCAAAGCTCACATGCTGACAGATCGGAAGAGCGTCGTGTAGGGAAAGAGTGTATATAGCAGTGTAGATCTCGGTGGTCGCCGTATCATTAAAAAAAAAAAGAGTAAAGATAGTGGGAGGTGACAGAGGGATAACAAGAAATCAAGAGAAAGTAGAGAAGAATCAAGAATACGGAAA
+
ABCCBFFFFFCAGGGGGGGGGGGGGHHFGHHHGHHHGGGHHHHHHHHHHHHHHHHHGGGHGHGGGHHHGHHHHHHHHHHHHHHHHHHHHHHHHHHHHHHHGGGGGHHFFGGGGHHFFGGHHHGH3BFHHHHHGHHHHGDHHE2GFBHF<CA?1>/<@<A0011>F1>1<ECCC@@../90000000000....-..0000//...//0000//9/000000./:00000;:00/0/000000/000....-
@M03495:530:000000000-LYBTV:1:1106:11405:9805 2:N:0:CATCACCC+TGCTATAT
ATATTTTGCCGTTGATAAACCAGTCAGGAGTCCAAAGCTCACATGCTGACAGATCGGAAGAGCGTCGTGTAGGGAAAGAGTGTATATAGCAGTGTAGATCTCGGTGGTCGCCGGATCATTAAAAAAAAAAAAAAGTAAGATGGTAGGGGTAGGATAAGGGGACGGAGAAGCTAGATGATTGGGTGTTGGAGGGTAAGCATGAGAGGGTGACGGATTGTTTAGCAGAAGACGAGCACGTAGCAGTACTATGA
+
BBBBCFFFFFCBGGGGGGGGGGHHHHHHHGHHHHHGHHHHHHHHHHHHDFGHFHHHGGGGHHHGGGGEFHHHHGHHHHGHHHHFGHGHGHHHHHFGHFBHGHGF?EEEFF/EE/>/BHGHHFHFGC@GA<->--.01111110011..:<.:.C10000.-.---..-</<:<:0111111..<.-...0/.99//001100010.<...0.9.../01/11110:/00/.9---.-::..1011111<11
@M03495:530:000000000-LYBTV:1:1106:20993:9814 2:N:0:CATCACCC+TGCTATAT
ATATTTTGCCGTTGATAAACCACCCTCCCTGTGGTCGTTATCTTGCTCCTTCTGTCGTCAACGAATTTACTAATTCCAAAGCTCACATGCTGACAGATCGGAAGAGCGTCGTGTAGGGAAAGAGTGTATATAGCAGTGTAGATCTCGGTGGTCGCCGTATCATTAAAAAAAAAAAGAAGGAAAGAGATATGGGTGGTAGAAGGGTTGTGGTAGTACACGATAGAGGTATACTGTGTAGAGAGAGGGATGGG
+
BCCCCFFFFFCBGGGGGGGGGGGGGHHGGHHGHHHHGGGHHHHHHHHHHHHHHGHHGGGHGHGGGHHHGHHHHHHHHHGHHHHHHHHHHHHHHHHHGHHHGGGGHHHGGGGGGHHGHFHHHHFHDFGHHHGHHHHHHGFGHB2F22GF/<E/1>/<E/.FAD1=11<1>AC?E?A.../..//.//<00000./.9<0<000.9..-.../00<<00<.-<..00/:0<0:00:00000<0.<..../...
@M03495:530:000000000-LYBTV:1:1106:13305:9841 2:N:0:CATCACCC+TGCTATAT
ATATTTTGCCGTTGATAAACCAGCTAATCCTGAAAAAAAAATCAAAGCTAAAAACTACAATGCTAAGACCACGATGTGACTGCTATCAAAGTTAGATATATATGTAAATTATTCATCTGTCAAATCCTAGAATTATATCATACCTGCTCCAGCAATCACGACCTGTAATGGTTTAGTGGGTTGTTCACTGTTTCTGAAAAATGAAGATAGTTGTCCAGCTTCCAAAAAGTTTATTGTGTTTTCTAGTGGAG
+
AAABBFFFBFCAGGGGGGGGGGHHHHHGHHHFGHHGHGGEGHHHGGFHHHHGHHGHHHHHGGHHHFHHHHHHGGHGHFHFHFGHFHHHGHHHHHHHHHHHHHHHHHHHHHHHHHHHHGHHFHHFHGHGHHHHHHHGGHHHHHHHHHHHHHHHEHHHHHHGBFCGHHHBGHGGHHHG<FAGFGGGHHHHHHGHGHHHHGFGEHHHHHHHBGGFGHCGFHGGCGGFGHHGDFGEGFGGGGGGGGGGGFBFEB?
@M03495:530:000000000-LYBTV:1:1106:19971:9849 2:N:0:CATCACCC+TGCTATAT
ATATTTTGCCGTTGATAAACCAGGGACTCAGGCTGGACCAAAGTCACATGCTGACAGATCGGAAGAGCGTCGTGTAGGGAAAGAGTGTATATAGCAGTGTAGATCTCGGTGGTCGCCGTATCATTAAAAAAAAAAGCAAACGAAGACTGCCCTGGAGAAAACTAAAATCAACTGAAACTTTAAGGTTGAGCCGCACACTGTCACAGCGTTACTAAATCTCTCACCTGCTGTCGCCGTACGCCCATCAACTC
+
BCBCCFFFFFC>FGGGGGGGGGHGGGGHFGHHHHHGGHHHHHHHFHHHHHHHHGGHHHGHHGGGGHHEEGGGGGHFGHGGFGHFBGHHHFHHHHHFHFFGHGFBGE??F?EF?3/<<<<AGGGHBFHBBGG@@//.010<>....</00//./../.<.///0000:0/::/0/0;0000;0;0000///0/-----:90;00900.-....////9;//////A//.////..;--;:-.--:///////
@M03495:530:000000000-LYBTV:1:1106:22188:9853 2:N:0:CATCACCC+TGCTATAT
ATATTTTGCCGGTGATAAACCAGCTAATCCTGAAAAAAAAATCAAAGCTAAAAACTACAATGCTAAGACCACGATGTGACTGCTATCAAAGTTAGATATATATGTAAATTATTCATCTGTCAAAGCCTAGAATTATATCATACCTGCTCCAGCAATCACGACCTGATAATGGTTTAGTGGGTTGTTCACTGTTTCTGAAAAATGAAGATAGTTGTCCAGCTTCCAAAAAGTTTATTGTGTTTTCTAGTGGG
+
A?>AADD3B1A11AFGG31E0AFHFF1ABFEH1FBG0E?//FFHBG1A1E1E11AEAC11DFBBGEGEG0>EFCFFGGBGDGGH12BGGBGHHHHEFGF2G2>F2B2>>DBEGGBFHEHHDGDB10FGGGB<GGGH2GHHHHFBGHHGBGFBGHEFH1G?E@CGFGHBDGFH1FHHHGHGECFCEHFFFHHH==DGFG<GHGHHBCCBGHHGCGH000//CGF;0;F?EEFGGF0CFBFF/;90F00;;:.
@M03495:530:000000000-LYBTV:1:1106:6888:9860 2:N:0:CATCACCC+TGCTATAT
ATATTTTGCCGTTGATAAACCAGCTAATCCTGAAAAAAAAATCAAAGCTAAAAACTACAATGCTAAGACCACGATGTGACTGCTATCAAAGTTAGATATATATGTAAATTATTCATCTGTCAAATCCTAGAATTATATCATACCTGCTCCAGCAATCACGACCTGTAATGGTTTAGTGGGTTGTTCACTGTTTCTGAAAAATGAAGATAGTTGTCCAGCTTCCAAAAAGTTTATTGTGTTTTCTAGTGGAG
+
3AABBFFFFFBAGGGGGGGGGGHHHHHHHHHHHHHHHGGGGHHHHHHGHHHHHHGHHHHHHHHHHHHHHHHHGGHGHHHHHHHFGHBGHFHHHHGHHHHHHHHHGHHHHHHHHHHHHHHHHHHHHGGHHHHHHHHHHHHHHHHGHHFHHHHHHHHHHHHGEFGGGGGDGHHFHHHH>FGHGGGGHHHGHHHHGHHHFFGHHHHEGGHGHHHHHHHFEGGGFFGFEHHGGBFGGFBBFGGGFGGGGEBF?BE
@M03495:530:000000000-LYBTV:1:1106:17280:9867 2:N:0:CATCACCC+TGCTATAT
ATATTTTGCCGTTGATAAACCACCCTCCCTGTGGTCGTTATCTTGCTCCTTCTGTCGTCAACGAATTTACTAATTCCAAAGCTCACATGCTGACAGATCGGAAGAGCGTCGTGTAGGGAAAGAGTGTATATAGCAGTGAAGAGCTCGGTGGTGGCCGGATCATTAAAAAAAAAAAAGAAGACATGGGCCAGCGAAGACTGCTGATCCTGGATGAAAAAACGGATACATTGCACTGCAGACGCAGAGGGAGC
+
BCCCCFFFFFCAGGCGGGGGGGGGGHH?FHGGFHHHGGGHHHHHFFHHHGHHHHHGGGGHGHGGEHEF5FGHHHGGHHHHHHHHEFBGHGHGHHHHHFHH?G1ABFHGED?EFHHFGF?GEHEHBFFGHHGEHF3GBB33320@@2?C<C?//?00/->.->11D<1<D--:-:-9...;9//009......----./0:/000000009/000090.-.-...90000000:0/0000.-----...;9.
@M03495:530:000000000-LYBTV:1:1106:11193:9879 2:N:0:CATCACCC+TGCTATAT
ATATTTTGCCGTTGATAAACCACCCTCCCTGTGGTCGTTATATCACGAATTTACTAATTCCAAAGCTCACATGCTGACAGATCGGAAGAGCGTCGTGTAGGGAAAGAGTGTATATAGCAGTGTAGATCTCGGTGGTCGCCGTATCATTAAAAAAAAAAAAGAATAAAAAGAATGGTGCGGAAGAGATAGAAATATCAAGCAGCAAACTAGTAGAATACAGGCTAAAATATAAATAACACATACAAGAAAAA
+
BCCCCFFFFFDBGGGGGGGGGGGGGHHGGHHHHHGHGGGHHHHHHHGEFHHHHHHHHHHHHHHHHHHHHHHHHHHHHHHHHHHGEEFGHHHGGGGFGHHHHGHHHHHHGHHHHGHHHHHHHHGG?BDGHHFG/?E<2B?EGBCCFH1FFF1?F@A@<--<...0<0000...000000----.../0:000<0<000<00<:/./0.0::0000<00000/9.0<000<00000:0000.00:000/<//:
@M03495:530:000000000-LYBTV:1:1106:3176:9880 2:N:0:CATCACCC+TGCTATAT
ATATTTTGCCGTTGATAAACCACCCTCCCTGTGGTCGTTATCTTGCTCCTTCTGTCGTCAACGAATTTCCAAAGCTCACATGCTGACAGATCGGAAGAGCGTCGTGTAGGGAAAGAGTGTATATAGCAGTGTAGATCTCGGTGGTCGCCGTATCATTCAAAAAAAAAGAAAAAAACCGTCTTTGAGACAGTATCATATACCGTGTAACATGACGAACGATGAGGGAGACAGTACAACATAAGACACACTAC
+
ABBBBFFFFFB>EEGGGGGG4EFGGHHEAGGHHHHHGGGHH5FHHHHGGFGHHGHEFGGHGHGGGHHHHHHHHHHHHBGGHGHHHFEGHHHHHGGGGHHHGGGFEEFGFFEHHHFGHFHGFHHG?DGFHGGFDHG3B3BFE?C//2<//<//00FDB1<=<FG-@CC...//.--.9-.9:.000..0/:0000000000;.;.;.///9///..---..9///.9..9..///;//./9/////...///
@M03495:530:000000000-LYBTV:1:1106:17709:9883 2:N:0:CATCACCC+TGCTATAT
ATATTTTGCCGTTGATAAACCAGAGCTCACATGCTGACAGATCGGAAGAGCGTCGTGTAGGGAAAGAGTGTATATAGCAGTGTAGATCTCGGTGGTCGCCGTATCATTAAAAAACAAAAAAGCAAACAGAAGGACTAAGAATGATTACCTATATAAAACGATACGAAAGCAATATAACCATCACTAGCATGATGAAGTGTCAATAAGTCAGTATGAATGCAAGAAAGACAACTTGGGCAGAGCTGATCTGA
+
AABBBFFFFF@AEGGGGFGGGGHHHHHBGBFGHHHGGHGHFHHFEGFGHHHGGGGGGHHGGGHGHGG2GGFFHHGHHHHHFGDF@B4FGDGF?E1E3EEEE>ECFGGHG44F3E/?C0?/B/02@2@02222000?01111111@1@1?111111=111-.<.-...<.//<<DD000:00/;00;0/000000<C0;00900000000000009;0900000///////:./000....../////////
@M03495:530:000000000-LYBTV:1:1106:3682:9895 2:N:0:CATCACCC+TGCTATAT
ATATTTTGCCGTTGATAAACCAGCTAATCCTGAAAAAAAAATCAAAGCTAAAAACTACAATGCTAAGACCACGATGTGACTGCTATCAAAGTTAGATATATATGTAAATTATTCATCTGTCAAATCCTAGAATTATATCATACCTGCTCCAGCAATCACGACCTGTAATGGTTTAGTGGGTTGTTCACTGTTTCTGAAAAATGAAGATAGTTGTCCAGCTTCCAAAAAGTTTATTGTGTTTTCTAGTGGAG
+
3AAAABFFFFDAFGGGGFFFFGHHHHHBEBGHFFHHHG?EGHFFHGHGHHDFGHEGGGHHHHEHHHGF3?FHGGHGFHHHGHHHHHGHD3G@GHHHFFHGGHHHHHHHHHHHFGFHHHHHFGHBBGFGHHHHHHHHHHHHHHFFGHFHHHFFFGFHHGEEGGCGGGFHGGB??GBGFGHHGGGEHFGHFHGG=DGHFG0G.GFHGHGHHHCHHHBHHGF0GHFFG0CFFGGGGGGGGFFGFFGGFGGGA0.
@M03495:530:000000000-LYBTV:1:1106:21961:9924 2:N:0:CATCACCC+TGCTATAT
ATATTTTGCCGGTGATAAACCAGCTAATTCCAAAGCTCACATGCTGACAGATCGGAAGAGCGTCGTGTAGGGAAAGAGTGTATATAGCAGTGTAGAACTCGGAGGTAGCCGTTTCATTAAAAAATAAGAAAGCTCTCATTCCCTGCCTTCACGCACTAACACTAGTTCAGCCTGCATCATGGTGTTGCGCTCGGCACTTATGTCATCCCATGAGTCACCCGACCTCTCTCCTTCTTCTCCCTACAGTTCTG
+
3AAABFFFF4A2AECGFGGFFAGC4GHH5FGH5FGHGH3BAGHFHHHGDGGHHC2AFG11AA1AA0A12@@FFFEGBGHF4BFF4@FBF3B3FE344BBG111>//33?3///3BEGFEF443>01?1?101B11111>@D21@1/0<111?/0///1?1111<11>1111>>0>/00C000=0<.<0---.--.--;/00000000;.00990;00;09----.9////:///////;//./9//9/://
@M03495:530:000000000-LYBTV:1:1106:28147:9932 2:N:0:CATCACCC+TGCTATAT
ATATTTTGCCGTTGATAAACCAGGACTCAGGCTGGACCAAAGCTCACATGCTGACAGATCGGAAGAGCGTCGTGTAGGGAAAGAGTGTATATAGCAGTGGAGATCTCGGCGGTCGCCGGATCATGAGAAAAAAACACCATGCCCTACCGGTCCAGAGTTCGACGGTCTCTGGGGTGGGCGGCGACCTGTCTCCTCCATTTAACCCACTTACCGCCCTGCCGGCTCCGCCACTAGTCCTGCTCCTGTATGCG
+
AAAABFFBBFDAEEGGGFGF4EFFCFHC4EGH222BGHAEEEHGHHHEHHAFFG2ACFHHGE11A11201EEEEH?GHA31BB3F43BB44@4B4FBFH3B1@C3F40///<<D/>?</<</0111111100--...<.0=/0/</..-----;/0.00:;..--.:.0000/-.---.---9---..//////.:.///////.99;////.----...--9-..9..-.///;/////////9//;//.
@M03495:530:000000000-LYBTV:1:1106:18812:9951 2:N:0:CATCACCC+TGCTATAT
ATATTTTGCCGTTGATAAACCAGCTAATCCTGAAAAAAAAATCAAAGCTAAAAACTACAATGCTAAGACCACGATGTGACTGCTATCAAAGTTAGATATATATGTAAATTATTCATCTGTCAAATCCTAGAATTATATCATACCTGCTCCAGCAATCACGACTCCTGGCAAACAACCTGCAGAAAAGCCAATCAAATATATTTTCACAAGAGATGGAATGTGAGGCAATAATAGAGTACAAAGGTTGAACC
+
BBCCCFFFFFCAGGGGGGGGGGHHHHHHHHHGHHHHHGGGGHGHHHFHHHHHHHFHHHHHHHHHHFFGHHFHGGHGHGGHHHHHHHHHHHHHFHGHHHHHFHHHHHHHHHHHGHHHHHGHHHHHHGHHHHHHHHHHHHHHHHHHHGHHGHHHGHGHHHHGGGGGHHHHHHHHHHHHAGHHHHHBGHHHHHHHHHGHHHGHHHHGHHHHHHFCCGHHHHHG0CHGFEGGGFFFBFFF;CFFFFBFFFGGGG.
@M03495:530:000000000-LYBTV:1:1106:26545:9984 2:N:0:CATCACCC+TGCTATAT
ATATTTTGCCGTTGATAAACCAGTCAGGAGTCCAAAGCTCACATGCTGACAGATCGGAAGAGCGTCGTGTAGGGAAAGAGTGTATATAGCAGTGTAGATCTCGGTGGTCGCCGGATCATTAAAAAAAAAAATATACGTACAACTGATCACAGCATTATCAGATGCCTTATAAATCTCTGGCGGTGTACTGTATCGTGCGTGAGCTGTAGACCATACGACTTAGGTACTGCAATGAGTGTAGTGTCGTGTTG
+
ABCCCFFFFFDAGGGGGGGGGGHHHHHFGFHHHHHHGHGHHHHHHHHHFHHHHHHHGGGGGGHGGGGAEHHHHGGHHHGHHHGHGFHGGGHHHHFDFG4BEBGF?EF/BE>EE/</BGBGDFHGHBD@?C-0>>D1011..110<0=00/00./0000<000000000C000000000000--:-.00000000./..-.9..::0;0000:/00/..;::00000;0000;0;0:00:000/0099....
@M03495:530:000000000-LYBTV:1:1106:21310:9990 2:N:0:CATCACCC+TGCTATAT
ATATTTTGCCGTTGATAAACCAGTCAGGAGTCCAAAGCTCACATGCTGACAGATCGGAAGAGCGTCGTGTAGGGAAAGAGTGTATATAGCAGTGTAGATCTCGGTGGTCGCCGGATCATTAAAAAAAAAAAAAGAGTGTCATAGGGGGGGAGATGGGACCGCATTGTAAAAATAAAGAGGCTACTACTCATACTCCGCGAAGATATGGAGAATGTCTTGACAGAGACTCGCTGCGTTACAAGCTACATGTA
+
ABCCCFFFFFDAEGGGGGGGGGHHHHHGEFHHHHHHHHHHHHHHHHHBGHHHHHHHGGGGHHHGGGGAEGHHHGHHHHHHHHHFGHHHFHHHGHFGG4DGHHHGEFGEDEEEE@EA?CFFHDDG?B>C/<--<<./00000<000..-----./90./..9--..0000000.9000;/...0/000000;0000;..----.000000/0.00000000000///909.-...-....000.00000000
@M03495:530:000000000-LYBTV:1:1106:28277:10002 2:N:0:CATCACCC+TGCTATAT
ATATTTTGCCGTTGATAAACCAGCTAATTCCAAAGCTCACATGCTGACAGATCGGAAGAGCGTCGTGTAGGGAAAGAGTGTATATAGCAGTGTAGATCTCGGGGGTCGCCGTATCATTAAAAAAAAAACAACAGTCGAAGTCGGCGGGGGCGCAGAAAGTGAAGGCACAGGCATAGTAGGGGCATTATGGACACACGAACAGCAGCGCTTCTATCGAGTATCACAAACGCTGAGAGTCACGAGAGCACGTG
+
AAACCFFFFFDAEGGGGGGGGGHHHHGFHFHHHHHHHHHHHHHHGHHGGGBGHHGEGEGFGGEEEAEBBBGGFGHHHGGGGHHHDFHHGHFHHDGE4FFHHG/>EEEC/?>//==@F2FBG2F<<>@C.>.../00....<=.-----------9-/00000000.;.//...0000000..--;000000:0:/.--.--/.::/--...0;0:...0.000000...-....000000..;.-.0.-:.
@M03495:530:000000000-LYBTV:1:1106:17307:10016 2:N:0:CATCACCC+TGCTATAT
ATATTTTGCCGTTGATAAACCACCCTCCCCAAAGCTCACATGCTGACAGATCGGAAGAGCGTCGTGTAGGGAAAGAGTGTATATAGCAGTGTAGATCTCGGTGGTCGCCGTATCATTAAAAAAAAAAAAAAAATAACGGTGAGGAGATGACGGCGATAGATAGTGAAGAAGAGAAGAACACACGGGATGACATGTAGCACAGACATTACGACTGGTGTAGCGGCGGTACAGTGTGATAGTGTACAGGTTGC
+
CCCCDFFFFFDBGGGGGGGGGGGGGHHGGGGGFHHHHHHHHHHHHHHHHHHHHGFGGHGHGGGGGGHGHHGHHHHHHHHHHHHHDGHHHFGDGFGHHGHHG?EG?FEFGG/?EHFGBFBFFFGG/BCC-<---.000.-<...<0../000<9----..::00<00000//0./::0////.<---..90000000000://0./0000......</90B0------..000000000<0000000/00/.
@M03495:530:000000000-LYBTV:1:1106:6263:10031 2:N:0:CATCACCC+TGCTATAT
ATATTTTGCCGTTGATAAACCAGCCTCCCTGTGGTCGTTATCTTGCTCCTTCTGTCGTCAACGAATTTACTAATTCCAAAGCTCACATGCTGACAGATCGGAAGAGCGTCGTGTAGGGAAAGAGTGTATATAGCAGTGTAGATCTCGGTGGTCGCCGTATCATTAAAAAAAAAACAAAGAGTGGATTAATGCGGCTCAGTGTTCCAATAGCAACGAGTTGACAAGAACATAGACTCGCAGGGAAGGTAAGT
+
3AABCFFFFFBAFGGGGGGGGGHHGHHA2BFFGHHHGGGHHHHHHHHGHGHHHFHHGGGHGHGGGHHD5GHHHHHHHHHHHHHHHHHHHHHHFGHFHHHHGGGG1FGGGGGGEHHGHFHHHHGGBFGDHHHHHFHHBG??GGBGH2GF?<C/2></<<C00FDHF1<1FFCG-:....///00.000;0990.---.0/00;;000009000/.-....////9.///9///////:--9--::..//:/9
@M03495:530:000000000-LYBTV:1:1106:22816:10035 2:N:0:CATCACCC+TGCTATAT
ATATTTTGCCGTTGATAAACCAAAGCTCACATGCTGACAGATCGGAAGAGCGTCGTGTAGGGAAAGAGTGTATATAGCAGTGTAGATCTCGGTGGTCGCCGTATCATTAAAAAAAAAAAAAAGAATGAGGATTTGGTGTACGGTCTTATTAATTAAAACAAGTACTACGACATGGTGCAAGTCGTCATACGTGCATCTGAGGTCGTCAGGCTATCAAGCGGTTGACTGAGACGGCAATTTGGCTGCACAAG
+
BCCCCFFFFFC>FEGGGFGGGGHHHGHHHHHHHHHHCHHHHHHHCFFEEFFEEGEEGHGHHGGGHHHHFF5FGHHGEBHHHHEG3FFGGEGF?BE13E@A@>/0BDBGDGGFF@FCCD//>->.0111=0101110...<0..<..000000000;000.;/000000...-.;C00900000.:...09.0/..0;0000.//-;.../;.00/0000.-.--/0090000..---0000000:9/00/.
@M03495:530:000000000-LYBTV:1:1106:19521:10039 2:N:0:CATCACCC+TGCTATAT
ATATTTTGCCGTTGATAAACCAGTCAACGAATTTACTAATTCCAAAGCTCACATGCTGACAGATCGGAAGAGCGTCGTGTAGGGAAAGAGTGTATATAGCAGTGTAGATCTCGGTGGTCGCCGTATCATTAAAAAAAAAAAAAGAGGAAATACCGACGGTGGGAGATAGAGTAAGAGATCAAAAGAGCAGCACAGGTGCGGGTAGACAGGAGCATGCACGCATACTCTGAGAGAATTCGCGTAGGCAGGGG
+
ABABCFFFFFDAGGGGGGGGGGHHHHHHGGGHHHHHHHHHHHHHHHGHHHHHHHHHHHHHHHGHHHGEFGHHHGGGGGGGHHGGBGHHGHHHHHHHHHHHHHHHHHGFGHHGHF??EEGGFFGE/0BHHEHFGGFD/C?@-<<<.<.<//0000..---...-.:./0000000:00/000000/.//0//..:/.00;----9;000/..99.00:00.--.9000;00:00.0000.:--;-.:0.--;
@M03495:530:000000000-LYBTV:1:1106:10291:10058 2:N:0:CATCACCC+TGCTATAT
ATATTTTGCCGTTGATAAACCAGCTAATCCTGAAAAAAAAATCAAAGCTAAAAACTACAATGCTAAGACCACGATGTGACTGCTATCAAAGTTAGATATATATGTAAATTATTCATCTGTCAAATCCTAGAATTATATCATACCTGCTCCAGCAATCACGACCTGTAATGGTTTAGTGGGTTGTTCACTGTTTCTGAAAAATGAAGATAGTTGTCCAGCTTCCAAAAAGTTTATTGTGTTTTCTAGTGGAG
+
>AAABFFFFFBBGGGGGCGFFFHHHFHH4FGF5AEHHE2A?GEF3FHHHHHHFHGGHHHHHHHHGFGHD?FHGGHGFBBGHB3E4FFGFHHGHGHHHFDGHHHH?FHHHHHHFFHGHHHHFHHHGGHHHGHGHHHGFGFHHHHGHFGFFHFFGHHHEGFGGCGGHFHHGHF1FGFF>FGHEF-CGEFHH<=G=D0GFD0=<CGBGF0CCHHFHHHFHHEB:GGBC:CA99CFBFFCFF//C/000FFB.;.
@M03495:530:000000000-LYBTV:1:1106:17258:10058 2:N:0:CATCACCC+TGCTATAT
ATATTTTGCCGTTGATAAACCACCCTCCCTGTGGTCGTTATCTTGCTCCTCCAAAGCTCACATGCTGACAGATCGGAAGAGCGTCGTGTAGGGAAAGAGTGTATATAGCAGTGTAGATCTCGGTGGTCGCCGTATCATTAAAAAAAAAAAAAGGATTGGTCTGATACATCAACACAGCACATCGTTAAGTCGTGGAGTGAGCATAGATAAGAGGAATATAGAGCGTATCGATGACGCGCTACAGTAGTGAA
+
BA?BCFFFFFCAGGGGGGGGGGGGGHHGGHHHGHHHGGGHHHHHHGHHHHHHHHHGHHFHHHHHHHHFHHHFFHHGGGGGHGGGFEGFHGGHGGHHHFHHHHHHHHHHHHGGHFFFHFHFHHGG/E?BB?GG//<FHFBF2G>DA<@>C---../00/.00:/000000000/0....9;/00.....000.....././///////;////:;://///////-:.....://;..-----//;//////
@M03495:530:000000000-LYBTV:1:1106:20824:10061 2:N:0:CATCACCC+TGCTATAT
ATATTTTGCCGTTGATAAACCAGCTAATCCTGAAAAAAAAATCAAAGCTAAAAACTACAATGCTAAGACCACGATGTGACTGCTATCAAAGTTAGATATATATGTAAATTATTCATCTGTCAAATCCTAGAATTATATCATACCTGCTCCAGCAATCACGACCTGTAATGGTTTAGTGGGTTGTTCACTGTTTCTGAAAAATGAAGATAGTTGTCCAGCTTCCAAAAAGTTTATTGTGTTTTCTAGTGGAG
+
AAABCFFFFFCCGGGGGGGGGGHHHGHHHGHHHHHHGGGGGHHHHHGHHGHGHHGGHHHHHHHHHFHHHHHHGGHGHGHHGHHHHHFHHFHHHHGHHHHHHHHHHHHHHHHHHHHHHGHHHHHHHHHFHHHHHHHHHHHHHHHHHHHHHHHHHHHHHHHCCFGGHHGFGHHHHHHF<=GEFGGGHHGHHGHHHHEDDGHHGHHHFBGHHHHEFHHHHGFFHECGGHGEDGGGGGGGGFFFBFFGBBFFG0A
@M03495:530:000000000-LYBTV:1:1106:13891:10071 2:N:0:CATCACCC+TGCTATAT
ATATTTTGCCGTTGATAAACCAGCTAATCCTGAAAAAAAAATCAAAGCTAAAAACTACAATGCTAAGACCACGATGTGACTGCTATCAAAGTTAGATATATATGTAAATTATTCATCTGTCAAATCCTAGAATTATATCATACCTGCTCCAGCAATCACGACCTGTAATGGTTTAGTGGGTTGTTCACTGTTTCTGAAAAATGAAGATAGTTGTCCAGCTTCCAAAAAGTTTATTGTGTTTTCTAGTGGAG
+
ABBCCFFFFFCAGGGGGFGGGGHHHHHHHHHHFHHHHGGGGHHHHFFHHHHHHHGGHHHHGHHHHHHHHHHHGGHGHHHHGHFHGHHHHGHGHHHHHHHHHHHHHGHHHGHHHHHHHHHHGHHGHGHHHHHHHHHHGHHHHHHGHHHHHHHHHHHHHHHFEGGGFHGGGGHGHHHE=FGGFGGGHHHHHHGG=DGHHFGHCGHHFFHHHHHGHH0CGFGHGEFFGGEEEBFGGGGGGGFGGGGGGGFGGFE
@M03495:530:000000000-LYBTV:1:1106:12055:10080 2:N:0:CATCACCC+TGCTATAT
ATATTTTGCCGTTGATAAACCACCCTCCCTGTGGTCGTTATCTTGCTCCTTCTGTCTCAACGAATTTACTAATTCCAAAGCTCACATGCTGACAGATCGGAAGAGCGTCGTGTAGGGAAAGAGTGTATATAGCAGTGTAGATCTCGGTGGTCGCCGTATCATTAAAAAAAAAAAAAATAAAGAGTGAAAGAATAGAGGAGAAAGATGGCATGAAGAGAGGCTGTGACAGAATGAAATATATATGATGTAGG
+
BCCCCFFFFFEBGGGGGGGGGGGGGHHGGHHHHHHHGGGHHHHHHHHHHHHHHHHHHHHHHGGGHHHGHHHGHHHHHHHHHHHHHHHHHHHHHHHHHHHGGGGHHGGGGGGGFHGHGHHHHHHHHHHHHHHHHHHHHHHHHF?HFHG<EGC2B?DG@/0F1GGFBGFHGGGCC--9-.011:1/:1:111/.01<11:....00/010//:.0111./.<...</:110/01:01111<111111111110
@M03495:530:000000000-LYBTV:1:1106:21163:10084 2:N:0:CATCACCC+TGCTATAT
ATATTTTGCCGTTGATAAACCAGAACCATCCAAAGCTCACATGCTGACAGATCGGAAGAGCGTCGTGTAGGGAAAGAGTGTATATAGCAGTGTAGATCTCGGTGGTCGCCGTATCATTAAAAAAAAAAAAAAAGTAGATACCGGGGGAGCTGAGAGCATAACAACATAGAGATTTAGAGACGTCAAGTAGACGTAGTACACGTAGCGGTGATCTAGATGCATGAGTAAGTGAGCTTCGACAGTCGAATTAG
+
AACCCFFFFFDBGGGGGGGGGGHHHHHHHHHHHHHHHHHHHHHHGHHHHHHHHHGGGGHHHGGGGGGAFGHGGHHHHHHHHHHHGHHGHHHHHHHHHGHHHGEGGEGEEEGE/0GGHHHFFFGG<CCC/<<<<.00000000.<--;-:..00.00.0000009.;/0000000009000/.....90000;.:...0000../..--.-900000000000000000000000000-...-00...0.:0
@M03495:530:000000000-LYBTV:1:1106:12592:10091 2:N:0:CATCACCC+TGCTATAT
ATATTTTGCCGTTGATAAACCAGCTAATCCTGAAAAAAAAATCAAAGCTAAAAACTACAATGCTAAGACCACGATGTGACTGCTATCAAAGTTAGATATATATGTAAATTATTCATCTGTCAAATCCTAGAATTATATCATACCTGCTCCAGCAATCACGACCTGTAATGGTTTAGTGGGTTGTTCACTGTTTCTGAAAAATGAAGATAGTTGTCCAGCTTCCAAAAAGTTTATTGTGTTTTCTAGTGGAG
+
ABBCBFFFFFCAGGGGGGGGGGHHHHHHHHHHHHHGHGGGGHHHHGFHHHHHGHGHHHHHHHHHHGHHHHHHGGGGHHHHHHHHHHHHHHHHHHHHHHHGHHHHHHHHHHHHHHHHHHHHHHHGHHHHHHHHHHHHHHHHHHEHHHHHHHHHGHHHHFHGGGGGHFFHHFHGHHHF>FHFEGDGHHGHHHHHDHHHHHHHHHGGHFGHGHHHHHFHGGHGHHHGCGHGGGGGGGGGFGFFGF0FBBFGGFG
@M03495:530:000000000-LYBTV:1:1106:27072:10140 2:N:0:CATCACCC+TGCTATAT
ATATTTTGCCGTTGATAAACCACCCTCCCTGTGGTCGTTATCTTGCTCCTTCTGTCGTCAACGAATTTACTAATTCCAAAGCTCACATGCTGACAGATCGGAAGAGCGTCGTGTAGGGAAAGAGTGTATATAGCAGTGTAGATCTCGGTGGTCGCCGGATCATTAATAAAAAAAACTGTGCAGTCGAAGGCGGCTGACCGGGAACTGCTAAACTACCACCATCAGTGAGGACGATGCGAAGTGTATCCCTG
+
BBBCCFFFFFCAEGGGGGGGGGGGGHHGGHHHHHGHG2EGHHHHHHHHFFHHHHHHGGGHGHGGGHHHHGHHHHHHHHHGHHHHHHHHHHHHBHHHHHHHGGGGGHHGFGGGGHHHHFHHHHHHBDFHHHHHHHGFBF?FHF>GHBGA<???1</<<--<<>D1F000==0<---.00=0000;0.....9-----.//-----.0:0;9000000:00..00000:00.0.--...-.--.000000000
@M03495:530:000000000-LYBTV:1:1106:3566:10152 2:N:0:CATCACCC+TGCTATAT
ATATTTTGCCGTTGATAAACCAGCTAATCCTGAAAAAAAAATCAAAGCTAAAAACTACAATGCTAAGACCACGATGTGACTGCTATCAAAGTTAGATATATATGTAAATTATTCATCTGTCAAATCCTAGAATTATATCATACCTGCTCCAGCAATCACGACCTCCTGGCACACAACCTGCAGAAAAGCCAATCAAATATATTTTCACAAGAGATGGAATGTGAGGCAATAATAGAGTACAAAGGTTGAAC
+
ABCCCFFFFFCBGGGGGGGGGGCHHHHHGHHHFHHHHGGGGHGFHHHGHHHHHHGHHHHHGHHHHHHHHHHHGGHFHHHHHGFHFHGHHHHHHHHHHHHHHHHHGHHHHHHHGHHHGHHHHHHGHHHHHHHFHHHHHHHHHHHGHHHHFHHHHHHHHHHGGGGG1/?10?G1FCE..>>CC0GF0CG/..///<0<DGDGFH0;G00CG0C:G/:0//0;:CGFFFEAFFGGGF0CF00;FBB9:9::;90
@M03495:530:000000000-LYBTV:1:1106:20219:10155 2:N:0:CATCACCC+TGCTATAT
ATATTTTGCCGTTGATAAACCAGCTAATCCTGAAAAAAAAATCAAAGCTAAAAACTACAATGCTAAGACCACGATGTGACTGCTATCAAAGTTAGATATATATGTAAATTATTCATCTGTCAAATCCTAGAATTATATCATACCTGCTCCAGCAATCACGACCTGTAATGGTTTAGTGGGTTGTTCACTGTTTCTGAAAAATGAAGATAGTTGTCCAGCTTCCAAAAAGTTTATTGTGTTTTCTAGTGGAG
+
>AABBFFFFFCBGGGGGGGGGGHHHHHHHHGHFHHHHGGGGHFFHHGFHGGFHHGHHHHHHHHHHHHHHHHHGGHGHHHHHHHHFGHHHHHHHHFHHHGHHHHHGHHHHGHHHHHHHHHHGHHHHHHHHHHHHHHHHHGHHHFHHHGHHHHHHHHHGHHDEGGGFGGFHHHFGHCG>FGHEGCGHHHHHHHHHHHHHHHGFHGHFHFHHHFFHHFHHHFHHFHHEH.ADFFGGGGFB0:CFFGGEFFFF09
@M03495:530:000000000-LYBTV:1:1106:18187:10168 2:N:0:CATCACCC+TGCTATAT
ATATTTTGCCGCTGATAAACCAGCTAATCCTGAAAAAAAAATCAAAGCTAAAAACTACAATGCTAAGACCACGATGTGACTGCTATCAAAGTTAGATATATATGTAAATTATTCATCTGTCAAATCCTAGAATTATATCATACCTGCTCCAGCAATCACGACCTGCTCCTGGCAAACAACCTGCAGAAAAGCCAATCAAATATATTTTCACAAGAGATGGAATGTGAGGCAATAATAGAGTACAAAGGTTG
+
ABCCCFFFFFC?FGGGGGGGGGHHHHHHHHHHHHHHHGGGGHHHHHFHHHHHHHGHHHHHHHHHHHHHHHHHGGHGHHHHHHGHHHHHHHHGFHHGHHHHHHHHHHHHHHHHHHHHHHHHHHHHHGHHHHHHGHHHHHHHHHHGHGHHHHHHGHHHHHHGGGGGGHHGHHHHHHGHFGHHGHHHHHGHFHHGCGHHFHHHHGHHHHHHHHGHGHCFBFFHHGGGGGGGFGGGGC:CFFFGBFGGFFFGBFB
@M03495:530:000000000-LYBTV:1:1106:28547:10201 2:N:0:CATCACCC+TGCTATAT
ATATTTTGCCGTTGATAAACCAGCTAATCCTGAAAAAAAAATCAAAGCTAAAAACTACAATGCTAAGACCACGATGTGACTGCTATCAAAGTTAGATATATATGTAAATTATTCATCTGTCAAATCCTAGAATTATATCATACCTGCTCCAGCAATCACGACCTGTAATGGTTTAGTGGGTTGTTCACTGTTTCTGAAAAATGAAGATAGTTGTCCAGCTTCCAAAAAGTTTATTGTGTTTTCTAGTGGAG
+
3A?ABFFFFFD>EGFGGBGGG4GEFCHHHHFHDGHHHGGGGHHHHHHFHFHHHHGFGFHHEHHHHHHGGFGHGCHGHHFGHHFHHHFHGHHHHHGHHHHHHHHHHHFHHHHHHHHHHHHHHHHGFGGGHFHHHHHHHHHHHHGFHHAGFFHHEHHHHGGGDGGGHFFGGHG1GGFF>FAGGGGGHHGHHHHHDGGHHHFH.<GFFHFHBBGHHGHBCC/:CBCGCF.CDFGGGFGGGF;BFB0CBF90CBA
@M03495:530:000000000-LYBTV:1:1106:9487:10204 2:N:0:CATCACCC+TGCTATAT
ATATTTTGCCGTTGATAAACCAGCTAATCCTGAAAAAAAAATCAAAGCTAAAAACTACAATGCTAAGACCACGATGTGACTGCTATCAAAGTTAGATATATATGTAAATTATTCATCTGTCAAATCCTAGAATTATATCATACCTGCTCCAGCAATCACGACCTGTAATGGTTTAGTGGGTTGTTCACTGTTTCTGAAAACTGAAGATAGTTGTCCAGCTTCCAAAAAGTTTATTGTGTTTTCTAGTGGAG
+
AA?AAFFFFFBAGGCGGGFGGGGHHFHGGGHHBGHHFEGGFHHHHHHGHHF5FGDHHHHHHHHHHHHHHGHHGEHGHHHEHFBGEFFH4FHFGHHHFHGHHHHHHHHFHHHHGHEHGHHHGGGHFFCHFHHFHHHHFHHHHHHFHHHBHHHGHHFDCFGGGGGGHHFGGHGGHHHH1FAGCFGGHHDHHFFEDDDG0DDD<CDFGHHFFHBFBGHBC:GHCC:C0;CAA90FCCFFBFC/CFFGF0C0.BE
@M03495:530:000000000-LYBTV:1:1106:5575:10272 2:N:0:CATCACCC+TGCTATAT
ATATTTTGCCGTTGATAAACCAGTCTCCAAAGCTCACATGCTGACAGATCGGAAGAGCGTCGTGTAGGGAAAGAGTGTATATAGCAGTGTAGATCTCGGTGGTCGCCGTATCATTAAAAAAAAAAAAAGGAAATAGGACCGGGGTAGGAGGAGAGTGATCAGAAAACAAGAATGAAAAGGAAAGATCAAGGTATGACTGACCGCACGAGTAGGTGAGAAGTCACGTGGTGAGTAAAGCGTGTAGTCTGACG
+
BBCCCFFFFFCAEGGGGGGGGGHHHHHHHHABBGHHHHHHHHHHHHHHHHHGGGGHHHGEGGEGHHHHGHHHHHHHHHHHHHHHHHHHHHHHHEHHHHGFGGAG@EGG>AGHHHHHGHHHCCGG>/><..000111111.-----...0/.....0000900000//.;///090000/.://./000000:000000000/---99.-..00000.00/0000:..:.90.;00000.9../00:0009.
@M03495:530:000000000-LYBTV:1:1106:21331:10304 2:N:0:CATCACCC+TGCTATAT
ATATTTTGCCGTTGATAAACCAGCTAATCCTGAAAAAAAAATCAAAGCTAAAAACTACAATGCTAAGACCACGATGTGACTGCTATCAAAGTTAGATATATATGTAAATTATTCATCTGTCAAATCCTAGAATTATATCATACCTGCTCCAGCAATCACGACCTGTAATGGTTTAGTGGGTTGTTCACTGTTTCTGAAAAATGAAGATAGTTGTCCAGCTTCCAAAAAGTTTATTGTGTTTTCTAGTGGAG
+
3AABCFFFFFCAEGGGGGGGGGGHHHHHHHHHFHHHHGGGGHHGHFHHHGFFGHGHHHHHHHHHHHHHHHHHGCGEHHHHHHFHHHFHHHGHHHBHHGHHHHHHHHHHGGHHHGHHHHHHHHHGHHHHHHHHFHHHHFHHHHHGGHEFFHHHHHHHEBG??@DGHHHFHGGFFHHH<FFFFGGGHHHHHHHHHHHHHGHH.GGHHHHHHHHHHHGGHHHFHHHHBHEGGGFBFFFCFFFGFFFGFBFGFCE
@M03495:530:000000000-LYBTV:1:1106:11147:10340 2:N:0:CATCACCC+TGCTATAT
ATATTTTGCCGTTGATAAACCAGCTAATCCTGAAAAAAAAATCAAAGCTAAAAACTACAATGCTAAGACCACGATGTGACTGCTATCAAAGTTAGATATATATGTAAATTATTCATCTGTCAAATCCTAGAATTATATCATACCTGCTCCAGCAATCACGACCTGTAATGGTTTAGTGGGTTGTTCACTGTTTCTGAAAACTGAAGATAGTTGTCCAGCTTCCAAAAAGTTTATTGTGTTTTCTAGTGGAG
+
AAAABFFFFFCAGGGGGGGGGGHHHHGGHHHHHHHHHGGGGHHHHHHHHHHHHHGGHHHHHHHHHHHHHHHHGGHGHHHHHHHHFHHHHHHHHGHHHHHHHHHHHHHHHHHHHHHHHHHHGHHHHHHHHHHHHHHHHHHHHHHFHHFFHHHHHHGHHHHGFGGGFGGHHHHGHFHHFGFHGGGGHHHHHHGHHGHHFFFD/<GFHHHHHHFHFHHHFFGGGHHGC;CCEBFGFFFGGGFFGFGGGFFG.C?
@M03495:530:000000000-LYBTV:1:1106:27123:10351 2:N:0:CATCACCC+TGCTATAT
ATATTTTGCCGTTGATAAACCAGCTAATCCTGAAAAAAAAATCAAAGCTAAAAACTACAATGCTAAGACCACGATGTGACTGCTATCAAAGTTAGATATATATGTAAATTATTCATCTGTCAAATCCTAGAATTATATCATACCTGCTCCAGCAATCACGACCTGTCCTGGCAAACAACCTGCAGAAAAGCCAATCAAATATATTTTCACAAGAGATGGAATGTGAGGCAATAATAGAGTACAAAGGTTGA
+
AAAABFFFFFB>EEGGGGGGGGHGHGHH4BGFHHGHHFEGFHGFHHH2GDGFHHFHHHHHGFFFGHHHFHGHGGHCGHHHHFFHHHCGDHHGHHHHHHHHHHGHGGFGFDGGBGHHHHHGHHHHFFCHHGGHFHHHHGGFHHHHHHHHHHHHEHFHHHHGGGGGHD<?GHHHGBGHGHH.F<FHHGHGFHGHHHHBGHGFGDGFGHHEGH0CGGHHHGHHHCC:0BFF?EGGBBBFFGFGB0CFFFG9C9:
@M03495:530:000000000-LYBTV:1:1106:9356:10360 2:N:0:CATCACCC+TGCTATAT
ATATTTTGCCGTTGATAAACCAGCTAATCCTGAAAAAAAAATCAAAGCTAAAAACTACAATGCTAAGACCACGATGTGACTGCTATCAAAGTTAGATATATATGTAAATTATTCATCTGTCAAATCCTAGAATTATATCATACCTGCTCCAGCAATCACGACCTGTAATGGTTTAGTGGGTTGTTCACTGTTTCTGAAAAATGAAGATAGTTGTCCAGCTTCCAAAAAGTTTATTGTGTTTTCTAGTGGAG
+
AABBCFFFFFCAGGGGGGGGGGHHHHHFHHHHFHGHHGGGGHFHGHHHHHHHHGGHHHHHGHHHHFHHHHHHGGHGHGFFHHFHGHFHFBHHHHHHHHHHHHHHHHHHHHHHHHHHHHHHHHHHHGHHHHHGHHHHHGHHHHHHHHFGHGHBHHHHHHHGDGGGHHHGHHGGHAFGFGHHGGGFHHHHHHHHDGGFHHFF.GGHGFFHFGGHHHHHGFGGGFGHHHG.;9FGGFGGGG9BFGBGGGFB.::
@M03495:530:000000000-LYBTV:1:1106:12628:10360 2:N:0:CATCACCC+TGCTATAT
ATATTTTGCCGTTGATAAACCAGCTAATCCTGAAAAAAAAATCAAAGCTAAAAACTACAATGCTAAGACCACGATGTGACTGCTATCAAAGTTAGATATATATGTAAATTATTCATCTGTCAAATCCTAGAATTATATCATACCTGCTCCAGCAATCACGACCTGTAATGGTTTAGTGGGTTGTTCACTGTTTCTGAAAAATGAAGATAGTTGTCCAGCTTCCAAAAAGTTTATTGTGTTTTCTAGTGGAG
+
AAABCFFFFFCAGGGGGGGGGGHHHGHHHHHHHHHGHGGGGHHHHHFHHHHHHHGHHHHHHHHHHFHHHHHHGGHGHHHHHHEHFHHHHFHGHHHHHHHHHHHHHHHHHHHHHHHHHHHHHHGHHHHHHHHHHHHHHHHHHHHHHHHHHHFHHHHHHHHGGGGGHHHGHHHGHHHH>FGHGGGGHHHHHHHHGGHHHFHGGHHHHHHHHHGHHHFHHHHHGHFFFHHGFFGGGGGGGGFGGGFGGGFGGBE
@M03495:530:000000000-LYBTV:1:1106:16902:10385 2:N:0:CATCACCC+TGCTATAT
ATATTTTGCCGTTGATAAACCACCCTCCCTGTGGTCGTTATCTTGCTCCTTCTGTCGTCAACGAATTTACTAATTCCAAAGCTCACATGCTGACAGATCGGAAGAGCGTCGTGTAGGGAAAGAGTGTATATAGCAGTGTAGATCTCGGTGGTGGCCGTATCATTAAAAAAAAAAAAGAGTGTAGTATAGAGGACGAGTGCAAAGTGGCGCAAAGAAGCGGGAGGACGCTGGAGCGAAGAGCGCATCGAGAA
+
ABBBCFFFFFDBGGGGGGGGGGGGGHHGFGHHHHHHGGGHHHHHGHHHHHHHHHHHGGGHGHGGFHHG5FHHFHFFHHHFBGHHHHFGHHHHBHGHFGHFFGEEFHHGFGGGGHHHHEEFGHGGBFGHHFHGHHHB3GBDGH2FGF0F/CB///0=///=FFGGHGHG1><@-::-:9/0::000000000/..---;.;000:000.-.---:/:/0------..--..-;.B----../---.-./...
@M03495:530:000000000-LYBTV:1:1106:8011:10441 2:N:0:CATCACCC+TGCTATAT
ATATTTTGCCGTGATAAACCACCCTCCCTGTGGTCGTTATCTTGCTCCTTCTGTCGTCAACGAATTTACTAATTCCAAAGCTCACATGCTGACAGATCGGAAGAGCGTCGTGTAGGGAAAGAGTGTATATAGCAGTGTAGATCTCGGTGGTCGCCGGATCATTAAAAAAAAAAAGAGAGAAGGTGTGTGTGGTATGGACAGGAAGACAATAAAGGAAGTGTGTGGAAAGTATAGTGTCAGTAGGTAAGGAG
+
ABCCCFFFFFC>EFGGGGGGGGGGHHGGHHHHHHHGGGHHHHHHHHHHHHHHHHGGGGHGHGGGHHHHHHHHHHHHHHGHHHHHHHHHHHHHHHHGHHHGGGGGHHGGGGGEFGFHGHHHHHHHFFGHHHHHGFHBFDGF3GFH2CF/?B/2>//@--.<FH11FGD0<<:@@-../9..//.//9....../00//009.../.;///////////.////.../:/.////9//;///;/9/////9/.
@M03495:530:000000000-LYBTV:1:1106:21329:10450 2:N:0:CATCACCC+TGCTATAT
ATATTTTGCCGTTGATAAACCAGTCAGGAGTCCAAAGCTCACATGCTGACAGATCGGAAGAGCGTCGTGTAGGGAAAGAGTGTATATAGCAGTGTAGATCTCGGTGGTCGCCGTATCATTAAAAAAAAAAAAATAGTGAATCAAGGAAGTGTGGGGAGGTGAAATAAGAAAAAAGAAAAGATGTGTCGACATAGAAGTACATGTAGAGACAGATACTGAGATGGTAGGATCTAGATCGACGCATGAGTAAT
+
BBBCCFFFFFDBGGGGGGGGGGHHHHHHHGHHHHHHHHHHHHHHHHHFGHHHHHHHGGGGHHHGGGGEGHHHHGHHHHHHHHHHHHHHHHHHHHDGHFBHGHHGEFEEBEFFF/<0FHFEFFGGBBCD>//-<0<>1111111<00./.0011..-:<-..10111C111</:-...///.01:111..-..11111<11111111111///<111111:<F00011.01:01<111.9----..:01111
@M03495:530:000000000-LYBTV:1:1106:19548:10456 2:N:0:CATCACCC+TGCTATAT
ATATTTTGCCGTTGATAAACCACCCTCCCTGTGGTCGTTATATTGCTCCTTCTGTCGTCAACGAATTTACTAATTCCAAAGCTCACATGCTGACAGATCGGAAGAGCGTCGTGTAGGGAAAGAGTGTATATAGCAGTGTAGATCTCGGTGGTCGCCGTATCATTAAAAAAAAAAAAAAAGTAAGCATAGTTCAGTTCCGAAGTAACCTCAGAATCAACGGATTGGCCGATGTAGGAAACGGCAGGAACACA
+
BBCCCFFFFFCBGGGGGGGGGGGGGHHGGHHHHHGHGGGHHHHHHHHHHHHHHHHHGGGHGHGGGHHHFHHHHHHHHHGHHHHHHHHHHHHHHHHHFHHHGGGGFHHGGGGGGHHGHGHHHHHHDBFHHHHGHHHHHHGHHH>2F2GFEED/2@///<<<FF1=1111<<A@@?:----9::1:0<110111111111..<9.11101/00<11110:.-..././0---.<:100://..9---././/.
@M03495:530:000000000-LYBTV:1:1106:13931:10462 2:N:0:CATCACCC+TGCTATAT
ATATTTTGCCGTTGATAAACCAGCTAATCCTGAAAAAAAAATCAAAGCTAAAAACTACAATGCTAAGACCACGATGTGACTGCTATCAAAGTTAGATATATATGTAAATTATTCATCTGTCAAATCCTAGAATTATATCATACCTGCTCCAGCAATCACGACCTGTAATGGTTTAGTGGGTTGTTCACTGTTTCTGAAAAATGAAGATAGTTGTCCAGCTTCCAAAAAGTTTATTGTGTTTTCTAGTGGAG
+
3AABCFFFFFCAGGGGGGGGGGHHHGHHGHHH5FHHHGGGGHFHHHHGHHHHGFGHHHHHHHHHF5GHGHHHGGHGHFHGFEGGGFFHH3GGHHGHHHHHHHHHFGHHHBGHHHFHHEEFHHHHHHHHHHHHHGHHHHHHHHFFFHEHFHFHHHFHHHHG?F/<FGHFHGB1FHHF=GHHEGGGHHHHGHFGDDGHHHDHHHHHHGGHGHFGHHGCGCCCGH;CGFCEFGGEGFFFFFCFGBFFFFFGGFG
@M03495:530:000000000-LYBTV:1:1106:23562:10484 2:N:0:CATCACCC+TGCTATAT
ATATTTTGCCGTTGATAAACCACCCTCCCTGTGGTCGTTATCTTGCTCCTTCTGTCGTCAACGAATTTACTAATTCCAAAGCTCACATGCTGACAGATCGGAAGAGCGTCGTGTAGGGAAAGAGTGTATATAGCAGTGTAGATCTCGGTGGTCGCCGTATCATTAAAAAAAAAAAAAAAGAGAAAGGTAGGTGGGGTTCATGTAACACGATAACAGCTGCATTATTTGTTCGAACGCTCAAGAGAGCGCGA
+
AABBBFFFFFDAGEGGGGGGGGGGGHHFGHHHHHHHGGGHHHHHHHHHHGHHHHHHGGGHGHGGGHHHDGHHHHHHHHHHHHHHHHHHHHHHFHHHFHHFGGGGHHHGGGGGDGHGHGHHHHHHBFBGHHHHEFHHHHHFDG2FDBGGECE?1A@?G>.<0FHHG11<1<@<EC-----..//000.090.00.-;.-.0:0;090;0.;..9:00.000/00000090/0...9-....;00./..----
@M03495:530:000000000-LYBTV:1:1106:7784:10497 2:N:0:CATCACCC+TGCTATAT
ATATTTTGCCGTTGATAAACCAGGACTCAGGCTGGACCAAAGCTCACATGCTGACAGATCGGAAGAGCGTCGTGTAGGGAAAGAGTGTATATAGCAGTGTAGATCTCGGTGGTCGCCGTATCATTAAAAAAAAAAAAAATGTAGAAGACAGGGGGCGCAGGAAGCATAGACATAGGACGATGAGAAAAAGGAGAACTGAGGGACGAACAGAGATGATGTAATAAGAGGTAATAAGATACTAGATATGTGCG
+
AABCCFFFFFCBGGFGGGGGGGHGHHHHHHHHHHGHHHHHHHHHHHHHHHHHHGHHHHHHHGEGGGHGGGGGGGHHHHGEHHHHHHHHHHHHHHHHHHGGHGFEGHHGGEFG/BE/EE<<CFHHFGDGGFCCFC/-<-<.00000000///..--------9/..0000000:00009-;..9:000/.../.9.00000....-----////0000000000:009.9900009000000009:00900.
@M03495:530:000000000-LYBTV:1:1106:14756:10504 2:N:0:CATCACCC+TGCTATAT
ATATTTTGCCGTTGATAAACCAGCTAATCCTGAAAAAAAAAATCAAAGCTAAAAACTACAATGCTAAGACCACGATGTGACTGCTATCAAAGTTAGATATATATGTAAATTATTCATCTGTCAAATCCTAGAATTATATCATACCTGCTCCAGCAATCACGACCTGTAATGGTTTAGTGGGTTGTTCACTGTTTCTGAAAAATGAAGATAGTTGTCCAGCTTCCAAAAAGTTTATTGTGTTTTCTAGTGGG
+
AA?ABFFFFFB2EEGGGGGGGGHHHHGGFGGHFGDHHGGGGCHHHHEGBFGHFHFFHFFFHHHHHGHHHHHHHGGHGGFHFHFHHBFGHHHHHGGFHHGHGFFGHHHHFHHHGFHHHHGHHHHHEGHHHGHGHHHHHHHHGHHHHHHGHHHHHHHHHHEHGFGGGHGGHHHHGHHFHFDGHEGGGHHHGHHHHHFHHHHHHAGGHCCGHHFF0;GGFGHHHHBFFBFE?C;FFGGFGFEFGGGGEFGFGE.
@M03495:530:000000000-LYBTV:1:1106:23453:10512 2:N:0:CATCACCC+TGCTATAT
ATATTTTGCCGTTGATAAACCAGTCTCCAAAGCTCACATGCTGACAGATCGGAAGAGCGTCGTGTAGGGAAAGAGTGTATATAGCAGTGTAGATCTCGGTGGTCGCCGTATCATTAAAAAAAAAACAAAGGAACAGAGTAGGCAGCGGGGGTAGATGGAGAAGCAAAGGGCGGGGGTATGGGAGTAGGCTAGAACGAGCATGGGGCGGAGAAGCAGCGAGGATGTGTTGACACAGACGAGGGTGGCCACGA
+
ABCCCFFFFFCAFFGGGGGGGGHHHHHHHHHHHHHHHHHHHHHHHHGHHHHGEFGHHHGGGGEFHHHGGHHHHHHHHHFHHHHHGHHGHGGHEDHHHHGEFC?3EEEE>??FF4FFFHHFCFG?//??0000000000111111<.<-<--9..000////.///////.A-----;.///./9.///://.///:..--//....--9--./////-;---////;/.//://./.-:---.:-../.-;
@M03495:530:000000000-LYBTV:1:1106:25946:10512 2:N:0:CATCACCC+TGCTATAT
ATATTTTGCCGTTGATAAACCAGCTAATCCTGAAAAAAAAATCAAAGCTAAAAACTACAATGCTAAGACCACGATGTGACTGCTATCAAAGTTAGATATATATGTAAATTATTCATCTGTCAAATCCTAGAATTATATCATACCTGCTCCAGCAATCACGACCTGTCCTGGCAAACAACCTGCAGAAAAGCCAATCAAATATATTTTCACAAGAGATGGAATGTGAGGCAATAATAGAGTACAAAGGTTGA
+
@AABBFFFFFD2EFFGG5FFCEHCHDGABDFH5FGHFEEEAGHHHHH2GHHFDGEEFHFEEEGFHB@G@EFHEGGEF4444EFGGFFHEEFFHHHFFFFHDGHH4BFHHHHHG4BFGGHGFHHH4FGHHEHHHHHHHHHHHHB0BGGFGHGBHGHFHEHGGGGGGHFGHHHHHHHGGGHCGFHFHG0</<GGCGHHHHHHHHHCGCHHHH0:.:C:CHFGGHGCFGGGFG?BFGFFFFF09FFFFFFGFGC
@M03495:530:000000000-LYBTV:1:1106:5338:10517 2:N:0:CATCACCC+TGCTATAT
ATATTTTGCCGTTGATAAACCAGGACTCAGGCTGGACCAAAGCTCACATGCTGACAGATCGGAAGAGCGTCGTGTAGGGAAAGAGTGTATATAGCAGTGTAGATCTCGGTGGTCGCCGGATCATTAAAAAAAAACAAGAACAATAGGAGGAATCGAGGAGAACAGATAGCGAGGAAGAGCAGTAGTTGAGGATAGTCATGTCACGTATTGCTTAAATGCAGGCAGATGACCCACTATAAACAAAAAAGTCA
+
AABBBFFFFFBAEGGGGCGGGFHGHHHHCGHHGHGHHHHHHHHHHHHHHHHHHFHHHHHHGGGFGHHCEGGGGGHFGHGFHHHHFGFGFHGGFHHHHHHHHHHEGHHFGEAF?DE/EE/<E/CG3@@F2@D?FF...000>001>=1<<../00.<.--:.:////0000--9--9...//;0000;;9//0/0/0000000;0.../////////;////.....//9//....///;9//;...9./:/
@M03495:530:000000000-LYBTV:1:1106:23964:10571 2:N:0:CATCACCC+TGCTATAT
ATATTTTGCCGTTGATAAACCAGGACTCAGGCTGGACCAAAGCTCACATGCTGACAGATCGGAAGAGCGTCGTGTAGGGAAAGAGTGTATATAGCAGTGTAGATATCGGTGGGCGCCGGATCATTAAAAAAAACAGAATCTTGGTCTTTTGAGTCTACAGTGATCTAGAGAATCACACTCGACGTCTCTAGTTGCTCAAAGTTGATTAGCCATCTTATATGCGTGTCTCAATTGTGGCCGCGTGTGATGAG
+
AAABCFFFFFC2EGGGGGGGGGHGHHHHHHHHHHGHHHGHHHHHGHHGHHHHHFGHHEHHHGGGGHHHGGGGGGHHHHGFFHHHEFGFGFHEFFHHHBGEFF4E44BF?/>E//</><//?/<FFGFG2DA@A..0011111<<1111000..<000000=0000000000;000/0/:/..--9.//000;00;000000;;000009//00/000/////.;..9;//:///;/...-----../////
@M03495:530:000000000-LYBTV:1:1106:24451:10578 2:N:0:CATCACCC+TGCTATAT
ATATTTTGCCGTTGATAAACCAGCTAATCCTGAAAAAAAAATCAAAGCTAAAAACTACAATGCTAAGACCACGATGTGACTGCTATCAAAGTTAGATATATATGTAAATTATTCATCTGTCAAATCCTAGAATTATATCATACCTGCTCCAGCAATCACGACCTGTAATGGGTTAGTGGGTTGTTCACTGTTTCTGAAAAATGAAGATAGTTGTCCAGCTTCCAAAAAGTTTATTGTGTTTTCTAGTGGAG
+
A?1A1DFFBFD>1AGBF31B10FFCGGE13DBDAF1GE/E/B1ECHECF1GFED/FHFFGHFCGHHHF10B/>E>?01@22@0B12>FHHBF2@F@GF@@2FGF222BGGHGFGBFGHFFHF2F2B<GHHEDEFB22B>2FFG0110FGFFG0<01C1G?/<@AFG11FF10<//<1>0<>>CA<<0==D=GDBFHFF0D.<0G<C0CB:G0;GF;CGHBHFF0;B...9CFFBFBBFFBFGFGB09;C0E
@M03495:530:000000000-LYBTV:1:1106:7083:10582 2:N:0:CATCACCC+TGCTATAT
ATATTTTGCCGTTGATAAACCACCCTCCCTGTGGTCGTTATCTTGCTCCTTCTGTCGTCAACGAATTTACTAATTCCAAAGCTCACATGCTGACAGATCGGAAGAGCGTCGTGTAGGGAAAGAGTGTATATAGCAGTGTAGATCTCGGTGGTCGCCGTATCATTAAAAAAAAAAACAAGGGGGATTGACAGAGTGGCTAGAACATAATGGAAAAAACAAATAAGACACGACAAAGAGGCTAACTGAGTAGA
+
BBCCCFFFFFEBGGGGGGGGGGGGGHHGGHHHHHHHGGGHHHHHHGHHHHHHHHHHGGGHGHGGGHHHFHHHHHHHHHHHHGHHGHHHHHHHHHHHHHHHGGGGGGHGGGGGGHHHHGHHHHHHBFGHHHHHGHHHHHGFHHBHFHHG??/?1>@/>@.00<DFHH1FGG?E?@-.../..---.//0110//11..<<.010:111111000/:<....:11110//.----//:/...0:/<1001111
@M03495:530:000000000-LYBTV:1:1106:11765:10594 2:N:0:CATCACCC+TGCTATAT
ATATTTTGCCGTGATAAACCACCCTCCCTGTGGTCGTTATCTTGCTCCTTCTGTCGTCAACGAATTTACTAATTCCAAAGCTCACATGCTGACAGATCGGAAGAGCGTCGTGTAGGGAAAGAGTGTATATAGCAGTGCAGATCTCGGTGGTGGCCGTCTGATTGAAAAAAAAACGAGGGAGGGCGTAGCTGGGTCTGCTATTACGAGCCCCGAGATGGGAAGAGAGACGGCAAGGGAAAGAGTGGAGGTGG
+
AABBBFFBFFBAGGGGGFGGGGGGHGGCGGHHHFHEEEGGHHFFHHGHHFHFHFGGGGGGHGGFHHHAFGFGHGHFGGHFFGFFHHHHHHHBGFHHHEEFGFGE?EFGGFEGFFHHE?FGAFHH3FDHHHFGFFG3B33B322@>FG/?E//C0F<>/0.11>1>1<<0----.-C.--..9-;----.00/;////00/;///...--..----./;AFF..9...:..---;9.E..././/./.9...
@M03495:530:000000000-LYBTV:1:1106:27080:10594 2:N:0:CATCACCC+TGCTATAT
ATATTTTGCCGTTGATAAACCAGGACTCAGGCTGGACCAAAGCTCACATGCTGACAGATCGGAAGAGCGTCGTGTAGGGAAAGAGTGTATATAGCAGTGTAGATCTCGGTGGTCGCCGTATCATTAAAAAAAAAAATACACACATCCGACCCGCGCGTGTTCAGCTCAAGACCAATTGCTCCTTTTAATCCGAAGGCCTACACTCCTCACTTTTGATGCCCTCAACTCCGCAACTAGGCCCTGTATATGAG
+
ABBBBFFFFFB?EGGGGGGGGGFGHHHHHHHHGHGHHHHHHGHHGHHHHHHHHFGHHHHFHGGGEGGFFGGGGGEHHHGGGHHHHGHHHHHHHHHHGHHBFFFFFDHHG?EE?3<</E>/BFBF3B?DBGFC/<>-01111<..1<<..<---::---;.:00000/000;///;/00000:/0000////...-.;9/:./9//:/./.FF///.//////../.9//..---//////.../9//////
@M03495:530:000000000-LYBTV:1:1106:15289:10606 2:N:0:CATCACCC+TGCTATAT
ATATTTTGCCGTTGATAAACCAGGTGATCCAAAGCTCACATGCTGACAGATCGGAAGAGCGTCGTGTAGGGAAAGAGTGTATATAGCAGTGTAGATCTCGGTGGTCGCCGTATCATTAAAAAAAAAAAAAAAAAATAAAGAGAAGGAAGAGATGATCACGAGAGAAACACAAATAAAAAAAGCAACAGACGAGTAAGTGAGGCAGAACGGGAACTGGGAGGTGTGAGCAGACAGTACAGAAAGAGTGGTGC
+
BBCCCFFFFFCBGGGGGGGGGGHGHHHHHHHHHHHHHHHHHHHHHHHHHHHHHGGGGHHHGFGGFFGBGHGGHHHHHHHGHHHHHHFGHFHFGHGFGHHHF?EE?FEGEGEE0FGEFFDFBHGGFGCG/------.00000//0/../:../000000/.9-.-.00//....<:0000--..0/..//.---..00:0:0.....//....-.00/...-..0.0:00//://000000000//0<.0.0
@M03495:530:000000000-LYBTV:1:1106:9012:10627 2:N:0:CATCACCC+TGCTATAT
ATATTTTGCCGTTGATAAACCAGCTAATCCTGAAAAAAAAATCAAAGCTAAAAACTACAATGCTAAGAACACGATGTGACTGCTATCAAAGTTAGATATATATGTAAATTATTCATCTGTCAAATCCTAGAATTATATCATACCTGCTCCAGCAATCACGACCTGTAATGGTTTAGTGGGTTGTTCACTGTTTCTGAAAAATGAAGATAGTTGTCCAGCTTCCAAAAAGTTTATTGTGTTTTCTAGTGGAG
+
ABBBBFFFFFBAEGGGGGGGGGHHHHHFEHGHGHHHHGGGGHHHHHHGHHHHHHGHHHHHFHHHHHHH5FGHGGHGHHHGHFHHDGGHGHHHHHHHHHHHHHHHHHHHHHHHHHHHHHHHHHHHHGHHHHHGHHHHHHGHHHHEHHGHHHHHEHHHHHHGGGGGHHHHHHG?GGHHGGFHGGGGGHHHHHHHDGFGHFFGCHHFHGHHHHGHHHFHHHHHEHCGE0.9E9FGEC;FGGCFFGGGGGGGGGE
@M03495:530:000000000-LYBTV:1:1106:3454:10671 2:N:0:CATCACCC+TGCTATAT
ATATTTTGCCGTTGATAAACCACCCTCCCTGTGGTCGTTATCTTGCTCCTTCTGTCGTCAACGAATTTACTAATGTCACAACCACTTCTTGCCCTCCAAAGCTCACATGCTGACAGATCGGAAGAGCGTCGTGTAGGGAAAGAGTGTATATAGCAGTGTAGATCTCGGGGGTCGCCGTATCATTAATAAAAAAAAAAGAAGAATACTGTAATGAAACTATCATCATAACTACGAGAACGTACCATAATGCT
+
BBBBBBFFFFBAGECGGGGCFGGGGHHE2FGHHHHGGGGHH5GHFFHHHGFGHFHHGGGHGHGGGHHHEGHHHHHGHGHHHGAFFHHHHHGHHHGHCHHHHHHHHHGHHHHHHHFGHFHHGGGG?FGGGGF@GFB?GAFCHFFGHGFGFFH@GFHHDG<GD<G1FD0>---:.;-.;-9CAB0;B0000;9B-9;-9...//9/////99/////99//;///;9/////9/...../.;...////////
@M03495:530:000000000-LYBTV:1:1106:28861:10674 2:N:0:CATCACCC+TGCTATAT
ATATTTTGCCGTTGATAAACCAGCTAATCCTGAAAAAAAAATCAAAGCTAAAAACTACAATGCTAAGAACACGATGTGACTGCTATCAAAGTTAGATATATATGTAAATTATTCATCTGTCAAATCCTAGAATTATATCATACCTGCTCCAGCAATCACGAGGACGATTGACCGCGACGTGAAGGCCATCGGCCGGCGCGACTTCGTAGTGATCGACGTCCTGGCAAACAACATGCAGAAAAGCCAATCAA
+
>A?AA3FFBDA>EAFGGBGDG0FCHHGBDFFG1CHHHEEGGHFBEFG0GFHHHBEFF1FHHHH22FHB1B0F?GG/GF2@DE0FFG0FG11@BGHH22FGHFHHHHHHHHBGGBGGHBDEDBFDF11FFBFFFGDFFDDHHFGHHH0B1FHCFGGG111?EC@/F//<?FHH1-<>--A-.CE0GEACCGG?-9AGG-:9---9BFFFF-/BBBA-=-;BEBF/--;AF?E?-99//9/9/B/;9--/;FB
@M03495:530:000000000-LYBTV:1:1106:21212:10690 2:N:0:CATCACCC+TGCTATAT
ATATTTTGCCGTTGATAAACCAGCTAATCCTGAAAAAAAAATCAAAGCTAAAAACTACAATGCTAAGACCACGATGTGACTGCTATCAAAGTTAGATATATATGTAAATTATTCATCTGTCAAATCCTAGAATTATATCATACCTGCTCCAGCAATCACGACCTGTAATGGTTTAGTGGGTTGTTCACTGTTTCTGAAAAATGAAGATAGTTGTCCAGCTTCCAAAAAGTTTATTGTGTTTTCTAGTGGAG
+
AAABBFFFFFCAEEGGGGGGGGHGHHHHHHHHHHHHHGGGGHHHHHHHHHHHHHGHHHHHHHHHHHHHHGHHGGHGHHHHHHGHGHFHHHHHHHGHHHHHHHHHGHHHHHHHFHGHHHGHHHHHHHHHHHHHHHHHHHHHHHHFHHHHGGHHHFHHHFHGGGGGGHHGHHHGHHHH<FGHGFGGHHHHHHGHDGGHHHHHHHHBFGHHHHHHFHGGHHGGFHBG0CHG?FGFFCGGGGBFFGGG09CCFB.
@M03495:530:000000000-LYBTV:1:1106:24780:10707 2:N:0:CATCACCC+TGCTATAT
ATATTTTGCCGTTGATAAACCAGCTAATCCTGAAAAAAAAATCAAAGCTAAAAACTACAATGCTAAGACCACGATGTGACTGCTATCAAAGTTAGATATATATGTAAATTATTCATCTGTCAAATCCTAGAATTATATCATACCTGCTCCAGCAATCACGACCTGTAATGGTTTAGTGGGTTGTTCACTGTTTCTGAAAAATGAAGATAGTTGTCCAGCTTCCAAAAAGTTTATTGTGTTTTCTAGTGGAG
+
AAABBFFFFFB>EEGGFGGGGGFGHFHHFFHHGGHHGEGGGHCGGHHFHHHFFHGHHGHHHGFHHFGHFGHGGGHGHHHDGHBFGBGGGGHHHHHHHHHHEHHHFHHGHHHHHHGHHHGHHHFHGGHHHHHHHHHHHHHHHHGFGHGCGHEGBFFHFCFGG@DGGHHHHHF<GGFGFFGE<CCDA1<GGHHHDGHHHGGGHHHB=;0:GHHHGFGCHHFCGF/0:CA?ABFBFFGGGGGGBBFF9F;FFFE
@M03495:530:000000000-LYBTV:1:1106:15809:10712 2:N:0:CATCACCC+TGCTATAT
ATATTTTGCCGTTGATAAACCAGCTAATCCTGAAAAAAAAATCAAAGCTAAAAACTACAATGCTAAGACCACGATGTGACTGCTATCAAAGTTAGATATATATGTAAATTATTCATCTGTCAAATCCTAGAATTATATCATACCTGCTCCAGCAATCACTAATGGTTTAGTGGGTTGTTCACTGTTTCTGAAAAATGAAGATAGTTGTCCAGCTTCCAAAAAGTTTATTGTGTTTTCTAGTGGAGGTCTTG
+
>AABBFFFFFCBGGGGGGGGGGHGHGHGHHHHHFHHHGGGGHHHHHGGHHHHHHGHHHHHHHHHHHHHHHHHGGHGFHHHFGFHGHHHHHHGHHHHHHHHHHHHHHHHHHHHHHHHHHGHGHHHHHHHHHHHHHHHHHHHHHHHHHFGGHHHFHHHHHHHHHHHHHHHHHGHHHDFCEHHHHHGGHHHHHHHFG<CFB<DBGFFGHHHHHFFGHHEFFCCGHDCHHGFHHHHHGFFFFGGFG?FGG9CBF0
@M03495:530:000000000-LYBTV:1:1106:12723:10721 2:N:0:CATCACCC+TGCTATAT
ATATTTTGCCGTTGATAAACCAGCTAATCCTGAAAAAAAAATCAAAGCTAAAAACTACAATGCTAAGACCACGATGTGACTGCTATCAAAGTTAGATATATATGTAAATTATTCATCTGTCAAATCCTAGAATTATATCATACCTGCTCCAGCAATCACGACCTGTAATGGTTTAGTGGGTTGTTCACTGTTTCTGAAAAATGAAGATAGTTGTCCAGCTTCCAAAAAGTTTATTGTGTTTTCTAGTGGAG
+
AAABBFFFFFBAGGGGGGGGGGHHHHHHGHHHHHHHHGGGGHHHHHGHHHHHHHGHHHHHHHHHHHHHHHHHGGHGHFHHHHCHGHHHHGHGHHHHHHHHHHHHGHHHHHHHHHHHHHHHHHHHHGHHHHHHHHHHHHHHHHHFFHHHHHHHHHHHHHHGGGGGGHHGHHHGHHHH>GEHFGGGHHHHHHHHHFGHHHHGHHHHHHBHHHHHHHHHHGFCCGFFGFHGFFGGGGGGGGGGFCFFFGFF.FF
@M03495:530:000000000-LYBTV:1:1106:26707:10728 2:N:0:CATCACCC+TGCTATAT
ATATTTTGCCGTTGATAAACCACCCTCCCTGTGGTCGTTATCTTGCTCCTTCTGTCGTCAACTTTACTAATTCCAAAGCTCACATGCTGACAGATCGGAAGAGCGTCGTGTAGGGAAAGAGTGTATATAGCAGTGTAGATATCGGTGGTCGCCGGATCATTAAAATAAATAAATCATAGAGAATTAAATAAGTAAAAAGCAGATATCAAGGAATACAGGAAGGAATGTATAAGTTAACATAGTGTTTAGGA
+
A?AAAFFFFFDA2FGFGGF44GEGGHHEBBFHBF2AAEEGGDFHGGHHEFDDFAGG1AFEDFHHDFGGHFDHHHGBDG2B@F3BDGB5@5B@FG3GG1EE?HHH?E?EEF/0GGGHHHGHGBFFGGF4BF1GG?1?BB?2221?@?BDC@///>/<.>0=1111111><000000<0000=0<00=<:0000:0C000../:/00:00;9C./00000/./9..9000900000000000090000.9BF/
@M03495:530:000000000-LYBTV:1:1106:20158:10781 2:N:0:CATCACCC+TGCTATAT
ATATTTTGCCGTTGATAAACCAGCTAATCCTGAAAAAAAAATCAAAGCTAAAAACTACAATGCTAAGACCACGATGTGACTGCTATCAAAGTTAGATATATATGTAAATTATTCATCTGTCAAATCCTAGAATTATATCATACCTGCTCCAGCAATCACGACCTGTAATGGTTTAGTGGGTTGTTCACTGTTTCTGAAAAATGAAGATAGTTGTCCAGCTTCCAAAAAGTTTATTGTGTTTTCTAGTGGAG
+
>AAAAFFFFFBAGGGGGGGGGGHHHHHFHHHHFFHHHGGGGHGGHGHFHHHHGHFHHFHHHHHHHHHH3GGHGGHGGHHHHHFHFFFGGHGGGHFHHHHHHHHHFGHHHHHHHHHHHHGHHHHHHHHHHGHHHHHHHHHHHH3GGHCGHHHHEHHHHGHGDGGGHHHGGHHFGCGGFGFEEEGGHHFHHHHHFHHHFFBGHEFHHHCGFFHHHHHHBGBCGHFGHHEAEBFGFFFFGFCF/99B00;FF0A
@M03495:530:000000000-LYBTV:1:1106:19076:10791 2:N:0:CATCACCC+TGCTATAT
ATATTTTGCCGTTGATAAACCACCCTCCCTGTGGTCGTTATAATTTACTAATTCCAAAGCTCACATGCTGACAGATCGGAAGAGCGTCGTGTAGGGAAAGAGTGTATATAGCAGTGTAGATCTCGGTGGTCGCCGTATCATTAAAAAAAAAAAAAGAGCATAATACTGGAGAGGAGTCTTAAGTGTAGAAGAGCAGTAGAATACAGACAAGACGCATGCAGGGAGTAGATATAGGAACAAAAGATGAGTGA
+
AABBCFFFFFDBGGGGGGGGGGGGGHHGGHHHHHHHGGGHHHHHHHHHHHHHHHHHHHHHHHHHHHHGHHHHHHHGHHGGGGGHHGGGGGGHHHHGHHHHHHHHGGHHHHHHGHGHHHBDBFHHCF?E?C2C/E@/B0=GHHGEFB>@CE-<<--..//000:000:00/;0....//0;00009000000;.:0/000000;0000.//.//9--..0;0.-..;/00900000009/:../.09;0000
@M03495:530:000000000-LYBTV:1:1106:3980:10799 2:N:0:CATCACCC+TGCTATAT
ATATTTTGCCGTTGATAAACCAGCTAATCCTGAAAAAAAAATCAAAGCTAAAAACTACAATGCTAAGACCACGATGTGACTGCTATCAAAGTTAGATATATATGTAAATTATTCATCTGTCAAATCCTAGAATTATATCATACCTGCTCCAGCAATCACGACCTCCTGGCAAACAACCTGCAGAAAAGCCAATCAAATATATTTTCACAAGAGATGGAATGTGAGGCAATAATAGAGTACAAAGGTTGAAC
+
AAABAFFFFFBBGGGGGGGGGGHHHHHHHHHHGHHHHGGGGHFHFF5BGHHHHGEHFFHHGFHHHHG3FFGHGEHFHHHHHHEHFHFHHF3GGHHFGHHHHHHGHHFHHHHGBGGHHHHHHHFFGHHHHHHFHHHHBGFHHHGHGGAGHHEFFGCHFHH?DDGGECHG0?GGHHFHHDF0FGHEHFHHGHHFFGFHGHGGHHHHHEHHHFFBCHHG/GCGHHFHF?GEGFGFGGEB0CFGGFGG/BBFC00
@M03495:530:000000000-LYBTV:1:1106:13208:10811 2:N:0:CATCACCC+TGCTATAT
ATATTTTGCCGTTGATAAACCACCCTCCCTGTGGTCGTTATCTTGCTCCTTCTGTCGTCAACGAATTTACTAATTCCAAAGCTCACATGCTGACAGATCGGAAGAGCGTCGTGTAGGGAAAGAGTGTATATAGCAGTGTAGATCTCGGTGGTCGCCGGATCATTAAAAAAAAAAAAAATGGAAGAAGAGTATGGCGAGGGATAAATATGGAGGGAGAAATAGGGATGGAGTAGACGTAATGACGTTGGAGA
+
BCDCCFFFFFCCGGGGGGGGGGGGGHHGGHHHHHHHGGGHHHHHHGHHHHHHHHHHGGGHGHGGGHHHHHHHHHHHHHHHHHHHGHHHHHHHHHHHHHHHGGGGHHHGGGGGGHHGHGGHHHHGBFGHHHHHHHHHFG3FHB>2@DGFCAF?1//?E--<<<1DGDF00--:AE--:-.0000/;//:.0000/;--9--.//00;00000/.-..;.00000.//..//0/0;0.....000..:.;0/0
@M03495:530:000000000-LYBTV:1:1106:19209:10826 2:N:0:CATCACCC+TGCTATAT
ATTTTTGCCGTTGATAAACCAGCTAATCCTGAAAAAAAAATCAAAGCTAAAAACTACAATGCTAAGACCACGATGTGACTGCTATCAAAGTTAGATATATATGTAAATTATTCATCTGTCAAATCCTAGAATTATATCATACCTGCTCCAGCAATCACGACCTGTAATGGTTTAGTGGGTTGTTCACTGTTTCTGAAAAATGAAGATAGTTGTCCAGCTTCCAAAAAGTTTATTGTGTTTTCTAGTGGAGG
+
AAACCFBFFCCCGGGGGGGGGGHHHHHGHHHFHHGHGGGGHHHHHHBGHHHHHCGHHHHHHHHHHHHHHHHGFHGGFHHFFHHHHFHHHHHHHHHGHHHHHHHHHHHHHHHHHHHHHHHGHHHHFGHHHHHHHHHHHGHHHHHFHFHHHGFHGHHHHHGGGGGHFBGFHHFGHHGHHHHGFCDHHHGFHHHHGGGHHHDCFH0GHFHHHFFHGHCCHHFFHEFHFEGAFFFGGFFCFFFBFFCCBBFGFGD
@M03495:530:000000000-LYBTV:1:1106:11448:10842 2:N:0:CATCACCC+TGCTATAT
ATATTTTGCCGTTGATAAACCAGTCAGGAGTCCAAAGCTCACATGCTGACAGATCGGAAGAGCGTCGTGTAGGGAAAGAGTGTATATAGCAGTGTAGATCTCGGTGGTCGCCGTATCATTAAAAAAAAAAAAAAAGAAAGTAGCGAAAGAATAAGAATGAGTAGACGAGGGCGATGGAATGATAGGAAGAGAGTGGCGAGACAGCTGTATAGGTGCAGTGGCTAGAGATACAAAGGAACAATAAATAGATA
+
BBBBCFFFFFCAFGGGGGGGGGHHHHHGFFHHHHHHHHHHHHHHHHHHHHHHHHHHGGGGHHHGGGFAEFHHHGHHHGHHHHHHHHHHEGHHGF@FGFFGHGHG1E?/FE/EE<E0BG4FF4GD?>BDCA/->--.../0=000-;--./.0;0:00000000000.9-9-.---.;/0000000/00.../;00.;----.;/.000090000000000/..0.0;:000909/9//://0000000000
@M03495:530:000000000-LYBTV:1:1106:6201:10877 2:N:0:CATCACCC+TGCTATAT
ATATTTTGCCGTTGATAAACCACACTTCTTGCCCTCCAAAGCTCACATGCTGACAGATCGGAAGAGCGTCGTGTAGGGAAAGAGTGTATATAGCAGTGTAGATCTCGGTGGTCGCCGTATCATTAAAAAAAAAAACAATAAAGATAAGGATGGGGGCGTACGAGAACTGAGACAGAGGATATACATGTAAGATCAATAGATAGAGGAAACGCATTCACATACTACATGTGTCTAGAGCATTAATTGCGTGC
+
BCCCCFFFFFCAGGGGGGGGGGGHGHHHHHHHHHHHGHFGGGHHHHHHHHHHHHHHHHHHGGGGGHHGEFGGFGHHHGHHHGHGBGGHHHHHHHHHHHHGFFBGHHHG?AEEFE/EE<?AGHHH3BBGFFFGGF/>>.11111111<1<000...-------....0000000////../00;00:0000000000000000000/.///.--.;0090000000000:000090000900000000....
@M03495:530:000000000-LYBTV:1:1106:28444:10886 2:N:0:CATCACCC+TGCTATAT
ATATTTTGCCGTTGATAAACCACCCTCCCTGTGGTCGTTATCTTGCTCCTTCTGTCGTCAACGAATTTACTAATTCCAAAGCTCACATGCTGACAGATCGGAAGAGCGTCGTGTAGGGAAAGAGTGTATATAGCAGTGTAGATCTCGGTGGCCGCCGTATCAATAAAAAAAAAAACAACATGTTGCCACGACGCGCACTGCTCAACGAGAGCAGTTGTGCGTATGACAGGACGAGCTCATCGCGCCGCTGC
+
AACCCFFFFFC>EEGGGGGGGGGGGHHFFGGHHHGHGGGHHHHHGEHHHHHHHGHHGGGHGHGGGHHHFGFHHHHHHGHHHHHHFHGHHHHHHHGHFHHHGGGGHHHGFGGEGEFGGFHHHHEGBFGHHGHHHHGH3FFDGF22FGGF<CD0@/<<<-><><1>><1><<-:--::....//0000000-----:----///////..:9-.//////9/....;:///...----.9////.9---9-9.
@M03495:530:000000000-LYBTV:1:1106:2592:10892 2:N:0:CATCACCC+TGCTATAT
ATATTTTGCCGTTGATAAACCAGTCAACGAATTTACTAATTCCAAAGCTCACATGCTGACAGATCGGAAGAGCGTCGTGTAGGGAAAGAGTGTATATAGCAGTGTAGATCTCGGTGGGCGCCGTGTCATTAAAACAAAAATCAACAGAAAACACTAAATGAGCATGATGTTGTGTAGAAATGAGCCTACTCTGACATGGGCAAAAAATGCTACGCAAAGCCCCTACGACTGCCAACGAACGAGTCGAACAA
+
1A?AAFFFFBD1EFGGGBGBEGHHGHHG0AFF0FGHHHGFHBFGFHHHHHGGHHGHHHHGHHHGHFEE/EHHCEEAE>/BEGEF0FFH0FGH1FFDGH2GHH@G221FEFBGFE//E///?//</0CDF2>1>>1/?@@<01@10100110<<01011111111111111<10./<<0000<00<//</000000000/../.:/.-.0;909.-.--//.........--////--:-----;-------
@M03495:530:000000000-LYBTV:1:1106:9905:10896 2:N:0:CATCACCC+TGCTATAT
ATATTTTGCCGTTGATAAACCAGCCGGTAGCAGAAAGTCGGCGGTTCAGTTCCGCCAGATCTTTCGATTCGTACTCATCGCCCTCTTTAAACGGCACCAGATTTTGCAGGTATTCATCGCGGATTTGTGATCCTCCAAAGCTCACATGCTGACAGATCGGAAGAGCGTCGTGTAGGGAAAGAGTGTATATAGCAGTGGAGATCTCGGTGGTCGCAGTGTCATTAAAATAAAAAAAAAGAGTGCGAGTGTGG
+
BCBCCFFFFFCAGFGGGGGGGGHHGGGEEDGHGHHHGHHGGGGGEGCGBFHHHDGGGGGFHFHHHGAFFGGGHHHHHHHHGGGGHHHHHHHFGGGGGGHHGHHHHFHHGGFFHHHHHGHGCCADDGFGHHHDHHHHBGEHHHHGGHHHGGH0/0CCGHHGDEEFGGGGFFCGFGGG?/;E.CFFGBFEFFGFBBC;C/099/:0;.9:;D.0---:.000;0B00000;0;00----../000;.--.00.
@M03495:530:000000000-LYBTV:1:1106:26370:10905 2:N:0:CATCACCC+TGCTATAT
ATATTTTGCCGTTGATAAACCAGCTAATCCTGAAAAAAAAATCAAAGCTAAAAACTACAATGCTAAGACCACGATGTGACTGCTATCAAAGTTAGATATATATGTAAATTATTCATCTGTCAAATCCTAGAATTATATCATACCTGCTCCAGCAATCACGACCTGTTAATGGTTTAGTGGGTTGTTCACTGTTTCTGAAAAATGAAGATAGTTGTCCAGCTTCCAAAAAGTTTAAACAACCTGCAGAAAAG
+
3ABBBFFFFFBAFCGGGGGGGGHHHHHFHHGHFFHHHGGGGHHFHHFEHHHHHHGHHHHHHHHGHHGHHHHHGGHGHHHHHGHGGHHHHHHHHHFHHHHHHHHHHHHHHHHHHHHHHHFHHHHHFGHHHHHHHGHHGHHHHHHBGHGEGGBGHGGHFHHCACGGGFHHGHHHDGGFFHFHHGGGGGHHHHHHHHGHHHHFHGHFDCGFHHHHHHHHGBFBGGFHCCF?;EFFFF;0CF?EDFFF/FBFGG/
@M03495:530:000000000-LYBTV:1:1106:5897:10935 2:N:0:CATCACCC+TGCTATAT
ATATTTTGCCGTTGATAAACCAGCTAATCCTGAAAAAAAAATCAAAGCTAAAAACTACAATGCTAAGACCACGATGTGACTGCTATCAAAGTTAGATATATATGTAAATTATTCATCTGTCAAATCCTAGAATTATATCATACCTGCTCCAGCAATCACGACCTGTAATGGTTTAGTGGGTTGTTCACTGTTTCTGAAAAATGAAGATAGTTGTCCAGCTTCCAAAAAGTTTATTGTGTTTTCTAGTGGAG
+
BBBCBFFFFFBAGGGGGGGGGGHHHHHHHHHHHHHHHGGGGHGHHHFHHHHHHHGHHHHHHHHHHHHHFHHHGGHGHGHGGF3GHHHHHHHDGHHHHHHHHHHGHHHHHGHHGHHHHGHHHHHH4FGHHHHHHHHHHHHHHHHHHHFHHHGFHHGHHHHGEGGGHGHGFHF?GHHH<FGHEGGGHHGHHHHG<DGHHGHHHHHHHHHGHHHHGFCGHHHFGHGGHH.CFBFFFFGGGG;BBBFFFGFGGF?
@M03495:530:000000000-LYBTV:1:1106:24808:10990 2:N:0:CATCACCC+TGCTATAT
ATATTTTGCCGTTGATAAACCAGAACCATCCAAAGCTCACATGCTGACAGATCGGAAGAGCGTCGTGTAGGGAAAGAGTGTATATAGCAGTGTAGATCTCGGTGGTCGCCGTATCATTAAAAAAAAAAATTAAGTGAAAGCGGGTACGAGTACTGGAAGATAACATATAGTGTAGAGTCAGTGATCGAACTCATACTGCGAGGGCTAGTATGTGCCGAGTGTGTGCTTCGCGGGGCGAGAAGCTCTAAGTG
+
AACCCFFFFFB2EEGGGGGGGGHHHHHCHHHHHHHHHHHHHHHHHGEGHHHHHGGGFDHFHGFAEAEA2FGGHHHFFHGHHHHHHGHHGEGCD@F@BFFBCF???E3>>EE/?0?DBGFHHBGC<B/>/01111@1>>1F0.----/..<..00:////.;0000;000;;0:0000;:0000000../9.00000000:----.:..:///;///-:-..//9.////-.-----9---.//9//////9
@M03495:530:000000000-LYBTV:1:1106:3388:11038 2:N:0:CATCACCC+TGCTATAT
ATATTTTGCCGTTGATAAACCACCCTCCCTGTGGTCGTTATCTTGCTCCTTCTGTCGTCAACGAATTTACTAATTCCAAAGCTCACATGCTGACAGATCGGAAGAGCGTCGTGTAGGGAAAGAGTGTATATAGCAGTGTAGATCTCGGTGGTGGCCGTATCATTAAAAAAAAAAAAGAAGAAGAAATAGGGAGTGATAGGGAAGAAGAGAAGAACACAATACTGACCTATGCGAACGGAAAGAGACAGAGT
+
AAAAAFFFFFD>1AFGGGFDEGGGEHHGFGBFHFHGEEEHH2GHFHFFBGHHH1GGAAFGGHGAFFHH2BGFGGH2FDFBF0DFHHHHHHHFF0DGHGC/EEC>FF0EAEE>EGFDDFFCGFHHBGGHHHHFHHHF1FGD1D2@2>0???/<//0?///?01>1=<111><C?C-::..///////0000./.:90000/.;.../:/--//;/-/---/////9////9//;;--------/---9-///
@M03495:530:000000000-LYBTV:1:1106:4414:11043 2:N:0:CATCACCC+TGCTATAT
ATATTTTGCCGTGATAAACCAGCTAATCCTGAAAAAAAATCCAAAGTTAAAAATTACAATGCTAAGACAACGATGTGACTGCTACCAAAGTTAGATATATATGAAATTAATTCATCTGCCAATTCTTAGAATTATATAATACTTGCTCCGGCAATCACGACCTGTTATTGGTTTAGTGGGTTGTTCACTGTTTCTGAAAAATGAAGATGGTTGTCCAGTTTCCAAAAAGTTTATTGTGTTTTCTAGGGGTG
+
>AABBFFFFFBBGGGGGGGGGGHHHHHHCHHHHHHHGGG233BG5A55DGGHA1AA5F55335D533B32?011115555534432BF13B4443444444444BF4F3@F444444443BF3344444B4B4444?4444B44333B2///>/2222</B/<0?<<11?1??<11==F.C.->.=0000=G000<=DDH.<0C00000/<0.:;00/00:CBFFCE..FFGBFB09;CCF/00000.:.9
@M03495:530:000000000-LYBTV:1:1106:19126:11048 2:N:0:CATCACCC+TGCTATAT
ATATTTTGCCGTTGATAAACCAGAGGACTCAGGCTGGACCAAAGCTCACATGCTGACAGATCGGAAGAGCGTCGTGTAGGGAAAGAGTGTATATAGCAGTGTAGATCTCGGTGGTCGCCGTATCATTAAAAAAAAAAAAAAGGGAAGAGAGGGGGGGGGGGACATGGGGCAAGCGAGTGAGAAGAGCGTAACTGGATATAAGGTAGGTGTGGATATATTATAAAGAGCGTCAGTAGGACCTATAGCTGTGG
+
BBCCDFFFFFCBFGGGGGGGGGHGHGHHHHHHHHHHGHHHGHHFHHHHHHHHHHHHHGHHHHHGGGGFGHGEGFEGHHHHGFGEFFGEHHHHHHHHHHHFEFGDBHGGHFG?FE?3>EEE//BC?FHFDFBG@B@C@><--......../.:.---9------.00/...-..<.9--.:011/0</-....11</1111<1011<.<00..00<<1111111111</-9...<11:00.<011<1<01//
@M03495:530:000000000-LYBTV:1:1106:19839:11055 2:N:0:CATCACCC+TGCTATAT
ATATTTTGCCGTTGATAAACCACCCTCCCTGTGGTCGTTATCTTGCTCCTTCTGTCGTCAACGAATTTACTAATTCCAAAGCTCACATGCTGACAGATCGGAAGAGCGTCGTGTAGGGAAAGAGTGTATATAGCAGTGTAGATCTCGGTGGTCGCCGTATCATTAAAAAAAAAAACTGTAAAAAGGTGCATAGGTGAGCATGTCGAAGAGGAAGAATGGAGTGTGTTTGTGTAAGCAGGAATGGGAGTATC
+
BBBCCFFFFFDBGGGGGGGGGGGGGHHFGHHHHHGHGGGHHHHHHHHHHHHHHHHHGGGHGHGGGHHHHHHHHHHHHHHHHHHHHHHHHHHHHHHHHHHGGGGGHHHGGGGEEHHHHGHHHHHHDFFHHHHHHHHHFHHHHHDGGHGFCCC?=E/AC<<<GBDGF1FFHE-AAF-<01111110..<00011001<1.000011..<<..../..<<1<B/0.11.//////1<10:/../000.:../1:
@M03495:530:000000000-LYBTV:1:1106:26616:11086 2:N:0:CATCACCC+TGCTATAT
ATATTTTGCCGTTGATAAACCAGCTAATCCTGAAAAAAAAATCAAAGCTAAAAACTACAATGCTAAGACCACGATGTGACTGCTATCAAAGTTAGATATATATGTAAATTATTCATCTGTCAAATCCTAGAATTATATCATACCTGCTCCAGCAATCACGACCTGTCCTGGCAAACAACCTGCAGAAAAGCCAATCAAATATATTTTCACAAGAGATGGAATGTGAGGCAATAATAGAGTACAAAGGTTGA
+
AAACBFFFFFCAGGGGGGGGGGHHHHHHHHHHHHHHHGGGGHHHHGBCHFHBHFEGHHHHHHHHHGGHHGGHGFHGHHHGHFHHGHHHHHHFHHHGHHHHHHHHGGHHGEHHGHFHHHHHGHHHHGFHHHHHGHFFFHHHHHFFHHHHHEHGGFCGFHHGGGGGHHFGHHFHHGGHFGHFHFFHHFFHHHHHHHHFHHGHHHHFHHGHHHGFHHHHHHGHHFGHGGGGEGGGGGGGGGGFGBFFFGGFFF:
@M03495:530:000000000-LYBTV:1:1106:8419:11099 2:N:0:CATCACCC+TGCTATAT
ATATTTTGCCGTTGATAAACCAGGACTCAGGCTGGACCAAAGCTCACATGCTGACAGATCGGAAGAGCGTCGTGTAGGGAAAGAGTGTATATAGCAGTGTAGATATCGGGGGGCGCCGCATCATTAACATAAAACTGGAAGACTCCAGGTCAGGAGCCACTTGCCACCCAGATCGGAAGAGCGTCGTGTAGGGAACGAGCGTGGCAGTAGATGAATGTGTCTGTGTGGGTGAGGAACGTACGCAGGAAGAA
+
AA>AAFFFFFDAEAEFFAFGB0A0ABC0BF0GAEE0AAGCEG0BAE1BFFCFEGG11FFAFE/FAA0F/ABE/E?0DDF>GHFHGGEB2FEDF21@B@F@21222@B/E/>B-;-9----:@F/;;//;9/B/;//;9;9;FB/9/BFB///BB9--9/9//;:/F/-BEEFBFF--;AFAB;-;9;99://-9--:9A---;-9-9//////////;//:9////99-9----/---:------;-9--/
@M03495:530:000000000-LYBTV:1:1106:24631:11116 2:N:0:CATCACCC+TGCTATAT
ATATTTTGCCGTTGATAAACCACCCTCCCTGTGGTCATTATCTTGCTCCTTCTGTCGTCAACGAATTTACTAATTCCAAAGCTCACATGCTGACAGATCGGAAGAGCGTCGTGTAGGGAAAGAGTGTATATAGCAGTGTAGATCTCGGTGGTCGCCGTATCATTAAAAAAAAAAAGAGAGAAGATCTCGGGGGGGTGCGGATGATGAAAATGAACAGAGCGTACTAGAGGTTACCAGAGAGCAAGAAGATT
+
ABCCDFFFFFDBFGGGGGGGGGGGGHHGGHHGHHGHHHHHHHHHHFHHHHHHHHHHGGGHGHGGGHHHHHHHHHHHHHHHGHHHHHHHHHHHGHHHHHHHGGGGGGHGGGGGGHHGHGGHHHGGBFGHHHHHGHHHFGGHHFFFFGGG??D?2><?E</?=1FGGF1GFC<@EG-.<//..0/01111..-------<-----0BB1111101111////-..-<1100/0/101:<.</..0///:/<1<
@M03495:530:000000000-LYBTV:1:1106:4445:11120 2:N:0:CATCACCC+TGCTATAT
ATATTTTGCCGTTGATAAACCAGCTAATCCTGAAAAAAAAATCAAAGCTAAAAACTACAATGCTAAGACCACGATGTGACTGCTATCAAAGTTAGATATATATGTAAATTATTCATCTGTCAAATCCTAGAATTATATCATACCTGCTCCAGCAATCACGACCTGTAATGGTTTAGTGGGTTGTTCACTGTTTCTGAAAAATGAAGATAGTTGTCCAGCTTCCAAAAAGTTTATTGTGTTTTCTAGTGGAG
+
AAABBBFFFFD2AAFGGFGGGGHHGFHH4GFHDBEGGA2EEGGFHHBBFFFFDGDHHEFHFHHHF5@GHFFHGEHGHGGGFFHGHH3F43B@BGG3B@BDGHHHEBGHFFHHFGHHGHH4GHHE?BFHHGHHHHGG44FFHHGCGHHHFHF1GBG<11<C/<CDHG??<FG1FCGH1>GHAFGGFHGGHGHH=DHFF0<DFHHFFBCGECCFHG0CBGCGHHBC0:.;E0CFFGGGFF9;CCBFFFCFF0C
@M03495:530:000000000-LYBTV:1:1106:10729:11143 2:N:0:CATCACCC+TGCTATAT
ATATTTTGCCGTTGATAAACCACCCTCCCTGTGGTCGTTATCTTGCTCCTTCTGTCGTCAACGAATTTACTAATTCCAAAGCTCACATGCTGACAGATCGGAAGAGCGTCGTGTAGGGAAAGAGTGTATATAGCAGTGTAGATCTCGGTGGTCGCCGTATCATTAAAAAAAAAAATGAGGAGGTAGGCAGGGAGGTGGGCGGAGTGAATACGAGTGTCAGAGGAAGACGGCTGGGAGGAGATGGCGCTGTG
+
ABCCCFFFFFCAGGGGGGGGGGGGGHHEFHHHHHHHGGGHHHHHHHHHHHHHHHHHGGGHGHGGGHHHFHHHHHHHHHHHHGHHHHHHHHHHHHHHHHHHGGGGFGFEEGGGGHHGHGHHHHHHDFHHHHHHHGHHHH3GHHDFF2GE<?C<?>//E<.00FG1F<11<-EE-E-.000/0.9.00.00.--..-.9.-.----..00000.....:0:;00../../..---...;-.:./00/-.--./
@M03495:530:000000000-LYBTV:1:1106:12656:11144 2:N:0:CATCACCC+TGCTATAT
ATATTTTGCCGTTGATAAACCAGCTAATTCCAAAGCTCACATGCTGACAGATCGGAAGAGCGTCGTGTAGGGAAAGAGTGTATATAGCAGTGTAGATCTCGGTGGTCGCCGGATCATTAAAAAAAAAAATAAGAAGGGAAAGGAAGGAATAGGGGAAAACGTACCAAGAGGAACGTGTGAAGCACGTAGAGATGGAGAGCAGGGTGCACGTATGCCAGGCGTATACGCGGATGACAGCGGCTCACGTGATG
+
CCCCCFFFFFCAGGGGGGGGGGHHHHHHHHHHHGHHHHHHGHHHHGFHHHFGFHGGGGHHHGEEEAEBFFHGGHHHFHGHHHGH@FFFHHFF@FGD4F4BFE>?11B//>>///EF44DGFDBC///</0<<11100.<0F0>//.<./0000.<.:.//-....00.;..;/9.../900000;-./..00000//0..09.-/..00../0/;:00..-.:.09.:-----009:.---:.00.9../0
@M03495:530:000000000-LYBTV:1:1106:8907:11161 2:N:0:CATCACCC+TGCTATAT
ATATTTTGCCGTTGATAAACCACCCTCCCTGTGGTCGTTATCTTGCTCCTTCTGTCGTCAACGAATTTACTAATTCCAAAGCTCACATGCTGACAGATCGGAAGAGCGTCGTGTAGGGAAAGAGTGTATATAGCAGTGTAGATCTCGGGGGTCGCCGTATCATTAAAAAAAAAAAAAGAGAAGAGGAGCAGTGAGTACGAGCAGTGAATAAGTGAAATCAGGATAACGAGGAGGTGGAGAAGGGTGTAGTA
+
AABCCFFFFFCAFGGGGGGGGGGGGHHEGGHHHHFGGGGHHHHHHHHHHHHHHHHHGGGHGHGGGHHHEHHHHHHHHHGHHHHGHHHHHHHHGHHHHHHHGGGGFHHGGGGGGHHGHFGHHHEHDGGFHGGGFHHGFFFGFF2@FD=E/>E-.<-<@<<<GCF0F00CBACB9B--9..9/0/0....../;00;0;09..-99;00000000;0:00000;90000.9.--....;9;0./...9-0000
@M03495:530:000000000-LYBTV:1:1106:7979:11188 2:N:0:CATCACCC+TGCTATAT
ATATTTTGCCGTTGATAAACCAGCTAATCCTGAAAAAAAAATCAAAGCTAAAAACTACAATGCTAAGACCACGATGTGACTGCTATCAAAGTTAGATATATATGTAAATTATTCATCTGTCAAATCCTAGAATTATATCATACCTGCTCCAGCAATCACGACCTGTAATGGTTTAGTGGGTTGTTCACTGTTTCTGAAAAATGAAGATAGTTGTCCAGCTTCCAAAAAGTTTATTGTGTTTTCTAGTGGAG
+
AAAABFFFFFCAEEGGGGGGGGHHHHGHHGHHHHHHHGGEEGHHHHHGHHHHHHEHHHHHGHHGGFHHGGGHGGHGGBHHHDGHHGCGGEGGHHHHHHHHHHHHFGHHHHHHHHGHHHHHHHHHHHGHHHHHHHHHHHHHHHHFHHHHHHHFFHGHHFHGEGFGFDGGGHHGHFHDFGFGGGGGHHHFGHHHDGHGGHFHHGHFHHHHHHHHHHHGHHFFHCGGBGCE?BFGGFFFFGFFFCFGFGFGGGE
@M03495:530:000000000-LYBTV:1:1106:2825:11199 2:N:0:CATCACCC+TGCTATAT
ATATTTTGCCGTTGATAAACCAGCTAATCCTGAAAAAAAAATCAAAGCTAAAAACTACAATGCTAAGACCACGATGTGACTGCTATCAAAGTTAGATATATATGTAAATTATTCATCTGTCAAATCCTAGAATTATATCATACCTGCTCCAGCAATCACGACCTGAGTCCTGGCAAACAACCTGCAGAAAAGCCAATCAAATATATTTTCACAAGAGATGGAATGTGAGGCAATAATAGAGTACAAAGGTT
+
AAABAFFFFFBAEGGGGGGGGGHGHGHHHHHHFHHHHGGGGAGFHHGGHHHHHHGHHHHHHHGHHHHHHHEHGGHGH4FFGGCGFGEGHDGGHHHGHHHHFHHGHFHHHHHHFHHHHHHHFHHHHHHHHHGHHHHHGHHHHHHFHHFHDFFHFGHHFGFGGGGGGHHHHHHHFHHGAGGHH<GAHCCH/GCGHFGHHHHH0DHH0GHHHHHGCGHFGHHHCGBGFFGGG?A?FGGFFGEEF0CFFFFBBB9
@M03495:530:000000000-LYBTV:1:1106:25515:11231 2:N:0:CATCACCC+TGCTATAT
ATATTTTGCCGTTGATAAACCAGCTAATCCTGAAAAAAAAATCAAAGCTAAAAACTACAATGCTAAGACCACGATGTGACTGCTATCAAAGTTAGATATATATGTAAATTATTCATCTGTCAAATCCTAGAATTATATCATACCTGCTCCAGCAATCACGACCTGTAATGGTTTAGTGGGTTGTTCACTGTTTCTGAAAAATGAAGATAGTTGTCCAGCTTCCAAAAAGTTTATTGTGTTTTCTAGTGGAG
+
BBBCBFFFFFCAGGGGGGGGGGHHHHHCEHHHHGHHHGGGGHGHHHHHHHHHHGGFHHHHHHHHHHHFFHGHGGHGFHHFBGHHHFHHHHHDHHGHHHHHHHFH?FHHHHHHFGFHHHHHGHHHGHHFHHHHHHHHGHHFHHFCHHFGHHHHHGFHFGHFGGCGFHHGHHH<DFGG<GFECFCGHHHHHHHH=DHHGHHHHHHHEHHFHFG0GH;CGGGGHHGHFFHGGBBF0BFFGGCFBBFFGF;FGFE
@M03495:530:000000000-LYBTV:1:1106:18254:11233 2:N:0:CATCACCC+TGCTATAT
ATATTTTGCCGTTGATAAACCAGAACCATCCAAAGCTCACATGCTGACAGATCGGAAGAGCGTCGTGTAGGGAAAGAGTGTATATAGCAGTGTAGATCTCGGTGGTCGCCGTATCATTAAAAAAAAAAAAAACAAAAAACGAGAAAGGGGAAAAGACATGAAGTAAATGACGAGACTGAGCATATAGCAGGAGTGTGAAGAATACGAGAGCAGGATGAGTGGGGAATAACTGGGGGAGTGGGTGACAAGAA
+
CCCDEFFFFFCBGGGGGGGGGGHHHHHHHHHHHHHHHHHHHHHHGHHHHHGHHHGGGGHHHGGFEEEBBFHGHHHHGHFHGHGHGHHHHHHFEBGGGFHHHGEFGGD@/?E/?0BHFFHFFHHGDDCD>>A-......-.-....00..-..<//.//1<0111<11<1:0..-..00<00001111110.../.<<:111/010....-.0/..000010..<..<01011/.----...9<..011.//
@M03495:530:000000000-LYBTV:1:1106:14089:11251 2:N:0:CATCACCC+TGCTATAT
ATATTTTGCCGTTGATAAACCAGCTAATCCTGAAAAAAAAATCAAAGCTAAAAACTACAATGCTAAGACCACGATGTGACTGCTATCAAAGTTAGATATATATGTAAATTATTCATCTGTCAAATCCTAGAATTATATCATACCTGCTCCAGCAATCACGACCTGTAATGGTTTAGTGGGTTGTTCACTGTTTCTGAAAAATGAAGATAGTTGTCCAGCTTCCAAAAAGTTTATTGTGTTTTCTAGTGGAG
+
>AABBFFFFFBAGGGGGGGGGGHHHHHHHHGHFHHHHFGGGHFFHHGFHHHHGHGHHHHHHHHFHGGHHGHHGGHGHHHGHHGHHHHHHHHHHHFHHHHHHHHHFGHHHFHHHHFHGHHHHHHHHHHHHHGHHGHHHGHHHHHBGHAGHGHHHGGHHHHCGGCGFGHHHHHGHFHH>GGHDFGAHHHHHHGHDDGHHHHHFFHHFHGHHHHGHHHGHHHGGFHFCFC?EGGGGGFFGF;CFFFFFFFFF09
@M03495:530:000000000-LYBTV:1:1106:7958:11262 2:N:0:CATCACCC+TGCTATAT
ATATTTTGCCGTTGATGAACCAGCTAATCCTGAAAAAAAAATCAAAGCTAAAAACTACAATGCTAAGACCACGATGTGACTGCTATCAAAGTTAGATATATATGTAAATTATTCATCTGTCAAATCCTAGAATTATATCATACCTGCTCCAGCAATCACGACCTGTAATGGTTTAGTGGGTTGTTCACTGTTTCTGAAAAATGAAGATAGTTGTCCAGCTTCCAAAAAGTTTATTGTGTTTTCTAGTGGAG
+
ABBBAFFFFFBAGGGGFGGGGGHHHHHHHHHHGHHHHGGGGHHHHHHGHHHHHHGHHHGHGHHHHHGHHHHHGGHGHHHFHHFHHHHHHHFGHHGHHHHHHHHH4FHHHHHHHHHHHGHHHHHHHHHHHHHHHHHHHGHHHHFHHHHHHHHHHHHHGGFGGGGGHFGBGHHFGGHH>GHHGGGGHHHHHHHHGHHFFHHGHHHHHHHGHHHHHHHFHFCGGFGHFFEEGGGGGGGGGGBFGFFFGFFGF99
@M03495:530:000000000-LYBTV:1:1106:16648:11270 2:N:0:CATCACCC+TGCTATAT
ATATTTTGCCGTTGATAAACCAAAGCTCACATGCTGACAGATCGGAAGAGCGTCGTGTAGGGAAAGAGTGTATATAGCAGTGTAGATCTCGGTGGTCGCCGTATCATTAAAAAAAAAAAAAAAATAGTAGCAGGCAAACGTATGAGATCAAAAAAACAGGAAGAGTACTGACTAAGTTATGCTGAACCATTATAGTGTGCTGACGTACGATCGACAGAGAGACAACGCTGTGAGTGAGAGATAGCAGACGA
+
BBCCCFFFFFDBGGGGGGGGGGHHHHHHHHHHGHHHHHHHHGHHGGGEEGGGAEEEGHHHHGHGHGGHFFFGFHHHHGHHHGFF@B@GFBGF>EF?BE@EG?>0BG4GBFGHD@BF@C///---0>01=11=0.<.....<.1/111100<0<.<-.</.</.:.1<1<110110011111<11100..01<<1111<111<:/....-<.<-<-<9///..<//9--.../11101010.:<1:10/:-<
@M03495:530:000000000-LYBTV:1:1106:6144:11285 2:N:0:CATCACCC+TGCTATAT
ATATTTTGCCGTTGATAAACCAGCTAATCCTGAAAAAAAAATCAAAGCTAAAAACTACAATGCTAAGACCACGATGTGACTGCTATCAAAGTTAGATATATATGTAAATTATTCATCTGTCAAATCCTAGAATTATATCATACCTGCTCCAGCAATCACGACCTGTAATGGTTTAGTGGGTTGTTCACTGTTTCTGAAAAATGAAGATAGTTGTCCAGCTTCCAAAACGTTTATTGTGTTTTCTAGTGGAG
+
>3AABFFFFFD2AAGGGGGGGCHHHHHH4GHHDFGHHGGFGHFGHHHHHHFFFGGFHHHGHGHHHEHHHFHHGGHGHHHHHHHHFHHHGHHHHHFHBGHHHHHGEGGHHFHHHHHHHHHHHHHHFHHHHHHHHHHHHHHFHHFFGF0FHGGHHHHHGGHGCDGGHHGHGHH?FGHG>GHEEFGGHGHHHHHG<DGGHH0=CGHHFHFHHHHHHHFEFGHHBBGHFFH.;9CFGBBFGGCBFFFFFFCBFFF
@M03495:530:000000000-LYBTV:1:1106:13172:11315 2:N:0:CATCACCC+TGCTATAT
ATATTTTGCCGTTGATAAACCAGCTAATCCTGAAAAAAAAATCAAAGCTAAAAACTACAATGCTAAGACCACGATGTGACTGCTATCAAAGTTAGATATATATGTAAATTATTCATCTGTCAAATCCTAGAATTATATCATACCTGCTCCAGCAATCACGACTAATGGTTTAGTGGGTTGTTCACTGTTTCTGAAAAATGAAGATAGTTGTCCAGCTTCCAAAAAGTTTATTGTGTTTTCTAGTGGAGGTT
+
BABBBFFFFFBAFGGGGGGGGGHHHHHHFHHHHHHHHGGGGHGHHHHHHHHHHHGFHGHHFHHHHFHHGHHHGGHEGHHHFFHHHHHHHHHGHHHHHHHHHHHHGHHHHHHHFHGHHHHHHHHHGGFHHHHHHHHHGHHHHHGHFHHHHHGHGHHHHFHGEGGGHHHHDHHFHFHHHGGGDHHGHHHHHHHHHG0DFGGHGFHHGHHHHGHH0CFFHHHGFFGCGGGGGGGGGGGFGGFGGFBBFA:EEA/
@M03495:530:000000000-LYBTV:1:1106:19818:11317 2:N:0:CATCACCC+TGCTATAT
ATATTTTGCCGTTGATAAACCAAAGCTCACATGCTGACAGATCGGAAGAGCGTCGTGTAGGGAAAGAGTGTATATAGCAGTGTAGATCTCGGTGGTCGCCGTGTCATTAAAAAAAAAAAGAAAAGAGGTTTTCCTTTGTGTAAATCTCGTCAGAGGCACAAACAAGCTACCAAAGAACCATAGCGCATGTCATATTTCTTAGCACAACCAGCACAGCATTGTGATCGAACATAGAGTAAGCCCTCCCGAAT
+
BBBBBFFFFFD>EEGGGGGGFGGHBCEGFHFGBEHHFFGHHHFHDFGAHHFEEFCEGHGHFFGACGGC5BFGEFFHHHGFBCD@344BB@GFAE113E?1E//?24?F44?43E//////?000?/0/101/1111<<1<011111110<.<C00<...//...././<</00;//./..000/---..9000000090090009//.........../////9//../.-//////////9......9-.
@M03495:530:000000000-LYBTV:1:1106:18875:11320 2:N:0:CATCACCC+TGCTATAT
ATATTTTGCCGTTGATAAACCATCCAAAGCTCACATGCTGACAGATCGGAAGAGCGTCGTGTAGGGAAAGAGTGTATATAGCAGTGTAGATCTCGGTGGTCGCCGTATCATTAAAAAAAAAAACAGGTAAAAAAAGGGTGGTGACACGGAGAGAGGTCAAAATGATCGGTAGAGCTGGCGTGCTCCACTGTCCTACTTCGCGACGGAAACACAGCACGCGCTGTGACTACAACGGCCAGTGCACACCGCAG
+
ACCCDFFFFFDAGGGGGGGGGGHHHHHHHHHHHHHHHHHHHHHHHHHFEEEGHHHGGGGFGHHHHGFHHHHHHHHHHHHHFHHHFFBFFFFGHGHGEFF?EE?FF>>EGHHGBD?GHECG>C//=0/1?1111--.....-<.000<.--.;....0/0:0000:00..;..;0000/.-.9..000/:00000000;0..-----..-//..../.------./00;0/000----9.0000:0..----
@M03495:530:000000000-LYBTV:1:1106:25846:11334 2:N:0:CATCACCC+TGCTATAT
ATATTTTGCCGTTGATAAACCACCCTCCCTGTGGTCGTTATCTTGCTCCTTCTGTCGTCAACGAATTTACTAATTCCAAAGCTCACATGCTGACAGATCGGAAGAGCGTCGTGTAGGGAAAGAGTGTATATAGCAGTGTAGATCTCGGTGGTCGCCGTATCATTAAAAAAAAAAAAAGGAAGACGACGGCGCCGCAGCGGAGAGTTATGATAGCTCAGAGGACGTAGTCGGTGAGTAGGCGGACTGTCACA
+
CCCCCFFFFFCBGGGGGGGGGGGGGHHGGHGGHHGHGGGHHHHHHHHHHHHHHHHHGGGHGHGGGHHHHHHHHHHHHHHHHHHHHGHHHHHHHHHHHHHHGGGGGHHGGGGFGHHGHGHHHHHHDFDHHHGHHHHHHHFHHH2DB2GG?EF?1><<A>.0<FDFG1>1<E?E-E-<-..//../.---------<--------.011111:111:10/0:...-...<1.--<..11100--9--.01111
@M03495:530:000000000-LYBTV:1:1106:7926:11334 2:N:0:CATCACCC+TGCTATAT
ATATTTTGCCGTTGATAAACCAGCTAATCCTGAAAAAAAAATCAAAGCTAAAAACTACAATGCTAAGACCACGATGTGACTGCTATCAAAGTTAGATATATATGTAAATTATTCATCTGTCAAATCCTAGAATTATATCATACCTGCTCCAGCAATCACGACCTGTCCTGGCAAACAACCTGCAGAAAAGCCAATCAAATATATTTTCACAAGAGATGGAATGTGAGGCAATAATAGAGTACAAAGGTTGA
+
ABCCCFFFFFCAGGGGGGGGGGHHHHHGHHHHHHHHHGGGGHHHHHHHHHHHHHGHHHHHHHHHHHHHHHHHGGHGHHHHHHHHHHHHHHHHHHHHHHHHHHHHHHHHHHHHHHHHHHHHHHHHHHHHHHHHHHHHHHHHHHHHHHHHHHHHHFHHHGHGGGGGHHHHHHHHHHHGHHHGHHHHFFHFHGHHHGFGHHHHFHHHGHHHHHHGHFHHHHHHHFGGGFGGGGGGGGGGF0FFFFGGGGGFFGB
@M03495:530:000000000-LYBTV:1:1106:3311:11348 2:N:0:CATCACCC+TGCTATAT
ATATTTTGCCGTTGATAAACCACCCTCCCTGTGGTCGTTATTCGTCAACGAATTTACTAATTCCAAAGCTCACATGCTGACAGATCGGAAGAGCGTCGTGTAGGGAAAGAGTGTATATAGCAGTGTAGATCTCGGTGGTCGCCGTATCATTAAAAAAAAAAAAGAAAAAAAAGAACTTCGAACGAGGACTAACAAATAGAACAATAATATAAATGATTGATGTGTAGTAGACGCACGTTGAGGACTCGCGA
+
BCCCDFFFFFCBGGGGGGGGGGGGGHH2BGGGHHHHGGGHHHHHHGHGHGFGHHHGHHHHHHHHHGHGHHHHHHHHGHHGHHGHHHHGGGGHHHGGGGGGGHHHFGHHHHHHHHHHHHHHGHHGB4DGF3GDGHG?ED/@C@D@A<0?GHHDGB1?@-<----.:.:<.---.../00:....-<.-<.//0000.000000//0<0000<0000000000000<000<0009----....0/0.//.--<
@M03495:530:000000000-LYBTV:1:1106:5587:11367 2:N:0:CATCACCC+TGCTATAT
ATATTTTGCCGTTGATAAACCAGAACCATCCAAAGCTCACATGCTGACAGATCGGAAGAGCGTCGTGTAGGGAAAGAGTGTATATAGCAGTGTAGATCTCGGTGGTCGCCGTATCATTAAAAAAAAAATAAAAGAGGGAATCAACGGGTGAGAGCGTAGTCTAAGAACAGTAAAGAGCAAGAGAGATAGCAAGGGGATTATATGAAGTTATAGAGCTGGGCAATGCTAAGAGACATAAACGTCACGACAGG
+
CCCCCFFFFFCBGGGGGGGGGGHHHHHCGGHHHHHHHHHHHHHHHHHHHHHHHHGGGGHHHGEEEEEBBFHGGHHHHHGHHHHHGHHHHHFFGGHHHBGHHGEFGFFEEGE//0BFHFHGFFGD<<@@0=11?1/0//.00111<.-.--..00.-<<-<000<000///:<0000//0://./..00000:/..<../00000000000:0000000/..<.00000<:00///<0000.......---.
@M03495:530:000000000-LYBTV:1:1106:27671:11375 2:N:0:CATCACCC+TGCTATAT
ATATTTTGCCGTCGATAAACCAGCTAATCCTGAAAAAAAAATCAAAGCTAAAAACTACAATGCTAAGTTCACGATGTGACTGCTATCAAAGTTAGATATATATGAAAATTATTCATCTGTCAAATCCTAGAATTATATCATACCTGCTCCAGCAATCACGACCTGTAATGGTTTAGTGGGTTGTTCACTGTTTCTGAAAAATGAAGATAGTTGTCTAGCTTCCAAAAAGTTTATTGTGTTTTTTAGTGGAG
+
11>1ADFF1FD11AEFA0B1B0BGAG1112DG1AAFEE///B111BF0FGHF11BCFGHHFHHHB2@222D1BEEEGGGDGG0B1@>22FFGDFBHBDFH2FGH2BGFDGHGHEHHHDFDGBG12BFGGE<DFFH22FFBB2D01FB111@F0@0@FHFF/>/A0?D1FG11?0<F<FFHF.<<CG00=<DG0D<DHF0DCFFB000:0:;:CC00;C0G;:/;0B9AAFFBBCC9;;/=:/.-.;0;A0C
@M03495:530:000000000-LYBTV:1:1106:8168:11400 2:N:0:CATCACCC+TGCTATAT
ATATTTTGCCGTTGATAAACCAGCTAATCCTGAAAAAAAAATCAAAGCTAAAAACTACAATGCTAAGACCACGATGTGACTGCTATCAAAGTTAGATATATATGTAAATTATTCATCTGTCAAATCCTAGAATTATATCATACCTGCTCCAGCAATCACGACCTGTAATGGTTTAGTGGGTTGTTCACTGTTTCTGAAAAATGAAGATAGTTGTCCAGCTTCCAAAAAGTTTATTGTGTTTTCTAGTGGAG
+
AAABAFFFFFD>EEGGGGGFFGGHFHHHFHHH5GFHHGGEGHHGFDGGHHHHGGFHHHHGFHHHH5GGGFHHGGHGGHHHFFGHHHFHGHHHHHHHHHHGHHFHGGHHGHHHGHHHHFHHHGFGFFFHHBHHHHHHGHGGHF3GGHHEGHHHFGHGGCHGCGDGGFFDFGF?FA1<>><FCFFGHFFHHHGF0DFHFHFGHFHB=00<CHHHFGHEFB:GH0/CGG.EEFGGEFFFFFFFF9F0FGFFG0A
@M03495:530:000000000-LYBTV:1:1106:3551:11412 2:N:0:CATCACCC+TGCTATAT
ATATTTTGCCGTTGATAAACCAGCTAATCCTGAAAAAAAAATCAAAGCTAAAAACTACAATGCTAAGACCACGATGTGACTGCTATCAAAGTTAGATATATATGTAAATTATTCATCTGTCAAATCCTAGAATTATATCATACCTGCTCCAGCAATCACGACCTGTAATGGTTTAGTGGGTTGTTCACTGTTTCTGAAAAATGAAGATAGTTGTCCAGCTTCCAAAAAGTTTATTGTGTTTTCTAGTGGAG
+
3A>ABFFFFBD2EEGGGGFGGGGGHHHFFFGGBEDHHGEGGHHHHGFHGHHHHHEFHHHHHFHHHEGHFHGHGGHGFHFFHHFHGHHHHGGGGGHHHEGHHHHHFGHHGHHHGHHHHHHHHHHHFFFHHHHGHHHHGHFHHHHFGGFGHHHHBF0GBCGGACGDHGGFGHHGHHHH>FHFEGGDH<FFGHDG=DFHHGHHHHHGHGHHHHFHHHFBCGCGFGHGHGHGDB0FGFFB;9;CFGB;9BBFFFG
@M03495:530:000000000-LYBTV:1:1106:20791:11417 2:N:0:CATCACCC+TGCTATAT
ATATTTTGCCGTTGATAAACCACCCTCCCTGTGGTCGTTATCTTGCTCCTTCTGTCGTCAACGAATTTACTAATTCCAAAGCTCACATGCTGACAGATCGGAAGAGCGTCGTGTAGGGAAAGAGTGTATATAGCAGTGTAGATCTCGGTGGTCGCCGTATCATTAAAAAAAAAAAAAAAACAGTACGCGGGACAAGCTGGTAGGCCTACGTGAATCACCTATGGCGGACAAGGTTAGACGAGCAAGACATC
+
ABCCCFFFFFBAGGGGGGGGGGGGGHHEGGHHHHHHGGGHGHHHHHHHHHHHHHHHGGGHGHGGGHHHHGHHHHHHHHHHHHHHGHHHHHHHHHHHFHHHGGGGHHGGEGGGDHHHH/FGGGFG3DFGGDBHHHHHGGGFHBFGHBGA/?A/1<<A<<>0<FH1=DF1FC-EF@----:-../000..-----.:.:00/;00.000/;../..0000/0:000.----:...000.00.----/////00
@M03495:530:000000000-LYBTV:1:1106:24226:11444 2:N:0:CATCACCC+TGCTATAT
ATATTTTGCCGTTGATAAACCACCCTCCCTGTGGTCGTTATCTTGCTCCTTCTGTCGTCAACGAATTTACTAATTCCAAAGCTCACATGCTGACAGATCGGAAGAGCGTCGTGTAGGGAAAGAGTGTATATAGCAGTGTAGATCTCGGTGGTCGCCGTATCATTAAAAAAAAAAACAAGGATGGGGAAAGAGTATGCGGGATCACTAGAAACAGGCGAGGAACTGGGGTTAGTATGGAGAAGATATCAGTG
+
BBCCBFFFFFCBGGGGGGGGGGGGGHHGGHHHHHGHGGGHHHHHHHHHHHHHHHHHGGGHGHGGGHHHHHHHHHHGHHGHHHHHHHHHHHHHHHHHFHHHGGGGHHHFGGGGGHHFFGHHGHHHBFGHHHHHHGHFGGFHHG2DHFFG?CD?1A@AF/.0<FGHG11<FECFC-<.:./..00.......</1111<.-<-.../110011///..-----/.00/.-.-..111:/1/0<::111111<:
@M03495:530:000000000-LYBTV:1:1106:20699:11465 2:N:0:CATCACCC+TGCTATAT
ATATTTTGCCGTTGATAAACCAGCTAATCCTGAAAAAAAAATCAAAGCTAAAAACTACAATGCTAAGACCACGATGTGACTGCTATCAAAGTTAGATATATATGTAAATTATTCATCTGTCAAATCCTAGAATTATATCATACCTGCTCCAGCAATCACGACCTGTAATGGTTTAGTGGGTTGTTCACTGTTTCTGAAAAATGAAGATAGTTGTCCAGCTTCCAAAAAGTTTATTGTGTTTTCTAGTGGAG
+
AABBBFFFFFBAGGGGGGGGGGHHHHHHHHHHHFHHHGGGGHHHHHHHHHHHHHGHHHHHHHHHHHHHHHHHGGHGHHHHHHFHGHGHHHHHHHHHHHHHHHHHGHHHHGHHHHHHHHHHHHHHHHHHHHHHHGHHHHGHHHHFHHHHHGHHGHHHHHHGGGGGGHHGHGGGHHHH>1FHGGGGHHHHHHGG=DGHHGHHGHHGHHHHHHHHHHHHHHHFFFGHH0GEDFGGGGGFGGBFCFFGGGGGEBE
@M03495:530:000000000-LYBTV:1:1106:5274:11475 2:N:0:CATCACCC+TGCTATAT
ATATTTTGCCGTTGATAAACCAGCTAATCCTGAAAAAAAAATCAAAGCTAAAAACTACAATGCTAAGACCACGATGTGACTGCTATCAAAGTTAGATATATATGTAAATTATTCATCTGTCAAATCCTAGAATTATATCATACCTGCTCCAGCAATCACGACCTGTTCCTGGCAAACAACCTGCAGAAAAGCCAATCAAATATATTTTCACAAGAGATGGAATGTGAGGCAATAATAGAGTACAAAGGTTG
+
ABCCAFFFFFCAGGGGGGGGGGHHHGHHGHGHHHHHHGGGGHCHHHGHHHHHHGGGHHHHHHHHHHHHHHHHGGHGGFHFHHFHGHGHHHHHHHGHHHHHHHHHGHHHHHHHHHHHHHHHGHHHHGHHHHHHHHHHHHHHHHHFHHHHHHHHHGFHHHHGGGGGHHHHHHHHHHHHHGHHGHHHHHGHHGHHCGGHCHHHHHHHHHHHGHFHHGCHHHHEGHHHCBB0CAEGB;09CCCF0BFFGGFFFGF
@M03495:530:000000000-LYBTV:1:1106:15315:11486 2:N:0:CATCACCC+TGCTATAT
ATATTTTGCCGTTGATAAACCACCCTCCCTGTGGTCGTTATCTTGCTCCTTCTGTCGTCAACGAATTTACTAATTCCAAAGCTCACATGCTGACAGATCGGAAGAGCGTCGTGTAGGGAAAGAGTGTATATAGCAGTGTAGATCTCGGTGGTCGCCGTATCATTAAAAAAAAAAAAAAAGTATATGATAGAGGTGTGGGAGTAAGAATAGAATAGGAAGGAGAATAGATGGAGGAGATAACAGCGTAGAGG
+
CCCCCFFFFFDBGGGGGGGGGGGGGHHGGHHHHHGGGGGHHHHHHHHHHHHHHHHHGGGHGHGGGHHHHHHHHHHHHHHHHHHHHHHHHHHHHHHHHHHHGGGGGHHGGGGGGHHHHFHHHGFGDGGHHHHHHHHHHGHHHFGEDDHGEEF/1>>?E/.<>G1FDDDDFC<A@E-----.000000000000:0.0..<.../00<00:00000:000....<.:000000//..<./<00:0.-<.<.0/
@M03495:530:000000000-LYBTV:1:1106:18721:11494 2:N:0:CATCACCC+TGCTATAT
ATATTTTGCCGTTGATAAACCAGGCGGACCAAAGCTCACATGCTGACAGATCGGAAGAGCGTCGTGTAGGGAAAGAGTGTATATAGCAGTGTAGATCTCGGTGGTCGCCGTATCATTAAAAAAAAAAAAAGACAAGGTATGGAAAGGAAGTAAGAGAATTGTAGTGAAAGAAACAGTCGCAACGCGAACAGAGAGTCTACAGTAGTAAGATCACATGGATATCACGCAGGCAGAATGGAGAAGCACATAGA
+
ABCCCFFFFFC>EEGGGGGGGGHGHGGEGGGHHHHHHHGHHHGHHHHHGGHHHFFGGHHGGFGGGE?EGGGGHHHHHHHGHHHHGHBGGEG?FGEFGHGHGEEF?FECEGC<FGHFHHHHFFC@><-<--..///<.0000/000;.//.00:000/:0;09;0;/000;/.////00.--.9---9---//:;.;0000;900000000090/000/0000009..---..../0;0990./00//0009
@M03495:530:000000000-LYBTV:1:1106:15181:11517 2:N:0:CATCACCC+TGCTATAT
ATATTTTGCCGTTGATAAACCACCCTCCCCAAAGCTCACATGCTGACAGATCGGAAGAGCGTCGTGTAGGGAAAGAGTGTATATAGCAGTGTAGATCTCGGTGGTCGCCGTATCATTAAAAAAAAAAAAAGAGATGAGAACAGGATAGTGTGTAGGTATAGTAACAGGACGGATACAAAGTCGTTGTCAAGAGATAAGGCAGCAGAAGAAGGATGTGTATGATACTGTAGGAGGAGAGTGTCTGCGGCGCA
+
CCDDCFFFFFEBGGGGGGGGGGGGGHHGGGABBFGHHHGHHHHHHHHHHHHHHGGGGHHHGGGGGGGGHGGHHHHHHHHGHHHHHHGHHGHHHHHFGHHHGEGG?EF?FGEEECHHFGHHHFFGB//<>-..00101011<//..0001111.11011111111<10...--...0100/:1.../.11<00./11100:.....//00//..<001111:<11111<<100/<....0111111---<--
@M03495:530:000000000-LYBTV:1:1106:24933:11517 2:N:0:CATCACCC+TGCTATAT
ATATTTTGCCGTTGATAAACCAGCTAATCCTGAAAAAAAAATCAAAGCTAAAAACTACAATGCTAAGACCACGATGTGACTGCTATCAAAGTTAGATATATATGTAAATTATTCATCTGTCAAATCCTAGAATTATATCATACCTGCTCCAGCAATCACGACCTGCTTTCCAAGACCTCCACTAGAAAACACAATAAACTTTTTGGAAGCTGGACAACTATCTTCATTTTTCAGAAACAGTGAACAACCCA
+
AA3AADFFFFB>EAGFGFGGGGHGHFH545FGHHHHCFGEGHFBHFB2FFFHFHGFHHHHGDGFFFGF32BAEEHCGFHFF33F4GGGEFH@FHHHHFFHHHHH4BGH4EGHGGGHGHEGHHHHFGGHHHHHHHHFGFFHHHEFDG0?FBGHFGHFHFGGGCGGFHHHHHEHHGGF0>F.GGHFFFFHHGECCEHFGFHBGGHFFGHHHEHH/CGFHHHGHGFGGGGGFBFFG9BFBFFFFFEGFFFF.D.
@M03495:530:000000000-LYBTV:1:1106:18488:11528 2:N:0:CATCACCC+TGCTATAT
ATATTTTGCCGTTGATAAACCAGCTAATCCTGAAAAAAAAATCAAAGCTAAAAACTACAATGCTAAGACCACGATGTGACTGCTATCAAAGTTAGATATATATGTAAATTATTCATCTGTCAAATCCTAGAATTATATCATACCTGCTCCAGCAATCACGACCTGTAATGGTTTAGTGGGTTGTTCACTGTTTCTGAAAAATGAAGATAGTTGTCCAGCTTCCAAAAAGTTTATTGTGTTTTCTAGTGGAG
+
AABBBFFFFFBAEFGGGGGGGGHHHHHGHHHHHGHFHGGGGHGHHHFHHHHHHHGHHHHHHHHHHHHGHHHHGGHGHHHHHGGHHFGHHHHHHHHHHHHHHHHHHHHFHHHHFF4FHHHHHHHHHHHHHHHHHHHHHHHHHHHHHHHHHHHFHGGHHHHGEGGGHHHHHHHFHHHH>FFHDGGGHHGHHHHH=GHHHHDGHHHHGHHHGHHHGHHGHHHHHHHBG0.CDFFGGFFFFB;FFFFFFGGGGGF
@M03495:530:000000000-LYBTV:1:1106:8883:11531 2:N:0:CATCACCC+TGCTATAT
ATATTTTGCCGTTGATAAACCAGCTAATTCCAAAGCTCACATGCTGACAGATCGGAAGAGCGTCGTGTAGGGAAAGAGTGTATATAGCAGTGTAGATCTCGGTGGTCGCCGTATCATTAAAAAAAAAAAAAAAGGAAGAGAAAAGGTAAGGCCGCGAAGCGAGAAAAAGCTGGCGAAAAGCATTATAGGTGAGGGATGGGAGGCAGAGCGAAGCGTGAAGAGACATTAAACGGAGGCACGTACAAGTAGGG
+
AAABCFFFFFCAFGGGGGGGGGHHHHHFHFHHFHHHHHHHHHHHHHHHHHFHHHGGGGHHHGGGEEFBFGHGHHHHHHGHFGHH@GGHHHHHHHHFFH4GHGEFGEFE/FGEEGA4FHHHDGHG<B/B/<---..//...<0<//.00:00/.----;;--.@?.B/...00/9-----/9:0900000000..../9../.-9..../;--9--..9.00;///900000....-9..../..000000.
@M03495:530:000000000-LYBTV:1:1106:7737:11531 2:N:0:CATCACCC+TGCTATAT
ATATTTTGCCGTTGATAAACCAGCTAATCCTGAAAAAAAAATCAAAGCTAAAAACTACAATGCTAAGACCACGATGTGACTGCTATCAAAGTTAGATATATATGTAAATTATTCATCTGTCAAATCCTAGAATTATATCATACCTGCTCCAGCAATCACGACCTGTAATGGTTTAGTGGGTTGTTCACTGTTTCTGAAAAATGAAGATAGTTGTCCAGCTTCCAAAAAGTTTATTGTGTTTTCTAGTGGAG
+
ABBBBFFFFFBAGGGGGGGGGGHHHHHGHHHHHHHHHGGGGHHHHHFHHHHHHHGHHHHHHHHHHFHHHHHHGGHGHHHGHFHGGHHHGHHGHHHHHHHHHHHHGHHHHGHHHHHHHHFHGHHHHGHHHHHHHHHHHHGHHHHGHHFHHHHHFHHHHHHGDGGGHHHHHHGGGHHF>FHHGGGDHHFHHHHHGHHHHHHHFHHFBGFFFHHFHHHHHHGFHHGFCGHGFGGGBFBFFF9CFFGGGGGGEFG
@M03495:530:000000000-LYBTV:1:1106:2372:11556 2:N:0:CATCACCC+TGCTATAT
ATATTTTGCCGTTGATAAACCAGCTAATCCTGAAAAAAAAATCAAAGCTAAAAACTACAATGCTAAGACCACGATGTGACTGCTATCAAAGTTAGATATATATGTAAATTATTCATCTGTCAAATCCTAGAATTATATCATACCTGCTCCAGCAATCACGACCTGTCCTGGCAAACAACCTGCAGAAAAGCCAATCAAATATATTTTCACAAGAGATGGAATGTGAGGCAATAATAGAGTACAAAGGTTGA
+
AAAABFFFFFCBEGGGGGGGGGHHHHHHFHHHHHHHHGGGGHBFHGHGHHHHHHGHHHHGHHHHHHHHHGHHGGHGHHHHHHHHHHGHHHHHHHHHHHGHHHHHHHHHHHHHFHGHGHHHHHHHHHHHHHGHHHHHHHHGHHHFGHFHHEHHGGGGHFHGDGGGGHHGHHHHHHHHHHFGHGFHHGHHHGHGHHGHHHGGHHHHFHHHHFHGH/GFHHGFCHHGGGGGGGFGGFFGEFFFFBFFGFGFBFF
@M03495:530:000000000-LYBTV:1:1106:20126:11583 2:N:0:CATCACCC+TGCTATAT
ATATTTTGCCGTTGATAAACCAGCTAATCCTGAAAAAAAAATCAAAGCTAAAAACTACAATGCTAAGACCACGATGTGACTGCTATCAAAGTTAGATATATATGTAAATTATTCATCTGTCAAATCCTAGAATTATATCATACCTGCTCCAGCAATCACGACCTGTAATGGTTTAGTGGGTTGTTCACTGTTTCTGAAAAATGAAGATAGTTGTCCAGCTTCCAAAAAGTTTATTGTGTTTTCTAGTGGAG
+
AABBBFFFFFB>EGGGGGGGGGHHHHHHHHHHHHHHHGGEGHHGHFHGHHGHGHGHHHHHHHHHHHHHHHHHGGHGHHHHHFFHHGGHHHHGGHHHHHHHHHHHFHHHHGHHFHHHHHGHHHHH?FGHHHHHHHHHHHHHHHHBGHFHHHGHHHFHHFHGEGGFHHHHHHH<FGGG<GFHGGGGHHHHHHHHGHHHHHFHFHHGHHHFHHGFHHHGHHCFHHHHFCHGGGGGGGGGFF;FBFGGGGGGGGG
@M03495:530:000000000-LYBTV:1:1106:11211:11591 2:N:0:CATCACCC+TGCTATAT
ATATTTTGCCGTTGATAAACCAGCTAATCCTGAAAAAAAAATCAAAGCTAAAAACTACAATGCTAAGACCACGATGTGACTGCTATCAAAGTTAGATATATATGTAAATTATTCATCTGTCAAATCCTAGAATTATATCATACCTGCTCCAGCAATCACGACCTGTAATGGTTTAGTGGGTTGTTCACTGTTTCTGAAAAATGAAGATAGTTGTCCAGCTTCCAAAAAGTTTATTGTGTTTTCTAGTGGAG
+
ABABBFFFFFB>EFGGGGGGGGHHHHHHHHHHHHHHGGGGGHHHHHGHHHHHHHGHHHHHGHHHHGHHHHHHGGHGHHHHHHBHHHFHGHHGHHHHHHHHHHHHGHHHHHHHHHHHHHHHHHHHHHHHHHHHHHHHHHHHHHHHHHFFHHHHGHFHFBGEGGGGHHHHHHHGHFHG>GFFAFDGHHHHHHHHGGHHGHHH<CHHFGFHHHGFGHHFHFFGHFHGBGAEEFFGGFFFGGFGGGFGGF;CFBE
@M03495:530:000000000-LYBTV:1:1106:24703:11593 2:N:0:CATCACCC+TGCTATAT
ATATTTTGCCGTTGATAAACCAGCTAATCCTGGAAAAAAAATCAAAGCTAAAACCTACAATGCTAAGACCACGATGTGACTGCTTTCAACGTTAGATATATATGTAAATTATCCATCTGTCAAAGCCTAGAATTATATCATACCTGCTCCAGCAATCACGACCTGTAATGGTTTAGTGGGTTGTTCACTGTTGCTGAAAAATGAAGATAGTTGTCCAGCTTCCAAAAAGATTATTGTGTTTTCTAGTGGAG
+
1>>AADFBF1AA?EGGBGGBA0AFGD13133100BFGH0/ECGFFFB0E1FG11AFEGHHB112F2A1F0FC>EEGHGBFFB0B1B1@D1>FBGGEGFG22B2@BBFF2BGG212BB>>B>FBG1<B1<GD<FFHEDGFDHHFGDG0B111B@0FF1@<<</<AFG<DFGF?101=><0><.<<.1GBGGDD00<=0D00<CG0:;CC0CC0GC0;0:GF0C/0=;.C..;FGGFFFF;B/9;0CFBBFFE
@M03495:530:000000000-LYBTV:1:1106:27556:11604 2:N:0:CATCACCC+TGCTATAT
ATATTTTGCCGTTGATAAACCAGCTAATCCTGAAAAAAAAATCAAAGCTAAAAACTACAATGCTAAGACCACGATGTGACTGCTATCAAAGTTAGATATATATGTAAATTATTCATCTGTCAAATCCTAGAATTATATCATACCTGCTCCAGCAATCACGACCTGTAATGGTTTAGTGGGTTGTTCACTGTTTCTGAAAAATGAAGATAGTTGTCCAGCTTCCAAAAAGTTTATTGTGTTTTCTAGTGGAG
+
>AAAAFFFFFBAGGCGGFGGGGHHHHHHHHHH5EGHGGGGGHHHHGH2GGHGHHEHHHHHHGHHHHHHHHHHGGHGGHHHFGHBFHGGGBBEGGGHHHHHHHHFBGHHHFHHGFHGFHFGHHBF?F?GHFGBHHHHHHGHHHHEFHEGHHGG2GHFGGHGGFGGGFHGFHGGFCGH<FFGGACDEHHHHHHHDDFFHHHHEHHHHGBCGHHGHFGFFFGGBGCBCGGFGFBFGFCB0;CFF/;0CFFGGGG
@M03495:530:000000000-LYBTV:1:1106:16878:11604 2:N:0:CATCACCC+TGCTATAT
ATATTTTGCCGTTGATAAACCAGCTAATCCTGAAAAAAAAATCAAAGCTAAAAACTACAATGCTAAGACCACGATGTGACTGCTATCAAAGTTAGATATATATGTAAATTATTCATCTGTCAAATCCTAGAATTATATCATACCTGCTCCAGCAATCACGACCTGATCCTGGCAAACAACCTGCAGAAAAGCCAATCAAATATATTTTCACAAGAGATGGAATGTGAGGCAATAATAGAGTACAAAGGTTG
+
ABCCCFFFFFCAGGGGGGGGGGHHHHHHHHHHHGHHHGGGGHHHHHGHHHHHGHGHHHHHHHHHHHHHHHHHGGHGHGHHGHHHGHHHHHHHHHHHHHHHHHHHHHHHHHHHHHHHHHHHHHHHHHHHHHHHHHHHHHHHHHHHHHHHHHHHHHGHHHHGGGGGGHHHHHHGHHHEHHHHGHHGHHGHHHHGCG<GHHCDGFHFGHHHHHHHHH/GFFHHHGHHFGGFFGGFFBB;FFGG;BFEB0BFGGB
@M03495:530:000000000-LYBTV:1:1106:28023:11608 2:N:0:CATCACCC+TGCTATAT
ATATTTTGCCGTTGATAAACCAGTCAGGAGTCCAAAGCTCACATGCTGACAGATCGGAAGAGCGTCGTGTAGGGAAAGAGTGTATATAGCAGTGTAGATCTCGGTGGTCGCCGTATCATTAAAAAAAAAAAAAGCTAAAAAGTGGCTCGGGTTTACGACAGATCTGCGACACTCTCTAGATACGTGGTAGCAAGGAATTGGTGATACACATATGGTCGGCGCGTGAGAGAACGGCACATACCATCCACTGC
+
ABABCFFFFFCAGGGGGGGGGGHHHHHHHGHHHHHHHHHHHHHHHHHHHHHHHFHHGGGGHHHGGGGEGEHHHGGGHHGHGGFGG4FGGHGHFHEGHEBGFHHE?EEEBEEEF//00BFDGGHHGBCB?A/>-.01=1110.000..0-:-...00...--:00000----:0/000000000.0/.;00000/..90000:.00000090000000-----;-9..00:00..---/090/000.00;00
@M03495:530:000000000-LYBTV:1:1106:3148:11617 2:N:0:CATCACCC+TGCTATAT
ATATTTTGCCGTTGATAAACCAGAGGACTCAGGCTGGACCAAAGCTCACATGCTGACAGATCGGAAGAGCGTCGTGTAGGGAAAGAGTGTATATAGCAGTGTAGATCTCGGTGGTCGCCGTATCATTAAAAAAAAAAAAAAGGAAGAAAATGAAGGTGGTGTGGAGCGGACAGGAAAATACAAAATGTAAGCGAAGTTGATGGAGGATCCTGAACGTTCAGGTGAGTGATCGAAAGGCGTGTAACAATATA
+
BCBCCFFFFFCAEFGGGGGGGGHHHGGGHHHHHHHHGHHHHHHHHHHHHHHHHHHHHHHHHHHGGGGHHHGEGGGGHHHHGHHHHHHHHHHHHGHHHHHGHGGHGFFFHHGGGFEHE@EEB/CHDHHHGFFFGBC?-----..//..///000000:0.:....:./---9;.../;/000000.0000::0-.--.000000/:../;/00000..//900:00.09009:./...9-.-;/000009;0
@M03495:530:000000000-LYBTV:1:1106:20541:11619 2:N:0:CATCACCC+TGCTATAT
ATATTTTGCCGTTGATAAACCAGCTAATCCTGAAAAAAAAATCAAAGCTAAAAACTACAATGCTAAGACCACGATGTGACTGCTATCAAAGTTAGATATATATGTAAATTATTCATCTGTCAAATCCTAGAATTATATCATACCTGCTCCAGCAATCACGACCTGTAATGGTTTAGTGGGTTGTTCACTGTTTCTGAAAAATGAAGATAGTTGTCCAGCTTCCAAAAAGTTTATTGTGTTTTCTAGTGGAG
+
AABBBFFFFFBAGGGGGGGGGGHHHHHHHHHHHHHHHGEGGHHHHHFHHHHHHGFFHHHHHHHHHFHGGGHHGGHGHHHHGHGHFDHHF3EFGHHHHHHHHHHHEGHHHHHHDHGHHGFHHHHHHHHHHHHHHGHHHHHHHHHFHHFHGHHHHGGHHHHGGGGGFHHHFGGFGHGG<>0GCFDFHHHHHHFH=DDHGFFGHHHH<GGHHHHGHHHGHHFGGB:CC0CEFBFBFFFFGG;BFFFGFGGFGFG
@M03495:530:000000000-LYBTV:1:1106:10130:11620 2:N:0:CATCACCC+TGCTATAT
ATATTTTGCCGTTGATAAACCAGGACTCAGGCTGGACCAAAGCTCACATGCTGACAGATCGGAAGAGCGTCGTGTAGGGAAAGAGTGTATATAGCAGTGTAGATCTCGGTGGTCGCCGTATCATTAAAAAAAAAAAGAAAAGGACGAGAGAGCGGTGCATTAGCATAAGCAAAGAGGATACAGCAGAGACGTTCAACGTAACGACGACAGCGAACGATGAATAGCCGTAAAGTATAACAACACGATTCCAA
+
CCCCCFFFFFC>EFGGGGGGGGHGHHHHHGHHHHGHHHHHHHGHHHHHHHHHHFHHHHGHHGGGGHHHGGGEEFHHHHGHHHHHHHHHHHHHHHHHHHHGGGHB4EGHGGGF/?E?E@/CGHHF3F3G3?D/<A@-..0<0<./.---.-.:.:-.--000<0/000;000/0/:/../00900/././/.../0;0.:.....------9-----...00000009....000:;0000....9..0000
@M03495:530:000000000-LYBTV:1:1106:10899:11630 2:N:0:CATCACCC+TGCTATAT
ATATTTTGCCGTTGATAAACCAGTCACAACCACTTCTTGCCCTCCAAAGCTCACATGCTGACAGATCGGAAGAGCGTCGTGTAGGGAAAGAGTGTATATAGCAGTGTAGATCTCGGTGGTCGCCGGATCATTAAAAAAAAAAAAAGTAAGAAATGAGAAGAGGAGAGGAGCAAGAGAGGTAAAGATATCGGGTACGAGGAACGAGAATGATATGGGGTATAAGAGTAGGGAGGTGTATCAGGGGTCAGCGG
+
BBBCCFFFFFDAGGGGGGGGGGHHHHHHHGGGGHHHHHHHHHHHGHHHGHHHHHHHHGHHFHHHHHHHGGGGHHHGGGGGGHHGFFGHHHHHHHHHHHHHHHHHFGGFGHFHGHFG>EE?3<<EB///BGHHHGHBFCGG-<-<-.000000/000000:0.....;.:;../9/./..00;009090;.--;-0...--9...9..00000000....900:090000./.-..;0:0000.-.../0.-
@M03495:530:000000000-LYBTV:1:1106:21279:11646 2:N:0:CATCACCC+TGCTATAT
ATATTTTGCCGTTGATAAACCAGCTAATCCTGAAAAAAAAATCAAAGCTAAAAACTACAATGCTAAGACCACGATGTGACTGCTATCAAAGTTAGATATATATGTAAATTATTCATCTGTCAAATCCTAGAATTATATCATACCTGCTCCAGCAATCACGACCTGTAATGGTTTAGTGGGTTGTTCACTGTTTCTGAAAAATGAAGATAGTTGTCCAGCTTCCAAAAAGTTTATTGTGTTTTCTAGTGGAG
+
AAABBFFFFFBAGGGGGGGGGGHHHHHHHHHHHHHGHGGGGHGHHHHGHHHHHHFHHHHHHHHHHHHHHHHHGGHGHHHHHGFHGHHHHGFFGHHHHHHHHHHHHHHHHFHHHHHHHHHHHHHGHHHHHHHHHHHHHHHHHHHHHHHHHHHGFHFHHHHGGGGGFHHGFHH?FHHF>FHHDFGGHHHHHHGG=GHHHHBHHGGHDGHHHHGFHHGGGHGHHHGH0CHGFFGGGFGEFF9CFBFFBFFFGGG
@M03495:530:000000000-LYBTV:1:1106:11457:11655 2:N:0:CATCACCC+TGCTATAT
ATATTTTGCCGTTGATAAACCAGCTAATCCTGAAAAAAAAATCAAAGCTAAAAACTACAATGCTAAGACCACGATGTGACTGCTATCAAAGTTAGATATATATGTAAATTATTCATCTGTCAAATCCTAGAATTATATCATACCTGCTCCAGCAATCACGAATGGTTTAGTGGGTTGTTCACTGTTTCTGAAAAATGAAGATAGTTGTCCAGCTTCCAAAAAGTTTATTGTGTTTTCTAGTGGAGGTCTTG
+
ABBBBFFFFFBBGGGGGGGGGGHHHHHHGFGHEHGHHGGGGHHHHHHGHHHHHHGHHHHHHHHHHHHGHHHHGGHGHHHHHHFHGHHHHHHHHHHHHHHHHHHHHHHHHHHHHHHHHHHHHHHHHGGHHHGHHFHHGHHHHHHHHHFHHHHHHHHHHEHGFGHHHGHHGHGHHHGFGDHHHHGHHHHHHHFHHHHHHGHHHHFFGHHHHCCGBGFGGCCGGEACGHHFHGFGGGGGGGFEFFE0ADABFFB
@M03495:530:000000000-LYBTV:1:1106:6106:11659 2:N:0:CATCACCC+TGCTATAT
ATATTTTGCCGTTGATAAACCAGTCCAAAGCTCACATGCTGACAGATCGGAAGAGCGTCGTGTAGGGAAAGAGTGTATATAGCAGTGTAGATCTCGGTGGTCGCCGTATCATTAAAAAAAAAAAACGAATTGAAAGCGGAGAGGAGTAGGAAGATGAAGAAAAGAGCGCGCAATGAAGAGGAAGAGCTCGGCGGGCAAAATGGCCTACAGAAAGGCGGACGCAAAACAAGTACGTGGAGAAGGTCTAGTGG
+
BCCCBFFFFFCAEEGGGGFGGGHHHHHFGHHHHHHHHHGHHHHHHHGHHGEFGFHHGGGGGGFGGHGFFGGHHFGGHHHHGGEG3BG4EGFBFDFCFFFE?B?/EE/?BGHHEFDDFFE/B/</<///...1111>0.----....</:000..000<00//:/:/:-----;.00000.../...//;.-.----9..///////;/////;/..----:----/...////.//.../.:.///////.
@M03495:530:000000000-LYBTV:1:1106:9215:11668 2:N:0:CATCACCC+TGCTATAT
ATATTTTGCCGTTGATAAACCAGCTAATCCTGAAAAAAAAATCAAAGCTAAAAACTACAATGCTAAGACCACGATGTGACTGCTATCAAAGTTAGATATATATGTAAATTATTCATCTGTCAAATCCTAGAATTATATCATACCTGCTCCAGCAATCACGACCTGTAATGGTTTAGTGGGTTGTTCACTGTTTCTGAAAAATGAAGATAGTTGTCCAGCTTCCAAAAAGTTTATTGTGTTTTCTAGTGGAG
+
AABBCFFFFFCAGGGGGGGGGGHHHHHGHHHHGFGHFFGGGHBFHEDGHHHHHHEHHHHHGFFFHFHHHHHHGGGFHFFGHGED4F3GHFHHGFFHHFHHHHHGFGHHHBHHFHGHHGHHGHHHGFGDGFHGHHHHHHDHGHHBFHAFFBFC2GFHGFHGGGGGHFHD1FGDDGGG1<FGGGGEHHHHHHHHGBGHHGGGHHHGBCGGHHGFHHHHGH/CGHHHGFAEDBFFFFFBCBFGFGFBBF9F.BA
@M03495:530:000000000-LYBTV:1:1106:2274:11678 2:N:0:CATCACCC+TGCTATAT
ATATTTTGCCGTTGATAAACCAGGACTCAGGCTGGACCAAAGCTCACATGCTGACAGATCGGAAGAGCGTCGTGTAGGGAAAGAGTGTATATAGCAGTGTAGATCTCGGTGGTCGCCGTATCATTAAAAAAAAAAAAATTAAAACTAACTGAGAGAATCACAACAATCAATAGAAATAGTGGGACTAATAGAGCATACGCACAACATGAGTCACGTACAGACGAACGAAATCACGACAAGGTACAGGGAGG
+
BBCCCFFFFFC>EGCGGGGGGGHGHHHFGGHHHGGHHHHHHHGHHHHGHHHHHFGHHHHHHGGGEFFGEEEEFGHFGGFGHHHHEDGDGFGFHHGHHFF4B344BGGFE>EF/3<//<//B?3F33DHFHGFG@>@--</0<=00000/00000/./00;/0:...0/0<0;00000;000.....90000000/000...--/..9///////../..//.:--9-..;.;/:9.-9-..//////...-
@M03495:530:000000000-LYBTV:1:1106:5218:11691 2:N:0:CATCACCC+TGCTATAT
ATATTTTGCCGTTGATAAACCAGTCTCCAAAGCTCACATGCTGACAGATCGGAAGAGCGTCGTGTAGGGAAAGAGTGTATATAGCAGTGTAGATCTCGGTGGTCGCCGTATCATTAAAAAAAAATGAATAAAGAAACGAAAATTAAGTGGGTGACGGAATAAACAAAGAAAAATATATATCACTGATCGTGTAGGATAGAGGAGTAAAGCGGTGATATGGCAGAGAACATGAGTGTGTATGGAAGTGTGCG
+
ABCCCFFFFFCAGGGGGGGGGGGHHHHHFFHHGHHHHHHHHHHHHHHHHHHGDFEGHHGEEEEEFGG3CBGHHFH@GHHHHHHHBFFGHB@GHGBGFE??E?1@//EE/>?04B44EBFHG?D/0222222222<00/<//<11111=1<....<.-.<.00000..//.:/..0;000000000000.9.;/00009900/..//0990.-.;.;00//./:.://9/;//;;///.///;//;B/9//.
@M03495:530:000000000-LYBTV:1:1106:2521:11715 2:N:0:CATCACCC+TGCTATAT
ATATTTTGCCGTTGATAAACCAGCTAATCCTGAAAAAAAAATCAAAGCTAAAAACTACAATGCTAAGACCACGATGTGACTGCTATCAAAGTTAGATATATATGTAAATTATTCATCTGTCAAATCCTAGAATTATATCATACCTGCTCCAGCAATCACGACCTTCCTGGCAAACAACCTGCAGAAAAGCCAATCAAATATATTTTCACAAGAGATGGAATGTGAGGCAATAATAGAGTACAAAGGTTGAA
+
?ABBBFFFFFBAEGGGGGGGGGHHHHHHHHHHHHHHHGGGGHFHHGGEHHHHGFGHHHHHHHHGHHHHHGHHGGHGHHHHHHHHHHHHHHHFHHHHHHHHHHHHFHHHHFHHFHGHHHHHGHHHHHHHHHHHHHHHHHHHHHHFGHFFHFHHGGGHHHHGGGGGGFHFHHHHHHHFGHFHHFHFHEGHHFHHHGHHHFGGHHHFFHGHHFCGCH/CCGCHHHHCBFFEGFGFGFFBBF0CBFGFFBCF/FB
@M03495:530:000000000-LYBTV:1:1106:28730:11715 2:N:0:CATCACCC+TGCTATAT
ATATTTTGCCGTTGATAAACCAGCTAATCGTGAAAAAAAAATCAAAGCTAAAAACTACAATGCTAAGACCACGATGTGACTGCTATCAAAGTTAGATATATATGTAAATTATTCATCTGTCAAATCCTAGAATTATATCATACCTGCTCCAGCCTGGCAAACAACCTGCAGAAAAGCCAATCAAATATATTTTCACAAGAGATGGAATGTGAGGCAATAATAGAGTACAAAGGTTGAACCTGTAGAGCACC
+
1A?A?FFFFFD>A11AB3FGCCGCCFF310BEA0FAFEC/EGEHHHF0FGGBDBEGGFGFGFHFH2BB1GCGFCHEHHHF2FFE1G0FB11FDFGBGFHHHHHH>GGGB2GHDFEFGFHHHGHHFHHH2FFGGHHHGHHFDBF0FG<GHG110?CCG0C@FCHEAEB0GGHHHFCG0>FHGGCGHHH1BD0D0D0DDGFGGF0DGF0CC:;CG.CCCGHGBGHFHBCCFFFFFGCB/C0.;FBBFFB;C..
@M03495:530:000000000-LYBTV:1:1106:25578:11735 2:N:0:CATCACCC+TGCTATAT
ATATTTTGCCGTTGATAAACCAGCTAATCCTGAAAAAAAAATCAAAGCTAAAAACTACAATGCTAAGACCACGATGTGACTGCTATCAAAGTTAGATATATATGTAAATTATTCATCTGTCAAATCCTAGAATTATATCATACCTGCTCCAGCAATCACGACCTGTAATGGTTTAGTGGGTTGTTCACTGTTTCTGAAAAATGAAGATAGTTGTCCAGCTTCCAAAAAGTTTATTGTGTTTTCTAGTGGAG
+
AAABBFFFFFBAEGGGGGGGGGHHHHGHHHHHFGHHHGGGGHGFHHHHHFHGHH?BDCGHFEHFFFHH3GGEGEEE1444@GFBF43BGGFFGF43BFFFDB@EB4GHFHHDHGHF?FGHGFHHBBGGHFGHHHFE4F?HGG3FHHEFDFFGGGFG2<GF/<AFFF1FGHH1FF?D<=GH<F@DHF1<<<0D<DGFDHHGHGHGGH0CCCGC00:CGH/CHEHFFGA..0;B00CCF0/;FC0;0;9;;9;
@M03495:530:000000000-LYBTV:1:1106:12865:11771 2:N:0:CATCACCC+TGCTATAT
ATATTTTGCCGTTGATAAACCACCCTCCCTGTGGTCGTTATCTTGCTCCTTCTGTCGTCAACGAATTTACTAATTCCAAAGCTCACATGCTGACAGATCGGAAGAGCGTCGTGTAGGGAAAGAGTGTATATAGCAGTGTAGATCTCGGTGGTCGCCGTATCATTAAAAAAAAAAACAAAAAAAATTAGAGGAGCCAAGGCATTATGACAGCAAGACTGATGAACGTCGTGATGAGATGTGAGTGACTGAGA
+
BBCCCFFFFFDAGGGGGGGGGGGGGHHGGHHHHHHHGGGHHHHHHHHHHHHHHHHHGGGHGHGGGHHHHHHHHHHHHHHHHHHHFHHHHHGHFHHHGHHHGGGGGGHGEGGGGHHHHGHHHHHHDFGHHHHHHHHGGFFHHH22FDGFDEF?1</AE<.0>FGE<D<F1A-@A@-...;..:--.00000/....//....00000;00;./////00000900.9.--.//009000900;9000000:0
@M03495:530:000000000-LYBTV:1:1106:21899:11771 2:N:0:CATCACCC+TGCTATAT
ATATTTTGCCGTTGATAAACCAGCTAATCCTGAAAAAAAAATCAAAGCTAAAAACTACAATGCTAAGACCACGATGTGACTGCTATCAAAGTTAGATATATATGTAAATTATTCATCTGTCAAATCCTAGAATTATATCATACCTGCTCCAGCAATCACGACCTGTAATGGTTTAGTGGGTTGTTCACTGTTTCTGAAAAATGAAGATAGTTGTCCAGCTTCCAAAAAGTTTATTGTGTTTTCTAGTGGAG
+
3AABBFFFFFBAGCCGGGGGGGGGHHHHHHHGHHHHHGGGCHHHHHFFHHHFHHGHHHHHHHHGGHHHHHHHGGHGHHHHHGFHGHHHHHHHGHFHHHHHHHHHHHHHHHHHHHHHHHHHHHHHHGHHHHHHHHHHHGHHHHHEHHHHHHHHHHGHGHHGDFCGHHHFHHHGHHHG>FFCEGGGHHHHHHHH=GHHHH<DGHHHHHHHHHHFHHHGHHGHGFFHGHFAAFFFGGGGGGCBBFBFGGFF?BA
@M03495:530:000000000-LYBTV:1:1106:26879:11779 2:N:0:CATCACCC+TGCTATAT
ATATTTTGCCGTTGATAAACCAGCTAATCCTGAAAAAAAAATCAAAGCTAAAAACTACAATGCTAAGACCACGATGTGACTGCTATCAAAGTTAGATATATATGTAAATTATTCATCTGTCAAATCCTAGAATTATATCATACCTGCTCCAGCAATCACGACCTGTAATGGTTTAGTGGGTTGTTCACTGTTTCTGAAAAATGAAGATAGTTGTCCAGCTTCCAAAAAGTTTATTGTGTTTTCTAGTGGAG
+
BCCCBFFFFFBAFGGGGGGGGGHGHHHHGHHHCHHHHGGGGHGHHFHHHHHHHHGFHHHHGHGHHHHHHHHHGGHGHHHGHDFFFGHHHHHFEGFHHHHHGHHHHHHHHBHHHHGHHGHHHHHHFGHHHHHHHHHGHHHHHHGHHHHHHEFGHHFHHHFGFGGGHHHHGGBFGGFGFDGADFGGHHHHHGGG=DGFHHHHHHHHF00;GHHHFFCFFH/0CGGFHFEGDGFFGFFFGGCFGFFGFGFFFFG
@M03495:530:000000000-LYBTV:1:1106:28097:11793 2:N:0:CATCACCC+TGCTATAT
ATATTTTGCCGTTGATAAACCACCCTCCCTGTGGTCGTTATCTTGCTCCTTCTGTCGTCAACTTCCAAAGCTCACATGCTGACAGATCGGAAGAGCGTCGTGTAGGGAAAGAGTGTATATAGCAGTGTAGATCTCGGCGGGGGCCGGATCAGTAAAAAAAAAAGACATGCCCGTGCACGTCTGCCGCTTCTGGTTTCACGTTGCCTACCGCATGCAGCGAACGAGTGGTTGATAGTGTAGAGTATTTCAGC
+
3AABBFFFFFBBGGGGGGGBCCCFGHG22BBFFGHHEGGHHGFHHHHG3GFGHBGHGGGHGHGFGGFF5B2FGHHHHHHGHFHHHBGHFDG1AGHHGEEE/EGFBGEB0FGFFGHHHHF4DGBG3BGHFB?DD?B?///>--;::;-;.9.0;B9000:9---.;.9B/9//.-.../.:9../;---..9//9/.//9.....//;B.---;./99/-9-;-...../..//;;////////9://////
@M03495:530:000000000-LYBTV:1:1106:12802:11797 2:N:0:CATCACCC+TGCTATAT
ATATTTTGCCGTTGATAAACCAGCTAATCCTGAAAAAAAAATCAAAGCTAAAAACTACAATGCTAAGACCACGATGTGACTGCTATCAAAGTTAGATATATATGTAAATTATTCATCTGTCAAATCCTAGAATTATATCATACCTGCTCCAGCAATCACGACCTGTAATGGTTTAGTGGGTTGTTCACTGTTTCTGAAAAATGAAGATAGTTGTCCAGCTTCCAAAAAGTTTATTGTGTTTTCTAGTGGAG
+
AABCBFFFFFBAEFGGGGGGGGHHHHHHHHGHGHHHHGGGGHHHHGHHHHHHHHGHHHHHHHHHHFHHHHHHGGHGHHHHHHGHHHHHHHHHHHHHHHHHHHHHGHHHHHHHHHHHHHHHHHHHHHHHHHHHHHHHHHHHHHHHHHHHHHHHHHHHHHHGDFGGHHHFHGHGHHHHFGFHGGGGHHHGGFHHGGHHGGDHFHHGFHHHHHHHEHHFHHFGGHHHFFEGGFGGGGFGGF;FGFGF0BFG?CE
@M03495:530:000000000-LYBTV:1:1106:10670:11811 2:N:0:CATCACGC+TGCTATAT
ATATTTTGCCGTTGATAAACCAGGGACTCAGGCTGGACCAAAGCTCACATGCTGACAGATCGGAAGAGCGTCGTGTAGGGAAAGAGTGTATATAGCAGTGTAGATCTCGGTGGTCGCCGTATCATTAAAAAAAAAAAAAAGGTAAAGATAGGGGGGGAGCGTAGAAGGGAACGATGAGCGGGACGGGTATCTTAGGTGGCGGACAAGTAGAGTGCGGCGAGTCAGGGCTAGATAGTGGACAGTGAAGAGAA
+
AABBCFFFFFCAGGGGGGGGGGHGGGGHHHHHHHHGHHHHHHHHHHGGHHHHHHHHHHHHHHGGGGHHHGFGFEGHHHHGGHHGBGGHHHHHHHHHHHHHGGFFFFEGFGEE>??E/EE@/0FGF?FGFHFFGG/@-<--..00000;000/..-----.:..-.00.........000---------9000;00000..-----..090:;000;---:--/00/.....0000:0.00:.00;000.90
@M03495:530:000000000-LYBTV:1:1106:25512:11812 2:N:0:CATCACCC+TGCTATAT
ATATTTTGCCGTTGATAAACCAGCTAATCCTGAAAAAAAAATCAAAGCTAAAAACTACAATGCTAAGACCACGATGTGACTGCTATCAAAGTTAGATATATATGTAAATTATTCATCTGTCAAATCCTAGAATTATATCATACCTGCTCCAGCAATCACGACCTGTAATGGTTTAGTGGGTTGTTCACTGTTTCTGAAAAATGAAGATAGTTGTCCAGCTTCCAAAAAGCTTATTGTGTTTTCTAGTGGAG
+
1AA?1BDFF@1>AAGD3AGGFFGGADA3BGEF1FG1FE/AAGF1BEGBFGH111AAFCE1FBG@GFGH1>FCE//BBB22F101F2E2@1B1@2E1BD@G@@BF>F2F>>F>2BDEGGHBDD2F2BB>F11BFFG2F2FGFG1FB<<1G1FGF<FGFFHCCGGFC?<?<DH?1FFH<<0F<.CCHFGFGFHD0=<DDHD0GFFHFHHHHG:CC0:C0CH0CCG0;CC.B.90CFFFGFCFFFBFFBC0CF.
@M03495:530:000000000-LYBTV:1:1106:17084:11815 2:N:0:CATCACCC+TGCTATAT
ATATTTTGCCGTTGATAAACCAGTCAGGAGTCCAAAGCTCACATGCTGACAGATCGGAAGAGCGTCGTGTAGGGAAAGAGTGTATATAGCAGTGTAGATCTCGGTGGTCGCCGTATCATTAAAAAAAAAAAAAAAATATGATGACAGGAGGGCAGAAAAAAACAAAAGATGGATTAACAATACTAATAGCAAGCAAGTGAATAACAAGAGTGTGAAAAGAACAGAAGTCAGATAAACAGAAGCTTGAAGAC
+
BABBCFFFFFCAGGGGGGGGGGHHHHHHBFHHHHHHHGHHHHHHHHHGDFFGGHHHGGGEGFHGGGG0EGHHHGGFHHHHGHHHFGHHBFGHGG@FFGBF4FGF1?1?3E/E?<?0F4FB4FFHE?@D?DA-----.<00=<000:0....-..../0/99-...../.900:00000000900;00;0000/.9//00;0000000//.;0;00900/..////000009009009://00000/.090/
@M03495:530:000000000-LYBTV:1:1106:7632:11825 2:N:0:CATCACCC+TGCTATAT
ATATTTTGCCGTTGATAAACCAGTCAGGAGTCCAAAGCTCACATGCTGACAGATCGGAAGAGCGTCGTGTAGGGAAAGAGTGTATATAGCAGTGTAGATCTCGGTGGTCGCCGTATCATTAAAAAAAAAAAAAAAGAAGAGAGAAGTTAGGGAGCGGAGATTACATTAAAGAATACTAGGTGCAGTCAGAGATAGGGACTAAGTGACAGCGTGGAGCGTTGACTCGAACTGAGCTGGACACGAAGTGCACA
+
AACCCFFFFFDAGGGGGGGGGGHHHHHHFFHHHHHHHHHHHHHHHHHGHHHHHHHHGGGGHHHGGGGEEEHHHGFGHHHHHHHGGHGHFHGGHH4FEGFFFHHG1?E?GE/E@//BEH4FBDGFB<BC<//----<.</<./..0/000:/./..---:9/0000090000;:900000/000:0900000;00:/./../00000000.;..-../-;9-.000../..000000/..0..:..;00000
@M03495:530:000000000-LYBTV:1:1106:12825:11825 2:N:0:CATCACCC+TGCTATAT
ATATTTTGCCGTTGATAAACCAAAGCTCACATGCTGACAGATCGGAAGAGCGTCGTGTAGGGAAAGAGTGTATATAGCAGTGTAGATCTCGGTGGTCGCCGTATCATTAAAAAAAAAAAAAGAGGAAAGACGAAGGGAAGGGGGAGTAGGTGAATAACACAGAACATGGTACGGTCGACTAGAGAGATATGTAGCATGTCGAAGAATAGTGATGGTTCTGGAGGGCTACAGCGGAGGAGAGCTGTGACCGG
+
BCCCCFFFFFCBGGGGGGGGGGHHHHHHHHHHHHHHHHHHHHHHGGGFFGHGFGGEGHHHHGHHHHHHGGGHHHHHHHHHHGGGBFBGHHHGEEFEGGCEGEEAGFHGGHGGFECGCCCC///0.000000.--..<.....---;.;000000000:00..00//00/000../.-:-.-000:..:000000000000.:;../00000;000::0:000..9.../0:;--;--.....00::000:-
@M03495:530:000000000-LYBTV:1:1106:10703:11827 2:N:0:CATCACCC+TGCTATAT
ATATTTTGCCGTTGATAAACCAGCTAATCCTGAAAAAAAAATCAAAGCTAAAAACTACAATGCTAAGACCACGATGTGACTGCTATCAAAGTTAGATATATATGTAAATTATTCATCTGTCAAATCCTAGAATTATATCATACCTGCTCCAGCAATCACGACCTGTAATGGTTTAGTGGGTTGTTCACTGTTTCTGAAAAATGAAGATAGTTGTCCAGCTTCCAAAAAGTTTATTGTGTTTTCTAGTGGAG
+
AABBBFFFFFB2EEGGGGGFGGHHHHHGFHGHGHHHHGGGGHHHHHHHHHHHFHEHHHHHGHFHHEFHHGGHGGHGHHHHHHFHHHGFHGHHHHHHGHHHFHHHEGHHHHHHFHGGHHHHHHGHEGHHHHHHHHHHHHHHHH3GGHFHFHHHHHHFHFGGDGGDHGHGEHHFHGHH>FGHDGGGGHHHHHHG0DFDFDGGHHHFFFHHGHHHHHHHGHHHHHHFCCGEGGGEFGGFGFCFFEFFGFGGF9C
@M03495:530:000000000-LYBTV:1:1106:18505:11837 2:N:0:CATCACCC+TGCTATAT
ATATTTTGCCGTTGATAAACCAGCTAATCCTGAAAAAAAAATCAAAGCTAAAAACTACAATGCTAAGACCACGATGTGACTGCTATCAAAGTTAGATATATATGTAAATTATTCATCTGTCAAATCCTAGAATTATATCATACCTGCTCCAGCAATCACGACCTGTCCTGGCAAACAACCTGCAGAAAAGCCAATCAAATATATTTTCACAAGAGATGGAATGTGAGGCAATAATAGAGTACAAAGGTTGA
+
ABCCCFFFFFCAGGGGGGGGGGHHHHHHHHHHHHHHHGGGGHHHHHHHHHHHHHGHHHHHHHHHHHHHHHHHGGHGHHHHHHGHGHHHHHHHHHHHHHHHHHHHGHHHHHHHHHHHHHHHHHHHHGHHHHHHHHHHHHHHHHHHHHGHGHHHHHHHHHHGGGGGFHFHHHHHHHHHHHHGHGHHHHHHGHHHHHHHHFDDGHHHFHHHHHHGHGHFHHHHGHHHFCFFAFGGGGFGFGGBFFFGGGGFFGF
@M03495:530:000000000-LYBTV:1:1106:14097:11842 2:N:0:CATCACCC+TGCTATAT
ATATTTTGCCGTTGATAAACCATCCAAAGCTCACATGCTGACAGATCGGAAGAGCGTCGTGTAGGGAAAGAGTGTATATAGCAGTGTAGATCTCGGTGGTCGCCGTATCATTAAAAAAAAAAAAAGGAAAGAAGAAGGAAGGGGGGGCAGAGAACAAGACAAAGGGAGCAGCATACGGAAAGGAGGGAGTAGGCGGAGAACGTAGACTCGAAGCGAATGGCGGAAAGGAGGAGGTCAGTAACGCGAGTGTA
+
BBCCCFFFFFCAGGGGGGGGGGHHHHHHHHHHHHHHHHHHHHHHHHHHGGGGHHHGEGFEGGHHHFHFHFGHHHHGHHHHHHHHFGGGFFBFHHHGEED1@E?EEE>??HHFFGFHHGGGGC//<.<00000001000./<..------.../00/:////////..9..:/:000.9..:.:/..-:../0:0-----.0.:...0:0../.--.-:00/-:---..:....../;/:0:0.-9---.00
@M03495:530:000000000-LYBTV:1:1106:2744:11850 2:N:0:CATCACCC+TGCTATAT
ATATTTTGCCGTTGATAAACCACCCTCCCTGTGGTCGTTATCTTGCTCCTTCTGTCGTCAACGAATTTACTAATTCCAAAGCTCACATGCTGACAGATCGGAAGAGCGTCGTGTAGGGAAAGAGTGTATATAGCAGTGTAGATCTCGGGGGTCGCGGTATCATTAAAAAAAAAAAGAAGAGCAGCATGCAGGGAATGCGTGTAGAATGATATGATGACGATGACGCTATAATATTCTATCACCACAGGTAT
+
3A3AAFFFFFBBEGGGGGDFFGFFFHH22BFFFFEGGGGHHHHHFFHGGGHHHHHHEGGHEH1F1FGDGHGFHHHHGHHHHGGHB33BG3F4GGHHCBFGGGGEGHHEEEGGGHGGGAFFGGHEBBFGGHBHHHG11B?BDGF1FFCF/<C<.<--<.:.000;:00;G@-:;A-.9.;/.;//9.;9///9-..99/.9.9;///;;////9////;9.;.9/.....////9////////./..../:/
@M03495:530:000000000-LYBTV:1:1106:28312:11852 2:N:0:CATCACCC+TGCTATAT
ATATTTTGCCGTTGATAAACCAGCTAATTCCAAAGCTCACATGCTGACAGATCGGAAGAGCGTCGTGTAGGGAAAGAGTGTATATAGCAGTGTAGATCTCGGAGGTCGCCGTATCATTAAAAAAAAAAAAAGAGAAGAGTAGAAGAAGGTGGAGTGGTATAGAATAAGAAAAGAAAAGAAGGGGAAAGGCAGAACAGGGGAGAAGGAGAGGAAAGAAGGAGAGAGGAAGAGGGATAAGAGCAGAGAAGTGG
+
BBCCBFFFFDD2AAGGGFGGGGHEHFFE5GHGHHHHHHHHFHHFBGHGBGGHFHGEGGGHCEAAAAB1ADGFGGHHFF@GDFGFB4FFFGGB4BD44444BF1>/12>//>//0??44?444B@//////-..00101.00000<///.//.../..0000000000000/;/..://../..;.........///:..-.-../.......//././........./......//////////.//////
@M03495:530:000000000-LYBTV:1:1106:15646:11862 2:N:0:CATCACCC+TGCTATAT
ATATTTTGCCGTTGATAAACCAGCTAATCCTGAAAAAAAAATCAAAGCTAAAAACTACAATGCTAAGACCACGATGTGACTGCTATCAAAGTTAGATATATATGTAAATTATTCATCTGTCAAATCCTAGAATTATATCATACCTGCTCCAGCAATCACGACCTGTCCTGGCAAACAACCTGCAGAAAAGCCAATCAAATATATTTTCACAAGAGATGGAATGTGAGGCAATAATAGAGTACAAAGGTTGA
+
ABCCCFFFFFCAFGGGGGGGGGHHHHHHHHHHHHHHHGGGGHHHHHHHHHHHHHGHHHHHHHHHHHHHHHHHGGHGHHHGGHFHGGHHHHHGHHHHHHHHGHHHHHHHHHHHHHHHHHHHHHHHHHHHHHHHHHHHHHHHHHFGHHFHHFHHGGGHHHHGGGGGHHHHBHHHHHHHHGHDHHFHHFHHHHHHHHFFGHDGHHHHHHHGHHHHHEHHHHHHHHHGFGGGGGGGGGGGGGG9CFFFFGGFFGF
@M03495:530:000000000-LYBTV:1:1106:19419:11885 2:N:0:CATCACCC+TGCTATAT
ATATTTTGCCGTTGATAAACCAGCTAATCCTGAAAAAAAAATCAAAGCTAAAAACTACAATGCTAAGACCACGATGTGACTGCTATCAAAGTTAGATATATATGTAAATTATTCATCTGTCAAATCCTAGAATTATATCATACCTGCTCCAGCAATCACGACCTGTAATGGTTTAGTGGGTTGTTCACTGTTTCTGAAAAATGAAGATAGTTGTCCAGCTTCCAAAAAGTTTATTGTGTTTTCTAGTGGAG
+
11>A?DFFFDA>AECFG3AFGGGHFHH3FBFG1F1AGEGEGHF1EGFBHBFFFHAGHCGHFHF2FEGHHHGHGEHFBDGG210GHFHHFFGGHHFHEHHHHHHG2>>GHHHHGHHHHHHHGHHH2<EGFHHHHGHHFGFHHGDCDGF1<GFHFF0FG1CEGGC?HFGFDGD?<FGG<1FGECCCHHHEHDGG0=GGED<GCCF000CGBGCHHHCCGFCFG0/;00:CE0CF0CB0FF9:CFFFFFGEGFE
@M03495:530:000000000-LYBTV:1:1106:8890:11889 2:N:0:CATCACCC+TGCTATAT
ATATTTTGCCGTTGATAAACCAAAGCTCACATGCTGACAGATCGGAAGAGCGTCGTGTAGGGAAAGAGTGTATATAGCAGTGTAGATCTCGGTGGTCGCCGGATCATTAAAAAACAACAGAGCCTGAGGCAGTCCCTGAGCCCATCCTAAAGGAGAAACTGACAGTTCCAAAGTCTGTCGCGAAGGTGAACCGACGTCTTGCGCATCCGACTTAGGAGGCGCGCGCGGTCACATACACACACGGAACACCC
+
>AABBFFFFFB2AAEFGEGFFGGHFGH44BGAAFBDBF3FGHHHDFGA2BFEAEAAAEGFDAGGGHFH5BDF5FHHHFG35@@B3B@4441?BED>B//?//>/>F4BBG4FB</F///22220202<////2111110010/?0?01111110>.<10100/00000=000/<00<00..:---.//900.---9-.9.009--;-/9.--.////;:.--;9----9-.//;/////..;---;-....
@M03495:530:000000000-LYBTV:1:1106:29155:11893 2:N:0:CATCACCC+TGCTATAT
ATATTTTGCCGATGATAAACCAGTCAGTAGTCCAAAGCTCACATGCTGACAGATCGGAAGAGCGTCGAGTAGGGAAAGAGTGGATATAGAACTGAAGGCATCGGTGGATGCCGTATAAATAGAATAACCCACATAACGAGATTGATTTCCACACTTGTCTAAAACTGACCAGACATGTGTTTAATTTTTATTGGCAAATCACCCAAGACACAATCACTTTCATGCCACACGATCTCATGTTCATCACTATT
+
?AAA13DFD1>>111BB3BFF00B1A1333333DGGFB11FAAF11D1A0FAE1BGF/F/GH0A//A//BBFB/00>F>BFF/11@2@B2B11@11B1/0B0//////110B//?01B2BF11B21><1<//?B1B1?////11<2F2>2@11/0?<?11@?FBD1?>10>00<011>F10<<=0<=DGGDBB0/00<<0::/.....;;CGC0/09;00B9C00000..9-.9.=0;F09000;0;0;;0
@M03495:530:000000000-LYBTV:1:1106:17147:11922 2:N:0:CATCACCC+TGCTATAT
ATATTTTGCCGTTGATAAACCAGCTAATCCTGAAAAAAAAATCAAAGCTAAAAACTACAATGCTAAGACCACGATGTGACTGCTATCAAAGTTAGATATATATGTAAATTATTCATCTGTCAAATCCTAGAATTATATCATACCTGCTCCAGCAATCACGACCTGTAATGGTTTAGTGGGTTGTTCACTGTTTCTGAAAAATGAAGATAGTTGTCCAGCTTCCAAAAAGTTTATTGTGTTTTCTAGTGGAG
+
AAABBFFFFFCAGGGGGGGGGGHHHHHHHHHHGHHHHGGGGHGHGHFFHHHHGHFHHHHHHHHHHHHHGHHHGGHGHHFHHFHFGHHHHHHHHHHHHHHHHHHHFHHHHHHHGHHHHHHHHHHHHHHHHHHHHHHHHHHHHHHHHHHHHHHHHHGHHHHGDDGGFHHGHHHGHHHF>FHHDGGGHHHHHHHH=GGHGHDGHHHHFHBHHGFHHHHHHFBBBGGG0;CEE0CFGFFFGGBFFFBFGGGGFFE
@M03495:530:000000000-LYBTV:1:1106:6110:11924 2:N:0:CATCACCC+TGCTATAT
ATATTTTGCCGTTGATAAACCAGTCAGGAGTCCAAAGCTCACATGCTGACAGATCGGAAGAGCGTCGTGTAGGGAAAGAGTGTATATAGCAGTGTAGATCTCGGTGGTCGCCGTATCATTAAAAAAAAAAAAATAAGTGATGGGGGGTAGCGGGCGGAAGATAAAAGATCAGTCACGAGGTGGGAAGTGGTAGAGTTGGGTAGGCGTAGAGATAATACGACGTGAGATGGTTAGGGTATAATGCGAGAGAG
+
ABCCCFFFFFCAGGGGGGGGGGHHHHHHFFHHHHHHHHHHHHHHHHHGABFGGHHHGGGGGHHGGGFAEGHHHGHHHHHHHHGGGGFHFHHHFGEGHHFHHHHG?EEAGEEGF/<BFF4FGFGGGDFG<C<--011=111111..=--9;0-9------..0000:0.:0;00:00..--...-.0.000000000000-90..0-.--.00000000...--...000:00:.:.//000000..:-9..
@M03495:530:000000000-LYBTV:1:1106:28772:11950 2:N:0:CATCACCC+TGCTATAT
ATATTTTGCCGTTGATAAACCAGCTAATCCTGAAAAAAAAATCAAAGCTAAAAACTACAATGCTAAGACCACGATGTGACTGCTATCAAAGTTAGATATATATGTAAATTATTCATCTGTCAAATCCTAGAATTATATCATACCTGCTCCAGCAATCACGACCTGTAATGGTTTAGTGGGTTGTTCACTGTTTCTGAAAAATGAAGATAGTTGTCCAGCTTCCAAAAAGTTTATTGTGTTTTCTAGTGGAG
+
>>AAAFFFFFBAEAGGGFGGGGHHHFHHFFGHGHGHHGGGGHGHHFFBGHHHHGGHHHHHHHHHHEGHHGHHGGHGFFHHHH3FFGFGGHHHFHFGHHGHHHGHFDHHHGGHBGHHHHGHEHHFDGHHHHHHHHHGHHGHHHEGGHFFGHHFEGGHHFHDECG?GGGHHHH1FFFG=FHEDF-CGHGHFGDG<DGFFFHHFHGGBGBGHHHEHG00CGGFCFCFCFEGFBFFFFBCFGBFFFFGGFFG?BA
@M03495:530:000000000-LYBTV:1:1106:12341:11955 2:N:0:CATCACCC+TGCTATAT
ATATTTTGCCGTTGATAAACCAGCTAATCCTGAAAAAAAAATCAAAGCTAAAAACTACAATGCTAAGACCACGATGTGACTGCTATCAAAGTTAGATATATATGTAAATTATTCATCTGTCAAATCCTAGAATTATATCATACCTGCTCCAGCAATCACGACCTTCCTGGCAAACAACCTGCAGAAAAGCCAATCAAATATATTTTCACAAGAGATGGAATGTGAGGCAATAATAGAGTACAAAGGTTGAA
+
3AAAAFFFFFDAGGGGGGGGGGHGHHGABGGHEGHGHGFGGHHHHHGFHHHHHHGHHHHHHHHHH5F3GGFEFGHFHHHHHHHHHHEHHGGHHHHHHHHGHHHHDGFFH4BGFGDFHHGFHHHHFFGHHHHHHFGGHHBFGHHBFHFHHHHFBFFGGBGGGCCGHFFHGGFFHHFHFHGGF0GFHBHHGAGH<CGHHFHHHHHHFHFHFHFH:;;GHHHFHHGHHFFGGFGFBFFGFG0;FFBCF/;FFGF
@M03495:530:000000000-LYBTV:1:1106:9507:11963 2:N:0:CATCACCC+TGCTATAT
ATATTTTGCCGTTGATAAACCACCCTCCCTGTGGTCGTTATCTTGCTCCTTCTGTCGTCAACGAATTTACTATTCCAAAGCTCACATGCTGACAGATCGGAAGAGCGTCGTGTAGGGAAAGAGTGTATATAGCAGTGTAGATCTCGGTGGTCGCCGTATCATTAAAAAAAAAAACAACAAATATTAGAAATAGTATTGTTCTTGCAATAAACACTGAACAAACATGATAACGAGTAGTAGGAAGTGTCATA
+
AAABCFFFBFCAFGGGGGGGGGGGGHHEFHHHHHHHGGGHHHHHHHHHGGHHHHHHGGGHGHGGGHHHHHHHHHHHHHFHHHHHHHHHHHHFFFHHHHHGDFGHHHGGGGFGHHHEFFHHHGHH?FGHHHFHHHHFGGFF?D2GHFF/?B?2>/AD<.<>FFG1>1<>@F-@C@..:....000000000;0000000000000000000000.09:////...::/9///.....//////;.//;////
@M03495:530:000000000-LYBTV:1:1106:17769:11995 2:N:0:CATCACCC+TGCTATAT
ATATTTTGCCGTTGATAAACCAGCTAATCCTGAAAAAAAAATCAAAGCTAAAAACTACAATGCTAAGACCACGATGTGACTGCTATCAAAGTTAGATATATATGTGAATTATTCATCTGTCAAATCCTAGAATTATATCATACCTGCTCCAGCAATCACGACCTGTAATGGTTTAGTGGGTTGTTCACTGTTTCTGAAAAATGAAGATAGTTGTCCAGCTTCCAAATAGTTTATTGTGCTTTCTAGTGGAG
+
>A?AAFFFFFD>EEGFGGGGGGFHHHH545FFBGF5FEEGGHHFFGFGHFFFHFGHHGFGEHHHHFHHFFGFECEEFH4@GGGHDDFDGFGGEFFFHHHFGFHHF?FFHHHHEGGHHHBGHFHHDGHHHHGHHHGHFFHHHHHGHHHHGGHHFHHFHHHFADGDC1@DGHH1FFFH1<FH.>CEGHHHDG0===GGDG<DCGFHBGBCGHHHHHGHGGHHFHFCFC009;0FGGGGGG0;0;FFFGFGFBE
@M03495:530:000000000-LYBTV:1:1106:14776:11996 2:N:0:CATCACCC+TGCTATAT
ATATTTTGCCGTTGATAAACCACCCCTTCTTGCCCTCCAAAGCTCACATGCTGACAGATCGGAAGAGCGTCGTGTAGGGAAAGAGTGTATATAGCAGTGTAGATCTCGGTGGTCGCCGTATCATTAAAAAAAAAAAAACAGCACAAATAACTAATAAACGTGTGATCGTAAAAACCAACAACATACGGATGAGCAGTATCGCAAAGAGAGAAGCACGGACACAATTGCATCTAGGAGAGCCACGTCTCGTC
+
ABBCCFFFFFCAGGGGGGGGGGGGGGGHHHHHHGHHHGHHHHHHHHHHHHHHHHHHHHHHHGGGGHHHGGGGGGHHHHGHHHHHHHHHHHHHHHHHHHHGGHGD4FHHGEEFEBE/EE//FGHG3B3BBFBCC/A--<..<./.</.000000000;00.../.;0::/...0:....9..../00..9.-0;00900;0...9-:///.90/00/;:>--./.;09000090:009....//:9.///.:
@M03495:530:000000000-LYBTV:1:1106:11179:12001 2:N:0:CATCACCC+TGCTATAT
ATATTTTGCCGTTGATAAACCAGCTAATCCTGAAAAAAAAATCAAAGCTAAAAACTACAATGCTAAGACCACGATGTGACTGCTATCAAAGTTAGATATATATGTAAATTATTCATCTGTCAAATCCTAGAATTATATCATACCTGCTCCAGCAATCACGACCTGTCCTGGCAAACAACCTGCAGAAAAGCCAATCAAATATATTTTCACAAGAGATGGAATGTGAGGCAATAATAGAGTACAAAGGTTGA
+
AABBCFFFFFCAGGGGGGGGGGHHHHHHHHHHHHHHHGGGGHHFHHHHHGHHHHGHHHHHHFHHHHHHEGHHGGHFHHGHFHGHHGHHHHHFHFBGHHGHHHHHFFHHHHFHHFGHHHHHHHHHHGHHHHHHHHFHHFHHHHFFHHHHHHHHHHHHGHHGGGGGGHHGHE0GGHHGHGHGHEHGHDGHHHHGGHHHHHGGHF=CGGHHFF0GFHG/CHFHCFGHGFFFEEFGGGFFGEFFGFFGGGBFFF/
@M03495:530:000000000-LYBTV:1:1106:15273:12014 2:N:0:CATCACCC+TGCTATAT
ATATTTTGCCGTTGATAAACCAGGACTCAGGCTGGACCAAAGCTCACATGCTGACAGATCGGAAGAGCGTCGTGTAGGGAAAGAGTGTATATAGCAGTGTAGATCTCGGTGGTCGCCGTATCATTAAAAAAAAAAAAAAGAGAAGAATAGTCGGGGAGCGGGAGAGAGATAGAAAAGAAATAGGAAAAAGTAAGGTACGCTGACGTAGAGAGACGAGAGTCAGAGAAGGAACAAGCGAGACGCATGCGTGA
+
BCCDDFFFFFDBGGGGGGGGGGHGHHHHHHHH2GGHHHHHHHHHHHHHHGHHHHHHHHHHHGGGGHHHGGGGGGHFHHGHGHHHHGGGHHHFHHGHHHHFGHFGHHHHG>EE?3</<E<?FGHH3DBFGGCCC</--<-..//0<0/01011.-----.----<<..AFB11111//../110001//..01:10111...../...:<11../.<-.-<01110/0/.:/.///...9-..-<9.0...<
@M03495:530:000000000-LYBTV:1:1106:14481:12034 2:N:0:CATCACCC+TGCTATAT
ATATTTTGCCGTTGATAAACCATCTAATCCTGAAAAAAAAATCAAAGCTAAAAACTACAATGCTAAGACCACGATGTGACTGCTATCAAAGTTAGATATATATGTAAATTATTCATCTGTCAAATCCTAGAATTATATCATACCTGCTCCAGCAATCACGACCTGTAATGGTTTAGTGGGTTGTTCACTGTTTCTGAAAAATGAAGATAGTTGTCCAGCTTCCAAAAAGTTTATTGTGTTTTCTAGGGGAG
+
BBBBBFFFFFBAEGGGGGGGGGHHGHHHHHHGGHHHHGGGGGFHHHHHHHHHHHGHHEGHHHHGFGCGGHHHGGCCCFFEFHBFGD3GHH3FFF@FGDEGEGFHFHHHFHFFHGHHHHHHGHHHFDGHHHHHFHFGFBBHGHFHFHGHFH2?GGHHHHHGGGCGHHGG11G1??1F?FAH>F?EGBBFGDGD=D00=DGH..<<0DC0<:GF00;;GG:<0::C:0;;ACB;9;;009;:FGBBF00...9
@M03495:530:000000000-LYBTV:1:1106:9701:12037 2:N:0:CATCACCC+TGCTATAT
ATATTTTGCCGTTGATAAACCAGGGACTCAGGCTGGACCAAAGCTCACATGCTGACAGATCGGAAGAGCGTCGTGTAGGGAAAGAGTGTATATAGCAGTGTAGATCTCGGTGGTCGCCGTATCATTAAAAAAAAAAGAAAAAGAGGAAAGGGGAGGAGGTGGGTGGTGGAAAGAGGAAAAATAATAGGGACAGAAGACAACGTATGCAGGTAGACATAGATGGATGAGTGGGTGTGAGGAGGGACTGGGGA
+
BBCCCFFFFFEBGGGGGGGGGGHGGGGHHHHHHHHGHHHHHHHHHHHHHHHHHHHHHHHHHHGGGGHHHGEGFEGHHHHGGHHHFGHHHHHHHHHHHHHHGFGHFGHGFGEEEABEEEF</FGHF?DF?GHGGGC@..0000.<0.<//...-.-<..<..::<.-....00.//..///.<<1:110./.../000///.-9.1<111..101111111110/100010....-911<0..<A.....-.
@M03495:530:000000000-LYBTV:1:1106:25030:12040 2:N:0:CATCACCC+TGCTATAT
ATATTTTGCCGTTGATAAACCAGAGGACTCAGGCTGGACCAAAGCTCACATGCTGACAGATCGGAAGAGCGTCGTGTAGGGAAAGAGTGTATATAGCAGTGTAGATCTCGGTGGCCGCCGTATCATTAAAAAAAAAAAAACAGAAGATATACGCTGTGCAGGCGACTGAAGAGTGTGTTCGTAGGATCACCACTTCGATACGCAGCTGGCCACGCTGACGGCACGACGACACAATACGCCTAAGAGCGATG
+
ABBBCFFFFFC>FGGGGGGGGGHHHGHHBFHGCGGHGHHHHHHGHHHHHHHHHHHHHHHHHHHGGGGHHHGEGGEGHEHHGCGHGEGGHHHHHHHGGHHBGFHFFHBGGFGEEE00><@D/<BC3BFF2@22C///---<..//0000<00;;....:00;.:----.000;.0000./0../9.00/./;;:000..0.-.999-/0/..0.-..9.;.-9--..-;----/.000.;-..0/00/--..
@M03495:530:000000000-LYBTV:1:1106:4299:12044 2:N:0:CATCACCC+TGCTATAT
ATATTTTGCCGTTGATAAACCAGCTAATCCTGAAAAAAAAATCAAAGCTAAAAACTACAATGCTAAGACCACGATGTGACTGCTATCAAAGTTAGATATATATGTAAATTATTCATCTGTCAAATCCTAGAATTATATCATACCTGCTCCAGCAATCACGACCTGTAATGGTTTAGTGGGTTGTTCACTGTTTCTGAAAAATGAAGATAGTTGTCCAGCTTCCAAAAAGTTTATTGTGTTTTCTAGTGGAG
+
?ABBBFFFFFBAFGGGGFFGGGHHHHHHFFHHAGHHHGGGGHHFHGFFHHHHHHGHHGHHHHGHGHHHHEHGGGHGHHHHBGHHHHHHHFFHGHGHHHHHHHHHGGHHGHHHHHFHHHHHHHHHHGHGHFHHHHHHHHHHHHHEHHGHHHFGHHHHHFHGDDGGHHHEHHHGHHHH<FGEDFCFHHGHHHDG=GGFFDGHFHFEBF:CHGHGHHH0CGGGFHHHHF.EEFFGGGFFFFFFFCBFG0BBACA
@M03495:530:000000000-LYBTV:1:1106:21571:12078 2:N:0:CATCACCC+TGCTATAT
ATATTTTGCCGTTGATAAACCAGTCAGGAGTCCAAAGCTCACATGCTGACAGATCGGAAGAGCGTCGTGTAGGGAAAGAGTGTATATAGCAGTGTAGATCTCGGTGGTCGCCGGATCATTAAAAAAAAAAACGCATAATTATATGGTGGGGGTTAGATCAACAAATTCATAACATACCATAGCAAAGTGTCATTAACTGTCTATGAATCGTGAATCAAGTGTAACGATCGATCTATTTGAAGCTGACTACC
+
BBCCCFFFFFCAGGGGGGGGGGHHHHHC4FGHHHHHHHHHHHHHHGHHHHGHHHHHGGGGHHHGGGGEEGHGHGGGHHFHHHHHHHHHHBGGBG@4ED4EFHHG?EA>?E/E>///>GF33FGD?@BB/><.---<.10==0000000.---:-..00;00/0..000000000000/0000;090/0000900009000;0;000000.:./.0900000000;....-....0;0;00000000/00//
@M03495:530:000000000-LYBTV:1:1106:4640:12092 2:N:0:CATCACCC+TGCTATAT
ATATTTTGCCGTTGATAAACCAGCTAATCCTGAAAAAAAAATCAAAGCTAAAAACTACAATGCTAAGACCACGATGTGACTGCTATCAAAGTTAGATATATATGTAAATTATTCATCTGTCAAATCCTAGAATTATATCATACCTGCTCCAGCAATCACGACCTGTTAATGGTTTAGTGGGTTGTTCACTGTTTCTGAAAAATGAAGATAGTTGTCCAGCTTCCAAAAAGTTTATTGTGTTTTCTAGTGGA
+
>AAABFFFFFBBGGGGGGGGGGHHHHGGGHHGFHHHHGFGGHHHHHHHHHHHHGGHHGHHHHHHHHHHFHGHGGHGHHHBGHFGGFFGHHHFGHGHHHHHFHHHGHHHHHHHGGFHHHHHHHFHFGHHHHHHHHHHHHHFHHFFGHEHGHFHHFFHGGHGGGGGHHHFGHHHHHHHHHHEGAFGDHFHHGFGHHHHHFGGHGGGECGEFHHHHFGHCGHHEHGHHHHGGE9FBFGFGGGGBFGFFF99C.0
@M03495:530:000000000-LYBTV:1:1106:17517:12104 2:N:0:CATCACCC+TGCTATAT
ATATTTTGCCGTTGATAAACCAGCTAATCCTGAAAAAAAAATCAAAGCTAAAAACTACAATGCTAAGACCACGATGTGACTGCTATCAAAGTTAGATATATATGTAAATTATTCATCTGTCAAATCCTAGAATTATATCATACCTGCTCCAGCAATCACGACCTGTAATGGTTTAGTGGGTTGTTCACTGTTTCTGAAAAATGAAGATAGTTGTCCAGCTTCCAAAAAGTTTATTGTGTTTTCTAGTGGAG
+
ABBBBFFFFFCAEGGGGGGGGGGHHHHFHHHHHHHHHGGGGHHHHHGHHHHHHHGHHHHHHHHHHHHHHHHHGGHGFHHHHHCGFHHHGHHHHHHHHHHHHHHHGHHHHHHHHHHHHGHHHHHHHHHHHHHHHHHHHGHHHHFHGHGHHHFFHHFHFHHGADGGHFHHHHH?FHHF=FHHCGGGHHHHHGGGDGGHHHHHHHHGGHFHHHBHHHHHHGCBGHCCCCGGEFFGGGGEGGFGFGFGGGFFFBE
@M03495:530:000000000-LYBTV:1:1106:28381:12105 2:N:0:CATCACCC+TGCTATAT
ATATTTTGCCGTTGATAAACCAGCTAATCCTGAAAAAAAAATCAAAGCTAAAAACTACAATGCTAAGACCACGATGTGACTGCTATCAAAGTTAGATATATATGTAAATTATTCATCTGTCAAATCCTAGAATTATATCATACCTGCTCCAGCAATCACGACCTGAACCATCTGTGGGTCAGCATTCTTTCTGAAATTGAAGAGGCTAACCTTCTCATTATCAGTGGTGAACAGTCCTGGCAAACAACCTG
+
AA3ABFFFFFBAGGFGGGGGGGHHHHHCHAGHGFGHHGGGGHHGGFHGHHHGHHFGHHHHHHHHHHHHHHHHGGHGHHHHHHGHGHHHEFGHHHGHHHHHHHHHHHHHHHHHFHHHHHHHHHHHHGHHHHHHHHHHHHHHHHHGGHHFHHHGFGGHHHHGGGGGHHHHHHHFHFGFFGGHHHEHHHFHHGDGGFDGGHGFHHHHHGHHHGFHGBGHGHHHHHFGCCBC.BBBFBFFBFGGGGGGGGE?C/:
@M03495:530:000000000-LYBTV:1:1106:26290:12116 2:N:0:CATCACCC+TGCTATAT
ATATTTTGCCGTTGATAAACCAGCTAATCCTGAAAAAAAAATCAAAGCTAAAAACTACAATGCTAAGACCACGATGTGACTGCTATCAAAGTTAGATATATATGTAAATTATTCATCTGTCAAATCCTAGAATTATATCATACCTGCTCCAGCAATCACGACCTGTAATGGTTTAGTGGGTTGTTCACTGTTTCTGAAAAATGAAGATAGTTGTCCAGCTTCAAAAAAGTTTATTGTGTTTTATAGTGGAG
+
A3AABFFFFBDAGFCGGGFGGFCHHHCFB5DFFFHHAF2EEGHHHEHFFHFHG31EGHHHHHHBHFG33BGHGFHGHHHFEFF@4BFHFHG@BGHFF@GGBFHGFGFHHHHH4?BGGHHHFHGHHFHHFFHFFHHHHHFHHHEHHFAGFC?FB<FDGFGDDCDDFHGDGHF??GGH=GFHGF<EEHHHGB0D0=0DDGBGGHHHB00GHHHCFHH0CFCC000;00:9CFFBBC0BFG////090B0FFCA
@M03495:530:000000000-LYBTV:1:1106:13169:12143 2:N:0:CATCACCC+TGCTATAT
ATATTTTGCCGTTGATAAACCAAAGCTCACATGCTGACAGATCGGAAGAGCGTCGTGTAGGGAAAGAGTGTATATAGCAGTGTAGATCTCGGTGGTCGCCGTATCATTAAAAAAAAAAAAAAGAAAAGATACGTTGGATGCGCTATTGTGGCACACTGAGCATCCTATCGACAAACAATTGAATACGAGATTACATATGCAATACATAATAGATCTGTGCGTCGCAACTGTAACAAGGCGGCAGACCACCA
+
ABBBCFFFFFC>EGGGGGGGGGHHHHHHHHHHHHHHHHHHHHHHGGGGHHFEGGGFFHHHHGGHHHHHGEGHHHHGHHHFFGFG3BFFHFHCEFFE3E>?E/>BBB4DFDFFFF//@B/</-..00<0.1>1.0/..00/<-.<-.00;0:.:0CA/000/009/0000..;.-;..;000000;0.....//:///////////://;:B///;9/9//..;-;-.-//:///9//..----;..:/9..
@M03495:530:000000000-LYBTV:1:1106:7114:12175 2:N:0:CATCACCC+TGCTATAT
ATATTTTGCCGTTGATAAACCAAAGCTCACATGCTGACAGATCGGAAGAGCGTCGTGTAGGGAAAGAGTGTATATAGCAGTGTAGATCTCGGTGGTCGCCGTATCATTAAAAAAAAAAAAACAAAATGACAGAGAGGTCGCTGGACCAGGTTCAAGAAGAAACAACAAATCAATGTGGCGTAGAAGAGTCACGATGCCATATGAGACGAGAGAGAATCGCACTAGATACTAGCAGGTCATAGTTAGAGTGA
+
BBCCDFFFFFDBGGGGGGGGGGHHHHHHHHHHHHHHHHHHHHHHGGGGHGHGGGGEGHHHHGHHHHHHHGGHHHHGHHHHHHGG@BGFHHHGEEG>FEEGGE/FGHHHFHGF?E>CCB/<<///00111111000.>1/--..-<./...000011</:0<<//.....1<0011110.-<--.<1<.1:<1.9<..001011::1<9--.-...00<...-<0<0111111/00..<0111<1<110111
@M03495:530:000000000-LYBTV:1:1106:16992:12189 2:N:0:CATCACCC+TGCTATAT
ATATTTTGCCGTTGATAAACCAGCTAATCCTGAAAAAAAAATCAAAGCTAAAGACTACAATGCTAAGACCACGATGTGACTGCTATCAAAGTTAGATATATATGTAAATTATTCATCTGTCAAATCCTAGAATTATATCATACCTGCTCCAGCAATCACGACCTGATAATGGTTTAGTGGGTTGTTCACTGTTTCTGAAAAATGAAGATAGTTGTCCAGCTTCCAAAAAGTTTATTGTGTTTTCTAGTGGG
+
AABBBFFFFFBBGGGGGGGGGGHHHHHHHHHHHHHHHGGGGHHHHHGHHHHH3BGHHHHHHHHHHHHHHHHHGGHGHHHHHFFHGHFHHHHHHHHHHHHHHHHHGHHHHHHHHHHHHHHHHHHHHHHHHHGHHHHHHHHHHHFFHGHHHHFHGHHHHHHGFGGGHHHHHHHHGGHHHHHHHEGFGHHHHHHHGGHGHGGHH.GF0DGHHHGHHGGBHHHGGGBCFGGEEECFCBGGGGFGGGFFGB00;9.
@M03495:530:000000000-LYBTV:1:1106:13587:12238 2:N:0:CATCACCC+TGCTATAT
ATATTTTGCCGTTGATAAACCAGCTAATCCTGAAAAAAAAATCAAAGCTAAAAACTACAATGCTAAGACCACGATGTGACTGCTATCAAAGTTAGATATATATGTAAATTATTCATCTGTCAAATCCTAGAATTATATCATACCTGCTCCAGCAATCACGACCTGTAATGGTTTAGTGGGTTGTTCACTGTTTCTGAAAAATGAAGATAGTTGTCCAGCTTCCAAAAAGTTTATTGTGTTTTCTAGTGGAG
+
AAABCFFFFFCBGGGGGFGGGGHHHHHHHHHHHHHHHGGGGHHHHHHHHHHHHHGHHFHHGHHHHHHHHHHHGGHGHHHHHHFHHHHHHHHHHHHHHHHHHHHHHHHHHGHHGHHHHGHHHHHHHGGHHHHHHHHFHFHHHHHFHHGHHHHFFHFHHHHCFGGGHHFGHHHHHHHG>=GHGGGGHHHHGHHHHGGHHHGHHHH0=GHHGHHHHHHGHHFHCGCGCCEGGFGGGGE9FGCFGGGGGGFGFF?
@M03495:530:000000000-LYBTV:1:1106:20084:12262 2:N:0:CATCACCC+TGCTATAT
ATATTTTGCCGTTGATAAACCAGCTAATCCTGAAAAAAAAATCAAAGCTAAAAACTACAATGCTAAGACCACGATGTGACTGCTATCAAAGTTAGATATATATGTAAATTATTCATCTGTCAAATCCTAGAATTATATCATACCTGCTCCAGCAATCACGACCTGTAATGGTTTAGTGGGTTGTTCACTGTTTCTGAAAAATGAAGATAGTTGTCCAGCTTCCAAAAAGTTTATTGTGTTTTCTAGTGGAG
+
AAABCFFFFFCAEFGGGFGGGGHHHHHHGHHHGFHFHGGGGHHHHHGHHGHHHHGHHHHHGHHHHHHHHHGHGGHGHHHGHHGHBFHHFEGGHHHHHHHHHHHHGHFHFHHHGHHHHHHHHHHHHHGHHGHHHHHHHHHHHHFHHHFHHHFFHHHHHHHGGCGGFHGHHHHHHHHF=FGHGGGDHHHGHHHHDDGHHHHHHHHHHHGHHHHGHGGFGGFFHF:GCGEGGFFGGFFFGG:CFFGF0BFGA9:
@M03495:530:000000000-LYBTV:1:1106:29236:12276 2:N:0:CATCACCC+TGCTATAT
ATATTTTGCCGTTGATAAACCAGCCAAGCGTCAAAAGATAATATGAGCTAAGATCGACAATGCGAAGAGTAGGATAAGAGTGCTGGCAAAGGTAGATATATATGTAAATTATGCATCTGTCAAATCCTAGAATTATATCATACCTGCTCCAGCAATCACGACCTGCTTCTGCCTCGATGCGTTGCCGCTGGGCGGCCTGCGCGGCCTTCAACTTCTCCACCAGGTCACCACCCAGCGGCGCCCCGATCTGC
+
AAAAAFFFFFDAFFGGGFGGGGH00B000AB00BGH0A11D222221111A1B2F///B/1BF/A/A/0@D@F1111BF1FG1211/B1000B1BBBE2BFB2FB22BF21B21FGHH1F2DBF2B11211F2112>F>2FGHE1<B11FCC0FGFFFGC/@//0?GBF11??1?A/CB.-<.-CD-ACC-CC-:-9;C.A-A--A9//B9//;9B/BB---:A9/B//9------9-9---9;-----9/
@M03495:530:000000000-LYBTV:1:1106:7725:12322 2:N:0:CATCACCC+TGCTATAT
ATATTTTGCCGTTGATAAACCAGTCGTTATCTTGCTCCTTCTGTCGTCAACGAATTTACTAATTCCAAAGCTCACATGCTGACAGATCGGAAGAGCGTCGTGTAGGGAAAGAGTGTATATAGCAGTGTAGATCTCGGTGGTCGCCGTATCATTAAAAAAAAAAAAGTAGGTAGATATGGTGGATGTGGAGCATAGTAGACAGAAGAAGGAATAGAATGAGAAGTGTGTCAGAGCGAGAGATGGAGGAAGTA
+
CCCCCFFFFFCAGGGGGGGGGGHHHGGGGGHHHHHHHHHHHHHHHGGGHGHGFFHHHHHHHHHHHHHGFGHHHHHHHHHHHFFFECGHHGGGGHHGGGGGGGHHHEGHHHHHFGHHHHHGHHHHDGFHHHFDHFFFG/?AA2B//B//00F=D111=?-@>@-<@.000000;000000;0..:00000./.000000009//000//../000;0:;000090000900000/-;999.000/:.9/.00
@M03495:530:000000000-LYBTV:1:1106:22235:12324 2:N:0:CATCACCC+TGCTATAT
ATATTTTGCCGTTGATAAACCACCCTCCCTGTGGTCGTTATCTTGCTCCTTCTGTCGTCAACGAATTTACTAATTCCAAAGCTCACATGCTGACAGATCGGAAGAGCGTCGTGTAGGGAAAGAGTGTATATAGCAGTGTAGATCTCGGTGGTCGCCGTATCATTAAAAAAAAAAAAAACAATTATTAAAGAACAGGAAGTAGAACACGTATACGACAGAAACGATCGTGTAGTAAAATAATGTGGGACAAG
+
BCCCDFFFFFDAGGGGGGGGGGGGGHHGGHHHHHHHGGGHHHHHHHHHHHHHHHHHGGGHGHGGGHHHHHHHHHHHHHHHHHHHHHHHHHHHHHHHHHHHGGGGGHHGGGGGGHHFHGHHHFGGDFGHHHHHHHGHHHFGHHBGHFGE/?E?1<@D@/.>0>11==1>D@EEE@-:--...00;:00:000.///;./.:;0000/:..;:00...--/00/..9.-:.:/000:0000000:009.....
@M03495:530:000000000-LYBTV:1:1106:7887:12326 2:N:0:CATCACCC+TGCTATAT
ATATTTTGCCGTGATAAACCAGAACCATCCAAAGCTCACATGCTGACAGATCGGAAGAGCGTCGTGTAGGGAAAGAGTGTATATAGCAGTGTAGATCTCGGTGGTCGCCGTATCATTAAAAAAAAAAAAAAAGTGGTACAATGGAGGAGAGGTAGCATGAGACAATATATGAGGTCGCACATCAAGAAAAGCGCATCAGACCTGTCATGAGGGTAAGGCAGGAACAGCACACGAGAGTAGGTAGAGCTCAG
+
AABBCFFFFFC>EGGGGGGGGGGHHHHEFHHHHHHHHHHHHHGHHHHHHHHHHGGGGHFHGGGGGGHGGGGEHHHGHGHGHHHHDFHHHFGDGGFFFHHEFEGD?F??EF/?BFDGHHHHHGGG///<<--<.000<000000/<<..;.../00/000;00://00;00000///-----000000////..-:.-////.;/:///////.;/////.;-;/.999/./;---.-:///;/////;9//
@M03495:530:000000000-LYBTV:1:1106:2315:12375 2:N:0:CATCACCC+TGCTATAT
ATATTTTGCCGTTGATAAACCACCCTCCCTGTGGTCGTTATCTTGCTCCTTCTGTCGTCAACGAATTTACTAATTCCAAAGCTCACATGCTGACAGATCGGAAGAGCGTCGTGTAGGGAAAGAGTGTATATAGCAGTGTAGATCTCGGGGGTCGCCGTATCATTAATAAAAAAACAAACTACGATGAAAACGTAGCAATAGTCTGCTGAATTAAACAGAAATCGACGCGTCCTAGACTCCCAGAACTCACG
+
BBBBBFFFFFD2EEGGGGGGGGGGGHF2EFGFBGGFGGGHHHHHHGHHFHHHHHHHFGGGGHGGGEH5DFGGGHHFHHGHHHHHHHHHHHHHEGHHFHHHGDGG1FGEEFGGGHGGHFEGHHGG3BFHGHGHGHFH323?3BFGHHHG/<<-.<-<A-.<.;C0000:;CCG?-....;00/....0000/-9...00;00///////;///99///./:///;.--;----.///////.99./;///9.
@M03495:530:000000000-LYBTV:1:1106:8107:12377 2:N:0:CATCACCC+TGCTATAT
ATATTTTGCCGTTGATAAACCAGCTAATCCTGAAAAAAAAATCAAAGCTAAAAACTACAATGCTAAGACCACGATGTGACTGCTATCAAAGTTAGATATATATGTAAATTATTCATCTGTCAAATCCTAGAATTATATCATACCTGCTCCAGCAATCACGTCCTGGCAAACAACCTGCAGAAAAGCCAATCAAATATATTTTCACAAGAGATGGAATGTGAGGCAATAATAGAGTACAAAGGTTGAACCTG
+
BBCCCFFFFFDBGGGGGGGGGGHHHHHHHHHHHHHHHGGGGHHHHHHHHHHHHHGHHHHHHHHHHHHHHHHHGGHGHGHHHHHHGHHHHHHHHHHHHHHHHHHHHHHHHHHHHHHHHHHHHHHHHGHHHHHHHHHHHHHHHHHHHHHHHHHHHF@GHHHGHHGGHHHHHHHHHHDGGFHHHHHHHHHHHHHHGHHHHHHHHHHHHHHHCHHHHHHGHHHHHHGEFGFFFFFGGG:FGGFGGGGFGGFFEGF
@M03495:530:000000000-LYBTV:1:1106:11291:12391 2:N:0:CATCACCC+TGCTATAT
ATATTTTGCCGTTGATAAACCAGCTAATCCTGAAAAAAAAATCAAAGCTAAAAACTACAATGCTAAGACCACGATGTGACTGCTATCAAAGTTAGATATATATGTAAATTATTCATCTGTCAAATCCTAGAATTATATCATACCTGCTCCAGCAATCACGACCTGTAATGGTTTAGTGGGTTGTTCACTGTTTCTGAAAAATGAAGATAGTTGTCCAGCTTCCAAATAGTTTATTGTGTTTTCTAGTGGAG
+
AAAABFFFFFB>EEGGGGFBGGHHHHHHFHGHFGHFHGGGGHHHHGHHHHHFGDEGHHGGHHGHHFHHGHHHGGHGHHGHFGEGGHFGFHHFHHHHHHHHHHHHFGHHHFHHFHGHHHHHHHEGEGGGHHHHHHHHHHHHHHFFFHHC3BFGBGFHFHHGFGGGFG1F<DF1?GHG1FAFDFGGHHGBHBDG0DDHFHGGFGHBGFGGFFHHHHG0;GCGFH/CFC009BFF0;C0;FFFFB09B0C9?0A
@M03495:530:000000000-LYBTV:1:1106:12281:12400 2:N:0:CATCACCC+TGCTATAT
ATATTTTGCCGTTGATAAACCAGCTAATCCTGAAAAAAAAATCAAAGCTAAAAACTACAATGCTAAGACCACGATGTGACTGCTATCAAAGTTAGATATATATGTAAATTATTCATCTGTCAAATCCTAGAATTATATCATACCTGCTCCAGCAATCACGACCTGTAATGGTTTAGTGGGTTGTTCACTGTTTCTGAAAAATGAAGATAGTTGTCCAGCTTCCAAAAAGTTTATTGTGTTTTCTAGTGGAG
+
CCCCCFFFFFCAGGGGGGGGGGHHHHHHHHHHHHHHHGGGGHHHHHHGHHHHHHGHHGHHHGHHHHHHHHHHGGHGHHHHHHHHHHFHHHHHHHHHHHHHHHHHHHHHHGHHHHHHHHHHHHHHGGGHHHHHHHHHHHHHHHGGHHHHHHHFFHHHHFHDEGGGGGGFGHHGHGHF>FGHFGGGHHHGHHGG=DGHGG<GHHHHHHFGHHHHHHEHHFHHHHHHHGH.EFBFGGGFGGFGGGGGGGGGGFF
@M03495:530:000000000-LYBTV:1:1106:25727:12401 2:N:0:CATCACCC+TGCTATAT
ATATTTTGCCTTGATAAACCAGCTAATCCTGAAAAAAAAATCAAAGCTAAAAACTACAATGCTAAGACCACGATGTGACTGCTATCAAAGTTAGATATATATGTAAATTATTCATCTGTCAAATCCTAGAATTATATCATACCTGCTCCAGCAATCACGACCTGTCCTGGCAAACAACCTGCAGAAAAGCCAATCAAATATATTTTCACAAGAGATGGAATGTGAGGCAATAATAGAGTACAAAGGTTGAA
+
ABBBBFFFFFFFGGGGGGGGGGHHHHHCEGHHHHHHGGGGHFHHHEGHDHHHHFGHFHHDFHHFFFHFFHHGEEECGHFFG3FF4FGHHFFGHGHFHHHFHHHFHGHHHHHGHHFFEDFGHHHHDFHHHGHGHHHHHHHHGECGFHGHHHHBFFFFBGFGGGFHGCHHHHHGHFHHHHGHFHFFFBGHHHHHGFHG0GBGHHHHHEGFGGHHGHF0CGCCCCCHHFHEGGGGGFF9C0;B0FFFFBFFBFF
@M03495:530:000000000-LYBTV:1:1106:15011:12419 2:N:0:CATCACCC+TGCTATAT
ATATTTTGCCGTTGATAAACCAGGACTCAGGCTGGACCAAAGCTCACATGCTGACAGATCGGAAGAGCGTCGTGTAGGGAAAGAGTGTATATAGCAGTGTAGATCTCGGTGGTCGCCGTATCATTAAAAAAAAAAAAAATGAAGAACAAGCGAGAGAAGGAAACTGTATTCTATGGAATGTCAGAAAGAATGAACACGAGTTCATAGACATAATCGCAGTTGATAATATACACTGAACACGACGTGGTGAC
+
CCCDDFFFFFDAFGGGGGGGGGHGGHHHHHHHGHFHHHHHHHHHFHHHHHHHHHHHGHHHHGGGEGHGFEGEEFHGGHGFHHHHHGHHHHHHHHGHHGHFGHGGBGHHG>EE?3E?EF/CFFHG?GBGDHGGGC/----.0000D/////:..--:.0:..///000:000000;000:00000;000/.000000/.--;.0000000000000..;..000000:::000;00:000/.----..;.00
@M03495:530:000000000-LYBTV:1:1106:6983:12437 2:N:0:CATCACCC+TGCTATAT
ATATTTTGCCGTTGATAAACCAGTCACAACCACTTCTTGCCCTCCAAAGCTCACATGCTGACAGATCGGAAGAGCGTCGTGTAGGGAAAGAGTGTATATAGCAGTGTAGATCTCGGTGGTCGCCGTATCATTAAAAAAAAAAAGAGAAGAGGATAGGAGAGTAGTGTAGTCGTAGAAGCGAGTGAGAAAAGGAAACTAGCAAAGTAAACGAGATGACGGACGGAGAGTAGCGGTGCAGGTCAGTGCAGAAA
+
CCCCDFFFFFDBGGGGGGGGGGHHHHHHHGGGGHHHHHHHHHHHGHHHHHHHHHHHHHHHHHHHGHHHGGGGHHHGGGGFGHHHGGCGHHHHHGGHHHHHHHHHFHHGHGHHHHHG>ED/BE/EB/<BFGBHHFFHEGGGGG-..000/0...<0</0/..<000/000<0<....0009.--.00000//.////000/000:<0000.....:00.-.---..-.00:0--<-900..00/000000/0
@M03495:530:000000000-LYBTV:1:1106:28676:12453 2:N:0:CATCACCC+TGCTATAT
ATATTTTGCCGTTGATAAACCAGCTAATCCTGAAAAAAAAATCAAAGCTAAAAACTACAATGCTAAGACCACGATGTGACTGCTATCAAAGTTAGATATATATGTAAATTATTCATCTGTCAAATCCTAGAATTATATCATACCTGCTCCAGCAATCACGACCTGTAATGGTTTAGTGGGTTGTTCACTGTTTCTGAAAAATGAAGATAGTTGTCCAGCTTCCAAAAAGTTTATTGTGTTTTCTAGTGGAG
+
@AABBFFFFFA>EFGGFFGFEGHHHHGH45FGFHFHHGGGGHHFGFHFHHHEHBAFHHHHHHHHHBGHE2FGEEHGHFFHHHHHFHHHFDEGFHFGHHGHGHHHFFHHHHHHHFHHHHHHHHHFEGHHHHHHHHHHHHHHHGBGGHFHHFGF2FFGBGGDDGG?GDFDFFB1FFGD=1FHGGGGHHEHHHGG=<GHFFFF.CGBGHFFHHHHFHGCCGGGEHFGFHEEGFGFFCCBFF;FFGGFFFFFEBE
@M03495:530:000000000-LYBTV:1:1106:11621:12503 2:N:0:CATCACCC+TGCTATAT
ATATTTTGCCGTTGATAAACCAGCTAATCCTGAAAAAAAAATCAAAGCTAAAAACTACAATGCTAAGACCACGATGTGACTGCTATCAAAGTTAGATATATATGTAAATTATTCATCTGTCAAATCCTAGAATTATATCATACCTGCTCCAGCAATCACGACCTCCTGGCAAACAACCTGCAGAAAAGCCAATCAAATATATTTTCACAAGAGATGGAATGTGAGGCAATAATAGAGTACAAAGGTTGAAC
+
ABBBBFFFFFBAEGGGGGGGGGHHHHHGHHHHHHHHHGEGGHHHHHHGHHHGHHGHHHHHHHHHHHHHHHHHGGHGHHHHHHHHHHHHHFHGGHHHHHHHHHHHFHHHHHHHHHHHHHHHHHHHHGHHHHHFHHHHHHHHHHHGHHFHHHGHEGGHCGHGGGGGGHHHHEHFHHHHHDHHGHHHFHHHHHHHFGGHFGGGDGFHHFHHHHHFHFCGHHGGHHHHGGGGGGGBBFGGGFGBFFCFGGGGGG0
@M03495:530:000000000-LYBTV:1:1106:18806:12536 2:N:0:CATCACCC+TGCTATAT
ATATTTTGCCGTTGATAAACCAGAACCATCCAAAGCTCACATGCTGACAGATCGGAAGAGCGTCGTGTAGGGAAAGAGTGTATATAGCAGTGTAGATCTCGGTGGTCGCCGTATCATTAAAAAAAAAAAAAATGGTGATGAATGGAGCGGCGGGCGAAGAAAACAAACAATAGAGAAACACACAATGAGCAGTATGTATGATGTCAGTAATGTGGGACGCACACGACAATAGTAGCCAGTATGTCTGAATT
+
ABBBCFFFFFCBGGGGGGGGGGHHHHHHHHHHHHHHHHHHHHHHHHHHHHFGHGFEGGHHHGEGFEEFFFHGHHHHHHGHHHHHFHHHHHHHFHHFFHHHGGEFD>BE/EG?ECGBFHHGGFHG@FCF//<-<11000=0<000<0//---:-------:///;....;.00000000//...;.000;00/000:;000:00090000:00:00...-----.-----00090000090000;000000;
@M03495:530:000000000-LYBTV:1:1106:7025:12564 2:N:0:CATCACCC+TGCTATAT
ATATTTTGCCGTTGATAAACCACCCTCCCTGTGGTCGTTATCTTGCTCCTTCTGTCGTCAACGAATTTACTAATTCCAAAGCTCACATGCTGACAGATCGGAAGAGCGTCGTGTAGGGAAAGAGTGTATATAGCAGTGTAGATCTCGGTGGTCGCCGTATCATTAAAAAAAAAAAAAGATGAGAATAGTGGAGAAGACAACTGCTAATCAAGATAAATCAGAGATATGTATGACAGACAGGCTACGGAGTG
+
BCBCDFFFFFDAEGGGGGGGGGGGGHHEEGHHHHHHGGGHHHHHHHHHHHHHHHHHGGGHGHGGGHHHDGHHHHHHHHHHGHHHFHHHHHHHFHHHGHHHGGGGHHHGGGGGGHHGHGHHHHHHFFGHGHHGFHHHGGGHHF2DGFHGDFG?1ACEG/.<<FBGG1D<FECGG?---.;00000000000.0.;./0///.0/0000;00:0000000:0000/009000000000/.//...0/......
@M03495:530:000000000-LYBTV:1:1106:27213:12566 2:N:0:CATCACCC+TGCTATAC
AGTTGCCGCTGCCCCGTGTCCAGATTTCATCCATACTCACCTCTGATGTGGCGCGTATAGCGCAGCCACGGGATTGACCGTAACTAGCTCTCCGACCGGCAGAGAATCCCGTAGAGAAAGCGGTGACAGAGCTGAGGGTCTCGGTGGTATATGTATCGCGGAGTATAAGAGAGATGGTGGAACGATGCATTCGGATATGCATGTGAATGTAGCATCCATTCGTCAGTACAATCCTATACACTCCACAGTAC
+
>1>111111111B110A00033A111D22BGD1A20111BBB011121211///////121//>///00//>//00111/?//>2>10B>110//<></<//?/?111?1<<///1111<0?-.-<1=1000110<..<</0/..<.:0000:0;;0..----;;000000;..00/90..0/-----////9----////////9/////////////:://---:////;/-/////////-:9/-///
@M03495:530:000000000-LYBTV:1:1106:6370:12590 2:N:0:CATCACCC+TGCTATAT
ATATTTTGCCGTTGATAAACCAGGACTCAGGCTGGACCAAAGCTCACATGCTGACAGATCGGAAGAGCGTCGTGTAGGGAAAGAGTGTATATAGCAGTGTAGATCTCGGTGGTCGCCGTATCATTAAAAAAAAAAAAAAGGAAGACGTAGAGAGGGAGGTAAGAAGATAGAGGAATGGAAAGTGGAAGCAGAGTAAGAGAATAGTAGGCTGAGGAAGGATAGTTAATAGCAGAGAAAGAGGGAGTTGAGAA
+
BCCCDFFFFFDBEGGGGGGGGGHGDHHHHHHHHHGHHHHHHHHHHHHHHHHHHGGHHHHHHGGGGFHGGGGEEFHHHHGGGHHHHHHFHHGGHHHHHHHGGHGG4FHGGEGG/3E/EF/<0FH?3B?D?GCFG>@-<<-..//..:..<<.00.....-.00000/000000/./000000.00:00/.0/<<0000<0/0<00<00000....0/...000000:000000/./000//.<.../000.0
@M03495:530:000000000-LYBTV:1:1106:24920:12592 2:N:0:CATCACCC+TGCTATAT
ATATTTTGCCGTTGATAAACCAGAACCATCCAAAGCTCACATGCTGACAGATCGGAAGAGCGTCGTGTAGGGAAAGAGTGTATATAGCAGTGTAGATCTCGGTGGTCGCCGTATCATTAAAAAAAAAAATAGGTCATGGCATCGAGAGTCCGAGGCCGTTTGTTTAGGACGGAAGCACGAACTTCACTGTGCGCGACAGGCACTGGCCACACCTGATCTCTAGACGTCAGCCGAATGCAACGGAACCTATT
+
BBBBBFFFFFB>EFGGGGGGGGHHHGHFGGHHHHHHHHHHHHHHGHHHFGGHHHGGGGHHGFEEEAEB?FGGHHHHGHFGGHHHHHHGHHHH4GHFHFBDHGFEEE3E/EE</BBFGGFEHFFD/<//>0<11<11=11001><0..</00..---:--./.://000B/--9...//-;;:.0;00009;/.-9-;-;.9.../.../..99////////://9...../99--.9////--.9-..///
@M03495:530:000000000-LYBTV:1:1106:25516:12595 2:N:0:CATCACCC+TGCTATAT
ATATTTTGCCGTTGATAAACCATCTAATCCTGAAAAAAAAATCAAAGCTAAAAACTACAATGCTAAGACCACGATGTGACTGCTATCAAAGTTAGATATATATGTAAATTATTCATCTGTCAAATCCTAGAATTATATCATACCTGCTCCAGCAATCACGACCTGTCCTGGCAAACAACCTGCAGAAAAGCCAATCAAATATATTTTCACAAGAGATGGAATGTGAGGCAGTAATAGAGTACAAAGGTTGA
+
AABCCFFFFFCAGGGGGGGGGGHHHCHHHHHHHHHHHGGGGHHHHGHHHHFHHHFHHHHHHHHHHHGGHHHHGGHGHHHHHHHHGHHHHHHGFHHHHHHHHHHHHHHHHHHHHHHHHHHHGHHHHHHHHHHHHGHHHHHHHHHGHHFGFHHFFGHHGFHGGGGGHHGHHHHHHHHGHHHGHGFHFHHHHHHHHHFHHHDGGHGHHHHH0GHHHHHHHHHHHHHHHEGGEGGFFGGGFGGBGGFGGGE0:BB
@M03495:530:000000000-LYBTV:1:1106:10688:12624 2:N:0:CATCACCC+TGCTATAT
ATATTTTGCCGTTGATAAACCAGTCGTTATCTTGCTCCTTCTGTCGTCAACGAATTTACTAATTCCAAAGCTCACATGCTGACAGATCGGAAGAGCGTCGTGTAGGGAAAGAGTGTATATAGAATCGTAGATCTAGGTGGTAGCCGCATCATTAATCAAGAACTGTAAGGGTTTATAGGGTTGATCAATGTTTATAAAAAATGAAGATAGTTGTCGAGGTTCCACAAAGTTTATAGTGGTGTATAGAGAAG
+
BBBBBFFFFFB>FGGGGGGGGGHA42AEGEDFEDEDG33BFGDBF2AF2EFEGGHHD5A5BE5FGG5FGF2FCG33FHG5D@F@B3E3A1>?1FFE/E1>E?GFH3FF0?030B3G?DBGB44B43B?BFA21?111BF/?21B1?///<<21@?11??1FC011<1111000<1=111000-<=000=D0=<0000=<0-.:C;;:C0::000:.;?-9;B/90/9./000;00;00.;CA009000;/9
@M03495:530:000000000-LYBTV:1:1106:17375:12629 2:N:0:CATCACCC+TGCTATAT
ATATTTTGCCGTTGATAAACCAGCTAATCCTGAAAAAAAAATCAAAGCTAAAAACTACAATGCTAAGACCACGATGTGACTGCTATCAAAGTTAGATATATATGTAAATTATTCATCTGTCAAATCCTAGAATTATATCATACCTGCTCCAGCAATCACGACCTGTAATGGTTTAGTGGGTTGTTCACTGTTTCTGAAAAATGAAGATAGTTGTCCAGCTTCCAAAAAGTTTATTGTGTTTTCTAGTGGAG
+
?AAABBFFFFB2A?GGFFGGGGHGHFHGCGGF5GFGFEFCEHFFHHEGHHHGHBAGHFGFDGHDGFHHGBFGE?FCBEBGFBGHHB3FGGGGGBGH4F@GEHHFDGHHEHHHEB?FGHHGFHFG4BFGDFHHGHHGFFHHHHBFFGHFBHHHHHGGGHHG/>ADGGGB1GF1FGHH=FGGCED?GHDGFH=====GFBDGHHHBG0;GFHFFFGE:GG/:CCBC0;C.CFGGGFGFFB/;F/0CFGFFFGG
@M03495:530:000000000-LYBTV:1:1106:27501:12634 2:N:0:CATCACCC+TGCTATAT
ATATTTTGCCGTTGATAAACCAAAGCTCACATGCTGACAGATCGGAAGAGCGTCGTGTAGGGAAAGAGTGTATATAGCAGTGTAGATCTCGGTGGTCGCCGTATCATTAAAAAAAAAAAAAATATAGTTCTCGGGGGTAGTGTAGCCTATGTAAAGCACACATGTCAATATCAAGTTAATTATCTTCATATGACATTCATACCAACATACTCCACACATATCTGCTTTCTAATAGTGTTATCCTGTAGAAT
+
BBCCCFFFFFBAFGGGGGGGGGHHHHHHGGHHHHHHHHGHHHHHGGGGGGFEEGGGGHHHHGHHHGHH5FFHFHHGHHHHGGDBBB4GG@CFBE??BE?EEF?G?GHHHGBGHC@CF/</>-01><11111>..----..::000000;:0000000://..0:00000000;00:0000000000:0;:000000;0:0:0/00../:00000/0..:000;000;00000:0000000:000:00:0:0
@M03495:530:000000000-LYBTV:1:1106:22375:12660 2:N:0:CATCACCC+TGCTATAT
ATATTTTGCCGTTGATAAACCAGCTAATCCTGAAAAAAAAATCAAAGCTAAAAACTACAATGCTAAGACCACGATGTGACTGCTATCAAAGTTAGATATATATGTAAATTATTCATCTGTCAAATCCTAGAATTATATCATACCTGCTCCAGCAATCACGACCTGTAATGGTTTAGTGGGTTGTTCACTGTTTCTGAAAAATGAAGATAGTTGTCCAGCTTCCAAAAAGTTTATTGTGTTTTCTAGTGGAG
+
AAAABFFFFFD>EEGGGFGGGGGHHFHFAAFFBGFDGFAAEHHFHHHEHHHHGFDGHHHFBHHEGFGH3CGEEGEGGBH4FGBF4B3GFF@4@E4FHFEHFGHH4BGG?FGHEHHFHHHGHHHHFDGHG4FBBGHGFHEHHHB?GFACB2CGEHHHEHHGA/CDHFD1DGG1FFCG1>FC.FC<FHGHHHHG0==DH00=..<GFH0;:C;GHHF0BCG0GGG0GF.A.9CFBBFFFF//CF0;F0;CCBA
@M03495:530:000000000-LYBTV:1:1106:10886:12672 2:N:0:CATCACCC+TGCTATAT
ATATTTTGCCGTTGATAAACCAGTCAGGAGTCCAAAGCTCACATGCTGACAGATCGGAAGAGCGTCGTGTAGGGAAAGAGTGTATATAGCAGTGTAGATCTCGGTGGTCGCCGTATCATTAAAAAAAAAAAAAAAATAAATCGCAGTGATGAAGGAAGAAAGACAAAGGAAATGAGGGGATGAGAATACAGGATACAGAAGAGCGGATGCGAACACAAGCGGATACGTGACTAGTAGTACGACGACGTCGA
+
BBCCDFFFFFDBGGGGGGGGGGHHHHHHHGHHHHHHHHHHHHHHHHHHGHHHHHHHGGGGHHHGGGGAEGHHHGHHHHGHHHHFFHHHFHHHFGEGHHHHHHHG?EFEFG@EE/?CCHFFHHFFB>BD/>>-><--.<1111.....011:1110./..//0//////////011<<.-...<01101001/.00011100<./--<--/-.---/.....---.0.0/..11011<111...-----.--
@M03495:530:000000000-LYBTV:1:1106:23276:12674 2:N:0:CATCACCC+TGCTATAT
ATATTTTGCCGTTGATAAACCAGGACTCAGGCTGGACCAAAGCTCACATGCTGACAGATCGGAAGAGCGTCGTGTAGGGAAAGAGTGTATATAGCAGTGTAGATCTCGGTGGTCGCCGTATCATTAAAAAAAAAAAAAAGAAAAAAGCAGTGAAAGCACAGGACATTCAATATAAGGAGACAGCAGAAAGCAGATGTAAACGAACGCATGCTAGCAGTAACATGTAGTAGGTTGTCGTGAGCGTCATACAG
+
BBBBBFFFFFB>EEGGGFFGGGHGHHHHFHHHHHGHHHHHHHGHFHHHHHHHHFHHHHHHHGGGGHHFGGGGGGHHHHGHHGHHFFGHHHHHGHHHGHHHHHF44GGGF>?F?DE/EE//BBGH3FFHGGGGG//---<...//<-.::/0:0000////9...9900;;00000000...//9/./////////;/////;..--.-9.///////////////9/////;;..;..././-9..9////
@M03495:530:000000000-LYBTV:1:1106:26827:12685 2:N:0:CATCACCC+TGCTATAT
ATATTTTGCCGTTGATAAACCACCCTCCCTGTGGTCGTTATCTTGCTCTTCTGTCGTCAACGAATTTACTAATTCCAAAGCTCACATGCTGACAGATCGGAAGAGCGTCGTGTAGGGAAAGAGTGTATATAGCAGTGTAGATCTCGGTGGTCGCCGTATCATTAAAAAAAAAAAAACAGAAGCACATGAGGCAACAACTGCTGACCAGTGACGATAGACTATGTGGTTAGCACAAGATAGAGCCTGGAGCG
+
AABCCFFFFFC2EEGGGGGGGGGGGHHGGHHHHHHHGGGHHHHHHHHHHHHHHGHGGGHGHGGGHHHGHHHHHHHHHHHHHHHHHFHHHHHFHHHHHHHGGGGHHGGGGGGF?FHHGFGHHGGHGHHHHGGGGHHFFFFGGGDHHHE?CEC2</EG/.<GDGHHFHGFFEF-----..//0000//0000/.......0/0000//0.0000.....09:000000;.0;000//;/900000.9.././;
@M03495:530:000000000-LYBTV:1:1106:6704:12694 2:N:0:CATCACCC+TGCTATAT
ATATTTTGCCGTTGATAAACCAGCTAATCCTGAAAAAAAAATCAAAGCTAAAAACTACAATGCTAAGACCACGATGTGACTGCTATCAAAGTTAGATATATATGTAAATTATTCATCTGTCAAATCCTAGAATTATATCATACCTGCTCCAGCAATCACGACCTGTAATGGTTTAGTGGGTTGTTCACTGTTTCTGAAAAATGAAGATAGTTGTCCAGCTTCCAAAAAGTTTATTGTGTTTTCTAGTGGAG
+
AAABCFFFFFBAGGGGGGGGGGHHHHHHHHHHHHHFHGGGGHHHHHHHHHHGHHGHHHHHHHHHHHHHHHHHGGHGHHHHHHHHHGHHGDHGHHHHHHHHHHHHGHHHGHHHHHGHHHHHHHHHGGHHHHHHGHHHHHHHHHHHHHEGHFGGHHGGHHHG?DGGHHHHHHGGHHHHGHHGGGGGHHHHHHGHDGHHHHHHHGGHHHHHHHHGHHHHFHHHGHGHHHHGGGGGGGGGFFFFFFGGFEFFFBE
@M03495:530:000000000-LYBTV:1:1106:18091:12709 2:N:0:CATCACCC+TGCTATAT
ATATTTTGCCGTTGATAAACCAAAGCTCACATGCTGACAGATCGGAAGAGCGTCGTGTAGGGAAAGAGTGTATATAGCAGTGTAGATCTCGGTGGTCGCCGTATCATTAAAAAAAAAAAAAGTCTAGAGGGAGGAATTCGTGGGGGTGCTAAAGCACAACGATATGAAAGATAGATGGTCATTACACGGCATGTTGTGAGTTAGGTGTGTCGACACGAGCATGATTGTCTGTACTTGCATACAGGTGACTA
+
BCCCCFFFFFDBGGGGGGGGGGHHHHHGHHHHHHHHHHHHHHHHGGGEBGFEEFGEGHHHHGHHHHHHFGHHHHHHHHHHHHHGBBDGHFGG1EE1@E>FF>E0B4FFFFEFFE>D?CC>>/?11@<110...-./001.<..---<-.<111<10//<.-.9<-11111/01111:001<:11110.----.111/911<1<1/100<.1..-.-.----00011:0111111<111<11001/001011
@M03495:530:000000000-LYBTV:1:1106:15458:12725 2:N:0:CATCACCC+TGCTATAT
ATATTTTGCCGTTGATAAACCAGAACCATCCAAAGCTCACATGCTGACAGATCGGAAGAGCGTCGTGTAGGGAAAGAGTGTATATAGCAGTGTAGATCTCGGTGGTCGCCGGATCATTAAAAAAAAAAAAAAATAAGAAAGTGGTGGACAGGAGAACACTGTATAAAGAAACATGTAAAAGTAGACGAAGGCAATGGAGTAGGGATAACGAACGCTAGACAGGTACACGAATATATCGACATACGTACCTT
+
BCCCCFFFFFCAEGGGGGGGGGHHHHHHHHHHHHHHHHHHHHHHHHHHHHHHHFGGGGHHHGEGEEFBBFGGHHHHHHGHHHHHHHHHHHFF4FGE4GDGHGFG1/BE/EE/</>GFHHFHFHG/<AA<-<--.0000</00000...00......0//00000;00;0.::/00000000:00;09--.....0000/:/;0.///00...9-....00;/;00000.-...:000..-.:00.:0..00
@M03495:530:000000000-LYBTV:1:1106:22509:12731 2:N:0:CATCACCC+TGCTATAT
ATATTTTGCCGTTGATAAACCAGCTAATCCTGAAAAAAAAATCAAAGCTAAAAACTACAATGCTAAGACCACGATGTGACTGCTATCAAAGTTAGATATATATGTAAATTATTCATCTGTCAAATCCTAGAATTATATCATACCTGCTCCAGCAATCACGACCTGTAATGGTTTAGTGGGTTGTTCACTGTTTCTGAAAAATGAAGATAGTTGTCCAGCTTCCAAAAAGTTTATTGTGTTTTCTAGTGGAG
+
AAABBFFFFFBBGGGGGGGGGGGHHHHHGHGHHHGHHGGGGHHHHHHHHHHHHGGHHFHHHHHHHFHHFHHHGGHGHFHHHFFHHHHHHHHHHHHHHHHHHHHHGHHHHHHHHHGHHHHHHHHHHHGHHHHHGHHHHHHHHHGGHHHFFHGHGHHHHHHGGGGGHGGFHHGFGHHD>FGEGGGGHHHHHHHHGFHHHDGGFHHFFGHHHHHGHHHFHHFHGFHFFHH?9:FGFFGGGGFFGGEGGGFGFFE
@M03495:530:000000000-LYBTV:1:1106:22324:12735 2:N:0:CATCACCC+TGCTATAT
ATATTTTGCCGTTGATAAACCAGTTGGCTCTAGCTGCCATGCAATGTCACAACCACTTCTTGCCCTCCAAAGCTCACATGCTGACAGATCGGAAGAGCGTCGTGTAGGGAAAGAGTGTATATAGCAGTGTAGATCTCGGTGGTCGCCGGGTCATTAAAAAAAAAAAAAAAGAATAGGAGGGATGGTGACGGGAGCTTAAAGAAGTAAAAGATTGTCGGAGATCGGGCACAAGTAAGGTCAGCGCAGGTTAT
+
ABBBBFFFFFCAGGGGGGGGGGHHHHHFHFHHHHHHHHHHHHHHHHHHHHHHGGGGHHHHHHHHHHHGHHHHHHHHHHGHFHHHHHHHHHHGGGGHHHGGGGGG?FHHGHHHGBGFGGHHHHHHBDGFGFFHHFFDHGF/BD/2>/<C///<=B11FF1BEC@-@-----...000;0/.-./:.0000.--.;;.000900./09;000.000:0.----/0..---.//.0000090;/0.----9000
@M03495:530:000000000-LYBTV:1:1106:20575:12735 2:N:0:CATCACCC+TGCTATAT
ATATTTTGCCGTTGATAAACCAGAACCATCCAAAGCTCACATGCTGACAGATCGGAAGAGCGTCGTGTAGGGAAAGAGTGTATATAGCAGTGTAGATCTCGGTGGTCGCCGTATCATTAAAAAAAAAAAAACAAAAAAACAGGGTAGACGACGCATTAAGAACAAATACACCAGATCAGTTGAGGAGACCATGAGTCATAGATAGCAACGTATGAGTGCTGCTAGACGAGATGAGGCTCATGCGTGTGTGC
+
BBCCCFFFFFDAGGGGGGGGGGHHHHHHHHHHHHHHHHHHHHHHHHHHHHHHHHGGGGHHHGGFEAEBBFGGHHHHHHHHHHHHGHHHHHHHGGHGHFHHHGEEFEEE/EE/?B0FGFHHHGHF<B/A<>A<..00.--../;://.00.-:---9.0000:///.00000/9..0:0000000/0..../0000:0;0:00000000.-;.0/00000;00:0;00.;9A.000/...0000...9..:0
@M03495:530:000000000-LYBTV:1:1106:2467:12738 2:N:0:CATCACCC+TGCTATAT
ATATTTTGCCGTTGATAAACCAGAGGACTCAGGCTGGACCAAAGCTCACATGCTGACAGATCGGAAGAGCGTCGTGTAGGGAAAGAGTGTATATAGCAGTGTAGATCTCGGTGGTCGCCGTATCATTAAAAAAAAAAATAGAGAAGGAGGAGCAGGACGTCATGGGAATAAGTTGAGTTATGGCGGAAAAGCTGATTGACGTTTTGAAAGCAATAAGCATAGACAGGCAGTATCTGTATCATGACTGAAGT
+
AABBBFFFFFBAFGGGGGGGGGHHHGH4EGGHFHHHGHGHHHHHHHGHFFHGHHHHHGHHFHEGGGGBAFEEGGEGHHHGEHHHFHGHHGGEGHHFGGFEG@@FHFEHHHG/EEEHE@EE/?0G3FGHGGDFB<@@--0111>11>......../...-....00./:/0:00000/0000;/;-----//./////;//.9./...9/://////;/9//////.:9A.///;///////////9/////
@M03495:530:000000000-LYBTV:1:1106:12312:12743 2:N:0:CATCACCC+TGCTATAT
ATATTTTGCCGTTGATAAACCAGCTAATCCTGAAAAAAAAATCAAAGCTAAAAACTACAATGCTAAGACCACGATGTGACTGCTATCAAAGTTAGATATATATGTAAATTATTCATCTGTCAAATCCTAGAATTATATCATACCTGCTCCAGCAATCACGACCTGTAATGGTTTAGTGGGTTGTTCACTGTTTCTGAAAAATGAAGATAGTTGTCCAGCTTCCAAAAAGTTTATTGTGTTTTCTAGTGGAG
+
ABCCCFFFFFCAGGGGGGGGGGHHHHHHHHHHGHHGGGGGGHGHHHHGHHHHHHGHHGHHHHHHHFHHEFHHGGHEHFHHGHBGDFHHHHHGHHHHHHHHHHHHHHHHHFHHGHHHHHGHHHHHDFFGHHHHHHHHHHHHHHHHGHFFHHGHGHHHHHHFEGGGFHGFGHHGGHHF=FAFCFGGHHHGHHHHDGHHGHBG.CDGGCCGHHHEHHHF:G/CCF0CGCCEDFGGGFFFGGFBFCFGF00;A9?
@M03495:530:000000000-LYBTV:1:1106:3426:12750 2:N:0:CATCACCC+TGCTATAT
ATATTTTGCCGTTGATAAACCAGCTAATCCTGAAAAAAAAATCAAAGCTAAAAACTACAATGCTAAGACCACGATGTGACTGCTATCAAAGTTAGATATATATGTAAATTATTCATCTGTCAAATCCTAGAATTATATCATACCTGCTCCAGCAATCACGACCTGTAATGGTTTAGTGGGTTGTTCACTGTTTCTGAAAAATGAAGATAGTTGTCCAGCTTCCAAAAAGTTTATTGTGTTTTCTAGTGGAG
+
BBBCBFFFFFC>EEGGGGGGGGHHHHHFHHHHHHHHHGGGGHHHHHFHHHHHHHGHHGHHFHHHHGHHFHHHGGHGHHHFHFCGGGFHHFHHHHFHHHHHHHHHHHHHHHHHFFHHHHHHHHHHFBHHHHHHHHHHHHHHHHFGGHHFHFFHHGFHGHHGFGGGHFHHHHHFGHGGGHFHDFCGHHHHHHHHDGHHHHGGFHHHFGHHHHHGHHHEGHHFHHCGFGE?CFGGGGGGGGFFFGFGGGBF.CA
@M03495:530:000000000-LYBTV:1:1106:17912:12751 2:N:0:CATCACCC+TGCTATAT
ATATTTTGCCGTTGATAAACCAGCTAATCCTGAAAAAAAAATCAAAGCTAAAAACTACAATGCTAAGACCACGATGTGACTGCTATCAAAGTTAGATATATATGTAAATTATTCATCTGTCAAATCCTAGAATTATATCATACCTGCTCCAGCAATCACGACCTGTAATGGTTTAGTGGGTTGTTCACTGTTTCTGAAAAATGAAGATAGTTGTCCAGCTTCCAAAAAGTTTATTGTGTTTTCTAGTGGAG
+
ABCCBFFFFFCAGGGGGGGGGGHHHGHGHHGHHHHHHGGGEHHHHGFHHHFHHGEHHHHGHHHGHHHHHGHHGGHGHHGHHHGHHHHHHGHDFHHHHHHHHHHHGHHHHHHHFHHHHHHHHHHHHHHHHHHHHHHHHHHHHHFFHHEHGHHHFHHHHHHGGGGGHHGGHHHFHHHHFFGHGGGGHHHHHHGHDGHHHHHHHHHHGFHHHHHHHHFFHHHHHHFFCGEFGGGGGGGGGF;FGGGGGGFGGF?
@M03495:530:000000000-LYBTV:1:1106:3143:12778 2:N:0:CATCACCC+TGCTATAT
ATATTTTGCCGTTGATAAACCAGCTAATCCTGAAAAAAAAATCAAAGCTAAAAACTACAATGCTAAGACCACGATGTGACTGCTATCAAAGTTAGATATATATGTAAATTATTCATCTGTCAAATCCTAGAATTATATCATACCTGCTCCAGCAATCACGACCTGTAATGGATTAGTGGGTTGTTCACTGTTTCTGAAAAATGAAGATAGTTGTCCAGCTTCCAAAAAGTTTATTGTGTTTTCTAGTGGAG
+
?A1AAFFFFFD>EECGGGGFG0GCGHGF1FGGDGHHHGEGGHHHFHHFFHHHHH?CGHHHGHHHHFHH1FGHCEHGEGFFDDGHHGFHBBFHHHGHFFGHFHHG2BGHHHHHHGFFHHHHFHHH2GGHHFHHHHEHDHHHHGDGHFGGBGHC<0CGHCFCFGGCHH1GHHG1?GDF1>>GAGGGHFHHHHHH0DFHFHDFFHGH0G0GCGFGBGCFFGHHFBGFGFHGBGBF0FGGGF9BB/;FFGFFGGE
@M03495:530:000000000-LYBTV:1:1106:3856:12810 2:N:0:CATCACCC+TGCTATAT
ATATTTTGCCGTTGATAAACCAGCTAATCCTGAAAAAAAAATCAAAGCTAAAAACTACAATGCTAAGACCACGATGTGACTGCTATCAAAGTTAGATATATATGTAAATTATTCATCTGTCAAATCCTAGAATTATATCATACCTGCTCCAGCAATCACGACCTGTCCTGGCAAACAACCTGCAGAAAAGCCAATCAAATATATTTTCACAAGAGATGGAATGTGAGGCAATAATAGAGTACAAAGGTTGA
+
>AAABFFFFFBBGGGGGGGGGGHHHHHGHHHHHHHHHGGGGHGHHHHHHHHHHHGHHHHHHHHHHFHHFHHHGGHEHHHGHHHHHHGHHHHHHHHHHHHHHGHHFGHHHHFHHHHGHHHHHHHHHHHHHHHHHHHHHHFHHHHHHHHHHHHHHHHHHGHFGGGFHHEHGHFHHHHFHHHGHHGHHHHHHHHHHGFFHHHHHHHHHHHGHHGHHHGFHHHGGGF0BFGGGGGGGFFFBFFBFGGGGFGFFGB
@M03495:530:000000000-LYBTV:1:1106:16922:12821 2:N:0:CATCACCC+TGCTATAT
ATATTTTGCCGTTGATAAACCAGCTAATCCTGAAAAAAAAATCAAAGCTAAAAACTACAATGCTAAGACCACGATGTGACTGCTATCAAAGTTAGATATATATGTAAATTATTCATCTGTCAAATCCTAGAATTATATCATACCTGCTCCAGCAATCACGACCTCCTGGCAAACAACCTGCAGAAAAGCCAATCAAATATATTTTCACAAGAGATGGAATGTGAGGCAATAATAGAGTACAAAGGTTGAAC
+
ABBCBFFFFFCBGGGGGGGGGGHHHHHHHHHHHHHHHGGGGHGHHHHHHHHHHHGHHHHHHHHHHHHHHHHHGGHGHHHGGHHHFHHHHHGGHHHHHHHHHHHHFGHHHHHHHHHHHHHHHHHHHFGHHHHGHHHHHHHHHHHHHHGHFHGHFGGHHHHCDDGGHHHHHGFFHHHHEFHGHGHHBHHHHHGBCCCGHHHFGGGHFHFBFHGHHFGHFGFGHGGHGGEGGGF09CCCF00CFFFFGFGGGF0
@M03495:530:000000000-LYBTV:1:1106:14332:12824 2:N:0:CATCACCC+TGCTATAT
ATATTTTGCCGTTGATAAACCACACTTCTTGCCCTCCAAAGCTCACATGCTGACAGATCGGAAGAGCGTCGTGTAGGGAAAGAGTGTATATAGCAGTGTAGATCTCGGTGGTCGCCGTATCATTAAAGAAAAAAAAAATTGTGGAAAACTGAACACTCATGTGTGTAATTTTTATTGAAAAATTACCCAAAAACAAAAAACATGGGATGCACATGATGAGACGTGCCAACGTGAATACCAATTATATTGGA
+
AAABBFFFFFD>AEEGGFGGFFFGFHF45B5A3BFFEGGHHFDGHHHFFGFG5FGHHFCA1EGDACGGEGEEF?FDGFHHHGHGGHGFHHEHHBG3B@BGEG@DGDGAEEFEGE/EEEE0C22B21111000B/<>@/0>11>.<<1<F1F1110/0</00=0<.<=0<G000.00000:0../<00/0:C.;9;..9;-;.0//.//./900000//////.....9;..99..//;/;///9///////
@M03495:530:000000000-LYBTV:1:1106:9815:12884 2:N:0:CATCACCC+TGCTATAT
ATATTTTGCCGTTGATAAACCAGCTAATCCTGAAAAAAAAATCAAAGCTAAAAACTACAATGCTAAGACCACGATGTGACTGCTATCAAAGTTAGATATATATGTAAATTATTCATCTGTCAAATCCTAGAATTATATCATACCTGCTCCAGCAATCACGACCTGTAATGGTTTAGTGGGTTGTTCACTGTTTCTGAAAAATGAAGATAGTTGTCCAGCTTCCAAAAAGTTTATTGTGTTTTCTAGTGGAG
+
AAABBFFFFFBAFGGGGGGGGGHHHHHHHHHHGHHHHGGGGHHHHHGHHHHHHHGHDHHHGHHHHHHHHHHHGGHGHHHHHFGHGHHHHHHFHHHHHHHHGHHHBGHHHHHHHGGGHHHHHHHHHHHHHHGHGHHHHHHHHHEHHHGHHHHFHHHHHFHGDGGGHHHHFHH?GHHHGGHHGGGGHGHHHHHHGFHHFHGHHHG0GF0:;;CGHHFGHHGGHHHHHGEGF0FFGFF0FFFFGFBFBBFFFBE
@M03495:530:000000000-LYBTV:1:1106:5088:12918 2:N:0:CATCACCC+TGCTATAT
ATATTTTGCCGTTGATAAACCAGCTAATCCTGAAAAAAAAATCAAAGCTAAAAACTACAATGCTAAGACCACGATGTGACTGCTATCAAAGTTAGATATATATGTAAATTATTCATCTGTCAAATCCTAGAATTATATCATACCTGCTCCAGCAATCACGACCTGTAATGGTTTAGTGGGTTGTTCACTGTTTCTGAAAAATGAAGATAGTTGTCCAGCTTCCAAAAAGTTTATTGTGTTTTCTAGTGGAG
+
ABBBBFFFFFBAEFGGGGGGGGHHGGHGDGHHEGFHHGEEGHGHHHHHHHHHHHGHHHHHHFHHHHHHEHHHGGHFFHHHHHHHFGHHHHHHHHHHGGHHHHHHGHHHHHHHHHHHHGHHHHHH?BGHHHHHHHHFHHHHHHFGHHHFBHHHGHHHHHHGEFGGHHHEGHG?GGGG==GFDFCGHHHHHHGDDDGGHHDHCHHHHHGHHHHFHHFFEHHHHHHB;0CFDBFGGFBFGGBFFFFGGFF0.;.
@M03495:530:000000000-LYBTV:1:1106:3130:12928 2:N:0:CATCACCC+TGCTATAT
ATATTTTGCCGTTGATAAACCAGCTAATCCTGAAAAAAAAATCAAAGCTAAAAACTACAATGCTAAGACCACGATGTGACTGCTATCAAAGTTAGATATATATGTAAATTATTCATCTGTCAAATCCTAGAATTATATCATACCTGCTCCAGCAATCACGACCTGTAATGGTTTAGTGGGTTGTTCACTGTTTCTGAAAAATGAAGATAGTTGTCCAGCTTCCAAAAAGTTTATTGTGTTTTCTAGTGGAG
+
AABBBFFFFFDAGGGGGGGGGGHHHGHBBEGHFHFFFFEEGHBGGGFFHHHGHGGHHGHHHHHHHGHG3GHHGGHFGGHHHHGHFFGFE3DBGHHHGHHHHHHHGHHHHHHHFHFGHHHHHGHHHFHFHHGHHHHHGHHHHHHFHGCFGFGHHHFHFHHGGG/AGFFFHHH?GHBF>FGHD.CDHHHGHHHH=DHHHG<GHHHHHHHHHHHHHHFGHBCGHFHFHFC.CBBFGGGGGGFGFFGFFGGFGGE
@M03495:530:000000000-LYBTV:1:1106:22609:12937 2:N:0:CATCACCC+TGCTATAT
ATATTTTGCCGTTGATAAACCAGCTAATCCTGAAAAAAAAATCAAAGCTAAAAACTACAATGCTAAGACCACGATGTGACTGCTATCAAAGTTAGATATATATGTAAATTATTCATCTGTCAAATCCTAGAATTATATCATACCTGCTCCAGCAATCACGACCTTCTTTCCAAGACCTCCACTAGAAAACACAATAAACTTTTTGGAAGCTGGACAACTATCTTCATTTTTCAGAAACAGTGAACAACCCA
+
>AABBFFFFFBAFGGGGGGGGGHGHHHDFFGHFCGHHGGGGHHHHHHHHHHHHHGHHHHHHHHHHHHHGGHHGGEGGFHHFFBGHGHHHFFFGHHHHHHHHHHHFHHHHHHHHHHGHHHHHHHHGGHFHHHHHGHHHHHHHHHGHHFCFHHFFGGHHGHGGGFGGHHHHHHHHHFH<FFGGHGHGB=GFHHFGGFGHGHHGDGFGFBGHEHHBGGHHHHHHHGGGGGGGFFFGGGGGGGGFGGFFFCED..
@M03495:530:000000000-LYBTV:1:1106:5941:12946 2:N:0:CATCACCC+TGCTATAT
ATATTTTGCCGTTGATAAACCACCCTCCCTGTGGTCGTTATCTTGCTCCTTCTGTCGTCAACGAATTTACTAATTCCAAAGGAGGAGTATGTTGTTTTTGGAATTTAAGGTAATTGTTGGCTCTAGCTGCCATGCAATGTCACAACCACTTCTTGCCCTCCAAAGCTCACATGCTGACAGATCGGAAGAGCGTCGTGTAGGGAAAGAGTGTATATAGCAGTGTAGATCTCGGTGGCGGCCGTAGCAATAAA
+
ABBCCFFFFFCAGFGGGGGGGGGGGHHGGHHHHHHHGGGHHHHHHHHHHHHHHFHHGGGHGHGGGHHGHHHHGHHHHHHHHHGGEBEGHHHHHHHHHHGGGHHHHHHHHGGGGHHHHHHHHHHHGHHHHHHHHHHHHHGHGHHHHGGGGHHHHHHGGHHHGHHHHHHHHHHHHHHHGGHGGHHHCGGGGHHGADDCDHFGHE:GHHHHFGCGGFCFGGGFCBCFF90;09C.;9..-9--9-...00000:
@M03495:530:000000000-LYBTV:1:1106:19157:12955 2:N:0:CATCACCC+TGCTATAT
ATATTTTGCCGTTGATAAACCACCCTCCCTGTGGTCGTTATCTTGCTCCTTCTGTCGTCAACGAATTTACTAATTCCAAAGCTCACATGCTGACAGATCGGAAGAGCGTCGTGTAGGGAAAGAGTGTATATAGCAGTGTAGATCTCGGTGGTCGCCGTATCATTAAAAAAAAAAATATAGGTAACATTATGGGAAGCGTGTGTGTGAAAGTAAGACAATGGTGGAAGATAAGACAGGTCAGACTGACTTAG
+
BCCCCFFFFFCAFGGGGGGGGGGGGHHEGGHHHGHHGGGHHHHHHHHHHGHHHHHHGGGHGHGGEHHHHHHHHHHHHHGHFHHHHGHHHHHHFHHHHHHHGGGGFHHGGGGEEHHFGFGGHGGHDFGHHGHHGHHHHHHGFBDGFFHG?CEC1A/<E/.0<<F<F1111<-@-;-.;0000;0000000000./0..-..;..:.:0000:00000//00:;09.0;.000000//.00:/000000:000
@M03495:530:000000000-LYBTV:1:1106:24145:12955 2:N:0:CATCACCC+TGCTATAT
ATATTTTGCCGTTGATAAACCAGTCAGGGTCCAAAGCTCACATGCTGACAGATCGGAAGAGCGTCGTGTAGGGAAAGAGTGTATATAGCAGTGTAGATCTCGGTGGTCGCCGTATCATTAAAAAAAAAAAAAATCAAGTTCTAGACGTGAATCAGACAGAAAATGCAATGGTTATGTGTTTCATCATCAAGAAGCATACCACAGAAAGATATACGAACACAATATCTACAGCTAAATAAGTCAACATAGAA
+
AAABCFFFFFCAFGGGGGGGGGHHHHHBG4FHHHHHHHHHHHHHHHHGHHHHHHHGGGGHHHGGGFEFGGFGGFHFGGHFGFGHGHHHGHFFG4GHDEDFFGGEFE/BE?FE//0?FFFFFHFF/<BB@?/--011<000<=0000.....000000///0::00;000000000000;//;0;0000;000;/00000/0;;.:B00/0000::..--/..0000;0000000;00000000;00/0900
@M03495:530:000000000-LYBTV:1:1106:13126:12978 2:N:0:CATCACCC+TGCTATAT
ATATTTTGCCGTTGATAAACCAGAGGACTCAGGCTGGACCAAAGCTCACATGCTGACAGATCGGAAGAGCGTCGTGTAGGGAAAGAGTGTATATAGCAGTGTAGATCTCGGTGGTCGCCGTATCATTAAAAAAAAAAAAAGAGTAGAAGGCAGGAGGAGGCGGACAAAGAAAAAATGAGTAGAGGCCTACGCTAGTACGGGAGTGAACACAGAAGTACGCAGTGTGGTAGGAGATCGCAGAGGGTGGAGTA
+
CCCCCFFFFFEBGGGGGGGGGGHHHGHHHHHHHHHHGHHHHHHHGHHHHHHHHHHHHHHHHHHGGGGGHHGEGGEGHHHHGHHHHFHHHHHHHHHGHGHGHHHHFHHFHHGAFFEGEEGG<BFFFGGH3GGDFFG@--<-../1<1111..<.-.......<----.///.:/.-.01111111/..0//.-...<1<.<-.-..110::..000:11...-<0<1./11.0<./0..<.-.....-..0/
@M03495:530:000000000-LYBTV:1:1106:14484:12987 2:N:0:CATCACCC+TGCTATAT
ATATTTTGCCGTTGATAAACCAGCTAATCCTGAAAAAAAAATCAAAGCTAAAAACTACAATGCTAAGACCACGATGTGACTGCTATCAAAGTTAGATATATATGTAAATTATTCATCTGTCAAATCCTAGAATTATATCATACCTGCTCCAGCAATCACGACCTGTAATGGTTTAGTGGGTTGTTCACTGTTTCTGAAAAATGAAGATAGTTGTCCAGCTTCCAAAAAGTTTATTGTGTTTTCTAGTGGAG
+
@ABBBFFFFFBAFGGGGGGGGGHHHHHHHHHGHHHHHGGGGHHHHHBFHHGHFHGHHHHHHGHHHHHHHGHHGGHFHFGGHFGFFHHHHGHHHHHHHHHHHHHHHHHHHHHHHHHHHHHHHHHHHHHHHHHHHHHHHHHHHHHHHHEGHHHHGHFHHHHGGGGGHHHGHHGGHCGHGGHEAFGGFHHHGHHHFGGHHHHHGHGGFHFHHHGEHHGFFFHFHHHHHHEGGGGGGFFFGGBFGGGGGFFGFFG
@M03495:530:000000000-LYBTV:1:1106:28210:12998 2:N:0:CATCACCC+TGCTATAT
ATATTTTGCCGTTGATAAACCACCCTCCCTGTGGTCGTTATCTTGCTCCTTCTGTCGCAACGAATTTATCCAAAGCTCACATGCTGACAGATCGGAAGAGCGTCGTGTAGGGAAAGAGTGTATATAGCAGTGTAGATCTCGGTGGTCGCCGTGTCATTAAAAAAAAAAAACAGAGCAGACGACGATGGCTTAGAGGTCGCAGGTGATCAGATAACGGTTCTATCCATTGTATGTCATTAGTGCAGGATCGC
+
BCCCCFFFFFC>EFGGGGGGGGGGGHHGAGGGFHHHGGGHHHHHHGHHHHHHHHHHGHGGGGGGHHHFEGFHHHHGHHHHHGHHHGGHFHHHHHGGFGHHHGFGGGGHHHHGEGGFGHFHHHHHBBGGFHHHHHHF3DDGHF?CD<2>@/>/-<0=1FGB1>1<---;--..////://.-----...//:/;//9;/---.-:////////://.-...////////////////:///;////..//..
@M03495:530:000000000-LYBTV:1:1106:22360:13010 2:N:0:CATCACCC+TGCTATAT
ATATTTTGCCGTTGATAAACCAGCCTCCCTGTGGTCGTTATCTTGCTCCTTTGTCGTCAACGAATTTACTAATTCCAAAGCTCACATGCTGACAGATCGGAAGAGCGTCGTGTAGGGAAAGAGTGTATATAGCAGTGTAGATCTCGGTGGTCGCCGGATCATTAAAAAAAAAAAAAGAAGAGAAAAGAGTGATAGAGGACAGAATCAGATTAAGGAAGGTGTAACGTCTGCGAGCGGGCAGTGACAGTATG
+
BBCCDFFFFFEBGGGGGGGGGGHHGHHHGHHHHHHHGGGHHHHHHHHHHHHHHHHGGGHGHGGGGHHHHHHHHHHHHHHHHHHHHHHHHHHGHHHHHHHGGGGGHHGGGGGG?GHHGHHHHHHHGFHGHGHHHHHFHFFGFGFBDGGCE?/2>/AE--<<C1=1<11<<<<<E--<.../0./00/<./<1111111/..:./011:001<11:0</..00<011.:./.1-----9---9/011100111
@M03495:530:000000000-LYBTV:1:1106:25085:13052 2:N:0:CATCACCC+TGCTATAT
ATATTTTGCCGTTGATAAACCAGCTAATCCTGAAAAAAAAATCAAAGCTAAAAACTACAATGCTAAGACCACGATGTGACTGCTATCAAAGTTAGATATATATGTAAATTATTCATCTGTCAAATCCTAGAATTATATCATACCTGCTCCAGCAATCACGACCTGTAATGGTTTAGTGGGTTGTTCACTGTTTCTGAAAAATGAAGATAGTTGTCCAGCTTCCAAAAAGTTTATTGTGTTTTCTAGTGGAG
+
AA?ABFFFFFD2ECGGGGGGGGHHGHGHFBGHFGHCHGGGGHHHHHFFHHGHHHEHHGHHGHHHHGHHHFHHGGHGHHHHFHEGFFGHHGHFHHHGGHHGFHHHGGHHHGHHFGFHHHHHGGFHFFGHHHHHHHHHHHHHHHGBGFGHHHHFHHGHHFHGGGGGHHGFHGHDGHHFFFGHFGCGHHGFHHGGGFHHHE0DGFHHGFBHHFHHHHFFHEBGFG/CGGAGDBFFF9CGGGGFGFEGGFFFCBA
@M03495:530:000000000-LYBTV:1:1106:15669:13096 2:N:0:CATCACCC+TGCTATAT
ATATTTTGCCGTTGATAAACCAGCTAATCCTGAAAAAAAAATCAAAGCTAAAAACTACAATGCTAAGACCACGATGTGACTGCTATCAAAGTTAGATATATATGTAAATTATTCATCTGTCAAATCCTAGAATTATATCATACCTGCTCCAGCAATCACGACCTGTAATGGTTTAGTGGGTTGTTCACTGTTTCTGAAAAATGAAGATAGTTGTCCAGCTTCCAAAAAGTTTATTGTGTTTTCTAGTGGAG
+
ABBCCFFFFFCAGGGGGGGGGGHHHHHHHHHHHHHHHGGGGHHHHGGHHHHHGHGHHHHHHHHHHHHHHHGHGGHEHHHHHHHHFHHHHHHHHHHHHHHHHHHHHHHHHHHHHHHHHHHHHHHHHHHHHHHHHHHHHHHHHHHFHHGHHHHHHHHHGHHGGGGGHHHGHHHHHHHG=FFEDFGGHHGGHHHHGHHHHFHHGHHHGHFHHHHHHHHGHHCCGHGG:CGEEFFGGGGGGGBFGGFGGGBB:0:
@M03495:530:000000000-LYBTV:1:1106:12839:13104 2:N:0:CATCACCC+TGCTATAT
ATATTTTGCCGTTGATAAACCAGCTAATTCCAAAGCTCACATGCTGACAGATCGGAAGAGCGTCGTGTAGGGAAAGAGTGTATATAGCAGTGTAGATCTCGGTGGTCGCCGTATCATTAAAAAAAAAAAAAAAGGAGACGCAAGGAGAGAGTGAGTTAAGAAACAAAGGAAACAAGGCTAGTGACGGCAGAAGAACTCAGAACAAAGTGGAGAGAGCGGGACACAGGTAGACGACACTACGCATCTCGCGA
+
BBBBCFFFFFDBFGGGGGGGGGHHHHHHHHHHHHHHHHHHHHHHHHHHHHGHHHGGGGGHHGGGFFGABFGGFHHHHHHHHFHHHGHHHHHHGGFFHGHHHG1>EEHFEEG>?GHHGFHHFEGGCC@C//-<-../.<..----.:....<00000000000:/<..<//////.<..00.00<0.9---./00//000000:</./:000.0...9-----../..00000.---90::.-..-:0..--
@M03495:530:000000000-LYBTV:1:1106:16242:13109 2:N:0:CATCACCC+TGCTATAT
ATATTTTGCCGTTGATAAACCAGAACCATCCAAAGCTCACATGCTGACAGATCGGAAGAGCGTCGTGTAGGGAAAGAGTGTATATAGCAGTGTAGATCTCGGTGGTCGCCGTATCATTAAAAAAAAAAATAAAAATGAAAGTGATGGATGTGGGATAGAGTGAATAACAACACAGCAGGAAGTAGAGAGTGTAGATGCACGCGTGAAGGTGATATATCGCAGGTCAGTATAGGCCATCAGGATCCTCACAA
+
BCCCCFFFFFDBGGGGGGGGGGHHHHGHHHHHHHHHHHHHHHHHHHHHHHHHHHGGGGHHHGGGFEFBFFHGHHHHHHGHGHHHGHHHHHFHGGHFFFHHGGEFEEEE@EE//?FHHHGGHFFC/B@C/0==11101<1111=111<011>1<<.</<0000000000;:...:../.../.0000::.00;:0000000;----..00000;:00;0..;.-.00/0000000;./:00000//0:0.00
@M03495:530:000000000-LYBTV:1:1106:11296:13117 2:N:0:CATCACCC+TGCTATAT
ATATTTTGCCGTTGATAAACCAGGCGGACCAAAGCTCACATGCTGACAGATCGGAAGAGCGTCGTGTAGGGAAAGAGTGTATATAGCAGTGTAGATCTCGGTGGTCGCCGTATCATTAAAAAAAAAAAACAAAGAGGAAGAGGGGGTGGCGGGGGGAGGTAATCAAAAAGAAGAAGTGTGTTAGAGGAGGAAGAATTAGGAGCAGAAGGAGGGCGAAGTAGTAGGAGCAGAAGGAGAGTGGAGTAGAGGAG
+
BBCCCFFFFFCBEGGGGGGGGGHGHGGEFGEHGHHHHHGHHHHHHHHHHHHHHGEGGHHGGEGGGGHGHHGGHHHHHHHHHHHHHGHHHGHGGHHFFGGFG/EF?BE?EG/AGCGBHHFGHFG?>C<--..../</../..:..-----<<----<---<01111000<.../0/<1011./111</..../../0:101::<.///<....-.<---.1111:<0/../</0.....01.0<0:11:/..
@M03495:530:000000000-LYBTV:1:1106:12715:13153 2:N:0:CATCACCC+TGCTATAT
ATATTTTGCCGTTGATAAACCAGCTAATCCTGAAAAAAAAATCAAAGCTAAAAACTACAATGCTAAGACCACGATGTGACTGCTATCAAAGTTAGATATATATGTAAATTATTCATCTGTCAAATCCTAGAATTATATCATACCTGCTCCAGCAATCACGACCTGTAATGGTTTAGTGGGTTGTTCACTGTTTCTGAAAAATGAAGATAGTTGTCCAGCTTCCAAAAAGTTTATTGTGTTTTCTAGTGGAG
+
AABBBFFFBFBAGGGGGGGGGGHHHHHHHHHHHHHGCEGGGHGHHHHFHHHGHGAGHFHHHGHGHHHHHHHGGGHGFFHHHHHHFFHHHBGFHHGHGGHGHHHHGHHHHGHHHGHHHHGHHHGHHGHHBGHFGHHHHHHHHHGGHHGGFFFFEGGHBGGCEGGGHHFFDHHGHHHD1<FHDEGDHHHHHHDG=GHHBGGH.CHBGHHHHHHHGGHBGHEFCGFCCGCEFBGGGC9CFFBFGFFGFEFFGBE
@M03495:530:000000000-LYBTV:1:1106:25415:13154 2:N:0:CATCACCC+TGCTATAT
ATATTTTGCCGTTGATAAACCAGGACTCAGGCTGGACCAAAGCTCACATGCTGACAGATCGGAAGAGCGTCGTGTAGGGAAAGAGTGTATATAGCAGTGTAGATCTCGGTGGTCGCCGTATCATTAAAAAAAAAAAAAGTGAAAATAGTGGTGGTGTCGAGTACTGAAAGTGCTATAAGACGTAGAAATTGTTAGATGGAGCGGGCGGATTGCAGTATGCATCGGCTCAAAGGAAGGCAGAGGTAGAGGTG
+
CCCCCFFFFFCBGGGGGGGGGGHGHHHHHHHHHHGHHHHHHHHHHHHHHHHHHHHHHHGHHGGGFGHGGGGGGGHHHHGHHHHGHGGHHHHFHHGHHHHBGFD4EGEGG?FF/?E/?E<<0FHHDGBDDGGGG/>->-.01111110011.1....<0..-<.1111001111<<111110.9.<.11111:1111<10///9------9./01011<11111<.<.9000:///:..<....:0<1B/0.
@M03495:530:000000000-LYBTV:1:1106:2381:13160 2:N:0:CATCACCC+TGCTATAT
ATATTTTGCCGTTGATAAACCAGGACTCAGGCTGGACCAAAGCTCACATGCTGACAGATCGGAAGAGCGTCGTGTAGGGAAAGAGTGTATATAGCAGTGTAGATCTCGGTGGTCGCCGTATCATTAAAAAAAAAAGAAATAGAGAGGAAGGTGGGGGCAGAGAGAAGAATACAGTAGAGAGCGATGAGAGAAAAGTAGTATGGAACAGAGCGTGCGGAAACGATGTTTATTATGAGCGATAGTAGTGTGAG
+
CCBCCFFFFFCAFGGGGGGGGGHGHHHHHHHHHHGHHHHHHHHHGHHHHHHHHGGGHGHGHGAFGGHGGGGGEFHHGGFGHHHFGFG@GFHFHHEHHHH@DDB4DFFBF/EF/3//?E</0BHGBFBG3?C?@>/..0<111111..0/.<<0.-<:--:../..0/9:00000;00000..99.90000.00//0000000/000/////-...-----/..;..00000000000-:;;.000:/0:00
@M03495:530:000000000-LYBTV:1:1106:15129:13184 2:N:0:CATCACCC+TGCTATAT
ATATTTTGCCGTTGATAAACCAGCTAATCCTGAAAAAAAAATCAAAGCTAAAAACTACAATGCTAAGACCACGATGTGACTGCTATCAAAGTTAGATATATATGTAAATTATTCATCTGTCAAATCCTAGAATTATATCATACCTGCTCCAGCAATCACGACCTGTAATGGTTTAGTGGGTTGTTCACTGTTTCTGAAAAATGAAGATAGTTGTCCAGCTTCCAAAAAGTTTATTGTGTTTTCTAGTGGAG
+
AAABBFFFFFBAEGGGGFGGGGHGHHHHGHGHHHHHHGGGGHGHHGHFHHHHFHEFHCHHHGHHHFFHHGHHGGHEBGHFFF3BF@FGGEGEGGFHGHFGFHHHBFHHHDHFGHHHHHHHHHHHHHGHHHHHHHHHHGHHHHDGGH0CGFHHEHFHHFHFDDGGHHHGFGGFGFGF=1FCCFCDHHHFGHHD<D=GHHHG.GGH0CCGHHFEHHHFHHEHHFFF0::CEBFGGGGGGG9FBFEGFFFGGB?
@M03495:530:000000000-LYBTV:1:1106:21560:13184 2:N:0:CATCACCC+TGCTATAT
ATATTTTGCCGTTGATAAACCACCCTCCCTGTGGTCGTTATCTTGCTCCTTCTGTCGTCAACGAATTTACTAATTCCAAAGCTCACATGCTGACAGATCGGAAGAGCGTCGTGTAGGGAAAGAGTGTATATAGCAGTGTAGATCTCGGTGGTCGCCGTATCATTAAAAAAAAAAATAAAAGTTGATTAAATAGCCTTGTAGGTCTAATTAGATTGGGATTACAATTGTATCGGCTGGCTGTAGAGCATTTT
+
AAABBFFFFFBAEGGGGGGGGGGGGHH?FGHFHFHHGGGHHHFHFFHHFGHHHHHHGGGHGHGGGHHF5DGHHHHHHHHHHGHHHHFHGGHHHHHHHHHHGGGGFGHGGGGEEGGFGFBFEGFGBF?FFGHHHEHHFG?B3?FF22F</<C/1>//<<.<01FG11==1@CGCC-.000000000;090000900;0/00;090000;000;;009.9;/////9;///9/.--;;....9//////://9
@M03495:530:000000000-LYBTV:1:1106:16330:13211 2:N:0:CATCACCC+TGCTATAT
ATATTTTGCCGTTGTAAACCAGTCAACGAATTTACTAATTCCAAAGCTCACATGCTGACAGATCGGAAGAGCGTCGTGTAGGGAAAGAGTGTATATAGCAGTGTAGATCTCGGTGGTCGCCGTATCATTAAAAAAAAAAAAAGAGTAGAAAACAGTGAGATGTGAAAGATGCGAAAATCAGTAAAGAACGACAAATTAAAGTGTGAATACGAACAGTAAGAGCGACTAGTCAGCAACTACGAAGCAGGACA
+
ABBCCFFFFFEBGGGGGGGGGGHHHHHGGGHHHHHHHHHHHHHHHHGHHHHHHGHHHHHHHHHFHGGGGHHFGGGGGGGHGHGHHHHGHHHHHHHHHGHHHDHBFFEDF4HHFEEE>EEEDE</BFHFHHGBGH?<BAD@<-../111111/<.<111011011<111/010-.---100:11<111./..---/1101<1111111110..9-9/111110/<9@--011110</./<<..9<-0<...<
@M03495:530:000000000-LYBTV:1:1106:14994:13233 2:N:0:CATCACCC+TGCTATAT
ATATTTTGCCGTTGATAAACCAGCTAATCCTGAAAAAAAAATCAAAGCTAAAAACTACAATGCTAAGACCACGATGTGACTGCTATCAAAGTTAGATATATATGTAAATTATTCATCTGTCAAATCCTAGAATTATATCATACCTGCTCCAGCAATCACGACCTGTAATGGTTTAGTGGGTTGTTCACTGTTTCTGAAAAATGAAGATAGTTGTCCAGCTTCCAAAAAGTTTATTGTGTTTTCTAGTGGAG
+
AAABBFFFFFCAFGGGGGGGGGHHHHHHHHHHHHHGHGFGGHHHHHGHHHHHHHGHHHHHHHHHHGHHHHHHGGHGHHHHHHGFFHHHHHHHHHHHHHHHHHHHHHHHHHHHHHHHHHHHHHFHHGHHHHGHHHHHHHHHHHHHFHEHHHHHGGHHHHHGGGGGHHHHHHHGGGHHFFGGDGGGHHHHHHHHDGHHHHHHHHHHBGGHHHHHHHHGHHGHBGCGHGECFFGGGGGGGGFFFGGGGGFFFF?
@M03495:530:000000000-LYBTV:1:1106:5873:13237 2:N:0:CATCACCC+TGCTATAT
ATATTTTGCCGTTGATAAACCAGCTAATCCTGAAAAAAAAATCAAAGCTAAAAACTACAATGCTAAGACCACGATGTGACTGCTATCAAAGTTAGATATATATGTAAATTATTCATCTGTCAAATCCTAGAATTATATCATACCTGCTCCAGCAATCACGACCTGTAATGGTTTAGTGGGTTGTTCACTGTTTCTGAAAAATGAAGATAGTTGTCCAGCTTCCAAAAAGTTTATTGTGTTTTCTAGTGGAG
+
ABBBAFFFFFBAFGGGGGGGGGHHHHHHHHHHHHGGHGGGGHGHHHHHHHHHHHGHHFHHHHHHHHHHHHHHGGHFFFHHFFHHHHHHHHHFFFHHHHHHHHHHBGHHGFHHEGHHHHHHHHHGGFGHGHHHHHGHFHHHHHHHHHGGHHHHHHHHHHHGGGGGHHHHHHH<?GHF<FHEGECDHHHHHHDDDDDGFGHHHHGEHHGGGHHHHHHHHHHFFHGG0;.;EFGGGGGFFFBBFFFGGGFGFFG
@M03495:530:000000000-LYBTV:1:1106:12602:13244 2:N:0:CATCACCC+TGCTATAT
ATATTTTGCCGTTGATAAACCAGCTAATCCTGAAAAAAAAATCAAAGCTAAAAACTACAATGCTAAGACCACGATGTGACTGCTATCAAAGTTAGATATATATGTAAATTATTCATCTGTCAAATCCTAGAATTATATCATACCTGCTCCAGCAATCACGACCTGTAATGGTTTAGTGGGTTGTTCACTGTTTCTGAAAAATGAAGATAGTTGTCCAGCTTCCAAAAAGTTTATTGTGTTTTCTAGTGGAG
+
AAABBFFFFFBAEGGGGGGGGGHHHHHHHHHHHHHHHGGGGHHHHHGHHHHHHHGGHHHHGHHHHFHHHHHHGGHGFHHHHHGHGHGHHHHGHHHHHHHHHHHHGFHHHHHHHHHHHHHHHHHHHHHHHHHHHHHHHHHHHHHHHHGFHHHHHGGHGGHGFGGGHGDHGHFFHHHHFGHEEGFGHHHHHHHH=GGGGFGHHHHGHHFFHHGHHHHEHHCBHHHFGHEEDFGFGFFFGGCFGGGGGGFFFFE
@M03495:530:000000000-LYBTV:1:1106:21501:13259 2:N:0:CATCACCC+TGCTATAT
ATATTTTGCCGTTGATAAACCAGTTGGCTCTAGCTGCCATGCAATGTCACAACCACTTCTTGCCCTCCAAAGCTCACATGCTGACAGATCGGAAGAGCGTCGTGTAGGGAAAGAGTGTATATAGCAGTGTAGATCTCGGTGGTCGCCGTATCATTAAAAAAAAAAACAAAAGTGAGATAAGAGATAGGAGGGGCGACATGATAGATGGGAAAAGGAGGAAGAGGGGGTCAAGTGGGATAGGTGATATAGCT
+
CCCCCFFFFFCAEGGGGGGGGGHHHHHHHHHHHHHHHHHHHHHHHHHHHHHHEGGGHHHHHHHHHHHGHHHHHHHHHHHHHHHHHHHHHHHGGGGHHHGEGGEF?GHHGHHHHGHHGFHHHHHH4FGBGFGGEFGGGFFBDG?2B/<B/<??DFDFGEGFGGC-@-...../01101111010/11</0/.-------.001<<111:./0.//./.../:.<..---..00:109.0/0/1011111111
@M03495:530:000000000-LYBTV:1:1106:20665:13261 2:N:0:CATCACCC+TGCTATAT
ATATTTTGCCGTTGATAAACCACCCTCCCTGTGGTCGTTATCTTGCTCCTTCTGTCGTCAACGAATTTACTAATTCCAAAGCTCACATGCTGACAGATCGGAAGAGCGTCGTGTAGGGAAAGAGTGTATATAGCAGTGTAGATCTCGGTGGTCGCCGTATCATTAAAAAAAAAAAGAGAGGAGTGATAATAGTTAGGTGCAGCGTGAAAAAAAAGATCAGTGGCGCTATATAGCACTCAGATGGGACGAGG
+
BCCCCFFFFFDBGGGGGGGGGGGGGHHGDGHHHHHHGGGHHHHHHHHHHHHHHHHHGGGHGHGGGHHHHHHHHHHHHHHHHHHHGHHHHHHHHHHHHHHHGGGGHHGGGGGGFHHGHGHHHHHHDFGHHHHHHGHGHH3GGFFFG2GE/?E?1><<E/.0<DD1GFF1>@@<@?<..//..../.00000000000/000000-....00.--<..000000/.-.--.:00<0000//00000</.-<--
@M03495:530:000000000-LYBTV:1:1106:19007:13276 2:N:0:CATCACCC+TGCTATAT
ATATTTTGCCGTTGATAAACCAGTCCAAAGCTCACATGCTGACAGATCGGAAGAGCGTCGTGTAGGGAAAGAGTGTATATAGCAGTGTAGATCTCGGTGGTCGCCGTATCATTAAAAAAAAAAAAAAAAAAAAGAAGAAGTGGGGGGACATAGGTGTAAAAGACAACAATAAATGAGACAGACAAAAATAAGCAGTCAGGAGGATAATGGGGAGTAGTTGCAAGCAAAGGAGCACGTAGATGCAGCACAGG
+
BCCCCFFFFFDBGGGGGGGGGGHHHHHGHHHHHHHHHHHHHHHHHHHHHGGGGHHHGGGGGGGHGHGFGHHHHGHHHHHHHGHGFBGGFFGFFHFHGEEG?@E/EE>/FGHFGHFFFFGCGCC///>---<--.../0//1<0.--<--.01101<:011:1.///...0:0:111110///.///...0<1:1/1001/0.../00111...-./11111010.:/:///....-./..<10010../:.
@M03495:530:000000000-LYBTV:1:1106:26487:13290 2:N:0:CATCACCA+TGCTATAT
ATATTTTGCCGTTGATAAACCACCCTCCCTGTGGTCGTTATCTTGCTCCTTCTGTCGTCAACGAATTTACTAATTCCAAAGCTCACATGCTGACAGATCGGAAGAGCGTCGTGTAGGGAAAGAGTGTATATAGCAGTGTAGATCTCGGTGGTCGCCGTATCATTAAAAAAAAAAGTGATAGAAACACTATATGAGAGGCCATTGTAGCAAGAACACAACAGAGAGATGAGTGGACAATTAACAATTGTGGA
+
BCCCDFFFFFCAFGGGGGGGGGGGGHHEFHGFGGGHGGGHHHHGHHHHHHHHHHHHGGGHGHGGGHHHGHHHHHHHHHFHHHHHGHHHHHHHHHHHHHHHGGGEGHHEEEGGGEGDGFHHHHHHBDFHHHFHHHHHFHFFB32@2FGGAEG/1></A/.00<=11<11<@--:-.0000000;0//;0/;090;;00..../00000000//////....;///..00000;.000.0;0000000000.9
@M03495:530:000000000-LYBTV:1:1106:23804:13294 2:N:0:CATCACCC+TGCTATAT
CGTATGCCGTTGATAAACCAGCTAATCCTGAAAAAAAAATCAAAGCTAAAAACTACAATGCTAAGACCACGATGTGACTGCTATCAAAGTTAGATATATATGTAAATTATTCATCTGTCAAATCCTAGAATTATATCATACCTGCTCCAGCAATCACGACCTGTAATGGTTTAGTGGGTTGTTCACTGTTTCTGAAAAATGAAGATAGTTGTCCAGCTTCCAAAAAGTTTATTGTGTTTTCTAGTGGTGGT
+
AAAAAFFFDAA1AFDGF111FCHGHHFFHGHGBBGG?EGHHBHB1CGFHHHHGF1FFFGHHHHHGEEHHHGGHFHGHHHHCFHH02BB1@FGHHHHGHHHHHHHHHHHGHHGBGHHGGFHGHHH1BFFF1FGGHHEHHHGGFGGHHBCFFHGGGFGGGGGCCFGGFFFD?GCFD1FGFGGGGHGHHHHHHGDD===G=.<DD0=00;CCCFC0;0CFHHE:C0CG.C900;C;;CFBFBFFFFGFBF0;E.
@M03495:530:000000000-LYBTV:1:1106:6249:13304 2:N:0:CATCACCC+TGCTATAT
ATATTTTGCCGTTGATAAACCAGCTAATCCTGAAAAAAAAATCAAAGCTAAAAACTACAATGCTAAGACCACGATGTGACTGCTATCAAAGTTAGATATATATGTAAATTATTCATCTGTCAAATCCTAGAATTATATCATACCTGCTCCAGCAATCACGACCTGTAATGGTTTAGTGGGTTGTTCACTGTTTCTGAAAAATGAAGATAGTTGTCCAGCTTCCAAAAAGTTTATTGTGTTTTCTAGTGGAG
+
BBABAFFFFFBAGGGGGGGGGGHHHHHHFHHHHHHGHGGGGHHHHEEFHGHHGHGHHHHHGHHGEGHHFHGHGGHGFHHHHHHHHHHHG3DGGHHHHHHGHHHHFGHHHHHHHHHHHHHHHHHHFHHHHHHBHHHHHHHHHHGHGHFFHHHHHFGHHHHGGGGGHHHHHHHFHGHH=FCG>FCDHHGHHHHHGGGHGHHHGHHGHH0CFHCGGHGBFGGFEHHHHFGEE0FFGGFGFF9BFGGGGGGGA;E
@M03495:530:000000000-LYBTV:1:1106:2293:13317 2:N:0:CATCACCC+TGCTATAT
ATATTTTGCCGTTGATAAACCAGCTAATCCTGAAAAAAAAATCAAAGCTAAAAACTACAATGCTAAGACCACGATGTGACTGCTATCAAAGTTAGATATATATGTAAATTATTCATCTGTCAAATCCTAGAATTATATCATACCTGCTCCAGCAATCACGACCTGTAATGGTTTAGTGGGTTGTTCACTGTTTCTGAAAAATGAAGATAGTTGTCCAGCTTCCAAAAAGTTTATTGTGTTTTCTAGTGGAG
+
BBBBBFFFFFDBGCGGGGFBGGHHHHHGFCHH5EGDGECGGHGFCGHEHHGHHGEHHHHHHHHHHEHGFFGHGGHGFHHHHFGHFDEGFFGBFGHHHHGHHHHH4FGHHHHHFHFHHHGHHHHEGEGGHFHHHHHGFHFGHHGFGHFGGBFHHHHFHFHGGD/DGFBGHHH?FGHHB<GHD.CGFHHHHHFF0GHHGHFGHHHHDH0GFF0BGF00;GHBGGFGCCG?CBBFFGCFFG99FFFFFFFG.BE
@M03495:530:000000000-LYBTV:1:1106:15176:13337 2:N:0:CATCACCC+TGCTATAT
ATATTTTGCCGTTGATAAACCAGCTAATCCTGAAAAAAAAATCAAAGCTAAAAACTACAATGCTAAGACCACGATGTGACTGCTATCAAAGTTAGATATATATGTAAATTATTCATCTGTCAAATCCTAGAATTATATCATACCTGCTCCAGCAATCACGACCTGTAATGGTTTAGTGGGTTGTTCACTGTTTCTGAAAAATGAAGATAGTTGTCCAGCTTCCAAAAAGTTTATTGTGTTTTCTAGTGGAG
+
ABCCCFFFFFCAFGGGGGGGGGHHGGHFHHGHHHHHHGGGGHHHHHGHHHHHHFGGHHHHHHHHHHHHHHHHGGHFGHHBFGGHB@EGGFFGHHHHHHHFHHHHHHHHHFHHFHHHHHHHHHHGGGFHHHGHHHHHHHHHHHFGHFFCFFCFGCGHHFHGECFGHHBGHHHHHHHG<FGEDFCDHGHHHHHHDDHHHBGH.CGDFGHHGHHFHHHFHHBCCFCGFGCEABFBFFFFGF/CBF0FGGGF.0:
@M03495:530:000000000-LYBTV:1:1106:2010:13339 2:N:0:CATCACCC+TGCTATAT
ATATTTTGCCTTGATAAACCACCCTCCCTGTGGTCGTTATCTTGCTCCTTCTGTCGTCAACGAATTTACTAATTCCAAAGCTCACATGCTGACAGATCGGAAGAGCGTCGTGTAGGGAAAGAGTGTATATAGCAGTGTAGATCTCGGTGGTCGCCGTATCATTAAAAAAAAAAATAGTCACAAAAGTGATAGTCAATGAGACACTAGAAGAACAACAAGCATTAATTATTCTAGGAGACGAGTGAACACCA
+
CCCCCFFFFFFFCGGGGGGGGGGGHHFFGGGFHHHFGGHHHHFHHHHHHHHHHHHGFGHGHGGEHHHGHHGHHHGEGGHHBGCFBGHHHGHHHGGFHFGGGGGHHHGGGEEG?GFEFBGHHFHFFFHDHFFHHHHBFGGGBHB33BF<CC?<C</></00@<11<>><-<<-;:.;0000000../;000;0000000;000//0/0000/////;.9/..:///////////////9..--..////...
@M03495:530:000000000-LYBTV:1:1106:11033:13394 2:N:0:CATCACCC+TGCTATAT
ATATTTTGCCGTTGATAAACCAGCTAATCCTGAAAAAAAAATCAAAGCTAAAAACTACAATGCTAAGACCACGATGTGACTGCTATCAAAGTTAGATATATATGTAAATTATTCATCTGTCAAATCCTAGAATTATATCATACCTGCTCCAGCAATCACGACCTGTAATGGTTTAGTGGGTTGTTCACTGTTTCTGAAAAATGAAGATAGTTGTCCAGCTTCCAAAAAGTTTATTGTGTTTTCTAGTGGAG
+
AABBBFFFFFBAEGGFGGGFGGHHGFHHGBGHHHHHHGGGGHGGHHGGHHGHHHGHHHHHHHHHGGFHFHHHGGHGFFHHHFGHFGHGHHHGHHFHHHHHHHHHFHHHHFHHFHHHHEHHFHHHHHHGHHGHHHHHHHHHHHGHHHFFGHHGGHHHHGHGGGGGFGFGGHHGEGHF=FFA>FCDHHHHHHHH=GHHHHFHHHHFGHGHHHHHHHHHHHGFFHGBC0CEFBFFGFGGGEBFFFGGGGFFFFE
@M03495:530:000000000-LYBTV:1:1106:25882:13414 2:N:0:CATCACCC+TGCTATAT
ATATTTTGCCGTTGATAAACCAGCTAATCCTGAAAAAAAAATCAAAGCTAAAAACTACAATGCTAAGACCACGATGTGACTGCTATCAAAGTTAGATATATATGTAAATTATTCATCTGTCAAATCCTAGAATTATATCATACCTGCTCCAGCAATCACGACCTGTAATGGTTTAGTGGGTTGTTCACTGTTTCTGAAAAATGAAGATAGTTGTCCAGCTTCCAAACAGTTTATTGTGTTTTCTAGTGGAG
+
AA?ABFFFFDD>EFGGGGFFGGHHHHH5BFFG5BGHHGAEGHHGFHHHFFGH3FEGHHHGFHFDFGHHGHHFGGHG?FHFHHBG@FHGFFF4FGGEGHFBFHHH4BFHHFGH4GGHHHFEFFHHBFGHGHHGHHFGHFHFBGGHHHHFHGF2GGHHHFHGCCDDG??<FGH??GBG=FGHAGCGHGGHHG0=0==GFF<DGHGHGHFHHHFFHHFCBGHFCFHGBG.;F9CFGGGGFG99/:FGFB;FACE
@M03495:530:000000000-LYBTV:1:1106:20593:13415 2:N:0:CATCACCC+TGCTATAT
ATATTTTGCCGTTGATAAACCAGGACTCAGGCTGGACCAAAGCTCACATGCTGACAGATCGGAAGAGCGTCGTGTAGGGAAAGAGTGTATATAGCAGTGTAGATCTCGGTGGTCGCCGTATCATTAAAAAAAAAAAAAGAAAAGAAAGAGTGTGGCGAAGGATGCAAAACAAGAGAAAAAGGTCGATATGTAGAGACAACGGTATATATACAGAGACGTACTGATAGACGCTGAACGCGGGAAGATGTTGA
+
BCCCDFFFFFDBGGGGGGGGGGHGHHHHHHHHHHGHHHHHHHHHHHHHHHHHHHHHHHHHHGGGGHHHGGGGEGHHHHGHHHGHHGHHHHHHHHHHHHFBGHHF@FHHGEGG??@/EG<CFGHFDHEHFFGFGCC--<...///../0/:000:C.---:..;0/000/:..//./00/;..00--A.-0000000///.:-...000000000///....:000:0;0.-..;00..-;---.:000000
@M03495:530:000000000-LYBTV:1:1106:19326:13424 2:N:0:CATCACCC+TGCTATAT
ATATTTTGCCGTTGATAAACCAGCTAATCCTGAAAAAAAAATCAAAGCTAAAAACTACAATGCTAAGACCACGATGTGACTGCTATCAAAGTTAGATATATATGTAAATTATTCATCTGTCAAATCCTAGAATTATATCATACCTGCTCCAGCAATCACGACCTGTAATGGTTTAGTGGGTTGTTCACTGTTTCTGAAAAATGAAGATAGTTGTCCAGCTTCCAAAAAGTTTATTGTGTTTTCTAGTGGAG
+
BBBBBFFFFFDAGFGGGGGGGGFHGHFGHHHHGCGHHEGGGHGHHB5AFFHFHFABFGHFEGHFHFHHFFGHGEHGCGDFGHFHDGGHHDEFGHGGFHHHHHHHFGFHGFHHHHHHGHHHGHHGGGGEHHHHHGFFHHHHHHBGGHHCGGFGHHFHHHHGGFGGHHHFHHGFHHHHFGFHEGGGHHHHHHHFGGHHHHHHEFHFHGGHHHHGHHEGHFHFFFFGGGHG?0FFFFGGGG9BBFBFFGFGECA
@M03495:530:000000000-LYBTV:1:1106:24482:13436 2:N:0:CATCACCC+TGCTATAT
ATATTTTGCCTTGATAAACCAGCTAATCCTGAAAAAAAAATCAAAGCTAAAAACTACAATGCTAAGACCACGATGTGACTGCTATCAAAGTTAGATATATATGTAAATTATTCATCTGTCAAATCCTAGAATTATATCATACCTGCTCCAGCAATCACGACCTTAATGGTTTAGTGGGTTGTTCACTGTTTCTGAAAAATGAAGATAGTTGTCCAGCTTCCAAAAAGTTTATTGTGTTTTCTAGTGGAGGT
+
ABCCBFFFFFFFGGGGGGGGGGHHHHHHFGGHGHHHGGGGHHHHHGGHHHFFHGHHHHHHHHHHHHHHHGHGGHGHHHHFFHHHHBFHBGGHHGHHHHGHHHHHHHHHHHHHHHHHHHHHHHHHFGHHHHHHHHHHHHHHHHGHHHHGHHHEHHHHHHG?BEGHHDHGG=GHGHFHGFDFGGHHHHHHHHFHFGGHFFHHHH0=DGHHFFHHGCHHEFHB;CCGEACGHHGGGGCFGGGGFGEBBFABCD.
@M03495:530:000000000-LYBTV:1:1106:15364:13446 2:N:0:CATCACCC+TGCTATAT
ATATTTTGCCGTTGATAAACCAGCTAATCCTGAAAAAAAAATCAAAGCTAAAAACTACAATGCTAAGACCACGATGTGACTGCTATCAAAGTTAGATATATATGTAAATTATTCATCTGTCAAATCCTAGAATTATATCATACCTGCTCCAGCAATCACGACCTGTCCTGGCAAACAACCTGCAGAAAAGCCAATCAAATATATTTTCACAAGAGATGGAATGTGAGGCAATAATAGAGTACAAAGGTTGA
+
AABBCFFFFFCAGGGGGGGGGGHHHHHGHHHHHHHHHGGGGHHHHHHGHGHHHHGHHHHHHHHHHHHGHHHHGGHGHHHHHFFHGHHHHHHHHHHHHHHHHHHHHHHHHHHHHHHHHHHHHHHHHHHHHHHHHHHHHHHHHHHFHHEFFHGHGHHHHHHGGGGGHHHHHHHHHHHHHGGDHFEHHHHHHHGHGGFGHHFHBHGHGHHHHHGFHBHHHHHHFGHGGGGGGGGGGG0BBFFFGFFGGFGBFGB
@M03495:530:000000000-LYBTV:1:1106:11683:13458 2:N:0:CATCACCC+TGCTATAT
ATATTTTGCCGTTGATAAACCAGCTAATACTGAAAAAAAAATCAAAGCTAAAAACTACAATGCTAAGACCACGATGTGACTGCTATCAAAGTTAGATATATATGTAAATTATTCATCTGTCAAATCCTAGAATTATATCATACCTGCTCCAGCAATCACGACCTGTAATGGTTTAGTGGGTTGTTCACTGTTTCTGAAAAATGAAGATAGTTGTCCAGCTTCCAAAAAGTTTATTGTGTTTTCTAGTGGAG
+
1AAA1DFBFFD>AEEGG3GGGAGHHFFHADGFAFFFHG/EECFHGGFGHHHGEFFHHHHHHHHHGGHBFGGHG@HECFFH2F0GGF0FFDGBGFHHGHHFHHFFFFEHHHGFDGDGGHHHHHGH2FGHHGFHHHHHFHHGHHB0GHGGHBFHHHHHHFHGFGGGHH1DGGH?GHGG?FFEFGGCHHHHHHGHGGHHBDDG.CG00=BGCGC0GHHEBGC:0<:G::.9.909BBFFGGFB9CFFFFFFGGG
@M03495:530:000000000-LYBTV:1:1106:10670:13480 2:N:0:CATCACCC+TGCTATAT
ATATTTTGCCGTTGATAAACCAGGACTCAGGCTGGACCAAAGCTCACATGCTGACAGATCGGAAGAGCGTCGTGTAGGGAAAGAGTGTATATAGCAGTGTAGATCTCGGTGGTCGCCGTATCATTAAAAAAAAAAAAAAAGTGGAGTAAGATTGAGAGAGTATGATGAGCAAGATGATCATGAAGCGACGTAGAAGTTAAAGCGGATGAAGAAAAAATGAAATGTACGGTAGTAGGTAATATAGGACATAG
+
AAABCFFFFFCAEEGGGGGGGGHGHHHHHHGHHGGHHHHGHHHHGHFHHHHHHFHHHHHHHGGGGGHGGGGGEGHHGHGEHGGHHFFGHHHHHGFFHHHBGFB4FGFFG/FF>?<//E<<?FHHDDGHGGGGG/><----.00;0.0/0:00:00;.0:.00000000000//9000000000000-.---...0000000;0.:---000:///.-.000:90000../..0;9000090090000/00;
@M03495:530:000000000-LYBTV:1:1106:3610:13491 2:N:0:CATCACCC+TGCTATAT
ATATTTTGCCGTTGATAAACCAGCTAATCCTGAAAAAAAAATCAAAGCTAAAAACTACAATGCTAAGACCACGATGTGACTGCTATCAAAGTTAGATATATATGTAAATTATTCATCTGTCAAATCCTAGAATTATATCATACCTGCTCCAGCAATCACGACCTGTAATGGTTTAGTGGGTTGTTCACTGTTTCTGAAAAATGAAGATAGTTGTCCAGCTTCCAAAAAGTTTATTGTGTTTTCTAGTGGAG
+
AAABAFFFFFBBGGGGGGGGGGHGHHHHHGHHFGHHHGGGGHHHHHHHHGHGHHGHHGHHHHHHHGHHHHHHGGHFHFHHHFFHFGGHHHHHHHHHHHHHHHHHFHHHHFHHHHHHHHHHGHHHHHHHHFGHHHHHHHHHHHHGGHHHFHHFFFHFHHHGBCGGHGGGHHHGGHFG=GGGDGGFHFHGHHGHDGHHHGHHGGHHHHGGHHHHHGHFFHHHHGHEGHGGDFGGGGGGFGFFFFBFF000CBE
@M03495:530:000000000-LYBTV:1:1106:14789:13502 2:N:0:CATCACCC+TGCTATAT
ATATTTTGCCGTTGATAAACCAGGATCAGGTGGACCAAAGCTCACATGCTGACAGATCGGAAGAGCGTCGTGTAGGGAAAGAGTGTATATAGCAGTGTAGATCTCGGTGGTCGCCGTATCATTAAAAAAAAAAAAAAGAAAAAGAGGGGAGGTGGGCATGGCACGATAGAGAAGGGGTGGAGCTGGACAATGACGGGAGATGCAGCTGGACTAGATGTAGAGGACTTGCGAGTGGTGAACGTGAGTCAGGA
+
CCCDDFFFFFDAGGGGGGGGGGHGGHHHHHHHGHHHHHHHHHHHHHHHHHHHHHHHHHHGGGGHHHGEFEFGFHHHG3GHHHHHHHHHHHHHHHHGHHHGFBGHHGG/EFE3>/?E</FFHB?GBFBFC/D/C----...</.../..-.--...:.//:../0.....0000/.:-.--;.;.0/::0:0000.--.-;:0000:/0/..0/00000:000/.9:B00;---..0::00..9.::00:/0
@M03495:530:000000000-LYBTV:1:1106:24909:13542 2:N:0:CATCACCC+TGCTATAT
ATATTTTGCCGTTGATAAACCAGCTAATCCTGAAAAAAAAATCAAAGCTAAAAACTACAATGCTAAGACCACGATGTGACTGCTATCAAAGTTAGATATATATGTAAATTATTCATCTGTCAAATCCTAGAATTATATCATACCTGCTCCAGCAATCACGACCTGTTAATGGTTTAGTGGGTTGTTCACTGTTTCTGAAAAATGAAGATAGTTGTCCAGCTTCCAAAAAGTTTATTGTGTTTTCTAGTGGG
+
?ABBBFFFFFBAEGGGGGGGGGHHHHHGHHHHEGHHHGGGGHHHHHFHHHHHGHGHHHHHHHHHHGHEHHGHGGHGHGHGHHGHFGGHHHHEGHGHHHHHHHHHFHHHHGHHHHHHHGHHHHHHFGHHHHHHHHHHHHHHHHHHHHHHHGHHHHHHHHHCECGGHFHGHHGGFHHHGHGHHGGCGEGHHHHHGHHHFFGHH<GGH0;CGHGHHHCCCGGHHHFGBHBEEFBFGGGGGGFGGFF0F0;C;C.
@M03495:530:000000000-LYBTV:1:1106:21954:13552 2:N:0:CATCACCC+TGCTATAT
ATATTTTGCCGTTGATAAACCAGCTAATCCTGAAAAAAAAATCAAAGCTAAAAACTACAATGCTAAGACCACGATGTGACTGCTATCAAAGTTAGATATATATGTAAATTATTCATCTGTCAAATCCTAGAATTATATCATACCTGCTCCAGCAATCACGACCTGTAATGGTTTAGTGGGTTGTTCACTGTTTCTGAAAAATGAAGATAGTTGTCCAGCTTCCAAAAAGTTTATTGTGTTTTCTAGTGGAG
+
AAAABBFFFFBAFGGGGGGGGGHHGHHHHHHHHHGHHGGGGHGHHHHFHHHGHHGHHHHHHHHGHGHHHEGHGGHGGGHGHGCGFGHHHFHHHHHHHHHHHHHHGHHHHBGHHHHHHHHHHHHHHGHHHHHHHHGGHHHHHHGFHHFEFGGHGFFHHHHGDCGGHFHHHHGGHGHDFFFEDGGGHHHHHHHHDGFHEFGHGHHG0GCHEFGBGHEHHHFGBGHHC0GEDCFGGGGGGG;BFB00BBFGGFE
@M03495:530:000000000-LYBTV:1:1106:26709:13558 2:N:0:CATCACCC+TGCTATAT
ATATTTTGCCGTTGATAAACCACCCTCCCTGTGGTCGTTATCTTGCTCCTTCTGTCTCAACGAATTTACTAATTCCAAAGCTCACATGCTGACAGATCGGAAGAGCGTCGTGTAGGGAAAGAGTGTATATAGCAGTGTAGATCTCGGTGGTGGCCGTATCATTAAAAAAAAAAACAGCGATTCATTGATGGGGCGTTCGCGTTATAAATGATATCACCTTATATCCGGCTGCCTCCTCACACTTTGACGGC
+
BBCCCFFFFFCAFFGGGGGFGGGGGHH2FGHGFHHHGGGHHHHGHGHHHHHHHGHHGGHHHGGGHHHHHHHHHHHHHHFHHHHHHHGHHHHHBHHHHHHGGGGHHFGGGGGEFFFGGBFHHHHHGHHHHHHHGHHDFGF3333?FCFCEGD//00</<0?FFF1?1>FD-<<--../.-:..000000090...--:..-9@-..////:/;//////9//;////.---9../:.//9.////////.-:
@M03495:530:000000000-LYBTV:1:1106:25603:13564 2:N:0:CATCACCC+TGCTATAT
ATATTTTGCCGTTGATAAACCAGCTAATCCTGAAAAAAAAATCAAAGCTAAAAACTACAATGCTAAGACCACGATGTGACTGCTATCAAAGTTAGATATATATGTAAATTATTCATCTGTCAAATCCTAGAATTATATCATACCTGCTCCAGCAATCACGACCTGTAATGGTTTAGTGGGTTGTTCACTGTTTCTGAAAAATGAAGATAGTTGTCCAGCTTCCAAAAAGTTTATTGTGTTTTCTAGTGGAG
+
>AAABFFFFFBAGGGGGGGGGGHHHHHHHHGHHBHHHGGGGHHBGFHGHHGHGHFFHHHHHHGHHHHFHHHHGGHGHHHHHGHH4BFGHBGFGHHHHHHHGHHHFHHHHHGGGHHHHHHHHHHHHGHHHHHHHHHHHHHHHHHFGHFFFHHHEHHHH2GGGDGGGGFHHHHFGFGF=<GGEGCFHHHHGFDGDGHHHHGHFGHHHHCGHGHGHFGGHHGHFFCCCCE..:FFFFBBBF9CF/BBFFCFFBA
@M03495:530:000000000-LYBTV:1:1106:17571:13587 2:N:0:CATCACCC+TGCTATAT
ATATTTTGCCGTTGATAAACCAGCTAATCCTGAAAAAAAAATCAAAGCTAAAAACTACAATGCTAAGACCACGATGTGACTGCTATCAAAGTTAGATATATATGTAAATTATTCATCTGTCAAATCCTAGAATTATATCATACCTGCTCCAGCAATCACGACCTGTAATGGTTTAGTGGGTTGTTCACTGTTTCTGAAAAATGAAGATAGTTGTCCAGCTTCCAAAAAGTTTATTGTGTTTTCTAGTGGAG
+
AABBBFFFFFCAFGGGGGGGGGHHHHHHGHHHHHHGHGGGGHHGHHHHHHHGHHGHHHHHHHHHHHHHGGHHGGHGHHHHHGFHGHHHGHHFHHHHHHHHHHHHHHHHHHHHHHHHGHHHHHHHHHHHHHHHHHHHHGHHHHHHHHGHHGHHFGHFGFHGGGGGHHHHHHHGHHHG>FFHGGGDHHGHHHHF=GHHHHFHHHHHHHEGHHHHHHHHHHEHFHEHCGGADFFGGGGGGGGFFFGGGGBGGGG
@M03495:530:000000000-LYBTV:1:1106:10106:13595 2:N:0:CATCACCC+TGCTATAT
ATATTTTGCCGTTGATAAACCAGCTAATCCTGAAAAAAAAATCAAAGCTAAAAACTACAATGCTAAGACCACGATGTGACTGCTATCAAAGTTAGATATATATGTAAATTATTCATCTGTCAAATCCTAGAATTATATCATACCTGCTCCAGCAATCACGACCTGTAATGGTTTAGTGGGTTGTTCACTGTTTCTGAAAAATGAAGATAGTTGTCCAGCTTCCAAAAAGTTTATTGTGTTTTCTAGTGGAG
+
ABBBAFFFFFBAGGGGGGGGGGGHHHHHHHHHHHHHHGGGGHHHHHGHHHHHHHGHHHHHHHHHHFHHHHGHFGHGHGHFHHFGHHHHHHHHHHHHHHHHHHHHGHHHHHHHHHHHHGHHHHGHHFHHHHGHHHHHHHGHHHHHHHHHHHGFHHHHGGGGDGGGHHHHHHHGHHHG>FHECFGGHHHHHHHHDGHHGGDGHHHHEHGHHHGHHHGHHHG0CGHFBCHGGFGFFBFFFBFGGGGGGGGGGBE
@M03495:530:000000000-LYBTV:1:1106:2845:13604 2:N:0:CATCACCC+TGCTATAT
ATATTTTGCCGTTGATAAACCAGCTAATCCTGAAAAAAAAATCAAAGCTAAAAACTACAATGCTAAGACCACGATGTGACTGCTATCAAAGTTAGATATATATGTAAATTATTCATCTGTCAAATCCTAGAATTATATCATACCTGCTCCAGCAATCACGACCTGTAATGGTTTAGTGGGTTGTTCACTGTTTCTGAAAAATGAAGATAGTTGTCCAGCTTCCAAAAAGTTTATTGTGTTTTCTAGTGGAG
+
AAAAAFFFFFD1EEGFGD1AGGGGHGHF1GFEDGHHHGEGGHHHHHH0GHHFHHFHHFHGB1GFGGFHBCF/ECHEFFFEFFBFHFHHHHHHFGBFFFGHFHEFGGHHHFHHHFHHEHHHFHFHFGFHHHEFHHHHGGHFHFB<>BGEH1<FHGHFGHHGGGGGFH1GFHHFHHFDDGAG<FCGHHGEGGGH0DHFGHDFCFDGHG0CG00CCHHHHHFFFCCG0C.9AB0BFFFFGBCFFFFBFB0;AB.
@M03495:530:000000000-LYBTV:1:1106:3002:13612 2:N:0:CATCACCC+TGCTATAT
ATATTTTGCCGTTGATAAACCAGCTAATCCTGAAAAAAAAATCAAAGCTAAAAACTACAATGCTAAGACCACGATGTGACTGCTATCAAAGTTAGATATATATGTAAATTATTCATCTGTCAAATCCTAGAATTATATCATACCTGCTCCAGCAATCACGACCTGTAATGGTTTAGTGGGTTGTTCACTGTTTCTGAAAAATGAAGATAGTTGTCCAGCTTCCAAAAAGTTTATTGTGTTTTCTAGTGGAG
+
>A3AAFFFFFBBGGGGGGGGGGHGHHHHGHGHDFGHHGGGGHHGHFHHHHHFHGEGGHHHGHHHHFFGBBGGEFHFHHHHHHEHGGFHHHGGGHHHHHHGHHHHGGHHHFHHFHHHHHHHHHHHGHGHHHHHHHHHHHGHHHFBGHAGHHGHEFFHHHHGDGDGHGHHHHHGHHHHFFCHDGGDHHHHHHHHGHHHHFGHAC<0DGGHHHHHHH=CGHFHEHHFG0;.CCFFGFGGGGFGFGBFBBFG.FE
@M03495:530:000000000-LYBTV:1:1106:6064:13617 2:N:0:CATCACCC+TGCTATAT
ATATTTTGCCGTTGATAAACCAGCTAATCCTGAAAAAAAAATCAAAGCTAAAAACTACAATGCTAAGACCACGATGTGACTGCTATCAAAGTTAGATATATATGTAAATTATTCATCTGTCAAATCCTAGAATTATATCATACCTGCTCCAGCAATCACGACCTCATGGCCGACAAGCAGAAGAACGGCATCAGTCCTGGCAAACAACCTGCAGAAAAGCCAATCAAATATATTTTCACAAGAGATGGAAT
+
AAABBFFFFFCAGGGGGGGFGGHHHHHHHHGHGHHGHGGGGHHHHHGHHHHGHHGHHHHHHHHHHHHHDGFHEGHEGHHGHHFHHHFGGHHHGHGHHHHHHHHHGHHHHHHHHHHHHGHFHHHHHHHHHHHHGHHHHHHHHHDFGHECGHGHHFHHHHHGDGGDHHHHHGFGGGGGGEHHHHGHHHGGCGGHHHCG0CGFGFHHHHGGGGGG9CF/;9:FCB;/;FFGGGGFGGGGGFFF9A/AFFFFFF/
@M03495:530:000000000-LYBTV:1:1106:22660:13630 2:N:0:CATCACCC+TGCTATAT
ATATTTTGCCGTTGATAAACCACCCTCCCTGTGGTCGTTATCTTGCTCCTTCTGTCGTCAACGAATTTACTAATTCCAAAGCTCACATGCTGACAGATCGGAAGAGCGTCGTGTAGGGAAAGAGTGTATATAGCAGTGTAGATCTCGGTGGTCGCCGTATCATTAAAAAAAAAAAAAAAGAAAACTCGGAAAGAGTAGATGTGTTTGAGCAATACAAGATGTAAACCAAGGTGACAGAAGCATGCGTGAGA
+
ABCCCFFFFFDAGGGGGGGGGGGGGHHGGHHHHHHHGGGHHHHHHHHHHHHHHHHHGGGHGHGGGHHHHHHHHHHHHHHHHHHHHHHHHHHHHHHHHHHHGGGGHHHGGGGGGHHFHGHHHGHHDFGHHHHHHHHHHG3DH3DBDGHGABE/?//?E<.<FFBHHE>FGEEF?E;----9..//;00....-./:0000:0000///0.00/000;00::0:0:00/....000000/0000;00.;.;;0
@M03495:530:000000000-LYBTV:1:1106:2091:13644 2:N:0:CATCACCC+TGCTATAT
ATATTTTGCCGTTGATAAACCACCCTCCCTGTGGTCGTTATCTTGCTCCTTCTGTCGTCAACGAATTTACTAATTCCAAAGCTCACATGCTGACAGATCGGAAGAGCGTCGTGTAGGGAAAGAGTGTATATAGCAGTGTAGATCTCGGTGGTCGCCGTATCATTAAAAAAAAAAAATATGAAGGACAGTACAGAGGCGAGAGAGGGTGAGATACATGCAAAACGTAGCGACAAGGTGGAGACGATAGCAGA
+
BCCCCFFFFFDAGGGGGGGGGGGGGHHGGGHGHHGHGGGHHHHHHHHHHHHHHHHHGGGHGHGGGHHHHHHHHHHHHHHHHHHHHHHHHHHHHHHHHHHHGGGGHHHFFGGGGHHHHGHHHHHHDFGHHHHHHHHHGGGHHHBFHFHGCBF<1<@AC@<0>FFHB><1FE-?@---.00000;0../.0000;0/..-----:.......00:00000000/;-....-----:.00...0;9-...00::
@M03495:530:000000000-LYBTV:1:1106:3661:13659 2:N:0:CATCACCC+TGCTATAT
ATATTTTGCCGTTGATAAACCAGAGAACTCCAAAGCTCACATGCTGACAGATCGGAAGAGCGTCGTGTAGGGAAAGAGTGTATATAGCAGTGTAGATCTCGGTGGTCGCCGTATCATTAAAAAAAAAAACATATAGCTAATATGAGGAGTGTGTGACCTTAAAACCAGAGGATACTGTATCTAAAGATAGAAGACATAGGAAAGTGCAAGCCAGATAGTGATTGACAATTGTAACACTGGGTAGCAGCTGT
+
ACBBCFFFFDDAEGFGGGGGGGHHHHHFFHHHGHHHHHHGHHHGHHHHHGCGHHFEGGHGGFEEEEEBBFGGFHHHHHGHBFDF4BG4GFGH4BB444B4BE?E?13>>>E/<?B44F4FB?GCB@<C<//111?1=1<1>1111101.0010..00000=000<.<...../:000000000000;0000;9;C/000000/;0;0;00../..00;000;000090090090:0000/./0.000/9:0
@M03495:530:000000000-LYBTV:1:1106:25168:13671 2:N:0:CATCACCC+TGCTATAT
ATATTTTGCCGTTGATAAACCAGCTAATCCTGAAAAAAAAATCAAAGCTAAAAACTACAATGCTAAGACCACGATGTGACTGCTATCAAAGTTAGATATATATGTAAATTATTCATCTGTCAAATCCTAGAATTATATCATACCTGCTCCAGCAATCACGAGGGAAAGGCTATCATTCAAGATCTCTCTGCCGACAGTGGTCCCAAAGATGGACCCCCATCCTGGCAAACAACCTGCAGAAAAGCCAATCA
+
AABCCFFFFFCAGGGGGGGGGGHHHHHHGHHHHHHHHGGGGHHHHHHHHHHHHGGHHHHHHHHHHHHHHHHHGGHGHFHGHFEHGHHHGHHFHHHHHHHHHHHHFHHHHHHHGHHHHHGHFHGHHHHHHHHHHHHGHGHHHHGGHHHHHHHHGHHHHHHGGGGGGHHGHHHGHGHHGHHHHGHGHHHHHGHHGGGGGHGHHFGFF:GHHFGGGHHGGGGGGGGGGGBFGF?EGDGFGGGBFGFFFFFFFFF
@M03495:530:000000000-LYBTV:1:1106:7034:13688 2:N:0:CATCACCC+TGCTATAT
ATATTTTGCCGTTGATAAACCAGCTAATTCCAAAGCTCACATGCTGACAGATCGGAAGAGCGTCGTGTAGGGAAAGAGTGTATATAGCAGTGTAGATCTCGGTGGTCGCCGTATCATTAAAAAAAAAAAAAGAGCAGATGACGGGAGTTATTGTGAGATCACAAGAAGTACAAGAACTTGATAGAAGGAGTTTATCATAGAGAGTGCTTGTCCTCGAGGAGATGGCAATGCAAGTGCGCAAACGTGGCACT
+
CBBCCFFFFFC>EFGGGGGGGGHHHHHGGGHHHHHGHHHHHHHHGHHHHHFGHHGGGGHHHGAEEEEBFFHGHHHHHHGHHHHHHHFGHH4@@FFB4FGFFE1EEAGE/>E//0B????EBGHGB@>B/<-..00100<110<--.-.<000000000000:00.///000000/9/0000000;00...//00000900099./000//.////...--..///////////////--:--.9...-/9/
@M03495:530:000000000-LYBTV:1:1106:16408:13701 2:N:0:CATCACCC+TGCTATAT
ATATTTTGCCGTTGATAAACCAGGGACTCAGGCTGGACCAAAGCTCACATGCTGACAGATCGGAAGAGCGTCGTGTAGGGAAAGAGTGTATATAGCAGTGTAGATCTCGGTGGTCGCCGTATCATTAAAAAAAAAAAAAGTATAACTCAATGGGATGAGCGCTGATGTAGAAACCAACACTGACGGTTAGGAGACATGGTAGTGGAGTGAGAGAAGATATCACGATGTAGTGTCGACTATGCGAGTGTAGG
+
BCCCDFFFFFDBGGGGGGGGGGHGGGGHHHHHHHHGHHHHHHHHHHHHHHHHHHHHHHHGHHGGGGHHHGGGFEEHHHHGFHHGBFFGGHHHHHGHHHHHDGHFGBHFHG/?E/3E?AE<<00F3BDDF?BCCD<>--<.0111111<00110:/:.000--.-:0<11<<::/....<.0000.-..../</../10/1<10/.0.0<<:F0.0/:111111.....11:/11..-.-:10..-9.11<0
@M03495:530:000000000-LYBTV:1:1106:28089:13716 2:N:0:CATCACCC+TGCTATAT
ATATTTTGCCGATGATAAACCACCCTCCCTGTGGTCGTTATCTTGCTCCTTCTGTCGTCAACGAATTTACTAATTCCAAATCTCATATGCTGACAGATCGGAAGAGCGTCGTGTAGGGAAAGAGTGTATATATCATTGAAGATCTCGGTGGTCGCTATTGCATTAGAAAAAAAAACATAGATAGGCGATAGTGGTGCATAGTCGTGTGATAAGTTGTACTACGTTTGGATGATCGAGGTTTTATACATGAG
+
AABAABFFFDD2EECGGG5EGGAFFHEG2GHH3BBBEEFAAE5GHHE5C3AGGAGEFFFHGF11F1E55D5GHBG55@DF3BFF5555B@444B3@3B3?E111B11E//>/>?FFFFE0/F30B1B2BFBD2222B2111111@20//?AC1/////111?F<B1<11<0--<<:.:00:GHF/;---.900.;;00000009:.;.00009000000;00../9..99////..;-.././///;/9//
@M03495:530:000000000-LYBTV:1:1106:17287:13736 2:N:0:CATCACCC+TGCTATAT
ATATTTTGCCGTTGATAAACCAGCTAATCCTGAAAAAAAAATCAAAGCTAAAAACTACAATGCTAAGACCACGATGTGACTGCTATCAAAGTTAGATATATATGTAAATTATTCATCTGTCAAATCCTAGAATTATATCATACCTGCTCCAGCAATCACGACCTGTAATGGTTTAGTGGGTTGTTCACTGTTTCTGAAAAATGAAGATAGTTGTCCAGCTTCCAAAAAGTTTATTGTGTTTTCTAGTGGAG
+
AABBCFFFFFCAFGGGGGGGGGHHHHHCHGGHGHHHHGGGGHGHHHFHHHHHHHGHHHHHHHHHHHHHHHHHGGHGGHHGHHFHGGHHHFHBGHHHHHHGHHHHFGHHHHHHHHGHHHGHGHHHHHHHHHHHHHHHHHGHHHHHHHFHFFHHGHHHHHHGGFFGHGHHHHH?GGHH=FHHDGGGHHHHHHGHGGHHHHHHHHHHGHHHHHHEHHHEHHBGHHHF:G.:CCFGGFGFGGFBFFBGGGFGF0A
@M03495:530:000000000-LYBTV:1:1106:10807:13755 2:N:0:CATCACCC+TGCTATAT
ATATTTTGCCGTTGATAAACCACCCTCCCTGTGGTCGTTATCTTGCTCCTTCTGTCGTCAACGAATTTACTAATTCCAAAGCTCACATGCTGACAGATCGGAAGAGCGTCGTGTAGGGAAAGAGTGTATATAGCAGTGTAGATCTCGGTGGTCGCCGTATCATTAAAAAAAAAATAAAAAGAGACAGATAGAGGTGCCATATCAATAATAAAAGTGAGAGACTGAGGAGAGATGAGTGAGGACGACGGGTG
+
BBCCCFFFFFDBGGGGGGGGGGGGGHHGGHHHHHHHGGGGHHHHHHHHHHHHHHHHGGGHGHGGGHHHHHHHHHHHHHHHHHHHHHHHHHHHHHHHHHHHGGGGGHHGGGGEGHHGHGHHHHHHDFGHHHHHHGHHHHGHGG2FHFGECCD/1>@<E/.0GDGHHHD<<?-@CC.0<000:./////<00<00/<.0/00<000<00000000<:0000<./0<00.0....0000<:00.0.-9-----9
@M03495:530:000000000-LYBTV:1:1106:10983:13773 2:N:0:CATCACCC+TGCTATAT
ATATTTTGCCGTTGATAAACCAGAACCATCCAAAGCTCACATGCTGACAGATCGGAAGAGCGTCGTGTAGGGAAAGAGTGTATATAGCAGTGTAGATCTCGGTGGTCGCCGTATCATTAAAAAAAAAAAAATAGAAGGAAAAGAGGGGGGCAGTAGACGTAGAAGGAGGGGAGGCGAGGTGGCAATTCGAATTATCAGGTAGGAACAGGCACAGACTAGACAGAGAATTGAGAAAAATGGAGGAATAGAGG
+
BBCCDFFFFFDBGGGGGGGGGGHHHHHHHHHHHHHHHHHHHHHHHHGHHHFHHHGGGGGHHGGGGEGBFGHGHHHHHHHHHHHHGHHHHHHHGGGFFHFHHGEEGFFE?EEE<FFFBHGFFFGC@DGG//-0>1<>1<00///./<.-----./1111.9...11....<-<--.----<...:<001.1.<.111110110.01.</....//0.000011////0:1010.10/..000/.9/0001</
@M03495:530:000000000-LYBTV:1:1106:24169:13798 2:N:0:CATCACCC+TGCTATAT
ATATTTTGCCGTTGATAAACCACCCTCCCTGTGGTCGTTATCTTGCTCCTTCTGTCGCCAAAGCTCACATGCTGACAGATCGGAAGAGCGTCGTGTAGGGAAAGAGTGTATATAGCAGTGTAGATCTCGGTGGTCGCCGTATCATTAAAAAAAAAATAAGTAGAGATAGCATGTGGCGAGACATCAATCGTAATGTAGCATGCGCGTGATATAGTGTGCGAGGCAGGAGAGTGAGCGGCGTGCTGTTGACA
+
BCCCCFFFFFEBGGGGGGGGGGGGGHHGGHHHHHGHGGGHHHHHHHHHHHHHHHHHGHGGGHHHHHHHFHHHHHHHHHHHHHGGGFHHHGGGFGGGGHHGHHHHHGGGGHHHFHHHGHDHFHHH?DFFHG?DDDBC</@>/00=GFF11FDEEGFC.0=11111:111111101<0.----./<00011.....1:111<100..---./:111111:1..--9..9....011009-----..1<00101
@M03495:530:000000000-LYBTV:1:1106:19856:13817 2:N:0:CATCACCC+TGCTATAT
ATATTTTGCCGTTGATAAACCAGCTAATCCTGAAAAAAAAATCAAAGCTAAAAACTACAATGCTAAGACCACGATGTGACTGCTATCAAAGTTAGATATATATGTAAATTATTCATCTGTCAAATCCTAGAATTATATCATACCTGCTCCAGCAATCACGACCTGTAATGGTTTAGTGGGTTGTTCACTGTTTCTGAAAAATGAAGATAGTTGTCCAGCTTCCAAAAAGTTTATTGTGTTTTCTAGTGGAG
+
1>AAADFFBF?1AEFGGF1FGGF0BDFHB3FBFEFHHGGCGF1EEFGFH11F1FECHHHBGHFF22FGFFGHG?>/FGHHFBFG1FGHEHHBB2GFBHHEGHHHGGFFHFHHHHHGHHFGFHBHH<FHHFGHHHFFHHFDFGGBGHC11FFG0FFFH1FGCCCCHGBBGHGF1F?D<><GFC-CFB>DFD=DD0DFHFFHFGHE000CGHFBGGC0;C/C00/0<0.99000BFCFFBBFBBFF0;CFG0C
@M03495:530:000000000-LYBTV:1:1106:14539:13836 2:N:0:CATCACCC+TGCTATAT
ATATTTTGCCGTTGATAAACCAGCTAATCCTGAAAAAAAAATCAAAGCTAAAAACTACAATGCTAAGACCACGATGTGACTGCTATCAAAGTTAGATATATATGTAAATTATTCATCTGTCAAATCCTAGAATTATATCATACCTGCTCCAGCAATCACGACCTGTCCTGGCAAACAACCTGCAGAAAAGCCAATCAAATATATTTTCACAAGAGATGGAATGTGAGGCAATAATAGAGTACAAAGGTTGA
+
ABCCBFFFFFCAGGGGGGGGGGHHHHHGHHHHHHHHHGGGGHHHHHHHHHHHHHGHHHHHGHHHHHHHHHHHGGHGHHHHHFHHHHHHHHHFGHGHHHHHHHHGFHHHHGHHHHHHHHHHGHHHHHHHHGHHHHHHHHHHHHHGHHEFHHHHHHFHHHHGGGGGHHHGHFHHHHHHHEH<GHGHHDGHHGHHHHHHHGGGGGFHHHHGHHHFHHHHHGGHHHHGFGGFGGGGGGFFGFBFFCFGGGGGGGC
@M03495:530:000000000-LYBTV:1:1106:18793:13838 2:N:0:CATCACCC+TGCTATAT
ATATTTTGCCGTTGATAAACCAGTGCTGACTCCAAAGCTCACATGCTGACAGATCGGAAGAGCGTCGTGTAGGGAAAGAGTGTATATAGCAGTGTAGATCTCGGTGGTCGCCGTATCATTAAAAAAAAAAAAAACAGAGGAAAAGGAGGTGACGGAAGTCATAAAAGCAAAAGAAGTATGTCACAGATGGACGATGCCGTTTGACATGGTGAACATAGTAGGGATAGATTAGTGTACAACGTGTACACTGT
+
BBCCCFFFFFDAGGGGGGGGGGHHHHHHHHHHHHHHHHHHHHHHHHHGFGGHHHHHGGGGHHHGGGGAEGHHHGHHHHGHGHGGFGHHHHGHFGFGGFFFGHGGEAEEDE?E@<<0BGFGHFHD?>/B</<<--../</..</</./....00.:...000000000.0/0//../00:0000:000000/0--...0-.9/900000/0000000000000.//:000000000:000:-../:000000
@M03495:530:000000000-LYBTV:1:1106:22083:13844 2:N:0:CATCACCC+TGCTATAT
ATATTTTGCCGTTGATAAACCAGGACTCAGGCTGGACCAAAGCTCACATGCTGACAGATCGGAAGAGCGTCGTGTAGGGAAAGAGTGTATATAGCAGTGTAGATCTCGGTGGTCGCCGTATCATTAAAAAAAAAAAAAAAGAGGAGGAAGGTGGGCGAGGGAGTAGATGGGCACGAGAGTAAAGGAACTGGGAAGTGACAGTAGTGTAGGAACGTAATGCATGCAGTATGTAGACGGCAGAGGGTGCCTGA
+
BCCCCFFFFFECGGGGGGGGGGHGHHHHHHHHHHGHHHHHHHHHGHHHHHHHHHHHHHHHHGGGGHHHGGGGFFGHHFGFHHHHHHHGHHHHHHHHHHHHHHFDGHHGE?EG/3>/?E/??CFBB3FGDFGGG//-----../..<../..0:.-.-----<.</1<110.:/...-<-0<1<10//.00/<.0.<011100:11/111001......11111001:11:11111..<--<..<<9./10/
@M03495:530:000000000-LYBTV:1:1106:26636:13851 2:N:0:CATCACCC+TGCTATAT
ATATTTTGCCGTTGATAAACCAGGACTCAGGCTGGACCAAAGCTCACATGCTGACAGATCGGAAGAGCGTCGTGTAGGGAAAGAGTGTATATAGCAGTGTAGATCTCGGTGGTCGCCGTATCATTAAAAAAAAAAGAAAAGGAGTATCTCGACATGTCCCATAGTGTGAAACAAACAAGGCAACGCAGGAACAGGGACATGACGACAGCGATGTGCGCGAGTGGGGCTCACCAAGCTCAGCTCAGATACAC
+
ABCCCFFFFFDBGGGGGGGGGGHGGHHHHHHHHHGHHHHHHHHHHHHHHHHHHFHHHHHHHGGGGHHGEGGGEFHHHHGHHHHHFGGFHHHHHHHHHHHHFFB4FGHGC>>?/3</EE/DHAHBB?FDDGG@CCA..<000.<.001111<0-..0111001/011111110/...../.....-----././/.....<000..-9-.--...11.-----<..-.-.00.0...0<0/0100/011110
@M03495:530:000000000-LYBTV:1:1106:19862:13853 2:N:0:CATCACCC+TGCTATAT
ATATTTTGCCGTTGATAAACCAGCTAATCCTGAAAAAAAAATCAAAGCTAAAAACTACAATGCTAAGACCACGATGTGACTGCTATCAAAGTTAGATATATATGTAAATTATTCATCTGTCAAATCCTAGAATTATATCATACCTGCTCCAGCAATCACGACCTGTAATGGTTTAGTGGGTTGTTCACTGTTTCTGAAAAATGAAGATAGTTGTCCAGCTTCCAAAAAGTTTATTGTGTTTTCTAGTGGAG
+
AAABCFFFFFCAGGGGGGGGGGHHHHHHHHGHGHFHHGGGGHFGHGFGHHGHFHGHHHHHHHHHHHHHFGHHGGHGHHHHHFCHEGGHFHHFGHHHHHHHHHHHGHHHHHHHHHHHGHHHHHHHHHGHHHHHGHHHHGHHHHFFGHHFHHHHGHHHGGHGD?FGFGHHHHHGHHHHDGFHFGDDHHEHHHHHBDFHHHHHHFHHDGGHGHHGHHGCHHCGHFHGFHCEGFGGGGGGGG:CFBFGGGFFFBA
@M03495:530:000000000-LYBTV:1:1106:27608:13854 2:N:0:CATCACCC+TGCTATAT
ATATTTTGCCGTTGATAAACCAGTCGTTATCTTGCTCCTTCTGTCGTCAACGAATTTACTAATTCCAAAGCTCACATGCTGACAGATCGGAAGAGCGTCGTGTAGGGAAAGAGTGTATATAGCAGTGTAGATCTCGGTGGTCGCCGTATCATTAAAAAAAAAAGAAAACTGAATAGGGTTAGGTGTGTAAAGGGGTGTGAGGAGAAGATATCGAGAGGGTGGGGTGGTAGTCGGACGAGGGCGCTGTCGCG
+
BCCCCFFFFFDBGGGGGGGGGGHHHGGGHHHGHHHHHHHHHHHHHGGGHGHGGGHHHHHHHHHHHHHHFHHHHHHHHHHHHHHHHHHHHGGGGHHHGGGGEGHHHHGHHHHHHHHHHHHFHHHHDGFDGH4FFDBCC/?<?2B</BB/0FH11D1D1F@?--@.<.///01001100</...<<0:..11110.-.--.11.0.../01111....-....-<-9--.1101.------9-.----.09.-
@M03495:530:000000000-LYBTV:1:1106:23440:13862 2:N:0:CATCACCC+TGCTATAT
ATATTTTGCCGTTGATAAACCAGCTAATCCTGAAAAAAAAATCAAAGCTAAAAACTACAATGCTAAGACCACGATGTGACTGCTATCAAAGTTAGATATATATGTAAATTATTCATCTGTCAAATCCTAGAATTATATCATACCTGCTCCAGCAATCACGACCTGTCCTGGCAAACAACCTGCAGAAAAGCCAATCAAATATATTTTCACAAGAGATGGAATGTGAGGCAATAATAGAGTACAAAGGTTGA
+
AABCCFFFFFCAGGGGGGGGGGHHHHHGHHHHHHHHHGGGGHHGHHGFHHHHHHGHHHHHHHHHHHGHHHHHGGHGHFFFHHFGGFGHHFHHHGFHGHHHHHHHHHHHHGHHHHHHHHHHHHHHFHHHHGHHHHHGHHHHHHHHHHFCGHHHHHHFFHHGGGGGHHHFHHHHHHHHHHHFHHEHFFHHHHHG<GCCGHGDDGHHHHHFFHHHHHHHHGHHCGFCFGGGGGGGGGBFBFFFGFFFGGGCFF:
@M03495:530:000000000-LYBTV:1:1106:25032:13864 2:N:0:CATCACCC+TGCTATAT
ATATTTTGCCGTTGATAAACCAGCTAATCCTGAAAAAAAAATCAAAGCTAAAAACTACAATGCTAAGACCACGATGTGACTGCTATCAAAGTTAGATATATATGTAAATTATTCATCTGTCAAATCCTAGAATTATATCATACCTGCTCCAGCAATCACGACCTGTAATGGTTTAGTGGGTTGTTCACTGTTTCTGAAAAATGAAGATAGTTGTCCAGCTTCCAAAAAGTTTATTGTGTTTTCTAGTGGAG
+
3AAAAFFFFFBAEEGFGGGGGGGHHHHHFFHHHHHHHGGGFHHHHF5GGHGHHHEFHHHHHHGHGFHHFHGHGGHGHHHHBGFHFFFGGBGFEHHHHHHHHHHHGHHHHEHHGHFHHHGHGHHGHGGHHHGHHFHHHHHHHHHFHHEGHHGHHHGFFFGGDGGGHHGFFHG1GHHHFGHHDGCGHHGGHHHGDGHHHHDDGHHH0CCGGHHHHHCGHGCBGHHFG0GEDFGGEFGGGF;BF/90BFFGF0.
@M03495:530:000000000-LYBTV:1:1106:26068:13888 2:N:0:CATCACCC+TGCTATAT
ATATTTTGCCGGTGATAAACCACCCTCCCTGTGGTCGTTATCTTGCTCCTTCTGTCGTCAACGAATTTACTAATTCCAAAGCTCACATGCTGACAGATCGGAAGAGCGTCGTGTAGGGAAAGCGTGTATATAGCATTGTAGAACTCGGTGGTAGCCGTTTTATTAAAAAAAAAAAGTTAATCAATTAAGCTAGATGTTCCAATATAACAGCGAGTAACATGAGATCGTCTGATAGTGTGCCGGGATTGGTT
+
AAAAAFFFFBD11AFFGAGGFGFGEHH0FGHA10BFEEGHHHHHHBG1GCGHG1F2FFFHCG/FFFHH22FGHHHHGHHGBBFFG11B@1BF1E1B0BBGGGCE0B>///>//<01<?<<GF0<C?EGFHDH2>@2@@@G2D2@F1<EC/C/1<???<.0<=<<G1<F1@---:-.000;;0009B0000;0000000009;;FF00009.---;;///;//99/9-B---/;//9/9;//9---9/--;-
@M03495:530:000000000-LYBTV:1:1106:24245:13897 2:N:0:CATCACCC+TGCTATAT
ATATTTTGCCGTTGATAAACCAAAGCTCACATGCTGACAGATCGGAAGAGCGTCGTGTAGGGAAAGAGTGTATATAGCAGTGTAGATCTCGGTGGTCGCCGTATCATTAAAAAAAAAAAAAATATAACGAAGGACGGCTGCCTCAACTTCACACAAAGAATCAACTAATGACTTAAATGTTCCGCGTGTCTCTCCATAGCTGCAAAGTGACTAACTACTGCGTCTACTGTACTAGTCATGCTCATACAGAC
+
ABBCCFFFFFCAEGGGGGGGGGHHHHHCFHHHHGHHHHHHHHHHGGGGFHGGEEEEEHHHHGHGHHHFHHGHHHHHGGHHHHHFB4BGHGHG1BE>FFCGGF/EGG4FFGHHEEDF?@>//-<111<1.<....<-----..0:00/000<:00..9//.0000/0000090=00;;0000;0..-:-./00;0/00000000;00/:00;:000000000.;-:.000:00090;0000009:0000:0;
@M03495:530:000000000-LYBTV:1:1106:7607:13915 2:N:0:CATCACCC+TGCTATAT
ATATTTTGCCGTTGATAAACCAAAGCTCACATGCTGACAGATCGGAAGAGCGTCGTGTAGGGAAAGAGTGTATATAGCAGTGTAGATCTCGGTGGTCGCCGTATCATTAAAAAAAAAAAAAAGAAAGGACGAAGGACGGTAAGACAGTGATGCGAAGGAATAAGTGGGGAGACGGAGGATGGTAAGTACGAAGATCACAACGAGATCACGCATGCGGAGTAGCAGCCAGACGAGGACTCAGACAGGCTGAG
+
BBCCCFFFFFDAEGGGGGGGGGHHHHHHGGHHHHHHHHHHHHHHGGGGHGHGEFEGGHHHHGGHHHHHGFGFHHHHHHHHHHHHBFHHHHHG1EE?GECFGEFFHHHHFHHHBE<>CF@@>-.<<01000---.<.<<-...000//000<00-.--../0000000.9.-......-./0.0000000...<.000/00.-..9.:0<..-.<<9---./0000/.....--<@-./:0000//....<.
@M03495:530:000000000-LYBTV:1:1106:18086:13938 2:N:0:CATCACCC+TGCTATAT
ATATTTTGCCGTTGATAAACCAGGACTCAGGCTGGACCAAAGCTCACATGCTGACAGATCGGAAGAGCGTCGTGTAGGGAAAGAGTGTATATAGCAGTGTAGATATCGGTGGTCTCCGTATCATTAAAAAAAAAACATTGCTGTAGGATAAGAAAGATAGCTAGACGTGAGGACGGTAGAGGTAGGACATTAGTAGGTCATAATTAGAATCATGGAGGGTTTATCACGGAGTGAAGTTAAAGAGAGTTGCT
+
BBBBBFFBFFBAEGGGGGFGGGDGAHBGHBHFGCDHBAA22GFGGHGGGG3BG5FGHHG3FDEFECG20EEEEEG2DDF3??EFCGD@G4FGFHFFEDHFBG4B4BB/>>?/?3443/?0004???FGHH//B///<<1<1111111<1<1111>1<11<000<00.<.<.<<;--...00//0<A0//;F0000;000/9000000009000000/;-..9//9//.:-...9/9/;////99B.9/;9/
@M03495:530:000000000-LYBTV:1:1106:5837:13944 2:N:0:CATCACCC+TGCTATAT
ATATTTTGCCGTTGATAAACCAGTCAGGAGTCCAAAGCTCACATGCTGACAGATCGGAAGAGCGTCGTGTAGGGAAAGAGTGTATATAGCAGTGTAGATCTCGGTGGTCGCCGTATCATTAAAAAAAAAAAACAAGCAGAGAGAGTAGGTGTAGGTGAGTGTAGAAGAGTAATGTAAACAGGAGAGTGAATGGAAAATTATAGCGAAAGAACAGTGATTCTAGCTGCTAAGGCAGAACAGAGGCGAGACTG
+
BCCCCFFFFFCBGGGGGGGGGGHHHHHHFFHHHHHHHHHHHHHHHHHGFGHHHHHHGGGGHHHGGGGAFHHHHGHHHHGHHHHFGHHHHHHHFGGHHHHHEHGG1EGEFE@EE/?00GHFHEFGG<BG/A/<...0.000<0...000<000<00000.::0:0<;00.0:000000;00/...:90000000000/;000000---;./.:9/00000000:0;000;00//...;/////..---;:00
@M03495:530:000000000-LYBTV:1:1106:20098:13952 2:N:0:CATCACCC+TGCTATAT
ATATTTTGCCGTTGATAAACCAGCTAATCCTGAAAAAAAAATCAAAGCTAAAAACTACAATGCTAAGACCACGATGTGACTGCTATCAAAGTTAGATATATATGTAAATTATTCATCTGTCAAATCCTAGAATTATATCATACCTGCTCCAGCAATCACGACCTGTAATGGTTTAGTGGGTTGTTCACTGTTTCTGAAAAATGAAGATAGTTGTCCAGCTTCCAAAAAGTTTATTGTGTTTTCTAGTGGAG
+
?AABBFFFFFBAGGGGGGGGGGHHHHHHHGGHGHHHHGGGGHHHHHFCHGHGHHGGHGHHHHHFHBGHHFHHGGHGEDHFFFEGFHFGGGGHHHHHFHFHHHHHBFHHHFHHHGHHHHHHFHHHHGGHHHHHHFFHHHDHHHHHHHFHHHGGFFGHFHHGCDGGFGHHHHHFHHHF==FHGGGGHHFHHHHHDGHHHGHHHHHGHHHHFFCFHHHHHHHHHEGBGHGEFBFGGFFFGGCFFBFGFFBFGBE
@M03495:530:000000000-LYBTV:1:1106:26486:13973 2:N:0:CATCACCC+TGCTATAT
ATATTTTGCCGTTGATAAACCAGTCAGGAGTCCAAAGCTCACATGCTGACAGATCGGAAGAGCGTCGTGTAGGGAAAGAGTGTATATAGCAGTGTAGATCTCGGTGGTCGCCGTATCATTAAAAAAAAAAACAGAAGAGAAGCAGGGAGATGGAGCAATTGGGGATGAGCGTAACGGTGCACGGGAGTCGAAGAATGTGAGCACGACCTCAGACGCGTGTGTCAGCGGGACAGCGTTCTTAGTGCTCTGAG
+
BCBCCFFFFFCBEFGGGGGGGGHHHHHFGGHHGHHHHHHHHHHHHHHHFGHHGHHHGGGGHHHGGGF0EFGHHGHHHHHHGGGHGHHHE4GGGHGFHHBGGFHG?E?/BE/?E//0BFG?G4FG2<BDCCC//0111<00<>110<-.<./00///./00<0.-..<0<0-...<.-..-0<.--.-9/-.99./0<00<<00.<99<.<0<00<<---...0000.9---...-.<.<000000<00<00
@M03495:530:000000000-LYBTV:1:1106:16651:13977 2:N:0:CATCACCC+TGCTATAT
ATATTTTGCCGTTGATAAACCAGCTAATCCTGAAAAAAAAATCAAAGCTAAAAACTACAATGCTAAGACCACGATGTGACTGCTATCAAAGTTAGATATATATGTAAATTATTCATCTGTCAAATCCTAGAATTATATCATACCTGCTCCAGCAATCACGACCTGTAATGGTTTAGTGGGTTGTTCACTGTTTCTGAAAAATGAAGATAGTTGTCCAGCTTCCAAAAAGTTTATTGTGTTTTCTAGTGGAG
+
ABBBBFFFFFBAAFGGGGFGGGHHHGHHCHFDGHHHHGGGGHFFHHHHHHHGEGDHHHHHHFHHEFHHHBGHGGGFHEDGFHEBGHFHFHFHHFGFFHGFGHHHFFGFFFHHHHFHHGHHHHHGBBEGHHHGHHGFFGHHFHFCGHHFGFHHHHFHHHHGGGCGCF1FGHH1?FCF>FFFAFFGHHFGHHGG=0DFGG<GHHFFDGHHHHFFHFHHHHHHFFFB0;C.EFGGFFFFFF;FGGGE9B;CC0C
@M03495:530:000000000-LYBTV:1:1106:12990:13987 2:N:0:CATCACCC+TGCTATAT
ATATTTTGCCGTTGATAAACCAGCTAATCCTGAAAAAAAAATCAAAGCTAAAAACTACAATGCTAAGACCACGATGTGACTGCTATCAAAGTTAGATATATATGTAAATTATTCATCTGTCAAATCCTAGAATTATATCATACCTGCTCCAGCAATCACGACCTGTAATGGTTTAGTGGGTTGTTCACTGTTTCTGAAAAATGAAGATAGTTGTCCAGCTTCCAAAAAGTTTATTGTGTTTTCTAGTGGAG
+
CBBCBFFFFFCAEGGGGGGGGGGHHHHHFHHHHHHHHGGGGHHHHGHGHHHHHHGHHHHGHHHEHFHHHHHHGGHGHGHHFFHHHHHFHHHHHHHHHHHHHHHHFHHHHFGHHFHHHHGHHHHHHHHHHGHHHFHGHHHHHGHFGHFEHHHHGHHHHFHGECGGFGHHHHFG1GHH1FGFAFGGHFHHGFHGGGHHHG0=CHHFGHHHHHHBHHGFGFBGBFCG:GC.ABBFGGGGGGFGGGGGEFFFGF?
@M03495:530:000000000-LYBTV:1:1106:24955:13990 2:N:0:CATCACCC+TGCTATAT
ATATTTTGCCGTTGATAAACCAGTCAGGAGTCCAAAGCTCACATGCTGACAGATCGGAAGAGCGTCGTGTAGGGAAAGAGTGTATATAGCAGTGTAGATCTCGGTGGTCGCCGTATCATTAAAAAAAAAAAAAGTTCAGAAAGCGGTGATAGAGCGCGGCATCAAGTAATACAGGCGGCGTGACGTGTGTCCTTCACAGGCACGGCGGAAGAGTGGCATCAGGAGCACCGAGTACATGATCGCGTGATGCA
+
BBCCCFFFFFDBEGGGGGGGGGHHHHHHHFHHHHGHHHHHHHHHHHHHFGHHGFHHGGGGHHHGGGGEAGHHHGHHHHHHHHFHHHHHHHHGGHDGHHEHFHGG?EFEBE@EE//BFFGHFFHF2>@@?D/--.1111=1110/.-.<<=0000<-------/00<0<000000/.-9-9--...../..0000<000<....<------...009./0/0000.....-9-..0<00000.<-<-.:000
@M03495:530:000000000-LYBTV:1:1106:7486:13994 2:N:0:CATCACCC+TGCTATAT
ATATTTTGCCGTTGATAAACCACCCTCCCTTGGTCGTTATCTTGCTCCTTCTGTCGTCAACGAATTTACTAATTCCAAAGCTCACATGCTGACAGATCGGAAGAGCGTCGTGTAGGGAAAGAGTGTATATAGCAGTGTAGATCTCGGTGGTCGCCGTATCATTAAAAAAAAAAAAAAGGAAGAAGGGATAGTGTGACATGGATAAGATGAAAACATGGATAGGTGACGAGAGGGAGGGTATGGTGGCAGTA
+
CCBCCFFFFFDAGGGGGGGGGGGGGHHGGHHHHHHGGGHHHHHHGHHHHHHHHHHGGGHGHGGGHHHGHHHHHHHHHGHHHHHHHHHHHHHHHHHHHHHGGGGHHHGGGGGGFGFHGFHHHHHHHHHHHHHHHHHFGGGHD3FDGGE??EC2</CC<.<0FHBFGD1FE@E::::--..//..:/...:/0;00;00000;000000000000/.00/0000/0;00..:.-....--./00/0:9./9/0
@M03495:530:000000000-LYBTV:1:1106:13618:13994 2:N:0:CATCACCC+TGCTATAT
ATATTTTGCCGTTGATAAACCAGGACTCAGGCTGGACCAAAGCTCACATGCTGACAGATCGGAAGAGCGTCGTGTAGGGAAAGAGTGTATATAGCAGTGTAGATCTCGGTGGTCGCCGTATCATTAAAAAAAAAAACAAGATGGGGACATGTGACGAGATTAGCCAGACAAACAGAAGAGCACAAGAAAGAGATGGTCGAGTACGTATAAGATGGTGAAGAAAGTCATATCACCGACACAGGTGTGGGTGA
+
CCCCDFFFFFDAFGGGGGGGGGHGHHHHHHHHFHGHHHHHHHGHHHHHHHHHHGHHHHHGHGGGGHHGEGGGGGHHHHGFHHHGHHHHHHHHHHHHHHH4FD@@BBGEFEFG>3</?E/CAG3F3BDFGEFCC?>-.<.001=1...-.0<0000..-..0:0/0:.:.//:;.//000:/0.//.///0///00000;--0.0./000000000000000//0000000000/.----/..;0:9.....
@M03495:530:000000000-LYBTV:1:1106:12265:14023 2:N:0:CATCACCC+TGCTATAT
ATATTTTGCCGTTGATAAACCAGGGACTCAGGCTGGACCAAAGCTCACATGCTGACAGATCGGAAGAGCGTCGTGTAGGGAAAGAGTGTATATAGCAGTGTAGATCTCGGTGGTCGCCGTATCATTAAAAAAAAAAAAAGAGAATATGAAGAGCAGGGATGAATGAGTACAAAGAAAGAGAGAAGAGATAAAGAGGTATACGAAAGTGAAAAGAAAGAAGGACAAAGAAGGAAGAAGAAAGGCGAGAGAAA
+
BCCCDFFFFFCBFGGGGGGGGGHGGGGHHHHHHHHGHHHHHHHHHHHHHHHHHHHHHHHHHHGGGGGHHGEGEEEGHHHGHHHHBGFGHHHHHFHHHHFHFFGBDFHHHG?/E>BEEFE<BCGDBB33BGHGCF/>-<-..//<0=0000<0./0/.-:/:<000:000:<00//./0///.<</0.<0:00<0/.00000.....000000/../0/./..././/:./../../<0//0..----<.00
@M03495:530:000000000-LYBTV:1:1106:12418:14046 2:N:0:CATCACCC+TGCTATAT
ATATTTTGCCGTTGATAAACCAGCTAATCCTGAAAAAAAAATCAAAGCTAAAAACTACAATGCTAAGACCACGATGTGACTGCTATCAAAGTTAGATATATATGTAAATTATTCATCTGTCAAATCCTAGAATTATATCATACCTGCTCCAGCAATCACGACTCCTGGCAAACAACCTGCGGAAAAGCCAATCAAATATATTTTCACAAGAGATGGAATGTGAGGCAATAATAGAGTACAAAGGTTGAACC
+
ABCBCFFFFFCAFGGGGGGGGGHHHHHHHHHHHHHHHGGGGHHHHHHHHHHHHHGHHGHHHHHHHHHHHHHHGGHGHHHHHHHGGHHHHHHHHHHHHHHHHHHHGHHHHHHHHHHHHHHHGHHHHHHHHHHHHHHHHGGHHHHHHHGHHHHGHGGHFHHGGGGGHHHGHHHHHHHHDHHGGGGGCGHHHHGGFG;CGHHHFHHFFHHHGHCFHHHHGGGFCFBCFGGGGGGGGGGGFFGFFFFFBFFGGG.
@M03495:530:000000000-LYBTV:1:1106:28414:14071 2:N:0:CATCACCC+TGCTATAT
ATATTTTGCCGTTGATAAACCAGTCAACGAATTTACTAATTCCAAAGCTCACATGCTGACAGATCGGAAGAGCGTCGTGTAGGGAAAGAGTGTATATAGCAGAGTAGATCTCGGTGGTCGCCGTCTCATTAAAAAAAAACCCACTGCCGGACGAGCATGCTGCATTAGCAACTGAAATAATCATTGTGCGTCGAGGACTATGCCATCTCTCTTCCACAAACTTCTACACGCTCAGCACACCCTGTTAGTCA
+
AAABBFFFFFBAEGGGGFGGGGHHHFHEEFAGFGHHHHFGHFGHHHH2FGHHHFDHHHGFHHHHHHGE1EGGHGGGEEEGHFGF3B?GCGBB@EFD4@4FHE31B43B44@D0/???>3//E<@/BFG3B?33B2</@@/?//>011>--<--<---000000:0000/:0.//009B00009000;00.:------.////9/B/;///;/9////;..9//;9///;.-...///.......///////
@M03495:530:000000000-LYBTV:1:1106:16790:14078 2:N:0:CATCACCC+TGCTATAT
ATATTTTGCCGTTGATAAACCAGGGACTCAGGCTGGACCAAAGCTCACATGCTGACAGATCGGAAGAGCGTCGTGTAGGGAAAGAGTGTATATAGCAGTGTAGATCTCGGTGGTCGCCGTATCATTAAAAAAAAAAAAAAGAAAAAACAGGAAGGGGGGTGAATAAGTAGAGAAAAAGTAACTCAAGAGAGGGAATAAGCACGAATAATGAAGTGAGTGATGACGTTGATGGAGGTGTGGGCGTCGAGAAG
+
BCCCCFFFFFDBGGGGGGGGGGHGGGGFHHHHHHHGHHHHHHHHHHHHHHHHHHHHHHHHHHGGGGHHHGGGGEFHHHHGGHHGBGFHHHHHHHHHHHHHHGHFFFFHGGEFF>BE<EF//?BGBBFFFFHGGG/C<<A-...//.-../../:..-----.00<0000000000/..0000000000./...<./00000/-.9..0:0000:0:00000000.<...000//.<.0....------<./
@M03495:530:000000000-LYBTV:1:1106:2084:14079 2:N:0:CATCACCC+TGCTATAT
ATATTTTGCCGTTGATAAACCAGCTAATCCTGAAAAAAAAATCAAAGCTAAAAACTACAATGCTAAGACCACGATGTGACTGCTATCAAAGTTAGATATATATGTAAATTATTCATCTGTCAAATCCTAGAATTATATCATACCTGCTCCAGCAATCACCTGGCAAACAACCTGCAGAAAAGCCAATCAAATATATTTTCACAAGAGATGGAATGTGAGGCAATAATAGAGTACAAAGGTTGAACCTGTAG
+
BBBBBFFFFFBAGGGGGGGGGGHHHHHGGHHHHHHHHGGGGHHHHHHHGHHHGFGHHHHHFHHHHGHHHHHHGGHGFGGHHHEGFFGHHHHHHHGHHHHHBHHHBGHHHGHHHHHHGGHHHHGHGGHHHHHHGHFGHHHHHHHGGHHFHCFHFGHHFHHGFHGHHHGHGGGGHHHHHHHHHFEHHGHFHHHGHHHHHHD0GHHFHCCHGHHHHHHHHHHFAEFHHHHHHGGGGGGGGFBF9FBFG?FFFF0
@M03495:530:000000000-LYBTV:1:1106:13388:14090 2:N:0:CATCACCC+TGCTATAT
ATATTTTGCCGTTGATAAACCACCCTCCCTGTGGTCGTTATCTTGCTCCTTCTGTCGTCAACGAATTTACTAATTCCAAAGCTCACATGCTGACAGATCGGAAGAGCGTCGTGTAGGGAAAGAGTGTATATAGCAGTGTAGATCTCGGTGGTCGCCGTATCATTAAAAAAAAAAACACTCACCAGTAGAGCTGAAGCATCTGACATCAGACTGAGTAGCCAGTCGGCGGTTACTTGACGCGCAAGAATGCA
+
BBBBBFFFFFBAEGGGGGGGGGGGGHHDFHHFHHFGGGGHHHHHGHHHFFHHHHHHGGGHGHGGGFEHGGHHHHHGHHHHHHHHHHHHHHHHFGHFGGHGGGGGFHGGEGGGGGHGGEHGHGGGBFGHHHHHHGHHHH3FG32F2>0//??/1<<?C<.00>G11<1<<ACF--:..90/9:.0.0000000/0000/00000000;000//09/;9////.:/.----9-.//;//;;.-----.//9//
@M03495:530:000000000-LYBTV:1:1106:23388:14095 2:N:0:CATCACCC+TGCTATAT
ATATTTTGCCGTTGATAAACCACCCTCCCTGTGGTCGTTATCTTGCTCCTTCTGTCGTCAACGAATTTACTAATTCCAAAGCTCACATGCTGACAGATCGGAAGAGCGTCGTGTAGGGAAAGAGTGTATATAGCAGTGTAGATCTCGGTGGTCGCCGTATCATTAAAAAAAAAAAAAATCAATAAAGAGAAGGTGTGGGATGCTGCTTATATAACGATAAACAGAACATGCTCGTTACAGCGTACTGTAGA
+
BCCCCFFFFFDBGGGGGGGGGGGGGHHEGHHHHHHHGGGHHHHHHHHHHHHHHHHHGGGHGHGGFHHHFGHHHHHHHHHHHHHHHHHHHHHHGHHHHHHHGGGGGGHGGGGGGEGFGFHHHHGHDFGHHHHHHGHHHGFFHGDBFGHECCG<?</EEE.FFHFFHG11GA@@EC<---.00011011<//0/.000....0</<10011111<<1.9<..101//0//1001<.-...1<0-..-.11111
@M03495:530:000000000-LYBTV:1:1106:20181:14100 2:N:0:CATCACCC+TGCTATAT
ATATTTTGCCGTTGATAAACCACCCTCCCTGTGGTCGTTATCTTGCTCCTTCTGTCGTCAACGAATTTACTAATTCCAAAGCTCACATGCTGACAGATCGGAAGAGCGTCGTGTAGGGAAAGAGTGTATATAGCAGTGTAGATCTCGGTGGTCGCGGTATCATTAAAAAAAAAAGAAGAGAATGGGACAATGAGAGGTGCTGGATGTACAATGTCAATACTTGGACGCATAATCAAAAGTGATAGGAGAAA
+
BBCCCFFFFFCBGGGGGGGGGGGGGHHGGHHGHHHHGGGHHHHHGHHHHHHHHHHHGGGHGHGGGHHHHHHHHHHHHHHHHHHHHHHHHHHHHHHHHHHHGGGGHHHGGGGGGHHHHGHHHHHG?FGHHHHHHHHHHHFFHGDGHBGG??B<=>@/<CDF1GHEGH><1ECGE-.<./0./0010.=<A.001110.0.0010.100<11110:<11110:11<00--<..1111000/:11111/0/..0
@M03495:530:000000000-LYBTV:1:1106:20326:14118 2:N:0:CATCACCC+TGCTATAT
ATATTTTGCCGTTGATAAACCAGCTAATCCTGAAAAAAAAATCAAAGCTAAAAACTACAATGCTAAGACCACGATGTGACTGCTATCAAAGTTAGATATATATGTAAATTATTCATCTGTCAAATCCTAGAATTATATCATACCTGCTCCAGCAATCACGACCTGTAATGGTTTAGTGGGTTGTTCACTGTTTCTGAAAAATGAAGATAGTTGTCCAGCTTCCAAAAAGTTTATTGTGTTTTCTAGTGGAG
+
3ABB?DFFFDDAEGGGGGCGGEAGHHHH4FGHFGHFH?AEEFHBGFD2FDDGGF1AGGHHGGGGHHHHGGHHGCHGHHEFFFGHFHCEE3BFFGHGHHGHHGHHBFFGGHHHHGHHHBFDHHFF4FCGHHHGHGHFHDGHHHBGHFFFFH?FHFHHEHFCEFGDGGF<FGH1FFGG1FGEA<-AGH>DGHHGDGFGB0DDFHG<GBGC0B<BGGCGHHHGFF/CGB.C?9CFFF0FFF9/BCF0;CCB.09
@M03495:530:000000000-LYBTV:1:1106:18319:14125 2:N:0:CATCACCC+TGCTATAT
ATATTTTGCCGTTGATAAACCACCCTCCCTGTGGTCGTTATCTTGCTCCTTCTGTCGTCAACGAATTTACTAATTCCAAAGCTCACATGCTGACAGATCGGAAGAGCGTCGTGTAGGGAAAGAGTGTATATAGCAGTGTAGATCTCGGTGGTCGCCGTATCATTAAAAAAAAAAAAAACTAGGACGGAGCAGTCGGCAGGAACCAGCTGCTAGAAACGTGAGTGGCGGTGCCATTCAGGACGATAGAGTGG
+
AACCCFFFFFCAFEGGGGGGGGGGGHHFGHHHHHFHGGGHHHHHGHHHHFHHHHHHGGGHGHGGFHFHGHHHHHHHHGHGGHHHHHHHHHHHHHHHEGHHGGGGEHGGEGGGDGCGGFEHHFBGDGGHHHHHHGHFDB?DF32DGFFE/CA?1>/CC/.<<FFG=D1>D-<@C-----9990/00--..-./;0.-:-9-.;.....0000;:00;/.....00..-----/;0000000.--.9.0000.
@M03495:530:000000000-LYBTV:1:1106:27713:14130 2:N:0:CATCACCC+TGCTATAT
ATATTTTGCCGTTGATAAACCAGGGACTCAGGCTGGACCAAAGCTCACATGCTGACAGATCGGAAGAGCGTCGTGTAGGGAAAGAGTGTATATAGCAGTGTAGATCACGGTGGCCGCCGTATCATCAAAGAAAAAAATAATACCTGCTCCAGCAATCACGACCTGAAATGGTTTAGGGGGTTGTTCACTGTTTCTGCAAAATGAAGATAGTTGACCAGCTTCCAGAAAGCTTATAGTGCTTTCTAGTGTAG
+
ABBBBFFFFFBAGGGGGGGGGGHF?FCFHHCFAE22GFAGHCBF3BCG3AFGGHBBGGF5AG11FEABGE1EE>?1BG3131FGCF4@BG4DGHHEFDG3FF34B433/////00/>/B/C00B33@2<2@@22@/<01?F<1??10<FC1F0<011FGD.--.</<<=GH00::00..-9--..;90;;0000000=B0/;00000;0B9B///9/..9BF/F//9B//;;/;/99//;//9/9;9//:9
@M03495:530:000000000-LYBTV:1:1106:16190:14163 2:N:0:CATCACCC+TGCTATAT
ATATTTTGCCGTTGATAAACCACCCTCCCTGTGGTCGTTATCTTGCTCCTTCTGTCGTCAACGAATTTACTAATTCCAAAGCTCACATGCTGACAGATCGGAAGAGCGTCGTGTAGGGAAAGAGTGTATATAGCAGTGTAGATCTCGGTGGTCGCCGTATCATTAAAAAAAAAAAAAAGAAAATACAGAGGAGGCTGATAGGGAATATGACTAGAACGAGAGGAGAAGGCTACGATGTGATCAAGATGATA
+
CCCDDFFFFFDBGGGGGGGGGGGGGHHGGHHHHHHHGGGHHHHHHHHHHHHHHHHHGGGHGHGGGHHHHHHHHHHHHHHHHHHHHHHHHHHHGHHHHHHHGGGGHHHGGGGGEHHGGFHHHHHHDFGHHHHHGHHGHF3FFDFF2>FE/B?/1A<<@<.0>=FDGB1FB@EFCC?--<...//100011/...<....01:/././011111<0010....-..<../.<00/.....1111100<01111
@M03495:530:000000000-LYBTV:1:1106:23723:14170 2:N:0:CATCACCC+TGCTATAT
ATATTTTGCCGTTGATAAACCAGCTAATCCTGAAAAAAAAATCAAAGCTAAAAACTACAATGCTAAGACCACGATGTGACTGCTATCAAAGTTAGATATATATGTAAATTATTCATCTGTCAAATCCTAGAATTATATCATACCTGCTCCAGCAATCACGACCTGTCCTGGCAAACAACCTGCAGAAAAGCCAATCAAATATATTTTCACAAGAGATGGAATGTGAGGCAATAATAGAGTACAAAGGTTGA
+
AAABBFFFFFCCGGGGGGGGGGHHHHHHHGHHHHHGHGGGGHHHHHGGHHHGHHGHHHHHGHHFHHHHHHHHGGHGHHHHHHHHHHFHHFFGHGHHHHHHHHHHGHHHHFHHHHHHHHFHHHHHHGGHHHHHHHHHHHHHHHHHHHHFHGGHHHHHHHHCBCFGHHHHHGHHHHHHHGGDHFHHHHEHHHHGFGHHHHBGGHHHFH0GHHGHHHHFFHHHFFH;C0FFFE;BFFFGG00;BCFFGFBFBF;
@M03495:530:000000000-LYBTV:1:1106:22228:14173 2:N:0:CATCACCC+TGCTATAT
ATATTTTGCCGTTGATAAACCAGCTAATCCTGAAAAAAAAATCAAAGCTAAAAACTACAATGCTAAGACCACGATGTGACTGCTATCAAAGTTAGATATATATGTAAATTATTCATCTGTCAAATCCTAGAATTATATCATACCTGCTCCAGCAATCACGACCTGAGTCCTGGCAAACAACCTGCAGAAAAGCCAATCAAATATATTTTCACAAGAGATGGAATGTGAGGCAATAATAGAGTACAAAGGTT
+
AABABFFFFFB>AEGGGFGGGGHGHGHHHHHHGHFHHGC?AGHHHHHEHFHHHFEFHHHHHHHHHHHBBGHGGGHGGHHHEGHHHEFHHHGGFHHHFHFFHHHGBDGHHHFFGFDFHHHHHHHHFGHHHEFGGHHGFHHHHHHFGHAFGFFHHGHHHHHDDCGFGHHHHFHHHHHGHEFFHDFF0>GHHHHHGHHHFFFGDGGFHHFFGHHHEHHHFBGFFHHFFCFGGF.EFFFFGGFGG9;CFEBFFFF
@M03495:530:000000000-LYBTV:1:1106:20419:14182 2:N:0:CATCACCC+TGCTATAT
ATATTTTGCCGTTGATAAACCAGGATCAGGTGGACCAAAGCTCACATGCTGACAGATCGGAAGAGCGTCGTGTAGGGAAAGAGTGTATATAGCAGTGTAGATCTCGGTGGTCGCCGTATCATTAAAAAAAAAAAAAGAGAAAGGGTGGGGATGGGCGCGATTTGTAAGAAAAGAAAGTATGAGTCGTATACAGAAAGGCAGCAGGCGAGCGAGCACGCGTGATAGTAGGTGAGGGGAGAAAGAGTGGGGAG
+
BCBCCFFFFFDBGGGGGGGGGGHGHHHHHHHHGHHHHHHHHHHHHHHHHHHHHHHHHHHGGGGHHHGEEEEEGHHHGHHHHHHHHHHHHHHHHHHHHHFGFEHGGFG?EGEDE/EE<?0FHHHHDGFHC@C?D->-.<//000....--:...:<.-----..1111111<//../011111<11-9./01:11000.........-<9------.-----./111:1010:..9-.-..0://11..-.<
@M03495:530:000000000-LYBTV:1:1106:2263:14208 2:N:0:CATCACCC+TGCTATAT
ATATTTTGCCGTTGATAAACCACCCTCCCTGTGGTCGTTATCTTGCTCCTTCTGTCGTCAACGAATTTACTAATTCCAAAGCTCACATGCTGACAGATCGGAAGAGCGTCGTGTAGGGAAAGAGTGTATATAGCAGTGTAGAGCTCGGTGGGCGCCGTATCATTAAAAAAAAAAAAAATGAGGAAGAGCTATAGAGAGGTGGTGAGATAGACATACAGTGTAGTTTCGTATGTGGCAGTGGTATGGGATAT
+
CCCCCFFFFFCAGGGGGGGGGGGGGHHCFGGHHHHHGGGHHHHHHHHHGHHHHHHHGGGHGHGGGHHHFHHHHHHHGHHFHHHHFHHHHHHHFHHGFHHHGGGGGGFFGGGGGHHGHGGGHHHHBGFHHHHGHHFFGGDFGG2D@CDDDEA//</<?-.0<11DFB0=0<<E?:----.:0;/0/.../00000900:.0.::.0.0099000009000000;0000.;//;;0;././0/;000/./0/0
@M03495:530:000000000-LYBTV:1:1106:23229:14210 2:N:0:CATCACCC+TGCTATAT
ATATTTTGCCGTTGATAAACCAGCTAATTCCAAAGCTCACATGCTGACAGATCGGAAGAGCGTCGTGTAGGGAAAGAGTGTATATAGCAGTGTAGATCTCGGTGGTCGCCGTATCATTAAAAAAAAAAAAAAGAAATAACTGGAGAGAGAGAGGGGCGTAAAAATGAAAAAGCATAGGATGGCAACTACGCATGAGGCGAGGTAGCGCTGCAGCACGGTAGAGGAATGGACAGAGATCACGATGGGGACGG
+
BBCCCFFFFFDBGGGGGGGGGGHHHHHHHHHHHHHHHHHHHHHHHHHHHHHHHHGGGGHHHGFGFEFBFGHGHHHHHHGHHHHHGHHHHHHHFHFHHGHHHGEEEEFEE?E>E0GHFHHFFBDF/B<@/>--..00111011//.0.....<...---<-..10.011<1...0110001<.//0./:<.-...0:/.--9-.000--.<./00..--<..11/./00:000.://1<0/.<......---
@M03495:530:000000000-LYBTV:1:1106:3903:14237 2:N:0:CATCACCC+TGCTATAT
ATATTTTGCCGTTGATAAACCAGCTAATCCTGAAAAAAAAATCAAAGCTAAAAACTACAATGCTAAGACCACGATGTGACTGCTATCAAAGTTAGATATATATGTAAATTATTCATCTGTCAAATCCTAGAATTATATCATACCTGCTCCAGCAATCACGACCTGTCCTGGCAAACAACCTGCAGAAAAGCCAATCAAATATATTTTCACAAGAGATGGAATGTGAGGCAATAATAGAGTACAAAGGTTGA
+
>AABBFFFFFBBGGGGGGGGGGHHHGHGHHHHGHHHHGEGGHHHHHGGHGHFHHGHHHHHHHHHHHHHHHHHGGHGHGHHFFEGFGHHFGHHHHHGHHHHHHHH?GHHGHHHGHGHHHGHHHHHHHGHHHHHHHHHHHHHHHFHHHFHHHHHFHHHHHHGFGGGHHEGHHHHHHHHHHHGHGHHHHGHHFHHFFHHHHDGFHDGHHHGHHHGHFHBGHGHCGHGFGGGGGGGGGGGGFGBFFGGGFFBFG;
@M03495:530:000000000-LYBTV:1:1106:23981:14249 2:N:0:CATCACCC+TGCTATAT
ATATTTTGCCGTTGATAAACCACCCTCCCTGTGGTCGTTATCTTGCTCTTCTGTCGTCAACGAATTTACTAATTCCAAAGCTCACATGCTGACAGATCGGAAGAGCGTCGTGTAGGGAAAGAGTGTATATAGCAGTGTAGATCTCGGTGGTCGCCGTATCATTAAAAAAAAAAAAGGAAAAGAAGTGAGGGGGCTACGTGTTGGGAGTAGCACGTGAGTGCGTAGAGACGGAGATAGAAGTAGGCGGCGGC
+
BBABCFFFFFCBGGGGGGGGGGGGGHHFGHHGHHHHGGGHHHHHHHHHHHHHHHHGGGHGHGFGHHHHHHHHHHHHHHHHHHHHHHHHHHHHHGHFHHHGGGGHHHGGGGGG?GGHGHHHGHHHGGHHHHHHGHGGHFHHFFHHGHG?EE<2A@DGCAC01<GFGF1F@<E?---..<///<../1010..-<-9./<://.<<-.../1110-....<01-..-.11<...9-/1<11:11100------
@M03495:530:000000000-LYBTV:1:1106:28947:14251 2:N:0:CATCACCC+TGCTATAT
ATATTTTGCCGTTGATAAACCAGAACCATCCAAAGCTCACATGCTGACAGATCGGAAGAGCGTCGTGCCGGGAAAGAGTGTATATAGCAGTGTAGATCTCGGTGGTCGCCGTGTCATTAAAAAAAAAATCATTGCACTCTCAACTCTTGACCGCTCGATTCACATTTATAAATGGATCGTCTCAGTTCACCCCGACTATGCTACCACGCAACTAATATTCCGCCGCATCGCACATGCCCACAAGTTATGTA
+
1A1AABFFFFD11EEGGAGFCAFGF0F0BGGG1FGFHHHFHHGBDHFFFGCHCGE/AEGFBA/AAEE//>>>EEHHHHHHFGEG222@1FFFHG@B2F2FEA//?/BEE<E</B0D2B21111/</>/0?1111<><101>110111<0000----::/;000:0:0;00;0000;00./.9/009;9C00;;-----900;//;//-----////:/:9//------;----;///9//---;//////;
@M03495:530:000000000-LYBTV:1:1106:10318:14265 2:N:0:CATCACCC+TGCTATAT
ATATTTTGCCGTTGATAAACCAGGACTCAGGCTGGACCAAAGCTCACATGCTGACAGATCGGAAGAGCGTCGTGTAGGGAAAGAGTGTATATAGCAGTGTAGATCTCGGTGGTCGCCGTATCATTAAAAAAAAAAAAAAAATAAAAACAGCGAACGCACAGGACGGAGACTGCGAAGTAAAGGTGTACCAATAATAAAAGATGTGACTGATACAGCAAGAGAGAACTCCGGTTAATATCGGGAACGCGGAG
+
AAABCFFFFFCAFGGGGGGGGGHGHHHHHHHHGHGHHHHHHHHHHHHHHHHHHGHHHHHHHGGGGGHHGGGGFGHHHHGHHGGHHGGGHHHHHHHHHFFHHHHFDHHFEEFE/BE/EG<CCFBFHFFF3BD?C/><-<<--.00000..:.-----.---/...--.:-.00/.---.0000009000000000;00000.000;000000;0000///;./..00900.--..0000;.----...-;--
@M03495:530:000000000-LYBTV:1:1106:8251:14283 2:N:0:CATCACCC+TGCTATAT
ATATTTTGCCGTTGATAAACCAGCTAATCCTGAAAAAAAAATTAAAGCTAAAAACTACAATGCTAAGACCACGATGTGACTGCTATCAAAGTTAGATATATATGTAAATTATTCATCTGTCAAATCCTAGAATTATATCATACCTGCTCCAGCAATCACGACCTGTAATGGTTTAGTGGGTTGTTCACTGTTTCTGAAAAATGAAGATAGTTGTCCAGCTTCCAAAAAGTTTATTGTGTTTTCTAGTGGAG
+
AABBBFFFFFCAFGGGGGGGGGHHGHHHHGHHFHHGHGGGGH3FHFFGHHHHHHGHHHHHHHHHHFHHHHHHGGHGEGHHHHFFGGHHHHHHHHGHHHHHHHHHFGHHHHHHHHHHGHGHHHHHHHHHHHHHHHHHHHGHHHHHHHAGHGHHHFHHFFHGDFGGHGHHHHHGHHHFFGFEDGGGHHHHHHHHGGHHHHHHHHHHGHHHHHHHHHHCHHCGHHHEBGEEDFGFGFFGFGFFFGFGGGFFFBE
@M03495:530:000000000-LYBTV:1:1106:12108:14310 2:N:0:CATCACCC+TGCTATAT
ATATTTTGCCGTTGATAAACCAGCTAATTCCAAAGCTCACATGCTGACAGATCGGAAGAGCGTCGTGTAGGGAAAGAGTGTATATAGCAGTGTAGATCTCGGTGGTCGCCGTATCATTAAAAAAAAAAAAAAATAAAAACGGTATGTATATAAGAGGACTAGATAAAGAAAAGAGGGAGAAGTTATGAACTGAGTGTGAAGTGGAAGGAGAAGAATGCAGATGTGTGGATGAGCATAGATTGTACCTATGT
+
BCCCDFFFFFDAGGGGGGGGGGHHHHHHHHHHHHHHHHHHHHHHHHHHHHHHHHGGGGHHHGGGEEFBFFHGCHHHHHGHHHHHHHHHHHHHBFG4GHHHHGFGGEGEEDE/<FFHFHGHHHHG/C?<</<<-.00000.-<...:0:00;0000:...//000;0:00.///./9...../00000;000:09000000000000/.:.../9/000900000:0..00000000000000000009090
@M03495:530:000000000-LYBTV:1:1106:11026:14316 2:N:0:CATCACCC+TGCTATAT
ATATTTTGCCGTTGATAAACCAAAGCTCACATGCTGACAGATCGGAAGAGCGTCGTGTAGGGAAAGAGTGTATATAGCAGTGTAGATCTCGGTGGTCGCCGTATCATTAAAAAAAAAAAAAAAGAGGAAAGCACCGGGGACCGCGATCGTAAGAGAATATAGACTCTGCGCAGGTAAAAGAGAGAGGAGCAGCGACTACTACAACAAAGCAAAACACAAAGAGAAGGACACATCAGGTCACACGACGATGA
+
BBBCCFFFFFDAGGGGGGGGGGHHHGHGHHHHHHHHHHHHHHHHGGGGHFHGGGGEFHHHHGHHHHHHFFGGHHHHHGGHHHGG3EGHGHFFFEGEG@/EE>EGFHBHBGHHGGGGGGC/<--..0.0//./0/<<---:-.-----.-/...00/0:000000000;;--:--.00000.:/.......;//-;---/000:00...//0/0/.::9..////0/...:./;000000:000-----..0
@M03495:530:000000000-LYBTV:1:1106:2005:14333 2:N:0:CATCACCC+TGCTATAT
ATATTTTGCCGTTGATAAACCAGAACCATCCAAAGCTCACATGCTTGACAGATCGGAAGAGCGTCGTGTAGGGAAAGAGTGTATATAGCAGTGTAGATCTCGGTGGTCGCCGGATCATTAAAAAAAAAAAAAGAGGAGGAGGGAAGGAGGGTAGGTGAGGAGTAAGAAGAAGAAGAAGAGTGAAACAATAGATGTGTTGGGATAGACGTTAGGACTAGGTATAGAGTGAAGAACAGCTGGTGTTGGAACGG
+
CCCCCFFFFFCBGGGGGGGGGGHGHHHHGHHHHHHHHHHHHHHHGHHHHHHHHHHGGGGHHHGEFEEGGGHHGHHHHHHFHHHHBGHHFHHHHHHHGHHEFHGAGFE3EEEE/>/BFBFHGHGH><?C/->-..<<......-.....:.-./<.0:0..0.//0000/0/<0/<0//0<000000/.00000<000/..-.0/000..././00//0/0000000:00<0<////.00///....0009.
@M03495:530:000000000-LYBTV:1:1106:13770:14336 2:N:0:CATCACCC+TGCTATAT
ATATTTTGCCGTTGATAAACCAGGACTCAGGCTGGACCAAAGCTCACATGCTGACAGATCGGAAGAGCGTCGTGTAGGGAAAGAGTGTATATAGCAGTGTAGATCTCGGTGGTCGCCGTATCATTAAAAAAAAAAAAAAGAAAAATGACGAGGGTATAAGACAGAGCAGAGATAGTAATAAACGAGGATACAGAGAGTAAACAAGGCGACCAAGGCAGTGAACAACTGACCATAGAGACCAGTGTGAGGAC
+
BBCDCFFFFFDBGGGGGGGGGGHGHHHHHHHHGHGHHHHHHHGHHHHHHHHHHGGHHHHHHGGGGHHHGGGGGGHHHHGHHHHHHGHHHHHHHHHHHHHBGGFHGGGFGEGG>3EGGG<BCGHHFFFGDHGCGCC-><-<.<//..000..---</<0<000///</0//.<0:000:0<000<..--:00000//.<0:000./..-----....../00000/.0/<<:00:000:/./.00<000.0.
@M03495:530:000000000-LYBTV:1:1106:19056:14337 2:N:0:CATCACCC+TGCTATAT
ATATTTTGCCGTTGATAAACCACCCTCCCTGTGGTCGTTATCTTGCTCCTTCTGTCGTCAACGAATTTACTAATTCCAAAGCTCACATGCTGACAGATCGGAAGAGCGTCGTGTAGGGAAAGAGTGTATATAGCAGTGTAGATCTCGGTGGTCGCCGTATCATTAAAAAAAAAAGAAACAGAGTCCGAAGGCACGCGTGTTTACTGCAAGGAGACCATGGACGTAGGAGAAAGTAGCAGCAGTCATCACCG
+
CCCDDFFFFFDBGGGGGGGGGGGGGHHGGHHHHHGHGGGHHHHHHHHHHHHHHHHHGGGHGHGGGGHHHHHHHHHHHHHHHHHHGHHHHHGHHHHHFHHHGGGGGHHGGGGGGGHHHGHHHHGGDFGHHHGHHGHHGGFFFFFFHBGG/?E/?>/AE/><FGHEG1D1>@C@@:..:////:/00:.9.-...:<----../000000:0....../00/00-..:.0/..00000000/.<00:0000/.
@M03495:530:000000000-LYBTV:1:1106:27585:14376 2:N:0:CATCACCC+TGCTATAT
ATATTTTGCCGTTGATAAACCAGAACCATCCAAAGCTCACATGCTGACAGATCGGAAGAGCGTCGTGTAGGGAAAGAGTGTATATAGCAGTGTAGATCTCGGTGGTCGCCGTATCATTAAAAAAAAAAAAAGAAAAAACAGAGTGTGAGGGGACAGTGTGAAATAAAGAGATAGATAGTTCGACAAGGGTAGGCGAGAAAGAGAGGACACATTGCAGACAGCTATTGCGTACTGAGTCGGCAGAATTCTAA
+
AABCCFFFFFD>FGGGGGGGGGHHHHHHHHHHHHHHHHHHHHHHGHHHHHHHHHGGGGHHHGFEFEFBFGHGEHHHHHGHHHHHFGHHHHFFGDFGFFHHHGEFGEEE/?E//?FHHFHFHHGC>><///-..0000-..//<=0=000..-.-..00:00;00:0:00//0:00000000;.;.-..../.;0----.00///...././000:000.//.00;000...-.000:0-----:/000000
@M03495:530:000000000-LYBTV:1:1106:12019:14398 2:N:0:CATCACCC+TGCTATAT
ATATTTTGCCGTTGATAAACCAGGACTCAGGCTGGACCAAAGCTCACATGCTGACAGATCGGAAGAGCGTCGTGTAGGGAAAGAGTGTATATAGCAGTGTAGATCTCGGTGGTCGCCGTATCATTAAAAAAAAAAAAAAAGGAGAGAGAGAGTGTGACTGGATGAGTAAGAAAATGGATAAAGCGTGTGAGAGAAATCGTTGTAGTTAAGGTAGAGAGTAGAGGAATGGGACGTGCAGATAGCGTTGCGGA
+
BBCCCFFFFFCBGGGGGGGGGGHGHHHHHHHHHHGHHHHHHHHHHHHHHHHHHGHHHHHHHGGGGHHGFGGGEEHHHHGFGHHHHHHHHHHHHHHHHHH4FGFDBGHGG?EDEDE<EF<DFCHHGGFGFFFCD/<-<---../.....;:..00000;00.:0000000;;0//000;000000....90009.0000.:9/.0000:000909000.00:00/./000./.:9...00000:-:.:.---
@M03495:530:000000000-LYBTV:1:1106:7391:14399 2:N:0:CATCACCC+TGCTATAT
ATATTTTGCCGTTGATAAACCAGTCACAACCACTTCTTGCCCTCCAAAGCTCACATGCTGACAGATCGGAAGAGCGTCGTGTAGGGAAAGAGTGTATATAGCAGTGTAGATCTCGGTGGTCGCCGTATCATTAAAAAAAAAAAAAGAAAAGAAATGAGGGGGGTAGGGGCTATAAGACATACAAGAAGACGAGTAATGGCTAGGGCACGTGAACTTGTGTAATAGATTGGTAGCGATAATGATGACGCGAC
+
CDDDDFFFFFCBGGGGGGGGGGHHHHHHHGGGGHHHHHHHHHHHGHHHHHHHHHHHHGHHHHHHHHHHGGGGHHHGGGGGGHHGEFBGHHHHGGFGHHHHHHHHFGHHFDFGF?FF?EFEBE/E></0FHBHFGFFBCCD@--<<.../</../1111/.----...9.--:01<11:/11<000///0/.<<..1111/:0:../.<.<...0111:0<1111<1110.111:--.9.1111110..---
@M03495:530:000000000-LYBTV:1:1106:22908:14415 2:N:0:CATCACCC+TGCTATAT
ATATTTTGCCGTTGATAAACCAGCTAATCCTGAAAAAAAAATCAAAGCTAAAAACTACAATGCTAAGACCACGATGTGACTGCTATCAAAGTTAGATATATATGTAAATTATTCATCTGTCAAATCCTAGAATTATATCATACCTGCTCCAGCAATCACGACCTGTAATGGTTTAGTGGGTTGTTCACTGTTTCTGAAAAATGAAGATAGTTGTCCAGCTTCCAAAAAGTTTATTGTGTTTTCTAGTGGAG
+
ABBBCFFFFFCAEGGGGGGGGFHHHHHHHHHHGHHGHGGGGHHHHHHHHHHHHHGHHHHHHGHHHHHHFHHHGGHGHHHHHHFHHHHHHHHHHHGHHHHHHHHHFHHHHHHHHHHHHHHHHHHH4FFHHHHHHHHHHHHHHHGFHHHHHHHHEGGHHHHGCGGGHHHHHHHHHFHB=<CEGGGGHHHFFHGGGHFHHFHHGHHHHE0GHHFFGHHBGHCHFF/<GHGGEBFB0FGGGGGGGFFGGEFGFGE
@M03495:530:000000000-LYBTV:1:1106:23433:14430 2:N:0:CATCACCC+TGCTATAT
ATATTTTGCCGTTGATAAACCAGCTAATCCTGAAAAAAAAATCAAAGCTAAAAACTACAATGCTAAGACCACGATGTGACTGCTATCAAAGTTAGATATATATGTAAATTATTCATCTGTCAAATCCTAGAATTATATCATACCTGCTCCAGCAATCACGACCTGTAATGGTTTAGTGGGTTGTTCACTGTTTCTGAAAAATGAAGATAGTTGTCCAGCTTCCAAAAAGTTTATTGTGTTTTCTAGTGGAG
+
AABBBFFFFFCBGGGGGGGGGGGHHHHGHHHHGHHFHGGGGHHHHFGFHHHHHHGHHHHHHGHGHHHHHHHHGGHGHFHHHHFHFHHHFHHHHHHHHHGHHHHHGHHHHHHHHHHHHHHHHHHHHHHHHEHHHHHHHHHHHHHGHHHEFFHHGHGHGHHCADGGHHGHHHHDGHGHFGFHGGGGHHHHFHGG=GHHHHGHHHGHGHHHHHFHHGHFGFCFHFFGFHHEEGFGGFGGGGFBBFFGGGFGGFE
@M03495:530:000000000-LYBTV:1:1106:24438:14438 2:N:0:CATCACCC+TGCTATAT
ATATTTTGCCGTTGATAAACCAGCTAATCCTGAAAAAAAAATCAAAGCTAAAAACTACAATGCTAAGACCACGATGTGACTGCTATCAAAGTTAGATATATATGTAAATTATTCATCTGTCAAATCCTAGAATTATATCATACCTGCTCCAGCAATCACGACCTGTCCTGGCAAACAACCTGCAGAAAAGCCAATCAAATATATTTTCACAAGAGATGGAATGTGAGGCAATAATAGAGTATAAAGGTTGA
+
>ABBBFFFFFBBGGGGGEGGGGHHHHHHHHHHHFHHGGGGGHHHHHHHHHHHGHFHHHHHHHHHHHHHHHEHGGHGHHHHHHFHFDGHDGGFGHHHGHHHHHHHFHHHHHHHHHGHHHHHHHGHHFGHHHHHHHHGHHHHHHHGHHHHHFHCCFCHHHHGDGGGHFC1GFFFECA0FGGDGCAC1<C<<CGF<GGHGFFFGG00:0;BGHF:GGFC;C:C:0:;BFFF?FFFG0B09;09C009BFF00:/
@M03495:530:000000000-LYBTV:1:1106:2481:14450 2:N:0:CATCACCC+TGCTATAT
ATATTTTGCCGTTGATAAACCAGTCAGGAGTCCAAAGCTCACATGCTGACAGATCGGAAGAGCGTCGTGTAGGGAAAGAGTGTATATAGCAGTGTAGATCTCGGAGGTCGACGTATCATTAAAATAAAAATATCGTTATGCAACATGTGTTATTTGACCGTCTACGGAGCCATATATAAGTATAAGTAAAGAGTAAGTTTGTAGAAGATGACCCGCTGATTATGCAGACACTTGACTAATTTAGTATCTAG
+
AAABBFFFFF@>EFGGGCFGGGGHHGHH4FHHHFHHHHHHHHHFFHHGGHFHHFHGGGGGHHGGGGG0BFHGHGHFHHHHHGGHGFHHEBGG@FFGGB4@4@?F1>EE2//>///B0B4G44433B3B3?023?/2///2@2220@2>22211<11111///0.1...<-.01<0000<=D0000=<00000/<0000000/;0000/0000//----.000000000./;0;000=0000000000////
@M03495:530:000000000-LYBTV:1:1106:12693:14454 2:N:0:CATCACCC+TGCTATAT
ATATTTTGCCGTTGATAAACCAGCTAATCCTGAAAAAAAAATCAAAGCTAAAAACTACAATGCTAAGACCACGATGTGACTGCTATCAAAGTTAGATATATATGTAAATTATTCATCTGTCAAATCCTAGAATTATATCATACCTGCTCCAGCAATCACGACCCCTGGCAAACAACCTGCAGAAAAGCCAATCAAATATACTTTCACAAGAGATGGAATGTGAGGCAATAATAGAGTACAAAGGTTGAACC
+
AAABBFFFFFBAEFGGGGGGGGHHHHHHHHHHFHHHGGGGGHHHHGGHHHHHHHGGHHHHHHHHHHHHHHHHGGHGHFHHHHFHHHHHHEHHHHHHHHHHHHHHGGHHHHHHHHHHHHHHHHHHHHHHHHHHHHHHHHHHHHHFHHFCGHHGFGGHGHHGGGGGGGGHHGHHHGHHAGGHHHGHFGGHHHFGFHGHHHHG0CCGHHHHFFFFGHHHHHHF0CFGGGGGGGFFFGFG9FFFCFFGCFGGGG?
@M03495:530:000000000-LYBTV:1:1106:5477:14487 2:N:0:CATCACCC+TGCTATAT
ATATTTTGCCGTTGATAAACCAGCTAATCCTGAAAAAAAAATCAAAGCTAAAAACTACAATGCTAAGACCACGATGTGACTGCTATCAAAGTTAGATATATATGTAAATTATTCATCTGTCAAATCCTAGAATTATATCATACCTGCTCCAGCAATCACGACCTGATAATGGTTTAGTGGGTTGTTCACTGTTTCTGAAAAATGAAGATAGTTGTCCAGCTTCCAAAAAGTTTATTGTGTTTTCTAGTGGA
+
AABBBFFFFFB>FGGGGGGGGGHHHHHHHHHHHGHHHGGGGHHGHHFHHHHHHHGHHHHHHHGHHHHGHHHHGGHGHHHBGGFHFGGHHGFHFHHHHHHHHHHHGHHGGHHHHHHHHHHHHGGHDFGHHHHHHGHHHHHHHHHFGHHHHHHGFGGHHGGGGGGGHGHHHHHHHHHHHHHFHGGGGEHGHHHHGHHHGHHHHHHHDCGHHHHHHGCGGBGHEHEGCGCGGEBFGFGGGBFFFGEGFFBCFF0
@M03495:530:000000000-LYBTV:1:1106:16702:14490 2:N:0:CATCACCC+TGCTATAT
ATATTTTGCCGTTGATAAACCAGTCACAACCACTTCTTGCCCTCCAAAGCTCACATGCTGACAGATCGGAAGAGCGTCGTGTAGGGAAAGAGTGTATATAGCAGTGTAGATCTCGGGGGTCGCCGTATCATTAAAAAAAAAAAAAGAGAAGAGATGGAGGGGCTGCGGGGATGGAAACATAGCAAGAAACTATAGCTGGCCAGTGGCAAAGGTGATTAATGCGCGGGGGTGAGCAAAGATGAGGTTAGCCC
+
BBCCCFFFFFDBGGGGGGGGGGHHHHHGHGGGGHHHHHHHHHHHGHHHFHHHHHHHHHHHHHHHHHHHGGGGHHHGGGGGGHHF@F3GHHHHHHGHHHHGHHHHGHGEBF4GGHHF/>BB/</?A/?0?FGDF1?=DDCC@@--<:.//0/0:/100//.----..<---9.../00//011011/</:/11111110/..0.00/./0.//00<1111<11..-------<.00::/<0110/</1.10/
@M03495:530:000000000-LYBTV:1:1106:28546:14515 2:N:0:CATCACCC+TGCTATAT
ATATTTTGCCGTTGATAAACCAGCTAATCCTGAAAAAAAAATCAAAGCTAAAAACTACAATGCTAAGACCACGATGTGACTGCTATCAAAGTTAGATATATATGTAAATTATTCATCTGTCAAATCCTAGAATTATATCATACCTGCTCCAGCAATCACGACCTGTAATGGTTTAGTGGGTTGTTCACTGTTTCTGAAAAATGAAGATAGTTGTCCAGCTTCCAAAAAGTTTATTGTGTTTTCTAGTGGAG
+
AABBBFFFFFDAEEGGGGGGGGHGHHHGFGHHHHHHHGGGGHGFGFHFHHHHHFEHHHHHGHHGHFHHEFHHGGHGFHHFEF3GGFFGHGHHGHFGHHHHHHHHFGHHHHHHFHDDHHHGEHHH?FFHHHGHHHHHGHBGHHBGDGBFDGHF2FCHFCGGDGCGF?<GGBF1FGFH<>GHGGCGHGGHHHHFDGGHHHHHHHHHGGGHHFHEHHGG0C/CGF/CCGC.CFGGGFB0CCCFFFGGFBFGGFE
@M03495:530:000000000-LYBTV:1:1106:16143:14532 2:N:0:CATCACCC+TGCTATAT
GGGTGATGGTGACTGTGGTTCGTGGGCTCTTCCGCACTATATTTTGCCGTTGATAAAACAGCTAAACCCGAAAAAAAAATCAAAAATAAAAACTAAAAAGCTAAGACCACGAAGTGACTGCTATCAAAGTTAGATATAAATGTAAATTATTCATATGTCAAATCCTAGAATTATATCATACCTGCTCCTGCAATCACGACATGTAATAGTTTATTGGGTTGTGTACTGTTTTTGTGAAATGAATATAATTT
+
>1A1>13DFBF11A1111B1BAAE000B001DAA00AA11A22DG211A/A//2ADF1AA0BBDFA1A/>>/>>C/E/E01BBD1/BBFFHH/1B11B1/0B<1BD10B//<//?12>21@1>><2F1111?<11?@F11@F111@?FG111111>1<=<1FD1<1DF1D0==F0D0<=D0<00<CDB/:;:0;C0C.::-.0;F0;00;0;000;0..=9C./00;0C0;/.9/-//99/9F//9/////
@M03495:530:000000000-LYBTV:1:1106:10062:14551 2:N:0:CATCACCC+TGCTATAT
ATATTTTCCGTTGATAAACCAGCTAATCCTGAAAAAAAAATCAAAGCTAAAAACTACAATGCTAAGACCACGATGTGACTGCTATCAAAGTTAGATATATATGTAAATTATTCATCTGTCAAATCCTAGAATTATATCATACCTGCTCCAGCAATCACGACCTGTAATGGTTTAGTGGGTTGTTCACTGTTTCTGAAAAATGAAGATAGTTGTCCAGCTTCCAAAAAGTTTATTGTGTTTTCTAGTGGAGG
+
AAABBFFFFBFFGGGGGGGGGGHHHHHHHHHHHHHHGGGGHFHCHEBG5FGHHEHFFGH5FGBGGHF3FGCE@1??4B@433EB43FGGEDHGDE4@FB@GFGDFFHHHHFHF4EDGD?4?FGHBFGHGHHHHDFFDGHFDECGGGFEHBBBGFGBFGF/@CDB1<FDFF1FGG1?1?CCF?<FFGGBDGHHGHFFHHDGAD0GH0==00CG0:;GFHFHCF0CCAGDFFFBFF0009;FGFG000BFFEG
@M03495:530:000000000-LYBTV:1:1106:15178:14570 2:N:0:CATCACCC+TGCTATAT
ATATTTTGCCGTTGATAAACCAGCTAATCCTGAAAAAAAAATCAAAGCTAAAAACTACAATGCTAAGACCACGATGTGACTGCTATCAAAGTTAGATATATATGTAAATTATTCATCTGTCAAATCCTAGAATTATATCATACCTGCTCCAGCAATCACGACCTGTAATGGTTTAGTGGGTTGTTCACTGTTTCTGAAAAATGACGATAGTTGTCCAGCTTCCAAAAAGTTTATTGTGTTTTCTAGTGGAG
+
AABB?FFFBFDAEECGGGGGGGHHHHHHHHHHHHGHHGGGGGHFGHFBGF55AFEGHGHHHHHHFHHHEGHH?GFEGGH44@B@@B?FGEGDEGHHHHFDGHHHFGHHHFHHFGGGHHHHGHHFFFBGGHHHGHHHFHGHHHDFGF0BG2B?C2@@2<F?ABCGHDDFFGDFDCG<=F0.A.-><DDG00D=<=0DFFGFHHHG0;CEGGGEHHC:CG/0:CC000.9CBFFFFFFFGFFFF0;0CBFFF?
@M03495:530:000000000-LYBTV:1:1106:23741:14574 2:N:0:CATCACCC+TGCTATAT
ATATTTTGCCGTTGATAAACCAGCTAATCCTGAAAAAAAAATCAAAGCTAAAAACTACAATGCTAAGACCACGATGTGACTGCTATCAAAGTTAGATATATATGTAAATTATTCATCTGTCAAATCCTAGAATTATATCATACCTGCTCCAGCAATCACGACCTGTCCTGGCAAACAACCTGCAGAAAAGCCAATCAAATATATTTTCACAAGAGATGGAATGTGAGGCAATAATAGAGTACAAAGGTTGA
+
AAABCFFFFFCAEEGGGGGGGGHHHHHHHHHHFGHHHGGGGHHHHHHHHHHFFHGHHHHHHHHHHHHHHHHHGGHGHHHGHHGHHHHHHHHHHGHHHHHHHHHHHHHHHHHHHHHGHHHHHHHHHGGHHGHHHHHEHHHHHHHHHHHHHHHHGHHHHHHGDGGGHGHHHHHHHHHHHFHGHHHHHGHEHHGHGGHFHGDDGHGFFHHGHGHHGEHGGHHFFFHCFGGEGGGGFGGGGBF;FFFCFFFBCF:
@M03495:530:000000000-LYBTV:1:1106:19124:14582 2:N:0:CATCACCC+TGCTATAT
ATATTTTGCCGTTGATAAACCAGAACCATCCAAAGCTCACATGCTGACAGATCGGAAGAGCGTCGTGTAGGGAAAGAGTGTATATAGCAGTGTAGATCTCGGTGGTCGCCGGATCATTAAAAAAAAAAATAGTGGAACTGTTGGAGGTGGTAGTAGTAGGATGAATAGACAGAAGCACTCGGACAGTCAAGTCTGTATGCCGAGTACGTGGATAATCTGTAGCCACATATGATATAATGGACTTGTGTCTA
+
BCCDDFFFFFDBGGGGGGGGGGHHHHHHHGHHHHHHHHHHHHHHHHHHHHHHHHGFGGHHGGEGEEEABGHGHHHHHHHHHHHHGHHHHHHHHFHFEGGHHGEEGGFE@EE/>EEHEHFHHHHF<CCD-011<1011<11111.0/.....000===000000:00000<0:/0000/0/...<-<<0:000000<<00009-9.<0.//.<0000000000000/.00000000000000:00000/<00
@M03495:530:000000000-LYBTV:1:1106:18932:14601 2:N:0:CATCACCC+TGCTATAT
ATATTTTGCCGTTGATAAACCAGCTAATCCTGAAAAAAAAATCAAAGCTAAAAACTACAATGCTAAGACCACGATGTGACTGCTATCAAAGTTAGATATATATGTAAATTATTCATCTGTCAAATCCTAGAATTATATCATACCTGCTCCAGCAATCACGACCTGTCCTGGCAAACAACCTGCAGAAAAGCCAATCAAATATATTTTCACAAGAGATGGAATGTGAGGCAATAATAGAGTACAAAGGTTGA
+
ABBBCFFFFFCBGGGGGGGGGGHHHGHHHHHHHHHHHGEGGHHHHHHHHHHGHHGHHHHHHHHHHHHHHHHHGGHGHFHHHFHHGHHHHHHHHHHHHHHGHHHHHHHHHHHHHHHHHHGHHHHGHHHHHGHHHGHHHHHHHHHFHHHHHHHGEHHHHFHGFGGGGHHHHGHGGGFGHEEFHGGHHEHHHHHHHHFFHGFGF0DGHHHHGHHGHEGFHHHHGHHGGGGGEGGGFGGFEBF;FGGGGFFFFGC
@M03495:530:000000000-LYBTV:1:1106:26073:14629 2:N:0:CATCACCC+TGCTATAT
ATATTTTGCCGTTGATAAACCAGCTAATCCTGAAAAAAAAATCAAAGCTAAAAACTACAATGCTAAGACCACGATGTGACTGCTATCAAAGTTAGATATATATGTAAATTATTCATCTGTCAAATCCTAGAATTATATCATACCTGCTCCAGCAATCACGACCTGTAATGGTTTAGTGGGTTGTTCACTGTTTCTGAAAAATGAAGATAGTTGTCCAGCTTCCAAAAAGTTTATTGTGTTTTCTAGTGGAG
+
AA?AAFFFFFBBGGGGGGGGGGHHHHHHHHHGHGHHHGGGGHHHHFFHHHHHHEGGHHHHGHHFHFHHHHHHGGHGHHHHHHGHHHHHHHHHHHFGHHHFFGHHHHHHHHHHHHHHHHHHGHHHHHHHHHHHHHHHHHHHHHGHGHFGHHHBGHHGHBGGDDGGG1DHHHHFGCGH>DFA<CCGHHHGGHHFHDGHHHFHFHHGDHHHHHHHGFGCGHB0:CGHB:CFFBFFGFFFGGGGFBFGGGGGGFE
@M03495:530:000000000-LYBTV:1:1106:9847:14637 2:N:0:CATCACCC+TGCTATAT
ATATTTTGCCGTTGATAAACCAGAACCATCCAAAGCTCACATGCTGACAGATCGGAAGAGCGTCGTGTAGGGAAAGAGTGTATATAGCAGTGTAGATCTCGGTGGTCGCCGTATCATTAAAAAAAAAAAAAAAGAATAACTAGTAGGAAGCAGGAGAGTTGACACAAATGAACAACAACAGAAAACAAGATGAGAATGAATAGAGCAGAGGTGCTAATGAATATAGACGGGTAACGGAGGTGCAGTTGTGC
+
BBCCCFFFFFDBGGGGGGGGGGHGHHHHHHHHHHHHHHHHHHHHHHHHHHHHHHGGGGHHHGGGFEFBFFHGHHHHHHHHHHHHGGHHHHHHHGHHGHHHHGFFGGHGEGG/?0BGHFGFGHGD>B@D>/---...01101=0111<01..:<.:...<111010/..1<1<11/..<..</00//.</<011<110<011101110//..0.0<:11111:11<110<<---/0.-..-..001<<11.1
@M03495:530:000000000-LYBTV:1:1106:23347:14644 2:N:0:CATCACCC+TGCTATAT
ATATTTTGCCGTTGATAAACCACCCTCCCTGTGGTCGTTATCTTGCTCCTTCTTCGTCAACGAATTTACTAATTCCAAAGCTCACATGCTGACAGATCGGAAGAGCGTCGTGTAGGGAAAGAGTGTATATAGCAGTGTAGATCTCGGTGGTCGCCGTATCATTAAAAAAAAAAAAAGAACAGATGAGATAGGTAGCAGAAGCAGGTACAGGAAGGTGCGATAGAGCGAGAGTGATGTATAAGGTGTCGAGG
+
BBCCCFFFFFCAGGGGGGGGGGGGGHHGGHHHHHHHGGGHHHHHHHHHHHHHHHHHHGHGHGGGHHHHHHHHHHHHHHFHHHHHHGHHHHHHHHHHHHHGGGGHHHGGGGGGGHHGGHHHHHHHHHHHHHHHGHHFGGHHFFHHHFG?CD/2><AE@.FGFHGHGG1FAE@-----...///:00000000/00000;//;00/..0000/./..0;:-;...000----;;000:0;0000:;000..-:
@M03495:530:000000000-LYBTV:1:1106:19745:14644 2:N:0:CATCACCC+TGCTATAT
ATATTTTGCCGTTGATAAACCAAAGCTCACATGCTGACAGATCGGAAGAGCGTCGTGTAGGGAAAGAGTGTATATAGCAGTGTAGATCTCGGTGGTCGCCGTATCATTAAAAAAAAAAAAAAAAAAAAATATGGGTGGAGGGAGATGTATTGAAGATAAACAGTAGACAGAAGTTAGCAAAGTGAAAGAGGATAAATAGAAGTGTATCTAGAACGTCTCTATGAGAAGCATAGAGAGAGATACGTGGTTGG
+
ABCCCFFFFFDBGGGGGGGGGGHHHHHHHHHHGHHHHHHHHHHHGGGGHHHGGGGGGHHHHGGHHHHHHGHHHHHHHHHHHHHGFFDHHHHG1FG>3E?EE>>FGGHGGFHHGECFGC/<<--------.0000.<<<...-.../0000<00000000000<000<00//0:00000000/0:000<B/../000000000000000000000...//000:0000/0000<<00..9.000.</....9
@M03495:530:000000000-LYBTV:1:1106:25306:14650 2:N:0:CATCACCC+TGCTATAT
ATATTTTGCCGTTGATAAACCAGCTAATCCTGAAAAAAAAATCAAAGCTAAAAACTACAATGCTAAGACCACGATGTGACTGCTATCAAAGTTAGATATATATGTAAATTATTCATCTGTCAAATCCTAGAATTATATCATACCTGCTCCAGCAATCACGACCTGTCCTGGCAAACAACCTGCAGAAAAGCCAATCAAATATATTTTCACAAGAGATGGAATGTGAGGCAATAATAGAGTACAAAGGTTGA
+
BCCBCFFFFFCAEGGGGGGGGGHHHHHHHHHHFBGHHGGGGHHHHHGHHHHHHHGHHHHHHHHHHHHHHHHHGGHGCGHHHHGHHHHHHHHFHHHHHHHHHHHHGHHHHHHHHHHHHHHHHHHHGHHHHHHHHHHHHHHHHHHFHHEFFHHHHHHHHHHGFGGGGHHHHGGHHHAGHHGGHHFHHGFFFBHGGHHGHHDGHHHHHHHGHHGHHHHFHHHHBGHGFGGG?GGGGGGGGFGGGGFGGGGFBF:
@M03495:530:000000000-LYBTV:1:1106:3756:14668 2:N:0:CATCACCC+TGCTATAT
ATATTTTGCCGTTGATAAACCAGCTAATCCTGAAAAAAAAATCAAAGCTAAAAACTACAATGCTAAGACCACGATGTGACTGCTATCAAAGTTAGATATATATGTAAATTATTCATCTGTCAAATCCTAGAATTATATCATACCTGCTCCAGCAATCACGACCTGTAATGGTTTAGTGGGTTGTTCACTGTTTCTGAAAAATGAAGATAGTTGTCCAGCTTCCAGAAAGTTTATTGTGTTTTCTAGTGGAG
+
>AAA?BFFBFB?EGGGGFGGGGFHHCHDAAGFGFHHHGGGGGCHHGGFHFHFGHGFFFHHHHHHFFHHHGFHGEGFFBH4FF3EBBFGHHHEGFHHHGHHHHHHGFHHHHHHHHHHFFFHHGGHFGHHHHHHHHGHFHHHHHFBFHFFFFFFFFFGHHHFDDCGFGGFHFF1GFBF<GFEGE?EHHGEHHGHHFHGGHHFHHGHFF:GHFG0GH0;BG;GFHF000:FFGFB9BFFFFCFFGGGFFFF.9.
@M03495:530:000000000-LYBTV:1:1106:24600:14673 2:N:0:CATCACCC+TGCTATAT
ATATTTTGCCGTTGATAAACCAGTCTCCAAAGCTCACATGCTGACAGATCGGAAGAGCGTCGTGTAGGGAAAGAGTGTATATAGCAGTGTAGATCTCGGTGGTCGCCGTATCATTAAAAAAAAAAAAAAAGGAAAATGAAGATGGAGGAGCAGGAGACAAAAAACACAGATGGGTCGGCGAGGGAGGCATGTGGTAACAGGGAAGGGACACAAAGATCAGTGGGCTCGAGCAAAGAGTCATCGATGCTGAA
+
CCDCDFFFFFDBGGGGGGGGGGHHHHHHHHHHGHHHHHHHHHHHHHHHHHHGEGFHHHGEGGEGHHHHGGHHHHHHHHHHHHHHGHHHFGFFFGHGGHG?EE>@E@EE>AFFHFHHGHHGCGGG<</---..////1011<1110//.<.:./:....///..-...<.0110./<--------9.-..0<110<11:10.........../../<010011/../<--..-/0///10111</.1.1110
@M03495:530:000000000-LYBTV:1:1106:25659:14706 2:N:0:CATCACCC+TGCTATAT
ATATTTTGCCGTTGATAAACCAGCTAATCCTGAAAAAAAAATCAAAGCTAAAAACTACAATGCTAAGACCACGATGTGACTGCTATCAAAGTTAGATATATATGTAAATTATTCATCTGTCAAATCCTAGAATTATATCATACCTGCTCCAGCAATCACGACCTGTCCTGGCAAACAACCTGCAGAAAAGCCAATCAAATATATTTTCACAAGAGATGGAATGTGAGGCAATAATAGAGTACAAAGGTTGA
+
AAAABFFFFFD>EEGGGGGGGGHHHHHHHHHHGHHHHGGGGHHHHFDGHHHHGHGFHHHHHHHHHFHHHHHHGGGGGGFHHFCHGFGHHHHHFHHHHHHHHHHHFHHHHHGHHHHHHHGGHHHGGHHHHHHHHHHGHHHHHHHGHHHGHHHFFHGHHFHGGGGGHHGHHHHGHHFHHFGGHHEHHHHHHHHHHGB/GHDDGGGHFHGFHHFCGBGFGGHHCGHHFFGFAEGBFFFGGGF0BBCBFGGFFGB
@M03495:530:000000000-LYBTV:1:1106:11984:14707 2:N:0:CATCACCC+TGCTATAT
ATATTTTGCCGTTGATAAACCAGGACTCAGGCTGGACCAAAGCTCACATGCTGACAGATCGGAAGAGCGTCGTGTAGGGAAAGAGTGTATATAGCAGTGTAGATCTCGGTGGTCGCCGTATCATTAAAAAAAAAAAAAAAATATAGTAACGAGTGTGAGGGATAGAGGAAGAATAAAAAGTGTGTGGTGAACGTAGAAAAGAGGAACAAGCAAACAGGTGAATGGTGTATAGAGTAAGATAGTGTCTAGCA
+
BCCCCFFFFFEBGGGGGGGGGGHGHHHHHHHHHHGHHHHHHHHHHHHHHHHHHGHHHHHHHGGGGHHHGGGGGGHHHHGHHHHHHHHHHHHHHHHHHHHGHHHBHFGHGEFGE3EGEFEAFFHHFGGFFHGCFCA--<---.0:<11111<....<111.9.//011/.::./01:110.0111<../.100.9...11//./../<//:.//0<./.001011011<011111111:1:1<<111:1<1:
@M03495:530:000000000-LYBTV:1:1106:22055:14707 2:N:0:CATCACCC+TGCTATAT
ATATTTTGCCGTTGATAAACCAGTCCAAAGCTCACATGCTGACAGATCGGAAGAGCGTCGTGTAGGGAAAGAGTGTATATAGCAGTGTAGATCTCGGTGGTCGCCGGATCATTAAAAAAAAAAAATGAAGATCGCGATCTAAGCGCAATTCATGCATGCAAAATCAATCAGAAGATGAACATGCTTGAGTGCATGGGGCTATCTCCTTATACGAGACGTAGATCACGGCAGGATGAAATAAGAAGAATACA
+
>AABBFFFFFB>EEGGGGGGGGHFHGGDDFGHGHHHHHHGGFFFHHGFEEECEFGHAEFE0EGFGHGB1GGHH@GBFGHHFHFHBFFB4B4BBGHGE1EE13E//>////0FG444?3>///</-01=11111<.>-<..<00/----.000000000:;00/0/0;09C0;0//00009B09BBF0.00;09;;....9.///////////...;.;9.../;//.;-;--.///////9/;/9//9///
@M03495:530:000000000-LYBTV:1:1106:26845:14707 2:N:0:CATCACCC+TGCTATAT
ATATTTTGCCGTTGATAAACCAGAGGACTCAGGCTGGACCAAAGCTCACATGCTGACAGATCGGAAGAGCGTCGTGTAGGGAAAGAGTGTATATAGCAGTGTAGATCTCGGTGGTCGCCGTATCATTAAAAAAAAACAAAAAAGCAGGTCGGCGGCGGGCGGTGTGAGGTATGATCGACCACGAGGACAAGCCAACATTACAGCGCTCAGCCGATCGGGAATGAGATACTAAGAACGCGCATAGTCTCAGA
+
BCCCCFFFFFCAFGGGGGGGGGHHHGHHHHHHGHHHGHHHHHHHHHGHHHHHHHHFHHHHHHHGGGGHFHGEGGGGHHHHGFHHGEHHHHHHHGHHHFGEFBEDBGGHFHG>?A?BE/EE/?0F33?F?GFHGFF?//?00.-.010.<0---------9----..00./0:0000..--:..----./.9../:../000000--..;/0/:----.---/000:000000000/.9--;..00000000
@M03495:530:000000000-LYBTV:1:1106:23228:14711 2:N:0:CATCACCC+TGCTATAT
ATATTTTGCCGTTGATAAACCAGCTAATCCTGAAAAAAAAATCAAAGCTAAAAACTACAATGCTAAGACCACGATGTGACTGCTATCAAAGTTAGATATATATGTAAATTATTCATCTGTCAAATCCTAGAATTATATCATACCTGCTCCAGCAATCACGACCTGTGGCTGGTGGCAGGATATATTGTGGTGTAAACAAATTGACGCTTAGACAACTTAATAACACATTGCGGACGTTTTTAATGTACTGG
+
3>3AAFFFFFBAF?GGGGGFGGHHHHHHBDGHGBGDGEGGGHFGHFHBGFHHGHGHHGHHHFHHHFHGHHHHGGHGFGGGGF3GFGGHEFFFGHHHHHHHHHHHHHHFHFHHGHHHFHHHHHHGHHHHGFHGHHHGHHHHHHHGHHHFEHHGFGGGHHHGGCCGHHHFEHGFGHGFF.-<FGGHHHEBDAGE<D=GBDCCGHFEFDEDE.CGHB/CGGFFGGGGB9AFGEF?BBGG.AFFFFFFFFFFEFF
@M03495:530:000000000-LYBTV:1:1106:17673:14716 2:N:0:CATCACCC+TGCTATAT
ATATTTTGCCGTTGATAAACCAGCTAATCCTGAAAAAAAAATCAAAGCTAAAAACTACAATGCTAAGACCACGATGTGACTGCTATCAAAGTTAGATATATATGTAAATTATTCATCTGTCAAATCCTAGAATTATATCATACCTGCTCCAGCAATCACGACCTGTAATGGTTTAGTGGGTTGTTCACTGTTTCTGAAAAATGAAGATAGTTGTCCAGCTTCCAAAAAGTTTATTGTGTTTTCTAGTGGAG
+
AAABBFFFFFBAFFGGGGGGGGGHHHHGHHHHHHHHHGGGGHHGHHHHHHHHHHGHHHHHHHHGHFHHHHHHGGHGFHHHHHGHGHHHHHHHHHHHHHHHHHHHHHHHHHHHHHHHHHGHHHHGHHHHHHHHHHHHHHHHHHHHHHHHHHHHGHHHHHHGEGGGHHHGHHHGHHHH>FFAAFGGHHHGHGGGDGGHHHHHGHHHHHFHHHHGHFHHHHHHHFHFCCEAEFFGGGGFGFFFGGGGFGFGGFE
@M03495:530:000000000-LYBTV:1:1106:7613:14738 2:N:0:CATCACCC+TGCTATAT
ATATTTTGCCGTTGATAAACCAGCTAATCCTGAAAAAAAAATCAAAGCTAAAAACTACAATGCTAAGACCACGATGTGACTGCTATCAAAGTTAGATATATATGTAAATTATTCATCTGTCAAATCCTAGAATTATATCATACCTGCTCCAGCAATCACGACCTGTAATGGTTTAGTGGGTTGTTCACTGTTTCTGAAAAATGAAGATAGTTGTCCAGCTTCCAAAAAGTTTATTGTGTTTTCTAGTGGAG
+
>AABAFFFFFBAFGGGGGGGGGHHHHHGHGHGHHHHHGGGGHHHHHHFHHHHHHGHHHHHEHHHHHHHGHHHGGHGHHHHHGHHEGHHGFHGHHHHHHGHHHHHFHHHHHHHHHHHHHGHHHHHHHHHHHHHHHHHHHHHHHGHGHFHFHHHEFHHFGHGECGGFGFFGHGGHHHHGFGHFGGEHHGHGGGFGFHHHHFGHHHH0CHHGHFHHHGCHGGHHHFHGG..CBFGFGGGGGGGGEGGGEFFFB?
@M03495:530:000000000-LYBTV:1:1106:23334:14766 2:N:0:CATCACCC+TGCTATAT
ATATTTTGCCGTTGATAAACCAGCTAATCCTGAAAAAAAAATCAAAGCTAAAAACTACAATGCTAAGACCACGATGTGACTGCTATCAAAGTTAGATATATATGTAAATTATTCATCTGTCAAATCCTAGAATTATATCATACCTGCTCCAGCAATCACGACCTGCTCCTGGCAAACAACCTGCAGAAAAGCCAATCAAATATATTTTCACAAGAGATGGAATGTGAGGCAATAATAGAGTACAAAGGTTG
+
ABBBCFFFFFCCGGGGGGGGGGHHHHHGHGHHFHHHHGGGGHHHHHHGHHHHGHGHHHHHHHHHHGHHHHHHGGHGHGHHGHHHGHHHGHHHGHHHHHHHHHHHFHGHHHHHHHHHHHHHGHGHFGHHHHHHHHHHHHHHHHHGHHHFHHHHGHHHGHHGGGCDGHHHHHHHGHHHHGHHGHHGHHGFHHGAGG<GFH0DHFGHHHHHHHHHFC/CGHHGHGHGFFFFFGGGGB:;FFCFCGGGGGGGBB/
@M03495:530:000000000-LYBTV:1:1106:17383:14775 2:N:0:CATCACCC+TGCTATAT
ATATTTTGCCGTTGATAAACCACCCTCCCTGTGGTCGTTATCTTGCTCCTTCTGTCGTCAACGAATTTACTAATTCCAAAGCTCACATGCTGACAGATCGGAAGAGCGTCGTGTAGGGAAAGAGTGTATATAGCAGTGTAGATCTCGGTGGTCGCCGTATCATTAAAAAAAAAAACAGAGAGAGCGTCTGGGAGGAAAGCATAGGTAAAAAGAAGAGGATATGCAGAGATACGGGCAGACGGAGAGTGCGG
+
BBCCCFFFFFDBGGGGGGGGGGGGGHHEGHHHHHHHGGGHHHHHHHHHHHHHHHHHGGGHGHGGGHHHHHHHHHHHHHGHHHHHHHHHHHHHHHHHHHHHGGGGGHHGGGGFEGHGHEHHHHFHDFGHHHHHHHHHHGFHHFBGHEAF<CE?1<<AEA.CFDGGHG11FEFCCC-.<////....9<...</.9-9//./0000000:00<..:/:.../0000::0./:00..---...-<..-.000--
@M03495:530:000000000-LYBTV:1:1106:27677:14811 2:N:0:CATCACCC+TGCTATAT
ATATTTTGCCGTTGATAAACCAGCTAATCCTGAAAAAAAAATCAAAGCTAAAAACTACAATGCTAAGACCACGATGTGACTGCTATCAAAGTTAGATATATATGTAAATTATTCATCTGTCAAATCCTAGAATTATATCATACCTGCTCCAGCAATCACGACCTGTAATGGTTTAGTGGGTTGTTCACTGTTTCTGAAAAATGAAGATAGTTGTCCAGCTTCCAAAAAGTTTATTGTGTTTTCTAGTGGAG
+
AAAAAFFFFFBBGGGGCGGGGGHHHHHHHGGHDGFFHGGGGHHGGDEFGHGHHFGGHHHHHHHHHHGHHHHHGGHGHHHFFDGGGFFGFGHHFGFHHHHHHHHHBGHHFHHHFHFHHHHHHHHHFBFGHHHHHHHHHHHHHHGGHHAGGHHHEHFHFHGGGGGGFGHGHHF1GHHHFDGHDFGGFFFHHHHGD<GHHH0D.CDHBGCGHGFHGHC0CCGGCGHFFBGEDFGGGGGFBBFBFFFGFFFGEF?
@M03495:530:000000000-LYBTV:1:1106:7619:14825 2:N:0:CATCACCC+TGCTATAT
ATATTTTGCCGTTGATAAACCAGTCTCCAAAGCTCACATGCTGACAGATCGGAAGAGCGTCGTGTAGGGAAAGAGTGTATATAGCAGTGTAGATCTCGGTGGGCGCCGTATCATTAAAAAAAAATACAACGAACACCGTGATTGAAGTCGAGGGACTTGAGATAAGTCTACAGACGCAGGCAGAGAGAATATGCCTACAGAAAATGAGTAACATCGTCGTCGAACAGAAGTGATAAACCACACGCAGACCA
+
AABCCFFFFFBAEFGGGGGGGGHHHHHHFFHHHHHHGHHHHHHHHHHGHHHGGGGGHHGEGGGGHHGFEHHGHGHHHHGHHHHG@@FGFGBBFG4FGHG1E?/?@/>>><0EBB4EDGFGCDGG0<2111//?/<0.-0<.0111111=..-<-...0000.00:0;0000000.--:--...../../00090000//00/9//;;/////9//9..--.--..-///////9/////....:----../
@M03495:530:000000000-LYBTV:1:1106:26004:14825 2:N:0:CATCACCC+TGCTATAT
ATATTTTGCCGTTGATAAACCAGAGGACTCAGGCTGGACCAAAGCTCACATGCTGACAGATCGGAAGAGCGTCGTGTAGGGAAAGAGTGTATATAGCAGTGTAGATCTCGGTGGTCGCCGGATCATTAAAAAAAAAAAAAGTTTAGGGCCTGGTGTTACGCTCCTGTTGAACTGTATATGTGATATGAGCGCAAAGTGCTATACCCATAACTAGTATGACGTGCGCTACGTGTGATACTGTAGCATATCTT
+
AAAABFFFFFCAEGGGGGGGGGGGHGHHBGHHBGHHGHGHHHHGHHGHGFHHGFGGHHHHHHHGGGEHHHGGGGEGHHGHGEFEHFGHH@GHHHHGGHHFHFHH@4BH4G?//?E3E<EF//<<@>HB2DD2?><@@--<.00=;00./.:.::/.:00.;...//0000000000900000;0000000-;---////9///9/;//:////9//////..;.-----../;./://:///:////////
@M03495:530:000000000-LYBTV:1:1106:21458:14848 2:N:0:CATCACCC+TGCTATAT
ATATTTTGCCGTTGATAAACCAGGGACTCAGGCTGGACCAAAGCTCACATGCTGACAGATCGGAAGAGCGTCGTGTAGGGAAAGAGTGTATATAGCAGTGTAGATCTCGGTGGTCGCCGTATCATTAAAAAAAAAAAAAGGGAAGACAGAGGATGTGAGTAGAGTCTTAAAGAATGAAAAATGAAGAAGTGAGATGAAGACGATGGTGCTATGCACACACACAATGTCGAGAGGATGGGGTGTGCGGGTAA
+
BBBCCFFFFFCBGGGGGGGGGGHGGGGHHHHHHHHGHHHHHHHHHHHHHHHHHHHHHHHHHHGGGGHGHGGGGGGHHHGGGHHHFGHHHHHHHHHHHHHHHHHFEHHHGGEEF/BEEEFBCFGHBFDF3GHGGC<<->-.......////<:./00111:1111101111111.01:111.:0:111</101<1101111<.-...01:01<101:1:......:0119.-.-../09...--.19----/
@M03495:530:000000000-LYBTV:1:1106:18724:14855 2:N:0:CATCACCC+TGCTATAT
ATATTTTGCCGTTGATAAACCAGCTAATCCTGAAAAAAAAATCAAAGCTAAAAACTACAATGCTAAGACCACGATGTGACTGCTATCAAAGTTAGATATATATGTAAATTATTCATCTGTCAAATCCTAGAATTATATCATACCTGCTCCAGCAATCACGACCTGTCCTGGCAAACAACCTGCAGAAAAGCCAATCAAATATATTTTCACAAGAGATGGAATGTGAGGCAATAATAGAGTACAAAGGTTGA
+
ABBBBFFFFFBAGGGGGGGGGGHHHHHBHHHHHHHHHGGGGHGHHHHHHHHHHHGHHHHHHHHHHHHHHHHHGGHEHHHHHHHHHHGHHHGHHHHHHHHHHHHHHHGHHHHHHHHHGHHHHHHGFGHHHHHHHHHHHHHHHHHHHHGHHHHHHHGHHFHGGGGGHHHHHHGGHHHGGGHGHHHHHHHHHFHHFG<GHHFGHHHHHHHHHHHCGFHGHHHHHHHHGFGGFGGGGFFGGFG0;BFFGFGGGGC
@M03495:530:000000000-LYBTV:1:1106:21817:14856 2:N:0:CATCACCC+TGCTATAT
ATATTTTGCCGTTGATAAACCAGCTAATCCTGAAAAAAAAATCAAAGCTAAAAACTACAATGCTAAGACCACGATGTGACTGCTATCAAAGTTAGATATATATGTAAATTATTCATCTGTCAAATCCTAGAATTATATCATACCTGCTCCAGCAATCACGACCTGTAATGGTTTAGTGGGTTGTTCACTGTTTCTGAAAAATGAAGATAGTTGTCCAGCTTCCAAAAAGTTTATTGTGTTTTCTAGTGGAG
+
AABCCFFFFFBBGGGGGGGGGGHHHHHHHHHHHHFHHGGGGHHHHGHGHHHHHHGHHHHHHHHHHHHHGHHHGGHGHFHHHFHHHHHHHHHGGHHHHHHHHHHHHHHHHHHHHHHHHHHHHHHHHHGHHHHHHHHHHHHHHHGGHHHHHHHHGHHHHCGGDGGGHHHHHHHDGHHHGGHHGGGGHHHHHHHHHHHHHHHHHGHGHGGHHHFHHHFFFHHHHHHGFHG..CBGGGGGGGGGGFGGGBBF?CE
@M03495:530:000000000-LYBTV:1:1106:20763:14867 2:N:0:CATCACCC+TGCTATAT
ATATTTGCCGTTGATAAACCAGAGGACTCAGGCTGGACCAAAGCTCACATGCTGACAGATCGGAAGAGCGTCGTGTAGGGAAAGAGTGTATATAGCAGTGTAGATCTCGGTGGTCGCCGTATCATTAAAAAAAAAAAAAGTAGAGATATGGAAAGAGGGAGCCTGATGAGAAAGGTGTAGAGAAGTAAGAGTGGAGCTGGTGTGGTATGTAAGCGAGCGGGCTGAAGACAACGGTGTAGCAGAGATGCAGG
+
BCCCCFFFFDCCGGGGGGGGGGHHGHHHHHHHHHHGHHHHHHHHHHHHHHHHHHGHHHHHHHGGGGHHHGGGGEEGHHHGFHHGBGHHHHHHHHHHHHHHEGHHHHGGHG/?EEBE/EE/CCCHDFFDDDDDFD/>---.00000000000000<//.....././00000:00.000000000/<0:000<:.0./.0///..<<000000:0-.-----9-..0:0///.--..<00000/9/00000.
@M03495:530:000000000-LYBTV:1:1106:4781:14872 2:N:0:CATCACCC+TGCTATAT
ATATTTTGCCGTTGATAAACCAGCTAATCCTGAAAAAAAAATCAAAGCTAAAAACTACAATGCTAAGACCACGATGTGACTGCTATCAAAGTTAGATATATATGTAAATTATTCATCTGTCAAATCCTAGAATTATATCATACCTGCTCCAGCAATCACGACCTGTAATGGTTTAGTGGGTTGTTCACTGTTTCTGAAAAATGAAGATAGTTGTCCAGCTTCCAAAAAGTTTATTGTGTTTTCTAGTGGAG
+
AAABBFFFFFB2EEGGGFGGGCHHFHHHGGHH5GGHHGEGGHHHHHHGHHHGFGEHHHHHHHHHHBGHHHHHGGHGFHHGEGCHGHFHFHHHHHHHHGHHHHGHBFHHHHHHHHHGHHHHHHFHGGHHHHHGHHHHFHHGHHFEHHHHHHFGGHFHHFHGGGGGFGFGHHHFFHHH><GEDFGGHGGGGHGHGHHHHHHHHHHHFHHFBGFFHHBCHFHHEF;CCGCAEFBFFGFFGG9B/F0CBFBBFFE
@M03495:530:000000000-LYBTV:1:1106:14783:14883 2:N:0:CATCACCC+TGCTATAT
ATATTTTGCCGTTGATAAACCACCCTCCCTCGTATCCAAAGCTCACATGCTGACAGATCGGAAGAGCGTCGTGTAGGGAAAGAGTGTATATAGCAGTGTAGATCTCGGTGGTCGCCGTATCATTAAAAAAAAAAACAAAAAAAGAAGAGGGAGTAGATAGATTGTGAGAAAAAAAGGAAGTGTAAAATGTGAGCATTGAGAGGATAGAAAGACGAATATTCAGAGGATGCACTGGAGGGCGTAGGAGATAG
+
AABCCFFFFFCAGGGGGGGGGGGGGHHEGHHGHGHHHHHHHHHHHHHHHHHHHHHHHHHHGGGGHHHGGGGFGGGHHGHHHHHGBGHHHHGHHHHHGHHGHHHEHGHG>EG>DEEEE>CFHHGFD?BDGCCCD/-...<0.--...<:.....;/0000000;00000000:.:-..//.00;00000009000000000.9../900000//;--..0000000../0/000///..-.-:;-.0/.:00
@M03495:530:000000000-LYBTV:1:1106:19925:14885 2:N:0:CATCACCC+TGCTATAT
ATATTTTGCCGTTGATAAACCAGGGACTCAGGCGGACCAAAGCTCACATGCTGACAGATCGGAAGAGCGTCGTGTAGGGAAAGAGTGTATATAGCAGTGTAGATCTCGGTGGTCGCCGTATCATTAAAAAAAAAAATAAAGAAGAAGGAGACGGTCGATGTAACAAAGATTAGAACAGTGAGCGCACGATACTAGTTATATAGGTGATTCTTCTCACATCACGTGAGCGGGCGCGAGCACGATGTCAACAA
+
BBCCCFFFFFDAGGGGGGGGGGHGGGGHHHHHHGGGGGHHHHHHHHHHHHHHHFHHHHHHHGGGGHHFGGGGGGGHGHGGHHHHHHGHHHHHHHHHHHHBGHFBGFFGG<EF?B@/CF/?0GHG2FBGGBDFGC>-.00000./<//....:..<<<9.0.00:00.<:0000<00//:0000----<<..-000::0000000000000<0:0000:0<0<.<..<0---<-------.-....<:000.
@M03495:530:000000000-LYBTV:1:1106:25727:14898 2:N:0:CATCACCC+TGCTATAT
ATATTTTGCCGTTGATAAACCAGCTAATCCTGAAAAAAAAATCAAAGCTAAAAACTACAATGCTAAGACCACGATGTGACTGCTATCAAAGTTAGATATATATGTAAATTATTCATCTGTCAAATCCTAGAATTATATCATACCTGCTCCAGCAATCACGCCTGGCAAACAACCTGCAGAAAAGCCAATCAAATATATTTTCACAAGAGATGGAATGTGAGGCAATAATAGAGTACAAAGGTTGAACCTGT
+
ABABBFFFFFCAGGGGGGGGGGHHHHHHCHHHHGHHHGFGGHHHHFHHHHGHHHGHHHHHHHHHHHHHEHHHGGHGHHHHHFHHHHHHFHHGHHHHFHHHHHHHGFHHHGHHHHHHHHHHHHHHEFHHHHHHHHHHFHHHHHHHHHHHFFHHHHGHHHHFHGHHHHHGHHHHHGHGGHHHHFHFHHHHHHHFHGHHGHFGGD=GFDCFHHHHGHFHHCGHGHGGHGGEFFFEFFGGGGGGGBFFGGFGGG0
@M03495:530:000000000-LYBTV:1:1106:25191:14904 2:N:0:CATCACCC+TGCTATAT
ATATTTTGCCGTTGATAAACCAGTCAGGAGTCCAAAGCTCACATGCTGACAGATCGGAAGAGCGTCGTGTAGGGAAAGAGTGTATATAGCAGTGTAGATCTCGGTGGTCGCCGTATCATTAAAAAAAAAAAAATAGGAGAGTGCGGATGTGATAGGGAGAGGTAGTCAGTCAACGCACGGTATGCTGAAGACACAGGCGCATGTAGCCATAGCTGCAGGGACTGTCGACGATGCACTATGGTCGGGCCATG
+
BBCCCFFFFFDAGGGGGGGGGGHHHHHGGFHHHHHHHHHHHHHHHHHH5GGGFGHHGGGGHHHGFGGFFHHHHGFHHHHHHHGGGHHHHHHHFGGHFHHHHGHG>?EFGGEGGEEGHFFHHGGGBBCDF@?<<0111<>C.000----:0000;0/.:....00000:000000.9----...00;0:000////...---..0000000:00000/0.-....00..-9;...0;00000:0-----./;
@M03495:530:000000000-LYBTV:1:1106:21394:14908 2:N:0:CATCACCC+TGCTATAT
ATATTTTGCCGTTGATAAACCAGCTAATCCTGAAAAAAAAATCAAAGCTAAAAACTACAATGCTAAGACCACGATGTGACTGCTATCAAAGTTAGATATATATGTAAATTATTCATCTGTCAAATCCTAGAATTATATCATACCTGCTCCAGCAATCACGACCTTCCTGGCAAACAACCTGCAGAAAAGCCAATCAAATATATTTTCACAAGAGATGGAATGTGAGGCAATAATAGAGTACAAAGGTTGAA
+
ABBBCFFFFFCAGGGGGGGGGGHHHHHHHHHHFHHHHGGGGHHHHHHHHHHHHHGHHHHHGHHHHHHHHHHHGGHGHHHHHHHHHHHHHHGHHHHHHHHHHHHHHHHHHHHHHHHHHHHHHHHHHHGHHHHHHHHHHHGHHHHHHHGHHHHHHHHHHHHGGGGGHHHHHHGHHHHHHHGHHGHEGHFHHHHGGGHHHHHHHFHFGHHHHGHHGHHHHHHGHHHHHGGGGGEFFFGGGGFFFFGGFEFFFFF
@M03495:530:000000000-LYBTV:1:1106:20758:14912 2:N:0:CATCACCC+TGCTATAT
ATATTTTGCCGTTGATAAACCAGCTAATCCTGAAAAAAAAATCAAAGCTAAAAACTACAATGCTAAGACCACGATGTGACTGCTATCAAAGTTAGATATATATGTAAATTATTCATCTGTCAAATCCTAGAATTATATCATACCTGCTCCAGCAATCACGACCTGTAATGGTTTAGTGGGTTGTTCACTGTTTCTGAAAAATGAAGATAGTTGTCCAGCTTCCAAAAAGTTTATTGTGTTTTCTAGTGGAG
+
1>AAAFFFFFD1A11GGDGBCGGHHHHH1FGH1AFG0EEEGHHGHGHGHHHHF1EHHHFHHFHHHDGHDFGHGEHGFHGHFGFGGGHF2FDFGHFE@GGHHHHG>FGFHFHHHGFGHFHGHGFH2B1FFHHHHHFF2FHHFH1CGHHFGHH1FB@GB1@?/>CCHHDHHBG?1F1G>FCHAFCGHHFBFHDD<=GHGBGHAGHBBFBGHE;CGHFHHGCGHHEHCG.CA9FF0CBFFF:FFF0FFFFF.BE
@M03495:530:000000000-LYBTV:1:1106:26374:14939 2:N:0:CATCACCC+TGCTATAT
ATATTTTGCCGTTGATAAACCACCCTCCCTGTGGTCGTTATCTTGCTCCTTCTGTCGTCAACGAATTTACTAATCCAAAGCTCACATGCTGACAGATCGGAAGAGCGTCGTGTAGGGAAAGAGTGTATATAGCAGTGTAGATCTCGGGGGTCGCCGTATCATTAAAAAAAAAAAGAGAAAAGAAGCGGAGCGGAGTAGTCGGCTGTTAGACAAGCTAATAACAGAGAATACGGTGCAGGCAGTAAACAAGA
+
BBCCDFFFFFC>FGGGGGGGGGGGGHHGGHGHHHHHGGGHHHHHHHHHHHHHHHHHGGGHGHGGGHHHGHHHHHHHHHHHGHHHGHHHGHHHFHHHHHHGFGGHHHGGGGGFFGHHGFGHHHHHFGHHHHHHHHHGHBGHD2>F>@//>->.<-<A-...<<GC00<:E?A-<-..//00//../0-------<9</000.--.-.000000/:.000000::0///00009./.-0<....<00000.//
@M03495:530:000000000-LYBTV:1:1106:28867:14955 2:N:0:CATCACCC+TGCTATAT
ATATTTTGCCGTTGATAAACCAGCTAATCCTGAAAAAAAATCAAAGCTAAAAACTACAATGCTAAGACCACGATGTGACTGCTATCAAAGTTAGATATATATGTAAATTATTCATCTGTCAAATCCTAGAATTATATCATACCTGCTCCAGCAATCACGACCTGTAATGGTTTAGTGGGTTGTTCACTGTTTCTGAAAAATGAAGATAGTTGTCCAGCTTCCAAAAAGTTTATTGTGTTTTCTAGTGGAGG
+
AAAABFFFFFDAEGGGGBGFG4GHHHHDG5FF5B3FCEE?C3GC3DGGFHHGBEFHHEHFHGDHHHE32BFECHEFFFHDHHHHB34FFHHHHHBFGGGGGHGFHHGHHHHF44?GHFHHFFGH3FGH4BGFFGBGHEHBGHFFGACHHHFHHBHEHHGADCGGDGGHG1??GHHHBCEDACEHE<DBGGBF==G0DD0GAGGHHHHGHHB0<G0CGBGHBCCG0;.:CGH0FGGFFFBFFF9;000AFGG
@M03495:530:000000000-LYBTV:1:1106:6575:14957 2:N:0:CATCACCC+TGCTATAT
ATATTTTGCCGTTGATAAACCAGCTAATCCTGAAAAAAAAATCAAAGCTAAAAACTACAATGCTAAGACCACGATGTGACTGCTATCAAAGTTAGATATATATGTAAATTATTCATCTGTCAAATCCTAGAATTATATCATACCTGCTCCAGCAATCACGACCTGTAATGGTTTAGTGGGTTGTTCACTGTTTCTGAAAAATGAAGATAGTTGTCCAGCTTCCAAAAAGTTTATTGTGTTTTCTAGTGGAG
+
AAAB?FFFFFBAGGGGGGGGGGHHHHHHHHHHFHHGHGGGGHGHHHFBHHHGHGGHHHHHGHHHHFFHHHGHGGHGFFHFFFEGFFFGFGFHFHHHHHHHHHHHFHHHHGHHGHHHHFFHHHHGGFFHHHHHHHHHHHGHFFDFFHFGGHH2GHHGFGGDEGGGHHGHHHHFGGHD=1GAEFCFGFHHHHHGDG00GGDGGGEFBGCBGFFCGHGFHH/CFC/C0;C.A9FFFGGGGFFCFBFFBBFGF9A
@M03495:530:000000000-LYBTV:1:1106:8571:14980 2:N:0:CATCACCC+TGCTATAT
ATATTTTGCCGTTGATAAACCAGCTAATCCTGAAAAAAAAATCAAAGCTAAAAACTACAATGCTAAGACCACGATGTGACTGCTATCAAAGTTAGATATATATGTAAATTATTCATCTGTCAAATCCTAGAATTATATCATACCTGCTCCAGCAATCACGACCTGTAATGGTTTAGTGGGTTGTTCACTGTTTCTGAAAAATGAAGATAGTTGTCCAGCTTCCAAAAAGTTTATTGTGTTTTCTAGTGGAG
+
BABABFFFFFB2EAGGGGGGGFHHHHHCGHHHGHHHHGAEGHHHHHBGHHHHHFGHHHHHHHHHH5BHFGHHGGHGFGHHHFFHFGHHGBGGHHHGHHHHHHHHBGGHFFHFFHHHGHGHFHHHHGHHHHHFHHHHHHHHHHGHHHFFFHGHGFHHHCFEDDGGHGHHGHHGHHHBFGHHGGGGHHFFHHHHHGFHHFGHFHHDGHCGFGFHGHGCHGCBCG/G0FEFDFGFFGGGFG;BBF0FFGFF?BE
@M03495:530:000000000-LYBTV:1:1106:6780:14986 2:N:0:CATCACCC+TGCTATAT
ATATTTTGCCGTTGATAAACCAGGACTCAGGCTGGACCAAAGCTCACATGCTGACAGATCGGAAGAGCGTCGTGTAGGGAAAGAGTGTATATAGCAGTGTAGATCTCGGTGGTCGCCGGATCATTAAAAAAAAAAGAAAGAGGTAGAGAGGTGTTGGAGGGTGCAGGTCGAGGAGTAATTATGAAGGTGGAAACAGTAAGGAGGGCGGGTGTGTAGATGAGAATACACAGGCGGAGATATAGTATAGTATG
+
ACCCCFFFFFCAEGGGGGGGGGHGHHHHHHHHGHGHHHHHHHHGHHHHHHHHHHHHHHHHHGGGGHHHGGEGEGHHHHGHHHHHHHHHHHHHHHHHHFG4FDDGFFHGEFFG?3>EEG/<CCHGFDGHFF@@@/<..0010<.00000<..<.0...::.-:..0;:.0-----.//00;000000000;.00///000000..-.------..0000000090000009.;-----/0000000000000
@M03495:530:000000000-LYBTV:1:1106:20557:14991 2:N:0:CATCACCC+TGCTATAT
ATATTTTGCCGTTGATAAACCAAAGCTCACATGCTGACAGATCGGAAGAGCGTCGTGTAGGGAAAGAGTGTATATAGCAGTGTAGATCTCGGTGGTCGCCGTATCATTAAAAAAAAAAAAAGCGGTGGCATACGCGGAGGGCGGTGCGACCACCGATAAGACAGATATAGATAAGATGTAAAAATGCTCAAGGCCTTCACGTCTACTATCGACGTTAGGTGTGGTTAACGTTGAAGTTGAAGAATTAGTGG
+
BCCDEFFFFFDCGGGGGGGGGGHHHHHHHHHHHGHHHHHHHHHHGGGGHGHGGGGFGHHHHGGHHHHHGGGHHHHHGHHHHHFGGFGFFFFGEFG>BE/EE>EA0BEGFHFFFGCCD@B></0.-.-.00111..-<-:--<-<<---.-9-...9--<:1<///:111111110111:11110.01111:00<.00000.:./.1111<..---</A/1<0<./<:11.</..111<1111<<011011.
@M03495:530:000000000-LYBTV:1:1106:16355:14995 2:N:0:CATCACCC+TGCTATAT
ATATTTTGCCGTTGATAAACCAGGACTCAGGCTGGACCAAAGCTCACATGCTGACAGATCGGAAGAGCGTCGTGTAGGGAAAGAGTGTATATAGCAGTGTAGATCTCGGTGGTCGCCGTATCATTAAAAAAAAAAAAAAAATAGAGAGAGGAGGTAAGATGGATGCATAAGGACAACAATACATACGATGAGTGGCGAGTTCACAGATTAATGAGCCAAATGAGGGTCTGCAGTAGATACGATGTATAGAG
+
ABABCFFFFFCBGGGGGGGGGGHGHHHHHGHHHHGHHHHHHHHHHHHHHHHHHGHHHHHHHGGGGHHHGGGGGGHHHHGGHHHHGGGGHHHHHHHHHHHFGHGD4GHGGEEF?FE/EF/?CFFG3BFGGGGGG?@<<-<--.00:00........00:000:/00/0000009./....0009000....0000..;---.000000000000000///;0000/.9///0000000000..;..000000
@M03495:530:000000000-LYBTV:1:1106:28790:15003 2:N:0:CATCACCC+TGCTATAT
ATATTTTGCCGATGATAAACCACCCTCCCTGTGGTCGTTATCTTGCTCCTTCTGTCGTCAACGAATTTACTATTCCAAAGCTCACATGCTGACAGATCGGAAGAGCGTCGTGTAGGGAAAGAGTGTATATAGCAGAGTAGATCTCGGTGGGAGCCGTGTCATTAAAAAAAAAAAATGTGTTTCATTCTTGTTGGCATGTCACCCAAACCCGTATAACATTACTGCTGTACATTATGTCTCTCACTTCTTGA
+
AAAAAFFFFBD1AEFGG3GGFGEEFHCAACGF1FFFGGGHHHFHFFF1FFGFGDGHGGGHFFE/FEHDGHHDFHHGEHFHFF1F11F1FDGHHHHFGHHGCGGHFHGG/E/?/FGGGEGHFCGH1>FGHHFGBF10?>2F2>@2>0/?/?//??/><-0<1<1F111<<@C@--9.0909//000000;000../00.0000;;.;99.-----/9//;//:9/;///////;/9;///9/;//99////9
@M03495:530:000000000-LYBTV:1:1106:22407:15020 2:N:0:CATCACCC+TGCTATAT
ATATTTTGCCGTTGATAAACCACCCTCCCTGTGGTCGTTATCTTGCTCCTTCTGTCGTCAACGAATTTACTAATTCCAAAGCTCACATGCTGACAGATCGGAAGAGCGTCGTGTAGGGAAAGAGTGTATATAGCAGTGTAGATCTCGGTGGTCGCCGTATCATTAAAAAAAAAAACAGATAAGAATAAAACAAATAGCTAGGTGGGGTGGAGAGGTGCAAGTAGTGATAGTGTACAGCAGGAACTATAAGA
+
AABCCFFFFFDAFGGGGGGGGGGGGHHFGHHHHHHHGGGHHHHHHHHHHHHHHHHHGGGHGHGGGHHHHHHHHHHHHHGHHHHHFHHHHHHHFHHHHHHHGGGGHHHGGGGGGHHGHGHHHHHHDFGHHHHHHHHHDFDHHFFFFDGGGEF<1/@AG@ACGFFGGF1>FC-ECC-..//000000;00:00...0000000.0:.-9.-9:90..0.00:00000/:00000;00000/.../.0:0000:
@M03495:530:000000000-LYBTV:1:1106:7692:15045 2:N:0:CATCACCC+TGCTATAT
ATATTTTGCCGTTGATAAACCAGCTAATCCTGAAAAAAAAATCAAAGCTAAAAACTACAATGCTAAGACCACGATGTGACTGCTATCAAAGTTAGATATATATGTAAATTATTCATCTGTCAAATCCTAGAATTATATCATACCTGCTCCAGCAACTCCTGGCAAACAACCTGCAGAAAAGCCAATCAAATATATTTTCACAAGAGATGGAATGTGAGGCAATAATAGAGTACAAAGGTTGAACCTGTAGA
+
BBCCCFFFFFDAFGGGGGGGGGHHHHHGHHGHAFGGHGEEGHHHHGHHGHHHHGEFHGHHHHHHHFHFHEFHFGHGHHHHHGHHGFHHHFGHHGHHHHFHHHHHBFHHHHHHFHHHHHHHHHHHHGFFHHHGHHFDHHHFHHHHHHGHFHHHHHHHHHHHHHHHHFGGGHGGHGGHFGHGHHFHBGHHHFHHHGDGGGGHHHGG<GFHHGHHHH;CFGHFGHGHCFHHFH;CFFFBFBFFFGGFFGGFBF0
@M03495:530:000000000-LYBTV:1:1106:26129:15057 2:N:0:CATCACCC+TGCTATAT
ATATTTTGCCGTTGATAAACCAGTCAGGAGTCCAAAGCTCACATGCTGACAGATCGGAAGAGCGTCGTGTAGGGAAAGAGTGTATATAGCAGTGTAGATCTCGGTGGTCGCCGTATCATTAAAATAAAGAATAGCGCCGCACTAAGAACCACTCTAGAAAGGCAGTTACGAAAGCAATTAACGGGTTGAAGCCGTCAGTATCACTTCCGAGGTCGGTTCACGCAGGGTACCCCATACTGCCAAGTACTACC
+
BBABBFFFDFA>AEGGGFGFFGHHHGH44AGFHHFHFFGHHHHHEGHHFHHH3DCFEDFDGHGGGGG0EGHHHEBFHHGHGGFG@FGGGFGBFGF4GDFFBG1E1??>3>//>//?B44F4EBG3B333B0B323////////111110/0<<01111111<.0<G000.....<//00000.-.-.-/0;9.-.-..0000900000..--.;---..//.9-;--.9//:9.././//://.9//;9/.
@M03495:530:000000000-LYBTV:1:1106:25971:15073 2:N:0:CATCACCC+TGCTATAT
ATATTTTGCCGTTGATAAACCACCCTCCCTGTGGTCGTTATCTTGCTCCTTCTGTCGTCAACGAATTTACTAATTCCAAAGCTCACATGCTGACAGATCGGAAGAGCGTCGTGTAGGGAAAGAGTGTATATAGCAGTGTAGATCTCGGTGGTCGCCGTATCATTAAAAAAAAAAATAATGAAGACAATACGCGCATACTAGGTAGCGGAACATTGAGACGGACTGAGCAAGGGACACAATAGTAATGTGAA
+
BCCCCFFFFFCAGFGGGGGGGGGGGHHGGHHHGGFGGGGHHHGHGHHHHHHHHHHHGGGHGHGGGHGHDGHHHHHHHHHHHHHHHHHHHHHHHHHHHHHHGGGGGGHFGGGGFHHGGFHHHHHHFGGFHHHHHHHHHFBFGG2FFFHG/CE?1A??E@.00>GHGBG1<<A@??@.0000;000///000..---..00;0/9000-----/00000.0...--90000//..;.../.000900000000
@M03495:530:000000000-LYBTV:1:1106:3343:15108 2:N:0:CATCACCC+TGCTATAT
ATATTTTGCCGCTGATAAACCAGCTAATCCTGAAAAAAAAATCAAAGCTAAAAACTACAATGCTAAGACCACGATGTGACTGCTATCAAAGTTAGATATATATGTAAATTATTCATCTGTCAAATCCTAGAATTATATCATACCTGCTCCAGCAATCACGACCTGTAATGGTTTAGTGGGTTGTTCACTGTTTCTGAAAAATGAAGATAGTTGTCCAGCTTCCAAAAAGTTTATTGTGTTTTCTAGTGGAG
+
3AAABFFFFFBBGGEGGGCFGGHHHHHHHHHHFGGFHGGGGHFGHEFBGHHFHHGHHHHHHHHHHHHHHGHHGGHGGHHHGFGGGGGGGHHGHHHHHHHHHHHHGHGHHHHHHHHHHGHHHHHHHHHHHHHHHHHHHHHHHHFGHHHGFGHHHHHHHHHGFGCGHFFHHHHFHHHHFGFGCFGGHHHHHHHHGHHHHHDGGHGGFHHHHHHHHHCFFHFHHEGFGGG?C0CFGGGGGGFFGFFFGGFGGB9
@M03495:530:000000000-LYBTV:1:1106:9537:15121 2:N:0:CATCACCC+TGCTATAT
ATATTTTGCCGTTGATAAACCAGGCGGACCAAAGCTCACATGCTGACAGATCGGAAGAGCGTCGTGTAGGGAAAGAGTGTATATAGCAGTGTAGATCTCGGTGGTCGCCGTATCATTAAAAAAAAAAAAAGAAAAGAAAGGGATAGTAGAAAGAATAATTGATAGAAGGAGAGGAATGATAGAGAGAGAAATAAGGCGAGCGAACATGATAAGCTCATGGAAGAGAGTAGACGTGGCGATAGTGATATAGA
+
ABBCCFFFFFDBGGGGGGGGGGHGHGGEGGHHHHHHGHHHHHHHHHHHHGHHHGGGGHHHGGGGGGGGHHGGHHHHHHHFHHHHHHHHHHHHHHGHGGHHGGGG<BEFGGDAFHHGGGHHGFGGGGG@-<.<.<//../0.<.//<C11111</.<111111111111A....../000<11111....00111::/---------100:<1<010011000/.</.011<1....----..1:1111111
@M03495:530:000000000-LYBTV:1:1106:22684:15160 2:N:0:CATCACCC+TGCTATAT
ATATTTTGCCGTTGATAAACCACCCTCCCTGTGGTCGTTATCTTGCTCCTTCTGTCGTCAACGAATTTACTAATTCCAAAGCTCACATGCTGACAGATCGGAAGAGCGTCGTGTAGGGAAAGAGTGTATATAGCAGTGTAGATCTCGGTGGTCGCCGTATCATTAAAAAAAAAAAAAAAGGTGAAAATGTGGCGGGGGGGGACTGTAGGAACATGAGTGGTGCAGAGTATAGGGAACGAGAAGACGCGCAG
+
BCCCCFFFFFEBGGGGGGGGGGGGGHHEGHHHHHHHGGGHHHHHHHHHHHHHHHHHGGGHGHGGGHHHHHHHHHHHHHHHHGHHHHHHHHHHHHHHHHHHGGGGHHHGFGGEGHHGHGHHHHHHDFGHHHHHHHHGHG?GGB2FHFGG?CD/1<<?E<?0>F1BD<<>B<C@@E---9-9.:0:01110110.-------<--.<011001:/100010.1.0011.<111:<./......./0:.-----
@M03495:530:000000000-LYBTV:1:1106:14852:15171 2:N:0:CATCACAC+TGCTATAT
ATATTTTGCCGTGATAAACCACCCTCCCTGTGGTCGTTATCTTGCTCCTTCTGTCGCAACGAATTTATCCAAAGCTCACATGCTGACAGATCGGAAGAGCGTCGTGTAGGGAAAGAGTGTATATAGCAGTGTAGATCTCGGTGGTCGCCGTATCATTAAAAAAAAAAAAAGAGGTGAGCACAGAGGTGAGTGTAAGGAGAGGAGAGAACGAAGAGGGATAATGGAATATGTAACGTGTGAGGTTGGGATGA
+
BBBCCFFFFFDBFGGGGGGGGGGGHHGGHGHHHHHFFGHHHHHGHHHHHHHHHHHGHGGGGGGHHHHHHHHHHHHHHHHHHHHHHHHHHHHHHGGGGHFHGGGGEGHHHHGHHHHHGGHHHHHHGHHHHHHBDGF3DFHHGAEG?2>/?C<<0<<1GB1GGH-<@<:<--../.0.<.00.</0/.<.1.10111<00...<...9.0<.........//011100001<1111./</.11.///9-.0.0
@M03495:530:000000000-LYBTV:1:1106:19985:15216 2:N:0:CATCACCC+TGCTATAT
ATATTTTGCCGTTGATAAACCAGGGACTCAGGCTGGACCAAAGCTCACATGCTGACAGATCGGAAGAGCGTCGTGTAGGGAAAGAGTGTATATAGCAGTGTAGATCTCGGTGGTCGCCGTATCATTAAAAAAAAAAAAAAGGAAGGTAGGGTTGGGGTGTGGCTGATGGCAGAAGGGAAGCGATAGAATTGTCAGTGGGGGTAGGAGCCGAGGGAAACAGCGTGGTTGTAGGCGTCTGCGGGTAGAGTGTG
+
BCCCCFFFFFBBGGGGGGGGGGHGGGGHHHHHHHHGHHHHHHHHHHHHHHHHHHHHHHHHHHGGGGHHGFGGF>EGHHHGHHHGBGGGGHHHHHHHHHHHGGHHFHBHHGEFEEDE@EGBC0GG33BGDDFFGC><-<--..//..00<../.--:9.--......000//../<.....9-.<..00000<0000</.9-<...0/.<-----...///.-..-....0:00-<-<.0---<-.00000:
@M03495:530:000000000-LYBTV:1:1106:6034:15219 2:N:0:CATCACCC+TGCTATAT
ATATTTTGCCGTTGATAAACCAGCTAATCCTGAAAAAAAAATCAAAGCTAAAAACTACAATGCTAAGACCACGATGTGACTGCTATCAAAGTTAGATATATATGTAAATTATTCATCTGTCAAATCCTAGAATTATATCATACCTGCTCCAGCAATCACGACCTGTAATGGTTTAGTGGGTTGTTCACTGTTTCTGAAAAATGAAGATAGTTGTCCAGCTTCCAAAAAGTTTATTGTGTTTTCTAGTGGAG
+
ABCCCFFFFFCAGGGGGGGGGGHHHHHHHHHHHHHHGGGGGHHHHHHHHHHHHHFHHHHHHHHHHHHHHHHHGGHGHHHGHHEHHHHHGFHFGHHHHHHHFHHHFGHHFHHHHGHHHHHHHHHHGGFHHEHHHHHHHHHHHHHEHHEGHHFHHGFHHHHGGGGGFGHHHHGFGHHG<DGACFCGHFFHHHGH<GHGGFHHHFBHGGCGHHHGHHGHHGHFHFHGCCCEGGGGGGGFGG;FFBFFFF0FGFE
@M03495:530:000000000-LYBTV:1:1106:8801:15276 2:N:0:CATCACCC+TGCTATAT
ATATTTTGCCGTTGATAAACCAGCTAATCCTGAAAAAAAAATCAAAGCTAAAAACTACAATGCTAAGACCACGATGTGACTGCTATCAAAGTTAGATATATATGTAAATTATTCATCTGTCAAATCCTAGAATTATATCATACCTGCTCCAGCAATCACGACCTGTAATGGTTTAGTGGGTTGTTCACTGTTTCTGAAAAATGAAGATAGTTGTCCAGCTTCCAAAAAGTTTATTGTGTTTTCTAGTGGAG
+
>AABCFFFFFCAGGGGGGGGGGHHHHHHHHHHHHHHGEGGGHHHHHGHHHHHHHGHHGHHHHHHHGHHHHGHGGHGHHHHHHHHHHHHHHHHHHHHHHHHHHHHGHHHHHHHHHHHHHHHHHHHHHHHHHHHHHHHGHHHHHHFGHFFHHHHHGHHHFHDCDFGHHHHGFHFHHHG=FGHEGGGHHHHHHHHDGHHFGDGGHHH<FGHEHFFFHGHHHFFCFBCCCG?CBFGGGGGGFBFGGBGGGGGGGG
@M03495:530:000000000-LYBTV:1:1106:12209:15289 2:N:0:CATCACCC+TGCTATAT
ATATTTTGCCGTTGATAAACCAGCTAATCCTGAAAAAAAAATCAAAGCTAAAAACTACAATGCTAAGACCACGATGTGACTGCTATCAAAGTTAGATATATATGTAAATTATTCATCTGTCAAATCCTAGAATTATATCATACCTGCTCCAGCAATCACGACCTGTAATGGTTTAGTGGGTTGTTCACTGTTTCTGAAAAATGAAGATAGTTGTCCAGCTTCCAAAAAGTTTATTGTGTTTTCTAGTGGAG
+
AAAABFFFFFBAGCGGGGGGGGHHHHHHGHHHHFHHHGGGGHFHHGHFHHHHHHGHHHHHHHHFHBGHHHHHGGHGHHHHFHHHGFFHHHHFHHHHHHGHHHHHGHHHHGHHHHHHHHHHHHHHHHHHHGHHHHHHHHHHHHGFHHEGBFGHEHHHHHGGDGGGHGGFGHHGHHHG<>FHEGFAGHHGHHHH=DHHFD<D.CGBBCHGHHHFHHHBHHHHFGG:GHEEFBFFFCBGGGBFFG0FFB;CFB?
@M03495:530:000000000-LYBTV:1:1106:27759:15289 2:N:0:CATCACCC+TGCTATAT
ATATTTTGCCGTTGATAAACCAGCTAATCCTGAAAAAAAAATCAAAGCTAAAAACTACAATGCTAAGACCACGATGTGACTGCTATCAAAGTTAGATATATATGTAAATTATTCATCTGTCAAATCCTAGAATTATATCATACCTGCTCCAGCAATCACGACCTGTAATGGTTTAGTGGGTTGTTCACTGTTTCTGAAAAATGAAGATAGTTGTCCAGCTTCCAAAAAGTTTATTGTGTTTTCTAGTGGAG
+
BBBBBFFFFFBAGGCGFGGGGGHHHHHH4FGFAAGFHE2EAGHFFH5BFFFFHHGHFHHGHGHBB5G3@BGHGGHGHFHHGEEHFFHH4GHHGFBFHHHFDHHH4FFFHHGHFHGHHHHHGHEH4BFDGHFBHFFFHHHFFGH2GH0?FG2B2@GFC2FD/@DGGF<FFHG11FHF1GGHFA@>FGFHHHGG<DGHHH<DGH0D0GBGBHHHHHHFCFFG0GFCC0C?E9BFFCCCFG/BFGGGGGFB.09
@M03495:530:000000000-LYBTV:1:1106:20290:15295 2:N:0:CATCACCC+TGCTATAT
ATATTTTGCCGTTGATAAACCAGCTAATCCTGAAAAAAAAATCAAAGCTAAAAACTACAATGCTAAGACCACGATGTGACTGCTATCAAAGTTAGATATATATGTAAATTATTCATCTGTCAAATCCTAGAATTATATCATACCTGCTCCAGCAATCACGACCTGTAATGGTTTAGTGGGTTGTTCACTGTTTCTGAAAAATGAAGATAGTTGTCCAGCTTCCAAAAAGTTTATTGTGTTTTCTAGTGGAG
+
>AAAAFFFFFBAGGGGGGGGGGHHHHHHHHHHFHHHHGGGGHHGHHEHHGHHFFGHHHHHHHHHHHHFBFGHGGHGHFHHHHFHGGHHHHHHHHGHHHHHHHHHFHHHHHHHHHHHHHHHHHGHGGHHHHHHHHHHHHHHHHHCGHGFFHFHFGHHGGHG?DGGHHFHGHHFGHHHGHFHAFFDHHHHHHGD0=GGHFGHGHHHHBGHHHGHHHHGHHCFFFCFCCCEFBFGGGFFGF9BFFFGGEFGFGF
@M03495:530:000000000-LYBTV:1:1106:21852:15300 2:N:0:CATCACCC+TGCTATAT
ATATTTTGCCGTTGATAAACCAGCTAATCCTGAAAAAAAAATCAAAGCTAAAAACTACAATGCTAAGACCACGATGTGACTGCTATCAAAGTTAGATATATATGTAAATTATTCATCTGTCAAATCCTAGAATTATATCATACCTGCTCCAGCAATCACGACCTGTAATGGTTTAGTGGGTTGTTCACTGTTTCTGAAAAATGAAGATAGTTGTCCAGCTTCCAAAAAGTTTATTGTGTTTTCTAGTGGAG
+
AABBCFFFFFCAGGGGGGGGGGHHHHHHGGHHGHHGHGEGGHHHHHHGHHHHHHGHHHHHHHHHGHHHHHHHGGHGHHHGHFFHGHHHHFHHGHHHHHHHHHHHGHHHHHHHHHHHHHGHHHGHBFHHFHHHHHHHHHHHHHFCGHEGF2GHEHHGCCHGGGCGHGGHHHHGHHHF1FGEGGGDHHHHHHHHHHHHHFGFFHHGFHGHHHGHHHCGHHFFHFGBFGGEEBFGGGGGGGBFGGGGGF0BFGE
@M03495:530:000000000-LYBTV:1:1106:8814:15312 2:N:0:CATCACCC+TGCTATAT
ATATTTTGCCGTTGATAAACCACCCTCCCTGTGGTCGTTATCTTGCTCCTTCTGTCGTCAACGAATTTACTAATTCCAAAGCTCACATGCTGACAGATCGGAAGAGCGTCGTGTAGGGAAAGAGTGTATATAGCAGTGTAGATCTCGGTGGTCGCCGTGTCATTAAAAAAAAAAAAAACGTGAAGCAATAGAGAAACCGTTGTGATGTATAAACGAGGTGGAATACGTACGTCGTAGTAGTCTGCCCGTGG
+
CCBCCFFFFFDBGGGGGGGGGGGGGHHFGHHHHHHHGGGHHHHHHHHHHHHHHHHHGGGHGHGGGHHHHHHHHHHHHHGHHHHHHHHHHHHHHGHHHHHHGGGGEGHFEGGGGHHGHEGHHHHHDFFHHHHGGHHGGGFFHH2@DDHGDEG?1<//E>->>GFBF1<=1<AAC@--:9.-.:..000:00000000/.-.....0:00000000...-....000:.:0.-/.--.:900000:00..-99
@M03495:530:000000000-LYBTV:1:1106:23644:15322 2:N:0:CATCACCC+TGCTATAT
ATATTTTGCCGTTGATAAACCACCCTCCCTGTGGTCGTTATCTTGCTCCTTCTGTCGTCAACGAATTTACTAATTCCAAAGCTCACATGCTGACAGATCGGAAGAGCGTCGTGTAGGGAAAGAGTGTATATAGCAGTGTAGATCTCGGTGGTCGCCGTATCATTAAAAAAAAAAAAAAGGAACAAGGCAGAGGTGTACGGAGGACGACGTAGGCGTCACGAATCACGCATACGTAAAATGTGCGTATAATT
+
BBBCCFFFFFDBGGGGGGGGGGGGGHHEGHHHHHHHGGGHHHHHHHHHHHHHHFHHGGGHGHGGGHHHHHHHHHHHHHHHHGHHHHHHHHHHFHHHHHHHGGGGHHHGGGGGGHFFGFHHHHHHDFGHHHHHHHHHHGBHHHHEFBHGEEF<1>/CGG.<0DBFHE1>F@EF<E----..//://:.......0.<00....-.9-----9..0-.-.<.....00..99.0.00..000<00.<..0000
@M03495:530:000000000-LYBTV:1:1106:17967:15325 2:N:0:CATCACCC+TGCTATAT
ATATTTTGCCGTTGATAAACCAGCTAATCCTGAAAAAAAAATCAAAGCTAAAAACTACAATGCTAAGACCACGATGTGACTGCTATCAAAGTTAGATATATATGTAAATTATTCATCTGTCAAATCCTAGAATTATATCCGACGGCTTGGCGATCACGATGGCGACCTTCCCGAGCGGCGACGACGACCGGAGCGGCGGCGGCGCCCGGATCCTGGGAAACAACCTGCAGAAAAGCCAATCAAATATATTT
+
BCDCCFFFFFCAGGGGGGGGGGHHHGHHFHHHHHHHFFGGGHHHHHGBHFGHGHGHGHHFFHHHFHHFBCFFEGHAHHHHGFFHEHHHHHHGGHHHHHHHHHHGGHHHHHHHHHFHHHHHHHHHHHHHHHHHHHHHHHHGGGFFGGGGGFGGGGGGHDGHGGHGGGGGHHHHGGGGG?FGGGGGGFFFFFFFF-;BFFFD-B@@D---;-:@F0B/..0;//:.A/:.::0:0;:.::/0;00;:00B0;B
@M03495:530:000000000-LYBTV:1:1106:15779:15350 2:N:0:CATCACCC+TGCTATAT
ATATTTTGCCGTTGATAAACCAGCTAATCCTGAAAAAAAAATCAAAGCTAAAAACTACAATGCTAAGACCACGATGTGACTGCTATCAAAGTTAGATATATATGTAAATTATTCATCTGTCAAATCCTAGAATTATATCATACCTGCTCCAGCAATCACGACCTGTCCTGGCAAACAACCTGCAGAAAAGCCAATCAAATATATTTTCACAAGAGATGGAATGTGAGGCAATAATAGAGTACAAAGGTTGA
+
3AAABFFFFFBAEGGGGGGGGGHHHHHHFFGHHCHGHEEEGGFHHHHGHHHHHHGHHHHHHHFHHFHFGHGHGGHGGGHHHHEGGHHHGHHHGHHFHHHHHHHFBGHHGHHHFGHHHHHHHHHHHHHHHHGHHHHGHGGHHHFHGHAGHHFHHGHHHHHGDFGGEHHHHHHHHHHGHFHDHAFHHHHGHHGFCGCGGF<GGHBGCFH0CHHFHHHHGHCHCCG:CFGGEEGGGB0FBBBBFFBFCBFFFFF
@M03495:530:000000000-LYBTV:1:1106:23904:15352 2:N:0:CATCACCC+TGCTATAT
ATATTTTGCCGTTGATAAACCAGCTAATCCTGAAAAAAAAATCAAAGCTAAAAACTACAATGCTAAGACCACGATGTGACTGCTATCAAAGTTAGATATATATGTAAATTATTCATCTGTCAAATCCTAGAATTATATCATACCTGCTCCAGCAATCACGACCTGTAATGGTTTAGTGGGTTGTTCACTGTTTCTGAAAAATGAAGATAGTTGTCCAGCTTCCAAAAAGTTTATTGTGTTTTCTAGTGGAG
+
AABBBFFFFFCAGGGGGGGGGGHHHHHHHHHHGHHHHGGCGHHHHHGHHHHHHHGHHHHHGHHFHBEHHGHHGGHGHHHFHHGHGFFHHGHGHHFHHHHHHHHHHHHHGHHHHHHHHHHHHHHGHGHHHHHHHHHHHHHGHHHGGHHGFGHHGHHHHHFDEGGGHHHGGHH?GHHHGGHHGGFFHHHHHHHHDGHHHFGHHHHGGGHHGEGHHHHBGGHEHHCGFHG?ABFFFFGGGGFGGGGGGFBF?;?
@M03495:530:000000000-LYBTV:1:1106:25056:15353 2:N:0:CATCACCC+TGCTATAT
ATATTTTGCCGTTGATAAACCAGTCAGGAGTCCAAAGCTCACATGCTGACAGATCGGAAGAGCGTCGTGTAGGGAAAGAGTGTATATAGCAGTGTAGATCTCGGTGGTCGCCGGATCATTAAAAAAAAAAAACCCTGTCTGCGCTCGTGTCATCGTCTTCTACACTGTACAGAGCTGAGGTTGCATGAGTGCGTGCTAGTCGCTCACTCTCCCGACACCCTCCTACCCACACCTCCGTCCCACCACCGCAG
+
AAABBFFFFFB?EGGGGGGGGGHHHHHG4BGHHHHGHHGHHGHHHHHH5GHGFFGHEGGGHHHGGGGEEFGHHFHHHHGHGHFGGHHHGHGHHHGHEGFFGH1F11>/3>/?//><>03BDHDB2><C>DC-...0/0/000---.--.::000/...:00:00900000000//9/0..9//.00000000-.9..//;/9-..;////9//..9--;.;.9.//../9;9./...9.;A/..9;.9--9
@M03495:530:000000000-LYBTV:1:1106:5163:15366 2:N:0:CATCACCC+TGCTATAT
ATATTTTGCCGTGATAAACCAGGACTCAGGCTGGACCAAAGCTCACATGCTGACAGATCGGAAGAGCGTCGTGTAGGGAAAGAGTGTATATAGCAGTGTAGATCTCGGTGGTCGCCGTATCATTAAAAAAAAAAAACAGAGAAATGTGTGGTGAATGGGAGGCAGTGGGAAGTAAGACTGTGATGGGAGCACACGATAAGCAGACGAAGTCGGACACATGGAGAACGAGTCGGGGACATGAGGTAAAGGCG
+
BBCCDFFFFFCBGGGGGGGGGGGHHHHHHHHHHGHHHHHHHGHHHHHHHHHHHHHHHHHHGGGGHHHGEEEEFGHHHGGHHHHGBFFGHHHHFHHHDHHHHGFFHHAG/EGEBE<<E>?0GFHFDDGGHFGGC<<-..>0//00=0000../<00000:/<-.../0/..0.<0000000000000./.<../<--...000//:---9.0<----./00/0/0.0<..</------.0000//00000.-
@M03495:530:000000000-LYBTV:1:1106:4481:15374 2:N:0:CATCACCC+TGCTATAT
ATATTTTGCCGTTGATAAACCACCCTCCCTGTGGTCGTTATCTTGCTCCTTCTGTCGTCAACGAATTTACTAATTCCAAAGCTCACATGCTGACAGATCGGAAGAGCGTCGTGTAGGGAAAGAGTGTATATAGCAGTGTAGATCTCGGTGGGCGCCGTATCATTAAAAAAAAAAAAGAGTACAAAAGGGTGGCGAAGGGGTCATCGAAAAACACGAGGAAGAGAAAGAAGACGAGGTAAACTACGGGAGTA
+
AB?ABFFFFFBAEGGGGGGGGGGGGHHEGHFGGGAFFFGGHHHHHHHHGHHHHHHHGGGHGHGGGHHHFGHFHHGGHHHGHHHHFFHHHHGHHHHHHHHHGGGGHHHGGDFGEHHGGFHHHHFHBBGFHHHHHGBDGGBFHBF22DFF/?A//>//A-.<<=DFG110<-A@?--9../009000./....-.----..-...;////.9..;99----.....////.//:.9--.9//////..-.-./
@M03495:530:000000000-LYBTV:1:1106:26992:15394 2:N:0:CATCACCC+TGCTATAT
ATATTTTGCCGTTGATAAACCAGTCAGGAGTCCAAAGCTCACATGCTGACAGATCGGAAGAGCGTCGTGTAGGGAAAGAGTGTATATAGCAGTGTAGATCTCGGTGGTCGCCGTATCATTAAAAAAAAAAAAAAAGCGGAAAAAAAGGCGCGGTGCTGGTGTATAGCACTGGGCAGCGCGTATCAGGAGCGCGTGACTCAGGGACACAGTTAAGCTATCGAAGGCTGTCGGTCAGCATAGTGTTGGCGTTC
+
ABCCCFFFFFCAEGGGGGGGGGHHHHHH4FGHGHHHHHHHHHHHHGHHGHHHHHHHGGGGGHHGGGGEEHHHHGHFHHFH4FFG@FHHHHHHHGFGHFBHGHHG1>EE3EEECEECFEGDHFDG2>?@/>/<>--...----/.;-9..----.;;00///900////////9./:.;;---.:///;.:-----../;/:/..;..9./9/;/////;:./.../9./.-:..////;/:///..9-.-.
@M03495:530:000000000-LYBTV:1:1106:27741:15396 2:N:0:CATCACCC+TGCTATAT
ATATTTTGCCGTTGATAAACCAGCTAATCCTGAAAAAAAAATCAAAGCTAAAAACTACAATGCTAAGACCACGATGTGACTGCTATCAAAGTTAGATATATATGTAAATTATTCATCTGTCAAATCCTAGAATTATATCATACCTGCTCCAGCAATCACGACCTGTCCTGGCAAACAACCTGCAGAAAAGCCAATCAAATATATTTTCACAAGAGATGGAATGTGAGGCAATAATAGAGAACAAAGGTTGA
+
AAABAFFFFFBAEEGGGGGGGGHHHHHFHHHHEFGHHGGGGHHHHHHFHFFGFGEGHGHHHHHHHHGGFGHHGGHEHBGFGDBGFDGHHGHHHHFHHFHHHHHHBBHHFHHHHHFGFHHBHHGHHGHHHHHHHHHHHFFHFHDHHHCBFHFCGFFFGBGGEGGGHHGGHBGHHHHHFHAEHHHHFFFGHCHG<<C<CG<DGFG0CCGF0GG0CGGFFHHGGHGHFGGF?EFFGFGGGGB0;CBF9//;;C;
@M03495:530:000000000-LYBTV:1:1106:18054:15412 2:N:0:CATCACCC+TGCTATAT
ATATTTTGCCGTTGATAAACCACCCTCCCTGTGGTCGTTATATCACGAATTTACTAATTCCAAAGCTCACATGCTGACAGATCGGAAGAGCGTCGTGTAGGGAAAGAGTGTATATAGCAGTGTAGATCTCGGTGGTCGCCGTATCATTAAAAAAAAAAAAAGAAAAGGTATGGGTGGGGGAGAGAGAATGAAAGGAAAAGCGAGATGGAATCAGGTCAAGTATTGAGGTATGTGAGGCGATGGAAGGTAGG
+
CCCDCFFFFFDBGGGGGGGGGGGGGHHGGHHHHHFGGGGHHHHHHHGGGHHHHHHHHHHHHHHHHHHHHHHHHHHHHHHHHHHHEEGGHHHGGGGEEGHGHGGHHHHGGHHHGHHHHHHHGGFHBFHFGDHG<CF?2>@AD</0FGH1D??DGCCE@E---...///.0000/./.------.:...0000000./////:..--.00/000000::000;000000/:000;000..--9:./0/.:00.
@M03495:530:000000000-LYBTV:1:1106:24549:15414 2:N:0:CATCACCC+TGCTATAT
ATATTTTGCCGTTGATAAACCAGTCAGGAGTCCAAAGCTCACATGCTGACAGATCGGAAGAGCGTCGTGTAGGGAAAGAGTGTATATAGCAGTGTCGAACTCGGTGGGCGCCGGATCAGTGAAAGAATAAAAATAGAGGACTTGTTGAGTGTGCGACGAGTCATCATAATGGATAATATGAACTGCAATAACCGCGCGCTAGACAGTGAGTACCGTGTAACGGGAGTCTGGAGAGTGTAGGAGTAGATACG
+
AAAAAFFFFFD1F1CGGDGGGGHHHDGF1AFGFHHHCEGHFDFHD1AGAF1B0BGG??FEAC0EEAE///0DGGFHGHBF1@BFGGGEFGFDBC22??/B/1?/>////><///>//012@12110@<111110??110?/011?1<1111111..--<-./=0=000000000000C0000000000000:/A--;--9-.000-////////-9---//-----://///-/-//9/////-//9/9/-
@M03495:530:000000000-LYBTV:1:1106:20069:15433 2:N:0:CATCACCC+TGCTATAT
ATATTTTGCCGTTGATAAACCAGCTAATCCTGAAAAAAAAATCAAAGCTAAAAACTACAATGCTAAGACCACGATGTGACTGCTATCAAAGTTAGATATATATGTAAATTATTCATCTGTCAAATCCTAGAATTATATCATACCTGCTCCAGCAATCACGACCTGTAATGGTTTAGTGGGTTGTTCACTGTTTCTGAAAAATGAAGATAGTTGTCCAGCTTCCAAAAAGTTTATTGTGTTTTCTAGTGGAG
+
AAAABFFFFFB>2EGGGGGGGGHHHHGHHHHHHHGGHGGGGHHHHHEFHHHGGHGHHHHHHHHGGFGHGHHHGGHGGFHFFFFHHHHHHHHHHHGGHHHHHHHHFHHHHGHHHGGHHHHHHHHGFGGHHHHHHHHHHHHHHHHFGHGHHHHFFHHHHHHGGFGGFGHGHHHGHHHG=FCGCFGFGHGHHHGGDGHHHBGHGFFFGHHEHHFGHHFGHHFCHFCG00CCEFGGGFFFGGFFFGFGGGGFGFE
@M03495:530:000000000-LYBTV:1:1106:6845:15434 2:N:0:CATCACCC+TGCTATAT
ATATTTTGCCGTTGATAAACCAGCTAATCCTGAAAAAAAAATCAAAGCTAAAAACTACAATGCTAAGACCACGATGTGACTGCTATCAAAGTTAGATATATATGTAAATTATTCATCTGTCAAATCCTAGAATTATATCATACCTGCTCCAGCAATCACGACCTGCTCCTGGCAAACAACCTGCAGAAAAGCCAATCAAATATATTTTCACAAGAGATGGAATGTGAGGCAATAATAGAGTACAAAGGTTG
+
AABCCFFFFFCAGGGGGGGGGGHHHHHHGHHHGHHHHGGGGHHHHHHGHHGHFFGHHHHHHHHGHHHHHGHHGGHGHHHGHHGHGHHHHHHHHHHHHHHHHHHHFHHHHHHHHHHHHHHHHHHHGGHHHHHHHHHHHHHHHHHHHHHHGHHHHHHHHHHGGCCAGHHHHHHHHHHHFFHHGGHHGGHGHGHHGG<GGHGHHFBCGHGGHFHGCCCHGHHHHHHGFFFFFGGGBFC;F00C;FFGGFFFGGG
@M03495:530:000000000-LYBTV:1:1106:11720:15448 2:N:0:CATCACCC+TGCTATAT
ATATTTTGCCGTTGATAAACCAGCTAATCCTGAAAAAAAAATCAAAGCTAAAAACTACAATGCTAAGACCACGATGTGACTGCTATCAAAGTTAGATATATATGTAAATTATTCATCTGTCAAATCCTAGAATTATATCATACCTGCTCCAGCAATCACGACCTGTCCTGGCAAACAACCTGCAGAAAAGCCAATCAAATATATTTTCACAAGAGATGGAATGTGAGGCAATAATAGAGTACAAAGGTTGA
+
BCCCCFFFFFCAEGGGGGGGGGHHHHHHHHHHHHHHHGGGGHHHHHHHHHHHHHGHHHHHHHHHHHHHHHHHGGHGHHHHHHGHGHHHHHHHHHHHHHHHHHHHHHHHHHHHHHHHHHHHHHHHHHHHHHHHHHHHHFHHHHHHHHHGHHHHHGGHHHHGGGGGHHGGHHHHHHHHHHHGHHGHHGHHHHHHHHHHHHDDGHHHGHHHGHGHGHHGGHGHHHHHGGFGGGGGGGEF0BFFGFFGBFF9FB9
@M03495:530:000000000-LYBTV:1:1106:21538:15448 2:N:0:CATCACCC+TGCTATAT
ATATTTTGCCGTTGATAAACCACCCTCCCTGTGGTCGTTATCTTGCTCCTTCTGTCGTCAACGAATTTACTAATTCCAAAGCTCACATGCTGACAGATCGGAAGAGCGTCGTGTAGGGAAAGAGTGTATATAGCAGTGTAGATCTCGGTGGTCGCCGTATCATTAAAAAAAAAAAAGAAGGGGAAGTAGACTGCGATGCAGTACGCAACAACAGAGTGTCACAGGTGCAAGATGGAGCTGCAGCAGCGAGG
+
BCCCCFFFFFDAGGGGGGGGGGGGGHHGGHHGHHHHGGGHHHHHHHHHHHHHHHHHGGGHGHGGGHHHGHHHHHHHHHHHHHHHHHHHHHHHGHHHHHHHGGGGGHHGGGGGGHHFHFGHHHHHDFFHHHHHHHHD?GDGH3FHHFHECCD/?/<AC/.0<1FGGD1>D<AA-@:-;../..-...000000;/.-.:.;0:00..:-9....///000:0:0:.0;00:0/000///:00/00..;--:-
@M03495:530:000000000-LYBTV:1:1106:26369:15469 2:N:0:CATCACCC+TGCTATAT
ATATTTTGCCGTTGATAAACCAGCTAATTCCAAAGCTCACATGCTGACAGATCGGAAGAGCGTCGTGTAGGGAAAGAGTGTATATAGCAGTGTAGATCTCGGTGGTCGCCGGATCATTAACAAAAAAAAGAATAATTGCATAAGTGCTGTCGGAATCAGGACCTATAGAGGGCTGTTAGCGTGCTCACATATTCTCACACTGGCTGAGAGCTGTTGAGCTGCCTAGAGGATGAGATGCTGTTCTACTGACA
+
BBBBCFFFFFCAGGGGGGGGGGHHHHH5EGGHHHHHHHHHHHHGHGHHGGGHHGGGGGHHGGEEEAEABDFFHFHHGHFHGFHHBFGEFBBG4FGFHHBHH1??E1BE/>E//?/?B4GE33FG0/>>///<11111111111111111=1.--..1<<C/../00000=CD....0000-;...;0000000000000//0/./...0/:0/0000:0;//./:////.////;:////////////:/9
@M03495:530:000000000-LYBTV:1:1106:2649:15474 2:N:0:CATCACCC+TGCTATAT
ATATTTTGCGTTGATAAACCAGGACTCAGGCTGGACCAAAGCTCACATGCTGACAGATCGGAAGAGCGTCGTGTAGGGAAAGAGTGTATATAGCAGTGTAGATCTCGGTGGTCGCCGTATCATTAAAAAAAAAAAAAGGGGAGGAAGGAGCTAAGGATGATATAAGTAAAACAGAGAGAACATAAACACTTTAGACGTACTGTACGTCAGATGTTATGCTTGAGGTAGCGATAGGACGCACAAGACACTAT
+
ABCCDFFFFECCGGGGGGGGGGGGHHHHHHHHHGHHHHFHHHHHHHHHHHHHGHHHHHHHGGGGHHHGEEFEEGGHHGHHHHHHBGFGHGGHGHHHFHHHHFFGHHHG>EEE3<//><?0CHHH3FGFFFGGGG-<<...-<--.<..:...:1C/0000:11111<:111<<////..<</11110:.:1011009<.9.1::1./..9111<11111:10<0::00:--..</00-----/<///<0::
@M03495:530:000000000-LYBTV:1:1106:26051:15514 2:N:0:CATCACCC+TGCTATAT
ATATTTTGCCGTTGATAAACCAGCTAATCCTGAAAAAAAAATCAAAGCTAAAAACTACAATGCTAAGACCACGATGTGACTGCTATCAAAGTTAGATATATATGTAAATTATTCATCTGTCAAATCCTAGAATTATATCATACCTGCTCCAGCAATCACGACCTGTAATGGTTTAGTGGGTTGTTCACTGTTTCTGAAAAATGAAGATAGTTGTCCAGCTTCCAAAAAGTTTATTGTGTTTTCTAGTGGAG
+
?AABBFFFFFD2EEGGGGGGGGHHHHHGBGGH5FHHHGGGGHHHFHHGHGHHHFAFHHHHGHHGHFHHGFGHGGHGFGHFFGBGG4EGGBDGHHFFHFGFBGHHFGHGFFFHFFGHGHHHGHHHFGHHHGHHHHHFFHHHHGFGGHFGHHFCFCGHHHHGDCGGH?1FGHE?BFCF=<0GDFFFEFHHHHGHDGGFGFDDHFHHFHCCGCGBGH0GHH/CBGHHFEEEFFGGFFFGGFCFGBBF0CCF90:
@M03495:530:000000000-LYBTV:1:1106:6200:15537 2:N:0:CATCACCC+TGCTATAT
ATATTTTGCCGTTGATAAACCAGGGACTCAGGCTGGACCAAAGCTCACATGCTGACAGATCGGAAGAGCGTCGTGTAGGGAAAGAGTGTATATAGCAGTGTAGATCTCGGTGGTCGCCGTATCATTAAAAAAAAAAAAAGAGAATAAAAGAGGGTGCAGACAGGCAAGTAGAAGAGGACTAGAAGTTAATATTAATTGATGAATCGAGACACGAGCTCAAGCGTCTAGTGAGTCAACGATTTGCACACAGG
+
ABCCDFFFFFDBGGGGGGGGGGHGGGGHHHHHHHHGHHHHHHHHHHHHHHHHHHHHHHHHHHGGGGHHHGGGEEGHHHHGCHHGBGHHHHHHHHHHHHHHGGHH?GFGHGDEE/?E@EE/<0BFB3DGDGFFGC/->--..//0011=11./...:.011.//.....111<110....//0011<111<111111111111111.....//<---.00000..9..11<1011<10.....1:101....
@M03495:530:000000000-LYBTV:1:1106:7464:15555 2:N:0:CATCACCC+TGCTATAT
ATATTTTGCCGTTGATAAACCAGCTAATCCTGAAAAAAAAATCAAAGCTAAAAACTACAATGCTAAGACCACGATGTGACTGCTATCAAAGTTAGATATATATGTAAATTATTCATCTGTCAAATCCTAGAATTATATCATACCTGCTCCAGCAATCACGACCTGTAATGGTTTAGTGGGTTGTTCACTGTTTCTGAAAAATGAAGATAGTTGTCCAGCTTCCAAAAAGTTTATTGTGTTTTCTAGTGGAG
+
AA?AAFFFFFB2EEGGGGGGGGHHHHHBGCGHGHGHHGGGGHFHHHHFFHFFHHGHHHHHHHGHH5G@DCFFFGHGHHHFHGEGEGHHFHHGGHFHHHHHHHHHFGHHHHHHHHHHGHBGHHHHHHHHHGHHHHHHHHHHHHFGGHHHHFFHFGHHHFGGGGGGHHHHGHH?FCGD==GGGGFFHFHGHHHH0DGFGFGGHHHBDCFHHFGGHF0;GGGGGHFGHCGGGFGGGBFFFF;9FFBFEGGGF0A
@M03495:530:000000000-LYBTV:1:1106:3305:15557 2:N:0:CATCACCC+TGCTATAT
ATATTTTGCCGCTGATAAACCAGCTAATCCTGAAAAAAAAATCAAAGCTAAAAACTACAATGCTAAGACCACGATGTGACTGCTATCAAAGTTAGATATATATGTAAATTATTCATCTGTCAAATCCTAGAATTATATCATACCTGCTCCAGCAATCACGACCTTCCTGGCAAACAACCTGCAGAGAAGCCAATCAAATATATTTTCACAAGAGATGGAATGTGAGGCAATAATAGAGTACAAAGGTTGAA
+
11>AAFD3DD>1A1AFD3FBB0GAFHHD13DDE11FCE/AAFCDG11BGHDD1AA1BGHHFHEED2@B10>>EEGGB1GH2EBFGHFH21@@BGGHFGGGFB2F2BGHHHFH>>2FFGFB>G>1FF1121BBFGBGHGHDGH10FF0GH1110@<11@<CC?@EHB011000<<0><.>000<<G.<GG/.<<</<CGHGBG0;C000;00:;:/0CF/00909;F?AEA/0F0BF00;C0C09//00/90
@M03495:530:000000000-LYBTV:1:1106:8407:15558 2:N:0:CATCACCC+TGCTATAT
ATATTTTGCCGTTGATAAACCAGTCCAAAGCTCACATGCTGACAGATCGGAAGAGCGTCGTGTAGGGAAAGAGTGTATATAGCAGTGTAGATCTCGGTGGTCGCCGTATCATTAAAAAAAAAAATAAAGGAGAAGTCGAGGGACGTGTGGTGAGTGAAAAACAAATTCGCTGGAATAGGGCGAATAGGCAATGAAGTGGAACAGATAAGTCGAGGAGGAGGAGAGCACAAGTATGATAGTAACGAAGACCA
+
ABBCCFFFFFCAFEGGGGGGGGHHHHH5FGHHHHHHHHHHHHHHHHHHHGEFGGHHGGGFEGGHGHGBBFGGHGHFHHHGGHHHGGF4FGGHHGHHGEFEEGGGGE/>B0GFHFEGBGEGFCCC0?11110//0<?1..-<-..-<./..<.<.000000.....0<0....-.;0000./---;90000.0000000:000/:/000090..--;......;.;.0.//;00000000;000.....///
@M03495:530:000000000-LYBTV:1:1106:14963:15565 2:N:0:CATCACCC+TGCTATAT
ATATTTTGCCGTTGATAAACCAGAACCATCCAAAGCTCACATGCTGACAGATCGGAAGAGCGTCGTGTAGGGAAAGAGTGTATATAGCAGTGTAGATCTCGGTGGTCGCCGTATCATTAAAAAAAAAAAAAAAGAGGATGTGAGTGGAGGGGGAAAAAGAGAAAGGAAATTAAATGTCGTGACAGCGCAAACACATGAGTGGTGCACGTGGACAAGCGTGTAGTACGAAAACTTGATTATAACAGTGACAG
+
BBCCCFFFFFDBGGGGGGGGGGHHHHHHHHGHHHHHHHHHHHHHHHHHHHHHHHGGGGHHHGGGFAFBFFHGHHHHHHHHHHHHHHHHHHHHGGHFHHHFHGEEFEBE>>E/?0BEHHHHHHFG>B@A>/>--../..<001=110.<..----.</.<.//<0<.///010111111.../.10.-----..:.0000<0.1.000.....00.<...../11<1....</01101111<1100<11110
@M03495:530:000000000-LYBTV:1:1106:3147:15566 2:N:0:CATCACCC+TGCTATAT
ATATTTTGCCGTTGATAAACCAGCTAATCCTGAAAAAAAAATCAAAGCTAAAAACTACAATGCTAAGACCACGATGTGACTGCTATCAAAGTTAGATATATATGTAAATTATTCATCTGTCAAATCCTAGAATTATATCATACCTGCTCCAGCAATCACGACCTGTAATGGTTTAGTGGGTTGTTCACTGTTTCTGAAAAATGAAGATAGTTGTCCAGCTTCCAAAAAGTTTATTGTGTTTTCTAGTGGAG
+
AA1>ADFF1@A>EEC3GFBGGGHEHDDG1AFG1AGHFEEEE0GHEGF0BFGEF1/GHHBFF1F2GFCFFBFFE//FGGDFDF0BBFGHHFFGHH2@GEGHHHHHGHHHGGHHHFBFG2GHHHGFHBFFHFHFHHFBBGGHHHH0GGABG1F10FGH1@1?C?CFHH1FGHH?GHFG=GAG<FCGHH1GFDHH0GHHHH0DGGGFGHGHHB:CCHCFB:/0:;FB:C.CCFBFFF;FFFFG/B0CB0CFGFE
@M03495:530:000000000-LYBTV:1:1106:3635:15577 2:N:0:CATCACCC+TGCTATAT
ATATTTTGCCGTTGATAAACCACCCTCCCTGTGGTCGTTATCTTGCTCCTTCTGTCGTCAACGAATTTACTAATTCCAAAGCTCACATGCTGACAGATCGGAAGAGCGTCGTGTAGGGAAAGAGTGTATATAGCAGTGTAGATCTCGGTGGTCGCCGGATCATTAAAAAAAAAAACAATCGGAGATAGAAGGTTAGACGAGTAATAAGAAATAGGAGAGAGAAGAATACAAGTGGCGGCAGATGACACACG
+
AAABCFFFFFC>EFGGGGGGGGGGGHHCFGGHHHHHGGGHHHHHHHHHFGHHHHHHGGGHGHGGGHHHHHHHHHHHHHHHHGHHFFGHHHFHFHHHHHHHGGGGFGHGEEC@DHFGFGFHHHHHBDGGHHHGHHHHFGHHHF2>>2FFDDG?1>//<-<<-0>1=0000<<:---...00;..--900009.000;00:9-..;0:0000/09009/...9.0:9/000:00000.--9--.000000/.-
@M03495:530:000000000-LYBTV:1:1106:22453:15586 2:N:0:CATCACCC+TGCTATAT
ATATTTTGCCGTTGATAAACCAGCTCTAGCTGCCATAGCAATGTCACAACCACTTCTTGCCCTCCAAAGCTCACATGCTGACAGATCGGAAGAGCGTCGTGTAGGGAAAGAGTGTATATAGCAGTGTAGATCTCGGTGGTCGCCGTATCATTAAAAAAAAAAACAATAAGAAGGACGAAGGGATTGAAGGGTATAGAAGACGCACAGATAAGAGGAAGTGGTGGGAAGAGGACAGGGCGTATGTATGTAGA
+
BCCCCFFFFFCBGGGGGGGGGGHHHHHHFHHHHHHHHHHHHHHHHHHHHGGGGHHHHHHHHHHHGHHHHHHHHHHHHHHHHHHHFGGHGGGGHHHGGGGGGHFGDFBGHHHHFFFFHHHHHHHB?FFHDHFFFGGGCCDC2C/EB//=0FGHHHFFFGFG?E-<<.000000/...--:....///0000../0000000/.----/0000000..:.<:00..-<0.:....<....---./000:0000
@M03495:530:000000000-LYBTV:1:1106:25067:15602 2:N:0:CATCACCC+TGCTATAT
ATATTTTGCCGTTGATAAACCAAAGCTCACATGCTGACAGATCGGAAGAGCGTCGTGTAGGGAAAGAGTGTATATAGCAGTGTAGATCTCGGTGGTCGCCGTATCATTAAAAAAAAAAAAAAAGAAGAGAAACGAGCTGCGAGTCGCATCAGAGAAAGATGTAATTGTCACCTGTTGCAGATAGAGCTATGATGGATTACAATAAGGTGAGTGCTCTAACTACTGCTATGTAGACTCAGCGGGAGTCAGAA
+
ABCDCFFFFFCBFGGGGGGGGGHHHGHHHHHHHGHHHHHHHHHHGGGGGGHGGGGFGHHHHGHHHHHHGGHHHHHHHHHHHHHHFFBFHHHGEFGEGECGG@?0GGBGFGHFFEBD@FB//>-..00<0/00/..<-.00---:/---<-00<0/00:::1111<111<1100/1101001:1111100<11:10/100:1:11010101.101111110<:0<B11111111<1<00<0.----./1111
@M03495:530:000000000-LYBTV:1:1106:18619:15614 2:N:0:CATCACCC+TGCTATAT
ATATTTTGCCGTTGATAAACCAGCTAATCCTGAAAAAAAAATCAAAGCTAAAAACTACAATGCTAAGACCACGATGTGACTGCTATCAAAGTTAGATATATATGTAAATTATTCATCTGTCAAATCCTAGAATTATATCATACCTGCTCCAGCAATCACGACCTGTAATGGTTTAGTGGGTTGTTCACTGTTTCTGAAAAATGAAGATAGTTGTCCAGCTTCCAAAAAGTTTATTGTGTTTTCTAGTGGAG
+
3AABAFFFFFBAEEGGGFGGGGHHHHHBGHGHHHHHHGGGGHHHHHEGHHHHHHGGHHHHHHHHHGHHHGHHGGHGHGHHHHHHGHHHHHHGHHHHHHHHHHHHHHHHHFHHHHHHHHGHHHHHHGGHFHHHHGHHHHHHHHGFHHFHHHHHGGGHHFHGFGGGFGHHHHBFHHHF>GHHFGG?FHHHHGHG=GHHHHHHHHHHFHGGHHHHGHHHFHGGGHHFGHGFEFGBFFGFGGFBFBGGEFGFGFE
@M03495:530:000000000-LYBTV:1:1106:19072:15644 2:N:0:CATCACCC+TGCTATAT
ATATTTTGCCGTTGATAAACCACCCTCCCTGTGGTCGTTATCTTGCTCCTTCTGTCGTCAACGAATTTACTAATTCCAAAGCTCACATGCTGACAGATCGGAAGAGCGTCGTGTAGGGAAAGAGTGTATATAGCAGTGTAGATCTCGGTGGTCGCCGTATCATTAAAAAAAAAAAAAGAGTAGAAACAAAGGACAGTGGACGCACAACACAACCAGCAAGGAGAGTGCACTAGATAGCGTGGCAGCGCCAA
+
AACBCFFFFFCAEGGGGGGGGGGGGHHGGHHHHHGHGGGHHHHHHGHHHHHHHHHHGGGHGHGGGHHHHHHHHHHHHHHHHHHHFGHHHHHHHHHHHHHHGGGGHHHGGGGGGHHHHGHHHHHHBFGHHHHGHHHHHHDHFH2DFGHG?CD?<A/AD<.>0GHGFFH<<-C@CD---::/0;0090//..///./;00/0/-----/......9...;//....://////9////9:-..--/..---.9
@M03495:530:000000000-LYBTV:1:1106:23472:15675 2:N:0:CATCACCC+TGCTATAT
ATATTTTGCCGTTGATAAACCACCCCTTCTTGCCCTCCAAAGCTCACATGCTGACAGATCGGAAGAGCGTCGTGTAGGGAAAGAGTGTATATAGCAGTGTAGATCTCGGTGGTCGCCGTATCATTAAAAAAAAAAAAAAAATAAAAGAAAGACGTAGTAGGCACGTGATGGTGAGAGATCACGATAACATAAGTAATGTAAGATAGCTTGGAACGCATGAGTCGTATAGCCGTAATCGCAGAAGCTGGAGA
+
AACCCFFFFFDBGGGGGGGGGGGGGGGHHHGHHHHHHGGHHHGHGHHHHHHHHHHHHHHHHGGGGGHHGGGGGGHFHFGFHHHGHHHHHHHHGGGHFHHFGGHGFHHHGFEG?E?//E<BCGHDGGDFFFCFG@C-<---:.<0000../0/:.;..900:00;..../0::00.00.000/.....:0000:00;00:0;0000:B0;/.000..-..:;0:-../0:00.....0....-/0000/..0
@M03495:530:000000000-LYBTV:1:1106:22242:15698 2:N:0:CATCACCC+TGCTATAT
ATATTTTGCCGTTGATAAACCAGGACCATCCAAAGCTCACATGCTGACAGATCGGAAGAGCGTCGTGTAGGGAAAGAGTGTATATAGCAGTGTAGATCTCGGTGGTCGCCGTATCATTAAAAAAAAAAATCAAGAATGCAGACGCCAGGCCAGGAGCAACTAACCACCCACGTAAGTTAGACTACGTGAAGGGAACAAGAGTGGTCGGTGGGGAGTAGTGGGGGGCGCTAAAAGACACTGGACGCTGTGTG
+
ABABBFFFFFBBGGGGGGGGGFHGHHHFHFHHFHFHHHHHHHHHHHHGHHCGGHEEGGHGHGEEFEF?FGFGHHHHHHHHEGHHFGHHHHGHGGGD4FFHHGFGDEGC/?E/<BB4EFFFFGHG/<></01?1110111<110--<.-...<....../://0/.0.....-./..0000000:/../9.0/..:.//.../:;9F---..--.-.////..:----;--.///.././/./.--...//.
@M03495:530:000000000-LYBTV:1:1106:18747:15699 2:N:0:CATCACCC+TGCTATAT
ATATTTTGCCGTTGATAAACCAGAGAACTCCAAAGCTCACATGCTGACAGATCGGAAGAGCGTCGTGTAGGGAAAGAGTGTATATAGCAGTGTAGATCTCGGTGGTCGCCGTATCATTAAAAAAAAAAAAAATGGAGAAAAGGGAGGGCTGAGAAGGAATATAGAAGCAAGGCAGTAGGATAGAGATCGACAGGTGGTATCGGAGGTAAAAACTGATGATGGGGAATGAATGCCGGGGATGGTGGCAGTGA
+
ABBCCFFFFFCAGGGGGGGGGGHHHHHHHGHHHHHHHHHHHHHHGGHGGHCGHGGFGGHHHGEEEAEABFGGFFHHHHGHHHGHGHHGGFGBBFGFG@GGHGGGC?FE/EEE/F?HGFHHG4DC/>BDF/--0111/<.<//.<..--....:00/../0909;0C0;0/;....;00:0;0;00000..-;;.:0..000.-.--.000:0;000000;00..../0000009-----...00../:/;0
@M03495:530:000000000-LYBTV:1:1106:6385:15721 2:N:0:CATCACCC+TGCTATAT
ATATTTTGCCGTTGATAAACCAGGGACTCAGGCTGGACCAAAGCTCACATGCTGACAGATCGGAAGAGCGTCGTGTAGGGAAAGAGTGTATATAGCAGTGTAGATCTCGGTGGTCGCCGTATCATTAAAAAAAAAAAACAAAAGGATAAAGATGCGAACGGCGGTCAACGAATAGAATGGAAGACAGAAGAGTGACTCGACGCACACAGAGCACAACAGTGGTAGGGAGGGCAGTCGAGTAGCACACTGGA
+
CCCDEFFFFFDBFGGGGGGGGGHGGFGHHHHHHHHGHHHHHHHHHHHHHHHHHHHHHHHHHHGGGGHHHGGGGFGGHHHGGHHHBFGHHHHHHHHHHHHHHHHF4FGHHGEFE/?E<EE//FGF3D?DFDGDFGFG--.<.../</0001<<<10-.---.:----.0:...9<01111000/::///000.1<1111..------:..</<0.//<</11/::19./.--..</09.-<.11:0/./0//
@M03495:530:000000000-LYBTV:1:1106:21876:15727 2:N:0:CATCACCC+TGCTATAT
ATATTTTGCCGTTGATAAACCAGTCAGGAGTCCAAAGCTCACATGCTGACAGATCGGAAGAGCGTCGTGTAGGGAAAGAGTGTATATAGCAGTGTAGATCTCGGTGGTCGCCGGATCATTAAAAAAAAAAAAAAAATAGAGTGAAGGACAGGAAAAAAGAAAAGACGCACAGAATGTGCATGGGTCTAGTGAGAACGTCACGAAAAATGGCACATAGACCTATCGTGAGAGCCAGCAGGCTACAACGCATC
+
BCBCCFFFFFCAEFGGGGGGGGHHHHHBHGHHHHHHGHHHHHHHHHHHHHHGGHHHGGGGHHHGGGFAEGFHHGGGHFHHHHGFGHHHHGHHFFGGHGHBFHHG1>E>3E@A?/E/>C3FFDBD2>B@//-->--:.0000:00000../.;.9//.;.9.9//./.--;9;FB009000;0..;/900000;0;0.....99..-:.;0//0/;0:00:9000;/;/.00..9../....0/090---.-
@M03495:530:000000000-LYBTV:1:1106:22784:15737 2:N:0:CATCACCC+TGCTATAT
ATATTTTGCCGTTGATAAACCAGAGGACTCAGGCTGGACCAAAGCTCACATGCTGACAGATCGGAAGAGCGTCGTGTAGGGAAAGAGTGTATATAGCAGTGTAGATCTCGGTGGTCGCCGTATCATTAAAAAAAAAAAAACACAAAAAAAAAGAGCTGGTCGAGCTGGTATAAAAAAACAATCATAATACTCATGAATGCAGAGACGTCCTAAGTTATATACATCAACCAACAGACAGACAACTCACTGTA
+
BBCCCFFFFFCBGGGGGGGGGGHHHGHHEGGHHHHHGHHHHHHHHHHHHHHHHHHHHHHHHHHGGGGFHHGGGGEGHHHHGHHHGFHGHHHHHHHHHHFGHFHHBFBGFHGFGE?3>/EE//0BDFFDD?F2CCC/C---.<....<.-:--..//00//0---.90/:0<00000--.<.000<0000000<0000<00000.//.....00/0000000000000/.....//.//<<//.00000<00
@M03495:530:000000000-LYBTV:1:1106:9763:15746 2:N:0:CATCACCC+TGCTATAT
ATATTTTGCCGTTGATAAACCAGCTAATTCCAAAGCTCACATGCTGACAGATCGGAAGAGCGTCGTGTAGGGAAAGAGTGTATATAGCAGTGTAGATCTCGGTGGTCGCCGTATCATTAAAAAAAAAAAAAGATAGAAAGAGGAGGTGGGGAGAGTGAATAGAAAAGAAGAGCGAGAAGAGAGGAGGAAGAAGGGTAATACTAGGTCAACACATTATACAGCAGTTGCAGACGTAAGAGGTGGCAGAGTCT
+
BBCCCFFFFFCBFGGGGGGGGGGHHHHHHHHHHHHHHHHHHHHHHHHHHHHHHHGGGGHHHGGGFEEBFGHGHHHHHHHHHHHHFGHHHHHGFGHHBGGFHG1EGFFE/EE//FGFHHHGHGHGBCBC</-..111111100.......<-.-..:11111<111</.</0./----.::./..:...<..//...</1<1B11/1:0000.<0<1<<1110/.1111001.-....10.0.../...101
@M03495:530:000000000-LYBTV:1:1106:7386:15756 2:N:0:CATCACCC+TGCTATAT
ATATTTTGCCGTTGATAAACCAGCTAATTCCAAAGCTCACATGCTGACAGATCGGAAGAGCGTCGTGTAGGGAAAGAGTGTATATAGCAGTGTAGATCTCGGTGGTCGCCGTATCATTAAAAAAAAAAACAAAGAGAGTTAAAAGGGAAGGAGGATGGAGAGTGAAAAATATGAGTAGTAGGGAGTAAGTGTACACGAATAGAAAGATAGTACGAAGGGGAATGAGTGAGCTGAAGACGAACAGATCAATG
+
BBCCBFFFFFDBFGGGGGGGGGHHHHHHHHHHHHHHHHHHHHHHHHHHHHHHHHGGGGHHHGGGEAEBFFHGHHHHHHHHHHHHGHHHHHHHHGHHHHHHGGEFGGGGEEF/?0FFFFHFGFGCBCCC////01100.1111=11.<.>.<..../<.//0.00000<.::000<0000000./../00<0<0000<-...00:00/<000:<......-../000<0000<0000:/.----/:000000
@M03495:530:000000000-LYBTV:1:1106:21074:15759 2:N:0:CATCACCC+TGCTATAT
ATATTTTGCCGTTGATAAACCAGCTAATCCTGAAAAAAAAATCAAAGCTCACATGCTGACAGATCGGAAGAGCGTCGTGTAGGGAAAGAGTGTATATAGCAGTGTAGATCTCGGTGGTCGCCGGATCATTAAAAAAAAAAGCAAGATAACAAACTGGAGTGAGCGGTACGATCTTCTACGTGTGAACACACTGGCATTGCGGTTTGTGATGCAGCCTCACATGACTGAAAAGAGTTTCCCGCGGAGTAGTA
+
ABABBFFFFFB>EEGGGGGGGCHHHGHHGHGHFHFHHGGGGHHHHHHGHHHHHGHHHHHHHGGHGHGEEGHHHFEGGFGFHGHGBBGGCGGHHGFGH44FGHHHFEFGF4E4FF/?C?BD?DG////?<FD1F1?A-@D-../<//::0000..00;/;CC00/-9999...9900000..//.0000...//...//9/.-.-.;..//;//;/..././9///9/;////..9//://.-----.//9/
@M03495:530:000000000-LYBTV:1:1106:18394:15804 2:N:0:CATCACCC+TGCTATAT
AGCTACTCACCAAATCATTAAAGTGCACAGTCATATCAGTAATGTAAGCTGTTTTAAGAATATTAAAGCTTTGGAAAACTTTTTTATCAATGATATTGCCAAGTCTTGTCTAAATACTTGCCTCAATTAACTAGTCTTTGGTCTGATCCAGAATTGGGGTTGAAATTTTAAGTTGGAGATATGTATCTTGATGGCATGGAGCGCGAACCAGGCTCGCCCATACGCGGCGAATACCGTCCTCAGCTTCCCCG
+
>1>1111@@111A1111AFFB31311A1D011A33FF3AA222ADD22B11DA1B21111B122D2111AB1101B10B11D1BEHFFB21B12222211B1F11221112BD1B2122BFB1B11B211B@112B2>G1F?E201211BB1B1111/</<>0212112B11B21110101222@>2G2211?1?FB<C<0F-->---<....:.;--:.///9.--------9/--:--/9///;;/---
@M03495:530:000000000-LYBTV:1:1106:8284:15824 2:N:0:CATCACCC+TGCTATAT
ATATTTTGCCGTTGATAAACCAGAACCATCCAAAGCTCACATGCTGACAGATCGGAAGAGCGTCGTGTAGGGAAAGAGTGTATATAGCAGTGTAGATCTCGGTGGTCGCCGTATCATTAAAAAAAAAAAAAAAGAGGATAAGAGATGTAGAGTTCTAATGCATGTAAATTGAGCATAAGAAGACGAGCTTAGACATACGTTGGATGCGAGTGACATTGTGAGTTAATGTGCAGTGGTAAGAGGGGCGGTGA
+
ABBCCFFFFFCBGGGGGGGGGGHHHHHHHHHHHHHHHHHHHHHHHHHHHHGHHHGGGGHHHGFGFEF1FGHGHHHHHHHHHHHHGHHHHHHHFGGEGFHHHGAFGEFEE?F<<0FFHHHHFFHD<CC?/<---../../00000/000000:000:00:00000:0000000000:00000/0/.--9.0;0000000.0/..000:-9--.00000000:000000:0000000;000000..;-----.
@M03495:530:000000000-LYBTV:1:1106:16184:15866 2:N:0:CATCACCC+TGCTATAT
ATATTTTGCCGTTGATAAACCAGCTAATCCTGAAAAAAAAAATCAAAGCTAAAAACTACAATGCTAAGACCACGATGTGACTGCTATCAAAGTTAGATATATATGTAAATTATTCATCTGTCAAATCCTAGAATTATATCATACCTGCTCCAGCAATCACGACCTTCCTGGCAAACAACCTGCAGAAAAGCCAATCAAATATATTTTCACAAGAGATGGAATGTGAGGCAATAATAGAGTACAAAGGTTGA
+
AAABCFFFFFB>EGGGGGGGGGHHHHHHHHFHFGHHHGEFGFHFHFEB2GHHHHGGFHBGHHFHFHHFGFGHHGGHGHBHHEHEDGFCHHHFEGFHGHFEGDHHFHHHFHFHHHHHHHEGHHGHBFGFHHFHHHGGHFHHHHHHEFHGFGFGHFGHHBCGGGGFGHHBFHHEGHFFGGFAHHEHHHHFHFEG/CGFHHCGHF0;CGHFCCGCGGC/CG/90CFBB0FGEGGGGF0;0;009C;C;/BFFFB
@M03495:530:000000000-LYBTV:1:1106:16596:15867 2:N:0:CATCACCC+TGCTATAT
ATATTTTGCCGTTGATAAACCAGAGGACTCAGGCTGGACCAAAGCTCACATGCTGACAGATCGGAAGAGCGTCGTGTAGGGAAAGAGTGTATATAGCAGTGTAGATCTCGGTGGTCGCCGTATCATTAAAAAAAAAAAAAGAGTAGTAAGAGGGGGAAGGTGTGGGAATAGGAAAAGAACATATAGAAATGCATGATAGAATGAATATATAGTATGACAGGAATGAGCGTAGATGAGAGGGTTGGAGTGAG
+
BCCCCFFFFFDBGGGGGGGGGGHHHGHHHHGHGHHHGHHHHHHHHHHHHHHHHHHHHHHHHHHGGGGGHHGEGGFGHGHHGHHHHGGGHHHHHHHHHHHHHFHHFHBGHHGAFGEBE/EE/?0F3BGFFFFFFCC@C--<../11111111<..---...000...<0/00001///../:111<111111111<01111<1<:11:11111:111110<../0:010-..-.11:<1<....--0:0.10
@M03495:530:000000000-LYBTV:1:1106:10061:15867 2:N:0:CATCACCC+TGCTATAT
ATATTTTGCCGTTGATAAACCAGAACCATCCAAAGCTCACATGCTGACAGATCGGAAGAGCGTCGTGTAGGGAAAGAGTGTATATAGCAGTGTAGATCTCGGTGGTCGCCGTATCATTAAAAAAAAAAACAAGACGAACAACGGGGGGGGGGGGGGGATATAGAATAAAGGAGCGAGATAGAATACATAGACAGCACAGTAGGCGTGTGAGTAAGTAAGAACTAAGAGTGTGGCAGAAGTGAAGATGCTGT
+
AABBAFFFFFCAEGGGGGGGGGGHHHHHGHHHHHHHHHHHHHHGHHFFFGFGHHDEGGHGHGFEFEEABDGFFHHHHHHHFFHGGGHHHHHH4BE@@4EEFF1?EEB>/?E//B?BDGHB4BB@/>/C//?/000>----0.--.<------------9/////////////..----.9////9/////////./;/99////-9-../9///////////;/////////../..//////////////
@M03495:530:000000000-LYBTV:1:1106:3174:15871 2:N:0:CATCACCC+TGCTATAT
ATATTTTGCCGTTGATAAACCAGTCACAACCACTTCTTGCCCTCCAAAGCTCACATGCTGACAGATCGGAAGAGCGTCGTGTAGGGAAAGAGTGTATATAGCAGTGTAGATCTCGGTGGTCGCCGTATCATTAAAAAAAAAAGAAGTGTAAATTGCGAGTGAATACATGGAAGAAATAATACAAGAGTAAACGTGTCGACACGTTAAGAAAGCGATCAAAGAAGTATGTAGACATACAAACGAGGTGATGT
+
CCDCDFFFFFEBGGGGGGGGGGHHHHHHHGGGGHHHHHHHHHHHGHHHHHHHHHHHHHHHHHHHHHHHGGGGHHHGGGGFGHHGFFGHHHHHGGGHHHHHHHHHGGEF3FGGGHHG?FGF3E/EC//?GDDBGDFBFC>@/>.>001111111111.---.1=110:11/:0/./<1<1111000<.11111...//..-.-...<.<11/0/..9..001/./1<11111111110000..<<-..1111
@M03495:530:000000000-LYBTV:1:1106:26746:15876 2:N:0:CATCACCC+TGCTATAT
ATATTTTGCCGTTGATAAACCAGCTAATTCCAAAGCTCACATGCTGACAGATCGGAAGAGCGTCGTGTAGGGAAAGAGTGTATATAGCAGTGTAGATCTCGGTGGCCGCCGTATCATTAAAAAAAAAAATAGGATAAAAATTGGTAGCTGGATATGGCGCGTAATAAACAAAGTGGATCGGCTAGGCTTGACTAGTAACGACGTAGTGCACAGGGAGCACTATAGTAGTGTGGACACACTGTATAGCACAG
+
@AABBFFFFFCAEGGGGGGGGGHHHHH5BFGHFGHHGHHHHHHHGHGHGGBGHHEEFGHHHFEEEEEBFEGECFHHHHHHHHHHDGFHHHHHHHHGHE441F?E?1BE>EE<<00?F4F?GFB@><@F/0?<11111111<<=1<11111/.00000.-.-:-.:<;000../9;0900..-9.../0/-.000:9000..---...//////.......////;///////.///././://///:////
@M03495:530:000000000-LYBTV:1:1106:15542:15878 2:N:0:CATCACCT+TGCTATAT
ATATTTTGCCGTTGATAAACCAGAACCATCCAAAGCTCACATGCTGACAGATCGGAAGAGCGTCGTGTAGGGAAAGAGTGTATATAGCAGTGTAGATCTCGGTGGTCGCCGTATCATTAAAAAAAAAAAAAAAAGAAAAATAAATGGTCGACGTAGAAGAATAACAAGAGAAGAAGAACATGTAAGCATCGCGGTAGAGTAAAAATAGATGTAACAATGTGCAATAGAACGTTTATGCACACTACGATAGG
+
BCCDDFFFFFDBGGGGGGGGGGHHHHHHHHHHHHHHHHHHHHHHHHHHHHHHHHGGGGHGHGGGEAEBBFHGHHHHHHHHHHHHHHHHHHHHGGHGHGHFHGFFAEFFEGGFFAGEHGHHHGFGBCCC@/----...//..01111011<----.<.1<0/011000//./0/0:<0//:1011::0110..--...111:1110.001111:1<100011111111110..//.1111<1.///...../
@M03495:530:000000000-LYBTV:1:1106:24547:15889 2:N:0:CATCACCC+TGCTATAT
ATATTTTGCCGTTGATAAACCAGGACTCAGGCTGGACCAAAGCTCACATGCTGACAGATCGGAAGAGCGTCGTGTAGGGAAAGAGTGTATATAGCAGTGTAGATCTCGGTGGTCGCCGTATCATTAAAAAAAAAAACAACAAGAAGGACGGAGGGGGTGGGAGTGTTGAGCAGTGCGAAGAAGCGTATTCGTGCGGATCTAGGAGCTCGACATGGTGTGTGCTATGTCGTATGTCACCACTCAACGAAACA
+
BBBBBFFFFFDAGGGGGGGGGGHGHHHHHHHHHHGHHHHHHHHHHHHHHHHHHHHHHHHHHGFGGHHFGGGGEGHGGHGFHGHHHGGHHGHGHHHHHHHBGGEG@FGGG/EEEEF/EE@/0BFHFHDFFDCFG//-......0///...--..:---<--<....<0.0000/000<B-<.//0-...00/<<.<--<-0<000/..0.<-..0/<0....00000<0...//000000.0//0<....-/
@M03495:530:000000000-LYBTV:1:1106:3860:15915 2:N:0:CATCACCC+TGCTATAT
ATATTTTGCCGTTGATAAACCAGCTAATCCTGAAAAAAAAATCAAAGCTAAAAACTACAATGCTAAGACCACGATGTGACTGCTATCAAAGTTAGATATATATGTAAATTATTCATCTGTCAAATCCTAGAATTATATCATACCTGCTCCAGCAATCACGACCTGTCCTGGCAAACAACCTGCAGAAAAGCCAATCAAATATATTTTCACAAGAGATGGAATGTGAGGCAATAATAGAGTACAAAGGTTGA
+
AABCCFFFFFC?EGGGGGGGGGHHHHHHHHHHGHHHHGGGGHGHHHHHHHGGHHGHHHHHHHHHHHHGFHHHGGHGHHHHHHEHGHHHHGHHHHHHHHHHHHHHHHHHHHHHHHGHHHHHHHHHHHHHHHHHHHHHHHHHHHGFHHHFHHGHHHHHHHHGFGGGGFFGHHEFGHHGHGHGHHHHGGHHHGHHHHHHHHHGFHGHHGFFHHHHHGHHHHHHGHHCFGFGEGABFGGGGGGGGGGGGGF0;F;
@M03495:530:000000000-LYBTV:1:1106:29421:15922 2:N:0:CATCACCC+TGCTATAT
ATATTTTGCCGTTGATAAACCACCCTCCCTGTGGTCGTTATAATTTACTAATTCCAAAGCTCACATGCTGACAGATCGGAAGAGCGTCGTGTAGGGAAAGAGTGTATATAGCAGTGTAGATCTCGGTGGTCGCCGAATCATTAAAAAAAAAAGTGAAGATGAATATTCGGAGTATACAGCAGCTTTGCAGCCGACACAAAAAGCACCACAGATGGGAGACGATATACACACCGCATCACCTAAAGTACTGG
+
BCCCCFFFFFD>EFGGGGGGGGGGGGHG2BFGFFFHGGGHHHHHHHHHFHGHHHHHHHHHHHHHHHF3FFHHHHGHHHGEFGHGBEEFGGGFGBGGBGHFBHGHFHHHEGHHBGFFFEDF4DB?B?/?E/2>/?>////D@>2>@1?@C>-<.0<=0<00000=0000;..-./000000/.//0009000.:----/...9;.0/.....0009./....-.;-00900..---.-09/0:990000;00
@M03495:530:000000000-LYBTV:1:1106:26250:15936 2:N:0:CATCACCC+TGCTATAT
ATATTTTGCCGTTGATAAACCAGCTAATTCCAAAGCTCACATGCTGACAGATCGGAAGAGCGTCGTGTAGGGAAAGAGTGTATATAGCAGTGTAGATCTCGGTGGTCGCCGTATCATTAAAAAAAAAAGAAAAGCAGAAGTAGCTGGGTGCCGGAACACAGATAAAAGATCATTCACGTCTGACTGCAACTATATTGATACGGCACCTCGTCAATCACGGCGAGCATACTACTGAAGACCAGTACTATAAT
+
ABBCCFFFFFC>EGGGGGGGGGHHHHHHHHHHHHHHHHHHHHHHHHHHHGGHHHGGGGHHHGFGEAFABDGGHHHHHHGHHHHHFGHHHHHGHGHGHHHHHG1EE>FE/EG/?BFHGHGHHHHG<B///=?0000==0011<11110<0..0<----//..0000000:00000:00.../.0000/:00/000;;0;900..---.;......0;B0..------000090900000///.000000000
@M03495:530:000000000-LYBTV:1:1106:23887:15937 2:N:0:CATCACCC+TGCTATAT
ATATTTTGCCGTTGATAAACCACCCTCCCTGTGGTCGTTATCTTGCTCCTTCTGTCGTCAACGAATTTACTAATTCCAAAGCTCACATGCTGACAGATCGGAAGAGCGTCGTGTAGGGAAAGAGTGTATATAGCAGTGTAGATCTCGGGGGTCGCCGTATCATTAAAAAAAAAAATAAGAGTGTTACAATGTAGCTGACGTGTGGTGTACAAATGTACATCTCTGTACGCACCATGCTATCTAGATCGCGA
+
BBCCCFFFFFD>EFGGGGGGGGGGGHHGGHHHHHHHGGGHHHHHHHHHHHHHHHHHGGGHGHGGGHHHHHHHHHHHHHHHHHHHGHHHHHGHHHHHHHHHGGGGHHHGFGGFGGH?GFGHHHHHGGGHHHHHGGHHHF?FFFDFHHFG/BE-.<<CCCEFH00;CF0GFFCG-:-.000000000000000;:B0000/.../../..;000000;000000000000..;9-.;00000/00:0:0..--
@M03495:530:000000000-LYBTV:1:1106:3811:15944 2:N:0:CATCACCC+TGCTATAT
ATATTTTGCCGTTGATAAACCACCCTCCCTGTGGTCGTTATCTTGCTCCTTCTGTCGTCAACGAATTTACTAATTCCAAAGCTCCCATGCTGACAGATCGGAAGAGCGTCGTGTAGGGAAAGAGGGTATATAGCAGTGTAGAGCTCGGTGGTCGCCGGATCATTAAAGAAAAAAGCGGCGTGCGAGAGGTTTTATGTGTGGAGCTAGTGGATCGGCATTCCGCGGATGCGGATGCGATGAGGTCTAGACAT
+
>AAAAFDFFFD11EGGG3BFGAFFEHH0AGGB1BBFEECEGDFGHEHHGGHHHDGFFFFHFHGCFAGH2FFGFHHHFFEHHEGG1>0B011G1EGGBFGEF?CA0F0EE?EG/F0FGE0FCFEF/</BFGF2BGGFDGD2@21>@1C???</1>/<C->.<.D00=000.</.-...-:---.-9;-;.//0-9////;9-/---//;/-///-----9///-9--;9----9------///9-//////;
@M03495:530:000000000-LYBTV:1:1106:6843:15948 2:N:0:CATCACCC+TGCTATAT
ATATTTTGCCGTTGATAAACCAAAGCTCACATGCTGACAGATCGGAAGAGCGTCGTGTAGGGAAAGAGTGTATATAGCAGTGTAGATCTCGGTGGTCGCCGTATCATTAAAATAAAAAACGACACTAGGAATGCCGCTTTCCTCTCCTACATTATAGACTGACAGTTACAAATGCATTACTGGGAATGAGCCACGGGCTTTCACATCAGACTGACCAAGCCGTCGAGACTCACTTTACACCCAGAAAATCC
+
AAABBFFFFFD>EEGGGFGFGGFHHHHFBGHHGHHHGHGBGHHHE?FDFGHEAEEEEHHFFFGFGHHFEGDGFFHGHHGHEHFFB4F4@@?CBA1EFGGCEEEFHEDHEBGF4B?FF3///<<//2222@2@222>>/?/<1111<0111<11<1111<11<1GHHF0<D000=000=0<00/../;00;://:;@---./90099C0009/0////.9.;9.----..///9;9///9//....//;:B/
@M03495:530:000000000-LYBTV:1:1106:12544:15957 2:N:0:CATCACCC+TGCTATAT
ATATTTTGCCGTTGATAAACCAGCTAATCCTGAAAAAAAAATCAAAGCTAAAAACTACAATGCTAAGACCACGATGTGACTGCTATCAAAGTTAGATATATATGTAAATTATTCATCTGTCAAATCCTAGAATTATATCATACCTGCTCCAGCAATCACGACCTTCCTGGCAAACAACCTGCAGAAAAGCCAATCAAATATATTTTCACAAGAGATGGAATGTGAGGCAATAATAGAGTACAAAGGTTGAA
+
AA?ABFFFFFBAFGGGGGGGGGHGHHHHHHHHHHHHHGGGGHHHHGHHHHGHHHGHHGHHHHHHHHHHHGFHGGHFHBHFFGHHHHHHHGHGFHHHHHHHHHHHHHHHHGHHHHHHHHHHFHHFHGFHHGHGHHHHHHHHHHHFHHHHHEHHFGFGHHHGGGGGHHHHHFGHHHHHHHDHHGHHHFFHHHHHFGHHFHHHFGFBGHHHHGHHGC/CGHFHEHGGFFFGGGFFFFFFGG0;FGGGE/9CFGF
@M03495:530:000000000-LYBTV:1:1106:12814:15962 2:N:0:CATCACCC+TGCTATAT
ATATTTTGCCGTTGATAAACCACCCTCCCTGTGGTCGTTATCTTGCTCCTTCTGTCGTCAACGAATTTACTAATTCCAAAGCTCACATGCTGACAGATCGGAAGAGCGTCGTGTAGGGAAAGAGTGTATATAGCAGTGTAGATCTCGGTGGGCGCCGTATCATTAAAAAAAAAAAAAGAATGACGTGAGAGGGAAGAATGATAGAGGTAGAAAAGTATATAGCAGTATGTCTAGTAGTATAAGACACATTA
+
BCCCCFFFFFCAEGGGGGGGGGGGGHGECGHHHHHHGGGCFFHH55FHEFEGFBFBFAAFAF1F1GG5BFGHBHFDFGHGFFFB333FBFBE4GDHFFCGEECE??CEE/E>A/B?B?FGCE?F3B3DGGH333DF3BBDD322@2@F/<///<//A>.<<1=1GD1DG@CCD---:...000:9.;.:0:....../00000000/:00000;/0000090000000000;00000;0:00000///0:0
@M03495:530:000000000-LYBTV:1:1106:15049:15965 2:N:0:CATCACCC+TGCTATAT
ATATTTTGCCGTTGATAAACCACCCTCCCTGTGGTCGTTATCTTGCTCCTTCTGTCGTCAACGAATTTACTAATTCCAAAGCTCACATGCTGACAGATCGGAAGAGCGTCGTGTAGGGAAAGAGTGTATATAGCAGTGTAGATCTCGGTGGTCGCCGTATCATTAAAAAAAATAAAAAAATTGTAGAAGAGTGTAGTCAACGCAGAAAGGAACGACAGGAATGAGAGTAGGAGCGAGTGGCTGGATTGGGT
+
BCCCCFFFFFCBGGGGGGGGGGGGGHHGGHHHHHHHGGGHHHHHHHHHHHHHHHHHGGGHGHGGGHHHHHHHHHHHGHHHGHHHHHHHHHHHHHHHHHHHGGGGFGHGFGEEAHHGHGFHHHGGBFGHHHHHHHGGFGDHHH2GFHFG/?A?1>AAG/<F<FGBF1<=GC@E.<1110--.<1111111<.1111<:11<0.----/00./<...---../0001100:10</.---9..<....1<<...
@M03495:530:000000000-LYBTV:1:1106:9385:15965 2:N:0:CATCACCC+TGCTATAT
ATATTTTGCCGTTGATAAACCAGCTAATCCTGAAAAAAAAATCAAAGCTAAAAACTACAATGCTAAGACCACGATGTGACTGCTATCAAAGTTAGATATATATGTAAATTATTCATCTGTCAAATCCTAGAATTATATCATACCTGCTCCAGCAATCACGACCTTTCCACAAGCTGCCTCTTGATGAATCCTGCCTCCTGGCAAACAACCTGCAGAAAAGCCAATCAAATATATTTTCACAAGAGATGGAA
+
AAABCFFFFFCAFGGGGGGGGGHHHHHHHHHHGFHHHGGGGHHHHHGHHHGHHHGHHGHHHHHHHFHHHGHHGGHGHHHHHHFHHHHHHHHHGHHHHHHHHHHHFHHHHHHHHHHHHHHHHHHHHHHHHHHHHHHHHHHHHHHFHHFFHHHHHHHHHHHGFGGGHHHHGHHHHHHHGFHHHHHHHHHHHHHHHHHHHHFGHHHFHHHHHGHHHHHFHHFCGGFGGGGGGGGGGGGGGGBFBFFBFFFFEFF
@M03495:530:000000000-LYBTV:1:1106:22878:15970 2:N:0:CATCACCC+TTCTATAT
ATATTTTGCCGTTGATAAACCACCCTCCCTGTGGTCGTTATCTTGCTCCTTCTGTCGTCAACGAATTTACTAATTCCAAAGCTCACATGCTGACAGATCGGAAGAGCGTCGTGTAGGGAAAGAGTGTATATAGAAGTGTAGATATCGGGGGGCGCCGTATCAATAAAAAAAAAAACAAATATAATAAACGGAGCACCAGAACAGACACACAACGATATCGGTGAGAGACATCAGGACTGACACTCAACAAA
+
AABCCFFFFFBAEGGGGGGGGGGGGHHAEHHGHHGGGGGHHHHHHHHHHHHHHHHHGGGHGHGGGHHHHHHHHHHFHFFHHHHHEHHHHHHHHHHGFFGHGGGGFGFEFEGEFHHFGFGHHHHGDFGHGHHGHFHGFH333BD22>F@/>@-----:-9;9:/:BB/9BD;@@AC.A9./////9////...;-....../////.///;.;.-...-/.-..9./;.////////./.9/;//9////..
@M03495:530:000000000-LYBTV:1:1106:17025:15989 2:N:0:CATCACCC+TGCTATAT
ATATTTTGCCGTTGATAAACCAGAACCATCCAAAGCTCACATGCTGACAGATCGGAAGAGCGTCGTGTAGGGAAAGAGTGTATATAGCAGTGTAGATCTCGGTGGTCGCCGTATCATTAAAAAAAAAAAAACAATACTGTATTACGGAACTACGATCCCACAAAAAAAAGAATAAATAACGTGCTGGATACCGGAGTAACGGCTTTTTTCTGTTTATATGCTGGACTATTAGGCAAAAAATATATTTCCTG
+
AAAABFFFFFCBGGGGGGGGGGGHHFDG4FHHFHHHHHHHGHHGHHHHHHEGFAEGFGHFGG?EEAEBBDGFFHEHFHFGHHHHHHHHHHFGDGHGF4FBGEFE1?3E//><?FAB4F?44BE//</<//>.<.11<11<0<000....-00/...../0..:...;;-.:.00000;00./...//.//:/.:--;//;.-:--;//-/////;//////99;../////;///:9/;-./9/9/9///:
@M03495:530:000000000-LYBTV:1:1106:28027:15991 2:N:0:CATCACCC+TGCTATAT
ATATTTTGCCGTTGATAAACCAGCTAATCCTGAAAAAAAAATCAAAGCTAAAAACTACAATGCTAAGACCACGATGTGACTGCTATCAAAGTTAGATATATATGTAAATTATTCATCTGTCAAATCCTAGAATTATATCATACCTGCTCCAGCAATCACGACCTGTAATGGTTTAGTGGGTTGTTCACTGTTTCTGAAAAATGAAGATAGTTGTCCAGCTTCCAAAAAGTTTATTGTGTTTTCTAGTGGAG
+
AAAAABFFFFDAFGGFGGGFFGHHFHBG4FGHHHFGHGGGGHFFHFFBGHFBBGAGHHHEBFHEHDFGHHCGGEHAGFHFHDEGFHHHF3@FHHFH4FGHGHHHFHHHHFFFFHFDHFHHHHHHGBEHGHHHHHHHHHFHHHFFGH0F3BFCFFCDCFHGEGGGF<@FFHGFDFHF>=GA<.AAGHGHHFGH<=FFGB00<GHH0CGGHHHFHH;CGHBCFG;:00:CA9FCBCFGGGCBFGBFBFBF?CE
@M03495:530:000000000-LYBTV:1:1106:17098:15995 2:N:0:CATCACCC+TGCTATAT
ATATTTTGCCGTTGATAAACCAGCTAATCCTGAAAAAAAAATCAAAGCTAAAAACTACAATGCTAAGACCACGATGTGACTGCTATCAAAGTTAGATATATATGTAAATTATTCATCTGTCAAATCCTAGAATTATATCATACCTGCTCCAGCAATCACGACCTGTCCTGGCAAACAACCTGCAGAAAAGCCAATCAAATATATTTTCACAAGAGATGGAATGTGAGGCAATAATAGAGTACAAAGGTTGA
+
AABBBFFFFFCAGGGGGGGGGGHHHHHHHHHHGHHHHGGGGHGHHHFHHHHHHHEGHGHGFHHHHHHHGFHHGGHGHHHHHHFHGHHHHHGHHHHHHHHHHHHHHHHHHHHHHHHHHHHHHHHHGHHHHHHHHHHHHHHHHHHFGHEHHHHHHGHHHHHGGCGGHHHHHFHHHHHHHHHGHHFHHGFFHHHHCGHHHHBGHHHHHHHHHHHHGGHHHHHHHHGCF0B:EFGGGGGGFBF0CFFBFFFFFF;
@M03495:530:000000000-LYBTV:1:1106:2675:16008 2:N:0:CATCACCC+TGCTATAT
ATATTTTGCCGTTGATAAACCAGCTAATCCTGAAAAAAAAATCAAAGCTAAAAACTACAATGCTAAGACCACGATGTGACTGCTATCAAAGTTAGATATATATGTAAATTATTCATCTGTCAAATCCTAGAATTATATCATACCTGCTCCAGCAATCACGACCTGTAATGGTTTAGTGGGTTGTTCACTGTTTCTGAAAAATGAAGATAGTTGTTCAGCTTCCAAAAAGTTTATTGTGTTTTCTAGTGGAG
+
A?ABBFFFFFBAEGGGGGGGGGHHHHHF4AGGFHHHHGGGFHHHHHHHHHHHEFAGHHHHHHHFHGHFDGGHGGHGHFHHHHFHG@FGFFHHHHHHHHHGHHHHGGHHFHHHHHGHHHHHHHHHHHHGHHFHHHHHHHHHHHHHHHFHHHFF2GGHC@FEEFCGHGHFGHHGHHGGDGFHFGGGGHHHHHHHDDGHFHGFFHHHFHGHHHHHHH.:CGBGCGFBFB.9=BFFGGGGFFFGFFFFFFFFEBA
@M03495:530:000000000-LYBTV:1:1106:27243:16013 2:N:0:CATCACCC+TGCTATAT
ATATTTTGCCGTTGATAAACCAGTCAGGAGTCCAAAGCTCACATGCTGACAGATCGGAAGAGCGTCGTGTAGGGAAAGAGTGTATATAGCAGTGTAGATCTCGGTGGGCGCCGTATCATTAAAAAAAAAAAAAGCACATCATACAACGACACTAGTAGCGGAAAGCGACAATGGCCGGCCGGTGCGACAGCGCGGTTCTAACACCTGTCGCCCGCCAACGCTGACCTGCTACCCTCATCTCCAGCTTCCCC
+
BBBBBFFFFFB22EGGGGGGGCGHHHHHFFHHHHHHHHHHHHHHHGHGGHHHHGHHGGGGHHHGGGGAEGHGHGFFHHHHGGGGFGHHBGHHHFB4BDDGFHHGEGC//>/<<<?BGFHHBFFH2CFGCC/--.0///=00000<0/-.---0:00000-:---./..---09//;-----9---9.---.-;--.-.://///.////....-----9.99...//..://..;..////99//////.9
@M03495:530:000000000-LYBTV:1:1106:20368:16014 2:N:0:CATCACCC+TGCTATAT
ATATTTTGCCGTTGATAAACCAGAGCTCACATGCTGACAGATCGGAAGAGCGTCGTGTAGGGAAAGAGTGTATATAGCAGTGTAGATCTCGGTGGTCGCCGTATCATTAAAAAAAAAAAAGAGAGAGAACAAGGGAGGGGCGCAGCACTAGAAAGAGAGATAAGACATCGGAACGAGAGTAGGAGAGACGTAGTTCTGGGTGACGAACCGAAGTGTGTAACATCACAGCCCTTATGATACAGAGCGGCACC
+
ABCCCFFFFFCAFGGGGGGGGGHHHHHHHHHHHHHHHHGHHHHHGGGGHHGFEFGGGHHHHGHHHHHHGGHHHHHHHHHHHHGGBBFGHFHG>EE13EEEE>AFGDFGGHGHGE<@F?<<//00///.110<C.<..------;--..0000000//:..00;000/00....-....-00000/.:./....900000/;..0..-------.0:0.000000:00;...//0000000;00//-9-:-.
@M03495:530:000000000-LYBTV:1:1106:2553:16016 2:N:0:CATCACCC+TGCTATAT
ATATTTTGCCGTTGATAAACCAGCTAATCCTGAAAAAAAAATCAAAGCTAAAAACTACAATGCTAAGACCACGATGTGACTGCTATCAAAGTTAGATATATATGTAAATTATTCATCTGTCAAATCCTAGAATTATATCATACCTGCTCCAGCAATCACGACCTGTAATGGTTTAGTGGGTTGTTCACTGTTTCTGAAAAATGAAGATAGTTGTCCAGCTTCCAAAAAGTTTATTGTGTTTTCTAGTGGAG
+
AAABBFFFFFBBGFGGGGFGGGHGHHFHHHHHHHHHHGGGGHGHHGGEHEHGHDEHHFHHFFHGHHHHHHHHGGHAGGGHFG3GEFFGFFHHHHHHFHHHHHHHGHHHHHHHFHHHHHGHHHHHFGGHHHFHHHHHHHHHHHDGGHGH3GHHHHGHHFHGGGGGHHHHHHHFGHHHDGFHDFGGHHHHHHHHDGHHHH0D.<GHHHCBGHHHGH;FHFFFFHGHFFH.CBFFFGGGGGFFFFFGGGFGGFG
@M03495:530:000000000-LYBTV:1:1106:10614:16021 2:N:0:CATCACCC+TCCTATAT
ATATTTTGCCGTTGATAAACCAGAACCATCCAAAGCTCACATGCTGACAGATCGGAAGAGCGTCGTGTAGGGAAAGAGTGTATATAGGAGTGTAGATCTCGGTGGTCGCCGGATCATTAAAAAAAAAAAACACAGAGAATCTACCGGGAGGAAGGGAAAGTGAGAAGGAACAAGGGACAAACGAAGACAAGAGAGCTGGAACAACAAAGGTAATGTAGAGTGAACGGGGACGAGCAGTAGGACGCAAACAA
+
ABBCCFFFFFCAGGGGGGGGGGHHHHHHHHHHHHHHHHHHHHHHHHHHHHHHHHGGGGHHHGGGFEFABFHGHHHHHHHHHHHHHHHHHHHH4D344BGHHG?EG?3//?E///<B3FDFHFHC>B<@--..0..0</0000000------.:...;..:0000:0/.././//....../....:.///./:/.:00/.00//....//:0000:0:00;0000..9--------/;0;000-9---...
@M03495:530:000000000-LYBTV:1:1106:29699:16035 2:N:0:CATCACCC+TGCTATAT
ATATTTTGCCGGTGATAAACCAGCTAATCCTAAAAAAAAAATCAAAGCTAAAAACTACAATGCTAAGACCACGATGTGACTGCTATCAAAGTTAGATATATATGTAAATTATTCATCTGTCAAATCCTAGAATTATATCATACCTGCTCCAGCAATCACGACCGGTAATGGTTTAGTGGGTTGTTCACTGTTTCTGAAAAATGAAGATAGTTGTCCAGCTTCCAAAAAGTTTATTGTGTTTTCTAGTGGAG
+
1>1AAFFBD@A1A1EBFFG1BGHACGAE1FGG1GH1AA/A/FFDGBFGHHHHFE/BBBFGHDFFFGFH1CFCFG/FB1@EEGFFH2GFG@FGGFDG2DGF2>>2>B>GGBFHFGHFHHHFGHHE2B11FGHDGGHFHGHFHFHEH1F<11C<CGHFE1FEC@A-<<<<FGF11.<D<=<...@ACCFHFF0C;::CG0GHFG0:CF0CFFFGGFBFB/;F0;/90B.A9BFBB;F09C9BF/09///9-;A
@M03495:530:000000000-LYBTV:1:1106:20817:16039 2:N:0:CATCACCC+TGCTATAT
ATATTTTGCCGTTGATAAACCAGGGACTCAGGCTGGACCAAAGCTCACATGCTGACAGATCGGAAGAGCGTCGTGTAGGGAAAGAGTGTATATAGCAGTGTAGATCTCGGTGGTCGCCGTATCATTAAAAAAAAAAAAAGAGGAAAAGGAATGGGACGCATGGGCATGATTAGAGAGACAGAGTAGAAAGGAGAAAACGAGTAGACAGCGGGATGTAGGGCAGTCAGACAAACTGATAGGGTGGGTACAGA
+
CCDCDFFFFFDBGGGGGGGGGGHGGGGHHHHHHHHGHHHHHHHHHHHHHHHHHHHHHHHGHHGGGGHHHGGGFEFGHHHGEHHGBGGHHHHHGHHHHHHHGFFGFGBGHGEEE>EEEFG/?CBBFBDHFFFGGG<A--<../<.<///.</00:./.---...../:.011<0101.<///</1111110./...<//9..<:B111/.<--99.<1<0.:9.<00<1:/:/.0<0111/.:.--.:0111
@M03495:530:000000000-LYBTV:1:1106:27458:16049 2:N:0:CATCACCC+TGCTATAT
ATATTTTGCCGTTGATAAACCAGAACCATCCAAAGCTCACATGCTGACAGATCGGAAGAGCGTCGTGTAGGGAAAGAGTGTATATAGCAGTGTAGATCTCGGTGGTCGCCGTATCATTAAAAAAAAAAAAATAGCGCAATCACTCTGGCAACTTCGCTAGCCACAACAGTAAGCCATGATCACGCTTCCATACATCCGCACGTGCATTCACCATGACTCACCTTCTAACACGTATCGACGCGTACTAGAGC
+
AAABBFFFFFB2AECGGFGGGGGHHGHFHGHHFHHHHHFHHHHHHHHHGGGHHHGGGGGGHGEEEEFA?FHGGHHHHHDGFHHHDEGEFHFH4FGGFB4GHG??FAF//EEE/?CFDHHHHHHD/B/@//-0<11----.00/000000/0./0;.:;..//0/9.../;0900//;00090;9;.../000/000;9:---..../9/////////////.//;/////:.../..:-------./;///
@M03495:530:000000000-LYBTV:1:1106:9364:16082 2:N:0:CATCACCC+TGCTATAT
ATATTTTGCCGTTGATAAACCAGAACCATCCAAAGCTCACATGCTGACAGATCGGAAGAGCGTCGTGTAGGGAAAGAGTGTATATAGCGGTGTAGAGCTCGGTGGGCGCGGTTTCCTTAGAAAAAACTATTTTGAAGCTGGGGTGGGGGAAGACGTCCAGCATGAGATCACCGCGCTGGTGGGCGTGGGTGGGTCGGTGATTTCGAACCCCATGATCGGATAGAGCGTCGTGTAGGGAGAGAGTGGAGGCG
+
1>AAAFFDDFDA?EGGFEGA10A000FH1AA1EDG0FFAFFH111FGCFEGE1A/EAEGCFE//A/AA011/F>>G0011F2@@22@B////?D1B1111//EE///><////?121B2112@F0//1?<@1FG/F1?C1B/<<A-@---.:./..:.;/CGG00900;0/9A-;---A:;9---9---9------9@--//9/;-9----;;////:A--;9/B/9A-9-:9:BF-/-----/;;/;---
@M03495:530:000000000-LYBTV:1:1106:9219:16083 2:N:0:CATCACCC+TGCTATAT
ATATTTTGCCGTTGATAAACCACCCTCCCTGTGGTCGTTATCTTGCTCCTTCTGTCGTCAACGAATTTACTAATTCCAAAGGAGGAGTATGTTGTTTTTGGAATTTAAGGTAATTGTTGGCTCTAGCTGCCATAACAATGTCACAACCACTTCTTGCCCTCCAAAGCTCACATGCTGACAGATCGGAAGAGCGTCGTGTAGGGAAAGAGTGTATATAGCAGTGTAGATCTCGGGGGTGGCGGGATCATTAA
+
ABCCCFFFFFCAFGGGGGGGGGGGGHHGGHHHHHHHGGGHHHHHFHHHHHHHHHHHFGGHGHGGGHHHHHHHHHHHHHHHHHFGFEFGHGHHHHHHHHGGGHHHHHHHFFGHFHHFHHGHGHHHGHHGHHHHHHHHHHHFHHHFGHDFGGHHHHGHGHHHGGFHHHGHHHHHHHHHHGHHHHHHGGFGGHHHCGGGGG:CGFFBGGGHH:CGFBBFEGFFF0;0;B0;00;9E-AD---.-;--...;009
@M03495:530:000000000-LYBTV:1:1106:10916:16109 2:N:0:CATCACCC+TGCTATAT
ATATTTTGCCGTTGATAAACCAGCTAATCCTGAAAAAAAAATCAAAGCTAAAAACTACAATGCTAAGACCACGATGTGACTGCTATCAAAGTTAGATATATATGTAAATTATTCATCTGTCAAATCCTAGAATTATATCATACCTGCTCCAGCAATCACGACCTGTCCTGGCAAACAACCTGCAGAAAAGCCAATCAAATATATTTTCACAAGAGATGGAATGTGAGGCAATAATAGAGTACAAAGGTTGA
+
ABBBBFFFFFBAGFGGGGGGGGHHHHHHHHHHHHHHHGGGGHHHHHHHHHHGHHGHHGHHHHHHHGHHHGHHGGHGHHHHHHGHGHHHHHHHHHGHHHHHHHHHFGHHHHHHHHHHHHHHGHHHFGHHHGHHHHHHHHHHHHFFGHFHHHHHHHHHGHHGGGGGHHHHHHHHHHHHHHHGHGHHHHGHHHHHHGCCHHDFGHHGHHHHHHHHHGFFGHHHHGHGFGGGEGGGGGFG09F;FFGGGGFFBFB
@M03495:530:000000000-LYBTV:1:1106:17177:16127 2:N:0:CATCACCC+TGCTATAT
ATATTTTGCCGTTGATAAACCAGCTAATCCTGAAAAAAAAATCAAAGCTAAAAACTACAATGCTAAGACCACGATGTGACTGCTATCAAAGTTAGATATATATGTAAATTATTCATCTGTCAAATCCTAGAATTATATCATACCTGCTCCAGCAATCACGACCTGTAATGGTTTAGTGGGTTGTTCACTGTTTCTGAAAAATGAAGATAGTTGTCCAGCTTCCAAAAAGTTTATTGTGTTTTCTAGTGGAG
+
AAAABFFFFF@AEGGGGFFG4AFHHHH5GGGFHBGFHEEEGHHHHGFHHHHHHHGFHHHHGHHGHFFHFGHHGGHGHHHHEFFFHHFH@@D@BGHHHHHFGHFBBFHHGGHHFHFGFFHHHHHHHHGHHGGGFGGHHHFHFH3GHG0FGFG?GCGBCF2CCB@EHGFGD1G<1GCF<>GH<FCFEBFDGGGG<=DGGH<DFGHGBGC0CGCGHFFCGGBCCG/CB0:.CBBFFBFFFF/CFF0CFG;CEFE
@M03495:530:000000000-LYBTV:1:1106:29681:16129 2:N:0:CATCACCC+TGCTATAT
ATATTTTGCCGATGATAAACCAGGACTCAGGCTGGACCAAAGCTCACATGCTGACAGATCGGAAGAGCGTCGTGTAGGGAAAGAGTGTATATAGCAGTGTAGATCTCGGTGGTCGGCGGAGGATGAAAAAAAAACACGGCAACAAAGGTGAGAGGTTTGGAAATTTCCGCCAAAGCAACGCCTCCACCTAGAGCCAATGAGTGCCCAGCCACACATCGCCAGACCCGCAGCGGCCGGCACAGACCGACTAC
+
3A3AAFFFFBA2EFGGGGGGGGFGHD4FFHHG2FEGHHDGFHGFHCFFGGFGH5BACFGHHGFEEEGE0AAE>EHFBFA?1?F3G@F4BFGDHGFD@@B@4344B4?0F?/??3///>/B//?01FG1<0><@-....----....//:/0.0;;;/0.:/09009;9...--//;//.9-9..9:.:9B/BB/././/:/;9////;..9....//....9..;.----;----9-@9;../..---;-/
@M03495:530:000000000-LYBTV:1:1106:20249:16131 2:N:0:CATCACCC+TGCTATAT
ATATTTTGCCGTTGATAAACCAGCTAATCCTGAAAAAAAAATCAAAGCTAAAAACTACAATGCTAAGACCACGATGTGACTGCTATCAAAGTTAGATATATATGTAAATTATTCATCTGTCAAATCCTAGAATTATATCATACCTGCTCCAGCAATCACGACCTGTAATGGTTTAGTGGGTTGTTCACTGTTTCTGAAAAATGAAGATAGTTGTCCAGCTTCCAAAAAGTTTATTGTGTTTTCTAGTGGAG
+
ABCCCFFFFFBAEFGGGGGGGGGHHGHHHGHHGHHHHGGGGHGHHHHGHHHHHHGHHHHHHHHHHGHHHHGHGGHGHGHHHHHFFFCGHHHHHHHHHHHGHHHHGHHHHGHGGHHGHHHHHHHHFHHHHHHHHHHHHFHHHHHEHHHFHFFGHHGHG2GGGGGGHHHHGHHFHHHHGGHHDCDDHFGGGHGG=GGFHHHHAGHHHHHGFFHHFHFBGGBCFGGHH0CEFFGGGGFFGGFGGGGFGFCFECE
@M03495:530:000000000-LYBTV:1:1106:5901:16150 2:N:0:CATCACCC+TGCTATAT
ATATTTTGCCGTTGATAAACCACCCTCCCTGTGGTCGTTATCTGTCCTTCTGTCGTCAACGAATTTACTAATTCCAAAGAGGAGTATGTTGTTTTTGGAATTTAAGGTAATTGTTGGCTCTAGCTGCCATAGCAATGTCACAACCACTTCTTGCCCTCCAAAGCTCACATGCTGACAGATCGGAAGAGCGTCGTGTAGGGAAAGAGTGTATATAGCAGTGTAGATCTCGGTGGGCGCCGGATGATTAAAAA
+
BBABCFFFFFCAGGGGGGGGGGGGGHHGDHHHHHHHGGGHHHHHHHHGHHHHHHGGGGEHGGGHHHHHHHHHGHHHHHHHHHHFBFGHHHHHHHHGGGHHHHHHHHFHHHHHGHHHHHGHHHFHFHHHHGHHHHHHHHHHHHHFGGGHHHHHHHHHGHGHBFFHHHHGHHHHHHGHHGHHHHGFGGHHHGEGGGGHHH0ECFGGHHCF;CHHHHFGGG0C;;BB0B009..;.-:9--;--.-:0000099
@M03495:530:000000000-LYBTV:1:1106:4235:16173 2:N:0:CATCACCC+TGCTATAT
ATATTTTGCCGTTGATAAACCACCCTCCCTGTGGTCGTTATCTTGCTCCTTCTGTCGTCAACGAATTTACTAATTCCAAAGCTCACATGCTGACAGATCGGAAGAGCGTCGTGTAGGGAAAGAGTGTATATAGCAGTGTAGATCTCGGTGGTCGCCGTATCATTAAAAAAAAAAAAAATGAGATATTGACATAGTGGCTGCGAAATTTAGAGCGGAAATTGTAAGAAGCTAGGACAGGGCCATGATCAGGC
+
ACCCCFFFFFCAFGGGGGGGGGGGGHHECGHGHHGHGGGHHHHHHGHHHHHHHHHHGGGHGHGGGHHHHHHHHHHHHHGHHGHHGHHHHHHGFGHHHHHHGGGGHHHGFGGGGHHGHFGHHHHHBFHHHHFHHHHHGGGHHFDHHHFF/?</1>@/</.<<1GFGB1FB@E-::A--;.0090;0000000;0000..;..----:0009000-----:00009000/9000.:0/......:0;0;000/
@M03495:530:000000000-LYBTV:1:1106:21481:16175 2:N:0:CATCACCC+TGCTATAT
ATATTTTGCCGGTTGATAAACCAGGGACTCAGGCTGGACCAAAGCTCACATGCTGACAGATCGGAAGAGCGTCGTGTAGGGAAAGAGTGTATATAGCAGTGTAGATCTCGGTGGTCGCCGTATCATTAAAAAAAAATACAATAATTGTATAAACCTGTCTCAGTAGGATTTGAATTTTAATTGTAAAATCAACTTCGAGCAAACAACTATCATGCATCACAGTCCCATCTAAGTCACAATTATCTTGGCAC
+
ABBBBFFFFFB2EEEGGGGGGGGGGGGGHHHHHHHHGFGHFHHBGHHHHHHHGGHHHHHHGHAECEGGGHGFGEFGHHHHGBGGFGGHHGFHHHHBGHGHGHBGF4FE4BF//??3><EF@/?G3BFGF2F2B/</0<<111111>1<>11>11//.0/0000000000000=C00;000;<0;000;0/:0/000../.-//....//0000;000;0900;09/0;///9///://///////////9/
@M03495:530:000000000-LYBTV:1:1106:9900:16183 2:N:0:CATCACCC+TGCTATAT
ATATTTTGCCGTTGATAAACCAGGACTCAGGCTGGACCAAAGCTCACATGCTGACAGATCGGAAGAGCGTCGTGTAGGGAAAGAGTGTATATAGCAGTGTAGATCTCGGTGGTCGCCGTATCATTAAAAAAAAAAAAAGAGTAGAGAGAAGAGGGGGATGAGAACGAAGAGCGAGAGATAGAATGTGATGGGGATAGATATGTCAGACGGATGACAAGAATAAGATTGTGAGGAGAACTGAGTATCAGTGG
+
BBCCCFFFFFCBGGGGGGGGGGHGHHHHHHHHHHGHHHHHHHHHHHHHHHHHHHHHHHHHHGGGGHHHGGGGGGHHHHGHHHHHHHHHHHHHHGHHHHHFFGEFGHHGG/EE?BE@EGEDFFHHHGFHFGGCGCC-<-../111111..0/0.<.---..<0110....../-----911<1111111110..../011111<:111:-<..-0001.//011111:0:1:1.<...01000<11111:1/
@M03495:530:000000000-LYBTV:1:1106:28796:16201 2:N:0:CATCACCC+TGCTATAT
ATATTTTGCCGTTGATAAACCAGCTAATCCTGAAAAAAAAATCAAAGCTAAAAACTACAATGCTAAGACCACGATGTGACTGCTATCAAAGTTAGATATATATGTAAATTATTCATCTGTCAAATCCTAGAATTATATCATACCTGCTCCAGCAATCACGACCTGTCCTGGCAAACAACCTGCAGAAAAGCCAATCAAATATATTTTCACAAGAGATGGAATGTGAGGCAATAATAGAGTACAAAGGTTGA
+
AAABBBFFFFD>E?GFGGGGGGHGHHHHHGGFGHHHHGGCGHGFHHFGHHGHHFEHHHHHHHHFHGEHHFHHGGHAGFHHHFFHHHHHHHFHHHHHHHHGGHHHGGHHEHHHHHHHHHHHHHGHFGGHHEHHHGHEHHGFHHGHGHABDBGFHGHHHBGGDGCDGGFHHHHHGF0FGEHDFFFFHHHHHHGFHE/<CH0<DGDCFGG0;GGEABGC0GFH0CB;FFBFEGFBFGFGB00;B0;BCBFFB/9
@M03495:530:000000000-LYBTV:1:1106:20634:16202 2:N:0:CATCACCC+TGCTATAT
ATATTTTGCCGTTGATAAACCAGCTAATCCTGAAAAAAAAATCAAAGCTAAAAACTACAATGCTAAGACCACGATGTGACTGCTATCAAAGTTAGATATATATGTAAATTATTCATCTGTCAAATCCTAGAATTATATCATACCTGCTCCAGCAATCACGACCTGTAATGGTTTAGTGGGTTGTTCACTGTTTCTGAAAAATGAAGATAGTTGTCCAGCTTCCAAAAAGTTTATTGTGTTTTCTAGTGGAG
+
ABBBAFFFFFBAFGGGGGGGGGHHHHHHHHHHHHHHHGGGGHHGHEGFHHHFFHGHHFHHHHHGHHHHHHHHGGHGFHHHHFFGGHHHHHHHHHHGHHHHHHHHHHHHHHHHGHHHHHHHGHHHHGHHHHHGHFHHHHHHHHFHFHGHGHGHHHGHHHHGDCGGHHHHGHGGHGFGFGHHGGGGHHHHHHHGGGGFFHFGFGHHGHGHHHHHHHGHHGGCHHHGH0:EDFGGGGGGGGBCFGGGEGFGF0A
@M03495:530:000000000-LYBTV:1:1106:22965:16210 2:N:0:CATCACCC+TGCTATAT
ATATTTTGCCGTTGATAAACCACCCTCCCTGTGGTCGTTATCTTGCTGTCAACGAATTTACTAATTCCAAAGCTCACATGCTGACAGATCGGAAGAGCGTCGTGTAGGGAAAGAGTGTATATAGCAGTGTAGATCTCGGTGGTCGCCGTATCATTAAAAAAAAAAAAAGAATATGTATGGGTTCGTGTGTTATAGCTGGAACGGAAAAAATCAGTGAGAATAGCTATGGTGAGCGGACATCTGTGAGGTCA
+
BBCCDFFFFFEBEGGGGGGGGGGGGHHEGHHHHHHHGGGHHHHHHHHHHHHHHGGGHHHHHHHHHHHHDGHHHHHHHHHHHHHHHHHHHHHGGGGHHHGGGGEGFGHHGHHHGHHHGFHHHHHHBFGFGHHHBF?BFFFEFD/2><<B/<=?111D1FB1AEE@----...01111111/.<..-<....<11<1110/.00...9-/.-.000:1101101011111<:11.<-----00111111.:/0
@M03495:530:000000000-LYBTV:1:1106:16319:16219 2:N:0:CATCACCC+TGCTATAT
ATATTTTGCCGTTGATAAACCACCCTCCCTGTGGTCGTTATCTTGCTCCTTCTGTCGTCAACGAATTTACTAATTCCAAAGCTCACATGCTGACAGATCGGAAGAGCGTCGTGTAGGGAAAGAGTGTATATAGCAGTGTAGATCTCGGTGGTCGCCGTATCATTAAAAAAAAAAAGAGAGAAAATAGTATAGTAGACTGAGGGATGAAGCAAAGGTATGCATGATACAGAAGACATGAGAGATGAGTGCAT
+
BBCCDFFFFFBAEGGGGGGGGGGGGHHGGHHHHHHHGGGHHHHHHHHHHHHHHHHHGGGHGHGGGHHHHHHHHHHHHHHHHHHHHHHHHHHHHHHHHHHHGGGGHHGGGGGGFHHHHGHHHHFHFGGHHHHHHGHHHG3FGF2FG2GF<<C/1<EAE>.0<GGGHG1=D<EECF-.<</..00/00000:00<<<000<0<<../.00000/0//00:0000:00:0000:<0//00:000.00<000000
@M03495:530:000000000-LYBTV:1:1106:7227:16225 2:N:0:CATCACCC+TGCTATAT
ATATTTTGCCGTTGATAAACCAGTCAACGAATTTACTAATTCCAAAGCTCACATGCTGACAGATCGGAAGAGCGTCGTGTAGGGAAAGAGTGTATATAGCAGTGTAGATCTCGGTGGTCGCCGTATCATTAAAAAAAAAAAAAGTATAGATGTAGGAAGAGGACAGATCGTGAAGAGAACAAGTAAGCACATGAGCTGGCAGGGTAAGAAGTGAGACGGGAGCACATAAGATATAGAGCAGAACAGCCCAG
+
AABBCFFFFFCAGGGGGGGGGGHHHHHHGGGHHHHHHHGHHHHHHHHHHHHHHHHHHIHHHHHHEHGEFGHHHGGGGGGHFHHG?FCGFFHHGGHHHHHHHHFGBBD4GEGFFE?EE>G@<?E</?BFHDHGFFGC/B<C?--<00000000000000.....././0:././.00::00///;00000//;900000/./.--;//000/000000..-.-.../00000000000000//9///...;:
@M03495:530:000000000-LYBTV:1:1106:20152:16241 2:N:0:CATCACCC+TGCTATAT
ATATTTTGCCGTTGATAAACCAGTCAGGAGTCCAAAGCTAACATGCTGACAGATCGGAAGAGCGTCGTGTAGGGAAAGAGTGTATATAGCAGTGTAGATCTCGGTGGTCGCCGTATCATTAAAAAAAAAAAGAATAGAAGAAATACAGGGAGGGAGTAAATAAGAGAGAAAGAACGCAGGAGTAGTAGGCTAGGTATGTTAAGACATCGGGGAGTGTGTTAGGGTAGCGGTGAGATAACAGAACAGGAAAG
+
BBCCCFFFFFDBGGGGGGGGGGHHHHHGHFHHGHHHHHHHHHHHHHHHHHHHHHHHGGGGHHHGGGGAFHHHHGHHHHHHHHHHHHHHHHHHGGBGHHFHHEHGEEGEFC/EG@EFHFFGFFFFBB@DBCC//011<111100111110...--.../11111110:..000/./..-9-../:11110000.<111:1111110/10..<<--..:1./1</.//90--.-..1111000/0///..//.
@M03495:530:000000000-LYBTV:1:1106:9922:16242 2:N:0:CATCACCC+TGCTATAT
ATATTTTGCCGTTGATAAACCAGCTAATTCCAAAGCTCACATGCTGACAGATCGGAAGAGCGTCGTGTAGGGAAAGAGTGTATATAGCAGTGTAGATCTCGGTGGTCGCCGTATCATTAAAAAAAAAAAAAACGAAAAAGACGTAGAAAGAAAGAGTATAAAAAACAAAAGACAGGAGGAGTGTACGAACAGGTAAGGGGAGAAGTGAAACGCATGAGTACGAAGTTAGTGTAAGCAGAGCATGTCACATG
+
CCCDDFFFFFDCGGGGGGGGGGHHHHHHHHHHHHHHHHHHHHHHHHHHHHHHHHGGGGHHHGGGGEFFGGHGHHHHHHGHGHHHGHHHHHFGEGDFGGFHHGFGGGHG?FG/<GHHGHHHHHGG@CFC//>-.-...-.../.....1<0/./0:/1<<11110-<.<.././</....<./.111...--/.01100.-.-../10111:.--..:01119....1::11:11101//./0:0<11<1<0
@M03495:530:000000000-LYBTV:1:1106:12825:16248 2:N:0:CATCACCC+TGCTATAT
ATATTTTGCCGTTGATAAACCAGCTAATCCTGAAAAAAAAATCAAAGCTAAAAACTACAATGCTAAGACCACGATGTGACTGCTATCAAAGTTAGATATATATGTAAATTATTCATCTGTCAAATCCTAGAATTATATCATACCTGCTCCAGCAATCACGACCTGATAATGGTTTAGTGGGTTGTTCACTGTTTCTGAAAAATGAAGATAGTTGTCCAGCTTCCAAAAAGTTTATTGTGTTTTCTAGTGGA
+
AAABBFFFFFBAFGGGGGGGGGHHHHHHHHHHHHHHHGGGGHGHHHHBGHHHHGEFHFHGHHHHHFHHHGHHGGHGHHHHHHFHHHGHGHHFHHHHHHGHFHHHGHHGHHHHHHFHGHHHHHHHHGFHHHHHHHHHHHHHHHHFGH0GDHGFBGHFGGHFGGGGFGHFHHHHHHHFBHHHHGGGGHGHHHHHGHHHHHBG0CGGBCGFFFHHHHGFFFHGHHFFC:0.EE9FFFGFGGGB/FGFFBGGGG0
@M03495:530:000000000-LYBTV:1:1106:8576:16258 2:N:0:CATCACCC+TGCTATAT
ATATTTTGCCGTTGATAAACCACCCTCCCTGTGGTCGTTATCTTGCTCCTTCTGTCGTCAACGAATTTACTAATTCCAAAGCTCACATGCTGACAGATCGGAAGAGCGTCGTGTAGGGAAAGAGTGTATATAGCAGTGTAGATCTCGGTGGTCGCCGTATCATTAAAAAAAAAAAAAAGGGAGATATCAATGGGGGGGGGTGAGAGATAAGGAGGTGGGGAGCAGCTAAGAGAAGTATGCAGTGGTGTGAG
+
BCCCCFFFFFDAGGGGGGGGGGGGGHHFGHHHHHGHGGGHHHHHHHHHHHHHHHHHGGGHGHGGGHHHHHHHHHHHHHHHHHHHHHHHHHHHHHHHHHHHGGGGHHHGEEEGGHHHHGHHHHGHBFGHHHHGHHHHGGFFHBDFFFHGAED?1<>/E/.<<GHGF1>1FC-@::--9-.:..9.:00;00;0:..-------..00.00000;.....;-.-.9///:0000/0/;00000;00/0..:0:
@M03495:530:000000000-LYBTV:1:1106:1865:16261 2:N:0:CATCACCC+TGCTATAT
ATATTTTGCGTTGATAAACCAGCTAATTCCAAAGCTCACATGCTGACAGATCGGAAGAGCGTCGTGTAGGGAAAGAGTGTATATAGCAGTGTAGATCTCGGTGGTCGCCGTATCATTAAAAAAAAAAAAGGTAGAAATAGTGATGTGTGTTGATTAAGTAACAATACAAGCGACGTAAGTAACCATGAAGAGCAGATAGTGGACACGGAGCAGTATAAATAGAGACTGGCTGATGATGATAACTGGCGAGC
+
CCDCDFFFFCCAGGGGGGGGGGHHHHGHFHGHHHHHHGGHHHHHGGHHHHHHHGGGGHHHGGGGGGFFFGGGHGHHHHHGHHHHFFFHHGH@FGFFGHEGE1EE1FEG?E/E0AD4GFFD4DC@//>/</.1111>1<1<111=111>..<.=0000000=0000000:0...--:...0000000;0000./0//00090.;00..--.-.90000:0900000/09../..0;000:;00090/.-:--
@M03495:530:000000000-LYBTV:1:1106:17736:16283 2:N:0:CATCACCC+TGCTATAT
ATATTTTGCCGTTGATAAACCAGCTAATTCCAAAGCTCACATGCTGACAGATCGGAAGAGCGTCGTGTAGGGAAAGAGTGTATATAGCAGTGTAGATCTCGGTGGTCGCCGTATCATTAAAAAATAAAGAAAAATTGAGTATGAATGATAGCCTCCAACACAAATTAAAAATTAACAACATTGCTGAATTACTGGACAACGGGTGTACACTTATTTAATTCTGGATGATCAGGTAATAAACTGATTGCATG
+
ABBBBFFFFFBAEEGGGCGGGAGHHHHHHFHHHFGHHHHHHHHGHHHHHGBFFAEEFGGHFFEFEAEAADGFFGHFFGFGFHHHGHBHHHHFHGFB4@4GGFGEAE3E/>>/?F0B4BB44BFF0F333BB22?0222222222@222222111?/011/</?0111>F=101<>11><.<<0=0DD0=<00==//.0..-:.--;0000090;00;0;9000:09//090;0;;00000000:0;00;//
@M03495:530:000000000-LYBTV:1:1106:27237:16296 2:N:0:CATCACCC+TGCTATAT
ATATTTTGCCGTTGATAAACCAGAGCTCACATGCTGACAGATCGGAAGAGCGTCGTGTAGGGAAAGAGTGTATATAGCAGTGTAGGTCTCGGTGGTGGCCGTATCATTAAAAAAAAAAAAGATATAGGGGTATGATTAAATGAAAACAAATAATAACGAAATATATTACACTAACTTGTGGCTATAGTAACCTATTTACTCACGTCTCACACATAGCACAGCGTTATGCATGATCAGAACGACAGCAATCA
+
ABBBBFFFFFBBGGGGGGGGGGHA44GAFFGG33DFHGAABGHHE?C2ABAAA10EAAAAAF311B32@5F55@FGFE5E53@433B444B1>1E11111/>/004B4444FFEECC?@///1111@10//.1>111<111111110..<=DB0000..<..::000;0000//:00000..:00000000:0/00090000/..9//000/.000;00/..-....////////////...---.../9/
@M03495:530:000000000-LYBTV:1:1106:19691:16301 2:N:0:CATCACCC+TGCTATAT
ATATTTTGCCGTTGATAAACCAGCTAATCCTGAAAAAAAAATCAAAGCTAAAAACTACAATGCTAAGACCACGATGTGACTGCTATCAAAGTTAGATATATATGTAAATTATTCATCTGTCAAATCCTAGAATTATATCATACCTGCTCCAGCAATCACGACCTGTAATGGTTTAGTGGGTTGTTCACTGTTTCTGAAAAATGAAGATAGTTGTCCAGCTTCCAAAAAGTTTATTGTGTTTTCTAGTGGAG
+
AAABBFFFFFCAFGGGGGGGGGHHHGHHHHHHCHHHHGGGGHHHHHHGHHHGGHGHHHHHHHHHHHHHHHHHGGHGHHHHHHHHHHHHHHHHHHHHHHHHHHHHGHHHHHHHHHHHHHHHHHHHHHHHHHHHHHHHHHGHHHHHHHHEHHHHGHHHHHHGGGGGHHHGGHHFHHHH=GHHGGGDHHHHHHHHHGHHHHHHHHHGHGHHHHHHHHGHHHFFHFGHFHGGGFGFBFFGGG9FFGGGFFFGE0E
@M03495:530:000000000-LYBTV:1:1106:18149:16322 2:N:0:CATCACCC+TGCTATAT
ATATTTTGCCGTTGATAAACCAGAGGACTCAGGCTGGACCAAAGCTCACATGCTGACAGATCGGAAGAGCGTCGTGTAGGGAAAGAGTGTATATAGCAGTGTAGATCTCGGTGGTCGCCGTATCATTAAAAAAAAAAAAAGAGAAGAGGGAGCAGGGGGGGGGGGGGTCGGGGTGGAGGGGGGAAGCAGAAGAAGTGGTGGGGAGAGGGGGGAAGTGAGAGTGGTGTATTAGTGGAGAGCAGAGAAGTGGA
+
BBBCDFFFFFEBGGGGGGGGGGHHHGHHHHGHGHHHGHHHHHHHHHHHHHHHHHHHHHHHHHHGGGGEHHGEGGFGHHHHGHHHHHHHHHHHHHHHHHHGHGHHEFEBGGFEEE?3E/EF//0?33?DF?FGD?@/>--<..//<<0.<:....<:<-<---------.9---9--...-----...<///00//:001..--<<....----..00101001.1..01111<<.0<<..0/<./0/<<00
@M03495:530:000000000-LYBTV:1:1106:23741:16332 2:N:0:CATCACCC+TGCTATAT
ATATTTTGCCGTTGATAAACCAGCTAATCCTGAAAAAAAAATCAAAGCTAAAAACTACAATGCTAAGACCACGATGTGACTGCTATCAAAGTTAGATATATATGTAAATTATTCATCTGTCAAATCCTAGAATTATATCATACCTGCTCCAGCAATCACGACCTGTAATGGTTTAGTGGGTTGTTCACTGTTTCTGAAAAATGAAGATAGTTGTCCAGCTTCCAAAAAGTTTATTGTGTTTTCTAGTGGAG
+
AABBBFFFFFB>EEEGGFGGGGFHHHHHHHFG5AGBG?EGGHHGHHHHHHFHHHGFHHHHHHHHHHGFBGGHGGHGHHHHGHGHF@GFHGGFHHHHHGHHHHHHFGHHHHGH?FGHHHHHHHGHHFGHHHHHHHHGFGHHHHHGGHHHFGHHHHFGFGHD?@CGGFFGHGHHHGFD>>FGDFFGHHHHDFGG0=DFHF0DFFHBGHFHHHGHHHFHFHBGCGCGBCEEEGGGGGGGGGCFGFG0F09B?FE
@M03495:530:000000000-LYBTV:1:1106:8803:16333 2:N:0:CATCACCC+TGCTATAT
ATATTTTGCCGTTGATAAAACCAGCTAATCCTGAAAAAAAAATCAAAGCTAAAAACTACAATGCTAAGACCACGATGTGACTGCTATCAAAGTTAGATATATATGTAAATTATTCATCTGTCAAATCCTAGAATTATATCATACCTGCTCCAGCAATCACGACCTGTCCTGGCAAACAACCTGCAGAAAAGCCAATCAAATATATTTTCACAAGAGATGGAATGTGAGGCAATAATAGAGTACAAAGGTTG
+
ABBBCFFFFFCAGGGGGGGGGGHHHHHGHHHHHHHHHHGGGGHGHHHHFHHHHHHGHHHHHHFHHHHFHHHHHGGHGHHHHHHFHFHHHHGHGHHHHHHHHHHHHHHHHFHHHHHHFHHHHHHHGGHHHHHHHHHHHHHHHHHHFHHGHHHHHHHHHHHHGGGGGHGHHHHHHHGHHHGHGHHGHHHHHHHHGGGGHHCGFHHHHHHHHHHHGF:GGHGHHHHHFGGFF?EGGC9;BB;B;FFGGGGGGGF
@M03495:530:000000000-LYBTV:1:1106:5471:16333 2:N:0:CATCACCC+TGCTATAT
ATATTTTGCCGTTGATAAACCAGCTAATCCTGAAAAAAAAATCAAAGCTAAAAACTACAATGCTAAGACCACGATGTGACTGCTATCAAAGTTAGATATATATGTAAATTATTCATCTGTCAAATCCTAGAATTATATCATACCTGCTCCAGCAATCACGACCTGTAATGGTTTAGTGGGTTGTTCACTGTTTCTGAAAAATGAAGATAGTTGTCCAGCTTCCAAAAAGTTTATTGTGTTTTCTAGTGGAG
+
>A?ABFFFFFD>EEGGG5GFGGHHGGHHFFHH5A3AGFCGGFFBFH5AFFHHGF?FD3AGDGF@E5FBDGFHGGAFFB44B@3F44FFGFHGHHHBBF@GB44GB4FGHFFHFFGGHHFDBFFHHEFGFGHHHHFEEEDGFF3FGFHFFHFGBFHFFFHDB?FFHGGHGHG1?GFG<=G.CF-<<1FG<D<D=DGHHG0FHHGGFEC;CGGFFHFFHF/0FGHH:CGEGBFFFFGGGG/;C/;B0CFF.09
@M03495:530:000000000-LYBTV:1:1106:2807:16363 2:N:0:CATCACCC+TGCTATAT
ATATTTTGCCGTTGATAAACCACCCTCCCTGTGGTCGTTATCTTGCTCCTTCTGTCGTCAACGAATTTACTAATTCCAAAGCTCACATGCTGACAGATCGGAAGAGCGTCGTGTAGGGAAAGAGTGTATATAGCAGTGTAGATCTCGGTGGTCGCCGTATCATTAAAAAAAAAAGAATAGAAGAAATACTAGACAGGCGCAGGTAACTATACAATAAGACAGAAGAGGTACAGCGAAGTGAGAGCGATGAA
+
BBBBBFFFFFBAEFGGGGGGGGGGGHHGFHHHFCGHFGGHHHHHHHHFFGGHHFHHGGGHGHGGGGHF5GGGFHHFHHHGFBGGGHHHHHHHGFHHHHHHD?FFHHGFEGE@EHFEGEHHHFGH3FGHHHHHHHHGFGFHHG22>G0ECED?1<@/A@<F<GGHG1>1FAFGGC...000:009//0000000009..-----.009000///////////.////..//////-9--.;////9--..//
@M03495:530:000000000-LYBTV:1:1106:20321:16378 2:N:0:CATCACCC+TGCTATAT
ATATTTTGCCGTTGATAAACCAGCTAATCCTGAAAAAAAAATCAAAGCTAAAAACTACAATGCTAAGACCACGATGTGACTGCTATCAAAGTTAGATATATATGTAAATTATTCATCTGTCAAATCCTAGAATTATATCATACCTGCTCCAGCAATCACGACCTGTAATGGTTTAGTGGGTTGTTCACTGTTTCTGAAAAATGAAGATAGTTGTCCAGCTTCCAAAAAGTTTATTGTGTTTTCTAGTGGAG
+
>AABBFFFFFCAGGGGGGGGGGHHHHHHHHHHGHHHHGGGGHHHHHFGHHHHHFGHHGHHHHGHHHGHHHHHGGHGHHGHHGBGGHHHHGHHHHHGHHHHHHHHGFHHHGHHHHHHHHHHHHHHHHHGHHHHHHHHHHHHHHHHGHHFHHHHGHHHHHHGGGGGHHHHHGHHHHHHFGHFDGFDHHHHHHHHFHHHGHHHFHHHGHHHHHHHHHHHHFCGHHGHHHHFDFGFFFFGGFFGFCFFBBFFFGE
@M03495:530:000000000-LYBTV:1:1106:15406:16401 2:N:0:CATCACCC+TGCTATAT
ATATTTTGCCGTTGATAAACCAGCTAATCCTGAAAAAAAAATCAAAGCTAAAAACTACAATGCTAAGACCACGATGTGACTGCTATCAAAGTTAGATATATATGTAAATTATTCATCTGTCAAATCCTAGAATTATATCATACCTGCTCCAGCAATCACGACCTGTAATGGTTTAGTGGGTTGTTCACTGTTTCTGAAAAATGAAGATAGTTGTCCAGCTTCCAAAAAGTTTATTGTGTTTTCTAGTGGAG
+
ABBCBFFFFFCAEEGGGGGGGGHHHFHHHHHHGHHHHGGGGHHHHHHHHHGHHHGHHHHHHHHHHFHHFHHHGGHGHHHFHHHHFHFGGHHFHHHHHHHHHHHHFHHHHGHHHHHHGHHHGHHGGGHHHHHHHHHHHHGHHHHHGHFFFFHHGGHHHHHGDCGGHHHHHGHFGHHGFDGGEFGGEFHHHHHHGHHHHHHHAFHHFFCGHHHGHHHEHGBBGFHHHGH.9CFFFGGGFFBB/:BFFE0B:0C
@M03495:530:000000000-LYBTV:1:1106:13551:16406 2:N:0:CATCACCC+TGCTATAT
ATATTTTGCCGTTGATAAACCAGGGACTCAGGCTGGACCAAAGCTCACATGCTGTCAGATCGGAAGAGCGTCGTGTAGGGAAAGAGTGTATATAGCAGTGTAGATCTCGGAGTTCGCCGCAACAGTAAGAAAACCGCTTTCCTCGCCGACACTCTAGCCTGACAGTTCCAAATGAAGTCACGTGGTTGAGCCCCGGGCTGTCACATCTGGCTTGCCATGCCGGCTAAGCTCACTATAAACCCAGTAACTCC
+
AAAAAFDFD@A>AACFGDGF1AA0ECEFCEBCHFG0B0FEAGF0AAAGBD1FHF1BEGFF1AA/AAA00AA/>>/?FBDF0>/FG0BFFBB2G22111FG22122122G////0>/<?E///>B0B>21@FF00//>//??111//<@C@--0<0=00/0</<:CG00;FBCCB000:00:..;..../90/..:----9:9FFFBB///;-9-9//////--9--/;//////////9/9---/99///9
@M03495:530:000000000-LYBTV:1:1106:21866:16424 2:N:0:CATCACCC+TGCTATAT
ATATTTTGCCGTTGATAAACCACCCTCCCTGTGGTCGTTATTTGCTCCTTCTGTCGTCAACGAATTTACTAATTCCAAAGCTCACATGCTGACAGATCGGAAGAGCGTCGTGTAGGGAAAGAGTGTATATAGCAGTGTAGATCTCGGTGGGCGCCGTATCATTAAAAAAAAAAAATACAAAGAATGTACAGAGGCACGCGTGTCGAGGACACGAAGCTGTGAAGACAGAACTGCTCGAGGGAGGAGTATAT
+
BBBCCFFFFFCBGGGGGGGGGGGGGHHGGHHHHHHHGGGHHHGHHHHHHHHHHHHGGGHGHGGGHHHHHHHHHHHHHHHHHHHHHHHHHHHFHHHHHHHGGGGHHHGGGGGF?GHHGHHHHHHHHHHHHHHHHHHFHFGHD3F2GGG?CG//A/<A<.0<>1FGBGF<@-A:A?9.0<000<<.0:11111:/...:<----</9.-<-./..<<.-00</1111////:/10011<-9--..-..//1:1
@M03495:530:000000000-LYBTV:1:1106:29039:16432 2:N:0:CATCACCC+TGCTATAT
ATATTTTGCCGTTGATAAACCAGCTCTAGCTGCCATAGCAATGTCACAACCACTTCTTGCCCTCCAAAGCTCACATGCTGACAGATCGGAAGAGCGTCGTGTAGGGAAAGAGTGTATATAGCAGTGTAGATCTTGGCGGCCGCCGTATCATTAAAAAAAAAATTATCAGTATATTCTTTGGTAGACAACAGATCACTGACTTCTGTAGCTCACGATCCGCATATATACCTACCATTCGCACGCGTCCTACT
+
AAAB3FFFFFB2AFGGGGGGGGHHHHHH5FGGGHFFHHGHHHGHHHBFBEEFGHGHHHEDHHGHGHH5AAGFHHHDFGEHFHHHBGGHDDFEHGHGFGCEGHHFBA3FG0BF4BBFGHEF44F?FGFB3E4B44BB0<///</<<-.<<11111111<-<-:./00000<0000;00000/90;000/..//0/0/009;00000000;009/..99;..-9./;///////.;//:/..-------.///
@M03495:530:000000000-LYBTV:1:1106:11186:16445 2:N:0:CATCACCC+TGCTATAT
ATATTTTGCCGTTGATAAACCAGCTAATCCTGAAAAAAAAATCAAAGCTAAAAACTACAATGCTAAGACCACGATGTGACTGCTATCAAAGTTAGATATATATGTAAATTATTCATCTGTCAAATCCTAGAATTATATCATACCTGCTCCAGCAATCACGACCTGTAATGGTTTAGTGGGTTGTTCACTGTTTCTGAAAAATGAAGATAGTTGTCCAGCTTCCAAAAAGTTTATTGTGTTTTCTAGTGGAG
+
AAABAFFFFFBAGGGGGGGGGGHHHHHHHHGHBHHHHGGGGHGHHHHGHHHHHHGHHCHHHHHHHHGHHGHHGGHGHFHBFBGFBFCGHH3B4GFHGHHHFHHHFHHHHFHHDHGHHHHHHGHHFGGHHHHHHHHHGHHHHHHFGHFHGHHFHFHHGHHFGGGGGGHGGHGFGFGH=DGAAFCGHHHHHHFHGHFHHHHHGFGH0CCGHHHHFHG0GGCGGGGF0;C.:FFFFGGGFB/CBFFGBBFFG0A
@M03495:530:000000000-LYBTV:1:1106:27567:16475 2:N:0:CATCACCC+TGCTATAT
ATATTTTGCCGTTGATAAACCAGCTAATCCTGAAAAAAAAATCAAAGCTAAAAACTACAATGCTAAGACCACGATGTGACTGCTATCAAAGTTAGATATATATGTAAATTATTCATCTGTCAAATCCTAGAATTATATCATACCTGCTCCAGCAATCACGACCTGTAATGGTTTAGTGGGTTGTTCACTGTTTCTGAAAAATGAAGATAGTTGTCCAGCTTCCAAAAAGTTTATTGTGTTTTCTAGTGGAG
+
>AABBFFFFFBAEGGGGGGGGFHFGHHHHHHHFHHHHGGGGHHHHGEHHFHHGHGHHHHHHHHHHHFGFHHHGGEFEGHGHGFHEGHHHFFGHGFHHHFHHHHHFGHHGHHHFGGHHHHGHHHHHHFHHHHHHHHHHHHHHHHFFHHGHGFFHGGHFEHDDFGGFHHHHHGGHHHG>FGGAFGGHHGHHHHHDGHFHHGG.GHFDGCCFHHEHHHFFHHHFHGFFCC.CBFGGFFGGG:BGGGG0BBFFBA
@M03495:530:000000000-LYBTV:1:1106:25054:16479 2:N:0:CATCACCC+TGCTATAT
ATATTTTGCCGTTGATAAACCAGCTAATCCTGAAAAAAAAATCAAAGCTAAAAACTACAATGCTAAGACCACGATGTGACTGCTATCAAAGTTAGATATATATGTAAATTATTCATCTGTCAAATCCTAGAATTATATCATACCTGCTCCAGCAATCACGACCTGTCCTGGCAAACAACCTGCAGAAAAGCCAATCAAATATATTTTCACAAGAGATGGAATGTGAGGCAATAATAGAGTACAAAGGTTGA
+
ABBBBFFFFFBAEGGGGGGGGGHHHHHHHHHHHHHHHGGGGHHHHHFFHHHHHHGHHHHHHHHHHHGHHHHHGGHGGHHHHHFHGFHHHHHHHHHHHHHHHHHHGHHHHGHHHHHHHHGHHHHHHHHHHHHHHHHHHHHHHHHHHHHHHHHHFHHHHHHGGGGGHHHHHHHHHHHHHHHGHHHGGHHHHHGHHFCFHHFGHHGHHHHHHHHGG/CGHHHHGHH0CB0FEGFGFGFFBFF0BBFFGG/9CFF
@M03495:530:000000000-LYBTV:1:1106:10980:16492 2:N:0:CATCACCC+TGCTATAT
ATATTTTGCCGTTGATAAACCAGAACCATCCAAAGCTCACATGCTGACAGATCGGAAGAGCGTCGTGTAGGGAAAGAGTGTATATAGCAGTGTAGATCTCGGTGGTCGCCGTATCATTAAAAAAAAAAAAACAGAAGATGAGAGTGGGTGAGAGATTAAATAAACTGAGCAAGCGAGACACATACAAAAGTAGAAAGTAAATGTGAAGGAAAGAGAATGCAAGCACAGAGAACTGAGAGTGGAATGGCACA
+
ABCCDFFFFFDAGGGGGGGGGGHHHHHHHHHHHHHHHHHHHHHGHHHHHHGHHHGGGGHHHGGGFEFFFGHGFHHHGHHHHHHHGGFHGGHHGGHGG4GHHG?EEEEEEFG//0FHHGHFHFGC<BDD/<>..001111000000=......00.00:000000;00:0;0//..9--.//:000000./00:00:0000000000000.:/:///0:00000.////0//0:0000:0:0.00000/:;/
@M03495:530:000000000-LYBTV:1:1106:22245:16494 2:N:0:CATCACCC+TGCTATAT
ATATTTTGCCGTTGATAAACCACCCTCCCTGTGGTCGTTATATCACGAATTTACTAATTCCAAAGCTCACATGCTGACAGATCGGAAGAGCGTCGTGTAGGGAAAGAGTGTATATAGCAGTGTAGATCTCGGTGGTCGCCGTATCATTAAAAAAAAAAAAAAAAAAAGTGATGCAGGATTCTGGATTAGGTTAAGCAAATAGAACGATGCAGAGTGAGGGATGTGCAGAGCTGAGATGAGAATGTAGTGTA
+
BBCCDFFFFFDBGGGGGGGGGGGGGHHGGHHHHHGHGGGHHHHHHHGGEHHHHHHHHHHHHHHHHHHHHHHHHHHHHHGHHHHGEFFGHHHGGGGFGHHHHGGHHHHFGHHHHHHHHHHHHHGHBFFFBHHGCC??2>/CD<?CGFHFHBFGBFFFCC----9----<01111101.<0:0110110001:111101/0110::<.....0<1.<1<0.../.01<11<./000.1101011011111<11
@M03495:530:000000000-LYBTV:1:1106:26956:16551 2:N:0:CATCACCC+TGCTATAT
ATATTTTGCCGTTGATAAACCACCCTCCCTGTGGTCGTTATCTTGCTCCTTCTGTCGTCAACGAATTTACTAATTCCAAAGCTCACATGCTGACAGATCGGAAGAGCGTCGTGTAGGGAAAGAGTGTATATAGCAGTGTAGATCTCGGTGGGTGCCGTATCATTAAAAAAAAAAAGAAAGGAGGCGTTACTCGCGTGTTTAGATGTAGTTAAATTAATCTAATCTATCTTATGATGCCGAGCCTCTGCATG
+
AAABBFFFFFDBEEGGGFGGGGGGGHH2FAFGHGBGFGGHHHHGHFHHGHHHBBGDFGGHGHGFGEFFB5FHFHHEFHFHGGHHCEGHHHHHFHEHEEFEGDFGHFGE>EEE/GHGECFHHHGHFGDDFHHHHHF23B3BB322FGHG//C//?/0>?/0>1=F1<<11---;:-..::/./9..-.-9.;09A---...////;9//////////9//9//;///////////9///-----/.////9/
@M03495:530:000000000-LYBTV:1:1106:23640:16559 2:N:0:CATCACCC+TGCTATAT
ATATTTTGCCGTTGATAAACCAGCTAATCCTGAAAAAAAAATCAAAGCTAAAAACTACAATGCTAAGACCACGATGTGACTGCTATCAAAGTTAGATATATATGTAAATTATTCATCTGTCAAATCCTAGAATTATATCATACCTGCTCCAGCAATTCCTGGCAAACAACCTGCAGAAAAGCCAATCAAATATATTTTCACAAGAGATGGAATGTGAGGCAATAATAGAGTACAAAGGTTGAACCTGTAGA
+
AAAABFFFFFCAEGGGGGGGGGHHHHHHHHGHGHHHHGGGGHHHHGHGHHHHEHFHHHHHHHHHHHHHHHHHGGHGGHHFHFFHHGHHHHHHHHHHHHHHHHHHFHHHHHHHHHHFHHHHHHFHGGFHHHHHHHHHHHGHHHHBGHHBGFHHGHHHHGHHHGHGHHHHHHDGHHHHHHHHHGHGFHFHHHHDFFHHHHBFGBD</<GHHHHHHH<CBBFAFFHHHHHHHHGFFFFFFFFGFBFFF/ABCF0
@M03495:530:000000000-LYBTV:1:1106:17998:16572 2:N:0:CATCACCC+TGCTATAT
ATATTTTGCCGTTGATAAACCAGCTAATCCTGAAAAAAAAATCAAAGCTAAAAACTACAATGCTAAGACCACGATGTGACTGCTATCAAAGTTAGATATATATGTAAATTATTCATCTGTCAAATCCTAGAATTATATCATACCTGCTCCAGCAATCACGACCTGTAATGGTTTAGTGGGTTGTTCACTGTTTCTGAAAAATGAAGATAGTTGTCCAGCTTCCAAAAAGTTTATTGTGTTTTCTAGTGGAG
+
AAABBFFFFFBAGGGGGGGGGGHHHHHHHHHHGHHHHGGGGHHHHHHHHHHHHHGHHHHHHHHHHHGHHHHHGGHGGFHHHHFHHHFHHHGHHHHHHGHHHHHGFDHHHGHHHGHHHHHGHHHHHHHGHGHHHHHHGHHHGHHFHGHGHHHHGHFFHHHGGGGGHHGFHHGGGHFHDGFGDGFGGHHHHHHHHHHHHHHFHHFHFFHFHHHHHHHFHFCGFHGHCFE.;FFGGFFFGFFFGFFFFGGGGGE
@M03495:530:000000000-LYBTV:1:1106:9109:16574 2:N:0:CATCACCC+TGCTATAT
ATATTTTGCCGTTGATAAACCAGCTAATCCTGAAAAAAAAATCAAAGCTAAAAACTACAATGCTAAGACCACGATGTGACTGCTATCAAAGTTAGATATATATGTAAATTATTCATCTGTCAAATCCTAGAATTATATCATACCTGCTCCAGCAATCACGACCTGTAATGGTTTAGTGGGTTGTTCACTGTTTCTGAAAAATGAAGATAGTTGTCCAGCTTCCAAAAAGTTTATTGTGTTTTCTAGTGGAG
+
AAABAFFFFFBAGGGGGFGGGGHHHHHHHHHHGHHHHGGGGHGHHHEHHHHHHHGGHHHHGHHHHHHFH2BGFGGFHHHEHHHFGFHHHHHHHHFHHHHHHHHHGGHHHHHHHFEGHHHHFHHHHHHHHHHHHHHHHHHHHHGFHHFGHHHHGHHHHHHCGGGGFHHHHHHGGGHH>FGCEFCDHHHGHHHHDGDGHHHHGHHFDGFGFHHEHHHHHHBCGHEHGGEEDFGFGFGGGGFGGGGGGGGGGFE
@M03495:530:000000000-LYBTV:1:1106:7931:16586 2:N:0:CATCACCC+TGCTATAT
ATATTTTGCCGTGATAAACCAGCTAATCCTGAAAAAAAAATCAAAGCTAAAAACTACAATGCTAAGACCACGATGTGACTGCTATCAAAGTTAGATATATATGTAAATTATTCATCTGTCAAATCCTAGAATTATATCATACCTGCTCCAGCAATCACGACCTGGGATGGGCTGTGATCACCGATGAGTACAAGGTGCCTGGGAACCGGAACCCGTACATTGGGAACCCAAAGCCGTACATTGGGAACCGG
+
AAABBFFFFFB>EFGGGGGGGGHHHHHHHHHHHHHHGGGGHHHHHHGHHHHHHGHHHHHHHHHHEHHFHGHGGHGHHHHHGHHFHHHHHGHGHHHHHHGHHHGHHHHHHHHHHHHHHHHHHHGGBFHGHHHHHHHHHHHHHHHHHHHHHHHHHHHFHHGGGGGHGEHHGGGHGGHHHGFHHFFGGGGHHHHHHHHHHFGGHGCGGGECGFG?FFGDBGGF;9BE.BEADE?FBFFF.AADFFFFEEFFFBB
@M03495:530:000000000-LYBTV:1:1106:21137:16592 2:N:0:CATCACCC+TGCTATAT
ATATTTTGCCGTTGATAAACCAGTCAGGAGTCCAAAGCTCACATGCTGACAGATCGGAAGAGCGTCGTGTAGGGAAAGAGTGTATATAGCAGTGTAGATCTCGGTGGTCGCCGTATCATTAAAAAAAAAAACAAAACTATAGTAAGAGGGAGAAAGTATTGATAAAGAAGAGTGAATATATCCAGTGGAAGAAACTGATATGAAGAGTGTTCATACGTGTTTACAGGTATGTCATTGTACATAGCGCGTGT
+
BBCCCFFFFFDBGGGGGGGGGGHHHHHHHFHHHHHHHHHHHHHGHHHHHHHHHHHHGGGGHHHGGGGAEHHHHGHHHGGHHHGHGFHHFHHHGGGHHHHHHHGF>FAEFEEEG/AC0HFFGFHGBB@FCC?/=/000111111<1=11...<<.0<1111<1111111./0.111111111<110<0/00/./:/1101111<<1:.11111<111.0/<./1110/0110111<1111111110-99--.
@M03495:530:000000000-LYBTV:1:1106:23025:16597 2:N:0:CATCACCC+TGCTATAT
ATATTTTGCCGTTGATAAACCAGCTAATCCTGAAAAAAAAATCAAAGCTAAAAACTACAATGCTAAGACCACGATGTGACTGCTATCAAAGTTAGATATATATGTAAATTATTCATCTGTCAAATCCTAGAATTATATCATACCTGCTCCAGCAATCACGACCTTCACCCTCGATGAGGAAGTGTCCTCTGAACTTGATCATGTGAGCGAGAGCGAGGTGACGCCGTGGAATGCCCCATGTGTGGAGGAAC
+
BBABBFFFFFBAEFGGGGGGGGHGHHHH4FGHGHHHHFGGGHHHHHGHHHHFHHGHHHHHBHHHHHHHHFHGGGHGHHHHHHHHFGGHH3DFGHHFFHHHHHHHHHHHHHHHHHGHHHHHHHGHDFFGHGHGFHHFHHHFGHFBGHFHGHHBFFCHECFDDFGGHHF1GHHHGGHH>CFGGEGDGHEFHHGF0<DHHHFFHHD0==GFF@?FDGFGGGCEGGGGGGCCADCBBFFBF..;B//9A;ADD..
@M03495:530:000000000-LYBTV:1:1106:20136:16602 2:N:0:CATCACCC+TGCTATAT
ATATTTTGCCGTTGATAAACCAGAACCATCCAAAGCTCACATGCTGACAGATCGGAAGAGCGTCGTGTAGGGAAAGAGTGTATATAGCAGTGTAGATCTCGGTGGTCGCCGTATCATTAAAAAAAAAAAAATAGGAGGAATTGGAGGGGTACGTGTCACTAGATAATAAGAAAATGATAGCGGAAGAAGAGATGACCAATAACAATCAAATAGACAGAAAGGAATCGAATAAGAGATGACTAACTAAAGCC
+
BBCCCFFFFFDBGGGGGGGGGGHHHHHHHHHHHHHHGHHHHHHHHGGHHHFHHHGGGGHHHGGGGEGFGGHGHHHHHHHHHHHHHHHHHHHHHHHGHFGHHGGGGA3//?E/?FGHEFHGGGFD@DCF//<0>1110../00000<.-<..0.////0<0000000000000//0000000----..//0./000000.<0000::B0<000000://000.//00../<.0:0:/0<000000000000.
@M03495:530:000000000-LYBTV:1:1106:18849:16605 2:N:0:CATCACCC+TGCTATAT
ATATTTTGCCGTTGATAAACCAGCTAATCCTGAAAAAAAAATCAAAGCTAAAAACTACAATGCTAAGACCACGATGTGACTGCTATCAAAGTTAGATATATATGTAAATTATTCATCTGTCAAATCCTAGAATTATATCATACCTGCTCCAGCAATCACGACCTGTCCTGGCAAACAACCTGCAGAAAAGCCAATCAAATATATTTTCACAAGAGATGGAATGTGAGGCAATAATAGAGTACAAAGGTTGA
+
ABBCCFFFFFCAGGGGGGGGGGHHHHHHHHHHHHHHHGGGGHGHHHHGHHHHHHGGHHHHHHHHHHHHHGHHGGHGHHHHHHFHHFFHHHHHGHHHHHHHFHHHGHHHHHHHGHHHHHHHHHHGGGHHHHGHHHHHHHHHHHHHGHFHHGGHFGFHHFHGGGGGGHHFFGHHHHFHHHHGHHEHHHHHFFHHGGCFHHFFHHHHHHHHHHHBHHHHHHHHFHHBFBFF9EFGGF0FFGGBFFFF=FBFFGC
@M03495:530:000000000-LYBTV:1:1106:8458:16633 2:N:0:CATCACCC+TGCTATAT
ATATTTTGCCGTTGATAAACCACCCTCCCTGTGGTCGTTATCTTGCTCCTTCTGTCGTCAACGAATTTACTAATTCCAAAGCTCACATGCTGACAGATCGGAAGAGCGTCGTGTAGGGAAAGAGTGTATATAGCAGTGTAGATCTCGGTGGTCGCCGTATCATTAAAAAAAAAAAAAGTAGAAACACACTAAGAACACGGGTGCAGTACAAATGACCAACATATGAAGAGCGAGTGCAAATCTGAAACGGA
+
BCCCCFFFFFDAGGGGGGGGGGGGGHHGGGHHHHGHGGGHHHHHHHHHHHHHHHHHGGGHGHGGGHHHHHHHHHHHHHHHGHHHHHHHHHHHHHHHFFHHGGGGCGHEFGGGGHHHHFFHHHHHDBFHHHGHHHHHGH3GHF2FFHFCEEG?1/</A<.0<>F1<<1<FC-<-----.000000//...//0000;//.----.00000000000000.;./0000000:/----.000;0000;000...
@M03495:530:000000000-LYBTV:1:1106:27619:16646 2:N:0:CATCACCC+TGCTATAT
ATATTTTGCCGTTGATAAACCACCCTCCCTGTGGTCGTTATCTTGCTCCTTCTGTCGTCAACGAATTTACTAATTCCAAAGCTCACATGCTGACAGATCGGAAGAGCGTCGTGTAGGGAAAGAGTGTATATAGCAGTGTAGATCTCGGTGGGCGCCGTATCATTAAAAAAAAAAAAAATAGAAGATGTTGTCGTATGAGTTGGCGAGGACTATCGTTAGAAGCTAAGTGACTCAACGTAGCGATGCCCATG
+
BCCCCFFFFFB>EEGGGGGGGGGGGHHEFGHHHHHHGGGHHHHHFHHHHHGHHEHHGGGHGHGFGHHHHHHHHHHHHHHHGFHHGHHHHHHHFHHHHHGHGGGGHHFEEFGFGHHGFFFGHHHH3DFFHHHFHHHH3F3FGH2FGGHG/?A//>//C-.<<>G111=0D-<-:@??9-.90000000;00/;.../90000000-----://00./9..00000900000000009...;:--...0/0//
@M03495:530:000000000-LYBTV:1:1106:20428:16655 2:N:0:CATCACCC+TGCTATAT
ATATTTTGCCGTTGATAAACCAGCTAATCCTGAAAAAAAAATCAAAGCTAAAAACTACAATGCTAAGACCACGATGTGACTGCTATCAAAGTTAGATATATATGTAAATTATTCATCTGTCAAATCCTAGAATTATATCATACCTGCTCCAGCAATCACGACCTGTAATGGTTTAGTGGGTTGTTCACTGTTTCTGAAAAATGAAGATAGTTGTCCAGCTTCCAAAAAGTTTATTGTGTTTTCTAGTGGAG
+
BBCCCFFFFFCCGGGGGGGGGGHHHHHHHHHHHHHHHGGGGHGHHHHFHGFHHHGHHHHHHHHHHHHHHHHHGGHGHGHHGGCHFHHHHHGGHHHHHHHHHHHHHHHHHGHHHHHHHHHHHHHHHHGHHHGHHHHHHHHHHHHFHHHHHHFFFGFHHHHCECGGHHHHHHGFFCHDFGHGGGGGHHHBHHHGDFGHHFHHFHFHFHHGHHHFGFGBGH/CFFCGBBHGGFFEGGFFGGFGGFFFFBFGEBE
@M03495:530:000000000-LYBTV:1:1106:10388:16662 2:N:0:CACCACCC+TGCTATAT
ATATTTTGCCGTTGATAAACCAGCTAATCCTGAAAAAAAAATCAAAGCTAAAAACTACAATGCTAAGACCACGATGTGACTGCTATCAAAGTTAGATATATATGTAAATTATTCATCTGTCAAATCCTAGAATTATATCATACCTGCTCCAGCAATCACGACCTGTAATGGTTTAGTGGGTTGTTCACTGTTTCTGAAAAATGAAGATAGTTGTCCAGCTTCCAAAAAGTTTATTGTGTTTTCTAGTGGAG
+
A>AAAFFFFFDAEGGGGGGGGGHHHHHHHHHHHHHHHGGGGHHHHGGGHHHHHHGHHHHHHHHHHHHHGGGGGGHGHHHHHHEHHFGGGGGE@GHHHHHHHHHHGGHHHHHHFGHFHHGHFHHHGGFHHHHHHHHHHHHGHHHFFHFGHHBGFGFHHHHGGCGGHGGFHHHGHHHH>GHEGGGGHHHHHHFHGFHHHHHHHHHH0GHHHHHGHFH0GGGHBGGGCCC.EFFEGGGFGGFEFFEFFGGFF0A
@M03495:530:000000000-LYBTV:1:1106:16119:16684 2:N:0:CATCACCC+TGCTATAT
ATATTTTGCCGTTGATAAACCACCCTCCCTGTGGTCGTTATATCACGAATTTACTAATTCCAAAGCTCACATGCTGACAGATCGGAAGAGCGTCGTGTAGGGAAAGAGTGTATATAGCAGTGTAGATCTCGGTGGTCGCCGTATCATTAAAAAAAAAAAAAAGAAAGAGAAGGAGCGAGGGCGGAGCAGACACAAAGACAAGGATGATGGAGAACAGAGAATGAGTTGGACTATCACTAGGACTGTTCAGA
+
BCCCCFFFFFDBGGGGGGGGGGGGGHHGGHHHHHHHGGGHHHHHHHGGGGHHHHHHHHFHHHHHHHHHHHHHHHHHHHHHHHHHEEFGHHHGGGGGGHHHHGHHHHHHGHHHGHHHGHHHHH4BDFFFGHHGADD/BB/CD/<0=GHFH1?=F@@?A@@---.../0<//0/.:..-----.9----.//./</../////...<00000//0.0/<///000000000000/0000<:0/<0/.000:00
@M03495:530:000000000-LYBTV:1:1106:5260:16757 2:N:0:CATCACCC+TGCTATAT
ATATTTTGCCGTTGATAAACCAAAGCTCACATGCTGACAGATCGGAAGAGCGTCGTGTAGGGAAAGAGTGTATATAGCAGTGTAGATCTCGGTGGTCGCCGTATCATTAAAAAAAAAAAAAAAGGAGACAAAAGGTGGATAGATAGGATAGAAGAAAAGAACAGCAGAGAAAGGCGAGATGATGAAGACAGAGGACATGACTAACAATATTTCAAAGTGTATAGAAGACGAGATAAGAGTCGAGTCTGAAT
+
CCCCCFFFFFDAFGGGGGGGGGHHHHGHHHHHHHHHHHFHHFHHGGGDHHHGGEFGGHHHHGGHHHGHFFFGHHGHEHHH5GGBBBEGHFHF>EE1BEEGG>EFBE4DFHHFHGCGGG<//--..0...///</.00..000<<00/00000<00////:.<//./././000<.-9--.00000000//</<<:./000<00000000000000:00:000000000/.--.90<<:000-.<0/:0000
@M03495:530:000000000-LYBTV:1:1106:9468:16766 2:N:0:CATCACCC+TGCTATAT
ATATTTTGCCGTTGATAAACCAGTCAGGAGTCCAAAGCTCACATGCTGACAGATCGGAAGAGCGTCGTGTAGGGAAAGAGTGTATATAGCAGTGTAGATCTCGGTGGTCGCCGTATCATTAAAAAAAAAAGAGTTATGAATATCAAGTTGGGGGGGGACAGTGGAGAATAGTGCCAAGTACGCCAATAACTACTAAATAACAGAAACAAACTCGTAACACACGCGAGTACGACTGGTAAGGCTGTCAGCGA
+
AABCBFFFFFBAEGGGGGGGGGHHHHH4FFHHHGHHHHHHHGHHHHHBHHGHHFHHCFGGHHHGDGFEGGHHHG?CFHHHHHHH4BGEBGHF4BBFB4BGHFHF>E1?B>/E/</0B4FFBBDF2B<C/@/?011<@11<1@1>11<1111<-------;.://;./:////////9.//:..-.-/::B//////9////9//////...//.;.:9/;9.---;;-./....../;/////..://;.-
@M03495:530:000000000-LYBTV:1:1106:2273:16768 2:N:0:CATCACCC+TGCTATAT
ATATTTTGCCGTGATAAACCAGCTAATCCTGAAAAAAAAATCAAAGCTAAAAACTACAATGCTAAGACCACGATGTGACTGCTATCAAAGTTAGATATATATGTAAATTATTCATCTGTCAAATCCTAGAATTATATCATACCTGCTCCAGCAATCACGACCTGACTGTTTCTGAAAAATGAAGATAGTTGTCCAGCTTCCAAAAAGTTTATTGTGTTTTCTAGTGGAGGTCTCCTGGCAAACAACCTGCA
+
AABABFFFFFBAGGGGGGGGGGHHHHFHGHGFHHHHGGGGHHFGHFFHHGGHHGHHHHHHGHGHHHGHGHHGGHGFHFHFF3GHHHHHGHHHFFGGHHHHHHHHFHHHGHHGFGHHHHHHGHHHFGHHHHGFHGHHHFHHHHHHHHHECCHFHHHGHHGGGGGHHHHHFHGHEHHGHGCC<1=DGGHGHHHHFGHHHHD0CGDHHCC<0::0GHCGHHCGCCGFGFGEGDA9BFBBFBAFG.:AEFCFCC/
@M03495:530:000000000-LYBTV:1:1106:14766:16792 2:N:0:CATCACCC+TGCTATAT
ATATTTTGCCGTTGATAAACCAGCTAATCCTGAAAAAAAAATCAAAGCTAAAAACTACAATGCTAAGACCACGATGTGACTGCTATCAAAGTTAGATATATATGTAAATTATTCATCTGTCAAATCCTAGAATTATATCATACCTGCTCCAGCAATCACGACCTGTAATGGTTTAGTGGGTTGTTCACTGTTTCTGAAAAATGAAGATAGTTGTCCAGCTTCCAAAAAGTTTATTGTGTTTTCTAGTGGAG
+
AAABBFFFFFCAGGGGGGGGGGHHHHHHHHHHFHHHHGGGGHHHHHGHHHHHHHGHHHHHHHHHHHGHHGHHGGHGFFHGHFGFGFHGGHHFFHHHHHHHHHHHHHHHHHHHHHHHHHHHHHHHHGFHHHHHHHHHHGHHHHFHHHHFHGHHHHHHHHHGGGGGHHHHHHHHHHFFFGFGDGFGHHHHHHHHGHHHGHHHFHFHHHGHHHHHHHGCGHGGFHFH0G.AFFFGGGGGGGFGGCFGFFBFA0.
@M03495:530:000000000-LYBTV:1:1106:6255:16802 2:N:0:CATCACCC+TGCTATAT
ATATTTTGCCGTTGATAAACCAGCTAATTCCAAAGCTCACATGCTGACAGATCGGAAGAGCGTCGTGTAGGGAAAGAGTGTATATAGCAGTGTAGATCTCGGTGGTCGCCGTATCATTAAAAAAAAAAGAAGAAATGAAGAGGAGGAGTAACGTATACATAATAAAAAGAATAAAATATCATTAGTTACACCTGATAACAAGCGATCGTCATACATCATACTGGATATACGAGAAAAAAAGGTATTATACA
+
BCCCDFFFFFDAEGGGGGGGGGHHHHHHCGHHHHHHHHHHHHHHHHHHHHGHHHGGGGHHHGEAEEEABFGGFHHEGHGHHFHHFGFHHGHEFGHFHFHFHG?EEEBE?AFE??0GHFHGE4GG/</</=00?001111110<0....0<1></.=0=00000000<0<.:0:0;00000:00:000:000//:/00:000:..;..-/...;00000:000:0/0;;00..9..0/.--..:00:;0000
@M03495:530:000000000-LYBTV:1:1106:5470:16835 2:N:0:CATCACCC+TGCTATAT
ATATTTTGCCGTTGATAAACCAGCTAATCCTGAAAAAAAAATCAAAGCTAAAAACTACAATGCTAAGACCACGATGTGACTGCTATCAAAGTTAGATATATATGTAAATTATTCATCTGTCAAATCCTAGAATTATATCATACCTGCTCCAGCAATCACGACCTGTCCTGGCAAACAACCTGCAGAAAAGCCAATCAAATATATTTTCACAAGAGATGGAATGTGAGGCAATAATAGAGTACAAAGGTTGA
+
BCBBBFFFFFDAGGGGGGGGGGHHHHHHHHHHHHHHHGGGGHHHHHFHHHHHHHGHHHHHHHHHHHHFGHHHGGHEHHHHHGFHHHHHHGHHHHHHHHHHHHHGGHHHHGHHGHHHHHHHHHHHGGHHHHHHHHHHHHHHHHHFHHEFHHHHFHFHHHHCEEGGHFHHHHGHGHHHHHHDHHFHHFHHHHHHHHCGFGHHHHHEFHHHHHGHEHHHHHGHFHHFFFGGFGGGGF9FFGG9B0;C0/;CFFB
@M03495:530:000000000-LYBTV:1:1106:16684:16847 2:N:0:CATCACCC+TGCTATAT
ATATTTTGCCGTTGATAAACCAGCTAATCCTGAAAAAAAAATCAAAGCTAAAAACTACAATGCTAAGACCACGATGTGACTGCTATCAAAGTTAGATATATATGTAAATTATTCATCTGTCAAATCCTAGAATTATATCATACCTGCTCCAGCAATCACGACCTGTAATGGTTTAGTGGGTTGTTCACTGTTTCTGAAAAATGAAGATAGTTGTCCAGCTTCCAAAAAGTTTATTGTGTTTTCTAGTGGAG
+
3AAABFFFFFDAGGGGGGGGGGHGHHHHHGHHHHHHHGGGGHHHHHFHHHHHHHDHHHHHEHHHHGHHHHHGGGHGFGHHFBBGHHGHHHHHHHHGHHHHHHHHHHHHHHHGHHHFFHHFHHHGFGFHHHHHHHHHHHHGHHHFHHHHHFHFEGHHHHHGGGGGHHHHHHHGFHHF>DCCGG?FHHHHHHGHHBDDHHFGFGFHGHGHHCCBGHGGHHC0GFCGBGG.C;BBFFFBFGGBFFFGGFGG.CE
@M03495:530:000000000-LYBTV:1:1106:8257:16860 2:N:0:CATCACCC+TGCTATAT
ATATTTTGCCGTTGATAAACCAGTCACAACCACTTCTTGCCCTCCAAAGCTCACATGCTGACAGATCGGAAGAGCGTCGTGTAGGGAAAGAGTGTATATAGCAGTGTAGATCTCGGTGGTCGCCGTATCATTAAAAAAAAAAGAACATATGGAGTTGGGGGATGAGAGAGTACAAGAAGGACAGAGATAGAAGCACCTGGAACAAAAGAGTAGGGCGGACGGACCACAAAACAGAGGGAGTGTAGCAGCGG
+
BBCCCFFFFFDAFGGGGGGGGGHHHHHHHGGGGHHHHHHHHHHHGHHHHHHHHHHHHHHHHHHHHHHHGGGGGHHGGGGGGGHGFCFGHHHHHGHHHHHHHHHHFGFFFFFHHHHGEGGFFE/<B@CFFFHHHHDFGDDGCC.>000111111/0/=0----..0000.;000:00://...:.://00000000/;//./00//.././000:./------.--..:..:..///:...:::00:0:/--
@M03495:530:000000000-LYBTV:1:1106:9867:16869 2:N:0:CATCACCC+TGCTATAT
ATATTTTGCCGTTGATAAACCAGCTAATCCTGAAAAAAAAATCAAAGCTAAAAACTACAATGCTAAGACCACGATGTGACTGCTATCAAAGTTAGATATATATGTAAATTATTCATCTGTCAAATCCTAGAATTATATCATACCTGCTCCAGCAATCACGACCTGATAATGGTTTAGTGGGTTGTTCACTGTTTCTGAAAAATGAAGATAGTTGTCCAGCTTCCAAAAAGTTTATTGTGTTTTCTAGTGGA
+
AAAABFFFFFBBGGGGGGGGGGHHHHGHHHHHHGHHHGGGGHHHHHGFHGHGHHGHHHHHGHHHGHGHHHHHGGHGHHHHHFHFHGHHHHHHHHHHHHHHHHHHHHHHHHHHHHHHHHHHGHHHHHHHHHGHHHHHHHHHHHHGFHAGHHFGHHGHHHHGGGGGHFGGGHGHHHHHHHHFHAFCGHHHHFGHFFHGHGHHHHHHFHHHHHHGHGGGFGHEGHFHFCC?9;0CFFGGGGGGGGFBFBF;;.0
@M03495:530:000000000-LYBTV:1:1106:26527:16892 2:N:0:CATCACCC+TGCTATAT
ATATTTTGCCGTTGATAAACCAGCTAACCCTGAAAAAAAAATCAAAGCTAAAAACTACAATGCTAAGACCACGATGTGACTGCTATAAAAGTTAGATATATATGTAAATTATTCATCTGTCAAATCCTAGAATTATATCATACCTGCTCCAGCAATCACGACCTGTAATGGTTTAGTGGGTTGTTCACTGTTTCTGAAAAATGAAGATAGTTGTCCAGCTTCTAAAAAGTTTATTGTGTTTTCTAGTGGAG
+
>>1>1@331B>1A113FB11AEGA11100BAF0BAF00EA/A11FG101B1111/11B1111BFFHH1F0FGE///0B2D21BGG22@211BFG2G2B@E2GF>2>FBB2122B2F2>EG2FGF2BFB2>F1GGGGHH22BBB<FHAGBCG100GG<<G/BAACBHF1<1?GGHF1>G0ECFCAHHHHFFGG0=DGBD<0CGB0:C0CGBGGGH0G::/CGF0;B00BEGGG0CC0;C/;/;0=0;;FF;.
@M03495:530:000000000-LYBTV:1:1106:10653:16894 2:N:0:CATCACCC+TGCTATAT
ATATTTTGCCGTTGATAAACCAGTCAGGAGTCCAAAGCTCACATGCTGACAGATCGGAAGAGCGTCGTGTAGGGAAAGAGTGTATATAGCAGTGTAGATCTCGGTGGTCGCCGTATCATTAAAAAAAAAAAAAACTGAGAAGGAGGTGAGCGGGGGAGGGAGGATAAAGAGAGAGGGGGGTAGTAATTAAGGAATGCGGAGTAGGGGACGGAGGGTACGTTAACGGGGTAGGAGACTGTAGAGTGGTCAAT
+
BCCDCFFFFFDAGGGGGGGGGGHHHHHHHGHHHHHHHHHHHHHHHHHGHHHHHHHHGGGGHHHGGGGEFHHHHGHHHHHH@GHGGHHHHHHHGFBGGFBGHHHG?EEEFG@EGE/FGHHEHGHHB<CG/>/---.000000/..<...0.:-----:---..-./00000:/.....----..000:000000/000.---./00;9A---..--;/0.///.0.-.--...0/..00:0;0000;00000
@M03495:530:000000000-LYBTV:1:1106:20799:16914 2:N:0:CATCACCC+TGCTATAT
ATATTTTGCCGTTGATAAACCAGCTAATCCTGAAAAAAAAATCAAAGCTAAAAACTACAATGCTAAGACCACGATGTGACTGCTATCAAAGTTAGATATATATGTAAATTATTCATCTGTCAAATCCTAGAATTATATCATACCTGCTCCAGCAATCACGACCTGTAATGGTTTAGTGGGTTGTTCACTGTTTCTGAAAAATGAAGATAGTTGTCCAGCTTCCAAAAAGTTTATTGTGTTTTCTAGTGGAG
+
AABBBFFFFFBAFGGGGGGGGGHHHHHHFHHHHHHHHGGGGHCGHHFFHHHFGHGGHHHHHHHHHHHHGFGHGGGFHGHHFGEGGGFHHHHGHHHHHHHHHHHHHHHHHFHHHHHHHHHHGHHHHHHHGHGHHHHGHHHHHHHGGH0GBGFHFFGGGGHGGGGGFGGHHHGGFGHHGGGHGGFGHGFHHGDGDFHHHEHGHHHHGHHGHHHHGHCCFG:CGHFF00CEA9FFGF9CFGBFFFGGGGGG?;A
@M03495:530:000000000-LYBTV:1:1106:7618:16931 2:N:0:CATCACCC+TGCTATAA
ATATTTTGCCGTTGATAAACCAGGGACTCAGGCTGGACCAAAGCTCACATGCTGACAGATCGGAAGAGCGTCGTGTAGGGAAAGAGTGTTATAGCAGTGTAGATGTCGGTGGTCGCCGTATCATTAAAAAAAAACACGCATGACACAGCGGAAGAGGAAGTGCCAGATAACACAGAAAGACTAGCGCTAGCACGTTCAGGATGCAGTTCACAGGGAGAGCCCGGAGGGATCGCACCTAAATTAGAAAATGC
+
AAAABFFFFFCAGGGGGGGGGGHGGFGFHFHHHHHGHHHHGHHHHHHHHHGHHGFHHHHHHHAFGGHFHAEFEEEGHHHG3FHGBBEFGHFHFHGFG@F@FGBB4BFEG/?A/?<//<>/B0FHGEFF32/<@>CA0.--<<111<<.<----:..../.00=00;.0000:0:.0000//000/--.-.000;:./0000;99000000:90......;9;---9--./....--:0000000000;000
@M03495:530:000000000-LYBTV:1:1106:4021:16940 2:N:0:CATCACCC+TGCTATAT
ATATTTTGCCGTTGATAAACCACCCTCCCTGTGGTCGTTATCTTGCTCCTTCTGTCGTCAACGAATTTACTAATTCCAAAGCTCACATGCTGACAGATCGGAAGAGCGTCGTGTAGGGAAAGAGTGTATATAGCAGTGTAGATCTCGGTGGTCGCCGTATCATTAAAAAAAAAAGAAAAGTAAAAAAGAGAGTACAGAGGAACAAGGAGAGAAGTGACAGGAGTAGGAGGAGTGGACAAGTAGAGTGAGGG
+
BBCBCFFFFFCAFGGGGGGGGGGGGHHFGGHHHHHHGGGHHHHHGGHGHHHHHFHHGGGHGHGGGHHEFGHHHHHHHHHHEHHHGGHHHHHGHHHHFHHHGGGGGHHGGGGGFHGFGFGHEHGHBFGHHHHGHHHHHH3FGD2GFHHG<CG?1><?D/.0>=FGFD1<1@?D--..;///000000-..//./00000;9././//99AA..////////:.://////.../..///;.//9//////:.
@M03495:530:000000000-LYBTV:1:1106:16022:16966 2:N:0:CATCACCC+TGCTATAT
ATATTTTGCCGTTGATAAACCAGCTAATCCTGAAAAAAAAATCAAAGCTAAAAACTACAATGCTAAGACCACGATGTGACTGCTATCAAAGTTAGATATATATGTAAATTATTCATCTGTCAAATCCTAGAATTATATCATACCTGCTCCAGCAATCACGACCTGTAATGGTTTAGTGGGTTGTTCACTGTTTCTGAAAAATGAAGATAGTTGTCCAGCTTCCAAAAAGTTTATTGTGTTTTCTAGTGGAG
+
AABBBFFFFFBAFGGGGGGGGGHHHHHHHHHHHHHHHGGGGHHGHHGGHGHHHHGHHGHHHHHHHHHHHFGHGGGFGHHHFFGHHHGGFGFGFHHHHHHHHHHHBFHHHEHHGHHHHFHHFHHHFHHGGFHHHHHHHHHHHHHHGHFFDGHHGHHGFHHGGGGGHHGFHGHGHFGBFGAGGGGFHHHHHHHHDDDGHGGHEGFFHHGHHHHHGHHHHHEHGHGHGHE??:FFFFFFFBFGGFF00CCBABE
@M03495:530:000000000-LYBTV:1:1106:28580:16990 2:N:0:CATCACCC+TGCTATAT
ATATTTTGCCGTTGATAAACCAGGACTCAGGCTGGACCAAAGCTCACATGCTGACAGATCGGAAGAGCGTCGTGTAGGGAAAGAGTGTATATAGCAGTGTAGATCTCGGTGGTCGCCGTATCATTAAAAAAAAAAGCAGTGTGTAGCTGGGCGGAAGCTTGGAGCAATGCACCGTGGAACGACATGTATCGAAGATGGGGACCAGTGTGACACGTGTTCCGTGCTCGCATAAGGTGCCCTCTATGTGCAGA
+
BBCCBFFFFFC2AEGGGGGGGGHGHHHHGHHHHHGGHGHHHHHHHGHHHHHHHHHHHHHHHGEGGHGG?EFFFEHGFGGGHHHHB4B@GHHHHHHHHHHFHHHFFBFHGEFEE3E<EE<<FFFHDHEDB2@CC</.010=11<0>1111<..<-:-..00/.0//.:90/00/-..;A0/..--.0;//;../..://...-...////////.;././/./.../.--..;9///////./:;////9//
@M03495:530:000000000-LYBTV:1:1106:26450:17006 2:N:0:CATCACCC+TGCTATAT
ATATTTTGCCGTTGATAAACCAGCTAATCCTGAAAAAAAAATCAAAGCTAAAAACTACAATGCTAAGACCACGATGTGACTGCTATCAAAGTTAGATATATATGTAAATTATTCATCTGTCAAATCCTAGAATTATATCATACCTGCTCCAGCAATCACGACCTGTAATGGTTTAGTGGGTTGTTCACTGTTTCTGAAAAATGAAGATAGTTGTCCAGCTTCCAAAAAGTTTATTGTGTTTTCTAGTGGAG
+
AAABBFFFFFBAFEGGGGGGGGHHHHHGHHHHHHHHHGEGGHBFGHBFHBGHHH?CHFFGDAFGFFBF@FEGG@FEGFF4E3344@3FFGF4GF4BFGFGGFEEF?GHHHFBFGHE4BDEGHHHDBGGHFFGFGDBBB?FGG3?DD0B3FHCGFGFB22C/CCDFDDHFBH?FGE1=1>G.F?DHDDGG00==<=0<DGHFG<D<GC:F00<GF;CC//;CCGGHFEEBBFFBBF;00/;BF0F0CBBABE
@M03495:530:000000000-LYBTV:1:1106:9456:17018 2:N:0:CATCGCCC+TGCTATAT
ATATTTTGCCGTTGATAAACCAGTTGGCTCTAGCTGCCATGCAATGTCACAACCACTTCTTGCCCTCCAAAGCTCACATGCTGACAGATCGGAAGAGCGTCGTGTAGGGAAAGAGTGTATATAGCAGTGTAGATCTCGGTGGTCGCCGTATCATTAAAAAAAAAAAAAAAAGAGAGAGTGGGAAGGACCGCAGAAGAGAAAAGAAAAAGGAGAGGATATAAGAAAGATGAAAGTAAGATGGTGAGAGATGA
+
BCCCCFFFFFCBGGGGGGGGGGHHHHHHFGHHGHHHHHHHHHHHHHHHHHHHGEGGHHHHHHHHHHHGHHHHHHHHHHHHHHHHHHHHHHHGGGGHHHGGGGGGFGHHEHHHCGHHGGHHHHHH4FGFFFFGDFFHFGG/AD?B>/BD</0=11@F=DDG<EFCC------..//...00...09....---9-/00./0://..</.../.<.../00000<0/0<0<0000000000000<0.00.000
@M03495:530:000000000-LYBTV:1:1106:12693:17025 2:N:0:CATCACCC+TGCTATAT
CGTATGCCGTTGATAAACCAAAGCTCACATGCTGACAGATCGGAAGAGCGTCGTGTAGGGAAAGAGTGTATATAGCAGTGTAGATCTCGGTGGTCGCCGTATCATTAAAAAAAAAAAAAAAAGAAAGAATGAGGGAAGGGAAGACGAGGTATAGAGAAAAGAAGAGGCAGGAGGAGAAGGAAGTACAAACAAACGTTAAGTGAGAAGCGAGAACGAGAGAGAGTAGACTCTATAAACTTATGATGGAAGCG
+
BBBBBFFFBBBAGGGFGFGGGGGHHHHDHHFHFHHHHHHHHHGGGGHHHFEEGEEGHHHGHHHHHHGHFGGHHHHHHHHHHHFHH44GAFEFGFHGGGEEEHHHHHFHHHHGECCC<><<--...///.0=00/<.<....:../.;:-.00;0000//;/..//...9.;9.....;/.././/;///..........///9/////-;--./....;;A..;//////////9//////////:///.-
@M03495:530:000000000-LYBTV:1:1106:20143:17025 2:N:0:CATCACCC+TGCTATAT
ATATTTTGCCGTTGATAAACCACCCTCCCTGTGGTCGTTATCTTGCTCCTTCTGTCGTCAACGAATTTACTAATTCCAAAGCTCACATGCTGACAGATCGGAAGAGCGTCGTGTAGGGAAAGAGTGTATATAGCAGTGTAGATCTCGGTGGTCGCCGTATCATTAAAAAAAAAAAAGAAAAAGATCAGAGTGGAAGGTGGGTGTCTGTGAAGGAAGTGAGTGGAGCGGAGGCATGCAGAGCGTAGGGCGGG
+
ABABAFFFFFB>EEGGGGGGGGGGGHHGGHGEFGGFEGGHHHGHHFHFHGGHHHHHGGGHGHGGGHHHHHHHHHHFHHGHHGHHHHHHHHHHHHHHHHHHGGGFHHFEEDEGGHHHHGFHHHHHBFGFHHHHHHHFHHHFGGBDGEHGGC?/?>/<</.0>11F<11<GCGG?@--.../9..:00000000.00/.//.;..;//////9/9./:///9//./..-9---..;.////.9-9.-..999-
@M03495:530:000000000-LYBTV:1:1106:24489:17035 2:N:0:CATCACCC+TGCTATAT
ATATTTTGCCGTTGATAAACCAGCTAATCCTGAAAAAAAATCAAAGCTAAAAACTACAATGCTAAGACCACGATGTGACTGCTATCAAAGTTAGATATATATGTAAATTATTCATCTGTCAAATCCTAGAATTATATCATACCTGCTCCAGCAATCACGACCTTCCTGGCAAACAACCTGCAGAAAAGCCAATCAAATATATTTTCACAAGAGATGGAATGTGAGGCAATAATAGAGTACAAAGGTTGAAC
+
BBAABFF5BDDAEECGGGGGFGHGFGHFFGHHHHHHHCGFHHHGHHHHHGHF3EGFHHHHDHFHDHFFHHHGGHGHHHHFG3GHGHHHHHHHHHHFHFHHFHHGHGHHHHHGHFHHGHFHHHFGFGFHHHHHHHHHGHHHHHFHHHHGCFCGHFFFHHFGGGGHHHGHHGHHHHHHGGGHHEHHHHHHHHHGHCGFGHFHHHGHHGHHHHGHHHFHHHHHHCGHEGFEFGGGGGFFFFGGGGF/B9FFGG9
@M03495:530:000000000-LYBTV:1:1106:15829:17050 2:N:0:CATCACCC+TGCTATAT
ATATTTTGCCGTTGATAAACCAGAACCATCCAAAGCTCACATGCTGACAGATCGGAAGAGCGTCGTGTAGGGAAAGAGTGTATATAGCAGTGTAGATCTCGGTGGTCGCCGTATCATTAAAAAAAAAAAAAAAGCAGAGCACGGAAGAAGACGTATAGATAATAACAAAGAACAGTAGCGAGTGGAAGTGAAGAGTCAGTAGGAGACACAACGAAAGATGCATGACTCAGAAGGCACACGTAGTCTCAGTG
+
ABCCCFFFFFCAGGGGGGGGGGHHHHHHHHHHHHHHHHHHHHHHHHGHHHGHHHGGGGHHHGGGFEEBBFGGHHHHHHGHHHHHFFGHHHGHFGHGFGGHFG>EGDGE/AE<?BFF4GGFGFFDBC@F//---..0/<.<0.---.:.//0/.:;000000000;0=0.//.9//0900----..:B/0000009000000000/..;//..-....:9000:0000000000..../.-./..:000000
@M03495:530:000000000-LYBTV:1:1106:13101:17066 2:N:0:CATCACCC+TGCTATAT
ATATTTTGCCGTTGATAAACCACCCTCCCTGTGGTCGTTATCTTGCTCCTTCTGTCGTCAACGAATTTACTAATTCCAAAGCTCACATGCTGACAGATCGGAAGAGCGTCGTGTAGGGAAAGAGTGTATATAGCAGTGTAGATCTCGGTGGTCGCCGTATCATTAAAAAAAAAAACAAAAGGACAAAATAGGGGATTCGGAGAGAGTGTAAAAGGGATGAGAGAGAGAGTGCAGGACAAAAGAAAAGGAGA
+
BCCCCFFFFFCAEGGGGGGGGGGGGHHGGHHHHHHHGGGHHHHHHGHHHHHHHHHHGGGHGHGGGHHHHHHHHHHHHHHHHHHHHHHHHHHHHHHHHHHHGGGGEGHGGGGEFHGGGFCHHHGGDFDHHHHHHHHHDGDFHFFD2FFFCEG<=A<<E/.00FGGHF11GCC@EC:.....9./././.0000..../;...--...00000;0:.../.00;0....;.00000.../././..//:./..
@M03495:530:000000000-LYBTV:1:1106:15306:17086 2:N:0:CATCACCC+TGCTATAT
ATATTTTGCCGTTGATAAACCAGCTAATTCCAAAGCTCACATGCTGACAGATCGGAAGAGCGTCGTGTAGGGAAAGAGTGTATATAGCAGTGTAGATCTCGGTGGTCGCCGTATCATTAAAAAAAAAAAAAAAATAAATAAAGTAGTGAGGAGAGGCGGGTTGGACACAACGTAGTCAAGATAAACACCAGAGGGTATAGTTTGGGTGGTACGTGTTCCAGAAACGCAGATTGCAGTGTATACAGCAGAGT
+
BBCCCFFFFFDBGGGGGGGGGGHHHHHHHHHHHHHHHHHHHHHHGHHHHHHHHHGGGGHHHGGGEEFFGGHGGHHHHHHHHHHHHHHHHHHHHHHHFFHHHGEEFFGE/EE>/BFF4FHFHHEGBD<>//----.000000000000/00.0:....----.<-000:/..-<...0000000000:........./:000000....<.00.///.:0000/0<.--<-00<0000000000::0/./.0
@M03495:530:000000000-LYBTV:1:1106:19466:17088 2:N:0:CATCACCC+TGCTATAT
ATATTTTGCCGTTGATAAACCAGCTAATCCTGAAAAAAAAATCAAAGCTAAAAACTACAATGCTAAGACCACGATGTGACTGCTATCAAAGTTAGATATATATGTAAATTATTCATCTGTCAAATCCTAGAATTATATCATACCTGCTCCAGCAATCACGACCTGTAATGGTTTAGTGGGTTGTTCACTGTTTCTGAAAAATGAAGATAGTTGTCCAGCTTCCAAAAAGTTTATTGTGTTTTCTAGTGGAG
+
AABCCFFFFFBAFGGGGGGGGGHHHHHHHHHHHHHHHGGGGHHHHHFFHGHGGGGHHHHHHHHHHHHHHHHHGGHGGHHHFHHHFHFHHHHHHHGHHHHHHHHHHHHHHEHHHHHHHHHHHHHGHHHHHHHHHHHHHHHHHHGHHGHGHEHFGGHHEHHGFGGGHHHGGGG1FGHH=FFHGGGGHHGHHEHGGHHHHBGHCGHFGHFHHHHHHHHFHHHCCCCHFF.EDCFGGGGGGGFGGGGEGGFFFCA
@M03495:530:000000000-LYBTV:1:1106:24587:17089 2:N:0:CATCACCC+TGCTATAT
ATATTTTGCCGTTGATAAACCAGGACTCAGGCTGGACCAAAGCTACATGCTGACAGATCGGAAGAGCGTCGTGTAGGGAAAGAGTGTATATAGCAGTGTAGATCTCGGTGGTCGCCGTATCATTAAAAAAAAAAAAAAAGAAGGAGGCAGAGGATGAGGAAAACATAGAGAAATAGGGGACGGTATGTAGTATATGGGTGAGACATGGAGATAGAGTGCATGATTGAGATAGGCATTTACAGGGGCTGCTG
+
BBCCCFFFFFDBGGGGGGGGGGHGHHHHHHHHHHGHHHHHHHGHHHHHGHHHHHHHHHHHGGGGHHHCEEEEFFHHHGFHHHHGBFFGHHHHHGHHHHHHHGGGFHHFEAEGEE/EE</FFGHF3FGEBCCDFC----<.../......:.C../<00/0////.<11111001100<..---...01111111111./...10:<0/0/0::11<<11111011100.1<1/0:0011110/.--<.<00
@M03495:530:000000000-LYBTV:1:1106:7727:17103 2:N:0:CATCACCC+TGCTATAT
ATATTTTGCCGTTGATAAACCAGGGACTCAGGCTGGACCAAAGCTCACATGCTGACAGATCGGAAGAGCGTCGTGTAGGGAAAGAGTGTATATAGCAGTGTAGATCTCGGTGGTCGCCGTATCATTAAAAAAAAAAAAAAAGAAGAGAGAGAAGATGGAGGGCGCAGTGAAAGAGAGAGAGAGAGAAGAGAAGTTATGTCAAGCGTCGGGGTGGGATGAGTGGGACGTGTCATATGTAAATATGAAGAGGG
+
ABCCCFFFFFCAGGGGGGGGGGHGGGGHHHHHHHHGHHHHHHHHHHHHHHHHHHHHHHGHHHGGGGHHHGGGEFGHHHHGGHHHFGHHHHHHHHHHHHHHEGHGBGHHHG???/BE<EE/AGFFHGFGFFFFFG>A->--<.;:/0./..:.0:0000//.-.----:000;0;//.9.....:9.0/0./0:00000000000...-----;--.0.0000....-..//00000:0;000000000...
@M03495:530:000000000-LYBTV:1:1106:11335:17121 2:N:0:CATCACCC+TGCTATAT
ATATTTTGCCGTTGATAAACCAGCAATGTCACAACCACTTCTTGCCCTCCAAAGCTCACATGCTGACAGATCGGAAGAGCGTCGTGTAGGGAAAGAGTGTATATAGCAGTGTAGATCTCGGTGGTCGCCGTATCATTAAAAAAAAAAAAACAGGATAGAGAGGGAATGGGTAGGAGACGTAAAAAGAACAGTGAAAGAAAAGAGGAGAGGAAAAAGGAAGAAGGTACAATGGACAACAATAGTGGTCTTAA
+
BCBCCFFFFFCBGGGGGGGGGGHFHHFHHGDGGGGGGGHHHHHGGHGHHGHHHFHHHHHHHHHHHHHHGHGHHGGGGHHHGGGEEEFGFFGCGHHHHHHFHHGHHGGHHGH4ED?G4GFGG<EE?BE?//BAAA2@GFHF22>@CDG?--../..000000...../00./0..0/...:...00.../9/0000;0/9//;::.....9./:/..9/9../;.00000:90000....:00;0.:00009
@M03495:530:000000000-LYBTV:1:1106:5274:17122 2:N:0:CATCACCC+TGCTATAT
ATATTTTGCCGTTGATAAACCAGTCAACGAATTTACTAATTCCAAAGCTCACATGCTGACAGATCGGAAGAGCGTCGTGTAGGGAAAGAGTGTATATAGCAGTGTAGATCTCGGTGGTCGCCGTATCATTAAAAAAAAAAAAAATAAAAGGCTAGAGGAAGATGGTCGCAGTGATGAACTAAGTAAATGAGGGAGATGAATAGAATGAGTGCATAGTAGACGAGCAACCTAAGTACTGCATGTTGCGTGGA
+
DEEEEFFFFFD>EGGGGGGGGGHHHHHHGGGHHHHHHHGHHHHHHHHHHHHHHHHHHHIHHHHHHHGFGGHHHGGGGGGHHHHGBGHHHHHHHHHHHHHHHHHG@FFFDGHHHF>EG?FEEEG?<FCHHHHHHGBDCDFA----.01111.<<0.00/./..1100<--<..0:1111110001<1111<1/.<../01<11<:11101<0111<<111<1<----<.<:00<11111101:<1<1-..-.
@M03495:530:000000000-LYBTV:1:1106:4551:17175 2:N:0:CATCACCC+TGCTATAT
ATATTTTGCCGTTGATAAACCAGCTAATCCTGAAAAAAAAATCAAAGCTAAAAACTACAATGCTAAGACCACGATGTGACTGCTATCAAAGTTAGATATATATGTAAATTATTCATCTGTCAAATCCTAGAATTATATCATACCTGCTCCAGCAATCACGACCTGTAATGGTTTAGTGGGTTGTTCACTGTTTCTGAAAAATGAAGATAGTTGTCCAGCTTCCAAAAAGTTTATTGTGTTTTCTAGTGGAG
+
AAABBFFFFDD>EEGGGFGGGGGHHHHHHHHHHHHHHGGGGHGHHHFFHHHHHHGHHHHHBGHHHFHHHHHGGGHFHGHFGHBFGGFFHHGHHHHHHHHHHHHHGHHHHHHHGHHHHHHHHHHHHHGHHHHHHHHGFHDGHHGHHHHEHHGHHFHHHHHFCFGGHGHHHHHGHHHD=FAEDGDDHHHHHFGH0DHHFFGHHHHHBFCGHHGHHHHHFGBCCGHF;CCEDFFFGFG;CF9CFB0FGGF0909
@M03495:530:000000000-LYBTV:1:1106:8334:17176 2:N:0:CATCACCC+TGCTATAT
ATATTTTCCGTTGATAAACCAGCTAATCCTGAAAAAAAAATCAAAGCTAAAAACTACAATGCTAAGACCACGATGTGACTGCTATCAAAGTTAGATATATATGTAAATTATTCATCTGTCAAATCCTAGAATTATATCATACCTGCTCCAGCAATCACGACCTGCAGGCTCTTTCACTCCATCGACATATCGGATTGTCCTCCTGGCAAACAACCTGCAGAAAAGCCAATCAAATATATTTTCACAAGAGA
+
1>>>>3B3B>1BEGGG3AA1GGCGE1G13DB111B0AAE/BGDFE10AGFFFDFFGE1G1F12GHHHB>CG/EGEFFGFBGEHHFFGHFHHHHHBGHHHHHHHHHGGHHHHHDGGHHHHHHHHHFFHHHHHHHHHGHHHHGHHHHGHHHHHHHHHHHHGGGGGHGHHHGHHGGHHHGHHGHHGGHGGGHHHGCCCFHHGHHFHEGFFFHHHHHHGHFFB/0C9FFFGFFGGGGGGGFFBFCG0BFGGGGF/
@M03495:530:000000000-LYBTV:1:1106:5817:17184 2:N:0:CATCACCC+TGCTATAT
ATATTTTGCCGTTGATAAACCAGCTAATCCTGAAAAAAAAATCAAAGCTAAAAACTACAATGCTAAGACCACGATGTGACTGCTATCAAAGTTAGATATATATGTAAATTATTCATCTGTCAAATCCTAGAATTATATCATACCTGCTCCAGCAATCACGACCTGTAATGGTTTAGTGGGTTGTTCACTGTTTCTGAAAAATGAAGATAGTTGTCCAGCTTCCAAAAAGTTTATTGTGTTTTCTAGTGGAG
+
@BBBCFFFFFCAGGGGGGGGGGHHHHHHHHHHFHHHHGGGGHGHHHGGHHHHHHGHHHHHFHHGHHHHHHHHGGHGGHHHHHHGHHHHHHHHHHHHHHHHHHHHHHHHGHHHHHHGHHHHHHHHHGHHHHHHHHHHHHHHHHHFHHGHHHHHHHHHHHHGGGGGHHHBHHH<F0GH1=<GGGGD.1GFEG0<0<DGGHHHHHBDFGCGHFCGHGFFFHGFHHF00<C..0;0;FF0B0/::90;9;CFFBA
@M03495:530:000000000-LYBTV:1:1106:14414:17190 2:N:0:CATCACCC+TGCTATAT
ATATTTTGCCGTTGATAAACCAGCTAATTCCAAAGCTCACATGCTGACAGATCGGAAGAGCGTCGTGTAGGGAAAGAGTGTATATAGCAGTGTAGATCTCGGTGGTCGCCGTATCATTAAAAAAAAAAAAAGAAAAGAAGAGAGAAGGGTCGGAGGAATGAGAGAGACAGGAGAAGAAAGGGCAGAGATATCGAAGAGGCTAGCAGAGTATAGGACAGGATCGAGAGGTGAAGAGACGTCGAGGTCGTGGT
+
BBBCCFFFFFDBGGGGGGGGGGHHHHHHHHHHHGHHHHHHHHHHHHHHGHGHHHGGGGHHHGGGEFEBFFHGHHHHHHGHHHHHHHHHHHGHBGHFBGFGHGEEGE3E/EEE/FGFHHGGGFGC/BBC//<..0000.000./..0/..</<---<./:0011:<../:/.:.../0:/0......./11119</......0.0<0/.11111000<.9.0/..<.-.0.1011.//<..-9--9/<-...
@M03495:530:000000000-LYBTV:1:1106:6676:17214 2:N:0:CATCACCC+TGCTATAT
ATATTTTGCCGTTGATAAACCACCCTCCCTGTGGTCGTTATCTTGCTCCTTCTGTCGTCAACGAATTTACTAATTCCAAAGCTCACATGCTGACAGATCGGAAGAGCGTCGTGTAGGGAAAGAGTGTATATAGCAGTGTAGATCTCGGTGGGCGCCGTATCATTAAAAAAAAAAAAAGGAAAGCGGAAGCTAGTCATAGGATGAATCGGAAAGAGAGAAGATAACACAGGGGTAGGAAAGAGGGGAACGGT
+
BCCCDFFFFFDBGGGGGGGGGGGGGHHGGHHHHHHHGGGHHHHHHHHHHHHHHHHHGGGHGHGGGHHHHGHHHHHHHHHHHHHHFHHHHHHHHHHHHHHHFGGGHHHGGGGEGGHGHFHHHHHHDFFHHHHHHHGFGGFFHFDFF2GG/?A//<@/>-.>0>GBF11DHC@@-@---..///./.---..01<0<111100100111....-.<//..0/:1110<0....-....01/.//..-......
@M03495:530:000000000-LYBTV:1:1106:20306:17227 2:N:0:CATCACCC+TGCTATAT
ATATTTTGCCGTTGATAAACCACCCTCCCTGTGGTCGTTATCTTGCTCCTTCTGTCGTCAACGAATTTACTAATTCCAAAGCTCACATGCTGACAGATCGGAAGAGCGTCGTGTAGGGAAAGAGTGTATATAGCAGTGTAGATCTCGGTGGTCGCCGTATCATTAAAAAAAAAAAAGGTGGGGAGTGAAGGTTGGGCAGAGGGAGAACAGCAGGATATACGCGACATACAGCATAAATAGCGGATGGGCGG
+
BBCCCFFFFFCBGGGGGGGGGGGGGHHGGHHGHHHHGGGHHHHHHHHHHHHHHHHHGGGHGHGGGHHHFHHHHHHHHHHHHGHHGHHHHHHHHHHHHHHHGGGGHHHGEGGGGHHGHGHHGHHHDFGHHHGHHHHH3FDFHF22GHHG?CD/1/@/A/.F0GHFF<<1D-A@?C--..00.9-.-.<1:1000/--./<........0//./...00111..----.10010/11111<01-<---...-9
@M03495:530:000000000-LYBTV:1:1106:25589:17236 2:N:0:CATCACCC+TGCTATAT
ATATTTTGCCGTTGATAAACCACCCTCCCTGTGGTCGTTATCTTGCTCCTTCTGTCGTCAACGAATTTACTAATTCCAAAGCTCACATGCTGACAGATCGGAAGAGCGTCGTGTAGGGAAAGAGTGTATATAGCAGTGTAGATCTCGGTGGTGGCCGGATCATTAAAAAAAAAAAAGAGAGGGAGGAAGGGTGACAGCGGAGCATGAGGCACAAGCAGAAGATGGATGTCAACGTAGAGATCGAGTATTAA
+
ABCCCFFFFFCBGGGGGGGGGGGGGHHEFGHHHHGGGGGHHHHHHHHHHHHHHHHHGGGHGHGGGHHHHHHHHHHHHHHHHHHHFHHHHHHHHHGHGHHHGGGGHHHGGGGGGHHHHF?GHHBGDDFFFFHHHHGHFG3BD3@2>2@=<EF///=0@/-<-0F1111><?EE--@-../:....9;.:C..:..000.9;---.0000/...//..//:/000;;/0000000.....0000...0.00:0
@M03495:530:000000000-LYBTV:1:1106:7359:17244 2:N:0:CATCACCC+TGCTATAT
ATATTTTGCCGTTGATAAACCAGCTAATCCTGAAAAAAAAATCAAAGCTAAAAACTACAATGCTAAGACCACGATGTGACTGCTATCAAAGTTAGATATATATGTAAATTATTCATCTGTCAAATCCTAGAATTATATCATACCTGCTCCAGCAATCACGACCTTCCTGGCAAACAACCTGCAGAAAAGCCAATCAAATATATTTTCACAAGAGATGGAATGTGAGGCAATAATAGAGTACAAAGGTTGAA
+
AAABBFFFFFB>EEGGGGGGGGHHHHHHHHHHGHHHHGGGGHHHHHHGHHHHHHGHHHHHHHHGGGHHHHHHGGHGHGHHHHHHHHHHFGHHHHHHHHHHHHHHGHHHHHHHHHFHHHHHHHHHEGGHGHHHHHHHHHHHHHHHHHHHHGFFHGHHHHHFGGGGHHHHHHHHHHHHFGGHHFHGBFHHHHHH<CGHHHHHHFGGGHHHHFHGBCGHGFHFGHCGHGFFGGEF;FGFFF9CFGFGGBBFFFF
@M03495:530:000000000-LYBTV:1:1106:14693:17277 2:N:0:CATCACCC+TGCTATAT
ATATTTTGCCGTTGATAAACCAGCTAATCCTGAAAAAAAAATCAAAGCTAAAAACTACAATGCTAAGACCACGATGTGACTGCTATCAAAGTTAGATATATATGTAAATTATTCATCTGTCAAATCCTAGAATTATATCATACCTGCTCCAGCAATCACGACCTGTAATGGTTTAGTGGGTTGTTCACTGTTTCTGAAAAATGAAGATAGTTGTCCAGCTTCCAAAAAGTTTATTGTGTTTTCTAGTGGAG
+
AABBBFFFFFBAEGGGGFFGGGHHHHHGFHHHEGHGHGGGGHBHHHHHHHHHHHGHHHHHHHHHHHHHHGHHGGHGHHHHHHHHHHHHBFHFHHGHHHHHHHHHFFHHHHHHHHHHHHHHHHHHFHFHHHHHHHHHHHHHHHHFHHHGHGHHGGGFHFGGEFGDFFFGHHHGGHFHHHHEFFDDHGHHHHHH=<DGGHGHHGHHFF;CGFHHHHFHECGFFFFHHHHGGGFFGFF0;;CFFFGGGFFG?9E
@M03495:530:000000000-LYBTV:1:1106:9454:17284 2:N:0:CATCACCC+TGCTATAT
ATATTTTGCCGTTGATAAACCAGTCAACGAATTTACTAATTCCAAAGCTCACATGCTGACAGATCGGAAGAGCGTCGTGTAGGGAAAGAGTGTATATAGCAGTGTAGATCTCGGTGGTCGCCGTATCATTAAAAAAAAAAAAAGAATAATAGTTGAAGGTAGACCAAAGGAATAACAGAAGAAAAGAGACATGTAATGAGTGTAATAGGGACGTGGCAGATTGGGGATGAGTAGAGATGAGTACGGCAGGG
+
BCCCCFFFFFCAFGGGGGGGGGHHHHHHGGFHHHHHHHHHHHHHHHHHHHHHHHHHHHHHHHHHHHGFFEHHHGGGGGGHHHHGBFHHHHHHHHHHHHGHHGGHFFGHHHEHGF?EF?FFEEG/<0BHFGHGHFHGC@?D->-...0000000000000:0000;/..:///<C0000/00:/://9////00000;0000:0000000./.-;..-/..000..-.9.00000:00::00;00..-----
@M03495:530:000000000-LYBTV:1:1106:23322:17307 2:N:0:CATCACCC+TGCTATAT
ATATTTTGCCGTTGATAAACCAGCTAATCCTGAAAAAAAAATCAAAGCTAAAAACTACAATGCTAAGACCACGATGTGACTGCTATCAAAGTTAGATATATATGTAAATTATTCATCTGTCAAATCCTAGAATTATATCATACCTGCTCCAGCAATCACGACCTGTAATGGTTTAGTGGGTTGTTCACTGTTTCTGAAAAATGAAGATAGTTGTCCAGCTTCCAAAAAGTTTATTGTGTTTTCTAGTGGAG
+
AAAB@FFFFFB>FCGGGGGGGGHHHGHHHHGHFGFGHGGFCHGHHHEFHGHFGFGFHHHHHHHHHBGFHHHHGGHGFFFFFFFGGFGGFGHGHHHHHHDGHHHHBGHGHHHHHHHHGGHHGHFHHHGHHHHGHHHHHHFHHHHFHHHHHHHGFHBGFGHGFGGG0?FGGHHFGFHD=FGEAFCGGHHHHHHHDFGHHF<DGHHG=GFHHGHHGHGBCFCCGHCCGHGGGFGGGG0CFF;CFFFGGF;B.09
@M03495:530:000000000-LYBTV:1:1106:3196:17309 2:N:0:CATCACCC+TGCTATAT
ATATTTTGCCGTTGATAAACCAGCTAATCCTGAAAAAAAAATCAAAGCTAAAAACTACAATGCTAAGACCACGATGTGACTGCTATCAAAGTTAGATATATATGTAAATTATTCATCTGTCAAATCCTAGAATTATATCATACCTGCTCCAGCAATCACGACCTGTAATGGTTTAGTGGGTTGTTCACTGTTTCTGAAAAATGAAGATAGTTGTCCAGCTTCCAAAAAGTTTATTGTGTTTTCTAGTGGAG
+
BBABBFFFFFDBG2ABEFFFGGGHHHHHFHGGGBGFFEEGGHGCHEGGFHFHDGGFHHHHHHHEDGHH3BFGGCEAGHHF4F3GGHEFFGHF4GHHHGHHHHHFBFGHFHHHFHDGFHGHHFHHFFHHHHHHFHDFHHEHHHHHHHAGHGHGBGHHHHHGGG?EC??GBFD?FCFD1=GC>FDGHGHHHGDH0<DGGH<=<<DD0CCHEGF0GGCGFGFFFFHFBF.CEBCFFFGFFGCFFGFFGGFFFFE
@M03495:530:000000000-LYBTV:1:1106:18725:17328 2:N:0:CATCACCC+TGCTATAT
ATATTTTGCCGTTGATAAACCAGCTAATCCTGAAAAAAAAATCAAAGCTAAAAACTACAATGCTAAGACCACGATGTGACTGCTATCAAAGTTAGATATATATGTAAATTATTCATCTGTCAAATCCTAGAATTATATCATACCTGCTCCAGCAATCACGACCTGTAATGGTTTAGTGGGTTGTTCACTGTTTCTGAAAAATGAAGATAGTTGTCCAGCTTCCAAAAGGTTTATTGGTTTTTATAGTGAAG
+
AAABBFFFFFB>EFGGGGGGGGGHHHHGFHGHGGHFHGGGGHHGHHFFHFFBGGDGHHHHHHHHGGHHHHHHGGGGFGGHBFEGGFHHFGFEGHHHHHGHHHHHGHHHHHHHFGGFHHGHHHGGFFGHFFFHFHHHGHGHHHH2FGGHFGGFGHHHEFHDFGGG0FGHFHHHHGFF>FAEFGFGHGHHHHGH<=GHHFHHEFHFDGCFGFFHHHCGBG/CGHCC;GG/.;FF/B0900.;...000;C000
@M03495:530:000000000-LYBTV:1:1106:8844:17352 2:N:0:CATCACCC+TGCTATAT
ATATTTTGCCGTTGATAAACCACCCTCCCTGTGGTCGTTATCTTGCTCCTTCTGTCGTCAACGAATTTACTAATTCCAAAGCTCACATGCTGACAGATCGGAAGAGCGTCGTGTAGGGAAAGAGTGTATATAGCAGTGTAGATCTCGGTGGTCGCCGTATCATTAAAAAAAAAAAAAGAGAAAAAGAGAGAGGCGACGGTGTGAGACTAATAGTGAGTAGAGGAGAAGTGTAGATGGCAAAGGAGGGTGAG
+
BCCCCFFFFFCAFGGGGGGGGGGGGHHFGGHHHHHHGGGHHHHHHHHHHHHHHHHHGGGHGHGGGHHHGHHHHHHHHHHHHGHHGHHHGHFHHHHHHHHHGGGGHHHGFGGGGHHGGGHHHHFGBDFGFHHHHHHGGG3FGG>DHHHF?CE<1></@/>0<DGBFFDGFFCFG@:--..//00/...//...9.----;....000009;000000000000/..../000000000//0.//:..-..9.
@M03495:530:000000000-LYBTV:1:1106:25645:17356 2:N:0:CATCACCC+TGCTATAT
ATATTTTGCCGTTGATAAACCAGCTAATCCTGAAAAAAAAATCAAAGCTAAAAACTACAATGCTAAGACCACGATGTGACTGCTATCAAAGTTAGATATATATGTAAATTATTCATCTGTCAAATCCTAGAATTATATCATACCTGCTCCAGAAATCACGACCTGTCCTGGCAAACAACCTGCAGAAAAGCCAATCAAATATATTTTCACAAGAGATGGAATGTGAGGCAATAATAGAGTACAAAGGTTGA
+
ABABAFFFBFDAEFGGG5EFGGHHCFGHBFFHBCBGGEFGGGHFGFEFGBGBB3AFHFHHHFFFBEGHHCGGEFHE1GHHFDFFEFFHBGHEGGFHBGDHHHHH4DGFHGHGFGFFFHEHBGGF4FCFHHHHHHHFGHHHHF3BGGAB3FGF2@CGFFFA/@DAFG1FGHBFGHC0FG.<GFFHFD>GFCFG/<<CFG<=0=D:;FFHHF0CHHHBGF/G0:0CGFFF.;CBBFCCB0B000C;9BC9CBC
@M03495:530:000000000-LYBTV:1:1106:12352:17357 2:N:0:CATCACCC+TGCTATAT
ATATTTTGCCGTTGATAAACCAGCTAATCCTGAAAAAAAAATCAAAGCTAAAAACTACAATGCTAAGACCACGATGTGACTGCTATCAAAGTTAGATATATATGTAAATTATTCATCTGTCAAATCCTAGAATTATATCATACCTGCTCCAGCAATCACGACCTGTAATGGTTTAGTGGGTTGTTCACTGTTTCTGAAAAATGAAGATAGTTGTCCAGCTTCCAAAAAGTTTATTGTGTTTTCTAGTGGAG
+
3AAABFFFFFDAEEGFGGGGGGHHHHGFHCGHHHHGHEEGGHGHHHGHHGHGGHGHHHHHHGHHHHHHHFGHGGHGGGGGFHBG4FFFGHHHDGFHGHHHHHHGBFGHGGHHFFHFFHHHHHHHFGFHHHHHHHHHHHHHHHFHGHCHFHHHHHHHHHHGGGGGGHHHHHH?FGHHFGFEFGGDHHHHHHHGFHHHHHGHGHGFHHHHHHHHHHGGGHGHGHHGHHCAEFGGFFCFFGFFFC9FFF0C.09
@M03495:530:000000000-LYBTV:1:1106:24334:17365 2:N:0:CATCACCC+TGCTATAT
ATATTTTGCCGTTGATAAACCAGCTAATCCTGAAAAAAAAATCAAAGCTAAAAACTACAATGCTAAGACCACGATGTGACTGCTATCAAAGTTAGATATATATGTAAATTATTCATCTGTCAAATCCTAGAATTATATCATACCTGCTCCAGCAATCACGACCTGTAATGGTTTAGTGGGTTGTTCACTGTTTCTGAAAAATGAAGATAGTTGTCCAGCTTCCAAAAAGTTTATTGTGTTTTCTAGTGGAG
+
AAABBFFFFFB2EEEGGGGGGGHHHGHHHFHHHHHHHGGGGHFFGHFHHGHHFHGHHHHHHHHHHHGHGHHHGGGEHHHFHHFFHGFGEGHGHHFHHHHHHHHHHHHHFHHHHHHHHHGHHHGHFGFHHGHHHHHEHHGHHGBCGGGHGHHHHHHHGGHDDCGGHHHGGHHGGC<GGGFECFC<GGFHFFDG=GHHGHHHHHGDHFCGFEHHFHGCFH/G0CCCCFGEEGGFFGGGGGGGGGGGGFGGE0C
@M03495:530:000000000-LYBTV:1:1106:12168:17373 2:N:0:CATCACCC+TGCTATAT
ATATTTTGCCGTTGATAAACCAGCTAATCCTGAAAAAAAAATCAAAGCTAAAAACTACAATGCTAAGACCACGATGTGACTGCTATCAAAGTTAGATATATATGTAAATTATTCATCTGTCAAATCCTAGAATTATATCATACCTGCTCCAGCAATCACGACCTGTAATGGTTTAGTGGGTTGTTCACTGTTTCTGAAAAATGAAGATAGTTGTCCAGCTTCCAAAAAGTTTATTGTGTTTTCTAGTGGAG
+
A>3A?FFFFFDAGEGGGGGGGGHGFHHH4GFGGFFFHFECGHHHGHHHHHHHFHGHHFHHHHHHGHHFFGGFGGHGAGHFGFHHHHHHHHHGFHFHHHHHFHHHBFFHHHHHEHHHGGHHHHGHHHHHHGGHHHGHHHHGHHGHHHHFFHHGHGHHGHHGDCGGHHHHGHGGFHHHDBGHDFGDHHHHHHDGG0GHHF<DHHHHGHHFGHHGGH00CFGHGHHHH0..CFGGGFGGGGGGGGFFFGFGGGG
@M03495:530:000000000-LYBTV:1:1106:21131:17378 2:N:0:CATCACCC+TGCTATAT
ATATTTTGCCGTTGATAAACCACCCTCCCTGTGGTCGTTATCTTCCTTCTGTCGTCAACGAATTTACTAATTCCAAAGCTCACATGCTGACAGATCGGAAGAGCGTCGTGTAGGGAAAGAGTGTATATAGCAGTGTAGATCTCGGTGGTCGCCGTATCATTAAAAAAAAAAAAAAGGGGAAGATACGTAGATACAGTGACAATAACAGTAACGGCATGTGGTCAGCTTAGCACAAAATATCGAGCGAGGAC
+
BBCCCFFFFFDBGGGGGGGGGGGGGHHGGHHGHHHGGGGHHHHHHHHHHHHHHGGGHGHGGGHHHHHHHHHHHHHHHHHGHHHHHHHHHHHHHHHHHGGGGHHGGGGGEGHHHHGHHHHHHHHHHHHHHHGHHHHGFHHHHHGGGBDEA2<//A/<F0GDBG11=1A@E-@-<--<..<....0:0.00..000000:00000000000000.--9-.<00<00:0:000000//..00<0....-----.
@M03495:530:000000000-LYBTV:1:1106:8341:17394 2:N:0:CATCACCC+TGCTATAT
ATATTTTGCCGTTGATAAACCAGGATCAGGTGGACCAAAGCTCACATGCTGACAGATCGGAAGAGCGTCGTGTAGGGAAAGAGTGTATATAGCAGTGTAGATCTCGGTGGTCGCCGTATCATTAAAAAAAAAAGAAGGACAGAAAAAGGTGGGAGCAGGAGAAGTAGGTAGAAAAAGATACTGATTGAGTATGGACTGATGGACAAATACAACTGAGCATCGCTGCGTTGCTGTGCATACGCACTTCTACA
+
ABBBCFFFFFCBGGGGGGGGGGHGHHHHHHHHGHHHHHHHHHHHHHHHHGHHHHHHHHHGGGGHHHGAEFEFHHHGGFHHGFHHHHHHFHHFGHHGGGHHGE4GBFGGGG>?E/?E</0BFHHH?FFGCCGCD//00000<.0110<..<0.-..../...../1110:<0:<1/..<01111111:<01111/1:0.0<10/<0./1100000/0<0000..:..-9<-<0:1/11110:..--00:111
@M03495:530:000000000-LYBTV:1:1106:9605:17397 2:N:0:CATCACCC+TGCTATAT
ATATTTTGCCGTTGATAAACCAGGACTCAGGCTGGACCAAAGCTCACATGCTGACAGATCGGAAGAGCGTCGTGTAGGGAAAGAGTGTATATAGCAGTGTAGATCTCGGTGGTCGCCGTATCATTAAAAAAAAAAAAAATACAATACACTGTAGTGGAAGGATGATAACACGACAAGATGTAAGTAGCTGTATACAGAGCATATGAACGTTTAGGCATGTGTTGGCGCAAGAGAGCATCTAGTTTCGAGGT
+
BCCCCFFFFFCAGGGGGGGGGGHGHHHFHHHHHHGHHHHHHHGHHHGHHHHGHHHHHHHHHGGGGHHHGGGGEGEHHHGGHHHHGFGFHHHEHHHHHHHHHHHHGHHHGEGG??@/EE</CGHBDB?FFDFGG?C--<-.0000<00<0000000/.<0/..:00000000.----./090000;00000;0000000;/0000000;9.//.00:00.;0:/..0-.---/./..0000000000../-.
@M03495:530:000000000-LYBTV:1:1106:16584:17405 2:N:0:CATCACCC+TGCTATAT
ATATTTTGCCGTTGATAAACCAGCTAATCCTGAAAAAAAAATCAAAGCTAAAAACTACAATGCTAAGACCACGATGTGACTGCTATCAAAGTTAGATATATATGTAAATTATTCATCTGTCAAATCCTAGAATTATATCATACCTGCTCCAGCAATCACGACCTGTAATGGTTTAGTGGGTTGTTCACTGTTTCTGAAAAATGAAGATAGTTGTCCAGCTTCCAAAAAGTTTATTGTGTTTTCTAGTGGAG
+
AABBBFFFFFBAGGGGGGGGGGHHHHHHGHHHFHHCGGGGG1BGFFHFHHHHGHGHHHHHHHHHHHHHHHHGGGHGHHHHFHFHHHHHHHHFGHGHHHHHGHGHHHHHHGHHHHHGHHHHHGHHHHHHHHHHHHHHHHHHHHHHHFHHHHHHHHGHHHHGGGGGHHGHHFFFGFFG==GAEFDGHHFFFHGD==<GHHHHGFGFDHHFG0GGHHCG0GBGCHGG;CH.CCBBFCFFFGFB;CFBFGFF?FE
@M03495:530:000000000-LYBTV:1:1106:5802:17424 2:N:0:CATCACCC+TGCTATAT
ATATTTTGCCGTTGATAAACCAGCTAATCCTGAAAAAAAAATCAAAGCTAAAAACTACAATGCTAAGACCACGATGTGACTGCTATCAAAGTTAGATATATATGTAAATTATTCATCTGTCAAATCCTAGAATTATATCATACCTGCTCCAGCAATCACGACCTGTAATGGTTTAGTGGGTTGTTCACTGTTTCTGAAAAATGAAGATAGTTGTCCAGCTTCCAAAAAGTTTATTGTGTTTTCTAGTGGAG
+
AAABBFFFFFBAGGGGGGGGGGHHHHHHHHHHHHHHHGGGGHHHHHHGHHGHGHGHHHHHHHHHHHHHHHHHGGHGHHHGHFHFGHGHGGHGHHHHHHHHHHHHGHHHHHHHFHHHHHHHHHHHHGGHHHHHHHHHHHHHHHHEHHHHHHHHHGHHHHHGGGGGGHHHHHHGHHHHFFGEDGGGHHHFHHHH=DFGHHHHCHHHGHHHHHHHHHFC0GCGFC:C:GCEGFFGGGGFGG;/F9BGFFFFFFA
@M03495:530:000000000-LYBTV:1:1106:27810:17430 2:N:0:CATCACCC+TGCTATAT
ATATTTTGCCGTTGATAAACCAGTCAGGAGTCCAAAGCTCACATGCTGACAGATCGGAAGAGCGTCGAGTAGGGAAAGAGTGTATATAGCAGTGTAGATCTCGGTGGTGGCCGGATCATTAAAACAAAAAAATGCTCTGCTCACATCTGCAGGACGAACCACAATTAATGAAAGCAGCACATCTTCTATTCCCCGTCCTGCTCAGCCTACTGCTCTATCGATCATGATAATGCTTGTCTCCTCTACAGGAC
+
AAABBFFFFFB2EFGGGGGGGFHHHHHBAFGHHHHHHHHHHFHHHHHH5FGGGFGGEEFFFHHG?EG0AFGHHGHGHGGHEGGGF@FHFFHHFGDGHHBGFGCF1EDE//F0////>E4FF4DD2?/BFF@<02222221111?11111111?<<-----..<.0000000=00//;/../00000000:000/-....0/;09//////000;000009....//9//;//////.//;//./9////..
@M03495:530:000000000-LYBTV:1:1106:7838:17443 2:N:0:CATCACCC+TGCTATAT
ATATTTTGCCGTTGATAAACCAGGCGGACCAAAGCTCACATGCTGACAGATCGGAAGAGCGTCGTGTAGGGAAAGAGTGTATATAGCAGTGTAGATCTCGGTGGTCGCCGTATCATTAAAAAAAAAAAGAGGGGAGAAGTAGGGGGGTGAGGTGAGAGAAACAAGAAAAAAGAACAGAGAGTTGCATCGTAAGATGTGGAGCATGAGTAGAACGTGCGAATGATCAACACAGAGAGTGATGACTGTTGAGT
+
BCCCCFFFFFDBGGGGGGGGGGHGHGGEFEHHHGHHHHHHHHHHHHHHHHHHHGGGGHFFGEGGGGFFHHGGHHHGHHHHHHHHGGFHHFGHHHFHHGHFGGGG/?E<EG//FFFBFGHHHECFA?D?.>/..-<-../0000..A---...<.<.:0.00:/</////.-...//<<//.0000000.....000<000./.000<:00000...9-.-900:000/0...0//.0000<000::000<0
@M03495:530:000000000-LYBTV:1:1106:23215:17465 2:N:0:CATCACCC+TGCTATAT
ATATTTTGCCGTTGATAAACCAGGACTCAGGCTGGACCAAAGCTCACATGCTGACAGATCGGAAGAGCGTCGTGTAGGGAAAGAGTGTATATAGCAGTGTAGATCTCGGTGGGCGCCGTATCATTAAAAAAAAAAAAAACAGAGGAAGTAGGTAGCAGCGGATGAGAATGTTCAACAAAGAAATAAGCTAGAGTGTGACAGGAATAGTATAACTATAATTAAGATAGTGTGTGTTCGAGAGGTGAAGAGTC
+
CCCCCFFFFFCBFGGGGGGGGGHGHHHHHHHHGHGGHHHHHHHHGHHHHHHHHGHHHHHHHGGGGHHGGGGGFGGFHHGGHHHHHFGDGGF4FHFHHHE4BGE44F40F?EE/?>/<C</0BDG3?BD2>B@C/@<---..<//../.0<0000:000/-----000<000000000..</./:00000000000000000../00000:0000<00000:0:<00:0000.:./0../.-.0.0000.00
@M03495:530:000000000-LYBTV:1:1106:21795:17473 2:N:0:CATCACCC+TGCTATAT
ATATTTTGCCTTGATAAACCAGCTAATCCTGAAAAAAAAATCAAAGCTAAAAACTACAATGCTAAGACCACGATGTGACTGCTATCAAAGTTAGATATATATGTAAATTATTCATCTGTCAAATCCTAGAATTATATCATACCTGCTCCAGCAATCACGACCTGTTGGTTTAGTGGGTTGTTCACTGTTTCTGAAAAATGAAGATAGTTGTCCAGCTTCCAAAAAGTTTATTGTGTTTTCTAGTGGAGTCC
+
AABBCFFFFFFFGGGGGGGGGGHHHHH4FDGFHHHHGGGGHHHHHHGHHHFFHFGHHHHHHHHHGHHHFHHGGHGHHHEFEFHHHGHHHHHHHHHHHHHGHHHHHGHHHHHHHHHHHHHHHHHH3FHHHHHHHGHHHHHHHG3GHAGGHHHHFHHHGHECBDGGHHHHGGHHHGFGGDFGGHGHHHHGHHGHHGFFFFHHHHHHHHHHGHHHCGHHHBFFFFHAHGCFFFGGGFGFBFFGGFFFGFBEGFB
@M03495:530:000000000-LYBTV:1:1106:11595:17477 2:N:0:CATCACCC+TGCTATAT
ATATTTTGCCGTTGATAAACCACCCTCCCTGTGGTCGTTATCTTGCTCCTTCTGTCGTCAACGAATTTACTAATTCCAAAGCTCACATGCTGACAGATCGGAAGAGCGTCGTGTAGGGAAAGAGTGTATATAGCAGTGTAGATCTCGGTGGTCGCCGGATCATTAAAAAAAAAAAATGAGAAAAGATGAAGAGAGGAGGACGGATGTGGCGAGAATGAGTAGATGTAGATGGGAGAAGCAGAGAAGGGGGG
+
BCCCCFFFFFEBGGGGGGGGGGGGGHHGGHHHHHGGGGGHHHHHHHHHHHHHHHHHGGGHGHGGGHHHHHHHHHHHHHHHHHHHHHHHHHHHHHHHHHHHGGGGGHHGGGGGEGHHHFGHHGFHFGHHHHHHHGHHFFBDFF2@DDFE?BE?1>//E--.<F<DGFD1D@@@E?-<.0111:0//9011111./....9..--..-<10.----<:10111<111<111110./.../0://./0/..---
@M03495:530:000000000-LYBTV:1:1106:25943:17482 2:N:0:CATCACCC+TGCTATAT
ATATTTTGCCGTTGATAAACCAGCTAATCCTGAAAAAAAAATCAAAGCTAAAAACTACAATGCTAAGACCACGATGTGACTGCTATCAAAGTTAGATATATATGTAAATTATTCATCTGTCAAATCCTAGAATTATATCATACCTGCTCCAGCAATCACGACCTGTAATGGTTTAGTGGGTTGTTCACTGTTTCTGAAAAATGAAGATAGTTGTCCAGCTTCCAAAAAGTTTATTGTGTTTTCTAGTGGAG
+
BBABBFFFFFD2EFGGGFFGGGHHHHHF4FGHHHHHHGCFGHFFHHB2F5GHFHCHEAAFAAAGBGB33FEGE@EAGDG4433E443BGH3BFB4B4B444BDDBBFGFGF4GGGGEHFB4?FG43GHH4???GE44B33333BBD02FGGGGCFBC2CAA@ADGD1FG11?FF<D1>CEAGC.GGBDDDDD<=<DFGDGFF<0=00CFBGF000;:C/CGC/C0CG?D0;000C9C09BFF0;BFFF?09
@M03495:530:000000000-LYBTV:1:1106:25061:17486 2:N:0:CATCACCC+TGCTATAT
ATATTTTGCCGTTGATAAACCAGCTAATCCTGAAAAAAAAATCAAAGCTAAAAACTACAATGCTAAGACCACGATGTGACTGCTATCAAAGTTAGATATATATGTAAATTATTCATCTGTCAAATCCTAGAATTATATCATACCTGCTCCAGCAATCACGACCTGTAATGGTTTAGTGGGTTGTTCACTGTTTCTGAAAAATGAAGATAGTTGTCCAGCTTCCAAAAAGTTTATTGTGTTTTCTAGTGGAG
+
AAABBFFFFFB>EGGGGGGGGGHHHGHHHHHFGFHHHGGGGHHHHGGHHHHHHHGHHHHHHHHHHHHHGHHHGGGFHHHGGHFHHFFHHHHHHHFHHHHHHHHHHHHGHHHHGHHHHHHHHHGHHHHHHHHHHHHHHHHHHHFFGHHHGHHHHHHHHGHFGCGGHHHDGHHDHHHGFGHFFGGGHHHHHHHH<DHHHH0DHHHHGHGHEHHGHHHHFHGHHHFHFGH?EFGGGFGGGGCFFFGGGGGGGFE
@M03495:530:000000000-LYBTV:1:1106:21024:17488 2:N:0:CATCACCC+TGCTATAT
ATATTTTGCCGTTGATAAACCAGCTAATCCTGAAAAAAAAATCAAAGCTAAAAACTACAATGCTAAGACCACGATGTGACTGCTATCAAAGTTAGATATATATGTAAATTATTCATCTGTCAAATCCTAGAATTATATCATACCTGCTCCAGCAATCATGAAGATGAACAAAGCCCTGAAAAGATTATCGAGTCCTGGCAAACAACCTGCAGAAAAGCCAATCAAATATATTTTCACAAGAGATGGAATGG
+
ABBBAFFFFFBAGGGGGGGGGGHHHHHHHHGHGHHHHGGGGHHHHHGGHHHHHHGHHHHHHHHHHFHHHHHHGGHGHGHHHHHHHHHHHHHHHHHHHHHHHHHHHHHHHHHHHFHHHHHHHHHHFGHHHGHHHHHHHHHHHHHHHHHHHHHFHHHHHHHHHHHHHHHHHHHHGBGHHHHHHGHGHHHHHHHGFFHHHHHHHHHHGHGHGC/CGHHGHFHH:CGHGHHGGGGGGGGFBFFGBAFFB/CFGG/
@M03495:530:000000000-LYBTV:1:1106:10646:17492 2:N:0:CATCACCC+TGCTATAT
ATATTTTGCCGTTGATAAACCAGCTAATCCTGAAAAAAAAATCAAAGCTAAAAACTACAATGCTAAGACCACGATGTGACTGCTATCAAAGTTAGATATATATGTAAATTATTCATCTGTCAAATCCTAGAATTATATCATACCTGCTCCAGCAATCACGACCTGTCCTGGCAAACAACCTGCAGAAAAGCCAATCAAATATATTTTCACAAGAGATGGAATGTGAGGCAATAATAGAGTACAAAGGTTGA
+
AABBBFFFFFBBGGGGGGGGGGHHHGHHHHHHHHHHHGGGGHHHHHHHHHHHHHGHHHHHGHHHHHHHHHHHGGHGHFHHHGHFGHHHHHGGFHHHHHHHHHHHHHHHHHHHHHHHHHHHHHHGHGHHHHHHHHHHHHHHHHFFHHFHHHHHHHHHHGHGGGGGHHFHHGHHHGHHHHGGHHHHEHHHHHHHHGFGHHGGFGGHHHCHHHGGHFGFHHHGHHHHFGGGGGGGGBFGGEG0FGGGGGB:CGF
@M03495:530:000000000-LYBTV:1:1106:5823:17498 2:N:0:CATCACCC+TGCTATAT
ATATTTTGCCGTTGATAAACCAGCTAATCCTGAAAAAAAAATCAAAGCTAAAAACTACAATGCTAAGACCACGATGTGACTGCTATCAAAGTTAGATATATATGTAAATTATTCATCTGTCAAATCCTAGAATTATATCATACCTGCTCCAGCAATCACGACCTGTAATGGTTTAGTGGGTTGTTCACTGTTTCTGAAAAATGAAGATAGTTGTCCAGCTTCCAAAAAGTTTATTGTGTTTTCTAGTGGAG
+
?ABB@FFFFFB>EEFGGGGGGGHHHHHHHHHHHHHHHGCGGHFHHHFGHHHHHGGFHGHHHHGHHHHHHHGHGGHGHHHHBFFGF4GGGHHHHHFFFHHHHHGHEGHHFFHHHDFHHHHGHHHDFGGHHHHHHHHHHHFHHHGGHHHHGFHHHGFFFGHGDGGGHHBFFHHGFHGD<FGEDGCGHHDFFHDD=DGFHHGFHHHHHGHHHHHEHHGFFHFCGGHHHBC.9;9BF9C990/;FFGGFFBF?0C
@M03495:530:000000000-LYBTV:1:1106:21946:17501 2:N:0:CATCACCC+TGCTATAT
ATATTTTGCCGTTGATAAACCAGCTAATCCTGAAAAAAAAATCAAAGCTAAAAACTACAATGCTAAGACCACGATGTGACTGCTATCAAAGTTAGATATATATGTAAATTATTCATCTGTCAAATCCTAGAATTATATCATACCTGCTCCAGCAATCACGACCTGTAATGGTTTAGTGGGTTGTTCACTGTTTCTGAAAAATGAAGATAGTTGTCCAGCTTCCAAAAAGTTTATTGTGTTTTCTAGTGGAG
+
AAABBFFFFFCAGGGGGGGGGGHGHHHHHHHHGFHGHGGGGHHHHGGHHGHGHHFHHHHHHHHHHHHHHHHHGGHGFHHBGGFHHGHHHHGFGHFHHHHHHHHHFHHHHHHHHHHFHHHHHHHHGFHHHGHHHHHHHHFHHHHGHHHHHGHHHHHHHFHGDCGGGHHGGHHFGHHF>FHGGGCDHHHHHHHHGGHHHH0GFHHHHHBGHFHHHHHGHCGGGHHFFBCEDBFGFFFFGF;BFBBGGFFG?BA
@M03495:530:000000000-LYBTV:1:1106:24028:17515 2:N:0:CATCACCC+TGCTATAT
ATATTTTGCCGTTGATAAACCAGCTAATCCTGAAAAAAAAATCAAAGCTAAAAACTACAATGCTAAGACCACGATGTGACTGCTATCAAAGTTAGATATATATGTAAATTATTCATCTGTCAAATCCTAGAATTATATCATACCTGCTCCAGCAATCACGACCTGTAATGGTTAGTGGGTTGTTCACTGTTTCTGAAAAATGAAGATAGTTGTCCAGCTTCCAAAAAGTTTATTGTGTTTTCTAGTGGAGG
+
AABBBFFFFFBAGGCGGCGGGGHGHHHHFHHHFHHHHGGGGHHHHHFHHHHHGHGFHHHGHHGGHHGFGHHHGGHGHFGBHHHHEFHHHHHHHHGHHHHHHHHHGHHHHGHHGHHHHGHHHHHGFFGHFFHHHHHHHHHHHGHFHHHHHHGHHGFHHHHGDCGGGHHGHHHGHHGHHFHDFGGHHFHGHHHHDDFGHG=GHHGFHFGHHGHHCFHHHEBGFHHFBCEDFFFFFBB;BBFGGBF9FGGFFEG
@M03495:530:000000000-LYBTV:1:1106:6784:17520 2:N:0:CATCACCC+TGCTATAT
ATATTTTGCCGTTGATAAACCAGTCACAACCACTTCTTGCCCTCCAAAGCTCACATGCTGACAGATCGGAAGAGCGTCGTGTAGGGAAAGAGTGTATATAGCAGTGTAGATCTCGGTGGTCGCCGTATCATTAAAAAAAAAAAAACGAGAAGTGTAAAGGGGAGGCGGAGCGATGGAAGATATAACAGGTGATTAGTTAAGTAGGACGAGAAAGGCGTCAGTTATAGACTCGTTGATGCGAGGAACTTAGG
+
BBCCCFFFFFCBEGGGGGGGGGHHHHHHHGGGGHHHHHHHHHHHGHHHHHHHHHHHHHHHHHHHHHHHGGGGHHHGGGGGGHHGFFGHHHHHHHGHHHHHHHHH4GHGFHBGHHHG>FEFF@?FB</FAGHFHBG3FCCG>D---.<..../00000000.-.--.-------.../:/.0:000000.000<000000000<0:00---..00..-<-..:000000000..</.000-.9--/.000<0
@M03495:530:000000000-LYBTV:1:1106:10332:17541 2:N:0:CATCACCC+TGCTATAT
ATATTTTGCCGTTGATAAACCAGCTAATCCTGAAAAAAAAATCAAAGCTAAAAACTACAATGCTAAGACCACGATGTGACTGCTATCAAAGTTAGATATATATGTAAATTATTCATCTGTCAAATCCTAGAATTATATCATACCTGCTCCAGCAATCACGACCTGTAATGGTTTAGTGGGTTGTTCACTGTTTCTGAAAAATGAAGATAGTTGTCCAGCTTCCAAAAAGTTTATTGTGTTTTCTAGTGGAG
+
BCBCCFFFFFBAGGGGGGGGGGHHHHHHGHHHGHHHHGGGGHHHHHEHHGHGHHGHHGHHFGHHHHHHFHHHGGFEGHHGHFEGGHEHHGFFHGHHHHHHGHHHGHHHHHHHHFFHHFHGGHHHBGFHHHHHHHHHHHHHHHHEHHHHHHHHHHHHHHHGGGGGHHHGHHH1GHHFDGHFEGGDHHHGHHFGDGHHHHBDHHFH0CFFHGHHHHHFHGBGH0CGGCCEGBFFFFFGGGGGFBFFFGFGGFA
@M03495:530:000000000-LYBTV:1:1106:9348:17556 2:N:0:CATCACCC+TGCTATAT
ATATTTTGCCGTTGATAAACCAGCTAATCCTGAAAAAAAAATCAAAGCTAAAAACTACAATGCTAAGACCACGATGTGACTGCTATCAAAGTTAGATATATATGTAAATTATTCATCTGTCAAATCCTAGAATTATATCATACCTGCTCCAGCAATCACGACCTGCCTGGCAAACAACCTGCAGAAAAGCCAATCAAATATATTTTCACAAGAGATGGAATGTGAGGCAATAATAGAGTACAAAGGTTGAA
+
ABABBFFFFFCBGGGGGCGGGGHHHHHHHHHHGHHHHGGGGHHHHHGHHHHGHHGHHHHHHHHHHHHHHHHHGGHGHHHFFGBGGHHHHHHHHHHHHHHHHHHHFHHHHHHHFHGHHHHHHHHHHGHHHHHHHHHHHHHGHHGBGHFFHHHHHHHHGHHGGGGGFHGHHEHHHHHCGHDHHHGHDHFHHHHHCFHHHGFFFHHHHHHHHEHH:GHGHFHHHHHGGGFGGGGFBFGGGGFFBGGFFGBFFGF
@M03495:530:000000000-LYBTV:1:1106:6685:17573 2:N:0:CATCACCC+TGCTATAT
ATATTTTGCCGTTGATAAACCACCCTCCCTGTGGTCGTTATCTTGCTCCTTCTGTCGTCAACGAATTTACTAATTCCAAAGCTCACATGCTGACAGATCGGAAGAGCGTCGTGTAGGGAAAGAGTGTATATAGCAGTGTAGATCTCGGTGGTGGCCGTATCATGAAAAAAAAAAGTAGGGGAGAATACAGATGGAAGCTGTTGATGATAAAAAACAATGCAGCTCTAAAGAAAGGTACGTCAAGGAGATGG
+
AAABAFFFBFB2AEFFGFGFGGGGGHHGDGGHBFGHGGGHHGHHHEHFFFGHHEHFFGGHGHGGGHHHHHHHHHHHHHHHEFHHCGHFFEGFEHFFGHGEGGGG?FGGGEGG?GHDGEFHHHFGBF?FHD?BDGFBFG3FGF22>DG/<?/</<0<A//<<111>1<1<----;.0;00:..-..00000000//0/.00000;000090000;...///9///////9//./9.9//.....//...///
@M03495:530:000000000-LYBTV:1:1106:7846:17583 2:N:0:CATCACCC+TGCTATAT
ATATTTTGCCGTTGATAAACCACCCTCCCTGTGGTCGTTATCTTGCTCCTTCTGTCGTCAACGAATTTACTAATTCCAAAGCTCACATGCTGACAGATCGGAAGAGCGTCGTGTAGGGAAAGAGTGTATATAGCAGTGTAGATCTCGGTGGTCGCCGTATCATTAAAAAAAAAAAATATGACAAAATACGGGTAACGATAGAGATGGTAAAAATAAATACACGTACCTGATAATGAACAGCGTAGTGTGCA
+
BCCDDFFFFFD>EGGGGGGGGGGGGHHEGGHHHHGHGGGHHHHHHHHHHHHHHHHHGGGHGHGGGGHHFGHHHHHHHHHHHHHHHHHHHHHHHHHHHHHHGGGGFGGGGGGGEHHGHGHHHHGHFFGHHHHHGHHHHHHFFFFGBGFG?EG/1><<</<FFB1BF1<1<AEGGC-<.0:00000/.0<0..---:0.....00000000000:.0:000<00../..0</00<0<0000/.-..9./0000
@M03495:530:000000000-LYBTV:1:1106:13677:17594 2:N:0:CATCACCC+TGCTATAT
ATATTTTGCCGTTGATAAACCAGCTAATCCTGAAAAAAAAATCAAAGCTAAAAACTACAATGCTAAGACCACGATGTGACTGCTATCAAAGTTAGATATATATGTAAATTATTCATCTGTCAAATCCTAGAATTATATCATACCTGCTCCAGCAATCACGACCTGTAATGGTTTAGTGGGTTGTTCACTGTTTCTGAAAAATGAAGATAGTTGTCCAGCTTCCAAAAAGTTTATTGTGTTTTCTAGTGGAG
+
AAABAFFFFFBAEGGGGGGGGGHGHHHHHHHHHHHHGGGGGHHHHHEFHHHHHHGHHHHHHHHHHHHHHGHHGGGGFHHHHGHGFGHHGGHHHHHHHHHHHHHHFFHHHHHHHHFHHHHHHHHHHHFHHHHHHHHHHHGHHHHGGHHHHEHEHHHHHGHDEGGGHHHHHHHGHFHH1<0FEFGGHHHHHHGGDGHHHHGGFFHGHHFFHHFHHHFGFHCCHFHF;C.ADCFGGFGFCFFGFGGGGGFBC9C
@M03495:530:000000000-LYBTV:1:1106:12150:17605 2:N:0:CATCACCC+TGCTATAT
ATATTTTGCCGTTGATAAACCAGCTAATCCTGAAAAAAAAATCAAAGCTAAAAACTACAATGCTAAGACCACGATGTGACTGCTATCAAAGTTAGATATATATGTAAATTATTCATCTGTCAAATCCTAGAATTATATCATACCTGCTCCAGCAATCACGACCTGTAATGGTTTAGTGGGTTGTTCACTGTTTCTGAAAAATGAAGATAGTTGTCCAGCTTCCAAAAAGTTTATTGTGTTTTCTAGTGGAG
+
BBBBBFFFFFCBGGGGGGGGGEHHHHHGHHHHFGHHHGGGGHGHHHFBHHHHHHGHHFHHGHHHHGGHFHGHGGHGHFHHHHHFGHGHGHHGGHHHHHHGFHHHGHHHHHHHHHGHHHHHHHHHHHHHHHHHGHHHHHHHHHFHHHHHHGHFFHHHFHHGGGGGHHHHGGG?GFHH1FGEDFGGHHGHHHHHHHHHHHHHHFDDGGHGHHGBHHFFG:CGGFGFGF:.EFGFGGGGGGCFBCFGFGFFG0C
@M03495:530:000000000-LYBTV:1:1106:15861:17612 2:N:0:CATCACCC+TGCTATAT
CGTATGCCGTTGATAAACCAGAGGACTCAGGCTGGACCAAAGCTCACATGCTGACAGATCGGAAGAGCGTCGTGTAGGGAAAGAGTGTATATAGCAGTGTAGATCTCGGTGGTCGCCGTATCATTAAAAAAAAAAAAAACAAGTGGGGGGGAAACGAAGAGACGATGGCAAGGAACGGGAAAGCGTACAGCAGAACCAGAAGAGAGAGAACTAAGTTGACGAGTCATGAAGTAGAGTACGGTGACTGCAGA
+
BBBBBFFFBBBAEGFGGGGGEGHGHHHHHHHHHHGGHHHHHHHHHHHHHHHHHHHHHHGHHGGGGGHGEGGGEGHHHHGGGHHHHGHHHHHGHHHHHHHFGFFHHFHHEEFG?FFCGG<?BGFHHGEGBFGGC/@----<../000.-----.:/.........-.:..//.../.....-../9..-.//..//...;.///......////:://///9.-..///////////://.....//;:/9/
@M03495:530:000000000-LYBTV:1:1106:12986:17624 2:N:0:CATCACCC+TGCTATAT
ATATTTTGCCGTTGATAAACCAGCTAATCCTGAAAAAAAAATCAAAGCTAAAAACTACAATGCTAAGACCACGATGTGACTGCTATCAAAGTTAGATATATATGTAAATTATTCATCTGTCAAATCCTAGAATTATATCATACCTGCTCCAGCAATCACGACCTGTAATGGTTTAGTGGGTTGTTCACTGTTTCTGAAAAATGAAGATAGTTGTCCAGCTTCCAAAAAGTTTATTGTGTTTTCTAGTGGAG
+
AABCCFFFFFCAGGGGGGGGGGHHHHHGHHHHHHHHHGGGGHHHHHGHHHHHHHGHHHHHHHHHHGHHGHHHGGHGHGHF4FCGGGHHHHHHHHFHHHHHHHHHGHHHHHHHGHHHHHHHHHHHHGFHHHHHHHHHHHHHHHHGHHFHHHHHHHHHHHHGGGGGHHHHHHHGGHHG=F0FEGGGHGHHGHFGDGHHHHHHHHHFBGHHHHHHHHHHFHFGCFGFCHE.:BFGGGGGGGCGFFFGGGFFGBA
@M03495:530:000000000-LYBTV:1:1106:7482:17651 2:N:0:CATCACCC+TGCTATAT
ATATTTTGCCGTTGATAAACCAAAGCTCACATGCTGACAGATCGGAAGAGCGTCGTGTAGGGAAAGAGTGTATATAGCAGTGTAGATCTCGGTGGTCGCCGTATCATTAAAAAAAAAAAAAAGATAAAAAGAGGGAGGTGGGGTGCGGTGGAGAAAAGATATACGTTGATGTAGAGAGGAAGAAGGTGAGTATAGAGAGTACGGAATGTGGGATGAGAAGTGTGGAGCGATGAGGTGGTACGTTAAGGAGG
+
ABCCDFFFFFDAFGGGGGGGGGHHHHHHHHHHHHHHHHHHHHHHGGGGHHHGGGGGGHHHHGGHHHHHHHHHHHHHHHHHHHHFBFFHHHHFEEFEGGGGGEEFFFHHHHHHFE<DGG></-.<1=1111..0<...-...--.-.--:-...0.0/:.00000.0/..00000000;../..//.000.0000:000.000.....0;:0..0:0000/00;0.0./9-..00//...0::///.0;:..
@M03495:530:000000000-LYBTV:1:1106:26396:17662 2:N:0:CATCACCC+TGCTATAT
ATATTTTGCCGTTGATAAACCAGTCAGGAGTCCAAAGCTCACATGCTGACAGATCGGAAGAGCGTCGTGTAGGGAAAGAGTGTATATAGCAGTGTAGATCTCGGAGGTCGCCGTATCATTAAAAAAAAAAGGACAAGATGATGAGGTGGAGGGGGGATTGGTATTTTGACCGTTGCGTGTCGATAGTGTATTGAACTATGAGGGAGCGGGTTGTGGTGGAGAGTCCCTGTTTATATCAGCTGTGACACCTG
+
AAAA@FFFFFD1AEGGG3GGFGHHHFH01A0FGGHFHHGHHFHFEHHGHHHGCFGH?EGFGGFGECA/A>>GGFCFHH0FFGBFBG2GG1GGFBBF12BE22>F/>EE0>/?<><00DF2>1111>//////00?<00111>>F10>.>.<<------;-9///9///-//---------------//9/////9///9://9--9--;---;-9---;--/-/9:///////////////9//////-//
@M03495:530:000000000-LYBTV:1:1106:11142:17669 2:N:0:CATCACCC+TGCTATAT
ATATTTTGCCGTTGATAAACCAGAGGACTCAGGCTGGACCAAAGCTCACATGCTGACAGATCGGAAGAGCGTCGTGTAGGGAAAGAGTGTATATAGCAGTGTAGATCTCGGTGGTCGCCGTATCATTAAAAAAAAAAAAATAGATCAAGGAACGAGGAGAAGATGTGGTGGAGAGTGCTGAAGAATAAGGAAGTCACGTGTAATGAACACGTACGGTGCGTGTTCAGTAATAGATGTAACAGCATTGGTGA
+
CCCCCFFFFFDBGGGGGGGGGGHHHGHHHGBFFGHHGFHHHHHGHHHHHHHHHHHHHHHHHHHGGGGGHHGGGGGGHHHHGGHHHHHHHHHHHHHHHHHHHGHHFBFHHEG/EF<3E?EG@AFH3FFHDFHGCC/@@->-.0000000<0./...<--.../000000<<9..0.000000000/000000/.<000.<./:0000000/../.-./.-<..9.000000000000000000./00:00.0
@M03495:530:000000000-LYBTV:1:1106:19763:17681 2:N:0:CATCACCC+TGCTATAT
ATATTTTGCCGTTGATAAACCAGCTAATCCTGAAAAAAAAATCAAAGCTAAAAACTACAATGCTAAGACCACGATGTGACTGCTATCAAAGTTAGATATATATGTAAATTATTCATCTGTCAAATCCTAGAATTATATCATACCTGCTCCAGCAATCACGACCTGTAATGGTTTAGTGGGTTGTTCACTGTTTCTGAAAAATGAAGATAGTTGTCCAGCTTCCAAAAAGTTTATTGTGTTTTCTAGTGGAG
+
AABCCFFFFFCAGGGGGGGGGGHHHHHHHHHHGHHHHGGGGHHHHHFHHHHHHHGHHHHHHHHHHGHHHGGHGGHFHHHHHHFHFGGHFGFHHHHHHHHHHHHHGHHHHHHHHHHHHHHHHHGHGHFHHHHHHHHHHGHHHHHFGHHGFCGHHHHHHGHGGGGGHHGHHHGDGFGD>FGEDFCGHHFHHHHHGFHHHHHHHHFHEHHHHHHHHHHFFHCCFFFHGGAEGBGGGGGCFGBBFGFGGGGFEF?
@M03495:530:000000000-LYBTV:1:1106:9947:17687 2:N:0:CATCACCC+TGCTATAT
ATATTTTGCCGTTGATAAACCAGCTAATCCTGAAAAAAAAATCAAAGCTAAAAACTACAATGCTAAGACCACGATGTGACTGCTATCAAAGTTAGATATATATGTAAATTATTCATCTGTCAAATCCTAGAATTATATCATACCTGCTCCAGCAATCACGACCTGATAATGGTTTAGTGGGTTGTTCACTGTTTCTGAAAAATGAAGATAGTTGTCCAGCTTCCAAAAAGTTTATTGTGTTTTCTAGTGGA
+
>AAAAFFFFFBBGGGGGGGGGGHGHHGBGFGHGFGHHGGGGHFHHHGHHHHHFGGGHFHHHHHHHHHFHHHHGGHGHGHGHFFFGHHHHHHHHHHGHHHHHHHHBGHHHHHHFHHHHHHHHHFHGHHHHHHHHHHHHHHGHHFEDGGFFHCGFGCGHFGGGGGGHCGHFHHHHFHH1FGHH.FCEHEHHHHFHHGGHHHHHFHFHGHHHHEGFF<C0:CFHFHHF0CEAE9FFFGFGGFBBFFFFGFFF.0
@M03495:530:000000000-LYBTV:1:1106:15467:17712 2:N:0:CATCACCC+TGCTATAT
ATATTTTGCCGTTGATAAACCAGCTAATCCTGAAAAAAAAATCAAAGCTAAAAACTACAATGCTAAGACCACGATGTGACTGCTATCAAAGTTAGATATATATGTAAATTATTCATCTGTCAAATCCTAGAATTATATCATACCTGCTCCAGCAATCACGACCTGTAATGGTTTAGTGGGTTGTTCACTGTTTCTGAAAAATGAAGATAGTTGTCCAGCTTCCAAAAAGTTTATTGTGTTTTCTAGTGGAG
+
BB@BCFFFFFBBGGGGGGGGGGGHFADFE5FGAFGDGG2EAHHFHB5CGFF5D3AFGGHH5FFDGFGD@EGFGGHEF4GHEHHFHGCF@3@BF4@GGGHFBGFHFGHHHHHH44HHHGHFFDHFGFHGFHHHHHHFHHFHHHDGFHGFBGHHGHGHHHHCEFGG0FGFHHG<FCCD>FGHGGGAHHHHHFHH=DFHHFDGHGFF<CGHHHHHHHGFHGGH0C/0GCGEEFFFGFFFGG:CFBB0;B;B.;E
@M03495:530:000000000-LYBTV:1:1106:27024:17762 2:N:0:CATCACCC+TGCTATAT
ATATTTTGCCGTTGATAAACCAAAGCTCACATGCTGACAGATCGGAAGAGCGTCGTGTAGGGAAAGAGTGTATATAGCAGTGTAGATCTCGGGGGTCGCCGGATCATTAAAAAAAAAAACAATAACAAAATGGTAGCTAGCGGTATTAGTACATGGAAGATAGTACACGTAGAGTCTTACGATGATGTATCTGGTGACTCGGTGTCGCAATAGCTATTGTGCTACAGTAGACCGGGGGTGAGAGCGAGCTC
+
BCCCCFFFFFCBGGGGGGFGGGHHHGHCHFGHGFHHHHHHHHHHGDGFFFHGEFFEGHHHHGFHHHHFDFGHGHGFHHFHHGDB3FFFHHHG/EE//>@EC//?CH2F2FDGG@C?@DC...00<00<..<00;;C:0CC0-:..:;00000000/00/:;0000000:./..00000;0...;0000000;BB0:0900....;9.:-..00000000;0990000009000-------..00.----.0
@M03495:530:000000000-LYBTV:1:1106:25133:17791 2:N:0:CATCACCC+TGCTATAT
ATATTTTGCCGTTGATAAACCAGGACTCAGGCTGGACCAAAGCTCACATGCTGACAGATCGGAAGAGCGTCGTGTAGGGAAAGAGTGTATATAGCAGTGTAGATCTCGGTGGTCGCCGTATCATTAAAAAAAAAAAAAGTTAAAAACGATATAAGGACAGAGGCATTTGGAAAACCAGAGAAGGAGTAGCTCGACAAGTACAGGTGAGACTGGATGAGGCGACAGCCGCCACGCTAGCATAAACAACCTAT
+
BCCCCFFFFFC2AEGGGGGGGGHGHGHC4GHHHHGHHHGEHHHHHHHHHHHHHDGHGHHFHGGGGGHHEGGFEEGFGHGFGHHHG4BFDGGHGFFHHHHDFH@4FG4F??ED??/>EC@/?0B?D3D33?</A/<---.00000=0.-...;00000./;//...000;0:F0//....9/0/...//0000.--.-.;0000/000.00:0./0000/.-----..----9-....000:0000.../90
@M03495:530:000000000-LYBTV:1:1106:7469:17794 2:N:0:CATCACCC+TGCTATAT
ATATTTTGCCGTTGATAAACCACCCTCCCTGTGGTCGTTATCTTGCTCCTTCTGTCGTCAACGAATTTACTAATTCCAAAGCTCACATGCTGACAGATCGGAAGAGCGTCGTGTAGGGAAAGAGTGTATATAGCAGTGTAGATCTCGGTGGTCGCCGTATCATTAAAAAAAAAAAGAACAGAGATTTAATAGGTAAGAGCAAGACGTAAGAAGGAAGCGAGATGTATGAGGGTAGGGGAGGATTGAATAGG
+
AACCCFFFFFC>EGGGGGGGGGGGGHGFGHHHHHHHGGGHHHHHHHHHHHHHHHHHGGGHGHGGGHHHHHHHHHHHHHHHHHHHGHHHHHHHHHHHHHHHGGGGGHGFGGGGGHHGHGHHHHHHDGGHHHFHFHHHHHHHHH2FFHHGFGG?1>AEG@<0><DFGDDGDE?@CE-...//////00;000000000909/0////....;:0/9:/..-:--.9000090/:;/;....--9/0/00:000
@M03495:530:000000000-LYBTV:1:1106:10324:17832 2:N:0:CATCACCC+TGCTATAT
ATATTTTGCCGTTGATAAACCAGCTAATCCTGAAAAAAAAATCAAAGCTAAAAACTACAATGCTAAGACCACGATGTGACTGCTATCAAAGTTAGATATATATGTAAATTATTCATCTGTCAAATCCTAGAATTATATCATACCTGCTCCAGCAATCACGACCTGTAATGGTTTAGTGGGTTGTTCACTGTTTCTGAAAAATGAAGATAGTTGTCCAGCTTCCAAAAAGTTTATTGTGTTTTCTAGTGGAG
+
AABBBFFFFFBAFGGGGFGGGGHHHHHHHHHHGHHHHGGGGHGGHFFFHHHHHHGHHGHHHHHHHHHHHGHHGGHFHGHGFBCGGHFHHHHGHFHHHHGHHHHHGHGHHHHHGFHHHHGHHHHGGGGHHHHHHHHHHHHHHHHFHHFFEFGGFHHHHHHGGGGGHHHEHHHHHHHGFGHEFGCDHHHGHHHHDGDGHHFG.GHH0;GHHHHHHHHHGGCGGHGFGGEAAFFFGGGGGGFFFFGGGGGF.BE
@M03495:530:000000000-LYBTV:1:1106:13083:17836 2:N:0:CATCACCC+TGCTATAT
ATATTTTGCCGTTGATAAACCACCCTCCCTGTGGTCGTTATCTTGCTCCTTCTGTCGTCAACGAATTTACTAATTCCAAAGCTCACATGCTGACAGATCGGAAGAGCGTCGTGTAGGGAAAGAGTGTATATAGCAGTGTAGATCTCGGTGGTCGCCGTATCATTAAAAAAAAAAAAAGGAGAAAAGTAGGAGGTAGAGCGAGAATGATGAAAGAGAAGTGGGCGAGAGATACAGAGAGAGTAATGGGAGAA
+
ABBCCFFFFFCAGGGGGGGGGGGGGHHGGHHHHHHHGGGHHHGHHGHHHHHHHGHHGGGHGHGGGHHHHHHHHHHHHHHHHHHHHHHHHHHHHHHHHHHGGGGGHHHGFGFEEFGGHFGHHHGGDFGHHHHHGHHFDGFFHH2GBGHF/CE/1>@<E<<0F<>1<G1DGC?E@C-:-../...0/:00000/..00900--9-.000000;00/9/0/000..-----.0000;;9/...000000./;..
@M03495:530:000000000-LYBTV:1:1106:28655:17878 2:N:0:CATCACCC+TGCTATAT
ATATTTTGCCGTTGATAAACCAGGGACTCAGGCTGGACCAAAGCTCACATGCTGACAGATCGGAAGAGCGTCGTGTAGGGAAAGAGTGTATATAGCAGTGTAGATCTCGGTGGTCGCCGTATCATTAATAAAAAAAGAAGCCTAAAAGAAGCGGCAGGATGGCATAACGAGACTGCGACCTTTGCCAGCACCCGGGTCTCTCGCTTCCGACGTTCTGCTCTCGTCAGGCTAGCCCATCCTGCAGGCACCGC
+
BBBBBFFFFFB2AEGGGFGFGCHGGCGFBGHHHHHGHHHHHGGHHHHHFHHHGHHHHHHHHEEDEEHFFFBEE>EFCGHG3FHG3FFGBGGDHHFEFH4GB4B4?GFGHE/?/>?EEEE//?GHB3333B3B22///??0??111111.0<<------.0/<</0:;/..:..=0/.--;;0000000.9..;---.-./99D...9/.9---..;:/9///.9..;././99//./;9///.;.....-;
@M03495:530:000000000-LYBTV:1:1106:26167:17881 2:N:0:CATCACCC+TGCTATAT
ATATTTTGCCGTTGATAAACCAGCTAATCCTGAAAAAAAAATCAAAGCTAAAAACTACAATGCTAAGACCACGATGTGACTGCTATCAAAGTTAGATATATATGTAAATTATTCATCTGTCAAATCCTAGAATTATATCATACCTGCCCCAGCAATCACGACCTGTCCTGGCAAACAACCTGCAGAAAAGCCAATCAAATATATTTTCACAAGAGATGGAATGTGAGGCAATAATAGAGTACAAAGGTTGA
+
AABCCFFFFFCAGGGGGGGGGGHHHHHFHHHHHHHHHGGGGHHHHHHHHHHHHHGHHHHHHHHHHHHFFHHHGGHGHHHHFHFHGHFHHHHFHHEHHHHHHHHHGHHHHHHHHHHHHHHHHHHHGGHHHHGHHHHHHHHHHHGHHHHHHGGGGFFHHHHGGGGGHHHHHHHHHHHHHGFFHHGHHHGFHHHHCGGHHHFGHHGHHHHGHGHHHEHGHHHGGGGGGGGFEGGGGFFGGGGGGGFFGG/CBBB
@M03495:530:000000000-LYBTV:1:1106:27481:17900 2:N:0:CATCACCC+TGCTATAT
ATATTTTGCCGTTGATAAACCAAAGCTCACATGCTGACAGATCGGAAGAGCGTCGTGTAGGGAAAGAGTGTATATAGCAGTGTAGATCTCGGTGGTCGCCGTATCATTAAAAAAAAAAAACAATTATAACTCTGTGGGGCGATAGGTCAAATTGCATCACAGAAATGGGCTAATTCTAGAGAGCACTAACTCATACGCACCGCATCCTAGACGAACTATCAGTCATGCGCGTACAATTCACGCTCGTCGAA
+
BCCCBFFFFFCAGGGGGCGGGGHHHHHHHHHHHHHGGHGHHHHGGGGGHGGGFGGGGHHHHGGHHHHH5FGHHHGGHHHHGHGGB4EGHHHG?FD1FEGGGECGHHGHFGGHGEBCCF/<//?=1111111111110.-<-:-../;0000000:0000000900000../.0000;09000..0.0090000000...-----.-/00090.---:BBF00;00000..----.000:00....--:--.
@M03495:530:000000000-LYBTV:1:1106:10185:17912 2:N:0:CATCACCC+TGCTATAT
ATATTTTGCCGTTGATAAACCAGGACTCAGGCTGGACCAAAGCTCACATGCTGACAGATCGGAAGAGCGTCGTGTAGGGAAAGAGTGTATATAGCAGTGTAGATCTCGGTGGTCGCCGTATCATTAAAAAAAAAAAAGTGATAAAGAAAGAAGAGGATGAGAGACACACAAAGGAAGCTCGAGTAGCCGTAGACAGTGCGTTAAGACAAGTGATGCGGTCATCATCGTGCAGTAGAACAGCGTTAGTGGAG
+
BBCCCFFFFFCAFGGGGGGGGGHGHHHGGHHHHHGHHHHHHHHHHHHHHHHHHHHHHHHHHGEGGGHHGGGGGGHHHHGHHHHHGHHHHHHHHHGHHHHFHHGFHBHHGEFG??EEGG@DFGHF3FBFFHC>@/><<.<11000000.///.//.../:/00/.////;..;////..00.-.0;000.9...00/000-...;9;//9.//////-9.-.://///..../9//////:.;:..;//.:.
@M03495:530:000000000-LYBTV:1:1106:28723:17919 2:N:0:CATCACCC+TGCTATAT
ATATTTTGCCGTTGATAAACCAGGACTCAGGCTGGACCAAAGCTCACATGCTGACAGATCGGAAGAGCGTCGTGTAGGGAAAGAGTGTATATAGCAGTGTAGATTTCGGCGGTCGCCGTATCATCAAAGAAAAATTGAATGAAATACACATCAGTCGCACGGAAGCTATGCGTGAAGAGGAAGAGTGTATCGCCTGTGACTGATTACTCGTGGCGCCAGTCGTACTATCATATGTGCATCAAAGAGGAGAG
+
AB@AAFFFFBDAGGFGGFGGGGEGAAC4ABFFHHFHHHFHGFCGBGDHHGGHH5CHFCGFGG?1EAGFEEEFEAGBDFFBFGGHH@GFDGFGHF4FD@G4B@D444?2//><//<//></00>G1@111<0000011111<11<1111<1111100.--<<--.:.00;00;....00:../...00;00;.....;00000/;090//....--.-.-//.....////;///;////////9/:.;9..
@M03495:530:000000000-LYBTV:1:1106:3782:17922 2:N:0:CATCACCC+TGCTATAT
ATATTTTGCCGTTGATAAACCAGTCAGGGTCCAAAGCTCACATGCTGACAGATCGGAAGAGCGTCGTGTAGGGAAAGAGTGTATATAGCAGTGTAGATCTCGGTGGTCGCCGTATCATTAAAAAAAAAAAAAGAGGTAAGGGAAAGCGTGTAACGGGAGTAGTAAAGTACAGACACAGAGCGGACAATGAGGTGGGCTAGCGGAGGCTGGACACCATCCAATGTGCTGAGAATGGAGCGTAGAATGGAGTG
+
AAABBFFFFBDAGGGGGGGGGGHFHHH4GGHHHHHHHHEGGHHHGHHFGHHHHGHGGGGGHHGFGGEAFFGHGGHHHGHFGGHHFBGHFHHHHBGGE4FGE1F>>E?BE//E><0FBDGH4DHH/<></</-..<.>110/<...</..../00.;..:./00000000000;.///.///---9;.0/////9.-..;./9----....../...//.//////9///./9///9..-9.9;/;/9/;/.
@M03495:530:000000000-LYBTV:1:1106:11034:17926 2:N:0:CATCACCC+TGCTATAT
ATATTTTGCCGTTGATAAACCACCCTCCCTGTGGTCGTTATCTTGCTCCTTCTGTCGTCAACGAATTTACTAATTCCAAAGCTCACATGCTGACAGATCGGAAGAGCGTCGTGTAGGGAAAGAGTGTATATAGCAGTGTAGATCTCGGTGGTCGCCGTATCATTAAAAAAAAAAAAAAAGAAGACATATAGAAGCAGGGAGGGAGGGAGACAAGGACTATAGCGAGCAAGTGATAGGTGTCAGAGCCAGCG
+
BCCCCFFFFFCAGGGGGGGGGGGGGHHGGHHHHHHHGGGHHHHHHHHHHHHHHHHHGGGHGHGGGHHHHHHHHHHHHHHHHGHHHHHHHHFHHHHHHHHHGGGGHHHGGGGEGHHGHGFGHHHHBFGHHHHHHHHHBGBDFB2F22FC/?B<1><A@/>0<1FDFD111-<@-::---;;../0//00000;0000/.-..--..--....//....//0090-----//000000/;0000090/./..-
@M03495:530:000000000-LYBTV:1:1106:15817:17947 2:N:0:CATCACCC+TGCTATAT
ATATTTTGCCGTTGATAAACCAGAGGACTCAGGCTGGACCAAAGCTCACATGCTGACAGATCGGAAGAGCGTCGTGTAGGGAAAGAGTGTATATAGCAGTGTAGATCTCGGTGGTCGCCGTATCATTAAAAAAAAAAAAAATACCGGAAAAAAGCAGAGAGCCAGAAAAAATGAAATACTCGAGAACAGCAAGTGCGATGAAGTTCAATAAATAAGATCACTGTACACACACAGAATGGAGATAGCTACAA
+
ABBCCFFFFFCAGGGGGGGGGGHHGGHHHHFHHHHHGHHHHHHHGHHHHHHHHHHHHHHHHHHGGGGHHHGEGGEGHHHHGHHHFEGFHGHHHHHHHHHFFBEFGFBDHHGFFD<BE/EE<AC0BFHHFFBGF@D@<----.000.----/.-.:://.;.../;./0/.-.000::0000..;..0//.///000-...00000000:00;0:00:000/000:0000...:.000:00/0;00000000
@M03495:530:000000000-LYBTV:1:1106:14233:17950 2:N:0:CATCACCC+TGCTATAT
ATATTTTGCCGTTGATAAACCAGCTAATCCTGAAAAAAAAATCAAAGCTAAAAACTACAATGCTAAGACCACGATGTGACTGCTATCAAAGTTAGATATATATGTAAATTATTCATCTGTCAAATCCTAGAATTATATCATACCTGCTCCAGCAATCACGACCTGTTAATGGTTTAGTGGGTTGTTCACTGTTTCTGAAAAATGAAGATAGTTGTCCAGCTTCCAAAAAGTTTATTGTGTTTTCTAGTGGA
+
AABBBFFFFFBAECGGGGGGGGHHHHHGDHGHHHHHHGGGGHHGHHHHHHHHHHGHHHHHHHGHHHHHHHHHGGHFHGHGHHHHGHHHFHHHFHHHHHHHHHHHGGHHHHHHGHHHHHHHHHHHHHHHHHHHHHHHHHHHHHGHHHHHHHHFHHHGHHH?EFGGHHHGGHHHHGHHGHHGHAFGGHHHHHHHHHHHHBDGGHHHDCGFHHFHHHFGFHHFHHGHGGF.E=;FFFGGGGGGGGFFGFGGGE0
@M03495:530:000000000-LYBTV:1:1106:15219:17955 2:N:0:CATCACCC+TGCTATAT
ATATTTTGCCGTTGATAAACCAGTGGTCGTTATCTTGCTCCTTCTGTCGTCAACGAATTTACTAATTCCAAAGCTCACATGCTGACAGATCGGAAGAGCGTCGTGTAGGGAAAGAGTGTATATAGCAGTGTAGATCTCGGTGGTCGCCGTATCATTAAAAAAAAAAAAAAAGAGTAGGAACGCAAGTGAGGAGTGACTGACCAGCAAGAAGAAAGCGGAGACAGGCTTGAACCATGAAGACACACACGCCG
+
CCCCCFFFFFCAFGGGGGGGGGHHHHGHGGGHHHHHHHHHHHHHHGHEGGGHGHGGGHHHHHHHHHHHHHHHHHHHHHHHHHHH@GGHGHHHGGGGHHGGGGGEGGHHFGGGHEFGGHHGHHHHFGHHEFFDBDGHHHGG/?BAGG//<//0?1DFB1?1D<<--@:----../900900...---0000.9;9.//////9/..///////:///.----.//.:./-.//..9//;//////...-;.-
@M03495:530:000000000-LYBTV:1:1106:25660:17961 2:N:0:CATCACCC+TGCTATAT
ATATTTTGCCGTTGATAAACCAGCTAATCCTGAAAAAAAAATCAAAGCTAAAAACTACAATGCTAAGACCACGATGTGACTGCTATCAAAGTTAGATATATATGTAAATTATTCATCTGTCAAATCCTAGAATTATATCATACCTGCTCCAGCAATCACGACCTGTTAATGGTTTAGTGGGTTGTTCACTGTTTCTGAAAAATGAAGATAGTTGTCCAGCTTCCAAAAAGTTTATTGTGTTTTCTAGTGGG
+
AAABAFFFFFB>EGGGGEGGGGHHHHGF4GFF53GHHGGGGHHHGHHHHHHHHE1GHHHHHHGHHDFHHFHHGGHGHGFHHHFHDDGHGHHHHHFBFGHHHHHFBGHHHHHHHGFFHHHHHHHHHFHHHFHHHHG44FDFHFFHFHFHHHGGHHFGFBGFDGGCCGHHGHHGGGHFHHFGHGGGGHHHHHHHDDHGGHBGHGHHF0C00CFFHG;0:0G/:GHFF0GA?C:FGFGGGG0BFFBBBBBB9..
@M03495:530:000000000-LYBTV:1:1106:3658:17964 2:N:0:CATCACCC+TGCTATAT
ATATTTTGCCGTTGATAAACCAGCTAATCCTGAAAAAAAAATCAAAGCTAAAAACTACAATGCTAAGACCACGATGTGACTGCTATCAAAGTTAGATATATATGTAAATTATTCATCTGTCAAATCCTAGAATTATATCATACCTGCTCCAGCAATCACGACCTGTAATGGTTTAGTGGGTTGTTCACTGTTTCTGAAAAATGAAGATAGTTGTCCAGCTTCCAAAAAGTTTATTGTGTTTTCTAGTGGAG
+
ABBBBFFFFFBAGGGGGGGGGGHHHHHHHHGGGHHHHGEGGHHFHHHFHHHHHHGHHHHHHHHHHHHHHEGHGGHFGHHFFHFHGHHHHFHGHHHHHHHHHHHHHHHHHHHHHHHHHHHHHHHHFGGHHHHHHHHHHHHHHHFFHHHGFHHHHHHHHHHGDGGGHHHHHHHGFHHF=<FGDGGGHHHHFGDGDGHHHEHHHHHFHFBGHHHHGHGGFHFHHGFGCHGEEGGGGFGGGG/FGFGEFFFFF0C
@M03495:530:000000000-LYBTV:1:1106:24622:17969 2:N:0:CATCACCC+TGCTATAT
ATATTTTGCCGTTGATAAACCACCCTCCCTGTGGTCGTTATCTTGCTCCTTCTGTCGTCAACGAATTTACTATTCCAAAGCTCACATGCTGACAGATCGGAAGAGCGTCGTGTAGGGAAAGAGTGTATATAGCAGTGTAGATCTCGGTGGTCGCCGTATCATTAAAAAAAAAAAAAAACAATAGAAGAGGGAGGGTGGGAGCGTTGCTATGGCACGAGGGACGGAGGAGAGTGTAGTCTGAGCAGAGTGTG
+
CCCCCFFFFFDBGGGGGGGGGGGGGHHGGHHHHHHHGGGHHHHHHHHHHHHHHHHHGGGHGHGGGHHHHHHHHHHHHHFHHHHHHHHHHHHHHHHHHHHGGGGHHHGGGGGGGHHGGHHHHHHHHHHHHHHGHHHDG3FHFFF2GHF??E/>E?/E@<0>G1=F1F=D-EG?------...0111110.....--.<--...-..-.01110./0.9---.9-9.9-....01111111<1100//.:1<<
@M03495:530:000000000-LYBTV:1:1106:8643:17975 2:N:0:CATCACCC+TGCTATAT
ATATTTTGCCGTTGATAAACCAGCTAATCCTGAAAAAAAAATCAAAGCTAAAAACTACAATGCTAAGACCACGATGTGACTGCTATCAAAGTTAGATATATATGTAAATTATTCATCTGTCAAATCCTAGAATTATATCATACCTGCTCCAGCAATCACGACCTGTCCTGGCAAACAACCTGCAGAAAAGCCAATCAAATATATTTTCACAAGAGATGGAATGTGAGGCAATAATAGAGTACAAAGGTTGA
+
AAABAFFFFFBAFGGGGGGGGGHHHHHGHHHHGHHHHGGGGHHHHHGHHHHHHHGHHHHHHHHGHHGHEHHHGCGGGHHDGGEGGHHHHHHHHFGHHGHHHHHHFHHHHHGHHHHHGHHHHHHHHHEGHHHHHHHFFHHHHHFGGHGGGHGGFHHHF2FDFCGGFHHGFHHHHHHHHHEGGGFHBGFGFFHFGGGGH<<DGHHGFGGECHHBFGGFGHHHFHH:;BFGGGGGGFFF0CFBFBFGFFB0;B9
@M03495:530:000000000-LYBTV:1:1106:19773:17990 2:N:0:CATCACCC+TGCTATAT
ATATTTTGCCGTTGATAAACCAGCTAATCCTGAAAAAAAAATCAAAGCTAAAAACTACAATGCTAAGACCACGATGTGACTGCTATCAAAGTTAGATATATATGTAAATTATTCATCTGTCAAATCCTAGAATTATATCATACCTGCTCCAGCAATCACGACCTGTCCTGGCAAACAACCTGCAGAAAAGCCAATCAAATATATTTTCACAAGAGATGGAATGTGAGGCAATAATAGAGTACAAAGGTTGA
+
AABB@FFFFFBBGGGGGGGGGGHGHHHHGHHFACHHHGFGGHHHHHHHHHHHHHGHHHHHHHHGHFGDGBFFE@EEGFFGFFFHFHGHHFGFGHHFGHHHHHHH?GHHHHHHEGGHFHHHHHHH?FGHHHHHHHHHGHHHHHHEGHGHHHHHHCFHHCGDFGGGGHHHHHHHHHFHFHEDFEFHHBHFHFFFGFFBGH<D<DGHFHHFFHFHHGFHHHHHFHB0C9FF.ACFC00;BBF00;;CFFF0;F/
@M03495:530:000000000-LYBTV:1:1106:26191:17991 2:N:0:CATCACCC+TGCTATAT
ATATTTTGCCGTTGATAAACCACCCTCCCTGTGGTCGTTATCTTGCTCCTTCTGTCGTCAACGAATTTACTAATTCCAAAGGAGGAGTATGTTGTTTTTGGAATTTAAGGTAATTGTTGGCTCTAGCTGCCATAACAATGTCACAACCACTTCTTGCCCTCCAAAGCTCACATGCTGACAGATCGGAAGAGCGTCGTGTAGGGAAAGAGTGTATATAGCAGTGTAGATCTCGGGGGTCGCCGGGTCAGTAA
+
BBBBBFFFFFBAEEGGGGGGGGGGGHGGGHHHHHHHGGGHHHHHHEHFHHHHHFHHEFGHEHGGGHHHBGHHHHHHHHFHHHHG?1EGHHHHHHHHHHGGGHHHFHHHGHHHFHHGHHHGHHHHGHHGHHHGHHHHHHHHHHHHGHGFGGHHHHGHFGFHHGFFGFGHHFGGHGGHHGHHHBGHHGDFDEGH@EGGGF.CGFE/GCGHHGHHGGGEFB0;BCF09FFF;009C?AA-.:9.9-9;-..:;9
@M03495:530:000000000-LYBTV:1:1106:8605:17992 2:N:0:CATCACCC+TGCTATAT
ATATTTTGCCGTTGATAAACCACCCTCCCTGTGGTCGTTATCTTGCTCCTTCTGTCGTCAACGAATTTACTAATTCCAAAGCTCACATGCTGACAGATCGGAAGAGCGTCGTGTAGGGAAAGAGTGTATATAGCAGTGTAGATCTCGGTGGCCGCGGTCTCATTAATAAAAACAAATCTCATATGCCTCTCAATGGGCGTCGGGGACAGGCAAACTGAGACCGGAAGAGTGTCGAGTCTGGCAAGAGTGGT
+
AAAB@DFFFFD2A24FFGGGGCFEFHFEEGFFHHFFGGDHHHBFDDGFCFGFFFGBFGGFGHGGGGGGHHHFFHH5GGGFFHHF@3GHHHG44FHHGHFHG1?ECGB>E?EE?/BBFCFFF0??FFGBGF2?2DG1BGHEB221@20?CE/0@>//<.-<11>1000=0000.<.<=0<=D000;0:00//0000::.-;9A-9B;=..9A..9.99B///.9--9..9//;9;.9/./://./..;:9;/
@M03495:530:000000000-LYBTV:1:1106:16680:17996 2:N:0:CATCACCC+TGCTATAT
ATATTTTGCCGTTGATAAACCAGCTAATCCTGAAAAAAAAATCAAAGCTAAAAACTACAATGCTAAGACCACGATGTGACTGCTATCAAAGTTAGATATATATGTAAATTATTCATCTGTCAAATCCTAGAATTATATCATACCTGCTCCAGCAATCACGACCTGTAATGGTTTAGTGGGTTGTTCACTGTTTCTGAAAAATGAAGATAGTTGTCCAGCTTCCAAAAAGTTTATTGTGTTTTCTAGTGGAG
+
AAAAAFFFFFBAGGGGGGGGGGHHHHHGHHHHHHHHHGGGGHHHHHHGHHHHHHFFHHHHGHHHHHHHHHHHGGHGHHHHHFFHGHFHHFHHHHHHHHHHHHHHHHHHHFHHHHHHHHHHHHHHHHHHHHHHHHHHHHGHHHHHHHHGHFHHGHHHHHHGGGGGHHHGHHGGHFHF=FFHFGFGHHHGHHHHGFHHHGFGHHHHHHBGHHHFHHFHHHFHHHHH=GH?A;CFGFB0;FFGEFGGFFCFGEE
@M03495:530:000000000-LYBTV:1:1106:24575:18013 2:N:0:CATCACCC+TGCTATAT
ATATTTTGCCGTTGATAAACCAGGCGGACCAAAGCTCACATGCTGACAGATCGGAAGAGCGTCGTGTAGGGAAAGAGTGTATATAGCAGTGTAGATCTCGGTGGTCGCCGTATCATTAAAAAAAAAAAAAAAGTAAGGCTATAGAGGAGTCGGAGTCTGATAAACACGAGAAAATTATGCATAACTGATGCTGTACGCTATGCACAGCTCCATAGTCACAATATTAGTCACAACATGCGGACTGTTGGACC
+
BCCCCFFFFFE>EFGGGGGGGGHGHGGGEGHHHHHHHHHHHHHHHHHHGHHHHDGGGHFFGEGGEEFBFGGGHHHHHHHGHHHGEGGHH4CGFHH4FFGHGEFFEGGG?@<A?0FDDBGBFHG?/@C-<---.<1110/0001111<..</---9</1111<1101..--..0/1001111<110<101111<:11.....10<01/<0:001101111100:11<1111110../00.--<-.0<0.00/
@M03495:530:000000000-LYBTV:1:1106:18094:18022 2:N:0:CATCACCC+TGCTATAT
ATATTTTGCCGTTGATAAACCAGGACTCAGGCTGGACCAAAGCTCACATGCTGACAGATCGGAAGAGCGTCGTGTAGGGAAAGAGTGTATATAGCAGTGTAGATCTCGGTGGTCGCCGTATCATTAAAAAAAAAAAACGAGTGAGATTAAGGCGGCTAAGCGTAGTAACGAGTTGCGCAGAATGCAGACGACGACCGGTAGGAGGCACATAAAATAGTGTGTTGCTCGAAGATAAAACATAAGACAACAGG
+
BCCCCFFFFFCBGGGGGGGGGGGGHHHHHGFFBFEFHHGHHHGHHHHHHHHFHFGHHHFHHGEFGFHFGFEEEEFGGHGCFHHHHGGHHHHHHHGHHHH4GHB4BFFHGFEG?FE/EEE/CCFFFGHHDGGBA/<--.-.<<.00000000</----.00/-9.-.000...:.;B----:///////.------;:-:-../9..../////////////././//.-/..//////.////////../.
@M03495:530:000000000-LYBTV:1:1106:13401:18053 2:N:0:CATCACCC+TGCTATAT
ATATTTTGCCGTTGATAAACCAGGCGGACCAAAGCTCACATGCTGACAGATCGGAAGAGCGTCGTGTAGGGAAAGAGTGTATATAGCAGTGTAGATCTCGGTGGTCGCCGTATCATTAAAAAAAAAAACAGAATATAAATGATAGGAAACGGAAAGATGACGATAAGAGAAGAAAGAAAAATACATGTAAGCCATGGAATGATGCGACGTCAGTGGGATTGAAGATACATCATACAGCAGTGATAATGTGA
+
BCCCCFFFFFCAEGGGGGGGGGHGHGGEEEEFAGHHHGHHHHHHHHHHHHHHHGGGGGHGGEGGGGGGHHGHHHHHHHHFHHHHFFHHHGHHFHGFFHHHGFGGEGC<?C/BAGHHGHHGGFGGGCG@.<0/0<=000000000<<00//....-.:;000....90;:/0/://0=.//:.:00000:0000/;0/00000000-:--9...00/..0//00:0000:000;:000;/.;0:0000:0::
@M03495:530:000000000-LYBTV:1:1106:3929:18058 2:N:0:CATCACCC+TGCTATAT
ATATTTTGCCGTTGATAAACCACCCTCCCTGTGGTCGTTATCTTGCTCTTCTGTCGTCAACGAATTTACTAATTCCAAAGCTCACATGCTGACAGATCGGAAGAGCGTCGTGTAGGGAAAGAGTGTATATAGCAGTGTAGATCTCGGTGGTCGCCGTATCATTAAAAAAAAAAAACTAGGTAAGAAAACACTTGGTGTGAGCATTGAAAATAAGAAACTGATACCATGAGAGAGTATACGTGACTGGTCTA
+
AACCCFFFFFC2FGGGGGGGGGGGGHHAFGHHHHGHFGGHHHHGHHHHHHHHHGHGFGHGHGEFGHHFDGFHHHHHHHHGHHHHFGHHGHHFHFHGFHGGFGGHHGGGEEEF?GFFFGHHHHGHHHHHHHHHHGGDFGHFFDF@DGG<BD<2<C/A/.<<>BGB111>--A---:.000/;00000///..00000...0;/0;000/://99///////://9////;/:/../////.//.9//;9//;
@M03495:530:000000000-LYBTV:1:1106:15919:18069 2:N:0:CATCACCC+TGCTATAT
ATATTTTGCCGTTGATAAACCAGCTAATCCTGAAAAAAAAATCAAAGCTAAAAACTACAATGCTAAGACCACGATGTGACTGCTATCAAAGTTAGATATATATGTAAATTATTCATCTGTCAAATCCTAGAATTATATCATACCTGCTCCAGCAATCACGACCTGTAATGGTTTAGTGGGTTGTTCACTGTTTCTGAAAAATGAAGATAGTTGTCCAGCTTCCAAAAAGTTTATTGTGTTTTCTAGTGGAG
+
ABAAAFFFFFDAEFGGGGFDGGFGFFHGB5BFFGGHHGEFEGHFBGGHFGHHGDEFHGFGFHGFHFGHFHHHGFGGGHHGFGCDGGHGEGH4EFEGHHHHHGHGBFEGHHHHHHHHFGEGFHHHGDHFHBGHHHHGFFFFHHFBGH0BFGHHFHEFFHHGD?/<FFFFGFHFHHHG<GHG<FDFHBBHHHHHHGFGFHBGACD0DGCCFHCGHHHFHGCHCGCHHH..C0;FFFFGBFB/F;CFFB;BF0A
@M03495:530:000000000-LYBTV:1:1106:20304:18084 2:N:0:CATCACCC+TGCTATAT
ATATTTTGCCGTTGATAAACCAGCTAATCCTGAAAAAAAAATCAAAGCTAAAAACTACAATGCTAAGACCACGATGTGACTGCTATCAAAGTTAGATATATATGTAAATTATTCATCTGTCAAATCCTAGAATTATATCATACCTGCTCCAGCAATCACGACCTGTAATGGTTTAGTGGGTTGTTCACTGTTTCTGAAAAATGAAGATAGTTGTCCAGCTTCCAAAAAGTTTATTGTGTTTTCTAGTGGAG
+
AAAB@FFFFFBBGGGGGGGGGGHHHGHHHHHHHHHHGGGGGHHHHHHHHHHHHHGHHHHHHHHHHHHHHHHHGGHGHHHHHHFGHHHHHHHFDHGHHGHHHHHHHHHHHHHHHHHHHHHHGHHHHHHHHHHHHHHHGHHHHHHHHHFHFHHGHFGFFGFGGGGGHHHHHHHGHFHHFGHHGGGGHHHGHGHHHHHHHFHHHHHHFHHGHGHHHFGBGGBCGHHHHHGEGBFGGGGGFFBFGG0FFGBFFBE
@M03495:530:000000000-LYBTV:1:1106:10503:18092 2:N:0:CATCACCC+TGCTATAT
ATATTTTGCCGTTGATAAACCAGCTAATCCTGAAAAAAAAATCAAAGCTAAAAACTACAATGCTAAGACCACGATGTGACTGCTATCAAAGTTAGATATATATGTAAATTATTCATCTGTCAAATCCTAGAATTATATCATACCTGCTCCAGCAATCACGACCTGTAATGGTTTAGTGGGTTGTTCACTGTTTCTGAAAAATGAAGATAGTTGTCCAGCTTCCAAAAAGTTTATTGTGTTTTCTAGTGGAG
+
AAABBFFFFFBAEGGGGCGGGGHHHHHHHGHHGHHHHGGGGHHHHHGFHHHGHHGHHHHHHHHHHGGHHHHHGGHGFGHHHHHFFFHGFFGGGGHHHHFHHHHHBFHHHGHHGGGHHHHFHHFHGGEHHHHHHHHGHHHHHHHFGHHHGHHHHFHHHFGFDCGGHHFFHHGHHHHF1>FGDFGDGGHHHHHG=DDGGHHHHHHHFHFCGGHGHHFFHHFHHHFHHHEEGGGGGGGFFGFFGFFGFFFGA9A
@M03495:530:000000000-LYBTV:1:1106:3676:18115 2:N:0:CATCACCC+TGCTATAT
ATATTTTGCCGTTGATAAACCACCCTCCCCAAAGCTCACATGCTGACAGATCGGAAGAGCGTCGTGTAGGGAAAGAGTGTATATAGCAGTGTAGATCTCGGTGGTCGCCGTATCATTAAAAAAATAAACATGATAAGGATGGACAGGCACGCATAGCATAAGAATGAGGATAATAAAAGGAACATCGGCGAATACTATGGCGGAGATAGGTGGTAGGAGCACGTGTGCATGATGGTTTACCAGGGTAAACA
+
ABCCAFFFFFBAEGGGGGGGGGGGGHHGDGHGFFHHHHHHHHHHHHHHHHHGHGEGGGHHGGGGGGHFGGGGFHHHHHHGHHHHDEDGFFHDFHFHEFGAE?EF/B/EFGE/?GGFGGHHFGC/0@>22>2222@221111/011////0.->..1>11100<<000=/0/<0000000.//./00..-----;000000.--;-:/00/00..00.0/...-..;:0:0000000;.9;000..///000
@M03495:530:000000000-LYBTV:1:1106:3390:18128 2:N:0:CATCACCC+TGCTATAT
ATATTTTGCCGTTGATAAACCACCCTCCCTGTGGTCGTTATCTTGCTCCTTCTGTCGTCAACACTAATCCAAAGCTCACATGCTGACAGATCGGAAGAGCGTCGTGTAGGGAAAGAGTGTATATAGCAGTGTAGATCTCGGTGGGCGCCGTATCATTAAAAAAAAAAAGAAATAGAACATGCCAGGAAAACCGCTGGATTTGTACAAAATGATTAAGCTGTGACAGCGATCTAGCATAAATCAGATACGTA
+
AABBBFFFFFB>EFGGGGGGGGGGGHHGFHHHGHHGGGFGHHHHFHHFFGHHHGHHGGGHGHHGHHFDFHHHHHHHHHGHHHHHF5FGHHHHHG?FFHGFEGAEEGHHHHGFHHGHGGGGHHHH4GGHGF2FGH33B3BBF/?//<B/>@/<<CBGBG1DG1-@C?C-...9000;00/0/0000..///9.-----.///://////.////;;///;/////9/.--.../;/////////9//9/.//
@M03495:530:000000000-LYBTV:1:1106:29007:18174 2:N:0:CATCACCC+TGCTATAT
ATATTTTGCCGTTGATAAACCAGAACCATCCAAAGCTCACATGCTGACAGATCGGAAGAGCGTCGTGTAGGGAAAGAGTGTATATAGCAGTGTAGATCTCGGTGGTCGCCGGTTCATTAAAAAAGAAAAAAGCACGACATATGATGGTGTGGAGGCAGATGGACCAGATACACAAGCCTGGTGAAACAATAGTGTGCCGTCTATCTGATGTCTAAGCTAGCAGGATTAACAAGCAGAATTGTGTCTAGTAT
+
BBCCCFFFFFB2AEGGGGGFGGDHHHHFHFFHFHHGHHHHHHHHHHGHHHHHHEFEGGHHHCEEEAAA?FGFGHGHGFFHGHHHBGGHFHHH4@B44BBFGEEF1/3>/>E//?FDHFDFFDFC/?022@>/010////.111111111..<1...<<.00//0/...0:00:0..../..//0000/.000;0;000-;-..0000090;00000/00///;.A///////.99//:///:/.///////
@M03495:530:000000000-LYBTV:1:1106:16762:18179 2:N:0:CATCACCC+TGCTATAT
ATATTTTGCCGTTGATAAACCAGCTAATCCTGAAAAAAAAATCAAAGCTAAAAACTACAATGCTAAGACCACGATGTGACTGCTATCAAAGTTAGATATATATGTAAATTATTCATCTGTCAAATCCTAGAATTATATCATACCTGCTCCAGCAATCACGACCTGTAATGGTTTAGTGGGTTGTTCACTGTTTCTGAAAAATGAAGATAGTTGTCCAGCTTCCAAAAAGTTTATTGTGTTTTCTAGTGGAG
+
3AABBFFFFFBAEGCGGGGGGGHGGHHHGHHHFFHHGGEFGHHHHGHHHHHHHHGHHGGHFHGHGFHHHHFHGGHGGHHHHHGHHGHHGGHHHHBFFHEFGHHFFGHHHHHHGGFFFFHHHHHHBGBGHHHHHGHGHHHGHHDBGHGHG2FGHGHHHHHGGGGGHHHGGFFFFGGGFG0GDGGGHHHHHHFGD0DHHDDFHGFDDHEFHHHHHHG0:C/GFHH00<:.CBFFFCFFFF/FFCFGGEFG?FF
@M03495:530:000000000-LYBTV:1:1106:8433:18183 2:N:0:CATCACCC+TGCTATAT
ATATTTTGCCGTTGATAAACCAGGACTCAGGCTGGACCAAAGCTCACATGCTGACAGATCGGAAGAGCGTCGTGTAGGGAAAGAGTGTATATAGCAGTGTAGATCTCGGTGGTCGCCGTATCATTAAAAAAAAAAAAAAAGGAAATAGGGAAGGAGTGCGTATCGGATGAGAAGATGACCGGATGAGTGGCTCGGATACTCGGATGAGCGTCGTCTCGAATAGTGAGATGCAGAGAAGGATGTTGTAGTGG
+
ABBCCFFFFFCAFGGGGGGGGGHGHHHGHHHHHHGHHHHHHHGHGHHHHHHHHGHHHHHHHGGGGGHGGGGGGGHHHHGFGHHHHHGHHHHHHGHFHDGDGHEBD4FFGEFG>?E/EE//FGHF3DDG?FCBD/@-----..///0000./.;;../.0;9..:.:..-0000/000000---.-0990...0--;..000....-000-..--..:/9/0.0:0000000:;0./0/..00000/0:9:.
@M03495:530:000000000-LYBTV:1:1106:28831:18192 2:N:0:CATCACCC+TGCTATAT
ATATTTTGCCGTTGATAAACCAGTCTCCAAAGCTCACATGCTGACAGATCGGAAGAGCGTCGTGTAGGGAAAGAGTGTATATAGCAGTGTAGATCTCGGTGGTCGCCGGATCATTAAAAAAAAACAAAATGAAGATACGAATGACGGGAGGAGACGTGAGAGAAACACTGAAGATAGAGATAGGGCAAGATAGATTGACGTAGATATACGATGAATCAGACTGCGAGTTGGATCAGTTACGCTGGTAAGGA
+
AAABCFFFFFCAGFGGGEGGGGGHGHHH5FGH4FHHHHFHHHHCHGHCGGHGFCEGHHFGEGEEHHHGFGHHHFHBFFGFGHFG4BGFG4BD4@44@?FEEFE3//?E//</0B4BGBF?@/BG///001111?1111....111.>-.--...<.;...:/./://.000000000;09090/.9..9/000;00000.....;/;//....///////////.---./////.////;..9.-//////
@M03495:530:000000000-LYBTV:1:1106:14564:18205 2:N:0:CATCACCC+TGCTATAT
ATATTTTGCCGTTGATAAACCAGCTAATCCTGAAAAAAAAATCAAAGCTAAAAACTACAATGCTAAGACCACGATGTGACTGCTATCAAAGTTAGATATATAAGTAAATTATTCATCTGTCAAATCCTAGAATTATATCATACCTGCTCCAGCAATCACGACCTGTAATGGTTTAGTGGGTTGTTCACTGTTTCTGAAAAATGAAGATAGTTGTCCAGCTTCCAAAAAGTTTATTGTGTTTTCTAGTGGAG
+
AAABBFFFFFBAFCFGGGGGGGHHHHHHHHHHGHHHHGGGGHHHHHFGHHHGHHGHHHHHHHHHHGHHHHHHGGHGHHHHHHHHEGHHHHHGGGHHHHHHHHFHBGHHHGHHHHHHHHHHHHHHGGHHGHHHHHHHHHGHHHHHFHHGFHHHGHHHHHHGEGGGHHHGHHHHGHHGFGGHGGGDHHHHHHHHGGFGFHGHFFHHBHHHHHHHFHHFHHBGHHGFFFE.CBFGGFB0FF9FF;9CFFGGABE
@M03495:530:000000000-LYBTV:1:1106:19863:18215 2:N:0:CATCACCC+TGCTATAT
ATATTTTGCCGTTGATAAACCAGCTAATTCTGAAAAAAAAATCAAAGCTAAAAACTACAATGCTAAGACCACGATGTGACTGCTATCAAAGTTAGATATATATGTAAATTATTCATCTGTCAAATCCTAGAATTATATCATACCTGCTCCAGCAATCACGACCTGCTGGCAAACAACCTGCAGAAAAGCCAATCAAATATATTTTCACAAGAGATGGAATGTGAGGCAATAATAGAGTACAAAGGTTGAAC
+
A>>AAFBDFFBAE?GGGFFGG4FDGBFH56DD5EFHFA22AFBF3FFEAF5BF3AGGAGG5FFG55F3F2FEEEHFAGG4BFCF44BF4GHH4BG3FGDG4FGHGG4GFGHHBGGGHHHGHH4F?BGGHHGBGGBFDGE?DFH0BBCFHFFFFHC1G1F<CDC<FG1FFDG1FAFH.CF0CGBGGHECC./</<C0DD=G0<0B;0::C0./.CG0CG0::;;00F.;AFBF0FB0C;F0CGBB/00/90;
@M03495:530:000000000-LYBTV:1:1106:9973:18221 2:N:0:CATCACCC+TGCTATAT
ATATTTTGCCGTTGATAAACCAGCTAATCCTGAAAAAAAAATCAAAGCTAAAAACTACAATGCTAAGACCACGATGTGACTGCTATCAAAGTTAGATATATATGTAAATTATTCATCTGTCAAATCCTAGAATTATATCATACCTGCTCCAGCAATCACGACCTGCTCCAGACTGCTTATCCCTGATTCCGTTAATGAGCTTTCTTGAGCGCCTTCCCCAACCAGTGTATCTTCTTCTCTTCAACTGCGTC
+
1>111@3B1DD11A1BGBFDGFHGGGHHFAFF1AAAC0EE/BFDEF10FDEF11A1G1BGB1GFFFFF10>G?@G/01B2FF0FF20FBEF1FGFHFF2FBFGHB2GHG2BFFGHBFB>FGGBG2<1FGHHHHHHFGHGHGHGGFHFCD1<G0FFHB@CFG?CG<FGGFCCGG<1>1>11=<<<<0GBGF0CB.<DBD<0DFEGBBHF00--:AFH:C;C.AA.9;B900B09CCF0FB0FC0;;B90.;9
@M03495:530:000000000-LYBTV:1:1106:4762:18225 2:N:0:CATCACCC+TGCTATAT
ATATTTTGCCGTTGATAAACCAGTCTCCAAAGCTCACATGCTGACAGATCGGAAGAGCGTCGTGTAGGGAAAGAGTGTATATAGCAGTGTAGATCTCGGTGGTCGCCGTATCATTAAAAAAAAACAAACTGGTGATAAGAAGGACTCAACACGCATTCCAGCACAAGATACGCTGATATCAGTGACATACGCGATCTACTCACTCGATTCACGAACAATCTTGTTAATACAGACACGCATAACAGCATGTA
+
BCCCCFFFFFB2FGGGGGGGGGHHHHHHHHHGHHHHHHHHHHHHHHHGHHHGEFFHGGGGGGEGHHHHGGHHHHHGHHHHHHHHGHHHHHGHFFGHHFFEFEEFFEGE>EFAFHHBGGFFF?C@///</2201011@111?00<0001101..-<<.0000//.//./000...:.00000;00000000.:9--..;0090/00../0000...--///////:///:////.//.--..:///9///;/
@M03495:530:000000000-LYBTV:1:1106:24664:18241 2:N:0:CATCACCC+TGCTATAT
ATATTTTGCCGTTGATAAACCAGCTAATTCCAAAGCTCACATGCTGACAGATCGGAAGAGCGTCGTGTAGGGAAAGAGTGTATATAGCAGTGTAGATCTCGGTGGTCGCCGTATCATTAAAAAAAAAAAAAAGGTAGAACGAGGAAGAGGCAGTTGCGATGATGTAAATGTCATTCGTAGCTGGAAGCCATAGAAGCACCAGTCGGACGCTGCGACTAGACTGAAGGTGGGACACTCTACACAGTGACGCA
+
CCCCCFFFFFDAGGGGGGGGGGHHHHHHBGHHHHHHHHHHHHHHHHHHHHGHHHGGGGHHHGGGEEEFHGFFEGHHHHHHHHHHGHHGHHHHHHHGH4GFHG>EGEH?>EF/?0FFGHFFFDFC@B/>@/<-..110000...--/......./000--;.00;0000000;00000/:..00/:0/../0:000000/:.::0;-----...-----0;000000;00.-..:.0/0000/::0000..-
@M03495:530:000000000-LYBTV:1:1106:9853:18262 2:N:0:CATCACCC+TGCTATAT
ATATTTTGCCGTTGATAAACCAGCTAATCCTGAAAAAAAAATCAAAGCTAAAAACTACAATGCTAAGACCACGATGTGACTGCTATCAAAGTTAGATATATATGTAAATTATTCATCTGTCAAATCCTAGAATTATATCATACCTGCTCCAGCAATCACGACCTGTAATGGTTTAGTGGGTTGTTCACTGTTTCTGAAAAATGAAGATAGTTGTCCAGCTTCCAAAAAGTTTATTGTGTTTTCTAGTGGAG
+
AABBCFFFFFCBGGGGGGGGGGHHHHHHHHHHHHHHHGGGGHHHHHFHHGHHHHGHHHHHHHHHHHGHHHHHGGHGHFHGHGFGGGHHHHHHFHHHHHHHHHHHGHHHHHHHHHHHHGHHHHHHHHHHHHHHHHHHHHGHHHFFHHHGGHGHGHFHHHHGGGGGHHFFHHHHHHHH>FFFGGGGHHHHHHHHHGGFHFDGCHFHHHHHHHHGHHHEHECFGHHHGGGGBB9FGFGFFFFGFFFGGGBBAB.
@M03495:530:000000000-LYBTV:1:1106:25810:18265 2:N:0:CATCACCC+TGCTATAT
ATATTTTGCCGTTGATAAACCAGCTAATCCTGAAAAAAAAATCAAAGCTAAAAACTACAATGCTAAGACCACGATGTGACTGCTATCAAAGTTAGATATATATGTAAATTATTCATCTGTCAAATCCTAGAATTATATCATACCTGCTCCAGCAATCACGACCTAGCCACAACGAGAACAGAGTAAGCTACGGTAGGAGAATCGAAACCACCGTATTTCTTAGGGTCCCAATCCTTCTTCCTAGCAATGAG
+
3ABBBFFFFFB>EFGGGGGGGGHHHHHHHHHHHHHHHGGGGHHHHHHGHHHHHBEHHHHHHHHGHFHHHHHHGGHGHHHHHFFHGFFGHHHFHHHHHHHHHHHHFHHHHHHHGHGHHHHHGHHHFGHHHHFFHHHHHHHHHHGFHHFHHGHHHFFGHHHGGGGGHHHHHHHGGGGFFGHHHHHHHGHHHHHGGFGDEHHHHHGHGHGGHHGGGFGFFGEFFFGGGGGG?BFBFFGFFGFGFFFFGFFFFB:
@M03495:530:000000000-LYBTV:1:1106:19017:18276 2:N:0:CATCACCC+TGCTATAT
ATATTTTGCCGTTGATAAACCAGAGGACTCAGGCTGGACCAAAGCTCACATGCTGACAGATCGGAAGAGCGTCGTGTAGGGAAAGAGTGTATATAGCAGTGTAGATCTCGGTGGTCGCCGTATCATTAAAAAAAAAAAAAAGAGAGAAATAAGCACTCGAGACAGAATTCAGAAAGTACGAGAATAATACACATCAGAGTCGGCATGGAGAAGGTTGGAAGGCACGATACAGTCAAAATGGAGTGAGAAAA
+
ABCCCFFFFFCAGGGGGGGGGGHHHGHGHHFHHHHHGHHHHHHHHHHHHHHHHHHHHHGHHHHGGGGFGHGFGGFGHHHHGHFHHHHGHHGHHGHBGHHHFGHDEFGBEGEAAFEGF?FG@BCG3BFGFGHHGCG?--<--../<..00000000/0/.....///0:000000:0;0;.....0;000B000;000:000---:-..0/0./.:;/-00/...:.9..900000000;000/0.00000/
@M03495:530:000000000-LYBTV:1:1106:23070:18280 2:N:0:CATCACCC+TGCTATAT
ATATTTTGCCGTTGATAAACCAGCTAATCCTGAAAAAAAAATCAAAGCTAAAAACTACAATGCTAAGACCACGATGTGACTGCTATCAAAGTTAGATATATATGTAAATTATTCATCTGTCAAATCCTAGAATTATATCATACCTGCTCCAGCAATCACGACCTGTCCTGGCAAACAACCTGCAGAAAAGCCAATCAAATATATTTTCACAAGAGATGGAATGTGAGGCAATAATAGAGTACAAAGGTTGA
+
ABBBCFFBFFCBGGGGGGGGGGHHHHHHHHHHHHHHHGGGGHHHHHHGHHHHHHGHHHHHHHHHHHHHHHHHGGHGHHHHHHGHHHGHHHHGHHHHHHHHHHHHGHHHHHHHHHHHHHHHHHHHFGHHHHHHHHHFHHHHHHHHHHHHHGHHHHHHHGHGGGGGHHHHHHHHHHGHHHHGHHHHHHHHHHHHHFGGHH<DHHFGHHHGHHHHHFFEFHHHGHHHGGGG?EGGFGBGGGGFGBFFFF9FGFC
@M03495:530:000000000-LYBTV:1:1106:28444:18305 2:N:0:CATCACCC+TGCTATAT
ATATTTTGCCGTTGATAAACCAGCTAATCCTGAAAAAAAAATCAAAGCTAAAAACTACAATGCTAAGACCACGATGTGACTGCTATCAAAGTTAGATATATATGTAAATTATTCATCTGTCAAATCCTAGAATTATATCATACCTGCTCCAGCAATCACGACCTGTAATGGTTTAGTGGGTTGTTCACTGTTTCTGAAAAATGAAGATAGTTGTCCAGCTTCCAAAAAGTTTATTGTGTTTTCTAGTGGAG
+
>AABBFFFFFBAEGGGGGGGGGHHHHHHFFGHGFHHHGGGGHHHHHHHHHHHHFGHHHHHHHHHHFFG@GGHGGHGHHHHFGFGGFCHHHGHFHHHHHHHHHHHFHHHHGHHHHHHHHHHFHHHHHHHHHHHHHHHHHHHHHGGGHHHFFFFFGFHHGHGGGGGHHHHHGH?GGHG<FGHFGGDCGGHHHGG<DFHHFGHFHHFHHBHHHGFHHHFHHFHHHGG0C.CEGFFGGGGGGCFGGGGGGFGGEE
@M03495:530:000000000-LYBTV:1:1106:10199:18320 2:N:0:CATCACCC+TGCTATAT
ATATTTTGCCGTTGATAAACCAGCTAATCCTGAAAAAAAAATCAAAGCTAAAAACTACAATGCTAAGACCACGATGTGACTGCTATCAAAGTTAGATATATATGTAAATTATTCATCTGTCAAATCCTAGAATTATATCATACCTGCTCCAGCAATCACGACCTGTAATGGTTTAGTGGGTTGTTCACTGTTTCTGAAAAATGAAGATAGTTGTCCAGCTTCCAAAAAGTTTATTGTGTTTTCTAGTGGAG
+
BBBBBFFFFFDAEGFGGGGGGGHHHHHFHHHHFHHHHGGGGHHHHHGHGGHHFHGHHHHGFHHGHHHHBGGHGGHFHHHHHFHHHGFHHFHGGHHHHHHHHHHHFGHHHHHHFHHHHHHHGHHHDGGHHHHHHHHHHHHHHHHFHHHHHHHHHHHHHHHGGGGGHHHGHHHHHHGH><CHGGGDHHGHGHHF=GHHHHFF.CGHHHHHGHHHHGCGGFCGHH:GGHHGGFGGGGGGGG;C/BBFFGFGFBC
@M03495:530:000000000-LYBTV:1:1106:27790:18330 2:N:0:CATCACCC+TGCTATAT
ATATTTTGCCGTTGATAAACCAGCTAATCCTGAAAAAAAAATCAAAGCTAAAAACTACAATGCTAAGACCACGATGTGACTGCTATCAAAGTTAGATATATATGTAAATTATTCATCTGTCAAATCCTAGAATTATATCATACCTGCTCCAGCAATCACGATCCTGGCAAACAACCTGCAGAAAAGCCAATCAAATATATTTTCACAAGAGATGGAATGTGAGGCAATAATAGAGTACAAAGGTTGAACCT
+
AAABBFFFFFBAGGGGGGGGGGHHHHHHHHHHHHHHHGGGGHGGHHHHHHHHHHGHHHHHHHHHHHHGHHHHGGHFFFHGFGFGGGGHGHHFHHGHHHHHHHHHHHHHHHHHHHHHHHHHGHHHGGHHHHHHHHHHHHHHHHHEFHGGHHHGFHHHHHHGGHGGHHHGHHHHHHHGFGFFHHHHHHGHFGFGHGDFHHGHHHGFHHGHHFGFFGFHGHHGHHHHEGGGFFBFGGFBBFGFBBFFFFFGGF:
@M03495:530:000000000-LYBTV:1:1106:28132:18339 2:N:0:CATCACCC+TGCTATAT
ATATTTTGCCGTTGATAAACCAGAACCATCCAAAGCTCACATGCTGACAGATCGGAAGAGCGTCGTGAAGGGAAAGAGTGTATATAGCCGTGTAGATCTCGGAGGTCGGCGTTTCATTAAAAAACATCAACACACTAGAAGACTCCATGACATGAGCTATTTGACTTCCAGACGATTAGGACGTCGGTTAGAGACACATATGCGCATTAAATATCCGACGCCGTTCACTCCACCGAGCACCTGTATGAACG
+
>>1A?FBF11A1AEAFGEF110AFFGA0BCCCEB0FBGBGFGGHGGBGGG0AFAE?FEC0GAABAAE0?@@EH0GAFB1@BGGG2B2B1?//0BE22B2F0F/>//>//////>122>D111BB/<1111<1//?0011111011111111111<11<>0000000000==0.--..::00/;.:---;.9;;0////000009.=..0000////-----9-9--////9/---------////9////-
@M03495:530:000000000-LYBTV:1:1106:2513:18340 2:N:0:CATCACCC+TGCTATAT
ATATTTTGCCGTTGATAAACCAGAACCATCCAAAGCTCACATGCTGACAGATCGGAAGAGCGTCGTGTAGGGAAAGAGTGTATATAGCAGTGTAGATCTCGGTGGTCGCCGTATCATTAAAAAAAAAACAACATAAGAGCACAGTGAGTGAGGCATGATACACAGAAAAATCACACTCCGCGATCAACTCAGGGATAGGTTAGTAACATACTCATATCCCAGATCGCACAAGTAGAACACACCCCAACTCG
+
AAABCFFFFFBAEEGGGGGGGGHHHHHAGFHHHHHHHHHHHHHHHHHHHHFHHGGGGGHHGGEAEAEBBFGGHGHHHHHHHHHHBHGHHHHHGHFG4FGHFG1ED>B>>AEE?HFHHHGGHGHG/B@C/?///0<?11101000>11111110<.0.0000000.///;../0/:////..;99:.0/0000/.:/9//0;;:0000000//;///////;9.9/...:-/.//99;///9.:.-...//.
@M03495:530:000000000-LYBTV:1:1106:26894:18374 2:N:0:CATCACCC+TGCTATAT
ATATTTTGCCGTTGATAAACCACCCTCCCTGTGGTCGTTATATCACGAATTTACTAATTCCAAAGCTCACATGCTGACAGATCGGAAGAGCGTCGTGTAGGGAAAGAGTGTATATAGCAGTGTAGATCTCGGTGGTCGCCGGATCATTAAAAAAAAAAACAAAAGACAGATAGTGATGTACGGTCGAGAGACGACATACTAGAGTCACCTGAAGTCAAGTACAGATTGCTGCTCTTATTCTATAGTGGACG
+
ABBCCFFFFFCAGGGGGGGGGGGGGHHEFGHHHHHHGGGHHHHHHHGEEHHHHHHHHHHHHHHHHHGHHHHHHHHHGHHHHHHFEEFGHHHGGGGFGHHHGGHHHHHGFHHGFHGFHHHH4FFG?B4F4GGFFDFEDC/AD//?<CG1F1==1ADG?--:.:.././///0000;0;0000../.-;-.-./.--9.00000000;0000//009000009000000000000000:0;0090;900.00-
@M03495:530:000000000-LYBTV:1:1106:5609:18374 2:N:0:CATCACCC+TGCTATAT
ATATTTTGCCGTTGATAAACCACCCTCCCTACTAATTCCAAAGCTCACATGCTGACAGATCGGAAGAGCGTCGTGTAGGGAAAGAGTGTATATAGCAGTGTAGATCTCGGGGGTCGCCGTATCATTAAAAAAAAAAAAATAGGAAGGAATGATGACACTCTGATCAAAGAGAAAAAGAGAAACAATAAGTAATACAGAGATGACGAACACTCAGGAATAGAGGAGGAGCGAGTCGCAGAGCACGGAGGATG
+
AAABBFFFFFC>FGGGGGGGGGGGGHHGGHHHHHHHHHHHHHHHHHHHHHHHHHHHHHHHHHGGGGFHHFEGFEFHHHHGHHHFBFFGHHHHHHEHHHHHFGGHFHHHFG/>>//><CD/<?GHGHFH?DD/-@-<-;:.00000...9:9;0000000/09;00000;9//00:...//00//;0:B0000;00000//0009:.;--/0//090/90000/...:.;----/---.-:/0;--:.-./0
@M03495:530:000000000-LYBTV:1:1106:7164:18385 2:N:0:CATCACCC+TGCTATAT
ATATTTTGCCGTTGATAAACCAGCTAATCCTGAAAAAAAAATCAAAGCTAAAAACTACAATGCTAAGACCACGATGTGACTGCTATCAAAGTTAGATATATATGTAAATTATTCATCTGTCAAATCCTAGAATTATATCATACCTGCTCCAGCAATCACGACCTGTCCTGGCAAACAACCTGCAGAAAAGCCAATCAAATATATTTTCACAAGAGATGGAATGTGAGGCAATAATAGAGTACAAAGGTTGA
+
ABCCCFFFFFB>EEGGGGGGGGHHHHHHHHHHGHHHGGGGGHHHHHGHHHHHHHFHHHGHHHHHHDHHBGHHGGHGHHHHHFGHHHHHHHHHHHHHHHHHHGHHGFHHGHHHHHHGHHHHHHHHHGFHHHHHHHHHHHHHHHHHHHECFHFBHHHHHHHGGGGGHHFHHHHHHGHHHHHFHGHHHGGHHHGHCGHFFFHHGHHHGHHGHGGHHHHHHGFBGFHGFFGGEEFGGGFGFFGFFFGGGGGGFG:
@M03495:530:000000000-LYBTV:1:1106:26812:18420 2:N:0:CATCACCC+TGCTATAT
ATATTTTGCCGTTGATAAACCAGTCAGGGTCCAAAGCTCACATGCTGACAGATCGGAAGAGCGTCGTGTAGGGAAAGAGTGTATATAGCAGTGTAGATCTCGGTGGTCGCCGTATCATTAAAAATAAAAAGTACATAGTGGTGTGTTGCGTTTGAGTTGTACATGATGCTTGTTGCAGCAAGTGCGACAAGTACAGCGTGGGGCACGGTGTCTGAACGTGACGGATTACTTGATAGTTTACTGCTCAGGTT
+
AABCBFFFFFCAEEGGGGGGGGHHHHH4GGHHHHHGHHHHHHHHHHHGCHFHHHHGDGGHHGGGFGE?BFGHGHHHFBGFGHFHHHHHFGHFG@B3GFGHFHGGGGED/>EE//00FBGHFHBG0??3?2/2333B33D20@/FA@2/2//<>/1?111=11111111>><101>110/.//=00<.---:;000<0-:.---.-.9;.../000;9.9..;.-...///;///////:////9/9///;/
@M03495:530:000000000-LYBTV:1:1106:19473:18427 2:N:0:CATCACCC+TGCTATAT
ATATTTTGCCGTTGATAAACCACCCTCCCTGTGGTCGTTATCTTGCTCCTTCTGTCGTCAACGAATTTACTAATTCCAAAGCTCACATGCTGACAGATCGGAAGAGCGTCGTGTAGGGAAAGAGTGTATATAGCAGTGTAGATCTCGGTGGTCGCCGTATCATTAAAAAAAAAAAAAAGGGAAGAGTAGAAGAAGGGAGTAATGGTAATAGATCATGGGAAATGATGAGTGTAAAGGTACTGGAGGAGTAG
+
BBCBBFFFFFEBGGGGGGGGGGGGGHHGGHHHHHHHGGGHHHHHHHHHHHHHHHHHGGGHGHGGGHHHHHHHHHHHHHHHHHHHHHHHHHHHHHHHFHHHGGGGHHHFGGGGGHHHHGHHHHHHDFGHHHHHHHHHBGHHHGDFFDGG?CD<1/@AC@A00=FGHD1F<<<<-:----.9...<<.<11:1<0//....</111:<111111110110./0.011111010<111100111<0/..../<1
@M03495:530:000000000-LYBTV:1:1106:12767:18436 2:N:0:CATCACCC+TGCTATAT
ATATTTTGCCGTTGATAAACCACCCTCCCCAAAGCTCACATGCTGACAGATCGGAAGAGCGTCGTGTAGGGAAAGAGTGTATATAGCAGTGTAGATCTCGGTGGTCGCCGTATCATTAAAAAAAAAAAAAAAATAAAAGATAGTAGAGAGCGAGGGAGAAGAAAAGAAAAAGAATAGAGTGGGACTGCTTGGTAGCATGCACATAGTGAGAAGCAGAGAGTAGTGTATGGACAGGGGATGAAAGACATGTG
+
BBCCCFFFFFDBGGGGGGGGGGGGGHHEGGGFGHHHHHGHHHHHHHHHHGHHHGGGGHHHGFGGGGGFHHGGHHHHHHHHHHHGGHHHHGHHHHGFFGHHG?EGE3E/EE/?BFFFGFHFGFFCCDG@-----.0<1:1<011111111..<:---9<../0//</..//....<101111....../110<<11011000011011110B1/00//./<0:1:/111</100...-...01:1///1011
@M03495:530:000000000-LYBTV:1:1106:5953:18442 2:N:0:CATCACCC+TGCTATAT
ATATTTTGCCGTTGATAAACCAGAGGACTCAGGCTGGACCAAAGCTCACATGCTGACAGATCGGAAGAGCGTCGTGTAGGGAAAGAGTGTATATAGCAGTGTAGATCTCGGTGGTCGCCGTATCATTAAAAAAAAAAAAAAAAAAAAAGATAAGTGTGGTAGACACAGTAAAAAACATAGTAACGGTATAAGATCAACATGAGTAGCAAGCAAGGATAGAGTCAACAACGAGACACTAGCCACTCGCTAGG
+
CCDCCFFFFFDBGGGGGGGGGGHHHGHHHHHHGHHHGHHHHHHGHHHHHHHHHHHHHHHHHHHGGGGFGHGEGGGGHHHHGHHHGGHHHHHHHHHHHHHGH4GHDEGHHHGEGE?EE?EG/?CGFFFHDFHGCCC@C--<--------..:000:000.:00000//.0000009..000<000.-9..000:0000/0/<00000<00/.///..:0000000000..-<...//0/0//0/0/.-9...
@M03495:530:000000000-LYBTV:1:1106:5413:18468 2:N:0:CATCACCC+TGCTATAT
ATATTTTGCCGTTGATAAACCAGCTAATCCTGAAAAAAAAATCAAAGCTAAAAACTACAATGCTAAGACCACGATGTGACTGCTATCAAAGTTAGATATATATGTAAATTATTCATCTGTCAAATCCTAGAATTATATCATACCTGCTCCAGCAATCACGACCTGTCCTGGCAAACAACCTGCAGAAAAGCCAATCAAATATATTTTCACAAGAGATGGAATGTGAGGCAATAATAGAGTACAAAGGTTGA
+
AAABBFFFFFBAEGGGGGGGGGGHHHHHCHGHEGHHHGEFGHHHHHHFHHHHHHDHHHHHGHHGHHHHHHHHGGFGGHGHHHHHGFHHGFFHFHHEHHHHHHHHFGHHHHGHHHHHHHHHHHHHHGHGHHHHHHGGHHHHHHHHHHFC3GHHGHHHHFHAEGGGGHHHHHHHGHFHHHHGHH0GFG0<<CCGCC<CGFHGHHHHFHHHEHFHH/GHCGGFCGHHGGGGGGGFGGFGG0CBFGGGGFGFGGC
@M03495:530:000000000-LYBTV:1:1106:27772:18489 2:N:0:CATCACCC+TGCTATAT
ATATTTTGCCGTTGATAAACCAGCTAATCCTGAAAAAAAAATCAAAGCTAAAAACTACAATGCTAAGACCACGATGTGACTGCTATCAAAGTTAGATATATATGTAAATTATTCATCTGTCAAATCCTAGAATTATATCATACCTGCTCCAGCAATCACGACCTGTAATGGTTTAGTGGGTTGTTCACTGTTTCTGAAAAATGAAGATAGTTGTCCAGCTTCCAAAAAGTTTATTGTGTTTTCTAGTGGAG
+
3>AAAFFFFFDAGGGGGBGGGGHHFHHBFHGHHHHHHGCGGHGCHHHFHGHHHHGFHHGHHHHHHHHFHHHHGGGEHFHFGGFF@GGHHHHHHHHHHHHHHHHGFGHHHGHHHHHHHHHHHHGHFFGHHHGHHHHHFHGHHHHHHHHHHHHGHHFHHFHGGGGGFGGBGHG?FHHH1GFEEGGGGFGHHFHH=DDGBHHHHFFHDGFHHGGGB00;GGCGHHHBFH.ED;FFGFFFFG9CFGGFGGBFFBE
@M03495:530:000000000-LYBTV:1:1106:15487:18498 2:N:0:CATCACCC+TGCTATAT
ATATTTTGCCGTTGATAAACCACCCTCCCTGTGGTCGTTATCTTGCTCCTTCTGTCGTCAACGAATTTACTAATTCCAAAGCTCACATGCTGACAGATCGGAAGAGCGTCGTGTAGGGAAAGAGTGTATATAGCAGTGTAGATCTCGGTGGTCGCCGGATCATTAAAAAAAAAAAGTATAGTGGTGTCATGAGAGGGGATGAACGTGAATCATGAATGTGACCAAAGGACAAAAAGAAGATGATATGAGTG
+
BCBCCFFFFFCAGGGGGGGGGGGGGHGGGHHHHHHHGGGHHHHHHHHHHHHHHHHHGGGHGHGGGHHHHHHHHHHHHHHHHHHHFHHHHHHHHHHHHHHHGGEFHHHGGGGGFHHGHGHHHHHHBFGHGHHHHHHHHHHFHFGDG2@F?CDC1<</<--.<0F1==00<E<-:@-.00;0000.;..09000000..-9..000.;...000:00:00000000..///./;/..9..900:000000000
@M03495:530:000000000-LYBTV:1:1106:21783:18520 2:N:0:CATCACCC+TGCTATAT
ATATTTTGCCGTTGATAAACCAGCTAATCCTGAAAAAAAAATCAAAGCTAAAAACTACAATGCTAAGACCACGATGTGACTGCTATCAAAGTTAGATATATATGTAAATTATTCATCTGTCAAATCCTAGAATTATATCATACCTGCTCCAGCAATCACGACCTGTAATGGTTTAGTGGGTTGTTCACTGTTTCTGAAAAATGAAGATAGTTGTCCAGCTTCCAAAAAGTTTATTGTGTTTTCTAGTGGAG
+
3ABBBFFFFFBAAEGGGGGGGGHHGFHHHFGFGGHFHEGGGGBGHHEBGFGHHGEFHHHHHGHFHFFGE2FHGGHEGGHHGFCF@FCGGBGHFFHHHFHHGHHHGGHHHBBGBGHHHBHHHHHHHGFHHFHHHHGGHGDGGHHFHHFCDBHHFGFFFHGD/@FGEFHHHHEGHF1<>>0GEGGGHHHHHHHH0DDDFH0D.<<FDHB00C:CGFC00C:CCF/CC0C.A09C;FB00099C900CB0;909
@M03495:530:000000000-LYBTV:1:1106:11479:18521 2:N:0:CATCACCC+TGCTATAT
ATATTTTGCCGTTGATAAACCAGGACTCAGGCTGGACCAAAGCTCACATGCTGACAGATCGGAAGAGCGTCGTGTAGGGAAAGAGTGTATATAGCAGTGTAGATCTCGGTGGTCGCCGTATCATTAAAAAAAAAAAAAACAAATGAAAAACTGTTTAAGGAGGTAGAGAGAAGAAGATAGTGTAAGTGAAGCTGTGAGAGTTACTAAAAACAACACCAAGATAGAGAGAAAGTGAACAATAAAGGATGCGG
+
ABCCCFFFFFDAGGGGGGGGGGHGHHHHHHHHHHGHHHHHHHHHHHHHHHHHHGHHHHGHHGGGGGHFEGGGEFHFHHGHHFFHHGGHHHHHHHHGHFGBGFEBFFHGF>EG/3<<EE?ACFGH3DFDFGG?C<>----...<000000..0000000000...00000..0/://0000900009000000000/009000000:0000.....;....9:00090.:000;00000/000000/00/--
@M03495:530:000000000-LYBTV:1:1106:21345:18524 2:N:0:CATCACCT+TGCTATAT
ATATTTTGCCGTTGATAAACCAGAACCATCCAAAGCTCACATGCTGACAGATCGGAAGAGCGTCGTGTAGGGAAAGAGTGTATATAGCAGTGTAGATCTCGGTGGTCGCCGTATCATTAAAAAAAAAAAAAAAGAAAAAAAGGTGAAGGGTGGAAGGCACAATACACACTAAGAGAAAGACATCAAGTAAGAGAAGAAGAAAGCACCAAGTAGAAAGGAGTAAGTGTGATATGATCGGGCTATGTAGAAGA
+
BBABBFFFFFBAGGGGGGGGGGHGHHHGHHHHFHHHHHHHHHHHGHHHHHGHHHGFFGHGHGFEEEGFEGHGHHHHGHGHDGHHDGBGHFEHHGHHFGDFFG1E1/BEE?EE/B?EDBGFGFHD@D<<//>-<.<.//.--..0/000/.:.-.0/9.../:00/000.////00/////./////////9//.////////9//...99//9/9//.;9;///////////////..---./////////
@M03495:530:000000000-LYBTV:1:1106:10089:18536 2:N:0:CATCACCC+TGCTATAT
ATATTTTGCCGTTGATAAACCAGTCAGGAGTCCAAAGCTCACATGCTGACAGATCGGAAGAGCGTCGTGTAGGGAAAGAGTGTATATAGCAGTGTAGATCTCGGTGGTCGCCGTATCATTAAAAAAAAAAATTCAGACAAACTCTACGACACTCGAAGGAGGTAGATTCCAACGACATCCGAATTAGCACACCGCATTTTCCGAGCAGACTTACTAAAACACCGACACTCTATATAAGACCGAGTAATCCG
+
BBBAAFFFFFB>EECGGGGFGEGHGHH4AFGHHHCHHHHHHHHHHHHHFFHHFGHHGGGGFGFGFGG0EFHHHFF?EGFHEFGGGGGHHHHBGH44344B@41?1>EF3////</BFDH44BBF2<<////011111<0<0.111=F...--</<./.;.::.0000<000:;..--.0/.....00/00/;.;--;;////.9---;/.//://;///9...-----//9///9/////9---::BB//9
@M03495:530:000000000-LYBTV:1:1106:4857:18551 2:N:0:CATCACCC+TGCTATAT
ATATTTTGCCGTTGATAAACCAGCTAATCCTGAAAAAAAAATCAAAGCTAAAAACTACAATGCTAAGACCACGATGTGACTGCTATCAAAGTTAGATATATATGTAAATTATTCATCTGTCAAATCCTAGAATTATATCATACCTGCTCCAGCAATCACGACCTGTAATGGTTTAGTGGGTTGTTCACTGTTTCTGAAAAATGAAGATAGTTGTCCAGCTTCCAAAAAGTTTATTGTGTTTTCTAGTGGAG
+
BAAABFFFFFB2EEGGGGGFGFHHHHGFDGHGDGHHFEFEGGHFHGBEHFFHGGFGHHHHHHHHHHGFGHHGGGHCGHHHFDFHGHFFDGH4FGGHHHHFHHHHGGHFFFHHHGFHHHHHHHHHGHFHHGHHHHFHFHHHHH3FGFHHHHFHHHHHBCGDDCCGHHGFHHHGHHHHFGHFDGGGHHGHHHHHDGHHGHFGFHHH0;<CCGHEFHFCCG/GGHFFCB.E.FGFFFF0;BFGGFFFFFC090;
@M03495:530:000000000-LYBTV:1:1106:28036:18552 2:N:0:CATCACCC+TGCTATAT
CTATCTTGCCGGGGATATAATCGCGAATGCTACCCAAAAAATCAAAGCTAAAAGCTACAATGTGAACAGCACGATGGGACCGCTATCAGAGTTAGAACTAAATGTAACTCATTCAACTGCCACACTCTAGATTTAGATCATACCTGCGCCACTAATCCCTACCTGTTATGGATGCGGGGCCTGGTCTCAGCTTCTGAATAATGACGCTAGTTTGCCAGACCCCATAAAGTCTATTTTCATCTCGAGAGGAG
+
11111B331@>111A0F3B33300AAA/FGH21A0B/A/A/BB111A0B1D11D0B@11FH1222B1D00F0>/B///00//>//>>2B11BB221>11B112222B221BFD222B2B10B10/0@11122@2121@11111??1F//?<.101111<11>A1<D000<<<D//-----9.../00000/90;09;00900000..;-9/;/9///9---9;--;///;/9/99///9////-/-----;
@M03495:530:000000000-LYBTV:1:1106:4775:18593 2:N:0:CATCACCC+TGCTATAT
ATATTTTGCCGTTGATAAACCAGCTAATTCCAAAGCTCACATGCTGACAGATCGGAAGAGCGTCGTGTAGGGAAAGAGTGTATATAGCAGTGTAGATCTCGGTGGTCGCCGTATCATTAAAAAACAAAATACTCTATAATCCCATTCATCACGTGTCCGCGGTGTTTCTCTTCGTATCTCGTTGTCTTCTTTTTCTTGTTGTGACACTTCTGTACTTATTGTCTCTGCTTCTGTTTACACTACACTATGTG
+
ABBBBFFFFFD>EFGGGGGGGFHGHHHHFHFHHHHHHHCHGHFFHHFH3AGHGHGFGDFHHGEFE0B1ADGFEFG1GHHFHHGHEFEGGHHHDG3GHGHDFEE?EF3///E@/BCGHFEF4??D/?/B02223@22@>22222@22@22211/0?001?/--.<..<0=0<0<.<//.0=.:./.000000000/000;;./.000900;;0009000000000;000900000000000;9//.////;/
@M03495:530:000000000-LYBTV:1:1106:14356:18593 2:N:0:CATCACCC+TGCTATAT
ATATTTTGCCGTTGATAAACCAGGACTCAGGCTGGACCAAAGCTCACATGCTGACAGATCGGAAGAGCGTCGTGTAGGGAAAGAGTGTATATAGCAGTGTAGATCTCGGTGGTCGCCGTATCATTAAAAAAAAAAAGAATAAAGCAAGCGAGGATTAGGGGAGTAGAAAGGAAGACGCAAAAAGGTACAGGAGATGGAGTAGAAAACGAGCCGAATACAGGTAAGCTGTGCAACAGGATGGGAAGAGAGGA
+
ABBBCFFFFFCAGGGGGGGGGGHGHHHFHHHHHHGHHHHHHHHHHHHHHHHHHHHHHHHHHFGGFGFHGGGFFFGHHHGHHHHGFGGFFHHHHHFHHFFFFG4EGFGBF?EE/BE/EEE<CGHFDFGHDFGGGC@-..01111<10//.<.---/:000...:./;:C00;//../.---:/...0;000/:;E:0://0/0000:/-..--9--9.000/00000000/0:0:./.:00../0...;.;.
@M03495:530:000000000-LYBTV:1:1106:29292:18602 2:N:0:CATCACCC+TGCTATAT
ATATTTTGCCGTTGATAAACCAGAACCATCCAAAGCTCACATGCTGACAGATCGGAAGAGCGTCGTGTAGGGAAAGAGTGTATATAGCAGTGTAGATCTCGGTGGTCGACGTCTCATTAAAAAAAAAAAAACTCATATGTAACTGTATTATGATAAAGCAACAAACAATTTATCTACTAGTACAAATCGACATAAATTGTCGCCTAGGATACCAAAAACGAAATAACATATATAACAACTACAGTAACGTG
+
AABBBFFFFBDACECGGFGGBEDHHGHCFEGGCHHGHHGHHHHHGFHGGHGFGHGGGGHFFGA1EAEB2DGGFGHHHG5FEFFGBEHFHFHEDFBEB4B4?1?11/3>//E@/??B4EDF4F3B/B/@//-.111<111111000000<0000000000//.......00000000;000<C000000..-..00;00000.....//0900///....-....////;//://////./////////.;.
@M03495:530:000000000-LYBTV:1:1106:12159:18616 2:N:0:CATCACCC+TGCTATAT
ATATTTTGCCGTTGATAAACCAGCTAATCCTGAAAAAAAAATCAAAGCTAAAAACTACAATGCTAAGACCACGATGTGACTGCTATCAAAGTTAGATATATATGTAAATTATTCATCTGTCAAATCCTAGAATTATATCATACCTGCTCCAGCAATCACGACCTGTAATGGTTTAGTGGGTTGTTCACTGTTTCTGAAAAATGAAGATAGTTGTCCAGCTTCCAAAAAGTTTATTGTGTTTTCTAGTGGAG
+
?AAABBFFFFBBCEGGGGGGGCHHHHHFHGGHGHHHGGGGGHHHHGEHHHHHHHGHHHHHHHHHHHHHGGFHGGHGHHHHHHHHHHHHHGFGHHHHHHHHHHHHGGHHGHHHHHHGHHHHHHFHEFHHHHHHHHHHHHHHHHHFHHHGHHHHGHHHHHFDEGFGHHHHGHHFGHHHDGAGDFCCHHGHHHHHGGHHHHHHHGHHEFFFHHHHHFGGHFCGFFHFGG..CFFFGFGGBFBFBFFGGG9FFBE
@M03495:530:000000000-LYBTV:1:1106:23259:18626 2:N:0:CATCACCC+TGCTATAT
ATATTTTGCCGTTGATAAACCAAAGCTCACATGCTGACAGATCGGAAGAGCGTCGTGTAGGGAAAGAGTGTATATAGCAGTGTAGATCTCGGTGGTCGCCGTATCATTAAAAAAAAAAACAAATACGTTTATATACGGAGAGGTGGGCGATGAGATAGAAAATTAGATCATGTAGATGGGTGTCACGGCAGCTCATGTAATTACTAAGATACATAATGGCAGGACATGCGGAACGACAAGAGCGTGGGTAG
+
BBBBBFFFFFBBFGGGGCGGGGHHHHHHHHHHHHHFGHDGHHHGGGG2FFGFEGGEGHHGHG3AEGF2GGGHHHHFHGHHHH5F3BFF4FGE1BE13>/?///004?B?4F?3/BB@B////01??/10</111=1>...->.1..-.---.000;;000;/0/00::;000009090/.;.:/00..--;.//00////9////9//////////://:;.-.../;;9-@--..---....-..--:/.
@M03495:530:000000000-LYBTV:1:1106:10998:18634 2:N:0:CATCACCC+TGCTATAT
ATATTTTGCCGTTGATAAACCACCCCTTCTTGCCCTCCAAAGCTCACATGCTGACAGATCGGAAGAGCGTCGTGTAGGGAAAGAGTGTATATAGCAGTGTAGATCTCGGTGGTCGCCGTATCATTAAAAAAAAAAAAAAAATGACTAGTAGAGCGGAATGCGGCCAGACAATAAGCGTAGAGGAGCAGATTATAGATGCATCTACGAGAAGGTGACGCATGTAGATGTCAGACTCGTCGTATCGTGCGATA
+
AABBBFFFFFCAGGGGGGGGGGGGGGGHGHHHHHHHHGFHHHHHGHHHHHHHHHHHHHHGHGDGGHHFFGFGGGHGHGGHHHGHHGGHHHHFHGHHGHHBGGB44@HGEAFF/B</EG/<FGHH3B3GBDCCG/>@<@<--.000000000000:---.00.--:-...//00000-..-.0;....9/0;0;00000000;000..9;./.0;00..-;.00;000000090;0.:.-9.9..9..-99.
@M03495:530:000000000-LYBTV:1:1106:18044:18644 2:N:0:CATCACCC+TGCTATAT
ATATTTTGCCGTTGATAAACCAAAGCTCACATGCTGACAGATCGGAAGAGCGTCGTGTAGGGAAAGAGTGTATATAGCAGTGTAGATCTCGGTGGTCGCCGTATCATTAAAAAAAAAAAAAATATAGATCTCGGGCTTATTCGAAACTGAAGTATTATGGTACAGTTTGTCTCCTATGTTTCGATTTGTCGTTATCTGTTTTTCTGTGTTTGTTTGTATCTTTGTTCCTTGCGTAGCTATAGTAGTTTAAT
+
BBBCCFFFFFDBGGGGGGGGGGHHHHHHHHHHHHHHHHHHHHHHGGGFHHHGGGGGGHHHHGGHHHHHHGGHHHHHGHHHHFFGBB4GHHHGEEEEGE@FG/EAGHHHEGHFGGDCCBD//-0<11>1111=0.---.000=/0..-000000<0000<00000:0000/00000000:0<0..::.0:0...<9000000/9/<0<00////////0:0<<000/0000<0-<.-.00000<000<0000
@M03495:530:000000000-LYBTV:1:1106:20987:18697 2:N:0:CATCACCC+TGCTATAT
ATATTTTGCCGTTGATAAACCAGCTAATCCTGAAAAAAAAATCAAAGCTAAAAACTACAATGCTAAGACCACGATGTGACTGCTATCAAAGTTAGATATATATGTAAATTATTCATCTGTCAAATCCTAGAATTATATCATACCTGCTCCAGCAATCACGACCTGTAATGGTTTAGTGGGTTGTTCACTGTTTCTGAAAAATGAAGATAGTTGTCAAGCTTCCAAAAAGTTTATTGTGTTTTCTAGTGGAG
+
AB?A3FFFFFB?EEGGGGGGCGHHFHGH4DFFBFGGHAEEGGHHHFF2EGGHHGFGHEEHHFFFFHHHHHHHCCGEBDGFFEBGFF?DDF3GGFHHGHHHHHHGHHHHHDGDHBDGHDDGFFBFFGHHHHHGHHDFDEHHHHHEFG0GDCFCGFFG2GGFGGGGGGDFGHHFDGGG>>FHGFFAHHHHHHHHDGHFHHFHHGDGFH0=:GH0GHH0:00/:::C0:GEFGBCBFFBFFFGFFFF09;BA0.
@M03495:530:000000000-LYBTV:1:1106:19285:18719 2:N:0:CATCACCC+TGCTATAT
ATATTTTGCCGTTGATAAACCAGCTAATCCTGAAAAAAAAATCAAAGCTAAAAACTACAATGCTAAGACCACGATGTGACTGCTATCAAAGTTAGATATATATGTAAATTATTCATCTGTCAAATCCTAGAATTATATCATACCTGCTCCAGCAATCACGACCTGATCCTGGCAAACAACCTGCAGAAAAGCCAATCAAATATATTTTCACAAGAGATGGAATGTGAGGCAATAATAGAGTACAAAGGTTG
+
AAABAFFFFFBAGGGGGGGGGGHHHHHHHHHGHHHHFEEGGHHHHHHGHHHEHFFHHHHHFGHHHGHHHGBGGGHGFFHHFGFFFGBGFHHFHHDFGHGHHHFFGGHHHHHFGHHGHHHHGHHHHHFHHHHHHHHGHHHHHHHBDGGHHHHHHFHHHHHGGGGGFFHHHHHHHF<FCGGHCGHEHHHGHGCCCC<C<GGFBDFHFHHHHHHF0CGHHHHHHHHHFFBB.A.FEC=;FBGG0CFFB0//9B/
@M03495:530:000000000-LYBTV:1:1106:9116:18744 2:N:0:CATCACCC+TGCTATAT
ATATTTTGCCGTTGTAAACCAGTCAGGAGTCCAAAGCTCACATGCTGACAGATCGGAAGAGCGTCGTGTAGGGAAAGAGTGTATATAGCAGTGTAGATCTCGGTGGTCGCCGTATCATTAAAAAAAAAAACAGTGAAGATCTGTGACGGTGCATGAACGAAAAAAAAAAAGATAGAGATAGTGTGTGAGACATAAACGGATAAACGTATACAAAGAAGTGGACTGTGCGCGAATGAGCACAGGCAAGTCAT
+
ABBBBFFFFFBAGEFGGGGGGGHHHHHGGHHHFHHHGGBGHHHHHHGHFHHGHHFGEGDGHGGFGGEEABFGGGGHHHHHHHHFHGBG4GHFH4GGFEH4@?F>A?>3>//>//00B?FG?4?BB?@/<///01111111=111111.-..-000000....-.---;--..000000000;00/..///;./////.....///.:.9///////.///////.9:/.-----/9///......;.////
@M03495:530:000000000-LYBTV:1:1106:19473:18763 2:N:0:CATCACCC+TGCTATAT
ATATTTTGCCGTTGATAAACCAGGGACTCAGGCTGGACCAAAGCTCACATGCTGACAGATCGGAAGAGCGTCGTGTAGGGAAAGAGTGTATATAGCAGTGTAGATCTCGGTGGTCGCCGTATCATTAAAAAAAAAAGAAAAGTAGAGTGAAGTAGTGGACTTCAATGCAAAAGAAGTCAGGTATAAGAAGGATGCTACTATCACGAAGAACGAAAGTAAGATATTATAGATGAAGTGCAGATGATAGTTAG
+
BCCCCFFFFFDCGGGGGGGGGGHGGGGHHHHHHHHGHHHHHHHHHGHHHHHHHHHHHHHHHHGGGGFHHGGGEEGHHHHGFHHGBGFGHHHHHHGHHHHHHHHFHEHGFGEEEEFCEGGCDCFH3DFFHBF@@/>@.>000011111<100000=0/.0000000000000//../000:/:0:0000;:..:0;;00000000.9.9./:...9.:000000000:0000:000;000000:00000000
@M03495:530:000000000-LYBTV:1:1106:24388:18794 2:N:0:CATCACCC+TGCTATAT
ATATTTTGCCGTTGATAAACCACCCTCCCTGTGGTCGTTATCTTGCTCCTTCTGTCGTCAACGAATTTACTAATTCCAAAGCTCACATGCTGACAGATCGGAAGAGCGTCGTGTAGGGAAAGAGTGTATATAGCAGTGTAGATCTCGGTGGTCGCCGTATCATTAAAAAAAAAAAAAAAAAGATGTGAGAGGCATGCGGTTGACTGATCATAGGTGTATAAGTTGGATCTAAGTGCGTTCTTAGCATGTAA
+
BBBCBFFFFFDBGGGGGGGGGGGGGHHGCGGHHHGHGGGHHHGHHHHHHHHHHHHHGGGHGHGGGHHHHHHHHHHHHHHHGHHHGHHHHHHHHHHHHHHHGGGGGHHGGGGGGHHHHFFHHHHHBFGGFHHHHHHHHHHFF?DGHFGG/C?/?</A<<.0>FHG1<>1F@A@EG--<----<.0111B110...0.0.-<--/01<01111<<010001<11<1<0000<1<1111-....11<011:111
@M03495:530:000000000-LYBTV:1:1106:7311:18795 2:N:0:CATCACCC+TGCTATAT
ATATTTTGCCGTTGATAAACCAGGCGGACCAAAGCTCACATGCTGACAGATCGGAAGAGCGTCGTGTAGGGAAAGAGTGTATATAGCAGTGTAGATCTCGGTGGTCGCCGTATCATTAAAAAAAAAAAAAATGAAAGAAAGAGGGGTAGCACAACCAAGGAAAAAAGAATAGGAAGTATGTGAAGAGAAGGAGAAGGACACAGAGCTAAGCAGAAAACATGAAGCAAGAGAAGGAAATAGAGGCTAACAGG
+
CCCDDFFFFFCBGGGGGGGGGGHGHGGEEEHHFHHHHHHHHHHHHGHHHHHHHGGGGHGHGGGGGGGFHHGHHHHHHHHHHHHHDGFHHGHHHHGHHHHHGFGGEFFCEG//BGDHFFHHHHGG<C@<-<<.00000/<<0/<..-<..0:0//.......///.-...0000<:.0000000000.<0/...../...:.:.0//0000/<:</0//.00:0000</<./</..//00000/..00/00.
@M03495:530:000000000-LYBTV:1:1106:12611:18806 2:N:0:CACCACCC+TGCTATAT
ATATTTTGCCGTTGATAAACCAGCTAATCCTGAAAAAAAAATCAAAGCTAAAACCTACAATGCTAAGACAACGATGTGACTGCTATCAAAGTAAGATATATATGTAAATAATTCATCTGTCAAATCCTAGAATTATATAATACCTGCTCCAGAAATCACGACCTGTAATGGTTTAGTGGGTTGTTCACTGTTTCTGAAAAATGAAGATAGTTGTCAAGCTTCCAAAAGGTTTATTGTGTTTTTTAGGGAAG
+
>AABBFFFFFBAGCGGGGGGGGHHHHH5BGGHGHHHHGGG013BB352ABGFH31333B35335D533B3??011114B44334443BBB3F4B4B44444@BF4BFEF4BF44?4444B4BF44B34B4F?FFG444433?B2?202322?2<2@222/<BCA01@1<G1GH01?1>F.>.-<.11100=D<D00DGBG..0=0000;0=00:C00:0;0;/:CGC/.;B0/;00;0BFF/.-./09/.9
@M03495:530:000000000-LYBTV:1:1106:7241:18816 2:N:0:CATCACCC+TGCTATAT
ATATTTTGCCGTTGATAAACCAGCTAATCCTGAAAAAAAAATCAAAGCTAAAAACTACAATGCTAAGACCACGATGTGACTGCTATCAAAGTTAGATATATATGTAAATTATTCATCTGTCAAATCCTAGAATTATATCATACCTGCTCCAGCAATCACGACCTGTAATGGTTTAGTGGGTTGTTCACTGTTTCTGAAAAATGAAGATAGTTGTCCAGCTTCCAAAAAGTTTATTGTGTTTTCTAGTGGAG
+
3AAABFFFF4D22EGGGFGFFCHGHBGGBFEG5FGFGEEEGGFHFHHCFGGHB3BBGHFFBB3BG5BGFGH1EEFGAH4GGFEHED3B43FFGDFGGHHHHHHH?BGHHGHHDGEGG4EGHHHH4BGHFFHDGHHFFHDFDGGBFFCCGGFBBHHHHHHGEGGGC<<<GHHDHH1?1>FGAFCEFGFGFG<G0=G<0DDDGGFBDGFHHHFFHHFFFF/CFFCGF0C.C00FFBCCBB/9F9BBF0;9.;E
@M03495:530:000000000-LYBTV:1:1106:15333:18886 2:N:0:CATCACCC+TGCTATAT
ATATTTTGCCGTTGATAAACCAGCTAATCCTGAAAAAAAAATCAAAGCTAAAAACTACAATGCTAAGACCACGATGTGACTGCTATCAAAGTTAGATATATATGTAAATTATTCATCTGTCAAATCCTAGAATTATATCATACCTGCTCCAGCAATCACGACCTGTAATGGTTTAGTGGGTTGTTCACTGTTTCTGAAAAATGAAGATAGTTGTCCAGCTTCCAAAAAGTTTATTGTGTTTTCTAGTGGAG
+
AAAAAFFFFFBAEGGGGGGGGGHHHHHHHHHHGHFHHGGGGHHHHGFGHHGHGGEGHHHHHHHHHFHHHEGHGGHGHGEFGFFHHGFHHGHFGHHHHHFHDHHGFHHHHHHHHHHHHHGHHHHH?EFHHFHHHHHFHFFHHHFFGHHHBGHFEGBDFHHGDGFGHFHEHHHDGAFG>GGHGGGGHHFHGHHHFGHGHHFFCCFGFHHHGHFHHHH:CCCGHFBCGCA.:BFFFBFBFFFBF:CFEFCFGGG
@M03495:530:000000000-LYBTV:1:1106:4551:18886 2:N:0:CATCACCC+TGCTATAT
ATATTTTGCCGTTGATAAACCAGAGGACTCAGGCTGGACCAAAGCTCACATGCTGACAGATCGGAAGAGCGTCGTGTAGGGAAAGAGTGTATATAGCAGTGTAGATCTCGGTGGTCGCCGTATCATTAAAAAAAAAAAAGAAAAAGAGCAGATACTAGAGAGTATCAAGATCGATAAAACTGATAAATACATAATTTGTAATGTCGTAACAGACGATCTAATGCTGAGAGTGAGACTCATGGTGCTCTCGG
+
AAAACFFFFFB2EGGGGGGGGGHHHGHHHHHGHHHHGHHHHHHHHHHHHHGHHHHHHHHEHHGGGGFBAGGEAFGGHHHHGHHHFFHGHFGHHHHHHHHHHGFH@HHG4GGEADEBEEGG/??G33B?3FFF@B//---..<</...//</<00000:0:B.::0:000000.....000000000000;;09000000900090.....///.--..;////////.;////9////9//////////..
@M03495:530:000000000-LYBTV:1:1106:23755:18886 2:N:0:CATCACCC+TGCTATAT
ATATTTTGCCGTTGATAAACCAGCTAATTCCAAAGCTCACATGCTGACAGATCGGAAGAGCGTCGTGTAGGGAAAGAGTGTATATAGCAGTGTAGATCTCGGTGGTCGCCGTATCCTTAAAAAAAAAACCAAGTAATGAGACGGGGAGAACGACGCAAGAGTTGAGAGGAGTTATAGTGGAGATAGTGTTGAGCGGCCAATGACACTGGCCAATGATGAGTGGTCGTTAACAGATATCTGAGACAGACTAG
+
BBCCDFFFFFDAEFGGGGGGGGHHHHH5FGHHHHHHHHHHHHHHHHHHHHCGHHGGGGHHHGFGFAEAFFHGHHHHHHGHGHHHGGFHHHHH4FFBFGHHHGEFE?EEEAE//?F4?BGBFGHG/B/@////0111111111..-<A-..0..---:::/:00000.0.:.//000000.0;:/0:00009000-----.00000000:..0.0000:00:0.::--...000;000000000://:.000
@M03495:530:000000000-LYBTV:1:1106:2672:18891 2:N:0:CATCACCC+TGCTATAT
ATATTTTGCCGTTGATAAACCACCCTCCCTGTGGTCGTTATCTTGCTCCTTCTGTCGTCAACGAATTTACTAATTCCAAAGCTCACATGCTGACAGATCGGAAGAGCGTCGTGTAGGGAAAGAGTGTATATAGCAGTGTAGATCTCGGTGGTAGGCGTATCATTAAAAAAAAAAAAAGAGGAACAGGGATAGGAAGTGATGTCATTTCCCGATTGTCCCCAACCAATGCGGGAGGACTGAGGCCTATCATG
+
BBBBBFFFFFDA?GGGGFFFGGCFEHHGGFGGFHGHCE?DHHHHHFG5BFGFHBHDFFGHGHGGGHHFEFGH5GHFFFHHH2FGB33FHBGHHGHHEDCGGGFGGG2E?AEFEHHGHGFHGHGH3BF3FBGFG33FDFFGFF>2>F0FCED?1</<></<011<>1111<---:@A9.9:.././/:..:///00.090000;000;//9..-..;://;....../9/.-;-;9.././/.9./////9;
@M03495:530:000000000-LYBTV:1:1106:23984:18914 2:N:0:CATCACCC+TGCTATAT
ATATTTTGCCGTTGATAAACCAGCTAATCCTGAAAAAAAAATCAAAGCTAAAAACTACAATGCTAAGACCACGATGTGACTGCTATCAAAGTTAGATATATATGTAAATTATTCATCTGTCAAATCCTAGAATTATATCATACCTGCTCCAGCAATCACGACCTGTAATGGTTTAGTGGGTTGTTCACTGTTTCTGAAAAATGAAGATAGTTGTCCAGCTTCCAAAAAGTTTATTGTGTTTTCTAGTGGAG
+
AABBCFFFFFCBGGGGGGGGGGGHHHHHHHHHGHHHHGGGGHHHHGHGHHHFHHGHHHHHHHHHHHHHHHGHGGHGHHGHFFFG@GGHGGGHFHHHHHHHHGHHBGHHHHHHHHHHHHHHHHHHFGHHHHHHHHHHHHHFHHHGHHFHHHHFGHHHHEHGCDGGHHHHHHHGFHHFFGAGGGDFHHHHHHHH<GHHHH<=CGHD0G;CGGGHHHGHHFHHHHFHHFEEEFFFFGGGFB;:FBFGGGGGGBE
@M03495:530:000000000-LYBTV:1:1106:18756:18925 2:N:0:CATCACCC+TGCTATAT
ATATTTTGCCGTTGATAAACCAGCTAATCCTGAAAAAAAAATAAAAGTTAAAAATTACAATGCTAAGACACCGATGGAACTGCTATCAAAGTTAGAAAAAAATGTAAATAATTCATCTGTCAAATCCTAGAATTATATCATACTTGCTCCAGCAATCACGACCGGTAATGGTTAATGGGTTTTTTCACTGTTCCTGAAAAATGAGGTAAGTGGTCCAGTTTCCAAAAGGTTATTTGGGTTTTTAGTGGAGG
+
AABBBFFFFFBBGGGGGGGGGGHHHHHHHHH4DFGHHGGG?F3BG5535BFGH31335BA5335D53BF32B00/113333334@43BG33B44434420//034BG?F43B4?4444333BF33B2333B3F332222222@22222@22<0?01111//>----<.0=0DG00000</<..;-/000;<<0000;;9F..0;0/9000;099090/0;0;0;0CE/.9;00;99/.;AF...9//;/.9
@M03495:530:000000000-LYBTV:1:1106:25950:18928 2:N:0:CATCACCC+TGCTATAT
ATATTTTGCCGTTGATAAACCAAAGCTCACATGCTGACAGATCGGAAGAGCGTCGTGTAGGGAAAGAGTGTATATAGCAGTGTAGATCTCGGTGGTCGCCGTATCATTAAAAAAAAAAAAAGTGCAAGAGTGGTGGGCAGAGCGAATAGTACGAAATACAAAATGGTGTGAGTGAAGTGCGAGGTTGAGCTAGAGACTACTACATGCGAATGTCGACTATGACTCGGTACGACGACTAGTACTTGTGTGAC
+
CCCCCFFFFFCAGGGGGGGGGGHHHHHBGHHHHHHHHHGHGHHHGGGGHHHGEGEEGHHGHGGHHHHGHHHHHHHHHHHHHHGFB4BGG@FF1EG?@E@EEEECGGHFFDFGBECCCD@>/?1111<100>1.1<.-./.../--<-.0000.....00:00.0;000;.00::00;000-.--.///00000000/00/0000000..--;0;..;.-:00000.9...9..-:-.-0000000;0;.:0
@M03495:530:000000000-LYBTV:1:1106:27743:18934 2:N:0:CATCACCC+TGCTATAT
ATATTTTGCCGTTGATAAACCAGCTAATCCTGAAAAAAAAATCAAAGCTAAAAACTACAATGCTAAGACCACGATGTGACTGCTATCAAAGTTAGATATATATGTAAATTATTCATCTGTCAAATCCTAGAATTATATCATACCTGCTCCAGCAATCACGACCTGTAATGGTTTAGTGGGTTGTTCACTGTTTCTGAAAAATGAAGATAGTTGTCCAGCTTCCAAAAAGTTTATTGTGTTTTCTAGTGGAG
+
3AABCFFFFFCAEFGGGGGGGGHHHHHBFHGFHHHHHGGGGHGHHGHHHHHHGHGGHGHHHHHHHHHHHFHGGGHGHHGFHHFHBGFHHHHGFHHHGHFHFHHHBGGGHHHHHHHHHHHGHHHHHGHHHHHHGHHHFGHHHHHHHHAGHGHGHHGHGFHGADGGGHHHGHHFGGFF=FFHGGGGHF1DGHHHDGHHFGBDGHHHGHHHHHGEHHCFFH:FHFHFBBC.AFGEFCFGGE;C/FFFFFFGGBE
@M03495:530:000000000-LYBTV:1:1106:16594:18939 2:N:0:CATCACCC+TGCTATAT
ATATTTTGCCGTTGATAAACCACCCTCCCTGTGGTCATTATCTTGCTCCTTCTGTCGTCAACGAATTTACTAATTCCAAAGCTCACATGCTGACAGATCGGAAGAGCGTCGTGTAGGGAAAGAGTGTATATAGCAGTGTAGATCTCGGTGGTCGCCGTATCATTAAAAAAAAAAGAAAATAAAGAATCAAGCGCCCACGCGTACAGACCAAAGAGAAGAGGTAGGGTGTTAGGTAGAGGAGAGTATGTGTG
+
BBCCCFFFFFCBFGGGGGGGGGGGGHHGGHHGHHGHHHHHHHHHHHHHHHHHHGHHGGGHGHGGGHHHHHHHHHHHHHHHHHHHHHGHHHHHGHHHGHHHGGGGHFFEFGGGGHFEGGHHHGGH?DFGHHHGHHGHBFFGFB33DFHG/C//2>@A@/<==1FBG11<<E-E?E...//000000.:000<0.-<-<.-.----.00../../<//0/0..:00../.-.0</<<000/<<..000000<.
@M03495:530:000000000-LYBTV:1:1106:11703:18955 2:N:0:CATCACCC+TGCTATAT
ATATTTTGCCGTTGATAAACCAGCTAATCCTGAAAAAAAAATCAAAGCTAAAAACTACAATGCTAAGACCACGATGTGACTGCTATCAAAGTTAGATATATATGTAAATTATTCATCTGTCAAATCCTAGAATTATATCATACCTGCTCCAGCAATCACGACCTGTAATGGTTTAGTGGGTTGTTCACTGTTTCTGAAAAATGAAGATAGTTGTCCAGCTTCCAAAAAGTTTATTGTGTTTTCTAGTGGAG
+
AAAABFFFFFBAEGFGGGGGGGHGHHHHHHGHFGHHHGGGGHHHHGFHHHGGHHGHHHHHHHHHHHGHHHHHGGHGHFHHHHFHHHFHHHHHHHFGHHHHHHHHGHHHHHHHGHHHHHHHHHHHHHHHHHHGHHHHHHHHHHHFHHFHFGHGHFHGFGHGGGGGHGFGGHGGHHHHFGFHGEFDHHHGHHHHGGHFHH<GGFHFGHHHHHHGHHHFFHHHGHCF;B:.CBFGFGGFGGFFFFFGEFFF.;A
@M03495:530:000000000-LYBTV:1:1106:20933:18957 2:N:0:CATCACCC+TGCTATAT
ATATTTTGCCGTTGATAAACCAGCTAATCCTGAAAAAAAAATCAAAGCTAAAAACTACAATGCTAAGACCACGATGTGACTGCTATCAAAGTTAGATATATATGTAAATTATTCATCTGTCAAATCCTAGAATTATATCATACCTGCTCCAGCAATCACGACCTGTCCGCCATGCCCGAAGGCTACGTCCAGGAGCGCACCATCTTCTTCAAGGACGACGGCAACTACAAGACCCGCGCCGAGGTGAAGTT
+
AAAA?FFFFFBAGGGFGGGGGGHHHGHHHHGHHGGHHGGGGHHHHFGHHGHGHHGHHHHHHHGHHHHHGHGHGGHEGFHFFGFHGFFGFBGEDHHHHHHHHHHHHHHHHBGHGHHHHHEHHHFHGGHHHHGHHHHHHHHHHHHHHHGFFHHFFGHFHHHCDCGGCGCHGGGGFHBGGD@-CAEGBF?GHGFHFACG@FDFG?CFBFFBCF0B9/.9@?DA9@=BEFFFFFFFFFFFD--;@-9;;;B/:9:
@M03495:530:000000000-LYBTV:1:1106:23047:18959 2:N:0:CATCACCC+TGCTATAT
ATATTTTGCCGTTGATAAACCACCCTCCCTGTGGTCGTTATCTTGCTCCTTCTGTCGTCAACGAATTTACTAATCCAAAGCTCACATGCTGACAGATCGGAAGAGCGTCGTGTAGGGAAAGAGTGTATATAGCAGTGTAGATCTCGGTGGTGGCCGTATCATTAAAAAAAAAAAAAGACAAGTACAATAATGTATCTATATTAGGTGTAATAATATAGACAGTGTCATAAGCGAGACAGTTGCAGCCACGA
+
BBCCCFFFFFDBFGGGGGGGGGGGGHHGGHHHHHHHGGGHHHHHHHHGHHHHHHHHGGGHGHGGGHHHHHHHHHHHHHGHHHHHHHHHHHHHHHHHHHHGGGGHHHGGGGGGFGGHGGHHGHHHFGHHHHHHHHHFGDFFD2FGHFF?CE//?00>/<0>1GG1FBBFE<EEE?--..///.1111111:111<1:11111<11:<000111111111101/01111<1110<.-9.//01:100:../9-
@M03495:530:000000000-LYBTV:1:1106:14857:18972 2:N:0:CATCACCC+TGCTATAT
ATATTTTGCCGTTGATAAACCAGCTAATCCTGAAAAAAAAATCAAAGCTAAAAACTACAATGCTAAGACCACGATGTGACTGCTATCAAAGTTAGATATATATGTAAATTATTCATCTGTCAAATCCTAGAATTATATCATACCTGCTCCAGCAATCACGACCTAATGGTTTAGTGGGTTGTTCACTGTTTCTGAAAAATGAAGATAGTTGTCCAGCTTCCAAAAAGTTTATTGTGTTTTCTAGTGGAGGG
+
1>AAAFFFFFDAEGGGG3EA1GEEHHEH1FFHFHHHHGEEGHHHGHFHGHHHGFGHHHHHHFHHHHHB1FFHGEHEEGHFED>GHFFG@FFBFGFGFHGGBFFF2FGHFHFHB2FG2FHGFGHHFGGHHHHHGGHHGHFHGHD0FGEGGFFHBGHDGFGFG@CCHCBFFGGHFHHHFGCEC<<DGHHHHHDDHHGGDGGGHFFG00:CCFHCCCHFB00C:;CBCHA0FFGG0BBF/C/F000;CBAFG.9
@M03495:530:000000000-LYBTV:1:1106:14753:19017 2:N:0:CATCACCC+TGCTATAT
ATATTTTGCCGTTGATAAACCAGCTAATCCTGAAAAAAAAATCAAAGCTAAAAACTACAATGCTAAGACCACGATGTGACTGCTATCAAAGTTAGATATATATGTAAATTATTCATCTGTCAAATCCTAGAATTATATCATACCTGCTCCAGCAATCACGACCTAATGGTTTAGTGGGTTGTTCACTGTTTCTGAAAAATGAAGATAGTTGTCCAGCTTCCAAAAAGTTTATTGTGTTTTCTAGTGGAGGT
+
ABABBFFFFFBBGGGGGGGGGGHHHHHHHHHHHHHHHGGGGHHHHHGEHHHHGGGHHHHHGHHHHFHHEHHHGGHGHHHHHHHHFHGFBFGBGHHHHHHHHHHHGGHGHHHHHHHFHHHHHHHHFGHGGFHHHHHHHFHHHHHFHHHFFHHHHHHHFHHGGGGGHGHGGFGHHHGFGGAGGGHHHHHHHH=GDDDGHF<CG0DDGHHHHFHHHGHHEHHHHGBGEGFB;B9FGGFFGFBFGGFEFGF0;C.
@M03495:530:000000000-LYBTV:1:1106:19973:19018 2:N:0:CATCACCC+TGCTATAT
ATATTTTGCCGTTGATAAACCAGCTAATCCTGAAAAAAAAATCAAAGCTAAAAACTACAATGCTAAGACCACGATGTGACTGCTATCAAAGTTAGATATATATGTAAATTATTCATCTGTCAAATCCTAGAATTATATCATACCTGCTCCAGCAATCACGACCTGTCCTGGCAAACAACCTGCAGAAAAGCCAATCAAATATATTTTCACAAGAGATGGAATGTGAGGCAATAATAGAGTACAAAGGTTGA
+
BBBBBFFFFFBBGGGGGGGGGGHHHHHHHHHHGHHHHGFGGHHHHHHGHHHHHGGGHHHHGHHHHFHHHHHHGGHGHGHHHHHHHHHHGHHGHHHHHHHHHHHHHHHHHFHHGHHHHHDHHHHHGHHHHHHHHHHHHHHHHHGHGHGHHHHHHHHHFGHFGGGGHHCFFFFHHHGHGHHGHFHHHHEFHGHGFHHHHHHHFHGHGHHHHHFHHEHFHHHHGHHGGGG?EEFGGGGFEFFBFFFFGGEFFFB
@M03495:530:000000000-LYBTV:1:1106:28958:19025 2:N:0:CATCACCC+TGCTATAT
ATATTTTGCCGTTGATAAACCAGGTGATCCAAAGCTCACATGCTGACAGATCGGAAGAGCGTCGTGTAGGGAAAGAGTGTATATAGCAGTGTAGATCTCGGTGGACGCCGTATCATTAAAAAAAAAAAATATGAGAATATCAGCACACTCCGATTGCCATAGCAAAAGAATAAGGAATAATATAACGATACAGACACACGACAGTCGTGGCTGAGAGACGGAACGCTACTAGACTCCTATCCAAGCACGTA
+
AB?AAFFFFFB2A2FGGFGFGGHG4CFA6FGHFBGGHGAFHGGHHHHBCGHGHAEFGGHFEEEEEEGFFEGGGFHGCDGDFEFHHGDHHGHF4@F44B4?C1EE?3>EEG//?F4B?D?FDBFFB////0<1111111111111100.///<-..<000;00/;0/:/..000;0:/000;090;9....9;00.///.-----//.9..-.9..//......-....-/://///9///////;.:.;;9
@M03495:530:000000000-LYBTV:1:1106:7413:19040 2:N:0:CATCACCC+TGCTATAT
ATATTTTGCCGTTGATAAACCACCCTCCCTGTGGTCGTTATCTTGCTCCTTCTGTCGTCAACGAATTTACTAATTCCAAAGCTCACATGCTGACAGATCGGAAGAGCGTCGTGTAGGGAAAGAGTGTATATAGCAGTGTAGATCTCGGTGGTCGCCGTATCATTAAAAAAAAAATAAATCAAGATGGCAGAGGTGTGTGCATGATGTAGAAAGTACAGCAGTTGGAAGTAGTAGAGTAATGTTGTAGAGGG
+
ABCCCFFFFFDAGGGGGGGGGGGGGHHGGHHHHHHHGGGHHHHHHHHHHHHHHHHHGGGHGHGGGHHGHHHHHHHHHHHHGHHHHHHHHHHGGHHHHHHHGGGGHHHGGGGGFHHHHGHHHHHHDFFFHHGHHGHHHHFHHFFHFFGGBEG<1</?E@?A0GHHFF=FFE?EE?.0;0000000000//..9.0.9.;:00000000000000;00990/.000000/;0;0000000000:90/:900/.
@M03495:530:000000000-LYBTV:1:1106:25530:19046 2:N:0:CATCACCC+TGCTATAT
ATATTTTGCCGTTGATAAACCAGAACCATCCAAAGCTCACATGCTGACAGATCGGAAGAGCGTCGTGTAGGGAAAGAGTGTATATAGCAGTGTAGATCTCGGTGGTCGCCGTATCATTAAAAAAAAAAAAAGAAAGAAACGGTAAGGGTAGATGAACCTGAACAATACGTACAGATTACAGCTGACACAAGTGTAGACCTAGTGGCGCTATATCGACATAGTGTCTGGTGTTAAAGACAGCACTACTCGGC
+
BCCCCFFFFFDBGGGGGGGGGGHHHHHHHHHHHHHHHHHHHHHHHHHHHHHHHHGGGGHGHGGGEAEFBFFGHHHHHHHHHHHHHDHGHHHGHHHFEHHHFGEE>?3E>?EE?GGHFHHFEFFD/B/A//>..00100//.....00../.11111<./:/001/010.0<..1111101000<0/0</..1111111<000<1..-9--.111..-..<111<111/1/<.111<1///.:.00/:0.<.
@M03495:530:000000000-LYBTV:1:1106:11055:19085 2:N:0:CATCACCC+TGCTATAT
ATATTTTGCCGTTGATAAACCAGCTAATCCTGAAAAAAAAATCAAAGCTAAAAACTACAATGCTAAGACCACGATGTGACTGCTATCAAAGTTAGATATATATGTAAATTATTCATCTGTCAAATCCTAGAATTATATCATACCTGCTCCAGCAATCACGACCTGTAATGGTTTAGTGGGTTGTTCACTGTTTCTGAAAAATGAAGATAGTTGTCCAGCTTCCAAAAAGTTTATTGTGTTTTCTAGTGGAG
+
>AAAADFFFFD>E11BGDGGCAAFAFHH1DF11BGGFEGEGHHHHHFFHHHHGDEHHHHHHHHGHHGGDGGHGGHEFBFFHHHHGFFGGGHFFHHHGHHHHHHG>GHHGHHHDFFEHHHFFHHHGHHHHHHHFHHFBGHHHH>BGFHGHFHHHHFHF11EGGCFHGHHHHG<GGFDFGFHCFCCHHFBGHHEGGDGHD0D.CGH<CBGFHHHFHCGFF/CGFCCGCGAAFFGGFBBFFBBFBFGFGGGFFE
@M03495:530:000000000-LYBTV:1:1106:19680:19088 2:N:0:CATCACCC+TGCTATAT
ATATTTTGCCGTTGATAAACCATAATGTCACAACCACTTCTTGCCCTCCAAAGCTCACATGCTGACAGATCGGAAGAGCGTCGTGTAGGGAAAGAGTGTATATAGCAGTGTAGATCTCGGTGGTCGCCGTATCATTAAAAAAAAAAAAAAGAGAGGAAAAAAGGGGCGCGGAGTAAAGGGAAAAAGACAGGAGAGAGGTGAGTAGAGAGAGAGGTAGTGAGGCGCAATGAGCGCGTAAGAACGGAAGTCGG
+
BCCCDFFFFFDBFGGGGGGGGGHHHHHGHHHHHGGGGHHHHHHHHHHHGHHHHHHHHHHHHHHHGHHHHHHHGGGGHHHGGGGGGHHHHGHHHHGHHFHHHHHHHHHHFGFGFEDBFHEGFEG<B<<?D@/FABBHHBF2FC<A<>-<--..//...///.-...-------9<<0000..../...///.:......0.0.0:0000......:00</00<.----.0<00-<---..00/.....00<-
@M03495:530:000000000-LYBTV:1:1106:3949:19109 2:N:0:CATCACCC+TGCTATAT
ATATTTTGCCGTTGATAAACCAGCTAATCCTGAAAAAAAAAATCAAATCTAAAAACTACAATGCTAAGACCACGATGTGACTGCTATCAAAGTTAGATATATATGTAAATTATTCATCTGTCAAATCCTAGAATTATATCATACCTGCTCCAGCAATCACGACCTGTAATGGTTTAGTGGGTTGTTCACTGTTTCTGAAAAATGAGGATAGTTGTCCAGCTTCCAAAAAGTTTATTGTGTTTTCTAGTGGG
+
A1>A?@DFB1A>A113FFDFFAGCHB1A1BDG1FGHFEG/AEGCGHF21BDGHFBEGGCGGDG1D22B110GCEGCFF1E@2EFGG202BGGHHH2GHHHGB2>FFHEDFHHFFDGD2EG>2BGG2DGHGGHHHHFGGHF>GFH01GFCGFF@0FCFCGBECCCAF1FFFGFGGHFGDFHECFGGFGF0GHH0D0DGHFHHHHCC0/;CHHGFGCGFCHGHBBCFBFG.;0;0FFFGGGFGGGCF0BFFF.
@M03495:530:000000000-LYBTV:1:1106:4265:19119 2:N:0:CATCACCC+TGCTAGAT
ATATTTTGCCGTTGATAAACCAGCTAATCCTGAAAAAAAAATCAAAGCTAAAAACTACAATGCTAAGACCACGATGTGACTGCTATCAAAGTTAGATATATATGTAAATTATTCATCTGTCAAATCCTAGAATTATATCATACCTGCTCCAGCAATCACGACCTGTAATGGTTTAGTGGGTTGTTCACTGTTTCTGAAAAATGAAGATAGTTGTCCAGCTTCCAAAAAGTTTATTGTGTTTTCTAGTGGAG
+
AAACBFFFFFBAFGGGGFGGGGHHHHHHHHHHFGGFGFGGGHGFHHFHHHHHHHGHHFHHHHGHHHHHHHHHGGHGHEHFFGFHHHHHFFHFFHGHHHHHHHHHFHHHFHHHGHHFHHHHHHHHFGFGHHHHHHHBHHHHHHGHHHHGGHFFFGHHHHHGGGGGFGGHFHBFGHGGGGHHGGGGHHFHHHFHHFFFFFHHGHHFHGBFGHHFH0CFFHFHFGCGFHEA9CFFFFFCFFCBFFBFFFBFGGG
@M03495:530:000000000-LYBTV:1:1106:10271:19131 2:N:0:CATCACCC+TGCTATAT
ATATTTTGCCGTTGATAAACCAGCTAATCCTGAAAAAAAAATCAAAGCTAAAAACTACAATGCTAAGACCACGATGTGACTGCTATCAAAGTTAGATATATATGTAAATTATTCATCTGTCAAATCCTAGAATTATATCATACCTGCTCCAGCAATCACGACCTGTAATGGTTTAGTGGGTTGTTCACTGTTTCTGAAAAATGAAGATAGTTGTCCAGCTTCCAAAAAGTTTATTGTGTTTTCTAGTGGAG
+
ABCCCFFFFFCAGGGGGGGGGGHHHHHHHHHHHHHHHGGGGHHHHHGHHHHHHHGHHHHGHHHHHHHHHHHHGGHGHGHHHHHHHHHHHHHHHHHHHHHHHHHHHHHHHHHHHHHHHHHHHHHHHGHHHHHHHHHHHHHHHHHHHHHHHGHHHHHHHHHGGGGGHHHHHHHHHHHHFGHHEGGGHHHHHHHHHHHHHHFFFHHHDHGGHHHHHHFGHHFFGF0GCGHGDBFGGGGGGGFFGGGGGFGGGB;
@M03495:530:000000000-LYBTV:1:1106:17064:19235 2:N:0:CATCACCC+TGCTATAT
ATATTTTGCCGTTGATAAACCAGCTAATCCTGAAAAAAAAATCAAAGCTAAAAACTACAATGCTAAGACCACGATGTGACTGCTATCAAAGTTAGATATATATGTAAATTATTCATCTGTCAAATCCTAGAATTATATCATACCTGCTCCAGCAATCACGACCTGTAATGGTTTAGTGGGTTGTTCACTGTTTCTGAAAAATGAAGATAGTTGTCCAGCTTCCAAAAAGTTTATTGTGTTTTCTAGTGGAG
+
AAABCFFFFFBAGGGGGGGGGGHHHHHHHHHHGHHHHGGGGHHHHGGHHHHHHHGHHHHHGHHHHHHHHHHHGGHGHHHHHGFGHHHHHFFGHHHHHHHHHHHHFHHHHHHHHHHHHHHHHHHHFGHHHHHHHHHHHHHHHHGEGHFGHHHGEHFHHHGGDGGGFHHHHGHFGHGG>FAEDGGFGHFGGHHGDGGHHHHGHHHGFHGHHHHGHHHBGHGHHFGC;CGEGFGGGGGFFFFFGFFFFFFFGFE
@M03495:530:000000000-LYBTV:1:1106:23736:19247 2:N:0:CATCACCC+TGCTATAT
ATATTTTGCCGTTGATAAACCAGCTAATCCTGAAAAAAAATCAAAGCTAAAAACTACAATGCTAAGACCACGATGTGACTGCTATCAAAGTTAGATATATATGTAAATTATTCATCTGTCAAATCCTAGAATTATATCATACCTGCTCCAGCAATCACGACCTGTAATGGTTTAGTGGGTTGTTCACTGTTTCTGAAAAATGAAGATAGTTGTCCAGCTTCCAAAAAGTTTATTGTGTTTTCTAGTGGAGG
+
3AABBFFFFFB2EFGGGFGGGGHGHHHGHHHHHHHDGFGGHHHHHFFHFFHEGEFGHFHHHHHHHHHHHHFGCHGHHHHBFFHHFHHHHGHFHFHHHGHHHHHHBGHHHHHHBFGEGHGGHHHFDGHHHEHHHHHFHHGHHHFGHFHBHGH2GHHGHECCDFGFGG@1FF<FGGGHHFEAF?DHGFFHFHFF>0=00D<GFFGBGFHHHHDFHHHHHBGG0C0CBG.::;:BFFFFFB9/90;FGGG?BFG
@M03495:530:000000000-LYBTV:1:1106:26374:19252 2:N:0:CATCACCC+TGCTATAT
ATATTTTGCCGTTGATAAACCAGCTAATCCTGAAAAAAAAATCAAAGCTAAAAACTACAATGCTAAGACCACGATGTGACTGCTATCAAAGTTAGATATATATGTAAATTATTCATCTGTCAAATCCTAGAATTATATCATACCTGCTCCAGCAATCACGACCTGTAATGGTTTAGTGGGTTGTTCACTGTTTCTGAAAAATGAAGATAGTTGTCCAGCTTCCAAAAAGTTTATTGTGTTTTCTAGTGGAG
+
AAAABFFFFFBAGGGGGGGGGGHHHHHHHCGHGHHHHGGGGHFGGFHFHFHHHHGHHHHHGHHGHFEHHHHHGGHEHBFFFFEHE@FHHHHHFGGHHHHHFHHHFHHHHHHHHHHHHHHHHGFHGGHHHGHHHHGHGFHHHHFHHEGGGHHHHHHHFHHGGGGGHHHHFHHFG01FFFGGGGCDHHFHHHHFHFHHFHDGGHGGHFGGHHHHHHGBGHFCCGGECFHGDFFGFEFGGGGFGCFGFB0CAFA
@M03495:530:000000000-LYBTV:1:1106:6737:19271 2:N:0:CATCACCC+TGCTATAT
ATATTTTGCCGTTGATAAACCAGCTAATCCTGAAAAAAAAATCAAAGCTAAAAACTACAATGCTAAGACCACGATGTGACTGCTATCAAAGTTAGATATATATGTAAATTATTCATCTGTCAAATCCTAGAATTATATCATACCTGCTCCAGCAATCACGACCTGTAATGGTTTAGTGGGTTGTTCACTGTTTCTGAAAAATGAAGATAGTTGTCCAGCTTCCAAAAAGTTTATTGTGTTTTCTAGTGGAG
+
BBCCCFFFFFBAGCGGGGFGGGHHHHHHGHGHGHHHHGGGGHHHHHFHHHGFHHGHHGFHHHHHHFHGHGHHGGHGFHHHHHHHDFHH@GHHHHHHFHHHGHHHFGHHHHHHHHHHHHGHEGHHGGHHHHHHHGHHHHHHHHHHHHFGFHHHGHHHHGHGDFFGGFFHDHHFGHGG>FFFGGGGHHHGHHHH=DGHHHHHGHHHHHHHHHHHHHHFFHFHHHHHGHH.CBFFFGGGGGCFFFGFGFGGGBE
@M03495:530:000000000-LYBTV:1:1106:16137:19274 2:N:0:CATCACCC+TGCTATAT
ATATTTTGCCGTTGATAAACCACCCTCCCTGTGGTCGTTATCTTGCTCCTTCTGTCGTCAACATTCCAAAGCTCACATGCTGACAGATCGGAAGAGCGTCGTGTAGGGAAAGAGTGTATATAGCAGTGTAGATCTCGGTGGGCGCCGGATCATTAAAAAAAAAAAAAGAGTAAAGTGGGGATGTGTGCGGAAGCAGAAGGAATAGAAGAGGAGTAGAGAGTCTGGATCATGCTGTGAAGTGACATCGAAAA
+
ABABCFFFFFCAGGGGGGGGGGGGGHHGGHHHHHHHGGGHHHGHHGHHHHHHHHHHGGGHGHHHHHHHHHHHHHHHHHHHHHHHGHHHHHGGGGHHHGGGGEGHHFHGGHHFFGDFFHHHHHGHDFGHFGHFFFGHGF/?E//>/@D/<.AFDDF1F11--C-@---../:0000000.-..9000.0.---..0///0../:000000....//0000.:000/000.000000/000;:00000.//9-
@M03495:530:000000000-LYBTV:1:1106:28164:19292 2:N:0:CATCACCC+TGCTATAT
ATATTTTGCCGTTGATAAACCAGGACTCAGGCTGGACCAACGCTCACATGCTGACAGATCGGAAGAGCGTCGTGTAGGGAAAGAGTGTATATAGCAGTGTAGATCTCGGTGGTCGCCGTATCATTAAAAAAAAAAACAGCTAGTAGCTCGGCTAGGAGCAAGTTGTGGATGATAACGTAAGCGTGGGCATTTGATCAGAAGCTACATCGTAACTGTAGTCACGGAATGTTGACTTACAGCGGCTACGATGA
+
1>AA13FDDFDAE1CGFGFGCEFCGEBFFFCG0A0FGHEC/EEGGEHGFHHHEG0F1FFFG/EA/EFG/FCCEGHFG1CBGH0G01@FGDHFB21BBF1>FDB212BGA//<?1///>/<F02B221F11</>>--..0.<000000=0.-.<...:/..//0000..09//090;./.;.0-9.--./;00;0000/////;/////-----/////////;---9//;//9///////-----9;---/
@M03495:530:000000000-LYBTV:1:1106:23818:19305 2:N:0:CATCACCC+TGCTATAT
ATATTTTGCCGTTGATAAACCACCCTCCCTGTGGTCGTTATTTGCTCCTTCTGTCGTCAACGAATTTACTAATTCCAAAGCTCACATGCTGACAGATCGGAAGAGCGTCGTGTAGGGAAAGAGTGTATATAGCAGTGTAGATCTCGGTGGTCGCCGTAGCATTAAAAAAAAAAAGAAAGAAGAACAGCCATGGAACTGGAAGGGTAACCGAGAGGCCGCTATGAAGAACAGCGAAGTAACAGTGCTATGCT
+
BBCCCFFFFFCBGGGGGGGGGGGGGHHEGHHHHHHHGGGHHHHHHHHHHHHHHHHGGGHGHGEGHHHFHHHFHHHHHHHGHHHHHHHHHHHHHHHHGHHFEGGHHHGGGGEF?GHHGGHHHFHHDHHHHHHHHHGFHFFFD3DDDCF<CE?2>/?A<..<<DFFFDD<A<A-:-.../0/./0<///...00/00000//0/<..//00-<-<-...<---<00000////.-<--.000<<0:0000<00
@M03495:530:000000000-LYBTV:1:1106:11794:19333 2:N:0:CATCACCC+TGCTATAT
ATATTTTGCCGTTGATAAACCAGAGGACTCAGGCTGGACCAAAGCTCACATGCTGACAGATCGGAAGAGCGTCGTGTAGGGAAAGAGTGTATATAGCAGTGTAGATCTCGGTGGTCGCCGGATCATTAAAAAAAAAAAAAAGGGTGTAATCAGGGCAAGGTGAGTTGGGCATAAAGAAAGAGAACAGATGAAGGAGGGACGTATGAAAGAACAGCAGAGTAGGGACAGCGAAGCTACAATTGTCGGCGCGA
+
ABBCBFFFFFCAGGGGGGGGGGHGHGHGBFFEAFGGGGHHHHHHHHHHHHHHHHHGHHHHHHGGGGGBFCEEGEEGHFHHGCHHHHHGHGGFHGHHHHH4GFFF4DFBFFF//E/3>/?E///<=>>>DBFD@/C@-----.....;0000000......900.0000-.//90000./0///00//9000900;..-..-.90/0000/.///././.0000./....-:9--000;000090:9;--:-
@M03495:530:000000000-LYBTV:1:1106:20697:19357 2:N:0:CATCACCC+TGCTATAT
ATATTTTGCCGTTGATAAACCACACTTCTTGCCCTCCAAAGCTCACATGCTGACAGATCGGAAGAGCGTCGTGTAGGGAAAGAGTGTATATAGCAGTGTAGATCTCGGTGGTCGCCGTATCATTCAAAAAAAAAAAAAGGTGAAGAAGAGACGAGAAAGGGATGAGGAAGGACTAGTAAGATAAGATGAAGGTGTATCGCCAAGGTCGGACGGACATTACTAGTCAGTTTATGACGCGATGGTGTTCAAGG
+
BCCCBFFFFFCAFFGGGGGGGGGHGHHHFGHHHHHHGHFHHHHHHGHHHHHHHHHHHHHHGGGGHHHGEFGEFGHHHGHHEHHGFGHGHHGGBGHFFFGGGFFHFHHG?>A/3>/E>EEFFHFG33BDFGFCF/>---..00000<//0.//.--..00.:./.00/0/....//0000000000000000000;000....-..00-:----.--0000090000090000000..---.9:0..00;00
@M03495:530:000000000-LYBTV:1:1106:5136:19365 2:N:0:CATCACCC+TGCTATAT
ATATTTTGCCGTTGAAAACCAGGACTCAGGCTGGACCAAAGCTCACATGCTGACAGATCGGAAGAGCGTCGTGTAGGGAAAGAGTGTATATAGCAGTGTAGATCTCGGTGGTCGCCGTATCATTAAAAAAAAAAAAAAAAAAAATGTAGTGGGTTGATGTTACAGTTATTCTCATAGCAACTAGATTACTTGAATTCTTGTTTTGTGAGATTATATCTAGGTGCTGCGGTATTGTCTCGGTGTGCGTGTGT
+
ABBBCFFFFFDAGGGGGGGGGGGHHHHFHHHHHGHHHHGHHHHHHHHHHHHHHHHFHHHHGGGGHHHGEEEEEGGHHGHHHHHHFGGHHFHHHHHGHHHHHGFHFHHG?EF/B@E?E>?0CFHH3FFFB<BC//----------.00;00/....-/;000000;;00090000009000.;;0000000000000000000//.9/90000000000000:00;00--:.:090000/.....0.....:
@M03495:530:000000000-LYBTV:1:1106:11013:19423 2:N:0:CATCACCC+TGCTATAT
ATATTTTGCCGTTGATAAACCAGGACTCAGGCGGACCAAAGCTCACATGCTGACAGATCGGAAGAGCGTCGTGTAGGGAAAGAGTGTATATAGCAGTGTAGATCTCGGTGGTCGCCGTATCATTAAAAAAAAAAAAAGAAGAGATAGAGGTGGGAGGCGAAGAGTAGAAGGACGAAAGTATGTACGGAGAGAAGACGAGAGGAGGACACGACGTGTGTGAATCGGCGTTGGTAGGTACACTCATGCGAGAA
+
BCCCCFFFFFCBGGGGGGGGGGHGHHHHGHGHGGGGGHGHHHHHHHHHHHHHHHHHFHHHGGGGHHHGEFFEFHHHHGHHHFHGBFGHHGHHHHGHHHFGGGHH4EGF<?EEBC/EB/?0@HFGDFGGHGGGGC---.../0./00000/0:.-..-.----..000000...---..:000000....<<.0/0/.<-<<..<.<./..---9./.<.:0<0..--<--..00.000000//00:..--.
@M03495:530:000000000-LYBTV:1:1106:10512:19441 2:N:0:CATCACCC+TGCTATAT
ATATTTTGCCGTTGATAAACCACCCTCCCTGTGCCAAAGCTCACATGCTGACAGATCGGAAGAGCGTCGTGTAGGGAAAGAGTGTATATAGCAGTGTAGATCTCGGTGGTCGCCGTATCATTAAAAAAAAAAAGAACGGGAGAGGTAGTCATGTGAGTTAAGTATGTGCTAAGCCAGAAAAGCATAGTCGTATACAGTTCTCGCTAAGACATAGCATACACAATGCGCACACTAAAGACGCAGAAACACAT
+
BBCCCFFFFFC>EFGGGGGGGGGGGHHGGHHGHHHHHHHHHHHHHHHHHHHHHHHHHHGFGGHHHGGEGGEFHHHGHGHHHHHGBGHHHHHHHHGFFFHHFFFHGGEEG>FE?EF/<?GHHHHG3D?B/DA>C..00<...-.../0000000=0=0000;000000000000///..9//;./00900.../99000;000..:..00///://///9///:///..--99///////.-;--////../
@M03495:530:000000000-LYBTV:1:1106:25401:19442 2:N:0:CATCACCC+TGCTATAT
ATATTTTGCCGTTGATAAACCAGCTAATCCTGAAAAAAAAATCAAAGCTAAAAACTACAATGCTAAGACCACGATGTGACTGCTATCAAAGTTAGATATATATGTAAATTATTCATCTGTCAAATCCTAGAATTATATCATACCTGCTCCAGCAATCCTGGCAAACAACCTGCAGAAAAGCCAATCAAATATATTTTCACAAGAGATGGAATGTGAGGCAATAATAGAGTACAAAGGTTGAACCTGTAGAG
+
ACBBCFFFFFC>EGGGGGGGGGHHHHHBGGHHHHHFHGGGGHGFHFFFHHFGHHGGHHHHHHHHHBCGHHHHGGHGHGHGHHFFFBGHHHHHHHHHHHHHHHHHFHHHHHHHHHHHHHHHHHHHGGHEHHHHHHHFHHHHHHHHHHHHHHFHHHHHHGHHHGHHHHHHHGGHHHHHHHHHHHHHHHHGHHHHGHHHGHBGGHHEFGHHFCGGHHGBFHEECGFGHHHHHGFGGGFGBFFGGGF?BFFFEFB
@M03495:530:000000000-LYBTV:1:1106:15896:19455 2:N:0:CATCACCC+TGCTATAT
ATATTTTGCCGTTGATAAACCAGAGGACTCAGGCTGGACCAAAGCTCACATGCTGACAGATCGGAAGAGCGTCGTGTAGGGAAAGAGTGTATATAGCAGTGTAGATCTCGGTGGTCGCCGTATCATTAAAAAAAAAAAAAAGGTAGAACTAGGGTGGGGGAGGAACAGTAAATAGTGACAAAACATGAAGGAATGACAGTAGTGAAGCAGGACAAGTAGAAATTATAGAAACACAGGGAAGGTATGCTGCT
+
BCCCCFFFFFCAFGGGGGGGGGHHHGHHHHHHHHHGGHHHHHHHHHHHHHHHHHHHHHGHHHHGGGGGHHGEGGFGHHHHGFHHGFGFHHHHHEHFFHHGHFGFFFGHHHE>EE/3E<EGDDFH3DHH?DFFCGCC?--<<..000000000:./.-----:-.:.//00000000;;000/...000000./0000000000/00000/.../..000000000000000//.9.....;.00;000:00
@M03495:530:000000000-LYBTV:1:1106:12697:19469 2:N:0:CATCACCC+TGCTATAT
ATATTTTGCCGTTGATAAACCAGGACTCAGGCTGGACCAAAGCTCACATGCTGACAGATCGGAAGAGCGTCGTGTAGGGAAAGAGTGTATATAGCAGTGTAGATCTCGGTGGTCGCCGTATCATTAAAAAAAAAAAAAAGAGAGAAATCAGAGGGTGGCGGAAACGAAGACATCAAAGAAAAGATATGAGTGGTACACCATCAGGATTCGGCAGAGCTGTACATACTATAATGTGAAATACAGTGATAGTA
+
BCCCDFFFFFDAGGGGGGGGGGHGHHHHHHHHHHGHHHHHHHHHHHHHHHHHHGHHHHHHHGGGGHHFEGGGFGGHHHGHHHGFFGGGHHHHHGHHHHHGHHHGGHHGF/EF?BE@EG/DGGFHDGFGGHGFF>>--<-../<..0000:000....-.-----/.....;/000000/./9/.00;000009000;0/.000000:00..--:A./0000000;;90000;00000000;0:00000900
@M03495:530:000000000-LYBTV:1:1106:8010:19479 2:N:0:CATCACCC+TGCTATAT
ATATTTTGCCGTTGATAAACCAGCTAATCCTGAAAAAAAAATCAAAGCTAAAAACTACAATGCTAAGACCACGATGTGACTGCTATCAAAGTTAGATATATATGTAAATTATTCATCTGTCAAATCCTAGAATTATATCATACCTGCTCCAGCAATCACGACCTGTAATGGTTTAGTGGGTTGTTCACTGTTTCTGAAAAATGAAGATAGTTGTCCAGCTTCCAAAAAGTTTATTGTGTTTTCTAGTGGAG
+
ABBBBFFFFFBAGEGGGGGGGGHHHHHHHHHHCHHHHGGGGHHHHHHHHHGHHHGHHHHHHHHHHHHHHHHHGGHGHHHHFGFHGFGHHHHHHHFGGHHHGHHHGHHHHGHHHHHHHHHHHHHHHGGHHHHHHHHHHHHHHHHFGHHFHHHGHHHHGFHDGGGGHHHHHHHGHHHHFGFEEFGGHHHHHHHHGGFHH0DHGHHHFHHHHHHEEHH0CGFFGGGBCBC9DFGGGFGFGGFFEGGF0BFGGFG
@M03495:530:000000000-LYBTV:1:1106:20053:19498 2:N:0:CATCACCC+TGCTATAT
ATATTTTGCCGTTGATAAACCAGGACTCAGGCTGGACCAAAGCTCACATGCTGACAGATCGGAAGAGCGTCGTGTAGGGAAAGAGTGTATATAGCAGTGTAGATCTCGGTGGTCGCCGTATCATTAAAAAAAAAAAAAAAAAGACGAAAGTGGAGGCTCAGGACTGGGTAGGAAAAGTAGAATAAGGCATATAAGAACAGAAAAGAGGAAGGAAGATAGGAGTGATGTCCATGACGTGAGACTACGGCAGA
+
BCCCCFFFFFDAGGGGGGGGGGHGGHHHHHHHHHGHHHHHHHHHHHHHHHHHHFHHHHHHHGGGGHHHGGGGFGHHHHGHHHHHHHHHHHHHHHHHHHHFFGGEFBFFG>EF?BEEEG/?BFHHHFFHHHGFC<@<-<----../.--..0000.....0;/0./...:09.:0///0000000;00/.000000;0////00//./9./.../..000/0//.00000000000.....000:/;.---.
@M03495:530:000000000-LYBTV:1:1106:12844:19500 2:N:0:CATCACCC+TGCTATAT
ATATTTTGCCGTTGATAAACCAGCTAATCCTGAAAAAAAAATCAAAGCTAAAAACTACAATGCTAAGACCACGATGTGACTGCTATCAAAGTTAGATATATATGTAAATTATTCATCTGTCAAATCCTAGAATTATATCATACCTGCTCCAGCAATCACGACCTGTAATGGTTTAGTGGGTTGTTCACTGTTTCTGAAAAATGAAGATAGTTGTCCAGCTTCCAAAAAGTTTATTGTGTTTTCTAGTGGAG
+
AA@BBFFFFFBAGGFGGGGGGGHHHHHGHHHHHHHHGGGGGHHHHHGHHHHHHHEHHFHHHHHHGHHHHHHHGGHGHFHHHGBGGFHGEGHHHHHHHHHHHHHHFGHHHHHHDGFHHHHHGHHHHGHFHHHHHHHHHGHGHHHBGHFHHHHHGGHHHFGEGGGGHHHHHHHGHHHHFGFHGGCFHGGHHHHHGFGHGHBGGFFHFHFHHFHHHHGFHHBHHHHFG:CADGFFFFFFFGFFFCBGFGFGGBE
@M03495:530:000000000-LYBTV:1:1106:27371:19517 2:N:0:CATCACCC+TGCTATAT
ATATTTTGCCGGTGATACACCAGCTAATACTGAAAAAAAAATAAAAGTTTAAAACTCCAATCATAAGCCCAAGAATAGTACGCCACCAAAGTTGAGTAAAAATGTTAATTATTTAACCTTTAAAACCTCAAATTTACTCTTTTCTGCTGCAGCCATCCTTAACCGTAATGGTTTAGTTGGTTTGTTCAAGGTCACGTAAAATGCAGGTAGTTGTCCAGTCTTTCAATAGTTTTTTGTGTTTTATAGTGGAG
+
1111>F3@1111AE1BG311000011F33DA22B1FFA/AE01B111B22BFGH111111A01B22@11?/?>B0111222/////0///01212112>2>10122>2BF22F222111B<1BBB1<001112B122112>11>@2>11@011/011<111?F1>A/?<=111<11=111>...</00=0/<0//../:.0000;0;.<::00;0:0/;9B90009000;;B09--//;/;/0;90;09/-
@M03495:530:000000000-LYBTV:1:1106:21695:19525 2:N:0:CATCACCC+TGCTATAT
ATATTTTGCCGTTGATAAACCAGCTAATCCTGAAAAAAAAATCAAAGCTAAAAACTACAATGCTAAGACCACGATGTGACTGCTATCAAAGTTAGATATATATGTAAATTATTCATCTGTCAAATCCTAGAATTATATCATACCTGCTCCAGCAATCACGACCTGTAATGGTTTAGTGGGTTGTTCACTGTTTCTGAAAAATGAAGATAGTTGTCCAGCTTCCAAAAAGTTTATTGTGTTTTCTAGTGGAG
+
ABBBCFFFFFBAGGGGGGGGGGHHHGHGHHHHHHHHHGGGGHHHHHHHHHHHHHGHHHHHHGHHHHHHHHHHGGHGHHHHFHFGGHHHHDGGHHHHHHHHHHHHHHHHHHHHHHHHHGHHHHHGHGHHHEFHHHHHHHHHHHHHHHGHHGHHGHHHHHHGEGGGHHHHHHHFHHHHFFGHEGGGHHGHHHHHGGHHHD0DHHHHGHHHHHHHHHGGHFHFHHCGGGHGGFFFGGFGGG:FFGGGGGGGGGF
@M03495:530:000000000-LYBTV:1:1106:16905:19528 2:N:0:CATCACCC+TGCTATAT
ATATTTTGCCGTTGATAAACCACCCTCCCTGTGGTCGTTATCTGTCCTTCTGTCGTCAACGAATTTACTAATTCCAAAGAGGAGTATGTTGTTTTTGGAATTTAAGGTAATTGTTGGCTCTAGCTGCCATAGCAATGTCACAACCACTTCTTGCCCTCCAAAGCTCACATGCTGACAGATCGGAAGAGCGTCGTGTAGGGAAAGAGTGTATATAGCAGTGAAGAGAGCGGTGGTGGGGGGAGGATTAAAGA
+
ABABCFFFFFCBGGGGGGGGGGGGGHHEGFGGHHHHGGGHHHFHHHFHHHHHHHFFGHGGGGGHHHHHHFGHHHHFHHHFGFHFGFGGHHHHHHHGG?@GHHHHHFHHHHHHEHHHHHGFHHHH?FGHFFHHHH3GHHFBHHHGDGGGHHHEFHHHHHGHHDFEHHHGHGHEHD1FGGHHHHFDGGEFF@DD@CFHFCGCCCGHGH;GBCFHHEC0000;0;;0./.9-:99C...-------;/://///
@M03495:530:000000000-LYBTV:1:1106:19946:19564 2:N:0:CATCACCC+TGCTATAT
ATATTTTGCCGTTGATAAACCACCCTCCCTGTGGTCGTTATCTTGCTCCTTCTGTCGTCAACGAATTTACTAATTCCAAAGCTCACATGCTGACAGATCGGAAGAGCGTCGTGTAGGGAAAGAGTGTATATAGCAGTGTAGATCTCGGTGGTCGCCGTATCATTAAAAAAAAAAAAAAAAGTAAAAAGAGAGAGAAGTGGCAGACAGAGCGAGAGAGTAGGATGTAGAACGCAAGACTGTAGGACGTGAGG
+
CCCDCFFFFFCCGFGGGGGGGGGGGHHGDHHHHHHHGGGHHHHHHHHHHHHHHHHGGGGHGHGGGHHHHHHHHHHHDHHHHGHHGHGHHHHHGHHHHHHHGGGGHHHFFGGGGGHHGEHHHHGFBFGHHHGHGHHHFGFHHDDGHHHGBEF/=>/?E/<0<=G1D1FGFC@ECC------.000000..//....0/900;/.../9///---;-..000;00000:F00..;--/;000000009.....
@M03495:530:000000000-LYBTV:1:1106:18515:19580 2:N:0:CATCACCC+TGCTATAT
ATATTTTGCCGTTGATAAACCAGCTAATCCTGAAAAAAAAATCAAAGCTAAAAACTACAATGCTAAGACCACGATGTGACTGCTATCAAAGTTAGATATATATGTAAATTATTCATCTGTCAAATCCTAGAATTATATCATACCTGCTCCAGCAATCACGACCTGTAATGGTTTAGTGGGTTGTTCACTGTTTCTGAAAAATGAAGATAGTTGTCGAGCTTCCATAAGGTTTATTGTGTTTTCTAGTGGAG
+
1>1AADFFFBA>AE1B33B1B0FCFBFAA3DB1AA1G0/AAF1AGGF011F1GH/GH1A1FH12F2@GHBGG//F/0@222101FEGGGGBFH22F@DFF2BGDB>GFHHDEFDF>>GHHBF21B11B2>D1BFHGHH22BF10BB0111<F0<@11@@///<CGHHHGF1<?01?1=0<>F@EF11DDGDF=0=D0000.C000CGHH000<C0..:.;/;CF0000;C0BC9;B099//9000090.0.
@M03495:530:000000000-LYBTV:1:1106:15663:19580 2:N:0:CATCACCC+TGCTATAT
ATATTTTGCCGTTGATAAACCAGGGCGGCACCAAAGCTCACATGCTGACAGATCGGAAGAGCGTCGTGTAGGGAAAGAGTGTATATAGCAGTGTAGATCTCGGTGGTCGCCGTATCATTAAAAAAAAAAAAAATAAAGAACAAGGAAGGGGGGGGGGAGGAGTAGGGGGTAGAGGTAGAACGAGATCGACGAGCACTGGGTAGGGGAGAAAAGGGATGGAGGTGGGACGGGTGGGATTATGGACACGAGAA
+
BBCCDFFFFFDCGGGGGGGGGGHGGGGGGGGGHHHHHHHHHHHHHHHGHHHHHHHGGGGHHHGGGGEGGGHHGHHHHGHGHHHGHHHHHHHFHGHHFHHHHHG/ED<?B@BC/?@CGHHHHGFHADGDD----.0111<.//<<.:/:..-----<----..//10..<-.911/000110.....0.9------.0//.:1....9-..<//.../..:/....-..-<<---<90/011:1<0.9-9.9
@M03495:530:000000000-LYBTV:1:1106:19551:19601 2:N:0:CATCACCC+TGCTATAT
ATATTTTGCCGTTGATAAACCAGCTAATTCCAAAGCTCACATGCTGACAGATCGGAAGAGCGTCGTGTAGGGAAAGAGTGTATATAGCAGTGTAGATCTCGGTGGTCGCCGTATCATTAAAAAAAAAAAAAGATAGAAAAAGTAGGAGAGAGGGACAATTGAATAAAACAAATAAAAGACAACAACTCAAGTGAGATAGTAGATGAAGAATTAGAATGACGTATGAACATCTGTAAGAGAGGACGGACACA
+
BCCCBFFFFFDAGGGGGGGGGGHHHHHHHHHHHHHHHHHHHHHHGHHHHGFGHHGEGGHHHGEGFEE1BFGGHHHGHHGHHHHHHHHHHHFFHHHHGBGHGGEEE>BE/EFEEG0DFHHHGHHGCG?C/<A..1111110<.<0000/.........:00000000;00.;.0;0;;0.///..9.000000:00000:000000;000/0000:00000...0/0000:00000;00:/....--;--.:
@M03495:530:000000000-LYBTV:1:1106:9766:19621 2:N:0:CATCACCC+TGCTATAT
ATATTTTGCCGTTGATAAACCAGCTAATCCTGAAAAAAAAATCAAAGCTAAAAACTACAATGCTAAGACCACGATGTGACTGCTATCAAAGTTAGATATATATGTAAATTATTCATCTGTCAAATCCTAGAATTATATCATACCTGCTCCAGCAATCACGACCTGTAATGGTTTAGTGGGTTGTTCACTGTTTCTGAAAAATGAAGATAGTTGTCCAGCTTCCAAAAAGTTTATTGTGTTTTCTAGTGGAG
+
BBBCBFFFFFBAGGGGGGGGGGHGHHHHHHHHHGHFHGGGGHGHHGHFHHHHHHGHHHHHHHHHHHFF3FGHGGGEGHHHGHHHGHGHHHHDGHHGHHHHGHHHHHHHHHHHHGHHHHGFHHGHHHGHHHHHHHHHHHHHHHFEGHHHHHHHHHHHHHBEDGGGHHHHHHHGGFFFFDGHGGGDGGGHHHHHGBGHFHHHGHGHDHGCGHHGHHGHHC:GHFFGFFHEEBFFFBF0;B;CBFFGFFBFF0A
@M03495:530:000000000-LYBTV:1:1106:13243:19639 2:N:0:CATCACCC+TGCTATAT
ATATTTTGCCGTTGATAAACCAGTCAGGAGTCCAAGCTCACATGCTGACAGATCGGAAGAGCGTCGTGTAGGGAAAGAGTGTATATAGCAGTGTAGATCTCGGTGGTCGCCGTATCATTAAAAAAAAAAAAAAAGAGAAAAACGGAGGAGGAGAGGAGATGAATCAGAAATAAAGAAAGGATACAATATGAGTAGTACGTCGGGAGAGAAGCGTAGATAGGAGTAATGAGAAGAGAGGACACAGATGAACA
+
AABCCFFFFFDBGGGGGGGGGGHHHHHHHGHHHHHHGHHHHHHHHHHHHHHHHHHGGGGHHHGGGGEGFFGHGHHHHHHDHHHHGHHFHHHHHGHHHFHHHGG?FGDFEEAE/?ECFHHHFGFH<BCCC/<<<-<.//00<..-...-..;......../00;00:0000000000./0./0000000:000000::0./.-----...0/0-..-.0;0/0://0;0:B00;0.:;..:/./.0000000
@M03495:530:000000000-LYBTV:1:1106:21996:19642 2:N:0:CATCACCC+TGCTATAT
ATATTTTGCCGTTGATAAACCAGCTAATCCTGAAAAAAAAATCAAAGCTAAAAACTACAATGCTAAGACCACGATGTGACTGCTATCAAAGTTAGATATATATGTAAATTATTCATCTGTCAAATCCTAGAATTATATCATACCTGCTCCAGCAATCACGACCTGTAATGGTTTAGTGGGTTGTTCACTGTTTCTGAAAAATGAAGATAGTTGTCCAGCTTCCAAAAAGTTTATTGTGTTTTCTAGTGGAG
+
AAAABFFF4DAAFCGGGGGGBCGHFHHFDGGHF3EFFFA2EFFGHFB2GFFHHFEFFBGHHHHHHHHHHHHHGGHA1BG4F@3@GE3GHHFEGFGGHHHHEHFHHHHHHHHBEFHHHHHFHFFHHGHHHBHHHHHHHHBDGH3?BDFCD2?F2FFGCH2E/BCDFGDGHHH1?F<1><<G>FCDHGGGHHFG0DGGHG0DHHGGGG00GCC0CGC00/CC:C/:C0;CFGGGGFF900;;/9099F9BABE
@M03495:530:000000000-LYBTV:1:1106:2849:19654 2:N:0:CATCACCC+TGCTATAT
ATATTTTGCCGTTGATAAACCAGCTAATCCTGAAAAAAAAATCAAAGCTAAAAACTACAATGCTAAGACCACGATGTGACTGCTATAAAAGTTAGATATATATGTAAATTATTCATCTGTCAAATCCTAGAATTATATCATACCTGCTCCAGCAATCACGACCTGTTAATGGTTTAGTGGGTTGTTCACTGTTTCTGAAAAATGAAGATAGTTGTCCAGCTTCCAAAAAGTTTATTGTGTTTTCTAGTGGA
+
3>ABAFFFBFDAEFGFGGGGGCHAGGFHHHGGFHGFHGFCEHHHHFDFHHGHFFGHHFFHEGBDG@GGHFGHGGGGFHHHF33BGH4FG33GHGFFEGHHGHHGEGHHH4GHFFFFGGHGHHFHDFGHHHHHHHHHHHHGHHHGFHHHHBFGHFGHE<GDGGGG0GGHGHGHGHHFFHHEFGEGGHBDDBGGG0DFHFFGGGHHH0CHFGHHHGGHCCFC0CB/C00..909CFGFFFGGGFFGFBFFFG0
@M03495:530:000000000-LYBTV:1:1106:6928:19663 2:N:0:CATCACCC+TGCTATAT
ATATTTTGCCTTGATAAACCAGCTAATCCTGAAAAAAAAATCAAAGCTAAAAACTACAATGCTAAGACCACGATGTGACTGCTATCAAAGTTAGATATATATGTAAATTATTCATCTGTCAAATCCTAGAATTATATCATACCTGCTCCAGCAATCTAATGGTTTAGTGGGTTGTTCACTGTTTCTGAAAAATGAAGATAGTTGTCCAGCTTCCAAAAAGTTTATTGTGTTTTCTAGTGGAGGTCTTGGAT
+
BBBBAFFFFFFFGGGGGGGGGGHHGHHHHHHHHHHHGGGGHHHHHFFHGHHHGGHHHHHFHGHHFHHFHHHGGHEHHFHGHEFFHFHGHGFHHHHHHGGHHHHHGHHHHHHHHHHHHHHHHHHHHHHHHHHHHHHHHHHGHHEHHHGHHHGHHHHHFHFFHHGHGFHHHHHCFGEEFGGHGHGGHHHHGHHHHHHGH1DFBGHHDDGFHHHHFGGFFHGDGGHGHHHHFGHFC0GFFHGFFFD;BFFBCB0
@M03495:530:000000000-LYBTV:1:1106:6802:19666 2:N:0:CATCACCC+TGCTATAT
ATATTTTGCCGTTGATAAACCAAAGCTCACATGCTTACAGATCGGAAGAGCGTCGTGTAGGGAAAGAGTGTATATAGCAGTGTAGATCTCGGTGGTCGCCGTATCATTAAAAAAAAAAAAAGAATAGAAGAAAGTGGTGGCAGTATGGGGAGAAGAACCGTAAAAAAGGGAGAAGGGAGGACGCAAAAAGAATTAACATGTGGAAAAGAAAACACTGGGAGCATGACCTAGCGACACAGACGAGTATTAGA
+
BCCCCFFFFFC>FGGGGGGGGGHHHHHHHHHHHHHHHHHHHHHHGGGGHHHGEGGGGHHHHGHHHHHHFGGHHHHHHHHHHHFF@FDGHFHGGGGFDEGEF/>0BFGHHGFG3EEGGGF///?011111110011111.<././000/<..-../0//.-::..00-......./....-..-----/.<..000000<0000000//..</<..00/.<9.<00000000:-----/.0.9--..00000
@M03495:530:000000000-LYBTV:1:1106:24191:19667 2:N:0:CATCACCC+TGCTATAT
ATATTTTGCCGTTGATAAACCACCCTCCCTGTGGTCGTTATCTTGCTCCTTCTGTCGTCAACGAATTTATTCCAAAGCTCACATGCTGACAGATCGGAAGAGCGTCGTGTAGGGAAAGAGTGTATATAGCAGTGTAGATCTCGGTGGTCGCCGTATCATTAAAAAAAAAAAAGAGGGGATAATATAGAATAGGCAGTGCGTGTGATCTATACACGACACGGATGAAAGTGACACGTGACGAGACCGTATAA
+
3AABAFFFFFCAGGGGGGGGGGGGGHHEFHFGFHHHGGGHHHHHHFHHHHHHHHHHGGGHGHGGGHHHFGHHHGHHFHHHGHHHHHHHGHHHHHHHGGGGHHHEEEGGGHHHGGEGHFFFGGHH3FHHHHHHFCDFFFBFHBGG?DG?>>/?AE/0<11<=1=1>@--:@--../..-../0;B0000000:000./00-....00:0000000.-9--.-9.-0000000000.......-...-:.;00
@M03495:530:000000000-LYBTV:1:1106:17698:19684 2:N:0:CATCACCC+TGCTATAT
ATATTTTGCCGTTGATAAACCAGCTAATCCTGAAAAAAAAATCAAAGCTAAAAACTACAATGCTAAGACCACGATGTGACTGCTATCAAAGTTAGATATATATGTAAATTATTCATCTGTCAAATCCTAGAATTATATCATACCTGCTCCAGCAATCACGACCTGTAATGGTTTAGTGGGTTGTTCACTGTTTCTGAAAAATGAAGATAGTTGTCCAGCTTCCAAAAAGTTTATTGTGTTTTCTAGTGGAG
+
>AABBFFFDFD2EEFGGGGGGGHHHFHHDGGHBHHHHGGGGHCHHHGEHHHHFGEHFFFHEHHGHHHHFHHHGGHGHHHGDFFFHHFHHHHHHHGHFGFHHHGHFGHHHHHHBHHFHHGHHHHHBBFGHHHHHHHHHHHHHHFFGHFFHHHHHHHHFFHGGGGGGHHHFHFFGFGGFGGED.ACHHFHHFDGGFHHHBGFHFGHGHGHHGHHHGGCFCCG0CF000:.CFGGGC09CFBFF/FFFGFGG0E
@M03495:530:000000000-LYBTV:1:1106:12081:19693 2:N:0:CATCACCC+TACTATAT
ATATTTTGCCGTTGATAAACCAGCTAATCCTGAAAAAAAAATCAAAGCTAAAAACTACAATGCTAAGACCACGATGTGACTGCTATCAAAGTTAGATATATATGTAAATTATTCATCTGTCAAATCCTAGAATTATATCATACCTGCTCCAGCAATCACGACCTGTAATGGTTTAGTGGGTTGTTCACTGTTTCTGAAAAATGAAGATAGTTGTCCAGCTTCCAAAAAGTTTATTGTGTTTTCTAGTGGAG
+
AAABBFFFFFBAEFGGGGGGGGHGHHHCBGGHHHHFHGGGGHHFHHFCGHHFFHGHHFHHFGHHFBFG3CGHGGHGEEGGGD3FDDBGFGHGFHHHHHHHGHHHGHHHGFHH?GHHHHHHGGHHFHHHHGHHHHHHGHHHHHGGGH0GFCHFBGGHHHHDBCGGCFGFGHHFDGHF1FGEEFFCHHGBHHFH=DGHHFDGFHHG0CGHHHHHHHH0GGGG00/;CC.ED0F0CFGEGGCF;FFFFG0;F0;
@M03495:530:000000000-LYBTV:1:1106:10863:19701 2:N:0:CATCACCC+TGCTATAT
ATATTTTGCCGTTGATAAACCAGCTAATCCTGAAAAAAAAATCAAAGCTAAAAACTACAATGCTAAGACCACGATGTGACTGCTATCAAAGTTAGATATATATGTAAATTATTCATCTGTCAAATCCTAGAATTATATCATACCTGCTCCAGCAATCACGACCTGGTCCTGGCAAACAACCTGCAGAAAAGCCAATCAAATATATTTTCACAAGAGATGGAATGTGAGGCAATAATAGAGTACAAAGGTTG
+
3AABAFFFFFBAEGGGGGGGGGHGHHHGHHHHGHHHHGGGGHHHHHHGHHGHHGGHHHHHGHHHHHHHHHHHGGHGHGHHFHHHGHGHH3FHHHHHHHGHFHHHGHHHHHHHHHHHHHHHHHHHHGHHHHHHHHHHGGGHHHHFHHHHHGHHGGFHHHHGGGGGHHHHHHHHHHHHHGHHFFHFHHHHGHHGCGGHFHHHHHCHGHHHFHHHHHFGHGHFH0;BBFGFGEFGGC9;CBFF9FFGGGGGFFB
@M03495:530:000000000-LYBTV:1:1106:3376:19703 2:N:0:CATCACCC+TGCTATAT
ATATTTTGCCGTTGTAAACCAGCTAATCCTGAAAAAAAAATCAAAGCTAAAAACTACAATGCTAAGACCACGATGTGACTGCTATCAAAGTTAGATATATATGTAAATTATTCATCTGTCAAATCCTAGAATTATATCATACCTGCTCCAGCAATCACGACCTGTAATGGTTTAGTGGGTTGTTCACTGTTTCTGAAAAATGAAGATAGTTGTCCAGCTTCCAAAAAGTTTATTGTGTTTTCTAGTGGAGG
+
3AABBFFFFFBBGCGGGGGGGGHHHFHHEAGGHHHHGGGGHHHHHGEGGHHGHGHHGHHHHHHHHHHFBGGFGHGHFFHB33BFGFHHHHHHHHHGHHFHHGFGHHGFHHHHDFGGHHHFEGHHFGHHHGHGHHHHHHHHHHHHHGHEGFHHHHHHHHGGGFFHFGHGHGDGHGHHFHFD.ACGHGHGHGDFGDGHGHGGFH0GH;CBGGFGCGCGFFHFHGGF;:.9;C9FFFFGF/BFGFC000;A099
@M03495:530:000000000-LYBTV:1:1106:17642:19713 2:N:0:CATCACCC+TGCTATAT
ATATTTTGCCGTTGATAAACCAGCTAATCCTGAAAAAAAAATCAAAGCTAAAAACTACAATGCTAAGACCACGATGTGACTGCTATCAAAGTTAGATATATATGTAAATTATTCATCTGTCAAATCCTAGAATTATATCATACCTGCTCCAGCAATCACGACCTGATGGTTTAGTGGGTTGTTCACTGTTTCTGAAAAATGAAGATAGTTGTCCAGCTTCCAAAAAGTTTATTGTGTTTTCTAGTGGAGGT
+
3AAAAFFFFFBAGGCGGGGGGGHHHHHGHHGHFHHHHFGEGHGHHHFFHFGFHHCGHGHHGHHHHGHHGGHHGGHGHHHHHFFHFGFHHHFGGHGHGHHGHHHHGGHHHHHHHHHHHHHHHHHHHGHHHHHFHHHHHHHHHHHCGHAGHHFFCGFHHHHGGGGGHFHFBFHHHHHHGGEFGAGHGHHHHHHHG<<DG0<CHHHHHHHHHHHHGCGGHHHHCGCCGAEFGEBFFFFGFGGFBFBBBF?FEC9
@M03495:530:000000000-LYBTV:1:1106:6279:19721 2:N:0:CATCACCC+TGCTATAT
ATATTTTGCCGTTGATAAACCAGCTAATCCTGAAAAAAAAATCAAAGCTAAAAACTACAATGCTAAGACCACGATGTGACTGCTATCAAAGTTAGATATATATGTAAATTATTCATCTGTCAAATCCTAGAATTATATCATACCTGCTCCAGCAATCACGACCTGTAATGGTTTAGTGGGTTGTTCACTGTTTCTGAAAAATGAAGATAGTTGTCCAGCTTCCAAAAAGTTTATTGTGTTTTCTAGTGGAG
+
AABBCFFFFFCAFGGGGGGGGGHHHHHHHHHHFHHHHGEGGHFHHGGHHHHGGGEGHFHGEHHFHHHHHHHHGGHEGHFHHHHGGHGHHHHHHHGHHHHHHHHHFHHHHHHHHHFHHHHHHHHHDGHHHHHGHHHHGHHHHHFGFHFFHHHFGHHGHHHGFGGGEDGHGHHGHHGG1>AGGGGGHHHHHHHH=DGHFFGGCGHHFHFGGHHFGHHHHGFHGFFHF0CAEFFGGGGFGGBFGFFGEB;BAGG
@M03495:530:000000000-LYBTV:1:1106:13383:19755 2:N:0:CATCACCC+TGCTATAT
ATATTTTGCCGTTGATAAACCAAAGCTCACATGCTGACAGATCGGAAGAGCGTCGTGTAGGGAAAGAGTGTATATAGCAGTGTAGATCTCGGTGGTCGCCGTATCATTAAAAAAAAAAAAAGTCAAGAAGGACACAGACAAAGAAGTATGCGGCACAGGTGAGATAAATGTAACGAGTCAATGAAATTTAGAGACATGGGCGAGATCGTGGGATTAGGAGTAGCGCAGCGAATCAAGTAGGATGAGTGTAA
+
BBCBCFFFFFDBGGGGGGGGGGHHHHHHHHFGGHHHHHHHHHHHGGGEHHHGGGEGGHHHHGHHHHHHGGHHHHHHGHHHGHHGDGFHHFHG?EFE3E?EGE/GBFGHGFGD3EBD/BD<@/11111100000000<1<//<</./00000.----//.000.0000:000000..../0<000000000000://00/..--<-.0</:<-.0:00<0/:/00-------9-.00000<000:0000<00
@M03495:530:000000000-LYBTV:1:1106:10209:19759 2:N:0:CATCACCC+TGCTATAT
ATATTTTGCCGTTGATAAACCAGCTAATCCTGAAAAAAAAATCAAAGCTAAAAACTACAATGCTAAGACCACGATGTGACTGCTATCAAAGTTAGATATATATGTAAATTATTCATCTGTCAAATCCTAGAATTATATCATACCTGCTCCAGCAATCACGACCTGTAATGGTTTAGTGGGTTGTTCACTGTTTCTGAAAAATGAAGATAGTTGTCCAGCTTCCAAAAAGTTTATTGTGTTTTCTAGTGGAG
+
@ABBBFFFFFBBGGGGGFGGGGHHHHHHFHGHHHHHGGGGGHHHHHFHHGHFFHGHHHHHHHHHHHGHHHHHGGHGHHHFFGGHHHGHHHHGHHHHHHHHHHHHGHHHGGHHHHHHHHGHHHHGHGHHHHHGHHHHHHHHHHGFGHFHHGHHHHHHHFHGGGGGHGHFHHHHHHFG>=FGDGCDHHHHHHFHHHHHHGBDGHHH0;0FHHHHHHHFHHHHHHEG;CC?DBFGGFGGFF9FFFBBFBFGGGE
@M03495:530:000000000-LYBTV:1:1106:7626:19765 2:N:0:CATCACCC+TGCTATAT
ATATTTTGCCGTTGATAAACCAGCTAATCCTGAAAAAAAAATCAAAGCTAAAAACTACAATGCTAAGACCACGATGTGACTGCTATCAAAGTTAGATATATATGTAAATTATTCATCTGTCAAATCCTAGAATTATATCATACCTGCTCCAGCAATCACGACCTGATAATGGTTTAGTGGGTTGTTCACTGTTTCTGAAAAATGAAGATAGTTGTCCAGCTTCCAAAAAGTTTATTGTGTTTTCTAGTGGG
+
ABBCCFFFFFBAFGGGGGGGGGHHHHHHHHHHGHHHHGGGGHHHHHHHHHHHHHGHHHHHHHHHHHHHHHHHGGHGHHHHHHHHFHHHFGGHHHHHHHHHHHHHFHHHHHHHHHHHHHHHHHHHHGHHHHHHHHHHHHHHHHHHHHHGHHHHGHHHGHHDDDGGHFHHFHHHHHHHHHHFHDGGGHGGHHHGGHGGHFDGHHHHF0CFCHHHHHHHHHHHFHFFHHFFGC9FFFGGGGGGGFFCFFEFFF.
@M03495:530:000000000-LYBTV:1:1106:8485:19775 2:N:0:CATCACCC+TGCTATAT
ATATTTTGCCGTTGATAAACCAGCTAATCCTGAAAAAAAAATCAAAGCTAAAAACTACAATGCTAAGACCACGATGTGACTGCTATCAAAGTTAGATATATATGTAAATTATTCATCTGTCAAATCCTAGAATTATATCATACCTGCTCCAGCAATCACGACCTGTAATGGTTTAGTGGGTTGTTCACTGTTTCTGAAAAATGAAGATAGTTGTCCAGCTTCCAAAAAGTTTATTGTGTTTTCTAGTGGAG
+
AAAAABFFBFD>E1FGGGGG10AGFFE31DFGBBBFGEAEECGFFE101ADFGEAHHFBGHHHG2FE1FBCGEEG/>@GDFFC@B2>F2@B1BFGFEFHFFHFGGFBGFHHH2GHHDGGHFEB>2B1GBGFDGD1G2G2GHHG0FG0FDCFHFGG<11@EGG@FCH<?FHH<FFCHGBGEAF?ACHHBFGDF000<DG<D.CHHFFHHGGHHHFH0CFCCGC/;0;C..9CFFBFFFF9FBFFGG0CF?0;
@M03495:530:000000000-LYBTV:1:1106:23194:19802 2:N:0:CATCACCC+TGCTATAT
ATATTTTGCCGTTGATAAACCAGAACCATCCAAAGCTCACATGCTGACAGATCGGAAGAGCGTCGTGTAGGGAAAGAGTGTATATAGCAGTGTAGATCTCGGTGGTCGCCGTATCATTAAAAAAAAAAAAAGAATGAGACACGTAGGAGCAGGGTTGTAAAGGACGAAGGAGTGTGTAACGAGATTGTCGGCGGTAGTATGTAGCGAGCAGAGTGTGTTCGTCATAGATGCACAGATAGGTATGGTGTGGG
+
BBCDCFFFFFDBEGGGGGGGGGHHHHHFHHHHHHHHHHHHHHHHHHHHHHGHHHGFGGHHHGEFFEGA?DGGBGHHHHHHHHHHHFHHHHHHFGHFFHHHHGFFGGFE?E@<?0?BFHHHHFGD/B@A//<..0111<10//../.<0/../.-/.-<11110/.---....<.11.111<....10<1.----<..0111<1<1-----//.:111./1.....11:110001/:1:1/111</<1<...
@M03495:530:000000000-LYBTV:1:1106:16918:19807 2:N:0:CATCACCC+TGCTATAT
ATATTTTGCCGTTGATAAACCAGCTAATTCCAAAGCTCACATGCTGACAGATCGGAAGAGCGTCGTGTAGGGAAAGAGTGTATATAGCAGTGTAGATCTCGGTGGTCGCCGTATCATTAAAAAAAAAAGAAGCGAAGAGTGGGATGGGGGCTGCGGGCGTGTACATCAGAAGGAGAAGAGTTGAGTGACCTTGAAACGGGCTGAACAGTCTGAGACTAGGACGATGGCATAGTGTTCGATCACAGGGCAAC
+
ABBCCFFFFFCCGGGGGGGGGGHHHHHHHHHHHHHHHHHHHHHHHHHHHHGHHFGGGFHGHGGGFEFBBFGGHHHHHGHHGHHHFGFHHHHHHGHFGGFBHG?E?EEE>EEE<FEFHHHFGHFC<@/B//=01///-.011...1<...<--..-------./090000000...:;:0.0090090000000;000.9.--:.000/0000:09000;/09--...//0000;000..0../00...;..
@M03495:530:000000000-LYBTV:1:1106:16561:19811 2:N:0:CATCACCC+TGCTATAT
ATATTTTGCCGTTGATAAACCAGCTAATCCTGAAAAAAAAATCAAAGCTAAAAACTACAATGCTAAGACCACGATGTGACTGCTATCAAAGTTAGATATATATGTAAATTATTCATCTGTCAAATCCTAGAATTATATCATACCTGCTCCAGCAATCACGACCTGTCCTGGCAAACAACCTGCAGAAAAGCCAATCAAATATATTTTCACAAGAGATGGAATGTGAGGCAATAATAGAGAACAAAGGTTGA
+
BBBBCFFFFFCBGGGGGGGGGGHHHHHHHHHHGHHHHGGGGHHHHHHHHHGHHHGHHHHHHHHHHFHHGHHHGGHGHGHGGHGHGDGHHGGHHHHHHHHHFHHHGHHHHHHHHHHHHHHHHHHHGGGHHHHGHHHHHHHHHHGFGHGFHHHHFHHHHHHGGGGGHHHHHHEHHHHHHHHGHHHHHHHHHHGHGHHEHGBHGHHHGFHHHHGGHGHHHHHHHHHGGGGGEG.FFGGFGGB0;FFGFGEFFF9
@M03495:530:000000000-LYBTV:1:1106:6994:19819 2:N:0:CATCACCC+TGCTATAT
ATATTTTGCCGTTGATAAACCACCCTCCCTGTGGTCGTTATCTTGCTCCTTCTGTCGTCAACGAATTTACTAATTCCAAAGCTCACATGCTGACAGATCGGAAGAGCGTCGTGTAGGGAAAGAGTGTATATAGCAGTGTAGATCTCGGTGGTCGCCGGATCATTAAAAAAAAAACATAATATAAGGAAGGAGGGAGCTACTAGAATGACACAAAATCGGGTAGCGTACATTAAAGATCGAGCGAGCAGACG
+
BCBCCFFFFFCAGGGGGGGGGGGGGHHGGHHHHHHHGGGHHHHHHHHHHHHHHHHHGGGHGHGGEHHHHHHHHHHHHHHHHHHHHHHHHHHHHHGHHHHHGGGGGFHGGGGGGHHGHGHHHHHHDGGHHHHHHHHHHFHHHHGFFHHG<?B/?>@CG->>-CGFH0D0D@--@C.900000000000/.....-:...00000000000009...00.9-.-.0:..-.000000000.:..-----/9.-
@M03495:530:000000000-LYBTV:1:1106:7147:19827 2:N:0:CATCACCC+TGCTATAT
ATATTTTGCCGTTGATAAACCAGTCAGGAGTCCAAAGCTCACATGCTGACAGATCGGAAGAGCGTCGTGTAGGGAAAGAGTGTATATAGCAGTGTAGATCTCGGTGGTCGCCGGATCATTAAAAAAAAAAACAGTGGAAATAAGAGAAATGAGAGGAATATTTGTAAAAAAACATTGACTTATAAAAAGGAGGATAGAACAGGATAAGAAGAATTGTCAGTAAACAAGATAGAGAAGTAGACGAACGTCAG
+
BBCCDFFFFFDBFGGGGGGGGGHHHGHGEFHHHHHHHHHHHHHHHHHHHHHHHHHHEGGGGHHGGGGEGHHHHGHHHHGHHHHHFHHHHHHHGFFGHHHHHHHG?EE>F@CFE/<E@GHFHGFHBBCC@D<..0<101111<>11<C0<111=10../00:111111110--..<11<11111<1110../.../00110//..0000<1/0/010<1111111119//0111110/:1111<-9--...<
@M03495:530:000000000-LYBTV:1:1106:24143:19838 2:N:0:CATCACCC+TGCTATAT
ATATTTTGCCGTTGATAAACCAGCTAATCCTGAAAAAAAAATCAAAGCTAAAAACTACAATGCTAAGACCACGATGTGACTGCTATCAAAGTTAGATATATATGTAAATTATTCATCTGTCAAATCCTAGAATTATATCATACCTGCTCCAGCAATCACGACCTGTAATGGTTTAGTGGGTTGTTCACTGTTTCTGAAAAATGAAGATAGTTGTCCAGCTTCCAAAAAGTTTATTGTGTTTTCTAGTGGAG
+
BCCCBFFFFFCAFGGGGGGGGGHHHHHHHHHGFHHHHGGGGHHHHHEFGFHHHHGHHHHHHHHHHHGHFHHHGGHAGGFEHFFGDGFGGHHFHHFHHHGHHHGFFHHHHHHHHHHGHHFHHHHHHHHFHEHHHGHHHGHHHHEHGHGFHHHFHHHGHFHDDGGGFHHHHHHGHFFBDFHGEFCDHFGFHFGGDGHHHHHHHHHEFFFHHHHFHBGGFHFGHEGHHHHEDGGGFFGGGEBFFGFGFGBBFFE
@M03495:530:000000000-LYBTV:1:1106:11230:19841 2:N:0:CATCACCC+TGCTATAT
ATATTTTGCCGTTGATAAACCAGCTAATCCTGAAAAAAAAATCAAAGCTAAAAACTACAATGCTAAGACCACGATGTGACTGCTATCAAAGTTAGATATATATGTAAATTATTCATCTGTCAAATCCTAGAATTATATCATACCTGCTCCAGCAATCACGACCTGTAATGGTTTAGTGGGTTGTTCACTGTTTCTGAAAAATGAAGATAGTTGTCCAGCTTCCAAAAAGTTTATTGTGTTTTCTAGTGGAG
+
ABCCBFFFFFCBGGGGGGGGGGHGHGGHHHHHGHHFHGGGGHFHHHGFHHHHHHGHHHHHHHHHHHHHGHHHGGHGHHHHHGGFDGGGHGHHHHHHHHHHHHHHGHHHHHHHHHHHHHHHHHFFGGGFHHHHHHHHHHHHHHHFGHHHHHHHHGHHHHHGDGGGHHHHHHHFGHHH<FFFDGGFHHHHHHHHDGHHHHDGCGHH0GGHHHHHHHHHHHHFHHCHGEE.CBFGGFGGGGGGGGFGGGGGF0E
@M03495:530:000000000-LYBTV:1:1106:18700:19855 2:N:0:CATCACCC+TGCTATAT
ATATTTTGCCGTTGATAAACCAGCTAATCCTGAAAAAAAAATCAAAGCTAAAAACTACAATGCTAAGACCACGATGTGACTGCTATCAAAGTTAGATATATATGTAAATTATTCATCTGTCAAATCCTAGAATTATATCATACCTGCTCCAGCAATCACGACCTGTAATGGTTTAGTGGGTTGTTCACTGTTTCTGAAAAATGAAGATAGTTGTCCAGCTTCCAAAAAGTTTATTGTGTTTTCTAGTGGAG
+
>AAABFFFFFBAG?GGGGGGGGHHHHHHGHGGGHHHHGGGGHGFHHHGHHHHGHEHHFHHHHHHHHHHHHHHGGHGHEHHHHBGHHGHHHHHHHHHHHHHHHHHGHHHHHHHHHHHHHHHHGHHFGGHHHHHHHHHHHGHGHGHFHHFHHHHFHHHHGHGGGGGHHGHHHHGGFHHFFFHGGFGHHHHHHHHDDHHH0<FHHHHHHHHHHGHHHHFHH/:CFGFFHCACFGGGFFGGGFGGBFGGGBF?FG
@M03495:530:000000000-LYBTV:1:1106:23225:19869 2:N:0:CATCACCC+TGCTATAT
ATATTTTGCCGTTGATAAACCAGTGCTGACTCCAAAGCTCACATGCTGACAGATCGGAAGAGCGTCGTGTAGGGAAAGAGTGTATATAGCAGTGTAGATCTCGGTGGTCGCCGTATCATTAAAAAAAAAAAAAAAAAGGGGTGGGAGGAGGGAGCGTTGGGCTGTTAGAGGAGTAGAGAAGTGAGTGACGAGAGAGGATGTGGGCGAAGGTGAGCATTGTATAGTGCGCGATCATGTGTAAGTAACTGGCG
+
ABCCCFFFFFCAGGGGGGGGGGHHHHHHHHHHHHHHHHHHHHHHHHHGHHHHHHHHEGGGHHHGGGGAEGHHHGFHHHHHGHGGGGHHHHHHHH@GFFFHHHHG1?FEFGCEG?/GFHFGHGEGBBBF>@//-----...-.---..-...-...-;.-.9./..00000/.://00000/0000:000..-.:..;./0000..--;-.000.0000000009000----;..000;;000000000/.;
@M03495:530:000000000-LYBTV:1:1106:21176:19874 2:N:0:CATCACCC+TGCTATAT
ATATTTTGCCGTTGATAAACCAGCTAATCCTGAAAAAAAAATCAAAGCTAAAAACTACAATGCTAAGACCACGATGTGACTGCTATCAAAGTTAGATATATATGTAAATTATTCATCTGTCAAATCCTAGAATTATATCATACCTGCTCCAGCAATCACGAGTAATGGTTTAGTGGGTTGTTCACTGTTTCTGAAAAATGAAGATAGTTGTCCAGCTTCCAAAAAGTTTATTGTGTTTTCTAGTGGAGGTC
+
AABBBFFFFFBBEGGGGGGGGGHHHHHHHHHFFHHFHGFGGHHHHHHHHHHHFHGHHHHHGHHHHGHFHHHHGGHGHHHHHGFHHHHHHHHHHHHHHHHHHGHHHFHHHGHHHGHHHHHHHHHHHFGGHHHHHHHHHHEGHHHEGHHHHGFHFHGHHHHGFDGHHHHHDGFGGFHHGEGGFHFHHHHHHHHHGHHHFGHFFHHHGHGFHHFFCGHCHHHHHHHHADGGGGGGFGGFFGGGGGFGGFB?E;/
@M03495:530:000000000-LYBTV:1:1106:16678:19879 2:N:0:CATCACCC+TGCTATAT
ATATTTTGCCGTTGATAAACCAGGGACTCAGGCTGGACCAAAGCTCACATGCTGACAGATCGGAAGAGCGTCGTGTAGGGAAAGAGTGTATATAGCAGTGTAGATCTCGGTGGTCGCCGTATCATTAAAAAAAAAAACAGGAGTGAGAGGCGGAGTGGAGGGATACAGTAAAAAGAGCTGCGAGAAGTCTGTCTGTTGAGGTGGTACGCAATGATTGGGACTGAAGAACAGTGGGAGGGTGAGATGGATTG
+
BBCCCFFFFFDAGGGGGGGGGGHGGGGHHHHHHHHGHHHHHHHHHHHHGHHHHHHHHHHHHHGGGGHHGGGGEEEGHHHGFGHHFHHHGFHHHHHHHHHGDGGGEHEHHG>EE/B/EDG<DFB33D?FD?GGGC?--..0.0./.1010..--:-<..0..-.//011111110..//000---9./11:1111111010//...1<...-<01111..9...:001//::11/...--<...1100/10<
@M03495:530:000000000-LYBTV:1:1106:9989:19899 2:N:0:CATCACCC+TGCTATAT
ATATTTTGCCGTTGATAAACCAGCTAATTCCAAAGCTCACATGCTGACAGATCGGAAGAGCGTCGTGTAGGGAAAGAGTGTATATAGCAGTGTAGATCTCGGTGGTCGCCGTATCATTAAAAAAAAAAAAAAAATAGAAAACAGAGGGCATGAGGAGAGAGAAAAGAAACAGAGCATCAGTAGAGAGCACGAGCATGACACTCAGATTCGTACGGCAACACAAAGTGAGAGTATAGGGCAGGCAGTGTGAG
+
CCCCDFFFFFDAFGGGGGGGGGHHHHHHHHGHHHHHHHHHHHHHGHHHHHGHHHGGGGHHHGGGFEEBBDGGGHHHHHHHHHHHGHFHHHHHDFGFFFHHGGEE?>BE@FE@/FHHGEFGGGFD>B////<<--.<0000//./::....:.00/0...9..0://..////://0000:0000:0..0.:?---00::000:/00000.//.-.9--....../;000000;0000./..-.../00000
@M03495:530:000000000-LYBTV:1:1106:7186:19916 2:N:0:CATCACCC+TGCTATAT
ATATTTTGCCGTTGATAAACCAGCTAATCCTGAAAAAAAAATCAAAGCTAAAAACTACAATGCTAAGACCACGATGTGACTGCTATCAAAGTTAGATATATATGTAAATTATTCATCTGTCAAATCCTAGAATTATATCATACCTGCTCCAGCAATCACGACCTGTAATGGTTTAGTGGGTTGTTCACTGTTTCTGAAAAATGAAGATAGTTGTCCAGCTTCCAAAAAGTTTATTGTGTTTTCTAGTGGAG
+
AABBBFFFFBD2FFGFGFGGGGHHHHHH4FGH5GHFHGGGGHHHHHHHHHHHHGGHHHHHHHHHHFHHHHHEF?HGHGHFFGEHGBGHHHFHHHHHHHHHHHHHFGFHFHHGHGGHGHHHHHEGGHFHHGHHHHHHHHHHHHFFGFGHHHHHHHGHGHHGEFFGHFGFFGHGGHGH1DAHDGGGEFGFGHDG=<DHBFHHHHHHBG;CHHHGFFBFGFGHHHG00;:.;FFFBCB;CFFFGF0FF00BFBA
@M03495:530:000000000-LYBTV:1:1106:25559:19925 2:N:0:CATCACCC+TGCTATAT
ATATTTTGCCGTTGATAAACCAGCTAATCCTGAAAAAAAAATCAAAGCTAAAAACTACAATGCTAAGACCACGATGTGACTGCTATCAAAGTTAGATATATATGTAAATTATTCATCTGTCAAATCCTAGAATTATATCATACCTGCTCCAGCAATCACGACCTGTAATGGTTTAGTGGGTTGTTCACTGTTTCTGAAAAATGAAGATAGTTGTCCAGCTTCCAAAAAGTTTATTGTGTTTTCTAGTGGAG
+
ABCCCFFFFFCBGGGGGGGGGGHHHHHHGFHFHHHHHFGGGHHGHHHHHGHHHHGHHHHHHHHHHHHHGHHHGGHGHFHEGHFHHFHHHHGFHHHHHHHHHHHHDHHHHHHHHHHHHHHHHGHHGHFHHGHHHHHHHHHHHHFGHHGHHHHHHFGHFHHGGGGGHHFHGHHFGHHHFGAHGGGGHHHHHHHHGHHHHHDGHHGFHHGHHHHGHHFFFHCGHHHFGFHEEFFFFFGGGGFGGFFFGFFGFBE
@M03495:530:000000000-LYBTV:1:1106:14260:19960 2:N:0:CATCACCC+TGCTATAT
ATATTTTGCCGTTGATAAACCAGCTAATCCTGAAAAAAAAATCAAAGCTAAAAACTACAATGCTAAGACCACGATGTGACTGCTATCAAAGTTAGATATATATGTAAATTATTCATCTGTCAAATCCTAGAATTATATCATACCTGCTCCAGCAATCACGACCTGTAATGGTTTAGTGGGTTGTTCACTGTTTCTGAAAAATGAAGATAGTTGTCCAGCTTCCAAAAAGTTTATTGTGTTTTCTAGTGGAG
+
BBBBCFFFFFCAGGGGGGGGGGHHHHHHHHHHHHHGHGGGGHHHHGEFHHHGHHEHHGHHGHHGHHHHHGHHGGHGHHHHHHGGGHHHHHHHHHGHHHHHHHHHFFHHHHHHHHHHHHHHHHHHHGHHHHHHHHGHHHHHHHHHHHHHHHFHGHHHHHHGGGFFFHHGFHHFDHHHFGHGFGGGHHHGHHGHGGHHHHHHHHFGB0CGHHGFHHHGHFFHHGCGGFAGFGGGGGGGGG9FGG0BBGFFFBE
@M03495:530:000000000-LYBTV:1:1106:10315:19972 2:N:0:CATCACCC+TGCTATAT
ATATTTTGCCGTTGATAAACCACCCTCCCTGTGGTCGTTATCTTGCTCCTTCTGTCGTCAACGAATTTACTAATTCCAAAGCTCACATGCTGACAGATCGGAAGAGCGTCGTGTAGGGAAAGAGTGTATATAGCAGTGTAGATCTCGGTGGTCGCCGTATCATTAAAAAAAAAAAATAAAGAAAGATGTGTGCATGAGGAGTAAGTATAAAACGGTGGGGACGAAAGCAGTGAATGATCAGGAAGAGATTA
+
CBBCBFFFFFCAEEGGGGGGGGGGGHHEFGHGHHHHGGGHHHHHHHHGHHHHHHHHGGGHGHGGFHHHHHHHHHHHGHHHHHHHHHHHHHHHGHHHHHHHGGGGFGHGGGGGGHHHHEGHGHHH3DFHHHHHHHHHDGDGBGB>BHHE?ED/1</?A/.00><=FD>=F@C@C;:-.00000.:0/00000.000000/0.//0000000000-....--.----../0/0000;00000090/.../000
@M03495:530:000000000-LYBTV:1:1106:6103:20002 2:N:0:CATCACCC+TGCTATAT
ATATTTTGCCGTTGATAAACCAGCTAATCCTGAAAAAAAAATCAAAGCTAAAAACTACAATGCTAAGACCACGATGTGACTGCTATCAAAGTTAGATATATATGTAAATTATTCATCTGTCAAATCCTAGAATTATATCATACCTGCTCCAGCAATCACGACCTGTAATGGTTTAGTGGGTTGTTCACTGTTTCTGAAAAATGAAGATAGTTGTCCAGCTTCCAAAAAGTTTATTGTGTTTTCTAGTGGAG
+
?AAAAFFFFFA22EGGGGFGFCGGHHHDGEGHDFFHHGEGGHFDGHHGGGGHGGEFGHHHFHHHHFHH@GFGGFHGFGHHFHFHFHHHBGGGHGFHHHHHHHHHGHHHHHGHHHHHHHHHHHHHHGGHHGHHHGHHHHHHHHGEGHGHHHHHGHHHHHHGGGGGHHFHHHH?GGFF=FGF.FFFHHGHHFDGGGHHHEDGHGHHHGHHHHHGHHFFHHFHGCHGBGGEDFFB9CFFFF;;FFGGGGFFFBA
@M03495:530:000000000-LYBTV:1:1106:16496:20007 2:N:0:CATCACCC+TGCTATAT
ATATTTTGCCGTTGATAAACCACCCTCCCTGTGGTCGTTATCTTGCTCCTTCTGTCGTCAACGAATTTACTAATTCCAAAGCTCACATGCTGACAGATCGGAAGAGCGTCGTGTAGGGAAAGAGTGTATATAGCAGTGTAGATCTCGGTGGTCGCCGTATCATTAAAAAAAAAAAAAACGAAAGTAGAGTATGAGAGGGGGCAAGGGCGACGAGGCGAGAGAGAGATAGGTAATAAAGAAAGAGCAGAGGA
+
BCCCCFFFFFDAGGGGGGGGGGGGGHHEGHHFGHGGGGGHHHHHHHHHHHHHHHHHGGGHGHGGGHHHHHHHHHHHHHHHHHHHHHHHHHHHHHHGHHHHGGGGGHHGGGGGGHHHHGGHHHGGBFGHHHHHHHHHHG?GHF2DHFGG/?C/?A@CE/<0<FDBF<1<F@EEEC----.-....00000;0000;0:.9----....;-------9-----:9...000/000000000.:://;0//;:.
@M03495:530:000000000-LYBTV:1:1106:6599:20038 2:N:0:CATCACCC+TGCTATAT
ATATTTTGCCGTTGATAAACCAGAACCATCCAAAGCTCACATGCTGACAGATCGGAAGAGCGTCGTGTAGGGAAAGAGTGTATATAGCAGTGTAGATCTCGGTGGTCGCCGTATCATTAAAAAAAAAAAAAATGCGCAAACAGAGGGACGAGGCGCACCGGAATAACGAGACAGTAGAACAAGGAGAGATCTGAGGGCGCGCACCACGGCAGGTCAGCGCATGCGCCGCTGCCTCAACACCGCGTGAGTCC
+
BBBCCFFFFFCAGGGGGGGGGGHHHHHFHHHHHHHHHHGHHHHHGHHHHHHHHHGGGGHHHGEEFEFB2FGGHHHHHHHHHHHHGFFGHHHHHGGFFHHHHGEFG/BE//E//0FGHEHHFFGG<BDC//>-011.<---..///...<----<-9-------.0:0...<./<0:0000///.<...<0000<0...-<-----...-----.00/0.--..<..<----..0<00/0..<----..000
@M03495:530:000000000-LYBTV:1:1106:4285:20041 2:N:0:CATCACCC+TGCTATAT
ATATTTTGCCGTTGATAAACCAGCTAATCCTGAAAAAAAAATCAAAGCTAAAAACTACAATGCTAAGACCACGATGTGACTGCTATCAAAGTTAGATATATATGTAAATTATTCATCTGTCAAATCCTAGAATTATATCATACCTGCTCCAGCAATCACGACCTGTCCTGGCAAACAACCTGCAGAAAAGCCAATCAAATATATTTTCACAAGAGATGGAATGTGAGGCAATAATAGAGTACAAAGGTTGA
+
AABBBFFFFFD>EGGGGGGGGGHHHHHGHHGHHHHHHGGGGHHHHHHFHHHHHHGGHHHHGHHHHHHFGHHHGGHGHHHHF@3FBEEGGFGGGHFGHHHHHHHHGHHHHFHHDHHHHGGHHHHHHHBF4GHHHHHHHHFHFHFBGHAHHFGFEGHHHFHGGGCFHHHHHHGHGFHHHCFAHFHHHFHHGHHGHHFFHHGG0GHGFHCHHHBGHFHGHFFHFHBGGFFGAEFFGGBFG0;000CFFGGGFFB
@M03495:530:000000000-LYBTV:1:1106:10833:20065 2:N:0:CATCACCC+TGCTATAT
ATATTTTGCCGTTGATAAACCAGAGAACTCCAAAGCTACATGCTGACAGATCGGAAGAGCGTCGTGTAGGGAAAGAGTGTATATAGCAGTGTAGATCTCGGTGGTCGCCGTATCATTAAAAAAAAAAAAAGAAAAGAGTGAGGGAGGGTGAGTAGGCTAGAAGGAGACCACGCCGCGGAACGTAATCACTGGACAGCACACCCAGGACAAACAAGGCGGTACAAATTAGTGAATAGTAATAGAGTGTACAT
+
ACCCCFFFFFCAGGGGGGGGGGHHHHHFFHHHHHHHHHHHHHGHHHHHHHHHHGGGGHHHGEGGGGHGHHGGHHGHHHHHHHHHFFHHHDGGHHHB4G4FFEFGE3@/?E/<0GBHHFFFDFDD@@C//-..0000.0=000...<--....0000000.:00.:...9/....-:-----.:..90:000//.0:./;/......;././...:..---..00;0000:000:00000000000000000
@M03495:530:000000000-LYBTV:1:1106:20622:20092 2:N:0:CATCACCC+TGCTATAT
ATATTTTGCCGTTGATAAACCAGCTAATCCTGAAAAAAAAATCAAAGCTAAAAACTACAATGCTAAGACCACGATGTGACTGCTATCAAAGTTAGATATATATGTAAATTATTCATCTGTCAAATCCTAGAATTATATCATACCTGCTCCAGCAATCACGACCTCCTGGCAAACAACCTGCAGAAAAGCCAATCAAATATATTTTCACAAGAGATGGAATGTGAGGCAATAATAGAGTACAAAGGTTGAAC
+
AABBBFFFFFCAGGGGGGGGGGHHHHHHHHHHHHHHHGGGGHHGHHFGHGGHHHGHHHHHHHHHHHHHHHHHGGHGHHHHHHHHGHHHHHHHHHHHHHHHHHHHHHHHHHHHHHHHHHHGHHHHHGHHHHHEHHHHHHHHHHHFHHGHGHHHHHHHGHHGDGGGFHHHHGHHHHHHHGHHHHHHHFFHHGHHHGHHHHHHHHGFCGGHHHFHHGHHHFHHHHHHGFGEFGGGGFFFGFGGGGGFFGGGGG0
@M03495:530:000000000-LYBTV:1:1106:13847:20108 2:N:0:CATCACCC+TGCTATAT
ATATTTTGCCGTTGATAAACCAGGACTCATGCTGGACCAAAGCTCACATGCTGACAGATCGGAAGAGCGTCGTGTAGGGAAAGAGTGTATATAGCAGTGTAGATCTCGGTGGTCGCCGTATCATTAAAAAAAAAAAAAAAAGAAAATAACAGAGATAGAAAAGTATAGCAGAAATGAAGGCAGACAAAAGAATAAGACACGTACAAACAGGTGGCCATGCGCGAATAATGAGATGAGAAAGTTACTTATGC
+
CCCCCFFFFFCBGGGGGGGGGGHGHHHCFGHHBGHHHHHHHHHHHHHHHHHHHFGHHHHHHGGGFHHEEEFGGGHHHGGFFHHHHGGGHHHHHHHHHHH4GDB4B4FGF?EE>3E/?E/??CHE3B3DGHFCG//-<----...//00000<///000000//:900000:9/0;00009...../:9./..000000//.9/..00.9/.09...0/009.-9-;.00:0099000000000:0000000
@M03495:530:000000000-LYBTV:1:1106:10323:20110 2:N:0:CATCACCC+TGCTATAT
ATATTTTGCCGTTGATAAACCAGCTAATCCTGAAAAAAAAATCAAAGCTAAAAACTACAATGCTAAGACCACGATGTGACTGCTATCAAAGTTAGATATATATGTAAATTATTCATCTGTCAAATCCTAGAATTATATCATACCTGCTCCAGCAATCACGACCTGTAATGGTTTAGTGGGTTGTTCACTGTTTCTGAAAAATGAAGATAGTTGTCCAGCTTCCAAAAAGTTTATTGTGTTTTCTAGTGGAG
+
1>1AA3FFB@A1E1FGGGGFGGHHHGHHHHGH1GGHHGGGGHHGHG1CGFFGFHEFHHFHFHHHHHHHFHGHFEHGEFHFHBFGGECGGFHFFHHHGHGGFGHHFGHHHGHHHHHHHEHHHHFHBGHHHHHHGGHHHHBGHHFFFHAFFFFFFHGHHFHGFCGGFFFG1GHGGHHF>1C.EFCGHHHHHHHHFGDFGFGH<CFHDFCCGGFFFHG0C/:CF0CBC0..90;BFFG0CFFBFBBFGF0CF09
@M03495:530:000000000-LYBTV:1:1106:3019:20114 2:N:0:CATCACCC+TGCTATAT
ATATTTTGCCGTTGATAAACCAGCTAATCCTGAAAAAAAAATCAAAGCTAAAAACTACAATGCTAAGACCACGATGTGACTGCTATCAAAGTTAGATATATATGTAAATTATTCATCTGTCAAATCCTAGAATTATATCATACCTGCTCCAGCAATCACGACCTGTAATGGTTTAGTGGGTTGTTCACTGTTTCTGAAAAATGAAGATAGTTGTCCAGCTTCCAAAAAGTTTATTGTGTTTTCTAGTGGAG
+
>AABBFFFFFBAFGGGGBGGGGHHHHHGHGGHHGHHHGGGGHHHHHGFHHHGHHGHHHHHGGHHHDHGHHHHGGHEGFGFHBBGEGFGFGHHGHHHHGHHHHHHHHHHHHHHHHHHHHHFFHHHFHHHHFHHHHFGHHHHHHGHHHFHHHHGHGHHFFHD/CCGGGGHHHHHHFHG=FFEAFCEHHGHHGHGFFBGHFDGCGGHFCHHGHGCCCGFHHBFHEFB;G.CFFFFGFFGFFCFGGEGFFCFGFE
@M03495:530:000000000-LYBTV:1:1106:24932:20122 2:N:0:CATCACCC+TGCTATAT
ATATTTTGCCGTTGATAAACCAGCTAATCCTGAAAAAAAAATCAAAGCTAAAAACTACAATGCTAAGACCACGATGTGACTGCTATCAAAGTTAGATATATATGTAAATTATTCATCTGTCAAATCCTAGAATTATATCATACCTGCTCCAGCAATCACGACCTGTAATGGTTTAGTGGGTTGTTCACTGTTTCTGAAAAATGAAGATAGTTGTCCAGCTTCCAAAAAGTTTATTGTGTTTTCTAGTGGAG
+
ABBBBFFFFFB2EEGGGDGGGGHHHHGHHHHGCHFHHGGGGHHHHHHFHHHGGHGGHHHHHHHHHHHHHHHHGGHGFHHHGHHHGFFHHHHGHFHHHHHHHHHHFHHHHHHHHHGHHHHFHHHHBGHHHHHHGHHHGHHHHHGFFHFCFHHFFFGHFGGDACDGGHHHFHHGHHHH>>GHGGCCGHGFHHGD0=GGBF0GGHFGFCGGHHHHHFFFFHCCGHHGF0:CD9FFBGGGGGBFFBFGEFFFF0.
@M03495:530:000000000-LYBTV:1:1106:22315:20123 2:N:0:CATCACCC+TGCTATAT
ATATTTGCCGTTGATAAACCAGCTAATCCTGAAAAAAAAATCAAAGCTAAAAACTACAATGCTAAGACCACGATGTGACTGCTATCAAAGTTAGATATATATGTAAATTATTCATCTGTCAAATCCTAGAATTATATCATACCTGCTCCAGCAATCACGACCTGTAATGGTTTAGTGGGTTGTTCACTGTTTCTGAAAAATGAAGATAGTTGTCCAGCTTCCAAAAAGTTTATTGTGTTTTCTAGTGGAGG
+
AAABBFFFFBAAGGGGGGGGGGHHHHHHHHGHHHHHGGGGHHHGHGHHGHHHHGHHHHHGHHHHHHHHHHHGGGGHFHHFFFHHHHHHBHGGHBFFHGHHHHHFHHHHHHHHHHFHHHHHHHHHFGHHHHHHHHHHHHHHHHFHHGHFHHHHHHHGFHFEGGGHHHGHHGHHHHHHGGE<FDGHHHHHGHHHGGHGFH=GHHDGGGHHHHHGHFGGHHHFHHGHHHECBFFFGGGGGGGFGBCFFCFG0ED
@M03495:530:000000000-LYBTV:1:1106:20980:20125 2:N:0:CATCACCC+TGCTATAT
ATATTTTGCCGTTGATAAACCAAAGCTCACATGCTGACAGATCGGAAGAGCGTCGTGTAGGGAAAGAGTGTATATAGCAGTGTAGATCTCGGTGGTCGCCGTATCATTAAAAAAAAAAAAAGGGAAGAAAGAAGAGGGGGGTGGGATCTGTGAAAATAATGGACAGAGACAGTATTGATAGTGAGGCGAAGTGAGTGTGTGGTAGATCCGTCCTGAGTGGTAAGTGGATGAGCGATCTGAGACACTCCAGA
+
BCCCCFFFFFEBGGGGGGGGGGHHHHHHHHHHHHHHHHHHHHHHGGGCHFHGGGGFGHHHHGGHHHHHEGGHHHHHHGHHHHHHFEFHHGHG?EFEFGEGG/?FGHHHGFGFBEBF?D//<///.<.0>0100010..<--<--<.0<01<11111101:11000.//////0111111<:1110..----.0<010<1.../1111<0.....01/10.11101100:0000--.9.111:0//0:/0:0
@M03495:530:000000000-LYBTV:1:1106:25394:20148 2:N:0:CATCACCC+TGCTATAT
ATATTTTGCCGTTGATAAACCAGCTAATCCTGAAAAAAAAATCAAAGCTAAAAACTACAATGCTAAGACCACGATGTGACTGCTATCAAAGTTAGATATATATGTAAATTATTCATCTGTCAAATCCTAGAATTATATCATACCTGCTCCAGCAATCACGACCTGTAATGGTTTAGTGGGTTGTTCACTGTTTCTGAAAAATGAAGATAGTTGTCCAGCTTCCAAAAAGTTTATTGTGTTTTCTAGTGGAG
+
3>ABBFFFFFD>AFGFEBFFEGGGHGFHFHFF53FGGGCEFHHFHH5GDFHFGGFHHFGEGHFHHGFHHBGEGGHGCFFFHFHHB43F4FHHHGFFHFHHHHHHBGHHHGHHHFGHHGGHHF4GGFGGGHGHFHHHHHHFHGFFDFHB?CGFHCFHGCFAAF?GFHGHFFG<GHHF<>F.CFDEGHHGHEGG=DGHB00=CGDD0G0CGBGFFHB0C/CCCHHF00C..CFE99CFFBCCFBBFGFGB.09
@M03495:530:000000000-LYBTV:1:1106:24582:20159 2:N:0:CATCACCC+TGCTATAT
ATATTTTGCCGTTGATAAACCACCCTCCCTGTGGTCGTTATCTTGCTCCTTCTGTCGTCAACGAATTTACTAATTCCAAAGCTCACATGCTGACAGATCGGAAGAGCGTCGTGTAGGGAAAGAGTGTATATAGCAGTGTAGATCTCGGTGGTGGCCGTATCATTAAAAAAAAAAACAAAGATAACGTCGTGCGTGGAGTAGTAGATACAACATGCAGCATATGATAGGTTGACAGTACCAAGATGCGACAC
+
BCCCCFFFFFCAFEGGGFGGGGGGGHHEDHHHHHHHGGGDHHHHHHHHHHHHHHHHGGGHGHGGGHHHGHHHHHHFHHGHHGHHHHHHHHGHGHHHHHHHGGGGHHHGGGGF?HFFGFGHGHGH?DFHHHGHGHFBFGFHHEGBH2@FCCD?/?0=E</=0>1GFGF<1><-<--....;/000;.:.-9..-..-..0/000;0000000./00000.;00000:0:00//00000000:.;B00-.---
@M03495:530:000000000-LYBTV:1:1106:10584:20191 2:N:0:CATCACCC+TGCTATAT
ATATTTTGCCGTTGATAAACCAGCTAATCCTGAAAAAAAAATCAAAGCTAAAAACTACAATGCTAAGACCACGATGTGACTGCTATCAAAGTTAGATATATATGTAAATTATTCATCTGTCAAATCCTAGAATTATATCATACCTGCTCCAGCAATCACGACCTGTAATGGTTTAGTGGGTTGTTCACTGTTTCTGAAAAATGAAGATAGTTGTCCAGCTTCCAAAAAGTTTATTGTGTTTTCTAGTGGAG
+
ABABBFFFFFBAEEGGGGGGGGFHHCHHHHHHFFHHHGGGGHHHHHHHHHHHHHGHHHHHHHHHHEHGHHGHGGHFHFHHHFHHFHHHGHFFFHHHHHFHHHHGFHHHHHHHHHHHHHHHGHHHHHHHHFHHHHHHHHHHHHHHGHHFFHHFFFHHFFFGGGGGGHHHHHFFGHHHD<GHFFCGHHHHHHHHGHFGHGHHHHHGDGFHHHHHHHGFFHGHHHFH0:.9E9FFGFCCFB99CBBGGGGG90;
@M03495:530:000000000-LYBTV:1:1106:26282:20208 2:N:0:CATCACCC+TGCTATAT
ATATTTTGCCGTTGATAAACCAGCTAATCCTGAAAAAAAAATCAAAGCTAAAAACTACAATGCTAAGACCACGATGTGACTGCTATCAAAGTTAGATATATATGTAAATTATTCATCTGTCAAATCCTAGAATTATATCATACCTGCTCCAGCAATCACGACCTGTCCTGGCAAACAACCTGCAGAAAAGCCAATCAAATATATTTTCACAAGAGATGGAATGTGAGGCAATAATAGAGTACAAAGGTTGA
+
AAABBFFFFFB2EEGGGGGGGGHHHHHFFGGHGFHHHGFGGHBFHHGHHGHHHHGHHHHHHHGFGHH3BGGEGGHEHHHFFGHH4F3FFGHHHHGHHHHHHHHHFGHHHGHHHHHHHHHHGHHG4FFDFHHHHHHHFHHHHHFGHHHFGHHHHGFHGCGDDGGGGHCGHHGCGHACCGHCGHHHHFCCCHHHFHFHHHBDGFDGFHHHHHBCH/GGHHFFBGHFFFFF?EGGGG0FB0C0CBCFGFEB;C;
@M03495:530:000000000-LYBTV:1:1106:25271:20215 2:N:0:CATCACCC+TGCTATAT
ATATTTTGCCGTTGATAAACCAGCTAATCCTGAAAAAAAAATCAAAGCTAAAAACTACAATGCTAAGACCACGATGTGACTGCTATCAAAGTTAGATATATATGTAAATTATTCATCTGTCAAATCCTAGAATTATATCATACCTGCTCCAGCAATCACGACCTGTAATGGTTTAGTGGGTTGTTCACTGTTTCTGAAAAATGAAGATAGTTGTCCAGCTTCCAAAAAGTTTATTGTGTTTTCTAGTGGAG
+
3AAAAFFFFFBBCGGFFFFGGGFGHHGH4GGBAFFFHGGEGHHHFG5FHHHHGHGHHHGHHGHFBFC33FFGEGFFFFHHFGGGEGFHHHHFGHHFHGFHGHHH?FGGHHHHFGGHHHFHHHHH?FGGHFBGHHGHHHHHHHHHHHEHHHFFGHGHEFFGGGGGHGHBGHHHHGBG<FGFGF@AHHDGHFGHGDGGHF0GFFHH0::FHHHHHHFFFHHHGHGF:0C.CBBBFFFFFG9CF/CFGBBFEBA
@M03495:530:000000000-LYBTV:1:1106:25169:20254 2:N:0:CATCACCC+TGCTATAT
ATATTTTGCCGTTGATAAACCAGCTAATCCTGAAAAAAAAATCAAAGCTAAAAACTACAATGCTAAGACCACGATGTGACTGCTATCAAAGTTAGATATATATGTAAATTATTCATCTGTCAAATCCTAGAATTATATCATACCTGCTCCAGCAATCACGACCTGTAATGGTTTAGTGGGTTGTTCACTGTTTCTGAAAAATGAAGATAGTTGTCCAGCTTCCAAAAAGTTTATTGTGTTTTCTAGTGGAG
+
AAAABFFFFFB>EGGGGGGGGGHHHGHHHHHHHHHHHGCGGHHHHHFFHGHHHHGHHGHHGHHHHHHHHHHHGGHGGHHHHHGFFHHHHHHHHHHHHHHHHHHHFHHHHHHHHHHHGHHHHHHHGHHHHHHHHHHHHGGGHHHEFHFGHHHHFHFHHFFGFGCGFFHGFHHHHHHFFFHEFCFGHHBDDGHHDGHHEHDGFFGFGH0CGHHHHFHHFHBGHHGHF0:EAFFFGBBCFGFGGCFBCFBFFFE
@M03495:530:000000000-LYBTV:1:1106:14748:20255 2:N:0:CATCACCC+TGCTATAT
ATATTTTGCCGTTGATAAACCAGGGACTCAGGCTGGACCAAAGCTCACATGCTGACAGATCGGAAGAGCGTCGTGTAGGGAAAGAGTGTATATAGCAGTGTAGATCTCGGTGGTCGCCGTATCATTAAAAAAAAAAAAAGAGGAGGACGGGAGTGAGGCACAATAGACAGAATAGGACACAGGAAGCCAAATATAAGCGTACAACGTGGCAACAGTATGTGAGATGAAGAATGTGGTTACGAGCTGAATGG
+
BBCCDFFFFFDBGGGGGGGGGGHGGGGHHGHHHHHGHHHHHHHGHHHHHHHHHHHHHHHHHHGGGGHHHGGGGEFGHHHGHHHGBGGGGHGGFHHHHHFHEGHDFDGHGGEE?E3E<EFCFAGHFGDDFBFGFC?@--<<./<.....---.-.:10....//0<11:1//01<0000/.:.../...///01<11109..-.10-...-/0../1:<111B11101111/01110/<10...-.0:0:10
@M03495:530:000000000-LYBTV:1:1106:4774:20265 2:N:0:CATCACCC+TGCTATAT
ATATTTTGCCGTTGATAAACCAGCTAATCCTGAAAAAAAAATCAAAGCTAAAAACTACAATGCTAAGACCACGATGTGACTGCTATCAAAGTTAGATATATATGTAAATTATTCATCTGTCAAATCCTAGAATTATATCATACCTGCTCCAGCAATCACGACCTGTAATGGTTTAGTGGGTTGTTCACTGTTTCTGAAAAATGAAGATAGTTGTCCAGCTTCCAAAAAGTTTATTGTGTTTTCTAGTGGAG
+
ABABBFFFFFCAEGGGGGGGGGHHHHHGHHHHHHHGHGGGGHHHHHGGHHHFHFEFEGHHHHHHHHHHHGHHGGHGHHHHHF?GGHHHHFHGHHFHHHHHHHHHGGHHHFHHHHHHHGHHHHFHHGHHFHHHHHHHHHFFHHFGGHHFGGHGHHFFGHHGCGGGHHHGHHHGHHHH>GFGEGGEEHHHHHHGDGFHDFFGAGHEGHHGFHHHHHHFHHFHFF:G=CGFE:BFFFFBFF:FFFFGEGFGGGG
@M03495:530:000000000-LYBTV:1:1106:22255:20301 2:N:0:CATCACCC+TGCTATAT
ATATTTTGCCGTTGATAAACCAGCTAATCCTGAAAAAAAAATCAAAGCTAAAAACTACAATGCTAAGACCACGATGTGACTGCTATCAAAGTTAGATATATATGTAAATTATTCATCTGTCAAATCCTAGAATTATATCATACCTGCTCCAGCAATCACGACCTGGCAAACAACCTGCAGAAAAGCCAATCAAATATATTTTCACAAGAGATGGAATGTGAGGCAATAATAGAGTACAAAGGTTGAACCTG
+
ABCCCFFFFFCAFGGGGGGGGGHHHHHGHHHHHHHHHGGGGHHHHHHHHHHHHHGHHHHHHHGGHHHHHHHHGGHGHGHHHHEHHHHHHHHGHHHHHHHHHHHHFHHHHHHHHHHHHHHHHHHHHHHHGHHHHHHHHHHHHHHHHHFHHHHHHHHHHHHGFGGGHGHHHGHHGHDHEAHHHFHHHHHHFGHHGHFGHHGGFHFHHGFGFHHHHHHHHHHHHHGGGGGGFFGGGF0;BFFFFFGGGGGGGG.
@M03495:530:000000000-LYBTV:1:1106:20804:20315 2:N:0:CATCACCC+TGCTATAT
ATATTTTGCCGTTGATAAACCAGCTAATCCTGAAAAAAAAATCAAAGCTAAAAACTACAATGCTAAGACCACGATGTGACTGCTATCAAAGTTAGATATATATGTAAATTATTCATCTGTCAAATCCTAGAATTATATCATACCTGCTCCAGCAATCACGACCTGTAATGGTTTAGTGGGTTGTTCACTGTTTCTGAAAAATGAAGATAGTTGTCCAGCTTCCAAAAAGTTTATTGTGTTTTCTAGTGGAG
+
BBBCBFFFFFCAEGGGGGGGGGHHHHHHHGHHCHHHHGGGGHHHGHHGHHFFHHGHHHHHHHHHH5GHHEHHGGHGGHHHHHGHHDGHGFHFGHHHHHHHHHHHGHHHHHHHGHGHHHHHHHHHFGHHGHHHHHHHHHHHHHHFGHFBGHFHHHHHHHHGG@GGHHFFHHHFDHHF>DFGAFFEHHHHGHGG=DFGGHGHHHHHHHHHHFFHHHHBFGCGHHHFFFHGGFF0FFGGFFGGGFGFBBCBFBE
@M03495:530:000000000-LYBTV:1:1106:23351:20328 2:N:0:CATCACCA+TGCTATAT
ATATTTTGCCGTTGATAAACCAGAACCATCCAAAGCTCACATGCTGACAGATCGGAAGAGCGTCGTGTAGGGAAAGAGTGTATATAGCAGTGTAGATCTCGGTGGTCGCCGTATCATTAAAAAAAAAAAAGAAGGGGGGGTAGAGGATGGGGTTGGATGAAATGATAGGGTAGAACGGCGGAGAGCAGGAGAGAGAAGTGTATGAGCATCGATGTGTTAGCGGAGCAGTGTAGTGCGCATGAGCGACAAGA
+
BBCCDFFFFFCAEEGGGGGGGGHHHHHGGHHHHHHHHHHHHHHHHHHHHHGHHHGGGGHHGGEFEEEABFHGHHHHGGFGGHHHFGHGHHHHHHHG44BFGF>EE/B>/EEE/0BF?GEBD4GCBFGG//..000<----<.911/./0<.9.<--00001111<:11/</<.110..------<.0/........0/<01111<10000./.1<11/111-----.:101:1</19--..000-----:/
@M03495:530:000000000-LYBTV:1:1106:11589:20335 2:N:0:CATCACCC+TGCTATAT
ATATTTTGCCGTTGATAAACCAGGGACTCAGGCTGGACCAAAGCTCACATGCTGACAGATCGGAAGAGCGTCGTGTAGGGAAAGAGTGTATATAGCAGTGTAGATCTCGGTGGTCGCCGTATCATTAAAAAAAAAAAAAATGGAGATCTAGAGATAGGACTATGAGTGAGGAGTATCAAGTGAAGAGATGCTGGACGTAAGGAAGCGCTGATATAGTGAATATACTCAATATATGTTATGGTGGCAGGAGG
+
BBCCCFFFFFDBGGGGGGGGGGHGGGGGHGHHHHHGHHHHHHHHHHHHHHHHHHHHHHHHHHGGGGHHHGGGFEFHHHHGHHHHBGGGHHHHHHHHHHHHFGHHFGHHGG?EEEFEEGGGDHHHFDGFHDDDD@<><---.00</0<011<101111/00//<1111<1:.0.</111101:1111./100110..-....<0/..--.-.<11<1<111111111010111<1111:11011../.-..<
@M03495:530:000000000-LYBTV:1:1106:14102:20365 2:N:0:CATCACCC+TGCTATAT
ATATTTTGCCGTTGATAAACCACCCTCCCTGTGCCCTCCAAAGCTCACATGCTGACAGATCGGAAGAGCGTCGTGTAGGGAAAGAGTGTATATAGCAGTGTAGATCTCGGTGGTCGCCGTATCATTAAAAAAAAAAGAAGACACAGACACAGTAGGCACAACGTCGTGAGGTGCGTAATCGACGCACGCTAATAGGCTGGACACGAAGATGTATGCGAGGAGAGCAGCAGCGAGTGACGTAGCGCAGTGCG
+
AABCCFFFFFCAGGGGGGGGGGGGGHHEFHHHHHHHHHGHHHHHHGHHHHHHHHFHHHHFHHDGGGHAHGGGGEG1GGHGGAHGBBGGGHHHGHGHHGHHBFB4BFHHGG/?>/?<<EG><BFFFF3FDGFGGG/<.<001000001</</.<000<<.//.-;.-;./../:0-;...0..-------...00:0;0....0;.-..;00:0000..---....0//../-9--.0:.....----.:0-
@M03495:530:000000000-LYBTV:1:1106:3680:20386 2:N:0:CATCACCC+TGCTATAT
ATATTTTGCCGTTGATAAACCAGCTAATCCTGAAAAAAAAATCAAAGCTAAAAACTACAATGCTAAGACCACGATGTGACTGCTATCAAAGTTAGATATATATGTAAATTATTCATCTGTCAAATCCTAGAATTATATCATACCTGCTCCAGCAATCACGACCTGTAATGGTTTAGTGGGTTGTTCACTGTTTCTGAAAAATGAAGATAGTTGTCCAGCTTCCAAAAAGTTTATTGTGTTTTCTAGTGGAG
+
AA3A3FFFFFD>EE4GGGGGGGHHHFHHF5GHHHHHGGGGGHFGHHHFHFFGHHGHHHHHHGGFHHHHHGHHGGHFHGGHGFBGGGBGFHGBFGEHHHHHHHHHFGHFHHHHHGHHHHHFHHGFE?FGHHGHHHHHFHFHHHFBFHHHGEGGGHGGFHHGFGGGGGHFHHHDGHFHGHHECFCFHHHGHHDG=GFHHEHGFEHH0GHHHHHFHH0:GC::CFFF;0:CE0FFGGGBBF:FFBFGBFCFFFA
@M03495:530:000000000-LYBTV:1:1106:27747:20409 2:N:0:CATCACCC+TGCTATAT
ATATTTTGCCGTTGATAAACCAGCTAATCCTGAAAAAAAAATCAAAGCTAAAAACTACAATGCTAAGACCACGATGTGACTGCTATCAAAGTTAGATATATATGTAAATTATTCATCTGTCAAATCCTAGAATTATATCATACCTGCTCCAGCAATCACGACCTGTAATGGTTTAGTGGGTTGTTCACTGTTTCTGAAAAATGAAGATAGTTGTCCAGCTTCCAAAAAGTTTATTGTGTTTTCTAGTGGAG
+
3AABBFFFFFBAEGGGGFGGGGHHHHHHHHHHHHHHHGGGGHFGHHFHHHGHHHGHGHHHHHHHHFHHHHHHGGHGFFHHGHFGFFHHHHGGFHHHHHHHHHHHFGHHGFHHGHHHHHHHHHHHDFGHHHHHHHHHHHHHHHFFHHFHHEHFHGHHHGFGFGGGHHFHHHGHHHHHFGHHDFGGEHFHHHHHDGHHFHGG.GHGGGHHGHHFHHHHGGBGGGHEBC.AEBFBBCFFGGFFGFFFFFBFFBE
@M03495:530:000000000-LYBTV:1:1106:4709:20418 2:N:0:CATCACCC+TGCTATAT
ATATTTTGCCGTTGATAAACCAGCTAATCCTGAAAAAAAAATCAAAGCTAAAAACTACAATGCTAAGACCACGATGTGACTGCTATCAAAGTTAGATATATATGTAAATTATTCATCTGTCAAATCCTAGAATTATATCATACCTGCTCCAGCAATCACGACCTGTAATGGTTTAGGGGGTTGTTCACTGTTTCTGAAAAATGAAGATAGTTGTCCAGCTTCCAAAAAGTTTATTGTGTTTTCTAGCGGAG
+
AAAB?FFFFDD2AAGBGGGGGGCGHGHHHCGHDEEGFEECGF3GHHHHHEHBG3AFH33FFHHGFBGF32FGEGAFGFHFHHFHHFE4B334B@EFGHHHHHHHFDGGDDGHGHFHFH44GH4GGFGGHHH3FHFG44DHDHHFHFAGHHFBCFGHCFHGG?//C<F<FHH1?FHG10>-<@@<<FG<DG:C0C:GHFGHHHGH0C0CF:CCFB9BGF/0:0CFGE?EDFGFFF09FFBFFF00FF0-9;;
@M03495:530:000000000-LYBTV:1:1106:4323:20435 2:N:0:CATCACCC+TGCTATAT
ATATTTTGCCGTTGATAAACCAAACCACTTCTTGCCCTCCAAAGCTCACATGCTGACAGATCGGAAGAGCGTCGTGTAGGGAAAGAGTGTATATAGCAGTGTAGATCTCGGTGGTCGGCGGATCATTAAAAAAAAAAAAAGAGAAATAAGGGGTGTGGGATGGTTGAAGTAGAAAGAAGAAATAACGAGATGAGGTATCGGAAATAAGTAAGAGATTAGTAAGAGAGGAGAAGCAGTAGGGGATCACGTAA
+
BBBBBFFFFFB>EGFGGGGGGGHHHGHGHHHHHF5FGGAEHHHGHHHHHHHHFHHGHHFGHHHGFGGHHHGEGFGGGGHHGHHHE3GHHGHHHHHBDHGGG4FDFE4FGHF/EE/3>/>E/</@GDGDGDBBDC-<@---..////000;:.9;=-..../..;0./00;00000/;.///////:.....////////.-..-//////////.//////;///.......////////.99.../.:..
@M03495:530:000000000-LYBTV:1:1106:19032:20445 2:N:0:CATCACCC+TGCTATAT
ATATTTTGCCGTTGATAAACCACCCTCCCTGTGGTCGTTATCTTGCTCCTTCTGTCGTCAACGAATTTACTAATTCCAAAGCTCACATGCTGACAGATCGGAAGAGCGTCGTGTAGGGAAAGAGTGTATATAGCAGTGTAGATCTCGGTGGTCGCCGTATCATTAAAAAAAAAAACAATGAAGAGTGAGTGAGACGTAGGCTGGTAAAAAAAACGAGAGGCGGCGATAATCAGTGGGCAGAGATGGTCGAG
+
BCCCBFFFFFDBFGGGGGGGGGGGGHHEGHHHHHHHGGGHHHHHHHHHHHHHHGHHGGGHGHGGGHHHHHHHHHHHHHHHHHHHGHHHHHHHHHHHHHHHGGGGGHHGGGGGEHHHHGHHGHGGBFFHGHHGHHHHHGFGHHFFFHFG?CD<?E/AE<.<<FHHFF111<<<@<<...000000.::0000<B00.<...<0../00000<-9.-9..-9.----9<<.000000/../.../<00009--
@M03495:530:000000000-LYBTV:1:1106:10272:20447 2:N:0:CATCACCC+TGCTATAT
ATATTTTGCCGGTGATAAACCAGCTAATCCTGAAAAAAAAATCAAAGCTAAAAACTACAATGCTAAGACCACGATGTGACTGCTATCAAAGTTAGATATATATGTAAATTATTCATCTGTCAAATCCTAGAATTATATCATACCTGCTCCAGCAATCACGACCTGTAATGGTTTAGTGGGTTGTTCACTGTTTCTGAAAAATGAAGATAGTTGTCCAGCTTCCAAAAAGTTTATTGTGTTTTCTAGTGGAG
+
1>AAAFFF1DD1AEAGG3GGGACFFBFGBEG11B1B0AEECGFDGBGHHHHHF1/GHGF11BGHF@GHFGHHGEEFHHBFHFHH1GBGBFFBGHHHF2DGFHHGGFFHHGGHFFFDHHHDFHHHHFFHBFGHGHHBHEHGFFDBGDFHFHFCBGFFHFFCFGGGHG1FGGBGGFHGHHECCECCGHBGFH<G=0DDBF<DGFF0:G0C0CGH0:000;/C0CHF00.:A0;FFFFFFF/;9/;FBBFFFBE
@M03495:530:000000000-LYBTV:1:1106:13304:20451 2:N:0:CATCACCC+TGCTATAT
ATATTTTGCCGTTGATAAACCAGGGACTCAGGCTGGACCAAAGCTCACATGCTGACAGATCGGAAGAGCGTCGTGTAGGGAAAGAGTGTATATAGCAGTGTAGATCTCGGTGGTCGCCGTATCATTAAAAAAAAAAAAAGAGATGGACAACAGAGAAGGAGGATGAATGTGGAAACAGAGGAGGAGGAAAGAGAGTAGTGATGGTGCGAAGAGGGAGGCGAGATATCGGTATATAGTTCACGGTGTAAACG
+
BCCCDFFFFFDBGGGGGGGGGGHGGGGHHHHGHHHGHHHHHHHHHHHHHHHHHGHHHHGHHHGGGGHHHGGGEEEGHHHGGGHGBFHHHGHGHHGHHHHHGGHEBBGHFG/?E?FE/EGB<C0H3FFFB?GGGC@C->@..//=00/00...:///0/...../0<111110000<////...9<...//.//<.:B11/1110010-.--.:....-.----.11<.-...1<1:11111.....0111.
@M03495:530:000000000-LYBTV:1:1106:21564:20454 2:N:0:CATCACCC+TGCTATAT
ATATTTTGCCGTTGATAAACCAGGGACTCAGGCTGGACCAAAGCTCACATGCTGACAGATCGGAAGAGCGTCGTGTAGGGAAAGAGTGTATATAGCAGTGTAGATCTCGGTGGTCGCCGTATCATTAAAAAAAAAAAGAGTGGAGATGATGGGGGGGTGGCGTCGTGGGAAAGTATAGGAAACAGGCAAGAGGGCAATGACAGGATGAAGTAAGAGTATTTTGTAGTCTATTAGATTAGGTATGAGTGAGA
+
BCCCCFFFFFEBGGGGGGGGGGHGGGGGHHHHHHHGHHHHHHHHHHHHHHHHHHHHHHHHHHGGGGHHHGGGGEFGHHHGFHHGBFFGHHHHHHHHHHHHHHHEBGHHGG>E>>B<<EECAGGH3B3G3BGCCC@@>..011><.</0<110..:--<9-.-.-99..-.0..11111001:///.....:......0<1000..:0011111110111111</1<<1111111111101111:1110<01
@M03495:530:000000000-LYBTV:1:1106:20469:20455 2:N:0:CATCACCC+TGCTATAT
ATATTTTGCCGTTGATAAACCACCCTCCCTGTGGTCGTTATCTTGCTCCTTCTGTCGTTAATTCCAAAGCTCACATGCTGACAGATCGGAAGAGCGTCGTGTAGGGAAAGAGTGTATATAGCAGTGTAGATCTCGGTGGTCGCCGTATCATTAAAAAAAAAAAAAAGAAAGGAGTAGGATGACGACGTAGTAACACAAAGAGAAATGAGGTTGATGAAAGTGGATGGATGAGCATGACTAATATTTAGTGG
+
BCBCCFFFFFCAFGGGGGGGGGGGGHHGGHHHHHHHGGGHHHHHHHHHHHHHHHHHGGGHGHHHHHHHHHHHHHHHHHHHHHHHBGHHGEFGHHHGGGGEFGFGHGGHGHHHGHGHHHHHHHHHDFDGHFFGHGHGCBD/GDDAC<?GFGHFGFFHFGG@EE----;..90././/0000000..---..900000...////00:000///9909000:000000./0090000000000000000000.
@M03495:530:000000000-LYBTV:1:1106:21644:20460 2:N:0:CATCACCC+TGCTATAT
ATATTTTGCCGTTGATAAACCAGCTAATCCTGAAAAAAAAATCAAAGCTAAAAACTACAATGCTAAGACCACGATGTGACTGCTATCAAAGTTAGATATATATGTAAATTATTCATCTGTCAAATCCTAGAATTATATCATACCTGCTCCAGCAATCACGACCTGTAATGGTTTAGTGGGTTGTTCACTGTTTCTGAAAAATGAAGATAGTTGTCCAGCTTCCAAAAAGTTTATTGTGTTTTCTAGTGGAG
+
AAABAFFFFFB>EFGGGGGGGGHHGHHGHHGHGHHHHGGGGHHHHHHHHHHHEHGHHHHHGHHHHHHHHHHHGGHGHHHGHHFGHHGHHFFHEGFHHHFHHHHHBFHHHHHHHHHHHHHHHHHHHGGHHGHHHHHGHHHHHHHHHHHHHHHHGHHHHHHGGGGGHHHHGHGGFHHHFFHHFGFGHHHHHHHHGHFHHHGGHHHHGHBGHFHHGHCGFH/C0CGBF0C?ABGGGFFBFB/CFFBFFFBFCCA
@M03495:530:000000000-LYBTV:1:1106:2913:20466 2:N:0:CATCACCC+TGCTATAT
ATATTTTGCCGTTGATAAACCAGCTAATCCTGAAAAAAAAATCAAAGCTAAAAACTACAATGCTAAGACCACGATGTGACTGCTATCAAAGTTAGATATATATGTAAATTATTCATCTGTCAAATCCTAGAATTATATCATACCTGCTCCAGCAATCACGACCTGCTTTCCAAGACCTCCACTAGAAAACACAATAAACTTTTTGGAAGCTGGACAACTATCTTCATTTTTCAGAAACAGTGAACAACCCA
+
>>AABFFFFFD2AEFGGGGGGGGHHGFHD5D4F3FGHGFFGGHHHBGEGFFGF3AGHHHHHEGEGBGHBEHHGGA1FHHEEB3GDGGG4F@FGHHHHHFFGFHHGHHHE4FFFGFGFGHFFFFHHHHFHHEHFHHGHHHHHHHGHHEGHBFHE2GB2FGGGGC/GHGFFHHHHHAC0FGHHHGFHHH<0CCCC.DFFDHFDDGFCFF0CAGF/:::FEGFGFBBBFBBFFGGFFB99C/BBF000CFEDDG
@M03495:530:000000000-LYBTV:1:1106:18712:20485 2:N:0:CATCACCC+TGCTATAT
ATATTTTGCCGTTGATAAACCAGCCTCCCTGTGGTCGTTATCTTGCTCCTTCTGTCGTCAACGAATTTACTAATTCCAAAGCTCACATGCTGACAGATCGGAAGAGCGTCGTGTAGGGAAAGAGTGTATATAGCAGTGTAGATCTCGGTGGTCGCCGTATCATTAAAAAAAAAAAGAAGAGAACACGTCATAGTGGAGGGAGGAAAAAGATGAAGAGACGAAGAGGAAAACTAAGAACAACAAGAGAGAAA
+
BBCCCFFFFFDAGGGGGGGGGGGHGHHHGHHHHHHHGGGHHHHHHHHHHHHHHHHHGGGHGHGGGHHHHGHHHGHHHHHHHHHHHHHHHHHHHHHHHHHHGGGGGHHGFGGEEHHFGFGHHHGGDFGHHHHHHHHHGGGHHHDFFEGGCCE?@<AAE/.0>FBGFFGDGFGGGG-..</<<<00//.....1111.0..-..99///..9:1:11:.//.--.....////010<01///...//./<.0<
@M03495:530:000000000-LYBTV:1:1106:7074:20495 2:N:0:CATCACCC+TGCTATAT
ATATTTTGCCGTTGATAAACCAGCTAATCCTGAAAAAAAAATCAAAGCTAAAAACTACAATGCTAAGACCACGATGTGACTGCTATCAAAGTTAGATATATATGTAAATTATTCATCTGTCAAATCCTAGAATTATATCATACCTGCTCCAGCAATCACGACCTGTCCTGGCAAACAACCTGCAGAAAAGCCAATCAAATATATTTTCACAAGAGATGGAATGTGAGGCAATAATAGAGTACAAAGGTTGA
+
AAABBFFFFFBBGGGGGGGGGGGHHHHGHHHHGHHHHGGGGHHHHHHHHHHHHHGHHHHHHHHHHGHHHHHHGGHGHHHHHHHHHHHHGHHHHHHHHHHHHHHHFHHHHHHHHHHHHHHHHHHHHHHHHHHHHHHHHHHHHHHHGHHHHHHHHHGHHHHGGGGGGHHHHHHHHHHHHHHCHGFHFFHHGHHHHHHFHFHHHHGHHHHHHHHHHGHFHHHHGHHFGGGGGGGGGGGGFFF0FGGFFFFGEFC
@M03495:530:000000000-LYBTV:1:1106:8639:20507 2:N:0:CATCACCC+TGCTATAT
ATATTTTGCCGTTGATAAACCAGAGGACTCAGGCTGGACCAAAGCTCACATGCTGACAGATCGGAAGAGCGTCGTGTAGGGAAAGAGTGTATATAGCAGTGTAGATCTCGGTGGTCGCCGTATCATTAAAAAAAAAAAAAGTGGAGAGAAATGGAGGGGGAGAAGCTAGTGGAGGTAGAAGATGAGAGAATAAAAGTAGTGAGAGAGTGACGGAAACGGGGTGTAATGAAGATACTGAATGTGTAGAAAGA
+
BBBCCFFFFFCAEFGGGGGGGGHHHGHFFHCHGHHHGHHHHHHHHHHHHHHHHHHHHHHHHHHGGGGBAGEEGGGGHHHHGGHHHFGGHGHFHHGEHHHGHGHHB4DGGHGGDE?BE/?E/<?FBBFF3F3?CBF/C-<-.0000.0..000;00;.;--:;..:;000:0.0..:000000000900.00000000000/090:..000:.-;.-/...-9-900000000000000000000000000/
@M03495:530:000000000-LYBTV:1:1106:5418:20537 2:N:0:CATCACCC+TGCTATAT
ATATTTTGCCGTTGATAAACCAGGACTCAGGCTGGACCAAAGCTCACATGCTGACAGATCGGAAGAGCGTCGTGTAGGGAAAGAGTGTATATAGCAGTGTAGATCTCGGTGGTCGCCGTATCATTAAAAAAAAAAAAAAAACACGGCGACGTGGATTCCTGAACAATGAAAGAAACAGAAATGCACAACGCATGAAATGAAGATCGTACGCTGCCATGGGACGTACTGCGTGCTCGTTATCCAGATATCGG
+
ABBBCFFFFFBAGGGGGGGGGGHGHHHHHHHHHHGHHHHHHHHHHHHHHHHHHFGHHHGHHGGGGGHHGGGGEEHHHHGGHHHHHHFGHHHHHHHHHHH4FGFDBGHGGEGF/B//<E>C0BHGFFDFFGC?F/<>-<<--:;..------:...000000000;/;:000:/://///00000000/.---..0000000;000.;..9.9...000/./.-....00.....0.:...0000000:0.-
@M03495:530:000000000-LYBTV:1:1106:14632:20551 2:N:0:CATCACCC+TGCTATAT
ATATTTTGCCGTTGATAACCACCCTCCCTGTGGTCGTTATCTTGCTCCTTCTGTCGTCAACGAATTTACTAATTCCAAAGCTCACATGCTGACAGATCGGAAGAGCGTCGTGTAGGGAAAGAGTGTATATAGCAGTGTAGATCTCGGTGGTCGCCGTATCATTAAAAAAAAAAAAAGAGAAGAGATAGGGGGGAAACTGGGGACGAGAGTGAAATAGTGAACAGAGTCTGTAAGCGATGGTAGATATATGG
+
ABCCCFFFFFDAGGGGGGGGGGGGHHGGHHHHHHHGGGHHHHHHHHHHHHHHHHHGGGHGHGGGHHHHHHHHHHHHHHHHHHHHHHHHHHHHHHHHHHHGGGGHHHGGGGGGFGHHGGHHGHHHHHHHHHHEHHHFGBBGGF2GFGFCEFC@A/EG<<F0FFGFBF1>@AE:E---..9/:/0.:000/..--:../00/.:.@---.-0:0000:0000000///0;090000099...00000000000
@M03495:530:000000000-LYBTV:1:1106:20640:20558 2:N:0:CATCACCC+TGCTATAT
ATATTTTGCCGTTGATAAACCAGCTAATCCTGAAAAAAAAATCAAAGCTAAAAACTACAATGCTAAGACCACGATGTGACTGCTATCAAAGTTAGATATATATGTAAATTATTCATCTGTCAAATCCTAGAATTATATCATACCTGCTCCAGCAATCACGACCTGTAATGGTTTAGTGGGTTGTTCACTGTTTCTGAAAAATGAAGATAGTTGTCCAGCTTCCAAAAAGTTTATTGTGTTTTCTAGTGGAG
+
BBBBCFFFFFCAGGGGGGGGGGHHHHHHHHHHFHHHHGGGGHHHFEHHHHGFHFGHHHHHGHFHHEHHFHHHGGHGHHHGFHCHHHHHHFHFHHGHHHHHHHHHFHHHGHHHHHHHHHHHHHHHHHHHHHHGHHHHHHHHHHFHGHFHFHHFHFFHHHH?DCFGHHHEHHFGHFGGFFHGDFGGHGFHHHHH=GHHGEGHHHHGHHFGHHHHHCCFHHBBHFFCCCHFD9F0CFGGFGFEFBBFBFFGGBE
@M03495:530:000000000-LYBTV:1:1106:25388:20561 2:N:0:CATCACCC+TGCTATAT
ATATTTTGCCGTTGATAAACCAGCTAATCCTGAAAAAAAAATCAAAGCTAAAAACTACAATGCTAAGACCACGATGTGACTGCTATCAAAGTTAGATATATATGTAAATTATTCATCTGTCAAATCCTAGAATTATATCATACCTGCTCCAGCAATCACGACCTGTAATGGTTTAGTGGGTTGTTCACTGTTTCTGAAAAATGAAGATAGTTGTCCAGCTTCCAAAAAGTTTATTGTGTTTTCTAGTGGAG
+
AAAB@FFFFFBAGGGGGGGGGGHHHGHFHHHHGHHHGGGGGHHHHHGFHFHGHFFHGHHHHHHHGFHHHHHHGGHGHHHHHHFFHHHHHHHHHHGGHHHHHHHHHHHHHHHHHHHHHHHHHHHHHFHHHHHHHHHHHGHHHHHHHHHGHHHHGHFHHGHGEGGGFGGHHHHFGHHHFGEGEGGEHHGHHHHHDGGHHHHGHGHHHHFHGHHHHHHHFFCGGHHFFCCEFGGGFGGGGGFGGGGGGGFBFBA
@M03495:530:000000000-LYBTV:1:1106:3933:20567 2:N:0:CATCACCC+TGCTATAT
ATTTTTTTTCGGTTATAAAACAACTGTTGCCCAGCACACATGCTGACAGATCGGGAGGGGGTCGGGGAGGGGGAGAGTGTAAATAGGAGTGATGGTATCAGGGGTGGGCGGGTGCGTAAAAAAAGAAAAAAAAGAACTAAAAGCGGTGTGAGATGTGAGCAAAGATAGAGAAGAGCGGGGATGCGCAAGAGGATCACATAAAACTCAAGTAAAGTTGAGGACTGTATGACAACTCAGAAGTGTGACATGCG
+
>111>@A10B00A00B22B1100010AB1A11B/0B00B/1A1111011A11/A?//////>////////E//<///<?12222?11100<1?111111?11F<.-<<.<;:--.9;9..009;.;A/-;9-----:/9////--9---;///;/;//;////////;//9//99-----9------;-----//-//://///9//////9///:9/9-/-/-9///////://///;///;;//////-
@M03495:530:000000000-LYBTV:1:1106:7778:20577 2:N:0:CATCACCC+TGCTATAT
ATATTTTGCCGTTGATAAACCAGTCAACGAATTTACTAATTCCAAAGCTCACATGCTGACAGATCGGAAGAGCGTCGTGTAGGGAAAGAGTGTATATAGCAGTGTAGATCTCGGTGGTCGCCGTATCATTAAAAAAAAAACTATTGGTGGAGACGGAGTAGCCTGTTGTGGCAGCGGAAGAGAACTAAAACGCAAGGAAGTGACGGATGGAAAGAGGAGCGACCAAATCAGGATATATGCATAGAGATGAG
+
BBBCCFFFFFCAFGGGGGGGGGHHHHHFGGFHHHHHHHHHHHHHHHHHHHHHHHHHHHHHHHHHHHGGFGHHHGGGGGFHHHHGFGHHHHHHHHHHGHHHHHFGBFFFGHHGCF??E/BE/EE//BFDGFFGHHHGGCCA/11<1=11>...1<....</0000.0=0:.../..---9.../0:000000--9--../.0000;-..-;/00::/....-----..000000000009000900:0900;
@M03495:530:000000000-LYBTV:1:1106:21464:20590 2:N:0:CATCACCC+TGCTATAT
ATATTTTGCCGTTGATAAACCAGCTAATCCTGAAAAAAAAATCAAAGCTAAAAACTACAATGCTAAGACCACGATGTGACTGCTATCAAAGTTAGATATATATGTAAATTATTCATCTGTCAAATCCTAGAATTATATCATACCTGCTCCAGCAATCACGACCTGTAATGGTTTAGTGGGTTGTTCACTGTTTCTGAAAAATGAAGATAGTTGTCCAGCTTCCAAAAAGTTTATTGTGTTTTCTAGTGGAG
+
AAAAAFFFFFDACGCFG31BFAEGHFGH1AGHEGHHHGGCEHHHCDGFHHGFHBEHHGHHFFHHHBHFGHHFE@GF0FHFDGFGHFFHHDE1@GEGHHFGFFFF2BGHFGHHFDFGGHHGGHHH2BFGHHGHHHHHHHHDGHD0FG0GHBFEBFGH1FFECCCFCHHHHHHHHFHB=GFFCFGGGGFGGFDG=<DGHHHHHHB0D00CGHH0CGFGC//:0GGG0CC..;CFGGGGGB9C9:;B9BCFF09
@M03495:530:000000000-LYBTV:1:1106:7906:20592 2:N:0:CATCACCC+TGCTATAT
ATATTTTGCCGTTGATAAACCAGGACTCAGGCTGGACCAAAGCTCACATGCTGACAGATCGGAAGAGCGTCGTGTAGGGAAAGAGTGTATATAGCAGTGTAGATCTCGGTGGTCGCCGTATCATTAAAAAAAAAAAGAAGGAAGAATAGGGTGGGGACGAGAGGAGAGGGGACCATAGAGATATAGCCCTGGTGACTAGTAGAGAGACAGGAATTCGGAGACGGATGAAATAGGGGTAAGATGCACGCAAG
+
CCDCDFFFFFDBEGGGGGGGGGHGHHHHHHHHHHGHHHHHHHHHHHHHHHHGGGHHHHHHHGGGGGHFFGGGFGGHHHGHHHHGHHHHHGHHHHHHHHHHHH444BHFF?EF/?E?EE//0BGDDHFFBD@@D/>-..0<0000./0000./.-<-.-<--.-.:..9..-.-..0000000000:00//..0/00000000000..//:../000...--.9..<-00000<0..../:0<<000.----
@M03495:530:000000000-LYBTV:1:1106:4074:20610 2:N:0:CATCACCC+TGCTATAT
ATATTTTGCCGTTGATAAACCAGCTAATCCTGAAAAAAAAATCAAAGCTAAAAACTACAATGCTAAGACCACGATGTGACTGCTATCAAAGTTAGATATATATGTAAATTATTCATCTGTCAAATCCTAGAATTATATCATACCTGCTCCAGCAATCACGACCTCCTGGCAAACAACCTGCAGAAAAGCCAATCAAATATATTTTCACAAGAGATGGAATGTGAGGCAATAATAGAGTACAAAGGTTGAAC
+
AAAABFFFFFB>EEEGGGGGGGHHHHHHHHHHHHHHHGGGGHHHHHGHHHHHHHGHHHHGHHHHHHHHHHHHGGHGHHHHHHGHHHHHHHHGHHHHHHHGHHHHGHHHHHHHFHHHHHHHHHHGHHHHHHHHHHHHHHHHHHHHFHHGHHHHHHHHHHHGCGGGHHHHHHHHHHHHCEHHGGHGHHEHHHHCCCFH0DGHHHHHHHHHHHHFFFHHHHBGHGHFGGEEGFFCBF;;BFGGGGGGGBBFFB0
@M03495:530:000000000-LYBTV:1:1106:17221:20615 2:N:0:CATCACCC+TGCTATAT
ATATTTTGCCGTGATAAACCAGAGGACTCAGGCTGGACCAAAGCTCACATGCTGACAGATCGGAAGAGCGTCGTGTAGGGAAAGAGTGTATATAGCAGTGTAGATCTCGGTGGTCGCCGTATCATTAAAAAAAAAAAAATAAGAGACAGTAGGAGGGGGGCGAGTGGTGGCTTAATAGAGAAGAGTGTGGTTCACGTGGGGATCGGGTGCGGTAAGTGATGGGTTGTTAGATCAGAAGATCACGGGAGGTG
+
BBBCCFFFFFCBGGGGGGGGGGHHGHHHHHHHHHHGHHHHHHGHHHHHHHHHHHHHHHHHHHGCGGHHHGGGFEEHHHHGGHHH?FGGGHHHGHEHHHHHGGHFGHHHFG?E>?EEEGG/BCHHBDFFGHGGGG<A@--.00=00///<000:0/.------9--..0.....0000000:0<0.00<:./.000....--...<.-.-.--...0<<0<00./.-.90<00000000::0:/..-.--..
@M03495:530:000000000-LYBTV:1:1106:24280:20665 2:N:0:CATCACCC+TGCTATAT
ATATTTTGCCGTTGATAAACCAGCTAATCCTGAAAAAAAAATCAAAGCTAAAAACTACAATGCTAAGACCACGATGTGACTGCTATCAAAGTTAGATATATATGTAAATTATTCATCTGTCAAATCCTAGAATTATATCATACCTGCTCCAGCAATCACGACCTGTAATGGTTTAGTGGGTTGTTCACTGTTTCTGAAAAATGAAGATAGTTGTCCAGCTTCCAAAAAGTTTATTGTGTTTTCTAGTGGAG
+
3>>AAFFFFFB2EEGGGGGFGGHHGGHHFHHHHHGHHGGGCGHFHH5FHHHHGGGHFHHHHHHHHEFFHHGHGGHGHFHHFFFHHHHHHGHDFHHHHHHHGHHHHGHHHHHHGHHHHHHHHHHGGHGGHHHGHHHHHHGHHHFFFHHHFHFHFHHGFFHD?DGGHFGFGHGDBFFH1FFCEFGGHHGHHHGHBGHHHH0GGEF0DG0CCHHFHHGCHHB:GHHFGH.CA9FGGFGFBFBFGCBFFEBFFBE
@M03495:530:000000000-LYBTV:1:1106:21813:20711 2:N:0:CATCACCC+TGCTATAT
ATATTTTGCCGTTGATAAACCAAAGCTTACATGCTGACAGATCGGAAGAGCGTCGTGTAGGGAAAGAGTGTATATAGCAGTGAACATCTCGGTGGTCGCCGTGTTATTCAAAAAAACATCCATCGTCAGCAATGGGGCGCCCCACCAGGCGAGGACAGGACGCTGTGCTGGAACAGAAGAACCTAGGATTGCCCGATATAGCAGGAAGCACGATGACGCCGGGGGCGAACGGGGAGGGATAGTGTGGTTTG
+
3AABBFFFFFBBAG4AEBFGGGHHHCH55BG65A5F5F3ABFHHGGG?FFFAE1AABG2FFF31A132D5B5GFH5FGB35@5D3B@34B1?1?1?3/>?EG/B0BFF444??F////11B121<?///110@@10</--<--..<.<..-:---.:..;.9-.9:/000/://////:///.///////.///.----/////.:.../:;9..//..---9------99..-----...//://:9...
@M03495:530:000000000-LYBTV:1:1106:25304:20711 2:N:0:CATCACCC+TGCTATAT
ATATTTTGCCGTTGATAAACCAGCTAATCCTGAAAAAAAAATCAAAGCTAAAAACTACAATGCTAAGACCACGATGTGACTGCTATCAAAGTTAGATATATATGTAAATTATTCATCTGTCAAATCCTAGAATTATATCATACCTGCTCCAGCAATCACGACCTGTAATGGTTTAGTGGGTTGTTCACTGTTTCTGAAAAATGAAGATAGTTGTCCAGCTTCCAAAACGTTTATTGTGTTTTCTAGTGGAG
+
3>>A3DFFFFD2AEGGGGGGGGHGGHHHFHHF5AGHFEEGGHHDHFBCHEGFBF1CGHHHHHHFHFH3FFGHGGFFHEHBFHHF@@GHFFGHFHFHHHHHHHHHBEGHHFHHHHHHGHFFHHHFFGGFHHHHGHHGFHFHHHFHFHFFFFGGHHHHHHHA?/CDBGF1?GD1DGGD>>GHAA-ACGBHHH<=<=<DGH0DCGFHHHFFGGGGHHFFH/CC0CHHGCG.9:FBFFBBFF9CFBFEFG0990C
@M03495:530:000000000-LYBTV:1:1106:17089:20722 2:N:0:CATCACCC+TGCTATAT
ATATTTTGCCGTTGATAAACCAGCTAATCCTGAAAAAAAAATCAAAGCTAAAAACTACAATGCTAAGACCACGATGTGACTGCTATCAAAGTTAGATATATATGCAAATTATTCATCTGTCAAATCCTAGAATTATATCATACCTGCTCCAGCAATCACGACCTGTAATGGTTTAGTGGGTTGTTCACTGTTTCTGAAAAATGAAGATAGTTGTCCAGCTTCCAAAAAGTTTATTGTGTTTTCTAGTGGAG
+
AABCBFFFFFCAEGGGGGGGGGHHHHHHHHHGGFHHHGGGGHGCHHHGHHHHHFFHHHHHHHHHHHHHHHHHGCHEHGHGHHHHGHHHGFHEFHFHHHHHHHHH4FHHHFHHGHHHHHHHHHHHHGHHHHHHGHHHHHHGHHHFFHHHHHHGBGHHHHHGDGGGHHHFHGGFGHHHFFAGGGGGHHGGGHHHGFGHHGFHFHHHGHHHHGFFHHG0CHGFGHHHHF?EDCFFFGFFGGFGFFFFFGFG.B?
@M03495:530:000000000-LYBTV:1:1106:23711:20738 2:N:0:CATCACCC+TGCTATAT
ATATTTTGCCGTTGATAAACCAGCTAATCCTGAAAAAAAAATCAAAGCTAAAAACTACAATGCTAAGACCACGATGTGACTGCTATCAAAGTTAGATATATATGTAAATTATTCATCTGTCAAATCCTAGAATTATATCATACCTGCTCCAGCAAATCCTGGCAAACAACCTGCAGAAAAGCCAATCAAATATATTTTCACAAGAGATGGAATGTGAGGCAATAATAGAGTACAAAGGTTGAACCTGTAGA
+
AAABBFFFFFCAGGGGGGGGGGHHHGHHHHHHHHHGHGGEGHGHHHHGHHHGFHGGHHHHHHHHHFHGGHHHGGHGHHHHHHHHHHHHGGHGHHHHHHHHHHHHFHHHHHFHHHHHHHHHHHHHHGHHHHHFHHHHGHHHGHHFHHGHHHHGHHHGHHHHHGHHHHHGHHGHHHGHHGHHHHHHHHHHHHHHDGHHFHGHHEDCCHHHGHHHFH;GFHFAFHGHFGFGFG;FFB0CFGBFGGGGEFFFFF0
@M03495:530:000000000-LYBTV:1:1106:28388:20758 2:N:0:CATCACCC+TGCTATAT
ATATTTTGCCGTTGATAAACCAGGACTCAGGCTGGACCAAAGCTCACATGCTGACAGATCGGAAGAGCGTCGTGTAGGGAAAGAGTGTATATAGCAGTGTAGATCTCGGTGGTCGCCGTATCATTAAAAAAAAAAGGAAGGGGTGTTTTCGCGCTAGGAGATCGGGAATTATATGATCCGAAGATGAAATGCACGGAATATTGGTCGTGGACGCTACGTGGCCATGTAGAGTGACGGACTGTATTCAGGTC
+
AABBBFFFFBD>EFGGGFGGGGHGHHGHGHHHHHGHHHHHHHHHGHEGHHHHHDGHGHHGHGEFEFFBAEEE>EGGBFFBEGHHGGGFGHHGHHHHEHHGHEHF4FGGGEGD/3E/EEEF0F3F??BF??@CG//..000..>.-<<</0-.-;--..0/./0..:--/0000;00;00...9.00000/////.-9..//9////--..:9--.;-....-.///////;///;.-.--.;;99/9////
@M03495:530:000000000-LYBTV:1:1106:19452:20765 2:N:0:CATCACCC+TGCTATAT
ATATTTTGCCGTTGATAAACCAGCTAATCCTGAAAAAAAAATCAAAGCTAAAAACTACAATGCTAAGACCACGATGTGACTGCTATCAAAGTTAGATATATATGTAAATTATTCATCTGTCAAATCCTAGAATTATATCATACCTGCTCCAGCAATCACTAATGGTTTAGTGGGTTGTTCACTGTTTCTGAAAAATGAAGATAGTTGTCCAGCTTCCAAAAAGTTTATTGTGTTTTCTAGTGGAGGTCTTG
+
AAAABFFFFFBAEGGGGGGGGGHHHHHH4GHHFGHHHGEGGHHHHHHHHHHHEHGHHHHHHHHHHFHHGHHHGGHGHHHHHHFHHHHHHHHHHHHHHHHHHHGHFGHHHHHHHHHHHHHHHHHHFGHHHHHHHHHHHHGHHHFHHHHHHHHHHHHGHHHHHFHGHGHHGHFGHHEFDGHHHFHHGHHGHGFH<D0=GB<DGHHHHHGHHHBHHHFHHFGF.CEGGHEGHHHHHGGGFFGGFFF0EGDFBF0
@M03495:530:000000000-LYBTV:1:1106:15047:20769 2:N:0:CATCACCC+TGCTATAT
ATATTTTGCCGTTGATAAACCAGCTAATCCTGAAAAAAAAATCAAAGCTAAAAACTACAATGCTAAGACCACGATGTGACTGCTATCAAAGTTAGATATATATGTAAATTATTCATCTGTCAAATCCTAGAATTATATCATACCTGCTCCAGCAATCCTGGCAAACAACCTGCAGAAAAGCCAATCAAATATATTTTCACAAGAGATGGAATGTGAGGCAATAATAGAGTACAAAGGTTGAACCTGTAGAG
+
BCCCCFFFFFDBGGGGGGGGGGHHHHHHHHHHGHHHHGGGGHHHHHHHHHHFHHGHHHHHHHHHHHHHHHHHGGHGHHHHHHHHGHHHHHHHHHHHHHHHHHHHHHHHHHHHHHHHHHGHHHHHHHHHHHHHGHHHGHHHHHHHHHHHHHHHHHGHHHHHHHHHHHHGHGHHHGHHHGHHHGHHHHHHHHGHHHHHHGHHHHHHHHHHGHFHHGHHHHGGHHHFHGHGGFGGGGFFGGFFGGGGFGFB0C:
@M03495:530:000000000-LYBTV:1:1106:12426:20778 2:N:0:CATCACCC+TGCTATAT
ATATTTTGCCGTTGATAAACCACCCTCCCTGTTAGCTGCCATAGCAATGTCACAACCACTTCTTGCCCTCCAAAGCTCACATGCTGACAGATCGGAAGAGCGTCGTGTAGGGAAAGAGTGTATATAGCAGTGTAGATCTCGGTGGTCGCCGTATCATTAAAAAAAAAAAAAAAAAAGAAAAGTGTGGAGAGGTAGTGACGAGAAGGTAGAAGGGTGAAGAAATGAGACATCTGCGTAGCACAGCGAGGGGG
+
BBCCCFFFFFCAGGGGGGGGGGGGGHHGGHHHHHHHHHHHHHHHHHHHHHHHHHHGGGGHHHHHHHHHHHGHHHHHHHHHHHHHHHHHHHHHHHGGGGHHHGGGGGGHGHHGBGGFHHHHHHHHDGHGHHHH3FF3F3GHHG<?E<2//<A/??GDGFH1F1<ECG<@--:-----.;.///0900.0;0..0000/00..-../.;:0000:....000//000000;00090-;.-.00//.--;----
@M03495:530:000000000-LYBTV:1:1106:15490:20779 2:N:0:CATCACCC+TGCTATAT
ATATTTTGCCGTTGATAAACCAGCTAATCCTGAAAAAAAAATCAAAGCTAAAAACTACAATGCTAAGACCACGATGTGACTGCTATCAAAGTTAGATATATATGTAAATTATTCATCTGTCAAATCCTAGAATTATATCATACCTGCTCCAGCAATCACGACCTCCTGGCAAACAACCTGCAGAAAAGCCAATCAAATATATTTTCACAAGAGATGGAATGTGAGGCAATAATAGAGTACAAAGGTTGAAC
+
AABCBFFFFFCBGGGGGGGGGGHHHHHHHHHHGHHHHGGGGHHHHHFHHHGHHHGHHHHHHHHHHHGHHHHHGGHGHHHHHFHHGHHHHGHGHHHHHHHHHHHHGHHHHHHHHHHHHHHHHHHHGGGHHHGHHHHHHHHHHHHFHHHHHHHHEGFHHGHEGGGGHHHHHGHHHHHHHGGHHHHHHCGHHHBGGCGHHHBGHHHHGGHHHHHFHHHHGC0CGGHFFGGGGGGFGBB;BFFGGGGG/;9:BF9
@M03495:530:000000000-LYBTV:1:1106:11290:20801 2:N:0:CATCACCC+TGCTATAT
ATATTTTGCCGTTGATAAACCAGCTAATCCTGAAAAAAAAATCAAAGCTAAAAACTACAATGCTAAGACCACGATGTGACTGCTATCAAAGTTAGATATATATGTAAATTATTCATCTGTCAAATCCTAGAATTATATCATACCTGCTCCAGCAATCACGACCTGTCCTGGCAAACAACCTGCAGAAAAGCCAATCAAATATATTTTCACAAGAGATGGAATGTGAGGCAATAATAGAGTACAAAGGTTGA
+
ABCCCFFFFFCAGGGGGGGGGGHHHHHHHHHHHHHGHGGGGHHHHHHHHHHHHHGHHHHHHHHHHHHHHHHHGGHGHFHHHHGHFHHHHHHHHHHHHHHHHHHHGHHHHHHHHHHHHHHHHHHGHHHHHHGHHHHHHGHHHHHHHHHFHHHHGGHHHHHGGGGGGHHHHHHHHHHHHHGGHFHHHGHHFFGHHHGGHHGGFHFHHHHHHHHFHGHHHHHHGHHHGGGGEGFGGFGGGEGFGGGGGFGFFGF
@M03495:530:000000000-LYBTV:1:1106:11749:20810 2:N:0:CATCACCC+TGCTATAT
ATATTTTGCCGTTGATAAACCAGCTAATCCTGAAAAAAAAATCAAAGCTAAAAACTACAATGCTAAGACCACGATGTGACTGCTATCAAAGTTAGATATATATGTAAATTATTCATCTGTCAAATCCTAGAATTATATCATACCTGCTCCAGCAATCACGACCTGTAATGGTTTAGTGGGTTGTTCACTGTTTCTGAAAAATGAAGATAGTTGTCCAGCTTCCAAAAAGTTTATTGTGTTTTCTAGTGGAG
+
ABBBBFFFFFCAGGGGGGGGGGHHHHHGHHHHGHHHHGGGGHHHHHGHHHHHHHGHHHHHHHHHHGHHHGHHGGHGHHHHHHHHFHHHHGHHHGHHHHHHHHHHHHHHHGHHFHHHHHHHHHHHHHHHHHHHHHHHHHHHHHGHHHGHHHHHHHHHHHHGECCGHHDHHHHFGHHH<FGHEGGGHHHHHHGGDGGHHHHHHHHHDHHHHHHHHHHHHHGGHHHHHFEEEFGGGFFFFGFGGFGGGGGGA;E
@M03495:530:000000000-LYBTV:1:1106:9433:20829 2:N:0:CATCACCC+TGCTATAT
ATATTTTGCCGTTGATAAACCAGCTAATCCTGAAAAAAAAATCAAAGCTAAAAACTACAATGCTAAGACCACGATGTGACTGCTATCAAAGTTAGATATATATGTAAATTATTCATCTGTCAAATCCTAGAATTATATCATACCTGCTCCAGCAATCACGACCTGTAATGGTTTAGTGGGTTGTTCACTGTTTCTGAAAAATGAAGATAGTTGTCCAGCTTCCAAAAAGTTTATTTTGTTTTTTAGTGGAG
+
3>3AABFFFFD>EEEGGFFGFCHHGBGH4BGHGHG5CAEEEHCHFHF2G5GFFHCBH3AFFFHHEGHHBC?EA>1E1444B@3FGFFGGG@FFF4B444@4BFD?BGHF?GFHFHFHFHHFBHH??CD44BFHGH4FHFGHH101DGHGFHBBB0<@FCA/<AA011?D111???1110>>FCDGG100==<<D000=<G..<D0;0:F::CG000;/:0:;/;0;CEF0;CFFF00;;/99.-9B;09CE
@M03495:530:000000000-LYBTV:1:1106:12081:20835 2:N:0:CATCACCC+TGCTATAT
ATATTTTGCCGTTGATAAACCAGAACCATCCAAAGCTCACATGCTGACAGATCGGAAGAGCGTCGTGTAGGGAAAGAGTGTATATAGCAGTGTAGATCTCGGTGGTCGCCGTATCATTAAAAAAAAAAAAAGAGAAAGACAAAGAAGGAGCGGCGGCAAAGAAAAAAGAAGAAAAGAGAGATCAGCTTGTATGCAACGTGAGGGTGAGATGAACAATCGTGTGTAACAGGTGTATGATGAAAGTGATTCAG
+
ABBCBFFFFFDBGGGGGGGGGGHHHHHHHHHHFHHHHHHHHHHHHHHHHHHHHHGGGGHHGGGGFEFF?FGGHHHHHHHHHHHHHHHHHHHH4FGHHHHHHGFGG/3EEDE/??0FHHHHHHHGBC?C>/-.<00111///////./.<..---:9---.//.;:.;.../0//:/./:..00000:0/:0000000-9..;....9.0000000/0;.9.9.:00:00.000:0000000000:000000
@M03495:530:000000000-LYBTV:1:1106:18530:20892 2:N:0:CATCACCC+TGCTATAT
ATATTTTGCCGTTGATAAACCAGCTAATCCTGAAAAAAAAATCAAAGCTAAAAACTACAATGCTAAGACCACGATGTGACTGCTATCAAAGTTAGATATATATGTAAATTATTCATCTGTCAAATCCTAGAATTATATCATACCTGCTCCAGCAATCACGACCTGTAATGGTTTAGTGGGTTGTTCACTGTTTCTGAAAAATGAAGATAGTTGTCCAGCTTCCAAAAAGTTTATTGTGTTTTCTAGTGGAG
+
ABBBBFFFFBDAGFGGGGGGGGGHHHHGFHHHHHHHGGGGGHHGGHFFHFHGHHGHHFHHFFHHHHHHHHHEFECFGBHFDFHDGFFHHHHFBGEGHFHHHHHHFHHHHFHHFHHHHHGHHHHGHGFHHHGHHHGHHHHHHHHFHHHFHFHGHHHGFGFGGGCDHGGFHHHGHHHFF<CAAFDDHGHHFFDG<DGGHHHFFEFHGFGHGGFHHGFBGHFFBGHGCHH.C0FGGGGGGGFGGGGBBGFFGFE
@M03495:530:000000000-LYBTV:1:1106:26989:20904 2:N:0:CATCACCC+TGCTATAT
ATATTTTGCCGTTGATAAACCAGTCCAAAGCTCACATGCTGACAGATCGGAAGAGCGTCGTGTAGGGAAAGAGTGAATATAGCAGTGTAGATCTCGGTGGTCGCCGTATCATTAAAAAAAAAAAAAGATAAGAGCTCGGAGTGAAGCGGCTCACACAATGAAAAACAAACGGGTGTATGCCGGATGAAGGAGATAACAGGCTAGGAGGGGCGACGAGGCAGCATGTGATGTCGGCACACACCTGAGCGGTG
+
ABBCCFFFFFCAEGGGGGGGGGHHHHHFFHGHHHGHHHHHHHHHHHHHHGEFGHHHGGGGEGGHHHGGFGHHHHHHHHHHHHHHFFFFGGHGGHGHEEEE1BE@?E>>0CH4F4?EGGGFCC///>..111111011.-.-.<00=<----.0:00..000000.......;.--900000-9-.-0009.../00090...9..0/.-----------..:.000000000.----/;.../9//0--:-
@M03495:530:000000000-LYBTV:1:1106:13657:20912 2:N:0:CATCACCC+TGCTATAT
ATATTTTGCCGTTGATAAACCAGCTAATCCTGAAAAAAAAATCAAAGCTAAAAACTACAATGCTAAGACCACGATGTGACTGCTATCAAAGTTAGATATATATGTAAATTATTCATCTGTCAAATCCTAGAATTATATCATACCTGCTCCAGCAATCACGACCTGAATTTCAGAAAGAATGCTGCCCCACAGATGGTTAGAGAGGCCTACGCAGCAAGTCTCATCAAGACGATCTACCCGAGTAACAATCT
+
AA?AAFFFFFBAFCGGGGGGGGHHHHHHHFGHE3GHHGGGGGFGGHEFHHHDGGEGHFHHGHHHHFHEG2GHGEHGHHGHHFFG44BGGFGGHGHHFHHHHHHHFGHHHHHG4FEGHGHGHHEGHGFFFHGFGHHHHHFHGHBCGHAGFHFF2<CDCCGGEGGGFGFHDGHFFFF<FBGHBGH11>FFGGGF/<DG0GDGFG0D?AC/:;EF?DCHGG900CBB90CBBFDF.;9FFBF.-=:AFBF//;/
@M03495:530:000000000-LYBTV:1:1106:26325:20919 2:N:0:CATCACCC+TGCTATAT
ATATTTTGCCGTTGATAAACCAGCTAATCCTGAAAAAAAAATCAAAGCTAAAAACTACAATGCTAAGACCACGATGTGACTGCTATCAAAGTTAGATATATATGTAAATTATTCATCTGTCAAATCCTAGAATTATATCATACCTGCTCCAGCAATCACGACCTGTAATGGTTTAGTGGGTTGTTCACTGTTTCTGAAAAATGAAGATAGTTGTCCAGCTTCCAAAAAGTTTATTGTGTTTTCTAGTGGAG
+
AAABAFFFFFBAFGGGGGFGGGHGHGHGGEGHGHHHHGEGGHHFHHGFHHHGHHGFHHHHHHHGHHHHFHHHGGHGHHHGHHCGGHFGHFHFFHHHHHHHHHHHHHHHHFHHGHHHHHHHHHHHHHHGHHHHHHHHHHHHHHFEGHHHFHFFFGGFHEHGGGGGFFGGGHHGHHHF>GACEGDDHGHHHHGHDDGHHGFGCHFHDFCGHHHHHHHHHHGFFHFFFCC?DBFFGGGGGGGEFBFGEB09A0C
@M03495:530:000000000-LYBTV:1:1106:7194:20933 2:N:0:CATCACCC+TGCTATAT
ATATTTTGCCGTTGATAAACCAGCTAATCCTGAAAAAAAAATCAAAGCTAAAAACTACAATGCTAAGACCACGATGTGACTGCTATCAAAGTTAGATATATATGTAAATTATTCATCTGTCAAATCCTAGAATTATATCATACCTGCTCCAGCAATCACGACCTGTAATGGTTTAGTGGGTTGTTCACTGTTTCTGAAAAATGAAGATAGTTGTCCAGCTTCCAAAAAGTTTATTGTGTTTTCTAGTGGAG
+
>AABBFFFFFB>EGGGGGGGGGHHHHHHFGGHHHHHHGGGGHHGHHFFFHHHHHGHHGHHHHHHHHFHHHHHGGHGHFHFHFFGFGHHFHHHGFHHGHGHGHHH?FGHHHHHHGHHHHHHHHHHHGHHHHFHHHHHHHHHHHHFHHAGGHHHGHHHFFCEEDCGHHHHHHHFHCFD>FAFDGGDFHHHHHGGFHHHHHHHAGGHGBCHHHHHHHFFHHBGCCCHEFGAAFGGGGECFFBFFFGGGGFBA0A
@M03495:530:000000000-LYBTV:1:1106:14337:20936 2:N:0:CATCACCC+TGCTATAT
ATATTTTGCCGTTGATAAACCAGGCGGACCAAAGCTCACATGCTGACAGATCGGAAGAGCGTCGTGTAGGGAAAGAGTGTATATAGCAGTGTAGATCTCGGTGGTCGCCGTATCATTAAAAAAAAAAAAAGACGAAGTATAAATAAGAGGAGTCGAAGAGTACATAAGAAAAGCACGTTACAGGCATGTGTGATAAGCGTAACCAAGACACTAGATCGACATATGAGATCGAACGAATATCGAGATGCACA
+
BBBCCFFFFFEBFGGGGGGGGGHGHGGEGFEHHHHHHHHHHHHHHHHHGHHHHFDGGHHHGGGGGGGCGHGGHHHHHHHHHHHHFGHHHHHHFGGFGGHHGFFGEGG@EC@AAFHDDFBGGHGG/A@@<-.</.-:.::1111:11<10.<.</-.....1111:1111:/:/<0/9../.10/..0.:11<1:1100-<...0<.:<///0:001<..-..111111<:../.-..<.11.....000<1
@M03495:530:000000000-LYBTV:1:1106:6942:20945 2:N:0:CATCACCC+TGCTATAT
ATATTTTGCCGTTGATAAACCAGCTAATCCTGAAAAAAAAATCAAAGCTAAAAACTACAATGCTAAGACCACGATGTGACTGCTATCAAAGTTAGATATATATGTAAATTATTCATCTGTCAAATCCTAGAATTATATCATACCTGCTCCAGCAATCACGACCTGTAATGGTTTAGTGGGTTGTTCACTGTTTCTGAAAAATGAAGATAGTTGTCCAGCTTCCAAAAAGTTTATTGTGTTTTCTAGTGGAG
+
ABABBFFFFFBAEEGGGGGGGGHHHFGGGGHHHFHHGFGGGHGHHHHGHHHHHHGHHHHGFGHGFHHFFHGHGGHGHGHHHHHHFGFHHDGGGHHHHHHHHHHHGGHHHHHHHHHHGHHHFHHHHHHHHHHHHHHHHHHHHHHHGHHHHHGFHHGHHHHGGGGGHHHFGFH?GHGD>FF<AFCDHHHGHHHHGGHHGEHHGHGHEHGCFHGHHFHCHHCGGHHHEHHEDGGGGGGFGG/CBFGGEFFF.9A
@M03495:530:000000000-LYBTV:1:1106:6845:20948 2:N:0:CATCACCC+TGCTATAT
ATATTTTGCCGTTGATAAACCAGCTAATCCTGAAAAAAAAATCAAAGCTAAAAACTACAATGCTAAGACCACGATGTGACTGCTATCAAAGTTAGATATATATGTAAATTATTCATCTGTCAAATCCTAGAATTATATCATACCTGCTCCAGCAATCACGACCTGTAATGGTTTAGTGGGTTGTTCACTGTTTCTGAAAAATAAAGATAGTTGTCCAGCTTCCAAAAAGTTTATTGTGTTTTCTAGTGGAG
+
AABBBFFFFFBAEGGGGGGGGEGHHHHGHEGHFFHHGGEGGHFGHHFFHFHE3GGGHFHHHHHHHGHHHHHHGGHGHFHGHHBHEHHHGHHHHHGHHHFGHHHH?GFHGBGHHHHHHHHHHHHGFGHHHHHHHHHHGHHFHHFFHHHHGFHHFHGHGHHGCGGFFGHHHHGGHHHFGGHAAFCGHHHGHHHHGHHHHHHHHH<G<GHHHFHFHHHFGHFC:CCC:C:.ABFFFGGGGGGGFFGGGGFFA0A
@M03495:530:000000000-LYBTV:1:1106:27874:20957 2:N:0:CATCACCC+TGCTATAT
ATATTTTGCCGTTGATAAACCAGCTAATCCTGAAAAAAAAATCAAAGCTAAAAACTACAATGCTAAGACCACGATGTGACTGCTATCAAAGTTAGATATATATGTAAATTATTCATCTGTCAAATCCTAGAATTATATCATACCTGCTCCAGCAATCACGACCTGTCCTGGCAAACAACCTGCAGAAAAGCCAATCAAATATATTTTCACAAGAGATGGAATGTGAGGCAATAATAGAGTACAAAGGTTGA
+
>AABBFFFFFB>EFGGGGGGGGHHHFHFHHGHHFGHHGEGGHHHHHHGHHHHHHGFHGGHHFHFGFHFBFGHGGHGFHHFGGFHGHFGGHGHHHHGHHHHFHHHFGHGHFHGHHGHHHGGFGHEDFBGHHHHHHHFGGHEHGGBGHHHHGGHFGFGEGHGGGGGHHHHHHCFHHCFGGHCGHFHBDGHHHHHHHC/GF0<<GFGHHHGGHHG.:GGFFGB0GH<CBFA.EFGGGGGGGFFFBBFFBF0CB9
@M03495:530:000000000-LYBTV:1:1106:23745:20971 2:N:0:AATCACCC+TGCTATAT
ATATTTTGCGTTGATAAACCACCCTCCCTGTGGTCGTTATCTTGCTCCTTCTGTCGTCAACGAATTTACTAATTCCAAAGCTCACATGCTGACAGATCGGAAGAGCGTCGTGTAGGGAAAGAGTGTATATAGCAGTGTAGATCTCGGTGGTGGGCGGATGATTAAAAAAAAAAAAAGGACAGGATGGACGGTGGCAGGGACCCGCTCACAAAAAGATGCAGAAGATGAAGTAGAAGCGAATGAGGAGTATG
+
>ABBBFFBFBBBGGGGGGGGGGGGHHGGHHHHHHHGGGHHHHHHGHHHHHHHHHHGGGHGHGGAHHHGHHHHHHHGHHHHHHHGHHHHGHHHHGHHGGHGGGGGHHGGGGGF?GEGGFGHHHGHFGHGHHHHHHGBB?BF2@@HFC//?C?/?//>->--<0==0<0<;@GCGA--../.9...;/://--;9....--....::--.///....;/://////////////:////:A--9//;/::/:/
@M03495:530:000000000-LYBTV:1:1106:6590:20983 2:N:0:CATCACCC+TGCTATAT
ATATTTTGCCGTTGATAAACCACCCTCCCTGTGGTCGTTATCTTGCTCCTTCTGTCGTCAACTCCAAAGCTCACATGCTGACAGATCGGAAGAGCGTCGTGTAGGGAAAGAGTGTATATAGCAGTGTAGATCTCGGTGGGCGCCGTGTCATTAAAAAAAAAAAACGAGAAGAGAGATGCGAGTGCACAGATGTTATAACAACACGAAGAGATGGTGTAGCATAGATAAGTAATGAAGTAGTATGGCGAGGG
+
ABBCCFFFFFC>EEGGGGGGGGGGGHHAFFGHHHHHGGGHHHHHHHHHHHHHHHHHGGGHGHHHHHHDGGGHHHHHHHHHBGGG?FGH?EEEFGHGGGGEGHHHHGEFHHHFFFFHHHGHFHHHBBFHFFDBHFFE<CA//<//A>/?F1?<111FDCCCC---.-..../:./.:900-.--.0000;////////////...:-;..;//////./9//9///////////////;///9///.-:---
@M03495:530:000000000-LYBTV:1:1106:11163:20995 2:N:0:CATCACCC+TGCTATAT
ATATTTTGCCGTTGATAAACCAGCTAATCCTGAAAAAAAAATCAAAGCTAAAAACTACAATGCTAAGACCACGATGTGACTGCTATCAAAGTTAGATATATATGTAAATTATTCATCTGTCAAATCCTAGAATTATATCATACCTGCTCCAGCAATCACGACCTGTAATGGTTTAGTGGGTTGTTCACTGTTTCTGAAAAATGAAGATAGTTGTCCAGCTTCCAAAAAGTTTATTGTGTTTTCTAGTGGAG
+
AABBCFFFFFCAGGGGGGGGGGHHHHHHHHHHGHHHHGEGGHHHHGHFHHGHHHGHHHHHGHHHHHHHHHHHGGGFHFHFHFFGFGCGGFHGHHHHHHHHHHHHHHHHHHHHHHHHGHHHGHHHGGGHHHHHHHHHHHHHHHHHHHHGHHHHGHHHHGFGGGGGHHHHHHHGGHHH>FHHGGGGGHGFHHGGDGGHHBGDAGHGHHHHHHHHHGGBGGHFFGB000;ADFFGGFGFF0;CFFFGGGFECBA
@M03495:530:000000000-LYBTV:1:1106:22430:21007 2:N:0:CATCACCC+TGCTATAT
ATATTTTGCCGTTGATAAACCAGGGCGGCACCAAAGCTCACATGCTGACAGATCGGAAGAGCGTCGTGTAGGGAAAGAGTGTATATAGCAGTGTAGATCTCGGGGGTCGCCGTATCATTAAAAAAAAAAAAAAGAGAGTGGGAGGGCAAGGGAGAGGGGTGTACTGAAGAGAGGGGGCAGGTGCAGGACAGAGTGTGTAGAGTGATATAGTGGAGAGTGTGCGAGACAGGGAGGTATGATGCACAAGTATG
+
CCCCDFFFFFCBGGGGGGGGGGHGGGGGGGGGHHHHHHHHHHHHHHHHHHHHHHHGEGGHHHGDGE>E1FGHGHHHHHHFGGHHHHHHHHGBF?GFFHHHHHG/BC</>@?@<.<<GGBDDFHF-A@D-----..//<01....--...9........-.--011<<001</...--<-.<:0001..././/1111.1111:111111:11.0.:<01<11..-9.//....-.01:1111001/.11<1
@M03495:530:000000000-LYBTV:1:1106:14878:21047 2:N:0:CATCACCC+TGCTATAT
ATATTTTGCCGTTGATAAACCAGTCAGGGTCCAAAGCTCACATGCTGACAGATCGGAAGAGCGTCGTGTAGGGAAAGAGTGTATATAGCAGCGTACATCTCGGCGGTCGCCGCATCCTTAACACCACACCCCCCCCCCCCCCCCCCCCCCCCACCCCCCCCCCCCCCCCCCCCCCCCCCCCCCCCCCCCCCCCCCCCCCCCCCCCCCCCCCCCCCCCCCCCCCCCCCCCCCCCCCCCACCCCCCCCCCCCC
+
AAAAAFFFFFD1EEAEGEGGGAGAFGA00BBGGBGGHDF1FCGHHFFFGHF0AFFEAFEECFEEEEA//>DFF00/B00@B@B@G222B110>////@B1B0>////>/<E/<///011?11<1//////.--<-----9----;@---999-:-A@@-@=-;@?@=9>@@--@@-9-@>@@=@@=--@@@?@@;99=@@9-9@---@?@@@@--@-9;--;-9-----;9----9=---;===@?<@@?@
@M03495:530:000000000-LYBTV:1:1106:17121:21061 2:N:0:CATCACCC+TGCTATAT
ATATTTTGCCGTTGATAAACCAGCTAATCCTGAAAAAAAAATCAAAGCTAAAAACTACAATGCTAAGACCACGATGTGACTGCTATCAAAGTTAGATATATATGTAAATTATTCATCTGTCAAATCCTAGAATTATATCATACCTGCTCCAGCAATCACGACCTGTAATGGTTTAGTGGGTTGTTCACTGTTTCTGAAAAATGAAGATAGTTGTCCAGCTTCCAAAAAGTTTATTGTGTTTTCTAGTGGAG
+
AAAAAFFFFFD1AEGGG3BGF0GHHHFFFGHH1FGHFGGEGFHHHFHHHHHHF1EFHHHEFHHFHFHBFHGEFEHEFGHHHFHHHHFFFFG@GGHHHHHHHHHHBFGHEFHGFHFGHHHFBGHEBFGHHHHFHHHGHHHHHHFFHHHEFBGFHFCHHHHGECGGHHHBGHGFGHGH=>ACAGCEHGGHGGGG==FHFF0GGHHBDHHFCGHFHHHEFHHGCGH0:0C.;FFGGFGBFGFBB9F0;9BFFB?
@M03495:530:000000000-LYBTV:1:1106:23566:21086 2:N:0:CATCACCC+TGCTATAT
ATATTTTGCCGTTGATAAACCAGCTAATCCTGAAAAAAAAATCAAAGCTAAAAACTACAATGCTAAGACCACGATGTGACTGCTATCAAAGTTAGATATATATGTAAATTATTCATCTGTCAAATCCTAGAATTATATCATACCTGCTCCAGCAATCACGACCTGTAATGGTTTAGTGGGTTGTTCACTGTTTCTGAAAAATGAAGATAGTTGTCCAGCTTCCAAAAAGTTTATTGTGTTTTCTAGTGGAG
+
BCBBBFFFFFBAGGGGGGGGGGHHHHHBHFGGFGHHHGGGGHGHHHHGHGHFGHAGFGHHGHHGHHHHHGHHGGHGHGHHHHHHHHFHHFFEHHHHHHHFHHHHFHHHHGHHHHHHHGHHHGHHEGHHHHHHHHHGEHHGHHHHHHHFHHHEHHHHHHHGDGGGHGFGHHHFHFHH1FFHFGGGHHGHHGHG0=DGHH0DGHHHBG0GHHFHHHFFGGC0<FHHB0;EGFFGGFFGGG:CFBFGGGGGGFE
@M03495:530:000000000-LYBTV:1:1106:5242:21130 2:N:0:CATCACCC+TGCTATAT
ATATTTTGCCGTTGATAAACCAGCTAATCCTGAAAAAAAAATCAAAGCTAAAAACTACAATGCTAAGACCACGATGTGACTGCTATCAAAGTTAGATATATATGTAAATTATTCATCTGTCAAATCCTAGAATTATATCATACCTGCTCCAGCAATCACGACCTGTCCTGGCAAACAACCTGCAGAAAAGCCAATCAAATATATTTTCACAAGAGATGGAATGTGAGGCAATAATAGAGTACAAAGGTTGA
+
A?AAA3DFBDDAE1GGGGGGGGGGHHHHFEGFBGHHHGEEGHFGHBGBHHHGFGGBGHHHGGEFHHHGHHHHCGHAGFBGDFFFEFFHFHHGGHGGHGHHEHHHFHFHBGHHHHHHHGHHHHHGGFFGDBGGHFHHHEGFHHH0GFFCGBCGFCFDGHHGGCCCHGCGDH0GGHGHHGHCHAGHFHHGHGHC//CGFHHDFGHHGFHFGFGEHEF/G0CHE:0;BFG?EFGFBB9;90B099;BFFGBFFB
@M03495:530:000000000-LYBTV:1:1106:16229:21134 2:N:0:CATCACCC+TGCTATAT
ATATTTTGCCGTTGATAAACCAGGACTCAGGCTGGACCAAAGCTCACATGCTGACAGATCGGAAGAGCGTCGTGTAGGGAAAGAGTGTATATAGCAGTGTAGATCTCGGTGGTCGCCGTATCATTAAAAAAAAAAACAGAAAGGAGAGAGCGGAGAGTGTAAGGAACCACAGAAGTACAAGCAGGTGAAGTCACAAGTAGTGCAGTGCACCACGACACACGTGCAGTGAGAGCAGCAACGGGTGAGAATAA
+
BCCCCFFFFFCAGGGGGFGGGGHGHHHHGHHHHHGHHHHHHHHHHHHHHHHHHGHHHHHHHGGGGHHHEGGGGGHHHHGHHHHHHGGGHHHHHHFHHHHFGHGDHFGGF??E??E//>/<CFHHFHFG3DDCDC@-..00<110/.<....<<---.00000000/......0:00000::.//..0;00000000.;000/000:0000/...-:--/.-:...0:;0000.0//./.:-.--..00000
@M03495:530:000000000-LYBTV:1:1106:6613:21135 2:N:0:CATCACCC+TGCTATAT
ATATTTTGCCGTGATAAACCAGGGACTCAGGCTGGACCAAAGCTCACATGCTGACAGATCGGAAGAGCGTCGTGTAGGGAAAGAGTGTATATAGCAGTGTAGGTAGCGGTGGCGGGCGGGTCAGTAAGAGAAAAAAGAGCGAGGATAACGAGGGGGGGCGCGGTGTGCACAAAAAAAAAATGATACGTACACACTACATGTGATATACACATGTGTACAAGATGTAATATTATCACGGATAGCAGGGAACA
+
AA>113DFBFD>EF1BGDDFGEG?C0FC1BAGBFEFGCGFHCFF1C11GHFGF10BFFG1G?EGEBG0A/?>//>FEGF00GGFBF112222221F1B12B@11B11//?>/0/>///----</000000;:C/C-..;/9----/000..;99-----;-----9-//;/---;---9--/////-//9-//-9///9///9/://////////;9////-//////////////-----//9/------
@M03495:530:000000000-LYBTV:1:1106:22154:21158 2:N:0:CATCACCC+TGCTATAT
ATATTTTGCCGTTGATAAACCACCCTCCCTGTGGTCGTTATCTTGCTCCTTCTGTCGTCAACGAATTTACTAATTCCAAAGCTCACATGCTGACAGATCGGAAGAGCGTCGTGTAGGGAAAGAGTGTATATAGCAGTGTAGATCTCGGTGGTCGCCGTGTCATTAAAAAAAAAAAGAGTAGAGATAAATAGAGTCGAGCGAGCGATGAGAAATACATGGTGTCGATGGAACTGCAGGTGAGAGACGGTCTA
+
CCCCCFFFFFDBEGGGGGGGGGGGGHHGGHHHHHHHGGGHHHHHHHHHHHHHHHHHGGGHGHGGGHHHHHHHHHHHHHHHHHHHHHHHHHHHHHHHHHHHGGGGGHHGGGGGGHHHHGGHHGGGBDGHHHHHHHGHHH3GHF2GHFHG/CE<1>//<<-<>GG1FDF1F<-<@-<../111111111<11:1<10-.-.9---9-..10110:10011/11.0<..1./000000<.:01.10./.....1
@M03495:530:000000000-LYBTV:1:1106:19789:21160 2:N:0:CATCACCC+TGCTATAT
ATATTTTGCCGTTGATAAACCAGAACCATCCAAAGCTCACATGCTGACAGATCGGAAGAGCGTCGTGTAGGGAAAGAGTGTATATAGCAGTGTAGATCTCGGTGGTCGCCGTATCATTAAAAAAAAAAAAAGGGGAGCTAACAGAGGTGTGCGTACAAAGTAGAGACGGAGAGTGCGCGTGGAGTGGACGCATATCACTGCAGCACAAAGACGTGAAGTCAGACAAGCAGCGTACTACTAAGAGATGATCG
+
BCCCCFFFFFCAEGGGGGGGGGHHHHHHHHHHHHHHHHHHHHHHGHHHHHGHHHGGGGHHHGGGFEFAFFHGHHHHHHHHHHHHFGHHHHHHHHHHHHHGHGEE1?FE/AE//FGHGGHHHHGC>C>A//>...-.-..00/0<//.0;0.<.:.:.00/;:0009/..9;-.000------..0..00-9-..0900000000..//.///.:...0000000//..///-:.-.00000000/0:000.
@M03495:530:000000000-LYBTV:1:1106:16244:21189 2:N:0:CATCACCC+TGCTATAT
ATATTTTGCCGTTGATAAACCACCCTCCCTGTGGTCGTTATCTTGCTCCTTCTGTCGTCAACGAATTTACTAATTCCAAAGCTCACATGCTGACAGATCGGAAGAGCGTCGTGTAGGGAAAGAGTGTATATAGCAGTGTAGATCTCGGTGGTCGCGGTATCATTAAAAAAAAAAAAGAGGTAAAACTAAGATGTGGCTGAATACGACGAGAAGGGTATACGTCGGGCGTAGTACGAGAGGAGTGTGGACAT
+
ABBCCFFFFFCBGGGGGGGGGGGGGHHGGHHHHHHHGGGHHHHHHHHHHHHHHHHHGGGHGHGGGHHHFHHHHHHHHHHHHHHHHHHHHHHGHHHHGHHHGGGGHHHGGGGGGHHGHGHHHHHHDFGFFHFHHHGHHGDGHHFH2FHG/?</?A@/>...>1GFHE11FC@ECG:-../.00000000:0000<00..<.00:0<..-<-9.<.../00<.<.-<------.00....-..<B<00.000<
@M03495:530:000000000-LYBTV:1:1106:12386:21202 2:N:0:CATCACCC+TGCTATAT
ATATTTTGCCGTTGATAAACCACCCTCCCCAAAGCTCACATGCTGACAGATCGGAAGAGCGTCGTGTAGGGAAAGAGTGTATATAGCAGTGTAGATCTCGGTGGTCGCCGTATCATTAAAAAAAAAAAAAAAATGTGGAAGGGTGTAGGGTTACAGGATAAAAGAAATGAGGATGTAAGGGCGTGAGAGAGAGGATGGTGGGCAGCGTCGTCGTAAGTTGGAGTAGGGAGACGGGCGGTATGTGTGGGCGG
+
BCCCCFFFFFCBGGGGGGGGGGGGGHHGGGGFHHHHHHGHHHHHHHHHHHHHHGGGGGHHGFGGGGGGHHGGHHHGGHHHHHHHGGHGGFGGHHFGGGHGGEEE>GE?/E//BGHHEFFHFHGGBCC@>----.011<00/<...-010./..<10/.=00111../1111/0<001110..<--.<1<...<../0.<1.-./<.-..-<.9-.<.11100/</10./...<9-----..011<....--
@M03495:530:000000000-LYBTV:1:1106:8523:21208 2:N:0:CATCACCC+TGCTATAT
ATATTTTGCCGTTGATAAACCAGCTAATTCCAAAGCTCACATGCTGACAGATCGGAAGAGCGTCGTGTAGGGAAAGAGTGTATATAGCAGTGTAGATCTCGGTGGTCGCCGTATCATTAAAAAAAAAAAAACAAAGTAATAAGAAAAAAGGTGCGAAAGTAATGAAAGAAAGTAGCAACATCTAACAAACAAAGATGGAATGAAAAAGGGTAATGAGTAGAAGCGCGTAAACAGAGTGTAAGATATATGCA
+
ABBBCFFFFFCAFGGGGFGGGGHHHHHHFGHHFHHHHHHHHHHHHHHHHHHHHHGGGGGHHFEAEAEABFGGHHHHHHGHHHHHGHHHHHHHHGHBDFGFHGEFGGHG@EGGECFHHHHHFHHC/C/B/>-...00111111100//.-<.000-.--.000:000;0:./0090000..:0090:00...:://00:/00000:0.....//00009000000-----.;00///000:00000000000
@M03495:530:000000000-LYBTV:1:1106:10446:21219 2:N:0:CATCACCC+TGCTATAT
ATATTTTGCCGTTGATAAACCACCCTCCCTGTGGTCGTTATCTTGCTCCTTCTGTCGTCAACGAATTTACTAATTCCAAAGCTCACATGCTGACAGATCGGAAGAGCGTCGTGTAGGGAAAGAGTGTATATAGCAGTGTAGATCTCGGTGGTCGCCGTATCATTAAAAAAAAAAAAAAGATGAGGAAGGGTAGGGAACGGGTGGTCAGACAAGGGAGGACAGAGCTATAGCATTATAACACCAGAGCCTGA
+
BCCCBFFFFFCAEGGGGFGGGGGGGHHEGGGFGHGHGGGGHHHHHHHHFHHHHHHHGGGHGHGGGHHFHHHHHHHHHHGHFHHHGHHHHHHHHHHHHHHHGGGGCGHGGGGGGHHHHFFHHHHHDGDHHHHHHHHH3FFHFFFFFHHFDE//1></<<.<0>F1FF1=DC-<AD-:--..0000/0:.9:./9../.....9--.///////..:..-../9/9/////////////////....9/././
@M03495:530:000000000-LYBTV:1:1106:14264:21253 2:N:0:CATCACCC+TGCTATAT
ATATTTTGCCGTTGATAAACCACCCTCCCTGTGGTCGTTATCTTGCTCCTTCTGTCGTCAACGAATTTACTAATTACAAAGCTCACATGCTGACAGATCGGAAGAGCGTCGTGTAGGGAAAGAGTGTATATAGCAGTGTAGATCTCGGTGGGCGCCGTATCATTAAAAAAAAAAAAAAAGGAGAAATGAGGAGACAGCGGAGTCAAAACAAACGAGAACTGAGGAGGGTAAAGTCAATGGTGTGATGAGCT
+
BBCCCFFFFFEBGGGGGGGGGGGGGHHGGHHHHHHHGGGHHHHHHHHHHHHHHHHHGGGHGHGGGHHHHHHHHHHHHHHHHHHHGHHHHHHHHHHHHHHHGGGGFGHGGGGGGHHHHGHHHHHHDGFHHHHGHHHHGGBGFF@>GHFG?CB//</AF-.0>1FDFDBDDE--E@<-<--../...01111/09.9//.----9/1110..........01000.0..9.//11:11:11<<1<.1<:1001
@M03495:530:000000000-LYBTV:1:1106:14975:21255 2:N:0:CACCACCC+TGCTATAT
ATATTTTGCCGTTGATAAACCACCCTCCCTGTGGTCGTTATCAACGAATTTACTAATTCCAAAGCTCACATGCTGACAGATCGGAAGAGCGTCGTGTAGGGAAAGAGTGTATATAGCAGTGTAGATCTCGGTGGTCGCCGTATCATTAAAAAAAAAAAAAGATAAACGATAAGAAGCTGGCATGGGCGAAGGTAGACGATGGAGCGAGAGAGATCGTCGAGGCAGAGGGGTAGGAGAGAAGCGATGAGTAG
+
BBCCDFFFFFDBGGGGGGGGGGGGGHHGGHHHHHHHGGGHHHHHHGGGHHHHHHHHHHHHHHHHHHHHHHHHHHHHHHHHHHHG?FGHHHGGGGFGGHHHGHHHHHHHHHHHHHHHHHHHHGHHFEFHFHG/CG<BC/BF<<FGFGHHFFHHCGFCA@--..01110.....01:/00</./0....<---.01011.-.<./</9----...<0./.-----.<....-....0:.A.0/0-.9.1011<
@M03495:530:000000000-LYBTV:1:1106:26363:21273 2:N:0:CATCACCC+TGCTATAT
ATATTTTGCCGTTGATAAACCAGGACTCAGGCTGGACCAAAGCTCACATGCTGACAGATCGGAAGAGCGTCGTGTAGGGAAAGAGTGTATATAGCAGTGTAGATCTCGGTGGTCGCCGTATCATGAAAAAAAAAAAAAAGCAGAAGACAGGGGGAGAGGGGAGTAGGAAGAGAACCCGGAAGCACGTGATAGCAATGAAAGGCATGAAGGGACGATCGGGGCAGATACTAGGGTGCCTATGAGGAGGTGTG
+
ABBBBFFFFFB2EFGGGFGGGGHGHHHGHGHHFGGHHHHHHHCHGHHHHHHHHGHFHHHHHGGGFHHEEGGGEEHGHHGGHHHGG4FDFHGGHHHHHHHEGFFBGHGHA/EF/BEEEE//?GF33?B?BBCCDD/->--..///////:/:.---;....-.-./0000...://..-:--../.-...////////////.../9/;//..99-A.-.--:-..9//;//9./..///;/////....:.
@M03495:530:000000000-LYBTV:1:1106:5141:21290 2:N:0:CATCACCC+TGCTATAT
ATATTTTGCCGTTGATAAACCACCCTCCCTGTGGTCGTTATCTTGCTCCTTCTGTCGTCAACGAATTTACTAATTCCAAAGCTCACATGCTGACAGATCGGAAGAGCGTCGTGTAGGGAAAGAGTGTATATAGCAGTGTAGATCTCGGTGGTCGCCGGATCATTAAAAAAAAAAAAAGATAGTGAAATAGTCCGGACTGAGTGCAGCTTACTTGTCACTGACAGTGATGAGTAGCATGTAGAAGGATAAGA
+
AAABBFFFFFCAGGGGGGGGGGGGGHHEGHHHHHHHGGGHHHHHHGHHHHHHHHHHGGGHGHGGGHHBBGHHHHHHGHHHHHHHGGHHHHHHHHHHHHHHGGGGFGHGGGGGGHHGHGEHHHGGBFFHHHHHHHHEGFFFGF2F2@FF/C??1>/EG--<>FDFFDBGHGGG-;---..000000090;0;00.:.--9909:B000/0000000000000000000000000:0000000000..00000
@M03495:530:000000000-LYBTV:1:1106:14710:21294 2:N:0:CATCACCC+TGCTATAT
ATATTTTGCCGTTGATAAACCAGCTAATCCTGAAAAAAAAATCAAAGCTAAAAACTACAATGCTAAGACCACGATGTGACTGCTATCAAAGTTAGATATATATGTAAATTATTCATCTGTCAAATCCTAGAATTATATCATACCTGCTCCAGCAATCACGACCTGTAATGGTTTAGTGGGTTGTTCACTGTTTCTGAAAAATGAAGATAGTTGTCCAGCTTCCAAAAAGTTTATTGTGTTTTCTAGTGGAG
+
AAAABFFFFFBAEGGGGGGGGGHHHGHHCHHHFHHHHGGGGHHGHHFFHHHHHHGHHHHHHHHHHHHHGHHHGGHGHGHFGFHHGHFHGGHGHFHHHHGHHHHHGHHHHHHHHHHHHHHHHHHGHHHHHHHHHHHHHHHHHHHFHHFHHHHFHHHHHHHGGGGGHGHDGHHGHHHHFFFHGGGGHHHHHHHHGGHHGFHBGHGFGHBGBGFHHHGCGHHFHFCBFGEADBFGGFFBFF9CFFGGGGGGGEE
@M03495:530:000000000-LYBTV:1:1106:24012:21295 2:N:0:CATCACCC+TGCTATAT
ATATTTTGCCGTTGATAAACCAGCTAATCCTGAAAAAAAAATCAAAGCTAAAAACTACAATGCTAAGACCACGATGTGACTGCTATCAAAGTTAGATATATATGTAAATTATTCATCTGTCAAATCCTAGAATTATATCATACCTGCTCCAGCAATCACGACCTGTAATGGTTTAGTGGGTTGTTCACTGTTTCTGAAAAATGAAGATAGTTGTCCAGCTTCCAAAAAGTTTATTGTGTTTTCTAGTGGAG
+
AAAA?FFFFFB>FGGGGGGGGGHHHHGHGHHHDGH5GAE?EGHFGHF2GFGF3BEGHHHHHFHHHEHFGGHHGGHGHHGHGGEGFGEGFHHHHHHHHHHHHHHHBFHHHHHHGHHHGHHHHHHHGFHHHGHHHHHHHHHHHHHHHHGHHHHHGHHHHHHGGGGGGHHHHHHHGHHGFFHEEGGGHHGHHHHHGGGFHGDHFGHHBCGHFHHHHHHHGHCG;GGGHGHGGFGGGGGGGFFFGGGFB0CFFFE
@M03495:530:000000000-LYBTV:1:1106:4113:21302 2:N:0:CATCACCC+TGCTATAT
ATATTTTGCCGTTGATAAACCAGCTAATCCTGAAAAAAAAATCAAAGCTAAAAACTACAATGCTAAGACCACGATGTGACTGCTATCAAAGTTAGATATATATGTAAATTATTCATCTGTCAAATCCTAGAATTATATCATACCTGCTCCAGCAATCACGACCTGTAATGGTTTAGTGGGTTGTTCACTGTTTCTGAAAAATGAAGATAGTTGTCCAGCTTCCAAAAAGTTTATTGTGTTTTCTAGTGGAG
+
ABBBBFFFFFB2EECGGGGGGGHHHHHFHFHH5GHCHEEFFHGGHGGHHHHHGHGFHHHGFGHHHHHHHHGHGGHGGFHHHFGHGHHHFGHGHHHHGHHHHHHHBGHHHHHHHHHHFHFFHHHGGGHHBFHHHGFGHHHHHHHHHHHHHHGBHFFHHHHFCDGGHHFFGHH<FFHG1>FHGGGGHHGFFHGD=GHHHHHHHHHBHF0GHHHHHHHEHFGFHFGGHCGGEFFGGFFFFF/;FFFGGGC0CBA
@M03495:530:000000000-LYBTV:1:1106:22101:21304 2:N:0:CATCACCC+TGCTATAT
ATATTTTGCCGTTGATAAACCAGCTAATCCTGAAAAAAAAATCAAAGCTAAAAACTACAATGCTAAGACCACGATGTGACTGCTATCAAAGTTAGATATATATGTAAATTATTCATCTGTCAAATCCTAGAATTATATCATACCTGCTCCAGCAATCACGACCTTCCTGGCAAACAACCTGCAGAAAAGCCAATCAAATATATTTTCACAAGAGATGGAATGTGAGGCAATAATAGAGTACAAAGGTTGAA
+
ABCCCFFFFFCAEGGGGGGGGGHHHHHHGGHHGHHHHGGGGHHHHHHHHHHHHHGHHHHHHHHHHHHHHHHHGGHGHHHHHHHHHHHHHGHHHHHHHHHHHHHHFHHHHHHHHHHHHHHHHGHHGHHHHHHHHHHHHHHHHHGHHHHHHHHHHHHFHFHGGGGGHHFHHHHHHHHHHHGHHFHHGFHHFHHGGGHFHHHGGHHGHHHHHBHHGHGFGFCFGHHHHGGFGGGFGGGGGG;CCFCGGGCCFF;
@M03495:530:000000000-LYBTV:1:1106:4050:21308 2:N:0:CATCACCC+TGCTATAT
ATATTTTGCCGTTGATAAACCAGCTAATCCTGAAAAAAAAATCAAAGCTAAAAACTACAATGCTAAGACCACGATGTGACTGCTATCAAAGTTAGATATATATGTAAATTATTCATCTGTCAAATCCTAGAATTATATCATACCTGCTCCAGCAATCACGACCTGTAATGGTTTAGTGGGTTGTTCACTGTTTCTGAAAAATGAAGATAGTTGTCCAGCTTCCAAAAAGTTTATTGTGTTTTCTAGTGGAG
+
ABABBFFFFFB2AEGGGGGGGGGHHHHE4GGHHHHHHGGCGHHGGDDFFFGHHHGFHHHHHHHGHHHG3FEHGGHGHHHGFFFDFHHHGFHHHHFHHHHFHHHHGHHHGGHHHHHHHHHHBGHHEGGHEHHHHHHDBGFHHGFFFHHFFHHHGGHHHHHGDGGGGHBGHHHFGFGF=>FEDFFDHHGHHHDG=0GHHBHHFHHFFHEGHHHHHHHBHCCGCCGB<GC.99BFFFGGFF/CF;BFFBFG?9E
@M03495:530:000000000-LYBTV:1:1106:11929:21318 2:N:0:CATCACCC+TGCTATAT
ATATTTTGCCGTTGATAAACCAGCTAATCCTGAAAAAAAAATCAAAGCTAAAAACTACAATGCTAAGACCACGATGTGACTGCTATCAAAGTTAGATATATATGTAAATTATTCATCTGTCAAATCCTAGAATTATATCATACCTGCTCCAGCAATCACGACCTGCTAATGGTTTAGTGGGTTGTTCACTGTTTCTGAAAAATGAAGATAGTTGTCCAGCTTCCAAAAAGTTTATTGTGTTTTCTAGTGGA
+
AABAAFFFFFBAEEGGGGGGGGHHHGHHHHGFGHHGHGG2EHCHCHGHHHFHHBEHHHHHHHHHHHHHHHHHGGHGFHHHHHFHHFHHGGHGHHHHHHGHHHHHGHHHHHHHHHHHHHHHHHHHFGFHHHHHHHHGHGHHHHHHHHFGHEFFHHHHHFHGGGGGHGHHDHHHGHHHHHHHHGGFEHHHFHGHGFHDHH0GHHHGC;CBCHHC0CCGF0GGBGHFH0FEAC:CC9FEGGGGFGEGFFGFFG0
@M03495:530:000000000-LYBTV:1:1106:11576:21320 2:N:0:CATCACCC+TGCTATAT
ATATTTTGCCGTTGATAAACCAGCTAATCCTGAAAAAAAAATCAAAGCTAAAAACTACAATGCTAAGACCACGATGTGACTGCTATCAAAGTTAGATATATATGTAAATTATTCATCTGTCAAATCCTAGAATTATATCATACCTGCTCCAGCAATCACGACCTGTAATGGTTTAGTGGGTTGTTCACTGTTTCTGAAAAATGAAGATAGTTGTCCAGCTTCCAAAAAGTTTATTGTGTTTTCTAGTGGAG
+
AA?AAFFFFFB2AFGGGGFGGCHHHFHGEGFG5FHHHGGGGHHHHHFHHHHHHHGHHGHHFHHHHFHHHHGHGGHGHFFHHFFGHHGHFHHHHHGHHHHHHEHHBFHHGHHHHHHHHHHHGHHH4FGHHHHHFHHHHHHGHHHHHEGHHHHHGHHHHFHGGGCGHHHHHHHFHHHH>FGHEGGGHHHHHHHHDFHHHGGHEHGGFHGHGHHHHHGCHHFHGGGFEGHEEFGGEFGFFGFFFFFGFGFG?0A
@M03495:530:000000000-LYBTV:1:1106:16881:21330 2:N:0:CATCACCC+TGCTATAT
ATATTTTGCCGTTGATAAACCAGGACTCAGGCTGGACCAAAGCTCACATGCTGACAGATCGGAAGAGCGTCGTGTAGGGAAAGAGTGTATATAGCAGTGTAGATCTCGGTGGTCGCCGTATCATTAAAAAAAAAAAAAAATAAAAAAGCGGGAGTGAGGGGCAGTATGAAAACATGGCAGAATAAGAAAAGAGATAGCGACAGAAAAAGGAGTTCTGTGAATGGCAGAAGATGAAGATAACGGTATGGCAG
+
BBBCCFFFFFDBGGGGGGGGGGHGHHHHHHHHGFGGHHHHHHHHHHHHHHHHHFHHHHHHHGGGGFHGGGGEGGHFHHGHHHHHHDGGHHHHHHEHHFFFGHD4DFHGGEGG/BE/EE/?0FGF3DDBFFFCG</-----.00000-...----..00..---./0000000<.00/</.</<00000///.</000<-<=--<00:.../.:/0000000<00//../000000:00000.-9..0/./.
@M03495:530:000000000-LYBTV:1:1106:22539:21331 2:N:0:CATCACCC+TGCTATAT
ATATTTTGCCGTTGATAAACCAGTCTCCAAAGCTCACATGCTGACAGATCGGAAGAGCGTCGTGTAGGGAAAGAGTGTATATAGCAGTGGAGATCTCGGCGGTCGCCGGATCATTAAAAAAAAAGAAAGAATAAGGATGCGGGAGGGCGGAAACGGAGTGCACCAACACCGCACGTTGCGTGTCTGAGAAAGGTATAGCCGGCGTCCGATCTGCTTTGTGTATGTGTGACGTGGGCTTCACTATGTCTTAG
+
AAAAAFFFFFBAEGGGGFGGGGHHHFHGGCHCHHHHGHHHHHHFHHGFF3GEAFCCGHG11EAAA2DFCFGEFGBBGDHHFGHH4BGBG3BE33344B11>>>/>//>////022>2222//C-..001/.000000<//-<--:--.9--9-/....;;////......-----....-;.:.//9/////.//9/9//.99;@---.999///////.9/99///.//....9..../////9/////9
@M03495:530:000000000-LYBTV:1:1106:3402:21337 2:N:0:CATCACCC+TGCTATAT
ATATTTTGCCGTTGATAAACCAGCTAATCCTGAAAAAAAAATCAAAGCTAAAAACTACAATGCTAAGACCACGATGTGACTGCTATCAAAGTTAGATATATATGTAAATTATTCATCTGTCAAATCCTAGAATTATATCATACCTGCTCCAGCAATCACGACCTGTTATGGTGTAGTGTGATGTTAGTTGTCTATCATCAAAGAAGTTAATTGTGCAGTTTAGTAGAAGTTTATTGAGTTTCCTAGAAGAG
+
3AABAFFFFFBBGGGGGGGGGGHHHHHHHHHHGCGHHGGAEHHGFFFFHHGHFGGHFFHHHGHHHHHGHGHHGGHGGHHFHGFHHDGGHHHHHHHHHHHHHHHGHHHHHHFHDHFHFHHHGHGEHHGHHHHHHHHHHHFHHHFHGHAGHGHFBFHHHFGGBDCE011@D11?1/?1101>1111=111>DG111100000<0==<G0=00=<DG000000<00000;0<G0;000000;C009000000/.
@M03495:530:000000000-LYBTV:1:1106:20713:21338 2:N:0:CATCACCC+TGCTATAT
ATATTTTGCCGTTGATAAACCAGCTAATCCTGAAAAAAAAATCAAAGCTAAAAACTACAATGCTAAGACCACGATGTGACTGCTATCAAAGTTAGATATATATGTAAATTATTCATCTGTCAAATCCTAGAATTATATCATACCTGCTCCAGCAATCACGACCTGGTACTGATGGCGGTTTCCCATCTAACCGAATCCATGAACCGATACCGGGAAGGGAAGGGAGACAAGCCCGGCCGCGTGTTCCGTCC
+
?AABBFFFFFB>E?GGGGGCGGGHHFHHHHGFGBGEHFGFGHHHHHHHHFHHFFDHHHHHHGHHHGHHGEBGGCCFGHHHFHEGF4FGGD@BFGHHGHHHGHHHEHGGHBFHGFGHHHFHHHHHBFFHHHHHGHFHHBHHHHDGHHHBGFHGHC@DGCGGG@?DHFGGGFHFFD1<A-<<C0=<G0/<DFHH?-::.G0CFCCCEC-B?-FD?CA-9D;.9ADDFDD.B....;99-@>BA;-A?FBAFFA
@M03495:530:000000000-LYBTV:1:1106:7836:21340 2:N:0:CATCACCC+TGCTATAT
ATATTTTGCCGTTGATAAACCAGCTAATCCTGAAAAAAAAATCAAAGCTAAAAACTACAATGCTAAGACCACGATGTGACTGCTATCAAAGTTAGATATATATGTAAATTATTCATCTGTCAAATCCTAGAATTATATCATACCTGCTCCAGCAATCACGACCTGTAATGGTTTAGTGGGTTGTTCACTGTTTCTGAAAAATGAAGATAGTTGTCCAGCTTCCAAAAAGTTTATTGTGTTTTCTAGTGGAG
+
>ABBBFFFFFCBGGGGGGGGGGHHHHHHHHHHHHHHHGGGGHHHHGEHGHGFGHGHHHHHHHHHHGHHHFHHGGHGHHHHHHGHHHHHHHHHHHHHHHHHHHHHGHHHHHHHHHHHHHHHHHHHGGHGHGGHHHHHHHHHHHFHGGHHHHHHFGGHHGHGGGGGHGHHHHHHHHHF>FHEEGGGHHHHHHHHHHHHHGHHHHHHEHHHHHHHHHHFHHFHHHHGCGG?EFGGGGGGGGBFFGGGGEBFFBE
@M03495:530:000000000-LYBTV:1:1106:13560:21346 2:N:0:CATCACCC+TGCTATAT
ATATTTTGCCGTTGATAAACCAGCTAATCCTGAAAAAAAAATCAAAGCTAAAAACTACAATGCTAAGACCACGATGTGACTGCTATCAAAGTTAGATATATATGTAAATTATTCATCTGTCAAATCCTAGAATTATATCATACCTGCTCCAGCAATCACGACCTGTCCTGGCAAACAACCTGCAGAAAAGCCAATCAAATATATTTTCACAAGAGATGGAATGTGAGGCAATAATAGAGTACAAAGGTTGA
+
ABCCCFFFFFCAEGFGGGGGGGHHHGHHHHHHFFHHHGFGGHFGHHHHHHHHHHGHHGHHHHHHHHHHHHHHGGHGHHHHHGGHHHHHHHHHHHHHHHHHHHHHGHHHHHHHHHHHHHHHHHHHHGHHHHHHHHHHHHHHHHHFHHGHHHHHHHHHHHHGGGGDHHGHHGCGHGHHHHHGHFFHHGHHFFHHHGCBHH0DGGHGHGHHHHHHHGFEGHHH00CGGGGG?FGGGGGGFBFBFBFFFFFGGGF
@M03495:530:000000000-LYBTV:1:1106:23712:21362 2:N:0:CATCACCC+TGCTATAT
ATATTTTGCCGTTGATAAACCAGGACTCAGGCTGGACCAAAGCTCACATGCTGACAGATCGGAAGAGCGTCGTGTAGGGAAAGAGTGTATATAGCAGTGTAGATCTCGGTGGTCGCCGTATCATTAAAAAAAAAAAAAGATGGAAATATAGGGGGGTGTGCGTGAAAGACAAACACCAAGTGAAAGAGTAATGGACGTAAAATGAATATTAGTGCAGTCGACAGGCATACTTGCAAGGGAATTTACTGGTA
+
ABCCCFFFFFCBGGGGGGGGGGHGHHHHHHHHHHGHHHHGHHHHHHHHHHHHHGGFHHHHGGGGGHHHGGGGGGHHHHGHHHHHHFGHHHHHHHHHHHHGHHFBFHHGFEGG>BEEFG/C0GHH3B?DGHGGG@C--<..010/000111=0..--<--<1.....11/////..<....<11111//11111100-<<..11011:1:1111111110..-.-.<.:001111010..B./<1111:011
@M03495:530:000000000-LYBTV:1:1106:23021:21365 2:N:0:CATCACCC+TGCTATAT
ATATTTTGCCGTTGATAAACCAGCTAATCCTGAAAAAAAAATCAAAGCTAAAAACTACAATGCTAAGACCACGATGTGACTGCTATCAAAGTTAGATATATATGTAAATTATTCATCTGTCAAATCCTAGAATTATATCATACCTGCTCCAGCAATCACGACCTGTCCTGGCAAACAACCTGCAGAAAAGCCAATCAAATATATTTTCACAAGAGATGGAATGTGAGGCAATAATAGAGTACAAAGGTTGA
+
ABCBBFFFFFCAFGGGGGGGGGHHHHHHHHHHHHHHHGGGGHHHHHHGHHHHHHGHHGHHHHHHHBGGHGHHGGHGHHHHHHHHGFHHHGHHHHHHHHHHHHHHGHHHHHGHGHHHHHHHHHHH?FGHHHHHHHHHHHHHHHHHHHHHHHHHHHHHHHHGDCGGHHGHHHHHHHHGHFHGHHFHHGHHHHHHGHHHHH0GGHDCGHHHHHHHHHHHHHHECGHHFFFFGGGGGFBFGFGBFFGGFGGGGGC
@M03495:530:000000000-LYBTV:1:1106:24038:21379 2:N:0:CATCACCC+TGCTATAT
ATATTTTGCCGTTGATAAACCAGAACCATCCAAAGCTCACATGCTGACAGATCGGAAGAGCGTCGTGTAGGGAAAGAGTGTATATAGCAGTGTAGATCTCGGTGGTCGCCGTATCATTAAAAAAAAAAAAAGTAGAGAGGAAGAAGGAAGAGGAGGTAAGATAGAAACAGGCGACAATGATGGCGAGACCTGGGTTATGAATCGACAGAGACATGAGGGGTAGTACTAGTGTAAGGACTAACACGGTCTGG
+
BBCCDFFFFFDBGGGGGGGGGGHHHHHHHHHHHHHHHHHHHHHHHHGHHHHHHHGGGGHHHGGGFAEABDGGHHHHHHHHHGHHFGHHHHHHHGHFHFHHHGEEE?FEEFGE?FGHGHHHHFGF<B>C//-.111111.../..//<</..<.....<101111111///..-----00111:/----..0/..<<.011111<.-.-/////10<0/.-...<<11:111111100://0<00.-...//
@M03495:530:000000000-LYBTV:1:1106:4370:21384 2:N:0:CATCACCC+TGCTATAT
ATATTTTGCCGTTGATAAACCAGCTAATCCTGAAAAAAAAATCAAAGCTAAAAACTACAATGCTAAGACCACGATGTGACTGCTATCAAAGTTAGATATATATGTAAATTATTCATCTGTCAAATCCTAGAATTATATCATACCTGCTCCAGCAATCACGACCTGTAATGGTTTAGTGGGTTGTTCACTGTTTCTGAAAAATGAAGATAGTTGTCTAGCTTCCAAAAAGTTTATTGTGTTTTCTAGTGGAG
+
1>>113BFFFDAF1FGGG11BFEFFHG31FGG11ABBCECGHHGGF10EGFFFHEHHHHHHHE2F21B10GG/EHGH1FFGHEE120BG@F1BEEFBGFHFGHHFGHHDEGFGGFGHGFEDFFD2FBGF1FFEHH22E22BDDFDFFGHBGFFBF111</C//CBD1?1GD??GFB=FC.>.-C<GBFH0<==00000<GCA<G0<C:CCHEHFG0;CCC;;GHFGHGFBFFFB0090/;//BFFEFB.B9
@M03495:530:000000000-LYBTV:1:1106:22080:21386 2:N:0:CATCACCC+TGCTATAT
ATATTTTGCCGTTGATAAACCAGCTAATCCTGAAAAAAAAATCAAAGCTAAAAACTACAATGCTAAGACCACGATGTGACTGCTATCAAAGTTAGATATATATGTAAATTATTCATCTGTCAAATCCTAGAATTATATCATACCTGCTCCAGCAATCACGACCTGTTCCTGGCAAACAACCTGCAGAAAAGCCAATCAAATATATTTTCACAAGAGATGGAATGTGAGGCAATAATAGAGTACAAAGGTTG
+
ABABBFFFFFBAGGGGGGGGGGGHHHHHFHGHHHHHHGGEGHHHHHHGHHHHGGFFHHHHHHHHH5GFHHGHGGHGHHHHHHHGFFHHFFFGHHHGHHFGHHHHBGFHHHHHHHHHHHHHHHHHBGHHHHHHHHHHHHHHHHHFHHHHHHHHHHGHGGHGGGGGHGHGHHHHHHHAFGHGGHHHGHHHBGFHFC/CGH0DDGHFHHHHHFGGHH/GGHHH;GHGGGGFGEGFB;;BBBBC9;FGGFGGFG/
@M03495:530:000000000-LYBTV:1:1106:17041:21452 2:N:0:CATCACCC+TGCTATAT
ATATTTTGCCGTTGATAAACCAGCTAATCCTGAAAAAAAAATCAAAGCTAAAAACTACAATGCTAAGACCACGATGTGACTGCTATCAAAGTTAGATATATATGTAAATTATTCATCTGTCAAATCCTAGAATTATATCATACCTGCTCCAGCAATCACGACCTGTAATGGTTTAGTGGGTTGTTCACTGTTTCTGAAAAATGAAGATAGTTGTCCAGCTTCCAAAAAGTTTATTGTGTTTTCTAGTGGAG
+
3AABBFFFFFCAFGGGGGGGGGHHHHGHHGGEFGHFHGGGGGGHHHHFHHHHFHGFHHHHHHHHHFHDGFGHGGGGHHFFGFGGGHHHHHGHFHEHHHGHHGHHHHFHHHHHHHHHHGHHHHHHHFGFHHHHHHHHHHHHHHHGHHEHGHHCFHHHHFHGDGGGGGHGHHHGHHHHGGHHDGFGHHHGFHHF=DGHHBDGHHHFHHGHHHHGHHGHFHCGHHHH00:.:CFFFGGFGGCBCFGGFFGGGFE
@M03495:530:000000000-LYBTV:1:1106:19371:21453 2:N:0:CATCACCC+TGCTATAT
ATATTTTGCCGTTGATAAACCACCCTCCCTGTGGTCGTTATCTTGCTCCTTCTGTCGTCAACGAATTTACTAATTCCAAAGCTCACATGCTGACAGATCGGAAGAGCGTCGTGTAGGGAAAGAGTGTATATAGCAGTGTAGATCTCGGTGGTCGCCGTATCATTAAAAAAAAAAAAGAGAAAGATACGATGAGTAGAAGAGGAAGTAAAAAACGCAACAGGTGAATTTAGCAACATAGATGTACACGAGAA
+
BBBBCFFFFFDBGGGGGGGGGGGGGHHGGHHHHHHHGGGHHHHHHHHHHHHHHHHHGGGHGHGGGHHHGHHHHHHHHHHHHHHHGHFHHHHHGHHGHHHHGGGGGHHGGGGGGHHFGEEHHHHHDFGHHHHHHHHGFGHHHHHGHGHGAE/<=///E@<FCGHBH1F<FE@FGC--..:/000/000....0000000<0.../.<00000-.----<./.00<0:000<00:../000000:00:.--9.
@M03495:530:000000000-LYBTV:1:1106:8776:21469 2:N:0:CATCACCC+TGCTATAT
ATATTTTGCCGTTGATAAACCAGGACTCAGGCTGGACCAAAGCTCACATGCTGACAGATCGGAAGAGCGTCGTGTAGGGAAAGAGTGTATATAGCAGTGTAGATCTCGGTGGTCGCCGTATCATTAACAAAAAAAAGACGCAATATTACGCGTATTCGGGGATCCGTTACAACTATATAGCGCACGGGATATACAAGATTGTCAGTGCCAAGGTGCACACGCTGGTGCGTGCGCATCATCAGTACTCTAGC
+
AAAABFFFFFB>ECCFGFGGGAFGHGHHHGHHFHGAGHF2FHHHHHHHHHHHHDGHHHHHH?BFEFGHFEGGGFHFHHF3FHHHHGHHGEGHHHHHHHHFHE44@FFFE>E/EGE/<</?0GFB??333FG??/<<//0//--.>=1<<..---./0/..--:./..0..;0///000;00;------.;./////9.//;////;///9/9.//////.--..-/./-..:---.-///:///9/:////
@M03495:530:000000000-LYBTV:1:1106:6941:21473 2:N:0:CATCACCC+TGCTATAT
ATATTTTGCCGTTGATAAACCAGCTAATCCTGAAAAAAAAATCAAAGCTAAAAACTACAATGCTAAGACCACGATGTGACTGCTATCAAAGTTAGATATATATGTAAATTATTCATCTGTCAAATCCTAGAATTATATCATACCTGCTCCAGCAATCACGACCTTCCTGGCAAACAACCTGCAGAAAAGCCAATCAAATATATTTTCACAAGAGATGGAATGTGAGGCAATAATAGAGTACAAAGGTTGAA
+
3A?ABFFFFFB>?EGGFGGGG4GHHBEGHHHH5BGFFFAEEFHCFDAAGGFBEFEGHHHHHFHHFBFGHHFG?EHGHGBGHH3FFGCGFFGHHHEGHHFFHHHHGHHHHHFHHGFGHHHHHGBGFFGHFDEBGGHHFHHGHHGHFHEGHHHHGHGGFFG//BDGHHFHGEGCHHFHEEDHH0GFFGFCGHFH/<CGH0GGHFFHHHHHHHHH/C/GHHEHHFCFGFGGGFBF9;B0FBB0FF0BB/CB;/0
@M03495:530:000000000-LYBTV:1:1106:11009:21476 2:N:0:CATCACCC+TGCTATAT
ATATTTTGCCGTTGATAAACCACCCTCCCTGTGGTCGTTATCTTGCTCCTTCTGTCGTCAACGAATTTACTAATTCCAAAGCTCACATGCTGACAGATCGGAAGAGCGTCGTGTAGGGAAAGAGTGTATATAGCAGTGTAGATCTCGGTGGTCGCCGTATCATTAAAAAAAAAACAATGTTAGATTAAACGTGGTCGTGTGTGACGTGATACGAAACACAGATGGAGCTGGTGAGGTTAGAGACTAGTGTG
+
AABBBFFFFFB>FEGFGGFGGGGGGHHGGHHHHHHHGGGHHHHHHHHHHHHHHDHHFGGHGHEECGHH5FGHEGHHHHEDGHHHGHHHHHHHFHGFGGFEEEEEFGH@EGGGGHFDF?BEGHGGBFGGHHHHHHHHHHHHHDGHHHHE/CG/1<<E/<C>FHHGHDB11@-<-:...0000000000000....90--;....009.;.;//....-/.../9///;.:9././../././//./////99
@M03495:530:000000000-LYBTV:1:1106:3887:21481 2:N:0:CATCACCC+TGCTATAT
ATATTTTGCCGTTGATAAACCAGCTAATCCTGAAAAAAAAATCAAAGCTAAAAACTACAATGCTAAGACCACGATGTGACTGCTATCAAAGTTAGACATATAAAACAGTCTTTCACCTCTCTTTGGTTATGTCTTCCTGGCAAACAACCTGCAGAAAAGCCAATCAAATATATTTTCACAAGAGATGGAATGTGAGGCAATAATAGAGTACAAAGGTTGAACCTGTAGAGCACCGCGCCTCCGACGGAATC
+
AAAAABFFFDD1AA1GGAGG1AFGGH1FGHHHHGDFH?EEGGHHFF1BGBGHGFEFGFGHHFFHH2C1BGHHGGCEGHBGGHFF1BCFDGHHFFHHHGFDDFHGFEAGFHHHHGGHBHHHEHHHEGHHHHGHHGHHHHHHHG1GGGHECHHHGFH0FFFHHHFHHB?FDGHFFHHHGHHFFG000>GGHHHHHGDGAECGFD0CGH0CGHHH0://<GFF:CCGGGG0;;FFFE?--;@FGG.99@=;AE9
@M03495:530:000000000-LYBTV:1:1106:12058:21498 2:N:0:CATCACCC+TGCTATAT
ATATTTTGCCGTTGATAAACCAGTCAGGAGTCCAAAGCTCACATGCTGACAGATCGGAAGAGCGTCGTGTAGGGAAAGAGTGTATATAGCAGTGTAGATCTCGGTGGTCGCCGTGTCATTAAAAGAAAAAACAGCTGAGATAAGAAAAGTGGAGGCAAGCAGGACCAAAGATAATAGAAAGATGCTTAGATCTAGGTAGCAAACCAATAATGCGAGGATTACGCAGACGTATTAAGAAATAATGCGCAAAC
+
AABCCFFFFFBAGGGGGGGGGGHGHHH4FFGHGHHHHHHHHHHHHHHGHHHHGHHHGGGGGCFFEGFAEFGHFGGCGHHHGHFFGHHHDBFF4BFBFG44BGHF?EFE3//EE//0B?GDD4BF3?0?2B///2022<0@>222110001<1?/?/.0<.00.....<.//000=0000=/<0000=GF0000000000:00;..../:0000.9--9:090...--.:..///9/9////////9.---.
@M03495:530:000000000-LYBTV:1:1106:22928:21525 2:N:0:CATCACCC+TGCTATAT
ATATTTTGCCGTTGATAAACCAGCTAATCCTGAAAAAAAAATCAAAGCTAAAAACTACAATGCTAAGACCACGATGTGACTGCTATCAAAGTTAGATATATATGTAAATTATTCATCTGTCAAATCCTAGAATTATATCATACCTGCTCCAGCAATCACGACCTGTAATGGTTTAGTGGGTTGTTCACTGTTTCTGAAAAATGAAGATAGTTGTCCAGCTTCCAAAAAGTTTATTGTGTTTTCTAGTGGAG
+
>AABBFFFFFD>EEGGGGGGFGHHHHHBDGGHGHHHHGGGGHGHHHHHHHHHHHGHHHHHHHHHHHHHHHHHGGHFHHHHHHHHGHHHHHHHHHHHHHHHHHHHGHHHHHHHFHHHHHHHHHHHHGHHHHHHHHHHHHGGHHFHFHHHGHHHEGFHHHHGGGCDFFFGHHHBGGFF>FGEFGGDHHHHHHHH=0DGHHGHHHHHHHHBGGGHHHHFHHFFGGFHFFH.:BFGGGFGGF9CFBBFGFGGFCE
@M03495:530:000000000-LYBTV:1:1106:26610:21527 2:N:0:CATCACCC+TGCTATAT
ATATTTTGCCGTTGATAAACCAGGACTCAGGCTGGACCAAAGCTCACATGCTGACAGATCGGAAGAGCGTCGTGTAGGGAAAGAGTGTATATAGCAGTGTAGATCTCGGTGGTCGCCGTAGCATTAAAAAAAAACAAAAACAAAAAAAAGTTACTCGCACGATTGTTGAGCACCAACATGCAGCATAACACATACGAGTAAAAATATGTGGAGTAGTAAGCAACGAGATCAGACATGCCGCATGACGATGA
+
ABCCCFFFFFCAEGGGGGGGGGHGGGHHBGFHGHGGHHHHHBGHHGFFGHHHH5FGHHHHHGGGFFHHGGFEEEHGHHGFHHFGEHFBBGGBDGFHGGH@GG4@FHDGE/EE?3/<?E///?3B3DD?32B/C///?00<<>.00.---.000000.---:....90.9000....../0:000;009::0.900...9.0900;0:0:000.9;000;000/.-..A.00000/00:0---..00....0
@M03495:530:000000000-LYBTV:1:1106:13358:21531 2:N:0:CATCACCC+TGCTATAT
ATATTTTGCCGTTGATAAACCAGCTAATCCTGAAAAAAAATCAAAGCTAAAAACTACAATGCTAAGACCACGATGTGACTGCTATCAAAGTTAGATATATATGTAAATTATTCATCTGTCAAATCCTAGAATTATATCATACCTGCTCCAGCAATCACGACCTGTCCTGGCAAACAACCTGCAGAAAAGCCAATCAAATATATTTTCACAAGAGATGGAATGTGAGGCAATAATAGAGTACAAAGGTTGAA
+
3>>AABFFFFBAGEGGGEFGFEHAHFHH4DGHGFGHHGEE2CFCGF2FFDFFEEGGGFGFDGFHHFHBFFFGGHGGHFFFHFHFE3GFHG@DFGFFHHHHFGHFFGHGHHHHFHHHFHHGHHFGBFGHHHHGHFGHFEHHHB3FFCCGGHH0GGHFCF/ECDGHGFGG1GHHHHGF/?<GCGC1DFGF0GHGC<<GFBFGHHGFHBGDFFCGFC/:CB/0CG:0GG.:EF/F90FFFB0CB09F/BB0C/;
@M03495:530:000000000-LYBTV:1:1106:10771:21557 2:N:0:CATCACCC+TGCTATAT
ATATTTTGCCGTTGATAAACCAGCTAATCCTGAAAAAAAAATCAAAGCTAAAAACTACAATGCTAAGACCACGATGTGACTGCTATCAAAGTTAGATATATATGTAAATTATTCATCTGTCAAATCCTAGAATTATATCATACCTGCTCCAGCAATCACGACCTGTAATGGTTTAGTGGGTTGTTCACTGTTTCTGAAAAATGAAGATAGTTGTCCAGCTTCCAAAAAGTTTATTGTGTTTTCTAGTGGAG
+
>AAABFFFFFB>AEGGGFGGGGGHHHHBBGGHHHHHHGGGGHHHHHHEHGFHHHGHHHHHFHHEGHHHBGHHGGHGEHHHHG3FHBGHHHHGBGHHGHHHHHHGFGHHGHHHDGHHHGHHGHHHFHFGHEHHHHHHHHEHHHGFFHEGEHGHFGHHHFFGGGGGEHGFGHF?DGHF11F.EFCEHB1GGHFH0GHHHGHGHHGHGFHGFHHFGF00;C/GHGHHBC::EGFFGGFFGECFGBFGFFGGGGE
@M03495:530:000000000-LYBTV:1:1106:19381:21564 2:N:0:CATCACCC+TGCTATAT
ATATTTTGCCGTTGATAAACCAGCTAATCCTGAAAAAAAAATCAAAGCTAAAAACTACAATGCTAAGACCACGATGTGACTGCTATCAAAGTTAGATATATATGTAAATTATTCATCTGTCAAATCCTAGAATTATATCATACCTGCTCCAGCAATCACGACCTGTAATGGTTTAGTGGGTTGTTCACTGTTTCTGAAAAATGAAGATAGTTGTCCAGCTTCCAAAAAGTTTATTGTGTTTTCTAGTGGAG
+
>AABBFFFFFBAEEGGGGGGGGHHHHHHHHHHGGHHHGGGGHHHHHFHHHHHHHGHHHHHHHHGHGHHHHHHGGHGHHHEHGCGGHGHHHFHHHHHGHHHHHHHGHHHHHHHHHHHHHHHGHHHHFGHHHHHHHHHHHHHHHEGHHHHHHHHGFFHHHHGDGGGHHHFGHFFGFHH>DGHGGGGHHHHEHHHDGHHHGHHHHHHHHHHHHHHHHGHHHHHHGGGEC..CCBBFGGGGGFGGFGGEGGGGGG
@M03495:530:000000000-LYBTV:1:1106:22215:21566 2:N:0:CATCACCC+TGCTATAT
ATATTTTGCCGTTGATAAACCAGCTAATCCTGAAAAAAAAATCAAAGCTAAAAACTACAATGCTAAGACCACGATGTGACTGCTATCAAAGTTAGATATATATGTAAATTATTCATCTGTCAAATCCTAGAATTATATCATACCTGCTCCAGCAATCACGACCTGTAATGGTTTAGTGGGTTGTTCACTGTTTCTGAAAAATGAAGATAGTTGTCCAGCTTCCAAAAAGTTTATTGTGTTTTCTAGTGGAG
+
>AAACFFFFFBAEGGGGGGGGGHHHHHFFHGHFGHGHGFGGHFGHHGFHGHHHHGFHHHHHHHHHFHH3CGHGGHFHFHGHGBGD@GHFGHHHHGHFHGHHHHHBGFHHHHHGHHHHGHHHHGHBGGHHHHFFHHFHFHHHHDCHGGHHHHHHHFHHFHGFGGCHGGFHHH?GHGHFFGHEGGGHHHHHHHHDGHHHFHHHHHHGHHHGHHHGHCGFC/0GGG0:CG?DFGGFGGFGG:CFFGGFGFGFBE
@M03495:530:000000000-LYBTV:1:1106:20770:21623 2:N:0:CATCACCC+TGCTATAT
ATATTTTGCCGTTGATAAACCAGCTAATCCTGAAAAAAAAATCAAAGCTAAAAACTACAATGCTAAGACCACGATGTGACTGCTATCAAAGTTAGATATATATGTAAATTATTCATCTGTCAAATCCTAGAATTATATCATACCTGCTCCAGCAATCACGACCTGTAATGGTTTAGTGGGTTGTTCACTGTTTCTGAAAAATGAAGATAGTTGTCCAGCTTCCAAAAAGTTTATTGTGTTTTCTAGTGGAG
+
AABBCFFFFFBAEFGGGGGGGGHHHHHHFHHHGGHHHFGGGHHHHHHHHHHHGGEHHHHHHHGHHHHHHHHHGGHGHHHHHFFGHHHHHHHGHHHHHHHHHHGHFHHHHHHHHHHHHHHHHHGHHHHHHHHHHHHHHHHHHHFGHHGFHHHHHHHHFHHGECGGFGHGGHGFGHHH<DFGEGGGHHHHHHHHDGHHGHHHFHHGHHHHHHHHHHHHHHHHHFGFHFHGFBFGGGGGGG:FFFGGEFFGGFF
@M03495:530:000000000-LYBTV:1:1106:5793:21626 2:N:0:CATCACCC+TGCTATAT
ATATTTTGCCGTTGATAAACCAGCTAATCCTGAAAAAAAAATCAAAGCTAAAAACTACAATGCTAAGACCACGATGTGACTGCTATCAAAGTTAGATATATATGTAAATTATTCATCTGTCAAATCCTAGAATTATATCATACCTGCTCCAGCAATCACGAATGGTTTAGTGGGTTGTTCACTGTTTCTGAAAAATGAAGATAGTTGTCCAGCTTCCAAAAAGTTTATTGTGTTTTCTAGTGGAGGTCTTG
+
>AABCBFFFFDAGGGGGGGGGGHHHHHHGHHHEHHHHGGGGHHHHGEHHGHHHHGHHHHHHHHGHGHHGHHGGGHGHHHGHHFHGHHHHGHHHHGHHHHHHHHHHHHHGHHHHFFHHHHHGHHHDGHFHHHHHGHHHHHHHHFHHHHHHHHHEHFHHFHGD?GHHGHHHHGHHHGGCEHHHHHHHHHHHHHHFGGGHHFGGGHHHHHHFFHHHFFFHHFC:.CGHHHFHGGGGGEGEGGBFGGGEFFGBFB
@M03495:530:000000000-LYBTV:1:1106:28073:21629 2:N:0:CATCACCC+TGCTATAT
ATATTTTGCCGTTGATAAACCAGCTAATCCTGAAAAAAAAATCAAAGCTAAAAACTACAATGCTAAGACCACGATGTGACTGCTATCAAAGTTAGATATATATGTAAATTATTCATCTGTCAAATCCTAGAATTATATCATACCTGCTCCAGCAATCACGACCTGTAATGGTTTAGTGGGTTGTTCACTGTTTCTGAAAAATGAAGATAGTTGTCCAGCTTCCAAAAAGTTTATTGTGTTTTCTAGTGGAG
+
3AABBFFFFFB>EGGGGGGFGCHHHHHHHGGG5GGDHGEGGHHHGFFFHHHGHFEHHBHHHHHHHDHH3BGFGGHEFGHFGEBG4FGHB3F@GHHHHHHHHHHHBGHHHHHHHEHHHHHHHHHHFFFHGHHHHHHHHHHHHH3CFHFGBFGFFFGHHHBCCGGDHHDGGHG?GHHH=>GHGEGGHFHHFF=G=DDGHHFHHHHHHHHFHHFHFH00CGGH0CC0:C:AE9CC0F;FFG9CFFGFGGGFGBE
@M03495:530:000000000-LYBTV:1:1106:13323:21636 2:N:0:CATCACCC+TGCTATAT
ATATTTTGCCGTTGATAAACCAGGACTCAGGCGGACCAAAGCTCACATGCTGACAGATCGGAAGAGCGTCGTGTAGGGAAAGAGTGTATATAGCAGTGTAGATCTCGGTGGTCGCCGTATCATTAAAAAAAAAAAAAATATAGAAGTAGCAAGAGGATGCACCAAGAAAGAAAAGAGAATAAATGAAGAGACGCTTTGGCCGGAGGACGCATACGAATATGAGGAGGTACGGTGCAGTAGAGCGAAGAGGA
+
>AACCFFFFFCAFGGGGGGGGGHGHHHHFGHHGGGGGHHHHGHHHHHHHHHHFHHHHHHHGGGFHHGGGEGEFFGHHGHHHHHHBFEGHHHHGHHGBG4GGFFHHEHG/EE?3<<<</?0FG2F2D@DF@@FC@<---.00;0000000000//.../0/00/....//0/.///.//0090000000;9/9.-...0/00-----9.---..0.....0000/9..900..;.-0000::00----....
@M03495:530:000000000-LYBTV:1:1106:23525:21637 2:N:0:CATCACCC+TGCTATAT
ATATTTTGCCGTTGATAAACCAAAGCTCACATGCTGACAGATCGGAAGAGCGTCGTGTAGGGAAAGAGTGTATATAGCAGTGTAGATCTCGGTGGTCGCCGTATCATTAAAAAAAAAAAAAGAAGATAAGTCGCTCGTGGAGAAGTGCCAGGATGGAGGCAAAGTCACAAAGAAGAACAATACTGCGTACAGCATGGCGCAAGGGATAGGAGATGTATGCAACGAGGTGATGGCCGTATGTAGGAGAGTGG
+
AABBBFFFFFB2EEGGGGGGGGHHHHHCBGHFGHHHHHHHHHHGDGGDHHHGGGEEGHHHGGFHHHBFDBGEHFHFFHHHEFFFBDDEFGHF1BEEBE/EE//0?B4B4F4?3E/B<>@////001111111.-..<-...././=00000.:0/./;...../00;000.//./:/9//00/000..99.90.;/..9.-;-...99///9.////;///;/-..-..9//;./-;..////:/:..:/9
@M03495:530:000000000-LYBTV:1:1106:6443:21639 2:N:0:CATCACCC+TGCTATAT
ATATTTTGCCGTTGATAAACCAAAGCTCACATGCTGACAGATCGGAAGAGCGTCGTGTAGGGAAAGAGTGTATATAGCAGTGTAGATCTCGGTGGTCGCCGTATCATTAAAAAAAAAAAAAAGGAGTAGCGGAGAAAGAGCGTAGACAGACGTAGGAATAACATTAAACTGACATACAAGTAGCAATGGAATTACAGTATTGAAGATGGGCACAATAAGTAAGACATCCTACACAAGTGTATCTACCGTAG
+
>AAAAFFFFFCBGGGGGGGGGGHHHHHFHHHHHHGHHHHHFHHHGGGGHGGEGGGGGHHHHGFHHFGFGGGHHHGFHHGHFHGGDFFGHHGF1EFEBE@AE/E0?FHGHH4GBE/B<CDC/-><0.0011---<-.00///-..-.00//.-:.:.0000:0000000000000;000;0;;0:000000:0000000000:0::0000.././;0000000000/00/0000/;.:0000:000:0-...
@M03495:530:000000000-LYBTV:1:1106:25921:21692 2:N:0:CATCACCC+TGCTATAT
ATATTTTGCCGTTGATAAACCACCCTCCCTGTGGTCGTTATCTTGCTCCTTCTGTCGTCAACGAATTTACTAATTCCAAAGCTCACATGCTGACAGATCGGAAGAGCGTCGTGTAGGGAAAGAGTGTATATAGCAGTGTAGATATCGGTGGTCGCCGTATCATTAAAAAAAAAAAAGTGGAGACAGTAATATTCAGTGGTGGTCGAGAAAAACTGTTTATGCTCTAGTCATATCCTGTATGTTCTGCGAGA
+
AAACCFFFFFC>EFGGGGGGGGGGGHHD2FGGFHGHGGDHHHHHHHHHHHHHHGHHGGGHGHGGGHHFGHHHHHHHHHHGHHHHEHGHHHHHHHHHFHGHGGFGHGFEFGGGGHGGGFGHHHFGD??GHHHHHHHHDCBFFF22@2FC/ED<<@/?<-.00111>D><F-A---:-.0000:/.//900090009900/0...0--;..//../;/////////;//://9/;/////////9////----
@M03495:530:000000000-LYBTV:1:1106:9457:21698 2:N:0:CATCACCC+TGCTATAT
ATATTTTGCCGTTGATAAACCAGCTAATCCTGAAAAAAAAATCAAAGCTAAAAACTACAATGCTAAGACCACGATGTGACTGCTATCAAAGTTAGATATATATGTAAATTATTCATCTGTCAAATCCTAGAATTATATCATACCTGCTCCAGCAATCACGACCTGTAATGGTTTAGTGGGTTGTTCACTGTTTCTGAAAAATGAAGATAGTTGTCCAGCTTCCAAAAAGTTTATTGTGTTTTCTAGTGGAG
+
AAABCFFFFFCAGGGGGGGGGGHHHHHHGHHHHHHHHGGGGHFHHHHFHHHHGHGGHGHHBGHHHGHHBGFHGGHGGHHHFGCHHHFHGGHFHGFFGHHHHHHHBGHHHHHHHHHHHHHHFHHHGGGHHHHHHGHHHHHHHHGFGHHHHHHHEHHHHHHGGGGGHGHHHHHGHHHF<FGHGGFGHHHHGHFH=GHGHGHHCHH0GFFHFHHHEHHHHHGFGHGF;GE.;0CF0CBFFBBCFFFGGGFFFBA
@M03495:530:000000000-LYBTV:1:1106:17612:21700 2:N:0:CATCACCC+TGCTATAT
ATATTTTGCCGTTGATAAACCAGCTAATCCTGAAAAAAAAATCAAAGCTAAAAACTACAATGCTAAGACCACGATGTGACTGCTATCAAAGTTAGATATATATGTAAATTATTCATCTGTCAAATCCTAGAATTATATCATACCTGCTCCAGCAATCACGACCTGTAATGGTTTAGTGGGTTGTTCACTGTTTCTGAAAAATGAAGATAGTTGTCCAGCTTCCAAAAAGTTTATTGTGTTTTCTAGTGGAG
+
AA?ABFFFFFB2EGGGGGFGGGHCFHHFADGHHHGHHGGGGHGHHHHGHFGHEHEGHBGHHHHGGHHHHGHHGGHGGFHFHGFHGDGGGHFGGHHHHHGHHHHGBGHHHFHHHHHHHHHHHHHHFGHHHGHHHHHHHHHHHHFHGHGBHHHFCGFGHCGF?D?DCFGHGHH?DHHH>FHHGGGGHHEHHHFG=DFEGGHHHHHGHHGHHHFHHH0GCF;CGGGB0:GEFBFFBFGGGF/CFFFFG09;ABA
@M03495:530:000000000-LYBTV:1:1106:19503:21749 2:N:0:CATCACCC+TGCTATAT
ATATTTTGCCGTTGATAAACCAGTCTCCAAAGCTCACATGCTGACAGATCGGAAGAGCGTCGTGTAGGGAAAGAGTGTATATAGCAGTGTAGATCTCGGTGGTCGCCGTATCATTAAAAAAAAAAAAGATGAAAAGGGTGTGACGAGGCGGGGGAGAGATGCAGGGGAAGGTAGGTGAAGCGAACGTTGTTGTAAGCGATGGACAGATAGAGACGTGGCGGCTACGATCAGAGGAGTGGCTCATAGATTGA
+
BCCCDFFFFFDBGGGGGGGGGGHHHHHHHHHHHHHHHHHHHHHHHHHHHHHGGGGHGHGEGGEEGHHHEHHHHFHGHHHHHGHGFHHGHFEGE4FHHHF?EF?3EEEE//?FFFHFFEFHFFFG/////111111>.<0<>.11..-------<--.<.10001.-<.<9.010.101010-.---./....<1110-...</00./11<<1</....-----./.....00:.../....0<11<11100
@M03495:530:000000000-LYBTV:1:1106:14883:21781 2:N:0:CATCACCC+TGCTATAT
ATATTTTGCCGTTGATAAACCACCCTCCCTTGGTCGTTATCTTGCTCCTTCTGTCGTCAACGAATTTACTAATTCCAAAGCTCACATGCTGACAGATCGGAAGAGCGTCGTGTAGGGAAAGAGTGTATATAGCAGTGTAGATCTCGGTGGTCGCCGTATCATTAAAAAAAAAAAGAGAGTAAGAGGAGGGGTGGGTGGTGACGGTAAGAAATAAACAAGGAGATTGGAGAAGACGGCAGATATAGAGTAAA
+
BCCCDFFFFFCBEGGGGGGGGGGGGHHGGHHHHHHGGGHHHHHHHHHHHHHHHHHGGGHGHGGGHHHHHHHGHHHHHGHHHHHHHHHHHHHGHHHGHHHGGGGHHHGGGGGG?GHHGHHHHGHHHHHHHHHHHFHFHHFGD3FB2FECDGC2A</@/.00=<1F<11<@-E<<-:.//9011:10....--<---..-..10.-...011/111101./..../10.0/0.<0/..--<.01<:111:111
@M03495:530:000000000-LYBTV:1:1106:8821:21785 2:N:0:CATCACCC+TGCTATAT
ATATTTTGCCGTTGATAAACCAGCTAATCCTGAAAAAAAAATCAAAGCTAAAAACTACAATGCTAAGACCACGATGTGACTGCTATCAAAGTTAGATATATATGTAAATTATTCATCTGTCAAATCCTAGAATTATATCATACCTGCTCCAGCAATCACGACCTGTAATGGTTTAGTGGGTTGTTCACTGTTTCTGAAAAATGAAGATAGTTGTCCAGCTTCCAAAAAGTTTATTGTGTTTTCTAGTGGAG
+
AAABBFFFFFD2EEFGGGGGGGHHHHHHHHHHHHHHHGGGGHHHHHHHHGHGHHGHHHHHHHHHHHHHDGFHGGGGHGHHHHGHHHHHHGHHHHHHHHHHHHHHBFHHHHHHHHHHHHHHHHGHFFGHHHHHHHHHHHHHHHFFHHHHHGGGFHGHHGHGGGGGHHFGGHHBHHHH1FHEDGGGHHHHHHGG==0GHG0GFHF0GHGFHGHHHHCFHHBGHF;CGHAED9FGGGGFGF99B9FFFGGFFFE
@M03495:530:000000000-LYBTV:1:1106:23067:21789 2:N:0:CATCACCC+TGCTATAT
ATATTTTGCCGTTGATAAACCAGAGAACTCCAAAGCTCACATGCTGACAGATCGGAAGAGCGTCGTGTAGGGAAAGAGTGTATATAGCAGTGTAGATCTCGGTGGTCGCCGTATCATTAAAAAAAAAAAAAAGGAGAAAGAGGTAGGTAGTGCTGGAAGTATATATAATAGATAAATGCTATGTCGAGAGGCAGATAGAGGAGGGAGTACACGGACAGTTGTGGGATACGAATCATGTAACTGAAAAGAAA
+
ACCCCFFFFFCAEGGGGGGGGGHHHHHHHHHHHHHHHHGHHHHGHHHHHHHHHHGDGGHHHGFGFEEAGGHGHHHHHHHHHHHHFFBHHH4@B@BEGFGHHG1EAE3EEFG/?BCHHFHFDBDC/B@C//--../...<0//.<00.000::0<00.0:00000;:0000000000000900000..-9:....9000009...-.../000.----.0000...;090.....0000000000000/../
@M03495:530:000000000-LYBTV:1:1106:3327:21803 2:N:0:CATCACCC+TGCTATAT
ATATTTTGCCGTTGATAAACCAGCTAATCCTGAAAAAAAAATCAAAGCTAAAAACTACAATGCTAAGACCACGATGTGACTGCTATCAAAGTTAGATATATATGTAAATTATTCATCTGTCAAATCCTAGAATTATATCATACCTGCTCCAGCAATCACGACCTGTAATGGTTTAGTGGGTTGTTCACTGTTTCTGAAAAATGCAGATAGTTGTCCAGCTTCCAAAAAGTTTATTGTGTTTTCTAGTGGAG
+
>A?ABFFFFFDAGGFGGGFGGCHHHF5GFFGH53A5AEGGCGHDFHBBGFHEFFDFFFHGHGFFHGHFHFGHFEHEFHGBE@3F@BBFEHGGHFEGFHGBGGHHFHHHHGHHHHHHHGHHHHGHHGHHGHEHHHFGFGHFGHFCFGACGFEFFFFGCGHGDC?EHDEDGHHFGHHE=1FCDGGFHFHFHGDGHGFHFB<GHFH0=GBG0;CGHHEGGFFBHEFBBGAED0FGFFFFFG;BFBFFGBFFF09
@M03495:530:000000000-LYBTV:1:1106:14813:21806 2:N:0:CATCACCC+TGCTATAT
ATATTTTGCCGTTGATAAACCAGCTAATCCTGAAAAAAAAATCAAAGCTAAAAACTACAATGCTAAGACCACGATGTGACTGCTATCAAAGTTAGATATATATGTAAATTATTCATCTGTCAAATCCTAGAATTATATCATACCTGCTCCAGCAATCACGACCTGTAATGGTTTAGTGGGTTGTTCACTGTTTCTGAAAAATGAAGATAGTTGTCCAGCTTCCAAAAAGTTTATTGTGTTTTCTAGTGGAG
+
?AABBFFFFFD>EEGGGGGGGGHHHHHFHHHHHHGHHGGFGHHHHHHHHGFFHFEFGHHHHHHGHGHHHHGHGGHGFHHGHFFHHHGHHFGFGHHHHHHHHHHHB4GHFFHHGHHHHGHHFHHHHGFHHHGGHHHGHHHEHHHHHHHHHGHHHGHHFBCFECGFHGHHFHHFGGGFFGFHAF-CHHFGHFHHGBGHE0DG.<FH0G0CGHFHHG0:GG/GBCGG;C.AEFGFGFFBFG9CFGFEFGGGGGE
@M03495:530:000000000-LYBTV:1:1106:7065:21821 2:N:0:CATCACCC+TGCTATAT
ATATTTTGCCGTTGATAAACCAGAACCATCCAAAGCTCACATGCTGACAGATCGGAAGAGCGTCGTGTAGGGAAAGAGTGTATATAGCAGTGTAGATCTCGGTGGTCGCCGTATCATTAAAAAAAAAAACAACGGAGACGATGGAGGACGATGGGATGAGAAGACAAAGAGAGTAAGACAGACACGACAGACTGTGCGTGTGAGAATAGAGCGTAAAGTGAGAAGGAGTGAGGAGAGAAGAAGGAGTAGAA
+
ABCCDFFFFFDAEGGGGGGGGGHHHHHHGHHHHHHHHHHHHHHHGHHHHHGHHHGGGGHHGGGGEEEBBFGGHHHHGHGHGHHHFGHHHGHHGGGHEHHHHG1FG?DE??E//0BFHFHHFFHGBFG/<//?/<-.>-<.<...//.<.;-..../0.;000/0/::;////.:00000://.//.----/.000;:.....0;000:0:00-....000000:/:../.00.0.;..:;0//...//000
@M03495:530:000000000-LYBTV:1:1106:14932:21827 2:N:0:CATCACCC+TGCTATAT
ATATTTTGCCGTTGATAAACCAAAGCTCACATGCTGACAGATCGGAAGAGCGTCGTGTAGGGAAAGAGTGTATATAGCAGTGTAGATCTCGGTGGTCGCCGTATCATTAAAAAAAAAAATACGATAGAAAACAATGTGCGGCAGGAGAACGATAGTAAAAAGAAGCAGGACATGAAGTCGGAGAATCACTATCACATAACTGGTCGATCAATGCTGAGTGGCGGTCGTATATACAACGGAGAATCCATTAG
+
BCCDDFFFFFCBGGGGGGGGGGHHHHHGHHFHHHHHHHHHHHHHGGGGHHHGGGGGGHHHHGHHHHHHHGHHHHHHHHHHHHHGBGHHHHGG1EF1BE/EGEE0EGHHGHHFGFCC?@B021/////1110=?.111><.-----<...0.<.<.000<<0..</00/9../0000000.-<<-.00<0000000<000000/009-...0:0<000.:0..<-<---</0000000--..-<000000:0
@M03495:530:000000000-LYBTV:1:1106:19048:21847 2:N:0:CATCACCC+TGCTATAT
ATATTTTGCCGTTGATAAACCACCCTCCCTGTGGTCGTTATTTGCTCCTTCTGTCGTCAACGAATTTACTAATTCCAAAGCTCACATGCTGACAGATCGGAAGAGCGTCGTGTAGGGAAAGAGTGTATATAGCAGTGTAGATCTCGGTGGCCGCCGTATCATTAAAAAAAAAACTACGCCCCACTGAAGAGCATCCACCGCAGCTCAGGACAAAATGCGAAGAGCGCGAGGTGGGGCATGAGAGGGTTCGG
+
AAABAFFFFDD>EEGGGGGGGGGGGHEGFHHHHHAGEE?CFGFHFHHCGGFGHGHFFFHGHGGEGHFGGGHGHGFHEGEGFFFEFFGHHHGHHHHGGHGCFFEFHHGGGCEEFHGHGGFHGEFGGGHHHHGFGFG3B3B3B3222@F/<<00<//>A.0<1<F11111<-;:;.::/.-9;-...0;0909//09/0/..----//9///9;;..///.9--.9.--9---...9-.-.:////.....--
@M03495:530:000000000-LYBTV:1:1106:13782:21847 2:N:0:CATCACCC+TGCTATAT
ATATTTTGCCGTTGATAAACCAGCTAATCCTGAAAAAAAAATCAAAGCTAAAAACTACAATGCTAAGACCACGATGTGACTGCTATCAAAGTTAGATATATATGTAAATTATTCATCTGTCAAATCCTAGAATTATATCATACCTGCTCCAGCAATCACGACCTGTCCTGGCAAACAACCTGCAGAAAAGCCAATCAAATATATTTTCACAAGAGATGGAATGTGAGGCAATAATAGAGTACAAAGGTTGA
+
ABABBFFFFFBAGGGGGGGGGGHFHHHHHHHHHHGHHGGGGHHHHHHEHHGHHFGHHHHHHHHHHHHHHHGHGGHGFHHHHHHHGHGGFHGBGGHGGHHHHHHHHHHHHFHHHFHHHHHHHHHHHGGHHHGHHHHHHHHHHHHEGHFHHFGHHGFHFHHGGGGGHHFGHHHHHHHHHHH?GHFHFHHHFBHHGGCCHFHFFHHFHHHHFHHHGHGGHFFHGHH;CFGF9EFGGGFGGGGBFBBFBB9BBFB
@M03495:530:000000000-LYBTV:1:1106:16303:21857 2:N:0:CATCACCC+TGCTATAT
ATATTTTGCCGTTGATAAACCAGCTAATCCTGAAAAAAAAATCAAAGCTAAAAACTACAATGCTAAGACCACGATGTGACTGCTATCAAAGTTAGATATATATGTAAATTATTCATCTGTCAAATCCTAGAATTATATCATACCTGCTCCAGCAATCACGACCTGTAATGGTTTAGTGGGTTGTTCACTGTTTCTGAAAAATGAAGATAGTTGTCCAGCTTCCAAAAAGTTTATTGTGTTTTCTAGTGGAG
+
AA?ABFFFFFBAGFGGGGGGGGHHHHHGHHHHGHHGHGGGGHGHHGHGHHHGHH?GHFGHHHHHHHHHHGHHGGHGGHHHHFFHHHHHGHHHHHGGGHHHHHHHFGHHHHHHHHHHHHGHFHHHGGHHHHHHHHHHHHHHHHHHHGGHHHHFGGFFBHHGGFGFHHFHFFHFGC11==GEEFCDEFFFHFGG=DGHGHGHHHFGHHFHHFH0:CGFHGCG;C:CFFHEEGGGFFGGBB9CF/BB0C0CCBE
@M03495:530:000000000-LYBTV:1:1106:17949:21859 2:N:0:CATCACCC+TGCTATAT
ATATTTTGCCGTTGATAAACCAGCTAATCCTGAAAAAAAAATCAAAGCTAAAAACTACAATGCTAAGACCACGATGTGACTGCTATCAAAGTTAGATATATATGTAAATTATTCATCTGTCAAATCCTAGAATTATATCATACCTGCTCCAGCAATCACGACCTGTAATGGTTTAGTGGGTTGTTCACTGTTTCTGAAAAATGAAGATAGTTGTCCAGCTTCCAAAAAGTTTATTGTGTTTTCTAGTGGAG
+
BAABBFFFFFD>EEGGGGGFGGEDHHHH4GBFGGFFHGAA?GHHHHHEHHHHHHDHHGHFFFHFHHHHDCGHGGHGHHHHHHHHHHHHGGGBGHGHHHHHGHGHBGHHHGHHBGBGEHHHHHHHFFHHHHHGHHHGFHHHHHEHGHHHHHHEHHFHFHBEADGGHF1FGFGFHHHH1FAGAFCGHFBHHGHG0=GHBBGG.CGFGBFFHFGHFHFFFHCBG0/CCGHGEFGGBCFFFFBFGGFGFFFFGB?
@M03495:530:000000000-LYBTV:1:1106:13201:21894 2:N:0:CATCACCC+TGCTATAT
ATATTTTGCCGTTGATAAACCACCCTCCCTGTGGTCGTTATCTTGCTCCTTCTGTCTCAACGAATTTACTAATTCCAAAGCTCACATGCTGACAGATCGGAAGAGCGTCGTGTAGGGAAAGAGTGTATATAGCAGTGTAGATCTCGGTGGTCGCCGTATCATTAAAAAAAAAAAAAGGAAAAAAAGAGAACAACATACACTTAACAGAGATAAAAGAGGAGTATAAGTGTAGAGTTGAAGGTACAGACACG
+
BCCDDFFFFFCAEGGGGGGGGGGGGHHFGHHHHHGHGGGHHHHHHHHHHHHHHHHHHHHHHGGGHHHHHHHHHHHHHHHHHHHHHHHHHHHHHHHHHHGGGGGHHHGGGGGGFGHHGGHHHHHH3FHHHHHHFHHFHHHHHFGHHFG?C?<@><AE/<0<==G1F>FGGFC<E---.:////.--.://00//../000000;0:00/:/000000./.:.//00:0:0;:0:000;:000:00000.//.
@M03495:530:000000000-LYBTV:1:1106:24444:21905 2:N:0:CATCACCC+TGCTATAT
ATATTTTGCCGTTGATAAACCACCCTCCCTGTGGTCGTTATCTTGCTCCTTCTGTCGTCAACGAATTTACTAATTCCAAAGCTCACATGCTGACAGATCGGAAGAGCGTCGTGTAGGGAAAGAGTGTATATAGCAGTGTAGATCTCGGTGGTCGCCGTATCATTAAAAAAAAAAAATACGATATGAAGGTAGATCATAGTGTAGGTATAGCTAAACGACATTATGACTATATAGTAAGATAGAATTGTGAG
+
ABCCCFFFFFCAEEGGGGGGGGGGGHHGAGGGHHHHGGGHHHGHHGHHHHHHHGHHGGGHGHGGEHHHFGHHHHGHHHHHHHHHGFHFHHGGEHHHHHHGGGGGHHHGFGGGGHHHHGHHHHHH3DFHHGHHHHEFGG3FGGFFEGHGDDE<=AEEGEDCFGFGGG><<@@E-A;-.00...9-;000000000000090000909;090000090..--.0090000;000000000;0;0000000000
@M03495:530:000000000-LYBTV:1:1106:8852:21913 2:N:0:CATCACCC+TGCGATAT
ATATTTTGCCGTTGATAAACCACCCTCCCTGTGGTCGTTATCGAATTTACTAATTCCAAAGCTCACATGCTGACAGATCGGAAGAGCGTCGTGTAGGGAAAGAGTGTATATCGCAGTGTAGATCTCGGTGGGCGGCGGATCAATAAAAAAAAAAGGAGAAGGTAGATGGGGGGCGCCGGTGGGAAGCACGATACCAGAATATAGGTCGCATACGAGAGCATGTGAGCTAGTAGTGGGTGGACTGAGCGTAG
+
AABCCFFFFFB>EEGGGGGGGGGGGHHFGHHHFHHHGGFHHHHHHHHHHHHHHHHHHHHHHHHHHHHEGHHGFHHHHHHHDGGGEGHGGGGGGHHHGGGHHHGGDFHHFH4G?EFE?G?FF4444FCF/?B//<//-----C0;0CCGFC?C??..:.;.:./00900/9;--;-------.-./..//-...-/;9./////////--:../.;..;./9////////;/;/9/....-.//.///9..-
@M03495:530:000000000-LYBTV:1:1106:14302:21918 2:N:0:CATCACCC+TGCTATAT
ATATTTTGCCGATGATAAACCAGCTAATCCTGTAAAAAAAATCAAAGCTACGATCTACAATGATAAAATCCCGATGAGAAAACTAAAAAAGAAAAATATATATGTAAATTAATCATCTGTCAAATACTAGAATTATATCATACTTGATAATGTTCTTAGTAATGATTTAATGATTATTTCATTATTTCTGAAAAATTAAGATAGGTGTTAGGCGGTTTTAAAGTTTTTATTGTATATTAATGTAGTTGTTT
+
>11>13331@A11A13B31B1F0B11AF1BF112222B0//01B1110BB1//A/011DF1112221D2B11>E//11@110B1F11B1///0B00BG2G2B2BFDHB2F1122BF2>F22221B11BF1B12BF2GB222211211122222222121222222@11111?11?111@FG1111?11>11><1>01><<1=>0/00<.00</----:.00:0;0;9A.00090009900;090F0;09=:
@M03495:530:000000000-LYBTV:1:1106:22174:21950 2:N:0:CATCACCC+TGCTATAA
ATATTTTGCCGTTGATAAACCAGGTCGTTATCTTGCTCCTTCTGTCGTCAACGAATTTACAATTCCAAAGCTCACATGCTGACAGATCGGAAGAGCGTCGTGTAGGGAAAGAGTGTTATAGCAGTGTAGATCTCGGTGGTCGCCGTATCATTAAAAAAAAAAACAGTGAAAGGCGTGGGGGTCAGAGGAGACGTAGGAGAGGACATGTGTATATGACGCAGAGCGGTGGATGTATCTGCGAGCGAATGTGG
+
ABCCCFFFFFBAFGGGGGGGGGHGHHGEGGHHHHHHHHHHHHHHHHGFGEGHGGGHHHHHHHHHHHHHHHHHHHHHHHHHHHHHHHHHHGGGGFHHGGGGEGHHHHGHHHHGFHHHHHFGHHEH4B?BFF43FGFG/?F/@C</B</?0@1=1?DF?--ACF-../0<00:0..-.---9-:../009.....9...0/..;.:/0000000;0000..-;-./--;-..00000000:--------:000
@M03495:530:000000000-LYBTV:1:1106:14270:21965 2:N:0:CATCACCC+TGCTATAT
ATATTTTGCCGTTGATAAACCAGCTAATCCTGAAAAAAAAATCAAAGCTAAAAACTACAATGCTAAGACCACGATGTGACTGCTATCAAAGTTAGATATATATGTAAATTATTCATCTGTCAAATCCTAGAATTATATCATACCTGCTCCAGCAATCACGACCTGGTCCTGGCAAACAACCTGCAGAAAAGCCAATCAAATATATTTTCACAAGAGATGGAATGTGAGGCAATAATAGAGTACAAAGGTTG
+
AAABBFFFFFBAEGGGGGGGGGHHHHHHGHGHGFGFHGGGGHHHHHHGHHHHHGEHHHHHHHHHHHHHGHHHGGHEHFHHFHFHHHCFHGFGGHHHGHHHHHHHFGHHHHHHHHHHHHHHHHHHDFGHHHHFHHHHHHHHHHFFGHFHHEHGBGHHHFHGGGGGHGHHHHFGHHHHFGHAEFHAGHHHHHHHCC/<CGGHHHHHGHHHEGHHGGCGGHHFGCFGCGGFGEGGGFFBFFFGFGGGGGGFGG/
@M03495:530:000000000-LYBTV:1:1106:6956:21971 2:N:0:CATCACCC+TGCTATAT
ATATTTTGCCGTTGATAAACCAGCTAATCCTGAAAAAAAAATCAAAGCTAAAAACTACAATGCTAAGACCACGATGTGACTGCTATCAAAGTTAGATATATATGTAAATTATTCATCTGTCAAATCCTAGAATTATATCATACCTGCTCCAGCAATCACGACCTGGTCCTGGCAAACAACCTGCAGAAAAGCCAATCAAATATATTTTCACAAGAGATGGAATGTGAGGCAATAATAGAGTACAAAGGTTG
+
ABBBCFFFFFBAGGGGGGGGGGGHHHHFHHHHFGHHHGFGGHHHFHFHHHHHEGGHHHHHHHHHHGFFHBGHGGHGHHHHHHHHHHHHHHHHFHHHHHHHHHHHFGHHHHHHHHHHHHHHHHHHEGFGHHHHHHHHEHFHHHGFGHFFHGHFHHCFBGHGGCFFFHGHGHHHGHHEFFGHGFHHFEFBFHFHHHFHFHGHHHHFHHBGHHHHHGFHHHHGHGHGFFGGF.CFFC:;FFFC0BFGFGGGGGB
@M03495:530:000000000-LYBTV:1:1106:6083:21987 2:N:0:CATCACCC+TGCTATAT
ATATTTTGCCGTTGATAAACCACCCTCCCTGTGGTCGTTATCCACTTCTTGCCCTCCAAAGCTCACATGCTGACAGATCGGAAGAGCGTCGTGTAGGGAAAGAGTGTATATAGCAGTGTAGATCTCGGTGGGCGGCGGGCCATTAAAAAAGAAATAAGTACAGGGGAGCGGGAGATCGGAAGGGCGTCGAGGAGGGAGAGTGGGGAGATCACGGTCGTCGGGGAGTGAAGAGCGAAGCATGGTCTGTGTAG
+
BBBBBBFFFDD>EEGGGFFGGGGGGHH222FBGHEGCEFGHHHHHHHHHFHHHGGEFGHHFHFGHHHFEFHHFHHHHHHHGGGFBFGFG?E>EGFGFF3GHGCG4FDGHHHHGEHHGHFGF44?B4B//<///D//>----;/;:00;09.:./00;C00000/9-.-9-9---.//.;..:...9-------;ADF...;/..-.-.////....--.-;----9.////..---9-///.//9/////:
@M03495:530:000000000-LYBTV:1:1106:16597:21990 2:N:0:CATCACCC+TGCTATAT
ATATTTTGCCGTTGATAAACCAGGGACTCAGGCTGGACCAAAGCTCACATGCTGACAGATCGGAAGAGCGTCGTGTAGGGAAAGAGTGTATATAGCAGTGTAGATCTCGGTGGTCGCCGTATCATTAAAAAAAAAAAAAAAGGAGAGATGGGGTGAGGGGGGACTAGGAGTGATAGAGAGAAATAGAGAGAGGGAGAGAAAGGTATGGTAGAGGATGAGCGTGAGAGGTGAGTTAGTAAGGGATGTGGTTG
+
ABCCCFFFFFCAFGGGGGGGGGHGGGGHHHHHGHHGHHHHHHHHHHHHHHHHHHHHHHHHFHGGGGFGFFGGEEEHHHHGFHHGBBFGHHHHGHGHHHHHHHHF?4DGHGFFE/BE/?E?/0BFFHFF3FF@CG>@<-<--.:/.:..000:..-....-9;--./0/;;/;F09000;..900000;0..........00;.0000/;0000/./0000-....00.0.9.000000000../.0009;;
@M03495:530:000000000-LYBTV:1:1106:12901:22002 2:N:0:CATCACCC+TGCTATAT
ATATTTTGCCGTTGATAAACCACCCTCCCTGTGGTCGTTATCTTGCTCCTTCTGTCGTCAACGAATTTACTAATTCCAAAGCTCACATGCTGACAGATCGGAAGAGCGTCGTGTAGGGAAAGAGTGTATATAGCAGTGTAGATCTCGGTGGTCGCCGTATCATTAAAAAAAAAAAGAATGAATTAGGAGTAGAGCGCCGCGGAGGACGGCAAAAAGGATCGTGTGATGAGATGTGAGAAGAAGCACGTTGA
+
CCCDDFFFFFDBGGGGGGGGGGGGGHHGGHGHHHHHGGGHHHHHHGHHHHGHHHHHGGGHGHGGGHHHFHHHHHHHHHHHHHHHHHHHHHHHGHHHHHHHGGGGFHHGFGGFDHHGHFHHHHFFDFGHHHHHHGHHFGDDGFDBGFGFCED/1>/?@/.00>GGH11<<-<E?--...0000000000///0;;0------9---..----9./.;.::/./.:90;00000000;000/0/:00/-....
@M03495:530:000000000-LYBTV:1:1106:16304:22029 2:N:0:CATCACCC+TGCTATAT
ATATTTTGCCGTTGATAAACCAGCTAATCCTGAAAAAAAAATCAAAGCTAAAAACTACAATGCTAAGACCACGATGTGACTGCTATCAAAGTTAGATATATATGTAAATTATTCATCTGTCAAATCCTAGAATTATATCATACCTGCTCCAGCAATCACGACCTGTAATGGTTTAGTGGGTTGTTCACTGTTTCTGAAAAATGAAGATAGTTGTCCAGCTTCCAAAAAGTTTATTGTGTTTTCTAGTGGAG
+
AABBBFFFBFBAEGGGGGGGGGHHHHHHHHHHHHHHHGGGGGFFHHGFHHHHHGAFGGHHHHHHHHHHG2GHFGHGHHHFGGFFHGGHGFHGHHHHHHHHFHHHGHHHHHHHHHHHHHHHGHFHGHHHHHHHGHHHHGHHHHHGHHFHFGGCF<GHG@GDDBFGHHGGFFDFFGGFFFFEDFGGHHGGHHHGGHHGHDDGGGEDGFHGFEGHFHF0;G/0::/0CF.9A0CBFFGFFGFFFB0BFB;;909
@M03495:530:000000000-LYBTV:1:1106:19196:22051 2:N:0:CATCACCC+TGCTATAT
ATATTTTGCCGTTGATAAACCAGCTAATCCTGAAAAAAAAATCAAAGCTAAAAACTACAATGCTAAGACCACGATGTGACTGCTATCAAAGTTAGATATATATGTAAATTATTCATCTGTCAAATCCTAGAATTATATCATACCTGCTCCAGCAATCACGACCTGTAATGGTTTAGTGGGTTGTTCACTGTTTCTGAAAAATGAAGATAGTTGTCCAGCTTCCAAAAAGTTTATTGTGTTTTCTAGTGGAG
+
AABBBFFFFFDAGGGGGGGGGGHHHHHGHHHHGHHHHGGGGHFHHHFHHHHHHGGHHHHHHHHHHHHHFHHHGGHGHHHGHGFHGHHGFGFGFHHHHHHHHHHGHGHHHGHHHHHHGHHHHHHHHGFHHHHHHHHHHHHHHHHFHHHFHFHHHHFHFCHGDGFDHGDBGHHDHHH1FFGHDA@DGHGGHHHG=DGHHHHHHHHHDGGHGFHFBCCFHHHGGFFFFC.CEBGGGGGFGF9;CFFGGGFGECE
@M03495:530:000000000-LYBTV:1:1106:21836:22092 2:N:0:CATCACCC+TGCTATAT
ATATTTTGCCGTTGATAAACCACCCTCCCTGTGGTCGTTATCAACGAATTTACTAATTCCAAAGCTCACATGCTGACAGATCGGAAGAGCGTCGTGTAGGGAAAGAGTGTATATAGCAGTGTAGGTCTCGGTGGTCGCCGTATCATTAAAAAAAAAAAGAGTTGAAGACGAAGAGAGATAACTACCAATAGTGAAAAGGTCGGAGCATAGATTAAAGATATATACATACTGCAATGTGGTACTCACCTCAA
+
ABCCCFFFFFCAGGGGGGGGGGGGGHHDFHGHHHHHGGGHHHHHHGGGHHHHHHHHHHHGHHHGHHHFHHHHHHHFHHHHHHHG?FGHHHGFFEEGGHHHGHGHHHHHHHHHGHHHHHGHH4FG3BBFGGF?CF/2>/BD//00?1=FG11?A?C-<-../00;0000/.--:../.::0000;0/00::0000000/.00---9;:000;00000000000:00000000000:0000::00000:::00
@M03495:530:000000000-LYBTV:1:1106:11674:22096 2:N:0:CATCACCC+TGCTATAT
ATATTTTGCCGTTGATAAACCAGCTAATCCTGAAAAAAAAATCAAAGCTAAAAACTACAATGCTAAGACCACGATGTGACTGCTATCAAAGTTAGATATATATGTAAATTATTCATCTGTCAAATCCTAGAATTATATCATACCTGCTCCAGCAATCACGACCTGAGTCCTGGCAAACAACCTGCAGAAAAGCCAATCAAATATATTTTCACAAGAGATGGAATGTGAGGCAATAATAGAGTACAAAGGTT
+
BBCCCFFFFFCAGGGGGGGGGGGHHGHHHFHHDGHHHGGGGHHHHHHHHHHHHHGHHHHHHHHHHHHHHHHHGGHGHHHGHHGHFHHHHHHHHHHHHHHHHHHHHHHHHGHHHHHHHHHHHHHHHHHHHHHHHHHHHHHHHHHFHHFHHHBGFGHHHHHGGGGGFFGHHGHHGFHFHHHGHGHHHHHGHEHHGGHHHHHFHGHHHHHHGGHHFGHEHHHGGHHHGBFFGGEEFFFFGGFGGBFFFGGGB0:
@M03495:530:000000000-LYBTV:1:1106:12225:22097 2:N:0:CATCACCC+TGCTATAT
ATATTTTGCCGTTGATAAACCACCCTCCCTGTGGTCGTTATCTTGCTCCTTCTGTCGTCAACGAATTTACTAATTCCAAAGCTCACATGCTGACAGATCGGAAGAGCGTCGTGTAGGGAAAGAGTGTATATAGCAGTGTAGATCTCGGTGGTCGCCGTATCATTAAAAAAAAAACAAAACATGAGAAAAACGCGATCCATGTATATGAGAAAACGATGAGATGATTATACACTTGACTACACAGGAAGTTA
+
ABBBBFFFFFC>EGGGGGGGGGGGGHHFGHGGGHGHGGGGHHHHFHHHFFHHHHHHGGGHGHGGGHHHBGGHHHHHHGGHHHHHGHHHHHHHGHFHGGHHGGGGBFCEEGFGAGHHHFGHHFFGBBFHHHHHHHHGGFGFGDDFHHHG?ED?<//<C/AGGBFHD=<1F-A@-:.:.....0/0000//..----9..0900900://9///./-...//9///9////:///:///////./.9...///
@M03495:530:000000000-LYBTV:1:1106:11790:22120 2:N:0:CATCACCC+TGCTATAT
ATATTTTGCCGTTGATAAACCAGCTAATTCCAAAGCTCACATGCTGACAGATCGGAAGAGCGTCGTGTAGGGAAAGAGTGTATATAGCAGTGTAGATCTCGGTGGTCGCCGTATCATTAAAAAAAAAAAAAAAGTAAACATAGGCAGACTCCAATCAATGAAACAAGAACTCACGGGATCCAAGTAGAGTAGTGATGTACGTACAGCGCTAACCTATGAACTTTGCGTATGCAACAGTAATAGCGGTGCGT
+
BBBCCFFFFFCBGGGGGGGGGGHHHHHHHHHHHHHHHHHHHHHHHHHHHGGHHHGGGGHHHGFGFEEBFGHGHHHHHHHHHHHHGGHHHHHHBEFDBDGHHGEFDEFE/EE/?FFFHHFHFFFG<CCC>/<--.<11=11011000...000<01/0011111:/:////11:0.<-.../000<11:11111/1:11<1.<0..10--<-./.101<111<1<01-...:11<0.<1111111--9---.
@M03495:530:000000000-LYBTV:1:1106:20114:22179 2:N:0:CATCACCC+TGCTATAT
AGGTGATGGTGGGTGGTGTACGCGGGTAGTCTTGCGAACTATATTTTGCCGTGATAAACCAGAGACTAAGTCTGGAGGAAAGCTCACAAACTGACAGATCGGAAGAGCGTCGGGGAGGGAGAGAGAGTATAAAGCAGGGTAGATCTAAGTTGATGGGTAGACGATAATGAAAGAGAGAGCGGAGCTTCAATCAGAGAGACACATACTTAAAGTGAATACTAAGAGCGTGCAATCACATAGTGTCGGGAGAC
+
>11>113@11B11A11000130000/A//12D211/////B2A2222D11>?//022B10//0/>011112221010//00001>1>110/1111<1B11?<///000/</>/////>CE..<...<<D000000//.-</:000000000:0000./0.0;.-..9000099///....------///////;9/-------//////////9////9//////-;---9//9/////99///-----;-
@M03495:530:000000000-LYBTV:1:1106:6623:22182 2:N:0:CATCACCC+TGCTATAT
ATATTTTGCCGTTGATAAACCACCCTCCCTGTGGTCGTTATATCACGAATTTACTAATTCCAAAGCTCACATGCTGACAGATCGGAAGAGCGTCGTGTAGGGAAAGAGTGTATATAGCAGTGTAGATCTCGGTGGTCGCCGTATCATTAAAAAAAAAAAAAATAGGTATATAGTAAGTGGCAGAGTGTCGGTGCGTGGAACGGACCTGTTAGTATGGACTTATGTATTAAAAGAACTAAGATGACCACGTG
+
ABBBBFFFFFB2EEEGGGFGFGGGFHHG2FGHHHGGEGEHHGHHHHGDGHHHGHHHHHHFHHHFHFHHGFBGHHHHHHGHHHHHE>FF1GHGGGG/EHHHHGEHFHHHDGHHEHGHHHFHGF4??4BBB4FE?<D<2B//B//?<FG1F1D11@@<-<--:-.0000000;;0000;000./...;000.-:.--;.-.//9..;-..////9///.////9//;//9/9///...///////////..9.
@M03495:530:000000000-LYBTV:1:1106:24949:22184 2:N:0:CATCACCC+TGCTATAT
ATATTTTGCCGTTGATAAACCACCCTCCCTGTGGTCGTTATCTTGCTCCTTCTGTCGTCAACGAATTTACTAATTCCAAAGCTCACATGCTGACAGATCGGAAGAGCGTCGTGTAGGGAAAGAGTGTATATAGCAGTGTAGATCTCGGTGGTCGCCGTAGCATTAAGAAAAAGAACTAAGTAGAAGTGGGTGGCTAGTGGCTGCTGTAAGCTGAGAGTTAGCGTAATGCTCGAGGCCACAACAGGATGTGG
+
ABBCCFFFFFB2AEGGGGGGGGGGGHHGFGHHCGHHGGGHHHCHGHHHHHGHHHHHGGGHGHGGGHHGGHHHHHHHHHHHHHHHGDBGHHHHGFHHHHHGGGGGGHHEEFGGGEGFGGGHFHFG3BBHHHHHHGFHDGGHHFB2FGGGCED?1>/<@/..>FF11D1><F<C.<./000000000<=00.;.-..0.;0.....00;00;0009.0000000-....0000.-.--..;..../..90;00
@M03495:530:000000000-LYBTV:1:1106:25857:22196 2:N:0:CATCACCC+TGCTATAT
ATATTTTGCCGTTGATAAACCAGGGACTCAGGCTGGACCAAAGCTCACATGCTGACAGATCGGAAGAGCGTCGTGTAGGGAAAGAGTGTATATAGCAGTGTAGATCTCGGTGGGCGCCGTATCATTAAAAAAAAAAAAACATAAGATTGAGTAGGAGGAAGCATGAGGATCTACGCGAACAACATCGCTTACTAAGTAGTGTCAGCTGCAACTCGATAGCACGTCAACAGACATGATGTCACGGTGAGCCA
+
BCBCBFFFFFCAGGGGGGGGGGHGGEGF4BGHHHHGHHHHHHHHHHHFFHHGHHFHHHHHHHGGGGGHFEFGEEEHHHHGGHHGBFBFFHHHHHFHHGHHGFHBEG440F?EE/?><<C/<0BB3BDFH22CCC/<---<.<0000000000;000/../../0000/0//000.9--:@-/..//.9.../////:;/////////:://///:.:../9/-....//;;./////9////;....9/9/
@M03495:530:000000000-LYBTV:1:1106:19420:22202 2:N:0:CATCACCC+TGCTATAT
ATATTTTGCCGTTGATAAACCAGGGACTCAGGCTGGACCAAAGCTCACATGCTGACAGATCGGAAGAGCGTCGTGTAGGGAAAGAGTGTATATAGCAGTGTAGATCTCGGTGGTCGCCGTATCATTAAAAAAAAAAAGAATGGGGGAAAAGGGAGAGAACAGATAGATAAACAAAATAAAGAAGAGACACTATGAGCTACTTGAAGCAGTGCATGTAAGTGCTCACTAGTAGTAGATAGAGACGTCGGTGG
+
AABCDFFFFFCAEGGGGGGGGGHGGFGHHHHHHHHGHHHHHHHHHHHHHHHHHHHHHHHHHHGGGGHHHGGGEFGHHHHGFHHFBFGGGHHHFHGHHHGH4FGFB4EHFG?E??3>/?E/<BFFDBGGFFHCGC>-<..0111..--..//...:...00///0000000000...0000;0./0.////0/0000009909000900/000090:09009000000000:0:90;0000;0/:..-:-.;
@M03495:530:000000000-LYBTV:1:1106:7679:22223 2:N:0:CATCACCC+TGCTATAT
ATATTTTGCCGTTGATAAACCAGGGACTCAGGCTGGACCAAAGCTCACATGCTGACAGATCGGAAGAGAGTCGTGTAGGGAAAGAGTGTATATAGCAGTGTAGATCTCGGTGGTAGGCGAGTAATTGAAAAAAAAAAGAGCACAGCTAAGGCCACGGAGCGAGACATCGCGGCCCGAAGGCAGTCAGCTTCAGGGATGCCCCGCAGCGGAACAGACCCGAATATAATCAGAGGCGACCACGCACACAGTGG
+
AAAAABFFFDDAEGCDGFDG444FEFAB4AA3F2FEFEEGD2F2AECHF5GGFBGCHHHGEG?AFEF12BFFE???GGFG31FG3?BDBF444B4FG@F3443B4444B1/>//4B/B////0B443?3B3B>///<//00<0<0F11>1<>.>.<-A.-A--:.:00..--;--:---...9////////;//.....99.----9--;--./;:..--9../99/99///..9----A..---.../9/
@M03495:530:000000000-LYBTV:1:1106:10798:22227 2:N:0:CATCACCC+TGCTATAT
ATATTTTGCCGTTGATAAACCAGCCCCCCTGTGGTCGTTATCTTGCTCCTTCTGTCGTCAACGAATTTACTAATTCCAAAGCTCACATGCTGACAGATCGGAAGAGCGTCGTGTAGGGAAAGAGTGTATATAGCAGTGTAGATCTCGGTGGTCGCCGTATCATTAAAAAAAAAAAAAGGAACGAAAGCAGAGGTAGAATGAAGAGGTGTCAAGATAAGCAGGCTACCGCGTAAGCGAACGAGAAGGATCAA
+
BBBCCFFFFFCAFFGGGGGGGGHHGGGGGGGHHGGGFGGHHHHHHHHHHHHHHHHHGGGHGHGGGHHHHHHHHHHHHHHHHHHHHHHHHHHHHHHHGHHHGGGGHHHGFGGGGHHHHGGHHHHHDFGFGHFHHGHH2FHFGFBFHFHG?CA/?>>.A<.00><GFG0<<@CC-:---..//....../0//..000000000009.0.00:000000000/...0//-:---..09.---9.../.90/.0
@M03495:530:000000000-LYBTV:1:1106:15784:22231 2:N:0:CATCACCC+TGCTATAT
ATATTTTGCCGTTGATAAACCAAAGCTCACATGCTGACAGATCGGAATAGCGTCGTGTAGGGAAAGAGAGTATATAGAAGTGTAGATCTCGGGGGGTGTCGGGTAAGTAAAAAAAAAAAAGAGAAGAGATAAGAGGAGGCAGATGAAGTCAGAGAGAGCAACGTAAGAGAGATGATAAAGAACACAGAAAATGAACATTAGTGACAACAAATAAGATAAGCGTTCAACAAAAACCAAGGAGGAGCTAGAGG
+
AAAAABFFF1>1AE1BGGGGGGHHGB11F1AD1BFA1BFGB110//A/1AEEEEEECGHHGFHAFFBB0?BFGFGBF2D@1BBGH221@2B>///--;:/:--:;/0;00000-:-9--@----///9-//////--9-----;//////////-----//------/9-99/////////;-/---///-/////9//////////----/////9/;9/9---/9//------9----------///:-
@M03495:530:000000000-LYBTV:1:1106:13390:22243 2:N:0:CATCACCC+TGCTATAT
ATATTTTGCCGTTGATAAACCACCCTCCCTGTGGTCGTTATCTTGCTCCTTCTGTCGTCAACGAATTTACTAATTCCAAAGCTCACATGCTGACAGATCGGAAGAGCGTCGTGTAGGGAAAGAGTGTATATAGCAGTGTAGATCTCGGTGGTGGGCGGGGCATTAGAGAAAAAAGCAAAAGAGGAGACGGTGGTGGGAGGAGTGTTATAATAAAGAGAGATCAGCGGAGAAGAGTAGGAAATGGCGGTCGT
+
BCBCBFFFFFCAEGGGGGGGGGGGGHH?FGGHHHHHGGGHHHHHHGHHHFGHHFHGGGFHGHGGGHHHFHHGGHHHHGFH3CGH@BFD3FEGFGFGBFGF?FGGFFBEGDEE>/?EFFBHHHEFGHHFHHB3?3G23B?BF?@222@<??/</////----:/0;00009//.:../////./............:-;.-.././////9/99//://..9////.--:-.//.///////////------
@M03495:530:000000000-LYBTV:1:1106:8293:22251 2:N:0:CATCACCC+TGCTATAT
ATATTTTGCCGTTGATAAACCAGCTAATCCTGAAAAAAAAATCAAAGCTAAAAACTACAATGCTAAGACCACGATGTGACTGCTATCAAAGTTAGATATATATGTAAATTATTCATCTGTCAAATCCTAGAATTATATCATACCTGCTCCAGCAATCACGACCTGTAATGGTTTAGTGGGTTGTTCACTGTTTCTGAAAAATGAAGATAGTTGTCCAGCTTCCAAAAAGTTTATTGTGTTTTCTAGTGGAG
+
ABBBBFFFFFBAGGGGGGGFGGHHHHHHGHFHGHFHHGGGGHCHHHHGHHHHGHGGHHHHGGHGHHGHHHHHGGHEFGHHHFFHHBGGHHHHHHGHHHHGHHHHBGHHBEGHHHGHHFHHGHFHHDHHHHHHHHHHHHHHHHHHHHFGHHGGGHHHHHHGFGGGFGHHHHGHEFFF>1>EGGCEEFHHHHHHDGFGHHHHEHFHHFEB0:;GHHHHGBCGFH/CCGHGGGGFGFGGFFBF9FFGFGFFFGG
@M03495:530:000000000-LYBTV:1:1106:20248:22254 2:N:0:CATCACCC+TGCTATAT
ATATTTTGCCGTTGATAAACCAGCTAATCCTGAAAAAAAAATCAAAGCTAAACACTACAATGCTAAGACCACGATGTGACTGCTATCAAAGTTAGATATATATGTAAATTATTCATCTGTCAAATCCTAGAATTATATCATACCTGCTCCAGCAATCACGACCTCCTGGCAAACAACCTGCAGAAAAGCCAATCAAATATATTTTCACAAGAGATGGAATGTGAGGCAATAATAGAGTACAAAGGTTGAAC
+
AAAAAFFFFFDAGGGGGGGGGGH011131D31FG110AE/AGA111AFA1F11101B0F1BFB222B1100/?E/F>F22F10112>B2FFGHHHGGHGHHHHHBFBGHGHHHHHHHHGHHHHHFGCHHHHHHHHHGHFHHHHHGHHGHGFHFHHHHHHGFGGGHHHHGGHHHHHGGGHGHHFHHFHHHA/CGCHEFGBGHHHHHFHHHHHEHHBGHGHHHHHBFFGGGFFFFFECFCFGGG09FBBFGGB
@M03495:530:000000000-LYBTV:1:1106:8493:22273 2:N:0:CATCACCC+TGCTATAT
ATATTTTGCCGTTGATAAACCAGGCGGACCAAAGCTCACATGCTGACAGATCGGAAGAGCGTCGTGTAGGGAAAGAGTGTATATAGCAGTGTAGATCTCGGTGGTCGCCGTATCATTAAAAAAAAAAAAAGAAAATAAAGAAGTATCGGGAAAAAGGTGCATAAAAGAGCACAGAATGAAATGAAGACACAGTAAGGACACATAGACAAAAAACAGAAGTGTATGAGTAAGACAGACAAACCGGTGATCAA
+
ABBCCFFFFFDAGGGGGGGGGGHGHGGEGEHHHHHHHGFGHHHHHGHHHHHHHFFGGHHHGGGGGGGFGHGHHHHGHHHHHHHHHFHGFFGHHHHGGHHHG/EE??E?EDCD0GHFHFHHHGGG>AC---...//0:0:0;.:C000.----./9..0000000000.//0.//00000;009000;//:/.000000./9/:00000:/..-.;//00;0000000000000///.///..----.00;0
@M03495:530:000000000-LYBTV:1:1106:4928:22306 2:N:0:CATCACCC+TGCTATAT
ATATTTTGCCGTTGATAAACCAGGACTCAGGCTGGACCAAAGCTCACATGCTGACAGATCGGAAGAGCGTCGTGTAGGGAAAGAGTGTATATAGCAGTGTAGATCTCGGTGGTCGCCGTATCATTAAAAAAAAAAAACTATAAGAACTAATCGTGAGTCCACGAGATTGTAGCAAACAATGAAATAGATCACAGTACGATCAACTCAGACAGATAGCACATATAGCATCTATCCTACGACCATATAACTCA
+
ABABCFFFFFBAGGGGGGGGGGHGHHHGHHHHGGGHHHHHHHHHHHHHHHHHHGFHHHGFHGGGGGHGGGGFFGHFGGFFFHHHHFGGHHHHHHGHHHHFGHGD4FDFFEFG/BE/EGEDHAHHD3DFBB<C@C>-<.11=000=0/00000.../.00000.--.:000000000...0;0000;0B00:/00990:9...0/000000//;000000;000000;0;0000/000...--000000000
@M03495:530:000000000-LYBTV:1:1106:6380:22311 2:N:0:CATCACCC+TGCTATAT
ATATTTTGCCGTTGATAAACCAGTCCAAAGCTCACATGCTGACAGATCGGAAGAGCGTCGTGTAGGGAAAGAGTGTATATAGCAGTGTAGATCTCGGTGGTCGCCGTATCATTAAAAAAAAAAAAAGAGAAGTACGAGTTATTTGCCTGATCTTAAGTCAGAATGTATGATGTTGATCCTACTGTTGATTCTTAATCATTTAATCATTACCTGGACGACAGCAGAGACATTCAGTGCGATCATTATCAGCG
+
AAABBFFFFFDAEGGGGGGFGFHHHGH5AFHHHHHHHHHHHGHHHHHHHGGGGFGHGGGGEFAFFHGGBGFFHFF@GGHHHHHG3@GDGHFFFHHHG111?3E?FE/A0FFGGF4?FFEGG@F/>/..0010<<1.<..<G000<000</00000<00;00000;;0000000:0000:0000000990000;C0;;000;000000;900;0./.--;9-.9./....9/9/////9..;.//;9//9/.
@M03495:530:000000000-LYBTV:1:1106:12456:22315 2:N:0:CATCACCC+TGCTATAT
ATATTTTGCCGTTGATAAACCAGGACTCAGGCTGGACCAAAGCTCACATGCTGACAGATCGGAAGAGCGTCGTGTAGGGAAAGAGTGTATATAGCAGTGTAGATCTCGGTGGTCGCCGTATCATTAAAAAAAAAATGATAAGAGAAAACAGTATGAATTCGATGTATGACAAAATATAACATAAATAATAACACATACGCATGCAGAGAAGGTGGTACAACAATGAGTGTAGGACAATATGACGTCAACTA
+
>AAABFFFFFD>AEGGGGGGGGHGHHHHHHHHGHFFHHHHHHGHFHHHHHHHGHHHHHHHHGEGEEHFFEGEEGHHHHGHHHHGHHFGFGGHHHHHHHHGHHHH4F40F?EFE3E//EEEF0FGBB3BFGG/C//01<<1111<011<0.00=0000000.0=0<00000<0::0000000000000000000/.0:9..;..0000./;/.9/..0000/..//////////9/99/99//9.9...//;
@M03495:530:000000000-LYBTV:1:1106:12601:22330 2:N:0:CATCACCC+TGCTATAT
ATATTTTGCCGTTGATAAACCAGCTAATCCTGAAAAAAAAATCAAAGCTAAAAACTACAATGCTAAGACCACGATGTGACTGCTATCAAAGTTAGATATATATGTAAATTATTCATCTGTCAAATCCTAGAATTATATCATACCTGCTCCAGCAATCACGATCCTGGCAAACAACCTGCAGAAAAGCCAATCAAATATATTTTCACAAGAGATGGAATGTGAGGCAATAATAGAGTACAAAGGTTGAACCT
+
AABCCFFFFFBAGGGGGGGGGGHHHHHHHHHHGHHHHGGGGHHHHHHGHHHHHHGHHHHHHHHHHHHHHHHHGGHGEHHFHFFHHHGHHHHHHHHHHHHHHHHHHHHHHHHHHHHHGHHHHHHHHHHHHHHHHHHHHHHHHHGCHHFFGHGHHHHHHHHGGHHGHHFHGHHHHHHGHHHFHHHHHHHHHHHBHHGHHHHHHHHEHHGGHFHFFC:GGHHHHHHHGGGGGGFGGFGCFFGGFGGFGGGGGGF
@M03495:530:000000000-LYBTV:1:1106:26120:22341 2:N:0:CATCACCC+TGCTATAT
ATATTTTGCCGTTGATAAACCACCCTCCCTGTGGTCGTTATCTTCCTTCTGTCGTCAACGAATTTACTAATTCCAAAGCTCACATGCTGACAGATCGGAAGAGCGTCGTGTAGGGAAAGAGTGTATATAGCAGTGAAGATCTCGGGGGGCGCCGTATCATTAAAAAAAAAAAGAAGTAAAATAGCGGCGTGATTGGCATGATTCATAGGGCAGTGTGACTGTGACGGTAGGTGAGAGAGTGCAGCGGCTGA
+
AABBBFFFFFBBAEEGGGGGGCFFGHH22FGFGGFGGGGGGGHHFHHGGGHHHEFGHGHEFFHFEGH5FGFHHHHFHHHHHHHHHFCGHFGBHFHHFFEG?GGFEEEE>EFHHFFFGHFHFGGHGFFGHGFGHBG1BG1?1BFCF/<<--9;@@-.9./BBFB/999;@--9.9.9;////9///--;-9-:;//.//99/////////.9../;///////9//.-9...//:.//:.///9/;-9---.
@M03495:530:000000000-LYBTV:1:1106:17701:22371 2:N:0:CATCACCC+TGCTATAT
ATATTTGCCGTTGATAAACCAGTCAACGAATTTACTAATTCCAAAGCTCACATGCTGACAGATCGGAAGAGCGTCGTGTAGGGAAAGAGTGTATATAGCAGTGTAGATCTCGGTGGTCGCCGTATCATTAAAAAAAAAAAAAAAAAAGATCTGGGAAGGATGAATAGTGTAAAAATAAGCGAAGGGACAAAAAAAAAGAGAGCAAGCTAAAGTTCATAACATTGAATACAAAGAATGGAAACGAAGATAGG
+
ABCCCFFFFDCCGGGGGGGGGGHHHHHGGGHHHHHHHHHHHHHHHHHHHHHHHHHHHHHHHHHHHGGGGHHGGFGGFGGHHHGHGHHHHHHHHGHHHHHHHGH4GGFHGFGGF>EEEBEEEEEE0BFGHFFHFHGCG?D--<----;.:00000/.0..;00000;:F0;0000:.0000-.--....../.:---9..:/..0//.000000:00000000000000000://.000000/.....;:;/
@M03495:530:000000000-LYBTV:1:1106:17041:22394 2:N:0:CATCACCC+TGCTATAT
ATATTTTGCCGTTGATAAACCAGCTAATCCTGAAAAAAAAATCAAAGCTAAAAACTACAATGCTAAGACCACGATGTGACTGCTATCAAAGTTAGATATATATGTAAATTATTCATCTGTCAAATCCTAGAATTATATCATACCTGCTCCAGCAATCACGACCTGTAATGGTTTAGTGGGTTGTTCACTGTTTCTGAAAAATGAAGATAGTTGTCCAGCTTCCAAAAAGTTTATTGTGTTTTCTAGTGGAG
+
ABCCCFFFFFCBGEGGGGGGGGHHHHHGHHHHGHHHHGGFGHFHHHFHHHHHEHGGHGHHHHHHHHHHHHHHGGHGHHHHHFFHDGFGFGHGHHHHHHHHHHHHHHHHHGHHHHHHHHHHHHHHHHHHHHHHHGHHHHHHHHGHHHHHFHHHHHHHGHHGGGGGHHHHGFHGFHHGHGHHEGGGHHGHHHHHDDGHHHBGHHHHHHFGHHHHHHHHFHHHHHHHFFE.A:FGGGFGGGBFGGGGFGFFGFF
@M03495:530:000000000-LYBTV:1:1106:26979:22399 2:N:0:CATCACCC+TGCTATAT
ATATTTTGCCGTTGATAAACCAGCTAATCCTGAAAAAAAAATCAAAGCTAAAAACTACAATGCTAAGACCACGATGTGACTGATATCAAAGTTAGATATATATGTAAATTATTCATCTGTCAAATCCTAGAATTATATCATACCTGCTCCAGCAATCACGACCTGCTTTCCAAGACCTCCCCTAGAAAACACAATAAACTTTTTGGAAGCTGGACAACTATCTTCATTTTTCAGAAAAAGTGAACAACCCA
+
3AAA@BFFFFD22EGGGGGGGGHHHFHDHHFHFEGFF?EEGFAFGHDFHHEHHHGHHHHHHFFHHFHGFFHHDFHGHBFDBE3B44BBB@FBBGGH4GBHHHHH@GFHHFGHFGFFGHHHFHHHGDGFHHHHHHHFFE4GHH3BFH02F2??2<@FCF2EGCCDGHFGGH1DG1FGC<F...><F1<=CBEACEBD<0<DBGDFG?BFHGHH/C.CCHG9;0;FFFBFGFBGGF0;//:CBBBFBF/ED..
@M03495:530:000000000-LYBTV:1:1106:5817:22486 2:N:0:CATCACCC+TGCTATAT
ATATTTTGCCGTTGATAAACCAGCTAATCCTGAAAAAAAAATCAAAGCTAAAAACTACAATGCTAAGACCACGATGTGACTGCTATCAAAGTTAGATATATATGTAAATTATTCATCTGTCAAATCCTAGAATTATATCATACCTGCTCCAGCAATCACGACCTGTAATGGTTTAGTGGGTTGTTCACTGTTTCTGAAAAATGAAGATAGTTGTCCAGCTTCCAAAAAGTTTATTGTGTTTTCTAGTGGAG
+
3ABBAFFFFFDAEGGGGCGGGGHFFHHHHHHHHHHHHFGGGHHFHFGHHGHGHHGHHHHHHHHHFHFHHHHGGGHEHHHBHF3EGFHGHGG4@FFFHGGHHHHE4FHHHHHGHGFFFFGFHFHHGHHHGFHHHHGHHHGHHH3FHGHHFFHHHHFFC22EE?CDGBGBFGH1GGFHGGHHEGGFHFGHFHHGHEGGD=GHHGF0DC;;C0;GGHF0GG/0C0/CCGEEABFFFFFFB0;:9F00BFFFF9E
@M03495:530:000000000-LYBTV:1:1106:9860:22516 2:N:0:CATCACCC+TGCTATAT
ATATTTTGCCGTTGATAAACCAGCTAATCCTGAAAAAAAAATCAAAGCTAAAAACTACAATGCTAAGACCACGATGTGACTGCTATCAAAGTTAGATATATATGTAAATTATTCATCTGTCAAATCCTAGAATTATATCATACCTGCTCCAGCAATCACGACCTGTAATGGTTTAGTGGGTTGTTCACTGTTTCTGAAAAATGAAGATAGTTGTCCAGCTTCCAAAAAGTTTATTGTGTTTTCTAGTGGAG
+
AACCCFFFFFBBGGGGGGGGGGHHHHHHHHHHHHHHHGGGGHHHHHHGHHHHHHGHHHHHHHHHHHHHHHHHGGHGBGHHHFFGBFGHHFFGHHHHHHHHHHHHGHHHHHHHFGHFHFHHHHHHHHHHHHGHHHHHHHHHHHHGGHHHHHHGHHHHHHHGEGGGHGHEGHGDGHHHDGGAAFGGHHHHHHHH=GHHHHFHGFHFGFHHHHGHHHHBGHFFHHHF0CG.:0FFGGGFFBCFGFFGBBFFGFE
@M03495:530:000000000-LYBTV:1:1106:8374:22517 2:N:0:CATCACCC+TGCTATAT
ATATTTTGCCGTTGATAAACCACCCTCCCTGTGGTCGTTATCTTGCTCCTTCTGTCGTCAACGAATTTACTAATTCCAAAGCTCACATGCTGACAGATCGGAAGAGCGTCGTGTAGGGAAAGAGTGTATATAGCAGTGTAGATCTCGGTGGTCGCCGTATCATTAAAAAAAAAAGAGAAGCAAATAGAAGAGATATATGAAGTGTGAGGAACAGACATGAGGAACACTATCGAGACGAAGTGAGATAAGTG
+
AABABFFFFFCAFGGGGGGGGGGGGGHGGHHHHHGHGGGHHHHHHGHHGHHHHHHHGGGHGHGGGHHHFGHHHHHHHHHHHGHHHFHGHHHHHHHHHHHHCGGGHHFGFGGGGEHGGGCHHGHHFGGHHHFHHHGHHHFHGFBD22@C/?A?1></</.0<FGBG111<<-<@D:./:/:////00:00;/./90000000;;00009.0/.///./0//////.//9///..;...--;:///://////
@M03495:530:000000000-LYBTV:1:1106:6552:22543 2:N:0:CATCACCC+TGCTATAT
ATATTTTGCCGTTGATAAACCAGCTAATCCTGAAAAAAAAATCAAAGCTAAAAACTACAATGCTAAGACCACGATGTGACTGCTATCAAAGTTAGATATATATGTAAATTATTCATCTGTCAAATCCTAGAATTATATCATACCTGCTCCAGCAATCACGACCTGTAATGGTTTAGTGGGTTGTTCACTGTTTCTGAAAAATGAAGATAGTTGTCCAGCTTCCAAAAAGTTTATTGTGTTTTCTAGTGGAG
+
ABBBBFFBFFCAGGGGGGGGGGHHHHHCFFGGDGHHHEEFGHGHH3FFGHHHHHGEHGGHFFHHHFHHHGHHGGHGHFHGGH3FFHHHHGHHHHHGHHHHHHHHHHHHGHHHFHHHHHHHHHHHGFFGHFFHHHHHHGGHHHFFGFHGHHHEHGHGHFHGDCCGCGGHHHGGHECG==GECFGGHHGHHHHHDGHHHH0GHGHHFBCFHFHFHHCCHFFGHHCC0;CCDFFFGFGGGGFEFFBFGGGGFBE
@M03495:530:000000000-LYBTV:1:1106:26587:22547 2:N:0:CATCACCC+TGCTATAT
ATATTTTGCCGTTGATAAACCAGCTAATCCTGAAAAAAAAATCAAAGCTAAAAACTACAATGCTAAGACCACGATGTGACTGCTATCAAAGTTAGATATATATGTAAATTATTCATCTGTCAAATCCTAGAATTATATCATACCTGCTCCAGCAATCACGACCTGTCCTGGCAAACAACCTGCAGAAAAGCCAATCAAATATATTTTCACAAGAGATGGAATGTGAGGCAATAATAGAGTACAAAGGTTGA
+
3>AABFFFFFBBGGGGGBFGGGHHHHHGHHHHHFHHHGGGGHGHHHBGHHHEFHGEHHHHHHHHGFHHGFHHGGHGHHGFGG3FBECGFFGGHHFHHHHHHHHHGHHGHHHHGHHHHHGHHHHHFHFHGHFDHGHHHHHHHHGFGHAGHCGF0@CGHFGDEDCEHHGGHHHHFHHHFGGDGHEHFGHHFG.GCGGFHHEHBGGGHHHHHHGHHCCGHFHHFGFCFFGGEGGGGGFFGGG0;BB9BFFBB/:
@M03495:530:000000000-LYBTV:1:1106:24639:22578 2:N:0:CATCACCC+TGCTATAT
ATATTTTGCCGTTGATAAACCAGCTAATCCTGAAAAAAAAATCAAAGCTAAAAACTACAATGCTAAGACCACGATGTGACTGCTATCAAAGTTAGATATATATGTAAATTATTCATCTGTCAAATCCTAGAATTATATCATACCTGCTCCAGCAATCACGACCTGTAATGGTTTAGTGGGTTGTTCACTGTTTCTGAAAAATGAAGATAGTTGTCCAGCTTCCAAAAAGTTTATTGTGTTTTCTAGTGGAG
+
?AABBFFFFFBAGEGGGGGGGGHHHHHHHGHHCFHHHGGGGHHHHHGHHHHHGGGHHHHHHHHHGHHHFHHHGGHGHHHHFFFHGFHHHGHHHHHHHHHHHHHHFHHHHHHHHHFHFHGHHHGHGGHHHHGHHGHHHHHGHHHFGHEGFFHHGGHHHHHGDGGGHFGGGHEFGGG1>DGHGGGGHHHHHHHH<DDDDGDGHHHFGHFHFHGHHHFHGFGFHHFF0<GGEFGGGFFFGGBFFGGGFBFFGB.
@M03495:530:000000000-LYBTV:1:1106:4847:22587 2:N:0:CATCACCC+TGCTATAT
ATATTTTGCCGTTGATAAACCAGCTAATCCTGAAAAAAAAATCAAAGCTAAAAACTACAATGCTAAGACCACGATGTGACTGCTATCAAAGTTAGATATATATGTAAATTATTCATCTGTCAAATCCTAGAATTATATCATACCTGCTCCAGCAATCACGACCTTCCTGGCAAACAACCTGCAGAAAAGCCAATCAAATATATTTTCACAAGAGATGGAATGTGAGGCAATAATAGAGTACAAAGGTTGAA
+
>AABBFFFFFBAGGGGGGGGGGGHHHHGGHHHGHHHHGGGGHFHHHEHHGHHHHGHHHHHHHHHHHGBDGHHGGHEHFHHGECGFGFHHHHGHHHHHHHHHHHHGHHHHHHHHHHHHHFHHHHHHHHFHHHHHHHHHHHHFHHCGHHFGHHGHFGHHGHFGCGGHGHHHHHGHHHHHHGFH0FFHHHHHEH/GGFHHGFHHFHGHHHHHHGFFHHHFBCGFHFHHG..C:BFCFGFFF;=0;CFGBF09FF
@M03495:530:000000000-LYBTV:1:1106:16348:22590 2:N:0:CATCACCC+TGCTATAT
ATATTTTGCCGTTGATAAACCAGGACTCAGGCTGGACCAAAGCTCACATGCTGACAGATCGGAAGAGCGTCGTGTAGGGAAAGAGTGTATATAGCAGTGTAGATCTCGGTGGTCGCCGTATCATTAAAAAAAAAAAAAACAAAAAGAACGGGGGGAGAGAGATAATAGTAAATAAGTTATACAGGTTAAGGCAGGGTCAGTGACAGCAGTGATGCGATGATCTATACAGGTGCTAGAGGCGACGCGTGAAA
+
BBBCCFFFFFCBGGGGGGGGGGHGHHHHHHHHGHGHHHHHHHHHHHHHHHHHHGHHGHHHHGGGGHHBFGGFEFGGGHGGHHHHHHHGHHHHGHHHGHHFGGFFDGHGFEEFF?E/EE/?00B33BFDDDC@DFF?-<-.....<.../.:.-----.....00000:000000900:;00000/000000/..--//./;0;000./.00;:00-...000000000;/000;00009.--@----:..0
@M03495:530:000000000-LYBTV:1:1106:24207:22619 2:N:0:CATCACCC+TGCTATAT
ATATTTTGCCGTTGATAAACCACCCTCCCTGTGGTCGTTATCTTGCTCCTTCTGTCGTCAACGAATTTACTAATTCCAAAGCTCACATGCTGACAGATCGGAAGAGCGTCGTGTAGGGAAAGAGTGTATATAGCAGTGTAGATCTCGGTGGTCGCCGTATCATTAAAAAAAAAAAAAGAAACGAAGAACAGGAATAGATGTACCATATGTAATGGACAGAAATGTCGGATGTGACTGCGAATCGTGAACTA
+
ABCCCFFFFFBAGGGGGGGGGGGGGHH2AFHHGHGGGGGHHHHHHHHHGHHHHGHHGGGHGHGGGHHHAGHHHHHHHHGHHHHHGHHHHHHHHHHHHHHHGGGGHHHGDGGGGHHGHFGHHHHHFGHGHHHHHGFBF2GHHGFBBGHEC????AC?C/<<0FGFFG11<ACD?-:-:...//...../9//..;00/:////////9///////////./////;/.-9.-/////;/.---...././//
@M03495:530:000000000-LYBTV:1:1106:11741:22623 2:N:0:CATCACCC+TGCTATAT
ATATTTTGCCGTTGATAAACCAGGCGGACCAAAGCTCACATGCTGACAGATCGGAAGAGCGTCGTGTAGGGAAAGAGTGTATATAGCAGTGTAGATCTCGGTGGTCGCCGTATCATTAAAAAAAAAAACAAGTCAAAGTAATAGTGTTGCCGTACGTAAAATAATTAGTGAGAAAAATCACACTACTAGTCATAGCCAGTAACACATATTAGACAACACCTAGTAAGACACGTCGACAAGCCTGCGATAGA
+
ABBCCFFFFFBAFGGGGGGGGGHGHGGEGEDHFHHHHHHHHHHHHHHGGHHHHAEGGHEFGFGGGGHFGHGGHHHHHHHHGHHHHHHHGECBFFHHHFHFGEEE?B//?BBBAGHHFGHHBGGG/>C@.../00000000000==000.00-:..-/:.;000000;0000000/;../0/0/;//00000;C0;/00.000///.//////////....///////;//;.AA---.-;../..--.9./
@M03495:530:000000000-LYBTV:1:1106:14560:22629 2:N:0:CATCACCC+TGCTATAT
ATATTTTGCCGTTGATAAACCAGCTAATCCTGAAAAAAAAATCAAAGCTAAAAACTACAATGCTAAGACCACGATGTGACTGCTATCAAAGTTAGATATATATGTAAATTATTCATCTGTCAAATCCTAGAATTATATCATACCTGCTCCAGCAATCACGACCTGTAATGGTTTAGTGGGTTGTTCACTGTTTCTGAAAAATGAAGATAGTTGTCCAGCTTCCAAAAAGTTTATTGTGTTTTCTAGTGGAG
+
AAABBFFFBFBAGGGGGGGGGGHHHHHHGHGHHHHGHGGGGHGHHHHHHHHHHHGHHHHHHHHHHHHHFHHHGGHGGHHHHFFGFHHHHHGHHHGHHHHHHHHHHHHHHHHHHHHHHHHHHHHHHHGHGHHHHHHHHHHHHHHHHHHHHHHEHHHHHHHGGGGGHHHFGHGGHHHHGGFEDFDAGHHGHHHH=DHHHHHHCHHHHHHHHHGHHHFHGHBGFHHFHHHGDBFFGFGBFFCFFFGGFG9FFGE
@M03495:530:000000000-LYBTV:1:1106:4634:22635 2:N:0:CATCACCC+TGCTATAT
ATATTTTGCCGTTGATAAACCAGCTAATCCTGAAAAAAAAATCAAAGCTAAAAACTACAATGCTAAGACCACGATGTGACTGCTATCAAAGTTAGATATATATGTAAATTATTCATCTGTCAAATCCTAGAATTATATCATACCTGCTCCAGCAATCACGACCTGTCCTGGCAAACAACCTGCAGAAAAGCCAATCAAATATATTTTCACAAGAGATGGAATGTGAGGCAATAATAGAGTACAAAGGTTGA
+
AAABBFFFFFBAEGGGGGGGGGHHHHHHHHHHHHHHHGGGGHGHHHGFHHHHHGFHHHHHGHHHHHHFGGGHGGHGHDGFGFFGFGFHHGFHHHHHHHGHHHHGGHHHHFHHHHHHHHHHHHHHFGHHHHHHHGHHHHHHGHFFGHHHHHHHFHHHHGHGGGGGGHHHHGEFGGFHGGGGHHGGHHHHHHGHHHFHHCDHFHHHHHGGGHFHH/FFHHGHGHHCFGGFFGGGGFGGEBF9BFGGGEGBBFB
@M03495:530:000000000-LYBTV:1:1106:9611:22649 2:N:0:CATCACCC+TGCTATAT
ATATTTTGCCGTTGATAAACCAGCTAATCCTGAAAAAAAAATCAAAGCTAAAAACTACAATGCTAAGACCACGATGTGACTGCTATCAAAGTTAGATATATATGTAAATTATTCATCTGTCAAATCCTAGAATTATATCATACCTGCTCCAGCAATCACGACCTGTAATGGTTTAGTGGGTTGTTCACTGTTTCTGAAAAATGAAGATAGTTGTCCAGCTTCCAAAAAGTTTATTGTGTTTTCTAGTGGAG
+
ABCCCFFFFFB>EGGGGGGGGGHHHHHHHHHHHFHHHGGGGHCHHHHHHHHGHGGHHHHHHHHHHHHHHEGHGGHGHHHGHF3GFGHHHHHHHHHHHHHHHHHHBGHGHHHHHHHHGGHHHHHHGGGHHHHHHHHHHHHHHHGFHHGHHHHHGHFHGGGGGGGGHHHFHHHGHHHGGGFFEGGGEFHHHHHHDHHHHGHGFHHHGHHHEHGHHHFGFHHFHHHHFHEEEFGGGGGGFCCFGGGGGBFFF0A
@M03495:530:000000000-LYBTV:1:1106:10553:22653 2:N:0:CATCACCC+TGCTATAT
ATATTTTGCCGTTGATAAACCAGCTAATCCTGAAAAAAAAATCAAAGCTAAAAACTACAATGCTAAGACCACGATGTGACTGCTATCAAAGTTAGATATATATGTAAATTATTCATCTGTCAAATCCTAGAATTATATCATACCTGCTCCAGCAATCACGACCTGTAATGGTTTAGTGGGTTGTTCACTGTTTCTGAAAAATGAAGATAGTTGTCCAGCTTCCAAAAAGTTTATTGTGTTTTCTAGTGGAG
+
BBBCCFFFFFCAGGGGGGGGGGHHHHHHHHHHGHHHHGGGGHHFGHHHHHHHHHGHHGHHGHHHHHHHHHHHGGHEHHHHHFGGFFCHHHHHHHHHHHHHHHHHGHHHHHHHHHHHHHHHGHHHHHHHHHHHHHHHHHHHHHHEHHHGHHHHHHFHHFHGGGGGHHHHFHHGHHHHGGHHGGGGHHHHHHHHGHHHHHFGCHHGHHHHHHHHHHHFHFHHHHGGHFHGDCFGGGGGGGFFGGFGGGGGGFE
@M03495:530:000000000-LYBTV:1:1106:23075:22666 2:N:0:CATCACCC+TGCTATAT
ATATTTTGCCGTTGATAAACCAGCTAATTCCAAAGCTCACATGCTGACAGATCGGAAGAGCGTCGTGTAGGGAAAGAGTGTATATAGCAGTGTAGATCTCGGTGGTCGCCGTATCATTAAAAAAAAAAAAAAAAAAGCTGAGAGCAAATCACGAGTACAATGGAAGTACGGCGAGATGTCAAACGCGTGGACAGACTATCGTGAGAATAACTCAGCTGTAACCGCATAGCAGATTCGACAGCGACGGTTGC
+
AABBCFFFFFC2EFGGGGGGGGHHHHHFHHHHHHHHHHHHHHHHHHHHHHHHHHGGGGHHHGGGFEEBFGFGHGHHHFHHHHHHGHHHHHHH4BG4G44FGG>E?1B>//E/<C?DFGHFFFHC/B/@//<->---..00:.;0.0;0000:.;BA?09000000/0;0:;--9--900;900:.-----.00./.0000././.0009900009000;00;0-9-..0000/000;0..-.-----..;.
@M03495:530:000000000-LYBTV:1:1106:19761:22708 2:N:0:CATCACCC+TGCTATAT
ATATTTTGCCGTTGATAAACCAGGACTCAGGCTGGACCAAAGCTCACATGCTGACAGATCGGAAGAGCGTCGTGTAGGGAAAGAGTGTATATAGCAGTGTAGATCTCGGTGGTCGGCGTATCATTAAAAAAAAAAAAGAAGGAGGACGCGGAGGGTAAATAGGCATATCACAGAAGTAGTCGATGAGCGAGATCGCATAAGTGACAGTAGGAGGGCGCGTGTACGATGTGGCGATGATGAATCGTGATAGG
+
CCCDCFFFFFCBGGGGGGGGGGHGHHHHHHHHHHGHHHHHHHHHHHHHHHHHHGHHHHHHHGGGGHHAEEGFEFHHHHGGHHHHHFFGHHGHHHHHHHHBFGBBB4BFF/EF?FE/>E/>?GHHDFDGGFGGGCC-<.../<..<..:------:.//000000000;00000;000:000..;00::--9-.0.....0;000:00;0000/.-.--:--./0.....00.--:.0000000..;//0;/
@M03495:530:000000000-LYBTV:1:1106:27061:22720 2:N:0:CATCACCC+TGCTATAT
ATATTTTGCCGTTGATAAACCAGTGCTGACTCCAAAGCTCACATGCTGACAGATCGGAAGAGCGTCGTGTAGGGAAAGAGTGTATATAGCAGTGTAGATCTCGGAGGTCGCCGTATCATTAAAACAAAAATTTTATGCTGGAGAGTTGGTAGACCGCGAGACCGATATAATCTGGGTGGACGGCGTCGCTTTGTTGAGCGCTTAGCAGGCCACACACCGACATTACACTGTGGAGGCGAGATGCTTCATCT
+
ABBBBFFFFFB>EEGGGDG4FAGHGBF55BGHBGHHGHGHHGHHHHGHHHHHBGGGGCEGHGHGGEEE1AEBGGFGGHGFGFBBB44F44FFHHHH344B44B?1>/>FE/E<<?0BEB4DDFF1??0B/011221212110@1/1211/1?11?//-->-..---:-:000;0;/;.-./--------;..9/../9/--.;.9///:..;9.....-9--./////////./...--9-.////////9
@M03495:530:000000000-LYBTV:1:1106:10687:22735 2:N:0:CATCACCC+TGCTATAT
ATATTTTGCCGTTGTAAACCAGCTAATCCTGAAAAAAAAATCAAAGCTAAAAACTACAATGCTAAGACCACGATGTGACTGCTATCAAAGTTAGATATATATGTAAATTATTCATCTGTCAAATCCTAGAATTATATCATACCTGCTCCAGCAATCACGACCTGTAATGGTTTAGTGGGTTGTTCACTGTTTCTGAAAAATGAAGATAGTTGTCCAGCTTCCAAAAAGTTTATTGTGTTTTCTAGTGGAGG
+
AAABBFFFFFBBGGGFGFGGGGHHGGHHFGGGEHHFGGGGHHHHHHFHFHHGGGHGHHHHHHHEHHHGFFHGGGGGHHGFFFHHHBHHDGHHHHHHHHHHHHHHHHHHHHHFHHHHGHHHHHHHFFHHHHHHHHHHHHHHHGHHHFFFHHHHHHGHHHGECGGHGHHHHHFGHHFFHEHAFFFHHGHHHHHHGHHHFHHHHGDDGHGHGCHGHHCGFHHHHHHF0GGEFGFGGGGGFGFGGGFBFB9FFGF
@M03495:530:000000000-LYBTV:1:1106:24062:22743 2:N:0:CATCACCC+TGCTATAT
ATATTTTGCCGTTGATAAACCAGCTAATCCTGAAAAAAAAATCAAAGCTAAAAACTACAATGCTAAGACCACGATGTGACTGCTATCAAAGTTAGATATATATGTAAATTATTCATCTGTCAAATCCTAGAATTATATCATACCTGCTCCAGCAATCACGACCTGTAATGGTTTAGTGGGTTGTTCACTGTTTCTGAAAAATGAAGATAGTTGTCCAGCTTCCAAAAAGTTTATTGTGTTTTCTAGTGGAG
+
ABABBBFFFFBA?EGGGGGGGGHHHHGHFHHHHHHHHGGGGHHHHHFHHHHHHHGHHHHHGHHHHHGHHHHHGGHGHHHHHFCHHHHHHHHHHHHHHHHHHHHHEGHHHHHFHHHHHHHHHHHHGGHHHHHHHHGHHHHHHHHEGHHFGFHHGHFHCGHGGGGGHHGBGHHFGHEB=FGHGEGGHHGHHHHHDGHHHGGHHHHHHGFGHHFFHHHHHHBGFHHHFH.:CFFGFFGGGGFFFFFFFFFF.CE
@M03495:530:000000000-LYBTV:1:1106:10645:22757 2:N:0:CATCACCC+TGCTATAT
ATATTTTGCCGTTGATAAACCAGCTAATCCTGAAAAAAAAATCAAAGCTAAAAACTACAATGCTAAGACCACGATGTGACTGCTATCAAAGTTAGATATATATGTAAATTATTCATCTGTCAAATCCTAGAATTATATCATACCTGCTCCAGCAATCACGACCTTCCTGGCAAACAACCTGCAGAAAAGCCAATCAAATATATTTTCACAAGAGATGGAATGTGAGGCAATAATAGAGTACAAAGGTTGAA
+
BBCCCFFFFFCAGGGGGGGGGGHHHHHHHHHHHHHHHGGGGHHHHHHHHGGGHHGHHHHHHHHHHHHHHHHHGGHGHHHHHGGHGGHHFHHHHHHHHHHHHHHHGHHHHHHHHHHHHHHHHHGHHGHHHHHHHHHHHHHHHHHHHHGHHHHFFHHHHHHGGGGGHHHHHHHHHHHFGEDFGHHGGHGHHHHHGGHHHFHHGGHFHHGGHHCF/:;GGHGHGHGHHGGGGGGG9;BFGGFCFGGFF/BFFFB
@M03495:530:000000000-LYBTV:1:1106:24333:22764 2:N:0:CATCACCC+TGCTATAT
ATATTTTGCCGTTGATAAACCAGGACTCAGGCTGGACCAAAGCTCACATGCTGACAGATCGGAAGAGCGTCGTGTAGGGAAAGAGTGTATATAGCAGTGTAGATCTCGGTGGTCGCCGGATCATTAAAAAAAAAAGCAGAGAAGGGAGGGGTGAGGGTGGGCGCGGTGGGGAGGAGTGATTGGAGTTGTAGGGGTAGCGCAGGAGAGAGGAGCGGCGTGCGGTTAGTCTGCGTAAGATAGTGGTATGGGAG
+
AABCCFFFFFC>EFEGGGGGGGHGHHHGHHHHGHGHGHGHHHHHHHHHHGGHHEHFHHHHHGGGGHHFFEGGFFGCGHGCGHGHHHHFFHHHHHHHHHH4FFDDBGGFC/?E/3E/EE/BD@GF3@DGFGC@C/<.0<00.00/....--;::.:.;::--.----9-:--.--..;.0000.0:;/00000..;..:----9..9......:--9:--.--9-..::000-...9990000.0000/./;
@M03495:530:000000000-LYBTV:1:1106:7741:22770 2:N:0:CATCACCC+TGCTATAT
ATATTTTGCCGTTGATAAACCAGCTAATCCTGAAAAAAAAATCAAAGCTAAAAACTACAATGCTAAGACCACGATGTGACTGCTATCAAAGTTAGATATATATGTAAATTATTCATCTGTCAAATCCTAGAATTATATCATACCTGCTCCAGCAATCACGACCTGTAATGGTTTAGTGGGTTGTTCACTGTTTCTGAAAAATGAAGATAGTTGTCCAGCTTCCAAAAAGTTTATTGTGTTTTCTAGTGGAG
+
AAAAAFFFFFB?EFGGGGGGGGHHHHHHHGHHFHHHHGGGGHHHHGHEGHHHHHGHHHHHHHHHHH3GHFHHGGHFHHHHHFGHHHEGGHHGHHHHHHHHHHGFBFGHHHHHFGGHGGHHHHHHFGGHHGHHHHHHGHHHHHHGFHGHHHHHHHHHHFHGFFGGHHGGDHHHGFHB1>FGAFGGHHGHGHGHDFFHHFGHHHHHDGHHGHHHHHCCFGBBGBCBGCC?EBBFFFFFFFFBFCFGGB;BFFA
@M03495:530:000000000-LYBTV:1:1106:24253:22807 2:N:0:CATCACCC+TGCTATAT
ATATTTTGCCGTTGATAAACCAGGACTCAGGCTGGACCAAAGCTCACATGCTGACAGATCGGAAGAGCGTCGTGTAGGGAAAGAGTGTATATAGCAGTGTAGATCTCGGTGGTCGCCGTATCATTAAAAAAAAAAAAAATGAAGCAGTGTCGAGGTAAGGACTACTCTGCCGTAGTAAGTGATGAGAGTGTAGACGCAGATAGAGAGTGACAAGAGGGACACAAGAGGTAACATGGCAATCGAGGGTCGAG
+
AB@BBFFFFFBAGGGGGGGGGGHGHHHBEGHHAGGHHHHHHHHHHHHHHHHHHBHHFHHHHGGGGHHHEGGGFGHHHHGHHHHHFHHHHHHHHHHHGHHGHGFF4@4FF/EA??/</E</BBGH?D3BD2CC//<>--<.000000/=;00..--::0000.///00000;-....;00000;0000000;0000.--:-009000.000000./......./../..0000000/.9009.:.--./-;-
@M03495:530:000000000-LYBTV:1:1106:12423:22810 2:N:0:CATCACCC+TGCTATAT
ATATTTTGCCGTTGATAAACCAGCTAATCCTGAAAAAAAAATCAAAGCTAAAAACTACAATGCTAAGACCACGATGTGACTGCTATCAAAGTTAGATATATATGTAAATTATTCATCTGTCAAATCCTAGAATTATATCATACCTGCTCCAGCAATCACGACCTGTAATGGTTTAGTGGGTTGTTCACTGTTTCTGAAAAATGAAGATAGTTGTCCAGCTTCCAAAAAGTTTATTGTGTTTTCTAGTGGAG
+
BCCCBFFFFFCAGGGGGGGGGGGHGHHHHGHHHHHHHGGGGHHGHGFFHHHHHHGHHGHHHHHGHHHHHHHHGGHGHHHGFFFHHHHHHHHFGHEHHHHHHHHHHHHHHGHHHHGHHHHHHHHHHHHHGHHHHHHHHHHHHHHFHFFFDHHHGGGHEHHGEGGGGHHHHHHHHHHHFFFHFGGDHHHHHHHHDGHHHHHHHHHHHHEHHHHHGGGFGHGHCFGHFHHGGBGGGGFFGGGGEFFGGGFF.9.
@M03495:530:000000000-LYBTV:1:1106:9835:22826 2:N:0:CATCACCC+TGCTATAT
ATATTTTGCCGTTGATAAACCAGCTAATTCCAAAGCTCACATGCTGACAGATCGGAAGAGCGTCGTGTAGGGAAAGAGTGTATATAGCAGTGTAGATCTCGGTGGTCGCCGTATCATTAAAAAAAAAAATAGAAAATACGCAATGAGGTGGGGAGTAGTTGAGGGCATCGAACGATACGGGTGGGTGAATAGGCTGCATGTGTGCGCTAACATGGTAGATACCAGGTGACCTGTAGCGGAGGTGATATTGG
+
ABABCFFFFFBAGGGGGGGGGGHHHHHHGHHHHHHHHHHHHHHHGHGHHHGHHGGGGGHHHGGGEAFAAFHGHHHHHHHHHHHHHFHHHFBG4BGFFGHHAF1EFEGE/?EEEFFFFDFFGBFC>>/<<0111110111...->1<10<..--.-./00000//.../:./;.-...-..----9..;/////;;..9//9//./.---.////:;/://9////./////9:B///-:---../9/////
@M03495:530:000000000-LYBTV:1:1106:20675:22835 2:N:0:CATCACCC+TGCTATAT
ATATTTTGCCGTTGATAAACCAGCTAATCCTGAAAAAAAAATCAAAGCTAAAAACTACAATGCTAAGACCACGATGTGACTGCTATCAAAGTTAGATATATATGTAAATTATTCATCTGTCAAATCCTAGAATTATATCATACCTGCTCCAGCAATCACGACCTGTAATGGTTTAGTGGGTTGTTCACTGTTTCTGAAAAATGAAGATAGTTGTCCAGCTTCCAAAAAGTTTATTGTGTTTTCTAGTGGAG
+
AAABBFFFFFCAFGGGGGGGGGHHHGHHHHHHHHHHHGGGGHHHHHHFHHHHHHFHHHHHHHHGHHHHHGHHGGHGGFHGFFEHGHFGHHHHHHHGHHHHHHGHFHHHHHHHHHHHHHHHHHHHHHHGGFHHHHHHHHHHHHHHHGAGHHFHHHHHHHHGGGGGHGGHHHHHHGHHFGHHDGFFHHHHHHDD=DFBGHFFHGHHHHGFFEHGHHFGHFFHCGFHFBG.CFGGFFGGFF9CFFGGFFFFACE
@M03495:530:000000000-LYBTV:1:1106:15191:22851 2:N:0:CATCACCC+TGCTATAT
ATATTTTGCCGTTGATAAACCAGCTAATCCTGAAAAAAAAATCAAAGCTCACATGCTGACAGATCGGAAGAGCGTCGTGTAGGGAAAGAGTGTATATAGCAGTGTAGATCTCGGTGGTCGCCGTATCATTAAAAAAAAAAAAAAAGTAGAAGTAGTGGGCTCGGATGCGGATGCAGAAGAGCAAGGACGAGGCGATATAGAGGATTATGAAGAGTTGAGACGAGAAATGTACTAGATGGTTAAGTAGCTGG
+
DDDDDFFFFFCAEGGGGGGGGGHHHHHHHHHHHHHHHGGGGHHHHHHGHHHHHHHHHHHHHHHHHHGEFGHHHGGGGGGHHHHGBGHFGGHHHHHHGHBHHHHHHHGFDGHFHG?EF?2@CADD<CGBHHGFFEGCCCCD-<-::.0000000000/.../.--..-/---;-/000/00./://...------9-.-0000;./000:00;0.0000;.0.--.9::0000;000000:00;000000:/
@M03495:530:000000000-LYBTV:1:1106:6103:22861 2:N:0:CATCACCC+TGCTATAT
ATATTTTGCCGTTGATAAACCAGCTAATTCCAAAGCTCACATGCTGACAGATCGGAAGAGCGTCGTGTAGGGAAAGAGTGTATATAGCAGTGTAGATCTCGGTGGTCGCCGTATCATTAAAAAAAAAAACAAAGAAATAAGGGTAAGGGGTCGACGCATATGACCTAACACATACTAGTAGTGCGATGCGCATAGATGAAAAAGGTGATTAGATAATAAGCACCTGTCATAGAAATGTAGATAGTGATGTA
+
BCCDCFFFFFCBGGGGGGGGGGHHHHHFGHHHHHHHHHHHHHHHHHHHHHGHHHGGGGHHHGGGFAEAFEGGHHHHHHFGHHHHFGHHHHHHFGHFFHHHHG1EFGHF?EF/?BGDFHGFFGFC>B<<//?/01?001111<0000<1><.<A?----..11110100/00.0001<1111</1-...<-.9<.01<11111...001111011<1111101/.//1011:11<11<BBB111<1111111
@M03495:530:000000000-LYBTV:1:1106:16351:22898 2:N:0:CATCACCC+TGCTATAT
ATATTTTGCCGTTGATAAACCAGCTAATCCTGAAAAAAAAATCAAAGCTAAAAACTACAATGCTAAGACCACGATGTGACTGCTATCAAAGTTAGATATATATGTAAATTATTCATCTGTCAAATCCTAGAATTATATCATACCTGCTCCAGCAATCACGATAATGGTTTAGTGGGTTGTTCACTGTTTCTGAAAAATGAAGATAGTTGTCCAGCTTCCAAAAAGTTTATTGTGTTTTCTAGTGGAGGTCT
+
ABABBFFFFFBAEEGGGGGGGGHHHHHHHHGHFHHHHGGGGHHHHHFHHHHHHHGHHHHHHHHHHHHH32GHGGHGGFHHHFEGHHBGGHHGGHGHHHFHFHHHFHHHHHHHFHHHGHHHHHHHHGFHHHGHHHHHHGHHHHGHHHHHHHHHHHHHHFHDEHGFHHHGHHHHGHHHCFGEHHGHHHHHHHHHHHGHHHHFHF=GGHHHHHHFHGGHHHCCCGHHFHHHGG9BC0=BFGEF09FGGBGFG/9
@M03495:530:000000000-LYBTV:1:1106:12977:22909 2:N:0:CATCACCC+TGCTATAT
ATATTTTGCCGTTGATAAACCAGCTAATCCTGAAAAAAAAATCAAAGCTAAAAACTACAATGCTAAGACCACGATGTGACTGCTATCAAAGTTAGATATATATGTAAATTATTCATCTGTCAAATCCTAGAATTATATCATACCTGCTCCAGCAATCACGACCTGTAATGGTTTAGTGGGTTGTTCACTGTTTCTGAAAAATGAAGATAGTTGTCCAGCTTCCAAAAAGTTTATTGTGTTTTCTAGTGGAG
+
ABABBFFFFF@AFGGGGGGGGGHHHHHHFHHHHHHHHGGGGHHGHHHHHHHHHHGFHHHHHHHHHHHH3FFGGGHGHHHEGFBGFGHHHHHEFHHHHHHHHHHHHHGHHHHHHHHHHHHHHHHHHHHHHHHHHHHHHGHHHHFFHHHEBHFFHHHH2FGDGGGDHGHGHHHGHHHF<FGEDGGGFFGHFHHH=GHGHHHHGHHF=GGGFFHHHHCGHHGGGFGHHGHGGFFGGFFGGGFGEGFGGGGGFFE
@M03495:530:000000000-LYBTV:1:1106:25954:22946 2:N:0:CATCACCC+TGCTATAT
ATATTTTGCCGGTGATAAACCAGCTAATCCTGAAAAAAAAATCAAAGCTAAAAACTACAATGCTACGACCACGATGTGACTGCTATCAAAGTTAGATATATATGTAAATTATTCATCTGTCAAATCCTAGAATTATATCATACCTGCTCCAGCAATCACGACCTGTAATGGTTTAGTGGGTTGTTCACTGTTCCTGAAAAATGAAGATAGTTGTCCAGCTTCCAAAAAGTTTATTGTGATTTCTAGTGGAG
+
AA1AAFBF11A>11FDG3GBCFFAGFFF1FHHFCFFHEGCEGFFHF1GHFHHF1AEGHFF@D12D1/?>EEHGCCF0B22FG0BB2GE2BFGHHFH2FG22BGBFBGHHGFHHGHHG2G2FD2B2B1BFDHHHHF2FHFGBDDGFGFF11F@@FGHHB<CGCG/FFFDFGF1>011=10GGGGCHBGDBGFG00<CGF0CFH00;;CC0CCFHHGHEFBFB0/;0;9AB00;09CBBF0000CFF000.;:
@M03495:530:000000000-LYBTV:1:1106:10158:22985 2:N:0:CATCACCC+TGCTATAT
ATATTTTGCCGTTGATAAACCAGTCACAACCACTTCTTGCCCTCCAAAGCTCACATGCTGACAGATCGGAAGAGCGTCGTGTAGGGAAAGAGTGTATATAGCAGTGTAGATCTCGGTGGTCGCCGTATCATTAAAAAAAAAAAAAATAGAGATATGGGAGGAGGATGCAAAAGTACAGATAGATGATAAATCGGGGCATAGTGAGAAAGAAGTATAGATGGTCGAGGCGAAGAGGTACGTCGAAAAATGGG
+
CCCDEFFFFFCBGGGGGGGGGGHHHHHHHGGGGHHHHHHHHHHHGHHHGHHHHGHHHHHHHHHHHHHHGGGGHHHGGGGGGHHHGEGHHHHHHHHHHHHHHHHHGGFFFFFHHHHGEGGFHG?E<<<?GFHHHHGHGGGC/>--<-<001111111<./.-....:0/011/:0111111111<1111111:..----/<0111011<0/./1111<111001<--------...0<1.:.--..-..00.
@M03495:530:000000000-LYBTV:1:1106:20758:23003 2:N:0:CATCACCC+TGCTATAT
ATATTTTGCCGTTGATAAACCAGAACCATCCAAAGCTCACATGCTGACAGATCGGAAGAGCGTCGTGTAGGGAAAGAGTGTATATAGCAGTGTAGATCTCGGTGGTCGCCGTATCATTAAAAAAGAAAGTGAAGAGGGAGTGAGAGCAGAGAGAGTGAACGAAGAATAATGAGCGCGATGGGTCAGAACATAGAGTGATCACTATGAAACAAATGTTACTAGATGTGCGAAGAGCATGAGCAGGATGCAGG
+
AABBCFFFFFC>EEGGGGGGGGHHHHHAHFHHHHHHHHHHHHHHHHGHHGGHHHGGGGHHHGEEEAE1B@FFHHHHGHGHHHHHHHFHHHFHDDHEFBBGEF1EF?FE/>E/<BCHHFHEF4DC/?BC2322@22</////01111/1?0/0/..11>110...</0=00<0<0-----...:/./0;:/000000000;0/00000000/9.000000000000000..--..////9/;//../////.
@M03495:530:000000000-LYBTV:1:1106:9044:23014 2:N:0:CATCACCC+TGCTATAT
ATATTTTGCCGTTGATAAACCAGGACTCAGGCTGGACCAAAGCTCACATGCTGACAGATCGGAAGAGCGTCGTGTAGGGAAAGAGTGTATATAGCAGTGTAGATCTCGGTGGTCGCCGGATCATAAAAAAAAAAAAAAAACTAAAGAGCTGATGGCGCGGAATAATCAAGCAAAATATACAAAGACACATCAGTAGTAGAGGAACAAACAGATGTACAATATATGGTAGATATGGTGCATGGTGGAAGTGA
+
CCCCCFFFFFC>EFGGGGGGGGHGHHHHHHHHHGGGHHHHHHHHFGHHHHHHHFHGHHHHEGFGECGBE?EFFGHHHHGEHHHH2BFFGFGHHGHHGDCBEHDG444FF>EF/B<<EE///>FB3>>GHGGCG---<---.000000//0;00;0/-.;;--;00///://///////9///;/:///////////////9/././/...///////////;/////////://://9///.;/..///9/
@M03495:530:000000000-LYBTV:1:1106:19556:23033 2:N:0:CATCACCC+TGCTATAT
ATATTTTGCCGTTGATAAACCAGGACTCAGGCTGGACCAAAGCTCACATGCTGACAGATCGGAAGAGCGTCGTGTAGGGAAAGAGTGTATATAGCAGTGTAGATCTCGGTGGGCGCCGTATCATTAAAAAAAAAAGGAAATAGAGGAAATGGAGGTGTGGGATGAGTTGGACGAGCAAGCAGGCAAGCATGCACGAGCATGAAGGAGAGCTGTGATCATGCAGGTGTCGTCATATCAGTGTGTGAGCCATG
+
BCCDCFFFFFCAGGGGGGGGGGHGHHHHGHHHHHGHHHHHHHHHGHHHHHHHHHHHHHHHHGGGGHHFEFGGEGHHHHGGHHHHGGHHHHHHHHHHHHHFGHDEBBGGG?EE//E<<D//BCHF3FGFFFC/A/@..00011110/.//00<0/...0.:..0.00:00;00-99--//.//....../00000..;--00000;.:...000/00000000:..000.....0090:0000:.000//00
@M03495:530:000000000-LYBTV:1:1106:22862:23046 2:N:0:CATCACCC+TGCTATAT
ATATTTTGCCGATGATAAACCAGGACTCAGGCTGGACCAAAGCTCACATGCTGACAGATCGGAAGAGCGTCGTGTAGGGAAAGAGGGTATATAGCAGTGTAGATCTCGGTGGTCGCCGTATCATTAAAAAACAAATCTGTATTAATGTACTACGAAACCACAACTTAAAAATAAAAAACCTATCTGTATTCCTGGAGAACGTCGGTGATCTTTTTGAATTCTGTATTGTTAGGCAATAATTTTAATTCATG
+
AAAAAFFFFFD1EEGGG3FGGFHGCHBAFGHF0CCFGHCEHHHHHHHHGHGHHDFHHHHFHGGEEGF0AEEEGGHHGHGEBGGHF/?EGHG2GHHH11B221221B20/?/E/1<//<</00G2GBD11<@/FF0@111@F1<11?111<<11/.<.<<F><../000=0<F00000-;.:/0:00::;C0000/:././..9-9;..000009C-.90900//9/////;/-//9/;B///;//:99:/;
@M03495:530:000000000-LYBTV:1:1106:4070:23047 2:N:0:CATCACCC+TGCTATAT
ATATTTTGCCGTTGATAAACCAGAACCATCCAAAGCTCACATGCTGACAGATCGGAAGAGCGTCGTGTAGGGAAAGAGTGTATATAGCAGTGTAGATCTCGGTGGTCGCCGTATCATTAAAAAAAAAAACACAAAATGGTAGAGAGTGTACAGCAGCGTCAAAACCAGACAAAAAAACGACGCACGCTAATCAAACAATACATACAAACACAAAACGGCAACTTCCATATCAGTAGAGACGTTATCTATAC
+
ABBBBFFFFFBAEEGGGGGGFGHHHGDEAFFGFHFHHHHHHHHFHHGHGGGGFGFFGGGHEEE1AAEBFFGGFHHGHHFGHFHHEHGGHF@G44@44F4BGC?E>/3>>/></0BGFBHHFDED@@/</<F0/.<0<111<=1>1.11=00=00/./-<.;.00......///..-9.-.;------...////9;.;9////;////.:......-.---./://///:9//://///....:./:/::9
@M03495:530:000000000-LYBTV:1:1106:5744:23064 2:N:0:CATCACCC+TGCTATAT
TTATTTTGCCGTCGATAAAACAGACAAGCATGAGAATAAAATAAAAGTTGAAAACTACAATGCTACGAATACGCTGAAACAACTATCAAAGATAGATATAAATGTAAAGTATGCATCTGTACAGTAATAGAATTATGTCATACCTGTTAAAGGAATCTAGATCAGATCATGGTTGAATAGCTTATTTACTTTTACAGAAAAAGGAAGATAATTGTTCAGTTACCAGACTGTTGTTTATGTATCTTGAAGAG
+
1111133@@@11111A0011100000000011B11111DDGA11A111D12B1101B11111B22A/B///A/////1B10//1121B2B101BBB2B222B@F222B222222@21BF2B2>22>2B22112BB22B22BG101<11B22>1001122B22111121@1>1@1/0222112@11111@11111?<11?100..000<111110=<0<==D000<0../0000/:C0:0000000;0000.
@M03495:530:000000000-LYBTV:1:1106:26381:23065 2:N:0:CATCACCC+TGCTATAT
ATATTTTGCCGTTGATAAACCAGCTAATCCTGAAAAAAAAATCAAAGCTAAAAACTACAATGCTAAGACCACGATGTGACTGCTATCAAAGTTAGATATATATGTAAATTATTCATCTGTCAAATCCTAGAATTATATCATACCTGCTCCAGCAATCACGACCTGTAATGGTTTAGTGGGTTGTTCACTGTTTCTGAAAAATGAAGATAGTTGTCCAGCTTCCAAAAAGTTTATTGTGTTTTCTAGTGGAG
+
AAABBFFFFFD>EFGGGGGFGEFDHHHHBDGGACGFHGCGCH3EGGHBGHHGGGEGHHHEFHFGHBGF3FGFGEGGFGHFHFCFGFGGFFGFGFHFHHHHFHHHEGHHHBHHEBGHHHHHBHHGEFGFFHFGGFGHDB3BGHHG3GCGG2?C2F2F2FCDBGGDH11DDGB?F0?<11>GDFCFGFGFHHHH0=DHHGFFGFF00CGHFCCFGCC00C/:00;GBG..9CFFFCFFCFBFF/00FB;;FFF
@M03495:530:000000000-LYBTV:1:1106:25076:23074 2:N:0:CATCACCC+TGCTATAT
ATATTTTGCCGTTGATAAACCAGCTAATTCCAAAGCTCACATGCTGACAGATCGGAAGAGCGTCGTGTAGGGAAAGAGTGTATATAGCAGTGTAGATCTCGGTGGTCGCCGTATCATTAAAAAAAAAAAACATAGATGATGATGGGAGCAGAAGTTAAGCTATATAATTAATTCGACGAGGTGAGTAGATACGGTACAGGTTGGAAGTCATGTGGTCTACAGATGGTAGTGTTATGTCACATCGTTCGATG
+
ABABBFFFFFC2AEGGGGGGGGHHHHHFAFGHHHHHHHHHHHHHHHHHHHGHHHGGGGHGHGGDEEEAFGHGHHHGHHHHFGHHFGHHHFFGGDFD4GFHHE?E??@E/EG/<0FDGFGFGFFC/C@C//</11>1111>11<11.0...//<00000<000000000000000:0.---9..0900000;0..:..0;900/-00/0000000;;00909;00900;00/00;009000090:.;:..00
@M03495:530:000000000-LYBTV:1:1106:5712:23088 2:N:0:CATCACCC+TGCTATAT
ATATTTTGCCGTTGATAAACCAGCTAATCCTGAAAAAAAAATCAAAGCTAAAAACTACAATGCTAAGACCACGATGTGACTGCTATCAAAGTTAGATATATATGTAAATTATTCATCTGTCAAATCCTAGAATTATATCATACCTGCTCCAGCAATCACGACCTGTAATGGTTTAGTGGGTTGTTCACTGTTTCTGAAAAATGAAGATAGTTGTCCAGCTTCCAAAAAGTTTATTGTGTTTTCTAGTGGAG
+
AAABBFFFFFCAFGGGGGGGGGHHHHHBGGHHHHHHHGGGGHHHHHFHHGHGHHGFHHHHHHHHHHHHHHHHGGHGHHHHFGEGEGHHHHFGHHHHHHHHHHHHFGHHHHHGBGFHHHHHHHHHGGFHHHHHHHHHHHGHHHHCGHHFHCHHHHHHHFGDA@D/FGHGHHGHHHHF<>AHDCDGHGHHGHHHFGHHHHHHAGFBGGHHHHFHHHGGHHFHHGF0:CC990FFGGFFGGGBFFGGGEFGFC.
@M03495:530:000000000-LYBTV:1:1106:24769:23098 2:N:0:CATCACCC+TGCTATAT
ATATTTTGCCGTTGATAAACCAGGACTCAGGCTGGACCAAAGCTCACATGCTGACAGATCGGAAGAGCGTCGTGTAGGGAAAGAGTGTATATAGCAGTGTAGATCTCGGTGGTCGCCGTATCATTAAAAAAAAAAACAGTGATGATGGTCTCAGGCAACATACGATGTGAAGGAAATAACGTTGTGTAGCACTAGTGACTAGCAATTAGATTTCGTAATTGCGGACGATACGTACAGTACAAATAGTTATG
+
BBBCBFFFFFCBFGGGGBGGGFHGHHHHFHHHFHGHHHHHHHHHHHHHHHHHHHGHHHHHHGGGGHHFGGFGGGHGHHGHHHHFCFGFHHHGHHEFGFFBD@4D4@BBF>//>3E/E?//?0BF?3333?@@C//-..011111>11000000<</..../00..:..00;0/.:/:00:.;;...:C00000000000;09;00000000009/....///.---:-..-./9..////////:9/////
@M03495:530:000000000-LYBTV:1:1106:24112:23113 2:N:0:CATCACCC+TGCTATAT
ATATTTTGCCGTTGATAAACCACCCTCCCTGTGGTCGTTATCTTGCTCCTTCTGTCGTCAACGAATTTACTAATTCCAAAGCTCACATGCTGACAGATCGGAAGAGCGTCGTGTAGGGAAAGAGTGTATATAGCAGTGTAGATCTCGGTGGTCGCCGGATCATTAAAAAAAAAAGAAGGGAAGCAAACGGGGGGGGGTGAGGTTGTCAGTAATAGTGAGTGTACAGGAGGAGACTGAAGCAGGACACAGAC
+
AABCCFFFFFB>FGGGGGGGGGGGGHHGGHHHHHHHGGGHHHHHHHHHHHHHHFHHGGGHGHGGGHHHHHHHHHHHGHHHHHHHHHHHHHHHHHHHGHHHGGFGGGHEEEFGGHFFHFHHHHHH3BFHHFHHHEHFFG3F3FFFFDGG?CD/1>@/A--.-<>1><00<-AD-::..9.....9///.9..--------.9.///.///9;/////9/9;/9/////......./9//////.../././.
@M03495:530:000000000-LYBTV:1:1106:25748:23137 2:N:0:CATCACCC+TGCTATAT
ATATTTTGCCGTTGATAAACCAGGACTCAGGCTGGACCAAAGCTCACATGCTGACAGATCGGAAGAGCGTCGTGTAGGGAAAGAGTGTATATAGCAGTGTAGATCTCGGTGGTCGCCGTATCATTAAAAAAAAAAGAAAGGAAAAATGAGGAGAGCACGCTGTGCATGAAAAAAGTAATAAGTATAACTGTGACTTCACGTCAGAGCTGAAACTGTATAGACTTACATCTGGGAGATCACACTGTGGCATA
+
ABBBCFFFFFCAGFGGGGGGGFHGHHHHGHHHHHGHHHHHHHGHGHHHHHHHHGHHHHHHHGGGGHHFGFFGEFHHHHGHHHHHHGGGHHHHFHHFFHHGHHGEHBBGG/EE?FECEG/BFHGF?FBGGFCCG/<.<0<100000001<0/0..../.--:../00000000.-.0;00;00000000000;0000;00.....0:/09//:///////:/;/////://///...//;////////./::
@M03495:530:000000000-LYBTV:1:1106:26977:23139 2:N:0:CATCACCC+TGCTATAT
ATATTTTGCCGTTGATAAACCAAAGCTTACATGCTGACAGATCGGAAGAGCGTTGTGTAGGGAAAGAGTGTATATAGCAGTGTAAATCTTGGTGGTGACCGAATCATTTATAAAAAAATAAAAGTAAATAACGACAATTTATTACTTATATGCTAAACACAAGATTAGTAACTATACGGCTTTCTATAGTACTGGAAGAGATCTTTGGTCTGTTGACATAAAGTAAGGTGATGTCGAAAGACGTATTGTGT
+
BBAABFFFFFD>AAEGGFGFFCHH44F554ADDG5BDH3FF5FGDEFEAGFEE1EBEHFB3FFAFFEGAAADGDG55@FF@@@@555555B@3B1E1333>//11@B444444?BB/<0333333422221B/////112>2222@@2@2211?11<1?0//0011>111111<1110.-<-/0D00=000000////../00:000/:00/0000000;900000099/0;0;C..9..//...;/009.
@M03495:530:000000000-LYBTV:1:1106:20564:23139 2:N:0:CATCACCC+TGCTGTAT
ATATTTTGCCGTTGATAAACCAGCTAATCCTGAAAAAAAAATCAAAGCTAAAAACTACAATGCTACGACCACGATGTGACTGCTATCAAAGTTAGATATATATGTAAATTATTCATCTGTCAAATCCTAGAATTATATCATACCTGCTCCAGCAATCACGACCTGTAATGGGTTAGTGGGTTGTTCACTGTTTCTGAAAAATGAAGATAGTTGTCCAGCTTCCAAAAAGCTTATTGTGTTTTCTAGTGGAG
+
?11AAFFFB1A>1EGGB3BA10A0AFFFEGGF1FBFAE/EAFHCGFFGG1GFF1/FFBEGA11@F1?E?@EGC>?F0@2@@BGFGFFG@FFGHBGFHFDGBEDBBBFGDGHHH2>DD>GGDG2E21BDEFGFHFFB2B>GHGBFGHHHBGH@F0GBF1FC/CCAGHHBFDH0FA.<F1FG<<ACHGF0=D0==00<0;:CCCBGGC00CFHFFHGC0/FFBFF9FF.AC.9009B00C/;9BBF0;90;9E
@M03495:530:000000000-LYBTV:1:1106:22894:23144 2:N:0:CATCACCC+TGCTATAT
ATATTTTGCCGTTGATAAACCACCCTCCCTGTGGTCGTTATCTTGCTCCTTCTGTCGTCAACGAATTTACTAATTCCAAAGCTCACATGCTGACAGATCGGAAGAGCGTCGTGTAGGGAAAGAGTGTATATAGCAGGGTAGATCTCGGTGGTCGCCGGATCATTAATAAAAAAAACAAGTACGGGTTGAGTACATCCATAATACTTACGAATAGATCTGGCACCTCTCAACGCTTATCGACCAATCAGCGC
+
AAABBFFFFFB2AEGGGGGFGGGEEGE22BGGHHGGGGFEHGHHFFHHBGFGHHHHFGGHGHGGGEC5GFHFFGHGFHFFFHHHCFEFGFGHGGFFBGHHDGEEACBE>/EE/GFFGE?CFHHGBBBF3F?F333F/><2?<GGG20<??A/1A@/---.><D0D0000==D-;-.;G/00;..--9-//0090;0;09009;00090;.9..////;//;.9./9//;/;9-.999/..---./////.-
@M03495:530:000000000-LYBTV:1:1106:13229:23147 2:N:0:CATCACCC+TGCTATAT
ATATTTTGCGTTGATAAACCAGTCAGGAGTCCAAAGCTCACATGCTGACAGATCGGAAGAGCGTCGTGTAGGGAAAGAGTGTATATAGCAGTGTAGATCTCGGTGGTCGCCGTATCATTAAAAAAAAAAAAAAGAAGAGAGAGAGAGAGCGGAACGAGGACAATATAGGGGCGCGAGGATGACGGTAAACAGGTAGAATGATACCACAGTGCAGAGAGAGACGGGACACAAGGTCAATAAAGAGTACACAG
+
BCCCCFFFFCCCGGGGGGGGGGHHHHHHGFHHHHHHHHGHHHFHHHHGHHHFHHHGGGGHHHGEGGEEGHHHGFHHHHHFHGHHHHHHGHFHF4BDDBGGHFG1EEE3>>>E><0FH4GF4GFF>CCB@/---.<./0./..<...;.;.----9...--./.000000..--------/000.-:..000/990000000000:00..000000:/;.../..-.-../9..;000;00;90/009000.
@M03495:530:000000000-LYBTV:1:1106:18663:23175 2:N:0:CATCACCC+TGCTATAT
ATATTTTGCCGTTGATAAACCAGCTAATCCTGAAAAAAAAAATCAAAGCTAAAAACTACAATGCTAAGACCACGATGTGACTGCTATCAAAGTTAGATATATATGTAAATTATTCATCTGTCAAATCCTAGAATTATATCATACCTGCTCCAGCAATCACGACCTGTAATGGTTTAGTGGGTTGTTCACTGTTTCTGAAAAATGAAGATAGTTGTCCAGCTTCCAAAAAGTTTATTGTGTTTTCTAGTGGG
+
BBBBBFFFFFBAGGGGGGGGGGGHFFHBEE5BDBFGGEEE0A13FGB52FADGHHDHHBGBGHHHHDHFBFGE1EHGHGHHFDFGFFFGHHH4FGFHHHHHHHHHHHHHHHHHFFHFHFFFGHHHHHFHHHHHHGHHHHHGHHHHHHHHFFFFHHGGFHHFG/CDHGGHHHHGGAFHH<FECFCGHHHFHHHDGDGHHHHHGHFFBGHHHHGFGCFGHHEHHFFFFBEAD0CFFGFBGGBFGGFGEGGF..
@M03495:530:000000000-LYBTV:1:1106:20147:23193 2:N:0:CATCACCC+TGCTATAT
ATATTTTGCCGTTGATAAACCACCCTCCCTGTGGTCGTTATCTTGCTCCTTCTGTCGTCAACGAATTTACTAATTCCAAAGCTCACATGCTGACAGATCGGAAGAGCGTCGTGTAGGGAAAGAGTGTATATAGCAGTGTAGATCTCGGTGGTCGCCGTATCATTAAAAAAAAAAAGAATGGGAGACGACGGAATGACAGAGTGAGGACATATACCAAGTGCAACGATCATATGTAGACATCAGATGCGTTC
+
BCCCDFFFFFDBGGGGGGGGGGGGGHHEFHHHHHHHGGGHHHHHHHHHHHHHHHHHGGGHGHGGGHHHGHHHHHHHHHHHHHHHGHHHHHHHHHHHHHHHGGGGFGGGFGGGGHHGHGHHHHGHFGHHHHHHHHHHHGFFGGBF2FFG/CE<1</<A/<F<1DF<=FBFGGFC@-..::<0:/....-<-9..<00000/::000.0./00000:00.:0000<-...<00:0<0000<00000000-...
@M03495:530:000000000-LYBTV:1:1106:25790:23201 2:N:0:CATCACCC+TGCTATAT
ATATTTTGCCGTTGATAAACCAGCTAATCCTGAAAAAAAAATCAAAGCTAAAAACTACAATGCTAAGACCACGATGTGACTGCTATCAAAGTTAGATATATATGTAAATTATTCATCTGTCAAATCCTAGAATTATATCATACATGCTCCAGCAATCACGACCTGTAATGGTTTAGTGGGTTGTTCACTGTTTCTGAAAAATGAAGATAGTTGTCCAGCTTCCAAAGAGTTTATTGTGTTTTCTAGTGGAG
+
AAAABFFFFDD>2EGGGBGGGGCHHFHAGGFG5EGHGGGAEEBGCEF2DBGHG3EFFFGHHGB5FDFD3B?EAEE?BDG4BB?FHG3@GG34BGFHF@@4DHHHGFHE?DGGHH4EDGFH44FEGGHFDBFGHFFDFDGHHGG1BG?BGFHFH@0F11@E/<@CCF1FHHB1<FFG<<FHGFCAG=GFFHGG0<=DGD<DHFGG0DGHEF<0CG0;CG/C0C/:0C//;BBBF00;;099/B0=0;90C0.
@M03495:530:000000000-LYBTV:1:1106:10503:23227 2:N:0:CATCACCC+TGCTATAT
ATATTTTGCCGTTGATAAACCAGAGGACTCAGGCTGGACCAAAGCTCACATGCTGACAGATCGGAAGAGCGTCGTGTAGGGAAAGAGTGTATATAGCAGTGTAGATCTCGGTGGTCGCCGTATCATTAAAAAAAAAAAAACTAAAAAAGGACACGGTAAATGTTGTAGAGTGGTAAAAGATGAACTGACATAGAGAGATAACAAGATAGCGATGACAGATACTGAAAGTACGACAGACACAATGCTATGTA
+
ABBBBFFFFFB2EEGGGGGGGGHHGGHH4FBBBGHHGHHHHHHBGHGHHHHHHHHHHHHHHHHGGGGBGFGEFFFEHGHHGHHHHHHGHHGHHGHHGHHBEFFGBFHFFHGFEG/3E/EE</?FBFGFB3FHF?</>->-.000000-../:/:.-;..000000/0;00;0.0;0000:0000;00:9000;000..//////../://--9.///:////99///////...--/...../////////
@M03495:530:000000000-LYBTV:1:1106:7645:23255 2:N:0:CATCACCC+TGCTATAT
ATATTTTGCCGTTGATAAACCAGGACTCAGGCTGGACCAAAGCTCACATGCTGACAGATCGGAAGAGCGTCGTGTAGGGAAAGAGTGTATATAGCAGTGTAGATCTCGGTGGTCGCCGGATCATTAAAAAAAAAAACAATGTGTGACGGGAGAGGCGTCCCATGTTTAAAGGGACGAGGCAGGGCTGAGACCAGATAGATGACTGACTACACATGCGTGCGAGTAGAGGACATGCAGGCACGTATCAGTAG
+
AAAACFFFFFCBGGGGGGGGGGHGHHHHHHHHFHGGHHHHHHHHHGHHHHHHHFGHHHHHHGEGFGGBEGGEEEHFGHGGHHHHHGHHHHHHHHHHHHHDHHGHHEFGG??E??EEFE/>BDF?3D2DFF/@DC--.>.<0000<00.--.-.:..-.--.00/000;0000...9----..--.;.:A:0:/..0000:000;0;000/0/0000....-.--.000;../00000......90.00000
@M03495:530:000000000-LYBTV:1:1106:12393:23272 2:N:0:CATCACCC+TGCTATAT
ATATTTTGCCGTTGATAAACCACCCTCCCTGTGGTCGTTATCTTGCTCCTTCTGTCGTCAACGAATTTACTAATCCAAAGCTCACATGCTGACAGATCGGAAGAGCGTCGTGTAGGGAAAGAGTGTATATAGCAGTGTAGATCTCGGTGGTCGCCGTATCATTAAAAAAAAAAAAAGCAGAGAGACAGATGGATGGAGAATGATGCGTATAACACGTGTTCATTAGGTGATGGGCATGAGTGGGTGTATCG
+
BCCCCFFFFFCAFGGGGGGGGGGGGHHGGHHHHHHHGGGHHHHHHHHHHHHHHHHHGGGHGHGGGHHHFGHHHHHHHHHHHHHHHHHHHHHHHHHHHHHGGGGHHHGGGGGGGHHHGGHHHGHHDGHHHHHHHHHDGFBGBDFGFHGDDGC1A?AE-.<0FBDF1=<F<<@@-:--..0:/./;:/;//000/00.//0.000000-:..00000.9.:.00000000:0000../;90000..:;-0:0.
@M03495:530:000000000-LYBTV:1:1106:13820:23288 2:N:0:CATCACCA+TGCTATAT
ATATTTTGCCGTTGATAAACCAGCTAATCCTGAAAAAAAAATCAAAGCTAAAAACTACAATGCTAAGACCACGATGTGACTGCTATCAAAGTTAGATATATATGTAAATTATTCATCTGTCAAATCCTAGAATTATATCATACCTGCTCCAGCAATCACGACCTGTAATGGTTTAGTGGGTTGTTCACTGTTTCTGAAAAATGAAGATAGTTGTCCAGCTTCCAAAAAGTTTATTGTGTTTTCTAGTGGAG
+
ABBBBFFFFFB>EGGGGGGGGGHHHHHHHHGFGHHFFFECEHHHHHGHHHHHHHGHHHHHHHHGHHHHHHHHGGHGGHHHHHHHHHHHHHHFHHHHHHHHHHHHHFHHHHHHHGHHGHHHHGHHHHHHHHHHHHHHHHHHHHHFFHHHHHHHGFGFHHHGDGGGFHHHGHHGHHHHHFGGGGGGHGFHHHHHDGHHFGHHHHHGHHFHHHHFHHHHHHGHGHHHEGHGFGGGGGGGGGFFGGGGFGGGFFE
@M03495:530:000000000-LYBTV:1:1106:4910:23305 2:N:0:CATCACCC+TGCTATAT
ATATTTTGCCGTTGATAAACCAGTTGGCTCTAGCTGCCATGCAATGTCACAACCACTTCTTGCCCTCCAAAGCTCACATGCTGACAGATCGGAAGAGCGTCGTGTAGGGAAAGAGTGTATATAGCAGTGTAGATCTCGGTGGTGGCCGTATCATTAAAAAAAAAATAGATGAGAGGCAGATAGAAGTGCAGGTCAATAGGAGTGTAGGATGGTATAGAGGAATGAGATCGGGGGGCAAGTATTACATGGAG
+
AAABBFFFFFB>EEGGGFGGGGHHGGHHHHHHHHHHHHHHHHFHHHHHFHHHAEGGFHHFFHHCGHHGEGHHGHHHHGHHGFHHGHHFHFHDFGGHHHGGGGGG1FFGFHHHGHFFGGHHGHHH4BGB34FDBDFH4BF/?///?0@>//0022@111??@<-@@.000==00=/.....0000;C:0000../90;000://.0;0000/.0900000/./0000009..------..//////::/./.
@M03495:530:000000000-LYBTV:1:1106:16358:23306 2:N:0:CATCACCC+TGCTATAT
ATATTTTGCCGTTGATAAACCAGCTAATCCTGAAAAAAAAATCAAAGCTAAAAACTACAATGCTAAGACCACGATGTGACTGCTATCAAAGTTAGATATATATGTAAATTATTCATCTGTCAAATCCTAGAATTATATCATACCTGCTCCAGCAATCACGACCTGTAATGGTTTAGTGGGTTGTTCACTGTTTCTGAAAAATGAAGATAGTTGTCCAGCTTCCAAAAAGTTTATTGTGTTTTCTAGTGGAG
+
ABCCCFFFFFBAFGGGGGGGGGHGHGHHHHGHHHHHHGGGGHGGHHHHHHHGHHGHHHHHHHHHHHHHHHGHGGHGHHHHHFCHGHHHHHHHHHHGHHHHHHHHFHHHHHHHHHHHHHHHGHGHFGHHHHHHHHHHHHHHHHFGHHFHHGBHHHHHHHGFEGGGHGFHGHGFHHHF>FFHDGGGHHHHHHHHDGDHHHHGHHHGHHFCGHHHHHFCBG/CGFHGGFGEGFFFFFGGGGFGGGGGEFFFGEE
@M03495:530:000000000-LYBTV:1:1106:18753:23327 2:N:0:CATCACCC+TGCTATAT
ATATTTTGCCGTTGATAAACCAGTCAGGAGTCCAAAGCTCACATGCTGACAGATCGGAAGAGCGTCGTGTAGGGAAAGAGTGTATATAGCAGTGTAGATCTCGGTGGTCGCCGGATCATTAAAAAAAAAAAAAGTGACAAGAGAGGTGGAAAGAGTATGAGTAACAGGACAATGCTAACATCAGTGGAGTGCTGAGGAACAAGAGAGCGAGAGCGAGTACATGAAGCTGAGTAGCGCACTGGAGTGGCAGG
+
ACCCCFFFFFCAFGGGGGGGGGHHHHHHHFHHHHHHHHHHHHHHHHHHHHHHHHHHGGGGHHHGGGGAEHHHHGGHHHFHGHHG4FGHHEGH@FGHHHFEGHHF?E1/3>>EE/<EDAGBDDFD?B?F<@-A-.000000./<<..0...0<://000000000000.:./.000;00/0090000;0.0.0000.;B/.///:;/..:----9--;-.0000000000B.900:-----/:/90.../.-
@M03495:530:000000000-LYBTV:1:1106:5846:23336 2:N:0:CATCACCC+TGCTATAT
ATATTTTGCCGTTGATAAACCAGCTAATCCTGAAAAAAAAATCAAAGCTAAAAACTACAATGCTAAGACCACGATGTGACTGCTATCAAAGTTAGATATATATGTAAATTATTCATCTGTCAAATCCTAGAATTATATCATACCTGCTCCAGCAATCACGACCTGTAATGGTTTAGTGGGTTGTTCACTGTTTCTGAAAAATGAAGATAGTTGTCCAGCTTCCAAAAAGTTTATTGTGTTTTCTAGTGGAG
+
BBBBAFFFFFDAEGGGGGGGFGGHGHGHHHHHFHHDGGGGGHHCHHEHHHGHHHGHHFHHHHHHHHGHGHHHGGHGFFHHFDEEBFFGG3@FFGHGHHHHHHHHFHHHHHHHFHHHHHHHEGHH4FCGHGHHHHHGGHHHHHGGHHHHFHHHGHHHHHHGGGGGFFGGHHHFHHGDFGHGGFGEHHHGHGGFDBDFG0DGHHHHEBCGGHHFHFGGCHCHBGFHHFHGCBFFFFFGBB//:CFGFFGGA0A
@M03495:530:000000000-LYBTV:1:1106:9000:23345 2:N:0:CATCACCC+TGCTATAT
ATATTTTGCCGTTGATAAACCAGGACTCAGGCTGGACCAAAGCTCACATGCTGACAGATCGGAAGAGCGTCGTGTAGGGAAAGAGTGTATATAGCAGTGTAGATCTCGGAGGTCGCCGTATCATTAAAAAAAATAGCACACCATTATGAAACCAGAAGTGGACCGTTGCACACGGAATATGGGGATGGACCTCGAATTTGTTAAGCAGGACTAGAACACAGCCAAACGCAACAGTATGGCCCATCAAAGCC
+
AAAABFFFFFD>EAGGFGGEFFCFAGHA4EGHBGGHHHGFGHHHHHHFHHBDG5FGGFFFHGAGEFFFEGGGEEGBFGGFGHHHFDFFFBFGEHHHBGHFGEG4BGBGG/>EEE/E?/</F0FF33B?3B</>0111110??.1111111110<.00/<000//-<<..00;.---..0000......:0//;../9CC00/00000/.9.9//////;......:..----99B///../..//////..
@M03495:530:000000000-LYBTV:1:1106:10566:23356 2:N:0:CATCACCC+TGCTATAT
ATATTTTGCCGTTGATAAACCACCCTCCCTGTGGTCGTTATCTTGCTCCTTCTGTCGTCAACGAATTTACTAATTCCAAAGCTCACATGCTGACAGATCGGAAGAGCGTCGTGTAGGGAAAGAGTGTATATAGCAGTGTAGATCTCGGTGGTCGCCGTATCATTAAAAAAAAAAGAAAGAAAAAAGACCGTGGGATGCGGCTAGAATAGATACGACAGATGATGAGAAAGAGGACACTGGTAGCCAGGCAA
+
BABCCFFFFFCAEGGGGGGGGGGGGHHGGHGGGGHHGGGHHHHHGHHHHHHHHHHHGGGHGHGGGHHHHGHHHHHHHHHHHHHHHHHHHHHHHHHHHHHHGGGGHHFEEGGGGHHGHGHHHHGH?FGHHHHHHGHGFGFHHH2@DDGE?CA?1<AADA.<<FF1FFG1>--A@C.:./:/.//.-;.//-..-:.9./----..;////;///...--///9:/:///9//......//.//////:9...
@M03495:530:000000000-LYBTV:1:1106:24442:23375 2:N:0:CATCACCC+TGCTATAT
GTATTTTGCCGTTGATAAACCAGCTAATCCTGAAAAAAAAATCAAAGATAAACACTACAATGCTAAGACCACGATGTGACTGCTATCAAAGTTAGATATATATGTAAATTATTCATCTGTCAAATCCTAGAATTATATCATACCTGATCCAGCAATCACGACCTGTAATGGTTTTGAGGGTTGTTCACTGTTTCTGAAAAATGAAGATAGTTGTCCAGCTTCCACAAAGTTTATTGTGATTTCTAGTGGAG
+
1>1>AFF311>>1AFGFCGG10A01AGFG3A1G1DEH0/A/AFG1FH0FGFD1BFFGFFFFHG2DFG110B>?@>EGHGHBGHH@@FGDGF12FGHGFGFFHHGGF2F2BEF2FGHFHB22B>FDHBGHFGHBEB>2>22BFGFGF0B1GFH0<GG1CFC/>CCG1?11FF?10/?..>E.<@CC<D000<D0=DGBB<0<GFH00;0;CG:0GCGBC/C00/;::../;BB0CFFGF0;0900CB;0:0C
@M03495:530:000000000-LYBTV:1:1106:4739:23376 2:N:0:CATCACCC+TGCTATAT
ATATTTTGCCGTTGATAAACCAGTCAGGAGTCCAAAGCTCACATGCTGACAGATCGGAAGAGCGTCGTGTAGGGAAAGAGTGTATATAGCAGTGTAGATCTCGGTGGTCGCCGTATCATTAAAAAAAAAAAATAGATGTAAATGTAGAGGATCCTGGCAGAACAGGATCAAAAGCAGTCCCAGTGCTGAACCACGGACGAAACATTACGAATTATTGCGAAGAATTAGACAATGGTATGATACACGAAACG
+
BBBCCFFFFFBAGGGGGGGGGGHHHHGHHGFHHHHHHHHHHHHHHHHHEHHHHHHHGGGGHHGGGGGEFHHHGGHHHHFHHHGGGHHHGFHHHHFDFDHB4BGG?EGE3E/?@</BEHHHFHHGFBCF/@/-011111<1111111=110.//<0</./../<//..0/.0;:/;0/00:0000000;000..9;------.-/0000.....00000.99:./0000000/0000000000000.-..;.
@M03495:530:000000000-LYBTV:1:1106:21236:23382 2:N:0:CATCACCC+TGCTATAT
ATATTTTGCCGTTGATAAACCAGCTAATCCTGAAAAAAAAATCAAAAGTTAAAACTACAATGCTAAGAACAACGTGTGAATGCTAATAAAAGTAAAAATAAATGGAAATTAATCCTTTGTCAAATCCTAAAAATATAACATAACTGGTTCCGGAATCACGGCCCGGAATGGGTTAGTGGGGTGTTCAACTGTTCTGAAAAATGAAGGTAGTTTGTCAGCTTTCCAAAAGTTTAATGTGGTTTTTAGTTGAG
+
AAAAAFFFFFDAGGGGGGGGGGHGHHHFGHHHHHHHHGGGG133BF3335DDGG3A533B53355D3@5B32101131444@34444@BG33B4444313334433BG3F34B444443444BF43B4443B3B34333233?233232B2///</222///>/--->.1>0CE..00<.-<--;00000/<<0000;9CFA90;0/9000;00;;;000;000;BFF/0CF00;0///;;A...9//9//
@M03495:530:000000000-LYBTV:1:1106:24411:23407 2:N:0:CATCACCC+TGCTATAT
ATATTTTGCCGTTGATAAACCAGCTAATCCTGAAAAAAAAATCAAAGCTAAAAACTACAATGCTAAGACCACGATGTGACTGCTATCAAAGTTAGATATATATGTAAATTATTCATCTGTCAAATCCTAGAATTATATCATACCTGCTCCAGCAATCACGACCTGTAATGGTTTAGTGGGTTGTTCACTGTTGCTGAAAAATGAAGATAGTTGTCCAGCTTCCAAAAAGTTTATTGTGTTTTCTAGTGGAG
+
A3AABFFFFFBBGGGGGGFGGGGHHBFH4DGE5GHCHGEEFHHCHF5AEGDHHHDHHHHHHHH555@B3EGGEEEEFHHFE@GD4B3G43FFGHHHFDGHFHHH4FGHGHHHDG4BGHHHGFGFDFGHHHHHHHFHHGFHGHHGHHFFFBGHHHFHH2GGGGCGF1?<GHH???CG1<GHGGCGHHFHHH==0=<DGHFFHHHDBGBGFHHHFGFFFFCGH0CCCC?EDFFGGCFFFG9;FF9FB;CFFGG
@M03495:530:000000000-LYBTV:1:1106:16688:23418 2:N:0:CATCACCC+TGCTATAT
ATATTTTGCCGTTGATAAACCAGGGCGGCACCAAAGCTCACATGCTGACAGATCGGAAGAGCGTCGTGTAGGGAAAGAGTGTATATAGCAGTGTAGATCTCGGTGGTCGCCGTATCATTAAAAAAAAAAAAAGAGAAAAGAAGATAGAGAGGAATGACATTGATAATGGAAGAAACCACGTGTCAGAGGTACGTGGCGGCAGGCGTGGTTAAATGATAGAAGAGAAGAAGAGGATGGAGGAGAGGAGAGAA
+
ABCCCFFFFFCAEGGGGGGGGFHGGGGGCFGGHHHHHHFHHHHHHHHHHHHHHHHGGGGHHHGGGFEECGGHGGFGGHHFGHHHHHHBGHHHEGHGFGFHHFG?EEDDC?FD/<=FHHGHHGHB<<A?<---..//00//../000000;9../000;0000000000000/:///....9.;/0000.:00://9---:9;-.-.--..000;0000000;0;/0;0//0.../0.//...........0
@M03495:530:000000000-LYBTV:1:1106:17923:23426 2:N:0:CATCACCC+TGCTATAT
ATATTTTGCCGTTGATAAACCACCCTCCATGTGGTCGTTATCTTGCTCCTTCTGTCGTCAACGAATTTACTAATTCCAAAGCTCACATGCTGACAGATCGGAAGAGCGTCGTGTAGGGAAAGAGTGTATATAGCAGTGTAGATATCGGTGGTAGCCATATCATTAATAAAAAAAAAAAAAATAGGCGTTAAGATTGTAAAGGTGTGTCATTAGTTGGGAGTAATTTGAATCATTGGGGTTTTCGCAGGGGA
+
AAA?3DFDDFD>EECDGGGFCGGGGH4A4DGHGAB3AFGDAGFGHGFGCFFHHDG5FFFHGHGGGFGH5AGGHHFD5GHHGFFH3BEEGGHHGC@G3FGH?EEG11G@/E@>/?BFDFE0?0BF4BFDH2BGF11B1122B22?21///?BC2?1<1?11<1?1FG1?1?11<A?-<--:-9:00/9.-..000;90;0;000/;C.///////://-...//9//;////;B///9;.-../-.;.---.
@M03495:530:000000000-LYBTV:1:1106:11875:23440 2:N:0:CATCACCC+TGCTATAT
ATATTTTGCCGTTGATAAACCAGTCAGGAGTCCAAAGCTCACATGCTGACAGATCGGAAGAGCGTCGTGTAGGGAAAGAGTGTATATAGCAGTGTAGATCTCGGTGGTCGCCGTATCATTAAAAAAAAAAAAAGAGTAGAGACCGTTGGTTGCGAGTACAGTTAAACTGTAGTACAGAATATTATTGTTAGTTATTTAAGTGTGTTTTTAACTTAGACATCTATCATCATATACTTTGAGATCGCTATTTT
+
ABCBCFFFFFDAGGGGGGGGGGHHHHHCFFHHHHHHHHHHHHHHHHHGGHHHHGHHGGGGHHHGGGGEGHHHHGGHHHHHHHHHHHHHHHHHGGFGGFHHHHHGEEGG3EEAE/<FGFBGHFGFB>@D/</<<..0111100/.-........----.000000;0000000900000000000009;000;00;0000090;0.9//..000;00000;09000000099;0000000..;9..9.9000
@M03495:530:000000000-LYBTV:1:1106:20814:23441 2:N:0:CATCACCC+TGCTATAT
ATATTTGCCGTTGATAAACCAAAGCTCACATGCTGACAGATCGGAAGAGCGTCGTGTAGGGAAAGAGTGTATATAGCAGTGTAGATCTCGGTGGTCGCCGTATCATTAAAAAAAAAAAAAGAACAGAAGATATAAGGAGAGGAGCAGTAGGGTGGGAGAAGAGGATAGTGTAGAGTGACAGAGGAGTGAAAAGAGCCAGTAGCAACGATGTCATTACTACATGTACTAGAGAAACGTCAGAGTGGTAGCAT
+
BCCCCFFFFCCCGGGGGGGGGGHHHHHHHGHHHHHHHHHGHHHGGGGHHHGGGGGGHHHHGHHHHGHDFGHHHHHHHHHHHGHFF4EGFHG>EE1BECEE>>EGHFFGGHGGEGGGF/>///00<0011111111<1>.<.....</11=<./.--.::./0.../0011:<1111:1110//.../.1111<.:<./.01<111.<....1111111110<:111<1100100/..<..<011.<110::
@M03495:530:000000000-LYBTV:1:1106:20965:23446 2:N:0:CATCACCC+TGCTATAT
ATATTTTGCCGTTGATAAACCACCCTCCCTGTGGTCGTTATCTTGCTCCTTCTGTCGTCAACTAATTTACTAATTCCAAAGCTCACATGCTGACAGATCGGAAGAGCGTCGTGTAGGGAAAGAGTGTATATAGCAGTGTAGATCTCGGTGGTCGCCGTATCATTAAAAAAAAAAATATTGAGAGGAAAATGATGATGAAGAAAAGAAGAGGGAGGAGAAACAATAAGACAAGTAAGAGTAAATGAACTGAA
+
AABBBBFFFFB2EFGGGGGGGGGGGHHFCFGGFHGHGGGHHHHHHHHHHHGHHGHHGGGHGHHHHHHHHHHHHHHHHHHHHGHHHGHHHGHHFHHHHHHHGGGGHHFEEEGGGHGGHGHHHHEHBFGHHHFHHHGHHHGGFG3BFDFC/?C/<<@AF@?00FF1FD11<>--;--:000000./..///000099009000//:/.;//.....-....9//./9/////..//////////////////;
@M03495:530:000000000-LYBTV:1:1106:24897:23484 2:N:0:CATCACCC+TGCTATAT
ATATTTTGCCGTTGATAAACCAGAACCATCCAAAGCTCACATGCTGACAGATCGGAAGAGCGTCGTGTAGGGAAAGAGTGTATATAGCAGTGTAGATCTCGGTGGTCGCCGTATCATTAAAAAAAAAAAAAAAGCATAAATAGGGGGGTTGAGGAGATTGTAATACAGACAGTCGTATAGTCTCGGTATAAAAGGCAGTAAGATATATGGAGCATGTGACTTGTGAGCTACGTAACTCTGGTATAGTAATA
+
AABBCFFFFFCAGGGGGGGGGGHHHHHHGGGHHHHHHHHHHHHHGHGHHHGHHEGGGGHHHGFEEAEA2DFFGHHHHHGHHHHHFGHHHHHFFFHEBFGFFE?EE/BE@EGE/0BBF4GBF?3B/>/<//--<..0<0000000<;-----/:/;..:00000000000.//00.:9/0:00:0/.;..00000;.../009000:0000;//.0000000;000000000..0..0000000;0;00000
@M03495:530:000000000-LYBTV:1:1106:12155:23495 2:N:0:CATCACCC+TGCTATAT
ATATTTTGCCGTTGATAAACCACCCTCCCTGTGGTCGTTATCTTGCTCCTTCTGTCGTCAACGAATTTACTAATTCCAAAGCTCACATGCTGACAGATCGGAAGAGCGTCGTGTAGGGAAAGAGTGTATATAGCAGTGTAGATCTCGGTGGTCGCCGTATCATTAAAAAAAAAATATAATAATATTTAGTCGTATGTCTGTTCTTCACATTAGTGTTATTTATCATGTAGCATGTACTACTTTGTTAGTTG
+
3AABBFFFFFB2EEGGGGGGGGGGGHHEGHGGHHGHGGGHHHHHHGHHHHHHHHHHGGGHGHGGGHHHHHHHHHHFFHHHHHHHFGHHHGFGHHHHHHHHGGGGHHGEEGGGEHHHHGHHHFGHGGHHHHHGGFHHGGGDGFHFDGHA<C/?1@CDGCA00>GF11=1DD@-:-.0;;00;0000009000...9/9000000;000000;0;0000000=0000000;///9/////9//////.//;//
@M03495:530:000000000-LYBTV:1:1106:23920:23499 2:N:0:CATCACCC+TGCTATAT
ATATTTTGCCGTTGATAAACCAGCTAATCCTGAAAAAAAAATCAAAGCTAAAAACTACAATGCTAAGACCACGATGTGACTGCTATCAAAGTTAGATATATATGTAAATTATTCATCTGTCAAATCCTAGAATTATATCATACCTGCTCCAGCAATCACGACCTGTAATGGTTTAGTGGGTTGTTCACTGTTTCTGAAAAATGAAGATAGTTGTCCAGCTTCCAAAAAGTTTATTGTGTTTTCTAGTGGAG
+
AAAABFFFFFCAGFGGGGGGGGHHHGHFHHHHFHHGHGGGGHHHHHFGHHHHHHGHHHHHHFHHHDGHFGGHGGHGHHHGFHBGBGFHHHFGHHHHHHHHHHHGHHHHHGHHHFHHHHHHHHHHDGHHHHHHHHHHHHHHHHHHHHFHHHHCCGGFHGHGFGGGHHHHHHH1GAGD>FFEEGCGHHHHHHFGDGHHHHHHHHHHHHHHHHHHGHFFHFFFGHECGHHFDFGFFFFB0FGFGFBFGB;BFB.
@M03495:530:000000000-LYBTV:1:1106:17507:23505 2:N:0:CATCACCC+TGCTATAT
ATATTTTGCCGTTGATAAACCACCCTCCCTGTGGTCGTTATCTTGCTCCTTCTGTCGTCAACGAATTTACTAATTCCAAAGCTCACATGCTGACAGATCGGAAGAGCGTCGTGTAGGGAAAGAGTGTATATAGCAGTGTAGATCTCGGTGGTCGCCGTATCATTAAAAAAAAACACAGTAGATATAGATGTAAGGCGAGACTGAATAAACAAAGTAGATAGAGAGCTAAGATTGAATCATAGAGAGACAGT
+
BBBBBFFFFFB>EEGGGGGGGGGGGHHDFHGGEGGHGGEHHHHHHHHFHHHHH5GHGGGHGHGGGHHB5GFHHHFFHFHHEFHHHHHHHHHHFGHHGHHFEGFDFHHEEAEEEEGFGGGHHHHH3FFGHHHHHHHG3FGFGF2>F2GGGCD/1></>/.>0FG1D<D1<@--:.....0000:00000000090/:----;00/0;0000;../00;/:///;/..////;://////://////;..../
@M03495:530:000000000-LYBTV:1:1106:8015:23506 2:N:0:CATCACCC+TGCTATAT
ATATTTTGCCGTTGATAAACCAGCTAATCCTGAAAAAAAAATCAAAGCTAAAAACTACAATGCTAAGACCACGATGTGACTGCTATCAAAGTTAGATATATATGTAAATTATTCATCTGTCAAATCCTAGAATTATATCATACCTGCTCCAGCAATCACGACCTGGTCCTGGCAAACAACCTGCAGAAAAGCCAATCAAATATATTTTCACAAGAGATGGAATGTGAGGCAATAATAGAGTACAAAGGTTG
+
3AABAFFFFFB>EEEGGGGGGGHDHFHHHHHG5FFGFEGEEHCGFHFHHHGHHGFFHHGHHGHHHGHHHHHHGCHEGHHGGHHHHGHHG3GEHHHHHHHHHHHHGHHGHF3GGFGGHHHHHHHGHGGHHHHFHHHHHHHHHHGEHGFGHHHHFHHHHHHGGGGGHGHGHGHHHHHAG<<FDHHGHGHGGHBG<CCGFG0GHEHHHHGHGHHHHH/CGFGHHHHGBFBFFEGFGF9;FF9FBFGGGGBFBF/
@M03495:530:000000000-LYBTV:1:1106:8875:23511 2:N:0:CATCACCC+TGCTATAT
ATATTTTGCCGTTGATAAACCAGCTAATCCTGAAAAAAAAATCAAAGCTAAAAACTACAATGCTAAGACCACGATGTGACTGCTATCAAAGTTAGATATATATGTAAATTATTCATCTGTCAAATCCTAGAATTATATCATACCTGCTCCAGCAATCACGACCTGATAATGGTTTAGTGGGTTGTTCACTGTTTCTGAAAAATGAAGATAGTTGTCCAGCTTCCAAAAAGTTTATTGTGTTTTCTAGTGGG
+
BBABCFFFFFCAGGGGGGGGGGHHHHHHHHGHHHHHHGGGGHGHHHHHHHHFHHGHHHHHGGHHHHHBGFHHGGHGHHHHHHFHHHFHHHHHHHHHHHHHHHHHGHHHHHHHHHHHHHGHGHHHHGHHHHHHHHHHHHHHHHHFHHHHHHHHHFGHHHHGGGFGHHHHHHHHHHGHFHGGHDEGGHHHHHHH<DDGHFGG0CCGHGHHHHHHHHCGBGHHHEHHHFH?EE;CFFFGGGGGGGGFGEFFC9.
@M03495:530:000000000-LYBTV:1:1106:8330:23516 2:N:0:CATCACCC+TGCTATAT
ATATTTTGCCGTTGATAAACCAGCTAATCCTGAAAAAAAAATCAAAGCTAAAAACTACAATGCTAAGACCACGATGTGACTGCTATCAAAGTTAGATATATATGTAAATTATTCATCTGTCAAATCCTAGAATTATATCATACCTGCTCCAGCAATCACGACCTGTAATGGTTTAGTGGGTTGTTCACTGTTTCTGAAAAATGAAGATAGTTGTCCAGCTTCCAAAAAGTTTATTGTGTTTTCTAGTGGAG
+
AAABBFFFFFBAGGGGGCGGGGHHHHHHHHHGGHHHHGFGFHHHHHGHHHHHHHFHHHHHHHHHHHHGHHHHGGHGFHHFHHFHGGHHHHHHHHHHHHHHHHHHFGHHHHHHHHHHHHHHHHHHHGHHHHGHHHHHHHGHHHHHFHHHHHHHHHHHHHHGEGGGFGGHHHHHHHHHFGHHGGGGHHHHHHHH=DFFHGHHHHFHHHHHGHGGHHHFCHGHFHFHGHEGFFFGGGGG0CFFGGGGBFFFFBE
@M03495:530:000000000-LYBTV:1:1106:13678:23540 2:N:0:CATCACCC+TGCTATAT
ATATTTTGCCGTTGATAAACCAGCTAATCCTGAAAAAAAAATCAAAGCTAAAAACTACAATGCTAAGACCACGATGTGACTGCTATCAAAGTTAGATATATATGTAAATTATTCATCTGTCAAATCCTAGAATTATATCATACCTGCTCCAGCAATCACGACCTGTCCTGGCAAACAACCTGCAGAAAAGCCAATCAAATATATTTTCACAAGAGATGGAATGTGAGGCAATAATAGAGTACAAAGGTTGA
+
3AABBFFFFFCBGGGGGGGGGGHHHGHHHHGHGHFHHGGGGHHHHHHHHHHHGHGHHHHHHHHHHHHHHHHHGGHGHHHHHGFHHHHHHHHHHHHHHHHHHHHHGHHHHHHHFHHHHHHHHHGHGGHHHHHHHHHHHHHHHHGGGHFBFHFGHHHHFHHGGGGGHHHHGHHHHFGGGFGGHHAHHHHHHHGHHFHHHHFHHHHGHHFHHHHHHGFHHHB/GHHCFGGGEGGFFGGGGGGFFGGGGGE;;B:
@M03495:530:000000000-LYBTV:1:1106:5115:23547 2:N:0:CATCACCC+TGCTATAT
ATATTTTGCCGTTGATAAACCAGCTAATCCTGAAAAAAAAATCAAAGCTAAAAACTACAATGCTAAGACCACGATGTGACTGCTATCAAAGTTAGATATATATGTAAATTATTCATCTGTCAAATCCTAGAATTATATCATACCTGCTCCAGCAATCACGACCTGTAATGGTTTAGTGGGTTGTTCACTGTTTCTGAAAAATGAAGATAGTTGTCCAGCTTCCAAAAAGTTTATTGTGTTTTCTAGTGGAG
+
>?>AAFFFFF@AFGGGGGGGGGFHHHHHFHGHBGFHGGGFGHFGHFFEHGGHHHGHHHHFGHHFHEGHHHFHGGHGFFHHHD3F@4BGGHHBGHFGDHFHHHFHFFHFHHHHDGFHFGHHGHHHHFHBGHGHFHHHHHHHHHFGHFFHHHHGEFFHFHFGGC<EGHDFGGHFHGGGGGHHFCDGEDGHHHHFG0DFHHHHFGHH0C;GHHHGGG0CGG/0CBGFGF..9CFGFF0BFG/9;CFBBFFGGE?
@M03495:530:000000000-LYBTV:1:1106:10315:23564 2:N:0:CATCACCC+TGCTATAT
ATATTTTGCCGTTGATAAACCAAAGCTCACATGCTGACAGATCGGAAGAGCGTCGTGTAGGGAAAGAGTGTATATAGCAGTGTAGATCTCGGTGGTCGCCGTATCATTAAAAAAAAAAATAGTATAACAAGTAAACGTGGCGTTAACATAAAAAAAATAAAGAGGAATGAGGCTGGTATAGTTGTGGTATTAGCAGTAAATAAATTGACTCATAGAGGTGTACAGAGGCAAGAGAGTGTCATAACATGGCT
+
BBBBBFFFFFB>EGGGGGGGGGHHHGHHHHGHGGHHHHHHGCHHGGGGHHAFFGGGGHHHHGBGGHFHHHHHHHHHGFHGHHHH@BFGBBGFAEEE3EEF/>/?0B?GBGFB3</<<B@02111?1111?<<?111/?.<>-A-..000=00=0---.;0000/../00;0/..../00009;0;.;990000;00;0900////;:////9///999/9;/////9.....9.:.9;//9;B/9///...
@M03495:530:000000000-LYBTV:1:1106:23505:23565 2:N:0:CATCACCC+TGCTATAT
ATATTTTGCCGTTGATAAACCAGAACCATCCAAAGCTCACATGCTGACAGATCGGAAGAGCGTCGTGTAGGGAAAGAGTGTATATAGCAGTGTAGATCTCGGTGGTCGCCGTATCATTAAAAAAAAAAGCAGTGTCAGGGTCGAGGCGAGTGGGGACAGGAGCAATAAGAAGGAGTAGTGAAGAGTATGGATACTGCTCTGCACGTTTGGATATCGGGTTGTAGAATGCAGCGTGATACAACACTGAAGAA
+
AB@BCFFFFFDBGGGGGGGGGGHHHHHHHHHHHHHHHHHHHHHHGHHHHHGHGHFGGGHHFGGGFAFBBFFGHHHHHHGGHHHHGHHHHHGH4FFFG4GHHG1EGEFE/EE//CBGDGHDFEGD@CB@/0111111110000>--------..<-<-.9...../:10111/..<//11/1111.1111/11101111:1<010.<./..:<111.9-..-.1111111110-.../11100..000<01/
@M03495:530:000000000-LYBTV:1:1106:19640:23571 2:N:0:CATCACCC+TGCTATAT
ATATTTTGCCGTTGATAAACCACCCTCCCTGTGGTCGTTATCTTGCTCCTTCTGTCGTCAACGAATTTACTAATTCCAAAGCTCACATGCTGACAGATCGGAAGAGCGTCGTGTAGGGAAAGAGTGTATATAGCAGTGTAGATCTCGGTGGTCGCCGTATCATTAAAAAAAAAAAAAAAAAAGAAGATGTAGGGAGCGAGGAAACAAAACAAGTCATGGAGTGATTAGTAATGAGGAGTAGAGCAGCCATA
+
CCCCCFFFFFC>EGGGGGGGGGGGGHHFEHHHHHGHGGGFHHHHHGHGFHHHHHHHGGGHGHGGGHHFHHHHHHHHHHHHHGHHHHHHHHHHFHHHHHGHGGGGHHGFEFGGGHGGHGHHHHHHBFGHHHHHHHHHHH3FGD2DGFFF??E?1>@/A<.0<FF1D1F11@@C;E---:----..9:000000;./..--;--////...9.::900:000/0.090000000:9:/0.//:0;90;9..00
@M03495:530:000000000-LYBTV:1:1106:5615:23595 2:N:0:CATCACCC+TGCTATAT
ATATTTTGCCGTTGATAACCACCCTCCCTGTGGTCGTTATCTTGCTCCTTCTGTCGTCAACGAATTTACTAATTCCAAAGCTCACATGCTGACAGATCGGAAGAGCGTCGTGTAGGGAAAGAGTGTATATAGCAGTGTAGATCTCGGTGGTCGCCGTCTCCTTAAAAAAAACGACAAGTTCAAGGTCGAGGGCGAGACTATTACAGATGACCAGAACAGAAGAGGTTGTGGACGGTAAGACGAGTAAAGAA
+
AABBBFFFFFB2AEGGGGGGGGGGGHG24FGEGGGEEEEHHHHFFHFGHGFFFFGGFGHGHGGGGHHEFGHHFFHFHHHGFGGGHFHGHFG4FGGFEGHGGGGHFGEGGGEEGHHHGFHHHHFHBFFHHHHEEHG3G33B3?22>FF?<E?2</<@<-0011=11111<@C.-.--:.000000/;09----.-;--.0////:///;/9///.././/;/B/../.....//--;.9//9.--..////.
@M03495:530:000000000-LYBTV:1:1106:17960:23633 2:N:0:CATCACCC+TGCTATAT
ATATTTTGCCGTTGATAAACCACCCTCCCTGTGGTCGTTATCTTGCTCCTTCTGTCGTCAACGAATTTACTAATTCCAAAGCTCACATGCTGACAGATCGGAAGAGCGTCGTGTAGGGAAAGAGTGTATATAGCAGTGTAGATCTCGGTGGTCGCCGTATCATTAAAAAAAAAAAAAATGAAAAGAATGTGTGAATCCGAGGAATGATATACGTAAAGAGATGTATGGAACATAGAATATAGCATTGTTCG
+
ABBCCFFFFFDAFGGGGGGGGGGGGHHGGHHHHFHHGGGHHHHHHHHHHHHHHHHHGGGHGHGGGHHHHHHHHHHGHHHHHHHHHHHHHGHHHHHHHHHHGGGGHHFGGGGGGFHGHGHHHHHH3DFHHHHHHHHGGFFGFDFDGBFF/CA?=A/?E/.><GG1D1F1GG@E?@-;--.00000/..00000.0;000..-9-/90000000;00..00//000000/000/99009;900:09090000.
@M03495:530:000000000-LYBTV:1:1106:24436:23644 2:N:0:CATCACCC+TGCTATAT
ATATTTTGCCGTTGATAAACCAGCTAATCCTGAAAAAAAAATCAAAGCTAAAAACTACAATGCTAAGACCACGATGTGACTGCTATCAAAGTTAGATATATATGTAAATTATTCATCTGTCAAATCCTAGAATTATATCATACCTGCTCCAGCAATCACGACCTGTCCTGGCAAACAACCTGCAGAAAAGCCAATCAAATATATTTTCACAAGAGATGGAATGTGAGGCAATAATAGAGTACAAAGGTTGA
+
AACCCFFFFFCAGGGGGGGGGGHHHHHHHHHHHHHHHGGGGHHHHFGHHHHHHHGHHHHHHHHHHHHHHHHHGGHGHHHHHHGHHHHHHHHHHHHHHHHHHHHHGHHHHHHHHHHHHHHHHHHHHHHHHHHHHHHHHHHHHHHGHHHHHHHHFHFHHHHCFGGGHHHHHHHHHHGHHHHGHHGHHFHHFFHHCGGHHHDHHGHHGHHHHHHHHGHHHHHGHHHHGGFGEEFGGGBFGEGFGEFGGGGFBFB
@M03495:530:000000000-LYBTV:1:1106:15252:23657 2:N:0:CATCACCC+TGCTATAT
ATATTTTGCCGTTGATAAACCAGCCTCCCTGTGGTCGTTATCTTGCTCCTTCTGTCGTCAACGAATTTACTAATTCCAAAGCTCACATGCTGACAGATCGGAAGAGCGTCGTGTAGGGAAAGAGTGTATATAGCAGTGTAGATCTCGGTGGTCGCCGTATCATTAAAAAAAAAAAAAGTAAAAAAGAGATACAGTGGGGTCGCGGAAACAAGAGAGTGAAGAGGAACAGAGGAGGGATAGAAGAACACGAA
+
CCDDDFFFFFCBGGGGGGGGGGHHGHHHGHHGHHHHGGGHHHHHHHHHHHHHHHHHGGGHGHGGGHHHHHHHHHHHHHHHHHHHHHHHHHHHHHHHHHHHGGGGGHHGGGGGEHHGHGHHHHHHFFFHHHHHHGHHHH3HHGGHFHHE/CE?@@C/A/.0<FDGHF1GFGCFC---<.01111<99.//<1111<1/.<..-------//.</./<011111..././///....99//01:10////.-.
@M03495:530:000000000-LYBTV:1:1106:21672:23687 2:N:0:CATCACCC+TGCTATAT
ATATTTTGCCGTTGATAAACCAGGCGGACCAAAGCTCACATGCTGACAGATCGGAAGAGCGTCGTGTAGGGAAAGAGTGTATATAGCAGTGTAGATCTCGGTGGTCGCCGTATCATTAAAAAAAAAAAAAAAAGAAGAGAGGGGGGGTGGAGGAGGTGTGAGAGATAAGGAAAAGTGGAGTGATAGAATAGCTTAGAGAGTGAAGGCAAGCAGATCTGTTCGTGGGAAGCATAGTATAGACGGGAGATAGT
+
BCCCCFFFFFC>EGGGGGGGGGHGHGGCFGHHHHHHHGGHHHHHHHHHGHHHHGGGGHHHGGGGGGGFFHGFHHHGHHHHHGHHHHGHHEGGHHDF?FGFG/EE?GGEEG<<F0HBGFHFGFCCC?C------.:.:0./...-------9;....:.0.0000.000000////0000::.00000090009000000.:00000.....//900:9000....-.0;.0000000;000..-.-;/:00
@M03495:530:000000000-LYBTV:1:1106:9904:23700 2:N:0:CATCACCC+TGCTATAT
ATATTTTGCCGTTGATAAACCAGCTAATCCTGAAAAAAAAAATCAAAGCTAAAAACTACAATGCTAAGACCACGATGTGACTGCTATCAAAGTTAGATATATATGTAAATTATTCATCTGTCAAATCCTAGAATTATATCATACCTGCTCCAGCAATCACGACCTGTAATGGTTTAGTGGGTTGTTCACTGTTTCTGAAAAATGAAGATAGTTGTCCAGCTTCCAAAAAGTTTATTGTGTTTTCTAGTGGA
+
BCBBCFFFFFCCGGGGGGGGGGHHHHHFGHGHGHHHHGGGGGHHHHGHFFHHHHHGHHFHHHHHHHHHHHGHHGGHFHHHFFFHDGHHHHGHHGHBHHHHHHHHHHHHHHHHHHHHHHHHHHHHDFGHHHHGHHHHGHHHHGHGFHHGHH2GFHHHHGHHGGGGFHFGGHHGHHHHD<FGEGFGGHHHGHHFHHHHHH=GHCHCC0:GHHGHHGGHGHGECFFFBBC:.;9CBFGFGGFFFFFFGGEFC.0
@M03495:530:000000000-LYBTV:1:1106:20924:23713 2:N:0:CATCACCC+TGCTATAT
ATATTTTGCCGTTGATAAACCAGCTAATCCTGAAAAAAAAATCAAAGCTAAAAACTACAATGCTAAGACCACGATGTGACTGCTATCAAAGTTAGATATATATGTAAATTATTCATCTGTCAAATCCTAGAATTATATCATACCTGCTCCAGCAATCACGACCTGTAATGGTTTAGTGGGTTGTTCACTGTTTCTGAAAAATGAAGATAGTTGTCCAGCTTCCAAAAAGTTTATTGTGTTTTCTAGTGGAG
+
A?1AAFBFBFD>EAFGGFGDGAGHFFHF1FG1ABEFHE/AEGHHHGHHHHHHEFEGFGHHHGFDG@EH1EGHGG/FCED2D@GFHEHGGGGHHHGHGBGHDF@FBGHFBFHHHHHFHEGFGG2F2FCGGFGHHHBEBGHHHHHHHHHFFFGGHFHHH1FCABCGHG<<FHHDGHBF1FGH.FC>GFGFHHDG0=DGFHGDGHGHFF0GFHHGHGHHHHGHHGHEG0C.C0CFGGGGGG/CF9CFBF99C0;
@M03495:530:000000000-LYBTV:1:1106:15899:23716 2:N:0:CATCACCC+TGCTATAT
ATATTTTGCCGTTGATAAACCAGCTAATCCTGAAAAAAAAATCAAAGCTAAAAACTACAATGCTAAGACCACGATGTGACTGCTATCAAAGTTAGATATATATGTAAATTATTCATCTGTCAAATCCTAGAATTATATCATACCTGCTCCAGCAATCACGACCTGTAATGGTTTAGTGGGTTGTTCACTGTTTCTGAAAAATGAAGATAGTTGTCCAGCTTCCAAAAAGTTTATTGTGTTTTCTAGTGGAG
+
BBAABFFFFFB>EGGGGFGGGGHHHHHHGHHHFGHFHGGGGHHHHFFBHHHGHHGHHHHHFHHHHHGHDBGHGGHGFHHFFHFHHHFGHHHFHHHHHHHHGHHHFGHHGEHHHHHHHHHHGHHEFGHHGHHHHHHHHHHHHHHFGHACHFFFFGGGHHHGGGGGFGFBDFFGHFGH=FGFEECDHHGHHHHHGGHHGHGGCGDBDFCHHHHGHHHFGHHFGBGC:GGFGGGGGGFBFF9CBF0B9BCF.;.
@M03495:530:000000000-LYBTV:1:1106:22642:23724 2:N:0:CATCACCC+TGCTATAT
ATATTTTGCCGTTGATAAACCAGAACCATCCAAAGCTCACATGCTGACAGATCGGAAGAGCGTCGTGTAGGGAAAGAGTGTATATAGCAGTGTAGATCTCGGTGGTCGCCGTATCATTAAAAAAAAAAAAAAAGCAGGAATAGAATAGTGCAAAGTGTTATAACTAGAGGACGGGCTCGACTATGCAACAGAGTGTCAATTGTCCATCAGACAGATCGTGTCGGACTTATCCTGGCGCCATAACATAGATA
+
BBBCCFFFFFBAEEGGGGGGGGHHHHFC4BGHGHHHHHGHHHHGHGHHGHFHHEGGGGHHHGE1EAEBBFBEGHH1EGEHHHGH4FHHG3B3@BFBDDBBFF>E?EDEEEF@E0FDGEBFD4FD/>>//<->-../<../000<0000000000/00000000000000/..-9-:-.-;-9-//////.:9//////////9;/////9:///;;/./..:9----/////9:/.-.9..////9/////
@M03495:530:000000000-LYBTV:1:1106:10237:23734 2:N:0:CATCACCC+TGCTATAT
ATATTTTGCCGTTGATAAACCATGGCTCTAGCTGCCATAGCAATGTCACAACCACTTCTTGCCCTCCAAAGCTCACATGCTGACAGATCGGAAGAGCGTCGTGTAGGGAAAGAGTGTATATAGCAGTGTAGATCTCGGTGGTCGCCGTATCATTAAAAAAAAAAAAAGAAAGAAAGAAGGACGACACTATGGATTAAAAACAGTAATGAGAAATAGAGTCAAGAGTCTGTACACTAGGAAAGAGATTAGGA
+
AABBBFFFFFBBGGGGGGGGGEHHHHHFHGBGGFHHHHHHHHHHGHHHBGHGFFGHGHHHHHHGHHGH3GHHHHHHHHHGFHHHDCHHHHGGGGHHHGGGGGGHHHHGFFHHGHDGGDFHBGHF4F4F4GHGHED40??EGCFC/DD//?0FD1F1111<<---<-;CE.///.///./...-:--;0/000990009//...///:/9;////////////;/;/////9/////9/;//./..//////
@M03495:530:000000000-LYBTV:1:1106:25281:23736 2:N:0:CATCACCC+TGCTATAT
ATATTTTGCCGTTGATAAACCAGAGGACTCAGGCTGGACCAAAGCTCACATGCTGACAGATCGGAAGAGCGTCGTGTAGGGAAAGAGTGTATATAGCAGTGTAGATCTCGGTGGTCGCCGTATCATTAAAAAAAAAAAATCAAGTACTGCACTCCAATAAGTGAGGAGAAGGAGCTTAATACGCTTGAGTCGCAGTCTTAGACTCCTGACTCAAACGACAGCCTACGTCGCCTCGAGTCGAGTTACATGGG
+
ABAABFFFF@DAEGGGGFGGGAGHHGHCGGHHCGGHGHHHHHHHHHHHFGGGHHHHHHHHHHHG?EFAGFEAEEEFGHHHGHHHGFGGHGHHHHGHHHFDGGFHBD4GFGF?/?/?>@E?B/GG2BG2DFGBC?//-->0>0000000=00/0////00000000.::..;.:.:9/90000;..E..00;-9;9.909000;0////99//////..9--.../;...--9..:..9.-99/.9/;//..
@M03495:530:000000000-LYBTV:1:1106:17707:23743 2:N:0:CATCACCC+TGCTATAT
ATATTTTGCCGTTGATAAACCAGGACTCAGGCTGGACCAAAGCTCACATGCTGACAGATCGGAAGAGCGTCGTGTAGGGAAAGAGTGTATATAGCAGTGTAGATCTCGGTGGTCGCCGTATCATTAAAAAAAAAAAGATACAAAAAAAGTAGTTGGCGAAAATATAATAAAAGCGTCTAGATGATGAATTTAGCATGTTATTACGATGAAAGAGGAGTTTATATGAGATGGTGAGATAGAATTGTATATTG
+
3ABBAFFFFFC>EEGGGGGGGGHGHHHHHGHHHHGHHHHHGGHHCGHFHHHHHHHHHHHHHGGGGGHBEEEEFGHFFGGHHHHGGGGFGGHFGHHHHHF4BF44BBFAC/?//3>//>/?C?3BBB?G3?//</<><<>11<110<-A.<00:00//-;---;000;00;;F0......00;00;CF00000000009///:9/..../;///.....//////://///;///./////:9;/////9/9
@M03495:530:000000000-LYBTV:1:1106:16348:23806 2:N:0:CATCACCC+TGCTATAT
ATATTTTGCCGTTGATAAACCAGCTAATCCTGAAAAAAAAATCAAAGCTAAAAACTACAATGCTAAGACCACGATGTGACTGCTATCAAAGTTAGATATATATGTAAATTATTCATCTGTCAAATCCTAGAATTATATCATACCTGCTCCAGCAATCACGACTAATGGTTTAGTGGGTTGTTCACTGTTTCTGAAAAATGAAGATAGTTGTCCAGCTTCCAAAAAGTTTATTGTGTTTTCTAGTGGAGGTC
+
>>1AAFBFF1A1AA1GGBGDB000FG13BGFDFE11F?EEGGHHHEHHHHHHE1A1FFCDGFFGB2FFDCGEEEHGGHHFHHHF1GHHBGGGHHHFFGFHFHHF>BBFFGHGHB2FGGHHGHGHBFGHFFHFHHDBGH2GFHFHGBGHHHHF0GFHFFHFCCCGHHHG?GGGFFFCFCFCFEHFHHHFGHHFGFHHDCGDGHHDFHGHHG;0C0CB::;:;C0C.:9BFB;0BFGFBFFGG0;;C?FF../
@M03495:530:000000000-LYBTV:1:1106:9692:23816 2:N:0:CATCACCC+TGCTATAT
ATATTTTGCCGTTGATAAACCACCCTCCCTGTGGTCGTTATCTTGCTCCTTCTGTCGTCAACGAATTTACTAATTCCAAAGCTCACATGCTGACAGATCGGAAGAGCGTCGTGTAGGGAAAGAGTGTATATAGCAGTGTAGATCTCGGTGGGCGACGTATCATTAAAAAAAAAAACAAACAAATAATGTAACTGAGTCGGGTATCAAGAACATAAAGATAAAACTAATGTGATATTCATACATAGTAGATG
+
3AABBFFFFFB2EGGGGGGGGCFGGHHAFGGGGGGHGGGHHHHHHFHBEGHHHHHHEGGHGHGGGHHHFHGHHHHFHHHHFHHHHHFFHFHFHHHHFHHF?EGGGHHEEEGEGC2FGFFHGGGH3BFGHHGHFHFGDCGDF32FGFGGAB?//</>A-<F01DGF<<0<C-;-:-......9:000000000009;;0---9;9//////.9/;////9////////////9/;/////////////9:B/
@M03495:530:000000000-LYBTV:1:1106:9010:23817 2:N:0:CATCACCC+TACTATAT
ATATTTTGCCGTTGATAAACCAGCTAATCCTGAAAAAAAAATCAAAGCTAAAAACTACAATGCTAAGACCACGATGTGACTGCTATCAAAGTTAGATATATATGTAAATTATTCATCTGTCAAATCCTAGAATTATATCATACCTGCTCCAGCAATCACGACCTTCCTGGCAAACAACCTGCAGAAAAGCCAATCAAATATATTTTCACAAGAGATGGAATGTGAGGCAATAATAGAGTACAAAGGTTGAA
+
BBBBBFFFFFDAEEGGGGGGGCEDHHHHFHGHGG3GHGGGGHHGHHHGHHFHHFEHHHHHEGHHHFHFDBGHFFHGHFHGFHEGHHEHGGFFHHFHGHHHEHGHFGHHHFHHHHHFFFFHBGHH?GFHGGHHGHHHHHBFGF?2GGFGHFGHHFFFB<GDECGGGFB1FGEGGFGGHHDHHFH11GGHFAC<CG/GCGFHFF=GHFHHHBGG/:::CC:CCCCG09.CEFFF;;;;;BB;BFFFGFGFGG0
@M03495:530:000000000-LYBTV:1:1106:10665:23835 2:N:0:CATCACCC+TGCTATAT
ATATTTTGCCGTTGATAAACCAGCTAATCCTGAAAAAAAAATAAAAGCTAAAAACTACAATGCTAGGACCACGATGTACCTGCTATAAAAGTAAGATATAAATGTAAATAATCCATCTGCCAAATCCTAGAATTAATTATTACCTGCTCCGGCAATCACGACCGGTAATGGTTTAGGGGGTTGTTCCCTGTTCCTGAAAAATGAAGATGGTTGTCTAGTTTCCAAAAAGTTTATTGTGTTTTCTGTGGGAG
+
AAABBFFFFFDAEGGGGCGGGGHHHHH5FGGGFHHFHGGG013BF5513BDFH31353B35B35D51@B1?1>/1114444313444BG33F444444@44B4?4BF?F43F44?433B43BB2?B34?4B3B43333333BB33202B2///>/2111//</---<.1>0DG./00<.-;--;.000;0;;00;0099C..0900000/;099000;0;0;;B9BE..:B//;/9//9:B./////....
@M03495:530:000000000-LYBTV:1:1106:17973:23856 2:N:0:CATCACCC+TGCTATAT
ATGTTTTGCCGTGATAAACCAGCTAATCCTGAAAAAAAAATCAAAGCTAAAAACTACAATGCTAAGACCACGATGTGACTGCTATCAAAGTTAGATATATATGTAAATTATTCATCTGTCAAATCCTAGAATTATATCATACCTGCTCCAGCAATCACGACCTGAGGTTTGCATCAGCGAGGATCACCCTTCCTGGCAAACAACCTGCAGAAAAGCCAATCAAATATATTTTCACAAGAGATGGAATGTGG
+
>A3>AFFFFFB>EEGGGGGGGGHHHFHFGGGFGGHHGGGGHHHHGEFHHHHHHGHHHGGHHHHGHHHFHHHGGHGAGHHEHHHHFCGHFGFFHHHHGHHHHHHHHHHGGHHHGHHHFHHHHHGGFGHHHHHHGHHHHHFHHHFFGFHHFHHBHHGGHFGFGFFFHHGHHHGGHHHF<FADG@DGHHGHHHEHGGHGFHCFHHEHGHHHHHHGFBFGGGGGGGFGGGGGGGGFGFFFCF/;FFBBFGEFFF/
@M03495:530:000000000-LYBTV:1:1106:23102:23876 2:N:0:CATCACCC+TGCTATAT
ATATTTTGCCGTTGATAAACCAGCTAATCCTGAAAAAAAAATCAAAGCTAAAAACTACAATGCTAAGACCACGATGTGACTGCTATCAAAGTTAGATATATATGTAAATTATTCATCTGTCAAATCCTAGAATTATATCATACCTGCTCCAGCAATCACGACCTGTCCTGGCAAACAACCTGCAGAAAAGCCAATCAAATATATTTTCACAAGAGATGGAATGTGAGGCAATAATAGAGTACAAAGGTTGA
+
AAAABFFFFFBAFFGGGFGGGGHHHGHFGGGF5AGHHGGFFHHGHGHFHHHHHG?GHHHHHHGHHHGHHHHHGGHGGGHHHGHHHHHHHGGGGHHHHHHHHHHH4HHHHHGHHHHHHHHHHHHHGGHHHHHFHHHFHHHFHHHEHHGHHHHHEFFHBFFDADGGCHGHHHFHFHHHHHHGHFHHHEHHHHHHCCGCGHGHFFFHCBGFHHHCCGHHHHFFFHHGGFFGGGGEFFFGB0;0CBFGGFBBFFC
@M03495:530:000000000-LYBTV:1:1106:24764:23885 2:N:0:CATCACCC+TGCTATAT
ATATTTTGCCGTTGATAAACCAGGACTCAGGCTGGACCAAAGCTCACATGCTGACAGATCGGAAGAGCGTCGTGTAGGGAAAGAGTGTATATAGCAGTGTAGATCTCGGTGGTCGCCGTATCATGAAAAAAAAAAATCAGTGAGACCAAGGAAGGAACGGGACTACACAAATAATAGCAAAAAGATTAACATGAGGATTATGACTAACGAACATTGCTGTACTGAGCGGTATCACATAAGCACCTGATCTA
+
AABBBFFFFBD2EEGGGGFFGGHGHHHGHHHHGHGGHHHHHHHHHHHHHHFHHGHHHHHGHGDGGEGG?EGGEEGGGHGGHHHHGFH@GBGGFHFHHFGBFD444BBFF>FF??E/?E/?BGHF3B?FGFCCGG/<0111111111./..<./.<</.....-.////::;000;C00;0//.;.0000000/00/0/00000=000/.:.-9//////////////--...//;/;//:/9../99;/9/
@M03495:530:000000000-LYBTV:1:1106:25225:23898 2:N:0:CATCACCC+TGCTATAT
ATATTTTGCCGTTGATAAACCAGCTAATCCTGAAAAAAAAATCAAAGCTAAAAACTACAATGCTAAGACCACGATGTGACTGCTATCAAAGTTAGATATATATGTAAATTATTCATCTGTCAAATCCTAGAATTATATCATACCTGCTCCAGCAATCACGACCTGTAATGGTTTAGTGGGTTGTTCACTGTTGCTGAAAAATGAAGATAGTTGTCCAGCTTCTAAACAGTTTATTGTGTTTTCGAGTGGAG
+
A1AAAFFBFFD>AE1FGF1DG0EGGFDGF3DD1B110AE?AEBG1FD0AFGDABA1ACGFHGHD2DG11BFGCGHFHEGEGFFF1@F22BB1BGGFHGFFGFFFGGHEDGH>BFHHHHEGF>ED21<DGGF1BEGFHH222B>0BGFCHB110FCF11@A?CCGB?11FGH??FGG=FGEAFCCC11=GH0=0=0=D000<G<0:000;C:CC00CBG:C0:000</;/;FGFF000;9//B0-99FAEGE
@M03495:530:000000000-LYBTV:1:1106:10131:23902 2:N:0:CATCACCC+TGCTATAT
ATATTTTGCCGTTGATAAACCAGCTAATCCTGAAAAAAAAAATCAAAGCTAAAAACTACAATGCTAAGACCACGATGTGACTGCTATCAAAGTTAGATATATATGTAAATTATTCATCTGTCAAATCCTAGAATTATATCATACCTGCTCCAGCAATCACGACCTGAATGGTTTAGTGGGTTGTTCACTGTTTCTGAAAAATGAAGATAGTTGTCCAGCTTCCAAAAAGTTTATTGTGTTTTCTAGTGGAG
+
BBBBBFFFBFDAEGGGGGGGGGHHHHHHFHHGFHHGHGGGGGHHFHHFHGHHHGHGHHHHHHHGHHGFHHHGHGGHGHHHGHHGHHEGHHHHFBGFHHHHHHHHHHHHGHHHHHHHHHHHHHHHGGGHGHHHHGHHGHHHHHHHHHHGHGGB2GGHHGHGGGCDGGGFHHHFFGHH1FHAAFGFHGFFHHHH0BGHHHDCGHHBHHHHHGHHEHCGHGGFHFBFFF?EACFGFFGGGFFFBGEGGFGGGF?
@M03495:530:000000000-LYBTV:1:1106:12251:23943 2:N:0:CATCACCC+TGCTATAT
ATATTTTGCCGTTGATAAACCAGGACTCAGGCTGGACCAAAGCTCACATGCTGACAGATCGGAAGAGCGTCGTGTAGGGAAAGAGTGTATATAGCAGTGTAGATCTCGGTGGTCGCCGTATCATTAAAAAAAAAAAAAAAGTAAAAACATGTAGTGGATCTATCTTTGTTTATAAAACTTAATACCATACACTGATCTACTATTTCTTATTTATCTCGTACATTATATCAGCGGCAGATCTATACTCTCTT
+
BBBCCFFFFFDBFGGGGGGGGGHGHHHHHHHGFHGGHHHHHHHHHHHHHHHHHGHHHHHHHGGGGHHFGGGGGGHHHHGHHHHGHHHHHHHHHHHHHHHHHGGHGHGGGEFG?FEEDGEGGHHFDGFHBHGGG/<<-<--.<00000..000000/.0<000<000000:/0000000000000<0<00/0<000:00000000<0000000<B000.....<0:0000000.----.000:00000:00:
@M03495:530:000000000-LYBTV:1:1106:25446:23946 2:N:0:CATCACCC+TGCTATAT
ATATTTTGCCGTTGATAAACCACCCTCCCTGTGGTCGTTATCTTGCTCCTTCTGTCGTCAACATTCCAAAGCTCACATGCTGACAGATCGGAAGAGCGTCGTGTAGGGAAAGAGTGTATATAGCAGTGTAGATCTCGGTGGTCGCCGTATCATTAAAAAAAAAAAAAGATGAGGAGAACGTATGTACAGGACGGATGCACAAATGACGTATGAGTAATACGACTCGTGATATCGTGAGCTAAGTGAGCAGG
+
BBCCCFFFFFC2AEGGGGGGGGGGGGHG2GGHHGGHGGGHHHHHHHHHHHHHHFHHGGGHGHHHHHHHGHHGHHHHHHHHHHGH@GGHHHGGGGHHHEGGGGGGGGHGHHHH?FFGGHHHHGHHFFGFBDFFDG?FFF<FDADC/AF/?0<1<11FGFHD@CC@A--..0000/0..:/...0/00000/.;--9.-/////.////.../9///9////:..;..../////./././/////////9/.
@M03495:530:000000000-LYBTV:1:1106:19413:23946 2:N:0:CATCACCC+TGCTATAT
ATATTTTGCCGTTGATAAACCAGCCTCCCTGTGGTCGTTATCTTGCTCCTTCTGTCGTCAACGAATTTACTAATTCCAAAGCTCACATGCTGACAGATCGGAAGAGCGTCGTGTAGGGAAAGAGTGTATATAGCAGTGTAGATCTCGGTGGTCGCCGTATCATTAAAAAAAAAAAAGATGAAGAAAAAGGTGACAAGCAGGTGAAGATAAATAGGAAGCGCAATAAGAAACGAGTGAGGGACAGTAAGGTA
+
ABBCCFFFFFCAGGGGGGGGGGHHGHHHGHHHHHHHGGGHHHHHHGHHHHHHHHHHGGGHGHGGGHHHHHHHHHHHHHHHHHHHHHHHHHHHHHHHHHHHGGGGFHHEEGGGGHHHGGHHHHHHBFGHHHHHGHFHHHDGHD3G2FGC?CD?2</?@/.0F1GFHB111<@@@E-9..000000///...0000;09.//.90000:0000000000..----.00;0;//9....00.....:0000000
@M03495:530:000000000-LYBTV:1:1106:17814:23953 2:N:0:CATCACCC+TGCTATAT
ATATTTTGCCGTTGATAAACCAGAACCATCCAAAGCTCACATGATGACAGATCGGAAGAGCGTCGTGTAGGGAAAGAGTGTATATAGCAGTGTAGATCTCGGTGGTCGACGTATCATTAAAAAAAAAAAAAATAAAAAAAAGAAGAGATGGGGGATCAGAAACAGCAAAAACTAAGAGATAAAAAGAATAGAACGTAGAATGGGCAATAAGATGGTAGATAAACACATGGGAGCACGTGGGGTGTGGACGG
+
BCCCCFFFFFCAFGGGGGGGGGHHHHHHHHHHGHHHHHHHHHHHHHHHBGEHHHGGGGHGHGFEEAE12DFGHHHHHHHHFHHH@GHHGHFG4FGG4BGDGFFE1>B>/>E/?3BGFGGFDDFD?F?D//<<>11>11--:.../0;:00:..--...0000///.//0/..000090/000009.9;090000.;...9000.:/909000000:000000000..00/./.;.;-;.:--.-:9.00--
@M03495:530:000000000-LYBTV:1:1106:12110:23963 2:N:0:CATCACCC+TGCTATAT
ATATTTTGCCGTTGATAAACCAGCTAATCCTGAAAAAAAAATCAAAGCTAAAAACTACAATGCTAAGACCACGATGTGACTGCTATCAAAGTTAGATATATATGTAAATTATTCATCTGTCAAATCCTAGAATTATATCATACCTGCTCCAGCAATCACGACCTGTCCTGGCAAACAACCTGCAGAAAAGCCAATCAAATATATTTTCACAAGAGATGGAATGTGAGGCAATAATAGAGTACAAAGGTTGA
+
BBBBBFFFFFBAFGGGGGGGGGHHHHHHHHHHHHHHHGFGGHHHHHHGHFFHHFEGHHHHHHHHHFHHHGGHGGHFHFHHHHHH4GFGHHFGHHHHHHHHGHHFGGHHHFFHHHHHHGHHHHHHHGFHHGHHHHHHHHHHHHHFHHFFHHHFFFCGG2F??BCGGHFGHHFHHHACHGH.GHEHHEEHGFHHHHCCGFFGFHBGHHHHGHF0GHHHHHGHBHHHGGGF.CGGF0;FFBF0FBFFFG/FFFF
@M03495:530:000000000-LYBTV:1:1106:5827:23969 2:N:0:CATCACCC+TGCTATAT
ATATTTTGCCGTTGATAAACCAAAGCTCACATGCTGACAGATCGGAAGAGCGTCGTGTAGGGAAAGAGTGTATATAGCAGTGTAGATCTCGGTGGTCGCCGTATCATTAAAAAAAAAAAAAAGGAAGAATAAGGGTGCATAAGGATACTGCTAGCAATACAAATGAAGTCAAGAGAACCATACAACCAATGGATAGAGTCTGTGAAGGATGACTGCATATAGTGAGACATAGAGTAGCAGTGGTGTAGCTC
+
BCCCCFFFFFCAEGGGGGGGGGHHHHHFHHFDFHHHHHHHGHHHGGGGHHHFGEEEGHHGHGFHHHHHFGGHHHHHHHHHGHHGFG4FGHHG>EF1BE>FEEE0FFHHFFDDEEDGFCB<>-..00>0011>11.<..000000<000=00000000000:000000:0:0000./00..0;:;00.9.:000:000000:0000000.:00000/:00:::;00000/000000:0000:0/0..::000
@M03495:530:000000000-LYBTV:1:1106:15643:23981 2:N:0:CATCACCC+TGCTATAT
ATATTTTGCCGTTGATAAACCAGTCAGGAGTCCAAAGCTCACATGCTGACAGATCGGAAGAGCGTCGTGTAGGGAAAGAGTGTATATAGCAGTGTAGATCTCGGGGGTCGCCGTATCATTAAAAAAAAAAAAAAAGGGAGGGACAGGAAGTGGAGGAAGATGTGATTAGAGATAACACAAGCAGACACAGTGAGTACGGTAGAAGCAAGGACATTAAGGAAGGACAGTATATGTGAGATGTGTGGAGTCGG
+
BBCCCFFFFFDBGGGGGGGGGGHHHHHHFFHHHHHHHHHHHHHHHHHGHHHHHHHHGGGGHHHGGGFAEGHHHGHEHGGHHHHHGHHHHHHH4GDFFGFBFGHF/>E</BBD?/<0@GFFFFFF@>>@?<-----<<...--......:.0:009../..1111111:<10<111000.<..///.///.0110111../.911<00//.:./01111<0/<.../.01111111:1110111..0.0/--
@M03495:530:000000000-LYBTV:1:1106:10515:23982 2:N:0:CATCACCC+TGCTATAT
ATATTTTGCCGGTGATAAACCAGGACTCAGGCTGGACCAAAGCTCACATGCTGACAGATCGGAAGAGCGTCGTGTAGGGAAAGAGTGTATATAGCAGTGTAGATATCGGCGGGCGGCAGATCAATAAAATAAAAAGAACAATAAAATTGGTAGGACTTATATCCAGTAGATCAAATGCACATAAAAAACAATGAAATTGAGTTGAAACAAGAATGTGAGTAACAAAGTATCAAAAACTACAGACGACACGA
+
AABB?5@FB@@2AEFFBDGFGGHGHACBBFFFFEDGHCHGGH2FGC3FHBFFF523F3B31BEEF1BGEF1>>EF2BG13GHGFC434F4GEFDGF@4F4B344B44?//<///<----.0<<00=<0000<:00...///0;0;0</0/000.0//000000909;;0000=000;0000;;F00/-...////////99;/////9/.../////9/////;/.//9////9/..//////.-----.-
@M03495:530:000000000-LYBTV:1:1106:9611:24058 2:N:0:CATCACCC+TGCTATAT
ATATTTTGCCGTTGATAACCAGGACTCAGGCTGGACCAAAGCTCACATGCTGACAGATCGGAAGAGCGTCGTGTAGGGAAAGAGTGTATATAGCAGTGTAGATCTCGGTGGTCGCCGTATCATTAAAAAAAAAAAATGAGTAGGTGGCGTAAGGTGCGGTAAGAGTAAAGACGCCTGGACGCAACAACATCGACGGTAGAAGGGAAGAGACACAGATGATGTTACAGTAGATGATGCGAGAGCTGAAGATG
+
ABBCCFFFFFBAFGGGGGGGGGGHHHHHHHHHHGHHHHHHHHHHHHHHHHHHHHHHHHHHGGGGHHHGEGFFGGHHHGHHHHHGBGGHGHHHHHHHHHHHHFBGHFHG?EFEFEEFE><CGHFFB3DFGGGGDC<-0111110000..-.-../0/0--:..000;00;00/.--.../9-----....//./---:..9//......./////.99/////////////9//;///-.;--.9//;////
@M03495:530:000000000-LYBTV:1:1106:22246:24070 2:N:0:CATCACCC+TGCTATAT
ATATTTTGCCGTTGATAAACCAGCTAATTCCAAAGCTCACATGCTGACAGATCGGAAGAGCGTCGTGTAGGGAAAGAGTGTATATAGCAGTGTAGATCTCGGTGGTCGCCGTATCATTAAAAAAAAAAAAAAAGAATAAAACGAAGAAACATCGGAGCTACAAGAATAAAAAAGTAGAACAATGCAAAGTACCAAGCGGCACAAGTAGAATGTGGATGCATAAATAGACGAGCGAAGAAGCGATGCCACGG
+
ABBCDFFFFFC2EFGGGGGGGGHHHHHH5FHHHHHHHHHHHHHHHHHHHHHHHHGGGGGHHGFGFEFBAFGGHHHHHHHHGHHHBGHHGHHHHGHHHHHHGGDF?EDE>>E//BBHHHFHGFGC/><///---...0=000<-....////00...--;00;00/:;000009.;0:::0/:0:0000/:00000.;.----//.0000000000000/000000:00;A----;:-.:/0-....000--
@M03495:530:000000000-LYBTV:1:1106:5431:24080 2:N:0:CATCACCC+TGCTATAT
ATATTTTGCCGTTGATAAACCACCCTCCCTGTGGTCGTTATCTTGCTCTTCTGTCGTCAACGAATTTACTAATTCCAAAGCTCACATGCTGACAGATCGGAAGAGAGTCGTGTAGGGAAAGAGTGTATATAGAAGAGGAGATCACGGTGGTAGCAGTAGTATTAAAAAAAAGAGAAGAGAACTGTACAGAGAAGGAGTGGGAGTCACGAATCATATGAAATGAACTGAATACGAAAGGACAAGAACAATGA
+
AAAAAFFFFDD1AEGFGGGGFFF0EGHGFC1BAG0AAAEHHHHGB1G1GHHGHDEEAEEEFEFGEEHFFFGHGHD1EFH00BGH1BFGFBGG01FFH1FGEFG0>0?FEEFE/BFGE0B<0FGFBGFHHFBG2F<10/<CFF11BC///<?>@12111111<@D?F1?-<-.<<////<//<00000000////...:..:.../90.9.9.09000;0090000000;00:....--9-----:-9-///
@M03495:530:000000000-LYBTV:1:1106:9992:24088 2:N:0:CATCACCC+TGCTATAT
ATATTTTGCCGTTGATAAACCACCCTCCCTGTGGTCGTTATCTTGCTCCTTCTGTCGTCAACGAATTTACTAATTCCAAAGCTCACATGCTGACAGATCGGAAGAGCGTCGTGTAGGGAAAGAGTGTATATAGCAGTGTAGATCTCGGTGGTCGCCGTATCATTAAAAAAAAAAAAAGAAAAGTGGACAGAGAGAAGAGTCATACGAGACAGAGAAATAATGGAGATGACGGGTGAGGTAAGTTGCTGGTA
+
CBCCCFFFFFC>EFGGGGGGGGGGGHHGGHHHGHHHGGGHHHHHHHHHHHHHHHHHGGGHGHGGGHHHHHHHHHHHHHHHHHHHHHHHHHHHHHHHHHHHGGGGGGHGGGGGGGHHHGHGHHHHBDGHHHHHHGHHGHHHGH2G2GGG/?C/1><?@/<0CFHFBDGDFF-CCE:-9...///000000.///..0/0:900::0.;.../;///000000000/0/000.---9;.9/0000000000/0
@M03495:530:000000000-LYBTV:1:1106:9034:24092 2:N:0:CATCACCC+TGCTATAT
ATATTTTGCCGTTGATAAACCACCCTCCCTGTGGTCGTTATCTTGCTCCTTCTGTCGTCAACGAATTTACTAATTCCAAAGCTCACATGCTGACAGATCGGAAGAGCGTCGTGTAGGGAAAGAGTGTATATAGCAGTGTAGATCTCGGTGGTCGCCGTATCATTAAAAAAAAAAAAAGAGACGAACACGAGTATCCCGCCAGGAGCAGAAAACTGATGCAGAGTACAGGTAGAGTGACAGCGAGCGGTTGG
+
ABCCBFFFFFCAEGGGGGGGGGGGGHGEFHGHGHGHGGGHHHGHHHHHGHHHHGHHGGGHGHCEGGHHHHHHHHHHHHHHHEHHGFHHHGHHFGHHHHHHGGGGGHHGGGGEFHHGFFGHHHGGBDFFHHHHHGHGFGFGFHD2FGAG?CC<?>/CC/.<0=<GHBBBGCCCA---9.9//:.----/.-;:.////.---9....9/////////://///.://;//://////////.-9;---.---
@M03495:530:000000000-LYBTV:1:1106:13774:24109 2:N:0:CATCACCC+TGCTATAT
ATATTTTGCCGTTGATAAAACAGGGACTAAGGCTGGACCAAAGCTAACTTGCTGACAGATCGAAAGAACGCCGTGGAGGGAAAGACTGTATATCGCAGGGAAGGACACGGAGGTTGCGGCGACAAATAGAATACCATAGCGAGAGAATGGGGCTTCAGACACTAGTTTTCAAAGACAACAGCTACTGAGTAGGTGAGTGTGATCTAGTACTTCAGGCATCACATGCGGATCGATAAAAGCAAGTGATCTAG
+
>A>11B3F11>1111333A110B0A0AB0A100B00BB00//A0A1DE1211A110BA011//0/A000///>/>//>EE/FCFC0B1@BE2@B//>//>/>?/0000?/////BB</////<<-0=11><><110000/-----.;:;/...;./000/;/090;90090BB0////.9/.00000;90000000-//;/:////////;//////-99:9/9/;A---------/;/://-/////9//
@M03495:530:000000000-LYBTV:1:1106:11162:24140 2:N:0:CATCACCC+TGCTATAT
ATATTTTGCCGTTGATAAACCAGGACTCAGGCTGGACCAAAGCTCACATGCTGACAGATCGGAAGAGCGTCGTGTAGGGAAAGAGTGTATATAGCAGTGTAGATCTCGGTGGTCGCCGTATCATTAAAAAAAAAAACAACAGAAATAAGGAAAGAGGATATGAAGGCGAGAGTATTGAAGTAGGTCAAGAAAGAGCGTGTCGATCAAACTACAATAGAGAGTAAGGCGCGTACGAGGCGCAAGTGAGATCT
+
BCCCCFFFFFCBGGGGGGGGGGHGGHHHHHHHHHGHHHHHHHHHHHHHHHHHHFHHHHHHHGGGFHHHGGGGEGHHHHGHHHHHHHHGHHHHHGGHHHHGHFGEGGGHGEFG?GG/FF<CFFFHFHFHHB?BF?@<.<...001000=000//.//..<00000<0.-----0:0:00<<000000000://0/:/-.../.....0:0<0000000<00.<<:<0/-------..------9:0000:00
@M03495:530:000000000-LYBTV:1:1106:7234:24187 2:N:0:CATCACCC+TGCTATAT
ATATTTTGCCGTTGATAAACCACCCTCCCTGTGGTCGTTATCTTGCTCCTTCTGTCGTCAACGAATTTACTAATTCCAAAGCTCACATGCTGACAGATCGGAAGAGCGTCGTGTAGGGAAAGAGTGTATATAGCAGTGTAGATCTCGGTGGTCGCCGTATCATTAAAAAAAAAAAAAAGAGTGAAAGCGGTGGGTAAGGGTGAGAAGAGAAAAGAAGTATACCATCTCATATAAGAACACAGAGGAAGTTG
+
ABCCCFFFFFCAEGGGGGGGGGGGGHHEGGHHHHGHFGEHHHHHGGHHHHHHHGHHEGGHGHGGGHHHHGHHHHHHHHHHHHGHFGHGHHHHHHHHHHHHGGGGFGFGEFGFDHHHHGHHHHFG?BDHHHHHGGHGHHHHHF2FDDGFEAE/<A?A//.0<=G1FFFDF?-@@---;-../000000/.-.-9:9////.....////.:////../////////////////////9//..//../:://
@M03495:530:000000000-LYBTV:1:1106:23835:24207 2:N:0:CATCACCC+TGCTATAT
ATATTTTGCCGTTGATAAACCAGCTAATCCTGAAAAAAAAATCAAAGCTAAAAACTACAATGCTAAGACCACGATGTGACTGCTATCAAAGTTAGATATATATGTAAATTATTCATCTGTCAAATCCTAGAATTATATCATACCTGCTCCAGCAATCACGACCTGTAATGGTTTAGTGGGTTGTTCACTGTTTCTGAAAAATGAAGATAGTTGTCCAGCTTCCAAAAAGTTTATTGTGTTTTCTAGTGGAG
+
AABBCFFFFFBAFGGGGGGGGGHHHHHFGHHHGHHHHGGGGHHHGHHGHHHHHHFHHHHHGHHHHHHGEGGHGGHGEGHHHHGHGFHHHEFFHHHGHGGHHHHHHHHHHHHHHHHHHHHHHHHHHHHHHHHGHHHHHHHHHHHHDHFHFFGGHHGHGHHGGGGGHHBGHHHGHHHHFGHEFGCDEHGHHHGG=DDHFGGHHHGHGGHHHHHGHHGFGHEEFHGFEFG.A9FGGGGGGGFFGGGGGGFGE9C
@M03495:530:000000000-LYBTV:1:1106:26259:24210 2:N:0:CATCACCC+TGCTATAT
ATATTTTGCCGTTGATAAACCAGCTAATCCTGAAAAAAAAATCAAAGCTAAAAACTACAATGCTAAGACCACGATGTGACTGCTATCAAAGTTAGATATATATGTAAATTATTCATCTGTCAAATCCTAGAATTATATCATACCTGCTCCAGCAATCACGATCCTGGCAAACAACCTGCAGAAAAGCCAATCAAATATATTTTCACAAGAGATGGAATGTGAGGCAATAATAGAGTACAAAGGTTGAACCT
+
AAABBFFFBFBAGGGGGGGGGGGGHHHGGFHHGHHHHGGGGHGHHFFFHGHHHHGGHHHHGHHHHHHHGHHH?EHFHHHHHFFHEHHHHHHHHHHHHGHHHHHHBFHHFHHHHHGHHGHHHHHHGGFHHHHHHHHHHHFHHHGHHHGHHHFHHFHHHGHGAGHGHHGHHCHHHHHCCGEHHHFHFHEHEHHHHH<GBHDGHHHHHHHHHGHGHHFF0;GHHHHHGGGGGGBFBFF;FFGGGFGFGGGGFE:
@M03495:530:000000000-LYBTV:1:1106:18291:24219 2:N:0:CATCACCC+TGCTATAT
ATATTTTGCCGTTGATAAACCAGCAATGTCACAACCACTTCTTGCCCTCCAAAGCTCACATGCTGACAGATCGGAAGAGCGTCGTGTAGGGAAAGAGTGTATATAGCAGTGTAGATCTCGGTGGTCGCCGTATCATTAAAAAAAAAAAAAAGAGAGAAACAGACGAAGGTGTGATGGACGAAGAATAAAAGTGAAAGCGCTGAAGTGACAGTGGGTCTGCGGGAACAGCGAGATCTGAGCAGGGGAGGCGT
+
ABCCCFFFFFCCGGGGGGGGGGHHHHHCAFADFHGGGGHHHHHFHGHHHGHHHFHHHFHHHHHHHGFBGHHHHGGGGHHHGGGE>E?GHHGEGHHHHHHHHHHHHHGHHHHHHHF4BFHEF?EG?3</AB/?FA22@2>@@@BFDC<--<-:.//../;////.---..//:.000090---.:/000////9;////.-.9.9/////;/9:/.;////-:---.//.----.////;///.--.--.-;
@M03495:530:000000000-LYBTV:1:1106:24334:24250 2:N:0:CATCACCC+TGCTATAT
ATATTTTGCCGTTGATAAACCACCCTCCCCAAAGCTCACATGCTGACAGATCGGAAGAGCGTCGTGTAGGGAAAGAGTGTATATGGCAGTGGAGATCTCGGTGGACGCCGTAACATTAAAAAAAAAAATTGAATAAGATGGTGTAGTTACTTGCTTCAATTATCTAATTACTGGATCCCTCGAGGGTAATTCATGTACATTTATCTTTTACATGATCTCACAACATGCAGTACACCAAGTCTTTTGAGACC
+
?AAABFFFFBA2AAGGG5GFCGFGGGHG2EGE2GFHHHGGHHHHHGHDEHFEGEEFEHFHGEAAAEG2@BC3FFG3EFFF4@FF43BF1B333?GB3BDF1>/?/3/</E////1B1BG11DDC/>C@0111<<11<1>=/<0<00=DDD=<D0=00=0;;000000<:<000//C0//0/;..--./;009900;0000000;0;0C000C0/;/;//////../////////9;..9/;////9;../.
@M03495:530:000000000-LYBTV:1:1106:20992:24253 2:N:0:CATCACCC+TGCTATAT
ATATTTTGCCGTTGATAAACCAGCTAATCCTGAAAAAAAAATCAAAGCTAAAAACTACAATGCTAAGACCACGATGTGACTGCTATCAAAGTTAGATATATATGTAAATTATTCATCTGTCAAATCCTAGAATTATATCATACCTGCTCCAGCAATCACGACCTGTAATGGTTTAGTGGGTTGTTCACTGTTTCTGAAAAATGAAGATAGTTGTCCAGCTTCCAAAAAGTTTATTGTGTTTTCTAGTGGAG
+
@BBABFFFFFBACCCGGGGGGGHHHFGHGGHGFHHBFEEFEFHHGHFBHHFFHGGHGHHHHHGHGGHHHHHHGCHGHHHHBEF4FGGGGHHHGHHHEFHHHHHHEGGHHFHHFHHHGHHHGHHHGGFFHEHHHHHHGHHGHHGBFHHHFEHBBHFHHHHGDGGGHFHHHHH?GHHFFGFGEGGGHHHFGHGG<DFHHHHHHHFHHHFFEFHHHHHHFHFGHHFFHGEGGGGGGEGFGFFFGGFFGB00.;A
@M03495:530:000000000-LYBTV:1:1106:16882:24262 2:N:0:CATCACCC+TGCTATAT
ATATTTTGCCGTTGATAAACCAGCTAATCCTGAAAAAAAAATCAAAGCTAAAAACTACAATGCTAAGACCACGATGTGACTGCTATCAAAGTTAGATATATATGTAAATTATTCATCTGTCAAATCCTAGAATTATATCATACCTGCTCCAGCAATCACGATCCTGGCAAACAACCTGCAGAAAAGCCAATCAAATATATTTTCACAAGAGATGGAATGTGAGGCAATAATAGAGTACAAAGGTTGAACCT
+
3AABAFFFFFBACCGGGFGFGGHGHHHHFHGGHHFHHGGGGHHHHHFHHHHHHFGFHHHHHHHHHHH3GHHHGGHFFDHHHHEHGFHHHHHGFHGHHHHHHHHHGHHHHHHHGHHHHHGHHHGHGGHHHHHHHHHHHHHHHHHGGHGEFGHHHHHHFHHGFHHGHHHHHGGFHHHGHFHHHHHHHHEHHHHHGH0=DHGHHGHHGHGHHHHEHHHHFHHHHHHHGGGFGFFGGGF0FFGGFEF;FFGGGE=
@M03495:530:000000000-LYBTV:1:1106:22767:24272 2:N:0:CATCACCC+TGCTATAT
ATATTTTGCCGTTGATAAACCAGCTAATCCTGAAAAAAAAATCAAAGCTAAAAACTACAATGCTAAGACCACGATGTGACTGCTATCAAAGTTAGATATATATGTAAATTATTCATCTGTCAAATCCTAGAATTATATCATACCTGCTCCAGCAATCACGACCTGTAATGGTTTAGTGGGTTGTTCACTGTTTCTGAAAAATGAAGATAGTTGTCCAGCTTCCAAAAAGTTTATTGTGTTTTCTAGTGGAG
+
AABBBFFFFFB2AEGGGGGGGGHHHHHFFGGHHHHHHGGGGHHHHGHGHHHHHHDHHHHHHHFHHHHHHHHHGGHFGHHHHFGHHHFHHHHFFGGHHHHHHHHHGHHHHGHHGHGHHHHHHHHHFGFHHHHHHHGGHHHHHHHHFHFHGHHHHHHHHGHGG?GGHGGHHHGDGHHGGGHHGGGGHFHGHGGHDGGHHHBGFGHHHHHHHHHHGH0CCHFHGFHGHHHGDFFFGFFGGFCBGGGGGGGGGF?
@M03495:530:000000000-LYBTV:1:1106:15151:24282 2:N:0:CATCACCC+TGCTATAT
ATATTTTGCCGTTGATAAACCAGGCGGACCAAAGCTCACATGCTGACAGATCGGAAGAGCGTCGTGTAGGGAAAGAGTGTATATAGCAGTGTAGATCTCGGTGGTCGCCGTATCATTAAAAAAAAAAAAAACAAAGATCACGGAGGGCGGGGTAAGGTCGGTTAAGAACGGCACAGACGGCAGACAGATATGCGTTGAGCTGACGCTGCGTGATGTGAGTGAAGGACCACAGCACTCACGAGAAGCAGCTG
+
BBCCDFFFFFCBGGGGGGGGGGHGHGGGGG2GHHHHHGGHHHHHHHHHHHHHHGGGGHHHGGGGFGG?FGGFHHHHHHHHHHHHDDHHHHHFGHFGGGHHGEGG/BE@ED//?GGFGFHGFFGC@?F<---...<//010/.<-:--.<---<.<0011---..1111/..---//0.-.---..///11111...-.00100/.....-.../11111<011<0......../.0//0..-../00//<0
@M03495:530:000000000-LYBTV:1:1106:5873:24285 2:N:0:CATCACCC+TGCTATAT
ATATTTTGCCGTTGATAAACCAGCTAATTCCAAAGCTCACATGCTGACAGATCGGAAGAGCGTCGTGTAGGGAAAGAGTGTATATAGCAGTGTAGATCTCGGTGGTCGCCGTATCATTAAAAAAAAAAGAAGGGATAGGTAGAGGGTGAGTAGGAGGGATAAAATGATAAAGAGAGGATTTTATAACGAAGGGAGTCCAGGATGAAAGTAACAGAGTCGAGATGAAGGGAAGGCGTGATCTGGTGATAATG
+
BBCCCFFFFFCAGGGGGGGGGGHHHHHFHHFHHHHHHHHHHHGHHHHHHHGHFHGGGGHHHGGGEFFBFGHGHHHFHHHHHHHHBGHHHHHGDGG4@GHHHGEFEEEEEAE>E0?44FHFG4FDBB<B/?000</0010<1<1>0<...<11=0<<<<.</000000000000//.../00000000........./000/:000000;00009//;:-:-..000009...9.-9-9/00000/000900
@M03495:530:000000000-LYBTV:1:1106:17948:24302 2:N:0:CATCACCC+TGCTATAT
ATATTTTGCCGTTGATAAACCAAAGCTCACATGCTGACAGATCGGAAGAGCGTCGTGTAGGGAAAGAGTGTATATAGCAGTGTAGATCTCGGTGGTCGCCGAAGCATTAAAAAAAAAAATCAAATCCTAGAATTATAGCATACCTGCTCCAGCAATCACGACCTGTAATGGTGTAGTTGGTTGTTCACTGTTTATGAAAAATGAAGATAGTTGTCCAGCTTCCAAAAGATGTATTGAGGTGTCTAGTGTAG
+
BBBBBFFFFFBAGGGGGGGGGGHGGFHFCGADB3FFHHHFHHHG2EFG2B2EEAEE?FHGFGEFGEFB5B5@GGHGFDFFHHD@34B444B?E>F13//?/////B3434B43/>?///0111<?111?DGH11<111>1<><01>F110<C/</00C<<CA:.:0:::;000:0;:0;CF.AE.;B00900;00;00;0..0;0;0BB000;0;9///;/9//;/A/.///;////9.:./////;/;//
@M03495:530:000000000-LYBTV:1:1106:19586:24306 2:N:0:CATCACCC+TGCTATAT
ATATTTTGCCGTTGATAAACCAGGACTCAGGCTGGACCAAAGCTCACATGCTGACAGATCGGAAGAGCGTCGTGTAGGGAAAGAGTGTATATAGCAGTGTAGATCTCGGTGGTCGCCGTATCATTAAAAAAAAAAACAGAGTGAGAGCAGGTGAGTGAGTAGTGATTGATAAACACAGATGATGAAGATGATGTAGTATCACTCAGATGAGAAGTGGTACTGCAAGATAAAGAGCGATATAGTGATCTGTA
+
BCCCCFFFFFDBGGGGGGGGGGHGHHHHHHHHHHGHHHHHHHHHHHHGHHHHHFHHHHHHHGGGGHHGGGGGEGHHHGGGHHHHHHHHHGHHHFHHHHH@GHF4F4FFF?EG/B</EE<<CGHHBFFGFFG?DD/-..000>11100.0/..00<0<000000/:000000<000<..00:000000<00000000<0000000/00000000/<00<0<0:<000/0<000<//--..-:00000000:0
@M03495:530:000000000-LYBTV:1:1106:11678:24310 2:N:0:CATCACCC+TGCTATAT
ATATTTTGCCGTTGATAAACCAGCTAATCCTGAAAAAAAAATCAAAGCTAAAAACTACAATGCTAAGACCACGATGTGACTGCTATCAAAGTTAGATATATATGTAAATTATTCATCTGTCAAATCCTAGAATTATATCATACCTGCTCCAGCAATCACGACCTGTAATGGTTTAGTGGGTTGTTCACTGTTTCTGAAAAATGAAGATAGTTGTCCAGCTTCCAAAAAGTTTATTGTGTTTTCTAGTGGAG
+
ABBBBFFFFFBAEEGGGGGGGGHHHHHHFHHHGHHHHGGGGHHGHHGHHHHHHHGHHFHHHHHHHHHHHHHHGGHFHFHFGFBGFEGHHHGEFGFHHHHHHHHHHHHHGHHHFHGHHHHHHHHHHHHHHHHHHHHHHGHHHHFFGHEHHGHEHHGHHFHDEGGGHHGHHHHFHHHHFGAGEGGGHHHFFHHHFFHHHHHHHHHFFHFHHHHHHHHFHHFFHHHFCCC?E0CFGFF;CFFFGGGGBFGG?0.
@M03495:530:000000000-LYBTV:1:1106:16127:24331 2:N:0:CATCACCC+TGCTATAT
ATATTTTGCCGTTGATAAACCAGCTAATTCCAAAGCTCACATGCTGACAGATCGGAAGAGCGTCGTGTAGGGAAAGAGTGTATATAGCAGTGTAGATCTCGGTGGTCGCCGTATCATTAAAAAAAAAAAAAATGCTATAGATAGTGATTATGTGCACGAAACGAACACTAAGTAGAACATGACAACGTAAAATAATAGATTGTGCATGCAGTGAAACAACAAAAATATTACGATTGTGTTAGCGGTTATCA
+
BBBBBFFFFFBBGGGGGFGGG4FFHHHHHHHHFHHHHGHHHHHHHHHHHHFGHECGGGGFHFEEEEEFBFGGHHHHHHFGHHHHFHEFHHFH@GFFF4FE1F11?13>//E//00F4BGHBG3CB@///<>-01>1=110<000=000000<0000<....-.:.--/0///;;090090/;/009-...90900000000000///9////;:////....9...9////.....//.///:-99:.///
@M03495:530:000000000-LYBTV:1:1106:11159:24367 2:N:0:CATCACCC+TGCTATAT
ATATTTTGCCGTTGATAAACCAGCTAATCCTGAAAAAAAAATCAAAGCTAAAAACTACAATGCTAAGACCACGATGTGACTGCTATCAAAGTTAGATATATATGTAAATTATTCATCTGTCAAATCCTAGAATTATATCATACCTGCTCCAGCAATCACGACCTGTAATGGTTTAGTGGGTTGTTCACTGTTTCTGAAAAATGAAGATAGTTGTCCAGCTTCCAAAAAGTTTATTGTGTTTTCTAGTGGAG
+
AAABBFFFFFBAFGGGGGGGGGHHHHHGGHHHHHHHHGGGGHGHHHHGHHHHHHGFHHHHGHHHHHHHHHHHGGGAFHHFGHFGHFHHHHHHFHHHHHHHHHHHFHHGHHHHHHHHHHHHHGHHFF?GHHHHGHHHHHHHHHFGHHHFHHHHGFGFHHHGDCGDHHFHHHHDFHHF==GHGGGGHHGHHHHHDHHHFHHHHHBGHEGFHFHBHHCGGFGFHGB00;:.C0FBB;CFGFBFFGFGGGFFF0.
@M03495:530:000000000-LYBTV:1:1106:16664:24380 2:N:0:CATCACCC+TGCTATAT
ATATTTTGCCGTTGATAAACCAGTCAACGAATTTACTAATTCCAAAGCTCACATGCTGACAGATCGGAAGAGCGTCGTGTAGGGAAAGAGTGTATATAGCAGTGTAGATCTCGGTGGTCGCCGTATCATTAAAAAAAAAAGAAAAGTAAGTAGAGGGTGAGCACGTAGTATACATAGTCAGTATAGGTGTGAGATTATCATACAAGTGTAGGACCTCTCAGTGATGTACGAGTATGGATGAGATATGACGT
+
BCCCCFFFFFCAGGGGGGGGGGHHHHHHGGFHHHHHHHGGHHHHHHHHHHHHHGHHHHIHHHGGHHGEEGHHHGGGEEGGGFHGBFGAFHHGFGHHGHHHGF4F@BBE4BFHG???E??EEAE/<BCHFHHFFFGD@DCG/<000<>>111=11>0..<<.00.-<<..00:00000000:00;00000:.0000000;000000000000000./00/0000;00;00.....90/000000000000..
@M03495:530:000000000-LYBTV:1:1106:11186:24402 2:N:0:CATCACCC+TGCTATAT
ATATTTTGCCGTTGATAAACCAGGACTCAGGCTGGACCAAAGCTCACATGCTGACAGATCGGAAGAGCGTCGTGTAGGGAAAGAGTGTATATAGCAGTGTAGATCTAGGTGGTCGCCGGATCATTAAAAAAAAAAGCTATCCTCTCCGCCACTCAAGTCAGACAGTAGCAGCAGCAAACAACGGTTGAGCCGTAGCCTTTGACTTCTGACTGGAACGAACGCCTACTCACCCATTATTCCGAGCAAATCAG
+
AAAABFFFFFBAEEGGGGGBGGEGHHHF4FEHFGEGHHEFGHHHHHGHFGFHHFGHHGHFHGGFGFHGGGDF0BFEGHGFHHHGFFG4GHHFGHHHBGF4BF4D@G4BG3?/?3//?////BF?B33?3FD//>-.011<0<1110/...-<///<G00000/:CG00C00/::/./:..;.--..-9/;/-9;..9009/;//9///////.9//99.-9.@.;./;/9...9/99////.---/9/99/
@M03495:530:000000000-LYBTV:1:1106:25165:24409 2:N:0:CATCACCC+TGCTATAT
ATATTTTGCCGTTGATAAACCACCCTCCCTGTGGTCGTTATCTTGCTCCTTCTGTCGTCAACGAATTTACTAATTCCAAAGCTCACATGCTGACAGATCGGAAGAGCGTCGTGTAGGGAAAGAGTGTATATAGCAGTGTAGAGCTCGGTGGTGGCCGTATCATTAAAAAAAAAAGAGGATACATAGGCAGTGGTCGCCTGGCGCGTGGGACAGAACGATTTCCTGCCTAATCGTGCAGCACGAGGAACTGG
+
AAABAFFFFFB>EEGGGGGGGGGGGGHGCGHHHGGHFGFHHHHHHEHHFHHHGFHHGGGHGHGGGHHHGGHHHHHHHHHHHHHH3GGHHHHGFGGHFDGEFD?EBGHGEEGCECHGFFGHHHGHBBBDGHGFHHGHHHFGGF2FB2<C/CGC/??0</.<<FHEHB1>1-<@-:.:/.:/0000000/09//900--...:.-.;----....//.;9.../////.9////.....//..-.;9-..///
@M03495:530:000000000-LYBTV:1:1106:18475:24443 2:N:0:CATCACCC+TGCTATAT
ATATTTTGCCGTTGATAAACCAGCTAATCCTGAAAAAAAAATCAAAGCTAAAAACTACAATGCTAAGACCACGATGTGACTGCTATCAAAGTTAGATATATATGTAAATTATTCATCTGTCAAATCCTAGAATTATATCATACCTGCTCCAGCAATCACGACCTGTAATGGTTTAGTGGGTTGTTCACTGTTTCTGAAAAATGAAGATAGTTGTCCAGCTTCCAAAAAGTTTATTGTGTTTTCTAGTGGAG
+
AABBBFFFFFB2EFGGGGGGGGHHHHHGHHHGGHHHHFGGGHGCHHEGHFHHHHFHHHHHHHHHHGHHHGGHGFHEAGHGHEHHHFFHHHHHHHFH@FHFEGDGFHHHHFHHHHHHHFFHHHHHHHHHFHHHHHHGHHGHHH3GHHFHHEHHFHGHFBCEDGGGHHGHGHH1FGHG1<GEAFF.GGHHHHGG0DDGHGFHHHGHHHGHHHFFGHCFHF/:CGHHFEGG?CFGFFFFFF9FFBFGF0;9FGE
@M03495:530:000000000-LYBTV:1:1106:25626:24465 2:N:0:CATCACCA+TGCTATAT
ATATTTTGCCGTTGATAAACCAGGACTCAGGCTGGACCAAAGCTCACATGCTGACAGATCGGAAGAGCGTCGTGTAGGGAAAGAGTGTATATAGCAGTGTAGATCTCGGTGGGCGCCGTATCATTAAAAAAAAAATAAGATGTAAGTCGCAGCATGCAAGACTGTAAGTATCAAGGGGGGAGGAGAATCGTCTAATGGATACGTCGATGACGGGTGTGTCTGCTACGATGTTGAAGAGTTAGTTATTGCTG
+
ABBBBFFFFFD>FFGGGFGGGGHGGHHFHGHHHHGGHGHHHHHHHHHEGGFHHHHHHHHHHGEGEGH2AFGEGGHHHHGHHHHGHGHHHHHHHHFHHFHHHBB44DFFA/EF/?E//B//BB?FGHH2FF@F//<>>111111111<<.--<<.00<<0:C/000000;000000/.----:-.;..//...:.//////;/./.-9.//;.--;--..////9//...;./9//9/./:;///////;//
@M03495:530:000000000-LYBTV:1:1106:16115:24479 2:N:0:CATCACCC+TGCTATAT
ATATTTTGCCGTTGATAAACCAGCTAATCCTGAAAAAAAAATCAAAGCTAAAAACTACAATGCTAAGACCACGATGTGACTGCTATCAAAGTTAGATATATATGTAAATTATTCATCTGTCAAATCCTAGAATTATATCATACCTGCTCCAGCAATCACGACCTGTAATGGTTTAGTGGGTTGTTCACTGTTTCTGAAAAATGAAGATAGTTGTCCAGCTTCCAAAAAGTTTATTGTGTTTTCTAGTGGAG
+
ABBCCFFFFFCBGGGGGGGGGGHGHHHHHHHHGHHHHGGGGHHHHGHEHHHHHHGHHHHHHHHHHHHHGHHHGGHGHHHHHHFGGHHHHHHHHHGHHHHHHHHHBGHHHFHHHHHHHHHHHHHHHGHHHHHHFHHHHHGHHHFFHHHHHHHGEFHHHHHGGGGGHHHGHHHGHHHHFGHGGGGAGHHGHHHH=GHGHHHHGHHGHHHHGHF0:GGFGHFFHFHHGCG?C9BFGFGGGGFBFGGGGFFGGF?
@M03495:530:000000000-LYBTV:1:1106:12486:24501 2:N:0:CATCACCC+TGCTATAT
ATATTTTGCCGTTGATAAACCAGTCAGGAGTCCAAAGCTCACATGCTGACAGATCGGAAGAGCGTCGTGTAGGGAAAGAGTGTATATAGCAGTGTAGATCTCGGTGGTCGCCGTATCATTAAAAAAAAAAAAAGAGGAGAGGGAGGTGGAGGAGGTCGTAGAAAGAAGAATGGAGAAGTGGGACACGGGCTTGTGGTGATGGAGTAGCGATAAACACAAGGTAGAACTAGATAGACGATAAATGTCAGCGT
+
CCDDCFFFFFCBGGGGGGGGGGHHHHHCGFHHHHHHHHHHHHHHHHHHHHHHGHHHGGGGHHHGGGGAEHHHHGGHHHHHHHGHGHHHHHHHHHFGHHHFHHHG1AE>BE@FGEAFHHHGHHFH2<>B@</-<<.0.0<......-...<....../--..<11</./0/0100/0./1009.....----.-.:./.1<10//0/11--...10:.....:10110100:11110<-.9.11111110..
@M03495:530:000000000-LYBTV:1:1106:16520:24569 2:N:0:CATCACCC+TGCTATAT
ATATTTTGCCGTTGATAAACCAGCTAATCCTGAAAAAAAAATCAAAGCTAAAAACTACAATGCTAAGACCACGATGTGACTGCTATCAAAGTTAGATATATATGTAAATTATTCATCTGTCAAATCCTAGAATTATATCATACCTGCTCCAGCAATCACGACCTGTAATGGTTTAGTGGGTTGTTCACTGTTTCTGAAAAATGAAGATAGTTGTCCAGCTTCCAAAAAGTTTATTGTGTTTTCTAGTGGAG
+
AA>AAFFFFFBAEGGGGGGGGGHHGHHHHHHHHGHHHGGGGHHHHGGFHHGFFHGHGHHHHHHHHHHHHFGHGGGEHHHHFDGHHHFHHHHFFHHHHHHHHHHHFGHHHFHHFHHHHHHHHHHHFGHHHHHHHHHHHHHHHHGGFHFHHHHHHHHHHGHGGGGGFGFHGGH1GHHH<FHHGGGFEHGHHGHG=GGHHHHHGHHHHHGHHHHHHH0CGH:CFCGFFFHGD9FFFFBFFGGGGGGFGFBFF0A
@M03495:530:000000000-LYBTV:1:1106:8834:24595 2:N:0:CATCACCC+TGCTATAT
ATATTTTGCCGTTGATAAACCAGAACCATCCAAAGCTCACATGCTGACAGATCGGAAGAGCGTCGTGTAGGGAAAGAGTGTATATAGCAGTGTAGATCTCGGTGGTCGCCGTGTCATTAAAAAAAAAAATAAAGAAGAATAGGGGTGGTGAGAAGGACAAGGAGAAGGAGAGACGAGACCAGTAAGTCGAGAGATAGGAGGTGGTACGCCTAGGAGCGATAGTCTCAGCAAATAACCAAACAAGACCGTGG
+
AABABFFBFFB>AEFGC5GFCGHGHFGEGFAGFHHEHHHFGGHCDGGGHHGF3AAE1EGGBEEEEEAA2DFFB1GHGH@F4B@FGHDB4F@EEFGFG@4FEF?ED>3>/>></0?B4?DFFGHG<@@//01<11100<0<1>10.<-<<.0.00/.../......:/....../.--.../.;00090..-9:.//;9//.;A..//..-.9//;/.--...;///////9///////.........-;9-
@M03495:530:000000000-LYBTV:1:1106:18414:24605 2:N:0:CATCACCC+TGCTATAT
ATATTTTGCCGTTGATAAACCACACTTCTTGCCCTCCAAAGCTCACATGCTGACAGATCGGAAGAGCGTCGTGTAGGGAAAGAGTGTATATAGCAGTGTAGATCTCGGTGGTCGCCGTATCATTAAAAAAAAAAAAAATAAGGGAGATGTGAGAGGAGAGATATGTAAGAACAAGGCGAGTATAAAACACACTGAATAGATGAGAAGTAAAGAGAAATACGCGAGATGAGAGAGGAGAGTAGCAGTAGAAG
+
BBBCCFFFFFCCGGGGGGGGGGGHGHHFFHHHHHHHGHHHHHHHHHHGHHHHHGHHHHGHGGGDHHHGEGGEEFHHHGFHHHHHBBFGHHHHFHHHEF@BFF4GFHFF/EF?FE>/E/?E03GF3BBGGC?B@@D---.0=00....<0000000......000;;C0000////..---;.00;000..../090000;000009/0000009/;0000..----.00000.......:;000000900:
@M03495:530:000000000-LYBTV:1:1106:23623:24641 2:N:0:CATCACCC+TGCTATAT
ATATTTTGCCGTTGATAAACCAGGACTCAGGCGGGACCAAAGCTCACATGCTGACAGATCGGAAGAGAGTCGTGTAGGGAGAGAGTGTATATAGCAGTGTAACTGTCGGTGTTGGACGTATCATAAAAAAAAATAAGGGGGTAGCTGTACGTGAGTCAGTTTTTAGATTCATGGATCCCCCTAGGTTAACTCTAGCAAATTCTCAGTTTCCATGCTCCCATGTCCTGCACTCACACGAGGCGTTCTGAGAG
+
1>>AA33DF1A11AFF3EG1100A0A0B1BAG0AA/EEHCAFGB1GHGHEHHF1>F1FGF//EFGAE0/11>FE/0BF>B/?EGAE>G2>B22F11B1B2F2221B<?//?//?/1@B//@@GG221?1>/><<<100.--;../:0;:0./;..0090;;009./90000;09000/9..-99/009;0///;9/9///////9//;9////9//;/9-///9////-//////9----------;////
@M03495:530:000000000-LYBTV:1:1106:19147:24660 2:N:0:CATCACCC+TGCTATAT
ATATTTTGCCGTTGATAAACCAGCTAATCCTGAAAAAAAAATCAAAGCTAAAAACTACAATGCTAAGACCACGATGTGACTGCTATCAAAGTTAGATATATATGTAAATTATTCATCTGTCAAATCCTAGAATTATATCATACCTGCTCCAGCAATCACGACCTGTAATGGTTTAGTGGGTTGTTCACTGTTTCTGAAAAATGAAGATAGTTGTCCAGCTTCCAAAAAGTTTATTGTGTTTTCTAGTGGAG
+
AAABBFFFFFB2AEGGGGGGGGHHHHHHHHHHDGGHHGGGGHHHHHFHHHGHHGFHHHHHHGHHHHHHGHGHGGHFGGHHGGGHHGHHHFHHHHHGGGHHFHFFBFGHHHHHHHHHHHHHHHHHFFHHHHHHHHGHHFHHHHBHHHHHHHHHHHHHHHHGEGGFFGHGHHHGHGHF<FGHDFCDHGHHHHHGDGFFHHFGGHHHHBBGFCHHHHGHHHHHHHHGHHEAEBFGGGGEGGCFFGGGEGFBFFG
@M03495:530:000000000-LYBTV:1:1106:12456:24669 2:N:0:CATCACCC+TGCTATAT
ATATTTTGCCGTTGATAAACCAGGCGGACCAAAGCTCACATGCTGACAGATCGGAAGAGCGTCGTGTAGGGAAAGAGTGTATATAGCAGTGTAGATCTCGGTGGTCGCCGTATCATTAAAAAAAAAAACAGAGAAGATATAGGGGGGCAACATGCGGTTGAAGTAGGATGGATGTGCGAGAGGAGTGAGAGTGAGAAGGAGACATGGGATGTGACTGTGAGGAGAGACATCTATACTGAGAGAGCGTGCGG
+
BBBCCFFFFFCBGGGGGGGGGGHGHGGFGGHHHHHHHGGHHHHHHHHHHHHHHGFGGGHGGGGGGGGCGGGHHHHHHGHHHHHHGGHHHGGHGHFHHHHHGEGGEGGGFG<<FGFHGHHF2FD/>AF-.<0///<<0000000..----.../00.-<--/000000000./000009.<--...<.0000000<00/..<../00/.<0.0<0000<000.0..9.//00<0000000000...-...-<
@M03495:530:000000000-LYBTV:1:1106:7374:24675 2:N:0:CATCACCC+TGCTATAT
ATATTTTGCCGTTGATAAACCAGCTAATCCTGAAAAAAAAATCAAAGCTAAAAACTACAATGCTAAGACCACGATGTGACTGCTATCAAAGTTAGATATATATGTAAATTATTCATCTGTCAAATCCTAGAATTATATCATACCTGCTCCAGCAATCACGACCTGTAATGGTTTAGTGGGTTGTTCACTGTTTCTGAAAAATGAAGATAGTTGTCCAGCTTCCAAAAAGTTTATTGTGTTTTCTAGTGGAG
+
>>AAAFFFFFBAFGGGGGGGGGHHHHHGHHHHHHHHHGGGGHHGHHHGHHHHHDEGHHHHHHHHHGHHHHHHGGHGHHHHHHGHHHHHDGFHHHHHHHHHHHHHHHHHHGHHHHFHHHHHHHHFFGHHHHHGHHHHHHHHHHHEFHHHFGGFGHFFHFHGAFGGCGDGHEHGFFFD>FGEEGGDGHHHHHHH=DFFHHDGAGHHHH0CGHHFHHCGEHGGFHGGHHHGGGGFFFFF0;;FFFFGFF;;FB9
@M03495:530:000000000-LYBTV:1:1106:14402:24678 2:N:0:CATCACCC+TGCTATAT
ATATTTTGCCGTTGATAAACCAGGGACTCAGGCTGGACCAAAGCTCACATGCTGACAGATCGGAAGAGCGTCGTGTAGGGAAAGAGTGTATATAGCAGTGTAGATCTCGGTGGTCGCCGTATCATTAAAAAAAAAAAGAAAGGAGTAAGCGTGGGGCGGTATCGGACACAAAAAGCTGTAGAGAAGAAAGCAGAGAGAACGCAAAAAGACAAATAGATCGAGGAGTAGACATGATAAGAAGACGACAACAA
+
ABABCFFFFFB>FGGGGGGGGGHGGGGGHGHHHHHGHHHHHHHHHHHGHHHHGHHHHHHGHFGGGGHHHEFGGGGFHGHGGFHGFGGHHFHHHHHHHHEGBFGHBG4BEF/EE/?E/?E>/?BG3DB?B3B/<C/<-.<0010<.//000-..--;.---.:;.:.--./..9...;00000000/0//0/0;/./..00..---/...//9/000000...-:.//0;00:0;000000/0/99-;-...
@M03495:530:000000000-LYBTV:1:1106:8110:24695 2:N:0:CATCACCC+TGCTATAT
ATATTTTGCTGTTGATAAACCAGCTAATCCTGAAAAAAAATCATAGCTAAAAACTACAATGCTAAGACCACGATGTGACTACTAACAAAGTTAGATATATATGTAAATTATTCATCTGTCAAATCCTAGAATTATATCATACCTGCTCCAGCAATCACGACCTGTAATGGTTTAGTGGGTTGTTCACTGTTTCTGAAAAATGAAGATAGTTGTCCAGCTTCCAAAAAGTTTATTGTGTTTTCTAGTGGAGG
+
>A1AABF3D3B3BG3DG3BB1AAGHHC31F311B11A0AEGFH22FGHEG1BB/BAA1GHBG2D211100AA>G/0BF2E10@F21B10BB@B2F2F2F22@G@GHHHFFFHG2@F21>BEGD21B>FFD12BDFGGFGGE10BDGF<GBCCGFF1BC//>//F>2@DDHF101?1<</</@..>>1F1>>>11=F1<1.<DGFHDFHGDB0DG<=GBFFC/00:::;;C0C0CCCH9/C90;;00;.0.;
@M03495:530:000000000-LYBTV:1:1106:19183:24706 2:N:0:CATCACCC+TGCTATAT
ATATTTTGCCGTTGATAAACCAGCTAATCCTGAAAAAAAAATCAAAGCTAAAAACTACAATGCTAAGACCACGATGTGACTGCTATCAAAGTTAGATATATATGTAAATTATTCATCTGTCAAATCCTAGAATTATATCATACCTGCTCCAGCAATCACGACCTGTAATGGTTTAGTGGGTTGTTCACTGTTTCTGAAAAATGAAGATAGTTGTCCAGCTTCCAAAAAGTTTATTGTGTTTTCTAGTGGAG
+
BBBBAFFFFFBAGGGGGGGGGGHGHHHFBEGHHHHHGGGGGHHHHHFHHHHHGHGHHHHHHHGHHFHEFFGHGGHFHHGHHFFH4GEGFBDFGFHHHHHHHHHHBFGHHHHHGHFHHHHHHHHEFGHHHHHHGHHHFHHHHHHHHHHFHHHGHFFHHHGGGGGGHHFFGHHFDHHH1>FHDEGGHHHDDGHG=DDGEFGGGHHHGFGGCCGFHHHFGHGHHG:0G<CEDGGGEFFFFG;CFFG0;FFFFFE
@M03495:530:000000000-LYBTV:1:1106:14964:24744 2:N:0:CATCACCC+TGCTATAT
ATATTTTGCCGTTGATAAACCAAAGCTCACATGCTGACAGATCGGAAGAGCGTCGTGTAGGGAAAGAGTGTATATAGCAGTGTAGATCTCGGTGGTCGCCGTATCATTAAAAAAAAAAAAAGACGAGTATGCACATGACGACACAATGAGAGAACTTAAAGATGCATAGAGCGATATACGCATAATGACCATGATTCTATATGGCGTTCATCAGCAGTTGGGCTCCACGTAAACAAGTACGTTGATAATCA
+
BBBBBFFFFFBBGGGGGGGGGGHHHCBFGF45BGHHGHHHHGHC?EFEGHHGEDEAFHHHHGHHHHHHDGGHHFGGEFHGHH@FBE4FFGHG1?E13>EEEEA0BF4HFFFF3EBF/B@>///0.<-.01111<<100/..---/.00000/.:/;:0000;0;:0000000--..-00.....00000//0;0//////////.-9-.///////9//;;-9.../......//..//9../../9/;:/
@M03495:530:000000000-LYBTV:1:1106:16818:24778 2:N:0:CATCACCC+TGCTATAT
ATATTTTGCCGTTGATAAACCAGGACTCAGGCTGGACCAAAGCTCACATGCTGACAGATCGGAAGAGCGTCGTGTAGGGAAAGAGTGTATATAGCAGTGTAGGTCTCGGAGGCCGCCGTATCATTAAAGAAAAATAACATACCTGCTACAGAAATCACGAGCTGTAATGGTTTAGTGGGTTGTTCACTGTTTCTGAAAAATGAAGATAGTTGCTCTGCTTCCACAATGTTAATTGAGTTTTGTAGTGGAGG
+
BBABBFFFFBDA?E4EGGFGGEGAHGGHFGHB2F2GFEHHCHFGBFHFAFGHG52FBGACHEEF11BC0ABE>EFEFGEG1?CGCB@BF4BGHH4EBG@GG33B44B3///////><BB/00BB@@1@1@F00@0@11??F1?1<0?11F111111<1>.-<.<000<D000<<=<D.<:.-:.;C0;G0000;000:0..90;;BFB0C000000;;BF0/00;:000;00;0;00/;//../9/;F/A.
@M03495:530:000000000-LYBTV:1:1106:17585:24818 2:N:0:CATCACCC+TGCTATAT
ATATTTTGCCGTTGATAAACCAGCTAATCCTGAAAAAAAAATCAAAGCTAAAAACTACAATGCTAAGACCACGATGTGACTGCTATCAAAGTTAGATATATATGTAAATTATTCATCTGTCAAATCCTAGAATTATATCATACCTGCTCCAGCAATCACGACCTGTCCTGGCAAACAACCTGCAGAAAAGCCAATCAAATATATTTTCACAAGAGATGGAATGTGAGGCAATAATAGAGTACAAAGGTTGA
+
AAAABBFFFFD2EEEGGFGFGGHHGFH5DFFHHHHGHGGGCHHHHHHBGFHHH3AFEGFGHHHBGFHHHGHEGCHEHGDGD3CHGFCG@3GFGHHHEHHHHHHHFGHHGHHGBG4GHHHEFGHGBGHHHHGHHHHBFDGGHHGFHHGFFFHHHHHHHHHGCG?DGGGHGHEHGHHGHHHGHHFHGHHHHHHHFHGHHHDGHHGHGHHHHHHHHEHFHHGHGHFGGFGFFFCFGG0FFFGBF0;FGGGBBF;
@M03495:530:000000000-LYBTV:1:1106:23110:24827 2:N:0:CATCACCC+TGCTATAT
ATATTTTGCCGTTGATAAACCAGCTAATCCTGAAAAAAAAATCAAAGCTAAAAACTACAATGCTAAGACCACGATGTGACTGCTATCAAAGTTAGATATATATGTAAATTATTCATCTGTCAAATCCTAGAATTATATCATACCTGCTCCAGCAATCACGACCTGTCCTGGCAAACAACCTGCAGAAAAGCCAATCAAATATATTTTCACAAGAGATGGAATGTGAGGCAATAATAGAGTACAAAGGTTGA
+
AABBBFFFFFCAGGGGGGGGGGHHHHHCHHHHHHGHHGGGGHHHHHHGHGHGHHGHHHHHHHGHHHGHFHHHGGHGHHHHHHFHHHHHHHHFHHHHHHHHHHHHHHHHHHHHHHGHHHHHHHHHHHHHHHHHHHHHHGHHHHHHHHHHHHHHGHHHHHHGFGGGHHGHHHHFHFHHHHHGHHAHHHHGHGEGFHHHHHHHHHHHHHHGHHH0GFHHHHHHFHGHGGGGFGGGF;BBFFGFGGGGGGGGFFC
@M03495:530:000000000-LYBTV:1:1106:11919:24845 2:N:0:CATCACCC+TGCTATAT
ATATTTTGCCGTTGATAAACCAGCTAATCCTGAAAAAAAAATCAAAGCTAAAAACTACAATGCTAAGACCACGATGTGACTGCTATCAAAGTTAGATATATATGTAAATTATTCATCTGTCAAATCCTAGAATTATATCATACCTGCTCCAGCAATCACGATCTGTAATGGTTTAGTGGGTTGTTCACTGTTTCTGAAAAATGAAGATAGTTGTCCAGCTTCCAAAAAGTTTATTGTGTTTTCTAGTGGAG
+
3AAAAFFFFFB2AEGGGFGGGGHGHHHHHHHHHHFHFEEGGHEFHHHHHFGHGHGFHHEHGHHHHHHHFGFGFGGEHHH@GDEGHHGGGHHGFEEGFGDGHHHHFGHHHGHHFFFHHGHHHHGHHGHHHHHHHHHHHGHGHHHBGHGGBGGHHHFHHHHGEGHHFHHHHHGGHFHD??GG<FC.FHHHGHHHHHHHHFHHHHHHHHGFGHHHHHFHHCBBCCCC;GEHGFFFBC0;9C/CBFBFBFGGGBE
@M03495:530:000000000-LYBTV:1:1106:22246:24878 2:N:0:CATCACCC+TGCTATAT
ATATTTTGCCGTTGATAAACCACCCTCCCTGTGGTCGTTATCTTGCTCCTTCTGTCGTCAACGAATTTACTAATTCCAAAGCTCACATGCTGACAGATCGGAAGAGCGTCGTGTAGGGAAAGAGTGTATATAGCAGTGTAGATCTCGGTGGTCGCCGTATCATTAAAAAAAAAAATTAAGTAGAATGCAGGGCACGGGAGTACATGAGAACAGAGAGGTGTGAGTGAAATACTAGCGATGCGATAGAGAGA
+
BBCCCFFFFFC>EEGGGGGGGGGGGHH?EHHHHHHHGGEHHHHHHHHHHHHHHHHHGGGHGHGGGHHHHGHHHHHHHHHHHHHHHHHHHHHHHHHHGHHHGGGGHHHEFFGGGHHGHGHHHHFGBDFHGHHHHHHHHHGGG3>2FHHG<EG?=@?DE/.0>FGHH1<FG@EE@:-.00000009000000.-....--.-./0000000009////..0.0.0000000000000/--9..-..9.000..
@M03495:530:000000000-LYBTV:1:1106:18656:24883 2:N:0:CATCACCC+TGCTATAT
ATATTTTGCCGTTGATAAACCAAAGCTCACATGCTGACAGATCGGAAGAGCGTCGTGTAGGGAAAGAGTGTATATAGCAGTGTAGATCTCGGAGGTCGCCGTATCATTAAAAAAAAACTAAATCTAGACTTGAGAGCGGAAGAACACATCGTAGGGAAGAATAGTAAGAGACTGACTCGATATCGGTGTGCCGAACTTGTACAGCAGAAACAAGGCAAGAGGTGCACGAGTGATAGGTTCGTATTCTCGAA
+
AAAAAFFFF1D1AAGGGGFFGAGHHHDBBGFFAFGHGHHHHHBE?FGEFGBEEEGEGHHGFGHHHGGBFBFGHHHBGHHHGFBB122B@BB>/>//0//>>EEE0>222BGE<</>@/1<11222212<11?1??1/</-->00000.00<..<..<...:00;0;000;/;00/:00../.;0.:9...00-9--.00090;//--///9/------;---/-///-----////////-;9/////-/-
@M03495:530:000000000-LYBTV:1:1106:24914:24887 2:N:0:CATCACCC+TGCTATAT
ATATTTTGCCGTTGATAAACCAGGACTCAGGCTGGACCAAAGCTCACATGCTGACAGATCGGAAGAGCGTCGTGTAGGGAAAGAGTGTATATAGCAGTGTAGATCTCGGTGGTCGCCGTATCATTAAAAAAAAAAACAGAGAAGCAGAGGAAGGGTAGGAAAATCAATAACTACACAGAGAAACATAGAAGCAAAGCAAACGTACAACATTGAAGGAAAGATGTACGATACATGAAGCATCGCGACATCTA
+
ABBBCFFFFFCAEGGGGGGGGGHGHHHHGHHHHHGHHHHHHHFHHHHHHHFHHFHHHHHGHGGGGHGGEFEFFGHHHHGFHHGHHFHHHHHBHGGHHHGFGFB44@GGE/EF/3>/<E<<?0GDGFBGDGC/A?/-.<0<001000/<.../..../..00//000000000000/0.;//00/;0;000000/0//:/0....9.00./000000.//./00000.:..-:000000000..-:--900;
@M03495:530:000000000-LYBTV:1:1106:8515:24899 2:N:0:CATCACCC+TGCTATAT
ATATTTTGCCGTTGATAAACCACCCTCCCTGTGGTCGTTATCTTGCTCCTTCTGTCGTCAACGAATTTACTAATTCCAAAGCTCACATGCTGACAGATCGGAAGAGCGTCGTGTAGGGAAAGAGTGTATATAGCAGTGTAGATCTCGGTGGTGGGCGCATCATTAAAAAAAAAAGACAAGTAGATCAATTAGGCTTGTAGATCCAATAAAAGTGAGATTAACAAGCGATCAACTGAGAATGTGCCTAGTGT
+
>A>AAFFFFFBAGGCGGGGGFGGGGHHACBGFBEGHGGGHHHGH5BGECFGHFHHHFFFCEHAFGHE5BFFGGHHFFGDGHBGHHHEHF3GGDHHHHHFEEDFEFG1EEAEGGEHFHG?GFCFC1?BBFFGDFGBDFFGGDGH122@/?EG?//////<>-1=<1FD1FDG---.:://;00;00009;0000/9/-;0;09000:0000900;0909/9/B//......./9//;//9///////////;
@M03495:530:000000000-LYBTV:1:1106:22976:24903 2:N:0:CATCACCC+TGCTATAT
ATATTTTGCCGTTGATAAACCAGGACTCAGGCTGGACCAAAGCTCACATGCTGACAGATCGGAAGAGCGTCGTGTAGGGAAAGAGTGTATATAGCAGTGTAGATCTCGGTGGTCGCCGTATCATTAAAAAAAAAAAAATAAGAGATGGCAGGAAAACGCGTACCCGTGAGCTGTGACAACTACGACTATAGATGGTCAGCTGGAGCAAGGGTCGTGTTGTGAGAGGGGGTGGTATTCGGGTGAAGGTCAGG
+
AABBBFFFFFDAGGGGGGGGCFGEFHFF4BFGGGAHHHAGHFGH3GHFGGFHH5FGHGHHHGGGGHHAEAAEEFHHGFGFHHHHF4B4FGHFHHEG3FGEFF444BBBF/EE/B///>//0033??33BBB/</<A--.000=0/00/<<.:.////------90.9.../0/;/000;.///.99.-/////:////.///9..../9..;/-9...9;;B///..-----.////....-.///9/;;.
@M03495:530:000000000-LYBTV:1:1106:14853:24917 2:N:0:CATCACCC+TGCTATAT
ATATTTGCCGTTGATAAACCAGTCACAACCACTTCTTGCCCTCCAAAGCTCACATGCTGACAGATCGGAAGAGCGTCGTGTAGGGAAAGAGTGTATATAGCAGTGTAGATCTCGGTGGTCGCCGGATCATTAAAAAAAAAAAAAGTAAAATGAAAGCAACGAGCAGGCGATCCAAGCCTATATAAAATAAAAGTCTAGCGGACGGCTTAAGTCAATCAATGATCGAGTTCGATAATGTGGCTGCCGATGAA
+
ABCBCFFFFCCBGGGGGGGGGGHHHHHHEEAFHHHFHHHHHHHGHHHGHHHHHFGHHHHHHHHHHHHCEFGGHHGGGGGGHHHHF3GGHFFGHHGHHHHHFHHHHHFFHGHFEHGGE/<3E/EE/<?<GHHDFGHGB?C-<---.0<00000C;00///.-;:--/.:---:9090..9/000;0;9009///9///9/-------9-://////:////9///...;:/../.://9/9..9..---9//
@M03495:530:000000000-LYBTV:1:1106:25053:24923 2:N:0:CATCACCC+TGCTATAT
ATATTTTGCCGATGATAAACCAGGACTCAGGCTGGACCAAAGCTCACATGCTGACAGATCGGAAGAGCGTCGTGTAGGGAAAGAGTGTAAATAGCAGTGTAGAACTAGGAGGTCGGCGTAACATAAAAAAAAAGATTTACAAAAATGTATAAAAATGACCAATCATGTGTTTAATTTATATTTTAAAATTCACAAACAACACAAAACATGCCTGCCACACTACCTCATTTAAAACTCAATAACATTATAAA
+
AAAAABDFBDA1AEDDGEGGF0FCGCB0FGFBHFEHHHHHHFFF1F11DFGHEGBFHGE1AEEFE0CB///>/BG0GHGG0FGEGFGF22BB21BG11FFGF22B11B010?/0<//</>/?FD1G111/>///<1<=1=>110.011<<1FD0<<<=0/<G/CCG00=;/;;00000:<0;0000:<0/0:;C99...;..9.:9..9/900;9999../9/-;BF/9/////;/BB////:/://///;
@M03495:530:000000000-LYBTV:1:1106:25607:24927 2:N:0:CATCACCC+TGCTATAT
ATATTTTGCCGTTGATAAACCACCCTCCCTGTGGTCGTTATCTTGCTCCTTCTGTCGTCAACGAATTTACTAATTCCAAAGCTCACATGCTGACAGATCGGAAGAGCGTCGTGTAGGGAAAGAGTGTATATAGCAGTGTAGATCTCGGTGGCTGCCGTATCATTAATAAAAAAAAAATAGGACATGGAATAGCGAATTTTCTCCGCATAATTACCAAGACGCCTAATCTGCCTTTACGACCAACTTCTGCC
+
AAAAAFFFFFBAEEFGFFGGFGGFGHGEFBGGHHHFEGFHHHGHGHHFCGGHHHHHGGGHGHDFEEGHFGGHHHHHHFFDFFFGC3@FGHHH4G3EGGGHGDGGAGBEEEEF/FGFHF3FCF3FBBG3GHGDFEFFDFGH33>GGGHE/?<00?/?CA/?0<FB1<1111>GC-<<-.00:0//00:000000----.900090.9-C.0;090009.;..-9..//////9////;...9-;.///////
@M03495:530:000000000-LYBTV:1:1106:24465:24928 2:N:0:CATCACCC+TGCTATAT
ATATTTTGCCGTTGATAAACCACCCTCCCTGTGGTCGTTATCTTGCTCCTTCTGTCGTCAACGAATTTACTAATTCCAAAGCTCACATGCTGACAGATCGGAAGAGCGTCGTGTAGGGAAAGAGAGTATATAGCAGTGTAGATCTCGGTGGCCGCCGTATCATTAATAAAAATAAAAGAAGGAAGTACAGGTCGGCAGGGAACATGAGAATAGAAAATGCACACAGTAACGCGATCAACATCGTAGATAAG
+
AA>AAFBFFFD>2EFGGEGBFGFEEHHD2GF3BBGFEEEDGHHH5FGEFFHHHFHFEGEEFHGGEEE55ADGFHH5FD5BE2BFGFHHHHHF4B@GHHGE1EFEFGBE/?/>EGFFGGB?G?GH0?BFHHGHEHHHHHH21G21@DAF/?<00>/>@-.00<FFFF===<0<.0<<00.</../;00000/:/--;-;:-.../0/00;00;00009000000...9///.--99.;/////....9////
@M03495:530:000000000-LYBTV:1:1106:6784:24954 2:N:0:CATCACCC+TGCTATAT
ATATTTTGCCGTTGATAAACCAGTCAGGAGTCCAAAGCTCACATGCTGACAGATCGGAAGAGCGTCGTGTAGGGAAAGAGTGTATATAGCAGTGTAGATCTCGGTGGTCGCCGGATCATTAAAAAAAAAAAAAGGACAATTAACATGTGGGCGCGTCTCTTGACGAACAATACCAGTCGCTGCCCCGACTATGATGACTGCTCGAGCAGCAATGATACTCAGGTGAGTCGTGGAGTACTACATGTCGGAGT
+
BCCCCFFFFFCAGGGGGFGGGGHHHHHGFFHHHHHHHHHHHHHHHGHHHGHHFGHHGGGGHFHGGGGAEGHHHGHGHFFFGHHH4FGH4FGGDEFGHHFGFFHF>>EADE?EE/<?BGFHHEBDB/</<<<-<../</.00000=0<000..-----.;00:00..---/;0/09000.-......--9--;//;//9////;.-..-//.///://9//9/////.9/;....:99//////9;/.---.
@M03495:530:000000000-LYBTV:1:1106:14457:25062 2:N:0:CATCACCC+TGCTATAT
ATATTTTGCCGTTGATAAACCAGCTAATCCTGAAAAAAAAATCAAAGCTAAAAACTACAATGCTAAGACCACGATGTGACTGCTATCAAAGTTAGATATATATGTAAATTATTCATCTGTCAAATCCTAGAATTATATCATACCTCCTGGCAAACAACCTGCAGAAAAGCCAATCAAATATATTTTCACAAGAGATGGAATGTGAGGCAATAATAGAGTACAAAGGTTGAACCTGTAGAGCACCGAGCCTC
+
AABBBFFFFFB>FGGGGGGGGGHHHHHHHHHHHHHHHEEEGHHHHHHGHHHHHHGHHHHHHHHHHHHHHHHHGGHGHHHHHHHHHHHHGHHHHHHHHHHGHHHHEFHHHHHHHHHHHHHHHHHHFGHHHHHHHHHHHHHHHHHGHHHHHHGGHFHHHHGHHHHHGHHFHGHHHHHHHHHHGHHHHHHHHHHHGGCGHHFHGH=DHHHGGHFHFHFHHH:CGHHHHHFHHHHG./A;FFFFFGGGGGGGAGF
@M03495:530:000000000-LYBTV:1:1106:7966:25087 2:N:0:CATCACCC+TGCTATAT
ATATTTTGCCGTTGATAAACCAGCTAATCCTGAAAAAAAAATCAAAGCTAAAAACTACAATGCTAAGACCACGATGTGACTGCTATCAAAGTTAGATATATATGTAAATTATTCATCTGTCAAATCCTAGAATTATATCATACCTGCTCCAGCAATCACGACCTGTAATGGTTTAGTGGGTTGTTCACTGTTTCTGAAAAATGAAGATAGTTGTCCAGCTTCCAAAAAGTTTATTGTGTTTTCTAGTGGAG
+
BBBBBFFFFFCCGGGGGGGGGGHHHGHHHHHHGFHHHGGGGHHHHGFHHHHHHHGHHHHHHHHHHGHHHHHHGGHFHEFDFGFHGHHHHHHGGHHHHHGHHHHHFHHHHHGHHHHFHHHHHHFHHHHHGHHHHHHHHHHHHH3GGHHCHGHHGGHHHHHGFGGGFHHGHHHGFHHHFGHHGGGDHHHFHHHHGHHHHFDFHHHHHGFHHHFFGHGCGGCFFGFGBCCAABFFGGGGGFBFFFGGGGGGGG?
@M03495:530:000000000-LYBTV:1:1106:24260:25120 2:N:0:CATCACCC+TGCTATAT
ATATTTTGCCGTTGATAAACCAGCTAATCCTGAAAAAAAAATCAAAGCTAAAAACTACAATGCTAAGACCACGATGTGACTGCTATCAAAGTTAGATATATATGTAAATTATTCATCTGTCAAATCCTAGAATTATATCATACCTGCTCCAGCAATCACGACCTGTAATGGTTTAGTGGGTTGTTCACTGTTTCTGAAAAATGAAGATAGTTGTCCAGCTTCCAAAAAGTTTATTGTGTTTTCTAGTGGAG
+
3AAAAFFFFFBACGGGGGGGCGHHHHHHHHHHHHHHHGGGGHHHHGFFHHHHHGEHHHHHHHGHHHHHEFGHGGHGGHHGHHFHHHGHHHHHHHHHHHHHGHHHFHHHGHHHGHHHHHHFHHHHHHHHHHHHHHHHHHGHHHHHHHHHHFHCCGFHBGHGD@DGHHFBGHG1FCGGFGEFEGGGEGFHHHHHDFHFHFGHGHHHFFHHGFCGHHHFFFGFGCCC;GEEEBCFGFFBFGGGB:0009;BFFE
@M03495:530:000000000-LYBTV:1:1106:23840:25125 2:N:0:CATCACCC+TGCTATAT
ATATTTTGCCGTTGATAAACCACCCTCCCTGTGGTCGTTATCTTGCTCCTTCTGTCGTCAACGAATTTACTATTCCAAAGCTCACATGCTGACAGATCGGAAGAGCGTCGTGTAGGGAAAGAGTGTATATAGCAGTGTAGATCTCGGTGGTCGCCGGAGGATTAAAGAAAAAAAAAGGAGAGAGTAGTCTGGTGGGGGGAGGTGGGAGAATGAACGTATGGGTGAGAATTATGAGTGGGTGAGGTGATCGA
+
ABBCCFFFFFCAEGGGGGGGGGGGGHHGGFGGHHHHGGGHHHHHHHHGHHHHHHHHGGGHGHGGGHHG5GHHHHHHHHHHHHHHGHHHHGHHHHHHGHHGGGGHHGGGFE/E?GHHGGHHHFHHGGHGGHHHBGFBG?FFBD22FHG/<B<2<//>-<--</D0D00<<<<.:--:../.....000000:/::.-------...-.:.:0:000..:0//.;...000;:000000:;.;;../.000..
@M03495:530:000000000-LYBTV:1:1106:22986:25201 2:N:0:CATCACCC+TGCTATAT
ATATTTTGCCGTTGATAAACCAGTTGGCTCTAGCTGCCATGCAATGTCACAACCACTTCTTGCCCTCCAAAGCTCACATGCTGACAGATCGGAAGAGCGTCGTGTAGGGAAAGAGTGTATATAGCAGTGTAGATCTCGGTGGTCGCCGGATCATTAAAAAAAAAAAAAGAGAAGAAAAGCACGTACGAAGTGTCGCTAGATAAGTGAAGGAAATAAGTGCAGTAGACATAAGGATATTATGTATCCAACGG
+
BBBBBFFFFFBAFGGGGGGGGGHGFGHHBBFGHHHFHHGGHGHHHGHEFHHHAGGGHHHDHFBBGHFEBEFCFGHHHHBGHHGHHHHHHFH?AFGHFEEEEFGF12BFAGFGAHC4FBGHGHFFFFGB3BBGFFF4BFF?<F/2>//>/@//??1<?FD1--<@----..:////////./:-./.9A.;.000.....////////;//.///////////9/////://////9/////////////.;
@M03495:530:000000000-LYBTV:1:1106:15666:25248 2:N:0:CATCACCC+TGCTATAT
ATATTTTGCCGTTGATAAACCAAAGCTCACATGCTGACAGATCGGAAGAGCGTCGTGTAGGGAAAGAGTGTATATAGCAGTGTAGATCTCGGTGGTCGCCGTATCATTAAAAAAAAAAAAGATAAACGAGACTGCGATGGATACGACTTATAGATGAAGACTTTACAGCGGACGGCGTGGTATCGCGCACGTTAGGTGCAGGAGAATCACGCAGACCAACGTTGGGACTGATGGAGTAAGGTAGTCCACTA
+
BCCCCFFFFFCBGGGGGGGGGGHHHHHGHHFHHHHHHHHHHHHHGGGGHHFEEGGGGHHHHGFHHHHHGGGHHHHHGGHHHHFGEFHHFFGG>EA1BEEFF>EAGHGGHFFGBECGDC/>/=11111/....11<.-.<./110.....1<1111:<<11/11111:009-----<----.111<.-----:././<00:BF....0110..<--.9/..../..-....0110</0/1101100:1101:
@M03495:530:000000000-LYBTV:1:1106:9968:25252 2:N:0:CATCACCC+TGCTATAT
ATATTTTGCCGTTGATAAACCACCCTCCCTGTGGTCGTTATCTTGCTCCTTCTGTCGTCAACGAATTTACTAATTCCAAAGCTCACATGCTGACAGATCGGAAGAGCGTCGTGTAGGGAAAGAGTGTATATAGCAGTGTAGATCGCGGTGGTTGCCGTGTCATTAAAAAAAAAGGAGAATAGTGATAGTCCAACACTTGAGATAAAGGGTAACTAACACTACGGAGAAAAGTACCATCAACAGTGTGATCT
+
ABAA?FFFFFBA2AEBFGGGFGGEGHGA2CFBFCGFGGDGHGHHGHHF3BGFHFFHGGGGGHGEFAFGFHHH5GHB5FFGHHHF3GHFFBGH4FFFHHHAGAF11BFE?/@///23BFGEHF3F3BB3FF3BG33232?33?22///</><//<0?CA@F01>=1FD<><-<-../..:000000000000;0/..;0000.;00000..//0000///;9/....-././////://////;////////
@M03495:530:000000000-LYBTV:1:1106:12727:25270 2:N:0:CATCACCC+TGCTATAT
ATATTTTGCCGTTGATAAACCAGCTAATCCTGAAAAAAAAATCAAAGCTAAAAACTACAATGCTAAGACCACGATGTGACTGCTATCAAAGTTAGATATATATGTAAATTATTCATCTGTCAAATCCTAGAATTATATCATACCTGCTCCAGCAATCACGACCTCCTGGCAAACAACCTGCAGAAAAGCCAATCAAATATATTTTCACAAGAGATGGAATGTGTGGCAATAATAGAGTACAAAGGTTGAAC
+
AABCCFFFFFCBGGGGGGGGGGGHHHHHHHHHHHHHHGGGGHGHHGGHHHHHHHGGHHHHGHHGHHHHHHHHGGHGHHHHHHGHGHHHHHHHHHHHHHHHHHHHHHHHHGHHHHHHHHHHHGHHHGHHHHHHHHHHGHHHHHHHHHHHFHGFGGCHHHHGGGGFHHHHHHHHHHHHFGHHHHHHHHHHGHHHGGHHHHHGHHGHCGHHHHHGHHHHHHHHHCGCFDFGGGGFGGB;F0CFGGGGGFGGFF0
@M03495:530:000000000-LYBTV:1:1106:18741:25271 2:N:0:CATCACCC+TGCTATAT
ATATTTTGCCGTTGATAAACCAGCTAATCCTGAAAAAAAAATCAAAGCTAAAAACTACAATGCTAAGACCACGATGTGACTGCTATCAAAGTTAGATATATATGTAAATTATTCATCTGTCAAATCCTAGAATTATATCATACCTGCTCCAGCAATCACGACCTGTAATGGTTTAGTGGGTTGTTCACTGTTTCTGAAAAATGAAGATAGTTGTCCAGCTTCCAAAAAGTTTATTGTGTTTTCTAGTGGAG
+
3>ABBFFFFFDACECGGGGGGGHHHHHFGHHFEGHHHGGGGHHHHF5CHHHGHHGHHBGHFHHHHGHG3EGFGGGGFHHGFFCGDF3GGHGFGHGHHHHHHGHHHHHHHFHHHHHFHHHHGHHEHHHFHHGGHGHGHHEFHH32GBGCD2GGEGFH2FFDGCGGHGHFFHHFHCCFFG0GEFGDHHHHHHHH<=DGHG<GEGHFHHEFGGGFCGFFHHCFFFFCFCE.C9FF9BFBBF/;BFGFB0;B99.
@M03495:530:000000000-LYBTV:1:1106:6791:25275 2:N:0:CATCACCC+TGCTATAT
ATATTTTGCCGTTGATAAACCAGGGACTCAGGCTGGACCAAAGCTCACATGCTGACAGATCGGAAGAGCGTCGTGTAGGGAAAGAGTGTATATAGCAGTGTAGATCTCGGTGGTCGCCGTATCATTAAAAAAAAAGAAAACGAAATTCGTAGTGAAGTATAAGTATTTACAAAACAGATATAAGGTTGAAACAATATATATCATATCAAGTTTGATAGAGAGGTTTAGAGTTAGTTACATCGTGTTCATGG
+
BAABBFFFFFBAGFGGGFGGGGHGGCFHGGHHHHHGHHHGHHHHHHGHFHHHHHEHHHHHHHGDCEHFHFGGEFGGHHGGGHHGGHGHFDDFHEFFHHHHEGHHHHHHHGE///BE@FF/<AFGFFGD3BG//@///00<0-...>1=.//.</000=00000000=<;0000.:://000;;00:0//000/:90000;00;0090000;0;00000900;.//0/0////9///////9..9;./////
@M03495:530:000000000-LYBTV:1:1106:12420:25314 2:N:0:CATCACCC+TGCTATAT
ATATTTTGCCGTTGATAAACCAGCTAATCCTGAAAAAAAAATCAAAGCTAAAAACTACAATGCTAAGACCACGATGTGACTGCTATCAAAGTTAGATATATATGTAAATTATTCATCTGTCAAATCCTAGAATTATATCATACCTGCTCCAGCAATCACGACCTGTAATGGTTTAGTGGGTTGTTCACTGTTTCTGAAAAATGAAGATAGTTGTCCAGCTTCCAAAAAGTTTATTGTGTTTTCTAGTGGAG
+
AAABBFFFFFB>EGGGGGGGGGHHHHHHHHHHFGHHHGGGGHHHHGFHHHHHHHGHHGHHHHHHHHHHHHHHGGHGHHHHHHBHGDFHHHHFHHHHHHHHHHHHHHHHHHHHHHHHHHHHHFGHGGGHHHHHHHHHHHHHHHHHHHHFHHFGHGFHHFHGGGGGFGHFHHHHFFHHFGGHGGGDHHHHGHHH=DGHHFHGHHHHHGBGGHHHHHHFHHHHGEFF;CCADBGFGFFFGF;CF9FFFGBFFFG
@M03495:530:000000000-LYBTV:1:1106:21560:25329 2:N:0:CATCACCA+TGCTATAA
ATATTTTGCCGATGATAAACCTCCCTCCTTCGTATCCAAAGCTGACATGCTGACAGATCGGAAGAGCGCCGCGTAAGGAAAGAGTGTTAATACAGAGTATAGGAAGGGGGGGGGTGTGGGATGAAGGAAATCAACTTGAGAAGTGTGGAGGGTGGCCAGAGCTAATGAGATCTGAGGCTGGATTGACTTATAGCGCGCTGTGTGGAAAACATACTGGTTGTGTTATGTACATATGCTTCTCGTGTGTGACG
+
AAAA>33B1D>111B3331110B0ACG001BB0B0B2FB100B1101F111BA01101BFE///0B0//A//>EE/>110FF001112B222BB1B0B21>21110>///-------9---/9////-////9///9//:-////;9-9---99---/--99;//////;//////-;----//-/////////--9----//--///-9-//9///99--9-;//9///;9/9/////9/-------//-
@M03495:530:000000000-LYBTV:1:1106:19448:25336 2:N:0:CATCACCC+TGCTATAT
ATATTTTGCCGTTGATAAACCAGAACCATCCAAAGCTCACATGCTGACAGATCGGAAGAGCGTCGTGTAGGGAAAGAGTGTATATAGCAGTGTAGATCTCGGTGGTCGCCGTATCATTAAAAAAAAAAAAAAGCGAAGAGAGGAGAGAGGGGCGGTTGAAGAAATAGAAGAACGGACAGATATGTATAATGTGCGCGCGAAGACAGAGAGGACGGCATAGCGAGCGACAGACTAGCGAAAGGTGTGGAACG
+
BBCCCFFFFFCBGGGGGGGGGGHHHHHHHHHHHHHHHHHHHHHHHHHHHHGHHHGGGGGGHGFGEAEBFGHGHHHHHHGHHHHHBGHHHHHHHFHFHHHGHGEEE?EE??E<?FAHHFHHHHFCBB/@</-<.0.<--../.<<..:....--9----/111:/1101110//...--./11111111111:11.------<.//<::/....-----0009------<-/.000/----..000..000.
@M03495:530:000000000-LYBTV:1:1106:23312:25346 2:N:0:CATCACCC+TGCTATAT
ATATTTTGCCGTGATAAACCAGCTAATCCTGAAAAAAAAATCAAAGCTAAAAACTACAATGCTAAGACCACGATGTGACTGCTATCAAAGTTAGATATATATGTAAATTATTCATCTGTCAAATCCTAGAATTATATCATACCTGCTCCAGCAATCACGACCTGTAATGGTTTAGTGGGTTGTTCACTGTTTCTGAAAAATGAAGATAGTTGTCCAGCTTCCAAAAAGTTTATTGTGTTTTCTAGTGGAGG
+
BBBCCFFFFFBBGGGGGGGGGGHHGGHHHGHGFGHHGGGGHHHGHFHHHHHHHGHHHHHFHHHHHHHHHHHGGGGHHHHGHHHHHHHHHHFGHHHHHHHHHHHHHHHHHHHHHHHHHHHHHHHHGGHHHHHGFHHFHFGHHHEHHEHHHHHFHGHHHHGGGGGHFG<?GHGGHFHHGGHGGGGEHHHHFGHHGGGFFHHFFHDFHFHHGGGG:C00CHHHHGFFGHHDFFBBGGGFFFGFGFBBFGFGGEG
@M03495:530:000000000-LYBTV:1:1106:14035:25357 2:N:0:CATCACCC+TGCTATAT
ATATTTTGCCGTTGATAAACCAGCTAATCCTGAAAAAAAAATCAAAGCTAAAAACTACAATGCTAAGACCACGATGTGACTGCTATCAAAGTTAGATATATATGTAAATTATTCATCTGTCAAATCCTAGAATTATATCATACCTGCTCCAGCAATCACGACCTGTAATGGTTTAGTGGGTTGTTCACTGTTTCTGAAAAATGAAGATAGTTGTCCAGCTTCCAAAAAGTTTATTGTGTTTTCTAGTGGAG
+
>33A?5FFFBDAEEGGGGGGGGHHHFFB4FFDDFGFHGEEGHHFHHFFGFHBFGGHHGHFHHGFGGHHHGGGEEHEGFHB@B3FGFFGHGHHHFDHDEFH@GHH4GHHHFHHBGHHGBGFGHHH4BGHHHEFGHHGFHHFHHD0FGFCGCFCBGFHEGCEDC?DG<G1FGF<1C<F1>0GGGGAGHHHHH0D0DFFH0DG.GHDD0<GGF0::CC:GC/00CCC0<..C0BFBF0BFFBFGFFGF0CBFBE
@M03495:530:000000000-LYBTV:1:1106:21430:25358 2:N:0:CATCACCC+TGCTATAT
ATATTTTGCCGTTGATAAACCAGAGGACTCAGGCTGGACCAAAGCTCACATGCTGACAGATCGGAAGAGCGTCGTGTAGGGAAAGAGTGTATATAGCAGTGTAGATCTCGGTGGTCGCCGTATCATTAAAAAAAAAAAAAAAGTTGCAGTGTTGGGGGAGTGCGGAAGTGAAAAGCATAGCAGATATCAACACAAGGACACTGTGAGCACTTGTGCGTGTCATCAAAACCGCTAATGAGCGAGACGATGGT
+
AABBCFFFFFCAGGGGGGGGGGHHHGHHGHHHHHHHGHHHHHHHHHGHGHHHHGHHHHHHHHHGGGGB1GEEEGGGHHHGGCHHEBFHHFGHHHHGHHHDGGFHFFGFDGGFGG/BE@EE/<FF?FHH?3D?B@@/----<-:000000:000.:-----;.09:-;.9090:0/.0000:90/090000/0....99./.:00000009000000.:../0000000.:---:.0;00099--9.-...0
@M03495:530:000000000-LYBTV:1:1106:23585:25369 2:N:0:CATCACCC+TGCTATAT
ATATTTTGCCGTTGATAAACCAAAGCTCACATGCTGACAGATCGGAAGAGCGTCGTGTAGGGAAAGAGTGTATATAGCAGTGTAGATCTCGGTGGTCGCCGTATCATTAAAAAAAAAAATCATAACGAAAACCCATGTGACTTTGACATGACAAAAAAGAACTAAATAGGCACCTACGATATATACCTCCAGAGTAACACATGGTTGCACATTCACAGTGTGTAATGCACAAAGATGTCGCTGTCAACACC
+
BBCCBFFFFFCACEGGGGGGGGHHHHHCHHHHFHHHHHHHHHHHC?FEGHHGGGFFGHHHGGHHHHHG5@GFFHHGHHHHFBFF3BGHHF1F1EEEHGFGC/>FFHFFFFDG3>CC/</0211<11///</0...0011111111110<<0/00/..-.../00<:0G00/0..///....-0C00000.//0.;0000/.0;/00..//9://////9/;/.///////:../////;.9..9/////..
@M03495:530:000000000-LYBTV:1:1106:21298:25373 2:N:0:CATCACCC+TGCTATAT
ATATTTTGCCGTTGATAAACCACCCTCCCTGTGGTCGTTATCTTGCTCCTTCTGTCGTCAACGAATTTACTAATTCCAAAGCTCACATGCTGACAGATCGGAAGAGCGTCGTGTAGGGAAAGAGTGTATATAGCAGTGTAGATCTCGGGGGTCGCCGTATCATTAAAAAAAAAAAGAAAGAAGAAAAAATGAGGATACTTAGGGAGAGTCAGTAACTAGACAGTTATACGTAGCTAATGCTATGGTTAACC
+
ABCCCFFFFFCAEGGGGGGGGGGGGHHEFGHHHHHHGGGHHHHHHHHHHHHHHHHHGGGHGHGGGHHHGEGHHHHHHHHHHHHHHHHHHHHHHHHHHHHHGGGGFHHGEGGGGHHGHFHHHHGHDFFHHHHHHHHGBGDGHF>G2GGG/>EA.--<E-C.CGFHC::;CA@:9B:.;./0/./0///.-.000/0/00;09:0./...0:00000000000;/009900.0;..00000000000000000
@M03495:530:000000000-LYBTV:1:1106:6068:25374 2:N:0:CATCACCC+TGCTATAT
ATATTTTGCCGTTGATAAACCAGGACTCAGGCTGGACCAAAGCTCACATGCTGACAGATCGGAAGAGCGTCGTGTAGGGAAAGAGTGTATATAGCAGTGTAGATATCGGTGGTCGCAGTATCATTAAAAAAAAAGACGGAAAAAGTTAGGAGGGAGAGAAGGGACAGCAGGTAAGTACAAAATCACTAAATAGAAAAGCAGACAACGAAACAGATGTAATCAATAGCCATCTGATGTTAGCAGACAGCAAA
+
AAAABFFFFFD2AAEGGFCGGGFFHFFH4CCGHCEHGHHEDFHHHGHFDGGHH5GFGFFFEEEFEGFE0BEFGGHHHFFGHHHFCBBFDGFGDFHHFFFFHH4@4BFC//>//?>//?/34BB?33?B?B/<////0///.<00.1111010.-<<...//..:..../...0;0000090.0/0/00/000000;9/.///.//.-.9.;/.///;//////9/////://////////////.....99
@M03495:530:000000000-LYBTV:1:1106:14618:25413 2:N:0:CATCACCC+TGCTATAT
ATATTTTGCCGTTGATAAACCAGCTAATCCTGAAAAAAAAATCAAAGCTAAAAACTACAATGCTAAGACCACGATGTGACTGCTATCAAAGTTAGATATATATGTAAATTATTCATCTGTCAAATCCTAGAATTATATCATACCTGCTCCAGCAATCACGACCTGTCCTGGCAAACAACCTGCAGAAAAGCCAATCAAATATATTTTCACAAGAGATGGAATGGGAGGCAATAATAGAGTACAAAGGTTGA
+
>>AABFFFFFBAECFGGGGGGGHHGHHGHHHHHGHGHGGGGHHHHGHGHHHHHHGHHHHHHGGGHHHHHGHHGGG1FDGDGFFHHFEFGFH4FGFHHHHHFHHHFFHHHHHHHGHGHHFGHHHGGGBHHHHHGHHHHHFHHHHEHHAGHFFGFFGHFHH?EDGFHHHHGGHHHHCCGGH?F0GG1GHHFFHGGF/CGHHH0GHEBCGF0GHHFF:CHHEGCGH/9/AB?EGBFFFFFGFFFBFGGFGG09:
@M03495:530:000000000-LYBTV:1:1106:8117:25425 2:N:0:CATCACCC+TGCTATAT
ATATTTTGCCGTTGATAAACCATAATGTCACAACCACTTCTTGCCCTCCAAAGCTCACATGCTGACAGATCGGAAGAGCGTCGTGTAGGGAAAGAGTGTATATAGCAGTGTAGATCTCGGTGGTCGCCGTATCATTAAAAAAAAAAACAGACCAAAGCACGGCGGTGCAGGGGGGCGAGACGGATTCGCGTCCACCCATGTGTCACCCACCCCTCGTGCAGCCACGAGACACCGTACGCATGAAGAATCAC
+
AAAA?FDFB4A2AECFDFGGF4FHGHFHFHHHHGGGGGHHHHFGGHHEEFGHHHHHHHHHHH5BDGGGBGHEFEGGFHHGEGGEGHBFHF3FHG?GEGGGHGEHHHFDFC4B34B4BFG/EEEABE/</</GFF2B2>111/</@C-..</<<<.<///<---:----00.---------..9..9/..--9-./9;.;////;///.....-..-..9./9...---.;..;-;.9-:.../////////
@M03495:530:000000000-LYBTV:1:1106:14807:25451 2:N:0:CATCACCC+TGCTATAT
ATATTTTGCCGTTGATAAACCAGCTAATCCTGAAAAAAAAATCAAAGCTAAAAACTACAATGCTAAGACCACGATGTGACTGCTATCAAAGTTAGATATATATGTAAATTATTCATCTGTCAAATCCTAGAATTATATCATACCTGCTCCAGCAATCACGACCTGTAATGGTTTAGTGGGTTGTTCACTGTTTCTGAAAAATGAAGATAGTTGTCCAGCTTCCAAAAAGTTTATTGTGTTTTCTAGTGGAG
+
ABBCBFFFFFCAEGGGFGGGGGHHHHHGHHHHHHHHHGGGGHHHHEHHHHHHHHGHHHHHHHHHHHHHHHHHGGHFHHHHFFFHHHHHHHHHHHHHHGHHHHHHDFGHHHHHHHHHHHHHHHHGGGHHHHHHHHHHHHHHHHHFHHHHHHHHHHFHHHHGGGGGHHHHHHHFHHHHFGGHEFGFHHGHHHHG=GHHHFHHCGHHHHHHGHHFHHFHGHGHHHHHGHHAECGGGGFFGGGBFFGGFGFGA0A
@M03495:530:000000000-LYBTV:1:1106:23715:25465 2:N:0:CATCACCC+TGCTATAT
ATATTTTGCCGTTGATAAACCACCCTCCCTGTGGTCGTTATCTTGCTCCTTCTGTCGTCAACGAATTTACTAATTCCAAAGCTCACATGCTGACAGATCGGAAGAGCGTCGTGTAGGGAAAGAGTGTATATAGCAGTGTAGATCTCGGTGGTCGCCGTATCATTAAAAAAAAAAGAAGGAACGGTGTAGCAGGTGGCAGTAGGGTGATGGACCGACAGCGTGCAGGGTACAGTAGAGAGTCGTGCTGGCGG
+
AABCCFFFFFCAFGGGGGGGGGGGGHHFGGGGHHHHGGGHHHHHHGHHHHHHHHHHGGGHGHGGGHHHHHHHHHHFHHHHHHHHGHHHHHHHGHHHHHHHGGGFFGGEGGGGDGGFGGHHHHBGDGGHHHGFHHBH?FFGHD2222FE/?E?1></<<<0><DGH1111---:A.:./../:.....90900..0../.:000./..000/0:----9.-...:;.-//000;;0:00.00-...;00.;9
@M03495:530:000000000-LYBTV:1:1106:19585:25487 2:N:0:CATCACCC+TGCTATAT
ATATTTTGCCGTTGATAAACCAGCTAATCCTGAAAAAAAAATCAAAGCTAAAAACTACAATGCTAAGACCACGATGTGACTGCTATCAAAGTTAGATATATATGTAAATTATTCATCTGTCAAATCCTAGAATTATATCATACCTGCTCCAGCAATCACGACCTGTAATGGTTTAGTGGGTTGTTCACTGTTTCTGAAAAATGAAGATAGTTGTCCAGCTTCCAAAAAGTTTATTGTGTTTTCTAGTGGAG
+
BAABBFFFFFDBGEGGGGGGGGHHGHHHFFHHBGHHFEG?FHHFHHGHHHHHHHGHHHHHHHHGHHHHFHGHGGHGHHHHFHFGGFFGHHHEDHFHGFGHHHHHHHHHBDGHHHHHHHHHHHHHHHHHHFHHHHHGHHHHHGBGHFHGFHHHGHFGHFHGGGGDHHHFHHHGHHHG=1GH?FDGEHGHHHFFDDGHHHDDCHHHBGCGGHHGFHCGHHCGHFHFHFA.CFFEFFGGGG/CF/0CFFBFGFF
@M03495:530:000000000-LYBTV:1:1106:21925:25493 2:N:0:CATCACCC+TGCTATAT
ATATTTTGCCGTTGATAAACCAGCTAATTCCAAAGCTCACATGCTGACAGATCGGAAGAGCGTCGTGTAGGGAAAGAGTGTATATAGCAGTGTAGATCTCGGTGGTCGCCGTATCATTAAAAAAAAAAAAAAAGAGAAAGATAGTGGTAGAGAGCGAGGAGAATAGATTAAGTGTAGGCGACGAGTCATCAGGGTACGAAGTATGTCACAGACGAACGGCATGGTAGCGTACGCTCGTGCAATGAGTGGGC
+
BBBCCFFFFFDAGGGGGGGGGGHHHHHHHHHHHHHHHHHHHHGHHHGHGHHHHHGGGGHHHGGGFEGABFGGHHHHHHGHHHHHHGFHHGGHFFHGHHHHHG>E??GEEEG?EGAHHHHHHE3B<BCC</---..//000/00000<=0:0:0..:----:..:000;00;00000000---;--./0;:000.;/0.....0000;00000.-----.---..::0B-..--.9.--...0:00000...
@M03495:530:000000000-LYBTV:1:1106:18521:25496 2:N:0:CATCACCC+TGCTATAT
ATATTTTGCCGTTGATAAACCAGCTAATCCTGAAAAAAAAATCAAAGCTAAAAACTACAATGCTAAGACCACGATGTGACTGCTATCAAAGTTAGATATATATGTAAATTATTCATCTGTCAAATCCTAGAATTATATCATACCTGCTCCAGCAATCACGACCTGTAATGGTTTAGTGGGTTGTTCACTGTTTCTGAAAAATGAAGATAGTTGTCCAGCTTCCAAAAAGTTTATTGTGTTTTCTAGTGGAG
+
>AABAFFFFFBBGGGGGGGGGGHHHHHHHHHH5EHFHGGGGHHHHHFEHHDGHGGHHHHHHHHHHGHHHGHHGGHGFHHHGHFGFGFHGGHHHHGHHHHFHHHHGGHHHHHHGHHHHHGHHHHHFGHFHHGHHHHHHHHHHHFHFHHHHHFBGGHHHHHGGGGGH?FGHHHGHHHH=GFGEGGGHGGHHHHH=DGFFBDFHHGFFHHHHGHFHHH0CGBGBFCHHHCEDBFGGFFFGGFGGG0FFGGGFFE
@M03495:530:000000000-LYBTV:1:1106:7855:25523 2:N:0:CATCACCC+TGCTATAT
ATATTTTGCCGTTGATAAACCAGCTAATCCTGAAAAAAAAATCAAAGCTAAAAACTACAATGCTAAGACCACGATGTGACTGCTATCAAAGTTAGATATATATGTAAATTATTCATCTGTCAAATCCTAGAATTATATCATACCTGCTCCAGCAATCACGACCTGTCCTGGCAAACAACCTGCAGAAAAGCCAATCAAATATATTTTCACAAGAGATGGAATGTGAGGCAATAATAGAGTACAAAGGTTGA
+
AAABBFFFFFCAFGGGGGGGGGHHGHHHHBGHDGHHGGGGGGHHHHHEGFHHGHGGHFHHHHHHHHHHHEHHGGHGGDD4GF3EHHHHHHHFFHFHHHHHGHHHBGHHHFGHHHHHHHGHFH4GBGHGHGHHFHHHBHHHHGDGHHHBGGHHHGFHGGHGGGGGHHBFFGGHHHHGHHGFGHFFHHHHHHHAGEHFHGGFFHFHGGHFHFHEHF.CHHHHGHH;;BFG.CFBFFFGGGGFB0BBFGE0FF/
@M03495:530:000000000-LYBTV:1:1106:12715:25530 2:N:0:CATCACCC+TGCTATAT
ATATTTTGCCGTTGATAAACCAGTCAGGAGTCCAAAGCTCACATGCTGACAGATCGGAAGAGCGTCGTGTAGGGAAAGAGTGTATATAGCAGTGTAGATCTCGGTGGTCGCCGTATCATTAAAAAAAAAAAGTACGTATAAGTAGGTTGTGCACGAGTTAGTCAAATGAGAACGCAAGACGGAGTTGAAGCCGGCTGAGTCACATGATATCTATAGTGAAGAGTAGATTTGTAGATCGCAACGTAATACAG
+
AAABCFFFFFC>EFGGGGGGGGHHHHG44FGHHGHHHGFHHHHHHHHFFHHHFFGHFGGDHHHG?FFAEFHHHGFHFGGHGHGGGFHFHHHHFGBFDBBDDGAF?EAE3>?E@/EFCGHHHFFH2</C/>//11<.011<111111=1<>.000<.-.<0000000;0000;C..--:/;...../0;000.-----..///;/;////9//;///9/////.//://:////////9.:.--....///:
@M03495:530:000000000-LYBTV:1:1106:13449:25543 2:N:0:CATCACCC+TGCTATAT
ATATTTTGCCGTTGATAAACCAGCTAATCCTGAAAAAAAAATCAAAGCTAAAAACTACAATGCTAAGACCACGATGTGACTGCTATCAAAGTTAGATATATATGTAAATTATTCATCTGTCAAATCCTAGAATTATATCATACCTGCTCCAGCAATCACGACCTGTAATGGTTTAGTGGGTTGTTCACTGTTTCTGAAAAATGAAGATAGTTGTCCAGCTTCCAAAAAGTTTATTGTGTTTTCTAGTGGAG
+
?AABBFFFFFB2AEFGGEGGGAHHHHHHHHHHDFHHHGEGGHFHHHHGHHHHGEEHHGHHGHFHHEHHHHHEFGHGHHHHHHFHHFFHEHHHHHGHDGGHGHHHFGHHGHHHHHHHHHGHHHEH4EGHFHHHHHBGFHHHFHHGFHHHHGFGBGHFGHHGGGGGHF<GGHD?G0<?<=GHDFGDFHHHHH000=DGHHGFHHGGFCCGEHHHHHH0:GHFHHHH0C:CEBBBFGBFFF9BF/CBFGBFGFG
@M03495:530:000000000-LYBTV:1:1106:20748:25548 2:N:0:CATCACCC+TGCTATAT
ATATTTTGCCGTTGATAAACCAGCTAATCCTGAAAAAAAAATCAAAGCTAAAAACTACAATGCTAAGACCACGATGTGACTGCTATCAAAGTTAGATATATATGTAAATTATTCATCTGTCAAATCCTAGAATTATATCATACCTGCTCCAGCAATCACGACCTGTAATGGTTTAGTGGGTTGTTCACTGTTTCTGAAAAATGAAGATAGTTGTCCAGCTTCCAAACAGTTTATTGTGTTTTCTAGTGGAG
+
?AAAAFF5DDDAFGGGGGGGGGHHHHHGGHHHFGHFHGGGGHHGHHHHHHHHHGGHHHHHHHHHHHHHHHHHGGHGGFHHFFCGHFHHGGHHHHHHHHHHHHHHBFGHHHHHFGHHHHHHHHHHHGHHHHHHHHHHHHHHHHHFHHGHHHHHHGHHHHHGDDGGHGHHHHG1GHHF>FAGDFDFFHHHGFGH=DGFHHGGFHHGGHHHGHCGHHFHGHHBGBB0C;.;B00F0;BCFGFFF:B0BFFGFFG
@M03495:530:000000000-LYBTV:1:1106:12603:25555 2:N:0:CATCACCC+TGCTATAT
ATATTTTGCCGTTGATAAACCAGTCTCCAAAGCTCACATGCTGACAGATCGGAAGAGCGTCGTGTAGGGAAAGAGTGTATATAGCAGTGTAGATCTCGGTGGTCGCCGTATCATTAAAAAAAAAAAAGAGGGAGGTGAGGGAGGAGGTAGCGGAGGAAGAGAAGAGATAGGTGCGGAGCGAGTATGACTGTGCAGAGCTGGTGGTGTACGGAGTGGTGGTGGGGGTGAGAGGCAACGGGCGCAGCTTATGG
+
AABABFFFFFB>EFGGGGGGGGHFHHHHGHHHFHHHHHGHHHHGHHHGHFHGEFGHHHGEEEAEFGGHGGGHHHHGGGFHHGHGGGFBGGGHFFBF4FF??FE3@/EE>/BEGEFBFB4?B@</<////0....-<<10<..<-....:0/-----./;../9//./009/000;--------./9////::///9.9/:.;.9:..:/9.;...9/..9..---:-..//.....--;----:-/////;
@M03495:530:000000000-LYBTV:1:1106:18403:25569 2:N:0:CATCACCC+TGCTATAT
ATATTTTGCCGTTGATAAACCAGGACTCAGGCTGGACCAAAGCTCACATGCTGACAGATCGGAAGAGCGTCGTGTAGGGAAAGAGTGTATATAGCAGTGTAGATGTCGGTGGTCGCCGGATCATTAAATAAAAAAAAATTAAAAAAAATGGGTTCGAAAAATTTTAAAAAACACAAACAATAGATTAATCAAGATGTTGCTTACAATATTATTGGCATTAACAGTATATAGTGTAATAATTAGACGACGCT
+
AABBAFFFFFB2AAGGGFGGGGHGGHF4BBEHHHGFHFFHHGFG3G3AGGGGGGFFHFHHHGGGFCC2AAAE>EHGFHGGHHFB24B@@@FBEGHHDG@@B3444BB/E/?E/3</?E/<<BHH2FFH22<FHF<</-<11<1>1-@D.00;/..-;..::./000:0;C-.CF.9....;0;;0000;90/:////9///:/9//;B9/////9//////;F/9///;//////9/9/9///;/.-;9-.
@M03495:530:000000000-LYBTV:1:1106:13907:25573 2:N:0:CATCACCC+TGCTATAT
ATATTTTGCCGTTGATAAACCAGAGGACGCAGGCTGGACCAAAGCTCACATGCTGACAGATCGGAAGAGCGTCGTGTAGGGAAAGAGTGTATATAGCAGTGTAGATCTCGGGGGTCGCCGGATCGATAAAAAAAAAAGAAAGGGTGACGGGGGTGGAAGGAGTGTCGAGATGGGAGAGAAGAGATGACGAGTGGATCCGGAGTGGACGTCAATCAGAGAAGCATGATGCGAGATAACACAGTCCTTCACTA
+
@BBBBFFFFFBAEFGGGDGGGFHHHGH4222AEEHGGHGHHHHHGHHF3GHHGHHFFHHHHHEFEFFBBGF>EEEFHHHHGHFH13BBGGFGHHHHHF34FBBF?FGHFHG/<C><>>C@/<.>...><DBDA<:-:.9./9.....9.9------.//9....//.;-9./9......///.99/;/..-...///..-.-...//-....//////.//;///////-.--./////..;/////////
@M03495:530:000000000-LYBTV:1:1106:14272:25577 2:N:0:CATCACCC+TGCTATAT
ATATTTTGCCGTTGATAAACCACCCTCCCTGTGGTCGTTATCTTGCTCCTTCTGTCGTCAACGAATTTACTAATTCCAAAGCTCACATGCTGACAGATCGGAAGAGCGTCGTGTAGGGAAAGAGTGTATATAGCAGTGTAGATCTCGGTGGTCGCCGTATCATTAAAAAAAAAAAGAAAGAAGAGAAGAGGAGTGTACACACAGGAGACAAAGATGATATATGAGTGTCGAGGTGGTAGCAGTGGGGATGT
+
BCCCCFFFFFC>EFGGGGGGGGGGGHHGFHHGHHHHGGGHHHHHHHHHHHHHHFHHGGGHGHGGGHHHGGHHHHHHHHHHHHHHHHHHHHHHGHHHHHHHGGGGGGHGFGGGGHHHHGHHGHHHDDFHHHHHHHHHHFBGDD2DFBHG/BE?1</<@/>00=1FDFGFDECCC@E.../0/./;./0/9....;.;00000..9....:////900000;0000;0000..-;.9..0000:00/99.:.;
@M03495:530:000000000-LYBTV:1:1106:24384:25597 2:N:0:CATCACCC+TGCTATAT
ATATTTTGCCGTTGATAAACCAGCTAATCCTGAAAAAAAAATCAAAGCTAAAAACTACAATGCTAAGACCACGATGTGACTGCTATCAAAGTTAGATATATATGTAAATTATTCATCTGTCAAATCCTAGAATTATATCATACCTGCTCCAGCAATCACGACCTGTAATGGTTTAGTGGGTTGTTCACTGTTTCTGAAAAATGAAGATAGTTGTCCAGCTTCCAAAAAGTTTATTGTGTTTTCTAGTGGAG
+
AAAABFFFFFDAFGGGGGGGGGGHHHHHHHHHGFHHHGGGGHHHHGHHHHHGHHGHHHHHHHGHH5GFGGGHGGAGFHHHGHGGGFHHDGHFGGHHHHHHHHHHBGHHGHHHHHHFHHHHGGHHGGHHHHHHGHHHHHHHHHHHHHEGHHHHGFFGCGHGGGGGFHHHFHHGHHGD=FCGDGGGHGFHHHGG=GFDFHFFAGHEGHBGHHGHHHHEHFGHHHECB:AAEBFEFFFFBBCFG/BB;BFFGGF
@M03495:530:000000000-LYBTV:1:1106:19499:25602 2:N:0:CATCACCC+TGCTATAT
ATATTTTGCCGTTGATAAACCAGTCTCCAAAGCTCACATGCTGACAGATCGGAAGAGCGTCGTGTAGGGAAAGAGTGTATATAGCAGTGTAGATCTCGGTGGTCGCCGTATCATTAAAAAAAAAAAAACAGTAGGAGACAAGGAAGACATGATCGCCAGGAAAAAACAATCAGAATGAGACAGTACGACCTACATTAAGTAGTGGATAATGAAGGTAGGATCGAGATAATACAATATAACAGATCAATGAG
+
ABBCCFFFFFD>EFGGGGGGGGHHHHHHHHHHHHHHHHHHHHHHHHHFFHHGGGGHGHGEGGEEHHHHGHHHHGHGHHHHHHGHHHHHHHFGFFFHHHFEFG1BEFGE>EAGGFHHFGHHGGG?//><..<111110..0/.../..//<<<00....-../;/:-9.9000000:00000//000.9.-.0/00000;0000/.0000000::0000.00:..:..0000000:000000:/0000;00;
@M03495:530:000000000-LYBTV:1:1106:24874:25613 2:N:0:CATCACCC+TGCTATAT
ATATTTTGCCGTTGATAAACCAGCTAATCCTGAAAAAAAAATCAAAGCTAAAAACTACAATGCTAAGACCACGATGTGACTGCTATCAAAGTTAGATATATATGTAAATTATTCATCTGTCAAATCCTAGAATTATATCATACCTGCTCCAGCAATCACGACCTGTAATGGTTTAGTGGGTTGTTCACTGTTTCTGAAAAATGAAGATAGTTGTCCAGCTTCCAAAAAGTTTATTGTGTTTTCTAGTGGAG
+
3AAABFFFFFBAGGGFGFGGFGHHHHGHGHHH5GGHHGGGGHGHEFDFHGHHHFGHHHHHGHHHHGHFGGGHGGGFHHHHFEGFGGFHFGHHHHEHHHHGHHHHFFHHGHHHHGHHHHHHHHHFEGFFHHHHHGFGHHHHHHHGGHEHHFCGFHBG2GHGDDGGHD1FGFHFGHGF>FHEGGGGHHHGHHGG=DHHBGHFCCGHBHGHHHHHHGCGFH/C0GGG00:EEBFGFFFGFF9FGGGGGF;BFFG
@M03495:530:000000000-LYBTV:1:1106:13287:25615 2:N:0:CATCACCC+TGCTATAT
ATATTTTGCCGTTGATAAACCAGCTAATCCTGAAAAAAAAATCAAAGCTAAAAACTACAATGCTAAGACCACGATGTGACTGCTATCAAAGTTAGATATATATGTAAATTATTCATCTGTCAAATCCTAGAATTATATCATACCTGCTCCAGCAATCACGACCTGTAATGGTTTAGTGGGTTGTTCACTGTTTCTGAAAAATGAAGATAGTTGTCCAGCTTCCAAAAAGTTTATTGTGTTTTCTAGTGGAG
+
>AAA@FFFFFBAEGGGGFFGGGEHGGHDFHHH5GHHHGG?EGHHHGFBGFFHHFEGHHHHHHHFHHH@FGHHGGHCGGHGFFBFFHEGHFE4FGGFHFGHHHHHGHFHHHHHHHHHHFFFFHHHDFGHHHHHHHHFHEGHHHFGHHHHBGF?FHHHGFHGD/CGGFGHHHH?GFFG>FFHFEGGHGHFDG===DDGGF<GHHGHGGFGCFHHHHHFGH/C0CGH0CCEDGGBFBFGFF:BCFFGGGBF.9C
@M03495:530:000000000-LYBTV:1:1106:15794:25624 2:N:0:CATCACCC+TGCTATAT
ATATTTTGCCGTTGATAAACCAGCTAATCCTGAAAAAAAAATCAAAGCTAAAAACTACAATGCTAAGACCACGATGTGACTGCTATCAAAGTTAGATATATATGTAAATTATTCATCTGTCAAATCCTAGAATTATATCATACCTGCTCCAGCAATCACGACCTGTAATGGTTTAGTGGGTTGTTCACTGTTTCTGAAAAATGAAGATAGTTGTCCAGCTTCCAAAAAGTTTATTGTGTTTTCTAGTGGAG
+
11AAA3DBF1A>1AFGGCGGB0GCGHHFBFGCHHFHFEGECHGHHHDBGGDBG1EEFHHHDGFHGFF@10FECEHGHHHHFEFGHH0GGFF12BGHFDHD@GGFBFGHHHHH>GGHH2B>FGFGGGFHHHHHFHHHGHHHFHD0BGGHHBHC0GG1CCCEG/CCHHHFFDH<<FGF=>F...<.<FG0=DGF0=DGHHGHGFHGHFBGFH0CGC0CGC:C0G/CGH.;EFFFFG0CFBBFFGFFFE0FA0A
@M03495:530:000000000-LYBTV:1:1106:11726:25633 2:N:0:CATCACCC+TGCTATAT
ATATTTTGCCGTTGATAAACCAGCTAATCCTGAAAAAAAAATCAAAGCTAAAAACTACAATGCTAAGACCACGATGTGACTGCTATCAAAGTTAGATATATATGTAAATTATTCATCTGTCAAATCCTAGAATTATATCATACCTGCTCCAGCAATCACGACCTGTAATGGTTTAGTGGGTTGTTCACTGTTTCTGAAAAATGAAGATAGTTGTCCAGCTTCCAAAAAGTTTATTGTGTTTTCTAGTGGAG
+
?AABCFFFFFDBGEGGGGGGGGHHGHHFHHGFFHHHHG2EFHHFHHHHHHHHHHGGHHHHHHHFHHHH3EFHGGGGHHHH4@?BFGHHHGG@EGGHHHHHHHHHBGHHHGHFGHHHHHHHHHGGBB3GHHHHHHHHGGHGHHHGHHCGBGHHGHGHFGHGDFGGHGDFHGH?FGHF==GHA.ACFGFGHFDH0=GDGHHHHHGHGHFHHHGBGHBCGG:CF0:;0CGEGFF0CBCFFB;BC:BFFG0C.CE
@M03495:530:000000000-LYBTV:1:1106:14590:25642 2:N:0:CATCACCC+TGCTATAT
ATATTTTGCCGTTGATAAACCAGCTAATCCTGAAAAAAAAATCAAAGCTAAAAACTACAATGCTAAGATCACGATGTGACTGCTATCAAAGTTAGATATATATGTAAATTATTCATCTGTCAAATCCTAGAATTATATCATACCTGCTCCAGCAATCACGACCTGTAATGGTTTAGTGGGTTGTTCACTGTTTCTGAAAAATGAAGATAGTTGTCCAGCTTCCAAAAAGTTTATTGTGTTCTCTAGTGGAG
+
BBBBBFFFFFD>EGGGGGGGGGHGHHHHDGGHHHHHHGGGGHHHHHHHHHHGHHGHHHHHHHGHHHHHFFHHGGHGFFHHHHBGH4?GHHHHGHHHHHHHHHHHHHHGHHHHGHHHHHHHHHHHEHHHHHHHHHHHHHHHHHFEGHHEHFGFFGGHHHHFDGGGHHHHHHHGHHHF?FFFD.CDHHHHHHHHDGHHHHHHCGGHHHHFHHFFFHCGHGFHFGFGCF.CDFGGGGGGGGFF0;FFGGGFGBA
@M03495:530:000000000-LYBTV:1:1106:16527:25650 2:N:0:CATCACCC+TGCTATAT
ATATTTTGCCGTTGATAAACCAGAACCATCCAAAGCTCACATGCTGACAGATCGGAAGAGCGTCGTGTAGGGAAAGAGTGTATATAGCAGTGTAGATCTCGGTGGTCGCCGTATCATTAAAAAAAAAAAGAACAAGAGGAAGGGAGAGGACGAGGGAAGACAATAGAGAGGATAAATCAGGCTACACAGTATAAATCAGGCTGACACTACAGAGTGGGTGAGGGATTGAATCGAGCAAGTGCGTGCGAGAT
+
BCCCBFFFFFCAEGGGGGGGGGHHHHHGGGHHHHHHHHHHHHHHGHHHHHHHHHGGGGHFHGEFEEEA?DGFGHHHHHGHHHHHGHHGHBGHFGG4FGBFGFEFGEE>>E?//004D?FBF4?B/BBC//?0000000<>00.........-----....///9909009.9/0000009C/.0/0/0.00000909000/.../000//:00/00.........///0000....-/9;0099..-.--.
@M03495:530:000000000-LYBTV:1:1106:14544:25704 2:N:0:CATCACCC+TGCTATAT
ATATTTTGCCGTTGATAAACCAGCTAATCCTGAAAAAAAAATCAAAGCTAAAAACTACAATGCTAAGACCACGATGTGACTGCTATCAAAGTTAGATATATATGTAAATTATTCATCTGTCAAATCCTAGAATTATATCATACCTGCTCCAGCAATCACGACCTGTCCTGGCAAACAACCTGCAGAAAAGCCAATCAAATATATTTTCACAAGAGATGGAATGTGAGGCAATAATAGAGTACAAAGGTTGA
+
AABBBFFFFFDAEGGGGGGGGGHHHHHHHHHFHHHHHGEGGHHHHHHGHHHHGHGHHHHHHHHHHHHHFHHHGGHGHHHGHGHHHHHHHHHEGHHHHHHHHHHHGHHHHHHHHHHHHFHHHHHHHGHHGHHHHGHHHHHHHHHBGFGHHHFHGFHHHHHGGGGGHHHHHHHHHGHHHHHGHGHHGHHHHHHHGHHFHHGHFHHFHHHHHHHHHHHGHHFGGHHGFFGGGGGGGFFF0FGFGFFGGGGBFFB
@M03495:530:000000000-LYBTV:1:1106:12674:25754 2:N:0:CATCACCC+TGCTATAT
ATATTTTGCCGTTGATAAACCAGCTAATCCTGAAAAAAAAATCAAAGCTAAAAACTACAATGCTAAGACCACGATGTGACTGCTATCAAAGTTAGATATATATGTAAATTATTCATCTGTCAAATCCTAGAATTATATCATACCTGCTCCAGCAATCACGACCTGTCCTGGCAACCAACCTGCAGAAAAGCCAATCAAATATATTTTCACAAGAGATGGAATGTGAGGCAATAATAGAGTACAAAGGTTGA
+
3AAAAFFFFFBAEFGGGFGGGGFHHHHGGDGHGGHHFEEEEGEGGFF2GGDFGGEBHFHHEFH5FFGHFHFHGGGG14FD4BCEBGEFF3B44B@FGGBFEFFFFGHHHHFHFFFHG4FGFGHEFFFFDHHGHHGHHH3?GHHFFGCFHFBGCG2GGCGFGGGGBGHHHHHHHG.<<FDFFG0FHGHFFBGHFFFFGCGFHHHFFHBFHFGFHHHGHGHB:CHFGFG?EFF/C00C90F0090FFBB:;B;
@M03495:530:000000000-LYBTV:1:1106:23694:25756 2:N:0:CATCACCC+TGCTATAT
ATATTTTGCCGTTGATAAACCAGCTAATCCTGAAAAAAAAATCAAAGCTAAAAACTACAATGCTAAGACCACGATGTGACTGCTATCAAAGTTAGATATATATGTAAATTATTCATCTGTCAAATCCTAGAATTATATCATACCTGCTCCAGCAATCACGACCTGTAATGGTTTAGTGGGTTGTTCACTGTTTCTGAAAAATGAAGATAGTTGTCCAGCTTCCAAAACGTTTATTGTGTTTTCTAGTGGAG
+
A?ABBFFFFFDAECGGGGFGGGGHHCHHHHHHGFHHHGGGGHGHFFHEHHHGHHGFHHHHHHHHHBGHHEHHGCHFGHHHHHFFGHCGHFHFBGFFHHHEHHHHFFFHHHHH44GHHHHHHHFGFGHHHHHHGHGFEGHGHHHHHHAGHFFHFEFFGCGGA@DDF1<BDGHDGHHF>FGHDFGGHHDFHH=DDFHHH0GH.GGFDGFHHHHHGHC;GCC0GGCHF0..:99:EFGBFF/CFBFGGGBBABE
@M03495:530:000000000-LYBTV:1:1106:18936:25777 2:N:0:CATCACCC+TGCTATAT
ATATTTTGCCGTTGATAAACCAGCTAATCCTGAAAAAAAAATCAAAGCTAAAAACTACAATGCTAAGACCACGATGTGACTGCTATCAAAGTTAGATATATATGTAAATTATTCATCTGTCAAATCCTAGAATTATATCATACCTGCTCCAGCAATCACGACCTGTAATGGTTTAGTGGGTTGTTCACTGTTTCTGAAAAATGAAGATAGTTGTCCAGCTTCCAAAAAGTTTATTGTGTTTTCTAGTGGAG
+
ABBBBFFFFFBAGGGGGGGGGGHGHHHHHHHHHHHHGGGCGHHHHHFHHHHEHHFHHHHHHHHHHHHHHHHHGGHGFHHFGHGHHHHHHHHHFHGHHHHHGHHG?GHHHGHHHHFHHHHHHHHHGGHHHHHHHHHHHHHGHHHEHHHHHHHHHHHHGFHGDGGGHHHFFHHFGHFG=GHHGGGGHHHHGHGGDBGHHH0GGHHEHHHHHHHHHHHGHH/0GHHGEGG.;9;FFFGGGGBFFGGGGGFGGGG
@M03495:530:000000000-LYBTV:1:1106:19491:25783 2:N:0:CATCACCC+TGCTATAT
ATATTTTGCCGTTGATAAACCAGTCAGGAGTCCAAAGCTCACATGCTGACAGATCGGAAGAGCGTCGTGTAGGGAAAGAGTGTATATAGCAGTGTAGATCTCGGTGGTCGCCGTATCATTAAAAAAAAAAAAAGGGGAAAAAAAAGGGAGGAGAGGGCACAAGTAAAAAACATAACAAGGTACTGAGACGTACACGGTGGTAGCTAATAGTGGATAGTGATGCTAGCGGTCGGGAGTGATGCTGTGACACG
+
CCCCCFFFFFDAGFGGGGGGGGHHHHHHGFHHHHHHHHHHHHHHHHHHHHHHHHHHGGGGHHHGGGGAEGHHHGHHHHGHFHGGGHHHHFGHFGFGHFBGGGHG?EEA?EEFFEEGFBEFFHGH2>CFBC@-<...-.../.---.....9.........//.0:0000-..000000/.000000000.9...0.;...9000000:::00.0;000000000000--;----;-9.:00000;/0000.
@M03495:530:000000000-LYBTV:1:1106:17632:25794 2:N:0:CATCACCC+TGCTATAT
ATATTTTGCCGTTGATAAACCAGCTAATCCTGAAAAAAAAATCAAAGCTAAAAACTACAATGCTAAGACCACGATGTGACTGCTATCAAAGTTAGATATATATGTAAATTATTCATCTGTCAAATCCTAGAATTATATCATACCTGCTCCAGCAATCACGACCTGTAATGGTTTAGTGGGTTGTTCACTGTTTCTGAAAAATGAAGATAGTTGTCCAGCTTCCAAAAAGTTTATTGTGTTTTCTAGTGGAG
+
ABBBBBFFFFBAEGGGGGFGGGGHHHHB4DFGGHHHHGGGGHFHHHGHHHGHHHFHHHHHHHGHHHHFHHHHGGHGGHHFHGBF44?F4@E4FGHHHHHHHHHHFGHHHEHHFGGFHHBGHGHHFFHFGHHHHHHFFHGFHHFGHHFFHHHGHHHHHFHDDGGGHHFHHHHFGFHHGGFHGC<CHGFHFHGH0DDGFFGGFHDGHFGGHHHEHHFGFHBGHFHFFC.:A;CFFGFFFFBFGGGGBB9;.CA
@M03495:530:000000000-LYBTV:1:1106:13437:25812 2:N:0:CATCACCC+TGCTATAT
ATATTTTGCCGTTGATAAACCAGAGGACTCAGGCTGGACCAAAGCTCACATGCTGACAGATCGGAAGAGCGTCGTGTAGGGAAAGAGTGTATATAGCAGTGTAGATCTCGGTGGTCGCCGGATCATTAAAAAAACAAAAGATGGAGAGCAGTGGGGGGGGAGTAAGATGACGGAGATAACTACAAAGTAAACATATGCATCAGGCGAGGCATATGAGCTGAAGAAAGGGAGAGGCAACAATGAGAGGAAGG
+
ACCCCFFFFFBAEGGGGGGGGGHGHGHFBFBFGHHHGHCGHHHGEBGHFGHHHHHFHHHHHHHGGGEB1FEEEFGGHHHHGGHHHFHHHGGHHHHHHHHFCBDF4BF44FF//>/?<//>/<//0>GF2G2FCD/?/000/111001..10110.<------.///:////.-.9-////:///9///////////9/////;//-----./////////;///9/99....;.....;.//;///...9.
@M03495:530:000000000-LYBTV:1:1106:7571:25830 2:N:0:CATCACCC+TGCTATAT
ATATTTTGCCGTTGATAAACCAGCTAATCCTGAAAAAAAAATCAAAGCTAAAAACTACAATGCTAAGACCACGATGTGACTGCTATCAAAGTTAGATATATATGTAAATTATTCATCTGTCAAATCCTAGAATTATATCATACCTGCTCCAGCAATCACGACCTGTAATGGTTTAGTGGGTTGTTCACTGTTTCTGAAAAATGAAGATAGTTGTCCAGCTTCCAAAAAGTTTATTGTGTTTTCTAGTGGAG
+
AAABAFFFFFBAFGGGGGGGGGHHHHCFFHHHGHGGGGGGGHGFHHHGHHHGHHEHHHHHHHHFHF3BFFFGG?FECFHHFHGHHHHHHGFFHFHHHGHHGGHHFHHHHDGHGHFHFHHHHHHGGHHFHHHHHHGFFFHHHHBCGHHHFHHGFHGHHHHGGGGGFFF1FHHDGEG1>>FG.<@AGGHHGHGF0GGGHHBG.FDFGGBBHHGHHHCFFFCGHBCGCFH.CFFBFFGFFFFBFFFFBFFF.CA
@M03495:530:000000000-LYBTV:1:1106:19869:25854 2:N:0:CATCACCC+TGCTATAT
ATATTTTGCCGTTGATAACCAGCTAATCCTGAAAAAAAAATCAAAGCTAAAAACTACAATGCTAAGACCACGATGTGACTGCTATCAAAGTTAGATATATATGTAAATTATTCATCTGTCAAATCCTAGAATTATATCATACCTGCTCCAGCAATCACGACCTGTAATGGTTTAGTGGGTTGTTCACTGTTTCTGAAAAATGAAGATAGTTGTCCAGCTTCCACAAAGTTTATTGTGTTTTCTAGTGCAGG
+
3>ABBFFFFFBACFGGGGBGGGAGGG54D5FHHFDCEEG0BGFHHFHDHHFHFGHHHHFGHHBG5BGH2BFEC1FGFGHF@3FGBF@4BG4@GHHE4B4EHHFFBGEGGFHFGF4GHGBG?DGFGFHB4FBBEGHGDHGHGG0FDECB1BF0FG111@C/<CFB1F1@FG1?0FGDGHGDFCA.F1GHHHHFD<DDFFGFCH0DGDGGF:G;::0CC/CBGGH0/:.;;C09FFG9C;/9/0;00CF00CG
@M03495:530:000000000-LYBTV:1:1106:12061:25911 2:N:0:CATCACCC+TGCTATAT
ATATTTTGCCGTTATAAACCAGCTAATCCTGAAAAAAAAATCAAAGCTAAAAACTACAATGCTAAGACCACGATGTGACTGCTATCAAAGTTAGATATATATGTAAATTATTCATCTGTCAAATCCTAGAATTATATCATACCTGCTCCAGCAATCACGACCTGTAATGGTTTAGTGGGTTGTTCACTGTTTCTGAAAAATGAAGATAGTTGTCCAGCTTCCAAAAAGTTTATTGTGTTTTCTAGTGGAGG
+
AABBBFFFFFDAFGGGGGGGGGHHHFHEGGGDGHHHGGGGHHHGHBBHBFGHHEHHFHHHHHHHHHHFHHHGGHGFGHHFFCGHHHHHGHGHHHHGHHHHHHHHHHHHHHHFFHHHHHHHHHHHBGHHHHHHHHHHHHHHHGGHHGHGGFFFHHHHHHCGGGGFFHFGHHFHFHGHFHHDFCDHHFHFFGGBGGFHHGHHFGDDHHHHHHFHGGHHHHHFFGGCGGAEFFGGGGGGGGGGGGF;FGGFGGG
@M03495:530:000000000-LYBTV:1:1106:18216:25912 2:N:0:CATCACCC+TGCTATAT
ATATTTTGCCGTTGATAAACCAGAACCATCCAAAGCTCACATGCTGACAGATCGGAAGAGCGTCGTGTAGGGAAAGAGTGTATATAGCAGTGTAGATCTCGGTGGTCGCCGTATCATTAAAAAAAAAAAAAAGGAACACAGTGGGAGTTGATATGTACTACACATAAACAAGATCTAAGGGCGACGATAGAGAGAATAGGAGAAAGCGAGAGAGCGTGTGTGAGCATCATGACAGAGTAGACCAATAGGCG
+
BCCCCFFFFFCBGGGGGGGGGGHHHHHGFGHHGHHHHHHHHHHHGHHHHHHHHHGGGGHHHGEEEAAABDGGBHHHHHGHHHHHFGHGHFHHFGD4DFGHHG?EFAFE>EF<?0FGFFHHGGHG/<<>/<--..</.//..00/..../000000000000//00:0000.//:;0000/..-----...///.;//////;9.///..---..:-....../////////9/;;////////;.9////-
@M03495:530:000000000-LYBTV:1:1106:10846:25914 2:N:0:CATCACCC+TGCTATAC
ATATTTTGCCGTTGATAAACCAGCTAATCCTGAAAAAAAAATCAAAGCTAAAAACTACAATGCTAAGACCACGATGTGACTGCTATCAAAGTTAGATATATATGTAAATTATTCATCTGTCAAATCCTAGAATTATATCATACCTGCTCCAGCAATCACGACCTGTAATGGTTTAGTGGGTTGTTCACTGTTTCTGAAAAATGAAGATAGTTGTCCAGCTTCCAAAAAGTTTATTGTGTTTTCTAGTGGAG
+
AAAAAFFBFFBAFGGGGGGGGGHFFHHHGGGHFGHHHGGGGHHHHHHFHGGGGFFHHGHHHHHGGBHHHGHHCGGEGHFHFBFF4@GGFGF@GGFHHHFHHHHH?FGHHHHHHHHFHHHHHHHHFGHHHFHGHHHHFHHHGHFFGHHHHFFHEFBHHHHGGGGGHFGHFHHFGGFB1>GAAGGDGFDFGFGGDGHHFEDGFHGHGCCG0:;0GHCCGHFHHEBC0<:.;99CBFFGGG/BFFGGGFFGGBC
@M03495:530:000000000-LYBTV:1:1106:7309:25921 2:N:0:CATCACCC+TGCTATAT
ATATTTTGCCGTTGATAAACCAGCTAATCCTGAAAAAAAAATCAAAGCTAAAAACTACAATGCTAAGACCACGATGTGACTGCTATCAAAGTTAGATATATATGTAAATTATTCATCTGTCAAATCCTAGAATTATATCATACCTGCTCCAGCAATCACGCTCCTGGCAAACAACCTGCAGAAAAGCCAATCAAATATATTTTCACAAGAGATGGAATGTGAGGCAATAATAGAGTACAAAGGTTGAACCT
+
AABBBFFFFFCAGGGGGGGGGGHHHHGHHHHHHHHHGGFGFHGFHHHHHHHHHHGHHGHHHHHHHGHHHEHHGGHGHHGHHGHFGHHHHHHHGHFHHHHHHHHHGHHHHHHHHHHHHHGHHHHHHGGHHHHHHHHHHHHHHHFHFHEHHHHGHGHHFHHCHGGGHHFGHGHHHHHGHHAGHHHHHHGHHHFFHH0=GHGHHHHFHHFHHFFFHFCGFFHHHHHHAEFGGBFFFFGBBFGGGGFGGFGGGEC
@M03495:530:000000000-LYBTV:1:1106:14084:25934 2:N:0:CATCACCC+TGCTATAT
ATATTTTCCGTTGATAAACCACCCTCCCTGTGGTCGTTATTTGCTCCTTCTGTCGTCAACGAATTTACTAATTCAAAAGCTTACATGCTGACAGATCGGAAGAGCGTCGTGTAGGGAAAGAGTGTATATAGCAGTGTAGATCTCGGTGGTCGCCGGATCATTAAAAAAAAAAAAAGACGATACACATAGTATGTAAGGTGCTATGATGGAGAGTAAGAGCAGCTGAGGCAGAACAGAAGTACTGGTGAGCT
+
>A?ABFFFF@FFCCGGGFGGGGGGHG2FHGHHBHHEEEAFGHHGHEGHFFBGHEEGGHGHGGGHHHHHFGHAGHGFHHHHHHGHGDGHFHFHHHHHFAEDFEGH2EFG?EEFEGHGHHHGHFBFB?GGHHGHHFFGBGHB33BGHF///?2<@D</-.>FD11>111<-:-----..;.-..-990C0000090////;//;/;BF////./;//////.//.///9.9.;.9./////99//;F/././/
@M03495:530:000000000-LYBTV:1:1106:20757:25949 2:N:0:CATCACCC+TGCTATAT
ATATTTTGCCGATGATAAACCAGCTAAGCCTGAAAAAAAAATCAAAGCTAAAAACTACAATGCTAAGAACACGATGTGACTGCTATAAAAGTTAGATATATATGAAAATTATTCATCTGTCAAATCCTAGAATTATATCATACCTGCTCCAGCAATCACGACCTGTCCTGGCAAACAACCTGCAGAAAAGCCAATCAAATATATTTTCACAAGAGATGGAATGTGAGGCAATAATAGAGTACAAAGGTTGA
+
AAAAAFFFFBD11A1FGFGGFEFHCAF10BFH0GF1EEE/AGGHHHHB1DEGEFEFGBFGFFBD2GG11BFGEEA/B1FH21BF1@2B21B1FGFGBF2@22FG2BFGGF1F2BFGGEFFBFHH2FGGHGHHHHHFHFFHGHHFGHHFHHFGHHHHHGH/?@CC<F1FFHBFGFAGHHFCBHAHF0CGGG.C<C<CGBD0;;CCGHHHBGFFF/;GGF//<CFGBBFAEGF/FFC9099;00CB0/99CF;
@M03495:530:000000000-LYBTV:1:1106:21157:25960 2:N:0:CATCACCC+TGCTATAT
ATATTTTGCCGTTGATAAACCAGGTGATCCAAAGCTCACATGCTGACAGATCGGAAGAGCGTCGTGTAGGGAAAGAGTGTATATAGCAGTGTAGATCTCGGTGGTCGCCGTATCATTAAAAAAAAAAAAAATATGGACATGTGAAGTAGAAGAAACACAGAGACAATATGTCTTACAAAATAGTGATAGCAAGAATGTCGAGATAGAGAGTGATGACACGACAGCACTATGATGTTCTGTGCAGAATAGTG
+
BBCCDFFFFFCBGGGGGGGGGGHGHHHHHHHHHHHHHHGGHHHHHHHHHHHHHEEGGHHHGGGGGGHGHGGGHHHGGHHHHHHHFGHHHBGEGFGHHHHHGAFC1B@/EEEA?FGFHHGHHHCC<<B>/>-0111110000=1111=111110////:..</////0111111111110.000<<1<111:1///01::..<..11<11.01<:11:00.---<./.0011111111<1111111/110<1
@M03495:530:000000000-LYBTV:1:1106:13125:25967 2:N:0:CATCACCC+TGCTATAT
ATATTTTGCCGTTGATAAACCAGCTAATCCTGAAAAAAAAATCAAAGCTAAAAACTACAATGCTAAGACCACGATGTGACTGCTATCAAAGTTAGATATATATGTAAATTATTCATCTGTCAAATCCTAGAATTATATCATACCTGCTCCAGCAATCACGACCTGTAATGGTTTAGTGGGTTGTTCACTGTTTCTGAAAAATGAAGATAGTTGTCCAGCTTCCAAAAAGTTTATTGTGTTTTCTAGTGGAG
+
AAABAFFFFFD>AFGGGGGGGGHHHGHHHHGHHGHHHGGGGHHHHHHHHHGHHGFHHHHHHHGHHDFFEHGHGGHGHHHBDF?GHEHHHGF@DGFHHHDHGHHHFGHHHBHHHHHHGHHHHHHGHGHHHGHHHGHGHHHHHHFCGHGGHHFFFFGHHFHGFGFGHHFFHHGFGCGGFGHGDFGGHHHHHHDG=GFHHFHHHGHGGCGFCGFHHHGCGFCFGF;GFF..EB;FGFFGFG/BFGGGEGBFGEE
@M03495:530:000000000-LYBTV:1:1106:12215:26006 2:N:0:CATCACCC+TGCTATAT
ATATTTTGCCGTTGATAAACCAGCTAATCCTGAAAAAAAAATCAAAGCTAAAAACTACAATGCTAAGACCACGATGTGACTGCTATCAAAGTTAGATATATATGTAAATTATTCATCTGTCAAATCCTAGAATTATATCATACCTGCTCCAGCAATCACGACCTGTAATGGTTTAGTGGGTTGTTCACTGTTTCTGAAAAATGAAGATAGTTGTCCAGCTTCCAAAAAGTTTATTGTGTTTTCTAGTGGAG
+
AAAAAFD3@1>>1EGGG3BFG0CEGHGHB3D11BBAGE/EEHBFGFGFDGGFF1AGGHHG1A12BDFHGFFGEEHFHF2@FFCFFFBG2FGDFHHGBEFFFGHE>BFF2FBGHHGFFBGH2GEH2BBGB1FFGF>>GFDD2FG0FG01FCFC0FFF11GGG?CCFHF1?111?0?1>FFEG.@<.BG00==D<=DGDGFHGHFHGF;;CG0CFC00;//0:;/:00C??09;;0;0;;9=FF99C00;?0C
@M03495:530:000000000-LYBTV:1:1106:10227:26053 2:N:0:CATCACCC+TGCTATAT
ATATTTTGCCGTTGATAAACCAGTCAGGAGTCCAAAGCTCACATGCTGACAGATCGGAAGAGCGTCGTGTAGGGAAAGAGTGTATATAGCAGTGTAGATCTCGGGGGTCGGCTGTTCAATAAAAAAAAACTCATTATGGACATGGTGTTAGGGCGGTAGATACTAGAACGGTGGGCATCCATCTGCCTCCGGTCAACATAGTGGAGGTCGGATAGGCTAATATAGGAAGAGCGCGGCGAGGGGAAGAGGGG
+
AAAAADFFFD>>EAAFFABDF0AGG1D01BABGHHFFG1BF1GGFGDGFGFF0BFF?EECAE0AEAE/AB>F1>00F>>011BBB@2BD1@EBE22122B220?////?//</<0@@2222<@1F//<-.1>1<11>D/0<<<0/==..<DB./:-;A.00090;9000;A9A.-./////;/;99FF/EA@;;;/;BFF/B/-/-9-;99---;///;///:/;B/9;-9-9------9---9------;
@M03495:530:000000000-LYBTV:1:1106:17992:26056 2:N:0:CATCACCC+TGCTATAT
ATATTTTGCCGTTGATAAACCAGCTAATCCTGAAAAAAAAATCAAAGCTAAAAACTACAATGCTAAGACCACGATGTGACTGCTATCAAAGTTAGATATATATGTAAATTATTCATCTGTCAAATCCTAGAATTATATCATACCTGCTCCAGCAATCACGACCTGTAATGGTTTAGTGGGTTGTTCACTGTTTCTGAAAAATGAAGATAGTTGTCCAGCTTCCAAAAAGTTTATTGTGTTTTCTAGTGGAG
+
AA@ABFFFFFBAGGGGGGGGGGHGFFHFDBFGHFHGHGEGEHFHHFFBGFFFHFECHHGFBEBGHGHGFBGHGGHGCGHHHFBGF4?F@DGHHHHHHHHHGHHHFFGHHGHHFHHHGHHHFHHGFFFGHHHHHHHHFHGHHHGHHHACGBFFFFHBGBGGDGCGGGHGGHHFGCGB=FHFGGGGHHHHHHHF0DGHHHFHCFHGFB:CGFHEGFHHHHGB=CCGHB..;0FGGFFFFB/:/9FFFBFB?F?
@M03495:530:000000000-LYBTV:1:1106:18282:26069 2:N:0:CATCACCC+TGCTATAT
ATATTTTGCCGTTGATAAACCACCCTCCCTGTGGTCGTTATCTTGCTCCTTCTGTCGTCAACGAATTTACTAATTCCAAAGCTCACATGCTGACAGATCGGAAGAGCGTCGTGTAGGGAAAGAGTGTATATAGCAGTGTAGATCTCGGTGGTCGCCGTATCATTAAAAAAAAAAAAAGATGAGACACACTGTGAAACAGGGGGCGTAGAAAGGTACAGTGAGGATGAGTCGGTGTGATCGGAGTAGACTGG
+
CCCCCFFFFFCAFGGGGGGGGGGGGHHGGHHHHHHHGGGHHHHHHHHHHHHHHFHHGGGHGHGGGHHHHHHHHHHHHHHHHHHHFGHHHHHHFHHHHGHHGGGGHHGGFGGGGHHGHGHHHHFH3BFGHHHHHHHGBBDHDDFGHFHGDED?1>@<@/<<0FGHHHFDHFEG@AC-9..009000///./0;;0000//..---9---.000.000000000.0/00000---...000...-9/00000.
@M03495:530:000000000-LYBTV:1:1106:17089:26100 2:N:0:CATCACCC+TGCTATAT
ATATTTTGCCGTTGATAAACCAGCTAATCCTGAAAAAAAAATCAAAGCTAAAAACTACAATGCTAAGACCACGATGTGACTGCTATCAAAGTTAGATATATATGTAAATTATTCATCTGTAAAATCCTAGAATTATATCATACCTGCTCCAGCAATCACGACCTGTAATGGTTTAGTGGGTTGTTCACTGTTTCTGAAAAATGAAGATAGTTGTCCAGCTTCCAAAAAGTTTATTGTGTTTTCTAGTGGAG
+
A@>AABFBDFD>EECGGFBGGGHGCAF3BDDG1F1GFE?EEGHFFGHHHHGH1B/FGGHHFBFFG2FGFFFEGCEFAHFH2GEHH20D2EGFGGGHFHFFFFHF>GHFHHHHHHHGHGFF2BEF21BFHHFHHHHF2B22FH1FHF0FFFHG00FGF<F/<CCGFGHFHHEFFCGG<FCF<<CCHHHEGG0D0<GHFHBHHFHHHH0CFGGFHHF0CGCBBGE:G0..9BFB9F;9FFBFBBFBCBBBFB9
@M03495:530:000000000-LYBTV:1:1106:10286:26118 2:N:0:CATCACCC+TGCTATAT
ATATTTTGCCGTTGATAAACCAGCTAATCCTGAAAAAAAAATCAAAGCTAAAAACTACAATGCTAAGACCACGATGTGACTGCTATCAAAGTTAGATATATATGTAAATTATTCATCTGTCAAATCCTAGAATTATATCATACCTGCTCCAGCAATCACGACCTGTAATGGTTTAGTGGGTTGTTCACTGTTTCTGAAAAATGAAGATAGTTGTCCAGCTTCCAAAAAGTTTATTGTGTTTTCTAGTGGAG
+
3>AAAFFFFFBAEEGGGGGGGGGHHHCFHHHGHHHHHGGGGFBGHFF2FGGFGDAFGGHFBBHFH5FFHFGHD?E1B4FFFDFEFDFGHFBGFB@E@@4F@DFG?BGDG4EGBDFGGEFFEFGGFFCGHFFHHGGFGHD3DHHBDG0GFFCGBF222@CDGGFCCGH1FGFGHFFB>>G.CFDDGGG0=0DG=D<GHH0D..<=0CCC0CF00GH0:G/0CGH00:..DBFF;CB000;:99CF00;9FFG
@M03495:530:000000000-LYBTV:1:1106:24235:26127 2:N:0:CATCACTC+TGCTATAT
ATATTTTGCCGTTGATAAACCACCCTCCCTGTGGTCGTTATCTTGCTCCTTCTGTCGTCAACGAATTTACTAATTCCAAAGCTCACATGCTGACAGATCGGAAGAGCGTCGTGTAGGGAAAGAGTGTATATAGCAGTGTAGATCTCGGTGGTGGCCGTATCATTAAAAAAAAAAGGAAGGGAGAATAGTGGTGGAGCAGTGTGCAGGGAGCAGATGCAGGAGAGTAGGTGCGCAAGAGAGAAGTATAGAGA
+
ABBCCFFFFFCAGGGGGGGGGGGGGHHEGGGHHHHHGGGHHHHHHHHFFHHHHHHHGGGHGHGGGHHHGHHHHHGHHHFGHGHHCGGHHHGHHHHHBGGHGGFEFGFFFEEEGHHGHG3FGGGGBBFGHHHHHGGF3B3DGG2>2FGEEEE//?00>//=<1D1<1F1FEF?-;..//...:...00090.0;.../.C09;0900.-....//0:090..9..0000;09;----/./..0/00000009
@M03495:530:000000000-LYBTV:1:1106:16475:26131 2:N:0:CATCACCC+TGCTATAT
ATATTTTGCCGTTGATAAACCAGAACCATCCAAAGCTCACATGCTGACAGATCGGAAGAGCGTCGTGTAGGGAAAGAGTGTATATAGCAGTGTAGATCTCGGTGGTCGCCGTATCATTAAAAAAAAAAAAAAGATGGGAAGAATGGGAGGAAAGAGCAATAAAAAACAAATTATGAGTGAACTACAGGAAGTGAACAAGGCGAGCAGAACATAGAGTAAGAAGAGGTAAAGGGTTATATAATAGGAGACTG
+
ACCCCFFFFFCBGGGGGGGGGGHHHHHHHHGHHHHHHHHHHHHHHHHHHHEHHHGGGGHHHGEEFEEBFDGGHHHHGHFGHHHHFGHHHHFHFGHFDGGHHFEEFEFE//E/??BHHHHFGGHG<BBG/<>-..000.<0../000./.-.//.///0<000<00-....00000000000000000/:/.000000</..<----/////0000<00000:/0.<000000..<.<0000:<000/..00
@M03495:530:000000000-LYBTV:1:1106:23434:26163 2:N:0:CATCACCC+TGCTATAT
ATATTTTGCCGTTGATAAACCAGCTAATCCTGAAAAAAAAATCAAAGCTAAAAACTACAATGCTAAGACCACGATGTGACTGCTATCAAAGTTAGATATATATGTAAATTATTCATCTGTCAAATCCTAGAATTATATCATACCTGCTCCAGCAATCACGACCTGTAATGGTTTAGTGGGTTGTTCACTGTTTCTGAAAAATGAAGATAGTTGTCCAGCTTCCAAACAGTTTATTGTGTTTTCTAGTGGAG
+
AA1AA3BBFFD11AGGFF1AG0FEBG131ADD1BFGA?EFEGGHHHH0E1FGE1EFFCHFGFGHGHHHHGFHGCH/FGBDF1>FF20B21F1FFBHBBF2DFG2BBGFBFHF>2>FHFHHFHGF>BGB2EGBEHHGHFHBFHHFGHHHHHFFHCCBGFGGECCGGG1GGHEFDGFD=FCGCFCAFDGDBGGG=DBHHHHHHHHHH0:0CFCGFHF00C/G0CGFBC.;9B;FFFFBFF/:/90BGF0FGF?
@M03495:530:000000000-LYBTV:1:1106:7832:26178 2:N:0:CATCACCC+TGCTATAT
ATATTTTGCCGTTGATAAACCAGGACTCAGGCTGGACCAAAGCTCACATGCTGACAGATCGGAAGAGCGTCGTGTAGGGAAAGAGTGTATATAGCAGTGTAGATCTCGGTGGTCGCCGGATCATTAAAAAAAAAAACAAACACCGACTGGTCCCCGGCGCAGCGGTAATAGAAAGAGGAGGCAGTTGGAACCCGTCTATGAGCGACCGGCAAAACTGGCAGGATACGTCGTGGATACACCACAGCGAGTAG
+
BBBBBFFFFFB>EGFGFFGGGEGGGHHHGHHHGHGFHHHHHHHHHHHHGHFHHFGHHHHGHGEGGHHBGAFEEEFGGHGFGEHFEBFGHHGHHHHHGGHFGHFEFGFGG>//>3</?E/<?/03BD2F22<A@?--.....<..--;-..0::.:----------9.9////////9...9..;/;/////..-....99///---;-----..9///...-.///./.--99.9;/9//.....----;/
@M03495:530:000000000-LYBTV:1:1106:20802:26192 2:N:0:CATCACCC+TGCTATAT
ATATTTTGCCGTTGATAAACCAGCTAATCCTGAAAAAAAAATCAAAGCTAAAAACTACAATGCTAAGACCACGATGTGACTGCTATCAAAGTTAGATATATATGTAAATTATTCATCTGTCAAATCCTAGAATTATATCATACCTGCTCCAGCAATCCTGGCAAACAACCTGCAGAAAAGCCAATCAAATATATTTTCACAAGAGATGGAATGTGAGGCAATAATAGAGTACAAAGGTTGAACCTGTAGAG
+
AAABBFFFFFBBGGGGGGGGGGHHHHHHHHHHEFHHHGGGGHHHHHDHHHHHHHGHHHHHHHHHHHHHGHHHGGHGHHHHHHGHGHHHGHHHHHGHHHHHGHHHHHHHHHHHHHHHHHHHHHHHGFGHHHHHHHHHHHHHHHHHHHFFHHHHGHHHHHHHGHHHHHHHHGHHHHHGHHHHHGHHHHHHHHHHGHHHHHGFFDHHHHHHHGHGHHGBCGAEFGFCGBFFH0GFGGFFEGFGGFGGFF;00;9
@M03495:530:000000000-LYBTV:1:1106:14363:26202 2:N:0:CATCACCC+TGCTATAT
ATATTTTGCCGTTGATAAACCAGCTAATCCTGAAAAAAAAATCAAAGCTAAAAACTACAATGCTAAGACCACGATGTGACTGATATCAAAGTTAGATATATATGTAAATTATTCATCTGTCAAATCCTAGAATTATATCATACCTGCTCCAGCAATCACGATAATGGTTTAGTGGGTTGTTCCCTGTTTCTGAAAAATGAAGATAGTTGTCCAGCTTCCAAAAAGGTTATTGTGGTTTCTAGTGGAGGGCT
+
111>>33D11>11A1333B1A0A0111F13A11BA1FEE?EHHGEG10B11A1F/GB1B11F12DD1B10>E>//FGD222B1BFF@EGHFGD22B22222@BD2>FF2BE2B2G>2FD>22FF2BBF21BF2G1B22F2BG10BD0BB11<F0F1<11?AC<FFDGFGC111?<//<-.>111>11>D1=<==<=<.0=DF0=D0<=00;;;::0;0/0:B:GF.<0;0000C.:C.000;FBA0.A-.9
@M03495:530:000000000-LYBTV:1:1106:14205:26257 2:N:0:CATCACCC+TGCTATAT
ATATTTTGCCGTTGATAAACCAGTTGGCTCTAGCTGCCATGCAATGTCACAACCACTTCTTGCCCTCCAAAGCTCACATGCTGACAGATCGGAAGAGCGTCGTGTAGGGAAAGAGTGTATATAGCAGTGTAGATCTCGGTGGTCGCCGTATCATTAAAAAAAAAAAAAGGGTAAATTGCGTGGATAGCATTGACATAAAAATAAAAAGCATTAGAGTCACAAGAGTGTCGGATCAACCAAATCATGTGTGA
+
AAABBBFFFFB>EEFGGGGGGCGHHHFGFFGHEGHHHHGHHHHHFHHGHHHGEEGGHHHHHHGHHHHDGFHHHHHHHHGHHHHHHHHHHHHFGGGFHHGGGGEEFGDGEGHHCFHHGBGGHHGF?BFFGHGFHH?4B?FC<A/2>@/B//00?F11<1<GD-A---::....//00000...-.00/09900000000;00.:00;B..////9//;/:///...////9-9.-.//....////9/:/./
@M03495:530:000000000-LYBTV:1:1106:24002:26335 2:N:0:CATCACCC+TGCTATAT
ATATTTTGCCGTTGATAAACCCGGACTCAGGCTGGACCAAAGCTCACATGCTGACAGATCGGCAGAGCGTCGTGTAGGGAAAGAGTGTATATAGCAGTGTAGATCTCGGTGGTCGCCGTATCATTAAAAAAAAACTAATGAATGATGTTATGTTGTAGCAATCCTGAGTTGATATTACACTAACAATGGAAATCAGAGCACGAGTAGTGTTGTACTACGTCAACCTATTAAAGCTCATTCACAGATAGAAG
+
>AAABFFFFFDBCFCGFFGGG2AEEEE33BFGFHFHHHGHHHHHGGHHHHHHH5FFHHFFHG0AEFH3EEEEFFG?FHGF1?G31BBFHHHHHH44B4BFDDB44F?B//?E<3<//</<@0D222@11F@//A.11111>11<0<0<00<=<00<00=0000/0:0/0;00;GF00000;////:C0/9909990;0//.-.-9.0;/00./09009...9.9.//////;;/9/9//9//////9////
@M03495:530:000000000-LYBTV:1:1106:7416:26354 2:N:0:CATCACCC+TGCTATAT
ATATTTTGCCGTTGTAAACCAGTCAACGAATTTACTAATTCCAAAGCTCACATGCTGACAGATCGGAAGAGCGTCGTGTAGGGAAAGAGTGTATATAGCAGTGAAGATCTCGGTGGTCGCCGTATAATTAAACAAAAATGTAAGAAAATGGAATGGGGGCAAGGCCATAACAAATCAGTACTCACACGTCATCTATCATCACAAAACCTAAGTCAGACCAAGATGAGAGTAAGAGAGGTGAGTGTTGCTAC
+
ABBBCFFFFFBAEGGGGGGGGGHFHHHGGGHHGFGGGHHHHGHHGH2ECGHGHFHHHHHHHH5AFEFCEFHECGGGGG?GHHGFGHHFFFGGFHHFHF4D3B@34@B3BB4FF/>E/3>/<<//02BF3BF323/00<02>22222222222?1<F0//-><...../00/00.0000000000::/-..:.00000;;;0000....////90000/./...00000//9000;/;././.://:./9/:
@M03495:530:000000000-LYBTV:1:1106:19466:26371 2:N:0:CATCACCC+TGCTATAT
ATATTTTGCCGTTGATAAACCAGTCAGGAGTCCAAAGCTCACATGCTGACAGATCGGAAGAGCGTCGTGTAGGGAAAGAGTGTATATAGCAGTGTAGATCTCGGTGGTCGCCGTATCATTAAAAAAAAAAAATGAAGATGGTATGCGCGAGGCCTACCAGCAGTAGCGACAATAGCGAGTGGATGTTGCTATGCGGCTGATAGACAAACACAAGAGCGTCAGTCGCTCTGGTGTGCAAGTACGACGACTCC
+
BBBBBFFFFFBBGGEGGGGGGEGHHDG44FGHGHFHHHFHHHHHHHHHGFHHBGHHGGGGHHHGGGGAEGHGHGGEEGHHHHFGBEGHHFFHGHHHB@FGGFHG?EE>BE/EEEFAGBDGEBHF2>/BB@/<011111111>1<11..-----.///.:0.:.;000-----9000----9.00/;///;//9/.99--.////9/.9.......;.-....//;-.;A/;/...;///;//...--9D./
@M03495:530:000000000-LYBTV:1:1106:22971:26420 2:N:0:CATCACCC+TGCTATAT
ATATTTTGCCGTTGATAAACCAGTGCTGACTCCAAAGCTCACATGCTGACAGATCGGAAGAGCGTCGTGTAGGGAAAGAGTGTATATAGCAGTGTAGATCTCGGTGGTCGCCGTATCATTAAAAAAAAAAACAGCAGAGGATTTGTAGGAGCGTGTAACAATTGATAATGGTGATCCAATAATGAATGGCAGTCATCGATCGTCTAACATATGATGACGAGATAAGACTAGCAGTATATGACTTATTGAGA
+
AAAABFFFFBBAFEGGGGGGGGHHHHHHDGGGFGFHHHHHHHHHHHHHFHFGGHHHDGGGHHHGGGEAEHHHHGHAGHHHHGHHBGHHFFHHDF44FGGHFFAF?AD1FE/E//?0BFGEDDB4?BDG<<///0?000..001>111111/.-<.<<0=DD00000;00C000:;B:00000:00000///.9/00;//..-/...09/00000009/9.-../://///////////9/:////;:///.
@M03495:530:000000000-LYBTV:1:1106:9966:26431 2:N:0:CATCACCC+TGCTATAT
ATATTTTGCCGTTGATAAACCACCCTCCCTGTGGTCGTTATCTTGCTCCTTCTGTCGTCAACTTTACTAATTCCAAAGCTCACATGCTGACAGATCGGAAGAGCGTCGTGTAGGGAAAGAGTGTATATAGCAGTGAAGATCTCGGTGGTCGCCGTATGATTAAAAAAAAAAAAAAAAAGAACATAGGGATGACTCAGGTGAGAGAGGAAGCGATGAGCGGGGTGGTAATAAGGCAGATGAGACTATCAGGT
+
ABBB@FFBFFBAEFGGGGGGGGGGGHHE22FFGFFGGGFHHHHHHGHGHHHHHFGHGGGHGHHHHHHF5FHHHHFGHHGHHHHFGHHHFHHHGGHHHGGGGFHHGGGEEEGHHHFHHHHHHFHHFGHHFHGFFFG3BFD33B?FFEDD?2>/<></00<=GB1DF1-<A-:--;---;9..//0///./..//99///9//.//..;9...-9..///----9-99/;999///...9/////9///////
@M03495:530:000000000-LYBTV:1:1106:9332:26492 2:N:0:CATCACCC+TGCTATAT
ATATTTTGCCGTTGATAAACCAGTCAGGAGTCCAAAGCTCACATGCTGACAGATCGGAAGAGCGTCGTGTAGGGAAAGAGTGTATATAGCAGTGTAGATCTCGGTGGTCGCCGTATCATTAAAAAAAAAAACAGAAATGAGATCGAGCGAGAGAGTGGTAGATAACACAGGAACAAGACACCGCTATCAAATAGACCGCGTCAGCAAATTCGAGTCGACAGTATCACAATGATAGTCAAGAGTGATACTAA
+
BBCCCFFFFFDAEGGGGGGGGGHHHHHHGGGHGGHHHHHHHHHHHHHHFHHHHHHHGGGGHHHGGGFEEGHGHG?FHHHHFGHGFHHHHHHHBGBFHHBGHHHF1?AEEEEEEC/?FHFFEGHFFBC?/<<//=0111111<11....--<--.::0.0000000:00...././//////.----./000900000-----:.00/0;00.0;0/-.-.-90000000;00000000000.:00000000
@M03495:530:000000000-LYBTV:1:1106:18567:26518 2:N:0:CATCACCC+TGCTATAT
ATATTTTGCCGTTGATAAACCAGCTAATCCTGAAAAAAAAATCAAAGCTAAAAACTACAATGCTAAGACCACGATGTGACTGCTATCAAAGTTAGATATATATGTAAATTATTCATCTGTCAAATCCTAGAATTATATCATACCTGCTCCAGCAATCACGACCTGTCCTGGCAAACAACCTGCAGAAAAGCCAATCAAATATATTTTCACAAGAGATGGAATGTGAGGCAATAATAGAGTACAAAGGTTGA
+
AA3AAFFFFFD>EFGGGGGFGGHGGHHH4FGHFHHHGGFGFGHHHFHGHHHHGGGHHGHHGHGFHHHHHGHHGGHGFBGFHFFGBFGHFEGHHHHHHHHHHHGHGGHHHHHHHHGFFHHGHHHHFGFFHGHHHHHHGHHHHHHHHHHFHHHGGBHHHHHFGGGGHHHHHHHHHHHFHHEEHFAFBGHHHHHHFC<CHHHHHHHHHGHHBHFGGHHFCGHFCHHCC0;FGGFGGGFFBBFFFFFFGFFFCFB
@M03495:530:000000000-LYBTV:1:1106:15314:26522 2:N:0:CATCACCC+TGCTATAT
ATATTTTGCCGTTGATAAACCAGGACTCAGGCTGGACCAAAGCTCACATGCTGACAGATCGGAAGAGCGTCGTGTAGGGAAAGAGTGTATATAGCAGTGGAGATCTAGGAGGACGCCGGAGCATTAAAAAAAAACAAGAATTACATTAGACAAAGCCTGAGTAGAGAATACCTAACGAGCTCTCATAGTGGAGGCCTTGCTCACAAGCACAAAGAACTCATTCATATCACAATGTTTGTCGTGTGTATAAA
+
BBBBBFFFFFB2AEFGGDGGGGGGHC444BFHAGGGFGAGHHGH3GGFGHHHHBHFFHHHFGGGGHGBEFGFGGFEFFFB1FFBG4F4F44FFHGDF433@?G33B4BG3BE/?/>E/>>/<CD2@F>2@</C-...0001110<0=00000/<//</.//000000/000000//.:9-;000000000.0..9.;///000900.9..9..//../9/9//;//;/////;/;://./.:.;.:////;
@M03495:530:000000000-LYBTV:1:1106:19361:26532 2:N:0:CATCACCC+TGCTATAT
ATATTTTGCCGTTGATAAACCAGCTAATCCTGAAAAAAAAATCAAAGCTAAAAACTACAATGCTAAGACCACGATGTGACTGCTATCAAAGTTAGATATATATGTAAATTATTCATCTGTCAAATCCTAGAATTATATCATACCTGCTCCAGCAATCACGACCTGTCCTGGCAAACAACCTGCAGAAAAGCCAATCAAATATATTTTCACAAGAGATGGAATGTGAGGCAATAATAGAGTACAAAGGTTGA
+
AAABAFFFFFB>FGFGGFGGGGDHHGH54DFGGFHHHGFGGHFGGHFFFHFHGHGGHHHHHHHFHHHH3GHHGGHGCGHH4EFFF4FH4BGDGHFGFHHHFHHHFFHHGEHH4FGHHHHGFFHH4BFEHGGHHHHGEHFHHHHGHGCGFFFHFHGHGHHGDGGGFGFGBGFGFGFHHHHGHFEHHFFHHHHECCGBGGGFGHHGEHFBCGHFHFHFHFCG0GGGFEGG?EFGFFFF0CF90FFCFGFF0C/
@M03495:530:000000000-LYBTV:1:1106:16146:26547 2:N:0:CATCACCC+TGCTATAT
ATATTTTGCCGTTGATAAACCACCCTCCCTGTGGTCGTTATCTTGCTCCTTCTGTCGTCAACGAATTTACTAATTCCAAAGCTCACATGCTGACAGATCGGAAGAGCGTCGTGTAGGGAAAGAGTGTATATAGCAGTGTAGATCTCGGTGGCCGCCGGATCATTAAAAAAAAAAACAAAGTACACAGGGATAGACGTAGTTTAGGAATAAGTAAAGACAGATATGGCAGATAACGTACAGCTAGCAGCAAT
+
BBCCCFFFFFC>EGGGGGGGGGGGGHHGGBGHFFHHGGGEHHFHGHHHHHHHHHHHGGGHGHGGGHHHHHHHHHHHHDGGHHHH3B3BGFFH4GHHHHHEGGGGGGHGFGGGGHHGGGHHHHHGBFGHHHHHHGHHGG?GFD2DHFFE/?A00<<<---.A.0=00==<<-@:?-..../;00009..../9/90..::.//////:/9//;///;//////////./.9////./.../////////.//
@M03495:530:000000000-LYBTV:1:1106:17374:26551 2:N:0:CATCACCC+TGCTATAT
ATATTTTGCCGTTGATAAACCACCCTCCCTGTGGTCGTTATCTTGCTCCTTCTGTCGTCAACGAATTTACTAATTCCAAAGCTCACATGCTGACAGATCGGAAGAGCGTCGTGTAGGGAAAGAGTGTATATAGCAGTGTAGATCTCGGTGGTCGCCGTATCATTAAAAAAAAAAAAAACAAGAAGGAATTCAGTCGTAGACGAATGGCTGCAAAAAGAAGACATGATAGTACATGGATCTAGACAGCACCA
+
AABCCFFFFFCAFGGGGFGGGGGGGHHEFGHHBBGHGGGDGHFHGHHHHHHHHHHHGGGHGHGGFHFHFGHHHHHGHBEGHHHHBB@FHHFHGHHHHHHGEEGGFHGFGGGGGHHGGFCGHHHHBGHHHHGHGHHHDG3FHH2>F2<FCCA/1<<A@<.0<=GFFB11><@-@--9--...////../0000000....;/.--.////..////....//://9////9///////://////9/./...
@M03495:530:000000000-LYBTV:1:1106:21958:26565 2:N:0:CATCACCC+TGCTATAT
ATATTTTGCCGTTGATAAACCAGCTAATCCTGAAAAAAAAATCAAAGCTAAAAACTACAATGCTAATACCACGATGTGACTGCTATCAAAGTTAGATATATATGTAAATTATTCATCTGTCAAATCCTAGAATTATATCATACCTGCTCCAGCAATCACGACCTGTAATGGTTTAGTGGGTTGTTCACTGTTTCTGAAAAATGAAGATAGTTGTCCAGCTTCCAAAAAGTTTATTGTGTTTTCTAGTGGAG
+
3>AAADFBDFD>EAGGGGGGGGHDHGHHHHGB53EEGEGGGGF3GFHHHHHHGHGGHHFHHHHHHH5FGC@GEFEEF4@BGBF@4@F4FB@GFFDGBB44@EHGGHFBGFGHGFEGFHBGGHF4GFFG?GHGHFHGHHHGHHG2FGCFGCFG2B<@F2CDDGGCCG1?FG11?AFD<?FEGGCDGFGFFHHHDGF0FFHBCG0DDG0:0;GFHFGFEG:CFGH0CB..99B;BCFFFEFCF/000;9C.0A
@M03495:530:000000000-LYBTV:1:1106:14770:26566 2:N:0:CATCACCC+TGCTATAT
ATATTTTGCCGTTGATAAACCAGCTAATCCTGAAAAAAAAATCAAAGCTAAAAACTACAATGCTAAGACCACGATGTGACTGCTATCAAAGTTAGATATATATGTAAATTATTCATCTGTCAAATCCTAGAATTATATCATACCTGCTCCAGCAATCACGACCTGTCCTGGCAAACAACCTGCAGAAAAGCCAATCAAATATATTTTCACAAGAGATGGAATGTGAGGCAATAATAGAGTACAAAGGTTGA
+
3>>AAFFDDFD2EEGGGFGGGGHHHHHFFGGE53F52EGG0BBEHHHFHHFFFHGHHHFHGGHFGFCHHGHHGCEEGGFEEGFH@GGFHHHEHHHHHHH4FBGHHHEFHHFFHHFGGFBGGHHGGGHH44FFHHHHHHHHGHGFHHHHHHFHGCCGHFHGGGGGFHFHFHGFHHHHHFF?FAGHHFGHHHHHHHHCCBGFGHB0CFHHHGHFHHHHHGFCGHHGFBF?.A.BFG0BBFFF0CF0CBFGGGF
@M03495:530:000000000-LYBTV:1:1106:23536:26588 2:N:0:CATCACCC+TGCTATAT
ATATTTTGCCGTTGATAAACCACCCTCCCTGTGGTCGTTATCTTGCTCCTTCTGTCGTCAACGAATTTACTAATTCCAAAGCTCACATGCTGACAGATCGGAAGAGCGTCGTGTAGGGAAAGAGTGTATATAGCAGTGTAGATCTCGGTGGTCGCCGTATCATTAAAAAAAAAAATGACAAAAATGCTCATCGGCTCCGTCGGGTGAGAACTGCGGTGTCGCTTACGTGAGAATGAGTCTCAATAGATGTA
+
AAAABFFFFFB>EEAGGGGGGAFGGHHAFGGHHGHHGGGDHHHHGHHHHHHHHFGHGGGGGHGA1GGGAFGDHHHFHG5BGHFHGHGHFHHHDFGHFGFE?EFF1FHEGGFEFFGFF?3B/BBBBFHGH3FDGHGHHGGFGBFGGHFA<?E?1A//@/.<<DFHH>1<1<-<---:00000/..;0000000/.-.:.;..---.-..//////.-9-9/.;.../...../9///////9//////////
@M03495:530:000000000-LYBTV:1:1106:9020:26602 2:N:0:CATCACCC+TGATATAT
ATATTTTGCCGTTGATAAACCAGCTAATCCTGAAAAAAAAATCAAAGCTAAAAACTACAATGCTAAGACCACGATGTGACTGCTATCAAAGTTAGATATATATGTAAATTATTCATCTGTCAAATCCTAGAATTATATCATACCTGCTCCAGCAATCACGACCTGTAATGGTTTAGTGGGTTGTTCACTGTTTCTGAAAAATGAAGATAGTTGTCCAGCTTCCAAAAAGTTTATTGTGTTTTCTAGTGGAG
+
AAAABFFFFFB2EFGGGA5GGCHHHHFHGHGFFFGEFF?AFHHFHEGFHHHBAFEGFHHEFDHHH5GHHHGHGGHGFHEFFFFGGHFGGHHFGHHHGEHFHHHHFFHFHHGHHGEGFHHHHHGGHGHHHHBDGFGHHHGHHGFFHHHHHFGFHHBGH2G?/<CGHHFHGH1?FF1?GFGHDFFGHHFFHHHHDHGHH00D.CG0DGCCFCGHFHHH0/CC0CCCCH..99CF9CFFFEBFFGGGFGFF?0E
@M03495:530:000000000-LYBTV:1:1106:14702:26643 2:N:0:CATCACCC+TGCTATAT
ATATTTTGCCGTTGATAAACCACCCTCCCTGTGGTCGTTATCTTGCTCCTTCTGTCGTCAACGAATTTACTAATTCCAAAGCTCACATGCTGACAGATCGGAGGAGCGTCGTGTAGGGAAAGAGTGTATATAGCAGTGTAGATCTCGGGGGTCGCCGTATCATTAAAAAAAAAAAAGAAACTAAATAACATAGAGGAGAGCTAAAGTAAAAACAAACAATGTGATAGACGCAGCATAGGCACAAGGAACAA
+
AABCCFFFFFCAFGGGGGGGGGGGGHHGGHHGGGGHGGGHHHHHGHHHHHHHHHHHGGGHGHGGGHHHHGHHHHHHHHHGHHHHHHHHHHGHEGFGEGHHGGGGEFEFFGGGFHHGHGHHHHHH?FFHHHFHHGHGGHHHFH2GFFHG/>E-.<?DC-;GCG0BG:00:@AG-:;-...//00000000000:0:;A....00000000000...:..:0000000000.-:--.000000./;.../://
@M03495:530:000000000-LYBTV:1:1106:21411:26660 2:N:0:CATCACCC+TGCTATAT
ATATTTTGCCGTTGATAAACCAGCTAATCCTGAAAAAAAAATCAAAGCTAAAAACTACAATGCTAAGACCACGATGTGACTGCTATCAAAGTTAGATATATATGTAAATTATTCATCTGTCAAATCCTAGAATTATATCATACCTGCTCCAGCAATCACGACCTGTAATGGTTTAGTGGGTTGTTCACTGTTTCTGAAAAATGAAGATAGTTGTCCAGCTTCCAAAAAGTTTATTGTGTTTTCTAGTGGAG
+
>AABBFFFFFCAGGGGGGGGGGHHHHHHHHHHHHHHHGGGGHHGHHHFHGFFHHGHHHHHHHHHHHHHFFGHGGHEEGHHHHBGGHFGHHHFHHFHHHHHHHHHHHHHHGHHHHHHHHHHHHGGHGHHHHFHHHHHHHHHHHHFGHEHFFFFHFHFHFHGGGGGHFGFGFGGHHHH=FAGEFGDHHHHHHHHHFHHGFFDGHGBGHHHHGHHHH0GGHFFHGHFFFHGGB0BFFBFFFCCFBFBFFBFGFF
@M03495:530:000000000-LYBTV:1:1106:23671:26701 2:N:0:CATCACCC+TGCTATAT
ATATTTTGCCGTTGATAAACCAGGGACTCAGGCTGGACCAAAGCTCACATGCTGACAGATCGGAAGAGCGTCGTGTAGGGAAAGAGTGTATATAGCAGTGTAGAGCTCGGTGGTCGCCGTGTCATTAAAAAAAAAAAAAAGGATGATCGCACGAGGGGAGGCGGGGTAGAGATTGCTATCAGATGAGCGTGCATTGAGCAGGACTCTGAGTCGACGCACGGACGACACAACTGTACGCGTAGTACGCGACG
+
>AAAAFFFFFDAFGGGGGGGGFHABBBBBFBHHHHGHHHHHHGHGFHHHHHHHHHHGHHHHGGGGGGGBEGGEEFBGHFGBGHFBGGHDFGHGHFFHHHGFFFD34BGFCE?//?><ED@/B2BBDB?DFGC?DC?><--../:/;00...--.----.--.--;-:..9;/://////////;;///-....9/;/////...////////-.;-----------9-/../;///..-;99.//..----
@M03495:530:000000000-LYBTV:1:1106:20212:26714 2:N:0:CATCACCA+TGCTATAT
ATATTTTGCCGTTGATAAACCAGCTAATCCTGAAAAAAAAATCAAAGCTAAAAACTACAATGCTAAGACCACGATGTGACTGCTATCAAAGTTAGATATATATGTAAATTATTCATCTGTCAAATCCTAGAATTATATCATACCTGCTCCAGCAATCACGACCTGTAATGGTTTAGTGGGTTGTTCACTGTTTCTGAAAAATGAAGATAGTTGTCCAGCTTCCAAAAAGTTTATTGTGTTTTCTAGTGGAG
+
>AABBFFFFFBAGGGFGGGGGGHHHGGBDGGGGHFHHGCEFHHHHHFHHHFHHHGHHHHHHHHHHHGHHHHHGGGGHGHHGHHHHHHHGHFBFGFHHHHHHHHHFGHHFFHDGHHHHHHHHHHGFFHHHHHHHHHFHHHGHHGHHHFHBFCGHHHHHFHGGGGGHHHHHHHHFHHHGFFHAFGGHHGHHH<GGHGFGDGHHHHHHFCGFHHHGHB;GHFHHHHHHFHGGFFGGGGFFB;CFBFGFGCFGGG
@M03495:530:000000000-LYBTV:1:1106:17928:26780 2:N:0:CATCACCC+TGCTATAT
ATATTTTGCCGTTGATAAACCAGAACCATCCAAAGCTCACATGCTGACAGATCGGAAGAGCGTCGTGTAGGGAAAGAGTGTATATAGCAGTGAAGATATCGGTGGTGGCCGGTTCATTAAAAAAAAAAACAAATAAGTATAGAAGGTGATGTGATAAAGAAAAACTACACACGATATATAAATGTATCAATAGAAGTGAGCATATATGACAGAGATATGATACGCATTGGAAGAAGGTATAGGGTGGGGTG
+
BBBBBFFFFFB2EAGGGGGFGGHHHHH4FFHHFHFHHHGHHHHHHHF2GFEGFCAEFDFGHFF?E0BF2DGEGGGFGHF@FGHHBG4@F@@33B@G34BFGG1?1?/??0>///?B?44FGD2D/>/<A/?/011<1<11<1111>1111000000000<.//<<<0///0.-;.:-000000000000000;0009000/00;00000000///000;00;0.....9////.//.//////./.;--.-
@M03495:530:000000000-LYBTV:1:1106:14871:26790 2:N:0:CATCACCC+TGCTATAT
CGTATGCCGTTGATAAACCAGCTAATCCTGAAAAAAAAATCAAAGCTAAAAACTACAATGCTAAGACCACGATGTGACTGCTATCAAAGTTAGATATATATGTAAATTATTCATCTGTCAAATCCTAGAATTATATCATACCTGCTCCAGCAATCACGACCTGTAATGGTTTAGTGGGTTGTTCACTGTTTCTGAAAAATGAAGATAGTTGTCCAGCTTCCAAAAAGTTTATTGTGTTTTCTAGTGGAGGG
+
ABAABFFFBBAB4FFGC4FC4F4FFFE5AF54GHHGGEEFHHHHGHHHHHHHGAFHHFFHHGGHHHHHHFGGEEHHHFDHBHHGGHBHFHHHFFHHHHHFFHFFFHHHHHHHHHGHHHHHHHHHBGFGHHHGHHHHHHHHGHFGHHHHGHHFHHHFHDGGGGHFGHGHG?FAFG<>FF<CCEAGHGEGGGHGBD=DGF<CBGDD:0CGGGHHHHGFBCGHC0GFGAD9;FGBFF0;FF/FGFFGFGGB.A-
@M03495:530:000000000-LYBTV:1:1106:15077:26802 2:N:0:CATCACCC+TGCTATAT
ATATTTTGCCGTTGATAAACCAGGGACTCAGGCTGGACCAAAGCTCACATGCTGACAGATCGGAAGAGCGTCGTGTAGGGAAAGAGTGTATATAGCAGTGTAGATCTCGGTGGTCGCCGTATCATTAAAAAAAAAAAAAGTAAAGGGAGCGGGAGTGGCGATATCAAGAAAACAAATATGACAAGTGTAAAAACGATGACACCACGACTAGGGTAGTGTGAGTATAGGTGCGACGATGATAGCTACGGTAG
+
BBCCBFFFFFCAEGGGGGGGGGHGGGGFHGHHHHHGHHGHHHHHHHHHHHHHGHHHHHHHHHGGGGHHHFGGFEFGHGHGFHHGBBFGGHHHHHGHHHEHEGHF4FFFHFEEE/BE/EE@AAGF?DHDDFDFG//--<<.000000<<<.----:....---.-00000////...00/;////.//9/////.-...///9....--.-//.;/://9///////9////-.---..///////;.9/..
@M03495:530:000000000-LYBTV:1:1106:9305:26870 2:N:0:CATCACCC+TGCTATAT
ATATTTTGCCGTTGATAAACCAGGGACTCAGGCTGGACCAAAGCTCACATGCTGACAGATCGGAAGAGCGTCGTGTAGGGAAAGAGTGTATATAGCAGTGTAGATCTCGGTGGTCGCCGTATCATTAAAAAAAAAAAAATAGAAGTACATAATGATAGGATGTGTATGGATATAGACAGTAACAACACTAGAGAAGCGTTGAGGCAGTTAGAACGCAGAGCACGGAGGCATGAGACAAGCACGAAGCAGGT
+
BBCCCFFFFFCAGGGGGGGGGGHGGGGHHHHHHHHGGGHFHHHHHHHHHHHHHHGHHHGHHHGGGGHHHEEEGEFGHHHGCGHGBGGHHHHHHGHHHHHHGHHHFFGHHFEFFEB>@FG/ACGD?FFG3?F/BC/@---.00000<000000000;<0/00//00;;0/0;0000000/000000...0/0000///-..-.//.9.///////..---.//.:--.-.././////:..//-...-//..
@M03495:530:000000000-LYBTV:1:1106:14167:26894 2:N:0:CATCACCC+TGCTATAT
ATATTTTGCCGTTGATAAACCAGTTGGCTCTAGCTGCCATGCAATGTCACAACCACTTCTTGCCCTCCAAAGCTCACATGCTGACAGATCGGAAGAGCGTCGTGTAGGGAAAGAGTGTATATAGCAGTGTAGATCTCGGTGGGCGCCGTAACATTAAAAAAAAAAATAAGCAATATTTCAGACATAGTGTAACGCTGCGTAGAAATTGAGATCTTCAGATGTGTGAGTAGGAGCACATGAGTTGGGCGTGA
+
ABBBBFFFFFBBGGGGGGFGGGHHHHGCFFGHEGHHGHHFHHHHHHHFHHGGEEFGHHGGHHHHHHHGBFHHGHHHHHHHHHHHHFHHHHHGEFGEFHGGGGEFHHHGGHHHGHFHG?FFHHHG4BBBFGB?FDF4B0FD<E<?B/@//</?F11F11<<<-@?-@.;0000C0::000=0;9/000;00000.-...-..-900;000/.////9//;/////.//://///..../://////-.---.
@M03495:530:000000000-LYBTV:1:1106:21651:26914 2:N:0:CATCACCC+TGCTATAT
ATATTTTGCCGTTGATAAACCAGCTAATCCTGAAAAAAAAATCAAAGCTAAAAACTACAATGCTAAGACCACGATGTGACTGCTATCAAAGTTAGATATATATGTAAATTATTCATCTGTCAAATCCTAGAATTATATCATACCTGCTCCAGCAATCACGACCTGCTGGCAAACAACCTGCAGAAAAGCCAATCAAATATATTTTCACAAGAGATGGAATGTGAGGCAATAATAGAGTACAAAGGTTGAAC
+
AAAAAFFFFFBAEGGGGGEGGGHGHHH5FGGGEGFHHEGGGHHHHHHBGFHHHHGHHHHHHHGHHGHE3BFHGGHFFHGE4BBGD4BFG3EFFGFFHHHHHHHH4BGHHFHH?GFHHHDGFHFFEGHGHHHHHHHFFHHHHGFCDHAGF2FFGC@GHHHDDGGDHAGGFDHHFGGE<>0FFHHGHHFCHFC/<<CGHB0DBG0C:;CGHHHGHHCCGFGBC0<GBFF9;9FB0;CFEFGEGEFF/;BFFF0
@M03495:530:000000000-LYBTV:1:1106:19198:26941 2:N:0:CATCACCC+TGCTATAT
ATATTTTGCCGTTGATAAACCAGCTAATTCCAAAGCTCACATGCTGACAGATCGGAAGAGCGTCGTGTAGGGAAAGAGTGTATATAGCAGTGTAGATCTCGGTGGTCGCCGTCTCATTAAAAAAAAAAAAAAATAAGGACTTGGGGATAGAAATAGGGCTGTAAAAAAGAATAAACAGTGGGTTCGTATAAGTAACAGGGAAGCTGGCAAACCGGCAGGCAACGAGGTCGTGTAGTAATTCATGCGCATAG
+
CCCBCFFFFFC2EEGGGGGGGGHHHHHH5DFHFFGHHHHHHFFHHHHHHHGHHHGGGGHHFGEEFEEB2DGFHHHHHHGHDHFG4FGHHGHHEBEFFFBGHG>A1>3E/?>//0BBGEHH4FDD/BC@</-->.00000<<0<0.-..//:000000./..:00;00-9.;000000/00/....-.////9://///......///://...------....-..-./--..;////////;//..9../
@M03495:530:000000000-LYBTV:1:1106:20579:26941 2:N:0:CATCACCC+TGCTATAT
ATATTTTGCCGTTGATAAACCAGCTAATCCTGAAAAAAAAATCAAAGCTAAAAACTACAATGCTAAGACCACGATGTGACTGCTATCAAAGTTAGATATATATGTAAATTATTCATCTGTCAAATCCTAGAATTATATCATACCTGCTCCAGCAATCACGTCCCTTTTGAAGCTCACCAGCAGAAGCGAGCATCCTCTTTCTACCGTTCTCGAGTTCGACGAGTGAATTCAAGCTTGGAGGTCGAGCTGCA
+
AAABADDDFBDAFGGGGFD4GAGGHFFF4FFD5GHHFEEGGG3FGFGFHFFDGBEHHHHHFFC5FFCHFHHHGGHFFFFG4BFG4FFFB3E4BFGHGHGHHGHF4BGFGHHHGFH4DGHHHEDD4GGB4BEFGHHGHFFHHFHFHH0?1FFCGFCGHGHG@GFEGHGHHEHHHBHC1FDFGFF0GHB-.<@@0<CGFFGGFHBGBDGG/EFGBA0:09..-;:.;FBF0;F;0;/;/9F/;.BB<BFFFE/
@M03495:530:000000000-LYBTV:1:1106:15205:26974 2:N:0:CATCACCC+TGCTATAT
AGTTGATGGGGGATGGAGTTCAGCTGTGTGCTCTTCCTAACTTAATTTTTACGTTGATAAACCAGAAAATCCTGAAAAAAAAAACAAAAATAAAAAATAAAATACTAAGAACACAAAGTGACTGATATCAAAGATAGATATATATGTAAAATATTTATCTATCAAATCATAAAATTATATCATACCTGCTCCAACAATCACTACCTATCATGTATTTGTGGGTTGTTAGCTGTTACTGAAAACTGAAGATA
+
>111133B11>110A00AAB3F3DBG1G2A1211B111D1A121D22221/1A0AA/22A11BFC00B01B1FBGFBGEC?EE//?FG0F0BBGFFC01<FG2112BF111BB0//00B121211>2@F221101>11>>FF1?F11<??1<?111@11@111<>F<11111<>111=>000<D0<0<.<<0///<C0:;C0:C/:000;CC;0;<0<;/....-;9090;:;00;;00909/00;00;//
@M03495:530:000000000-LYBTV:1:1106:8711:26996 2:N:0:CATCACCC+TGCTATAT
ATATTTTGCCGTTGATAAACCAGGCGGACCAAAGCTCACATGCTGACAGATCGGAAGAGCGTCGTGTAGGGAAAGAGTGTATATAGCAGTGTAGATCTCGGTGGTCGCCGTATCATTAAAAAAAAAAAAAAAAGAAAAAACAGTTAGTAGACATCAAAAGTACATCAACACATTAGTATACAAATATTATAAACTGCTATGGTAGACTGACAGCTTCATGTGAACTCTACATCCCTAACCCCAGTGCCACT
+
BBBCCFFFFFC>EGGGGGGGGGHGHGGGGGAFBGHHHFGGGHHHHHHHHHHHHGGGGHHFGEEFGE?FHDFGHHHFHHHDGHHFGHHHHGHHHHEFFGGHGEFGEFE/EB</BFGHHHHGFHFC<@@<-<--:.<./<.-../111:111C11100000/<1111100/0..0111:<1111<<11:1:<1110110111101<111100000.00<1111111011111111/.00//..9..<01:1:0
@M03495:530:000000000-LYBTV:1:1106:12361:27036 2:N:0:CATCACCC+TGCTATAT
ATATTTTGCCGTTGATAAACCACCCTCCCTGTGGTCGTTATCTTGCTCCTTCTGTCGTCAACGAATTTACTAATTCCAAAGCTCACATGCTGACAGATCGGAAGAGCGTCGTGTAGGGAAAGAGTGTATATAGCAGTGTAGATCTCGGTGGTCGCCGTATCATTAAAAAAAAAAAAAAAGAAGAAAGAGTAAGACAAGACATCAAATGAATACAGAACGACTAAGAAATGCAGAGACTGACTAGTAGGTAC
+
BBABBFFFFFB>AEFGGFGFGCFCEHHFFGCFGFGHGGGHHHHHGHHFEGHHFE5AAFAGGHGGGHHFGHFHHHGGHHHFFFGFHHHGHHHGFHHHEHBGEEFEHG1EEEEEEEGBGFFFHFGHBBFGFFFHHHHHFH?FG221G2FF/?D/1<//>/.00=DD1<1<<A-C@C-;;-99.;/////;/00/////....;9/9///;/////////...-.;////////9//.../;////////////
@M03495:530:000000000-LYBTV:1:1106:9906:27041 2:N:0:CATCACCC+TGCTATAT
ATATTTTGCCGTTGATAAACCAGCTAATCCTGAAAAAAAAATCAAAGCTAAAAACTACAATGCTAAGACCACGATGTGACTGCTATCAAAGTTAGATATATATGTAAATTATTCATCTGTCAAATCCTAGAATTATATCATACCTGCTCCAGCAATCACGACCTGTAATGGTTTAGTGGGTTGTTCACTGTTTCTGAAAAATGAAGATAGTTGTCCAGCTTCCAAATAGTTTATTGTGTTTTCTAGTGGAG
+
>A>AAFFFFF3>AEGF6GBGFEAEHFG54DF4D3BFFECEEEF3BGGFF5AF3BAFA3FA5BCGG5BFGCFGE@?11444BFGHHHGBGFFHF4BDGDFHFFFFF?GGFBHFGB?4?44B44FE43B4?BGBEFGFHHB?2BGHFB?1B1?10<0@@1@/AB/?0?FD1FD1?GHB>>0.>.<<<F=0DBGFGHH<D0<DG.DGHHHHEBC0:C0CCC::;0C0:00;9;FFBF00BB;9BFF0;BCFE0.
@M03495:530:000000000-LYBTV:1:1106:15115:27091 2:N:0:CATCACCC+TGCTATAT
ATATTTTGCCGTTGATAAACCAAAGCTCACATGCTGACAGATCGGAAGAGCGTCGTGTAGGGAAAGAGTGTATATAGCAGTGTAGATCTCGGGGGTCGCCGTATCATTAAAAAAAAAACAAATAGATAGAAATAAGAGTTGACAGCCAATCAGAGGAGTAGATATACAGTCAGTAAGTGCATCGTGGAGGGCAAGAGCGTAGTAAAGCAAGACGATGTTGCAGGGGAGGGCGGTCTGCATCTGTAAAATAG
+
ABBBBFFFFFB>EFGGGGGGGGHHHHHCGGFHGHGHHHACGFHHGGGGFHHGDGFEEFGHHG3GHGFEF@EGHHGHHGFH@G5B@@BBF4B?/>//?>/E@D/0FGBGG3FDDCCC/-.>F01=>G11000<0000<00000<00<.;C//0:00.:./:00000000000000000000000......;-..;;...;..-.//////9..;9-.../////.;-.---.9---.///;/////////9/
@M03495:530:000000000-LYBTV:1:1106:18279:27096 2:N:0:CATCACCC+TGCTATAT
ATATTTTGCCGTTGATAAACCAGCTAATCCTGAAAAAAAAATCAAAGCTAAAAACTACAATGCTAAGACCACGATGTGACTGCTATCAAAGTTAGATATATATGTAAATTATTCATCTGTCAAATCCTAGAATTATATCATACCTGCTCCAGCAATCACGACCTGTCCTGGCAAACAACCTGCAGAAAAGCCAATCAAATATATTTTCACAAGAGATGGAATGTGAGGCAATAATAGAGTACAAAGGTTGA
+
BBAB@FFFFFB2EEGGGGGGGGHHGHHHCGHHHHHHHGGGGHHHHHHFHHHHHHGHHHHHGHHFHHGHFHHHGGHGHHHHHFFHFGFHHHHFHHHHHHGHHHHHDGHGGHHHHHHHHHGHHGHHHGGHHHHHHHHHHHHFGHFCGHECHHGGBGGHHFHGGGGGHGHHHHHHHG<GGGHDBHFHHHEHFFFFCCCGHHHHHHHFCGGHHHFHHFHHHHHECGHHGGGFGG9CFFGFFFBFFBFFGGEFGE/
@M03495:530:000000000-LYBTV:1:1106:18655:27149 2:N:0:CATCACCC+TGCTATAT
ATATTTTGCCGTTGATAAACCACCCTCCCTGTGGTCGTTATCTTGCTCCTTCTGTCGTCAACGAATTTACTAATTCCAAAGCTCACATGCTGACAGATCGGAAGAGCGTCGTGTAGGGAAAGAGTGTATATAGCAGTGTAGATCTCGGTGGTCGCCGTATCATTAAAAAAAAAAAAACAGAAGAGTGGGGGGGCGGGAGGTATAGAGGACGACATGAAGAGAGGACGAGTGAAGAGATTGAACACGATCGC
+
CCCCCFFFFFC>FGGGGGGGGGGGGHHEGHHHGHHHGGGHHHHHHHHHHHHHHHHHGGGHGHGGGHHHHHHHHHHHHHHHHHHH3FHHHHHGHHHHHHHHGGGGFHHGEEGEEHHHGFFHHHHHBFDGHHHHHHHHGGFFGB22GGGGEGG/1><?E/<0FGH1>FDGFGCEAE-:-..//000.00..--9-::-:=--.000000/..----.90000./....---;.0000./0090000/.-;.-.
@M03495:530:000000000-LYBTV:1:1106:13848:27149 2:N:0:CATCACCC+TGCTATAT
ATATTTTGCCGTTGATAAACCAGCTAATCCTGAAAAAAAAATCAAAGCTAAAAACTACAATGCTAAGACCACGATGTGACTGCTATCAAAGTTAGATATATATGTAAATTATTCATCTGTCAAATCCTAGAATTATATCATACCTGCTCCAGCAATCACGACCTGTAATGGTTTAGTGGGTTGTTCACTGTTTCTGAAAAATGAAGATAGTTGTCCAGCTTCCAAAAAGTTTATTGTGTTTTCTAGTGGAG
+
3AABAFFFFFB>EFGFGFGDFGHHHHHCHHGF5CGGHGEGGGGHHHHGHHGHHHGHHHHHFHEFHHHHBCGEG@GFGFHFHFGBF4CGGFHFFHFFFFGHGHFHFGHEGHHHDFHFHHHHHHGF?G3GFHHHHFHHHHHHHHFHHHHHFFFGFG@GGFEFGGGFHHHGHGHHHHHB1FGHGGGDEHFHGHHG<DDGFHHFCGGDGHGHHHGFHHHFCGCCGC;CHHHFGGGGGG0099999CFFFF00.0;
@M03495:530:000000000-LYBTV:1:1106:18297:27152 2:N:0:CATCACCC+TGCTATAT
ATATTTTGCCGTTGATAAACCAGGGACTCAGGCTGGACCAAAGCTCACATGCTGACAGATCGGAAGAGCGTCGTGTAGGGAAAGAGTGTATATAGCAGTGTAGATCTCGGTGGTCGCCGTATCATTAAAAAAAAAAAGAAGGAATAGCATGTAATTAGAGTGATAACGACAAAACGACAACAAGGATTAGAGCGATCATACATAAGAGAACAGTAGTTAAGGCGTTATAATAAGGAGTAACGATATCTTAG
+
BBBBBFFFFFB2EFGGGGGGGGHGGGGHBFHHHGHGHHHHHHHHHHHHHHHHHEFHHGHGHHGGGGHHHGEEEEF?FGHGGGGG3BFGHHHFHFFHFHFHFGFFDGHFFFEFE/B><EE/C0?33B3BGHGCCF/--..0000/0000000<000000=0000;0;0..---:..-.---.../..0;00000--.9.////://///.//:////9//////-.-.;:///////..///.9..-/////
@M03495:530:000000000-LYBTV:1:1106:19445:27194 2:N:0:CATCACCC+TGCTATAT
ATATTTTGCCGTTGATAAACCAGCTAATCCTGAAAAAAAAATCAAAGCTAAAAACTACAATGCTAAGACCACGATGTGACTGCTATCAAAGTTAGATATATATGTAAATTATTCATCTGTCAAATCCTAGAATTATATCATACCTGCTCCAGCAATCACGACCTGTAATGGTTTAGTGGGTTGTTCACTGTTTCTGAAAAATGAAGATAGTTGTCCAGCTTCCAAAAAGTTTATTGTGTTTTCTAGTGGAG
+
AAAAAFFFFFBAECGGGFFGGGHHHHHGHHHHHHHHHGGEGHHHHGGHHGHHGHGHHHHHFHHHHHGHHHHHGGHGGGHHGFGHGHFGFGGGHHHHHHHHHHHHGGHHHFFHFGHFHHGHHHGHGGBHHHHHHHHHHHHHHHHHHHEHFFGHGHHHHFHGGGGGHFHHHHHGHHHH=FCFEFGGHHGHHHFHHBFDHDFHHHHGHHFHHHHFFHHHFHHHCCCGF;..CBFBFGGFBB:CF9CFFGFFGFG
@M03495:530:000000000-LYBTV:1:1106:9134:27208 2:N:0:CATCACCC+TGCTATAT
ATATTTTGCCGTTGATAAACCAGCTAATCCTGAAAAAAAAATCAAAGCTAAAAACTACAATGCTAAGACCACGATGTGACTGCTATCAAAGTTAGATATATATGTAAATTATTCATCTGTCAAATCCTAGAATTATATCATACCTGCTCCAGCAATCACGAGTAATGGTTTAGTGGGTTGTTCACTGTTTCTGAAAAATGAAGATAGTTGTCCAGCTTCCAAAAAGTTTATTGTGTTTTCTAGTGGAGGTC
+
?AABBBFFFBAAFGGGGGGGGGHHHHGHHHGHHHHHHGEEEHHFHHHHHHFGFHEHHFHHGHHHHHHHGHGFGGHGHGHFHFGHHHGHGHHGHHHHHHHHHHHHGHHHGHHHHHHHHHHHHHHHGHFHHHHHHHHHGHHHHHH?FHFGFHGFHHHH2<GGGCEHGHB<??GFH?DGEDGDDGGGHHHDGFHHHHHHHHHHGGDGHHHHHHHGGHFHHGGFGB0:CECGGBFFBFFGEFFFGBBBCA:.;9/
@M03495:530:000000000-LYBTV:1:1106:12231:27280 2:N:0:CATCACCC+TGCTATAT
ATATTTTGCCGTTGATAAACCAGGACTCAGGCTGGACCAAAGCTCACATGCTGACAGATCGGAAGAGCGTCGTGTAGGGAAAGAGTGTATATAGCAGTGTAGATCTCGGTGGTCGCCGTATCATTAAAAAAAAAAACAAAAGAGTCAGAGGGGAGGAGGAGGTCCTGGTATAGAGAGGAACGGGAGGACTAAATTTAGCTACAATGCAACACCAGGAGGGATACTCGAGTTGTGTACAAATCTAGTAGCTA
+
ABBCAFFFFFCAFGGGGGGGGGHGHHFHHHHHHHGHHHFFHHHHGGFHHHHHHHHHHHHHHGGGGHHGGFGEEEGGGHGFHHHHHGGFHHHHHEGHHHH4BFFB4FFFF?E??BE/EE??0CHD3BBDDFGGG/@>...000</00=000..-.--.....:./000/000;0000.;./.....9-..//000000:09;000000000......;..-.//009...0.00./00000000000;:0;0
@M03495:530:000000000-LYBTV:1:1106:15997:27287 2:N:0:CATCACCC+TGCTATAT
ATATTTTGCCGTTGATAAACCAGAGGACTCAGGCTGGACCAAAGCTCACATGCTGACAGATCGGAAGAGCGTCGTGTAGGGAAAGAGTGTATATAGCAGTGTAGATCTCGGTGGTCGCCGTATCATTAAAAAAACAAAATATGTGTATTATGTGTAAACACTGATTAGTCGTAATACAATAATAAAGAGATATTAAGGAGTGATAAGTAATGGGAAAAGAAAAGTAAAGACAGCGGGTGGATCTGCTTTGA
+
BCCCCFFFFFCAFGGGGFGGGGHHGGHFHHGHHHHHGFFGHHHFHHHHGHHHGHHHHHHHFHEGGGFBFFGEGGGGHFHGFGGG1FHFHHHHHGHHGHHGFBF3BFBD4BF/>??BEEGG//BF3?HHBDGBB@//<0011?11111@11?11111<1<=01<111<1=1.<...0=00=0<0=D000//000000000./:00000090000.//./;..9//900090///.------.9//;//////
@M03495:530:000000000-LYBTV:1:1106:17715:27305 2:N:0:CATCACCC+TGCTATAT
ATATTTTGCCGTTGATAAACCAGCTAATCCTGAAAAAAAAATCAAAGCTAAAAACTACAATGCTAAGACCACGATGTGACTGCTATCAAAGTTAGATATATATGTAAATTATTCATCTGTCAAATCCTAGAATTATATCATACCTGCTCCAGCAATCACGTCCTGGCAAACAACCTGCAGAAAAGCCAATCAAATATATTTTCACAAGAGATGGAATGTGAGGCAATAATAGAGTACAAAGGTTGAACCTG
+
BBBBBFFFFFBAFEGGGGGGGGHGHHHHHHHHGHHHHGGGGHHHHHFFHHGHHHCGHHHGFFHHHHHHHGGHGGHCGFFGHFFGHFBGFFGGHHBFHFHHDHHHBFHHHHGGHHHHHHFFFHFGFFGGHHHHHHHHHHHGHHBGGHFHHHHHGGFGFHHGGHGGFHEGFGCF/GFHFGHHHHHHGHGHBGHH<<=FHHHHHHHHHGGHHHHHGHHFHHGHHHHEGEGFBFFGEF0CFGGFGFGGGGGGGFA
@M03495:530:000000000-LYBTV:1:1106:19357:27315 2:N:0:CATCACCC+TGCTATAT
ATATTTTGCCGTTGATAAACCAGCTAATCCTGAAAAAAAAATCAAAGCTAAAAACTACAATGCTAAGACCACGATGTGACTGCTATCAAAGTTAGATATATATGTACATTATTCATCTGTCAAATCCTAGAATTATATCATACCTGCTCCAGCAATCACGACCTGTAATGGTTTAGTGGGTTGTTCACTGTTTCTGAAAAATGAAGATAGTTGTCCAGCTTCCAAAAAGTTTATTGTGATTTCTAGTGGAG
+
3>AAADFFFFBAE?GGGGGGGGDHHCE545FHHHFHHGCCEHFGEDDBDE5FF3AGAFGHGFHBGFFHBCFGGGFEFEFF4DFG44FFGHHBFGFH4EHHHHGH4FGHFHHH4BBEGGG?DBGGGHFHHHFHHDG4B4FHHHDFFF01F1CB0@GHGFHDD<CGH<1FDGHGEHHH<FGF>CDGFHFHHG<<0=0DG00DFFHHHHGHEFC0CC00;GCC;CC<:;CAFFGFGGGFFF0CFCFFGFBBFBA
@M03495:530:000000000-LYBTV:1:1106:13213:27333 2:N:0:CATCACCC+TGCTATAT
ATATTTTGCCGTTGATAAACCAGTCACAACCACTTCTTGCCCTCCAAAGCTCACATGCTGACAGATCGGAAGAGCGTCGTGTAGGGAAAGAGTGTATATAGCAGTGTAGATCTCGGTGGTCGCCGTATCATTAAAAAAAAAAAGAAAAGAACACAAGAAAAGCAGTTGGGAATTCAACACGAGATTGGACAACGCACGTTAAAGAACGACAAAGGTTCATGAGCGCGGCCTCAGTACTAGCAACATCTGCT
+
BBBBCFFFFFBAGGGGGGGFGGHHHHHHHGGGGHHHHHHHHHHHGHHHFHHHHHFGHHHHHHHHHHHAEGGGHHHGGGGFGHFGGAGHHHHHHHHHHHHHGHHHGHHGHHBGFBFF//E?3<EAB</0B3?FGF?3@C/<>--..00//<<///.../////://000/-.//000009..;-..;0.0/0..---9;;.../;/....9-;.:.;////////9-----9.//:////////..//////
@M03495:530:000000000-LYBTV:1:1106:21828:27366 2:N:0:CATCACCC+TGCTATAT
ATATTTTGCCGTTGATAAACCACGCTCCCTGTGGTCGTTATCTTGCTCCTTCTGTCGTCAACGAATTTCCTAATTCCAAAGCTCACATGCTGACAGATCGGAAGAGCGACGTGTAGGGAAAGAGAGTATATAGCAGTGTAGTTCACGGTGGTGGCGGAGGCATTTAGAATAAAAACATGTCTGGCACAGAGCTGCCGAGCGTCGTGTGGGGCATGCGATATGCATTGTGGTTATATTGATAAGGCTGTCGG
+
A?>AA3FFFBD>EEGGD3FF10F0A0EE0BFGEC01AAACGEFHHGB11AFHHDGAFF/AEHCA/EFA2DEEGGBDEGFE>BEG1GBG1111BGBG0G1EEE??00B>/>>>/B0BD?BFEF0B0?BB1F2FHGGHDF22122221/?<<??//0/--<-.<0000=0=000<00..0/000:/:/0/://=09/.;;9@-:.9-.---------/;----:///:9//-9-//////////////-;/:-
@M03495:530:000000000-LYBTV:1:1106:16405:27379 2:N:0:CATCACCC+TGCTATAT
ATATTTTGCCGTTGATAAACCAGCTAATCCTGAAAAAAAAATCAAAGCTAAAAACTACAATGCTAAGACCACGATGTGACTGCTATCAAAGTTAGATATATATGTAAATTATTCATCTGTCAAATCCTAGAATTATATCATACCTGCTCCAGCAATCACGACCTGTAATGGTTTAGTGGGTTGTTCACTGTTTCTGAAAAATGAAGATAGTTGTCCAGCTTCCAAAAAGTTTATTGTGTTTTCTAGTGGAG
+
@ABABFFFFFBAEGGGGGGGGGHHHHHGGFHHFFGHHGGGGHHHHHHGHHHHHGGHHHHHEFFGHHHHHHHHGGHF?FHHD@?GHHGHHHHEGHFFFHHHHHHGBFHFGGHHEHHHHHHFHHHHHGHHHHHHHHHHHHHFGHFGHHHHGHHHFHFHEFGGGGGGGHHGHHHGHGGG<>GFDFCDHHHHHHFH=GGGGFGHHHGEGHHGHHHGHHHGHHGBGHGGHFHGGBFGFBFGGGFGFCFFFGFGGGF
@M03495:530:000000000-LYBTV:1:1106:20825:27384 2:N:0:CATCACCC+TGCTATAT
ATATTTTGCCGTTGATAAACCAGTCAGGAGTCCAAAGCTCACATGCTGACAGATCGGAAGAGCGTCGTGTAGGGAAAGAGTGTATATAGCAGTGTAGATCTCGGTGGTCGCCGTATCATTAAAAAAAAAAAAAGCATGAGTGACAAGAGTGGGATGCTAACACAATATCATCGCACAAAGATCCATATGCTGTCACAGGCAGTGCTATATATAATCTACAGGATAGCATGCACGAACAACGAAGAGTGGTC
+
ABBCCFFFFFCAGEGGGGGGGGHHHHHGFFGHHHHHHHHGHHHHHHHHGHHHGGHHGEGGHHHGGGFAEGGGHGGHHFFHFGGHGHHHHHGGBGBGHFFHFHHGEEF/3>/?/</B044DBBDF2>CG>A/<-.011111=00000./.<0<..0;:000/00.:00000000..--/.//00900000000000000..../:0;0000:0000000000/.0000090000...-9/.-.....00.:0
@M03495:530:000000000-LYBTV:1:1106:11844:27409 2:N:0:CATCACCC+TGCTATAT
ATATTTTGCCGTTGATAAACCAGAACCATCCAAAGCTCACATGCTGACAGATCGGAAGAGCGTCGTGTAGGGAAAGAGTGTATATAGCAGTGTAGATCTCGGTGGTCGCCGGATCATTAAAAAAAAAAAAACCAAGTAAGGGGGAGGGGGTAGGAGGCTTCATGCAAGCAATATACAGTTCTAAAGCTTCAGATTTTAACGTAGATATCACTACGGTTGCGATGTTACAGAATGTAGGCAAAGAAGATGAA
+
ABCCCFFFFFDAEGGGGGGGGGHHHHHGHFHHGHHHHHHHHHHGHHGHGGHHHHGDGGHHHGEFF0EB?DGEGHHHGHFGHHHH4GHHHFFF44FF444FFFAE1/BE>/E/<//B3?3GBDHG/C<<>>-.....=000<<--------9...0/.../:00/;///.//99;//;//////:////////9/9/////./..;///////:/..;.-.--...////;////;/9///..//9//;///
@M03495:530:000000000-LYBTV:1:1106:18206:27457 2:N:0:CATCACCC+TGCTATAT
ATATTTTGCCGTGATAAACCAGCTAATCCTGAAAAAAAAATCAAAGCTAAAAACTACAATGCTAAGACCACGATGTGACTGCTATCAAAGTTAGATATATATGTAAATTATTCATCTGTCAAATCCTAGAATTATATCATACCTGCTCCAGCAATCACTAATGGTTTAGTGGGTTGTTCACTGTTTCTGAAAAATGAAGATAGTTGTCCAGCTTCCAAAAAGTTTATTGTGTTTTCTAGTGGAGGTCTTGG
+
AAABBFFFFFB2EFFFGBGGGGHHHHGFDGGGHHHHGGGGHHHGHHFHGHHHGGHHHHHGHHHHHHHFFFGDFGFHGHFHHCDFGEGGGFGHHHGHHHHHHHHHHHHHHHHHFHGHHHHGHHHHEGHHGHHHHHHHHHHFHFBHHGHGHHHECGHFHHGHHHHHFHHHGFHHGFGCCCHHHHHHHHHHHHGGFGFHBHFHHHFHFHHGEFFF0GCGFCGHHDCHHHHHGFBHHGFFGGFBFFFGGDFBFGF
@M03495:530:000000000-LYBTV:1:1106:11144:27514 2:N:0:CATCACCC+TGCTATAT
ATATTTTGCCGTTGATAAACCACCCTCCCTGTGGTCGTTATAATTTACTAATTCCAAAGCTCACATGCTGACAGATCGGAAGAGCGTCGTGTAGGGAAAGAGTGTATATAGCAGTGTAGATCTCGGTGGTCGCCGTATCATTAAAAAAAAAAAACAGACCAATCATGGGTCTAAATTTCAATAGCAAAATACCCAACACCAAAAAACACACATGCTACACACCATCATGATAATCCAACTTATATTCTTAC
+
ABAAAFFFBBA>EFEGGGGGGGGFEHA2FFFAFGBGEEFGHHGHHHHHHHHHGDGHHFGGHFHHFHHGHFAGHGGHHHGGGGGFEFEGGFGHHHHGFGHHHFHHEGHH4FD?BBFF4BEF4GGF0/??A<2</<B//@C222@2222</<<---<.//.;:.;;0000./:;00;0000;0000000//;000:09.9AA.;..;-....;./////99./...:B//9///99/9///////9;;///9;
@M03495:530:000000000-LYBTV:1:1106:18407:27521 2:N:0:CATCACCC+TGCTATAT
ATATTTTGCGTTGATAAACCAGGACTCAGGCTGGACCAAAGCTCACATGCTGACAGATCGGAAGAGCGTCGTGTAGGGAAAGAGTGTATATAGCAGTGTAGATCTCGGTGGTCGCCGTATCATTAAAAAAAAAAAAAGTAGAACAATAGATAAAGTGACCAAAAGTTGAGAAAATATAAATGGTAATAAATCTAGACAATTAAATATCGAACAGTACAGCAGTCAGTGACCACACATCACGACTACAACAA
+
ABBBBFFFFBBBGGGGFBGGGGGHHHHFHFHHGFHHHHCGFHFHGHHHHHHHHHFHGHFHGGGGHHHGEEE>EGFHHGFHHGFGBFFGGHHHEHHGGGGDEFB44BG???E?3E<EE</00FGFF333B@CFC>->-.<00000//000000:0000<00/.../:00;/:<//00000;000900000000009000/0009009;0../.-/;;/9//..//;//:/://9.;.9//:..-.-://9..
@M03495:530:000000000-LYBTV:1:1106:18692:27523 2:N:0:CATCACCC+TGCTATAT
ATATTTTGCCGTTGATAAACCAGGACTCAGGCTGGACCAAAGCTCACATGCTGACAGATCGGAAGAGCGTCGTGTAGGGAAAGAGTGTATATAGCAGTGTAGATATCGGTGGTCGCCGTATCATTAAAAAAAAAAAACGAATAGATGTGGATGTTGACTGGAGTCATATAGGTAAGGAAGGAAGCCCTCGGGGGGAATTCAGACAGATAAGAGATGTGCATGAGCCCAGCACCTCAACTGAATTAATACAG
+
ABBBBFFFFFBAEEGGGFGGFFHGFHHHGEHHFGGHHHHGHGHHGHHGHGGHFFGHHHHHHGEGGHHFGEDF>EGFHHFBBGG3GFBEGFHHHH4FG4F@@EFD4B??/>>E?3</<<>/F0?3333B3F/<//<<-.-...<00000000<//000000:/./:0;0<0;00000/0/9..;...9/.-.--;--..//////9.////9/9.//;/////:///.......9./99/9////;///;//
@M03495:530:000000000-LYBTV:1:1106:13190:27533 2:N:0:CATCACCC+TGCTATAT
ATATTTTGCGTTGATAAACCAGCTAATCCTGAAAAAAAAATCAAAGCTAAAAACTACAATGCTAAGACCACGATGTGACTGCTATCAAAGTTAGATATATATGTAAATTATTCATCTGTCAAATCCTAGAATTATATCATACCTGCTCCAGCAATCACGACCTGTAATGGTTTAGTGGGTTGTTCACTGTTTCTGAAAAATGAAGATAGTTGTCCAGCTTCCAAAAAGTTTATTGTGTTTTCTAGTGGAGG
+
A33AADDDF?AA?GFGGFFFGCGHHGFB55BF3FGH2EEAGHD3GBFFHGFBB1FGFBBFGFBGHHFHHGHG?GF?FBGF33@DG3FF3FBFFDGFHHGHHHGGFFGFBGHHFFHHHHHHHFHH3FFHFHFHEGHHHHFFHHFFFFFHEBFCHFF1@<EGCCGHFHHHGF?1<CBFDGHFEGAGHGHHFGGFGGGFF0D.AGDGHFFGGGHHBC:CGCBGCFGCGCEEFFGGFGFFFF/C9FFB0;CF0CD
@M03495:530:000000000-LYBTV:1:1106:21482:27609 2:N:0:CATCACCC+TGCTATAT
ATATTTTGCCGTTGATAAACCAGCTAATCCTGAAAAAAAAATCAAAGCTAAAAACTACAATGCTAAGACCACGATGTGACTGCTATCAAAGTTAGATATATATGTAAATTATTCATCTGTCAAATCCTAGAATTATATCATACCTGCTCCAGCAATCACGACCTGTAATGGTTTAGTGGGTTGTTCACTGTTTCTGAAAAATGAAGATAGTTGTCCAGCTTCCAAAAAGTTTATTGTGTTTTCTAGTGGAG
+
AABBBFFFFFBAGCGGGGGFGGF4GHHHHHHHHGHGHEGGGHFFHFFBGDHEHH?GHHFHHFHFFHEG3FGEGFCFHGGGGE3FB@EGHGEHFHHHHFFEFHHHBBDHFHGDGHHHHHHFFHHHFFHHHHHHHHGHHFGHHHBFHGFFFGHHHGHFGBHGDFGFH1?GF1FFFGGH1<CECFCGHGHHHF0==DGGHD<=GHGHHGHHFHHHGGCHGBCCGHHHFF.E?BFFGFF9CBCFFGGGFFCFFCA
@M03495:530:000000000-LYBTV:1:1106:16504:27684 2:N:0:CATCACCC+TGCTATAT
ATATTTTGCCGTTGATAAACCAGCTAATCCTGAAAAAAAAATCAAAGCTAAAAACTACAATGCTAAGACCACGATGTGACTGCTATCAAAGTTAGATATATATGTAAATTATTCATCTGTCAAATCCTAGAATTATATCATACCTGCTCCAGCAATCACGACCTGTAATGGTTTAGTGGGTTGTTCACTGTTTCTGAAAAATGAAGATAGTTGTCCAGCTTCCAAAAAGTTTATTGTGTTTTCTAGTGGAG
+
AA1AAFF3DD1>EECFG3FG1FGEFHHH1DDFDBGGHGGEECGHHFF0FFGHH1A1FGFEF1GFDG1F1FGHAEF/0@GD2@0BB@EEHFFFFFHHHHEDGFFGBGEG>FHFGHGHFFHHHHGFBBCGHGHGFFHGHFHBFH1BFGEFGHHGECGFCBGEGCCFHFHDGGF?GAGGGDFAEC-EHHHGHHGGHD0DGFBGHHFFDGHFGHCGFHC0;:;C:0:CB<GE?900;9CBBF/:FBB000;FFF?
@M03495:530:000000000-LYBTV:1:1106:15576:27692 2:N:0:CATCACCC+TGCTATAT
ATATTTTGCCGTTGATAAACCAGCTAAAACTGAAAAAAAAATCAAAGCTAAAAACTACAATGCTAAGACCACGATGTGACTGCTTTCAAAGTTAGATATATATGTAAATTATTCATCTGTCAAATCCTAGAATTATATCATACCTGCTACAGCAATCACGACCTGTAATGGTTTAGTGGGTTGTTCACTGTTGCTGAAAAATGAAGATAGTTGTCTAGCTTCCAAAAAGTTTATTGTGATTTCTAGTGGAG
+
1A>AAFF3DFD11EGGGCGBGG0EBFF1A1BG11FD0E/AAG1B1A10FFGBDFG1F1GFDHH22FH11>0E/>//BFBBBG0G1@@FGHBFBGBG2FFGFHHHHEHFFBFGDGHHHFEGGBG1>BFEH1<1FGF22>2FDG1<1F011B<B1@@FG11A//>A0?G1@F??1FBDFGAHGFGGH11=DDGF<000=D0=.C00=GCGGCC0CGH0<C0C:CF0;:.AEB0BFF09090909;FBFBCFFE
@M03495:530:000000000-LYBTV:1:1106:11877:27707 2:N:0:CATCACCC+TGCTATAT
ATATTTTGCCGTTGATAAACCAGCTAATCCTGAAAAAAAAATCAAAGCTAAAAACTACAATGCTAAGACCACGATGTGACTGCTATCAAAGTTAGATATATATGTAAATTATTCATCTGTCAAATCCTAGAATTATATCATACCTGCTCCAGCAATCACGACCTGTCCTGGCAAACAACCTGCAGAAAAGCCAATCAAATATATTTTCACAAGAGATGGAATGTGAGGCAATAATAGAGTACAAAGGTTGA
+
AAAABFFFFFD>AEFGGGGGFCGHHHHHHHHH5GHHHGAAEHHHHHHHHHGHHFEFHHHHFHHFHHHHFHGHGGHGHHHFFFCGHHGHFHHHHHHHGGHHHHHH4BGHFHHHHHFGGHHHHH4F?GFHHHHHHHGHHHHHGHDGHHHGFFGGFGGHHGHCGCGDHHCGHHHHHHHHGHGGHF0CGBGFHHHHGHHFGH<=GHHHBGHHHGEGFHHEFHHF<CGHGGGGEGGGGGGGGGFFBFFCFF/;BB9
@M03495:530:000000000-LYBTV:1:1106:19881:27753 2:N:0:CATCACCC+TGCTATAT
ATATTTTGCCGTTGATAAACCAGCTAATCCTGAAAAAAAAATCAAAGCTAAAAACTACAATGCTAAGACCACGATGTGACTGCTATCAAAGTTAGATATATATGTAAATTATTCATCTGTCAAATCCTAGAATTATATCATACCTGCTCCAGCAATCACGACCTGTCCTGGCAAACAACCTGCAGAAAAGCCAATCAAATATATTTTCACAAGAGATGGAATGTGAGGCAATAATAGAGTACAAAGGTTGA
+
>AABBFFFFFBBGGGGGGGGGGHHHHHHHHGHAFFHHGGEGHHFHBGFHGHHGHGHHHHGHHHHHHGHGHGHGGHGGHHGFFCGFGFHHHHGHHHHHHHHHHHHHHHHHHHHHHGHGHHHHHFGFGGGHHFHGHHHHHGHHHHGFHFHBBGHCGGHHHHDDGGGHGHGGHHGHF0FGEFAGHFHHBHHHFGHFCCGFC<GFHHHHHGGHHHHHGHEHGH/;GGGFFFGFE9CFF0FB0;;FBFF0FFF0/;
@M03495:530:000000000-LYBTV:1:1106:16374:27797 2:N:0:CATCACCC+TGCTATAT
ATATTTTGCCGTTATAAACCAGGACTCAGGCTGGACCAAAGCTCACATGCTGACAGATCGGAAGAGCGTCGTGTAGGGAAAGAGTGTATATAGCAGTGTAGATCTCGGAGGTCGCCGTATCATTAAAAAAAAAAAGAAAGTAAGTACTGATGCTGATTAGGAGGGTGAGAAGACATGAGAATCTAGCTAGGGAGAGCGCACACAGTCGAAACGTTTAAGTGTTCGGATGCACGACACAATCTAGTGCTGGT
+
AABCCFFFFFC>EFGGGGGGGGGHHHHFFHHHHGHHHHGHHHHHGHGGGFHHEHHFHHHHGGGGHHHGAEEEF?CHHGGGGGHG43BFGBGHGHHHFBGFHF@GEGGF/>E/B>//>//0B3FF?F332B@G/--..001>100000=00<00000000000/.-....0;;F//00000000000;000../....-----...;9....-..99./://///;-..-//9..---/.///://:////9
@M03495:530:000000000-LYBTV:1:1106:13566:27850 2:N:0:CATCACCC+TGCTATAT
ATATTTTGCCGTTGATAAACCAGCTAATCCTGAAAAAAAAATCAAAGCTAAAAACTACAATGCTAAGACCACGATGTGACTGCTATCAAAGTTAGATATATATGTAAATTATTCATCTGTCAAATCCTAGAATTATATCATACCTGCTCCAGCAATCACGACCTGTAATGGTTTAGTGGGTTGTTCACTGTTTCTGAAAAATGAAGATAGTTGTCCAGCTTCCAAAAAGTTTATTGTGTTTTCTAGTGGAG
+
AAAABFFBFFBAEFGGFGFGGGHHHHHGHFFHGHHHHGAEEGFHHHHGHFGGGHGHFBGHHHHFGGHHFHHHGGHEGHHEFHH4@FGHHHHHHHHHFHHHGHFHGHHHHHHHHGGHHHHHHHGHFGHHHHGHHHHHHHHHHFBGDFAG3GGHHHHHHHGGGCGGHHGHHHHFF0GB=FHFEGGDCGHHFHGGD0GFHFFHHHHHBF0CFGGHHHHHEHGGGFGGB0C.C0CFFGGGB0CFGGEFBF0;C0;
@M03495:530:000000000-LYBTV:1:1106:11003:27851 2:N:0:CATCACCC+TGCTATAT
ATATTTTGCCGATGATAAACCAGCTAATCCTGAAAAAAAAATCAAAGCTAAAAACTACAATGCTAAGACCACGATGTGACTGCTATCAAAGTTAGATATATATGTAAATTATTCATCTGTCAAATCCTAGAATTATATCATACCTGCTCCAGCAATCACGACCTGATAATGGTTTAGTGGGTTGTTCACTGTTTCTGAAAAATGAAGATAGTTGTCCAGCTTCCAAAAAGTTTATTGTGTTTTCTAGTGGA
+
>1>AA3FFFFD1AEFGGGGGGGHHGHDGGHGGGBEGHCAAEGHFHH10GGFBDGEHFHFHFHHFG2FGFCEEEEHFHHHG210FFHFF@@EFGHFGGGDGHHHHGHHFHFHFFHHHHFGHGHHHHGEGHFFHHFHGHHHF2GH0FDFGB1GFHGHHHHHGCCCGFCFDHHEFFGHF=<FAA<FCGGBGHGEG<DGFFB0D=.<0GGGHFHGCGH0CCFHH0CCC000AC;990FFFGGFBB/F;FBG0B?0
@M03495:530:000000000-LYBTV:1:1106:13674:27932 2:N:0:CATCACCC+TGCTATAT
ATATTTTGCCGTTGATAAACCACCCTCCCTGTGGTCGTTATCTTGCTCCTTCTGTCGTCAACGAATTTACTAATTCCAAAGCTCACATGCTGACAGATCGGAAGAGCGTCGTGTAGGGAAAGAGTGTATATAGCAGTGTAGATCTCGGGGGTCGCCGGATCATTAAAAAAAAAAAACGGTGTGAAATGAAGAACTGAGTGTAAATGCGCGAGCAAGTAACACAGAGTTGTTCAATACATAGTAAGATGGAG
+
ABABBFFFFFBBGGGGGGG4GGGGGHH?CBGGFHGGFEEHHFHHFEGFFGGGHHHHGGGHGHGGGHGGDGGHGGHHGFHHHGHHFFFHFFGE4CFGGFGHCGFEBFGEEDEEGHHFGF?FGHHHB?BDHHHHHHGGHGFHF322>2<F/>C>.<-.<--.-:00C:00:--9;9--.9....9//////////.///9//9/////:..-----;.9/////9.////99.///9///9///////////.
@M03495:530:000000000-LYBTV:1:1106:12616:27943 2:N:0:CATCACCC+TGCTATAT
ATATTTTGCCGTTGATAAACCACCCTCCCTGTGGTCGTTATCTTGCTCCTTCTGTCGTCAACGAATTTACTAATTCCAAAGCTCACATGCTGACAGATCGGAAGAGCGTCGTGTAGGGAAAGAGTGTATATAGCAGTGTAGATCTCGGTGGTCGCCGTATCATTAAAAAAAAAAATAAAAGTATAGATGGTGATGACGACATTGAGAAGTAAAGGAAATAACAAGAGATGAAAGCGCACTGTGTAGTGTGG
+
BBCCBFFFFFCAEGGGGGGGGGGGGHHGGGGHHHHHGGGHHHHHHGHHHHHHHHHHGGGHGHGGGHHHHHHHHHHHHHGHHHHHGGHHHHHHHHHHHHHHGGGGGHHGFGGGGHHHGGGHHHHHDFFHHHHHHBGHHHGHHHB2F2FG?CG/=></E/.<FGHHG1D1DE-ACC-.00000090000000000;0009.--.0000.0/00;000/;/:00000//./0;0;00;9----/;:0000/0:.
@M03495:530:000000000-LYBTV:1:1106:17185:27989 2:N:0:CATCACCC+TGCTATAT
ATATTTTGCCGTTGATAAACCACCCTCCCTGTGGTCGTTATCTTGCTCCTTCTGTCGTCAACGAATTTACTAATTCCAAAGCTCACATGCTGACAGATCGGAAGAGCGTCGTGTAGGGAAAGAGTGTATATAGCAGTGTAGATCTCGGTGGGCGCCGGATCATTAAAAAAAAAAAAAGAAGGTGATACAGGTGTGGGGGTAGGGGGGACGTATAACAGGAGTAGAGCGGTCGCGTGGAAGAGTGAGATGCG
+
AABBCFFFFFBAGGGGGGGGGGGGGHHGDGGGHHGFEGGGHHHHHEHHHFHHFHHHGGFHGHGGGHHHHHHHHHHFGHHHGHHHFGHHHHHHEHHHFHHHGGFEFGFEEAEGGHHHHGFGHGFFDFFHHHHHF3?GFFGBF?@2D2@F<CD//>//<-<.<<DGF0=00<:@-;:--;../.00000000/090.;.---.....:---:..000000...//0000;-.------9.09..90000000-
@M03495:530:000000000-LYBTV:1:1106:18600:28015 2:N:0:CATCACCC+TGCTATAT
ATATTTTGCCGTTGATAAACCAGTCACAACCACTTCTTGCCCTCCAAAGCTCACATGCTGACAGATCGGAAGAGCGTCGTGTAGGGAAAGAGTGTATATAGCAGTGTAGATCTCGGTGGTCGCCGTATCATTAAAAGAAATAAAAAGGATGAGCGTATGCGAAGGCATACAATTAGTGGAGACATGAAAGAGGGTACAGAAGAAGACCAGAGAAAGACGTTCATTGGCGGATGCAACTAGTAGGAGGACTA
+
BBABBFFFBFB2A2FGGBFDGGHHH4GFHGGGAHGHHHHHHHG2EGHEBGDGFFHHHHGHGHGFFHFECGGGHHHEGEGEGG2BBF3?FGBFFG4FEEFHFFGD@F44??4F440?/?E/3E/////0?BBDD1111<0F1>1111//011111////01<.--<..000<0000000.<./.:000000//...//000///////;/...//////...//;000/----9.////;///////...//
@M03495:530:000000000-LYBTV:1:1106:18248:28049 2:N:0:CATCACCC+TGCTGTAT
ATATTTTGCCGTTGATAAACCAGCTAATCCTGAAAAAAAAATCAAAGCTAAAAACTACAATGCTAAGACCACGATGTGACTGCTATCAAAGTTAGATATATATGTAAATTATTCATCTGTCAAATCCTAGAATTATATCATACCTGCTCCAGCAATCACGACCTGTAATGGTTTAGTGGGTTGTTCACTGTTTCTGAAAAATGAAGATAGTTGTCCAGCTTCCAAAAAGTTTATTGTGTTTTCTAGTGGAG
+
AAABBFFFBFB2EFGGGGGGGGHHHHHHHHHHFHHHHGGGGHHHHFFFHHHHHFGHHGHGHHHHHHHHHEGHGGHGHHHHGHCGGHHHHHHHHHHHHHHHHHHHGHHHHHHHHHHHHHHHHHHHHHHHHHHHHHHHHHHHHHFFHFHHFHFGHGGHFGGFGGGGHHHFGHHFGHHHFGHHGGGGHHHHGHHHHHHHHHHHHHHGBGGFGHHFHHGGG/CGHHHBC:C.CFFBFFGB09;CFFFFFB;FF9C
@M03495:530:000000000-LYBTV:1:1106:11934:28057 2:N:0:CATCACCC+TGCTATAT
ATATTTTGCCGTTGATAAACCAGCTAATCCTGAAAAAAAAATCAAAGCTAAAAACTACAATGCTAAGACCACGATGTGACTGCTATCAAAGTTAGATATATATGTAAATTATTCATCTGTCAAATCCTAGAATTATATCATACCTGCTCCAGCAATCACGACCTGTAATGGTTTAGTGGGTTGTTCACTGTTTCTGAAAAATGAAGATAGTTGTCCAGCTTCCAAAAAGTTTATTGTGTTTTCTAGTGGAG
+
?A?ABFFFFFBBGGGGGGGGGGHHHHHHGHGH5GGHHGGGGHHHHGHHGH5GHHEGGFGHHHHHHHHHHHGHGGEFGGHEDEGFGHBGGHHGHHFHHHHHHHHHFHHHHHHHHHHHHHGHFGDFEGGHHHHHHHHHHHHGHHGGGGCCGEGBHGFHFFHGDGGGGFGFGHFFGGHHDGHGDGGFHHGHHHDGDBGHHBDGHHHHHFHHFHHGHGFCGCGFGB/GH0:.;BFBBFFGGFBFGFGGFGFFGBA
@M03495:530:000000000-LYBTV:1:1106:10907:28160 2:N:0:CATCACCC+TGCTATAT
ATATTTTGCCGTTGATAAACCAGCTAATACTGAAAAAAAAATCAAAGCTAAAAACTACAATGCTAAGACCACGATGTGACTGCTATCAAAGTTAGATATATATGTAAATTATTCATCTGTCAAATCCTAGAATTATATCATACCTGCTCCAGCAATCACGACCTGTAATGGTTTAGTGGGTTGTTCACTGTTTCTGAAAAATGAAGATAGTTGTCCAGCTTCCAAAAAGTTTATTGTGTTTTCTAGTGGAG
+
?A?AAFFFFDD>EEGGGGGGGGGGHGHD55DGGGFFHGGEEGFAGFHFHDAGFA1AF3GG5D3FGDHFBCGAEEF11BFGFF3FFFCBF3FGD44BBBFBEHHH4FGHHBDF4BFFBG4FDGHG4BB4GGHFFFGGHH43BFGCDG0?3222?@@2<FGGEGGGHDGHFHEGH0?1?>C.AE?ECDGGFFFH0<0=DGG0<.0DDGFFBFG0GHFHHHC00;/000.9C9;0;BBFBBB/9/909090.BE
@M03495:530:000000000-LYBTV:1:1106:19854:28186 2:N:0:CATCACCC+TGCTATAT
ATATTTTGCCGATGATAAACCAGCTAATCCTGAAAAAAAAATCAAAGCTAAAAACTACAATGCTAAGACCACGATGTGACTGCTATAAAAGTTAGATATATATGTAAATTATTCATCTGTCAAATCCTAGAATTATATCATACCTGCTCCAGCAATCACGACCTGTCCTGGCAAACAACCTGCAGAAAAGCCAATCAAATATATTTTCACAAGAGATGGAATGTGAGGCAATAATAGAGTACAAAGGTTGA
+
AA1AAFFFFFA11AEFGBFDFGG0111D1DAF1B1FGEG??GFBGBGBGFHFHF/FFHAA111DGBGFB0FFEEHAFG22@@BGHD2B2BGFGHHHFHFHBFFF>>GHEHFFFF2FGHHHDGHG2<BGDFGHHHFHHHFHHHFFGHFGFGFF<FCGH1FCCBCGHHHGHHHHHGGCG.<.<CFHG1CGHHEH//<CHFD=DFG0:CGHGHB;CHHHHGHBCGCGFFGGEGFBFB0C;BF9BFGF0C/;FF9
@M03495:530:000000000-LYBTV:1:1106:18809:28191 2:N:0:CATCACCC+TGCTATAT
ATATTTTGCCGTTGATAAACCAGCTAATCCTGAAAAAAAAATCAAAGCTAAAAACTACAATGCTAAGACCACGATGTGACTGCTATCAAAGTTAGATATATATGTAAATTATTCATCTGTCAAATCCTAGAATTATATCATACCTGCTCCAGCAATCACGACCTGTAATGGTTTAGTGGGTTGTTCACTGTTTCTGAAAAATGAAGATAGTTGTCCAGCTTCCAAAAAGTTTATTGTGTTTTCTAGTGGAG
+
3AABBBFFFFA>EGGGGEFDGGHHHHHHH5FDFFHHHGGGGHHHHFHBGFGE3GGHHHHHHHGHHHHHFHHHGGHGGFGHHG3G4GHHHHHHHGFHHHHHHHHHGHHHFHHHHHHGHHHGHHHHFGHHHHHHHHHHFHHHHHFCFHFFHFFHGHHHHFHDBDDGHHGFFHFFGHHG=FGEGGFDHHBGFHFHDGHHHFHHHHHHBGCGBCGHGGCBHHHFCFHGHHF.C9BFBCCFFG9FGGGGGF0B?;C
@M03495:530:000000000-LYBTV:1:1106:12860:28238 2:N:0:CATCACCC+TGCTATAT
ATATTTTGCCGTTGATAAACCACCCTCCCTGTGGTCGTTATCTTGCTCCTTCTGTCGTCAACGAATTTACTAATTCCAAAGCTCACATGCTGACAGATCGGAAGAGCGTCGTGTAGGGAAAGAGTGTATATAGCAGTGTAGATCTCGGTGGTCGCCGTATCATTAAAAAAAAAAAGTGTAGTATTGTTAGTAGGTGATATTAAAATGGATAAATGATGTTGACGTGTGCAAAAGACGTGCATCAATGTAGT
+
CCBCCFFFFFB2EEGGGGGGGGGGGHE22FGHHHEGGGGHHHGHHHHHGFHGHHHHGGGHGHGGGHHHHHGHHHHHHHFHHGHHGHGHHGHHHHHHFHFHGGGGHHHGGGGE?G?BGEFHHHGFBBBFGHBB3DGFFFFDG?@D2FFA/ED?1/////.00>F1=F1<><<-:--.:00;90000;00;0;0900000000000909000090;99000000/...;.///9B9./.....;;//////;/
@M03495:530:000000000-LYBTV:1:1106:12302:28386 2:N:0:CATCACCC+TGCTATAT
ATATTTTGCCGTTGATAAACCAGCTAATCCTGAAAAAAAAATCAAAGCTAAAAACTACAATGCTAAGACCACGATGTGACTGCTATCAAAGTTAGATATATATGTAAATTATTCATCTGTCAAATCCTAGAATTATATCATACCTGCTCCAGCAATCACGATCCTGGCAAACAACCTGCAGAAAAGCCAATCAAATATATTTTCACAAGAGATGGAATGTGAGGCAATAATAGAGTACAAAGGTTGAACCT
+
ABCCCFFFFFCAEGGGGGGGGGHHHHHDEGFGFGHGHGEEGHGGHFFFHFGHHGGHHHHHHFHHHHHHGFHHGGHFGHHF4F3GFGHHGHHHHHHHHHFHHHHHFHHHHFHHHHHHHHHHHHFHHFHHHHHHHFHHHHGHHHFGGHHHHGHHHGGHFBHGGFHFGHHHGHHHHHFD<GHFHGFFHHHHHFHFGHHHHHHHHHHHFHHFGGFHFGHHFEHFHHHHGGFFFFFGGGF0CGGBFFFG0CBFGE;
@M03495:530:000000000-LYBTV:1:1106:11798:28392 2:N:0:CATCACCC+TGCTATAT
ATATTTTGCCGTTGATAAACCAGCTAATCCTGAAAAAAAAATCAAAGCTAAAAACTACAATGCTAAGACCACGATGTGACTGCTATCAAAGTTAGATATATATGTAAATTATTCATCTGTCAAATCCTAGAATTATATCATACCTGCTCCAGCAATCACGACCTGTAATGGTTTAGTGGGTTGTTCACTGTTTCTGAAAAATGAAGATAGTTGTCCAGCTTCCAAAAAGTTTATTGTGTTTTCTAGTGGAG
+
AAABBFFFBFDA?EADGG5FGCEA4FDFE5FG5FGHHGGGGHBFHFF2GHHHHG1AG3BDDFFDGDFFG2BEE?FF?@F44B?F4DFEFHGHHGDGDG4B4BBGGGHEDFFHB4BGFFDG?FDB4F3FGFHFHHFHHH2FDFHCFHGHG1BB0FFGFFFD?<</<?@FDGFHHCFB>FGCEF?FHFHFFHHHDGFHHHHHFGFH0;00CGH0CGCCCFFCCB:CCGHEAFFFGFFB9FFFFFFGFFBFFFE
@M03495:530:000000000-LYBTV:1:1106:12580:28423 2:N:0:CATCACCC+TGCTATAT
ATATTTTGCCGTTGATAAACCAGAACCATCCAAAGCTCACATGCTGACAGATCGGAAGAGCGTCGTGTAGGGAAAGAGTGTATATAGCAGTGTAGATCTCGGTGGTCGCCGTATCATTAAAAAAAAAACAAATATAGTGACCAGAAGCAGGCGGCACAAAAGTATTAAGATGGATCGATATGCTAACGAAAAGACAGCTGAGTCTGTAATGGTTGACAGCAAGTGAGGGGGTGACACTACATGGAGGGTGG
+
BBBBBFFFFFB2EEFGGGGGGGHHHGD4FBFHFFGHHHFHHHHHHHHHHHGHHHGGFGFHHGEEEEE12DGFHHHGGHFHHHHD4BEGFHHHHFHBD@GGHGE?E/BE/EE/?CF4FB4EG4GG/>/////01111111111100>1110..-----:/../0000000000//00....-000;0/.:..-/.///./9/.9//9B///////.///;....////..----./////////./..-..-
@M03495:530:000000000-LYBTV:1:1106:13266:28431 2:N:0:CATCACCC+TGCTATAT
ATATTTTGCCGTTGATAAACCAGCTAATCCTGAAAAAAAAATCAAAGCTAAAAACTACAATGCTAAGACCACGATGTGACTGCTATCAAAGTTAGATATATATGTAAATTATTCATCTGTCAAATCCTAGAATTATATCATACCTGCTCCAGCAATCACGACCTGTAATGGTTTAGTGGGTTGTTCACTGTTTCTGAAAAATGAAGATAGTTGTCCAGCTTCCAAAAAGTTTATTGTGTTTTCTAGTGGAG
+
>AAB@FFFFFD>ECGGGFGGGCHHHHH5FGFGDGHHHGGGGHFHHHBGHHHHHHGFHEHHHHHHHHHGFGGHGGHGHGHHFGBHEFGHFHGHHHGHHHDHHHHHGHHHHHHHGHHHHGHHHHHHBFGHHHHHHFGHGHHHHHGHGFHHF?FHFGGHHGHG/B@EFGHHHHGGHHHHFFGEEFCFHGGHHHHF0=DGHFDGFHHE0G0;CHFHHHHBGFGGGHHFCCC..;F0FCFFCFFGGGGGFFCFFBE
@M03495:530:000000000-LYBTV:1:1106:17223:28522 2:N:0:CATCACCC+TGCTATAT
ATATTTTGCCGTTGATAAACCAGCTAATCCTGAAAAAAAAATCAAAGCTAAAAACTACAATGCTAAGACCACGATGTGACTGCTATCAAAGTTAGATATATATGTAAATTATTCATCTGTCAAATCCTAGAATTATATCATACCTGCTCCAGCAATCACGACCTGTAATGGTTTAGTGGGTTGTTCACTGTTTCTGAAAAATGAAGATAGTTGTCCAGCTTCCAAAAAGTTTATTGTGTTTTCTAGTGGAG
+
ABABAFFFFDD>EFGFGGGGGGHHHHHGBGHHGGCFHGGGGFHHHGHEHHHGGHGHHHHHGGHHHHHHBGHHGGHGFHHHHHEHHFHHGHHHHHGHHHHHHHHHGHHHHHHHFHHHHHHHHHHHHHHHHGHFHHHHHHHFHHDGGHFGHFFGGGHHHGHGDCGGHGHEFHH1<GGG>FHGEEDDGHFFGHHH=GHHHHHGHHHFHHHHHHHHGGGCHFFHHGGB;:GGGBFGGBBBFFFGGC00BF0BF0.
@M03495:530:000000000-LYBTV:1:1106:17416:28642 2:N:0:CATCACCC+TGCTATAT
ATATTTTGCCGTTGATAAACCAGGACTCAGGCGGACCAAAGCTCACATGCTGACAGATCGGAAGAGCGTCGTGTAGGGAAAGAGTGTATATAGCAGTGTAGATCTCGGTGGTCGCCGTCTCATTTAAAAAAAAAAGCGTAAAAGTACAGGTCACTGCTGAGACTTTACTATAAATAAAGTCGTAAACTCACATATATGTGTTTCATAATAATGAATGATGAGTACACACATATATTATAGACTGATTGCTT
+
BBABBFFFFFD>EEGGGFFGGGHGGGGGHGFEEEEFGHGHHCGFFHHHHHHHDHHHHHHCE?FGHHFE1EEEE?CGFFFGGFFG@BGHHEHHEFGHHHHGHFHEG4?F/?A?3>//></0<@BF2>@@2@</---.<.....0=0=0<0/:///000000.0000;00000;000;00000.....0000/009;000009//;000000/////9/////99/////..///////99////;///////
@M03495:530:000000000-LYBTV:1:1106:13420:28674 2:N:0:CATCACCC+TGCTATAT
ATATTTTGCCGTTGATAAACCACCCTCCCTGTGGTCGTTATCTTGCTCCTTCTGTCGTCAACGAATTTACTAATTCCAAAGCTCACATGCTGACAGATCGGAAGAGCGTCGTGTAGGGAAAGAGTGTATATAGCAGTGTAGATCTCGGTGGTTGCAGGAACATTAAAAAAAATATACCATTAAAAATGGAAATTAGAAAGAAAGTAGGATAGGAAAAAGAAAAACAAATTGATCTCAATTAACTGTAGATA
+
AAAAAFFFFBDAE?EFGF1BCGG0AGGA0BGGHHGFEGGCGFGFHBG1BGFHFBBFCFCGG1/AFHHHDGFHEGFG@GFHFHHHGD12E1GGFHGH0B1?EEFFHF0E>?>>?/BFFFEHF<<F1BB>GHFFGHHG1FG2B2@1F20?/?////<1?0?0??1111>11<--.<0=00C=0=000:.:00;00000000/:.:/00;09009/90//...;9/..99.000;000//9/////9//:9/9/
@M03495:530:000000000-LYBTV:1:1106:19635:28692 2:N:0:CATCACCC+TGCTATAT
ATATTTTGCCGTTGATAAACCAGCTAATCCTGAAAAAAAAATCAAAGCTAAAAACTACAATGCTAAGACCACGATGTGACTGCTATCAAAGTTAGATATATATGTAAATTATTCATCTGTCAAATCCTAGAATTATATCATACCTGCTCCAGCAATCACGACCTGTAATGGTTTAGTGGGTTGTTCACTGTTTCTGAAAAATGAAGATAGTTGTCCAGCTTCCAAAAAGTTTATTGTGTTTTCTAGTGGAG
+
AAAABFFFFFBBGGGGGGF4GFHGHHHHGHFGGFGHHGGGGHHHHFBHGHEFHGGGHGHHHHEFGFHGBGGFGEHFHHH4FDGFFHEGBHHGGHHHHHFHHHHHHHGHHHHHHHHHHHHHHHGEFGGHHHHHHHHHFFFFGHHHHHHH32GHFHHHH2GGDGGFHHHFDFHDGGB<=>GHDEGDHGHHGFDGFHHHHGHGFCG0GG0;GHF0CG000C/CBF;C:CA.;9FGFFF0FFFGGGGF0BBFE0;
@M03495:530:000000000-LYBTV:1:1106:17831:28759 2:N:0:CATCACCC+TGCTATAT
ATATTTTGCCGTTGATAAACCAGCTAATCCTGAAAAAAAAATCAAAGCTAAAAACTACAATGCTAAGACCACGATGTGACTGCTATCAAAGTTAGATATATATGTAAATTATTCATCTGTCAAATCCTAGAATTATATCATACCTGCTCCAGCAATCACGACCTCCTGGCAAACAACCTGCAGAAAAGCCAATCAAATATATTTTCACAAGAGATGGACTGTGAGGCAATAATAGAGTACAAAGGTTGAAC
+
AAABBFFFFFBAEGGGGGGGGGHGHHHHGGGHDGHHHGGGGHHHHFHFHGHHHFGHHHHHHGHBGHHFGBGHGGHAHHHHHDFGF4FGGFHHFHHHHHGHHHHH?EGHHHHHFFHHHHHHHHHHGGFHHEHFGHHHHGFFHH?2FHBCGGFHFGGHHFHGGCDFCHHHEHHHHEHCFDCGAGHHHHCGEHFGGFHFHHBGHHGGGHHHHHGEHGHHHH0<GHFFFGGE./9CBB9;FFFFFFF//CFGGG0
@M03495:530:000000000-LYBTV:1:1106:16950:28774 2:N:0:CATCACCC+TGCTATAT
ATATTTTGCCGTTGATAAACCAGCTAATCCTGAAAAAAAAATCAAAGCTAAAAACTACAATGCTAAGACCACGATGTGACTGCTATCAAAGTTAGATATATATGTAAATTATTCATCTGTCAAATCCTAGAATTATATCATACCTGCTCCAGCAATCACGACCTGATAATGGTTTAGTGGGTTGTTCACTGTTTCTGAAAAATGAAGATAGTTGTCCAGCTTCCAAAAAGTTTATTGTGTTTTCTAGTGGA
+
AAABBFFFFFD2EFGGGFGFGEGHHGGFGHGHFGGHHGGGGHHHHGHGHHHHHFGHHHHGDGHHHHHHHHHHGGEFGHFHEBGHFFFHGFEGHHHHHGHHHHHHGHHHFHHHHHHHHGHHHHHGGGHHHHHHHHHHHHGFHHDFHHCHFHBGHHFHHHHGGGGGFFHFHHHHHHHFGGHHEAFGGHGHGHHHGHHHHGDDGCCGBFFHHHHHHFGHCFHFCCGCFFHAADFFGGGGGGGGGGGBFFFBBA0
@M03495:530:000000000-LYBTV:1:1106:18764:28903 2:N:0:CATCACCC+TGCTATAT
ATATTTTGCCGTTGATAAACCACCCTCCCTGTGGTCGTTATCTTGCTCCTTCTGTCGTCAACGAATTTACTAATTCCAAAGCTCACATGCTGACAGATCGGAAGAGCGTCGTGTAGGGAAAGAGTGTATATAGCAGTGTAGATCTCGGGGGTCGCCGGAGCATTAAACAACAAAACTGAGGTGCGTAGCATGTTCGCTAGTGTCGCACACACATAACTCACTAGAGTCTTGTAGCACAACAGATACATATT
+
AABCCFFFFFDAEFGGGFGFGGGGGHHEEGGGFFGHGEGHHD5GHGGFGGFHHHHHGFCGGH?FGGHFFFHHHHHDFGFFFGHHBBBBG3FEDFGHGHHHGFFFFGGEEEGGGHGGHE3EFHGGBB?3GHHH3FG2BBFB3?2@22FC/>A-.<<.<-:-:;00;:00;G...9..0000.;.0-..-.000;;0.-...:///..--9.9..//////://////;//////;//:;/..//////////
@M03495:530:000000000-LYBTV:1:1106:15677:28947 2:N:0:CATCACCC+TGCTATAT
ATATTTTGCCGTTGATAAACCAGGGACTCAGGCTGGACCAAAGCTCACATGCTGACAGATCGGAAGAGCGTCGTGTAGGGAAAGAGTGTATATAGCAGTGTAGATCTCGGTGGGCGCCGGATCATTAAAAAAAAGAGCAAGTGGGGTTGCACGTGTGCAAAAGCAACAATAGTATGTACATGCAGAAATTCATAGCGACATCAATTACTGCACTGTATACATAGGCGGAGGGAGAATAAATAATGGGCACG
+
BBBBBBFFFFD2AEGGGGGGGCEGGFF44BFH3GGGFHGHDHE2GHGFGGHHFF52FGGBGGGFGGGG2AAEE>E?GFHG3?GB3BBBFGHGFGFB4FBGFDGBDGFFHGGGA//>/>C//?/@@@FF>G2A/-.<0010>111.<.--.<0.../.0000;/.;/...0:0000;000009;000/:00;;00;/----9:0/9/9////////9///;//9//9------.;../9/////;//.....
@M03495:530:000000000-LYBTV:1:1106:16411:29153 2:N:0:CATCACCC+TGCTATAT
ATATTTTGCCGTTGATAAACCACCCTCCCTGTGGTCGTTATCTTGCTTCTTCTGTCGTCAACGAATTTACTAATTCCAAAGCTCACATGCTGACAGATCGGAAGAGCGTCGTGTAGGGAAAGAGAGTATATAGCAGTGTAGATCTCGGGGGCGGCGGCATCATTACAAAAAAAACAAGCCACGGAGGTACACAAAGTGGTACACCAGGATCAATTGTAGAGTTGTCAGCTTACAGATGCGTGATGACGTAG
+
AA?AAFFFB1A>1A1AGEB110B0AGECG0ABBGHGEEECCFEEDE111A122DFAFFE/EGGFCFH22DAA2BG2FGBGCBBFGHHHHHDG10FGHB1GC?/EFF0E?/?E??0>FFG0?FGE0?1>BFDB21FDBB22FD21F>C//<------9---/;;FF/9F/--;-----9-;--;----://;//-99///99////----/99///9///////9/;////////9////--9-////-;--
@M03495:530:000000000-LYBTV:1:1107:15359:1482 2:N:0:CATCACCC+TGCTATAT
ATATTTTGCCGTTGATAAACCAGCTAATCCTGAAAAAAAAAATCAAAGCTAAAAACTACAATGCTAAGACCACGATGTGACTGCTATCAAAGTTAGATATATATGTAAATTATTCATCTGTCAAATCCTAGAATTATATCATACCTGCTCCAGCAATCACGACCTGATAATGGTTTAGTGGGTTGTTCACTGTTTCTGAAAAATGAAGATAGTTGTCCAGTTTCCAAAAAGTTTATTGTGTTTTATAGTGG
+
AAABBFFBFFD>E2GGGFGGGGFHHHHHHFGGHCGGAA?FFEHFFFGFFFHFHH3EFHBHHFFFHHGFGHHHEGGHEG4DDGHHHGHFHHHHGDGFFHHHGFHHHFFHHFFHFGFFFHHHHBGHFHFCGHHGFFDGHFHHGHHHFFHA2F2FF2<FG2GHGFCGGH<GH1FGHBGHFHHHGH.FCEGFBHHHD00==D0=GC.;CGB:0CG00<:C<;CC0;CB9000;;.;900;C0;CGFGB0;0;0C?
@M03495:530:000000000-LYBTV:1:1107:17488:1509 2:N:0:CATCACCC+TGCTATAT
ATATTTTGCCGTTGATAAACCAGCTAATCCTGAAAAAAAAATCAAAGCTAAAAACTACAATGCTAAGACCACGATGTGACTGCTATCAAAGTTAGATATATATGTAAATTATTCATCTGTCAAATCCTAGAATTATATCATACCTGCTCCAGCAATCACGACCTGTAATGGTTTAGTGGGTTGTTCACTGTTTCTGAAAAATGAAGATAGTTGTCCAGCTTCCAAAAAGTTTATTGTGTTTTCTAGTGGAG
+
3A>AABFFFFBBGGGGGGGGGGHGHHHHHHHGHGHHHGGGGHFEGDBEHHHHEHGGHFHFBFGGHFHH3?FGECGEFDGFDGF44BBGFHHFGFFGHHHHHHHGFGHHHHHGDGHHHEFHHHGDFGGHHGHHFFEDFGHFHHHHFHFFFBCCCGHHBGHFDCGFCF1FGHGFHHGDFGCACF@<FGDG0DGHGHGFHFHGGHGF=0;GGHFHF;:0;G:::0CF;C;;.C;BBCCBFGFGBFFF0CB0.9:
@M03495:530:000000000-LYBTV:1:1107:13435:1538 2:N:0:CATCACCC+TGCTATAT
ATATTTTGCCGTTGATAAACCAGAACCATCCAAAGCTCACATGCTGACAGATCGGAAGAGCGTCGTGTAGGGAAAGAGTGTATATAGCAGTGTAGATCTCGGTGGTCGCCGTATCATTAAAAAAAAAAAAAAAGAGGAATAGGGGAGTGACAGTGTTATCTGACGAAACTCAGACAGTAGATGATAAGACCATAGCTGAGGGCGGTGTATATTCACGACTATACGACTGCTACTGCTACACTGGGCAGTAA
+
ABCCBFFFFFCCGGGGGGGGGGHHHHHGHHHHHHHHHHHGHHFHHFHHHGHHHHGGGGHHHGGGGEFBFGGE3FHGFGFGHFHH4FHHHH@GFGHBGFFEGGEFGFEF/EF@/0B?BFFFGGFGCF?<//--<<./../0000::.-..00000000:;00000..-.-00000///0000000000000//////9//....--:-:////;///..-.-/;/....9///////////9///.././//
@M03495:530:000000000-LYBTV:1:1107:13265:1549 2:N:0:CATCACCC+TGCTATAT
ATATTTTGCCGTTGATAAACCAGCTAATCCTGAAAAAAAAATCAAAGCTAAAAACTACAATGCTAAGACCACGATGTGACTGCTCTCAAAGTTAGATATATATGTAAATTATTCATCTGTCAAATCCTAGAATTATATCATACCTGCTCCAGCAATCACGTCCTGGCAAACAACCTGCAGAAAAGCCAATCAAATATATTTTCACAAGAGATGGAATGTGAGGCAATAATAGAGTACAAAGGTTGAACCTG
+
ABBBBFFFFFBBGGGGGGGGGGHHHHHHHHGHHHHHHAEEGHGHHFHHHHHHHFGHHHHHHHHHHHHHGHHHGGHGHHHHHHGF3BFGHHHHHHHHHHHHHHHHHHHHHHHHHHHHHHHHHHHHHHHHHHHHHHHHHHHHHHDFFHEGHHHGGGCHFFHGHHGGGHGHHHGHHH?GGAGGHCFFGFHHFHHGGDDGHHHGHHHBG<DGFGF<C;/;GB=GGG.;EGCCFFBB000;999:FFFCFFGGEFA
@M03495:530:000000000-LYBTV:1:1107:18825:1689 2:N:0:CATCACCC+TGCTATAT
ATATTTTGCCGTTGATAAACCAGCTAATCCTGAAAAAAAAATCAAAGCTAAAAACTACAATGCTAAGACCACGATGTGACTGCTATCAAAGTTAGATATATATGCAAATTATTCATCTGTCAAATCCTAGAATTATATCATACCTGCTCCAGCAATCACGACCTGTAATGGTTTAGTGGGTTGTTCACTGTTTCTGAAAAATGAAGATAGTTGTCTAGCTTCCAAAAAGTTTATTGTGTTTTCTAGTGGAG
+
333AAFFFFFB@??FFFBGEGECGHHFHG5DGGHFHHGEEEFBBC3F2GGHF3EEGHCHHBGBGH5GDDCFG1EHGGHFHF@BBBBCFDGFGEHEFFGFGEHHE4BFG4DGGGFFFF4FGEFHF?GGFHFFHHFB4F2F2FGHBFG0?1B1B0FGH1<FFGGCFHD1DGHB?F0?D>GE.C.@..DF0<<<DGDDDBDGH<CDD0<0=<0;0;<;0:;0;00/00;..:09==C0F00CFBF0;0000;0A
@M03495:530:000000000-LYBTV:1:1107:12998:1820 2:N:0:CATCACCC+TGCTATAT
ATATTTTGCCGTTGATAAACCACCCTCCCTGTGGTCGTTATCTTGCTCCTTCTGTCGTCAACGAATTTACTAATTCCAAAGCTCACATGCTGACAGATCGGAAGAGCGTCGTGTAGGGAAAGAGTGTATATAGCAGTGGAGATCTCGGTGGTCGCCGTATCATTAAAAAAAAAAACAAGGAAGTTGTATTGCAGCCTATGGAGAGGTAGCATGGGGGACTGCCGAAGAAGAGTCACATACTACACAGCTCG
+
BBCCBFFFFFCCGGGGCGGGGGGGGHHGGHHGHHGHGGGHHHHHHHHGFHHHHHHHGGGHGHGGGHGHHHHGHHHHHGHHHHHHFHHHHHHHHHHHHHHHGEGGEGHEFGFGGHGHHGGHHHGHFGHHHHHHFGHHGG2BGF2@FDGE/<C/1></@<.0>1FDF=111<-----.../../.00000000000/.//0000:/9./0/////...---..//--;-.///.;////9/;//////9.//.
@M03495:530:000000000-LYBTV:1:1107:12648:1820 2:N:0:CATCACCC+TGCTATAT
ATATTTTGCCGTTGATAAACCAGCTAATTCCAAAGCTCACATGCTGACAGATCGGAAGAGCGTCGTGTAGGGAAAGAGTGTATATAGCAGTGTAGATCTCGGTGGTAGCCGTATCATTAAAAAAAAAAATAAGTCATGCCTTCTAGCTAAATCTATCATGAGGATACAACATTTCCTATTATCATATCACTCATTAACTCGTGCAGTTATCTGCTCACAGTCTCGTTCGCTAATCCGTAGTGTTAGGCTCG
+
AABBBFFFFFBBGGFGFGGGGGHHHHHHHHHHHGHHHBFGGHFFHHDGFHGHGFGGGGHGFEAFF0EABGHGBGCGBGFHHHHH4BGGHEDGG@GB44GFFCFFC?4B33///0BB4F44?GGG//</>01?11<1<<11?11111?11111>11111<1110101000<</0000=0000000=00:0:0;/0000000.....000000090;;0C00;0;0/:9A.-...90;.;..;9////.//.-
@M03495:530:000000000-LYBTV:1:1107:12030:1829 2:N:0:CATCACCC+TGCTATAT
ATATTTTGCCGTTGATAAACCAGGACTCAGGCTGGACCAAAGCTCACATGCTGACAGATCGGAAGAGCGTCGTGTAGGGAAAGAGTGTATATAGCAGTGTAGATCTCGGTGGTCGCCGTATCATTAAAAAAAAATACATTGAATATGATCATGGTTGTAGCTATTTGTATTCAGTAGCGTAATTCACTTAACACTTAATATAATCGGATCGCGATGCATGCTGAGCTGCTAGAACTTATTTGTACTGCATT
+
3ABCBFFFFFBBGGGGGGGGGGHGHHHHHHHHGHGHHHHGHGGHHGGHGHHHHGHHHHGGHGGGGFHHGGGGEEHHHHGGHHHHEHHEGHHGHHFFFFHBFFH4FBFGEFDE?3</EE/C0?3FGFBDBD@<C/011111111>111>>11=111<..=00<00=0000000000000-....0000;00000000;000:0000....-.9---..0;00:00.000000;00000000:0;00:00000
@M03495:530:000000000-LYBTV:1:1107:18709:1839 2:N:0:CATCACCC+TGCTATAT
ATATTTTGCCGTTGATAAACCAGCTAATCCTGAAAAAAAAATCAAAGCTAAAAACTACAATGCTAAGACCACGATGTGACTGCTATCAAAGTTAGATATATATGTAAATTATTCATCTGTCAAATCCTAGAATTATATCATACCTGCTCCAGCAATCACGACCTGTAATGGTTTAGTGGGTTGTTCACTGTTTCTGAAAAATGAAGATAGTTGTCCAGCTTCTAAAAAGTTTATTGTGTTTTCTAGTGGAG
+
?A?A@FFFFFDBGGFGGGGGGGHGHGHHHHHHHFHGGGGEGHGHHF52GBFGEHEFGFHHHHGGHHGHFCGHGGHGFHF4GD3G4FGHHHHEDFEGHHHHGHHHHFFHHBHHHHFDBGHHFHHHHGHGFHHHHFHGGHHHHHF2BGHHB?CBFCGHFFGF?BDGFG?FGHHHHCHH>1FACFFDH1FGFHGFGDD0GDGFCGHFDCC0CGGGHC0<;C:CBG000000;:CF9;CFFFFFEBFGFF0C.::
@M03495:530:000000000-LYBTV:1:1107:12741:1872 2:N:0:CATCACCC+TGCTATAT
ATATTTTGCCGTTGATAAACCAGCTAATCCTGAAAAAAAAATCAAAGCTAAAAACTACAATGCTAAGACCACGATGTGACTGCTATCAAAGTTAGATATATATGTAAATTATTCATCTGTCAAATCCTAGAATTATATCATACCTGCTCCAGCAATCACGACCTGTAATGGTTTAGTGGGTTGTTCACTGTTTCTGAAAAATGAAGATAGTTGTCCAGCTTCCAAAAAGTTTATTGTGTTTTCTAGTGGAG
+
AAAAAFFFFFDAFGGGGGGGGGHHHHGFHHHHFHGHHCEGFHHFHHFHHFHHBFEHHFHHFHHHHBGHHHHHGGHGFHGFHHGHFGHFFFHHHHHHGHHHHHHHBFHHHHHHFHHHGHHHGHHHFGFGHGHHHHHHHGHFHHHHHHHHBHHFFHHHHFGDDGGGFHFHGHE?FC?D=FGHAFCEHHHHHHDD<D0D0<<GGGE00;CFHHHHEC;0;C/G:;C00C..:9;FBCFFCF/FF/0FFF9BAFF
@M03495:530:000000000-LYBTV:1:1107:16713:1925 2:N:0:CATCACCC+TGCTATAT
ATATTTTGCCGTTGATAAACCAGAACCATCCAAAGCTCACATGCTGACAGATCGGAAGAGCGTCGTGTAGGGAAAGAGTGTATATAGCAGTGTAGATCTCGGTGGTCGCCGTATCATTAAAAAAAAAAAAATAAACGCTTCATGTATGTTAGATTAAACTGTTAATTTACTCACTAGCTCATTCTTTTACTGTTGTTACAATTCTCGTCGCGATAGAAGCTCACGATAGTTTTACTTCTATTACATCACTA
+
CBACCFFFFFCCGGGGGGGGGGHHHHHHHHHHHHHHFHFHHFHHGHHHHHGGFHGGFGHGFGFGEEEABFGGFGHGGHBGGHHHHHHHHHHH4DHFGGHDGG1E1EGG?FG<<FFHEHHBHFE@/BB@/<-0<111.-<<.00000000000<00<00000;000000000000000/0000000;0000000;0/.00000;000...---9-.:00000000..;..0000090000:00000090;00
@M03495:530:000000000-LYBTV:1:1107:15829:1937 2:N:0:CATCACCC+TGCTATAT
CGTATGCCGTTGATAAACCAGTCACAACCACTTCTTGCCCTCCAAAGCTCACATGCTGACAGATCGGAAGAGCGTCGTGTAGGGAAAGAGTGTATATAGCAGTGTAGATCTCGGTGGTCGCCGTATCATTAAAAAAAAAAATGTAATACTAGAATTATAGTTAGTGAGATCGTTAGGTAGTGCCGACGATGGATGGTTCACTTCGAGTGGTGACACAGATACGCTGTTGAGGACTATAAGAGATCATATGA
+
BBBBBFFFBBBBAGGGGFGGGGFHGHHGGGGHHHHHHHCGHHGHHHHHHFHHHHHFHHHHHHHHHHGAFEHHGEEGGGGHHHHGBBGHHGGGGHHHHHHHHHGHFEDB4FGFHG/EE?BEEGE@?BCDHGFEF3F@@?/>-011111111<0000=000<00<00000000./.../<0:0/00--;--;../0/.00000000../9.././///.9////....;///;././/9/////.//////:/
@M03495:530:000000000-LYBTV:1:1107:18245:2007 2:N:0:CATCACCC+TGCTATAT
ATATTTTGCCGTTGATAAACCAGGGACTCAGGCTGGACCAAAGCTCACATGCTGACAGATCGGAAGAGCGTCGTGTAGGGAAAGCGTGTATATAGCAGTGTAGATCTCGGTGGTCGCCGTATCATTAAAAAAAAATATTAACGTAAACGGATGACGTCCTCGTCTAGTTCAACGTCCAATCCAATGGCATCATTTGCCTCGTTGGAGACCACGTAATCTGACTTCTCCTTCCCTCAGTCTGCGCCTCTCTG
+
BBBBBFFFFFDAGGGGGGGGGGGGG2FHHFHFHHHCFGCFHHHGGBFHHGFHGH5FHFHFHHGGFGEFGGGGG>EHFGHG3BGH3B?EEGFFB4FGHH4CEFGE?44G?F/E//3/////<00BB3F2>22B@@/011111=>0>0.1...<-/<.<..:0.:::.0;00000;;.;.00//000///90/00000;000;CA;.0//..:...;../////;//////;//;/..//////--...9///
@M03495:530:000000000-LYBTV:1:1107:18676:2039 2:N:0:CATCACCC+TGCTATAT
ATATTTTGCCGTTGATAAACCAAAGCTCACATGCTGACAGATCGGAAGAGCGTCGTGTAGGGAAAGAGTGTATATAGCAGTGTAAATCTCGGTGGTCGCCGTATCATTAAAAAAAAAAGAAATTGAATGCCATGGACGTTAACACGTCCTCGTTTCTTTGTTTATTCCATCGACTCCTCCCAACTAATTAGCACCACATGTGACTCACGTCAGCGCGTCCGAGGTCGGCCTAGCTAGCTATTGGTGAACAT
+
AAAABFFFDFDBGGGGGGGGGGHGGBFHHHHHHHHHGHFGFBGHEEFEHHBEAAEFGCGHFFFHGHHH5BDGHHEGFFHHGFD444@4B4CE1?E13>/1///B04BB?F?43//</B/?@22221?111<111011/..0<111.0...0..<</00<00//0=:00;0:./-../0//.//.//900;0/;0..;.0000;0000/.9C../.------;--..;--..//9////;//////./////
@M03495:530:000000000-LYBTV:1:1107:16780:2161 2:N:0:CATCACCC+TGCTATAT
ATATTTTGCCGTTGATAAACCAGCTAATCCTGAAAAAAAAATCAAAGCTAAAAACTACAATGCTAAGACCACGATGTGACTGCTATCAAAGTTAGATATATATGTAAATTATTCATCTGTCAAATCCTAGAATTATATCATACCTGCTCCAGCAATCACGACCTGTAATGGTTTAGTGGGTTGTTCACTGTTTCTGAAAAATGAAGATAGTTGTCCAGCTTCCAAAAAGTTTATTGTGTTTTCTAGTGGAG
+
AAAAAFFFFFBBGCGGGGGGGGHHHHHGHHHHHFHHHGCEGHFFHHEGHFHGHHFGHGHHHHHHHHHHHHGHFCHGGFFHHHBHFGFHHHE@GHFHHHHHHHHHGGHHHHHHHHHHHGHHHHHHHHGHHHHFHHGHHHHHHHHFHHHHDGFGHFHHBGGGECGFH1FGGFHGFGHHFGFGEFGDHFGHHGFHGHDDHHHGHFHF<CCGGHGHHC<<GGCHHG/;;CCEGFGFFFEGGGGGGGFBFFBF.09
@M03495:530:000000000-LYBTV:1:1107:18605:2195 2:N:0:CATCACCC+TGCTATAT
ATATTTTGCCGTTGATAAACCACCCTCCCTGTGGTCGTTATCTTGCTCCTTCTGTCGTCAACGAATTTACTAATTCCAAAGCTCACATGCTGACAGATCGGAAGAGCGTCGTGTAGGGAAAGAGTGTATATAGCAGTGTAGATTTCGGAGGACGGCGAGTCATTAAAAAAAAGAATGGGAAGCCTTCAAGAAGGTGATAACCAGGAGAAACATACGCAGGAGAATAACTATACGACCGACCCTAAGCAATC
+
BBABBFFFFF@AGGGGGFGGGF2FGHHGGHHGGHFFEAEGHHHHGFG5GFFHFBADFGAGGFEEGHFD5FGFFGHGHHFFEGG3FGHFGBGGGHGHHHHHGGGG1BGEEEE@EGHHFAGFCGFG3?BGGFGHHGH2B?B3?3>22F2//</////-----<00=00=00;@-.;:00/./9.9./0000909:.9:09000/0....;99////9...-;...;9//9/9;9/.9.-----;;..////;:
@M03495:530:000000000-LYBTV:1:1107:19000:2226 2:N:0:CATCACCC+TGCTATAT
ATATTTTGCCGTTGATAAACCAGCTAATCCTGAAAAAAAAATCAAAGCTAAAAACTACAATGCTAAGACCACGATGTGACTGCTATCAAAGTTAGATATATATGTAAATTATTCATCTGTCAAATCCTAGAATTATATCATACCTGCTCCAGCAATCACGACTCCTGGCAAACAACCTGCAGAAAAGCCAATCAAATATATTTTCACAAGAGATGGAATGTGAGGCAATAATAGAGTACAAAGGTTGAACC
+
BBBBCFFFFFCCGGGGGGGGGGHHHCHHHHHHHHFFHGGGGHFGHGHEHGGFFHGGHFHHHHHHHHHHFHHHGGGFHHHHHHBG4BFHHHHHHHHHHHHFHHHHHHHHHFGHHHHHHHHHHGFGHHHHHHGHFHFHHHHHHHHHHHHHBGFHHFHHFGHGGGGGBHHHHHHHHHHHDHGHHHHFHFHHHGHHBC<<GGFGHHHGDGGHHHFG/<<CCGHHCG0CGF;FFC;B;;0B;BBF0BFGFFBFG:.
@M03495:530:000000000-LYBTV:1:1107:19648:2322 2:N:0:CATCACCC+TGCTATAT
ATATTTGCCGTTGATAAACCAAAGCTCACATGCTGACAGATCGGAAGAGCGTCGTGTAGGGAAAGAGTGTATATAGCAGTGTAGATCTCGGTGGTCGCCGTATCATTAAAAAAAAAAAAAGCATTGAAAGCTCTGATGAAATATAGGCTTGAGCGGCGCTGTGATGTATATTCAGAAGGGAGGCGGGAATGAGAACAGCGGGGATGATTTTGTATCAGGAAGCAGTTTCTTCTGGGAGTGATCGAGTAGTT
+
CBBBCFFFFBABCEGGGGGGGGHHHHHHHHHHHGHGHHHGGHGGGGGGHHGGGFGGFHHHGHHHHFGDGHHHHGHHFHHGH5DG44BDGHE?EFEE//?E>/0G4DHBFDFEE@?/B//</?111>1111>1<<<1><11110<00000<<<00---::--./0;0900000000000....9;:----:000000//.---:-;.000900;0090000/..0/00000;9000/.9:.000;.90.000
@M03495:530:000000000-LYBTV:1:1107:10858:2401 2:N:0:CATCACCC+TGCTATAT
ATATTTTGCCGTTGATAAACCAGAACCATCCAAAGCTCACATGCTGACAGATCGGAAGAGCGTCGTGTAGGGAAAGAGTGTATATAGCAGTGTAGATCTCGGTGGTCGCCGGATCATTAAAAAAAAAAATACGGTATGTGTCCTAGACTGACGATCTGCTCATCTGCAACCAATTCCTGGTCTCTGAATTCCCACTCCGGCTTGTGTATGACACACTCACGCACTACGGCTAGCACTTCGGACGCCGCAGT
+
BBBBBFFBFFBBCFGGGFGGGGHHGHGHGFHFHGHHHHHHHFGCDHHGHHGHHHGEGGGHBEAEEAEBBFGFBBAFBGGGFGHD4FFHHHGF4BFGHGHFFEEF1??E?EE//?/03?B333B@>///<0<1..0.<<<==00=<D0000//.....00;000;00000:..:/0:000/900;0000000000../9.-----././9/////..//9/..---//..--..9/////...--------.
@M03495:530:000000000-LYBTV:1:1107:11858:2439 2:N:0:CATCACCC+TGCTATAT
ATATTTTGCCGTTGATAAACCACCCTCCCTGTGGTCGTTATCTTGCTCCTTCTGTCGTCAACGAATTTACTAATTCCAAAGCTCACATGCTGACAGATCGGAAGAGCGTCGTGTAGGGAAAGAGTGTATATAGCAGTGTAGATATCGGTGGACGCCGTATCATTAAAAAAAAAAACCAGAGGGAAACAACAGCGGGCTATGCGACCAAGGCCTGTACACTGTGAGATTGCACTAGCTAGCAGATGCGACAG
+
@BAB@FFFFFBBCGFGGGGGGGDGGHHGFCGFGCHFGEAGHHHHHFHFFHHHHGFHGFEGEHEGFHHHHHHFDGHHHH5GFBGH3BFGHHHHHHGHHHHHGFGFFGGEEEFEDCBFEC3FGHHFBF?HHH3D33BG3B3BG322@@?B<?//1//>>->0<1DG<11DD-?:---.........../9..;/.-;---.///..---...;././/////:B/9//://////////;9//:////-.---
@M03495:530:000000000-LYBTV:1:1107:18515:2453 2:N:0:CATCACCC+TGCTATAT
ATATTTTGCCGTTGATAAACCAGCTAATCCTGAAAAAAAAATCAAAGCTAAAAACTACAATGCTAAGACCACGATGTGACTGCTATCAAAGTTAGATATATATGTAAATTATTCATCTGTCAAATCCTAGAATTATATCATACCTGCTCCAGCAATCACGACCTGTAATGGTTTAGTGGGTTGTTCACTGTTTCTGAAAAATGAAGATAGTTGTCCAGCTTCCAAAAAGTTTATTGTGTTTTCTAGTGGAG
+
AAAAAFFFFFBAEGGGGGGGGGHHHHHHHHHGHHHHHGGGGHHHHFHHHFFHGHGHHHHHHHHHHGHGGHHHGGFEGFHGHHBFDDCGHGBGGHFGHGGHHHHHFGHHHGHHFHGHFHHHHHHHHHHHHEHHHGHHHFHGHHG2BGHFGHHEFHHHHGHGGCGDHDDHHHH?GHFFGFF.>FFAHFBGHGDG00=<GGHHHHFFDCGFHGHHGC;<;C/:0;;0CB:A.FCC;FGGBBBFFFGGGF09.;A
@M03495:530:000000000-LYBTV:1:1107:10325:2501 2:N:0:CATCACCC+TGCTATAT
ATATTTTGCCGTTGATAAACCACCCTCCCTGTGGTCGTTATCTTGCTCCTTCTGTCGTCAACGAATTTACTAATTCCAAAGCTCACATGCTGACAGATCGGAAGAGCGTCGTGTAGGGAAAGAGTGTATATAGCAGTGTAGATCTCGGTGGTCGCCGTATCATTAAAAAAAAAAAAAGAGTTACATTCAACTGCTAGAGGAGTATGATAAAATCAAACTTGTCTGGTTCGAGCACATCTACTCGTAATAAA
+
BCCCCFFFFFDDGGGGGGGGGGGGGHHGGHHHHHGHGGGGHHHHHHHHHHHHHHHGGGGHGHGGGHHHHHHHGHHHHHHGHHHH3FHHHHHHHHHHHHHHGGGGGGGGGGGGGHHGHGGGHHFGDGHHHHHGHHHEHFDGHFHDBHFF/?/?1>/CF/.0>1GGGB=>1@@<-A:--.</0000000000:0/0<0000/../<000000:00<0000000<000/000<./.-./:000000.....000
@M03495:530:000000000-LYBTV:1:1107:20890:2520 2:N:0:CATCACCC+TGCTATAT
ATATTTTGCCGTTGATATACCAGCTAATGCTGAAAAAAAAATCAAAGTTAAAAACTACAAGGCTAAGACCACGATGTGACTGCTATCAAAGTTAGATATATATGTAAATTATTCATCTGTCAAATCCTAGAATTATATCATACCTGCTGCAGCAATCACGACCTGTAATGGTTTAGTGGGTTGTTTACTGTTTCTGAAAAATGCAGATAGTTGTACAGCTTCAGCATAGTTTATTGTGATTTCTAGTGTAG
+
>11>1B3B11>>EA1BB3BA3BB011A311D111110AEE/FGBF1A1DA2211AAFAFD1/B1B1@F100/B//E0B222BB1BBE22B1FF221@2BF2222B2FFGGFFHHF2FFF2EDBGGH11>BD1FFF22>2FG2101B0111BC1CGH<11<//A/?F11<1?1?<<1?10...<<.011=D<00==00<00<<00<0;:CG0<0;;0000;00000:0;:;0;9;F00;090;0;;00000;
@M03495:530:000000000-LYBTV:1:1107:14338:2558 2:N:0:CATCACCC+TGCTATAT
ATATTTTGCCGTTATAAACCAGCTAATCCTGAAAAAAAAATCAAAGCTAAAAACTACAATGCTAAGACCACGATGTGACTGCTATCAAAGTTAGATATATATGTAAATTATTCATCTGTCAAATCCTAGAATTATATCATACCTGCTCCAGCAATCACGACCTGTAATGGTTTAGTGGGTTGTTCACTGTTTCTGAAAAATGAAGATAGTTGTCCAGCTTCCAAAAAGTTTATTGTGTTTTCTAGTGGAGG
+
3A3AAFFFFFB?EEFFFGFGGGHHHBFFHFFGHHGFCEA?CGHHHHGHGFFHFGHFHHHHHHHHHHHFFGHG0G?FFFHFFHHFDGHHHH4EGHHDEHHFFHHFEGHFGGGHFHHGHHHGGBGFFGHHHH3FFBGFFHHHHHCFHHGHBCGCF0GBF1C<BDGHFF1GGB?FFFHGFHGAFCDGHGHHGHHF=D=DGH0CGHGFFHEGHBGHF<:;CG0FCC0CCA..;90;FFFFFCGGGBF0FFFABEF
@M03495:530:000000000-LYBTV:1:1107:19332:2573 2:N:0:CATCACCC+TGCTATAT
ATATTTTGCCGTTGATAAACCACCCTCCCTGTGGTCGTTATCTTGCTCCTTCTGTCGTCAACGAATTTACTAATTCCAAAGCTCCCATGCTGACAGATCGGAAGAGCGTCGTGTAGGGAAAGAGTGTATATAGCAGTGTAGGGCTGGGTGGTGGGCGGGGTAATAGAGTATAACTAGCAGTCATAGGCGTCGGTGGATCGATATGCGTCATAATAACGTAATACAGGATGCGAGCCATCGTCTGGTTGGAG
+
AABAAFDFFFBAGCEGFFGFGGFGGHHDFFGGHBEGFEGCGBBGH5GEBFGHDFGFGGFHG31FECFFDFD55FGFGGDHFFHH3?FFEFDE4GEGFFCHEEFG1B2/??EEGG2FDCCGHHBGDGFGH3B3?3B23B?B22/<@///2?>/////>---9./9;000900000000/000/00000/-.----...9/....-//..-../9///9...;.///;/.:/.-.---///.....///.-//
@M03495:530:000000000-LYBTV:1:1107:11807:2597 2:N:0:CATCACCC+TGCTATAT
ATATTTTGCCGTTGATAAACCAGCTAATCCTGAAAAAAAAATCAAAGCTAAAAACTACAATGCTAAGACCACGATGTGACTGCTATCAAAGTTAGATATATATGTAAATTATTCATCTGTCAAATCCTAGAATTATATCATACCTGCTCCAGCAATCACGACCTGTAATGGTTTAGTGGGTTGTTCACTGTTTCTGAAAAATGAAGATAGTTGTCCAGCTTCCAAAAAGTTTATTGTGTTTTCTAGTGGAG
+
AABBAFFFFFBAEGGGGGGGGGHHHHHHHHHHHHHHGGGGGHHHHHFHHGHHHGGHHHHHHHHHHEHHHHHHGGHGHHHHHHFHEGHHHHHHHHHHHHHGHHHHGHHHFHHHHHHHHHGHGHHFHHHHGHHHGHHHHHFHHHFGHHHGFHHFHHHHHBGDGGGGHHHHGHHGFFFG>DHGDFGGGHHGHHHFDD=DFFBDCGHH0C;GGGHCGG;<GGGF0;:C0G.AD0CFCFGFBFBBFBBBBF;C.;C
@M03495:530:000000000-LYBTV:1:1107:14736:2620 2:N:0:CATCACCC+TGCTATAT
ATATTTTGCCGTTGATAAACCACCCTCCCTGTGGTCGTTATATCACGAATTTACTAATTCCAAAGCTCACATGCTGACAGATCGGAAGAGCGTCGTGTAGGGAAAGAGTGTATATAGCAGTGTAGATCTCGGTGGTCGCCGTATCATTAAAAAAAAAAAAAAATGACAGCATGTGCATAATTAGTAGAATGGTAAGTGCACTTCCAATCATAACGTGTCAGTACGTAACATCCAACGAGGTCATGCTATGA
+
CCDEDFFFFFCDGGGGGGGGGGGGGHHGGHHGHHGHGFGHHHHHHHGGGHHHGHHHHHHHHHGHHHHFHHHHHHEHFGHHHHHHBAFFHFEEFGGEEHHHHGGHHHHHFGGFFFDGHHGGBGFHFDH?BDGF?CB/2>/?B//==DGGD1111AC-<-<-<-9.010<09/10111<<11:110<111:110111011<10000:1<<:0111<B/.//1111<./0..110/00<.<.-9/<<1111<11
@M03495:530:000000000-LYBTV:1:1107:13949:2639 2:N:0:CATCACCC+TGCTATAT
ATATTTTGCCGTTGATAAACCACCCTCCCTGTGGTCGTTATCTTGCTCCTTCTGTCGTCAACGAATTTACTAATTCCAAAGCTCACATGCTGACAGATCGGAAGAGCGTCGTGTAGGGAAAGAGTGTATATAGCAGTGTAGATCTCGGTGGCCGCCGTATCATTAGAAAAATAGAAAGATAGACATTGCTCTCCGCATCCATAGCTCAAGCTTCATGTCCTCCGTAGTACGCCGTCGACTCAATACGATCG
+
BAAB?FFFBFDAGGGGGGGGFGGGGHHGGGHGFFFGFF2GGHGHHHHBGFFFGHHGGGGEEHGGGCGGFFFHBEGHDHFGHFHFFHHHHHHHFHHGHHHHGGGGAFFE?EEG?GFGHECGEHGG3FFBGD3B33?F3B?BG322FB0F/?/00//<A@.00111=1111<..000=0//0<0000=0000000:..-;-/0;00/000090/0000009000;.;..900..--9-9--..//9//.;.9-
@M03495:530:000000000-LYBTV:1:1107:14643:2639 2:N:0:CATCACCC+TGCTATAT
ATATTTTGCCGTTGATAAACCAGGCGGACCAAAGCTCACATGCTGACAGATCGGAAGAGCGTCGTGTAGGGAAAGAGTGTATATAGCAGTGTAGATCTCGGTGGTCGCCGTATCATTAAAAAAAAAAAAGGATCACGGAGGAGTGGCGAGAGCAGCCAAAGACGAATAAAACGGACAGGTGGGCGAAGCATGGTGTAGCTGATATCACCACGTCATACGGGTAGCGGTGAGTACAGGATGTATAGCGACAA
+
ABBBBFFFFFCAGGGGGGGGGGHGHGGGGGHHHHHHCHGHHHHHHHHHFHFGHG1FEFAGEFFGFGGFHHGFGGHHFHHHHHH44BFGF4BFGFF4B4GAA?EE?3E/EF/<FFFHHHG22@BD//A--../0/</..-.-../...---;9.0//.;/////9--..0000-..--..00.-.--;--000.0:.0000;000:000/0......00..---.9-;A-.990000/.;000009;-----
@M03495:530:000000000-LYBTV:1:1107:14962:2642 2:N:0:CATCACCC+TGCTATAT
ATATTTTGCCGTTGATAAACCAGTCACAACCACTTCTTGCCCTCCAAAGCTCACATGCTGACAGATCGGAAGAGCGTCGTGTAGGGAAAGAGTGTATATAGCAGTGTAGATCTCGGTGGTCGCCGTATCATTAAAAAAAAAAAAAAGAAAGAAATCATTGCTTTACCATAATAAATAAAAAAAGGTGTTAGGCATGTATAGTTATGTTATGTGTTGGAAGTCTATTGATAGGTGGATGTATTATCATGAAA
+
ABBBAFFFFFBAGGGGGGGGGGFGHHHHHEGGGHHHHHHHHHHHGHHHHHHHHHFGHHHHHHHHHHHHGGGDHHGFFGCEFHHHGFGHGEFHHHHHHFHFGHHHDGBGB4FGGHCF>>EEB</////0033BB3332</>/-<---..:://;/;000;;;000:00;0090900;00900--;.0/=.90//0:99/9/;9//9////:////9..///9///9////////9..99://;/9;//////
@M03495:530:000000000-LYBTV:1:1107:10579:2653 2:N:0:CATCACCC+TGCTATAT
ATATTTTGCCGTTGATAAACCAGGACTCAGGCTGGACCAAAGCTCACATGCTGACAGATCGGAAGAGCGTCGTGTAGGGAAAGAGTGTATATAGCAGTGTAGATCTCGGTGGTCGCCGTATCATTAAAAAAAAAAGCAATGAACAAGCAGCCTAAGCACATGATGAAAGTAGCGTTGCGTACCTACCACTCTCTCGTCGGTCATCTACGATACGGATCTCCGCTGGCATTGGTGCGCTGAAAGCTGAAAGG
+
ACCBBFFFFFCBGGGGGGGGGGHG4AGGHHHGHHGHHFGFAGHHHHEHHHHHHFFGFBGHHGGGGFHHGGDEEEGHHHG3GEGB2BBFGHHGHHFHHE3BFGFHBGHHGEE?/3</<//?C0?B?G3GF2B?@//.010<<1111<0>0//./////0</0000000000000-;;-.-..-.00/;0;/;B000..9--9../://;....-...9-///...--.//////./--;-.////9/////.
@M03495:530:000000000-LYBTV:1:1107:17200:2657 2:N:0:CATCACCC+TGCTATAT
ATATTTTGCCGTTGATAAACCAGCTAATCCTGAAAAAAAAATCAAAGCTAAAAACTACAATGCTAAGACCACGATGTGACTGCTATCAAAGTTAGATATATATGTAAATTATTCATCTGTCAAATCCTAGAATTATATCATACCTGCTCCAGCAATCACGACCTGTAATGGATTAGTGGGTTGATAACTGTTTCTGAAAAATGAAGATAGTTGTACAGCTTCCAAAAAGTTTATTGTGTTTTCTAGTGGAG
+
>A?AA3DBBD@AE11BGFGGFF00FDDFFDGFH1E1C0E?F0GG1A1FDGFGFFFHHHF111ADB2@F@BF/?EHA0BFGHBC112B2G1@BB2F1FGFEGHHF2FGH22FF2F2FFG1B2EDG2FFGFHHHH1BEGG2>F21BBDFF1FCFGHGGHCFEAC//FGGHGHD1??DFGHAAC.-0<11<1D==0=00<0DHCG0=0==;GBG00C0;:G::C0;CC0..;00;9;CB00/:C9FG000;9;:
@M03495:530:000000000-LYBTV:1:1107:19707:2671 2:N:0:CATCACCC+TGCTATAT
ATATTTTGCCGTTGATAAACCAGCTAATCCTGAAAAAAAAATCAAAGCTAAAAACTACAATGCTAAGACCACGATGTGACTGCTATCAAAGTTAGATATATATGTAAATTATTCATCTGTCAAATCCTAGAATTATATCATACCTGCTCCAGCAATCACGACCTGTAATGGTTTAGTGGGTTGTTCACTGTTTCTGAAAAATGAAGATAGTTGTCCAGCTTCCAAAAAGTTTATTGTGTTTTCTAGTGGAG
+
>AAAAFFFFFCCGGGGGGGGGGGGHHHHHGHHHHHGGCGGGHHHHHBGHGFHHHGFHFHHGHFHHHHHFHHHGGHGHHGHFF3GBDGHHHHFHHHHHHHHHHHHFHHHHHHHHHHHGFHHHHHGHHHHHHHHHHHHHHHHHHDGHHHHHFHHFHHHHFHGGGGGHHHHGHE1<GHFGHFHGGGGGFHHHHHH=GDDHDDGCGHEGC<CGHHGFC;:GG;CFF;CCFG..;B0BCFFGGFFBFFGGGFF?CF
@M03495:530:000000000-LYBTV:1:1107:21697:2677 2:N:0:CATCACCC+TGCTATAT
ATATTTTGCCGTTGATAAACCAGGACTCAGGCTGGACCAAAGCTCACATGCTGACAGATCGGAAGAGCGTCGTGTAGGGAAAGAGTGTATATAGCAGTGTAGATCTCGGTGGTCGCCGTATCATTAAAAAAAATAGCAGATCTATACTGACCATTACACGTCCTATATATCATAACATGATCCTCTGGAGCCCGACTCCTACAGACTTGGCTTAGCCGCGTGTGGACTTGTCTATGTACCTGCACATATCC
+
AABBBFFFFFBBGGGGGGGGGGEGDGHFHFHH2GEGFHHHHHHHHHHHHHFHGGGHHHHHGGGGGHHFFEAEEEHGHHGFGGHG2BGFGFHHHHGFHHH@BBF4GFGGA>//EB//E///?F3333?FGF///01111101?F11111<1<011>1111<>.<.<00000000=0/0=/0<0000:000./..:;;9.9000/9;./;00//./00/.--;9.../////;///;//;///9:.///////
@M03495:530:000000000-LYBTV:1:1107:19144:2757 2:N:0:CATCACCC+TGCTATAT
ATATTTTGCCGTTGATAAACCAGGACTCAGGCTGGACCAAAGCTCACATGCTGACAGATCGGAAGAGCGTCGTGTAGGGAAAGAGTGTATATAGCAGTGTAGATCTCGGTGGTCGCCGTATCATTAAAAAAAAAAACGAGGGAGAAGTACGCGGGGGTAAGTATCCGAAGCAATATGAAGTTACAAACATGACGGTTAGAAGAGTCAGTCCCGGTCATCTGAGATGCTCGTGTATCATGAAGCTAGTGTTA
+
CCDCDFFFFFDBGGGGGGGGGGHGHHHHHHHHHHGHHHHHHHGHHHGHHHHHHHHHHHGHHGFGGGHHGGFGEEGHHHGHHHHHGHGGHHHEHHGHHHGFGGGBDGFFF?EE/3//EE//0CHGFFDFFG//A/<-.-..--..<./=11:.--9---./<:1<11..<--0/011111:1111110..0000<-<...1110.:011<100----.11111111<011.-.9/11111111001001<11
@M03495:530:000000000-LYBTV:1:1107:13433:2770 2:N:0:CATCACCC+TGCTATAT
ATATTTTGCCGTTGATAAACCAGGACTCAGGCTGGACCAAAGCTCACATGCTGACAGATCGGAAGAGCGTCGTGTAGGGAAAGAGTGTATATAGCAGTGTAGATCTCGGTGGTCGCCGTATCATTAAAAAAAAAAAAAGTAGAGATTAAGGTTGCGGGTGGATTGTTACAAAGCAAAGAACACAACCGTACATCATACTACACTGTACATGAAGATGAATATTGAGACTTGTAAGTACTTGCTACTAACGG
+
BCCCCFFFFFDCGGGGGGGGGGHGHHHHHHHHHHGHHHHHHHFHHGHHHHHHHHHHHGHGHGGGGGHHGGGGFGGHHHGGHHHHFGGGHHHHHGHHGGFBGFFEGFHHGEEE/?<<EE/<0B3B?3DGF2CDC@/-<<.00000<00000<00/.------<00:0000000/<0/0//./<:.<.9-....000000:000/00000<<0000000:000<0000.0000<0<0<0:00:0000:000.-
@M03495:530:000000000-LYBTV:1:1107:13786:2789 2:N:0:CATCACCC+TGCTATAT
ATATTTTGCCGTTGATAAACCAGCTAATCCTGAAAAAAAAATCAAAGCTAAAAACTACAATGCTAAGACCACGATGTGACTGCTATCAAAGTTAGATATATATGAAAATTATTCATCTGTCAAATCCTAGAATTTATTCATACCTGCTCCAGCAATCACGACCTGTTAATGGTTTAGTGGGTTGTTCACTGTTTGTGAAAAATGAAGATAGTTGTCCAGCGTCCAAAAAGGTTATTGTGTTTTCTAGTGGG
+
1>1AABFFBF1>11AF3AB1AFG0BGHCABFG11A1G0EE/01FFHFFAG1FFB/BGE11111G2EF1FB>>>>/FBFBF21FB1F0GHHF1@BEDEFGBBFDG2BGF1FHF2F2FGFBHF2GHHGHHHH1F21222B2>BD10>FAGDFHGBFFGHBFA</AC0FGFGFHFF1?>FGGFACFGGHF0<DB=D0/<C00=<CCGC:CGC0C000;=0:;C-.;:EF0..9.;;CFFF0;BFF/FF0F0C;.
@M03495:530:000000000-LYBTV:1:1107:13182:2805 2:N:0:CATCACCC+TGCTATAT
ATATTTTGCCGTTGATAAACCAGCTAATCCTGAAAAAAAAATCAAAGCTAAAAACTACAATGCTAAGACCACGATGTGACTGCTATCAAAGTTAGATATATATGTAAATTATTCATCTGTCAAATCCTAGAATTATATCATACCTGCTCCAGCAATCACGACCTGTAATGGTTTAGTGGGTTGTTCACTGTTTCTGAAAAATGAAGATAGTTGTCCAGCTTCCAAAAAGTTTATTGTGTTTTCTAGTGGAG
+
BAABBFFFFFBAGFGGGGGGGGGHHHHHHHHHHGHHHGGGGHGHHHDFHHFHHHDHHFHHGHHHHHHHHHHHGGHGFHHGHHFHBGEHHHHGFHHHHHHHHHHHGHHHHFHHHHHHHHHHHHHGHHGHHHGHHHHHHHHHHHFFHHGHHHHGHHHHHGHFGGGGHHGFGHGHHGHGFHEEEFCDHGHHHHHHHDGGFFGHFHF0D;:CFFHHHH:CGGBGBG;<CH..;9CFFFFGGGGGFFGGGG0FA9.
@M03495:530:000000000-LYBTV:1:1107:12199:2821 2:N:0:CATCACCC+TGCTATAT
ATATTTTGCCGTTGATAAACCAGCTAATCCTGAAAAAAAAATCAAAGCTAAAAACTACAATGCTAAGACCACGATGTGACTGCTATCAAAGTTAGATATATATGTAAATTATTCATCTGTCAAATCCTAGAATTATATCATACCTGCTCCAGCAATCACGACCTGGTCCTGGCAAACAACCTGCAGAAAAGCCAATCAAATATATTTTCACAAGAGATGGAATGTGAGGCAATAATAGAGTACAAAGGTTG
+
BBA?AFBDF4DAEGC5FGFEFFEEHHHEHFGHFHGFFGAECGHHHHHHFFGHFGEFGGHH5FGHHGGHHHHHGGEG?GHHGGBGDDGHFFFHFHHHHHHHHHHHEGHHGHHHDGHHHHHFHHHHEFHHHGHHHFGHHHBGHHH2FHHHGHFFGGHGHHHDD?DGFGHGBGHEHHHHHFHHDFHHHHHHGFGF<<//<CCGGCCFC00:CFHB:;/:;GHHB0090;0;...F/;;9FBFB0FFFGBBBBC/
@M03495:530:000000000-LYBTV:1:1107:10177:2886 2:N:0:CATCACCC+TGCTATAT
ATATTTTGCCGTTGATAAACCAGTTGGCTCTAGCTGCCATGCAATGTCACAACCACTTCTTGCCCTCCAAAGCTCACATGCTGACAGATCGGAAGAGCGTCGTGTAGGGAAAGAGTGTATATAGGAGTGTAGATGTCGGAGGTCGGCGTATCATTAAAAAAATAATACAGTTAATGTGTGTATAGTTGTATGGATGCAGCTTGGTACTTCTGCCGGTCCTGGTAAGTGGATGGCTGTATTAGTACTGACTG
+
ABAABFFFBFDAEEGGBGGGGFHHHHHHBGGHCBGHFGFHHBGGGHHHG5FGAE22FHF5HBFGFHHAFBFHAFGEFGHHHHHB2BFBFGEDE1E1FEEEFFEE??EG/FCGHHGHBBG4??44?BG20B43??433?//></2/</////01?11111<--.<D0000=00000<<0=..;C0;000<000/:;//00//0/.000000;;B0:-9--9;/90;00000=/.....////;//:9/9///
@M03495:530:000000000-LYBTV:1:1107:12478:2900 2:N:0:CATCACCC+TGCTATAT
ATATTTTGCCGTTGATAAACCAGCTAATCCTGAAAAAAAAATCAAAGCTAAAAACTACAATGCTAAGACCACGATGTGACTGCTATCAAAGTTAGATATATATGTAAATTATTCATCTGTCAAATCCTAGAATTATATCATACCTGCTCCAGCAATCACTAATGGTTTAGTGGGTTGTTCACTGTTTCTGAAAAATGAAGATAGTTGTCCAGCTTCCAAAAAGTTTATTGTGTTTTCTAGTGGAGGTCCTG
+
ABBCBFFFFFCCGGGGGGGGGGHHHHHGHHHHHHHHHGGGGHFFHHFHHFHGFHGGHHHHHHHHHFGGHHHHGGHGHHHHFFGHBBFHHHHHHHHHHGHGHHHHFHHHHHHHFGHHHHHHHHHHHHGHHHGHHHHHHHHHHHHFGHHHFFFHHFFHHHHHHHHHHDGHHHGGHHGGGGHHHHHHHHHHHHHHHH0CGH==DGGGDGHHHFGF<;0;:CC0:.CGHGCGFF0;;CB:BFFGFGGFGG;/0CB
@M03495:530:000000000-LYBTV:1:1107:19908:2901 2:N:0:CATCACCC+TGCTATAT
ATATTTTGCCGTTGATAAACCAGGACTCAGGCTGGACCAAAGCTCACATGCTGACAGATCGGAAGAGCGTCGTGTAGGGAAAGAGTGTATATAGCAGTGTAGATCTCGGTGGCCGCCGTATCATTAAAAAAAATACAATATTAGAGTTTTAGGTGCACACGATCTTCTGCAAAGACAATGGTCCTGGGTATCTCGCGTTATGTGGCTTACTGTGACCGACGCTCCGTAGTTCATCATATTAGTCACTCTTG
+
BBBBAFFFFFBBFGGGFEGGGGDGGHGHHHHHHFGHHHHGHFHHHHHHHHHHHBHHHHGHEEEGGFGHGGGFEEGHEHG3GHHGB@F@BGGFHHHEHHF4FGD@FF4E/EEE0?</>@</?0BGBGG3?</</0?11111?1111111>11011>>1>=0--<..00000000/:///;:/00000;.::;00::.---..9;009../000;9009;---;....;..9/;/B///9/////9/////9/
@M03495:530:000000000-LYBTV:1:1107:17038:2920 2:N:0:CATCACCC+TGCTATAT
ATATTTTGCCGTTGATAAACCAGCTAATCCTGAAAAAAAAATCAAAGCTAAAAACTACAATGCTAAGACCACGATGTGACTGCTATCAAAGTTAGATATATATGTAAATTATTCATCTGTCAAATCCTAGAATTATATCATACCTGCTCCAGCAATCACGACCTGTAATGGTTTAGTGGGTTGTTCACTGTTTCTGAAAAATGAAGATAGTTGTCCAGCTTCCAAAAAGTTTATTGTGTTTTCTAGTGGAG
+
AA3?AFFFFFBBGGGCFGGGGGFHFHHHDGHHHHHFHEGEGHGFFHHGHHGBDGFHHHFFHHHHGHGHHFGHGGHGHGHHFGEDFFCGF3FBGHHBHHFHHHHH?GFHHHHHFFFGHHHHGFH4?3FGHHHHHFHHFFDGGHH2DHFHH2CGHCHBGFHGABCGFGGDGG<FGCFGBGHACFDDG1GFGH<<=D<BDGHHAGHD000CGGHFC;0;CCCGFG/;;0.;C990;;FFGGGFGFFEGGGBA0C
@M03495:530:000000000-LYBTV:1:1107:12275:2926 2:N:0:CATCATCC+TGCTATAT
ATATTTTGCCGTTGATAAACCAGCCTCCCTGTGGTCGTTATCTTGCTCCTTCTGTCGTCAACGAATTTACTAATTCCAAAGCTCACATGCTGACAGATCGGAAGAGCGTCGTGTAGGGAAAGAGTGTATATAGCAGTGTAGATCTCGGTGGTCGCCGGATCATTAAAAAAAAAAAGAGGAAAGATGGACGTGGGGTTATCAGAGTGGAAGTATATATGATGGAGGCGGGATGGGATGATCTGTGCTGATGG
+
BCCCBFFFFFDCGGGGGGGGGGHHGHHHGHHFGHGHGGGGHHHHHHHHHHHHFHHGGGGHGHGGGHHHHHHHHHHHHHHHHFHH3FGHHHGHHHHHHHHHGGGGFGHFEEFGGFHFGFGGEHHHDGHHGHFHFFH23B3DFD3D2DFF/CA/2<///<-.->FGB<D00<<:?--.<<..//:/000/0-9..--.-.00000000.00<0000000000<://.<----..9./0<<0000<00000000
@M03495:530:000000000-LYBTV:1:1107:14242:3011 2:N:0:CATCACCC+TGCTATAT
ATATTTTGCCGTTGATAAACCAGCTAATCCTGAAAAAAAAATCAAAGCTAAAAACTACAATGCTAAGACCACGATGTGACTGCTATCAAAGTTAGATATATATGTAAATTATTCATCTGTCAAATCCTAGAATTATATCATACCTGCTCCAGCAATCACGACCTGTAATGGTTTAGTGGGTTGTTCACTGTTTCTGAAAAATGAAGATAGTTCTCCAGCTTCCATAAAGTTTATTGTGTTTTATAGTGGAG
+
A?AAAFFDDFDA?EGBGGGG1AGCFHHHCHHHGGGH0A//ACFHHEF0EGHHHHGFH1GBGB1FGEHHFFG/E/>C012F2EFD12>FFFGHEFFHEHFHBHGH2FGHDGHHFH2FDBGGFBFHFGFFFEEGFFFG22G2BGBCBGCHFCCGGC0GGFGF/BCGFGHHHH1?DGFHHHHG.<>><=1=0D=GDD0=0000<C0=0;0;CGF0000<0:/:CF/00:000C;;090B;BF/BF0C0BFGF0;
@M03495:530:000000000-LYBTV:1:1107:10936:3077 2:N:0:CATCACCC+TGCTATAT
ATATTTTGCCGTTGATAAACCAGCTAATCCTGAAAAAAAAATCAAAGCTAAAAACTACAATGCTAAGACCACGATGTGACTGCTATCAAAGTTAGATATATATGTAAATTATTCATCTGTCAAATCCTAGAATTATATCATACCTGCTCCAGCAATCACGAGTCCTGGCAAACAACCTGCAGAAAAGCCAATCAAATATATTTTCACAAGAGATGGAATGTGAGGCAATAATAGAGTACAAAGGTTGAACC
+
BCBBBFFFFFCCGGGGGGGGGGHHHHHHHHHHHHHHGGGGGHHHHHFHHGHHHHGFHHHHHHHHHHHHHGHHGGHGHHHGHHBGBBEHHHHHHHHHHHHHHHHHGHHHHHHHGHHHHHHHHHHHHHHHHHHHHHHHHHHHHHHHHHHHGHGHHHGHHHHGGGGHHD<GHGHHHHHGGGFHHFHHHHHHGGHGGG0<0DDDGGHFHDGGEG:;CC0CGGGH::0CAECFBC;C90BBBFGGFFGEFFBFFFA
@M03495:530:000000000-LYBTV:1:1107:13752:3079 2:N:0:CATCACCC+TGCTATAT
ATATTTTGCCGTTGATAAACCACCCTCCCTGTGGTCGTTATCTTGCTCCTTCTGTCGTCAACGAATTTACTAATTCCAAAGCTCACATGCTGACAGATCGGAAGAGCGTCGTGTAGGGAAAGAGTGTATATAGCAGTGTAGATCTCGGTGGTCGCCGTATCATTAATAAAAAAAATATAAGTACTATCACACATTACCAGATGTTGCCACACTCAAAGCAAAGTAGTTTGTCATGAGTACGACGATGCGAT
+
CCCDCFFFFFCCGGGGGGGGGGGGGHHGGHHHHHGHGGGHHHFHHGHHHHHHHHHHGGGHGHGGGHHHHHHHFHHHGHGHGHHH@FHHHHHHHHHHHHHHGGGGGHHGFGGGGHHGHGGGHHGHFGHHHHHHHHHHHGDFG32>2DGGEFD?1>/CG@AGGFFBD11===<F<E@.00000:0;0<0::;00.0000000.;00000000..///000/0/0/;00;000/0;;B00;0:...--..9-..
@M03495:530:000000000-LYBTV:1:1107:20759:3132 2:N:0:CATCACCC+TGCTATAT
ATATTTTGCCGTTGATAAACCAGCTAATCCTGAAAAAAAAATCAAAGCTAAAAACTACAAAGCTAAGACCACCATGTGACTGCTATCAAAGTTAGATATATATGTAAATTATTCATCTGTCAAATCCTAGAATTATATCATACCTGCTCCAGCAATCACGACCTGATAATGGTTTAGTGGGTTGTTCACTGTTTCTGAAAAATGAAGATAGTTGTTCAGCCTCCAAAATGTTTATTGTGTTTTCTGGTGGA
+
A33A3FFFFF?BEACGFGFFFCCCGFHHH5FBD3352AAE01FGH35FHBD5B31BF3BD3B23BDCH3?F?1?F3@@4@FD3F44?4G3FFBFH3BGGHHFHB4FGF4?FF4BGHF4GG4DG44?B?FFGHFDGG4F4BFGB0FGAFHBGFHFGGFG1CDDGD00?F1GFFHEGF1?GACEF-CFGFHHGHFB0<DBGGFAGHHF0CGCGC0<0.0;;0/:/;//;90;99;CBFFFF/9CFB000;;..
@M03495:530:000000000-LYBTV:1:1107:10305:3184 2:N:0:CATCACCC+TGCTATAT
ATATTTTGCCGTTGATAAACCAAAGCTCACATGCTGACAGATCGGAAGAGCGTCGTGTAGGGAAAGATGTATATAGCAGTGTAGCTCTCGGTGGTCGCCGTATCATTAAAAAAAAAAACACAATTATGAACGATTCCACACTCAACGTTATCACGATAAAAGACGGAGGCATGCATGCTCGGTCTCACTCATGAACGAGATTAAGCTCGCGATGGCTGGGAGTGACATCATCAGCGTCAGCCAGACACCAG
+
CDDCCFFFFFCCGGGGGGGGGGGHHHHGHHHHHHHHHHHHHHHHGGGGGHHGEGAFGHHHHGHHHHFGHHGHHHHHHHGGHDEG44@FBFEEFGGHGGDGECAGFGHBFHBGGGF/<//??//1111111?0/<.11111.0001>..//.000<....000./....-..0:0:000;0.-9:.;00:0/0;000.....00000009----..;;......:00000000000.:9..0/....//...
@M03495:530:000000000-LYBTV:1:1107:12555:3205 2:N:0:CATCACCC+TGCTATAT
ATATTTTGCCGTTGATAAACCAGTTGGCTCTAGCTGCCATGCAATGTCACAACCACTTCTTGCCCTCCAAAGCTCACATGCTGACAGATCGGAAGAGCGTCGTGTAGGGAAAGAGTGTATATAGCAGTGTAGATCTCGGTGGTCGCCGTATCATTAAAAAAAAAAAAAAAATAAATAATCAGTATGAAACTAGGAACAGGAAGCAATAGCAGGAACTCATGCAGTGGTCATGTGCGAGTAAGGAGTTTGTG
+
BCCCCFFFFFECGGGGGGGGGGHHHHHHHHHHHHHHHHHHHHHHHHHHHHHHGGGGHHHHGHHHHGHGHHHHGHHHHHHHHHHHFGHHHHHGGGGHHHGFGGGGFFHHGHHHHGHHGGHHHHHGDGGGFBGFGFFGBBFCDG/2><CD</0=1?1F1GDGFF---------.:1111:11:011<111101<0/01.//../<<0/0111:0../.010111:110/10111111<9--.11<0./<11/:
@M03495:530:000000000-LYBTV:1:1107:19516:3230 2:N:0:CATCACCC+TGCTATAT
ATATTTTGCCGTTGATAAACCAGCTAATCCTGAAAAAAAAATCAAAGCTAAAAACTACAATGCTAAGACCACGATGTGACTGCTATCAAAGTTAGATATATATGTAAATTATTCATCTGTCAAATCCTAGAATTATATCATACCTGCTCCAGCAATCACGACCTGTAATGGTTTAGTGGGTTGTTCACTGTTTCTGAAAAATGAAGATAGTTGTCCAGCTTCCAAAAAGTTTATTGTGTTTTCTAGTGGAG
+
?AAABBFFFFBAGGGGGFGGGGHHHHHHHHGHF3FGHCAEEHFFHHD2GHHHFHGHHGBEGHHHH5GHHFGGE@GG1FGFFGFE4BCGHHGFHFFHHFFHHHGHB?FGFBGGHGHGBHHHFGFHEFGFFBHGHHHGGHHFHH3BFGEFBFFH2GGHHGGGGGCGEDFFGHB<FGHGFF0FDFCEHFFHHGDH<DDFGDFGFGFH<C:GHHFHCC;00:/<<C/00:...;09900;B0;9/FFBGBBF.;A
@M03495:530:000000000-LYBTV:1:1107:20008:3290 2:N:0:CATCACCC+TGCTATAT
ATATTTTGCCGTTGATAAACCAGCTAATCCTGAAAAAAAAATCAAAGCTAAAAACTACAATGCTAAGACCACGATGTGACTGCTATCAAAGTTAGATATATATGTAAATTATTCATCTGTCAAATCCTAGAATTATATCATACCTGCTCCAGCAATCACGACCTGTAATGGTTTAGTGGGTTGTTCACTGTTTCTGAAAAATGAAGATAGTTGTCCAGCTTCCAAAAAGTTTATTGTGTTTTCTAGTGGAG
+
AAABBFFFFFBBGGGGGGGGGGHHHCHHHHHGHHHHGGGEGHHHHGFHHHGFEGGHHGHHGHHHHFHHHHGHGGGGHHGEGF?G4BFGHFFGHHHHHHHHHHHHFHHHFHHHGFHHFHHHHHHGHHBG4FGHHHHHHHFHHHBCGHACGFFGEHHHHHHDGGGGGHHHHHGGGHHHHHHHDFGGHHFFFFDG=G=DHFHHAFFF0;;C0GGFF;;0;C/C0;::CCC.AFBF0;CBB0/;FC0BB9B0?9E
@M03495:530:000000000-LYBTV:1:1107:12383:3304 2:N:0:CATCACCC+TGCTATAT
ATATTTTGCCGTTGATAAACCAGCTAATCCTGAAAAAAAAATCAAAGCTAAAAACTACAATGCTAAGACCACGATGTGACTGCTATCAAAGTTAGATATATATGTAAATTATTCATCTGTCAAATCCTAGAATTATATCATACCTGCTCCAGCAATCACGACCTGTCGCTTGTGTTGGTGGAGGTCTTGGAAAGTCCGTTTCAGAGCTATGCTGGAAACAGCATAGCAAGTTGAAATAAGGCTAGTCCGTT
+
AAA?3@FFFFBBGCFGGBGGGGHHHHHGHHCHHGHHHCGGGHHGHHFGHFGHFHEHHHHHHHHHHGHGHHHHGGHGFHGGGHEF@F3GGHDFDGHHHHHHHHHHHHHHGGHHDGGHHGHHHHEFGHHHHHFGHFE4FGGFFGHGFEFCFFCCGEFHHFGDFCGDHHFGEDHC>CGHHHGG...<<GHGHFCGGC=DFGHHFGB:0CGFCFC0;:/:;09CFE/BFF/;0C;0;;F0F0F00//CA;0B9C;
@M03495:530:000000000-LYBTV:1:1107:21322:3324 2:N:0:CATCACCC+TGCTATAT
ATATTTTGCTGTTGATAAACCACCCTCCCTGTGGTCGTTATCTTGCTCCTTCTGTCGTCAACGAATTTACTAATTCCAAAGCTCACATGCTGACAGATCGGAAGAGCGTCGTGTAGGGAAAGAGTGTATATAGCAGTGTAGATCTCGGTGGCCGCCGTATCATTAAAAAAAAAAAAGATCCCACAGTCTTTCGCTGTCTATTCCAACTAACTTCACATACACGCCACACACTCTCTTCACTCTAGCTATCC
+
BAABAFFFF5DFFGGGGGGGGGGGGHCGGHGGHGHHGGEGHFGHHGHHGHHHFHHHGGGHGHGGGHHGFHHHGHHHHGHHFFHFGBFHFHHHGHHHHHHGGGGGGHHEEFGGFHBGGGGHHHHHBGGGHHFHDHF2?BBF?D3GBBB/??<00>/<C/.<<FGF1111<<<C-;-9..000/09.;000000.....00909;00;/://;//://////:/A=9....../9////////9//9////9/
@M03495:530:000000000-LYBTV:1:1107:9240:3328 2:N:0:CATCACCC+TGCTATAT
ATATTTTGCCGTTGATAAACCAGCTAATCCTGAAAAAAAAATCAAAGCTAAAAACTACAATGCTAAGACCACGATGTGACTGCTATCAAAGTTAGATATATATGTAAATTATTCATCTGTCAAATCCTAGAATTATATCATACCTGCTCCAGCAATCCCGACCTGTAATGGTTTAGTGGGTTGTTCACTGTTTCTGAAAAATGAAGATAGTTGTCCAGCTTCCACAAAGTTTATTGTGTTTTCTAGTGGAG
+
AA1AA333DFA11AA3G31BBAGGHFCABGDGAGEH00E/E011F110BA1FFF/11111DBFF22B@F00FA@G/BEFGB1GGFF0@21F1FHG1@BBE2BGH22GD2EF>>22F2FGF2GHDGF1GFFGBBDBGGBG2GHFGDGAF111G0GFHB0@CBCCG<?11GGB?D<?DFHFF>F-EA=<DGHDG=D==G<DH..<D0;0;0:0CGG00:;/<GB/00:..9;9;0;BFFFBB/FFFBBFF.09
@M03495:530:000000000-LYBTV:1:1107:16126:3370 2:N:0:CATCACCC+TGCTATAT
ATATTTTGCCGTTGATAAACCACCCTCCCTGTGGTCGTTATCTTGCTCCTTCTGTCGTCAACGAATTTACTAATTCCAAAGCTCACATGCTGACAGATCGGAAGAGCGTCGTGTAGGGAAAGAGTGTATATAGCAGTGTAGATCTCGGTGGTCGCCGTATCATTAAAAAAAAAAAGAAGAAGAAACATGAGTGAAGCGGGGGTCGTTGAGAAAATGAGACTGAATTGAAACGCGATGAGACAGCTTAGAAC
+
CBCCCFFFFFCCGGGGGGGGGGGGGHHGGHHHHHHHGGGHHHHHHHHHHHHHHHHHGGGHGHGGGHHHHHHHHHHHHHHHHHHHBFGHHHGHHHHHHHHHGGGGFGHGEFGGGHGHGGFHHHGHDFGHFHHHHHHGFCBGF322>>CF/CE?1EGCG/.0FGEFGB<FGGCC<@-.../0//0////0000:00<00-----9.--./.0.00/00000:<00:0000000.99--90000//<000<00<
@M03495:530:000000000-LYBTV:1:1107:9882:3375 2:N:0:CATCACCC+TGCTATAT
ATATTTTGCCGTTGATAAACCAGCTAATCCTGAAAAAAAAATCAAAGCTAAAAACTACAATGCTAAGACCACGATGTGACTGCTATCAAAGTTAGATATATATGTAAATTATTCATCTGTCAAATCCTAGAATTATATCATACCTGCTCCAGCAATCACGACCTGTAATGGTTTAGTGGGTTGTTCACTGTTTCTGAAAAATGAAGATAGTTGTCCAGCTTCCAAAAAGTTTATTGTGTTTTCTAGTGGAG
+
AAABAFFFFFCCGGGGGGGGGGHHHHHHHHHGHHHGHFAEEHHHHDDGGEGHGEDFHBHHFHHHHGHHGHHFGGFEGGHHH3CGGFGHHHHGDGFFHHH4FHHGFGHHHHHHGHHHHHHHHFHHHHGGHFHHGHHHHHHGHHGFHHGHF2GFBGCGCGGGDGGDGFHFGHH1<FFF>FGHDEGGHBGHHHGGDG0DFFHHCADF0;;GGHCHHC;;CGCF<C:CC0..9CFF0CBFFF9FFBFFFFCFF9E
@M03495:530:000000000-LYBTV:1:1107:13498:3428 2:N:0:CATCACCC+TGCTATAT
ATATTTTGCCGTTGATAAACCAGCTAATCCTGAAAAAAAAATCAAAGCTAAAAACTACAATGCTAAGACCACGATGTGACTGCTATCAAAGTTAGATATATATGTAAATTATTCATCTGTCAAATCCTAGAATTATATCATACCTGCTCCAGCAATCACGACCTGTAATGGTTTAGTGGGTTGTTCACTGTTTCTGAAAAATGAAGATAGTTGTCCAGCTTCCAAAAAGTTTATTGTGTTTTCTAGTGGAG
+
AABBAFFFFFBBGGGGGGGGGGGHHHHHHHHHHCHFHGGGGHHHHHFHHHHHHHGHGHHHHHHHHGHHHHHHGGHGGHHHGGHGDGHHHGHHHHGHGHHHFHHHBEGHGBHHGHFGHHHHHHHGHHHHGHHHGHHHHHHHHHGEFHGH3GHFBGFHHEGGGGGGEGGGHHHHHHHHHHFH>F@CFGFHHHHGFGDGHHDGCGHBFC;GGGCCCC;GFH/CC;/:CFHEFGFCFFFFFG9//;0C9900.0;
@M03495:530:000000000-LYBTV:1:1107:22417:3476 2:N:0:CAGCACCC+TGCCATAT
ATATTTTGCCGTTGATAAACCAGCTAATTCCAAAGCTCACATGCTGACAGATCGCAAGAGTGTCGTGTAGGGAAAGAGTGTACAAATCAGGGTAGATCTAGGTGTACCTCATTCCACTGAAAAATATAAGAATCCTGGCATCCTTGATGCAGCAATCACGTTCTGTAACGGATTAGTGGGTTGTTTACTGGTTCGGGACAATGCAGGTGGCTGTCCATCTTCGAGGTAGGTTGTTGTGGTTTCTAGAGTAG
+
ABABAFFFFFBBGGCGFEFGGGCHFFHHGH5DGD3233BFAGBG5A5FA3AF3E2BB0B1AB5DEFE1253131AA3B5@G55D5353@331BFFBF4F443BF3344433@4@443B333BD00344BB?3FB343?B2B3B34?3B33232022?2B/00</2@222/>/<<1?1F0///-<.0111>FF1>CC.--.<<0/:0.;/..;.:<0000:=0../-.00.00/...;9.B.9900;0900;
@M03495:530:000000000-LYBTV:1:1107:10464:3487 2:N:0:CATCACCC+TGCTATAT
ATATTTTGCCGTTGATAAACCAAAGCTCACATGCTGACAGATCGGAAGAGCGTCGTGTAGGGAAAGAGTGTATATAGCAGTGTAGATCTCGGTGGTCGCCGTATAATTAAAAAACAAACCTAAACATGAAAACCCTGGAACCCCGTCCGCCCTCCATCCACCCGGTTTACACTCCTTATAGCAGTCTATATTGTGACTTAGACCACACACGCTATCGTCCCCTTGATCCCCCTATACATAACGAGTATCGG
+
BAABBFFFFFBBGGCGCAFGGE4ACBHFFGHHHHHHHF3FFGHHGFGDFGBEEE?ABFGEHEGFEHFE5BFBBGHFBHHHFF5FBFBGFDHEEFDFB/@1/>/F344B44FG3//?/?//0111BB111?B10/?00/011<//////<-.--..000.0<..--;;./;:00//::C000<000/0000;00;0000;090909....;--.../........9//9;..9-.9//////9...9./;.9
@M03495:530:000000000-LYBTV:1:1107:15499:3522 2:N:0:CATCACCC+TGCTATAT
ATATTTTGCCGTTGATAAACCAGCTAATCCTGAAAAAAAAAATCAAAGCTAAAAACTACAATGCTAAGACCACGATGTGACTGCTATCAAAGTTAGATATATATGTAAATTATTCATCTGTCAAATCCTAGAATTATATCATACCTGCTCCAGCAATCACGACCTGTAATGGTTTAGTGGGTTGTTCACTGTTTCTGAAAAATGAAGATAGTTGTCCAGCTTCCAAAAAGTTTATTGTGTTTTCTAGTGGA
+
AAABBFFFFFBBGGGGGFGGGGHHHFHHGHHHHHHFHGGGGGHFGBB5AGHHBGFFHHHGGDFHFHHBDGHGHECH114BFHFH4BEFGHHHF4F4??EFHFHHHHGGHHHFBG44GGHFFGFHHFHGHEHHHHBBGHHHHEHHFFHHGEGFFHHFHF2GGGGGGHHHHHHGBGGHGBGHEGGCGHHHGHFHD<==DHHGH..:;00<CHH:G<;;00;GHFBFFF0A.A;BBCBF090/://0090;;:0
@M03495:530:000000000-LYBTV:1:1107:15692:3535 2:N:0:CATCACCC+TGCTATAT
ATATTTTGCCGTTGATAAACCACCCTCCCTGTGGTCGTTATCTTGCTCCTTCTGTCGTCAACGAATTTACTAATTCCAAAGCTCACATGCTGACAGATCGGAAGAGCGTCGTGTAGGGAAAGAGTGTATATAGCAGTGTAGATCTCGGGGGTCGCCGTATCATTAAAAAAAAAAAGAGATAAGTGGAGCTATCAGGAGGGAGCTAGCGTGATGCAATAGTTGATAGGATGCTTGAGCTGGAGGTTACGTAG
+
BBBCCFFFFFCAGGGGGGGGGGGGGHHGGHHHHHHHGGGHHHHHHFHHHHHHHGHHFGGHGHGGGGGHFGHHHHHGHHGHHHHHGHGHHHGHGHHHGHHHGGGGHGHGFGGGGHHGHGFFHHHH?FGHHHEHGHFF?B3BG32@D2FF/>E-.<-A<<...;:0CFC0C?@D-:-:;//00090000./.00;0000..-....000-.../00000000000900/0:0/009.:900/...9/00.;0.
@M03495:530:000000000-LYBTV:1:1107:9675:3559 2:N:0:CATCACCC+TGCTATAT
ATATTTTGCCGTTGATAAACCAGCTAATCCTGAAAAAAAAATCAAAGCTAAAAACTACAATGCTAAGACCACGATGTGACTGCTATCAAAGTTAGATATATATGTAAATTATTCATCTGTCAAATCCTAGAATTATATCATACCTGCTCCAGCAATCACGACCTGTAATGGTTTAGTGGGTTGTTCACTGTTTCTGAAAAATGAAGATAGTTGTCCAGCTTCCAAAAAGTCTATTGTGTTTTCTAGTGGAG
+
ABBABFFFFFBBGGGGGGGGGGHHHGHHHHHHHFHHHG?AAGHHHHGEHHHHGHGHHHHHHHHHHEHFFFGHGGHGHFFFHHEH@GGHGHFHFHHHHHHHHHHHEHHHHHHHHHHHHGGHHHHHHHHHHGGHHHHHGHHHHHGGFHHGDGHHHFHHFHHGCFFGGHHHHHHGHFHHDFHHDEGGHGHHFHGH===DHFDGCGHH=;;CCHHGEC0;CGGB;GGHF:.:9C0000;9CB:BF/BFFFFGFBE
@M03495:530:000000000-LYBTV:1:1107:9921:3560 2:N:0:CATCACCC+TGCTATAT
ATATTTTGCCGTTGATAAACCAGGCGGACCAAAGCTCACATGCTGACAGATCGGAAGAGCGTCGTGTAGGGAAAGAGTGTATATAGCAGTGTAGATCTCGGTGGTCGCCGTATCATTAAAAAAAAAAATTGTAAAAGACATAAAGTGTAATCGAGGAGTTAACATAACAAAAATCACACAGCACTAGCAAGGGATGATCGGATCATTATTTGGCATAATTTAGCATTATTGGGATCTTCGCCCGAATCTAA
+
BCABBFFFFFCCGGGGGGGGGGFGHGGGGGHHHGHHHH3FHHGHHGHGHHGHHG?FFHHHGFEGFGGGFHGHHHHHGHGGHHHGHHHHHHH4GGBB4BBFG/EF/BE@G</?0?DHHG2FGHCC@?>-<1110=<00.</=0000=00=000...-:.//00:<000/00C...:0;0/.;./.0;0/00/:.././;/....:.//;//////////////;////;////.././/;....---..;9/
@M03495:530:000000000-LYBTV:1:1107:12391:3585 2:N:0:CATCACCC+TGCTATAT
ATATTTTGCCGTTGATAAACCAGTCAGGAGTCCAAAGCTCACATGCTGACAGATCGGAAGAGCGTCGTGTAGGGAAAGAGTGTATATAGCAGTGTAGATCTCGGTGGTCGCCGTATCATTAAAAAAAAAAAACAATTGCTTCTAGCGGGTTAACACGTATCATATGTATACTGGATATGCAGTAGAGCGTTGGATGAAGCATTAGCGTATCGAGGAGTGCACGGCAGAGGGGTAAGACTGAGGTATGTGCT
+
CCCCCFFFFFDCGGGGGGGGGGHHGHHHHGHHHHHHHHHHHHHHHHHHHHHHHHHHGGGGHHHGFGGEFHHHHGHHHHHHGHEGBFHHHHHHGGDFFFBGFHGG1E?/FEEEE/<BCGEGFDGF?@DC/</-...11111111111----..0000../0.00000:000:000/000000000000099.-.000000000000/-.......--.:.000.----....9../00:0<00./0000:00
@M03495:530:000000000-LYBTV:1:1107:22515:3644 2:N:0:CATCACCC+TGCTATAT
ATATTTTGCCGTTGATAAACCAGCTAATCCTGAAAAAAAAATCAAAGCTAAAAACTACAATGCTAAGACCACGATGTGACTGCTATCAAAGTTAGATATATATGTAAATTATTCATCTGTCAAATCCTAGAATTATATCATACCTGCTCCAGCAATCACGACCTGTAATGGTTTAGTGGGTTGTTCACTGTTTCTGAAAAATGAAGATAGTTGTCCAGCTTCCAAAAAGTTTATTGTGTTTTCTAGTGGAG
+
ABABCFFFFFCCGGGGGGGGGGHHHHHHHFHHFHHHHGGGGHGHGHHGHFFGHHGHHHHHFHHHHHHGGFGHGEHGFFGHHHHHFFGHGHHHHHHHHHHHHHHHGHHHHHHHGFGHHHHHHHHHGHGHHHHHHHGHHHFHHHGBGHHHHEFGBCCHHGHGFF?EGHHGHHHHHGHHFHFHDC@AGHHEHEHHHG0DGD<DCGHFBC0GHHHCF<0<CFCGBG/;;C;9CB9;;CFGFB/CCFGBFFFFA;E
@M03495:530:000000000-LYBTV:1:1107:14475:3683 2:N:0:CATCACCC+TGCTATAT
ATATTTTGCCGTTGATAAACCAAAGCTCACATGCTGACAGATCGGAAGAGCGTCGTGTAGGGAAAGAGTGTATATAGCAGTGTAGATCTCGGTGGTCGCCGTATCATTAAAAAAAAAAAAAAAATCGAATAAAGGATATGCGCATGTCTTACCTCGAATACTTCTAACATCTCTTCAGTAGCTCCTGTAACGGATTCATACTGTTGACTTCTGAGTGTCCTCTACCAGACAGCATCTCTACCTCAGACTAT
+
CCDCCFFFFFDCGGGGGGGGGGHHHHHHHHHHHHHHHHFHHHHCGGGGHHHGEGGGGHHHGGHHHHGGHHHHHHHHHHHHHHFG3BDGHHEE?EFEFEEGE//00DGG44FG?EFCBDDC><--01../0.0000/00000<.-..000000/0<../<.000:00000000000<00<0:<0:00000<0.-...0<000<00000<0:0000000:0000000000:<//./00:00000<00000000
@M03495:530:000000000-LYBTV:1:1107:19879:3685 2:N:0:CATCACCC+TGCTATAT
ATATTTTGCCGTTGATAAACCAGCTAATCCTGAAAAAAAAATCAAAGCTAAAAACTACAATGCTAAGACCACGATGTGACTGCTATCAAAGTTAGATATATATGTAAATTATTCATCTGTCAAATCCTAGAATTATATCATACCTGCTCCAGCAATCACGACCTGTAATGGTTTAGTGGGTTGTTCACTGTTTCTGAAAAATGAAGATAGTTGTCCAGCTTCCAAAAAGTTTATTGTGTTTTCTAGTGGAG
+
BBCCCFFFFFCCGGGGGGGGGGHHHHHHHHHHHHHHHGGGGHHHHHHHHHHHHHGHHHHHHHHHHHHGHHHHGGHGHHHFHDFHEGHHHHHHHHFHHHHHHHHHHHHHHGHHHHHHHHHHHHGGHHHHGGHHHHHHFHEHHGHHDHGHHGHHHFHHHEFGGGGGHHHGHHGGFHHE<1FEFGCEEFHHHHHHGD=GGHHHGFGH=C:CFHHFGG0;CC/:0C:CCFE.EGGF;CF0FFBFGGBFFFBFGBA
@M03495:530:000000000-LYBTV:1:1107:12288:3788 2:N:0:CATCACCC+TGCTATAT
ATATTTTGCCGTTGATAAACCAGCTAATCCTGAAAAAAAAATCAAAGCTAAAAACTACAATGCTAAGACCACGATGTGACTGCTATCAAAGTTAGATATATATGTAAATTATTCATCTGTCAAATCCTAGAATTATATCATACCTGCTCCAGCAATCACGACCTGTAATGGTTTAGTGGGTTGTTCACTGTTTCTGAAAAATGAAGATAGTTGTCCAGCTTCCAAAAAGTTTATTGTGTTTTCTAGTGGAG
+
AA?AAFFFFFBBFGGGGGGGGGGHHGHHHFGHFFHBHGGGGHHGGGGHHFHHHHGGHHHHHHHHHHHHHGGHFGHGGHHHFGFH4FFHHHHHHHHGHGHHHHHHHHHHHHHHFHHGHGHHHHHHGHGHHHHHHEEFFGHHHHFGGHGH3GF2FFHGHHHGGGCDGGHHGHHFHFHHGHHFDGCDHHHHHHGHGG=GBFDFHFGD0<CFHHHFFC00;C/CCG:00<:CEFFF0;;CFGFGGFFBF9;C?0C
@M03495:530:000000000-LYBTV:1:1107:21455:3801 2:N:0:CATCACCC+TGCTATAT
ATATTTTGCCGTTGATAAACCAGCTAATCCTGAAAAAAAAATCAAAGCTAAAAACTACAATGCTAAGACCACGATGTGACTGCTATCAAAGTTAGATATATATGTAAATTATTCATCTGTCAAATCCTAGAATTATATCATACCTGCTCCAGCAATCACGACCTGTAATGGTTTAGTGGGTTGTTCACTGTTTCTGAAAAATGAAGATAGTTGTCCAGCTTCCAAAAAGTTTATTGTGTTTTCTAGTGGAG
+
AA3AAFFFFFBBGGGGGGGGGGHHHGHGHHHHGFHFEGGEGHGHHHFBHHHFHHGHHHHHHHHHHGFHHGHHGGEEGGHHHBGHBGHHFFHFGHHHFHHHHHHHHHHHHHHHHHHHGHHHHHHHHHGHHHHHHHHHHHHHHHHHHHEFHFHGEHHGHFHGDGGGHHHDHHHDDGFHDGFHFEFGHDDGHHHHDDDB0G0=CGF<=C0CGHHCHC0;C;CGHF:;CC..;0CF0;CFGGGGGGGE0FFFFBE
@M03495:530:000000000-LYBTV:1:1107:16441:3801 2:N:0:CATCACCC+TGCTATAT
ATATTTTGCCGTTGATAAACCAGCTAATCCTGAAAAAAAAATCAAAGCTAAAAACTACAATGCTAAGACCACGATGTGACTGCTATCAAAGTTAGATATATATGTAAATTATTCATCTGTCAAATCCTAGAATTATATCATACCTGCTCCAGCAATCACGACCTGTAATGGTTTAGTGGGTTGTTCACTGTTTCTGAAAAATGAAGATAGTTGTCCAGCTTCCAAAAAGTTTATTGTGTTTTCTAGTGGAG
+
3AABBFFFFFBAEGGGGGGGGGHHHHHHHHHHHGHHHGAFGHHHHHFHHHHGFHEHHHHHHHHGFBGHHHGHGGHGHFHHHHGHBFGHGFDGHHGHHHHHHHHHHHHHHHHHHHHHHHHHHHEHHHHHHHHHHGHHGHFHHHHGHHHHHHHFGHHHHFHG?CDGHHHFGHHFGFHG><FC>FCCGDGHHGHEFD0<0<DGCGHG0=<GFB:<GC:;CGFG0C/<00:.C9FFFFFGGGGGGFFFFFGG90.
@M03495:530:000000000-LYBTV:1:1107:14835:3854 2:N:0:CATCACCC+TGCTATAT
ATATTTTGCCGTTGATAAACCAGCTAATCCTGAAAAAAAAATCAAAGCTAAAAACTACAATGCTAAGACCACGATGTGACTGCTATCAAAGTTAGATATATATGTAAATTATTCATCTGTCAAATCCTAGAATTATATCATACCTGCTCCAGCAATCACGACCTGTAATGGTTTAGTGGGTTGTTCACTGTTTCTGAACAATGAAGATAGTTGTCCAGCTTCCAAAAAGTTTATTGTGTTTTCTAGTGGAG
+
?AAABFFFFFBBGGGGGGFGGGHHHHHHHGHGFHHHFGGGGHHHHGGHHHHHFHGHHFHHHHGHHGHHHHHHGGHGFHHHHHGHHHHGHHHHGHHHHHGHHHHHDHHHHHHHHHHHHHGHGHHGFFGHGHHHGFHHEHHHHHFFGGHHHHHFFHHHHHHGGGGCGGHHHHE?GHHF=FAACADGHHHHHFDG0D=DHF/<<=DGDDCGHHH0;:<0CCCG0GCBB0G.CF9CCCFFFFFFBBFGEF0;.9:
@M03495:530:000000000-LYBTV:1:1107:21194:3876 2:N:0:CATCACCC+TGCTATAT
ATATTTTGCCGTTGATAAACCAGCTAATCCTGAAAAAAAAATCAAAGCTAAAAACTACAATGCTAAGACCACGATGTGACTGCTATCAAAGTTAGATATATATGTAAATTATTCATCTGTCAAATCCTAGAATTATATCATACCTGCTCCAGCAATCACGACCTGAGTCTGGTAGCCTCAGCAGTTTCACCAGAATCGGGCAGTGCCCGCGATTGGGCGGCCGGGCGGGAAGATCAACCGCTTAATGGTTT
+
AAABAFFBFFDAAFGGFBFGGGHHFFGFFFHHHFFFHGGGGGHHGHEFHEEGBFGHGGFBGFHHHFHHEGHH1EGFFFFHFEC4E4BEGGH4GGFHFHE@4FGHGGGHGFHHFHHHHHFHFHHGBGGFHGFHFHHHHHHBFGBF?GFCF2BCBFFGFFHFGGGDBGHHHHGH1FFFHGB<1FGFHEHEH1<GG<<=<<.<ACGCGFFHGGGA-..99.:-9@=-;-;9D--;./;BB/.@;99DB/FFFB.
@M03495:530:000000000-LYBTV:1:1107:8757:3877 2:N:0:CATCACCC+TGCTATAT
ATATTTTGCCGTTGATAAACCACCCTCCCTGTGGTCGTTATCTTGCTCCTTCTGTCGTCAACGAATTTACTAATTCCAAAGCTCACATGCTGACAGATCGGAAGAGCGTCGTGTAGGGAAAGAGTGTATATAGCAGTGTAGATATCGGAGGCCGCCGAACCATGAATCAAAAAACGAAGAGTGTGAGGTTCAGGCAATCACGCAGTCACGACGGCTCGCGTTCGTTTAAAGGGGTTGTCAAGGACACAGAA
+
AA3ABFFBFFDAEGGCGGGGGGGGGHEEDHGGFGFHGEEHHHGHFBFDGGHHFBFEFGGGGEEFGFHHHHHHBGHFBD5GFGGB3BFGGGGGGHHGFFGGG?FE1BFE>ECGFGHHHE3B?FFGBFGHGHFGB3?F3B33??222@<C/<C/<<A->----<<00=0000<0.-.-.....0;0;00./90000/../0;9;?--9/00..----99-----.../9.////.9.--99////:.9..9//
@M03495:530:000000000-LYBTV:1:1107:9532:3904 2:N:0:CATCACCC+TGCTATAT
ATATTTTGCCGTTGATAAACCAGCTAATCCTGAAAAAAAAATCAAAGCTAAAAACTACAATGCTAAGACCACGATGTGACTGCTATCAAAGTTAGATATATATGTAAATTATTCATCTGTCAAATCCTAGAATTATATCATACCTGCTCCAGCAATCACGACCTGTTAATGGTTTAGTGGGTTGTTCACTGTTTCTGAAAAATGCAGATAGTTGTCCAGCTTCCAAAAAGTTTATTGTGTTTTCTAGTGGG
+
AAABBFFFFFBAEFCGGGGGGGHHHHHHHHHHHHHHGGGFGHHHH3FFFGFH3G1GHFHHFGHHH53EFHBFFGFAFFEGF3BGBBGHHG3BGHHHDFFFFHHFEEHHHHHGFFGHHHHHHHHH4FFHHFFHGHHFHHHHHHFGHHHGHHHHHFGFFHHGGGGGHHHDGHHF1FGFHHHHGDE@FEHBGBDDGH0DGFHGD<CD0;CCGHF;C<00;:CBCG0CGFC.E9:CC9;BFCFFBFFGG00;;;.
@M03495:530:000000000-LYBTV:1:1107:20913:3907 2:N:0:CATCACCC+TGCTATAT
ATATTTTGCCGTTGATAAACCAGCTAATCCTGAAAAAAAAATCAAAGCTAAAAACTACAATGCTAAGACCACGATGTGACTGCTATCAAAGTTAGATATATATGTAAATTATTCATCTGTCAAATCCTAGAATTATATCATACCTGCTCCAGCAATCACGACCTGTAATGGTTTAGTGGGTTGTTCACTGTTTCTGAAAAATGAAGATAGTTGTCCAGCTTCCAAAAAGTTTATTGTGTTTTCTAGTGGAG
+
?AABBFFFBFBBGGGCGFFGGGGHHGHHHGHHHHGGHFGGGHFHHHDHHGGHHHGFHFHHHHHHHHHHHHHHGGHEHHHH4GFH@GGHHHHHHHHHHHFHHHHHGHHHHFHHFHHHHGHHGHBGHHHHHHHHHHHHHHHHHHGHFHGFGHGHFHHHHHHGGGGGGHHHHHHHHHHHGHEHAFGGHHHHHHHHHHGHFGHHHHHFDCFCCHG:GG;:;G;GCGCGHB.?DFFFFFGFFFFFGGGGE0;C.0:
@M03495:530:000000000-LYBTV:1:1107:16727:3939 2:N:0:CATCACCC+TGCTATAT
ATATTTTGCCGTTGATAAACCAGCTAATCCTGAAAAAAAAAATCAAAGCTAAAAACTACAATGCTAAGACCACGATGTGACTGCTATCAAAGTTAGATATATATGTAAATTATTCATCTGTCAAATCCTAGAATTATATCATACCTGCTCCAGCAATCACGACCTGTCCTGGCAAACAACCTGCAGAAAAGCCAATCAAATATATTTTCACAAGAGATGGAATGTGAGGCAATAATAGAGTACAAAGGTTG
+
BBABBFFFFFBBGGGGGGGGGGHGHHDGHHHHHFHBGGEEGEHCHHFDFHFDDGGGHHHHFEHHHHH3FGHFHGGGGHHHHGHF4GHGFH3GGHHGGGHHHHHGHHGHHHHHHHFHHGHFHFHHFFHGHHHHHHFFFFGHHHHFFHHGGGHHGFHGHHGHG?DFEFHHFFHGHHHHHHHHGHHGHHHEHHFACC<<GHHHHHFHC0CGFFF0;;/:;;G/;F:BCB00CEEF9;:0C0BBBF0FFGFGFB/
@M03495:530:000000000-LYBTV:1:1107:10621:3963 2:N:0:CATCACCC+TGCTATAT
ATATTTTGCCGTTGATAAACCAGCTAATCCTGAAAAAAAAATCAAAGCTAAAAACTACAATGCTAAGACCACGATGTGACTGCTATCAAAGTTAGATATATATGTAAATTATTCATCTGTCAAATCCTAGAATTATATCATACCTGCTCCAGCAATCACGACCTGTAATGGTTTAGTGGGTTGTTCACTGTTTCTGAAAAATGAAGATAGTTGTCCAGCTTCCAAAAAGTTTATTGTGTTTTCTAGTGGAG
+
ABABBFFFFFBBGGGGGGGGGGHHHHHHHHHHHGGHHGGEEHHHHHGFHFFGHHGHHHHHHHHHGHHHGGHHGGHGFGHFHHGHBGCHHHGFHHFGHHHHHHHHHHHHHHHHHHHHHHHHHHHGGHHHHHHHHHHHHHHHHHHFGHHHFFHHFFHHHHHGFCGGGHHHHHHHHHHHFHHHGGDDHGHFHHGFDGDGFFFHCHHE=C:CGFGBG;;:CCGHHF/:GGG.DFB0;;BBBFBFFFFFGEFFF0.
@M03495:530:000000000-LYBTV:1:1107:10959:4013 2:N:0:CATCACCC+TGCTATAT
ATATTTTGCCGTTGATAAACCACCCTCCCTGTGGTCGTTATCTTGCTCCTACTGTCGTCAACGAATTTACTAATTCCAAAGCTCACATGCTGACAGATCGGAAGAGCGTCGTTTAGGGAAAGAGAGTATATATCAGCGTAGCTCTCGGTGCTCGCAGCATAATTGTGTCAAAAGAAGAAGAGGGATTGCGCTCTGGCTTTTTACCACCAACAGGATCGGCCACGTACTCAGAATTTGCCCCATCATCTAGC
+
A1A>AFFFBFDAFA1G33BABEFGGHE0AAF1F00100/BFAFGH11GFF1BGHHHEFECEGCAE//2DB1F2@22DE2@0GHHGFGBFHD@1F1101B/E/?E0B0E?E@E/?FDC00B/0000/B>1B2B2B221??///>@DFA////11//-.-<11>>1111010<=0/<./////<.:.///0.::..:0:/./;0.0000...../..9/.;-9---9;--//////9/////:--////////
@M03495:530:000000000-LYBTV:1:1107:22271:4077 2:N:0:CATCACCC+TGCTATAT
ATATTTTGCCGTTGATAAACCAGGACTCAGGCTGGACCAAAGCTCACATGCTGACAGATCGGAAGAGCGTCGTGTAGGGAAAGAGTGTATATAGCAGTGTAGATCTCGGTGGTCGCCGTATCATTAAAAAAAAAAACAAAAAGAAGGTATACGGTGGGGGAAAGCGTGAAAGAGCAAGCAATACTGTCACGTGAGGCGGGAGTCGCTACATGTCGGCTCCTGTGAAGACGTCACGCTAACTGTTGCGACAG
+
BBBCCFFFFFCCGGGGGGGGGGHGHHHHHHHHHHGHHHHHHHHGHHHHHHHHHHHHHHHHHGGGGHHGEGGGEFGHHHGGHHHFGHHGHGHHHHGHHGHFGGFFBGHGF>EE??</?<<CFGFFBG3G?GGGG<<-...00...</.00000..<<.;--:..9/.:...09;//0//.//:0:009000.......----;.9--;.-00000.--..:00000000/......99../:00009-9---
@M03495:530:000000000-LYBTV:1:1107:10102:4108 2:N:0:CATCACCC+TGCTATAT
ATATTTTGCCGTTGATAAACCAAAGCTCACATGCTGACAGATCGGAAGAGCGTCGTGTAGGGAAAGAGTGTATATAGCAGTGTAGATCTCGGTGGTCGCCGTATCATTAAAAAAACAACAAGACATATAACAAGAACTGACAAAACACGACGTGGCTATCGTAGACACAAAGACACACTCCCTTTCCTGAGTATACATACAGTACCAAGTCTATAACTGTCAAGCGTCGTGTAGACAATATATCATAGACC
+
BBBBBFFFFFDBGGGGGGGGGGHGHHHHHHHHHHHHHHGGGHHHGEFFFHFGEFGEEGHHFGFFHHHF@BGEFHHH5DDGGGGGBBFFH4?F?BE13/>EE>EHEFHHGGHHG//////??B22222222@2<2222221111000/</<>->..-.00/<<...00</..////:/.///./000;000/900;000;0009000;0.0000;009909000;0.;:--.;.;///;////9/9//////
@M03495:530:000000000-LYBTV:1:1107:12074:4118 2:N:0:CATCACCC+TGCTATAT
ATATTTTGCCGTTGATAAACCAAAGCTCACATGCTGACAGATCGGAAGAGCGTCGTGTAGGGAAAGAGCGTATATAGCAGTGTAGATCTCGGTGGTCGCCGTATCATTAATAAACACATGAGAGGAATCAAGAACTAAATCACACTAAAATTAAAATCACATATACGTACTCCAAACCTATACAAAATAAAAACAGCTAGGAATTCTTTAGCGCATCCAGGTACAAGATCGGATAGTCATTTGATAACAAT
+
A>>ABFFDFDDA2AGFGBGGGGGH4B4FHBGFHHBHHG3FGDGFFDF?GH22EA0AEGHGFE3FE1B22>1BEGHFBF4BGFHF@4ED@FFE11?13>/?E>/0FG4FGH44?3330?31B111/001111110<1<11@2<<1@0?<11F1?1?111?1?111>1<1>..111<<<.//00<000C0D0<00../.:;:.:0:0:0;00:0--;9-/0;//00000/00.;..;/0;/999///////9/
@M03495:530:000000000-LYBTV:1:1107:19755:4127 2:N:0:CATCACCC+TGCTATAT
ATATTTTGCCGTTGATAAACCAGTCAGGAGTCCAAAGCTCACATGCTGACAGATCGGAAGAGCGTCGTGTAGGGAAAGAGTGTACATAGCAGTGTAGAGCTCGGTGGTCGCCGTAGCATTAAAAACAAAAAAATACGGCCCCGTACCCTGCCCCCCGCATGTTCATCTGCCGACACAACGCCTCCTTTGCTATATAGCTGGTGCCTGGCCACCTGGGACACACGTCGCCTGTGTCTGCAGCGACCTCACTC
+
ABBABFFBFFBAEEAFGGGGGGFHGFHHHGHHHHHHHHFGGFHDGGFFD23B35BFDAFEAGHCEEEAAFGHHGGAGH3GBGGD44FHFBGEBF4G@43B331>1?>/3>>>/</?/4?BF11BF/??B0//>01?<<///<<<-..11>....<----:.00:00099B0;----/..---;.;.9///////;//;//././//:.../.../........;..--;9.//:///////----./9;//
@M03495:530:000000000-LYBTV:1:1107:10559:4136 2:N:0:CATCACCC+TGCTATAT
ATATTTTGCCGTTGATAAACCAGCTAATCCTGAAAAAAAAATCAAAGCTAAAAACTACAATGCTAAGACCACGATGTGACTGCTATCAAAGTTAGATATATATGTAAATTATTCATCTGTCAAATCCTAGAATTATATCATACCTGCTCCAGCAATCACGACCTGTAATGGTTTAGTGGGTTGTTCACTGTTTCTGAAAAATGAAGATAGTTGTCCAGCTTCCAAAAAGTTTATTGTGTTTTCTAGTGGAG
+
BBABBFFFFFCBGGGGGGGGGGGHHHHHHFHHHFHHFEEEEHHGHHHGHHHGHH?GHHHHHHHHHBGHHGHHGGGGHHHHHHFHBFGHHFHHDFGHHHHHHHHHFHHHFDHHGHHHHHHHHHHHHHGHGHHHGHHHGHHHHHDGHHHGHEHHHHFHHHHGDGGFFGHHHHH?GHFFFGHFDCDDHFHHHFDG=G=GHFDD<GHF0;;GGGHGFC<<GGHH00CF0G:.CFB;;;FGFFBBFFFGBFFFF09
@M03495:530:000000000-LYBTV:1:1107:11998:4136 2:N:0:CATCACCC+TGCTATAT
ATATTTTGCCGTTGATAAACCACCCTCCCTGTGGTCGTTATCTTGCTCCTTCTGTCGTCAACGAATTTACTAATTCCAAAGCTCACATGCTGACAGATCGGAAGAGCGTCGTGTAGGGAAAGAGTGTATATAGCAGGGCAGATCTCGGGGGCCGTCGGATCATTAAAAAAAAAAAAAAGCTTGTGATGATGAAAGACTCGACTAATAGTGTGGAGTGAGTCACTTAGGCGTTCTGCAGCTCAGCTCACTAG
+
AB?AAFFBFFDAEEAGFFGGGGDFEHGEFBGBF2ABEF2FGH5FGDFFGFHHHGHFAFGHEFEG1AGDDAGEGDGHFGEFHFHHB@GGGHHD4EGHHHHHGGGGFHFG/EEEAGBGDFEGGFFGBBFGFHDGDB32/<//??2@FF0?/<---<--<--;-:000000C-9-9-9---..9//./9;/9/////:/.//..-.-//9/////.;././:///9////99-;9../////9///;///////
@M03495:530:000000000-LYBTV:1:1107:8556:4147 2:N:0:CATCACCC+TGCTATAT
ATATTTTGCCGTTGATAAACCAGCTAATCCTGAAAAAAAAATCAAAGCTAAAAACTACAATGCTAAGACCACGATGTGACTGCTATCAAAGTTAGATATATATGTAAATTATTCATCTGTCAAATCCTAGAATTATATCATACCTGCTCCAGCAATCACGACCTGTCCTGGCAAACAACCTGCAGAAAAGCCAATCAAATATATTTTCACAAGAGATGGAATGTGAGGCAATAATAGAGTACAAAGGTTGA
+
BBBCCFFFFFCCGGGGGGGGGGHHHHHHHHHHHHHHHGEFGHHHHHHHHHHHHHGHHHHHHHHHHHHHGHHHFEHGAGGFFFFHBBGHHHHHGHHHHHHHHHHFFGHHHHHHFGGHGHHGHHHHHHGGHHHHFHHHHFHHHHDHGHHGHFFHHGFD=@GGGGGGGHHGHHHHHHFHHF.EG<CGHHH<CHACCC<CGHHHHHHHCGFHHHCFCCCGGFHF:GHCFBBFFE.BFGFFG00CFFGGGEB0CB;
@M03495:530:000000000-LYBTV:1:1107:20468:4149 2:N:0:CATCACCC+TGCTATAT
ATATTTTGCCGTTGATAAACCAGCTAATCCTGAAAAAAAAATCAAAGCTAAAAACTACAATGCTAAGACCACGATGTGACTGCTATCAAAGTTAGATATATATGTAAATTATTCATCTGTCAAATCCTAGAATTATATCATACCTGCTCCAGCAATCACGATCCTGGCAAACAACCTGCAGAAAAGCCAATCAAATATATTTTCACAAGAGATGGAATGTGAGGCAATAATAGAGTACAAAGGTTGAACCT
+
AAABBFFFFFBBGGGGGGGGGGHHHHHGHHHHHGHHHEGGGHHHHGHHHHHHGHGHHHHHGHHHHHHHHFHHGGHGFGHHHHHHBFGHHHHHHHHHGHHHHHHHGHGHHHHHHHHHHHHHHHHHFHHHHHHHGHHFFEF?GGFHBDC2B2GCGGGGB2FEDEHGEF?FHFHEACGGHF0<F1GGCCAGHFHFFC<<GGBDDG00<<G0;:G/;</:;CHGE0CG.:;/;B;;0;FBBFFG09F:0;BFF;/
@M03495:530:000000000-LYBTV:1:1107:8161:4164 2:N:0:CATCACCC+TGCTATAT
ATATTTTGCCGTTGATAAACCAGCTAATCCTGAAAAAAAAATCAAAGCTAAAAACTACAATGCTAAGACCACGATGTGACTGCTATCAAAGTTAGATATATATGTAAATTATTCATCTGTCAAATCCTAGAATTATATCATACCTGCTCCAGCAATCACGACCTGTAATGGTTTAGTGGGTTGTTCACTGTTTCTGAAAAATGAAGATAGTTGTCCAGCTTCCAAAAAGTTTATTGTGTTTTCTAGTGGAG
+
AAABBFFFFFBA?EGGGGGGGGHHGHHHHHHFDGHHHGGFGHHGHHHHHHHHHHEGHHHHHHGHHHHHHHHHGCHG1EGFHFGHGHHHHHHHHHHHHHHHHHHHGGHHHHHHHHHEHHHHHHGHGFFHHHHGHHHFHHHHHHHHHHHHHHFGFGBGHCGGGGFGHHBGGGGGGHHHGH0FEGCEHHHHHFHHGGDGHEHGHHHH0;;CHHH0C;;CGGFGGG;;:0:CC0;;CCCFFFCFFFFFFGFFFGE
@M03495:530:000000000-LYBTV:1:1107:17333:4181 2:N:0:CATCACCC+TGCTATAT
ATATTTTGCCGTTGATAAACCAGCTAATCCTGAAAAAAAAATCAAAGCTAAAAACTACAATGCTAAGACCACGATGTGACTGCTATCAAAGTTAGATATATATGTAAATTATTCATCTGTCAAATCCTAGAATTATATCATACCTGCTCCAGCAATCACGACCTGTAATGGTTTAGTGGGTTGTTCACTGTTTCTGAAAAATGAAGATAGTTGTCCAGCTTCCAAAAAGTTTATTGTGTTTTCTAGTGGAG
+
ABBBCFFFFFCCGGGGGGGGGGHHHHHHHHHHHHHHHGGGGHHGHHGEHHHGHHGFHHHHHHHHHGHHHHHHGGHGHHHFGHFHEDFHHHHHHHHHHHHHHHHHHHHHHGHHHHHGHHHHGHHHFHHHFHHGHHHHHHHHHHHFHHHHEHHFFHFHHBGGE@DGHHFHHHHHHHHHFGHHGGGAHHFHHHHHFHGHGHHHHHFH=CCGHGHHHG:<CC/CGFCGCC;:DFBFFFFGGGGGGGFGFFGG?0:
@M03495:530:000000000-LYBTV:1:1107:23460:4184 2:N:0:CATCACCC+TGCTATAT
ATATTTTGCCGTTGATAAACCACCCTCCCTGTGGTCGTTATCTTGCTCCTTCTGTCGTCAACGAATTTACTAATTACAAAGCTCACATGCTGACAGATCGGAAGAGCGTCGTGTAGGGAAAGAGTGTATATAGCAGTGTAGATCTTGGTGGGCGCCGGATCATTAAAAAAAAAAAATGTGTTTTTCTCTGTTTCTGCATAATGGAGTAAGTTGCTATTCTACCAACACTATTTTCATGCTTGCTATATGTG
+
BCCCBFFFFFDBGGGGGGGGGGGGGHHGGHHGFHHHGEGHHGHHHHHHFHHGGHHHGGGHGHGGGHEHHHHHFHHGHHHHFGHHHFHHGHHHGHHHFHHHGGGG1FHGGEFGGHHFFGHGHGHHFFHGHFGHFBH2BB3FGD@FF2D@2?C<FF@/A--<AAGB000<B<E---9;.000;//;./00;0;;00F000;09BB00/0/090;000000:000000..90/000000000:90.00009;00
@M03495:530:000000000-LYBTV:1:1107:12558:4236 2:N:0:CATCACCC+TGCTATAT
ATATTTTGCCGTTGATAAACCAGCTAATCCTGAAAAAAAAATCAAAGCTAAAAACTACAATGCTAAGACCACGATGTGACTGCTATCAAAGTTAGATATATATGTAAATTATTCATCTGTCAAATCCTAGAATTATATCATACCTGCTCCAGCAATCACGACCTGTAATGGTTTAGTGGGTTGTTCACTGTTTCTGAAAAATGAAGATAGTTGTCCAGCTTCCAAAAAGTTTATTGTGTTTTCTAGTGGAG
+
BA@ABFFFFFCCGGGGGGGGGGGHHHHHHHHHHHHGFGGGGGHGHFBGHHHHHGGGHHHHHHHHHGHHHHHHGGHGHHHHHFFFGGHHHFHHHHHHHHHHHHHHFHHHGHHHHHHHHHHHGHHHHHHHHHHHHHHHHHHHHHBGHGHHGHHHGHHHHHHDEGGGHGFHHHGFHHHHFFHHDGGGHHHGHHDGGDDHHHHHGHHGFGCGHFGBG;<:CGGGCH/CCC:;EFGGGFFFCFFGFCFFFG00AFE
@M03495:530:000000000-LYBTV:1:1107:12114:4312 2:N:0:CATCACCC+TGCTATAT
ATATTTTGCCGTTGATAAACCACCCTCCCTGTGGTCGTTATCTTGCTCCTCCAAAGCTCACATGCTGACAGATCGGAAGAGCGTCGTGTAGGGAAAGAGTGTATATAGCAGTGTAGATCTCGGTGGTCGCCGTATCATTAAAAAAAAAAAAAGGGATATATATGCAAGCGTGACCGGTATCGGGCATACACAATTGAACAGTGTATCACTACGATGTGTTTGCTACAAGGTGACCAAGTTGATTTGATGAC
+
CCCCCFFFFFCCGGGGGGGGGGGGGHHGGHHHHHHHGGGHHHHHHHHHHHHHHHEHHHHHHHHHHHHHHHHBGHHGGAEHHHGGFEEGHHHHGGFHHHHFHHHHHGGFHHGGFDFGBDFFHHGED?<?B@FF/ACCFHFHFHFFCFFF?---....//1111111110......1----<1<----/<00:0.0:0:101/1111111111/<....<1//:111100<.001010..<1111111<1110
@M03495:530:000000000-LYBTV:1:1107:13375:4334 2:N:0:CATCACCC+TGCTATAT
ATATTTTGCCGTTGATAAACCAGGACTCAGGCTGGACCAAAGCTCACATGCTGACAGATCGGAAGAGCGTCGTGTAGGGAAAGAGTGTATATAGCAGTGTAGATCTCGGTGGTCGCCGTATCATTAAAAAAAAAATATAGAGTAAACAGGCGGCACGGAGGTCTGATACTGATCAGAAGTATCAGAGAGACAAGAATTAGGCAGTAGTAGAGTGAAACGCAGACACATGACAGGGGGTAGATTAAACGCCA
+
BBCC@FFFFFCCGGGGGGGGGGHGHHHHHHHHHHGHGHDGHHHHFFHHHHHHHGHHHHHHHGGGGFGHGGFGEEFHHHGHHHHHBGGGHHHHHHHHHHGBFGG4@GHFC/E/?3>/EC//?FHH3BFDFDBFC</01>1111111111<..-----.--.-:/0/00009000000000000000009.9///./90000000.:0009:0000;009.-;-:.//;000000..---..0000000.--.
@M03495:530:000000000-LYBTV:1:1107:12832:4355 2:N:0:CATCACCC+TGCTATAT
ATATTTTGCCGTTGATAAACCAGCTAATCCTGAAAAAAAAATCAAAGCTAAAAACTACAATGCTAAGACCACGATGTGACTGCTATCAAAGTTAGATATATATGTAAATTATTCATCTGTCAAATCCTAGAATTATATCATACCTGCTCCAGCAATCACGACCTGTAATGGTTTAGTGGGTTGTTCACTGTTTCTGAAAAATGAAGATAGTTGTCCAGCTTCCAAAAAGTTTATTGTGTTTTCTAGTGGAG
+
CCBBBFFFFFC@EGGGGGGGGGHGHGGFHHHHHHHHHGGGGHHHHHFHHHHHHGGHHHHHHHHHHHHHHHHHGGHGHGHHFFFH4BFGHFHHHHHGHGHGHHHHFHHHHGHHHHHHHHHHHHHHHHGHHHHHHHGHGHHHHHBFGHHGGHHFHHHHHBGFGGGGHHHGHHF?FHHF=DGHEGGGHHHHHGHHG<DGHFFGGFFHGCGGHHCCG<<;CGFHC;:CG0..90BF9;FFBBCFGGGFFGFGFFE
@M03495:530:000000000-LYBTV:1:1107:7247:4378 2:N:0:CATCACCC+TGCTATAT
ATATTTTGCCGTTGATAAACCACCCTCCCTCGTATCCAAAGCTCACATGCTGACAGATCGGAAGAGCGTCGTGTAGGGAAAGAGTGTATATAGCAGTGTAGATCTCGGTGGTCGCCGTATCATTAAAAAACAAAAATAAGTCCATATAAGTAATGCGACAAGGATTATAGGCAACTAGTGGCACCCACTTAGCCGAACCTCACACACATCTAATGATGGTATGGGTCGTCAGGAGCGACACACGTCACTCA
+
AB@AAFFFFFCBGGGGGGGGGGGGGHHGGHGFGGHHHHGFHHHFHHHHHGHHEGHHHHHHGGGGHHHGBEE0E?EFHG?GHHHH4FFHHHEHHHHDFFFGHGF4HFHF>EFE3</?<//BFHFF33B32//<?<0/0<?<?1?1111111111111..---<.><000=00/0..//<00../0..;;C0000;.-9--///.0/...:0090900000;00//.//-;...//..-----/.-....///
@M03495:530:000000000-LYBTV:1:1107:23304:4383 2:N:0:CATCACCC+TGCTATAT
ATATTTTGCCGTTGATAAACTAGCTAATCCTGAAAAAAAAATCAAAGCTAAAAACTACAATGCTAAGACCACGATGTGACTGCTATCAAAGTTAGATATATATGTAAATTATTCATCTGTCAAATCCTAGAATTATATCATACCTGCTCCAGCAATCACGACCTGTAATGGTTTAGTGGGTTGTTCACTGTTTCTGAAAAATGAAGATAGTTGTCCAGCTTCCAAAAAGTTTATTGTGTTTTCTAGTGGAG
+
AAABBFFFFFBBG?GGGGFGBGHHHHHFFFHHHHHHHGGCGHHHHFFBGHHBAEEHHGHHHHGHHHHGHHHHGGEFGGHHFFFG4BEGGHHHHHHHHHHHHHHGFFHHHEHHHHHHHHHHHHGHGGHHHHHHHHGFFFHHHHHHGHFGHGBCGHBHFHHGGGGFFFGFGHHGGFHHDGEHCF?CGFHGHHHHHD=GFF0=<CGF=DDHHFG:;G::CGFEBC::;C;.90CF9CFGFG9FGFBFFGFG?BE
@M03495:530:000000000-LYBTV:1:1107:14030:4402 2:N:0:CATCACCC+TGCTATAT
ATATTTTGCCGTTGATAAACCAGTCAGGAGTCCAAAGCTCACATGCTGACAGATCGGAAGAGCGTCGTGTAGGGAAAGAGTGTATATAGCAGTGTAGATCTCGGTGGTCGCCGTATCATTAAAAAAAAAAAAAGTGATAATAAAGAGAGAACACACGAGTGTCAATCAAATTGGAGGTAAAAACTATGCAACGATGTAGACATGTAAGAAGTGCCGATATACAGATTCATTACGCAGCTGATCTGAGCAGG
+
BCCCCFFFFFCCGGGGGFGGGGHHHHHHHGHHHHHHHHHHHHHHHHHHHHHHHHHHGGGGHHHGFGGAEGHHHGHHHHFHHHHGGHGGGHHH4GGFHFHHHGHGEEF?BEEEEE?00GFHHBD4FDGG/><<-.>11111110000//..00</..---;.0000000000:000/..00;0:.00000000-....0;00090;00000/0000-----0000009000009:A.:-9009000000:/.
@M03495:530:000000000-LYBTV:1:1107:11128:4420 2:N:0:CATCACCC+TGCTATAT
ATATTTTGCCGTTGATAAACCAAAGCTCACATGCTGACAGATCGGAAGAGCGTCGTGTAGGGAAAGAGTGTATATAGCAGTGTAGATCTCGGTGGTCGCCGTATCATTAAAAAAAAAAAAAAAGAATAGACTAGATGGTGTGTAATCGTGCACATCATGATCGAAGGAGATAAATAAAGCTCAAAGGTGAACTATCACATCATCACTGTGTCTACCGGCAGCTCAGTGTGCACCGAATGGAGAGTCTAACC
+
CDCCDFFFFFDDGGGGGGGGGGHHHHHHHHHHHHHHFHHHHHHHGGGGHHH2EEEEGHHHHGHHHHHGDGFHHHHHHHHHHHHHBFBGHHHGEEGEFEEGGEEFGHHHGHHGGE<B/>>>/--..011110000000000..<0000.....:0;0000:00:./;.:../000000000000::0/000000000:00000000;0000:00:00:----:/00/0000000/;:-:000/0.000000.
@M03495:530:000000000-LYBTV:1:1107:8304:4422 2:N:0:CATCACCC+TGCTATAT
ATATTTTGCCGTTGATAAACCACCCTCCCTGTGGTCGTTATCTTGCTCCTTCTGTCGTCAACGAATTTACTAATCCAAAGCTCACATGCTGACAGATCGGAAGAGCGTCGTGTAGGGAAAGAGTGTATATAGCAGTGTAGATCTCGGTGGTCGGCGTGTCATTAAAAAAAATAAAAAGGAAAGATACTAATGTGGTTGAGTTGCTATAGTAATGAGACACAACCAGGACAGAGTGCAGCGAGGATAATACA
+
BABBBFFFFFBAEEEGGGGGGGDGGHHGGHFFHHFGGEEGHHFHFHHHGHHGGFGHGGAGGHGGGHHH5GHHHHHHHBEGHFHEFFGFHGFGFHFHHGHGFGGHHHGGGEEF?FGHGFCCEFGGH3FHHGFDFBGDF3FF3222>FF/CC/1>/A<<-<<GBGD111<-<@.:0000..///.;090;0000000/9.//090000;00009000000///;.........///9////-----///9///
@M03495:530:000000000-LYBTV:1:1107:15138:4435 2:N:0:CATCACCC+TGCTATAT
ATATTTTGCCGTTGATAAACCAGCTAATCCTGAAAAAAAAATCAAAGCTAAAAACTACAATGCTCACATGCTGACAGATCGGAAGAGCGTCGTGTAGGGAAAGAGTGTATATAGCAGTGTAGATCTCGGTGGTCGCCGTATCATTAAAAAAAAAAACAACAAAAGATGGAGATAGTATCAGTAGGTAGATAAGAAGATGATCCGGTACAAATTTCATCGAGGTCTGCGTGGACATGTGAGAAAGTCAATGA
+
ABCCCFFFFFDCGGGGGGGGGGHHHHHHHHHHHHHHHGGGGHHHHHHHHHHHHHGHHHHHHHHHHHHHHHHHHHHHHHHHHGGF?GHGGFGGEGFHHHGHHHHHHHHHHHHGGHGHHGHHHHGE3FHHGCDGBHG/E<<<?F1GDFGF1GGCE-@-......../.000:;:/0:00:00:0000000;0000:0/000;00;.---.00000000000/.-:/0/0-:.-900;000;:0000000000:
@M03495:530:000000000-LYBTV:1:1107:13938:4442 2:N:0:CATCACCC+TGCTATAT
ATATTTTGCCGTTGATAAACCAGCTAATCCTGAAAAAAAAATCAAAGCTAAAAACTACAATGCTAAGACCACGATGTGACTGCTATCAAAGTTAGATATATATGTAAATTATTCATCTGTCAAATCCTAGAATTATATCATACCTGCTCCAGCAATCACGACCTGTAATGGTTTAGTGGGTTGTTCACTGTTTCTGAAAAATGAAGATAGTTGTCCAGCTTCCAAAAAGTTTATTGTGTTTTCTAGTGGTG
+
1>1A>FFF@D1AEFGGBFGGGGAGHFHHHHHFHCFGH0AA/FHHHFB0GHFF11/1GGHHFFFFE@FG1FFHEEEAGFDB@F0F1BCGHD1B2G2BFG2GGGHHFGGFF2GHFFBGHFH>FD2EFFHFHFFGGHHEBFGFFHF01FGGHFFHECC11CGGC@CEFG11?<FFGGHHGHHC>FCCGHHHBGHHGG00<00=.<G<0;;CCF:00;;;<CGFG:/;00:.;CBC;90BBBFFGFGGBFFF.0:
@M03495:530:000000000-LYBTV:1:1107:19681:4444 2:N:0:CATCACCC+TGCTATAT
ATATTTTGCCGTTGATAAACCAGCTAATCCTGAAAAAAAAATCAAAGCTAAAAACTACAATGCTAAGACCACGATGTGACTGCTATCAAAGTTAGATATATATGTAAATTATTCATCTGTCAAATCCTAGAATTATATCATACCTGCTCCAGCAATCACGACCTGTAATGGTTTAGTGGGTTGTTCACTGTTTCTGAAAAATGAAGATAGTTGTCCAGCTTCCAAAAAGTTTATTGTGTTTTCTAGTGGAG
+
AAABBFFFFFBBGGGGGGGGGGGHHHHHHHHHHBEGFFGEGHHFHHEHHFGDGHEHHFFHHHGGHFHHHGGHEEHGHHHHFFEH@FFHHFHGHHHHHHHHHHHHHHHHHHHHHHHHGHHHHHHHGHHHHHHHHHHHHHHGHHFHHHHGHHFGHHFHHFFGGFGDHHGHHHGHFHHHGFFHGGGGFFGHHGHHH0DHHGHGCGGF<;CCGHHBBC;0C/CFCC;;C0:ADFGCB0B0CFFCGEFBFFFF?B.
@M03495:530:000000000-LYBTV:1:1107:22450:4470 2:N:0:CATCACCC+TGCTATAT
ATATTTTGCCGTTGATAAACCAGCTAATCCTGAAAAAAAAATCAAAGCTAAAAACTACAATGCTAAGACCACGATGTGACTGCTATCAAAGTTAGATATATATGTAAATTATTCATCTGTCAAATCCTAGAATTATATCATACCTGCTCCAGCAATCACGACCTGTCCTGGCAAACAACCTGCAGAAAAGCCAATCAAATATATTTTCACAAGAGATGGACTGTGAGGCAATAATAGAGTACAAAGGTTGA
+
AABBCFFFFFCAGGGGGGGGGGHHHHHHHHHHHHFBHGGGGHGFHHGGHHDFHHFHHGHHHHHHHFHHHHHHGGHGHHHHHGHH4FFHHFHHHGHGHHHHHHHGHHHHHHHHHHHHHHFHHHHHHHHHHHHHHHHHHHHHHHGHFHHHHHHGFHHHHHHGFGGGHHGHHHBGHGHHHHHGHFEHHHFHGHHHGH<GHH0=GHHH:<CGFHBCC;./CHGH0::GFFFGFE9CCFFGFFGFBBFGFFGFFB;
@M03495:530:000000000-LYBTV:1:1107:9701:4494 2:N:0:CATCACCC+TGCTATAT
ATATTTTGCCGTTGATAAACCAGCTAATCCTGAAAAAAAAATCAAAGCTAAAAACTACAATGCTAAGACCACGATGTGACTGCTATCAAAGTTAGATATATATGTAAATTATTCATCTGTCAAATCCTAGAATTATATCATACCTGCTCCAGCAATCACGACCTGTAATGGTTTAGTGGGTTGTTCACTGTTTCTGAAAAATGAAGATAGTTGTCCAGCTTCCAAAAAGTTTATTGTGTTTTCTAGTGGAG
+
?BAABFFFFFBAGGGGGGGGGGGHHHFHHHHHGGGHHG?EEHFHGHGFHFHHFFGHHFHGBHHHGGHHHHGHGCHGEDHFFF3G@FGHHHHHHHFHHHHHFHHHFGHHHHHHHHHHFHHHGHHHFHHHHHHHHHHHHFFHHH3GFHGHFHGFHHHHGGHG?CCFHGGFGGGGFFHHDGAECFGGHEHFFFDGDGDGBGHG..0<DC;GGCHCCC0;;FCCGBG00:.;AF0;0;;FCBFFFGGGGF90.;A
@M03495:530:000000000-LYBTV:1:1107:11868:4538 2:N:0:CATCACCC+GGCTATAT
ATATTTTGCCGTTGATAAACCACCCTCCCTGTGGTCGTTATCTTGCTCCTTCTGTCGTCAACGAATTTACTAATTCCAAAGCTCACATGCTGACAGATCGGAAGAGCGTCGTGTAGGGAAAGAGTGTATATAGCAGTGTAGATCTCGGGGGGCGCCGGAGCATTAAAAAAAAAAAAGGTGAACTTCGAGTTACGAGGTGTAGCTTCACGAAGAAGAGCTTCACGAGGTATGTGAGCAACACACGACGCGTG
+
ABBAAFFBFFBBCGGFFGGGGGCFFHHGGFHGCGHBEA22AGHFDGHHHHHHEBGFEGFHGHGGGHHEBGHDGGFGFFHHFHHFGHHHHHHHHGHFBHHEGDEGHCGEEEGEEHHFGFHFEGHH?BGHFH3F333F3BBBF32@>GFA/B---9-99---9.//9///9-9---;-9999///99/...;.;/.;.-:.;/://////....9///../////..--.//////////.9...--9-----
@M03495:530:000000000-LYBTV:1:1107:23403:4555 2:N:0:CATCACCC+TGCTATAT
ATATTTTGCCGTTGATAAACCAGCTAATCCTGAAAAAAAAATCAAAGCTAAAAACTACAATGCTAAGACCACGATGTGACTGCTATCAAAGTTAGATATATATGTAAATTATTCATCTGTCAAATCCTAGAATTATATCATACCTGCTCCAGCAATCACGACCTGTAATGGTTTAGTGGGTTGTTCACTGTTTCTGAAAAATGAAGATAGTTGTCCAGCTTCCAAAAAGTTTATTGTGTTTTCTAGTGGAG
+
A33AAFFBDDBAEEGGGBGGGGHGHGBGHHHHGHGHGEEEEEFFFEFFHGFHDGEHHFHFFGHHHFHB3FGHD0E11BDHF3GHEE?GFF3FFHHHFFHHEHHF4BGHHHHHHGBGHGHH4FGF4FFFHHEGHF4BGGFFFHF0FFHGFFFHBGFHG1FE<C?AGHHHBH11?FGF>1CC>CCFHFHGBD<D0<0==DGD<AD0=;;CCGG0::00CCBC:G;C00:..;CF0;C00;/BF9CF0BCF.0;
@M03495:530:000000000-LYBTV:1:1107:15344:4563 2:N:0:CATCACCC+TGCTATAT
ATATTTTGCCGTTGATAAACCAGCTAATCCTGAAAAAAAAATCAAAGCTAAAAACTACAATGCTAAGACCACGATGTGACTGCTATCAAAGTTAGATATATATGTAAATTATTCATCTGTCAAATCCTAGAATTATATCATACCTGCTCCAGCAATCACGACCTGTAATGGTTTAGTGGGTTGTTCACTGTTTCTGAAAAATGAAGATAGTTGTCCAGCTTCCAAAAAGTTTATTGTGTTTTCTAGTGGAG
+
AB?A?FFFFFBAGGGGFGGGGGHHHGHHHGHHFGHHGGGGGHHHHHFHHHHGFHEGHHHHHHHHHHHHHHHHGGGGHFHHHFFH@BFHGHGHHHGHHHHFHHHHHHGHGHHHGGGHHHHHHHHHHHHHHHHHHHHHGGHHHHFHHGHHFHGHHGHHGHHGDCGGHHHGHHFGGHGH<FAGEGGAGFHHHHHGGD=DGFGGGHF0=<:CGHHCG<:;CGCG0G;<CC;AAFCFFBBBFGGGGGEGBFGGF0.
@M03495:530:000000000-LYBTV:1:1107:23895:4575 2:N:0:CATCACCC+TGCTATAT
ATATTTTGCCGTTGATAAACCAGCTAATCCTGAAAAAAAAATCAAAGCTAAAAACTACAATGCTAAGACCACGATGTGACTGCTATCAAAGTTAGATATATATGTAAATTATTCATCTGTCAAATCCTAGAATTATATCATACCTGCTCCAGCAATCACGACCTGATAATGGTTTAGTGGGTTGTTCACTGTTTCTGAAAAATGAAGATAGTTGTCCAGCTTCCAAAAAGTTTATTGTGTTTTCTAGTGGA
+
AAAABFF5BDBAECGGGCGGBAHHHFBFFHHHHHDHHGCEGGGFGHE2GGEG3FEGH3BFGHHHHFFFHFHHDCA1B@@G@3CFFGEGFEGFFHGGHHHHHHHEB4GGFHHHHH4GHFHHGGHHDF3GGHHHGH4D4GHHHHFGDHHGFHHHHHHHHHGGFGGFFHFGEHFF1FFHDGHEFGGFGEHFHHGH=DD0D00<0=FG00;CGGHCG;;;00;GCF0;0;099;9;;BFCF0BCFBFFBFF;9.0
@M03495:530:000000000-LYBTV:1:1107:13440:4581 2:N:0:CATCACCC+TGCTATAT
ATATTTTGCCGTTGATAAACCACCCTCCCTGTGGTCGTTATCTTGCTCCTTCTGTCGTCAACGAATTTACTAATTCCAAAGCTCACATGCTGACAGATCGGAAGAGCGTCGTGTAGGGAAAGAGTGTATATAGCAGTGTAGATCTCGGTGGTCGCCGTATCATTAAAAAAAAAAACATGAAATATATAGGTGGTGTCGGAGTGGGTAGTGTAGGTGAATGGATGATGACCGTGTGAATCATTCTCGTCGTT
+
CCCCCFFFFFDCGGGGGGGGGGGGGHHGGHHHHHHHGGGHHHHHHHHHHHHHHHHHGGGHGHGGGHHHHHHHHHHHHHHHHHHHBGHHHHHHHHHHHHHHGGGGGGHEEGGFFHHDGGHHHHHHFGFHHHFHGGHHHGFHF32DFHHG?EF<?</?@<.C<GHEF1111<<<-E?..:0000000000;::0...:0.---.:...0.0/0000;00000:000:00000-..:.;000:00000.:.--.
@M03495:530:000000000-LYBTV:1:1107:23316:4592 2:N:0:CATCACCC+TGCTATAT
ATATTTTGCCGTTGATAAACCAGCTAATCCTGAAAAAAAAATCAAAGCTAAAAACTACAATGCTAAGACCACGATGTGACTGCTATCAAAGTTAGATATATATGTAAATTATTCATCTGTCAAATCCTAGAATTATATCATACCTGCTCCAGCAATCACGACCTGTAATGGTTTAGTGGGTTGTTCACTGTTTCTGAAAAATGAAGATAGTTGTCCAGCTTCCAAAAAGTTTATTGTGTTTTCTAGTGGAG
+
AAAABFFFFFBBGGGGGGGGFGHHHHHGHDGFFGFFEEFAE1FBGHG2FDGGBDEFG3FHGEFHHEGFBFGGFE1FBFFGBGBGDGGHHHFHFF@@FFFDGHHHBBFGFFHHGHHHHGHHHGHF?FEGFBDFBGFBHFHHHHBCGHHH3CGHGFHHGHFGDCGGHFFF<GG1?GGFFGGHAFGGHGFFHFGH=D==0D0=.<GG0::CGGF:CC;;;::C0:/:00;:DB9;;;;BCB9CBBFFBF;FF;;
@M03495:530:000000000-LYBTV:1:1107:12867:4598 2:N:0:CATCACCC+TGCTATAT
ATATTTTGCCGTTGATAAACCAGCTAATCCTGAAAAAAAAATCAAAGCTAAAAACTACAATGCTAAGACCACGATGTGACTGCTATCAAAGTTAGATATATATGTAAATTATTCATCTGTCAAATCCTAGAATTATATCATACCTGCTCCAGCAATCACGACCTGTAATGGTTTAGTGGGTTGTTCACTGTTTCTGAAAAATGAAGATAGTTGTCCAGCTTCCAAAAAGTTTATTGTGTTTTCTAGTGGAG
+
3AABAFFFFF@BGGGFGGGGGGGGFBHHHHHHHHCBFGGGGHGHHHGFGHFGGFEHHFHHHFHHGGHGHHHHGGHGHHHHHHFG@FGHHFHGHHHGHHHHHHHHBGHHHGGHHHHHHHHHGHHHGHHHEHHHHFFHHHHHHHH2GHHHHHH2GFHHHBGDC<DDHFGFHHHHEGFHDFFHAFGAGGBGGHGHFGGHHHDDGHHHDC0CBCF0<C0;;F/<0;/0;CCCFFFFB;FFGF/CB9BFBBCCF0.
@M03495:530:000000000-LYBTV:1:1107:12076:4620 2:N:0:CATCACCC+TGCTATAT
ATATTTTGCCGTTGATAAACCACCCTCCCTGTGGTCGTTATCTTGCTCCTTCTGTCGTCAACGAATTTACTAATTCCAAAGCTCACATGCTGACAGATCGGAAGAGCGTCGTGTAGGGAAAGAGTGTATATAGCAGTGTAGATCTCGGTGGTGGCCGTATCATTAAAAAAAAAAAGAATATGTCAAACAAAGTATCACCAGGATATAAACATGAACCACAGCTGGTGTGAGAGAACGACAAGGTCCGCTAA
+
CCCCCFFFFFCCGGGGGGGGGGGGGHHGGHHHHHHHGGGHHHHHHHHHGHHHHHHHGGGHGHGGFHHHHHHHBHHHHHHHHHHHFGHHHHHHGHHHHHHHGGGGFGHGFGGGGHHGFGGHHHHHFGHHHHHHGFF2FF3FBF2GHHHE?BE?/?0?EC?0C1GFHHGEGG-A-<A.<.0000000000<9.<<00000/0.<.000000000<000..<.:.00///9.0000.00.9-<-..000--.-9
@M03495:530:000000000-LYBTV:1:1107:14524:4625 2:N:0:CATCACCC+TGCTATAT
ATATTTTGCCGTTGATAAACCAGCTAATCCTGAAAAAAAAATCAAAGCTAAAAACTACAATGCTAAGACCACGATGTGACTGCTATCAAAGTTAGATATATATGTAAATTATTCATCTGTCAAATCCTAGAATTATATCATACCTGCTCCAGCAATCACGACCTGTAATGGTTTAGTGGGTTGTTCACTGTTTCTGAAAAATGAAGATAGTTGTCCAGCTTCCAAAAAGTTTATTGTGTTTTCTAGTGGAG
+
AA3AAFFFFFBAEGGGGGGGGGHHHHHHHHHHHHHHHCGFGHHHHHHGHHFHGGEFHHHHHHHHHGHHHHHHFFHGHHEGFFHHBGFHFEHHHHHHHHHHHHHHEHHHHHHHHHHHHHHHGHHHHHHHHHHHHHHHFGDHHHGHHHGHHGHGHHHHHFGDAF?EGHHHHHGGDHHGDGHHAFDFHFHGHGHHFG0DGDDDCGHH=C;GHHF<C<0;;C/CFG;;0C;99B;;;CFBFGGGFFFGGFFGGBE
@M03495:530:000000000-LYBTV:1:1107:17796:4637 2:N:0:CATCACCC+TGCTATAT
ATATTTTGCCGTTGATAAACCACCCTCCCTGTGGTCGTTATCTTGCTCCTTCTGTCGTCAACGAATTTACTATTCCAAAGCTCACATGCTGACAGATCGGAAGAGCGTCGTGTAGGGAAAGAGTGTATATAGCAGTGTAGATCTCGGTGGCCGCCGGATCATTAAAAAAAAAAGAAGATGATGGATCAGAGTTGGGGGGTACGGACGTAGGCGAATGGCGTGAGACATACGTAGTACAGGGAGTGAGTAGG
+
BCCDCFFFFFDCGGGGGGGGGGGGGHHGGHHHHHHHGGGHHHHHHHHHHHHHHHHHGGGHGHGGGHHHHHHHHHHHFGFHHHHH3GHHHHHGHHGGHHHEGGDFHHGGGEEFHGHFGGHHH3FGHGHHHHBDFGGGG?GHBGFHEAF?E/00>//>--<-<00=DB0GEC-@-..:/0000000/00.0000000-----.0.;.--....0---:00/-.-.;00/000.:0..0000/.....00;000
@M03495:530:000000000-LYBTV:1:1107:12487:4646 2:N:0:CATCACCC+TGCTATAT
ATATTTTGCCGTTGATAAACCAGGGACTCAGGCTGGACCAAAGCTCACATGCTGACAGATCGGAAGAGCGTCGTGTAGGGAAAGAGTGTATATAGCAGTGTAGATCTCGGTGGTCGCCGTATCATTAAAAAAAAAAAACTGAGCATGAAGCTCTGGTGCTCGTCTACAGCTGACAAAGGAAACACTGATATCCTGGCATGTATACATCACACACAACTGCACTAGAGCTATCACCGACCAGCACGTCTGTG
+
CDCCCFFFFFCCGGGGGGGGGGHGGAFHHHHGHHHGHHHHHHHHHHHHGHHHGHFGHHGHHHGGGGHHHGGGGGGHHHHGFFHH3BFHHHHHHFHHHHHFHHDDBFHGHFEF?>FECE<<CFHHBHHH3DHGGG/><-.00<00000000<00=<0</000.:.;.00:<000/00////////.00;C00;;00/./0.0009000;0000.....0;0090;0000000/00/.9---../.-../.00
@M03495:530:000000000-LYBTV:1:1107:12246:4661 2:N:0:CATCACCC+TGCTATAT
ATATTTTGCCGTTGATAAACCAGCTAATCCTGAAAAAAAAATCAAAGCTAAAAACTACAATGCTAAGACCACGATGTGACTGCTATCAAAGTTAGATATATATGTAAATTATTCATCTGTCAAATCCTAGAATTATATCATACCTGCTCCAGCAATCACGAATGGTTTAGTGGGTTGTTCACTGTTTCTGAAAAATGAAGATAGTTGTCCAGCTTCCAAAAAGTTTATTGTGTTTTCTAGTGGAGGTCTTG
+
AAABBFFFFFBBGGGGGGGGGGHHHGHHHHHH5FHHHGGGGHHHHHBFHHFHGHGHHHHHHHHHFGGHHHHHFEHGGHHHHHFHFGFHHHHGGHHHGHHHHHHHHHHHHGHHGHHHHGHHHHHHHHEHHHHHHHHHHHHHHHHBGFHHFHHFHFHHHHHGGGHFFFHHHHFGGEDGGGHHGHGHHHHGHGGBGD<CFH0D0GHHGHHHHHHFFC;<:0C0;CEGHG;C0C;C;;BCBFGGGGGFGGGFFGB
@M03495:530:000000000-LYBTV:1:1107:10430:4683 2:N:0:CATCACCC+TGCTATAT
ATATTTTGCCGTTGATAAACCAGCTAATCCTGAAAAAAAAATCAAAGCTAAAAACTACAATGCTAAGACCACGATGTGACTGCTATCAAAGTTAGATATATATGTAAATTATTCATCTGTCAAATCCTAGAATTATATCATACCTGCTCCAGCAATCACGACCTGTAATGGTTTAGTGGGTTGTTCACTGTTTCTGAAAAATGAAGATAGTTGTCCAGCTTCCAAAAAGTTTATTGTGTTTTCTAGTGGAG
+
AAABBFFFFFBBGGGGGGGGGGHHHHHGHHHHHHHHHGGGGGHHHHGHHEGFHHGFHHHHGHHHHHHHHHHHGGHGFGHHHHFHHHHHHGHFHHEHHHHHHHHHGGHHHHHHGHGHHHEHHHHHHHHHHHHHHHHHHGHFHHHFHHHHHFFGHHHHHHHGGFGGHFHDGHHFGHHHFGHHGGFFFHHHHHHE0DDGHHHHHHGHDGFGHHHCHG;CGGBGFH/0CG.CEGGF;FGGGFCBGGGGGGGGGF?
@M03495:530:000000000-LYBTV:1:1107:16911:4691 2:N:0:CATCACCC+TGCTATAT
ATATTTTGCCGTTGATAAACCACCCTCCCTGTGGTCGTTATCTTGCTCCTTCTGTCGTCAACGAATTTACTAATCCAAAGCTCACATGCTGACAGATCGGAAGAGCGTCGTGTAGGGAAAGAGTGTATATAGCAGTGTAGATCTCGGTGGTCGCCGTATCATTAAAAAAAAAAATAAAGGAGAGTGCGGTGGCAGCGAGTGACTATGAACTACTCATATTCATGTGAATGGGAGACATTGGAGACTCACTG
+
CDDDCFFFFFCDGGGGGGGGGGGGGHHGGHHHHHHHGGGHHHHHHHHHHHHHHHHHGGGHGHGGGHHHFHHHHHHHHHHHHHHHHHHHHHHHHHHHHHHGGGGHHHGGGGGGGHHHGHHHHHHHHHGHHHHHHHH3FFHF3FFHHGG/DDB1<<AE->F0FF1D1DFBE?AA<-.000:0<...000--.<../9.---<.000<00000000000000000:<<000<00./.../0:000/0.0000<0
@M03495:530:000000000-LYBTV:1:1107:20005:4694 2:N:0:CATCACCC+TGCTATAT
ATATTTTGCCGTTGATAAACCAGCTAATCCTGAAAAAAAAATCAAAGCTAAAAACTACAATGCTAAGACCACGATGTGACTGCTATCAAAGTTAGATATATATGTAAATTATTCATCTGTCAAATCCTAGAATTATATCATACCTGCTCCAGCAATCACGACCTGTAATGGTTTAGTGGGTTGTTCACTGTTTCTGAAAAATGAAGATAGTTGTCCAGCTTCCAAAAAGTTTATTGTGTTTTCTAGTGGAG
+
BBBABFFFFFDBGGGFBGFGGGHHHHGHHHHGFHHFFEAEAFHHGFECGGHHFFEHFHHHHHHGHHHGHGHHGGHGHHHFHHBH4B?GGFHGHHGFHHHHHHHHBFFHFFHHGFHHHBGHHHHHHFHHGHHHFHHFHHHHFHBBGGHFGHFGGHHHHHHDDGGDHHHHHHE1FFHB>1CE<FDAHHBGGFGH=D==BDFHHFHFDGGHHHHFC;;;CGCGGG/GB0:.9;C9;;BFGE/;C:00BF9CF9A
@M03495:530:000000000-LYBTV:1:1107:10230:4724 2:N:0:CATCACCC+TGCTATAT
ATATTTTGCCGTTGATAAACCACCCTCCCTGTGGTCGTTATCTTGCTCCTTCTGTCGTCAACGAATTTACTAATTCCAAAGCTCACATGCTGACAGATCGGAAGAGCGTCGTGTAGGGAAAGAGTGTATATAGCAGTGTAGATCTCGGTGGGCGCCGTATCATTAAAAAAAAAAAGAAAGAAAGGATGGAAGAGTGTCTCGTGATCATAAGGGGTGAGAGAGACAATTCTTGACAGTATAGTAGATGGGGG
+
BBBBBFFFFFBBCGGGGGGGGGGGGHHDGHHFGFGHGEEFHGFHHHHHHFGGFGHHGGGGGHGGGHHHHHHHDHGGHHHHHFHHHHHHGHHFGHHFHHHGFGGGGGF??EFEGHFGFFBEGFHH3FGHHGFGHHH23BBFDF22@GGECCD//<</<-<F0D11<1<=0ADC?DB99.///.//./0/.;0/..00;000;9.//9/////9.-.-.:9/......////////////9//;////;/..9
@M03495:530:000000000-LYBTV:1:1107:21252:4740 2:N:0:CATCACCC+TGCTATAT
ATATTTTGCCGTTGATAAACCAGGACTCAGGCTGGACCAAAGCTCACATGCTGACAGATCGGAAGAGCGTCGTGTAGGGAAAGAGTGTATATAGCAGTGTAGATCTCGGTGGTCGCCGTATCATTAAAAAAAATAGAAAGTTGAGTCACGGCAAGATAGCGGCGTGACAACAAGAAAGGTACCCTAGCATCCACTGTGAGAGTATCTATGGTTCTCATCGTCTCTGCACTCACGGATAGGGTCAGCTCAGT
+
CCCCCFFFFFCCGGGGGGGGGGHGHHHHHHGHHGGHHHHHHHCGGHHGGHHHHHHHHHEFHGGGFGCEEEEFEEGFHHGEHHFG2BFGHFHHHBGHHGGDGF444@DB//?E/3<//E</?BGBD3F33?</>011111111111?111..---.<<000----;-..00...////0.000000//0;;0/000000;090;000000000000000:0...900000;//0.;-.90/.//./000:/0
@M03495:530:000000000-LYBTV:1:1107:14004:4744 2:N:0:CATCACCC+TGCTATAT
ATATTTTGCCGTTGATAAACCAGCTAATCCTGAAAAAAAAATCAAAGCTAAAAACTACAATGCTAAGACCACGATGTGACTGCTATCAAAGTTAGATATATATGTAAATTATTCATCTGTCAAATCCTAGAATTATATCATACCTGCTCCAGCAATCACGACCTGTAATGGTTTAGTGGGTTGTTCACTGTTTCTGAAAAATGAAGATAGTTGTCCAGCTTCCAAAAAGTTTATTGTGTTTTCTAGTGGAG
+
ABBBBFFFFFBBGGGGGGGGGGHHHGGHHHHHHHHHHCGGGHHGHFFEGHHFFFGHHHGHHGHHGHGHHHHHGGHGHHHHHHFHDGHHHHHHHHHHHHHFFHHHFGHHHHHHGHFHHHHHHGHHHHGHHHFHEHHHHGHHHHHHHHEFFHFBGFFGBHGGDCFGHHGFGGGGHGHE<FGE>FCEHGHHHGHFGF=GGH0D<GFGDF:CGHF<G;;<CGCFBF/::0.;A0CB09F0FFGGGFGGGGGGE0C
@M03495:530:000000000-LYBTV:1:1107:14602:4755 2:N:0:CATCACCC+TGCTATAT
ATATTTTGCCGTTGATAAACCACCCTCCCTGTGGTCGTTATCTTGCTCCTTCTGTCGTCAACGAATTTACTAATTCCAAAGCTCACATGCTGACAGATCGGAAGAGCGTCGTGTAGGGAAAGAGTGTATATAGCAGTGTAGATCTCGGTGGACGCCGTATCATTAGAAAAAAAAAAATAAAAATAAAAAGGTGGAAATCAGTTACTGAAGTGATATAAATGAGTAGTAAGTTTATACTCTCAGTTTTTGAT
+
BBBBBFFFFFBBGGGGGGGGGG2FEHHGFHGHHHHHGGGHHHHHHHHHHHHGHHHHGGGHGHGGGHHHHHHH5GHHHHGHHGHHBDFHHGFG4GHHHHHHGGFG1FGEGEGGFFHHHE3FHHEHBFGHHFGH3GDFF233?3F@G2FF?A?/2<A/>CA0<11<<1=<G0<-A----.;000090;009..0/..000;000000000000;//:B//////;///;/9/9//9////////9////.-.9
@M03495:530:000000000-LYBTV:1:1107:9858:4779 2:N:0:CATCACCC+TGCTATAT
ATATTTTGCCGTTGATAAACCAGCTAATCCTGAAAAAAAAATCAAAGCTAAAAACTACAATGCTAAGACCACGATGTGACTGCTTTCAAAGTTAGATATATATGTAAATTATTCATCTGTCAAATCCTAGAATTATATCATACCTGCTCCAGCAATCACGACCTGTAATGGTTTAGTGGGTTGTTCACTGTTTCTGAAAAATGATGATAGTTGTCCAGCTTCCAAAAAGTTTATTGTGTTTTCTAGTGGAG
+
AABBAFFFFFBBGGGGGGGGGGHHHHHHHHHFGHHHGAFFAAGHHHFHHHHHHGGFHHHHHHHHHDFEGHHHGGGGGBGHHHHH3BFHHGHHHHHHHHHHHHHHGHHHGFHHHFHHHHEHGHFHDGHHHHHHHHHHGHHHHHHGHHHHHFGFGFCGHHHGEBGGHHHEFGGGHFEGFGHEEECDHGFHHGHHGDDBGBHGCAGH0=;00CGGBC;<CGGGCGC:0:.;A9;F0;FFFFGGGGFFCFFGG0A
@M03495:530:000000000-LYBTV:1:1107:22759:4782 2:N:0:CATCACCC+TGCTTTAT
ATATTTTGCCGTTGATAAACCACCCTCCCTGTGGTCGTTATCTTGCTCCTTCTGTCGTCAACGAATTTACTAATTCCAAAGCTCACATGCTGACAGATCGGAAGAGCGTCGTGTAGGGAAAGAGTGTATAAAGCAGTGTAGATCTCGGTGGTCGCCGTTTCATTAAAAAAAAAAAAATACATCTGCTATAAGGATGTCTAGTTCAGTACTTCGCGGATCCTCTTTCGCATATCTCAGCTTTTCCCAACTGT
+
AAAAAFFBFFBBGGFGGGGGGGGGGHDGGHFGHGGHGFGHHGHHFHFHHHHHHFGGGGGHGHGGGFHGEBGHGHGFEGGHB2FGB@G4FGFGDFHHFHHHGGGG1BGEFEGGDHHHHGFEGAFF3?BFGH3F3?22FFB3@222@@0</<//?>/?@-.0>>FF1G1F1-@-;---9.0009000;0000000;9;F000;;0900;;////..;----.//////...;./////////9;;////.9//
@M03495:530:000000000-LYBTV:1:1107:18930:4794 2:N:0:CATCACCC+TGCTATAT
ATATTTTGCCGTTGATAAACCAGCTAATCCTGAAAAAAAAATCAAAGCTAAAAACTACAATGCTAAGACCACGATGTGACTGCTATCAAAGTTAGATATATATGTAAATTATTCATCTGTCAAATCCTAGAATTATATCATACCTGCTCCAGCAATCACGACCTGTAATGGTTTAGTGGGTTGTTCACTGTTTCTGAAAAATGAAGATAGTTGTCCAGCTTCCAAAAAGTTTATTGTGTTTTCTAGTGGAG
+
?AABCFFFFFCCGGGGGGGGGGHGGHGHHHHHHHHHHGEEFHFHHHHHHGHFHHGHHHHHHHHHGFHHGHHHGGGGHGGFHFHHGGFHHHHHHHHHHHHHHHHHDGHHHHHHHHGHHHHHGGHHHHHHHHHHHHHHFGHHHHFGGHHFFHFHEGHGHGHG/EGGGHHGHHHGHHHHGEHHEGGGHGHHHHGG=D=FGGHHHHHF0;<GGHHGHG:0;CCBGFGFF0.;AFFB0;;FFF;CFGGGGGFFF:A
@M03495:530:000000000-LYBTV:1:1107:20056:4815 2:N:0:CATCACCC+TGCTATAT
ATATTTTGCCGTTGATAAACCAGCTAATCCTGAAAAAAAAATCAAAGCTAAAAACTACAATGCTAAGACCACGATGTGACTGCTATCAAAGTTAGATATATATGTAAATTATTCATCTGTCAAATCCTAGAATTATATCATACCTGCTCCAGCAATCACGACCTGTCCTGGCAAACAACCTGCAGAAAAGCCAATCAAATATATTTTCACAAGAGATGGAATGGGAGGCAATAATAGAGTACAAAGGTTGA
+
ABBCCFFFFFBBGGGGGGGGGGGHHHHHHHHHFHHHHGGGGHHHHHHHHHHHHHGGHHHHHHHHHHHHHHHHGGHGHGHHHGGHBGHHHHHHHHHHHHHHHHHHHGHFHHHHHHFHHHHHHHGHHHHHHHHHHHHHEHFHHHHHHHFHHHHBGGHHHFGGGGGGHHGHHHHHHHHHHHHGHFHFHEGFHCCG/<0<CCDGHH0:CGHFHHE0.C.CGGHH0;00.;.:9A;B900CFFG09FGGFFB9=9/
@M03495:530:000000000-LYBTV:1:1107:23798:4874 2:N:0:CATCACCC+TGCTATAT
ATATTTTGCCGTTGATAAACCAGCTAATCCTGAAAAAAAAATCAAAGCTAAAAACTACAATGCTAAGACCACGATGTGACTGCTATCAAAGTTAGATATATATGTAAATTATTCATCTGTCAAATCCTAGAATTATATCATACCTGCTCCAGCAATCACGACCTGTAATGGTTTAGTGGGTTGTTCACTGTTTCTGAAAAATGAAGATAGTTGTCCAGCTTCCAAATAGTTTATTGTGTTTTCTAGTGGAG
+
BBAABFFFFFCBGGGGGGGGGGHHHHHGHHHBHHHHHGGGGHGDGHFFHFGHGGGFHHHHHHHGHGFGHHHHGGHGCBGF4FGFFDBGHFFFFFFHHHHFGHHHFGHGHGHHFHGGFHFHHHGFHHHGDGHHHHHFHGHFHHGFGHGGHHFG2G2GHFHG?GGGFGHHGHHBGHHB1<FEEFCGEHHHHFFG0D=DGF0=<<GFBCCGHEHHHH;0<CCB;C/<0:0;CBBC;CFFF09CFFGGBFC0.;:
@M03495:530:000000000-LYBTV:1:1107:11684:4875 2:N:0:CATCACCC+TGCTATAT
ATATTTTGCCGTTGATAAACCAGGACTCAGGCTGGACCAAAGCTCACATGCTGACAGATCGGAAGAGCGTCGTGTAGGGAAAGAGTGTATATAGCAGTGTAGATCTCGGTGGTCGCCGTATCATTAAAAAAAAAAAGCGGAGGGAGTCGAAGTATTCCAGCATGAGTTCTCAGCATAGATGTGCTGAGCTCAGTGAGACATTTCGGACGCAAAGCTAGGAAGGGAACCGTGTAGGACAAGCAATGGAGTGG
+
AABAAFFDDFBBGGGGBAGGGGHGHHCGCHHGHHGHCF2AE3CHHHFHHEFHHGHHHGFFEGEGGFGF?EEE0EHHHGGFGHHH2FDBFFHHHGHHHHH4F3GG4GFHF/>>?B<EG///0BFG22?111><//>-.0.-----.;./:....000:;CCBCCB090000000/00090;9000000./000/000000/00//.-:------/./;/9//.......9.;9./;//...../////./..
@M03495:530:000000000-LYBTV:1:1107:20024:4875 2:N:0:CATCACCC+TGCTATAT
ATATTTTGCCGTTGATAAACCAGTCTCCAAAGCTCACATGCTGACAGATCGGAAGAGCGTCGTGTAGGGAAAGAGTGTATATAGCAGTGTAGATCTCGGTGGTCGCCGTATCATTAAAAAAAAATAAAACGTAAAGATAGTTTGAGAACAATGAAGATAGAGATCCAGCTGTTTGCTTTGTTTTACACCGTATATGCAACATATTTATGTCATCTGGCTTTGCTCACTGTTTACTCTTTTCTCTTGTGATT
+
EDEDDFFFFFDCGGGGGGGGGGHHHHHHHHHHHHHHHHHHHHHHHHHHHHHGGGGGHHGEGGEEHFHHGFGHHGHHHGHHFHHH4GHFFGGHF44GHHF>EEEGGEGEEEBF44FF4GFFCCFF0@2222/000/11111=1111/>1<0<11111111111110<00/00101/=1110:///1010/:...0:11110./11:111111111<110/./01111<:B11<111<::1111111010111
@M03495:530:000000000-LYBTV:1:1107:13094:4880 2:N:0:CATCACCC+TGCTATAT
ATATTTTGCCGTTGATAAACCATGGCTCTAGCTGCCATAGCAATGTCACAACCACTTCTTGCCCTCCAAAGCTCACATGCTGACAGATCGGAAGAGCGTCGTGTAGGGAAAGAGTGTATATAGCAGTGTAGATCTCGGTGGTCGGCGTAGCATTAAGAAAAAATATCGAAACATAGAACATGGGATTTAACGAGCCAGTAGGGAGCGACAGAGCAGACCAAGTATAGTGCACTCAGTCGATCACACCCGAA
+
BBAAAFFFFFDAGGGFGGGGGGCFGHBFHHHHHGHHGHCGGHHHHHEFGHHGGFECFGFDGHHHHHGCBFGFHHHHHHHHHHEHEFEGFH1AFEHAFFGFGEFGHEFGGHGGFEBEBGFGFFEGFHHHFG3BFF440/?<EF2@/<B/A//1111<11100><011>..<.-/000<0</0//.///0:00...--/.;000./.:-9---//////.....9//9//9////////;.....//9.:---
@M03495:530:000000000-LYBTV:1:1107:15519:4895 2:N:0:CATCACCC+TGCTATAT
ATATTTTGCCGTTGATAAACCAGCTAATCCTGAAAAAAAAATCAAAGCTAAAAACTACAATGCTAAGACCACGATGTGACTGCTATCAAAGTTAGATATATATGTAAATTATTCATCTGTCAAATCCTAGAATTATATCATACCTGCTCCAGCAATCACGACCTGTAATGGTTTAGTGGGTTGTTCACTGTTTCTGAAAAATGAAGATAGTTGTCCAGCTTCCAAAAAGTTTATTGTGTTTTCTAGTGGAG
+
AA?AAFFFFFBBGGGGGGGGGGHHHHHHHGHHGHGHHGGGGHHHHGHHHHHHHHGGHHHHHFHHHFHHHHHHFGHEGFHH4F3GBFGHHHHHHHHGHHHHHHHHGHHHHHHHFHHHHHHHHHHFHHHHHHHHHHHHHGHHHGDGHHHH3GHHEHHHHHHDEGGDHHFHHFHHHHHHDGFAEFGGHHHHHHHHDD=DHHFGFHHHHFGHFFHGF;<;CGCBBG;GFGAEA;CB9BFFGGFBFCFGGGGGEFE
@M03495:530:000000000-LYBTV:1:1107:21401:4897 2:N:0:CATCACCC+TGCTATAT
ATATTTTGCCGTTGATAAACCAGCTAATCCTGAAAAAAAAATCAAAGCTAAAAACTACAATGCTAAGACCACGATATGACTGCTATCAAAGTTAGATATATATGTAAATTATTCATCTGTCAAATCCTAGAATTATATCATACCTGCTCCAGCAATCACGACCTGTAATGGTTTAGTGGGTTGTTCACTGTTTCTGAAAAATGAAGATAGTTGTCCAGCTTCCAAAAAGTTTATTGTGTTTTCTAGTGGAG
+
ABABAFFFFFBBGGFFGGGGGGHHHHHHHFGHHHHHHGGGGHHHHHHGGEFDFFDFHHHHHHFHHGHHHHHHGGHGEGHHGFFH4BBGH3EFGHHHHHGGHHHHFHHHHHHHFHHFHHFHFFHHHHHHHGHHHHHHHHHHHHGHHHFF?GHHGHFDGFHGDGGFHHHHGHGBGHHHFBGGFGGGHHFGHHGHHB=DGHHH.GBD0;;FHHHGHH;CGGGHHC/;;;9;D9FFBFFFFG/FFFFFFFFFFBE
@M03495:530:000000000-LYBTV:1:1107:16990:4910 2:N:0:CATCACCC+TGCTATAT
ATATTTTGCCGTTGATAAACCAGGGACTCAGGCTGGACCAAAGCTCACATGCTGACAGATCGGAAGAGCGTCGTGTAGGGAAAGAGTGTATATAGCAGTGTAGATCTCGGTGGTCGCCGTATCATTAAAAAAAAAAAAAGAGGTGTACTGAGTGTGTGACGGAGGATAAACACGTAGGGAAGATGTCACATGATGTATATTGTGGTTCAGGTCTCTGTAACACTGCCAGACTGTGAGCGTCATGCTGTGTA
+
CDDCCFFFFFCCGGGGGGGGGGHGGGGHHHHHHHHGHHHHHHHHHHHHHHHHHHHHHHHGHHGGGGHHHGGGGEGHHHHGHHHHBFGHHHHHGHHHHHFEFFHFFFFHHGFEE/BE?EGDD0?FG3GD332@@@>>--<../.0.00=000000;;..00.-..-.900000.../.../...;000000;090009000000;./.0900900000009000:00/00..00000009....0:000/:0
@M03495:530:000000000-LYBTV:1:1107:15627:4911 2:N:0:CATCACCC+TGCTATAT
ATATTTGCCGTTGATAAACCAGCTAATCCTGAAAAAAAAATCAAAGCTAAAAACTACAATGCTAAGACCACGATGTGACTGCTATCAAAGTTAGATATATATGTAAATTATTCATCTGTCAAATCCTAGAATTATATCATACCTGCTCCAGCAATCACGACCTGTCCTGGCAAACAACCTGCAGAAAAGCCAATCAAATATATTTTCACAAGAGATGGAATGTGAGGCAATAATAGAGTACAAAGGTTGAA
+
BCCCCFFFFCCCGGGGGGGGGGHHHHHHHHHHHHHHGGCEHHHHHHHHHHHHHGHHHHHHHHHHGHHHHHHGEGFHHHHGHHHFGHHHHHGHHHGHHHHHHHHHHHHHHHHGHHHHHHHHHGHHHHHHHHHHHEHHHEHHHHFGHFHHHHHGHGHHHHGDGGGHGHHHHHHHHGHHHHGHHEHHBFGHHHHHFC<GGHFHHHHHHHFHHGHG/.:;<GHB:C;CGF:A?F9C0CFG0BCFGG0BFFBCFF0
@M03495:530:000000000-LYBTV:1:1107:23419:4916 2:N:0:CATCACCC+TGCTATAT
ATATTTTGCCGTTGATAAACCAGCTAATCCTGAAAAAAAAATCAAAGCTAAAAACTACAATGCTAAGACCACGATGTGACTGCTATCAAAGTTAGATATATATGTAAATTATTCATCTGTCAAATCCTAGAATTATATCATACCTGCTCCAGCAATCACGACCTGATATTGTTTAGTGGGGTTGTTACTTGTTCTGAAAAACAGAAGTTAGTTGCCAGGTTTCAAAAAGGTTATTTGGGTTTTTTATGGAT
+
A?ABBFFFFFDBG2FFGFGGGGHHHHCHHGHFFFHHHGEGGHHHHFB2FFHEFG?FGHHHFHHHHFHFHHHHDFGEFGFHBEGF4BGDFHHFHFHHHHHHHHHH?GHHHHHHHHEGHHBHFHBGHHHHHGHGHFGEGHHGHHHGHGHFFFCGBGGHHBGGFGGGH01<11@1??11?10.->--<.0=000==0=00<<=...////;000;:00:00./;090;B0.DBF;;9;000.;EG..-.///9/
@M03495:530:000000000-LYBTV:1:1107:15739:4957 2:N:0:CATCACCC+TGCTATAT
ATATTTTGCCGTTGATAAACCACCCTCCCTGTGGTCGTTATCTTGCTCCTTCTGTCGTCAACGAATTTACTAATTCCAAAGCTCACATGCTGACAGATCGGAAGAGCGTCGTGTAGGGAAAGAGTGTATATAGCAGGGTAGATCTCGGTGGTCGCCGTATCATTAAAAAAAAAAAAAACACTACATTAGTGTTGCGGGGAAGCAGAGACGATGAGCAACACACGAGGTGGTACATGTGACGGGGTCGGAAG
+
ABABBFFFFFCBGGGGGGGGGGGGGHHGGHHHHGHHGGGHHHHHHHHHGFFHHHHHGGGHGHGGGHHHHHHHBHHHHHFGHHHH@FHHGHHHFHHFGHHHGGGGGHFGEGGE??GGFGFGHHEHBFGFFGGHBHDB/>@@F2>F2FFF/?/?1<@?@-.001>1>>11>C?D-:@---...0///0000;00;./-----.;.///.//.-../////.....----.:../////;///.--;-.---..
@M03495:530:000000000-LYBTV:1:1107:17070:4984 2:N:0:CATCACCC+TGCTATAT
ATATTTTGCCGTTGATAAACCACCCTCCCTGTGGTCGTTATCTTGCTCCTTCTGTCGTCAACGAATTTACTAATTCCAAAGCTCACATGCTGACAGATCGGAAGAGCGTCGTGTAGGGAAAGAGTGTATATAGCAGTGTAGATCTCGGTGGGCGCCGTATCATTAAAAAAAAAAAAAATAGAAAAGACAGTAGGAAGGGGCAGAGCGAGAGATCGACATGCGTGGTTCGAGTCATGGGTAGTTAGTAATGG
+
ABBCCFFFFFCCGGGGGGGGGGGGGHHGGHHHHGHHGGGHHHHHHHHHHHHHHHHHGGGHGHGGGHHHHHHHHHHHHHHHHHHHBFGHHHHHHHHHHHHHGGGGGHHGGGGGGHHHHGGHFHFHGHDHHHHHGFGHGFBF33FFFHAF?EC////<<-.0<DDFHB10<@-:;:--;-.00000//.///:00000...9--.../-----.0;..-.:00...-..0-./0/0000./09;900000;00
@M03495:530:000000000-LYBTV:1:1107:22413:4985 2:N:0:CATCACCC+TGCTATAT
ATATTTTGCCGTTGATAAACCAGCTAATCCTGAAAAAAAAATCAAAGCTAAAAACTACAATGCTAAGACCACGATGTGACTGCTATCAAAGTTAGATATATATGTAAATTATTCATCTGTCAAATCCTAGAATTATATCATACCTGCTCCAGCAATCACGACCTGTAATGGTTTAGTGGGTTGTTCACTGTTTCTGAAAAATGAAGATAGTTGTCCAGCTTCCAAAAAGTTTATTGTGTTTTCTAGTGGAG
+
A?ABCFFFFFCBGGGGGGGGGGHHHFHHHHHGHBGHHGGFGHGHHHFFHBHGGGEHHHHHHHHHHFFHHFHHFCEAF@GHFFHH4FCHHHHHHHFFHGHHHHHHHHHHHHHHHHHHHHHHHGHHFGHHHHGHHHGHHHHHHHHHHHHHFHHGHHHFFGGGGGGGHHGHFHHGHHHHGHGHDGCEGHGGGFGHDDDF0D0D<GF0=;;GGHHCC;;0CCCGHFC00C:.;09C9;BFGGFFFBFFCGFGE9C
@M03495:530:000000000-LYBTV:1:1107:24170:5010 2:N:0:CATCACCC+TGCTATAT
ATATTTTGCCGTTGATAAACCAGAACCATCCAAAGCTCACATGCTGACAGATCGGAAGAGCGTCGTGTAGGGAAAGAGTGTATATAGCAGTGTAGATCTCGGTGGTCGCCGTATCATTAAAAAAAAAAGAAGAACAGGAGAATAGGGAGAGTGACGGATGTGCACAAACAACATGAGAGGCGCTCAGACACTGGAAGGCGTTGCAGGACCACGTCACAATCTCGGTGATCAGTAAGCCGTCAGTATCACTA
+
BCCCCFFFFFDCGGGGFGGGGGHHHHHFHGHHHHHHHHHHHHHHHHHHHHHGEGFCGGHGFEEEFEEBBGHGGHHHHHBFEGHH4FFHHHFEBFF44GBGGGFGG?3E/EE</B?44BFF?4F//@>A//00?000=.0..011>100..<0000.-..-000000/....../0000:..---.:/00//00//0/..-:--.00........;..:00000..9;.00000::0:0-.-..000:0000
@M03495:530:000000000-LYBTV:1:1107:21154:5013 2:N:0:CATCACCC+TGCTATAT
ATATTTTGCCGTTGATAAACCACCCTCCCTGTGGTCGTTATCTTGCTCCTTCTGTCGTCAACGAATTTACTAATGTCACAACCACTTCTTGCCCTCCAAAGCTCACATGCTGACAGATCGGAAGAGCGTCGTGTAGGGAAAGAGTGTATATAGCAGTGTAGATCTCGGTGGGCGCCGTATCATTAAAAAAAAAACAAAAAACAGCGCACGCGGGCGGCGACTCGGTGCGAGATGTAATAGACATGTTAGCC
+
CCBCCFFFFFCBGGGGFGGGGGGGGHHGGHHHHHHHGGGHHHHHHHHGHHHHHHHHGGGHGHGGGEHHFHHHEHHHHGHHHGGG1BGHHHHFGHHHGHHHHHHHHHHHHHHH4FGHHHHHFGGGG0GFFGGGGEFHHF@FGHHFHFHHHFF<GHFG?11@BF1111FF>>.-.--<<-.::;00;0;;0:-999....;.-../.----9---:---:----;...9--.--./;/;9/9/;/////////
@M03495:530:000000000-LYBTV:1:1107:17834:5063 2:N:0:CATCACCC+TGCTATAT
ATATTTTGCCGTTGATAAACCAGTCAGGAGTCCAAAGCTCACATGCTGACAGATCGGAAGAGCGTCGTGTAGGGAAAGAGTGTATATAGCAGTGTAGATCTCGGTGGTCGCCGTATCATTAAAAAAAAAAAAAAAAAAAAGACTGGAGGTATTGGTAAACTGAACAGAACATAAATGAGATGTAGATGGAACAGACTAGATGTCTATGATGAAGTGCACGTCATATGAGCGAGTGGTAGCGATAAGCCGAA
+
CCBCCFFFFFDCGGGGGGGGGGHHHHHHHGHHHHHHHHHHHHHHHHHHHHHHHHHHGGGGHHHGGGGEFEHHHGGHHHHHHHHGFGHHHHHHFGFHHFFFGHHG?EEADE@FE/<FGH4FHBDFBB@C/C<><-------..:00.:..900000:0000000000//0/:0000:0000000:00000/0:///.0:0:0:00;:000000:000:00.....0000:0----..0000--:..0:0---
@M03495:530:000000000-LYBTV:1:1107:24173:5066 2:N:0:CATCACCC+TGCTATAT
ATATTTTGCCGTTGATAAACCAGGACTCAGGCTGGACCAAAGCTCACATGCTGACAGATCGGAAGAGCGTCGTGTAGGGAAAGAGTGTATATAGCAGTGTAGATCTCGGTGGTCGCCGTATAATCTAAAAAAAAAGCTTTCCCCGCCTGCACTCGAGACTACTTGTTAGGATCCAATCACCCTCTCTTCCTCTGCTCTTATAAGATCCGCTCCGCTTACCGCTTGCGCTTCCTATACGACCATACATTCTC
+
BBAABFFFFFBAGCGGE5FGGGHDDHHHGFHHFHDGHHDDEGHHHHHFHGHHHHFFGBGFG?FGG1E2EAEE>E1?FGF3FFG?BBBFFHHHGFHFF4FEGGBFBHB0?>?E/3>/?/</0233333332D/>///01111110->-..</<</...<<0:/0000000/0://0;0/0//...;/00000009009;00;;0;000;9CC-...99.99.--9..;;-AD///9//...9-/9;//////
@M03495:530:000000000-LYBTV:1:1107:21020:5066 2:N:0:CATCACCC+TGCTATAT
ATATTTTGCCGTTGATAAACCACCCTCCCTGTGGTCGTTATCTTGCTCCTTCTGTCGTCAACGAATTTACTAATTCCAAAGCTCACATGCTGACAGATCGGAAGAGCGTCGTGTAGGGAAAGAGTGTATATAGCAGTGTAGATCTCGGTGGTCGCCGTATCATTAAAAAAAACAAGAGTTATTAGGAGGGTGGTGTGAGAATGTTTGGGAACAGGATGTAAAAGGAGGTGGAAGATACCACATGTGGTCTG
+
BABBAFFFFFCBGGGGGGGGGGGGGHHGGGHHHHHHGGGGHHHHHHHHHHHHHHHHGGGHGHGGGHGHBFGHGHHHHHEHHHHH3GGHHHFHGHHHHHHFGGGGHHHGGGGGCHHHFGEHHGFH3FGHGHBHFHF23F3BFD22@2@A<?C<1>//</<>GHFFGD111<-@.:.//.00;0;0000/.-;.-;.9.0000000;0/..90://9.0990;00;9B......0/.000000:00000900/
@M03495:530:000000000-LYBTV:1:1107:10652:5133 2:N:0:CATCACCC+TGCTATAT
ATATTTTGCCGTTGATAAACCAGCTAATCCTGAAAAAAAAATCAAAGCTAAAAACTACAATGCTAAGACCACGATGTGACTGCTATCAAAGTTAGATATATATGTAAATTATTCATCTGTCAAATCCTAGAATTATATCATACCTGCTCCAGCAATCACGACCTGTAATGGTTTAGTGGGTTGTTCACTGTTTCTGAAAAATGGAGATAGTTGTCCAGCTTCCAAAAAGTTTATTGTGTTTTCTAGTGGAG
+
BBBBAFFFFFBBGGGGGGGGGGHHHFHHHHHHHHHHHGGEACFHHHHHHHHGDFFHHHHHGHHHH5FHFFFHDEGGFFHHGFHHGHHHHHHHFHHHGHF4FGGFFGHHHFHHHGHHHEFHHHHHHHHHHFHGHHHGHHHHHGHGGGGHHHHFFHHGHFHDACFGEGHBGHEDF0FG<FGHEEGGHHFHFHHHDG==FHHH.<GF<B;GHFGBB<;0;GCG0CCG0;...C;;0;9BBFFFB9FGFB;0CBE
@M03495:530:000000000-LYBTV:1:1107:19446:5142 2:N:0:CATCACCC+TGCTATAT
ATATTTTGCCGTTGATAAACCAGCTAATCCTGAAAAAAAAATCAAAGCTAAAAACTACAATGCTAAGACCACGATGTGACTGCTATCAAAGTTAGATATATATGTAAATTATTCATCTGTCAAATCCTAGAATTATATCATACCTGCTCCAGCAATCACGACCTGTAATGGTTTAGTGGGTTGTTCACTGTTTCTGAAAAATGAAGATAGTTGTCCAGCTTCCAAAAAGTTTATTGTGTTTTCTAGTGGAG
+
ABBBAFFFFFBBGGGGGGGGGGHGHHHHHFHHHHHHCEEAEHB3GGBFGFFGFF?GFHHHFHHHEFFHHHHH?@GGHGHHHHFHDFCHHBGFFFFHHHHEHHHHEFHHHHHHFHBHGFGHGHHGFFHGHHHHHHFFHHFFHHHCGHHFGGFGCFHHFHHGGGGGHGH1GGGFDCGHHBFHGEDEHHHGHGFHFGDHHHGGCG0G0;0:CFGHHC0=;/CBHF/00:.9:90B0CF009:CFGGFFGGG90:
@M03495:530:000000000-LYBTV:1:1107:22314:5166 2:N:0:CATCACCC+TGCTATAT
ATATTTTGCCGTTGATAAACCACCCTCCCTGTGGTCGTTATCTTGCTCCTTCTGTCGTCAACGAATTTACTAATTCCAAAGCTCACATGCTGACAGATCGGAAGAGCGTCGTGTAGGGAAAGAGTGTATATAGCAGTGTAGATCTCGGGGGCCGCCGGATCATTAAAAAAAAAAAGACTGAGTATGATAGACACTGGCGGGTTCTGTATATGTAGATATCACGTAAGTAGCTGTCGGCTAGGTAATTGCTG
+
CCBCCFFFFFCCGGGGGGGGGGEGGHHGGHHHHHHHGGGHHHGHHGHHHHHHHHHHGGGHGHGFGGHHHHHHHHHHHHHHHFGH3FHHHGFHGHHHHHHHGGGGGFHGFGGGGHHGHGHHHHHHD?GGHHHGFHH23??BF322>FFF/>@--<<-<--.-CGF0;0CGA?D9-:../0000;0000:0000:/00/.---;..;00000000000000000.;/..090000:0.-9....;00000000
@M03495:530:000000000-LYBTV:1:1107:11135:5184 2:N:0:CATCACCC+TGCTATAT
ATATTTTGCCGTTGATAAACCAGCTAATCCTGAAAAAAAAATCAAAGCTAAAAACTACAATGCTAAGACCACGATGTGACTGCTATCAAAGTTAGATATATATGTAAATTATTCATCTGTCAAATCCTAGAATTATATCATACCTGCTCCAGCAATCACGACCTGTAATGGTTTAGTGGGTTGTTCACTGTTTCTGAAAAATGAAGATAGTTGTCCAGCTTCCAAAAAGTTTATTGTGTTTTCTAGTGGAG
+
ABBBBFFFFFBBGGGGGGGGGGCHHHHHHHHHHHHHHGGEEHGHHHBGHHGHHHGHHHHHHHHHHHHHGHHHGGHGGHHHHFFHBFGHHHHHHHHHHHHGHHHHHHHHHHHHHHHHHHHHHHGHHHHHHHHHHHHHHHHHHHHHHHGHHHHHHHHHHHHGEFGGFHHFHHHGHHHHHHGHGGGGHHHHHHHHGGDGHHHHGHHHDGCGHHHHHH0CGGCGGH/GFH.CEFFF09FFGGGGGGGGFFGG?99
@M03495:530:000000000-LYBTV:1:1107:15907:5222 2:N:0:CATCACCC+TGCTATAT
ATATTTTGCCGTTGATAAACCAGCTAATCCTGAAAAAAAAATCAAAGCTAAAAACTACAATGCTAAGACCACGATGTGACTGCTATCAAAGTTAGATATATATGTAAATTATTCATCTGTCAAATCCTAGAATTATATCATACCTGCTCCAGCAATCACGACCTGATAATGGTTTAGTGGGTTGTTCACTGTTTCTGAAAAATGAAGATAGTTGTCCAGCTGCCAAAAAGTTTATTCCTGGCAAACAACCT
+
AABBAFFFFFBBGEGGGFGGGGHHHGGHHHHHHHHFHGGGGHHHHHD2GFGGFHEEGHHHHHHHGHHHHGHGGGGEHFGFFGFF4B3GHGFGFHHHHHHHHGHHHHHHHHHHGHGHHHHHHHHHHHHHHHGHHHHHGHHHHHHEGFFHHGGCHC@GHFHGDGGGGFHGHHGHFGHHHHHHHGGGGHHHFHHHHHGHGH0=G.CDGGFHHHHGF=<;;:CHH//;GG/...;;00CFFFGGGEFG.AFEEE9
@M03495:530:000000000-LYBTV:1:1107:17042:5223 2:N:0:CATCACCC+TGCTATAT
ATATTTTGCCGTTGATAAACCAGGACTCAGGCTGGACCAAAGCTCACATGCTGACAGATCGGAAGAGCGTCGTGTAGGGAAAGAGTGTATATAGCAGTGTAGATCTCGGTGGTCGCCGTATCATTAAAAAAAAAAAAAAAAGATAATGTCACGATATAAGTATCGATCAGAAGACGCGTCACGGGCTGGGGAACGGCACAATCGACGAGGAGGTCACTGCACGCAATGGAGCTCCGTGGGTTACTGACACG
+
BCCCCFFFFFCCGGGGGGGGGGHGGHHHHHHHHHGHHHEEFFGHHHHHHHHHHHHHHHGHHGGGGHHGFGGGEEHHHHGHHHHF2FEFFGGEFHHHHHHBFFHBFBGFEEFF?EEEEE/A0CFB3F3D?BCFCCCA-<---..000000000....-0000000..;..00000/.---9....-::...-.....---//;0..9--;--.A./0000000.---.000;/.00:9.--.9.0000090.
@M03495:530:000000000-LYBTV:1:1107:20942:5242 2:N:0:CATCACCC+TGCTATAT
ATATTTTGCCGTTGATAAACCACCCTCCCTGTGGTCGTTATCTTGCTCCTTCTGTCGTCAACGAATTTACTAATTCCAAAGCTCACATGCTGACAGATCGGAAGAGCGTCGTGTAGGGAAAGAGTGTATATAGCAGTGTAGATCTCGGTGGCCGCCGTATCATTAAAAAAAAAAAATGACAAGGGAGCAGTGCTGGCCTGTTTGTGCAGTCTGAGCCACCCTTCTATGTCTCCACAACTGCCTCTGTCGGT
+
@BCCCFFFFFCBGGGGGGGGGGGGGHHGGHHHHHHHGECGHHHHHHHHHHHHGHHHGGGHGHGGGHHHHHHHHHHHHHHHHHHH3FGHHHHHHHHHHHHHGGGGFGHGFGGGGHHGHGHHHFGHBFHHHHHHHHHHFGGFGFBGGHFF?</00<<@C-.0>FGGB1=D<-@@C@--.09:00..9.9..:000990..:.:09///00;;0000;0://;:://:00000;0;0/0.:0:0/000000;-:
@M03495:530:000000000-LYBTV:1:1107:9829:5264 2:N:0:CATCACCC+TGCTATAT
ATATTTTGCCGTTGATAAACCACCCTCCCTGTGGTCGTTATCTTGCTCCTTCTGTCGTCAACGAATTTACTAATTCCAAAGCTCACATGCTGACAGATCGGAAGAGCGTCGTGTAGGGAAAGAGTGTATATAGCAGTGTAGATCTCGGAGGTCGCCGTATAATTAAAAAAAAAAACAAAGAATACAACAGTGTGTGACTACTTATGTTAATTTGTGTAGTATAGTAGAGCGAGGAAGAGTAGAGACTGGTG
+
BCCCCFFFFFCBGGGGGGGGGGGGGHHGGHHGHGHHGGGGHHHHHGHBFGHHGHHHGGGHGHGGGHHHGHHHHHHHFHHHFFHH@FGFHHHHHHGHGHHHGGGGHHHFGGGGGHHFGF?FGHHHGFHHHHHHHHGEFFFHHF2D2@GF/<//0</CC<.<1=11=1=1<@@EG@-....//.000000./9;00:90000/00000000000000//000900:0000;0--:--/..:000;09/00.0/
@M03495:530:000000000-LYBTV:1:1107:13423:5293 2:N:0:CATCACCC+TGCTATAT
ATATTTTGCCGTTGATAAACCACCCTCCCTGTGGTCGTTATCTTGCTCCTTCTGTCGTCAACGAATTTACTAATTCCAAAGCTCACATGCTGACAGATCGGAAGAGCGTCGTGTAGGGAAAGAGTGTATATAGCAGTGTAGATCTCGGTGGTCGCCGTATCATTAAAAAAAAAAATAAATGTAGTAAATACGCGACGTCGGTGTCTCAGAATTAGTGAATAGCATGCGGTGTATGGGAGTGATGACCTGGG
+
BBABCFFFFFDBFGGGGGGGGGGGGHHGGHHHHHGHGCFHHHGHHHHHHFHHHHGGFGGHGHGGGGHHFHHHEGHHHHHHHHHF@FGHHHHGHHHHHHHHGGGFBGHGGGGGFEGFGGFHHFFGBGGHHHHHHBFGGF?FGHBGFHFF/CE/1///>/.0>1FDB111F@-A-::.00000;00000;000..--;--.--;../////;///:99///////////.-:-;///.....:////;//...
@M03495:530:000000000-LYBTV:1:1107:10033:5347 2:N:0:CATCACCC+TGCTATAT
ATATTTTGCCGTTGATAAACCAGCTAATCCTGAAAAAAAAATCAAAGCTAAAAACTACAATGCTAAGACCACGATGTGACTGCTATCAAAGTTAGATATATATGTAAATTATTCATCTGTCAAATCCTAGAATTATATCATACCTGCTCCAGCAATCACGACCTGTAATGGTTTAGTGGGTTGTTCACTGTTTCTGAAAAATGAAGATAGTTGTCCAGCTTCCAAAAAGTTTATTGTGTTTTCTAGTGGAG
+
BBBBBFFFFFCCGGGGGGGGGGGHHHHHHHHHHHFHHGGEGHHHHHHGHHHHGHGHHHHHFHHHHHHGDEGHGGHGGHHHGBFHFFGHHHHHHHGHHHGGHHHGFFHHHHHHHHHFHHHHHHHGGHHHHHHHHHHHHHHHHHGFFHGHHHHHGHHGHHHGGGGGHFHBGHHHHHGHHFHHGEFGHHEHGHGGGG=GHHGH..DG<C:C;GGHHG<:CCCG0G:C0C:.CFFGB=FCFGGGFFGGGGFGF:E
@M03495:530:000000000-LYBTV:1:1107:11745:5354 2:N:0:CATCACCC+TGCTATAT
ATATTTTGCCGTTGATAAACCACCCTCCCTGTGGTCGTTATCTTCCTTCTGTCGTCAACGAATTTACTAATTCCAAAGGAGGAGTATGTTGTTTTTGGAATTTAAGGTAATTGTTAGCTTAGCTGCCATAGCAATGTCACAACCACTTCTTGCCCTCCAAAGCTCACATGCTGACAGATCGGAAGAGCGTCGTGTAGGGAAAGAGTGTATATAGCAGTGTAGATCTCGGTGGTGGCCGTATCATTAAAAAA
+
ACCCCFFFFFCCGGGGGGGGGGGGGHHGGHHHHHHHGGGHHHHHHHHHHHGHHGGGHGHGFGHHHHHHHHHHHHHGHGHGGGFGBFGHHHHHHHHGGGHGHHHHGFGGHHHH?GHHHHHHHGHHHHHHHHHHGGHGHHFHHHGGGGHHHHHFHHHHHGHHHHHHGGHHGHHHHHHGHHHHGGGFDGGHFGGGA<</;0CFHHHHHGHFHHHHHC0;F90CC;00090;.99C:.:.:?-...000090009
@M03495:530:000000000-LYBTV:1:1107:6465:5362 2:N:0:CATCACCC+TGCTATAT
ATATTTTGCCGTTGATAAACCACCCTCCCTGTGGTCGTTATCTTCCTTCTGTCGTCAACGAATTTACTAATTCCAAAGCTCACATGCTGACAGATCGGAAGAGCGTCGTGTAGGGAAAGAGTGTATATAGCAGTGTAGATCTCGGGGGTCGGCGGATCATTAAAAAAAAAAAAATAGATGGGTCTATGTGAGACGCGAGACTGCTGTCTAAATGGGTGTGTGAAGTGAGATGAATCGCGTGACTAGGCGTG
+
BBBBBFFFFFBBGGGGGGGGGGGGGHHGGHHGHHGHGGGHHHHHHHHHFHHHHGGGHGHGFGHHHHHHHGGHHHHGHHHHHHHEDGHHHGHHHFHHHGGGGHHHGGGGEGGHHHG?GHHFGFGHFHHHHHFHDGFB??BF3GGGF/>C-.<-<--:@-C0CB0;0::BA:9-:-.///://.9..///;/////.-;99-.//;//:/:9////9./.9.../:///////:////..---../////-.9
@M03495:530:000000000-LYBTV:1:1107:18437:5415 2:N:0:TATCACCC+TGCTATAT
ATATTTTGCCGTTGATAAACCAGGACTCAGGCTGGACCAAAGCTCACATGCTGACAGATCGGAAGAGCGTCGTGTAGGGAAAGAGTGTATATAGCAGTGTAGATCTCGGTGGTCGCCGTATCATTAAAAAAAAAAAGAGAGAGGAAAGAGGTGTGGAGTTAGGACATGCACGAACAAGAGGAAGGTGACGATGACAGCGAGGTGATCAGATTATATGATATGTGGTGGTTCATGTGTGATCCTATGAAGAA
+
BCCCCFFFFFCCGGGGGGGGGGHGHHHHHHHHHHGHHHHHHHHHHHHHHHHHHHHHHHHHHGGGGHHGGGGGEGGHHHGHHHHF2GHHHHHHHHHGHHHFGFB4FGHFF?EF?3@EDF<DFCHHHHGF3DCCCDA-..00.....//.//.0<<..0.:/0;/00/00000...--///...9..:009.9..0000.----..:00000;0000::000:0;00:...:0000000.090000:0:000/
@M03495:530:000000000-LYBTV:1:1107:11181:5427 2:N:0:CATCACCC+TGCTATAT
ATATTTTGCCGTTGATAAACCAGCTAATCCTGAAAAAAAAATCAAAGCTAAAAACTACAATGCTAAGACCACGATGTGACTGCTATCAAAGTTTGATATATATGTAAATTATTCATCTGTCAAATCCTAGAATTATATCATACCTGCTCCAGCAATCACGACCTGTAATGGTTTAGTGGGTTGTTCACTGTTTCTGAAAAATGAAGATAGTTGTCCAGCTTCCAAAACGTTTATTGTGTTTTCTAGTGGGG
+
AA3AAFDBFDDBEAGBGDDFFAGHHFHFFEGFBFF5FEECEFHGHHGFFFGB3A1BFFEFBGGFG5GH3FFGEGEFBFGFGHFF44EHGHGHF443FFGDGHHHDGHHGHHHBGHGGHFHHHFHGFFHHHFG4FHFHHFFFHHFEG0B1F1CFHHHGHHGFGGGEG<DHHH1?CBD=GCG>F<<<GEHHFFHF=<DGGHFA<<0=;;CCGH<GC;0CCB:GFC0G0..;.:;9;CBCFGGGEFFGFFF..;
@M03495:530:000000000-LYBTV:1:1107:12642:5435 2:N:0:CATCACCC+TGCTATAT
ATATTTTGCCGTTGATAAACCAGCTAATCCTGAAAAAAAAATCAAAGCTAAAAACTACAATGCTAAGACCACGATGTGACTGCTATCAAAGTTAGATATATATGTAAATTATTCATCTGTCAAATCCTAGAATTATATCATACCTGCTCCAGCAATCACGACCTGTAATGGTTTAGTGGGTTGTTCACTGTTTCTGAAAAATGAAGATAGTTGTCCAGCTTCCAAAAAGTTTATTGTGTTTTCTAGTGGAG
+
BABBBFFFFFBAGCGGGGGGG4FGHHHHHHHHFEGHFG?EGHHHHHHGHFHHGHGHHHFHHHFHGGGFHHHHDGGGHHHHHHFG4FHGGFFHHFFFHHHHHHHHBFHHFFHHHHGHHHHHGHHHFGFHEHHHGHFH4GHHHHBFFHHFFHH2FGHHFGHDDGGGHGHHFHHGGHGEFFCFDGGGHHGHHF=GDG0=GG0=<CGF0;00;CCCGG00;CCG<CC0;C..9CBF0;009CBCF/9BFGBF.0:
@M03495:530:000000000-LYBTV:1:1107:10745:5457 2:N:0:CATCACCC+TGCTATAT
ATATTTTGCCGGTGATAAACAAGACAGGAGTCCAACGCACACATGCTTAGAGGTTGGAAGAGCGTCGTGGAGGGAAAGGGTGTATATAGCAGTGGAGAGAAGGGAGGGCAGTGGGGGAATAGAGGATAAAATAGCTGGGCTAGTGGTTGAGAGCGTATCGTGATCGAGAGCAACATATGGAACAGTGAATATACGTGGAGTGTGTATACGATGTCGTCAACGCCGCGTTAGTACACTTTAACATCATTGTT
+
>1>A?DF31BD1AA133AB110B0AFC0BFCAEB11AA///0AGG1F2211B0B0A/1B0B0B////////B//>>/00/BFE12B222>B11B01/1/>10<</?//<//010/>///0?11100?11111?11>10..><01101.<//./.<<.<.././/0.;..-.//../0;00009;/;09000;00;0/.../.00.00/;;---9/-----;--;-;---;9//9/9///////;//////9
@M03495:530:000000000-LYBTV:1:1107:6668:5483 2:N:0:CATCACCC+TGCTATAT
ATATTTTGCCGTTGATAAACCACCCTCCCTGTGGTCGTTATCTTGCTCCTTCTGTCGTCAACGAATTTACTAATTCCAAAGCTCACATGCTGACAGATCGGAAGAGCGTCGTGTAGGGAAAGAGTGTATATAGCAGTGTAGATCTCGGTGGCCGCCGTATCATTAAAAAAAAAAAAAACACGAGGGTTAGCCCAGTGCGTTTCATTCAGACTTACACTGCCGCCCAACGCTCCTATAATCACACGTAGGCA
+
AA?AAFFFFFBBGGGGBGGGGGGGGHHGGHGHHHGHGEEGHHFHFGHHHHHHHHHHGGGHGHGGGFGHFGHH5DGFHFFHHHHHHHHHHHHHFHHHFHHEGGGGGGHEEGGGCHHGFFGGHHFGBFFGHHHHHHFH?GHF33>FDGHE/?/00>@DC-.0<>DDB111>-<@@-----.;..----..9.///..//;-..-/9///:/9B9//9//9///----9...-.;.///9///////-....//
@M03495:530:000000000-LYBTV:1:1107:19580:5487 2:N:0:CATCACCC+TGCTATAT
ATATTTTGCCGTTGATAAACCACCCTCCCTGTGCCCTCCAAAGCTCACATGCTGACAGATCGGAAGAGCGTCGTGTAGGGAAAGAGTGTATATAGCAGTGTAGATCTCGGTGGTCGCCGAATCATTAAAAAAAAAAATTTATTGTTTTCATTCTTGTGCGATATGTGACCTGACTCGTTTCCTCAGTTTATTACAGAATCCATTACGATTCTGTTGTGACAAGGTCTAATGTTAATCATTTTTATAATAGA
+
BBBBBBFFFFBAGGGGGBGGGGDFFFCEGHHHFGHFGFGGGFGCEGHEBD3FGHFGHHHHFHGEGGGF2EEEEE1GFGFF3CGG3B4@FFHHHHHHFF4BG43@B@440/?E//3>//</<//B?3333B2<C//-->1=111<<=//00000=00000....-0;;0;00:;/0:..../0000;;0;0090;;00/;000;00;.9..00;0;0../99/;.//;//9;///;////////99//////
@M03495:530:000000000-LYBTV:1:1107:21038:5499 2:N:0:CATCACCC+TGCTATAT
ATATTTTGCCGTTGATAAACCACCCTCCCTGTGGTCGTTATCTTGCTCCTTCTGTCGTCAACGAATTTACTAATTCCAAAGCTCACATGCTGACAGATCGGAAGAGCGTCGTGTAGGGAAAGAGTGTATATAGCAGTGTAGATCTCGGTGGTCGCCGTATCATTAAAAAAAATAAAAGTGTAGCATACGTTGTACCAAGTGTAGATACCAAGTCTCGAACTCTCTGTCCTATCACCACTCTTCTGTTGTAT
+
CBCCDFFFFFDCGGGGGGGGGGGGGHHGGHHHHHHHGGGHHHFHHHHHHHHHHHHHGGGHGHFGGHHHFHHHGHHHHHHHHHHH3EGHHHHHGHGHHHHHGGGGGFHGFGGGGHHGHFHHHHFHGHHHHHHHHHHHFFGHHGD2GFF/?CE?1</AEE?FHHHHFFFB1EGG.<;;0000:0000000.0/..00000;000000000000.0;00/9C..00000000;0000:/0:0/000000:0/0:
@M03495:530:000000000-LYBTV:1:1107:25611:5502 2:N:0:CATCACCC+TGCTATAT
ATATTTTGCCGTTGATAAACCAGTCAGGAGTCCAAAGCTCACATGCTGACAGATCGGAAGAGCGTCGTGTAGGGAAAGAGTGTATATAGCAGTGTAGATCTCGGGGGGCGGCGTGTGACTAAAAAAAAAAACTCGTGATCTAGGTGAGATGCATGCCTGCATGCTCAATCATAATCTTTCACTGCTTATCTCCATGGTTCACACGACTAATGACAGTATCACATCGGAGGAGGTAGGAATAAGACAACCAC
+
BAAABFFFFFAAEFGGGGGGGGGGDAGHHGHFFFHDFFGHHBG53FGGFFFF3BBFEGFEC12E11AAA?BFFEB1FHHHFFFB4BEHHFBBBF44@444441F//E----;-;-;.9///////9---9-;/9;9./;/9;/9/9/.///9///://:;.//://9;999BB/9//9/9//////9/9/9/;//////////9-9-;-/;F///;////;9///.;.--...9//.//9/;//9/...:.
@M03495:530:000000000-LYBTV:1:1107:24672:5517 2:N:0:CATCACCC+TGCTATAT
ATATTTTGCCGTTGATAAACCAGAACCATCCAAAGCTCACATGCTGACAGATCGGAAGAGCGTCGTGTAGGGAAAGAGTGTATATAGCAGTGTAGATCTCGGTGGTCGCCGTATCATTAAAAAAAAAAGAAAAAGACAACATCTTGCTATGCGTCGTAGGAACTACAAAAAGTAAACGCACTCATTGACTCTGCTCTACTCGAGCATGTATGTCCGCGCGACTACGGTCATCAGAGTATCTTGTACTGACC
+
CCBCCFFFFFCCGGGGGGGGGGHHBGHFHHHHHGHHHHHHHHFHHHFGGHHHGHGEFGHGFABEFAEB?FGFBFGHGHFGHHHHFHHHHHFGBGHHBFGFGGEFFE3E//>E/BB?EHHB4?B@/>/<//000?//000>.01111111110.<---.<.00.00//<0...000;0.-:--:/0090090;0000;000;....9://///9:9.;-------/..;;./////////////////////
@M03495:530:000000000-LYBTV:1:1107:19013:5542 2:N:0:CATCACCC+TGCTATAT
ATATTTTGCCGTTGATAAACCACCCTCCCTGTGGTCGTTATCTTGCTCCTTCTGTCGTCAACGAATTTACTAATTCCAAAGCTCACATGCTGACAGATCGGAAGAGCGTCGTGTAGGGAAAGAGTGTATATAGCAGTGTAGAGCTCGGTGGTCGCCGTATCATTAAAAAAAAAAAAAATGTATAGAGCTGTATGGAGAGAGGGGGATTACTTGACAGCAGGGTATGGTGAGTGGAGTACATACAACCTCAG
+
BCCCCFFFFFCCGGGGGGGGGGGGGHHGGHHHHHHHGGGHHHGHHHHHGHHHHHHGGGGHGHGGGHHHHHHHHHHHFHHHHHHH3FGHHHHHHHHHHHFHGFGGGGHGEGGGGHHHHGGHHHGHFHFHHHHGHHHGGGBFGF22@2?C?C</1>//@-.0>GFHB<=1><@C@--<--.011:11111001111/1/0.....---./0011100<0./..9//00/111.10.<9</1:1::000.//00
@M03495:530:000000000-LYBTV:1:1107:21233:5616 2:N:0:CATCACCC+TGCTATAT
ATATTTTGCCGTTGATAAACCAAAGCTCACATGCTGACAGATCGGAAGGGCGTCGTGTAGGGAAAGAGTGTATATAGCAGTGTAGATCTCGGTGGTCGCCGTATCATTAAAAAAAAAAAAACGGAGAGAACTAGGTTCCAGACGAGCTAGCTAAGATAAGTAGCAAGCGTGCGTCGTCACTACTCTGCAACCCACGACACTGGAGGCGGTACGAACCTGTGATAGTGATGTCAAATGGTTCAAGGAAGTGG
+
CCCDCFFFFFCDGGGGGGGGGGHHHHHHHHHHHHHHHHHHHHHHGGGEEGFGFEGGGHHHGGHHHHHHGGGHHHHHFGHHHHHH@F4DHHHGEFE?@E?DGE/0FHHF?GFFBBBCCGC/-.-..>-..00100/1100110.----.0001::001110111111<.....-.---.9911/<0110100<...-9---00//...<-<...B.--/.<0111<11<111111<1101::0110</.<00
@M03495:530:000000000-LYBTV:1:1107:18310:5660 2:N:0:CATCACCC+TGCTATAT
ATATTTTGCCGTTTGATAAACCAGCTAATCCTGAAAAAAAAATCAAAGCTAAAAACTACAATGCTAAGACCACGATGTGACTGCTATCAAAGTTAGATATATATGTAAATTATTCATCTGTCAAATCCTAGAATTATATCATACCTGCTCCAGCAATCACGACCTGTAATGGTTTAGTGGGTTGTTCACTGTTTCTGAAAAATGAAGATAGTTGTCCAGCTTCCAAAAAGTTTATTGTGTTTTCTAGTGGG
+
CBCCCFFFFFCCGGGGGGGGGGHHHHHGHHHHHFHHHHGGGGHHHHHHHHFHHHGGGHHHHHHHHHHFHHGHHGGHGHHHHHFFFHHHHHHHGFHHHHHGHHHHHFHHHHHHGHHHHHHHHHHHHHHEHHHHHHHHHGHGHHHHFGHHHHGHHHHHHHGHGADGGHHHHHHGGGHHHHHGHGFFGHHHHGHHGHDGHBFHHHHH==GHHHHFB<<;;CGGGH:GGFGE.C;CFFGGGGGFFGGFGGFFFF.
@M03495:530:000000000-LYBTV:1:1107:20261:5699 2:N:0:CATCACCC+TGCTATAT
ATATTTTGCCGTTGATAAACCAGCTAATCCTGAAAAAAAAATCAAAGCTAAAAACTACAATGCTAAGACCACGATGTGACTGCTATCAAAGTTAGATATATATGTAAATTATTCATCTGTCAAATCCTAGAATTATATCATACCTGCTCCAGCAATCACGACCTGTAATGGTTTAGTGGGTTGTTCACTGTTTCTGAAAAATGAAGATAGTTGTCCAGCTTCCAAAAAGTTTATTGTGTTTTCTAGTGGAG
+
ABABBFFFFFDBGGGGGGGGGGHHHHHHHHHHHHHCFEEEFHHGHFHHHGHHBGGFHHHHHHHHHHHHHHHHGGHGHHHHGFHHFFCHHHHGFHHHHHHHHHHHHHHHHFGHHHHFGHHHHHHHHHGHHHHHGHHHHHHGHHHHHHGHHHHHHHHHHFHGCDGGHHFHHGHFHHHHDFAHGGCAFBFHHHHHHHGHHG0DCGGH<CCGHHFFGG;CCHFGHHGHFHA.C0CFBCFEFGGGGGGGGGGGFBG
@M03495:530:000000000-LYBTV:1:1107:6772:5699 2:N:0:CATCACCC+TGCTATAT
ATATTTTGCCGTTGATAAACCAGCTAATCCTGAAAAAAAAATCAAAGCTAAAAACTACAATGCTAAGACCACGATGTGACTGCTATCAAAGTTAGATATATATGTAAATTATTCATCTGTCAAATCCTAGAATTATATCATACCTGCTCCAGCAATCACGACCTGTAATGGTTTAGTGGGTTGTTCACTGTTTCTGAAAAATGAAGATAGTTGTCCAGCTTCCAAAAAGTTTATTGTGTTTTCTAGTGGAG
+
AA3ABFFFFFBBGFGGGGGGGGHHHHHHHHHHHHHCHGGGGHHHHFBHHGGHHHGGHHHHFHHHHHHHFHHHGGHEEFHHFHFHHGFHHHHFHHHHHHHHHHHHGGHHHHHHHHHHHHGHFHHHHHHDGHHHHHHFHFHHHHGFGHGEGHFFHCGHHFHGGCGGGHHEHHHHEHHG=GHAEFGGHHFGHHHHGDDHHHHGHGHH0;0CGHF0CF;CGGBGHF:;00;.C9CC;CFFFFFFFFBFGGGGEFE
@M03495:530:000000000-LYBTV:1:1107:25166:5702 2:N:0:CATCACCC+TGCTATAT
ATATTTTGCCGTTGATAAACCAGGACTCAGGCTGGACCAAAGCTCACATGCTGACAGATCGGAAGAGCGTCGTGTAGGGAAAGAGTGTATATAGCAGTGTAGATCTCGGTGGTCGCCGTATCATTAAAAAAAAAAAAAAAGTTTAGCAGGCCGGGGGCATCGTCTGGTAACAAGACGGGCACGTATGAGCGAGATGTTGACAGGTCTGGCCTTCTCTGTCGCGTGGGGCTGCCGTTGGCACGGATCGTACG
+
BAABBFFFFFCBGGGGGGGGGGGGHHHHHHHHHHGHHHHHHHHHHHHHHHHHHHHHHHHHHGGGGFGGFGGG>EFEGHGGHHHHGHGEHHHHHHHHGHHFHHDF4GFFFEFG>3E/EE/?0BHHFFFFBDF?D?<>----.00000000...:------//..9.9/0000009/;..-9-.../0/000-:;-;0:;0000;.;00//0.000000000..------:;...-....000.--.:./..:
@M03495:530:000000000-LYBTV:1:1107:25422:5742 2:N:0:CATCACCC+TGCTATAT
ATATTTTGCCGTTGATAAACCAGCTAATCCTGAAAAAAAAATCAAAGCTAAAAACTACAATGCTAAGACCACGATGTGACTGCTATCAAAGTTAGATATATATGTAAATTATTCATCTGTCAAATCCTAGAATTATATCATACCTGCTCCAGCAATCACGACCTGTAATGGTTTAGTGGGTTGTTCACTGTTTCTGAAAAATGAAGTTAGTTGTTCAGCTTCCTAATAGTTTATTGTGTTTTCTAGTGGAG
+
1AAAAFFFFFDAGFCGG3AFGGHGHHGHFEGFFCG1AAEEEFHHH1ECHFHEAFAFHHHHGFFEE2CHF0E/E?F/GG@GGHBGFFCGFFDFDGFD2GGHFHHH2EGHHBFH2D>GHHHFBBGHH1FFGBFGGFF2222FFGGFFHHHB1<1<FCGHHHE//<EH1@GGHF1FCCGBGFH.FC.FFDDGD<D0=DG0=00<<G0<<00;CGGHH.:;GFH0C/00<0099;;09;CFGFBBBBFGGFFFFF
@M03495:530:000000000-LYBTV:1:1107:9243:5773 2:N:0:CATCACCC+TGCTATAT
ATATTTTGCCGTTGATAAACCAGCTAATCCTGAAAAAAAAATCAAAGCTAAAAACTACAATGCTAAGACCACGATGTGACTGCTATCAAAGTTAGATATATATGTAAATTATTCATCTGTCAAATCCTAGAATTATATCATACCTGCTCCAGCAATCACGACCTGTCCTGGCAAACAACCTGCAGAAAAGCCAATCAAATATATTTTCACAAGAGATGGAATGTGAGGCAATAATAGAGTACAAAGGTTGA
+
AABBBFFFFFCCGGGGGGGGGGGHHHHHHHHHHHGHHG?EEHHFHGFHHHHHHFGHHHHHHHHHHFHHHHHHGGHGHHHHHHFH4BFFHHGHHHBHHHHHHHHHGHHHHHHHHHHHHHHHHHHHHHHHHHHGHHHHHHHGHHHHFHHHHFFHHHHHHHHGGGGGHHHHHGFFEGHHHEEEHHFFHBFFFCHH<C<GHHDDGHGHHGGHHHGFF/.CGFEH0::;FFFFFC9;CFGGFBFBFGGGGGFFFB;
@M03495:530:000000000-LYBTV:1:1107:13094:5796 2:N:0:CATCACCC+TGCTATAT
ATATTTTGCCGTTGATAAACCAGCTAATCCTGAAAAAAAAATCAAAGCTAAAAACTACAATGCTAAGACCACGATGTGACTGCTATCAAAGTTAGATATATATGTAAATTATTCATCTGTCAAATCCTAGAATTATATCATACCTGCTCCAGCAATCACGACCTGTAATGGTTTAGTGGGTTGTTCACTGTTTCTGAAAAATGAAGATAGTTGTCCAGCTTCCAAAAAGTTTATTGTGTTTTCTAGTGGAG
+
ABCBBFFFFFCCGGGGGGGGGGHHHHHHHHHHFFHFHGGGGHHHHHFHHHHHHHGHHHHHFHHHHHHHHHHHGGHGHHHFGGFHDGFHHHHHHHHGHHHHHHHHHHHHHHHHHHHHHGHHGHHHHHHHGHHHHHHHHHHHHHFGGHHBFHHBFHFHHHHGGGGGHHHHHHHGHHHHFFHFEGGGHHHHGGGHFGDFHGDGGHHHFCCGHHHHBC<:GGCGGF;GCG:;DFFFFFFBCB;FGFFGFGFGFB.
@M03495:530:000000000-LYBTV:1:1107:8302:5826 2:N:0:CATCACCC+TGCTATAT
ATATTTTGCCGTTGATAAACCAGCTAATCCTGAAAAAAAAATCAAAGCTAAAAACTACAATGCTAAGACCACGATGTGACTGCTATCAAAGTTAGATATATATGTAAATTATTCATCTGTCAAATCCTAGAATTATATCATACCTGCTCCAGCAATCACGACCTGTAATGGTTTAGTGGGTTGTTCACTGTTTCTGAAAAATGAAGATAGTTGTCCAGCTTCCAAAAAGTTTATTGTGTTTTCTAGTGGAG
+
AABBBFFFFFBBGGGGGGGGGGHHHHHHHHHHHFHHHGGEGHGHHHGGHHHHGH1GHEHFHHHHHHGHHHHHEEHEGGGFHFHH@@BGHHEGGHHHHGHGHGHFGHHHHFHHGFFHGHHHHHHHHHFFHHHHGHHDFFGHHHFBGHHHGHHFHFHHHFGDDGGGHGHHHHEGHHHHHHHAFGGGHGHFHGHHHHHHHGFDCHGH0;;GFHHCCC0<FCFFHH/C;G..;BFF0CBFFFFFGEFGGGFFEFE
@M03495:530:000000000-LYBTV:1:1107:24122:5830 2:N:0:CATCACCC+TGCTATAT
ATATTTTGCCGTTGATAAACCAGCTAATCCTGAAAAAAAAATCAAAGCTAAAAACTACAATGCTAAGACCACGATGTGACTGCTATCAAAGTTAGATATATATGTAAATTATTCATCTGTCAAATCCTAGAATTATATCATACCTGCTCCAGCAATCACGACCTGGTCCTGGCAAACAACCTGCAGAAAAGCCAATCACATATATTTTCACAAGCGATGGAATGTGAGGCAATAATAGAGTACAAAGGTTG
+
AAAABBFFFFBAACGGGDGGFCEHHFFFHBGHGGHHGGGGGHG3F352FFFFFG?FGFGFGHHFHHHHHBGEGGHEGH4@DDBD@4?FGHHHHHB3BFFEEGHG44B4F4EGHHBFFHHFD4?EFHHHHBHFFGGH4FDFGG1FHGCGHGFCCGHHHHGG?/DDFHHHGHHHHEGAHHHFEHAGG<<CC/<CF<<<<C/0=0C00CGHFFHC0=.:..../9:90;9C;.9:90CGFBBFFGFF00;/CBF
@M03495:530:000000000-LYBTV:1:1107:15052:5835 2:N:0:CATCACCC+TGCTATAT
ATATTTTGCCGTTGATAAACCACCCTCCCTGTGGTCGTTATCTTGCTCCTTCTGTCGTCAACGAATTTACTAATTCCAAAGCTCACATGCTGACAGATCGGAAGAGCGTCGTGTAGGGAAAGAGTGTATATAGCAGTGTAGATCTCGGTGGTCGCCGTATCATTAAAAAAAAAAAAAGAATCGAGAGCATGTGACGAGCAATGGATCACATATACGTCAGAACATGTAGAGGAGTGATAGGCATCAGAGAA
+
CCCCCFFFFFDEGGGGGGGGGGGGGHHGGHHHHGHHGGGHHHHHHHHHHHHHHHHHGGGHGHGGGHHHHHHHFHHHHHHHHHHHFGHHHHHHHHHHHHHHGGGGHHHGGGGGGHHHHGGHHHHGDGHHHHHHHHHHDBFGGDDHHGHE/?C/1</<E<.FFGHFHDGFDFCG-:--=...01:...-.000<111..9-9/:00010./0101:1.<..<11//1011111/../.1<<1/000/000:<0
@M03495:530:000000000-LYBTV:1:1107:16476:5848 2:N:0:CATCACCC+TGCTATAT
ATATTTTGCCGTTGATAAACCAGCTAATCCTGAAAAAAAAATCAAAGCTAAAAACTACAATGCTAAGACCACGATGTGACTGCTATCAAAGTTAGATATATATGTAAATTATTCATCTGTCAAATCCTAGAATTATATCATACCTGCTCCAGCAATCACGACCTGTAATGGTTTAGTGGGTTGTTCACTGTTTCTGAAAAATGAAGATAGTTGTCCAGCTTCCAAAAAGTTTATTGTGTTTTCTAGTGGAG
+
>AABAFFFFFBBGGGGGGGGGGGHHHHHHHHGHGHGHGGGGHGFHEFHHHHGHHGHHHHHHHHHHHHHHGFHGGHGGFHHHFGHGGHHHHHHHHFHHFFFHHHHHHHHHHHHHHHHHHGHHHGHHHHHHHGGHHHHHHHHHHHHGHFHDHGFFHHHHHHFEFGGHHHHHHHFHHHHGHGHEFFGHHHHGHHHGGDGDDFF.CHH0;0CCGHGGG:CFG:GHF;;0::.;C;C0;;BFFFGGGGGFGGEE0A
@M03495:530:000000000-LYBTV:1:1107:12063:5855 2:N:0:CATCACCC+TGCTATAT
ATATTTTGCCGTTGATAAACCAGCTAATCCTGAAAAAAAAATCAAAGCTAAAAACTACAATGCTAAGACCACGATGTGACTGCTATCAAAGTTAGATATATATGTAAATTATTCATCTGTCAAATCCTAGAATTATATCATACCTGCTCCAGCAATCACGACCTGATAATGGTTTAGTGGGTTGTTCACTGTTTCTGAAAAATGAAGATAGTTGTCCAGCTTCCAAAAAGTTTATTGTGTTTTCTAGTGGG
+
ABAABFFFFFDAFGGGFGGGGGCGHHHHHHHHHHGHHEGGGHHCHHGHHFHHFFGHHHHGHHGHHHHHHHHHGGHGHHGHHHHG4BFEGHHHGHHGHHHBFGHHHHHHHGHHGHGHHHGHHFHBDGHHGHHHHHHHHFFFGGF2GHHHHGHFHHHHHGFAGGGDHCGHFHHHDGFFHHHGFGGGGHHFHGHHDG0=GD0<=<C00<CHHHHH0;;0;;GGHGC:CC0:.;0;CFGGGFFGFFFBFBFGFC.
@M03495:530:000000000-LYBTV:1:1107:13388:5861 2:N:0:CATCACCC+TGCTATAT
ATATTTTGCCGTTGATAAACCAGCCTCCCTGTGGTCGTTATCTTGCTCCTTCTGTCGTCAACGAATTTACTAATTCCAAAGCTCACATGCTGACAGATCGGAAGAGCGTCGTGTAGGGAAAGAGTGTATATAGCAGTGTAGATCTCGGTGGTCGCCGTATCATTAAAAAAAAAAGAAGTGAATCGTAATGAGGGCAGCGCCTGAGAGACAAAACACGGTGACGAGGTGTGTGAGAAGAACAAATAGACAGG
+
BCBCCFFFFFDCGGGGGGGGGGHHGHHHGHHHGGGHGGGHHHHHHHHHHHHHHHHHGGGHGHGGGHHHHHHHHHHHHHHHHHHHFHHHHHHHHHHHGHHHGGGGFHHGGGGGEGHHHGHHHHHHGHHHHHHHHHHHHHHHHF3FHHHE<?A?2<<CE/<<FHHHHFG<GF-E-:..:/000000.;..:000/.....---..//00.///:.:...-.9.:..--;.0...0000;9////.9000:0/.
@M03495:530:000000000-LYBTV:1:1107:8256:5868 2:N:0:CATCACCC+TGCTATAT
ATATTTTGCCGTTGATAAACCAGCTAATCCTGAAAAAAAAATCAAAGCTAAAAACTACAATGCTAAGACCACGATGTGACTGCTATCAAAGTTAGATATATATGTAAATTATTCATCTGTCAAATCCTAGAATTATATCATACCTGCTCCAGCAATTCCTGGCAAACAACCTGCAGAAAAGCCAATCAAATATATTTTCACAAGAGATGGAATGTGAGGCAATAATAGAGTACAAAGGTTGAACCTGTAGA
+
AAABBFFFFFCAEGGGGFGGGGHHHHHHHHHHHHHHHGGGGHHHHHHHHHHGHHGHHHHHHHHHHHHHHGHHGGHGFHHHHGHHFGGHHHHHHHHHHHHHHHHHHHHHHHHHHHHHHHHHGHHHHHHHHHHHGHHGFBHHHHHGGHEGGHHHFHHHGHHHHHHHHHFHHHDHHFFHHHHHGA<GHFHHHGHHHG=DGH<GBG0<<<CGHHFGC<;0CGHE:F:C0GCG0;;;9;;::FFGGGGGEFFF;C0
@M03495:530:000000000-LYBTV:1:1107:19642:5881 2:N:0:CATCACCC+TGCTATAT
ATATTTTGCCGTTGATAAACCACCCTCCCTGTGGTCGTTATCTTGCTCCTTCTGTCGTCAACGAATTTACTAATTCCAAAGCTCACATGCTGACAGATCGGAAGAGCGTCGTGTAGGGAAAGAGTGTATATAGCAGTGTAGATCTCGGTGGTCGCCGTATCATTAAAAAAAAAAAAAATGAAACTGAAGGTGGAGAGAGGGTAGGCAGTGAGAGTGCGACAGAGCGAGCGAGGTGAAAGTTGGTTCAACAG
+
CCCCCFFFFFECGGGGGGGGGGGGGHHGGHHHHGHHGGGHHHHHHHHHHHHHHHHHGGGHGHGGGHHHHHHHDHHHHHHHHHHHFHHHHHHHGHHHHHHGGGGGHHHGEGFGGHHDHGHHHGHHFHHHHHHHHHGG3GGHHE2>>FCFCE?<=>//E/.<01G=F>B=G@C?@E----.01<101<000<00...:9.<.../..00./0101<011<.---:</------<-..1011<110..10110/
@M03495:530:000000000-LYBTV:1:1107:8089:5883 2:N:0:CATCACCC+TGCTATAT
ATATTTTGCCGTTGATAAACCAGGACTCAGGCTGGACCAAAGCTCACATGCTGACAGATCGGAAGAGCGTCGTGTAGGGAAAGAGTGTATATAGCAGTGTAGATCTCGGTGGTCGCCGTATCATTAAAAAAAAAAATAAGAAAAAAATAGGGAATATAAGGGAGTCTTACTAAAAAAAGAAAACTTGCTAGCACGGACTGATAGCGTAACGGTCGATGACATCCGTGCTCTTAAGCTGCAACATATCACGG
+
BCBBCFFFFFDDGGGGGGGGGGHGHHHHHHHHHHGHHHHHHHGHHHHHHHHHHHHHHHHGGGGGGHHHGGGGFGGHHHGHHHHGFHGGHHHHHHHHHHHGGGFBFFHHGGCE/B><EE<<0FHFHHEF3GCF//>-0<111100<<-.000././00:000..../0000000000;-...;//0000;90000---;-.:;00:-..:..-..--.090000/..9.9000000;000:00.:09000..
@M03495:530:000000000-LYBTV:1:1107:18434:5885 2:N:0:CATCACCC+TGCTATAT
ATATTTTGCCGTTGATAAACCACCCTCCCTGTGGTCGTTATTCGTCAACGAATTTACTAATTCCAAAGCTCACATGCTGACAGATCGGAAGAGCGTCGTGTAGGGAAAGAGTGTATATAGCAGTGTAGATCTCGGGGGTCGCCGTATCATTAAAAAAAAACCACAACCACCCACCCCCGCGCCCCCCCCCGCTCACCCCCCACCGCACCCGGGCACGCCCCCATCCCCCCCCCCACCCCCACCCCTCCCCC
+
BBCCCFFFFFCCGGGGGGGGGGGGGHHGGHHHHHGGGGGHHHHHHGHGHGGFGHHHHHHHHHHHHHHFHHHHHHHHHHHHHHHHEGEEGGGFHHGGGFGGGHHHGHGGHHGHFHFHHHDHHHGGHFFFHFHBDF//<AADC?DC-<CCGG0D=DB0@::-...;...9..:.....---9---9-9-;-;---:.0..----.9:@---A---;-9.:9--:-//A...-:----:9A-@-...-..A?.:
@M03495:530:000000000-LYBTV:1:1107:6754:5888 2:N:0:CATCACCC+TGCTATAT
ATATTTTGCCGTTGATAAACCAGCTAATCCTGAAAAAAAAATCAAAGGTAAAAACTACAATGCTAAGACCACGATGTGACTGCTATCAAAGTTAGATATAAATGTAAATTATTCATCTGTCAAATCCTAGAATTATATCATACCTGCTCCAGCAATCACGACCTGTCCTGGCAAACAACCTGCAAAAAAGCCAATCAAATATAATTTCACCAGAGATGGAATGGGAGGCAATAAAAAGGTACCAAGGTTGA
+
AAAABFFFBFBBGGGGGGGGGGFHHHHHHHGHHGHHHGGEG133BG52B5DGDG?353AG53355D3B3FF?101114B4@334443FGH34B@434444444444BF?B34B44?4?4BB4FG43FD4B3G?F44443B333FD?02?FF22FGF222/</>/0?1?11?0?GHAFH.C0<<011><@.<CGC</0:C0CC00:;C:;:00...;0:FBFB9/9/;9.9;9;B000..09;0;C../99/
@M03495:530:000000000-LYBTV:1:1107:13408:5897 2:N:0:CATCACCC+TGCTATAT
```
