## Supplementary File 4 - Rice NGS raw data for "Developing a Molecular Toolkit to ENABLE all to apply CRISPR/Cas9-based Gene Editing *in planta*": pBA20_R2_001.fastq (part 7 of 28)

```
ATATTTTGCCGTTGATAAACCAGCTAATCCTGAAAAAAAAATCAAAGCTAAAAACTACAATGCTAAGACCACGATGTGACTGATATCAAAGTTAGATATATATGCAAATTATTCATCTGTCAAATCCTAGAATTATATCATACGTGCTCCAGCAATCACGACCTGTCATGGTTTAGTGGGTTGTTCACTGTTTCGGAAAAATGAGGATAGTTGTCCAGCTTCTAAAAAGTTTATTGTGTTTTCTAATGGAG
+
1AA11BB3@F1>AFF33B1GGG00A11E1FGAAG110EA?AAE1F110BF1BAAEGFF11FGH2FG1GH00////B>1@2F112@2BG211122BF2F2BB@@E2>BB>EGH222>>2FG2BG121B1B1B<2BF2222F>F10BF/FG111<<011@@/B/<?F<1?<1F<10<1<=FFE.A.<00DGF=00=.<CECFCCGG0/:/0/;00<;;CG/:0000;9BF.9000;0;90/;9B009C090=;
@M03495:530:000000000-LYBTV:1:1107:7526:5912 2:N:0:CATCACCC+TGCTATAT
ATATTTTGCCGTTGATAAACCACCCTCCCTGTGGTCGTTATCTTGCTCCTTCTGTCGTCAACGAATTTACTATTCCAAAGCTCACATGCTGACAGATCGGAAGAGCGTCGTGTAGGGAAAGAGTGTATATAGCAGTGTAGATCTCGGCGGTCGCCGTATCATTAAAAAAAAAAAGGAAGGAAGCAAGCAGGTTAGAGAATAACTTGAAAAGTAACGAAGACGGGGCTCATGAAGCGTATTATATGGAGGTA
+
CCCCCFFFFFBBGGGGGGGGGGDGGHHGGHHHHHHHGGGGHHHHHHHHHHHHHGHHGGGHGHGGGGHHHHHGHHHHHHFHHHHHGHHHHHGHHHHHHHHEDGGGHHGGGGEFGHHHGHHFHFGHHGHHHHHE3GH3?3BGD3@2FFA/>C-->>.@<..<DGF0==D0A@D-@9..//9../../9:.//:.//.///////;///;////////...../.9--;-.//////;-;../////////.9/
@M03495:530:000000000-LYBTV:1:1107:8442:5964 2:N:0:CATCACCC+TGCTATAT
ATATTTTGCCGTGATAAACCACCCTCCCTGTGGTCGTTATCTTGCTCCTTCTGTCGTCAACGAATTTACTAATTCCAAAGCTCACATGCTGACAGATCGGAAGAGCGTCGTGTAGGGAAAGAGTGTATATAGCAGTGTAGATCTCGGTGGTCGCCGTATCATTAAAAAAAAAAAAAAGTACAATAACAAGGGGTGGGAACATAGCATGGAGTACAGGAACAATACAGAGAAGAGAAGATGCGTACGAAGGA
+
BBCCCFFFFFCAGGGGGGFGGGFGHHGGHHFHHFHGGGHHHHHHGHHHHHFHHHHGGGHGHGGGHHHFHHHHHHHHHHHHHHHHEGHHHHFHHHHHHGHDFGGHHHGGGGGG?FHFEGHHCBGGHGHHHGHFHHHDHDGHBB22>GF?DE?>@?/@A.00<DDG<GDG@C?-A?---9900000000009.:-::9-.0./00000;0.0/:/0:9/././/00;000/90/:./0/0000-..--..9..
@M03495:530:000000000-LYBTV:1:1107:21049:5966 2:N:0:CATCACCC+TGCTATAT
ATATTTTGCCGTTGATAAACCACCCTCCCTGTGGTCGTTATCTTGCTCCTTCTGTCGATTTACTAATTCCAAAGCTCACATGCTGACAGATCGGAAGAGCGTCGTGTAGGGAAAGAGTGTATATAGCAGTGTAGATCTCGGTGGGCGCCGTGTCATTAAGAAAATAATACTATAGATATTGCAAGAGGGAAGTGTGTATGAAAGTAAAGAGGGTAATATGAGAGCCACTGTAAGCCGATGGATTCTCGATT
+
CCCCCFFFFFCCGGGGGGGGGGGGGHHGGHHHFHGHGGGHHFHHHGHHGHHHFEDGGAFFFHHHHFHF5FGGGHHHGGHHHHHHDFGHGHFGHGGFEGGFEGGGEDGHGFGHHEHEGFGHHHHHDHHHHH3FBG3F33DB//?///<@/>//??=F11=1>10<11=111110000=00=00000/.....;0000.0;00000:00000;..9;/00000000..9/9000;000--;../00000.0/0
@M03495:530:000000000-LYBTV:1:1107:18708:5971 2:N:0:CATCACCC+TGCTATAT
ATATTTTGCCGTTGATAAACCAGCTAATCCTGAAAAAAAAATCAAAGCTAAAAACTACAATGCTAAGACCACGATGTGACTGCTATCAAAGTTAGATATATATGTAAATTATTCATCTGTCAAATCCTAGAATTATATCATACCTGCTCCAGCAATCACGACCTGTAATGGTTTAGTGGGTTGTTCACTGTTTCTGAAAAATGAAGATAGTTGTCCAGCTTCCAAAAAGTTTATTGTGTTTTCTAGTGGAG
+
BBBC@FFFFFCCGGGGGGGGGGHHHHHHHHHHHHHGHGGGGHFHHHBGHHHHHHGGHHHHHHHHHFHHFHGHGGHGHHHGHHHH4GHHHHHHHHGHHHHHHHHHHHHHHHHHHHHHHHHHHHHGHHHHGHHHHHHHHHHHHHGHHHHHGHHFHHHHHHHGGGGGGHHHHGGGGGHHGHHHEGGGHHEHHF0DDGDGEHHFGHHHDC;GHHHGHHCCFHGGCGGBGF...CFF0090FFFFFFBGGGFFFBE
@M03495:530:000000000-LYBTV:1:1107:11789:5975 2:N:0:CATCACCC+TGCTATAT
ATATTTTGCCGTTGATAAACCACCCTCCCTGTGGTCGTTATCTTGCTCCTTCTGTCGTCAACGAATTTACTAATTCCAAAGCTCACATGCTGACAGATCGGAAGAGCGTCGTGTAGGGAAAGAGAGTATATAGCAGTGTAGATCTCGGTGGTCGCCGTATCATTAAAAAAAAAAACAACGTAGGTAGATAGTGTGGTTGTAACTCTAACGAACAGTCTGTATAGTTGTGTGTAGTGTATGGTGAGGGAGAG
+
ABBCCFFFFFCCGGGGGGGGGGGGGHHGGHHHHHHHGGGHHHHHGHHHHHHHHHHHGGGHGHGGGHHHEGHHFHHHHHGHHHHHBGHHHHHHHHHHHHHGGGGGFGHGGGGGGHHHFFHHHHHHFGHHHHHHHHHHHFDFGD2>FFG//?/<1<//@-.0F1G1F1>1><---<-.<.<<.:..<1:<11<11:1./...111111110...--/10111111<11<1./.<<1:/1111/111....B..
@M03495:530:000000000-LYBTV:1:1107:13952:5976 2:N:0:CATCACCC+TGCTATAT
ATATTTTGCCGTTGATAAACCAGCTAATCCTGAAAAAAAAATCAAAGCTAAAAACTACAATGCTAAGACCACGATGTGACTGCTATCAAAGTTAGATATATATGTAAATTATTCATCTGTCAAATCCTAGAATTATATCATACCTGCTCCAGCAATCACGACTGTAATGGTTTAGTGGGTTGTTCACTGTTTCTGAAAAATGAAGATAGTTGTCCAGCTTCCAAAAAGTTTATTGTGTTTTCTAGTGGAGG
+
A>?A?DFFFB?AEGFGFGGGGGEGHHHHHHHHGHGHHCEGGGHHHHGHHHHGDFGFHHBHFGGHHHHFBGHHFGHEFEGHHFFFDGFHHEFGGHFFFFEHFHEFFGHHHGHFEHHGF4FFBFHFHHHHHHHHHHFHF4GHHHGGGFHHFHHHHHFHFHHGDCDEDGHHFB?FHHBFDGE<FDGEHFHHHHGHFG=GHDBC.G=GHFFHHHEFC;0;CC0C;G;;:G:C9;0;;90FGFEFGFFB00B.0CD
@M03495:530:000000000-LYBTV:1:1107:5345:5986 2:N:0:CATCACCC+TGCTATAT
ATATTTTGCCGTTGATAAACCAGGACTCAGGCTGGACCAAAGCTCACATGCTGACAGATCGGAAGAGCGTCGTGTAGGGAAAGAGTGTATATAGCAGTGTAGATCTCGGTGGTCGCCGTATCATTAAAAAAAAAACCGCCTGAGAGGTGGCAGTCCTACGAGGTCGCGTCGGCGCCACGAACACACCTATGTTAATCGCATGCCGAGCACACCAGCTCCCGCGCCAGAGCGGCCGTACCCCTTGCTCGATC
+
ABBBBFFFFFBBGGGGGGGGGGGGGGHGHHHHHHGHHHHHGCHHHHHHHHHHHGFFHHHHHGGGGHHHFGGGCEEFHHG3FGHGEFFEGHHGFHHBGFHFEFFD@HFFG/EEEF?/</</00B3333332/>///..---..//0/./..././/0000:..-:/-----------..--.--....//////////.....//-----.9.....///9.9---.-../--:---.:./.9.:///.-/.
@M03495:530:000000000-LYBTV:1:1107:8992:5988 2:N:0:CATCACCC+TGCTATAT
ATATTTTGCCGTTGATAAACCACCCTCCCTGTGGTCGTTATCTTGCTCCTTCTGTCGTCAACGAATTTACTAATTCCAAAGCTCACATGCTGACAGATCGGAGAGCGTCGTGTAGGGAAAGAGTGTATATAGCAGTGTAGATCTCGGTGGTCGCCGTATCATTAAAAAAAAAAAAGAGTAGGAAGAGTGAGGATAGCGGTAAATATGACATGAATAAAGCACAGCCAGTAGTAAACAATGGACTACACAGA
+
CCCCCFFFFFCCGGGGGGGGGGGGGHHGGHHHHHHHGGGGHHHHHHHHHHHHHHHHGGGHGHGGGHHHHHHHHHHHHHHHHHHHGGHHHHGHHHHHHHHHGGGGGHGGGGEFFGHFGGGHHHHGGHGHHHHHGHHBCGHBFGFHFHG?AE??>/?E-.0>GHGHDGDD@-@E:--../111001.<.1110<0/001--...<<11:11<1<0:1111110//<<...01<1:1111.000000//0/<.0
@M03495:530:000000000-LYBTV:1:1107:19421:5997 2:N:0:CATCACCC+TGCTATAT
ATATTTTGCCGTTGATAAACCAGTCAGGAGTCCAAAGCTCACATGCTGACAGATCGGAAGAGCGTCGTGTAGGGAAAGAGTGTATATAGCAGTGTAGATCTCGGTGGTCGCCGTATCATTAAAAAAAAAAAAGAAAAAAATCTAGTTGAGGGCTAGTTGTTCGGACATAATAATACCGGATCCAGTGAGGCGTGCGAGTAGATCAGTCTGATTCAGCTCGTGCCGTGTACGATATGTTCTGAATGCATGCC
+
CCCCCFFFFFDDGGGGGGGGGGHHHHHHHGHHHHHHHHHHHHHHHHHHGFFGGHHHGGGGHHHGGGGEGHHHHGGHHHHHHHHHFGHHHHHHHHHHHHFHBGHGAFGEFE/EE/?0BGHHHFGF2BCG@</<..0<<0--.00=000=00/....<<000.0.<.--:00000000<.<-<</00:000..-9-.-.-<.000<00<00000<000000<-...<9-./0....-0:0000<0000:0000
@M03495:530:000000000-LYBTV:1:1107:20414:6024 2:N:0:CATCACCC+TGCTATAT
ATATTTTGCCGTTGATAAACCACCCTCCCTGTGGTCGTTATCTTGCTCCTTCTGTCGTCAACGAATTTACTAATTCCAAAGCTCACATGCTGACAGATCGGAAGAGCGTCGTGTAGGGAAAGAGTGTATATAGCAGTGTAGATCTCGGTGGCCGCCGGATCATTAAAAAAAAAAAAAATTCAGAGTACAGTAGCGTCATAACACACGCGACCATACTATGTGACCAAACACACGTATAAGCTGACTGACAA
+
CCDCDFFFFFDDGGGGGGGGGGGGGHHGGHHHHHHHGGGHHHHHHGHHHHHHHHHHGGGHGHGGGHHHHHHHGHHHHHHHHHHHGHHHHHHHHHHHHHHHGGGGGHHEFGGGGHHHHGHHHHHHFGFHHHHHHHHHHHHHHHGBFFGE/C/00>@/@-->EHHFBGD00-<C-<9--9.<0:000000::<000-....:000<..------<<0/0:00000<00.9....<-./000000<0/<00000
@M03495:530:000000000-LYBTV:1:1107:22186:6047 2:N:0:CATCACCC+TGCTATAT
ATATTTTGCCGTTGATAAACCAGCTAATCCTGAAAAAAAAATCAAAGCTAAAAACTACAATGCTAAGACCACGATGTGACTGCTATCAAAGTTAGATATATATGTAAATTATTCATCTGTCAAATCCTAGAATTATATCATACCTGCTCCAGCAATCACGACCTGATCCTGGCAAACAACCTGCAGAAAAGCCAATCAAATATATTTTCACAAGAGATGGAATGTGAGGCAATACTAGAGTACAAAGGTTG
+
AAAAAFFFFF?A?ACGG3FGGF0CHFFGFDFGFHHGH0/AFH11GDEHHG1FFFEHHCFHFFHHGGHB1GFHEE/?>1BDGD0FG2BDGFG1BED@GHHF@GHF2GGHFHBGFGGFDGFGFGHHE1FDFDHBGFFHHH2DHGD0BF0F1B1<0FHFG@GCGCCGH01GHHHFGHGG0<FCCEGHG1B<CGHE.<<<CF<DDH:0;:0C0C00:././;CCGF0=;0;0..../;/;C00B9C0BFF/B0;9
@M03495:530:000000000-LYBTV:1:1107:21603:6064 2:N:0:CATCACCC+TGCTATAT
ATATTTTGCCGTTGATAAACCAGCTAATCCTGAAAAAAAAATCAAAGCTAAAAACTACAATGCTAAGACCACGATGTGACTGCTATCAAAGTTAGATATATATGTAAATTATTCATCTGTCAAATCCTAGAATTATATCATACCTGCTCCAGCAATCACGACCTGTAATGGTTTAGTGGGTTGTTCACTGTTTCTGAAAAATGAAGATAGTTGTCCAGCTTCCAAAAAGTTTATTGTGTTTTCTAGTGGAG
+
BBABBBFFFFCCGGGGGGFGGGHHHHHFGFGHHHHHHGGGGHGHHHEHHHHHHHGHHFHHHHHHHHHHHHHGGGHGHHHHHHHH@BCGGFGHHHHHHHGGHHHGBFHHFHHHGHHFHHHHHFHHGHHHHHHHHHHBGHDHHHHFDGHHDHHFHHHHHFHFGGGDGHHHHHHDGGHHGHHHFGGGHFHFHFHHFD=DDFDG<GHHGCCFGFGBCG00C;:G0<;0CGHGGG;C0;FFFGGGEFFGGF9BABE
@M03495:530:000000000-LYBTV:1:1107:20125:6070 2:N:0:CATCACCC+TGCTATAT
ATATTTTGCCGTTGATAAACCAGCTAATCCTGAAAAAAAAATCAAAGCTAAAAACTACAATGCTAAGACCACGATGTGACTGCTATCAAAGTTAGATATATATGTAAATTATTCATCTGTCAAATCCTAGAATTATATCATACCTGCTCCAGCAATCACGACCTGTAATGGTTTAGTGGGTTGTTCACTGTTTCTGAAAAATGAAGATAGTTGTCCAGCTTCCAAAAAGTTTATTGTGTTTTCTAGTGGAG
+
AAAABBFFFFCCGGGGGGGGGGHGHHHHHHHHHHHHHGGFGHFFHHFFHFHGGHGFHGHHHHHHHGHHFHGHGGHGFGHHFHFHFFHHGHHFHHHHHHHHHHHHFHHHHFHHFHHHGHHHEHHHHHGHHHHHHHHHHHGHHHF?GHGH3FGHBGFHHGHCFDGGFHHHHGBFHHGFFDFAEGCGHHHHHFHHHFDHHFGHHGHH0CGGHHHEHH;CHG:C:0:00C:ED:CB0BFGFGBFGGEGGB9990?
@M03495:530:000000000-LYBTV:1:1107:6489:6091 2:N:0:CATCACCC+TGCTATAT
ATATTTTGCCGTTGATAAACCAGCTAATCCTGAAAAAAAAATCAAAGCTAAAAACTACAATGCAAAGACAACGATGTGACTGCTCTCAAAGTTAGATATAAATGTAAATTATTCATCTGTAAAATCCTAGAATTAAATCATAACTGCTCCAGAAATCACGACCTGTCCTGGCAAACAACCTGCAGAAAAGCAAATCAAATATATTTTCACAAGAGATGGAATGTGAGGCAATAATAGCGAAAAAAGGTTGA
+
A3>AAFFFFFD2AFCGGCFEGGHCHFGHH554FFFHHECGAE3BA3D2AFGHG313F3BF5BF5BF3?23BF01?1B@F443?4343BGEGGFB4B@@FF4B4EBBFG44BF4GBFG4EF4BGF4334BBGFGG?44B21?G21?B1?11BB1@@D1<1?CD/CFFB<1FC<FG00<..<>CFH1DGH</C/CC<0<<DGGGGF0;;0GGC0./::CGB/;C0<00;.E9./;9;B00--;-9;-CD9B99
@M03495:530:000000000-LYBTV:1:1107:6745:6108 2:N:0:CATCACCC+TGCTATAT
ATATTTTGCCGTTGATAAACCAGCTAATCCTGAAAAAAAAATCAAAGCTAAAAACTACAATGCTAAGACCACGATGTGACTGCTATCAAAGTTAGATATATATGTAAATTATTCATCTGTCAAATCCTAGAATTATATCATACCTGCTCCAGCAATCACGACCTGTCCTGGCAAACAACCTGCAGAAAAGCCAATCAAATATATTTTCACAAGAGATGGAATGTGAGGCAATAATAGAGTACAAAGGTTGA
+
AAABCFFFFFBAGGGGGGGGGGGHHHHHHHFFGHHHFGEGGHGHHHHHHHHHHHEHGFGHHHHGHFHHFHHHGGHGCHHFHHFH4BGHGHHHHHHHBFHHHHHHEHFHHHHHHHHHHHHHHHHHFHHHHHGFHHHFHGHHHHHHFHFHG?FHHHHHHHHGGGGGHGGHHHHHGHHHHGHGHFFHHHG/<GCFCC<<<0<==GDG:;<CGHH0;;.;GGFHCC0GFBCCEE;CBFBFFFF0CBFGGFF0;B;
@M03495:530:000000000-LYBTV:1:1107:8829:6129 2:N:0:CATCACCC+TGCTATAT
ATATTTTGCCGTTGATAAACCAGCTAATCCTGAAAAAAAAATCAAAGCTAAAAACTACAATGCTAAGACCACGATGTGACTGCTATCAAAGTTAGATATATATGTAAATTATTCATCTGTCAAATCCTAGAATTATATCATACCTGCTCCAGCAATCACGACCTGTAATGGTTTAGTGGGTTGTTCACTGTTTCTGAAAAATGAAGATAGTTGTCCAGCTTCCAAAAAGTTTATTGTGTTTTCTAGTGGAG
+
CBBBCFFFFFCBGGGGGGGGGGHHHHHHHHHHHHHHHGGGGHHHHGHHHHHHGHGHHFHHHHHHHGHHHHHHGGHGHGHGHHGHGGHHHHHHHHHHHHHHHHHHHHHHHHHHHHHHHHHHHHHHHHHHHGHHHHHGHHHHHHHHHHGHHHHHHHHHHHHGGGGGHHHHHHHHHGHHDHHFDGGDHHGHGHHHD=DGGFHHGGHDDCCGFHHHHH0<GGBGGHCFGH.EEFBBCC;FFGFGGGGGGB;FFCE
@M03495:530:000000000-LYBTV:1:1107:7247:6144 2:N:0:CATCACCC+TGCTATAT
ATATTTTGCCGTTGATAAACCAGCCTCCCTGTGGTCGTTATCTTGCTCCTTCTGTCGTCAACGAATTTACTAATTCCAAAGCTCACATGCTGACAGATCGGAAGAGCGTCGTGTAGGGAAAGAGTGTATATAGCAGTGTAGATCTCGGTGGTCGCCGTATCATTAAAAAAAAAAAAAGAGGAACGCATGTTGAGGGAGTGGTGGGAATAGGATGAGAGACAAGATATGGAGGAATGTCGAGACGAGTATGG
+
CCCCDFFFFFDCGGGGGGGGGGHHGHHHGHHGHHGHGGGHHHHHHHHHHHHHHHHHGGGHGHGGGHHHHHHHHHHHHHHHHGHHBGHHHHHHHHHHHHHHGGGGGGGGFGGGGHHGHGHHHHHHFGHHHHFHHHHHHGDHHFFDFDGG<CE<>EC<E@A00GHFFB>1F<--@@---9./../<..-.9:000</...9..<..-.0/0<0:000<<0.///</000<00/../0000..-...--<.00/
@M03495:530:000000000-LYBTV:1:1107:10988:6156 2:N:0:CATCACCC+TGCTATAT
ATATTTTGCCGTTGATAAACCACCCTCCCTGTGGTCGTTATCTTGCTCCTTCTGTCGTCAACGAATTTACTAATTCCAAAGCTCACATGCTGACAGATCGGAAGAGCGTCGTGTAGGGAAAGAGTGTTATATAGCAGTGTAGATCTCGGTGGGCGCCGTATCATTAAAAAAAAAAGAAATGAAAAACATGGTGAGAGGAGGATGAGCGAACAAGATATAGGAGGAGAGGAGTGTGAGAATCCTGTAATACA
+
BBBCCFFFFFCCGGGGGGGGGGGGGHHGGHHHHHGHGGGHHHHHHHHHHHHHHHHHGGGHGHGGGHHHHHHHHHHHHGHHHHHF@FHHHHHHHHHHHHHHGGGGHHHGEGGGGHHHFGHHGHHHBFGHHHHHHHHHHBGHHHH222FGECE</?><AE-<<0FB1FD<D0@CC-:.:./0;0000...00/000.0:..:../0000-----///00;0000/...9..../99000000000;0000000
@M03495:530:000000000-LYBTV:1:1107:21689:6163 2:N:0:CATCACCC+TGCTATAT
ATATTTTGCCGTTATAAACCACCCTCCCTGTGGTCGTTATCTTGCTCCTTCTGTCGTCAACGAATTTACTAATTCCAAAGCTCACATGCTGACAGATCGGAAGAGCGTCGTGTAGGGAAAGAGTGTATATAGCAGTGTAGATCTCGGTGGTCGCCGTGTCATTGAAAAAAAAAAAGACGATGCAGATAGTTGTTAAGTTGCAACTCTAACTATGAAGATCTGTGCGACATGGCGTCAATCGAGCGCTTGTG
+
BCCCCFFFFFCCGGGGGGGGGGGGHGGGHHHGHHHGGGFHHHHHHHHHHHHHHHHGGGHGHGGGHHHFHHHGHHHHGHHHHHHGBFGHHHGFEFGFHHHFFGGHHHGGGGGG?FFGGHHHHHHFHHHHHHHHGHH?F3GHDGBDBGF//?/2>//</-><FF11111>0<-----:./.-...;00000;000.00;0000000/000000;000000000009:A.--.0/.-;-..00....--....9
@M03495:530:000000000-LYBTV:1:1107:19494:6178 2:N:0:CATCACCC+TGCTATAT
ATATTTTGCCGTTGATAAACCACCCTCCCTGTGGTCGTTATCTTGCTCCTTCTGTCGATTTACTAATTCCAAAGCTCACATGCTGACAGATCGGAAGAGCGTCGTGTAGGGAAAGAGTGTATATAGCAGTGTAGATCTCGGTGGTCGCCGTATCATTAAAAAAAAAAAAAAGGTAAATAGTTGCTAGCCTTTCTCCATTGACAAGATAACTGACAGTGGCTAGTGAGCGATGTATGGTCTTCGTGCGTTAT
+
EDDDDFFFFFEDGGGGGGGGGGGGGHHGGHHGHHGHGGGHHHHHHHHHHHHHHHHHGGGHGHHHHHHHHHHHHHHHHHHHHHGH@GHHHHHHHGGGGHHFGEGGEEFFFFGHGEHFGFHHHHHHEHHHHGHHFHFBFHGGC/CE?2/>CE/<0?FGFF11DBE?C-----<..0<11<101<1101:0/100111:11111111</011011000001/..0.01100--...1:1/<1111./..<....
@M03495:530:000000000-LYBTV:1:1107:15594:6186 2:N:0:CATCACCC+TGCTATAT
ATATTTTGCCGTTGATAAACCACCCTCCCTGTGGTCGTTATCTTGCTCCTTCTGTCGTCAACGAATTTACTAATTCCAAAGGAGGAGTATGTTGTTTTTGGAATTTAAGGTAATTGTTGGCTCTAGCTGCCATAGCAATGTCACAACCACTTCTGCCCTCCAAAGCTCACATGCTGACAGATCGGAAGAGCGTCGTGTAGGGAAAGAGTGTATAAAGCAGTGTAGAGCTCGGGGGGCGGCGTGTCAGTAGA
+
A?ABAFFFFFCAGGGGGGGGGGGGGHHGGHHGHHHHGGGGHHHGGHHHHHHHHHHHGGGHGHGFFHHHFHHHFGHHHFFDFG?E1BBFGHHHHHHHHGGGGHHHHHHHHHHH?FGHGHHHGHHHHHHGHHHHHHHHHHHHHHHGGGGGGGG2GHHHHFFGGH<GHHHHHHHGHGHHGHHH<FFHG<FGHHFGC<CFFHCCGGCCCC:CCGHH90090;;B;;90000000.;--:-----:--9;//:B//
@M03495:530:000000000-LYBTV:1:1107:21183:6198 2:N:0:CATCACCC+TGCTATAT
ATATTTTGCCGTTGATAAACCAGCTAATCCTGAAAAAAAAATCAAAGCTAAAAACTACAATGCTAAGACCACGATGTGACTGCTATCAAAGTTAGATATATATGTAAATTATTCATCTGTCAAATCCTAGAATTATATCATACCTGCTCCAGCAATCACGACCTAATGGTTTAGTGGGTTGTTCACTGTTTCTGAAAAATGAAGATAGTTGTCCAGCTTCCAAAAAGTTTATTGTGTTTTCTAGTGGAGGG
+
BCBCBFFFBFCCGGGGGGGGGGHHHHHHGHGFHFGHGGGEGGB3FGBGF5DFFG1FB33FABFBGHHFBGEC>?E1GBDDFGF4B4CGHFFFFFFE44@F@44GBBGHHHHGHFFDHFB4GFHHHHHFHGFGFGE?4E3BFD3FGFFF3GHFHHFHHFFDA@ECHFFHH?GGCD1?CE?C@AG1FHGB0DGHD=<=GH..=0=0=:00:;CC0<;::CGBCG;GC..9;B9CFB099FFF;CB00;909.9
@M03495:530:000000000-LYBTV:1:1107:14634:6211 2:N:0:CATCACCC+TGCTATAT
ATATTTTGCCGTTGATAAACCACCCTCCCTGTGGTCGTTATCTTGCTCTTCTGTCGTCAACGAATTTACTAATTCCAAAGCTCACATGCTGACAGATCGGAAGAGCGTCGTGTAGGGAAAGAGTGTATATAGCAGTGTAGATCTCGGTGGTCGCCGTATCATTAAAAAAAAAAAACACAAGTGAGTCACTGACGGTCGACGACGAGGAGAAAGTATGGTAGATGGTCGTGGAACAGAGTCAGTGTACAGAT
+
BCCCBFFFFFCAGGGGGGGGGGGGGHHGGHHHHHHHGGGHHHHHHHHHHHHHHHHGGGHGHGGGHHHHHHFHHHHHHGHHHHHHGHHHHHHHHHHHHHGEGGGHHHGGGGGGFGFHGHHHHGHGHBGGHHHHHHGFGGFGF3FFDGG?E//@><CFA.<0>G=DDFDF@C@:A--......0000<:00<000.-..----9--9---...000000/00000000<-9...00//:/0000000000000
@M03495:530:000000000-LYBTV:1:1107:6018:6216 2:N:0:CATCACCC+TGCTATAT
ATATTTTGCCGTTGATAAACCAGCTAATCCTGAAAAAAAAATCAAAGCTAAAAACTACAATGCTAAGACCACGATGTGACTGCTATCAAAGTTAGATATATATGTAAATTATTCATCTGTCAAATCCTAGAATTATATCATACCTGCTCCAGCAATCACGACCTGCTAATGGTTTAGTGGGTTGTTCACTGTTTCTGAAAAATGAAGATAGTTGTCCAGCTTCCAAAAAGTTTATTGTGTTTTCTAGTGGG
+
>>>AAFFFFFBBGFGGGGGGGGHHHHHHHHHHHHHHGGGGGHHHHFDFHGHHGHGHHHHHHHHHHFHHHHHHGGHGGFHHHF3DBFFHHHHFGHHHHHGHHHHHGGHHHHHHHHHHGHEHHHHHHHHHHHHHHHHHHHHHHHFCFHHHHHHHFHHHHHHGGGGGFFHHHHHHFGHHGHGGHGGGGHHHHFFGDGDGGF0DGGHG;CGCHHGCF<;;=CFFGBCGGFB9EC:;9;;FGCFFGFGBFGGBBF.
@M03495:530:000000000-LYBTV:1:1107:6924:6221 2:N:0:CATCACCC+TGCTATAT
ATATTTTGCCGTTGATAAACCAGCTAATCCTGAAAAAAAAATCAAAGCTAAAAACTACAATGCTAAGACCACGATGTGACTGCTATCAAAGTTAGATATATATGTAAATTATTCATCTGTCAAATCCTAGAATTATATCATACCTGCTCCAGCAATCACGACCTGTAATGGTTTAGTGGGTTGTTCACTGTTTCTGAAAAATGAAGATAGTTGTCCAGCTTCCAAAAAGTTTATTGTGTTTTCTAGTGGAG
+
A?AB?FFFFFBAF?GGGGGGGGHHHHHGHFGGHHHGHGGEGHHHHHF2GGFGHECGHGHHFHGHHFCGGHHHGGHGGGFGFHHH4B3GFHHHFHFHHHHHHHHGGGHHHHHHFGHHGHHHHHHGHHHHHHBGHHFGBFHHHHHFHFFHHHHHFGFHHCHDDGGGHHHHGHHGHEGHHHHHGGCFA1=FHHFGGD=GFH0D<GHB0;0CGHFCG<<CGHGH0C/::0.9;B09;CFFGGFFFFFFEBFB.09
@M03495:530:000000000-LYBTV:1:1107:16334:6228 2:N:0:CATCACCC+TGCTATAT
ATATTTTGCCGTTGATAAACCAGGGACTCAGGCTGGACCAAAGCTCACATGCTGACAGATCGGAAGAGCGTCGTGTAGGGAAAGCGTGTATATAGCAGTGTAGATCTCGGTGGGCGCCGGATCATTAAAAAAAAAAGAACAAAAATAAGCTAGGGTGGGACGATCTTGAGGACCAACTGGCCAACCTGTGACACTGAGGATCGGCAAGACTGGTATACACAGGTGCACGCGTGGCTGCAAACTTCTGTCGG
+
CCCCBFFFFFCCGGGGGGGGGGGDGGGHHHHHHHHGHHHHHHHHGHHHHHHHGGFHHHHHHHGFFGGHGEEGF0EHGGGG3GEH3B?FGHHHGHHHHGHHDFFB4GHHEF???//>/>B//<>F2GGHEHHC/@--.../</....00:000:..:.--..--:..0099/0..;..///9./.:./.9///;;///9./:/..---.////./://////../9///.--;---..;///./////;/.:
@M03495:530:000000000-LYBTV:1:1107:12258:6251 2:N:0:CATCACCC+TGCTATAT
ATATTTTGCCGTTGATAAACCAGCTAATCCTGAAAAAAAAATCAAAGCTAAAAACTACAATGCTAAGACCACGATGTGACTGCTATCAAAGTTAGATATATATGTAAATTATTCATCTGTCAAATCCTAGAATTATATCATACCTGCTCCAGCAATCATAATGGTTTAGTGGGTTGTTCACTGTTTCTGAAAAATGAAGATAGTTGTCCAGCTTCCAAAAAGTTTATTGTGTTTTCTAGTGGAGGTCTTGG
+
BCBBCFFFFFCAGGGGGGGGGGHHHHHHHHHGHHHHHGGGGHHHHGHHHGHHGFGHHHFHHHHGHFHHHHHHGGHGGFHHHEFFFDGHHHHGHHHHHHHHHHHHHHHHHHHHHHHHGHHHGHHHHHHHHHHHHHHHHHHFHHFHFHGHHEHHFHGHHGHHHHHHFGHHHGHHHEGFCHHHHHHHHHHHHHBHFAFGHHHHHHHHHFDHFHH/0<:;CGGA;;:GEGGHHHHHHGGGGG09CABEGAB0FFG
@M03495:530:000000000-LYBTV:1:1107:21146:6253 2:N:0:CATCACCC+TGCTATAT
ATATTTTGCCGTTGTAAACCAGCTAATCCTGAAAAAAAATCAAAGCTAAAAACTACAATGCTAAGACCACGATGTGACTGCTATCAAAGTTAGATATATATGTAAATTATTCATCTGTCAAATCCTAGAATTATATCATACCTGCTCCAGCAATCACGACCTGTAATGGTTTAGTGGGTTGTTCACTGTTTCTGAAAACTGAAGATAGTTGTCCAGCTTCCAAAAAGTTTATTGTGTTTTCTAGTGGAGGT
+
3>AAAFFFBFBBGGGGGFGGGGEHFGGGHB4DGAGA2EFHHHGHHGHHHGGFEGHHHGHHGHHHHHGEFGGE?CGEBGHHBGHH3FFHFDFHHHHHHHHHHHHHEEFFFHHHHHBHHGHGHHHHFGHHHGHHHFFFHHHF3FFHFHFHHFBBFGFFHGCDGGHDGDGFHFGHF11?FGDEGGHHHHHGGGFD1==<<=/<GGFF0D0<DBGGCC:CGGGFHH0CCEAHHG0CB0CFGGGBBF0;FFFBEA.
@M03495:530:000000000-LYBTV:1:1107:21942:6254 2:N:0:CATCACCC+TGCTATAT
ATATTTTGCCGTTGATAAACCAGCTAATCCTGAAAAAAAAATCAAAGCTAAAAACTACAATGCTAAGACCACGATGTGACTGCTATCAAAGTTAGATATATATGTAAATTATTCATCTGTCAAATCCTAGAATTATATCATACCTGCTCCAGCAATCACGACCTGTAATGGTTTAGTGGGTTGTTCACTGTTTCTGAAAAATGAAGATAGTTGTCCAGCTTCCAAAAAGTTTATTGTGTTTTCTAGTGGAG
+
ACCCCFFFFFBCGGGGGGGGGGGHHHHHHHHHCFGHFG2AFHHGHGEHHEGH3FFHHHHHHHGHHHHHHHHHAEEGGFHHGHHHBFFHHGHFFHEHHHHFHHHHFDHGHGHGFHEHHHHHHHHHFHFHHHHHHHHGHHFHHHHHHHHHHHHGFFHHHFGGACFFHGGFDGH?GHHHGHHGCFGGHHHGHHGHFD0=DGGGCAGHB;;CCHGFF;0;;GGFHEG0C0;::0;C0;;FFGFFGG0FFFFFFBE
@M03495:530:000000000-LYBTV:1:1107:12292:6296 2:N:0:CATCACCC+TGCTATAT
ATATTTTGCCGTTGATAAACCAGCTAATCCTGAAAAAAAAATCAAAGCTAAAAACTACAATGCTAAGACCACGATGTGACTGCTATCAAAGTTAGATATATATGTAAATTATTCATCTGTCAAATCCTAGAATTATATCATACCTGCTCCAGCAATCACGACTCCTGGCAAACAACCTGCAGAAAAGCCAATCAAATATATTTTCACAAGAGATGGAATGTGAGGCAATAATAGAGTACAAAGGTTGAACC
+
?AABBFFFFFCCGGGGGGGGGGHHHHHHHHHGHHHHHGGGGHHHHHHHHHHHHHGHHHHHHHHHHHHHHHHHGGHGHHHHHHHHBFGHHFHFHHHHHHHHHHHHGHHHHHHHHHHHHHHHHHGFHHHHHHHHHHHHHHHHHHHHHHHGHHHHHHHHHHHGGGGGHHHHHHHHHHHG?HHFHHHHHHHGHFBGGGCDGHFHHHGHHHHHHGFHB;=CG0;:;<;CGEEGGG9;;0FFBFGGFFGEBFFGGBA
@M03495:530:000000000-LYBTV:1:1107:13483:6299 2:N:0:CATCACCC+TGCTATAT
ATATTTTGCCGTTGATAAACCAGTCAGGAGTCCAAAGCTCACATGCTGACAGATCGGAAGAGCGTCGTGTAGGGAAAGAGTGTATATAGCAGTGTAGATCTCGGTGGTCGCCGTATCATTAAAAAAAAAAAAAAAGAAAATAAAGAATGGGGGTATTAACTATAATACAAATGAGAAGTAGAATGATATGGTGGCGAGACTAGACTGATGGGTATGATAGGTTCAGTTGCTAACACGTATTAAGGGTGAAA
+
CCDCCFFFFFDDGGGGGGGGGGHHHHHHHGHHHHHHHHHHHHHHHHHHHHHHGHHHGGGGHHHGFGFAEHHHHGFHHHHHHHHHGGHHHHHHHHHHHGHGFFHG>EFEBE/EGE<0FFHHGFHHDCGGGC<><-<AC.//101111.010..--.0:111111<<111000111:11/1111111011111<1..--9-.00:01100110./:001<11/11<01<111011/0<.</10<110....:1
@M03495:530:000000000-LYBTV:1:1107:24036:6321 2:N:0:CATCACCC+TGCTATAT
ATATTTTGCCGTTGATAAACCAGAGGACTCAGGCTGGACCAAAGCTCACATGCTGACAGATCGGAAGAGCGTCGTGTAGGGAAAGAGTGTATATAGCAGTGTAGATCTCGGTGGTCGCCGTATCATTAAAAAAAAAAATAAAGATAGGTCGCCAGCTGAACTGCTAGATAAGAAACAAGCCACAGTCAAGGTAGTACAGACTTCTCTACAAGTCTGCTGCTGCTCTATCTGCGCATGCTATGCGGCGAATT
+
CCCCCFFFFFCBGGGGGGGGGGHHHGHHHHHHHHHHGHHHHHHHHHHHHHHHHHHHHHHHHHHGGGGFFGGEGGGGGHHHGBGEBCGBGHHHHHHHGHHBGGGHFHFEGFG/?EAEE/EE/?0BBG3B3F3FG</<C-0>1111111/00--..-.<0000;00000:000000///./9.//.9000000000;00000.0900090000:9:B000:0:0900:0000009--9.000000.------.
@M03495:530:000000000-LYBTV:1:1107:8970:6333 2:N:0:CATCACCC+TGCTATAT
ATATTTTGCCGTTGATAAACCAGGACTCAGGCTGGACCAAAGCTCACATGCTGACAGATCGGAAGAGCGTCGTGTAGGGAAAGAGTGTATATAGCAGTGTAGATCTCGGTGGTCGCCGTATCATTAAAAAAAAAAGAAGAGAGGAACGAGGGGGGGCCGGAATGCTAAAGGAGAATAAATCGGAAGGAAAGGAGACTAATGAGGAGACTCACAAGTACGTAAGTGTAGGATGATGGATTAGTAGTACTACG
+
CCDCDFFFFFDCGGGGGGGGGGGGGHHHHHHHGHGHHHHHHHHHHHHHHHHHHHHHHHHHHGGGGHHHGGGEEGFGHHGBGHHHGGHHGFHGHHHGHGFBGFB4DBHGEAFF?BEEAE//0FHBFFGHGHGGGCA.<0010>..<00...------------.00000000/..<0:0000.......//../...0000000/:..9<00000.000./0:.:00000000:00::0000000000<00.
@M03495:530:000000000-LYBTV:1:1107:18195:6400 2:N:0:CATCACCC+TGCTATAT
ATATTTTGCCGTTGATAAACCAGCTAATCCTGAAAAAAAAATCAAAGCTAAAAACTACAATGCTAAGACCACGATGTGACTGCTATCAAAGTTAGATATATATGTAAATTATTCATCTGTCAAATCCTAGAATTATATCATACCTGCTCCAGCAATCACGACCTGTCCTGGCAAACAACCTGCAGAAAAGCCAATCAAATATATTTTCACAAGAGATGGAATGTGAGGCAATAATAGAGTACAAAGGTTGA
+
ABBBBFFFFFCCGGGGGGGGGGHHHHHHHHGHHHHHHGGGGHHHHHEHHHHHHHGGHHHHHHHHHHHHHHHHGGHGGFHHHFFHBGGHHHHHHHFHHHHHHHHHHHHHHHHHHHHHHHHHHHHHHHHHHHHHHHHHHHHHHHHHHHHGHHHGHHHHGHHGGGGGHHHHHHHHHHHHHGFFHHGHHHBHHGHHGHCCHHFHHHGHFCGFGGHGH/./;CFG0G0:CBCFGE9;FFFGGFF0;0;CGGBF0C;
@M03495:530:000000000-LYBTV:1:1107:6919:6407 2:N:0:CATCACCC+TGCTATAT
ATATTTTGCCGTTGATAAACCAGCTAATCCTGAAAAAAAAATCAAAGCTAAAAACTACAATGCTAAGACCACAATATATCCTGCCACCAGCCAGCCAACAGCTCCCCGACCGGCAGCTCGGCACAAAATCACCACTCGATACAGGCAGCCCATCAACCATGACTACTGTCCGGTCCAACAGATCCGAGCAGGAACCGTAAAAAGGCCGCGTTGCTGGCGTTCCTGGCAAACAACCTGCAGAAAAGCCAATC
+
AAAAAFFFFFBBGGGGGGFGGGHHHHHHHHHHHFH5GGGGGHHHHGHEHGHHHGGFHGHHGHHHHHHFHFFHHHGHHHFGGDFFHGFGHHHGHHGEHHGGHHHHFGGEGGGGBFGGGHHGFG/CGGHHFFHGHFC1GFGFHGHFHGGCGHGHBFHFBHGGHGFBFGGHGFHAD?DFFFGEGGGGF?DAACFG.C;C>AE.EFFFFFFAA>@--;9;B.@.@E:BFB;.;9:A9A:9.ABF9FFF/.;FFB9
@M03495:530:000000000-LYBTV:1:1107:16936:6437 2:N:0:CATCACCC+TGCTATAT
ATATTTTGCCGTTGATAAACCAGCTAATCCTGAAAAAAAAATCAAAGCTAAAAACTACAATGCTAAGACCACGATGTGACTGCTATCAAAGTTAGATATATATGTAAATTATTCATCTGTCAAATCCTAGAATTATATCATACCTGCTCCAGCAATCACGACCTGTAATGGTTTAGTGGGTTGTTCACTGTTTCTGAAAAATGAAGATAGTTGTCCAGCTTCCAAAAAGTTTATTGTGTTTTCTAGTGGAG
+
?ABA@FFFFFBBGGGGGGGGGGHHHHHGHHHHFGHHHGGGGHGHHHFGHGHHFGGHHHFHHHHHGFHGHHHHGGHGHHHHHHHHGHHGHHHHHHHHHHHHHHHHHHHHHHHHHHHHHHHHHHHHHHGHHHGHHHHHFHGHHHHGHHHHFHHFGHHHHHHGDCCGHHHHHHHFDHHHGFFHCFGEHFHHHHGHHFGHHHHHHHHFDC:GHHHFGC<;GCCGGH;:0C:AD0FFFFGGGFFGGGGGGGFGG09
@M03495:530:000000000-LYBTV:1:1107:21416:6457 2:N:0:CATCACCC+TGCTATAT
ATATTTTGCCGTTGATAAACCACCCTCCCTGTGGTCGTTATCTTGCTCCTTCTGTCGTCAACGAATTTACTAATTCCAAAGCTCACATGCTGACAGATCGGAAGAGCGTCGTGTAGGGAAAGAGTGTATATAGCAGTGTAGATCTCGGTGGTCGCCGTATCATTAAAAAAAAAAACAGTGTTGAATACAGCATGTGACGGGCAATACTACACACACATACTGTGTGAACGTATGAGAAGAGCTGGAGATAT
+
CCCCCFFFFFCCGGGGGGGGGGGGGHHGGHHGHHGHGGGHHHHHHHHHHHHHHHHHGGGHGHGGGHHHHHHHHHHHHHHGHHHHBGHHHHHHHHHHHHHHGGGGGFHGFGGGGHHFHGHHHHGHDFGHFHHHHHHHHHHHFH2FF2@C?CA?1/<?A@.00=FDF1FDF@EG-AE:C/0000.00000000/;00000.----.00;00:0/0....0000000:.000.9.0/0000/0.;00/..0:00
@M03495:530:000000000-LYBTV:1:1107:17667:6471 2:N:0:CATCACCC+TGCTATAT
ATATTTTGCCGTTGATAAACCAGCTAATCCTGAAAAAAAAATCAAAGCTAAAAACTACAATGCTAAGACCACGATGTGACTGCTATCAAAGTTAGATATATATGTAAATTATTCATCTGTCAAATCCTAGAATTATATCATACCTGCTCCAGCAATCACGACCTGTCCTGGCAAACAACCTGCAGAAAAGCCAATCAAATATATTTTCACAAGAGATGGAATGTGAGGCAATAATAGAGTACAAAGGTTGA
+
ABBCBFFFFFCCGGGGGGGGGGHHHHHHHHHHHHGGHGGGGHGHHHHHHGHHHHGGHHHHHHHHHHHHHHHHGGHGHHHHGFFFBFGHGFHGHGHHHHHHHHHHGHHHGHHGHHHHHHHHHHHGHHHGHHHHHHHHFGGHHHGHGHHHGHHGHHHHHHHGFGGGHHEHHHFHHFHFHGHEGFGGHBGHFGHHHCCGHHDGGHGHCCCHHHHGGB;GHHFGGFFHGGGG?ECFFBFFFBFBFFGGGGGGFG;
@M03495:530:000000000-LYBTV:1:1107:14453:6485 2:N:0:CATCACCC+TGCTATAT
ATATTTTGCCGTTGATAAACCAGCTAATCCTGAAAAAAAAATCAAAGCTAAAAACTACAATGCTAAGACCACGATGTGACTGCTATCAAAGTTAGATATATATGTAAATTATTCATCTGTCAAATCCTAGAATTATATCATACCTGCTCCAGCAATCACGACCTGTAATGGTTTAGTGGGTTGTTCACTGTTTCTGAAAAATGAAGATAGTTGTCCAGCTTCCAAAAAGTTTATTGTGTTTTCTAGTGGAG
+
CCCCCFFFFFCBGGGGGGGGGGHHHHHHHGHHHFHCHGGGGHHHHHHHHHHHHHGHHHHHFHHHHHHHHHHHGGHGHHHHHHHHHHHHHHHHHHHHHHHHHHHHGHHHHFHHHHHHHHHHGHHHHHHHHHHHHHHHHHHHHHHHGHHHGFFHGHHHFHHGEGGGHGHHHHGGHHHHGHEHCGCGHHHHHHHFGGDGHHEGGHHGDC;GHFHGHG0:CCCG;G;000;:AFFB;CFGFBBFFGFFFGGFFBE
@M03495:530:000000000-LYBTV:1:1107:5839:6509 2:N:0:CATCACCC+TGCTATAT
ATATTTTGCCGTTGATAAACCAGCTAATCCTGAAAAAAAAATCAAAGCTAAAAACTACAATGCTAAGACCACGATGTGACTGCTATCAAAGTTAGATATATATGTAAATTATTCATCTGTCAAATCCTAGAATTATATCATACCTGCTCCAGCAATCACGACCTGTAATGGTTTAGTGGGTTGTTCACTGTTTCTGAAAAATGAAGATAGTTGTCCAGCTTCCAAAAAGTTTATTGTGTTTTCTAGTGGAG
+
AABBAFFFFFBBCGGGGGGGGGHGHHHGHHHHHGHHFGGGGHGFHGHHHGHFHHGFHHHHGHGHHGGHHHGHGGHGFDFHHHHHDBFHHHHHGHFGHHHHHHHHHGHFHHHHGGHHHGHHHHHGFHHHHHGHHGHHHHHHHHGHHGGHHFHGHGHHHHHGECGGHFHDHHHHHHHFGGGHGGGGHGHHGFFHDGDGHHHHHFHHDCFFFHFGFG;0CG:GCG:C;G:ADGF0;9CFFGBFFGGGF0CFFBE
@M03495:530:000000000-LYBTV:1:1107:10515:6575 2:N:0:CATCACCC+TGCTATAT
ATATTTTGCCGTTGATAAACCAAAGCTCACATGCTGACAGATCGGAAGAGCGTCGTGTAGGGAAAGAGTGTATATAGCAGTGTAGATCTCGGTGGTCGCCGTATCATTAAAAAAAAAAAAAAGGAAGATTACTAGATATATAGCAAAAATGGTATAGTAAATTAGAATCAAAACACGGAGTTCATTACATAGGCTAGTATATACAATAGTATTGGTAGTACAATGAGGTGGTATGAGAAGAGAGAGTGATT
+
@BCCBFFFFFCCGGGGGGGGGGHHHHHHHHHHHHHHHHHGHHHHGGGGHHHGGGGGGHHHHGHHHHHHFGFHHHHHHHGHGHFF3BFEGHHGEEG?GCGEEEEGFHHHDF?GFFCCCB@/>-..00001111111<0<000000000/.<<00:0;00;0;000000:00000....--;./00000000900;00.;00090090090000900;000000:0B00/:..90000000/;./...0:00;
@M03495:530:000000000-LYBTV:1:1107:23160:6587 2:N:0:CATCACCC+TGCTATAT
ATATTTTGCCGTTGATAAACCACCCTCCCTGTGGTCGTTATCTTGCTCCTTCTTCGTCAACGAATTTACTAATTCCAAAGCTCACATGCTGACAGATCGGAAGAGCGTCGTGTAGGGAAAGAGTGTATATAGCAGTGTAGATCTCGGTGGTGGCCGTATCATTAAAAAAAAAAATGAAATAAACAATGAAAGTCAAAGAGTACTTAGGAAGGGAAAAAGATGATCCACTAGAATTCTACGAGACGGAGCAC
+
BCCCCFFFFFCCGGGGGGGGGGGGGHHGGHHHHHHHGGGHHHHGHGHHHHHHHHFGGEHGHGGGHHHFGGHGHHHHHHFHHHHHHHHHHHHHHHHHHHHFGGGHGHGGGGGF?BGHGGHHHHHHGHHHHEFHEHHFHFHHHF>GBGG?AE</??F@</?0G1FGBBGHC---:-.00:00000;0;0;0000;00000//000000;:;0..9.;./.;;00:;00000/000000000.......:.-..
@M03495:530:000000000-LYBTV:1:1107:25828:6588 2:N:0:CATCACCC+TGTTATAT
ATATTTTGCCGTGATAAACCAGGGACTCAGGCTGGACCAAAGCTCACATGCTGACAGATCGGAAGAGCGTCGTGTAGGGAAAGAGTGTATATAACAGTGTAGATCTCGGTGGTCGCCGTATCATTAAAAAAAAAAAACAGAGATGTAACTGATCCTGCGGCACTCGTACCAACCAGAAGTCTAATCGTTCAGGTGTACAACCCTCTTCCCGAGTATACATAGATGTGCTCGATGACGTATCGACTTATCTC
+
ABBBAFFFFFDAEFFGGGGGCEGFFGFHHGHHHHGCHFHHHGHHFHFHHHHHHHHHHHGHGGGGGHHHCEEE>EFFGHFEFHGBB@FGGFHHFEGFHG3BFGE444?BF/>E/BEE/@>?0FF3??G3B2B/<>/--..////00000<=0<00000/=----//...:.909:;..//00090;9..../000/9/;///...../;/.9.-A.//////////9////.-9///.9./.;.-..//9/9
@M03495:530:000000000-LYBTV:1:1107:11723:6621 2:N:0:CATCACCC+TGCTATAT
ATATTTTGCCGTTGATAAACCACCCTCCCTGTGGTCGTTATCTTGCTCCTTCTGTCGTCAACGAATTTACTAATTCCAAAGCTCACATGCTGACAGATCGGAAGAGCGTCGTGTAGGGAAAGAGTGTATATAGCAGTGTAGATCTCGGTGGTCGCCGTATCATTAAAAAAAAAAAAAAAAAAACAAACGGAGAGTAGTATGTGTAATGATGAAGACAGGAGCGAGTTAGCGGAGACAAGCTAATAGTCATA
+
CCCCCFFFFFCCGGGGGGGGGGGGGHHGGHHHHHGGGGGHHHHHHHHHHHHHHHHHGGGHGHGGGHHHFHHHGFHHHHHHHHHHFHHHHHHHHHHGHHHGGGGGGHHGGGGGGHHHHGHHHHHHBGHHHHHHHHHHGFFGGFFFGBFF?EE/?@EEG/.0>=FHB<1D1@A@-<---------.........-.<111111<<111111111111///....--<-.111-----.//..:111:<11<11
@M03495:530:000000000-LYBTV:1:1107:17502:6654 2:N:0:CATCACCC+TGCTATAT
ATATTTTGCCGTTGATAAACCACCCTCCCTGTGGTCGTTATCTTGCTCCTTCTGTCGTCAACGAATTTACTAATTCCAAAGCTCACATGCTGACAGATCGGAAGAGCGTCGTGTAGGGAAAGAGTGTATATAGCAGTGTAGATCTCGGTGGACGCCGTATCATTAAAAAAAAAAAAATCAGTAGTAGTCTGAGTATGTCTGGAGTTGATGTTGTATCAGTCTGGATTATCTAGTGTGACTCAGTGTTACAA
+
DDCDCFFFFFCCGGGGGGGGGGGGGHHGGHHHHHHHGFGHHHHHHHHHGHHHHHHHGGGHGHGGGHHHHHHHHHHHHHGHHHHHFGHHHHHHHHHHGHHHGGGGFGHGGGGGEGHFHFGHHGGHDGHFHHHHFHHHDB3?FD2DFGHG/?C/2>//>-.<0>1<D1>1<-<<-:---.0000:0:00000000000;;B00/0;0/00:0000/00000:00:/0000000;:000000000;:00:0000
@M03495:530:000000000-LYBTV:1:1107:5635:6665 2:N:0:CATCACCC+TGCTATAT
ATATTTTGCCGTTGATAAACCAGCTAATCCTGAAAAAAAAATCAAAGCTAAAAACTACAATGCTAAGACCACGATGTGACTGCTATCAAAGTTAGATATATATGTAAATTATTCATCTGTCAAATCCTAGAATTATATCATACCTGCTCCAGCAATCACGACCTGTAATGGTTTAGTGGGTTGTTCACTGTTTCTGAAAAATGAAGATAGTTGTCCAGCTTCCAAAAAGTTTATTGTGTTTTCTAGTGGAG
+
3>3ABFFFFFBACEGGGCGGGGHHHHHFHHGHFGHHAE22AGFG3AECG5D53FABGFGHHHHHHDGHDGFHG?FF1FGFEDEF4B3GHHFGHHHGHHHHHHGHFGHHHGHHGHGHFHHHEHGH4BFGHHHHFHB?4FDHGHFCGHACG1GFFCGHHHHGACGGHG1FGHFFGFHGGG>.<<-<FGDHHF0D0===DG0=C.GD0=;;CG;0;0;00;:0CC:0:0...;;909;BFGFFGFBFFGBF.0;
@M03495:530:000000000-LYBTV:1:1107:17886:6668 2:N:0:CATCACCC+TGCTATAT
ATATTTTGCCGTTGATAAACCAGCTAATCCTGAAAAAAAAATCAAAGCTAAAAACTACAATGCTAAGACCACGATGTGACTGCTATCAAAGTTAGATATATATGTAAATTATTCATCTGTCAAATCCTAGAATTATATCATACCTGCTCCAGCAATCACGACCTTCCTGGCAAACAACCTGCAGAAAAGCCAATCAAATATATTTTCACAAGAGATGGAATGTGAGGCAATAATAGAGTACAAAGGTTGAA
+
?BBBBBFFFFBBGGGGGGGGGGEHHHGHHHFHHHGHGGCCEFFEEFHGHHHH3GEHFHHHGHFGFFFHHFCGEEGGFHHHHHHH4BFGHGHHHHHHHHHHHHHGFFDHGHHHHHHGHFFGHHHHFFHHHHHHGHHDGHHHGFDGGHFFGHHHHHHHEHFDEGCDFFHHHHHHHAGHFFFFHFFHB0FHFAGFC<<CGGHHHFHF0C0GGGHF/;/<CCG00;0<0CCEE9/;99;CGGCFFFFGGF0CFFF
@M03495:530:000000000-LYBTV:1:1107:16943:6681 2:N:0:CATCACCC+TGCTATAT
ATATTTTGCCGTTGATAAACCAGCTAATCCTGAAAAAAAAATCAAAGCTAAAAACTACAATGCTAAGACCACGATGTGACTGCTATCAAAGTTAGATATATATGTAAATTATTCATCTGTCAAATCCTAGAATTATATCATACCTGCTCCAGCAATCACGACCTGTCCTGGCAAACAACCTGCAGAAAAGCCAATCAAATATATTTTCACAAGAGATGGAATGTGAGGCAATAATAGAGTACAAAGGTTGA
+
CABBCFFFFFCCGGGGGGGGGGHHHGHHHHHHHHHGHGGGGHHHHGGHHHHHBHGHHHHHHHHHHHHHHHHHGGHGHGHHHFHHGHHHHGHGHHHHHHHHHHHHGHHHHHHHHGHHHHGHHHHHHHHHHHHHHHHHHHHHHHHHHHHGHHHHHHGHHFHGGGGGHHGFHHHHHHHHHHGGHGFHHHHHHHGHGGCGHHDFGHFHHCHHHHGGFF;CHFHFCGCCGGFF.ECFGFFGG00;CBFFGGGFCF;
@M03495:530:000000000-LYBTV:1:1107:13799:6685 2:N:0:CATCACCC+TGCTATAT
ATATTTTGCCGTTGATAAACCAGCTAATCCTGAAAAAAAAATCAAAGCTAAAACTTACAATCCAAGGACAACGATTTGATTGCTATCAAGGTTAGTTATAAATGTAAATAATTCATCTGTCAAATCCAAGATTTATTTAATACTTGCTCCACCAATCACGCCTGGTAAGGGTTTGGTGGGTGTTTCCTTTTTTCGGAAAATTGATGAAGTTTGCCCAGTTTCCAAAAGGTTTTTTGGGTTTTTAGGGGAAG
+
AAABAFFFFFBAGGGGGGGGGGHHHHHHHHHHHHHHFFEEEHHHHHHGHHHHE33535B55323B311B211011113@44334443BF33B3314444444@?4BG4F43B4444444?4BF44?33?3B3B444333333B33?33B2220?/2222/0?0//1?11?0?G/..<>.->.-</00000<D-/--;.AG0/00000000;000;00;9;0;0;;;:/.;:0.;9--.;ED.9.//.;..;
@M03495:530:000000000-LYBTV:1:1107:15052:6690 2:N:0:CATCACCC+TGCTATAT
ATATTTTGCCGTTGATAAACCAGCTAATCCTGAAAAAAAAATCAAAGCTAAAAACTACAATGCTAAGACCACGATGTGACTGCTATCAAAGTTAGATATATATGTAAATTATTCATCTGTCAAATCCTAGAATTATATCATACCTGCTCCAGCAATCACGACCTGTAATGGTTTAGTGGGTTGTTCACTGTTTCTGAAAAATGAAGATAGTTGTCCAGCTTCCAAAAAGTTTATTGTGTTTTCTAGTGGAG
+
ABABBFFFFFCBGGGGGGGGGGGHHHHHHBGFHHHHHGGEGHHHHHGHHHHHFHGGHGFHHHHHHBHHFHHHGGHGHHHHHHHHBFFGHHFHHHHHHHHHHHHHFHFHHHHHHHHHHHHHHHHHHHHHHHHFFHHHHHGGHHFGGGHGGFHFCFHHHGHDGGGGHGHHHHHFGHHHGHGHDGCGHHHHHEGGGG=DFHFGCGGH=C;GHHH0GC00;C/G;G;00:;:AFFBFCFGFBFGFGGGEFGFGFG
@M03495:530:000000000-LYBTV:1:1107:21100:6692 2:N:0:CATCCCCC+TGCTATAT
ATATTTTGCCGTTGATAAACCAGTCAGGAGTCCAAAGCTCACATGCTGACAGATCGGAAGAGCGTCGTGTAGGGAAAGAGTGTATATAGCAGTGTAGATCTCGGGGGGCGCCGGATCATTAAAAAAAAAAAACAGAGAGAACCGCACACTGGTCGCCACAAGAACGAAACGCTGATAGCACGCAGCGTGTCAACGATACTTGTGCTCAGCACTCCACACACAGGCCCTGAGTGTTGTGGGCATGTACTTCC
+
ABCCCFFFFFCBGGGGGFGGGGFGGFGGGGFHHHHFGCEGFGHFHHHHHHHH3GGGGDGGGGHGFFE0A?FFFFGFHG3FGHFG4FFHHHHHFGGFHHHB4BGF/>E--:-9A-9::A0;9/:;/;>D--9;..:;//..//.9----.///:/9-..;...///....-:-...//;///-;----.9;9/:/...9-;///://9////.//;///:.9.9......//;///./....//.///////
@M03495:530:000000000-LYBTV:1:1107:12173:6729 2:N:0:CATCACCC+TGCTATAT
ATATTTTGCCGTTGATAAACCAAAGCTCACATGCTGACAGATCGGAAGAGCGTCGTGTAGGGAAAGAGTGTATATAGCAGTGTAGATCTCGGTGGTCGCCGTATCATTAAAAAAAAAAAAAAAAGAAAAGGCAAGGGGAGGGGGAGCAACACATACAGAGAAGAAGACAGTGAGTGGCGGGAGACAGCAAAGAATAGCAAGAACTAAGAAGTAGAGTGTAGTATGCGTGCTGAGAGAGGGATGCTGGTGAA
+
CCECDFFFFFDDGGGGGGGGGGHHHHHHHHHHHHHHHHHHHCHGGGGGHHHGGGGGGFHHHGHHHHHHGGHHGHHHHHHHHGHH3BGHHHHG?EGEEE?EG@EAFGHHHGEFGFFCCCC>/---.<.///....<..-.-------9</....0<0011:/0/0//0///0110:0..<----..//.//0/:.:10111////100001/<11111111<11<11..<..<1<10....././110//10
@M03495:530:000000000-LYBTV:1:1107:19664:6736 2:N:0:CATCACCC+TGCTATAT
ATATTTTGCCGTTGATAAACCACCCTCCCTGTGGTCGTTATCTTGCTCCTTCTGTCGTCAACGAATTTACTAATTCCAAAGCTCACATGCTGACAGATCGGAAGAGCGTCGTGTAGGGAAAGAGTGTATATAGCAGTGTAGATCTCGGTGGTCGCCGTATCATTAAAAAAAAAAAAAGAGACATAGACCTAGCGTGAGCGAGATTATCAGCTTAGCGTAGCGGCAGTGGCAGCGATATAGTCGAGGAAGTG
+
CCCCCFFFFFCBGGGGGGGGGGGGGHHGGHHHHHHGGFGGHHHHHHHFHHGHFHHHFFGHGHGGEGHHBGGHFGHHHHH5EGGHGHHHHHHGFHHHHHHFFFGDFGCEEEGEEHFDGGCGHHHH?FGHHGHHEHGGFFFGFB22@2FA/??/1/</>/<<<DGFG11<1@CG-;CBG..////000000000/-..../--;-://////;/;9//-..-.-----///....9-..9//:/..:--..:/
@M03495:530:000000000-LYBTV:1:1107:20300:6753 2:N:0:CATCACCC+TGCTATAT
ATATTTTGCCGTTGATAAACCACCCTCCCTGTGGTCGTTATCTTGCTCCTTCTGTCGTCAACGAATTTACTATTCCAAAGCTCACATGCTGACAGATCGGAAGAGCGTCGTGTAGGGAAAGAGTGTATATAGCAGTGTAGATCTCGGTGGTCGCCGTATCATTAAAAAAAAAAGGAAATGGAGTGGCACACTCGCGCACTTCATTGCCGCGAGGCAGCGGCGGACAGTGATCTTTGGTGTCCCTGTATACC
+
CBBBCFFFFFCAGGGGGGGGGGGGGHHGGHCGHHHHGF?GHGGHHEHHHHHHFHHHGGGHGHGGGHHHEGHHGHHHHHHHHHHH3FHHHHHHHBFGHHHGFGFHHHGGEEEEHHFHGFGHHHHHHHHHHEHHHEGD??FGB32F2FFGFF?2>E/E/<><>G11=11>AE?C?..///0000/0.../0/.//.-----90000000;-------...--;-----.00090000;/9..00090990090
@M03495:530:000000000-LYBTV:1:1107:26060:6784 2:N:0:CATCACCC+TGCTATAT
ATATTTTGCCGTTGATAAACCAGGGACTCAGGCTGGACCAAAGCTCACATGCTGACAGATCGGAAGAGCGTCGTGTAGGGAAAGAGAGTATATAGCAGTGTAGATCTCGGTGGTCGCCGTATCATTAAAAAAAAAAAAAGATGAGCGGTTGCTACTTGCTGGACGAGGTCAGTAAAAGTGATACGCGAGAACAGTGCCTCTGTCGCTACGCTGATGTGACAGAGCGAGCTCTCTCGTCTCTCGACTCTCTA
+
CCCCCFFFFFBBGGGGGGGGGGHGGGGHHHHHHHHGHHHHHHHFHHHHHFHHHHHHHHHHHHGGGGHHHGGGGFGHHHHGEHHHBFGEGHHHFHHHHFHFGGGBFFFBCFEEE??E?EF<C0BFBBDGGFHG@A@--<-..00000--.--.0000000000..----.:0/000000:0000;..9-:-:0//;000000000..;.-.9...00000000///----.00:00..../0:.0-:.0000
@M03495:530:000000000-LYBTV:1:1107:11871:6814 2:N:0:CATCACCC+TGCTATAT
ATATTTTGCCGTTGATAAACCAGTCAACGAATTTACTAATTCCAAAGCTCACATGCTGACAGATCGGAAGAGCGTCGTGTAGGGAAAGAGTGTATATAGCAGTGTAGATCTCGGTGGTCGCCGTATCATTAAAAAAAAAAGAAAAAGATGAGTGAGTAGAAGGCGTAGGTGGTAAAAAAGAAGAGTGAGAGTAAATGTGTAGGGGAGTGACTGTGTAAGGATGGACATGGTAGCAACATCATCAGACTTGG
+
CCCCCFFFFFCCGGGGGGGGGGEHHHHGGGFHHHHHHHGHFGHHHHHHHHHHHHHHHHHHGHGHGHGEGGHHHEGGFGGGHHFGBFGHHHGHHHHHHHGHHHHHDBGDDFBHHG/?A/3>/?E/??0FFFGG3F2/<<>>/>>0<0.<1111>100=00000..-.:-.00..00000:.../:.0000;//00;00000000;..-..//////////////./////9//////..////;////;///
@M03495:530:000000000-LYBTV:1:1107:18822:6824 2:N:0:CATCACCC+TGCTATAT
ATATTTTGCCGTTGATAAACCACCCTCCCTGTGGTCGTTATCTTGCTCCTTCTGTCGTCAACGAATTTACTAATTCCAAAGCTCACATGCTGACAGATCGGAAGAGCGTCGTGTAGGGAAAGAGTGTATATAGCAGTGTAGATCTCGGTGGGCGCCGTATCATTAAAAAAAAAAAAAAGCGTGAGGTGAGGGTGGACGTTGAGCTAGAGAATGAGTAAAGACAGACAAGTAGAACGACGTGGTACGGGAGG
+
CCCCCFFFFFCCGGGGGGGGGGGGGHHGGHHHHHHHGGGHHHHHHHHHHHHHHHHHGGGHGHGGGHHHHGHHHHHHHFHHHHHH3FGHHHHHFHHHHHHHGGGGGGHGGGGGFHHGHGHGHHHHDGHHHHHHHHFHHF?GHHE2G2GF???//><@EF.0FDGFHFD0<<@E------......../.0.....-.0-....0000000000;0;000000:/9/.//.0:0000..--9..;00.;-D;-
@M03495:530:000000000-LYBTV:1:1107:15890:6827 2:N:0:CATCACCC+TGCTATAT
ATATTTTGCCGTTGATAAACCAGCTAATCCTGAAAAAAAAATCAAAGCTAAAAACTACAATGCTAAGACCACGATGTGACTGCTATCAAAGTTAGATATATATGTAAATTATTCATCTGTCAAATCCTAGAATTATATCATACCTGCTCCAGCAATCACGACCTGTAATGGTTTAGTGGGTTGTTCACTGTTTCTGAAAAATGAAGATAGTTGTCCAGCTTCCAAAAAGTTTATTGTGTTTTCTAGTGGAG
+
AABBBFFFFFBBGGGGGGGGGGHHHHHHHHHHHHHHHGGGGHGHHHGHHHHHGHGHHHGHHHHHHFHHHHHHGGHGHHHHHHFHGHHGHGHHHHGHHHHHHHHHGHHHHHHHHHHHHHHHHHHHHHHHHGFHHHHHHHHHHHHHHHGHFHHHHHHHHHHGEGGFHHHHHHHHGHHH>GFHEGCEHHHHHHHHDF=DGHFGHHFFDCCHGGECG;;:CGCF0C:0;;;.9FFG0;CFFGGGGGGGGGGGE;A
@M03495:530:000000000-LYBTV:1:1107:18786:6836 2:N:0:CATCACCC+TGCTATAT
ATATTTTGCCGTTGATAAACCAGGACTCAGGCTGGACCAAAGCTCACATGCTGACAGATCGGAAGAGCGTCGTGTAGGGAAAGAGTGTATATAGCAGTGTAGATCTCGGTGGTCGCCGTATCATTAAAAAAAAAAACAAGATAGCAATAGAAGAGTGTTGTAGGACTATAACGCCGGAAGAACGAGTAGACACGAGGAATCTAGCGATTGATCAAGATGAGTGCTTTGATTACTAGATAAGCGTGTACGCT
+
CCCCCFFFFFDDGGGGGGGGGGHGGHHHHHHHHHGHHHHHHHHHHHHHHHHHHHHHHHHHHGGGGHHHGGGGEFGHHHGHHHHHFHGFGHHHHHHHHHHBGGFDGFHHGFFG??@EAE//FAFGGFFDGH?DCDC-><.00<111000000000.0000./00000//0000.---<-<9.//.....000:/.9---/00000:<9.<.000:<:BF000<0::0000000:<00000000-..</0...
@M03495:530:000000000-LYBTV:1:1107:8546:6848 2:N:0:CATCACCC+TGCTATAT
ATATTTTGCCGTTGATAAACCAGGCCAAGAGAAGGGTTAATTAAATTTGTCCAAAGTACTCGTCATTTACTTGTATAAATTGTCCAAAGCTCACATGCTGACAGATCGGAAGAGCGTCGTGTAGGGAAAGAGTGTATATAGCAGTGTAGATCTCGGTGGTCGGCGTAGCATTAAAAAAAAAAATATAGAAGTGTGTTGGCGAGATTGAGTATGTGTAAGTGAAGGATAGTATATATAAGTGACATGATATA
+
CCCDCFFFFFDCGGGGGGGGGGHGHGHHHHHGHHHGHHGHHHHHHHHHHBGHGHFGGFHHHGHGHHHHGHHGHHGHHHHHHHHHFGHHHHHHHHHHHHHHHHHHHHHHEFEDFGHGEGFGGHHGFFFHHHHHGHFDFHEHFFHHHHFHHDB3DHCF?EGD2</<<---<1<1D1=1<E-:-:-.:000;000:00./9.0--:-.00000:00::000:000000:000;00;0000;0:00000:00000
@M03495:530:000000000-LYBTV:1:1107:5836:6866 2:N:0:CATCACCC+TGCTATAT
ATATTTTGCCGTTGATAAACCAGCTAATCCTGAAAAAAAAATCAAAGCTAAAAACTACAATGCTAAGACCACGATGTGACTGCTATCAAAGTTAGATATATATGTAAATTATTCATCTGTCAAATCCTAGAATTATATCATACCTGCTCCAGCAATCACGACCTGTAATGGTTTAGTGGGTTGTTCACTGTTTCTGAAAAATGAAGATAGTTGTCCAGCTTCCAAAAAGTTTATTGTGTTTTCTAGTGGAG
+
ABBBBFFFFFB2AEGGGGGGGGHHHHHGHBGHHCGHGGGGGHHHHGBHHGHGGGECHHHHFHHEFHGHGGGHGGHGHFHFFFBF@4GHHFHGHHHHHGGHHHHHHFHHHGHHFGGGHHFHGHHHHHF4BFFHHHHHHHGHHHFHFHG2GFFGHFGHHFHGDFGGFGHHHHHFGFFHFGAGAFCFHHHHHHFD===00GGBGHHHDGCGFFHHB00;;CGG0C/;CG..;CCBFCCFFFGGGGGE00BF.09
@M03495:530:000000000-LYBTV:1:1107:5563:6877 2:N:0:CATCACCC+TGCTTTAT
ATATTTTGCCGTTGATAAACCACCCTCCCTGTGGTCGTTATCTTGCTCCTTCTGTCGTCAACGAATTTACTAATTCCAAAGCTCACATGCTGACAGATCGGAAGAGCGTCGTGTAGGGAAAGAGTGTATAAAGCAGTGTAGATCTCGGTGGTCGCCGGATCATTAAAAAAAAAAGAAAAGTAGTGTGAAGCGATATGCACATCGAAAAGCATTGTGTGAGAAGGGAAAGTTACGTGCACTCGATTCATAGC
+
DEEECFFFFFEEGGGGGGGGGGGGGHHGGHHGHHGHGFGHHHHHHHHHHHHHHHHHGGGHGHGGGHHHHHHHHHHHHHGHHHHHBGHHHHHGHHHHHHHHGGGGEGHFFGFFEHHGHGHHHHHHFHHHGHHHHHHHBF?GG22FFHGF?CE?1//?@--.AAGHHFFBD?<E-@..:///0111/1<1110-<..<11101<0.:/.-/.011011<.111<<..<...1<11./:.<00/.</1111110
@M03495:530:000000000-LYBTV:1:1107:13744:6922 2:N:0:CATCACCC+TGCTATAT
ATATTTTGCCGTTGATAAACCAGGACTCAGGCTGGACCAAAGCTCACATGCTGACAGATCGGAAGAGCGTCGTGTAGGGAAAGAGTGTATATAGCAGTGTAGATCTCGGTGGTCGCCGTATCATTAAAAAAAAAAATAAAAAAGAGAAATAAGGCTGACGAGACAGATTACTATAGAGGGTATTTCAATATAAAAGCATTGAGAGATGACACGCAGGTGTTGTACAGAGATATGGATGGATATTCGACAGT
+
CCCCCFFFFFDDGGGGGGGGGGHGHHHHHHHHHHGHHHHHHHHHHHHHHHHHHHHHHHHHHGGGGHHHGGGGEEGHHHGHHHHCBFGFGHHHHGFHHHHFFFGBBGHHGEFG?BEE<E/?FGHHFGFHHBGCC?<-0>1111-..</0000<00/0..<..-:./</00000:000:0/../000:0000000<00.00<000<0.0:0:00.---9.:0../000<0//00000000./00000/0..-0
@M03495:530:000000000-LYBTV:1:1107:17988:6941 2:N:0:CATCACCC+TGCTATAT
ATATTTTGCCGTTGATAAACCAGCTAATCCTGAAAAAAAAATCAAAGCTAAAAACTACAATGCTAAGACCACGATGTGACTGCTATCAAAGTTAGATATATATGTAAATTATTCATCTGTCAAATCCTAGAATTATATCATACCTGCTCCAGCAATCACGACCTGTAATGGTTTAGTGGGTTGTTCACTGTTTCTGAAAAATGAAGATAGTTGTCCAGCTTCCAAAAAGTTTATTGTGTTTTCTAGTGGAG
+
AB@BBFFFFFCBGGGGGGGGGGHHHGHHGHHHGFGHGGEECGHHHHHGHFHHHHEHHHHHHGHHHFHHHGHHGGHGHHGEHGFHFGHHHGHHHHHHHHHHHHHHHHHHHHHHHGGHHHHHHHFHHHGHHHHHHHFGGHHGHHHHHHHHFHHGHHHHHFHGAGGGHHHHHHHHHFHFFHFGDFGGGHHGHHHH=0=GHHFHAGFFDC;GHHHGHF0<GGGHHH;;CGC.CFFFCCCB00;CFFGEFFFGF9C
@M03495:530:000000000-LYBTV:1:1107:18857:6961 2:N:0:CATCACCC+TGCTATAT
ATATTTTGCCGTTGATAAACCAGCTAATCCTGAAAAAAAAATCAAAGCTAAAAACTACAATGCTAAGACCACGATGTGACTGCTATCAAAGTTAGATATATATGTAAATTATTCATCTGTCAAATCCTAGAATTATATCATACCTGCTCCAGCAATCACGACCTGTAATGGTTTAGTGGGTTGTTCACTGTTTCTGAAAAATGAAGATAGTTGTCCAGCTTCCAAAAAGTTTATTGTGTTTTCTAGTGGAG
+
CCCCCFFFFFCCGGGGGGGGGGHHHHHHHGHHHHHHHGEGGHGHHGHGHHHHEFGGHHHHHHHHHHHHHHHHGCHGHFHFHHBHFHHHHHHFHHHHHHHHHHHHGHHHHHHHHHHHHHHHHHHHHHHHHHHHHHHHFGHHHHHHHHHHHHHHHHGHGHHGEEGGHHH1FGH1GHHGFGHHEGGGHGHGHHHHHF<DFH0D<CG0=C;CFHGFFG:CC:CGHHCCBG:AEB;C0BFGGGGFGFGGGGFFF::
@M03495:530:000000000-LYBTV:1:1107:17770:6965 2:N:0:CATCACCC+TGCTATAT
ATATTTTGCCGTTGATAAACCAGCTAATCCTGAAAAAAAAATCAAAGCTAAAAACTACAATGCTAAGACCACGATGTGACTGCTATCAAAGTTAGATATATATGTAAATTATTCATCTGTCAAATCCTAGAATTATATCATACCTGCTCCAGCAATCACGACCTGTAATGGTTTAGTGGGTTGTTCACTGTTTCTGAAAAATGAAGATAGTTGTCCAGCTTCCAAAAAGTTTATTGTGTTTTCTAGTGGAG
+
3A?ABFFFFFBBGGGGGFGGGGHHHGHHHHHHGHHHFGGGGHHHHGHHHGHHHHGHHHHHHHHHHFHHHHHHGGHGHHHHHHHHFGHHHHHHHHGHHHHHHHHHFGHHHGHHHHHHHHHHHHGGHHHHHHHHHHHFHHHHHHHGFHHFHHHFHFHHHHHGGGGGHHHHHHHHHGHHFGFHDGGGHHHHHHGG=DDGHH0GCFHFHCFHFHHCHG:CGCHHHG:;;CCAEBFGFFGGGGFFGGGGG0;CA;A
@M03495:530:000000000-LYBTV:1:1107:20698:6973 2:N:0:CATCACCC+TGCTATAT
ATATTTTGCCGTTGATAAACCAGCTAATCCTGAAAAAAAAATCAAAGCTAAAAACTACAATGCTAAGACCACGATGTGACTGCTATCAAAGTTAGATATATATGTAAATTATTCATCTGTCAAATCCTAGAATTATATCATACCTGCTCCAGCAATCACGAAAGGCTATCCTCTCTGCTAGGCTCTCTAAGTCATCCTGGCAAACAACCTGCAGAAAAGCCAATCAAATATATTTTCACAAGAGATGGAAT
+
AAABBFFFFFCAGGGGGGGGGGHHHHHHHHFHHHHGFGGEGHFHHHHFHFHHHHGHHHHHHHHHHHHHHHHHGGHGHGHHHHHHGGHHHGHFHHHHHHHHHHHHFHHHHHHHHHHHHHGHHHHHHHHHHHHHHHHHHHGHHHDGGHHHFHHGHHGHHHHGGGFGFHHHHHHHHHFGHBFHHGEHHHHHHHHHHG=DDGGHHHGHHFGHDHGHF:0;/CGHFG;:CFCFGFBBFFGGGGGG9FGGGGGGGF:
@M03495:530:000000000-LYBTV:1:1107:15924:6982 2:N:0:CATCACCC+TGCTATAT
ATATTTTGCCGTTGATAAACCAGAGGACTCAGGCTGGACCAAAGCTCACATGCTGACAGATCGGAAGAGCGTCGTGTAGGGAAAGAGTGTATATAGCAGTGTAGATCTCGGTGGTCGCCGTATCATTAAAAAAAAAAAAAGTGTAAAAAAGGGGGGAGAGGGAAAGGTTAGTAGAGAAAAACTGGAGAACACAGGATATAAAGGTATAGGATTGGAAGCTGATGAGGGGGAGAGAGTATATGTACAGTTGG
+
CCCCCFFFFFCCGGGGGGGGGGHHHGHHHHHHHHHHGHHHHGHHHHHHHHHFHHHHHHHHGHHGGGGGFGGFGEGGGHGHGGGGAGGGHHHHHHHHGHFFGGFF44FGGHG/E//3E<EE/?0BB3DDDFGH///<->--.000=0000-...----<......9..0::.00000000/..00//:0.0:/.B..:0000<<00000:0000/.00<.00:0000:.----.<99000<000000000:<
@M03495:530:000000000-LYBTV:1:1107:25395:6987 2:N:0:CATCACCC+TGCTATAT
ATATTTTGCCGTTGATAAACCAGCTAATCCTGAAAAAAAAATCAAAGCTAAAAACTACAATGCTAAGACCACGATGTGACTGCTATCAAAGTTAGATATATATGTAAATTATTCATCTGTCAAATCCTAGAATTATATCATACCTGCTCCAGCAATCACGACCTGTAATGGTTTAGTGGGTTGTTCACTGTTTCTGAAAAATGAAGATAGTTGTCCAGCTTCCAAAAAGTTTATTGTGTTTTCTAGTGGAG
+
AAAA?DFFBFDACEFGGGGGGGDCHHHFHFHHGHGHHGEEGHHHGHHHHEGFEGCFHFFHHHHHHFGHFHHHGGHFBGHHHGEH4BGHFGHFFBBFHHHHGHHGGHHHHHGHHHHHHGHHHHHHBBGHHHHGHHGEGGHHHHHFHHFHBFGHHGHHHHHGGGGDFGGGGHHFBGGGFHFH>F?CHHGHGHHGHG=DGHHGGFFH0<=CGGH;CC;:CG/CFHG0;::.;B;;;CBGGGCFGFFBGGC0FFE
@M03495:530:000000000-LYBTV:1:1107:11671:7007 2:N:0:CATCACCC+TGCTATAT
ATATTTTGCCGTTGATAAACCAGGGACTCAGGCTGGACCAAAGCTCACATGCTGACAGATCGGAAGAGCGTCGTGTAGGGAAAGAGTGTATATAGCAGTGTAGATCTCGGTGGTCGCCGTATCATTAAAAAAAAAAAAAAAATAAAACTCTGTGGGGACAGTGTATATAAAAGCAAAAAAAGGTAGTGGATAAAATAGAATAGATAGAGAGATGAGTAGAAACATCAAAGAGAGATGGTAGATACTGACGT
+
BBCCDFFFFFDCGGGGGGGGGGHGGGGHHHHHHHHGHGHHHHHGGHHHHHHHHHHHHHHHHHGGGGHHHGGGGEGHHHHGEFHH3BGGHGHHHBEHHHGHDFGG44EFCFEAEF3E/?E</0BFHGGEBFFCCD<--<<---:0000000000:;.;.-..;000;0900000.;/0/.--..0:00/;0009009000000000:0000..0:0B0:000://000000///..;00:0000900;90..
@M03495:530:000000000-LYBTV:1:1107:9606:7020 2:N:0:CATCACCC+TGCTATAT
ATATTTTGCCGTTGATAAACCAGCTAATCCTGAAAAAAAAATCAAAGCTAAAAACTACAATGCTAAGACCACGATGTGACTGCTATCAAAGTTAGATATATATGTAAATTATTCATCTGTCAAATCCTAGAATTATATCATACCTGCTCCAGCAATCACGACCTGTAATGGTTTAGTGGGTTGTTCACTGTTTCTGAAAAATGAAGATAGTTGTCCAGCTTCCAAAAAGTTTATTGTGTTTTCTAGTGGAG
+
BCCCCFFFFFCCGGGGGGGGGGGHHGHHHHHHHHHHHGGGGHHHHHHHHHHGHHGHHHHHHHHHHEHHHHHHGGHGHHHHHFFHFGHHGHHHHHHHHHHHHHHHHHHHHHHHHHHHHHFHHHHHHHHHHHHHHHHHGHHHHHHHHHHGHHGCHHHGHHHGGGGGHGHHHHHFGGHHDHHFEFGEFHHHHHHHDGDGHFBDGHHHD<<CGGHB:C:CGFGHHHCG;C.A?0;CCBFFFGGGGGGGGGGGC0:
@M03495:530:000000000-LYBTV:1:1107:26722:7025 2:N:0:CATCACCC+TGCTATAT
ATATTTTGCCGTTGATAAACCACCCTCCCTGTGGTCGTTATCTTGCTCCTTCTGTCGTCAACGAATTTACTAATTCCAAAGCTCACATGCTGACAGATCGGAAGAGCGTCGTGTAGGGAAAGAGTGTATATAGCAGTGTAGATCTCGGTGGCCGCCGTATCATTAAAAAAAAAAGAATACAAGTACTTTCTGTGTGCGGCTTACCCTTAATGCAATTCACACCTCTGAGTATGTCATACTAAGACAATAGC
+
BBCCCFFFFFDDGGGGGGGGGGFGGHHGGHHHHHHHGGGHHHHHEHHHHHHHHHHHGGGHGHGGGHHHHHHHFGHHHHFHFHHHGGHHHHHHFFHHFHGHGEGGHHGGGGGEFGHFGFFHGFCGFGFGHHHHHHFHBF??F3@F2FFF/?/00>/<@<.>0FGDF111<---:-...000:;00:0000000;0;:;.----0::/0/00000000000000:/.00:0:0000:000000000:/:0000
@M03495:530:000000000-LYBTV:1:1107:13755:7044 2:N:0:CATCACCC+TGCTATAT
ATATTTTGCCGTTGATAAACCAGCTAATCCTGAAAAAAAAATCAAAGCTAAAAACTACAATGCTAAGACCACGATGTGACTGCTATCAAAGTTAGATATATATGTAAATTATTCATCTGTCAAATCCTAGAATTATATCATACCTGCTCCAGCAATCACGACCTGTAATGGTTTAGTGGGTTGTTCACTGTTTCTGAAAAATGAAGATAGTTGTCCAGCTTCCAAAAAGTTTATTGTGTTTTCTAGTGGAG
+
BBAABFFFFFDAA?EFGGGGGGFGHHHHHBGHHFHFGGGGGGFHGH5FGHHEGFAGHHHGHHHHHGFH3GFFGGCFHFHGFFGHGDBEHHDBBGFFHHHHHHHHHHHHHHHHHGHHHHGHHFGGHFGHFHHHHHEGFDHHHHFCGF0FFGBB2@FHHHHGGDCFHGFHGGHGGGHHHHGGDE@EAHEHFHHH=DDGHGGGHADH<;0<GHHCCC0<0C/GFG/0:C..;BFGGBBBCGGGGGGGGFFGGFE
@M03495:530:000000000-LYBTV:1:1107:20090:7083 2:N:0:CATCACCC+TGCTATAT
ATATTTTGCCGTTGATAAACCAGCTAATCCTGAAAAAAAAAATCAAAGCTAAAAACTACAATGCTAAGACCACGATGTGACTGCTATCAAAGTTAGATATATATGTAAATTATTCATCTGTCAAATCCTAGAATTATATCATACCTGCTCCAGCAATCACGACCTGTAATGGTTTAGTGGGTTGTTCACTGTTTCTGAAAAATGAAGATAGTTGTCCAGCTTCCAAAAAGTTTATTGTGTTTTCTAGTGGG
+
BCCCBFFFFFCCCGGGGGGGGGCHHHHHGFGHH3GFHG2AFCHHGHHFFHHHGHFFHHHHFHHHHFHHEHHHGGGHGHHHHGGH4FGGHHFBFHHHHHHGHHHHHHHHFHHHHHHHHHHHHHHH4FHHHFFFHGFHHHHGHHHHFGHEHHBCCCGGHHFHGDGGCFGHGBGHGGHGHGGGHGGGGHHHGFH<D0=GGF0<CCGF:0CGC0:C0;:<<:/CHHC:CF0C?;;;;;FFF00:CFFFBBFFC;.
@M03495:530:000000000-LYBTV:1:1107:25714:7097 2:N:0:CATCACCC+TGCTATAT
ATATTTTGCCGTTGATAAACCAGAACCATCCAAAGCTCACATGCTGACAGATCGGAAGAGCGTCGTGTAGGGAAAGAGTGTATATAGCAGTGTAGATCTCGGTGGTCGCCGTATCATTAAAAAAAAAAAAAGGAGTGAGGAGGTGGGGATCGGTATCAGTGAAATGAAAGATATACCTGTATCAATCACAGTAAGACGTGACAGGAGACACGTCAGCTCATGTGATGTGGGCATGTTACGAATACGTGCTA
+
CCCCCFFFFFCCGGGGGGGGGGHHHHHHHHHHHHHHHHGHHHGGFHGHHHGGFGGGGGGHFGGGEAEA2DGF?FGGGHGHHHHHGHHHHHHHBGGFBFGBFF1FGGFE?EE/?C04DFFEGGH@<<////-..0.0000.0....<--........00;00000000000/000;009000000090090000000;.....00.....//.....:000;0000;;090..:;.9:00.....0.0/..0
@M03495:530:000000000-LYBTV:1:1107:10647:7127 2:N:0:CATCACCC+TGCTATAT
ATATTTTGCCGTTGATAAACCAGCTAATCCTGAAAAAAAAATCAAAGCTAAAAACTACAATGCTAAGACCACGATGTGACTGCTATCAAAGTTAGATATATATGTAAATTATTCATCTGTCAAATCCTAGAATTATATCATACCTGCTCCAGCAATCACGATCCTGGCAAACAACCTGCAGAAAAGCCAATCAAATATATTTTCACAAGAGATGGAATGTGAGGCAATAATAGAGTACAAAGGTTGAACCT
+
AAABCFFFFFCCGGGGGGGGGGHHHHHHGHHHHHHHHGG?FHHHHHHHHHHEFGGHHHHHHHHHHGHGGHHHEGHGFHHHFGHFFHHHHEHHHHHGHHHHHHHGGHHHGHHHHHHHHGHHHHHHHHHHHHHHHHHHHHHHHHHHHHHHFHHHHHHHGHHGGHHGHHHHHFGFHEHGFHFHHGHHBFFHHHHHHH0=GHDDGHFHDGGFHHHCG<;/0CGHHFGHEGF/BB;C;FFBFGGGCFGCCFFGGE;
@M03495:530:000000000-LYBTV:1:1107:15479:7159 2:N:0:CATCACCC+TGCTATAT
ATATTTTGCCGTTGATAAACCAGAACCATCCAAAGCTCACATGCTGACAGATCGGAAGAGCGTCGTGTAGGGAAAGAGTGTATATAGCAGTGTAGATCTCGGTGGTCGCCGTATCATTAAAAAAAAAAAGAGAGGGGGAGAAGGCGGACGAGGTGGTATGAGTGCAGAAGAATGAAAACAAGTGAGTGAGAAAGTAGACTAATGGATAGTCGAGGAATGTGTGAGAATTGTATAGGTAGCGGGTACTGTGT
+
BCCCCFFFFFCCGGGGGGGGGGHHHHHHHHHHHHHHHHHHHHHHHHHHHHHHHHGGGGHHHGGGFEFFFGHGFGHHHHHHHHHHBGHHHHHHGHHGFHHFHGFGGGHE?EG<?FCGFFFHDHFF/</></?00...---<<.<..----;---..;.00000000000/00/000000/..:0000000000900000000090:0009;0..-;-/0000090;00000;000009000-----;;0000
@M03495:530:000000000-LYBTV:1:1107:23094:7165 2:N:0:CATCACCC+TGCTATAT
ATATTTTGCCGTTGATAAACCAGCTAATCCTGAAAAAAAAATCAAAGCTAAAAACTACAATGCTAAGACCACGATGTGACTGCTATCAAAGTTAGATATATATGTAAATTATTCATCTGTCAAATCCTAGAATTATATCATACCTGCTCCAGCAATCTCCTGGCAAACAACCTGCAGAAAAGCCAATCAAATATATTTTCACAAGAGATGGAATGTGAGGCAATAATAGAGTACAAAGGTTGAACCTGTAG
+
BBBBBFFFFFCCGGGGGGGGGGHHHHHHHHGGHGHHHGGGGHHGHHFEHHHHHHGHHHHHFHHGHDFHGHHHDEHGGHHFHHFGBFGHHHHHHHHHHHHHHHHHFGHHHHHHHHFHHHHHHHHHHHHHHHHHGHHHHHHHHHGHGHHHHFHFHFGHHHHHHGHHHHGHHHEGHHHHHGHFGHGFHBGHHHHHHD=GHHGGHHFFHBGHHHHH0;;;CFGGEGHHEGCGHHCBFGGGGGGGGGGFGGFABG0
@M03495:530:000000000-LYBTV:1:1107:23303:7185 2:N:0:CATCACCC+TGCTATAT
ATATTTTGCCGTTGATAAACCAGCTAATCCTGAAAAAAAAATCAAAGCTAAAAACTACAATGCTAAGACCACGATGTGACTGCTATCAAAGTTAGATATATATGTAAATTATTCATCTGTCAAATCCTAGAATTATATCATACCTGCTCCAGCAATCACGACCTGTAATGGTTTAGTGGGTTGTTCACTGTTTCTGAAAAATGAAGATAGTTGTCCAGCTTCCAGAAAGTTTATTGTGTTTTCTAGTGGAG
+
BBBBAFFFBFBBGGCGGGGGGGGHHFHHHGHFGHGFHEGFGHCFHFDBGGFEFGEGHFHHFHHHHFHHHGGHGGHFHGHHFFCGBFFHHFFFFG4FGHHGGGGF4FGHHHHHFHHHHHHHHHGHHGHHHHHHHHHHFHHFHHHH3BFFFCGFGCFGCGHDGCDGFHHFHEFGHHHBDF0G.FC<GBDGHHHGBDDHHFDD<GHHD;<CCHHGGG:00C/C:C/000/99;9;;=09CF/B/F0FFGFF?09
@M03495:530:000000000-LYBTV:1:1107:5021:7201 2:N:0:CATCACCC+TGCTATAT
ATATTTTGCCGTTGATAAACCACCCTCCCTGTGGTCGTTATCTTGCTCCTTCTGTCGTCAACGAATTTACTAATTCCAAAGCTCACATGCTGACAGATCGGAAGAGCGTCGTGTAGGGAAAGAGTGTATATAGCAGTGTAGATCTCGGTGGTCGCCGTATCATTAAAAAAAAAAAAAAGAGGGAAGTAGGTAGGAGTAGCAGTATATAGTATAGATAGCATGCTACGATGTCTCAGCAGGAATAACATGGT
+
CDCCCFFFFFCDGGGGGGGGGGGGGHHGGHHGHHHHGGGHHHHHHHHHHHHHHHHFFGGHGHGGGHHHHHHHGHHHHHHHHHHHFHHHHHHHHHHHGHHHGGGGHHGGGGFEGHHGHGBHHHHHDGHHHHGHHHHHFFBFHD2FB2FE/?E<1>//E/.<<FHFDGDD1<E?-@----../9..<9<00<00:<0/:/000000<:0000:000000000000000.<...0000:00.9./00000<0<:
@M03495:530:000000000-LYBTV:1:1107:6013:7209 2:N:0:CATCACCC+TGCTATAT
ATATTTTGCCGTTGATAAACCAGCTAATCCTGAAAAAAAAATCAAAGCTAAAAACTACAATGCTAAGACCACGATGTGACTGCTATCAAAGTTAGATATATATGTAAATTATTCATCTGTCAAATCCTAGAATTATATCATACCTGCTCCAGCAATCACGACCTGTAATGGTTTAGTGGGTTGTTCACTGTTTCTGAAAAATGAAGATAGTTGTCCAGCTTCCAAAAAGTTTATTGTGTTTTCTAGTGGAG
+
ABAAAFFFFFBBGGGGGGGGGGFHHHHHHHHHHHHGGGGGGHHHHHHHHHHHGGEFHFHHHHHHHHHHHGHHEGHEHFHDGFEFB4FGGHHHHHHHHHHHHHHHGFGHHGHHHFHHHGHHHHHHFHFHHHHHHHHHHGHHGHFGHHHHFFFCGHHHHHHGGGGGHFHHHHB?GGHHGFHHEFFAAGHHHGHHHGDDDGHHGHH0D0CFFCGCGG;;GGFFCC::0CG..;;CFFFFBBFFFFGGEFBFFFE
@M03495:530:000000000-LYBTV:1:1107:6927:7217 2:N:0:CATCACCC+TGCTATAT
ATATTTTGCCGTTGATAAACCAGCTGTTCCAAAGCTCACATGCTGACAGATCGGAAGAGCGTCGTGTAGGGAAAGAGTGTATATAGCAGTGTAGATCTCGGTGGTCGCCGTATCATTAAAAAAAAAAGGAAGGTGATGATTGATGTGTGAACGTAATAATACAAGTAACAACTGACATCCGTCGGTTGATACACCGGATCACAAAAGTGGTGTGAGAGATCGCTAGGGATCCCTTAATACTCAACACATCG
+
BBBCBFFFFFBAFEGGGGGGGGHHHHHHHGDFGGHFHHHHHHHGHHHHGGDGHG2FFEHEGBEFGGHFHHGFGHGHGGHFHHFFG4GGHFHHFFHHEFFHGEFF?FE/EE>E0F4B4?4BEGCC@/B//000/11111<111<11111>111>.00.00000000000<=0.//;/:00/...:-::-/00000/---.-./90;:/C0//9;.:///.//:.....9/9./9//://:///////..//.
@M03495:530:000000000-LYBTV:1:1107:14085:7218 2:N:0:CATCACCC+TGCTATAT
ATATTTTGCCGTTGAAAACCAGGACTCAGGCTGGACCAAAGCTCACATGCTGACAGATCGGAAGAGCGTCGTGTAGGGAAAGAGTGTATATAGCAGTGTAGATCTCGGTGGTCGCCGTATCATTAAAAAAAAAAAAAGAAGAGAAGAACAAGGTGGGAGGAGAGTGAAAAAGATACGAGGAAAGAAAGTAGATATCTGAATGAGTCACGAGGTCACCCGTATACATTTGATAGCACAACGGTCTGATGAGG
+
BCDCCFFFFFDCGGGGGGGGGGGHHHHHHHHHHGHHHHHGHHHHGHHHHHHHHHHHHHHHGGGGHHHGEGFEFFHGGGGHHHHHBFBGHHHHHHHHHHEGGHHHHGHGEEGE3/EEE<EA0GHF?DDGHGGGGA->-.../0./</0<///:.:0.-..-...9000000...0009..--//;/./0;000000000000;000000..;:./000.-9;.00000000;;0000//.--:../0;0;:/
@M03495:530:000000000-LYBTV:1:1107:7956:7225 2:N:0:CATCACCC+TGCTATAT
ATATTTTGCCGTTGATAAACCAAAGCTCACATGCTGACAGATCGGAAGAGCGTCGTGTAGGGAAAGAGTGTATATAGCAGTGTAGATCTCGGTGGTCGCCGTATCATTAAAAAAAAAAAAAGTTAAGATAGCGGGGGTGTCGTTGTGAGAAGAAGAACATAATGTTGGAATACGAGTCGCAGAAGAAGATACAGAACGTGAAATTAGGATGGGGAAGAGCAAAAGGAGCCAAAGAGAGAGGATGCAGTCGA
+
CCCDDFFFFFEDGGGGGGGGGGHHHHHHHHADGGHHHHHHHHGHGGGGHHHGEGGGGHHHHGGHHHFHGGHHHHHHHHFHHHHHFFHHHHHGGGG1FECGGEEHGHHHFHHGGGGGGC@>//111111=111--<--<--0.../..:<11/0</0/</11111<11.01000..9./-<-.-/0<//01111110/.....111001110......<./0/0//.<...///:///...../0:01:0..
@M03495:530:000000000-LYBTV:1:1107:13680:7279 2:N:0:CATCACCC+TGCTATAT
ATATTTTGCCGTTGATAAACCACCCTCCCTGTGGTCGTTATCTTGCTCCTTCTGTCGTCCAAAGCTCACATGCTGACAGATCGGAAGAGCGTCGTGTAGGGAAAGAGTGTATATAGCAGTGTAGATCTCGGTGGTGGCCGTATCATTAAAAAAAAAAATAGAGTACAAGTAGATGGTGCCGACATCAGAGACAGATAGGATGAGCGAGCGCACTGGGATGTGTGTATGTATTCACGGAGGAGGAACTAGCA
+
BCCCCFFFFFDDGGGGGGGGGGGGGHHGGHHHHHHHGGGHHHHHHHHHHHHHFGHHGGGGGHHHHHHHHGHHHHHHHHGHHHHG1BEFHHGGGGGGHGHHGHGHGHHHHHHHHHHGFGHHHGHED?GFHHG/FF?//0=B//0@>2FG=?1?A?E---.0000=;0;000000<00000/--9-.00000//:;/000/000;0;-----9---//..0.;00..00000;0000..9.-..../.000::
@M03495:530:000000000-LYBTV:1:1107:10044:7296 2:N:0:CATCACCC+TGCTATAT
ATATTTTGCCGTTGATAAACCAGCTAATCCTGAAAAAAAAATCAAAGCTAAAAACTACAATGCTAAGACCACGATGTGACTGCTATCAAAGTTAGATATATATGTAAATTATTCATCTGTCAAATCCTAGAATTATATCATACCTGCTCCAGCAATCACGACCTGTAATGGTTTAGTGGGTTGTTCACTGTTTCTGAAAAATGAAGATAGTTGTCCAGCTTCCAAAAAGTTTATTGTGTTTTCTAGTGGAG
+
AAABCFFFFFCBGGGGGFGGGGHHGHHHHHHHHHHHGGGGGHHHHGGHHHHFGHGGHHHHFHGHHHHHGHHHGGHFGHHHGHHHGGHHHFHGHHHHHGHHHHHHFHHHGHHHHHHHFHGHHHHHHHHHHHHHHHHHHHHHHHHHHHHHHHHHHGHHHHHGDGGGHHHGHHHHFHGHGHHGDFGDHHHHHHHHDG0DFHGD<GHD=<;GCGGHHH:0CGGHCH;CB0.;C9;;;CBFBB;FFFGGFFFGGFF
@M03495:530:000000000-LYBTV:1:1107:18808:7352 2:N:0:CATCACCC+TGCTATAT
ATATTTTGCCGTTGATAAACCAGGACTCAGGCTGGACCAAAGCTCACATGCTGACAGATCGGAAGAGCGTCGTGTAGGGAAAGAGTGTATATAGCAGTGTAGATCTCGGTGGTCGCCGTATCATTAAAAAAAAAAGGAGAGCATAATAATGTGTCTGATTTGATAGTAAGACATAGATAGCTGTACATTAGACAGATGTAGGATCGAGCGGTATGCTAGTCTGACTGCGTGATATAGAGTCTGGAGGTGGT
+
BCDDDFFFFFDBGGGGGGGGGGHGHHHHHHHHHHGHHHHHHHGHHHHHHHHHHHHHHHHHHGGGGGHHGGGGEEHGHHGGHHHGEFGGHGHHHHHHHHHEGHHGHHFHG>EE?BE?FG/<0AFFHFFHHFGC@/<..<..<.11<11><<000=0000=0000000<0=0;;;0:0000000000000000000//00000;00/..:.--...00000;0:00000/....:00000000:0/0..:...
@M03495:530:000000000-LYBTV:1:1107:12285:7383 2:N:0:CATCACCC+TGCTATAT
ATATTTTGCCGTTGATAAACCAGTGCTGACTCCAAAGCTCACATGCTGACAGATCGGAAGAGCGTCGTGTAGGGAAAGAGTGTATATAGCAGTGTAGATCTCGGTGGTCGCCGTATCATTAAAAAAAAAAAAAGATTAAGTAAGGGTAAAGGGAGGAGAAATGAAAGCGGTGACGAGAGAAAGAAGGGATTGGGACGGATGTTGAGACGAGAGAACACGATAGAGAGCGATGAAGTGGGAGACGAGTGATT
+
CCCDDFFFFFDEGGGGGGGGGGHHHHHHHHHHHHHHHHHHHHHHHHHHHHHHHHHHGGGGHHHGGGGAFHHHHGHHHHHHHHHGGHHHGHHHHHFHHHGHHHHG>EDED@EEE/E0FHEFFGFHFGGGDG</-..1111111=10..//110...-....01::111/.-.-<0..-.9.00</./..<///....--9.-0111<.0.<<B>.0://<-B..111..9-.9111100..9...-99.<11
@M03495:530:000000000-LYBTV:1:1107:19663:7406 2:N:0:CATCACCC+TGCTATAT
ATATTTTGCCGTTGATAAACCAGCTAATCCTGAAAAAAAAATCAAAGCTAAAAACTACAATGCTAAGACCACGATGTGACTGCTATCAAAGTTAGATATATATGTAAATTATTCATCTGTCAAATCCTAGAATTATATCATACCTGCTCCAGCAATCACGACCTGCCTGCGGCGCGGCGTGCCAGGCGGTAGAGAAAACGGCCGAATCGAAGAGGAGAGCACCGATAAGGGTCCTGGCAAACAACCCGCAG
+
BCCCCFFFFFDBGGGGGGGGGGGHHHHHHHFHHHHHHGGEGHHHHHGHHHHHHHGHHHHHHHHHGHHHHHHHFGHGHHHHHHHHGGHHHHHHHHHHHHHHHHHHHHHHHHHHHHHHHGHHHHGHHHHHHHHHHHHHGHHHHHHHHHHHHHHHHHHHHHHGGGGGHGHHHHGGGGGGFGGFGGGFGEGFGFDEB90;BFFFFFFD;>FFF.B?.:9:D.DF0AEF-:-.:B..;9;;B?FF.AFEED.--:-
@M03495:530:000000000-LYBTV:1:1107:10916:7432 2:N:0:CATCACCC+TGCTATAT
ATATTTTGCCGTTGATAAACCAAAGCTCACATGCTGACAGATCGGAAGAGCGTCGTGTAGGGAAAGAGTGTATATAGCAGTGTAAATCTCGGTGGTCGCCGTATCATTAAAAAAAAAAAAATAGATAAGTAATTTCGATTTCTAATGATATAACCAGTAATCATTGCTTTAAAATAATCACAATAATAATGCGTTAGTCTTGCATGATTGTATCATTGGTGGGTTATAAGTTGAATAAATTCGGTATGCGT
+
B?AABFFBFFBAGGGGGFGGGGHHHFDGHHHHHCGFBCFGGGHHGEFGHHFEEEGEEHGFDFBFHCB2DFFGHFFFDHFBFG5B4EG@D4GGGGG?3EE1/>/?B4FFB44B?/B/<//<<01<111>1111111<0<>1.111>00000<<00/0.==000=0000000;:0;0;0:00/<000<0000009.9..00;0;00090;09000C00C00;99;.../B///B//;//9////999.;//..
@M03495:530:000000000-LYBTV:1:1107:16532:7445 2:N:0:CATCACCC+TGCTATAT
ATATTTTGCCGTTGATAAACCAGCTAATCCTGAAAAAAAAATCAAAGCTAAAAACTACAATGCTAAGACCACGATGTGACTGCTATCAAAGTTAGATATATATGTAAATTATTCATCTGTCAAATCCTAGAATTATATCATACCTGCTCCAGCAATCACGACCTGTAATGGTTTAGTGGGTTGTTCACTGTTTCTGAAAAATGAAGATAGTTGTCCAGCTTCCAAAAAGTTTATTGTGTTTTCTAGTGGAG
+
ABBBBFFFFFCBGGGGGGGGGGHHHHGHHHHHHHHGHGGGGHHHHHHHHHHHFHGHHFHHHHHHHFHHHHHHGGGGHHHHHHGHFHHHHGHHHHHHHHHHHHHHHFHHHFHHHHHHHHHHHHGHHGHHHHHHHHHHHHHHHHHHHHHHHHHHGGHHHHHGEGGGHHGHHHHFHHHHDGHHFFGDHHHHHHFH=GDGHHHHFHHE=;;CFHHCGC;0;CCGCG0<0;:.;00;;CFBBFFFGGGGGFGGF0.
@M03495:530:000000000-LYBTV:1:1107:6950:7445 2:N:0:CATCACCC+TGCTATAT
ATATTTTGCCGTTGATAAACCAGGACTCAGGCGGACCAAAGCTCACATGCTGACAGATCGGAAGAGCGTCGTGTAGGGAAAGAGTGTATATAGCAGTGTAGATCTCGGTGGTCGCCGTATCATTAAAAAAAAAAAAAGAGGAGAGAGTAGTGGGCGGAGGCGAGAGCAAGTACCAGACGAAATACACTGACTCAAGTATCCGACGCCTAGAACAGTGGATTGTGCGGAGCTGAACGTATATGCGATGCAGA
+
DDCCDFFFFFDCGGGGGGGGGGHGHHHHHHHHGGGGGHHHHHHHHHHHGHHHEGFHHHHHGGGGHHHGEFGFGGGGFGGHHHHH4BGHHHHHGHHHHHHHHHBGFHHG?EGEEDCDF//@GDFH@2DFGDGCC@A--../....<<.0000<...---<-.-----.0//000000.<-<9..0000000000000<0000..----<./<00:/00<000/00:.9---.0000...00000.....000
@M03495:530:000000000-LYBTV:1:1107:27255:7447 2:N:0:CATCACCC+TGCTATAT
ATATTTTGCCGTTGATAAACCAGCTAATCCTGAAAAAAAAATCAAAGCTAAAAACTACAATGCTAAGACCACGATGTGACTGCTATCAAAGTTAGATATATATGTAAATTATTCATCTGTCAAATCCTAGAATTATATCATACCTGCTCCAGCAATCACGACCTGTAATGGTTTAGTGGGTTGTTCACTGTTTCTGAAAAATGAAGATAGTTGTCCAGCTTCCAAAAAGTTTATTGTGTTTTCTAGTGGAG
+
BBBBBFFFFFBBGGGGGCGGGGHHHHHHHHHHGGGGHCGGGHHHHHGHHHHHHHGHHGHHHHHHHGHGHHHHGGHGHHHHHHFF4BEGGHHHHHGHHHHHHHHHFHHHHFHHBGFHHHHHHHHHHGHHHGFHHHHHHHGHHHHHFHGHDBFGHHFGHGFFGG/CFFF<GGGDHGHFDGGHGGGDHHHHHGHH=D<DGHFH.FFF=;;CHFGCF;;0:CCGCG;:0:..;C9;9=CFFGFG/CBFFFFB?9C
@M03495:530:000000000-LYBTV:1:1107:25222:7450 2:N:0:CATCACCC+TGCTATAT
ATATTTTGCCGTTGATAAACCAGCTAATCCTGAAAAAAAAATCAAAGCTAAAAACTACAATGCTAAGACCACGATGTGACTGCTATCAAAGTTAGATATATATGTAAATTATTCATCTGTCAAATCCTAGAATTATATCATACCTGCTCCAGCAATCACGACCTGTAATGGTTTAGTGGGTTGTTCACTGTTTCTGAAAAATGAAGATAGTTGTCCAGCTTCCAAAAAGTTTATTGTGTTTTCTAGTGGAG
+
AABBBFFFFFCAGGGGGFGGGGHHHHHHHHHHHHHHHGGGGHHHHHGHHGFHGHGHHHHHHHHHHHHHHHHHGFHGGGGHHFHH4BGHHFHHHHHHHHHGHHHHHHHHHGHHEHFHHHHHGGHHHGHHHGHHHHHHHHGHHHGFFHFHFHGHFHGHHHHFFCGGGGFHFFFFHHGHHHGGGGFGHHEHHHHHDGGGHFHHHHHE<00CGHHHFC<00CCGFHHB0CC?EFFFBFFGGGFFFFGGGGFFFCA
@M03495:530:000000000-LYBTV:1:1107:16123:7458 2:N:0:CATCACCC+TGCTATAT
ATATTTTGCCGTTGATAAACCAGCTAATCCTGAAAAAAAAATCAAAGCTAAAAACTACAATGCTAAGACCACGATGTGACTGCTATCAAAGTTAGATATATATGTAAATTATTCATCTGTCAAATCCTAGAATTATATCATACCTGCTCCAGCAATCACGACCTGCTAATGGTTTAGTGGGTTGTTCACTGTTTCTGAAAAATGAAGATAGTTGTCCAGCTTCCAAAAAGTTTATTGTGTTTTCTAGTGGG
+
AAABAFFFFFBAGGGGGGGGGGHHHHHHHHHHHHHHGGGFGHHHHG5BHFHFHHGHHHHHGHHHHGHHHHHHGGHGGHHHHHFHGHHHGHFHHHGHHHHHHHHHGHHHHHHHHGHHHHHHHHHHHHHHHHHHHHHFHGFHHHFFHHHGHHHFFGHHHHHGGGGGHHHHBHHHHHHFGFFHADFGEHHHHGFGHGGFFHBGG.CG:CHHHGHGC<<;CGHECG:;GH09EE;FCFGGGFGGGGGEEFBFFF.
@M03495:530:000000000-LYBTV:1:1107:9790:7514 2:N:0:CATCACCC+TGCTATAT
ATATTTTGCCGTTGATAAACCAGCTAATCCTGAAAAAAAAATCAAAGCTAAAAACTACAATGCTAAGACCACGATGTGACTGCTATCAAAGTTAGATATATATGTAAATTATTCATCTGTCAAATCCTAGAATTATATCATACCTGCTCCAGCAATCACGACCTGTAATGGTTTAGTGGGTTGTTCACTGTTTCTGAAAAATGAAGATAGTTGTCCAGCTTCCAAAAAGTTTATTGTGTTTTCTAGTGGAG
+
BCCCCFFFFFCBGGGGGGGGGGGHGHHHHHHHHHHHHGGCGHHHHHHHHHHHHHGHHHHHHHHHHHHHHGHHGGHGGHGHFGHHHFHHHHHFHHHHHHHHHHHHHHHHHHHHHHHFEHHHHGHHHHHHHHHHGHHHHHHHHHHFFHHHFHGGEGHHHGFGDGCEGHHHGGHFHGHHGHEHEFGGHHGHHHFHGB=GHHFD<GHHH;<GHHHFHC0<BGGG:GCBBGCEEGGFCCCFFGCCBF0BFGGGAB.
@M03495:530:000000000-LYBTV:1:1107:8945:7551 2:N:0:CATCACCC+TGCTATAT
ATATTTTGCCGTTGATAAACCACCCTCCCCAAAGCTCACATGCTGACAGATCGGAAGAGCGTCGTGTAGGGAAAGAGTGTATATAGCAGTGTAGATCTCGGTGGTCGCCGTATCATTAAAAAAAAAAAACAAGTAGTAGTCTAGAGACGCAGGAAGAAACACGAAAAAGTGGGTAGTCAACTAGAGCCACGTGAATTAAGGACTAACGACGTAAGATACTGTGATAGCAGTAGAACTGTGAGCTCGGGTAA
+
CDDECFFFFFDDGGGGGGGGGGGGGHHGGGHGHHHHHHHHHHHHHHHHHHHHHGAFGHHHGGGGGGHGHHGFHHHGHHHHHHHH44GHHHHHHHGGFHGHG?EGEEEGEGEEGGGHFFGGDBBDBBD/<...0>111<111111101/.----./:.////..<..<..010..<.01110100<01.//-..9.111110<.//009<---...11:111111111110<111:010:111<10.--.</
@M03495:530:000000000-LYBTV:1:1107:25404:7554 2:N:0:CATCACCC+TGCTATAT
ATATTTTGCCGTTGATAAACCAGGACTCAGGCTGGACCAAAGCTCACATGCTGACAGATCGGAAGAGCGTCGTGTAGGGAAAGAGTGTATATAGCAGTGTAGATCTCGGTGGGCGCCGTATCATTAAAAAAAAAACTAATGTAGGACACGTGTCCTCCGGGTCGGCAGCTCGTGTAGTATGGTAAGCGCGCTCGCAGGCGGTGTGTGAGTGGTCGGCGGAGTCCGCGGTGTGGCAGCTAACAGGCCGTACC
+
BBBBBFFFFFDAEGGGFGGGGGEFHHHHHGHGGHGGH22FHHHFGHGHHHHHHFHHHHHHHGGGGFHH?EEEEEFGGDEFHHHE2BFGGE4FGFGDBGHFEFF4FFFB?/?E//<E///<B0?F33BFDGC?/>C.1<111<11111<.<<./<0=0<C--.----9-.//.9../0900;/00000-----.--;9-.----...9:///9:/;------.//.-;-.-9......//////..;-9..9
@M03495:530:000000000-LYBTV:1:1107:4341:7570 2:N:0:CATCACCC+TGCTATAT
ATATTTTGCCGTTGATAAACCAAAGCTCACATGCTGACAGATCGGAAGAGCGTCGTGTAGGGAAAGAGTGTATATAGCAGTGTAGATCTCGGTGGTCGCCGTATCATTAAAAAAAAAAAAACAAAAGGGCAAGCAACGGGGACAGAGACGCGATGCTGACGGAGAACTCTAGCAGCAGATCCGACGGAAGGCAAGTACGAGCGGTAATGAACAGCAAACGATATGAGAGCTTAGGGACAGAGAGTAAACAG
+
CCCCCFFFFFDDGGGGGGGGGGHHHGFHHHHHHHHHFHHHHHHHGGGGGGGFEFGGGHHHGGHHHHFHFGGFHHHHHHFHGHGHHB4GHFFG?EF?@E@EE@?0?FHGBG4FB<<C/@B<////0>0.......<<.--.---..////.:9--..000/.9..-.000000000/../000..---9.......000...---..:000000/.//0.:..9-000;:.0;000./...///.000000/
@M03495:530:000000000-LYBTV:1:1107:6058:7590 2:N:0:CATCACCC+TGCTATAT
ATATTTTGCCGTTGATAAACCAGTCTCCAAAGCTCACATGCTGACAGATCGGAAGAGCGTCGTGTAGGGAAAGAGTGTATATAGCAGTGTAGATCTCGGTGGTCGCCGTATCATTAAAAAAAAAAAAAAGAAAAGTGGTAGAGGATCGAGGACGCGAGGTGATATCAAACAGAAGTAGGAGTAGTAATGAGTAAGGGTGCAGAAGAAGAAGTGTAGATAGTATGTGGTGTAGATAGGATTACACTGTTCAG
+
CCCCCFFFFFCCGGGGGGGGGGHHHHHHHHHHHHHHHHHHHHGHHHHHHHHGAFEHHHGEEEGGGHHGGHHHFFHHHHHHHHHHBFGFGGFFGGHBDGG?EFFFEGGGFEEGDHFFHBFHG?C@<//<-..0>000000<000/.//.<<--<------<.0000:0<00./:000:000/:/:000<0000000:.:..000/00//0//000000000<000000/.<000000/0:0000000:0000
@M03495:530:000000000-LYBTV:1:1107:4589:7592 2:N:0:CATCACCC+TGCTATAT
ATATTTTGCCGTTGATAAACCAAAGCTCACATGCTGACAGATCGGAAGAGCGTCGTGTAGGGAAAGAGTGTATATAGCAGTGTAGATCTCGGTGGTCGCCGTATCATTAAAAAAAAAAAAAACAAGAATAACACTTGTATATAGAGATAAAGTTCAAGTAAGTATTAACTGAAATCCGATACTAAATAGAATATAATGATGGATTAGCAATGACAGATGAAGAAACAAGTGCACAGCATTACAGGGTACAA
+
ACCCBFFFFFCBGGGGGGGGGGHHGHHHHGHHHHHGHGGHGHFHGGGGHHHGAEEGGHHHGGCGHGGEGGHHHGHHFBGFGGFHB@BFGH1F?AEFFCEEE/?C0GFGEFBFFFBF@C///-..>00011<1110=000<0<000==0000000000:0;;000000:00000000/...--0;00;0000000;0090000/0000/;00//////////9;/;//./://////.////;///.////9
@M03495:530:000000000-LYBTV:1:1107:22331:7600 2:N:0:CATCACCC+TGCTATAT
ATATTTTGCCGTTGATAAACCACCCTCCCTGTGGTCGTTATCTTGCTCCTTCTGTCGTCAACGAATTTACTAATTCCAAAGCTCACATGCTGACAGATCGGAAGAGCGTCGTGTAGGGAAAGAGTGTATATAGCAGTGTAGATCTCGGTGGTCGCCGGATCATTAAAAAAAAAAAACAAGTAACAGACGGAGATCACACATTGAGTATATACAGACAGGCACGCAATCATAGGTAGAAAGGGAGGAGAGCT
+
BCCCCFFFFFCCGGGGGGGGGGGGGHGGGHHHHHGFGFGGHHHHHGHHHGHHHHHHGGGHGHGGGHHHHHHHGHHHFHHHHGHH@GHHHHHGHHHHHHHHGEGGFGHGEFGEFHHHHGHHFHFGDGHFHHHHHHHHHG3FDF@>FBGFCEC?1</?/--.AG1D10D0<AEE----9../0;0000/.-...-990/00.00009:0;00;0000;//.....---:000000000:000....-.....9
@M03495:530:000000000-LYBTV:1:1107:5228:7601 2:N:0:CATCACCC+TGCTATAT
ATATTTTGCCGTTGATAAACCAGCTAATCCTGAAAAAAAAATCAAAGCTAAAAACTACAATGCTAAGACCACGATGTGACTGCTATCAAAGTTAGATATATATGTAAATTATTCATCTGTCAAATCCTAGAATTATATCATACCTGCTCCAGCAATCACGACCTGGACAACTTAATAACACATTGCGGACGTTTTTAATGTACTGGGGTTGAACACTCTGTGCCGAATTCGGATACGGAGGAATTCCAACC
+
BBABBFFFFFBBGGGGGGGGGGFHCGHHHCGHHHHHGGAGGHHHHHFEHGFHFGEFHGHHHHHHHGHHHHHHGGHGHFH4BG3GFGHHHGFGHHHHHHHHHHHHFFFHHHHHFFFHHGHHHHHHFHHHHHHHHHHHHHHHHHGFGHHHHFHFHHHFHHHGGGGGGHHHGGEHHHGHHHHHHAGHHEAFGGGGA:.;CCB0CGHHB/CDGAGF009;CFGG;9=09@-CC0AFAD.9E.ADFABBBBBB:B;
@M03495:530:000000000-LYBTV:1:1107:7294:7625 2:N:0:CATCACCC+TGCTATAT
ATATTTTGCCGTTGATAAACCAGCTAATCCTGAAAAAAAAAATCAAAGCTAAAAACTACAATGCTAAGACCACGATGAGACTGCTATCAAAGTTAGATATATATGTAAATTATTCATCTGTCAAATCCTAGAATTATATCATACCTGCTCCAGCAATCACGACCTGTAATGGTTTAGTGGGTTGTTCACTGTTTCTGAAAAATGAAGATAGTTGTCCAGCTTCCAAAAAGTTTATTGTGTTTTCTAGTGGA
+
ABABBFFFFFBAGFGGGGGGGGHHHHHHHHGFGGHGHGGGGFHFFHGBFGHHHHGGHHHHHHHFHHHGFGHHAEGHEHGHHFHF4GGHHHHHDGGFHHHHHGHHHHHHFHHHFFHHFHHHHGHH4FFHHHHHHHFHFHHHGHHGHHHGFHHGFGFHHGHHGDFGGHHHHHGHHGGHH=GHHGGGECGGGHHH0=0=0GDDCGHH;0G0CGG;0;0;:CCHBF0/0C;:EA00;00FFGGCGGFFFGBFF:0
@M03495:530:000000000-LYBTV:1:1107:19117:7713 2:N:0:CATCACCC+TGCTATAT
ATATTTTGCCGTTGATAAACCAAAGGACTCAGGCTGGACCAAAGCTCACATGCTGACAGATCGGAAGAGCGTCGTGTAGGGAAAGAGTGTATATAGCAGTGTAGATCTCGGTGGTCGCCGTATCATTAAAAAACAAAAGAACTCAAATGTCCTCGAGCAGACCTGGAAACAAAGTCTGTACAGATGAACACCGCAACTTATACCTCAAACGTTATAGACCGACTATGCACGCTATACAACCCATGAATAAG
+
ABBCCFFFFFCCGGGGGGGGGGHHGHHHHH43BBBFEGHHHGHHGHGHFFHHHHHHHHHHFHHGGGGHGGGEGGEEFFGHG3FC?FGEGGFGHHHFHHHFGHHHBFDH?ECE/EFBCC/E<?FA33DD3?3B///?002?001111<111?<11>.<<-000.1<./0<</.</00=0000000000000:.:-;--/0;0000000:9:.:/9.;00:0---:-00009.-...09090;A./;00000;
@M03495:530:000000000-LYBTV:1:1107:8005:7718 2:N:0:CATCACCC+TGCTATAT
ATATTTTGCCGTTGATAAACCAGCCTCCCTGTGGTCGTTATCGAATTTACTAATTCCAAAGCTCACATGCTGACAGATCGGAAGAGCGTCGTGTAGGGAAAGAGTGTATATAGCAGTGTAGATCTCGGTGGTCGCCGTATCATTAAAAAAAAAAGAAAAGAAGAACATGTTAGAACGACAAAACAATAAGAAACGAGATACTTGAAGTGCGAGAGTGCATGTCGGCGTACTGAGAATCAGCAAGGCCAGCG
+
CCDEEFFFFFEEGGGGGGGGGGHHGHHHGHHGHHHHGGGGHHHHHHHHHHHHHHHHHHHHHHHHHHHGHHHHHHHHHHHHGGGG?BFGGGGGGGHHGGHHHHHHFGHHHHHHEFHHHHGHGDDFGFGG?EGDDD//C/AFCDG2GFFB?@EEFC...///../0///10111<1:0..---/<...<10111//....9111110<11019.---01111111.------.11011011001//..<<..-
@M03495:530:000000000-LYBTV:1:1107:11001:7735 2:N:0:CATCACCC+TGCTATAT
ATATTTTGCCGTTGATAAACCAGCTAATCCTGAAAAAAAATCAAAGCTAAAAACTACAATGCTAAGACCACGATGTGACTGCTATCAAAGTTAGATATATATGTAAATTATTCATCTGTCAAATCCTAGAATTATATCATACCTGCTCCAGCAATCACGACCTGTAATGGTTTAGTGGGTTGTTCACTGTTTCTGAAAAATGAAGATAGTTGTCCAGCTTCCAAAAAGTTTATTGTGTTTTCTAGTGGAGG
+
?ABBBFFFBFBBGGGGGGGGGGGHHHHHHHHHHHHHHGGGHHHHHFFGHHHHHGHHHHHHHHHHHHHHHHHGGHGHHHHHHHHBFGHGHHGHHHHHHHHHHHHGHHGHHHHFHHHHHHHHHHHHHHHFHHHHHHHHGHHHHHHFHHGHHHHGHHHHGHFCFGGHDHDGHF?GHHFFHHGEE-CHGGHHGHHHGFDGHHHFHHFGHFHHHHFHFC;CHHFHGB;CGG.;;GGBGFGGGGGGGGFFBFGABEG
@M03495:530:000000000-LYBTV:1:1107:24448:7747 2:N:0:CATCACCC+TGCTATAT
ATATTTTGCCGTTGATAAACCAGCTAATCCTGAAAAAAAAATCAAAGCTAAAAACTACAATGCTAAGACCACGATGTGACTGCTATCAAAGTTAGATATATATGTAAATTATTCATCTGTCAAATCCTAGAATTATATCATACCTGCTCCAGCAATCACGACCTGTAATGGTTTAGTGGGTTGTTCACTGTTTCTGAAAAATGAAGATAGTTGTCAAGCTTCCAAAAAGTTTATTGTGTTTTCTAGTGGAG
+
ABBBBBFFFFBCGGGGGGGGGGHHHHHHHHHHHFGHHGGGGHCGFD52BGGFHF1AA3GBGHH5GDEHE2FGFGHGEBFFFBC4B4BGHFFGDG4@@GDH4EFHBGHFHFHHFF?DGFHHHHHHGHHGFFHHHHGGDGDFDFG23G0CGBGGBFF<22@C/B@CGFGEDGHHHACDDGHEEC<EEGB<00GG0DDDFBGF<GFH=;0;00C::CF00<0/:C;C;C;.9:FB0;CBFFF/F:90000;C0C
@M03495:530:000000000-LYBTV:1:1107:15064:7750 2:N:0:CATCACCC+TGCTATAT
ATATTTTGCCGTTGATAAACCAGCTAATCCTGAAAAAAAAATCAAAGCTAAAAACTACAATGCTAAGACCACGATGTGACTGCTATCAAAGTTAGATATATATGTAAATTATTCATCTGTCAAATCCTAGAATTATATCATACCTGCTCCAGCAATCACGACCTGTAATGGTTTAGTGGGTTGTTCACTGTTTCTGAAAAATGAAGATAGTTGTCCAGCTTCCAAAAAGTTTATTGTGTTTTCTAGTGGAG
+
AAAABFFFFFBAGGGGGGGGGGHHHHHHHHHBGFHHHGCFGHHGHHGHHGHHFHGFHFHHHHHHH5GHHFHGGGHGHHHHHHHHHHHGHFHHHFHHHHHHHHHHHGHHHHHHGHFHHHHHHHHHFHHHHGHHHHHFHHHHGFDFFGHH3GHHHHGHHHHGEDGFGHFHBGHGHHHGFFGEFGGGHHHHFHHHD<<DGD0=<<FFDC0CGGGGHGC0CCCG0CG0CBGAD9;;0;;;9;BFGBFFF0;0F9E
@M03495:530:000000000-LYBTV:1:1107:23816:7759 2:N:0:CATCACCC+TGCTATAT
ATATTTTGCCGTTGATAAACCAGCTAATCCTGAAAAAAAAATCAAAGCTAAAAACTACAATGCTAAGACCACGATGTGACTGCTATCAAAGTTAGATATATATGTAAATTATTCATCTGTCAAATCCTAGAATTATATCATACCTGCTCCAGCAATCACGACCTGTAATGGTTTAGTGGGTTGTTCACTGTTTCTGAAAAATGAAGATAGTTGTCCAGCTTCCAAAAAGTTTATTGTGTTTTCTAGTGGAG
+
BBBBBFFFFFCCGGGGGGGGGGHHHHHHHHHHHHHHHGGGGHHGHHFHHHHHGHGHHHHHHHHHHHHHHHHHGGHGHHHHHHGH4BGGHHHFGHHHHHHHHHHHFGHHHGHHHHGHHHHHHHHHHHHHHHHHHGGHHHFHHHHHHHHHFHHGHHHHEGHGGCGGHFGGGGHFGGHH1GFHGGGGHGHHHHGHHD=DHHHHAHHGDGCFHB00CC0;FGCBGG0;;CC.;FBB0;BFFFBFGFFGGG0CA0;
@M03495:530:000000000-LYBTV:1:1107:23176:7760 2:N:0:CATCACCC+TGCTATAT
ATATTTTGCCGTTGATAAACCACCCTCCCTGTGGTCGTTGTCTTGCTCCTTCTGTCGTCAACGAATTTACTAATTCCAAAGCTCACATGCTGACAGATCGGAAGAGCGTCGTGTAGGGAAAGAGTGTATATAGCAGTGTAGATCTCGGTGGGGGCCGTATCATTAAAAAAAAAAAACGTGCATAAGGAATGGTGGGTGTCATGAGCTGTGCGGAGCTATGGCGTTGTGTTTGTGATTAGTAGATACTAGTG
+
CCDDCFFFFFCDGGGGGGGGGGGGGHHGGHHHHHHHGGGFGHHHHGHHHHHHHHHHGGGHGHGGGHHHGHHHHHHHHHHHHHHH@BGHHHHHGHHHHHHHGFGGGGHEFGGEGHHGHGHHHHHHBGHFHHHHGEHHFCGHH222D@FG?C///><<-<<.CBGHB1<1<-<@-<AC.-<9.9111100/00011.-..-0111100101/1.---9<0110.-<--../////:11<1<111:11111111
@M03495:530:000000000-LYBTV:1:1107:8327:7779 2:N:0:CATCACCC+TGCTATAT
ATATTTTGCCGTTGATAAACCAGGACTCAGGCTGGACCAAAGCTCACATGCTGACAGATCGGAAGAGCGTCGTGTAGGGAAAGAGTGTATATAGCAGTGTAGATCTCGGTGGTCGCCGTATCATTAAAAAAAAAAACAAGTAAAATGTCGTTGGTGGTGATGTACACAAACTAGAGGTAAGAGGACTGACAGCACAAGCACGTCCTCGTAGTAAGTACAAGATTATGTCTAGGCGCGACAGTGTCGATAGG
+
CCEEDFFFFFEEGGGGGGGGGGHGHHHHHHGHHHGHHHHHHGHHHHHHHHHHHHHHHHGHHGGGGHHHGGGGFGHHHHGHHHHHGHGGHHHHHHHHHHHGGHHGDGHHFEGG>BE<EGEDFFHHHDGHFGFGCCC<..<01111<1011...<......111<11110...01000/00:010.../<0000././/..//-....:...9.111111110/01111111110/---<---0111...../
@M03495:530:000000000-LYBTV:1:1107:23313:7781 2:N:0:CATCACCC+TGCTATAT
ATATTTTGCCGTTGATAAACCAGGCGGACCAAAGCTCACATGCTGACAGATCGGAAGAGCGTCGTGTAGGGAAAGAGTGTATATAGCAGTGTAGATCTCGGTGGTCGCCGTATCATTAAAAAAAAAAAACAAGTTGACGAAGGATGAGTGCTGTGAGTGAAATATGAAGTACAATCGCGGTAGATGGTCGCAACATCAACCATGTAGACAGCACACATAGTCGAAGTCGAGACGCAACTCTGAGAGCAGTT
+
CCDCCFFFFFCCGGGGGGGGGGHGHGGGGGHHHHHHHHHHHHHHHHHHHHHHHGEFGHHHGGGGEGGFGHGGHHHHHHHFHHHH@4GHHGHGHEFGHFHFG/?A<?</?BB/0BD?FFDGFFCC/<A--.../=<110..-...000<10111</111011<11111111111110..--...111001---.-./000/..01111<11/././..<0111.....1..-.<.----/011<11090/<1
@M03495:530:000000000-LYBTV:1:1107:20671:7781 2:N:0:CATCACCC+TGCTATAT
ATATTTTGCCGTTGATAAACCAGCAATGTCACAACCACTTCTTGCCCTCCAAAGCTCACATGCTGACAGATCGGAAGAGCGTCGTGTAGGGAAAGAGTGTATATAGCAGTGTAGATCTCGGTGGTCGCCGTATCATTAAAAAAAAAAAATACAAAGAATTGTACGGTATGTGAGCGCGTGCGACTATCAGACAGATAACATTAGTCTGATATGTACTCGCGCGTCGATCTGCATATCAGATTACTCTCGAT
+
CCCCCFFFFFCCGGGGGGGGGGHHGHHHHH6DBBEFGGHHHHHHHHHHHGHHGHGHHHHHHHHHHHHHHHHHHGGGGFHHGGGG>EFHHHGGHHHHHHHGGHHHHEHHHHHBHBFDGFHGEEFF?BEEDD</?FG2GGDFFGGGG@---.<0<00//<000000../<.000000---<-.-.---000000///:000<:000000<000000:0009<<--9---..<:000000<0000000000.0/
@M03495:530:000000000-LYBTV:1:1107:17474:7810 2:N:0:CATCACCC+TGCTATAT
ATATTTTGCCGTTGATAAACCACCCTCCCTGTGGTCGTTATCTTGCTCCTTCTGTCGTCAACGAATTTACTAATTCCAAAGCTCACATGCTGACAGATCGGAAGAGCGTCGTGTAGGGAAAGAGTGTATATAGCAGTGTAGATCTCGGTGGTCGCCGTATCATTAAAAAAAAAAAAATGAAAAGAGCAAGAAGACGGGAGAGATCGTAGAAGTGCTACATCAAGTAGATGAAGTCTGGATGATAACAGAGG
+
CCDCCFFFFFDCG?GGGGGGGGGGGHHGGHHHHHHHGGGHHHHHHHHHHHHHHHHHGGGHGHGGGHHHHHHHHHHHHHHHHHHHCGHHHHHHHHHHHHHHGGGGGGHGFGGGGHHHHGHGHHHHDGHHHHHHHHHHHG3DGGDFHGHG/CEC=EEAG<.0<1GFG1>DFFFEG---<.00000/9/:0/////0/..-.-...00./<..0000000000:0000000000000000/00<0000000//.
@M03495:530:000000000-LYBTV:1:1107:3979:7925 2:N:0:CATCACCC+TGCTATAT
ATATTTTGCCGTTGATAAACCATAATGTCACAACCACTTCTTGCCCTCCAAAGCTCACATGCTGACAGATCGGAAGAGCGTCGTGTAGGGAAAGAGTGTATATAGCAGTGTAGATCTCGGTGGTCGCCGTATCATTAAAAAAAAAAAAGGATGAGAAGGAGGACAAGTAGGGAGGATTCGGCTGTAGAACATGGGTATGTTGGCGAGTGAAGTATCGTAGCTGGGCGATGACATAGACAGTACAATGCTAG
+
BCCBBFFFFFCCGGGGGGGGGGHHHHHHHGHHHGGGGHHHHHGGHHHHGHHHHHHHHHHHGHHHFHHHFGHHGGGGHHHGGGGGAGBHHGHHHHHHHHHHHHHHGHHHGHFGDFFDF?GFEFGE3><ECB<0?GFB3DF>2<<C?-<A..<000000/....../..0000./.-./00;.-.-900000/00/./;90000.09---.090000:;/...00/..;--.900000000/00009000000
@M03495:530:000000000-LYBTV:1:1107:9232:7926 2:N:0:CATCACCC+TGCTATAT
ATATTTTGCCGTTGATAAACCAGCTAATCCTGAAAAAAAAATCAAAGCTAAAAACTACAATGCTAAGACCACGATGTGACTGCTATCAAAGTTAGATATATATGTAAATTATTCATCTGTCAAATCCTAGAATTATATCATACCTGCTCCAGCAATCACGACCTGTCCTGGCAAACAACCTGCAGAAAAGCCAATCAAATATATTTTCACAAGAGATGGAATGTGAGGCAATAATAGAGTACAAAGGTTGA
+
AAABAFFFFFBBGGGGGGGGGGHHHGHGHHHHHHHHHGGGGHGHHHGGHHHHHHGHHHHHGHHHHHGHHHGHGGFEHFHHEGFH@FCGHHGHHHGHHHHHHHHHGHHHHEHHGHHHHGHHHHHHHHHHHHGHHHHGHHHHHHHFHHFHHHHHHHHHHHHGFGGGFGHHGHFHHGHHHGHGHHFHHHEFFHHHHG<CCHGGDG<GG;CGFHHGHCCGGG/G:CC;FBBCEE9FFGFGFBF0;CB09BBF0BB
@M03495:530:000000000-LYBTV:1:1107:22453:7933 2:N:0:CATCACCC+TGCTATAT
ATATTTTGCCGTTGATAAACCAGCTAATTCCAAAGCTCACATGCTGACAGATCGGAAGAGCGTCGTGTAGGGAAAGAGTGTATATAGCAGTGTAGATCTCGGTGGTCGCCGTATCATTAAAAAAAAAACAAATACAATATGCCTCGAGAACGCACAACGCAAGTCAGTATACCACGTAGTGACAAACTAGAATTTAAAACGAATCATCTAGATGATCCTGCATCGTGTTATCATACGCCTTTGTATAAGAA
+
CCCCCFFFFFCCGGGGGGGGGGHHHHHHHHHHHHHHHHHGHHHHHHGHGHHHHHGGGGHHHGGGGGGGGHHGHHHHBGGHGHHH@GGHHHHHGHHHGFHFGEEFGG3E>EE//0FGFHDHFDGG//CC/?=011==111111111..<<>1..---<<-----:1<1<<111100.</.</1<11/.01001111:11<0-.<..1:1::11<1<111100/11...<.<111B11..-..01<1<:11<1
@M03495:530:000000000-LYBTV:1:1107:4515:7945 2:N:0:CATCACCC+TGCTATAT
ATATTTTGCCGTTGATAAACCAGTCCAAAGCTCACATGCTGACAGATCGGAAGAGCGTCGTGTAGGGAAAGAGTGTATATAGCAGTGTAGATCTCGGTGGTCGCCGTATCATTAAAAAAAAAACTACACTAGCGAGATATTCATAACGAGTGGTTGAATGTTATATAATATACATTTCACGCTGAGACATCTAAGTTATTTTTCCTACATCATTGGGATGACTATTAGAACGGGAGAGAAGAAGATTTTTG
+
BCCCCFFFFFCCGGFGDGGGGGHHHHHHHHHGHHHHHHHHHFGHHHHHHGEGEFHHGGGGGGHHHGGGGHHHGHHHHHHGHHHH3GGBGGHFHDGHGGGGA@EE/>>/GFD4HF4GB3<CG?>/2@2<01010///<.<111<<1>1...<..0../0=000000=000000;0000000:.....00:;00000;0000009/0;00/0000000..9.;:00///9///.9..-...///////9///-
@M03495:530:000000000-LYBTV:1:1107:10685:7956 2:N:0:CATCACCC+TGCTATAT
ATATTTTGCCGTTGATAAACCAGCTAATCCTGAAAAAAAAATCAAAGCTAAAAACTACAATGCTAAGACCACGATGTGACTGCTATCAAAGTTAGATATATATGTAAATTATTCATCTGTCAAATCCTAGAATTATATCATACCTGCTCCAGCAATCACGACCTGTAATGGTTTAGTGGGTTGTTCACTGTTTCTGAAAAATGAAGATAGTTGTCCAGCTTCCAAAAAGTTTATTGTGTTTTCTAGTGGAG
+
CCCCCFFFFFCCGGGGGGGGGGGHHHHHHHHHHHHHGGGGGHHHGHHHHHHHHGGHHHHHHHHHHFHHHHHHGGHGHHHHHHHGHFGHHHHHHGHDGHHHGHHHGHHHHHHHHHHHHHHHHHGFHHHHBGHHHHHHFHHHHHHHHHHHGHHBGHHHHHHFGGGGHHHGHGHHHHHHGHEFCFGDHHHHHHGG<GDFHGGDCGB0=;0;;CHHC00;<CCGCB/CG0.;CFGC;;;BFGFGGGGGGGGGA09
@M03495:530:000000000-LYBTV:1:1107:19110:7973 2:N:0:CATCACCC+TGCTATAT
ATATTTTGCCGTTGATAAACCAGCTAATCCTGAAAAAAAAATCAAAGCTAAAAACTACAATGCTAAGACCACGATGTGACTGCTATCAAAGTTAGATATATATGTAAATTATTCATCTGTCAAATCCTAGAATTATATCATACCTGCTCCAGCAATCACGACCTGTCCTGGCAAACAACCTGCAGAAAAGCCAATCAAATATATTTTCACAAGAGATGGAATGTGAGGCAATAATAGAGTACAAAGGTTGA
+
BBCCCFFFFFDCGGGGGGGGGGHHHHHHHHHHHHHHHGGEFHHHHHGHHHHHHHGGHHHHHHHHHHHHHHHHGGHGHHHHHHHGFGHHHHHHHHGGHHHHHHHHHHHHHGHHHHHHHHHHHHHHHHHHHHHHHHHHHHHHHHGHGHHHHHHHHHHHHHHGGGGGHHHHGHGHHHHHHHEFHFHHHFGHEHHHFG<GGH0DGHHHHGGHFGFCCC;CGGFF0CGCGGGGEC:FFFFGEFGBFFGGGGGFFFC
@M03495:530:000000000-LYBTV:1:1107:11570:7979 2:N:0:CATCACCC+TGCTATAT
ATATTTTGCCGTTGATAAACAGCTAATCCTGAAAAAAAAATCAAAGCTAAAAACTACAATGCTAAGACCACGATGTGACTGCTATCAAAGTTAGATATATATGTAAATTATTCATCTGTCAAATCCTAGAATTATATCATACCTGCTCCAGCAATCACGACCTGTAATGGTTTAGTGGGTTGTTCACTGTTTCTGAAAAATGAAGATAGTTGTCCAGCTTCCAAAAAGTTTATTGTGTTTTCTAGTGGAGG
+
BAABAFFFFFCAGGGGGGGGGGHHHHHHHHHHHHGHG?EEHHHHHHHHGHHHHFHGHHHHHHHHHHHHHHHGEHFHHHHHFGHHFGHGHGHHHHHHHHHHGHHGHHHGHHHHHHHHGHHHHHHHFGGGHHHHGHGHHEHHHHFHHGHHHHHHHHHGGHDDDGGHGDGGHFFHHHGFGFHDFGDHHFHHHFHHHG=DDHHHHHDGFHHHGHHGGG0;GGHHGGC;;..;;;0;;FGFFBFFGFFFFFFGGGG
@M03495:530:000000000-LYBTV:1:1107:15262:7983 2:N:0:CATCACCC+TGCTATAT
ATATTTTGCCTTGATAAACCAGCTAATCCTGAAAAAAAAATCAAAGCTAAAAACTACAATGCTAAGACCACGATGTGACTGCTATCAAAGTTAGATATATATGTAAATTATTCATCTGTCAAATCCTAGAATTATATCATACCTGCTCCAGCAATCACGACCTGTAATGGTTTAGTGGGTTGTTCACTGTTTCTGAAAAATGAAGATAGTTGTCCAGCTTCCAAAAAGTTTATTGTGTTTTCTAGTGGAGG
+
AABCBFFFFFFFGGGGGGGGGGHHGHHHHHHFFHHHGGGGHHHCHHGHHHFHHEHHHHHHHHHHHHHHHHHGEHEHBHHHHHGFFCHHHHEGHHHHHHHHHHHGHHHHHHHHHHHHHHHHHHHHBFGHHHHHHHHHHHHHHHHHHHHFFHFFGGHHHGFFGGGHFHFHHH?GGHHDGHE<FGFHHGHHHHHHFD=DFHFEGHHEFFHHHHHHHC0;G/CG:G0<CC:E:;99;CFGGBFGGFFFGFFGE?G
@M03495:530:000000000-LYBTV:1:1107:4656:8005 2:N:0:CATCACCC+TGCTATAT
ATATTTTGCCGTTATAAACCAGGGACTCAGGCTGGACCAAAGCTCACATGCTGACAGATCGGAAGAGCGTCGTGTAGGGAAAGAGTGTATATAGCAGTGTAGATCTCGGTGGTCGCCGTATCATTAAAAAAAAAAAAAAGGAAGAACTAAGTGATTAAGGGATCAGATAACAGAGATACTCAAGAGGAATTAGAGTAAAGTATTCTTATACATGAACACGCGACCATAAACACCACGTGTGTCGATGTGGG
+
CCCCCFFFFFCCGGGGGGGGGGGGGGHHHHHHHHGHHHHHHHHHHHHHHHHHHHHHHHHHHGGGGHHHGGGFEEHHHHGHHHHEHHGGFHHHHHHHHHHDGHHGHHHHG>?F?3//EE</GHHHGFFHFHGGF/A--<-..//..//000/000;;0000../..000;0000///090000:00..:/90000009009://9///////:9//////.-9----/:////.;..9..9.:/.9././;.
@M03495:530:000000000-LYBTV:1:1107:6307:8012 2:N:0:CATCACCC+TGCTATAT
ATATTTTGCCGTTGATAAACCAGTTGGCTCTAGCTGCCATGCAATGTCACAACCACTTCTTGCCCTCCAAAGCTCACATGCTGACAGATCGGAAGAGCGTCGTGTAGGGAAAGAGTGTATATAGCAGTGTAGATCTCGGTGGTCGCCGTATCATTAAAAAAAAAAAAAAAGAAGACATGTCAGGATACGGTAATATTAGAACAAATCGTGAAAGGAGGTTGTAAGGAAGTACAGAAGTAGACAGAGCATAA
+
BAABAFFFFFCBGGGGGGGGGGHHHGGHHHHHHHHHHHHHHGHHGHHHHHHHAAFFHHHHHFHHHGHGHHHHHHHHHHGFGHHEBGHGGHHGGGGHGHFFGGGGFGHH/FCFGFHHHGHHHHHHFGGGHFHHGB444B???D/B></B//00?111<<1?<---<-----...//;/000900//090..;..000000/////.//..././/./...9/://///:.///////9;/////;////9/9
@M03495:530:000000000-LYBTV:1:1107:10122:8016 2:N:0:CATCACCC+TGCTATAT
ATATTTTGCCGTTGATAAACCAGCTAATCCTGAAAAAAAAATCAAAGCTAAAAACTACAATGCTAAGACCACGATGTGACTGCTATCAAAGTTAGATATATATGTAAATTATTCATCTGTCAAATCCTAGAATTATATCATACCTGCTCCAGCAATCACGACCTGTAATGGTTTAGTGGGTTGTTCACTGTTTCTGAAAAATGAAGATAGTTGTCCAGCTTCCAAAAAGTTTATTGTGTTTTCTAGTGGAG
+
AB@ABFFFFFBBGFGGGGGGGGHHHHHHHGHHHHHHHGGCGHHHHHHHHHFHHHGHHHHHGHHHHHGHHHHHGGHGHHHHHGHHGGHHHHHFHHGHHHHHHHHHHHHHHHHHHHHHHHGHHHHHHHHHHHHHHHHHHHHHHHHHHHHFHGHHHHHHHGHGGGGGGGHHHHGFGHHHDGHEFGGGHHHHHHFHGDDGBDGD.CGG=<<CGHHHHG;CGHHHHGGFFF.CEFGGFCCFFFFGGBBFGFFBF09
@M03495:530:000000000-LYBTV:1:1107:13247:8036 2:N:0:CATCACCC+TGCTATAT
ATATTTTGCCGTTGATAAACCAGCTAATCCTGAAAAAAAAATCAAAGCTAAAAACTACAATGCTAAGACCACGATGTGACTGCTATCAAAGTTAGATATATATGTAAATTATTCATCTGTCAAATCCTAGAATTATATCATACCTGCTCCAGCAATCACGACCTGTCCTGGCAAACAACCTGCAGAAAAGCCAATCAAATATATTTTCACAAGAGATGGAATGTGAGGCAATAATAGAGTACAAAGGTTGA
+
BBCCBBFFFFCBGGGGGGGGGGHHHHHHHHHHFHHHHGGGGHHHHHHGHHHHHHGHHHHHHHHHHHHHGHHHGGHGHHHHHHHHGHHHHGHHHHHHHHHHHGHHGHHHHHHHHHHHHHHHHHHHHHHHHHHHHHHHHHHHHHFFGHGHHGHHFHHHHHHGGGGGHHHHHFHHHHHHHEGDHHFHHGHHHHHHFH<CGHB=BGHH;;<CGHH;CF:CGGFHFGCCFFCFAA:BFFFGGFFFFGFGFFGGFFF
@M03495:530:000000000-LYBTV:1:1107:7627:8073 2:N:0:CATCACCC+TGCTATAT
ATATTTTGCCGTTGATAAACCAGGACTCAGGCTGGACCAAAGCTCACATGCTGACAGATCGGAAGAGCGTCGTGTAGGGAAAGAGTGTATATAGCAGTGTAGATCTCGGTGGTCGCCGTATCATTAAAAAAAAAAGACAAGTTTGTACTAAGGTGGAAGAAAGATTTAATGTAATCCAATAGAAAACTACAAGTGGAGACGGAGACAGAAGTGTAAATGAATAAAAACAAGAAGCGGATTACATGAAACAG
+
@BCCCFFFFFCCGGGGFGGGGGHGHHGHGFHHHHGHHHCHHHHGGGFHHHHFHFHFFHGHGGGGGGHCFEGGEGFFFHGHEHGC24BBFHHHHHGHHFCBEFDD@B4F?//?/?</?/>/C0BB33BGFG@C///..0>001111>1>1<1//=/.<0/<////0000;00000:0000;00000//0;/;0;90:0.9.....-:////;09;;0000//;//;/;...../;9----;//////////.
@M03495:530:000000000-LYBTV:1:1107:7958:8078 2:N:0:CATCACCC+TGCTATAT
ATATTTTGCCGTTGATAACCACCCTCCCTGTGGTCGTTATCTTGCTCCTTCTGTCGTCAACGAATTTACTAATTCCAAAGCTCACATGCTGACAGATCGGAAGAGCGTCGTGTAGGGAAAGAGTGTATATAGCAGTGTAGATCTCGGTGGTGGCCGTATCATTAAAAAAAAAAAAAAACAAAGATTAATGCATGACAGGTGAAGAAGTAGTGGTAGAGGAGAAAACAGTTAAATACAATGAACTGGAGCAG
+
BBBBBFFFFFDAGEGGGGGGGGGGGHGGHHHHHHHGGGCGHHHHHHHHHHHHHHHGGGHGHGGGHHHHHHHGHHGHHHHGHHHH3BGHGHHFHHHHHGFGGGGHHHGGGGGF?FGHG3GHGHHFFF3GHHHHHHDBFGGF3DGGFHFCEG//?<F@//?FD1FF1>>GD-<<---;--...9//00009000000/00.////////////9.///;/:..../9/..////;//;9//////////..9/
@M03495:530:000000000-LYBTV:1:1107:7378:8092 2:N:0:CATCACCC+TGCTATAT
ATATTTTGCCGTTGATAAACCACCCTCCCTGTGGTCGTTATCTTGCTCCTTCTGTCGTCAACGAATTTACTAATTCCAAAGCTCACATGCTGACAGATCGGAAGAGCGTCGTGTAGGGAAAGAGTGTATATAGCAGTGTAGATCTCGGTGGTCGCCGTATCATTAAAAAAAAAAAAAAGTAAAGGAACATGAGAGGTGATGTGAAGTTAATTAGAAGTATAGTATGGGCAGAATGGTATAGAAGTGAGAAG
+
DDDEEFFFFFECGGGGGGGGGGGGGHHGGHHHHHHHGGGHHHHHHHHHHHHHHHHHGGGHGHGGGHHHHHHHHHHHHHHHHHHHGHHHHHHHHHHHHHHHGGGGHHHGGGGGGGHHHGHHHHHHBGHHHHHHFFHHFFFHHHGFBFGF<CE?1ACEG/<0<DGHFDBGHFGE@@---<.011110//./100<1<.=B11<1111111111<<01111111111:1/../..<1101:111111:<1:11:
@M03495:530:000000000-LYBTV:1:1107:27013:8126 2:N:0:CATCACCC+TGCTATAT
ATATTTTGCCGTTGATAAACCACCCTCCCTGTGGTCGTTATCTTGCTCCTTCTGTCGTCAACGAATTTACTAATTCCAAAGCTCACATGCTGACAGATCGGAAGAGCGTCGTGTAGGGAAAGAGTGTATATAGCAGTGTAGACCTCGGTGGGGGCCGGATCAGTAAAAAAAAAACTATACGACAATAGGATCGGCGTTATGTCATGCTCACATATCTATCCTTGCCCCAACCCATGCTGGACACCAAATGC
+
AAAA?FFFFFDBG?4GFGGGGGDEFFFFGHHEGHHHGAEFHFFGHGHHHHFGFHHHGGFHGHGGFEGFHGHHDGHGHHGFHHH33BFHFFHHFF3GHGGHGGGGHHHGEEEEECFGFGBGAFBG3BBFGF3??B32BF333322<2//?/?///-<A--<@.0=0000:-:-9-.00;00.C9B-00000;:.9--;9..9///9B//////;/9B//;9/BBB//9.9.;;A.//////../;.;..9/9
@M03495:530:000000000-LYBTV:1:1107:26470:8149 2:N:0:CATCACCC+TGCTATAT
ATATTTTGCCGTTGATAAACCAGTCAGGAGTCCAAAGCTCACATGCTGACAGATCGGAAGAGCGTCGTGTAGGGAAAGAGTGTATATAGCAGTGCAGAACTCGGTGGTCGTCGTGACATTAAAAAACATAACTCTTCTGTCTTCATGTTCACCTAAACTACCAATCAACTAATAACTACCCACCGTTATTCCTTGATATCTGCTTTCATCTTGATTAAGCCCTGTTCACATGGTATGTCCCACAGATTACG
+
AAAAAFF3BDAAFGGGGGG1FGAGAGHGGGHHGDHFFGHEH11GFB1BEGDFFGEGCE//AAFEGGG/B/BGGA0BCGGF1F@22BF2D1BFFB12B@001@?A?/?/1/>>/>/0?BFB1DFD1///1BF111111@1F22F222@2221<<1?1<1111011?01101<1>11<1=10.0....<<.0DDD0C000:0000:000000;;000;00009;/.90000;00/900/00000.../0;00.
@M03495:530:000000000-LYBTV:1:1107:9190:8172 2:N:0:CATCACCC+TGCTATAT
ATATTTTGCCGTTGATAAACCAGCTAATCCTGAAAAAAAAATCAAAGCTAAAAACTACAATGCTAAGACCACGATGTGACTGCTATCAAAGTTAGATATATATGTAAATTATTCATCTGTCAAATCCTAGAATTATATCATACCTGCTCCAGCAATCACGACTCCTGGCAAACAACCTGCAGAAAAGCCAATCAAATATATTTTCACAAGAGATGGAATGTGAGGCAATAATAGAGTACAAAGGTTGAACC
+
BCCBCFFFFFCBGGGGGGGGGGHHHHHHHHHHHHHHHGGGGHGHHHHHHHHHHHGHHHHHGHHHHBGHFHHHGGHGGHHHHHHHEGHHHHHHHHHHHHHHHHHHGHHHHHHHHHHHGHHHHHHHHHHHHHHHHHHHHHHHHHHHHHHHHHHHHHHHHGHGGGGGHHHHHHHHHHHH?HHGFHHHH0FGHHFHHC0<GFHGHHFHHGGHGHHFHCCGHBHHCG0:GE.;FB;9;00B;BFFFFFFFFGGFFC
@M03495:530:000000000-LYBTV:1:1107:10771:8177 2:N:0:CATCACCC+TGCTATAT
ATATTTTGCCGTTGATAAACCAAAGCTCACATGCTGACAGATCGGAAGAGCGTCGTGTAGGGAAGAGTGTATATAGCAGTGTAGATCTCGGTGGTCGCCGTATCATTAAAAAAAAAAAAAAAGAAGAGGAAAGTGGAAGAGGAACGAGTCGGAACCACTAGACAGCGATGACGAATCCGAGAAGTTCACGGTAAGGATGTACAGATCACTGGAGGATAGTGAGGCATAGCGAGACGGAACACGGAGTAACT
+
CCCCCFFFFFCCGGGGGGGGGGHHHHHHHHHHHHFHHHFGHHHHGGGGCGGGGGGEFHHHHGCGAFC5BFGGHHHHFHHGHGGG4FBGGFGEGG1FE/EF//EF4F4HHHFF?EC<C/><A>..00<<.<//<<0<DGH..../..:;./-:-.-.9.;/0:C0/9--..00;.-..0..9-./00000..;:.000;0000000009/00//.../009009..90:00----.....-//.;:../000
@M03495:530:000000000-LYBTV:1:1107:5860:8197 2:N:0:CATCACCC+TGCTATAT
ATATTTTGCCGTTGATAAACCAGCTAATCCTGAAAAAAAAATCAAAGCTAAAAACTACAATGCTAAGACCACGATGTGACTGCTATCAAAGTTAGATATATATGTAAATTATTCATCTGTCAAATCCTAGAATTATATCATACCTGCTCCAGCAATCACGACCTGATAATGGTTTAGTGGGTTGTTCACTGTTTCTGAAAAATGAAGATAGTTGTCCAGCTTCCAAAAAGTTTATTGTGTTTTCTAGTGGG
+
CBCCCFFFFFCCGGGGGGGGGGHHHHHHHHHHHHHHHGGGGHHHHHHHHHHHHGGFHHHHGHHHHFHHHHHHFGHGHHGFHHFHHHFHHHHGGHHHHHHHHHHHFHHGHHHHHHHHHHHHFHHHHHHHHHHHHHHHHHGHHHHHGHHHHHHHGHGHHHHGGGGGHHHHHHHHGHHHHHHHHGGGGHHHHHHHHHHHHFHHHGHH=;GHHHHHG;<<CGHHHHFCFFGEE;:;;FGGG;BCFG/FB;BFFA.
@M03495:530:000000000-LYBTV:1:1107:4920:8199 2:N:0:CATCACCC+TGCTATAT
ATATTTTGCCGTTGATAAACCAGCTACTCCTGAAAAAAAAATCAAAGCTAAAAACTACAATGCTAAGACCACGATGTGAATGATATCAAAGTTAGATATATATGTAAATTATTCATCTGTCAAATCCTAGAATTATATCATACCTGCTCCAGCAATCACGACCTGTAATGGTTTAGCGGGTTGTTCACTGTTTCTGAAAAATGAAGTTAGTTGTCCAGCTTCCTAAGAGTTTATTGTGTTTTCTAGTGGAG
+
11?A>DFFDDD>EEAGBFFGF0F0B11ABBG1A11AFAF?/FFAFG10A1F1FGEGG1BF1GHDGD1FG0F>//GC>1222B1@B2BF2B1BF2BFG2BBEFGG22FEGBHHFHFHHHEE>F2121B1BE11B>122B2BFFF0B<F1<<1BG00<<1@CE/>EF1D11FB1?01<1-<CCGGAGHFDHHBG0=DFFC:C;CG00;0:0:;GB0:0;//09C/00;/9C00F9C0;C0/9/C0BCF09;0;
@M03495:530:000000000-LYBTV:1:1107:7311:8205 2:N:0:CATCACCC+TGCTATAT
ATATTTTGCCGTTGATAAACCAGCTAATCCTGAAAAAAAAATCAAAGCTAAAAACTACAATGCTAAGACCACGATGTGACTGCTATCAAAGTTAGATATATATGTAAATTATTCATCTGTCAAATCCTAGAATTATATCATACCTGCTCCAGCAATCACGACCTGTTAATGGTTTAGTGGGTTGTTCACTGTTTCTGAAAAATGAAGATAGTTGTCCAGCTTCCAAAAAGTTTATTGTGTTTTCTAGTGGG
+
AABBCFFFFFCAEGGGGGGGGGGHHHHHHHHHHHHHHGGGGHHHHHGGHHFHHH?FHHHHHHHHGHHHHGHHGGHGHHHHHFFH4BFGHHHHGFHHHHHHHHHHHHHGHHHHHHHHGHHHHGHHHHHHHHHHHHHHGHHHHHHEFHHHHHH2GHHHHHHGGGGGHHHHEHHHGFGHGHHHHGGGEHHHHHHHHH=DGHDG0CGH=GHBHHFGE;:;::GHHG;CGG;99:;;B0FFFFFFFFGGF0CF0C.
@M03495:530:000000000-LYBTV:1:1107:22080:8209 2:N:0:CATCACCC+TGCTATAT
ATATTTTGCCGTTGATAAACCAGCTAATTCCAAAGCTCACATGCTGACAGATCGGAAGAGCGTCGTGTAGGGAAAGAGTGTATATAGCAGTGTAGATCTCGGTGGTCGCCGTATCATTAAAAAAAAATAAAGTACCACATCACACTAAAATGAACAACACTAGTAAGCACTCCAAACCTTTCCACAATAAAAATTGTTATGCATTCTATAGCGCATCACGAGACCTGTTCTGATATCCATTCGCAAAACAT
+
BBABBFFFFFBBGGGFGGGFGGHHGHHHHFHHHGHHHHGGHHHHHBDHHGHHG2EGGDHFEGGEEGGHFHHA3FGFBFHHGGHF4B4FGHFG4FGD4GH4GEGG?F@>EE/>/BE4BD44?43//<<022>2221?F?/??1?110FGHFGD1111>..<101100000<0</C/0.<C000000/.;000:0;CC;;0009;0;FF09090---:-909.9..C0;////////////;9//...9.9./
@M03495:530:000000000-LYBTV:1:1107:9715:8234 2:N:0:CATCACCC+TGCTATAT
ATATTTTGCCGTTGATAAACCACCCTCCCTGTGGTCGTTATCTTGCTCCTTCTGTCGTCAACGAATTTACTAATTCCAAAGCTCACATGCTGACAGATCGGAAGAGCGTCGTGTAGGGAAAGAGTGTATATAGCAGTGTAGATCTCGGTGGTCGCCGTATCATTAAAAAAAAAAAGAGATGTGATGACATGTGAGAGAGAGTCGAGTAAAGGATGTGATAATGTGATAGCGTGTTGTAGCAGCGTAAACAG
+
CCCCCFFFFFCBGGGGGGGGGGGGGHHGGHHHHHHHGGGHHHHHHHHHHHHHHHHHGGGHGHGGGHHHHHHHHHHHHHHHHHHHGHHHHHHHHHHHHHHHGGGGHHHGFGGGGHHFFGFHHHHHFGHHHHHHHHHHHGFHHGHHHE0F?CE??A?AE<.C<1FFDG=GFFCC?--.<//000:0:000000<0::0:.<..00-.-0.0000/00<:0000000:000:0<..<../::<00/-....<0/
@M03495:530:000000000-LYBTV:1:1107:4578:8243 2:N:0:CATCACCC+TGCTATAT
ATATTTTGCCGTTGATAAACCACCCTCCCTGTGGTCGTTATCTTGCTCCTTCTGTCGTCAACGAATTTACTAATTCCAAAGCTCACATGCTGACAGATCGGAAGAGCGTCGTGTAGGGAAAGAGTGTATATAGCAGTGTAGATCTCGGTGGGCGCCGTATCATTAAAAAAAAAAAAAAAGAAAAGCTATCAGGAGCTCGGGTGAGCAGGAGAACTAGAGGTGTTTATAGCAACGGCTAACAGATGCGTCGG
+
BBCBAFFFFFCCGGGGGFGGGGGGGHHGGHHHHHHHGGGHHHHHHHHHHHHHHHHHGGGHGHGGGHHHHHHHHHHHHHHHHHHH@FHHHHHHHHHHHHHHGGGGGHHFEFGGFHHGHGGHHHHHFGHHHHHHHHHB3B?GF3@2@DGC<C?/?C</A-.<0D=11=<DG-CCA@--9--...///;//;//:9/:../.--.-..//:.9...////////././//;;///.----.////////-9---
@M03495:530:000000000-LYBTV:1:1107:25503:8247 2:N:0:CATCACCC+TGCTATAT
ATATTTTGCCGTTGATAAACCAGCTAATCCTGAAAAAAAAATCAAAGCTAAAAACTACAATGCTAAGACCACGATGTGACTGCTATCAAAGTTAGATATATATGTAAATTATTCATCTGTCAAATCCTAGAATTATATCATACCTGCTCCAGCAATCACGACCTGTTCCTGGCAAACAACCTGCAGAAAAGCCAATCAAATATATTTTCACAAGAGATGGAATGTGAGGCAATAATAGAGTACAAAGGTTG
+
ABABBFFFFFBAGGGGGFGGGGGHHHHHHHHHHGGHHGGGGGHFHHHHHGHHHHGHHHHHHHHHHHHH3GGHGGHGGHHHHHFHGFHHHGHHFHHHHHHHHHHHHHHHHHHHHHHHHHHHHHHHHHHFHGHHHHGHHHGHGHGFFHHHGHFGHFGHFGGDGGGGFHHHHHHHHHHHGHHHGFHEHFFGCGGG<C/<CGGDGHHGHFFHHHHFC;/:=GFB;C<C;;;;AA9AC;90C9FFFGGGGFFFBF9
@M03495:530:000000000-LYBTV:1:1107:7624:8247 2:N:0:CATCACCC+TGCTATAT
ATATTTTGCCGTTGATAAACCAGTCTCCAAAGCTCACATGCTGACAGATCGGAAGAGCGTCGTGTAGGGAAAGAGTGTATATAGCAGTGTAGATCTCGGTGGTCGCCGTATCATTAAAAAAAAAAAAAGACACAAAGTAGGAGGTGGGAGCGCAACACTATGAATATATGGAATATGATTACAGATGAGTATATATGCATGGATTCAAGAGAATGAGAGTATAGGAGCGTGTATCTGAGTAGAGTAGGAGG
+
CCCCDFFFFFDCGGGGGGGGGGHHHHHHHHABBFGHHHHHHHHHHHHHHHHGFGGHFHGEGGGGHHHHFHHHHHHHHHHHHHHHHHHHHDGHFFGFHHGEEG?FE@EG@EFHHEFHGGHFGCGG>>/<..0000.>0<1100/.<..-...<-:--..0/111111111111000:1111101<1<1101<11111111:1<0100111<<:0010:1001<1100/<-.<</111111:11111110</.
@M03495:530:000000000-LYBTV:1:1107:12171:8253 2:N:0:CATCACCC+TGCTATAT
ATATTTTGCCGTTGATAAACCAGCTAATCCTGAAAAAAAAATCAAAGCTAAAAACTACAATGCTAAGACCACGATGTGACTGCTATCAAAGTTAGATATATATGTAAATTATTCATCTGTCAAATCCTAGAATTATATCATACCTGCTCCAGCAATCACGACCTGTAATGGTTTAGTGGGTTGTTCACTGTTTCTGAAAAATGAAGATAGTTGTCCAGCTTCCAAAAAGTTTATTGTGTTTTCTAGTGGAG
+
BBCCCFFFFFCBGGGGGGGGGGHHHHHHHHHHGHHHHGGGGHHHHGHHHHHHHHGHHHHHHHHHHGFHHHHHGGHGHGHGGHHH4FBGHHHHHHHHHHHHHHHHGHHHHHHHHHHHGHGHGHHHHHHHHHHHHHHHHBHHHHGFHHHHHHHHFHHHHHHCEGGGHHHEHFFGGHHG1GFHGGGGHHHHHHDD=D=GHBHHHHHG0:;GHHFHHG;;CFHHHGGH0;.:CFFF;CFGFFG/FGFGGFFFFFE
@M03495:530:000000000-LYBTV:1:1107:17322:8255 2:N:0:CATCACCC+TGCTATAT
ATATTTTGCCGTTGATAAACCAGCTAATCCTGAAAAAAAAATCAAAGCTAAAAACTACAATGCTAAGACCACGATGTGACTGCTATCAAAGTTAGATATATATGTAAATTATTCATCTGTCAAATCCTAGAATTATATCATACCTGCTCCAGCAATCACGACCTGTAATGGTTTAGTGGGTTGTTCACTGTTTCTGAAAAATGAAGATAGTTGTCCAGCTTCCAAAAAGTTTATTGTGTTTTCTAGTGGAG
+
A>AABFFFFFBBGGGGGFGGGGHHHHGHHHHHHGHGFGGGGHGHHHHEGHHHFHDGHHHHGHHHHBGHHHHHGGHGHGEGFHFHGGHHHHGGGFFHHHHHHHHHFGHHHHHHGHGHHHHHHHHHHHHHEHHHHHHHHHHHHHHHHHGFGHHHGHHHHEGGGGGGHGHGGHFFDHHFDGGGGEGGHHHHHHHH0D0DGH0DGFHF00:CCHHHHH;;0/CGGGCCGH.;E0FFFCFFF99CFFFFGFFGF9E
@M03495:530:000000000-LYBTV:1:1107:21648:8259 2:N:0:CATCACCA+TGCTATAT
ATATTTTGCCGTTGATAAACCACCCTCCCTGTGGTCGTTATCTTGCTCCTTCTGTCGTCAACGAATTTACTAATTCCAAAGCTCACATGCTGACAGATCGGAAGAGCGTCGTGTAGGGAAAGAGTGTATATAGCAGTGTAGATCTCGGTGGTCGCCGTATCATTAAAAAAAAAAAAATAGTGAATTACGTGGAGATCATGGCGGACTGCTATTAGACAACAAGTAATGTGGATGCTAAGATGTATTTCACC
+
33>AAFBFD@DAFGCGFGGGFGFFEHAEGHHBFFBGEGGHDBGDB5G5BGHGHHHHFEEHDHCFAHHFFGHFGGHGHGGBFFHH3B3DFGHHHGGFCGHHGGEGAGH@?EEEEA0BGG3FGHGC1?BFHE222B1BGGFHHDD12@<F?C//1<</</.00FF1111>1<?<-----.000;000000.:/...//00000.-9-;;.///;////:/.....9//;/////9/.:////;/:////////
@M03495:530:000000000-LYBTV:1:1107:17387:8260 2:N:0:CATCACCC+TGCTATAT
ATATTTTGCCGTTGATAAACCAGCTAATCCTGAAAAAAAAATCAAAGCTAAAAACTACAATGCTAAGACCACGATGTGACTGCTATCAAAGTTAGATATATATGTAAATTATTCATCTGTCAAATCCTAGAATTATATCATACCTGCTCCAGCAATCACGACCTGTCCTGGCAAACAACCTGCAGAAAAGCCAATCAAATATATTTTCACAAGAGATGGAATGTGAGGCAATAATAGAGTACAAAGGTTGA
+
BBCCCFFFFFCAGGGGGGGGGGHHHHHHHHHHHFHHHGGGGHHHHHHHHHHHGHGHHHHHHHHHHHHHFHHHGGHGHHGHHHFH4FGHGFHHHHHHHHHHHHHHHHHHHHHHHHHHHHHHHHHHHHHHHHHHHHHGGHHHHHHHHHHHHHHHHHHGHHHCD?FGHHHHHHHHGHHHHGHGGHEHHGHHHHGGGG/<GH0<=GGHGGGHHHHCC/;CGHFBGHC:FFBFGGAFGFFFB9C0BFFGF/BFGFF
@M03495:530:000000000-LYBTV:1:1107:25310:8261 2:N:0:CATCACCC+TGCTATAT
ATATTTTGCCGTTGATAAACCAGGACTCAGGCTGGACCAAAGCTCACATGCTGACAGATCGGAAGAGCGTCGTGTAGGGAAAGAGTGTATATAGCAGTGTAGATCTCGGTGGGCGCCGTATCATTAAAAAAAATAAAAAATAAGAAGCCATACGTCGTCCGATCATGGAGATATCCATTATGCTGCCGCTAAGAATCCAACGCGATAATAACACGGCACACGTCTGTCTAGGCGGCACTTATACATGCCAG
+
CCCCCFFFFFCAFGGGGGGGGGHGHHHHHHHHHHGFHHGHHHHHHHHGHHHHHHHHHHFHHGGGGGHGEFGEEEGFHGGHHHHEFHGFGFHHHHHGHDGGFEF4F4FGEFGA/?</>C</BCHF3F3DDHCCC0<111?-0111=10<00<</.0<--..-..-.0:00://<00;00000900009----.00000000/.----../;////.-9--/.-.././/:////----9/////////////
@M03495:530:000000000-LYBTV:1:1107:19952:8261 2:N:0:CATCACCC+TGCTATAT
ATATTTTGCCGTTGATAAACCAGCTAATCCTGAAAAAAAAATCAAAGCTAAAAACTACAATGCTAAGACCACGATGTGACTGCTATCAAAGTTAGATATATATGTAAATTATTCATCTGTCAAATCCTAGAATTATATCATACCTGCTCCAGCAATCACGACCTGTAATGGTTTAGTGGGTTGTTCACTGTTTCTGAAAAATGAAGATAGTTGTCCAGCTTCCAAAAAGTTTATTGTGTTTTCTAGTGGAG
+
BBABBFFFFFCBGGGGGGGGGGHHHHHHHHHHHHHHHGGEGHHHHHFHHHHHHHGGHHGHGHHHHHGHHHHHGGHGHHHHGHGHFHHHHHHHHHHHHHHHHHHHGFHHHHHHHHHHHHHHGHHHFHHFHHHHHHHHHHHHHHHFHFHHHGHFGGFHHGHGDGGGHHHHHHHGHHHHDFHECEGGHHHFFHHHDGGHHH0GGGHHGCCGHHHFH;;;CGCGHF:CCHEEEFFF9CFFGGFGGGGGGGFGGFG
@M03495:530:000000000-LYBTV:1:1107:7665:8273 2:N:0:CATCACCC+TGCTATAT
ATATTTTGCCGTTGATAAACCAGCTAATCCTGAAAAAAAAATCAAAGCTAAAAACTACAATGCTAAGACCACGATGTGACTGCTATCAAAGTTAGATATATATGTAAATTATTCATCTGTCAAATCCTAGAATTATATCATACCTGCTCCAGCAATCACGACTCCTGGCAAACAACCTGCAGAAAAGCCAATCAAATATATTTTCACAAGAGATGGAATGAGAGGCAATAATAGAGTACAAAGGTTGAACC
+
ABBBBFFFFFBAGGGGGGGGGGHHHHHHHGGHHHHHHGGGGHHHHHHHHHHHHHGHHGHHHHHHHFHHHHHHGGHFHHHHHHHH4BGHHFHHHHHHHHHHHHHHFGGHHHHHHHHHHHHHHHHHHHHHGHHHHHHGGHHHHHFBGHFHHGHGHHHHHHHGGGGDHHHHHHHHHHHHDHHFHGHFHGHHHHHHHC<<DFEGHHHF0CCGCGFCFC;:/GGF0;:CD9;AF90;CB9B;FFGFGGBFFGFGB9
@M03495:530:000000000-LYBTV:1:1107:9761:8276 2:N:0:CATCACCC+TGCTATAT
ATATTTTGCCGTTGATAAACCAGTCAACGAATTTACTAATTCCAAAGCTCACATGCTGACAGATCGGAAGAGCGTCGTGTAGGGAAAGAGTGTATATAGCAGTGTAGATCTCGGTGGTCGCCGTATCATTAAAAAAAAAAAAAGAGAAGAATGGGTGGGTAGAGCGTTCGTAGACGATAAAACGAGGCAACTGACACTCTACTGTAGATCATGAAGCGAGCAGAGATAGAGTACATGTATGAAAGGAGGAA
+
CCCCCFFFFFDDGGGGGGGGGGHHHHHHGGGHHHHHHHFHHFHHHGHGHHHHHHHHHHHHHHGFHHGEGGGHFGGGGGGGHHGGBGHHHHHHHHGHHHHGHHHHDEGDFFGHFA>???3//?EE?003DFHB3BD@DCD?--<..//0/0/000./.--.0:000-:...:/.9;.:...000-;.--...//000;0/:000000:0000000:00-9---:/./:000;00000000000000./.../
@M03495:530:000000000-LYBTV:1:1107:23852:8285 2:N:0:CATCACCC+TGCTATAT
ATATTTTGCCGTTGATAAACCAGCTAATCCTGAAAAAAAAATCAAAGCTAAAAACTACAATGCTAAGACCACGATGTGACTGCTATCAAAGTTAGATATATATGTAAATTATTCATCTGTCAAATCCTAGAATTATATCATACCTGCTCCAGCAATCACGACCTGTAATGGTTTAGTGGGTTGTTCACTGTTTCTGAAAAATGAAGATAGTTGTCCAGCTTCCAAAAAGTTTATTGTGTTTTCTAGTGGAG
+
AABBBFFFFFBCGGGGGGGGGGHGHHHHHHHGHHCFHGFGGHHFHHGFHHHFFHGGHHHHHHHGHGHBEGFHGGHEGGFFHHHH4FGHGHHFGHHHHHHFHHHGBFHHHHHHHHHHFHHHHHHGHBGHHHHHHHHHFHHHHHGHGHFHGHHBFGHHHFGGGGFGHFFGGHHHFCGGFHEHDGGDHHFHHHHHGD=GFFHGGHHE=<;GGHGGHG:;GCFF<GC00C:.:FCBCCGGFGGGEFFGGGFFEFG
@M03495:530:000000000-LYBTV:1:1107:22281:8318 2:N:0:CATCACCC+TGCTATAT
ATATTTTGCCGTTGATAAACCAGCTAATCCTGAAAAAAAAATCAAAGCTAAAAACTACAATGCTAAGACCACGATGTGACTGCTATCAAAGTTAGATATATATGTAAATTATTCATCTGTCAAATCCTAGAATTATATCATACCTGCTCCAGCAATCACGACCTGTAATGGTTTAGTGGGTTGTTCACTGTTTCTGAAAAATGAAGATAGTTGTCCAGCTTCCAAAAAGTTTATTGTGTTTTCTAGTGGAG
+
ABBBBFFFFFBBGGGGGGGGGGHHHHHHHHHHHHHHHGGGGHHHHHGHHHHHHGGHHHHHHHHHHHHHFHHHGGHGHEHFHGHHGHFHGHHGHHHGHHHGHHHHHHHHHHHHHHHHHHHHHHHHHHHHHHHHGHGHHHHHHHHFFHHGGHFHFHHHGHHGGGGGHHHFGHHFHHHHFHFGGGGFHHFHHHGHHFGHHHFGGGFG0<:CFGGBGC0<:GGGCF/CFF.CEBFFFFFGGGGGEGGGGEFGF09
@M03495:530:000000000-LYBTV:1:1107:26271:8324 2:N:0:CATCACCC+TGCTATAT
ATATTTTGCCGTTGATAAACCAGCTCTAGCTGCCATAGCAATGTCACAACCACTTCTTGCCCTCCAAAGCTCACATGCTGACAGATCGGAAGAGCGTCGTGTAGGGAAAGAGTGTATATAGCAGTGTAGATCTCGGTGGTCGCCGCATCATTAAAAAAAAAACAACAATAGAACACTGGTTGATAGATAGCTACAGACAATTATTCGTGCCCCTGGTATAGCGTGAGACTGTCTTGCATGAGGTCACGGTT
+
AABBBFFFBFBAEGGGGGGGGGHHGHFHHHHHHGHFHH3F53FGGFFDGEAFGHHHHHGGGGHHGHGA3FGHHFFHFHHHG2@E?BGCFEGGHHGGGGEGGGHHFGHG?FGHFHFHHFFHHHHF4FB?34B4F4?F/?A?2///<//<<?F11<<1?--@-<...;:.:00000:/00/00./00090000;F0;00.//;900;0/:.9./.9.9://99/-..../;//9///9////9///9/9..:;
@M03495:530:000000000-LYBTV:1:1107:24781:8330 2:N:0:CATCACCC+TGCTATAT
ATATTTTGCCGTTGATAAACCAAAGCTCACATGCTGACAGATCGGAAGAGCGTCGTGTAGGGAAAGAGTGTATATAGCAGTGTAGATCTCGGTGGTCGCCGTATCATTAAAAAAAAAAATATACTTGCTGTAACCGCGCGTCGAAGTATCGGTCGGCAAACCCTCTGAAGGTTTGTACGATCGTAAATCAATTATACTACGTCTTCGAGCTCTCATGGGTCTCTGTAGGTTAGTGGGCCACGACGACGTAC
+
CCDDDFFFFFCCGGGGGGGGGGHHHHHHHHHHHHHHHHHHHHHHGGGGHHHGGGGGGHHHHGHHHHHHGFFHGHGHHGHHGHBGBFFHHHHGEFG1FE?FE@?0FGHFGHE?FECCBCC0>2111111=1=?1?1>--------.;:000.-;.---9-....;./00000000.;00....-/...0000;00000:0099./.0../..0000:00.///00000:0000.;0...:..---9-:-9..
@M03495:530:000000000-LYBTV:1:1107:8578:8405 2:N:0:CATCACCC+TGCTATAT
ATATTTTGCCGTTGATAAACCAGTCAGGAGTCCAAAGCTCACATGCTGACAGATCGGAAGAGCGTCGTGTAGGGAAAGAGTGTATATAGCAGTGTAGATCTCGGTGGTCGCCGTATCATTAAAAAAAAAAAAAGAGTAGTAAAACGCGTGTGGGGGACGGTGACTAGAAGAATATAAGATGCGCGAGGATGGGATTAGAGATCGTCTAACGAACACAAGAGCGGACTAGGTATATGTGGATACGCAGTAAG
+
CCDDCFFFFFEDGGGGGGGGGGHHHHHHHGHHHHHHHHHHHHHHHHHHHHHHHHHHGGGGHHHGGGGEEGHHHGHHHGHHHHHHGHHHGHHHGHDGHFBHHEHG>EA/BE?EC//FAHHGBBGBFFFGB@/--..01=1111110<----....------9..01:00110/0111111110-.---<</0..<B/<0<0110./...10...--<..././<-9-</0/111111<1000109..-.111
@M03495:530:000000000-LYBTV:1:1107:7782:8415 2:N:0:CATCACCC+TGCTATAT
ATATTTTGCCGTTGATAAACCAGCTAATCCTGAAAAAAAAATCAAAGCTAAAAACTACAATGCTAAGACCACGATGTGACTGCTATCAAAGTTAGATATATATGTAAATTATTCATCTGTCAAATCCTAGAATTATATCATACCTGCTCCAGCAATCACGACCTGTAATGGTTTAGTGGGTTGTTCACTGTTTCTGAAAAATGAAGATAGTTGTCCAGCTTCCAAAAAGTTTATTGTGTTTTCTAGTGGAG
+
AACCBFFFFFCCGGGGGGGGGGHHHHHHHHHHHHHHHGGGGHHHHHHGHHHHGHGHHHHHGHHHHHHHHGHHGGEFHHHHHHEH4BFHHHHHHHHHHHHHHHHHHHHHHHHHHHHHHHHHHHHHHHHHGGHHHHHHHHHHHHHGFHHHHHHHHHHHHHHGGGGGHHHHGGHHHHHF>GFEEFGGHHHGHHHHDGDGHHFGCGHHFC:CFHGFGG<;CGBCCB;CGG.9:B;F0;FFFFFFGGGGGGFG?0A
@M03495:530:000000000-LYBTV:1:1107:12103:8429 2:N:0:CATCACCC+TGCTATAT
ATATTTTGCCGTTGATAAACCAGCTAATCCTGAAAAAAAAATCAAAGCTAAAAACTACAATGCTAAGACCACGATGTGACTGCTATCAAAGTTAGATATATATGTAAATTATTCATCTGTCAAATCCTAGAATTATATCATACCTGCTCCAGCAATCACGACCTGTCCTGGCAAACAACCTGCAGAAAAGCCAATCAAATATATTTTCACAAGAGATGGAATGTGAGGCAATAATAGAGTACAAAGGTTGA
+
?AAAAFFFFFCBGGGGGGGGGGHHGHHHHHHHHHHHHGGGGHHGGFHHHHHGHHGHHHHHFHHGHHGHHHHHGGHGHGHHHGGH@FGHHHHHGHFHHHHHFHHHHHHHHHHHHHHHHHGHHHHHHHHHHHHFHHHHHGHHHHBGGHFHFEHFHGHHHHHDGGGGHHFHHBFHHHHGHEGGHGHHHFHGHEHHHG<CGHHHHHHHGGGFHHGFHGCGFHH/GCC;CFGEGGFGGGGGCFB0;BFGBFFFCFF
@M03495:530:000000000-LYBTV:1:1107:24842:8440 2:N:0:CATCACCC+TCCTATAT
ATATTTTGCCGTTGATAAACCAGCTAATCCTGAAAAAAAAATCAAAGCTAAAAACTACAATGCTAAGACCACGATGTGACTGCTATCAAAGTTAGATATATATGTAAATTATTCATCTGTCAAATCCTAGAATTATATCATACCTGCTCCAGCAATCACGACCTGTAATGGTTTAGTGGGTTGTTCACTGTTTCTGAAAAATGAAGATAGTTGTCCAGCTTCCAAAAAGTTTATTGTGTTTTCTAGTGGAG
+
3>>AAFFFDFDAEGGGFGFGGGEHHCHHHHHHHHHHGGFEGHHFGFF2GHBGGFEEHHHHGHHHHEHFGHHHFGHEGHHB4DBGFFFGHHGHHHHFHHHHHHHHFGGHHFHHHGGHHGGHEHHEFFGGHF3GGGHD4FGHHHF2FFGGHG2FBCCDGFHGFCGDHH1FGHGDBFGHBGFC>FDDFHHHHHHGHH0<GF<DGFHH=<CGHHG0C<00;C;C00/;0;.:CBFFC;FGFGBFFFBFFGGBF0.
@M03495:530:000000000-LYBTV:1:1107:10761:8451 2:N:0:CATCACCC+TGCTATAT
ATATTTTGCCGTTGATAAACCAGCTAATCCTGAAAAAAAAATCAAAGCTAAAAACTACAATGCTAAGACCACGATGTGACTGCTATCAAAGTTAGATATATATGTAAATTATTCATCTGTCAAATCCTAGAATTATATCATACCTGCTCCAGCAATCACGACCTGTAATGGTTTAGTGGGTTGTTCACTGTTTCTGAAAAATGAAGATAGTTGTCCAGCTTCCAAAAAGTTTATTGTGTTTTCTAGTGGAG
+
>AAABFFFFFBBGGGGGGGGGGHHHHHHHHHHHHHHHGGGGHHHHGHHHHHHHHGHHHHHGHHHHGHHHHHHGGHGHHBGGFFHDGHHHHHHHHFHHHHHHHHHHHHHHHHHHHHHHHHHHHHFEHHHHGHHHHHHHHHGHHHHHHGHHGHEHHHHHCBEGGGGHGHGHGH?GHHHGHEHCFFDHHHHHHHH0D==GFFD<GFBD;<<GHFHHH00<G/GGF;C0C.;:0;;0;CFFFFFFGGFBFFGACA
@M03495:530:000000000-LYBTV:1:1107:24518:8452 2:N:0:CATCACCC+TGCTATAT
ATATTTTGCCGTTGATAAACCAGCTAATCCTGAAAAAAAAATCAAAGCTAAAAACTACAATGCTAAGACCACGATGTGACTGCTATCAAAGTTAGATATATATGTAAATTATTCATCTGTCAAATCCTAGAATTATATCATACCTGCTCCAGCAATCACGACCTGTAATGGATTAGTGGGTTGTTTACTGTTGCTGAAAAATGAAGATAGTTGTACAGTTTCTGCAAAGCTTTTTGTGTTTTATAGTGGAG
+
11>AA33D1BA111A33AFFFE00EFEE1ABB1BGGHGGEC01FGG101B1BFG/11AGHFHFHH21@1BF//EE/>FF2FGFG1@0@EGB1FG2@EFFHH2BFGHBGHHHGFFF22BD2>2F>G1CGGFHB2FGFDD>DD>10><0BFBG<0@0FF1FCAB//<F?DGFG1F1GBFF<.<F->F0<=G0DD0=000D00C<00;:00;0000<000;0;:G000000//900;C?//;CF/00C0;09:.
@M03495:530:000000000-LYBTV:1:1107:20779:8460 2:N:0:CATCACCC+TGCTATAT
ATATTTTGCCGTTGATAAACCAGCTAATCCTGAAAAAAAAATCAAAGCTAAAAACTACAATGCTAAGACCACGATGTGACTGCTATCAAAGTTAGATATATATGTAAATTATTCATCTGTCAAATCCTAGAATTATATCATACCTGCTCCAGCAATCACGACCTGTCCTGGCAAACAACCTGCAGAAAAGCCAATCAACTATATTTTCACAAGAGATGGAATGTGAGGCAATAATAGAGTACAAAGGTTGA
+
BCABAFFFFFCAGGGGGGGGGGHHHHHHHHHHHHHHGGGGGHHHHHFHHHHGFHGHHHHHHHHHHHHHFHHHGGHGHEHHHHGHFGHHHHHHHHFHHHHHHHHHHHHHHHHHFHHHHHHHHHHHFHHHHHHHHHBFFHGHHHHFGHHHHHHGHGHHHHHGGGGGHHHHHHFHHHHHHHHGHHGHGHHHHHGHGH<CCH/=GHFGCCGHFFG;::./CCGGCGHFBB0;AE.=B0BGFGGFGGGGGGEBBFB
@M03495:530:000000000-LYBTV:1:1107:14380:8472 2:N:0:CATCACCC+TGCTATAT
ATATTTTGCCGTTGATAAACCACCCTCCCTGTGGTCGTTATCTTGCTCCTTCTGTCGTCAACGAATTTCCAAAGCTCACATGCTGACAGATCGGAAGAGCGTCGTGTAGGGAAAGAGTGTATATAGCAGTGTAGATCTCGGTGGTCGCCGTATCATTAAAAAAAAAAAAAGAAGGTACGCTGGAGGCAGGCGATGTAACTGGGTGTGCACGAGAGTGAAGAAAGGTGCGCGTTAATGATAGACGACTGCGG
+
ABCCCFFFFFCBGGGGGGGGGGGGGHHGGHHFHHHHGGGHHHHHHHHHHHHHGHHHGGGHGHGGGGHHHHHGFHHHHHHHHHHHFGHHHHHFHGEGGHHHGGGGFGCHHHGHHHFFHGHHHHHGHGHHHHHGHH?FBHGHE/E?/@>//>/?0??1F11F1FCFE-@-:-.9./.000....-..;...-;---..09900/./.-.;00:.:.:000090//;.090:-99;..00000000:--../.-
@M03495:530:000000000-LYBTV:1:1107:22461:8473 2:N:0:CATCACCC+TGCTATAT
ATATTTTGCCGTTGATAAACCAGCTAATCCTGAAAAAAAAATCAAAGCTAAAAACTACAATGCTAAGACCACGATGTGACTGCTATCAAAGTTAGATATATATGTAAATTATTCATCTGTCAAATCCTAGAATTATATCATACCTGCTCCAGCAATCACGACCTGTCCTGGCAAACAACCTGCAGAAAAGCCAATCAAATATATTTTCACAAGAGATGGAATGTGAGGCAATAATAGAGTACAAAGGTTGA
+
BCBCCFFFFFCCGGGGGGGGGGHHHHHHHHHHHHHHHGGGGHHHHHHHHHHGHHEGHGHHHHHHGHHHHHHHGGHGHGHGHFHHFFGHHGHHHHHHHHHGHHHHHHHHHHHHHHHHHHHHHHHGHHHHHHHHGHHHHHHHHHHCGHHHHHGFHHHHHFHGGGGGHHHFHHHHHHHHHHH?HHHHHHHHHHHHHG/CGHGHGGFGFHHHHHFC:;:;GBGHCGHFGGEEEC9/;FFGGFFFBFGBFFGGBC9
@M03495:530:000000000-LYBTV:1:1107:14831:8486 2:N:0:CATCACCC+TGCTATAT
ATATTTTGCCGTTGATAAACCAGCTAATCCTGAAAAAAAAATCAAAGCTAAAAACTACAATGCTAAGACCACGATGTGACTGCTATCAAAGTTAGATATATATGTAAATTATTCATCTGTCAAATCCTAGAATTATATCATACCTGCTCCAGCAATCACGACCTGTTAATGGTTTAGTGGGTTGTTCACTGTTTCTGAAAAATGAAGATAGTTGTCCAGCTTCCAAAAAGTTTATTGTGTTTTCTAGTGGG
+
ABBBBFFFFFBBGGGGGGGGGGHGHHHHHHHHFHHHHGGEGHHHHHFHHGHHHHGHHHHHHHHHHHHHHHHHGGHGCGHFHFBHEGHGHHGHHHGHHHHHHHHHHHHHHHGHHHHHFHHHHGHHHHHHHHHHHHHHHHHHHHHHFHHGFHGHHHHHHFHGGGGGFGHHEHHHGHHHGGBGHFFFGHHHHHHHGH=GHGHDDGFDD0GCGHHHH;<C0CGFBG<CF00:.:0;9CFGGGFBBFF0F000;..
@M03495:530:000000000-LYBTV:1:1107:10505:8486 2:N:0:CATCACCC+TGCTATAT
ATATTTTGCCGTTGATAAACCAGGACTCAGGCTGGACCAAAGCTCACATGCTGACAGATCGGAAGAGCGTCGTGTAGGGAAAGAGTGTATATAGCAGTGTAGATCTCGGTGGTCGCCGTATCATTAAAAAAAAAAAAAAGGTAGAGAATGGGGAGTGGGGTGACAGAGGTGCAAGCGATTCGGAGGTGTGAGTGATTGGCATGTGCGGATCGTAGGTGGGACTGGAAAATGAGAGAAGTATGTACTGGCGG
+
CDCDDFFFFFCDGGGGGGGGGGHGHHHHHHHHHHGHHHHHHHHHHHHHHHHHHHHHHHHHHGGGGHHHGGGGFGHHHHGHHHHGFHGGGHHHHHGHHHH@FGB4DGHHGAEE/BEEEG<CAFHGFFHGHHGGG//<-<-<.0101110<10...-....-.-.010//.0.0010.....:...--..<.11101111.:00.111.----.<.9.:<.-...../00/101110.0<11:11:1110.--
@M03495:530:000000000-LYBTV:1:1107:11902:8497 2:N:0:CATCACCC+TGCTATAT
ATATTTTGCCGTTGATAAACCACCCTCCCAAAGCTCACATGCTGACAGATCGGAAGAGCGTCGTGTAGGGAAAGAGTGTATATAGCAGTGTAGATCTCGGTGGTCGCCGTATCATTAAAAAAAAAAAAAGAAGACGCAATGACATGATAGGAGCGGCTAGAAAAACGCAGAACAATACAGTCCAGATGAACTGAGTAGCAGAACACTATGGTGCCGCCACTTATATAAACTAAGAGGACGGCGGCGTAAGC
+
BCCCCFFFFFDCGGGGGGGGGGGGGHHGGHHHHHHFHHHHHHHHHHHHHHHHGGGGHHHGGGGGGGHFHGHHGHHHHHHHHHHH@GHHHHGHHHFHHGHGEFG>EE@EGE?AGGHHHFHFG@CG/>/>-..0010.<--.0000000000/0/.----..000;..-9---////000:0;000000000000;00;0000/////0/000;;0;----.0000000:00000000...---------..0
@M03495:530:000000000-LYBTV:1:1107:19474:8531 2:N:0:CATCACCC+TGCTATAT
ATATTTTGCCGTTGATAAACCACCCTCCCTGTGGTCGTTATCTTGCTCCTTCTGTCGTCAACGAATTTACTAATTCCAAAGCTCACATGCTGACAGATCGGAAGAGCGTCGTGTAGGGAAAGAGTGTATATAGCAGTGTAGATCTCGGTGGTCGCCGTATCATTAAAAAAAAAAAAAGAGAAGAACATGTATTACTCTGTGGCATCAAACATATGTAGGTCTGGATGTAGTGAGTATCTGAGGCAGCGCTA
+
BBCCCFFFFFCBGGGGGGGGGGGGGHHGGHHHHGGHGGGHHHHHHGHHHHHHHHHHGGGHGHGGGHHHFHHGHHHHHHHHHHHEBFHHHHHHHHHHGHHHGGGGFGHGGGGEEHHHHGHHHHHHBFGHHHHHHHBGHGD33?>FGBGE<CA/=<//</.0<DBDHF11>--@-;-9-.://0/0://0::000;0000000/./0/0;00.00:0:0000;0;/:00:000/00:000:000...9.-;.-
@M03495:530:000000000-LYBTV:1:1107:22596:8532 2:N:0:CATCACCC+TGCTATAT
ATATTTTGCCGTTGATAAACCACCCTCCCTGTGGTCGTTATCTTGCTCCTTCTGTCGTCAACGAATTTACTAATTCCAAAGCTCACATGCTGACAGATCGGAAGAGCGTCGTGTAGGGAAAGAGTGTATATAGCAGTGTAGATCTCGGTGGTCGCCGTATCATTAAAAAAAAAAACAAAGGCGTAGTGTACATATCGTGGTGTTATATGTTGGAACACAATCGATTCGTTGCGGTCATGGACTTGAAATAG
+
CCAABFFFFFCCGGGGGGGGGGFGGHHGGHHHHHHHGGGHHHHHHHHHGHHHGFHHGGGHGHGGGHHHBGHHHHHHHHHHHHHHFGHHHHHHGHHHHHGHGEGGGGHGGGGGFHHGHGFHHHHHDGHFHHFDHBG2BB3BFG2GDFAF<B//1</</<.F0>GFFBFDF-<<:--.:..//.-.--9/0000000099......;0000000.000//..00...00.9;/.--.;.;00;0000000000
@M03495:530:000000000-LYBTV:1:1107:27507:8565 2:N:0:CATCACCC+TGCTATAT
ATATTTTGCCGTTGATAAACCAGCTAATCCTGAAAAAAAAATCAAAGCTAAAAACTACAATGCTAAGACCACGATGTGACTGCTATCAAAGTTAGATATATATGTAAATTATTCATCTGTCAAATCCTAGAATTATATCATACCTGCTCCAGCAATCACGACCTGTAATGGTTTAGTGGGTTGTTCACTGTTTCTGAAAAATGAAGATAGTTGTCCAGCTTCCAAAAAGTTTATTGTGTTTTCTAGTGGAG
+
ABBBBFFFFFBBGGGGGCGGGGHHHHHGFHHHHFHHHGGGGHHHHHFGHGHGGHGHHHHHHHHHHHHHHHHHGGHGHHHHHHFFGHGHHHHHFGHHHHHHHHHHHGHHGHHHHHHHHHGHHHHGHHGHHHHHHHHHGGHHFHFGHHHFGFFHHHHHHGFGGGGGHHHEDFHFHHHFFHAECFCAFGHHGHHHHF=0GGHG.CFEFC;G;;G;CC:;GCCG0C;C0:.99C;CCFFGFFFFF/FFBBFFF0A
@M03495:530:000000000-LYBTV:1:1107:13860:8602 2:N:0:CATCACCC+TGCTATAT
ATATTTTGCCGTTGATAAACCAGCTAATCCTGAAAAAAAAATCAAAGCTAAAAACTACAATGCTAAGACCACGATGTGACTGCTATCAAAGTTAGATATATATGTAAATTATTCATCTGTCAAATCCTAGAATTATATCATACCTGCTCCAGCAATCACGACCTGTAATGGTTTAGTGGGTTGTTCACTGTTTCTGAAAAATGAAGATAGTTGTCCAGCTTCCAAAAAGTTTATTGTGTTTTCTAGTGGAG
+
AABBCFFFFFCBGGGGGGGGGGHHHHHHHHHHHGHHHGEEGHHHGHHHHHHHFHGHHHHHHHHHHFGHHHHHGGHGGHHHGHGG@GBGHGHHHHGHHHHHHHHHHHHHHHHHHHHHHHHHGHHHHHHHHHHHHHHHGHGHHHHHGHHHFHHFHHHHGHGGBDGGHHHHHHHHHHHHHHGHDEDGHHHHHHGHDG<GHHHHHHHHD:=CCGHGHG0:CGCGGH=0:0;9CFFFB;CFGEFF/FEGGGGGGBA
@M03495:530:000000000-LYBTV:1:1107:10144:8618 2:N:0:CATCACCC+TGCTATAT
ATATTTTGCCGTTGATAAACCAGCTAATCCTGAAAAAAAAATCAAAGCTAAAAACTACAATGCTAAGACCACGATGTGACTGCTATCAAAGTTAGATATATATGTAAATTATTCATCTGTCAAATCCTAGAATTATATCATACCTGCTCCAGCAATCACGACCTGTCCTGGCAAACAACCTGCAGAAAAGCCAATCAAATATATTTTCACAAGAGATGGAATGTGAGGCAATAATAGAGTACAAAGGTTGA
+
ABCCCFFFFFCAGGGGGGGGGGHHHHHHHHHHGHHHHGGGGHHHHHGHHHHFHHGHHHHHHGHGHHHHHHHHGGHGHFHHHHGHFGFHHHHHHHGHHHHHHHHHHHHHHHHHHHGHHHFHHHHHHHHHHHHHHHHHHHHHHHHHFHHGHHHHHHGHHFHGDGGGGHHHHHHGHHHHHHHGHHGHHGHHHHHHHF0CGHFHBHFHGCGHHHHGHCCGGGGHFGHCFFCF?ACFFGGGGEFBFGFGGGGGFF;
@M03495:530:000000000-LYBTV:1:1107:16267:8620 2:N:0:CATCACCC+TGCTATAT
ATATTTTGCCGTTGTAAACCAGGACTCAGGCTGGACCAAAGCTCACATGCTGACAGATCGGAAGAGCGTCGTGTAGGGAAAGAGTGTATATAGCAGTGTAGATCTCGGTGGTCGCCGTATCATTAAAAAAAAAAACGGACATGTGATAAGGCGGGGTAGTAGGCGTAAAATACAACTGTGAGCCAATTGTCTACTAGATGATGACGACTGTTGGTCGTTAAGCACGTACGCTAGCGAAGCTGTGTCGGTGA
+
CBCDCFFFFFDCGGGGGGGGGGGHHHHHHHHHHGHHHHGHHHHHHHHHHHHHGHHHHHHHGGGGHHHGGGFEGGFGHGGHHHEHBFGHHHGHFHHHGHFHHGDHGGHE?EGE3E/E>>AGHHBF3BGGH?<C><->-..--<011<11<<0<----<.901100-<-..11000000/11110://0101111111101111110..-..010..1--...1:1/-./.-<...0--9--:0</11.<9..
@M03495:530:000000000-LYBTV:1:1107:26267:8645 2:N:0:CATCACCC+TGCTATAT
ATATTTTGCCGTTGATAAACCAGCTAATCCTGAAAAAAAAATCAAAGCTAAAAACTACAATGCTAAGACCACGATGTGACTGCTATCAAAGTTAGATATATATGTAAATTATTCATCTGTCAAATCCTAGAATTATATCATACCTGCTCCAGCAATCACGACCTGTCCTGGCAAACAACCTGCAGAAAAGCCAATCAAATATATTTTCACAAGAGATGGAATGTGAGGCAATAATAGAGTACAAAGGTTGA
+
AA3AAFFFFFB@FGGGGGGGGGHHHHGHHGHHHHHHHG?EFHGGHHFFGDGHHHAGHHHHHGHHHHHHGHHHGGHE?EGHHFEGFGFGFHHHHHFHHHHHHHHHFGHHHBGHHHHFHHHHHHHGHHHFFBGHHHHFHFGHHHHFGHGHHFHGGHGFGFGDDCFDFFGHFFFA<FGFHHHGHHHHGHGHHFHFHH</<CGFHHGFC;GHFGF0./:;CFHF<0:;BFFA9C.CFFGGCFFFFFGGGFGFC9;
@M03495:530:000000000-LYBTV:1:1107:22865:8667 2:N:0:CATCACCC+TGCTATAT
ATATTTTGCCGTTGATAAACCAGCTAATCCTGAAAAAAAAATCAAAGCTAAAAACTACAATGCTAAGACCACGATGTGACTGCTATCAAAGTTAGATATATATGTAAATTATTCATCTGTCAAATCCTAGAATTATATCATACCTGCTCCAGCAATCACGACCTGTAATGGTTTAGTGGGTTGTTCACTGTTTCTGAAAAATGAAGATAGTTGTCCAGCTTCCAAAAAGTTTATTGTGTTTTCTAGTGGAG
+
ABBBBFFFFFBBGGGGGGGGGGHHHHHHHHHHHGHHHGGGFHHHHHFHHHHGGHAGHHHHEHHHHHHHHHHGGGEEFGHFHFHHF@GHHHGHHHHHHHHGHHHGBGHHGFHHFHHHHHHHHHHHHHFHHHHHHFGHFH3HHHFFGHGHFFF2FGHHFCFDEFGGHBGBGGHFGFCD>GHHA<-EHHHHEHHHHG=DGBHGFHF=<<:FHFC0C:0;</C0CH/0:;.;AF;;;0FFFFFGGFBF00CB.09
@M03495:530:000000000-LYBTV:1:1107:26418:8677 2:N:0:CATCACCC+TGCTATAT
ATATTTTGCCGTTGATAAACCAGCTAATCCTGAAAAAAAAATCAAAGCTAAAAACTACAATGCTAAGACCACGATGTGACTGCTATCAAAGTTAGATATATATGTAAATTATTCATCTGTCAAATCCTAGAATTATATCATACCTGCTCCAGCAATCACGACCTGTCCTGGCAAACAACCTGCAGAAAAGCCAATCAAATATATTTTCACAAGAGATGGAATGTGAGGCAATAATAGAGTACAAAGGTTGA
+
ABBCCFFFFFCBGGGGGGGGGGHHHHHHHHGHHHHHFGGGGHHHHHHGHGFGFHGHHHHHHHHHHHHHHGHHGGHGFHHHHGFHBFGHHHHHHHHHHHHHHHHHGHHHHHHHHHFHHHHHGHHHHHHHHHHHHHHHHHGHHHHFHHHEFFFGGGHHHHHGGGGGHHGHHHFHHHHHHGHDHHGHHDGCGHHEGH<CGFGFFHGFC;CGHHH:C/:CGCFF:CC0;CFFGE:FBFFGGFFBFFFGGGGFCFB
@M03495:530:000000000-LYBTV:1:1107:24628:8677 2:N:0:CATCACCC+TGCTATAT
ATATTTTGCCGTTGATAAACCAGGACTCAGGCGGACCAAAGCTCACATGCTGACAGATCGGAAGAGCGTCGTGTAGGGAAAGAGTGTATATAGCAGTGTAGATCTCGGGGGTCGCCGTATCATTGAAAAAAAATAAAATGCAAAAGTACTCGTTGGTGGGTTTTTTCAATGAGTGACGCGCTCCTGCATAGCTGCACTCGCAGAGATAGCGTACGACAGTCGAGGCGCGTGTGTAGTAGTAGTGGTTGCGA
+
BBBBADFFFFBAGGGGFGGGGGHG4FHHHHHHGGGGGH1AGGHGGDHHHHHH5GGGHHHHGFFDHHHG1EE>EFCGHGFGHGHHBBFGFHHHHHFHHF4FDBFGFDGA/ECB///CD>.<FFDF1>GFDG-@-<0000000;00/:00000;..;99.9-...99-;0090000900..---..;//./////////9;.--.9..;B//-..--..--//9.;---9;9-.../;/////99;.9:..--
@M03495:530:000000000-LYBTV:1:1107:14069:8698 2:N:0:CATCACCC+TGCTATAT
ATATTTTGCCGTTGATAAACCAGAACCATCCAAAGCTCACATGCTGACAGATCGGAAGAGCGTCGTGTAGGGAAAGAGTGTATATAGCAGTGTAGATCTCGGTGGTCGCCGTATCATTAAAAAAAAAAAAAAAAAAGAGGTCAGAGCGAGGAGGATAAGTATGATGGTGACTAGTGGATGCACTGCTCATATAGGAAGTGCGTATAGAACTAAAAGGAAGAAGGTGTCGACAGATGATCAGGAGTGTGTGG
+
CCCCDFFFFFEDGGGGGGGGGGHHHHHHHHHHHHHHHHHHHHHHHHHHHHHHHHGGGGHHHGGGGGGFEFHGCGHHGHGHHGHH4GHHHHHHGHGGGHHHHGEFGGFGEGG/?FFFHHHHHFHG>DFC<<-<----.:/.0/0/10/-----.9./00011<111100110110:1.:00/000/0<1111111001.001-...<:110:00001.//..//.:0<0..-.-/111111000./.<1.<.
@M03495:530:000000000-LYBTV:1:1107:9811:8709 2:N:0:CATCACCC+TGCTATAT
ATATTTTGCCGTTGATAAACCAGCTAATCCTGAAAAAAAAATCAAAGCTAAAAACTACAATGCTAAGACCACGATGTGACTGCTATCAAAGTTAGATATATATGTAAATTATTCATCTGTCAAATCCTAGAATTATATCATACCTGCTCCAGCAATCACGACCTGTAATGGTTTAGTGGGTTGTTCACTGTTTCTGAAAAATGAAGATAGTTGTCCAGCTTCCAAAAAGTTTATTGTGTTTTCTAGTGGAG
+
?AAACFFFFFCBGGGGGGGGGGHHHHHHHHHHHHHCHGGFGHHHHHHHHGHHHGGHHHHHHHHHHGHHGHHHGGHGHHHHHHGHBEGHHHHHHHGHHHHHHHHHGHHHHHHHHHHHHHHHHHHHHHHHHHHHHHHHHGHHHHHHHHHGHHHHHHHGFGHGDGGGGHHGHHEFHGHHGHFGDGGDHHHHHHHHHB0GHGHG<CG0=<CGHHHHHG<:GHFHHH;G0CCADFGB;=;CFFFGGGGGGF00::A
@M03495:530:000000000-LYBTV:1:1107:19407:8764 2:N:0:CATCACCC+TGCTATAT
ATATTTTGCCGTTGATAAACCAGCTAATCCTGAAAAAAAAATCAAAGCTAAAAACTACAATGCTAAGACCACGATGTGACTGCTATCAAAGTTAGATATATATGTAAATTATTCATCTGTCAAATCCTAGAATTATATCATACCTGCTCCAGCAATCACGACCTGTAATGGTTTAGTGGGTTGTTCACTGTTTCTGAAAAATGAAGATAGTTGTCCAGCTTCCAAAAAGTTTATTGTGTTTTCTAGTGGAG
+
AAAAAFFFFFCCGGGGGGGGGGHHHGHHHGHHHGHHHGGEGHHHHHFHHHHFFGFHHHHHHHHHHHHHHHHHGGHGHHHHFFEFBGGHHHHEGHHHHHHHHHHHHFHHHHHHHHHHHGHHHGHHHHHHHHHHHHHHHHHHHHHHGGFFHHGFHHHHFCHGGGGGFFDGBGFFHFHD>GFHDFCEHHGHHHHHGG=GHH0DCGGF=;<CHFHHHG;;CGCFCG;CG0C.:CFGB;;0FFGGGBFFFBCFA0A
@M03495:530:000000000-LYBTV:1:1107:21669:8783 2:N:0:CATCACCC+TGCTATAT
ATATTTTGCCGTTGATAAACCAGGACTCAGGCTGGACCAAAGCTCACATGCTGACAGATCGGAAGAGCGTCGTGTAGGGAAAGAGTGTATATAGCAGTGTAGATCTCGGTGGTCGCCGGATCATTAAAAAAAAAAAGAAAGCAGAGCTGAACGGTCTCCGGAGCACTGGACAAAACTGAGGGTCGATAGCTATAGTCGTCATCCCATGACGTGAGGGCTAGACTGAGTGAGTACACGCTGGCAGCGTTCAT
+
?ABBCFFFFFCCGGGGGGGGGGHGHHHHHHHHHHGHHHHHHHHHHHHHHHHHHHHGHHHHHGGGGGHHGGGGEEHHHHGHHHHHGHHHHHHHHHHHHHGGGFDDBGHHE>EE/?EEEG//EC03?DGFFHGC//--.../0/0//./00000.....0:.-.--..09//90./..0000.../--:..;000;:;0....;00.0;90;..:.;.9....00;0;9900900000.-..-./..-...00
@M03495:530:000000000-LYBTV:1:1107:18462:8792 2:N:0:CATCACCC+TGCTATAT
CGTATGCCGTTGATAAACCAGCTAATCCTGAAAAAAAAATCAAAGCTAAAAACTACAATGCTAAGACCACGATGTGACTGCTATCAAAGTTAGATATATATGTAAATTATTCATCTGTCAAATCCTAGAATTATATCATACCTGCTCCAGCAATCACGACCTGTAATGGTTTAGTGGGTTGTTCACTGTTTCTGAAAAATGAAGATAGTTGTCCAGCTTCCAAAAAGTTTATTGTGTTTTCTAGTGGAGGG
+
BBBBBFFFBBBB4FGGBGFCFFFHHHFDAGHHHFGGGGGHHGHHHHHHHHHHGHHHHGHHHGHGHHHHHHGGHGHHHHHHGHHHFGHHGGHHHGHHHHHHHHGHGHHHHHHGHGHHHGHGHHHHGHHHHHHHHHHHHHHHGHHHGGHGHHHFFHHHHGGGGGHHHGHGGGHHHHHHHHGGGGHHHEHHGFFHHD0=DG<CGHFG;CCFGFFHC0;:;GHHHG:G.990BB;FB0;CBFFFFFGGGG.0CD-
@M03495:530:000000000-LYBTV:1:1107:16538:8810 2:N:0:CATCACCC+TGCTATAT
ATATTTTGCCGTTGATAAACCAGCTAATCCTGAAAAAAAAATCAAAGCTAAAAACTACAATGCTAAGACCACGATGTGACTGCTATCAAAGTTAGATATATATGTAAATTATTCATCTGTCAAATCCTAGAATTATATCATACCTGCTCCAGCAATCACGACCTGTAATGGTTTAGTGGGTTGTTCACTGTTTCTGAAAAATGAAGATAGTTGTCTAGCTTCCAAAAAGTTTATTGTGTTTTCTAGTGGAG
+
AA3AAFDDBDD>EFAEEFDGGAAFCHFHBDGG5BAAAEE2EGGFHFFCHEFHDFEGHCGEFHGHH5BFFGGHG?GG1GBG4GHGGHHHHHGHHFFFFEGHHHHH4BGHEDGHHHFFHGHEDG4GBGCBBGHHHG?F4FGHGG??GGHE1BG1GFHHHFGDGGGGHHFDGHH<FG1DFFAC.F@FAF100D0==DDD0D0D.<<0<;;CCH:CF000::CGGGC00<CE?C9C;;F00;;/CB0FBFBFFBE
@M03495:530:000000000-LYBTV:1:1107:16486:8823 2:N:0:CATCACCC+TGCTATAT
ATATTTTGCCGTTGATAAACCAGAACCATCCAAAGCTCACATGCTGACAGATCGGAAGAGCGTCGTGTAGGGAAAGAGTGTATATAGCAGTGTAGATCTCGGTGGTCGCCGTATCATTAAAAAAAAAAAAAGAGAGTAGCTCGAGGGACGGCGGGGTCTTGATGAGTGACGAGGTCTAGAGGTGTGACAGTGGCGTGATAGGAGCTCAGAGATCATAGTCACACAGTGATGTGTCATGGCGGAGACATCAG
+
CCCCBFFFFFDCGGGGGGGGGGHHHHHGHHHHHHHHHHFHHHHHGHGGHHGHHHEDGGHHHGGGFAEB2FGFFGHHHHHHHHHHBFFGHHFGDHGDFHHHHG>E?EDE/EG//?BGHFHFFEGGCGCC//-..00.110000.-.--..--------.:000:0000000.9--9/00000/;.;.B00000/.-.-./00/0/..00/00;000000000000..:0000:00000:0.-----./000:
@M03495:530:000000000-LYBTV:1:1107:20325:8835 2:N:0:CATCACCC+TGCTATAT
ATATTTTGCCGTTGATAAACCAGCTAATCCTGAAAAAAAAATCAAAGCTAAAAACTACAATGCTAAGACCACGATGTGACTGCTATCAAAGTTAGATATATATGTAAATTATTCATCTGTCAAATCCTAGAATTATATCATACCTGCTCCAGCAATCACGACCTGTAATGGTTTAGTGGGTTGTTCACTGTTTCTGAACAATGAAGATAGTTGTCCAGCTTCCAAAAAGTTTATTGTGTTTTCTAGTGGAG
+
?ABCCFFFFFCBGGGGGGGGGGHHHHHHHHFHHHHHHGGGGHHGHHEHHHHHHHGHHHHHHHHHGHHHHHHHGGHGHHHHHHFHFGHHHGFHHHHHHHHHHHHHHHHHHHHHHHHHHHHHFHHHHHHHHHHHHHHHHHHHHHHGHHHHHHHHFHFHHHHGGGGGHHHHHHHGHHHGGHHEGGGGHHHHHFGHDFDGHH0=/DFB=D;CHHGGHG;CGC:GGF;CFHE.ABFFFFGGGBCFGGGGGGFFA9C
@M03495:530:000000000-LYBTV:1:1107:13589:8855 2:N:0:CATCACCC+TGCTATAT
ATATTTTGCCGTTGATAAACCAGCTAATCCTGAAAAAAAAATCAAAGCTAAAAACTACAATGCTAAGACCACGATGTGACTGCTATCAAAGTTAGATATATATGTAAATTATTCATCTGTCAAATCCTAGAATTATATCATACCTGCTCCAGCAATCACGACCTGTAATGGTTTAGTGGGTTGTTCACTGTTTCTGAAAAATGAAGATAGTTGTCCAGCTTCCAAAAAGTTTATTGTGTTTTCTAGTGGAG
+
AAABBFFFFFCBGGGGGGGGGGHHHHHHHHHGHHHHHGGGGHHHHHFHHFHGHHGHHHHHHHHHHHHHHHHHGEHGGFFGGHEHHHHHHHHHHHFHHHHHFHHHGFHHHHGHHHHHGHHHHHHHHHHHHHHHGHHHH4FGHHBFGHHFGHHHGHHHGFHDFGGGG?FHHHHFHGHG1FGGGGFGHHGHHHHHHFGFHHHHCGHHGC;GFFGHHH;GHHHHFHGF0GCA.FGGFGGFGBFFGFGGGEFF?0.
@M03495:530:000000000-LYBTV:1:1107:4157:8863 2:N:0:CATCACCC+TGCTATAT
ATATTTTGCCGTTGATAAACCACCCTCCCTGTGGTCGTTATCTTGCTCCTTCTGTCGTCAACGAATTTACTAATTCCAAAGCTCACATGCTGACAGATCGGAAGAGCGTCGTGTAGGGAAAGAGTGTATATAGCAGTGTAGATCTCGGTGGTCGCCGTATCATTAAAAAAAAAAAAAATAAGTAATACGCAGTGAGATGGTGAGTGTAGAAGACAGACTGAAGTAATAACTGAGGGTAAGTGCTACACATG
+
CCCCBFFFFFCCGGGGGGGGGGGGGHHGGHHFHHHHGGGHHHHHHHHHHHHHHHHHGGGHGHGGGHHHHHHHFHHGHHHHHHFHBFHHHHGHGHHHHHHHGGGGHHHGFGGFGEHFHGGHHHHHDFHHHHHHHEHHGFDGHHBFGFHGAC??1//CC/.>0>F111>FD@-@::@-:-.000000000...-./;0////;/;.//////////://.////////////////...;/////////////
@M03495:530:000000000-LYBTV:1:1107:21901:8863 2:N:0:CATCACCC+TGCTATAT
ATATTTTGCCGTTGATAAACCAGCTAATCCTGAAAAAAAAATCAAAGCTAAAAACTACAATGCTAAGACCACGATGTGACTGCTATCAAAGTTAGATATATATGTAAATTATTCATCTGTCAAATCCTAGAATTATATCATACCTGCTCCAGCAATCACGACCTGTAATGGTTTAGTGGGTTGTTCACTGTTTCTGAAAATTGAGATTAGTTGTCCAGTTGCCAAAAGTTTTATTGTGTTTTCTATGGAGG
+
AB?AAFFFFFBBGGGGGFGGGGHHHHHHHHHHHHGHHGGGGHHHHGFHHHGHHHGEGHHHGHGHHHHHHGGHEFHEGFHHHHGHHGHHHGGHFHHGHHHFHHHHHHHHGHHHHHHHHHHGHHHHHHHHHHHHHHHHHHHHHHGHHHHHGHHGHHHHFHHGGGGGHGBFGHHGHHHHFGFHCGGGGHHHHFDDGG=GHHHH0/0<0.00:0<00;;00:0<0=0<CC:/0;;00;00;0:/F/0;000;0/.
@M03495:530:000000000-LYBTV:1:1107:8386:8893 2:N:0:CATCACCC+TGCTATAT
ATATTTTCCGTTGATAAACCAGGGACTCAGGCTGGACCAAAGCTCACATGCTGACAGATCGGAAGAGCGTCGTGTAGGGAAAGAGTGTATATAGCAGTGTAGATCTCGGTGGACGCCGTATAATTAAAAAAAAAAGACAAGAGTATACTGAAATCGAAGATAGAACCAAGCAAGACCGATCGAGATCTCCCGGGGGAAGTGGGGACACACACACAAGTGTGTTAAAACACGCCGCGGGTTGGTATACGAGG
+
BBBBAFFBFBFFGGGGGFGGGGCGGGHHHHFHHFGHGCGHHHHHGHHHHHHHHHHHEHHHFG?FEHH2EEGFEGGCBEFGGEGC24B4BGHGHHBGF@F4@F@D44@F//?//3>//<//023?33BGDGG//<C<<000<0><11111100000../<.=<G0=C.C.;.;CC///---9-;...00;0/9--9--../;/.-.-........9.;9/99.//;//9..9-;9-9---.--.//9/...-
@M03495:530:000000000-LYBTV:1:1107:11688:8897 2:N:0:CATCACCC+TGCTATAT
ATATTTTGCCGTTGATAAACCAGCTAATCCTGAAAAAAAAATCAAAGCTAAAAACTACAATGCTAAGACCACGATGTGACTGCTATCAAAGTTAGATATATATGTAAATTATTCATCTGTCAAATCCTAGAATTATATCATACCTGCTCCAGCAATCACGACATGGTTTAGTGGGTTGTTCACTGTTTCTGAAAAATGAAGATAGTTGTCCAGCTTCCAAAAAGTTTATTGTGTTTTCTAGTGGAGGTCTT
+
ABAAAFFFFFBBGGGGGFFGGFEEH5FGFFHFFHGGAE2EEHHGFHHHHHHFFGEFHGHHHHFFHBGGFFHAEFGFFFFGHHFH4BGHFDGHGFDBHFFFFHHHBGFHGHFHFGHHHGFGDHHHEHHHBGHHHGGEGHHGGHHFGHGH3FFFFHBGHHHGBC@AFFHFGGHHHHHFEGGGH1GGHDGHHG0G0<=<CG<DDFHFDCFGGFHFHC<;CGF0;:.;CC;0CB;CBBFGFFGGGBFABAEC/CF
@M03495:530:000000000-LYBTV:1:1107:24613:8905 2:N:0:CATCACCC+TGCTATAT
ATATTTTGCCGTTGATAAACCAGCTAATCCTGAAAAAAAAATCAAAGCTAAAAACTACAATGCTAAGACCACGATGTGACTGCTATCAAAGTTAGATATATATGTAAATTATTCATCTGTCAAATCCTAGAATTATATCATACCTGCTCCAGCAATCACGACCTGTAATGGTTTAGTGGGTTGTTCACTGTTTCTGAAAAATGAAGATAGTTGTCCAGCTTCCACACAGTTTATTGTGTTTTCTAGTGGAG
+
3>>?3DDFDDDA?ECGCGFGGGHHHGFHHGGFGFF52EEE?GHFHB5FGDAG33A3FGGHFBGHEGGHB2BGFGHFHFFHHF3GDFFGHF3B4GGHHGHFHHHH4DFGFGHHGHHGHGHHHHGHHGHHFHHHHHHHHGHHHHGHHHHHHFCGBF@GFCHABCGGEGG1FHHHHHFHGHAA.<@DEHGHGH=DGD=DBDGBGAFFD00:GHH0GC:0;CCGCF:00:..;00;;;;CFGBBBF0C0B;B9BA
@M03495:530:000000000-LYBTV:1:1107:15207:8905 2:N:0:CATCACCC+TGCTATAT
ATATTTTGCCGTTGATAAACCACCCTCCCTGTGGTCTTATCTTGCTCCTTCTGTCGTCAACGAATTTACTAATTCCAAAGGAGGAGTATGTTGTTTTTGGAATTTAAGGTAATTGTTGGCTCTAGCTGCCATGCAATGTCACAACCACTTCTTGCCCTCCAAAGCTCACATGCTGACAGATCGGAAGAGCGTCGTGTAGGGAAAGAGTGTATATAGCAGTGTAGATCTCGGGGGTCGCCGTATCATTAAGA
+
BBCCCFFFFFCBGGGGGGGGGGGGGHHGGGHHHHHHHHHHHHHHHHHHHHHHHHHGGGHGHGGGHHHHHHGHHHHHHHHHHEGGBEFFGHHHHHHHHGGGHHHHHHHHGGHHHHFHHHHHHHHHHHHHHHHHHGHGHHHHHHHHGGGGHHHHHHFGHHHGHHGHHHHHHHHHHHHHHHHHHHGGDGGHHHGGGA<CGHFHGGCEGFHHHHHHG;=;G;CBFF0B00000:.-;;;:@9.C-..:B000000
@M03495:530:000000000-LYBTV:1:1107:19294:8910 2:N:0:CATCACCC+TGCTATAT
ATATTTTGCCGTTGATAAACCAGGACTCAGGCTGGACCAAAGCTCACATGCTGACAGATCGGAAGAGCGTCGTGTAGGGAAAGAGTGTATATAGCAGTGTAGATCTCGGTGGTCGCCGTATCATTAAAAAAAAAAAAAAAAATGAAAATAAGTTAGGAGGAGTGGGTAAGAAGTAATGAAGAAGAAGATGATTTATGAACAATAGTGCACTTTCGTAGGTAGCTGTTATGCGTGCGCGAGATAATGCGCGA
+
BCCCCFFFFFCCGGGGGGGGGGHGHHHHHHHHHHGHHHHHHHHHHHHHHHHHHHHHHHGHHGGGGGHHGGGFEFHHHHGGHHHHEGGGHHHHHHHHHFGGGGFFGHHHGDFG?DE@FGE?0FFFFGFFFFCGG@/-------.;000000000;00/0/.9.;....0/000/9;000000;//0//0900:0000:0000/00;000000000../..0;:000:0000099..---;--.00;00..:-
@M03495:530:000000000-LYBTV:1:1107:14755:8927 2:N:0:CATCACCC+TGCTATAT
ATATTTTGCCGTTGATAAACCAGGACTCAGGCTGGACCAAAGCTCACATGCTGACAGATCGGAAGAGCGTCGTGTAGGGAAAGAGTGTATATAGCAGTGTAGATCTCGGTGGTCGCCGGATCATTAAAAAAAAAAGAGGTGAAGTGTCAGGTTGAGGTGGTGTCATGTATAGAAATGAGGAAAGCGGACTGTAGTGCGACAGGTGCGAACAGGTACATTTGCTTGCGGTAGCGGCTGATTGCATAGTACAA
+
CCBBCFFFFFCCGGGGGGGGGGHGHHHHHHHHHGGHHHGHHHHHEHHHHHGHHHHGFEGHHGGGGEHHGGGG@EGHHHGEGHHE2BFFGHHHHBGHHHHEGD@4@4EGE?EF/3EE?G///>FG32>@>2//A/-..0.<.1<=000000<00////<..;../0000:0000000000/;//./.----.0000/0-.---.9//-.-9-/.//////////9/.--:..9----;A9////////////
@M03495:530:000000000-LYBTV:1:1107:7012:8947 2:N:0:CATCACCC+TGCTATAT
ATATTTTGCCGTTGATAAACCAGCTAATTCCAAAGCTCACATGCTGACAGATCGGAAGAGCGTCGTGTAGGGAAAGAGTGTATATAGCAGTGTAGATCTCGGTGGTCGCCGTATCATTAAAAAAAAAAAAAAACGGGGTATAAGTGAAAGACGGACATAAAAGATGATAAGTAAGCATGACACACATGAGAGGAGGGATGGGGCGCTAACTGACCGTGGCATGAAGGCGTGTGTTAGCGATATAATAGCCA
+
CCCCCFFFFFDCGGGGGGGGGGHHHHHHHHHHHHHHHHHHHHHGGHHHHHHHHHGGGGGGHGEGEEEBBFFGEGHHHHHHHHHHGHGHHHFHGFHHFFHHHGFG?F3>/?EE/?0EBBHHB43B/><B/<---.-..-<.0:0;C0;000//...--000900.00000;000;000000000/..;00000.;.;-./.....----./0090/-..--90.000;.-.-.../000-;..-00:00000
@M03495:530:000000000-LYBTV:1:1107:7612:8953 2:N:0:CATCACCC+TGCTATAT
ATATTTTGCCGTTGATAAACCAGTCAGGAGTCCAAAGCTCACATGCTGACAGATCGGAAGAGCGTCGTGTAGGGAAAGAGTGTATATAGCAGTGTAGATCTCGGTGGTCGCCGTATCATTAAAAAAAAAAAAAAAAAAAAGAAAGGAGGATAAGGGGACGATATAGAATAAAAAAGAAAGAGAAGATAAGACAAGGGTATGGAAGATATGTGCAGTAGAGAGAGACTATGATGTAGGCAATGATGTAGTAG
+
CCEDEFFFFFEDGGGGGGGGGGHHHHHHHGHHHHHHHHHHHHHHHHHHHHGHHHHHGGGGHHHGGGGEFHHHHGGHHHHHHHHHGHHHGHHHFHGHHHHHHHHG?EF?FEEAEEEFFHHHHFFFBCGGCG>-<----:--.../0./.<./000<.-.---<.-1111111110-9../0/:/0/0:11<10//<..</:0/:0/.1<11<111:11<111..../00<11111110<0.:011<111<11
@M03495:530:000000000-LYBTV:1:1107:13282:9009 2:N:0:CATCACCC+TGCTATAT
ATATTTTGCCGTTGAAAACCAGTCAGGAGTCCAAAGCTCACATGCTGACAGATCGGAAGAGCGTCGTGTAGGGAAAGAGTGTATATAGCAGTGTAGATCTCGGTGGTCGCCGTATCATTAAAAAAAAAATGAAAGAGAAGCGAGGAGAGGAGGGAGGACTCGAAACGAATGTATAAGAGGAGTAGACACGTAGAAACACGGAGTAGTAGCGCTCGACGATATTATGAGTTATAGAAGATAGTAGGGGTCTG
+
@BBCBFFFFFCCGGGGGGGGGGHHHHHHGHHHHHHHHHFHHHHHHHHHHHHHGHHGGGGHHHGGGGGGFGHHGHHHHHHFGGGH4GGGHHHHH4FBDGHHFHGAEE>B>EEE<<??FFHEHHHHFFC//011111?00101-.---<.....<-..-..//..:.-..:.000000000...//9000/../..00//..9-.9/:9000--..-----..-00:00000000000090000000....//
@M03495:530:000000000-LYBTV:1:1107:6297:9056 2:N:0:CATCACCC+TGCTATAT
ATATTTTGCCGTTGATAAACCAGTCAGGAGTCCAAAGTCACATGCTGACAGATCGGAAGAGCGTCGTGTAGGGAAAGAGTGTATATAGCAGTGTAGATCTCGGTGGTCGCCGTATCATTAAAAAAAAAAAAATAGAGAATATATCAGCGTAGGATAAACTAGAATAGCGAGCAACGTAGAAACATTTCAGATATAAGAACGTAGATCACAGTCTGATCAGCAGGGTAGTGTGAAAAGAGAAAGACGACGAA
+
BCCCCFFFFFCCGGGGGGGGGGHHHHHHHGHHHHHHHHHHHHHHHHHHHHHHHHHGGGGHHHGGGGFGGHHHGHHHHHHHHHHHFHHHHHHHHHHFGFHGHHGEGFE?E?>E><0FHHHHFEBGFCGCC<<-0<F11><11>10=000<..-.0=00<0000000000-----/;99...;;//9000;000000000;/:.:..000/;0000009000009.://;0/09000:/./:000//.9----
@M03495:530:000000000-LYBTV:1:1107:23454:9070 2:N:0:CATCACCC+TGCTATAT
ATATTTTGCCGTTGATAAACCAGCTAATCCTGAAAAAAAAATCAAAGCTAAAAACTACAATGCTAAGACCACGATGTGACTGCTATCAAAGTTAGATATATATGTAAATTATTCATCTGTCAAATCCTAGAATTATATCATACCTGCTCCAGCAATCACGACCTGTAATGGTTTAGTGGGTTGTTCACTGTTTCTGAAAAATGAAGATAGTTGTCCAGCTTCCAAAAAGTTTATTGTGTTTTCTAGTGGAG
+
CCBCAFFFFFCCGGGGGGGGGGHHHHHHHHHGGHHHHGGGGHHHHHEHHHFHHFGHHHHHHHHHHFGHHGGHEGHGHHHHHFHH@GGHHHHHHHHHHHHHHHHHGHHHGHHHFHHHHGHHHHHHHHHHHHHHGHHHHHHHHHBGGHHHBHFFFGHHHHHGGGGGHFHHHHHFHFHFFGEEAFCEHHFHHHHHHHDHHHHHHHHHDCCGGHGFHG;CBGFBGHGFHBCEE;9FBFFFGEFFGGEGFFFFFB?
@M03495:530:000000000-LYBTV:1:1107:25305:9116 2:N:0:CATCACCC+TGCTATAT
ATATTTTGCCGTTGATAAACCAGCTAATCCTGAAAAAAAAATCAAAGCTAAAAACTACAATGCTAAGACCACGATGTGACTGCTATCAAAGTTAGATATATATGTAAATTATTCATCTGTCAAATCCTAGAATTATATCATACCTGCTCCAGCAATCACGACCTGTAATGGTTTAGTGGGTTGTTCACTGTTTCTGAAAAATGAAGATAGTTGTCCAGCTTCTAAAACGTTTATTGTGTTTTATAGTGGAG
+
A??AABFFFFBAEFGFGBGFFGDHFDGFHHHHHGHHH?2A0BGFGED2FDHHFGFFHCEBGFFHF5F3F2FCA01F?B4FDFHHHDEG4D@GDFFFBGFFBGHH4BGHGFFFFEFFHHHHHHHGHGHFGHHHGFGFGFFGHHF2FFAHHHFHHHHHFFFDECCFHHGEHHH<1CGG1<CHGEGFE1FHHHFH0D0=DHHH.CDG0;0000C:0:;0;;:CCC00;C0099;/AC000;9CB909;F;F:0:
@M03495:530:000000000-LYBTV:1:1107:19484:9119 2:N:0:CATCACCC+TGCTATAT
ATATTTTGCCGTTGATAAACCACCCTCCCTGTGGTCGTTATCTTGCTCCTTCTGTCGTCAACGAATTTACTAATTCCAAAGCTCACATGCTGACAGATCGGAAGAGCGTCGTGTAGGGAAAGAGTGTATATAGCAGTGTAGATCTCGGTGGGCGCCGTATCATTAAAAAAAAAAAAAAAAGGGATTGAAGCACGCAGTTTCTCAGCATACTATCTAGTCCGCTGAGACGCGCTGTCCTCCCGATCGACCAC
+
CCBCCFFFFFCCGGGGGGGGGGGGGHHGGHGHHHHHGGFFHHHHHHHHHHHHHHHHGGGHGHGGGHHHHHHHHHHHHHHHHHH3FFGHHHHHFHFHHHHHGGGGGGHGGGGGGHHHHGGHHHHGDFGHHHGHHHHHFFFGHFBGBHHE/?<//>/>@-.0>1<FG1><DCEC-:------:...//;00000/----.00000:0;00009000900000.-.9..00.9-9--.0000/...---.---.
@M03495:530:000000000-LYBTV:1:1107:10120:9136 2:N:0:CATCACCC+TGCTATAT
ATATTTTGCCGTTGATAAACCAGCTAATCCTGAAAAAAAAATCAAAGCTAAAAACTACAATGCTAAGACCACGATGTGACTGCTATCAAGGTTAGATATATATGTAAATTATTCATCTGTCAAATCCTAGAATTATATCATACCTGCTCCAGCAATCACGACCTGTAATGGTTTAGTGGGTTGTTCACTGTTTCTGAAAAATGAAGATAGTTGTCCAGCTTCCAAAAAGTTTATTGTGTTTTCTAGTGGAG
+
ABABBFFFFFCCGGGGGGGGGGHGHHHHHHHHHHHHHGGFGHHHHHGHHGHHHHGHHHHHHHHHHHHHHHHHGGGGHGHHGHHHHHHHHHHHHHHHHHHHHHHHFGHHHHHHHHHHHHFHHHHFHHHHHGHHHHHHHFHHHHHFHHHHHHHHHHHHHFHGGGGGHGHGHHHGHHHHGFFGEGGGHHHHGGHHGHGHHHHG<CGDC;;GCBGGGC:CGCCGHE;CGF;EDCGGFBFGFECFGFGGGGGGFFA
@M03495:530:000000000-LYBTV:1:1107:19933:9139 2:N:0:CATCACCC+TGCTATAT
ATATTTTGCCGTTGATAAACCATGGCTCTAGCTGCCATAGCAATGTCACAACCACTTCTTGCCCTCCAAAGCTCACATGCTGACAGATCGGAAGAGCGTCGTGTAGGGAAAGAGTGTATATAGCAGTGTAGATCTCGGTGGTCGCCGTATCATTAAAAAAAAAATAAAAAACACGTCAAGTTTATGATGTAGGATTATTGTTGAAATGTGAGTCGGATGAACTGGAGATCGGGAGACAGCTCACTTTAGTG
+
ABBCCFFFFFCCGGGGGGGGGGHHHHHGHHHHHHHHHHFFHHHHHHDGHFHGFFFHHHHHHHHHHHGHBGHHHHGGHHHHHHHHDGFHHHEGGGHGGFGGGFGF?FFF30GGBFDGHFHHHHFFGGHHFHF4B4440??<FA2</?<</?011?11F11A---<.<00<0;.:;.....:0;000B000;0000900000;;.000;0000000:--.-0:000//.0::.9---.99/.0:0000900;0
@M03495:530:000000000-LYBTV:1:1107:10617:9139 2:N:0:CATCACCC+TGCTATAT
ATATTTTGCCGTTGATAAACCACCCTCCCTGTGGTCGTTATCTTGCTCCTTCTGTCGTCAACGAATTTACTAATTCCAAAGCTCACATGCTGACAGATCGGAAGAGCGTCGTGTAGGGAAAGAGTGTATATAGCAGTGTAGCTCTCGGTGGTCGCCGTATCATTAAAAAAAATAACATCGAGGAGATCAGTCGGTGCCTCCTACACAATACATGACATCTGTGATCGTGGGTTTACAGGCCCTAACAATGC
+
BAABBFFFFFBBGEGGFFGGGGGGGHHGGHHHGGGHFEGHHGGFFHHHCGHHFGHHGGGHGHGGGHFHGGHHDGGHHHFHFHHHGGHHHHGHFHHFFFHHGAFGFFEEGGGGDHBDGCFGEHHG3BF3FHGHFHFGF2BFG22FBGDF??//1<///-.001<1F1=11<<-.0;00;0.:.::?.:00000.-:.-900.909//0.909090099/9/////9/....-.../9///.9.....9////
@M03495:530:000000000-LYBTV:1:1107:13046:9141 2:N:0:CATCACCC+TGCTATAT
ATATTTTGCCGTTGATAAACCAGCTAATCCTGAAAAAAAAATCAAAGCTAAAAACTACAATGCTAAGACCACGATGTGACTGCTATCAAAGTTAGATATATATGTAAATTATTCATCTGTCAAATCCTAGAATTATATCATACCTGCTCCTGGCAAACAACCTGCAGAAAAGCCAATCAAATATATTTTCACAAGAGATGGAATGTGAGGCAATAATAGAGTACAAAGGTTGAACCTGTAGAGCACCGAGC
+
BBABBFFFFFBAGGGGGGGGGGHGHCHHHHHHGHHHHGCEFHHHHHFHHHHHHHGHHHHHHHHHHHHGBHHHGGHGHHHHHHHHFGHHHHHHHGHGHHHHHHHHGHHHHHHHFHHHHHHHHHHHHHHHHHHFFFFHGHHHHHFFGHHGHHHHHHHHHHHHHGHHGBGBGHFGCAHHHHGFGGHGHHHHHHHHDG0/<CGDCCGGHHHHHHE.::;CGHHHC::0:0;/CGG//;;;FFFF0FG0FG.ABC;
@M03495:530:000000000-LYBTV:1:1107:14285:9143 2:N:0:CATCACCC+TGCTATAT
ATATTTTGCCGTTGATAAACCAGCTAATCCTGAAAAAAAAATCAAAGCTAAAAACTACAATGCTAAGACCACGATGTGACTGCTATCAAAGTTAGATATATATGTAAATTATTCATCTGTCAAATCCTAGAATTATATCATACCTGCTCCAGCAATCACGACCTGTAATGGTTTAGTGGGTTGTTCACTGTTTCTGAAAAATGAAGATAGTTGTCCAGCTTCCAAAAAGTTTATTGTGTTTTCTAGTGGAG
+
3AAAAFFFFFBBGGFGGGGGGGHHHFHHHHHHHGHFHGGEGHHHGHEHHHHGHGEFHHHHHHFHHGHHHGHHGGHGHHHHGBFH@4FGHGHHHHGHHHHHHHHHHHHHHHHHHHHHGHHHGGHHHHHHHHHGHHHHHGHHHHHHHHHEFHHGHHHHHHHGDGGGHHHHHHHGHHGHHHAHDGGFHHHGHHHHHGGHFHBGFHHGGC0;GGHHHG;<GHFFHHCCGG:.CBCFB0CFGB:FEGFFGBFGGBE
@M03495:530:000000000-LYBTV:1:1107:14201:9162 2:N:0:CATCACCC+TGCTATAT
ATATTTTGCCGTTGATAAACCAGCTAATCCTGAAAAAAAAATCAAAGCTAAAAACTACAATGCTAAGACCACGATGTGACTGCTATCAAAGTTAGATATATATGTAAATTATTCATCTGTCAAATCCTAGAATTATATCATACCTGCTCCAGCAATCACGACCTGTCCTGGCAAACAACCTGCAGAAAAGCCAATCAAATATATTTTCACAAGAGATGGAAAGTGAGGCAATAATAGAGTACAAAGGTTGA
+
AAAA3DF5FFDBGGGGGCGGGGHFFHGHHFGHHGHHAF?EGHHHHGGFHFGGBGGHHHHHFHHHHFHHFGGHEGGFHBDHFHEHBBEGFFFGHHHGFHHGHHHHFHHHHHGHGHHHHHGHHHHHHFHHHHGGHFHHBHHHHGGGFHHHGHEHHHHHHHHG?B@D0GGFHHHFFHHHHHHEFHFFGBCGFB.CCC<CGH0=GHHHHCGFGHGFH/;GGGBGGBGFFFF.CFCFFBFGGGFBFFGGF//0;;/
@M03495:530:000000000-LYBTV:1:1107:6177:9183 2:N:0:CATCACCC+TGCTATAT
ATATTTTGCCGTTGATAAACCAGCTAATCCTGAAAAAAAAATCAAAGCTAAAAACTACAATGCTAAGACCACGATGTGACTGCTCTCAAAGTTAGATATATATGTAAATTATTCATCTGTCAAATCCTAGAATTATATCATACCTGCTCCAGCAATCACGACCTGTCCTGGCAAACAACCTGCAGAAAAGCCAATCAAATATATTTTCACAAGAGATGGAATGTGAGGCAATAATAGAGTACAAAGGTTGA
+
BBCCBFFFFFCCGGGGGGGGGGHHHHHHHHHHHHHHHGEEGHHHHHHGHGHHGHGHHHHHHHGHHHHHHHHHGGHGHHHHGHHH3FGHHHGHHHGHHHHHHHHHEHFHHHHHGHHHHHHHHHHHHHHHHHHHHHGFFHHHHHHHHHHHHHHFHGHHHHHGGGGGHHHHHHEHGHHHHHHGFHHHG1GCGHGFGG<CGHDDFHFG0CGCCGFGHC:CGHHGCC:CFFGFGE;0;BFFFGGBFGFGGGEF:/9
@M03495:530:000000000-LYBTV:1:1107:9959:9214 2:N:0:CATCACCC+TGCTATAT
ATATTTTGCCGTTGATAAACCAGCTAATCCTGAAAAAAAAATCAAAGCTAAAAACTACAATGCTAAGACCACGATGTGACTGCTATCAAAGTTAGATATATATGTAAATTATTCATCTGTCAAATCCTAGAATTATATCATACCTGCTCCAGCAATCACGACCTGTAATGGTTTAGTGGGTTGTTCACTGTTTCTGAAAAATGAAGATAGTTGTCCAGCTTCCAAAAAGTTTATTGTGTTTTCTAGTGGAG
+
@ABBAFFFFFBBGGGGGBGGGGHGHHHHHHHHHHHHHGGCEGHHHHHHHHHHFGGHGGHGGHHHHHGHHHHHFGHGFHHHHHFG4BFGHGHFBHFHHHHHHHHHGHHHHHHHHGGHHHHHHHHHHFHHHFHFFHFHFHHHHHHBGHHHHHGFEHCHHGFGGDCGHGFFGHHDDGHHDFHE>FF<GHHGHGFG=D=GGFGD<CHF0CCGBCG0;<0;GG:CC0/:CC.CEFBC09CFFG9FGFFGGFFFFBA
@M03495:530:000000000-LYBTV:1:1107:14445:9215 2:N:0:CATCACCC+TGCTATAT
ATATTTTGCCGTTGATAAACCACCCTCCCTGTGGTCGTTATCTTGCTCCTTCTGTCGTCAACGAATTTACTAATCCAAAGCTCACATGCTGACAGATCGGAAGAGCGTCGTGTAGGGAAAGAGTGTATATAGCAGTGTAGATCTCGGTGGTCGCCGTATCATTAAAAAAAAAAAAAAGATAATAACAAAGGTGAATCACGTAAGATCATAGACTATACAGATGGGTAACATACGCGTCTAGATTATCGTCG
+
ACCCCFFFFFEDGGGGGGGGGGGGGHHGGHHHHHHHGGGGHHHHHHHHHHHHHHHHGGGHGHGGGHHHHHHHHHHHHHGHHHHHFGHHHHHHHHGFHHHDEFGGHHGGGGGGGHHGGHHHHGHHHHHHHGHHGHHFGGFHGFGF2CF/C/??>/?E-.00>DBDGB11E@@:E----..0<:111000.//00101<10../..<<10<11101011111<<10<<1/01110.9---.91111111./.<
@M03495:530:000000000-LYBTV:1:1107:3832:9218 2:N:0:CATCACCC+TGCTATAT
ATATTTTGCCGTTGATAAACCAGAACCATCCAAAGCTCACATGCTGACAGATCGGAAGAGCGTCGTGTAGGGAAAGAGTGTATAAAGCAGTGTAGATCTCGGTGGTCGCCGGATCATTAAAAAAAAAAAAAAAAGAAGAGGAGGGGGTTCAGGCGTGACGCGTACAGAGAAGACGATTGAGGGGCCTGTAGTTTGGTGCGAAGGAGGGGTATAGAAGAGGCTAGGGGGGGGAGCGACAGAGGTGCAGTGAG
+
BBBCCFFFFFBB?EGGGGGGGGHHGGHHHFHHHHHGFFHHGHFCGHGHFGGHFGGEGGHHGGFGEAEB2DGG3FHHHHFGDGFG4BGFHHHHBFGDF44FFGEEFF3>//>///>BD?DG33?<>B/A-<<---...;/.....-----.000/-.-....----9///.//;/.-..:/9..---..///:/9/.:./:.:-.;..--9.////:;/..../....------.----://././//9///
@M03495:530:000000000-LYBTV:1:1107:10301:9232 2:N:0:CATCACCC+TGCTATAT
ATATTTTGCCGTTGATAAACCAGGATCAGGTGGACCAAAGCTCACATGCTGACAGATCGGAAGAGCGTCGTGTAGGGAAAGAGTGTATATAGCAGTGTAGATCTCGGTGGTCGCCGTATCATTAAAAAAAAAAAAAGGTGAATACGCGAAAGACGGGACGTCATAAAAGACAGACTAAGGCAGAAGGGACCGATGGTAAATGAGGATCACTATGAGAACACGAGTGGCTAGGAGTTAAAGAGTGCGTGTGG
+
BCCCCFFFFFDDGGGGGGGGGGHGHHHHHHHHGHHHHHGHHHHHHHHHHHHHGHGHGHHGGFGHHHGGGFFGGFHHGHHHHHHG3FGFHHHHGHHFHHHFFFGGGGGEFGED>EFF<E0GFFHH3BBGGGCD>->-..0000000.<----.//..-.-9...:00000.////.0000//..:/0;....---:.00000000/0:/.90000;0090//.--9....0..9///000009000-.....
@M03495:530:000000000-LYBTV:1:1107:18411:9284 2:N:0:CATCACCC+TGCTATAT
ATATTTTGCCGTTGATAAACCAGCTAATCCTGAAAAAAAAATCAAAGCTAAAAACTACAATGCTAAGACCACGATGTGACTGCTATCAAAGTTAGATATATATGTAAATTATTCATCTGTCAAATCCTAGAATTATATCATACCTGCTCCAGCAATCACGACCTGTAATGGTTTAGTGGGTTGTTCACTGTTTCTGAAAAATGAAGATAGTTGTCCAGCTTCCAAAAAGTTTATTGTGTTTTCTAGTGGAG
+
BBBBBFFFFFCCGGGGGGGGGGGHHHHHHHHHHHHFHGEGGHHGHHGGHHHHHHGHHHHHHHHHHHHHHHHHGGGGGHHHHHGH@FGHHHHHHHHHHHHHHHHHHHHHHHHHHHHHHHHHGHHHHHHHHHHHHHHHHHHHHHGHHHFHHHHHEHFHHHHGGGGFHGFHHHHHHHGFDHFHGGGGHGGHHHHHFGGHHHGHCGHH<CCGHHHHHC;0CGFGFF0CGF.9:9CFB;C;CFFFFFFBFBBFF0A
@M03495:530:000000000-LYBTV:1:1107:25789:9306 2:N:0:CATCACCC+TGCTATAT
ATATTTTGCCGTTGATAAACCAGCTAATCCTGAAAAAAAAATCAAAGCTAAAAACTACAATGCTAAGACCACGATGTGACTGCTATCAAAGTTAGATATATATGTAAATTATTCATCTGTCAAATCCTAGAATTATATCATACCTGCTCCAGCAATCACGACCTGTAATGGTTTAGTGGGTTGTTCACTGTTTCTGAAAAATGAAGATAGTTGTCCAGCTTCCAAAAAGTTTATTGTGTTTTCTAGTGGAG
+
AAABAFFFFFBBGGGGGGGGGGHHHHHHHHHHHHHHHGCGGHHGHGFHHGHHHHGFHHHHHHHHHFHGHHHHGGHGGFHHHHFHGGHHHHHHHHHHHHHHHHHHHHHHHHHHHHGHHHHHHHHHHHHHGHFHHHHHFHHHHHFCGHFHHHFGFHHHFGHGDGGGHHGFEGGGHGHGFGFHGGGGEHHHGHHH<==DGFGHHHHFGGCGFHFCHG000C/C0C:C00.99CCB;=BFFBFFFBFFFF;FFBE
@M03495:530:000000000-LYBTV:1:1107:12770:9313 2:N:0:CATCACCC+TGCTATAT
ATATTTTGCCGTTGATAAACCAGAACCATCCAAAGCTCACATGCTGACAGATCGGAAGAGCGTCGTGTAGGGAAAGAGTGTATATAGCAGTGTAGATCTCGGTGGTCGCCGTATCATTAAAAAAAAAAAAATGCGTGCAGCAGCAAGTGGCTTACGAATTAACAGAATCATCTTACATTTTAAGTGTATGCCCAAAGCTTGCACAACTGAGTGAGACAGTCAGCTCGGTACGCTATCAAACTGATAACGAC
+
ABBBCFFFFFCCGGGGGGGGGGHHGFEHFHHHHGFGHGGHHHHHHHEHEHFGHHCFGGHFHGGGGFEBBFGGCGEGFHHHHGHHHHFHGHGFFGB4FFF4FFEFEABE/?EE?BFFH4FHEHHC/<></>-011.....00../<//000...00...:.000:;/:0:009;00900C0099C00090000/0;://00/.09;:.0/;00:0000//90000:09-.....9../909000:;00:..;
@M03495:530:000000000-LYBTV:1:1107:10207:9318 2:N:0:CATCACCC+TGCTATAT
ATATTTTGCCGTTGATAAACCAGCTAATCCTGAAAAAAAAATCAAAGCTAAAAACTACAATGCTAAGACCACGATGTGACTGCTATCAAAGTTAGATATATATGTAAATTATTCATCTGTCAAATCCTAGAATTATATCATACCTGCTCCAGCAATCACGACCTGTAATGGTTTAGTGGGTTGTTCACTGTTTCTGAAAAATGAAGATAGTTGTCCAGCTTCCAAAAAGTTTATTGTGTTTTCTAGTGGAG
+
>33AAFFFFFDAGCGGGGGGGGCGHHHHHHHGFFHHHGGGGHHHHFGGHGFG3EEFHHHHGGHGGHHHHHFHGGHEF4FFGHGE@GFHHHGHF@@EGHHHHHHGGHHHHFHHHGBGHHHHHHHHB3FGHHGHHHF4GHHHHHHGGGHHFHHFHHHHGFHGECGFGGFHHHGDGHHGDGHHAE?DHGHHHHDH0D=DF00=.<DF<;0;CGGC0<0;CGCCF0/C0;.;C00;09;;;;;BFF0C0FGB.0;
@M03495:530:000000000-LYBTV:1:1107:27279:9328 2:N:0:CATCACCC+TGCTATAT
ATATTTTGCCGTTGATAAACCAGGACTCAGGCTGGACCAAAGCTCACATGCTGACAGATCGGAAGAGCGTCGTGTAGGGAAAGAGTGTATATAGCAGTGTAGATCTCGGTGGTCGCCGTATCATTAAAAAAAATAACAAATCACAGAACGATTCTCGCCTCAGCGTTGGCAATCTCGTCGCATCTCTGCGCTCAGTACAGTGCTGTGCGTCTTGCGTAGCCTCGTCGGCTCTCGAGCCAGCTCTCTCATAC
+
AABBBFFFFFBBGGGGGGGGGGEGHHGHHHHHHHGHHFFHHHHHHHHHHHHHGHHHHHHHHGGGGGHGGFEEFGGHHHGFHHHH2FFGHHHFHHHGGGBBF3FFGHHHE/?F?BE/E@/?0BD33FFHF2><A011?1?011111111>....=11<.-..<//...-./00:000:..---.:900099-9.;9;0900900000/0.:-.;//-..-:9/....--;..//./..9/..//;///////
@M03495:530:000000000-LYBTV:1:1107:23219:9331 2:N:0:CATCACCC+TGCTATAT
ATATTTTGCCGTTGATAAACCAGCTAATCCTGAAAAAAAAATCAAAGCTAAAAACTACAATGCTAAGACCACGATGTGACTGCTATCAAAGTTAGATATATATGTAAATTATTCATCTGTCAAATCCTAGAATTATATCATACCTGCTCCAGCAATCACGACCTAGTCCTGGCAAACAACCTGCAGAAAAGCCAATCAAATATATTTTCACAAGAGATGGAATGTGAGGCAATAATAGAGTACAAAGGTTG
+
BCBCBFFFFFCCGGGGGGGGGGHHHHHHHHHHHHHHHGGGGHHHHHHGHHHHHHGHHHHHHHHHHFHHHHHHGGHGHHHHHHHHGHHHHHHHHHHHHHHHHHHHFHHHHHHHHHHHHHHHHHHHHGHHHHHHHHHHHHHHHHHFHHHHHHH?FGHHHGHGGGGGHGHHHHHHHHHHHHHHGHHFHHGHFGHGGG<<FGBGGHHHGGHHHHHG:;/=;GHH:GCGHF0B:A.;C;;;FFGGFGGGGGFBFF/
@M03495:530:000000000-LYBTV:1:1107:5819:9353 2:N:0:CATCACCC+TGCTATAT
ATATTTTGCCGTTGATAAACCAGCTAATCCTGAAAAAAAAATCAAAGCTAAAAACTACAATGCTAAGACCACGATGTGACTGCTATCAAAGTTAGATATATATGTAAATTATTCATCTGTCAAATCCTAGAATTATATCATACCTGCTCCAGCAATCACGACCTGTAATGGTTTAGTGGGTTGTTCACTGTTTCTGAAAAATGAAGATAGTTGTCCAGCTTCCAAAAAGTTTATTGTGTTTTCTAGTGGAG
+
ABABAFFFFFBBGGGGGGGGGGHHHGHHHHHHHHHGHGGGGHHHHGFHHHHHGHGHHHHHHHHHGHHHHHHHGGHEFEFGHHFHFFGHHHHHHHFHHHHHHHHHFHHHGHHHHHHHHGHHHHHHHHHHHHHHHHHHGHHHHHHGGHHHHHHHHHHHHHHGFGGGHFGFHHH1GFHH<DCACFCCHHHHHHDD=D0=GHHGGHHHGG0GHGF0C<:;CGFB0C;::C.;CBB00;FGFFFFFBFFGGFFGGG
@M03495:530:000000000-LYBTV:1:1107:21714:9360 2:N:0:CATCACCC+TGCTATAT
ATATTTTGCCGTTGATAAACCACCCTCCCTGTGGTCGTTATCTTGCTCCTTCTGTCGTCAACGAATTTACTAATTCCAAAGCTCACATGCTGACAGATCGGAAGAGCGTCGTGTAGGGAAAGAGTGTATATAGCAGTGTAGATCTCGGTGGTCGGCGTATCATTAAAAAAAAAAAAGGAGGATACGAGTGGATATCCGGCTGCGGCGATGGATAACAGTAGTGTCACAGTGCAGAAGAACTGTGGTTCGAG
+
CDCCCFFFFFDEGGGGGGGGGGGGGHHGGHHHHHHHGGGHHHGHHHHHHHHHHHHHGGGHGHGGGHHHHHHHHHHHHHGHHHHHFGHHHHHHHHHHHHHHGGGGHHHGGGGFGHHHHGGHHHHGDGHFHHHHHHHHHHFHGB2DFDGGCE??1//<A<->>F1>F1>1<<<E-@-9..<..</009.9...0<1111.9---.--<---../110000<1:1/1111<1011111/00//1011/:.1-./
@M03495:530:000000000-LYBTV:1:1107:23194:9377 2:N:0:CATCACCC+TGCTATAT
ATATTTTGCCGTTGATAAACCACCCTCCCTGTGGTCGTTATCTTGCTCCTTCTGTCGTCAACGAATTTACTAATTCCAAAGCTCACATGCTGACAGATCGGAAGAGCGTCGTGTAGGGAAAGAGTGTATATAGCAGTGTAGATCTCGGTGGTCGCCGTATCATTAAAAAAAAAAAAAATACAGCTAACTTATGGTTCCGCGCGTATGATAGTTGTTAACCATGGGACACGACTGGAGGTCGCTATTGACAG
+
CCCCCFFFFFCCGGGGGGGGGGGGGHHGGHHGHHHHGGGHHHGHHHHHHHHHHHHHGGGHGHGGGHHHHHHHHHHHFGHHHHHHHHHHHHHHHHHHGHHHGGGGHHHGEGGGGHHHHGGGHHHHBGHHHHGHHHHHHHBHHD>FFGHF?EDC1A?AE?.CGGHBG1F1FGCE?-----909000:00/0000;00;;0..-----./0;9F0000.;;00;00/.;....--9../.../9-..:000000
@M03495:530:000000000-LYBTV:1:1107:19335:9385 2:N:0:CATCACCC+TGCTATAT
ATATTTTGCCGTTGATAAACCAGCTAATCCTGAAAAAAAAATCAAAGCTAAAAACTACAATGCTAAGACCACGATGTGACTGCTATCAAAGTTAGATATATATGTAAATTATTCATCTGTCAAATCCTAGAATTATATCATACCTGCTCCAGCAATCACGACCTGTAATGGTTTAGTGGGTTGTTCACTGTTTCTGAAAAATGAAGATAGTTGTCCAGCTTCCAAAAAGTTTATTGTGTTTTCTAGTGGAG
+
AABBBFFFFFBAFFGGGGGGGGHHHGHGHHFGFGFHHGGEGHHHGHDGHHGHFHGFHGHHHGHHEGHHGHHHGGHGGHHGHGFHFGHHHHHHHHHHHHHFHHHHHHHHHHHHFHHHGHHHHHHHHHHHHGEHHHGFHHHHHHFGGHGFHHGBCGHHHHHGEGGGFHHHDHBFFGHHGHHADFDFHHHHHHFHDFGDGF0=<CGFD0;CGHFC0<;;0CCCGHGB;C..:0;;9BF0FBFCFFFFGGGFE0:
@M03495:530:000000000-LYBTV:1:1107:15160:9393 2:N:0:CATCACCC+TGCTATAT
ATATTTTGCCGTTGATAAACCAGCTAATCCTGAAAAAAAAATCAAAGCTAAAAACTACAATGCTAAGACCACGATGTGACTGCTATCAAAGTTAGATATATATGTAAATTATTCATCTGTCAAATCCTAGAATTATATCATACCTGCTCCAGCAATCACGACCTCCTGGCAAACAACCTGCAGAAAAGCCAATCAAATATATTTTCACAAGAGATGGAATGTGAGGCAATAATAGAGTACAAAGGTTGAAC
+
AABBBFFFFFCCGGGGGGGGGGGHGHHHHHHHHHGHHGAEFHHHHHHHHHHHGHGGHHHHHHHHHHHGHHHHGGGGHHHGFGHHBFFHHHHHHHHGHHHHHHHHFHFHHHHHHHDEHHHHHHHHHHHHHHHHHHHHFHHHHHGGHHGHHHHGHHGFHHHGGGGGHEHHGGHCFGHGHGGHHHHHE<FGHFFHGG<CGGGHBFDGBCCGFFH/C;<;GHFCGHFHGF.EGF99FBFBFFBBFFFFF:CFFG0
@M03495:530:000000000-LYBTV:1:1107:4882:9403 2:N:0:CATCACCC+TGCTATAT
ATATTTTGCCGTTGATAAACCAGCTAATCCTGAAAAAAAAATCAAAGCTAAAAACTACAATGCTAAGACCACGATGTGACTGCTATCAAAGTTAGATATATATGTAAATTATTCATCTGTCAAATCCTAGAATTATATCATACCTGCTCCAGCAATCACGACCTGTAATGGTTTAGTGGGTTGTTCACTGTTTCTGAAAAATGAAGATAGTTGTCCAGCTTCCAAAAAGTTTATTGTGTTTTCTAGTGGAG
+
BCBCBFFFFFCCGGGGGGGGGGHHHHHHHHHHHHHHHGGGGHHGHHBGHHHGHHGHHHHHHHHHHHHHGHHHGGFGGGHHGHHHHGHHHHHHFHHHHHHHHHHHHHHHHHGHFHHHHHHHHHHHHHHHHHHHHHHHHHHHHHHGHHHGGGFHHHHHHHHGGGGGHHHGHHGGHHHH1GHHGGGAGDGGHHHGGGDGHHBGCGGB=C<CHGGFHF0;CGCC:C::CHHEDFGFGBFGGGFGGGGGFBFFGBE
@M03495:530:000000000-LYBTV:1:1107:3614:9406 2:N:0:CATCACCC+TGCTATAT
ATATTTTGCCGTTGATAAACCAGCTAATCCTGAAAAAAAAATCAAAGCTAAAAACTACAATGCTAAGACCACGATGTGACTGCTATCAAAGTTAGATATATATGTAAATTATTCATCTGTCAAATCCTAGAATTATATCATACCTGCTCCAGCAATCACGACCTGTAATGGTTTAGTGGGTTGTTCACTGTTTCTGAAAAATGAAGATAGTTGTCCAGCTTCCAAAAAGTTTATTGTGTTTTCTAGTGGAG
+
AAABBFFFFFBCGGGGGGGGGGHHHHFFHHGGHHHHGEGGGHHHHHEHGHFGEGEGHHHHHHHGHGHHGHHHGGHEGGHHFDBFFHHHHHHHHFEHHHHHHHHHHHHHGHHHHHHHHHGHHHHHFHHHHHHHHHHHHHFHHHHHGHHHHHHHHHHHGGHGGGCFHHHGFHGFHHHDFHFHDGGGHGDGHHHHGH=GHFGHFFDF=;:CHHH;CG00;C:CFH/<;G;.9;9C0;=FFGFFFFGGFFFFF0E
@M03495:530:000000000-LYBTV:1:1107:9922:9425 2:N:0:CATCACCC+TGCTATAT
ATATTTTGCCGTTGATAAACCAGCTAATCCTGAAAAAAAAATCAAAGCTAAAAACTACAATGCTAAGACCACGATGTGACTGCTATCAAAGTTAGATATATATGTAAATTATTCATCTGTCAAATCCTAGAATTATATCATACCTGCTCCAGCAATCACGACCTGGAAAATCAAGAACAACCAGGCACCGACGCCGTGGAATGCCCCATGTGTGGAGGAACGGGCGGTTGGCCAGGCGTAAGCGGCCGGGG
+
?BBCBFFFFFCCGGGGGGGGGGHHHHHHHGHHHGHHHGGGGHHGHHEHHGHGGHGHHGHFGHFHHHGHGEHHGFHGHFHHHHGHF4EGHHHHGHFHHHHGHHHHHHHHHHHHHHHHHHEHHGHHHHHHHHHHHHHHHHHHHHHHHHHGHFHHHHHHHGFFGGGGHHHHHHHHHHHHHFHHHGGHGHHGFG-<:@DGDGFDFFFGFFE?FFFF;;;:ADAFFGDFFFF@=;99;;AA?>;C.AFFFA--99-
@M03495:530:000000000-LYBTV:1:1107:15600:9430 2:N:0:CATCACCC+TGCTATAT
ATATTTTGCCGTTGATAAACCACCCTCCCTGTGGTCGTTATCTTGCTCCTTCTGTCGTCAACGAATTTACTAATTCCAAAGCTCACATGCTGACAGATCGGAAGAGCGTCGTGTAGGGAAAGAGTGTATATAGCAGTGTAGATCTCGGTGGTCGCCGTATCATTAAAAAAAAAAAGAAAGAAAAAGCACTGTGTGTCGGTGACGACATACAAGGTGGATTATAAGACAGAATGGTGAAATACTGATCAGAG
+
CCDDCFFFFFDCGGGGGGGGGGGGGHHGGHHHHHHHGGGHHHHHHHHHHHHHHHHHGGGHGHGGGHHHGHHHHHHH5GHHHHHH3GHHHHHHHHHHHHHHGGGGHHHGGGGGGHHHHGHHFHGHFHHHHHHHHHFGGGFHHGEB2D0F??E?DECDGCC0FGFFHE<D1<@-<:A..:/0/.//...0/</11<..1.9-..<..--.1000:.00..000111110///0<10<1101<10111<11000
@M03495:530:000000000-LYBTV:1:1107:4216:9431 2:N:0:CATCACCC+TGCTATAT
ATATTTTGCCGTTGATAAACCAGCTAATCCTGAAAAAAAAATCAAAGCTAAAAACTACAATGCTAAGACCACGATGTGACTGCTATCAAAGTTAGATATATATGTAAATTATTCATCTGTCAAATCCTAGAATTATATCATACCTGCTCCAGCAATCACGACCTGTAATGGTTTAGTGGGTTGTTCACTGTTTCTGAAAAATGAAGATAGTTGTCCAGCTTCCAAAAAGTTTATTGTGTTTTCTAGTGGAG
+
>A?AAFFFFFBBGGGGGGGGGGHHHHHHHHGHHHHFHGGGGHHHHGFFHHHEHHGHHHHGFHHHGHHHHHHHGGHGHHHHHHGHBFGHHHHHHHHHHHHHHHHHHHHHHHHHFHGHHHHHHHHHHHHHHHHHHHHHHHHHHHFHHHHFHFGFHHFGHHHGGGGGHGGGFFGGGHHH1FGHEGGGGHHHHHHHFFDGBG0GGHHHD0<GGHHFHG:<GG/C::;;0GCEFB;B0;CBFG/F/FFGF0;B.CE
@M03495:530:000000000-LYBTV:1:1107:8181:9444 2:N:0:CATCACCC+TGCTATAT
ATATTTTGCCGTTGATAAACCACCCTCCCTGTGGTCGTTATCTTGCTCCTTCTGTCGTCAACGAATTTACTAATTCCAAAGCTCACATGCTGACAGATCGGAAGAGCGTCGTGTAGGGAAAGAGTGTATATAGCAGTGTAGATCTCGGTGGTCGCCGTATCATTAAAAAAAAAAAGAGTGAGAAGAAAGCAGGTGTGCGGGATGATAGACAGGTAGCGACTGGTAGTAGGAAGACGTAGCTGGGCGTGAAG
+
BCCCCFFFFFEEGGGGGGGGGGGGGHHGGHHHHHHHGGGHHHHHHHHHHHHHHGHHGGGHGHGGGHHHGHHHHHHHHHHHHHHHBFHHHHHHFHHGHHHHGGGGGHHGGGGGGHHFHGHHHHHHGHHHHHGHHHHFFFDHHHFFFFHG<CE?1<EA@<.0FGGHGB11DE?CEF-:./11:011/0//0/0/..0<.19---..011110:/.<100----..::1<11001../.....10/..-9-..1
@M03495:530:000000000-LYBTV:1:1107:26100:9448 2:N:0:CATCACCC+TGCTATAT
ATATTTTGCCGTTGATAAACCAGCTAATCCTGAAAAAAAAATCAAAGCTAAAAATTACAATGCTAAGACCACGATGTGACTGCTATCAAAGTTAGATATATATGTAAATTATTCATCTGTCAAATCCTAGAATTATATCATACCTGCTCCAGCAATCACGACCTGTAATGGTTTAGTGGGTTGTTCACTGTTTCTGAAAAATGAAGATAGTTGTCCAGCTTCCAAAAAGTTTATTGTGTTTTCTAGTGGAG
+
?AABAFFFFFBAEGGGG5GGFGFHHHHHHHHHGCHHA2EEGHHHHHHGHHHGFD1FGFHHBGHFHHHH3FGH??GEHHFHFFCHFEGFHHBHHFGGHGHHGHHHDHHHHGGH4DFHHFHHHHHHDGFHHHHGHHHFBGDHHHGHHHHHHHHHHHHHHHHGDCGDHHHFHHHFGGHHFHFG<FGAFHFFHHHHFFH0F0GDCGFHH<00<CHF0;0;CGFHCC/;0;:.9C;C0;;CFFGEGGFB0BFFFBA
@M03495:530:000000000-LYBTV:1:1107:15002:9455 2:N:0:CATCACCC+TGCTATAT
ATATTTTGCCGTTGATAAACCAGAACCATCCAAAGCTCACATGCTGACAGATCGGAAGAGCGTCGTGTAGGGAAAGAGTGTATATAGCAGTGTAGATCTCGGTGGTCGCCGTATCATTAAAAAAAAAAAAAAGTGCGAAAGAAGAGGATAGAGAGGTATATGAAAACGCGTGCAGAGAGAAAGCGCGCCGATCATTGTACACTAGTCAACGTGGGGTCGATATCAAGCTCGAAGAATAGACCGCTGTGGGC
+
CDCCDFFFFFDEGGGGGGGGGGHHHHHHHHHHHHHHHHHHHHHHHHHHHHHHHHGGGGHHHGGGGEEFGGHGFHHHHHHHHHHHBGHHHHGHGHHHGHHHHGEEEEF?//EEEFHHEHHHBFHGBDCG</--.11=-.--././0.../00<11..001111<111/---<-..11./<.<00/.----<---.111:11111/011110....--9<--..-1110000.-/9.<010:00----.//..
@M03495:530:000000000-LYBTV:1:1107:4568:9467 2:N:0:CATCACCC+TGCTATAT
ATATTTTGCCGTTGATAAACCAGCTAATCCTGAAAAAAAAATCAAAGCTAAAAACTACAATGCTAAGACCACGATGTGACTGCTATCAAAGTTAGATATATATGTAAATTATTCATCTGTCAAATCCTAGAATTATATCATACCTGCTCCAGCAATCACGACCTGTAATGGTTTAGTGGGTTGTTCACTGTTTCTGAAAAATGAAGATAGTTGTCCAGCTTCCAAAAAGTTTATTGTGTTTTCTAGTGGAG
+
AAAAAFFFFFCCGGGGGGGGGGHHHHHHHHHHGFHHHGGFGHHHHFEGHHHFHHGGHHHHHHHHH5GHHEGHGGHGFHHHGFCHFGHHHFHGHHHHHHHHHHHHHHHHHGHHHHHHHHHHHHHHHHHHHHHHHHHHHHHHHHHHHHGGDGHFHHHHHHHGGGGGHHHHHHHFHHHHGHHHDGGGHHHHHHFD=DDGBGFGGHH0=;;CFFHFGG;CGGCFCFCCBC;.;9;BB;CFFGFGGG0CBFFGFBE
@M03495:530:000000000-LYBTV:1:1107:20133:9480 2:N:0:CATCACCC+TGCTATAT
ATATTTTGCCGTTGATAAACCAGGACTCAGGCTGGACCAAAGCTCACATGCTGACAGATCGGAAGAGCGTCGTGTAGGGAAAGAGTGTATATAGCAGTGTAGATCTCGGTGGTCGCCGTATCATTAAAAAAAAAAAAAGAGAAGTAAGGGACGTGTGGGGTAGTAGTAAGATAAAGCAGAACAGAGATATAGTCGTTTAGAGCGCGTGTTACTTGCGTGATCTGAGCAGCGCAGATGACAACGGAGCAGTG
+
BBBBBFFFFFBBGGGGGGGGCGHGHHHHHHHHHHGHHHHHHHHHHHHHHHHHHHHHHHHHHGGGGHHGGGGGEGHHHHGFHHHHFHGGHHHHHHHHHHHFGFGGEDHGGFGE?3E/EEED0GFFFHEDGHGGG/<<>-..////=00</...:..;..;-...00000000000909///://////0000000.....//9/---:-../9///9-...//////9//.-9---/9B///.--..-.//9
@M03495:530:000000000-LYBTV:1:1107:13048:9525 2:N:0:CATCACCC+TGCTATAT
ATATTTTGCCGTTGATAAACCACCCTCCCTGTGGTCGTTATCTTGCTCCTTCTGTCGTCAACGAATTTACTAATTCCAAAGCTCACATGCTGACAGATCGGAAGAGCGTCGTGTAGGGAAAGAGTGTATATAGCAGTGTAGATCTCGGTGGTCGCCGTATCATTAAAAAAAAAAACAGTCGGAATAGTGACTGCGTGCAGATAGTGTAAAGATATCTTAGTAGGAGTGGGATAGAGCAGTCACAGCGTCAG
+
BCCDDFFFFFECGGGGGGGGGGGGGHHGGHHHHHHHGGGHHHHHHHHHHHHHHHHHGGGHGHGGGHHHHHHHFHHHHHHHHHHHGHHHHHGHHHHHHHHHGGGGGGHGGGGGGHHFHFHHHHGGBGHHHHHHHHHHFGFDGDFFHHHGCEG<FC@/EA.<<GGHHD1FDC?<<@-../10.--..00<11111<9....11011:11111110<1111111<100/<....:/0111</1001<1.-...<
@M03495:530:000000000-LYBTV:1:1107:10233:9540 2:N:0:CATCACCC+TGCTATAT
ATATTTTGCCGTGATAAACCAGAACCATCCAAAGCTCACATGCTGACAGATCGGAAGAGCGTCGTGTAGGGAAAGAGAGTATATAGCAGTGTAGATCTCGGTGGTCGCCGTATCATTAAAAAAACAGGGAAGTCCGAGTAACACTCCGGCCCTCAAGAAAACAAGTTCTGACCACCTGACGGGGGTGAACCCCGCACTTTTGAGATCAGCTTAGTTTCACGCCTGCGCGCCCTGATCGCCCAATAATGCTG
+
BBBBBFFFFFBBGFGGGGGGFGCFFHHHHHHHHHHGGGHGHGHHFHHHFGHHHG?FEFFHGFEFGGFGHFGHFHFHHFEGHHFF4EGFHHHHH@4GHHHFEGE?/3/>////FA44BF4FBGGG//2//?0/222?//?01<1?10<.-<--...0<<</<C.CCD=0000;/:..:///:-:--;A.//..;@=99-;/9/.:9//////;B;/;/;/9:...;9-------../;9......//;////
@M03495:530:000000000-LYBTV:1:1107:5277:9625 2:N:0:CATCACCC+TGCTATAT
ATATTTTGCCGTTGATAAACCAAAGCTCACATGCTGACAGATCGGAAGAGCGTCGTGTAGGGAAAGAGTGTATATAGCAGTGTAGATCTCGGTGGTCGCCGTATCATTAAAAAAAAAAAAAAAAAAAGTCACGATGATGTCAGCAGCAAGTGTAAATACAACACTAAAAATATAACAGTACACAAAACGAAAGCAAAAAGAGAGTGGGATGGGTATAACCAAAGAAAGTGGAAGTCACCTACGTATAGATG
+
CCCDCFFFFFCCGGGGGGGGGGGHHHHHHHGHHHHHHHFHHHHHGGGGHHHG?EGEGHHHEGHHHHHHFGGHHHFHDGGHGEEG3B@FGHGGFGG1FECA@E/0BFHHFHFF?EBDC/<//<-----.<0:0....0<0000:00././<<00000000000..0<0000.00000000<000<...:-<.../0/0/...//.<0...<.../0000000.9//./0000:</<<00000/..000<<0:
@M03495:530:000000000-LYBTV:1:1107:5500:9642 2:N:0:CATCACCC+TGCTATAT
ATATTTTGCCGTTGATAAACCAGCTAATCCTGAAAAAAAAATCAAAGCTAAAAACTACAATGCTAAGACCACGATGTGACTGCTATCAAAGTTAGATATATATGTAAATTATTCATCTGTCAAATCCTAGAATTATATCATACCTGCTCCAGCAATCACGACCTCGGCTAATCAAGGCTTCACCCTCGGATACCGTCACCAGGTCATCACCCAGCGCCGCGCCGGCCGCCCAGCGGCAACGCATCGCGGCC
+
BBBBAFFFFFBBCEEGGGGGGGHCHHHFHHHHGGHHFGFGGHHGHGBHHGHHHHGHHHHGBGGHGGGHFFHHGEEFGFFHFHBGHGFHHHHHHHHHGHHHGHHHFHHHFFHHHHHHHHFHHHHHEEHHHHHHHHHFHHHHHHHHHGHHGHHFHHHHHHHGGGGGHGGGGGGHHHFHCHHFHHHHHHHGG?D.<<<:DFGHCGF:CGFGEHGHG:.-:?BC9@--;9DA;>B9?F;DC;-A-@-;@..--9-
@M03495:530:000000000-LYBTV:1:1107:8335:9655 2:N:0:CATCACCC+TGCTATAT
ATATTTTGCCGTTGAAAACCAGGACTCAGGCTGGACCAAAGCTCACATGCTGACAGATCGGAAGAGCGTCGTGTAGGGAAAGAGCGTATATAGCAGTGTAGATCTCGGTGGTCGCCGTATCATTAAAAAAAAAACACAAGCCGACACAGGAGCGGGGCGCGGAATGTGAAGAAAAACTAGTACTGGTATACAAACGACGTTGTCCCTAGACGTGGCGGGCCGGAGCGCATGGCGTAGAGGACCATGGTGCG
+
CCBCCFFFFFCCGGGGGGGGGGGHHHHHHHHHHGHHHHFHHHHHHHHHHHHHGHGGHHHHGCGGHHHGEEEEEGHHGGGHHHHH2>?EGHHHGHHEEHGFHHEGBHHF/ED?3><EB/?0FGHH3DGDDD@C/-..0..0..----</...:.-----:-----.0090000///..0000000000000:000..9---..9000009;0.;..-------9---;--.9..;.--.0/....09/000-
@M03495:530:000000000-LYBTV:1:1107:7015:9666 2:N:0:CATCACCC+TGCTATAT
ATATTTTGCCGTTGATAAACCAGGGACTCAGGCTGGACCAAAGCTCACATGCTGACAGATCGGAAGAGCGTCGTGTAGGGAAAGAGTGTATATAGCAGTGTAGATCTCGGTGGTGGCCGTATCATTAAAAAAAAAAAGAGAAGAGGAAGGGTGGAGCGTATGACAGAGATAAAACTAAATGAAAAAATAAGTAACATATAGAACAGACACATATAGCGTCAATTACGAGAGTGAAGAAGAATCTATCTCGA
+
BBBBBFFFBFBACEFFGFGGGGHFGFGHHHHHHFEEFG2FGGCGFHHFHHFGFG5FGGHHFHGGFEFHHEGGGGGHFGFFGH1FFF@BGDHHHHHFGHBF@4FG?4F40?EEGE//00>//B03333?D32///<<<<<001010.0/<....<.</-.:.:0000///0:0;;00;00000900.-900000000000;0000///....://///-....;///....-///9////////;9///9./
@M03495:530:000000000-LYBTV:1:1107:17700:9667 2:N:0:CATCACCC+TGCTATAT
ATATTTTGCCGTTGATAAACCAGTCAGGAGTCCAAAGCTCACATGCTGACAGATCGGAAGAGCGTCGTGTAGGGAAAGAGTGTATATAGCAGTGTAGATCTCGGTGGTCGCCGTATCATTAAAAAAAAAAAAACAACGATCCACGGCGGCATTCTAGCCGCACAGTATACATGGAGTGACGAAATATAGTTTATGTCATACGCAACAGACGAGTGTCGGCGCCTGCTACAGTAAGGACATCATACATTCGG
+
AAABBFFFFFB?EGGGGGGGGGHHHHGHHGHHHCHHHCGHHHHHHHHHFHHH3GGG?AEEFHHFEGGAEFHGHGCGHFFGGGF@4FGGFGFHHHFFGH4BBF1F1?EA3//>>/?0CDDHFBF42>@B<AC--....-.<..0/.---A-:900;090:.--:-/000/////:;././/..-../:////9/////////.9.9-../9--;9.//.9;-:-;..///9/://///..;///://///:.
@M03495:530:000000000-LYBTV:1:1107:26913:9721 2:N:0:CATCACCC+TGCTATAT
ATATTTTGCCGTTGATAAACCAGCTAATCCTGAAAAAAAAATCAAAGCTAAAAACTACAATGCTAAGACCACGATGTGACTGCTATCAAAGTTAGATATATATGTAAATTATTCATCTGTCAAATCCTAGAATTATATCATACCTGCTCCAGCAATCACGACCTGTTAATGGTTTAGTGGGTTGTTCACTGTTTCTGAAAAATGAAGATAGTTGTCCAGCTTCCAAAAAGCTTATTGTGTTTTCTAGTGGG
+
AA3ABFFFFFBAGGGGGCGGGGHHHHHHHHHGFFHGHGEEFHFHHFHEGGHHFHEGGHHHHHHHHHGHHHFHGEHGFGHEFEE@BFFHGHHHHH4FFGDH4GDDBEGHGFHHHH4DGHHHHFHHFDGHHHHHHHGGD?GHHHHHHHHHHGHBGHCGFGGGGGGGHHHFFHGHDGHFHHHHHDEGGH1D0GFGDD==GFDGDGFG=0GHEHFHB::0=;GFCGGHBC0;A;.;9CFFGBCFBFFBFFFF0..
@M03495:530:000000000-LYBTV:1:1107:15563:9741 2:N:0:CATCACCC+TGCTATAT
ATATTTTGCCGTGATAAACCAGAACCATCCAAAGCTCACATGCTGACAGATCGGAAGAGCGTCGTGTAGGGAAAGAGTGTATATAGCAGTGTAGATCTCGGTGGTCGCCGTATCATTAAAAAAAAAAAAAAGATATAGGAGGAGGAGAGGCGGGTGACTAGAAGATAATAGTACGACAAATGTAGAGTAAGAAAGAGAGGTAATGAGATATGGCGCATATGATGTGGATATGGTGAGAAGTGTAGGTCAGA
+
CCCCDFFFFFDCGGGGGGGGGGHHHHHHHHHHHHHHHHHHHHHHHHHHHHHHHGFGGHHHGGGGGGHHHHGHHHHHHHHHHHHHBFGHHFHHHHGFHHHHGEGG>DE@EFEAFHFGHHHHFFCGBDD/<-<..1=00000/.....<....---<-.0000<000000<00:00...--/00:0:<000000</0///..0:00000000000.-.-..000000000<0000000.00/0000:000:/0
@M03495:530:000000000-LYBTV:1:1107:14057:9741 2:N:0:CATCACCC+TGCTATAT
ATATTTTGCCGTTGATAAACCAGCTAATCCTGAAAAAAAAATCAAAGCTAAAAACTACAATGCTAAGACCACGATGTGACTGCTATCAAAGTTAGATATATATGTAAATTATTCATCTGTCAAATCCTAGAATTATATCATACCTGCTCCAGCAATCACGACCTGTCCTGGCAAACAACCTGCAGAAAAGCCAATCAAATATATTTTCACAAGAGATGGAATGTGAGGCAATAATAGAGTACAAAGGTTGA
+
ACCBBFFFFFCCGGGGGGGGGGHHHHHHHHHHHHHHHGFEGHHHHHGHHHHHHHGHHHHHHHHHHHHHHHHHGGHGHHHHHHFFFGHHHGHHHHHHHHHHHHHHHHHHHHHHHHHHHHHHHHHHHHHHHHHHHHHGHHHGHHHHHHHGHHHFFHGHHHHGGGGGHHHHHHHHGHHHHHGGHGEHHBGHHHHHHHCGHHDDDHHFGGHFHHHGHB:CGHHHGGCCFGFGGECFFFFFGGGBFFGGBB/::C;
@M03495:530:000000000-LYBTV:1:1107:11268:9752 2:N:0:CATCACCC+TGCTATAT
ATATTTTGCCGTTGATAAACCACCCTCCCTGTGGTCGTTATCTTGCTCCTTCTGTCGTCAACGAATTTACTAATTCCAAAGCTCACATGCTGACAGATCGGAAGAGCGTCGTGTAGGGAAAGAGTGTATATAGCAGTGTAGATCACGGGGGGCGCCGTGTCATTAAAAAAAAAACAGAGGATATATATATGGAGAAGTCTATGTGTACATGGAAATGTATAAGAATAAGGAAGCACGAGCGAGATCCAATA
+
CCCCBFFFBFCBGGGGGGGGFGGFGHHGGHHGFHBFEFGFH5GHHGHGHHHFHHHGGGGHEHGEFHHHFHHHHHHHHHHGFFHHGHHHHHHHHGFHFGFHGGFGGGH@?EFGDHHDFGHHFHGHDFGHHHHFHHHF3??3G3>22@<//>>-9;-9@:-.///;////;99-@-..///.9//////////////.://///////9////9///;99BB//////://///..//-.---:--./////;
@M03495:530:000000000-LYBTV:1:1107:25030:9753 2:N:0:CATCACCC+TGCTATAT
ATATTTTGCCGTTGATAAACCACCCTCCCTGTGGTCGTTATCTTGCTCCTTCTGTCGTCAACGAATTTACTAATTCCAAAGCTCACATGCTGACAGATCGGAAGAGCGTCGTGTAGGGAAAGAGTGTATATAGCAGTGTAGATCTCGGTGGTCGCCGTATCATTAAAAAAAAAAAAAAAGTGGACGTTGGGCGGGAGTCTGTCGGTAATGATATGGGGAAATGGGTGGGGCAGGTGGGCAGCGGTGCAGCC
+
CBCCBFFFFFCCGGGGGGGGGGGGGHHGGHHHHHHHGGDHHHHHHHHHGHHHHHHHGGGGGHGGGHHHGGHHHHHHHHHHGHHH@FGHHHHHHHHHHHHHGGGGGHHGFGGGAHHHHGFFHFHHD?GHHHHHHHHHHGGBHG2F>2FF/?//1>//A/.<0>DDD11<>--<-:-----.00000-....-.--;--./0000;-:..00000000.....000./.---.-.-.0.:./.9--.--000.
@M03495:530:000000000-LYBTV:1:1107:25373:9764 2:N:0:CATCACCC+TGCTATAT
ATATTTTGCCGTTGATAAACCACCCTCCCTGTGGTCGTTATCTTGCTCCTTCTGTCGTCAACGAATTTACTAATTCCAAAGCTCACATGCTGACAGATCGGAAGAGCGTCGTGTAGGGAAAGAGTGTATATAGCAGTGTAGATCTCGGTGGTCGCGGTATCATTAAAAAAAAAAAAAGGCGGGGTCGCGGTCCGGTTAGAGGAAGAGAACTGGAGTCCATGAAGAAGTCAGGGTCAATGGCATGCGGTCAT
+
CCCCCFFFFFCCGGGGGGGGGGGGGHHGGHHHHHHHGEGHHHHHHHHHHHHHHHHHGGGHGHGGGHHHBGHHGHGGHHHHHHHG33FHFHGHFHHHHHHHGGGGFHHGEFGGGHHHHGGHHHHHGHGGGHHHHFHDFF3D??D2@FFF/?E??@</>...1>F1F1=><@E?--;--...:-9--:--;-.-----...:0/./.../0000//.0:000:000;//0000:.::.00:0//0.0.-.-;:
@M03495:530:000000000-LYBTV:1:1107:12485:9823 2:N:0:CATCACCC+TGCTATAT
ATATTTTGCCGTTGATAAACCAGCTAATCCTGAAAAAAAAATCAAAGCTAAAAACTACAATGCTAAGACCACGATGTGACTGCTATCAAAGTTAGATATATATGTAAATTATTCATCTGTCAAATCCTAGAATTATATCATACCTGCTCCAGCAATCACGACCTGTAATGGTTTAGTGGGTTGTTCACTGTTTCTGAAAAATGAAGATAGTTGTCCAGCTTCCAAAAAGTTTATTGTGTTTTCTAGTGGAG
+
?AAB@FFFFFBBGFGGGGGGGGEHHHHHHHHHCBGHHE?EGHHBFGHFHHHHHHEHHGHHHHHHHFHHHHHHGGHGFEHGGHFH@BBGHGHHGHHHGHHBGHHHHHHHHHHHFHHHHHHHGHHHHHHHHHHHGHHHHHHGHHHGGHGHHFFGGHHHGBGGF@DDHHGHGHHGFCFGFFAHGGGGHHHHHHGG=D=DGHFD.CHE0=;CFFHCGC:;CGCG0C/000:9.;BF;;9CFGGGEFFFFFFF?BE
@M03495:530:000000000-LYBTV:1:1107:24278:9828 2:N:0:CATCACCC+TGCTATAT
ATATTTTGCCGTTGATAAACCAGCTAATCCTGAAAAAAAAATCAAAGCTAAAAACTACAATGCTAAGACCACGATGTGACTGCTATCAAAGTTAGATATATATGTAAATTATTCATCTGTCAAATCCTAGAATTATATCATACCTGCTCCAGCAATCACGACCTGTAATGGTTTAGTGGGTTGTTCACTGTTTCTGAAAAATGAAGATAGTTGTCCAGCTTCCAAAAAGTTTATTGTGTTTTCTAGTGGAG
+
AABCBFFFFFCCGGGGGGGGGGHHHHHGHHHHHHHFHGGGGHGHHHFHHGHHGHGFHGHHHHHHHHHHHHGHGGGGHGHHHHFHBFGHHHHHHHGHHHHFFHHHHHHHHHHHHHHHHHHHHHHHHHHHHGHHHHHHHHHHHHHEFHHHHHGHHHHHHFGGFGGGHHHHGHHHHHHHDHGFEGGGHHHHHHHHHHGHHHHHCCHH0;;GBGHHGG;0:CCGGH:GCBCA.9C00;FFGGFGGF0FFFFGF0A
@M03495:530:000000000-LYBTV:1:1107:5056:9845 2:N:0:CATCACCC+TGCTATAT
ATATTTTGCCGTTGATAAACCAGCTAATCCTGAAAAAAAAATCAAAGCTAAAAACTACAATGCTAAGACCACGATGTGACTGCTATCAAAGTTAGATATATATGTAAATTATTCATCTGTCAAATCCTAGAATTATATCATACCTGCTCCAGCAATCACGACCTGTAATGGTTTAGTGGGTTGTTCACTGTTTCTGAAAAATGAAGATAGTTGTCCAGCTTCTAAAAAGTTTATTGTGTTTTCTAGTGGAG
+
AABB?FFFFFBBG?GGGGGGGGHHHHFHHHHHHCHHG2AEEFFHHHHGHHHH3FFHHGFHHHGGHHHHHFGH?EGGFE@BBGFH4GGHFHHFHHHHHHGHHHHHFGGHHHHHFFGHHHHHFHHHGHHHHHHHHHHFHFHFHGHHFHHHHHHFGHGHHGHGABGGHHHHGHHFGHHH<GEGDGGGHHHHHHHHGF0DGFFG.GHH=;;CCGHGFC;;CG/CGC0:0;0:9CC0B;0BFG/FFFGBFGFGEBE
@M03495:530:000000000-LYBTV:1:1107:23144:9846 2:N:0:CATCACCC+TGCTATAT
ATATTTTGCCGTTGATAAACCAGCTAATCCTGAAAAAAAAATCAAAGCTAAAAACTACAATGCTAAGACCACGATGTGACTGCTATCAAAGTTAGATATATATGTAAATTATTCATCTGTCAAATCCTAGAATTATATCATACCTGCTCCAGCAATCACGACCTGTAATGGTTTAGTGGGTTGTTCACTGTTTCTGAAAAATGAAGATAGTTGTCCAGCTTCAAAAAAGTTTATTGTGTTTTCTAGTGGAG
+
3ABBBFFFFF3AAFGGGFFGGGHHHFHHH5GHHHHHHECGGHHHHBGGHHFHHBEGFFHHGHHHFHHGFHHHFGHGFGH4DDBGGFGFGHHFGHHHHHGHHHHH4FGHFGGHBFGGHHHHHHHHFHHHHHHFFHHHHHFFHH1FGGFGDGFHHHHFFGHGG@DGFHFFGHGGHFHHDHH.ACDAFDDFHFHHFH0GG00GCGB00<:GHHH0C:;<:G;C0C00:::;99C00;0;B0CFFGFG0FF9A99
@M03495:530:000000000-LYBTV:1:1107:11552:9857 2:N:0:CATCACCC+TGCTATAT
ATATTTTGCCGTTGATAAACCAGGACTCAGGCTGGACCAAAGCTCACATGCTGACAGATCGGAAGAGCGTCGTGTAGGGAAAGAGTGTATATAGCAGTGTAGATCTCGGTGGTCGCCGGATCATTAAAAAAAATATAACATAAGAGGTCTAGAAATCACGACCTTGAATGGAGTCGTGAGTTCGTCACTGTGTATGGAACATGGATATAGGGGGCAGAGCTCCTACACGGTTAGTAGGCAATCTATGGGCG
+
BCCCCFFFFFCCGGGGGGGGGGHEGHHHGFGGAGGHHHHHHHHHFHHHHGHHHGHFGEBGHG1FEEGHGGGG>EHEFGE3GAAB2FFBFFHFHFEGB4B4B@B4D@40?///?3//EE//<<FDHHB2D2>@@0F1=11111=111.10<111111=0<.<<<.00<000;0/0/-.;/.<00.;...009;;000/000/00/0000000..---.../0000000/.-9...000000.00:0000.;-
@M03495:530:000000000-LYBTV:1:1107:4632:9859 2:N:0:CATCACCC+TGCTATAT
ATATTTTGCCGTTGATAAACCAGCTAATCCTGAAAAAAAAATCAAAGCTAAAAACTACAATGCTAAGACCACGATGTGACTGCTATCAAAGTTAGATATATATGTAAATTATTCATCTGTCAAATCCTAGAATTATATCATACCTGCTCCAGCAATCACGACCTGTAATGGTTTAGTGGGTTGTTCACTGTTTCTGAAAAATGAAGATAGTTGTCCAGCTTCCAAAAAGTTTATTGTGTTTTCTAGTGGAG
+
AAABAFFFFFBBGGGGGGGGGGHHHHHGHHHHHHHHHGGGGHHHHGFFHHFHGGEFHHHHGHHHHHHHFHGHEGHFFHHFHHBGBFGHHHHGHH4FHHHHHHHHBFGHFFGHFHHHGHHHGHHHFHHHHHFHGHF4BGFFHHHFGHHHHGHHFHHHHHFGEGGGFHHHHHGGFFHF<FG.CFC<<FGHHHHG<D<DHFEGHHHE0<0;CCG=;<0;CG/C0C;;0C:;AFCB;;;FFGGFFF0C0B9F?F?
@M03495:530:000000000-LYBTV:1:1107:18018:9861 2:N:0:CATCACCC+TGCTATAT
ATATTTTGCCGTTGATAAACCAGCTAATCCTGAAAAAAAAATCAAAGCTAAAAACTACAATGCTAAGACCACGATGTGACTGCTATCAAAGTTAGATATATATGTAAATTATTCATCTGTCAAATCCTAGAATTATATCACACCTGCTCCAGCAATCACGACCTTCCTGGCAAACAACCTGCAGAAAAGCCACTCAAATATATTTTCACAAGAGATGGAATGTGAGGCAATAATAGAGTACAAAGGTTGAA
+
AAAB@FFFFFBBGGGFFFGFGFCHHHHHHHGFF3GHHG?FEFFGGFHGHGHHGGGHHHGHHHHGFGHDGFGH?0?F?GHGEEFH4BFGGFHHHFGFH4GFEHHHBGDGFHHHHHBHFHGHHHHFGEFFHFGHBE4GBEGGHHHGHHHGGBGHHHGHHHHG/@DDFGFG1?GHF0GGHEC>FGCGF/<CHAG///<<GHGHHFCCCC;GGFFH/;:00CC0;C=;0C..;F909000CB0;FF9;CB0;BB;
@M03495:530:000000000-LYBTV:1:1107:23498:9867 2:N:0:CATCACCC+TGCTATAT
ATATTTTGCCGTTGATAAACCAGGACTCAGGCTGGACCAAAGCTCACATGCTGACAGATCGGAAGAGCGTCGTGTAGGGAAAGAGTGTATATAGCAGTGTAGATCTCGGTGGTCGCCGTATCATTAAAAAAAAAATCTTTCCTTGTCTTCTGGCAACGCAGAGCTTATCAGGAGTAGCATACTTGATATACTTTACCTATCAATTATGACTGGCACTACAGCCTATGTTGCCTATTCTTGACGGAATTCCG
+
BBBBBFFFFFBBGGGGGGGGGGGGHHHHHHHHHHGHHHCHHHHHHGHHHHHHHGHHHHHHHGGGGGHFCFEEEGFGHHGHHHHH2FFFGHFHHEFDFDF4FGFGHHFHEEEF?3//??</003?B3BF3BDC?//011111111111=111111/0.--<--./0/000000:.:/000<:G00000000;090000000000000000000..90/9//00..//////////////:///.-..99///
@M03495:530:000000000-LYBTV:1:1107:5385:9929 2:N:0:CATCACCC+TGCTATAT
ATATTTTGCCGTTGATAAACCAGCCTCCCTGTGGTCGTTATCTTGCTCCTTCTGTCGTCAACGAATTTACTAATTCCAAAGCTCACATGCTGACAGATCGGAAGAGCGTCGTGTAGGGAAAGAGTGTATATAGCAGTGTAGATCTCGGTGGAGGCCGTATCATTAAAAAAAAAAACAAACGTGACGTAGAGCGAAAGAGTGACTAGAAGATCGTGCAAGCAAAGTGACGCGATGACGAAGTGTGCAAGCGG
+
B@BBBFFFFFDBGGGGGGGGGGHHGHGGFFGGHHGHGEEHHHGFHHHHGGHHHHDHGGGHGHGGGHHFHHHHHHHHHHDHHGHGEFGHHHHHHHHHGHHHGGGGHHGGEFGGGHHGFF?GHHGFF3BFGHHHD3?B?B3BGDFDGHFG/<///?</>>/??DDG11G1FGCCA-@..:.....9..;..;009;9-.//000000///////;....//..///////9.---./99.-9.///9///..-
@M03495:530:000000000-LYBTV:1:1107:16324:9939 2:N:0:CATCACCC+TGCTATAT
AGATGATGGGGTCTGGAGTTCAGAGGGGTGTTCTCCCGAACTATATTTTGCATTTGATAAACCATAAAGTAACAACCACGTCTTGCACTCCACCCCTCACATGCTGACAGAACGGCAAAGCGTCGTGTAGGGGAAGTGTGTATATAGCAGAGGGCATAAGTGTGGGGGATCATACCCTAGAACATATCATGTACGAGATGCGAGTCACGGGTGCGACTGTGAACGAGTATGCACTCTGTATTAGATGCCAT
+
>11>13331111A1B111113AAEB0A00000D221A////ABFF22B22122A2222A2110AB1D11A22BD1AEA////0/111@10BF00//?E0/BB11>1>0>1F1B/////<F0///<>//0>1/////1111011<1<<11?0.....0<111111<.--;...000//0//0<0:909;000;00.....90-.:-/0;..---;--9--/////-----/;////////////////////
@M03495:530:000000000-LYBTV:1:1107:6725:9943 2:N:0:CATCACCC+TGCTATAT
ATATTTTGCCGTTGATAAACCAGCTAATCCTGAAAAAAAAATCAAAGCTAAAAACTACAATGCTAAGACCACGATGTGACTGCTATCAAAGTTAGATATATATGTAAATTATTCATCTGTCAAATCCTAGAATTATATCATACCTGCTCCAGCAATCACGACCTGTAATGGTTTAGTGGGTTGTTCACTGTTTCTGAAAAATGAAGATAGTTGTCCAGCTTCCAAAAAGTTTATTGTGTTTTCTAGTGGAG
+
AABBCFFFFFCCGGGGGGGGGGHHHHHHHHHHHHHHHGGGGHHHHGHHHHHHHGGGHHHHGHHHHHHHHHHHGGHGHHHFHHHHEGHHHHHHHHHHHHHHHHHHGHHHHHHHHHHHHHHHHHHHHHHHHHHHHHHHHHHHHHHHHHGHHHHHFHHHHHHGGGGGHGGFHHGHHFHGGHHACGGDHGGHGHHHDD=GDFFH.CGFDCCCGHH;G;=0:CGBB0:CCG.CEBFFFFFBBBFGGGGGGBFG?9?
@M03495:530:000000000-LYBTV:1:1107:10868:9982 2:N:0:CATCACCC+TGCTATAT
ATATTTTGCCGTTGATAAACCAGCTAATCCTGAAAAAAAAATCAAAGCTAAAAACTACAATGCTAAGACCACGATGTGACTGCTATCAAAGTTAGATATATATGTAAATTATTCATCTGTCAAATCCTAGAATTATATCATACCTGCTCCAGCAATCACGACCTGTAATGGTTTAGTGGGTTGTTCACTGTTTCTGAAAAATGAAGATAGTTGTCCAGCTTCCAAAAAGTTTATTGAGTTTTCTAGTGGAG
+
AAAABFFFFFDBGGGGGGGGGGHHHGHHHHHHCGHHHGCEGHHHHHEFHHHHHGGHHGHHHHFBGGHHGHGHDGHGFHHFHFHH4BFGHGHGHHGHHHHHHHHHGGFFHHHHHGGGHHGHHHHHHHHHHHHHHHHGHHHHHHHBGHGGHFGHBGFHHFHGGGGGHGHBGHBFHHGHHHHGGGGGHHHFFHHHHFGHHFFD<CFD0<0<GH<0CC;:GGB:GG/CCG;E990;;;;B0CFBFC0BFFB099.
@M03495:530:000000000-LYBTV:1:1107:8533:9999 2:N:0:CATCACCC+TGCTATAT
ATATTTTGCCGTTGATAAACCAGAACCATCCAAAGCTCACATGCTGACAGATCGGAAGAGCGTCGTGTAGGGAAAGAGTGTATAAAGCAGTGTAGATCTCGGTGGTCGCCGTGTCATTAAAAAAAAAATAGAAGGAGAATCAAAGGAAGGAGGGAGCACGCGCATTGATGAAAACTAAATCATAAAGTATAAGAGACTACGATGTCACATAGGACGACAAGATTAGTCGTGAACTAATGATATGAGTGAGG
+
BAABAFFDDFBB?EEGGFGFFGHHHHHHHGHFHHFFGHHHHGHFGGFCGHEF3E2ECEFHCEEE?AEA2DG1?FFFFHHFFHFG4B4FFGGGEGEDDE@4FFAE1?EEE/E//?244444BBG?@@//01<11100//01111110000.0..<.....;--:-..000000;;/00990;0;00;00000;;00//;0/.9...//9///////----9..//9/;/.9././//////9////////9.
@M03495:530:000000000-LYBTV:1:1107:8573:10019 2:N:0:CATCACCC+TGCTATAT
ATATTTTGCCGTTGATAAACCAGCTAATCCTGAAAAAAAAATCAAAGCTAAAAACTACAATGCTAAGACCACGATGTGACTGCTATCAAAGTTAGATATATATGTAAATTATTCATCTGTCAAATCCTAGAATTATATCATACCTGCTCCAGCAATCACGACCTGTAATGGTTTAGTGGGTTGTTCACTGTTTCTGAAAAATGAAGATAGTTGTCCAGCTTCCAAAAAGTTTATTGTGTTTTCTAGTGGAG
+
ABBBBFFFFFBBGGGGGFGGGGDHHHHHHGGHFFHBGGEEGHHHHHHFHHHHHHGHHHHHFHHHHHHHHHHHGGHGHHHGHFFHBFFHHEFHHHHHHHHGHHHHFHHHHHHHHHGHHFHHHHHHGHHHGFHHHGHHHHFHHHHFHHGFHHFHHHHHFGHGGGGGHGGHHHHGHFHHGHHEEFGDHGHFFHHHHGGHHHHHCGFF=C<GGFGGGG0;GHGFFG/0:;:.;FFFFFFF0BBGFGBFFFFGFF?
@M03495:530:000000000-LYBTV:1:1107:4411:10025 2:N:0:CATCACCC+TGCTATAT
ATATTTTGCCGTTGATAAACCAGCCTCCCTGTGGTCGTTATCTTGCTCCTTTGTCGTCAACGAATTTACTAATTCCAAAGCTCACATGCCTGACAGATCGGAAGAGCGTCGTGTAGGGAAAGAGTGTATATAGCAGTGTAGATCTCGGTGGTCGCCGTATCATTAATAAAAATAATTGAAAATAAGAAGTCGGAGGTACCTGAATGATTAGGAAACTATAACGACAGAGATGAGCAGGCTGAAATGACGGA
+
?BBBBFFFFFBBCEGGFGGGGGECFFFGFHHHFGHHGEFHHHHFHFHHEGFFHHGGGGHGGGGGHGHBGGGGHHHGHHHHFHHH3BGGHHHHHGFHFHHEAEGGGFHEGGFF/GFGFFEGHHGG4BFGHHDFBDGB?B3BG332@DF//?/?2<//@/.0>GE1=111><1<01000=000000=000<=0.----;000<C/0;BF0000000/900;09;.9---///9009;//.....///:/;.-.
@M03495:530:000000000-LYBTV:1:1107:12093:10031 2:N:0:CATCACCC+TGCTATAT
ATATTTTGCCGTTGATAAACCAGCTAATCCTGAAAAAAAAATCAAAGCTAAAAACTACAATGCTAAGACCACGATGTGACTGCTATCAAAGTTAGATATATATGTAAATTATTCATCTGTCAAATCCTAGAATTATATCATACCTGCTCCAGCAATCACGACCTGTAATGGTTTAGTGGGTTGTTCACTGTTTCTGAAAAATGAAGATAGTTGTCCAGCTTCCAAAAAGTTTATTGTGTTTTCTAGTGGAG
+
33ABBFFFFFBBFGGGGBGGGGHHHHHHHHHH5GFFEECGFHCBG3ECGFHGGGFFHFHHGHHFHGFHGHGHFEHGEEGFGGCHGHGHHGHHHHGHHHHHHHHHGFHHHHHHGHFHHFGHGHHHHHHHGHHHHGFHHHHGHHFGHHHFGHFGFHGHHHHGA@FGGHHHHHHHGHFG<GGA<FFGHHFHHGDGDD=GG0DGHHHH=;<GHHHFH;;<CGCGHBCHCG.EDBBB;CCFFFBFBFFFFFFFF0.
@M03495:530:000000000-LYBTV:1:1107:24581:10033 2:N:0:CATCACCC+TTCTATAT
ATATTTTGCCGTTGATAAACCAGCTAATCCTGAAAAAAAAATCAAAGCTAAAAACTACAATGCTAAGACCACGATGTGACTGCTATCAAAGTTAGATATATATGTAAATTATTCATCTGTCAAATCCTAGAATTATATCATACCTGCTCCAGCAATCACGACCTGTCCTGGCAAACAACCTGCAGAAAAGCCAATCAAATATATTTTCACAAGAGATGGAATGTGAGGCAATAATAGAGTACAAAGGTTGA
+
BBBBBFFFFFBBGGGGGGGGGGHC4AFGAG5G53352A22A13B3352BG55331B533FH3A5DGHHEG2E?0FFGD444@?44@3B4B@FFEBDGFBGFHHHGDFHHHHHGHFHHHHHFGHGHHGHHHHHHHHHHHHHHHHHFHHHHHHFFHEHHFH?ADGGGHEHGFBHHHHHHEHDGFFHHHHHC/GHHC//CGFDGHHHFFGFCHF:GC=CGHGHCGC0;BF.9;=CFFCFB0FCFEFBFGBFFFF
@M03495:530:000000000-LYBTV:1:1107:21785:10042 2:N:0:CATCACCC+TGCTATAT
ATATTTTGCCGTTGATAAACCATAATGTCACAACCACTTCTTGCCCTCCAAAGCTCACATGCTGACAGATCGGAAGAGCGTCGTGTAGGGAAAGAGTGTATATAGCAGTGTAGATCTCGGTGGTCGCCGTATCATTAAAAAAAAAAAAAAACGAAGACAGATGCAGAGTTGCTGTGTTACAGACTATGATATGCCATGGTCGAGACCACTGTTGTGCGTCGTTCTCAGCTTTCTCGTAGTGCCACTATGCG
+
CCCCCFFFFFCCGGGGGGGGGGHHHHHHHHHHHGGGGHHHHHHHHHHHGGGHHHHHHHHHHHHHGHHH3GHHGGGGHHHGGGGG?GGHHGGHHHHHHHHHHHHHGHHHHHFGF44FFHHGAFG/EE/EC//003D3B@FF2<>/@@----:.-....////0000;0.0000000/0/0;000.:00000;0900000/;/---:A././/////.:.:---...///////9:/....;////:/9///.
@M03495:530:000000000-LYBTV:1:1107:13004:10050 2:N:0:CATCACCC+TGCTATAT
ATATTTTGCCGTTGATAAACCAGCTAATCCTGAAAAAAAAATCAAAGCTAAAAACTACAATGCTAAGACCACGATGTGACTGCTATCAAAGTTAGATATATATGTAAATTATTCATCTGTCAAATCCTAGAATTATATCATACCTGCTCCAGCAATCACGACCTGTAATGGTTTAGTGGGTTGTTCACTGTTTCTGAAAAATGAAGATAGTTGTCCAGCTTCCAAAAAGTTTATTGTGTTTTCTAGTGGAG
+
AAAB@FFFFFBBGGGGGGGGGGHHHHHHHHHFFFHHHGGCEHHBGHFHHGGGGFGHHFFHFFHHHFCHFEGH?FHGHHHFHFGF4BGGHFHHFHGGHHHFHHHHGGFHHGHHEHGHGHHHHHHHHHHHHHHGHHHHHFGHHHFHFGFHEHHFHHGHHFGGDGGGHDFGGFHGHHGF>DFFEGGFGHHHHHGHDG=0GGFHCHGH0C;FFHCFH;0<CHCGGH;0;GCEGGGGFFGGGGFGGFBB00;FA99
@M03495:530:000000000-LYBTV:1:1107:11972:10058 2:N:0:CATCACCC+TGCTATAT
ATATTTTGCCGTTGATAAACCAGGGACTCAGGCTGGACCAAAGCTCACATGCTGACAGATCGGAAGAGCGTCGTGTAGGGAAAGAGTGTATATAGCAGTGTAGATCTCGGTGGTCGCCGTATCATTAAAAAAAAAAAAAATCAAGAAGACGATGGGTGTGGAAGTCACAAGAAATAAGACGACATGCTAGTGAGCGCGTAATCACACTCATGAGTAACGACTGATAACAGCGTACTGATGGTACGTTGCAA
+
CCCDCFFFFFCDGGGGGGGGGGHGGDGHHHHHHHHGGHHHHHHHHGHHHHGGHHFHHHHHHHGGGGHHHGGGGGGHHHGGGHHHBFHHHHHHGFFHHHHHGGHGFFHHHG/???3>/EE</0B3FDGHH3B>//@>--A-<00000//0:.-..<./.-.<00/011110.///1:1110.--<.0:<11011:0--9--..<1:0<///11101111<.9.90111000.-9.<.11110011.//..01
@M03495:530:000000000-LYBTV:1:1107:16014:10062 2:N:0:CATCACCC+TGCTATAT
ATATTTTGCCGTTGATAAACCAGCTAATCCTGAAAAAAAAATCAAAGCTAAAAACTACAATGCTAAGACCACGATGTGACTGCTATCAAAGTTAGATATATATGTAAATTATTCATCTGTCAAATCCTAGAATTATATCATACCTGCTCCAGCAATCACGATCCTGGCAAACAACCTGCAGAAAAGCCAATCAAATATATTTTCACAAGAGATGGAATGTGAGGCAATAATAGAGTACAAAGGTTGAACCT
+
CCBBCFFFFFCBGGGGGGGGGGHHHHHHHHHHHHHHHGGGGHHHHHGHHHHHHHGHHHHHHHHHHFHHHHHHEGHGHHHHHHBHFGHHHGHHHHHHHHHHHHHHFHHHHHHHHHHHHHHHHHHHHHHHHHHHHHHHHHFHHHHHHFGFHHHFHHHHHHHGGHHGHHHGHHHHHHHGHGGHHHHGHHGHHHHHHH0GGHDGHHHHHHGFHHHFH<0:;CFGHHHHG.;FFGCBFFGBFGGGGGB;FFFFBE9
@M03495:530:000000000-LYBTV:1:1107:11389:10065 2:N:0:CATCACCC+TGCTATAT
ATATTTTGCCGTTGATAAACCAGGACTCAGGCTGGACCAAAGCTCACATGCTGACAGATCGGAAGAGCGTCGTGTAGGGAAAGAATGTATATAGCAGTGTAGATCTCGGTGGTCGCCGTATCATTAAAAAAAAAGCAAGTAATGCTTAACAAATAGACCACGGAAGGCAAATAAATACACATACTAATATAATTGAGAACGGGCTGTATAAGTAGGAATAATGGTTGGTCGTGAGAGAGATGATTGTTAAG
+
BBBBBFFFFFBAGGGGGFGFGGEGHGFHHGHGHHGHHHFEFHHHHHHHHHHFGFFGHGFGGGEGFFCFCEEFGGGHHEEBGHF31@GHGGBFFBFGFGEBBD@B4B?B/>/E>3<>/EE?C0FG3333BBC/CA/0?00?1111<111111101=1100/..--....;.;0<00000000:00:0::00900;;00.B/.9.--..090000900000//;//9/.-./-;9/.9/..9///////////
@M03495:530:000000000-LYBTV:1:1107:20643:10072 2:N:0:CATCACCC+TGCTATAT
ATATTTTGCCGTTGATAAACCAGCTAATCCTGAAAAAAAAATCAAAGCTAAAAACTACAATGCTAAGACCACGATGTGACTGCTATCAAAGTTAGATATATATGTAAATTATTCATCTGTCAAATCCTAGAATTATATCATACCTGCTCCAGCAATCACGACCTGTAATGGTTTAGTGGGTTGTTCACTGTTTCTGAAAAATGAAGATAGTTGTCCAGCTTCCAAAAAGTTTATTGTGTTTTCTAGTGGAG
+
ABABCFFFFFCBGGGGGGGGGGHHHHHHHHHHHGHHCGGFGHHHHHHHHGHHFHGHHHHHHHHHGHHHHHHHGGHGHHHHHHGHHFHHHGHHHHHHHHHHHHHHHHHHHHHHHHGHHHHHGHGGHHHHGGHHHHHHHHHHHHGHHHHHHHHFGGFHHBGGGGGGGHHHHHHFGFHHGGHGGG?DGHHHFHHHGD=DFB0=<GGHGGCFHHHCGC;CGHGGCGCGHHG.C0FF;CFFFGBFGGGGGGGGG0C
@M03495:530:000000000-LYBTV:1:1107:24732:10084 2:N:0:CATCACCC+TGCTATAT
ATATTTTGCGTTGATAAACCAGCTAATCCTGAAAAAAAAATCAAAGCTAAAAACTACAATGCTAAGACCACGATGTGACTGCTATCAAAGTTAGATATATATGTAAATTATTCATCTGTCAAATCCTAGAATTATATCATACCTGCTCCAGCAATCACGACCTGTAATGGTTTAGTGGGTTGTTCACTGTTTCTGAAAAATGAAGATAGTTGTCCAGCTTCCAACATGTTGATTGTGTTTTCTAGTGGAGG
+
3>3AAFFFFBBAGGGF5BFGGGHHFGHHGFH5CFG2E22E1FGCF52GBHFGHEFHHHHFGHEFFBG3FGEE?GEC4GFBFBGDF?GGFG4FFFHFHGFEGFHGHHHHGHGGHGFFFHGHE4FG3CFBGHHHHFEGHHHHHHEHHFBFFFF0@@GHCGD<@CDGB11GGBFHHHBD1<CCADDHHBDHHBGF==0<0<DC.<0=;CCCHFCBC;0<:CCGF/00/;//9;0;;0FGGGGG/0900;FFBED
@M03495:530:000000000-LYBTV:1:1107:10480:10087 2:N:0:CATCACCC+TGCTATAT
ATATTTTGCCGTTGATAAACCACCCTCCCTGTGGTCGTTATCTTGCTCCTTCTGTCGTCAACGAATTTACTAATTCCAAAGCTCACATGCTGACAGATCGGAAGAGCGTCGTGTAGGGAAAGAGTGTATATAGCAGTGTAGATCTCGGTGGTCGCCGTATCATTAAAAAAAAAAGCAATAAAGAGGGAGAGCGGCGACGTATGGAAGAACAGGAGGAGATGCGCAAGAGAACAACGTCAGTGGAGCGACGA
+
CCCCCFFFFFCCGGGGGGGGGGGGGHHGGHHHHHHHGGGHHHHHHHHHHHHHHHHHGGGHGHGGGHHHHHHHHHHHHHGHHHHHGHHHHHHHHHHHHHHHGGGGHHHGGGGGGGHFGGFHFHGHGHHHHHHGHEHF3FFGHB2DHBGGAEG?1AEA@/.0F1GGDFDGF@FEEF<.</00000</..<....--------.0//00/.////.......<00-.---/./00</.-....00:0</-----
@M03495:530:000000000-LYBTV:1:1107:24216:10089 2:N:0:CATCACCC+TGCTATAT
ATATTTTGCCGTTGATAAACCAGCTAATCCTGAAAAAAAAATCAAAGCTAAAAACTACAATGCTAAGACCACGATGTGACTGCTATCAAAGTTAGATATATATGTAAATTATTCATCTGTCAAATCCTAGAATTATATCATACCTGCTCCAGCAATCACGACCTGTAATGGTTTAGTGGGTTGTTCACTGTTTCTGAAAAATGAAGATAGTTGTCCAGCTTCCAAAAAGTTTATTGTGTTTTCTAGTGGAG
+
?A?A?BF5FFDAFFCFGFEFFCGHHHFHHHHFHHHHHGE?EHHHHFBFFG5FG3EGHFGHFGHHHH3GBG?GFGHGF4FDFF3FGBBGHHHD4GFFGHHHFHHG?BGHFHHHFFFFFHFDEGBGGGGHHDFHHGEHHGHDGH10BGHHGCBGBCHGB1@AD<CFBHHHHFFHHFCG=<GAGA?<C<<GFDGHHHDFFFGGCGB0000;CB;:CG0:0C/<:G/:0;C.9;BBBBFGCFGFB:;F09=B90:
@M03495:530:000000000-LYBTV:1:1107:26936:10092 2:N:0:CATCACCC+TGCTATAT
ATATTTTGCCGTTGATAAACCAGCTAATCCTGAAAAAAAAATCAAAGCTAAAAACTACAATGCTAAGACCACGATGTGACTGCTATCAAAGTTAGATATATATGTAAATTATTCATCTGTCAAATCCTAGAATTATATCATACCTGCTCCAGCAATCACGACCTGTCCTGGCAAACAACCTGCAGAAAAGCCAATCAAATATATTTTCACAAGAGATGGAATGTGAGGCAATAATAGAGTACAAAGTTTGA
+
@BABBFFDFFBBGGGGGGGGGGHGHHHHGFGHHHHGHG?EGHHFHBGHHHBGHFGHHHHHHGHHHHFH3GFHEEGGG4GFGHEFFFFHHHHHFHG3GHHHHHHG?DHHHHHF4G??GHHHGHHBGHBGHGHHHHHHHHGEHFDCBFFHHFCGFGHFHFGDGC?EHHFGHHHH<GAFFEG<GCGGFBFF<G.CCB//<0<D<GHHC;0:00C0C:.;CCFFC::CFBCA?C9/;999BBFBFGF09B00;C;
@M03495:530:000000000-LYBTV:1:1107:20416:10099 2:N:0:CATCACCC+TGCTATAT
ATATTTTGCCGTTGATAAACCAGCTAATCCTGAAAAAAAAATCAAAGCTAAAAACTACAATGCTAAGACCACGATGTGACTGCTATCAAAGTTAGATATATATGTAAATTATTCATCTGTCAAATCCTAGAATTATATCATACCTGCTCCAGCAATCACGACCTGGCAAACAACCCGCAGAAAAGCCAATCAAATATATTTTCACAAGAGATGGAATGTGAGGCAATAATAGAGTACAAAGGTTGAACCTG
+
BBBCCFFFFFCCGGGGGGGGGGHHHHHHHHGHHHHHHGGGGHHHHHHHHGHHHHGHHHHHHHHHHHHHHHHHGGHGHHHHHGFHBFGHHHHHHHHHHHHHHHHHHHHHHHHHHHHHHHHHHHHHHHHHHHHHHHHHHHHHHHHGFHHHGHHFHHHHHHHGGGGGHHHHGHHHHHG.>EGGGFHHHHHHHHHHHHGFGHHHHHFHGFHHHHHGGC;0CF;B0C9.EFFFFFFGCB;FFGGGGGBFFEFF?FF
@M03495:530:000000000-LYBTV:1:1107:15229:10108 2:N:0:CATCACCC+TGCTATAT
ATATTTTGCCGTTGATAAACCAGCCGGTAGCAGAAAGTCGGCGGTTCAGTTCCGCCAGATCTTTCGATTCGTACTCATCGCCCTCTTTAAACGGCACCAGATTTTGCAGGTATTCATCGCGGATTTGTGATCCTCCAAAGCTCACATGCTGACAGATCGGAAGAGCGTCGTGTAGGGAAAGAGTGTATATAGCAGTGTAGATCTCGGTGGTCGCCGTGTCAGTAAAAAAAAAAGCGATGGAGTACGGAGAG
+
BCCCCFFFFFDCGGGGGGGGGGGHGGGGGGHHHHHHHHHGGGGFEGEHHGHHHGGGGGGHHHHHHGFHHHGFHHHHHHHHGGGGFGHHHHHHGGGGGGHHHHHHHBHHHHHHHHHGHHGGGG<CGHHHGHFHHHHHHHHHHHHGHHHHHHH=GHHFHGGGEEGFGHGGGG@E:FFFG/FGGGGFGFGGGGG0:;00:;0;;:0;;;A9;A.0;-.9--.;00::0:0;9--;-.......;/0/0....-:
@M03495:530:000000000-LYBTV:1:1107:9148:10110 2:N:0:CATCACCC+TGCTATAT
ATATTTTGCCGTTGATAAACCAGGGACTCAGGCTGGACCAAAGCTCACATGCTGACAGATCGGAAGAGCGTCGTGTAGGGAAAGAGTGTATATAGCAGTGTAGATCTCGGTGGTCGCCGTATCATTAAAAAAAAAAAAAGGAGAAGTATCAAGGGTAGCGACAGAAGGTAAAAGACGGGACAGATAGGGTATACAACCTTATAGGTGCTATTTGACATATCTGTGCAGGAGTGTGCGAGAAGTCACAGCAC
+
BBCBCFFFFFDCGGGGGGGGGGHGGFGHHHHHHHHGHHGHHHHHHHHHHHHHHHDGHHGHGHGGGGFHFGGFEEGHHHHGCGHGFGHHHGHHHHHHHHHHFGFFFEDFHGEEE/BE@E<<?CGH3BGFHBDDC/<----../<../00000000../.0-----/9:.:00000:/..-.9../000/.9/000:00./;00:0009:00:00000000;00000090.9./9000..--.:000000./.
@M03495:530:000000000-LYBTV:1:1107:14367:10112 2:N:0:CATCACCC+TGCTATAT
ATATTTTGCCGTTGATAAACCAGCTAATCCTGAAAAAAAAATCAAAGCTAAAAACTACAATGCTAAGACCACGATGTGACTGCTATCAAAGTTAGATATATATGTAAATTATTCATCTGTCAAATCCTAGAATTATATCATACCTGCTCCAGCAATCACGACCTGCTAATGGTTTAGTGGGTTGTTCACTGTTTCTGAAAAATGAAGATAGTTGTCCAGCTTCCAAAAAGTTTATTGTGTTTTCTAGTGGA
+
AAABBFFFFFCCGGGGGGGGGGGHGGFHHHHHGHHHGGGGGHHHHHDGHHHHFHGGHHHFFHFHHBHHHHHHGGHGGGHHHFGHBFGHHHHHHHFHHHHHHHHHHHHHHHHHHHHHHGHHHHHHHHHHHHHHHHHHHHHHHHFGGHHFFHHGFHHGGHHGDFGGGHHHDGHHFDGHEG1GHDGGGHHHHHGHGD<GFFDGGHHG0;CFHGHHG<<:;:GB:C;:BG0;;;:CFFFFGGGGGFGEG00;C.0
@M03495:530:000000000-LYBTV:1:1107:26385:10132 2:N:0:CATCACCC+TGCTATAT
ATATTTTGCCGTTGATAAACCAGTCAGGAGTCCAAAGCTCACATGCTGACAGATCGGAAGAGCGTCGTGTAGGGAAAGAGTGTATATAGCAGTGTAGATCTCGGTGGTCGCCGTATCATTAAAAAAAAAAAATCGACACAACTCGGGGGGAATCTTATCTGTAATATAATAATGAGTATCGTGATGATCGGTCGGTAAGCTCCACGCTGACTTCTATCATCGCCTGTGTCCGCGTGCATCCCGATGATGCC
+
CCBCCFFFFFDCGGGGGGGGGGHHHHHHHGHHHGHHHHHHHHHHGHHHHHHH3FFGGDGGFHHGEGGAFHHHHGFGHHHHHHHFDGHHHHHHFFGHGF4GGFHG>EG?3E@AE</0BFGHBFGD2<BC<//-01<<->-0..00..----:./00000:00:00000000000000000:././/00;0....;@B..000000;.:.../0000000000;....00;00.9-:-..00/...-.00000
@M03495:530:000000000-LYBTV:1:1107:24815:10140 2:N:0:CATCACCC+TGCTATAT
ATATTTTGCCGTTGATAAACCAGCTAATCCTGAAAAAAAAATCAAAGCTAAAAACTACAATGCTAAGACCACGATGTGACTGCTATCAAAGTTAGATATATATGTAAATTATTCATCTGTCAAATCCTAGAATTATATCATACCTGCTCCAGCAATCACGACCTGTAATGGTTTAGTGGGTTGTTCACTGTTTCTGAAAAATGAAGATAGTTGTCCAGCTTCCAAAAAGTTTATTGTGTTTTCTAGTGGAG
+
ABBBBFFFFFBBGGGGGFGGGGHHHHHHHGHHHHFHFGCEGHHHHGHGHGGFFHGHHHHHHHHHHGGHHHHHGGHGHGHHHHHHFGHHHFHHHHHHHHGHHHHHFHHHHHHHHHHHHHHHGGGHHHHFHHGHHHHGHHHHHHHEGHGHHGHHHFFGHGHFD@FFHHHEHHHHHHGHHHGHGEGGHHGHHHHHHG0DGHFHFGHH0=:CGHHHHG0:0:CGGG/;CF..CFCFB;FFFFFGGGGG00CFF09
@M03495:530:000000000-LYBTV:1:1107:11150:10141 2:N:0:CATCACCC+TGCTATAT
ATATTTTGCCGTTGATAAACCAGCTAATCCTGAAAAAAAAATCAAAGCTAAAAACTACAATGCTAAGACCACGATGTGACTGCTATCAAAGTTAGATATATATGTAAATTATTCATCTGTCAAATCCTAGAATTATATCATACCTGCTCCAGCAATCACGACCTGTCCTGGCAAACAACCTGCAGAAAAGCCAATCAAATATATTTTCACAAGAGATGGAATGTGAGGCAATAATAGAGTACAAAGGTTGA
+
BCCCCFFFFFCCGGGGGGGGGGHHHHHHHHHHHHFHHGGGGHHHHHHHHHGHHHGHHHHHHHHHHHHHHHHHGGHGHHHHHGHHFGHHHHHHHHHHHHHHHHHHHHHHHHHHHHFHHHHHHHHHHHHHHHHHHHHHHHHHHHHHHHHGHHHHGHHHHHHGGGGGHHHHHHHHHHHHHHHGHHHHHGFHHHFHHH<GHHHGBHGHGGHHHHHGFCC:CHHFCCGHGEFF.EFFFFGGGGGGGGGGGGGGFFB
@M03495:530:000000000-LYBTV:1:1107:14219:10162 2:N:0:CATCACCC+TGCTATAT
ATATTTTGCCGTTGATAAACCAGCTAATCCTGAAAAAAAAATCAAAGCTAAAAACTACAATGCTAAGACCACGATGTGACTGCTATCAAAGTTAGATATATATGTAAATTATTCATCTGTCAAATCCTAGAATTATATCATACCTGCTCCAGCAATCACGACCTGTAATGGTTTAGTGGGTTGTTCACTGTTTCTGAAAAATGAAGATAGTTGTCCAGCTTCCAAAAAGTTTATTGTGTTTTCTAGTGGAG
+
3AAAAFFFFFBAGGGGFGGGGGHHGGHHHHHHHHHHGGGFGHHHHHFFHHFHHHGFHGHHHHHHHHHHHHHHGGHGHHHHGFHH@FGHH3DGHHHHHHHHHHHHHHHHHFHHHHHHHHHHGHFFFHHHGHHGHHHFHHHFGHHHHGGHHHHGGHHHHHHGGGGGHHGHDFGHHFHHFHCHEGGGGFHHHHGHGHDDFD<DCGHED<0CGGHCGC;;GHBGBG;<BG:CABG0C;;FGGGGGFGGFBGGGBA
@M03495:530:000000000-LYBTV:1:1107:28438:10180 2:N:0:CATCACCC+TGCTATAT
ATATTTTGCCGTTGATAAACCACCCTCCCTGTGGTCGTTATCTTGCTCCTTCTGTCGTCAACGAATTTACTAATGTCACAACCATTTCTTGCCCTCCAAAGCTCACATGCTGACAGATCGGAAGAGCGTCGTGTAGGGAAAGAGTGTATATAGCAGTGAAGATCTCCGTGGGGGCCGGGCCAGTAGAAGAAAAAGATTGAGTTAGATAGGTACCGCGAGCACGGACGCGTGCTACACATCCTCAGCGCACG
+
AAAA?DFDBF3AECGGGDGGFGFFGCGEGGHHGFBGE22FGFHG55GFEGHFFGDGGGFGEFGEFEC5DGFHFHHE5FGHH?1F3BGFHHHGHFHGDHHFHGHHFFHHHGHGFHGHEFGF?//E0?FE?E?CEH23B?@@<GGHGHHF222211?D1G11<111?11>..<----<-----..000;0;///;::.9;9009;000000/0090.------9-9-9--9--..//9./9////;;/9-9-9
@M03495:530:000000000-LYBTV:1:1107:24911:10197 2:N:0:CATCACCC+TGCTATAT
ATATTTTGCCGTTGATAAACCAGCTGTTCCAAAGCTCACATGCTGACAGATCGGAAGAGCGTCGTGTAGGGAAAGAGTGTATATAGCAGTGTAGATCTCGGTGGTCGCCGTATCATTAAAAAAAAAAAAAAATACACTCTCCCTTTCTTCACTCAAGTCTCAGCGGTTCCACATCGACCAATCGATCAGCCCCTGCTTTTGACTTCAGACTTTCTAACATGCTCGAGCACGCGTGATGCACGTTATATCCG
+
CCBCCFFFFFCCGGGGCFGGGGHHHHHHHHHHHHHHHHHHHHHHGGHHFHFHHG2FEFHBCEEEEEHHHHGGFGHFHHHHHHGH4GHHHHHHGHBGHHHHGGGG1@E?/E??E0GDB4BF4FGGC//</@--<0<<00<=0/</0<00000000/:0000:00;.-:-./09/00./---.//..;.:00/..;AE/////./9//;/:/://////;//;FF/:-;A-.;----;////:..;/.////.
@M03495:530:000000000-LYBTV:1:1107:13955:10200 2:N:0:CATCACCC+TGCTATAT
ATATTTTGCCGTTGATAAACCAGGCGGACCAAAGCTCACATGCTGACAGATCGGAAGAGCGTCGTGTAGGGAAAGAGTGTATATAGCAGTGTAGATCTCGGTGGTCGCCGTATCATTAAAAAAAAAAAAAGAATGGATGTGAAGAGAAGACGAATGATTATAGGTGAATAATGAATAGAACATAAGGTATGAGAGGCTATGTAAGATGTAGAGGTCATTCACTCGTGATTGGTCGCACTGTACGGTAGAAG
+
BCCCCFFFFFDDGGGGGGGGGGHGHGGGGGHHHHHHHHHHHHHHHHHHHHHHHGGGGHHGGGGGGGHHHHGFFHHHHHHHHHHHBFGHHHHGHHHGHHHHGEGGEDE@EG</?GHHHFGGDGFF<@D---...00000000<000./0/0/.--.000000000000<000000000000</00000000<0000<..000000:000:0000:0/0<000<00...:/:0.<0-----/000../..00:
@M03495:530:000000000-LYBTV:1:1107:20254:10259 2:N:0:CATCACCC+TGCTATAT
ATATTTTGCCGTTGATAAACCAGCTAATCCTGAAAAAAAAATCAAAGCTAAAAACTACAATGCTAAGACCACGATGTGACTGCTATCAAAGTTAGATATATATGTAAATTATTCATCTGTCAAATCCTAGAATTATATCATACCTGCTCCAGCAATCACGACCTAGTCCTGGCAAACAACCTGCAGAAAAGCCAATCAAATATATTTTCACAAGCGATGGAATGTGAGGCAATAATAGAGTACAAAGGTTG
+
ABBCCFFFFFCCGGGGGGGGGGHHHHHGHHHHHHHHHGGEFHHHHFGHHHHHFHGHHHHHGHHHHHGHHHHHGGHGHGHHGHHHFGFHHFHHHHHHHHHHHHHHHHHHHHGHHHHHHHHHHHHHHHHHHHHHHHHHHHHHHHHHHHHGHHHHHHHHHFHGGFGGHHHHHHHEHHHFHHHHFHHHHHHGHGHHHG/CGG0DGFHHGHHHHHHHH;.;CGGGHEFGBC;0AEEFG;99;CFFGGGGGGGGFG/
@M03495:530:000000000-LYBTV:1:1107:8698:10273 2:N:0:CATCACCC+TGCTATAT
ATATTTTGCCGTTGATAAACCAGAGGACTCAGGCTGGACCAAAGCTCACATGCTGACAGATCGGAAGAGCGTCGTGTAGGGAAAGAGTGTATATAGCAGTGTAGATCTCGGTGGTCGCCGTATCCTTAAAAAAAAGAAAATCGAAGAGACAAGCGTTAAACGAAGTATGAGAGGAGTAGAGAGATGTAGTCGAGGTCAGATGAACTGCGGGGTGAGTGCGGTGTACGCTCAATGAGTGATAAGCGAAGTCA
+
BCCCCFFFFFCCGGGGGGGGGGHHHGHHHHHGHHHHGHHHHHHHHHHHHHHHHHHHHHHHHHHGGGGHHFEE?EEEGCGHGHHE?GGBFHHHHHHGHHHHFFGGBDGHEGGEE?<GE/AE@EFH33FDFGFDD<C//0001=/>0..0<0>00...<<.00...<;00000;:..://0000..900000;..-:;/0/000000000.--99-..000--.-:00.....;;00090000000-.--.00
@M03495:530:000000000-LYBTV:1:1107:25679:10285 2:N:0:CATCACCC+TGCTATAT
ATATTTTGCCGTTGATAAACCACCCTCCCTGTGGTCGTTATCCACTTCTTGCCCTCCAAAGCTCACATGCTGACAGATCGGAAGAGCGTCGTGTAGGGAAAGAGTGTATATAGCAGTGTAGATCTCGGTGGTCGCCGTATCATTAAAAAAAAAAAAAGATCAACAGCGGATGTGGCTGAGCACAGTGGAAGTTCGTCCTCGTGGAGGACGCCTGCTAGGCTGGTGGCGCGCACACGCAGAGATGCGATCAG
+
BCCCCFFFFFDCGGGGGGGGGGGGGHHGGHHFHGHHGGGHHFHHHHHGHHHHFHHHGHHHHHHHHHGFHHHHGHHHFHHHGGFGBFHGGGGGGFGGHGCHHHHHGGGHHGHHFFFHGBBFGDGF??FF/CDC2B/<C@/FADHFHD11FEE?--<-;..00;0/0/.-----000.....009/900/00/00:..99.0.;.......---...000./0;.//..-.-;---9-----.9000-....0
@M03495:530:000000000-LYBTV:1:1107:23211:10303 2:N:0:CATCACCC+TGCTATAT
ATATTTTGCCGTTGATAAACCACCCTCCCTGTGGTCGTTATCTTGCTCCTTCTGTCGTCAACGAATTTACTAATTCCAAAGCTCACATGCTGACAGATCGGAAGAGCGTCGTGTAGGGAAAGAGTGTATATAGCAGTGTAGATCTCGGTGGTCGCCGTATCATTAAAAAAAAAAAAAGGAGAATAGAAGTCAATAGTAGGGACGATGAGAAGAGAGCAGGAGTTGATGGAGCTTCGAGATGAGTGTGTAGT
+
CCCCCFFFFFEDGGGGGGGGGGGGGHHGGHHHHHHHGGGHHHHHHHHHHHHHHHHHGGGHGHGGGHHHHHHGHHHHHHHHHHHHBGHHHHHHHHHHHHHHGGGGHHHGFGGGGHHGHGFHHHHGBFDFHHHHHHHHFGBDGDD2FDFF/C?/1>/<E/.0<F1DFB<GBE@?-----../...0101<1111111<1110</.--<.1011/0./..0/...:/1111:///.01-./<<0101011<111
@M03495:530:000000000-LYBTV:1:1107:15276:10313 2:N:0:CATCACCC+TGCTATAT
ATATTTTGCCGTTGATAAACCAGCTAATCCTGAAAAAAAAATCAAAGCTAAAAACTACAATGCTAAGACCACGATGTGACTGCTATCAAAGTTAGATATATATGTAAATTATTCATCTGTCAAATCCTAGAATTATATCATACCTGCTCCAGCAATCACGACCTGTAATGGTTTAGTGGGTTGTTCACTGTTTCTGAAAAATGAAGATAGTTGTCCAGCTTCCAAAAAGTTTATTGTGTTTTCTAGTGGAG
+
?A?AAFFD4DDBGGCGFGFGGCEEF5FHFDGBF3FA2E2AAGGHHGBFHBGFHFGHGHHFD3FFGFHFHHFFE0FEGHFFHH344BFBB3DGHHHHGEFHFHHEFFHFF4FG4G4GFF4FF4FHHGBG443FGHHEFG3?FFDFGGGB?FG2CHFFHHH?/<C?GHHHHFBFBGFHHHE.CFGGGHGBD00====DGD<<CCGH0<;0:CC000000:C0:0:0;0...:;0;;CF9;;C/CFFF0;;.CE
@M03495:530:000000000-LYBTV:1:1107:3708:10361 2:N:0:CATCACCC+TGCTATAT
ATATTTTGCCGTTGATAAACCACCCTCCCTGTGGTCGTTATCTTGCTCCTTCTGTCGTCAACGAATTTACTAATTCCAAAGCTCACATGCTGACAGATCGGAAGAGCGTCGTGTAGGGAAAGAGTGTATATAGCAGTGTAGATCTCGGTGGTCGCCGTATCATTAAAAAAAAAAGCATAAATGAGCGATGAGAGTGCAGCGGTATCTCACAGAGTGCTCTATTACAGAAAGAACATGAACTCAAATGTCGT
+
CBCCBFFFFFDCGGGGGGGGGGGGGHHGGHHHHHHHGGGHHHHHHHHHHHHHHHHHGGGHGHGGGHHHGHHHHHHHHHHHHHHH3FGHHHHGFHHHHHHHGGGGHHHGGGGGFHHGHGGHEHHGDFHHHHGHHHHHFFBGHDBDFGFG/?B/=//<<<.<CGFGHD11>E@CGG..0000000;;0--..000000;0009-...00000000/90000;0000090:00099//09;00000000090..
@M03495:530:000000000-LYBTV:1:1107:22983:10373 2:N:0:CATCACCC+TGCTATAT
ATATTTTGCCGTTGATAAACCAGGACTCAGGCTGGACCAAAGCTCACATGCTGACAGATCGGAAGAGCGTCGTGTAGGGAAAGAGTGTATATAGCAGTGTAGATCTCGGTGGTCGCCGTATCATTAAAAAAAAAAAATAAAGAGAAGTGTGGGAGTGTGTTAGGATAGGTAAAAGAGTAAGTACTTGACAGAAGTCGACTAGTACACAAGTACGAGACTAGATGACAGAATTATATGTCGTCACAGATGAG
+
DEDDEFFFFFDCGGGGGGGGGGHGHHHHGHHHHHGHHHHHHHHHHHHHHHHHHHHHHHHHHGGGGHHHGGGGFGHGHHGHHHHHHHHGHHHHHGGHHHHHHHE4BGHHGGGE/BE?EFEDFHH3FFDGFHGGG?@--011111//0/<011....<.:1./1:/1100/111111./11111111110010/<0<1..-.-0111110..111.....0000111000<011111:111..<..1101110
@M03495:530:000000000-LYBTV:1:1107:8860:10377 2:N:0:CATCACCC+TGCTATAT
ATATTTTGCCGTTGATAAACCAGCTAATCCTGAAAAAAAAATCAAAGCTAAAAACTACAATGCTAAGACCACGATGTGACTGCTATCAAAGTTAGATATATATGTAAATTATTCATCTGTCAAATCCTAGAATTATATCATACCTGCTCCAGCAATCACGACCTGTAATGGTTTAGTGGGTTGTTCACTGTTTCTGAAAAATGAAGATAGTTGTCCAGCTTCCAAACAGATTATTGTGTTTTCTAGTGGAG
+
AAAAAFBDBBD1AACFFGC1GCEHF1FHC3BF1B11FAA/EF1GGFFFBGGH1G/AEGBGF1BGF2FGFHFHF/GE01@B2E011BGGGHHDGFFGDF2DGHHG>FEFGGHF22>B>D1FDGFDHFFHHHHEHGDGFGHHEHFBGBFGFGH10<FHHFHE/@?CFGBDFFF<<FGHHG0GEA-<.DFHHGDF000==00=<CG0=00<CCC00<0<;CCC0C/00<;.B/9C0;BFBFFGB;0;09CF?0;
@M03495:530:000000000-LYBTV:1:1107:5509:10389 2:N:0:CATCACCC+TGCTATAT
ATATTTTGCCGTTGATAAACCAGCTAATCCTGAAAAAAAAATCAAAGCTAAAAACTACAATGCTAAGACCACGATGTGACTGCTATCAAAGTTAGATATATATGTAAATTATTCATCTGTCAAATCCTAGAATTATATCATACCTGCTCCAGCAATCACGACCTGTAATGGTTTAGTGGGTTGTTCACTGTTTCTGAAAAATGAAGATAGTTGTCCAGCTTCCAAAAAGTTTATTGTGTTTTCTAGTGGAG
+
AAABBFFFFFBBGGGGGGGGGGHHHHHHHCHHHGHHHGGGGHGHHHBGGGHHHHGFHHHHHHHGFGHHHHHHGGHGFFHHBFEGBFEHHHHHHHHHHHHHHHHHGGHHHGHHHHHHHGHFGHHHHHHHHHHHHEGHFHHHHHHGFHHFFFFHGHGHFFHGGGGGGFGHHHHFHHHHFGGHDFGGHHHHHHHH<D0DGFHG<CFD0;;CHGHCGG;;CC/:;;/:;GGEEFBFCFBFGGBBGGGEFG0FC0A
@M03495:530:000000000-LYBTV:1:1107:6352:10403 2:N:0:CATCACCC+TGCTATAT
ATATTTTGCCGTTGATAAACCAGCTAATCCTGAAAAAAAAATCAAAGCTAAAAACTACAATGCTAAGACCACGATGTGACTGCTATCAAAGTTAGATATATATGTAAATTATTCATCTGTCAAATCCTAGAATTATATCATACCTGCTCCAGCAATCACGACCTGTAATGGTTTAGTGGGTTGTTCACTGTTTCTGAAAAATGAAGATAGTTGTCCAGCTTCCAAAAAGTTTATTGTGTTTTCTAGTGGAG
+
ABABBFFFFFDBGGGGGGGGGGHHHHHHHGHHHGHGHGGGGHHGHHFHHHHHHHGHHHHHHHHHHDGHFHHHGGHGHHHGHHHHFFGHHHHHHHHHHHHHHHHHHHHHHHHHHHHHHHHHHHHHHHHHFHHHHHHGHHHHHHHFHGHHHHHHHGHHHHHGGGGGHHFHHHHHHHHHHHHEEGGGHFHHHGHHHHDGHHHHHGGHB0:GHHHHFC:;GGGGBGCCCH:C.BBFFFGGFFFFFGFGGGGGE;E
@M03495:530:000000000-LYBTV:1:1107:3861:10415 2:N:0:CATCACCC+TGCTATAT
ATATTTTGCCGTTATAAACCAGAACCATCCAAAGCTCACATGCTGACAGATCGGAAGAGCGTCGTGTAGGGAAAGAGTGTATATGGCAGTGTAGATATCGGTGGCAGCCGGATCATTAAACAAAAAAAAACGCAAGAAAGTTGGAGTCTGCATTAGCAGGAAGTACCACAGAAGTCCGAGCGCGATATATCTGCGCAAGAGTGGCCGCAAATTACAGTTTCGTAAAACAAGCGGAGGAAGTGGACAGTAAT
+
A3AB3DFFFFBBCEGGGDFGGGHHHHHGFFHHHGGDGF3FFFCHHHEHF3AGHFAAEHHHEAEEAEE25BF3?GHGHHFHFHF@43BGFEC44@F44BFCE>?E00?>?//>//??4B4411?00?/>B///</--<<01111110100=0=0000/<<../.0000:;.:;C/00;..--;--;9.;C0;000;----.9;/;..-9-99///;9/9//;.;:;A/;.....---;...9///9/.//9/
@M03495:530:000000000-LYBTV:1:1107:23521:10420 2:N:0:CATCACCC+TGCTATAT
ATATTTTGCCGTTGATAAACCACCCTCCCTGTGGTCGTTATCTTGCTCCTTCTGTCGTCAACGAATTTACTAATTCCAAAGCTCACATGCTGACAGATCGGAAGAGCGTCGTGTAGGGAAAGAGTGTATATAGCAGTGTAGATCTCGGTGGTCGCCGTATCATTAAAAAAAATAAAAGTCGGACAGTACAAGCCTCTCTGGTCGTATAGTGAGTGAGAGCAGGCGCGGTGGGGTCGACTGCATGTACAAGA
+
DDDDDFFFFFDCGGGGGGGGGGGGGHHGGHHHHHHHGGGHHHHHHHHHHHHHHHHHGGGHGHGGGHHHBGHHGHHHHHHHHHHFBFGHHHHHHHHHGHHHGGGGGHHGEFGGGHHGHFHHHHHHFGHHGHFHHHHFGGFDGB2FFFFF?E//1>//A/<<FDFGF1G<<<-@.<0<;000.-:--.000000..0/0/000;;-9.:;000000;;:00.0/..:---.-.--..;--../00000000;/
@M03495:530:000000000-LYBTV:1:1107:22186:10420 2:N:0:CATCACCC+TGCTATAT
ATATTTTGCCGTTGATAAACCAGTCAGGAGTCCAAAGCTCACATGCTGACAGATCGGAAGAGCGTCGTGTAGGGAAAGAGTGTATATAGCAGTGTAGATCTCGGTGGTCGCCGTATCATTAAAAAAAAAAAAAATATGACTATTAGGAGGAACAGGTGCTATTGATAAGTTGAGAACAGTGACAGCTCTCTCAATCAACAGGACGAAGATATGAGTCGGCAGATCATCTATGCGAGTAGTATCGATGAGTG
+
CCBCDFFFFFBBGGGGGGGGGGHHHHHHHGHHHHHHHHHHHHHHHHHHHHHHHHHHGGGGHHHGGGGEFGHHGGGHHHHHHHHHGFHHHHHGGHFHHHEGHHHFEFGEGE?GG//BFGFDHHHF?BCC?F?-<-<1=0000<0=0000/.././:.000;000000000::000.00//000000.0000000;;00::0/..9---9.;0;00000-----90000000:00..--.00000;.:B0000
@M03495:530:000000000-LYBTV:1:1107:5159:10424 2:N:0:CATCACCC+TGCTATAT
ATATTTTGCCGTTGATAAACCAGCTAATCCTGAAAAAAAAATCAAAGCTAAAAACTACAATGCTAAGACCACGATGTGACTGCTATCAAAGTTAGATATATATGTAAATTATTCATCTGTCAAATCCTAGAATTATATCATACCTGCTCCAGCAATCACGACCAGTCCTGGCAAACAACCTGCAGAAAAGCCAATCAAATATATTTTCACAAGAGATGGAATGTGAGGCAATAATAGAGTACAAAGGTTGA
+
BBBCBFFFFFCCGGGGGGGGGGHHHHHHHHHGHFHHFGGGGHHHHHHHHHHHFHGHHHHHHHHFHGHHHHHHCGHGGHHGHGGHBGHHHHHHHHHHHHHHHHHHGHHHHFHHFHHHHHHHHHHHHHHHHHHHHHHGHHHHHHHGHHHGHHGHHHHHHFHDGGGGHHHHHHEHHHHHHHHGHHHHHHHFHGHHGG<<GHGHHHHHGCCGHFH=;;:CGHGHGHCBFFFFGECFFFFGFEF9BFGGFBFGGGC
@M03495:530:000000000-LYBTV:1:1107:19786:10428 2:N:0:CATCACCC+TGCTATAT
ATATTTTGCCGTTGATAAACCAGCTAATCCTGAAAAAAAAATCAAAGCTAAAAACTACAATGCTAAGACCACGATGTGACTGCTATCAAAGTTAGATATATATGTAAATTATTCATCTGTCAAATCCTAGAATTATATCATACCTGCTCCTGGCAAACAACCTGCAGAAAAGCCAATCAAATATATTTTCACAAGAGATGGAATGTGAGGCAATAATAGAGTACAAAGGTTGAACCTGTAGAGCACCGAGC
+
AABBBFFFFFBBGGGFGGGGGGHHHHHHHFHHHHHHFGGGGHHHHHFFHHHFHHFHHHHHGHHHGHFHHGHHGGHGGHHFHFCGBBFHHHHHFFFHHHHHHHHGBGHHHHHHHHHHHHHHEHHHGHHHHHHHHHHHHHFHHHHHHHFHFHHHHAGGHHH/GGHHHHHHFGHHHHG0<GHHBGHHHHHHHGFFFBCCFHHHFHHHHHHHHHGGGCCGFCGBCCGHFHHF/CBFF9BAF?BFGGEGGGFA---
@M03495:530:000000000-LYBTV:1:1107:10003:10436 2:N:0:CATCACCC+TGCTATAT
ATATTTTGCCGTTGATAAACCACCCTCCCTGTGGTCGTTATCTTGCTCCTTCTGTCGTCAACGAATTTACTAATTCCAAAGCTCACATGCTGACAGATCGGAAGAGCGTCGTGTAGGGAAAGAGTGTATATAGCAGTGTAGATCTCGGTGGACGCCGTATCATTAAAAAACAAAACAGCGCGAGTGCTCCCGGGGGTCGCGGGGCACCGCAGTACGGTTTGTGTACACAAGCCGGTGAGCGGTGACAGACC
+
BBBBBFFBFFBBGGGGGGGGGGGGGHHGGHHFGHHHGGEHHHHHHHHHHHHHHHHHGGGGGHGGGHHHGHHHGHHHHGGHFHHFBFGHHHHHHHHHHHHEGGGGAGHGEGGGEHFEFFGHHHGG3FGHGHGHHG3G?BBBGF2@GGGF???/2///><.0>=11=11>1<.<....</.--:--990000.9-----.-----;-9..-:--9//.9...;..9/////.:..9---../--9-.////..
@M03495:530:000000000-LYBTV:1:1107:17379:10439 2:N:0:CATCACCC+TGCTATAT
ATATTTTGCCGTTGATAAACCAGGACTCAGGCTGGACCAAAGCTCACATGCTGACAGATCGGAAGAGCGTCGTGTAGGGAAAGAGTGTATATAGCAGTGTAGATCTCGGTGGTCGCCGTATCATTAAAAAAAAAAAAAGGGGAGGGGGAGCGAAGGTAGGGGCAGGGGCGAGAGAGATGAAATGGACGAGCGACGGTAGGATGAAGGGGATAGCATGCCTGGTCGTCAGATACGACTCGCACAAAGGGAGA
+
CCCCCFFFFFDCGGGGGGGGGGHGGHHHHHHHHHGHHHHHHHHHHHHHHHHHHHHGHHHHHGGGGEHHGGGG>EGFHHGGGHHHFGHGHHHGHHHHHGGBFFGFGDEGG>EFE3E/EE//?BGGBH3B3DC/>/<---...-.----<-<.---<.010...--.--<----<-...1<111:1000-----<-9-....0<<0110.-../:11<000109<1--...1111.9....----/.//.9..
@M03495:530:000000000-LYBTV:1:1107:14876:10449 2:N:0:CATCACCC+TGCTATAT
ATATTTTGCCGTTGATAAACCAGCTAATCCTGAAAAAAAAATCAAAGCTAAAAACTACAATGCTAAGACCACGATGTGACTGCTATCAAAGTTAGATATATATGTAAATTATTCATCTGTCAAATCCTAGAATTATATCATACCTGCTCCAGCAATCACGACCTGTCCTGGCAAACAACCTGCAGAAAAGCCAATCAAATATATTTTCACAAGAGATGGAATGTGAGGCAATAATAGAGTACAAAGGTTGA
+
ABBCCFFFFFBCGGGGGGGGGGHHHGHHHHHHHHHHHGGGGHHHHHEHHHHFHHGHHHHHHGHHHFHHHGHHGGHGHHHGHHHHFHHHHHGHHHHHHHHHHHHHHHHHHGHHHHHHHHHHGHHHGHHHHHHHHHHHHHHHHHHGHHHHHHHHHHHHHHHCEGGGFHHHHHHHGHHHHHHGHHHHHFHHGHHFFG<GHH0DDHHHGGHFHHHBG/;GHGHHGHGGGGFGGGCFFFGGEBF09FFFGGEFFFB
@M03495:530:000000000-LYBTV:1:1107:10909:10451 2:N:0:CATCACCC+TGCTATAT
ATATTTTGCCGTTGATAAACCAGCTAATCCTGAAAAAAAAATCAAAGCTAAAAACTACAATGCTAAGACCACGATGTGACTGCTATCAAAGTTAGATATATATGTAAATTATTCATCTGTCAAATCCTAGAATTATATCATACCTGCTCCAGCAATCACGACCTGTAATGGTTTAGTGGGTTGTTCACTGTTTCTGAAAAATGAAGATAGTTGTCCAGCTTCCAAAACGTTTATTGTGTTTTCTAGTGGAG
+
A?>AAFFFFFBBGGGGGGGGGGCHFHHHHGHHHFGHHGFCGHHHHHHHHFHFFHEHHHHHGHHHHHHHHHHHGGEFGHHHFHHH4GFHHEHFHHGHHHFGHHHHHHGGHFHHHHGHHHHHHHHFFHHHHHHHHHEGHHHHHHHHHHHHHFHFGHHHHHHGDGGGHHFFHHG?GGHHGHHGDGGGHHHHGHGGGG0DGBGD<CGE0;;;CGHHGG:CGG/CBC:C:0:.9;B:;CFFFB9FGBFFBBB090;
@M03495:530:000000000-LYBTV:1:1107:21645:10456 2:N:0:CATCACCC+TGCTATAT
ATATTTTGCCTTGATAAACCACACTTCTTGCCCTCCAAAGCTCACATGCTGACAGATCGGAAGAGCGTCGTGTAGGGAAAGAGTGTATATAGCAGTGTAGATCTCGGTGGTCGCCGGATCATTAAAAAAAAAAATATGCAAGATATACTGAATGGAATAAGTTCTATACTTAATAAAGCAGACTTAAAAAAGATAGACAGCTTTTACCATGAAGACTGAAACGTATTACATTTTACATTCGTTGATTAGAA
+
CCCCCFFFFFFFGGGGGGGGGGHGHHHHHHHHHHGGHHGHFFHHHHHHHHHHGHHHGHHGDGGHHGGFGGGFHHHFFFHHHHHHGGHHGHHHHHHGFGGHG4FFGEF?11?3//?E/>EDHHHH333BCDCC/>>1111=>1<<1111100000/0<0000000=00000;00000000//:.::;B000-.9000;00/.000000000009B0/00/0//;;ABB//////9///9////9/.//;F//
@M03495:530:000000000-LYBTV:1:1107:18262:10465 2:N:0:CATCACCC+TGCTATAT
ATATTTTGCCGTTGATAAACCAGCTAATCCTGAAAAAAAAATCAAAGCTAAAAACTACAATGCTAAGACCACGATGTGACTGCTATCAAAGTTAGATATATATGTAAATTATTCATCTGTCAAATCCTAGAATTATATCATACCTGCTCCAGCAATCACGACCTGTAATGGTTTAGTGGGTTGTTCACTGTTTCTGAAAAATGAAGATAGTTGTCCAGCTTCCAAAAAGTTTATTGTGTTTTCTAGTGGAG
+
ABBBCFFFFFCCGGGGGGGGGGHHHGHHHHHHHHHHHGGGGHHHHHHHHHFHHHGHHHHGGHHHHHHGHHHHGGHGHHHHHHGHDGFHHHHHHHFHHHHHHHHGHHHHHHHHHHHGHHHHGHHHHHHHHGHHHHHHHHHHHHHHHHHHHHHHHHHHGHHGGGGGHHHGHHHFHHHH=FHEDFGGHHHHHHHHGHHHHHFGGHHEGC:GHHHGHC<CFHHHGH;CGHA.CB;FCCFGGGGFGGGGGGGGF;A
@M03495:530:000000000-LYBTV:1:1107:8285:10490 2:N:0:CATCACCC+TGCTATAT
ATATTTTGCCGTTGATAAACCAGAGAACTCCAAAGCTCACATGCTGACAGATCGGAAGAGCGTCGTGTAGGGAAAGAGTGTATATAGCAGTGTAGATCTCGGTGGTCGCCGTATCATTAAAAAAAAAAAAAAAGCAGATATAGGAAGAAGAGTGCGAAGAAGGTATAGAGAATAACCACGAAAACAGTGAACAAAAAGACAGACACGAGTAGGCACACGAAATCTAAGTGCAATCAGAAGAGCGAATGCAA
+
CCCCCFFFFFCCGGGGGGGGGGHGGHHHHHHHHHHHHHHHHHHHHHHHHHHHHHGGGGHHHGGGFEFFFGHGGHHHFHHHHHHHFHGHHHFHGHHGFDGHHGEF?EEEEDF<E?FHHHHHHHFD@C/A/<---..0//00000000..//::000-.--9//.000000000000:00..-..-/./0000009..;;9/;//.//.--..0000./;--9..09000900000000000:./----0:00
@M03495:530:000000000-LYBTV:1:1107:12467:10493 2:N:0:CATCACCC+TGCTATAT
ATATTTTGCCGTTGATAAACCACCCTCCCTGTGGTCGTTATCTTGCTCCTTCTGTCGTCAACGAATTTACTAATTCCAAAGCTCACATGCTGACAGATCGGAAGAGCGTCGTGTAGGGAAAGAGTGTATATAGCAGTGTAGATCTCGGTGGTCGCCGTATCATTAAAAAAAAAAAAAAGATAAAATGTAGTTGTAGAGAGAGAGAGGTAAGAGCGAAGAAGTGAAAGATGAAACGGAAGATGTGTGCGCGA
+
ABBCCFFFFFCCGGGGGGGGGGGGGHHGGHHHHHHHGGGGHGHHHHHHHHHHHHHHGGGHGHGGGHHHHHHHHHHHHHHHHHHHFGHHHHHHHHHHHHHHGGGGHHHFGGGGGHHGGGHGHHGH?GGHGHHHHGHHHF?FGFD2FFFE??/??/ADE<D<C1GGHGFGEEFGCC-9--..0<1:11011111111<111..9.<...001010/----.//1::11</01111<......1:11<.1.---
@M03495:530:000000000-LYBTV:1:1107:9816:10517 2:N:0:CATCACCC+TGCTATAT
ATATTTTGCCGTTGATAAACCAGCCTCCCTGTGGTCGTTATCTTGCTCCTTTGTCGTCAACGAATTTACTAATTCCAAAGCTCACATGCTGACAGATCGGAAGAGCGTCGTGTAGGGAAAGAGTGTATATAGCAGTGTAGATCTCGGTGGTCGCCGTATCATTAAAAAAAAAAAGAAGGGATAGCTGGTAGAGGGGCGTGAAGGTTTATAAGAAAGCATAGACGAGTGGATAGGACAGTGTTAGGTAGAAG
+
CCCCDFFFFFDCGGGGGGGGGGHHGHHHGHHHHHHHGGGHHHHHHHHHHHHHHHHGGGHGHGGGHHHHHHHHHHHHHHGHHHHHHHHHHHHHHHHHHHHGGGGHHHGGGGGGFHHGGHHHHHHHHHHHHHHGHHHFF3DFFBGHFHG/CE<2>/AE</00<D<11<1FE?E?-<.../...//0110/:1111/.-----..10<0:0111111/0<011010.--...0010/00/.011111/110111
@M03495:530:000000000-LYBTV:1:1107:12514:10555 2:N:0:CATCACCC+TGCTATAT
ATATTTTGCCGTTGATAAACCAGCTAATCCTGAAAAAAAAATCAAAGCTAAAAACTACAATGCTAAGACCACGATGTGACTGCTATCAAAGTTAGATATATATGTAAATTATTCATCTGTCAAATCCTAGAATTATATCATACCTGCTCCAGCAATCACGACCTGTAATGGTTTAGTGGGTTGTTCACTGTTTCTGAAAAATGAAGATAGTTGTCCAGCTTCCAAAAAGTTTATTGTGTTTTCTAGTGGAG
+
BBBBBFFFFFBBGGGGGGGGGGHGHHHHHHHHHHHHHGGGGHHHHFHGHHHHHHGHHHHHHHHHHHHGHHHHGGHGHHHHHHHHBGHHHHHFFHHHHGHHHHHHGGHHHHHHHHHHHHHHGGHGHHHHHHHHHHHHHHHHHHFHGHHHHHHFGGHHHHHDGGGGHHHGHGHGHHHHGFHFEGGAHHHHHHFHGDDGHHHHFHHG=CGHHHHHHH;;GHHHFHFGBG;CDFFGFFGGGEGGGG0CFFFFGFE
@M03495:530:000000000-LYBTV:1:1107:12266:10574 2:N:0:CATCACCC+TGCTATAT
ATATTTTGCCGTTGATAAACCAGAGAACTCCAAAGCTCACATGCTGACAGATCGGAAGAGCGTCGTGTAGGGAAAGAGTGTATATAGCAGTGTAGATCTCGGTGGTCGCCGTATCATTAAAAAAAAAAAAGAAGAAAAGATAGTGGGAGGCAGTGGAGTAAGATAGAAAAAAGTAAAGGAGTAACTGTCATAGACGATGTATAGGGGCGTAGCAGAGGATCAGGGTTAGGTGAGCGTTAGATGTAGGATGT
+
CCCCCFFFFFDCGGGGGGGGGGHHHHHHHHHHHHHHHHHHHHHHHHHHHHGHHHGGGGHHHGGGGEEFFGHGFHHHHHHHHHHHGHHHHHHHFHHGFGHHHGAEEEFEEEG/<0FHFFHFFFFG<CBD//..0010000<11111...<-..</<<0:</111111111/.-.011<10<.:/111111111110.-...11110..---9-.10/...//.00./.../<01.<-9...11<111:0100
@M03495:530:000000000-LYBTV:1:1107:18550:10581 2:N:0:CATCACCC+TGCTATAT
ATATTTTGCCGTTGATAACCAGGACTCAGGCTGGACCAAAGCTCACATGCTGACAGATCGGAAGAGCGTCGTGTAGGGAAAGAGGGTATATAGCAGTGTAGATCTCGGTGGGCGCCGTATCCTTAAAAAAAAAAACGGAAGAGACAAAGGAAGGAAGCGCATGGATCAGCACACAGGAAAGAACAGCTGCAGGTTGTAGCGTGGTGTACGAGGCGACAGTAATTGAGGGAGAGCACACTCTATGAGGAGGT
+
1AAA1@D3D@DAEACBAEGABGCHEGFHHFBFAAGHE0AGHHFGGFHHGHGHGHHHHHHHC?FGHHHGEEEE?EFHBFFHHFGF/BEHGHHHHHHH1GDGGDF12FCF/?///><E@</FF22B2@FFGG/A/<<.-..<.../////:///:.:/..---..900:.009./.....//././//.0////-9/-;///-;-----9/-----;;---//9/////-9--9:-:---/////////9---
@M03495:530:000000000-LYBTV:1:1107:11283:10601 2:N:0:CATCACCC+TGCTATAT
ATATTTTGCCGTTGATAAACCAGCTAATCCTGAAAAAAAAATCAAAGCTAAAAACTACAATGCTAAGACCACGATGTGACTGCTATCAAAGTTAGATATATATGTAAATTATTCATCTGTCAAATCCTAGAATTATATCATACCTGCTCCAGCAATCACGACCTGTAATGGTTTAGTGGGTTGTTCACTGTTTCTGAAAAATGAAGATAGTTGTCCAGCTTCCAAAAAGTTTATTGTGTTTTCTAGTGGAG
+
BBAAABFFFFBBGGGGGGGGGGHHHHHHHHHHFGHHHGGGGHHCHHHHHHHHFFEFHHHGHHHFHFFHHGHHGGHGHFHHHFHHEFFHFGHHHHGHHHHFHHHGGHHHHHHHHGFHHHHHHHHHHHHHHHHHHHHHHFHHHHHHHHHHFGHCGHHHHHHGGGGGHHHHHGFDGFHHGGFHFGGFGFDGHHGHDGDGHHHFAGHFG0::CGGGHG<;CFCHEFCG00..9FGGGFGGFFGG/;FFB0;BCBA
@M03495:530:000000000-LYBTV:1:1107:15540:10636 2:N:0:CATCACCC+TGCTATAT
ATATTTTGCCGTTGATAAACCACCCTCCCTGTGGTCGTTATCTTGCTCCTTCTGTCGTCAACGAATTTACTAATTCCAAAGCTCACATGCTGACAGATCGGAAGAGCGTCGTGTAGGGAAAGAGTGTATATAGCAGTGTAGATCTCGGTGGTCGCCGTATCATTAAAAAAAAAAAAAAAAAAACGAGAGAGAGATGCAGAGTGGTAGAGAACAAGAGCAGAGAGTCGAATAAGGCGGAGAGCGAGGATCAA
+
CDDDDFFFFFECGGGGGGGGGGGGGHHGGHHHHHGHGGGHHHHHHHHHHHHHHHHHGGGHGHGGGHHHHHHHHHHHHGHHHHHHFGHHHHHHHHHHHHHHGGGGGHHGFGGGGHHHHGHHHHGHFHHHHHHHHHHFFFFHHH2GBHHG?C??1>//AA.0<FFDGHFDGGCGGG--9------.-...-.....10001<.<191:1<1100///:./0</./.00-.<0.110/-----..-----//.0
@M03495:530:000000000-LYBTV:1:1107:7484:10647 2:N:0:CATCACCC+TGCTATAT
ATATTTTGCCGTTGATAAACCAGTCAGGAGTCCAAAGCTCACATGCTGACAGATCGGAAGAGCGTCGTGTAGGGAAAGAGTGTATATAGCAGTGTAGATCTCGGTGGTCGCCGGATCATTAAAAAAAAAAAAAAAGAAAAAAAGAGTGAGAGGACGAAGCGGAGAGGGAGGGAGAGAATGAGGAGAGGAGAGGAAGTCGATGACAATAGAAGGCAGGTAGAGATGCGAGTACGCATGACAGACACGGAACA
+
CCCDCFFFFFDDGGGGGGGGGGHHHHHHHGHHHHHHHHHHHHHHHHHHHHHGHHHHGGGGHHHGGGGAEGHHHGHHHHHHHHGH@GHHHGHHHHGHHFFFFHHGEFGA3>EEE/<<CHHDGGDFGGF@@@--<--...//.--../11:010..<---9---<--.....--.....00101/0......9.../.<:9.<110<1011111....-.10<1<10<-9--.:.....000</</<.--.-:
@M03495:530:000000000-LYBTV:1:1107:16772:10659 2:N:0:CATCACCC+TGCTATAT
ATATTTTGCCGTTGATAAACCACCCTCCCTGTGGTCGTTATGAATTTACTAATTCCAAAGCTCACATGCTGACAGATCGGAAGAGCGTCGTGTAGGGAAAGAGTGTATATAGCAGTGTAGATCTCGGTGGTCGCCGTATCATTAAAAAAAAAAAAAGTATATGAAACCTGGTAGATCGCTGAGAGATAAAAGTAGGTAAAGATAGATAAAGGACGAACGTAGGGGCGCTAGGACTGTAACGCAGCGCGTGG
+
CCCCCFFFFFDDGGGGGGGGGGGGGHHGGHHHHHHHGGGHHHHHHHHHHHHHHHHHHHHHHHHHHHHHHHHHHHHHHHHGGGGHFFGGGGGGGHHHGHHHHHHGHHHHHHHGHHHGGHFGGGFGDFF?EG/FC@AG/C0022@GFGEFGFG><@--.000:000<00./..000000......00.0000000:000000000000000000/<<----9....9-----..00/.:000.---<-----<
@M03495:530:000000000-LYBTV:1:1107:13818:10659 2:N:0:CATCACCC+TGCTATAT
ATATTTTGCCGTTGATAAACCAGGACTCAGGCTGGACCAAAGCTCACATGCTGACAGATCGGAAGAGCGTCGTGTAGGGAAAGAGTGTATATAGCAGTGTAGATCTCGGTGGTCGCCGTATCATTAAAAAAAAAAAAAAAGAGAGAGAGGATAGGCTAGCAGAGAAAGAAAGAGAGCAAGAGTACATGGATGAGATACGCGAGAGCGGAGTGGTAGATGGACAGGCGAACACAGTAGACCGCAATTGCCGT
+
CCCCCFFFFFDDGGGGGGGGGGHGHHHHHHHHHHGHHHHHHHHHHHHHHHHHHHHHHHHHHGGGGHHHGGGGEGGHHHGHGHHHHHHGHHHHGHHHGHH4FD44BEGGC/ED/?E@AE//?0FFHFFHFDCCC/>---<-../<......./00/00<:000/</:00:./0///..0///.000000/000000000..--<-<.-<<-...0000<00/00..9<----/..<00000----.0000-.
@M03495:530:000000000-LYBTV:1:1107:4420:10669 2:N:0:CATCACCC+TGCTATAT
ATATTTTGCCGTTGATAAACCAGCTAATCCTGAAAAAAAAATCAAAGCTAAAAACTACAATGCTAAGACCACGATGTGACTGCTATCAAAGTTAGATATATATGTAAATTATTCATCTGTCAAATCCTAGAATTATATCATACCTGCTCCAGCAATCACGACCTGGAACCCCAAAGCCCGAGGAATCGGCCTGAGCAACAAAACTGCGTACAGAGCTCCAATGTGAGCCTGGAAAACAACATACAGAAAAA
+
BCCCCFFFFFDCGGGGGGGGGGHHHHHHHHHHHHHHHGGGGHHHHHGHHHHHFGGGHHHHHHHHHHHHHHHHGGHGGFHFHFFHGHHHHHHHHHHHHHHHHHHHHHHHHGHHHHHHHHHHHHHGHHHHHHHHHHHHHHGHHHHHHHHHHHHGHHHHHHHGGGGGH0=11/<?.>G>00<<-<<A/0<<.:...<:0<C<.G..<0:0.9<9.<</:<000<<0:<0<0</../:0:/9.<./0:<F00</.
@M03495:530:000000000-LYBTV:1:1107:17554:10674 2:N:0:CATCACCC+TGCTATAT
ATATTTTGCCGTTGATAAACCAGCTAATCCTGAAAAAAAAATCAAAGCTAAAAACTACAATGCTAAGACCACGATGTGACTGCTATCAAAGTTAGATATATATGTAAATTATTCATCTGTCAAATCCTAGAATTATATCATACCTGCTCCAGCAATCACGACCTGTAATGGTTTAGTGGGTTGTTCACTGTTTCTGAAAAATGAAGATAGTTGTCCAGCTTCCAAAAAGTTTATTGTGTTTTCTAGTGGAG
+
AAAAAFFFFFBBGGGGGGGGGGHHHHHHHHHHHHHHHGGGGHHGHHHEHHHHHHGHHHHHHGHHHHHHHHHHGGHEEGHFGGEHGHHHHFHHHHHHHHHHHHHHGHHHGHHHHHHHHHHHHHGFFHHHHHHHHHHHHHHHHHFGGHHHGHFHFHHHGHHGFGGGGHHHHHFGHFHFFDCCEFGAHHHHHHHHG0DHHHGHGHHGDCCGGHHCHHCGHHGGB0;FGG:AEBB0;CGGF0/;CBFFBFFGG0A
@M03495:530:000000000-LYBTV:1:1107:26428:10678 2:N:0:CATCACCC+TGCTATAT
ATATTTTGCCGTTGATAAACCAGCTAATCCTGAAAAAAAAATCAAAGCTAAAAACTACAATGCTAAGACCACGATGTGACTGCTATCAAAGTTAGATATATATGTAAATTATTCATCTGTCAAATCCTAGAATTATATCATACCTGCTCCAGCAATCACGACCTGTAATGGTTTAGTGGGTTGTTCACTGTTTCTGAAAAATGAAGATAGTTGTCCAGCTTCCAAAAAGTTTTTTGTGTTTTCTAGTTGAG
+
1A1AAFFFFFD111CGFFGFFF0GBDGHHHHFG11FG0//AGHFGFGFHGGH1AA1FBGF1AAFG2FHHEGEEGGGGFHED1FD1BFGGGHHH221EGFHD@FEB>GDFFHHHFFGGFHDBG>GGFHFHHHFHF1F2FD2FB1FGBHHGHH10CGFHHGGCGCCFF11??DFFFGDGHGHFECGH1FGBG<DD00=0=00<CDD<0000<CG0:;0;GFFC;;0:0;9CF0;0.9AFGBBF90;F0;0;0;
@M03495:530:000000000-LYBTV:1:1107:8705:10687 2:N:0:CATCACCC+TGCTATAT
ATATTTTGCCGTTGATAAACCACCCTCCCTGTGGTCGTTATCTTGCTCCTTCTGTCGTCAACGAATTTACTAATTCCAAAGCTCACATGCTGACAGATCGGAAGAGCGTCGTGTAGGGAAAGAGTGTATATAGCAGTGTAGATCTCGGTGGTCGCCGTATCATTAAAAAAAAAAGAAAAAAAAAAGCAGTGGAGAGGTGAGTCAGAGCGACAAGAGGATGGAGAAGTAGTGGTAGTATGGCAGGTGATACA
+
CCDCCFFFFFCCGGGGGGGGGGGGGHHGGHHHHHHHGGGHHHHHHHHHHHHHHGHHGGGHGHGGGHHHHHHHHHHHHHHHHHHHFGHHHHHHHHHHHHHHGGGGGHHGGGGGGHHHHGHHHHHHFGHHHHHHHHHHGBBGHF>GHFFGEEG?1<</E<<0>D=FD1FB1<@C::::<//.----<..0/0:/0.09<0.0.000<00/---<9./...:0.//0./000</<0000000/./9-.000000
@M03495:530:000000000-LYBTV:1:1107:13829:10694 2:N:0:CATCACCC+TGCTATAT
ATATTTTGCCGTTGATAAACCAGCTAATCCTGAAAAAAAAATCAAAGCTAAAAACTACAATGCTAAGACCACGATGTGACTGCTATCAAAGTTAGATATATATGTAAATTATTCATCTGTCAAATCCTAGAATTATATCATACCTGCTCCAGCAATCACGACCTGTAATGGTTTAGTGGGTTGTTCACTGTTTCTGAAAAATGAAGATAGTTGTCCAGCTTCCAAAAAGTTTATTGTGTTTTCTAGTGGAG
+
ACCCCFFFFFCCGGGGGGGGGGHHGHHHHHGHHHHHHGGEFHHHHHGHHHHHHFGHHHHGHHHHHGHHHHHHGGHGHHHGGHGHBFGHHFHDGHFGHHHHHHHHGHHHHHHHFHHHHHHHHHHHHHHHHHHHHHHHHHGHHHBGHHGHHGHHFGHHHHHGGGGGGDHHFHGGHHHHDHFEGGGGHHHHGHHHHFDGHF0GCGHFDCCGFHGGHG:;CCGGCG;GBG;CD00;;CBFGGGGGGGGEFGFGBF
@M03495:530:000000000-LYBTV:1:1107:9455:10704 2:N:0:CATCACCC+TGCTATAT
ATATTTTGCCGTTGATAAACCAGCTAATCCTGAAAAAAAAATCAAAGCTAAAAACTACAATGCTAAGACCACGATGTGACTGCTTTCAAAGTTAGATATATATGTAAATTATTCATCTGTCAAATCCTAGAATTATATCATACCTGCTCCAGCAATCACGACCTGTAATGGTTTAGTGGGTTGTTCACTGTTTCTGATAAATGAAGATAGTGGTCAAGCTTCCTTAAAGTTTCTTGGGTTTTCTAGTGGAG
+
A11>1DF3BFDAE1AF33F1GAGCFDGCHFGB1BAE0E?/ABA1FFD0B1DBDGAGG1BAGGGFHFGFHHGEGGHGHBBB2BBB1@EB2F@GHFHFGEHGBFHB2BFDB2FEEE2FG2D22FGGHHEF2BGBFGGFDFFDGHFHFGFH1FBFCC<GHFC?CGGAFGF1FG1<101?1F0.<.>><>D00=GFDD0<G00=00D00==C00;0::00:0:G0CG000;C0;0;009;0..;..9;0;;090;
@M03495:530:000000000-LYBTV:1:1107:20000:10705 2:N:0:CATCACCC+TGCTATAT
ATATTTTGCCGTTGATAAACCATGGCTCTAGCTGCCATAGCAATGTCACAACCACTTCTTGCCCTCCAAAGCTCACATGCTGACAGATCGGAAGAGCGTCGTGTAGGGAAAGAGTGTATATAGCAGTGTAGATCTCGGTGGTCGCCGTATCATTAAAAAAAAAAAAAGCGAAGAAATACAGAGGGGCAACGCGAGGCAAGTGACAGACTGCTGTGTCAAGAGACTGTATGCGTAGAGCAGGCATGGATGTG
+
CCCCDFFFFFDDGGGGGGGGGGHHHHHHHHHHHHHHHHHHHHHHHHHHHHHGGGGHHHHHHHHHHHGHHHHHHHHHGHHHHHHHGHHHGHGGGGHHHGGGGGGHFFHGBGHHGGGHFHHHHHHHHHHFFGFB4FF4GF/?B?2</?C</?0?@GFBF1BEEF<@-<-....--./:0000<0/..--<..---<-<-<..<00000/.00/000/000000.//00:00009..-<:00<9..0.<00000
@M03495:530:000000000-LYBTV:1:1107:10870:10721 2:N:0:CATCACCC+TGCTATAT
ATATTTTGCCGTTGATAAACCAGGACTCAGGCTGGACCAAAGCTCACATGCTGACAGATCGGAAGAGCGTCGTGTAGGGAAAGAGTGTATATAGCAGTGTAGATCTCGGTGGTCGCCGTATCATTAAAAAAAAAAAGAGAGGGTATAGGAGGGGTGGCGGAGAACTTAAGCATAGAGGAGGGACACCACATGGTGGGGTAGTGCGTGATGAAAGAAGTGAGATGTATAAGGGGAGATCGCGACGAGTCTAT
+
BCCCCFFFFFDCGGGGGGGGGGHGHHHHHHHHHHGHHHHHHHHHHHHHHHHHHHHHHHHHHGGGGGHHGGGGFGHHHHGHHHHH2GGGHHHHHHHHHHHDGHFBBGHHG?EE??E@EFEBFCFHHHFFFH?@CCA-..00..../00=00/.--:--.---:-.0000000000000/...9....:.9.00/00.--...;/09..:/00000/./:0:0000:00000:.-.-./0..------./000
@M03495:530:000000000-LYBTV:1:1107:24364:10722 2:N:0:CATCACCC+TGCTATAT
ATATTTTGCCGTTGATAAACCAGAGGACTCAGGCTGGACCAAAGCTCACATGCTGACAGATCGGAAGAGCGTCGTGTAGGGAAAGAGTGTATATAGCAGTGTAGATCTCGGTGGTCGCCGTATCATTAAAATAAAGATACTCATCAATCTTGGTTGATGTTTTTTTATTACACACTAACATTAGATGAATTATTTTTGTCGTTGCGTTATAATAGCGATGACCATAGTTTGGTGTGGACGGTACGTCTCTT
+
ABBBAFFFFFBBGGFGGGGGGGHHHGFHHHHHHHHHGFCGHHF3GHHGHFFFHHHHHFHHHHHGGGGHHHFEEFGGGGHHGHHA?GHGHGHHHHHDGHHFFFD34?4B4BF?/E?3><EE//BFB3??G333B<>222>22@22222221<<<F//01?<F10<--.1=0<00<.///C/00=<GHC000:000000-:0:.;/.-...900;000--9.00//000;0;0.9.;..//--.9.9....//
@M03495:530:000000000-LYBTV:1:1107:9051:10722 2:N:0:CATCACCC+TGCTATAT
ATATTTTGCCGTTGATAAACCAGTGCTGACTCCAAAGCTCACATGCTGACAGATCGGAAGAGCGTCGTGTAGGGAAAGAGTGTATATAGCAGTGTAGATCTCGGTGGTCGCCGTATCATTAAAAAAAAAAAAAGAGGAGGTAAGCGGGGAGACAGGACTGGAGAATAAAACGAGGGCGGGAGCAGACGGAACACAAGAGGGTACAGTTCGAGTCAGGCTGAAGATATGAATCAGGTAGGATGACACGAACA
+
DDDDDFFFFFCDGGGGGGGGGGHHHHHHHHHHHHHHHHHHHHHHHHHHHHHHHHHHGGGGHHHGGGGAEGHHHGHHHHHHHHGHDGHHHHHHHHHHHGFGHHHGFGGEDFEEFG/GHGFBFFDG3BDGG?/<<..0.0...<000--<--:..9/.../../.0.000000-.9-999--;:..//9-...9//..9/.99./000000../0900//...00000000000000090.0000000.-.--
@M03495:530:000000000-LYBTV:1:1107:18680:10730 2:N:0:CATCACCC+TGCTATAT
ATATTTTGCCGTTGATAAACCAAAGCTCACATGCTGACAGATCGGAAGAGCGTCGTGTAGGGAAAGAGTGTATATAGCAGTGTAGATCTCGGTGGTCGCCGTATCATTAAAAAAAAAAACATTGCAAAATAAAAATAAAGTCGGGGAAAGGTAGCATCCGTGAGCGCAACAATCGGATGAAGGAGGGTAGACGGTCCATAGTACTCGCGCTAAAGATGGAAGTGCTTGGCGTGAGTTCTAGGACGGCTCAC
+
BCCCDFFFFFCCGGGGGGGGGGHHHGHHHHHHHHHHHHHHHHHHGGGGHHHGEGGGGHFHHGHGHHGHDFGHHHHHGHGHFFDF34BGGGHG1EG>B/>EEE/FEDFHFGFFFF@C?CG//11?1111011?11101111=1<----<.<.<0<0000/...:.0<----..00....-0:00:..-.<.00<..9-000000000.-<---.00<000/</000000./-.-<.:0000<000---9.00
@M03495:530:000000000-LYBTV:1:1107:5748:10745 2:N:0:CATCACCC+TGCTATAT
ATATTTTGCCGTTGATAAACCAAAGCTCACATGCTGACAGATCGGAAGAGCGTCGTGTAGGGAAAGAGTGTATATAGCAGTGTAGATCTCGGTGGTCGCCGTATCATTAAAAAAAAAAAAAAAAAAGAAAAGAGAGAGATAATGATTATATGATGAAGCAAGACATAGATGTAATGAGTTAAAAAATTGTAGATAAAGAAGAAAGAGTAGAGTGAAGTGAAAACATATAAGCGTGTGATGATACGTGGTGC
+
BCCCCFFFFFCDGGGGGGGGGGHHHHHHHHHHHGHHHHGGHHHHGGGGHHHGAFGFGHHGGFHHHGHHGGHHHHHHGHHFGHFH3@DGGHHGBBF1D?EFE>E0FEFHHEEEBECGBCBC/<--<-.<.<//.//....0000:00000;0:000;00;0/:/:/000000=000000;0:;00:-.0:00000000:0:/://0/:;0000000;000B0;0/.0000:00-;...0;0000:.;/.;.0
@M03495:530:000000000-LYBTV:1:1107:22126:10749 2:N:0:CATCACCC+TGCTATAT
ATATTTTGCCGTTGATAAACCAGCTAATCCTGAAAAAAAAATCAAAGCTAAAAACTACAATGCTAAGACCACGATGTGACTGCTATCAAAGTTAGATATATATGTAAATTATTCATCTGTCAAATCCTAGAATTATATCATACCTGCTCCAGCAATCACGACCTGTAATGGTTTAGTGGGTTGTTCACTGTTTCTGAAAAATGAAGATAGTTGTCCAGCTTCCAAAAAGTTTATTGTGTTTTCTAGTGGAG
+
AACCBFFFFFCCGGGGGGGGGGHHHGHHHHHHGHHHHGGGGHHHHHGHHHHHHHGHHHHHGHHHHHHHHHHHGGHEHHHHHHGHFGGHHFHHHHHHHHFHHHHHFHHHHHHHHHHHHHHHHHHHHHGHHHHHHHHHGHGHHHHFGHHHFHHFHHHHFHHGGGGGGHHHHHHFGHHHDHGHFGGGHHHHHHHHGG=FHHGGCFHHDCCGHGHHHG<;CGGGHFG0CB:EDFGGFCFGGGGGGGFGGBFF?BE
@M03495:530:000000000-LYBTV:1:1107:6893:10770 2:N:0:CATCACCC+TGCTATAT
ATATTTTGCCGTTGATAAACCACCCTCCCTGTGGTCGTTATCTTCCTTCTGTCGTCAACGAATTTACTAATTCCAAAGCTCACATGCTGACAGATCGGAAGAGCGTCGTGTAGGGAAAGAGTGTATATAGCAGTGTAGATCTCGGTGGTCGCCGTATCATTAAAAAAAAAAGAAATTGTAATCAGAGTGAGAACTGTATTAGACAACAAGTGAAGTATGTATATACGGTAGTATACGAGAAGATGTACCGA
+
CBCCCFFFFFCBGGGGGGGGGGGGGHHGGHHHHHHHGGGHHHHHHHHHHHHHGGGGHGHGGGHHHHHHHHHHHHHHHHGHHHHHHHHHHHHHHHHHGGGGGGHHGGGGEGHHGHGHHHHHHHHHFHHGHHHHGGH3BFDFG33FF?CE/2/>?<</0>FGFG1<D><<@--.:./00000;000090090000000000900000/.../00;0000000000900.9;.:90:00.;.../:00000:..
@M03495:530:000000000-LYBTV:1:1107:21553:10796 2:N:0:CATCACCC+TGCTATAT
ATATTTTGCCGTTGATAAACCAGCTAATCCTGAAAAAAAAATCAAAGCTAAAAACTACAATGCTAAGACCACGATGTGACTGCTATCAAAGTTAGATATATATGTAAATTATTCATCTGTCAAATCCTAGAATTATATCATACCTGCTCCAGCAATCAAGACCTGTCCTGGCAAACAACCTGCAGAAAAGCCAATCAAATATATTTTCACAAGAGATGGAATGTGAGGCAATAATAGAGTACAAAGGTTGA
+
ACCBBFFFFFDCGGGGGGGGGGHHHHHHHHHHHHHHHGGGGHHHHHGHHHHHHHGHHHGHHHHHHHHHGHHHGGHGHHHHHHHHFGHHHHHHHHHHHHHHHHHHHHHHHHHHHHHHHHHHHHGHHHHHHHHHHHHHHHHHHHHFHHHHHGHGFHHHHHHHHHHHHGHHHGHHHHHHHHHGHHHHHDHHGHHHGB<CGHHHHHHHHHHHHHH0CC:CHHGHGHHHHHHFGG;FFGGGFGGFGGFGFGGFC/;
@M03495:530:000000000-LYBTV:1:1107:19754:10799 2:N:0:CATCACCC+TGCTATAT
ATATTTTGCCGTTGATAAACCACCCTCCCTGTGGTCGTTATCTTGCTCCTTCTGTCGTCAACGAATTTACTAATTCCAAAGCTCACATGCTGACAGATCGGAAGAGCGTCGTGTAGGGAAAGAGTGTATATAGCAGTGTAGATCTCGGTGGTCGCCGTATCATTAAAAAAAAAAATAAATAAGAAATTCGATGAGTCGCACATGGGAGTTAGAATCAAAGTCGCTCTGATACGGTCAACACTGGTCACAGG
+
BCCCCFFFFFCCGGGGGGGGGGGGGHHGGHHHHHHHGGGGHHHHHHHHFHHHHHHHGGGHGHGGGHHHBGHHHHHHHHHHHGHHFHHHHHHGHHGHHHHHGGGGHHHGGGGGGHHHHGHHHHHHDGHHHHGGHGHFFFBFGF2DG2FE/?/<1</?@<<00FGFH1F1>@EC-;@.:0000;000/000.;0009;0-----00/./../0990:0000090.9...;0000../.9000.;0/900000.
@M03495:530:000000000-LYBTV:1:1107:16470:10800 2:N:0:CATCACCC+TGCTATAT
ATATTTTGCCGTTGATAAACCACCCTCCCTGTGGTCGTTATCTTGCTCCTTCTGTCGTCAACGAATTTACTAATTCCAAAGCTCACATGCTGACAGATCGGAAGAGCGTCGTGTAGGGAAAGAGTGTATATAGCAGTGTAGATCTCGGTGGTCGCCGTATCATTAAAAAAAAAAAAAGAGGTGAACGAAGCAGAGGCGAGATGGTAGAACAAGCAGTGATGCACGGTGTGTAAAAGTACAGAATGAGTAGA
+
CCDEDFFFFFEDGGGGGGGGGGGGGHHGGHHHHHHHGGGHHHHHHHHHHHHHHHHHGGGHGHGGGHHHHHHHHHHHHHHHHHHH@GHHGHHHHHHHHHHHGGGGHHHGGGGGGHHGHEHHHHGHBGHHHHHHFFFHGFD?GF>2F>GE??//1<<CE>.0CGFFF1=DFEGGF?<-?../<0.100....-0//...----.0<0:1110///.</<011110:.-9.<..11<11<1111:011:11111
@M03495:530:000000000-LYBTV:1:1107:12900:10801 2:N:0:CATCACCC+TGCTATAT
ATATTTTGCCGTTGATAAACCAGGGACTCAGGCTGGACCAAAGCTCACATGCTGACAGATCGGAAGAGCGTCGTGTAGGGAAAGAGTGTATATAGCAGTGTAGATCTCGGTGGTCGCCGTATCATTAAAAAAAAAAAAAAAAGAAGAAAGGAAAGGAATGAGACATACAACGAAATTCGACGAACAAATAATAAGGACAACGATGATAGAGCGAGAGAAGAACGGTGTTAGGAGAGAAGGAGTCGTTGTGT
+
DDDDCFFFFFDCGGGGGGGGGGGGGGGHHHHHHHHGHHHHHHGHHHHHHHHHHHHHHHHGHHGGGGHHHGGGGFGHHHHGHHHHBFGHHHHHHHHHHGHHHGFGBFHHHGFGGEB@/EE<CCGGGHDFFD?CC</--><---;../;//0.///.:/:000000/000000-:...00.0.--;--/.000000:00./..;...0000:;0->>--.0/0//....;.00/0/.9.0:...;/-;./../
@M03495:530:000000000-LYBTV:1:1107:21580:10823 2:N:0:CATCACCC+TGCTATAT
ATATTTTGCCGTTGATAAACCAGGACTCAGGCTGGACCAAAGCTCACATGCTGACAGATCGGAAGAGCGTCGTGTAGGGAAAGAGTGTATATAGCAGTGTAGATCTCGGTGGTCGCCGTATCATTAAAAAAAAAAAAGAGGTAAAGGAGGCAGTACGGAGTGGATAGATAGATAGAAGAAACTACATTGCGTGCGGCTGAGCGCGGTGCTGGCAGCTATGAAGAATGCTTGAAGATAGAGTGTACAGGAGT
+
CCCCCFFFFFCCGGGGGGGGGGHGHHHHHHHHHHGHHHHHHHHHHHHHHHGHHHHHHFHHHGGGGHGHGGFGFGHHHHGHHHHHGHGGHHHGHHHHHHHGHHHB4FHGFAEF>3>?EEEA0CGHHFFHHGGFC<<--..0.000=00/....</00...;...0000000000000009/990900;0;0.:.:9-9--.;0----9--000./:.90000000/9000:0900000;;;;;00000/../
@M03495:530:000000000-LYBTV:1:1107:13002:10840 2:N:0:CATCACCC+TGCTATAT
ATATTTTGCCGTTGATAAACCAGCTAATCCTGAAAAAAAAATCAAAGCTAAAAACTACAATGCTAAGACCACGATGTGACTGCTATCAAAGTTAGATATATATGTAAATTATTCATCTGTCAAATCCTAGAATTATATCATACCTGCTCCAGCAATCACGACCTGTAATGGTTTAGTGGGTTGTTCACTGTTTCTGAAAAATGAAGATAGTTGTCCAGCTTCCAAAAAGTTTATTGTGTTTTCTAGTGGAG
+
BBBBBFFFFFCCGGGGGGGGGGHHHHHHHHHHHHHHGGCGGHHGHGHFHHHFHHGHHGHHHHHHHHHHHGHHGGGGHHGGHHHHHHHHHHHHFHHHHHHHHHHHGHHHHHHHHHHHHHHHHHHGHHHHHHHHHHHHHHHHHHGFFHGHGHHHGHHHHHHGECGGHGHFHHHHGHHGGHAHGGGGHHGHHGHHGGDGHGFHGHGHGC:GHEGHHG;CGHGHHF:CHGCEDFGGFFFFGFFFFGGGEGGGFFE
@M03495:530:000000000-LYBTV:1:1107:4101:10844 2:N:0:CATCACCC+TGCTATAT
ATATTTTGCCGTTGATAAACCAGGACTCAGGCTGGACCAAAGCTCACATGCTGACAGATCGGAAGAGCGTCGTGTAGGGAAAGAGTGTATATAGCAGTGTAGATCTCGGTGGTCGCCGTATCATTAAAAAAAAAAGGAGAGAAGATGAGCACGTAGTACGAGACTTAAACAATTGAAAGACAACTGAAAAATGAGAGATAGTAGTGAAAATTACGAGACCATCAGTAGGTGCGTCATACCGTGTACAGATG
+
CBCBCFFFFFCCGGGGGGGGGGHGHHHHHHHHHHGHHHGGHHGHHHGHHHHHHHHHHGHHHGGGGHHHGGGGEEHHHHGHHHHHCHGGGHHHHFEGHHH4FFFHGGFFF?EG?BE/EEEDFGH3DGFGHH?C<</..0....101<11000<-./<<00..;..0:0;000.0000000////.;/000;..00;0/.0;0;90;/0009;/00......////////;/;/:.-.9://....///////
@M03495:530:000000000-LYBTV:1:1107:21616:10901 2:N:0:CATCACCC+TGCTATAT
ATATTTTGCCGTTGATAAACCAGCTAATCCTGAAAAAAAAATCAAAGCTAAAAACTACAATGCTAAGACCACGATGTGACTGCTATCAAAGTTAGATATATATGTAAATTATTCATCTGTCAAATCCTAGAATTATATCATACCTGCTCCAGCAATCACGACCTGTAATGGGTTAGTGGGTTGTTCACTGTTTCTGAAAAATGAAGATAGTTGTCCAGCTTCCAAAAAGTTTATTGTGTTTTCTAGTGGAG
+
AAABBFFFFFBBGCGGGGGGGGHGHHGHHHHHHHGHHGGGGF33FE52F5GHHHFG53BG5EFD5F333B?FE>1114B4433@B43BGHD4B@4B4@444BB444FG4GD4FBEB4EB44?GHF3GF443F4F?44B3??F3?B2023B22?GHE22@E//CA<11?D1F0?C/C11FGEG-.F0=DD00DGD000DFDF.<0000:;00<:00<0//0;C:0;;99C9;B0;B0;;/FGGGF0;0;A0.
@M03495:530:000000000-LYBTV:1:1107:10212:10936 2:N:0:CATCACCC+TGCTATAT
ATATTTTGCCGTTGATAAACCAGGACTCAGGCTGGACCAAAGCTCACAAGCTGACAGATCGGAAGAGCGTCGTGTAGGGAAAGAGTGTATATAGCAGTGTAGATCTCGGTGGTCGCCGTATCATTAAAAAAAAAAAAAAAAAGAAACACGAGGGGGCAGGGTCGGGGGAGAGAGAAAACTAACAGGGCAAAGCAGTAGGAGGCGGAGAGAAGGAGCGCAAGTGGACACAGGAGCCAGACAGTAGCAAGCCG
+
AAABBFFFFFBBGGGGGCGGGGHGHHHHHHHHHHGHHHHGHHHHHHHGGHHHHGHHHHHHHGGGGHHFGGGGEFHHHHGFHHHHCGGHHHHGHHHHHHHFHHGBFGHFG?EG?FG/AE//?GDBGFFHFFDFC/<<-<----...///..-;-----:.--99--9;-B9...../:.///////....../.;:://///..-----..//...;-----///;//..;...9./.....//////...-
@M03495:530:000000000-LYBTV:1:1107:17121:10942 2:N:0:CATCACCC+TGCTATAT
ATATTTTGCCGTTGATAAACCACCCTCCCTGTGGTCGTTATCTTGCTCCTTCTGTCGTCAACGAATTTACTAATTCCAAAGCTCACATGCTGACAGATCGGAAGAGCGTCGTGTAGGGAAAGAGTGTATATAGCAGTGTAGATCTCGGTGGTCGCCGTATCATTAAAAAAAAAAAAAGGGAAAAAAGATACGAGGACACAGTGGAAAGAAAATAGAGTTAGCAGCAGATTGCGATCCAGTGTGGCGATAGA
+
CBCCCFFFFFCBGGGGGGGGGGGGGHHGGHHHHHHHGGGHHHHHHHHHHHHHHHHHGGGHGHGGGHHHFGHHHHHGHHHHHHHHFGHHHHHHHHHHHHHHGGGGHHHGGGGGGHHHHGHHHHHHDGHHGHHHGGHHHGDFHF22FBAF/?C<1</DE@.<FDGHEFGHF?@F@?--;:...../.-..000.9;--./.9.00/000.9.//000000900000/../09;09-.9.000000..---..0
@M03495:530:000000000-LYBTV:1:1107:4026:10943 2:N:0:CATCACCA+TGCTATAT
ATATTTTGCCGTTGATAAACCAGCTAATCCTGAAAAAAAAATCAAAGCTAAAAACTACAATGCTAAGACCACGATGTGACTGCTATCAAAGTTAGATATATATGTAAATTATTCATCTGTCAAATCCTAGAATTATATCATACCTGCTCCAGCAATCACGACCTGTAATGGTTTAGTGGGTTGTTCACTGTTTCTGAAAAATGAAGATAGTTGTCCAGCTTCCAAAAAGTTTATTGTGTTTTCTAGTGGAG
+
3ABBBFFFFFBBGEGGGGGGGGHHHHGHHHHHGHFHFGFEGHHHHHGHHHHHFFEHHHGHHHHHHGHHHHHHGGHGHHGHHFFHGGHHHHHHHHHHHHHHHHHHHGHHHFHHHHGFHHHHHHHHHHHHHHHHHHHHHFHHHHHFGHHGFEGHGHHHHHHGGGGGHHGHGHHFGHHHHHFHDFGGHHHHHHGG=D=DF00DGHHH=CCGHHGHGG<CGCGGHH:00;:9E0CFFFFGGGGGGFGGEFGGEFF
@M03495:530:000000000-LYBTV:1:1107:6808:10950 2:N:0:CATCACCC+TGCTATAT
ATATTTTGCCGTTGATAAACCAGCTAATCCTGAAAAAAAAATCAAAGCTAAAAACTACAATGCTAAGACCACGATGTGACTGCTATCAAAGTTAGATATATATGTAAATTATTCATCTGTCAAATCCTAGAATTATATCATACCTGCTCCAGCAATCACGACCTGTAATGGTTTAGTGGGTTGTTCACTGTTTCTGAAAAATGAAGATAGTTGTCCAGCTTCCAAAAAGTTTATTGTGTTTTCTAGTGGAG
+
AAABBFFFFFBBGGGGGGGGGGHHHHHGHHHHHHHHHGGGGHGHHHHHHHHHHHGHHHHHFHHHHHHHEHHHGGHGHGGHFGHH@FGHHHHHHHHHHHHGHHHHFGHHHHHHHHHHHHHHHHHGHHHHHHHHHHHHHHHHHHHHHHHHFHHHHHHHHGHGGGGGHHHHFHHGHHHHFGGEEGGDHFHHHHFHHGDHEHGGCGHG0CGHHHHHHG00:GCFHFCFGH.:ABCF;CFGFFFFGGGGFF;BF:A
@M03495:530:000000000-LYBTV:1:1107:8737:10961 2:N:0:CATCACCC+TGCCATAT
ATATTTTGCCGTTGATAAACCAAAGCTCACATGCTGACAGATCGGAAGAGCGTCGTGTAGGGAAAGAGTGTATATGGCAGTGTAGATCTCGGGGGGCGCCGGATCATTAAAAAAAAAAAAAAAAAAGAAGGAGTGGGTGGACGTCGTGCACAAAGGAGTGGGAAAGAGACTTGGTCAGTGAGTAGAAGATCGGTAGGAGGGTGGGCTGGTGGTGGGCACAGAGGGCTGAGAACGAGTACACAGTGGGCGAT
+
CCBCCFFFFFCCGGGGGGGGGGHHHHHHHHHHHHHHGHHHHHHHGGGGGHHGEGGGGHHHHGHHHHHHFGHHHHHHHHHGGH@G@44BFDCF//E----::--.-.0;0;0BFB:C>=@A-9----.../.9./.....-.0-..;-...;0/.:/;./....0..//9:00:0000/;00000000000;......0/.-..--./..//.;..-.9.//9/..9....000.....0000.00/..:-9
@M03495:530:000000000-LYBTV:1:1107:14047:10972 2:N:0:CATCACCC+TGCTATAT
ATATTTTGCCGTTGATAAACCAGCTAATCCTGAAAAAAAAATCAAAGCTAAAAACTACAATGCTAAGACCACGATGTGACTGCTATCAAAGTTAGATATATATGTAAATTATTCATCTGTCAAATCCTAGAATTATATCATACCTGCTCCAGCAATCACGACCTGTTAATGGTTTAGTGGGTTGTTCACTGTTTCTGAAAAATGAAGATAGTTGTCCAGCTTCCAAAAAGTTTATTGTGTTTTCTAGTGGA
+
CCCCCFFFFFCBGGGGGGGGGGHHHHHHHHHHHHHHHGGGGHHGHHFFHHHGHGGHHHHHHHHHHHHHHGHHGGHGHHHHHHHHFGHHHHHHHHHHHHHHHHHHHHHHHHHHHHHHHHHHHHHHHHHHHHHHHHHHHHHHHHHFHHHHHHHHHGHHHGHGGGGGFGHHGHHHGGHHHHHGHGGGGHHHHHHHHGDGHF0D0CHGGBHHHHHGHC;;;CHEGGCGFCCE?;:9FFGGGGGFFGGBFFFFFG0
@M03495:530:000000000-LYBTV:1:1107:16856:10986 2:N:0:CATCACCC+TGCTATAT
ATATTTTGCCGTTGATAAACCAGCTAATCCTGAAAAAAAAATCAAAGCTAAAAACTACAATGCTAAGACCACGATGTGACTGCTATCAAAGTTAGATATATATGTAAATTATTCATCTGTCAAATCCTAGAATTATATCATACCTGCTCCAGCAATCACGACCTGTAATGGTTTAGTGGGTTGTTCACTGTTTCTGAAAAATAAAGATAGTTGTCCAGCTTCCAAAACGTTTATTGTGTTTTCTAGTGGAG
+
ABBCCFFFFFCCGGGGGGGGGGHHHGHGHHHHHHHHHGGGGHHHHHFHHHHHHHGHHHHHHHHHHGGHHHHHGGHGGHHHHHHHHHHHHHHHHHHHHHHHHHHHGFHHHHHHHHHHHHHHHHGHHHHHHGHHHHHHHHFHHHGFHHGFHHGFGHHHFFHGGGGGEGHEGHHHHHHHGHFGCGGGHHGFHFGGDDGHHHHHHHHBD:;CGGHHFB0:CGHGGC;0=CG.-CFFAFGGG0;BFGGFFG0FF;9
@M03495:530:000000000-LYBTV:1:1107:17813:11004 2:N:0:CATCACCC+TGCTATAT
ATATTTTGCCGTTGATAAACCAGCTAATCCTGAAAAAAAAATCAAAGCTAAAAACTACAATGCTAAGACCACGATGTGACTGCTATCAAAGTTAGATATATATGTAAATTATTCATCTGTCAAATCCTAGAATTATATCATACCTGCTCCAGCAATCACGACCTGTCCTGGCAAACAACCTGCAGAAAAGCCAATCAAATATATTTTCACAAGAGATGGAATGTGAGGCAATAATAGAGTACAAAGGTTGA
+
BCCCCFFFFFCCGGGGGGGGGGHHHHHHHHHHHHHHHGGGGHGHHHGHHHHHGHGHHHHHHHHHHHHGHHHHGGHGFHHHGGHHFGGHHHHHHHHHHHHHHHHHHHHHHHHHHHHHHHHHHGHHHHHHHHHHHHHHHHHHHHGHHHGHHHHHHHHHGHHGGGGGHHHHHHHHHHHHHEHGHHGHGHHHEHHH/C<CHHHHHHHHFGGHHHGHAC;CFGHHFH00;BBFFECBCCFF000;009BFFFFFGB
@M03495:530:000000000-LYBTV:1:1107:16013:11013 2:N:0:CATCACCC+TGCTATAT
ATATTTTGCCGTTGATAAACCAGAACCATCCAAAGCTCACATGCTGACAGATCGGAAGAGCGTCGTGTAGGGAAAGAGTGTATATAGCAGTGTAGATCTCGGTGGTCGCCGTATCATTAAAAAAAAAAAAAATAGAACAAGCGGAAGAAGAGTTGTGATGAACAAAAAAAAAAGGAAGTACTGGTACTCGGCGAGGTGTCAGACAGCAGGGGTGAAATAAGAATGGGAGTAGAGCCAGCACGCATGACTCG
+
BBBBCFFFFFCCGGGGGGGGGGHHHHHHHHHHHHHHHHHHHHHHGHHHHHHHHHCGGGHHFGFGGEEA2GHGGHHHHHHHHHHHFGHHHHHHHHHFHHHHHG>EFGFG?EG//FFHHHHHHFFFBD@C</--0<1=00/</<.--;..:/;.<;00.<;;0;:0/...----;..//.90:00000000...---:..000000//./..--:-.0:00000009:./..90090./../;---..;009.
@M03495:530:000000000-LYBTV:1:1107:17375:11042 2:N:0:CATCACCC+TGCTATAT
ATATTTTGCCGTTGATAAACCAGCTAATCCTGAAAAAAAAATCAAAGCTAAAAACTACAATGCTAAGACCACGATGTGACTGCTATCAAAGTTAGATATATATGTAAATTATTCATCTGTCAAATCCTAGAATTATATCATACCTGCTCCAGCAATCACGACCTGTAATGGTTTAGTGGGTTGTTCACTGTTTCTGAAAAATGAAGATAGTTGTCCAGCTTCCAAAAAGTTTATTGTGTTTTCTAGTGGAG
+
ABCCCFFFFFCCGGGGGGGGGGHHHHHHHHHHHHHHHGGGGHHHHHHGHHHHHHGHHHHHHHHHHHHHHHHHGGHGHHHHGHHHFGHHHHHHHHFGGHHHHHHHGHHHHHHHHHHHHHHHHHHHHHHHHHHHGHHHHHHHHHHHHHGHFHHGHHHHHGHGGGGGHHHGHHHHHHHHDFGHGGGGHGGHHHHHGHDGHHHHAHHFGC<CFHFFHC<;CHGHHHC00G:CDFFF;CFFFFFGGGGGEGGGFBC
@M03495:530:000000000-LYBTV:1:1107:28967:11046 2:N:0:CATCACCC+TGCTATAT
ATATTTTGCCGTTGATAAACCAGGACTCAGGCTGGACCAAAGCTCACATGCTGACAGATCGGAAGAGCGTCGTGTAGGGAAAGAGTGTATATAGCAGTGTAGATCTCGGTGGTCGCCGTATCATTAAAAAAAAATAAAATAGGAAAGTAGGGATGAGTGATAGGTAACATAATGTCATGCAGGGCGTTAAGCTGTGACTGTGACGCTGGGCAGGAGAGGATGCATGACTGCGGATCAACGTGAGACACATG
+
DCDDDFFFFFDDGGGGGGGGGGHGHHHHHHHHHHGHHHHHHHGHHHHHHHGHHHHHHHHHHGGGEGHGGFGGEFFHHHGFHHGHGHFBFFEDGDFFHFGBDGBBBFFFF>EF>?>/?E//00DF33?B32>B</0?1?11?111=001111.00.100000=0/<0000000<000000000.-.---..0000</0000000:...9-.9/.-....../0:00:<000/.----.0/.....<0///00
@M03495:530:000000000-LYBTV:1:1107:14946:11050 2:N:0:CATCACCC+TGCTATAT
ATATTTTGCCGTTGATAAACCACCCTCCCTGTGGTCGTTATCTTGCTCCTTCTGTCGTCAACACTAATCCAAAGCTCACATGCTGACAGATCGGAAGAGCGTCGTGTAGGGAAAGAGTGTATATAGCAGTGTAGATCTCGGTGGTCGCCGTATCATTAAAAAAAAAAAAAAAACAGAAAGAGATCGAATGTGGAGTGAGCGGAGAAAAAAGAGTAAGTGTAGGGTAGACGAGGAGGTCGAGAAAGTAGTGG
+
BCCCCFFFFFCCGGGGGGGGGGGGGHHGGHHHHHHHGGGHHHHHHHHHHHHHHHHHGGGHGHHGHHHHHHHHHHHHHHHHHHHHHHHHHHHHHGGGGHHHGFGGEGHHHHGHHHHHHGHHHHHHHHHHHGHGHF?3FGHGG<?CD2<B?A</?FFGFGEGFHCGGE--<<---.9</000<//10<./0011<0.0.100-----.0/.<.</:1111111<0.//<11.-<--.../-<-..00111:/.
@M03495:530:000000000-LYBTV:1:1107:9589:11091 2:N:0:CATCACCC+TGCTATAT
ATATTTTGCCGTTGATAAACCACCCTCCCTGTGGTCGTTATCTTGCTCCTTCTGTCGTCAACGAATTTACTAATTCCAAAGCTCACATGCTGACAGATCGGAAGAGCGTCGTGTAGGGAAAGAGTGTATATAGCAGTGTAGATCTCGGTGGTCGCCGGATCATTAAAAAAAAAAACAAAGTGAAAAATAGGGGTGGGTGTGAGAGTGAGCATGAAGGGGAGAGGAAGAGGAGAGTAGCTGAAGGTGATGGA
+
BBCCCFFFFFCCGGGGGGGGGGGGGHHGGHHHHHHHGGGHHHHHGHHHHHHHHHHHEGGHGHGGGHHHHHHHHHHHHHGHHHHHBFHHHHGHHHHHHHHHGGGGFHHGGGGGGHHGHGFHHGGHGHHHGHHHHHHH3F3DGD2D2>F???E?1>///--.>01=D0=0D@CC-;-..../;00009..000..:---;.-.0000000000000000.-.-..:./9.:....;90000090000:0000/
@M03495:530:000000000-LYBTV:1:1107:20570:11095 2:N:0:CATCACCC+TGCTATAT
ATATTTTGCCGTTGATAAACCAGCTAATCCTGAAAAAAAAATCAAAGCTAAAAACTACAATGCTAAGACCACGATGTGACTGCTATCAAAGTTAGATATATATGTAAATTATTCATCTGTCAAATCCTAGAATTATATCATACCTGCTCCAGCAATCACGACCTGTAATGGTTTAGTGGGTTGTTCACTGTTTCTGAAAAATGAAGATAGTTGTCCAGCTTCCAAAAAGTTTATTGTGTTTTCTAGTGGAG
+
AAACBFFFFFCBGGGGGGGGGGHHHHHHHHHHHHHHHGGEGHHHHHHGHHHHGHGHHHHHGGHHHHHHHHHHGGHGHHHHHHFHBFGHHHGHGHHHHHHHHHHGHGHHHHHHHHHHHHHHHHHHHHHHHHHHHHHHHHHHHHGHHHHHFHHHFHHHHGHGGGG/GHHHFHFGHHHHGHFC>CCDHHHHHHHHDH0GHHBGFAFHDC;GHHFCG<;0CGCFCCCGF0C..BFFGFFFGGFGGFBFFGFG?CE
@M03495:530:000000000-LYBTV:1:1107:12411:11113 2:N:0:CATCACCC+TGCTATAT
ATATTTTGCCGTTGATAAACCACCCTCCCTGTGGTCGTTATCTTGCTCCTTCTGTCGTCAACGAATTTACTAATTCCAAAGCTCACATGCTGACAGATCGGAAGAGCGTCGTGTAGGGAAAGAGTGTATATAGCAGTGTAGATCTCGGTGGTCGCCGTATCATTAAAAAAAAAAACAGAGTAAGAATAGAAGGGGGTAGAATCAGAGTAAGACAGTAATTACAGAAGATAGGACGAGGTGAGAGAGCGCGA
+
CDDDCFFFFFCBGGGGGGGGGGGGGHHGGHHHHHHHGGGHHHHHHGHHHHHHHHHHGGGHGHGGGHHHHHHHHHHHHHHHHHHHFGFHHHHHHHHHHHHHGGGGHHHGGGGGGHHHHGHHHHHHFGHHHHGHHHHBDFDD332FH2FA?C/?1A@/E<<0>1GHG1<GFG?EEC-..///000000:0:000..---..000900;0900000;/;000000000000000/00--;-..0.00...----
@M03495:530:000000000-LYBTV:1:1107:10419:11200 2:N:0:CATCACCC+TGCTATAT
ATATTTTGCCGTTGATAAACCACCCTCCCTGTGGTCGTTATCTTGCTCCTTCTGTCGTCAACGAATTTACTAATCCAAAGCTCACATGCTGACAGATCGGAAGAGCGTCGTGTAGGGAAAGAGTGTATATAGCAGTGTAGATCTCGGTGGTGGCCGTATCATTAAAAAAAAAAAAAGAGAAGATGGCGAGACGAGACGAAGGGAGAAGGAAAGGGTAGCGCAGTGAGAAGGAAGAGTAGTGTGAGGTCGAG
+
DDDDDFFFFFCCGGGGGGGGGGGGGHHGGHHGHHGHGGGHHHHHHGHHGHHHHHHHGGGHGHGGGHHHHHHHHHHHHHHHHHHHHGHHHHHHHHHHHHHGGGGHGHGGGEEF?GHHGFGHHHHHHHHHHHHGHHGDGGHHF2FHFFG/<E?/?00>//?<=DGBGGFG@?-@:--;..;/0::000/--9-..--..9--......./..//..../.0---:.:0:00/../...0000/0000.//---
@M03495:530:000000000-LYBTV:1:1107:24005:11219 2:N:0:CATCACCC+TGCTATAT
ATATTTTGCCGTTGATAAACCAGCTAATCCTGAAAAAAAAATCAAAGCTAAAAACTACAATGCTAAGACCACGATGTGACTGCTATCAAAGTTAGATATATATGTAAATTATTCATCTGTCAAATCCTAGAATTATATCATACCTGCTCCAGCAATCACGACCTGTCCTGGCAAACAACCTGCAGAAAAGCCAATCAAATATATTTTCACAAGAGATGGAATGTGAGGCAATAATAGAGTACAAAGGTTGA
+
ABBBBFFFFFCBGGGGGGGGGGGHHHHHHHHHGGHHHGGGGHHHHHHHHFGHGHGFHFFHHHHHHHHHHHHHGGHGHHGFGEHH4BGHHFHFGHEGHHFHFHHHGGHHEHHHHHHHHHGFHHHHFFHHHHHHHHHFHHGHHHHHGHHHGFCHHGHHGFHDGBFDGHHFHHHHHGHGHHGDGFFHHHHHGHHHHHCGGFGDHHHHHGHHHGHGF/;CGHHHFHGCFFFF?;;:;FCFGGGFFFFFFFFCCFB
@M03495:530:000000000-LYBTV:1:1107:27831:11236 2:N:0:CATCACCC+TGCTATAT
ATATTTTGCCGTTGATAAACCAGGACTCAGGCTGGACCAAAGCTCACATGCTGACAGATCGGAAGAGCGTCGTGTAGGGAAAGAGTGTATATAGCAGTGTAGATCTCGGTGGCCGCCGTAGCATTAAAAAAAAAAGCAAGAACTACTAATGTCGCTACGCGAGCGCTAAAGGCAAAAGACGCGCGAGCGTCAGGAAGACCCGTCATGAGGCAGTCGAACGTTAATGTACTGTGCGGTCAGACTACCACGGT
+
@BBCCFFFFFCCGGGGGGGGGGHGHHHHHHHHHHGHFHHHHGGGHHFHHHHHHHHHHGHHHGGGGGHCEGGFEEF2FGGFFHHGGHHGHHHHHHHHHHHGGBB@4B?BFEEF00/<<<<?/?3?3B?32F</</-.010000010<0<=0000....-.-:-::--.-.;;0....//./.--------:.../0/..//.-;;.;B00/.../9..9.-.//.9000000000.-.-.;0000//00.-.
@M03495:530:000000000-LYBTV:1:1107:26260:11246 2:N:0:CATCACCC+TGCTATAT
ATATTTTGCCGTTGATAAACCAGCTAATCCTGAAAAAAAAATCAAAGCTAAAAACTACAATGCTAAGACCACGATGTGACTGCTATCAAAGTTAGATATATATGTAAATTATTCATCTGTCAAATCCTAGAATTATATCATACCTGCTCCAGCAATCACGACCTGTAATGGTTTAGTGGGTTGTTCACTGTTTCTGAAAAATGAAGATAGTTGTCCAGCTTCCAAAAAGTTTATTGTGTTTTCTAGTGGAG
+
ABBBAFFFFFBBGGGGGGGGGGHHHHHHHGHHHHHHHGGGGHHHHHGGHHHHHHFHHHHHGHHHHHGHHGHHGGGFGHHFGFHDFGFHHHHFGHGHHHFHHHHHBFGHHHHHHHHFHHHHHHHHHHHHHHHHHHHHGHHHHHHFGHHHFGGGHGHHHGHGGGGFHHHFHGHGHHHHGHHHEGGEHHHHHHHHGG=GHHGGGHGHDC;CGHH<GC;;CFGHEGCGFH.A.CFC;FGGFGGFG/0;FFCF?:A
@M03495:530:000000000-LYBTV:1:1107:17611:11250 2:N:0:CATCACCC+TGCTATAT
ATATTTTGCCGTTGATAAACCAGCTAATCCTGAAAAAAAAATCAAAGCTAAAAACTACAATGCTAAGACCACGATGTGACTGCTATCAAAGTTAGATATATATGTAAATTATTCATCTGTCAAATCCTAGAATTATATCATACCTGCTCCAGCAATCACGACCTGTTGAGACTTTTCAACAAAGGATAATTTCGGGAAACCTCCTCGGATTCCATTGCCCAGCTATCTGTCACTTCATCGAAAGGACAGTG
+
>11>AFFFFFDAE1FGGADGGGHHHGGHHFFGHHHBHEGCEGHCGB1FGBFHHHGFHBGHHHHBGHHHHFGHE?GF01F2@BFFGFHH2GF1BGFHFDDG2FGHGHHHHEGHGGFHHFHEGFF12FGHHGFHHGB222BBGHD0B<011FCGF0CD11C?A/CCBFB1F1FGFGHGF1F1G.FC0BFGDG<D=C-.<A./<C/C:;A...::0<0<000099AB0B/CB;00;CB00909/9.CABFF?90
@M03495:530:000000000-LYBTV:1:1107:16514:11263 2:N:0:CATCACCC+TGCTATAT
ATATTTTGCCGTTGATAAACCAGCTAATCCTGAAAAAAAAATCAAAGCTAAAAACTACAATGCTAAGACCACGATGTGACTGCTATCAAAGTTAGATATATATGTAAATTATTCATCTGTCAAATCCTAGAATTATATCATACCTGCTCCAGCAATTCCTGGCAAACAACCTGCAGAAAAGCCAATCAAATATATTTTCACAAGAGATGGAATGTGAGGCAATAATAGAGTACAAAGGTTGAACCTGTAGA
+
CCBCCFFFFFCCGGGGGGGGGGHHHHHHHHHHHHHHHGGGGHHHHHHGHHHHHHGHHHHHHHHHHGHHHHHHGGHGFHHHHHHHGHHHHHHFHHHHHHHHHHHHFHHHHHHHHHHHHHHHHHHGHHHHHHHHHHHHHHHHHHHHHHGGHHHHGHHHHHHHHGHHHHHHHHGHHHHHHHHHHGGHHHHHHHHHHDDGHHFHHHGG<<GHHHHGHC<;CGGECGHHBGGFHG09;CFFBFFFFGGG?FGFFG0
@M03495:530:000000000-LYBTV:1:1107:7349:11267 2:N:0:CATCACCC+TGCTATAT
ATATTTGCCGTTGATAAACCAGCTAATCCTGAAAAAAAAATCAAAGCTAAAAACTACAATGCTAAGACCACGATGTGACTGCTATCAAAGTTAGATATATATGTAAATTATTCATCTGTCAAATCCTAGAATTATATCATACCTGCTCCAGCAATCACGACCTGTAATGGTTTAGTGGGTTGTTCACTGTTTCTGAAAAATGAAGATAGTTGTCCAGCTTCCAAAAAGTTTATTGTGTTTTCTAGTGGAGG
+
BBBBBFFFFBBBGGGGGGGGGGHHHHHHHHHHHHHHGGGGHHHHHHEHHHHHHGHHGHHHHHHHGHHHHHHGEHGHHHHHHHHFGHHHHHHGHHHHHHHHHHHHHHHHHHHHHHHHHHHHHHHHFGHHHHHHHHHHHHHHHHFHHHHHHGHFHHHHHHGDFGGHGHHGHHFHHHHHHHHDFGFHHFGHHHHHHGDGHHGHEG0DDGHHHHHHC;<:CFHHCG<CFECCFC;FGGGFGFFFFFFFF9FAFEG
@M03495:530:000000000-LYBTV:1:1107:14894:11281 2:N:0:CATCACCC+TGCTATAT
ATATTTTGCCGTTGATAAACCAGGACTCAGGCTGGACCAAAGCTCACATGCTGACAGATCGGAAGAGCGTCGTGTAGGGAAAGAGTGTATATAGCAGTGTAGATCTCGGAGGTCGCCGTATCATTAAAAAAAAAAGCAAGATGTATATGGAGGAAATCAGGGACAAGCAAGCGAACGAGGGTCATAGAGTCGAAGACAGAACACTGAGAATTGTAAATGAGCCTGCATGAGACGAGCTGCTATGCAGATCG
+
CCBCCFFFFFCCGGGGGGGGGGHGHHHHHHHHHHGHHHHHHHHHGHHHHHGHHHHHHGFHHGGGGFGHGGGGEFGHHHGHHHHG2BFBGHFHHHHHHHHEFG444F4GG/>E?2</?E/?00FFDDFF3GGGF/-.0100011<=<11100/<.//00000<....;.///...---..--./.000;000-...;////://///////;//:/9///9////..///;//9.---./////////9//.
@M03495:530:000000000-LYBTV:1:1107:5448:11282 2:N:0:CATCACCC+TGCTATAT
ATATTTTGCCGTTGATAACCAGCTAATCCTGAAAAAAAAATCAAAGCTAAAAACTACAATGCTAAGACCACGATGTGACTGCTATCAAAGTTAGATATATATGTAAATTATTCATCTGTCAAATCCTAGAATTATATCATACCTGCTCCAGCAATCACGATCCTGGCAAACAACCTGCAGAAAAGCCAATCAAATATATTTTCACAAGAGATGGAATGTGAGGCAATAATAGAGTACAAAGGTTGAACCTG
+
@BACCFFFFFCCGGGGGGGGGGHHHHHGHHHHHHHHGGGGHHHHHHHHHHHFHFHHHHHGHHFHHHHHHHHGGHGHGHHEFHHHEGHHGHHHHHHHHHHHHHHHHHHHHHHHHHHHHHHHHHHHFHHHHHHHHHHHHHHHHHHHHEHHFHHHHHHHHHGDHHGHHHHHHGHHHHGHHGHHHHHHHGHHHHHHCD=GHGHGHHHHHG0C/CF;GC=CGHCGBC:EEFGF:;9B09;CFGGGGGFFGGGG?B:
@M03495:530:000000000-LYBTV:1:1107:26922:11301 2:N:0:CATCACCC+TGCTATAT
ATATTTTGCCGTTGATAAACCACCCTCCCTGTGGTCGTTATCTTGCTCCTTCTGTCGTCAACGAATTTACTAATCCAAAGCTCACATGCTGACAGATCGGAAGAGCGTCGTGTAGGGAAAGAGTGTATATAGCAGTGTAGATCTCGGTGGTCGCCGTATCATTAAAAAAAAAAGAAAAGTGATAACGGGTCATCGCAATAAGCATAGAACTAACATCTGCATGCAGAATGGAGTAGCGTACTGAATGGATA
+
BCCCCFFFFFDCGGGGGGGGGGGGGHHGGHHHHHHHGGGHHHHHHHHHHHHHHHHHGGGHGHGGGHHHHHHHHHHHHHHHHGHHFGHHHHHGHHHHHGEEGGGHHGGGGGFFFGHGGFHHHHHHHHHHHHHHHGHFG?FD32FFEHGADG?1A/?E-.>01F11<FDGFG@E?.<.///:000000.-.--.0<0....000000000000<000000000<<0000/0<:<:0/009..-.000<00000
@M03495:530:000000000-LYBTV:1:1107:22286:11313 2:N:0:CATCACCC+TGCTATAT
ATATTTTGCCGTTGATAAACCAGCTAATCCTGAAAAAAAAATCAAAGCTAAAAACTACAATGCTAAGACCACGATGTGACTGCTATCAAAGTTAGATATATATGTAAATTATTCATCTGTCAAATCCTAGAATTATATCATACCTGCTCCAGCAATCACGACCTGTAATGGTTTAGTGGGTTGTTCACTGTTTCTGAAAAATGAAGATAGTTGTCCAGCTTCCAAAAAGTTTATTGTGTTTTCTAGTGGAG
+
BBCCCFFFFFCBGGFGGGGGGGHGHHHGHHHGHGHGHGGGGHHCHHHGHHHGEHEHGHHHHHHGHHGHHHHHGGHGHHGFHFBFB4GGHHHHHHHHHHHGHHHHGHHHHHHHFFHHHHHHHFHHHHEGFHHHHHHBFGHHHHHBGGEBGHHFFFCGGFFDEDGGHGHHFHHDG<FD>GHE>CCGHGFHHFGH===DGHD=<CGH=C;GHFGFB0;C0/;C0CCHFG::EBB00;CF9;CFGFFFFFFFG9E
@M03495:530:000000000-LYBTV:1:1107:11768:11342 2:N:0:CATCACCC+TGCTATAT
ATATTTTGCCGTTGATAAACCACCCTCCCTGTGGTCGTTATCTTGCTCTTCTGTCGTCAACGAATTTACTAATTCCAAAGCTCACATGCTGACAGATCGGAAGAGCGTCGTGTAGGGAAAGAGTGTATATAGCAGTGTAGATCTCGGTGGTCGCCGTATCATTAAAAAAAAAAAAAGATAAGAGTAAGTATGGTGGAGACGCGAGATAATAGAAGGACGTATGAGGTGGGGATAGGAGGCGGGCAATGATA
+
CDCCDFFFFFDCGGGGGGGGGGGGGHHGGHHGHHHHGGGHHHHHHHHHHHHHHHHGGGHGHGGGHHHHHHHHHHHHHHHHHHHHGHHGHHHHHHHHHHHEFGGHHHGGGGEF?GHHGGHHHHHHHHHHHHHHHFHBGFGFF3FHFFGEGF<2><EE/>FCDGFHFEFD@<@:C--<.900000000000000/00...0..---<9.<0000000...-9.0:00//..--9./0:0/..-----.000:0
@M03495:530:000000000-LYBTV:1:1107:26264:11398 2:N:0:CATCACCC+TGCTATAT
ATATTTTGCCGTTGATAAACCAGGGACTCAGGCTGGACCAAAGTCACATGCTGACAGATCGGAAGAGCGTCGTGTAGGGAAAGAGTGTATATAGCAGTGTAGATCTCGGTGGTCGCCGGATCATTAAAAAAAAAAAGGATGAAGATATCTAGTCGCGGGTGCCGGGTTACAATAACAAAACCCCACTGAGCCGCTGTCTGTTACACATGACTTCAGTAACCTCCTGCGCTACCAGTTGGCCCTAGACTTCA
+
BABCBFFFFFCCGGFFDFGGFGHGGEFFHHHGHHHGHGHGHGCFHHFHHGGHHHBGHEHGFAEGGHHCEEG@>F?EFGGHFGHH2BFGGHFHFFEFDGG4BFEFFF4FE/?E>3//////?/0B2@222@<///->../0//0<00<000000<.---;--;B---...;09C0=0//..:.:...:/9/;/99--.:9/9//B///////;;B/F///////.://--9-9://:///;/..////////
@M03495:530:000000000-LYBTV:1:1107:16592:11410 2:N:0:CATCACCC+TGCTATAT
ATATTTTGCCGTTGATAAACCACCCTCCCTGTGGTCGTTATCTTGCTCCTTCTGTCGTCAACTTCCAAAGCTCACATGCTGACAGATCGGAAGAGCGTCGTGTAGGGAAAGAGTGTATATAGCAGTGTAGATCTCGGTGGTCGCCGTATCATTAAAAAAAAAAAAAGACACGAGATAAGTGAAGTGAAGAAGGAGTACTTGAGTGAATAATAACATGCATGTAAACACATGAATCACACGTGTGTAGCGTG
+
CCCCCFFFFFDCGGGGGGGGGGGGGHHGGHHHHHHHGGGHHHHHHHHHHHHHHHHHGGGHGHHHHHHHFHHHHHHHHHHHHHHHGHHHHGFGGGHHGGGGGGHHHGGHHHHHHHHHHHHHHHGHGFCDDGFGDH30F/?AE2DCDC<<0FGFDFF1=G@@FFEA--..///.--..0000000000:0:<//<.<</000<00000<0<00<00:0<0000000000..00:0:0:000-../..000-<.
@M03495:530:000000000-LYBTV:1:1107:9697:11413 2:N:0:CATCACCC+TGCTATAT
ATATTTTGCCGTTGATAAACCAGCTAATCCTGAAAAAAAAATCAAAGCTAAAAACTACAATGCTAAGACCACGATGTGACTGCTATCAAAGTTAGATATATATGTAAATTATTCATCTGTCAAATCCTAGAATTATATCATACCTGCTCCAGCAATCACGACCTGTAATGGTTTAGTGGGTTGTTCACTGTTTCTGAAAAATGAAGATAGTTGTCCAGCTTCCAAAAAGTTTATTGTGTTTTCTAGTGGAG
+
BBBBBFFFFFBAGGCFGGGGGGGHGHHHHFGHHGHHHGGGGHHHHHFHHHHHFHGGHHHHHHHGHHHHHHHHGGHGGHHHHHEH4@FGHGHHGHHHHHHHHHHHBGHHHGHHHGHHHHHHHHHHGHHGHHHHHHHFHHHHHHHHHHFHGFHHGHHHFHHGGGGGHGHHGHHGHHHG=GFHGEFDHHHHHHGH<G0DHFFFHHHG0:;CGHHCGC0;CG/C;G/<:0;;E0;C;CFGGGGGFFFFFF0;CFE
@M03495:530:000000000-LYBTV:1:1107:17623:11449 2:N:0:CATCACCC+TGCTATAT
ATATTTTGCCGTTGATAAACCAGGACTCAGGCTGGACCAAAGCTCACATGCTGACAGATCGGAAGAGCGTCGTGTAGGGAAAGAGTGTATATAGCAGTGTAGATCTCGGTGGTCGCCGTATCATTAAAAAAAAAAAAAAAAAAGAATGAGGTGGTGAGAGGATGAATATGATAAACAAATAAAAAGAGATGTAAGAACTACGGGTATAACAGAGGCGCATGATTGACGAACTACGTGTGATCAGGATAGAC
+
CCCCCFFFFFCCGGGGGGGGGGHGHHHHHHHHHHGHHHHHHHGHHHHHHHHHHHHHHGHHHGGGGHHHGGGGEEHHHHGFHHHGGHHGHHHHHHGHHHHGGHFG4GHGG>EE?B@?EE@DGG3FGDGHEFCGG/@--<-<--;.:.9000//..9.0;0:../9000900;000000..000:00..:/:0000000/000..---0000009/..---..000:00..--.00../:9900000000000
@M03495:530:000000000-LYBTV:1:1107:11671:11468 2:N:0:CATCACCC+TGCTATAT
ATATTTTGCCGTTGATAAACCAGCTAATCCTGAAAAAAAAATCAAAGCTAAAAACTACAATGCTAAGACCACGATGTGACTGCTATCAAAGTTAGATATATATGTAAATTATTCATCTGTCAAATCCTAGAATTATATCATACCTGCTCCAGCAATCACGACCTGTAATGGTTTAGTGGGTTGTTCACTGTTTCTGAAAAATGAAGATAGTTGTCCAGCTTCCAAAAAGTTTATTGTGTTTTCTAGTGGAG
+
AA3AAFFFFFBBGGGGGGGGGGHHHHHHGHHHHHGHGGGGGHFFHGGHGHHHFHDHHFHHEHHHH5GGHFFHDFFFHHHHFBHHGFFHHHHHHHHHHHHHFHHHGGHHHGHHGHFHHHGHEHHGHHHHHHHHHHFHHHFGHHHGHHHHGHHHHHHHHHHGGGGGHHHHHHGHHHHHGHHHDEGFHHHHGHHFGHGHHH0DCGGH=CCGFHHFH;;:CG/C;GCCCG:.EBCC;CCFFFFGGGBGGFGG?9A
@M03495:530:000000000-LYBTV:1:1107:5899:11480 2:N:0:CATCACCC+TGCTATAT
ATATTTTGCCGTTGATAAACCAGAACCATCCAAAGCTCACATGCTGACAGATCGGAAGAGCGTCGTGTAGGGAAAGAGTGTATATAGCAGTGTAGATCTCGGTGGTCGCCGTATCATTAAAAAAAAAAAAAGAGAGAGGTGTGGGCGGTGACGAGGAATGTAAAATCAGACAGGAAAACAGATCATAGATAGCAGTGAAAGAAGCATAGACTGATGGAGACTGGATTAATATCGGCGACAGTGACGTGTAG
+
CCDDDFFFFFECGGGGGGGGGGHHHHHHHHHHHHHHHHHHHHHHHHHHHHHHHHGGGGHHHGGGFEEBBFGGGHHHHHHHHHHHBGHHHHHHGHHGEGGHHGFGGFGEEEG/EGCHBGHFFEGG>CCG</-<.00....0.0....--:<.0..---/0011111100000<<..////.//10011111:11101<1111/./00110101<0<:0//0.00./10011111.-------0111...</1
@M03495:530:000000000-LYBTV:1:1107:22137:11492 2:N:0:CATCACCC+TGCTATAT
ATATTTTGCCGTTGATAAACCAGTCACAACCACTTCTTGCCCTCCAAAGCTCACATGCTGACAGATCGGAAGAGCGTCGTGTAGGGAAAGAGTGTATATAGCAGTGTAGATCTCGGTGGTCGCCGTATCATTAAAAAAAAAAGAAATATACAAGTATGTAGTAGCAGGTGGAATGGAAGACTATAGTTAGTGGCTCACTAAGATGGTAACACCTGTAGTGGACGTCGCGTGAGTCTTATACAACGTCATGA
+
BCCCCFFFFFDDGGGGGGGGGGHHHHHHHGGGGHHHHHHHHHHHGHHHHGHHHHHHHHHHHHHHHHHHGGGGGHHGEGGGGHHHFFFHHHHHGHHHHHHHHHHHGHGGFGFHFBGG?EEEFG<EB//FGHHBFBG?2BCF/A.<<<11<11111=00000000<000<.0<.000000/./00000000000...000000<0<00000:00.//:<00/.00-<.<----<.<0000<00000-....00
@M03495:530:000000000-LYBTV:1:1107:9087:11523 2:N:0:CATCACCC+TGCTATAT
ATATTTTGCCGTTGATAAACCAGAACCATCCAAAGCTCACATGTGACAGATCGGAAGAGCGTCGTGTAGGGAAAGAGTGTATATAGCAGTGTAGATCTCGGTGGTCGCCGTATCATTAAAAAAAAAAAAAGAGAGCGGAGTAGAGCTCGGTGAGAGGGTGGCACACAGAGGGAGCGAATACAATAGGTAGATAAGGTGGAGTCGAGAGGGAAGAGGTGGTATGGTGTCTGGAACACACTACGTGTTCGGAA
+
EEEEEFFFFFCDGGGGGGGGGGHHHHHHHHHHHHHHHHHHHHHHHHHHHHHHHGEGGHHGGGGGGGHHHHGGGHHHHHHHHHHHFGHHHFHGFGGGGHHHG?EG?FE?AG?EFGHHFFGHFHGG@@C//-..00..----./111100.-....1<....-./0/...0/.....----.000<1101101111<010.9.0/-.-.-<.......0...110/<1.011/100//..<//..//.1.-..
@M03495:530:000000000-LYBTV:1:1107:27624:11536 2:N:0:CATCACCC+TGCTATAT
ATATTTTGCCGTTGATAAACCAGCTAATCCTGAAAAAAAAATCAAAGCTAAAAACTACAATGCTAAGACCACGATGTGACTGCTATCAAAGTTAGATATATATGTAAATTATTCATCTGTCAAATCCTAGAATTATATCATACCTGCTCCAGCAATCACGACCTGAATCCTGGCAAACAACCTGCAGAAAAGCCAATCAAATATATTTTCACAAGAGATGGAATGTGAGGCAATAATAGAGTACAAAGGTT
+
AABBAFFFFFBBGGGGGGGGFGHHHHFFHHHHHFFHHGGEFHHGHFFHHEFHGH1GGHHFGFHHHHHGHGHHGGHGGGFHHFHHFGHHGFGHHFBGHHHHGHHHGGHHGHHHHHHHHHGHHHFHDHHHHHGHHHHDDDHGHHHFGHFGGFHGHHGHHFHGDFFFHHHHHFFFEHHGGAHCG.CFHHHHGF<GHC<<GHHFGHHHFGFFBGHB0<;:CCHFFG:<F09CFE:C.990;FFFGFFFFFFF/0;
@M03495:530:000000000-LYBTV:1:1107:2441:11561 2:N:0:CATCACCC+TGCTATAT
ATATTTTGCCGTTGATAAACCACCCTCCCTGTGGTCGTTATCTTGCTCCTTCTGTCGTCAACGAATTTACTAATTCCAAAGCTCACATGCTGACAGATCGGAAGAGCGTCGTGTAGGGAAAGAGTGTATATAGCAGTGTAGATCTCGGTGGTCGCCGTATCATTAAAAAAAAAATAAATAAAGAGAATATGTAGTGGGGCATCGATAAAGAAAGAAGATGAATAAGATAATAGACATGAACTGCTGTGTAA
+
CCCCCFFFFFDCGGGGGGGGGGGGGHHGGHHHHHGHGGGHHHHHHGHHHHHHHHHHGGGHGHGGGHHHHHHHGHHHGHHHHHHH@FGHHHHHHHHHHHHGGGGGGGHGGGGGGHHGHGHHHHHHFGHHHHHHHGFGBBBF332DD>GF/???1>>AE<.CGFFFFFFGB?-A<-.0<0000000//000000000/..-.<//./...000</0/./0<0000<00000000000<000:0000000/000
@M03495:530:000000000-LYBTV:1:1107:6061:11602 2:N:0:CATCACCC+TGCTATAT
ATATTTTGCCGTTGATAAACCAGCTAATCCTGAAAAAAAAATCAAAGCTAAAAACTACAATGCTAAGACCACGATGTGACTGCTATCAAAGTTAGATATATATGTAAATTATTCATCTGTCAAATCCTAGAATTATATCATACCTGCTCCAGCAATCACGACTCCTGGCAAACAACCTGCAGAAAAGCCAATCAAATATATTTTCACAAGAGATGGAATGTGAGGCAATAATAGAGTACAAAGGTTGAACC
+
CCCCCFFFFFCCGGGGGGGGGFGHHHHHHHHHHHHHHGGGGHHHHHHGHHHHHHEHHHHHGHHFHGHHHHHHGGHGHHHHFHFFGHGHHHHHHHHHHHHHHHHHHHHHHHHHHHHHHHHHHHHHHHHGHHHHGHHHHHHHHHGGHHHGGHHHHFFHHHHGGGGGHHHHHHHHHHHHDHHGFHHHHHHHGHHHH<<DDGGFHHHHHGGCCGFHHG:CGHHH;C0GHFCAFB:CCFGGFGGGGGGBFFGGB;9
@M03495:530:000000000-LYBTV:1:1107:19382:11603 2:N:0:CATCACCC+TGCTATAT
ATATTTTGCCGTTGATAAACCAGTCAGGAGTCCAAAGCTCACATGCTGACAGATCGGAAGAGCGTCGTGTAGGGAAAGAGTGTATATAGCAGTGTAGATCTCGGTGGTCGCCGTATCATTAAAAAAAAAAAAAGGAGAATACATGTACAGAGAAGAGACAATATACAGATCAGTAGCAGATATATACGTAATCCATCCACGAGCTCGACACGGCAGCGTGGAAGGAAGTGTGTGACACAGATCAATTGACG
+
CCDCCFFFFFDCGGGGGGGGGGHHHHHHHGHHHHHHHHHHHHHHHHHHHHHGGHHHGGGGHHHGGGGAEGHHHGGHHHHHHHHHGGHHGHHHHHFGHHHGHHHGEFG?BEEA@E?GGHHF4DFHGFCF<@?>-.>0.<.010011=1<1=1</0/0.////011<1111:000:1:110/011<1<1.00.<110<1.0<.---.<C--.-.----.-<.-.0/<.<.00:1.<<110/.01000110:1.
@M03495:530:000000000-LYBTV:1:1107:13337:11632 2:N:0:CATCACCC+TGCTATAT
ATATTTTGCCGTTGATAAACCAGGGACTCAGGCTGGACCAAAGCTCACATGCTGACAGATCGGAAGAGCGTCGTGTAGGGAAAGGGTGTATATAGCAGTGTAGATCTCGGTGGTCGCCGTATCATTAAAAAACAAAAGAAGACACCAGGTCAGGAGCCACGCGTCACGCAGCACGAGACATCAGCGGCTTGTGAAGGAGTGAGGTAGATCGTGCTGAGCTGTGATATCACGTGTTAGAAGAACTACGACAG
+
ABBCBFFFFFCCGGGGGGGGGGHGGFGHHHHHHHHGHHFHHGHGHEHHHFHHHHFGHHH5FGAGGGHHHGEFEEEHHHHGHHHG1BFCEGHHHFHGHHHH?B?44BFGHE>E?/B@/<///00?33B3G2F</<?00??001<00//0.11<0F1...0/-.<-;A...---.:-.-../09000:----9.99B//;9/./;.//////./;..;/.////////////.../.9999/////:/;..--
@M03495:530:000000000-LYBTV:1:1107:4448:11657 2:N:0:CATCACCC+TGCTATAT
ATATTTTGCCGTTGATAAACCACCCTCCCTGTGGTCGTTATCTTGCTCCTTCTGTCGTCAACGAATTTACTAATTCCAAAGCTCACATGCTGACAGATCGGAAGAGCGTCGTGTAGGGAAAGAGTGTATATAGCAGTGTAGATCTCGGGGGTCGCCGTATCATTAAAAAAAAAAAAGAAGTGGATGTAAGGAGCGAGATGTGCGAAATGAATTAGTGATAAGATGAGAAATGAGGCTCAGAGTACTGATAG
+
CCCCBFFFFFCCGGGGGGGGGGGGGHHGGHHFHHGHGGCHHHGHGGHHHGHHHHHHGGGHGHGGGHHHHHHHHHGHHHHHHFHHHHHGHHHHGHHHHHHHGGGGGGHGGGGGGHHHHGFGHHFH3DBHHHHHGGGBFGFBFFF222@F/>A-.<-<@-...;GFBBF:C@C-@?--.../000:00:00000;.----;9000..--9009000:;000:009;0;0F0090:0/...0/00009000000
@M03495:530:000000000-LYBTV:1:1107:28669:11659 2:N:0:CATCACCC+TGCTATAT
ATATTTTGCCGTTGATAAACCACCCTCCCTGTGGTCGTTATCTTGCTCCTTCTGTCGTCAACGAATTTACTAATTCCAAAGCTCACATGCTGACAGATCGGAAGAGCGTCGTGTAGGGAAAGAGTGTATATAGCAGTGTAGATCTCGGTGGTGGCCGCATCATTCAAAAAAATAGCAAGAAAGTCGTGTAGGGAAAGAGAGTAGAGTGCGGGCAAGCAGATGGTAGTGTCGCTACCGTGAGCGATCACAGA
+
AAAB?FFFFFBBGGGGGFGGGGGGGHHGGHGFGHHGEA2FGHCGFFHGHHHHHGHHGGGHFHEGFHHHHHHHHHFHGHDFGGHE3BEFGHHHHFFGGHHHEFEGFHHGGGEGGHHHHGGHHHHGBBGDGGFHDBDD3B3BGF22@2FF/?B//?00>/-<>1F11=11<.-<.00000////:;0::../=0./.../9/.;0000900--;--..../////;//////.9..-.-..../--...//;/
@M03495:530:000000000-LYBTV:1:1107:9028:11663 2:N:0:CATCACCC+TGCTATAT
ATATTTTGCCGTTGATAAACCAGCTAATCCTGAAAAAAAAATCAAAGCTAAAAACTACAATGCTAAGACCACGATGTGACTGCTATCAAAGTTAGATATATATGTAAATTATTCATCTGTCAAATCCTAGAATTATATCATACCTGCTCCAGCAATCACGACCTGACCTCGATAAGGTGTTGTCTGCTTACAACAAGCACAGAGAGAGTCCTCCCCTCTCAGCCTTAGTCTCCTGGCAAACAACCTGCAGA
+
AABCBFFFFFCCGGGGGGGGGGHHHGHHHGFHFHHHHGGFGHGHHHFHHHHGHGGHHHHHHHHHHGHHGHHHGGHGFHHHHHHHGHHHHHHHFHBGHHHHHHHHGHHGGHHHHHHHHHHHHHHHHHHHHHGHHHHGHHHHHHHFHHFHHGHFGHHHHFHGDGFGFHHHHHGGHHGEFFFFEGHHHHGHHHHHGG.CGHHHHFGHCCCE:GHFG;;CGFFGFF;BFF;FFF;F9BFFFGGGGGGGDFGGFF0
@M03495:530:000000000-LYBTV:1:1107:14081:11675 2:N:0:CATCACCC+TGCTATAT
ATATTTTGCCGTTGATAAACCAGCTAATCCTGAAAAAAAAATCAAAGCTAAAAACTACAATGCTAAGACCACGATGTGACTGCTATCAAAGTTAGATATATATGTAAATTATTCATCTGTCAAATCCTAGAATTATATCATACCTGCTCCAGCAATCACGACCTGTAATGGTTTAGTGGGTTGTTCACTGTTTCTGAAAAATGAAGATAGTTGTCCAGCTTCCAAAAAGTTTATTGTGTTTTCTAGTGGAG
+
ABCCCFFFFFCCGGGGGGGGGGHHHHHHHHHHHHHHHGGGGHHHHHHGHHHHHHGHHGHHGHHHHHHGHHHHGGHGHGHGHHFHFGHHHHHHHHHHHHHHHHHHHHHHGHHHHHHHHHGHHHHHHHGHHHHHHHHHHHGHHHFFHHHGHHHHGFHHHHHGGGGGHHHGHGHFHHGG1=GHEFGAGHGHHHGGGG<DGHHGGHHHFGGHHHHGHG:0CGCGHHGFH;C.ABCBFFGGFGGGGFFGFEFFF0A
@M03495:530:000000000-LYBTV:1:1107:18996:11686 2:N:0:CATCACCC+TGCTATAT
ATATTTTGCCGTTGATAAACCAGCTAATCCTGAAAAAAAAATCAAAGCTAAAAACTACAATGCTAAGACCACGATGTGACTGCTATCAAAGTTAGATATATATGTAAATTATTCATCTGTCAAATCCTAGAATTATATCATACCTGCTCCAGCAATCACGACCTGTAATGGTTTAGTGGGTTGTTCACTGATTCTGAAAAATGAAGATAGTTGTCCAGCTTCCAAAAAGTTTATTGTGTTTTCTAGTGGAG
+
BBBCCFFFFFCCGGGGGGGGGGHHFHFFHHHHFHHHFCAEEG3FGG5AGHHHGHGBGHHHGHHGHGHH3FGGGGCF1FGHHHEG4BGHHHGHHHFHHHHHHHHHHHHHHHHGFHHHHHGHHHHHGHGHHHHHHHHHHHHHHHFFGHHHHFHHHHFHGHHGFGDGGFHGHHHHHGFFFHGHGECDHGHFGHGG<=0=GFGG<CDB=C:CCGG;:C;;CGBHHH;:GG:AEF9FFFBGGGGGFFFBFGFFCBE
@M03495:530:000000000-LYBTV:1:1107:5568:11687 2:N:0:CATCACCC+TGCTATAT
ATATTTTGCCGTTGATAAACCAGCTAATCCTGAAAAAAAAATCAAAGCTAAAAACTACAATGCTAAGACCACGATGTGACTGCTATCAAAGTTAGATATATATGTAAATTATTCATCTGTCAAATCCTAGAATTATATCATACCTGCTCCAGCAATCACGACCTGTCCTGGCAAACAACCTGCAGAAAAGCCAATCAAATATATTTTCACAAGAGATGGAATGTGAGGCAATAATAGAGTACAAAGGTTGA
+
BCCCCFFFFFCCGGGGGGGGGGGHHHHHHHHHHHGHHGGGGHHHHHGHHHHHHHGHHHHHHHHHHHHHGHHHGGHGHHHHHHFH@FGHHHHHHHHHHHHGHHHHGHHHHHHHHHHHHHHHHHHHHHHHHHHHHHHHHGHHHHHHHHGHFHHBGGHHHHHGGGGFHHHHHHHHHHHHHHEDHGGHFBFHHGHHFGC/CHFHHHHGGC<CHHHGHC.CGGFHCG0;FBC.EE9CBFFGB9F0FGGGGGFFFFB
@M03495:530:000000000-LYBTV:1:1107:22064:11694 2:N:0:CATCACCC+TGCTATAT
ATATTTTGCCGTTGATAAACCAGTTGGCTCTAGCTGCCATGCAATGTCACAACCACTTCTTGCCCTCCAAAGCTCACATGCTGACAGATCGGAAGAGCGTCGTGTAGGGAAAGAGTGTATATAGCAGTGTAGATCTCGGTGGTCGCCGTATCATTAAAAAAAAAAAAAGGAAAGATGACTTGATACGCCTAAGGTGAATAAGCGAAAAGACTGAGTAGACAGTAGAGAGTGCCGATGCGTAGTGAGCTGGG
+
DDCDCFFFFFDCGGGGGGGGGGHHHHHHHHHHHHHHHHHHHHHHHHHHHHHHGGGGHHHHHHHHHHHGHHHHHHHHHHGHHHHHBFGGHHHGGGGHFHGGGGGGGGHGFFGHHFHHGFHHHGHHBGHDGHHHHB4??BF/?F<FB@DC</00?FGGDD=BE@CEC---..///./0:000::0000..-..0//;00000000-.9--/9/00;:00000::000000.000:---..-..;./00000/.
@M03495:530:000000000-LYBTV:1:1107:3458:11698 2:N:0:CATCACCC+TGCTATAT
ATATTTTGCCGTTGATAAACCACCCTCCAAAGCTCACATGCTGACAGATCGGAAGAGCGTCGTGTAGGGAAAGAGTGTATATAGCAGTGTAGATCTCGGTGGTCGCCGTATCATTAAAAAAAAAAAGAAAAATCACGGCCAGAATGGTAGCCACTTAAGGAAAGCCAGCCAGCGCGACGGCTCCTAATCTATAGATACAGAGCCACGTCGATACAGTCACAGACCGGACGCAACCTACACGTGTCTCAAGC
+
ABBBAFFFFFBBGGGGGBGGFGGGGH4EGFHFHHHHHHHHHHHHHHHHHHHGEFFFFGEBEEEEFCGFCCHFHFFDFHHHHHHH4BGBF@GHHF44BFF1?113>//>/?0F?4BB444B/<<C//<?00000>11..->-../00/000<00</00<000;/././....:.:--------../////////:B////9///./.-9.--..-//://9///..--------9.///9..:;/./9////
@M03495:530:000000000-LYBTV:1:1107:11779:11698 2:N:0:CATCACCC+TGCTATAT
ATATTTTGCCGTTGATAAACCACCCTCCCTGTGGTCGTTATCTTGCTCCTTCTGTCGTCAACGAATTTACTTTCCAAAGCTCACATGCTGACAGATCGGAAGAGCGTCGTGTAGGGAAAGAGTGTATATAGCAGTGTAGATCTCGGTGGTCGCCGGATCATTAAAAAAAAAAAAAGAAGAAAGAAGAGAAAGGAGAGTACGGTAATACAAGAAGATGGAAGTGAGAGATGGGGGAGTGAGAGGAGGGGCAG
+
ACCBBFFFFFBBGGGGGGGGGGGGGHHGGHHHHHHHGGGHHHHHHHHHHHHHHHHHGGGHGHGGGHHHHHHHHHHHHHHHHHHHBFHHHHHHHHHHHHGEFGHHHGGGGGGGGFFGGHHHHHHGDFHHHHGHHHBCD?D3?2>2@FCD?/2//?>-<.-<GBG1=00A-@@@---.../9//0/;/0./0009;..9009..:..;00000/;/9;0:/0;00;000.000..-9-..9000....--9-.
@M03495:530:000000000-LYBTV:1:1107:15603:11706 2:N:0:CATCACCC+TGCTATAT
ATATTTTGCCGTTGATAAACCAGCTAATCCTGAAAAAAAAATCAAAGCTAAAAACTACAATGCTAAGACCACGATGTGACTGCTATCAAAGTTAGATATATATGTAAATTATTCATCTGTCAAATCCTAGAATTATATCATACCTGCTCCAGCAATCACGACCTGTAATGGTTTAGTGGGTTGTTCACTGTTTCTGAAAAATGAAGATAGTTGTCCAGCTTCCAAAAAGTTTATTGTGTTTTCTAGTGGAG
+
AAA?AFFFFFBBGGGGGGGGGGHHHHHHHHHHHHHHHGFGGHHHHHHGHHHHHHGHHHHHHGHHHHHHHHHHGGHGHGHHGHFHGGFHHFHHGHHHHHHHHHHHGHHGFHHHHHHHHHEHHHEFHHFHHHGHHHHHHFHGHHFFFGHH3?CGHGHHEHHGGG?DHHHEHGGGFHHHGHFHEGGGGHGFHHGDDD=GGHHHFFH0<C;CGH0CG0:<CG;GGHGGFC;;C00;FF;;CF9BF/CB00;CFFG
@M03495:530:000000000-LYBTV:1:1107:4742:11713 2:N:0:CATCACCC+TGCTATAT
ATATTTTGCCGTTGATAAACCACCCTCCCTGTGGTCGTTATCTTGCTCCTTCTGTCGTCAACGAATTTACATTCCAAAGCTCACATGCTGACAGATCGGAAGAGCGTCGTGTAGGGAAAGAGTGTATATAGCAGTGTAGATCTCGGTGGTCGCCGTATCATTAAAAAAAAAAAAAAAATATAAATAGAATGTTAGAGAGTAGATAGAAGATAAGATAAGAATGGTGTCTAGATAGAATAGGATGAGTATAG
+
CCCCCFFFFFDCGGGGGGGGGGGGGHHGGHHHHHHHGGGHHHHHHHHHHHHHGHHHGGGHGHGGGHHHHHGHHHHHHFHHHGHHFGHHHHHHHHHHHHGFGGHHHGGGGGGHHGHGHHHGHHGHFHHHHHHHHG3BBDGDHGBF@F<BEBFECGE/.<01>GF1FFFCGFCE-<---9.01:11:CB11111<111<1.0<111111:10111:111101101011.01111111111:00<1:0B<111<
@M03495:530:000000000-LYBTV:1:1107:6233:11718 2:N:0:CATCACCC+TGCTATAT
ATATTTTGCCGTTGATAAACCAGGACTCAGGCTGGACCAAAGCTCACATGCTGACAGATCGGAAGAGCGTCGTGTAGGGAAAGAGTGTATATAGCAGTGTAGATCTCGGTGGTCGCCGTATCATTAAAAAAAAAAACATAAAATAGTGCAGGGAGATCGGGTGAAAGTAGAACAAAAGAAACTGGGGAAGCTCAGTAGTGGGTAGAGAGTGCTACTGAATGTCAGGTAACGCACATCATGATAGTGTAGCG
+
CCCCCFFFFFDCGGGGGGGGGGHGHGHHHHHHHHGHHHHHHHHHHHHHHHHHHHHHHHHHHGGGGHHHGGGGFGHFHHGGHHHFBGGHHHHHHHHHHHHGGHHFGGHHGEEE?B>@FG/CACHHHHBHFBBDD@@@.F1=11<>1110000.<.../0..-.-.;000:00;0:/../..//00/.-....00:/000:/;..09000.000000000000:;00;0000;----0000000:0000000-
@M03495:530:000000000-LYBTV:1:1107:17769:11722 2:N:0:CATCACCC+TGCTATAT
ATATTTTGCCGTTGATAAACCAAAGCTCACATGCTGACAGATCGGAAGAGCGTCGTGTAGGGAAAGAGTGTATATAGCAGTGTAGATCTCGGTGGTCGCCGTATCATTAAAAAAAAAAAAAGAGAAAAAAGTAAGCGATCCGGGAGAAGTATCAACAAATATAACAGGGATAGACAGTAAAGTATGAGAAACGAGTAATAGAAGGCATGGGAACTAGAGAGAGGAGCACTGGACCGGAACAGCGACGTCAT
+
CCCCCFFFFFDCGGGGGGGGGGHHHHHHHHEFGHHHHHHHHHHHGGGGHHHGFGGGGHHHHGHHHHHHGHHHHHHHGHGHFHFHGHBGHHHGEEG>FE?FF>A0FH4GFDFHFGFGG@?C///001100-.11000-.....----.</000000/0..00:00000...//:0:0/00000<00000000/.....00<0000...:.../0<<0000<..<....<.0///./-9---//.----9.<.
@M03495:530:000000000-LYBTV:1:1107:12418:11730 2:N:0:CATCACCC+TGCTATAT
ATATTTTGCCGTTGATAAACCAGGGACTCAGGCTGGACCAAAGCTCACATGCTGACAGATCGGAAGAGCGTCGTGTAGGGAAAGAGTGTATATAGCAGTGTAGATCTCGGTGGTCGCCGTATCATTAAAAAAAAAAAAGATAAAAAAGAAGGGGGTAGGATAAGGACTAAGGTCATCAGGGAGTTACAAGAAAAGTGAGGGAGACAAGTGCAGTGACATACAGTGGATGTGATAGTATATAGATGGAGCAA
+
CCCCCFFFFFDCGGGGGGGGGGHGGGGHHHHHHHHGGHHGHHHHGHHHHHGHHHHHHHHHHHGGGGHHHGGGGEGHHHHGFHHHBFGHHHHHHHHHHHGHHHHHEFGFHG?EA/?E@FG@DCGHGBGFFGHGDG@A-<..000000<.../..---...0000000.//00/00000000..../0:000/////<000......//<00<00000000000000/00000<000000000000<0///./
@M03495:530:000000000-LYBTV:1:1107:15908:11739 2:N:0:CATCACCC+TGCTATAT
ATATTTTGCCGTTGATAAACCAGCTAATCCTGAAACAAAAATCAAAGCTAAAAACTACAATGCTAAGACCACGATGTGACTGCTATCAAAATTAGATATATATGTAAATTATTCATCTGTCAAATCCTAGAATTAGATCATACCTGCTCCAGCACGACAAAGGCCGCTTGTAGCCTTCCATCCGTGGCCTCAATGCGCTGATTACCCAGCTCCACCAGGTCGGCGGTGGCGCAAATGCGGTAAGGCCCGTG
+
11>>AFFBFFDA1E13A31B10A01B1F1FAFD1110B0A0B1BEH1AAAGB1B/AAFA1111D2211FEEG///A0DBGH10@@20@21111FB1B222@DFD2@F@G212222BB2@FF2BBF11FB1FB>B>1B2BB1BFC11011B<1<F0/?/<B000/G/B///?1@?F1?1?1F10C..<-01<<1=0/..-<.<0;:0::CCC////..:.//;--9-;-9---;@-9//;----/;/--;9-
@M03495:530:000000000-LYBTV:1:1107:21342:11767 2:N:0:CATCACCC+TGCTATAT
ATATTTTGCCGTTGATAAACCAGGACTCAGGCTGGACCAAAGCTCACATGCTGACAGATCGGAAGAGCGTCGTGTAGGGAAAGAGTGTATATAGCAGTGTAGATCTCGGTGGTCGCCGTATCATTAAAAAAAAAAAAAAGGACAAGACTAAGTGGGAGAAAAAAACGTACAACTTGGAGGGCATCACTGTGTATGAGGAATGAGGAGACAGAGTGGATACGTGTTGGAGACGAGCATCGATGACAGTCCAG
+
CCDDBFFFFFCDGGGGGGGGGGHGHHHHHHHHHHGHHHHHHHHHHGGHHHHHHHHHHHHFHGGGGHHHGGGE>EGHHHGHHHHEBFFFGHHGHHHGHHGBFBG44@FGG/EE??E/EE<AF0FB333?GHGC@/><<--.././..:/0000000.....0/.--.-;.9.0000000/.-..//000000009000/0/0000/09..///::0.0000.0::..;9/B..;;--00./.0000000009
@M03495:530:000000000-LYBTV:1:1107:22774:11773 2:N:0:CATCACCC+TGCTATAT
ATATTTTGCCGTTGATAAACCACCCTCCCTGTGGTCGTTATCTTGCTCCTTCTGTCGTCAACGAATTTACTAATTCCAAAGCTCACATGCTGACAGATCGGAAGAGCGTCGTGTAGGGAAAGAGTGTATATAGCAGTGTAGATCTCGGTGGTCGCCGTATCATTAAAAAAAAAAAAAAGATAATAAAACTAGCAACGTGCAGAGGTGGATAAATAGTCTGTATGGAGGAATGGGAATGGGCGGGACGTAGG
+
CDDDCFFFFFCCGGGGGGGGGGGGGHHGGHHGHHHHGGGHHHGHHHHHHHHHHHHHGGGHGHGGGHHHHHHHHHHHHHHHHGHHFHHHHHHHHHHHHHHHGGGGGHHGGGGGGHHGHGHHHHHH3GGHHHHHHHHHHGDDHF2DHFHG<CE/1</?A>.0>FGHHDD<<<CC<@--<-..0<00:0000<00<00.-....00..09.<00<0000000000:0/:/../<00./0/00..<-----..<.
@M03495:530:000000000-LYBTV:1:1107:24572:11795 2:N:0:CATCACCC+TGCTATAT
ATATTTTGCCGTTGATAAACCAGCTAATCCTGAAAAAAAAATCAAAGCTAAAAACTACAATGCTAAGACCACGATGTGACTGCTCTCAAAGTTAGATATATATGTAAATTATTCATCTGTCAAATCCTAGAATTATATCATACCTGCTCCAGCAATCACGACCTGTAATGGTTTAGTGGGTTGTTCACTGTTTCTGAAAAATGAAGATAGTTGTCCAGCTTCCAAACAGTTTATTGTGTTTTCTAGTGGAG
+
33AAAFFFFFBBGGGGCGGGGGHHHHHHHFHGFHGHHGGGGHHHGDFHHFEFDHGFHHHHHGHFHHHHHHHHAEHGFGHHHHCH3BGGHHGFGGGGHFHHHHHHFHHHHHHHGGEGHBGHHHHHHGHHHHHHGHHFGHHHHHFGDHFHGBGBFGFGFCGDE@<EHHHBGHHGDGGD11CEDGGDGHEHHFGDDD=GFHHHHHHG<;<GGHHFFC0;CCCGCC/0<;..9;;09;CFFFFFBFFFFFGF.;9
@M03495:530:000000000-LYBTV:1:1107:21433:11796 2:N:0:CATCACCC+TGCTATAT
ATATTTTGCCGTTGATAAACCAGTCAGGAGTCCAAAGCTCACATGCTGACAGATCGGAAGAGCGTCGTGTAGGGAAAGAGTGTATATAGCAGTGTAGATCTCGGTGGTCGCCGTATCATTAAAAAAAAAAAAATATGAAAATGTAAAGTTAAACAGAATGCCAAGCGAAGCTACATCTCAAGATATTGATTATCGTGCCATTCAAAGATCTTTAGTATAAATCTATGCATCTCCAGTACATCCCGCCTGAT
+
BCCCCFFFFFCCGGGGGGGGGGHHHHHHHGHHHHHHHHHHHHHHHHHHHHFGFHCGFGGGHHHGGGGAEFCGHGCGHEGHGHHHFGFHGFHHFGGGFF4FGHHFEEDEEFGF>//?GHGDFGH42>/B</><-011111<=110<000==GBGB0</0=<0000....---000:900;00090;0000000;;./...090900;0/0;0;00000;000900;0:090:000:0090090/..-:;./;
@M03495:530:000000000-LYBTV:1:1107:16696:11811 2:N:0:CATCACCC+TGCTATAT
ATATTTTGCCGTTGATAAACCAGCTAATCCTGAAAAAAAAATCAAAGCTAAAAACTACAATGCTAAGACCACGATGTGACTGCTATCAAAGTTAGATATATATGTAAATTATTCATCTGTCAAATCCTAGAATTATATCATACCTGCTCCAGCAATCACGACCTGTTAATGGTTTAGTGGGTTGTTCACTGTTTCTGAAAAATGAAGATAGTTGTCCAGCTTCCAAAAAGTTTATTGTGTTTTCTAGTGGG
+
AABBBFFFFFDBGGGGFFGGGCCGHHHHHFDHFHFHHGEEEG3EGH52GHHFGHGFHHHHGFHFH5GFFHHHE0GGGBFFFHBH4B?FHHHHGFBHHHHHHGHG4FGHFHGFDGHGHHFGHGEHEHGHHBEGHHHGHGBGHHGHGHGHHHHEHHHHHCBE?</EHHHF1FGH?GF?1>FCHCFGGHF0GHFGDD<DD00DGAGD=C;G0GHC;;:0;0CHFC0;;CGEG99;CFGEBFFFFFGFGEBFCF.
@M03495:530:000000000-LYBTV:1:1107:16594:11819 2:N:0:CATCACCC+TGCTATAT
ATATTTTGCCGTTGATAAACCAGCTAATCCTGAAAAAAAAATCAAAGCTAAAAACTACAATGCTAAGACCACGATGTGACTGCTATCAAAGTTAGATATATATGTAAATTATTCATCTGTCAAATCCTAGAATTATATCATACCTGCTCCAGCAATCACGACCTGTAATGGTTTAGTGGGTTGTTCACTGTTTCTGAAAAATGAAGATAGTTGTCCAGCTTCCAAAAAGTTTATTGTGTTTTCTAGTGGAG
+
ABABBFFBFFBBGGGGGGGGGGHHHHHHHHHHHHHHHGGGGHHHHHFHHHHHHHGHHHHHHHHHHHHHHHHHGGHGHGHFHHFHHHHHHHHFHHFHHHHHHHHHGHHHHHHHHHHHHHHHHHHHHHHHHHHHHHHHHHHHHHFHHHHHHHHGHHHHHHHGGGGGHHHGHHHFGHHHGGHGDFGEEHHHHHHH=GDHHHHGAGHHGCCGHGHHGG0:CGGFEH;CFFGAEF;C;CFFFGFGGGGGGFFGGBE
@M03495:530:000000000-LYBTV:1:1107:20471:11851 2:N:0:CATCACCC+TGCTATAT
ATATTTTGCCGTTGATAAACCAGCTAATCCTGAAAAAAAAATCAAAGCTAAAAACTACAATGCTAAGACCACGATGTGACTGCTATCAAAGTTAGATATATATGTAAATTATTCATCTGTCAAATCCTAGAATTATATCATACCTGCTCCAGCAATCACGACCTGATCCTGGCAAACAACCTGCAGAAAAGCCAATCAAATATATTTTCACAAGAGATGGAATGTGAGGCAATAATAGAGTACAAAGGTTG
+
BABBAFFFFFBAGGGGGGGGGGHHHHHHHGHHHHHGGGGGGHCHHFGHHHHHHHGGHHHHGHHHHHHHEHGHGGEFGHFFFFFHHFCHHG3FGHGHHHHHHHHHHHHHHHHHDHHHHHGHHHHHHHHHHGHFHHHHHEGFHHFGGHHHHHHHHHHHHCHGGGCDFGHHHHHHHHHHCFHEGGGHGHGHHEHH<C<<CGHGHHGHHHHHHHFHCC;;CGHGFG;GBC;BA?AFG9:;BFEFBFFGGGGGGB/
@M03495:530:000000000-LYBTV:1:1107:14822:11855 2:N:0:CATCACCC+TGCTATAT
ATATTTTGCCGTTGATAAACCAGCTAATCCTGAAAAAAAAATCAAAGCTAAAAACTACAATGCTAAGACCACGATGTGACTGCTATCAAAGTTAGATATATATGTAAATTATTCATCTGTCAAATCCTAGAATTATATCATACCTGCTCCAGCAATCACGATCCTGGCAAACAACCTGCAGAAAAGCCAATCAAATATATTTTCACAAGAGATGGAATGTGAGGCAATAATAGAGTACAAAGGTTGAACCT
+
AACCCFFFFFCCGGGGGGGGGGHHHHHHHHHHHHHHHGGGGHHHHHHGHHHGHGGHHHHHHHHHHHHHHHHHGGHGHHHHHHHHGGHHHHHHHHHHHHHHHHHGFHHHHHHHHHHHHHHHHHHHHHHHHHHHHHHHHHHHHHHHHHHHFHHHHHHHHHHGGHHGHHHGHHHHHHHGHHGHHHHHHHGHHHHHFG<DHHFHGHHHDGFHHBCCC<;;:CGCGHFCGE:CGF;B;CFBCFGGGGFFGGFGF?;
@M03495:530:000000000-LYBTV:1:1107:14082:11869 2:N:0:CATCACCC+TGCTATAT
ATATTTTGCCGTTGATAAACCAGTCTCCAAAGCTCACATGCTGACAGATCGGAAGAGCGTCGTGTAGGGAAAGAGTGTATATAGCAGTGTAGATCTCGGTGGTCGCCGTATCATTAAAAAAAAAAGCAATAAAGTACCTAGAATTCGAAGGCCAGGAACAGTAAAAAGGGCACGTTACTGGCGGTAGTCCATAAGGTCCGACCCCATGACGAGCATCAAGCGACGCGCAAGAGTAGGAATGGAGTGCGGCG
+
BABBBFFFFFBBGGGGGGGGGGFHHHHHHHGHHHHHGHGGGHHHGHHHHHHG?FGCGFEEEGGGGFHGEHHHHHGHHHHHHHFF4FGBGGGHHHHBFGG1FGEEEEDE>/BCH4FFFGFGCCB?>/01011<<?11@11111?11<FBGF...>.<<<C/<0=00=<........./:00::---..009009090090;.9--:..///;.9--//////..---@----..//////////./.9---9
@M03495:530:000000000-LYBTV:1:1107:19795:11886 2:N:0:CATCACCC+TGCTATAT
ATATTTTGCCGTTGATAAACCAGGACTTAGGCTGGACCAAAGCTCACATGCTGACAGATCGGAAGAGCGTCGTGTAGGGAAAGAGTGTATATAGCAGTGTAGATCTCGGTGGCCGCCGTATCATTAAAAAAAAAAGAAAAGGAAATGGCGGAAGGGACGGGGGTCCGAGGAGAAGAAGAAAGATGAACGAATCGTAGAGGTGCGTACAGGTGGGAGATGTGAGCACTGGTGACACGGCACAGAGTACGGGG
+
ABAB@FFFFFCCGGGGGGGGGGHGHHHHHHHHHGGHHHHHHHFHHHHHHHHHHHHHHEBBGGGGGHFHEGEFEEGGHHGBGHFGBGGFEHHHHGFHFDE4FDE4@4B0??EF00>//E//0BBG3G3??2>CC/-..0000>0000=0/----.:...------..-.--9.../;//////;/////..........///9/-..-9////.-.../////;//.////////;.--9-////9//..--
@M03495:530:000000000-LYBTV:1:1107:22916:11895 2:N:0:CATCACCC+TGCTATAT
ATATTTTGCCGTTGATAAACCAGTTGGCTCTAGCTGCCATGCAATGTCACAACCACTTCTTGCCCTCCAAAGCTCACATGCTGACAGATCGGAAGAGCGTCGTGTAGGGAAAGAGTGTATATAGCAGTGTAGATCTCGGTGGTCGCCGTATCATTAAAAAAAAAAAAAAGATTCAAGACCTGTCTGTATTCATAGATAAAATCATGTATCTTGCTTAAGATTGTATGAGCCGGTAAAAAATAAGAGTAGTT
+
BBCBCFFFFFCBGGGGGGGGGGGHHHHHHHHHHHGHHHHHHHHHHHHHHHHHE?FGHHGFHHHHHHHGHHHHFHGHFHHHHHHHFGHHHHHGGGGGGFEEFGGGGHHHFHFHFFHHFHHHHHHHBGHBGFHHF4?BD0FAFC/D//<<</??F1?DBDFBCCCA---;:..:00;;009/:/0;0;00;000000C000000/0;090;90;////////////;;B//;/;--:.//99.:///;/9/9/
@M03495:530:000000000-LYBTV:1:1107:5044:11896 2:N:0:CATCACCC+TGCTATAT
ATATTTTGCCGTTGATAAACCACCCTCCCTGTGGTCGTTATCTTGCTCCTTCTGTCGTCAACGAATTTACTAATTCCAAAGCTCACATGCTGACAGATCGGAAGAGCGTCGTGTAGGGAAAGAGTGTATATAACAGAGTAGATCTAGGTGGTCGCCGTAGAATTAGGAAAAACTTGTATAGTTGGGTCATTAGGTGGTAGTAGTGTGAATCGTTTATGTTTTCACTCGGAAAAAAGGTTCATATATTGGCT
+
AAA@AFFFFFD1EFCFGGGGGG0AEFAFGFFGFFB1EAEGH2GHHFHGFFGHHFFGFFGHGHGGGAHGFGHHHHFG12FFFBGF1BFDGGDG1CGE0DGE??/EGF0EGFGEGH0BBFG0FG<F>F>GGHFF21BB0BB2B2G121@<@1?<1///<><..1>11111>C00.<00000=00=0/-<<.0:;0;:0:.:0:000/::0009.9.9.09;00/000009.9.-/.A--//;/9BB//;////
@M03495:530:000000000-LYBTV:1:1107:9011:11899 2:N:0:CATCACCC+TGCTATAT
ATATTTTGCCGTTGATAAACCAGGGCGGCACCAAAGCTCACATGCTGACAGATCGGAAGAGCGTCGTGTAGGGAAAGAGTGTATATAGCAGTGTAGATCTCGGTGGTCGCCGTATCATTAAAAAAAAAAACAGTAAAATTGAAAGAGAGAGGGGCATAATTGATATAGGACTAGAGAGCGCAACTGATAGATGAGTATGCGTGAGATGAGGTCATATGTAAATATGTATACGTGTACGATGGTAGATAGCG
+
CCCDCFFFFFDDGGGGGGGGGGHGGGGGGGGGHHHHHHHHHHHHHHHHHHHHHHHGGGGHHHGGGGEGFGGHGHHHGHHHHHHHBFGHHHHHHGHHHHHHHHG?EGCGG?FF<CGHBHHHFGGG<C@@<<../11111<011111//:.....---/011111:1111000</0001..-----//0111<1110<1111<.<..11010///01<11:11111111:111.0///:.....01111:11<
@M03495:530:000000000-LYBTV:1:1107:27142:11919 2:N:0:CATCACCC+TGCTATAT
ATATTTTGCCGTTGATAAACCAGCTAATCCTGAAAAAAAAATCAAAGCTAAAAACTACAATGCTAAGACCACGATGTGACTGCTATCAAAGTTAGATATATATGTAAATTATTCATCTGTCAAATCCTAGAATTATATCATACCTGCTCCAGCAATCACGACCTGTAATGGTTTAGTGGGTTGTTCACTGTTTCTGAAAAATGAAGATAGTTGTCCAGCTTCCAAAAAGTTTATTGTGTTTTCTAGTGGAG
+
AA?AAFFFFFBBGGGGGGGGGGHHHHHHHHHHFCEGHGGGGHHGHHHGHGFFGHDHHFHHFFHHHHHHHHHHGGHGHHHHFGFHHGHHHHHHGHHHHHHHHHHHFGHHHHHHEFGHHHHHHHHHHHHHHHHHHHHFFHGHHHGFHGHHHGHFHFBHHHHGGCGGFFFFGHHHGGHFFGFHGGGDGGFFHHGG<D=GHHHHHGGGFGCHHHH0G<;0:C/::CCGEGGFDFFFFFGGGGGGGGGFFGGFGFA
@M03495:530:000000000-LYBTV:1:1107:19827:11932 2:N:0:CATCACCC+TGCTATAT
ATATTTTGCCGTTGATAAACCAGGACTCAGGCTGGACCAAAGCTCACATGCTGACAGATCGGAAGAGCGTCGTGTAGGGAAAGAGTGTATATAGCAGTGTAGATCTCGGTGGTCGCCGTATCATTAAAAAAAAAAAAAAGAGAAGAACAGAGGGTAGAGCGTAGTACAAATCAGGATCAGTGTAGATACTACTAGGACGTAGAGGTGATTAGTGTGGATGAGGAGTGATGTATGAGTGCGATGATGAGTAC
+
BBBBBFFFFFBAEGGGGGGGGGHGHHHHHHHHHHGHACE2FGFFFGGHFHHHFHHGHGHFHEDGGFHF0EGEEEECHHGGHHHE2BGFGHHHGHFFFGHDGGFFEFB????E/BE<EF/<0AHGHEBH?F/@@<>----..///////;://.../.000-9.-.0000000090/09C0;09C00000;00000///-....9././/////::/.//;////...9/////;//9:/-...//://///
@M03495:530:000000000-LYBTV:1:1107:23676:11944 2:N:0:CATCACCC+TGCTATAT
ATATTTTGCCGTTGATAAACCAGTTGGCTCTAGCTGCCATGCAATGTCACAACCACTTCTTGCCCTCCAAAGCTCACATGCTGACAGATCGGAAGAGCGTCGTGTAGGGAAAGAGTGTATATAGCAGTGTAGATCTCGGTGGTCGCCGGATCATTAAAAAAAAAAAAAATGTAGGGCGAGCGGAGGGCAGTATGATTATGTGAGAGAGGTGTACGAGGGCACTGAAGTGACCTACTGAAGGATGAGGTAGG
+
CCCDCFFFFFDCGGGGGGGGGGHHHHHHHHHHHHHHHHHHHHHHHHHHHHHHGGGGHHHHHHHHHHHGHHHHHHHHHHHHHHHHFGHHHHHGGGGAGHGGGGGGFHHGGHHHFFHHHHHHHHHHGHHHHGHHFHH4GGG<BD/?>/?C////=?=F1?1<@>E@@---9<00000.:----------9../00:000000<00:00...0.<00<..--...:/<0<0000000/000000.:000/:0<.
@M03495:530:000000000-LYBTV:1:1107:8139:11948 2:N:0:CATCACCC+TGCTATAT
ATATTTTGCCGTTGATAAACCACCCTCCCTGTGGTCGTTATCTTGCTCCTTCTGTCGTCAACGAATTTACTAATTCCAAAGCTCACATGCTGACAGATCGGAAGAGCGTCGTGTAGGGAAAGAGTGTATATAGCAGTGTAGATCTCGGTGGTCGCCGTATCATTAAAAAAAAAAAAAGAAAAGCAGTAATGTGATATAAACTTGTGAGATAGTATTAGATGTCGAGAGTCATATAGAGGAGCGAATAGAGA
+
CDDCCFFFFFCCGGGGGGGGGGGGGHHGGHHHHHHHGGGHHHHHHHHHHHHHHHHHGGGHGHGGGHHHHHHHHHHHHHHHHHHHFGHHHHHHHHHHHHHHGGGGHHHGFGGFEHHHHGHHHHFHDGHHHHHHFHHHHG3FGGBFGHHG<CE?=A@EF@<FGHGFHFGHFCEGGGC--...///.0/<11<<1111111110111:01111111111111111<..-.-<0111:111:/...<<--.0111
@M03495:530:000000000-LYBTV:1:1107:23018:11957 2:N:0:CATCACCC+TGCTATAT
ATATTTTGCCGTTGATAAACCAGCTAATCCTGAAAAAAAAATCAAAGCTAAAAACTACAATGCTAAGACCACGATGTGACTGCTATCAAAGTTAGATATATATGTAAATTATTCATCTGTCAAATCCTAGAATTATATCATACCTGCTCCAGCAATCACGACCTGTAATGGTTTAGTGGGTTGTTCACTGTTTCTGAAAAATGAAGATAGTTGTCCAGCTTCCAAAAAGTTTATTGTGTTTTCTAGTGGAG
+
AABBBFFFFFBBGGGGGGGGGGHHHGHHHHHHHHHHHGGGGHHHHHGHHGHHHHGHHHHHHHHHHHHHGHHHGGHGHHHHHFFHGGHHHHHFGHFHHHHHHHHHGHHHHHHHHHHHHHHHHHHHHHHHHHHHHHHHHHHHHHFHFHFFHHHHHHHHGGHGGGGGHHHHHHHFGHHGFFHGCFCEHHGHHHHHHGFHHHFGFGFHGCGHHFFHHG;<0C/CCGCB0GCEDFFG99BFFFGFGGBFBFCF.99
@M03495:530:000000000-LYBTV:1:1107:6602:11959 2:N:0:CATCACCC+TGCTATAT
ATATTTTGCCGTTGATAAACCAGCTCTAGCTGCCATAGCAATGTCACAACCACTTCTTGCCCTCCAAAGCTCACATGCTGACAGATCGGAAGAGCGTCGTGTAGGGAAAGAGTGTATATAGCAGTGTAGAACGCGGCGGGCGCCGTGTCAGAGAGAAAATAAAAGGTTCGAGATTGTACGACAGATAAGACATGCCTAGCGTAGTGTAATGAAGGATCCACGCAGCTGACTGAGCTTAAGCTACAGATGTA
+
AAAA1FFB1DD1AAABDAFFGFHAGHH1FFH11GF11BAGHHFEEG1AFF//ABFGHHFEBFFAEGAGBGFG1F1FFF1FG01@011E??FAGAF/?E@/>?FG1/>GHFGH1B1B22BF2111B1B21221/<//<</--:-:;:-./0090/../9;000009.000-./..00000.---9///:/;/9////////9----/9/://////-//-//---9-99/-/9//////////////////;
@M03495:530:000000000-LYBTV:1:1107:23082:11967 2:N:0:CATCACCC+TGCTATAT
ATATTTTGCCGTTGATAAACCAGCTAATCCTGAAAAAAAAATCAAAGCTAAAAACTACAATGCTAAGACCACGATGTGACTGCTATCAAAGTTAGATATATATGTAAATTATTCATCTGTCAAATCCTAGAATTATATCATACCTGCTCCAGCAATCACGACCTGTAATGGTTTAGTGGGTTGTTCACTGTTTCTGAAAAATGAAGATAGTTGTCCAGCTTCCAAAAAGTTTATTGTGTTTTCTAGTGGAG
+
ABCCCFFFFFCCGGGGGGGGGGGHHHHCHHHHHHHHGGGGGHHFHHEHHGHHGHGHHHHHGHHHHHHHHGGHGGHGHHGHHHEHBGFGHHHHGHGHGHHHHHHHHHHHHHHHHHHHHHHHHHHHHHHHHHGHHHHHEHHHHHHHFHHFFGHHHHHHGFHGGGGGFGFFGHGFGHHFHGHGDGGEHHHHHHHHGGDGHHF=<GHH0;CGGHGBGC:;GGBFBGCG;:..;9;C;CFGGGBFFBFFGGGGGFE
@M03495:530:000000000-LYBTV:1:1107:14892:11976 2:N:0:CATCACCC+TGCTATAT
ATATTTTGCCGTTGATAAACCAGCTAATCCTGAAAAAAAAATCAAAGCTAAAAACTACAATGCTAAGACCACGATGTGACTGCTATCAAAGTTAGATATATATGTAAATTATTCATCTGTCAAATCCTAAAATTATATCATACCTGCTCCAGCAATCACGACCTGTAATGGTTTAGTGGGTTGTTCACTGTTTCTGAAAAATGAAGATAGTTGTCCAGCTTCCAAAAAGTTTATTGTGTTTTCTAGTGGAG
+
BABBCFFFFFCCGGGGGGGGGGHHHHHHHHHHHHHHHGGGGHHHHGHHHHHHHHEHHFHHEHHHHHHHHGHHGGHGHHHGHHFHFGFHHHHFHHHHGHHGHHHGHHHHHHHHHHHHHHGHGHHHHHHHHGHHHHHHHHHGHGEHGHHHHGHEHHFHGHHGGGGGHHHHHHHFHHHG<GHHGGGAGHHHHHHGDGDHHHHHFHHH=C;CGHHGF<<<CGFHHF;GGFEEEFCBFCB9CFFGGFFGFFGGGB?
@M03495:530:000000000-LYBTV:1:1107:8488:11991 2:N:0:CATCACCC+TGCTATAT
ATATTTGCCGTTGATAAACCAGCTAATCCTGAAAAAAAAATCAAAGCTAAAAACTACAATGCTAAGACCACGATGTGACTGCTATCAAAGTTAGATATATATGTAAATTATTCATCTGTCAAATCCTAGAATTATATCATACCTGCTCCAGCAATCACGACCTGTAATGGTTTAGTGGGTTGTTCACTGTTTCTGAAAAATGAAGATAGTTGTCCAGCTTCCAAAAAGTTTATTGTGTTTTCTAGTGGAGG
+
BBBCCBFFFBBCGGGGGGGGGGGHHHHHHHHHHHHHGGGGHHHHHHGHHHHHHGHHHHHHHHHHHHHFHHHGGHFFHHHFHGHHHHHHHHGGHHHHHHGHHHHHHHHHHHHFHHHHHGHHHHHHHHHHGGHHHHHHHHHHHHHHHHHHHHHBGHHHHGEDFGGHDGGHHFGFHHHFFGHDGGDHHGHHHHHHHDGGHHFGHHHHHHHHHHHHFC0;GFGHGH<CHECCBFCFGFFFFFG/FGFFGFFFGGG
@M03495:530:000000000-LYBTV:1:1107:16731:12005 2:N:0:CATCACCC+TGCTATAT
ATATTTTGCCGTTGATAAACCAGCTAATTCCAAAGCTCACATGCTGACAGATCGGAAGAGCGTCGTGTAGGGAAAGAGTGTATATAGCAGTGTAGATCTCGGTGGTCGCCGTATCATTAAAAAAAAAAATAAAGAATGAGAAGAGGGAAGAGGTGGGAGTGAAAAGAAAATATAGACAGTATGGAGTACGGGGAGGTGTTGAACGAGTGGTGGAGGTAGCTCGAGAAGTAGAGATGGAGCTGAGGAGAGAG
+
CCCCCFFFFFDDGGGGGGGGGGHHHHHHHHHHHHHHHHHHHHHHFHHHHHHHHHGGGGHHHGGGGEFFFFGGGHHHHHGHHHHHBGHHHHHHFGFFFGHHHGEGGEDFEAF/<BFGHFGHFGHC>BBC<0111110111111010...<..<.0..-....1111/..//10111101/0111/1/0/1..-----..09.110.<.<..19.....00011.-.../1111:1:00<</.00..0...<9
@M03495:530:000000000-LYBTV:1:1107:10695:12008 2:N:0:CATCACCC+TGCTATAT
ATATTTTGCCGTTGATAAACCAGCTAATCCTGAAAAAAAAATCAAAGCTAAAAACTACAATGCTAAGACCACGATGTGACTGCTATCAAAGTTAGATATATATGTAAATTATTCATCTGTCAAATCCTAGAATTATATCATACCTGCTCCAGCAATCACGACCTGTAATGGTTTAGTGGGTTGTTCACTGTTTCTGAAAAATGAAGATAGTTGTCCAGCTTCCAAAAAGTTTATTGTGTTTTCTAGTGGAG
+
BBCCCFFFFFCCGGGGGGGGGGHHHHHHHHHHHHGHHGGGGHHHHHHGHHHHHHGHHHHHHHHHHHHHHHHHGGHGHHHHHGHHFGHHHHHHFHHHHHHHHHHHGHHHHFHHGHHHHHHHHHHHHHHHHHHHHHHHHHHHHHHGHHHHHHHHGHHGHHHCGGGGHHHHHHGGGHHHFGFHEGGGHHFHGHHHDG=GHHHFFHHH=;:CHHHHHC;:CGBGCG0CFG;.CFBFCFGGGGFFGB0FGGBFGFF
@M03495:530:000000000-LYBTV:1:1107:18168:12014 2:N:0:CATCACCC+TGCTATAT
ATATTTTGCCGTTGATAAACCAGCTAATCCTGAAAAAAAAATCAAAGCTAAAAACTACAATGCTAAGACCACGATGTGACTGCTATCAAAGTTAGATATATATGTAAATTATTCATCTGTCAAATCCTAGAATTATATCATACCTGCTCCAGCAATCACGACCTGTAATGGTTTAGTGGGTTGTTCACTGTTTCTGAAAAATGAAGATAGTTGTCCAGCTTCCAAAAAGTTTATTGTGTTTTCTAGTGGAG
+
BBBCBFFFFFCCGGGGGGGGGGHHHHHHHGGHHGHHHGGGGHHHHHHFHHHHHHGHHHHHHHHHHHGHHGHHGGHGHHHHHFFHGFHHHHHHHHHHHHHHHHHHHHHHHHHHGHHHHHHHHHHGHHGHHHHHGHHHHHHHHHHEHHGFGFHFFGHHHHGGGGGGHHHHHHHGHHHHGHGGGGGGGHHHGHHHDD=<GBGHHHGHDCCHHHHGHG0;GG/GCHCGFG.AAFGGC0BBFGBFGFGGGGFFGFF
@M03495:530:000000000-LYBTV:1:1107:26492:12045 2:N:0:CATCACCC+TGCTATAT
ATATTTTGCCGTTGATAAACCAGTCACAACCACTTCTTGCCCTCCAAAGCTCACATGCTGACAGATCGGAAGAGCGTCGTGTAGGGAAAGAGTGTATATAGCAGTGTAGATCTCGGTGGTCGCCGTATCATTAAAAAAAAAAACAATATGATAGATAGCGTGCTTTTGATTTAAATCACATAAGTCACAAATCACGCGTGTACATCACAGCGGCTAGTACGCGTACCAGGTGCTAGTATATGCGTCGCGCG
+
BBCCBFFFFFCCGGGGGGGGGGHHHHHHHEGGGHHHHHHHHHHHGHHHFHHHGHHHHFHHHHHHHHHHGGGGGHHGGGGGFGBG3BGHHGHHHHHHHHHHHHHHGHHGD?DG4?FFEFEEFG/?></00?FBFF3DGCDC@C-.<.1>00000000000<....0000.00000000000:0:00;0000.00C0..---./00000000.--:-..000:.9---.09.0:009:0000;00..------
@M03495:530:000000000-LYBTV:1:1107:8059:12062 2:N:0:CATCACCC+TGCTATAT
ATATTTTGCCGTTGATAAACCAGAACCATCCAAAGCTCACATGCTGACAGATCGGAAGAGCGTCGTGTAGGGAAAGAGTGTATATAGCAGTGTAGATCTCGGTGGTCGCCGTATCATTAAAAAAAAAAAAAAAGGAGGGGTAAGGGTAGGGCAGAGTATCTGACAAATCAAGAACCACTGTCAGCCGACCAGGGGGATGAAGTGAAGTACAGGGTGGAGCGTTGTCAATACGGGAATCCGTCTGAGTACAG
+
CCCCCFFFFFDDGGGGGGGGGGHHHHHHHHHHHHHHHHHHHHHHHHHHHHHHHHGGGGHHHGGGFEEBFGHGBGHHHHFGHHHH4GHHHHHHGHHHFHHHHGEFFAGE>EE/?0?GHHHHHHFGFG@C//--<../..--..;00../...:...;=00:00:000/0C0000//...0000000/----9...---.9000::000:000;/./.-9;/-:.;:0:0000..-.-/00.:...0:00:00
@M03495:530:000000000-LYBTV:1:1107:20182:12078 2:N:0:CATCACCC+TGCTATAT
ATATTTTGCCGTTGATAAACCAGCTAATCCTGAAAAAAAAATCAAAGCTAAAAACTACAATGCTAAGACCACGATGTGACTGCTATCAAAGTTAGATATATATGTAAATTATTCATCTGTCAAATCCTAGAATTATATCATACCTGCTCCAGCAATCACGACCTGTAATGGTTTAGTGGGTTGTTCACTGTTTCTGAAAAATGAAGATAGTTGTACAGCTTCCAAAAAGTTTATTGTGTTTTCTAGTGGAG
+
BBAA?FFFFFBBEAGFFGGGGGHHHHHHHHFGGHGHFC?EEFGGGFFFEFEFDGGHHHHHEAGEG53G32FGGEHG1DFFHFHHFEGGFGFBEHFHHHHEFBFGEGHHFGHFEGFHHHHHBHHHHHGHHGGHHHFHHFHHHHFGGHFHHHHHHFEHHBGGGCCGFHHGHGGFFCGH<GFHFEDACGHHHFHHDGD0DDGGCGGF0;0;GHHC0;00;0CF:G;0CC..:F0;090FGGFFGFGGF0;F.9C
@M03495:530:000000000-LYBTV:1:1107:24246:12086 2:N:0:CATCACCC+TGCTATAT
ATATTTTGCCGTTGATAAACCAGCTAATCCTGAAAAAAAAATCAAAGCTAAAAACTACAATGCTAAGACCACGATGTGACTGCTATCAAAGTTAGATATATATGTAAATTATTCATCTGTCAAATCCTAGAATTATATCATACCTGCTCCAGCAATCACGACCTGTCCTGGCAAACAACCTGCAGAAAAGCCAATCAAATATATTTTCACAAGAGATGGAATGTGAGGCAATAATAGAGTACAAAGGTTGA
+
BB?AAFFFFFBBGGGGGGGGGGHHHHHHHFGHHHHHHFGGGHHHHHHHGHFHGHGHHFHHGFHHHHHHHHHHGGHGHFHGHHHH4FGHHHHHHHHHGHHDGHHGFHHHHHHHBGHHHHHHHGHHHFHHHHFHHHHHHHHHHHFFGFHHGHFGFHHHHHHGGGGGHHFHHGFHHHGHHHHCHHEFGFGGHGFFHH</<GBDGGGF0:=CHHFGHF.CGCGHCCHGFF0;.;;:BFFGFGGBB9FBFGB09C;
@M03495:530:000000000-LYBTV:1:1107:8388:12098 2:N:0:CATCACCC+TGCTATAT
ATATTTTGCCGTTGATAAACCAGCTAATCCTGAAAAAAAAATCAAAGCTAAAAACTACAATGCTAAGACCACGATGTGACTGCTATCAAAGTTAGATATATATGTAAATTATTCATCTGTCAAATCCTAGAATTATATCATACCTGCTCCAGCAATCACGACCTGTAATGGTTTAGTGGGTTGTTCACTGTTTCTGAAAAATGAAGATAGTTGTCCAGCTTCCAAAAAGTTTATTGTGTTTTCTAGTGGAG
+
3AAABFFFFFBBGGGGGFGGGGGHHHHHHHHFGHHHHGGGGHFGGHHHHHHHHHGFHHHHHHHHGFHHGGFHGGHGGEHHHEEHBBGHHHHHGHHHHGHHHHHHGHHHHHHHFHHHFHHHGHHGHHGGHHFHHGHHFGHHHHFBGHFHFHHHGGHHHFHGEC@EHHHBGHFFHGFGDDFEEGGEHHHHHHFG=D0GFHGD<CBG=;<CCF0:0:0;CC;CGC;:C;;.A0B00;00CFGBF/0000;C.;A
@M03495:530:000000000-LYBTV:1:1107:8720:12116 2:N:0:CATCACCC+TGCTATAT
ATATTTTGCCGTTGATAAACCAGCTAATCCTGAAAAAAAAATCAAAGCTAAAAACTACAATGCTAAGACCACGATGTGACTGCTATCAAAGTTAGATATATATGTAAATTATTCATCTGTCAAATCCTAGAATTATATCATACCTGCTCCAGCAATCACGACCTGTAATGGTTTAGTGGGTTGTTCACTGTTTCTGAAAAATGAAGATAGTTGTCCAGCTTCCAAAAAGTTTATTGTGTTTTCTAGTGGAG
+
1AAAAFF3FFDAFAGFFFGGGGEHHHGHDHHGHGHHHE/EEHHFHHEGHFHHGHEHHFHHGHHHHFHHHEGHGGHGEGHHGHFB1BFHFFEFGHHHFHGHGHHHGHFHHHHH2GGHFHGHHGHHFFHGHEGHHHHFGGHHHHGGHHFHGHHFHHHHHHFGGCGGFHFHFHH?GGHHGHHHGGGGHHGHHHGGHF0DGHHHHHHH=<;CFFF:;;;CFGFFGHCCB0:.EGB;0;FFFFFGGGBFFGFBE9E
@M03495:530:000000000-LYBTV:1:1107:5922:12119 2:N:0:CATCACCC+TGCTATAT
ATATTTTGCCGTTGATAAACCACCCTCCCTGTGGTCGTTATCTTGCTCCTTCTGTCGTCAACGAATTTACTAATTCCAAAGCTCACATGCTGACAGATCGGAAGAGCGTCGTGTAGGGAAAGAGTGTATATAGCAGTGTAGATCTCGGTGGTCGCCGTATCATTAAAAAAAAAAAAAGTGTAGAGAAGTGAGATGAGACAGAGAGTGAGAGAGCATGAGAAGTGGAAGGGGAGAGATAGATGGGTGGTAGA
+
EDDEEFFFFFBCGGGGGGGGGGGGGHHGGHHHHHHHGGGFHHHHHHHHHHHHHGHHGGGHGHGGGHHHHHHHHHHHHHHHGHHHBFHHHHGHHHHGHHHHGGGGHHHGGGGGGHHGHGGHHHHH?GHHHHHHHGHFFGFFHDDFGFGG<CE??A?EC@.001GFH1=1<-<--:--<.01::1111<<10101101010/////.0110<0...0:00011<100<0/.<-.-...1:111109/.-9111
@M03495:530:000000000-LYBTV:1:1107:12829:12152 2:N:0:CATCACCC+TGCTATAT
ATATTTTGCCGTTGATAAACCAGCTAATCCTGAAAAAAAAATCAAAGCTAAAAACTACAATGCTAAGACCACGATGTGACTGCTATCAAAGTTAGATATATATGTAAATTATTCATCTGTCAAATCCTAGAATTATATCATACCTGCTCCAGCAATCACGACCTGTAATGGTTTAGTGGGTTGTTCACTGTTTCTGAAAAATGAAGATAGTTGTCCAGCTTCCAAAAAGTTTATTGTGTTTTCTAGTGGAG
+
ABBBBFFFFFCCGGGGGGGGGGHHHHHHHHHGHHHGHGGGGHHHHHGHHHHHHHGHHHHHHHHGHGHHGGHHGGGGGFHFFFFHFGHHHHHHHHHHHHHHHHHHBGHHHHHHHHHHHHHHHHHHHHHHHHHHHHHHHHHHHHFHHHGHHHHHGHHHHHHGFFGGHHHHHHHGHHHH=FFHDFGDHHHHHHHHHGDGHH0D<GGH0CCHFFFHHH;:GGCGHF;CGHGEFGGBCFGGGGGG/FBFGGCFFBE
@M03495:530:000000000-LYBTV:1:1107:6735:12175 2:N:0:CATCACCC+TGCTATAT
ATATTTTGCCGTTGATAAACCAGCTAATCCTGAAAAAAAAATCAAAGCTAAAAACTACAATGCTAAGACCACGATGTGACTGCTATCAAAGTTAGATATATATGTAAATTATTCATCTGTCAAATCCTAGAATTATATCATACCTGCTCCAGCAATCACGACCTGTAATGGTTTAGTGGGTTGTTCACTGTTTCTGAAAAATGAAGATAGTTGTCCAGCTTCCAAAAAGTTTATTGTGTTTTCTAGTGGAG
+
ABBBBFFFFFBBGGGGGGGGGGHHHHHHHHHHHHHHHGGGGHHGHHHHHHHHHHGHHGHHGHHHHHHHHHHHGGHGHGHGHGHHBBGHHHHHHHGHHHHHHHHHFGHHHHHHHHHHHHGHHHHHHHGHHHHHHHHHHHHHHHHHFHHEGHHHGHGHHHHGGGGGHHHGHHHHHHHHFGGECFGGHHHGHHHHDG=GHHFG<GHHGFGHHHHHFC;:0G/FCG:CFHGEEFFFFCGGGGGGGGFGGGFBFFE
@M03495:530:000000000-LYBTV:1:1107:8953:12181 2:N:0:CATCACCC+TGCTATAT
ATATTTTGCCGTTGATAAACCAGCTAATCCTGAAAAAAAAATCAAAGCTAAAAACTACAATGCTAAGACCACGATGTGACTGCTATCAAAGTTAGATATATATGTAAATTATTCATCTGTCAAATCCTAGAATTATATCATACCTGCTCCAGCAATCACGACCTGTCCTGGCAAACAACCTGCAGAAAAGCCAATCAAATATATTTTCACAAGAGATGGAATGTGAGGCAATAATAGAGTACAAAGGTTGA
+
AABB@FFFFFBBGGGGGGGGGGHHHHHHHHHHHHHHHGGGGHHFHHHEGHHHHHGHHHHHHHHHHHHHHHHHGGHGFHHHGHHHGGHHHHHHHHHHHHHHHHHHFGHHHHHHHHHHHHGHGHHHHHHHHGHHHHHHHHHHHHFHFHHEGFFFHCFGHHHGGGGGHHHHGHFHHHHGHHHFHGGHHHHHHHHGG/<GGHBGHHFGCCCGHHEFF/;GHHHHGGCCFGGFEEAFFBFFGEF0CBFFBGGFBF;
@M03495:530:000000000-LYBTV:1:1107:20037:12216 2:N:0:CATCACCC+TGCTATAT
ATATTTTGCCGTTGATAAACCAGAACCATCCAAAGCTCACATGCTGACAGATCGGAAGAGCGTCGTGTAGGGAAAGAGTGTATATAGCAGTGTAGATCTCGGTGGTCGCCGTATCATTAAAAAAAAAAAAACACCATATTATTTAAAGTCAGGTGACACAATATTAAAGTGTCAAAATGCAAATAATGGAAGTGCAACGAGAAATACAACTGGAAATCACAACACAGAGTAAGCTAAGTACCAGAACTACG
+
BCBCCFFFFFCCGGGGGGGGGGHHHHHHHHHHHHGHHHCGHHHGHHHHHHHHHHGGGGFHGFGGFEEBBBGGFGHHHHHHHHHHFGFHHG@GDGFDHFDFAF??>EFF/EE//BFGFEHHHF3B<//>>/>.<0..<1000=0=0=D0<0=0/=00<00/:00000000;0:0000000000000=00900/000000-....00000000///000000009..:.0/000000000900000;//000:
@M03495:530:000000000-LYBTV:1:1107:24215:12227 2:N:0:CATCACCC+TGCTATAT
ATATTTTGCCGTTGATAAACCACCCTCCCTGTGGTCGTTATCTTGCTCCTTCTGTCGTCAACGAATTTACTAATTCCAAAGCTCACATGCTGACAGATCGGAAGAGCGTCGTGTAGGGAAAGAGTGTATATAGCAGTGTAGATCTCGGTGGTCGCCGTATCATTAAAAAAAAAAAAAAAGATGATAGCAATTAGCAGCAAGACGCTAGCATGTGTGTAATTAGGGCAATACAGCATGAAGCGACAGTACAA
+
CCCCCFFFFFDCGGGGGGGGGGGGGHHGGHHHHHHHGGGHHHHHHHHHHHHHHHHHGGGHGHGGGHHHHHHHHHHHHHHHHHHHGHHHHHHHHHHHHHHHGGGGFHHGGGGGGHHGHGHHHHHHDGHHGHHHGHHHBF?FGG2GGFGEBEF/1E@AE/.0GGGHF<>FDCCC@@<--9-.<000<00<000000:0</./:</.-...0000000.<0000000./99:000<0<0000<09.-<900000
@M03495:530:000000000-LYBTV:1:1107:6144:12235 2:N:0:CATCACCC+TGCTATAT
ATATTTTGCCGTTGATAAACCAGAACCATCCAAAGCTCACATGCTGACAGATCGGAAGAGCGTCGTGTAGGGAAAGAGTGTATATAGCAGTGTAGATCTCGGTGGTCGCCGTATCATTAAAAAAAAAAACAAAAGATAGATAGGCGATAGCGGAAGCAAGTAAGAAATAGGGAACACAAGTATATCAATAAAGATACAAGATAAAGAATGAGTCGGAGTAAAAAGTAAACGAAATGCGACAACGACAATAG
+
BCDDCFFFFFCCGGGGGGGGGGHHHHHHHHHHHHHHHHHHHHHHHHHHHHGHHHGGGGHHHGGGGAFBBFGG?GGGHHHHGHHHBGHHHHGHGHHFHHHGHG?FFE3EEAE@<FCHFFHHHHHGFGGG///?00><111<1110>>--..0<---.;0:/000000/0000./.://...0000000000000000;000/0000;0:0000;0----./:000.00000...;.00..---.-.---000
@M03495:530:000000000-LYBTV:1:1107:24520:12239 2:N:0:CATCACCC+TGCTATAT
ATATTTTGCCGTTGATAAACCAGCTAATCCTGAAAAAAAAATCAAAGCTAAAAACTACAATGCTAAGACCACGATGTGACTGCTATCAAAGTTAGATATATATGTAAATTATTCATCTGTCAAATCCTAGAATTATATCATACCTGCTCCAGCAATCACGACCTGTAATGGTTTAGTGGGTTGTTCACTGTTTCTGAAAAATGAAGATAGTTGTCCAGCTTCCAAAAAGTTTATTGTGTTTTCTAGTGGAG
+
AAABBFFFFFBBGGGGGGGGGGHGHHHHHHHHHHGHHGGGGHHHHGBFHFFFFHGHHGHHGHHHHHHHGHHHGGHGFHHHFGHHFGGHHGHHHHHHHHHHHHHG?FGHHHHHHHHFHFHHHHHHHHHHHHHHHHHHHHHHHHHGGHHHFHHHGHHGGFHGGGGGHGHFGHGFGHGFFHHHGGGGHHGHHHHHHBDFHHBF.GHGGC0CFGF0CC;CCFGFEF/0CHCEGGGFFFFB9BFGGFBFGGBBF0.
@M03495:530:000000000-LYBTV:1:1107:13246:12242 2:N:0:CATCACCC+TGCTATAT
ATATTTTGCCGTTGATAAACCAGCTAATCCTGAAAAAAAAATCAAAGCTAAAAACTACAATGCTAAGACCACGATGTGACTGCTATCAAAGTTAGATATATATGTAAATTATTCATCTGTCAAATCCTAGAATTATATCATACCTGCTCCAGCAATCACGACCTGTAATGGTTTAGTGGGTTGTTCACTGTTTCTGAAAAATGAAGATAGTTGTCCAGCTTCCAAAAAGTTTATTGTGTTTTCTAGTGGAG
+
B@ABBFFDBFDAECAGFFGGGAAFGFHHHHGHHHHFGGGGGFGHFH5CHFFFFHFHHHHGHFFHHHHHHHHEGGEECGHHDGB@@FBGFFFGFHFHBGGHFHHHBFFFHHHHHGFEFFHGHHHHG3FHHFFHHFHEFGGHHHF0FGFC1GHGFHFHHGGDGGCGBFHHFHFH1<CGGHFHDFCGHEFFHHFG0D<=DG0=CGDF0<CG0CC0CC;0;::GCH/00::.C;0;9C0B9F9FEBBFFGFF?;E
@M03495:530:000000000-LYBTV:1:1107:23562:12252 2:N:0:CATCACCC+TGCTATAT
ATATTTTGCCGTTGATAAACCACCCTCCAAAGCTCACATGCTGACAGATCGGAAGAGCGTCGTGTAGGGAAAGAGTGTATATAGCAGTGTAGATCTCGGTGGTCGCCGTATCATTAAAAAAAAAAAAAATAGAAACTACAACGGGCGATGTTGAATATGAAGAATGAACTGTATATAGAACATTACACTAAGGATCTCAGCGAGGATCATACGCGTCAAGTACGGAGTGAGAGTGGGAAGCGTACGCCAGC
+
CCDDDFFFFFDBGGGGGGGGGGGGGHHGHHHHHHHHHHHHHHHFHHHHHHHGFGGHHHGFGGGGHGHHGHHHHHHHHHGHHHHHHHHGGGGHHFHGHHF?EG?DECFG<EGHHEHHFHHHGCGGA/<@A011111/11000<--<----..111:11<11111/01<11101111<C<11</1111101/00/<0/01110.9---//.<11..-9-.<:111......1<1<:1...0<.-..<-.-.-.
@M03495:530:000000000-LYBTV:1:1107:15720:12253 2:N:0:CATCACCC+TGCTATAT
ATATTTTGCCGTTGATAAACCAGTCTCCAAAGCTCACATGCTGACAGATCGGAAGAGCGTCGTGTAGGGAAAGAGTGTATATAGCAGTGTAGATCTCGGTGGTCGCCGTATCATTAAAAAAAAAAAAAGAATAGGGGTATGGGGTGAGGGGGAGGATATAAAATAAATAGTAAAGGGAGAGAGTATATCCGTATGTAGGAAAGGTCGAGACAGTGAGAGGAGCGGCAAGTTCACGACAGTCACTGTGGTAA
+
CCDEEFFFFFEDGGGGGGGGGGHHHHHHHHHHHHHHHHHHHHHHHHHHHHHGGGGHHHGGGGGGHHHHGHHHHHHHHHHHHHHHBGHFGBGFHDFFHFE?EGAGG?FE>EFF44FBGFBFCCCC>/<>..011110<..<0/...-....----<D/01111:10:1110111110.......0111<11..../1110<1/..01-9-9.//011010....-----.11111..---000111<1//11
@M03495:530:000000000-LYBTV:1:1107:20242:12278 2:N:0:CATCACCC+TGCTATAT
ATATTTTGCCGTTGATAAACCAGCTAATCCTGAAAAAAAAATCAAAGCTAAAAACTACAATGCTAAGACCACGATGTGACTGCTATCAAAGTTAGATATATATGTAAATTATTCATCTGTCAAATCCTAGAATTATATCATACCTGCTCCAGCAATCACGACCTGTAATGGTTTAGTGGGTTGTTCACTGTTTCTGAAAAATGAAGATAGTTGTCCAGCTTCCAAAAAGTTTATTGTGTTTTCTAGTGGAG
+
CCCCCFFFFFCBGGGGGGFGGGHHHHHHHHHHHHGHGGGGGHHHHHHGHHHHHHGHHHHHHHHHHHHHHHHHGGHGHHHHHGHHFGHHHHHHHHGHHHHHGHHHHHHHHHHHFHHHHHHHHHGHHHHHHHHHHHHHHHHHHHHHHGHHHGHHGGHGGHHGGGGGHHGGHHHHHGHHGHHHGGGGHFHHHHHHGGDGHHHGGHHH=CCGGHHFHH;CHGGFFFCGFHG?FGGFFFFGGGFFFGEGGFFGFCA
@M03495:530:000000000-LYBTV:1:1107:27187:12292 2:N:0:CATCACCC+TGCTATAT
ATATTTTGCCGTTGATAACCCAAAGCTCACATGCTGACAGATCGGAAGAGCGTCGTGTAGGGAAAGAGTGTATATAGCAGTGTAGATCTCGGTGGTCGCCGTATCATTAAAAAAAAAAAAAGAACAACAAACAGTCGCGGCCGTATACTGAAACCAGGAGAACTGACACCACCACGATCTCTACGTTTCATAGAGCAAACTTCTAGCTATTGTGATCAGCATCACTGTCATCCAGTCAGCTCGTATCATCG
+
CCCDDFFFFFCCGGGGGGGGGGHHHHHHHHHHHHHHHHHHHHHHGGGGHHHGFGGGGHHHGGHHHHHHHGHHHHHHFHHHHHGGBDDGHGHGBF??@//>E>EAGHBHFHHHFFGGCDB<///0000...0.0011.-----<A..00000000<.....<.0000000...<.<.-...0<00.<//<0000000</0.<000<0000000<0<0::00000<0000<0000<000<<00<.-./.00:0
@M03495:530:000000000-LYBTV:1:1107:26177:12293 2:N:0:CATCACCC+TGCTATAT
ATATTTTGCCGTTGATAAACCAGTCAGGAGTCCAAAGCTCACATGCTGACAGATCGGAAGAGCGTCGTGTAGGGCAAGAGTGTATATAGCAGTGAAGATCTCGGTGGCGGGCAGAGCATTAAAATAAAAAAGAAGTGAATATGAAGTATGCCGTCGGCGCAAATATGAAAATTAAGAATATTACTGACAGCCGTGCGTGTAGTGTACCTGTTTGTTGCTTGACGATGATGATGAACTACTAAGATGACGTG
+
BBBBBFFFFFBBGGGGGGGGGGCFGFFCFGHCGHGBBB3FGGHHFHFF523A3FGHF1FA1FFAEEC0AGGFDF2BFE?FHF44444@44FB4B3443334@??1?/0/>//////2@22@22>2<DB1?//??0>111<1111<1111111-.-<-------000009000/:0009;;0;0;900/00..-.-.9..;./////////////;..//9/./..;./////9/////;////99///...
@M03495:530:000000000-LYBTV:1:1107:3964:12303 2:N:0:CATCACCC+TGCTATAT
ATATTTTGCCGTTGATAAACCAGCTAATCCTGAAAAAAAAATCAAAGCTAAAAACTACAATGCTAAGACCACGATGTGACTGCTATCAAAGTTAGATATATATGTAAATTATTCATCTGTCAAATCCTAGAATTATATCATACCTGCTCCAGCAATCACGACTAATGGTTTAGTGGGTTGTTCACTGTTTCTGAAAAATGAAGATAGTTGTCCAGCTTCCAAAAAGTTTATTGTGTTTTCTAGTGGAGGTT
+
?AABBFFFBFBBGGGGGGGGGGHHHHHHFFHHDCGFHEGGGHFDGGHGHFHFHHEHHFHHHHHHHHHHHHHHEGHGHHHHHFHHBGGHHHHHHHHHHHFHHHHHGHHHHGHHBHHHHHHHHHHFHHHHHHHGHHHHGDHHHHFGFHFFGGGFFGHHHFHGFFGGFHGHFHCFD??GHGGGGHHHHHHHHHGHHH0<GAHGDDH0DDFGFHHC0<;/CFCGF0;;.;;;FFFGGGGFFGGGGGF9BF0ACE/
@M03495:530:000000000-LYBTV:1:1107:18900:12329 2:N:0:CATCACCC+TGCTATAT
ATATTTTGCCGTTGATAAACCAGCTAATCCTGAAAAAAAAATCAAAGCTAAAAACTACAATGCTAAGACCACGATGTGACTGCTATCAAAGTTAGATATATATGTAAATTATTCATCTGTCAAATCCTAGAATTATATCATACCTGCTCCAGCAATCATCCTGGCAAACAACCTGCAGAAAAGCCAATCAAATATATTTTCACAAGAGATGGAATGTGAGGCAATAATAGAGTACAAAGGTTGAACCTGTA
+
BBBCCFFFFFCCGGGGGGGGGGGHHHHHHHHHHHHHHGGGGHHHHHHHHHHHHHGHHHHHHHHHHHHHHHHHGGHGHHHHHHFHFGHHHHHHHHGHHHHHHHHHHHHHHHHHHHHHHHHHHHHHHHHHHHHHHHHHHHHHHHHFHHGHHGHHHHHHHHHHHHHHHHHGHHHHGHFFHHHHHHFHHHHHHHHHFD=GHHGHHHHHDCBGHGFCGFCGHHGHHECHFG:GHHCB;;;FGFGFBFGGGGEBF09
@M03495:530:000000000-LYBTV:1:1107:8990:12334 2:N:0:CATCACCC+TGCTATAT
ATATTTTGCCGTTGATAAACCACCCTCCCTGTGGTCGTTATCTTGCTCCTTCTGTCGTCAACGAATTTTCTAATTCCAAAGCTCCCATGCTGACAGATCGGAAGAGCGTCGTGTAGGGAAAGAGTGTATATAGCAGTGTAGAGGTCGGTGGACGCCGGAGCATGACAGGAAAAAGCAGTGCCGATGGCTGGGCCCGTACGCAAATGGGAATAAGAGTAAGGTGGAAGGGCGCGAAGGTAAAGAGAGTGTAG
+
?AAA1FFD1DAAAEGGFFGGGG00EHG?F0F1F0BEEE?GC2FDG1F11CBFFDEGFGFEEG?FA/AF2DF2BDEG1G2B00FH1/F@01@@E>110BFEFEEE00F?/>EE/<B1<FBGE00BFHHB2222B1B11BBBG210@@//////<</>>----.<00/<0..:;CGCFF/0/0;---..//.9.9.----.-..--/9/-;/-/9;99//;////--//------;--9////9/9--////;
@M03495:530:000000000-LYBTV:1:1107:20510:12350 2:N:0:CATCACCC+TGCTATAT
ATATTTTGCCGTTGATAAACCAGCTAATCCTGAAAAAAAAATCAAAGCTAAAAACTACAATGCTAAGACCACGATGTGACTGCTATCAAAGTTAGATATATATGTAAATTATTCATCTGTCAAATCCTAGAATTATATCATACCTGCTCCAGCAATCACGACCTGTAATGGTTTAGTGGGTTGTTCACTGTTTCTGAAAAATGAAGATAGTTGTCCAGCTTCCAAAAAGTTTATTGTGTTTTCTAGTGGAG
+
BABCBFFFFFCCGGGGGGGGGGHHHHHHHHHHHHHGHGGGGHHHHGGHHHHHHHGHHHHHHHHHHHHHHGHHGGHGGHHGHHHHFGHHHHHHHHFHHHHHHHHHFHHHHHHHHHHHHHHHHHHHHHGHHHHHGHHHGHHHHHHHHHGHHEGGFHGHHHHGGGGGHGHHHHHFHHHGDGHGDGGGGGHHHHHHDGDGHHHH<GGHFGGHHHHFHH:CHGHHHH;CFCCAEGGGFCFGGGGGFGEGGGFFFFE
@M03495:530:000000000-LYBTV:1:1107:25113:12353 2:N:0:CATCACCC+TGCTATAT
ATATTTTGCCGTTGATAAACCAAAGCTCACATGCTGACAGATCGGAAGAGCGTCGTGTAGGGAAAGAGTGTATATAGCAGTGTAGATCTCGGTGGTCGCCGTATCATTAAAAAAAAAAAAAAGAGAAAGAGTATAGGGACAAGGTTAACTAAACTAAGACTGATCTAGATGAGTATGCGATTTCGTGTGGCGCGGGGTGAGTATGTGTGACGGCAGAACTGTGATCTGGCGAGATGTGCGGACTGTCGAAC
+
DDEEEFFFFFEDGGGGGGGGGGGHHHHHHHHHHHHHHHHHHHHGGGGGHHHGEEGGGHHHHGHHHHHHFFGHHHHHHGHHHHGH3B4GHHHG?EFEFGGGE>E0GFHHFBFFBE>CCC?<<-..001<1001=11=0./.....<01<111000<100001001:11111110111119....1/<.....-.9--9-9..111111:<119--9-.//101<1111110----.0111.-<--.01....
@M03495:530:000000000-LYBTV:1:1107:6447:12355 2:N:0:CATCACCC+TGCTATAT
ATATTTTGCCGTTGATAAACCAGCTAATCCTGAAAAAAAAATCAAAGCTAAAAACTACAATGCTAAGACCACGATGTGACTGCTATCAAAGTTAGATATATATGTAAATTATTCATCTGTCAAATCCTAGAATTATATCATACCTGCTCCAGCAATCACGACCTGTCCTGGCAAACAACCTGCAGAAAAGCCAATCAAATATATTTTCACAAGAGATGGAATGTGAGGCAATAATAGAGTACAAAGGTTGA
+
AAAABFFFFFBACGGGGGGGGGHHHHHHGHHGGHHGHGAFGHHFHHHHHHHHHGEHHHHHGHFGHEHHHHHHFGFFGHGHGHHHHHGHGFHGHFHHHHHHGHHHGHHHHHHHHHHHHHHHHHHHHHFHHHHHHHHHHHHHHHFFGHHHGHHBFFHHHHHGGG?DFGGHHFHFHHGGHHHDHHGHHD0GHHGHBG<CFHDGBHHHFCHHHHH::C;;CGHF0GHGFFBCEE;9FFGGFFGFFFFFGGF:;C9
@M03495:530:000000000-LYBTV:1:1107:17860:12361 2:N:0:CATCACCC+TGCTATAT
ATATTTTGCCGTTGATAAACCAGGACTCAGGCTGGACCAAACTCACATGCTGACAGATCGGAAGAGCGTCGTGTAGGGAAAGAGTGTATATAGCAGTGTAGATCTCGGTGGTGGCCGTATCATTAAAAAAAAAAAAAGAGTTGAAATCACATCATGCAAGAGCATGACAATAAGAAAGATATGAAAAGCGGACGGTATATATAGTCGGCCAACAATGTACGATTGAGACTTCGTGTGGACGGCACATCTAG
+
CCCCCFFFFFBCGGGGGGGGGGHGGHHHHHHHHHGHGHHHHHHHGHHHHHHHGGHHHHHHGGGGHHHGEFGEEGHGHGGGHHHH@FGFHHGHGFHGHH4@FBGBEHHF?EEF/?00></B??GG?DBGFC>/>>/-<<./00000<=000<00000000::./000:000;00:00/0/000;0000/9.-----.:.00;00000.--.-....00000.....00.;000:9.;..00-----/00000
@M03495:530:000000000-LYBTV:1:1107:3886:12419 2:N:0:CATCACCC+TGCTATAT
ATATTTTGCCGTTGATAAACCAGGGACTCAGGCTGGACCAAAGCTCACATGCTGACAGATCGGAAGAGCGTCGTGTAGGGAAAGAGTGTATATAGCAGTGTAGAACTCGGGGGTCGCCGAAACAATAATAATACCGAATTACTTTAATGCAGGTGAAACAATGATTATTTGGTGCAACATAAAAGTTGAAAATAAAAATGTAAGAAGTAGGTTAAGAATAAAACTGAGGTGCATATAATTACATTGACGTG
+
?A?AAFFFFF@A??4GG554FAAAE22B4EFCBG22E2AFF2ABB333AB33555AFFBA311A1A1F2011>0??FBBA3B?FBFGFBFGGHHB443B344@44BD3>E/>//<//?@///>F/<1<1>D11>1..-<.000<00==0000.</0000::00:CC0000:0..0000.900;9000000;0009000.0;0;000/;0000;0;0///://;/////.9.////;/:/99://////;.;
@M03495:530:000000000-LYBTV:1:1107:21929:12424 2:N:0:CATCACCC+TGCTATAT
ATATTTTGCCGTTGATAAACCAGTCAGGAGTCCAAAGCTACATGCTGACAGATCGGAAGAGCGTCGTGTAGGGAAAGAGTGTATATAGCAGTGTAGATCTCGGTGGTCGCCGTATCATTAAAAAAAAAAAAAAAGGAGAAGTGGGATAGTGTGATGGACTTTGATAAAGAAAACAATAGAGAGTGGAAACGAGCGTCGAAGGAGCGACAGCGCTGGATCATTGAGTGTCAGGTGTGTGGATGTGAGACGTG
+
CCDDDFFFFFCCGGGGGGGGGGHHHHHHHGHHHHHHHHHHHHHHHHHHHHHHHHHGGGGHHHGGGGEGGHHHGGHHGGHFGGHHFGHHHHHHHFGFGFHHHHGEGG1?E/EE//0B4GGHGHFG>CCFA</---<./.../100..0/01<<11110/0<0101<11111.///..:<1111.<19000/...-9<9<-...:..9----.--.--.<0.11110101111/100.:..000<11110...
@M03495:530:000000000-LYBTV:1:1107:7643:12428 2:N:0:CATCACCC+TGCTATAT
ATATTTTGCCGTTGATAAACCAGGACTCAGGCTGGACCAAAGCTCACATGCTGACAGATCGGAAGAGCGTCGTGTAGGGAAAGAGTGTATATAGCAGTGTAGATCTCGGTGGTCGCCGTATCATTAAAAAAAAAAGAAATTAAAGGTAAGGTGTGGGAGCGCAAGAGGAAGATAAAAAGAGTGCATACGTATAAGTGGGGTAGAGAAGACATAGGGGATATGAATGACAGAGACAGAAGATGAAGTATACG
+
DDDDCFFFFFDCGGGGGGGGGGHGHHHHHHHHHHGHHHHHHHHHHHHHHHHHHHHHHHHHHGGGGHHGGGGGEGHHHHGHHHHHFHHHHHHHGHHHHHGFGHFBFHHGG?AE??</EEEDHFFFFHEGBGFC?CD..001111111<11<1000<.....--::-/.../..00000<../0<00000.00:000:00.-<..0<00/0//:000..../:000000000/://///0:000000<B<00.
@M03495:530:000000000-LYBTV:1:1107:20017:12462 2:N:0:CATCACCC+TGCTATAT
ATATTTTGCCGTTGATAAACCAGCTAATCCTGAAAAAAAAATCAAAGCTAAAAACTACAATGCTAAGACCACGATGTGACTGCTATCAAAGTTAGATATATATGTAAATTATTCATCTGTCAAATCCTAGAATTATATCATACCTGCTCCAGCAATCACGACCTGTAATGGTTTAGTGGGTTGTTCACTGTTTCTGAAAAATGAAGATAGTTGTCCAGCTTCCAAAAAGTTTATTGTGTTTTCTAGTGGAG
+
?AAABFFFFFBAGEGGGGGGGGGGHHHHGHHHBGHFHGGGGHGGHHHHHHHHGHGFGFHHHHHGHFHHGHHGGGHGFGHGHHGHDGHHGHHHHHHFHHHHHHFHBFHHHHHHFGHHHGHHHHFHHHHHHHHHHHHHHHHFHHHFGHHHHHHHHGGHGGGDFGGGHHHEGHHHHHFFFGHEEGGDEHHEGHGH<D=GHHHG<GHF=CCGHHHHHC<C0/CC0::;C0CECF;C0;CFFGGGGGGGGGGGEFE
@M03495:530:000000000-LYBTV:1:1107:5978:12485 2:N:0:CATCACCC+TGCTATAT
ATATTTTGCCGTTGATAAACCAGGACTCAGGCGGACCAAAGCTCACATGCTGACAGATCGGAAGAGCGTCGTGTAGGGAAAGAGTGTATATAGCAGTGTAGATCTCGGTGGTCGCCGTATCATTAAAAAAAAAAAATAGGTAAAGCGCAAAAGTGAGCGTGACTGTAAAAGAAAGCGAAGACAAGCTAACATGCTTCAACATAGTGAATGCGACGCTGTATGCAACGCAAGCAGAGTACGTAGTGCGTAAA
+
BCCCCFFFFFECGGGGGGGGGGHGHHHHHHHHGGGGGHHHHHHGGGHHHHHHGHHHHHHHG?FFHHHGGGGEFHHHHG?GHHHHBFFGHHHHHHHHHHHHFHBEB4GEEF?E?BCBG<BAG2GD@2FGFC<DC---.0001=1111.----//01100-....11<11111.:/0/<.--.///.90:1/01001111110/<111111<1..---...111111:----<.///.1<1./0../1-<...
@M03495:530:000000000-LYBTV:1:1107:8558:12485 2:N:0:CATCACCC+TGCTATAT
ATATTTTGCCGTTGATAAACCAGGACTCAGGCTGGACCAAAGCTCACATGCTGACAGATCGGAAGAGCGTCGTGTAGGGAAAGAGTGTATATAGCAGTGTAGATCTCGGTGGTCGCCGTATCATTAAAAAAAAAAATAAGGAAGAAAGAAGTAGGGAGGGGTATAAATGAGAAAGAAGTAGAAGTACAGTTACGGAGATGAGCAGAAAGACAGCGAGTAGAGATTGGTACAGACAATGTAGACACAGTAGA
+
CCCCCFFFFFCCGGGGGGGGGGHGHHHHHHHHHHGHHHHHHHHHHHGHHHHHHHHHHHHHHGGGGGHHGGFE>EGHHHGHHHHHHHHGHHHHHHHHHGGBBD44D@4BF?EE?3>/?EE<GADFBF3BGFFGG?/-0111110000<0<./000<</.-:-:.0<;000;000:9/./000000;B0000000...:-/00000;//00////.---:90000:00.000900.//00900000:/.;000
@M03495:530:000000000-LYBTV:1:1107:7706:12495 2:N:0:CATCACCC+TGCTATAT
ATATTTTGCCGTTGATAAACCAGCTAATCCTGAAAAAAAAATCAAAGCTAAAAACTACAATGCTAAGACCACGATGTGACTGCTATCAAAGTTAGATATATATGTAAATTATTCATCTGTCAAATCCTAGAATTATATCATACCTGCTCCAGCAATCACGACCTGTTAATGGTTTAGTGGGTTGTTCACTGTTTCTGAAAAATGAAGATAGTTGTCCAGCTTCCAAAAAGTTTATTGTGTTTTCTAGTGGA
+
3AAAAFFFFFBAGGGGGGGGGGHHGHHHHGHHHHHHHGGGGHFFHHGHHHHGAEEFGFGHFHHHHHHHHFGHGGHGGGHHHFGH@FGHHFHHHHHHHHHHHHHHBFHHHHHHHHHHHHHHHHHHGHHGHHHGGHGHHHHHHHFFGHHHFHHBBGHHHFHGFGGGHGHHFHHHGHHHHFGEHGFGGHHGGHHHGG=DGFDD=<GH0CGHHHHHH;<<;CHHFHC:0F:..;9;;BFFGFFBCC;FFBBFF;0
@M03495:530:000000000-LYBTV:1:1107:13177:12511 2:N:0:CATCACCC+TGCTATAT
ATATTTTGCCGTTGATAAACCAGGACTCAGGCTGGACCAAAGCTCACATGCTGACAGATCGGAAGAGCGTCGTGTAGGGAAAGAGTGTATATAGCAGTGTAGATCTCGGTGGTCGCCGTATCATTAAAAAAAAAAAAAAATGAAAAGATGAAGGAGGATGCAGTGATAGAATAAAAAAGGAGACGAGAAACAGATGAACAAGGAGATGAGACATGGGAGTAGCGGTGACGGAGACAAAGACCATGGAGTGG
+
CCCCCFFFFFCDGGGGGGGGGGHGHHHHHHHHHHGHHHHHHHHHHHHHHHHHHHHHHHGHHGGGGHHHGGGGEFGHHHGHHHHHGHHGGHHHHHHHHHHFGFGFGHHHGEFG?FEEFG<BFGHHDGFFHHGGD/<-<<--.01111/.011110..../0/0<101<1111111110-../.<..-<..0</:/1111<1//..../01<10:10/.<.</1<--.<90.-.9-.//////</01/0/0..
@M03495:530:000000000-LYBTV:1:1107:15491:12520 2:N:0:CATCACCT+TGCTATAT
ATATTTTGCCGTTGATAAACCAGCTAATCCTGAAAAAAAAATCAAAGCTAAAAACTACAATGCTAAGACCACGATGTGACTGCTATCAAAGTTAGATATATATGTAAATTATTCATCTGTCAAATCCTAGAATTATATCATACCTGCTCCAGCAATCACGACCTGTAATGGTTTAGTGGGTTGTTCACTGTTTCTGAAAAATGACGATAGTTGTCCAGCTTCCAAACAGTTTATTGTGTTTTCTAGTGGAG
+
A?AA?FFFFFDAAECGGGGGGGFGGGHHHHFFHB352EEECFGDGHHFHHFHFGFHGGBGFFGHHBGHFEGGGGHGEEHFHGGFDBFHHHHG4GFHDHEGFHHHBFGGHHFHGHHFHHHHHHEGHHHHHHHGHHHHFGHBG2FFFFGHBCGF0FBDB@GGDGCCGGFHGFHFGHHH1>GE<FDEHHFHFFDG<D=0<GDDCFBF0::CFD:0;;000/;CB:;9;=.99FB00=BF9BBB/90CB0BFA0;
@M03495:530:000000000-LYBTV:1:1107:8173:12520 2:N:0:CATCACCC+TGCTATAT
ATATTTTGCCGTTGATAAACCAGCTAATCCTGAAAAAAAAATCAAAGCTAAAAACTACAATGCTAAGACCACGATGTGACTGCTATCAAAGTTAGATATATATGTAAATTATTCATCTGTCAAATCCTAGAATTATATCATACCTGCTCCAGCAATCACGACCTGTAATGGTTTAGTGGGTTGTTCACTGTTTCTGAAAAATGAAGATAGTTGTCCAGCTTCCAAAAAGTGTATTGTGTTTTCTAGTGGAG
+
AAAA?5FFFFD2EEEGCGFGGEAGGBGFBGFGFFHD2AA?AEFFFGHHHBGHHD1GHHHHHEHGGFHHGFFHF?GEHHGFB3?F4FGHHHE4@F4FGDBGFHHH?F4F4EGHHHGHHH4BEGHFBGGHHGHGHHBGBDDDHHHHGHHGB1GHHFHHH1CD/<@E0G1GGF1??GGH1GFHAFCDEDGHHHDB0=0<0=DHHHGH0<<CCF00;;0:;GGFBC/:0<:.;B0;0;CFGGBBFFFGBFFBACA
@M03495:530:000000000-LYBTV:1:1107:13329:12525 2:N:0:CATCACCC+TGCTATAT
ATATTTTGCCGTTGATAAACCAGCTAATCCTGAAAAAAAAATCAAAGCTAAAAACTACAATGCTAAGACCACGATGTGACTGCTATCAAAGTTAGATATATATGTAAATTATTCATCTGTCAAATCCTAGAATTATATCATACCTGCTCCAGCAATCACGACCTGTAATGGTTTAGTGGGTTGTTCACTGTTTCTGAAAAATGAAGATAGTTGTCCAGCTTCCAAAAAGTTTATTGTGTTTTCTAGTGGAG
+
CCCCCFFFFFCBGGGGGGGGGGHHHHHHHHHHHHHHHGGGGHHHHHGHHHHHHHGHHHHHHHHHHHHHHHHHGGHGHHHHHHFHGGHHHHHHHHHHHHHHHHHHGHHHHHHHHHHHHHHHHHHHHHHHHGHHHHHHHFHHHHFHHHHHHHHHHHHHHGHADFGGFHFHHHHHHHHH>GHHEFCEHHGHHHGHGDDGHFDGHGHHDCCGHHHHHH;;CGCGCGCCFG:;A;;C=CFFGGBFGBFGGGFFF0C
@M03495:530:000000000-LYBTV:1:1107:6511:12541 2:N:0:CATCACCA+TGCTATAT
ATATTTTGCCGTTGATAAACCAGGGACTCAGGCTGGACCAAAGCTCACATGCTGACAGATCGGAAGAGCGTCGTGTAGGGAAAGAGTGTATATAGCAGTGTAGATCTCGGTGGTCGCCGTATCATTAAAAAAAAAACAAACAAGAACAGCAAGCGGAACCACAGTTAGAGGAACAAAAAATGAGGAGCAGTGTGCAGCTAGCAAAAGAGCGTGGTGTCGAGCCGGCGACAGGCAGATGAGCAAGTAGAGCG
+
CCDCCFFFFFDDGGGGGGGGGGHGGGGHHHHGHHHGHHHHHHHHGFHHHHHHHHFGHHHHHHGGGGHHHGFGGEGHHHHGHHHH?GHHHHGHHHHHHFHHHGHFFFGEHGGF?/BE/EE/?CG3DFBGFHHGG?@-..<0.0.00<0//.///..----;....000000/./.;/...-.000/:.../0000;:00:000000//.:/-;.-:..0..-.-:--;----.....:00000//0::0:0-
@M03495:530:000000000-LYBTV:1:1107:14459:12548 2:N:0:CATCACCC+TGCTATAT
ATATTTTGCCGTTGATAAACCAGCTAATTCCAAAGCTCACATGCTGACAGATCGGAAGAGCGTCGTGTAGGGAAAGAGTGTATATAGCAGTGTAGATCTCGGTGGTCGCCGTATCATTAAAAAAAAAAAAAGAGAAGAGCACGGTGTTAGCGCGAGGTAAAAAAGAAGAAAGAGACGAAGAGGTGATAACAACACTTGTAGGCAAGAGCATGGAACTAGCAGGGGTGATCGCTAGAGCGTGTGATCGTGCG
+
CDCCDFFFFFEEGGGGGGGGGGHHHHHHHHHHHHHHHHHHHHHHHHHHHHHHHHGGGGHHHGGGGEFBFGHGGHHHHHHHHHHHFGFHHHHHGFHHHHHHHGEFFEGGEDFG<FGFHBGHFFHG@DCD/<<..>01010>0<--.<..111------.01110-.../0//0////.--....<.1111000...010111000<././000.000<0:/00.--<<<11<....00:-....111.<.<9
@M03495:530:000000000-LYBTV:1:1107:16794:12551 2:N:0:CATCACCC+TGCTATAT
ATATTTTGCCGTTGATAAACCAGGACTCAGGCTGGACCAAAGCTCACATGCTGACAGATCGGAAGAGCGTCGTGTAGGGAAAGAGTGTATATAGCAGTGTAGATCTCGGTGGTCGCCGTATCATTAAAAAAAAAAAAGAAGGAAAGAGGAGGGGGAGAGTGGATGGTGGCGAAAAGAACTAAGTGGCTCGAGTGACACCGAGTATGAAGATGGGACAGATCAAGTGAATCAATTCGGAAAGAGGAGGGCAG
+
CCCCBFFFFFDDGGGGGGGGGGHGHHHHHHGHHHGHHHHHHHGHHHHHHHHHHHHHHHHHHGGGGGHHGGGGEFHHHHGHHHHHHHHHHHHHHHHHHHHFFGGFFFHGG?EE?3E<EG/BG0HGHHGHHHGCG?C<<..0/..//.//....----<<.<0.0<0.00..-----/../:000000..0-9.0.0000.---<.000000000./.../000:0<000<000000....-<//.<<.9...
@M03495:530:000000000-LYBTV:1:1107:19183:12553 2:N:0:CATCACCC+TGCTATAT
ATATTTTGCCGTTGATAAACCACCCTCCCTGTGGTCGTTATCTTGCTCCTTCTGTCTCAACGAATTTACTAATTCCAAAGCTCACATGCTGACAGATCGGAAGAGCGTCGTGTAGGGAAAGAGTGTATATAGCAGTGTAGATCTCGGTGGGCGCCGTATCATTAAAAAAAAAAGCAGTGAAGAAGTCGAATGGTGGCTGTAGTGGTATGTAAAGGCTGGGGATAGAGCATGAGAGACTGTCGTTCGAGCGA
+
CCCEEFFFFFDCGGGGGGGGGGGGGHHGGHHHHHGHGEGHHHHHHHHHHHHHHHHHHHHHHGGGHHHHHHHHHHHHHHHHHHHGGHHHHHHFHHHHHHHGGGGHHHGGGGEEFGHHGHHHHHHHHHHHHHHHHHH?F?FGGFFHFHGDGD/?>E/<>.0FDDF<FD1DECCC-..0/:01111//<1...0001<.....11:/.1110111110.0..<-../:11<0000010./:001....../<--
@M03495:530:000000000-LYBTV:1:1107:26777:12556 2:N:0:CATCACCC+TGCTATAT
ATATTTTGCCGTTGATAAACCACCCTCCCTGTGGTCGTTATCTTGCTCCTTCTTCGTCAACGAATTTACTAATTCCAAAGCTCACATGCTGACAGATCGGAAGAGCGTCGTGTAGGGAAAGAGTGTATATAGCAGTGTAGATCTCGGTGGTCGCCGTATCATTAAAAAAAAATACAAACCATTCTGTCATCTCCGTCACAGTCTTTTATCATGTTCAATCTTTGTGGGCATGGCACGTCTTCTAGTTCATG
+
BBBBBFFFFFDAEEGGFGGGGGGGGHHDGGHBGHBEFEGHHFGHHEHHHFGGHHHHHGHGHAFEHHHHHHHBHHHHFHHHEHHHFCHHHHHHEBGBHGEEGGGFHFGGDEEE?FFFABGHHCGGFGGFHHFGGFBFF3FGFBGGHHC?AF/@ACGG/.<<FHH1<=DFCC??.0::00...000000;000000;9.;.00000000000000;000000000;0/......9.//.....//////////
@M03495:530:000000000-LYBTV:1:1107:9495:12565 2:N:0:CATCACCC+TGCTATAT
ATATTTTGCCGTTGATAAACCACCCTCCCTGTGGTCGTTATCTTGCTCCTTCTGTCGTCAACGAATTTACTAATCCAAAGCTCACATGCTGACAGATCGGAAGAGCGTCGTGTAGGGAAAGAGTGTATATAGCAGTGTAGATCTCGGTGGTCGCCGTATCATTAAAAAAAAAAAAAGAGAAAAACAAATGAAGCAACGACATAAAGTAAGTAGAAGATGAGCGCGAGCGGAAAGATGATGTGAGTCATCGG
+
BCCCCFFFFFDCGGGGGGGGGGGGGHHGGHHHHHHHGGGHHHHHHHHHHHHHHHHHGGGHGHGGGHHHFHHHGHHHHHHHHHHHFGHHHHHHHHGGHHHEGGGHHHGGGCEGFGHHGGHHHFHHHHHHHHHHHHHFFDGGDBFBGHA?ED?1>/A@>.0>FDFF1<=DF?E----9..//00/.9...0000000/.-.--.00000000:0000000:0009-------9--./0000:00000000009
@M03495:530:000000000-LYBTV:1:1107:23214:12569 2:N:0:CATCACCC+TGCTATAT
ATATTTTGCCGTTGATAAACCAGCTAATCCTGAAAAAAAAATCAAAGCTAAAAACTACAATGCTAAGACCACGATGTGACTGCTATCAAAGTTAGATATATATGTAAATTATTCATCTGTCAAATCCTAGAATTATATCATACCTGCTCCAGCAATCACGACCTGTAATGGTTTAGTGGGTTGTTCACTGTTTCTGAAAAATGAAGATAGTTGTCCAGCTTCCAAAAAGTTTATTGTGTTTTCTAGTGGAG
+
AAABBFFFFFBBGGGGGGGGGGHHHHHHHHHHHHHHHGEGFHGFGHBCGFGEHHGHHHHHHHHHHHHHHHHHGGFFFFHHHHEH4BGHHHGBHHFHHHFHHHGHHGHHHGHHHHHHHGBGFHHHHHHHHHHHHHHHFEFFHHFGHHHFDHGFHHHHHFHDEGGGBDDGFGFFGHHGFFFHDFCAGHHHHFFD=<==GGFFHHHHDG:GECGGE;0;GHCHGHC::0;:DFGF00CFF0;CCFGG;0;;F0:
@M03495:530:000000000-LYBTV:1:1107:21565:12578 2:N:0:CATCACCC+TGCTATAT
ATATTTTGCCGTTGATAAACCAGCTAATCCTGAAAAAAAAATCAAAGCTAAAAACTACAATGCTAAGACCACGATGTGACTGCTATCAAAGTTAGATATATATGTAAATTATTCATCTGTCAAATCCTAGAATTATATCATACCTGCTCCAGCAATCACGACCTGGTAATGGTTTAGTGGGTTGTTCACTGTTTCTGAAAAATGAAGATAGTTGTCCAGCTTCCAAAAAGTTTATTGTGTTTTCTAGTGGA
+
>AABBFFFFFCCGGGGGGGGGGHHHHHHHHHHHHHFHCGGGHFFHHFHHGHHFHGHHHHHFHHHHHHHGGGHGGHGHHHHHHGHGHEHHHHFGHHHHHHHHHHHHHHHHHHHHHHHHHHHHHHHGHHHHHHGHHHHFGFHHHDGHHGHHHHHHHGHFGHGGGGGHGHGGHHHFGHHHHHHGGG@DHGHHHHHHHGHHG0D<<<G0:CGHHHGH<;;;CGFHG0CCGFEE;;;CCFFGGGCFFF;FBFB;;0
@M03495:530:000000000-LYBTV:1:1107:16140:12620 2:N:0:CATCACCC+TGCTATAT
ATATTTTGCCGTTGATAAACCAAAGCTCACATGCTGACAGATCGGAAGAGCGTCGTGTAGGGAAAGAGTGTATATAGCAGTGTAGATCTCGGTGGTCGCCGTATCATTAAAAAAAAAAAAAAAAAATAAGCACGAAAGACAAGTAGAACATGAAGCAAAAAGAGTAGCGATGAACGACTAAACAACGTTATGGGTAGTGCGGACACGGCGTATAGACTGTAAGACAGCTCGTGGACGCAGTTAAACTGCTT
+
CDCCCFFFFFEEGGGGGGGGGGHHHGHHHHHHHHHHHHHHHHHHGGGGHHHGAEGGGHHHHGHHHHHHGGGHHHHHHHHHHHGGBGBGGGHGBEFEDEGGG>?FCGFGHFGDFE@@/@/@/-----.01101/-....////.111110/<001100/0/.../<1:1--..111..-.-000<..-.//.10.<1.</1-----<.-----<01101<011110//.00.-...0-<9-.1111<1<011
@M03495:530:000000000-LYBTV:1:1107:27637:12625 2:N:0:CATCACCC+TGCTATAT
ATATTTTGCCGTTGATAAACCACCCTCCCTGTGGTCGTTATCTTGCTCCTTCTGTCGTCAACGAATTTACTAATTCCAAAGCTCACATGCTGACAGATCGGAAGAGCGTCGTGTAGGGAAAGAGTGTATATAGCAGTGTAGATCTCGGTGGTGGCCGGATCATTAAAGAAAAAAACAGTTTGTAATTACAAGACACTGGATAGGAAATCATATAAGCGTTTTATTTGTGAGGGTCTTCAGCCCTTTTGAGC
+
BBBBBFFFFFBBGGGGFGGGGGAFGDHGGHHGFHBGFGGHHHHHHEHFHB5FFFBFFEFHFHFGGEHFFGFHHHGHFHGHHHHF@BGHFEHHGHHCGHHGDGGCHHHGEAEEEGFGHGCGFGGH3?FG3GFGEE3?3B3?DG2222@<//////0?//-.<01111<110</.--../0:;0/00;000000////00//00//099009000;000-.;-.000000/00...9.//////..////../
@M03495:530:000000000-LYBTV:1:1107:17269:12647 2:N:0:CATCACCC+TGCTATAT
ATATTTTGCCGTTGATAAACCAGTCAGGAGTCCAAAGCTCACATGCTGACAGATCGGAAGAGCGTCGTGTAGGGAAAGAGTGTATATAGCAGTGTAGATCTCGGTGGTCGCCGTATCATTAAAAAAAAAAAAAGGTATGGTTATAAGGGTAGAGATAATTCTTTACGAAGAAAGGAGGCGTACATAGAGCGTGTGAATGAGAGCATGATACGAGGAGAACAGAGCCACTTGAGCATGAGAATGAGCGGATG
+
CCEDDFFFFFECGGGGGGGGGGHHHHHHHGHHHHHHHHHHHHHHHHHHHHHHGHHHGGGGHHHGGGGEGHHHHGHHHHHHHHHHHHHHEHHHHHFHHF4BGHHGEEG/BE@EEEEFGFHHFFGGDDGG@A@--..11110111<11<0<./.1=11111:11<111..<..//0./9..-.--.11<<11-<...11110110.0000111...--...0/<//<.//0100000<000110<010<----
@M03495:530:000000000-LYBTV:1:1107:28352:12647 2:N:0:CATCACCC+TGCTATAT
ATATTTTGCCGTTGATAAACCACCCTCCCTGTGGTCGTTATCTTGCTCCTTCTGTCGTCAACGAATTTACTAATTCCAAAGCTCACATGCTGACAGATCGGAAGAGCGTCGTGTAGGGAAAGAGTGTATATAGCAGTGTAGATCTGGGCGGGCGCTGTCTCATTATAAAAAATAAGTGGTTGTCTCAGTGTTGCTGAAAATTGAGATCCGTATCTTACCTTTCAACAAGTCTATTTCTGTCGCGTTTGTAG
+
BBBBBFFFFFBAGGGGGGGGGGAFEFFEFHHFHGFFE2AFG55D55FGC3EGFDDFFFEGEGA1F1GF5FGBGFHG5@GGF2GH33B4BGHF4?3C3FFEEGCEGF1>EE@E/?GEFFFC/0GGB?B?2FGG21B1BBB?BB21>1@0/><-<----.0;;C00C0;0000-.9000090..90090000;;.09000;;0=90/.///.....////;///9////.9////:/9/9/:/..-;--:.//
@M03495:530:000000000-LYBTV:1:1107:2182:12675 2:N:0:CATCACCC+TGCTATAT
ATATTTTGCCGTTGATAAACCACCCTCCCTGTGGTCGTTATCTTGCTCCTTCTGTCGTCAACGAATTTACTAATTCCAAAGCTCACATGCTGACAGATCGGAAGAGCGTCGTGTAGGGAAAGAGTGTATATAGCAGTGTAGATCTCGGTGGCGGCGGTATCATTAAAAAAAAAACAAACCAGGTTATTTGACCGTGGCGACACCTACATGAGTACTACACCGACACGTCGCACTTGACACCCACGAAGTAA
+
BAABAFFFFFBAFFGG6DGGFGGGGHHGGFGAFGG3EEDGGGHFEFGFFFGHHHHHFGGHGHEFGHHFDGFH5GFHHHGHHBFGHHHHHGHHBGGHEFGAC?FFFGFFEFGGGHFHFEFGGAEC3FDFHHGHFGFF3?F3?3>@FFGA<?/0/><-<-..;0;0;C0;0ABGAA......99.///////9/B-;.-------.///://////9/9/9./-----.9;-9---//////....--...//
@M03495:530:000000000-LYBTV:1:1107:26000:12693 2:N:0:CATCACCC+TGCTATAT
ATATTTTGCCGTTGATAAACCACCCTCCCTGTGGTCGTTATCTTGCTCCTTCTGTCGTCAACGAATTTACTAATTCCAAAGCTCACATGCTGACAGATCGGAAGAGCGTCGTGTAGGGAAAGAGTGTATATAGCAGTGTAGATCTCGGTGGTCGCCGTATCATTAAAAAAAAAAAGAGGAATGATGGCAGATAGGAGCTGATAGAGATACTGAGGTCAGCTAAGGTGTTTGATGTCAGAGTTGAGGCGCCG
+
CDDDDFFFFFCDGGGGGGGGGGGGGHHGGHHHHHHHGGGHHHHHHHHHHHHHHHHHGGGHGHGGGHHHHHHHHHHHHHHHHHHH@FHHHHHHHHHHHHHHGGGGFGHFEFGGGHHGHGGHHHGHFGHHHHHHGGGFDBDDGD2GBGFG?BG?1A/AE<.0<1BFDD1<<AEG@--../.:/000000//..:00/0/9.00:0;000000:000.//0/0000:/:00.//000000;00::000/.----
@M03495:530:000000000-LYBTV:1:1107:24090:12693 2:N:0:CATCACCC+TGCTATAT
ATATTTTGCCGTTGATAAACCACCCTCCCTGTGGTCGTTATCTTGCTCCTTCTGTCGTCAACTTCCAAAGCTCACATGCTGACAGATCGGAAGAGCGTCGTGTAGGGAAAGAGTGTATATAGCAGTGTAGATCTCGGTGGTCGCCGTATCATTAAAAAAAAAAAAAAAGTATAAGTGCGGGATCTATCGGCCAATCTACAGAAGTAACATGCTATCATAGATCAGTGATAGGATAACTAGAGATACTGTAG
+
CDCCCFFFFFEDGGGGGGGGGGGGGHHGGHHHHHHHGGGHHHHHHHHHHHHHHHHHGGGHGHHHHHHHHHHHHGHHHHHHHHHHGHHHHGFGGCGHGGGGFGHGHHGHHHHHGHHHHHHHHHHHHHHDHHFFFG3FE/BFDFC/BD@A0FGFFF11GHG-EEF-----901:11:<1:-<--..011:.--.-9</111<010011111100111/11:1:110<1111<1:0100011<:0F1<11111<
@M03495:530:000000000-LYBTV:1:1107:24924:12698 2:N:0:CATCACCC+TGCTATAT
ATATTTTGCCGTTGATAAACCAGCTAATCCTGAAAAAAAAATCAAAGCTAAAAACTACAATGCTAAGACCACGATGTGACTGCTATCAAAGTTAGATATATATGTAAATTATTCATCTGTCAAATCCTAGAATTATATCATACCTGCTCCAGCAATCACGACCTGTAATGGTTTAGTGGGTTGTTCACTGTTTCTGAAAAATGAAGATAGTTGTCCAGCTTCCAAAAAGTTTATTGTGTTTTCTAGTGGAG
+
>AAABFFFFFBBGGGGGGGGGGHHHHHHHHHHGFHHHGGGGHHHHHFHHHHGGHDHHHHHHGHHHGHHHFHHFGHGGHHHHHHHHFHHHHGHHHHHHHHHHHHHGHHGHFHHHHFHHHGHHHHHBGHHHFHHGHHHGHHHHHHFHHHGFHEFFHHHHFGGGGFGHHHHHHGGHFFHFGFEACFDGHHGHHGHGGDDHFHH.CGBGG0CGHH0CC::GGFFHG;G0C=A9;;;;C;CFGGGFFFGFGFFF0C
@M03495:530:000000000-LYBTV:1:1107:28757:12703 2:N:0:CATCACCC+TGCTATAT
AGATTTTGCCGTTGATAAACCAGCTAATCCTGAAAAAAAAATCAAAGCTAAAAACTACAATGCTAAGACCACGATGTGACTGCTATCAAAGTTAGATATATATGTAAATTATTCATCTGTCAAATCCTAGAATTATATCATACCTGCTCCAGCAATCACGACCTGTAATGGATTAGTGGGTTGTTTACTGTTTCTGAAAAATGAAGATAGTTGTCCAGCTTCCAAAAAGTTTATTGTGTTTTCTAGTGGAG
+
1111>B@31B>1AAGDGGGFG0001BFFG3FEBGHB00A//FF1F11EF1GH1F/FG11GE1B2D2BGF>>FA/B>BB2@E1EF1B>G21BBE@FF2FGFHFFBB22F2FGFGBFGFGGHFHFGFFH1FFF1GH12BBD2BGFB1BGG11CBFGFDGHHG//@AGHDFHHB1?1FF1DAHEF?<F0=DGFFB0=0<<<0=.<D0D:;GC00;0;000:::0;/;0<.;A0090;C0FB/:BFF0BBBBFFE
@M03495:530:000000000-LYBTV:1:1107:19459:12727 2:N:0:CATCACCC+TGCTATAT
ATATTTTGCCGTTGATAAACCAGTCAGGAGTCCAAAGCTCACATGCTGACAGATCGGAAGAGCGTCGTGTAGGGAAAGAGTGTATATAGCAGTGTAGATCTCGGTGGTCGCCGTATCATTAAAAAAAAAAAAAGAGTAAAACTGAGATAGCGTGAGAACAGAATGAAGATGACCATAAGGTGTACAAACTAGAGAGGATAGATGTGGTGACGGTGAGCTATAAGGAGCGCGAGTAGAGAAAAGACGTCGGC
+
CCDDCFFFFFDCGGGGGGGGGGHHHHHHHGHHHHHHHHHHHHHHHHHHHHHHHHHHGGGGHHHGGGFAFHHHHGHHHHFHHHHGGGHHHHHHHH@GFHHHHHGGEFDEFEEFG<EGHHFHHHHFGGCCCG/>A..0<1111000000=000-.<..;00///00000000000;000000;00:0000.000000.../:00C0:00/.009-....00000000:.:--;--:.000000//;/...---
@M03495:530:000000000-LYBTV:1:1107:25236:12729 2:N:0:CATCACCC+TGCTATAT
ATATTTTGCCGTTGATAAACCAGCTAATCCTGAAAAAAAAATCAAAGCTAAAAACTACAATGCTAAGACCACGATGTGACTGCTATCAAAGTTAGATATATATGTAAATTATTCATCTGTCAAATCCTAGAATTATATCATACCTGCTCCAGCAATCACGACCTGTAATGGTTTAGTGGGTTGTTCACTGTTTCTGAAAAATGAAGATAGTTGTCCAGCTTCCAAAAAGTTTATTGTGTTTTCTAGTGGAG
+
AAABBFFFFFBAGGGGGGGGGGHHHHGHHHHFHGGHHGGGGHHHGFFHH5GH3GEFGFFHFBGHBFFD3BE?EEEFFEG4@33FEEBGHGHGFE4FD@BDF44F4?FGGFFGGFGEGGEGFHHHBGFGF4GHHHHFFFHHHHFFHGHHHHGB2GFHHGF?DCFCFFHHHGHHHGGFFHFHDG?AGDGF0DDD0D==GHGGHHGH0;0<:CGC000:0:/<C0/<0<..CFBB9C0;;0BFFB0CGB90=9A
@M03495:530:000000000-LYBTV:1:1107:26724:12764 2:N:0:CATCACCC+TGCTATAT
ATATTTTGCCGTTGATAAACCAGTCACAACCACTTCTTGCCCTCCAAAGCTCACATGCTGACAGATCGGAAGAGCGTCGTGTAGGGAAAGAGTGTATATAGCAGTGTAGATCTCGGTGGTCGCCGTATCATTAAAAAAAAAAAAAATCAAGTAGTGGAGGTGCGCCGGTCTGCGGGAATGAAACTCGACGTGCAGGACGACTGATCACAACAGCAGATCGATAGACTAAAGCTGATGTACTCAATTATAGG
+
CCCCCFFFFFBCGGGGGGGGGGHHHHHHHGGGGHHHHHHHHHHHGHHHGHHHHHHHHHHHHHHHGHHHCGGGHHHGGGEGGGHHFFGHHHHHFHGHHHHHHHHH4FGGEGFH4FFE?FCA3E<A@//BFHEFHBFFF>@F/@--<-.<00<0;00/.0....0--.--9;.:0-----/0:00000..---..;0...---..0000/0:../././00...;.:0000000000:0:0000000000;00
@M03495:530:000000000-LYBTV:1:1107:28516:12781 2:N:0:CATCACCC+TGCTATAT
ATATTTTGCCGTTGATAAACCAGCTAATCCTGAAAAAAAAATCAAAGCTAAAAACTACAATGCTAAGACCACGATGTGACTGCTATCAAAGTTAGATATATATGTAAATTATTCATCTGTCAAATCCTAGAATTATATCATACCTGCTCCAGCAATCATAATGGTTTAGTGGGTTGTTCACTGTTTCTGAAAAATGAAGATAGTTGTCCAGCTTCCAAAAAGTTTATTGTGTTTTCTAGTGGAGGTCTTGG
+
3A3AABFFFFBBGGGGGGGGGGHHHGHHFGGHBGFHGEAEGHFFHDDGHHHGHHGHHFHHHGHGHHHHGFFHGEHGCBGHHHFFFGGGHGGGFHHHGHHHHHHHGHHHHGHHHHHHHHHHGHFDBEHHHHHHHFGHHHFHGHDFFHHHHHGEFFGGHFGHHHGFFGHFHGHHHDFGGHHFHDGHFGHHHHH1DGFGHFHHHE0DD==DDGF<G00:C0;C..;:0CCGFGCGGFBBFFFFGGBEDA;CF0C
@M03495:530:000000000-LYBTV:1:1107:25999:12781 2:N:0:CATCACCC+TGCTATAT
ATATTTTGCCGTTGATAAACCAGCTAATCCTGAAAAAAAAATCAAAGCTAAAAACTACAATGCTAAGACCACGATGTGACTGCTATCAAAGTTAGATATATATGTAAATTATTCATCTGTCAAATCCTAGAATTATATCATACCTGCTCCAGCAATCACGACCTGTAATGGTTTAGTGGGTTGTTCACTGTTTCTGAAAAATGAAGATAGTTGTCCAGCTTCCAAAAAGTGTATTGTGTTTTCTAGTGGAG
+
AABBAFFFFFBAGGGGDFGGGGHHGGHHGHHHGHHGHGAEGFFGEFFFGFGBGB1BGFFGHFGGGHHHEEGGDFFFFGHBDHFHBFGGHHHDFHBEBFDDHHHF4FGHGFGH4BDGHFFHFGFHGHEHGHHHFHGB?GHFHHF2GDHFGHHFHHEDFCF?E/CGHHHGHGEHHGFGDDGEDGGDA1>GDGHF0=DGHGFBCAGG0<;CFH0::<;0<;CCC0/0;;..990;0FFGGFGGFFBFG0BBFBE
@M03495:530:000000000-LYBTV:1:1107:25648:12785 2:N:0:CATCACCC+TGCTATAT
ATATTTTGCCGTTGATAAACCACCCTCCCTGTGGTCGTTATCTTGCTCCTTCTGTCGTCAACGAATTTACTAATTCCAAAGCTCACATGCTGACAGATCGGAAGAGCGTCGTGTAGGGAAAGAGTGTATATAGCAGTGTAGATCTCGGTGGTCGCCGCATCATTAAAAAAAAAAAATTGAACAGACTCGACACAAGTCGTCCAGTGGAAGGACAGGTGTATCTTGAAGTGTTTGCTGTCCGCAATCTCTGT
+
CBBCCFFFFFDCGGGGGGGGGGGGGHHGGHHHHHHHGGGHHHHHGHHHHHHHHGHHGGGHGHGGGHHHFGHHFHHHHHHHHHHHHHHHHHHHFHHHHHHHGGGGHHHGGGGGGHHHHGHHHHHH3FGHHGHHFHHF3FDBGD22@GGF/?/<1</CC--<-FGFHHGF<-<A-A:-.0000:0//.00..-.:/..00.:..9000/00:;../.9;0;000;00:00:000:/:00000.---.000:00
@M03495:530:000000000-LYBTV:1:1107:26055:12793 2:N:0:CATCACCC+TGCTATAT
ATATTTTGCCGTTGATAAACCACCCTCCCTGTGGTCGTTATCTTGCTCCTTCTGTCGTCAACGAATTTACTAATTCCAAAGCTCACATGCTGACAGATCGGAAGAGCGTCGTGTAGGGAAAGAGTGTATATAGCAGTGTAGATCTCGGTGGTCGCCGTATCATTAAAAAAAAAAAAAGATAGTGACACGTGGGTGTAGGACGGAGCTACATGTTCTAGTAGTCTCAGGGATATCACGTAGCCATAGCGGTC
+
BCCCCFFFFFDBGGGGGGGGGGGGGHHGGHHGHHHHGGFGHHHGHHHHHHHHHGHHGGGHGHGGGHHGFGHHGFHHHHGHHHHHGHHHHHHHGHHHHHHHGGGGGGHGEFGEFHHGHFFHEHFHDGGHHHHHHHHHGFBFGEFBBHHG/CE/1>/AEC.<0>1=FBGFF--<;-;:-..000;00000.9..;.9;000009-.;-90;00000:0:000::09000/.;;/9000..::.0:0000--;-
@M03495:530:000000000-LYBTV:1:1107:25329:12833 2:N:0:CATCACCC+TGCTATAT
ATATTTTGCCGTTGATAAACCAGCTAATCCTGAAAAAAAAATCAAAGCTAAAAACTACAATGCTAAGACCACGATGTGACTGCTATCAAAGTTAGATATATATGTAAATTATTCATCTGTCAAATCCTAGAATTATATCATACCTGCTCCAGCAATCACGACCTAATGGTTTAGTGGGTTGTTCACTGTTTCTGAAAAATGAAGATAGTTGTCCAGCTTCCAAAAAGTTTATTGTGTTTTCTAGTGGAGGT
+
AABBBFFBFFBAEEFGGGGGGGFHHHHHHHHHHFHHHCEGGHGGFFDGHHHHHHDGHHHHFFHHHHHHHGHHGGHGGHHHHFFHFHGHHHGFFHHHHHHHHHHH4GHHHFHHHHFHGHHHHHHHFHHHHFHHGHHHFGHHHHFHHHHHGHHBCGHHHGHGGGGGHHHHHHHHHHHHHEDECGHHHHFHGHBGGD0=GDCGHGDD0CCBCGHGCC0;CGHB;G0:;GDGGCBBCFFGGGGGGGGGBFABEE.
@M03495:530:000000000-LYBTV:1:1107:23644:12870 2:N:0:CATCACCC+TGCTATAT
ATATTTTGCCGTTGATAAACCACCCTCCCTGTGGTCGTTATCTTGCTCTTCTGTCGTCAACGAATTTACTAATTCCAAAGCTCACATGCTGACAGATCGGAAGAGCGTCGTGTAGGGAAAGAGTGTATATAGCAGTGTAGATCTCGGTGGTCGCCGGATCATTAAAAAAAAAAAAAGAAGCTGAGATACATGTAACAAGTACAAGAATCAATCGGAAGAGATGATGGAATGAGAAGTGTGATGTGGTATGA
+
DDCCCFFFFFDCGGGGGGGGGGGGGHHGGHHHHHHHGGGGHHHHHHHHHHHHHHHGGGHGHGGGHHHHHHHGHHHHHHGHHHHHBGHHHHHHHHHHHHHGGGGHHHGGGGGG?GGFGGHHHHHHHHGFHHHGHHHFHDGHF32DDGFDDE?><<<@-<<@CGFFFG<DECGEC-9-.../0000.00000000:0<00/000000//:0:00<......./000000/0000000/00000<0000/0000
@M03495:530:000000000-LYBTV:1:1107:18335:12884 2:N:0:CATCACCC+TGCTATAT
ATATTTTGCCGTTGATAAACCAGCTAATCCTGAAAAAAAAATCAAAGCTAAAAACTACAATGCTAAGACCACGATGTGACTGCTATCAAAGTTAGATATATATGTAAATTATTCATCTGTCAAATCCTAGAATTATATCATACCTGCTCCAGCAATCACGACCTGTAATGGTTTAGTGGGTTGTTCACTGTTTCTGAAAAATGAAGATAGTTGTCCAGCTTCCAAAAAGTTTATTGTGTTTTCTAGTGGAG
+
AAABBFFFFFBBGGGGGGGGGGHFHFHHGHHHFHHHHGGGGHGHHHEHHHHHFHGHHFHHHHHHHHHHGFHHGGHGGBHFGHFHFGFHHHHFFHHHHHHHHHHHFGHHHHHHHFHHHHHHGHHGHHHGHHHHHHHHHHHHHHGFGHFFFHFFFFHHHHHGGCFFHHHEHHHGHHGF<GGHEFGGFHGHHHHFGGDGHHHHHFHHDCCHHHHHGG<CGHBGGF:0GC:9C9;09BFGFFFFFFGBFFFFF;A
@M03495:530:000000000-LYBTV:1:1107:7370:12891 2:N:0:CATCACCC+TGCTATAT
ATATTTTGCCGTTGATAAACCAGCTAATCCTGAAAAAAAAATCAAAGCTAAAAACTACAATGCTAAGACCACGATGTGACTGCTATCAAAGTTAGATATATATGTAAATTATTCATCTGTCAAATCCTAGAATTATATCATACCTGCTCCAGCAATCACGACCTGTAATGGTTTAGTGGGTTGTTCACTGTTTCTGAAAAATGAAGATAGTTGTCCAGCTTCCAAAAAGTTTATTGTGTTTTCTAGTGGAG
+
ABABBFFFFFBCGGGGGGGGGGHHHHHHHHHHHFHHHGGGGFCFHFF2BGGHHDEEDFHFG3GGHBFHH2BGE?11G4BEFFEFFECGFDFFBFEFDGE44BFHGGHHH4GH?FGGGBDF4GGFFGFGHFHHHFGGGE3?FHHB3F02FBC??F<@C2<<<>//0FGGFHGFGFFB<GG.>F-EGHBDD0DD=0=DGHHHCGGH<;000C:0;;;00;:;:G0CCFG.:C;;9;C900CFBB0090;B.09
@M03495:530:000000000-LYBTV:1:1107:17890:12917 2:N:0:CATCACCC+TGCTATAT
ATATTTTGCGTTGATAAACCAGGACTCAGGCTGGACCAAAGCTCACATGCTGACAGATCGGAAGAGCGTCGTGTAGGGAAAGAGTGTATATAGCAGTGTAGATCTCGGTGGTCGCCGTATCATTAAAAAAAAAAAGCAGAGAAATAATGGCGCAGGTTGTCTGCTGCGACAATATATAACTGCAGAGGATAGGTGACGTAGGACGAGCACATAACTGCAGTGGGAATCGAACGACACAACACACGTGTAGT
+
BCCCCFFFFCCCGGGGGGGGGGGHGHHHHGHHHGHHHHHHHHHHGHHHHHHHFHHHHHHHGGGGHHHGAFEEEHGHHGGHHHHH4BFGHHHHHFHGGHFEFEF@FHHG??EAB//?<//0FHFH?BGHGGCC//->0100.0<<000000/<.--:.0/.0000;C0:---900000000000:00.../00/;:;0:....90-----./000000:9000/..0/0../.-.---/......-..:;9;
@M03495:530:000000000-LYBTV:1:1107:18748:12918 2:N:0:CATCACCC+TGCTATAT
ATATTTTGCCGTTGATAAACCAGCTAATCCTGAAAAAAAAATCAAAGCTAAAAACTACAATGCTAAGACCACGATGTGACTGCTATCAAAGTTAGATATATATGTAAATTATTCATCTGTCAAATCCTAGAATTATATCATACCTGCTCCAGCAATCACGACCTGTAATGGTTTAGTGGGTTGTTCACTGTTTCTGAAAAATGAAGATAGTTGTCCAGCTTCCAAAAAGTTTATTGTGTTTTCTAGTGGAG
+
AABBAFFFFFBBGGGGGGGGGGHHHHHGHHHHHHGFHCGGGHHHHHHHHHHHHHGHHHHHHHHHHHHHHGHHFGHGHHHGHHEHHHGHHHHHHHHHHHHHHHHHGHHGHHHHGHHHHHHHHHHHHHHHHHHHHHHHHHHHHHHHHHHHHHHHHHHHHFHGGGGGGGFGHGHGHHGHHGHHEGFFHHHHHHHHGGDGHGHHHHHG0;;GHGHHHHCHHHHGFGCHHHC?D0FFFFFGGGFFGEGGGGFGGFF
@M03495:530:000000000-LYBTV:1:1107:26705:12951 2:N:0:CATCACCC+TGCTATAT
ATATTTTGCCGTTGATAAACCAGCTAATTCCAAAGCTCACATGCTGACAGATCGGAAGAGCGTCGTGTAGGGAAAGAGTGTATATAGCAGTGTAGATCTCGGGGGTCGCCGTATCATTAAAAAAAAAAAAAACGTAGAAATGGTTGTGGGGAGGAACCTGAGAATAGAGAAAGTAGGTAGACATACTACGGGACGACGGTGAGCGAGAGGAGTGGAGGAGAGCTGGTGTTAAGGATCACGGGTGGGTGTTT
+
BCCCCFFFFFDDGGGGGGGGGGHHHHHHHGHHHHHHHHHHHHHHHHHHHHHHHHGGGGHGHGEGFEFFGGHGGHHHHHHHHHHHBFFGHHGG@FF4FBG4GG/>?EAC/AD//@FFBDFHHFHC/>@A----.-;...00;00;0.;...:.:-./.././/000000::0:000000000000;00:0..-.------9..:;-;;-9.../..0.......0:///..000000/./..-:--:9.-./
@M03495:530:000000000-LYBTV:1:1107:7060:12955 2:N:0:CATCACCC+TGCTATAT
ATATTTTGCCGTTGATAAACCAGCTAATCCTGAAAAAAAAATCAAAGCTAAAAACTACAATGCTAAGACCACGATGTGACTGCTATCAAAGTTAGATATATATGTAAATTATTCATCTGTCAAATCCTAGAATTATATCATACCTGCTCCAGCAATCACGACCTGTCCTGGCAAACAACCTGCAGAAAAGCCAATCAAATATATTTTCACAAGAGATGGAATGTGAGGCAATAATAGAGTACAAAGGTTGA
+
ABCCCFFFFFCCGGGGGGGGGGHHHHHHHHHHHHHHHGGGGHHHHHHHHHHHHHGHHHHHHHHHHHHHHHHHGGHGHHHHHHHHGHHHHHHHHHHHHHHHHHHHHHHHHHHHHHHHHHHHHHHHHHHHHHHHHHHHHHHHHHFGHHFHHGHGGHFHHHHGGGGGHHHHHHHHHHHHHHHDHHHHHFHHHHHHHH<<GHB=DGGHGCCCGHH:;=::GHHF0;<CBFGFEA;CFGGGFGF0;CFGFFFGBFB
@M03495:530:000000000-LYBTV:1:1107:19800:12968 2:N:0:CATCACCC+TGCTATAT
ATATTTTGCCGTTGATAAACCACCCTCCCTGTGGTCGTTATAATTTACTAATTCCAAAGCTCACATGCTGACAGATCGGAAGAGCGTCGTGTAGGGAAAGAGTGTATATAGCAGTGTAGATCTCGGTGGTCGCCGTATCATTAAAAAAAAAAAAAAAGAAGAAAATGAGTGGAGAAGGTGTAAAAGGAAGAGATGAGATGCTGGTGATAGTAGGATGGTAGGATGAGTGTCGAAGAGAGGAAAGATAGAGG
+
CDDCCFFFFFCBGGGGGGGGGGGGGHHGGHHHHHGHGGGHHHHHHHHHHHHHHHHHHHGHHHHHHHHHHHHHHHHHHHGGGGHHGFGGGGGHHHHGHHHHHHHHHHHHHHHHHHFGHHHHFHHHHGEEEFFG@DG/?0@GDGHFHHGGDC@E-----.../0///<00000.0.0./.00<0:000.//.../00000000000:/00<0<000000.<<0<0<0000000....../<..//./00000/
@M03495:530:000000000-LYBTV:1:1107:4699:12970 2:N:0:CATCACCC+TGCTATAT
ATATTTTGCCGTTGATAAACCAGCTAATCCTGAAAAAAAAATCAAAGCTAAAAACTACAATGCTAAGACCACGATGTGACTGCTATCAAAGTTAGATATATATGTAAATTATTCATCTGTCAAATCCTAGAATTATATCATACCTGCTCCAGCAATCACGACCTGTAATGGTTTAGTGGGTTGTTCACTGTTTCTGAAAAATGAAGATAGTTGTCCAGCTTCCAAAAAGTTTATTGTGTTTTCTAGTGGAG
+
?AAAAFBD1BD>EEFGFGGGFCHHHHHHCFGFGG11AE/EEFHFFHHHHHHGFFEGG1FBGHHHGHHHGFFHGGGFCGFHGHGGDFHFDGFHGHHGFHHHHHHHDDGHHHGHHFGBGHHHHHBFDHEFHHHHHFHHHGHHHHFHGGHBFFHGFHHHHHHCEGGGHHHHFHG?GACB1FAHAECEHGFGHHFGG==DDH<DCGHE=:;CGHFCF::;C/:CC0:CBC.;AFFBFCFFFFBFGFBCFGBF.;C
@M03495:530:000000000-LYBTV:1:1107:24631:13013 2:N:0:CATCACCC+TGCTATAT
ATATTTTGCCGTTGATAAACCAGCTAATCCTGAAAAAAAAATCAAAGCTAAAAACTACAATGCTAAGACCACGATGTGACTGCTCTCAAAGTTAGATATATATGTAAATTATTCATCTGTCAAATCCTAGAATTATATCATACCTGCTCCAGCAATCACGACCTGTAATGGTTTAGTGGGTTGTTCACTGTTTCTGAAAAATGATGATAGTTGTGCAGCTTCCAAAAAGTTTATTGTGTTTTTTAGTGGCG
+
A?AAAFFFFF1>1ACGD3GGGGACFDGHGHHCF1BA0EAAEHCGHD10AD111BECHHHFGBFBGFF11FFG/EE/FGG2BFFG111BGFDGG2FHFHFFGHFFFF>GF2GHHH2BDGGH2FFH2GBD2DGDGH12>GBDGFB<BF0B1GCHFFFF1<GA///?GFD1GGG1GF1DFDH.<F@EH<FFHHGGD0<0==<DCCGG0;0;CFG0G:.00;CC0;:000.;;9000;;0;0CFGF.-;/0;..;
@M03495:530:000000000-LYBTV:1:1107:12273:13028 2:N:0:CATCACCC+TGCTATAT
ATATTTTGCCGTTGATAAACCAGCTAATCCTGAAAAAAAAATCAAAGCTAAAAACTACAATGCTAAGACCACGATGTGACTGCTATCAAAGTTAGATATATATGTATATTATTCATCTGTCAAATCCTAGAATTATATCATACCTGCTCCAGCAATCACGACCTGTAATGGTTTAGTGGGTTGTTCACTGTTTCTGAAAAATGAAGATAGTTGTCCAGCTTCCAAAAAGTTTATTGTGTTTTCTAGTGGAG
+
ABBBCFFFFFCCGGGGGGGGGGHHHHHHHHHHHHHHHGGGGHHGHHGHHHHGHHGHHHHHHHHHHHHHHHGHGGHGGHHHHHHHFFGHHHHHHHHHHHHHHHHHHHFHHHHHHHHHHHHHHHHHHHHHHHHHHHHHHHHHHHHHHHHHHGHHHHHHHGHGFGGGHHHHHHHHHHHHFGHHGGCGHHHGHHHH=D=GHHBGGHHHGGCGHHHGHC;;CBCGCGGFHHCEEFFGFCFFGGFGGFFGGGCF909
@M03495:530:000000000-LYBTV:1:1107:19374:13034 2:N:0:CATCACCC+TGCTATAT
ATATTTTGCCGTTGATAAACCAAAGCTCACATGCTGACAGATCGGAAGAGCGTCGTGTAGGGAAAGAGTGTATATAGCAGTGTAGATCTCGGTGGTCGCCGTATCATTAAAAAAAAAAAAAGAAAAGAGGTGGGGCGGAAAGGAAGGAAGAGGCGGAATAGTGGAGTGAGTAAGGAGTGGTAAATAGGTAGCATGATGAGGTGATGATTATGGGGAGTGTAGTAGTAGACGCATGACGGTGATGGGCGTGG
+
CCCDDFFFFFEEGGGGGGGGGGHHHHHHHHHHHHHHHHHHHHHHGGGGHHHGFGGGGHHHHGHHHHFHFFGHHHHHHHHHHH5GB@EHHGHGBFE?@EEEC>EFGHHHGFGDBECCCD><///0000.0.1..><.-----..//.../.....----.001<.0.:.10<:1100./..<1111100<1001100:110//.1111111110.<.-..11111111111.--..009-<<.:10..--<-
@M03495:530:000000000-LYBTV:1:1107:6348:13043 2:N:0:CATCACCC+TGCTATAT
ATATTTTGCCGTTGATAAACCAGCTAATCCTGAAAAAAAAATCAAAGCTAAAAACTACAATGCTAAGACCACGATGTGACTGCTATCAAAGTTAGATATATATGTAAATTATTCATCTGTCAAATCCTAGAATTATATCATACCTGCTCCAGCAATCACGACCTGAGTCCTGGCAAACAACCTGCAGAAAAGCCAATCAAATATATTTTCACAAGAGATGGAATGTGAGGCAATAATAGAGTACAAAGGTT
+
ABCCCFFFFFCCGGGGGGGGGGHHHHHHHHHHHHHHHGGGGHHHHHHHHHHHHHGHHHHHHHHHHHHHHHHHGGHGHGHHHHHHHHHHHHHHHHHHHHHHHHHHHHHHHHHHHHGHHHHHHHGGGHHHHHHHHHHHHHHHHHHHHHHGHHHHGHHHHHHGGGGGHHHHHHHHHHHHHHHHHGHHFHHHHGHHGE<CGFHHDHFHHGGHHHHFGHFCHHHHHH0;FFFFGGGA.CFGFGGGG0CCFFFGFB0
@M03495:530:000000000-LYBTV:1:1107:17594:13048 2:N:0:CATCACCC+TGCTATAT
ATATTTTGCCGTTGATAAACCAGCTAATCCTGAAAAAAAAATCAAAGCTAAAAACTACAATGCTAAGACCACGATGTGACTGCTATCAAAGTTAGATATATATGTAAATTATTCATCTGTCAAATCCTAGAATTATATCATACCTGCTCCAGCAATCACGACCTGTAATGGTTTAGTGGGTTGTTCACTGTTTCTGAAAAATGAAGATAGTTGTCCAGCTTCCAAAAAGTTTATTGTGTTTTCTAGTGGAG
+
BCCCCFFFFFCAGGGGGGGGGGHHHHHHHHHHHHHHHGGGGHHHHHHHHHHGHHGHHHHHHGHHHHHHHHHHGGHGHHHHHHHHFGHHHHHHHHHHHHHHHHHHGHHHHHHHHHHHHHHHHHHHHHHHHHGHHHHHHHHHHHHHFHHHFHHHGHHHHHHGGDGGHHHHHHHHHHHGFBHHGGGGHHHHHHHHGG=GFFHHHHHG0C;GHHHHHH0CHBGHHH:CGHGGGFCF;;FFGGGGGGGGGGFGGEE
@M03495:530:000000000-LYBTV:1:1107:15376:13052 2:N:0:CATCACCC+TGCTATAT
ATATTTTGCCGTTGATAAACCAGCTAATCCTGAAAAAAAATCAAAGCTAAAAACTACAATGCTAAGACCACGATGTGACTGCTATCAAAGTTAGATATATATGTAAATTATTCATCTGTCAAATCCTAGAATTATATCATACCTGCTCCAGCAATCACGACCTGTAATGGTTTAGTGGGTTGTTCACTGTTTCTGAAAAATGAAGATAGTTGTCCAGCTTCCAAAAAGTTTATTGTGTTTTCTAGTGGAGG
+
BBBBBFFFFFBAGGGGGGGGGGGHHHHHHHHHFGGHHCEEGHHHHFHHHGHHHGHHHHHHHHHHHHHHHGHGEHGHHGHHHHHH4FFHHHHGHHHHHHHHHHHHHHHHHGHHHHHGHHHGHHHHGFFFGHHFFHGHHHHHHHEHHGHGGHHHHHHGHHGCDGGGGG?FFGFGFHGBGCGA>CEHHGGHHFGHHD=DGHGHHGD0DDGFHFFHCC:;GBCFFH::0:.;<C:CBCBFGGGGGGFFFFGGGGG
@M03495:530:000000000-LYBTV:1:1107:15649:13068 2:N:0:CATCACCC+TGCTATAT
ATATTTTGCCGTTGATAAACCAGCTAATTCCAAAGCTACATGCTGACAGATCGGAAGAGCGTCGTGTAGGGAAAGAGTGTATATAGCAGTGTAGATCTCGGTGGTCGCCGGATCATTAAAAAAAAAAAGAATACCGCTTACCGCGCCAGCATTCGGGAATGACAGATGATAATGAAGTCAATGGGTTGATGCAACGCCGTTCACATCAGCCCGGACACACAGGCTAATCTGCTTGCACCCCACATAGATAC
+
AAABBFFFFFBBGGGGGFGGGFGCGHHHHHHHHBGHHHHHHHHHHHHHGGGGFGAFEGHEEEEGEGGHHGGHFHGHFFGHHHHHFGFFHHGG4DFHH4DFCEF1>@E//>/<EEE4FH33?G@>><A//><11>>.<-.<<CD----.-.;000<..-;/00090/00909BF00000;0;00/.;.9/00;00099--9..;://;9///.9--99..99A.../9////////.///.9.:.///9///
@M03495:530:000000000-LYBTV:1:1107:20929:13074 2:N:0:CATCACCC+TGCTATAT
ATATTTTGCCGTTGATAAACCACCCTCCCTGTGGTCGTTATCTTGCTCCTTCTGTCGTCAACGAATTTACTAATTCCAAAGCTCACATGCTGACAGATCGGAAGAGCGTCGTGTAGGGAAAGAGTGTATATAGCAGTGTAGATCTCGGTGGTCGCCGGATCATTAAAAAAAAAAATATAGGAACGTACAATCGAGAGTGAGGATGTGATGACAAGAAAGAGGTGCCAGATAGACATGGTATTCACAGTACC
+
CCBCCFFFFFCCGGGGGGGGGGGGGHFGGHGGHHHHFEEHHHGHHGHHGHHHHHHGGGGHGHGGGHHHEHHHFHHHGHHGHHHHGHHHHHHHFHHHHHHHGGGGHHEEEEEGCEGDGGFGHHHHBGGHHHHHHHHHHCBDD32>D20FCEE/1</?A--.<0=<B00<0CCC-A?.C000000...;..90/;...;/000.///////9////.;////:././///9//////////:////://;/;/
@M03495:530:000000000-LYBTV:1:1107:17082:13075 2:N:0:CATCACCC+TGCTATAT
ATATTTTGCCGTTGATAAACCACCCTCCCTGTGGTCGTTATCTTGCTCCTTCTGTCGTCAACGAATTTACTAATTCCAAAGCTCACATGCTGACAGATCGGAAGAGCGTCGTGTAGGGAAAGAGTGTATATAGCAGTGTAGAACTCGGGGGGGGCCGGATCATTAAAAAAAAAAAAAGAATGTGATTGTAGGGGGGGGGTAAAGCAATAAAATAAGACAACAATAAGAGCGTGAGGGAAGGATAGGAAGCG
+
BBBB@FFFFFBBGCCGGGGGGGGGGHHGGHHGHHGGFGGHHHHHGGHGFHGHHHHHGGGHGHGGGHHHFGHHHHHHHHHHHGHH3BGHHHHHFHHGHHHHGFGGGHGEEFFGAGHHGEGGHHHHGHHHHHHGDGBF3BBGE?222@?B/<---;9;@--.-A/;B///;----@---...////////:///..-:----.//////9///////9///...;///:/9.-......9....//////..-
@M03495:530:000000000-LYBTV:1:1107:21070:13077 2:N:0:CATCACCC+TGCTATAT
ATATTTTGCCGTTGATAAACCACCCTCCCTGTGGTCGTTATCTTGCTCCTTCTGTCGTCAACGAATTTACTAATTCCAAAGCTCACATGCTGACAGATCGGAAGAGCGTCGTGTAGGGAAAGAGTGTATATAGCAGTGTAGATCTCGGTGGTCGCCGTATCATTAAAAAAAAAAAAAAAGAAGAATATAGGTGCGGCGAAAAAGTGGTAGAAACTAGATAGATGCATGAAGAGAACACGAGTACGTGAGTG
+
CDDDCFFFFFDCGGGGGGGGGGGGGHHGGHHHHHHHGGGHHHHHHHHHHHHHHHHHGGGHGHGGGHHHHHHHHHHHHHHHHHHHFGHHHHHHHHHHHHHHGGGGHHHGEGGGGHHHHGHFHHHH3FHGHHHHHHHGG?DFDF>>2@GF/CE/?@?DE<A00FFFFGFH<EEG-A?-A--.../0/0<:110100--------..0101::111/110011<11100110111<:00/<.--..<.//..10
@M03495:530:000000000-LYBTV:1:1107:29182:13079 2:N:0:CATCACCC+TGCTATAT
ATATTTTGCCGTTGATAAACCAGCTAATCCTGAAAAAAAAATCAAAGCTAAAAACTACAATGCTAAGACCACGATGTGACTGCTATCAAAGTTAGATATATATGTAAATTATTCATCTGTCAAATCCTAGAATTATATCATACCTGCTCCAGCAATCACGACCTGTCCTGGCAAACAACCTGCAGAAAAGCCAATCAAATATATTTTCACAAGAGATGGAATGTGAGGCAATAATAGAGTACAAAGGTTGA
+
AAAB?FFFFFBBGGGGFFGFGGHHHHGHHHHHHFHHFF2EEHH3FAAEFBFF3FEFHFHHFHHGHHGHHFGHGGHG?@G44@3BBB3GGFHFGHFHGFFGDGHFGHHH4DGH4GDFHHHHBGGHGGFGHHHHHHG?BFDFHHB23G023BFFFC2FBCG/CD?EGGGHFHEHHHACFG..>00<1=FCGFHGCG<<C0<DDDHB:;:CCHHCH/::;0/C::C00;B.AC./;C9FFBC0;9;C9F/9;:;
@M03495:530:000000000-LYBTV:1:1107:16391:13093 2:N:0:CATCACCC+TGCTATAT
ATATTTTGCCGTTGATAAACCAGTCCAAAGCTCACATGCTGACAGATCGGAAGAGCGTCGTGTAGGGAAAGAGTGTATATAGCAGTGTAGATCTCGGTGGTCGCCGTATCATTAAAAAAAAAAAGAAAGAAAATAACGTGTGTGGACAAGTGAAGAAAAGAGATGATATCATAGTATGTGTGAATAGTGAAAAGCAGGATGAGCAGCATGGAATGTGTGTGAAGAGACGGTAGATGCACCAAGGAGAGAGC
+
CCCCCFFFFFCCGGGGGGGGGGHHHHHHHHHHHHHHHHHHHHHHHHHHHGFGGHHHGGGGAEHHHHGGHHHHHGHHHHHHGFHHFGGGFGFGFHFHGFFC?FE/EEE>GAHFFDEEDGEGGC<@/?00100001>11.<.<.00.<<0.<0=0000////.//000;0000;000000000.00000000000/.09..000090//.099000000;...0000.//..9..000000/...........
@M03495:530:000000000-LYBTV:1:1107:5216:13107 2:N:0:CATCACCC+TGCTATAT
ATATTTTGCCGTTGATAAACCAGTCAGGAGTCCAAAGCTCACATGCTGACAGATCGGAAGAGCGTCGTGTAGGGAAAGAGTGTATATAGCAGTGTAGATCTCGGTGGTCGCCGTATCATTAAAAAAAAAACAAGAGACTAGGACGGTGTAGACACTCAAGCATAAGAGCGAAGCGCTGTAGGAAGTCGATTGGATGGTCATTGGGAACGCTAATGACGCAGTGTGTACAGAATTGGAAGCCTGCTAGCGAG
+
CCCCBFFFFFCCGGGGGGGGGGHHHHHHHGHHHHGHHFHHHHHHHHHBHGHHHFHHGGGGHHHGGGGAEEFHHGBGHHHHHHFH4FGHFBGHFHFFFG4FF4FF1?1?3E/EE/?0?44?FGGD2B@D?////0000?111011--<..00000<0</0<</0000<0/---:;--.-.00000.00...;..000.:;0;;00;;0.9....0;:09.--.000.00000000::00/..0..0090;--
@M03495:530:000000000-LYBTV:1:1107:16788:13115 2:N:0:CATCACCC+TGCTATAT
ATATTTTGCCGTGATAACCAGCTAATCCTGAAAAAAAAATCAAAGCTAAAAACTACAATGCTAAGACAACGATGTGACTGCTATCAAAGTTAGATATATATGTAAATTATTCATCTGTCAAATCCTAGAATTATATCATACCTGCTCCAGCAATCACGACCTGTAATGGTTTAGTGGGTTGTTCACTGTTTCTGAAAAATGAAGATAGTTGTCCAGCTTCCAAAAAGTTTATTGTGTTTTCTAGTGGAGGT
+
?AABBFFFFFBBGGGGGGGGGGHHGHHHHHFGHHHGGGGGHHHHHHHHHGHHGHHHHHHHHHHHHHHHHHGGHGHHHHHHHHHHGHHHHFGHHFHHHHHHHHHHHHHHGHHHHHHGHHHHHHHHGHHHHHHHHHHGHHHHHHHHHHHHHHGGHHHGHGGGGGHHHGHHHFHGHG1FGEDGGGHHGHHHHHHHG===DG<CHHFG0DGHHHHHC;;;CCFHFH;;:.EFGF;FGGFFFFGGGGGGGGAFAE.
@M03495:530:000000000-LYBTV:1:1107:21148:13116 2:N:0:CATCACCC+TGCTATAT
ATATTTTGCCGTTGATAAACCAGGACTCAGGCTGGACCAAAGCTCACATGCTGACAGATCGGAAGAGCGTCGTGTAGGGAAAGAGTGTATATAGCAGTGTAGATCTCGGTGGTCGCCGGATCATTAAAAAAAAAAAAAATATAGAAGTAAAAGGGTGTAGGTGTGAGGTAAAGAACGTGAAGAATTGTCAGTGTAACATAGGCGAACGACAAAGAGCGTCCTTGCAACCGGTGCTCTAGTAATTGGCAGTA
+
ABCCCFFFFFBBGGGGGGGGGGGGHHHHHHHHHHGHHHHHHHHHHHHHHHHHHHHHHHHGHGGGGHHHFGFFEFHHHHGHHHGFHHHFHHHHHHGHHHGFEFFD44GGEEEG?FF/EE/</<GGEHFHHHGGG/A----.00000000;0000.;:C-00000:.00./00900./.....00/900;000;//////////:-----.--;//;//-..-.//////.--:;-//////////////.//
@M03495:530:000000000-LYBTV:1:1107:3176:13121 2:N:0:CATCACCC+AGCTATAT
ATATTTTGCCGTTGATAAACCAGAACCATCCAAAGCTCACATGCTGACAGATCGGAAGAGCGTCGTGTAGGGAAAGAGTGTATATAGCAGTGTAGATCTCGGTGGGCGCCGTGTGATTAAAAAAAATAATAGACTATGTGTTAAAATGTGCAGCTCCAGTAGTTTGAAATGGAATAAGGCACTTTAGTCAGGTGTGACAAGGGTTGCGACTAGTCGGCACAGTAATGAATCCAGTAGGAAGTGACAATGGA
+
AAAA1@D311D1A1FBGABABAFGHFH0GHHFHHGCHHFGG21AFGD0BGHFB/A/A/FF0/B/AAE/01BFHEGE0G1@@BBEF221FG1FBFFFB12@BC/?///>//>//B/B222BFG1/</0<@>?1<111111?1?1<1?111111<<01><<11111>0000<00<0<<<00/..;/0:0;:00/0/0.0000:....-99----/;0.------/9//://///////;//:-//9////9//
@M03495:530:000000000-LYBTV:1:1107:9647:13124 2:N:0:CATCACCC+TGCTATAT
ATATTTTGCCGTTGTTAAACCACCCTCCCTGTGGTCGTTATCTTGCTCCTTCTGTCGTCAACGAATTTACTAATTCCAAAGCTCACATGCTGACAGATCGGAAGAGCGTCGTGTAGGGAAAGAGTGTATATAGCAGTGTAGATCTCGGTGGTCGCCGTATCATTAAAGAAAAAAAAAATGGATGGCACGAGGAGGACGGACTGAGTATAAAGATATAACGGCGGTTGAGTGATGTCGTACTGATACATGCG
+
DCCDEFFFFFDCGGGGGGGGGGGGGHHGGHHHHHGGGGGHHHHHHHHHHHHHHHHHGGGHGHGGGHHHGHHHGHHHHHHHHHHHBFGHHHHHHHHHHHHHGGGGGHHGGGGGDHHHHGHHHHHHFGHHHHHHFHHHFFFGHF2DHDCF?CD/1</CE<.<0=GFH1>11<CG<<@?--.00010.//0..<<-9..<<-.-<.0:<111111101:111.-------/01<11111.....1111111:0.
@M03495:530:000000000-LYBTV:1:1107:23971:13134 2:N:0:CATCACCC+TGCTATAT
ATATTTTGCCGTTGATAAACCAGCTAATCCTGAAAAAAAAATCAAAGCTAAAAACTACAATGCTAAGACCACGATGTGACTGCTATCAAAGTTAGATATATATGTAAATTATTCATCTGTCAAATCCTAGAATTATATCATACCTGCTCCAGCAATCACGACCTGTAATGGTTTAGTGGGTTGTTCACTGTTTCTGAAAAATGAAGATAGTTGTACAGCTTCCAAAAAGTTTATTGTGTTTTCTAGTGGAG
+
3>3AAFFFFFDACGFFGGGGFGHHGHHHHFHDBBG5FEAEGCGHGHGHHFHHGGEFFGHEHBGHFFGHHHHHGGHGGHFGFGEGFHHHHFF@FGFHHHHFHHGF?BGFHHHHGHBGHGGFGHHHFHHHHHHEHGFFHHHGH3FGHHFHF2B2FCCGHFHGGCGDFG1FGHHFGHHGGHEHGGGGGF<DHFFGFDDDGBFHHGGH=C0CCC000;0<:;0C<;CC0C.99:C0B0BFCFFGGFFGF0;B.0;
@M03495:530:000000000-LYBTV:1:1107:22714:13135 2:N:0:CATCACAC+TGCTATAT
ATATTTTGCCGTTGATAAACCAGCTAATCCTGAAAAAAAAATCAAAGCTAAAAACTACAATGCTAAGACCACGATGTGACTGCTATCAAAGTTAGATATATATGTAAATTATTCATCTGTCAAATCCTAGAATTATATCATACCTGCTCCAGCAATCACGACCTGTAATGGTTTAGTGGGTTGTTCACTGTTTCTGAAAAATGAAGATAGTTGTCCAGCTTCCAAAAAGTTTATTGTGTTTTCTAGTGGAG
+
ABBBBFFFFFBAGGGGGGGGGGHHHHHHHHHHHHHHHGGGGHHGHHFHHHHHHHGHHFHHHHHHHHHHHHHHGGGGHHHHHHFHBFCHHGHHHHHHGHHHHHHHHHHHHHHHFHHHHHHHHHHHHHHHHHHHHHHHHHHHHHFGGHGHHHGHHHHHGGHFGGGGHHHGHHHDGFHFGHFHEGFDHHHHGHHHFG0=0<<GCGFHD;0<GHH:GC;<GGCCGFC::0;9E9FFFCFFGEFGEFBFGGBBCBA
@M03495:530:000000000-LYBTV:1:1107:16291:13139 2:N:0:CATCACCC+TGCTATAT
ATATTTTGCCGTTGATAAACCAGCTAATCCTGAAAAAAAAATCAAAGCTAAAAACTACAATGCTAAGACCACGATGTGACTGCTATCAAAGTTAGATATATATGTAAATTATTCATCTGTCAAATCCTAGAATTATATCATACCTGCTCCAGCAATCACGACCTGCGTCCTGGCAAACAACCTGCAGAAAAGCCAATCAAATATATTTTCACAAGAGATGGAATGTGAGGCAATAATAGAGTACAAAGGTT
+
BBBBBFFFFFBBGGGGGFGFGGGHHHHHHHHHGGHHHGE?AGFGFFFBHHHE3GGGHGHHHHHHHFHHFHHHFGHGHFFHHHGH@FGGFHFEHHGHHHHHHHHHHHHHHHGHHHHHHHGFHHHHHHHHHHGHFHHFFHHHHHFBGHHFHHHFHHHHHHHGGFGGFHCGGGDHHGHHHFHHHGHGHGHGFHFGHH//CHBCGHHBCCC;CHHHHF./CFGFGGFBFBFBFF;E;/0BFGGGG0CFFFBCC:9
@M03495:530:000000000-LYBTV:1:1107:4434:13175 2:N:0:CATCACCC+TGCTATAT
ATATTTTGCCGTTGATAAACCAGGCGGACCAAAGCTCACATGCTGACAGATCGGAAGAGCGTCGTGTAGGGAAAGAGTGTATATCGCAGTGTAGATCTCGGTGGTCGCCGTATCATTAAAAAAAAAAAAAACACAGGAGTATCTAAGTGCAGAAGTAAAGAGCTGGAGCAAGATACATACAAGAAAATATGTCCAGAACCACGGGTGAGACGGAGTGGTTGTCAGTGTAAGGCGGGTAAGCGTTAGATCCA
+
CCCCCFFFFFCCGGGGGGGGGGHGHGGGGGEHHHHHHHHHHHHHHHHHHHHHHGGGGHHHGFGFFGGCGGGGGHHHGHHHHHHF4FFGGGHFFGH4DGHEFEGG??E/AC/?00@FGHHFGHFC@@CC-<-...;..../;0000<0000000/000000;//90/..:.9//0;0000:000////0:00000900//....----..00....9..;:.;00;0000;00:-----;00-....00000
@M03495:530:000000000-LYBTV:1:1107:27731:13179 2:N:0:CATCACCC+TGCTATAT
ATATTTTGCCGTTGATAAACCAGGGACTCAGGCTGGACCAAAGCTCACATGCTGACAGATCGGAAGAGCGTCGTGTAGGGAAAGAGTGTATATAGCAGTGTAGATCTCGGTGGTCGCCGTATCATTAAAAAAAAAAAAAAGGTTGATGAGCGGTGGTGATGAGCATATTGGAGTCATAAGACTATGATTCAAGTGATACGTGCTGGCAGGACGTAGTAAAGGCGTCGCTAGTAGAGCACACGTGAGTCTAG
+
BCBCCFFFFFCCGGGGGGGGGGHGGFGHHHHGHHHGHFGGHGHHHHHHHHGHHHGHHHHHHHGGGGHHHFFGGGGHHHHGFHHHBGGHHHHHHHGHHGHHFFHH4DGHHGEF/??<<EEC/B?FBDFHBGG/</<--<--..00//00000--.-...0;000000900000/;90000000000;0000000000000.0/..00./.-..-99..00000.-.--;;.90000000./.-9..90000;
@M03495:530:000000000-LYBTV:1:1107:16346:13194 2:N:0:CATCACCC+TGCTATAT
ATATTTTGCCGTTGATAAACCACCCTCCCTGTGCCAAAGCTCACATGCTGACAGATCGGAAGAGCGTCGTGTAGGGAAAGAGTGTATATAGCAGTGTAGATCTCGGTGGTCGCCGTATCATTAAAAAAAAAAAAAGGGAGAGAGACGAGGATGTGCCTAGCAAATGAAGAAGTATCGAAATATTATCGGGTAGAGCTGGAGATAGAGTACGAAGAGTCGCGAAGACAGATAGGTAACTGATGAACGGACGT
+
BCCCCFFFFFDDGGGGGGGGGGGGGHHGGHHHHHHHHHHHHHHHHHHHHHHHHHHGHHGGGGHHHGGGGGEGCFHGGHHHGHGG@FGHHHHHHHHHGHHGBGHHHG?E?/3E>EE//BFHHEEB3DGCG?<D<<-........../.----/0000000/00000000;0//00;;..:..000000.9-.-.0::00/..0:00::000......00-----;.;///:0:/00000000:000...:-.
@M03495:530:000000000-LYBTV:1:1107:23910:13195 2:N:0:CATCACCC+TGCTATAT
ATATTTTGCCGTTGATAAACCACCCTCCCTGTGGTCGTTATCTTGCTCCTTCTGTCGTCAACGAATTTACTATTCCAAAGCTCACATGCTGACAGATCGGAAGAGCGTCGTGTAGGGAAAGAGTGTATATAGCAGTGTAGATCTCGGTGGTCGCCGTATCATTAAAAAAAAAAAAAAATGAATGTGGAGATGCTGGCCGTGACTCTTTAGAATACAGCCTCAGGACGCGTACCGACTGTAAAAGTAACGAA
+
BCCCBFFFFFCBGGGGGGGGGGGGGHHGGHHHHHHHGGDHEFHHGGHHHHBHFHHHGGGHGHGGGGHHHHHDHHHHHHBGHHHHFGHHHHHHHHHGFHGGEGGHHHGGGGGG?233CBGHFHHHHFGFHHHFH3F?BDFGDF2@2FF/?C?F@<<E/<001=>1F11<@@EG-;----.009000000.=/000;0..;--..000000000000000.//00/0.------;..--.000000;000...
@M03495:530:000000000-LYBTV:1:1107:21786:13202 2:N:0:CATCACCC+TGCTATAT
ATATTTTGCCGTTGATAAACCAGCTAATCCTGAAAAAAAAATCAAAGCTAAAAACTACAATGCTAAGACCACGATGTGACTGCTATCAAAGTTAGATATATATGTAAATTATTCATCTGTCAAATCCTAGAATTATATCATACCTGCTCCAGCAATCACGACCTGTAATGGTTTAGTGGGTTGTTCACTGTTTCTGAAAAATGAAGATAGTTGTCCAGCTTCCAAAAAGTTTATTGTGTTTTCTAGTGGAG
+
AAAABFFFFFBAECGGGGGGGGHHHHHHHHHHHHHHHGGGGHGHGHFEGBHHHHEFHEHHGHFHHGGHHHHHGGHEGHHFGFFHHFHHHHHHHHFHFHHHFHHHFGHHHGHHHGFHEFHHGHHHHHGGHFHHHHHBHHHHHHGGGHAFHGHHHFGHHHHGGGGGHFGHHHG1FGHFFFGGCFC?GG1DG<DD====GD0D<CGH=CFHHGHHHH0:CG:CGH;CC0AAABB009BFFB/;9FFGFB0FF99
@M03495:530:000000000-LYBTV:1:1107:7187:13202 2:N:0:CATCACCC+TGCTATAT
ATATTTTGCCGTTGATAAACCAGCTAATCCTGAAAAAAAAATCAAAGCTAAAAACTACAATGCTAAGACCACGATGTGACTGCTATCAAAGTTAGATATATATGTAAATTATTCATCTGTCAAATCCTAGAATTATATCATACCTGCTCCAGCAATCACGACCTGTAATGGTTTAGTGGGTTGTTCACTGTTTCTGAAAAATGAAGATAGTTGTCCAGCTTCCAAAAAGTTTATTGTGTTTTCTAGTGGAG
+
AAABBFFFFFCCGGGGGGGGGGHHHGHHHHHHHHHHHGGGGHHHHHFHHHHHHHGHHHHHGHHHHHHHHGHHGGHGHHHHHFHHHHGHHHHHHHGHHHHHHHHHGHHHHHHHHHHHHHGHHHHGHHHHHHHHHHGGHHHHHHHFGHGFDGHHHHFHHHHGGDCGFHHHHHHHGHHHGFHEEGGGHHHHHHHHHE0GHHFHHHHH=;=CHHHFF;0;CG;FGHGCCGC.:0F0;;;BBFFGFFFFGGBFGFF
@M03495:530:000000000-LYBTV:1:1107:4083:13204 2:N:0:CATCACCC+TGCTATAT
ATATTTTGCCGTTGATAAACCAGCTAATCCTGACAGATCGGAAGAGCGTCGTGTAGGGAAAGAGTGTATATAGCAGTGTAGATCACGGTGGTCGCCGTATCATTAAAAAAAAAAGAAGGGAAAGAATGGAACAGGACAGGGAGATGTCGTAGACGCTAAATAGTTCATAGAAGTTAGAGAGCGAAGAGGAAGACTTGAACTGGCGCTGGTGAGAATGGCAACAGGGTGGAGTAGAATAGAGTGTCGGAGGG
+
CCBCCFFFFFCCGGGGGGGGGGHGHHHHHHHHHHHHGHFFFEFGHHHGGEEGGHFGHGHHHHHHGHHBFGHFHHGHHHFHBEDF3B?EFFGA3E/AE>EHHFGFHHHB3<EC/<//020/=0/00011==?10=/0.0......0<00.<..<0.-...0:0000000;0000;0;0000..----.9.:/../00009000/.:.--9//0.00000/90../9./.-.;0/000000000000.--;--
@M03495:530:000000000-LYBTV:1:1107:20486:13204 2:N:0:CATCACCC+TGCTATAT
ATGTTTTGCCGTTGATAAACCAGCTAATCCTGAAAATAAAATCATAGCTAAAAACTACAATCCTAAGAGCACGAAGTGACTACTATCAAAGTAAGCTATATATGTAAATTATCCATCTGTCAGATACTAGAATTATATCATACCTGCTCCAGCAATTAAGTCCTGCAATGGTTTAGTGGGATGTTCACTGTTTCTGACAAATGATGATATGTGTGCAGCTTCGAGTGAGTTTATTGTGTTTTATAGGGGAG
+
1111131111>111AAEDB10GAA111BF3D1B11B11B1121B222122DA11/111ABF1012D0A1B1BEA///12121B1@21@D1112D11BF22222BBGFD@BG221BB1BD2B21121BB@1B12B122>222210B101<11100B111112B12<101><C11011>10//@/12@@1<<111?F111?101111>=>F111<1<=111011-./0.<<D00<=0D=D:///00000...-
@M03495:530:000000000-LYBTV:1:1107:17014:13205 2:N:0:CATCACCC+TGCTATAT
ATATTTTGCCGTTGATAAACCAGCTAATCCTGAAAAAAAAATCAAAGCTAAAAACTACAATGCTAAGACCACGATGTGACTGCTATCAAAGTTAGATATATATGTAAATTATTCATCTGTCAAATCCTAGAATTATATCATACCTGCTCCAGCAATCACGACCTGCGAGGTTAGCGATATGCTCATGGAGACTATCACCCTGTCCTGAAACCTGAGCCTTCTGGATATCCTCTTTAAAGGTGAGAGAATCA
+
A1>AAFBDFDDAFGGGBGGFFCECGHHHFHGBDCAFFGGEGHHCCBGHGGHHEHGFGCHGHFGFGBHHFFGHGCHGGGBGFHHFGHHHFGFHHFFFGDBH2GFF>BGFGBFGDDDFGFBGHGFHBGGDGHHHHHHHHHHHHHBHHGHFGEHF0GHHHC<AA@CFGCC?CCA0=GGCGHGGHGHHGHHGGE<C0:<<0CC.;CCG0;CCGFB:/;/;9/C000;B;BFBFF0:CCFFFCBF0;BFFGG;FF;
@M03495:530:000000000-LYBTV:1:1107:12141:13242 2:N:0:CATCACCC+TGCTATAT
ATATTTTGCCGTTGATAAACCAGGTGATCCAAAGCTCACATGCTGACAGATCGGAAGAGCGTCGTGTAGGGAAAGAGTGTATATAGCAGTGTAGATCTCGGTGGTCGCCGTATCATTAAAAAAAAAAAAAAAAGGAAAGAAAAGGAGAGGGAGTTAAGAAGAACAAAGAATGATTGTACAGTCGAAGGACAAGTGATCGCACATGAGCGGAGGAGGGAAGAATATAGAGAGCGAAAGACTAGCTGTGTAGA
+
CCCCDFFFFFCCGGGGGGGGGGHGHHHHHHHHHHHHHHHHHHHHHHHHHHHHHGGGGGHHGGGGGGHHHHGHHHHHHHHHHHHHGHEHHHHFGHHHFHHHG?EG>@EE?E@E0FFBHBGGGFFG</B//----.</</././//./...:..../00:0</0/://.//.00000<<000000......./..0<000...--<00<0----9B..-..9./0000000<.9--<-.//000/000/0000
@M03495:530:000000000-LYBTV:1:1107:20879:13254 2:N:0:CATCACCC+TGCTATAT
ATATTTTGCCGTTGATAAACCAGCTAATCCTGAAAAAAAAATCAAAGCTAAAAACTACAATGCTAAGACCACGATGTGACTGCTATCAAAGTTAGATATATATGTAAATTATTCATCTGTCAAATCCTAGAATTATATCATACCTGCTCCAGCAATCACGACCTGTCCTGGCAAACAACCTGCAGAAAAGCCAATCAAATATATTTTCACAAGAGATGGAATGTGAGGCAATAATAGAGTACAAAGGTTGA
+
ABBBBFFFFFBAGGGGGGGGGGHHHHHHHHHHFGHHHG?EEHGHHGDFGHHGFHGHHGHHHGHHHFHHHGHHGGHFHHGHHFFHEGFHHHFHHHFHHHHHHHHHGHHHHFHHGHHHHHHHHHHHFHGHHHHHHHHHFFGGHHFCFGFGHFFFGHGHHCGGGGGGHHHHFHEGFFHGHEEFHGEGHHGHFGHHFC<<GGGDFF0:0<<CGHHFHG;;CCCC0:CCFGG?EEFGGGFGGBF0;CFGFFFF;9:
@M03495:530:000000000-LYBTV:1:1107:14605:13268 2:N:0:CATCACCC+TGCTATAT
ATATTTTGCCGTTGATAAACCAGGGACTCAGGCTGGACCAAAGCTCACATGCTGACAGATCGGAAGAGCGTCGTGTAGGGAAAGTGTGTATATAGCAGTGTAGATCTCGGTGGTCGCCGTATCATTTAAAAAAATAAGACACAGTAGTGGCGTCGGCTTTCAGGCGGTTCAGATGCAAATAGGCGTTGATTCGAGAATCATCTCTAGAGAAGGCGAACCCGACGTTACAAGTGTCGGCGTAATCATGTGGC
+
BBBBBFFFFFBBGGEFFFGGGGFFGEFFGHHGHHHGHHHFHGHBGFHFBHHHHHBFGHGGHHFDFFFHHEEEGEDEBFFEFGGH4BF3?GFHHHHHHF4E4@GE4?44BF?E//B/</<<??C3B33B?3B2B/@@<1?1?000111<00.-.<><-.-<000<<:-;-.0000000000000/-.--.00;.09;.90900////;B9///..;>---.9----...///////.----;..//9/9//.
@M03495:530:000000000-LYBTV:1:1107:5990:13278 2:N:0:CATCACCC+TGCTATAT
ATATTTTGCCGTTGATAAACCAGCTAATCCTGAAAAAAAAATCAAAGCTAAAAACTACAATGCTAAGACCACGATGTGACTGCTATCAAAGTTAGATATATATGTAAATTATTCATCTGTCAAATCCTAGAATTATATCATACCTGCTCCAGCAATCACGACCTGTAATGGTTTAGTGGGTTGTTCACTGTTTCTGAAAAATGAAGATAGTTGTCCAGCTTCAAAAAAGTTTATTGTGTTTTCTAGTGGAG
+
?ABBBFFFFF?AFGCGGGGGGGHGHHFHHHHHGHHHHGEGGHHBGFHEHHGHHHCGHFHHFHGHHHHHGHHHGGHGFBGFFFCF4@GHHFEF@GGFGHHHGHHH4BGHFHHGFHHHHHHHHHFHBGFHHHHHGHHHHHHHHGHHGHHBBGHFECHHHHFGGGGDFGHFGHGFGHHHFGHEACDAGBGHHHDGDG<DGHFGCAGH=<<CGHCFHC00;C::CC0:0<:@FGBCFFFB9FB/9;BFBB0;.9.
@M03495:530:000000000-LYBTV:1:1107:24534:13300 2:N:0:CATCACCC+TGCTATAT
ATATTTTGCCGTTGATAAACCACCCTCCCTGTGGTCGTTATCTTGCTCCTTCTGTCGTCAACGAATTTACTAATTCCAAAGCTCACATGCTGACAGATCGGAAGAGCGTCGTGTAGGGAAAGAGTGTATATAGCAGTGTAGATCTCGGTGGTCGCCGTATCATTAAAAAAAAAAAAAGGGAGAAAGTCGCGGTAGTCGTAGACGTATGGTGGAATGCGAGAGATATGGAGGATATTGTGATGTGGTTGGTG
+
CCCCCFFFFFCDGGGGGGGGGGGGGHHGGHHHHHHHGGGHHHHHHHHHHHHHHHHHGGGHGHGGFHHHHHHHHHHHHGHHHHHHFGHHHHHHHHHHHHHHGGGGHHHGFGGGGHHHHGHHHHHHFHHHHHHHHGHHHGBFHDDGHHFF?EA/1>/?E/.0>DGFEF<FDAAE-<A-<.......0011.-9-...01.....1.<.1//1<.A0001..--9.111111/../0111<1111<10/..-..
@M03495:530:000000000-LYBTV:1:1107:15927:13302 2:N:0:CATCACCC+TGCTATAT
ATATTTTGCCGTTGATAAACCAGCTAATCCTGAAAAAAAAATCAAAGCTAAAAACTACAATGCTAAGACCACGATGTGACTGCTATCAAAGTTAGATATATATGTAAATTATTCATCTGTCAAATCCTAGAATTATATCATACCTGCTCCAGCAATCACGACCTGTAATGGTTTAGTGGGTTGTTCACTGTTTCTGAAAAATGAAGATAGTTGTCCAGCTTCCAAAAAGTTTATTGTGTTTTCTAGTGGAG
+
ABABBFFFFFCCGGGGGGGGGGHHHHHHHHHHHHHHHGGGGHHHHHFBGHFGFGGHHFHHFHGFHGHHHHHHGGHGHGHFGHFH4BGHHHHHGHEHHHGHHHHHFGHHHHHHHHHHGFHHHHGHHHHHHHGHHHHHHHHHHHFBGHEBGHHFFHFHHHHGGCGDHHH1F1G?FCGG11GHGGGDAFHHHHD<<=DGBGDD<GHF=<0;CG0:GC;0;:/C0::;0;.:99;;CCGFFGGGFGB009;0.0:
@M03495:530:000000000-LYBTV:1:1107:16498:13306 2:N:0:CATCACCC+TGCTATAT
ATATTTTGCCGTTGATAAACCACCCTCCCTGTGGTCGTTATCTTGCTCCCTAATTCCAAAGCTCACATGCTGACAGATCGGAAGAGCGTCGTGTAGGGAAAGAGTGTATATAGCAGTGTAGATCTCGGTGGTCGCCGTATCATTAAAAAAAAAAGAAAAGTACATATTGGCGGCAGTTATGAACGTGGACAAGAAGAGATCGAATCTGACAGCGGGTCGGCTGTGTACTGGATACCATGCAGCTAGACCGG
+
CCDCCFFFFFCCGGGGGGGGGGGGGHHGGHHGHHHHGGGHHHHHHHHHHGHHHHHHHHHHHHHHHHHHHHHHHHHHHHHHGFGGBFHGGGGGGGHHHGGHHHHHGGGHHHHHGHHHHHFFB?4FBEGG<EG/?D<?@<?=CFFHFGFHFFC@EC.<.///<111111110/-<---:1111111.9...00.://<0:/10../0.1:1100.---<----.-./<11110/<1000110010/1:010--
@M03495:530:000000000-LYBTV:1:1107:21467:13322 2:N:0:CATCACCC+TGCTATAT
ATATTTTGCCGTTGATAAACCACCCTCCCTGTGGTCGTTATCTTGCTCCTTCTGTCGTCAACGAATTTACTAATTCCAAAGCTCACATGCTGACAGATCGGAAGAGCGTCGTGTAGGGAAAGAGTGTATATAGCAGTGTAGATCTCGGTGGTCGCCGGATCATTAAAAAAAAAAAAAAGAGTAAGGGAGGGGGGGTGGGGAGAGGGGAAGGGTGGGAGGCGCAGTAGAGCAAGAAAGATAGCAGTTGCAGG
+
CCCCCFFFFFCCGGGGGGGGGGGGGHHGGHHGHHHHGGGHHHHHHHHHHHHHHHHHGGGHGHGGGHHHHHHHHHHHHHHHHHHH@FGHHHHHDGHHHHHHGGGGHGHGEGGGGAHGHGHHHHHHBGHHHHHHHGGHFFDFGG2GBHFF?CE?1/<<E-<.-0FBDD0D<@?@------../0000<.<9-----------.-....-<....<<--.<-9----9:00000/////::00000<000000<
@M03495:530:000000000-LYBTV:1:1107:19456:13329 2:N:0:CATCACCC+TGCTATAT
ATATTTTGCCGTTGATAAACCAGTCTCCAAAGCTCACATGCTGACAGATCGGAAGAGCGTCGTGTAGGGAAAGAGTGTATATAGCAGTGTAGATCTCGGTGGTCGCCGGATCATTAAAAAAAAAAACAAATACAGAGTGAACAAAAGACGGCTGATAGAAAGAAAAACGTGAGGAGAAATTACAAACGAAACAAGAGCTTACGTTAGAGGAGGTGTCTGCATGAGTAGTCGCGACATCACATCGTTGCAGG
+
DDCCCFFFFFCCGGGGGGGGGGHHHHHHHGGHHHHHHHFHHHHHHHHHHHHGEGGHHHGAEGEEHHHHFFGHFHHHGHGFHHHHFHHBEBFFFHHG@FF1?EE3>EEE//<E04FBBFGFCCC/>@//.01111110<111110.<<./..---.0000000/:/;..-.....0.;.0;090000.....;/;;9;/0000.///.09/..9;.0000::0000000;0.-----.000000.../.;0.
@M03495:530:000000000-LYBTV:1:1107:2206:13347 2:N:0:CATCACCC+TGCTATAT
ATATTTTGCCGTTGATAAACCAGGACTCAGGCTGGACCAAAGCTCACATGCTGACAGATCGGAAGAGCGTCGTGTAGGGAAAGAGTGTATATAGCAGTGTAGATCTCGGTGGCCGCCGTATCATTAAAAAAAAAAAAGTCAGGCTAAAGTCGGGCGAAGGCTAATGCGAAGAAGCGTGCAAAAACCGAATAGCAACAGCTGTTGCATAAGCAACGCCCTCAGGCAATCCATCCAACAACACACATTGCAGA
+
ABBBAFFFFFDBGGGGGGGGGFHGHHHHGBHHHCEHHFCFGHCHHHBGGH3FF52BAGGFHEEGGFFEEEEE0E?BGHGEGGHH24B@BFGBG4FDBFGHHHGHH4FE//?E0BE/EB/?B03?333B32>///->-.<000//.00<000.-------../;0000..--.;/;-9..;:/...9---..////.9..99/B/:/99//9//.9----9.///..//.///.///.:......////99/
@M03495:530:000000000-LYBTV:1:1107:19842:13360 2:N:0:CATCACCC+TGCTATAT
ATATTTTGCCGTTGATAAACCAGCTAATCCTGAAAAAAAAATCAAAGCTAAAAACTACAATGCTAAGACCACGATGTGACTGCTATCAAAGTTAGATATATATGTAAATTATTCATCTGTCAAATCCTAGAATTATATCATACCTGCTCCAGCAATCACGACCTGTAATGGTTTAGTGGGTTGTTCACTGTTTCTGAAAAATGAAGATAGTTGTCCAGCTTCCAAAAAGTTTATTGTGTTTTCTAGTGGAG
+
BBCCCFFFFFCCGGGGGGGGGGHHHHHHHHHHHHHHHGGGGHHHHHGHHGHHFHGHHFHHHHHHHHHHHHHHGGHGHHHHHHHHGGHHHHGHHHGHHHHHHHHHGHHHHHHHHHHHHHHHHHGHHHHHGHHGHHHHHHHHHHHHHHHGHFHHFHHHHHHGGGGGHHHGHHGHGAGGFHFHGGGGHHGHGHFDGG=GHHHHAGHB<<CHHHHHHG:;CFHHFGCCGCCEGFB;0;FGGGGGB/0;FFFBCCA
@M03495:530:000000000-LYBTV:1:1107:18093:13361 2:N:0:CATCACCC+TGCTATAT
ATATTTTGCCGTTGATAAACCAGAGGACTCAGGCTGGACCAAAGCTCACATGCTGACAGATCGGAAGAGCGTCGTGTAGGGAAAGAGTGTATATAGCAGTGTAGATCTCGGTGGTCGCCGTATCATTAAAAAAAAAAAAAGACATCATAGACCAGGTATGGCGACATCTCGGTGCTTATGTGGAAAGCTATAGTACTCTCCGGCAGGGATGCGACTAACGACAGAATAGCAGCAAGCAGCAGCACTCATGA
+
CCCCCFFFFFCCGGGGGGGGGGHHHGHHHGBBFGGHGHHHHHHHHHGHHGHHFHHHGHHHHHHGGGGFFHGEFEEEFEGHGFHHGFHFGGHHHGHHHHHFG@FG4FFFDAFEGF?3</EE//BF?3?G3FBGC/@<<---..//0000000<0/;C0000::--:-.000....-00000000000:/0000;0000000/:;;----././-9:--::..---/00:0000/.//.///../..0/:000
@M03495:530:000000000-LYBTV:1:1107:12992:13374 2:N:0:CATCACCC+TGCTATAT
ATATTTTGCCGTTGATAAACCAGTCCAAAGCTCACATGCTGACAGATCGGAAGAGCGTCGTGTAGGGAAAGAGTGTATATAGCAGTGTAGATCTCGGTGGTCGCCGTATCATTAAAAAAAAAAAAAGTGTAAGTAGATGAGGGAAAGATTCCACTAAAAGACAGACACAAAGGCAGATAGACATGTATGCAACTATAGATGACAGACAAGTACAGGGACGACTGAATATCTCCACGAACATCATAAATCTG
+
CCCCDFFFFFDDGGGGGGGGGGHHHHHHHHHHHHHHHHHHHHHHHHHHHGGGGHHHGGGGFGHHHHGFGHHHHHHHHHHHHHHHFEGGEGHFHHHHGFFE?ECCGEEEGHHHHHGHHHGGGGC?>>.111111<1>111110...<./<00=000/0000./://.:/:..//....0:000000;0000000/00;00000000/./:.:000:/9..-:-..000000000;/.-.-900:0000;0;0
@M03495:530:000000000-LYBTV:1:1107:10794:13377 2:N:0:CATCACCC+TGCTATAT
ATATTTTGCCGTTGATAAACCAGCTAATCCTGAAAAAAAAATCAAAGCTAAAAACTACAATGCTAAGACCACGATGTGACTGCTATCAAAGTTAGATATATATGTAAATTATTCATCTGTCAAATCCTAGAATTATATCATACCTGCTCCAGCAATCACGACCTGAGGAAGTTCATTTCATTTGGAGAGGACACGCTCGAGTTCCTGGCAAACAACCTGCAGAAAAGCCAATCAAATATATTTTCACAAGA
+
BBBBBFFFFFBAGGGGGGGGGGHHHHHHHHHHHHHHHGGGGHHHHHFHHGHHFHGHHHHHHFGHHHHHHHHHGGHGHGGGHHGHGHHHHHHHHHHHHHHGHHHHGHHHHHHHHHHHHHHHHHHHHHHHHHHHHHHHHHHHHHHHHHHHHHHHHHHHHHHGGGGGHGHGFGGHHFHHHHHHHHHHHHBFDD.GCCCC<EGGGHGFGGHHHHHGG;;;CFGGGF;9FF9FE::BC;CFFFGGGBC0FFFBCA.
@M03495:530:000000000-LYBTV:1:1107:13797:13402 2:N:0:CATCACCC+TGCTATAT
ATATTTTGCCGTTGATAAACCAGCTAATCCTGAAAAAAAAATCAAAGCTAAAAACTACAATGCTAAGACCACGATGTGACTGCTATCAAAGTTAGATATATATGTAAATTATTCATCTGTCAAATCCTAGAATTATATCATACCTGCTCCAGCAAGTCCTGGCAAACAACCTGCAGAAAAGCCAATCAAATATATTTTCACAAGAGATGGAATGTGAGGCAATAATAGAGTACAAAGGTTGAACCTGTAGA
+
BBBCCFFFFFCCGGGGGGGGGGHHHHHHHHHHHHHHGGGGGHHHHHHHHHHHHHGHHHHHHHHHHHHHHHHHGGHGHHHHHHHHGGHHHHGFGHHHHHHHHHHHHHHHHHHHHHHHHHHHHHHHHHHHHHHHHHHHHHHHHHFFHHHHHHHHGHGHHHHHHHHHHHHHHGDHHHHGHHHHHEHHHHHGHHGHFD=DGHGHHHHGCCCFHHHCC<:<GGHGGHCGFFCHHH0;;C;FFFFGGGGFEGGF;B;
@M03495:530:000000000-LYBTV:1:1107:9238:13403 2:N:0:CATCACCC+TGCTATAT
ATATTTTGCCGTTGATAAACCAGCTAATCCTGAAAAAAAAATCAAAGCTAAAAACTACAATGCTAAGACCACGATGTGACTGCTATCAAAGTTAGATATATATGTAAATTATTCATCTGTCAAATCCTAGAATTATATCATACCTGCTCCAGCAATCACGACCTGTAATGGTTTAGTGGGTTGTTCACTGTTTCTGAAAAATGAAGATAGTTGTCCAGCTTCCAAAAAGTTTATTGTGTTTTCTAGTGGAG
+
CCCCBFFFFFCCGGGGGGGGGGHGHHHHHHHHHHHHHGGGGHFHHHFEHHHHHHGHHGHHHHHHHHHHHHHHGGGGHFHHFHFHGGHHHHHHFHFHHHHHHHHHFHHHHHHHGHHHHHHHHHHHGHHHHHHHHHHGHHHHHHFFGHGHHHHHFFHHHHHGGFGGHHHHHHHGHHHGGHGHGGGGHHHHHHHHHGDGHHHGHHHGDC;GGGGHHH::CGCGGFCGFF:EDFGFFFFFGGFGFFFGGGFGFFE
@M03495:530:000000000-LYBTV:1:1107:27872:13431 2:N:0:CATCACCC+TGCTATAT
ATATTTTGCCGTTGATAAACCACCCTCCCTGTGGTCGTTATCTTGCTCCTTCTGTCGTCAACGAATTTACTAATTCCAAAGCTCACATGCTGACAGATCGGAAGAGCGTCGTGTAGGGAAAGAGTGTATATAGCAGTGTAGATCTCGGTGGGCGCCGGATCATTAAAAAAAAAAAAAATTATCACAATGAGGGTTTGTGACGCATGTCTGGTTGAGGTAGAAGACACGATAATGCGCGAAAGTATTCGAAC
+
ABBBAFFFFFBAFGGGGGGGGGFGGHHGGHHHHHHHGEAGHHGHHHHHFEHHHGHHGGGHGHGGGHHGEGHHGHHHGFHEHHHHHGHHHHHHHHGHEHHHGGGGFHHGEGGFGHFFHFGHCFHH3BDHHHGHFFBHGFBFG3>F2DGG/?D//>/<@-->@GFF0DD0DDGF-@----./000000//////.;...../;..-../;/////.//.//:;/////..-...9:/.9----./////./.9
@M03495:530:000000000-LYBTV:1:1107:5873:13449 2:N:0:CATCACCC+TGCTATAT
ATATTTTGCCGTTGATAAACCAGGACTCAGGCTGGACCAAAGCTCACATGCTGACAGATCGGAAGAGCGTCGTGTAGGGAAAGAGTGTATATAGCAGTGTAGATCTCGGTGGTCGCCGTATCATTAAAAAAAAAAGAAAACGAAAATAAGAAGGAGGGAGGAGTGAAGAGAATGTGAGCGGAAATAAGAAAGACGGAAAATAGAGTGCAATGGTAGGAGCGTAGTGTCTAGGTTGCAAAGAGTGTAGATAG
+
CCCCCFFFFFCCGGGGGGGGGGGGHHHHHHHHHHGHHHHHHHHHHHHHHHHHHHHHHHHHHGGGGHHGGGGG>EHHHHGHGHHH2BGHHHHHHFHHHHH4FEF4@GHHEEEE>B//E@//BCHFFHHHD2CDG/@..0<00-...-<<=00</....-.:-.:/;0000./00000000-----90000090//....-/;000000000009000.;/.-.;-./000000;0/.000///00;000009
@M03495:530:000000000-LYBTV:1:1107:6844:13482 2:N:0:CATCACCC+TGCTATAT
ATATTTTGCCGTTGATAAACCACCCTCCCTGTGGTCGTTATCTTGCTCCTTCTGTCGTCAACGAATTTACTAATTCCAAAGCTCACATGCTGACAGATCGGAAGAGCGTCGTGTAGGGAAAGAGTGTATATAGCAGTGTAGATCTCGGTGGCCGCCGTATCATTAAAAAAAAGTACAATGATGGTGGAGGGTGGCCGCGTGTAGCGAAGACGAACGAGTCACACTCAATAGTATGCACAGCAGACTATGAC
+
CCCCCFFFFFCBGGGGFGGGGGGGGHHGGHHHHHHHGEDHHHHHHHHHGHHHHHHHGGGHGHGGGHHHEGHHGHHHHHHHHGHHHHHHHHHFGHGHFHHHGGGG1EGFFGGEEGHGBFHHHHHH3BGHHHFH3G3FFFBGH3F22>FF??<00/</A-.><1>G111<<@<C.0;00000000000....-;.-..9---;./00---:9/;----.../00;0///00000;000000/././.000900
@M03495:530:000000000-LYBTV:1:1107:8489:13523 2:N:0:CATCACCC+TGCTATAT
ATATTTTGCCGTTGATAAACCAGAACCATCCAAAGCTCACATGCTGACAGATCGGAAGAGCGTCGTGTAGGGAAAGAGTGTATATAGCAGTGTAGATCTCGGTGGTCGCCGTATCATTAAAAAAAAAAAAAGGAGAGGAATGAGAGGCACAAGACACAGTTAAAAAATAGGAATTCGACGATGGAGTGTAAGAACACATCTGCATTGTGATAACGTGTTGGAGAGGTAGAGAGGGTAAGAACGTATAGAGA
+
ACBCCFFFFFCCGGGGGGGGGGHHHHHHHHHHHHHGHHHHHHHGHHGHGHGHHHGGGGHHHGGGGEEABFGGGHHHHHHHHHHH@GFHHHHF4BD4GFFGFFEFA?EE@EEE/0BBFFHHEFHC///C</-..0<..../000=0/<..<//./////:000000;-990090000.0.--...9:9.;00//////.//9////////:////.9.9...///../9////...9//////.;./;////
@M03495:530:000000000-LYBTV:1:1107:28209:13538 2:N:0:CATCACCC+TGCTATAT
ATATTTTGCCGTTGATAAACCACCCTCCCTGTGGTCGTTATCTTGCTCCTTCTGTCGTCAACGAATTTACTAATTCCAAAGCTCACATGCTGACAGATCGGAAGAGCGTCGTGTAGGGAAAGAGTGTATATAGCAGTGTAGATCTCGGTGGTCGCCGTATCATTAAAAAAAACAGAAGATTGGGGTGGCTCGGGCGGTGATGTCGGCCGCTAAGGTTCGAGTGTGAGCGGTACGTAGCGTCGCTGGTAGAG
+
BBABBFFFFFBBCGGGFFGGGGFGGHHGGHHFHHFHGAEHHHHHHHHHEHGGGGHHGGGHGHAFFEGH5FGHGHHHGHHHHHHH3@FDGHHFBGHHGHHHEDFGHHFF?EEGFHHHGEBGHFHH3BFGHFHH3?3B?2G3D3@2@>FA/?/?<<//>/.0>FFGF1FDG@@-.://///;00..-;-;.90---99---.:///.--.----.9////99.:./////;9.;..:/..-..--..-///99
@M03495:530:000000000-LYBTV:1:1107:21206:13544 2:N:0:CATCACCC+TGCTATAT
ATATTTTGCCGTTGATAAACCAGCTAATTCCAAAGCTCACATGCTGACAGATCGGAAGAGCGTCGTGTAGGGAAAGAGTGTATATAGCAATGTAGATATCGATGGACGCTGTTTAACTAACAAAACCAAGAATTATATCATACCTGCTCCAGCAATCACGACCTGTAATGGTTTAGTGGGGTGTTCACTGTTTCTGTAAAATGAAGATAGTTGTCCAGCATCCAGAAAGTGTATTTGGTTGTCTAGTGGAG
+
CCDDBFFFFFCCGGGGGGGGGGHHHHHHHHAFGHFHDAGHHHFC555G33FDC2A2F1GGBE1EEAB12D3?3BGF?FDBGDDG4@44B333BFGFH4G411?F133////>34??4B433BGG00//?BFH23DB333FHH32BF0@F2GHF2222=?<E/>E?F1GFGG>>>G1<1FH-<<@<0<DGB0C0C000;;<;0C00000;C00CC00;0//;:/00;/::00;0;00;:.:;:;0CF0CF0A
@M03495:530:000000000-LYBTV:1:1107:22223:13582 2:N:0:CATCACCC+TGCTATAT
ATATTTTGCCGTTGATAAACCACCCTCCCTGTGGTCGTTATCTTGCTCCTTCTGTCGTCAACGAATTTACTAATTCCAAAGCTCACATGCTGACAGATCGGAAGAGCGTCGTGTAGGGAAAGAGTGTATATAGCAGTGTAGATCTCGGTGGTCGCCGTATCATTAAAAAAAAAAAAAGTGAAGAGGCAGAATGGATAGGAGTGACAAGATAAGAGTATCATTGCAAGAAGACTCAGCAGGAGGATCACAGG
+
CCCCCFFFFFDCGGGGGGGGGGGGGHHGGHHHHHHHGGGHHHHHHHHHHHHHHHHHGGGHGHGGGHHHHHHHHHHHHHHGHHHHFHHHHHHHHHHHHHHHGGGGGGHGGGGGGHHHHGHHHHHH?GGHHHHHHHHGGFDFGFBFHDFGAED<1>>AC<AGHHGGGE=1<-@E@@C--.0;09;0..9.../0090000/09;.00009/000000000000000000///0/000000......//.:00.
@M03495:530:000000000-LYBTV:1:1107:5484:13593 2:N:0:CATCACCC+TGCTATAT
ATATTTTGCCGTTGATAAACCAGCTAATCCTGAAAAAAAAATCAAAGCTAAAAACTACAATGCTAAGACCACGATGTGACTGCTATCAAAGTTAGATATATATGTAAATTATTCATCTGTCAAATCCTAGAATTATATCATACCTGCTCCAGCAATCACGACCTGTAATGGTTTAGTGGGTTGTTCACTGTTTCTGAAAAATGAAGATAGTTGTACAGCTTCCAAAAAGTTTATTGTGTTTTCTAGTGGAG
+
AA>AAFFFFFBBGGCFG5GGFGHDHHHHGFDGHHGGHGCEEHFFG3FGGE5G3GEHHHHHGBGFHBGDGC21?EGGHHHH43F4BBEFHHH4FHHHHGFGDGHH4FGGFHHHGHEFEFHHHHHHFEGHHHGHHD4EGHHHHHHFGHHH1GHHGGHHHFFGGGGFH1FD?GF??GFG<FGCCACAG<GHHHD<=00DGF<GFHFDDC;CGGGCC<00;CCG0F:C0C;ADFBFFF0B90:BFFGBFFBBFBA
@M03495:530:000000000-LYBTV:1:1107:14660:13597 2:N:0:CATCACCC+TGCTATAT
ATATTTTGCCGTTGATAAACCAGAGGACTCAGGCTGGACCAAAGCTCACATGCTGACAGATCGGAAGAGCGTCGTGTAGGGAAAGAGTGTATATAGCAGTGTAGATCTCGGTGGTCGCCGTATCATTAAAAAAAAAAAAAAACGAAAAAGCATGGGGGGGGGGGTAGCTGAGGAATACAACACAACTATGAAACGGAAGAACGTATGATGTGGAGTGAACGTGAGAGAGCTGCGACTCACAGAGGTAAGTA
+
CCCCCFFFFFCBGGGGGGGGGGHHHGHHHHHHHHHHGHHHHHHHHHHHHHHHHHHHGHHHGHHGGGGAEGFEFGGGGFHHGHHHGHHFHHHHHHHHHHHGHGGF4DGHHHG?EEF3E/?E//00?BFF33GHGG//>-----.-:..-.:.000;.9--------..0000..0/000000..:..00900009...;..//.:.0;;000000.9.B00.....009..000----.00000/.000000
@M03495:530:000000000-LYBTV:1:1107:26663:13598 2:N:0:CATCACCC+TGCTATAT
ATATTTTGCCGTTGATAAACAAAAGCTCACATGCTGACAGATCAGAAGAGCGTCGTTAAGGGAAAGAGTATATATAGAAGTGTAAGACTCGGGGGGTGGCGGGAGAGTAGTGAAAAAAAAGGGTAGATATCAGCGGTGGCGGGACTTATACAGAGCAAAAATGGACACTATCGAACATATAGTAAATACTGAAACCTACACGTGCACAACGCAATAGTCATAGAGATGCTTGCAGCACAAGAACGGTACAA
+
A1AA?3B311>AA1EF33AED0ACC0111B1A11DD10110111111B100A//A///B110/FGAGFA21A@2D222B1112D221111/>>/E----.=-9--../000/;000--;99---/-///9////---9--------////9/9//////9--/////-////--/--/////;/;/////////99////--9---//-------//////9//////:9;/-///---9--/------//
@M03495:530:000000000-LYBTV:1:1107:8638:13605 2:N:0:CATCACCC+TGCTATAT
ATATTTTGCCGTTGATAAACCAGGACTCAGGCTGGACCAAAGCTCACATGCTGACAGATCGGAAGAGCGTCGTGTAGGGAAAGAGTGTATATAGCAGTGTAGATCTCGGTGGTCGCCGTATCATTAAAAAAAAAAAAAAAGGAAAAGAGGAGAGAGGGAGCGATAAGTAAGAAAAGAAACAGATGGCAGGGGACGATGAGATAAGTACTACAAGCAGGGCGTAAGCGTGTATATGTGGCATGTGACGTGAG
+
CDDCCFFFFFDCGGGGGGGGGGHGHHHHHHGHHHGHHHHHHHHHHHHHHHHHHHHHHHHHHGGGGHHHGGGG>FHHHHGHHHHHHHHHHHHHHHHHHHHGGHHHHHHHGEGG?3>/EF/<BFGBFGDFFBDC//<-----../////</:....<......--...0111111/</..//::/110//.---9---9.<011110111111000.//.-.---..0-.<./1111110./0.1:11<<<..
@M03495:530:000000000-LYBTV:1:1107:29227:13608 2:N:0:CATCACCC+TGCTATAT
ATATTTTGCCGTTGATAAACCAGCTAATCCTGAAAAAAAAATCAAAGCTAAAAACTACAATGCTAAGACCACGATGTGACTGCTGTCAAAGTTAGATATATATGTAAATTATTCATCTGTCAAATCCTAGAATTATATCATACCTGCTCCAGCAATCACGACCTGTAATGGTTTAGTGGGTTGTTCACTGTTCCTGAAAAATGAAGATAGTTGTCCAGCTTCCAAAAAGTTTATTGTGTTTTCTAGTGGAG
+
A1>AABFFBFDAEGGGGDGGGGHGHGHFHGEHFBDDGGEEEHFGFGHHHHHHH1AEHGHGFHHHHHHFDGHHGCHFHFFH2G0F1B1GFFHHHFHFHHFGEGEHBBGH2BGHFGGHHHFHFHHHBFHHFFEFFHFB2GHFHF>GGFEHFHGBGBHHFFG?ACGCHHHHGFG1?<GGDGFHGGGCH1FDFD0D0=0=<GDGFCHED0:CHG0;0;00;//:<0/:C0..9;0;0;;FFC/;BFGFFB;FF;C
@M03495:530:000000000-LYBTV:1:1107:6597:13624 2:N:0:CATCACCC+TGCTATAT
ATATTTTGCCGTTGATAAACCAAAGCTCACATGCTGACAGATCGGAAGAGCGTCGTGTAGGGAAAGAGTGTATATAGCAGTGTAGATCTCGGTGGTCGCCGGATCATTAAAAAAAAAAAAAAAGGGGAGGGTAGGAGTGGAAGATGCAAGAATAAAAACATAATGGGGCGTGAAGCAGCGTGAGGCTGTATAGCGACTAGTGATATGAAGGAGAGACATGGATTATGTCGGATAAGACGGGCAGAAGAAGG
+
BCCCBFFFFFCCGGGGGGGGGGHHHHHHHHHHHHHHHHHHGHGGGGGGHHGGEGGGGHHHHGHHHHHHFGGHHHHHHGHHHHBG@BFGHHGG1EE1@EEFE/>>EGHHHHGGHGGFCCC>---...-.---./..0//..:0/.0;0000//000000..000000...--9..000//-;......9.00000:----0000000090;0.;.;.//00;09000000.--..0;00..---..:00/9.
@M03495:530:000000000-LYBTV:1:1107:22001:13641 2:N:0:CATCACCC+TGCTATAT
ATATTTTGCCGTTGATAAACCAGGACTCAGGCTGGACCAAAGCTCACATGCTGACAGATCGGAAGAGCGTCGTGTAGGGAAAGAGTGTATATAGCAGTGTAGATCTCGGTGGTCGCCGTATCATTAAAAAAAAAAAAAAGACAGAACGTGGCATGGGAAGTGAGAAAACAGAAAACATGAAATGTGGTAGAGGAAGTTGTGCAGCACGAGAAGTCGTGCTCGCGGTGAAGGGCGTGTCGAACAAATCTAGA
+
BCCCCFFFFFCCGGGGGGGGGGHGHHHHHHHHHHGHHHHHHHHHHHHHHHHHHHHHHHHHHGGGGHHHFGGGEFGHHHGGHHHHHHHHHHHHHHHHHHHBGHF4FGHGGEEE?GE?E@/?AFHGFGBG3GCCC//-<--../<//0/..;.-/0.../0.:000000//.//00//.::0000000:/0000/./.0000.00;0..-99../00.;.9.0.---.-.000..-9;./....-/.:00000
@M03495:530:000000000-LYBTV:1:1107:13619:13642 2:N:0:CATCACCC+TGCTATAT
ATATTTTGCCGTTGATAAACCAGCTAATCCTGAAAAAAAAATCAAAGCTAAAAACTACAATGCTAAGACCACGATGTGACTGCTATCAAAGTTAGATATATATGTAAATTATTCATCTGTCAAATCCTAGAATTATATCATACCTGCTCCAGCAATCACGACCTGTAATGGTTTAGTGGGTTGTTCACTGTTTCTGAAAAATGAAGATAGTTGTCCAGCTTCCAAAAAGTTTATTGTGTTTTCTAGTGGAG
+
BBBCCFFFFFCCGGGGGGGGGGHHHHHHHHHHHHHHHGGGGHHHHHHGHHHHHHGHHHHHHHHHHHHHHHHHGGHGGHHHHHGHEGHHHHHHHHHHHHHHHHHHHHHHHHHHGHHHHHHHHHHHHHHHHHHHHHHHHHHHHHH2FGGHHFHHGHHHGHHGGGGGHHHHHHHGGHHHDGFHDGGGHHHHGHGGDGGHHHFGHHHFD;;CHHHHHH;GGGBGGH;GGFCEGGCFBCFFGGFFGGGGGGGGG:A
@M03495:530:000000000-LYBTV:1:1107:25942:13655 2:N:0:CATCACCC+TGCTATAT
ATATTTTGCCGTTGATAAACCACCCTCCCTGTTAGCTGCCATAGCAATGTCACAACCACTTCTTGCCCTCCAAAGCTCACATGCTGACAGATCGGAAGAGCGTCGTGTAGGGAAAGAGTGTATATAGCAGTGTAGATCTCGGTGGTCGCCGTATCATTAAAAAAAAAAAAAGAATGAACAATGGTGGCGGCAGTGCACGTAGAGGAGGCGACAAATGGCAGGCGGAGAGGAGCGTCCGGTTTGCTGTTGGG
+
CCCCCFFFFFCCGGGGGGGGGGGGGHHGGHHHHHHHHHHHHHHGHHHHHHHHHHHGGGGHHHGHHHHHHHGHHHFHHHHHHHHHFGGHHHHHHHGGGGHHHGGGGGGHHHHGFHHHHHGGHHHHDGFGHH4FFGGFDBDFHE/CACGD@/A>/0=DD1DFDFD?EC-A---...000000/00090..-----/0000.9/..0/....--:--/0:0//:-.--:--...;.-9.9---...090000.-
@M03495:530:000000000-LYBTV:1:1107:8192:13659 2:N:0:CATCACCC+TGCTATAT
ATATTTTGCCGTTGATAAACCAGCTAATCCTGAAAAAAAAATCAAAGCTAAAAACTACAATGCTAAGACCACGATGTGACTGCTATCAAAGTTAGATATATATGTAAATTATTCATCTGTCAAATCCTAGAATTATATCATACCTGCTCCAGCAATCACGACCTGTAATGGTTTAGTGGGTTGTTCACTGTTTCTGAAAAATGAAGATAGTTGTCCAGCTTCCAAAAAGTTTATTGTGTTTTCTAGTGGAG
+
AABBBFFFFFBAFAGGGGGGGGHHHHHHFHHHHFHHHCGFGHHHHGFHHFHHFGEFHFFHHHHHHDGHHHHHGGHFFHHHFGFHHHGHGGHHHHHHHHHHHGHH?FHHFGHHHHHHHHHHHHGHFHGHHHHHHHHHHHHHHGHHHGHHHHHHEFHGHHHGGGGGHHHHHHFFHFGHFHHHDFGGHHHHHHFH=GDFFGFFFHFBHBCHHHFFBG0CCGGH:GCFFEC.CBCFCCFFGGFFGG0FBFC090;
@M03495:530:000000000-LYBTV:1:1107:4589:13667 2:N:0:CATCACCC+TGCTATAT
ATATTTTGCCGTTGATAAACCAGTCAGGAGTCCAAAGCTCACATGCTGACAGATCGGAAGAGCGTCGTGTAGGGAAAGAGTGTATATAGCAGTGTAGATCTCGGTGGTCGCCGTATCATTAAAAAAAAAAAAAAAGATGGCGAATAGAGAGGAAGACAGGAAAAGAGAAGAAACAGAGCGAAGGGGAGGGACGCAGAAAAGAGAAAGAAACGGCGAGTGTACGTACGGAGGACGATTAAGGATACAGAGGA
+
CDCDDFFFFFCCGGGGGGGGGGHHHHHHHGHHHHHHHGHHHHHHHHHHHHHHHHHGGEFGHHHGEGE0EGFHHGGHHHHHFGGHGGHHHHHHEGFGHFBBEFGF>EGEBE/EE/?B0D4FF4EEBCGG/@/><--<.010/---<.<1:C.../<.///..////<//0/0/////<//--9-.9-.---..-----/0/<<//000/.//..-----.111.:0.-...-..--...1100000111<..
@M03495:530:000000000-LYBTV:1:1107:14036:13692 2:N:0:CATCACCC+TGCTATAT
ATATTTTGCCGTTGATAAACCACCCTCCCTGTGGTCGTTATCTTGCTCCTTCTGTCGTCAACGAATTTACTAATTCCAAAGCTCACATGCTGACAGATCGGAAGAGCGTCGTGTAGGGAAAGAGTGTATATAGCAGTGTAGATCTCGGTGGTCGCCGTATCATTAAAAAAAAAAAAATTAAAGAAAGGAGGAAGGACGCGATGAAGAGGAAGGAAAGGATATAGACGTTAAGATTGACGTGAAGTATATAG
+
CDEEEFFFFFECGGGGGGGGGGGGGHHGGHHHHHHHGGGHHHHHHHHHHHHHHHHHGGGHGHGGGHHHHHHHHHHHHHHHHHHHFGHHHHHHHHHHHHHHGGGGHHHGGGGGGHHGHGFHHHHHDGHHHHHHHHHHHFFHHHFBFFHG?CE??ACEG/.0FGHFHF1DFGGG<AC-9.001111./0./9../<...--9--.1111.9</..<//../:011110.../<11:1<0:.....11111111
@M03495:530:000000000-LYBTV:1:1107:6790:13698 2:N:0:CATCACCC+TGCTATAT
ATATTTTGCCGTTGATAAACCAGCTAATCCTGAAAAAAAAATCAAAGCTAAAAACTACAATGCTAAGACCACGATGTGACTGCTATCAAAGTTAGATATATATGTAAATTATTCATCTGTCAAATCCTAGAATTATATCATACCTGCTCCAGCAATCACGATCCTGGCAAACAACCTGCAGAAAAGCCAATCAAATATATTTTCACAAGAGATGGAATGTGAGGCAATAATAGAGTACAAAGGTTGAACCT
+
CCCCCFFFFFDCGGGGGGGGGGHHHHHHHHHHHHHHHGGGGHHHHHHHHGHHHHGHHHHHFHHHHHHHHHHHFGHGFHHHHFFH@BGHHHFGHHFHHHHHFHHHGHHHHHHHHHHHHHGHHGHHHHGHHGHHHHGHFFHHHHGHGHHHHHHFHHHHHHHGDHHGGHHHHHHHHHHGGHHGHHHHHBGHFHHHHC<=GHHHHHHHHGDGHHF/C<;CGFFCHFGHECFFFF;;;;F0CFGGFGF9CFGGGF9
@M03495:530:000000000-LYBTV:1:1107:8032:13698 2:N:0:CATCACCC+TGCTATAT
ATATTTTGCCGTTGATAAACCAGCTAATCCTGAAAAAAAAATCAAAGCTAAAAACTACAATGCTAAGACCACGATGTGACTGCTATCAAAGTTAGATATATATGTAAATTATTCATCTGTCAAATCCTAGAATTATATCATACCTGCTCCAGCAATCACGACCTGTAATGGTTTAGTGGGTTGTTCACTGTTTCTGAAAAATGAAGATAGTTGTCCAGCTTCCAAAAAGTTTATTGTGTTTTCTAGTGGAG
+
BBCCCFFFFFCCGGGGGGGGGGHHHHHHHHGFHHHHHGGGGHHCGHHHHHHFHHGFHHHHHHHHGHHHHHHHGGHGHFFHHHBGFGHHHHHGHHHHHHHHHHHHFGHHHHHHHHHHHHHHHHHGHHHHHHHHGHHGHHHHHHFGGHGHHHHFFGHHHHHGGCCGHHHHGHHDGHHHDFGA.<ECHHHFFHHHDG0DGFGGCHHH0CCGGHG0;=;<CGFFFF:CCBC9EFFF9;00FGFGGGGGFFBBFFA
@M03495:530:000000000-LYBTV:1:1107:2705:13702 2:N:0:CATCACCC+TGCTATAT
ATATTTTGCCGTTGATAAACCACCCTCCCTGTGGTCGTTATCTTGCTCCTTCTGTCGTCAACGAATTTACTAATTCCAAAGCTCACATGCTGACAGATCGGAAGAGCGTCGTGTAGGGAAAGAGTGTATATAGCAGTGTAGATCTCGGTGGTCGCCGTACCATTGAAAAAATCAGTGCTGATAGATTAGTTACGCGATGTAGCGCGCAGTAGGCTATCGCTCGGCAGAGCGCTCGAGCCCCTAAAGGTACG
+
AAABBFFFFFBBGG4FAEFGFGGGGHHGGHHFGFBF?AEGGHFGGHGHHHFGGHHHGGGHDGEGGEE55BFHAB5EGBFGHHHGHFFFFHHHHHBGHFGHGGGG1BGEEEEGGEGHGGHHHHFG1BFGDFGHHFGH1BB2122@2@0E<CE/?@@//>...1=11<11<0-./0000000<0000:00000;0:.;--A9000::--9-.000////;....99.--.9B@-..--.;-.....//999/.
@M03495:530:000000000-LYBTV:1:1107:10884:13704 2:N:0:CATCACCC+TGCTATAT
ATATTTTGCCGTTGATAAACCAGAACCATCCAAAGCTCACATGCTGACAGATCGGAAGAGCGTCGTGTAGGGAAAGAGGTATATAGCAGTGTAGATCTCGGTGGTCGCCGTATCATTAAAAAAAAAAAGAGAAGCGAGAGCGAGTGGCGAGGTGCAGATCAAATAGACAGAAAAGTGATGAGCCTACGTGAGGCGCGCGAGGGTGGTCGCAGCATCAGGTGTTAAGACATGAGAGAGCTATCCAGCACAGC
+
BCCDBFFFFFDDGGGGGGGGGGHHHHHHHHHHHHHHHHHHHHHHHHHHHHHHHHGGGGHHGGGGGEEBFFHGBGHHHHHHHHHG4BGHHGGHGHGGFHGHGEEG>EEC/@</BFHHGHHG43CDC?C//?0=101-<---.----<<.----..000000<0:00:0<0//00//::0<000<//0<..:..<.<--------..-.0---<-:000000<:.<0000::00000..<:00:/0://.//.
@M03495:530:000000000-LYBTV:1:1107:9645:13711 2:N:0:CATCACCC+TGCTATAT
ATATTTTGCCGTTGATAAACCAGGACTCAGGCTGGACCAAAGCTCACATGCTGACAGATCGGAAGAGCGTCGTGTAGGGAAAGAGTGTATATAGCAGTGTAGATCTCGGTGGTCGCCGTATCATTAAAAAAAAAAAAAAGAAAGAGGAGGGTGAGGAAGGGGGAAGAACAAAAAAGGTGAGGGAGGGAGAGAACGGAGACATAGAGACGTGGGTACGAGAGATGTCAACGTATGATGCGGAAGCAGTCTGA
+
CCCDDFFFFFDEGGGGGGGGGGHGHHHHHHHHHHGHHHHHHHHHHHHHHHHHHHHHGHHHHGGGGHHHGGGG>EGHHHGHHHHGHHGGHHHHHHHHHHHEGHHEGHHGEEEGEEGFGGEBCGHGHHGFEHGFDAA----.../0//....-:...<0/...---...////...-..001.:...--..<A.00....-./<11111/...9-.10....-91011110..:1/1111----..:/1011<
@M03495:530:000000000-LYBTV:1:1107:24753:13733 2:N:0:CATCACCC+TGCTATAT
ATATTTTGCCGTTGATAAACCAGCTAATCCTGAAAAAAAAATCAAAGCTAAAAACTACAATGCTAAGACCACGATGTGACTGCTTTCAAAGTTAGATATATATGTAAATTATTCATCTGTCAAATCCTAGAATTATATCATACCTGCTCCAGCAATCACGACCTGTAATGGTTTAGTGGGTTGTTCACTGTTTCTGAAAAATGAAGATAGATGTCCAGCTTCCAAAAAGTTTATTGTGTTTTCTAGTGGAG
+
AA1>AFDD@BAAGG1AGBDFGFECHBFDF3FG1GHHAE/E/0FEBGHFGFFHFBCBGBF1GGFGFFGHFBGEEE/F0BBEFG0G1B@GFB1FEGH1FDFHFHHHFHFHBG1GHBFFFF1>GBFDBGHHFDGDGH122FHHGD1<BGHFB<C1CFFHHG1CECCGHH<GFGB??FFF=FFHCFG<FHF0DG<DGF<0DH0D.CHF0:;CCG0:00<00;:C0:/0;C.;CF000;9BFFFF/BFGBB;099A
@M03495:530:000000000-LYBTV:1:1107:22864:13760 2:N:0:CATCACCC+TGCTATAT
ATATTTTGCCGTTGATAAACCAGCTAATCCTGAAAAAAAAATCAAAGCTAAAAACTACAATGCTAAGACCACGATGTGACTGCTATCAAAGTTAGATATATATGTAAATTATTCATCTGTCAAATCCTAGAATTATATCATACCTGCTCCAGCAATCACGACCTGGTCCTGGCAAACAACCTGCAGAAAAGCCAATCAAATATATTTTCACAAGAGATGGAATGTGAGGCAATAATAGAGTACAAAGGTTG
+
ABBBBFFFFFCCGGGGGGGGGGHHHHHHHHHHHHHHHGGGGHHHHHEHHHHGHHGHHHHHHHHHHHHHHHHHGGHGHGGHHHHHHGHHHHHHHHHHHHHHHHHHHHHHHHHHHHHHHHHHGHHHHHHHHHHHHHHHHHGHHHGHHHFFGHHHGHHHHHHGGGGGHHHHHHHGHHHHHHHHGHHHGHGHHHHHGC<<CH<GFFHH;CGGHHHG0;:;;CGFGF<F;C0CFEEFF;;CFFFF9FFGGGFBBFB
@M03495:530:000000000-LYBTV:1:1107:13268:13766 2:N:0:CATCACCC+TGCTATAT
ATATTTTGCCGTTGATAAACCAGCTAATCCTGAAAAAAAAATCAAAGCTAAAAACTACAATGCTAAGACCACGATGTGACTGCTATCAAAGTTAGATATATATGTAAATTATTCATCTGTCAAATCCTAGAATTATATCATACCTGCTCCAGCAATCACGACCTGTAATGGTTTAGTGGGTTGTTCACTGTTTCTGAAAAATGAAGATAGTTGTCCAGCTTCCAAAAAGTTTATTGTGTTTTCTAGTGGAG
+
AAABBFFFFFDAGGGGGGGGGGHHHHHHHHHHHHHHHGCGGHHGHHHHHHHFHHGHHHHHHHHHHFHHHHHHGGHGHHHGFGBGHHGHHFHGHHHHHHHHHHHHGHHHHGHHHHHHHGHHHHHHHHFHHHHHHHHHFHBHHHH2FHFG3FHHHHHHHHHGDFGG<FGHHHBFGHHH=GFH.FCGHHHHHHHH<=DDGH<DGHHHD;;CGGFCCC:;FGCGCG;000:CGC0BCFFFGGFGGFFFGF;C90;
@M03495:530:000000000-LYBTV:1:1107:6660:13775 2:N:0:CATCACCC+TGCTATAT
ATATTTTGCCGTTGATAAACCAAAGCTCACATGCTGACAGATCGGAAGAGCGTCGTGTAGGGAAAGAGTGTATATAGCAGTGTAGATCTCGGTGGTCGCCGTATCATTAAAAAAAAAAAAAGATAAGAAGATAAAGGGCCGGAGCGTAATGACGAAAAAGTAAGAAAGGCAGAGAGAGAACATGACGTCGAGGCGCTAGAGAACGTGCGGTGGTATGATGAGAGAGAGGAGATAGTATACAAGACGGAGAG
+
CCCCCFFFFFDDGGGGGGGGGGHHHHHHHHFGHHGHHHHHHHHHGGGEHGHGEGGGGHHHHGHHHHHHDFFGHHHHHHHHHGHH3FBGHFHGEEG1FE@FG>EFHFHH?FGHFFGFGCC/<//11=111011>1111...<-----<...110..-.-..011111/0..:.../9...00/1<00...--------9.00100....--.-..110111<:<0......<./11<111110://....-.
@M03495:530:000000000-LYBTV:1:1107:25029:13794 2:N:0:CATCACCC+TGCTATAT
ATATTTTGCCGTTGATAAACCATAATGTCACAACCACTTCTTGCCCTCCAAAGCTCACATGCTGACAGATCGGAAGAGCGTCGTGTAGGGAAAGAGTGTATATAGCAGTGTAGATCTCGGTGGTCGCCGTATCATTAAAAAAAAAAACATAATAGGTATGAGATGTGGATGAATGTCGAGTACACTATGGAACGTGAGTCAGTGTGCTAGAGTGGTAGGTAAATGAGAGTGTGCAAGAGACAAGCAAGCGC
+
CCCCBFFFFFDDGGGGGGGGGGHHHHHHHHHHHGGGGHHHHHHHHHHHGHHHHHHHHHHHHHHHHHHHGHHHGGGGHHHGGGGGAGHHHGGHHHHHHHHHGHHHHHHHHHDGFEGFEHHG/?E/B><ED/CCBG3HF2DDD@@DF--.>1000000000000000=000000000:0..-0.0000/000<0<9C...:000000:0<000000.000.<<00<0<00000000000/.///<.<///.<-
@M03495:530:000000000-LYBTV:1:1107:24090:13816 2:N:0:CATCACCC+TGCTATAT
ATATTTTGCCGTTGATAAACCAGCTAATCCTGAAAAAAAAATCAAAGCTAAAAACTACAATGCTAAGACCACGATGTGACTGCTATCAAAGTTAGATATATATGTAAATTATTCATCTGTCAAATCCTAGAATTATATCATACCTGCTCCAGCAATCACGACCTGTAATGGTTTAGTGGGTTGTTCACTGTTTCTGAAAAATGAAGATAGTTGTCCAGCTTCCAAAAAGTTTATTGTGTTTTCTAGTGGAG
+
AABBAFFFFFBBGGGGGGGGGGHHHHHHHGHHHHHHFFGGGHHHHHFHHFBGFHGHHHHHHHHHHHGHHHHHGGHGHHGHHHHHFFGHHFHDGHHGHHHHHHHHHHHHHGHHHHHHHHHHHHHGHHHHHHHHHHHHHHHHHHHGHHHHHGHCFHHHHHHGGGGGHHHHHHHGHGHHFHHFDGGGHHGHHHHHDG0GHHBDGHHH=CCFHHHCG<;<0GFBGHGFCHA.CFFFBCCFFGGBGFFGGGBFA0C
@M03495:530:000000000-LYBTV:1:1107:7497:13852 2:N:0:CATCACCC+TGCTATAT
ATATTTTGCCGTTGATAAACCACCCTCCCTGTGGTCGTTATCTTGCTCCTTCTGTCGTCAACGAATTTACTAATTCCAAAGCTCACATGCTGACAGATCGGAAGAGCGTCGTGTAGGGAAAGAGTGTATATAGCAGTGTAGATCTCGGTGGCCGCCGTATCATTAAAAAAAAAAAAAATGCAGGCTGGGAAGGGTGCGGTATCAGATAAGTTGATATACATGGCACGACAGGTTGGAAAGTAGGCCGCGGT
+
CCDDDFFFFFDCGGGGGGGGGGGGGHHGGHHHHHHHGGGHHHHHHHHHHHHHGHHHGGGHGHGGEHHHFGHHHHHHHHHHHGHH3BGHHHHHFHHHHHHHGGGG1FHGEFGGFHHHHFHHHHHH3DGHHHHHGGHHFF?FFF2DH2CA/?A00>//<-.<>G11=F11DE-@-;:---;0;00.......0:..:9.--..9000000000:::0000:000/./0..9--.0:/-0;0;00:0;0;---.
@M03495:530:000000000-LYBTV:1:1107:2903:13863 2:N:0:CATCACCC+TGCTATAT
ATATTTTGCCGTTGATAAACCACCCTCCCTGTGGTCGTTATCTTGCTCCTTCTGTCGTCAACGAATTTACTAATTCCAAAGCTCACATGCTGACAGATCGGAAGAGCGTCGTGTAGGGAAAGAGTGTATATAGCAGTGTAGATCTCGGTGGTCGCCGTATCATTAAAAAAAAAAACAATGAAAGTAGAAGATACACGGAGGCACAATGAGTGGAAGAACGAGAGAACGAGGAGGACGTCTACAGAGTAATT
+
CCCBCFFFFFCCGGGGGGGGGGGGGHHGGHHHHHHHGGGHHHHHHGHHHHHHHHFHGGGHGHGGGHHHDGHHHHHHGHHHHHHHFHHHHHHHHHHHHHHHGGGGAGGFEFGGGHHGFGHHHHHGBGGHHGHHHHHFGF3FGF22D2CF?EF/=@/AE/.0<GHB11G11<EECE-...090000009;00000000.--.:...//000000.00/.;/;..:-.00...--....-../.0000/00000
@M03495:530:000000000-LYBTV:1:1107:5576:13864 2:N:0:CATCACCC+TGCTATAT
ATATTTTGCCGTTGATAAACCAGCTAATCCTGAAAAAAAAATCAAAGCTAAAAACTACAATGCTAAGACCACGATGTGACTGCTATCAAAGTTAGATATATATGTAAATTATTCATCTGTCAAATCCTAGAATTATATCATACCTGCTCCAGCAATCACGACCTGTAATGGTTTAGTGGGTTGTTCACTGTTTCTGAAAAATGAAGATAGTTGTCCAGCTTCCAAAAAGTTTATTGTGTTTTCTAGTGGAG
+
CCCCBFFFFFCCGGGGGGGGGGHGHHHHHHHHHHHHHGEGFFHHHHHGHHHHHHGHHHHHFHHHHHHHHEGHEGHGGHHHFHGHHHHHHHHHHHHHHHHHHHHHGHHHGHHHHHHHHHHHHHHHHHHHHHGHHHHHHHHHHHHFHHGHFHHGHHGHHHHGGGGGHHHHHHHGHHHHFHHHEFGDHGHFHHFHBGDHHGDGHGF0DC;0GGGCGC;0:CGGGH/CFH.CDGFFBCFFGG9FFGFFFFBFFFE
@M03495:530:000000000-LYBTV:1:1107:3332:13874 2:N:0:CATCACCC+TGCTATAT
ATATTTTGCCGTTGATAAACCAGCTAATCCTGAAAAAAAAATCAAAGCTAAAAACTACAATGCTAAGACCACGATGTGACTGCTATCAAAGTTAGATATATATGTAAATTATTCATCTGTCAAATCCTAGAATTATATCATACCTGCTCCAGCAATCACGACCTGTCCTGGCAAACAACCTGCAGAAAAGCCAATCAAATATATTTTCACAAGAGATGGAATGTGAGGCAATAATAGAGTACAAAGGTTGA
+
BCCBAFFFFFCCGGGGGGGGGGHHHHHHHGHHHGHHHGEFGHHGHHBHHHHHHHGHHHHHHEHHHHHHHHHH1EGFHHHHHHFF4BFHHHGGFHHHHHHHHHHHHHHHHHHHGHHHHHHHHHHHHHHHHHHHHHHHHHHHHHFGGHHHHGHGHHHHHFHGGGGGHHHHHHHHHHHHHHHGHGGHHHGHGHGC/<<<CCDGHHDGCCCGFHHHHCCGHFFHHHGGFFFGEE;FBFFGFFF9FGGG0BFFFGF
@M03495:530:000000000-LYBTV:1:1107:16728:13892 2:N:0:CATCACCC+TGCTATAT
ATATTTTGCCGTTGATAAACCAGCTAATCCTGAAAAAAAAATCAAAGCTAAAAACTACAATGCTAAGACCACGATGTGACTGCTATCAAAGTTAGATATATATGTAAATTATTCATCTGTCAAATCCTAGAATTATATCATACCTGCTCCAGCAATCACGACCTGTAATGGTTTAGTGGGTTGTTCACTGTTTCTGAAAAATGAAGATAGTTGTCCAGCTTCCAAAAAGTTTATTGTGTTTTCTAGTGGAG
+
AAABBFFFFFBBGGGGGGGGGGHHHHHHHHHHHHHHHGGGGHGHHHHHHHHHGHEFHHHHHHHHHHGHFHHHGGHGHGHHHHEHGHHHHHHGHGHHHHGHHHHHFGHGHGHHHHGHHHHHHHHHHFHHHHHHHHGHHHHHHHHHHHHHHGHHEHHHHHGGGGGGHGGHHHHGHHHH>GHHFGGGHGHHHHHHHHDBB0<DGFHG=<;CGHHHHG:GGFGHFHCFFF:CAFFFFFFGGGGFGGGGGGGFG;E
@M03495:530:000000000-LYBTV:1:1107:19211:13899 2:N:0:CATCACCC+TGCTATAT
ATATTTTGCCGTTGATAAACCACCCTCCCTGTGGTCGTTATCTTGCTCCTTCTGTCGTCAACTTCCAAAGCTCACATGCTGACAGATCGGAAGAGCGTCGTGTAGGGAAAGAGTGTATATAGCAGTGTAGATCTCGGTGGTCGCCGTATCATTAAAAAAAAAAGAAAGAGGACAGCTAGAAGAAAGATCAGTGCCTAGAAAAATACGAATGTGCGTTAATGTTAGAGAGAAGTAGCAGCAGGAAGTGTAGG
+
CCCDCFFFFFCCGGGGGGGGGGGGGHHGGHHHHHGHGGGHHHHHHHHHHHHHHHHHGGGHGHHHHHHHHHHHHHHHHHHHHHHHCGHHHGGGGHHHGGGGFGHGGHGHHHHHHHHHHHHHHGHHEHGFHGB3FFBCGGGGEBCBAC@/F0DF1=1D1=@<E?C.<</0//...<..0100110//0/010:111111:0<1/<.00....<111.....1111111:1..0/111110<.<../.001110
@M03495:530:000000000-LYBTV:1:1107:4520:13921 2:N:0:CATCACCC+TGCTATAT
GTATTTTGCCGTTGATAAACCAGCTAATCCTGAAAAAAAAATCAAAGCTAAAAACTACAATGCTAAGAACACGATGTGACTGCTATCAAAGTTAGATATATATGAAAATTATTCATCTGTCAACTCCTAGAATTATATCATACCTGCTCCAGCAATCACGACCTGACATGGTTTAGTGGGTTGTTCACTGTTTCTGAAAAATGACGATAGTTGTCCAGCTTCCAAACAGTTTATTGTGTTTTCTAGTGGAG
+
1>1>1BDF1FDAEA13B3AFFA001BBF13F11AA1F0AAE0EBGF1BAF1A1FFCGHFHHEG2F2111>>B///?01BF21>11B02@1F12DDFBDFDDGHH2B1>1BGF2B222B1BB2F121<1B11F2BBG222FDGH01B011B<1<<FFG11/////?001?<<1?0FF1=F.>.>C.000=0<00=<00=DD<<C;0:.;:.CGFC0::C/0;0;900.;CF0;099C;CFF//0;CB00.;9
@M03495:530:000000000-LYBTV:1:1107:14998:13930 2:N:0:CATCACCC+TGCTATAT
ATATTTTGCCGTTGATAAACCAGCTAATCCTGAAAAAAAAATCAAAGCTAAAAACTACAATGCTAAGACCACGATGTGACTGCTATCAAAGTTAGATATATATGTAAATTATTCATCTGTCAAATCCTAGAATTATATCATACCTGCTCCAGCAATCACGACCTGTAATGGTTTAGTGGGTTGTTCACTGTTTCTGAAAAATGAAGATAGTTGTCCAGCTTCCAAAAAGTTTATTGTGTTTTCTAGTGGAG
+
3AAAAFFFFFDBGGGGGGGGGFGEHDGHGBFDA3FGFEEEGGFFFGHEHHHDFGFGHBGGFGFHHFHFGHHGECGEB4BBGB3FBDFFGGFFFFEBFFDEEHHHHHHHHHFGFGGHFHHHHHHHFHHHFHHHHHGFGGHHGHF0FFFFGCFCGFHHHHFGDCGFFDHHHHF?G0FDFGFECFCDHHHHFG=D=DDHHHBGGHHE=;0;GHHGF00;CF/CHFC0<GGGDFFGGCFF9BBFFGFGGGFFCC.
@M03495:530:000000000-LYBTV:1:1107:12595:13935 2:N:0:CATCACCC+TGCTATAT
ATATTTTGCCGTTGATAAACCAGGATCAGGTGGACCAAAGCTCACATGCTGACAGATCGGAAGAGCGTCGTGTAGGGAAAGAGTGTATATAGCAGTGTAGATCTCGGTGGTCGCCGTATCATTAAAAAAAAAAAATACAAAAAGGTGAATGTGTGGAGAGAGGGAGGAGTAGAAATGAAGAAGAAGAATATGATCAGTAAGGGGGAGAGTGTAGAGGAGTAAGAGAAATGGTAGACTCGTAACAGGCGGAG
+
BBBBBFFFFFCCGGGGGGGGGGHGHHHHHGGHGHHHHHDHHHHHHHHHHHHHHGHHHHHGGGGHHGGEGGGGGHHHGHHHHHHGBGGHHHGHHHGBGEFGHDGE@FGFFFA3>/?E//00?3?FD?DDCCDF??-0111110...000000000..0.0:.:....-..//0000;00000//0//0/0000;;00000000.----..0000900/..//:000/000090000000.....00..----
@M03495:530:000000000-LYBTV:1:1107:26061:13936 2:N:0:CATCACCC+TGCTATAT
ATATTTTGCCGTTGATAAACCAGGATCAGGTGGACCAAAGCTCACATGCTGACAGATCGGAAGAGCGTCGTGTAGGGAAAGAGTGTATATAGCAGTGTAGATCTCGGTGGTCGCCGTATCATTAAAAAAAAAACACAGATTGGAGTGGTACAGATGCATGTGGCACCAATCTTCGACGTGATAAGTTGCAACAGCTTACAGGCGTGCTATAGCTTGTGGGCGTGGTGCTGTATCCATACTTCATCCCAGGC
+
DDDDDFFFFFCCGGGGGGGGGGHGHHHHHHHHGHGHHHHHHHHHHHHHHHHHHHHHHHHGGGGHHHGEFFEEGHHHGHHHHGHFBGGHHHHHHGHGHHHHFBEB@BE?EG/EE?EE/?FCDHGGFGFGGC?C@?/0.01=1<01010.=11000000000000./0..<0/000...--../0000000000./.000000/.-.-..0000000<.0.9.-<--..00:<0000:0<<0:00000.00..
@M03495:530:000000000-LYBTV:1:1107:13996:13937 2:N:0:CATCACCC+TGCTATAT
ATATTTTGCCGTTGATAAACCAGCTAATCCTGAAAAAAAAATCAAAGCTAAAAACTACAATGCTAAGACCACGATGTGACTGCTATCAAAGTTAGATATATATGTAAATTATTCATCTGTCAAATCCTAGAATTATATCATACCTGCTCCAGCAATCACGACCTGTAATGGTTTAGTGGGTTGTTCACTGTTTCTGAAAAATGAAGATAGTTGTCCAGCTTCCAAAAAGTTTATTGTGTTTTCTAGTGGAG
+
?AA?AFFFFFBAGGFGGGGGGGGHHHHHGFGHGHHHFGGCGHHGHGAFGFEGFHEEFFHH5FG@GFHHFHGHEEEFFGHDD@3FEEGHHEGDGHHHFFGFHHHHBEGFHHHHFHBFGFHHHGEFFGGHGHHHGGHFGHHHHGFFFHGHHFHGHHHHGFHGGCFGHHHHGFF?GHHH=FFHCFFEGG<GGGHHFGDGGFHH.GHHHGCGFFCCGC;<CCCGHF/0=G.9CFFFBCFGGGGFGGBFEGB0999
@M03495:530:000000000-LYBTV:1:1107:23260:13937 2:N:0:CATCACCC+TGCTATAT
ATATTTTGCCGTTGATAAACCAGCTAATCCTGAAAAAAAAATCAAAGCTAAAAACTACAATGCTAAGACCACGATGTGACTGCTATCAAAGTTAGATATATATGTAAATTATTCATCTGTCAAATCCTAGAATTATATCATACCTGCTCCAGCAATCACGACCTGTAATGGTTTAGTGGGTTGTTCACTGTTTCTGAAAAATGAAGATAGTTGTCCAGCTTCCAAAAAGTTTATTGTGTTTTCTAGTGGAG
+
AABCCFFFFFCCGGGGGGGGGGHHHHHHHHHHHHHHHGGGGHHHHEBHHHHFHHGHHHHHHHHHHHHHHHHHGGHGHGGHHHFH4FGHGHHHHHHHHHHGHHHHFHHHHGHHHHHHHHHHHHHHHHHHHHHHHHHHGHHHHHHHHHHGHHHGHHHHHHHFFGGGHHGHHHHHGHHFFHHGCCCDGHGGHHHHDDGHHGBGCFGH=C0GHHHGFC<;CG/0GG;0C0:.;B;CF0BFFGGFFGGEFF;FA0.
@M03495:530:000000000-LYBTV:1:1107:17846:13940 2:N:0:CATCACCC+TGCTATAT
ATATTTTGCCGTTGATAAACCAGCTAATCCTGAAAAAAAAATCAAAGCTAAAAACTACAATGCTAAGACCACGATGTGACTGCTATCAAAGTTAGATATATATGTAAATTATTCATCTGTCAAATCCTAGAATTATATCATACCTGCTCCAGCAATCACGACCTGTAATGGTTTAGTGGGTTGTTCACTGTTTCTGAAAAATGAAGATAGTTGTCCAGCTTCCAAAAAGTTTATTGTGTTTTCTAGTGGAG
+
AAABBFFFFFBBGGGGGGGGGGHHHHHHHHHHHHHHHGGGGHHHHFGFHHFHHHGHHGHHHHHHHHHHHHHHGGHGHHHGHHFHGFFHHHHHHHFHHHHHHHHHHHHHHGHHGHHHHHGHHHHHHGHHHGHHHHHHHHHHHHHFHHGFHHHHGHFFHHHGDGGGHHHGHHGHHHHHFHGHGGGGHGHHHHHHGFGGFFFG.CGB=C:CGHHFHH:;FCCCCG:CCHGFGBFGG;9CFFGFGEGFGEFF.;9
@M03495:530:000000000-LYBTV:1:1107:2623:13943 2:N:0:CATCACCC+TGCTATAT
ATATTTTGCCGTTGATAAACCAAAGGACTCAGGCTGGACCAAAGCTCACATGCTGACAGATCGGAAGAGCGTAGTGTAGGGAAAGAGTGTATATAGCAGTGTAGATCTCGGCGGTCGCCGGATCATTAAAAAAAAATAACGAAACAACATGAAAGCATTGCTTTGACATAATAATAAATAATTGTTGATATGCATGGAAAGGTGTAGAATTACATGTAATTAATATGAATCATAACCATCTACTCGAGGAA
+
A>AAAFDFDFAAEECGGGGGGGDFFHGHHBGFHGFHEFFGEFFHGHFGFHFH3GHHHHHGHHAEGEEGFFE11>1B@BFFG31F1BFBEBGHGEGBGFH4@4B34GFH4CF/////</?B//<AC1@1FF1F/--<.DD0....-/.../:0000//000;0000000;00CBB00900;000000:0000;00;0.;00.99;0:////9//////9////;:///9//9//////////////..;-;.
@M03495:530:000000000-LYBTV:1:1107:3430:13947 2:N:0:CATCACCC+TGCTATAT
ATATTTTGCCGTTGATAAACCAGGACTCAGGCTGGACCAAAGCTCACATGCTGACAGATCGGAAGAGCGTCGTGTAGGGAAAGAGTGTATATAGCAGTGTAGATCTCGGTGGTCGCCGTATCATTAAAAAAAAAAGAAGAACAAAATATGACGAGTGCGCGACAAGTACCAACACAGAGAAGTAGTGAGGACCTTCATGACGGCGACAAGCTGTCAGTGTGACTATAACTGTCATAACAAGTACGAATGAT
+
CCCCCFFFFFCBGGGGGGGGGGHGHHHHHHHHHHGHHHCGHHHHHGHHHHHHHGHHHHFHHGGGGGHHGGGGEEGHHHGGHHHHFHGGHHHHHHHHHHHFGGGBFGHHGAFE?3>/EE/?0??3BDGHDGD@@<<..001000000<<1000..-..0-------.;90000...../////0000;00.0../0/00///.---;---..////////9///;///////////////;/:B/....///
@M03495:530:000000000-LYBTV:1:1107:23599:13951 2:N:0:CATCACCC+TGCTATAT
ATATTTTGCCGTTGATAAACCAGCTAATCCTGAAAAAAAAATCAAAGCTAAAAACTACAATGCTAAGACCACGATGTGACTGCTATCAAAGTTAGATATATATGTAAATTATTCATCTGTCAAATCCTAGAATTATATCATACCTGCTCCAGCAATCACGACCTGTAATGGTTTAGTGGGTTGTTCACTGTTTCTGAAAAATGAAGATAGTTGTCCAGCTTCCAAAAAGTTTATTGTGTTTTCTAGTGGAG
+
BA3AAFFFFFDAGGGGGGGGGGAHFFHFHHHHGHFD2EEEFFGBGFECFDFE3GEHGHHHFFHDDFFH32GHECHEFGBHHHHFFFGHHBGGGHHGHFHHHHHFBFGHHEHHHFFHGHHHGHGHHFHHHHHGHHGEGHHGGHDFBGHHHGHHGGHGHFHGGGGGHGHFGHHFFHGGGHHH<FFDHFHHHHHH<===DHD<CCGHDC0GGF0;C0;;:G/CFF;00::.;C9;0;CBFF/BFFFFFF;;9;.
@M03495:530:000000000-LYBTV:1:1107:8605:13968 2:N:0:CATCACCC+TGCTATAT
ATATTTTGCCGTTGATAAACCAGCTAATCCTGAAAAAAAAATCAAAGCTAAAAACTACAATGCTAAGACCACGATGTGACTGCTATCAAAGTTAGATATATATGTAAATTATTCATCTGTCAAATCCTAGAATTATATCATACCTGCTCCAGCAATCACGACCTGTAATGGTTTAGTGGGTTGTTCACTGTTTCTGAAAAATGAAGATAGTTGTCCAGCTTCCAAAAAGTTTATTGTGTTTTCTAGTGGAG
+
AAABBBFFFFBAGGGGGGGGGGHGHHHHHHHHHHGFGGGEGHHHHHEFHHBGHHGHHHHHGHHHHHGHGHHHGGHGFGHHHGFHBFFHHHHFGHHHHHHHHHHHGHHHFHHHGGHHHHGHHHHGHHHHHFHHGGHHHHGHHHFFFHEFFGFHGF<GHFGGFDCGGGHHHHGFFHGG<GEGFGGFHHHGFHHHFG0DGD<=<GGH0CFFHHGGFC;:CCCCCC/;C:;;AB;;0;CF;FFFF/BGFG0FGFE
@M03495:530:000000000-LYBTV:1:1107:20967:13972 2:N:0:CATCACCC+TGCTATAT
ATATTTTGCCGTTGATAAACCAGGACTCAGGCTGGACCAAAGCTCACATGCTGACAGATCGGAAGAGCGTCGTGTAGGGAAAGAGTGTATATAGCAGTGTAGATCTCGGTGGTCGCCGTATCATTAAAAAAAAAATAAAAGTGAAAGACGAGGAGCCGAGGGATCATGAAAGAACAAGGTCAGAAGCAGAATGTGTGAGAGATCAGTAGTAGACATGAGTAGTGGAGCTGTGAGAGGAGAGGAGCGTGGGG
+
DCDDDFFFFFCCGGGGGGGGGGHGHHHHHHHHHHGHHHHHHHHHHHHHHHHHHHHHHHHGHGGGGHHHGGGFEFHHHHGHHHHGFHHHHHHGHHHHHHH4FFE4FBGGG/FF??E@EE//00GBHFHHFHCGG//011111<11111<<.----...<----./..:0<000/.////.000/00000///000<0.0000.000000000:0:000000000/<<</.00/0000......<..-..-<-
@M03495:530:000000000-LYBTV:1:1107:4299:14004 2:N:0:CATCACCC+TGCTATAT
ATATTTTGCCGTTGATAAACCAGCTAATCCTGAAAAAAAAATCAAAGCTAAAAACTACAATGCTAAGACCACGATGTGACTGCTATCAAAGTTAGATATATATGTAAATTATTCATCTGTCAAATCCTAGAATTATATCATACCTGCTCCAGCAATCACGACCTGTTAATGGTTTAGTGGGTTGTTCACTGTTTCTGAAAAATGAAGATAGTTGTCCAGCTTCCAAAAAGTTTATTGTGTTTTCTAGTGGG
+
AAABBFFFFFBBGGGGGGGGGGHHHHHHHGHHHEGHHGCGGHHHHHHFHHHHHHEHHHHHFHHHHHHGHHHEGGHGHHHHGFFHBBGHHHHHHHHHHHHHFHDHBFHHGHHHHGHGHFHHHHHHGGHHHEGHHGHGFGDGGHGHHGHHHHHCGGHHHGFGEGGGHHHGHHHH?GGGFGGFE<FFEHHFHHHH=D=DGFDGH.<DDGHFHHHGH:;;:CGHHFB/CGCE?C0;;99FF;CFGGF0FBFBB..
@M03495:530:000000000-LYBTV:1:1107:25102:14016 2:N:0:CATCACCC+TGCTATAT
ATATTTTGCCGTTGATAAACCACCCTCCCTGTGGTCGTTATCTTGCTCCTTCTGTCGTCAACGAATTTACTAATTCCAAAGCTCACATGCTGACAGATCGGAAGAGCGTCGTGTAGGGAAAGAGTGTATATAGCAGTGTAGATCTCGGTGGTCGCCGTATCATTAAAAAAAAAAATAGAATACAACCACTTGGAAGGAGCATGGTGTAATGAAGGCAGACGAGGATAAGTGAAGTACAAGTGATCGGCGAA
+
DDDDDFFFFFDCGGGGGGGGGGGGGHHGGHHHHHHHGGGHHHHHHHHHHHHHHHHHGGGHGHGGGHHHHHHHHHHHHHHHGHHH@GHHHHHHGHHHHHHHGGGGGGHGGGGGGHHFHGGHHHHHBGHHHHHHHFHHHFFHFF2@G2FF??C/=A@EE<.<0DGHHFGDFGCE<@A.00<1110000...0100:1:.....00.11.01<1:110.....--<--/0001:111111110111:1..-9--
@M03495:530:000000000-LYBTV:1:1107:9773:14031 2:N:0:CATCACCC+TGCTATAT
ATATTTTGCCGTTGATAAACCACCCTCCCTGTGGTCGTTATCTTGCTCCTTCTGTCGTTAATTCCAAAGCTCACATGCTGACAGATCGGAAGAGCGTCGTGTAGGGAAAGAGTGTATATAGCAGTGTAGATCTCGGTGGTCGCCGGATCATTAAAAAAAAAAAAAAAGAAAAGACAACGTGTGCGAGGAGAGTGGTGCGAGTGAGGGACAGTACACGTGATTGCGGGAGCGAGCCAGAAAGCAAGGGAGAA
+
CCDDEFFFFFCBGGGGGGGGGGGGGHHGGHHHHHHHGGGHHHHHHHHHHHHHHHHHGGGHGHHGHHHHHHHHGHHHHHHHHHHHGHHHGGGGHHGGGGEEFGHHHGFGHHHG?FFDHHHHHHHGDFFGGBBBFFHFC?A?@C/<///?>=GG1F>1F-@CEF--<<-<..///.<//.-../.1..---...01.1.:-.--.:0<.<..<01111..../110.----.<----/.:/0</0//<.....
@M03495:530:000000000-LYBTV:1:1107:20962:14039 2:N:0:CATCACCC+TGCTATAT
ATATTTTGCCGTTGATAAACCAGAACCATCCAAAGCTCACATGCTGACAGATCGGAAGAGCGTCGTGTAGGGAAAGAGTGTATATAGCAGTGTAGATCTCGGTGGTCGCCGTATCATTAAAAAAAAAAAATAATAGAAATACGTCAATAGTGGTAGAAATGAATATAGTACACACGGCAAACTGATGAACTAGTCTAGGGTCGAAAATCTAATGGGGATGACTATGACTCTGTGAGGAAGTATAGTGTTGT
+
CCCCCFFFFFCCGGGGGGGGGGHHHHHHHHHHHHHHHHGHHHHHHHHHHHHHHHGGGGHHHGGGEEFAFFFGGHHHHHHHHHHH4GHHHHFHGHFFHBDHHGEEE?BE/?EE<?BGGHHFHBFD?C@C//01<11111>11<.10..00000.000000000000::0000000:----9..;000;B00000;;0090./:--..-090;0;00...:.9B0000000090:009.0/::00:0;900./
@M03495:530:000000000-LYBTV:1:1107:10850:14052 2:N:0:CATCACCC+TGCTATAT
ATATTTTGCCGTTGATAAACCAGGGACTCAGGCTGGACCAAAGCTCACATGCTGACAGATCGGAAGAGCGTCGTGTAGGGAAAGAGTGTATATAGCAGTGTAGATCTCGGTGGTCGCCGTATCATTAAAAAAAAAAAAAATAGAGAAAACGGAGTAAGGTGGATAAACAGCAAAAGATAAAAAAGATACGAAGCATGTATAGGCACAGGTGTAGAGCGGCAGGTACGTACAATGACGATGTGACGAGGAGG
+
CCCCDFFFFFECGGGGGGGGGGHGGGGHHHHHHHHGGHHHHHGHHHHHHHHGHHHHHHHGHHGGGGHHHFFGGEFHHHHGCHHHGFGHHHHHHHHHHHHHHDFEFEHFHGFFDDFEEFG/?FFDD?GFGFFDCG?-----.001=<00//-..../<10109.010101/.//0//.:11110-<.011....-0<0111:10<0.//<0000111:-<----.11.:0..<10109....111..---<.
@M03495:530:000000000-LYBTV:1:1107:5848:14062 2:N:0:CATCACCC+TGCTATAT
ATATTTTGCCGTTGATAAACCAGCTAATCCTGAAAAAAAAATCAAAGCTAAAAACTACAATGCTAAGACCACGATGTGACTGCTATCAAAGTTAGATATATATGTAAATTATTCATCTGTCAAATCCTAGAATTATATCATACCTGCTCCAGCAATCACGACCTGTAATGGTTTAGTGGGTTGTTCACTGTTTCTGAAAAATGAAGATAGTTGTCCAGCTTCCAAAAAGTTTATTGTGTTTTCTAGTGGAG
+
CCCCCFFFFFCCGGGGGGGGGGGHHHHHHHHHHHHHHGGGGHHHHGFHHHHHGHGHHHHHHHHHHFFHGHHHGGHGHHHHHHHHFGHHHHHHHHHHHFGHHHHHDFGHHHHHGHHHHHHHHHHGGHHHHHHHHHHHHHHGHHHHHHHHHHGHHHHHHHHGGGGGHGH1FHHGHHHHFHHHDGGGHHHHHHHHHDDGHEDGFGHFGG;GHHHHGG;CGGGHHGCGGFCEDGFBFFFGGGFGGGGGGGFG.;.
@M03495:530:000000000-LYBTV:1:1107:26694:14099 2:N:0:CATCACCC+TGCTATAT
ATATTTTGCCGTTGATAAACCACCCTCCCTGTGGTCGTTATCTTGCTCCTTCTGTCGTCAACGAATTTACTAATTCCAAAGCTCACATGCTGACAGATCGGAAGAGCGTCGTGTAGGGAAAGAGTGTATATAGCAGTGTAGATCTCGGTGGTGGCCGGATCATTAAAAAAAAAAATACACAAGACATATTGGGATGCATCATGTGTATAAAGAGTGTCAGACGTGGTAGCTACAGTAGCGTTAATAGTCGT
+
CBCCCFFFFFDCGGGGGGGGGGGGGHHGGHHHHHHHGGGHHHHHHHHHHHHHHHHHGGGHGHGGGHHHHHHHGHHHHHHHGHHHBGHGHHGHGHHHHHHHGGGGHHHGFGGGGHHHHEHHHHHHGHHHHHHHHHHHFGBBDF>D>@CF?C////??A/-.<01BG1DFFCC@C-:.000;0..///000;00..0./:0;00000;00000:0/:0:000:0-....000;00000000-.9..00:009.
@M03495:530:000000000-LYBTV:1:1107:13810:14099 2:N:0:CATCACCC+TGCTATAT
ATATTTTGCCGTTGATAAACCAGGACTCAGGCTGGACCAAAGCTCACATGCTGACAGATCGGAAGAGCGTCGTGTAGGGAAAGAGTGTATATAGCAGTGTAGATCTCGGTGGTCGCCGTATCATTAAAAAAAAAAAAGAGAAGAAGGACGGAGGGTGTGGGGAGATGGGACAAGAAAGAAGAGAAGATCTGTGTGTAAGGGGGGGAGACAGAGAGTGATTGATGAGTCGTGAGAGCGTGCACGATGCGAGT
+
BCCCCFFFFFCCGGGGGGGGGGHGGHHHHHHHHHGHHHHHHHHHHHHHHHHHHHHHHHHHHGGGGHHHGGGGEEGHHHGHHHHGGHGGHHHHHHHHHHGGGHFBGBHHGEFF?3>/?E>A0GFHBFDGDGFGG/@-<..</0/0//..<--..--..-...:.-./:0./....//;0/./0./0/00000009.900:0.------..////9.000;000090000-../.00.;.9..0.....-.-9
@M03495:530:000000000-LYBTV:1:1107:22519:14101 2:N:0:CATCACCC+TGCTATAT
ATATTTTGCCGTTGATAAACCAGCTAATCCTGAAAAAAAAATCAAAGCTAAAAACTACAATGCTAAGACCACGATGTGACTGCTATCAAAGTTAGATATATATGTAAATTATTCATCTGTCAAATCCTAGAATTATATCATACCTGCTCCAGCAATCACGACCTGTAATGGTTTAGTGGGTTGTTCACTGTTTCTGAAAAATGAAGATAGTTGTCCAGCTTCCAAAAAGTTTATTGTGTTTTCTAGTTGAG
+
AAA?3DFFFFBBGGGFGFGFFGCDGHFGHGGF53352E22AGGHHFF2GFFGDD1AGGHEFBG5GDGH@?FGGCHF1DDBBHFF4BGHH3BBGFFBE4@GGFFG?BGBD4GHHF?4GFHGFH4F43CDBE3EHHGHFGHFHF3FGHE23FG2BCFBGCGD?BC/GH1G?GD??<1?DB0C.<CEHFF0DGD0000=0DBFAGHH000CGFHG::CGGGFF0;C:CC;.CBBF09CFFB9;//0;BF0090:
@M03495:530:000000000-LYBTV:1:1107:20072:14106 2:N:0:CATCACCC+TGCTATAT
ATATTTTGCCGTTGATAAACCAGCTAATCCTGAAAAAAAAATCAAAGCTAAAAACTACAATGCTAAGACCACGATGTGACTGCTATCAAAGTTAGATATATATGTAAATTATTCATCTGTCAAATCCTAGAATTATATCATACCTGCTCCAGCAATCACGACCTGTAATGGTTTAGTGGGTTGTTCACTGTTTCTGAAAAATGAAGATAGTTGTCCAGCTTCCAAAAAGTTTATTGTGTTTTCTAGTGGAG
+
AABBBFFFFFCCGGGGGGGGGGHHGHHHHHHHHHHHHGGGGHHHHHHHHHHHHHGHHHHHGHHHHHHHHHHHGGHGHHHHGHFHFGHHHHHHHHHHHHHHHHHHGHHHHHHHHHHHHHHHHHHHHHHHHHHHHHHHHFHHHHHCGHHHGHHHEHHHGHHGGGGGHHHHHGHFHHHHHHGHDGGEHBGGHHHHHHGHHHGGCGHFD<0CHHHHHG:CGFGHGH;CCG.CDF;C;CBFFGCCGFEGFGFFGFG
@M03495:530:000000000-LYBTV:1:1107:12119:14141 2:N:0:CATCACCC+TGCTATAT
ATATTTTGCCGTTGATAAACCAGCTAATCCTGAAAAAAAAATCAAAGCTAAAAACTACAATGCTAAGACCACGATGTGACTGCTATCAAAGTTAGATATATATGTAAATTATTCATCTGTCAAATCCTAGAATTATATCATACCTGCTCCAGCAATCACGACCTGTAATGGTTTAGTGGGTTGTTCACTGTTTCTGAAAAATGAAGATAGTTGTCCAGCTTCCAAAAAGTTTATTGTGTTTTCTAGTGGAG
+
ABBCBFFFFFCBGGGGGGGGGGHHHHHHHHHHHHHHHGGGGHHHHGGHHHHHHHGHHHHHHHHHHGHHHHHHGGHGHHHHHHGHHHGHHHHHHHHHHHHHHHHHHHHHHHHHHHHHHHHHHHHHHHGHHHHHHHHHHHHHHHHGGHHGFHFBFGFHHGHGGGGGHHHHHHEFHHHHDHHHGGGGHHHHHHHHHFDHHH0GCGHHBG;GHGFGHH:CCGGHGGHBCHEEDFGFFCFFFFFGGFGGEB09.0;
@M03495:530:000000000-LYBTV:1:1107:21224:14156 2:N:0:CATCACCC+TGCTATAT
ATATTTTGCCGTTGATAAACCAGGACTCAGGCTGGACCAAAGCTCACATGCTGACAGATCGGAAGAGCGTCGTGTAGGGAAAGAGTGTATATAGCAGTGTAGATCTCGGTGGTCGCCGTATCATTAAAAAAAAAAAAAATAGAGAGGAGGGAGCGGGGGGGTAGATAGATGAAAGAAGAAAATGAGAGTAGAGTGATGAGCAGAAAGGATGAGTTGAGTGTGGGGTGCAGTTGGAAGAGACGTCTAATGCA
+
CCCCBFFFFFCCGGGGGGGGGGHGHHHHHHHHHHGHHHHHHHHHHHHHHHHHHHHHHHHHHGGGGHHHGGGGEGGHHHGHHHHFGHHHHHHHHHHHHHHGGHFBGGHGGFGG?FF?FEEDAGHHHHFFFFCC@/<----.0<000....;-...:----;-9.:0900000000:/./0///00000000000090000000///09./0900909009900.:-.-.00000000;..:/.../.0;090
@M03495:530:000000000-LYBTV:1:1107:13469:14161 2:N:0:CATCACCC+TGCTATAT
ATATTTTGCCGTTGATAAACCAGTCAGGAGTCCAAAGCTCACATGCTGACAGATCGGAAGAGCGTCGTGTAGGGAAAGAGTGTATATAGCAGTGTAGATCTCGGTGGTCGCCGTATCATTAAAAAAAAAAAAAGAAGAAAAGAGATGGATGGGGTGGAGAGATATGAGCACAGCAAGAACAAAAAGTGAAGAAACAGCTGGCGGATGAGACGGAGAGCGCGAAGAACAACGAACACAAAACGTAGTCACGG
+
EEDDEFFFFFEEGGGGGGGGGGHHHHHHHGHHHHHHHHHHHHHHHHHHHHHHHHHHGGGGGHHGGGGFGHHHHGGHHHHHHHHHGHHHHHHHHHGHHFHFHHHG>?EEEE?EE/<?BFHHGFFHB<CGCC/-<..00<0///.</100/10....--.:0..11111100.//<//://///....011:11/////.00/.-----0010...<-..------.////.-..--/....<-....111..
@M03495:530:000000000-LYBTV:1:1107:27833:14163 2:N:0:CATCACCC+TGCTATAT
ATATTTTGCCGTTGATAAACCAGCCTCCCTGTGGTCGTTATCTTGCTCCTTCTGTCGTCAACGAATTTACTAATTCCAAAGCTCGCATGCTGACAGATCGGAAGAGCGTCGTGTAGGGAAAGAGTGTATATAGCAGTGTAGATCTGGGTGGCCGCCGTATCATTAAAAAAAAAAACAATACATAATATGACCGCGCCCCGTTAACGTATACACAGTCAGGCTACAGGCGAATCCAGTCGACCCATGTATCT
+
BCCCCFFFFFCCGCGGGGGGGGHHGHHHGHHHHHGHGGGHHHFHHHHHFHFGHHHGGGGHGHDGGHHHGFFHHHHGHHGHHEHH1>EGGGHGFHHHFHHHGGGGFGHGEEEGEHHHHGCGGGFG3DGHHHHHBFGFGF22F2>2@2D<2?A0?//<>-.00>DGFDG0<C@:A-;...00;00000000000-----9--....0./.000000.;000//.0/:0/.----.00000.9;--.//09000
@M03495:530:000000000-LYBTV:1:1107:20029:14166 2:N:0:CATCACCC+TGCTATAT
ATATTTTGCCGTTGATAAACCAGCTAATCCTGAAAAAAAAATCAAAGCTAAAAACTACAATGCTAAGACCACGATGTGACTGCTATCAAAGTTAGATATATATGTAAATTATTCATCTGTCAAATCCTAGAATTATATCATACCTGCTCCAGCAATCACGACCTGATCCTGGCAAACAACCTGCAGAAAAGCCAATCAAATATATTTTCACAAGAGATGGAATGTGAGGCAATAATAGAGTACAAAGGTTG
+
ACBCCFFFFFBCGGGGGGGGGGHHHHHHHHHHHHGHHGGGGHHHHHHHHHHGFHGHGFHHGHHHHHHHHHGHGGHGFGHHHHHH4GGHGHHHHHHHHHHHHHHHGHHHFHHHHHGHHHHHHHHHHHHHHHHHHHHHHGHHHHHFGHGFHFHHFFHHHHHGGDGGHFHHHHHHHHHHHHHGGHHFHHGHHGHHHG<CCCGGHEGHGC0CGHHCC::;CGHGGHHF9;;0;EEF:;;;FGBF9FGGFGGGGGB
@M03495:530:000000000-LYBTV:1:1107:5256:14172 2:N:0:CATCACCC+TGCTATAT
ATATTTTGCCGTTGATAAACCAGCTAATCCTGAAAAAAAAATCAAAGCTAAAAACTACAATGCTAAGACCACGATGTGACTGCTATCAAAGTTAGATATATATGTAAATTATTCATCTGTCAAATCCTAGAATTATATCATACCTGCTCCAGCAATCACGACCTGTAATGGTTTAGTGGGTTGTTCACTGTTTCTGAAAAATGAAGATAGTTGTCCAGCTTCCAAAAAGTTTATTGTGTTTTCTAGTGGAG
+
ABBBBFFFFFCCGGGGGGGGGGHHHHHHHGHHHHHHHGGGGHFFHHHGHGHFHHFHHHHHGHHHHFFHHHHHGGHGHHHFDDCGGGHHHGGFDHFFHHHHHHHHFFHHHHHHHHHHHFHHHHHHHHHFHHHGHHHHHHHHGHFFGHHHHGHHGHHFGHHGGGGGHHHBGHHFHHHHGHHGGGGGHHHGHF=GGGDHHHFGGHHF0<<GHGHHHG;CGFCGHHGGGHGGGGGFBFGGGGCFFFGGGGFGFBE
@M03495:530:000000000-LYBTV:1:1107:24881:14187 2:N:0:CATCACCC+TGCTATAT
ATATTTTGCCGTTGATAAACCAGGGACTCAGGCTGGACCAAAGCTCACATGCTGACAGATCGGAAGAGCGTCGTGTAGGGAAAGAGTGTATATAGCAGTGTAGATCTCGGTGGTCGCCGTATCATTAAAAAAAAAAAACGTGGAGACCAGTCGGGTTGCTGGCTCTTTCAAGCGCAATCGATCGCCTCTGTCTATGTGATCAGGTCTTAGTGTAATCGAGAGCACCGTTGATGAATGCATCACACACACAC
+
ABBCBFFFFFCCGGGGGGGGGGHGGFGHHHHHHHHGGHHFHHFFFFHHFFHHHGHHHGHHFHFDGGGFHFEFF?EHHHHGGHFH3FGHHHHHHHHHHGHHDDG4?FFBEF>E>>DE<<E//BFFB3FDGGFC?/<-><.-..<..0../.<0.-;..-.000./0/0900000.---.0....;....;00000;0000000000;0000;0;00099.A.-.0..;....00000000000000;.....
@M03495:530:000000000-LYBTV:1:1107:26733:14207 2:N:0:CATCACCC+TGCTATAT
TATTTTGCCGTTGATAAACCAGGGACTCAGGCTGGACCAAAGCTCACATGCTGACAGATCGGAAGAGCGTCGTGTAGGGAAAGAGTGTATATAGCAGTGTAGATCTCGGTGGTCGCCGTAGCATTAAAAAAAAAAAACAGTAATACGCCCGGCACGACGCATTACTTGATGATCGTCACTGTCACATTATGTTGTGTATATTGCAGGTCACGGGAGCATCATTACCTGTCTGGTCGATTGGCCGGTGAAGG
+
CBCCCFFFFCCCGGGGGGGGGGEGFGHGHHHHHHGGHHHHHHHGHHHHHHHHHGHHHHHHHGGGGHHHCGGF>EFHHGFGHHHHFBGGGHHHHHGHGHHEFFFFBHHGG/EE/?>/E@/C/?DH3DDFE2CCC<---.</000==0..---:---.::-:-..0;900000000./...000000900000000/.;0000;0000..:00..-;-..0;000000:00000/00--.9..:9----.000
@M03495:530:000000000-LYBTV:1:1107:2148:14221 2:N:0:CATCACCC+TGCTATAT
ATATTTTGCCGTTGATAAACCAGCTAATCCTGAAAAAAAAATCAAAGCTAAAAACTACAATGCTAAGACCACGATGTGACTGCTATCAAAGTTAGATATATATGTAAATTATTCATCTGTCAAATCCTAGAATTATATCATACCTGCTCCAGCAATCACGACCTAATGGTTTAGTGGGTTGTTCACTGTTTCTGAAAAATGAAGATAGTTGTCCAGCTTCCAAAAAGTTTATTGTGTTTTCTAGTGGAGGT
+
BBCCBFFFFFCCGGGGGGGGGGHHHHHHHHHHHHHHHGGGGHHHHHHGHGHHHHGGHHHHHHHHHHHHGHHHGGHGHHHFHHHHHHEHHHHHFHFHHHHHHHHHGFHHHHHHFFHHHHHHGGHHHHHHHHHHHHHHHHHHFHHEGHFHHHHHEHFGHHHGGCGGH1GGHFGHHHHHGHGGFGHGHHHHHHHHHG0DHHHHHHHHFGHHFHG0::C0/;GBCG<CGEGGGGFGFFFGFGGG0C09C0FFED9
@M03495:530:000000000-LYBTV:1:1107:16990:14232 2:N:0:CATCACCC+TGCTATAT
ATATTTTGCCGTTGATAAACCAGCTAATCCTGAAAAAAAAATCAAAGCTAAAAACTACAATGCTAAGACCACGATGTGACTGCTATCAAAGTTAGATATATATGTAAATTATTCATCTGTCAAATCCTAGAATTATATCATACCTGCTCCAGCAATCACGACCTGTAATGGTTTAGTGGGTTGTTCACTGTTTCTGAAAAATGAAGATAGTTGTCCAGCTTCCAAAAAGTTTATTGTGTTTTCTAGTGGAG
+
@A@ABFFFFFDBGGGGGCGGGGHGHHHHHHHHHGHHHGEFGHFFGFDGGHFFFHEBGEGHBHHFFFFHHFGHDEG1BBGDDE3@44?FGHHGEF4FFHHHHHHGFGHHHFHHEDFHHBGHBGGEGHFHFHHHGHHHHHBFGHH2?GACBBCB?CFGB<GGDC@FE?GGFHHHHFFFFGHE?C@ACG1BGHHH=D0=DDDGCCGD0;<CCFF0<C;:0C:00C:::0..99CC9;0BFBCFFFBF0C9;909
@M03495:530:000000000-LYBTV:1:1107:6400:14238 2:N:0:CATCACCC+TGCTATAT
ATATTTTGCCGTTGATAAACCAGCTAATCCTGAAAAAAAAATCAAAGCTAAAAACTACAATGCTAAGACCACGATGTGACTGCTATCAAAGTTAGATATATATGTAAATTATTCATCTGTCAAATCCTAGAATTATATCATACCTGCTCCAGCAATCACGACCTTTCCTGGCATACAAGCTGCAGCACAGCTAATCAAAAATATTTTCACAAGACATGGTATGTGAGGCATTAATAGAGTACAAAGTGTGA
+
BCCCBFFFFFCCGGGGGGGGGGHHHHHHHHHHHHHHHGGGGHHHHHGHHHGHHHGHHHHHHHHHHHHHHHHHGGHGHGHHHHGHGFHHHHHHHHHHHHHHHHHHHHHHHHHHHHHHHHHHHHHHHHHHHHHHHHHHHHHHHHGHHHHHGHHEHGHHGHHGGGGGDF11?FC001?1<11.>11<11<00<.000=0=GH0<C000000;000:///0;/000000=0...0;;0;BB09;0000;C00000
@M03495:530:000000000-LYBTV:1:1107:5921:14240 2:N:0:CATCACCC+TGCTATAT
ATATTTTGCCGTTGATAAACCAGGACTCAGGCTGGACCAAAGCTCACATGCTGACAGATCGGAAGAGCGTCGTGTAGGGAAAGAGTGTATATAGCAGTGTAGATCTCGGTGGTCGCCGTATCATTAAAAAAAAAAACAAAAAAGCGGTGGCAGTGGAACACATCAGGGCATAATAGTAACAGGTGACATTCAACGTTGCATAACCAGCTATGAGGGAGGAGACATAGATGGACGAGGCTGAAGAGTGTCTG
+
CDCDCFFFFFDDGGGGGGGGGGHGHHHHHHHHHHGHHHHGHHHHHHHHHHHHHHHHGHGHHGGGGHHEEGGGEEGHFHGEHHHH2BFGGHHHHHHHGGHHHFF44BFGF/>EEFE?FG/?00GHFDFDFDDCG>/<..<00.-..<-.-.././0:000//.00000...:00000000090.00000000000../..09;0000..000000/.:.-..../0000;00/09----;..000;000000
@M03495:530:000000000-LYBTV:1:1107:17832:14272 2:N:0:CATCACCC+TGCTATAT
ATATTTTGCCGTTGATAAACCACCCTCCCTGTGGTCGTTATCTTGCTCCTTCTGTCGTCAACCAATGTCACAACCACTTCTTGCCCTCCAAAGCTCACATGCTGACAGATCGGAAGAGCGTCGTGTAGGGAAAGAGTGTATATAGCAGTGAAGATCTCGGGGGTCGCCGTATCATTAAAAAAAAAATGAGAGAAGGGTTGACAGATGTGGTTTACGTGTCGAGCAGTATGGCGAGGACGCGTAGGTGTGCG
+
CBBCCFFFFFCCGGGGGGGGGGGGGHHGGHHGHHHHGEGFHHHHHHHHHHHHHGHHGGGHGHHGHHHGHHHHHGGGGHHHHHHHBGHHGHHEHHHHHHHHHHHHFHHHHHHHEEGGGHHGGGEEDFCGHGGHGHFGHGGHHHHHGHGH2@2??FFFFEGE<@C<.;::A-.;C0C0CFFB;BB---.09:00.0/....-/000/:0;009..90.////..-:-/90:0/.9----.------.00:;0.
@M03495:530:000000000-LYBTV:1:1107:26022:14276 2:N:0:CATCACCC+TGCTATAT
ATATTTTGCCGTTGATAAACCAGCTAATCCTGAAAAAAAAATCAAAGCTAAAAACTACAATGCTAAGACCACGATGTGACTGCTATCAAAGTTAGATATATATGTAAATTATTCATCTGTCAAATCCTAGAATTATATCATACCTGCTCCAGCAATCACGACCTGTTCCTGGCAAACAACCTGCAGAAAAGCCAATCAAATATATTTTCACAAGAGATGGAATGTGAGGCAATAATAGAGTACAAAGGTTG
+
B@AABFFFFFBBGGGGGGGGGGHHHHHGHHHHHHGHGGGGGHHGHHFHHHHHGHGGHGHHEGFHHHHGGHHGGFHGFGFFHGGHEFGHHHHFGHFHHHHHFGHHFFHHGHHHGHFFHHHFHFFHBFGHHFHFGGG?GHHHHHEHHHHFGHHFFHFHFFHFDCGGHHHHHHHHHHHHFHH.CCFFBHGHGHFEFG<CGHCG<G=G0;;GFGB00;/./0<;:0:0;;0;CEAF;;;BCBFGCFFGGGBFFFB
@M03495:530:000000000-LYBTV:1:1107:5579:14291 2:N:0:CATCACCC+TGCTATAT
ATATTTTGCCGTTGATAAACCAGCTAATCCTGAAAAAAAAATCAAAGCTAAAAACTACAATGCTAAGACCACGATGTGACTGCTATCAAAGTTAGATATATATGTAAATTATTCATCTGTCAAATCCTAGAATTATATCATACCTGCTCCAGCAATCACGACCTGTCCTGGCAAACAACCTGCAGAAAAGCCAATCAAATATATTTTCACAAGAGATGGAATGTGAGGCAATAATAGAGTACAAAGGTTGA
+
BBCCCFFFFFDDGGGGGGGGGGHGHGHHHHHHHHHGHGGGGHHHHHHGHHHHHHGHHHHHHHHHHGHHHHHHGGHGHHHHHHHGFGHHHHGHGHHHHHHHHHHHHGHHHHHHHHHHHHHHHHHHHHHHHHHHHHHHHHHHHHHFHHHHHGGFGGHHHHHGGGGGGHHHHHHHHHHHHGHGHHFHHGHHHHHHHFCGG<0HGHHHGGCCCGGGGG;CGFFH0CCGGFFGGG;FFFBFFFF0CFGGGG/CFGF
@M03495:530:000000000-LYBTV:1:1107:29242:14304 2:N:0:CATCACCC+TGCTATAT
ATATTTTGCCGTTGATAAACCACCCTCCCTGTGGTCGTTATCTTGCTCCTTCTGTCGTCAACGAATTTACTAATTCCAAAGCTCACATGCTGACAGATCGGAAGAGCGTCGTGTAGGGAAAGAGTGTATATAGCGGTGTAGATCTGGGTGGTCGCCGTGTCATTACAAAAAAAAATAATACTTACAGCACTTACTTAAATCCGCGTTCTGAATTACACCAAGTCACAGCAACTGTAGACCATTATTGACTC
+
ABAAADFFFFBBGGCFFFGGGGGGGHG2F2FAFGBFAE2AGGFHHGHHFHDGEFHHGGGGGH?FFHE55FGHBFGH@EF5FEFF33BFGBDGFFFGFGHHGGFEEFHE>E@@EE2EGFHHGGFHB3BFGFGH33/>?@EB22@222@F<CD/1</.>--<<F1FG0<0<C.----.00;00000;000/.0/000900000/.9-9-.:/99/////99...//////..9.//://9//.9/://9////
@M03495:530:000000000-LYBTV:1:1107:17578:14304 2:N:0:CATCACCC+TGCTATAT
ATATTTTGCCGTTGATAAACCAGGGACTCAGGCTGGACCAAAGCTCACATGCTGACAGATCGGAAGAGCGTCGTGTAGGGAAAGAGTGTATATAGCAGTGTAGATCTCGGTGGTCGCCGTATCATTAAAAAAAAAAATAGCAATAGTCGTGAGGGTAATGAACAGAGTGATGATGGGCATGAGAGAGAGATGACTACTAGATGGACGCGATAGCGCGTGAATGGTGCATGACAGCACACGAGCACGGAACG
+
11>AA3DFFDDAECGDADEEC0AAEEFHFCHFBFGEGH0EGACC11F1GAFAGFAGDHHHFHEGGGHHFGFGGEAGHHHGEFHGBGFDGHHHHHHHHHFHGDDD2D2FGA/?/?B////<CAAGFDD1BDB@/@/<-01111111100..</<...<:000000///0000:;000../:.000/9....000000/0000009/0-------/-------/;///////////------;-9------9-
@M03495:530:000000000-LYBTV:1:1107:7993:14336 2:N:0:CATCACCC+TGCTATAT
ATATTTTGCCGTTGATAAACCACCCTCCCTGTGGTCGTTATCTTGCTCCTTCTGTCGTCAACGAATTTACTAATTCCAAAGCTCACATGCTGACAGATCGGAAGAGCGTCGTGTAGGGAAAGAGTGTATATAGCAGTGTAGATCTCGGTGGTCGCCGTATCATTAAAAAAAAAAAAAAAGAAGGAGGATACGGATGGAGTAAGAGCTCGAGATAATCGTAACAGTCGAGCTGATGTGCGGGAGAATATACG
+
BA@ABFFFFFBBGGGGGGGGGGGFGHHGGHHHHFHHGEGHHHHHHHHHGHHHHHHHGGGHGHGGGHHHFGHGHHHHHHHGFGHHBGHHHHHHEHHHHGHHCEFGGHFE?EE@EHHGHGEGHHHHBFGHHHBGGDBDFF?FH32@2DGE??C<1>//A<.<<GHDFG1DGC@G-------.../.....///....-././/////.//.;;..////.....//;/..-../9/////.----9.///9;.
@M03495:530:000000000-LYBTV:1:1107:11822:14338 2:N:0:CATCACCC+TGCTATAT
ATATTTTGCCGTTGATAAACCAGCTAATCCTGAAAAAAAAATCAAAGCTAAAAACTACAATGCTAAGACCACGATGTGACTGCTATCAAAGTTAGATATATATGTAAATTATTCATCTGTCAAATCCTAGAATTATATCATACCTGCTCCAGCAATCACGACCTGTAATGGTTTAGTGGGTTGTTCACTGTTTCTGAAAAATGAAGATAGTTGTCCAGCTTCCAAAAAGTTTATTGTGTTTTCTAGTGGAG
+
ABABBFFFFFBBGGGGGGGGGGHHHHHHHHHHHHHHGGGGGHHHHHHHHGHHHHGHHHHHHHHHHGHHHHHHGGHGGGHHHHGHFFFHHEHHHHHHHHHHHHHHFHHHHHHHHHHHHHHHHHHHHHHHHHHHHHHHHHHHHHHHHHHHHHHHGHGHHHHGGFGGHHHGFHGGFHHFFFFHDGGGHHGHHHHHDDDGHHFGHHHFDCCHFHFCHH;:CGFFGFCFHFGEEFGFCCCFFGFFGGGFGGGFG0C
@M03495:530:000000000-LYBTV:1:1107:12989:14343 2:N:0:CATCAACC+TGCTATAT
ATATTTTGCCGTTGATAAACCAGGACTCAGGCTGGACCAAAGCTCACATGCTGACAGATCGGAAGAGCGTCGTGTAGGGAAAGAGTGTATATAGCAGTGTAGATCTCGGTGGTCGCCGTATCATTAAAAAAAAAAAGAACTAAGAGGTAGACATGGGAAGGAACATACAGAATCTGAGAACATATAGTAATGGTGTGGTGCAAGGCGAGACGGAGTGTGGAAAAGCGTGCGAAGATAAATAAACGAGAGAG
+
CCCCCFFFFFCCGGGGGGGGGGHGHHHHHHHHHHGGHHHHHHGHHHHHHHHHHHHHHHGHHGGGGHHHGGGGEEHGHHGHHHHFFEFFGHHHHHHGHHHBFFF4FBFGG>AE>?</?EEFCFFG?HGHFHGGGC/<.>001<111<.00011110/</0..././:10011011:111110/111:111111111.../.0010..----.......11.000//...9.-.--<111<11110....-..
@M03495:530:000000000-LYBTV:1:1107:20330:14357 2:N:0:CATCACCC+TGCTATAT
ATATTTTGCCGTTGATAAACCAGCTAATCCTGAAAAAAAAATCAAAGCTAAAAACTACAATGCTAAGACCACGATGTGACTGCTATCAAAGTTAGATATATATGTAAATTATTCATCTGTCAAATCCTAGAATTATATCATACCTGCTCCAGCAATCACGACCTGTAATGGTTTAGTGGGTTGTTCACTGTTTCTGAAAAATGAAGATAGTTGTTCAGCTTCCAAAAAGTTTATTGTGTTTTCTAGTGGAG
+
BAAABFFFBFD2EEGGG5GFGGDDGHHHHFGFECEGG?2EFHFFFHGFHFFHBA1BF3GHHGBHHFHGGEFEEEEF?EGB4@?GHDGGGH3BGGGHFGHHGHHFGHHFDGHEHHHFDFHFEHFFH3FEEDGHHGGHG42BDFG0FFGF1FFFFC<F11<AA<@EFGHDGGH<F0FFGDG.CF?.F1FFBBF00DDGD00=CHFH000CCGHF:;.;CGBFC0:G00...90000;;9F/FGG0F0000;09
@M03495:530:000000000-LYBTV:1:1107:21697:14376 2:N:0:CATCACCC+TGCTATAT
ATATTTTGCCGTTGATAAACCAAAGCTCACATGCTGACAGATCGGAAGAGCGTCGTGTAGGGAAAGAGTGTATATAGCAGTGTAGATCTCGGTGGTCGCCGTATCATTAAAAAAAAAAAAAAAAGAGAAAACATGAGCGCGAAAAGGATTAGAAAACAGAAAGTAGAACGGACTGGAGTGGATCAAGTCAAGACACTCTAGGCAGATATAGGTATTCACTAGATGCGATCTGGATCTCGAGTGTACCGGTT
+
CDDCDFFFFFDCGGGGGGGGGGGHHHHHHHHHHHHHHHHHHHHHGGGGHHHGGGGGGHHHHGHHHHHHGGHHHHHHGHHHHHHH3DFFFHGG1BFE3E?FGEEGCHHHFGFHHGCGCC<//---.<//0<//.0<000-------/./00:00:0//.//00000000:...--../.0..000.000:000;///0/:000/0;9:00000;00000;0000000-....00:000:.0.0.0000.--.
@M03495:530:000000000-LYBTV:1:1107:11755:14381 2:N:0:CATCACCC+TGCTATAT
ATATTTTGCCGTTGATAAACCAGCTAATCCTGAAAAAAAAATCAAAGCTAAAAACTACAATGCTAAGACCACGATGTGACTGCTATCAAAGTTAGATATATATGTAAATTATTCATCTGTCAAATCCTAGAATTATATCATACCTGCTCCAGCAATCACGACCTGTCCTGGCAAACAACCTGCAGAAAAGCCAATCAAATATATTTTCACAAGAGATGGAATGTGAGGCAATAATAGAGTACAAAGGTTGA
+
ABBBCFFFFFCCGGGGGGGGGGHHHHHHHHHHHHHHHGGGGHHHHHHHHHHHHFGHHHHHHHHHHHHHHHHHGGHGHHHHHHHH@FGHHHHHHHHHHHHHHHHHHHHHHHHHHHHHHHHHHHHHHHHHHHHHHHHHHHHHHHHFGHHGHHHHGHFHGFHCFGGGHHHHHHEHHHHHHHFFHHFHHGHHGHHHHH<GHHDDHHHHGCCFHHHFHFCGHHHH0CGGFGGGEGFFFGFFFFG0CBFGGGFGFFC
@M03495:530:000000000-LYBTV:1:1107:7326:14400 2:N:0:CATCACCC+TGCTATAT
ATATTTTGCCGTTGATAAACCAGCTAATCCTGAAAAAAAAATCAAAGCTAAAAACTACAATGCTAAGACCACGATGTGACTGCTATCAAAGTTAGATATATATGTAAATTATTCATCTGTCAAATCCTAGAATTATATCATACCTGCTCCAGCAATCACGACCTGTAATGGTTTAGTGGGTTGTTCACTGTTTCTGAAAAATGAAGATAGTTGTCCAGCTTCCAAAAAGTTTATTGTGTTTTCTAGTGGAG
+
BBBBBFFFFFBBGGGGGGGGGGHHHHHHHHHHHHHGHGGGGHHHHFHEHHHGHHGHHGHHHHHHHHHHHHHHGGHGHHHFHHGHGGHHHHHFHHHHGHHHHHHHGHHHHGHHHHHHHHHHHHHHHHHHHHHHHHGHHHHHHHGFGHFFHHHHHHHHGFHGGGFGHHHHHHHHHHHGFFHHGGGGHGHHHHGGDD<GGHGG.CGH<C;CGFCCC;:=CFCHHHGFFHC.EFGFFCCCBFFGGGGGGGGGF:.
@M03495:530:000000000-LYBTV:1:1107:28261:14427 2:N:0:CATCACCC+TGCTATAT
ATATTTTGCCGTTGATAAACCACCCTCCCTGTGGTCGTTATCTTGCTCCTTCTGTCGTCAACCAATGTCACAACCACTTCTTGCCCTCCAAAGCTCACATGCTGACAGATCGGAAGAGCGTCGTGTAGGGAAAGAGTGTATATAGCAGTGTAGATCTCGGTGGGCGCCGGATCATTAAAAAAAAAAAGACCCGCGTCATATTGGTGTAGGTGATGGGTGCGTGCACGTGAAGCACATCATTGTCTCGGAGA
+
BBABBFFFFFBAFGGGGGGGGGGGGHHGGHGHHHGHGGGHHHGHFHHHHHHHHGFHGGGHGHHGHHHGHHHHHGEFFHHHHHHG3FGHGHHHHHHHHHHFHHHHHHHHHHHHCGGGHHHGFGGGGGFGFGFGHH222@@FHHFHHBGHFF>2?G1?FGAC<<?-.<--<-<<-;CGCHHBG-;----..//.-;-;-..//////..///////;/./..-..9./9....///.9BF/////////..--
@M03495:530:000000000-LYBTV:1:1107:28214:14437 2:N:0:CATCACCC+TGCTATAT
ATATTTTGCCGTTGATAAACCAGTCTCCAAAGCTCACATGCTGACAGATCGGAAGAGCGTCGTGTAGGGAAAGAGTGTATATAGCAGTGTAGATCTCGGTGGTCGCAGTATCAGTAAAAAAAAAAACCTTAGTAGATTTTTTTACACTTGGGTTGATAAATTTTTATTAAACAGAACAATTGGATCTATGAGGCTGGTGCTTCCTATATATTGAGGCGTAACTTGAGATGTGTTCTTCGGTTGCAGCTACC
+
AAAAAFFFFFBAGGAEBD5GGAGGHHHHHFHAGHFFFFHFHHHFGHFFF3FDEFGHG2EEFE0EABGGFGGHA3BFFDFEFEG44FFE@BBFF444@1??1??3>////34B444444BB//>/B///?111111111111<-.<1110<0.<C@/000<0DGCB.0000000//:/:/000/9000;;000/....;/0900909900009009/.-.-..//;//AB/:;////9/..;.-./;/9//.
@M03495:530:000000000-LYBTV:1:1107:18167:14440 2:N:0:CATCACCC+TGCTATAT
ATATTTTGCCGTTGATAAACCAGGACTCAGGCTGGACCAAAGCTCACATGCTGACAGATCGGAAGAGCGTCGTGTAGGGAAAGAGTGTATATAGCAGTGTAGATCTCGGTGGTCGCCGTATCATTAAAAAAAAAAAAATAGAGGATATATGAAGCGGAAGGGTGACACGGAAAAAGAAAAAAAGTTGCATGTGGACGCAGCGCGATGCGCGGGAGCTCTCACGAGTGACTGAGAATAGGAGACCGGTGGGG
+
CCCCCFFFFFDDGGGGGGGGGGHGHHHHHHHHHHGHHHHHHHGHHHHHHHHHHHHHHHHHHGGGGHHHGGGGEEHHHHGFHHHHFHHGHHHHHHHHHHGBGFGHBGHFG/EF/B>/EF/?CGFHFFGHGHCGG</---.0011/./011111110<---:..<..010.--.-/..../:.--.011101111000------9---..-.---<-9.01001<.-..1111001<010<0/...----<--
@M03495:530:000000000-LYBTV:1:1107:14566:14442 2:N:0:CATCACCC+TGCTATAT
ATATTTTGCCGTTGATAAACCAGCTAATCCTGAAAAAAAAATCAAAGCTAAAAACTACAATGCTAAGACCACGATGTGACTGCTGTCAAAGTTAGATATATATGTAAATTATTCATCTGTCAAATCCTAGAATTATATCATACCTGCTCCAGCAATCACGACCTGTAATGGTTTAGTGGGTTGTTCACTGTTTCTGAAAAATGAAGATAGTTGTCCAGCTTCCAAAAAGTTTATTGTGTTTTCTAGTGGAG
+
CBCCCFFFFFCCGGCGGGGGGGHHHHHHGHHFHHHGHGEEGHBHHHHHHHGHHHGHHGFHHHHGHHHHFHHHGGHGHHHFFGFF3BGHHHHGGHHHHHHHHHHHGHHHFHHHFFHHGHHHHHHHHHHHHHGHHHHHBHHFHHFCFHGGDC2GFHGHHHHGGGGGHGFDGHHDHHHHGGHHEEFAGFFHHHHH0DDGHHDD.GGB<:<CGHGGHG;;CCCCGH:BCF:.;F;CBCFGFFFFBGFFFB9BFBE
@M03495:530:000000000-LYBTV:1:1107:25738:14459 2:N:0:CATCACCC+TGCTATAT
ATATTTTGCCGTTGATAAACCAGCTAATCCTGAAAAAAAAATCAAAGCTAAAAACTACAATGCTAAGACCACGATGTGACTGCTATCAAAGTTAGATATATATGTAAATTATTCATCTGTCAAATCCTAGAATTATATCATACCTGCTCCAGCAATCACGACCTGTCCTGGCAAACAACCTGCAGAAAAGCCAATCAAATATATTTTCACAAGAGATGGAATGTGAGGCAATAATAGAGTACAAAGGTTGA
+
BCCCCFFFFFCCGGGGGGGGGGHHHHHHGHHHHHHHHGGGGHGGHHGFHHHHHHGHHHHHHHHHHHGHHHHHGGHGHHHGHHHHFGHHHFHHHHHHHHHHHHHHFHHHHHHHHHHHHHHHHHGGHHHHHHHHHHHHHHHHHHHHFHFEHHHHFFHHGHHGGGGGHHHHHHFHHHGHHHHGHFHHHFHHHHHHFC<<CGGGHHHHHHHHGHHCGC;BCFGHCGGGFGFF..FFCFFGGGBCF0BFBF/0;C:
@M03495:530:000000000-LYBTV:1:1107:3035:14463 2:N:0:CATCACCC+TGCTATAT
ATATTTTGCCGTTGATAAACCAGCTAATCCTGAAAAAAAAATCAAAGCTAAAAACTACAATGCTAAGACCACGATGTGACTGCTATCAAAGTTAGATATATATGTAAATTATTCATCTGTCAAATCCTAGAATTATATCATACCTGCTCCAGCAATCACGACCTGGTCCTGGCAAACAACCTGCAGAAAAGCCAATCAAATATATTTTCACAAGAGATGGAATGTGAGGCAATAATAGAGTACAAAGGTTG
+
BBCCCFFFFFCBGGGGGGGGGGHGHHHHHHHHHHHGHGGGGHGCGFDHHHHHHHGHHHHHHHHHHHGHHHHHGGHEHFHHHGHHFGHHHHHHHHHHHHHHHHHHHHHHHHFHHHHHHHHHHHHHHHHHHHHHGHHGHHHGDHHFGHHGFHHHGHGHHHHGGCGGHHHHHHHHHHHHHHHHGHHHHHHHHHGHFG<CFHCGFHHHGHHGHHHGG:;;CGHHHGGGBB;;CEAFF;;BF00BFGGGFGF/FG/
@M03495:530:000000000-LYBTV:1:1107:21084:14488 2:N:0:CATCACCC+TGCTATAT
ATATTTTGCCGTTGATAAACCAGGGACTCAGGCTGGACCAAAGCTCACATGCTGACAGATCGGAAGAGCGTCGTGTAGGGAAAGAGTGTATATAGCAGTGTAGATCTCGGTGGTCGCCGTATCATTAAAAAAAATAGAAGAAAAAATCCGCGGTGAGAGCGAACCACCACGAAACAAATAATCACTACAATAACGGTGGTGAGCGAGAGGTGGTGCCATCCAGAATGAACGAGCGTGAACACGACAGCAGG
+
BCCCCFFFFFCCGGGGGGGGGGHGGFGHHHHHHHHGHHHHHHFHGGHHHHHHHGGHHHHHHHGGGGHFGFEGGEEHHHHGFHHHFGHHHHHHHHHHHHHHHHED?GFHFF/?/>3<<EE//BGFHHHHEG2/?/01111=?0000-011..<-.-..00.-----......-.;-9..000000000/000000.;:....0.0-----.0....0/000.090/:0000:..9-;:..009.----.9..
@M03495:530:000000000-LYBTV:1:1107:16181:14492 2:N:0:CATCACCC+TGCTATAT
ATATTTTGCCGTTGATAAACCAGCTAATCCTGAAAAAAAAATCAAAGCTAAAAACTACAATGCTAAGACCACGATGTGACTGCTATCAAAGTTAGATATATATGTAAATTATTCATCTGTCAAATCCTAGAATTATATCATACCTGCTCCAGCAATCACGACCTGTTCCTGGCAAACAACCTGCAGAAAAGCCAATCAAATATATTTTCACAAGAGATGGAATGTGAGGCAATAATAGAGTACAAAGGTTG
+
AAABBFFFFFBAGGGGGGGGGGHHHHHHHHHHHHGHHGGGGHHHHHHGHHHHHHGHHHHHHHHHHHHHHHHHGGHGHHHHHHGH@FGHGHHHHHHHHHGHHHHHHHHHHHHHHHHHHHHHHHGHGFHHHHHHHHHHGHHHHGHHHHHHHHHHHHHHHHHGGGGGHHHHHHHHHHHHGHHHFHHHHGHHHHHGGG<GFHHGHFHG0CCHCFHFC;:;CGHB/G0C:C;FGAEGBC;0;9CFBFFGGGFFBF/
@M03495:530:000000000-LYBTV:1:1107:29537:14550 2:N:0:CATCACCC+TGCTATAT
ATATTTTGCCGTTGATAAACCAGCTAATTCCAAAGCTCACATGCTGACAGATCGGAAGAGCGTCGTGTAGGGAAAGAGTGTATATAGCAGTGTAGATCTCGGTGGTCGCCGTGTCATTAAAAAAAAAAAAAAGGATCAAACAGGAAGTATGGGTGGCTGTAGACATTAGGAGCTCGGTGGTGTAGTGAAGTGCGCGTGAAGCGGCGCACAAGAAGATCATGGTAGGCAGCATCTCGGACAGCAGCTAGGTG
+
B?ABBFFFFFBBCGGGGGGGGGHHHHHHHHHFHHGFHHHHHHGGDGHHHHFGFHEDFGHHFEGGEEFBAFGGECCFGGGHHHFHBEFGHHDHHHHHGFB@FF?EEEBE/>E//B24EHBGFBH@/>////--..01/.000./<./.000</./.-.;:.00000000000/..0.-;....;C00/0;00;0-----../;--------/./////:////;//.//...////...-9../9:///.//
@M03495:530:000000000-LYBTV:1:1107:9680:14553 2:N:0:CATCACCC+TGCTATAT
ATATTTTGCCGTTGATAAACCACCCTCCCTGTGGTCGTTATCTTGCTCCTTCTGTCGTCAACGAATTTACTAATTCCAAAGCTCACATGCTGACAGATCGGAAGAGCGTCGTGTAGGGAAAGAGTGTATATAGCAGTGTAGATCTCGGTGGTCGCCGTATCATTAAAAAAAAAAAAAAGAATAAGCTACGTAAGTAGAGTTGGGAACGAAAAACAGTAATAGACGATCGGGAATCAGAGAGAACAGAGAAT
+
BCCDCFFFFFCBGGGGGGGGGGGGGHHGGHHHHHHHGGGHHHHHHHHHHHHHHHHHGGGHGHGGGHHHHHHHHHHHHHHHHHHHGHHHHHHHHHHHHHHHGGGGHHHGGGGGGHHGHGHHHHHHBGHHHHHHHHHGFFBGFHB>FHGA<?</1>@/A<<<0<>1F=FF<EEC?-----...000000<09.0..<00000000-.0..<<.-.../000:0:00.9..-.---/0000</..00/////00
@M03495:530:000000000-LYBTV:1:1107:18072:14556 2:N:0:CATCACCC+TGCTATAT
ATATTTTGCCGTTGATAAACCAGCTAATCCTGAAAAAAAAATCAAAGCTAAAAACTACAATGCTAAGACCACGATGTGACTGCTATCAAAGTTAGATATATATGTAAATTATTCATCTGTCAAATCCTAGAATTATATCATACCTGCTCCAGCAATCACGACCTTCCTGGCAAACAACCTGCAGAAAAGCCAATCAAATATATTTTCACAAGAGATGGAATGTGAGGCAATAATAGAGTACAAAGGTTGAA
+
>A3>3DF54DDAAFAGGCBGBCGFFDFD4DFFHHFBE2A2AFFHHHHFGBFGEEAAGFF3DH3FG5EG3BGGEE1?BF444F?G4@3F4FFB4@FGHHFFFGHH?GGHFF3G?FGFFHGFBHFFGBF4GBDGFGH4FEFGHHHGGFGHBCGHHHBGHGC/?BCGHHGB1FHFGHHGG<AF<FGB1GHGHFHBG/<<GDFGB0GBCC00;GCCC;:;:;CG00;:CC.;C;/;09C;;F009FBFFFFF/B0
@M03495:530:000000000-LYBTV:1:1107:6055:14568 2:N:0:CATCACCC+TGCTATAT
ATATTTTGCCGTTGATAAACCAGAACCATCCAAAGCTCACATGCTGACAGATCGGAAGAGCGTCGTGTAGGGAAAGAGTGTATATAGCAGTGTAGATCTCGGTGGTCGCCGTATCATTAAAAAAAAAAAAAGACAGAATACGGATAGGAAAGGGAAAGAGAAATGACAGAAAAGCAAATGAAGAGATGACAAGCGATGGTGGGGGGGAGATTGCATAGACCGAGACGAACACACAGGAGCTGTGCGACATG
+
CCCDCFFFFFDDGGGGGGGGGGHHHHHHHHHHHHHHHHHHGHHHHHHHHHHHHHGGGGHHHGEAEAEBFFGGGHHHHHHHHHHH4FGHHHGHBFHGEGH4GF?EFD3>/>E//?BGFHHFFFEGGFCG/>-..0000<000.<...0/0=/...:...:;/0:000000:00//.0/000;000:/:00000..9..;.;0.;---9--./00:0:00000-;--;.----/.....:..:00/0..--90
@M03495:530:000000000-LYBTV:1:1107:7517:14570 2:N:0:CATCACCC+TGCTATAT
ATATTTTGCCGTTGATAAACCAGCTAATCCTGAAAAAAAAATCAAAGCTAAAAACTACAATGCTAAGACCACGATGTGACTGCTATCAAAGTTAGATATATATGTAAATTATTCATCTGTCAAATCCTAGAATTATATCATACCTGCTCCAGCAATCACGACCTGGCCCACCCTCGTGACCACCCTGACCTACGGCGTGCAGTGCTTCAGCCGCTACCCCGACCACATGAGGCAGCATCCTGGCAAACAAC
+
BBABBFFFFFDBGGGGGGGGGGDHHHHHHHHHHHHHHGGGGHHHHFFFGHFHHHGGHFHHHHHHHHHGHHHHGGGFFFHHHGHFHHFHHHHHHHFHHHHHHHHHBFHHFHHHFHHFHHHHHHHH4FGHHHHHHGHHHHGHHHFFHHHHGHFHHHHHHHHDFGGGHFHHGGGGGHFCG.GCGHH.DGHFHHFFC=;:=:@D999C;B0BFBB9;=9;;CFAC----;;9FF/99:;AFB/FBF/FFBFFFFA
@M03495:530:000000000-LYBTV:1:1107:1882:14574 2:N:0:CATCACCC+TGCTATAT
ATATTTTGCCGTTGATAAACCAGCTAATCCTGAAAAAAAAATCAAAGCTAAAAACTACAATGCTAAGACCACGATGTGACTGCTATCAAAGTTAGATATATATGTAAATTATTCATCTGTCAAATCCTAGAATTATATCATACCTGCTCCAGCAATCACGACCTGTAATGGTTTAGTGGGTTGTTCACTGTTTCTGAAAAATGAAGATAGTTGTCCAGCTTCCAAAAAGTTTATTGTGTTTTCTAGTGGAG
+
AAABABFFFFDAAEGGGGGGGGHHHHHHHHHHGHGHHGGGGHHFHDGBHHHHHHGHHFHHHHHHHHHGHGGHEGHGGDGFDDFGGFGHHHHHDHFHHHHHHHHHFGHHHBHGGFFHHHHHHHHHFHHHHHFHHHHHHHHFFHHFHHGFHGFHFGGHHFGGGCGGFGHHGH1?<GFDFFHHGGGFFGHHHHDHDD=DFFGFGHH0=;CGHHHGFC:0CCHHFE=CCGEEDFBFB;FFGGGGBFEFB0;;.0.
@M03495:530:000000000-LYBTV:1:1107:5314:14595 2:N:0:CATCACCC+TGCTATAT
ATATTTTGCCGTTGATAAACCAGCTAATCCTGAAAAAAAAATCAAAGCTAAAAACTACAATGCTAAGACCACGATGTGACTGCTATCAAAGTTAGATATATATGTAAATTATTCATCTGTCAAATCCTAGAATTATATCATACCTGCTCCAGCAATCACGACCTGTAATGGTTTAGTGGGTTGTTCACTGTTTCTGAAAAATGAAGATAGTTGTCCAGCTTCCAAAAAGTTTATTGTGTTTTCTAGTGGAG
+
AAAABFFFFFBBGGGGGGGGGGHHHHHHHGGHGHHHHG2AEHHHHHHGHHHHFHGFHHHHHHHHHHHHHHGFFGGGEGHHHFFH4BGHHHHGGFFGHHHHHHHHBFHHHHHHEHHHHHHHGHHHHHHFFHHHHHHHFGHHHHHEHHGFFHHHHHFHEGHGGGGGHHHGHHHDGHGHFBGEAFGGHHHHGHGHDG=DGHGHHGHBGC0<0GF;C<:;CGFGGGGBCC;:.B9C0;CFGGFFFBBGGGFF?BE
@M03495:530:000000000-LYBTV:1:1107:14657:14610 2:N:0:CATCACCC+TGCTATAT
ATATTTTGCCGTTGATAAACCAGCTAATCCTGAAAAAAAAAATCAAAGCTAAAAACTACAATGCTAAGACCACGATGTGACTGCTATCAAAGTTAGATATATATGTAAATTATTCATCTGTCAAATCCTAGAATTATATCATACCTGCTCCAGCAATCACGACCTGTTCCTGGCAAACAACCTGCAGAAAAGCCAATCAAATATATTTTCACAAGAGATGGAATGTGAGGCAATAATAGAGTACAAAGGTT
+
ABCCCFFFFFCCGGGGGGGGGGHHHHHHHHHHHHHHHGGGGGHHHHHHFHHHHHHGHHHHHHHHHHHHHHHHHGGHGHGHHHHHGHHHHHHHHFHHHHHHHHHHHHHHGHHHHHHHHHHHHHHHHGHHHHHHHHHHHHHHHHHHHHHHHHHFGHHHHHHHGEGGGGHHHHHHHHHHHHHHHGHHFHHHGHHHHHCFHFHHHHHHHGHHHHHHGCCFHHHGGGCFGFFFGGEACFGGEGGGG9F;FGGGG0B
@M03495:530:000000000-LYBTV:1:1107:18740:14621 2:N:0:CATCACCC+TGCTATAT
ATATTTTGCCGTTGATAAACCACCCTCCCTGTGGTCGTTATCTTGCTCCTTCTGTCGTCAACGAATTTACTATTCCAAAGCTCACATGCTGACAGATCGGAAGAGCGTCGTGTAGGGAAAGAGTGTATATAGCAGTGTAGATCTCGGTGGTCGCCGTATCATTAAAAAAAAAAAAAGGGTGGAAATGTGAGGTTGAGCTAGGAGGTAGAGGTATGAACTATGATTGAGTGAGAGCAGAGTGTAGGTAGACG
+
BBCCCFFFFFDCGGGGGGGGGGGGGHHGGHHHHHHHGGGHHHHHHHHHHHHHHHHHGGGHGHGGGHHHHHHHHHHHHHHHHHHHGGHHHHHHHHHHHHHGGGGHHHGGGGFFFGHFGGHHHFGGFGHHHHHHHGHFGHHHFBGHHHG/CB<2>/?E<.0CFGGGBGGBEEG?@---...9.-.0000;00;.////00900.0/.:0000/9000000;00:000000:00000.0//.000:0000000.
@M03495:530:000000000-LYBTV:1:1107:7710:14629 2:N:0:CATCACCC+TGCTATAT
ATATTTTGCCGTTGATAAACCACCCTCCCTGTGGTCGTTATCTTGCTCCTTCTGTCGTCAACGAATTTACTAATTCCAAAGCTCACATGCTGACAGATCGGAAGAGCGTCGTGTAGGGAAAGAGTGTATATAGCAGTGTAGATCTCGGTGGTCGCCGTATCATTAAAAAAAAAAATAAAGGATAGGTGCATAGGTGGGGGTGAGTTGAGCGGTCGGGATAAGGCAACAGATAACGTAACCAGTATCATAAT
+
CBCCCFFFFFDCGGGGGGGGGGGGGHHGGHHHHHGHGGGHHHHHHHHHHHHHHHHHGGGHGHGGGHHHHHHHHHHHHHGGHHHHFGHHHHHHGHHHHHHHGGGGHHGGGGGEDHGGHGHHHHHHFHHHHHHHHHGHFF3DGGBFFGHF??C?1></>>.<<11<F1<1<@@@-:-.00<00<00</000000<00<.--<@-<:<00000--.9----./00:/..../:00:0./...00.000:0<0:0
@M03495:530:000000000-LYBTV:1:1107:11894:14663 2:N:0:CATCACCC+TGCTATAT
ATATTTTGCCGTTGATAAACCAGCTAATTCCAAAGCTCACATGCTGACAGATCGGAAGAGCGTCGTGTAGGGAAAGAGTGTATATAGCAGTGTAGATCTCGGTGGTCGCCGTATCATTAAAAAAAAAAAAAAGAGTCAACTCACATGATTAGGGGTCAGTAGAGAAAGCAGTAGTGTGAACAGTAGAGAAAAGGAAGCGCACAGTCAGAATGGCAGTGTGAGGAGTAGTAGTGAGTGCTAGAGAGATGAGT
+
CCCCCFFFFFDCGGGGGGGGGGHHHHHHHHHHHHHHHHHHHHHHHHHHHHHHHHGGGGHHHGGGGEFBGGHGFHHHHHGHHHHHGHHHGHFGGFHFFGHHHG?EGG3E/?E/?0BFFGHFHHHG/B?C</<<..0100<000<0<00000000.:<:./0<0<00000/0<0000/<00:00/00<00000//.//.9-----/<00<00<00</./00:00.09:<00:00/00<000<<000..000<0
@M03495:530:000000000-LYBTV:1:1107:28769:14668 2:N:0:CATCACCC+TGCTATAT
ATATTTTGCCGTTGATAAACCACCCTCCCTGTGGTCGTTATCTTGCTCCTTCTGTCGTCAACGAATTTACTAATTCCAAAGCTCACATGCTGACAGATCGGAAGAGCGTCGTGTAGGGAAAGAGTGTATATAGCAGTGAAGATTTCGGGGGCCGACGTATCATTATAACAAACAAAGACAGAAGTTTGAGAGGTGGGAAGTCACAACTGACGCAAGAGAGCGCCTGACGCACATTACATTCCAATAAATCC
+
B@AABFFFBFBBGGEGFGGGGGGGGHDGGHHGHHFGEAEFGDGFHHHFFHHGFHHHGGFEEHGEFHHFGGHHEGHHHHFHGHHF3BCBGFFHEGFFHHGHGDGGFGHGEGGG?GHGGFGHCHEG?FFDFHFF3FFG3B33B@222>@//>@----<<<.0:00000;000CC....////////000;09;/9/.9-./.;0;00:./9//..-99;...;-9-.../..---;/////////////////
@M03495:530:000000000-LYBTV:1:1107:22519:14678 2:N:0:CATCACCC+TGCTATAT
ATATTTTGCCGTTGATAAACCAGCTAATCCTGAAAAAAAAATCAAAGCTAAAAACTACAATGCTAAGACCACGATGTGACTGCTATCAAAGTTAGATATATATGTAAATTATTCATCTGTCAAATCCTAGAATTATATCATACCTGCTCCAGCAATCACGACCTGTAATGGTTTAGTGGGTTGTTCACTGTTTCTGAAAAATGAAGATAGTTGTCCAGCTTCCAAAAAGTTTATTGTGTTTTCTAGTGGAG
+
AAABAFFFFFBBGCCGGFGGGCEGHHHDHHHFFGHG2E?EEHHFFHFGHHHHGF1FGBGBGDCGHHHHHEGHFCEFGFBGFFGHFFHFGHHHHHHFHHHHFHHGDGHHFHHFGHEGHGHHHHGHGHHHHHHHHG44?FGHHHEHGH0CGGF22GHFFHFD?C@EHFHHGHHFGFCGHHHE<FDCHHHHHHFGGB0=0D<D.CDG=C000:CGB:0;C;/C::/0;C.99B;;0;CFCBCFF90;0CBGF09
@M03495:530:000000000-LYBTV:1:1107:12085:14681 2:N:0:CATCACCC+TGCTATAT
ATATTTTGCCGTTGATAAACCAGCTAATCCTGAAAAAAAAAATCAAAGCTAAAAACTACAATGCTAAGACCACGATGTGACTGCTATCAAAGTTAGATATATATGTAAATTATTCATCTGTCAAATCCTAGAATTATATCATACCTGCTCCAGCAATCACGACCTGTAATGGTTTAGTGGGTTGTTCACTGTTTCTGAAAAATGAAGATAGTTGTCCAGCTTCCAAAAAGTTTATTGTGTTTTCTAGTGGA
+
AAABBFFFFFBBGCGGGGGGGGHHHHHHHHHHHFGHGGGGGGHHHHFGFFHHHHGGFHFHHHHGHGHFHHHHHGGHFGEGFHFHGHHBGHGEBGHFHHHHHHHHHHHHHHHHHHHGHHHHHHHHGHHFHHHHEGGGHHGFGHHHHHHHHHFGGFFFHFGHGDGGGHHFGHHHGHHHHGGH<CFCGHHHHHHHGHGHFH<<GAFC;CGHHHGHE=;:;GHB;G;BFGFEE:9;CFGG0CFGGGF;FBFF9.0
@M03495:530:000000000-LYBTV:1:1107:6408:14683 2:N:0:CATCACCC+TGCTATAT
ATATTTTGCCGTTGATAAACCAGCTAATCCTGAAAAAAAAATCAAAGCTAAAAACTACAATGCTAAGACCACGATGTGACTGCTATCAAAGTTAGATATATATGTAAATTATTCATCTGTCAAATCCTAGAATTATATCATACCTGCTCCAGCAATCACGACCTGTAATGGTTTAGTGGGTTGTTCACTGTTTCTGAAAAATGAAGATAGTTGTCCAGCTTCCAAAAAGTTTATTGTGTTTTCTAGTGGAG
+
?3ABBFFFFFBBGGGGGGGGGGHHHHHHHGHHHFHHHGFFGHHHHHHHHHHHGHGHHHHHHHHHHHHHHHHHGGHGHHHGHHFHFFGHHHHHGHHHHHFHHHHHGHHHHHHHHHGHHHHHHHHHHHHHHHHHGHHHHHGHHGFFHHHHHGGGGHHGHHHGGGGGHGHFHHGGHGHH>GHEDGGGHHHHGGHHDG<<GGGGAGHH0;;CGHHHGC:CCG/CCG=CFBC.DCCFCCCBFFFFGFGFB0;CFFE
@M03495:530:000000000-LYBTV:1:1107:21248:14699 2:N:0:CATCACCC+TGCTATAT
ATATTTTGCCGTTGATAAACCAGCTAATCCTGAAAAAAAAATCAAAGCTAAAAACTACAATGCTAAGACCACGATGTGACTGCTATCAAAGTTAGATATATATGTAAATTATTCATCTGTCAAATCCTAGAATTATATCATACCTGCTCCAGCAATCACGACCTGTAATGGTTTAGTGGGTTGTTCACTGTTTCTGAAAAATGAAGATAGTTGTCCAGCTTCCAAAAAGTTTATTGTGTTTTCTAGTGGAG
+
CABCBFFFFFCCGGGGGGGGGGHHHHHHHHHHHHHHHGGEGHHHHHHGHHHHHHGHHGHHGHHHHHHHHHHHGGHGHHHGHHFHGGGHHGGHHHHGHHGHHHHHHHHHHHHHHHHHHHHHHHHHHHHHHGHHHHHHHHHHHHFGHHHHFFHGHHGHHGHFGGGGHHHHHHHGHHHFFHHHGGGGHHHHGHFHGG=GHFDD.GGH0;CGHHHHFC:;GFHHCH=0CH:CD0;CCCFFGGGGGGGGGGFFFFE
@M03495:530:000000000-LYBTV:1:1107:24552:14704 2:N:0:CATCACCC+TGCTATAT
ATATTTTGCCGTTGATAAACCAGCTAATCCTGAAAAAAAAATCAAAGCTAAAAACTACAATGCTAAGACCACGATGTGACTGCTATCAAAGTTAGATATATATGTAAATTATTCATCTGTCAAATCCTAGAATTATATCATACCTGCTCCAGCAATCACGACCTGTAATGGTTTAGTGGGTTGTTCACTGTTTCTGAAAAATGAAGATAGTTGTCCAGCTTCCAGAAAGTTTATTGTGTTTTCTAGTGGAG
+
3AABBFFFFFBBGGGGGGGGGGHHHHGGHHGHHFHFFCGGGHHFHHBGHHHFHHGHHHHHHHHHGHFHHGHHGGHGFFHHFGCH4FFGHHHGFHHHHHHHHHHHHHHHHHHHFHHHFFFHHHHGHHHHHHHHHHFHHHHHHHF2FHFFDHGCBGHFHCG?CCGGFD1GGHHFHFHFDGAEGGGGHHEHHHHHDD=GBFDDGFGF=;:GHGH0C;;<CG/:GGCC0://CC;C9CB0BFGFGFEFFGGG.0;
@M03495:530:000000000-LYBTV:1:1107:9887:14719 2:N:0:CATCACCC+TGCTATAT
ATATTTTGCCGTTGATAAACCAGGACTCAGGCGGACCAAAGCTCACATGCTGACAGATCGGAAGAGCGTCGTGTAGGGAAAGAGTGTATATAGCAGTGTAGATCTCGGTGGTCGCCGTATCATTAAAAAAAAAAAAAGGGGAAGAGACAAGGGAGGTGGGCAGGAGGAAAAGCTAGATGCATGAGGAACGAGAAGTGAGCGAGATATCGTGTGCGGTATGAGTAGAGCGTGCAAGCATAGGCGCTGTGACG
+
CCCCCFFFFFCCGGGGGGGGGGHGHHHHHHHHGGGGGHHHHHHHGHHHHHHHHHGHHHHHGGGGHHHGGEFEFFGGHGGHHHHH4FGHHHHHHHHHFHHHHFEGHFGG?EG?3<<AC/<CFGDG>DFGGF@G>@-<-...-.....////.....-<..-./.-....////<00000<000:00/0/....<./00000----.000./.9.0.-..<<000000<0<....00./0:000--<-./00.
@M03495:530:000000000-LYBTV:1:1107:20417:14739 2:N:0:CATCACCC+TGCTATAT
ATATTTTGCCGTTGATAAACCACCCTCCCTGTGGTCGTTATCTTGCTCCTTCTGTCGTCAACGAATTTACTAATCCAAAGCTCACATGCTGACAGATCGGAAGAGCGTCGTGTAGGGAAAGAGTGTATATAGCAGTGTAGATCTCGGTGGTCGCCGTATCATTAAAAAAAAAAACAAAGAAAAAGAGACTGGTGGGTCTAGGTGGTGTAGAATAGGAGAGACAGGTGCGAGTCGAGAGACGGGGTTGTAGT
+
CCCCDFFFFFDBGGGGGGGGGGGGGHHGGHHHHHHHGGGHHHHHHHHHHHHHHHHHGGGHGHGGGHHHHHHHHHHHHGHHHHHHFHHHHHHFHFGFGHHGEGGHHHGGGGEEFGHHGGHHHGHHHHHHHHHHHHH?GDFGFD222GF?CA/1><CA-<0>F1FGBF11E?E;E-....//.//.:.//:00.0/.-.//;;000:;..0000909009...///.;00-.-;/-.-.9./..-----.900
@M03495:530:000000000-LYBTV:1:1107:19502:14740 2:N:0:CATCACCC+TGCTATAT
ATATTTTGCCGTTGATAAACCAGTCAGGAGTCCAAAGCTCACATGCTGACAGATCGGAAGAGCGTCGTGTAGGGAAAGAGTGTATATAGCAGTGTAGATCTCGGTGGTCGCCGTATCATTAAAAAAAAAAAAATCATTTATAGTGGGCTGAGAAGTCCGGTGATGGCAACCAGGACTTGTGTTAGCTACGTTAGGGCTCAGTTCGAGACCAAGTGCCTCGGATAAGAGTGCAGCTCTGATATCCATTCTGT
+
CDDDDFFFFFCCGGGGGGGGGGHHHHHHHGHHHHHHHHHHHHHHHHHHHHHGGHHHGGGGHHHGEGGEEHHHHGFHHHHHHHHHFFGGHHHHGHHHHGGHHHHGEEFEFEEFE<<FHFHFGFGF?BDGG//--0111111111<0.<./..<00/0<0.--<.000//0......./0000//0000:0../<./F/..0/0:0<./.../<.0000<0...<.00<000<000/0000<00000000000
@M03495:530:000000000-LYBTV:1:1107:16059:14748 2:N:0:CATCACCC+TGCTATAT
ATATTTTGCCGTTGATAAACCAGCTAATCCTGAAAAAAAAATCAAAGCTAAAAACTACAATGCTAAGACCACGATGTGACTGCTATCAAAGTTAGATATATATGTAAATTATTCATCTGTCAAATCCTAGAATTATATCATACCTGCTCCAGCAATCACGACCTGTCCTGGCAAACAACCTGCAGAAAAGCCAATCAAATATATTTTCACAAGAGATGGAATGTGAGGCAATAATAGAGTACAAAGGTTGA
+
CCCDDFFFFFDCGGGGGGGGGGHHGHHHGGHGHFHHF?EGGHHHHHGHHHHFFHGHHHHDDHHGGFHHFGHHGGHGHGHHHHGHFGFHHHHHHHHFHHHHHHHHGHHHHHHHHHHHHHHHHHHHHHHHHHHHHHHHHHHGHHHFHHFHHHGGHHHHHHHGDFCGHHHHHHHHHHHHHHHGHHGHHGGHHFFHHH<CGHHGHHGHCGHFHHH<CC;CHCGHCHGGFFFFEECFFFGGGGGBFBFGGGGFFGC
@M03495:530:000000000-LYBTV:1:1107:14968:14755 2:N:0:CATCACCC+TGCTATAT
ATATTTTGCCGTTGATAAACCACCCTCCCTGTGGTCGTTATCTTGCTCCTTCTGTCGTCAACGAATTTACTAATTCCAAAGCTCACATGCTGACAGATCGGAAGAGCGTCGTGTAGGGAAAGAGTGTATATAGCAGTGTAGATCTCGGTGGTCGCCGTATCATTAAAAAAAAAAAAAGATAGAGTGATAGAGAGGTCGCGAAAGCGTAGAGAGATAAAGAGGCGGCAGAGACAGCGCTAAGTGCAGCTAGT
+
CCCCEFFFFFDCGGGGGGGGGGGGGHHGGHHHHHHHGGGHHHHHHGHHHHHHHHHHGGGHGHGGGHHHHHHHHHHHHHGHHHHHBFHHHHHHHHHHHHHHGGGGGGGFEEGGGHHHHG3FFGFGBGHHHHHHHHHHHFDFGHBGBHHE?CE?DACEG@.0FGHHHGF1GECGEC?B9..01111:11111111..0/------./.<.-.11.9111111<..-----..///<.--.-<<11:110/100
@M03495:530:000000000-LYBTV:1:1107:5070:14756 2:N:0:CATCACCA+TGCTATAT
ATATTTTGCCGTTGATAAACCACCCTCCCTGTGGTCGTTATCTTGCTCCTTCTGTCGTCAACGAATTTACTAATTCCAAAGCTCACATGCTGACAGATCGGAAGAGCGTCGTGTAGGGAAAGAGTGTATATAGCAGTGTAGATCTCGGTGGTCGCCGTATAATTAAAAAAAAACATAATAAATATTATGGATGGTCATAAAGAGAAGAGTAATAGATGCAGGTACGTTCACGAATAGATTACGAAGGAAGT
+
BBBBBFFFFFBAGGGGGGGGGGGGEHHGGHHHHGFGEGGHGHHHGHHHHHHHHHHHGGGFGHGGGHHGFGHHGFGHHHHHHHHHBGGGHGHHHGHHHHHHGGGGGFFFEGGGGHHHHGHHEHHH3FFGGHHFGHHHGGF?FH2>22<A??D/1<//A><01<>1<11><<<A@..00000000000000/00/;000000000/////.000000900000..009//.//...;.://///.....9/./
@M03495:530:000000000-LYBTV:1:1107:16491:14761 2:N:0:CATCACCC+TGCTATAT
ATATTTTGCCGTTGATAAACCAGGGACTCAGGCTGGACCAAAGCTCACATGCTGACAGATCGGAAGAGCGTCGTGTAGGGAAAGAGTGTATATAGCAGTGTAGATCTCGGTGGTCGCCGTATCATTAAAAAAAAAAAATATATAGATACCGTAAGTAACGGACGCAGGACGAGAAAGGTATAAACGGAGGATATAAACATACCACAGAAACGTGAGGTATAGCACGGAGTGAGGGTACAATGACGTCACAG
+
CCDDDFFFFFDCGGGGGGGGGGHGGGGHHHHHHHHGHHHHHHHHHFHHHHHHHHDHHHHHHHGGGGHHHGGGGEGHHHHGCHHHBFFGHHHHHHHHHHHHHHHHDGGHFGEFEEDE@AF@DA0FHHHHGHEGCDC>-<010000000000.....000:.-.--<-9-..-9-.900.0000000....-./000:000000/:0<A000/....../0:00000-9-<..0<.../000<000.....00
@M03495:530:000000000-LYBTV:1:1107:12251:14768 2:N:0:CATCACCC+TGCTATAT
ATATTTTGCCGTTGATAAACCAGGACTCAGGCTGGACCAAAGCTCACATGCTGACAGATCGGAAGAGCGTCGTGTAGGGAAAGAGTGTATATAGCAGTGTAGATCTCGGTGGTCGCCGTATCATTAAAAAAAAAAAGAAAAAAAAAGTAGAGAGGTGGCGAGTAGTCAGTGGAGAGAGAAGAACTAATGCAGGCGAGGAATGGAGAGGTGCCGGATGCCAGATAGGGAGGGAGAGAGGACGGAACGGATGG
+
ACCCCFFFFFCCGGGGGGGGGGHGHHHHHHHHGHGHHHHHHGHHHHHHHHHHHHHHHHHHHGGGGGHHGGGGEEGFHHGFHGHHB4FEGHHHHHGHHHGBGGGE@FFAF/?E?FE<AE<?0GFF?F3B3BCD/</<..000<----.0;0000..0.:.----.0000000/0.0....0/0//0:000;90..:----;0900;;..090/---;-:000.000/.;.-;......::.--..-...:-9
@M03495:530:000000000-LYBTV:1:1107:19327:14782 2:N:0:CATCACCC+TGCTATAT
ATATTTTGCCGTTGATAAACCAGCTAATCCTGAAAAAAAAATCAAAGCTAAAAACTACAATGCTAAGACCACGATGTGACTGCTATCAAAGTTAGATATATATGTAAATTATTCATCTGTCAAATCCTAGAATTATATCATACCTGCTCCAGCAATCACGACCTGTAATGGTTTAGTGGGTTGTTCACTGTTTCTGAAAAATGAAGATAGTTGTCCAGCTTCCAAAAAGTTTATTGTGTTTTCTAGTGGAG
+
AAABBFFFFFCBGGGGGGGGGGHHHHHHHGHHHHHHHGFGGHHHHHFHHHHHHHGHHHHHHHHHHDHHHHHHGGHGHHHGHHFHFGFHHHHGHHGHHHHFHHHHHHHHHHHHHHHHHHHHHHHHHHHHFHHFHHHHHHHGHHGHHHGHHGGHFHHHHHHGGGGGHHEDGHHFGHGHGHEGGGGGHHHHHHGD=G0=GFDD<GHH00:<CGHGHG;:CCGHHHCGCC.CEGFFFCCBFGGGFFBFFFGGGFG
@M03495:530:000000000-LYBTV:1:1107:1927:14790 2:N:0:CATCACCC+TGCTATAT
ATATTTTGCCGTTGATAAACCACCCTCCCTGTGGTCGTTATCTTGCTCCTTCTGTCGTCAACGAATTTACTATTCCAAAGCTCACATGCTGACAGATCGGAAGAGCGTCGTGTAGGGAAAGAGTGTATATAGCAGTGTAGATCTCGGTGGAAGCCGTATCATTAAAACAAAAAAATAATAAACATATTCAATACAAAGACATCCGAAGACAAGTAAAGTCATCGAAACGGAACGTAACGAGTGCAACATTG
+
CCBABFFFFFCCGGGGGFGGGGGGGHHGGGHEGHHHEEEHHHHHHHGHHHHHHHHHGGGHGHEGGHHHHHHHHGHHHHGHGHHH3BFFHHHHEHHHHHGEFGGHGHGGGGEE?FGGGGGHH3BBDGHBGBGHHHF3F3FGE32FDFA<EF/2@/FC?/0<FGBG11F1<CF>.--.0=0000000;00:0000/000///:;0/...-./;/.;;00000;00///.-....-..;..:...;////.9//
@M03495:530:000000000-LYBTV:1:1107:13831:14790 2:N:0:CATCACCC+TGCTATAT
ATATTTTGCCGTTGATAAACCAGCTAATCCTGAAAAAAAAATCAAAGCTAAAAACTACAATGCTAAGACCACGATGTGACTGCTATCAAAGTTAGATATATATGTAAATTATTCATCTGTCAAATCCTAGAATTATATCATACCTGCTCCAGCAATCACGACCTGTAATGGTTTAGTGGGTTGTTCACTGTTTCTGAAAAATGAAGATAGTTGTCCAGCTTCCAAAAAGTTTATTGTGTTTTCTAGTGGAG
+
BBBCCFFFFFCCGGGGGGGGGGHHHHHHHHHHGHHHHGGGGHGHHGHHHHHHHHGHHHHHHHHHHHHHHHHHGGHGHHHHHHGHHGGHHHHHGHHHHHHHGHHHGHHHHHHHHHHHHHHHHHHFHHHHHHHHHHHHHHHHHHFHGHGFGHHHFHHHHHHGGGGGHHHHGHHHHHHGFFHHGGGGHHGHHHHGDG<GHFHHGHHF=;;GGHHGHG;;FHGH0C=CCC;ADBFFBCFFGGGGGFFGFFGE?:A
@M03495:530:000000000-LYBTV:1:1107:5689:14793 2:N:0:CATCACCC+TGCTATAT
ATATTTTGCCGTTGATAAACCACCCTCCCTGTGGTCGTTATCTTGCTCCTTCTGTCGTCAACGAATTTACTAATTCCAAAGCTCACATGCTGACAGATCGGAAGAGCGTCGTGTAGGGAAAGAGTGTATATAGCAGTGTAGATCTCGGTGGTCGCCGTATCATTAAAAAAAAAAAAGAGACTGGATACGTAGCAGAGTGTGACAAGTCACAGATAGTATGACACGGTATGGTGTGTGAACAGGAAAGAGGG
+
CCCCDFFFFFDCGGGGGGGGGGGGGHHGGHHHHHHHGGGHHHHHHHHHHHHHHHHHGGGHGHGGGGHHHHHHHHHHHGHHHHHHGHHHHHHHHHHHGHHHGGGGGHHGGGGGGHHHHGFGGHHHBGHHHHHHHHHGHFDFGDFGH2FF/?C<?></C<<0<1FFD11<G@EC@@--..///00./;;:;00..00/90000000;.0000;000000:000000.-.:.0/:0....0:00:..//.//.:
@M03495:530:000000000-LYBTV:1:1107:6011:14814 2:N:0:CATCACCC+TGCTATAT
ATATTTTGCCGTTGATAAACCAGCTAATCCTGAAAAAAAAATCAAAGCTAAAAACTACAATGCTAAGACCACGATGTGACTGCTATCAAAGTTAGATATATATGTAAATTATTCATCTGTCAAATCCTAGAATTATATCATACCTGCTCCAGCAATCACGACCTGTAATGGTTTAGTGGGTTGTTCACTGTTTCTGAAAAATGAAGATAGTTGTCCAGCTTCCAAAAAGTTTATTGTGTTTTCTAGTGGAG
+
ABBCCFFFFFCCGGGGGGGGGGHHHHHHHFHHFHHFHGGGGHGHHHHHHHHGHHGHHHHHGGGFHGHHHHHHGGGEGGHHFGFHHHGHHHHFFHHHHHHHHHHHFGHHHGHHHHHHHGHHGHHHHHGHHHHHHHHHHHHHHHHGGHFFHHFGFHHHHHHGGGGGHHHHHHHFGHHH=GHHFGGEHHHHHHHG=DDGHFFHHGHFGCCGHHHGHH0CCGCHBG;CGG.CDFGGFCFFGGBFFFGGFFFGGBA
@M03495:530:000000000-LYBTV:1:1107:20702:14816 2:N:0:CATCACCC+TGCTATAT
ATATTTTGCCGTTGATAAACCAGCTAATCCTGAAAAAAAAATCAAAGCTAAAAACTACAATGCTAAGACCACGATGTGACTGCTATCAAAGTTAGATATATATGTAAATTATTCATCTGTCAAATCCTAGAATTATATCATACCTGCTCCAGCAATCACGACCTGTAATGGTTTAGTGGGTTGTTCACTGTTTCTGAAAAATGAAGATAGTTGTCCAGCTTCCAAAAAGTTTATTGTGTTTTCTAGTGGAG
+
BBCCBFFFFFCAGGGGGGGGGGHHHHHHHHHHHHHFHGGGGHHHHGHEGEHHHHGHHFHHFHHHHHHHDHFFFFHFGFHFDFFH4@FGHHHFFH4FGHFGFHGHHHHHHFHFHHHHFHHHFHHGGEGGHHHHHHHHHBGHHHHCFFHFG?GFFFFHHHHGFGCFHFGHFGHDFHGB>1GGACDAGFFHBD<GGB=DGFGGCGFFDGBGGCGFB:;;GGCGHBGGHHGE.9=F0CF090/:FFFGBBFBC;.
@M03495:530:000000000-LYBTV:1:1107:19810:14822 2:N:0:CATCACCC+TGCTATAT
ATATTTTGCCGTTGATAAACCAGCTAATCCTGAAAAAAAAATCAAAGCTAAAAACTACAATGCTAAGACCACGATGTGACTGCTATCAAAGTTAGATATATATGTAAATTATTCATCTGTCAAATCCTAGAATTATATCATACCTGCTCCAGCAATCACGACCTGTAATGGTTTAGTGGGTTGTTCACTGTTTCTGAAAAATGAAGATAGTTGTCCAGCTTCCAAAAAGTTTATTGTGTTTTCTAGTGGAG
+
ABBCBFFFFFCBGGGGGGGGGGHHHHHHHHHHHHHHHGGGGHHHHHHHHGHHGHGHHHHHHHHHHHHHHHHHGGHGHHHHHHHHFFGHHHHHHHFGHHHGHHHHHHHHHHHHHHHHHHGHHHHHHHHGHHHHHHHHHHHHHHHHHHHHHGHHHHFHHHHGGGGGHGHHHHHHHHHFGHAHGGFGHHHGHHHHGG0GHHHHGHHHDC;GGFHHHC;<CHHFCF;0CC:CEB9C;CFBFGFGFGGGGGGGGFE
@M03495:530:000000000-LYBTV:1:1107:18276:14827 2:N:0:CATCACCC+TGCTATAT
ATATTTTGCCGTTGATAAACCAGCTAATCCTGAAAAAAAAATCAAAGCTAAAAACTACAATGCTAAGACCACGATGTGACTGCTATCAAAGTTAGATATATATGTAAATTATTCATCTGTCAAATCCTAGAATTATATCATACCTGCTCCAGCAATCACGACCTGTAATGGTTTAGTGGGTTGTTCACTGTTTCTGAAAAATGAAGATAGTTGTCCAGCTTCCAAAAAGTTTATTGTGTTTTCTAGTGGAG
+
BCBBBFFFFFCCGGGGGGGGGGHHHHHHHHHHHHHHGGGGGHGHHHDFHHHGHGGFHGHHHHHGHHGHHGHHGGGGGEFDGGFHFFCHHHHHFHFHHHFHHHHHFHHHHFHHFFGHHHFHHHHHHHHGHHHHHHHHHHGGHHGHHHHHHGHCCGHHHHHGGGGGHGHGHHHGHFHG<FF<>F-EHHHHHHHH=D=GGHHHFHHF=:;GHHHHHG;0GHFHFG;CCGC9ABFFF;;FFGGGBFBFFBFF?;E
@M03495:530:000000000-LYBTV:1:1107:28836:14846 2:N:0:CATCACCC+TGCTATAT
ATATTTTGCCGTTGATAAACCAGGACTCAGGCTGGACCAAAGCTCACATGCTGACAGATCGGAAGAGCGTCGTGTAGGGAAAGAGTGTATATAGCAGTGTAGATCTCGGGGGTCGCCGTATCATTAAAAAAAAAAACGCAGCGAGGAAGCACTATCGTCTCACCATCCCCAAATCAAGCTGGTTTAGATGTACGCGTGTCTACAGCAGACCAGCAGCTCCGCATGGGCGCGCGTGTCAGGCACGTCGTCCG
+
BBAABFFFFFBBEGGGFBGGGGHGGHHFFHHGHGDHHG2FGHHHHHHHHHEGFGFHHHHEFGGGG1EFEGGGEEHBFHEBGHHCCHFFFHHHEBGBGHH@FGFHEHBGG/EB>///</><0?1F1@??11---<--.-:-----;--/..:/00;0./..900.00/..::..9/;///9B.//.////////..99-..9////9..;.....;..///..-....;9-;--9-..;/./.....--..-
@M03495:530:000000000-LYBTV:1:1107:21480:14850 2:N:0:CATCACCC+TGCTATAT
ATATTTTGCCGTTGATAAACCAGGACTCAGGCTGGACCAAAGCTCACATGCTGACAGATCGGAAGAGCGTCGTGTAGGGAAAGAGTGTATATAGCAGTGTAGATCTCGGTGGTCGCCGTATCATTAAAAAAAAAAGGCAGAAAAAGCAGGGAAGGGCGACGTACAGTGACATAAATTACAAGAAGCTGCCAGACGTGAGTGCAGGCTGAGGATGAAATACTGTGGCGATGGAGATGTAAGCGTGTGAACAG
+
BCBBCFFFFFCCGGGGGGGGGGHGHHHHHHHHHHGHHHHHHHFHHHHHHHHHHHHHHHFHHGGGGCGHGGGG>EGFHHGHHGFG?GGGGHHHHHHGHHHBFGBF4@4E?>>E?3/<E@/?0FGFBGGHFFFCCC/...0..0100..</.-.<=<<.;--:-..:00;;90090090:0000///0000900..;...:00000....:..0;00000000000/.---.;:;0/0;0000-....0009/
@M03495:530:000000000-LYBTV:1:1107:23886:14851 2:N:0:CATCACCC+TGCTATAT
ATATTTTGCCGTTGATAAACCAGTCACAACCACTTCTTGCCCTCCAAAGCTCACATGCTGACAGATCGGAAGAGCGTCGTGTAGGGAAAGAGTGTATATAGCAGTGTAGATCTCGGTGGTCGCCGGATCATTAAAAAAAAAAAAAGCAGGAGAATGGTAGGTGGACAGCGACGGCGAGGCCTACACCGTTATGCACATCACAGCACACCAAACGTTGCAAGGTCCGGCAGGATCAGAACGTGACTCACAGG
+
CCCDCFFFFFDCGGGGGGGGGGHHHHHHHFGGGHHHHHHHHHHHGHHHHHHHFHHHHHHHGHHHHHHHGGGGHHHGGGGGGGHHFFFGFHHHGGHHHHHHHHHHBCEFGHHHHBGF>EE<DF/EG//?BGHHHGB22>CGCD-A?..0/.....0:000<.00..00..---9-<---9<.0//0//-...900000000000</./...9..../..000.000------.0/.000/.<...<00000.
@M03495:530:000000000-LYBTV:1:1107:6383:14859 2:N:0:CATCACCC+TGCTATAT
ATATTTTGCCGTTGATAAACCAGCTAATCCTGAAAAAAAAATCAAAGCTAAAAACTACAATGCTACGACCACGATGTGACTGCTATCAAAGTTAGATATATATGAAAATTATTCATCTGTCAAATCCTAGAATTATATCATACCTGCTCCAGCAATCACGACCTGTTAATGGTTTAGTGGGTTGTTCACTGTTTCTGAAAAATGAAGATAGTTGTCCAGCTTCCAAAAAGTTTATTTTGTTTACTAGTGGG
+
A?3A>BFDD@D>ECCGGFF4GGCCGHHHH5F45GFHEEGCE13AEDGGHHHHEE1AGGFHBGHHH5BE1>EE1>11F4@FGBCH4@FFHGFFGHDDGD?DGFGG4BFBGCFFHGBGG4BFGDFGHBEFHHFGH??2FGBBGGD01@G111@10@0FF1F/?///<?1FFDGH<GG11=10FDGGGADFGF0DDD0<<:C0;GCC00CGFFG;G::;00;/;C;/CF0...0;0;;00;099C0900;0;;.
@M03495:530:000000000-LYBTV:1:1107:9824:14870 2:N:0:CATCACCC+TGCTATAT
ATATTTTGCCGTTGATAAACCACCCTCCCTGTGGTCGTTATCTTGCTCCTTCTGTCGTCAACGAATTTACTATTCCAAAGCTCACATGCTGACAGATCGGAAGAGCGTCGTGTAGGGAAAGAGTGTATATAGCAGTGTAGATCTCGGTGGTCGCCGTATCATTAAAAAAAAAAAAAGAAAGGAACTTGAGAGGCGACGAGAGTATCAATAAGACTGAGGAGTGGTAGAGTGTGTAAGATAAGATGAGCTGG
+
CCCDCFFFFFCCGGGGGGGGGGGGGHHGGHHHHHGHGGGHHHHHHHHHHHHHHHHHGGGHGHGGGHHHHHHHHHHHHGHGHHHHGGHHHHHHHHHHHHHGGGGGHHGGGGGGGHHHGFGHHGHHHFGHHHHHHHFBGFHHHHFHEGGDDG/2>//E/.0>G1FGG1=GEAE-:::9.../0.:/.00000::;.------.-;000000000000000.0./..:0:000::0;000;000;00000000/
@M03495:530:000000000-LYBTV:1:1107:15446:14872 2:N:0:CATCACCC+TGCTATAT
ATATTTTGCCGTTGATAAACCATCTAATCCTGAAAAAAAAATCAAAGCTAAAAACTACAATGCTAAGACCACGATGTGACTGCTATCAAAGTTAGATATATATGTAAATTATTCATCTGTCAAATCCTAGAATTATATCATACCTGCTCCAGCAATCACGTAATGGTTTAGTGGGTTGTTCACTGTTTCTGAAAAATGAAGATAGTTGTCCAGCTTCCAAAAAGTTTATTGTGTTTTCTAGTGGAGGTCTC
+
?ABCCFFFFFCCGGGGGGGGGGHHHHHHHHHHHHHHGGGGGHHHHHFHHHGHHHGHHHHHGHHHHGHHHGHHGGHGHHHHHHHHGGHHHGHHGHHHHHHHHHHHGHHHHHHHGHHHHHGHHHHHHHHHHHHHHHHHHHHHHHHHHHGFFFHHFHHHFCGGHHHGHHGHHHHGGFHGGGGHHHHGHHHHHHHFGF=GHFDGHGHHHFHHHHHHGB;CGHFFGE;EFGCGHGCGGGGFGGGGGFGFEEGGG0C
@M03495:530:000000000-LYBTV:1:1107:3751:14874 2:N:0:CATCACCC+TGCTATAT
ATATTTTGCCGTTGATAAACCAGTCAGGAGTCCAAAGCTCACATGCTGACAGATCGGAAGAGCGTCGTGTAGGGAAAGAGTGTATATAGCAGTGTAGATCTCGGTGGTCGCCGTATCATTAAAATAAAAATCACTAGAGGTAACGGGGTGACGTGAGGAGATGATGATCAATGTGAGTGCATGAGATGAATTCGCTCGTCGTAGCAAACGTGGCTGGAGTGGAGATGTAAGTCAGGTACAATGGACGGTCG
+
BBBBBFFFFFBBGGGGGGGGGGHHHHHHGGHHHHHGHGGGHHGHHHHGFFHFBGGHGGGGGHHGGGG0EFHHHGFGGGGHGGGHBBFHGFHHHHGHFGFFFFHG?EEE3>/EE//?0EB?44FE3?BD3B0222B3B2?22@2</</////1/?...01..0111110000=0=000000000<0000;00:;.:..-:.-9..;00/;....-.9..;/..0.//////:///9.//////////--..-
@M03495:530:000000000-LYBTV:1:1107:21741:14905 2:N:0:CATCACCC+TGCTATAT
ATATTTTGCCGTTGATAAACCAGGACTCAGGCTGGACCAAAGCTCACATGCTGACAGATCGGAAGAGCGTCGTGTAGGGAAAGAGTGTATATAGCAGTGTAGATCTCGGCGGTCGCCGTACCATTCAAAAAAAAAGACATGTACAATCAGACATAGCATCTAGTATTGAGCATAGCAGTCGGACATCACTCGGAGCGAGCGAGTGCACGAACTTGAGATCGCTGCGACAAGTCTCGGCTGCGGAAGGCTGG
+
BBBBBFFFFFBBGFCGGBFGGGFGGEFHHHFFGEEHHHHFHHHHFHEFHGHGHEGHHGHHGGGGGGHHEEEGEECFGFG?EGH32BBBEGHG4GFFHFCBBFB4BE?F//><//<///<?//2<11@<G1/>>--<.<<0<00000==0<://000/:0000000000;000000/000/.;---0;0C00..;------;---;//;.9.-:/9BB.9;..;9.-----;////;9.9-;--9-...9.9
@M03495:530:000000000-LYBTV:1:1107:11443:14921 2:N:0:CATCAACC+TGCTATAT
ATATTTTGCCGTTGATAAACCACCCTCCCTGTGGTCGTTATCTTGCTCCTCCAAAGCTCACATGCTGACAGATCGGAAGAGCGTCGTGTAGGGAAAGAGTGTATATAGCAGTGTAGATCTCGGTGGTCGCCGTATCATTAAAAAAAAAAAAGAGGGAAATCGAGTGAGTAGAAGCAACCGTAAAGAAGACGCACGCGAGCATGGGGGAGCGGGCGGAGGAACGGGCAGGCATCTGTGGCGTAGCAGAGTGG
+
CDCCCFFFFFCCGGGGGGGGGGGGGHHGGHHHHHGHGGGHHHHHHHHHHHHHHHEGHHHHHHHGHHHHHHHHHHHGGGGHHHGGEEEGHHHHGEGHHHGFGGHHHHGGHHHHHHGFHGHHHGGEG?DDCCDD/CAGF2@GGFFFGG?-@<-../..:..00...<.000000000</..<...90<</0/.--<-9-----00...---.--<-9<@--.:....--.-..0/0000/.-.--.00<.00.
@M03495:530:000000000-LYBTV:1:1107:12218:14931 2:N:0:CATCACCC+TGCTATAT
ATATTTTGCCGTTGATAAACCAGCTAATCCTGAAAAAAAAATCAAAGCTAAAAACTACAATGCTAAGACCACGATGTGACTGCTATCAAAGTTAGATATATATGTAAATTATTCATCTGTCAAATCCTAGAATTATATCATACCTGCTCCAGCAATCACGACCTGGTCCTGGCAAACAACCTGCAGAAAAGCCAATCAAATATATTTTCACAAGAGATGGAATGTGTGGCAATAATAGAGTACAAAGGTTG
+
AAAAAFFFBDDBCCGFGFGGGGDHHHHHHCGFGCDGHC2EFHHHHHHHHGHHGD1GHFHHHHHFHGFDEGHHEEGEHHHFHDBH4BFGFGHHHHHHGHFGGHHGBFFGHHHHHHEHBGHHFGDGHHEHHHHHFFGEF4FGGGDFFGACG2B22FGFF2GDGC?GHGHHHGFHFFGHFHHFDFCF<CHHHHFH.<<<CG0<<:CH:CFGB0CGH./.:;0GHF:90;0=.9/0CC90=;FB090;0;9BFEB
@M03495:530:000000000-LYBTV:1:1107:4113:14936 2:N:0:CATCACCC+TGCTATAT
ATGTGTTGGAAATGACAGACCAAGCGCCGCGTGGCCGCTCTGGGATTTCTTCTTGGGACACCGCGCTCACTCCTGCTTCAGATCAGGTGCTGCTGGGTAGTACGAGCTTAGTTTCTGAAAAGTGGAAATCTAGGAACCGAGAAAAAGCCGCGCTGCGGGCGATTTTGCATAGTCTAGGCGCCACTGACGAGCATAAAGCGACGCTAAAGTCAATATCGGACGCGCGGCGTGTCGAGACAGAGAGTTCGCGC
+
11111@111111BFG111AFFB00A00A00///AA0A////1100101A2A2211B//0/0///////>B11011B11111221111B1111B11B?F1?122?//>/11122@22222<@011111@<11?F1<10///<>.100<0>-<<---:-------;.000;;C;000000/-----/://--;9-///9//9---;A;-///////9/:-;----9---9-99;--------//--///--9-
@M03495:530:000000000-LYBTV:1:1107:5377:14944 2:N:0:CATCACCC+TGCTATAT
ATATTTTGCCGTTGATAAACCACCCTCCCTGTGGTCGTTATGAATTTACTAATTCCAAAGCTCACATGCTGACAGATCGGAAGAGCGTCGTGTAGGGAAAGAGTGTATATAGCAGTGTAGATCTCGGTGGTCGCCGTATCATTAAAAAAAAAAACAAAAATCAGAAAGCGGAGCAGCGGAGCAGGATACTAATAAAGCATATAGTAGAGATGGTAGACAAAAAGCAAGTAGTAGTCTCAGGTGCATGGTGT
+
CCCCBFFFFFDCGGGGGGGGGGGGGHHGGHHHHHHHGGGHHHHHHHHHHHHHHHHHHHHHHHHHHHHHHHHHHHHHHHHGGGGHFGFFGGGGGHHHGFHHHHHHHHHHHHHHHHGDGGHBFFFH4FF<EE/B//?C/<@CHB>HFFFGGCC-<-.......00:0000/:---9.</-----./..000<00000<0000000<0:00<0000000000//...<0:/0000<0000000/000::0.0<.
@M03495:530:000000000-LYBTV:1:1107:6115:14967 2:N:0:CATCACCC+TGCTATAT
ATATTTTGCCGTTGATAAACCAGCTAATCCTGAAAAAAAAATCAAAGCTAAAAACTACAATGCTAAGACCACGATGTGACTGCTATCAAAGTTAGATATATATGTAAATTATTCATCTGTCAAATCCTAGAATTATATCATACCTGCTCCAGCAATCACGACCTGTAATGGTTTAGTGGGTTGTTCACTGTTTCTGAAAAATGAGGATAGTTGTCCAGCTTCCAAAAAGTTTATTGTGTTTTCTAGTGGAG
+
?3ABBFFFFFDBFGGGFDGGGGHHGHHHHFFFGCHGFFAEAGFFHHBCGHHD3BEGFFHHHHFGH5GFGEGHEGHGHHHHHEGH4BFGHHHFHBFFBGFHHHHHEGFHHHHHHGGHFHHHGHHHFHHHHHFHHGHGGFFGGHHHFHGGBFFHEGGHHHHGDD?AFGHF1GFFFHHHHHGA<FDDHHFFGBHH=<0=D0<DGHDG0:;FGHGHB;0;;CC0:;;0<C..C:0C;0CGGFBFFFFGFBCFFBF
@M03495:530:000000000-LYBTV:1:1107:18620:14971 2:N:0:CATCACCC+TGCTATAT
ATATTTTGCCGTTGATAAACCAGCTAATCCTGAAAAAAAAATCAAAGCTAAAAACTACAATGCTAAGACCACGATGTGACTGCTATCAAAGTTAGATATATATGTAAATTATTCATCTGTCAAATCCTAGAATTATATCATACCTGCTCCAGCAATCACGACCTGTAATGGTTTAGTGGGTTGTTCACTGTTTCTGAAAAATGAAGATAGTTGTCCAGCTTCCAAAAAGTTTATTGTGTTTTCTAGTGGAG
+
AB?AAFFFFFBBGGGGGGGGGGHHHHHHHHHHHHFHHEGGGHHHHHHHHHHHHHGHHHHHHHHHHGHHHHHHGGHGHHHFHHFG4FEHHHHHHHHHHHHHHHHHFGHHHHHHFGHHHHHHGHHHHHHHGHHHHHHHGGHHHHGHHHHHHGFHHHGHHHHGGCGGGHHHGHHFFHHHDHHEDGGFHHHHHHFG=D=DHHFGGHHH0;;GHHHGGG;;GFCGGC;;;C:.;B;CCFFFGGGGGGGGGG0FCBC
@M03495:530:000000000-LYBTV:1:1107:28146:14971 2:N:0:CATCACCC+TGCTATAT
ATATTTTGCCGTTGATAAACCAGCTAATCCTGAAAAAAAAATCAAAGCTAAAAACTACAATGCTAAGACCACGATGTGACTGCTATCAAAGTTAGATATATATGTAAATTATTCATCTGTCAAATCCTAGAATTATATCATACCTGCTCCAGCAATCACGACCTGTCCTGGCAAACAACCTGCAGAAAAGCCAATCAAATATATTTTCACAAGAGATGGAATGTGAGGCAATAATAGAGTACAAAGGTTGA
+
AAABBFFFFFBBGGGGFDGFFEDHH5GHHFGHBGFECEEEGHGGFGGHHHHFBGEGGGGGHFHHHGHFHHHHGGHGHHHHHFHH4BFDHHFHFFHHGHHHHHHGFFFHHHHHFGHHHFHHHHHHGHHFFHHHHHHD4GHHHHG2GHHHFFHBGHHHHFHGGGGGFGHHHHHHHFGHHHHGHGFHE1FCFGHHCC/<GFGD0FGE0CGHEHHC.:.;CCFH0:;0;90CAC;/0=BB00CBCFFGGGGFBF;
@M03495:530:000000000-LYBTV:1:1107:23573:14975 2:N:0:CATCACCC+TGCTATAT
ATATTTTGCCGTTGATAAACCAGCTAATCCTGAAAAAAAAATCAAAGCTAAAAACTACAATGCTAAGACCACGATGTGACTGCTATCAAAGTTAGATATATATGTAAATTATTCATCTGTCAAATCCTAGAATTATATCATACCTGCTCCAGCAATCACGACCTGTAATGGTTTAGTGGGTTGTTCACTGTTTCTGAAAAATGAAGATAGTTGTCCAGCTTCCAAAAAGTTTATTGTGTTTTCTAGTGGAG
+
ACCCCFFFFFCCGGGGGGGGGGHHHHHGHHHHHHHHGGGGGHHGHHFHHHHFHHGHHHHGHHHHHGHGHHFHGGGGHHGGHHFH4BGHHHHHHHHHHHHHHHHHGHHHHGHHHHHHHHHHHHHHFHHHHHHHHGHHHHHHHHGHGHHGHHHHBHHHHHHGGGGGHHHGHHHHBGHFGHHHFECGHHFHHHHHDGDGFHFHHHHHDCCFHHHHHG;CGGBGBG:CBC:.:BCF0CCFFGFFFFFGGGBBA:A
@M03495:530:000000000-LYBTV:1:1107:2893:14980 2:N:0:CATCACCC+TGCTATAT
ATATTTTGCCGTTGATAAACCACCCTCCCTGTGGTCGTTATCTTGCTCCTTCTGTCGTCAACGAATTTACTAATTCCAAAGCTCACATGCTGACAGATCGGAAGAGCGTCGTGTAGGGAAAGAGTGTATATAGCAGTGTAGATCTCGGTGGTCGCCGGATCATTAAAAAAAAAAAAAAAGAATGGAGTGCAAGGGGGACATTGTTATAAGTACAAGTAGGAGGATAGGTAAACATGATATGTGTTGTGGAC
+
CCCDDFFFFFDCGGGGFGGGGGGGGHHGGHHHHHHHGGGHHHHHHGHHGHHHHHHHGGGHGHGGGHHHHHHHHHHHHHGHHHHHFGHHHHHHHHHHHHHHGGGGGHHGGGGEGHHGHGHHGHHHDGFHFHHHHHHHGFDF?3>@F2FF/?/<1><<@--.>GFF10=DBF?-:@----9..:0000/0.0000..----.000000000000000000000/.9/00/000000:000000000/./..00
@M03495:530:000000000-LYBTV:1:1107:21569:14982 2:N:0:CATCACCC+TGCTATAT
ATATTTTGCCGTTGATAAACCAGCTAATCCTGAAAAAAAAATCAAAGCTAAAAACTACAATGCTAAGACCACGATGTGACTGCTATCAAAGTTAGATATATATGTAAATTATTCATCTGTCAAATCCTAGAATTATATCATACCTGCTCCAGCAATCACGACCTGTAATGGTTTAGTGGGTTGTTCACTGTTTCTGAAAAATGAAGATAGTTGTCCAGCTTCCAAAACGTTTATTGTGTTTTCTAGTGGAG
+
AA?ABFFFFFBBGGGGGGGGGGHHHHHGHHGHHGHHHGGGGHGHHGHGHGFFHHGHHHHGHHHHHBHHHGHHGGGGHGFHHHBGDFBGHHHHHHHHHHHHHHHHFHHHHHHHHGHHGHGGGHHGHHHGHHHHHFFFGHHHGHHFGHFCGFHHBGFGHFHGGGGGHFHFFHHGHHHHFGHHGG-AGHGFFHHH0==0DD<GCCDG<;CGFHHHHF::GGBCGGCB0CC.9;9C.;BB0C/FFFF0BFBF.9;
@M03495:530:000000000-LYBTV:1:1107:3020:14987 2:N:0:CATCACCC+TGCTATAT
ATATTTTGCCGTTGATAAACCAGCTAATCCTGAAAAAAAAATCAAAGCTAAAAACTACAATGCTAAGACCACGATGTGACTGCTATCAAAGTTAGATATATATGTAAATTATTCATCTGTCAAATCCTAGAATTATATCATACCTGCTCCAGCAATCACGACCTGTAATGGTTTAGTGGGTTGTTCACTGTTTCTGAAAAATGAAGATAGTTGTCCAGCTTCAAAATAGTTTATTGTGTTTTCTAGTGGAG
+
3ABBBFFFFFBBGGGGGGGGGGHHHHHHHFHHEHHCHGEEFHFFHHFFGHHHHHEGHHGHHHHGHFHHHGHHGFHGHEGGFHHEBF?GGHHHFHHHHHHHHHHGFGHHHHHHFFGHHGFHFFGHHHHHHDEFFHF44FFF3G3?BGFHHBFGFHHFC<F/DC?EHGFFFHGHHAGGFGFHDFGGHGHH0GHHEG0DDDDGFGGH00:;CFG0<;:0CC:B0C0<;C0;0BFB;;CBFFFCFFGGFG00.9.
@M03495:530:000000000-LYBTV:1:1107:3405:15013 2:N:0:CATCACCC+TGCTATAT
ATATTTTGCCGTTGATAAACCAGCTAATCCTGAAAAAAAAATCAAAGCTAAAAACTACAATGCTAAGACCACGATGTGACTGCTATCAAAGTTAGATATATATGTAAATTATTCATCTGTCAAATCCTAGAATTATATCATACCTGCTCCAGCAATCACGACCTGTAATGGTTTAGTGGGTTGTTCACTGTTTCTGAAAAATGAAGATAGTTGTCCAGCTTCCAAAAAGTTTATTGTGTTTTCTAGTGGAG
+
BBBBBFFFFFBBGGGFGGGGGGHHHHHHHHHHGHHHHGGGGGHGHFEHHGHHHHGHHHHHHHHHHGHHFHGHGGHGHFHHHHHHFGHHHHHGHHHHHHHHHHHHGHHHHGHHGHHHHHHHGHHHHHHHHHHHGHHHHHHHHHGFGHGFHFFFFGHHFHGFFGGGHHHHHFHDGHHHFHHECFCEHFDFHHHHFG=DGGGHHHHG<C<BGHHFHG0;:GCG0C/CFHGCD:BFBCBFFFGGGGFF00B;A99
@M03495:530:000000000-LYBTV:1:1107:7727:15017 2:N:0:CATCACCC+TGCTATAT
ATATTTTGCCGTTGATAAACCAAACCACTTCTTGCCCTCCAAAGCTCACATGCTGACAGATCGGAAGAGCGTCGTGTAGGGAAAGAGTGTATATAGCAGTGTAGATCTCGGTGGTCGCCGTATCATTAAAAAAAAGAAAATAAGAGAAATTGGGTGAAGGAACGTTGTTAAACAGCTGCAGAGAAAGTAATAGAGTGGTCAGTGCGACAGAATAGGGATGTAAATGACAGTGTGAGGAAGTGCTAGCGGAA
+
CCCCCFFFFFCCGGGGGGGGGGHHHGHGHHHHHHHHHHHGHHHHHHHHHHHHHHHGHHHHHHHGGGGHHHGGGGGFGHHHGHHE?FGFGGHHHHHFHHH4FBGG4FFGFGF>EE>BE<EEE?GHFFGFFFGGGCG/?00011111101<1111....<11./.../..<00000/.000/00./0000;0:00000;.090/;09-.---;000;0.//.000000000000900:.0/.00:9090--:-
@M03495:530:000000000-LYBTV:1:1107:8053:15028 2:N:0:CATCACCC+TGCTATAT
ATATTTTGCCGTTGATAAACCAGCTAATCCTGAAAAAAAAATCAAAGCTAAAAACTACAATGCTAAGACCACGATGTGACTGCTATCAAAGTTAGATATATATGTAAATTATTCATCTGTCAAATCCTAGAATTATATCATACCTGCTCCAGCAATCACGACCTGTAATGGTTTAGTGGGTTGTTCACTGTTTCTGAAAAATGAAGATAGTTGTCCAGCTTCCAAAAAGTTTATTGTGTTTTCTAGTGGAG
+
CCCCCFFFBFBBGGGGGGGGGGGHHHHHHHHHHHHHHGGGGHHGHHFHHHHHGHGHHHHHHHHHHHHHHHHHGGHGHGFFHHHHFHHHHHHHHHGHHHHHHHHHHHHHHHHHHHHHHHHHHHHHHHFHGHHHHHGHGHHHHHGGHHGHHHGGFHHHHHHCFGFGHHHHHHHGHHHHBGHHEGGGHGHHHHHHDGGGHHHGHHHH=;<GFFHCGC:;GG/CCGGBC0:.9BCF;CFFFGBFGGGGGGGGGBE
@M03495:530:000000000-LYBTV:1:1107:15569:15029 2:N:0:CATCACCC+TGCTATAT
ATATTTTGCCGTTGATAAACCAGCTAATCCTGAAAAAAAAATCAAAGCTAAAAACTACAATGCTAAGACCACGATGTGACTGCTATCAAAGTTAGATATATATGTAAATTATTCATCTGTCAAATCCTAGAATTATATCATACCTGCTCCAGCAATCACGACCTGTAATGGTTTAGTGGGTTGTTCACTGTTTCTGAAAAATGAAGATAGTTGTCCAGCTTCCAAAAAGTTTATTGTGTTTTCTAGTGGAG
+
AABCCFFFFFCBGGGGGGGGGGHGHHHHHHHHHHHHHGGGGHHGHGHGHHHHHHGHHHHHHHHHHHHHHHHHGGHGHHHHHHGGBFGHHHHHHHHHHHHHHHHHFHHHGHHHHHHHHHHHHHHHHHHHHHHHHHHHHHHHHHHCGHGHHFHHHHHHHHHGGGGGHHHGHHHHHHHH1FGGFGGGG1GFFHGHGD=GHHHHGHFF<CCGHHHHHC0;CFFHGH;CC;:.;CCCBFFFGGGGGGGFGFFFF;A
@M03495:530:000000000-LYBTV:1:1107:7853:15031 2:N:0:CATCACCC+TGCTATAT
ATATTTTGCCGTTGATAAACCACCCTCCCTGTTAGCTGCCATAGCAATGTCACAACCACTTCTTGCCCTCCAAAGCTCACATGCTGACAGATCGGAAGAGCGTCGTGTAGGGAAAGAGTGTATATAGCAGTGTAGATCTCGGTGGTCGCCGTATCATTAAAAAAAAAAAGAGTAAGGAGAGTGGAGGACGTGGGGTGAGACAGAAGTAGAAGAGAGGTCACATATAGAGGGTAGAGGAAAGGTGAAGGGAG
+
CCCCCFFFFFCBGGGGGGGGGGGGGHHGGHHHHHHHHHHHHHHFGHHHHHHHHHHGGGGHHHHHHHHHEHGHGHEGHHHHHHHHGHFHHHHHHHGGGGFFHGGGGGGHGHGGBGHHHHHHGHHHFHGHHHFFDDFD33DFFG/CE/2>//></0?=11?=111-<<-@-.:/00000:...00.0....-...--:-..00///090;00000./..0/0000090000:../.00/.//.9000000...
@M03495:530:000000000-LYBTV:1:1107:19122:15051 2:N:0:CATCACCC+TGCTATAT
ATATTTTGCCGTTGATAAACCAGCTAATCCTGAAAAAAAAATCAAAGCTAAAAACTACAATGCTAAGACCACGATGTGACTGCTATCAAAGTTAGATATATATGTAAATTATTCATCTGTCAAATCCTAGAATTATATCATACCTGCTCCAGCAATCACGACCTGAATGGTTTAGTGGGTTGTTCACTGTTTCTGAAAAATGAAGATAGTTGTCCAGCTTCCAAAAAGTTTATTGTGTTTTCTAGTGGAGG
+
ABBBBFFFFFBBGGGGGGGGGGADFHHHHFGHHHFHGGGGGHHHHGHBGHHHHHFGHFHHHHHHHBGHHHHHGGAAEDHFFGCFFGGFHBGFGHFHHHFHHHHHGHHHEHHHHHHHHHHHHHFHHHHHHEHHHHGHH4GHHHHFHHHGGHGHGHHHHGHGDGGGHHHHHF<DGHHHEHHDFGFGHHGHHHHHDG=DFDDCGH=BCHHHHHHHHH;CGGFHCG0;GA;9BC0;CCF;FFFFGFGFGF0A09D
@M03495:530:000000000-LYBTV:1:1107:4219:15054 2:N:0:CATCACCC+TGCTATAT
ATATTTTGCCGTTGATAAACCAGGACTCAGGCTGGACCAAAGCTCACATGCTGACAGATCGGAAGAGCGTCGTGTAGGGAAAGAGTGTATATAGCAGTGTAGATCTCGGTGGTCGGCGGATCATTAAAAAAAAAAGTAGGGTACAACCAAGAGGTCACAGTGTGGTCGAGAAAACAAAGCATGTCGTACTTGAGTAGACGATCAAAAAAGTGTGCATGATGTATATGTACATCAACAGAATACAAATGTAA
+
BBBBBFFFFFBBFGGGGFGGGGEGHFGHHHHHHG?FHGGHHHHHHHHHHGHHHGFGFGFEAEGGGFGFEEGFEEHHHHGBFHHFFGFBGFDGHHHHHGC4BEBD@44FE?E?/3>/>E/<//@@>F1?F1/-@<<.0<00.///00/.:...:.////0:0000./0-9-9.///...///0900..:../9///////.-...///.-.9/////;//9////;////////////9////////////:
@M03495:530:000000000-LYBTV:1:1107:21551:15057 2:N:0:CATCACCC+TGCTATAT
ATATTTTGCCGTTGATAAACCAGCTAATCCTGAAAAAAAAATCAAAGCTAAAAACTACAATGCTAAGACCACGATGTGACTGCTATCAAAGTTAGATATATATGTAAATTATTCATCTGTCAAATCCTAGAATTATATCATACCTGCTCCAGCAATCACGACCTGTAATGGTTTAGTGGGTTGTTCACTGTTTCTGAAAAATGAAGATAGTTGTCCAGCTTCCAAAAAGTTTATTGTGTTTTCTAGTGGAG
+
BBCCBFFFFFCCGGGGGGGGGGHHHHHHHHHHHHHHHGGGGHHHHHHHHHHHHHGHHHHHHHHHHHHHHHHHGGHGHHHHHHFGFGGHHHGHHHHHHHHHHHHHHHHHHHHHHHHHHHHHHHHHHHHHHHHHHHHHHHHHHHGGHHHHHGHHHHHHHFHGGGGGHHHHHHHGHHHGGHHHDGFGHHHHHHHHHGDGHGBGGHHHDCGHCGGHHFCGHFGBCCCFCF;AE0CC;CFGGGGGGFGGGFGGFF?
@M03495:530:000000000-LYBTV:1:1107:4442:15068 2:N:0:CATCACCC+TGCTATAT
ATATTTTGCCGTTGATAAACCAGCTAATCCTGAAAAAAAAATCAAAGCTAAAAACTACAATGCTAAGACCACGATGTGACTGCTATCAAAGTTAGATATATATGTAAATTATTCATCTGTCAAATCCTAGAATTATATCATACCTGCTCCAGCAATCACGACCTGTAATGGTTTAGTGGGTTGTTCACTGTTTCTGAAAAATGAAGATAGTTGTCCAGCTTCCAAAAAGTTTATTGTGTTTTCTAGTGGAG
+
ABBBBFFFFFBBFGGGGGGGGGHGHHHHHGGHHHGFHGCGCHGFHGHHHGHHGHGHHFHHGHHHHFHHHGHHGGHGAGHHHHGHBGFHHGHFHHHBHFHHHHHHEGFHHHHHFHGGHHHHHHHGGHHGHHGHHHHHHHHHHHHFHHGFFBGHHHHHHHGGGGGDHGHHHHHGHGHHDFHHGGGGHGHGHHGGDD=DGFGHGGF0=<;0GHHGCG0;GCCFBG/;:C;9C9CB0CCBFFGGGGGGGBFFFCG
@M03495:530:000000000-LYBTV:1:1107:14257:15095 2:N:0:CATCACCC+TGCTATAT
ATATTTTGCCGTTGATAAACCAAAGCTCACATGCTGACAGATCGGAAGAGCGTCGTGTAGGGAAAGAGTGTATATAGCAGTGTAGATCTCGGTGGTCGCCGTATCATTAAAAAAAAAAAAAAGAGAGAGAAGAGTGGACTGCGGATGAGCACGGGAAAGCGAATGCGGTAATAACGAGTGGTATGAATAGACACGATGTGTGACGATAAGAGTAGCACACTGGGGACATACGGTCGACATGGCAACAACGC
+
CCCCCFFFFFCCGGGGGGGGGGHHHHHHHHHHHHHHHHHHHHHHGGGGHHHGEGGGGHHHGGHHHHHHDFFGHHHHHHHHHHFFBBBGGHHG?EF13E@EE/?B0FHFDGFFBEDGCD</<-..00..<.100.0<.000<<C----=000.---.;../.;--00.-...0000......:;000:000000/:-...00.00:....000000000/./0/.-.-9000.9/.---..0/./0....:-
@M03495:530:000000000-LYBTV:1:1107:28838:15099 2:N:0:CATCACCC+TGCTATAT
ATATTTTGCCGTTGATAAACCAGCTAATCCTGAAAAAAAAATCAAAGCTAAAAACTACAATGCTAAGACCACGATGTGACTGCTATCAAAGTTAGATATATATGTAAATTATTCATCTGTCAAATCCTAGAATTATATCATACCTGCTCCAGCAATCACGACCTGTCCTGGCAAACAACCTGCAGAAAAGCCAATCAAATATATTTTCACAAGAGATGGAATGTGAGGCAATAATAGAGTACAAAGGTTGA
+
BBBBBFFBFFBBGGGGGEGGGGHHHHHHHHHGACGHHGGGGHHHHHGHHGHHFGGHHHFHHHHHGFHHHFHFGGHGGEHHGHHH@FFHGFHHGFFFFHHHHHHHGHHHHHGHHHHHGHGHHGHFGHHHFGHHHHHGEGFHHHGFGHEFGHHHEHGHHHHGGGGGFGFHGHHGHHGHHGHDHHHHHEGHHGHHHH<CGGDGHHGHFGGFGHHGGG:GGGGH:C0<CFFFA;;:;CGFFFGGGGGGFGGFFF;
@M03495:530:000000000-LYBTV:1:1107:26878:15102 2:N:0:CATCACCC+TGCTATAT
ATATTTTGCCGTTGATAAACCAGCTAATTCCAAAGCTCACATGCTGACAGATCGGAAGAGCGTCGTGTAGGGAAAGAGTGTATAGAGCAGTGTAGATCTCGGTGGTCGGCGGTTCATTAAAAAATAAATAACTATAACAGCCCTATCAAAGCTCGTGTTATGTGCGATCAAACTTCAGTTCTCCCATATGAGCTTCGACACGACACTACGCGTCAGTGTCACCTTTCGTGCTAGGTCAGCCGTATTTGGTC
+
ABABBFFFFFBBGGGGGGGGGGEGHHHHHHHHGHHHGHCHHHHHHHHHHGBHHHGGGGHHGGGGGEGC2DDFFGHFCGEGHHHG4B3EGHBB@GB4GD4G11>1E13///E/<<FFBGBD3@2B0<@>2221<11?1<110//<01>1111<11.->..000000...<.<0:000000;0;;0:/0/0000<;/0-...-.9;--9//.----..;//////////...9.//.9//./;-:.;////.;
@M03495:530:000000000-LYBTV:1:1107:22388:15103 2:N:0:CATCACCC+TGCTATAT
ATATTTTGCCGTTGATAAACCAGCTAATCCTGAAAAAAAAATCAAAGCTAAAAACTACAATGCTAAGACCACGATGTGACTGCTATCAAAGTTAGATATATATGTAAATTATTCATCTGTCAAATCCTAGAATTATATCATACCTGCTCCAGCAATCACGACCTGTAATGGTTTAGTGGGTTGTTCACTGTTTCTGAAAAATGAAGATAGTTGTCCAGCTTCCAAAAAGTTTATTGTGTTTTCTAGTGGAG
+
BBBBBFFFFFBAGGGGFGGGGGHHHHHHHHHHHHGHHEGGGHFGHHFFHGHHHHEHHFHHHHHHHHHHHHHGGGEGGHFHHFHGHGHHHHHHFGFHHHHHFGHHFGHFHHHGEGHHHHHGHHGHFHEHHHGHHD4BFEDGHHBCGBF2GFCCGGHHFFHF/B@DHHHGHGGHBGFGGDFHCFGDHFGHGHHH<G=DBD<DGHHF000CCFCB00::CCCG0CC:CG:9CCBBB;BFGF;BFFFFFB9BF0A
@M03495:530:000000000-LYBTV:1:1107:22174:15105 2:N:0:CATCACCC+TGCTATAT
ATATTTTGCCGTTGATAAACCAGCTAATCCTGAAAAAAAAATCAAAGCTAAAAACTACAATGCTAAGACCACGATGTGACTGCTATCAAAGTTAGATATATATGTAAATTATTCATCTGTCAAATCCTAGAATTATATCATACCTGCTCCAGCAATCACGACCTGTAATGGTTTAGTGGGTTGTTCACTGTTTCTGAAAAATGAAGATAGTTGTCCAGCTTCCAAAAAGTTTATTGTGTTTTCTAGTGGAG
+
BCCCCFFFFFCCGGGGGGGGGGHHHHHHHHHHHGHHHGGGGHHGHGFHGHFFHHGHHHHHHHHHHHHHHHHHGGHGHHHHHHGHFGHHHHHGHHHHHHHHHHHHFHHHHHHHHHHHHHHHHHFHHHHHHHHHHHHHHHHHHHHFGHHHHHHHFHHHHHHFGCGGHHGGGHHGHGHHFHHHGGGGHFHFFFGHGG=GGFDGGHHG<;<GBGGGGC;CCC/0GG;G;C;.9FCCCCFGFFFFGGGGFFFFF0C
@M03495:530:000000000-LYBTV:1:1107:15055:15140 2:N:0:CATCACCC+TGCTATAT
ATATTTTGCCGTTGATAAACCACCCTCCCTGTGGTCGTTATCTTGCTCCTTCTGTCGTCAACGAATTTACTAATTCCAAAGCTCACATGCTGACAGATCGGAAGAGCGTCGTGTAGGGAAAGAGTGTATATAGCAGTGTAGATCTCGGTGGTCGCCGGATCATTAAAAAAAAAACAAAAGAAAAAATAGAGGCGAGTAGGAGAGTAACAAAGGTATATAAACAACGAAGTGCAGCATACAACAAGATATGG
+
DCDDDFFFFFCCGGGGGGGGGGGGGHHGGHHHHHHHGGGHHHHHHHHHHHHHHHHHGGGHGHGGGHHHHHHHFHHHHHHHHHHHGHHHHHHHGHHHHHHHGGGGGHGGGGGCGHHGHFHHGHHHDGHHHHHHHHHHGG3DGDFGGBGF?CE/=A@AE--.<F11F1=DD@EG?C...../<./<.-:0011/.-9--.100/..011110.</01:1<11101..-....0:11<.<<<00:../<01:11
@M03495:530:000000000-LYBTV:1:1107:3328:15147 2:N:0:CATCACCC+TGCTATAT
ATATTTTGCCGTTGATAAACCAGGGACTCAGGCTGGACCAAAGCTCACATGCTGACAGATCGGAAGAGCGTCGTGTAGGGAAAGAGTGTATATAGCAGTGTAGATCTCGGTGGTCGCCGTATCATTAAAAAAAAAAAAAAGGGGAATGAGGGATGTTGCAGTGGGAAAAGAAATGTGTGAGAGCGTGCATGGAAAGACACAGGAGGAGGAGGAAGAGCATATAGTAAGCACACATAGAGGCTACGACAAGA
+
BBBBCFFFFFDCGGGGGGGGGGHGGGGHHHHHHHHGHHHHHHHHFHHHHHHHHHHHHHHHHHGGGGHHHGFGGFGGGGHGGHHF3BFHHHHHHHHHHHHGHHHFBDGGHGAEE?FE@EE@/0?DFFFFGBBBC/<<--<<...-../0:0/../.0:000000/..0.//.:/00000.00009-....;0.000./////............/:.;/000000000000//..00000/.90/9..--./
@M03495:530:000000000-LYBTV:1:1107:22723:15149 2:N:0:CATCACCC+TGCTATAT
ATATTTTGCCGTTGATAAACCAGCTAATCCTGAAAAAAAAATCAAAGCTAAAAACTACAATGCTAAGACCACGATGTGACTGCTATCAAAGTTAGATATATATGTAAATTATTCATCTGTCAAATCCTAGAATTATATCATACCTGCTCCAGCAATCACGACCTGTAATGGTTTAGTGGGTTGTTCACTGTTTCTGAAAAATGAAGATAGTTGTCCAGCTTCCAAAAAGTTTATTGTGTTTTCTAGTGGAG
+
AABCCFFFFFCAGGGGGGGGGGHHHGHHHHHHHGHHHGGGGHHHHHFGHGHGHHGHHGHHHHHHHGHHHHGHGGHGHFHFHHHHBFGHHHHHHHHHHHHHHHHHGHHHHHHHHHHHHHHHGHHHHHHHHHHHHHHHHHHHHHHHFHHHHGHHFHHHHGHGAFGGHHHHHHH?GHHHHHHHCFGGHHHHHGHHGDDDGFDDHHGF<C=GHHHHHC0<GG/CGFHB0:.:AFFF;CFGGE/CFGGGGFFFF:9
@M03495:530:000000000-LYBTV:1:1107:9940:15159 2:N:0:CATCACCC+TGCTATAT
ATATTTTGCCGTTGATAAACCAGCTAATCCTGAAAAAAAAATCAAAGCTAAAAACTACAATGCTAAGACCACGATGTGACTGCTATCAAAGTTAGATATATATGTAAATTATTCATCTGTCAAATCCTAGAATTATATCATACCTGCTCCAGCAATCACGACCTGTCCTGGCAAACAACCTGCAGAAAAGCCAATCAAATATATTTTCACAAGAGATGGAATGTGAGGCAATAATAGAGTACAAAGGTTGA
+
BCCCCFFFFFCBGGGGGGGGGGHHHHHHHHHHHHHHHGGGGHHHHHHHHHHHHHGHHHHHHHHHHDHHHHHHGGHGHGHHHHHHGHHHHHGHHHHHHHHHHHHHGHHHHHHHFHHHHHHHHHHHHHHHHHHHHHHHHHHHHHGGHHHGHHHHHHHHHHHGGGGGHHHHHHHHHHHHHGHFHHFHHHHHHHGHHHCGHHHHHHHHGGGHHHHCG/CCHFFGGGGGFBFGGGGEG0BFBFGFGFGGGGGFFF;
@M03495:530:000000000-LYBTV:1:1107:10957:15167 2:N:0:CATCACCC+TGCTATAT
ATATTTTGCCGTTGATAAACCAGCTAATCCTGAAAAAAAAATCAAAGCTAAAAACTACAATGCTAAGACCACGATGTGACTGCTATCAAAGTTAGATATATATGTAAATTATTCATCTGTCAAATCCTAGAATTATATCATACCTGCTCCAGCAATCACGACCTGTAATGGTTTAGTGGGTTGTTCACTGTTTCTGAAAAATGAAGATAGTTGTCCAGCTTCCAAAAAGTTTATTGTGTTTTCTAGTGGAG
+
ACCCCFFFFFBBGGGGGGGGGGGHHHHHHHHHHHHHHGGGGHHGHHEHHGHGFHGHHHHHHHHHHHHHHGHHGGHGHGHHFFFHFGFHHGHHHHGHHHHHHHHHHHHHHHHHHHHHHHHHGHHHHHHHHHHHHHHHHHHHHHFFHHHHHHHHGHHHHFHGGGGGHHHHHHGFFGGFFGGGGGCCGFHHHHHHGGDGG<DGGHHH<0;GHHHCGG0:CG/GHG:;CGC.EFGFFCBFFFFBFFGFBF0FF0A
@M03495:530:000000000-LYBTV:1:1107:16559:15188 2:N:0:CATCACCC+TGCTATAT
ATATTTTGCCGTTGATAAACCAGCTAATCCTGAAAAAAAAATCAAAGCTAAAAACTACAATGCTAAGACCACGATGTGACTGCTATCAAAGTTAGATATATATGTAAATTATTCATCTGTCAAATCCTAGAATTATATCATACCTGCTCCAGCAATCACGACCTGTAATGGTTTAGTGGGTTGTTCACTGTTTCTGAAAAATGAAGATAGTTGTCCAGCTTCCAAAAAGTTTATTGTGTTTTCTAGTGGAG
+
3A?AAFFFFFBBGGGGGGGGGGHGHHHHHFGFHGHHHGGGEFHDGBDFGGGHHFGHHHHHHHHFHEGHHFGFGGEGHGHFHHGG4BBGGHGHHHHHHHHHHHHHFGHHHHHHHHGHHHHHHHHHHHHHHHHHGHHFHHHGHHGBGHFHHGHHHHHHHHHGGFGGHHEHHHGFGFHG=GHE>FFGHHGHGFGGGG<GHHFFGGHEDC;GGFHHHG0;GGB0GB;CBCCEGFFFFCFGGGFFFGFGGGGGEFE
@M03495:530:000000000-LYBTV:1:1107:17362:15189 2:N:0:CATCACCC+TGCTATAT
ATATTTTGCCGTTGATAAACCAGCTAATCCTGAAAAAAAAATCAAAGCTAAAAACTACAATGCTAAGACCACGATGTGACTGCTATCAAAGTTAGATATATATGTAAATTATTCATCTGTCAAATCCTAGAATTATATCATACCTGCTCCAGCAATCACGACCTGTCCTGGCAAACAACCTGCAGAAAAGCCAATCAAATATATTTTCACAAGAGATGGAATGTGAGGCAATAATAGAGTACAAAGGTTGA
+
ABBBBFFFFFCCGGGGGGGGGGHGHHHHHHHHHHHHHGGGGHHHHHHHHHHGHHGHHHHHHHHHHHHHHHHHGGHGHHHHHHGH4FGHHGHHHHHHHHHHHHHGFHHHHFHHHHHHHHGHHHHHHHHHHHHHHHHHHHHHHHHGFHHHHHGFFHGHHHHGGGGGHHHHHHHHHHHHGHEEHHFHHHHHHGHHHECCGHGDHHHHGGHHHGFCGC.CGHHGCGC;09;9EEABFFBFEFG9FFGGGG/CBG;
@M03495:530:000000000-LYBTV:1:1107:23356:15198 2:N:0:CATCACCC+TGCTATAT
ATATTTTGCCGTTGATAAACCAGCTAATCCTGAAAAAAAAATCAAAGCTAAAAACTACAATGCTAAGACCACGATGTGACTGCTATCAAAGTTAGATATATATGTAAATTATTCATCTGTCAAATCCTAGAATTATATCATACCTGCTCCAGCAATCACGACCTGTAATGGTTTAGTGGGTTGTTCACTGTTTCTGAAAAATGAAGATAGTTGTCCAGCTTCCAAAAAGTTTATTGTGTTTTCTAGTGGAG
+
AAABBFFFFFCCGGGGGGGGGGHHHHHHGGHHHHHHHGGGGHGHHHFHHHHGHHGHHHHHHHHHHGHHHHHHGGHGHFFFHGBHBFGHHFGFHHGHHHHHHHHHGHHHHHHHHHHHHHHHHGHHHHHHFHHFHHHHHHHHHHHHHHHHHGHFHHHHHHHGGGGGHHHFFHHFFHHHGHHHEGGFHHGHHHHHGFDGHHFGCGGGBCCHHHHHHG;CHGGGGB:CGH;.:FCC;CFFFBFGGFGFGGGGFBC
@M03495:530:000000000-LYBTV:1:1107:4859:15199 2:N:0:CATCACCC+TGCTATAT
ATATTTTGCCGTTGATAAACCAGCTAATCCTGAAAAAAAAATCAAAGCTAAAAACTACAATGCTAAGACCACGATGTGACTGCTATCAAAGTTAGATATATATGTAAATTATTCATCTGTCAAATCCTAGAATTATATCATACCTGCTCCAGCAATCACGACCTGTAATGGTTTAGTGGGTTGTTCACTGTTTCTGAAAAATGAAGATAGTTGTCCAGCTTCCAAAAAGTTTATTGTGTTTTCTAGTGGAG
+
BBCCCFFFFFBCGGGFGGGGGGHHHHHHHHHHHHHHHGGGGHHHHHHHHGHHHHGGHHHHHHHGHHGHHHHHGGHGHHFFFHHH@BEHHHHHHHFHHHHHHHHHBFHHHHHHHHFGFHHHHGHHHHHHHHHHHHHHFEHHHHFFFHHHHGFFGHGHHHHGGGGGGHHGGHGFHHHHFDGHGGCGHGHHHHHHHG=GFHHGGHHG=C;CGHHHHG;CCBBCCF:CFCCADFBBCCF0CBFGFBFGGFFFF0A
@M03495:530:000000000-LYBTV:1:1107:24268:15209 2:N:0:CATCACCC+TGCTATAT
ATATTTTGCCGTTGATAAACCAGCTAATCCTGAAAAAAAATCAAAGCTAAAAACTACAATGCTAAGACCACGATGTGACTGCTATCAAAGTTAGATATATATGTAAATTATTCATCTGTCAAATCCTAGAATTATATCATACCTGCTCCAGCAATCACGACCTGTAATGGTTTAGTGGGTTGTTCACTGTTTCTGAAAAATGAAGATAGTTGTCCAGCTTCCAAAAAGTTTATTGTGTTTTCTAGTGGAGG
+
3AABAFFFFFBBGFGGEFGGGEHHHHHHHHHHHHC5FEECGHHHHFFHHGH33EHHHHHFHGHFHFHHHHHE0GAEGHHFHHHHGHGG3G@GGHHFHH4FGHHFGHHHHHHHHGBGHHFHH?GGGHH4FFHHHHHHHHHHHHGHHHHHHHBFFHHHGHG/CGGHGH1@GF<?FFHDGHHDCCCGGFGGGFFFHDD=BD0.CD0==0D<G=DFCC;;CGGHHH:00::;:;:;BF0;CFFBFFG0BC0A0A;
@M03495:530:000000000-LYBTV:1:1107:28504:15215 2:N:0:CATCACCC+TGCTATAT
ATATTTTGCCGTTGATAAACCAGCTAATCCTGAAAAAAAAATCAAAGCTAAAAACTACAATGCTAAGACCACGATGTGACTGCTATCAAAGTTAGATATATATGTAAATTATTCATCTGTCAAATCCTAGAATTATATCATACCTGCTCCAGCAATCACGACCTGTAATGGTTTAGTGGGTTGTTCACTGTTTCTGAAAAATGAAGATAGTTGTCCAGCTTCCAAAACGTTTATTGTGTTTTCTAGTGGAG
+
111>AFFFFFDA1EFFGGGGGGCCGFHFF3FGFFFHGGGGGFCFGHF0GFGFGHGHHEHHGHHHEFFFFHHHGGHGFFHHFHFH1BCGHHHHGHHHHHHGGHHHHGHHHHHHGGFGHH1GBFBGFFHHHHHHHGFFBHFGHFHBGFHGHHFFGHHHHCGGGCGCHGHBGB1FGHGHDGH.EF@EEHGHFHGGDD00DGGGG.DH0C<;GFHGFC0:CC:C:0/0;C..;9:=.;00CFGGGB000;FF.;E
@M03495:530:000000000-LYBTV:1:1107:15901:15218 2:N:0:CATCACCC+TGCTATAT
ATATTTTGCCGTTGATAAACCAGGGACTCAGGCTGGACCAAAGCTCACATGCTGACAGATCGGAAGAGCGTCGTGTAGGGAAAGAGTGTATATAGCAGTGTAGATCTCGGTGGTCGCCGTATCATTAAAAAAAAAAAAAAAAATAGAAAGAGCTAAGAAGAGACACAGCATAGGAGACAAGAGATAGCATGGTAGAGATGCATAGACACAAAGAACGTGAAAAATAGAGCGAGACGCGTAGATGCACATGA
+
CCCCDFFFFFCCGGGGGGGGGGHGGFGHHHHFHHHGHHHHHHHHHGHHHHHHHHHHHHHGHHGGGGHHHGGGGFGHHHHGFHHHBFFGHHGHHHGHHHHHHHHFFFGHHG/?E?F><EED/FFHGHGHFDFCC/<<--<---:.000000::/000000/0.//://..:0;:00/;./;./:;0000000.0::000000;0000:0//../:./.....00.:0:000----..-----;000000000
@M03495:530:000000000-LYBTV:1:1107:9001:15222 2:N:0:CATCACCC+TGCTATAT
ATATTTTGCCGTTGATAAACCAGTCGTTATCTTGCTCCTTCTGTCGTCAACGAATTTACTAATTCCAAAGCTCACATGCTGACAGATCGGAAGAGCGTCGTGTAGGGAAAGAGTGTATATAGCAGTGTAGATCTCGGTGGTCGCCGTATCATTAAAAAAAAAAAATAAGGAGATAAAGTGTAACGAGCAGTGAATAAGAGTTGATAACGTAGGCACGTTGATAACAGAAGACAGTATATGTCACACCTGGT
+
CDCDDFFFFFDCGGGGGGGGGGHHHGGGHHHHHHHHHHHHHHHHGGGGHGHGGGHHHHHHHHHHHHHHHHHHHHHHHHHHHHHHHHHHHGGGGHHHGGGGEGHHHGGHHHHHHHHHHHHHGHHHFFGDHHFFFFGHGADDD2B/<B<CCFHDFGDHDF@>@@A--:00000../00;C00;000...--/;0000000000000;000.;...00.;;...000000/0;0///000000000000.:/.0
@M03495:530:000000000-LYBTV:1:1107:24949:15225 2:N:0:CATCACCC+TGCTATAT
ATATTTTGCCGTTGATAAACCAGCTAATCCTGAAAAAAAAATCAAAGCTAAAAACTACAATGCTAAGACCACGATGTGACTGCTATCAAAGTTAGATATATATGTAAATTATTCATCTGTCAAATCCTAGAATTATATCATACCTGCTCCAGCAATCACGACCTGTAATGGTTTAGTGGGTTGTTCACTGTTTCTGAAAAATGAAGATAGTTGTCCAGCTTCCAAAAAGTTTATTGTGTTTTCTAGTGGAG
+
ABCBAFFFFFCCGGGGGGGGGGHHHHHHHHHHHHHHHGGGGHGHHGEFHHHGHHGGHHHHGHHHHHHHHHHHGGHGHHHHHHEHGGGHHHGHHHHHHHHHHFHHEHHHHHHHHHHHHHHHHFHFHHHHHHHHHHHHHHHHHHHHHHHGGHHFHHHHHHHGGGGGHHHGHHHDHGHHFGFHEEDDHHHFFHHHDD=DHF0=<CGHG;CFHHG;GG<0GGCHGG;CCGCACFFFBCCFGFGBFGGGGEGG?::
@M03495:530:000000000-LYBTV:1:1107:20687:15229 2:N:0:CATCACCC+TGCTATAT
ATATTTTGCCGTTGATAAACCAGGACTCAGGCTGGACCAAAGCTCACATGCTGACAGATCGGAAGAGCGTCGTGTAGGGAAAGAGTGTATATAGCAGTGTAGATCTCGGGGGTCGCCGTATCATTAAAAAAAAAAGCAATCAAAAAGCAGCGACGCGAGGGGACGGGGCATGGAACGCGCAGGTCCGACTATGAACGTCGCTGCTAGAGACGGCAGACGTAGAGTGAGCCGGAGACGGAAGCGGGCTCCGG
+
BAAAAFFFFFCBGGGGGGGGGGHGHHFHHHHHGHGHHHHHHHHHFHHHGHGHHFFHFHHHHGGGGAGGEGDE>EEHHHGFHHHGFGFFFFHBGHBGHHHFDGFF4FBHE//>//>//</<0?D?<<1111>-A--../<000000...///-;----:----.-------...///.;-----./;-.---/////...:-...///;//..;---..-.:9;/:9////-----.99....;----...-
@M03495:530:000000000-LYBTV:1:1107:27824:15231 2:N:0:CATCACCC+TGCTATAT
ATATTTTGCCGTTGATAAACCAGGACTCAGGCTGGACCAAAGCTCACATGCTGACAGATCGGAAGAGCGTCGTGTAGGGAAAGATTGTATATAGCAGTGTAGATCTCGGGGGTCGCCCTGATACTAAAAAAATACCTAAGCATTAGTTTCAGGGTTCTTTGAATATCTATTACCACTATTTTAACGCACCGTGGCTGCCTGACAGCCCCGCGGCCAAACCCCATGAGCTTACTCACGATGCTACTCGCCAT
+
A33ABFFFFF@AGGGFBDAEGFFFGDHBGBFHHHGFFF2AAGFHFH3E5FGHFHHFG3GFFEFEA1A2AEEE>EHE5FF3?FFH3BGBBFGGF4G43BBF434F4@G0?/>/BB/<E//001?111?11?@D01<11=1CFBFD00=000<=<.<.<D0=000;;F0000000000//000;000.--9--;.--.;.900;/00...9------9;.....:.9//:/://;F//9..9.//9//.--..
@M03495:530:000000000-LYBTV:1:1107:11142:15238 2:N:0:CATCACCC+TGCTATAT
ATATTTTGCCGTTGATAAACCAGGACTCAGGCTGGACCAAAGCTCACATGCTGACAGATCGGAAGAGCGTCGTGTAGGGAAAGAGTGTATATAGCAGTGTAGATCTCGGTGGTCGCCGTATCATTAAAAAAAAAAAAAAAGAAGAGGAAGAAGTGGAGTAGACCGATGTTAGTAAAACAGAGTACAAGCATGACGAGAGTGTATGTGTGACGGATGGAAGAGGAGATACGTAGGGACGTAGCAAGTAACGG
+
CCCCCFFFFFDDGGGGGGGGGGHGHHHHHHHHHHGHHHHHHGGHHHHHHHHHHHHHHHGHHGGGGHHHGGGGEGHHHHGGHHHHGHGGHHHHHHHHHGH@FGHHGHFHGAFE/FE@EE<A0FGFGHFHFGFFG//----<.../:.../..//;000.0:0000---..00000:000.///000000./000:;.-.-00:00:00:.00.-..-./0/;...../00.00.../.-..:.0:/0000:-
@M03495:530:000000000-LYBTV:1:1107:9282:15248 2:N:0:CATCACCC+TGCTATAT
ATATTTTGCCGTTGATAAACCAGCTAATCCTGAAAAAAAAATCAAAGCTAAAAACTACAATGCTAAGACCACGATGTGACTGCTATCAAAGTTAGATATATATGTAAATTATTCATCTGTCAAATCCTAGAATTATATCATACCTGCTCCAGCAATCACGACCTGTAATGGTTTAGTGGGTTGTTCACTGTTTCTGAAAAATGAAGATAGTTGTCCAGCTTCCAAAAAGTTTATTGTGTTTTCTAGTGGAG
+
BCBBCFFFFFCBGGGGGGGGGGHHHHHHHHHHHHHHHGGGGHHHHHHFHHHHHHGHHHHHFHHHHHHHHHHHGGHGHGHHFHFH@FGHHHGGHHHGHHHHHHHHFGHHHHHGHHHHHHGHHHHHHGHHHGHHHHHHGHFHHHEHHHHHEHHHHHHHHHHGGGGDHFFHHHGFFGGHHHFHEFFFHHGHHHGG=D=GHBGFHHHHDC;CGHFFHC;<CFFFBC:;GGEEDBBCBFGGGGGGGGGGFGGGFB?
@M03495:530:000000000-LYBTV:1:1107:9149:15264 2:N:0:CATCACCC+TGCTAGAT
ATATTTTGCCGTTGATAAACCACCCTCCCTGTGGTCGTTATCTTGCTCCTTCTGTCGTCAACGAATTTACTAATTCCAAAGCTCACATGCTGACAGATCGGAAGAGCGTCGTGTAGGGAAAGAGTGTATCTAGCAGTGTAGATCTCGGTGGTCGCCGTATCATTAAAAAAAAAAAAAATGCGGTGTAGTGCATGAGATGATCAAGTTAGTGGGCACGGTGTGTACGGTGTATAGAATGTAAGAGATAGTGG
+
BCCCBFFFFFCCGGGGGGGGGGGGGHHGGHHHHHGHGEGHHHHHHHHHGHHHHHHHGGGHGHGGGHHHHHHHHHHGHHHHHHHHBFGHHHHHGHHGHHHHGGGGHHFEFGGGGHHHHGHHHHHHGHHHDHHHHHHHFGHHHGFBH2CFDC/??A/CE-.00=GDD1<<FE-EF?----.90.-.-:00=/000900000000000:;9000.9./.;-.....00../.:00000000000000/00000.
@M03495:530:000000000-LYBTV:1:1107:9058:15271 2:N:0:CATCACCC+TGCTATAT
ATATTTTGCCGTTGATAAACCAGCTAATTCCAAAGCTCACATGCTGACAGATCGGAAGAGCGTCGTGTAGGGAAAGAGTGTATATAGCAGTGTAGATCTCGGTGGTCGCCGTATCATTAAAAAAAAAAATAGACAATGTGTTGGAGATTTAAGAGATAAGGGTTTTTGTGGAGGTTACGGAAGTGGAGATACTAGTGTGCTGGGGCGTGTTGGTGTGGGCGTGGCGGCGATAAGAGTAAGGAGGAATCCAA
+
BBBBBFFFFFBBGGGGGGGGGGHHHHHHFGHHHHHGHHBGHHHHHHHHHHHHHHEGGGHHHGEGEEABFFBFCECFFGHGFGHHHDGHFH4GF4G4@BBFGGEGDE3//?E/<BEG4BDFDDFC//>B/0111110?1>>=0..<0101111110/00000<.....-//;0.../<0.....0000.//00000;0;000;;C-.9-9...........9----------../////////....//9//
@M03495:530:000000000-LYBTV:1:1107:22137:15282 2:N:0:CATCACCC+TGCTATAT
ATATTTTGCCGTTGATAAACCAGCTAATCCTGAAAAAAAAATCAAAGCTAAAAACTACAATGCTAAGACCACGATGTGACTGCTATCAAAGTTAGATATATATGTAAATTATTCATCTGTCAAATCCTAGAATTATATCATACCTGCTCCAGCAATCACGACCTGTAATGGTTTAGTGGGTTGTTCACTGTTTCTGAAAAATGAAGATAGTTGTCCAGCTTCCAAAAAGTTTATTGTGTTTTCTAGTGTAG
+
3>AAAFFFBF@BGCGGFGFGCEAHHHHHF5FEGEGEG?2EE1FFHHFGHBGH3GEFG3FGHHHFFHFDDGGH?EAFGHEFFFC@4@BFHFF@GHHFHHHHHHHHHHHFBGGHFHHFHHHHHHFHHGHHHHHHGHHBGGDGFHFGGEHB3GB2GHHHHHHGDCFDHFF<FFFF1?CGGFHF<FDGHGHHHHHG0D00<00=CGFBD;;CCCGFG00;CGGHGH:000.9CB;C0;CGFG/CBC0FGBC90;;
@M03495:530:000000000-LYBTV:1:1107:13020:15286 2:N:0:CATCACCC+TGCTATAT
ATATTTTGCCGTTGATAAACCAGGACTCAGGCGGACCAAAGCTCACATGCTGACAGATCGGAAGAGCGTCGTGTAGGGAAAGAGTGTATATAGCAGTGTAGATCTCGGTGGTCGCCGTATCATTAAAAAAAAAAAAAAAGGAGACATGAGGAGGGGACGTGGAAGGGGAGAAATAGAGAGAAAACAGAAAACAAGTGAGAGCCGATGTGGACACACTGTGAAGAGGCGTGACGAGACAATGAAGAGGTGTG
+
CDCDCFFFFFDCGGGGGGGGGGHGGHHHHHHHGGGGGHHHHHHHGHHHHGHHHHGHHHHHGGGGHHFGEEE>FGHHHGEHHHHH4FFGHHHHHHHHHHHHHHHEDHHG?EFED>>/B/?FGHHFFFBFGCCC@C-----..:.../0000/09.--.-<9..<:/.<-.-..00<00<0.<00/<./<00//../000000..---..00000././000:0:0...<.-....-.9//<0:0::<.<.<.
@M03495:530:000000000-LYBTV:1:1107:25715:15312 2:N:0:CATCACCC+TGCTATAT
ATATTTTGCCGTTGATAAACCAGCTAATCCTGAAAAAAAAATCAAAGCTAAAAACTACAATGCTAAGACCACGATGTGACTGCTATCAAAGTTAGATATATATGTAAATTATTCATCTGTCAAATCCTAGAATTATATCATACCTGCTCCAGCAATCACGACCTGTAATGGTTTAGTGGGTTGTTCACTGTTTCTGAAAAATGAAGATAGTTGTCCAGCTTCCAAAAAGTTTATTGTGTTTTCTAGTGGAG
+
BABBCFFFFFCCGGGGGGGGGGHHHHHHHHHHHHHHHGGGGHHHHGGGHHHHHHGHHHGHHHHHHHHHHGHHGGHGHHHHHFHHBFHHHHFHHHGHHHHGFHHHHHHHHHHHHHHHHHHHHHHHHHHHHHHHHHHHHHHHHHFFGHHGHHHGHHGHHHHGGGGGFG=DGHHHHHHFFGHHGGGGHHHHHGHHDG=GHFHHFHHH0:0CGHHCHF;CGGFFCF0G;C:.CBCFGFBBCFFGGGGGFBCFFFF
@M03495:530:000000000-LYBTV:1:1107:28156:15314 2:N:0:CATCACCC+TGCTATAT
ATATTTTGCCGTTGATAAACCAGGACTCAGGCTGGACCAAAGCTCACATGCTGACAGATCGGAAGAGCGTCGTGTAGGGAAAGAGTGTATATAGCAGTGTAGATCTCGGTGGTCGCCGTATAATTAAAAAAAAAAAACGGACTTATATCACGTCAAAGCGATCATTACCTGTTCACCAATCACAGAAGTAACTCTAAGACCTATTAGGCTGGACACATGCAGATCGATGTGCACTAGACGACATGTATACG
+
BBBBBFFFFFDBGGGGGGGGGAEFHFHHHHHHHGFHFHGFGHHHHGHHHHHHEFGGHFFGEFFGGGHGFGEG>EBFGHFHHHF32@BFGHGHHGHEHFGB@B444@B?F/EE/B</</<?0233?3FG3FD?///<-.-..--0<0=D00=<G...00/:....00:009;FF00;9C.;90/:9///0000000000009000;////9..99/..///;////.../.://////;/.---./:/9//.
@M03495:530:000000000-LYBTV:1:1107:3498:15321 2:N:0:CATCACCC+TGCTATAT
ATATTTTGCCGTTGATAAACCAGCTAATCCTGAAAAAAAAATCAAAGCTAAAAACTACAATGCTAAGACCACGATGTGACTGCTATCAAAGTTAGATATATATGTAAATTATTCATCTGTCAAATCCTAGAATTATATCATACCTGCTCCAGCAATCACGACCTGTCCTGGCAAACAACCTGCAGAAAAGCCAATCAAATATATTTTCACAAGAGATGGAATGTGAGGCAATAATAGAGTACAAAGGTTGA
+
BAABBFFFFFBBGGGGGGGGGGHCHHHHFHHHHHHGHFCEGHGFHHFGHGHHGHEFEAGHHHHHHHHHHHHHGGHGFHHHHGBFBFGHHFHGHHHDHHHHHHHHGHHHHHHHEFFDGHHHHGHFHHHHHGHHGHF?GGFFHHH2BGFFGHHGHGFHFFHGGGFGHHFHHHHHGHHGFG.ACG0FGHHHHHHHHG=<<<<GHGFHGCCGHHHEHGCGGFCGCGC;FFBAAC9;FFGFGFFFFGGGGGG0BFB
@M03495:530:000000000-LYBTV:1:1107:24217:15329 2:N:0:CATCACCC+TGCTATAT
ATATTTTGCCGTTGATAAACCAGCTAATCCTGAAAAAAAAATCAAAGCTAAAAACTACAATGCTAAGACCACGATGTGACTGCTATCAAAGTTAGATATATATGTAAATTATTCATCTGTCAAATCCTAGAATTATATCATACCTGCTCCAGCAATCACGACCTGTAATGGTTTAGTGGGTTGTTCACTGTTTCTGAAAAATGAAGATAGTTGTCCAGCTTCCAAAAAGTTTATTGTGTTTTCTAGTGGAG
+
AAAABFFFFFBBGGGGGGGGGGHHHGHHHHGHHHHHHGGGGHHHHHHGHGFHHHEGHHHHGHHHGHHHHHHHGGHGGHHHHHFH@GGHHHHHHHHHHHHHHHHHFHHHHHHHHHHHHHHHHHHGHHHHHHHHHHFHHHHHHHHGHHHFGHGHHHHHHGHDDFGFHGFFHHGFHHFGGHGHDGGGHHHHHHHHDG=DHH0=<CGHD<:CCHHCG;<;0C/CCG/;GH.AAFCB;;FGGGGGGGGGGFFFE09
@M03495:530:000000000-LYBTV:1:1107:6086:15334 2:N:0:CATCACCC+TGCTATAT
ATATTTTGCCGTTGATAAACCAGAACCATCCAAAGCTCACATGCTGACAGATCGGAAGAGCGTCGTGTAGGGAAAGAGTGTATATAGCAGTGTAGATCTCGGTGGTCGCCGTATCATTAAAAAAAAAAAAAATTAGGATAGAAAAGGGAGACAGGAGAGAAAAAATAACAAAAGCAATACGGAACGGAAGCACGTGTGAGGGAATGAGGATGAGCGCAGAACAAATAGGGGAGAGCAAGAGAGGGAAATAC
+
AABCBFFFFFCCGGGGGGGGGGHHHHHHFHHHHHHHHGHGHHHGHHHHHHHHHHGGGGHHGEGGFAEBBDGFFGHGFGFGHHHGBBGBHGBFFFFDFFFGFFEEGGGE//E//B0?GHEHBGGC/>BF/>--0110000<<000/<......//;.:...0;/.-.000009./.0/00:....-...9..0;-9;/.00...9/000/090090-----////.000:..;-...;9//./...9..:00
@M03495:530:000000000-LYBTV:1:1107:26419:15335 2:N:0:CATCACCC+TGCTATAT
ATATTTTGCCGTTGATAAACCAGCTAATCCTGAAAAAAAAATCAAAGCTAAAAACTACAATGCTAAGACCACGATGTGACTGCTATCAAAGTTAGATATATATGTAAATTATTCATCTGTCAAATCCTAGAATTATATCATACCTGCTCCAGCAATCACGACCTGAAATGAGTTTTGATTTAATTTCAGCGGCCAGCGCCTCCTGGCAAACAACCTGCAGAAAAGCCAATCAAATATATTTTCACAAGAGA
+
BBBBBFFFFFBAGGGGGGGGGGHHHHHHHHHHHHHHHGGGGHHHHHHHHGHGFHDFHHHHGGHHHHHHHHHHGGHGHHHGHHHHBFGHHHHHHHHHHHHHHHHHGHHHHHHHHFGHHHHHHHHHHHHHHHGHGHHHHHHHHHHHHHHHHHHHHHHHHHHGGFGGFHHHHHHHGHHHHGHHGHHHHHHHHGDFCC<EEFGGGGH/CCGHGGGFEA;CFFFGBF;BFGGFBFCF0CFFGEFFGFFFFFFFFF9
@M03495:530:000000000-LYBTV:1:1107:8840:15350 2:N:0:CATCACCC+TGCTATAT
ATATTTTGCCGTTGATAAACCAGTTGGCTCTAGCTGCCATGCAATGTCACAACCACTTCTTGCCCTCCAAAGCTCACATGCTGACAGATCGGAAGAGCGTCGTGTAGGGAAAGAGTGTATATAGCAGTGTAGATCTCGGTGGTCGCCGTATCATTAAAAAAAAAAGAAACATAGAGGTGATGTTTTGTACTTGAGTGTGCAGATGTCATACATGACTTTGATAGAGAGAGAGAAGGTGCGAAGATGGTGTG
+
DDEEEFFFFFDCGGGGGGGGGGHHHHHHHHHHHHHHHHHHHHHHGHHHHHHHGGGGHHHHHHHHHHHGHHHHHHHHHHHHHHHHHHHHHHHGGGGHHHGEGGGGFHHHGHHHHHHHHGHHHHHHFHHFGBHHHH4BFFFDFG/?>/?B//??1?FFGGB?EEFCC.<.///01111/0.111:11/./1111100101:11110111111101:0011101111111..<...0/.:00-.--.:1001..
@M03495:530:000000000-LYBTV:1:1107:24593:15352 2:N:0:CATCACCC+TGCTATAT
ATATTTTGCCGTTGATAAACCAGAACCATCCAAAGCTCACATGCTGACAGATCGGAAGAGCGTCGTGTAGGGAAGAGTGTATATAGCAGTGTAGATCTCGGTGGTCGCCGTATCATTAAAAAAAAAAAAAAGAGGGAAGACAGGGGCATGAGGATAAGCATACGAGAGATCATGCTGATGTCGTAGTAGGACACGTGTCACGATGCGCACAGGCACAGCTTGGGGAGGGATAGCAGAACATAGTATTCAGG
+
CCDDEFFFFFEDGGGGGGGGGGHHHHHHHHHHHHHHHHHHHHHHHHHHHHHHHHGGGGHHHGGGGEFFFFGGFGGHHHHHHHHH4BGHHGHGGFH4FHHHG>EGEB@ECEEEAABGHHGGFFGGC<@ACC-.</.....<<//..---/<<0/0/0000:110...9-.100111::10111.....110<:/..<./:11.....-.---/....:/.00<..-.<--.//0110////111<111111<
@M03495:530:000000000-LYBTV:1:1107:13981:15357 2:N:0:CATCACCC+TGCTATAT
ATATTTTGCCGTTGATAAACCAGTCAGGAGTCCAAAGCTCACATGCTGACAGATCGGAAGAGCGTCGAGTAGGGAAAGAGTGTAAATAGCAGTGTAGATCTCGGCGGTCCCCGTATCATTAAAAAAAAGAGATCCACCCTCCCCTACCGGACCCGAGCCCGGAGGCTCAGGGGGCGGGGCGGGGGTGAGGCCCGGCCTTTGAGCCTCGGCCTGCCGGGCCGTGTGCGCGCGCATGACTCCGTCGTGATCTA
+
A11AAFDDFFDAEACGBAFD1F0GGDGCAAGHHB11AA1ABEBFFEAB1GHH0A1AEAFE0AFE/FE/A1FDGC00/>>BBFB22B@BGBGGHE2B1221220///>///0/<//0B2222B1@1/////?0<1<><0..<CF.0CC.@CC@-:C-A--.-----..;9//.-9-9;-9--;@--9----;9-;----/9//-///9--;---------9---9-/-@;---9--9//9/------/9///
@M03495:530:000000000-LYBTV:1:1107:8726:15364 2:N:0:CATCACCC+TGCTATAT
ATATTTTGCCGTTGATAAAACCAGCTAATCCTGAAAAAAAAATCAAAGCTAAAAACTACAATGCTAAGACCACGATGTGACTGCTATCAAAGTTAGATATATATGTAAATTATTCATCTGTCAAATCCTAGAATTATATCATACCTGCTCCAGCAATCACGACCTGTAATGGTTTAGTGGGTTGTTCACTGTTTCTGAAAAATGAAGATAGTTGTCCAGCTTCCAAAAAGTTTATTGTGTTTTCTAGTGGA
+
AAAAAFFFBFA>FGGGGFGGG?EGHHGGEFFHGHHHGHGEGGHGFFGFHGHHHHGCHFHFHBFFFGHHHHHFFEEHGAFHDDBE4B4EFGHHBBFGHHGFGGGGHHHHHGHGB?DGGD4FE4GGGHHFHGHHHHGHHGHGFFGGCBFFFFGFFFGFG2FHGDCC?G?GHGHG?GFHH=GFHEEDFHFFHHHHDD0DGHGHGH.D=CGHGHH00<00;0CG0::/0C0EE;990;99BCF/9B/0B0CFC:0
@M03495:530:000000000-LYBTV:1:1107:5560:15409 2:N:0:CATCACCC+TGCTATAT
ATATTTTGCCGTTGATAAACCAAAGCTCACATGCTGACAGATCGGAAGAGCGTCGTGTAGGGAAAGAGTTATATAGCAGTGTAGATCTCGGTGGTCGCCGTATCATTAAAAAAAAAAGAAGTAGAAGAATCCAGAAAAAAAAAATAAAAGAAAAGAGTGGAAGTGCAGTTATAGATAGGTAGAGTACAATACAATGGAGCATGGGCAGAGTGAGAATGCAACAGAGTAGTGTGAACTGTTGAGCTAGAGTT
+
BABBBFFFFFBBFGGGFGGGGGHHHFHFGGFGH3FGFG3FHHF2EEGFHHEEAEE0EAGGGFF1GHHFDDDGHHHHHFHGGBFG@4444B1>EEE3EEEF@EAF4?GDDHGG?E/@//<@2222211101111110100><--<<00000:C///;/00.00/0000;00000000;0/00000;000000/0000/09/.0/...9...9/9B////////..:///////////////////;//////
@M03495:530:000000000-LYBTV:1:1107:14445:15420 2:N:0:CATCACCC+TGCTATAT
ATATTTTGCCGTTGATAAACCACCCTCCCTGTGGTCGTTATCTTGCTCCTTCTGTCGTCAACGAATTTACTAATTCCAAAGCTCACATGCTGACAGATCGGAAGAGCGTCGTGTAGGGAAAGAGTGTATATAGCAGTGTAGATCTCGGTGGTCGCCGTATCATTAAAAAAAAAAAAAAGAGAGAAGTGATAGGAGGACGTATGCGCAGGGAAAATATAGAAGGACCAGAGGTAGGAAGAGTGTGATGACGA
+
BCBCCFFFFFDDGGGGGGGGGGGGGHHGGHHHHHHHGGGHHHHHHHHFHHHHHHHHGGGHGHGGGHHHHHHHHHHHHHEHHHHHFGHHHHHHHHHHGHHHGGGGHHGFFGGGGHHGHFFHHHGH?GHHHHHHHHHHGGBFHFGBGBCE/?E/1<@<@/.0<=GBGFFD1A-E@-----..//..0/00000</0<...-..0/0..9---.../00000000.........0<0.00:..00:00<000..
@M03495:530:000000000-LYBTV:1:1107:12452:15432 2:N:0:CATCACCC+TGCTATAT
ATATTTTGCCGTTGATAAACCAGGACTCAGGCTGGACCAAAGCTCACATGCTGACAGATCGGAAGAGCGTCGTGTAGGGAAAGAGTGTATATAGCAGTGTAGATCTCGGTGGTCGCCGTATCATTAAAAAAAAAAAAAAAGAAAAGAATGTAGGGGTGGGGAGCAAGAAGATAAAGGAGTAGGTGGAGGGGAGCAGATGCGGGGAGAGAGAGGATGAGAGATGAACACGAGAGACTAGAGAGGATGACAAG
+
CCCCCFFFFFDCGGGGGGGGGGHGHHHHHHHHHHGHHHHHHHGHHHHHHHHHHHHHHHHHHGGGGGHHGGGGEGHGHHGHHHHHGHHFHHHHHHHHHHH@GFFBFGHFGEFG?EE@FG/CGHHHHGGHFGCCC/A->---<..///..000000...----.-../////0000000:.//0000<...--.-..//000----9-..9.<9../0<00<.000000/.--.-./000000<../00000.
@M03495:530:000000000-LYBTV:1:1107:22675:15451 2:N:0:CATCACCC+TGCTATAT
ATATTTTGCCGTTGATAAACCAGCTAATCCTGAAAAAAAAATCAAAGCTAAAAACTACAATGCTAAGACCACGATGTGACTGCTATCAAAGTTAGATATATATGTAAATTATTCATCTGTCAAATCCTAGAATTATATCATACCTGCTCCAGCAATCACGACCTGTAATGGTTTAGTGGGTTGTTCACTGTTTCTGAAAAATGAAGATAGTTGTCCAGCTTCCAAAAAGTTTATTGTGTTTTCTAGTGGAG
+
BBBBBFFFFFBBGGGGGGGGGGHHHHHHHFGHHHHHHGGGGHGGHHHGHGHGGHGHHHHHHHHHHHHHHGHHFGHGHHHHFHFHDGHHHHHHGHHHHHHHHHHHFHHHHHHHHHHHHHGHHHHHHHHHHHHHHHHHHHHHHHHHHHHHFHHHEHHHHHHGGGGGHHHFHHHHHHHHFGHHEGGEHHHHHHHHGG=GGHDGHHHH0CCGHHF:CC<CHGFFCGCFCGC.;:;C;CFGFGFFFFFGFGBF?0.
@M03495:530:000000000-LYBTV:1:1107:16727:15495 2:N:0:CATCACCC+TGCTATAT
ATATTTTGCCGTTGATAAACCAGCTAATCCTGAAAAAAAAATCAAAGCTAAAAACTACAATGCTAAGACCACGATGTGACTGCTATCAAAGTTAGATATATATGTAAATTATTCATCTGTCAAATCCTAGAATTATATCATACCTGCTCCAGCAATCACGACCTGTAATGGTTTAGTGGGTTGTTCACTGTTTCTGAAAAATGAAGATAGTTGTCCAGCTTCCAAAAAGTTTATTGTGTTTTCTAGTGGAG
+
CCBCCFFFBFCCGGGGGGGGGGHHHHHHHHHHHHHHHGGGGHFHHHFEHHFHHGEHHHHGHHHHHBHHHFFFDFHFHGHGHGEG4BFHHHHHGEGHHHFGGHHHBFHHHBHHHHHGHHFHGHHGEGEHHHHGHHHHGGHGHHHFGHFGHBFC2GGHFCGGFGGGHFGHHHHGHHHHGFFAEFCGHHHHHHHHFFDGHHHHGGFF0<;CGHH0;<<0CGCGGF0<::;=C:;F0;BFGGGGGBBBFFFFF:E
@M03495:530:000000000-LYBTV:1:1107:2359:15523 2:N:0:CATCACCC+TGCTATAT
ATATTTTGCCGTTGATAAACCAGCTAATCCTGAAAAAAAAATCAAAGCTAAAAACTACAATGCTAAGACCACGATGTGACTGCTATCAAAGTTAGATATATATGTAAATTATTCATCTGTCAAATCCTAGAATTATATCATACCTGCTCCAGCAATCACGACCTGTAATGGTTTAGTGGGTTGTTCACTGTTTCTGAAAAATGAAGATAGTTGTCCAGCTTCCAAAAAGTTTATTGTGTTTTCTAGTGGAG
+
ABBBBFFBFFBBGGGGGGGGGGGHHHHFHHHHHHHHHGGGGHHGGGFHHHHHHHGHHFHHHHHHHHHHHHHHGGHEGHHHHDGGBGFHGBGGHHHHHHHHGHHHHHHHHHHHGHHHHHFHHHFHHHHHFHFHHGHHHHHHFHH2BGFG?GFBFGHHBGFDD@@EHFHGBFHHHHHHEHHHDGGGC=GHHHGHGDDGHHHGGGHGD;CGFHCGGC;;;GCFCCC0CCCADBFFFCFFBFFFFFBFFGGFF0:
@M03495:530:000000000-LYBTV:1:1107:26781:15527 2:N:0:CATCACCC+TGCTATAT
ATATTTTGCCGTTGTAAACCACCCTCCCTGTGGTCGTTATCTTGCTCCTTCTGTCGTCAACGAATTTACTAATTCCAAAGCTCACATGCTGACAGATCGGAAGAGCGTCGTGTAGGGAAAGAGTGTATATAGCAGCGTAGATCTCGGTGGTCGCCGTATCATTAAAAAAAAAAAAGAAGTATGTCCATCTATCAGCCAGAGCGGCATATGTGTAGACATGATGTAGGCGCATCATGGCAGACTTCTGTAGG
+
DDCDDFFFFFCBGGGGGGGGGGGGHHGGHHHHHHHGGGGGHHHGGHHHHHHHGHHGGGHGHGGGHHHHHHHHHHHHHHHGHHHHDHHHHHHFHGHFHHGEGGGHHHGGGGFF?GFGG3GHHGHHHGHHHHHGFFD2<??B/FGHHHGGFG?F@/CE-.>0DHHHFFFHGFG@?-?.../0000;00090000900B/9..9/----90000000009000000000;;---.-0000./...:0000;;00
@M03495:530:000000000-LYBTV:1:1107:20446:15536 2:N:0:CATCACCC+TGCTATAT
ATATTTTGCCGTTGATAAACCAGAACCATCCAAAGCTCACATGCTGACAGATCGGAAGAGCGTCGTGTAGGGAAAGAGTGTATATAGCAGTGTAGATCTCGGTGGTCGCCGTATCATTAAAAAAAAAAAAAAATGGCAAGATGGAGACTGAAGTGAAGATATAAACAGAGGAACAAGAATCAGAGCTGTGTGATGTCAGGTACGAAGTGACGATAGTGAAATGAGCTGTCGTGCAATATGATATTTAGTAA
+
BCCCCFFFFFDBGGGGGGGGGGHHHHHHHHHHHHHHHHHHHHHHHHHHHHHHHHGFGGHHEEFGEEEAFGGGGGGHHHGHHHHH4FHHHHFGHFHHFFFFGEGFD/3>/>E<<00DEBHGHGHGGGG//@G@-.00</0</00<//0.0000:00000;00000000/;/../;/////000000/000/;.0:;00;0/;0:.....000.....0:00:0:00000:0.....:000;0;000000;00
@M03495:530:000000000-LYBTV:1:1107:24693:15547 2:N:0:CATCACCC+TGCTATAT
ATATTTTGCCGTTGATAAACCAGCTAATCCTGAAAAAAAAATCAAAGCTAAAAACTACAATGCTAAGACCACGATGTGACTGCTATCAAAGTTAGATATATATGTAAATTATTCATCTGTCAAATCCTAGAATTATATCATACCTGCTCCAGCAATCACTCCTGGCAAACAACCTGCAGAAAAGCCAATCAAATATATTTTCACAAGAGATGGAATGTGAGGCAATAATAGAGTACAAAGGTTGAACCTGT
+
?AABBBFFFFBB?EGGGGGGGGHGHHHHHGHHFHFHHCEFGHFHHFHEHHGHHGGHHCHHFGGHHHH33GGHGCHGC4GGHFHHGHFHHHBBEGHHHHHHGHHHFGHHHHGHGF?FHHHHHHGHFEGHHHHHFGGGHHHHHGGGFGFFGHFHHFHHHFGGGCGFFHHEGGHFHAGFGCGG0GHFFGHFHHF0D=0=DGDG<0DB0<GFFBGHC;:;:GGHFF.C./00;;0;;09;B0:B/;C:BFB9;A9
@M03495:530:000000000-LYBTV:1:1107:2896:15549 2:N:0:CATCACCC+TGCTATAT
ATATTTTGCCGTTGATAAACCAGCTAATCCTGAAAAAAAATCAAAGCTAAAAACTACAATGCTAAGACCACGATGTGACTGCTATCAAAGTTAGATATATATGTAAATTATTCATCTGTCAAATCCTAGAATTATATCACACCTGCTCCAGCAATCACGACCTGTAATGGTTTAGTGGGTTGTTCACTGTTTCTGAAAAATGAAGATAGTTGTCCAGCTTCCAAAACGTTTATTGTGTTTTCTAGTGGAGG
+
BBBBBFFFFFBBGGGGGGCG4GHHHHHHHHGHHGHHGEECHHHFHEGHFGHHGGHHHHHHHHHHHHFHHHHG0FFFHHGHDBGF4BGHGF@4FGHHHHFFHGHEGGHHHHHHHHHHHHFBHHHHBFFHHFFHFGFHHGFHDF<GHHHFGFH2GFFCGHFDFCDHDGGHFGGHFFGHHFACFGGCGEFHHGHF0==GHHHHHHBGHFGHFHHF;00;CBHBCG0;0;.;;C::CB0;0CFFFG090BG.BFF
@M03495:530:000000000-LYBTV:1:1107:9227:15552 2:N:0:CATCACCC+TGCTATAT
ATATTTTGCCGTTGATAAACCAGCTAATCCTGAAAAAAAAATCAAAGCTAAAAACTACAATGCTAAGACCACGATGTGACTGCTATCAAAGTTAGATATATATGTAAATTATTCATCTGTCAAATCCTAGAATTATATCATACCTGCTCCAGCAATCACGATAATGGTTTAGTGGGTTGTTCACTGTTTCTGAAAAATGAAGATAGTTGTCCAGCTTCCAAAAAGTTTATTGTGTTTTCTAGTGGAGGTCT
+
3AAABFFFFFBBGGGGGGGGGGHHHHHHHHHHHHHHHGGGGHHHHHHHHHHGHHGHHHHHHHHHHHHHHHHHGGHGGGHHHHFHBFGHHHHHHHHHHHHHHHHHGHHHHHHHHHHHHHGHHHHHHHHHHHHHHHHHHHHHHHHHHHFHHHHHGHHHHHHGFHGGHHHHFHHHDGGHAFGGHHHHHHHHHHHGHF<GHGGHHHGFGGGHHHHGH;;:CGCFCGCCCGHFFCBFFFCFFGFGFBBF?BE?ABF
@M03495:530:000000000-LYBTV:1:1107:19099:15553 2:N:0:CATCACCA+CGCTATAT
ATATTTTGCCGTTGATAAACCAGCTAATCCTGAAAAAAAAATCAAAGCTAAAAACTACAATGCTAAGACCACGATGTGACTGCTATCAAAGTTAGATATATATGTAAATTATTCATCTGTCAAATCCTAGAATTATATCATACCTGCTCCAGCAATCACGACCTGTAATGGTTTAGTGGGTTGTTCACTGTTTCTGAAAAATGAAGATAGTTGTCCAGCTTCCAAAAAGTTTATTGTGTTTTCTAGTGGAG
+
AABBCFFFFFCBGGGGGGGGGGHHGHHHHHHHFGBGHGCFGHHHGHGHGHHHHHGHHHHHHHHHGHHHHHHHGGGGHHHHHHFFFGHHHGHHGHHHHHHHHGHHHHHGHHHHHHHHHHHHHHHHHHHHHHHHHHHHHHHHHHGFHHHHHHHHGHHHHHHGGGFGHHHHGHHHHHHGHHAGCGGGHHHHHGDGDGDGFDHHGHHHDCCGHHHBHG<CGCFGFHCGCC.;AFCF00B09CFGGGGGGGGGGFE
@M03495:530:000000000-LYBTV:1:1107:17560:15563 2:N:0:CATCACCC+TGCTATAT
ATATTTTGCCGTTGATAAACCAGCTAATCCTGAAAAAAAAATCAAAGCTAAAAACTACAATGCTAAGACCACGATGTGACTGCTATCAAAGTTAGATATATATGTAAATTATTCATCTGTCAAATCCTAGAATTATATCATACCTGCTCCAGCAATCACGACCTGTAATGGTTTAGTGGGTTGTTCACTGTTTCTGAAAAATGAAGATAGTTGTCCAGCTTCCAAAAAGTTTATTGTGTTTTCTAGTGGAG
+
AABBBFFFFFCCGGGGGGGGGGGHHHHHHHHHHGHHHGGGGHHHHHFFGFHHHHGHHHHHHHHHHHHHHGHHFGHGHHHHHHHHGHHHHHHHHHHHHHHHHHHHHHHHHHHHHHHHHHGHGHHHHHHHHHHHHHHHHHHHHHHGGHHEGHHHHHHGHHHGDCGGHHHGHHHGHHHGFGGEEFCFHHHHHHHHHDDHHGHHHHHHGCGHGHHHHC<;GGFFCG=GCGCEDBCFFCFCGFFFFGFGGFGG.;9
@M03495:530:000000000-LYBTV:1:1107:16419:15567 2:N:0:CATCACCC+TGCTATAT
ATATTTTGCCGTTGATAAACCAGTCAGGAGTCCAAAGCTCACATGCTGACAGATCGGAAGAGCGTCGTGTAGGGAAAGAGTGTATATAGCAGTGTAGATCTCGGTGGTCGCCGTATCATTAAAAAAAAAAAAAATGATTATAACAGAGGAGGGAAGGACAAGACAAAGTATAAAGAGAAGACTATAGGGAAACATATGTAGGTGCAGGCAGTACAGTCAGGTAGAGGAGCGAGCAGTAAGATACGTCCATT
+
BCCCCFFFFFDBGGGGGGGGGGHHHHHHHGHHHHHHHHHHHHHHHHHHHHHHHHHHGGGGHHHGFGEAEHHHHGGHHHHHHHHHGGHHGHHHHHGHGFFFHHHG1EFEEE@FG</?GFHFFGFHGGFCD@<<>-010000=00000//....-<...../..<///</00000000//0/0/0:000<./..//0000:00000<00..../00<00<0</00000/...-----<000000<0.0...00
@M03495:530:000000000-LYBTV:1:1107:23179:15567 2:N:0:CATCACCC+TGCTATAT
ATATTTTGCCGTTGATAAACCAGCTAATCCTGAAAAAAAAATCAAAGCTAAAAACTACAATGCTAAGACCACGATGTGACTGCTATCAAAGTTAGATATATATGTAAATTATTCATCTGTCAAATCCTAGAATTATATCATACCTGCTCCAGCAATCACGACCTGTAATGGTTTAGTGGGTTGTTCACTGTTTCTGAAAAATGAAGATAGTTGTCCAGCTTCCAAAAAGTTTATTGTGTTTTCTAGTGGAG
+
AABBBFFFFFCCGGGGGGGGGGHHHHHHHHHGHHHHHGGGGHHFGHBFHFHHHGGHHHHHGHHHHHHHHGFGGEEEFFHBFFBG4FGGHHHFGHBGGHGFEHFHHHHHFFGHHHHGHHEGHHHHHHHHEGHHEGGFHEFHHHBHHGFCBGHHHHHGH<GE/CGDFDFFFGHDGHFHFBFF<F?DHH1DH0DGGF<GFGDGHHD0DC:CCG0GH00<;C/0C0GHFGCAD0CF99FFC0/;FGBFF000;0.
@M03495:530:000000000-LYBTV:1:1107:6732:15572 2:N:0:CATCACCC+TGCTATAT
ATATTTTGCCGTTGATAAACCAGCTAATCCTGAAAAAAAAATCAAAGCTAAAAACTACAATGCTAAGACCACGATGTGACTGCTATCAAAGTTAGATATATATGTAAATTATTCATCTGTCAAATCCTAGAATTATATCATACCTGCTCCAGCAATCACGATCCTGGCAAACAACCTGCAGAAAAGCCAATCAAATATATTTTCACAAGAGATGGAATGTGAGGCAATAATAGAGTACAAAGGTTGAACCT
+
BBCCCBFFFFCCGFGGGGGGGGHHHHHHHHHHHHHHHGGGGHHHHHGHHHHHHHGHHHHHGHHHHHHHHHHHGGHGHHHHHGHHHHHHHGHHHHHHHHHHHHHHHHHHHGHHHHHHHHHHHHHHHHHHHHHHHHHHHHHHHHHHHHGHHGHHHHHHHHHCEHHFFFHFHHHHHHHGHHHGHHHHHHGHHHHHHH<DGHHFHHH0<=DDGHHCG;::CFHHHHHGGGGGGGCFCFB0;BFGFFFFBBFFBE;
@M03495:530:000000000-LYBTV:1:1107:7204:15578 2:N:0:CATCACCC+TGCTATAT
ATATTTTGCCGTTGATAAACCAGCTAATCCTGAAAAAAAAATCAAAGCTAAAAACTACAATGCTAAGACCACGATGTGACTGCTATCAAAGTTAGATATATATGTAAATTATTCATCTGTCAAATCCTAGAATTATATCATACCTGCTCCAGCAATCACGACCTGTAATGGTTTAGTGGGTTGTTCACTGTTTCTGAAAAATGAAGATAGTTGTCCAGCTTCCAAAAAGTTTATTGTGTTTTCTAGTGGAG
+
AAABBFFFFFBBGGGGGGGGGGHGHHHHHHHHHFHHHGGFGHHHHHGFHHHHFFEFHHHHFHHHHGHHFFGHGGHGFHHHHHGEGGHHHFHGGHEHHHHHHHHGGHHFFHHHHHHHHGHHGHHEHHHHHHGHHHHHHHHHHHGHHHHHHFHGBGHHHGHGGGCEHHHHGHF1GGHHFGHFDFGEHHHHHHGH<D<GHHHHCHHH0<<GHHHHGC;;GG:CCGCCGF.EGBFFGFGGGBFGFFBGFFFBFG?
@M03495:530:000000000-LYBTV:1:1107:25791:15578 2:N:0:CATCACCC+TGCTATAT
ATATTTTGCCGTTGATAAACCAGCTAATCCTGAAAAAAAAATCAAAGCTAAAAACTACAATGCTAAGACCACGATGTGACTGCTATCAAAGTTAGATATATATGTAAATTATTCATCTGTCAAATCCTAGAATTATATCATACCTGCTCCAGCAATCACGACCTGTAATGGTTTAGTGGGTTGTTCACTGTTTCTGAAAAATGAAGATAGTTGTCCAGCTTCCAAAAAGTTTATTGTGTTTTCTAGTGGAG
+
AAAABFFFFFCBGGGGGGGGGGHHHHHHHHHHHHHHHGGGGHHHHHFHHHHGHHGHHHHHHHHHHHHHHHHHGGHFGGHHFHEHGGHHHHHHHHHHHHHHHGHHFHHHHHHHGHHHHHHHHHHHHHHHHHHHHHHHHHHHHHHHHHHGGHHHHHHHHHHGFGGGHHHHHHHHFHHHGHHHGGGGHHHHHHHHDGDFHFDGHHHGD<;GHHHCGC:;CFGFHH;CCF.;CFFBBFFGGGFGGGGGFFFFFFE
@M03495:530:000000000-LYBTV:1:1107:27485:15584 2:N:0:CATCACCC+TGCTATAT
ATATTTTGCCGTTGATAAACCAGCTAATCCTGAAAAAAAAATCAAAGCTAAAAACTACAATGCTAAGACCACGATGTGACTGCTATCAAAGTTAGATATATATGTAAATTATTCATCTGTCAAATCCTAGAATTATATCATACCTGCTCCAGCAATCACCTGGCAAACAACCTGCAGAAAAGCCAATCAAATATATTTTCACAAGAGATGGAATGTGAGGCAATAATAGAGTACAAAGGTTGAACCTGTAG
+
ABBBBFFFFFBBGGGGGGGGGGHHHHHHHGHHHGFHHGGFGHHHHHHGHHHHHHEGHHHFHHHHHHHGHHHHFGHGHGHHHHHHBFFHHHHHGHHHHHHHHHHH?GHHHHHHHHHHHHHHH4GHHHHHHHHHHGHHHFHHHHFHHHHHHHGGHGHHHHHGHGHHHFHHFGHGFHFHHGHCHHFFHFFHGHEHDD=DFHHHHHGFHHGHFHE/0:000CGHGG:;GH:00;;;BFFFEB/BFFFFFGBF;00
@M03495:530:000000000-LYBTV:1:1107:9494:15592 2:N:0:CATCACCC+TGCTATAT
ATATTTTGCCGTTGATAAACCAGCTAATCCTGAAAAAAAAATCAAAGCTAAAAACTACAATGCTAAGACCACGATGTGACTGCTATCAAAGTTAGATATATATGTAAATTATTCATCTGTCAAATCCTAGAATTATATCATACCTGCTCCAGCAATCACGACCTGTAATGGTTTAGTGGGTTGTTCACTGTTTCTGAAAAATGAAGATAGTTGTCCAGCTTCCAAAAAGTTTATTGTGTTTTCTAGTGGAG
+
BCBBCFFFFFCCGGGGGGGGGGHHHHHHHHHHHHHHHGGGGHGHHHHHHGHGHHGHHHHHHHHHHFHFHHHHGGGGHGHFFHEGBFFHHHHHGHGHGHGHFHHHGHHHHHHHHHHHHHHHHHHHHHHHHHHHHHHHHHHHHHHHHHGHHHHHGHHHHHHGGGGFHHHFFHGHFHHH=GFHGGGGHHGHHHHH=DDGHHHGHHHH0;<GFFHHFG;GHGGFFHCFGGGGEFFF;C0;FB:FF/0;FFFG.0:
@M03495:530:000000000-LYBTV:1:1107:28548:15613 2:N:0:CATCACCC+TGCTATAT
ATATTTTGCCGTTGATAAACCAGCTAATCCTGAAAAAAAAATCAAAGCTAAAAACTACAATGCTAAGACCACGATGTGACTGCTATCAAAGTTAGATATATATGTAAATTATTCATCTGTCAAATCCTAGAATTATATCATACCTGCTCCAGCAATCACGACCTGTAATGGTTTAGTGGGTTGTTCACTGTTTCTGAAAAATGAAGATAGTTGTCCAGCTTCCAAAAAGTTTATTGTGTTTTCTAGTGGAG
+
BBCCCFFFFFCCGGGGGGGGGGHHHHHHHHHHHHHHHGGGGHHHHHHGHHHHHHGHHHHHHHHHHHHHHHHHGGHGHGHHHHGH4FGHHHHHHHGHHHHHHHHHGHHHHHHHHHHHHGHHHHHHHHHHGHHHHHHHHHHHHHHEGHHHHFHHHFHHHHHGGGCGFHHGFHGFGGHHGGHHGGGGHFHGHHHHHHDGHHGGGHHED;<FHHFGGG<CFGBGGF;<CG;.A:9;;CFGGGGGGGGGBB;CC09
@M03495:530:000000000-LYBTV:1:1107:2729:15617 2:N:0:CATCACCC+TGCTATAT
ATATTTTGCCGTTGATAAACCACCCTCCCTGTGGTCGTTATCTTGCTCCTTCTGTCGTCAACGAATTTACTAATTCCAAAGCTACATGCTGACAGATCGGAAGAGCGTCGTGTAGGGAAAGAGTGTATATAGCAGTGTAGATCTCGGTGGTCGCCGTATCATTAAAAAAAAAAAAAGGAAAGGGAGAAGCGACAGGAGTATAGTTGTGGTAGGTGAGAGACACTACGAGAGAGCTGTATGAGAGGAGTTAG
+
CCCCCFFFFFDCGGGGGGGGGGGGGHHGGHHHHHGHGEGHHHHHHHHHHHHHHHHHGGGHGHGGGHHHHHHHHHHHHHHHFHHHBGHHHHHHHHHHHHHGGGGFHHGGGGEFFGFFFGHGHHHGGGGHHHHHGHHBCFGHBDGFGFGEGG?2><CE<.<<<FB>11=GC-A-----..///......./0-.---.99//0000000:.:00.:00.:0.///0/;...:-.9.00:00:0000..;9;00
@M03495:530:000000000-LYBTV:1:1107:29001:15618 2:N:0:CATCACCC+TGCTATAT
ATATTTTGCCGTTGATAAACCAGCTAATTCCAAAGCTCACATGCTGACAGATCGGAAGAGCGTCGTGTAGGGAAAGAGTGTATATAGCAGTGTAGATCTCGGTGGTCGCCGGATCATTAAAAAAAAAAAATATGGCTAGCGCACAGCAGGCGGCGGTAGGTACAAGATAGCAGAGGGGGGAGGCCCCCCTGCTCATGCCATCTGCAGAGAATGCGGTATCCTGTGGTACGTCCTCGCCACTGATATCTATA
+
CDCCCFFBFFCCGGGGGGGGGGHHHHHHHHHHHHHHHHHHHHHHHHHHHHHHHHGGGGHHHGGFEAEBFGGGGHGGGFGHGHHG4BFFHEFG@FG4DGFFFG1E?1BE>E@/>/>0GHHF33FC>/><<<01111.010<-----<./.:.-----9:.9009000/0:0000/...--;---...--9-..000:00009000000:./0000.;..90:0000/:00./...9.--..;0000900900
@M03495:530:000000000-LYBTV:1:1107:23725:15623 2:N:0:CATCACCC+TGCTATAT
ATATTTTGCCGTTGATAAACCAGCTAATCCTGAAAAAAAAATCAAAGCTAAAAACTACAATGCTAAGACCACGATGTGACTGCTATCAAAGTTAGATATATATGTAAATTATTCATCTGTCAAATCCTAGAATTATATCATACCTGCTCCAGCAATCACGACCTGTAATGGTTTAGTGGGTTGTTCACTGTTTCTGAAAAATGAAGATAGTTGTCCAGCTTCCAAAACGTTTATTGTGTTTTCTAGTGGAG
+
333A>DFBFFBAEECGFFGGGGCH4FGHFGGGFBFFG2AAAFGG33AFGBHBGHGHHGHHHHEFHFFHHHGHDEHGHHHHHFHHFEHEBHFHFGHHHHHFFFFHGHHFH4FEFHHGGHHHHHHBFFHHHHFFEHHDEGFFGHHGBGAFFFFBGGGGHGHDECGGHHFHGHHGBCFG=DCGEEGGGGFGBGHHDG00=D00<<GFF;0:<CG00;0:;CCG0C/000:.99//C;;0CBFFG/90;CBFF09
@M03495:530:000000000-LYBTV:1:1107:3655:15661 2:N:0:CATCACCC+TGCTATAT
ATATTTTGCCGTTGATAAACCAGCTAATCCTGAAAAAAAATTCAAAGTTAAAAATTACAATGCTAAGACCACGATGTGACTGCTATCAAAGTTAGATATATATGTAAATTATTCTTCTGTCAAATCTTAGAATTTTATAATACTTGCTCCGGAATTCACGACCTGTATTGGTTAAGTGGGTTGTTCATTGTTTCTGAAAAATGAGGTTAGTGGTCCAGCTTCCAAAGAGTTTATTGTGTTTTTTGGGGGGG
+
A11>AFFFFFD11AAGGBFGGGHCH1EGFHGFD1A1C0EC0111D2D1AFG2110111B11BF2F2A1E00B////B122210@@20BE@1B2221B2222@2B2BG2G21FB222221BBGHG2F2>F1B2F122>B222BF2B<1>B1?//</<1@1<////0?111?1?F11?1FDGG.<..111<1<G0000==0=<.<00<//0<G0.;00:;/<:0;000///;0;0;C000:CF/.;--.---9
@M03495:530:000000000-LYBTV:1:1107:23066:15679 2:N:0:CATCACCA+TGCTATAT
ATATTTTGCCGTTGATAAACCAGTCAGGAGTCCAAAGCTCACATGCTGACAGATCGGAAGAGCGTCGTGTAGGGAAAGAGTGTATATAGCAGTGTAGATCTCGGTGGTCGCCGGATCATTAAAAAAAAAAAAGAGGAGAAATGGCAAAGTGAGGGGTGGCGGAAGAGCGAAGAGGACAACAGTAAGGTTGGGGAGGAAGTAGAGGTGTGGGTGGATAGGACAGCTGCGAGGTAGGTATAACAAAGGGGAAG
+
CCCCCFFFFFCCGGGGGGGGGGHHHHHHHGHHHHHHHHHHHHHHHHHHHHHHHHHHGGGGGHHGGGGAEFHHHGHHHHGHGGHHGHHHHHHGDGHHGGHGHFHGEFGEGECFG/<<CHEGGGHFGFGG<@-<..0..<..<<00//0.<0000..-.--.----:../9---.:.../.../0000000/--9.:-./.;0000/090...9.-.:00:00/..000--9-.:0.00000000.//.-...
@M03495:530:000000000-LYBTV:1:1107:21169:15692 2:N:0:CATCACCC+TGCTATAT
ATATTTTGCCGTTGATAAACCAGGACTCAGGCTGGACCAAAGCTCACATGCTGACAGATCGGAAGAGCGTCGTGTAGGGAAAGAGTGTATATAGCAGTGTAGATCTCGGTGGTCGCCGTATCATTAAAAAAAAAAAAAGAAGAAAAACCGGAGGTGGGAGTGAGAGTGAGCAGAATAAGGATATAGCAGGGATGAGGTGTAGATGTGGCTATGGAAGATACACATATAAGAGCTGAGTAGCCGTTTCTAGG
+
CCDDDFFFFFDDGGGGGGGGGGHGHHHHHHHHHHGHHHHHHHHHGHHHHHHHHHHHHHHHHGGGGHHHGGGGEGGHHHGHHHHHGHHHGHHHHHHHHHHDFFFFFHHHGAEE?B</EE<<CHHHGHFFFFCGG?<<<-.../0///...-----...-....00;:000000///000000000:0000.-./.00//.00:000:00..000000/.00000000000000/000.00:00.../000;0
@M03495:530:000000000-LYBTV:1:1107:27728:15695 2:N:0:CATCACCC+TGCTATAT
ATATTTTGCCGTTGATAAACCAGCTAATCCTGAAAAAAAAATCAAAGCTAAAAACTACAATGCTAAGACCACGATGTGACTGCTATCAAAGTTAGATATATATGTAAATTATTCATCTGTCAAATCCTAGAATTATATCATACCTGCTCCAGCAATCACGACCTGTAATGGTTTAGTGGGTTGTTCACTGTTTCTGAAAAATGAAGATAGTTGTCCAGCTTCCAAAAAGTTTATTGTGTTTTCTAGTGGAG
+
ABBBBFFFFFBBGGGGGGGGGGGHHHHGHHHHGHHHHGGGGHHHHHFHHHHHGHEHHHHHHHHHHHGHGHHHDFFGGGHHHGEHBFCHGHGGFHFHFHFFDFHHBGHHHHHHHHHHGHHHGHGHFHHHGHHHHHFHHHGHHGHEHHGFFFGC2FFGHFGGGGGGHFDGGHHDFFGGGFFGAFFDHHEHHHGHBD=DFGBGCGHHDG0GHHFCF<0:CCCGCGGGHC.:::;C09CFFF/BFFBFFFFFG0A
@M03495:530:000000000-LYBTV:1:1107:7790:15700 2:N:0:CATCACCC+TGCTATAT
ATATTTTGCCGTTGATAAACCAGCTAATCCTGAAAAAAAAATCAAAGCTAAAAACTACAATGCTAAGACCACGATGTGACTGCTATCAAAGTTAGATATATATGTAAATTATTCATCTGTCAAATCCTAGAATTATATCATACCTGCTCCAGCAATCACGACCTGTAATGGTTTAGTGGGTTGTTCACTGTTTCTGAAAAATGAAGATAGTTGTCCAGCTTCCAAAAAGTTTATTGTGTTTTCTAGTGGAG
+
BBCCCFFFFFCCGGGGGGGGGGHHHHHHHHHHHHHHHGGGGHHHHHFHHGHHHGGGHGHGGHHHH5GGHHHHGGHGHHHHFHFHEGFHHHHFGHGHHHHHHHHHHHHHHHHHHHHHGHHHHHHHFHHHHHEHHGHHHHFHHHHGHHHHFHHHGHHHHHHGDCGGHFFHGHHFGGHGFGGEDGGFHHHHHHHHGH0GHHHF<GGHD;;GGHGHHG:00CCG0G:C:CC?EBB09;;BFGFFGFGGGGGGFBE
@M03495:530:000000000-LYBTV:1:1107:5174:15714 2:N:0:CATCACCC+TGCTATAT
ATATTTTGCCGTTGATAAACCAAAGCTCACATGCTGACAGATCGGAAGAGCGTCGTGTAGGGAAAGAGTGTATATAGCAGTGTAGATCTCGGTGGTCGCCGTATCATTAAAAAAAAAAAAAGAAAACAATAAATGTGGTGCACAGGCATAGAAAGAATACAGGTCTAAGATGGGTGTATGACGTAGGAGGACTGGACTGGAGGTCGTGAGAATCAATAGAGTGAGATACACGGGAATATGTGTAGATACAG
+
DDEEDFFFFFCCGGGGGGGGGGHHHHHHHHHHHHHHHHHHHHHHGGGGHHHGEFGGGHHHHGHHHHHHFGGHHHHHFHHHHHFHFDBGHHHGEEG?GGEGF>EAGHHHHHFEGGGFD@<><//0000..1111111110.0001/...0001110/:0100</:011110110./.<01111.....0:.../../.0..<.../-<.:<1101101<<11<110:1111<.--.-<011<1:111111:1
@M03495:530:000000000-LYBTV:1:1107:20468:15753 2:N:0:CATCACCC+TGCTATAT
ATATTTTGCCGTTGATAAACCAGCTAATCCTGAAAAAAAAATCAAAGCTAAAAACTACAATGCTAAGACCACGATGTGACTGCTATCAAAGTTAGATATATATGTAAATTATTCATCCGTCAAATCCTAGAATTATATCATACCTGCTCCAGCAATCACGACCTGCTAATGGTTTAGTGGGTTGTTCACTGTTTCTGAAAAATGAAGTTAGTTGTCCAGCTTCCAAGAAGTTTATTGAGTTTTCTAGTGGA
+
1111AFF3DBDAC?ADBGE1FE00BGFGBDGFHF1BG0/AEFGDEB10E1DBGD/BGF1GHFFHF2FF1ECEE/FF0B@22BF1B2GGFDHD@DGFDGFFEFGF>2BGFGFFEFF2E1/?GE/B2FGHFHFHF>1BDGFFHBBCGF0F111@CCFDHGGGGCCCHFHB1?GHF1FGH1<0...ACG000DGGF===DDH0:CF00<C00;G;0:;00;CB:CBFBF0.9/;;9;C9090;9990;B0;;:0
@M03495:530:000000000-LYBTV:1:1107:3096:15789 2:N:0:CATCACCC+TGCTATAT
ATATTTTGCCGTTGATAAACCAGCTAATCCTGAAAAAAAAAATCAAAGCTAAAAACTACAATGCTAAGACCACGATGTGACTGCTATCAAAGTTAGATATATATGTAAATTATTCATCTGTCAAATCCTAGAATTATATCATACCTGCTCCAGCAATCACGACCTGAAATGGTTTAGTGGGTTGTTCCCTTTTTCTGAAAAATGAAGATAGTTGACCAGCTTCCAAAATGTTTATTGTGTTTTCTAGTGGA
+
BBBBBFFBBFBAGCGGGGGGGGGHHHHGHGHFHHHHHGGGG?13BFB523BEGE313A3BBF3B5B53BF22?>/C1B4B@@FH4443BGBFD@E434B?D444?4FGFF4FGB4GF4EGF4BG44B?FHGH3F3333B3????2FD02F22@2@@2@2@//>/CF011<GH<G011=<FCE.-<C000=0<D0<=00CCGFFB<CBB0:00;0000/;.;:0/099:0;;;00;F0FFGBB/0900B;90
@M03495:530:000000000-LYBTV:1:1107:23203:15818 2:N:0:CATCACCC+TGCTATAT
ATATTTTGCCGTTGATAAACCAGCTAATCCTGAAAAAAAAATCAAAGCTAAAAACTACAATGCTAAGACCACGATGTGACTGCTATCAAAGTTAGATATATATGTAAATTATTCATCTGTCAAATCCTAGAATTATATCATACCTGCTCCAGCAATCACGACCTGTAATGGTTTAGTGGGTTGTTCACTGTTTCTGAAAAATGAAGATAGTTGTTCAGCTTCCAAAAAGTTTATTGTGTTTTCTAGTGGAG
+
AAABBFFFFFBAGGGGGGFGGGFGHGHHHEGHHHHHHGEECGG3FG5GGBG5FHFHFFHHFGGHHHHHEHGHEGHFFFEBDDCFB4?GHHF4GFHF4GEBGHHGHHHHGFHFDF?F4G4F4FHFHFHGHHGDFF4B4EGFDF3CGEFB3BCBFGGH2<FEDG?AGD?DGHHFFHHHDGAGEG->F>1<GGDGF00==DGHHHHH=C0C0;0:0<.;GG;CGH/CF0:..:0000;FB0/9;CB0CB0BF0.
@M03495:530:000000000-LYBTV:1:1107:14697:15820 2:N:0:CATCACCC+TGCTATAT
ATATTTTGCCGTTGATAAACCAGTCAGGAGTCCAAAGCTCACATGCTGACAGATCGGAAGAGCGTCGTGTAGGGAAAGAGTGTATATAGCAGTGTAGATCTCGGTGGTCGCCGTATCATTAAAAAAAAAAGAATGGTATGAGGGGGGGGGGAGGGGTTCGAGGGAGGATGAGTAGAACGGTAGTGGTGCGGAGTGTAGGAGATGCAAGGTGAGGTGCGCATGGGGAGAAGAGGTACTCGGAGGGTGGAGAA
+
CCDDCFFFFFDDGGGGGGGGGGHHHHHHHGHHHHHHHHHHHHHHHHHHHHHHFHHHGGGGHHHGGGGEGHHHHGGHHHHHHHHH4GHHEHHHHHFHHFHHHHHG>EG??E>EE<??FHHHHDHHBCFG>C/?01111111110.--------9---.-.-./--..-./000<0:000.9...0/.0.0----..<0000/./0000090<0<./90---<.:.<.-..<0..00000...---9.<.<0.
@M03495:530:000000000-LYBTV:1:1107:23673:15825 2:N:0:CATCACCC+TGCTATAT
GTATTTTGCCGTTGATAAACCAGCTAATCCTGAAAAAAAAATCAAAGCTAAAAACTACAATGCTAAGACCACGATGTGACTGCTATCAAAGTTAGATATATATGTAAATTATTCATCTGTCAAATCCTAGAATTATATCATACCTGCTCCAGCAATCACGCCCTGATCTCTTGTTCAAGACCAACAGAAAGGTGACCGTGAAGCAGCTCAAAGAGGATTACTTCAAGAAAATCGAGTGCTTCGATTCATTT
+
111>ADFFDFDA11FD3GGFAFGFFAGFBFGG111FA0/ECGH1GEFCGGEG1A/BF1BG1BFGFBGHD0FEEECC>G2@DFFB@DGHGFFHHBFFBBFHDGE2B2F222FBFG2FGHFF22BF2B<F2111FFG2GF2FGF>0>G01<FFB0<01F1C<0/B@F0FGHFDD1F<DG111G<GECGGHFBGC0<0<=@EA.<0<;::C/0:;;/;.:/<0:;000;;B/:90/:..9.099;9EF00000;
@M03495:530:000000000-LYBTV:1:1107:18285:15838 2:N:0:CATCACCC+TGCTATAT
ATATTTTGCCGTTGATAAACCACCCTCCCTGTGGTCGTTATCTTGCTCCTTCTGTCGTCAACGAATTTACTAATTCCAAAGCTCACATGCTGACAGATCGGAAGAGCGTCGTGTAGGGAAAGAGTGTATATAGCAGTGTAGATCTCGGTGGTCGCCGTATCATTAAAAAAAAAAAAGGATAGACTGAGTGATGACGAGGGATGTGTGTGAGAACGTAAAAAGGAGTGAGAGGCACAGAGAGAGATCAGGTA
+
CCCCCFFFFFCCGGGGGGGGGGGGGHHGGHHHHHHHGGGHHHGHHGHHHHHHHHHHGGGHGHGGGHHHHHHHHHHHHHHHHHHHBGHHHHHHHHHHHHHHGGGGFHHGFGGGGHHGFGHHHHEHFHHHHHHGHHHHHH?FGF>FHEGE/<?/1<//A<.<0FFFD1F<D?@EEC--../0;000000000;0900;9---./.000..90:000.....0;9./.9.0000..9./;0;/..:.0000;00
@M03495:530:000000000-LYBTV:1:1107:25765:15847 2:N:0:CATCACCC+TGCTATAT
ATATTTTGCCGTTGATAAACCAAAGCTCACATGCTGACAGATCGGAAGAGCGTCGTGTAGGGAAAGAGTGTATATAGCAGTGTAGATCTCGGTGGTCGCCGTATCATTAAAAAAAAAAAAAACAAAGAACGATGCAGTAGCCGGATATGTAAGAACAAGATCGCGTGGACGATTCGCTTATCTGTTTGCTCCGCAGAGTCTCAGACAATACTTAGCCAAGCTCCGGCAGTCCTGTCAATTAGACACAGTCC
+
CBACCFFFFFCCGGGGGGGGGGHHHHHHHHHHHHHHHHFGHHHHGGGGHHHGEGGEEHHHHGHHHHHHGGHHHHHHGHGHHHHHBBGHHHGGEFF>@EEFE>/FGHHGGFHH3E/B<<///>...>000<.....000=0=0.--..00::0000/////0;..----.;--..0.....09B0:00/0000..---.000000:0/:00090000;0/.:0009-9--/900000000090;:0//.000
@M03495:530:000000000-LYBTV:1:1107:18051:15858 2:N:0:CATCACCC+TGCTATAT
ATATTTTGCCGTTGATAAACCAGCTAATCCTGAAAAAAAAAATCAAAGCTAAAAACTACAATGCTAAGACCACGATGTGACTGCTATCAAAGTTAGATATATATGTAAATTATTCATCTGTCAAATCCTAGAATTATATCATACCTGCTCCAGCAATCACGACCTGTAATGGTTTAGTGGGTTGTTCACTGTTTCTGAAAAATGAAGATAGTTGTCCAGCTTCCAAAAAGTTTATTGTGTTTTCTAGTGGG
+
AABBBFFFFFBBGGGGGGGGGGGHHHHHHFGHHHHHHGGGGGHHHHHHGHHHHHGGHHFHHEHHHHHFFGHGHGGHEFHHGHFGHHHHHHHG4GHHHHFHHHHHGFHHGFHHGHFHHGFHHGHHHBHFHHHHGHDGHHHHHHGHHGHHHHHHHFHHHGGHDGGGGHHHHHHH1FGHHHHAGGGGGHFHHHHHHG0DGHGHFFFG;0;0GGHCG=;<;0CHFH;;C;0.;;;;FCFFGFFFGBBFFBFGF9.
@M03495:530:000000000-LYBTV:1:1107:17780:15861 2:N:0:CATCACCC+TGCTATAT
ATATTTTGCCGTTGATAAACCAGTCACAACCACTTCTTGCCCTCCAAAGCTCACATGCTGACAGATCGGAAGAGCGTCGTGTAGGGAAAGAGTGTATATAGCAGTGTAGATCTCGGTGGTCGCCGTATCATTAAAAAAAAAAAAGATGGAAAGAAGAATGGGAAGAAGGGTCGAGGGGAGGGACAATATGAGAGTGCGGGTGAGAGGTACTGTACAATCGGATAGTGAAGCCGCAGAGAGGAGGTGGTTGT
+
DDDDDFFFFFCCGGGGGGGGGGHHHHHHHGGGGHHHHHHHHHHHGHHHHHHHHHHHHHHHHHHHHHHHGGGGHHHGGGGGGGHHFFFGHHGHHHGHHHHHHGHHGHDGGFFFDHHG/AEAFE/?@B/0FFFDDD3B@BDG><<-..000/00./.<0/000./0..//.../---;--.---....:000:00000:-----..0090000000:0000;....0000000.9-9-:./....:.......
@M03495:530:000000000-LYBTV:1:1107:21838:15868 2:N:0:CATCACCC+TGCTATAT
ATATTTTGCCGTTGATAAACCAGCTAATCCTGAAAAAAAAATCAAAGCTAAAAACTACAATGCTAAGACCACGATGTGACTGCTATCAAAGTTAGATATATATGTAAATTATTCATCTGTCAAATCCTAGAATTATATCATACCTGCTCCAGCAATCACGACCTGGTCCTGGCAAACAACCTGCAGAAAAGCCAATCAAATATATTTTCACAAGAGATGGAATGTGAGGCAATAATAGAGTACAAAGGTTG
+
BBBCCFFFFFCCGGGGGGGGGGHHHHHFHHHHHHHHHGGGGHHHHHHHHHHHFGGHHHHHHGHHHGGHHHHHGGHGHHHGGHGHBFFHGHHHHHHHHHHHHHHHHHHHHHHHHHHHHHHHHHHHHHHHHHHHHHHHHHHHHHHHHHHHHHHHEHHHHHHGGGGGHHHHHHHHHHHHHHHHGGHHHHGHHHHHHC<CGH<GGHHHCGGHHHHH;;;;;GHHGHHFFFBFGEEGG;;CFFFGFGFGGFGGGGB
@M03495:530:000000000-LYBTV:1:1107:26781:15878 2:N:0:CATCACCC+TGCTATAT
ATATTTTGCCGTTGATAAACCAGCTAATCCTGAAAAAAAAATCAAAGCTAAAAACTACAATGCTAAGACCACGATGTGACTGCTATCAAAGTTAGATATATATGTAAATTATTCATCTGTCAAATCCTAGAATTATATCATACCTGCTCCAGCAATCACGACCTGTAATGGTTTAGTGGGTTGTTCACTGTTTCTGAAAAATGAAGATAGTTGTCCAGCTTCCAAAAAGTTTATTGTGTTTTCTAGTGGAG
+
33>AAFFFFFBBGGGGGGGGGGHHHHHFHHHHHHHHHGFGGHHHHHDBGGHHHHGFHHHHGHHHHHHHEHHHGGHGGBHHHFHHBBFHHHGGGHHHHHHFGHHHGHHHHFHHHHHHHHHHHHHHHHHHHHHHHHHHHHGHHHHHGHFHGGHHHHHHHCGGGGGGGGHHGHHHFHHHGHGEFGGCHHHHHHGHDG=GHHHHCGHF0<<GGFGBFC;0CG/::G/:0::9A9;C=CFGGGGGGGGFBB;;F9E
@M03495:530:000000000-LYBTV:1:1107:10171:15935 2:N:0:CATCACCC+TGCTATAT
ATATTTTGCCGTTGATAAACCAGTCAACGAATTTACTAATTCCAAAGCTCACATGCTGACAGATCGGAAGAGCGTCGTGTAGGGAAAGAGTGTATATAGCAGTGTAGATCTCGGTGGTCGCCGTATCATTAAAAAAAAAAACAGAAAAGGACGCGGAAGTAGCAGTAGCGAACAATCAAAAAGAAGAATACCAGATAGTGATAGTCATCGAAGCAATAGACTATGTGCATAATACACAGACGAACACAGTG
+
CCCCCFFFFFDCGGGGGGGGGGHHHHHHGGGHHHHHHHHHHHHHHHHHHHHHHHHHHIHHHHHHHHGGFFHHHGGGGGGHHHHG?GHHHHHHGHHHHHHHHGHHFFFGFFFHHFFFG?FE/EFECGFHHHGHHFHFBD<@-..<011<0./.------.:0<000<000-<-<-/000000..../0::0000:<00000000000000<//.-0/00:00000<0<0000:000000:0:----9/..00
@M03495:530:000000000-LYBTV:1:1107:15043:15943 2:N:0:CATCACCC+TGCTATAT
ATATTTTGCCGTTGATAAACCAGCTAATCCTGAAAAAAAAATCAAAGCTAAAAACTACAATGCTAAGACCACGATGTGACTGCTATCAAAGTTAGATATATATGTAAATTATTCATCTGTCAAATCCTAGAATTATATCATACCTGCTCCAGCAATCACGACCTGGAAAATCGAGTGCTTCGATTCAGTTGAGATTTCTGGTGTCCTGGCAAACAACCTGCAGAAAAGCCAATCAAATATATTTTCACAAG
+
AABBBFFFFFBBGGGGGGGGGGHHHHHHHHHHHHHHHGGGGHHHHGGHHHHHHHGHHHHHHHHHHFHHFHHHGGHGHHHHHHFF4BFHHHHHHHHHHHHHHHHHHHHHHHHHHHHHHHHHHHHHHHHHHHHHHHHHGHHHHHHFGGHGFFGCHHFHHHHGGFFGGEFGGCGHDGGHHBFHHGHHHHEHGHHBGGDGGFHGGHHHHHHGHHGH;;.;CEHC.G:0BFFFF?CFBFBFF0FGBGFGGGGGGFA
@M03495:530:000000000-LYBTV:1:1107:8725:15960 2:N:0:CATCACCC+TGCTATAT
ATATTTTGCCGTTGATAAACCAGCTAATCCTGAAAAAAAAATCAAAGCTAAAAACTACAATGCTAAGACCACGATGTGACTGCTATCAAAGTTAGATATATATGTAAATTATTCATCTGTCAAATCCTAGAATTATATCATACCTGCTCCAGCAATCACGACCTGTAATGGTTTAGTGGGTTGTTCACTGTTTCTGAAAAATGAAGATAGTTGTCCAGCTTCCAAAAAGTTTATTGTGTTTTCTAGTGGAG
+
ABCCCFFFFFCBGGGGGGGGGGHHHHHHHHHHHHHHHGGGGHHHHHGGHHHHHHGGHHHHGHHHHGHHHHHHGGHGHHHHHHGH4EFHHHHHHHGHHHHHHHHGFHHHHHHHHHHHHHHHHHHHHHHHHHHHHHHGHHHHHHHFGHGFHGHHEGHHHGHGGGGGHHHGHHHGHHHHDGHHDGGGHHGHHHHHGFDGHHHHHHHF0<<GCGHCFC;GHHHHHH/CFHC.CB;F0CBFGGFFGFGGGGFFFFE
@M03495:530:000000000-LYBTV:1:1107:13363:15962 2:N:0:CATCACCC+TGCTATAT
ATATTTTGCCGTTGATAAACCAGCTAATCCTGAAAAAAAAATCAAAGCTAAAAACTACAATGCTAAGACCACGATGTGACTGCTATCAAAGTTAGATATATATGTAAATTATTCATCTGTCAAATCCTAGAATTATATCATACCTGCTCCAGCAATCACGACCTGTAATGGTTTAGTGGGTTGTTCACTGTTTCTGAAAAATGAAGATAGTTGTCCAGCTTCCAAAAAGTTTATTGTGTTTTCTAGTGGAG
+
AAABBFFFFFBAGCGGGGGGGGHHHHHHHGHHHHHHHGGEGHHEHHFHHHHGHHGHHHHHHGHHHGHHHHHHGGHGGFGHGGHHFGFHHHHHHHGHHHHHHHHHFHHHHHHHHHHHHHHHHHHEHHHHGHHHHHHHHHHHHHHFGHHHHHHHHHHHGHHFGGGGHHHHFHHFHHHHFGFHDGGGHHHHHHHHGGGHHH<DGHHH0;<GHHHHHC;:CFGHFGGHGHGEFBBFCBGFFGBFGGEGFFBF?;A
@M03495:530:000000000-LYBTV:1:1107:6140:15965 2:N:0:CATCACCC+TGCTATAT
ATATTTTGCCGTTGATAAACCAGCTAATCCTGAAAAAAAAATCAAAGCTAAAAACTACAATGCTAAGACCACGATGTGACTGCTATCAAAGTTAGATATATATGTAAATTATTCATCTGTCAAATCCTAGAATTATATCATACCTGCTCCAGCAATCACGACCTGTAATGGTTTAGTGGGTTGTTCACTGTTTCTGAAAAATGAAGATAGTTGTCCAGCTTCCAAAAAGTTTATTGTGTTTTCTAGTGGGG
+
?AABBFFFFFCBGGGGGGGGGGHHHHHHHHHHHHHHHGGGGHHHHHHHHHHHFHGHHHGHHHHHHHHHHHHHGGHGGHHGHHFHGGHHHHHHHHHHHHHHHHHHGHHHHGHHHHHHHHHHHHHHHHHHHHHHHHHHGHHHHHFHHHHGHHHHGHGHHHHGDGGGGHHHHHHHHHHHGHGGFGGGHHHHHHHH<DDFHHHHHHHH=C;GHHHBC:;;CGHHCC/<GH::ABGFFFGGGGBFGGEFFF;FFAF
@M03495:530:000000000-LYBTV:1:1107:28243:15967 2:N:0:CATCACCC+TGCTATAT
ATATTTTGCCGTTGATAAACCACCCTCCCTGTGGTCGTTATAATTTACTAATTCCAAAGCTCACATGCTGACAGATCGGAAGAGCGTCGTGTAGGGAAAGAGTGTATATAGCAGTGTAGATCTCGGTGGTCGCCGGATCATTAAAAAAAAAAAAAGTAGACCAAACCGGGACCGGCAGATACCAGCTCCACCAGTCTGAATACATGAACAGCTGACCGTGCGACTGTGCACACGAGGATCATAGACTCGCG
+
CCCCCFFFFFCCGGGGGGGGGGGGGHHGGHHHHHHHGEEGHHHHHHHHHHHHHHHHHHHHHHHHHHHHHHHHHHHHHHGGGGHHFEGGGFGHGHHGHHHHHHHHEFHHFHHHGHFGDGFF4FHHAF?EF/2>////</<=DF111GFCGG<<-:-.:000<0/....-----.---:-.0000:0.0000/...;0000000:0000009/.;99//-...-;-;.000000.-----//.0000000.--
@M03495:530:000000000-LYBTV:1:1107:9423:15969 2:N:0:CATCACCC+TGCTATAT
ATATTTTGCCGTTGATAAACCAAAGCTCACATGCTGACAGATCGGAAGAGCGTCGTGTAGGGAAAGAGTGTATATAGCAGTGTAGATCTCGGTGGTCGCCGTATCATTAAAAAAAAAAAAAGAGTGTAAGGAAGGACGAGAAGGGGGAGTATATGAAAAGTAGTAGCAGGTGACACGTGGGAAGTAGAAGGGAAGAGTGAGTAGAAGAATGATATGGAAGGTAGTGTAGTGAGGATAAGAGAGAAAGGAGG
+
CCCCCFFFFFBCGGGGGGGGGGHHHHHHHHHHHHHHHHHHHHHHGGGGHHHGGGGGGHHHHGHHHHHHGGHHHHHHFHHHHHHHHHEHHHHG1EF?BE?FG/>0GHHFHGFGFEFGGC?>/?/0111=11110>.00--<../..-<--./00000<00/000000000..00000....-.0.<00000.<..<..00000000000/0000000000/.0000/000<<00.0/00000/..000.:9.
@M03495:530:000000000-LYBTV:1:1107:17716:15982 2:N:0:CATCACCC+TGCTATAT
ATATTTTGCCGTTGATAAACCAGCTAATCCTGAAAAAAAAATCAAAGCTAAAAACTACAATGCTAAGACCACGATGTGACTGCTATCAAAGTTAGATATATATGTAAATTATTCATCTGTCAAATCCTAGAATTATATCATACCTGCTCCAGCAATCACGACCTGTAATGGTTTAGTGGGTTGTTCACTGTTTCTGAAAAATGAAGATAGTTGTCCAGCTTCCAAAAAGTTTATTGTGTTTTCTAGTGGAG
+
ABBBBFFFFFBBGGGGFGGGGGHHHHHHHHHHGHHGHGGGGHFHHFHFHFGHGHGFHFHHHHHHGHHHHGHHGGHGHFGHHHHF4FGHHGHHHHFHHHHGHHHHFHHHHHHHHHHHHHGHHHHHHHHFHHHHGHHHHHHHHHH?GHECFFFHFGHHFCGGECDGHGHHHHFFFGHF1<CA>F<EHHGHHHHHGGDHHF0D<CFB0;:CCCHHHG:0;GCGHHFCCF;ADFBC;;FGGGGGGGGGGGGG.0;
@M03495:530:000000000-LYBTV:1:1107:15001:16012 2:N:0:CATCACCC+TGCTATAT
ATATTTTGCCGTTGATAAACCAGCTAATCCTGAAAAAAAAATCAAAGCTAAAAACTACAATGCTAAGACCACGATGTGACTGCTATCAAAGTTAGATATATATGTAAATTATTCATCTGTCAAATCCTAGAATTATATCATACCTGCTCCAGCAATCACGACCTGTAATGGTTTAGTGGGTTGTTCACTGTTTCTGAAAAATGAAGATAGTTGTCCAGCTTCCAAAAAGTTTATTGTGTTTTCTAGTGGAG
+
BBBCCFFFFFCAGGGGGGGGGGGHHHHHHGGHHHHFHGGGGHGHHHHHHHHHHHFHHHHHHHHHHHGHHHHHGGHGGGHGHFHG@GHHGFHHHHHHHHHHHHHHFHHHHGHHHHHHHHHHHHHHGHHHGHHHGHHHHHHHHHHGGHHGGFHHHFHHHHHGGGGGHHFFHHHGHHHHHEHHGGGEHHGHHHHHDDDGHHEGGHHHDC;GHGGHHG;<GGCHFHCG0CCEGGFBFCFGGGGGBFGGG0CFGFE
@M03495:530:000000000-LYBTV:1:1107:4539:16024 2:N:0:CATCACCC+TGCTATAT
ATATTTTGCCGTTGATAAACCAGGATCAGGTGGACCAAAGCTCACATGCTGACAGATCGGAAGAGCGTCGTGTAGGGAAAGAGTGTATATAGCAGTGTAGATCTCGGTGGTCGCCGTATCATTAAAAAAAAAAATAGAATAAGAAATGTGGGTGTGATGGGAACAAAAAATGAGACAGACAGGTGAGATCGTATACGGATGGTGAGATGTGCGGAGGGATAGAGGTATGGATTGGTACCTACGTATGTGGG
+
CCCCCFFFFFCCGGGGGGGGGGHGHHHHHHGHGGHHHHGHHHHHHHHGHHHHHHHGFHGGGGFHHHGEGFEGFGHHFBGHHHHGGHHGHHGHHHHHHHHHHHGHDGG/EGAE?/?E//BCDFGHBDFB?@B?@-0111>111111011110...-.0000.<0./:..<-.0:<<0///.//.00<.000.<:/00....-.:0:<000:00.-----.//000/0000:000/.<00000/..00/000.
@M03495:530:000000000-LYBTV:1:1107:23682:16045 2:N:0:CATCACCC+TGCTATAT
ATATTTTGCCGTTGATAAACCAGCTAATCCTGAAAAAAAAATCAAAGCTAAAAACTACAATGCTAAGACCACGATGTGACTGCTATCAAAGTTAGATATATATGTAAATTATTCATCTGTCAAATCCTAGAATTATATCATACCTGCTCCAGCAATCACGACCTGTAATGGTTTAGTGGGTTGTTCACTGTTTCTGAAAAATGAAGATAGTTGTCCAGCTTCCAAAAAGTTTATTGTGTTTTCTAGTGGAG
+
ABBCBFFFFFCCGGGGGGGGGGHHHHHHHHHHHHHHHGGGGHHHHHGHHHHGHHGHHHHHHHHHHGHHHHHHGGHGGHHHFHFHFGHHHHHHHHHHHHHHHHHHHHHHHGHHHHHHHHHHHHHHHHHGGHGHHHHHHHHHHHHHHHHHHHHHFGHHGCH?EGGGHHHHHHGGFGFHFGHHGGFEHHHHHGHHDD=GHHHHCHHH00=GHHHCCG:CGGFFHH;CFFCACBFE9CFGGGGGGGGGGGFG?9A
@M03495:530:000000000-LYBTV:1:1107:18865:16070 2:N:0:CATCACCC+TGCTATAT
ATATTTTGCCGTTGATAAACCAGGACTCAGGCTGGACCAAAGCTCACATGCTGACAGATCGGAAGAGCGTCGTGTAGGGAAAGAGTGTATATAGCAGTGTAGATCTCGGTGGTCGCCGTATCATTAAAAAAAAAAAGAAGTAAGATATGGAGGGACAACGTGTCATAGAAGTCAACTAGAGTACATAAGAAGACGGAGATAGATGAAGAAGGGAGAGGTTGGATCGTAGAGGACACGCAATGGTCGGTGGA
+
BBCCCFFFFFDCGGGGGGGGGGHGHHHHHHHHHHGHHHHHHHHHHHHHHHHHHHHHHHGHHGGGGHHHGGGGEFHHHHGHHHHHHHHHHHHHHHGHHHH4GHF4FEFGG/EE?BE/<E/?00DFB?FGFHGGG/@-.<00111<=10000</.-.....-:.//0000:0000<00000000000000000/0/...;-/000000000//.......0//-000./.;90/../..---.0000--9...
@M03495:530:000000000-LYBTV:1:1107:21703:16074 2:N:0:CATCACCC+TGCTATAT
ATATTTTGCCGTTGATAAACCAGCTAATCCTGAAAAAAAAATCAAAGCTAAAAACTACAATGCTAAGACCACGATGTGACTGCTATCAAAGTTAGATATATATGTAAATTATTCATCTGTCAAATCCTAGAATTATATCATACCTGCTCCAGCAATCACGACCTGTAATGGTTTAGTGGGTTGTTCACTGTTTCTGAAAAATGAAGATAGTTGTCCAGCTTCCAAAAAGTTTATTGTGTTTTCTAGTGGAG
+
BBBCCFFFFFCCGGGGGGGGGGHHHHHHHHHHGFHHHGGGGHHGHHGFHHHHHHGHHHHHHHGHHHHHHHHHGGHGHHHHHHHHGHGHHHHHGHGHHHHHHHHHHHHHHHHHHHHHHHHHHHHGHHHHHHGHHHHHHHHHHHGHGHHHHHHHHHHHHHHGGGGGHGHEHHFFHHHHDFHG>FDGHHHHHHHHGD=GHHGHGHDFBCCGGHHFHG;CGC:GGH0C0;:EEFFFCFGGGGBFGGGGGGBFF9A
@M03495:530:000000000-LYBTV:1:1107:20052:16076 2:N:0:CATCACCC+TGCTATAT
ATATTTTGCCGTTGATAAACCAGCTAATCCTGAAAAAAAAATCAAAGCTAAAAACTACAATGCTAAGACCACGATGTGACTGCTCTCAAAGTTAGATATATATGTAAATTATTCATCTGTCAAATCCTAGAATTATATCATACCTGCTCCAGCAATCACGACCTGTAATGGTTTAGTGGGTTGTTCACTGTTTCTGAAAAATGAAGATAGTTGTCCAGCTTCCAAAAAGTTTATTGTGTTTTCTAGTGGAG
+
A11?AF3@@@A>E1AGBGGBEG0GF1GGGHGFA1FHH?AAEGHFHHHFHGHF1AEGHCGHHGHFGHH11GGHGGFGGH2FHHHF1BFBEGFFHHHEGFGHHHHGHHHHBGD2FDDFBFGGHHHHBGHFGHHFHHGD2BGFHDDGGHGHFGBFHFHHHFHFCCGCGDFDGHHG1FHH<GGE.<C<GGFGDGDHD0=D<GDD<CD0=:CGBBCHFC00;CBCC0CC0<..990;9;;B9CFFFGGG0FFGEFE
@M03495:530:000000000-LYBTV:1:1107:21038:16097 2:N:0:CATCACCC+TGCTATAT
ATATTTGCCGTTGATATACCAGCTAATCCTGAAAAAAAAATCAAAGCTAAAAACTACAATGCTAAGACCACGATGTGACTGCTATCAAAGTTAGATATATATGTAAATTATTCATCTGTCAAATCCTAGAATTATATCATACCTGCTCCAGCAATCACGACCTGTTAATGGTTTAGTGGGTTGTTCACTGTTTCTGAAAAATGAAGATAGTTGTCCAGCTTCCAAAAAGTTTATTGTGTTTTCTAGTGGAG
+
AAABBFFFFBAAGGGGGGGGGGHHHHHHHGHHHHHGGGGGHHHHHEFHHHHGGEFHHHHGHGHHHHHGEGHFFHGFFHHGHGHGGFHHGHHHHHHHHHHHHHHHHHHGHHHHFHHHGHHHHHHHGFHHHHHHHHHHHHHHHFCGHGHFGGHHFGHFHHGECGFHGHHHHHHFGHFHGHEHDGGGHHFHHHHHHHGHGHHFGCGH0==GHHFGH;0;;:CGHB:0<G:G?FB;=CFEFGGGBFBFBFFEFFF
@M03495:530:000000000-LYBTV:1:1107:9825:16098 2:N:0:CATCACCC+TGCTATAT
ATATTTTGCCGTTGATAACCCAGCTAATCCTGAAAAAAAAATCAAAGCTAAAAACTACAATGCTAAGACCACGATGTGACTGCTATCAAAGTTAGATATATATGTAAATTATTCATCTGTCAAATCCTAGAATTATATCATACCTGCTCCAGCAATCACGACCTGTAATGGTTTAGTGGGTTGTTCACTGTTTCTGAAAAATGAAGATAGTTGTCCAGCTTCCAAAAAGTTTATTGTGTTTTCTAGTGGAG
+
BCBCCFFFFFCBGGGGGGGGGGHHHHHHHHHHHHGHHGGGGHHHHHHHHHHGFHGHHHHHHHHHHHHHFGHHGGHGHHGGGFFHDFFHHHHGGHFHHHHHHHHHFHHHHFHHGHHHGHHHGHHGHHHGHHHHHHHHHHHHHHFHHHHHFHGGHHHHHHHGGGGGHHHHHHHHFHHGFHFHGFGGHHHHHHHHDD=DGGGFHHHEGC<GFHHHHC;;CGGF0C;CCGE.CBF0CCBFGGGGGGGG0FBGFB?
@M03495:530:000000000-LYBTV:1:1107:22387:16100 2:N:0:CATCACCC+TGCTATAT
ATATTTTGCCGTTGATAAACCAAAGCTCACATGCTGACAGATCGGAAGAGCGTCGTGTAGGGAAAGAGTGTATATAGCAGTGTAGATCTCGGTGGTCGCCGTATCATTAAAAAAAAAAAAAAAATAAAAGAGAAGGGGGGTGAGTGAATGCGAAGAACGTGTGACATAAGAGTGAAGCAAGGGAAGAAAGAGACGGCGCGTGCAGGCGGTCAGTGTCACAATGTGCAAGTCTAGAAGCAGATGCGTCTGTA
+
CCCCCFFFFFCCGGGGGGGGGGHHHHHHHHHHHHHHHHGGHHHHGGGGHHHGEEGEFHHHFGHHHHHHDFFHHHHHGHHHHHHF3BFGHHHGEFG?DEEFE>/CFHEGBFHHHFCFCG<//->-010=0=.</0/..<----..:0:;000..--./:.../.0000000000000000//......//;///:.9---;9-..0..--;-.;0:00000000000000;000000000//;00-:-..00
@M03495:530:000000000-LYBTV:1:1107:18619:16114 2:N:0:CATCACCC+TGCTATAT
ATATTTTGCCGTTGATAAACCACCCTCCCTGTGGTCGTTATCTTGCTCCTTCTGTCGTCAACGAATTTACTAATTCCAAAGCTCACATGCTGACAGATCGGAAGAGCGTCGTGTAGGGAAAGAGTGTATATAGCAGTGTAGATCTCGGTGGTCGCCGTATCATTAAAAAAAAAAAAAAAGAAAGAAAGAGAAGAGGAAGTATAAGTGAAGTGGAAATGTAGAAGTAGGAATAGTAGTGTGGAAGACGTAGA
+
ABBBBFFFFFDCGGGGGGGGGGGGGHHGGHHGHHHHGGGHHHHHHHHHHHHHHHHHGGGHGHGGGHHHHHHHHHHHHHHHHHHHBGHHHHHHHHHHHHHHGGGGGHHGGGGGGHHHHGHHHHHHFGHHHHHHHHHHHGGHHFGFBHHF?EA/1><<@E.0FDDHHEBDGGCGC@--A-<.../0:./0///0/0:../.:000<000000<0000000000000:0000<000000</<<.00/./9....
@M03495:530:000000000-LYBTV:1:1107:23120:16116 2:N:0:CATCACCC+TGCTATAT
ATATTTTGCCGTTGATAAACCAGAACCATCCAAAGCTCACATGCTGACAGATCGGAAGAGCGTCGTGTAGGGAAAGAGTGTATATAGCAGTGTAGATCTCGGTGGTCGCCGTATCATTAAAAAAAAAAAAAATGAAAGAACAGCATGAGTGAGCTGCAATGATGCATAGACGATGAGTCGACGAGCACAACGGAGTGTAAGAAGTCGCTGCGGGTGTCATACTGGGGATAAGCTACGTCTAGTGTCGCGGT
+
CBCCCFFFFFCBGGGGGGGGGGHHHHHHHHHHHHHHHHHHHHHHHHHHHHHHHHGGGGHHHGGGGAEBBFGGEGHHHHHHHHHHGHGHHHFHGHHFFHHHHGGGFEGEEEGE/BGBGHHHFFFF@@CC//--011000/.///.<000000000:00/000;0000;0000.;..0000-.------.//.--.;..000000/00.-...------09000:00.-../000090..9/:;0000..--;
@M03495:530:000000000-LYBTV:1:1107:24850:16157 2:N:0:CATCACCC+TGCTATAT
ATATTTTGCCGTTGATAAACCAGAACCATCCAAAGCTCACATGCTGACAGATCGGAAGAGCGTCGTGTAGGGAAAGAGTGTATATAGCAGTGTAGATCTCGGTGGTCGCCGTATCATTAAAAAAAAAAAAAAGTGCGAGGGGCGACGGAGCTGGGGGGGCGGGAATGTGCAGCGTAGAGAGTGGAATATAGTTGAAGTGTAGTAGTAGGTCTACGACCGCAGCTTGTAGCATGAGTGAGAGTTGAAGCGAA
+
CCCCDFFFFFCCGGGGGGGGGGHHHHHHHHHHHHHHHHHHHHHHHHHHHHHHHHEEFGHHHGGGGEFBFFGGGHHHHHGHHHHHFGHHHHHFGGHGFHHGHGEEGGGECEGEECGFHGHHHHEC@CC@</-<.<11-.----------.<-.0/.-----<----:0111110-9.9.11.0:.000:11111:<1::0111111:110<::11...<-----/0<.11111000<010100:11110-.-
@M03495:530:000000000-LYBTV:1:1107:11291:16161 2:N:0:CATCACCC+TGCTATAT
ATATTTTGCCGTTGATAAACCACACTTCTTGCCCTCCAAAGCTCACATGCTGACAGATCGGAAGAGCGTCGTGTAGGGAAAGAGTGTATATAGCAGTGTAGATCTCGGTGGTCGCCGTATCATTAAAAAAAAAAAAAAGGAAGACATGAGAAGACGCAGAACGGAATGAAAACAATGAGACAGACAAGAAGAGATAGCAGAGGGGCTGCATAGAGTCGAGCGATGTAGTGTAAGCGAGTAGAGATCGAAAC
+
CCCCCFFFFFCBGGGGGGGGGGGHGHHHHHHHHHHHGHHHHHHGHHHHHHHHHHHHHHHHGGGGHHHGGGGEGHGHHGHHHHHHFGGHHHHHHHHHHHHHHGBGFHHGEGG/FE@EF<EGHEBGDFFHFGDGF?/-<-..//..//<00000/0;.----//.....00000/..000000///.//.///0./000000/...---;.90;00000-.-.--.:.000/;0000-;--.0000;0..9.-
@M03495:530:000000000-LYBTV:1:1107:4897:16202 2:N:0:CATCACCC+TGCTATAT
ATATTTTGCCGTTGATAAACCAGCTAATCCTGAAAAAAAAATCAAAGCTAAAAACTACAATGCTAAGACCACGATGTGACTGCTATCAAAGTTAGATATATATGTAAATTATTCATCTGTCAAATCCTAGAATTATATCATACCTGCTCCAGCAATCACGACCTGTAATGGTTTAGTGGGTTGTTCACTGTTTCTGAAAAATGAAGATAGTTGTCCAGCTTCCAAAAAGTTTATTGTGTTTTCTAGTGGAG
+
CBCCCFFFFFCCGGGGGGGGGGGHHHHHHHHHHHHHHGGGGHHHHHFGHHHHHHGHHHHHFHHHHEHHHHHHGGHGHGHHHHFHFFGHHFEGGHHHHHHHHHHHGGFHHHHHHHHHHHHHGGHHGHHHFFHHHHHHHGHHHHHGGHHHFHHHHHHHFHHGGGGGHHHHHHGFHHHGHHHHGGGGHHHHHFGHH0=DGHFFGHHFHC:GHHGCGG0CGGBCHFGFHHCEGFFB;FFFFFBFGGGGGGFF.9E
@M03495:530:000000000-LYBTV:1:1107:12614:16220 2:N:0:CATCACCC+TGCTATAT
ATATTTTGCCGTTGATAAACCAGCTAATCCTGAAAAAAAAATCAAAGCTAAAAACTACAATGCTAAGACCACGATGTGACTGCTATCAAAGTTAGATATATATGTAAATTATTCATCTGTCAAATCCTAGAATTATATCATACCTGCTCCAGCAATCACGACCTGTAATGGTTTAGTGGGTTGTTCACTGTTTCTGAAAAATGAAGATAGTTGTCCAGCTTCCAAAAAGTTTATTGTGTTTTCTAGTGGAG
+
AAABBFFFFFBBGGGGGGGGGGHHHHHHHHHHHHHHGGGEGHHHHHHHHHHHHHGHHGHHHHHHHFHHHHHHGGHGHHHHHHEHFGHHHHHHHHHHHHHHHHHHFHHHHHHHHHHHHHHHHHHHHHHHHHHHHHHHHHHHHHFHHHHGHHHHHHHGHGHGDDGGHFFHFHHHHHHHGHHHDFGGHHGHHFHGGDGHHHFHHHGHGGCGHHHFHG;CCGHHFH:;CC;AEBCFCFFGGFCFGFFGFGFFFBE
@M03495:530:000000000-LYBTV:1:1107:9372:16227 2:N:0:CATCACCC+TGCTATAT
ATATTTTGCCGTTGATAAACCAGGACTCAGGCTGGACCAAAGCTCACATGCTGACAGATCGGAAGAGCGTCGTGTAGGGAAAGAGTGTATATAGCAGTGTAGATCTCGGTGGTCGCCGTATCATTAAAAAAAAAAACCGGAAAAAGGACGCGATGCTAGCGATGATTAAAAAGCGCAGCCCCCCTACAACGCAATCACGAGCGAGCAAGACGATACGAGGATAGCCGAGGGTAGAACAACAGATCTGACGG
+
AAABBFFFFFBBGGGGGGGGGGHGDHHHHGHHFHGHHHFEHHBHFHHHHHHHHGFHHHHHHGGFFFGFCEGG0EFCHFGGHHGF2@B@GHHHHGHGFHH4BGG4@@FGG>??/3>@E//<00FB3FD3?F@CA//@..-----/.../<;-A:-;.0;;/;-;.000000;9...----..:---..;//-9;-.///:.--;:;-:9..;.-..99..-;//99/.----;/:////...;9//////:-
@M03495:530:000000000-LYBTV:1:1107:20932:16232 2:N:0:CATCACCC+TGCTATAT
ATATTTTGCCGTTGATAAACCACCCTCCCTGTGGTCGTTATCTTGCTCCTTCTGTCGTCAACGAATTTACTAATTCCAAAGCTCACATGCTGACAGATCGGAAGAGCGTCGTGTAGGGAAAGAGTGTATATAGCAGTGTAGATCTCGGTGGTCGCCGTATCATTAAAAGAAAAAAACAAATACAAAATGGAGGAAGTGGTCGGAATAGTAACGTGAAGAGAAGGAGTGTTGGAGCTGCGGAGAGACGTGGA
+
BBBBBFFFFFDBG?EGGGGGGGFGGHHGGHHHGHCGGGGHHHHHFHHFHFHHHHFFGGGGFHGGGHHHHHHHGHHGHHHHHFHH33BGBHHHHFDGBGHHCEFEEFHGEFGGDFG?GFEFGHHHBGHHHH3FDBHD32B?3B@2@2<</?A/1</?@/.00<>11>111<00<<--.:..00:00:.:00:/../.00090:--..00;000./;..;0./;/.....//;./;.;//---9-.....9..
@M03495:530:000000000-LYBTV:1:1107:27591:16235 2:N:0:CATCACCC+TGCTATAT
ATATTTTGCCGTTGATAAACCACCTGTGGTCGTTATCTTGCTCCTTCTGCTAATTCCAAAGCTCACATGCTGACAGATCGGAAGAGCGTCGTGTAGGGAAAGAGTGTATATAGCAGTGTAGATCACGGTGGTCGCCGGATCATTAAAAAAAAACAGAAATTAGGTAGACGAAATGGTGGTAGAGAATTCCAGGCGGACACGGGTTGGCAAGCTGGAGCTTGTGTACACAAGCAGGTGAGCATTGCGCGCAG
+
BBBBBFFFFFBBGCFGGGGGGGGGHGGHHFGGGDEDGF5DGHFHHHHHHHHH5G5DGHHGBHFFFACGE3FB5AAGFGHHCFAE1BF@FGGCE1FGHGEFGHFF@FGHFGHFFGFFBFB?3E44?3<E/A/<FC////<//01?F1<11/--<.</<//0=0<00=000.--..00:0.;00000;000000/.9---:9.---.--9//.;//...;.;/././////.9A./.99/.//9/9/.-@---
@M03495:530:000000000-LYBTV:1:1107:5435:16264 2:N:0:CATCACCC+TGCTATAT
ATATTTTGCCGTTGATAAACCAGAACCATCCAAAGCTCACATGCTGACAGATCGGAAGAGCGTCGTGTAGGGAAAGAGTGTATATAGCAGTGTAGATCTCGGTGGTCGCCGTATCATTAAAAAAAAAAAAACGAATAGTTAAGACGGAACTGACAACGTGTGCAAACAATGAAACTCTAGAATACACAGAGCTGAGTAAAAGAGTGAGGCAGGAAGAAACACAGCTATTCACGTGATAGGTACGACTACGT
+
BCCCCFFFFFCCGGGGGGGGGGGHHHHHHHHHHHHGHHHHHHHHHHHHHHHHHHGGGGHHHGFFEEEABFGG3GHHHHHHHHHHBGHHHHFHBFHGBFHBGGEGGGBE>EF<E0GFBHHGFFFCCCFG?/<.-...<<0000000....-0:0000.-../.000;...000000000000000;000.0//009.000000./000;...;-./..;//:....9000000....;90/00;....-;9.
@M03495:530:000000000-LYBTV:1:1107:10498:16268 2:N:0:CATCACCC+TGCTATAT
ATATTTTGCCGTTGATAAACCAGCTAATCCTGAAAAAAAAATCAAAGCTAAAAACTACAATGCTAAGACCACGATGTGACTGCTATCAAAGTTAGATATATATGTAAATTATTCATCTGTCAAATCCTAGAATTATATCATACCTGCTCCAGCAATCACGACCTGTAATGGTTTAGTGGGTTGTTCACTGTTTCTGAAAAATGAAGATAGTTGTCCAGCTTCCAAAAAGTTTATTGTGTTTTCTAGTGGAG
+
ACCCBFFFFFCBGGGGGGGGGGFHHHHHHGHHHHHHHGGGGHHGHHGGHHHHHHGHHHHHHHHHHHHHHHHHGGHGHGGHHFFHGGFHHHGGGHFHHHHHHHHHFHHGHFHHHHHHHHHHHHHHHHHHHHHHHHHHHHHHHHHHHHHHHGHHFGGHHHHGGGGGHHHGHHHGFHHHDGHHDGGGGHHGHHGHDGDGHHHGHHHH==<CHHHFHG<CGGCFFB:CGFH.;BCFGFFGGGFGGFGGGGGGGGF
@M03495:530:000000000-LYBTV:1:1107:15199:16301 2:N:0:CATCACCC+TGCTATAT
ATATTTTGCCGTTGATAAACCAGTCAGGAGTCCAAAGCTCACATGCTGACAGATCGGAAGAGCGTCGTGTAGGGAAAGAGTGTATATAGCAGTGTAGATCTCGGTGGTCGCCGTATCATTAAAAAAAAAAAAACGGGACAGCGGGGCGAGAGTCAGCAGGTAGAAGTGCAACAGAAAAGCACATGATGAGCTCAACGCGTTCACAGACAAGTGTCAGAGCAGTAGACGCACGGTTTACGGCAAGTAGACAC
+
CCCDDFFFFFDDGGGGGGGGGGHHHHHHHGHHHHHHHHHHHHHHHHHHHHHHHHHHGGGGGHHGGGGEFHHHHGHHHHHHHHHHGGHHHHHHHHGHHHHHHHHGFEGG3E?AEEECFHHHFFHF2BBCBCC--.-...-...----------000000...000000000<0.//:0</.0//000:<B000000/.--9-.00:00.//.000:0000/0/00<00.-----...00..---.0:0000/
@M03495:530:000000000-LYBTV:1:1107:15975:16317 2:N:0:CATCACCC+TGCTATAT
ATATTTTGCCGTTGATAAACCAGCTAATCCTGAAAAAAAAATCAAAGCTAAAAACTACAATGCTAAGACCACGATGTGACTGCTATCAAAGTTAGATATATATGTAAATTATTCATCTGTCAAATCCTAGAATTATATCATACCTGCTCCAGCAATCACGACCTGTAATGGTTTAGTGGGTTGTTCACTGTTTCTGAAAAATGAAGATAGTCGTCCAGCTTCCAAAAAGTTTATTGTGTTTTCTAGTGGAG
+
AA@ABFFFFFBBGGGGGGGGGGHHHHHHHHHHHHHHHGGGGHHGHGHHHHEHHHGHHHHHHHHHHHHHHHHHGGHGGHHHFFFHGGFHHHHHHHHHHHHHHHHHGHHHHHHHHHGHHHHHHHGHHHHHHHHHHHHHHHHHHHGCGHGFFHHHGHHHHHHCDCCGHHHEHHHHHFHF<FGHDGGGHHHHHHHHGGDGFGHHGHHH=CCGFHH0E;;CDGBFGF;CFF9CEFFGGCBFGGFGGGGGFBFF?09
@M03495:530:000000000-LYBTV:1:1107:15833:16322 2:N:0:CATCACCC+TGCTATAT
ATATTTTGCCGTTGATAAACCAGCTAATCCTGAAAAAAAAATCAAAGCTAAAAACTACAATGCTAAGACCACGATGTGACTGCTATCAAAGTTAGATATATATGTAAATTATTCATCTGTCAAATCCTAGAATTATATCATACCTGCTCCAGCAATCACGACTCCTGGCAAACAACCTGCAGAAAAGCCAATCAAATATATTTTCACAAGAGATGGAATGTGAGGCAATAATAGAGTACAAAGGTTGAACC
+
CCCCBFFFFFCCGGGGGGGGGGHHHHHHHHHHHHHHHGGGGHHGHHGGHHFGHHGHHHHHHHHHHFHHHHFHGGHGHGHHHHHHGHHHHHHHHHHHHHHFHHHHHHHHHHHHHHHHHHHHHHHHHHHHHHHHHHHHHHHHHHHHHHGGHHHGHHHHHHHGGGGFHHHHHHHHHHHHFHHGHHGHHHHHHHFHHG<DGHHFHHHHGGFHFFFHGC<GGHHHCG:CFA9CF;;9;B0BBBBF0FFFGGFGGGA
@M03495:530:000000000-LYBTV:1:1107:25497:16327 2:N:0:CATCACCC+TGCTATAT
ATATTTTGCCGTTGATAAACCAGCTAATCCTGAAAAAAAAATCAAAGCTAAAAACTACAATGCTAAGACCACGATGTGACTGCTATCAAAGTTAGATATATATGTAAATTATTCATCTGTCAAATCCTAGAATTATATCATACCTGCTCCAGCAATCACGACCTGTAATGGTTTAGTGGGTTGTTCACTGTTTCTGAAAAATGAAGATAGTTGTCCAGCTTCCAAAAAGTTTATTGTGTTTTCTAGTGGAG
+
A@AABFFFFFBBGGGGGGGGGGDHHHHHHHHHGHGHHGGGGHHFHHGFHHHHFHFHHHHHHGHHHHHHGHHHGGHGHGHHHHEHEGGHHHHHHHHHHHHHHHHHBFHHHHHHHHHHHHHHHHGHHHHHHHHGHHHFHHHHHHDGGHHHHHHCGHFHHHHGGGGGHFHHHHHFHHHHHEHHAFCDFGHHHHGD=D<DHF<GFFHH0;<CGGHCC;<;0::GHHF0CFE.99B;9CFFFG/CFFBFFBCFFFG
@M03495:530:000000000-LYBTV:1:1107:14706:16348 2:N:0:CATCACCC+TGCTATAT
ATATTTTGCCGTTGATAAACCAGCTAATCCTGAAAAAAAAATCAAAGCTAAAAACTACAATGCTAAGACCACGATGTGACTGCTATCAAAGTTAGATATATATGTAAATTATTCATCTGTCAAATCCTAGAATTATATCATACCTGCTCCAGCAATCACGACTGGTAATGGGTTAGTGGGGTGTTCTCGGTTATCGAAAAATGAATATAGGTGTGAAGCTTCTTACAAGTTTATTGTGTTTTATAGTGGAG
+
ABCBBFFFFFCCGGGGGGGGGGHHHHHHHHHHHHHHHGGGGHHHHHEHHHFFHHEHHHHHHHHHGHHHHHHHGGHGHEFHHHHHGHHHHHHHHHHHHHHHHHHHHHHHHHHHHHHHHHHHHHHHHHHHHHHHHHHHHHHHHHGHHHHHGHHFHHHG222?C////?F111100//>110>-<--<D00.<.<.00;C/:;..000000000900.00900900000;009900;;=90///;000;CBF0.
@M03495:530:000000000-LYBTV:1:1107:20921:16349 2:N:0:CATCACCC+TGCTATAT
ATATTTTGCCGTTGATAAACCAGCTAATCCTGAAAAAAAAATCAAAGCTAAAAACTACAATGCTAAGACCACGATGTGACTGCTATCAAAGTTAGATATATATGTAAATTATTCATCTGTCAAATCCTAGAATTATATCATACCTGCTCCAGCAATCACGACCTGTAATGGTTTAGTGGGTTGTTCACTGTTTCTGAAAAATGAAGATAGTTGTCCAGCTTCCAAAAAGTTTATTGTGTTTTCTAGTGGAG
+
AAABBFFFFFBAFGCGGGGGGGHGHHHHHGGGHHHGHGEEGHHHHHHGHHHHHHGHHGHGHHFHHGHHHGHHGGFFFFHFHGEHHGHHHHHHFGHHHHHHFHHHFFHHHFHHHGHHHGHHHHHHGHHHHHHGHHFGHHHHHHFGHHHHFHHCFGHFFFGDDFGGHHGHDGHHHFFHD1GHGGGGHGFHHHFH0D=GFFD0<GHHDC;CHHHHB:00CF/CCGCC0;;.AF0CCCBFFEBFGF0;BF0C?9E
@M03495:530:000000000-LYBTV:1:1107:22488:16354 2:N:0:CATCACCC+TGCTATAT
ATATTTTGCCGTTGATAAACCAGGGACTCAGGCTGGACCAAAGCTCACATGCTGACAGATCGGAAGAGCGTCGTGTAGGGAAAGAGTGTATATAGCAGTGTAGATCTCGGTGGTCGCCGTATCATTAAAAAAAAAAGAATATGGAGGAATGGTAGCAGTAGCAGTTATTGAGGTACAGTATGGAGTGAAACTGCGCCATACGAGGTATAGTGGACGTTGGATAGGATGCGGTGAAATACGCTGACTAGAGG
+
CCCCCFFFFFDCGGGGGGGGGGHGGGGHHHHGHHHGHHHHHGHHHHHHHHHHHGHHHHHHHHGGGGHHHGGGGEGHHHHGGHHH3FGHHHHGHHGHHHGHDFFEGHHHHG?EEG?E@EG</FGHFFHGEGHFDF<>.<<1<1=110..<000111<1<11<11011111110/<C111<<11/<<0.1110:109-...0/...-.01::11.00-<...<010/010/<-<<.0111:...../11000/
@M03495:530:000000000-LYBTV:1:1107:14396:16360 2:N:0:CATCACCC+TGCTATAT
ATATTTTGCCGTTGATAAACCAGTCTCCAAAGCTCACATGCTGACAGATCGGAAGAGCGTCGTGTAGGGAAAGAGTGTATATAGCAGTGTAGATCTCGGTGGTCGCCGTATCATTAAAAAAAAAAAAAAAGAAGAGGTACGGAGAGACGTGAAGATAACATAAAAGCAAAGTATCATAATAGCGGAATGAAAGAGGAGAACGTGTATGGGGTGTAGCGGATAAAGCTGATACAGAATTGCGTGTGATCATA
+
CCCCDFFFFFDDGGGGGGGGGGHHHHHHHGHGHHHHHHHHHHHHHHHHHHHGFGGHHHGGGGGGHHHHGHHHHHHHHHHHHHHHFGHHHGGHHGHHHHGEFGEFCEGE>EFGHHGHHHGHGCGF>//-<-.../0..001<..:-../<....111110011:111.0/0/111111111<11----.0<1<1//...<:0.9.//<1/...-@0:1----.011100001111101101.....11111:
@M03495:530:000000000-LYBTV:1:1107:4752:16376 2:N:0:CATCACCC+TGCTATAT
ATATTTTGCCGTTGATAAACCAGCTAATCCTGAAAAAAAAATCAAAGCTAAAAACTACAATGCTAAGACCACGATGTGACTGCTATCAAAGTTAGATATATATGTAAATTATTCATCTGTCAAATCCTAGAATTATATCATACCTGCTCCAGCAATCACGACCTGTCCTGGCAAACAACCTGCAGAAAAGCCAATCAAATATATTTTCACAAGAGATGGAATGTGAGGCAATAATAGAGTACAAAGGTTGA
+
BBBCAFFFFFBCGGGGGGGGGGGHHHHGHGGHHCHHHGGGGHGFHFFFHHHHHHEFGHHHHHHHHHHHFGFHCFHGHFHHHHBGBFFHHFFGHHHGHHGHHHHHHHHHGHGHFGGHHHHHHHHHHHHHHHHHHHHHHHHHHHGBGFHFHHG2BFFHHCGGGGGGFGHGHHF0CFGGHHGACHEHH1GHHHHACC<CGHHHHHHH;CGHHHHCHC./CGHHHFC<FFFFAEAFFF;FF0C;FCFGGGGGBF9
@M03495:530:000000000-LYBTV:1:1107:3856:16385 2:N:0:CATCACCC+TGCTATAT
ATATTTTGCCGTTGATAAACCACCCTCCCTGTGGTCGTTATCTTGCTCCTTCTGTCGTCAACGAATTTACTAATTCCAAAGCTCACATGCTGACAGATCGGAAGAGCGTCGTGTAGGGAAAGAGTGTATATAGCAGTGTAGATCTCGGTGGTCGCCGTATCATTAAAAAAAAAAAAAATATAGAGTAAAGTGAGAGAAGAGGAAGATAACAGACAAGACGCAGGTAATGTATAGCTGGCTGATATGATCAG
+
ABCCCFFFFFCCGGGGGGGGGGFGGHHGGHHHHHHHGGDHHHHHHHHHHHHHHHHHGGGHFHGGGHHHHHHHFGHHHHHHHHHH3BGHHHHHFHHHHHHGGGGGFGGEFGGGGHHGFGGHHHGGDFHHHHHH3GHHHGBGHBF2G2FF??B?1A/AEE.F<GGFHE1FGCG@::--;-.00000000000;000009090.../..000009/.//.//.-;--.000000:9000:9./9:00;:00009
@M03495:530:000000000-LYBTV:1:1107:15320:16392 2:N:0:CATCACCC+TGCTATAT
ATATTTTGCCGTTGATAAACCAGCTAATCCTGAAAAAAAAATCAAAGCTAAAAACTACAATGCTAAGACCACGATGTGACTGCTATCAAAGTTAGATATATATGTAAATTATTCATCTGTCAAATCCTAGAATTATATCATACCTGCTCCAGCAATCACGACCTGTAATGGTTTAGTGGGTTGTTCACTGTTTCTGAAAAATGAAGATAGTTGTCCAGCTTCCAAAAAGTTTATTGTGTTTTCTAGTGGAG
+
ABBAAFFFFFCCGGGGGGGGGGHHHHHHHHHHFHHHHGFFGHHHHHHFHHHHHHGHHHHHHHHHHHHHHHHHGGHGHFHHHHHH4FEHHHGFHHGHHHHHHHHHHHHHHHHHHHHHHHHHHHGGHHHHHHHHHFHHHGHHHHHHHHHHHHHHHHHHHHHGGGCEHHHHHGHHHHHGHHHE>F@DHGHHHHHHDD=GHFDGGHHH<CGHHHH0CC;0CCGHHF/;GF.CAFFCFCFFBFBFFGFGGGGGA9;
@M03495:530:000000000-LYBTV:1:1107:17765:16409 2:N:0:CATCACCC+TGCTATAT
ATATTTTGCCGTTGATAAACCAGCTAATCCTGAAAAAAAAATCAAAGCTAAAAACTACAATGCTAAGACCACGATGTGACTGCTATCAAAGTTAGATATATATGTAAATTATTCATCTGTCAAATCCTAGAATTATATCATACCTGCTCCAGCAATCACGACCTGTTAATGGTTTAGTGGGTTGTTCACTGTTTCTGAAAAATGAAGATAGTTGTCCAGCTTCCAAAAAGTTTATTGTGTTTTCTAGTGGA
+
BCBCCFFFFFCBGGGGGGGGGGHHHHHHHHHHHHHHHGGGGHHHHHEGHHHHFHGHHHHHFHHGHHHHGHHHGGGGHHGGGFFHGGFHHFHFGHFHHHHHHHHHHHHHHHHHFHHHGHGHHHHGHHHHHHHHHHHHHGHHHHHFGHGHGHHGHHHHHHHGGGGGHFGFFHHHFHGFHHHFHGG@EHHFHHHHGHGHHHHHHFFG=CGBHFHGC<;<CCGHHFC0GFCEEC;;CFFFGGGFGFFBFFGFF.0
@M03495:530:000000000-LYBTV:1:1107:22135:16413 2:N:0:CATCACCC+TGCTATAT
ATATTTTGCCGTTGATAAACCAGCTAATCCTGAAAAAAAAATCAAAGCTAAAAACTACAATGCTAAGACCACGATGTGACTGCTATCAAAGTTAGATATATATGTAAATTATTCATCTGTCAAATCCTAGAATTATATCATACCTGCTCCAGCAATCACGTAATGGTTTAGTGGGTTGTTCACTGTTTCTGAAAAATGAAGATAGTTGTCCAGCTTCCAAAAAGTTTATTGTGTTTTCTAGTGGAGGTCTT
+
ABBBCFFFFFBBGGGGGGGGGGGHHHHHHHHHHHHHHGGGGHHHHHHHHHHHHHFHHHHHGHHHHHFHHHGHGGHF1FGDGH3G4BGGHHHGFGFHHHBDGFGHDBGGHHHHHHHHHHGHHFHHFHHHHFHHHHHGHHHHHHFHFGHHHHHCGHBGHHHGHHFFHHHHGFG11GGEGF?HHHHHHHHHHHHGDD<=GHHHHBGDGHHHHHFFG/:0<C0CGE:;;=CGGC9;BBC/F0CFF;CFGGD./;0
@M03495:530:000000000-LYBTV:1:1107:26147:16421 2:N:0:CATCACCC+TGCTATAT
ATATTTTGCCGTTGATAAACCACCCTCCCTGTGGTCGTTATCTTGCTCCTTCTGTCGTCAACGAATTTACTAATTCCAAAGCTCACATGCTGACAGATCGGAAGAGCGTCGTGTAGGGAAAGAGTGTATATAGCAGTGTAGATCTCGGTGGTCGCCGTATCATTAAAAAAAAAAATAAAAGTGGTGTCAATATAGGGTATATCTAGTAATCATAGAGTCTCATGCAAAGACAATAGCGTAGACGCGTGCAG
+
CBBCCFFFFFCCGGGGGGGGGGGGGHHGGHHHHCBEEEGHHGHHHGHHHFFGHHHHGGGHGHGGGHHEFHHHGFFHHGHHHHHH3BGHHGHHFFHHFBHEEEFFFFFFGGGE/GGDFGHGHHFHGFGHHHB33FFB3BF?33FF>2@F/?</</<//<.00>111=1F1A-<---.00000:000.;/00;0000:.//0000;009090;0000;0;9//:/B///;:////////-..-./.----../
@M03495:530:000000000-LYBTV:1:1107:7772:16438 2:N:0:CATCACCC+TGCTATAT
ATATTTTGCCGTTGATAAACCAGCTAATCCTGAAAAAAAAATCAAAGCTAAAAACTACAATGCTAAGACCACGATGTGACTGCTATCAAAGTTAGATATATATGTAAATTATTCATCTGTCAAATCCTAGAATTATATCATACCTGCTCCAGCAATCACGACCTGTAATGGTTTAGTGGGTTGTTCACTGTTTCTGAAAAATGAAGATAGTTGTCCAGCTTCCAAAAAGTTTATTGTGTTTTCTAGTGGAG
+
BBBBBFFFFFBAEGGGGBFGGGHHHHHFHHHHHHHFHGGGGHHHHHGHHHHHHHGHHHHHHHHHFHHHHFGHEGHGGHGHHHGH4B?GHHHGFHHHHGGHHHHHFGHHHHHHFHHFHHHHHHHFGFGGHHHHHGHGGHFHHHHGGHHGHHFHHGHHHHFFABCFFFGHFGH1FGHHD1FGCF?AGHBDGFGFDGDFFHHGHGHHFB;0CGFBCC:00;::CGCC0;...;;C9BFGGEBBFFFGB0;;.09
@M03495:530:000000000-LYBTV:1:1107:24500:16442 2:N:0:CATCACCC+TGCTATAT
ATATTTTGCCGTTGATAAACCACCCTCCCTGTGGTCGTTATCTTGCTCCTTCTGTCGTCAACGAATTTACTAATTCCAAAGCTCACATGCTGACAGATCGGAAGAGCGTCGTGTAGGGAAAGAGTGTATATAGCAGTGTAGATCTCGGTGGTCGCCGTATCATTAAAAAAAAAAAATAAGAGAGGATTGTGGGACACTCGAGGATGTACATTTGGAGCGCTGTGTGCAAGGCTGTAGGCATTGTGTGGATG
+
CCDCDFFFFFCCGGGGGGGGGGGGGHHGGHHHHHGHGGGHHHHHHHHHHHHHHHHHGGGHGHGGGHHHGHHHHHHHHHHHHHHHBGHHHHHHHHHHHHHHGGGGHHHGFGGGGHHHHGHHHHHHFHHHHHHHFGGHGFBFGF2>FFFF?CE??@/AF<.<0<G1FFDFFC@?--:<.01:10/9../1/01......0/...--<00<111111:0//--.-./1.1110<.0..1<00000011/..00<
@M03495:530:000000000-LYBTV:1:1107:16520:16447 2:N:0:CATCACCC+TGCTATAT
ATATTTTGCCGTTGATAAACCAGCTAATCCTGAAAAAAAAACCAAAGCTAAAAACTACAATGCTAAGACCACGATGTGACTGCTATCAAAGTTAGATATATATGTAAATTATTCATCTGTCAAATCCTAGAATTATATCATACCTGCTCCAGCAATCACGACCTGTAATGGTTTAGTGGGTTGTTCACTGTTTCTGAAAAATGAAGATAGTTGTCCAGCTTCCAAAAAGTTTATTGTGTTTTCTAGTGGAG
+
AAAABFFFFFBAEGGGGFGGGGHHHHHHHHHHHHHHHGCGGAEHHHHHHHHHHHFHHFHHGHHHGHHHHHGHGGHGGGHHFHHHGHGHGHHHHHHGHHHHHHHHGHHHHHHHHHHGHHHHHHFHGHHGHHHHHHHGHHHHGHFHHHHHHFHFFGGHECGGGGGDHHFHFFHGGHHFFFGHDGGGHHFHHHHFGD=DGHBGGHH0CGCGFHHHHC=<C::GC:;:FF..9FGGFCFFGG/CCBFGGG;FFFE
@M03495:530:000000000-LYBTV:1:1107:26009:16455 2:N:0:CATCACCC+TGCTATAT
ATATTTTGCCGTTGATAAACCAGAACCATCCAAAGCTCACATGCTGACAGATCGGAAGAGCGTCGTGTAGGGAAAGAGTGTATAAAGCAGTGTAGATCTCGGTGGTCGGCGGATAATGAGAAAAAAAAGAATAGTGGATACTGGCGGACCAGGCTGGACGCACAAAGACAGAACATACTGACCGGAGGCTCCGGTGACGATCGGTACAGACTTCCAGTGCTGTGTGTCGTGGACGTAAAATGAGTACGTGC
+
AAAA3DFFFFBBGGCGFFGGFG4GBC4FGFHHHGHHFFBEEHCFAFFB3GHFGHG?FEFE20BAA0A12DBE3FHECFHHFH444443BF4F443@4444BA1??/3>E@/////1@2211@1@0/<<..0111>10111>111.<----:....:.:.-----/;//////;//000000//-----.9...--9./..:9-....:/9.///////9///9/9../...../-....///9////..;9
@M03495:530:000000000-LYBTV:1:1107:19074:16463 2:N:0:CATCACCC+TGCTATAT
ATATTTTGCCGTTGATAAACCACCCTCCCTGTGGTCGTTATCTTGCTCCTTCTGTCGTCAACGAATTTACTAATTCCAAAGCTCACATGCTGACAGATCGGAAGAGCGTCGTGTAGGGAAAGAGTGTATATAGCAGTGTAGATCTCGGTGGGCGCCGTATCATTAAAAAAAAAAAAAAAGAAAGAGGAGGGGCAGAGTGTGGATGCAGCTGGACAATTGAGCGTGAGAAAAGAGTGATGTGTGATGGAAGG
+
CDCDCFFFFFDCGGGGGGGGGGGGGHHGGHHHHHHHGGGHHHHHHHHHHHHHHHHHGGGHGHGGGHHHHHHHHHHHHHHHHHHHGHHHHHHHHHHHHHHHGGGGGHHGGGGGGHHHHGGHHHHGGHHHHHHHHHGGDFDDGDDFF2FF?BE//>>AE@<0<DGHF111<<A@:A----9.../0//....----...<111<000/:10/0/.:0.0101009.<9.110/:.<11111111.1110/0/.
@M03495:530:000000000-LYBTV:1:1107:23358:16468 2:N:0:CATCACCC+TGCTATAT
ATATTTTGCCGTTGATAAACCAGCTAATCCTGAAAAAAAAATCAAAGCTAAAAACTACAATGCTAAGACCACGATGTGACTGCTATCAAAGTTAGATATATATGTAAATTATTCATCTGTCAAATCCTAGAATTATATCATACCTGCTCCAGCAATCACGACCTGTAATGGTTTAGTGGGTTGTTCACTGTTTCTGAAAAATGAAGATAGTTGTCCAGCTTCCAAAAAGTTTATTGTGTTTTCTAGTGGAG
+
AAAAAFFFFFD>AECGGFGF1F0FGAGGGGHHHGHHHCEGGGGHHHHHHHHHHHGHHHFHGHHHHHGHFHHHGGHGFHHHFHHFFGHHHHHHHHHHHHHHHHHHFGHHHGHHHHHHHHHHHHHHGHHHHHHHHHHHHHHHHHHHHHHFFGHGHHHHHBGFEGGGHGFGHHHGHHHGFHHFEECFFHHHHH=GDG=<GHHHAGHFDC;GHHHGHG::FFHHGHGFFFHAEBFBFFBFGGGGFGGGFGGGFFG
@M03495:530:000000000-LYBTV:1:1107:28900:16469 2:N:0:CATCACCC+TGCTATAT
ATATTTTGCCGTTGATAAACCAGCTAATCCTGAAAAAAAAATCAAAGCTAAAAACTACAATGCTAAGACCACGATGTGACTGCTATCAAAGTTAGATATATATGTAAATTATTCATCTGTCAAATCCTAGAATTATATCATACCTGCTCCAGCAATCACGACCTGTAATGGTTTAGTGGGTTGTTCACTGTTTCTGAAAAATGAAGATAGTTGTCCAGCTTCCAAAAAGTTTATTGTGTTTTCTAGTGGAG
+
?AAB?DFFFFBBFGGGGCFFGFEHGHFHHAFFHHHFF?EAAGFGHEFFHHHFGGAGHFHHHHHHH5FFFCGFCEHGHGHHHHGH4FBGHHHHBGGHHFFHGHFHBGHHHHGHFHFHHHHHHHHHFHHHFHDGHHHGDGFHFD3BGHGHFCHHEGHHEHHGDCFDGFGBFGHHHHHHGGHHEGGGHFFFHHHH0<0DFFGH.CBG000;GGHCC;00;/:CCHC0:0..=B0;;9CFGF/FGGFF0FFGC09
@M03495:530:000000000-LYBTV:1:1107:2434:16477 2:N:0:CATCACCC+TGCTATAT
ATATTTTGCCGTTGATAAACCAGCTAATCCTGAAAAAAAAATCAAAGCTAAAAACTACAATGCTAAGACCACGATGTGACTGCTATCAAAGTTAGATATATATGTAAATTATTCATCTGTCAAATCCTAGAATTATATCATACCTGCTCCAGCAATCACGACCTGTTCCTGGCAAACAACCTGCAGAAAAGCCAATCAAATATATTTTCACAAGAGATGGAATGTGAGGCAATAATAGAGTACAAAGGTTG
+
AAABBFFFFFBBGGGGGGGGGGHHHHHHGHHHHHHHHGGGGHHGFGHHHGHHGHGHHHHHGHHHHHHHHGHHGGHGEGGFHFHFBFEGHHHHHFHGHHFHHHHHHFGHHHHHHHHHHHHHHHHGHHHHHHHHHHHHHGHHHHFGHFHHGHGCHGFHHHHDDFGGHHHHGHHHHHHFHHHHDHFHHHGFHHHGHC<CCCGEFHHHFGGH0GBC<;/;;GHF;G<CC;CFF?CAB;9;C;FGBFGCFC/C0C/
@M03495:530:000000000-LYBTV:1:1107:9593:16495 2:N:0:CATCACCC+TGCTATAT
ATATTTTGCCGTTGATAAACCAGTCACAACCACTTCTTGCCCTCCAAAGCTCACATGCTGACAGATCGGAAGAGCGTCGTGTAGGGAAAGAGTGTATATAGCAGTGTAGATCTCGGTGGTCGCCGTATCATTAAAAAAAAAAAAAGTGGAGAAAAGTTAGGGAGCGGTAGAAGAATAGAGATAAAACATAGTATAGTAAGCAGAGGGATAGAGAGAGCGACGCAGCAGCTAAAGATACAGAATAGTGAGAG
+
BBCCCFFFFFCDGGGGGGGGGGHHHHHHHGGGGHHHHHHHHHHHGHHHHHHHHHHHHHHHHHHHHHHHFGGGHHHGGGGGGGHHBFEGHHHGFGGFHHHHHHHHGHGGGGHH4BFE/EE<3//?<//00?B3F3B32<<>/--<-.0000.0.0//:000/./;.--;..0009/0000000000;0.00000000000000//:...//0000...:-------9../:0090000;000000000:000
@M03495:530:000000000-LYBTV:1:1107:8435:16502 2:N:0:CATCACCC+TGCTATAT
ATATTTTGCCGTTGATAAACCACCCTCCCTGTGGTCGTTATCTTGCTCCTTCTGTCGTCAACGAATTTACTAATTCCAAAGCTCACATGCTGACAGATCGGAAGAGCGTCGTGTAGGGAAAGAGTGTATATAGCAGTGTAGATCTCGGTGGTCGCCGTGTCATTAAAAAAAAAAAAAAGAGAAAAGAAAGGAGGGGGAGGACGCGTATACAATACAGATTGAGAGAGGGTGAGGGGCAGATGTACTAACAT
+
BCDCCFFFFFCCGGGGGGGGGGGGGHHGGHHHHHHHGGGHHHHHHHHHHHHHHHHHGGGHGHGGGHHHHHHHHHHHFHHHHHHHBFHHHHHHHHHHGHHHGFGGFGFGGGEFGHHHHGGFHHHHBDGGDHHGGB3FDF3FFH2@2@FF/CE?FA//>/-00=F11=F1GA@<:--<-<..//00//.:/0./..--<---..--<<-.000000000000<00.0.<...<..:.--9<<00<00<00000
@M03495:530:000000000-LYBTV:1:1107:22123:16510 2:N:0:CATCACAC+TGCTATAT
ATATTTTGCCGTTGATAAACCAGCTAATCCTGAAAAAAAAATCAAAGCTAAAAACTACAATGCTAAGACCACGATGTGACTGCTATCAAAGTTAGATATATATGTAAATTATTCATCTGTCAAATCCTAGAATTATATCATACCTGCTCCAGCAATCACGACCTGTAATGGTTTAGTGGGTTGTTCACTGTTTCTGAAAAATGAAGATAGTTGTCCAGCTTCCAAAAAGTTTATTGTGTTTTCTAGTGGAG
+
BBBBBFFFFFBBGCGGGGGGGGHHHHHHHHHHHHHHGGGGGHHHHHGHHHHHHHGHHHHHHHHHHHHHEFHHGGHGGHHHHHHHFGGHHHHHHHHHHHHHHHHHFGGHHHHHHHHHHHHHHHHHHHHHHHHHHHHHHHHHHHDHFHHHHHHHGHHHHHHGEGGGFGHHHHGGHHHHGFHHGGGGHHHHHHHHGGGHGFHHHHHH0;0;GGHCGC;CCHFHCGC;CGCFFFFFCCCFGGBFGGGGGFFGFFF
@M03495:530:000000000-LYBTV:1:1107:17768:16519 2:N:0:CATCACCC+TGCTATAT
ATATTTTGCCGTTGATAAACCACCCTCCCTGTGGTCGTTATCTTGCTCCTTCTGTCGTCAACGAATTTACTAATTCCAAAGCTCACATGCTGACAGATCGGAAGAGCGTCGTGTAGGGAAAGAGTGTATATAGCAGTGTAGATCTCGGTGGTCGCCGTATCATTAAAAAAAAAAATAGAAGAGAACAAATGGGATGGCGCGGGATGAGTGTGAGAGTAGTGGAGCGGACATGGTACTAGAGGACAAGACAG
+
CCDDCFFFFFDCGGGGGGGGGGGGGHHCGHHHHHHHGGGHHHHHHHHHHHHHHHHHGGGHGHGGGHHHHHHHHHHHHHGHHHHHFGHHHHHHGHHHHHHHGGGGGFHGGGGGGHHGFGHHFHHHFHHHHHHHHHHHGFBGHHGHGHGG?CE??ECAE<?0FGHHHF<1FACGE?C.000000./00:/.00:./0:9:-.-9--..00000000;0000:/;;./-----00/;00;0000/../..////
@M03495:530:000000000-LYBTV:1:1107:28956:16531 2:N:0:CATCACCC+TGCTATAT
ATATTTTGCCGTTGATAAACCAGGACTCAGGCTGGACCAAAGCTCACATGCTGACAGATCGGAAGAGCGTCGTGTAGGGAAAGAGTGTATATAGCAGTGTAGATCTCGGTGGTCGGCGTATCATTAAAAAAAAATTAATTGTATGTATCGGTTATGTGATATATAGTAGTTGATACATCAAATAAGACTAGTACAGTAGCCAGATAGTGAGCGAATCGTGACGACGTAGGTGAGCGTCATGTGTTATACAA
+
BCCCCFFFFFBCGGGGGGGGGGHGHHHHHHHGHFGHHHHAFGFHFGGFHHFHFFFGHHHFHGGGGAHGEEGE>EGHHHGFHHHFBFFBGHHHHHFHFHHBGHE4DDF0/?/E?3//>EFC/0B?D?DDF2//DC01>>111>111>111.-<<.0000000=0000=<0000:00000000C000000000:0:C0000900;.;0090099----...;/.9.---;.9000;0:...90;00/000000
@M03495:530:000000000-LYBTV:1:1107:16623:16532 2:N:0:CATCACCC+TGCTATAT
ATATTTTGCCGTTGATAAACCAGCTAATCCTGAAAAAAAAATCAAAGCTAAAAACTACAATGCTAAGACCACGATGTGACTGCTATCAAAGTTAGATATATATGTAAATTATTCATCTGTCAAATCCTAGAATTATATCATACCTGCTCCAGCAATCACGACCTGTAATGGTTTAGTGGGTTGTTCACTGTTTCTGAAAAATGAAGATAGTTGTCCAGCTTCCAAAAAGTTTATTGTGTTTTCTAGTGGAG
+
AA@BAFFFFFBAGGGGGGGGGGHHHHHBHHHHHHHFHGGGGHHHHHGFHHHHFHGHHGHHGHHHHHHHHHHHFGHGHHHHHHFHFGGHHHHHHHHHHHHHHHHHGHHHHEHHHHHHHHHHGHHHHGHHHHHHHHHHHGHHHHGHGHHHFHFGGHHHHHHGGGGGHHGHHHGDDGHFFFHEEGGGHFHHHHHHFHGHHHBDGHFFG;::CHHFHG<0GGBFFG::00;..CFF9;;BFGFGFFFGGGGGG9.
@M03495:530:000000000-LYBTV:1:1107:24673:16547 2:N:0:CATCACCC+TGCTATAT
ATATTTTGCCGTTGATAAACCAGCTAATCCTGAAAAAAAAATCAAAGCTAAAAACTACAATGCTAAGACCACGATGTGACTGCTATCAAAGTTAGATATATATGTAAATTATTCATCTGTCAAATCCTAGAATTATATCATACCTGCTCCAGCAATCACGACCTGATAATGGTTTAGTGGGTTGTTCACTGTTTCTGAAAAATGAAGATAGTTGTCCAGCTTCCAAAAAGTTTATTGTGTTTTCTAGTGGA
+
A>ABBFFBFFBAEGGGGGFFGGGHGFBFHFGHGGHFAA?FACCDGHHEGFFG3GGHHHGDDHHFHFHHHFHHF?GAHFHHHGHH4GFGDGFGHHFGHGHGHFHF?EGGFHHHGHFGHFFHHHGHFHFEBH3GHHFHFFGHHHFBGFHFHHEGHFGGHGGG?C/EFHHHFHHHGGHHDGHGADFCDFGHHHHHDG0DG0GGD.GG=CGEHGE0;<;<00C/GG0/:C0.;;;900C0BF;:/FGFFB0;;?0
@M03495:530:000000000-LYBTV:1:1107:7605:16562 2:N:0:CATCACCC+TGCTATAT
ATATTTTGCCGTTGATAAACCAGCTAATCCTGAAAAAAAAATCAAAGCTAAAAACTACAATGCTAAGACCACGATGTGACTGCTATCAAAGTTAGATATATATGTAAATTATTCATCTGTCAAATCCTAGAATTATATCATACCTGCTCCAGCAATCACGACCTGTAATGGTTTAGTGGGTTGTTCACTGTTTCTGAAAAATGAAGATAGTTGTCCAGCTTCCAAAAAGTTTATTGTGTTTTCTAGTGGAG
+
BBCCCFFFFFCBGGGGGGGGGGHHHHHHHGHHHHHHHGGGGHHHHHHGHHHGHHGHHHHHHHHHHGHHHHHHGGHGHHHHHGFHGGGHHHHHHHHHHHHHHHHHFHHHHHHHHHHHHHFHHHHHHHHHHHHHHHHHFHHHHHHFHHGHHHHGHGHHHHFGGGGGHHHHHHHFHHHHHHHFEGCEGHHHHHHHHHDGHHHHHHHHGGCGHHHGGG<CGGFHHHGH;C:AFGFFFFGGGE:CFGGGGE;F?;A
@M03495:530:000000000-LYBTV:1:1107:25211:16576 2:N:0:CATCACCC+TGCTATAT
ATATTTTGCCGTTGATAAACCAGCTAATCCTGAAAAAAAAATCAAAGCTAAAAACTACAATGCTAAGACCACGATGTGACTGCTATCAAAGTTAGATATATATGTAAATTATTCATCTGTCAAATCCTAGAATTATATCATACCTGCTCCAGCAATCACGACGACGGAAAACGGCCACGTCCATGATGCTGCGACTATCGCGGGTGCCCACGTCTCCTGGCAAACAACCTGCAGAAAAGCCAATCAAATAT
+
AAABBBFFFFBAEFGGGFGGGGHCFHHHFGHHHFFHHGGGGHHGHHGHHFHHGHCGHHHHGHHHHHHHHHHHGGHEHEHHHHHHDGHHHGHHFHHHHHHHHHHGFGHFHHHHHHHHHHHHHHHHHHHHHHHHHHHHGHHHHHFHHHGGGHHHHHHHHHHGGGGGGGGGGGHHGGGGGGGCHGGHHCHHHHHHFGDABBFEGFGG9;9BFFF@9;99BFFEFF/AAA:AAB:F9;/;FFFFFFEFBFFFFF/
@M03495:530:000000000-LYBTV:1:1107:6671:16585 2:N:0:CATCACCC+TGCTATAT
ATATTTTGCCGTTGATAAACCACCCTCCCTGTGGTCGTTATCTTGCTCCTTCTGTCGTCAACGAATTTACTAATTCCAAAGCTCACATGCTGACAGATCGGAAGAGCGTCGTGTAGGGAAAGAGTGTATATAGCAGTGTAGATCTCGGTGGTCGCCGTATCATTAAAAAAAAAAAAAATGTAATTGTGAGCGTGTCAGAGTGGAAGTAAGAGTGATATATGGATCGGAAGAGAGTTAGAGTATGGAGAGAG
+
CCCCCFFFFFCCGGGGGGGGGGGGGHHGGHHHHHHHGGGHHHHHHHHHHHHHHGHHGGGHGHGGGHHHHHHHHHHHHHHHHHHHFGHHHHHHHHHHHHHHGGGGGHHGGGGGGHHHHGHHHHHHDGHHHHHHGGHHHFFHHHHFHDHF?CF?1@EAE/.<<DF<F1>1<E@C;;----.0;0000000000-..:/000000:00/:00:;00:0000000000:..9..../.;0000;0000/0/09..
@M03495:530:000000000-LYBTV:1:1107:23571:16595 2:N:0:CATCACCC+TGCTATAT
ATATTTTGCCGTTGATAAACCAGCTAATCCTGAAAAAAAAATCAAAGCTAAAAACTACAATGCTAAGACCACGATGTGACTGCTATCAAAGTTAGATATATATGTAAATTATTCATCTGTCAAATCCTAGAATTATATCATACCTGCTCCAGCAATCACGACCTGTAATGGTTTAGTGGGTTGTTCACTGTTTCTGAAAAATGAAGATAGTTGTCCAGCTTCCAAAAAGTTTATTGTGTTTTCTAGTGGAG
+
BAABBFFFFFBAFGGGGGGGGGGHHHHHHHHFGHHHHGEGGHGHHGHHHHHHHHGGHHHHGGGFGGHHHHHHGGHGHHHHHHBDBBGHHHHHFHGHHHHHHHHHFHHHHHHHGHHHHEFHHHHHHHHHHHHHHGHFHHGGHHGFHHGHFHHHEHFHHHHGGGFGHGHHHHHHHHHHGHFGGGGAGDHFHHHFHHHHHGHHHHGH=;0;GGG;0;::GGFG0;:C;C.9EFGFBFFGGG/BFGBFGF;CFBE
@M03495:530:000000000-LYBTV:1:1107:6211:16620 2:N:0:CATCACCC+TGCTATAT
ATATTTTGCCGTTGATAAACCACCCTCCCTGTGGTCGTTATCTTGCTCCTTCTGTCGTCAACGAATTTACTAATTCCAAAGCTCACATGCTGACAGATCGGAAGAGCGTCGTGTAGGGAAAGAGTGTATATAGCAGTGTAGATCTCGGTGGTCGCCGGATCATTAAAAAAAAAAAAAAAGAAGGATGAGGTAGAGCATGGAGGGCAGGGTGTGAAAGTTGGTGTACAAAGCAGACAGACGTAGTAGCAAGG
+
CCCCDFFFFFDBGGGGGGGGGGGGGHHGGHHHHHHHGGGHHHHHHHHHHHHHHHHHGGGHGHGGGHHHHHHHHHHHHHHHHHHHBGHHHHHHHHHHHHHHGGGGHHHGGGGGGHHGHFHHHHHH?GGHHHHGHHHHHGBGHH2DHHHECEE?1</<E--<AFFFFDD0DAEF@CG-;--..:/.:0000/:000:0000.0/.-...--/.-.00;00000...00000//0//.///.-;..:00000:.
@M03495:530:000000000-LYBTV:1:1107:25441:16642 2:N:0:CATCACCC+TGCTATAT
ATATTTTGCCGTTGATAAACCAGCTAATCCTGAAAAAAAAATCAAAGCTAAAAACTACAATGCTAAGACCACGATGTGACTGCTATCAAAGTTAGATATATATGTAAATTATTCATCTGTCAAATCCTAGAATTATATCATACCTGCTCCAGCAATCACGACCTGTAATGGTTTAGTGGGTTGTTCACTGTTTCTGAAAAATGAAGATAGTTGTCCAGCTTCCAAAAAGTTTATTGTGTTTTCTAGTGGAG
+
BBBCCFFFBFCAEGGGGGGGGGHHHGHHHHHHHHHHHGGGGHHFHFFFHGHGGHGFHFHHGHHHHHHHHGHHGGHGHHHFHGCHGGHHHHHHHHHHHHHHHHHHHHHHHHHHHHHHHHHHHGHHHHHHHHHHHGHGFGHHHHHFGHHHHGHHHHGHGHHGGGGGHHHHHHHHHFHF=GHHAFDGHHHHHHHHDGDGHGHGGHGGGC;;:GHGGC=CGCGGGHCG:GGFDFFFFFGGFGCFFGGGGGFFFBE
@M03495:530:000000000-LYBTV:1:1107:12983:16646 2:N:0:CATCACCC+TGCTATAT
ATATTTTGCCGTTGATAAACCAGCTAATCCTGAAAAAAAATCAAAGCTAAAAACTACAATGCTAAGACCACGATGTGACTGCTATCAAAGTTAGATATATATGTAAATTATTCATCTGTCAAATCCTAGAATTATATCATACCTGCTCCAGCAATCACGACCTGAATGGTTTAGTGGGTTGTTCACTGTTTCTGAAAAATGAAGATAGTTGTCCAGCTTCCAAAAAGTTTATTGTGTTTTCTAGTGGAGGG
+
BBBBBFFFFFCCGGGGGGGGGGHHHHHHHHHHHGHHHGGGHHFFHGFHGHHHHGHHHHHHHHHHHHHHGHHGGFGFHHHHHFHHHFGHGHGHHHHHHHHHHHHGHHHHHHHGHHHHHHHGHHHHGFHHFHHHHHHHHHHHHGFHHFGHHHHHHFHHHHGGGGGHHEHGHDGHHBGHGHGGGGHGHHHHHHGFHD=GHFHHHHHH=DGGGHG;CC;C/GGHGG0C.CDGHHCFCFFGFGFGEGGG;BFFED-
@M03495:530:000000000-LYBTV:1:1107:28457:16676 2:N:0:CATCACCC+TGCTATAT
ATATTTTGCCGTTGATAAACCAGGACTCAGGCTGGACCAAAGCTCACATGCTGACAGATCGGAAGAGCGTCGTGTAGGGAAAGAGTGTATATAGCAGTGTAGATCTCGGTGGTCGCCGGATCATTAAAAAAAAAATGATCGAAGGGTAAAGCAGTCCTGTACTAGCTCGCAAAGCCTTCACATCCAGATAAGTATCTATCTCATCAGAACTGGAAGTCCCACTTGCTGGCGGACGTAATAGCACGTATGCG
+
BCCBCFFBFFBCFGGGGGGGGGHGGHHHHHHHHGGFGHCBGHFHHHGHHHHHHFHHFHHFHGGGFAGFEEFEEEFEFHGGHHH32@BBGHFHHHGHHHH4BF444B4B///?/3>//E/<?BAG3F2FDG?/>/-011>>..0....//000//</000000000/00::-.A//./0000000/000000000000000000000000./:////;//9/..://///.-----....;////-..9//.
@M03495:530:000000000-LYBTV:1:1107:21650:16695 2:N:0:CATCACCC+TGCTATAT
ATATTTTGCCGTTGATAAACCAGCTAATTCCAAAGCTCACATGCTGACAGATCGGAAGAGCGTCGTGTAGGGAAAGAGTGTATATAGCAGTGTAGATCTCGGTGGTCGCCGTATCATTAAAAAAAAAAAAAAAGTAGAGATAGGGGGGTGAGATGAATAGATACGATGGAAGGTAGAGCTCGTCAATGGCAGGGTGATCACGACGGCATGAGTAGTGTTACAAGGATTATGTGTGTGTTGAGTATGAGGCA
+
CCDDCFFFFFDCGGGGGGGGGGHHHHHHHHHHHHHHHHHHHHHHHHHHHHGHHHGGGGHHGGEGEEEFGHHGGHHHHHHHHHHHGHHHHHGHFGHGHHHHHGGGGFFE/EE>?FGHHGHHHGFG@DG//>---.011111111/..----.<110<11101111...../0<.0<011100.<...110//.--/..111/..9-----.0<<111/1:11110..010:1111..../.10:1111</..
@M03495:530:000000000-LYBTV:1:1107:16599:16697 2:N:0:CATCACCC+TGCTATAT
ATATTTTGCCGTTGATAAACCACCCTCCCTGTGGTCGTTATCTTGCTCCTTCTGTCGTCAACGAATTTACTAATTCCAAAGCTCACATGCTGACAGATCGGAAGAGCGTCGTGTAGGGAAAGAGTGTATATAGCAGTGTAGATCTCGGTGGTCGCCGTATCATTAAAAAAAAAAACAGTGTAAGAATGCAGAGATACAAAGGAGATGACAGAGAGATAGATCTGGCGTGTTGATAGAGATGTGGCGCGACG
+
CCCDDFFFFFDCGGGGGGGGGGGGGHHGGHHHHHHHGGGGHHHHHHHHHHHHHHHHGGGHGHGGGHHHHHHHHHHHHHHHHHHHBGHHHHHHHHHHHHHHGGGGHHHGGGGGGHHGHGHHHHHHFHHHHHHHHHHHDBDFHGDGHHGG?CE?1@@EE/<0<DGHDFGFD@EG:A-../00:00000:00000./000000///9./0000:///..:000000;00;.-9.:0:000:0:0000.-.----
@M03495:530:000000000-LYBTV:1:1107:16179:16707 2:N:0:CATCACCC+TGCTATAT
ATATTTTGCCGTTGATAAACCACCCTCCCTGTGGTCGTTATCTTGCTCCTTCTGTCGTCAACGAATTTACTAATCCAAAGCTCACATGCTGACAGATCGGAAGAGCGTCGTGTAGGGAAAGAGTGTATATAGCAGTGTAGATCTCGGTGGTCGCCGGATCATTAAAAAAAAAAAAAGAGAAAATGACAGGGTGTTGGACACGTAGAAAAGGGGGTGACAGAAAATAGAAAGGAGTAGAGGAATGCGTGTGA
+
CCDCCFFFFFDBGGGGGGGGGGGGGHHGGHHHHHHHGGGHHHHHHHHHHHHHHHHGGGGHGHGGGHHHHHHHHHHHHHFHHHHHFGHHHHHHHHHHHGGEEGGHHHGGGGGFGHHHGHHHHGHHHHHHHHHHHFHBF3HFDD>GBGF?DG?1>/<A->.-<1110=DD@<@:-9:-..;:00/000000../.-...000.9./..00//..---;.000/00/0000000././;000/./000.;...0
@M03495:530:000000000-LYBTV:1:1107:12379:16761 2:N:0:CATCACCC+TGCTATAT
ATATTTTGCCGTTGATAAACCAGCTAATCCTGAAAAAAAAATCAAAGCTAAAAACTACAATGCTAAGACCACGATGTGACTGCTATCAAAGTTAGATATATATGTAAATTATTCATCTGTCAAATCCTAGAATTATATCATACCTGCTCCAGCAATCACGACCTGTAATGGTTTAGTGGGTTGTTCACTGTTTCTGAAAAATGAAGATAGTTGTCCAGCTTCCAAAAAGTTTATTGTGTTTTCTAGTGGAG
+
ABAB@FFFFFBBGGGGGGGGGGHHHHHHHGGHFHHHFGAEGHHHHFHHHHHHHHGHHCHHGHHHHFHHHHGHFFHGGHHGHHHH@FGHHHFFHHHFHHFGHHHHHHHHHHHHGFGHHGFFHHHHHFHFHFHHHHHHHHHHHGGGGHFEGGG2CGFHFFHDGG@DHHGHFHHHHHHH>GCFEACDHHGHHHHHGGDGHHHHHFGH0<;CGBC00;;;;/;GCF:CC:::CBBFBFGGGGFFGFBFGB;F99;
@M03495:530:000000000-LYBTV:1:1107:13497:16776 2:N:0:CATCACCC+TGCTATTT
ATATTTTGCCGTTGATAAACCAGCTAATCCTGAAAAAAAAATCAAAGCTAAAAACTACAATGCTAAGACCACGATGTGACTGCTATCAAAGTTAGATATATATGTAAATTATTCATCTGTCAAATCCTAGAATTATATCATACCTGCTCCAGCAATCACGAGTCCTGGCAAACAACCTGCAGAAAAGCCAATCAAATATATTTTCACAAGAGATGGAATGTGAGGCAATAATAGAGAACAAAGGTTGAACC
+
BBCCBFFFFFCCGGGGGGGGGGHHHGHHHHHHHHHHHGGGGHHHHHHGHHHGFHGHHHHHHHHHHHHHGHHHGGHGHHHHGFFGFGFHHHHHHHFHHHHHHHHHGHHHHFGHHHGFHHHHGHHHHHEHHBHHHHHHHHHHHHFFFHGFHCHGFGGFFCHGGGGHGHGHHHHHHHHGGHHFHCDGFGFHHHHHB<<DGHGFGGFHGFGHFHGFCG<GHHGHCFCGFA9:F;;;;09B09:CFABBFFGFGC.
@M03495:530:000000000-LYBTV:1:1107:22355:16782 2:N:0:CATCACCC+TGCTATAT
ATATTTTGCCGTTGATAAACCACCCTCCCCAAAGCTCACATGCTGACAGATCGGAAGAGCGTCGTGTAGGGAAAGAGTGTATATAGCAGTGTAGATCTCGGTGGTCGCCGTATCATTAAAAAAAAAAAAAAAAAAAAATGTAGGAATAGGCGGACAGGTGAAAAACAGCAGAAAGCGAAATACTAAGTATGAGTAGGTCTAGCAATTACATACGAAGTGCTAGTTAGCAGCATACACACTCGGTGAGAATT
+
CDDCCFFFFFDDGGGGGGGGGGGGGHHGGGHGHHHHHHHHHHHHHHHHHHHHHGFGGHHHGGGGGGGHHGGGHHHHHHHHHHHHBGHHHHHHHGHBGHHHG>EF>FFEFG/<BGFHHFHHFFGGBDC/---<--<---.011100100000--9--..0:10:1.../././/00/..--.101110111111<110111111010011:110....<011110:111:0/.110000.//..<9..1:01
@M03495:530:000000000-LYBTV:1:1107:22965:16789 2:N:0:CATCACCC+TGCTATAT
ATATTTTGCCGTTGATAAACCAGCTAATCCTGAAAAAAAAATCAAAGCTAAAAACTACAATGCTAAGACCACGATGTGACTGCTATCAAAGTTAGATATATATGTAAATTATTCATCTGTCAAATCCTAGAATTATATCATACCTGCTCCAGCAATCACGACCTGCTAATGGTTTAGTGGGTTGTTCACTGTTTCTGAAAAATGAAGATAGTTGTCCAGCTTCCAAAAAGTTTATTGTGTTTTCTAGTGGG
+
ABAABFFFFFBBGGGGGGGGGGHHHGHHGHGHHHHHHGGGGHFHGHDGGHHHHHGHHHHHHHHHHFGHHHHGGGHGHHHEEHFG4B3GHHGHHHFHHGGFHHHHFHHHHHHHDHHHHHHGHHHHHGHHHGHHHHHHFHGHHHBFGHGHHGHCFHHGHHGGGGFGHHHGHHHHFGGHFFFAGDGGGHGHHGHHHF=GDFFHGGED0;0:G0;0C<:;;;GFHF;CCG0EA;;CFCFFFFFFFFF0F0BFB9.
@M03495:530:000000000-LYBTV:1:1107:26439:16805 2:N:0:CATCACCC+TGCTATAT
ATATTTTGCCGTTGATAAACCAGGACTCAGGCTGGACCAAAGCTCACATGCTGACAGATCGGAAGAGCGTCGTGTAGGGAAAGAGTGTATATAGCAGTGTAGATCTCGGTGGTCGCCGTATCATTAAAAAAAAAAAGAGGCAAGAGCAGTGCGGGTGCAAAAGATCATCGGAAGAAAGGACAGCAGGAAGATGCGGCATTAGACGCAATGAGTGGAAGTGGCGAGCGACATTGCAGGCAGCTAGATACGTG
+
CCCCCFFFFFCCGGGGGGGGGGHGHHHHHHHHHHGHHHHHHGGHHHHHHHHHHHGHHHHHHGGGGGHHGGGGEFHHHHGHHHHH?FGGGGHHHFHHHHB4BBFD444GE/EE/3></E//??HD3DF332?BC//-.>0...<.<./0/00<----:.000;/.00000;.....//09;A/;./.../..;00-;---00000:---.00000.9;/:00.;--;9--;.:0000..9.;/000090.9/
@M03495:530:000000000-LYBTV:1:1107:26245:16813 2:N:0:CATCACCC+CGCTATAT
ATATTTTGCCGTTGATAAACCACCCTCCCTGTGGTCGTTATCTTGCTCCTTCTGTCGTCAACGAATTTACTAATTCCAAAGGAGGAGTATGTTGTTTTTGGAATTTAAGGTAATTGTTGGCTCTAGCTACCATAGCAATGTCACAACCACTTCTTGCCCTCCAAAGCTCACATGCTGACAGATCGGAAGAGCGTCGTGTAGGGAAAGAGTGTATATAGCGGTGTAGGTCTCGGTGGTCGGCGGGTCCTATA
+
BCCCAFFFFFCCGGGGGGGGGGGGGHHGGHHHHHHHGGGHHHHHHFHHHHHHHHHHFGGHGHGGGHHHBGHHFHGHGHH5BGCG1BEBGHHHHHHEHHGGGHHFHHHHGFGHGHHHHHHEHHHHGHHHHHHFHFFHEFHFHFFGFGDFGGGHHHHHEFFGHGHHHFHHHHGHGHHHHBGHFHFGHFDEFGHHGG.@EE;CGHEF.CGHHHH0000;0;:9:E-.0000;00/;.CDD0---;;-9-.0000
@M03495:530:000000000-LYBTV:1:1107:9954:16847 2:N:0:CATCACCC+TGCTATAT
ATATTTTGCCGTTGATAAACCAAACCACTTCTTGCCCTCCAAAGCTCACATGCTGACAGATCGGAAGAGCGTCGTGTAGGGAAAGAGTGTATATAGCAGTGTAGATCTCGGTGGTCGCCGTATCATTAAAAAAAAAAAAAGAGGAGTAGGAGGAGGAAGGGGGTTGAGCTAGATAGAAAGTTAGACAGTTAAATCGAAGGGTGTGGAATACGAGGTAGAGGTAAGTCATAGCAGAGGATGCGCTAGGTGTG
+
CCCCCFFFFFDCGGGGGGGGGGHHHGHGHHHHHHHHHGHFHHHHHHHHHHHHHHHHHHHHHHHGGGGHFFGGGGFGGHHHGHHHFHGGHHHHHHHHHHHFHFGHFFHHGHG?FF>BE/EE//FGHHHHFF3FDCF</--<../.<<//0<0/..;..:;.:--;AB/0000000000;000000000/000:000../:....9..00000...-.0000/0000000000000/.9./0/-.--..000.
@M03495:530:000000000-LYBTV:1:1107:12774:16853 2:N:0:CATCACCC+TGCTATAT
ATATTTTGCCGTTGATAAACCAGCAATGTCACAACCACTTCTTGCCCTCCAAAGCTCACATGCTGACAGATCGGAAGAGCGTCGTGTAGGGAAAGAGTGTATATAGCAGTGTAGATCTCGGTGGTCGCCGTATCATTAAAAAAAAAAAAAGAAGAGGATGAAGGAAGGGGGGGAGTAGGGAGCAGAAAATGGGTGTAGGAGTAGAGATGGTGTGATGTATGAGGAGGAGAGGATGACAGAGCTAGGAAGGA
+
CCDCCFFFFFDDGGGGGGGGGGHHHHHHHHGHHHGGGGHHHHHHHHHHHGHHHHHHHHHHHHHHHHHHHHHHHGGGGHHHGGGGEEGHHHGGHHHGHHHGHHHHHHHHHHHHHHGHHHHFG<EE?BE@FFB/FGFHHHBG2FGCFCF-<-.../0.../00000./:;.--:---./00./...///:/00:./.:000:///;000:0000;.000;00000/0......../00000///000.00..:
@M03495:530:000000000-LYBTV:1:1107:5654:16859 2:N:0:CATCACCC+TGCTATAT
ATATTTTGCCGTTGATAAACCACCCTCCCTGTGGTCGTTATCTTGCTCCTTCTGTCGTCAACGAATTTACTAATTCCAAAGCTCACATGCTGACAGATCGGAAGAGCGTCGTGTAGGGAAAGAGTGTATATAGCAGTGTAGATCTCGGTGGTCGCCGTATCATTAAAAAAAAAAGGAAGAATCAGGAGTAAGCAGGTCGATGACGTAGAATGGAGGGAAGCACATCGTAGAAGTAGACAGTGGAGAAGTAA
+
CCCCCFFFFFCBGGGGGGGGGGGGGHHGGHHGHHGHGGGGHHHHHHHHHHHHGHHHGGGHGHGGGHHGHHHHHHHHHHHHHHHH@FGHHHHHHHHHHHHHGGGGHHFGFGGGFHHGHGHHGGGH?BFGHHGHGHHHDGDFDF@2H2FC/??<=/@EE<.FGHHGFE11FEE??@..//..:000909.9/0000/..0--;000..;..00000/.9....0//00.....00000000/0:/;.0.:000
@M03495:530:000000000-LYBTV:1:1107:27858:16871 2:N:0:CATCACCA+TGCTATAT
ATATTTTGCCGTTGATAAACCAGCTAATCCTGAAAAAAAAATCAAAGCTAAAAACTACAATGCTAAGACCACGATGTGACTGCTATCAAAGTTAGATATATATGTAAATTATTCATCTGTCAAATCCTAGAATTATATCATACCTGCTCCAGCAATCACGACCTGTAATGGTTTAGTGGGTTGTTCACTGTTTCTGAAAAATGAAGATAGTTGTCCAGCTTCCAAAAAGTTTATTGTGTTTTCTAGTGGAG
+
?ABABFFFFFDAGGGFGGGGGFFGHHGHHHFGFFHHHGGGGHHHFDEGFHFHHHGGHGHHHHGHHGHGHHHHGCGGHFHHFHHHHHFHHHGDFHHHHHHHHHHHHGHHHHHGHHHHHHHHHGHGHFHGHHHHHHHGHHGHBGHFBGHFFHFHEHHHGHGGFGCFHHHHGHHGHHHFHHFHGGGGHHFFHFHHGG=GH0GGAGHBD;;CHHHHB:<CFBGBCF;G0C;9AFFF0;00CFC9CB;BFBCBF;A
@M03495:530:000000000-LYBTV:1:1107:10843:16878 2:N:0:CATCACCC+TGCTATAT
ATATTTTGCCGTTGATAAACCAGCTAATCCTGAAAAAAAAATCAAAGCTAAAAACTACAATGCTAAGACCACGATGTGACTGCTATCAAAGTTAGATATATATGTAAATTATTCATCTGTCAAATCCTAGAATTATATCATACCTGCTCCAGCAATCACGACCTGTCCTGGCAAACAACCTGCAGAAAAGCCAATCAAATATATTTTCACAAGAGATGGAATGTGAGGCAATAATAGAGTACAAAGGTTGA
+
AABBBFFFFFDBGGGGGGGGGGHHHHHHHHHHFHHHHGGGGHHHHHHHHHHHHHGHHHHHGHHHHHHHHHHHGGHGHGHHHGFHGGHHHHHHHHHHHHHHHHHHGHHHHGHHGHGGHHHHHHHHHHHHHHHGGHHHHHHHHHHHFHHHFHHHFHHHHHHGGGGGHHGHHHHHHHHHHHHGHFFHFFHHHHHHHHCGGHHHHHHHGCCGHHH=CF.:CGHHGHGGGF0AEE9;FBFFG0F9FGFGFGE99FC
@M03495:530:000000000-LYBTV:1:1107:20489:16881 2:N:0:CATCACCC+TGCTATAT
ATATTTTGCCGTTGATAAACCACCCTCCCTGTGGTCGTTATCTTGCTCCTTCTGTCGTCAACGAATTTCCAAAGCTCACATGCTGACAGATCGGAAGAGCGTCGTGTAGGGAAAGAGTGTATATAGCAGTGTAGATCTCGGTGGTCGCCGGATCATTAAAAAAAAAAGAAGAATAAGAAGAGGAGAGCAGTAGCGAGAAAGGAAGAAACGAGACGGGCTGAAGATGGAGGGAAAGAGTAAGGACACATAGA
+
BBBCCFFFFFDCGGGGGGGGGGGGGHHGGHHHHHHHGGGHHHHHHHHHHHHHHHHHGGGHGHGGGHHHHHHHHHHHHHHHHHHHGHHHHHHHHGGGGHHHGGGGGGGHHHGGHHHHHGGHHHHHHFHHHFH3FGD?BG3?F/?E/2</C</-.->11>GGFFCFGGC..;/:/000000/0.......0/:000---;.00;//..///9....9.---..0:0:00//.;....//000000././0000
@M03495:530:000000000-LYBTV:1:1107:22568:16891 2:N:0:CATCACCC+TGCTATAT
ATATTTTGCCGTTGATAAACCACCCTCCCTGTGGTCTTTATCTTGCTCCTTCTGTCGTCAACGAATTTACTAATTCCAAAGCTCACATGCTGACAGATCGGAAGAGCGTCGTGTAGGGAAAGAGTGTATATAGCAGTGTAGATCTCGGTGGTCGCCGTATCATTAAAAAAAAAAATAGACTATCCTAGAAATAGCGCGAGCTGGTCTCAGCGGAAACACTACGAACTAAGTGGTACAGATGAGGACGATCT
+
CCCCCFFFFFCBGGGGGGGGGGGGGHHGGHHFHHHHHHHHHHHHHGHHHHHH3GHHGGGHGHGGGHHHHHHHHHHHHHHHHHHHFHHHHHHHHHHHHHHHGGGGEGHGGGGEGHHHHGHHHHHHFGHHHHHHHHHHFGFDGG3BBHGG?CECFE@?E//0?D1FGFBBDFGGEFC.00000;00/00000;0000------:0//000000.----9/.0//:..-.0000000000990000/0:--...
@M03495:530:000000000-LYBTV:1:1107:29170:16906 2:N:0:CATCACCT+TGCTATAT
ATATTTTGCCGTTGATAAACCAGTCAGGAGTCCAAAGCTCACATGCTGACAGATCGGAAGAGCGTCGTGTAGGGAAAGAGTGTAAATAGCAGTGTAGATCTCGGCGGTCGGCGTATCATTAAAAAAAAAAATACGAAGAGATAGCGTTGGTTGATTACCAGTATCATTCAAAAAATCGGACACAAAGTGCAACATGTATTAGACAGGGAACTACACTCGACGTAATCTTAGGCACGACACTATCTCATATT
+
>>3>>BB@@B>>AAEGGGGGGGHHGGGGGEHHHHGHHG3AFGHHFHHHHHHHBGFEFDGGHHHFE1A0AFGHHGFFEFBFBEBE4FDGHHHGHHEFHEF4F4?F1>@//E/<<///02DFBGHF2/AC-@@.00....../0000-..-.=;./;;00000;0;00;;;0000.-.0...--./../000000./0;0;;00000/.....;000/0/..--;...00000000...---0/00000;0;;
@M03495:530:000000000-LYBTV:1:1107:7128:16908 2:N:0:CATCACCC+TGCTATAT
GAGGGATGGTGAAAGGAGGGACGGGTGGTCTTCCGATCTATATTTTGACGTTGATAAACCAGCTAATCCTGAAAAAAAAATCAAAACTAAAAAATACAATGCTAAGAACACGATGTGACTACTATCAAATTTATATATATTTGTAAATTATTCATCTGTCAACTACTAAAATTATATCATACCTGATCCAGCAATCACGAACTAGTATGGTTTAGTGGGTTGTTTGCTGTTTCTGAAACATTAAGTACATT
+
111111>>1111131B1A10A00000A/BAF12AE///ADGFFA2F2/1B/B//22BA10///@B1112D11BDFF//EE01BF110>GFHHH/0B11C1B12B>1<D0BB/<//0@2>F10FDFG111<1111?@<1111111<=111>F<11=1<=11>>11/<0G0<00<0=D0D0=D0/00/00000:;/0:0/.;.990000;0/0;./0;0..;.-;C/900999;9///;//99//:9//////
@M03495:530:000000000-LYBTV:1:1107:10100:16914 2:N:0:CATCACCC+TGCTATAT
ATATTTTGCCGTTGATAAACCAGCTAATCCTGAAAAAAAAATCAAAGCTAAAAACTACAATGCTAAGACCACGATGTGACTGCTATCAAAGTTAGATATATATGTAAATTATTCATCTGTCAAATCCTAGAATTATATCATACCTGCTCCAGCAATTAATGGTTTAGTGGGTTGTTCACTGTTTCTGAAAAATGAAGATAGTTGTCCAGCTTCCAAAAAGTTTATTGTGTTTTCTAGTGGAGGTCTTGGAA
+
AAAAAFFFFFBBGGGGGGGGGGHGHHHHHHHHHHHHHFGGGHHHHHHHHHHFFHGHHHHHHHHHHHHHGHHHGGHFGGHEGHGHHHHHHHHHHHHHHHHHHHGHHHHHHHHHHHHHHHHHHHHHHHHHHHHHHHHHHHHHHHHHHHHHGHHHHHHHHHHHHHGFHHHGHHHEGGGHHGHHHGHHHHHHGHHHHF==DFHGGGHHDGGFHHHBG;;;CC:::CCFHHFGHGCGHEGGGGFGGGGEFFBFFFB
@M03495:530:000000000-LYBTV:1:1107:5049:16918 2:N:0:CATCACCC+TGCTATAT
ATATTTTGCCGTTGATAAACCAGGACTCAGGCTGGACCAAAGCTCACATGCTGACAGATCGGAAGAGCGTCGTGTAGGGAAAGAGTGTATATAGCAGTGTAGATCTCGGTGGTCGCCGTATCATTAAAAAAAAAAATAAAAGAAGGTAAGGGGGTGACAGCAGCAATATAAAATGGAAGTGGAAGGAGCAGAGAGAGGAATACGGAAGGGAAGAGTGACGAAGATAAAGGGAAAACGATATGCATGGAGAG
+
CDDDCFFFFFDDGGGGGGGGGGGGHHHHHHHHHHGHHHHHHHHHHHHHHHHHHHHHHHHHHGGGGHHHGGGGFGGHHHGHHHHHGHGGHHHHHHHGHGHBGFFFFFHHG?EF??EEFG/?CCHFHHHHHGCFG?C-0<<11<<00000000.-<--.000./././000000000<00/0000</.<..9//./...../000........:.<.0000..-..<00000....//-...-00000.0/0.
@M03495:530:000000000-LYBTV:1:1107:25711:16921 2:N:0:CATCACCC+TGCTATAT
ATATTATGCCGTTGATAAACCAGCTAATCCTGAAAAAAAACTCAAAGCTAAAAACTACAATGCTAAGACCACGATGTGACTGCTGTCAAAGTTAGATATATATGTAAATTATTCATCTGTCAAATCCTAGAATTATATCATACCTGCTCCAGCAATCACGACCTGTAATGGTTTAGTGGGTTGTTCACTGTTTCTGAAAAATGAAGATAGTTGTCCAGCTTCCCAAGAGTTTATTGTGTTTTCTAGTGGAG
+
A?11A3B@11>A11G333G1BGA0FGBA1DFAAF11G0A//11FA1EGHHGGHB/BFB1BG1GHF21B10FC?EEFHGFDGBGG11B@FF1FBG2BFFBGHHGFGB@2FFFG22B>GF12B2F1>BG1>>B<>FEH22>>B>FFGDC11B1<FF0FGG1C///CFGH1?FD?D0FB?FFG.F<>.=DFFBFGD=0<00<0CCDF0=0=<=CBGG0<:C/CGC//:/..:C0;BCBF0FCFF/0CFFCBF0E
@M03495:530:000000000-LYBTV:1:1107:14335:16936 2:N:0:CATCACCC+TGCTATAT
ATATTTTGCCGTTGATAAACCAGCTAATCCTGAAAAAAAAATCAAAGCTAAAAACTACAATGCTAAGACCACGATGTGACTGCTATCAAAGTTAGATATATATGTAAATTATTCATCTGTCAAATCCTAGAATTATATCATACCTGCTCCAGCAATCACGACCTGATAATGGTTTAGTGGGTTGTTCACTGTTTCTGAAAAATGAAGATAGTTGTCCAGCTTCCAAAAAGTTTATTGTGTTTTCTAGTGGA
+
AAABBFFFFFBBGGGGGGGGGGHHHHHHHHHHHHHHHGGGGHHHHHHHHGGFHGGHHHHHHHHHHHHHGHHHGGHGHHHHHHEHHHHHHHHHHHHHHHHHHHHHHHHHHHHHHHHHHHHHHHHHHHHHHHHHHGHHHHHHHHFHGHHHHHHHFHFHHHHGGGGGHGHEHHHHGHHHHHGGGGGCGHHGHHHHGGGHHHHHHHHH=CGHHHHGH=;;CFHHFG;CGG:.E=;;CFFFGGFFGGGFFFFGFF0
@M03495:530:000000000-LYBTV:1:1107:17348:16954 2:N:0:CATCACCC+TGCTATAT
ATATTTTGCCGTTGATAAACCAGCTAATCCTGAAAAAAAAATCAAAGCTAAAAACTACAATGCTAAGACCACGATGTGACTGCTATCAAAGTTAGATATATATGTAAATTATTCATCTGTCAAATCCTAGAATTATATCATACCTGCTCCAGCAATCACGACCTGGCCTCTTCTTCCTCCCCTTCATTTCCATCCTCAGAGTCTTTCCTTTTAAGATCCTTCCTGGCAAACAACCTGCAGAAAAGCCAATC
+
AAAABFFBFFBBGGGGFGGGGGFHGFFFHHHHCGHFHGE?EHHHHHGHHHGHHHGHHHHHGHHHHHHHHGHHGGHGHFGHHFCGFFGGHHHHHHFGHHHHHHHHHGHHHHHHHFHHHHHHHHHHHHHHHHGHHGHHHFFHHHHFGHHHHHHHHHHHGHHGGGGGHHHHHHHGHGFHFHHGGDHHF1GHFHHBGDCGFDG0CDHHGDGHHHHC0:00<C:CGGGGHBA/G.;C;;EF?FGFGGFF/F?BFB/
@M03495:530:000000000-LYBTV:1:1107:10041:16956 2:N:0:CATCACCC+TGCTATAT
ATATTTTGCCGTTGATAAACCAGCTAATCCTGAAAAAAAAATCAAAGCTAAAAACTACAATGCTAAGACCACGATGTGACTGCTATCAAAGTTAGATATATATGTAAATTATTCATCTGTCAAATCCTAGAATTATATCATACCTGCTCCAGCAATCACGACCTGTCCTGGCAAACAACCTGCAGAAAAGCCAATCAAATATATTTTCACAAGAGATGGAATGTGAGGCAATAATAGAGTACAAAGGTTGA
+
ABCCCFFFFFCCGGGGGGGGGGHHHHHHHHHGHHHHHGGGGHHHHHEFHHHHHHGHHHHHHHHHHHHHHHHHGGHGHHHHHHHHHHHHHHHHHHGHHHHHHHHHHHHHHHHHHHHHHHHHHHHHHHHHHHHHHHHHHHHHHHHEHHHHHHHHHHHHHHHGGGGGHHHHHHHHHHHHHHHGHGHHGBFHHHGHHHCGGHHHHHHHFGGHHHHGFC;CGHGH:CGCFFFGGC;CFGGGGGGFGGGGGGGGGGF
@M03495:530:000000000-LYBTV:1:1107:4900:16958 2:N:0:CATCACCC+TGCTATAT
ATATTTTGCCGTTGATAAACCAGCTAATCCTGAAAAAAAAATCAAAGCTAAAAACTACAATGCTAAGACCACGATGTGACTGCTATCAAAGTTAGATATATATGTAAATTATTCATCTGTCAAATCCTAGAATTATATCATACCTGCTCCAGCAATCACGATGTAATGGTTTAGTGGGTTGTTCACTGTTTCTGAAAAATGAAGATAGTTGTCCAGCTTCCAAAAAGTTTATTGTGTTTTCTAGTGGAGGT
+
A3AAAFFFFFBBGGGGGGGGGGHHHHHHHHHHGHHFHGGGGHFHHFBHHHHHHHGHHHHHHHGHHHHHGHHHGGHGFBGGHFFHGGGHHHHHHHFHHHHHHHHHGHHHHHHHHHHHHHGHHHHHHGHHHGHHHGHHHHHHHHHHHFHHHFHB2GHHHGHGGHGHHHHHHGHFHHHFGHGGGGHHEHHHHHGHFG=DGHHHHHHG<DGB=DGGCCCGFHHBCC0<;CDHHFBFFF0;FFGFGFGGFFF0AA.
@M03495:530:000000000-LYBTV:1:1107:13414:16984 2:N:0:CATCACCC+TGCTATAT
ATATTTTGCCGTTGATAAACCAGGGACTCAGGCTGGACCAAAGCTCACATGCTGACAGATCGGAAGAGCGTCGTGTAGGGAAAGAGTGTATATAGCAGTGTAGATCTCGGTGGTCGCCGTATCATTAAAAAAAAAAAAAAAGAAAAGGAGGAGGGTGTAGGGTGTGGAATGGAATCAAAGGGACGAGAAACAATAGTAGATGGGTTATACGTGTGATGTGATGGGCACGTGAGGAGTAGGGAGGATGGATG
+
CDEEDFFFFFEEGGGGGGGGGGHGGGGHHHHHHHHGHHHHHHGHHHHHHHHHHHHHHHHHHHGGGGHHHGGGGEGHHHHGHHHHBFGHHHHHHGHHHHHHGGHFHEHHHGAFE>BE<EF@?0?DGGFGFFGCGGCC>-<--...://./<..<:@..-010./.-..000000<001001/...---..://.0111111<10./..011.0//.111:11110../<......<.</:0./.-./0./10
@M03495:530:000000000-LYBTV:1:1107:10710:17013 2:N:0:CATCACCC+TGCTATAT
ATATTTTGCCGTTGATAAACCAGCTAATCCTGAAAAAAAAATCAAAGCTAAAAACTACAATGCTAAGACCACGATGTGACTGCTATCAAAGTTAGATATATATGTAAATTATTCATCTGTCAAATCCTAGAATTATATCATACCTGCTCCAGCAATCACGACCTGCTCCTGGCAAACAACCTGCAGAAAAGCCAATCAAATATATTTTCACAAGAGATGGAATGTGAGGCAATAATAGAGTACAAAGGTTG
+
AABBBFFFFFCCGGGGGGGGGGHHHHHHHFHHGHHHHGGGGHFHHHGHHGHHHHGHHFHHHHHHHHHHHHHHGGHGHBHHHFFHGHHHHHHHHHHHHHHHGHHHHHHHHHHHHHFHHHHHHGFHHHGHHHGHHHHHHFHHHHFGHHHGBGFHEHHHHGHGGCCGHGHHHHHHHHHHHHHHGHHGHHHHHHHHCC/<GHHHHHHH0CGFFFHHG;:;CCHGHHFGGF;BF?AFFC0CFGFG;FFFGGGGGG/
@M03495:530:000000000-LYBTV:1:1107:26696:17019 2:N:0:CATCACCC+TGCTATAT
ATATTTTGCCGTTGATAAACCAGGACTCAGGCTGGACCAAAGCTCACATGCTGACAGATCGGAAGAGCGTCGTGTAGGGAAAGAGTGTATATAGCAGTGTAGATATCGGTGGTCGCCGTATCATGAAAAAAAAAAATGCAACTCGATCCTTGCCCAGATAAACACTCTGAAACTTGGCAGCGTGTCGGATTCAGCTACCGACTCTGGCTGACACTGTTGTAATGGACTGGTAATAACAGCATAAGCTACTT
+
BBABBFFFFFBAEGGGFDGCGGFGAEHHHGFFHGGHHHHGHFHHHGGHGHHHFHHHHHHG11EFGGGFFG?>>EGFFHGGHHHH2BBEGFHFE4DGF@G4FDD44BB/E?AE?3/>EE/?003B3?BF30@?///-011>1101.</..000//00<.00000;.0/<00;:00000/0..-...9.--..0;00000/-.9-.9///;...//:9///.////////../////////../////:////
@M03495:530:000000000-LYBTV:1:1107:8760:17025 2:N:0:CATCACCC+TGCTATAT
ATATTTTGCCGTTGATAAACCACCCTCCCTGTGGTCGTTATCTTGCTCCTTCTGTCGTCAACGAATTTACTAATTCCAAAGCTCACATGCTGACAGATCGGAAGAGCGTCGTGTAGGGAAAGAGTGTATATAGCAGTGTAGATCTCGGTGGTCGCCGTATCATTAAAAAAAAAAAAAGAGAAGATTGAGGACATATGTATAGGGACAAAGAAAATAGTGAGAGGATTAGGAGAATGATAGATTAATGAACA
+
BBBCCFFFFFCCGGGGGGGGGGGGGHHGGHHHHHHHGGGHHHHHHHHHHHFHHHHHGGGHGHGGGHHHHHHHHHHHHHHHHHHHGGHHHHHHGHHHHHHHGGGGHHHGGGGGGHHHHGGHHFHHGHHGHHHHHHHHHGBDGH>FDDHG??C?1>@<AE.0FHHDHDG1FF@EA@---../;0/00000090./0000000000./...///:/;000:000;0../00000/.9000;9099F00000:00
@M03495:530:000000000-LYBTV:1:1107:29288:17054 2:N:0:CATCACCT+TGCTATAT
ATATTTTGCCGTTGATAAACCACCCTCCCTGTGGTCGTTATCTTGCTCCTTCTGTCGTCAACGAATTTACTAATTCCAAAGCTCACATGCTGACAGATCGGAAGAGCGTCGTGTAGGGAAAGAGTGTATATAGCAGTGTAGATCTCGGTGTTGGTTGTATCAGTGATTCAAAAAAAAGAGCACATCGGGATACACGTATTGGTATGACGAGTGAGACAGGAGGGTCGGTACTCTCAGCCACAGAGGGTTTT
+
>>>>>BBBBB>>AEGGGGGGGGEFGHHGGHHGHHHHGGEEHHGHHHHHHGHHHHHGGGGHGHGGGGHHHHHHHHGHHHHGHHHH3BGGHGGHHGHHHHHGGGGGFGHGEFGEGHHHHGHHHHGH3?GGHHGHEEFH?F333322D2@F</??//??//11111@11><>11=1<<--..</0./00..--./000.;/;;00000000..-;.0000//....-./---..0000000/./..0/..;;;A
@M03495:530:000000000-LYBTV:1:1107:6782:17056 2:N:0:CATCACCC+TGCTATAT
ATATTTTGCCGTTGATAAACCACCCTCCCAAAGCTCACATGCTGACAGATCGGAAGAGCGTCGTGTAGGGAAAGAGTGTATATAGCAGTGTAGATCTCGGTGGTCGCCGTATCATTAAAAAAAAGAAAATTAAAGATAAATGTGCAGAGAAAGCATTAAAACAGAGAGATAATGACAGATAAGTGACAATACTATTACAATGATGATGTGAAAGGAGACAAGATGCTAGAGGAGTATCATGGGGGTATCTG
+
BCCCCFFFFFCBGGGGGGGGGGGGGHHGGHHHHHHHHHHHHHHHHHHHGHHHGGGFHHHGGGGGFFGHHGGFHHHHGHHHHHHHBGHHHHGFHFBGFHHG?EGEFE/?>/?00DGGHFGHHC?C//=@@221?1111111=111=1?=.01>10111111>1.</</..00<00000</000000:000000000;00000:000000000000./;.9//;/00000000/..;/000000;.--.;00:
@M03495:530:000000000-LYBTV:1:1107:7810:17073 2:N:0:CATCACCC+TGCTATAT
ATATTTTGCCGTTGATAAACCAGCTAATCCTGAAAAAAAAATCAAAGCTAAAAACTACAATGCTAAGACCACGATGTGACTGCTATCAAAGTTAGATATATATGTAAATTATTCATCTGTCAAATCCTAGAATTATATCATACCTGCTCCAGCAATCACGACCTGTAATGGTTTAGTGGGTTGTTCACTGTTTCTGAAAAATGAAGATAGTTGTCCAGCTTCCAAAAAGTTTATTGTGTTTTCTAGTGGAG
+
ABCCCFFFFFCCGGGGGGGGGGGHHHHHHHHHHHHHHGGGGHHHHHHHHHHHHHGGHHHHHHHHHHHHHGHHGGHGGFHHHFFF4FGHHHHHHGHHHHHHHHHHFHHHHHHHHHHHHHHHHHHHHHHHHHHHHHHHHGHHHHFGHHHHHHHHHHHHHHHGGGGGHHHGHHHGHHHFFHHHAEGGHHHHHHHHHF=DHHHHFHHHDC;GHHHHHG;CGGBGGG:CGHEAA0;CFFCGGB9BFGGGGGBFF0E
@M03495:530:000000000-LYBTV:1:1107:24550:17078 2:N:0:CATCACCC+TGCTATAT
ATATTTTGCCGTTGATAAACCAGCTAATCCTGAAAAAAAAATCAAAGCTAAAAACTACAATGCTAAGACCACGATGTGACTGCTATCAAAGTTAGATATATATGTAAATTATTCATCTGTCAAATCCTAGAATTATATCATACCTGCTCCAGCAATCACGACCTGTAATGGTTTAGTGGGTTGTTCACTGTTTCTGAAAATTGAAGATAGTTGTCCAGTTTCCCAAAAGTTTATTGTGTTTTCTAGTGGAG
+
?11>AFFFFFD1AFGG33FFEEG0FFFF13FED1AF0E/AEGHBGDGBGBHGHB/FG1A1BF1FB2BG10F>EEGF01E22BFF1BBEDGFFGFF1B@2FB2@DFDG2>2GHDF2DGHH2>F2B21<B>1F1FFF2>>G2>21BGHEF1FG1000@CGHF/BCAGH1GDDDDGCGD1=0...-<.<1=<G0==0=DBGB=0<=0==0<;CG0::::0:0;C:00:/.=;C00;;CB9B/9B/09BF0B.;C
@M03495:530:000000000-LYBTV:1:1107:18281:17101 2:N:0:CATCACCC+TGCTATAT
ATATTTTGCCGTTGATAAACCAGGGACTCAGGCGGACCAAAGCTCACATGCTGACAGATCGGAAGAGCGTCGTGTAGGGAAAGAGTGTATATAGCAGTGTAGATCTCGGTGGTCGCCGTAGCATTAAAAAAAAAAAAAGCGAAGAGAAGGGGAGATATGGAAGAATAGGAGAAATAGACATACATCGACAAGTAGGTTGCGGACAAGGAAATGAAGTCAGGTATGCGCGGACAGAGTACTGAGCTGGAGTA
+
CCCCCFFFFFCCGGGGGGGGGGGGGGGGHHHHHGGGGGHHHHFHHHGHHHHHHHHHHHHHHGGGGHHCEFGGGGGHHHGHHHHHGGGDGHHHHGHHEFG?GFE4BEHHE?EF<BD??@/</?@GBGBGFHCGCC---:....--../0/..9.9.:990;00/./00000/..90000000000009/-.-.000000/.-----....9/00000000;/0;000..----9.//090:000000:..0/
@M03495:530:000000000-LYBTV:1:1107:11698:17112 2:N:0:CATCACCC+TGCTATAT
ATATTTTGCCGTTGATAAACCACCCTCCCTGTGGTCGTTATCTTGCTCCTTCTGTCGTCAACGAATTTACTAATTCCAAAGCTCACATGCTGACAGATCGGAAGAGCGTCGTGTAGGGAAAGAGTGTATATAGCAGTGTAGATCTCGGTGGTCGCCGGATCATTAAAAAAAAAAAGAAATAAGATATAGGATATGGGCGCGGCCGACGAAAGAATCGTAGTGGTACGGACGAGGACATACTGGAGAACTAG
+
CCBCCFFFFFCBGGGGGGGGGGGGGHHGGHHHHHHHGGGHHHHHHHHHGHHHHGHHGGGHGHGGGHHHHHHHHHHHHHHHHHHHGHHHHHHHHHHHHHHHGGGGHHHGGGGGGHHDFGGGHHHHFGHHHHHHHHHHHFBFG32>DDGG??<?=//?@-<.>FG1GB<BGGFG---...;00000000;0:000000..--:---------../:00.:.../.:00...-9--;-./:00;00/.0.000;
@M03495:530:000000000-LYBTV:1:1107:15216:17119 2:N:0:CATCACCC+TGCTATAT
ATATTTTGCCGTTGATAAACCACCCTCCCTGTGGTCGTTATCTTGCTCCTTCTGTCGTCAACGAATTTACTAATTCCAAAGCTCACATGCTGACAGATCGGAAGAGCGTCGTGTAGGGAAAGAGGGTATATAGCAGTGTAGATCTCGGTGGTCGCCGTATCATTAAAAAAAAAAAAACTGATGAAGATAACAGATAAGTGAATGGACGGGAAATGTTGGAGGTCGTATAATAAGCAGAAGAAGCGATGGAA
+
CC@BCFFFFFCCGGGGGGGGGGGGGHHGGHHHHHHHGGGHHHHHHHHHHHHHHHHHGGGHGHGGGHHHHHHHGHHHHHHHHHHHGHHHHHHHHHHHHHGGGGGGHHHGEGGFGHGFHGHHHHHHFGDHHHHHHHHHHF@DFD2DGHGGCDC/1>/CC-<0<G1=1D1FGCC?-:---.0000000;0000009/0000000000000-;-.-.00000.0/../--./00000000///00//0-;.../0
@M03495:530:000000000-LYBTV:1:1107:16176:17142 2:N:0:CATCACCC+TGCTATAT
ATATTTTGCCGTTGATAAACCAGCTAATCCTGAAAAAAAAATCAAAGCTAAAAACTACAATGCTAAGACCACGATGTGACTGCTATCAAAGTTAGATATATATGTAAATTATTCATCTGTCAAATCCTAGAATTATATCATACCTGCTCCAGCAATCACGACCTGTAATGGTTTAGTGGGTTGTTCACTGTTTCTGAAAAATGAAGATAGTTGTCCAGCTTCCAAAAAGTTTATTGTGTTTTCTAGTGGAG
+
CCBBBFFFFFCAGGGGGGGGGGHHHHHHHHHHHHHHHGGGGHHHHHHHHHHHHHGHHHHHHHHHHHHHHHHHGGHGHHHHHHHHHHHGGHHHHHHHHHHGHHHHHHHHHHHHHHHHHHHHHHHHHHHHHHHHHHHHHHHHHHHHGHGHHHHHGGGHHHHFCFCGHHHHHHHGHHHHFGGHDGCEHHHHHHHHGGDGGHHGHHHHFGCGEGHHFC<CGC/GCG:CGH.9DGGFFCFGFFBFGGGFGF9BA0.
@M03495:530:000000000-LYBTV:1:1107:7611:17160 2:N:0:CATCACCC+TGCTATAT
ATATTTTGCCGTTGATAAACCAGCTAATCCTGAAAAAAAAATCAAAGCTAAAAACTACAATGCTAAGACCACGATGTGACTGCTATCAAAGTTAGATATATATGTAAATTATTCATCTGTCAAATCCTAGAATTATATCATACCTGCTCCAGCAATCACGACCTGTAATGGTTTAGTGGGTTGTTCACTGTTTCTGAAAAATGAAGATAGTTGTCCAGCTTCCAAAAAGTTTATTGTGTTTTCTAGTGGAG
+
?AABBFFFFFBBGGGGGGGGGGHHHHHBGHHHHGHHHGGGGHHHHGFHHHHGHHGHGHHHHHHHHHHHHHHHGGHGHHHHHHHH@GGGHHHGHHHGHHHHHHHHGGHHHGHHHHHHGHHHHHGHHHHHHHHHHHHHHHHHHHFBGHHHHHHHGHHHHFHGDDGGHHHGFHH?GHHHDHHE>FGFGHHHHHHHGGFHHDGHCFHFG0;GHHHHHC<0GGCFCFCGCC..A9CFGFFFGGBFFFBFFGGGF0A
@M03495:530:000000000-LYBTV:1:1107:23251:17176 2:N:0:CATCACCC+TGCTATAT
ATATTTTGCCGTTGATAAACCAGCTAATCCTGAAAAAAAAATCAAAGCTAAAAACTACAATGCTAAGACCACGATGTGACTGCTATCAAAGTTAGATATATATGTAAATTATTCATCTGTCAAATCCTAGAATTATATCATACCTGCTCCAGCAATCACGACCTGTCCTGGCAAACAACCTGCAGAAAAGCCAATCAAATATATTTTCACAAGAGATGGAATGTGAGGCAATAATAGAGTACAAAGGTTGA
+
3AAAAFFFFFBBGGGGGGGGGGHHHHHHHHHFHHHHHGEFGHHHHHGFHFGFHHGHHHHHBGGHHHGHHGHHGEEGBGHHHHEHFFHHFHHHHFFHHHHGHHHHFHHHGHHHHHHHHHHHHHHHGHHHHHHHHHHFFHHHHHFFGHHHGHHHEHHHGGHGGCGGHHGHHHGHGGFHH.<<GFFHHFGHFHHHH/<<CGDDHHFFCGHHGHH0C:;CGGGH0C00;CCFEE:C;9CFFFFBBFFFFGGGFC9
@M03495:530:000000000-LYBTV:1:1107:18261:17181 2:N:0:CATCACCC+TGCTATAT
ATATTTTGCCGTTGATAAACCAGGGACTCAGGCTGGACCAAAGCTCACATGCTGACAGATCGGAAGAGCGTCGTGTAGGGAAAGAGTGTATATAGCAGTGTAGATCTCGGTGGTCGCCGTATCATTAAAAAAAAAAAAAATGGAGAATAAAGAGTGAGAAGGAGAGTGAAAAAATAAGAATGAACAAGAGTAATGTGAGCTAGAATGTACAGAGAGTACGGAGGGGAAGCTGAGGAAGTAAAAGGGAGTAG
+
CCDCCFFFFFDCGGGGGGGGGGGGGGGHHHHHHHHGHHHHHHGHHHHHHHHHHHHHHHHHHHGGGGHHHGGGGGGHHHHGHHHGFGGHHHHHGHHHHHGHGHHHHGHBGE?EEE3E/AE@/0BFFGFHHBGDCD?<--<-<000/0.000000/000;C0/.....00:00;.-.000000:::00///.000:0000000000000;00000//.000....-9-....000..0/.000000...;./:
@M03495:530:000000000-LYBTV:1:1107:3272:17203 2:N:0:CATCACCC+TGCTATAT
ATATTTTGCCGTTGATAAACCAGGACTCAGGCTGGACCAAAGCTCACATGCTGACAGATCGGAAGAGCGTCGTGTAGGGAAAGAGTGTATATAGCAGTGTAGATCTCGGTGGTCGCCGTATCATTAAAAAAAAAAAGACGGAAGAGTTAGAGGAAGGCAGGAAAGTTAATAATAAGCAGCAGGAGGGGTTGGGGGGAACAGTGCGAGATGACATGGCAGGGTCAAAAGGAGGTCAGAACATGTAGCACTAG
+
CBBCBFFFFFCCGGGGGGGGGGHGGHHHHHHHHHGHHHHHHHHHHHHHHHHHHHHHHHHGHGGGGGHFEEEE>E?GHHGFHHHHHHHHGFHHHHGHHHHFGHF44FFCEEEE/3</?</?CFFHHFFHFHG/<//-<.0.....<.0000=0/./.....;.//.00000000090009/......--.--------..//000-.--.000000/./.--//.000/:/.../0/00//0090;000900
@M03495:530:000000000-LYBTV:1:1107:15559:17211 2:N:0:CATCACCC+TGCTATAT
ATATTTTGCCGTTGATAAACCAGCTAATCCTGAAAAAAAAATCAAAGCTAAAAACTACAATGCTAAGACCACGATGTGACTGCTATCAAAGTTAGATATATATGTAAATTATTCATCTGTCAAATCCTAGAATTATATCATACCTGCTCCAGCAATCACGACCTGTCCTGGCAAACAACCTGCAGAAAAGCCAATCAAATATATTTTCACAAGAGATGGAATGTGAGGCAATAATAGAGTACAAAGGTTGA
+
ABBCCFFFFFCCGGGGGGGGGGHHHHHHHHHFHHHHHGGGGHHHHHGHHHHHHHFHHHHHHHHHHHHHHGHHGGHGHHHHHHFHGGHHHHHHHHHHHHHHHHHHHHHHHHHHHHHHHHHHHHHHHHHHHHHHHGHHHHHHHHHHHHHHHHHHGHHHHHHGGGCGHHHHHHFHHHHHHHGDHFFHHHHHHHHHHHGFHHGGHGHHHGHFHHHHHG;CGHHGGGGCFGGGEE;0CBBFGFFBF0FGGGEFFFB
@M03495:530:000000000-LYBTV:1:1107:5484:17224 2:N:0:CATCACCC+TGCTATAT
ATATTTTGCCGTTGATAAACCACCCTCCCTGTGGTCGTTATCTTGCTCCTTCTGTCGTCAACGAATTTACTAATTCCAAAGCTCACATGCTGACAGATCGGAAGAGCGTCGTGTAGGGAAAGAGTGTATATAGCAGTGTAGATCTAGGTGGTGGCCGTATCATTAAAAAAAATAAATAAGAAGATAGCATATAAGTACGGGCGAATGAAGAGTAAGTTCGGCAGGACATCGTGCAGGTGAAGTGAGAGGTA
+
BBBABFFFFFBBGGGGGGGGGGEGGHHGGFGFGHGHEEEGHHHHHHHHHGGHHHHHGGGHGHGGGHHHHHFHDGHHHHHHHGHHBFGHHHHHHHHHHHGFGGGGBFGGEFCEEFEEGGEGHHHH33FHHFFH3D323?3BGF2222@F>2F///?0///00?1FDHF<B-<<<0=0=000<0</0:000;00000;0:..----:-/000;A;000000;-----.:.9/..9../;.////;/////.//
@M03495:530:000000000-LYBTV:1:1107:18681:17226 2:N:0:CATCACCC+TGCTATAT
ATATTTTGCCGTTGATAAACCAGGACTCAGGCTGGACCAAAGCTCACATGCTGACAGATCGGAAGAGCGTCGTGTAGGGAAAGAGTGTATATAGCAGTGTAGATCTCGGTGGTCGCCGTATCATTAAAAAAAAAAACAAGGACACGGAAGGCGGCGGAACTGTGAATAAGGGAGAGGAGGAAGTGGGTTTGAGTGAATCCGGCGGGAGCGAGGTGTAGAGAGGAATTAAAGGGATGCGTAACAGATCACGA
+
BBABBFFBFFBBGGGGGGGGGGHGHHGHHHHHHHGCFHGEHHGHHHGHHHFHHHHHHHHHHGGGGFHGEGGGEEEGHHGEHHGGHHHHHHHHHHGHHHHGHHFF4BFGG?EF>3</E@<?0BGB3B333B??@//-...0.000..--.<<<------9-0;0/9/////B........;...9//...../999//9//;-;---9-.---9..9B/9/9....;//:///.....-..:.////://..
@M03495:530:000000000-LYBTV:1:1107:22560:17236 2:N:0:CATCACCC+TGCTATAT
ATATTTTGCCGTTGATAAACCAGCTAATCCTGAAAAAAAAATCAAAGCTAAAAACTACAATGCTAAGACCACGATGTGACTGCTATCAAAGTTAGATATATATGTAAATTATTCATCTGTCAAATCCTAGAATTATATCATACCTGCTCCAGCAATCACGACCTGGTAATGGTTTAGTGGGTTGTTCACTGTTTCTGAAAAATGAAGATAGTTGTCCAGCTTCCAATAAGGTTATTGTGTTTTCTAGTGGG
+
1>1>1FFDFFD1AE1EF3GGGG0FEFHHFFDFH1AE00/AECBFHBGFHFDGBD/FGB11FHBFB@EB1FFHEG/>EBG22B01B2EG2F@BFHHFGHDDGFHHGDFDGHHGHH2BBEGEDD2B>GBGFHEGFBG2>>B2BG10>FF1BFGHG00<11FG///C0G11FGFF??F>GGHH<<F?EF00<DD00==DD000GFGB0:0;GF0:;;;<;0GF000/:009000;;9;0CGFGG/90;909;9.
@M03495:530:000000000-LYBTV:1:1107:15044:17242 2:N:0:CATCACCC+TGCTATAT
ATATTTTGCCGTTGATAAACCACCCTCCCTGTGGTCGTTATCTTGCTCCTTCTGTCTCAACGAATTTACTAATTCCAAAGCTCACATGCTGACAGATCGGAAGAGCGTCGTGTAGGGAAAGAGTGTATATAGCAGTGTAGATCTCGGTGGTGGCCGTATCATTAAAAAAAAAAAAAATGGAGATGAGTAGGTAGGAGAGTGAGGGAGAGGGGGAGAGAGTATACAGGAGAGAGGGCAGTGACAGAGGACTA
+
CCCCCFFFFFDCGGGGGGGGGGGGGHHGGHHHHHHHGGGHHHHHHHHHGHHHHHHHHHHHHGGGHHHHHHHHHHHHHHHHHHHHGHHHHHHGHHHHHHHEGGGHHHGGGGGGFGHHGGGHGHHHHHHHHHHHHHH?F?FD3D3??GF?/E//?=F@</0FD1?11DDG@<?<-:---.00;/0;0000900000.0/.;0900........----.:A.0000000/....;99..../00000//.;.//
@M03495:530:000000000-LYBTV:1:1107:18293:17245 2:N:0:CATCACCC+TGCTATAT
ATATTTTGCCGTTGATAAACCAGCTAATCCTGAAAAAAAAATCAAAGCTAAAAACTACAATGCTAAGACCACGATGTGACTGCTATCAAAGTTAGATATATATGTAAATTATTCATCTGTCAAATCCTAGAATTATATCATACCTGCTCCAGCAATCACGACCTGTAATGGTTTAGTGGGTTGTTCACTGTTTCTGAAAAATGAAGATAGTTGTCCAGCTTCCAAAAAGTTTATTGTGTTTTCTAGTGGAG
+
ABABBFFFFFBBGGGGGCGGGGHHHHHFHHHHHFHHHGGGGHHHGHHGHHHHHHGHHHHHHHHHHHHHHHHHGGHGHHHHFHHHFGHHHHHHHHHHHHHHHHHHGHHHHFHHHHHHHHHHHHHHHHHHHGHHHHHHHHHHHHGFHHHHHHHHGHHHHHHGGGGGGHHHHHGGHHHHGHHHEGGGHHHGHHHHGGDGFHHHHHHG0;;CGHHEHG:;CGGGCGCC;CGFFFGGFFFGGGBFF/;0BF9FFFE
@M03495:530:000000000-LYBTV:1:1107:23319:17264 2:N:0:CATCACCC+TGCTATAT
ATATTTTGCCGTTGATAAACCACCCTCCAAAGCTCACATGCTGACAGATCGGAAGAGCGTCGTGTAGGGAAAGAGTGTATATAGCAGTGTAGATCTCGGGGGTCGCCGTATCATTAAAAAAAAAAAACGTCGCTTCCCCCGGGAGGTATCGATCTTTTAATGATACACTGTGTACGATGACGGGCAGTTGATGCTTGAGTGCCTGCTTAGCTAGCATGGTGTGGGGCGGCGCTGAGGAAGTCGAGTTCCTG
+
ABBBBFFFFFBBCGGGGGGGGGFFGHHGGHHHGHFHFHFHHHHHHHHGHHHGEFGFFFEEEEEEGFHGFGHEHFHHHHFHHHFH4BBBFGGFGFH4DFF/>/E</</B<EA0FDF2>>FB@/-<---.-..:-::A///:----;-;00099:;.09;/////:///////;/:/....//9----./;:://////.///////.///9/////:;/.//;.9.9.:----:;:../..//.9-;.//9/
@M03495:530:000000000-LYBTV:1:1107:16440:17287 2:N:0:CATCACCC+TGCTATAT
ATATTTTGCCGTTGATAAACCAGCTAATCCTGAAAAAAAAATCAAAGCTAAAAACTACAATGCTAAGACCACGATGTGACTGCTATCAAAGTTAGATATATATGTAAATTATTCATCTGTCAAATCCTAGAATTATATCATACCTGCTCCAGCAATCACGACCTGTCCTGGCAAACAACCTGCAGAAAAGCCAATCAAATATATTTTCACAAGAGATGGAATGTGAGGCAATAATAGAGTACAAAGGTTGA
+
CCCCCFFFFFCAGGGGGGGGGGHGHHHDHHHHHHHGHGFEGHBGHHHFFHHHHHGGHGHHGFHHHFHHHHHHGGHGHHFHFGHHBECGHFGHHHFGHHFGHHHHGHHHHFHHDGHHHHHHFHGGHHHHHHGFHHFFHHHHHHHFFHGGFEFGFGFGHHHGGGFGEHGHFHBHHHGHHHEAGFGHHHHHHHGGHH/CHHFGHHHHHHHHBHG;GC;GFFGH:::;BFFF.CCBBFFFEFFFGFFF0/:CFGB
@M03495:530:000000000-LYBTV:1:1107:11340:17303 2:N:0:CATCACCC+TGCTATAT
ATATTTTGCCGTTGATAAACCAGCTAATCCTGAAAAAAAAATCAAAGCTAAAAACTACAATGCTAAGACCACGATGTGACTGCTATCAAAGTTAGATATATATGTAAATTATTCATCTGTCAAATCCTAGAATTATATCATACCTGCTCCAGCAATCACGACCTGTAATGGTTTAGTGGGTTGTTCACTGTTTCTGAAAAATGAAGATAGTTGTCCAGCTTCCAAAAAGTTTATTGTGTTTTCTAGTGGAG
+
AAAAAFFFFFBBGGGGGGGGGGHHHHGHHHHHHHHHHGGGGHFHHHHGHHHGFHGHHGHHGHHHH5GHHGHHGGHFHHHHHHEHFGHHHHHHFFHGHHHHHHHHHHHHHHHHHHHHHHHHGHHGHHGHHHHHHHHHHHHHHHHFHHHFBFHGBGGHHFHDGGGGHHGGHHHHHFFFFGFFDFGGHHGHGHFH=G0DGFHHAFHF<;<CHHFCCC=CCGCG:C:;GF.;EFBF;CFFFFFGGBBBCFFCF0E
@M03495:530:000000000-LYBTV:1:1107:8659:17321 2:N:0:CATCACCC+TGCTATAT
ATATTTTGCCGTTGATAAACCACCCTCCCTGTGGTCGTTATCTTGCTCCTTCTGTCGTCAACGAATTTACTAATTCCAAAGCTCACATGCTGACAGATCGGAAGAGCGTCGTGTAGGGAAAGAGTGTATATAGCAGTGTAGATCTCGGTGGTCGCCGTATCATTAAAAAAAAAAAAAAATAAAAAGGAAACAGGAGACAGATATGGCACAATTAGTGAAAGCAGGAGGTAGTGATCACATGCGGAGAAGGG
+
@BBCCFFFFFCCGGGGGGGGGGFGGHHGGHHGHHGHGEEGHGHHFHHHHHHGHFHHGGGHGHGGGHFHBGGHHHHHHHHHHHHHFHHHHHHHHHHHHHHHGGGGHHFEEFEEEHFHHGHHHHHH3FGHHHHHFHDFHF3FBG2FGF@//?//1>/?A>.<0==D1DG1FC@DCC?9---.09;00..9/;///.....///00000./0//000:000000/;/:....000/0000/0000.9---./9.
@M03495:530:000000000-LYBTV:1:1107:28968:17338 2:N:0:CATCACCC+TGCTATAT
ATATTTTGCCGTTGATAAACCAGCTAATCCTGAAAAAAAAATCAAAGCTAAAAACTACAATGCTAAGACCACGATGTGACTGCTATCAAAGTTAGATATATATGTAAATTATTCATCTGTCAAATCCTAGAATTATATCATACCTGCTCCAGCAATCACGACCTGTAATGGTTTAGTGGGTTGTTCACTGTTTCTGAAAAATGAAGATAGTTGTCCAGCTTCCAAAAAGTTTATTGTGTTTTCTAGTGGAG
+
AAAABBFFFFBBGGGGGGGGGGHHHHHHHHHHHHHHHGGEEHHDGFGHHHHGFFEGGGHHHGFHHDGHHHGHGGHGHHHHHFHE@FGHGHHHHHHHHHHHHHHHHHHHHHHHHHHHHHHHHHHHFFHHHHHHHHHGHHHFGGHBGGFHFHGGFGGFHHHGGGGGHGHHHHHGHHHHHEHHDGGFHHGHHHGHGG0GHFDB<CGFGCCHFFHHFH00CG/0CGCGFG.9;909BCFGGGFGGGGFEFFBC0A
@M03495:530:000000000-LYBTV:1:1107:17841:17341 2:N:0:CATCACCC+TGCTATAT
ATATTTTGCCGTTGATAAACCAGCTAATTCCAAAGCTCACATGCTGACAGATCGGAAGAGCGTCGTGTAGGGAAAGAGTGTATATAGCAGTGTAGATCTCGGTGGTCGCCGTATCATTAAAAAAAAAAAAAGAGTAGAGATCAGACGGATCGGGAAGATCGAAATGAGGATGGACATGAAACAGAAATGTAAGAGGGGAGTGCGAATCTACTGGATGGTAGAGGGTGAGGTCAAGCGAATGGAGTGGTCGG
+
CCDECFFFFFDCGGGGGGGGGGHHHHHHHHHHHHHHHHHHHHHHHHHHHHHHHHGGGGHHHGGGFEGGHGHGGHHHHHGHHHHHGHGHHHFHFGFFFGHHGGEFGEFE>EG/?GFFFHHHFFE/BD?D//-..0111111110<00-..<-..---..11../..11:/0/<./:0<00110///00<1111110..-.-9.:9.--.11<100/10.0:<1</.99..<//000:..-<000:0..10--
@M03495:530:000000000-LYBTV:1:1107:25672:17344 2:N:0:CATCACCC+TGCTATAT
ATATTTTGCCGTTGATAAACCAGCTAATCCTGAAAAAAAAATCAAAGCTAAAAACTACAATGCTAAGACCACGATGTGACTGCTATCAAAGTTAGATATATATGTAAATTATTCATCTGTCAAATCCTAGAATTATATCATACCTGCTCCAGCAATCACGACCTGTAATGGTTTAGTGGGTTGTTCACTGTTTCTGAAAAATGAAGATAGTTGTCCAGCTTCCAAAAAGTTTATTGTGTTTTCTAGTGGAG
+
A?AAAFFFFFBBGGGGGCGGGGHHHHHHHHHHHHHGHGGGGHHHHHHFHGFHGHGGHHHHGHHHHHHHHGHHGEFFHHHHFGHGEGHHHHHGHHFHHHHFHHHHGHHHHHHHHHHHHHHHHHHGFHHGGHHHHGHHBDFHHHGGGHFHBGGCCGHHHHHGEGGGHHHHGHH?GFGH<FGHAEFGHHGHHHDG=<00DGFDGHFH<<:;:CGCGC;00;CGGGC;CG.;CF;CCCCFGGBFGGF0FG9BFFE
@M03495:530:000000000-LYBTV:1:1107:17040:17380 2:N:0:CATCACCC+TGCTATAT
ATATTTTGCCGTTGATAAACCAGGGACTCAGGCTGGACCAAAGCTCACATGCTGACAGATCGGAAGAGCGTCGTGTAGGGAAAGAGTGTATATAGCAGTGTAGATCTCGGTGGTCGCCGTATCATTAAAAAAAAAAAAAAGGAGAAAAACGGAAGAATGAGTGTGCAAAAATAACAATAAAGAGGAGCAAGTATAGAAGATGTATAGCGATAGGTGACAAGAAGTGGAACAAGGACAGAGTTAGTGAGGCA
+
CCBCCFFFFFDBGGGGGGGGGGHGGGGHHHHHHHHGHHHHHHHHHHHHHHHHHHHHHHGHHHGGGGFGHGEGGEGHHHHGGHHH3FFHHHHHHHHHHHHHGGGGFHHHHGFG?EBEEEG//0?33F3DDFFGF?>-<---../<..0/..:...<./0<0110111:11/..<:<0001:11</.....//11<11111011111111--<../:010<1<///:00000/:/..././/11111110...
@M03495:530:000000000-LYBTV:1:1107:20478:17390 2:N:0:CATCACCC+TGCTATAT
ATATTTTGCCGTTGATAAACCACCCTCCCTGTGGTCGTTATCTTGCTCCTTCTGTCGTCAACGAATTTACTAATTCCAAAGCTCACATGCTGACAGATCGGAAGAGCGTCGTGTAGGGAAAGAGTGTATATAGCAGTGTAGATCTCGGTGGTCGCCGTATCATTAAAAAAAAAAAAAAAGAAAGGAATAGATGGCAGGTGTTAAGAGTGAAGACACAAGAATTAGGACAGGTAAGGGTCAGCGATGCGAGT
+
CCCDCFFFFFDCGGGGGGGGGGGGGHHGGHHHHHHHGGGHHHGHHHHHHHHHHHHHGGGHGHGGGHHHHHHHHHHHHHHHHHHGHHHHHHHHHHHHHHHHGGGGHHHGFGGGGHHHHGHHHHHHFHHHHHHHHHGGFFGHHH2@FHGE?CA/1><?A<<<<GGFFFGBDACFEE?-<--9../0.//0<011:://.-:00<11<1<111111/<//..//<110110:9.01100<././<.-...-<--
@M03495:530:000000000-LYBTV:1:1107:9651:17396 2:N:0:CATCACCC+TGCTATAT
ATATTTTGCCGTTGATAAACCAGTCCAAAGCTCACATGCTGACAGATCGGAAGAGCGTCGTGTAGGGAAAGAGTGTATATAGCAGTGTAGATCTCGGTGGTCGCCGTATCATTAAAAAAAAAAAACATACAGAAGAGCGGTAAGCGGCAGACACTGGAAGGGATGGAGAGAGAGATAGCAAGATAGCACGGGAAGAGGGGGAAAAGACAGAAAGAGCAAGACAGAATAGCGAATGTGAACAATGACAGTAA
+
CCCCDFFFFFEEGGGGGGGGGGHHHGHHHHHHHHHHHHGHHHHHHHHHHGEGGHHHGGFFEGHHHHGCFGFBGFHHHHHGGGHHBBG@GGFEFGGGFEEFA3E/EE>/BFGDFGFFFHEFCC?/<//?1111111100--...00--<-:..//0:</0/..</../:B......:111<1//011110---.-.....---.<//.////0<0/:/0/:///:/01101---<0:<110</001000011
@M03495:530:000000000-LYBTV:1:1107:3087:17411 2:N:0:CATCACCC+TGCTATAT
ATATTTTGCCGTTGATAAACCAGCTAATCCTGAAAAAAAAATCAAAGCTAAAAACTACAATGCTAAGACCACGATGTGACTGCTATCAAAGTTAGATATATATGTAAATTATTCATCTGTCAAATCCTAGAATTATATCATACCTGCTCCAGCAATCACGACCTGTAATGGTTTAGTGGGTTGTTCACTGTTTCTGAAAAATGAAGATAGTTGTCCAGCTTCCAAAAAGTTTATTGTGTTTTCTAGTGGAG
+
ABBBBFFFFFBBGGGGBGGGGGGGHHHHHGHHHHHHGGGGGHHHGHHHHGHHHHGHHHHHHHHHGHHHDGGHEGHGHHHGFHGH@FGHHHHHHHHBGFHGHHHHFGGHHHHHHHHHHHHHHHHHGHHHHHHHHHGGHFHHHHHGGHHHGHHFFGGHGFHGGFGGHHHHHHH1FGHHGFHFDFGDGFGHHHFHGGDDFFGH.CGF=C<CFHHHHG<;CC/CG0;::;:;E9;090CBFFGGGGGGEBBFF9E
@M03495:530:000000000-LYBTV:1:1107:3727:17419 2:N:0:CATCACCC+TGCTATAT
ATATTTTGCCGTTGATAAACCAGTCAGGAGTCCAAAGCTCACATGCTGACAGATCGGAAGAGCGTCGTGTAGGGAAAGAGTGTATATAGCAGTGTAGATCTCGGTGGTCGCCGTATCATTAAAAAAAAAAAAAATAACGATCCGGAACGGAAGAGTAGAAGGTAGTCACGCAATACACACATGAGAGCAGCCAATAGCATTTCTATCAGTGTACAAGAGCATGCTGAACACACTAGACGCACAGTTAGCAG
+
BCCCCFFFFFCCGGGGGFGGGGGHHHHGHGHHHHHHHHGHHHHHHHGFDHHHFGFGGGGGEFHGEGFAEFGGFGFGGGGHHHHF4BGHGHHHHHFDHBDBGEGF?E?E?E?A></GHHHBBDHHGC?C/A<---0>00.<....-.--...:...0000:0./000000..--.0/900:;00000/.///..9//////////:///9/////////.///////:/9//../////;----9:////9/
@M03495:530:000000000-LYBTV:1:1107:4855:17426 2:N:0:CATCACCC+TGCTATAT
ATATTTTGCGTTGATAAACCACCCTCCCTGTGGTCGTTATCTTGCTCCTTCTGTCGTCAACGAATTTACTAATGTCACAACCACTTCTTGCCCTCCAAAGCTCACATGCTGACAGATCGGAAGAGCGTCGTGTAGGGAAAGAGTGTATATAGCAGTGTAGATCTCGGTGGTCGCCGTAGCATTAAAAAAAAAAGAAGAGAAAGGTACAGTAGTGAGAGAGGTGTGACGGAATCAAGGCGAAGTAGAGTGAG
+
CBCCCFFFFCABGGGGGGGGGGGGHHGGHHHHHHHGGGHHHHHHGHHHHHHHHHGGGGHGHGGGHHHHHHHGHHHHHHHHGGGGHHHHHHHHHHHGHHHHHHHHHHHHHGHHHHHHHHHGGGGHEHGFGGDGFGHEGHHHHGHDDDGFHGHHHHHFGF?=??1FFCG<>C<<A@EE<<.<<0D0C:::;EBG:.../0;/000.09000;;09/0000...0.0.00.-..909000.----.00000000
@M03495:530:000000000-LYBTV:1:1107:23349:17460 2:N:0:CATCACCC+TGCTATAT
ATATTTTGCCGTTGATAAACCAGCTAATCCTGAAAAAAAAATCAAAGCTAAAAACTACAATGCTAAGACCACGATGTGACTGCTATCAAAGTTAGATATATATGTAAATTATTCATCTGTCAAATCCTAGAATTATATCATACCTGCTCCAGCAATCACGACCTGTAATGGTTTAGTGGGTTGTTCACTGTTTCTGAAAAATGAAGATAGTTGTCCAGCTTCCAAAAAGTTTATTGTGTTTTCTAGTGGAG
+
AABBBFFFFFCCGGGGGGGGGGHHHHHHHHHHGHHHGGGGGHHGHFFHHGHFFGGHHHHHHHHHHFHHHHHHGGHGHGHFFFFHGHHHHHHHHHFHHHHHHHHHHHHHHHHHHHHHGGHHHHHHHHHHHHGHHHHHGHHHHHHFHHHHHHHHHGHHGHHGGGGGHHHGHHHGHHHGGHHEEGGDHHHHHHFHDG=GHHHHGHHHD;0;CGCGHG;CFCCG:C;;CCGGGGGFC;CFGGGGEGGGGGFGGFE
@M03495:530:000000000-LYBTV:1:1107:27060:17470 2:N:0:CATCACCC+TGCTATAT
ATATTTTGCCGTTGATAAACCACCCTCCCTGTGGTCGTTATCTTGCTCCTTCTGTCGTCAACGAATTTACTAATTCCAAAGCTCACATGCTGACAGATCGGAAGAGCGTCGTGTAGGGAAAGAGTGTATATAGCAGTGTAGATCTCGGGGGTCGCCGTATCATTGATAAAAAAAAAAGAGGGACTTGCGCATCGCGTTTGAGCATCAAGATAAGCAATACAGACGGGGGCGCGGTGTGCTGAAGTCACTGG
+
BA?AAFFFFFBBFGGGGGGGGGGDFHHGGHGFHGHGGGFGHHHFFHHGEHFGGHHHGGGHGHGGGHHHEHHHHFHFHHEGHHHH@EGHHHGFHHHFHHHHGGGGHGHG/EEGEHHGHGHHEFEG3FGHHFBGDGFH3FBB??2FGFA//BA>.=@.A-.<.0<0000:;;00C-9--..;.9...00/---.9..-@-9.;.//9;/;///9/;/////;///.-.---;----:-;.;//////9////:
@M03495:530:000000000-LYBTV:1:1107:28526:17480 2:N:0:CATCACCC+GGCTATAT
ATATTTTGCCGTTGATAAACCACCCTCCCTGTGGTCGTTATCTTGCTCCTTCTGTCGTCAACGAATTTACTAATTCCAAAGCTCACATGCTGACAGATCGGAAGAGCGTCGTGTAGGGAAAGAGTGTATATAGCCGTGTAAGTCTCGGGGGCGGGCGGGGGATTTATAAAAAAAAAAAAGAACCTTGCTATGACAGAGGATAGGGTGACAGGATGTAGCACAGACTGTATGCAGGAGCGTGCGAATCAGGT
+
CCDCBFFFFFCCGGGGGGGGGGGGGHHGGHHHHHHHGEGGHHHHHGHHHHHHHHHGGGGHGHGGGHHHHHHHFHHHHHHHHHHHFGHHHHHHHHHHHHHGGGGGHHFEEFGEGHHGGGHHGHFHFGHHHHDHHHCDAD0@22222@2?//A--;:9?:----;/000;0::0-------:../.:000000:00;://:.:00;./..000.;00;00000:/0.00000:000;...-...-:-;.0000
@M03495:530:000000000-LYBTV:1:1107:28965:17484 2:N:0:CATCACCC+TGCTATAT
ATATTTTGCCGTTGATAAACCAGGACTCAGGCTGGACCAAAGCTCACATGCTGACAGATCGGAAGAGCGTCGTGTAGGGAAAGAGTGTATATAGCAGTGTAGATCTCGGGGGTCGGCGTGTCATTAAAAAAAAAAACCGAACTAGTGAATAAGGGAGGGGCGAGACGTAGAGAGTGACAGTGGATTGATACGCCGTGCTCTACTTAATGCACAGAGAGCGCACACTGCGCGATGCTAGGTGCGTATGCAGA
+
ABCBBFFFFFDDGGGGGFGGGGHGHHHHHHHHHHGGHHHFHHHHHHHHHHHHHHHHHHHHHGGGGHHFGGGEEEHFHHGFHHHGFGGFHHHHHGHHGHHBDFF4FHHHG/EB>?>/><</?0@D=1FGB1<<D<@-:.----.0000909;000...--------......0:.00000009/090/000;..----.:00000000000000/0//:.-----.900.-9;-..000.000;..:/0000
@M03495:530:000000000-LYBTV:1:1107:2406:17484 2:N:0:CATCACCC+TGCTATAT
ATATTTTGCCGTTGATAAACCAGCTAATCCTGAAAAAAAAATCAAAGCTAAAAACTACAATGCTAAGACCACGATGTGACTGCTTTCAAAGTTAGATATATATGTAAATTATTCATCTGTCAAATCCTAGAATTATATCATACCTGCTCCAGCAATCACGACCTGTAATGGTTTAGTGGGTTGTTCACTGTTTCTGAAAAATGAAGATAGTTGTCCAGCTTCCAAACAGTTTATTGTGTTTTCTAGTGGAG
+
>AABBFFFFFBBCE4FGFGGGGHGGHHHHGHGFCHHGGGGGHHDGH52GBGGFF?FGGHHFHGHHHFF3FFG?E111BFGGHEF3B@GGHFEFGHFHHFDFHHHFGFHHHGH4GGHHHGHHHHHFGHHHHHHHFHHFHHHGHG0GHGHH1F1CGCGHHCAADGDHHGFHHHHHHFFGHFHDGGDHHEBGHGD0=0<DGGHFFFGD;0;CCGFC;;:;CGHH0::GH;9/;9FFCFGF0FBFGEFFGFB.:.
@M03495:530:000000000-LYBTV:1:1107:21237:17497 2:N:0:CATCACCC+TGCTATAT
ATATTTTGCCGTTGATAAACCAGCTAATCCTGAAAAAAAAATCAAAGCTAAAAACTACAATGCTAAGACCACGATGTGACTGCTATCAAAGTTAGATATATATGTAAATTATTCATCTGTCAAATCCTAGAATTATATCATACCTGCTCCAGCAATCACGACCTGTAATGGTTTAGTGGGTTGTTCACTGTTTCTGAAAAATGAAGATAGTTGTCCAGCTTCCAAAAAGTTTATTGTGTTTTCTAGTGGAG
+
AABBCFFFFFCCGGGGGGGGGGGHHHHHHFHHHHHHHGGGGHGHGHHGHHHHHHGFHHHHHHHHHHHHGHHHGGGGFHHFHHEHGDGHHHHHHHHHHHHHHHHHFHHHHHHHFHHHHHHHHHHHHHGHHHHHHHHHHHHHHHFGHHGFGHHHGHHHHHHGGGGGHHHHHHHGHHHHFHHEEGGFHGHHHHGHDG=DHHGGCGHHGCFHGHHGHG<0CCGGFG;;CC:;EB;C;CCFGGGGGGGGGFFB.CE
@M03495:530:000000000-LYBTV:1:1107:18413:17555 2:N:0:CATCACCA+TGCTATAT
ATATTTTGCCGTTGATAAACCAGGACTCAGGCTGGACCAAAGCTCACATGCTGACAGATCGGAAGAGCGTCGTGTAGGGAAAGAGTGTATATAGCAGTGTAGATCTCGGTGGTCGCCGGATCATTAAAAAAAAAACAGAGTAGAAAGAAGGGGTAGACGGAGGCAGAAAAGTTCACGGTGAAACATAGCTGTGGAAGGGAAGAGAATGAGAGGTGAGTGGGTATGGAGGTGGTGAGGAGTGAGATGAGTGA
+
CCCCCFFFFFCCGGGGGGGGGGHGHHHHHFHHHHGHHHHGHHHHHHHHHHHHHHHHHHGHHGGGGHHGGGGGFGGHHHGHHHHFCGGGHHHHHHHGHHH@GGB44FHGF?ED/BE/EE/</>?FDDGHFHGGG?-..000111000//<<..<...00....:....///;;000;..9.;000/009/000//00/....:9./9;//9//.:./.;/...//://9....../../././/////////
@M03495:530:000000000-LYBTV:1:1107:16419:17583 2:N:0:CATCACCC+TGCTATAT
ATATTTTGCCGTTGATAAACCAGCTAATCCTGAAAAAAAAATCAAAGCTAAAAACTACAATGCTAAGACCACGATGTGACTGCTATCAAAGTTAGATATATATGTAAATTATTCATCTGTCAAATCCTAGAATTATATCATACCTGCTCCAGCAATCACGACCTGAATCCTGGCAAACAACCTGCAGAAAAGCCAATCAAATATATTTTCACAAGAGATGGAATGTGAGGCAATAATAGAGTACAAAGGTT
+
1>AAAFFFFFDAGGEBD3GGFFCHFHHCHHFHHFDGHEGEEHHGFGA0FFFABEAGHEFHFEFFH2FEFCGGGCAAB1FFFFFHB2BGHD1FF2@1@FGFFHHHFEGFHEDFFFDDBGFHFHHGHHHHGGGHHGHHHFGHHHDG>FACGFHGFFFFFFGC??CA0FBDGHEDFFHEHHEHHGGAFHC0GGGC..//CFCFGHFCFGHHHFHC;C:/CGF0BG0CFBBBFA.9:/CCFGGGGBFFFBFBF09
@M03495:530:000000000-LYBTV:1:1107:20046:17597 2:N:0:CATCACCC+TGCTATAT
ATATTTTGCCGTTGATAAACCAGCTAATCCTGAAAAAAAAATCAAAGCTAAAAACTACAATGCTAAGACCACGATGTGACTGCTATCAAAGTTAGATATATATGTAAATTATTCATCTGTCAAATCCTAGAATTATATCATACCTGCTCCAGCAATCACGACCTGTAATGGTTTAGTGGGTTGTTCACTGTTTCTGAAAAATGAAGATAGTTGTCCAGCTTCCAAAAAGTTTATTGTGTTTTCTAGTGGAG
+
AAABBBFFBFBBGGGGGGGGGGGHHHHHHHHHHHFHHGGGGHHFHGFHHHHGFHGHFHHHHHHHHHHHHHHHGGHGHHHHHFHHGHHHHHHGFHHHHHHHHHHHHHHHHGHHHHHHHHHHHHHHHHHHHHHHHGHHHHHHHHHHHHHHFGHFGHHHGFHDGGGGGFHFHHHFGHHHFHGGGGGGHHHHHHGF=D=DGDGHCGFHDC;GFHHHHG<CFFFCCF;0;C;AEFFFBCFGGGFGGGGGGGBFFCA
@M03495:530:000000000-LYBTV:1:1107:13099:17612 2:N:0:CATCACCC+TGCTATAT
ATATTTTGCCGTTGATAAACCAGCTAATCCTGAAAAAAAAATCAAAGCTAAAAACTACAATGCTAAGACCACGATGTGACTGCTATCAAAGTTAGATATATATGTAAATTATTCATCTGTCAAATCCTAGAATTATATCATACCTGCTCCAGCAATCACGACCTGTGGTTTAGTGGGTTGTTCACTGTTTCTGAAAAATGAAGATAGTTGTTGAACTTCGAAAAGGTTTACTGTGTTTTCTAGTGAAGGTC
+
>1>>1D@3DBDA1E1B3FABGGCHHHGH1DGEEGBB00/A/BGFAFF0FGGH1B/BAAAFE1F2221BFCCGECAF>GGBB1B11@FGFE1GEFBHB@GGFGHBBB2GDGHFEDFG2BGHFF2F2FGFFGFHHHF22>F2BB>0DFAC1BF10F0F111/?/<??<GGC/?1?11FA.>-<<11><=0=0000<D00.<0=00000;C000..000<0:.:.:-/.0;0;0909;CFF;00000;000;/0
@M03495:530:000000000-LYBTV:1:1107:10907:17618 2:N:0:CATCACCC+TGCTATAT
ATATTTTGCCGTTGATAAACCAGCTAATCCTGAAAAAAAAATCAAAGCTAAAAACTACAATGCTAAGACCACGATGTGACTGCTATCAAAGTTAGATATATATGTAAATTATTCATCTGTCAAATCCTAGAATTATATCATACCTGCTCCAGCAATCACGACCTGTAATGGTTTAGTGGGTTGTTCACTGTTTCTGAAAAATGAAGATAGTTGTCCAGCTTCCAAAAAGTTTATTGTGTTTTCTAGTGGAG
+
AAABBFFFFFBBGGGGGGGGGGHHHHGHHHHHHHHHHFEEGHHFHHFFHHFHFHGHHHHHHHHFHFHFHGHHGGHGHHHHBF3GGHFHHHHDGHFHHHHHHHHHHHHHGFHHHHGGBFHHHHHHHHHHHHGHHHHFFHHHHHFFGHFFBGGFBGHHFFGGGGGGHHHGHGGFFFGFFHFHGEFFFBGHHHHHD=00=DFB<<0DD;;CCBGC0:;;0C;;GF:0:0.9.09;9;FBFFBFB/0;09;9.;.
@M03495:530:000000000-LYBTV:1:1107:8159:17631 2:N:0:CATCACCC+TGCTATAT
ATATTTTGCCGTTGATAAACCAGTCAGGAGTCCAAAGCTCACATGCTGACAGATCGGAAGAGCGTCGTGTAGGGAAAGAGTGTATATAGCAGTGTAGATCTCGGTGGTCGCCGTATCATTAAAAAAAAAAAAAAAAAGAAGAATGAGAAGTAAAGAAATAAGAGAGGACGGAGGATATAGGAGTAGTACTAGGATGTGATGACATAGAAGAATAGCGGCGTATGAATGGAAGAACATGGAAGAGAGAGGTG
+
CDCCCFFFFFDDGGGGGGGGGGHHHHHFGGHHHHHHHHHHHHHHHHHHHHHHFHHHGGGGHHHGGGEAFGHHHGHHHHHHHHGHHHHHGHHHGHGHHHFHHHFG1?FEDECEE//BGHEFFBGE2>>B>@/<<----.../0/0:0:00:000<00.<:0<000/....-<9.-</000000:</0000<00/0000000000000<<000/<000------./000::00/.///00/00<../....09
@M03495:530:000000000-LYBTV:1:1107:6542:17683 2:N:0:CATCACCC+TGCTATAT
ATATTTTGCCGTTGATAAACCAGGGACTCAGGCTGGACCAAAGCTCACATGCTGACAGATCGGAAGAGCGTCGTGTAGGGAAAGTGTGTATATAGCAGTGTAGATCTCGGTGGTTGCCGGATCATTAAAAAAAATCTATGGACTGAACCAGAATTCGAGTAGAAAGATAAAGTTTGAGAAGTGGGGCTTGATGGCTTGGCGTCAGAACGAGGCTGGACAAACCGCGGCGAGTTCGGTAGCCGCGATACACG
+
BBBBBFFFFFBBGGGGGGFGGGHGGFFHHHHGHHHGCF2FHHCFGHHHHGFFHD5GHHHBGHGGGGCGBEFFEEEHHHHGHFGH4BFD1GHHHHFBGHFH4FHFFGB?0??E///?03//</<G3333FF2<>/01111?11?1?1<1.<<0>111.1>>.==0=//<<00=00000:.0/:00.-.-;-.0;0//.9./-.;..00/.;.--9..../....-----99--./.-.;.//.----.-9/.
@M03495:530:000000000-LYBTV:1:1107:5660:17706 2:N:0:CATCACCC+TGCTATAT
ATATTTTGCCGTTGATAAACCAGTCTCCAAAGCTCACATGCTGACAGATCGGAAGAGCGTCGTGTAGGGAAAGAGTGTATATAGCAGTGTAGATCTCGGTGGTCGCCGTATCATTAAAAAAAAAAAAAAGAAAGGAAAGATGGGACGAGGTGGATGTAATGAAACACGTGAGAAAGTAAGAATAGACGAGTCCACTGGTACATAATCGACGGCATAGTAGGCGAAGCGAGATAGGCGAGTGACGTATGCGA
+
CCDDCFFFFFDDGGGGGGGGGGHHHHHHHHHHHHHHHHHHHHHHHHHHHHHGGGGHHHGEGGEEHHHGFHHHHHHHHHHHHHHHDGHEGGGHHGHFHHF1?EAFEEFGEEFHHFHHHFHDC/DC<</-->.<010///.<010./<----...::0<1111<1<0/......:1<011111:01010.9-./01010/<11111111.:9-----0:111009-----.--.<</0---<.11.9.1/1..
@M03495:530:000000000-LYBTV:1:1107:2229:17729 2:N:0:CATCACCC+TGCTATAT
ATATTTTGCCGTTGATAAACCAGCTAATCCTGAAAAAAAAATCAAAGCTAAAAACTACAATGCTAAGACCACGATGTGACTGCTATCAAAGTTAGATATATATGTAAATTATTCATCTGTCAAATCCTAGAATTATATCATACCTGCTCCAGCAATCACGACCTGAGTCCTGGCAAACAACCTGCAGAAAAGCCAATCAAATATATTTTCACAAGAGATGGAATGTGAGGCAATAATAGAGTACAAAGGTT
+
ABBCCFFFFFCCGGGGGGGGGGHHHHHHHHHHHHHHHGGGGHGHHHHCHFGHHHGHHHHHHHHHHHHHHHHHGGGGFGGHHFFHGEFHGHHGFHHHHHHHGHHHGHHHHHHHHHHHGHHHHHHHHHHHHHHHHGHHHHHHHHHHHHHFHGHHHHFHFHHGGGGGGFHHHGHHHHGFHHHHGGFGFHFHFHHFHHGHHHHHDGHHHHHHHGHHGCCCGHHHGH::CCFGFF.C:BF:9FB0B9FBGGFF/CF
@M03495:530:000000000-LYBTV:1:1107:14999:17733 2:N:0:CATCACCC+TGCTATAT
ATATTTTGCCGTTGATAAACCAAAGGACTCAGGCTGGACCAAAGCTCACATGCTGACAGATCGGAAGAGCGTCGTGTAGGGAAAGAGTGTATATAGCAGTGGAGATCTCGGGGGCCGCCGGATCATTAAAAAAAATAAAAAAAAGTATAACAAACATAACGTGATTGATTTCCAATCTTGACTAAAAAAGACCAGTCATAGGTTTAATTTATATTGGAAAGTAACCGAAAACAAAACAACGTGCCCACCAC
+
3AAAAFFFFF?BGGGGFGFFEGGHHFHHCFGGHHFHGGFGHHHGHHAGFHHHEGHFHHFGEGAEGEEGFCEA>E>EB?GGGHHHGGHFH4D4F@G4FDGGH3B?33344B///<////<>/<.-0<>1>1>1-<-.000<0-:9.;0000000...:00/:/../00000;000;0///;///;9///-9:;.;.;/;//9///////9//;/;/99B//.;9;//-9---/.9.?....-:;..//.:..
@M03495:530:000000000-LYBTV:1:1107:15034:17738 2:N:0:CATCACCC+TGCTATAT
ATATTTTGCCGTTGATAAACCAGCTAATCCTGAAAAAAAAATCAAAGCTAAAAACTACAATGCTAAGACCACGATGTGACTGCTATCAAAGTTAGATATATATGTAAATTATTCATCTGTCAAATCCTAGAATTATATCATACCTGCTCCAGCAATCACGACCTGTCCTGGCAAACAACCTGCAGAAAAGCCAATCAAATATATTTTCACAAGAGATGGAATGTGAGGCAATAATAGAGTACAAAGGTTGA
+
CCCCCBFFFFCBGGGGGGGGGGHHHHHHHHHHHHHHHGGGGHHHHHHHHHHHHHGHHHHHHHHHHHHHHHHHGGHGHGHHHHGHHHHHHHHHHHHHHHHHHHHHHHHHHHHHHHHHHHHHHHHHHHGHHHHHHHHHHHHHHHHHGHHHHHHHGGGHGHHGGGGGHHFBHGHA0FGAG<.>F0GB1<<</C..<///CCD0DH00;<;FFFC0;/.;:<;/:;:00F0;.C.CFFFFF0BCBBBFFG/099/
@M03495:530:000000000-LYBTV:1:1107:16690:17750 2:N:0:CATCACCC+TGCTATAT
ATATTTTGCCGTTGATAAACCAGCTAATCCTGAAAAAAAAATCAAAGCTAAAAACTACAATGCTAAGACCACGATGTGACTGCTATCAAAGTTAGATATATATGTAAATTATTCATCTGTCAAATCCTAGAATTATATCATACCTGCTCCAGCAATCACGACCTTCCTGGCAAACAACCTGCAGAAAAGCCAATCAAATATATTTTCACAAGAGATGGAATGTGAGGCAATAATAGAGTACAAAGGTTGAA
+
ABBBBFFFFFCBGGGGGGGGGGHHHHHGHHHHHGHHHGGGGHHHHHHHHHHHGHGHHHHHHHHHHGHHHHHHGGHGHHHHHHHHGGHHHHHHHHHHHHHHHHHHHHHHHHHHHHHHHHHHHHGHHHHHHHHHHHHHHHHHHHHHHHHFHHHHHHHHHHHGGGGGHHGHHHHHHHHHHGGFHHHGHHHHHGHHHGGHHHHHHHHGFCGHHHHHGC;;GGHGHG;CCBCEGGCC;CFFFGFFGGGGGGFFFFC
@M03495:530:000000000-LYBTV:1:1107:14231:17759 2:N:0:CATCACCC+TGCTATAT
ATATTTTGCCGTTGATAAACCACCCTCCCTGTGGTCGTTATCTTGCTCCTTCTGTCGTCAACGAATTTACTAATTCCAAAGCTCACATGCTGACAGATCGGAAGAGCGTCGTGTAGGGAAAGAGTGTATATAGCAGTGTAGATCTCGGTGGTCGCCGTATCATTAAAAAAAAAAACAGTTAAGATGGAGGAACGCGCATGTTGGAGAGATAGAGTAGTGGTTGTAGAGTAGAGACAGATGCGGGAGATGAG
+
CCCCCFFFFFDCGGGGGGGGGGGGGHHGGHHHHHHHGGGHHHHHHHHHHHHHHHHHGGGHGHGGGHHHHHHHGHHHHHFHHHHHFGHHHHHHGHHHHHHHGGGGHHHGFGGGGHHHHFHHHHFGDGHHHHHHHEHHHFDGFDFFBGGF?CC?1>//@<.0>111>1=11AAA;E?../;00000000::../...---..:00.0/0..000:00000/.09..0000000000/::/000----:./000
@M03495:530:000000000-LYBTV:1:1107:21740:17778 2:N:0:CATCACCC+TGCTATAT
ATATTTTGCCGTTGATAAACCAGCTAATCCTGAAAAAAAAATCAAAGCTAAAAACTACAATGCTAAGACCACGATGTGACTGCTATCAAAGTTAGATATATATGTAAATTATTCATCTGTCAAATCCTAGAATTATATCATACCTGCTCCAGCAATCACGACCTGTAATGGTTTAGTGGGTTGTTCACTGTTTCTGAAAAATGAAGATAGTTGTCCAGCTTCCAAAAAGTTTATTGTGTTTTCTAGTGGAG
+
CCCCCFFFFFBCGFGGGGGGGGHHHHHHHHHHHHHHHGGGGHHHHHHHHGGHHHGHHHHHHHHHHHHHHGHHGGHGHHHHGHFHGGHHHHHHHHGHHHHHHHHHGHHHGHHHHHHHHHHHGHHHHGHHHHGHHHHHHHHHHHGHHHGHHHHHHHHGFGHGGGGGHHHHGHHGHHHHFHFHDGGGHHHHHHHHGH=GDGHHEHHHGG;GHHFCC;;CFGGHCG:CGBC?DGGF9CFFGGGGGGGGGGFGFBE
@M03495:530:000000000-LYBTV:1:1107:15285:17779 2:N:0:CATCACCC+TGCTATAT
ATATTTTGCCGTTGATAAACCAGCTAATCCTGAAAAAAAAATCAAAGCTAAAAACTACAATGCTAAGACCACGATGTGACTGCTATCAAAGTTAGATATATATGTAAATTATTCATCTGTCAAATCCTAGAATTATATCATACCTGCTCCAGCAATCACGACCTGTAATGGTTTAGTGGGTTGTTCACTGTTTCTGAAAAATGAAGATAGTTGTCCAGCTTCCAAAAAGTTTATTGTGTTTTCTAGTGGAG
+
ABABCFFFFFBAGGGGGGGGGGHHHHHHHHFHHHHHHGGGGHHGHHHEGHHFHHGHHGHHHHHHHHHHHHHHGGHGHGHHHHGFBGGHGHHHHHHHHHHHHHHHHHHHGHHHHHHHHHHHHHHHHHHHHHHHHHHGHHHHHHGFFHGHFGHHFGFHHFFEFG/AGHHFGHHHHHHHHGHECFDGHFGHHHHH=GDGHHHGHFGF0C=G0CG0;C;=GGHHGH:C0C;;CB;C0;9FFFCFGGGEGGFGGFG
@M03495:530:000000000-LYBTV:1:1107:13938:17801 2:N:0:CATCACCC+TGCTATAT
ATATTTTGCCGTTGATAAACCAGCTAATCCTGAAAAAAAAATCAAAGCTAAAAACTACAATGCTAAGACCACGATGTGACTGCTATCAAAGTTAGATATATATGTAAATTATTCATCTGTCAAATCCTAGAATTATATCATACCTGCTCCAGCAATCACGACCTGTCCTGGCAAACAACCTGCAGAAAAGCCAATCAAATATATTTTCACAAGAGATGGAATGTGAGGCAATAATAGAGTACAAAGGTTGA
+
ACBBCFFFFFCCGGGGGGGGGGHHHHHHHHHHHHHHHGGGGHHHHHHHHHHGHHGHHHHHHHHHHHHHHHHHGGHGHHHHHHFHBGGHHHHGHHHHHHHHHHHHGHHHHHHHHHHHHHHHHHHHHHHHHHHHHHHHHHHHHHHGHHGHGHHHGHHHHHHGGGGGHHHHGHHHHHHHHHHGHHEHHHHHHHHHHHCFHH0GHHHHFGGHHHH:::;CHGGHHHGCFBFF9C;0CFFGGGG0;CFGF/9CCFB
@M03495:530:000000000-LYBTV:1:1107:22505:17823 2:N:0:CATCACCC+TGCTATAT
ATATTTTGCCGTTGATAAACCAGCTAATCCTGAAAAAAAAATCAAAGCTAAAAACTACAATGCTAAGACCACGATGTGACTGCTATCAAAGTTAGATATATATGTAAATTATTCATCTGTCAAATCCTAGAATTATATCATACCTGCTCCAGCAATCACGACCTGTAATGGTTTAGTGGGTTGTTCACTGTTTCTGAAAAATGAAGATAGTTGTCCAGCTTCCAAAAAGTTTATTGTGTTTTCTAGTGGAG
+
ABBCBFFFFFCCGGGGGGGGGGHHHHHHHHHHHGHHHGGGGHHHHHHHHHHFHHGHHHHHGHHHHHHHHHHHGGHGHHHHHFFH4BFGHHHHHHHHHHHHHHHHHHHHHGHHHGHHHHGHHHHHHHHHHHHHHHHHHHHHHHHFGHHHGHHHHHHHFGHGGGCGHHHHHHHFHHGHGHHHGGGGHHFFHGHGDDDGHHHHHHHGDC;CHHHHF;<CGCGHBG;C::;ADFFGBFGGFFGGGGGFGGFFF0A
@M03495:530:000000000-LYBTV:1:1107:4392:17830 2:N:0:CATCACCC+TGCTATAT
ATATTTTGCCGTTGATAAACCAGGACTCAGGCTGGACCAAAGCTCACATGCTGACAGATCGGAAGAGCGTCGTGTAGGGAAAGAGTGTATATAGCAGTGTAGATCTCGGTGGTCGCCGTATCATTAAAAAAAAAAACAAAGAGGAAGTAGGAGTAGAGGTGGACGGGGAAGGAAAAAGAGTAGGGGTAGATAGGTAGCGGTGTGAATGAGTGAGGGAAGCAGGTGTGAGAGAGTGAGAAGGAGAGAAGAGG
+
CCCCBFFFFFDDGGGGGGGGGGHGHHHHHHHHHHGHHHHGHHHHHHHHHHHHHHHHHHHHHGGGGFGGGGGGFGHHHHGHHHHGGHGGHHHGHHHHHFGBFGD4DGFFFEEE??E/EE<?GCFGFBFHBGCF<//-...00>0>./.<0=00<//<00/0...0-----....///.../<000.....0000/0000--9-..00000000<0......0/..0:.0000..000000/....<.0/0..
@M03495:530:000000000-LYBTV:1:1107:18897:17838 2:N:0:CATCACCC+TGCTATAT
ATATTTTGCCGTTGATAAACCAGTCAGGAGTCCAAAGCTCACATGCTGACAGATCGGAAGAGCGTCGTGTAGGGAAAGAGTGTATATAGCAGTGTAGATCTCGGTGGTCGCCGTATCATTAAAAAAAAAAAATATCTAAAAAGAAGAGGGTGGGGTAGTAGTAGATATTCAGGTCGCACAAGACAAGTGATACAGGGAGAGTCTGAGAGAGGGAGACAAGAGGCGCTAGAGGGAATGCAGAGTACGGTAAA
+
ABBBBFFFFFBBGGGFFCGGGGHHHHHHHGHHHHHHHHFHHHHHHHHHHHHHHHHHGGGGHHHGGGGEEHHHHGGFHHHFFGHHBGHHHGHH4FBFGHBFG4FC>EGEBE?EE/<FGFBFH?4B2B@DD//-01>1<11111..00/...<<---A..000:000000000900/-----/.9//;.00000000/.....///;;:/:...............----.//.....9////.//9:.:;./
@M03495:530:000000000-LYBTV:1:1107:23521:17871 2:N:0:CATCACCC+TGCTATAT
ATATTTTGCCGTTGATAAACCAGCTAATCCTGAAAAAAAAATCAAAGCTAAAAACTACAATGCTAAGACCACGATGTGACTGCTATCAAAGTTAGATATATATGTAAATTATTCATCTGTCAAATCCTAGAATTATATCATACCTGCTCCAGCAATCACGACCTGTAATGGTTTAGTGGGTTGTTCACTGTTTCTGAAAAATGAAGATAGTTGTCCAGCTTCCAAAACGTTTATTGTGTTTTCTAGTGGAG
+
3AABAFFFFFCBGGGGGGGGGGHGHHHHHHHGCFHDGFGEEHFCHHHHHHFFFFEGHHHHHGHGH5GFHHHHGGHGHFFHHFHHHHHHGHHHHFFFHHGHHHGHFHHHHHFHFHHGHHHHHHHFHHHHHHHHHHHGFHHHHHHHHHHHHHHFHHHGHHHGGGGGHHHFHHHGHHGGGHHHDFGGFGDFFFGGDD=GHFHHHHG00;;CFGCGHH0CGF/CCC;:;0C.::CB9CFGGG/BBBFFGGFGG0C
@M03495:530:000000000-LYBTV:1:1107:13634:17876 2:N:0:CATCACCC+TGCTATAT
ATATTTTGCCGTTGATAAACCAGAACCATCCAAAGCTCACATGCTGACAGATCGGAAGAGCGTCGTGTAGGGAAAGAGTGTATATAGCAGTGTAGATCTCGGTGGTCGCCGTATCATTAAAAAAAAAAAAAGAATAGTAGATCGTAAAAGCATGGTTCAGCACAGAAAAAACGATCTAAATAAGAGCTGATACTAGGGAGAACGAGCGAGATGTAGTGTACATCAGTCAGAAGATGAAGACAGTAAGAATA
+
CCDECFFFFFDEGGGGGGGGGGHHHHHHHHHHHHHHHHHHHHHHHHHHHHHHHHGGGGHHHGGGFEEBFGHGFGHHHHHHHHHHFGHHHHHHHHHHEHHHHG1EEEFEEEG/AGGHGHHFHGHGBCDC//-..01111>1111./...1=.010.1<10:11.:/000/.-.-<...111<11110/000011111/.:..:09<.--9--.:<111<:11111001:011100111111///01111101
@M03495:530:000000000-LYBTV:1:1107:18916:17934 2:N:0:CATCACCC+TGCTATAT
ATATTTTGCCGTTGATAAACCAGCTAATCCTGAAAAAAAAATCAAAGCTAAAAACTACAATGCTAAGACCACGATGTGACTGCTATCAAAGTTAGATATATATGTAAATTATTCATCTGTCAAATCCTAGAATTATATCATACCTGCTCCAGCAATCACGACCTGTCCTGGCAAACAACCTGCAGAAAAGCCAATCAAATATATTTTCACAAGAGATGGAATGTGAGGCAATAATAGAGTACAAAGGTTGA
+
BBCCCFFFFFCBGGGGGGGGGCEHHHHHGBFFFFGHHGGGGHGHGGBFGHHFGHGHHHHHHHFHHDHHHEGHGGHGFHHHHFFHBEGHHFHHHHHHGFHHHHHG?HHFGHHHHHHHHHHHHHHHGHHHHFHHHHFGGGHHHGFFFGHFFHHEEHHHGEHGGGFGFGFHFGGFFHHGHEGGHHA>FDCGCFHHCC//CFFGDHGC<;;CGHH0././0;CCCF::0CFF?C.C0:CF0BB0;FFFGGFGBB;
@M03495:530:000000000-LYBTV:1:1107:4474:17934 2:N:0:CATCACCC+TGCTATAT
ATATTTTGCCGTTGATAAACCAGCTAATCCTGAAAAAAAAATCAAAGCTAAAAACTACAATGCTAAGACCACGATGTGACTGCTATCAAAGTTAGATATATATGTAAATTATTCATCTGTCAAATCCTAGAATTATATCATACCTGCTCCAGCAATCACGACCTGTAATGGTTTAGTGGGTTGTTCACTGTTTCTGAAAAATGAAGATAGTTGTCCAGCTTCCAAAAAGTTTATTGTGTTTTCTAGTGGAG
+
AABCBFFFFFCCGGGGGGGGGGHHHHHHHHHHHHHGHGGGGHHHHHHGHHHHHHGHHHHHHHHHHHHHHHHHGGHGHHHHGHHHFGGHHHHHHHHGHHHHHHHHGHHHHHHHHHHHHHHHHHHHHHHHHHHHHHHHHHHHHHHFGHGFHGHHGHHHHHHGGGGGGGDHGHHGFHHHDGHHGFGGHHGHHGHHDGGHHHHHHGHF=<;GHHGBGG;CGGGFBGCFCGCAEFGFFCCBFGFGGGFGGGGGGFE
@M03495:530:000000000-LYBTV:1:1107:3899:17945 2:N:0:CATCACCC+TGCTATAT
ATATTTTGCCGTTGATAAACCAGGGACTCAGGCTGGACCAAAGCTCACATGCTGACAGATCGGAAGAGCGTCGTGTAGGGAAAGGGTGTATATAGCAGTGTAGATCTCGGTGGTGGCCGTATCATTAAAAAAAAAAGAGGACGAGATACAGCGGGTGGAGATTCGCAGAACAGAGGGAGTAAACTGCACTACATGTACTAATGGGGTAGGAGTGGGATGCAGGGTGGGGTAGGCGATGTTGTGGATACGGG
+
AABBB5FFFFBAECFGGGFGGGHGGGDHHFHHHHGFC22AFGFCEFFFHGFHBB5FGGHFHH1FGFFHHGAEGGGHFGHGCBGH1BFF>GFHH44DFHDGGHB??44F0F?E///?00/><00FG3FFD32</>/@.C0.0.<--.<000=0----:-;.//00....-/;9///...../00;//9///9////;/////9//....9.;/...../..9:.-.9---;...9---;.;BB..////..-
@M03495:530:000000000-LYBTV:1:1107:10491:17954 2:N:0:CATCACCC+TGCTATAT
ATATTTTGCCGTTGATAAACCAGAACCATCCAAAGCTCACATGCTGACAGATCGGAAGAGCGTCGTGTAGGGAAAGAGTGTATATAGCAGTGTAGATCTCGGTGGTCGCCGTATCATTAAAAAAAAAAAAAACGAAGGAATAGGAGGCAGGCAGCGAAGGAGAGAAGCAGTAGATAAGAAGAAAGAATAGAGAGATGTGAGGAGATACAGAAAAAAACAAAGAGAGTCGGAGAGAAAAGCTGCAGCGAGAG
+
CCCCDFFFFFDDGGGGGGGGGGHHHHHHHHHHHHHHHHHHHHHHGHGHHHHHHHGGGGHHHGGGGEEFFGHGBGHHHHFGHHHHDGHHHHHHFGHHEFFFHGFGDEGEEEG</BFHHHHG?FBF@D<</<--.-...../00000/...<-<...--9-.:<...0/00/1111111011/0//0/.010111..1<1111.0../1111100/.--....////.00-----..00//.000/00-----
@M03495:530:000000000-LYBTV:1:1107:20578:17954 2:N:0:CATCACCC+TGCTATAT
ATATTTTGCCGTTGATAACCAGTCACAACCACTTCTTGCCCTCCAAAGCTCACATGCTGACAGATCGGAAGAGCGTCGTGTAGGGAAAGAGTGTATATAGCAGTGTAGATCTCGGTGGTCGCCGTATCATTAAAAAAAAAAAAACATGAGAGAGAGGCATGGGGGGGGGGTAAAAAGAGAAAAAATTAAGTGGAGTTACTGTAGATTTAGAAGAGCAGTGACGTGAAGGAAGGTACTGTGTGATGGGTAGG
+
BCCCCFFFFFCCGGGGGGGGGGHHHHHHGGGGHHHHHHHHHHHGHHHHHHHHHHHHHHHHHHHGHHHEFGGGHHGGGGGGHHHHBGHHHHHHHHHHHHHHHHHDCHGHGGGFHBFEEG<3EEAE>/?CHHHFGB3BC?FC----..000<00......:0..:.---:---./000..//00/9-.00000000.::000;00000000000:BF/0/0009..:..00./:.0000000;90000.;0..
@M03495:530:000000000-LYBTV:1:1107:22374:17960 2:N:0:CATCACCC+TGCTATAT
ATATTTTGCCGTTGATAAACCACCCTCCCTGTGGTCGTTATCTTGCTCCTTCTGTCGTCAACGAATTTACTAATTCCAAAGCTCACATGCTGACAGATCGGAAGAGCGTCGTGTAGGGAAAGAGTGTATATAGCAGTGTAGATCTCGGTGGTCGCCGTATCATTAAAAAAAAAAAAAGAGTAAAAATAAGTGACGCAGCTAATATATAAATAAAGAAAAACCAAGAGCTGTCGATATAGAAGTCGTGATGA
+
CCCCCFFFFFDCGGGGGGGGGGGGGHHGGHHHHHHHGGGHHHHHHHHHHHHHHHHHGGGHGHGGGHHHHHHHHHHHHHHHHHHH@FGHHHHHHHHHGHHHGGGGGHHGGGGEFHHHHGHHHHFHBGFHHHGHHHHFFGFFHH2F2D@F/EE/1<//A/.<FFHHF1DD<EGF::E<?..<0:0000.<000000..-9-/0::000000000:000.//.<....../0000....<<000<:0.<./:00
@M03495:530:000000000-LYBTV:1:1107:10771:17978 2:N:0:CATCACCC+TGCTATAT
ATATTTTGCCGTTGATAAACCAGGGACTCAGGCTGGACCAAAGCTCACATGCTGACAGATCGGAAGAGCGTCGTGTAGGGAAAGAGTGTATATAGCAGTGTAGATCTCGGTGGTCGCCGTATCATTAAAAAAAAAAAGAGTGGAGAAAACATGAGACGGGGAGGCAGATGCATAAGGAAGCCAAGAGAGAGAGATTGAAGCAGAGTAGTGCTGTAACAAGCTACAGTATAGGGGTGAAGCGGAGCAGCAGG
+
CCCCCFFFFFCCGGGGGGGGGGHGGGGHHHHHHHHGHHGGHHHHHGHHHHHHHHHHHHHHHHGGGGHHGGGGGEGHHHHGGHHHFGGHHHFHGHHHHFGHHHHHFGBGHGEFE?FEEFF//0BFD33FFBGGG/<-<..011.0.0.0//.<<0C00..-----....00900;0000/..9/;.../.....:90000900/;.0000/00:000000/.:00;00;0900:.:-.:90--:--.//...
@M03495:530:000000000-LYBTV:1:1107:12264:17983 2:N:0:CATCACCC+TGCTATAT
ATATTTTGCCGTTGATAAACCAGGACTCAGGCTGGACCAAAGCTCACATGCTGACAGATCGGAAGAGCGTCGTGTAGGGAAAGAGTGTATATAGCAGTGTAGATCTCGGTGGTCGCCGTATCATTAAAAAAAAAAAAAAAGGAGAGTGAGGTGGGGAGATAGGTATGTAAAAGAAGAAGAAAAAAGGAGGGTGCGTGTAGGGGGTGGAGGTGTGAGTGTGGGATAGAACAGAAACGTAACAGGGACACTAT
+
CCCDCFFFFFDDGGGGGGGGGGHGGHHHHHHHHHGHHHHHHHHHHHHHHHHHHHHHHHGHHGGGGHHHGGGGEEGHHHGHHHHGGFGFHHHHHHHHHHGFGGFGGGFGF>FF/BEEGG<ACFHHFHFFFGCFD@/<--<-../...00:0./;.--.:./00/;00:000000../0//0///.-../..-;..-.../00..-;--.:...0.0:0000...0/0000///00/.....0:...:..;/0
@M03495:530:000000000-LYBTV:1:1107:19746:17985 2:N:0:CATCACCC+TGTTATAT
ATATTTTGCCGTTGATAAACCAGCTAATCCTGAAAAAAAAATCAAAGCTAAAAACTACAATGCTAAGACCACGATGTGACTGCTATCAAAGTTAGATATATATGTAAATTATTCATCTGTCAAATCCTAGAATTATATCATACCTGCTCCAGCAATCACGACCTGTAATGGTTTAGTGGGTTGTTCACTGTTTCTGAAAAATGAAGATAGTTGTCCAGCTTCCAAAAAGTTTATTGTGTTTTCTAGTGGAG
+
BBBBBFFFFFBBGGGGGGGGGGHHHHHFHHHHGHHHHGGGGHHHGHBHHHHHHHGFHHHHHGHHHHFHHGHHFGHGFGHHHDGHDD?GGFHHHHHHHHHHGHHHFHHGHHHHHHHFHHFHFHHHFFHHHHGHHGGGHHHHHHGHGHHHGGHBHHHFHFGGDGGGHHHFHHH1?FHHGFHEDG-CHHHHHGHGDGGHGFFGGGBG=;0<GGH00C;CGHFGGHCGGF;EDFFGFFGGGFFFGGEGGGGGF0A
@M03495:530:000000000-LYBTV:1:1107:23968:18001 2:N:0:CATCACCC+TGCTATAT
ATATTTTGCCGTTGATAAACCAGAGGACTCAGGCTGGACCAAAGCTCACATGCTGACAGATCGGAAGAGCGTCGTGTAGGGAAAGAGTGTATATAGCAGTGTAGATCTCGGTGGTCGCCGTATCATTAAAAAAAAAAAAAAGGTAGAATTTTGTGGGCAATCGGGTTGATAATAAGATGTAAGGCACTCACTGTGATGAAGTGATCTATGTAGTAGGTTTAGTGAGTAAGGATGGCGGTATACGGTCCTAG
+
ABBCCFFFFFBBGGGGGGGGGGHHHGHHHHHHHGHHGHHHHHHHHHGHHHHHHHHHHHHHGHHGGGGHHHGEEEFEGGHHGFGHBCGFHHHHHGHHGHHHHGHHFGHHFHGEFGEEEEFE/?0FGFFH3G??C@<?-->--..000000:000/:.../.:0..-;.-/0000000000:0000/..///0=:00;000:0:;0B0B000000000:000:0000:00000000./---..0:../.-000
@M03495:530:000000000-LYBTV:1:1107:25205:18006 2:N:0:CATCACCC+TGCTATAT
ATATTTTGCCGTTGATAAACCAGCTAATCCTGAAAAAAAAATCAAAGCTAAAAACTACAATGCTAAGACCACGATGTGACTGCTATCAAAGTTAGATATATATGTAAATTATTCATCTGTCAAATCCTAGAATTATATCATACCTGCTCCAGCAATCACGACCTGTAATGGTTTAGTGGGTTGTTCACTGTTTCTGAAAAATGAAGATAGTTGTCCAGCTTCCAAAAAGTTTATTGTGTTTTCTAGTGGAG
+
ABB@AFFFFFBBGGGGGGGGGGHHHHHHHHHHHHHGHGGGGHHHHHHHHHHH3FEGHHHHHGHHHDHFGFHHGGHGHHGEHGFH4BGGHHGHGHHHFHGEGHHHEHHHGHHHFHHHHHEHHHHHHHGHHGHHHHHHBGGFHHHBGHGHHHH2GH2GGHHDCDGGHHHHHHBFFGHHGFFHGGCAGGFHHHHH=G0=GGHG.GFB<:;CCHHC0;;00:CHHFC;GG:.;:CCCCFB0B9CFFEFGGBFFBA
@M03495:530:000000000-LYBTV:1:1107:19873:18016 2:N:0:CATCACCC+TGCTATAT
ATATTTTGCCGTTGATAAACCAGTCTCCAAAGCTCACATGCTGACAGATCGGAAGAGCGTCGTGTAGGGAAAGAGTGTATATAGCAGTGTAGATCTCGGTGGTCGCCGTATCATTAAAAAAAAAAAAAATACAATGAGGGTAGGCCAAGGAGAATAAAACAGAGTAAGAAACAACAGAGTGTACAACAGATGAATCGCACGGCAAGCAAGATGGGTTCTCGTGAGAGATCACACTACAGAGGTATGGGCAA
+
CDDDDFFFFFEEGGGGGGGGGGHHHHHHHHGHHHHHHHHHHHHHHHHHHHHGGGGHHHGGGGFFHHHFFHHHHHHHHHHHHHHHBFHDGBGHFGFHEGF?EGGFCEEE/>?GDFHGGBGHFCGCD>/->01<111111/..<<.00.....<..011110<://1<1111//:...<//1<111110.//111111...------..////:10./..01.../.:0.100/00//<0:1/.001</../<
@M03495:530:000000000-LYBTV:1:1107:24154:18020 2:N:0:CATCACCC+TGCTATAT
ATATTTTGCCGTTGATAAACCAGCTAATCCTGAAAAAAAAATCAAAGCTAAAAACTACAATGCTAAGACCACGATGTGACTGCTATCAAAGTTAGATATATATGTAAATTATTCATCTGTCAAATCCTAGAATTATATCATACCTGCTCCAGCAATCACGACCTGGCAAACAACCTGCAGAAAAGCCAATCAAATATATTTTCACAAGAGATGGAATGTGAGGCAATAATAGAGTACAAAGGTTGAACCTG
+
BBCCCFFFFFCCGGGGGGGGGGHHHHHHHHHHHHHHGGGGGHHFHHGHHHHHHHGHHHHHHHHHHGHHGHHHGGHGHEHHHFFHEGFHHGHHGHFHHHHHHHHHHHHHHHHHHHGHHHHHHHHHHHHHHHHHHHHHHHHHHHHGHHHHHHGFHHHHHHHGGGGGFHHHFHHHHHGHGHHHHHHGGHHHFHHEGGGBGHHHHHFHHHHHBGGGG;;;CGGH0CGAEF9CFFBF0BBFGGGGEGGGFFF0CFF
@M03495:530:000000000-LYBTV:1:1107:4553:18058 2:N:0:CATCACCC+TGCTATAT
ATATTTTGCCGTTGATAAACCACCCTAATTCCAAAGCTCACATGCTGACAGATCGGAAGAGCGTCGTGTAGGGAAAGAGTGTATATAGCAGTGTAGATCTCGGTGGTCGCCGTATCATTAAAAAAAAAAAAAAACAGAAAGGAGAAGGTGGGCAGCGACAACACTACGAGGTAGATAAGTTGTAAAATGGCGCAGCGAGAAGTGAAGTGACGGAGACGTCATAGTTGTAGAAGTATAGACACTGACAGTGG
+
CCCCDFFFFFCCGGGGGGGGGGGGGHHHHHHHHHHHHHHHHHHHHHGHHHHHFHHGGGGHHHGGGGEEGHHHGHHGHHHHHHHH@FGGHHGHHGHHHHHGHHGEFG?FF?EE//FCHHHHFB4D<</><</---..//000.<<../.00;-./..:----...0:/.9.-;00:000:000000000:0/9.----9--9/000;00:009-.;-..:...00000000000;0000000/000:0000/
@M03495:530:000000000-LYBTV:1:1107:10536:18074 2:N:0:CATCACCC+TGCTATAT
ATATTTTGCCGTTGATAAACCAGCTAATCCTGAAAAAAAAATCAAAGCTAAAAACTACAATGCTAAGACCACGATGTGACTGCTATCAAAGTTAGATATATATGTAAATTATTCATCTGTCAAATCCTAGAATTATATCATACCTGCTCCAGCAATCACGACCTGTAATGGTTTAGTGGGTTGTTCACTGTTTCTGAAAAATGAAGATAGTTGTCCAGCTTCCAAAAAGTTTATTGTGTTTTCTAGTGGAG
+
AAABAFFFFFBBGGGGGGGGGGHHHHHHHHHHHGHHHGGGGHHHHHHHHHHHHHGFHHHHHHHHHHHHHGHHGGHGGHHHHHFHFFFFHHHFHHHGHHHHHHHHGHHHGEHHHHHHHHGHHHHHHHHGHHHHHHHHHFHHHHGGGHGHGHHHHHFGGHHGCGGGBGHHHHHF10GHFBFECECEEGHHHHHDDGDHHFHH.GHHGC<GHFHEHC:;CFGHCG/;0C;A99CFCFFF;0CFBFGB90CFFBA
@M03495:530:000000000-LYBTV:1:1107:20737:18078 2:N:0:CATCACCC+TGCTATAT
ATATTTTGCCGTTGATAAACCAGAGGACTCAGGCTGGACCAAAGCTCACATGCTGACAGATCGGAAGAGCGTCGTGTAGGGAAAGAGTGTATATAGCAGTGTAGATCTCGGTGGTCGCCGTATCATTAAAAAAAAAGAAAGGGGAACAGAAAAGAGGGACGTCAGAATCAGACTGTGTAGAGGTGAGTTGCAGAGAGAGAGTGAGATCGAGATCGTGAGTATGGGTGTGAGAACAAGATACATGGCGAGGT
+
DCCDDFFFFFCCGGGGGGGGGGHHHGHHHHHHHHGHGHHHHFGHHHGHHHHHHHHHHHHHHHHGGGGFGHGEEFEEGGHHGGHHGHHGGGHHHHHHHHH@GGHFFGHFHHGEAE/3EE/E<<C0GHHHFHFBCC/<//0010.-...00/00//./....-.<..00:00000000000000/0.0<00000009:9..99<000000<..9.0.:</.0000/:/.-900000////000:<0:.<---.
@M03495:530:000000000-LYBTV:1:1107:19114:18083 2:N:0:CATCACCC+TGCTATAT
ATATTTTGCCGTTGATAAACCACCCTCCCTGTGGTCGTTATCTTGCTCCTTCTGTCGTCAACGAATTTACTAATTCCAAAGCTCACATGCTGACAGATCGGAAGAGCGTCGTGTAGGGAAAGAGTGTATATAGCAGTGTAGATCTCGGTGGGCGCCGTATCATTAAAAAAAAAAAAAGAGAAATACAGTGAGGATGTAGCGGGATATTCTATTGATGACTGGCGTAGTGAGAGACAGATAGGCGGCGCGAG
+
CDDDCFFFFFCCGGGGGGGGGGGGGHHGGHHHHHHHGGGHHHGHHHHHHHHHHHHHGGGHGHGGGHHHHHHHHHHHHHHGHHHHFHHHHHHHHHHHHHHHGGGGHHHGEGGGGEHFGFHHHHHHFGHHHHHHGFHHHFFGH32DD2@F/??/?>A@E-.0<1GFF<BDB@CC-A---..:/00110011110<0:0<11<----</1111:11111<1011..-.--</<01<.////<11<0-<------
@M03495:530:000000000-LYBTV:1:1107:4160:18084 2:N:0:CATCACCC+TGCTATAT
ATATTTTGCCGTTGATAAACCACCCTCCCTGTGGTCGTTATCTTGCTCCTTCTGTCGTCAACGAATTTACTAATTCCAAAGCTCACATGCTGACAGATCGGAAGAGCGTCGTGTAGGGAAAGAGTGTATATAGCAGTGTAGATCTCGGTGGTCGCCGTATCATTAAAAAAAAAAAAAGGAACGTTGTTAGCTAGATAGGAACAGCTGGATAACTGGGATATGTGTTACTGTTCCATATAGTAGGCAGACGG
+
ABBCCFFFFFCCGGGGGGGGGGGGGHHGGHHHHHHHGGGHHHHHHGHHHHHHHHHHGGGHGHGGGGHHFHHHHHHHHHHHHHHHFGHHHHHHHHHFHHHHGGGGGGHGGGGGEHGFHGHHHHFHFGHHHHHHHHHHGGFGH3FD>FFE<CD<=<</A<.<FDGHGGF1<@?<-;;--9.//.../9..000090;000/0:.//.00/;000009/..0/;0;00;0009;0090;00009000:0...;.
@M03495:530:000000000-LYBTV:1:1107:17514:18088 2:N:0:CATCACCC+TGCTATAT
ATATTTTGCCGTTGATAAACCAGCTAATCCTGAAAAAAAAATCAAAGCTAAAAACTACAATGCTAAGACCACGATGTGACTGCTATCAAAGTTAGATATATATGTAAATTATTCATCTGTCAAATCCTAGAATTATATCATACCTGCTCCAGCAATCACGACCTGTAATGGTTTAGTGGGTTGTTCACTGTTTCTGAAAAATGAAGATAGTTGTCCAGCTTCCAAAAAGTTTATTGTGTTTTCTAGTGGAG
+
BBBBBFFFFFBBGCCEGFBGGGHFF5FDB5FBFEGH2EFFGFHBGHFBGFFD3GFHF3GFBHCGHHHFDGGEA@GCEGHFFDCG@BGHFFHBGHFFHHHHFHHHGGHHHHHHHHHHHGHHHHHHHGGHHHHHHHHHHHGHHHHGFHHHHFHHHHGHHFHGGGCGHHHHGHHHGFHEGHHHDECGHHHHHHHHDGDHHGHHHGGE=;CGHHHGHC;<CGGGHECFHFEEBBCFFBFFGFFFG/BFGFBFGB.
@M03495:530:000000000-LYBTV:1:1107:4251:18094 2:N:0:CATCACCC+TGCTATAT
ATATTTTGCCGTTGATAAACCAGCTAATCCTGAAAAAAAAATCAAAGCTAAAAACTACAATGCTAAGACCACGATGTGACTGCTATCAAAGTTAGATATATATGTAAATTATTCATCTGTCAAATCCTAGAATTATATCATACCTGCTCCAGCAATCACGACCTGTAATGGTTTAGTGGGTTGTTCACTGTTTCTGAAAAATGAAGATAGTTGTCCAGCTTCCAAAAAGTTTATTGTGTTTTCTAGTGGAG
+
ABCBBFFFFFCBGGGGGGGGGGHHHHHHGHHHHHHHHGGFGHFHHFFFHHHHHHGHHHHHHHHHHGHHDGGHGGGGFFHHHHEH4FFHHHHHHHFGHHHGHHHHGHHHHGHHFHHHHHHHHHHHHHGHHHHHHHHHGHGHHHHHHGHHHHHHHHHHHHHGDFGGGGGHHHH?GHGHFGGGEGGGHHGHHHHGGG=FHHFFHGHH0;;GGHHGC;0;GGGHHFGHGG:9CFBFCFFGGGGGGGGGGGGGGGE
@M03495:530:000000000-LYBTV:1:1107:14873:18110 2:N:0:CATCACCC+TGCTATAT
ATATTTTGCCGTTGATAAACCACCCTCCCTGTGGTCGTTATCTTGCTCCTTCTGTCGTCAACGAATTTACTAATTCCAAAGCTCACATGCTGACAGATCGGAAGAGCGTCGTGTAGGGAAAGAGTGTATATAGCAGTGTAGATCTCGGTGGTCGCCGTATCATTAAAAAAAAAAAAAAAAAAAAGGAAGAAGAGTGGGTGAATATTAGTAAACATTAGAAAGAATGAAGTACAAGTGAAGGCGAACATGAA
+
DDDDEFFFFFECGGGGGGGGGGGGGHHGGHHHHHHHGGGHHHHHHHHHHHHHHHHHGGGHGHGGGHHHHHHHHHHHHHHHHHHHBGHHHHHHHHHHHHHHGGGGHHHGEGGGGHHHHGHHHHHHFGHHHHHHHHHHFGFHHDDFFFGG?CE?=A/<E<.CGHFBFFFFHGGGGG?---------..//..//0.11...9.0111<11111<110111<110/.0101:111110111110.-----1:01
@M03495:530:000000000-LYBTV:1:1107:3819:18110 2:N:0:CATCACCC+TGCTATAT
ATATTTTGCCGTTGATAAACCAGCTAATCCTGAAAAAAAAATCAAAGCTAAAAACTACAATGCTAAGACCACGATGTGACTGCTATCAAAGTTAGATATATATGTAAATTATTCATCTGTCAAATCCTAGAATTATATCATACCTGCTCCAGCAATCACGACCTGTAATGGTTTAGTGGGTTGTTCACTGTTTCTGAAAAATGAAGATAGTTGTCCAGCTTCCAAAAAGTTTATTGTGTTTTCTAGTGGAG
+
ABCBBFFFFFBAGGGGGGGGGGHGGFFHHFGHFFGHHG?FGHCFHFFHHHFFHHGHHHHHHHHHGHHFHHHHGGHGFGHGHHGF@BGHFHHFGHHFHHHHHHHHFHHHHHHHGHFHHFHHHHFHGFHHHHHHHHHHFGHHHHGGGHEFDHFFFHHHFGHGGFCDHGFDFHFGFHHHFGHE.FCEHHGHHHHHDGGHHHFDCHHH=0CGHFHBCC<;FGGGCC:0;G..;C;9BCFGGGFFFFBFFB0;;0.
@M03495:530:000000000-LYBTV:1:1107:27658:18120 2:N:0:CATCACCC+TGCTATAT
ATATTTTGCCGTTGATAAACCACCCTCCCTGTGGTCGTTATCTTGCTCCTTCTGTCGTCAACGAATTTACTAATTCCAAAGCTCACATGCTGACAGATCGGAAGAGCGTCGTGTAGGGAAAGAGTGTATATAGCAGTGTAGATCTCGGTGGACGCCGGAGCATTAAAAAAAAAAAAAGGGAATGACTAGACGGTGGGCAGTGGTGACATAACGAACGGTTGCTTAACACACGCATAGACTGTGATGACTGG
+
@BBBBFFFFFCCGGGGGGGGGGFGGHHGGHHGHHHHGEAAFHHHHGHHHHGHHHHHGGGHGHGGGHHFFGHHFHHHHHHGHHHHGHHHHHHHHHHHHHHGGGGGGFCEEGGG?GFGFFGHHHHHGFHHHHHHHHGHGFFFBF>@2FFF/?A/2@?@?->->C0D0D0DGG??@?---...../0000;///;:.;.-././///.;//////;.:--...9.//////;..-9-;.///;9//////;//.
@M03495:530:000000000-LYBTV:1:1107:16323:18125 2:N:0:CATCACCC+TGCTATAT
ATATTTTGCCGTTGATAAACCAGCTAATCCTGAAAAAAAAATCAAAGCTAAAAACTACAATGCTAAGACCACGATGTGACTGCTATCAAAGTTAGATATATATGTAAATTATTCATCTGTCAAATCCTAGAATTATATCATACCTGCTCCAGCAATCACGACCTGTAATGGTTTAGTGGGTTGTTCACTGTTTCTGAAAAATGAAGATAGTTGTCCAGCTTCCAAAAAGTTTATTGTGTTTTCTAGTGGAG
+
AA3AAFFFFFB2EEGGGBGFGGEGFFDFE5DFHFGHHGCCEHBFGFFFHBGF3F1AFGFGEFGFHHHGFCFGGEHEGGFGGDFF44?FFHHH4GFDGGHHHGHGGGHHGHHHGHHHHHHHGHHGHHHHHHHHHFGHHFGHGHGGGHFFFGFFBFGHHHHGGGGGHFHHGHEFHHGHGHEHDGCDHDGFHFHHHGDFEHDGHHHHD;0:CCHCGC;<CC/G0C/CBG...;;C0;C0;0BCFFFGFBFF99;
@M03495:530:000000000-LYBTV:1:1107:14910:18140 2:N:0:CATCACCC+TGCTATAT
ATATTTTGCCGTTGATAAACCAGTCAGGAGTCCAAAGCTCACATGCTGACAGATCGGAAGAGCGTCGTGTAGGGAAAGAGTGTATATAGCAGTGTAGATCTCGGTGGTCGCCGTATCATTAAAAAAAAAAAAAAGAAGAAAGATGGTGGGGGAAGAGAACAGAAAGAAGAGAGGATGAAGAAGAGGAGAGTAGGACGAAAGCTAGTGTGAGGAGACGAGAAGATGTGGCAGGAGATAGCACCAGACTGCAG
+
CDEDEFFFFFDCGGGGGGGGGGHHHHHHHGHHHHHHHHHHHHHHHHHHHHHHHHHHGGGGHHHGFGGEFHHHHGHHHHHHGHHHGGHHHHHHGHGHHFFHHFHG?EGEFFEEE@/F0GFHHFHHBBFGG?/>--.../0//0/010<1.----..../:0//:000:./0./..::00111//0....9.01<000---../0100<1:<1.09...--../011110./9-.../11:10..<..00/00
@M03495:530:000000000-LYBTV:1:1107:28440:18192 2:N:0:CATCACCC+TGCTATAT
ATATTTTGCCGTTGATAAACCAGCTAATCCTGAAAAAAAAATCAAAGCTAAAAACTACAATGCTAAGACCACGATGTGACTGCTATCAAAGTTAGATATATATGTAAATTATTCATCTGTCAAATCCTAGAATTATATCATACCTGCTCCAGCAATCACGACCTGTCCTGGCAAACAACCTGCAGAAAAGCCAATCAAATATATTTTCACAAGAGATGGAATGTGAGGCAATAATAGAGTACAAAGGTTGA
+
AAABAFFFBFBAGGGGGGGGGGHHHHHHHGHFHFFHHGEFFHHFHHHFHHHHFHGFHHHGFFHHHHFGFHHHGGHGHFHDHDFFFFFHHHGBFHHHHHHHHHHH??GHHHHHFG4GHHHHFHHHDGFGHFHHHHHHHHFHHHHGHHHHFGF22GFDG@GGGGGGFGHHFGFGHHGHFEEAGCGHHGBCCGHHHF<CGCGG<GF:<;;;GHC::;::0CCGCG;GFBFGGE;/CFFF0;F0CCFGBFF99;;
@M03495:530:000000000-LYBTV:1:1107:22735:18193 2:N:0:CATCACCC+TGCTATAT
ATATTTTGCCGTTGATAAACCAGAACCATCCAAAGCTCACATGCTGACAGATCGGAAGAGCGTCGTGTAGGGAAAGAGTGTATATAGCAGTGTAGATCTCGGTGGTCGCCGGATCATTAAAAAAAAAAAAAAAGAAGAATGATGAGGTAAGCGAGTCTAACTTTAAACGAAAGAATATCACAACTCGATAGACATGTAATTGACAGTACGTGTGTGTGAGTCTTTAGGTTGAATACGAGGCTGACTGGGTG
+
CCCCCFFFFFCCGGGGGGGGGGHHHHHHHHHHHHHGHHHHHHHHHHHHHHHHHHGGGGHHHGEGGEGBBFHGHHHHGHDGGHHH4GFHHHGHEFG4EGHHHGGGGEGGEAE///>FFBDDHGHC@DFC-----<../0/0:000;://0000-.-;/00000009000..9../.0;000009.00../..00:0:B000000000009.//;.;...900000000000//0000...--.../00..9.
@M03495:530:000000000-LYBTV:1:1107:7305:18195 2:N:0:CATCACCC+TGCTATAT
ATATTTTGCCGTTGATAAACCACCCTCCCTGTGGTCGTTATCTTGCTCCTTCTGTCGTCAACGAATTTACTAATTCCAAAGCTCACATGCTGACAGATCGGAAGAGCGTCGTGTAGGGAAAGAGTGTATATAGCAGTGTAGATCTCGGTGGTCGCCGTATCATTAAAAAAAAAAAAAATATAGATACACGAGGAGGCCGCGTGACATGGAATTGTAAGAGAATGAGGGGAATGTGAGAATATGGGAGAGAG
+
DCDCDFFFFFCBGGGGGGGGGGGGGHHGGHHHHHHHGGGHHHGHHHHHHHHHHHHHGGGHGHGGGHHHGHHHHHHHHHHHGHHHBFGHFHGHHHHHGHHHGGGGHHGGGGGGGHHGFGHHHHHHDFHHHHHHFHGGGGBGHF22D2@F?EF/1///</.00>F<11<<GCECE-:---90000;000009----:;..9----.9000/00;00:090;0/00000/.-../0000;0000000./.....
@M03495:530:000000000-LYBTV:1:1107:28373:18203 2:N:0:CATCACCC+TGCTATAT
ATATTTTGCCGTTGATAAACCAGCTAATCCTGAAAAAAAAATCAAAGCTAAAAACTACAATGCTAAGACCACGATGTGACTGCTATCAAAGTTAGATATATATGTAAATTATTCATCTGTCAAATCCTAGAATTATATCATACCTGCTCCAGCAATCACGACCTGTCCTGGCAAACAACCTGCAGAAAAGCCAATCAAATATATTTTCACAAGAGATGGAATGTGAGGCAATAATAGAGTACAAAGGTTGA
+
AAABBFFFFFBBGGGGGGGGGGEHHGGGFGHHGFCAGGGEEGBAG3DCG5B5AF1FGHHHHFHDGFFF3BGGEEHEH4F4BG3E44FFDBFGDFHHFFGHHHGHDFHHHGHHHHHHHHFHEHHHHHHHFGBHHHGFGHHHHHD2FHHHFHFHGHHHH2G/<<>?GDFFGHHHHHEFHC<EGFGHHGHHGHEHCG<<C<DDHHHHGFHFCFF0G/:FFGHH0CG09CFFGGFFFFCB00;09FF0CBFFGGB
@M03495:530:000000000-LYBTV:1:1107:4047:18204 2:N:0:CATCACCC+TGCTATAT
ATATTTTGCCGTTGATAAACCAGCTAATCCTGAAAAAAAAATCAAAGCTAAAAACTACAATGCTAAGACCACGATGTGGCTGCTATCAAAGTTAGATATATATGTAAATTATTCATCTGTCAAATCCTAGAATTATATCATACCTGCTCCAGCAATCACGACCTGTAATGGTTTAGTGGGTTGTTCACTGTTTCTGAAAAATGAAGATAGTTGTCCAGCTTCCAAATAGTTTATTGTGTTTTCTAGTGGAG
+
AAAB@FFFBFBAGEGFGGGGGGHHHFHHHHGHGFHBGGGGEHHFHHEHHHGFGHGFGFHHFHHHGHHHHHHHGCHGE4DC1FFH4BBGHFHGFHGHHHHHHHHHGFGHHFHHFGGGFGFHHGGGHHHHHHHHEHHGFBGHHHGGGHFFDGFBFFHFFBCEGGCDFDGHGHHFGHFGFDGADEFGHFGHHHHHGGDFHDGHGABFGC;C;GHFHG0;CF:GBG;C0C0;:;;C;BFCCBFFGFGGGGGFCC9
@M03495:530:000000000-LYBTV:1:1107:13751:18209 2:N:0:CATCACCC+TGCTATAT
ATATTTTGCCGTTGATAAACCAGCTAATCCTGAAAAAAAAATCAAAGCTAAAAACTACAATGCTAAGACCACGATGTGACTGCTATCAAAGTTAGATATATATGTAAATTATTCATCTGTCAAATCCTAGAATTATATCATACCTGCTCCAGCAATCACGACCTGTAATGGTTTAGTGGGTTGTTCACTGTTTCTGAAAAATGAAGATAGTTGTCCAGCTTCCAAAAAGTTTATTGTGTTTTCTAGTGGAG
+
ABBBBFFFFFBBGGGGGGGGGGHGHHHHHHHHGHHHHGGGGHHFHHHHHHHFHHGHHGHHHHHHHHHHHGHHGGHGGHHHGFHHHGHHHFHHHHHFHHHHHHHHGHHHHHHHGFHHGGGHHHHGHHHHHHHHHFHHHHHHGHHHHGGHHHHHFHHHFHGFECGGHHHHHHHHHGFFGHFHDG@CGHHHHGHH=GDHHHHGHHHH=C;GHHHFFC;;CGGHCC/C;CCEDF;C;CFEFGGFGGFG0FFGGFA
@M03495:530:000000000-LYBTV:1:1107:8541:18217 2:N:0:CATCACCC+TGCTATAT
ATATTTTGCCTTGATAAACCAGCTAATCCTGAAAAAAAAATCAAAGCTAAAAACTACAATGCTAAGACCACGATGTGACTGCTATCAAAGTTAGATATATATGTAAATTATTCATCTGTCAAATCCTAGAATTATATCATACCTGCTCCAGCAATCACGACCTGTAATGGTTTAGTGGGTTGTTCACTGTTTCTGAAAAATGAAGATAGTTGTCCAGCTTCCAAAAAGTTTATTGTGTTTTCTAGTGGAGG
+
CBCCCFFFFFFFGGGGGGGGGGHHHHHHHHHGHHHHGGGGGHHHHGBHHFFHHGHHHHHHHHHHHHHHHHHGEFGHHHHEFFHHFGGHHHHGHHHHHHHHHHHHHHHH@GHFFHHGHHHHHHHHGFGHHHHHHHHHHHHHHGFHGEFHGFHBGHHFHHGB@GGHDGFHHHFHHHHHGHHEGGGHHHGHHHHHHD=DGHHHHHHHHFHHFDGFHG0;CGHHGF;:0:.;:C;9FBFFGBBBCBC0FFFGFED
@M03495:530:000000000-LYBTV:1:1107:3895:18231 2:N:0:CATCACCC+TGCTATAT
ATATTTTGCCGTTGATAAACCAGAACCATCCAAAGCTCACATGCTGACAGATCGGAAGAGCGTCGTGTAGGGAAAGAGTGTATATAGCAGTGTAGATCTCGGTGGTCGCCGTATCATTAAAAAAAAAACAAGGAATATTATCGTCTGCTTGGCGTAAGCCAGGTTTAGAGGTTATGGAACTACAAATGGTAATTAAGTAGCACGGAGGATGAGGAAAGGAAAACCAATGATGATGTGGTGTGAAACGACCT
+
BBBBBFFFFFBBGGGGFGGGFGHHGHGHHHHHFGHGHFHHHHHHHHFHHHGGGEGEFGHHFFEGFEFG2FGG31GGHHFHHHHH4FGFHFGGBGFEGHHHHG1?EEB>/>E//0?B444B4FGC//<D//??/00111<111.0<.<1111./-.-.<0/<..:0;/000///0;0:00/00//0000000900000000000---.9.///9//./...//./...;/9////////.9.9////..--.
@M03495:530:000000000-LYBTV:1:1107:26899:18255 2:N:0:CATCACCC+TGCTATAT
ATATTTTGCCGTTGATAAACCAAAGCTCACATGCTGACAGATCGGAAGAGCGTCGTGTAGGGAAAGAGTGTATATAGCAGTGTAGATCTCGGTGGTCGCCGTATCATTAAAAAAAAAAATAGAAGAAAAAAGACGGTGCGGCATAGGGGCACAAGTAAAGCGTGAAGTAAGAAGTAAGTCTGCGACTCGTGTGCTGCAATGTAGAGGATAATAGGGAACCACGCTCGTGGGACGCAGCAGGAACTAGAGAA
+
BABCBFFFFFCCGGGGGGGGGGHHHHHHHHBDFFGHHHGHHHHHGGGGHHHGEGGGGHHHHGHHHHHHFGHHHHHHHHHHHHEGF@BFGHGG?EEEFECEF>E0BBGHHHHFDEGGGDC0211??=1=00-..0...<>-----000.<--./<.000:00.....0<00000<::0<00000----.9:.<.00<0/0:000000/</000000./...:....<--..-..9----.:../.000000:
@M03495:530:000000000-LYBTV:1:1107:28599:18268 2:N:0:CATCACCC+TGCTATAT
ATATTTTGCCGTTGATAAACCAGCTAATCCTGAAAAAAAAATCAAAGCTAAAAACTACAATGCTAAGACCACGATGTGACTGCTATCAAAGTTAGATATATATGTAAATTATTCATCTGTCAAATCCTAGAATTATATCATACCTGCTCCAGCAATCACGACCTGCATAATGGTTTAGTGGGTTGTTCACTGTTTCTGAAAAATGAAGATAGTTGTCCAGCTTCAAAAAAGTTTATTGTGTTTTCTAGTGG
+
AAABBFFFFFBAEGGGGGGGGGGGHHHHHHGHHHHHHCGAEHFGHEABGGHHGFEHHHHHGHGGGHHHHGHHEGHGFBGGHFEH4DFGFHGFGHHHHGHHHHGHFGHHFBGHFHGHHFBG4FGHHHHFHHHFFHHHHHHFHHGGGFFHGFHHFFGHHGHGGGGGHF0FGFDGBFFFFHGHAAEGGEHHGHHHGD=D0GGHHFHFCG0:CHHFH0;;00:G:0:C0;;BABFFGF0FB0=CFFFFBB0CFF?
@M03495:530:000000000-LYBTV:1:1107:24380:18292 2:N:0:CATCACCC+TGCTATAT
ATATTTTGCCGTTGATAAACCAGCTAATCCTGAAAAAAAAATCAAAGCTAAAAACTACAATGCTAAGACCACGATGTGACTGCTATCAAAGTTAGATATATATGTAAATTATTCATCTGTCAAATCCTAGAATTATATCATACCTGCTCCAGCAATCACGACCTGTAATGGTTTAGTGGGTTGTTCACTGTTTCTGAAAAATGAAGATAGTTGTCCAGCTTCCAAAAAGTTTATTGTGTTTTCTAGTGGAG
+
ABBBBFFFFFBAGGGGGGGGGGGHHHHHHHHHFGHGFFGGGHHGHHHGHHHHHHGHHHHHHHGHHHHHGHHHFGHGHHGHGHHH4BFHFHHHHHHHHHGHHHHHGHHHFHHHHHHHHHHHHHGHHHHHHHHHHHHHHHHHHHGFGHGHFHFGHHFHGGHGDGGGGHDHGHHDHGHHDHHG<FFCGFFHHGGHGHDGDGBD<CG0=<<CCCGCHH;00/;CFHFGFG.9ABBF0=;CFGFGGCBFFFFG?0E
@M03495:530:000000000-LYBTV:1:1107:18569:18296 2:N:0:CATCACCC+TGCTATAT
ATATTTTGCCGTTGATAAACCAGCTAATCCTGAAAAAAAAATCAAAGCTAAAAACTACAATGCTAAGACCACGATGTGACTGCTATCAAAGTTAGATATATATGTAAATTATTCATCTGTCAAATCCTAGAATTATATCATACCTGCTCCAGCAATCACGACCTGTAATGGTTTAGTGGGTTGTTCACTGTTTCTGAAAAATGAAGATAGTTGTCCAGCTTCCAAAAAGTTTATTGTGTTTTCTAGTGGAG
+
BBBBBFFFFFBBGGGGGFGGGGHHHGHHHHHGHHHHHGGGGHHHHHHHHHHHFHGHHHHHFHHHHGHHHFHHGGHGHHHHGGHHHHFHHHHHHHFGHHHGHHHHHHFHHGHHHHHHHHHHGHHHHGHDHFHHHHHHHHGHHHFFHGEFHHHHFHGHGHHGGGCGHGHFHHGHHHHFFHHE><DFHHFGHHHHD0<<GFGG<CGB0;<CHFHFHG0CCGCGCHCGFBEGDFCC0C;BGGGGGGGGGGGFFFE
@M03495:530:000000000-LYBTV:1:1107:26578:18304 2:N:0:CATCACCC+TGCTATAT
ATATTTTGCCGTTGATAAACCAGCTAATCCTGAAAAAAAAATCAAAGCTAAAAACTACAATGCTAAGACCACGATGTGACTGCTATCAAAGTTAGATATATATGTAAATTATTCATCTGTCAAATCCTAGAATTATATCATACCTGCTCCAGCAATCACGACCTGATAATGGTTTAGTGGGTTGTTCACTGTTTCTGAAAAATGAAGATAGTTGTCCAGCTTCCAAAAAGTTTATTGTGTTTTCTAGTGGG
+
AABBBFFFFFDBGCFGFFGGGGDHHHHHHHFHHCHBG2EAAGFFHGGFHFGHGGEBFCHHFHHHHEGFHHHHGCHGHGHGH3FF4B?GGFHHFFHGFHHHHGHGGGHHHHFH4FBGHHHHFHFFGFHFHHHHHFF4GHHHFHBGHHAGFHFFGGGFHGHGGGGGFHHHGHHH1GFGGGHGHDGCGEFGFHHHHHDG0<GFH.CGFFHGHFF;C;00:0CBCG::;009.;99;99CC9;BFGGGGF0C9;.
@M03495:530:000000000-LYBTV:1:1107:7735:18314 2:N:0:CATCACCC+TGCTATAT
ATATTTTGCCGTTGATAAACCAGGACTCAGGCTGGACCAAAGCTCACATGCTGACAGATCGGAAGAGCGTCGTGTAGGGAAAGAGTGTATATAGCAGTGTAGATCTCGGTGGTCGCCGTATCATTAAAAAAAAAAAGAAGCCAGGAAAGAAGCGGCGATAGGTCATGACAAAGCGAGAGTAATAAGTAGTTCGTGAACACAGGGTCGAACAGAGTGAAATGTGATAGGTGTGACGTAGAAGATTACTTGTT
+
CCCCCFFFFFDDGGGGGGFGGGHGHHHHHHHHHHGHHHHHHHHHHHHHHHHHHHHHHHHHHGGGGGHFGGGGEFHHHHGEGHHHBGGGGHHHHHHGHHGBGGHEG4HHGEEF>BE<EGEFFHGG3FDFFFFGC/>-.>0010>0../<./.<0------../000000009///..-9-:000000000000.../.:0/....//--..-9//0000000000000/00;.90.;...090:::0000:0
@M03495:530:000000000-LYBTV:1:1107:9648:18345 2:N:0:CATCACCC+TGCTATAT
ATATTTTGCCGTTGATAAACCAGGGACTCAGGCTGGACCAAAGCTCACATGCTGACAGATCGGAAGAGCGTCGTGTAGGGAAAGAGTGTATATAGCAGTGTAGATCTCGGTGGTCGCCGTATCATTAAAAAAAAAAAAAATATAAATGTGGGAGGGGAGCGAGTCGAGAAAGAAAAGAAAGGATGAGGAAGAGCGTGGTAATGCGCTCAGCAGGGGGAGGAGTAGGGGGGGAGTGCGGAGTGAGGCGACGA
+
BCCCCFFFFFCCGGGGGGGGGGHGGGGHHHHHHHHGGHHHHHHHHHHHGHHHHHFHHHHHHHGGGGHHHGGGGFGHHGHGHHHH3BFGHHHHGHHHHHHGFBFFFFHHHFEFA/3>/<E@C0GHHHFDFGDCB?<>----.00<00000:0...---.-.----:-.-..00/./9/.9/0./00;0:9/.../-:.-900000..-../09..----;-..;/00..-----..0:---..;0.:---;-
@M03495:530:000000000-LYBTV:1:1107:23377:18357 2:N:0:CATCACCC+TGCTATAT
ATATTTTGCCGTTGATAAACCAGGACTCAGGCTGGACCAAAGCTCACATGCTGACAGATCGGAAGAGCGTCGTGTAGGGAAAGAGTGTATATAGCAGTGTAGATCTCGGTGGTCGCCGTATCATTAAAAAAAAAAATACGAGAGATATAAGTGGAGGAGAAGTCAGTAGGTAGCACAATAGATAGTGATTGTGTCGACGATGAGTGAGTACTGAGGTTAGTGTGAGGGATTAGAGATATTCAGAGGTATGG
+
BCCCCFFFFFCCGGGGGGGGGGHGHHHHHHHHHHGHHHHHHHGHHHHHHHHHHHHHHHHHHGGGGHHGGGGGEEHHHHGGHHHGFHHHHHHHHHHHHHHGGHH4FHHHGGGG?FECEE/<GGHHFHHFHFGGD/>-011>...-<000000=000....../000:0000:00:00//00:000000000000/0..---..0<0<0<:000000.//0<00<00<...</0000000000000:.<000/
@M03495:530:000000000-LYBTV:1:1107:23598:18382 2:N:0:CATCACCC+TGCTATAT
ATATTTTGCCGTTGATAAACCAGCTAATCCTGAAAAAAAAATCAAAGCTAAAAACTACAATGCTAAGACCACGATGTGACTGCTATCAAAGTTAGATATATATGTAAATTATTCATCTGTCAAATCCTAGAATTATATCATACCTGCTCCAGCAATCACGACCTGATAATGGTTTAGTGGGTTGTTCACTGTTTCTGAAAAATGAAGATAGTTGTCCAGCTTCCAAAAAGTTTATTGTGTTTTCTAGTGGA
+
?AABAFFFFFCCGGGGGGGGGGHHHHHHHHHGHHHHHGGGGHHHHHEHHHHHHHGHHHHHGHHHHBGHHHHHGGHGHGHHHHFHBFFHHHHDGHHHHHHHHHHHHHHHHFHHHHHHHGGHFGHHHHHHHGHHHHHHGHHHHHFFBHFHHHHHFHHHHHHGDGGGH<FDGHHHGHHHEHHHEGFGGHFFHHGHHHHHGFGHFGHGDCHHHGHHG<<<0;G/::;/CC0.C=;F9CFGGGGGGBB;BCFFF:0
@M03495:530:000000000-LYBTV:1:1107:18021:18393 2:N:0:CATCACCC+TGCTATAT
ATATTTTGCCGTTGATAAACCAGAACCATCCAAAGCTCACATGCTGACAGATCGGAAGAGCGTCGTGTAGGGAAAGAGTGTATATAGCAGTGTAGATCTCGGTGGTCGCCGTATCATTAAAAAAAAAAAAAAAGTGGAAGTCAGCGCACGCAGTTGCTGTTTATAAAGTAACAATTCATGTTACATATACAGACCAGTTTCTTCTTTAATGATCTCTTTGACGGCTTTGGTGTCTTTCACTCTCTATGTCT
+
BCBBCFFFFFCCGGGGGGGGGGHHHHHCHHHHHHHHHHHHHHHHHHHHHHHHHHGGGGHHHGGGEEFBFGHGGHHHHHHHHHHHEHHHHHHFGHHEBGGHHGFGG>?E/EF/<BBGHHGHGFHFBDGF/>-<<<0000</<0000.-------.000000:00000000000000;00000000000000000../.:0;0;:0;0:0:000;0:0000000.----/0/.9.;0000000090;0:0900
@M03495:530:000000000-LYBTV:1:1107:27474:18434 2:N:0:CATCACCC+TGCTATAT
ATATTTGCCGTTGATAAACCACCCTCCCTGTGGTCGTTATCTTGCTCCTTCTGTCGTCAACGAATTTACTATTCCAAAGCTCACATGCTGACAGATCGGAAGAGCGTCGTGTAGGGAAAGAGTGTATATAGCAGTGTAGATCATGGGGGTGGGCGGATCATTAAAAAAAAAAGAAAGTGGGAACCTGTATAATACGTCACGTGCCATCAATATTGTAAGTATCTGTGGTTGGTTGCACTGGGTAGTGTATT
+
AABBAFFFFDABGGGGGFGGGGEGHHGGHHHGHHHGEGFHHHHBGFEGHFHHHHFFGFGGFGGGHHHHHHHHGHGGGHFHHHHG3FGHHHGBGBCHFHFAFGGH2EEE/EEGGFFFFFHH3GGEBGHGFFHBFD3BBB333322@@<C@A/--.<<---:CCG0000:-;@-.../;000../..../9//////./....9...///////;/;////;/9//;;/B;..-9...///9..9/./;///:
@M03495:530:000000000-LYBTV:1:1107:27852:18439 2:N:0:CATCACCC+TGCTATAT
ATATTTTGCCGTTGATAAACCAGGGACTCAGGCTGGACCAAAGCTCACATGCTGACAGATCGGAAGAGCGTCGTGTAGGGAAAGAGTGTATATAGCAGTGTAGATCTCGGTGGTCGCCGTATCAATAAAAAAAAAAGAAAAATAATCAGCTGTATCGAAAGCACTTTACTATTGACATACTCAACTGAGACATCAGTCATTAACTAGAGTGGGCATCATCACACTAGTTAGAGTACGACACCAGCTTACTT
+
CBCCCFFFFFCCGGGGGGGGGGHGGGGHHHFGHHHGHHHFGEGHEFGFHHHHFGHHHHHGFGFDGGHHGGGFGEEHHHHG?CGHBBFGDHHHHHGHHHFEFGFFFGHHGE?EEFHEEEEB/0FH3?F2DBG?///-..0000011==1000<<0<0..<..///=/0000:;00000000000//0/0000:90:009000000000:0;0...://090//::////////////.;.--....///://
@M03495:530:000000000-LYBTV:1:1107:24124:18439 2:N:0:CATCACCC+TGCTATAT
ATATTTTGCCGTTGATAAACCAGAACCATCCAAAGCTCACATGCTGACAGATCGGAAGAGCGTCGTGTAGGGAAAGAGTGTATATAGCAGTGTAGATCTCGGTGGTCGCCGTATCATTAAAAAAAAAAAGAAACGGAGTGTGGGAGGGAGCAGAGTTAGTAGCGCCAGCGATACATAGGACGGACAGCCGATCGATGCGTGAGGGATAGACAGGGATTGTAGTGTCAAGATGATGAAACTGTTGTGAGCTG
+
CCCCCFFFFFDCGGGGGGGGGGHHHHHHHHHHHHHHHHHHHHHHGHHHHHGHHHGGGGHGHGGGGAEB2FGGFGHHGHHHHHHH4GHHHGGGGHHFGGHHHG?EFEFE?EE//0B?DFGFGHFGFGFD///010....<011.<..<-<...//:000000<:---.-.-9..-000:0:0-<.--...<--<-..:.-...<...//00<0/<..<</0000<000000:0000000000000/.:<B00
@M03495:530:000000000-LYBTV:1:1107:18681:18481 2:N:0:CATCACCC+TGCTATAT
ATATTTTGCCGTTGATAAACCAGCTAATCCTGAAAAAAAAATCAAAGCTAAAAACTACAATGCTAAGACCACGATGTGACTGCTATCAAAGTTAGATATATATGTAAATTATTCATCTGTCAAATCCTAGAATTATATCATACCTGCTCCAGCAATCACGACCTGTAATGGTTTAGTGGGTTGTTCACTGTTTCTGAAAAATGAAGATAGTTGTCCAGCTTCCAAAAAGTTTATTGTGTTTTCTAGTGGAG
+
AAABBFFFFFBAGGGGGGGGGGFHHFHFHHHHHHHHHGGGGHHHGHGGHHHHHHGHHHHHHHHHHHHHHHGHGGHGFHHFHGCHBFGHHHHHHHHHHHHHHHHHFGGHHHHHHHHHGGHHGHHHHGHHHHHHHHHHHBFHHHHHHHFGHHHGHFHHHHHGGCFGHHHHHHHHHHHH<FGACFCEGGHHHGGHFDGHHHHH.CFHF:0CGHFHHG0CGFCFGHGFEGEEDFGFC;FFFGBBBFGGGGFFF9.
@M03495:530:000000000-LYBTV:1:1107:7581:18489 2:N:0:CATCACCC+TGCTATAT
ATATTTTGCCGTTGATAAACCAGCTAAGCCTGAAAAAAAAATCAAAGCTAAAAACTACAATGCTAAGACCACGATGTGACTGCTATCAAAGTTAGATATATATGTAAATTATACATCTGTCAAATCCTAGAATTATATCATACCTGCTCCAGCAATCACGACCTAACTGTCTGGCCAGCGCACAGCCGAACAGCTGCAAAAAGCGCACAGCAAATGAATAAATGAGTAGATGAATTTTAGCGGCTAAAGGA
+
A11>AFDF1@>AFGCBGG1AGGCHHCG1F1GH01FD0EA/EA1FFHFGHGHHHFAGHHHFBDCFHBFFBGHFFGHEGB2EDB0G1BEGFFFDGHGHHFH2EHGH2B>GBGFF2>2BG11GFHHFB1FGHDGBFGDFDGHFHF1FFDABG1B10@FFFHHGG/<?G1?DDGHFG<C<FC.<-@<AB.CCCC--/:<CGH0;GGG?.9--99.///B900C0CBF0C90;CF0;9BB/BFB9B;-99;///:-
@M03495:530:000000000-LYBTV:1:1107:21745:18563 2:N:0:CATCACCC+TGCTATAT
ATATTTTGCCGTTGATAAACCAGTCAGGAGTCCAAAGCTCACATGCTGACAGATCGGAAGAGCGTCGTGTAGGGAAAGAGTGTATATAGCAGTGTAGATCTCGGTGGTCGCCGTATCATTAAAAAAAAAAAAAAGGGAGTGACAAGGGATGAGGCGATAGCCAGAGTGGAAAAGCTGTGTGACTGGGTAGAGAGAGTACTGAAGACAGAGTGGCAGGATTGTGTGCGCTCGGACAGGATAACACGCTTAGG
+
ABBCCFFFFFDDGGGGGGGGGGHHHHHHHGHHHHHHHHHHHHHHHHHHHHHHGHHHGGGGHHHGGGGEFHHHHGGHHHHHHHHHGGGHGEHHFHEGHGHHHHHGEEGABE@EE/<0FHHGHBHHBBDGC<A@<-....<<<0000...:/.00/.;:-..:00...:0.000//.000/0.0000../0.0009..0;000000://://0:..:;-.00/:0/.0.--:--.--...:0000;.:..::0
@M03495:530:000000000-LYBTV:1:1107:12870:18575 2:N:0:CATCACCC+TGCTATAT
ATATTTTGCCGTTGATAAACCACCCTCCCTGTGGTCGTTATCTTGCTCTTCTGTCGTCAACGAATTTACTAATTCCAAAGCTCACATGCTGACAGATCGGAAGAGCGTCGTGTAGGGAAAGAGTGTATATAGCAGTGTAGATCTCGGTGGTGGCCGTATCATTAAAAAAAAAAAAAAGGGAATAAGCTATGGAAGACAAAGTAGGTGACAGAAAGTGAGATAGTGTGTGGGTAGGGACGTGGACGTAGAGG
+
BBCCCFFFFFCCGGGGGGGGGGGGGHHGGHHHHHHHGGGHHHHHHHHHHHHHHHHGGGHGHGGGHHHHHHHGHHHHHGHHHHHHBFHHHHHGHGHHHHHGGGGHHHGGGGGGFGHHGHHHHGHGHHHHHHFHHHH?GGGHFG2FHHGEGG?/???@A/?FHHGHBD11><-<;----....9/099090;00009./////;:90000000/000000:90000990.9...0.../.:.:..:-:...0/
@M03495:530:000000000-LYBTV:1:1107:14370:18581 2:N:0:CATCACCC+TGCTATAT
ATATTTTGCCGTTGATAAACCAGGCGGACCAAAGCTCACATGCTGACAGATCGGAAGAGCGTCGTGTAGGGAAAGAGTGTATATAGCAGTGTAGATCTCGGTGGTCGCCGTATCATTAAAAAAAAAAAAAATAAGAGGCGTGGAGAAAGAGAAGAAATGAGAAGGACAGCGTATACTAACTATAGGTGCTGTTAGTGCGCATGAGTGATAGAGTGTACGCGAGGGAGAGAGAGAGATGAGAGGTGTACGTT
+
CCCDCFFFFFDCGGGGGGGGGGDGHGGGGGGHHHHHHHHHHHHHHHHHGHHHHGEFGHHHGGGGEGGGHGGGFHHHHHHHHHHH4FDGFHFGGHGD4GFFGFGGAFE@DD/?CGHFHEFFGBDGC@C--<-<00000..-.--..0.0<///0/0/<000000/.../.9-...0<<0000<000000000000<000---..00000<0<0000<00..--<--.<...<...<.000<00.:.000.//
@M03495:530:000000000-LYBTV:1:1107:11216:18592 2:N:0:CATCACCC+TGCTATAT
ATATTTTGCCGTGATAAACCAGCTAATCCTGAAAAAAAAATCAAAGCTAAAAACTACAATGCTAAGACCACGATGTGACTGCTATCAAAGTTAGATATATATGTAAATTATTCATCTGTCAAATCCTAGAATTATATCATACCTGCTCCAGCAATCACGACCTGTAATGGTTTAGTGGGTTGTTCACTGTTTCTGAAAAATGAAGATAGTTGTCCAGCTTCCAAAACGTTTATTGTGTTTTCTAGTGGAGG
+
3ABBAFFFFFBAGEGGGGGGGGHHHHHHHCHHHHHHGGGGHGHHHFEHHGFFGFHHHHHHHHHHFHHHHHHGGHGHHHHFGHHGGHHHHHGDGHHHHHHHHHHHGHHHHHHFHFHHHHHHHHHHGFGHHHFHHHHHHHHHHHHHHEHHHHHHGGHHHHGGGGGHFHFHGGGHHHGHGHHDFCGHHGHHHHHHG==DGH0GHH0DDCGFHGHHC;<:CGHHHH;;CC.=CC;CFFFFGGGGGGFFFFGGBEE
@M03495:530:000000000-LYBTV:1:1107:3250:18633 2:N:0:CATCACCC+TGCTATAT
ATATTTTGCCGTTGATAAACCACCCTCCCTGTGGTCGTTATCTTGCTCCTTCTGTCGTCAACGAATTTACTAATTCCAAAGCTCACATGCTGACAGATCGGAAGAGCGTCGTGTAGGGAAAGAGTGTATATAGCAGAGTAGATCTCGGAGGTCGCCGGATCATTAAAAAAAAAAAACAATTAAATAATAAAGTCTGTTATTAATACATAATCATATCAAGATACCAGATGTTATATGATTTGTATAACAAA
+
CBBBCFFFFFCAGFGGGGGGGGGGGHHGGGHFHHFGGGEGHHGHHHHHFHHGHHHHGGGHGHGGGHHHGHHHHHHHHFFGFCFC3BCGHHHHFHHHHHHHGGGGFGFEEFGGGHHHHGFGHHHHBBGHHHEGB3??2?BBFF2F2><C/>//0//?A--<-CDD0D0=D----;:-;..0;;;;0;000000;000;000/:////////////;B/9/////9/;/.//;//9BF/////////;////.
@M03495:530:000000000-LYBTV:1:1107:16880:18664 2:N:0:CATCACCC+TGCTATAT
ATATTTTGCCGTTGATAAACCAGTCAGGAGTCCAAAGCTCACATGCTGACAGATCGGAAGAGCGTCGTGTAGGGAAAGAGTGTATATAGCAGTGTAGATCTCGGTGGTCGCCGTATCATTAAAAAAAAAAAAAAGGGGACTCTAATCGATACGCGAGAGTAGAAGTTATTAAAGATGTCAAGCATGTAAGGCGCGACCATTGACTACAGACTGCATGTTCAGGCACACAGTCATCATCACCCAATAGCTCG
+
BBBBBFFFFFBBGEGGCGGGGGHHHHHFGFHHHHHHHHGHHGHHHGHHDFHHEGGFEDGGHHHGGGGAEGGHFGFGHHFHGGGG@FGGFHHHHHFGFHFFDFGE111E3/>>EE/0?EEH4DBBBC@//><---<..-.-.<00000.:..:C.-----/00000000000000000;00000/0090////-----;-/9//////:;/.//;//////////......9/////////;..9.;////.
@M03495:530:000000000-LYBTV:1:1107:17345:18684 2:N:0:CATCACCC+TGCTATAT
ATATTTTGCCGTTGATAAACCAGCTAATCCTGAAAAAAAAATCAAAGCTAAAAACTACAATGCTAAGACCACGATGTGACTGCTATCAAAGTTAGATATATATGTAAATTATTCATCTGTCAAATCCTAGAATTATATCATACCTGCTCCAGCAATCACGACCTGATCCTGGCAAACAACCTGCAGAAAAGCCAATCAAATATATTTTCACAAGAGATGGAATGTGAGGCAATAATAGAGTACAAAGGTTG
+
ABAABFFFFFBBGGGGGGGGGGHHHHH5GHGHHHHHHGGGGHHHHHGFHHHHHHGHHHHHHHHHHHHHHHHHGGHGHHHGHHFH4BCGHHGHFHHHHHHHHHHHHHHHHHHHGHHHHHFHHHHHHHHHHHHHHHHHHHFFHHFHHHGGHGHGGHBHHHHGGGGGHHHHGHHHHHHHHHHHGHHGHGHHFHFGCC/<CGBGG0GCCCGHGHHBC;:;/CGFCC:GFC0CF?CFB;9;FFGFBFFGFGBGGG/
@M03495:530:000000000-LYBTV:1:1107:10612:18713 2:N:0:CATCACCC+TGCTATAT
ATATTTTGACGTTGATAAACCAGCTAATCCTGAAAATAAAATCAAAGCTAAAAACTACAATGCTAAGACCACGATGTGACTGCTATCAAAGTTAGATATATATGTAAATTATTCATCTGTCAAATCCTAGAATTATAGCATACCTGCTCCAGCAATCAGTAATGGTTTAGTGGGTTGTTCACTGTTGCTGAAAAATGAAGATAGTTGTCCAGGTTCTAAAAAGTTTATTGTGTTTTCTAGTGGAGGTCTTG
+
AA11>DF311>>FFCDGBAAGGCABFGG13DA1FGH1BA112ABC1A0AFGG1AABF11F1GHFDHGA1FFCE///F1A22101F@022B@FGFH1FDGGGFD22FFDGDHHHDEGBGFG2F@1GFE12111FE1G22>BFG10>G0G1B1GGE0<G1<GHHFEF11FGG>F0//?BCG121GBGF1FGH11??0?F1?F1?==1<1>111>0>1>1<==00<0<=00<<=D/=/C0<0C0:A0C../;C0
@M03495:530:000000000-LYBTV:1:1107:24835:18726 2:N:0:CATCACCC+TGCTATAT
ATATTTTGCCGTTGATAAACCAGCTAATCCTGAAAAAAAAATCAAAGCTAAATCTTACAATGCTAAGACCACGATGTGACTGCTATCAAAGTTAGATATATATGTAAATTATTCATCTGTCAAATCCTAGAATTATATCATACCTGCTCCAGCAATCACGACCTGTAATGGTTTAGTGGGTTGTTCACTGTTTCTGAAAAATGACGATAGTTGTCCAGCTTCCAAAAAGTTTATTGTGTTTTCTAGTGGAG
+
A1>A13B3BFD1A1AGGFDG1AA0BD1FF33BDGGH00EA/0111BGFBF1B2222B1111112DAFB10B?E///B12B21BFF20@21B12BEGHBG22FEB22B@2G1B2F2FF21B2FF12<FGFDHFFHH22>DDGF10>F0BGFGHFHFHHHFGCCGCHFHHGHGG1?GDFG0..>>.FGGHFGDD0==0=DDD<GGH0..C.:CC;C;0::/C0C:C0G.9;0;BBFCBCG/;CCGGFGC0:09
@M03495:530:000000000-LYBTV:1:1107:10269:18730 2:N:0:CATCACCC+TGCTATAT
ATATTTTGCCGTTGATAAACCAGCAATGTCACAACCACTTCTTGCCCTCCAAAGCTCACATGCTGACAGATCGGAAGAGCGTCGTGTAGGGAAAGAGTGTATATAGCAGTGTAGATCTCGGTGGTCGCCGTATCATTAAAAAAAAAAATAAGACATGACAGAGGTGGGGGGGGAGAGATCAGAATAGCAAGTATAGGCACGAGGACGGAAGTGAGGAAGGATAAGAGAAGGGGATAGATGCGGTAACGTGA
+
DDDDDFFFFFCDGGGGGGGGGGHHHHHHHHHHHHGGGGHHHHHHHHHHGGHHHHHHHHHHHHHGHHHHHHHHHGGGGHHHGGGG>EFHHHGHHHHGHHGFGHHFGFHGHFBGHHFFHHHHF/?E/BE<CC//0F>2DH>GGFCGG@D-000000/0000<0//.<..----9---...<0000<000000/00000000...---.--...::00.:/..:00000</0/..-..:0<000--<..0./..
@M03495:530:000000000-LYBTV:1:1107:4785:18758 2:N:0:CATCACCC+TGCTATAT
ATATTTTGCCGTTGATAAACCACCCTCCCTGTGGTCGTTATCTTGCTCCTTCTGTCGCAACGAATTTATCCAAAGCTCACATGCTGACAGATCGGAAGAGCGTCGTGTAGGGAAAGAGTGTATATAGCAGTGTAGATCTCGGTGGTCGCAGGATCATTAAAAAAAAAAAAAAAGAGAAGAGAGAAGGTGAGGGAAGGAGAAAGAGAGAAGAGAAGATGATATGATGTATGGGTAACGTAGATTGGGAAAGG
+
BCBB@FFFFFBBGGGGGGGGGGGGGHHGGGHEHHHHGGGHHHHHHHHHHHHHHHHHGGGGFGGGHHHHHHHGHFHHHGGHHHHG3FFGFHHHHHGEGGHHHGGGGGGHHHGGFGHHHHGFDGHHDHHHGHGG??FBD222@=//??2>//?//1001<D11=1-<@-------..//0/0</..0<.000.......<.<.00</<..0/:./0/000000<00<0<000/:/0/0./.:.000...0...
@M03495:530:000000000-LYBTV:1:1107:19401:18814 2:N:0:CATCACCC+TGCTATAT
ATATTTTGCCGTTGATAAACCAGCTAATCCTGAAAAAAAAATCAAAGCTAAAAACTACAATGCTAAGACCACGATGTGACTGCTATCAAAGTTAGATATATATGTAAATTATTCATCTGTCAAATCCTAGAATTATATCATACCTGCTCCAGCAATCACGACCTGTAATGGTTTAGTGGGTTGTTCACTGTTTCTGAAAAATGAAGATAGTTGTCCAGCTTCCAAAAAGTTTATTGTGTTTTCTAGTGGAG
+
AAABBFFFFFBBGGGGGCGGGGHHHHHHHHHHHHFHHGGGGHGHGHBFHFHHHHGHHGHHGHHHHGHHHHGHGGHFHHHHFFGH4BFGGFFGDGFHHHHHHHHHGHHHEGHHFHHHHGHHHHHHHHHHHHHHHHHHHHGGHHGGGHHGHFFGFHHHHHFGGGGGHGHHGGFGHHHGFDGADFGDHHHHGHHGFD=DDFFEFHHHD:CGHHFHHH<0GGGFCF::::CAA0FFGCFGFGGFGFBFFGBFF0C
@M03495:530:000000000-LYBTV:1:1107:4369:18840 2:N:0:CATCACCC+TGCTATAT
ATATTTTGCCGTTGATAAACCAGCTAATCCTGAAAAAAAAATCAAAGCTAAAAACTACAATGCTAAGACCACGATGTGACTGCTATCAAAGTTAGATATATATGTAAATTATTCATCTGTCAAATCCTAGAATTATATCATACCTGCTCCAGCAATCACGACCTGCTAATGGTTTAGTGGGTTGTTCACTGTTTCTGAAAAATGAAGATAGTTGTCCAGCTTCCAAAAAGTTTATTGTGTTTTCTAGTGGA
+
AABCBFFFFFBCGGGGGGGGGGHHHHHHHHHHHHHFGGGGGHBGGGHGHHFHFGEGHHHHHHHHHFHGHHHHGGHGGHHGFFCG4FFHHFHHFHHHHHHHHHHHHHHHHHHHHHGHHHHHHHHHHHGHGHFHHHHHHHHHHHFHFHFGHFCGFF2FFHHGGGCEGFHHHHHHFHHHHHHHEDGFGGHHHHHHHHGGHFGG=<GGCCFFHHHHHC<C0;GBCGCG0C;C.::;CFBFFFGFGGFFF0FFFA0
@M03495:530:000000000-LYBTV:1:1107:18313:18852 2:N:0:CATCACCC+TGCTATAT
ATATTTTGCCGTTGATAAACCACCCTCCCTGTGGTCGTTATCTTGCTCCTTCTGTCGTCAACGAATTTACTAATTCCAAAGCTCACATGCTGACAGATCGGAAGAGCGTCGTGTAGGGAAAGAGTGTATATAGCAGTGTAGATCTCGGGGGTCGCCGTATCATTAAAAAAAAAAAAAACAAAAGTGAGAGATGATATAGGAGAGGTGAGTAGAGAATATAATAGGGTCGTATGAACGCACTCTTGAACTAA
+
DDDDDFFFFFCCGGGGGGGGGGGGGHHGGHHHHHHHGGGHHHHHHHHHHHHHHHHHGGGHGHGGGHHHHHHHHHHHHHHHHHHHHHHHHHHHHHHHHHHHGGGGGHHGGGGGEFGFGGHHHHHH?FGHHHHHHHHHHFB?FD2@FFGF/<E->A@.A-.<:CGCG<GFBCCAAA@---....</000000.0<00000000/.<.09<.00:0:00000000000.:/--.</000.9---/0:0000<00
@M03495:530:000000000-LYBTV:1:1107:4588:18855 2:N:0:CATCACCC+TGCTATAT
ATATTTTGCCGTTGATAAACCAGCTAATCCTGAAAAAAAAATCAAAGCTAAAAACTACAATGCTGAGACCACGATGTGACTGCTATCAAAGTTAGATATATATGTAAATTATTCATCTGTCAAATCCTAGAATTATATCATACCTGCTCCAGCAATCACGACCTGTAATGGTTTAGTGGGTTGTTCACTGCTTCTGAAAAATGACGATAGTTGTCCAGCTTCCAAACAGTTTATTGTGTTTTCTAGTGGAG
+
AA@?1DFFBFDAF1AGB3F1AGAGFHHHFHHCFCGHH0/A/BGBBF1GG1DGFE/FF111B1BG@1FF1?F/E>E/B1EF21GH1B0B2@1FFF2F22BFGG22B22GHB1GF2222>1B2F2FEEGFB11BFHB2>F2BDB1GGBGG1<1BCFCFF1G//</?GDF1FDG<FGFDGFG.<<C<G1=D000==000<00=<GG00::.CEHHHG0:0:/::GF0;C.99;BFFCF000/;BF0BFB99A09
@M03495:530:000000000-LYBTV:1:1107:20866:18863 2:N:0:CATCACCC+TGCTATAT
ATATTTTGCCGTTGATAAACCAGCTAATCCTGAAAAAAAAATCAAAGCTAAAAACTACAATGCTAAGACCACGATGTGACTGCTATCAAAGTTAGATATATATGTAAATTATTCATCTGTCAAATCCTAGAATTATATCATACCTGCTCCAGCAATCACGACCTGTAATGGTTTAGTGGGTTGTTCACTGTTTCTGAAAAATGAAGATAGTTGTCCAGCTTCCAAAAAGTTTATTGTGTTTTCTAGTGGAG
+
ABBBBFFFFFBBGGGGGGGGGGHHHHHHHHHHHGHHGGGGGHGHGHEHHHGHEHGHHHHHHHHHHHHHHHHHGGHGHHHHHHFGBFGHHGGHFHHHHHHHHHHHHHHHHHHHHHHHHHHHHHHHHHHHHHGHHHFHHHHHHHGFGHGFBHGHHHHHHFHGDDGGHHHGHHEFGGHHFGFHDGCGHEHHHHGHDDDHGFHG.AGGD;;GFHHGGC;;CGCCCF;CGHGEDF;F90;CGGFFGFGFB0;CFBA
@M03495:530:000000000-LYBTV:1:1107:23316:18864 2:N:0:CATCACCC+TGCTATAT
ATATTTTGCCGTTGATAAACCAGGGACTCAGGCTGGACCAAAGCTCACATGCTGACAGATCGGAAGAGCGTCGTGTAGGGAAAGAGTGTATATAGCAGTGTAGATCTCGGTGGTCGCCGTATCATTAAAAAAAAAAGAAAAGAGGAAATGGCGCGGGGTGCGGTTGGAAGCAATGAAGAGAAATCGGAAAAGGCGGGAGTAGAGAATAGAGGACGTACTAGTGAGATGAGGTGTCGAACGAGACACTGCAC
+
CCDCDFFFFFDCGGGGGGGGGGHGGGGHHHHHHHHGHHHHHHHHFHHHHHHHHHFHHHHHHHGGGGHHHFGGG@EHHHHGGHHH3FGGHHHHHHHHHHHHHGH4GFFFFG/???FEEEG/<CCGHGFHHHGC?/@-><0000.0.00<<=0/-.---9:9.:-.--;00/.0/:00000./0000....-/::.9----./B000000000/..-....000;0;0000://.00....-....//00000
@M03495:530:000000000-LYBTV:1:1107:14320:18895 2:N:0:CATCACTC+TGCTATAT
ATATTTTGCCGTTGATAAACCAGCTAATCCTGAAAAAAAAATCAAAGCTAAAAACTACAATGCTAAGACCACGATGTGACTGCTATCAAAGTTAGATATATATGTAAATTATTCATCTGTCAAATCCTAGAATTATATCATACCTGCTCCAGCAATCACGACCTGTAATGGTTTAGTGGGTTGTTCACTGTTTCTGAAAAATGAAGATAGTTGTCCAGCTTCCAAAAAGTTTATTGTGTTTTCTAGTGGAG
+
ABBBBFFFFFBBGGGGGGGGGGHHHHHHHGHHGHHFHCEFGHFHHHFHHHHHHHGHHHHHHHHHHHHHHHHHGFHGHHHHHFHH4FGHHHHGFHFHHHHHHHHHGHHHHFHHHHGHHFHHHHHHHHFHHHHHHHHFHHHHHHHHGHHHHGHFFHHHHHHGGGGGHGFHBGH?GGHHFGHHGGGGHHHHHHHHDGDGHHEHHHHHD:0CGHCCGGCCCCFFCGCB;0:AEFCFC9FGGFFGBFGGGGFGG9.
@M03495:530:000000000-LYBTV:1:1107:4870:18965 2:N:0:CATCACCC+TGCTATAT
ATATTTTGCCGTTGATAAACCAGCTAATCCTGAAAAAAAAATCAAAGCTAAAAACTACAATGCTAAGAACACGATGTGAATGCTATCAAAGTTAGATATATATGTAAATTATTCATCTGTCAAATCCTAGAATTATATCATACCTGCTCCAGCAATCACGACCTGTAATGGTTTAGTGGGTTGTTCACTGTTTCTGAAAAATGAAGATAGTTGTCCAGCTTCCAAAAAGTTTATTGTGTTTTCTAGTGGAG
+
AABBBFFFBFDAGEEGGFGGGGHHCFHHHBGFBCDDEAEEEEBFFGFHH55GBD1F53FF53F5GFHBDGH2A0GEF4F44@3@FF3FFGDF4B4@4B@FEFEF4BFGGEFHB4B4?B4?44B4B33?BFDG4FH4?GFFBHF?DGF2F2BGFFGHFHGEDD?EC?FHHHF1?FGG1FFF>.A..>FFHHHHGFGHFGGHHFHHFD;CCC;0:;0;0;/;0<=00;;99CF09F0C9C/FF/0009;B;9C
@M03495:530:000000000-LYBTV:1:1107:10106:18971 2:N:0:CATCACCC+TGCTATAT
ATATTTTGCCGTTGATAAACCAGCTAATCCTGAAAAAAAAATCAAAGCTAAAAACTACAATGCTAAGACCACGATGTGACTGCTATCAAAGTTAGATATATATGTAAATTATTCATCTGTCAAATCCTAGAATTATATCATACCTGCTCCAGCAATCACGACCTGTAATGGTTTAGTGGGTTGTTCACTGTTTCTGAAAACTGAAGATAGTTGTCCAGCTTCCAAAAAGTTTATTGTGTTTTCTAGTGGAG
+
@AAA@FFDFF>A1EAGF3DFGGHHHHHHFBGGHEGHHCEEGFFFCHFFHH1GBF/BF1FABFHHHEGGF0FC/>GEFFGHHHHF1FBGDBFGHGHHGHHHEFGHD>GHHFHHBGFGHFHHFHFDHHHHGHH12FEGHB2BFBGFFHGHE1B1FGHHHHHGC?CGGGHHFH11?FGF<GGHGA@GGHEHH0<==D=DGHHF/<DB<<<;0CC:CC0:CC::00/0;;:;9900;90;99/9:FGB;BBFC0A
@M03495:530:000000000-LYBTV:1:1107:27411:19012 2:N:0:CATCACCC+TGCTATAT
ATATTTTGCCGTTGATAAACCAGCTAATCCTGAAAAAAAAATCAAAGCTAAAAACTACAATGCTAAGACCACGATGTGACTGCTATCAAAGTTAGATATATATGTAAATTATTCATCTGTCAAATCCTAGAATTAAATCATACCTGCTCCAGCAATCACGACCTGTAATGGTTTAGTGGGTTGTTCACTGTTTCGGAAAAATGAAGATAGTTGTCCAGCTTCCAAAAAGTTTATTGTGTTTTCTAGTGGAG
+
A3>AAFFFFFDBGGAGFGGGGGHHHHHGDDFHBGHHHGGEGHHBG3GFHGDGG3AGHFC3EGHHHFFGH2GG?EEF144FGBFGGGHHHG3BEGFHFHHHEFHG4FGFDGHHEGEFGHFHF4FGHHHFHDGFGBG4B4FGFFBBG2GFHEGHBGC2GCGDGF<DH111FGHFDCGG1F0CDCD.A1==GH<<=G.<.CCHCG000;00:::00;<;CG/:BF;00;9..00;;;;CFG/C/CBFFG;F9;C
@M03495:530:000000000-LYBTV:1:1107:15993:19014 2:N:0:CATCACCC+TGCTATAT
ATATTTTGCCGTTGATAAACCAGGACTCAGGCTGGACCAAAGCTCACATGCTGACAGATCGGAAGAGCGTCGTGTAGGGAAAGAATGTATATAGCAGTGTAGATCTCGGTGGTCGCCGTATCATTAAAAAAAAAAGAATATTTAGAGATATCTGTACGCAAAGCTTACAGGTAACATGCTCCAACAGTAGACTCAACGAGACAGTCGAATGGGCATCAGAAAAGAAGTTCTAATCGGACGAGAGTGTCCAG
+
BBBBBFFFFFBBFFEFGGGGGGFGHHHHGHGHHHGHGHHHHGFFHHHHHHHGBGHFHHHFGFDFEFGHEEEE>E?FHBFHHHFF1BBBFGHHHGEFHFH4FB444B4BCECE/3EEF?</CCD33B3?BFCC/A/.>0111111111<111100==0...<-<<00;;00/:00000/0000//;./00090000;/.;99.C900.9.;//;.../////;./;./////;9//.9A-9--.-////;/9
@M03495:530:000000000-LYBTV:1:1107:16967:19022 2:N:0:CATCACCC+TGCTATAT
ATATTTTGCCGTTGATAAACCAGCTAATCCTGAAAAAAAAATCAAAGCTAAAAACTACAATGCTAAGACCACGATGTGACTGCTATCAAAGTTAGATATATATGTAAATTATTCATCTGTCAAATCCTAGAATTATATCATACCTGCTCCAGCAATCACGACCTGATAGTCTCGCTAACGGTGAGATCAGAAAGAGGCCACTCATCGAGACATCCTGGCAAACAACCTGCAGAAAAGCCAATCAAATATAT
+
CCBCBFFFFFCBGGGGGGGGGGHHHGHGHHGHHGHHHGGGGHGHHFFFHHHHHHGHHHHHGHHHHHHHHHHHFGHGHHHGHHFHGFGHHHHHHHHHHHHHHHHHFHFHHHHFHHHHHHHHFHHGHHHHHHGHGHHHHHGGGHGHFHGFHHHGGHHHHHHGGGGGHHHGHGFGHHGFGGHGCDHGHHHGHHHHHC</<DGGEHGHCC:FEECGB0;C0BFFFF.CEFABFCCFFFGGBFGGGBFFGFFFFF/
@M03495:530:000000000-LYBTV:1:1107:7683:19058 2:N:0:CATCACCC+TGCTATAT
ATATTTTGCCGTTGATAAACCACCCTCCCTGTGGTCGTTATCTTGCTCCTTCTGTCGTCAACGAATTTACTAATTCCAAAGCTCACATGCTGACAGATCGGAAGAGCGTCGTGTAGGGAAAGAGTGTATATAGCAGTGTAGATCTCGGTGGTCGCCGTATCATTAAAAAAAAAAAAACAGAAGAAGGGAGTGGAATGTGGAGGTGGGAGAAAGGAGGCAGATGAGGAAGGTGACAGTAGGTGTGTTGATAG
+
CCDDDFFFFFDCGGGGGGGGGGGGGHHGGGHGHHGHGGGHHHHHHHHHHHHHHHHHGGGHGHGGGHHHHHHHHHHHHHHHHHHHFGHHHHHHHHHHHHHHGGGGHHHGGGGGGHHHHGGHHHHHFGHHHHHHHHGHGF?GFH2FDGGF?CE?1>//A<.<FFBFG1F<FCCFCE---..//000//.......00000000.....-.9..00./......<000/0<..00000:0000000../.0000
@M03495:530:000000000-LYBTV:1:1107:28929:19060 2:N:0:CATCACCC+TGCTATAT
ATATTTTGCCGTTGATAAACCAGCTAATCCTGAAAAAAAAATCAAAGCTAAAAACTACAATGCTAAGACCACGATGTGACTGCTATCAAAGTTAGATATATATGTAAATTATTCATCTGTCAAATCCTAGAATTATATCATACCTGCTCCAGCAATCACGACCTGTAATGGTTTAGTGGGTTGTTCACTGTTTCTGAAAAATGAAGATAGTTGTCCAGCTTCCAAAAAGTTTATTGTGTTTTCTAGTGGAG
+
ABBBAFFFFFBBGGGGGGGGGGHHHHGHHCGHHGHFHFEEEHHHHHFGHGHHHHGHHHHHHHHHHHHFFGHHGGHGGGHHHFGGHHHHHHHHGHHHHHHHHHHHFHHHHHHHEHGHGHGHHHGHHHHHHHHHHHHHHHFGHHHBGHEHDGEHEGFHHGHGGGGGHFDDFHHHHHHHFHAHGFGDHGHHHHHHHHDDHDGF.CFH0;;CHHHEFC0;;G;GC0/;;C:.;9CFGBFFFGGGGFBGF09C?FE
@M03495:530:000000000-LYBTV:1:1107:24647:19065 2:N:0:CATCACCC+TGCTATAT
ATATTTTGCCGTTGATAAACCAGCTAATCCTGAAAAAAAAATCAAAGCTAAAAACTACAATGCTAAGACCACGATGTGACTGCTATCAAAGTTAGATATATATGTAAATTATTCATCTGTCAAATCCTAGAATTATATCATACCTGCTCCAGCAATCACGTCCTGGCAAACAACCTGCAGAAAAGCCAATCAAATATATTTTCACAAGAGATGGAATGTGAGGCAATAATAGAGTACAAAGGTTGAACCTG
+
BBABBFFFFFBAFECGGGGGGGHHHHHHHHHHHHHHHFGGGHHHHHHHHHHF3FFFHHGFFHHHFGHHHHHHGGHGFGHHFHGH4EGGHFFHGHHHHHHHHHHHFGHHHHHHFHHHHHHHHHHBGHHHHGHHHHHFGHHHHHHCFF0GHHFHHGHHHHHGHHGGHHHHHHHHHHCHGHHHGHGHHHHHGHHHHHDDGFHFHGHHHHFG:GHCC::0<C;G:;;CEH/B99;C;C0CFGGG/BFFGGGGGEF
@M03495:530:000000000-LYBTV:1:1107:14230:19077 2:N:0:CATCACCC+TGCTATAT
ATATTTTGCCGTTGATAAACCAGTCAGGAGTCCAAAGCTCACATGCTGACAGATCGGAAGAGCGTCGTGTAGGGAAAGAGTGTATATAGCAGTGTAGATCTCGGTGGTCGCCGTATCATTAAAAAAAAAAAAAATGAAAAAGAGAGGGGGGCAGTAGAGAGAAGGTATAGAAAGAATATGTAGAGAGAGGCAGGGAGACAGTGGCGATAACGGCAAGTGAAGCTGGAGTCAGTACCACAGAGAAAGTTGAG
+
CDCDCFFFFFDCGGGGGGGGGGHHHHHHHGHHHHHHHHHHHHHHHHHHHHHGGHHHGFGGHHHGGGGAEHHHGGFHHHGGGHGHEGHGHHHHHHEGHFHFFHHGEFDE3E>EF/?0GF4BF4EG2>CFFC/---010000...//...-----./<:000..0/.0000000:0/.0000<00000.....9.<-....//<0/.---..0.----.00000000/..</00000:00..<B/00<<<000
@M03495:530:000000000-LYBTV:1:1107:5903:19084 2:N:0:CATCACCC+TGCTATAT
ATATTTTGCCGTTGATGAACCAGCTAATCCTGAAAAAAAAATCAAAGCTAAAAACTACAATGCTAAGACCACGATGTGACTGCTATCAAAGTTAGATATATATGTAAATTATTCATCTGTCAAATCCTAGAATTATATCATACCTGCTCCAGCAATCACGACCTGTCCTGGCAAACAACCTGCAGAAAAGCCAATCAAATATATTTTCACAAGAGATGGAATGTGAGGCAATAATAGAGTACAAAGGTTGA
+
BBBBBFFFFFBAGGGG5FGGGGHHHHHHHHHHGHHHHGGGGHHHHHEHHHHHHHGHHHHHHHHHHHHHHHHHGGHGHHHFHGGF4FGHHHHHHHHHHHHHHHHHHHHHHHHHHHHHHGHHHHHHHHHHHHHHHHHHHGHHHHHFHHHHHHHFHGHHHHHGGGGGFDGHHHHHHHHHHHGGHHEHHDGHHHHHHG<CGHHHHHHHHHFHHHHFGB:CCGFFCGCGFFFF?C;FFFFGFF0;FBFFFEFF0CF
@M03495:530:000000000-LYBTV:1:1107:10515:19087 2:N:0:CATCACCC+TGCTATAT
ATATTTTGCCGTTGATAAACCAGCTAATCCTGAAAAAAAAATCAAAGCTAAAAACTACAATGCTAAGACCACGATGTGACTGCTATCAAAGTTAGATATATATGTAAATTATTCATCTGTCAAATCCTAGAATTATATCATACCTGCTCCAGCAATCACGACCTGTAATGGTTTAGTGGGTTGTTCACTGTTTCTGAAAAATGAAGATAGTTGTCCAGCTTCCAAAAAGTTTATTGTGTTTTCTAGTGGAG
+
?AAAAFFFBFBAGGCGGGGGGGGGHHHHHHHHFEHHHGCEFHHHHHHHHHHHGHDGHHGHHGGHHFHHGHHHGGHGCFGHHHHH4FGHHHGFBGFHFHHHGHHGFGHHFHHHHHHHHHHHHHHHHHHHHHHHHGHHGHHGHHHHGHGCFBFHEHGHHFGGDCGGHFGDFGHDFHGHGHGCCFD.CGGHFH=GFFDGHHHGCGFG0CCGFHFGFC0;CGCGGF/GHC.9CBBFBC09CB/;FBFG000;99C
@M03495:530:000000000-LYBTV:1:1107:27424:19104 2:N:0:CATCACCC+TGCTATAT
ATATTTTGCCGTTGATAAACCAGCTAATCCTGAAAAAAAAATCAAAGCTAAAAACTACAATGCTAAGACCACGATGTGACTGCTATCAAAGTTAGATATATATGTAAATTATTCATCTGTCAAATCCTAGAATTATATCATACCTGCTCCAGCAATCACGACCTGTCCTGGCAAACAACCTGCAGAAAAGCCAATCAAATATATTTTCACAAGAGATGGAATGTGAGGCAATAATAGAGTACAAAGGTTGA
+
BCABBFFFFFCCGGGGGGGGGGHHHHHHHHHHHHHHHGGEEHGHHHGHHGHHHHGHHHHHHHHHHHHHHHHHGGHGFFHHGHEHBGGHGHHHHHHHHHHHHHHHHHHHHGHHHHHHHHHHHEHHHHHHHHHHGHHHHHHHHHHEHHHHHHHGHHHHFHHDGGGGHHHHGHHHHHHHHHHCHHFHHHHHHHHHFC<<GB<GHHGFGG;GGHHFG/CCFHFGGFGGFB0;CE:FBFFGGEGFFFGFFEBFFFB
@M03495:530:000000000-LYBTV:1:1107:24101:19119 2:N:0:CATCACCC+TGCTATAT
ATATTTTGCCGTTGATAAACCAGCTAATCCTGAAAAAAAAATCAAAGCTAAAAACTACAATGCTAAGACCACGATGTGACTGCTATCAAAGTTAGATATATATGTAAATTATTCATCTGTCAAATCCTAGAATTATATCATACCTGCTCCAGCAATCACGACCTGTAATGGTTTAGTGGGTTGTTCACTGTTTCTGAAAAATGAAGATAGTTGTCCAGCTTCCAAAAAGTTTATTGTGTTTTCTAGTGGAG
+
ABBCCFFFFFDCGGGGGGGGGGHHHHGGHHHHHFFHHGGGGGGHHHGHHHHHHHGHHHHHGHHGHHHHHHHHGGGGFFHFHFGHHHHHHHHHHHFHHHHFHHHHHHHHFHHHHHHHHHHHHHHHHHGHHHHHHHHHHHGHHHHHHHGHHGHHHHHHHHHGEGGGHHHHHHHHHHHGGHGHEGCEHHHFHHHHGHDFFHEDGHGHG;0CGGHHGHC:CCGGBG;CFHGEFFBF;;:FGGFGGFGGGFBFGFG
@M03495:530:000000000-LYBTV:1:1107:10955:19158 2:N:0:CATCACCC+TGCTATAT
ATATTTTGCCGTTGATAAACCAGCTAATCCTGAAAAAAAAATCAAAGCTAAAAACTACAATGCTAAGACCACGATGTGACTGCTATCAAAGTTAGATATATATGTAAATTATTCATCTGTCAAATCCTAGAATTATATCATACCTGCTCCAGCAATCACGACCTTCCTGGCAAACAACCTGCAGAAAAGCCAATCAAATATATTTTCACAAGAGATGGAATGTGAGGCAATAATAGAGTACAAAGGTTGAA
+
AABCCFFFFFCCGGGGGGGGGGHHHHHHHHHHHHHHHGGGGHGHHHHEHHHGHHEHHHHHHHHHHHHHHHHHFGHGHHHHHHHHBFCHHGHFGHHHGHHHHHHHHHHHHGHHHHHHHHHHHHHHHHHHHGHHHHHHHHHHHHHGFHHHHHHHHGGHHHHGGGGGHHHHHHGHHHHHHHGHHGHHHHHHHGHHHG<GHHHGGFHFFC;GHHHHG;:<CGGHCC=CB9;AFF9;;;FBFG0CFGFGGE:FFGF
@M03495:530:000000000-LYBTV:1:1107:12322:19165 2:N:0:CATCACCC+TGCTATAT
ATATTTTGCCGTTGATAAACCAGAACCATCCAAAGCTCACATGCTGACAGATCGGAAGAGCGTCGTGTAGGGAAAGAGTGTATATAGCAGTGTAGATCTCGGTGGTCGCCGTATCATTAAAAAAAAAAAACATAGGCATAACACAACAGGCGGGTAATTGAGCATGACCTGTAGCAGATGTAAGTCATGGTCAATGGGTAAGCCGCACTAGAGAGATATATCGGGCGAAGGGGCAGCAGAAAATACAGGTG
+
CCCCCFFFFFBCGGGGGGGGGGHHHHHHHHHHHHHGHHHHHHHHHHHHHHHHHHDEFGHHFFGGGEEBFGHGFHHHHHHHHHHH4FHHHHGG@GGGFHHHHGEEEEHG/EE?EFGGEGHHFDGG<B/C//.<1>>11111111><..</..-:-;-/0009;00000//9/000000:00000000///////////.//////--9--//9//;.//////.-------..---....///////9////
@M03495:530:000000000-LYBTV:1:1107:10010:19167 2:N:0:CATCACCC+TGCTATAT
ATATTTTGCCGTTGATAAACCAGCTAATCCTGAAAAAAAAATCAAAGCTAAAAACTACAATGCTAAGACCACGATGTGACTGCTATCAAAGTTAGATATATATGTAAATTATTCATCTGTCAAATCCTAGAATTATATCATACCTGCTCCAGCAATCACGACCTGTAATGGTTTAGTGGGTTGTTCACTGTTTCTGAAAAATGAAGATAGTTGTCCAGCTTCCAAAAAGTTTATTGTGTTTTCTAGTGGAG
+
AAABBFFFFFBBGGGGGGGGGGHHHHHHHHHHFHHHHGGGGHHHHHFHHHHHHHGHHHHHHHHHHHHHHHHHGGHGHHHHHHFHGFFHHHHHHHHHHHHHHHHHHHHHHHHHHHHHHHHHHHHHHHHHHHHHHHHHHHHHHHHFGFHFGHHFFHHHHHHFGGGGHHHHHHHHHHHHFHEHFGGGHHGHHHFHHFDGHFHHGHHF=;;GHHHHFHCCCGBF:G/CCC.9A9FFCCCFFFBBFBFFFFBBFFE
@M03495:530:000000000-LYBTV:1:1107:27252:19195 2:N:0:CATCACCC+TGCTATAT
ATATTTTGCCGTTGATAAACCAGCTAATCCTGAAAAAAAAATCAAAGCTAAAAACTACAATGCTAAGACCACGATGTGACTGCTATCAAAGTTAGATATATATGTAAATTATTCATCTGTCAAATCCTAGAATTATATCATACCTGCTCCAGCAATCACGACCTGCCTGGCAAACAACCTGCAGAAAAGCCAATCAAATATATTTTCACAAGAGATGGAATGTGAGGCAATAATAGAGTACAAAGGTTGAA
+
AAAA>FFFFFBBGGGGGGGGGGCHHHHHHFFHHHHHHGGEGHHHHHFGHHHGGGGHHFHHFFHHHHHHFHHHGGACFGGHFECGBF3GHFHHHHGHHHHHHHHHFHHHHGGHHHHHEHHHHHHHFHHHHHHHGHHHHHFHHHGFHHGHDHHHGGHHHHHGGGGGGFHGFHHHGHHHHGGHGFHHHHHHHHHHGH=CHFHDGFHHHHHFGHB.:;;=CC:GCC:CBC.;CA/0;CFBFFCBFFFFB/9FFGF
@M03495:530:000000000-LYBTV:1:1107:16574:19206 2:N:0:CATCACCC+TGCTATAT
ATATTTTGCCGTTGATAAACCAGGCGGACCAAAGCTCACATGCTGACAGATCGGAAGAGCGTCGTGTAGGGAAAGAGTGTATATAGCAGTGTAGATCTCGGTGGTCGCCGTATCATTAAAAAAAAAAAAAAAAGAAAGATGAGGTGAGAACGAGACAGACAGGAACAAGATGAAGCGCAGTAGAGGAGAGATGTGACCAAGGAGGAGAGACGGTAGGCGACAGGCAAACAGAAGCGCAGTATGCAGGCTAA
+
CCBCCFFFFFCCGGGGGGGGGGHGHGG?FGGHHHHHHHHHHHHHGHHHGGHHHGGGGHHHGEGGFGFFHGGFGHHHHHHGHHHH4FHHHFFGFHHFFFFHGEFG/3E/EC</?F3F3FGF2FCC</CC---:-.../0/0000/=.0.0009....://.//.././///000:00----.0000/...9.900:0000:.....:.:../..;...0-----.......//:00--;;D000000.;.00
@M03495:530:000000000-LYBTV:1:1107:17597:19220 2:N:0:CATCACCC+TGCTATAT
ATATTTTGCCGTTGATAAACCACCCTCCCTGTGGTCGTTATCTTGCTCCTTCTGTCGTTAATTCCAAAGCTCACATGCTGACAGATCGGAAGAGCGTCGTGTAGGGAAAGAGTGTATATAGCAGTGTAGATCTCGGTGGTCGCCGTATCATTAAAAAAAAAAAAAGAAAAATGAGAAGTGAGCGCGAGAGGTTGGTAAAAGACACATAGAGGGCAGTGGGGGCGCGGTATGTGAGAGGATGAGAGGAACAG
+
BCBCCFFFFFDCGGGGGGGGGGGGGHHGGHHHHHHHGFGHHHHHHHHHHHHHHHHHGGGHGHHHHHGHHHHHHHHHHHHHHHHHGHHHGGGGHHHGGGEEFFGHFGGHHHHHFGFHHHHHHFHHFHBFGHBFGFHE<???@D@/B//00@1?DD1FDGGCF?---...//..00;00/:0000-------.://-.0000:.////00000;:.../0:9------:...:0:;0::.:/0:B00../.:/
@M03495:530:000000000-LYBTV:1:1107:15058:19222 2:N:0:CATCACCC+TGCTATAT
ATATTTTGCCGTTGATAAACCACCCTCCCTGTGGTCGTTATCTTGCTCCTTCTGTCGTCAACGAATTTACTAATTCCAAAGCTCACATGCTGACAGATCGGAAGAGCGTCGTGTAGGGAAAGAGTGTATATAGCAGTGTAGATCTCGGTGGTCGCCGTATCATTAAAAAAAAAAATGGAGTAGATACATAGAGAGACGTGAGTTGTGCAACAAATGTGAACATAGCGGGATCAAGAGGAATGTATGGATAG
+
CCCCCFFFFFDCGGGGGGGGGGGGGHHGGHHHHHHHGGGHHHHHHGHHHHHHHHHHGGGHGHGGGHHHHHHHHHHHHHHHHHHHGHHHHHHHHHHHHHHHGGGGHHHGFGGGGHHHHGHHHHHHFGHHHHHHHHHHHFFFH3DF2BGFCEG/1>?AF/.<0FF1>F1<<CA@E@E.000/0/0:0000000000../.;...0;00.;0;0...00:000000000----...00;.../0000;0/0:00
@M03495:530:000000000-LYBTV:1:1107:23811:19227 2:N:0:CATCACCC+TGCTATAT
ATATTTTGCCGTTGATAAACCAGCTAATCCTGAAAAAAAAATCAAAGCTAAAAACTACAATGCTAAGACCACGATGTGACTGCTATCAAAGTTAGATATATATGTAAATTATTCATCTGTCAAATCCTAGAATTATATCATACCTGCTCCAGCAATCACGACCTGTAATGGTTTAGTGGGTTGTTCACTGTTTCTGAAAAATGAAGATAGTTGTCCAGCTTCCAAAAAGTTTATTGTGTTTTCTAGTGGAG
+
3AABAFFFFFDBGGGGGGGGGGHHHHHHHHHHHBGHHGGGGHHHHHFHHHHHHHGHHHHHFHHHHHHHHHHHGGHGHGHHGH3GBEGHHHHHGHHHGHHHHHHGFGHHHHHHHHHHHHHHHHHHHHHHHGHHHHHHHHGHHHGHGHHHHHHGGHHHGHHGGGGGHHGHHHHGHGHFGHFHEFCEHHHGHHGHGG0=GHHHHGHG=GCHFHHFHH:;GGCHBG;0CGCEDFFGGFGGFFFFFFFGGGGGE;A
@M03495:530:000000000-LYBTV:1:1107:2485:19242 2:N:0:CATCACCC+TGCTATAT
ATATTTTGCCGTTGATAAACCACCCTACCTGTGGTCGTTATCTTGCTCCTTCTGTCGTCAACGAATTTACTAATTCCAAAGCTCACATGCTGACAGATCGGAAGAGCGTCGTGTAGGGAAAGAGAGTATATAGCAGTGTAGGTATAGGAGGTGGTCGGTTCATTAAAGAAATAAAAATTAATAGGCGTTAGTCTTGTAGAGTAGTGTCAATAGTTGGAAGTAATTTAAATCATTGATGGTTTATAAATGAA
+
AAAA3F@DFDDAEFCFGGBBGFEFDH4F44BDCG2BEAF2E5DFFGF53355BA5AAFEHFHCCG1F5A5FHHHB55D@FF2333@3B@3G44F333B@1E1?EF?1>?/>EE?GEFFBECF?B0/BBDD2G211FG122B1@@222110?C///1/////1><<111<<C1>D1=F./000D00<<.-::00000<:0000000;:;00000000/0;/00000000;0;0;0;;009:0./000;0;90
@M03495:530:000000000-LYBTV:1:1107:14227:19264 2:N:0:CATCACCC+TGCTATAT
ATATTTTGCCGTTGATAAACCAGCTAATTCCAAAGCTCACATGCTGACAGATCGGAAGAGCGTCGTGTAGGGAAAGAGTGTATATAGCAGTGTAGATCTCGGTGGTCGCCGTATCATTAAAAAAAAAAACAGAAGATAGGACGGGAGAAGATAGGGGATGACAAAGGGGAGGAAAGAGGTAGTAAACACCACGCGCAGTGGAAGCCACGAAGATAGATGGACAGGCGCGCAGACAAGAACAATGACGGAAA
+
CCDCCFFFFFCCGGGGGGGGGGHHHHHHHHHHHHHHHHHHHHHHHHHHHHGHHHGGGGHHHGFGFEEFFFHGFHHHHHHHHHHHHHGHHHEGBGFFDGHHHG>?A1BE/EE/??FFHHGGGFHG/C@C</?00111<11011---.-../0000/.....0000///.-.--.//.//.000000000......----.0/00/..//9-...0000000/00.9.-;--9--.//.///:/0000.-..-
@M03495:530:000000000-LYBTV:1:1107:19851:19282 2:N:0:CATCACCC+TGCTATAT
ATATTTTGCCGTTGATAAACCAGCTAATCCTGAAAAAAAAATCAAAGCTAAAAACTACAATGCTAAGACCACGATGTGACTGCTATCAAAGTTAGATATATATGTAAATTATTCATCTGTCAAATCCTAGAATTATATCATACCTGCTCCAGCAATCACGACCTGTAATGGTTTAGTGGGTTGTTCACTGTTTCTGAAAAATGAAGATAGTTGTCCAGCTTCCAAAAAGTTTATTGTGTTTTCTAGTGGAG
+
AAAAAFFFFFBBGGFGGGGGGGDHHHGHHBFADCGGHGAEGHFFGGFHHFGFFHDHHFHHHHGHFBFHDGGHFGHGGHHHHHGD4BGHHHHFHHGHFHHHHHHHGGHHFGHHHHGDGFHHGHFHEHHHHFHFHGHHHHEFGHHEHHEHHFHCFGFHHHHGFCGDHHGEHHHHGFHHHGHGFGGFHHHHHH0D=D0GGGHHFHHEHCGHFFHC:;0:;;CGCB/000;9ACBFGFGGGGBFFBFF00;CF;9
@M03495:530:000000000-LYBTV:1:1107:10573:19299 2:N:0:CATCACCC+TGCTATAT
ATATTTTGCCGTTGATAAACCAGTCAGGAGTCCAAAGCTCACATGCTGACAGATCGGAAGAGCGTCGTGTAGGGAAAGAGTGTATATAGCAGTGTAGATCTCGGTGGTCGCCGTATCATTAAAAAAAAAAAAGAGGGAGGAGGGAGGGGGAGGCGGAGGGTGAGGGAACGGACAGTATATAGTAAAGAGAAGACGAGAGGAGGTGGGTGGAGAGAGTAGCGAAGAGGCAAGAGTGGAAGGAATAGAGTCAA
+
BCCCCFFFFFCCGGGGGGGGGGHHHHHHHGHHHGHHHHHHHHHHHHHGHHHHGHHHGGGGHHHGGGGAEEHHHGEHHHHHGHHH4GHGHHHHHHBGHFFHFHHG1?EEGE/EG<EBG4GGHHGG2>CG>/<<..0....-...-..---:9:-.-;-9--;.....9.....--.00900000000;0//0/0/.--:-9......-9;9.90...;000----.....9./.00.00/../000009090
@M03495:530:000000000-LYBTV:1:1107:26779:19300 2:N:0:CATCACCC+TGCTATAT
ATATTTTGCCGTTGATAAACCAGCTAATCCTGAAAAAAAAATCAAAGCTAAAAACTACAATGCTAAGACCACGATGTGACTGCTATCAAAGTTAGATATATATGTAAATTATTCATCTGTCAAATCCTAGAATTATATCATACCTGCTCCAGCAATCACGACCTGTAATGGTTTAGTGGGTTGTTCACTGTTTCTGAAAAATGAAGATAGTTGTCCAGCTTCCAAAAAGTTTATTGTGTTTTCTAGTGGAG
+
AAAABFFFFFBAGGGGGGGGGGHHHHHHHHHHHCHHHGGFGHHHHGFHHHHHHHGFHHHHHHHHHGHHHHHHGGHGGHHHHHFHBGFHHHHGHHGHHHHHHHHHGHHHHHHHHHHGHGHHHHHHHHHHHHGHHHHHHHHHHHHHHHHHGGHHHHHHHFHGGGGGGHHHGFHGHHHHDGFHFEGDEGHHHHHHHGDHH0GFHHHH=CCHHHHHHC;;GGCFFG;0CGCEDFGF;CFGGGFGGCBFFFFFFBE
@M03495:530:000000000-LYBTV:1:1107:19048:19312 2:N:0:CATCACCC+TGCTATAT
ATATGATGGTGATGATAGTTCAGGCGGGGGGTAGCTCGCACGCTGTTATGTCGGTGATAAAACAGGTGGGGCAAAAGTCACATGCTGAGCGAACGGAAGGGGGGTGTGTAGGGAAAGAGAGTATAAAGAAGAGGAGGATATGTTTGATGGCGTAGTATTGAAGTGAAGTGGAGGAAACGAGGGATCGTATGTAAGTAGGAGAGCGAGTAGATCAGTTCACATAGTAGTGAGTGATCGGACAACGCAGTGAG
+
>>1A133D11D1333A33A33BF1FA00A/////111////--<..11><11.-<<.00000<</;;;:--.;:.//900;;090900./:---:C.;----;----9-/;/-/--;/---/////;//9//----9-////9//;////-9---;//;/9///////////----//--;---;----//////;/////--;---9-9//9//9/;///B////;9////////--;-------9-///
@M03495:530:000000000-LYBTV:1:1107:25269:19313 2:N:0:CATCACCC+TGCTATAT
ATATTTTGCCGTTGATAAACCAGGACTCAGGCTGGACCAAAGCTCACATGCTGACAGATCGGAAGAGCGTCGTGTAGGGAAAGAGTGTATATAGCAGTGTAGATCTCGGTGGTCGCCGTATCATTAAAAAAAAAATGAACGTAGCAATATAAAATATTTGAATACTTAATGCTACTAGTAACTCTCGTGTATGCCGTCGAGCACGCGTCAGTATGGACACGATGGATCAGGGACTATAGCGGTGCAGATAG
+
BBBBAFFFFFBBGGGGGGGGGGHGHHHHHHHHHHGHHHHHHHHHHHGHHHHHHHHHHHHHHGGGGFHHFGGGEEHGHHGHHHHFBFHHGHHHHHHHHHG4FEFH@FGGFEDE?EEGFCEAABGH?GGGGFG@DC@011110.00>11<11100000000=000=00=0000000000000000000..../0909-.----.-.-----:;9///.///..-.../;/.//....:////--.--/;///:
@M03495:530:000000000-LYBTV:1:1107:7984:19320 2:N:0:CATCACCC+TTCTATAT
ATATTTTGCCGTTGATAAACCAGCTAATCCTGAAAAAAAAATCAAAGCTAAAAACTACAATGCTAAGACCACGATGTGACTGCTATCAAAGTTAGATATATATGTAAATTATTCATCTGTCAAATCCTAGAATTATATCATACCTGCTCCAGCAATCACGACCTGTCCTGGCAAACAACCTGCAGAAAAGCCAATCAAATATATTTTCACAAGAGATGGAATGTGAGGCAATAATAGAGTACAAAGGTTGA
+
AAABBFFFFFCBGGGGGGGGGGHHHHHHHHHHHHHHHGGGGHHHHHGHHHHHHHGHHHHGHFHHHHHHHGHHGGHGHHHHHHFHGGHHHHHHHHGHHHHHHHHHFHHHHHHHHHHHHHHHHHHGHGHHHHHHHHHHHHHHHHFHFHHEHGFFFHHHHHHGGGGGFHHHHHHHHHGHHHHGHHHHHFFHFFFGGGCGHHFHBGFHGGCFHHH:G/:/CGHHCGCCFGFF?E9/BFFFF0C0CCFFGGFFFB:
@M03495:530:000000000-LYBTV:1:1107:20255:19336 2:N:0:CATCACCC+TGCTATAT
ATATTTTGCCGTTGATAAACCAGTCAGGAGTCCAAAGCTCACATGCTGACAGATCGGAAGAGCGTCGTGTAGGGAAAGAGTGTATATAGCAGTGTAGATCTCGGTGGTCGCCGTATCATTAAAAAAAAAAAAAAAAGTAGTATGAAGGAGTTGGCGTGATTGATTTGTTCTAACTAGAAGACGTATCTAATATTGTCTATGTAGTCAATGGTACGTAGATGAGGTAGCTTGGAAATGACATGTCGCAGGGG
+
CCDCDFFFFFDDGGGGGGGGGGHHHHHHHGHHHHHHHHHHHHHHHHHHHGFGGHHGGGGGGHHGGGGEGHHHHGGHHHHHHHHHGGHHFEGH@G44BFDEFHFGFEF>3>//>/<??4FDFEB??/>//</-<---.00000000;00.://00:-.-./000;0000;00;;00009000/...0.00000;0;0090000000;0000::00./0..000;9/0;;0;9.000000000::0..-.---
@M03495:530:000000000-LYBTV:1:1107:14225:19340 2:N:0:CATCACCC+TGCTATAT
ATATTTTGCCGTTGATAAACCAGGACTCAGGCTGGACCAAAGCTCACATGCTGACAGATCGGAAGAGCGTCGTGTAGGGAAAGAGTGTATATAGCAGTGTAGATCTCGGTGGTCGCCGTATCATTAAAAAAAAAAAAAGTAGAAGGACATGAGGAGCGAAGGAGACAGAAGAAATTAGAAACTAAAGATCATGCGTACGGGGGATCGAAGTGGAATGCAAAGAACAGATACGGTGAGGTGAACGTAGGCGA
+
CCDDCFFFFFDCGGGGGGGGGGHGHHHHHHHHHHGHHHHHHHGHHHHHHHHHHGHHHHHHHGGGGHHHGGGG>EGHHHGBHHHE2FGFHHHHHHHHHHHFGHFEFGFGGEFF?BEEEC/<F0F3FHFFF2D@C?<C-A.000=0<<<./00<:/0..-:--.:...///00;:/000:00;/00000;0000009..--9----..../;.00000000:0//.;/;/000../...:/.000.....0--
@M03495:530:000000000-LYBTV:1:1107:3221:19359 2:N:0:CATCACCC+TGCTATAT
ATATTTTGCCGTTGATAAACCAGCTAATCCTGAAAAAAAAATCAAAGCTAAAAACTACAATGCTAAGACCACGATGTGACTGCTATCAAAGTTAGATATATATGTAAATTATTCATCTGTCAAATCCTAGAATTATATCATACCTGCTCCAGCAATCACGACCTGTAATGGTTTAGTGGGTTGTTCACTGTTTCTGAAAAATGAAGATAGTTGTCCAGCTTCCAAAAAGTTTATTGTGTTTTCTAGTGGAG
+
3AABBFFFFFBBGGGGGGGGGGGHHHHHGFGFHHHHHGGGGHHHGFEHHHHHHHGHHHHHFFHHHHHHFFGHGGHG?GHGHGFHGFGHHHHDGHFHFHHHHHHFBGHHGHHHGHGHHHHHGHHHHHGHHHGHHFHHHHGHHHGBGHHHFFHCGHHHFHHGGGGGHGDGHHGDGHHGFF0GEFF.GDGHHGHHDD=0=GHHHHHBFGGHHHHHGC:;C/CBCC/;;C.C?C;BB9FF90CBFGGGGFGG?9.
@M03495:530:000000000-LYBTV:1:1107:7689:19369 2:N:0:CATCACCC+TGCTATAT
ATATTTTGCCGTTGATAAACCAGCTAATCCTGAAAAAAAAATCAAAGCTAAAAACTACAATGCTAAGACCACGATGTGACTGCTATCAAAGTTAGATATATATGTAAATTATTCATCTGTCAAATCCTAGAATTATATCATACCTGCTCCAGCAATCACGACCTGTCCTGGCAAACAACCTGCAGAAAAGCCAATCAAATATATTTTCACAAGAGATGGAATGTGAGGCAATAATAGAGTACAAAGGTTGA
+
BBBCCFFFFFCCGGGGGGGGGGHHHHHHHHHGHHHHGGGGGHHHHHHHHHHHHHGHHHHHHHHHHHHHHHHHGGHGHHHHHFFHBFGHHHHHHHHHHHHHHHHHFGHHHHHHHHHHHHHHHHHHHHHHHHHHHHHHHGHHHHHHHHHHHHHHGHHHHCGGGGGGGHHHHHHHHHHGHHHGHHGHH1>GFFHHHF<GHHHGGHGHGCCGHHF;;;;CHHHE0<CCFFGGGE;CFFBFGFF0;FFGGGFFFFC
@M03495:530:000000000-LYBTV:1:1107:20653:19381 2:N:0:CATCACCC+TGCTATAT
ATATTTTGCCGTTGATAAACCAGCTAATCCTGAAAAAAAAATCAAAGCTAAAAACTACAATGCTAAGACCACGATGTGACTGCTATCAAAGTTAGATATATATGTAAATTATTCATCTGTCAAATCCTAGAATTATATCATACCTGCTCCAGCAATCACGACCTGAGCGGGAGGCCCAAGTACGTGCACGGTGAGCGGCCCACAGGGCGAGTGTGAGCGCGAGAGGCGGGGAGTGGCGAACAACCAGCCGA
+
BBBBBFFFFFBAGGGGGGGGGGHHHHHHHHHGHHFFFGEEAHGHHHHGFHEHHHGHHGFHFFHGHHHHFBGHGCHEEGGFHHHH4FGHHHHFHHHFFHHHHHHHFHHHFHHHHHGHHHGHHHHGFHHGHHBFHHFHFGBGHHFCGHFFGHH2FGFHHFGGGGGGHGBGGC@C--CEFGHH<DHCHHECHGDFCE:/@BGDCGF.A..AD?D-AB/B9F=AA-9-9A.;DC---.9..---9@F.:..;.9-
@M03495:530:000000000-LYBTV:1:1107:10755:19392 2:N:0:CATCACCC+TGCTATAT
ATATTTTGCCGTTGATAAACCAAAGCTCACATGCTGACAGATCGGAAGAGCGTCGTGTAGGGAAAGAGTGTATATAGCAGTGTAGATCTCGGTGGTCGCCGTATCATTAAAAAAAAAAAAAAAGAAAAGAAAGCGGGGGGAGGAAAGCGGAAGTGGAAAGAAAGAAAAGCGAGCAACAATACGATAAGGTATAGAGTAACAGAGGCGACGAGGCAAAGTGAGACAGAGGATAACAAAAGAGGTGGCGACGG
+
CCECDFFFFFDDGGGGGGGGGGHHHHHHHHHHHHHHHHHHHHHHGGGGHHHGGGGGGHHHHGGHHHHHHGHHHHHHHHHHHHGH3@FFGGHGFGG1FE@FF>>GBGFFHHFGDEGGC//<<--..0000../0/<-----9-<.//./.<--.000000././0<.///<..<--/...<10..9..001111:11<1:110//..<-------.../111010////../00000.</./.<...-----
@M03495:530:000000000-LYBTV:1:1107:17527:19407 2:N:0:CATCACCC+TGCTATAT
ATATTTTGCCGTTGATAAACCAGCTAATCCTGAAAAAAAAATCAAAGCTAAAAACTACAATGCTAAGACCACGATGTGACTGCTATCAAAGTTAGATATATATGTAAATTATTCATCTGTCAAATCCTAGAATTATATCATACCTGCTCCAGCAATCACGACCTGGCAAACAACCTGCAGAAAAGCCAATCAAATATATTTTCACAAGAGATGGAATGTGAGGCAATAATAGAGTACAAAGGTTGAACCTG
+
ABBBAFFFFFBBGGGGGGGGGGHHHHHHGHHHHHHHHGGGGHGFHHGHHHFGHGGHHHHHHHHHHHHHHHHHGGHGHHHHHHFHGFHHHHGHHHHHHHHHHHHHFGHHHHHHHHHFHHGHGHHHHHFHHHHHHHHHHHHHHHHGGHHHHHHHFGHGHHHGGCGFHGHHHHHHHHGFHEGHGFHHGHEHGHHHHG<0GHHEGHGHGC;C/CGGHB/<GHGHHCC.AFBB:FGF000;;BFFGFFFFGGGEF?
@M03495:530:000000000-LYBTV:1:1107:11694:19446 2:N:0:CATCACCC+TGCTATAT
ATATTTTGCCGTTGATAAACCAGCTAATCCTGAAAAAAAAATCAAAGCTAAAAACTACAATGCTAAGACCACGATGTGACTGCTATCAAAGTTAGATATATATGTAAATTATTCATCTGTCAAATCCTAGAATTATATCATACCTGCTCCAGCAATCACGACCTGTAATGGTTTAGTGGGTTGTTCACTGTTTCTGAAAAATGAAGATAGTTGTCCAGCTTCCAAAAAGTTTATTGTGTTTTCTAGTGGAG
+
BBCCCFFFFFCBGGGGGGGGGGHHHHHHHHHHHHHHHGGGGHHGHGHGHHHHHHGHHHHHHHHHHHHHHHHHGGHGHGHHHHGHGHHHHHHHHHHHHHHHHHHHHHHHHHHHHHHHHHHHHHGHHHHHHHHHHHHHHHHHHHGFHHHHHHHHFHHHHHHGGGGGHHHGHHHHHHHHFHHEGGGGHHGHHHHHDD=GHGHHHHHHB;<CGHHBHG;0CGGFFG;::C:.CBFFBCFGGGGEGGGGGGFFG0C
@M03495:530:000000000-LYBTV:1:1107:8439:19459 2:N:0:CATCACCC+TGCTATAT
ATATTTTGCCGTTGATAAACCACCCTCCCTGTGGTCGTTATCTTGCTCCTTCTGTCGTCAACGAATTTACTAATTCCAAAGCTCACATGCTGACAGATCGGAAGAGCGTCGTGTAGGGAAAGAGTGTATATAGCAGTGTAGATCTCGGTGGGCGCCGGATCATTAAAAAAAAAAAAGGAACAGAGCTAGAAGGAGTGGAGAGGCGTGATGAGTAAGTGAGGTAGTGAGAGACATAGAACGTGGGGAAAGAG
+
CCDCCFFFFFDCGGGGGGGGGGGGGHHGGHHHHHHHGGGGHHHHHHHHGHHHHHHHGGGHGHGGGHHHHHHHGHHHHHHHHHHH3FHHHHHHDHHHHHHHGGGGHHFGFGGEGHHHHGHHHHHHFHHHGHHHHEHHHG?FGG2@DF@F?CC/?</<@--><<0DB0DD0@?CA:--..//.//;/:0:0000.../..0.0;..-.-./:0:000:00:0./00:/0000.//000000....--....;/
@M03495:530:000000000-LYBTV:1:1107:26459:19490 2:N:0:CATCACCC+TGCTATAT
ATATTTTGCCGTTGATAAACCAGCTAATCCTGAAAAAAAAAATCAAAGCTAAAAACTACAATGCTAAGACCACGATGTGACTGCTATCAAAGTTAGATATATATGTAAATTATTCATCTGTCAAATCCTAGAATTATATCATACCTGCTCCAGCAATCACGACCTGTAATGGTTTAGTGGGTTGTTCACTGTTTCTGAAAAATGAAGATAGTTGTCCAGCTTCCAAAAAGTTTATTGTGTTTTCTAGTGGG
+
BBBCCFFFFFCCGGGGGGGGGGHHGGHHHHHHHHHHHGFGGGGGGHG5FGHHFH3EGHFHHHHHHHHHHHHHHGGHGHHHDGFFDGDFGHHHGFGFHFFFHGHHFHHHHHHHHGHHGFHGHHHHGHHGHHHHHHHHHHHHHGHGGHFHGHHHHBFFD<CHGGGGGHGHHHGGDGGHGFHFFEF?EHHHHHFHFHDGHH=DHGHG0;0CHHFCG;<;;CHHHHBBBF0.;=;C9BFGB;CFG/FFFB;9C..
@M03495:530:000000000-LYBTV:1:1107:20860:19496 2:N:0:CATCACCC+TGCTATAT
ATATTTTGCCGTTGATAAACCAGCTAATCCTGAAAAAAAAATCAAAGCTAAAAACTACAATGCTAAGACCACGATGTGACTGCTATCAAAGTTAGATATATATGTAAATTATTCATCTGTCAAATCCTAGAATTATATCATACCTGCTCCAGCAATCACGACCTGCTAATGGTTTAGTGGGTTGTTCACTGTTTCTGAAAAATGAAGATAGTTGTCCAGCTTCCAAACAGTTTATTGTGTTTTCTAGTGGG
+
B?AAAFBFFFB2AAEGGFGGFECGGHGHFHHFGGFHHGEEEHHFHGHGHHHFFGAGGCFHHFFEH5GHHFHHEEHGHGGHHHHHGHHFFEFGGFHGDDGHGFHFEFGHHHHHFDGFGHGEGHHHDGCGFFHGHHHFBE2BGFDGHFH1BGGBCHFHHFHCGCGGHFHH1DGH1FHHHHHGEEEGGHHHGHHHB==DH0=DDHHF;;;CF00C:<00;;GGGFF/C09.:;0;CCFFFBFBC/;00C0FFC.
@M03495:530:000000000-LYBTV:1:1107:18775:19512 2:N:0:CATCACCC+TGCTATAT
ATATTTTGCCGTTGATAAACCAGCTAATCCTGAAAAAAAAATCAAAGCTAAAAACTACAATGCTAAGACCACGATGTGACTGCTATCAAAGTTAGATATATATGTAAATTATTCATCTGTCAAATCCTAGAATTATATCATACCTGCTCCAGCAATCACGACCTGTAATGGTTTAGTGGGTTGTTCACTGTTTCTGAAAAATGAAGATAGTTGTCCAGCTTCCAAAAAGTTTATTGTGTTTTCTAGTGGAG
+
ABBBBFFFFFBBGGGGGBGGGGGHHHHCHFHHHHHHHGGGGHGFGHEHHHHGFFGHHHGHHHHHHFGHHGHHGGHGHGHHHHFG4BGHHHHHHHGHHHFFHHHHGHHHGHHHHGHHHHGHHHHHHHHHHHHHHHHHHFGGHHGHHHHHHGHGFHGHHHHGDBFGHHHHGHHFGHHHFGHGEFCCGGFHHHHHDD<DGFHHFFHFD;;;GHHFHG;C0C/CCCGHFFEEDGFF9;CFFB9BCBB9009CF;C
@M03495:530:000000000-LYBTV:1:1107:7909:19548 2:N:0:CATCACCC+TGCTATAT
ATATTTTGCCGTTGATAAACCAGCTAATCCTGAAAAAAAAATCAAAGCTAAAAACTACAATGCTAAGACCACGATGTGACTGCTATCAAAGTTAGATATATATGTAAATTATTCATCTGTCAAATCCTAGAATTATATCATACCTGCTCCAGCAATCACGACCTGTAATGGTTTAGTGGGTTGTTCACTGTTTCTGAAAAATGAAGATAGTTGTCCAGCTTCCAAAAAGTTTATTGTGTTTTCTAGTGGAG
+
BBBBCFFFFFCBGGGGGGGGGGHGHHHHHHHHHHHHHGCGGHGHHHBFHHGHHHGHHHHHHHHHHHHHHGGHGGHGHHHFHBCFFFGHHGHGGHHHHHHHHHHHFHHHHHHHHHHGGHHHHHHHGGHHHHHGHHHHHHFHHHHFHHGFFHHGGHFFFFHGGGGGFFGHFHHHHHHHFHHGFGGEGFHGHHGGDDDGHHFGFHFB=0CGHHH0:;;;CGBBGHBG0;;9A:9FFBCFGG9/FGGGFGFGGBE
@M03495:530:000000000-LYBTV:1:1107:16600:19568 2:N:0:CATCACCC+TGCTATAT
ATATTTTGCCGTTGATAAACCAGAACCATCCAAAGCTCACATGCTGACAGATCGGAAGAGCGTCGTGTAGGGAAAGAGTGTATATAGCAGTGTAGATCTCGGTGGTCGCCGTATCATTAAAAAAAAAAAAACATGTGAGTTGAGGACGGTGGAAGGCAGAAAGAGAAAGAAAACAATAGAAGTCGACGAGAGGAGGCGGCATAAGAGATAATATAGTCGACTACAGAATGGAACAGACAATCTATTTGAGT
+
AA3AAFFFFFCBGGGGGGGGGGHHHHHHHHHHHHHHHHHHHHHHHHHGHHHHHHGGGGHFFEEGGAEBBFGGBGHFGFHHHHHHBGDGHHFFFG3FB4FGHGEFGE3>/>E</?BFBFBGDGFD/>//</<..1<>=1110000/0.--....0/...../00//9000/.///..00000009..--;-.-.:...-----0090;/0000000000..-;-/00009:0000///.//0000000;9.0
@M03495:530:000000000-LYBTV:1:1107:22175:19583 2:N:0:CATCACCC+TGCTATAT
ATATTTTGCCGTTGATAAACCAAAGCTCACATGCTGACAGATCGGAAGAGCGTCGTGTAGGGAAAGAGTGTATATAGCAGTGTAGATCTCGGTGGTCGCCGTATCATTAAAAAAAAAAAAAAGGAAGCAGACACGAGAGTACATATACAGCAGGAGAAAGAACGGCGTCGTGCGCTATATGACTACGAGGCTGGGTGGCATGTCGATGAGAGAGCGCGGTGTTGGGGAGCGAGTCGTAGACGAGACAAGGG
+
CBCCBFFFFFCCGGGGGGGGGGGHHHHHHGFHHHHHGHHGHHHGGGGGFHHAEEGGGHHHHGHHHHHHBFFGHHHHHHGHFGHF@DFHFHFF?EE?3//?E/?004BGGDB43E<C///<A-..000.1000</.--.-/000000000:0/......//:./.:------:9---:.:/://///...;-.;..9.-.//9//..:////9...9---.-;.9.--.9.--9-/-....;.--9.//...
@M03495:530:000000000-LYBTV:1:1107:16354:19589 2:N:0:CATCACCC+TGCTATAT
ATATTTTGCCGTTGATAAACCAGCTAATCCTGAAAAAAAAATCAAAGCTAAAAACTACAATGCTAAGACCACGATGTGACTGCTATCAAAGTTAGATATATATGTAAATTATTCATCTGTCAAATCCTAGAATTATATCATACCTGCTCCAGCAATCACGACCTCCTGGCAAACAACCTGCAGAAAAGCCAATCAAATATATTTTCACAAGAGATGGAATGTGAGGCAATAATAGAGTACAAAGGTTGAAC
+
ABABCFFFFFCCGGGGGGGGGGHHHHHHHHGHHGHHHGGGGHHHHHGHHHHHEHGHHHHHHHHHHHHHHHHHGGHGHHHHHHHHGGHHHHHHHHHHHHHHGHHHGHHHHHHHHHHHHHHHHHHHHHHHHHHGHHHHHHHHHHHHHHGHHHHHHHHHHHHGGGGGHHHHHHHHHHHHHGHHHHHHHHHFHHHFHC<GHHFFBHDCGGGHEFHCHC<CGHHHHHHHGF.EGFCFFFBFGBFGGGGFFFGGFF0
@M03495:530:000000000-LYBTV:1:1107:8207:19650 2:N:0:CATCACCC+TGCTATAT
ATATTTTGCCGTTGATAAACCAGCTAATCCTGAAAAAAAAATCAAAGCTAAAAACTACAATGCTAAGACCACGATGTGACTGCTATCAAAGTTAGATATATATGTAAATTATTCATCTGTCAAATCCTAGAATTATATCATACCTGCTCCAGCAATCACGACCTGTAATGGTTTAGTGGGTTGTTCACTGTTTCTGAAAAATGAAGATAGTTGTCCAGCTTCCAAAAAGTTTATTGTGTTTTCTAGTGGAG
+
BBBBAFFFFFBBGGGGGGGGGGDEHHHHHHHHHHHHHGGGGHHHHGFHHHHHHHDHFHHHHGHHHHHHGHHHGGHGGHHH4DFHBGHHHHFHHHHHHHHHHHHHBGHFHHFHFFGHHHHHHHHHFFHHHHHHHHHFHFFHHHEHHHHHFHGHHHHHHHHGGCGGHHHHHGHFGHBGDGHE>F<EGHEHHFHHHHGFF0DDCGHE<C<CFFHBGG0CCC/:CF:GCGCEDFFB0;;BFF/CFF0B0CFG?0C
@M03495:530:000000000-LYBTV:1:1107:26517:19679 2:N:0:CATCACCC+TGCTATAT
ATATTTTGCCGTTGATAAACCAGTCCAAAGCTCACTGCTGACAGATCGGAAGAGCGTCGTGTAGGGAAAGAGTGTATATAGCAGTGTAGATCTCGGTGGTCGCCGTATCATTAAAAAAAAAAAAGAAAGAAATAGAGTTGATTGCAGTACTTATACACAAAGACACTAGCATGCAGACCAGCTCTGATGATGACCGGATAGTGGGTGGCATCGAGTGAGTGGTAGTTTACGGTAGTAGCTGATGACTGCTG
+
BCABCFFFFFDCGGGGGGGGGGGHHHHHHHHHHHHHHHHHHHHHHHHEGGGGHHHGGGGGGHHHHGGHGHHHFGHHHHHHFHHH4B@GFGGFHFHGFGE?3>@FF@A0GHBF4??DGGCGGC<<//011?0>11111111111><11000=000000<0..//<:/0/0/:0000:0.;/..000:000000000-:-..0:0:...-./0/./.:.0000.0000000:..:..00:000000000::00
@M03495:530:000000000-LYBTV:1:1107:10673:19688 2:N:0:CATCACCC+TGCTATAT
ATATTTTGCCGTTGATAAACCAGCTAATCCTGAAAAAAAAATCAAAGCTAAAAACTACAATGCTAAGACCACGATGTGACTGCTATCAAAGTTAGATATATATGTAAATTATTCATCTGTCAAATCCTAGAATTATATCATACCTGCTCCAGCAATCACGACCTGTAATGGTTTAGTGGGTTGTTCACTGTTTCTGAAAAATGAAGATAGTTGTCCAGCTTCCAAAAAGTTTATTGTGTTTTCTAGTGGAG
+
ABCCCFFFFFCCGGGGGGGGGFHHHHHHHHHHHHHGHGGGGHHHHHHHHHHGHHGHHGHHHHHHHHHHHHHHGGHGHGHGHHGHFGFHHHFGGHGHHHHHHHHHHHHHHHHHHHHHHHHHHHHHHHGHHHHHHHHHGFHHHHGFGHGHHFHHHHHHHHHGGGGGGHHHGHHHHHHHGHHHDFGGHHHGHHHHGH=GHHHHHHHHFCCGFHHHHG0;CGFBHEFFGC;EDFFFFFBFGGBFGFFGEGFFGFE
@M03495:530:000000000-LYBTV:1:1107:12998:19694 2:N:0:CATCACCC+TGCTATAT
ATATTTTGCCGTTGATAAACCAGGACTCAGGCTGGACCAAAGCTCACATGCTGACAGATCGGAAGAGCGTCGTGTAGGGAAAGAGTGTATATAGCAGTGTAGATCTCGGTGGTCGCCGTATCATTAAAAAAAAAAGAAATGAAAATATAGATGGGGTAATGCATGAGGAGGAAGAGTGGGAAGGTCACAAGTAAGGCTGAGGAGGCATGTTGATGCGATGGAGGGAGCGCGAAGCAGGACGAGGTGGCAGG
+
BCCCCFFFFFCCGGGGGGGGGGHGHHHHHHHHHHGHHHHHHHHHHHHHHHHHHHHHHHHHHGGGGHHHGGGE>EFHHHGHHHHHGHGGHHHHHHHHHHHGGHF4FFFHGAEE?BE<FG/AAGH3GFFFFHGCF</..<01111111111>110<..../00000000/0...:.<.00.<.0..0000<0.00000/0....:....0.<0000<0-.<..:/.-.9.---<---0/..<----<.<<:.-
@M03495:530:000000000-LYBTV:1:1107:15373:19707 2:N:0:CATCACCC+TGCTATAT
ATATTTTGCCGTTGATAAACCACCCTCCCTGTGGTCGTTATCTTGCTCCTTCTGTCGTCAACGAATTTACTAATTCCAAAGCTCACATGCTGACAGATCGGAAGAGCGTCGTGTAGGAAAGAGTGTATATAGCAGTGTAGATCTCGGTGGTCGCCGTATCATTAAAAAAAAAAAAAGAGAAGAGAAATAGAGATGAGGAGAGCGGAGCTGTAAGGAGTAAGGCAGGGAGGGAGGACCAAGTGAAGAGGGAA
+
EEDCCFFFFFECGGGGGGGGGGGGGHHGGHHHHHHHGGGHHHGHHGHHHHHHHHHHGGGHGHGGGHHHHHHHHHHHHHHHHHHHFHHHHHHHHHHHHHHHGGGGGHHGEGGGGHHGHGHHHHHHHHHHHHHGHFGDFBGHHEFBHHGFGG<@><?E/<<FG1=FGGFD@-A<<A-9..//0/0./0:<:01<11010/0....----<.01111<0.//11</..9<..--<<-......111111..<..
@M03495:530:000000000-LYBTV:1:1107:3295:19723 2:N:0:CATCACCC+TGCTATAT
ATATTTTGCCGTTGATAAACCAGCTAATCCTGAAAAAAAAATCAAAGCTAAAAACTACAATGCTAAGACCACGATGTGACTGCTATCAAAGTTAGATATATATGTAAATTATTCATCTGTCAAATCCTAGAATTATATCATACCTGCTCCAGCAATCACGACCTGTAATGGTTTAGTGGGTTGTTCACTGTTTCTGAAAAATGAAGATAGTTGTCCAGCTTCCAAAAAGTTTATTGTGTTTTCTAGTGGAG
+
A3AAAFFFFFBAGGCGGGGGGGHHHHHHGHGHEGHFHFGGGHHGHFGFHGHHHHGGHHHHGHHHHFHHHHHGGG1BFHHGEFFHGECGHHHHHHHHFHHHHHHE4FGFHHHHFFHHHHHHHHHFFHHHHHHHHGHHHFHHHHGFFHFHHHGBGGHBGHHGDFGGFGHHHHGFHHHGGHHHGGGDHHDGHHHHFFGHGHGF<C<0=CCGHGCGGG;;CGFFBC;;CG.AEF0CB;CFFGGGEFFFFFF0A0A
@M03495:530:000000000-LYBTV:1:1107:24816:19724 2:N:0:CATCACCC+TGCTATAT
ATATTTTGCCGTTGATAAACCAGCTAATCCTGAAAAAAAAATCAAAGCTAAAAACTACAATGCTAAGACCACGATGTGACTGCTATCAAAGTTAGATATATATGTAAATTATTCATCTGTCAAATCCTAGAATTATATCATACCTGCTCCAGCAATCACGACCTGTAATGGTTTAGTGGGTTGTTCACTGTTTCTGAAAAATGAAGATAGTTGTCCAGCTTCCAAAAAGTTTATTGTGTTTTCTAGTGGAG
+
>AABBBFBFFCBGGGGGGGGGGHHHHHHHHHHCHHHHGGGGHHGHHFFHHHHGHGHHHHHHHHHHHGHHHHHFGHGHHEDGHHHFGGHHHGHDDGHHHGGHHHHGHHHHHHHHHHHHHHHHHHFHHHHHHHHHHHHHGHHHHHFHHGHHGHHFHHHHHHGGGGGHGHHHHHDFHHFGHFHEGCGHHGHHHHHHHGGDDHHHHFDDC0CHHH;CC;CGGBCGFCFGC.::FGG9;CBCFBFGFBGFFBGGFE
@M03495:530:000000000-LYBTV:1:1107:22813:19739 2:N:0:CATCACCC+TGCTATAT
ATATTTTGCCGTTGATAAACCAGCTAATCCTGAAAAAAAAATCAAAGCTAAAAACTACAATGCTAAGACCACGATGTGACTGCTATCAAAGTTAGATATATATGTAAATTATTCATCTGTCAAATCCTAGAATTATATCATACCTGCTCCAGCAATCACGACCTGTAATGGTTTAGTGGGTTGTTCACTGTTTCTGAAAAATGAAGATAGTTGTCCAGCTTCCAAAAAGTTTATTGTGTTTTCTAGTGGAG
+
ABBBBFFFFFBBGGGGGGGGGGHHHHHHHHHHHHFFHGGGGHHHHHFFHHHEGGEHHGHHGGHHHFHFFHHHGGHGHGHHFHFHGFGHHGHHHHFHHHHHHHHHHHHHHHHHFHHHHHHHHHHGHHHHHHHHHHHHHHHHHHFGHHHGFFHGFHHGFGHGDCGGHHHGHHHGGHGG><FGDFCGFHHHHHHHHG0DHHHHAGHHDC;GHHHFHC0::GGHCC;0CG..9CFFFFGFGGGFGB0;;BFGG09
@M03495:530:000000000-LYBTV:1:1107:5377:19747 2:N:0:CATCACCC+TGCTATAT
ATATTTTGCCGTTGATAAACCAGCTAATCCTGAAAAAAAAATCAAAGCTAAAAACTACAATGCTAAGACCACGATGTGACTGCTATCAAAGTTAGATATATATGTAAATTATTCATCTGTCAAATCCTAGAATTATATCATACCTGCTCCAGCAATCACGACCTGTAATGGTTTAGTGGGTTGTTCACTGTTTCTGAAAAATGAAGATAGTTGTCCAGCTTCCAAAAAGTTTATTGTGTTTTCTAGTGGAG
+
BBCCCBFFFFCBGGGGGGGGGGHHHHHHHHHHHHHHHGGGGHBGHGH2FHHHHHACGFGHEGHFHHHHHFGGFGEEGBGFBFHF@E3FHGHHBFDFFEDB@GGHHHHHHFHHEFEFFHFG4GHEEGG44FHFHFEEGG3BFHH2FGACFFC22@2@<2FDDG?DFFFB?FGGHCFD>FG.C.-A.>GDGHHHGGGHFHHHCGFGDC:C0CG;0:;0:CCGHH;G:G:..:C0;;9009;FFF09B00C.0:
@M03495:530:000000000-LYBTV:1:1107:13868:19775 2:N:0:CATCACCC+TGCTATAT
ATATTTTGCCGTTGATAAACCAGCTAATCCTGAAAAAAAAATCAAAGCTAAAAACTACAATGCTAAGACCACGATGTGACTGCTATCAAAGTTAGATATATATGTAAATTATTCATCTGTCAAATCCTAGAATTATATCATACCTGCTCCAGCAATCACGACCTGTTAATGGTTTAGTGGGTTGTTCACTGTTTCTGAAAAATGAAGATAGTTGTCCAGCTTCCAAAAAGTTTATTGTGTTTTCTAGTGGA
+
BCCCCFFFFFCCGGGGGGGGGGHHHHGHHGHHHHHHHGGGGFHHHHHHHHHGAFEGFGHHHGHHHFGHFGFHGGHGHHHHFHGHGHFGH3GHFHHHHHHHHGHHGHFHHGHHHHHHHGGHHHHGHGHHHHGHHHHHHGHHHHFHHHHHHHFHHHHHHHHGGGGFHFGFHHHH?DGGHFGEHDGGGHHGHHHHGGDGFDDDHGHG0CCHHHHHG;<<;FHHFG<:CGCAE;;;00CFGGGFBFGGB0;CCF0
@M03495:530:000000000-LYBTV:1:1107:19423:19782 2:N:0:CATCACCC+TGCTATAT
ATATTTTGCCGTTGATAAACCAGCTAATCCTGAAAAAAAAATCAAAGCTAAAAACTACAATGCTAAGACCACGATGTGACTGCTATCAAAGTTAGATATATATGTAAATTATTCATCTGTCAAATCCTAGAATTATATCATACCTGCTCCAGCAATCACGACCTTCCTGGCAAACAACCTGCAGAAAAGCCAATCAAATATATTTTCACAAGAGATGGAATGTGAGGCAATAATAGAGTACAAAGGTTGAA
+
BBBCCFFFFFCBGGGGGGGGGGHHHHHHHHHHHHHHHGGGGHHHHHGHHHHHHHGHHHHHHHHHHHHHHHHHGGHGHHHHHHGHHHHHHHHHHHHHHHHHHHHHHHHHHHHHHHHHHHHHHHHGHHHHHHHHHHHHHHHHHHHHHHHGHHHHHHHHHHHGGGGGHHGGHGFHFHHHHHGHHGHHHGFHHGHHFFGHHHHHHHHHHCCGHHHHG;;;CGGGFC<CGFFFGFC;9;CBFFGFFGGFFB0;CBC
@M03495:530:000000000-LYBTV:1:1107:22940:19790 2:N:0:CATCACCC+TGCTATAT
ATATTTTGCCGTTGATAAACCAGCTAATCCTGAAAAAAAAATCAAAGCTAAAAACTACAATGCTAAGACCACGATGTGACTGCTATCAAAGTTAGATATATATGTAAATTATTCATCTGTCAAATCCTAGAATTATATCATACCTGCTCCAGCAATCAATAATGGTTTAGTGGGTTGTTCACTGTTTCTGAAAAATGAAGATAGTTGTCCAGCTTCCAAAAAGTTTATTGTGTTTTCTAGTGGAGGTCTTG
+
@ABABFFFBFDAGGGFFGFGGGAHHBEGHGHHHCGEHC2AAGFFHFHFFHFGGHDGFFEHHFHGHGHFGFCEFEHGHHHHHHFHGEHFFHHHHFFHHHHHHHHHBGHHHHHHFHFFHGFGDGBGHGFGHHFHHHFFGFGHHHGGGHFHHEHHGHBFHB<GHGGH2>@CGF?GACGFCEGBFHHFFDGHHHFFD10=D0DD=DGH<0DHF0GFB0:;/00;..CCCG0CCGCC/9/:CFFGFGFG?D.F09;
@M03495:530:000000000-LYBTV:1:1107:21785:19810 2:N:0:CATCACCC+TGCTATAT
ATATTTTGCCGTTGATAAACCAGCTAATCCTGAAAAAAAAATCAAAGCTAAAAACTACAATGCTAAGACCACGATGTGACTGCTATCAAAGTTAGATATATATGTAAATTATTCATCTGTCAAATCCTAGAATTATATCATACCTGCTCCAGCAATCACGACCTGTAATGGTTTAGTGGGTTGTTCACTGTTTCTGAAAAATGAAGATAGTTGTCCAGCTTCCAAAAAGTTTATTGTGTTTTCTAGTGGAG
+
CCCCCFFFFFCCGGGGGGGGGGHHHHHHHHGHHHHHHGGGGHHHHHHHHHHBGHGHHHHHHHHHHHHHHHHHGGGGHHHHHGHHGHGHHHHHHHHHHHHHHHHHHHHHHHHHHHHHHHHHEHHHHHHHHHHHHHHFHHHHHHGHHHHHHGHHGHHHHHHGEGGGHGHHHHHHHHHFFDHHGGGGHFHHHHGG=GGHGHHHHHHGGF;GHHHHHG0;CFGFFCCBCG:AAFCF;CFGGGFGGGGGEGFGFBE
@M03495:530:000000000-LYBTV:1:1107:24302:19825 2:N:0:CATCACCC+TGCTATAT
ATATTTTGCCGTTGATAAACCAGCTAATCCTGAAAAAAAAATCAAAGCTAAAAACTACAATGCTAAGACCACGATGTGACTGCTATCAAAGTTAGATATATATGTAAATTATTCATCTGTCAAATCCTAGAATTATATCATACCTGCTCCAGCAATCACGACCTGTAATGGTTTAGTGGGTTGTTCACTGTTTCTGAAAAATGAAGATAGTTGTCCAGCTTCCAAAAAGTTTATTGTGTTTTCTAGTGGAG
+
AAABBFFFFFCCGGGGGGGGGGHHHHHHHHHHHHHHHGGGCGBEGFFFHGHHFFGFHFHHGHHHHHHHHGHHGGHGGGHGGGFH@FGHHHGGHHHHHHGFFHHHGHHHHHHHFHGHHHHHHHHHHHGHFHHHHHHHHHHHHHH2FGFHGHFHHFGHHGHGGGGGHGGHHGHHHHHHGHGHEF@>FFFHHHHH<=DHFHHHHHHF=;<GGHHBC;;;CG/CGB/C0G..ABCFFCBFGGBFGFFFGF;F?C?
@M03495:530:000000000-LYBTV:1:1107:9465:19833 2:N:0:CATCACCC+TGCTATAT
ATATTTTGCCGTTGATAAACCAGGACTCAGGCTGGACCAAAGCTCACATGCTGACAGATCGGAAGAGCGTCGTGTAGGGAAAGAGTGTATATAGCAGTGTAGATCTCGGTGGTCGCCGTATCATTAAAAAAAAAAGCAGTGAATAGGTGTAGACAAGGCAGTCAGGTGGTGCAGATGTGAAGCAGAGGAACATATAAATAGAAGACAAAGCGTAATGTCGGCAATACGCTCACGTACAAGCAAGACAATCC
+
DCDDCFFFFFCCGGGGGGGGGGHGHHHHHHHHHHGHHHFHHHHHHHHHHHHHHGHHHHHHHGGGGHHHGGGFFFHHHHGHHHHHCHHHHHHHHHHHHHG@FFHDGH4FF?/E>3EEEE<?ACHEDHHHFHGC></.01011111111111<0000/<..../<<0/00...0000000;;0000//..././00;00;0000000/:////.;...000.----:00...;.:../..00.//////:00/
@M03495:530:000000000-LYBTV:1:1107:25851:19836 2:N:0:CATCACCC+TGCTATAT
ATATTTTGCCGTTGATAAACCACCCTCCCTGTGGTCGTTATCTTGCTCCTTCTGTCGTCAACGAATTTACTAATTCCAAAGCTCACATGCTGACAGATCGGAAGAGCGTCGTGTAGGGAAAGAGTGTATATAGCAGTGTAGATCTCGGTGGGCGCCGTATCATTAAAAAAAAAAAAAGAAGAGTGTCCTAAGGTCGTACATACGGAATAATGCAGGTGAGTATTAATTGACGCACGTAGCGGTACTGTACA
+
CCCCBFFFFFDCGGGGGGGGGGGGGHHGGGHHHHHHGGGHHHHHHHHGHHHHHHHHGGGHGHGGGHHHHHHHHHHHHHHHHHHG3BGFHHGHHHHHHHHHGGGGHHHGGGGGEGHGHGHHHHGGDGGHHHHHEGHFGGDGG3FFFGFF?CD/?<<E?<.<0FFGHFH1DEEC:A--<C../0.11:11<11</:<@-.<.<10.....0111111..<1.:111<111:11..---</..--<<.11:<11
@M03495:530:000000000-LYBTV:1:1107:11955:19870 2:N:0:CATCACCC+TGCTATAT
ATATTTTGCCGTTGATAAACCAGCTAATCCTGAAAAAAAAATCAAAGCTAAAAACTACAATGCTAAGACCACGATGTGACTGCTATCAAAGTTAGATATATATGTAAATTATTCATCTGTCAAATCCTAGAATTATATCATACCTGCTCCAGCAATCACGACCTGTTAATGGTTTAGTGGGTTGTTCACTGTTTCTGAAAAATGAAGATAGTTGTCCAGCTTCCAAAAAGTTTATTGTGTTTTCTAGTGGA
+
BAABBFFFFFBBGGGGGGGGGGHHHHHHHHHHHHHHHGGEGHHHHHHGHHHHFHGHHHHHHHHHHHHHHHHHGGHGHHHHHHGHFGFHHHHHHHHHHHHHHHHHHHHHHHHHHHHHHHHHHHHHHHHHHHHHHHHHHHHHHHHFGHHHHHHHGGFHHFGGGGGGHHHHGHHHGHHHHHHAHDFGGHHHHHHHHGDGFFGGHHHG<0GFHHHCC<<;CGHHFHCGFH;9.;9;;CFGFGFFEFFFGFGGF;0
@M03495:530:000000000-LYBTV:1:1107:10506:19898 2:N:0:CATCACCC+TGCTATAT
ATATTTTGCCGTTGATAAACCACCCTCCCTGTGGTCGTTATCTTGCTCCTTCTGTCTCAACGAATTTACTAATTCCAAAGCTCACATGCTGACAGATCGGAAGAGCGTCGTGTAGGGAAAGAGTGTATATAGCAGTGTAGATCTCGGTGGTCGCCGTATCATTAAAAAAAAAAAAATACAAGAACGAGATATCGAGGTCGACAGTCAAGGACATGGTCGAACTGTAATGCTAGGCGGAAGTGACGAGGCTG
+
CCCCCFFFFFCCGGGGGGGGGGGGGHHGGHHHHHHHGE?CHHHHHHHHBGHHHHHHHHHHHGGGHHHHHHHGHHHHHHGHGHHH3GHFHGHGHHHHHHHEGGGHGHGGGGGGFGHGGGGGHFHHEGHHHHFFGHHGBFHHF3FBHGG/EGC2B//></0<GFFDHHBB--<-:;--900000///.....000.:.-./:--:-//////..;///9/--...///9//////./---9.////..---..
@M03495:530:000000000-LYBTV:1:1107:26341:19956 2:N:0:CATCACCC+TGCTATAT
ATATTTTGCCGTTGATAAACCAGCTAATCCTGAAAAAAAAATCAAAGCTAAAAACTACAATGCTAAGACCACGATGTGACTGCTATCAAAGTTAGATATATATGTAAATTATTCATCTGTCAAATCCTAGAATTATATCATACCTGCTCCAGCAATCACGACCTAATGGTTTAGTGGGTTGTTCACTGTTTCTGAAAAATGAAGATAGTTGTCCAGCTTCCAGAAAGTTTATTGTGTTTTCTAGTGGAGGG
+
AA?A?BFFFFBBCGGGGDGGGGHGHHHHGGGHHGHHGGGGGHGEHHGBGHHFFHGFHHHHHHHHHHHHEHHHGGHFHFHDFGFF4BFHHHHHHHFHHHHHHHHHFGHHHHHHGGFHHFFHHHHHFHHHHHHHHHHGHGHHHHFGHHHEHFFF?F2GHFHGGGGGHHHHHGHHHHHFFGDEGGHBBGHHDGHH<D0=D0CCGG=G0;CFF0CC0;<;/C:C:C00/;F0CF0CFFBFGGBFFF0BBF?FED-
@M03495:530:000000000-LYBTV:1:1107:15991:19993 2:N:0:CATCACCC+TGCTATAT
ATATTTTGCCGTTGATAAACCACCCTCCCTGTGGTCGTTATCTTGCTCCTTCTGTCGTCAACGAATTTACTAATTCCAAAGCTCACATGCTGACAGATCGGAAGAGCGTCGTGTAGGGAAAGAGTGTATATAGCAGTGTAGATCTCGGTGGTCGCCGTATCATTAAAAAAAAAAAAAATGAGAGATAAGTGGGTGACAGGTGCGGATATGATGAGCGCAGAGGTGTAGGAAGTGGGTAATGGCTGTGTACA
+
ABABBFFFFFCBGGGGGGGGGGGGGHHGGHHHHHHHGGGHHHGHHHHHHHHHHGHHGGGHGHGGGHHHHHHHHHHHHHFHGHHHGHHHHHHHGHHHHHHGGGGGFGHGEGGGGHHHHGHHHHGGBFGHHHGHHGHHHFBFHB2@@GGE<CC<1><ADAA0F<1<FD11>A@C@@A---90000/.0000;00.:..///.///----.//;/////--:--;./.;/////.///../////9;../////
@M03495:530:000000000-LYBTV:1:1107:24449:19993 2:N:0:CATCACCC+TGCTATAT
ATATTTTGCCGTTGATAAACCAGCTAATTCCAAAGCTCACATGCTGACAGATCGGAAGAGCGTCGTGTAGGGAAAGAGTGTATATAGCAGTGTAGATCTCGGTGGTCGCCGTATCATTAAAAAAAAAAAAAAATGACACGACGAGGGAGTGCAAAAGAGTTAAGATGGAAGGTGATTGGGACAAGTGTGCAGCACTTCCCTGAGTAGCGCTTGTGATATAGTTGGAGAGACTGATAGCTATGCTATAGAGG
+
AABBAFFFFFCCGGGGGGGGGGHHHHHHHHHHHHHHHHFHHHGHFHHHHHHHHHGGGGHHHGGGEAEBFFFF?FHHHHHHHHHHBGHGFGFGGHHE4FGGGEEGFG3>/>EE/?BFFDGFF4E@//<D//---.00000<--:----....0000//.;0000;0000/0/.:0000;.....:;B0000000..0000/00//0000--;.;.0;000090900:/0../00000:0000;0000000;/
@M03495:530:000000000-LYBTV:1:1107:15707:19993 2:N:0:CATCACCC+TGCTATAT
ATATTTTGCCGTTGATAAACCACCCTCCCTGTGGTCGTTATCTTGCTCCTTCTGTCGTCAACGAATTTACTAATTCCAAAGCTCACATGCTGACAGATCGGAAGAGCGTCGTGTAGGGAAAGAGTGTATATAGCAGTGTAGATCTCGGTGGTCGCCGTATCATTAAAAAAAAAAAAAAACAAAAAGAAGTAAGTGTGAGTTGAGCGTGAGACCGAGATTAGGTGGAAGAGAGTGGGTGGGTGTGAGGGTGG
+
DCDDDFFFFFDCGGGGGGGGGGGGGHHGGHHHHHHHGGGHHHHHHHHHHHHHHHHHGGGHGHGGGHHHHHHHHHHHHHHHHHHHBGHHHHHHHHHHHHHHGGGGGHHGGGGGGHHHHGHHHHHHGHHHHHHHHGHHHGDBGB>FBHHG?EE/1>/CE/<<FG11F1D=FEGGEC-----......9../0000000000000090-....00.----.000000.;0/../.09.9;.9-..;.00:.;.-
@M03495:530:000000000-LYBTV:1:1107:11528:20014 2:N:0:CATCACCC+TGCTATAT
ATATTTTGCCGTTGATAAACCAGCTAATCCTGAAAAAAAAATCAAAGCTAAAAACTACAATGCTAAGACCACGATGTGACTGCTATCAAAGTTAGATATATATGTAAATTATTCATCTGTCAAATCCTAGAATTATATCATACCTGCTCCAGCAATCACGACCTGTAATGGTTTAGTGGGTTGTTCACTGTTTCTGAAAAATGAAGATAGTTGTCCAGCTTCCAAAAAGTTTATTGTGTTTTCTAGTGGAG
+
AACBCFFFFFCCGGGGGGGGGGHHHHHHHHHHHHGHHGGGGHGHHHGFHFHHHHGHHHHHGHHHHHHHHHHHGGHGHFHHHGFHHHHHHHHHFHHHHHHHHHHHGHHHHHHHHHHHHHEHGGHHHHHHHFHHHHHHHHHHHHGHGHHHGHHGHFHHHHHGGGGGHHHHHHHHEHHHFHHFEFGFHHHHHHHHGG=GHHHHHHHG=;<GHHHHHG;CFGGFHFBHFBG?E:CF;BFFFGGGGFBFFFBBFCE
@M03495:530:000000000-LYBTV:1:1107:26863:20016 2:N:0:CATCACCC+TGCTATAT
ATATTTTGCCGTTGATAAACCAGGACTCAGGCTGGACCAAAGCTCACATGCTGACAGATCGGAAGAGCGTCGTGTAGGGAAAGAGTGTATATAGCAGTGTAGATCTCGGTGGTCGCCGTATCATTAAAAAAAAAAATATGAAAAGGCAGGAAGGAGGGAGAAACGTGTATAGCTCACAAGTGAGTCACATATCATCGGTCATGCGGTGATGATCAACGACGATAGCGTGGCTCGTGGACGAGCCTGAGGAG
+
BBBBBFFFFFCAGGGGGGGGGGHGHHHHHHHHHHGHHHHFGHHHHHHHHHHHHHGGHHFHHGGGGFHFGGGGEEHHHHGHHHHGBGFFDHHHHGHHGHHFGGGBG4FFF?EEEGG/EE/CFFF3?BDD3B<///>-011111110<...-./<....;....0/..::/0900000000.9000000;000;00000.;..000.-.-.;000000/..---...0-.:--.09-...0--9--/.//.0.
@M03495:530:000000000-LYBTV:1:1107:3704:20025 2:N:0:CATCACCC+TGCTATAT
ATATTTTGCCGTTGATAAACCAGCTAATTCCAAAGCTCACATGCTGACAGATCGGAAGAGCGTCGTGTAGGGAAAGAGTGTATATAGCAGTGTAGATCTCGGTGGTCGCCGTATCATTAAAAAAAAAAAAGATCAGCTGACCGGAGAAGGACGCGAGTTTGGAGAATTACAAAGATATGCGGAGGGAATACTCGTAGTTGCGATGATGAATTACCAAGACGTGTAGACGAGCTGTACGAACCATAAGAGAG
+
AAAABFFFFFBBGGGGGGGGGGHHHHHHGHHHHHHHHHFHHHHHGHGHHHHHHHGGGGHGFFFGEEEA2DGGBFGGFGHHHHHH@GHHHHDFGHHFEDGBGG>ECGDE//>//BFEDBDGFBGC<</</</.1111<=1100-----.<...;-----.00.///.009;009/90000;.-9---...9;//;....///--..//9////;/9//A..9;.;9B//.---.;99/.9.--./;////;9
@M03495:530:000000000-LYBTV:1:1107:8106:20033 2:N:0:CATCACCC+TGCTATAT
ATATTTTGCCGTTGATAAACCAGGACTCAGGCTGGACCAAAGCCACATGCTGACAGATCGGAAGAGCGTCGTGTAGGGAAAGAGTGTATATAGCAGTGTAGATCTCGGTGGTCGCCGTATCATTAAAAAAAAAAGAGAAGTAAGAGGGCGAGGAGGGAGGTGAGAGAGTTGTGGCTGGTGCGACGATGTCGGCGTGTAACAAGTACGGAGTGTCGGAATGGTGGGAGGTTGGAGAAGTAGATAGACTCAAA
+
CCCCCFFFFFCCGGGGGGGGGGGGHHHHHHHHHGFGHHHGHHHHHHHHHHHHEGGGHHHHGGGGHHHGEEFEEHHHGGGHHHHH@BBGHHFHHBHFBGFGFBBGEHHG/EA?DE/EE/?0BB33?D?DF?<DCC.F00101111<1...<---;:?@ED-;.0.00.9;000......//0-.99;...0:--9--./0:00/;0:.;.:..90.9-.;00:;9-..-.//-0/0./;00000:0000000
@M03495:530:000000000-LYBTV:1:1107:4165:20047 2:N:0:CATCACCC+TGCTATAT
ATATTTTGCCGTTGATAAACCACCCTCCCTGTGGTCGTTATCTTGCTCCCTAATTCCAAAGCTCACATGCTGACAGATCGGAAGAGCGTCGTGTAGGGAAAGAGTGTATATAGCAGTGTAGATCTCGGTGGTCGCCGTATCATTAAAAAAAAAAAAAGAAAGTCAAAGAGAGAGAGCCAAAGAAAGAAGACAGTAAGAGGAAAACAAGGAGGGAAGACGAGGCAAGACGAGAGAGATGCAAAAGAAGCTAG
+
CCBCCFFFFFCBGGGGGGGGGGGGGHHGGHGFHHFGEEGHHGGFHFHHHGHHHHHBGHHHHGHHHHHHHGHHHHHGCGHHGFGG1BFFGGGGGEGHHGHHHHHHFGDHHHHGDGHHFGGHHFFBF4BC?<A/?></@B/00@222D1F1<-@<@<--..://000000:C/.......///:/./:/.9////0;00009.9///../....:..../.-;--..9/;.--.-...;/////9/../////
@M03495:530:000000000-LYBTV:1:1107:7324:20052 2:N:0:CATCACCC+TGCTATAT
ATATTTTGCCGTTGATAAACCAGCTAATCCTGAAAAAAAAATCAAAGCTAAAAACTACAATGCTAAGACCACGATGTGACTGCTATCAAAGTTAGATATATATGTAAATTATTCATCTGTCAAATCCTAGAATTATATCATACCTGCTCCAGCAATCACGACCTGTAATGGTTTAGTGGGTTGTTCACTGTTTCTGAAAAATGAAGATAGTTGTCCAGCTTCCAAAAAGTTTATTGTGTTTTCTAGTGGAG
+
AAAAAFFFFFCCGGGGGGGGGGHHHHHHHHHHHGHB2FFGGHC3GG5FGGHEGHGHHGHHHHHHHHHHHGHHGGHFHFFHFGCG4BCGHFHGHHHHGHHGHFHHFHHHHHHHHHHHHHHHHHHHFHHHHHHGHGFHHHFBGHFHHHFFHHHHFFHHHGHG/CFGGGHHDFHDHHHFFGFHDG@CGHHHHHHHGGDGDBDG<CGG=:<CGFHGH;0::CCGHF/C0;;.;BFFFBFFGGGBFFFGGGFFGB?
@M03495:530:000000000-LYBTV:1:1107:25849:20061 2:N:0:CATCACCC+TGCTATAT
ATATTTTGCCGTTGATAAACCACCCTCCCTGTGGTCGTTATCTTGCTCCTTCTGTCGTCAACGAATTTACTAATCCAAAGCTCACATGCTGACAGATCGGAAGAGCGTCGTGTAGGGAAAGAGTGTATATAGCAGTGTAGATCTCGGTGGTCGCCGTATCATTAAAAAAAAAAAAAGGGAATACTCGGTGTACAGACGCAACGCTCGTGATTGAGGATATGGCTAAAATCGAGACGTACTTTGATGATGAT
+
BCCCBFFFFFCCGGGGGGGGGGGGGHHGGHHGHHHHGGGGHHHHHGHHHHGHHHHHGGGHGHGGGHHHAGHHGHHHHGHHHHHHDGHHHHGHHHHGHHFGGGGHHHGGGGGGGFHHGGGHHHHHHDGHHHHHEHG3BBFGFFBD2GGEGG/=@@AE-.0>G1DFBB1<<AF?--9-...../0000..:.:00090.-------..--://0:0;/0/0:00;/000000......;...00900000;00
@M03495:530:000000000-LYBTV:1:1107:23677:20114 2:N:0:CATCACCC+TGCTATAT
ATATTTTGCCGTTGATAAACCAGGACTCAGGCTGGACCAAAGCTCACATGCTGACAGATCGGAAGAGCGTCGTGTAGGGAAAGAGTGTATATAGCAGTGTAGATCTCGGTGGTCGCCGTATCATTAAAAAAAAAATACGTAGAGAGGACGTGGTGGGGAGAGTCATAGAAAGTGATAAGCGAAATAGTGGAGCTCAGAAAGACATATATGCGGAGAAGAGATACACATGCTGGTAGGGATATCGGCTCATG
+
CCCCCFFFFFCCGGGGGGGGGGHGHHHHHHHHHHGHHHGHHHHHHHHHHHHHHHHHHHHHHGGGGHHHEGGGEGHGHHGGHHGB2BFGGHHHHHHHHHGBGGF@4BDFGEG?/B<<<E/?0B?33BFD??</>//0<1.>10.11..0.<.<...<--.-..00000000:0;0000000-.--.00;0.0./.:0/0000/;/0000;00.;9--:/0./000000000000:00..///;0.-:..000
@M03495:530:000000000-LYBTV:1:1107:22529:20138 2:N:0:CATCACCC+TGCTATAT
ATATTTTGCCGTTGATAAACCAGCTAATTCCAAAGCTCACATGCTGACAGATCGGAAGAGCGTCGTGTAGGGAAAGAGTGTATATAGCAGTGTAGATCTCGGTGGTCGCCGTATCATTAAAAAAAAAAAAAAAGGAAAAGAGAGAAGCTGATGGGGGGAGTGAGACTTAGACCGAGTGTATAAATGGTAATGATGTTACAGCGAGAGAGAGAGAACTGAGCGTCGTGAGAGAGAGACGCGTACTATCGAAC
+
CCCCBFFFFFCCGGGGGGGGGGHHHHHHHHHHHHHHHHHHHHHHHHHHHHGHGHGGGGHHHGGGFFGFGGHGGHHGHHFHHHHH4GFHHHGHFHHFFBGFHGFEE>BE/>E><ACG4FFHFGFG/B@@/<>-<../////.//<./:/::0000;.----..//////9/9//--:../////////:9/////:9////9;--:-9.....:.///:///-..9-././/.;.9.:.-----.///9./.
@M03495:530:000000000-LYBTV:1:1107:12637:20148 2:N:0:CATCACCC+TGCTATAT
ATATTTTGCCGTTGATAAACCAGCTAATCCTGAAAAAAAAATCAAAGCTAAAAACTACAATGCTAAGACCACGATGTGACTGCTATCAAAGTTAGATATATATGTAAATTATTCATCTGTCAAATCCTAGAATTATATCATACCTGCTCCAGCAATCACGACCTGTAATGGTTTAGTGGGTTGTTCACTGTTTCTGAAAAATGAAGATAGTTGTCCAGCTTCCAAAAAGTTTATTGTGTTTTCTAGTGGAG
+
ABABBFFFFFBBGGGGGGGGGGHHHGHHHHHHHHHFHGGGGHHHHHEEGFHFFFFHHGHHHHHHHHHHEFFHGGHGHHHGHGGFGGHHHHHHHHEHHHHHHHHHHHHHHFHHHFFHGHHHHHHFHHHFHHHHHHHHHHHHHHHGHHHGHHHHGHHHGCGDDCGGHGHHHHHHHHHB>DGECFFDFGFFHGHHGH0DHGFHHHGFDC:GHHHFHG:;CC;GGHGCG;;9CBFF0;CFGGGGGFFGGBFG?0;
@M03495:530:000000000-LYBTV:1:1107:26654:20148 2:N:0:CATCACCC+TGCTATAT
ATATTTTGCCGTTGATAAACCACCCTCCCTGTGGTCGTTATCTTGCTCCTTCTGTCGTCAACGAATTTACTAATTCCAAAGCTCACATGCTGACAGATCGGAAGAGCGTCGTGTAGGGAAAGAGTGTATATAGCAGTGTAGATCTCGGTGGTCGCCGTATCATTAAAAAAAAAAAAAATAAAAAGACAGCAGATCAAGCTAGCAAAGAGGATCAATAGATATATGAACACGTAGTCACACGAAGCAGTATG
+
CCDDDFFFFFCCGGGGGGGGGGGGGHHGGHHHHHHHGGGFGHHHHHHHHHHHHHHHGGGHGHGGGHHHHHHHHHHHHHHHHGHHBGHHGHHHHHHHHHHHGGGGGHHGEGGGGHHFGFHHHHHHDGGHHHHHHGEH3FDGFF2FGHHG?CE?1<>AC/<<GHHHHGFBFEFF-@-9--.0:0009<///./.<000<0<0<00000<</..//.000000000000000/../..00<00--..-0/0000
@M03495:530:000000000-LYBTV:1:1107:12753:20178 2:N:0:CATCACCC+TGCTATAT
ATATTTTGCCGTTGATAAACCAGCTAATCCTGAAAAAAAAATCAAAGCTAAAAACTACAATGCTAAGACCACGATGTGACTGCTATCAAAGTTAGATATATATGTAAATTATTCATCTGTCAAATCCTAGAATTATATCATACCTGCTCCAGCAATCACGACCTGTAATGGTTTAGTGGGTTGTTCACTGTTTCTGAAAAATGAAGATAGTTGTCCAGCTTCCAAAAAGTTTATTGTGTTTTCTAGTGGAG
+
ABBBABFFFFBBGGGGGGGGGGHHHHHHHGHHHGHHGGGGGHHHHGEHHHHGGHGGHHHGGHGHHHHHFHGGGGHGGHHFHGFG@GGHHHGHHHFHHHHHHHHHHHHHHHHHHHGHHHHHGHHHGHHHHHHHHHHHHGHHHHHHHHHGHEHHGHHHHHHGGGGGHHHHHGHDDGHHFGHEFGGDHHHHHG=DDGDGHHHHHHHHHC;CHHCGGC0;GGFHHH:C0C:9A9;;9CFFGGGGGGGF0FFFF9C
@M03495:530:000000000-LYBTV:1:1107:5496:20188 2:N:0:CATCACCC+TGCTATAT
ATATTTTGCCGTTGATAAACCACCCTCCCTGTGGTCGTTATCTTGCTCCTTCTGTCGTCAACGAATTTACTAATTCCAAAGCTCACATGCTGACAGATCGGAAGAGCGTCGTGTAGGGAAAGAGTGTATATAGCAGTGTAGATCTCGGTGGTCGCCGTATCATTAAAAAAAAAAAAAATCATGAAGAACGCCAAGAGCATGAGTATAATAATAGAGATGAGATAATCATGCAATTATGACAGATCAGGTAA
+
ABABAFFFFFCCGCGGGGGGGGGGGHHGGHHFHHGGGGGGHHHHHHHHHGHHHHHHGGGHGHGGGHHHHHHHGHHHGHHHHHHH3FHHHHHHHHGHHHHHGGGGGGHGEGGGGHHHHGHGHHFHDGHHHHHHGHHHBFBFHHDHGFGGGGGD1/><@/<FGH1>FB<DD@-@:AC---./0000009//..-.:...///::9///////9://///////B/////////////;//////;////////
@M03495:530:000000000-LYBTV:1:1107:24592:20195 2:N:0:CATCACCC+TGCTATAT
ATATTTTGCCGTTGATAAACCACCCTCCCTGTGGTCGTTATCTTGCTCCTTCTGTCGTCAACGAATTTACTAATTCCAAAGCTCACATGCTGACAGATCGGAAGAGCGTCGTGTAGGGAAAGAGTGTATATAGCAGTGTAGATCTCGGTGGTCGCCGTATCATTAAAAAAAAAAAAAACAAATCTGGCTGTGTTGGGATAGACGGCTATATGGTACACTCTGGTGTGACATTGTCAGTGTGGTTCGTTAGG
+
CDDDEFFFFFEDGGGGGGGGGGGGGHHGGHHHHHHHGGGHHHHHHHHHHHHHHHHHGGGHGHGGGHHHHHHHHHHHHHFHHHHHEGHHHHHHHHHHHHHHGGGGGHHFFGGGGHHHHGFHHHGHGHHHHHHHHHHHGFFHHFHFFHGG?CE?=@/CE<C0<FGHHGB=GFGC<<----<...10111</../1/<.-.0/01:..-<.01111:1111</:10</.91111111<111111.:.1-./.9/
@M03495:530:000000000-LYBTV:1:1107:16368:20204 2:N:0:CATCACCC+TGCTATAT
ATATTTTGCCGTTGATAAACCAGCTAATCCTGAAAAAAAAATCAAAGCTAAAAACTACAATGCTAAGACCACGATGTGACTGCTATCAAAGTTAGATATATATGTAAATTATTCATCTGTCAAATCCTAGAATTATATCATACCTGCTCCAGCAATCACGACCTGTAATGGTTTAGTGGGTTGTTCACTGTTTCTGAAAAATGAAGATAGTTGTCCAGCTTCCAAAAAGTTTATTGTGTTTTCTAGTGGAG
+
ABABBFFFFFBBGGGGGGGGGGHHHHGBGFGHHHHHHGGFGHCHHHHHHHHGHGACHFHHGHHHHBEHHBGHGCHGHGHFHGEH4GGHGHHHFHBGGHHGFHHHHHHHHFHHHHGHHHHHGHHHHHHHHHHHHHHHHFBGFHFFGHHHHCHHGHHGHHHGGGGGHGHHGHGFHHHHGHGHGGCDHHHHHHHH<D<DHHFG<GFF=C0CCGHGHG;;GG/G0G:0:C..AFGFFFB0B0;;;CBCFFFFEFE
@M03495:530:000000000-LYBTV:1:1107:17058:20250 2:N:0:CATCACCC+TGCTATAT
ATATTTTGCCGTTGATAAACCAGGACTCAGGCTGGACCAAAGCTCACATGCTGACAGATCGGAAGAGCGTCGTGTAGGGAAAGAGTGTATATAGCAGTGTAGATCTCGGTGGTCGCCGTATCATTAAAAAAAATACAAAAGAATGGAAAGAAGGCAAGACGATCACGTAGAAAAAGTTGAATATGAAGTTAGACTACAGAGCATGCAATTATGCAGCGAGATGGAAAGGCTAGAGCGTACGGTGCTCATGA
+
CCCCCFFFFFDDGGGGGGGGGGGGHHHHHHHHHHGHHHHHHHHHHHHHHHHHHHHHHHHHHGGGGGHHGGGGFEHGHHGHHHHGEGGGHHHHHHHHHHG@GFGFFFHGE?EE/B</?E</0BDHFFFHFGFGG0?111100/?111>11<>000.00<//<-<../../..0;:..0;000;000000;0000000/000//0000000000;000;----:;B/009.;00.000-..--./.-000090
@M03495:530:000000000-LYBTV:1:1107:11464:20251 2:N:0:CATCACCC+TGCTATAT
ATATTTTGCCGTTGATAAACCAGCTAATCCTGAAAAAAAAATCAAAGCTAAAAACTACAATGCTAAGACCACGATGTGACTGCTATCAAAGTTAGATATATATGTAAATTATTCATCTGTCAAATCCTAGAATTATATCATACCTGCTCCAGCAATCACGACCTGTAATGGTTTAGTGGGTTGTTCACTGTTTCTGAAAAATGAAGATAGTTGTCCAGCTTCCAAAAAGTTTATTGTGTTTTCTAGTGGAG
+
ABBBBFFFFFBBGGGGGFGGGGHHHHHHHHHHHHHHHGGGGHHHHHGHHHHGHHGHHHHHHHHHHFHHHGGHGGHGGHHHHHGFDGFHFHHHGHHHHHHHHHHHHHHGHHHHHGHGHHHHHHHGHHHHGFHHHHHHHFHHHHGFHHHHGHHHHGFHHHHGDGGGHGGGGHHHHHFH<GHEAF@<GHHFFHHHDG=DDGBGGHGFDG:CGHH:GC0;CFGFCG:;;0:.;C;F;CBBFGFFGG0F0BBFA0;
@M03495:530:000000000-LYBTV:1:1107:14996:20253 2:N:0:CATCACCC+TGCTATAT
ATATTTTGCCGTTGATAAACCAGCTAATCCTGAAAAAAAAATCAAAGCTAAAAACTACAATGCTAAGACCACGATGTGACTGCTATCAAAGTTAGATATATATGTAAATTATTCATCTGTCAAATCCTAGAATTATATCATACCTGCTCCAGCAATCACGACCTGCTAATGGTTTAGTGGGTTGTTCACTGTTTCTGAAAAATGAAGATAGTTGTCCAGCTTCCAAAAAGTTTATTGTGTTTTCTAGTGGA
+
AABBBFFFFFCBGGGGGGGGGGHHHHHHGGGHHFHHHGGGEHHHHHFHHGHGHHGHHHHHHHHHHHHHHHHHGGHGHHHFGHGHGHHHHHHHHHHHHHHHHHHHFGHHHGHHFHHHHHHHHHHHGHGHHHHHHHHHGHHHHHHHHHHHHHHGFGHHHHHGGGGGGHHGFHHHGBGHHHHHHGGGGHGHHHGH=<=GGHDDF.GG:;GHHHHCC<;<00GBCC0/;C0.A;9;;CFGGGFGGGGFB0;BC90
@M03495:530:000000000-LYBTV:1:1107:11868:20269 2:N:0:CATCACCC+TGCTATAT
ATATTTTGCCGTTGATAAACCAGGACTCAGGCGGACCAAAGCTCACATGCTGACAGATCGGAAGAGCGTCGTGTAGGGAAAGAGTGTATATAGCAGTGTAGATCTCGGTGGTCGCCGTATCATTAAAAAAAAAAAACAGGAAGAAAGGGGTGGAGGTTGGGAGAGAGAGGAGCATGGAAAGCTAGATTAGTTGTGTGAGATACTATGGTCGGTGATGAGGCGTGGAGCACGACAAGTAGTACACAGGCAGG
+
CCCDCFFFFFDDGGGGGGGGGGHGHHHHHHHHGGGGGHHHHHHHGHHHHHHHHHHHHHHHGGGGHHHGGGGFFGHGHGFHHHHHBFGHHHHHHHHHHHHHHFHHFHHG?EGEFDBEC/?CCHGG@DGFFDCFCA<-.</../<.//0..-.--....//--.<.....<.....0<.000./010011<:1111.<<1111111111011---..11<0/.-.-9../.<-.---.<11111110..<..<
@M03495:530:000000000-LYBTV:1:1107:25603:20284 2:N:0:CATCACCC+TGCTATAT
ATATTTTGCCGTTGATAAACCAGCTAATCCTGAAAAAAAAATCAAAGCTAAAAACTACAATGCTAAGACCACGATGTGACTGCTATCAAAGTTAGATATATATGTAAATTATTCATCTGTCAAATCCTAGAATTATATCATACCTGCTCCAGCAATCACGACCTGTAATGGTTTAGTGGGTTGTTCACTGTTTCTGAAAAATGAAGATAGTTGTCCAGCTTCCAAAAAGTTTATTGTGTTTTCTAGTGGAG
+
3A3ABFFFFFBBGGGGGGGGGGHHHHHHHHHHHHHHHGGGGHHHFFHHHGHGFHGGHHHGDHHHHHHHHHHHGGEEEGHGHHGHHHHHHHHFHHHHHGHHHHHH?FHHHHHHHHHHHHHGFHHHHHHHGHHHHHGGFHHHHHFGHHHGBHFCFFHGHHGGGGGGHHHHFHGGHHHHFHHH<FDEHHFFHHDGGHFHHFFGFHHFGC:CCGHCCC0:CGCGHHCG0;:CDF0;9;CFFGBFG:0CFF0;AFE
@M03495:530:000000000-LYBTV:1:1107:3855:20309 2:N:0:CATCACCC+TGCTATAT
ATATTTTGCCGTTGATAAACCAGCTAATCCTGAAAAAAAAAATCAAAGCTAAAAACTACAATGCTAAGACCACGATGTGACTGCTATCAAAGTTAGATATATATGTAAATTATTCATCTGTCAAATCCTAGAATTATATCATACCTGCTCCAGCAATCACGACCTGTAATGGTTTAGTGGGTTGTTCACTGTTTCTGAAAAATGAAGATAGTTGTCCAGCTTCCAAAAAGTTTATTGTGTTTTCTAGTGGG
+
ABCBAFFFFFCCGGGGGGGGGGHHHHHHHHHHHHHHGGGGGGHHHHH5BGHHHHHGHHHHHHGHHFHHHHHHGGGHGHHHFHHFGHHGHHGHGFHFHHHHGHHHGHHHHHHHHHHHHHGHHHHHGHHHHHHHHHHHHHHHHHHHHHHHHHHHGHHHHHHHG//@AHFGHHHHHHHHHHHHHGGGGHHEFFHHHHDGGHGHH.CGCGHGHGHHH<<<;CGHHH;BBFCEG?:;0;FGFGFFFGFFFFF0C..
@M03495:530:000000000-LYBTV:1:1107:24962:20314 2:N:0:CATCACCC+TGCTATAT
ATATTTTGCCGTTGATAAACCACCCTCCCTGTGGTCGTTATCTTGCTCCTTCTGTCGTCAACGAATTTACTAATTCCAAAGCTCACATGCTGACAGATCGGAAGAGCGTCGTGTAGGGAAAGAGTGTATATAGCAGTGTAGATCTCGGTGGTCGCCGTATCATTAAAAAAAAAAAGATGTCATAGCAAAGCAGGGTGGCGAGGGTAGCATCAGCGAGCGCTGGGCTACATATGAGATAGGTCGCTGCGAGG
+
CCACCFFFFFCCGGGGGGGGGGGGGHHGGHHGHHHHGFCGHHHHHHHGHHHHHHHHGGGHGHGGGHHHBGHHDGHHGHHHGHHH@FHHHHHHHHHHHHHHGGGGFHGGEGFEFHHHHGHHHHHGDFFHHHHHHGHFFFBBD32DF2=F<?B/1<>/@>.0<FD1DD1FD?-<--;..000000000000//0:.-/.-.-----./.00000009--:--.9-..9./0;000;09090/00--...--;-
@M03495:530:000000000-LYBTV:1:1107:15299:20330 2:N:0:CATCACCC+TGCTATAT
ATATTTTGCCGTTGATAAACCAGCTAATCCTGAAAAAAAAATCAAAGCTAAAAACTACAATGCTAAGACCACGATGTGACTGCTATCAAAGTTAGATATATATGTAAATTATTCATCTGTCAAATCCTAGAATTATATCATACCTGCTCCAGCAATCACGACCTGTAATGGTTTAGTGGGTTGTTCACTGTTTCTGAAAAATGAAGATAGTTGTCCAGCTTCCAAAAAGTTTATTGTGTTTTCTAGTGGAG
+
CCBCCFFFFFBBGGGGGGGGGGHHHHHHHHHHHHHHHGGGGHHHHGHGHHHHHHGHHHHHHHHHHHHHHHHHGGHGHFHHFHFHGHFHHHHHHHGHHHHHHHHHHHHHHGHHGHHHFHHHHHHHHHHHHHHHHFHHHHHHFHGFHHFHHGHFGGHHHHHGGGGGHHHHFHGGGHH1>FGEEFCGHHHHHHHHFHFHHF<GCGHH0;:GGHHGHG;:GFHHHHCGHHE.ACFBCCFGGGGGGGGGGFCFF;A
@M03495:530:000000000-LYBTV:1:1107:27663:20387 2:N:0:CATCACCC+TGCTATAT
ATATTTTGCCGTTGATAAACCAGAACCATCCAAAGCTCACATGCTGACAGATCGGAAGAGCGTCGTGTAGGGAAAGAGTGTATATAGCAGTGTAGATCTCGGTGGTCGCCGTATCATTAAAAAAAAAACAAAGTGGAATGGAGGACGACGTGCGACTAGGCATAAATACAAGGTACAGTTAATGACGACAATACGCAGTGTAGATCAACACGAGAGTAGCATGTAGTGCTACTGAACTACGCTGCACCAGG
+
CBCCCFFFFFDDGGGGGGGGGGHHHHHHHHGHHHHHHHHHHHGHHHHHHHGHHGGFGGHHHGGGGEEAFFBGGHHGHFHHHHHGBFGHHHHG4B3@DFDGHGEE1?3//EE/?F0GE4DFFBEB@B@A/??0011111=1110..<--<-<..-.:--0//000000;0000.00000;000;000..:--000...-.0000000;0/0..--.-00:0000;000:00:0:000000:.-.../0:...
@M03495:530:000000000-LYBTV:1:1107:13870:20389 2:N:0:CATCACCC+TGCTATAT
ATATTTTGCCGTTGATAAACCAGCTAATCCTGAAAAAAAAATCAAAGCTAAAAACTACAATGCTAAGACCACGATGTGACTGCTATCAAAGTTAGATATATATGTAAATTATTCATCTGTCAAATCCTAGAATTATATCATACCTGCTCCAGCAATCACGACCTGTAATGGTTTAGTGGGTTGTTCACTGTTTCTGAAAAATGAAGATAGTTGTCCAGCTTCCAAAAAGTTTATTGTGTTTTCTAGTGGAG
+
BAAABFFFFFBBGGGGGGGGGGHHHHHHGHHHHHGHHGGGGHHHHHHFHHHHHHGHHHHHHHHHHHHHHHHHGGHGHHHHHHGHBFGHHHHHHHHHHHHHGHHHHHHHHHHHHHFHHHHHHHHHHHHHHGGHHHHGHHHHHHBGGGHHGHHHHHFHHHHGDGGGHHFHHHHFGHHBFGHEDEGGHHGHHGHHDG<DGGGGFFHHHHBGGGFCCG0:CGGFCF;GHHA.;FBC0;CFFFFGFGGGBFGFG0A
@M03495:530:000000000-LYBTV:1:1107:10925:20408 2:N:0:CATCACCC+TGCTATAT
ATATTTTGCCGTTGATAAACCACCCTCCCTGTGGTCGTTATCAACGAATTTACTAATTCCAAAGCTCACATGCTGACAGATCGGAAGAGCGTCGTGTAGGGAAAGAGTGTATATAGCAGTGTAGATCTCGGTGGTGGCCGTATCATTAAAAAAAAAAACAAAAAGTATAAAAAGAGATGCTAGTATGGACATCAGGGATTTGAATAAAGACAGAATGAGAGGACTAGACGGAGAATAGGACTAAGAGATAA
+
BAABAFFFFBBBGGGGGBGFFGGGGHGGGHHFFFHHEEEFHHHFFEAFGG5GFGFHHGFGHGHHHFHHHHGHGHHGHHHHHHHGEFFFHHGGEGEDGHGEGBFHGFGHHHHHDGGFHHHHH4FG4BF4B0ACDF///00</?0@2FFF1?<?>-@C?-......::0:00000..//0000000000:90000000..//0000000090//;//00////9../////....-./9/9////////.///
@M03495:530:000000000-LYBTV:1:1107:26189:20443 2:N:0:CATCACCC+TGCTATAT
ATATTTTGCCGTTGATAAACCACCCTCCCTGTGGTCGTTATCTTGCTCCTTCTGTCGTCAACGAATTTACTAATTCCAAAGCTCACATGCTGACAGATCGGAAGAGCGTCGTGTAGGGAAAGAGTGTATATAGCAATGTAGATATCGGTGGGCGGCGAATCATTAAAAAAAAAGATAATGAGGAGTAATTAGGCTGGCTATTCGAATTGACTTAGGTGACGTGTGAGAGCGCCTAATAGGTAGAATGTAAC
+
ABBBBFFFFFBAGGEGGFGGGGGGGHHGGHHFHFHHGEGHHGHHGHHHHHFFBGHHGGGHEHDGGFHFBFHHEGHFHHHHHGHHGHGGHHGHBGHFHHHGGGGG1BBEFEGEFGHHFGGHGHGF3BFDF?BH3B33BFBFBFD2@2/BCEE<C/-<<---.0::0C0CGC--:.:0090;00/0.//990////9...;//;/./././////:://;/9...;9/:/:.--9..///;//:9////////
@M03495:530:000000000-LYBTV:1:1107:12708:20443 2:N:0:CATCACCC+TGCTATAT
ATATTTTGCCGTTGATAAACCAGCTAATCCTGAAAAAAAAATCAAAGCTAAAAACTACAATGCTAAGACCACGATGTGACTGCTCTCAAAGTTAGATATATATGTAAATTATTCATCTGTCAAATCCTAGAATTATATCATACCTGCTCCAGCAATCACGACCTGTAATGGTTTAGTGGGTTGTTCACTGTTTCTGAAAAATGAAGATAGTGGTCCAGCTTCCAAAAAGTTTATTGTGTTTTCTAGTGGAG
+
ABBAAFFFFFBBGCEGGFGGGGHHHCFGH5GHHFHGHG2EEGBFHGFEHFHHGFEHHBGHHHHHHHFFHHHHGGGGAGHB@FCE3BFFGHFD4GHHGFHHBGHHEBBDGHHHHGBFHFHFFFGH4GGFH4GBGHGHHHHFHHD2FG0FGHHFB2FFF@F?D@/<0GGBDDHFHFFHDDCCEA@<.11<<<=GF0==D00DGHF00<0;CGC0;<00CGBC<C;F:G.9;F9;9;BF;0CFFGFGFFCFA0;
@M03495:530:000000000-LYBTV:1:1107:16962:20458 2:N:0:CATCACCC+TGCTATAT
ATATTTTGCCGTTGATAAACCACCCTCCCTGTGGTCGTTATCTTGCTCCTTCTGTCGTCAACGAATTTACTAATTCCAAAGCTCACATGCTGACAGATCGGAAGAGCGTCGTGTAGGGAAAGAGTGTATATAGCGGTGTAGATCTCGGTGGTGGCCGTATCATTAAAAAAAAAAAATCGTGCGTTAAAAGTGGATGAAGCGTTGGCGCTAACCTTGCGTGTAGGGGCAGGAAAGAATGAAGTGCGGACTGA
+
BB@ABFFBFFDAFGGGGGGGGGFGGHGGCHGGHHHHFF2AFEHGHHGFHGFHHEFHGGGHGHFGGHHHBFGFHHHHHFFHHHHHGHGHHHHHFFHHHHHHGGGCGGFF/E@EEHFGBF?FAGFG3FGHGHHD?D/><</@@22@220<?/?//?F0--.001=D1>F11-------./.;.:-...;B000000C//00/9.9-9/@.9-:9./9;;-9...//9.--;-..9;/./9//;;;/--9-9./
@M03495:530:000000000-LYBTV:1:1107:4696:20461 2:N:0:CATCACCC+TGCTATAT
ATATTTTGCCGTTGATAAACCACCCTCCCTGTGGTCGTTATCTTGCTCCTTCTGTCGTCAACGAATTTACTAATTCCAAAGCTCACATGCTGACAGATCGGAAGAGCGTCGTGTAGGGAAAGAGTGTATATAGCAGTGTAGATCTCGGGGGAGGCCGGAGCATTAAAAAAAAAAAGAAGCAGGCGAGTTGGTGCAGCGTGTGCACTGATAATAAGGTTAAAAGAGACAGCGGAGATGTACAGCATTGAGCG
+
ABBB@FFFFFCCGGGFGGGGFGFGGGHGGHHHHGBGFEEHHHHHHFHHFFHHHHHFFGGHGHGGGGHHHHHHFHHHFFHGFHHF3FGHFHHHHHFF?GGHGGGGF1FGFGGEEGHHHF?GGHCG?FGFHHHHFHFBGGFFGB2222=F/>@---.<<----.000;;00-99---.../00/..----.00..0000-....0000/0000000000000000;///;/.--9--;0000000/900000-
@M03495:530:000000000-LYBTV:1:1107:25001:20471 2:N:0:CATCACCC+TGCTATAT
ATATTTTGCCGTTGATAAACCACCCTCCCTGTGGTCGTTATAATTTACTAATTCCAAAGCTCACATGCTGACAGATCGGAAGAGCGTCGTGTAGGGAAAGAGTGTATATAGCAGTGTAGATCTCGGTGGTCGCCGTATCATTAAAAAAAAAAAAAAAAAAAAATAGAGTCAGAGGCCGTGTGACAAAGAGAAAGGCTAACTGTGGTGCAGAAGCATGTGAGTATGAGCAGGAAGCGTACTGGAGAGTCAGT
+
CCCCCFFFFFDDGGGGGGGGGGGGGHHGGHHHHHHHGGGHHHHHHHHHHHHHHHHHHHGHHHHHHHHHHHHHHHHHHHGGGGHHBEFGGFGHHHHEFHHHHHHHFHHHHHHHHHGHEHGHFHFHHGGGGGGGGFF/<0@>GFGBGFFCCEEC?-:--------.<011101110...---..1111/////000..<00/1111//.0:11/00010:111:11:1100/.</..-..-.10/::.<0111
@M03495:530:000000000-LYBTV:1:1107:28171:20471 2:N:0:CATCACCC+TGCTATAT
ATATTTTGCCGTTGATAAACCAGCTAATTCCAAAGCTCACATGCTGACAGATCGGAAGAGCGTCGTGTAGGGAAAGAGTGTATATAGCAGTGTAGATCTCGGTGGTCGCCGTATCATTAAAAAAAAAAATGACTGTGGACTCGTGGTTAGGAGACGCCGTGTAACCAGACTCCGACGAAGAGTAGAAGACTGGATATAGAGTGGGCGTACAGTATGATGGTATTGAGCACAGGGGCTCGTGCAGCTGTTGG
+
BBBCCFFFFFCCGGGGGGGGGGHHHHHHHHFHHHHHHHHHHHHHHHFHHHFGFGGGGGHHGGEGEEFAFFHGFFHHGGGFGGHHBGFFHHHGGBH4F4FFFE1EF?@>/>E//B?D4FFGF4FC/D/B<01111?=10111>.0....10/</...-----;/0000...;00.9----.:.0000000/00./000000000...----900:;00000000000:00.//..---.--...;9/0000.
@M03495:530:000000000-LYBTV:1:1107:11108:20471 2:N:0:CATCACCC+TGCTATAT
ATATTTTGCCGTTGATAAACCAGAACCATCCAAAGCTCACATGCTGACAGATCGGAAGAGCGTCGTGTAGGGAAAGAGTGTATATAGCAGTGTAGATCTCGGTGGTCGCCGTATCATTAAAAAAAAAAAAAAAAGAGAACAATACGAATGACATGTAGTAGAAACAAAAACAAAGTTAAACAGTGGAGAGCAGCTGTATTCAGTATTGAGGAGAGTAACGTGGAGAGATAGACAAGTATAGACAGCTATGG
+
CCCCCFFFFFCCGGGGGGGGGGHHHHHHHHHHHHHHHHHHHHHHGHHHHHHHGHGGGGHHHGGGGEFBFGHGGHHHHHHHHHHHBGHHHHHHHHHHHGEEGGEGGGHGGGGEAAEHFHHHHHH@>B/C/<----..//<0//:00....0000;0;00000000//....9.../00;C000/;0/0909.0///00:000000000000/0...:0:0./...:0..0:BB00/.:0;00::0/.00000
@M03495:530:000000000-LYBTV:1:1107:26585:20488 2:N:0:CATCACCC+TGCTATAT
ATATTTTGCCGTTGATAAACCAGAGGACTCAGGCTGGACCAAAGCTCACATGCTGACAGATCGGAAGAGCGTCGTGTAGGGAAAGAGTGTATATAGCAGTGTAGATCTCGGTGGTCGCCGTATCATTAAAAAAAAAAAAAAAAAAGAAAAGGAAGGAAAGAGACTCATAAACAATAGATGGTATGCGTACATACGTGACGTCAGTCTGGATAGATGCATCAGAGATGTATAATATGCCAGCGTGTGGACCG
+
DDCCDFFFFFCDGGGGGGGGGGHHHGHHHHABBBGHGHHHHGHHHHHHHHHHGHGHHHHHHHHGGGGGHHGFGGEFGHHHGHHHGHGGHHHHHHGHHHHHHEHHDFHGHGG/EFE3EEAE</?G3B3FFFBGC/C/<--------...///.//<..//.////0:0000000.0<00000<000<99.-.000.0/.......0000/00:00000000000</0000000:000000<.<.....00/<
@M03495:530:000000000-LYBTV:1:1107:24374:20498 2:N:0:CATCACCC+TGCTATAT
ATATTTTGCCGTTGATAAACCAGCTAATCCTGAAAAAAAAATCAAAGCTAAAAACTACAATGCTAAGACCACGATGTGACTGCTATCAAAGTTAGATATATATGTAAATTATTCATCTGTCAAATCCTAGAATTATATCATACCTGCTCCAGCAATCACGACCTGTAATGGTTTAGTGGGTTGTTCACTGTTTCTGAAAAATGAAGATAGTTGTCCAGCTTCCAAACAGTTTATTGTGTTTTCTAGTGGAG
+
BABCBFFFFFCBGGGGGGGGGGHHHHFHHHHHHHGHHGEEGHHHHHHHHGHHBGEGHHHHHHHHHGHHHHHHGGHGHHHGHHFH4BGHHHHHHHGHHHHHHHHHGHHHHHHHHHHHHGHHHHHHHHGHHHHHHHHHHHHHHHHHHHFBGFHHHFHHHFHDGGGGHGHHHHHFGHHHFGFFGGGGHHHHFHGG=D=DF0DGGHHH=;;GFHHGGG=;GCGGGHCC0G.;CB;C9;;FGGGGGGGGEGGFA;E
@M03495:530:000000000-LYBTV:1:1107:19132:20544 2:N:0:CATCACCC+TGCTATAT
ATATTTTGCCGTTGATAAACCACCCTCCCTGTGGTCGTTATCTTGCTCCTTCTGTCGTCAACGAATTTACTATTCCAAAGCTCACATGCTGACAGATCGGAAGAGCGTCGTGTAGGGAAAGAGTGTATATAGCAGGGTAGATCTCGGTGGTCGGCGTATCAGTAAAAAAAAAAAAAAGTGACACTCATGTTACAGAGTGAAGACTGTAGCGATAGCGAGACGCCGAGAGAAGATGGGTCAGAGACAGACGA
+
BBBBBFFFFFDBGGGGGGGGGGDFGHHGGHHBCGHHGGFHHHGFHHHHHHHHHFHHFFGGGHGFFGHDFGHEFGFHFHFHEHGH@FHHBGFHHFHGGCGEFE?FGGEG/EFF/?FGGFGHFGFH3BFDFF3FGEH/>2@FH@2@2@/<CD?1//<A-<.0=1110000<--------.90000;0//000//9////99///9////;//--..9/--;;..--9---9.//////./.9.//..9./;--
@M03495:530:000000000-LYBTV:1:1107:10044:20576 2:N:0:CATCACCC+TGCTATAT
ATATTTTGCCGTTGATAAACCAGCTAATCCTGAAAAAAAAATCAAAGCTAAAAACTACAATGCTAAGACCACGATGTGACTGCTATCAAAGTTAGATATATATGTAAATTATTCATCTGTCAAATCCTAGAATTATATCATACCTGCTCCAGCAATCACGACCTGTAATGGTTTAGTGGGTTGTTCACTGTTTCTGAAAAATGAAGATAGTTGTCCAGCTTCCAAAAAGTTTATTGTGTTTTCTAGTGGAG
+
BBABAFFFFFBBGGGGGGGGGGHHHHHHGFHHHHHHHGGGGHHFGHHGHHHHHHGHHHHHHHGHHHHHHGHHGGHGGHHHHFGHBEGHHHFHHHHHHHHHHHHHHHHHHFHHGHHHHHHHHHHGHFHHHHHHHHHFDHHHHHGCGHFFHHHFGFGHHHHGGFGDHFHFGHHHDFHHHHHGEGGGGHHHHHHH=G=DHHHHHHHH00;0;CCGC;;;FC/C;C/;;:;CFGFFC;CFFFGGGFGEF0=BA0A
@M03495:530:000000000-LYBTV:1:1107:10218:20596 2:N:0:CATCACCC+TGCTATAT
ATATTTTGCCGTTGATAAACCAGCTAATCCTGAAAAAAAAATCAAAGCTAAAAACTACAATGCTAAGACCACGATGTGACTGCTATCAAAGTTAGATATATATGTAAATTATTCATCTGTCAAATCCTAGAATTATATCATACCTGCTCCAGCAATCACGACCTGTAATGGTTTAGTGGGTTGTTCACTGTTTCTGAAAAATGAAGATAGTTGTCCAGCTTCCAAAAAGTTTATTGTGTTTTCTAGTGGAG
+
CBBCCFFFFFBBGGGGGGGGGGHHHHHHHHHHHHHHHGGGGHHHHHHGHHHHHHFHGGHHHHGHHHHHHGGHGGHGHHHFFFFFGEFHHHHHHHFHHHHHHHHHHHHHHHHHHGHHGHGGHHHGHHHHHHHHHHHHHHHHHHHFGGHHGHHECGGHHHHGGGGGHHHHGHHGHHHHGFHHGGGGHHHHHHGHGGBDHHHHFFHHGC;CGGHHHH;:CHBC;G:CCC=AD99C9CFFBFFGGFGGBFFFGEA
@M03495:530:000000000-LYBTV:1:1107:14885:20646 2:N:0:CATCACCC+TGCTATAT
ATATTTTGCCGTTGATAAACCAGGACTCAGGCTGGACCAAAGCTCACATGCTGACAGATCGGAAGAGCGTCGTGTAGGGAAAGACTGTATATAGCAGTGTAGATCTCGGTGGCCGCCGCATCATTAAAAAAAAAAAGACAAGGGTTTAGTGAAATAGAAGGTAGGACCAAGCAAGTCCCGTCGAGATCACCCGGGGGAAGCGGGGTCAGAAACTGCTGGTTGTTACAACAAACCCATGCAGTGGCAGGGAG
+
AAAA?FFFFFBBGGGGGGGGGGGGHG4GGHHHHGGCFGHHCHFHCHGHHHHGHFHHFHHGEGEGDGHBEEGEEE?GHFEBGAC32@B34FGHFH@GF@GEGF4@GF4BF/>/00<//B//?BGDFF@FGBC//><C<C<//...<../00000000:000./;0.0/.:C.9///009/-..---..0099.------9..9-9--...//://///////.9./:/99.9.....////;//9..9--;.
@M03495:530:000000000-LYBTV:1:1107:19315:20691 2:N:0:CATCACCC+TGCTATAT
ATATTTTGCCGTTGATAAACCAGCTAATCCTGAAAAAAAAATCAAAGCTAAAAACTACAATGCTAAGACCACGATGTGACTGCTATCAAAGTTAGATATATATGTAAATTATTCATCTGTCAAATCCTAGAATTATATCATACCTGCTCCAGCAATCACGACCTGTAATGGTTTAGTGGGTTGTTCACTGTTTCTGAAAAATGAAGATAGTTGTCCAGCTTCCAAAAAGTTTATTGTGTTTTCTAGTGGAG
+
BCCCCFFFFFCCGGGGGGGGGGHHHHHHHHHHHHHHHGGGGHHHHHHHHHHHHGGHHHHHHHHHHHHHHHHHGGHGHHHHHHHHHHHHHHHHHHHHHHHHHHHHHHHHHHHHHHHHHHHGHHHHHHHHHHHHHHHHHHHHHHHGHHGHHHGHFHHGHHHGFGGGGHHHHHHGFHHHGHHHGGGGHHHGHHHHGGDGHG0GCGHB=;0CHHFHHF<CGHHBFG:GCFCAC9=C;BFFFG/CFGGGFFFFF0A
@M03495:530:000000000-LYBTV:1:1107:21036:20708 2:N:0:CATCACCC+TGCTATAT
ATATTTTGCCGTTGATAAACCAGCTAATCCTGAAAAAAAAATCAAAGCTAAAAACTACAATGCTAAGACCACGATGTGACTGCTATCAAAGTTAGATATATATGTAAATTATTCATCTGTCAAATCCTAGAATTATATCATACCTGCTCCAGCAATCACGACCTGTAATGGTTTAGTGGGTTGTTCACTGTTTCTGAAAAATGAAGATAGTTGTCCAGCTTCCAAAAAGTTTATTGTGTTTTCTAGTGGAG
+
ABCCCFFFFFCBGGGGGGGGGGHHHHHHHHHHHHHHHGGGGHHHHHFHHHHHGGGHHHGHHHHHHHHHFHHHGGHGHHHHHHHHHHHHGHHGHHHHHHHHHHHHFHHHHHHHHHHHHHHHHHHHHHHHHHHHHHHHHHFHHHHHHHGHHHHFHHHHHHHGGGGGHHHGHHH1GFHHFFHHAFGFFBHHHHHHGGDHHHGGCGHH0;CGHHFHHH;CGB:GGH:CHHGFABBBCCFGGFCFGGBFFF;BC0:
@M03495:530:000000000-LYBTV:1:1107:17874:20718 2:N:0:CATCACCC+TGCTATAT
ATATTTTGCCGTTGATAAACCAGCTAATCCTGAAAAAAAAATCAAAGCTAAAAACTACAATGCTAAGACCACGATGTGACTGCTATCAAAGTTAGATATATATGTAAATTATTCATCTGTCAAATCCTAGAATTATATCATACCTGCTCCAGCAATCACGACCTGTAATGGTTTAGTGGGTTGTTCACTGTTTCTGAAAAATGAAGATAGTTGTCCAGCTTCCAAAAAGTTTATTGTGTTTTCTAGTGGAG
+
BBBCBFFFFFCAGGGGGGGGGGHHHHHFHHHHHHHHHGGGGHHHHGHGHHHGHHGHHHHHHGHGHHHHHHHHGGHGHHHHFHEH@GGHHGHHHHHHHHHHHHHHHHHHHGHHFHHHHGHHHHHHHHHHGHHHHHHHHHHHHHHHHHHHHHHHHGGHHCHGGGGGHHHHGHGGGHH1FHFHEGGAHHHHHHGGGG=GHH0DCGFDD;:CGBGFHC:;CGCGCF/;CGCEFGGG0;FFF9CFFFFGFFFFF0?
@M03495:530:000000000-LYBTV:1:1107:10509:20723 2:N:0:CATCACCC+TGCTATAT
ATATTTTGCCGTTGATAAACCACATGCTGACAGATCGGAAGAGCGTCGTGTAGGGAAAGAGTGTATATAGCAGTGTAGATCTCGGTGGTCGCCGTATCATTAAAAAAAAAAAAAAGGCATGAAAAGAAAGAAAATAAAACACAATAAAATTAGAAGATGTCGACTAAGTAGAGGCTAGGCGTCGAGTAGGAGACGAGAGAACACTAGAGTAGTAGTATGATAGGGAGAGTAGTACAGATGAATATGATGAA
+
CCCCCFFFFFCCGGGGGGGGGGGHHHHHHHHHHHHHHGEFGFHHFGGGGGFGHHGHHHHHHHHHHHHFGHHHHFGGGHHHGHGH1BECEBE/EEEGHHHHGHHH4GGG/<BC//<///010<=<<0.0<100<<=<00=0..<.000<;00:0;:00000;..-.;000000;/..0../;.9-9-0.000/...;-.-;009/0/000000900900000009.9...900;000000:00;00000000
@M03495:530:000000000-LYBTV:1:1107:28017:20723 2:N:0:CATCACCC+TGCTATAT
ATATTTTGCCGTTGATAAACCAGCTAATCCTGAAAAAAAAATCAAAGCTAAAAACTACAATGCTAAGACCACGATGTGACTGCTATCAAAGTTAGATATATATGTAAATTATTCATCTGTCAAATCCTAGAATTATATCATACCTGCTCCAGCAATCACGACCTGTAATGGTTTAGTGGGTTGTTCACTGTTTCTGAAAAATGAAGATAGTTGTCCAGCTTGTAAAAAGTTTCTTGTGTTTTCTAGTGGAG
+
A?AAAFFFFFBB?EGGGGGGGGEGHFDFF5BFFHHFFECAAE3EF3DGHGFHFDFHHHE3FGHFHHBHB2EGGEFG1DBBGF3F4BFGEGGGBDDHFHH44B4E44GG4GHHGH4FGBFHBDFBH3GGHGHHFFH4FFGGDG1F?DGHFB110F0FCGHGGC/?GFG1GFH11<GGDFHHGGG<C11<DFDD0==DGBDHGAHBD0;C;0;0:<;::C/;G/.0;;:9A0000;;BFF/B/FF09CFFC0.
@M03495:530:000000000-LYBTV:1:1107:19722:20730 2:N:0:CATCACCC+TGCTATAT
ATATTTTGCCGTTGATAAACCAGCTAATCCTGAAAAAAAAATCAAAGCTAAAAACTACAATGCTAAGACCACGATGTGACTGCTATCAAAGTTAGATATATATGTAAATTATTCATCTGTCAAATCCTAGAATTATATCATACCTGCTCCAGCAATCACGACTAATGGTTTAGTGGGTTGTTCACTGTTTCTGAAAAATGAAGATAGTTGTCCAGCTTCCAAAAAGTTTATTGTGTTTTCTAGTGGAGGTC
+
AAABCFFFFFCCGGGGGGGGGGHHHHHHHHHHHHHGHGGGGHHHHHFHHHHHHHGHHFHHHHHHHHHHHHHHGGHGHFHFHHBGFGGHHHHHHHHHHHHHHHHHGHHHHHHHHHHGHHHHHHHHHGHHHHHGHHHHHHHGHHFHHHFGHHGHHHHHHHHGFGGGHHHHFHHHHGHHFGGGGHGHHHHHHHHHHF0<GFHGGHHGHGGHHHHC;;:/CHEGCC0;::CBFFCF0FFFFGFGGGECFFBEDE/
@M03495:530:000000000-LYBTV:1:1107:9603:20746 2:N:0:CATCACCC+TGCTATAT
ATATTTTGCCGTTGATAAACCAGGACTCAGGCTGGACCAAAGCTCACATGCTGACAGATCGGAAGAGCGTCGTGTAGGGAAAGAGTGTATATAGCAGTGTAGATCTCGGTGGTCGCCGTATCATTAAAAAAAAAAAAAGAAAATGAATAGAGGAGATCCGTATATCAGTAAAGAAAGAGAAAGTGTAGGTACAGTAGACAGGGGGTGAGTGCTGCGTGTCCGGTGTATATTCGCGATACGAGTAAAGTACA
+
CDEEEFFFFFECGGGGGGGGGGHGHHHHHHHHHHGHHHHHHHHHHHHHHHHHHHHHHHHHHGGGGHHHGGGGEEHHHHGHHHHEFGGFGHHHHHHGHHHFGGGHFFHHFEGE?BEEEGCDFGFHHHHHFHGC>/<<-<...//101111<1</...<0<.<..0111111<111./0</:000111110:111111<111/..-9--..10111:-.../1.---9011111/.--<.-...<.1111111
@M03495:530:000000000-LYBTV:1:1107:23276:20749 2:N:0:CATCACCC+TGCTATAT
ATATTTTGCCGTTGATAAACCAGCTAATCCTGAAAAAAAAATCAAAGCTAAAAACTACAATGCTAAGACCACGATGTGACTGCTATCAAAGTTAGATATATATGTAAATTATTCATCTGTCAAATCCTAGAATTATATCATACCTGCTCCAGCAATCACGACCTGTCCTGGCAAACAACCTGCAGAAAAGCCAATCAAATATATTTTCACAAGAGATGGAATGTGAGGCAATAATAGAGTACAAAGGTTGA
+
ABBBAFFFFFBBGGGGGCGGGGHHHFHGHHHHGHHHHGEGGHHHHHHGHGHGFHGHHHHHGHHHHHHHHHHHGGHGGHHHHHEH4FGHHGHHHHHHHHHHHHHHGHHHHFHHHHHHHHHHHHHFHHHHHHGHHHHHHHHHHHGHHHEHHGHHFGFHHGHGGGGGHHHHHHHHHHHHHGHDHHFHHDHHFFHHGH<GGF0<DGHH<CCFGHH0.;:CGGCHCGCCFFFGGE;FFFFFFBF9FFFF0CGGFG;
@M03495:530:000000000-LYBTV:1:1107:24084:20758 2:N:0:CATCACCA+TGTTATAT
ATATTTTGCCGTTGATAAACCAGCTAATCCTGAAAAAAAAATCAAAGCTAAAAACTACAATGCTAAGACCACGATGTGACTGCTATCAAAGTTAGATATATATGTAAATTATTCATCTGTCAAATCCTAGAATTATATCATACCTGCTCCAGCAATCACGACCTGTAATGGTTTAGTGGGTTGTTCACTGTTTCTGAAAAATGAAGATAGTTGTCCAGCTTCCAAAAAGTTTATTGTGTTTTCTAGTGGAG
+
ABCCCFFFFFCCGGGGGGGGGGHHHHHHHGHHHHHHHGGGGHHHHHHHHHBFDGGHHHHHHHHHGHHHHHHHGGHGFHHHHHHHFGHHHFHHHHHHHHHHHHHHHHGHGFHHHHHHHGHHHHHHHHHHGHGHHHHHFHGHHHHGHHHHHGGHGHCHHHHGGGGGFGFHEHHHGHHHGHHHAGGGHHHGHHHHGGDGFHBGGGHF=C:CCGHBGG;;CC:C0G:CC0CCEFBFFCFFGGGGGGGGEFBBFCE
@M03495:530:000000000-LYBTV:1:1107:19851:20764 2:N:0:CATCACCC+TGCTATAT
ATATTTTGCCGTTGATAAACCAGCTAATCCTGAAAAAAAAATCAAAGCTAAAAACTACAATGCTAAGACCACGATGTGACTGCTATCAAAGTTAGATATATATGTAAATTATTCATCTGTCAAATCCTAGAATTATATCATACCTGCTCCAGCAATCACGACCTGTCCTGGCAAACAACCTGCAGAAAAGCCAATCAAATATATTTTCACAAGAGATGGAATGTGAGGCAATAATAGAGTACAAAGGTTGA
+
ABCCCFFFFFCCGGGGGGGGGGHHHHHHHHHHHHHHHGGGGHHHHHBHHHHFHHGHHHHHHHHHHFHHHHHHGGHGFHHHHHHHFGHHHGHHHHHHHHHHHHHHHHHHGGFHFHHHHHHHHHHHHHHHHHHHHHHHHHHHHHGFGHHHHFFHEHHHHHHDGCGGGHHHHHHHGHHHHHHDHHEHHDGHHHHHGG<CGFDGHHHHFCCGHHH0C/;;GGCFCGGGGFGEEC;9;BFFF0FBFFFFGGG0BC9
@M03495:530:000000000-LYBTV:1:1107:13003:20789 2:N:0:CATCACCC+TGCTATAT
ATATTTTGCCGTTGATAAACCACCCTCCCTGTGGTCGTTATCTTGCTCCTTCTGTCGTCAACGAATTTACTAATTCCAAAGCTCACATGCTGACAGATCGGAAGAGCGTCGTGTAGGGAAAGAGTGTATATAGCAGTGTAGATCTCGGTGGTCGCCGTATCATTAAAAAAAAAAACACAGAACGTATCAAACAGAAACGTCTCAGTACACTAATATTAGCAGATGGTCGATAAGAGTCGATGGCATGGCGA
+
CCDCCFFFFFDCGGGGGGGGGGGGGHHGGHHHHHHHGGGHHHHHHHHHHHHHHHHHGGGHGHGGGHHHHHHHHHHHHHHHHHHHGHHHHHHHHGHHHHHHGGGGHHHGFGGGGHHGHGFHHHHGBFHHHHGHHHHBFFDFGFB2>2GG/?E/1@//E@.<0F1GFF=GG@?EG-:.....00/.;.0.0000.//00/...//0;000000/00;0000/00;000;0--.;.:0000-..0.//0...--
@M03495:530:000000000-LYBTV:1:1107:10145:20796 2:N:0:CATCACCC+TGCTATAT
ATATTTTGCCGTTGATAAACCAGTCAGGAGTCCAAAGCTCACATGCTGACAGATCGGAAGAGCGTCGTGTAGGGAAAGAGTGTATATAGCAGTGTAGATCTCGGTGGTCGCCGTATCATTAAAAAAAAAAAAAAGTTGAGGATGAGATAGGACTGGTAGAAGAGTGAAAGGAGAGCGTCGACGGAGTGAATCTGGTCAACTGGGGATCATGACAGATCAGAGTGGACCGATCGCGTGGATGACAAGAGTGA
+
ABBBBFFFFFBBGGGGGGGGGGHHHHHGHFHHHHHGHHHHHHHGHHHFFHGHCGGGGCGEGHHGGGGAFCHHFGHHHHHHHHHGHHHHGHHHHHDFHFFGHHGG?EDEBE/?@><GFF4FFDFFB>BDB@/---.0000//0///00000/0//..;000;0/.000:00./99.9-..-----..9.;////////////:/.-..../9///////;/////.//.-----.----9///9/;.B./99
@M03495:530:000000000-LYBTV:1:1107:17652:20840 2:N:0:CATCACCC+TGCTATAT
ATATTTTGCCGTTGATAAACCAGCTAATCCTGAAAAAAAAATCAAAGCTAAAAACTACAATGCTAAGACCACGATGTGACTGCTATCAAAGTTAGATATATATGTAAATTATTCATCTGTCAAATCCTAGAATTATATCATACCTGCTCCAGCAATCACGACCTGTAATGGTTTAGTGGGTTGTTCACTGTTTCTGAAAAATGAAGATAGTTGTCCAGCTTCCAAAAAGTTTATTGTGTTTTCTAGTGGAG
+
@ABBCFFFFFCCGGGGGGGGGGHGHGHGHHHHHGHHHGGGGHHHGHFFHHHHHHGHHHHHHHHHHHHHHHHHGGHGHGHHHHGFFGHHHHHGFHHHHHHHHHHHGGHHHHHHHHHHHHHHHHEHHHHHHHHHHHHHHHGHHHHFHHHHHHHHGHHHHHHGGGGGHHHHGHHHHHHF=GHGGFGGHHHHHHGGDD=GHHFGCGHH<C;GHHH0GC;;GGCFFG:000;.C0;CBFGGGGFGGFFGGGFGFB.
@M03495:530:000000000-LYBTV:1:1107:17589:20846 2:N:0:CATCACCC+TGCTATAT
ATATTTTGCCGTTGATAAACCAGCTAATCCTGAAAAAAAAATCAAAGCTAAAAACTACAATGCTAAGACCACGATGTGACTGCTATCAAAGTTAGATATATATGTAAATTATTCATCTGTCAAATCCTAGAATTATATCATACCTGCTCCAGCAATCACGACCTGTAATGGTTTAGTGGGTTGTTCACTGTTTCTGAAAAATGAAGATAGTTGTCCAGCTTCCAAAAAGTTTATTGTGTTTTCTAGTGGAG
+
AAABBFFFFFBAGGGGGGGGGGHHHHHGHHHHHHHGHGGGGHHHHHHHHHHHFHGHHHHHHHHHHHHHHHHHGGHGHHHHHHGGFGHHHHHHHHHHHHHHHHHHHHHHHHHHFHHHHHHHGHHGHHHGHHHHHHHHEFHHHHHHHHHHGHHHFHHHFHHGEGGGHHEFHHHFGHHHDGHHFGGGHHHGHHGHGFDGHEDGGHHHGC0GFFGGHG;CGHGBCG::;0;AECCBCCFGGG9;FFGGGGFGGFG
@M03495:530:000000000-LYBTV:1:1107:16465:20852 2:N:0:CATCACCC+TGCTATAT
ATATTTTGCCGTTGATAAACCAGTCACAACCACTTCTTGCCCTCCAAAGCTCACATGCTGACAGATCGGAAGAGCGTCGTGTAGGGAAAGAGTGTATATAGCAGTGTAGATCTCGGTGGTCGCCGTATCATTAAAAAAAAAAAAAGTAGAAGAATAATAGCACAGAGTATAACAATGAGTGTAAAGGAAGGATAGGAAAGACAGTCATAAGAGAATCATCAAGGGGTGGAGAACTTGGAGGGAAGAGACGT
+
BAABBFFFFFBBGGGGGBFGGGHHHBGFGGGGGFHGHHHGHHHHGHHFFHDGHHHHHHHHFHGFGFHH1EFGFHHGEF?EFFGG@EGHHHGHHHHHHHHHHGGH@F4FGEHF4?GE>E??3<<////0BFFFHFGHFCCC?D---.000000//000000000////0:000000000000;00000//...00//00/.////0000000009//////////9-:--.././//////.-.........
@M03495:530:000000000-LYBTV:1:1107:27171:20855 2:N:0:CATCACCC+TGCTATAT
ATATTTTGCCGTTGATAAACCAGGACTCAGGCTGGACCAAAGCTCACATGCTGACAGATCGGAAGAGCGTCGTGTAGGGAAAGAGGGTATATAGCAGTGTAGATTTCGGTGGTCGGCGTATCATTAAAAAAAAAATACCTGAAAAAGGAAGACATGCACGTGACAAGAGTGGTGGTGGGTGGTAGTGAGTCTTATGACGCGGGCGCTCGGTGTCCTCAGTAGACACAAGCGGTGTGTCTAGGTGCATGTCC
+
BBBB@FFFFFBBGGGGGGGGGGAEHHHHHGFHHAEFAFHFGHFFHGGFGHHHHHHHHHHGHGGGGGHHGEGG>EGGHHG3GHHGB1BEGHHHHHHHHHF@GDG44B4F/?/?/B<//>///0BD2@@FDDC@>-->111110100...//<.</000;0:.::.00./.;0.0;...9-..-.000;000;;000000..99----9.-;...////////////...99.-.-...///:;/////////
@M03495:530:000000000-LYBTV:1:1107:6099:20864 2:N:0:CATCACCC+TGCTATAT
ATATTTTGCCGTTGATAAACCAGAACCATCCAAAGCTCACATGCTGACAGATCGGAAGAGCGTCGTGTAGGGAAAGAGTGTATATAGCAGTGTAGATCTCGGTGGTCGCCGTATCATTAAAAAAAAAAGAAAATGACGAGGAGAGACTCGACTGAGAGTGATATGGAAGGTGACAGGGATGGTAAGTAATAGAGGGACTGTGACACATCAGTTGATGATGTGCAGGGGCTGGGTGTACACATCAGCAAAGG
+
CBBBBFFFFFCBGGGGGGGGGGHHHHHHHHHHHHHHHHHHHHHHHHHHHHHHHHGGGGHGHGFEEAEB2DGGFG1FFGGGHHHHFFHHHHGFFGHFHFHGHGAEDFFF/>E<?F0GGHFDHHHG@@/?/?0?01?11/.---<.../00<.-../<0//000:00000;.//0000.../..000000000000/..:..000000/0:00;:/://////////.---:.../.:///////////.;/.
@M03495:530:000000000-LYBTV:1:1107:22039:20871 2:N:0:CATCACCC+TGCTATAT
ATATTTTGCCGTTGATAAACCAGCTAATCCTGAAAAAAAAATCAAAGCTAAAAACTACAATGCTAAGACCACGATGTGACTGCTATCAAAGTTAGATATATATGTAAATTATTCATCTGTCAAATCCTAGAATTATATCATACCTGCTCCAGCAATCACGACCTCCACTCCTGGCAAACAACCTGCAGAAAAGCCAATCAAATATATTTTCACAAGAGATGGAATGTGAGGCAATAATAGAGTACAAAGGT
+
AABBCFFFFFCBGGGGGGGGGGHHHHHHHHHHHHHHHGGGGHHHHHHHHHHHHHGHHHHHGHHHHHHHHHHHGGHGHHHHHHGHHHHHHHHHHHGHHHHHHHHHGHHHHHHHHHHHHHHHHHGHFHHHHHHHHHHFHHHHHHFGGHHHHHHHHHHHHHHGDGGGHHHHHGHHFHHHHHHHGHGHHHFHGHFHHC<CHHHHGHHH;CGHHHHFB;:=:GCCCC:CFB;CBF.;;CFFFFFGFFFGGGGB/;:
@M03495:530:000000000-LYBTV:1:1107:27693:20890 2:N:0:CATCACCC+TGCTATAT
ATATTTTGCCGTTGATAAACCAGGACTCAGGCTGGACCAAAGCTCACATGCTGACAGATCGGAAGAGCGTCGTGTAGGGAAAGAATGTATATAGCAGTGTAGATCTAGGGGGCCGGCGTATCATGAAAGAAAAAAGCAGTGATAACATTCGCCTGATCCTCGCTGCTGGTGGTGTTTGTCAATATTGTTTAGCTGGGACAGACACACAGCCGGTGGCATATTGTAAGTGCGTAGCGTTCTCGAACTAGTCT
+
>11>1DDFFFDAA11333FDGCGGHHFC1ACFG00GC0BFGEGGFGFFHHBDE10FBCF1AEEGGAEG?//>>?FEFDFBGGFB01@@222@F2EGFBFBBE221B1>>/EE/////////@2@111110<000-.01011=<11111100...</00000<-...:0///..;..//90000090000/00000/...../;///.----9;-9---//////////;:9--@--;---9-9---///99
@M03495:530:000000000-LYBTV:1:1107:3534:20893 2:N:0:CATCACCC+TGCTATAT
ATATTTTGCCGTTGATAAACCAGTCAACGAATTTACTAATTCCAAAGCTCACATGCTGACAGATCGGAAGAGCGTCGTGTAGGGAAAGAGTGTATATAGCAGTGTAGATCTCGGTGGTCGCCGTATCATTAAAAAAAAAAAAGGGAAAATAAAACGCGGAGTGTGGCAGCTGGAGAGAAAGGACAAAAAAAGAAGACAGTAGATACATGAAAGCACTGAGGGGGGAGAAGATATAAAAAGGTCATGGAGTC
+
AAABBFFFFFBBGGGGGGGGGGGGHHHHGGGHHHHHHFGHHHGHHFFHHCHHHHGHHHHHHHHFHHGAFFHHFEFGGEEFHHHG3BFFFF4GFEGHHHHHHFDHBGHHG4FHHE?EE/BE/A@</?0B3B3GGBG//BC@--..<.../0<0000-<-;--..00../..9;/;./..///./;/./..9-;..//;/.////////;///////.9///9.-9---9:9////9////..;///;//.;/
@M03495:530:000000000-LYBTV:1:1107:25425:20898 2:N:0:CATCACCC+TGCTATAT
ATATTTTGCCGTTGATAAACCAGTCAGGAGTCCAAAGCTCACATGCTGACAGATCGGAAGAGCGTCGTGTAGGGAAAGAGTGTATATAGCAGTGTAGATCTCGGGGGTCGCCGGATCATTAAAAGAAAAAAAATAAGATGTAGAACGAGAGGATGTTGACGTGTATAGAAAGTAGAAACTACCACGGATTATGATACGTATATCCAGGCATGACCGTGAAGAGTAGACATAAGCGCATGATGGAAGAGTAA
+
B@ABBFFFFFBBGGGGFGGGGGGHGHHFGGFFHHHHHGBGHGHFHHHHHGBGBGGGG?FEFGHGEGFAAGGHGGHHHHHHHHHH4BGBFHBF@G@FGHHG4B1F/>EE/<>/>//?/?1FGF1G1?0??0<--.<0000000<00<....-.:/::0000.../:900000/000000/00/900.--;.00//9//.//;///////.././//-9.9.9/./////;/////---..///9///..///
@M03495:530:000000000-LYBTV:1:1107:12236:20912 2:N:0:CATCACCC+TGCTATAT
ATATTTTGCCGTTGATAAACCAGCTAATCCTGAAAAAAAAATCAAAGCTAAAAACTACAATGCTAAGACCACGATGTGACTGCTATCAAAGTTAGATATATATGTAAATTATTCATCTGTCAAATCCTAGAATTATATCATACCTGCTCCAGCAATCACGACCTGTAATGGTTTAGTGGGTTGTTCACTGTTTCTGAAAAATGAAGATAGTTGTCCAGCTTCCAAAAAGTTTATTGTGTTTTCTAGTGGAG
+
CBBBBFFFFFCCGGGGGGGGGGHHHHHHHHHHHHHHHGGGGHHHHGHHHHHHHHGHHHHHGHHHHHHHHHHHGGGGHHHHHFHHHHHHHFHHHHHHHHHHHHHHEHHHHHHHGHGHGHHHHHHHHHHHHGHHHHHGHHHHHHFFGHHHHHHHHHHHGGHGGGGGHHHGHHHHHHHHDHHEGGGGHHHHHHHHGD=GHGGGGHHHD<;CGHHFHG;CHGFGCG:0;C.9CFFFGCFGFGGGGGGGGGFFF0A
@M03495:530:000000000-LYBTV:1:1107:3812:20924 2:N:0:CATCACCC+TGCTATAT
ATATTTTGCCGTTGATAAACCAGCTAATCCTGAAAAAAAAATCAAAGCTAAAAACTACAATGCTAAGACCACGATGTGACTGCTATCAAAGTTAGATATATATGTAAATTATTCATCTGTCAAATCCTAGAATTATATCATACCTGCTCCAGCAATCACGACCTGTAATGGTTTAGTGGGTTGTTCACTGTTTCTGAAAAATGAAGATAGTTGTCCAGCTTCCAAAAAGTTTATTGTGTTTTCTAGTGGAG
+
AABABFFFFFBBGGGGGGFGGGHHHGHHHFHHHHGEHGGGGHHHGHHHHFGGFHGGHFFHHHHHGFHHFEGHGGHGGFHBGHHGBBGHHHHHHHGHHHHHHHHHFGHHHHHHFHGFHHGHHHHHGHHHHHHHHFGGGHHHHHHHHHHHHFFGHGHHHHGGGGCFHDFHHHHFGGHHHHHHGG-CGGHHFFHHGGGHHHHHCHHHFG0CGHHBCG:;GGGFGB:GCC.9CFB0CCFBBFFGGGFGFFFFFBA
@M03495:530:000000000-LYBTV:1:1107:18945:20927 2:N:0:CATCACCC+TGCTATAT
ATATTTTGCCGTTGATAAACCAGGCGGACCAAAGCTCACATGCTGACAGATCGGAAGAGCGTCGTGTAGGGAAAGAGTGTATATAGCAGTGTAGATCTCGGTGGTCGCCGTATCATTAAAAAAAAAAAAAAAATAAGAAGACGTGGGGGCGTGGGACTACTATAAATACATACAGAAGGGGGAGTGTAGGTGGTGTGTGTGTGACTGTGCACATAATGTGTTGGGTGTAAGTAGGATGATGCGCGCGTTGG
+
EEEEEFFFFFCCGGGGGGGGGGHGHGGGGGHHHHHHHHHHHHHHHHHHHHHHHGEGGHHHGGGGGGHHHHGHHHHHHHHHHHHHBFHHHHHHGHHBGHHHGGGGEGEEFGCDGGFGHHHHHGGG@@@<----::01111/0/...<---------...//1<11:11100110:1B00..----..1<1010.<.....:.<.111101110:<0111111/.9-9.-:1111100100:11-.------:
@M03495:530:000000000-LYBTV:1:1107:18408:20935 2:N:0:CATCACCC+TGCTATAT
ATATTTTGCCGTTGATAAACCAGCTAATCCTGAAAAAAAAATCAAAGCTAAAAACTACAATGCTAAGACCACGATGTGACTGCTATCAAAGTTAGATATATATGTAAATTATTCATCTGTCAAATCCTAGAATTATATCATACCTGCTCCAGCAATCACGACCTGCTAATGGTTTAGTGGGTTGTTCACTGTTTCTGAAAAATGAAGATAGTTGTCCAGCTTCCAAAAAGTTTATTGTGTTTTCTAGTGGG
+
?ABBAFFFFFBBGGGGGFGFGGHHFHHHHFHFBFGFHGGGFHGFGHBFHHHFHHEGHGHHHGGFH5GGHHHHEEHGGHFHFGFHFFFHHFFGHHGHHHHHHHHHHHHFHGHFFGFHHFGFGH4GHGFHFHHHHHFGHF3DFGHCDGHF3FC22GGGHHHGGG?AGGGFHHHHGFFGHHHHHGGFAGHHHHFGDHGHHHHFHHHHGBFFFFHG0<:;:CCF0:;=F099EA9;CFGGGFFFFFGFGBFFCC.
@M03495:530:000000000-LYBTV:1:1107:7133:20951 2:N:0:CATCACCC+TGCTATAT
ATATTTTGCCGTTGATAAACCATCTAATCCTGAAAAAAAAATCAAAGCTAAAAACTACAATGCTAAGACCACGATGTGACTGCTATCAAAGTTAGATATATATGTAAATTATTCATCTGTCAAATCCTAGAATTATATCATACCTGCTCCAGCAATCACGACCTGTAATGGTTTAGTGGGTTGTTCACTGTTTCTGAAAAATGAAGATAGTTGTCCAGCTTCCAAAAAGTTTATTGTGTTTTCTAGTGGAG
+
ABBAAFFFFFBBGGGGGGFGGGGHHGHGF5FGGHHHGGGGGHCFHBB2FHHH3FEGHHHHHHHHHHFHFFHHGGHFFHHHHEFH4@?GFGGE4GFHHHHHHHHHFGHHHGHH4HHHHHGHGHHH4GFGHHHEHFHHGH4GHHFGGHF2FBGHBCGHFHHFC/AE0FGHHHH<FGHGFGFFEC?CCBGHBGDG0==DHHGFACHH0=;CFHGGFG:;GG/;0<:CCGG.999;;90BC0:/CBB0BFCFF0E
@M03495:530:000000000-LYBTV:1:1107:18994:20971 2:N:0:CATCACCC+TGCTATAT
ATATTTTGCCGTTGATAAACCACCCTCCCTGTGGTCGTTATCTTGCTCCTTCTGTCGTCAACGAATTTACTTTCCAAAGCTCACATGCTGACAGATCGGAAGAGCGTCGTGTAGGGAAAGAGTGTATATAGCAGTGTAGATCTCGGTGGTCGCCGTATCATTAAAAAAAAAAAATGAGAGGAGTACGCAGAGGGGGGATAGGGTATGATACGGAGGTCAAGGCTGAGCGAGCGTAGAAGAGAGGGCACAAG
+
CCCCCFFFFFDCGGGGGGGGGGGGGHHGGHHHHHHHGGGHHHHHHHHHHGGHHHHHGGGHGHGGGHHHFHHHHHHHHHHHHHHHGHHHHHHHHHHHHHG1FGFHHFEFGGGH?DBFGHHHFHHGFGHHGHFHHHGHGHEDFGBFGGDGGB>///>/.>><1<11FD<ECC?E:-.000009..:/;...;-9..--:-./0/://000000...;-./0000.0..:0-:---..-.000./......//.
@M03495:530:000000000-LYBTV:1:1107:8331:20995 2:N:0:CATCACCC+TGCTATAT
ATATTTTGCCGTTGATAAACCAGCTAATTCCAAAGCTCACATGCTGACAGATCGGAAGAGCGTCGTGTAGGGAAAGAGTGTATATAGCAGTGTAGATCTCGGTGGTCGCCGTATCATTAAAAAAAAAAAACGGAATAGTGAAGAGATTGGAGGAAGAGTTATCATAAGAATGATATAAGAATGAAGAACGGTCAACCAGATTACAGAAGATAGTGAGTGATGACGTACAGAAGAAATGAGTGCGAGTTAGA
+
BCBCBFFFFFCCGGGGGGGGGGHHHHHHHHHHHHHHHHGHHHHGHHFGHHFGHHGGGGHGHGGGGEGHGGHGGHHHHHHHHHHGFGGHHHGHHHHHFHHGHGEE11B>EEG@/F04FGDFFFHGDFGC/<<-....111>1111>/000<0/<./<..0000000000<00000000;000:09000//.....00...9000000000000000900000000:....00;00//00000009.--.:00
@M03495:530:000000000-LYBTV:1:1107:13737:21027 2:N:0:CATCACCC+TGCTATAT
ATATTTTGCCGTTGATAAACCAGCTAATCCTGAAAAAAAAATCAAAGCTAAAAACTACAATGCTAAGACCACGATGTGACTGCTATCAAAGTTAGATATATATGTAAATTATTCATCTGTCAAATCCTAGAATTATATCATACCTGCTCCAGCAATCACGACCTGGGGTGTCGCCCTCGAACTTCACCTCGGCGCGGGTCTGAGCCAGTGGGCTTTTTGCTTTGGTGGGCTACTTGGGCCTCCCGCTCCCC
+
AAABAFFFFFDAGFGGGGGGGGHHHHHHHHHHFFFHHGGGGHGFHHHFHGFF3EEFHHHHHHHHGHFHFFGHEGHGCGHFFHEHHHHHHDHHFHHHHHHHHHHHHHHHHGHHHHHHHHHHHHHHHHGHHHHHHHHHHHHFHHH2GHFHHHEHGGGHHFHGGGGGHHGG<<DHGGEDFHGGHHHFGHHHHHF?CAC@DA@AFFFFGB/.:FFFFB.9BFDFBFFF/A.A-ABFBB/B/A9:AAA?DF-BDAD
@M03495:530:000000000-LYBTV:1:1107:18679:21030 2:N:0:CATCACCC+TGCTATAT
ATATTTTGCCGTTGATAAACCAGCTAATCCTGAAAAAAAAATCAAAGCTAAAAACTACAATGCTAAGACCACGATGTGACTGCTATCAAAGTTAGATATATATGTAAATTATTCATCTGTCAAATCCTAGAATTATATCATACCTGCTCCAGCAATTCCTGGCAAACAACCTGCAGAAAAGCCAATCAAATATATTTTCACAAGAGATGGAATGTGAGGCAATAATAGAGTACAAAGGTTGAACCTGTAGA
+
BCCCBFFFFFCCGGGGGGGGGGHHHGHHHHHHHHHHHGGGGHHHHGGGHHHHHGGGHHHHHHHHHHHHHHHHGGHGHGHHHHFHFGHHHHHHHHHHHHHHHGHHGHHHHHHHHHHHHHHHHHGHHHGHHHHHHHHHHGHHHHHFHHGHHHHHGHHHHHHHHHHHHHHHHHGHHGHHHHHHHEGHHHHHGHHFGD=DGHHHHHGG/<<DHHHGG=<<;GHGGHGGHHCG0C;;;CFFFBBFGGGGEFGF;90
@M03495:530:000000000-LYBTV:1:1107:19558:21057 2:N:0:CATCACCC+TGCTATAT
ATATTTTGCCGTTGATAAACCAGCTAATCCTGAAAAAAAAATCAAAGCTAAAAACTACAATGCTAAGACCACGATGTGACTGCTATCAAAGTTAGATATATATGTAAATTATTCATCTGTCAAATCCTAGAATTATATCATACCTGCTCCAGCAATCACGACCTGTAATGGTTTAGTGGGTTGTTCACTGTTTCTGAAAAATGAAGATAGTTGTCCAGCTTCCAAAAAGTTTATTGTGTTTTCTAGTGGAG
+
AAB?AFFFFFBBGGGFFFGGGGEGHHHGHHHCFHCGHC?EEGFHCDBGGHHHHFDGHGHHHFFHG@F3DEGHGGAC?BFGHHBF@FBFFGFFGGBGFGFGGFHHGGFHHGHHFGFEFHHHHFHHFFFFHFFHHHHFHF2?2GG0BG0FDFGFFFGGFHCDFCGGCGHDGHHGHHHHBGHGDFCFHBDBGHHG<D=DG00=<GDD0;;CGHF:CG0CFG/;CG::0:GEDFFFCC0FFBFBFFFFBBFBF;E
@M03495:530:000000000-LYBTV:1:1107:9472:21074 2:N:0:CATCACCC+TGCTATAT
ATATTTTGCCGTTGATAAACCAAAGCTCACATGCTGACAGATCGGAAGAGCGTCGTGTAGGGAAAGAGTGTATATAGCAGTGTAGATCTCGGTGGTCGCCGTATTATTAAAAAAAAAAAAAGGACAGATTTAATATACCCGACATAACAATTCATACATCGGAAAACCGTTGTGTTGGCATAGATGGGGTACCCGTGTAGTGTAGCTAGCGAGTATCGGGGTAGCATCATGTAGATGAGGAGGACTGCAGG
+
BBBABFFFFFDBGGCGFFGGGGHHG4BEGHHGHCGHHFEEG5AG2?FAGHHEEE00EGFGFGFFHFBC@FGGFGHHG5GGHH5FEFHBH@1B>>11B/>>E/E034?B4?44B</B/////?/<00.<1>11<1111=11C---.00/0<000;;:00:;....-:/.-..;..:/../00;0;00/..9./00..9../99////;/9/-9;-./;.-9--..//9////////9;////....9./99.
@M03495:530:000000000-LYBTV:1:1107:22281:21076 2:N:0:CATCACCC+TGCTATAT
ATATTTTGCCGTTGATAAACCAGGACTCAGGCTGGACCAAAGCTCACATGCTGACAGATCGGAAGAGCGTCGTGTAGGGAAAGAGTGTATATAGCAGTGTAGATCTCGGTGGTCGCCGTATCATTAAAAAAAAAAAAAGAGGAGGAAAGCTTGGGTGGGAGGGCTGTAGTGACAAAGATACGAAGCGAGCGTACGGCGAGGGCGTCTAGGATGGTAGAGGGAGTAGAGCAGACGAGGAGTGTGTGATGATT
+
CCCCCFFFFFCCGGGGGGGGGGHGHHHHHHHHHHGHHHHHHHHHHHHHHHHHHHHHHHHHHGGGGHHHEGGGEEHHHHGHHHHHBGGGHHHHHGHHHHGBG@44D4FGF/EF/3E/EE/?FA3BBDFGDGDCD//--<../..<..//./00/...<--..--....000/0000//<000....-<.---..--9------.<9-..:000:.<0:0</...</:000<//.9--<9A<.<0<<00<00<
@M03495:530:000000000-LYBTV:1:1107:23175:21081 2:N:0:CATCACCC+TGCTATAT
ATATTTTGCCGTTGATAAACCAGCTAATCCTGAAAAAAAAATCAAAGCTAAAAACTACAATGCTAAGACCACGATGTGACTGCTATCAAAGTTAGATATATATGTAAATTATTCATCTGTCAAATCCTAGAATTATATCATACCTGCTCCAGCAATCACGACCTGTAATGGTTTAGTGGGTTGTTCACTGTTTCTGAAAAATGAAGATAGTTGTCCAGCTTCCAAAAAGTTTATTGTGTTTTCTAGTGGAG
+
AAABCFFFFFCCGGGGGGGGGGHHHHHHHHGHHFHHHGGGGHHHHHHHHHHGHHEGHHHHHHGHHEHHHHHHGGHGHHHHHGGHFGHHHHHGHHHHHHHHHHHHHHHHHGHHFHHHHHHHGHFHHHHHHGHHGHHGHHHHHHGBGHHHFHGGHHHHHFGGGFGFHHHGHHHFGHHH<GFFEGGGHG1GHHHHDG=DHFHFFGGH<C=GGHHFCC:;CG/C<GCBCFCAAFFFB0;BFFFGEFFFGGFGGBE
@M03495:530:000000000-LYBTV:1:1107:17025:21081 2:N:0:CATCACCC+TGCTATAT
ATATTTTGCCGTTGATAAACCAGCTAATCCTGAAAAAAAAATCAAAGCTAAAAACTACAATGCTAAGACCACGATGTGACTGCTATCAAAGTTAGATATATATGTAAATTATTCATCTGTCAAATCCTAGAATTATATCATACCTGCTCCAGCAATCACGACCTGTAATGGTTTAGTGGGTTGTTCACTGTTTCTGAAAAATGAAGATAGTTGTCCAGCTTCCAAAAAGTTTATTGTGTTTTCTAGTGGAG
+
AABB@FFFFFBAGGGGGGGGGGHHHHHHHHHHHFHHHGGFGHGHHHFFHHGHHHGHHHHHHHHHHHHHHHHHGEHGHFFHGDCHGGGHHHHDGHGHHHFHHHHHFGHHHFFHHHHHHFFHFHGGHHHHGHGHHHHHHHHHHHHFGHFHFBGFHGGFFGGGGGGGHFGFHHEFHHHGDFFFEECGHHHHHGHHBG<DGHHGCAGH0<;CGGHBFG;;CGCGCC/0:C..CBB9;;90;B9CFFFFFFFGEFG
@M03495:530:000000000-LYBTV:1:1107:17407:21084 2:N:0:CATCACCC+TGCTATAT
ATATTTTGCCGTTGATAAACCAGCTAATCCTGAAAAAAAAATCAAAGCTAAAAACTACAATGCTAAGACCACGATGTGACTGCTATCAAAGTTAGATATATATGTAAATTATTCATCTGTCAAATCCTAGAATTATATCATACCTGCTCCAGCAATCACGACCTGTCCTGGCAAACAACCTGCAGAAAAGCCAATCAAATATATTTTTACAAGAGATGGAATGTGAGGCAGTAATAGAGTACAAAGGTTGA
+
CCCDCFFFFFCCGGGGGGGGGGHHHHHHHHHHHHHHHGGGGHHHHHHHHHHHHHGHHHHHGHHHHHHHHHHHGGHGHHHHHHHH4FHHHHHHHHHHHHHHHHHGGGHHHHHHHHHHHHHHHHGHHHHHHHHHHHHHHHHHHHFHHHGHHHHBGHHHGGHGGGGGHHHHHHHHHHHHHHHGHFGGHGFHHHHHHH<GHFDGFHHHCCC0.0CGH/:;GGFH00;=FBFFGE9:0;;F00;0FFGGGGBFC;B
@M03495:530:000000000-LYBTV:1:1107:20544:21085 2:N:0:CATCACCC+TGCTATAT
ATATTTTGCCGTTGATAAACCAGGGACTCAGGCTGGACCAAAGCTCACATGCTGACAGATCGGAAGAGCGTCGTGTAGGGAAAGAGTGTATATAGCAGTGTAGATCTCGGTGGTCGCCGTATCATTAAAAAAAAAAAAAATAGGAGACAGGAGGGTAGAGGGATAGTGGCAAATAGAGAAAACAGAAAAGAAACAAGAGATGCAGCAGGCAAGAGGAGAGCGGTTCAATGTATGTACAGAACAGGTCAAGG
+
CCDEEFFFFFEDGGGGGGGGGGHGGGGHHHHFHHHGHHHHHHHHHHHHHHHHHHFHHHHHHHGGGGHHHGGGGEGHHHHGGFHHFGGHHHHHHHHHHGHHGFGGHHHHHE>EE/?E?EE<CF0DGGFFHHFD@?/---<-.<000/..</..:.-./.11/..//01<../0.:<011100//./<00/<..///.<:./:00010.......<.......--.-.0111<111:1:1110///.00<0<0
@M03495:530:000000000-LYBTV:1:1107:26186:21089 2:N:0:CATCACCC+TGCTATAT
ATATTTTGCCGTTGATAAACCAGCTAATCCTGAAAAAAAAATCAAAGCTAAAAACTACAATGCTAAGACCACGATGTGACTGCTATCAAAGTTAGATATATATGTAAATTATTCATCTGTCAAATCCTAGAATTATATCATACCTGCTCCAGCAATCACGACCTGTAATGGTTTAGTGGGTTGTTCACTGTTTCTGAAAAATGAAGATAGTTGTCCAGCTTCCAAAAAGTTTATTGTGTTTTCTAGTGGAG
+
ABAABFFFFFBBGGGGGGGGGGGHHHHGHHHHBGHHFFGGGHHGGHHHHHHGFFEHHHHHHHHHHFHHHHHHGGHGFGHGHFHHGFHHHHHHHHHGHHHHHHFHFGHHGHHHHFGFHHGFFHHHGHEGHHHHHHHHHHHHHHHHHHHHGHHFFHHHHHHGGGGGGFGBFHH?GHHH1FGHAGCFHHGHHHGH=GGFGHGGGGHFBC;CBGFGGH:CGCCGHC;:0<.9EFFGFFGGGGFFFBBBFF;;.09
@M03495:530:000000000-LYBTV:1:1107:20744:21095 2:N:0:CATCACCC+TGCTATAT
ATATTTTGCCGTTGATAAACCAGCTAACCCTGAAAAAAAAATCAAAGCTAAAAACTACAATGCTAAGACCACGATGTGACTGCTATCAAAGTTAGATATATATGTAAATTATTCATCTGTCAAATCCTAGAATTATATCATACCTGCTCCAGCAATCACGACCTGTAATGGTTTAGTGGGTTGTTCACTGTTTCTGAAAAATGAAGATAGTTGTCCAGCTTCCAAAAAGTTTATTGTGTTTTCTAGTGGAG
+
AABBAFFFFFBBGGGGGGGGGGHHHHHHHHHHFFHHFGGGGHHFHHEGHGGHFHGHHHHHHHHHHFHHHHHHGGHFHHHHGHHHFGFHHHHHHHGHHHHHHHHHFHHHHHHHHHHHHHHHHHHHHHHHHHGHHHGHHHHFHHGFGHGHHHHGFHFGHGGGDFGGGGFHGHHGHHHHHHHECFGGHHHHHGDG=D<DGGDG<GHH0;;GGHHB::0;CG:GGF:CCFE9E0;C;;CFGGGGGFFB9CBFFBA
@M03495:530:000000000-LYBTV:1:1107:22669:21104 2:N:0:CATCACCC+TGCTATAT
ATATTTTGCCGTTGATAAACCAGCAATGTCACAACCACTTCTTGCCCTCCAAAGCTCACATGCTGACAGATCGGAAGAGCGTCGTGTAGGGAAAGAGTGTATATAGCAGTGTAGATCTCGGTGGTCGCCGTATCATTAAAAAAAAAAGAAGAGAGGTAGACGGAGGATGACACTGAAGTAAGTGATAATGGGGCGGTCAGAGGGAGAGAATGAGTCGGTTGGGAGTGAGTCTTGATGTAAGGTGACACTGG
+
CCDDCFFFFFCCGGGGGGGGGGHHHHHHHHHHHHGGGGHHHHHHHHHHHGHHHHHHHHHHHHHHHHHHHHHHHGGGGHHHGGGGEFGHHHGGHHHGGHGGHHHHHHGFFDHGHFFFHHHGG?EE?FEEFC<?CFF22DFGBDC@D-<.<0<>./..00000....:./00<000<000<000000000<00...9---.:00..9<...00000:0---.---.<.<000000:000:0000000:0000/
@M03495:530:000000000-LYBTV:1:1107:25679:21115 2:N:0:CATCACCC+TGCTATAT
ATATTTTGCCGTTGATAAACCAGCTAATCCTGAAAAAAAAATCAAAGCTAAAAACTACAATGCTAAGACCACGATGTGACTGCTATCAAAGTTAGATATATATGTAAATTATTCATCTGTCAAATCCTAGAATTATATCATACCTGCTCCAGCAATCACGACCTGTAATGGTTTAGTGGGTTGTTCACTGTTTCTGAAAAATGAAGATAGTTGTCCAGCTTCCAAAAAGTTTATTGTGTTTTCTAGTGGAG
+
AAABBFFFFFBAGGGGGFGGGGHHHHHHHGHHHHGBFFGGGHHFFGHHHFFGBGEHHHHHHHHGGGHHHFHHGGHGHFHHHHFHBFGHHGFEGHGHHHHHHHHHBFHHHHHHHHHHHHHHHHHGHHHHHHHHHGHHGHHHHHHFHHGFGHGHHHEHHGHGGGGFHGGHHHG1?FGFDFHHAGGGHHHHHHHHFD=D0DDGCGHB0;;CGGHGHC:;<CFHH0::CC:AEFCF9;CFGGBFFFFGFGBF.0:
@M03495:530:000000000-LYBTV:1:1107:16696:21122 2:N:0:CATCACCC+TGCTATAT
ATATTTTGCCGTTGATAAACCACCCTCCCTGTGGTCGTTATCTTGCTCCTTCTGTCGTCAACGAATTTACTATTCCAAAGCTCACATGCTGACAGATCGGAAGAGCGTCGTGTAGGGAAAGAGTGTATATAGCAGTGTAGATCTCGGTGGTCGCCGGATCATTAAAAAAAAAAACAATGTAAGTCACGAATGAGATCAGTAGTGGATAAAAGATGGAATGGTAGCGGAAGAAGGAAGCAATGACAGTATGG
+
CCCCBFFFFFCCCGGGGGGGGGGGGHHGGHHHHHGHGGGHHHGHHGHHHHHHGHHHGGGHGHGGGHCHFGHHHGHHHFHFHHHHEGGHFHHHFBGFGHHEEFGHHHGGGGEFGHHHGHHHGEHHHFHHHHFFHHH3G?FGFBD2FGGCEG<2>/?C--.-<1=F10<<A-@--9...0000000000.9../000000:900;/.///////.//;//:/;:///---:..//../9./////////////
@M03495:530:000000000-LYBTV:1:1107:28109:21139 2:N:0:CATCACCC+TGCTATAT
ATATTTTGCCGTTGATAAACCAGCTAATCCTGAAAAAAAAATCAAAGCTAAAAACTACAATGCTAAGACCACGATGTGACTGCTATCAAAGTTAGATATATATGTAAATTATTCATCTGTCAAATCCTAGAATTAAATCATACCTGCTCCAGCAATCACGACCTGTAATGGTTTAGTGGGTTGTTCACTGTTTCTGAAAAATGCAGATAGTGGTCTAGCTTCTGATTAGTTTATTGTGTTTTCTAGTGGAG
+
A11>1DDF11D1A11DGFDFCG00GBGFBFGFBGEG00A/E011B110B1A111AAG1F11AEGF2@FHEHHE?/>>D2B210@1@0BFGF1BG2F2FFHEHHG2>FH22FFDG2FFFHB2BB1BGCGHHHH2BF1B22<FF10BG0F1B1F0F01@1@/?//<<?@1<11?101>1=CGCCC.FF00GB0=0000==0=..D0=0;;0:C0.;=0000000000000;9C90=FFB0/;//;B0;;BA0.
@M03495:530:000000000-LYBTV:1:1107:8432:21146 2:N:0:CATCACCC+TGCTATAT
ATATTTTGCCGTTGATAAACCACCCTCCCTGTGGTCGTTATCTTGCTCCTTCTGTCGTCAACGAATTTACTAATTCCAAAGCTCACATGCTGACAGATCGGAAGAGCGTCGTGTAGGGAAAGAGTGTATATAGCAGTGTAGATCTCGGTGGTCGCCGGATCATTAAAAAAAAAAAGAGTGCATAAGAAAGATGAGTAAGAGCACAGATGACTACTAGTAGGGAGAGCAGAAACAATGCAGTCAAATACATG
+
CCDCCFFFFFDCGGGGGGGGGGGGGHHGGHHGHHHHGGGHHHHHHHHHHHHHHHHHGGGHGHGGGHHHHHHGHHHGHGHHHHHHFGHHHHHHHHHHHHHHGGGGFGHGFGGEGHHGHFHHGHHHDGHGGHHHHGHHGFDFGFDBDHHG?CB?1>/<E--><FHGGBDD0@?@@<-../<0000=0000/<:00<:000000/0.//00:0000/0000000./....0///0//.0<00000000000000
@M03495:530:000000000-LYBTV:1:1107:15441:21179 2:N:0:CATCACCC+TGCTATAT
ATATTTTGCCTTGATAAACCAGCTAATCCTGAAAAAAAAATCAAAGCTAAAAACTACAATGCTAAGACCACGATGTGACTGCTATCAAAGTTAGATATATATGTAAATTATTCATCTGTCAAATCCTAGAATTATATCATACCTGCTCCAGCAATCACGACCTGTAATGGTTTAGTGGGTTGTTCACTGTTTCTGAAAAATGAAGATAGTTGTCCAGCTTCCAAAAAGTTTATTGTGTTTTCTAGTGGAGG
+
BAABBFFFFFFFGFGGGGGGGGGHHGHHHGHHHHHHGGGGHHHHHHHHHHHHGGHHHHGHHHHHFHHHFGHGGHGHFHHEFHHF4FGHEHFEHGHFHHHHHHHHHHHHHHHFHHFHHHGHHHHHEGGHHGHHHHHHHHHHHFFHHGHFHFHFGFHHFHGGGDDFGHHFHF?GFHHHHHHDGGGHHGHHHGHHGD=DGHHFEG<GGGHFHGHHGC:;:GHFGC:GGG.;CC;FFFFFFFFFB0CF9;CGFGB
@M03495:530:000000000-LYBTV:1:1107:5883:21190 2:N:0:CATCACCC+TGCTATAT
ATATTTTGCCGTTGATAAACCAGCTAATCCTGAAAAAAAAATCAAAGCTAAAAACTACAATGCTAAGACCACGATGTGACTGCTATCAAAGTTAGATATATATGTAAATTATTCATCTGTCAAATCCTAGAATTATATCATACCTGCTCCAGCAATCACGACCTGTTCCTGGCAAACAACCTGCAGAAAAGCCACTCAAATATATTTTCACATGCGATGGAATGTGAGGCAATAATAGAGTACAAAGGTTG
+
AA3AADDFFFBAEGFGGGGFGGHGHHCGFFGHHFHHGCE?EF3GHHHGH5GHEGGHHEGHHHHHHFG33??FEEHGGGFDBFBBGGBGG3EGHFFHHHGGFHHH4FHFDGFFDFFGEGGHHFHHGFFHHHHFHHHH4EFHGGHFHHAGHHHFHHHHHFHGGG?DHHHGHHFEHHHCGHG.CFHFHH1CGFHH.</<<C/DD0DG0:CGFBC00::.;CDG;B9C;90;.A.;;9CBFFBF00BFF://9CB
@M03495:530:000000000-LYBTV:1:1107:23045:21193 2:N:0:CATCACCC+TGCTATAT
ATATTTTGCCGTTGATAAACCAGCTAATCCTGAAAAAAAAATCAAAGCTAAAAACTACAATGCTAAGACCACGATGTGACTGCTATCAAAGTTAGATATATATGTAAATTATTCATCTGTCAAATCCTAGAATTATATCATACCTGCTCCAGCAATCACGACCTGTAATGGTTTAGTGGGTTGTTCACTGTTTCTGAAAAATGAAGATAGTTGTCCAGCTTCCAAAAAGTTTATTGTGTTTTCTAGTGGAG
+
AAABBFFFFFBAGGGGGGGGGGHGHGHHHHHHHHHHHGGGGHHHHHFHHGHHHHGHHHHHHHHHHHHHGHHHGGHGFGHFFH3GFGHHHHHHHHGHHHHHHHHHFGHHHHHHDGGHHHHHHHHHHHHHHHHHHHHHEHFHHHHHGHHHHHHHFHHHHHHGFGGGHHGEGHHGFHHH1GHHFGGGHHHHHHHHGGDFHHHHGHHH=<::GHFHHC;;GBGF;G;;CC..EC;C;BFGGGFFGGEFFFFGGBE
@M03495:530:000000000-LYBTV:1:1107:22210:21194 2:N:0:CATCACCC+TGCTATAT
ATATTTTGCCGTTGATAAACCACCCTCCCTGTGGTCGTTATCTTGCTCCTTCTGTCGTCAACGAATTTACTATTCCAAAGCTCACATGCTGACAGATCGGAAGAGCGTCGTGTAGGGAAAGAGTGTATATAGCAGTGTAGATCTCGGTGGTCGCCGTATCATTAAAAAAAAAAAAAATAGTGGTAAGGTGGAGAGTGGGGGTGGGTGAAAATAAGTATGGATGGGGACTGTGGAAAAAGAGACAGAGTTGT
+
CCCCCFFFFFDCGGGGGGGGGGGGGHHGGHHHHHGHGGGHHHHHHHHHHHHHHHHHGGGHGHGGGHHHHHHHHHHHHHHHHHHHGHHHHHHHHHHHHHHFFGGHHHGGEEEF?GHHGHHHHHHHHHHHHHHGHHHFGHHHDGFGGGFDGG?2><?A/.0<1GFDG<DF@<E-A----.0000.;0000;0A.;0;00..----;-...00000:000:0/000...:-..00/:00/...///////0000
@M03495:530:000000000-LYBTV:1:1107:24795:21226 2:N:0:CATCACCC+TGCTATAT
ATATTTTGCGTTGATAAACCAGCTAATCCTGAAAAAAAAATCAAAGCTAAAAACTACAATGCTAAGACCACGATGTTACTGCTATCAAAGTTAGATATATATGTAAATTATTCATCTGTCAAATCCTAGAATTATATCATACCTGCTCCAGCAATCACGACCTGTAATGGTTTAGTGGGTTGTTCACTGTTTCTGAAAAATGAAGTTAGTTGTCCAGCTTCCAAAAGGTTCATTGTGTTTTCTAGTGGAGG
+
1>AAAFFFB@A11AGDGBG1A00F1BEGF3BFCG1GE///B1FF11AFEGGFFEHHFHHB11DF2CGHFEE/EG/B22FDBBH120BG1FGFFFE22F2@FFHHBD2EEEGGFBGGHFFHFFHFB1FFFD<BGH222>2FGFGDFBGFFCG000@@GGE?@CFF1111@1<?<GG<1F..<A<<110<G=G000=0000..0=0=0;CGC0:=000C/0C</0;:C;9FC000;;C099BF0;090C.CEG
@M03495:530:000000000-LYBTV:1:1107:13397:21226 2:N:0:CATCACCC+TGCTATAT
ATATTTTGCCGTTGATAAACCAGCTAATCCTGAAAAAAAAATCAAAGCTAAAAACTACAATGCTAAGACCACGATGTGACTGCTATCAAAGTTAGATATATATGTAAATTATTCATCTGTCAAATCCTAGAATTATATCATACCTGCTCCAGCAATCACGACCTGTAATGGTTTAGTGGGTTGTTCACTGTTTCTGAAAAATGAAGATAGTGGTCCAGCTTCCAAAAAGTTTATTGTGTTTTCTAGTGGAG
+
AB@ABFFFFFCCGGGGGGGGGGHHHHHHHGHHGHHHHGGFGHHHHHHGHHHHGHGHHHHHHGHHHFHHFHHHGGHGHHHHGHHHFGHHHHHHHHHHHHHHHHHHGHHHHHHGHHFGHHHHHHFHGHHHHHHHGHHHHHHHHHHFHHHHHHFHHHHHF2GGGGGGHHHDGHHGHFFF<GHEGGGGHHHFHHFHHFDGGHGGGHFF00;CCHH0.<:CGCCGCC;0;0.;C00;0;CBFGGFGBFFGBCFF0C
@M03495:530:000000000-LYBTV:1:1107:15557:21239 2:N:0:CATCACCC+TGCTATAT
ATATTTTGCCGTTGATAAACCACCCTCCCTGTGGTCGTTATCTTGCTCCTTCTGTCGCAACGAATTTATCCAAAGCTCACATGCTGACAGATCGGAAGAGCGTCGTGTAGGGAAAGAGTGTATATAGCAGTGTAGATCTCGGTGGTCGCCGTATCATTAAAAAAAAAAAAAGACGAGAAGCGACCGAACCGAGAGAGCAACAAAGATAGCGAGAGCAAGAGAGGACACATAGGAAAGACAAGTAACTGTGG
+
CCDDDFFFFFDDGGGGGGGGGGGGGHHGGHHHHHGHGGGHHHHHHGHHHHHHHHHHGHGGGGGGHHHHHHHHHHHHHHHHHHGH3GFGHHHHHHGGGGHGHGGGGGGHHHHG?GEGHHGHHHHHHHGFHG3FBFG3BFDFGF??C/@</CE/>0<FG1FFDFD-@@-----../.--9./0-9---9-----9--.;;0/..../:000:-9---.0;//:/9..././00000::.////.000;0000/
@M03495:530:000000000-LYBTV:1:1107:25702:21250 2:N:0:CATCACCC+TGCTATAT
ATATTTTGCCGTTGATAAACCAGCTAATCCTGAAAAAAAAATCAAAGCTAAAAACTACAATGCTAAGACCACGATGTGACTGCTATCAAAGTTAGATATATATGTAAATTATTCATCTGTCAAATCCTAGAATTATATCATACCTGCTCCAGCAATCACGACCTGTAATGGTTTAGTGGGTTGTTCACTGTTTCTGAAAAATGAAGATAGTTGTCCAGCTTCCAAAAAGTTTATTGTGTTTTCTAGTGGAG
+
AAABBFFFFFCAGGGGGGGGGGHGHHHHHHHGHHHHGGGGGHHHHHFHHHHHHHGGHHHHHHHHHHHHHHHHGGHGHFHHHHEHBGGHHHGHFHFHHHHHHHHHHHHHHHHHHHHHHHGHHHHHHHHGHHHHHHHHHHHHHHHHHHHHHHHFGHGHFHHGDGGGHHHHGHG?FHHHGHHF<FCFHHHHHHGHGGDGHH0D.FHHDCCGGHHHH:<0;C/CGB::CCC?.9FB0;BFFFBFFFGGGGCFGGE
@M03495:530:000000000-LYBTV:1:1107:25858:21286 2:N:0:CATCACCC+TGCTATAT
ATATTTTGCCGTTGATAAACCAGCTAATCCTGAAAAAAAAATCAAAGCTAAAAACTACAATGCTAAGACCACGATGTGACTGCTATCAAAGTTAGATATATATGTAAATTATTCATCTGTCAAATCCTAGAATTATATCATACCTGCTCCAGCAATCACGACCTGTTAATGGTTTAGTGGGTTGTTCACTGTTTCTGAAAAATGAAGATAGTTGTCCAGCTTCCAAAAAGGTTATTGTGTTTTCTAGTGGG
+
A?AAAFF5FFBAEFGGGCGGGGHHHGHHHBGHHHBGGGGGGHCFHHHEHHFFEGGHHHHHGEFGGEHGHHGHFEHFGGHGDEGHGGFHHBGFFGFFHHH@FDHHEFHHGEBGDGGHHHGGHHGEFHFHHHFGFHF4FFHGHHFGHHEHHHHBGGHFHCGGGCFGHHHHHGHHGFGHBGDCGAFCGEHHHHHHGFDDGHF<DCGH00;GGHFG:;;:::GF:C0:;:0;9C9;:CFGG;FFF/:;C0;0;9.
@M03495:530:000000000-LYBTV:1:1107:16537:21297 2:N:0:CATCACCC+TGCTATAT
ATATTTTGCCGTTGATAAACCACCCTCCCTGTGGTCGTTATCTTGCTCCTTCTGTCGTCAACGAATTTACTAATTCCAAAGCTCCCATGCTGACAGATCGGAAGAGCGTCGTGTAGGGAAAGAGTGTATATAGCAGTGTAGATCTCGGTGGTCGCCGTATCATTAAAAAAAAAAAAATAGTATAATGAATTTACGGGCGGGATGGTGAAAGGGTGAGAGGAAGAGCCATATAGGTAGTAGAAGCAGGGACG
+
ABBCBFFFFFCCGGGGGGGGGGGGGHHGGHHHHHHHGGGHHHHHHHHHHHHHHHHHGGGHGHGGGHHHHHHHGHHHHHGHHHHH3BGHHHHHHHHGHHHHDGGGHHHFEFGGCHHGHEBGEHFFBGHFHHHHHHHHGGFBGGDFBG<FCEF?1>?/@-.0<DHFFBGGHGCF:-:--.090000000000000;;9--;---9.;9//;9/......//../..././///////////://////.-;.-
@M03495:530:000000000-LYBTV:1:1107:27223:21309 2:N:0:CATCACCC+TGCTATAT
ATATTTTGCCGTTGATAAACCAGCTAATTCCAAAGCTCACATGCTGACAGATCGGAAGAGCGTCGTGTAGGGAAAGAGTGTATATAGCAGTGTAGATCTCGGTGGTCGCCGTATCATTAAAAAAAAAAAAAACGAGTGAGACAGAGTGGCGGAGAATACTGAAATGGCAGACAGACAGACATACCACACCACTGGGAACCAGTGCACAGGCCTGTCGTCGTCGCTACGTAGGGTCAGAGTGTAACTATACC
+
BBCBBFFFFFCBGGGGGGGGGGHHHHHHHHHHHHHGHHGHHHHHFHHHHHHHHHGGFGHHHGGGGAEBFGHE?GHHHHGGGHHH@FFHFFBG@FGGFHFHHGDGEA@E/EE@/FG4FHFFHHHG/<<@//<-.->...0000<C//00..-----.00009000000:/:..;9/:///9/0;0/00.;...00/..0.A..9000:0/...0.00.9;--.;-..-9:9.../:./;000000:099000
@M03495:530:000000000-LYBTV:1:1107:10861:21356 2:N:0:CATCACCC+TGCTATAT
ATATTTTGCCGTTGATAAACCAGCTAATCCTGAAAAAAAAATCAAAGCTAAAAACTACAATGCTAAGACCACGATGTGACTGCTATCAAAGTTAGATATATATGTAAATTATTCATCTGTCAAATCCTAGAATTATATCATACCTGCTCCAGCAATCACGACCTGTCCTGGCAAACAACCTGCAGAAAAGCCAATCAAATATATTTTCACAAGAGATGGAATGTGAGGCAATAATAGAGTACAAAGGTTGA
+
CCCDCFFFFFDCGGGGGGGGGGHHHHHHGHHHHHHHHGGGGHHHHHHHHHHHHHGHHHHHHHHHHHHHHHHHGGHGHHHGHHFHFFFHHHHHHHHHHHHHHHHHGHHHHGHHHHHHHHHHHHHHHHHHHHHHGHHHHHHHHHGHHHGHHGHHHHHHHHHGGGGGHHHHHHHHHHHHHHHGHGGHHFHHHHHHHGGFHHHHHHHHGGGHHHH:CFCBGFGHCGFCFFFGGFCFGFGGGFGBFGGGGGGFGGF
@M03495:530:000000000-LYBTV:1:1107:7966:21359 2:N:0:CATCACCC+TGCTATAT
ATATTTTACCGTTGATAAACCACCTAATCCTGAAAACAAAATCAAAGCTAAACACTACAATGCTAAGACCACGATGTGACTGCTATCAAAGTTAGATATATATGTAAATTATTCATCTGTCAAATCCTAGACTTATATCCTACCTGCTCCAGCAATCACGACCTGTAATGGTTTAGTGGGTTGATCACTGCTGCTGACAAATGAAGATAGTTGTCCAGCTTCCAGAAAGTTTATTGTGATTTCTAGTGGAG
+
>A1A1@33BDA1AA1BDGBG110AF1B1B331A1A10B00BFGG11F0F1D11B0AF011B11222AABBFF/E//01DDGHHH120@21112D@1FDFBFGDF@2F22BEG2F2BF21@2BF12111B1>1BF12B222>210B<B1F1110F0111B</<//012>2><1@F11FGGA///011?0<11?1<1<1011>1DD=11=1DD00=0=0<<000<000/:/;;0C::0C0:GC0GFHFG0.:;
@M03495:530:000000000-LYBTV:1:1107:17249:21383 2:N:0:CATCACCC+TGCTATAT
ATATTTTGCCGTTGATAAACCACCCTCCCTGTGGTCGTTATCTTGCTCCTTCTGTCGTCAACGAATTTACTATTCCAAAGCTCACATGCTGACAGATCGGAAGAGCGTCGTGTAGGGAAAGAGTGTATATAGCAGTGTAGATCTCGGTGGGCGCCGTATCATTAAAAAAAAAAAACAAGAGGTACACGAGAAGGGATGGCAGGGGGGAGACGGCAAATACGAAAGGAGCAGAATGTTGCATGTGGGGAGAC
+
ABCCCFFFFFCCGGGGGGGGGGGGGHHGGHHHHHHHGGGHHHHHHHHHHHHHHHHHGGGHGHGGGHHHHHHHHHHHH5GHHHHHHHHGHHHGHHHHHHHGGGGHHHGGGGGG?GHHGGHHHGHHGHHHHGHHEHH?GGFHFDFHFHGCGD//>>@C<><0FGGGEF1<@CC---;:..//../0000.--../.../..//;-9----9;.9:--:.///9...../..:///://////9;///.-.-..
@M03495:530:000000000-LYBTV:1:1107:8306:21387 2:N:0:CATCACCC+TGCTATAT
ATATTTTGCCGTTGATAAACCAGGACTCAGGCTGGACCAAAGCTCACATGCTGACAGATCGGAAGAGCGTCGTGTAGGGAAAGAGTGTATATAGCAGTGTAGATCTCGGTGGGCGCCGTATCATTAAAAAAAAAAATGGGTTCCACAGTCCAGGAACAGGAGGTAGGAATGGAGCCAGTCACTTCACTATTCTGATGAGAGAGGGTAGACTCATAAGATATGGACTGCAGTAGTGAGGAATAGGACATTGC
+
BBBBAFFFFFDBGGGGGFGGGECEHEHHHHGHHHEFFHCGFHHFHHBGHHFHHHFGHHHGHFGGGGFFEEGE>>F2G3EBGEH32B3@FGBGBBDGFGF4F344B@4??EEE//E<<<//003?B?3222<<<<<<<110<../00<<<00=//././:.;:A:0:.:;00/9//.;;09:000;FF900000;9000909...../.;//////9:/9B/9/9//.9///;:/9/;9B.//////.;/9/
@M03495:530:000000000-LYBTV:1:1107:9194:21403 2:N:0:CATCACCC+TGCTATAT
ATATTTTGCCGTTGATAAACCAGCAATGTCACAACCACTTCTTGCCCTCCAAAGCTCACATGCTGACAGATCGGAAGAGCGTCGTGTAGGGAAAGAGTGTATATAGCAGTGTAGATCTCGGTGGTCGCCGTATCATTAAAAAAAAAAAATATGAATAAAATGGGCGGAGGTGAGTCGCGAGAGAAGACTACAGAGTAGAAGTGGTAAATGCTAGAGTAGATGAGGGTGAATATAAAGTGGTGGAAGGAGAA
+
BCCCDFFFFFCCGGGGGGGGGGHHHHHHHHHHHHGGGGHHHHGHHHHHHGHHHHGHHHHHHHHHHHHHHHHHHGDFGHHHGGGG>EHFHHG3GHHHHHHHHHHHHHHHHGHFHHFHHHHHGAFF?3E/BD<B0C22FDBDDD?<A----.011111<11==00..<--9-..1.11-------.:/0/10/0:1<111111100111:1111110011::1110/....011111111101...0/<....
@M03495:530:000000000-LYBTV:1:1107:11254:21407 2:N:0:CATCACCC+TGCTATAT
ATATTTTGCCGTTGATAAACCACCCTCCCTGTGGTCGTTATCTTGCTCCTTCTGTCGTCAACGAATTTACTAATTCCAAAGCTCACATGCTGACAGATCGGAAGAGCGTCGTGTAGGGAAAGAGTGTATATAGCAGTGTAGATCTCGGTGGTCGCCGTATCATTAAAAAAAAAAAAAGAAGAAAATTAGAGGGTGAAGTGTGAACTGTGTAATAAGGAGAAGGATCGTGAATAGGGAAGAGTTGTGGATGG
+
DDDDCFFFFFDCGGGGGGGGGGGGGHHGGHHHHHHHGGGHHHHHHHHHHHHHHHHHGGGHGHGGGHHHHHHHHHHHHFHHGHHHBGHHHHHHHHHHHHHGGGGGHGHGGGGGEHHHHGGHHHHHFGHHHHHHHHHHHHDDGHB>FHAF<?A/1><EG/.><FDFHHHHFE@ECGC??.../0//<<<0000/....0000000000000000000000.../..0/.<./.0000./....:000..<00.
@M03495:530:000000000-LYBTV:1:1107:16908:21420 2:N:0:CATCACCC+TGCTATAT
ATATTTTGCCGTTGATAAACCACCCTCCCTGTGGTCGTTATCTTGCTCCTTCTGTCGTCAACGAATTTACTAATTCCAAAGCTCACATGCTGACAGATCGGAAGAGCGTCGTGTAGGGAAAGAGTGTATATAGCAGTGTAGATCTCGGTGGTCGCCGTATCATTAAAAAAAAAAAAAGGGAAGGAGTCGGAGACTGGGGATGATGTGCAACTAGTAGTGAGGGAGGTACTATGAATGAGTTGAACAACGAT
+
BCCCCFFFFFCBGGGGGGGGGGGGGHHGGHHHHHHHGGGGHHHHHHHHHHHHHHHHGGGHGHGGGHHHFHHHFGHHHHFHHHHH@FGHHHHHHHHGHHHHGEGG1FGEGGC>/?GBFFGGCFGGBGHFHHHHHFGHFGGG3G2DFD<C?B/CDFC?<@A0FFFFD<>1>@@D@D---.;.......;/--9--.00.;-...0:0000000/00000:/00....-.00000000000000;0000/.9:.
@M03495:530:000000000-LYBTV:1:1107:25264:21435 2:N:0:CATCACCC+TGCTATAT
ATATTTTGCCGTGATAAACCAGTCAACGAATTTACTAATTCCAAAGCTCACATGCTGACAGATCGGAAGAGCGTCGTGTAGGGAAAGAGTGTATATAGCAGTGTAGATCTCGGTGGTCGCCGTATCATTAAAAAAAAAAACAAAGATAAACGAGTGGGTCTACTGACACGGCCAACAAACCTAATGATCGTCAACGCTCGTGATGTGTCCAAGCACGAAACAGGACTACTGAGACGACATCGAGAGACGGA
+
BB@BBFFFFFBBGGGGFGGGGGHHHHHGG2FGHGHHHFHHHHHHFHHHHHHHHBGHHHHFHHHHHGEF?GGHGGGEEEFFHGGGFGGFGGHHHHHHHGHHHHGHHGEEGGHH//EDGHF?EGC?00?3GBBGHGGG//<->C.0>01>>11......../<0:000;00.---;...9;..;//00000./...0.-.;--.///////////...-...-/9...;/;/;////.---././..-.....
@M03495:530:000000000-LYBTV:1:1107:11269:21450 2:N:0:CATCACCC+TGCTATAT
ATATTTTGCCGTTGATAAACCAGCTAATCCTGAAAAAAAAATCAAAGCTAAAAACTACAATGCTAAGACCACGATGTGACTGCTATCAAAGTTAGATATATATGTAAATTATTCATCTGTCAAATCCTAGAATTATATCATACCTGCTCCAGCAATCACGACCTGTAATGGTTTAGTGGGTTGTTCACTGTTTCTGAAAAATGAAGATAGTTGTCCAGCTTCCAAAAAGTTTATTGTGTTTTCTAGTGGAG
+
3>3AAFFFFFBA?EGFGGGGGGHHGFFHFFEGGGHFHA2AEGHHHHFEGFF53DAGFHGFHBHHHEHHHHFHGFHEEGHHFF3DFGFHGHGHHGHDGHHHHHHGGHHGHHHHHHHHHHHHHFHGHHHGHFDHHGFHHHHHHHHHHFGEHFHHHHHHHGF?AGFGGGGEGHGFGGGHHHGHGGGGHHGFHFHGFDDBBF0DGCGH=C<CCGFFF:<:0:GCGEGC:0:.;FBBBCFFFBFFGGFFFC0090:
@M03495:530:000000000-LYBTV:1:1107:18896:21481 2:N:0:CATCACCC+TGCTATAT
ATATTTTGCCGTTGATAAACCAGGGACTCAGGCTGGACCAAAGCTCACATGCTGACAGATCGGAAGAGCGTCGTGTAGGGAAAGAGTGTATATAGCAGTGTAGATCTCGGTGGTCGCCGTATCATTAAACAAAAGAAATGTGATAAAGCGCGTAGGACTATGGACAATACTAAACGTCGGAGGTTGGAAAGCAACTCCTACAGCGTGAGAGTGCGAGAGGGTGGAAGATCTATGGTCCTAGTGCACACCCC
+
3AAAAFFFFFBBFGGGFGGGGGHGGGGGHHHFGHHGHFFGHHHBGHHHFHHHHHBGGHFHHGGGGFFFFFFGE0EEGGHFFHHH3FFGGGHHHFHGHGFH4FGH4FF4C/>E/?3/>EE@/BFG33BD32B/002/0222>22@2@111///>--.11001000<0.00/0000<..:-:---.//-000.//9;/00000/00-..9C0///;;.---..9.9.9;./:///////9//////9//...9
@M03495:530:000000000-LYBTV:1:1107:12351:21502 2:N:0:CATCACCC+TGCTATAT
ATATTTTGCCGTTGATAAACCAGCTAATCCTGAAAAAAAAATCAAAGCTAAAAACTACAATGCTAAGACCACGATGTGACTGCTATCAAAGTTAGATATATATGTAAATTATTCATCTGTCAAATCCTAGAATTATATCATACCTGCTCCAGCAATCACGACCTGTAATGGTTTAGTGGGTTGTTCACTGTTTCTGAAAAATGAAGATAGTTGTCCAGCTTCCAAAAAGTTTATTGTGTTTTCTAGTGGAG
+
11>AADFFFDDAC11FEA11B0CFCDFGDAF1A1F1AEE/EHHDFHB0G1GDFF/GFEH11GFGHBG1B0FE/E/>0B2EHHGFEGFHHGHHHHHHHHFHHGHFFGHHHGHHFHHHGHFHFFHGHGHHHFHHHHHEHHHHHHGGGHEHGGFFHHHHFHHGGGGFHFHHHHGDFHGFGGHHFFCGHFHHHHHFDG0GFG0DGGGHG:;G0CGCCC;;:CCFCG:;CG;EGF9C;CBFGGFGGGEFGGFFF99
@M03495:530:000000000-LYBTV:1:1107:22661:21515 2:N:0:CATCACCC+TGCTATAT
ATATTTTGCCGTTGATAAACCAGCTAATCCTGAAAAAAAAATCAAAGCTAAAAACTACAATGCTAAGACCACGATGTGACTGCTATCAAAGTTAGATATATATGTAAATTATTCATCTGTCAAATCCTAGAATTATATCATACCTGCTCCAGCAATCACGACCTGTCCTGGCAAACAACCTGCAGAAAAGCCAATCAAATATATTTTCACAAGAGATGGAATGTGAGGCAATAATAGAGTACAAAGGTTGA
+
ABCBBFFFFFCCGGGGGGGGGGHHHHHHHHHHHHHHHGGGGHHHHHGHHHHHHHGHHGHHHHHHHHGHHHHHGGHGHHHGHFHHGGHHHHHHHHGHHHHHHHHHHHHHHGHHHHHHHHHHHHHHHHHHHHHHHHHHHGHHHHHFGHGHHHHHHFHHHHHGGGGGGHHHGHHHHHGHHHHGHHHHHHHHHHHHHG<GHHHHHHHHHHHHHHHCF/.CCFHGGHG;BFFFFFFFFBFGGFFFGGGGGGGGFGB
@M03495:530:000000000-LYBTV:1:1107:11524:21532 2:N:0:CATCACCC+TGCTATAT
ATATTTTGCCGTTGATAAACCAGCTAATCCTGAAAAAAAAATCAAAGCTAAAAACTACAATGCTAAGACCACGATGTGACTGCTATCAAAGTTAGATATATATGTAAATTATTCATCTGTCAAATCCTAGAATTATATCATACCTGCTCCAGCAATCACGACCTCAGGTTTCAGGACAGGGTGATAGTCTCCATGAGCTGGGGATGAAGTTCAACCTGTCTGTTTGCTGACTTGTTGTGTACGCGTCAGCT
+
ABBCBFFFFFCCGGGGGGGGGGHHHHHHHHHHHHHHHGGGGHGHHHFHHGHHHHDHHFHHHGGHHHHHFHHHGGHGFHHHHFFHFFFHHHHHHHHHHHHHHHHHGHHHHHHHHHHGHHHHHHHHHHHHHHHHHHHHHHHHHHHFGHFFHHHHHHFHFHHGGEGGGHHGGHHHHHHCFFGEFFFGHHHHHHHHGGD0GHHHHGEGEEHHHHHFC:<:CGGFGG;0FF;BGFBFFFCFFGG9BBE.A:DBAF0
@M03495:530:000000000-LYBTV:1:1107:8579:21533 2:N:0:CATCACCC+TGCTATAT
ATATTTTGCCGTTGATAAACCAGCTAATCCTGAAAAAAAAATCAAAGCTAAAAACTACAATGCTAAGACCACGATGTGACTGCTATCAAAGTTAGATATATATGTAAATTATTCATCTGTCAAATCCTAGAATTATATCATACCTGCTCCAGCAATCACGACCTGTAATGGTTTAGTGGGTTGTTCACTGTTTCTGAAAAATGAAGATAGTTGTCCAGCTTCCAAAAAGTTTATTGTGTTTTCTAGTGGAG
+
ABCCBFFFFFCCGGGGGGGGGGHHHHHHHGHHHHHHHGGGGHHHHHFHHHHFHHGHHHHHHHHHHHHHFHHHGGHGHHGEHHEF@BEGHHHHHHHHGGHHHHHHHHHHHHHHHHHHHHHHHHHHHHHHHHHHHHHHHGHHHHGHHHHHHHHGHHGHFHFGGGGGFHHHHHHHHHHHGGHHGGGEHHHHHHGHGGDGHEGD.GHF=C;GHFHFGC0CFBCCGHFCCC;9DFFF9;BFFGGGGGGGGGFFGF.
@M03495:530:000000000-LYBTV:1:1107:23145:21542 2:N:0:CATCACCC+TGCTATAT
ATATTTTGCCGTTGATAAACCAGGACTCAGGCTGGACCAAAGCTCACATGCTGACAGATCGGAAGAGCGTCGTGTAGGGAAAGAGTGTATATAGCAGTGTAGATCTCGGTGGTCGCCGTATCATTAAAAAAAAAAAGAGAAAGGAACCTGGAGTGGGCGGAGAGCGGGCGAAATGTCGTAGAAGGCATAGAGAGACGAGAACAGTCTCGCGGGTGTGTGTGATGGTGATCGTGTCTGTCAAGAGTGAGTAT
+
BABCCFFFFFCCGGGGGGGGGGHGHHHHHHHHHHGHHHHHHHHHHHHHHHHHHHHHHHHHHGGGGHHGEGGGEEHHHHGHHHHHEGGGHHHHHHHHHHH@FHF4BFHGE/EE/?EEEG@?CFHFHHFDGB//<//-..0<1110</../.</.0...<-:---..--------.000.<...00...000000../.--..0//0<00/.----9-.<...00000<<00./<./00<00000.0000<00
@M03495:530:000000000-LYBTV:1:1107:19150:21546 2:N:0:CATCACCC+TGCTATAT
ATATTTTGCCGTTGATAAACCAGCTAATCCTGAAAAAAAAATCAAAGCTAAAAACTACAATGCTAAGACCACGATGTGACTGCTATCAAAGTTAGATATATATGTAAATTATTCATCTGTCAAATCCTAGAATTATATCATACCTGCTCCAGCAATCACGACCTGTAATGGTTTAGTGGGTTGTTCACTGTTTCTGAAAAATGAAGATAGTTGTCCAGCTTCCAAAAAGTTTATTGTGTTTTCTAGTGGAG
+
>AABAFFFFFBBGGGGGGGGGGHHHHHHHHHHHHHHGGGGGHHHHHGGHHHHHHGHHHHHHHHHHHHHHGHHGGHGHHHGGHFH4FHHHHHHHHHHHHHHHHHHHHHHHHHHHHHHHHHGHHHHHHHHHHHHHHHHHHGHHHHEHHHHHHHHHHHHGFHGGGGGHHHHHHHGHHHHFGGEDFGGHHHHHHHGDD=GHEGD<GHHHGCGHHHHHH<GGHGHHF:CGHGEEFBFFFGGGGFGGGGGGFFFFCE
@M03495:530:000000000-LYBTV:1:1107:19028:21548 2:N:0:CATCACCC+TGCTATAT
ATATTTTGCCGTTGATAAACCAGCTAATCCTGAAAAAAAAATCAAAGCTAAAAACTACAATGCTAAGACCACGATGTGACTGCTATCAAAGTTAGATATATATGTAAATTATTCATCTGTCAAATCCTAGAATTATATCATACCTGCTCCAGCAATCACGACCTGTCCTGGCAAACAACCTGCAGAAAAGCCAATCAAATATATTTTCACAAGAGATGGAATGTGAGGCAATAATAGAGTACAAAGGTTGA
+
>AAABFFFFFBBGGGGGGGGGGHHHHHHHFGHGFHHHGGGGHHFGHFFHHHHFHEFFBFGHHHHHGHHHGHHGGEFHFHHHHGH4BGHFFHHFHHGHHHGFHHHBGHHHGHFGHFHHHHGHHHGGFHHHGHHHHGHHHGHHHHHGHGHBGEHFHHHHHHCFCCDGGCHHGFFHBFFHGHGHHEGG1GHFHGHHH/CGHD==GGFCCGHGHHCGF:B;CG/:CCGFGFF..9CBFFGGBF0CFB;FFFBFGB
@M03495:530:000000000-LYBTV:1:1107:6935:21571 2:N:0:CATCACCC+TGCTATAT
ATATTTTGCCGTTGATAAACCACCCTCCCTGTGGTCGTTATCTTGCTCCTTCTGTCGTCAACGAATTTACTAATTCCAAAGCTCCATGCTGACAGATCGGAAGAGCGTCGTGTAGGGAAAGAGTGTATATAGCAGTGTAGATCTCGGTGGTCGCCGTATCATTAAAAAAAAAAAAGATGTATAAAAATAGAGAGTTTGGAGACAAAAATAGATAGTAAGAAAGAGAAATGAAGGAAGGAAAACGATACAAG
+
BCCCCFFFFFCCGGGGGGGGGGGGGHHGGHHHHHHHGGGHHHHHGEHHHHHHHHHHGGGHGHGGGHHHHHHHGHHHHHHHHFHHGHHHHHHHHHHHHHHGGGGHHHGGGGEGFGHHGGHHHHHGHGGHHHHHHHGBCFFDD3@FHGG<ED/2<//>/<0CDFGGFF1F@@E<@-<..00<00<0000:00<00<0::0.0/0.///...<0000000<000/<///00<00<:0./.<:////-..9-000
@M03495:530:000000000-LYBTV:1:1107:19288:21574 2:N:0:CATCACCC+TGCTATAT
ATATTTTGCCGTTGATAAACCAGCCTCCCTGTGGTCGTTATCTTGCTCCTTCTGTCGTCAACGAATTTACTAATTCCAAAGCTCACATGCTGACAGATCGGAAGAGCGTCGTGTAGGGAAAGAGTGTATATAGCAGTGTAGATCTCGGGGGTCGCCGTGTCATTAAAAAAAAAAAAGGAGTGAGAAGAGAATGCGCAAGGATACGCAGACAGTCGAAAGAGAGGGAGAACAGACACACGGAATCACAATGC
+
ABBCCFFFFFBBGGGGGGGGGGHHGHHHGHHHHHGHGGGHHHHHHHHHHHHHHHHHGGGHGHGGGHHHHHHHHHHHHHHHHHHHBGHHHHGHHHHHHHHHGGGGGGGGGGGGGHHHHGHHHHGHBFGHHHHHHHHHGFDFHD3?G2FA/<@-.<-.A<-<<0CC0CBBCCEA-?--.././.0:00/<</0000..---..000...--.//00<....///....<..0///.///.---..00000000
@M03495:530:000000000-LYBTV:1:1107:10313:21617 2:N:0:CATCACCC+TGCTATAT
ATATTTTGCCGTTGATAAACCACCCTCCCTGTGGTCGTTATCTTGCTCCTTCTGTCGTCAACGAATTTACTAATTCCAAAGCTCACATGCTGACAGATCGGAAGAGCGTCGTGTAGGGAAAGAGTGTATATAGCAGTGTAGATCTCGGTGGTCGCCGTATCATTAAGAAAAAAAAAAAGAAATAGCGACTCACGCGATGTTGAGACAAGATGTTACGGACGACATCAAACAACAAACCACGCCACCGTAGG
+
BBBBBFFFFFBBFGGGGGGGGGAFGHHGGHHHHHGFFEEGHHHHHGHFHFHHHHHHFGGHGHGGFHHHHHHHHHHHFHHHHHHHGHHHHHFHHHHHHHHHGGGGGGHGEGGGEHHHHGEGHHHHFGHHHHHHHGGGFBBGHEG2DBAF<CE?1</<AA.<0<<1<<1>1><0--:---9../0900----.09.9-;-.9////./..;.9/9///...-9;--9/////.9...................
@M03495:530:000000000-LYBTV:1:1107:19184:21659 2:N:0:CATCACCC+TGCTATAT
ATATTTTGCCGTTGATAAACCACCCTCCAAAGCTCACATGCTGACAGATCGGAAGAGCGTCGTGTAGGGAAAGAGTGTATATAGCAGTGTAGATCTCGGTGGTCGCCGTATCATTAAAAAAAAAAAAAATAACGAGAGTGTAGGGGGGAGAATCATAACGAGTAAATAGAAGGATAGGAGAACAAGTATAGTCGACCACGAAGGACCGGATATGACTCACGCTCGATCCAGGTATGGAGAAGCGAGGGTAG
+
CCDDDFFFFFEEGGGGGGGGGGGGGHHGHHHHHHHHHHHHHHHHHHHHHHHGEFGHHGGEGGGFGCGGFHHHHHHHHHHHHHHH@FGGGGHHGHHHGHF?FGEDEFFGEEEG?GHHHHGGGGGFC//<-0111....-<111<0..<---..01111<0.<...1:11:<B1.<000/0/..0///1:11111..---.<-......---..11<11100<...--:..<0/0<1</1/0./0-<9--./.
@M03495:530:000000000-LYBTV:1:1107:16538:21671 2:N:0:CATCACCC+TGCTATAT
ATATTTTGCCGTTGATAAACCAGAACCATCCAAAGCTCACATGCTGACAGATCGGAAGAGCGTCGTGTAGGGAAAGAGTGTATATAGCAGTGTAGATCTCGGTGGTCGCCGGATCATTAAAAAAAAAAAAAATAGAGGGATGGGAGGTAGAAGAGTCATTTAAGTAACAAGTAAGAGAGAACAGAAGAACGTAGGAGTGAACACGAGATGGTGTAGATAGGACTGCGCATAAGGATGGCTGAGGATACAGA
+
CCCCDFFFFFDDGGGGGGGGGGHHHHHHHHFHHHHHHHHHHHHHHHHHHHHHHHGGGGHHGGGGFEEABFGGGHHHHHGGHHHHBHHHHHFGHHEGFFFFHG>EFEFE/?E/><>FGHGGHBGG?DGG-<@-.00=0/../...<E?.0000<0.000000000000000/00000:/..00/:/00<//....90</.0000/<--.<000<.000000/00/.:.--9.0:0000./<....0/00<:0
@M03495:530:000000000-LYBTV:1:1107:27608:21677 2:N:0:CATCACCC+TGCTATAT
ATATTTTGCCGTTGATAAACCAGCTAATCCTGAAAAAAAAATCAAAGCTAAAAACTACAATGCTAAGACCACGATGTGACTGCTATCAAAGTTAGATATATATGTAAATTATTCATCTGTCAAATCCTAGAATTATATCATACCTGCTCCAGCAATCACGACCTGTCCTGGCAAACAACCTGCAGAAAAGCCAATCAAATATATTTTCACAAGAGATGGAATGTGAGGCAATAATAGAGTACAAAGGTTGA
+
BBBA@FF@DFDAEGGGGGFGGGDHFFH5BAFHF3GHGGGCEGFHHHDFGFDGFHCGGFFHEFHHHFCF3EHHEFHECEHHHGFFBFFFHHHHGDGFGHHHHGFGBFFGFBBG4FDGFHBHDHHHHGHHHHGFGHFDFGFGHHGFFFHHHHBBGFHHHFHDDCCA0?CF11<F<GFFHE.EHHHHHHHHHGCGCC<<CB0DGHDFG0<0:CH;;:::;;GH0<000;BA99;/;F0C0000;0CFFF/9BF/
@M03495:530:000000000-LYBTV:1:1107:25688:21698 2:N:0:CATCACCC+TGCTATAT
ATATTTTGCCGTTGATAAACCAGCTAATCCTGAAAAAAAAATCAAAGCTAAAAACTACAATGCTAAGACCACGATGTGACTGCTATCAAAGTTAGATATATATGTAAATTATTCATCTGTCAAATCCTAGAATTATATCATACCTGCTCCAGCAATCACGACCTGTAATGGTTTAGTGGGTTGTTCACTGTTTCTGAAAAATGAAGATAGTTGTCCAGCTTCCAAAAAGTTTATTGTGTTTTATAGTGGAG
+
33ABAFFFFFBACGCGGFGGGGHHHGHGBFGHHHFDGGEEGHHFHFHHHHHHDGEHHHHH5FGHH5GG3FFHEEHGEGGEGHHEFGHHGHHGHHHBHHHGFGHF4GHHBGHHGHHFHHFHHHFG?FGFFFHFHHG4?FF2GHG0FGHGFCB1?@GHHHGGGBDGHHHGHHHDBCGB=1<A>FDDHFBDFGFG==0=GBGGCGG0=C0;CGHHGG;:;C/:0C/;00:.9CBB9;CFF0FGFB0;0FFFFBA
@M03495:530:000000000-LYBTV:1:1107:6749:21738 2:N:0:CATCACCC+TGCTATAT
ATATTTTGCCGTTGATAAACCAGGACTCAGGCTGGACCAAAGCTCACATGCTGACAGATCGGAAGAGCGTCGTGTAGGGAAAGAGTGTATATAGCAGTGTAGATCTCGGTGGTCGCCGTATCATTAAAAAAAAAAGGAAATAGAAGATAATAGGTGGAGGGCAAGTACTGAGTGAAGCAAGCTGGAGAGGGAGTACAGAGTGTGGGAGGTAGATGTGTGTGAAGTGTGCACAGAGCAGGAACGGGGGAGGA
+
CCCCAFFFFFCCGGGGGGGGGGGGHHHHHHHHHHGHHHHHHHGHHHHHHHHHHHHHHHHHHGGGGFHHGGFGEEGHHHGHHHHHFGGGHHHHHGHHHHGFFGGF4@DGGEFF?B@/EE/<0GBDDGFHHFGGG/<..0001111111=>110000<<..<-....00000000000000/;.00/..0....;./0000/0000.;.9-.00000090...00000000000/0//0/../....---9-.
@M03495:530:000000000-LYBTV:1:1107:19250:21741 2:N:0:CATCACCC+TGCTATAT
ATATTTTGCCGTTGATAAACCAGCTAATCCTAAAAAAAAAATCAAAGCTAAAAACTACAATGCTAAGACCACGATGTGACTGCTATCAAAGTTAGATATATATGTAAATTATTCATCTGTCAAATCCTAGAATTATATCATACCTGCTCCAGCAATCACGACCTGTAATGGTTTAGTGGGTTGTTCACTGTTTCTGAAAAATGAAGATAGTTGTCCAGCTTCCAAAAAGTTTATTGTGTTTTCTAGTGGAG
+
ABBBBFFFFFCCGGGGGGGGGGHHHHHHHHHHHHHHGGGGGHHHHHHHHGHHHHGHHHHHHHHHHHHHHHHHGGHGHFHBGFGFGHHHHHHHHHFGGGHHHHHHGHHHHHHGHGHFHHHHHHHHHHHHHFHHHHHHHHHHHHHEHHHHHHHHGHHHHFHGDGGGHDHHFGHDGGHFGHHHDGGGHHHHHHHHGGGHHFHGGHGHGC;CGFHHHG;0;GBCFH90;B;CEFGFBCF9CFFGEGEGGGFFGBA
@M03495:530:000000000-LYBTV:1:1107:16191:21742 2:N:0:CATCACCC+TGCTATAT
ATATTTTGCCGTTGATAAACCAGTCAGGAGTCCAAAGCTCACATGCTGACAGATCGGAAGAGCGTCGTGTAGGGAAAGAGTGTATATAGCAGTGTAGATCTCGGTGGTCGCCGTATCATTAAAAAAAAAAAAGAGAGAAGAGAACAGAAGGGGAGGGTGTGAGGAGAGCATCACATGGGGGAACCAAGACAAGCGATGTGGGACGAAGGAGAGTAGCCTGGTGAGCGTGCTGATCATAACACAGCGTATGA
+
BBBCCFFFFFCCGGGGGGGGGGHHHHHHHGHHHHHHHHHHHHHHHHHFDBFGHHGHGGGGHHHGGGGAEHHHHGBGHHHHHHHHBGHHGHHHHHGFHHHHHHHG>EEEFE?EG??00GHGHBGDFC?DB?<-..00<<1010000//<00..-.---:.-:00.0....00000000/..--.......///......:00...---.....9000000.90/0.0-..:.0;000000000...-.../0
@M03495:530:000000000-LYBTV:1:1107:24926:21746 2:N:0:CATCACCC+TGCTATAT
ATATTTTGCCGTTGATAAACCAAACCACTTCTTGCCCTCCAAAGCTCACATGCTGACAGATCGGAAGAGCGTCGTGTAGGGAAAGAGTGTATATAGCAGTGTAGATCTCGGTGGTCGCCGTATCATTAAAAAAAACAGAAAATCAAGTACCGGCAGGTAGATCATGAGCACCAGAAAGGCCAAGCGTAATGCCCATACGCTCACATCGTACGTCACAGCTCGAGTCCACAACATATAACGCGCATTACTAC
+
BCCCBFFFFFCCGGGGGGGGGGHHHGHGHFHHHGHHHHHGHHHHHHGHHHFGFHHHHGHHHHHGGGGHGHGGEFGG?GHGGBGH1BFGHFHHHHHGFFH4GDGD44B44B/?>E/3EE?EE/BC3BFFBFHHC?@/<0011?11111>111.-----<00000<00000:..:..///....:......;000/0//;....:00;9.:;:-;..;//://.-.9/////...////9B.---:../////
@M03495:530:000000000-LYBTV:1:1107:7738:21746 2:N:0:CATCACCC+TGCTATAT
ATATTTTGCCGTTGATAAACCAGCTAATCCTGAAAAAAAAATCAAAGCTAAAAACTACAATGCTAAGACCACGATGTGACTGATATCAAAGTTAGATATATATGTAAATTATTCATCTGTCAAATCCTAGAATTATATCATACCTGCTCCAGCAATCACGACCTGTAATGGTTTAGTGGGTTGTTCACTGTTTCTGAAAAATGAAGATAGTTGTACAGCTTCCAAAAAGTTTATTGTGTTTTCTAGTGGAG
+
3AABAFFDBD?AGGCGGGGGGGHGCHHHFDFEF3GGHCECGAGHHHDBABFHHH?3FBFGHFFBGHHHFFGEFCGGC4EGHH3@F4BFGH3GB4@DFHEHHHHHHHFHHEFH4B4FF4GFHHFH43FDGFHHHHH4FGFGFHHHGHHHFFH10FFGEFFFDGGGHHHG1GD11?FF1>0<DEGDHHHHHFF00<<DGHHHFGHH<0<CGHHH000:;GFF:0/;:CGHF09;;;BF0CBFF/;0CBB09CC
@M03495:530:000000000-LYBTV:1:1107:27469:21751 2:N:0:CATCACCC+TGCTATAT
ATATTTTGCCGTTGATAAACCAGCTAATCCTGAAAAAAAAATCAAAGCTAAAAACTACAATGCTAAGACCACGATGTGACTGCTATCAAAGTTAGATATATATGTAAATTATTCATCTGTCAAATCCTAGAATTATATCATACCTGCTCCAGCAATCACGACCTTCCTGGCAAACAACCTGCAGAAAAGCCAATCAAATATATTTTCACAAGAGATGGAATGTGAGGCAATAATAGAGTACAAAGGTTGAA
+
AABB@FFFFFD?EGGFGGGGGGHGHHGGGHHHGBEHHEGGGHGHHHGFHHFHHHFHHFHHGHHHHHHHHHHHGFHGFGHFGH?GBGFGHFBGHHGGHHFDGHHHBGGHHHHHFHGHHHHHFHGEDGGHHHHHHHFBGGDHHH3?GHFHHHHHHHHHBFHDFGGFHGEFGCGGHGHHHE?GHHHHGHEGFHFC<<<G<DGHHHHHHCCGFGCC/;/0CG/GEC0<0CC?EG9;9;0CF0;FBFFFBF;BF;;
@M03495:530:000000000-LYBTV:1:1107:19370:21758 2:N:0:CATCACCC+TGCTATAT
ATATTTTGCCGTTGATAAACCAGCTAATCCTGAAAAAAAAATCAAAGCTAAAAACTACAATGCTAAGACCACGATGTGACTGCTCTCAAAGTTAGATATATATGTAAATTATTCATCTGTCAAATCCTAGAATTATATCATACCTGCTCCAGCAATCACGACCTGTAATGGTTTAGTGGGATGTTCACTGTTTCTGAAAAATGAAGATAGTTGTCCAGCTTCCAAAACGTTTATTGTGTTTTCTAGTGGAG
+
BBBBBFFFFFBA2EGCFDGGGG4GHAFGGGHFDCA52A2AAFCFB3FGH5FH33EGGG3GBEHFH5@G3?FFFGGGFBDHH@G@3@FG43@BB4@BBBGHHF444BFDE4?GHGHHBFGFGHFHHBFBH4EBGFFGBGDGHFBB11011B?B0@0FGC@AA/AAGG?GBDF<?0CG<FAE.>F<FFB1GFDB0<0<<D<D.CFF0=00=CHBC:0;CCC0C0;00:..;.//.9;9;CFB//0900;09:.
@M03495:530:000000000-LYBTV:1:1107:23219:21787 2:N:0:CATCACCC+TGCTATAT
ATATTTTGCCGTTGATAAACCAGTCAGGAGTCCAAAGCTCACATGCTGACAGATCGGAAGAGCGTCGTGTAGGGAAAGAGTGTATATAGCAGTGTAGATCTCGGTGGTCGCCGTATCATTAAAAAAAAAAAGGGGGTAGATGGTATAGAGGGGTAGATCGTTAAAGTTAGTAAAATAACAATAGGAAGATATCTATGATGTGGAGAACTGTGTATGCTTGCGTTCATATAGGCACGTGTCGTATGTGTAGA
+
BBACCFFFFFCCGGGGGGGGGGHHHHHHGGHHHHHHHGDGHHHHHHHGHHHHFGGGGGGGHHHGGGGAAGHHFGGHHHFGHHGH4FGHF4GHHGGHG@BEGEGG1?1?BE>EGE/BE4EDFHFFF@DC@C////---.<00000000000/.-;.;000.;:..0090;009;00000000:00009..090;90000;00000.0.0900000900000.-:..000000000....//...//0;:00:
@M03495:530:000000000-LYBTV:1:1107:22627:21806 2:N:0:CATCACCC+TGCTATAT
ATATTTTGCCGTTGATAAACCAGTCAGGAGTCCAAAGCTCACATGCTGACAGATCGGAAGAGCGTCGTGTAGGGAAAGAGTGTATATAGCAGTGTAGATCTCGGTGGTCGCCGTATCATTAAAAAAAAAAAACAGAAGAGTAAAGGTGAGAGGAGGGAAGATACGGACTGGGAACTGAGAAGTATAAGCGAGGCGAGCACAGGTAGAAGAGAGAGGCGACGGTCGAGAATGTAGAATAGAACAGCTCGAAG
+
CCDCDFFFFFECGGGGGGGGGGHHHHHHHGHHHHHHHHHHHHHHHHHHHHHHGHHHGGGGGHHGGGGAEGHHHGGHHHHHHHHH@FGHHHHHHHFGGBF4GGFG1EA/3E/EE</0?EGHFDBFDD?C??<-..001110=111<0001<10.<<.:....111...--....0.000<11/:1111:0-9--------.//.0101110./.....-----<.<-<..0<<1111110<10//<00.-/.
@M03495:530:000000000-LYBTV:1:1107:12570:21821 2:N:0:CATCACCC+TGCTATAT
ATATTTTGCCGTTGATAAACCAGTCAGGAGTCCAAAGCTCACATGCTGACAGATCGGAAGAGCGTCGTGTAGGGAAAGAGTGTATATAGCAGTGTAGATCTCGGTGGTCGCCGTATCATTAAAAAAAAAAAAAAAATGAGAGGACGTGAGGTGGGGAAATTAGGGAAGCAAAAAGGAGAGAGAGGAGTATGAAATGTGATAAGAAGAACACAATTAGTGTATATAAGAGGGAAATATGAAGAACTGGAGTT
+
CCCCCFFFFFDDGGGGGGGGGGHHHHHHHGHHHHHHHHHHHHHHHHHHHGHHHHHHGGGGHHHGGGGFGHHHHGHHHHHHHHHHDGHHHFHHHFFHHHFHGHHG?EGAFE?FG//?CGGFHFGGBBCGGC/->---.0<110..<-...<./..--...<1001.<:..:/0/.../........../:111:1<1111111011/0<///..0110111111111<:0.9...0111<1<1//10//.0/
@M03495:530:000000000-LYBTV:1:1107:6065:21855 2:N:0:CATCACCC+TGCTATAT
ATATTTTGCCGTTGATAAACCAGCTAATCCTGAAAAAAAAATCAAAGCTAAAAACTACAATGCTAAGACCACGATGTGACTGCTATCAAAGTTAGATATATATGTAAATTATTCATCTGTCAAATCCTAGAATTATATCATACCTGCTCCAGCAATCACGACCTGTAATGGTTTAGTGGGTTGTTCACTGTTTCTGAAAAATGAAGATAGTTGTCCAGCTTCCAAAAAGTTTATTGTGTTTTCTAGTGGAG
+
AAABBFFFFFB?FGGGGGGGGFHHHHHHHFGHHHHHGGGEGHGHHFHGGHHHHGGGHBGHHHHHHHGHFBFHGGHEGHHFFFFH4BFGHHGHHGHHHHHFFHHHHHHHHHHHGHHHGHHHHGHHHHHHHHHHHHHHHHHHHHH2GHGHBFGGBFFHHHHGGGGDHGGDHHHHHHHGGHHHCFGGHFGHHHFHGHDHHHFGFHHHB;CGFBGBGC0;C/:GCG;CCFCEG0CFFCFFGGGGGGGGBBBF90:
@M03495:530:000000000-LYBTV:1:1107:24370:21860 2:N:0:CATCACCC+TGCTATAT
ATATTTTGCCGTTGATAAACCAGCTAATCCTGAAAAAAAAATCAAAGCTAAAAACTACAATGCTAAGACCACGATGTGACTGCTATCAAAGTTAGATATATATGTAAATTATTCATCTGTCAAATCCTAGAATTATATCATACCTGCTCCAGCAATCACGACCTGTAATGGTTTAGTGGGTTGTTCACTGTTTCTGAAAAATGAAGATAGTTGTCCAGCTTCCAAAAAGTTTATTGTGTTTTCTAGTGGAG
+
AAABBFBFFFBBGGCGGGGGGGHHHHHHHHHH5EFFFCGGGHHHHFFFHHHHAAEGHHHGHHGHHHHHGGHHGGHGHHHFFGFH44FHHFHHHHHHHHHHHHHGBFHFHFHFGFGHHHHHHHGHGG3DGHFHHHHHHHHHGHFHHHHHHFFHGGBGG2F/BCFGHHHHGHHDG0FF<FGHDGGAGHFHHHFH=DDDBGHFHHFHD<;CGFHFGG0CGHCG:C/:0C:.E0;BCFGF999;=B9FFF99CF;
@M03495:530:000000000-LYBTV:1:1107:10523:21863 2:N:0:CATCACCC+TGCTATAT
ATATTTTGCCGTTGATAAACCAGTCAGGAGTCCAAAGCTCACATGCTGACAGATCGGAAGAGCGTCGTGTAGGGAAAGAGTGTATATAGCAGTGTAGATCTCGGTGGTCGCCGTATCATTAAAAAAAAAAAAAAAGTAAATGGGCAGAGTCTCAAGTGGAATAAAAAAAAGATGAATAGACTGTACGCTTAAGGTCAGGAATGTAGCAGAGTAATCCTACAGTAGCGCAAAGATGACAGAAGCAGACTCGA
+
CCCCCFFFFFCDGGGGGGGGGGHHHHHHHGHHHHHHHHHHHHHHHHHHGHHHHHHHGGGGHHHGEGGEGHHHHGHHHHHHHHHHGGHHHHHHHHEFHHHHFHHGEEE/?EEGEEAGGHHGHEHHFCGG<//<<--.00<00=0../...0000000000000:0000---.<00000000000<:0.....000:00//0/:00:000:/.000000000000<00-<--<:/:00000/0000//.00..
@M03495:530:000000000-LYBTV:1:1107:3691:21902 2:N:0:CATCACCC+TGCTATAT
ATATTTTGCCGTTGATAAACCAGGACTCAGGCTGGACCAAAGCTCACATGCTGACAGATCGGAAGAGCGTCGTGTAGGGAAAGAGTGTATATAGCAGTGTAGATCTCGGTGGTCGCCGTATCATTAAAAAAAAAATCACGCAAAAACAAGGCAACACAAGTGTCGCTAGCCTCTAAGCAGCCTCAAATCACCTCAGATGTGAGCTCTACCAGACACACACATCCACAACAGACGCATCAACCAGCTGCATA
+
ABBBBFFFFFBBGGGGGFGGGGHGHHHHHHHFHHGHHHHHHHHHFHHHHHFGHGHHHFGHHGGFEFGHGEGEEEGHBGGBGGGFBFGFHHHHHHBFHHGBFGB4BBFGF/?E?BE/<E//BF?DGGH3FBDGC//0111.<<-<0.<<C<.....<.:..0:00.:;.:/=0//0;9/0//9//;00000/90.:/0009000:0000///;.:...;.9.//////..../.---.-//:9...////:9
@M03495:530:000000000-LYBTV:1:1107:17732:21913 2:N:0:CATCACCC+TGCTATAT
ATATTTTGCCGTTGATAAACCAGTCAGGAGTCCAAAGCTCACATGCTGACAGATCGGAAGAGCGTCGTGTAGGGAAAGAGTGTATATAGCAGTGTAGATCTCGGTGGTCGCCGTATCATTAAAAAAAAAAAGAAAAATAGTGTCAGAGTAATGAGTAAGGAGATGGGAATGGAGTCAAGAGCTTTACTCTTAGGTTTGAAGAAGTGGAATTATCGAGAGTGCGTCTGTGAAGGCGGTAGATAGAAGGGAGC
+
CBCCCFFFFFCCGGGGGGGGGGDHHHHHHGHHHHHHGHHHHFHHHHHHGHHHFHGGGGGGFHHGGGFAEEFHHGGHHFGGHHHGFHHHHHHHFH4GFDGHHHHG1E?A3>/?>E/0044DFB4??CCCC///?00>001>1>1111>>1110000000000../00./;;0C0/0/0000./:000009;000900090;00//900:00000;;.C.-000-;-.9000900.---..;B00000:.;..
@M03495:530:000000000-LYBTV:1:1107:5892:21922 2:N:0:CATCACCC+TGCTATAT
ATATTTTGCCGTTGATAAACCAGCTAATCCTGAAAAAAAAATCAAAGCTAAAAACTACAATGCTAAGACCACGATGTGACTGCTATCAAAGTTAGATATATATGTAAATTATTCATCTGTCAAATCCTAGAATTATATCATACCTGCTCCAGCAATCACGACCTGTAATGGTTTAGTGGGTTGTTCACTGTTTCTGAAAAATGAAGATAGTTGTCCAGCTTCCAAAAAGTTTATTGTGTTTTCTAGTGGAG
+
AAABBFFFFFBAG?CGGGGGGGHHHHHHHHHGHHHGGGGGGHGHGDGFHGGFHHGGHHFHHHHHHFHHHHHH?FHAGHHHFFFHBFCGHFE@FGHHHHHHFHHHFGHHHHHHHHHHHHGHGHHGHHGHHHHHGHHHHHGHHHHHHHGHFHHHHHHF2GGFFGGGHHHHHHGFHHGG1FCHDGGGHHGHHHGGGFDGHHHGCGHH0;<FHHGCGC<;FFCC0;/;0:;9CFFBC;CFGGGGGGGGGGFF.;.
@M03495:530:000000000-LYBTV:1:1107:25573:21923 2:N:0:CATCACCC+TGCTATAT
ATATTTTGCCGTTGATAAACCACCCTCCCTCGTATCCAAAGCTCACATGCTGACAGATCGGAAGAGCGTCGTGTAGGGAAAGAGTGTATATAGCAGTGTAGATCTCGGTGGTCGCCGTATCATTAAAAAAAAAAAAGATATAAAAGGCAGATGAAGACGGATCATAGAGTACATTTATAGTCACTAGACGAATGGGAGAAGATAGATAGTGGTCACTAATTGTGATCATATAGCTCGTGTCGTCGTCAGCG
+
CCCDCFFFFFCCGGGGGGGGGGGGGGHGGGHGHGHHGHHHHHHHHHHHHHHHGHHHHHHGEGGGHHHGEEGEGGHHEGHHHHGH4BFGHHHHGHHHGHHHGHHHDDGF/EFA3E/EE//0BFHD333DFD/>/<--..000<0=00...<.0000;0/...;-.;000:00000000000::00000;0.--.00./.../0;0:;000:0.0000000;00:0000;00000000.:.;/...--:..0.
@M03495:530:000000000-LYBTV:1:1107:20960:21929 2:N:0:CATCACCC+TGCTATAT
ATATTTTGCCGTTGATAAACCACCCTCCCTGTGGTCGTTATCTTGCTCCTTCTGTCGTCAACTAATTTACTAATTCCAAAGCTCACATGCTGACAGATCGGAAGAGCGTCGTGTAGGGAAAGAGTGTATATAGCAGTGTAGATCTCGGTGGTCGCCGTATCATTAAAAAAAAAAAAAGGGAGAAGAAACATGGCAGAGCAAAGGATCGAATAGCGTGGTGCATAGAAGGAAGGTGAGAACTGTTGGGAGGA
+
CCCDDFFFFFDBGGGGGGGGGGGGGHHGGHHHHHHHGGGHHHHHHHHHGHHHHHHHGGGHGHHHHHHHHHHHHHHHHHHHHHHHFHHHHHHHHHHHHHHHGGGGHHGGEFGGGHHHHGHHHHHHGHHHHHHGFHHGGGGGG33FFBGF/CD?@B//A/?00=GGFB1<GE@--A--<......./0////0</./.../0/0:</0/../0.00-..-..0000<000../..000.000000<0.-..-.
@M03495:530:000000000-LYBTV:1:1107:6633:21930 2:N:0:CATCACCC+TGCTATAT
ATATTTTGCCGTTGATAAACCAGCTAATCCTGAAAAAAAAATCAAAGCTAAAAACTACAATGCTAAGACCACGATGTGACTGCTATCAAAGTTAGATATATATGTAAATTATTCATCTGTCAAATCCTAGAATTATATCATACCTGCTCCAGCAATCACGACCTGTAATGGTTTAGTGGGTTGTTCACTGTTTCTGAAAAATGAAGATAGTTGTCCAGCTTCCAAAAAGTTTATTGTGTTTTCTAGTGGAG
+
>AAAAFFFFFBBGGGGGGGGGGHHHHHHHHHGHHHHHGGGGHHHHGFHHGHHHHGHHHHHFHHHHHHHHHHHGGHGHHHHFGGF@@BGHHHHDHHHHHHHHHHHGHHHHHHHHHHHHHHHHHHGHHHGHHHHHHHHHHHHHHFHFHFHFHHGFHFHEFHFEFGGHHHGHHHHHHGHGFHHGGGGHHHHHHHHGHFHHHFHHHHFDC<GHHHHFG=;GFGHHH;GFHCAABB0;CFFFGGGGGGGGFFF?FE
@M03495:530:000000000-LYBTV:1:1107:19229:21937 2:N:0:CATTACCC+TGCTATAT
ATATTTTGCCGTTGATAAACCACCCTCCCTGTGGTCGTTATCTTGCTCCTTCTGTCGTCAACGAATTTACTAATTCCAAAGCTCACATGCTGACAGATCGGAAGAGCGTCGTGTAGGGAAAGAGTGTATATAGCAGTGTAGATCTCGGTGGGCGCCGTATCATTAAAAAAAAAAAGAAGAGAATGGTAGAGGGAGGCAGTATGCTGTAGAAAAGGGAAGAAGGGCGTAGAGCGGGAGGGAGAATCACGTAG
+
CCCCCFFFFFCCGGGGGGGGGGGGGHHGGHHHHHHHGGGHHHHHHHHHHHHHHHHHGGGHGHGGGHHHHHHHHHHHHHHHHHHHFHHHHHHHGHHHHHHHGGGGGGHGGGGGGHHHHGGHHHHHDGHHHHHHGFHFGFFHHH2FFHCE??C//><@F-<FADHGE1DDF@CC<-<.../0</0:00<000:/...-..<:000000:0000<//..<:<F//...9---.<0----<--..<:0000../.
@M03495:530:000000000-LYBTV:1:1107:18362:21969 2:N:0:CATCACCC+TGCTATAT
ATATTTTGCCGTTGATAAACCAGCTAATCCTGAAAAAAAAATCAAAGCTAAAAACTACAATGCTAAGACCACGATGTGACTGCTATCAAAGTTAGATATATATGTAAATTATTCATCTGTCAAATCCTAGAATTATATCATACCTGCTCCAGCAATCACGACCTGTAATGGTTTAGTGGGTTGTTCACTGTTTCTGAAAAATGAAGATAGTTGTCCAGCTTCCAAAAAGTTTATTGTGTTTTCTAGTGGAG
+
BCCBBFFFFFCCGGGGGGGGGGDHHHGGHHHHGHHHHGGGGHGHHHHHHGHGGGGHHHHHHHHHHHHHHGHHFGHGFHHGHH3G@BEGGHHHHHHHHHHHHHHHGHHHHHHHHHHHHHGHHHHHHHHFHHHHHHHHHHHHHHFGGHHHHHHFHHHHHGHDGGCGHFHGHHHHHFHH=FGF<CDGHHHHDGHHHH=GHFHHHHHHD;0GFGHCCC::CCGHFH/:<CCGDFBBFCFFGGFGFGGGGFFGGFE
@M03495:530:000000000-LYBTV:1:1107:26491:21976 2:N:0:CATCACCC+TGCTATAT
ATATTTTGCCGTTGATAAACCACCCTCCCTGTGGTCGTTATCTTGCTCCTTCTGTCGTCAACGAATTTACTAATTCCAAAGCTCACATGCTGACAGATCGGAAGAGCGTCGTGTAGGGAAAGAGTGTATATAGCAGTGTAGATCTCGGTGGACGCCGGATCATTAAAAAAAAAAAAAGAAAAGATGTGGTGGAAGGGAGGTAACACGAAACAGAACGAAATATGAATGCTGAAGAAGAAGATGCAGTGCAG
+
B@ABBFFFFFCCGGGGGGGGGGGGGHHGGHHHHHHHG?EGHHCHHHHHGHHHHHHHGGGHGHGGGHHHHHHHHHHHHHHHHHHHFGHFHHHHHHHHHHHHGGGGGHHGEGGGDHHHHGGHGHFHDGHHHHHHGHHHBB?B332DHHGE/?A/2>/<C-->-F0=000<GCC:::9--:..///.00000/...:/.;..-;00000.9.:;//:0/....9000000000:0000;/0/900000099000
@M03495:530:000000000-LYBTV:1:1107:6432:22006 2:N:0:CATCACCC+TGCTATAT
ATATTTTGCCGTTGATAAACCAGGACTCAGGCTGGACCAAAGCTCACATGCTGACAGATCGGAAGAGCGTCGTGTAGGGAAAGAGTGTATATAGCAGTGTAGATCTCGGTGGTCGGCGGGTCATGAAAAAAAAAAATAGAGAAGAGCTCGGCGGGGTAGGTATGATTAAAAAAATTAGTGTACCTTGTACAGTTGTAGATGTATGTAGAAAGTAGGGCGACTAACAGATGAAGGCATGTGGCTTAACTGTT
+
>>>A3BDDDFBACEGGGBGGGGGGHC4GG4BAFFDCHBFDGF2FGFEHFFFGHGCG3AEG1FDFGFFHGE1E>EF2DDCBBE13BB34@BG4444@@@F44344444B?/E//3<//<//>/F11@1F10--<---;000:0/:/./009-9-----.../://;BB//://--.9//9/////9///9//9///9///////////9////9://.9--9--///////:///.././//...//////9
@M03495:530:000000000-LYBTV:1:1107:19043:22025 2:N:0:CATCACCC+TGCTATAT
ATATTTTGCCGTTGATAAACCAGCTAATCCTGAAAAAAAAAATCAAAGCTAAAAACTACAATGCTAAGACCACGATGTGACTGCTATCAAAGTTAGATATATATGTAAATTATTCATCTGTCAAATCCTAGAATTATATCATACCTGCTCCAGCAATCACGACCTGTAATGGTTTAGTGGGTTGTTCACTGTTTCTGAAAAATGAAGATAGTTGTCCAGCTTCCAAAAAGTTTATTGTGTTTTCTAGTGGG
+
ABBCCFFFFFCCGGGGGGGGGGHHHHHHHHHHHHGHHGGGGGHHHHFFBGHHHHFGHHHHFHHHHHHGHHGHHGGHGGFHHHFFFHGFHHHHGFGGHHGFHHHHGHHHHHGHHGFHHHEHHHHHGHHHHHHHHHFHHHHHHHHHGHHECGF<CFCGHGBGFACCGHHHBGHGBGGFHDGHAEGGGHHHHHHHHHGGGGHGCGFGCGFHHHGCC<;;;CHHGEFFFF0:AA;;;;FFGFGFGGGF00;CCF.
@M03495:530:000000000-LYBTV:1:1107:25385:22034 2:N:0:CATCACCC+TGCTATAT
ATATTTTGCCGTTGATAAACCAGCTAATCCTGAAAAAAAAATCAAAGCTAAAAACTACAATGCTAAGACCACGATGTGACTGCTCTCAAAGTTAGATATATATGTAAATTATTCATCTGTCAAATCCTAGAATTATATCATACCTGCTCCAGCAATCACGACCTGTAATGGTTTAGTGGGTTGTTCACTGTTTCTGAAAAATGAAGATAGTTGTCCAGCTTCTAAAAAGTTTATTGTGTTTTCTAGTGGAG
+
A33AAF55FFBBGGCGGCGGFGHDHBFFHHGHFCEGFEEEEFC3F352BA553FEGGGHGFFHHH5GD@BEGDEGGFBGDGHBG3B@GGHHBEGHGHFGGGGHGBGEGHGGHFFHHHHHHBDHHHHHFFGEHHHFFHFGHFHFGGHFHHGH1CGHHFFGD?>CE0?F1FGHGFGHGDFGHDGG.F=BGFFFH0==DDBDD.CF0D;;C0;:0<<00:C/:0C000;00.;;B0;FFBFBBFGFGGEFFGBF
@M03495:530:000000000-LYBTV:1:1107:27224:22041 2:N:0:CATCACCC+TGCTATAT
ATATTTTGCCGTTGATAAACCAGCTAATCCTGAAAAAAAAATCAAAGCTAAAAACTACAATGCTAAGACCACGATGTGACTGCTATCAAAGTTAGATATATATGTAAATTATTCATCTGTCAAATCCTAGAATTATATCATACCTGCTCCAGCAATCACGACCTGTCCTGGCAAACAACCTGCAGAAAAGCCAATCAAATATATTTTCACAAGAGATGGAATGTGAGGCAATAATAGAGTACAAAGGTTGA
+
AABAADFFFFBBGFGGGFGGGGHHHCHHHHHHHHHHHGGAEHHHHHHGHGHD3BEHHHHHGHHHGHHHHHHHCFFGHHHHEHFGBBFHHHHEGHHHHHHHGHHHHGHHHHHHHHHFHHHHEHHHHHHHHHHHHHGHHHFHHHFFGHAFHHFGHHHHFHFAEGGGEGFHHFHGHHHHHHEGHFEHHFBCCHFHHH<<C0DGHFHHC;0;0:G0;;;CCGHF0CC0;BFFFC.:FBFB09B9C0FG0BB9:C;
@M03495:530:000000000-LYBTV:1:1107:8397:22045 2:N:0:CATCACCC+TGCTATAT
ATATTTTGCCGTTGATAAACCAGAACCATCCAAAGCTCACATGCTGACAGATCGGAAGAGCGTCGTGTAGGGAAAGAGTGTATATAGCAGTGTAGATCTCGGTGGTCGCCGTATCATTAAAAAAAAAAATAACAAAGGAAGAATCGAGGACGGAAGCAATAAGCAGCATATAGAGGAAGAGGGACAAGTACGGATAGAGAGTGGCAGCTCGTAGATACGCATAAGCAGGTGAATGATCAGTAACAGGACAA
+
BBBBBFFFFFBCGGGGGGGGGGHHHHHHHFGHHHHHHHFGHHGHHHGHGHHHHHEGFEH1GGGAFE?BGGHGHGHFHHFHHGHHBBBGHH4@4FDF4@BFGAFG1EGG??F/<BFB44BG44BC/>/>A0<11110<0<0000110<.--.--....//0;0<00//.000<0;B/;/..:.9....9;00...../000.//..:../;A-...///..9../////..////////////////.9...
@M03495:530:000000000-LYBTV:1:1107:4702:22072 2:N:0:CATCACCC+TGCTATAT
ATATTTTGCCGTTGATAAACCAGCTAATCCTGAAAAAAAAATCAAAGCTAAAAACTACAATGCTAAGACCACGATGTGACTGCTATCAAAGTTAGATATATATGTAAATTATTCATCTGTCAAATCCTAGAATTATATCATACCTGCTCCAGCAATCACGACCTGTAATGGTTTAGTGGGTTGTTCACTGTTTCTGAAAAATGAAGATAGTTGTCCAGCTTCCAAAAAGTTTATTGTGTTTTCTAGTGGAG
+
BBACBFFFFFCCGGGGGFGGGGHHHFHHGFHHHFHGHGAEFHHHHHHGGHHFHHGGHFHHHHHHHHHHHFGHGEHFGHHHHEFHGGHHGHHHHHGHHHHHHHHHFHHHHHHHHHHHHHHHHHHHGGHHHHHGHHHHEDHHHHDGGHFHHHHHHGGHFFGGDGGGHHFGHGFFGHHHFHHHCFFDHHHHHHHHDFGGH0DG<CGHG;BGFHHHC;;<CBGBCGC0:C:ACFFFFBFFGGFGGGGFB0;BC:.
@M03495:530:000000000-LYBTV:1:1107:17028:22106 2:N:0:CATCACCC+TGCTATAT
ATATTTTGCCGTTGATAAACCAGAGGACTCAGGCTGGACCAAAGCTCACATGCTGACAGATCGGAAGAGCGTCGTGTAGGGAAAGAGTGTATATAGCAGTGTAGATCTCGGTGGTCGCCGTATCATTAAAAAAAAAAAAAGAGAAAAAGTAGAAGGTACGCGGAAGATGAGGAAGCAATAAGAAATATAGTAAACGTGGAGAGTATTATGAGTTCGACGTGTCAAGGGATATGGTGTGATAATAAGGACAA
+
CCDCDFFFFFEEGGGGGGGGGGHHHGHHHH4BBBBGGHHHHHHHHHHHHHHHHHHHHHHHHHHGGGGHHHGGGGGGHHHHGGHHEGGGHHHHHHHHHHHEHFFGB4FFHHG/EE?BE/EE</F?FFGGGF?FGCA/><-<..//<0/<.011111.<<1..----..1110/<:..0:010111/111111111<....<.0.:11111111:1<..9--.</1100..//11111..1111111100./.
@M03495:530:000000000-LYBTV:1:1107:3833:22106 2:N:0:CATCACCC+TGCTATAT
ATATTTTGCCGTTGATAAACCAGCTAATCCTGAAAAAAAAATCAAAGCTAAAAACTACAATGCTAAGACCACGATGTGACTGCTATCAAAGTTAGATATATATGTAAATTATTCATCTGTCAAATCCTAGAATTATATCATACCTGCTCCAGCAATCACGACCTGTAATGGTTTAGTGGGTTGTTCACTGTTTCTGAAAAATGAAGATAGTTGTCCAGCTTCCAAAAAGTTTATTGTGTTTTCTAGTGGAG
+
BBBBBBFFFFBBGFGGGGGGGGHHHHHHHHHHHHHHHGGGGHHHHGHGHHHHHFEFHHHHHHHHHHHFFGHHGGHGCGHGHFHHGHHHHHGFHFHHHHHHHHHHGFHHHHHHHHFHHHFHHHHHHGHHHHHHHHHHHHHHHHFHHHGFFCFFEGFGGGGGGGGGEHHHHHHFHHHFDGGHGGGGHHHHHHHHHHDGHDHGHHHGD:CGFFHCFC;CCCCGCFGFGFE.;09009;FFFFF/9BBCFCF.0.
@M03495:530:000000000-LYBTV:1:1107:25472:22115 2:N:0:CATCACCC+TGCTATAT
ATATTTTGCCGTTGATAAACCAGGACTCAGGCTGGACCAAAGCTCACATGCTGACAGATCGGAAGAGCGTCGTGTAGGGAAAGAGTGTATATAGCAGTGTAGATCTCGGTGGTCGCCGTATCATTAAAAAAAAAAGGAATCAATACCAGAACGGTAGCAGGGCCGTACGAGGTGCTGGAACTTCTGGGTGTGTAGTCTGAGTAGACTGCCTAGCATGAATGAGTATGCGCGGTGTCTGACCAGTGGAGCTG
+
BBBBBFFFFFBBCGGGGGGGGGHGGHHHHFHHHHGGHGFGHHHHHHHHHHHHFHFHHHHHHGGGGHHHGGFGEEGHHHGHHHGB2FFGHHHHHHFBFGH4FGFFHHHHE>E??3>EE///BFGF333B3FC////..00111111111>0//..<<./00.-..-:A.-.C-:.00;/.//:00000//.;.:0999;///9/9/:///9///////9///9//////..--.-./://///9////.../
@M03495:530:000000000-LYBTV:1:1107:24375:22129 2:N:0:CATCACCC+TGCTATAT
ATATTTTGCCGTTGATAAACCAGCTAATCCTGAAAAAAAAATCAAAGCTAAAAACTACAATGCTAAGACCACGATGTGACTGCTATCAAAGTTAGATATATATGTAAATTATTCATCTGTCAAATCCTAGAATTATATCATACCTGCTCCAGCAATCACGACCTGTAATGGTTTAGTGGGTTGTTCACTGTTTCTGAAAAATGAAGATAGTTGTCCAGCTTCCAAAACGTTTATTGTGTTTTCTAGTGGAG
+
@BBBBFFFFFDBEGCGGGGGGGHGGHHFFHGFG3FBFAEEEHF3FEF2GGHHHHFFFBGBFGHFGBGFGFGHGGHFFGHHHHGF4@GHHHHHHFHHHHGHEHHGFGHHHGHHHHFHHFHFFHGH4FGHHHGHHHHHBEGHHGHHFHHH3GHHFHHHH2GD?CGFFFHFGHF11CFG>GGHDGGDHHHGGHHG=D<=D<0D<GHH0:00:CC;;;00<CCHGH:;0<.;AF/;;;CFCB/CFBBFFGFGF0E
@M03495:530:000000000-LYBTV:1:1107:18756:22148 2:N:0:CATCACCC+TTCTATAT
ATATTTTGCCGTTGATAAACCAGCTAATCCTGAAAAAAAAATCAAAGCTAAAAACTACAATGCTAAGACCACGATGTGACTGCTATCAAAGTTAGATATATATGTAAATTATTCATCTGTCAAATCCTAGAATTATATCATACCTGCTCCAGCAATCACGACCTGTAATGGTTTAGTGGGTTGTTCACTGTTTCTGAAAAATGAAGATAGTTGTCCAGCTTCCAAAAAGTTTATTGTGTTTTCTAGTGGAG
+
AABBBFFFFFBBGGGGGGGGGGCHHHHHHHFHHHHHHGGGGHHGHHHGHHHGHHGHHHHHHHHHHHHHFGGHGGHGHHHFHHFHGHHHHHHGHHGHHHHHGHHHGHHHHHHHFHHHHHHHHHHGHHHHHGHHHHHGHHHHHHHGHHHHHHHHHHHHGHHGGCGGHHHGHHGFGGHHHHHGAFDAGHHHHHHHHHBGHHHHHHHH=CCGHHHFGG;CGGCGGHCB<CG.CFCFFFGGGGFFFF0FFFFGGGG
@M03495:530:000000000-LYBTV:1:1107:24409:22148 2:N:0:CATCACCC+TGCTATAT
ATATTTTGCCGTTGATAAACCAGCTAATCCTGAAAAAAAAATCAAAGCTAAAAACTACAATGCTAAGACCACGATGTGACTGCTATCAAAGTTAGATATATATGTAAATTATTCATCTGTCAAATCCTAGAATTATATCATACCTGCTCCAGCAATCACGACCTTCCTGGCAAACAACCTGCAGAAAAGCCAATCAAATATATTTTCACAAGAGATGGAATGTGAGGCAATAATAGAGTACAAAGGTTGAA
+
BBABBFFFFFBBGGGCGGFGGGHHHHHHHHHHHHCHFFGGGHHHHBGCHHHHFFGHHHHHFFHGHDBFGHHHC@EE?GHFDEGHGFGGHHEGFHHHHHFDFGHFBGHHHBDEGHGHEGHH4FGEFFHHGGHHHHGFDGHGHHHBFHFFHFHGHCFGCFGEFFGGGHHFHHHHGHHFHGGHGFFHHFG/CFHHC<CGHHGD=GHFFGFFFGHH/:;0<:;::C;CGF;9AA9;0;CBBB0;9BFF/CBBFF;
@M03495:530:000000000-LYBTV:1:1107:6657:22153 2:N:0:CATCACCC+TGCTATAT
ATATTTTGCCGTTGATAAACCAGGGACTCAGGCTGGACCAAAGCTCACATGCTGACAGATCGGAAGAGCGTCGTGTAGGGAAAGAGTGTATATAGCAGTGTAGATCTCGGTGGTCGCCGTATCATTAAAAAAAAGATATGCATAAAAATTGATTGGAACTTGCTTAATAAAAAGCACAAGTTGCTGATATACACTGCTTTTTGCATTAGAATTGGGACTAATATGAGATAGTGTTGAAGGAAACTCACCAA
+
>AAABFFFFFBBCGGGGGGGFGHGGFGHFFHGGHHGHFFHGHFF3FCGHHHHFGDHGHBHFHGGGGH1GFE1EFGHHHHGHHHH?FGGGGFFHEGBGHEG@FGFFE4?BE>///B>/AE//0BB?33?332////<1111?1111?1101<11>101111<1000000=<<00<.//<C.000:00=000:0000000;090-000;;000;00/..../:0000000;0;00;0.0/9/;9//////./.
@M03495:530:000000000-LYBTV:1:1107:12807:22154 2:N:0:CATCACCC+TGCTATAT
ATATTTTGCCGTTGATAAACCAGCTAATCCTGAAAAAAAAATCAAAGCTAAAAACTACAATGCTAAGACCACGATGTGACTGCTATCAAAGTTAGATATATATGTAAATTATTCATCTGTCAAATCCTAGAATTATATCATACCTGCTCCAGCAATCACTGGCAAACAACCTGCAGAAAAGCCAATCAAATATATTTTCACAAGAGATGGAATGTGAGGCAATAATAGAGTACAAAGGTTGAACCTGTAGA
+
ABBCBFFFFFCBGGGGGGGGGGHHHHGHHHHHHHHHFGGGGHGFHHFHHGHHHHGHHGHHFGGHHHHHHHHHGGHE1FHHFDFGB@3GHHHHHHFHGFGHGHHH?FHHHHHHHHHHEHHHGHHHHHHHHGHHHHFHGFFHHHBGHHGGDGHGFFGHGHFFGHHHHHGHHHGHGGHHGHHHHHHHHHHHHHHE0==DHHGFFBGG<<<DFGHGC:0;:CGEEGCGFH;;C00;;9CFFFBFFGGGEFGFFF0
@M03495:530:000000000-LYBTV:1:1107:12722:22179 2:N:0:CATCACCC+TGCTATAT
ATATTTTGCCGTTGATAAACCAAAGATCACATGCTGACAGATCGGAAGAGCGTCGTGTAGGGAAAGAGTGTATATAGCAGTGTAGATCTCGGTGGTCGCCGTATCATTAAAAAAAAAAATAGAGAAGAGTAAGGGAGACGAGGAGAGAAGGAAACATGAGAGTCTAAGGAGTGAGGAACGACGAGCAACAATAGAGTCAAGAGGAGAGTGAATCATGTGTGAAAGTATGTCGAACACTGTTATCGTGGCGA
+
CCDDCFFFFFDCGGGGGGGGGGHHHHHHHHHHHHHHHHHHHHGHGGGGGHHGEGGGGHHHHGHHHHFHFFGHHHHHHHHHHHFG34BGFGGGBEF1@@/EE>?0BGHFFHHG?EDG??B02?11111101111=0/...<<---....0<..////000010001111/0.:.:<A0<...--9---/...01111101100.....901<1<1111111.11111:<111....-/00111119/..<--
@M03495:530:000000000-LYBTV:1:1107:13210:22187 2:N:0:CATCACCC+TGCTATAT
ATATTTTGCCGTTGATAAACCAGCTAATCCTGAAAAAAAAATCAAAGCTAAAAACTACAATGCTAAGACCACGATGTGACTGCTATCAAAGTTAGATATATATGTAAATTATTCATCTGTCAAATCCTAGAATTATATCATACCTGCTCCAGCAATCACGACCTGTAATGGTTTAGTGGGTTGTTCACTGTTTCTGAAAAATGAAGATAGTTGTCCAGCTTCCAAAAAGTTTATTGTGTTTTCTAGTGGAG
+
BABCCFFFFFCCGGGGGGGGGGGHHHHHHHHHHGHHHGGGGHHHHHHGHHHHHFEHHFHHHHHHHHHHHGGHGGHGHHGHFHFG4BGGHHHHHHHHHHHHHHHHFGHHHGHHFHHHHHHHGHFHHHHHHHHHHHHHHHHGHHFHHHHHHBGHFFHHHGHGDGGGHHHHFHGGHHHHFHHGCFDDHHGHHGHHDFGHHHGHHHHHDC;CGHHHHG0CCGCFCFCGEFEGGFFFFCFGFGFGGGFF0BCBAFE
@M03495:530:000000000-LYBTV:1:1107:10894:22188 2:N:0:CATCACCC+TGCTATAT
ATATTTTGCCGTTGATAAACCAGCTAATCCTGAAAAAAAAATCAAAGCTAAAAACTACAATGCTAAGACCACGATGTGACTGCTATCAAAGTTAGATATATATGTAAATTATTCATCTGTCAAATCCTAGAATTATATCATACCTGCTCCAGCAATCACGACCTGTAATGGTTTAGTGGGTTGTTCACTGTTTCTGAAAAATGAAGATAGTTGTCCAGCTTCCAAAAAGTTTATTGTGTTTTCTAGTGGAG
+
ABAAAFFFFFBBGFEFFGGGFGHHGHHFHHHHHHHHGFEEFFGFHGFEHGFGHHDGHHHHHHHHHHHHBEGFGEEGCDF4@GHH44FGHHF4FGHHFHFHHHHHFGHHHHHGGFGHHHHHHHHHGHHEFFGHBGF4BEHGHHGHHHFHDFG22CGHHGFGDDGDFHHHGGHGHHHHFHGH>FGGHGHHHGBG=D<GFHHGGHHH00;C<:C:00;0;C/::C;CCFCC.99;90;CFFGGGGGGG090A0;
@M03495:530:000000000-LYBTV:1:1107:12118:22233 2:N:0:CATCACCC+TGCTATAT
ATATTTTGCCGTTGATAAACCAGAGGACTCAGGCTGGACCAAAGCTCACATGCTGACAGATCGGAAGAGCGTCGTGTAGGGAAAGAGTGTATATAGCAGTGTAGATCTCGGTGGTCGCCGGATCATTAAAAAAAAAAGAAGAAGGATACGAGAGTGGATGCGTAGTATTGAGAAGATAAAAAATCAGTAGGACAACATGCAGAGACTACGAGGCGACAGATGTGTAGATGACAGAAAAGTCGGTGGGCAGG
+
CCCCDFFFFFDDGGGGGGGGGGHHHGHHHHHHHHHHGHHHHHHHGHHHHHHHHHHHHHHHHHGGGGGCFHGEEFEFFEGHGHHHB3FGHGHHHHHHHHHFG4FF4GBF?EE/?E/3>//E//CC@@FDDFGFCCA<-..<01//..000..<.-0<.<00/-<.-.00000090/0000000-.0000000:0/.<./:<000./<00/...--<----/0000000:000000/00//<0<--<.-./.-
@M03495:530:000000000-LYBTV:1:1107:25909:22238 2:N:0:CATCACCC+TGCTATAT
ATATTTTGCCGTTGATAAACCAGCTAATCCTGAAAAAAAAATCAAAGCTAAAAACTACAATGCTAAGACCACGATGTGACTGCTATCAAAGTTAGATATATATGTAAATTATTCATCTGTCAAATCCTAGAATTATATCATACCTGCTCCAGCAATCACGACCTGTCCTGGCAAACAACCTGCAGAAAAGCCAATCAAATATATTTTCACAAGAGATGGAATGTGAGGCAATAATAGAGTACAAAGGTTGA
+
BCCCBFFFFFCBGGGGGGGGGGHHHHHGHHHHGHHHHGGGGHGHHHHHHHHHHHGHHHHHHHHHHHHHFHHHGGHGGHHFHHHH@GHHHHHHHHHHHHHHHHHHHHHHHHHHHHFHHHHHHHHHHHHHHHHHHHHHHHHHHHHHHHHHDGFGGGHHFHHGGGGGEHHHHHHHHHHHHHGGHHGHG1GHHFHFCC<GGHGHHHHGCGCFHHHF.C./CGGHGH0000;CEC;CFFFGGGGBFGGGFGBCBC;
@M03495:530:000000000-LYBTV:1:1107:14593:22249 2:N:0:CATCACCC+TGCTATAT
ATATTTTGCCGTTGATAAACCAGTCTCCAAAGCTCACATGCTGACAGATCGGAAGAGCGTCGTGTAGGGAAAGAGTGTATATAGCAGTGTAGATCTCGGTGGTCGCCGTATCATTAAAAAAAAAAACAAAGAAGATGGCAGAGGTGGCAGCATGAGTAGGAGAGAAGACAGGTTTGGGGAACGTGATCTAATGGGGCGCAAGTAGAAGAGGTAGGAACAGTCATGAACTGGTATGACATAGGATAGGTTTG
+
BCBBAFFFFFCCGGGGGGGGGGHHHHHHHH5BBBFHHHHHHHHHHHHHHGHGEFEFHHGEGGGGFHHGGHHHHHHHHHHHHHHHBFHGHFHHFHHFFHFEFF?3E@EE@EAGDFFFFBFHGGGCCC/?/0000011110<..<.1.../<..000000<00/...0/:///.000...-......./0000900...-----0000000..000.00.9/0000000009/000000000000000/000.
@M03495:530:000000000-LYBTV:1:1107:16400:22289 2:N:0:CATCACCC+TGCTATAT
ATATTTTGCCGTTGATAAACCAGCTAATCGTGAAAAAAAAATCAAAGCTAAAAACTACAATGCTAAGAACACGATGTGACTGCTATCAAAGTTAGATATATATGTAAATTATTCATCTGTCAAATCCTAGAATTATATCATACCTGCTCCAGCAATCACGACCTGAAATGGTTTAGTGGGTTGTTCACTGTTACTGAAAAATGAAGATAGTTGTATAGCTTCCAAAGAGTTTATTGTGTTTTCTAGTGAAG
+
111A?3FFFFDAC113EBB1EGAF1GHFB00BB011FEAEEHCGGGBCGFFHEGA1G1GGFGF2EH1G1>FG/EEECFFG210B@20F@GFG2G2FDGGB2GHHBFGHG2F22>2FDG1BEHB1B1BGHHHF2DF22>DGGH1<FD0<1<<10@@B11F?/>/<F011?D1110<111<.<.<<C0000DDD0==DGB0D<.0000;<:0<C0;00;;0;00/000/:/;09;;C;0B/:/9000;;C000
@M03495:530:000000000-LYBTV:1:1107:6447:22294 2:N:0:CATCACCC+TGCTATAT
ATATTTTGCCGTTGATAAACCAGAGAACTCCAAAGCTCACATGCTGACAGATCGGAAGAGCGTCGTGTAGGGAAAGAGTGTATATAGCAGTGTAGATCTAGGTGGTCGCCGTATCATTAATAAAAAAAAAATGCCGCTCTGTTATACGAGACTTTACCTTTGCAACAATGAAGACTGTTCCGGGGTTGAGATCCGCTATTACAGATGTGGCATGGGTGTACGTCTTAGTTGACTTGTCATGCAACCACTGT
+
AAABBFFFFFBB?EGGGBGGGGHGHHHGHHHHHGHHFF3BFHHHHHHHHGHHHHGEGDGHBEEGEEEABFHGBGHHFGHHHHHH@B4GHHHH4BF44FG4@G3BFE3E//@E/0BFFF4444BFHHCC//>0111<>/-.<111=110..><00000<00<=0000..<00000:0:0000:---=--9/.000...-.00000000///..;A..B.9//...../;;////;///////////9..///
@M03495:530:000000000-LYBTV:1:1107:12443:22328 2:N:0:CATCACCC+TGCTATAT
ATATTTTGCCGTTGATAAACCAGCTAATCCTGAAAAAAAAATCAAAGCTAAAAACTACAATGCTAAGACCACGATGTGACTGCTATCAAAGTTAGATATATATGTAAATTATTCATCTGTCAAATCCTAGAATTATATCATACCTGCTCCAGCAATCACGACCTAGTCCTGGCAAACAACCTGCAGAAAAGCCAATCAAATATATTTTCACAAGAGATGGAATGTGAGGCAATAATAGAGTACAAAGGTTG
+
BCBCCFFFFFCBGGGGGGGGGGHHHGHHGHHHHHHHHGGGGHHHHHHHHGHHGHGGHHHHHHHHHHHHGFHHGGGGHHHHHHFHGHHHHHHHHHHHHHHHHHHHDGHHHFHHHHHHHHHHGHHGHHHHHHHHHHHHHHHHHHHHHHHEHHHHEFFGGGHGGGGGHHHGHHHHHHGHHHHHGHHHHHHHHFHFGC/<<CCGHHHH:;CGHHHGG;;=CGHHHHHHGFCFGEFGG;;;FFGG0FFGGGGB0FB
@M03495:530:000000000-LYBTV:1:1107:17998:22343 2:N:0:CATCACCC+TGCTATAT
ATATTTTGCCGTTGATAAACCAGCCTCCCTGTGGTCGTTATCTTGCTCCTTCTGTCGTCAACGAATTTACTAATGTCACAACCACTTCTTGCCCTCCAAAGCTCACATGCTGACAGATCGGAAGAGCGTCGTGTAGGGAAAGAGTGTATATAGCAGTGTAGATCTCGGTGGTCGCCGGATCATTAAAAAAAAAAGAAGCAGAATACTCTGAGTGGTGTGATGAGGAAACTTTCAGTGATATAGAGAGACAG
+
BBBCCFFFFFCCGGGGGGGGGGHHGHHHGHFHHHHHGGGHHHHHHHHHHHHHHHHHGGGHGHGGGHHHHHHHHHHHHHHHHGGGGGHHHHHHHHHHGHHHHHHHHHHHHHHH?GHHHHHHGGGGGHHGGGGGGGGHHF=FHHHHHHHHHHG2FBHHF1@FFBDHDHGF.CA>1<-.@--<@.0:00::0-9;-;..9/00///0000;0;0000.09..09;00/0///00000090000:00000..///
@M03495:530:000000000-LYBTV:1:1107:9734:22346 2:N:0:CATCACCC+TGCTATAT
ATATTTTGCCGTTGATAAACCAGCTAATTCCAAAGCTCACATGCTGACAGATCGGAAGAGCGTCGTGTAGGGAAAGAGTGTATATAGCAGTGTAGATCTCGGTGGTCGCCGTATCATTAAAAAAAAAAAAAAAGTAAAAATGATGGGGAGATGAGTAAGCAAAAAGAGGATAAGGCGATCAAGAAATCAGATTGAGTAGTATGCATACAAAGACACAATGTTAGATTTAAAGCGAACTGGTACAGTCTACG
+
CCCCDFFFFFDCGGGGGGGGGGHHHHHHHHHHHHHHHHHHHHHHHHHHHHFGHHGGGGHHHGGGFEFFGGHGFGHHHHHHHHHHBGHHHHHHHHHGHHHFGG?FF13>>FG>EAGHDGHHHHHG<@@D//---.0=0000.000=0...-./000::0000/0/.../.:/0:00/---..000//00:0000:;:0::000000000000///://.:00:0::00000000..--:0/00000:0000.
@M03495:530:000000000-LYBTV:1:1107:18304:22347 2:N:0:CATCACCC+TGCTATAT
ATATTTTGCCGTTGATAAACCAGCTAATCCTGAAAAAAAAATCAAAGCTAAAAACTACAATGCTAAGACCACGATGTGACTGCTATCAAAGTTAGATATATATGTAAATTATTCATCTGTCAAATCCTAGAATTATATCATACCTGCTCCAGCAATCACGACCTGTAATGGTTTAGTGGGTTGTTCACTGTTTCTGAAAAATGAAGATAGTTGTCCAGCTTCCAAAAAGTTTATTGTGTTTTCTAGTGGAG
+
ABABBFFFFFBBGGGGGGGGGGHHHHHHHHHHHHHHHGGGGHHHHFFHHHHHHHGHHHHHHHHHHHHHHHHHGGHGHHHHFFHGBFGHHHHHHHHHHHHHHHHHFHHHGFHHHHHHHHHHHHHGHHGHHHHHHHHHHHHHHHGFFHHHHHFFHFHHHHHGGGGGHHHGHHHGHHGH=GHGGECAGGHHHHHHGHGHHHHHHHHHDG;GHHHHGH;CFGCGCFC:0;G..CFFB0FGGGCFFFFGFBFGE;E
@M03495:530:000000000-LYBTV:1:1107:11690:22362 2:N:0:CATCACCC+TGCTATAT
ATATTTTGCCGTTGATAAACCAGCTAATCCTGAAAAAAAAATCAAAGCTAAAAACTACAATGCTAAGACCACGATGTGACTGCTATCAAAGTTAGATATATATGTAAATTATTCATCTGTCAAATCCTAGAATTATATCATACCTGCTCCAGCAATCACGACCTGTAATGGTTTAGTGGGTTGTTCACTGTTTCTGAAAAATGAAGATAGTTGTCCAGCTTCCAAAAAGTTTATTGTGTTTTCTAGTGGAG
+
BBCCCBFFFFCBGGGGGGGFGGGHHHHHHHHHHHHHGGGGGHGHHHFGHGHGHHFHHHHHHHHHHGHHHHHHGGHGHHHFHHFHFGHHHHHGHHHHHHHHHHHHHHHHHHHHHHHHHHHHHHHHHHGHHHHHHHHHHHHHHHGHGHHHGFCGGHFHHFHG<@FGGGGHHHH?DGHFFHHHFFGGHHHHHHHHHDDGHHBGCGHHGCCGHHHFGG;CGHHEGHCBGF:CEFCFFFFGGGGGGGGGGFFGFBA
@M03495:530:000000000-LYBTV:1:1107:9129:22363 2:N:0:CATCACCC+TGCTATAT
ATATTTTGCCGTTGATAAACCAGCTAATCCTGAAAAAAAAATCAAAGCTAAAAACTACAATGCTAAGACCACGATGTGACTGCTATCAAAGTTAGATATATATGTAAATTATTCATCTGTCAAATCCTAGAATTATATCATACCTGCTCCAGCAATCACGACCTGTAATGGTTTAGTGGGTTGTTCACTGTTTCTGAAAAATGACGATAGTTGTCCAGCTTCCAAAAAGTTTATTGTGTTTTCTAGTGGAG
+
?AAAAFFFFF?AGCFFGGGGGGHHHHHGHBGHDGF5GGGEGH3GGDFCGF5E3EEFHHHHHEFHHFFFHEHHGEHGFHFDEGBGBBCHHGE@FGGHHHHHGHHHFGHGHHHHFHGHHHHHHGHHHGHHFHGHHHHH?FFGHH32FHAGHEEGFGHHHGG?DCGDBHHHGHHFDHHH=1FGFEFDGFHHBDDD==000D0D.CGF0;.:.E;0CC00;C/CCC/099;;CBB0FCFBBFFFFF0;00;FA0.
@M03495:530:000000000-LYBTV:1:1107:12888:22375 2:N:0:CATCACCC+TGCTATAT
ATATTTTGCCGTTGATAAACCAGCTAATCCTGAAAAAAAAATCAAAGCTAAAAACTACAATGCTAAGACCACGATGTGACTGCTATCAAAGTTAGATATATATGTAAATTATTCATCTGTCAAATCCTAGAATTATATCATACCTGCTCCAGCAATCACGACCTGTAATGGTTTAGTGGGTTGTTCACTGTTTCTGAAAAATGAAGATAGTTGTCCAGCTTCCAAAAAGTTTATTGTGTTTTCTAGTGGAG
+
AABBBFFFFFBBGGGGGGGGGGGHHHHHHHHHHHHHHGGGGFGHGHB2G5GHHHEFHBFG5FGFFHFF3BFEE0?E1EGFE3CE443BGH@FHGDFHB4BGGEH4FHHHHHFGDHHFGFGGHHHGGHFHHFGFHGFEDDGFH3GDHFCFHHEGHHHFFHGE/AAF1GFFFH<GHHH1=<<>F-AG>1DF00==00DGD<GHGFFDCCGFFCGFC0=;//<CF;CGHEG9CGF09C009;FGG0C00;;C0.
@M03495:530:000000000-LYBTV:1:1107:20570:22379 2:N:0:CATCACCA+TGCTATAT
ATATTTTGCCGTTGATAAACCAGCTAATCCTGAAAAAAAAATCAAAGCTAAAAACTACAATGCTAAGACCACGATGTGACTGCTATCAAAGTTAGATATATATGTAAATTATTCATCTGTCAAATCCTAGAATTATATCATACCTGCTCCAGCAATCACGACCTGTAATGGTTTAGTGGGTTGTTCACTGTTTCTGAAAAATGAAGATAGTTGTCCAGCTTCCAAAAAGTTTATTGTGTTTTCTAGTGGAG
+
AAABBFFFFFDAEGGGGGGGGFEHHHFHFHHFFGHFFFEGGFGHHBHGHHHHHHGHHGHHFHHHHGFHHHHHGGHGHHGEHGHHHHHHHHHFGHBGHHHHEHHHHHHHHGHHHHHHHHHHHHHHHHHHHHHHHHHHHHGGHHHBGGEFHBFHGHHHHHHGGGGGGHHBGHH<GHHHGHHEDGCCGGHEFHHH0D=DDHGGCGDGGC;CFHHGGC;;0:CCGG/;CG.;EGGF0;;099BBBBFGFB0B?CE
@M03495:530:000000000-LYBTV:1:1107:20156:22396 2:N:0:CATCACCC+TGCTATAT
ATATTTTGCCGTTGATAAACCACCCTCCCTGTGGTCGTTATCTTGCTCCTTCTGTCGTCAACGAATTTACTAATTCCAAAGCTCACATGCTGACAGATCGGAAGAGCGTCGTGTAGGGAAAGAGTGTATATAGCAGTGTAGATCTCGGTGGTCGCCGTATCATTAAAAAAAAAAATAAGTAGGCTAATGGCGGTGGGTGAAGGAGGGAGAGTGGTGTTGTGTAGTAGTGATAGAATGATGGTATGGATGTA
+
BCCCCFFFFFDDGGGGGGGGGGGGGHHGGHHHHHGHGGGHHHHHHHHHHHHHHHHHGGGHGHGGGHHHHHHHHHHHHHHHHHHHBGHGHHHHHHHHHHHHGGGGBFGEFGGGGHHHHFGHGGHHDGGHHHHHGHHHHGFDG3>DGFFG?EF/1>//E/<<F11>1<<1<@@CA::.00;00000000;00/--:-.-.9.000..:-.;.A00:;....;./00:000/0::000000000:000/00000
@M03495:530:000000000-LYBTV:1:1107:23991:22396 2:N:0:CATCACCC+TGCTATAT
ATATTTTGCCGTTGATAAACCACCCTCCCTGTGGTCGTTATAATTTACTAATTCCAAAGCTCACATGCTGACAGATCGGAAGAGCGTCGTGTAGGGAAAGAGTGTATATAGCAGTGTAGATCTCGGTGGTCGCCGTATCATTAAAAAAAAAAGAATGGGAAGAGAGGAGGGTGCATGTGCAGTTTAACTTCACTATAAAAGAATGCGTCGCAGTAAGGATTCGGCTGACAAAATACAAGAAACTCGGTCGG
+
BCBCCFFFFFBCGGGGGGGGGGGGGHHGGHHHHHHHGGGHHHHHHHHHHHHHHHHHHHHHHHHHHHHHHHHHHHHGHHGGGGHHGEGGGGGHHHHGHHHHHHGHHGHHHHHHFHGHHHHFGHFH0F<FD?FDGD?//0@GHFHFHFDD<@--...000./0.<./....:-...000:0000:00000000;0000000009.0;0..----..00000000..-.9./00/.000000////00..9.--
@M03495:530:000000000-LYBTV:1:1107:7034:22415 2:N:0:CATCACCC+TGCTATAT
ATATTTTGCCGTTGATAAACCAGGGACTCAGGCTGGACCAAAGCTCACATGCTGACAGATCGGAAGAGCGTCGTGTAGGGAAAGAGTGTATATAGCAGTGTAGATCTCGGTGGTCGCGGTATCATTAAAAAAAAAAAACAGGTGAGGTATATGATGGATGTGGCGGGTGAAAAGGTAAAATAAAACGAACATATGTAAAGAGGTAGTAACGTGAGCGCGGTCAGAGTAATGAAGGAGGCGTGGGTAGGTGA
+
ABABAFFFFFCCGGGGGGGGGGHGGAFHGHHHHHHGFGHHEDHHHGHFFHHHHHFGGHHHGFGGGGEHHEEGG@FGGGHGFFHABFBGGHHHGFEGGHHGHHFHGBFGGE/EFE3EE/>/?/3B3F3B322>>A/---.</.0/=../0000<0000/0//0:.-----.090/./////;:////-.:9-;:B9//////;9;/:9///./...:----;-;//////99:/B/....;.---.9..///
@M03495:530:000000000-LYBTV:1:1107:20418:22418 2:N:0:CATCACCC+TGCTATAT
ATATTTTGCCGTTGATAAACCAGCTAATCCTGAAAAAAAAATCAAAGCTAAAAACTACAATGCTAAGACCACGATGTGACTGCTATCAAAGTTAGATATATATGTAAATTATTCATCTGTCAAATCCTAGAATTATATCATACCTGCTCCAGCAATCACGACCTGTAATGGTTTAGTGGGTTGTTCACTGTTTCTGAAAAATGAAGATAGTTGTCCAGCTTCCAAAAAGTTTATTGTGTTTTCTAGTGGAG
+
BCCCCFFFFFCCGGGGGFGGGGHHHHHHHHHHHHHHHGGGGHHHHHHGHHHHHGGFHFHHHHHGHFHHHHHHGGHGFFHHHFFGHHHHHHHHHHFHHHHHHHHHHHHHHHHHHHHHHHHHHHHHFHGHHHHHHHHHHHHHHHHFFHHHBBGHEHGFGFHGGGGGHHHHFHHGHGHGFGGEGGGFHGHHHEGGDG=GHHHGGHHGB<CGHHH0CG0;CHHHCG/:;:;;AFFFC;CB;BFFFFFGEGGGGFF
@M03495:530:000000000-LYBTV:1:1107:8208:22430 2:N:0:CATCACCC+TGCTATAT
ATATTTTGCCGTTGATAAACCAGCTAATCCTGAAAAAAAAATCAAAGCTAAAAACTACAATGCTAAGACCACGATGTGACTGCTATCAAAGTTAGATATATATGTAAATTATTCATCTGTCAAATCCTAGAATTATATCATACCTGCTCCAGCAATCACGACCTGATAATGGTTTAGTGGGTTGTTCACTGTTTCTGAAAAATGAAGATAGTTGTCCAGCTTCCAAAAAGTTTATTGTGTTTTCTAGTGGG
+
BBCCCFFFFFCCGGGGGGGGGGHHHHHHHHHHHHHHHGCEFHHHGGGHHHHHHHGHHHHHHHHHHHHHHHHHGGHGHFHHHHGH4FHGGHHHHHHHHHHHHHHHHHHHHHHHFHHHHHHHHHHHHFHHHHHHHGHEHHHGHHHGHHHHHHHHHHHHHGHGGGGGHHHHHHHHFHHGHFGHHAFCEHHFHHHHHHDGFHHHHHHG0:FFHFHCG<<;CFFHHG;CGH0..C9;;CFGF09CFGGGGEFF0A.
@M03495:530:000000000-LYBTV:1:1107:27678:22451 2:N:0:CATCACCC+TGCTATAT
ATATTTTGCCGTTGATAAACCAGCTAATCCTGAAAAAACAATCAAAGCTAAAAACTACAATGCTAAGACCACGATGTGACTGCTATCAAAGTTAGATATATATGTAAATTATTCATCTGTCAAATCCTAGAATTATATCATACCTGCTCCAGCAATCACGACCTGTCCTGGCAAACAACCTGCAGAAAAGCCAACCAAATATATTTTCACAAGAGATGGAATGTGAGGCAATAATAGAGTACAAAGGTTGA
+
BBBBBFFFFFDBGGGGCGGGGGHCBGGGHBFGE335AE2AEDCF3FGHH55D331FGCFFDHGEHBGFHHFGGG1FFFFG5@35D5?@GG3@BDFGFBEGHHHHFGGF@FGHEGGFGHGHFFGHFHFHHHBGFDG4??FFGHFFGHHFHHEBGCFGHECDG??EFGHHFFFHGHGFGHEDFFA?CBF1>GFHGH..FG<DDGGF0==00DD0.<<;:CFFBC00<C<GEA;/;0BF00;BFBC09CBB0C/
@M03495:530:000000000-LYBTV:1:1107:22824:22484 2:N:0:CATCACCC+TGCTATAT
ATATTTTGCCGTTGATAAACCAGCTAATCCTGAAAAAAAAATCAAAGCTAAAAACTACAATGCTAAGACCACGATGTGACTGCTATCAAAGTTAGATATATATGTAAATTATTCATCTGTCAAATCCTAGAATTATATCATACCTGCTCCAGCAATCACGACCTGTAATGGTTTAGTGGGTTGTTCACTGTTTCTGAAAAATGAAGATAGTTGTCCAGCTTCCAAAAAGTTTATTGTGTTTTCTAGTGGAG
+
BBABAFFFFFBBGGGGGGGGGGHHHHHGHHHFHHHHHGFGGHCFHFGGHGHHHHGHHHHHGHHHHHHHHEGHGGHGHHHGFHCGBFHHHHHHHHGHHHHHHHHHBGHHHFHHGHFHHHHHHHHGHGHHHHHHHHHHHHHHHHFCGHHHFHHHEHEHHHHGGGCGGHHHHHHBFHFFFFG.CF?DGFHHHHHHHGDGHHGHHHHG0CCGGHF:;;;;CGCGCFGF0C.:AC;B;C0BFGGGGBBFEBFFFBE
@M03495:530:000000000-LYBTV:1:1107:17557:22495 2:N:0:CATCAGCC+TGCTATAT
ATATTTTGCCGTTGATAAACCAGCTAATCCTGAAAAAAAAATCAAAGCTAAAAACTACAATGCTAAGACCACGATGTGACTGCTATCAAAGTTAGATATATATGTAAATTATTCATCTGTCAAATCCTAGAATTATATCATACCTGCTCCAGCAATCACGACCTGTAATGGTTTAGTGGGTTGTTCACTGTTTCTGAAAAATGAAGATAGTTGTCCAGCTTCCAAAAAGTTTATTGTGTTTTCTAGTGGAG
+
ABABBFFFFFCCGGGGGGGGGGHHHHHHHHFHHHHHHGGGGHHHGHHHHHHHHHGHHHHHHHHHHHHHGHHHGGHGFFFGFEEEBFGHHHHDGHHHHHHHHHHHDHHHHHHHHHHHHHGHHHHHHHHHHHHHHHHHGHHHHHHFHHHGHHHGHHHHHHHGGCCGHFHHHHHDHHHHHGHHGGGAGHHHHHFG=G=DFFHHFHHFDC;GHHHCCC<CGCGHFHCGCGG..C;FFFBFGGFGBFGGFFFGGF?
@M03495:530:000000000-LYBTV:1:1107:25744:22497 2:N:0:CATCACCC+TGCTATAT
ATATTTTGCCGTTGATAAACCACCCTCCCTGTGGTCGTTATCTTGCTCCTTCTGTCGTCAACGAATTTACTAATTCCAAAGCTCACATGCTGACAGATCGGAAGAGCGTCGTGTAGGGAAAGAGTGTATATAGCAGTGTAGATCTCGGTGGTCGCCGTATCATTAAAAAAAAAAAGATAGAGAAACAAAGAGGCAGGTGAGTCACGTGATAAGATCGAGCTGGTAATATATGCACACAACATGCGACACAC
+
AABCCFFFFFCCGGGGGGGGGGGGGHHGGHHHHCGGFEFHHHGGGHHHHHHHFHHHGGGHGHGGGHHHHHHHHHHHHHHHEHHHFGHHFHHHHHHEHHHHFGGGHGHCEFGEEHHBGGHHHHHHDGGHBGGDFGHF3B?FBFB22FFAAD//<<@/C<<00=FBDG1<D@<----.:00090000//..///....-.0;99000..../000000.....0/9000;00000000...../00..-;-/.
@M03495:530:000000000-LYBTV:1:1107:23976:22500 2:N:0:CATCACCC+TGCTATAT
ATATTTTGCCGTTGATAAACCACCCTCCCTGTGGTCGTTATCTTGCTCCTTCTGTCGTCAACGAATTTACTAATTCCAAAGCTCACATGCTGACAGATCGGAAGAGCGTCGTGTAGGGAAAGAGTGTATATAGCAGTGTAGATCTCGGTGGGCGCCGTATCATTAAAAAAAATAAGAGATAAGTAGTCAAGATTGAGGACGGAATATATAGAGTAGAGAGACAGCAAATAGAATCGACTCATAAGTGAGAG
+
BCCCCFFFFFCDGGGGGGGGGGGGGHHGGHHHHHHHGGGHHHHHHHHHHHHHHHHHGGGHGHGGGHHHHHHHGHHHHHHHHGHH@GHHHHHHHHHHHHHHGGGGHHHGEEFGFHHFHGHGHHGHFGHHHHHHHHFGF?FHHGGHFGGF?BE/=</>EE<0<FGHFDGHFG-@.CC000/:000:<0000000<000</0.--...000<00<000:000../:/.//000:00<0<.-<.0000<<:000<
@M03495:530:000000000-LYBTV:1:1107:8958:22508 2:N:0:CATCACCC+TGCTATAT
ATATTTTGCCGTTGATAAACCAGCTAATCCTGAAAAAAAAATCAAAGCTAAAAACTACAATGCTAAGACCACGATGTGACTGCTATCAAAGTTAGATATATATGTAAATTATTCATCTGTCAAATCCTAGAATTATATCATACCTGCTCCAGCAATCACGACCTGTAATGGTTTAGTGGGTTGTTCACTGTTTCTGAAAAATGAAGATAGTTGTCCAGCTTCCAAAAAGTTTATTGTGTTTTCTAGTGGAG
+
A>AAAFFFFFDAG1GGGGGGGGHGHHGHHHHGHHHHGGGGGHHFHFHEHGFHGHGHHHGHEHHHHHHHHHHHGGHEGHHGF@GHFGGHFFGGGHHHHHHHHHHHGFHHGFHHHHHHHHHHGHGFFFHHHHHHHHHHHHGFHHHF1GAGFHHHFFHGHCHGGGGFGFFGHHHFGHHFFGFHFGGCHFFHHHGHGGDFGFGGFGFF0;0;CFHGHC0:;G/C0C:C;;..CFFGFB;;;CFFGGGGFE99FFE
@M03495:530:000000000-LYBTV:1:1107:10854:22509 2:N:0:CATCACCC+TGCTATAT
ATATTTTGCCGTTGATAAACCAGAACCATCCAAAGCTCACATGCTGACAGATCGGAAGAGCGTCGTGTAGGGAAAGAGTGTATATAGCAGTGTAGATCTCGGTGGTCGCCGTATCATTAAAAAAAAAAAAACAGAAGAAGTGGAGGCAGGCGAATATATCATAAAGAGAGACGAGAAAGAGAAGGGGTAGCCAAGGGAGATGGACAACGGATGTTAACAGGAGGTGCCTAGGAGAACATGTAGAGTGATAT
+
BCCDCFFFFFDDGGGGGGGGGGHHHHHHHHHHHHHHHHHHHHHHHHHHHHHHHHGGGGGHHGGGEEFBFGGGHHHHHHGHHHHHGHGHHHHHDGHFGEGGAFEEE/B>/?E/?0?F4GHFHGFG/CCG@/>.<00<11</0000.....-<----.:0000000:0</:../.--..00://0/..-<..000/<...../00/:0.9--99-:<00000......0/00//0/..</0<00000<00:00
@M03495:530:000000000-LYBTV:1:1107:8027:22552 2:N:0:CATCACCC+TGCTATAT
ATATTTTGCCGTTGATAAACCAAAGCTCACATGCTGACAGATCGGAAGAGCGTCGTGTAGGGAAAGAGTGTATATAGCAGTGTACATCTCGGTGGTCGCCGTATCATTAAAAAAAAAAAATAATAAAATAACGCAAACCTAGAGTAGCATGTAATCAAAACGAGTAAGTAATAAACACTAAAGACAGTAAAGACAAGAAGCACGACTAGATAGCAAAAATATGATGTACGAGCAGGGAGTACGGTAGCAAC
+
CCCCBFFFFFCCGGGGGGGGGGGHHHFHGFGHHFHHGHFGHHHHFGGGGHHGEGGGGHHGHGHHHFAFGGHFHHEHHFHHHHFF4BBBGHAF1BE>@>/1E//?04BB?FDD3E<B/</>0111<11<1??1.<---0.0<<0000=0<0<0000000<0.-;.::000000:0000.0//000/9/090090///.//////-.:.:///9;/////..99/////9/...--/.;9..//.;/.;///.
@M03495:530:000000000-LYBTV:1:1107:5247:22578 2:N:0:CATCACCC+TGCTATAT
ATATTTTGCCGTTGATAAACCACCCTCCCTGTGGTCGTTATCTTGCTCCTTCTGTCGTCAACGAATTTACTAATTCCAAAGCTCACATGCTGACAGATCGGAAGAGCGTCGTGTAGGGAAAGAGTGTATATAGCAGTGTAGATCTCGGTGGTCGCCGTATCATTAAAAAAAAAAGAGAAGGGGAGTGAGAGTGTGACTGCATGGTGAGACGCATAGGCAAGTATGGGGGCGAGACAGGATAACGAGAGGAG
+
BCCCCFFFFFCBGGGGGGGGGGGGGHHGGHHHHHHHGGGHHHHHHGHHHHHHHHHHGGGHGHGGGHHHHHGHHHHHHHHGHGHHBGHHHHHHHHHGHHHHGGGGHHHGFGGGGHHGHGHHGHHHBGHHHHHHFHGHGBBGGF22D>CF<<C?1<</A/.<0<11FFB1D@CC@E..//0/<.-<-<.<01001111111/0<1.111:109--<.0000<.111</..-----<./<..0:00<...<...
@M03495:530:000000000-LYBTV:1:1107:26229:22597 2:N:0:CATCACCC+TGCTATAT
ATATTTTGCCGTTGATAAACCAGCTAATCCTGAAAAAAAAATCAAAGCTAAAGACTACAATGCTAAGACCACGATGTGACTGCTATCAAAGTTAGATATATATGTAAATTATTCATCTGTCAAATCCTAGAATTATATCATACCTGCTCCAGCAATCACGACCTGTAATGGTTTAGTGGGTTGTTCACTGTTTCTGAAAAATGAAGATAGTGGTCCAGCTTCCAAACAGTTTATTGTGTTTTCTAGTGGAG
+
ABA?AFFFFFBAFGG5F5GFGGDHHHHHHFGHHHHBFEE2EFFHHFHHHFBD3BBBGGHH5FHHHDBG3GGHEGGF1BFBGHFH44FGHH3BFGEDFHHHHHHH4FGHGGFG?FGHFHGHHHHFGFGHFHGHHHF4GFHGHHHGGHHHHHF22GFFHHHGGCCEHFHEHHHF1FGH<GGFCCDGEBGFHFDD=<00=DFD.<D00=0C0;<0:<0;:C;G0</00C.;/C90;0CFFGGGGGGE0BBFFFE
@M03495:530:000000000-LYBTV:1:1107:17604:22601 2:N:0:CATCACCC+TGCTATAT
ATATTTTGCCGTTGATAAACCACCCTCCCTGTGGTCGTTATCTTGCTCCTTCTGTCGTCAACGAATTTACTAATTCCAAAGCTCTCATGCTGACAGATCGGAAGAGCGTCGTGTAGGGAAAGAGTGTATATAGCAGTGTAGATCTCGGTGGACGCCGTGTCGTTAAAAAAAGTAAGAAGAGGGTGACATGATGGAGTGGCGCCGGATGACGTAGGGAGGTGATGGTGTGAAGAGTGTACACTGCATGACCA
+
AABBAFFFFFBBGEGGGGGGGGEGGHHGGHHGHHCGGGCGHHHHHGHFHHHHHGHGGGGHEFEFCCHHGGHHHFHEHHEFFGHG5BFGHHHHHEGHFFHHGGGGAFFEEGGE?FHFFEGHHHEGBFHHHHDF3F32FCBFG322@2@</?<<2///A-->0..<F.100<<.0:00<0//......;0000000//9...9.;;--;-//.9.9../9-..//;///../9;/.///;/:///////////
@M03495:530:000000000-LYBTV:1:1107:12427:22629 2:N:0:CATCACCC+CGCTATAT
ATATTTTGCCGTTGATAAACCAGCTAATCCTGAAAAAAAAATCAAAGCTAAAAACTACAATGCTAAGACCACGATGTGACTGCTATCAAAGTTAGATATATATGTAAATTATTCATCTGTCAAATCCTAGAATTATATCATACCTGCTCCAGCAATCACGACCTGTAATGGTTTAGTGGGTTGTTCACTGTTTCTGAAAAATGAAGATAGTTGTCCAGCTTCCAAAAAGTTTATTGTGTTTTCTAGTGGAG
+
AABCCFFFFFCCGGGGGGGGGGHHHHHHHHGHHHHHHGGGGHHHHHGHHHHHHHGHHHHHGHHHGHHHHHHHGGHGHHHHHFBF@FGHHHGHHHGHHHHHHHHHHHHHHFHHHHHHHHHHHHHHHHHHHHHHHHHHHHHHHHGHHHHHHHHHHHHHHHHGDGGGHHGGHHHFGHHHHFHHGGGCGGHHHGHHHD=GHFGHGHHHDGGHHHHHFC;0:CGCCGGFGB;CEGBBCFGGGGFFGGGGFE;09;:
@M03495:530:000000000-LYBTV:1:1107:9888:22631 2:N:0:CATCACCC+TGCTATAT
ATATTTTGCCGTTGATAAACCAGGACTCAGGCTGGACCAAAGCTCACATGCTGACAGATCGGAAGAGCGTCGTGTAGGGAAAGAGTGTATATAGCAGTGTAGATCTCGGTGGTCGCCGTATCATTAAAAAAAAAAAGAGTGAAGAAGATGAGAGATGAGGAAAGTTAGAAAAACTTAGAGGAACAAGAAAGTCAAATAGATGAGAAAAAATGCAGGAGCACAAGTGCAAGGTTAGATAGTGTAAGACGACG
+
CDDCCFFFFFCCGGGGGGGGGGHGHHHHHHHHHHGHHHHHHHHHHHHHHHHHHHHHHHHHHGGGGHHHGGGGEEGHHHGHHHHHBGGGHHHHHHHHGDGFGGGHFFHGGEAG>3E@EGEAHHHHHGFHHGGGC@@@.<01111110/0111010.10=0/0//<:111111/..010:1:/</.///:/<0:1111<1011110110/.-.0111.<....//.1<1110.0<1.11:1:1111110.-9-
@M03495:530:000000000-LYBTV:1:1107:27101:22656 2:N:0:CATCACCC+TGCTATAT
ATATTTTGCCGTTGATAAACCAGCTAATCCTGAAAAAAAAATCAAAGCTAAAAACTACAATGCTAAGACCACGATGTGACTGCTATCAAAGTTAGATATATATGTAAATTATTCATCTGTCAAATCCTAGAATTATATCATACCTGCTCCAGCAATCACGACCTGTAATGGTTTAGTGGGTTGTTCACTGTTTCTGAAAAATGAAGATAGTTGTCAAGCTTCCAAAAAGTTTATTGTGTTTTCTAGTGGAG
+
ABBB@FFFFFBBGCGFGGGGGGGHHHHFHHHHGEGFFG?ECHFEGFBFFGF5FH?GHFHHFFHHHGGHHHHHGGEE?@GHEHBF4F?GHFHFGFFHHHGHHHHHGGGHHGHHFHHHHHHHHFHHHHHHHHGHHHFHHHHHHHHHBGGGHGGGHGGGFFHGFFGDHFHHGGHHHHHH<DFG>FFDC=FGHFGHD00=D=DHHHHFGCCHHHF0;;;0;;:C;C:CC0:CE0;;CFFGFGBF/FFGBF9B.99
@M03495:530:000000000-LYBTV:1:1107:4657:22657 2:N:0:CATCACCC+TGCTATAT
ATATTTTGCCGTTGATAAACCAGCTAATCCTGAAAAAAAAATCAAAGCTAAAAACTACAATGCTAAGACCACGATGTGACTGCTATCAAAGTTAGATATATATGTAAATTATTCATCTGTCAAATCCTAGAATTATATCATACCTGCTCCAGCAATCACGACCTGTAATGGTTTAGTGGGTTGTTCACTGTTTCTGAAAAATGAAGATAGTTGTCCAGCTTCCAAAACGTTTATTGTGTTTTCTAGTGGAG
+
?AAAAFFFBFAAGGGGBFGGGGGHGFHHHHHHHCHHH2EEFH3GFBGHHDDFGHGEHHHHFFHFFGFHFGGHGCFFGHHEGHHFG@GHFHGHHHFHGHDEGHHHGHHHHGGHGHHEHHHHHHHHFHHHHHHGGGFHGHHHHHFEGHFHFFFHGHHHEFGDFGGGHHHHGHHFFFHF=DGGEGGFEGHHHHHHEG=GBGGHGGHHDCCFHHHHGH;:FF;G0CCGC0G.999C:;9BFFGGGGBFGGBFFFE
@M03495:530:000000000-LYBTV:1:1107:21489:22660 2:N:0:CATCACCC+TGCTATAT
ATATTTTGCCGTTGATAAACCACCCTCCCTGTGGTCGTTATCTTGCTCCTTCTGTCGTCAACGAATTTACTAATTCCAAAGCTCCCATGCTGACAGATCGGAAGAGCGTCGTGTAGGGAAAGAGTGTATATAGCAGTGTAGAGCTCGGTGGACGCGGTGTCATTAAAAAAAAAAAAGGATAGAGATCTCGCGGGGTAAGGGGGGTCACAAAGTGAGGTGTGATAACGCAAGCAGGGGAGGTGGAAGTGCAT
+
BBBAAFFFFFBBGGGGGGFGGGAFGHFGGFHGHHFFFE?FHGHHFBHGGHHHFHHHGGGHGFFGGHHHGHHGGHGEGHHHFHHE3?FGHHHHHHHHHHHHGGGGHFGEEEEEEEHFHAFGGHFH??FGGHF3BFGH?G?GH2@2FF?@DC//1//->.-.1=1=DDDFD-:@?-9-../009000;090..;9-;-.;//.----..9/;.//9//.9./9/////.---;..;9>-.--;9..9//////
@M03495:530:000000000-LYBTV:1:1107:14168:22664 2:N:0:CATCACCA+TGCTATAT
ATATTTTGCCGTTGATAAACCAAAGCTCACATGCTGACAGATCGGAAGAGCGTCGTGTAGGGAAAGAGTGTATATAGCAGTGTAGATCTCGGTGGTCGCCGTATCATTAAAAAAAAAACAAAATAGATAGATGTGGTCAAGATATTAGAGCAATAAGAGAAGATGTGACACACAAGTATGTGCGTACACATATGGTAGAGTCACACCACGTCAGCTAATGAGCGATTTGTCATATCGGTTGATTGTAACTG
+
BABBBFFFFFBBGGGGGGGGGGFHHGHHHG4DBBDGDGFGHHHHGDFEFFGGAEFGGFHHHGHHHHHG5BFHGHHHHHGHHHHHB4FGHHHG1EE1BE?1>/>BBBFHBFEFGE/BCC///0021111111?11110<111<1111111111011<110////000=0000/.<..00:0C00::.-.0000000;000000000/........00;000;00--...////////.-..-///////9//
@M03495:530:000000000-LYBTV:1:1107:17306:22672 2:N:0:CATCACCC+TGCTATAT
ATATTTTGCCGTTGATAAACCAGCTAATCCTGAAAAAAAAATCAAAGCTAAAAACTACAATGCTAAGACCACGATGTGACTGCTATCAAAGTTAGATATATATGTAAATTATTCATCTGTCAAATCCTAGAATTATATCATACCTGCTCCAGCAATCACGACCTGTAATGGTTTAGTGGGTTGTTCACTGTTTCTGAAAAATGAAGATAGTTGTCCAGCTTCCAAAAAGTTTATTGTGTTTTCTAGTGGAG
+
ABBBCFFFFFCCGGGGGGGGGGHHHHHHHHFHGGHFHGGGGHGHHHHHHHHHHHGHHHHHHHHHHHHHHHHHGGHGHFHHHFHHFGGGGHHHFHBFGHHHGHHHGHHHHGHHHHHHHHGHHHHHGHFHHHHHHHHHHHHHHHFCGHHHHHHFFGHHHHHCFGGGHFHFHHHGHHGG=FGHDGCEGHHHHHHHGBGHFHHFHHHG<CCGHHHGHG;0;CGHGHGGGCG.;9CFBCFFGGCFFFGFBFCFFFF
@M03495:530:000000000-LYBTV:1:1107:15517:22681 2:N:0:CATCACCC+TGCTATAT
ATATTTTGCCGTTGATAAACCACCCTCCCTGTGGTCGTTATCTTGCTCCTTCTGTCGTCAACGAATTTACTAATTCCAAAGCTCACATGCTGACAGATCGGAAGAGCGTCGTGTAGGGAAAGAGTGTATATAGCAGTGTAGATCTCGGTGGTCGCCGTATCATTAAAAAAAAAAAGAAGTGAGCAAGAGGCTGAGTGAGACAAGTGTATAATGTATGTAGGCGTATGTACACGGAACGCGAAGTATCAGAG
+
CCCCCFFFFFDCGGGGGGGGGGGGGHHGGHHHHHHHGGGHHHHHHHHHHHHHHHHHGGGHGHGGGHHHHHHHHHHHHHHHHHHHFHHHHHHHHHHHHHHHGGGGGHHGGGGGGHHGHGFHHHHHDGHHHHHHHHHEGGHHGF2FGEFF?CA/1>//<<<0<GEGF111<<@C@AE..:/000000/:/.....CA00<000//.0000000000<0000000-9-./00000.<9.-<.-9--.00000<0
@M03495:530:000000000-LYBTV:1:1107:20389:22683 2:N:0:CATCACCC+TGCTATAT
ATATTTTGCCGTTGATAAACCAGCTAATCCTGAAAAAAAAATCAAAGCTAAAAACTACAATGCTAAGACCACGATGTGACTGCTATCAAAGTTAGATATATATGTAAATTATTCATCTGTCAAATCCTAGAATTATATCATACCTGCTCCAGCAATCACGACCTGTAATGGTTTAGTGGGTTGTTCACTGTTTCTGAAAAATGAAGATAGTTGTCCAGCTTCCAAAAAGTTTATTGTGTTTTCTAGTGGAG
+
AAABAFFFFFBBGGGGGGGGGGHHHHHHHHHHHHHHHGGGGHGFHHHFHHHHHHGFHHHHFHHHHHHHHGGHGGHGHGHHFFGHFGGHHHHHHHHHHHHHHHHHHHHHHHHHGHHHHHHHGHHHHHHHHHGHHHHHHHHHHHHGFHGHFHHFHHHHHHHFDGGGHHHHHHHHHHHFGHFHGGGGHHHHHGGGGGDGHHDGCGED=<<GFHHGHG;0BG/GCC::CG.EDFGGGB;;FGGGGGGGFFCFFFE
@M03495:530:000000000-LYBTV:1:1107:18068:22706 2:N:0:CATCACCC+TGCTATAT
ATATTTTGCCGTTGATAAACCAGCTAATCCTGAAAAAAAAATCAAAGCTAAAAACTACAATGCTAAGACCACGATGTGACTGCTATCAAAGTTAGATATATATGTAAATTATTCATCTGTCAAATCCTAGAATTATATCATACCTGCTCCAGCAATCACGACCTGTAATGGTTTAGTGGGTTGTTCACTGTTTCTGAAAAATGAAGATAGTTGTCCAGCTTCCAAAAAGTTTATTGTGTTTTCTAGTGGAG
+
AAABBFFFFFBBGGGGGGGGGGHHHHGHHHHHHHHHHGGGGHGHHHHHHHHHHHGHHFHHGHHHHHHHHHHHGGHGCHHHGHFHFGHHHHHHHHHHHHHHHHHHFHHHHHHHHHHHHHHHHHHHHHHHHHHHHHHHHHHHHHHHHHHGHHHHFGHHHHHGGGGGHHHGBGHGHHGHFGHHEGGGHHHHHHHHGGGHHHHHHHHHDGCGHHHCHG:;CGFFCF;CFH:ADFBFFCFGGGGGGGGGFGGFF0.
@M03495:530:000000000-LYBTV:1:1107:7899:22732 2:N:0:CATCAACC+TGCTATAT
ATATTTTGCCGTTGATAAACCAGCTAATCCTGAAAAAAAAATCAAAGCTAAAAACTACAATGCTAAGACCACGATGTGACTGCTATCAAAGTTAGATATATATGTAAATTATTCATCTGTCAAATCCTAGAATTATATTATACCTGCTCCAGCAATCACGACCTGTAATGGTTTAGTGGGTTGTTCACTGTTTCTGAAAAATGAAGATAGTTGTCCAGCTTCTAAAAAGTTTATTGTGTTTTCTAGTGGAG
+
11A?1DDFBF?AEGCF3GFGGGCAGFHHHHHFHHHBCEEEGHHHHGHEHFHHGHGFHHCHHHHHHFGHGHGHGGCFHBEFEGFH1BBGGHB@FHHHHHGGHHHHFGGGFGHHDGGFHGHHHHHHFGHHHBGFGHHEGF2BBFGBGGEHHHHBF0GHHHHGGGGGHHEFFHH11FGH<GHE<FCGHB<DGHHB0=<=DG0DCGFD00:;GH:;;<0;CH/CCC0<;;:GBBC00;9;9CBFG/9FF0;FFGA
@M03495:530:000000000-LYBTV:1:1107:24581:22733 2:N:0:CATCACCC+TGCTATAT
ATATTTTGCCGTTGATAAACCAGCTAATCCTGAAAAAAAAATCAAAGCTAAAAACTACAATGCTAAGACCACGATGTGACTGCTCTCAAAGTTAGATATATATGTAAATTATTCATCTGTCAAATCCTAGAATTATATCATACCTGCTCCAGCAATCTCCTGGCAAACAACCTGCAGAAAAGCCAATCAAATATATTTTCACAAGAGATGGAATGTGAGGCAATAATAGAGTACAAAGGTTGAACCTGTAA
+
AAABBFFFFFAAFGGGBGFGGGAGGFHHHGHFGFHFHGEEEHCDGG5GHHHHHHEHHHHHFGFGHHHBFEGGGGAC14BDGFFF3BFGEF3BGGHHHHHGGHGFGHHHHHHF4FGHHGFHHFGGDGHHHHHHFGFGEGHHHHHGHHAHDGF?FGGGHFHGHHHGHHFHHGHDB0C<F<0FFFFAG0<FGGHHHH0<DDGGGFGG.CC<DGCC0:0;0CCFGF:/CC0;C0B9009BB//;BF/BB.:A;B0
@M03495:530:000000000-LYBTV:1:1107:15840:22735 2:N:0:CATCACCC+TGCTATAT
ATATTTTGCCGTTGATAAACCAGGGACTCAGGCTGGACCAAAGCTCACATGCTGACAGATCGGAAGAGCGTCGTGTAGGGAAAGAGTGTATATAGCAGTGTAGATCTCGGTGGTCGCCGGATCATTAAAAAAAAAAAGAGTGAAAAGCGGACGGGGTACGCGAGGTGTAAAGGTAGGATCGATGATAAATATGGGTCGGGTGAGAAAGCGGCTAGCGGGAGGCAGGAGTGTCTGAAGGGTAGATGGCTTGG
+
BBCBCFFFFFCCGGGGGGGGGGHGGGGHHHHHHHHGHHHHHHHHHHHHHHHHHHHHHHHHHHGGGGHFE0EGGGGHHHHGHHHHGGHHHGHHFHHHHHGHGFG44B4GFG/E/?EEEGF/<</FFGDB2FGF@C-<<<./000000/..--------.:..-:--..000000;;0.90/9..00000000000.;/---:-..0000/.---.:0---9--..:-../.00;;0000../.00;0//.-.
@M03495:530:000000000-LYBTV:1:1107:22162:22735 2:N:0:CATCACCC+TGCTATAT
ATATTTTGCCGTTGATAAACCAGGACTCAGGCTGGACCAAAGCTCACATGCTGACAGATCGGAAGAGCGTCGTGTAGGGAAAGAGTGTATATAGCAGTGTAGATCTCGGTGGTCGCCGTATCATTAAAAAAAAAATAAGAGGAGAAGAAGAATGTGACAGTAGCAGTATAACAAAGAGGGAAAAGGGTGTGTGTGTAGTATGGAGATATACTAGGGTGGAGAGTGTGTCGAGTAGCACAAAGAACGTGATT
+
CDCDDFFFFFCCGGGGGGGGGGHGHHHHHHHHHHGHHHHHHHHHHHHHHHHHHHHHHHHHHGGGGHHHGGGGEFHHHHGHHHHHGHGGHHHHHHGHHHHFGGHDGDDGFEFG?3<<EE/A0GHGHFEHFHGGDC>01<111.0..0010/0/000000=0<000<000000000./:/.....//..<.-.<.<..000000/0/:<000000<:./.-..0.000:.0.9-<.0000//.//./..9./0
@M03495:530:000000000-LYBTV:1:1107:5978:22737 2:N:0:CATCACCC+TGCTATAT
ATATTTTGCCGTTGATAAACCACCCTCCCTGTGGTCGTTATCTTGCTCCTTCTGTCGTCAACGAATTTACTAATTCCAAAGCTCACATGCTGACAGATCGGAAGAGCGTCGTGTAGGGAAAGAGTGTATATAGCAGTGTAGATCTCGGTGGGCGCCGTATCATTAAAAAAAAAAAATAGGCAGAACAATATAGAGCATGCATGAGTAGTAAAGACACAATAATAACGCGATGCATGGAGTAATGGCAGTGT
+
CDEEEFFFFFECGGGGGGGGGGGGGHHGGHHHHHHHGGGHHHHHHGHHHHHHHHHHGGGHGHGGGHHHHHHHHHHHHHHHHGHHBGHHHHHHGHHHGHHHGGGGHHHGFGGGGHHHHGHHHHFGGGHGGHHHHHHGGF?HHFBGHFFA?C///>@/A>A0FFGHGFDF<-<<-<A<<00000<.//</011111<10<000:100:11111111///<.0101110.-9--..011:0/0/<1<1//.<01
@M03495:530:000000000-LYBTV:1:1107:23548:22742 2:N:0:CATCACCC+TGCTATAT
ATATTTTGCCGTTGATAAACCACCCTCCCTGTGGTCGTTATCTTGCTCCTTCTGTCGTCCAAAGCTCACATGCTGACAGATCGGAAGAGCGTCGTGTAGGGAAAGAGTGTATATAGCAGTGTAGATCTCGGTGGTCGCCGTATCATTAAAAAAAAAAAGAGAGTGACAGTGGCCGAGAGGGTAGAGATAGAGGCAAGCTACAGCGGCAGAGGAAGGGAGCACGGCAAGGCACAAGCGTGTATAGCAGGTGT
+
BBBCBFFFFFCBGGGGGGGGGGGGGHHGGHHHHHHHGGGHHHHHHGHHHHHHHGHHGGGGGHHHHHHHHHHHHHHHHHHHHHHG?BFGHHGGGGGGHHHHGHHGHHHHHHHHGHHHHHHHHGFH4BGHDHA?ED?2></B@/0??GDGDBDFECGC--.://.00000000/..:----.;./.000;0000/....;000000-9---.9A9/........-----..9..//.9...:/00000;..00
@M03495:530:000000000-LYBTV:1:1107:17728:22747 2:N:0:CATCACCC+TGCTATAT
ATATTTTGCCGTTGATAAACCAGCTAATCCTGAAAAAAAAATCAAAGCTAAAAACTACAATGCTAAGACCACGATGTGACTGCTATCAAAGTTAGATATATATGTAAATTATTCATCTGTCAAATCCTAGAATTATATCATACCTGCTCCAGCAATCACGACCTGTAATGGTTTAGTGGGTTGTTCACTGTTTCTGAAAAATGAAGATAGTTGTCCAGCTTCCAAAAAGTTTATTGTGTTTTCTAGTGGAG
+
BCCCBFFFFFCCGGGGGGGGGGHGHHHHHHFHHHHHHGGGGHHHHGHHHHGHHFGHHFHHHHHHHHHHHGHHGGHGHGHHHFFHFFFHHHHHHHHHHHHHHHHHFHHHHHHGFHHHHHHHHHHHHHGHHHHHHHHHHHHHHHGFGHHHFHHHGHHHHHHGGGGDHHHHHHHFHFHFFFGHEFGGHHHHHHHHHGGHHHHHGHHF0;:GHFGHHC:CGCGG:CCFF0E.AFFFFCFFFGFFBFGB0CB0;:9
@M03495:530:000000000-LYBTV:1:1107:3924:22765 2:N:0:CATCACCC+TGCTATAT
CTATTTTGCCGTTGATAAACCAGCTAATCCTGAAAAAAAAATCAAAGCTAAAAACTACAATGCTAAGACCACGATGTGACTGCTATCAAAGTTAGATATATATGTAAATTATTCATCTGTCAAATCCTAGAATTATATCATACCTGCTCCAGCAATCACGACCTGTAATGGTTTAGTGGGTTGTTCACTGTTTCTGAAAAATGAAGATAGTTGTCCAGCTTCCAAAAAGTTTATTGTGTTTTCTAGTGGAG
+
3A?ABFFBFFBBGGGGBDEGGGHHFHHGFFFEDGFFHGGCCC3BEDFFB5AFDD1FDGCFGFHHGDCFHHHEE?FCB4BE4@G44B?FFFDB4FGHFHH44F4EFB?GFHGHGBDGFHFG4F444BGH4G3G4DGGHGDGFGHBGB0GB1CG0FGHECGD?/ACFDGFHHFFBGGFGF0>CF-AG<1=<GHD0D=0DDFB<GHGHE00CFC:C;;<;G/00;/;0C:.990;;;B000;9FF090;B0.9.
@M03495:530:000000000-LYBTV:1:1107:21664:22768 2:N:0:CATCACCC+TGCTATAT
ATATTTTGCCTTGATAAACCAGCTAATCCTGAAAAAAAAATCAAAGCTAAAAACTACAATGCTAAGACCACGATGTGACTGCTATCAAAGTTAGATATATATGTAAATTATTCATCTGTCAAATCCTAGAATTATATCATACCTGCTCCAGCAATCACGACCTGTAATGGTTTAGTGGGTTGTTCACTGTTTCTGAAAAATGAAGATAGTTGTCCAGCTTCCAAAAAGTTTATTGTGTTTTCTAGTGGAGG
+
>AAA1DD3DF1FGA1FBDAGE11B1DBGHFGFHG10A0AECGBGHHHHHGGGFEHDGHFHAGFGBCGGEFFEEEFCB2FG10FH2FGHHH12FGH2FGFDG@F@@@DG2F2F2GDFBHGHHFFFB1BF1F12FE2B>BFGFG0E<GFFCBB0FCF<<CC?<<BCF1<FGE1?0<1<F?F<.@CGHHGHHHHHHD00=<0CCG<=D0DGFF0;<:0:CFGFCG0<0:.;:C0;BBFFFB9999;FFGGFFEB
@M03495:530:000000000-LYBTV:1:1107:13994:22783 2:N:0:CATCACCC+TGCTATAT
ATATTTTGCCGTTGATAAACCACCCTCCCTGTGGTCGTTATCTTGCTCCTTCTGTCGTCAACGAATTTACTAATTCCAAAGCTCACATGCTGACAGATCGGAAGAGCGTCGTGTAGGGAAAGAGTGTATATAGCAGTGTAGATCTCGGTGGGCGCCGGATCATTAAAAAAAAAATCAGTGGAAAATCAGAGAAATAAGATGTGCGCAAGAGAACTCTAGCGTAGAGGCACGAAGGGCAGTTGGCGGCCAAG
+
ABBBBFFFFFBBGGGGGGGGGGGGGHHGGHHGHGHHGGEGHHHHHHHHHHHHHGHHGGGHGHGGGHHHFHHHHHHHFHHHHHHH3FGHHHHHHHHGHHHHGGGGFGHGGGGGGHHGHGHHHHHH3DGHFHHHHHDDGF3BFF22@2@C/?///</<>--<<C<D0<00<<-A-;./0000/000/090000//;0000000009.9---...////////-.:9./:......:.9...9////-----..
@M03495:530:000000000-LYBTV:1:1107:18779:22793 2:N:0:CATCACCC+TGCTATAT
ATATTTTGCCGTTGATAAACCAGGATCAGGTGGACCAAAGCTCACATGCTGACAGATCGGAAGAGCGTCGTGTAGGGAAAGAGTGTATATAGCAGTGTAGATCTCGGTGGTCGCCGTATCATTAAAAAAAAAAAAATGCCCGAACGCCGTCAGCGGCAGGTATGCTACACAGAGAGACGACTCCTCGTATCGTAAACGCGAGACCGGCCATACCGTCAGAGGTGGTACGCTCACGGGTACGCCGACCCATA
+
BCCCCFFFFFCCGGGGGGFGGGHGHHHHHHGFGHHHHHGHHHHHHHHHHHHHHHHHFHHGGGGHHGGEEEEABGHHGGHHHHHDDGEGHHHHGHHBFBFD4FGB4BF//A/3///>/??0333F?33F/@<@/>-<0100<.-<<-:----.;0.---9A.;0/;0000;0.:/B../.-:..9//99./../...:.:--9-..--:--/://9..:.:9.;...9/..;..:..---;..-9----.//
@M03495:530:000000000-LYBTV:1:1107:14254:22795 2:N:0:CATCACCC+TGCTATAT
ATATTTTGCCGTTGATAAACCAGAACCATCCAAAGCTCACATGCTGACAGATCGGAAGAGCGTCGTGTAGGGAAAGAGTGTATATAGCAGTGTAGATCTCGGTGGTCGCCGTATCATTAAAAAAAAAAGAAGAAGGCGAAGCATCGATCGAAGCGGCAGGGGCTGAGAGCGAAGAGCATCCGGGCTCGGTCTACGGTTGACACTAGAAACGTTGAGATAGACATAAACGAGCGCAGAGAGATAAACAGTGG
+
BBCCCFFFFFCBGGGGGGGGGGHHHHHHHHFHHHHHHHGHHHHHHHFHHHHHHHGGGGHHHGGGEEEBBFHG?GGHBGGHHGHHFGHFHHFGGHHEHHEFHG?EF>?EEEE//FG?GHGH?GBC/>>///00100?/-<>->0=0./..-.<.-----------...00.--;-:./000/.---;.--...00../.-/0009/0000/.::..0.000000;0000...;--9--.:..00000;/00/
@M03495:530:000000000-LYBTV:1:1107:26453:22797 2:N:0:CATCACCC+TGCTATAT
ATATTTTGCCGTTGATAAACCAGAACCATCCAAAGCTCACATGCTGACAGATCGGAAGAGCGTCGTGTAGGGAAAGAGTGTATATAGCAGTGGAGAGCTCGGGGGGCGTCGTTTCATTAAAAAAAAAACTCTGCTGTTCTGTAATACAGGCACTGAGCTTATACACAATGATGTCCTTCACCTGATTGCAACAAAATGATACAGCAGAAGCACTGGAGTCTTGGGATTTTTTTTCAGTCGTGCTCATCATA
+
@AAAAFFFFF1>1EGGFGGGGGHFHB0AFFFHBEGFA11BF211DFEGHFEF1AEEEC0FEE/EEEFABFFE>GHFHFHFGFBGBFGF1B1101/1//11/>/>/---;-99../;0;0;009;9@?@-//;///B/9/////////;9/---9/////;B//;///-/9/9:///9/;///////;B//9/-9;-9//9/:/;/-;/;///9;B-/-///9//9;/////;--;///;;----/9/B///
@M03495:530:000000000-LYBTV:1:1107:9752:22799 2:N:0:CATCACCC+TGCTATAT
ATATTTTGCCGTTGATAAACCAGCTAATCCTGAAAAAAAAATCAAAGCTAAAAACTACAATGCTAAGACCACGATGTGACTGCTATCAAAGTTAGATATATATGTAAATTATTCATCTGTCAAATCCTAGAATTATATCATACCTGCTCCAGCAATCACGACCTGTAATGGTTTAGTGGGTTGTTCACTGTTTCTGAAAAATGAAGATAGTTGTCCAGCTTCCAAAAAGTTTATTGTGTTTTCTAGTGGAG
+
ABBBAFFFFFBBGEGGGGGGGGGGHHHHHHHHHGHHHGGGCHGHHHGGHHHHHHFFHHHHGHHGHHFHGFGHGGHGHHHFGHFHFHGHHHGGGHFHHHHHHHHHGGHHHFFHFBGHGHHHHGGBGHFHHHHHHHHGHHHHHHGGFHHHHHHHHHHHHHHGGGGGGHHGHHGDGHGFFHFHFGGFHHHHHHHHGG=G0DGFGHHBFC;GFHHFB:=;CGCGGH;GBC.AEBCFCCFGGGFFFBFBFGBBA9A
@M03495:530:000000000-LYBTV:1:1107:17108:22811 2:N:0:CATCACCC+TGCTATAT
ATATTTTGCCGTTGATAAACCAGCTAATCCTGAAAAAAAAATCAAAGCTAAAAACTACAATGCTAAGACCACGATGTGACTGCTATCAAAGTTAGATATATATGTAAATTATTCATCTGTCAAATCCTAGAATTATATCATACCTGCTCCAGCAATCACGACCTGAATGGTTTAGTGGGTTGTTCACTGTTTCTGAAAAATGAAGATAGTTGTCCAGCTTCCAAAAAGTTTATTGTGTTTTCTAGTGGAGG
+
AABBBFFFFFCCGGGGGGGGGGHHHHHHHHHHHHHHHGGGGHGHHHHHHHHHHHGHHHGHHHHHHHHHHHHHGGHGHFHHHHGFEFGHHHHHHHHHHHHHHHHHGHHHHHHHHHHHHHHHHHHHHHHHHHHHHHHHHHHHHHHHFHGGHHHHHHGHHHHGGGGGHHHHGHFGHHHHEHHEGGGFHHHHHHHHHGDDHHGHHHHHFGHHHFEHC;0:CBGGCF;:BCEDFF;FFFGFFFFBFFFFFGGGBFD
@M03495:530:000000000-LYBTV:1:1107:6068:22824 2:N:0:CATCACCC+TGCTATAT
ATATTTTGCCGTTGATAAACCAGGGACTCAGGCTGGACCAAAGCTCACATGCTGACAGATCGGAAGAGCGTCGTGTAGGGAAAGAGTGTATATAGCAGTGTAGATCACGGTGGTGGCCGGATCATTAAAAAAAAAACGAGTAGAAGACAAAGTGGCTAGGGTTAGGACAAAGTAATAAACTTACATACAACAACAAAAAATATAGTATGAAATAAACTGTAGAGTAAGGCAACACCACATACATGAGTACG
+
BAABAFFFFFDBECCGGCFGGGHGGCFFH4CGGFHFHHFHGAFHAF3FHFHF5FGFGCFGEEGGGGG1BAEEFEECGBGEGHHHHHHHHGHHHHHFGHDG4FGH4?3B?E//?</?0BE/<<>GB3B3?@GGC/AD.-...<1000//<///=00..0..;:.../0//.//0000;0000000000000/...;....;.;00000/9/////9////;////9/////.....9.../9:/;//////.
@M03495:530:000000000-LYBTV:1:1107:15462:22837 2:N:0:CATCACCC+TGCTATAT
ATATTTTGCCGTTGATAAACCAGCTAATCCTGAAAAAAAAATCAAAGCTAAAAACTACAATGCTAAGACCACGATGTGACTGCTATCAAAGTTAGATATATATGTAAATTATTCATCTGTCAAATCCTAGAATTATATCATACCTGCTCCAGCAATCAGTCCTGGCAAACAACCTGCAGAAAAGCCAATCAAATATATTTTCACAAGAGATGGAATGTGAGGCAATAATAGAGTACAAAGGTTGAACCTGT
+
BCCCCFFFFFCCGGGGGGGGGGHHHHHHHHHHHHHHHGGGGHHHHGFHHHHHHHGHHHHHGHHHHHHHHHHHGGHGFHHHHHHHGGHHHHHHHHHHHHHHHHHHGHHHHHHHHHHHHHHHHHHHHHHHHHHHHHHHHHGHHHFGHHGHHFHHHHFHHHHHHHHHHFHHHHHHHCGHGHHGHHGHFHHHHHHHDD0=GHGFHHHHHHHGCGGHC;0;;CGHFHGGHFHGHG<BB9FBFFGGF9BFGG0.CF0
@M03495:530:000000000-LYBTV:1:1107:9219:22877 2:N:0:CATCACCC+TGCTATAT
ATATTTTGCCGTTGATAAACCACCCTCCCTGTGGTCGTTATCTTGCTCCTTCTGTCGTCAACGAATTTACTAATTCCAAAGCTCACATGCTGACAGATCGGAAGAGCGTCGTGTAGGGAAAGAGTGTATATAGCAGTGTAGATCTCGGTGGTCGCCGTATCATTAAAAAAAAAAACAGAATGCAAGTCATGAGAGAGTGCGAGGTATAATGAGTGGTGATAGAGAAGATATACGTAAGGCATAGAGAGTCC
+
CCCCCFFFFFEEGGGGGGGGGGGGGHHGGHHHHHHHGGGHHHHHHHHGHHHHHHHHGGGHGHGGGHHHHHHHHHHHHHHHGHHHFGHHHHHHFHHHHHHHGGGGGHHGEGGGFHHGHGHHHHHHDGHHHHHHHHHHHGDGFFDF>FCF/C???AEDF<.0<DF1D1==DA@E<<-..//:111110111111010..011-.--90111<1B1<0.1.11111110<0:1111.00..0/.:0011<.:00
@M03495:530:000000000-LYBTV:1:1107:15591:22891 2:N:0:CATCACCC+TGCTATAT
ATATTTTGCCGTTGATAAACCAGTCAGGAGTCCAAAGCTCACATGCTGACAGATCGGAAGAGCGTCGTGTAGGGAAAGAGTGTATATAGCAGTGTAGATCTCGGTGGTCGCCGTATCATTAAAAAAAAAAAAAAGATAGGTAAGGATGTTGAAGAGATAAGAATCAAGATGAATAGCAATGAAGTAACAAAAAAGAGACGCGAAAAGGAGAGGCGGAGTGAGAGGAGAGCGAAGAAGGGGTGGTAGTGGTG
+
BCCCDFFFFFCCGGGGGGGGGGHHHHHGHGHHHHHHHHHHHHHHHHHGFFFHHHHHGGGGHHHGGGGAFHHHHGHHHHHHHHHHGGHHHHHHHHHHFFG@BGFG?EEEEE@EF/?0BFHGFBFFFCGG<//-<-..000<=000000000=<000./0;00000000000;;0000000000;0000000..9-..//:.--9---/./.:...----.;0:009.:...----;:/..-.--90:0/.0.
@M03495:530:000000000-LYBTV:1:1107:13000:22922 2:N:0:CATCACCC+TGCTATAT
ATATTTTGCCGTTGATAAACCAGCTAATCCTGAAAAAAAAATCAAAGCTAAAAACTACAATGCTAAGACCACGATGTGACTGCTATCAAAGTTAGATATATATGTAAATTATTCATCTGTCAAATCCTAGAATTATATCATACCTGCTCCAGCAATCACGACCTGTAATGGTTTAGTGGGTTGTTCACTGTTTCTGAAAAATGAAGATAGTTGTCCAGCTTCCAAAAAGTTTATTGTGTTTTCTAGTGGAG
+
A>>3AFFFDFBBGCGGFGFGGGHGHHHFFGGFBGGFHFGGGGFGGFGHGHHHHHAFHHHGFHHHHEBGGGFHGCHGHHHHFD?GBFCGHFHF4GGHEFHHGHHHBGHHEHHHHHHFHFHHGHHHHHEGHHHHHHHGHHHHHH32FGGB?FCFGCFFGBBEEDCEGFDGGGF1GHHF<1<C<FCDEBGHHHDD0=0<D<<GHHHG0C<CCGHB:0;;CCCGCG/000:AEB;CBFFGGF/;9FFFFBCBFFE
@M03495:530:000000000-LYBTV:1:1107:4081:22958 2:N:0:CATCACCC+TGCTATAT
ATATTTTGCCGTTGATAAACCAGCTAATCCTGAAAAAAAAATCAAAGCTAAAAACTACAATGCTAAGACCACGATGTGACTGCTATCAAAGTTAGATATATATGTAAATTATTCATCTGTCAAATCCTAGAATTATATCATACCTGCTCCAGCAATCACGACCTGTAATGGTTTAGTGGGTTGTTCACTGTTTCTGAAAAATGAAGATAGTTGTCCAGCTTCCAAAAAGTTTATTGTGTTTTCTAGTGGAG
+
AAABBBFFFFBAEFGGGGGGGGHHHGHGHFGHHHGHHGGGGHHHHEFFHFHHHHGHHHHHFGFHHHHHGHGEGGHEGHHGHFHHFDGHHFBFBGGHHHHHHHHHFGHHFFHHHFHHHHHHHHHHGFGHHHFGFDFGHHHHHH3FGHHE3GHBCFGFHHHFGFFGFGHBGGHHFHGHDGHHGGFDGGGFFFDGDDDGGFHHHHGHG0;0CFGGFC:;CC/C0C;;;G:9A990;;BCCBFFFFFGFFF0AC.
@M03495:530:000000000-LYBTV:1:1107:9660:22960 2:N:0:CATCACCC+TGCTATAT
ATATTTTGCCGTTGATAAACCAGCTAATCCTGAAAAAAAAATCAAAGCTAAAAACTACAATGCTAAGACCACGATGTGACTGCTATCAAAGTTAGATATATATGTAAATTATTCATCTGTCAAATCCTAGAATTATATCATACCTGCTCCAGCAATCACGACCTGTAATGGTTTAGTGGGTTGTTCACTGTTTCTGAAAAATGAAGATAGTTGTCCAGCTTCCAAAAAGTTTATTGTGTTTTCTAGTGGAG
+
BBBBBFFFFFBBFGGGGGGGGGGHHGHHCGGHHHHHHGGGGHHHHGHHHHHGHHGHHHHHHFFHHHGHHHHHAFHGHHHFHHFEFGHHHHHFHHHHHHHHHHHHFHHHGHHHHGHGHHHHHHHHHHGHFHGHHHH4FHFHHHHGFHHGHHHHHFHFHHHGGGGGHGFHHHFGHHGG=DGHDEF<GGFFHHGGFG=DGHDGHHHDG<;CGHGGHG;;GCCGH0:<<C.;E0BFBCBFGGFGGFFGGGBFGGG
@M03495:530:000000000-LYBTV:1:1107:7542:22974 2:N:0:CATCACCC+TGCTATAT
ATATTTTGCCGTTGATAAACCAGCTAATCCTGAAAAAAAAATCAAAGCTAAAAACTACAATGCTAAGACCACGATGTGACTGCTCTCAAAGTTAGATATATATGTAAATTATTCATCTGTCAAATCCTAGAATTATATCATACCTGCTCCAGCAATCACGATCCTGGCAAACAACCTGCAGAAAAGCCAATCAAATATATTTTCACAAGAGATGGAATGTGAGGCAATAATAGAGTACAAAGGTTGAACCT
+
AA@B@FFFFFBBGGGGGGGGGGHHHHHHFGGHHBGFFGGCEFHFFHEHHHGHFFAGGGHEGBGHHGHDFBFHEGHGHHHHHH3G34BFGHFHGHFFFHHHHHHHBFGHHHHFFHHHHEEHHHHGHHHHGHEHHHFFFEGHHF3G3FFGFFFF2GGHHHGGDFEGGH0GHFFAHEHEGFHFHEG1<CFCGBGGHF0<0DDGDHGDDD<DG/GHC;:/:0G0CBCAEC99FF;C;FF0CCFFF/:0;BFFF.9
@M03495:530:000000000-LYBTV:1:1107:25015:22977 2:N:0:CATCACCC+TGCTATAT
ATATTTTGCCGTTGATAAACCAGCTAATCCTGAAAAAAAAATCAAAGCTAAAAACTACAATGCTAAGACCACGATGTGACTGCTATCAAAGTTAGATATATATGTAAATTATTCATCTGTCAAATCCTAGAATTATATCATACCTGCTCCAGCAATCACGACCTGTAATGGTTTAGTGGGTTGTTCACTGTTTCTGAAAAATGAAGATAGTTGTCCAGCTTCCAAAACGTTTATTGTGTTTTCTAGTGGAG
+
AAABAFFFFFBAGGGGGBGGGGHHHHHHHHHHHHHHGGEFGHFHHHGHHGFHHHFGHGHHHHHHHGHHFHHGEGHGCGHGFF3FBBGHHHFHFHDHHHHHHHHHFGHHHHHHDHFHHHHFHHHHHFFFDGFHFHHGGHFGHGD2GHHBDFHHBFGFHFGFDDGDHHHFGHGDFCGF=FFE>FCEGGFFHHFH00==GDFHFHHHDCCFHHFCGC:;CG/;:G;C0;;.99;C.=CFGG/CFG0CBFF0A9C
@M03495:530:000000000-LYBTV:1:1107:12780:22986 2:N:0:CATCACCC+TGCTATAT
ATATTTTGCCGTTGATAAACCAGCTAATCCTGAAAAAAAAATCAAAGCTAAAAACTACAATGCTAAGACCACGATGTGACTGCTATCAAAGTTAGATATATATGTAAATTATTCATCTGTCAAATCCTAGAATTATATCATACCTGCTCCAGCAATCACGACCTGCTAATGGTTTAGTGGGTTGTTCACTGTTTCTGAAAAATGAAGATAGTTGTCCAGCTTCCAAAAAGTTTATTGTGTTTTCTAGTGGG
+
CCCCCFFFFFCCGGGGGGGGGGHHHHHHHHHHHHHHHGGGGHHHHHHHHHHHHHGHHHHHHHHHHHHHGHHHGGHGHHHHHHFHGHGHHHHHHHHHHHHHHHHHBFHHGHHHHHHHHHHHHHHHHHHHHHHHHHHHHHHHHHGHHHGHHHHGFHHHHGHGGGGGHHHHGHHHFGGHHGHHHGGGGHHHHHHHHHFGHHFGGHHHCGHHHGFGG<<C;CHHGHCGB;;EFC;CCFGEGGFFGFGGGFGGFA.
@M03495:530:000000000-LYBTV:1:1107:12624:22996 2:N:0:CATCACCC+TGCTATAT
ATATTTTGCCGTTGATAAACCAGCTAATCCTGAAAAAAAAATCAAAGCTAAAAACTACAATGCTAAGACCACGATGTGACTGCTATCAAAGTTAGATATATATGTAAATTATTCATCTGTCAAATCCTAGAATTATATCATACCTGCTCCAGCAATCACGACCTGTAATGGTTTAGTGGGTTGTTCACTGTTTCTGAAAAATGAAGATAGTTGTCCAGCTTCCAAAAAGTTTATTGTGTTTTCTAGTGGAG
+
A3AABFFFFFBBGGGGGGGGGGHHHGHHHHHHHHHGFGFFGFFFHGFHHHHGHHDHHHHHGHFFHHHHHGGHGGHGFHHHHHCF@4FGHHHFHHFHHHFHHHHHGHHHHFHHFHHHHHHHHHHFHHGHHHHGHHHHHHHHHHHBGHFCHFHFGCGGHGHGGGGGGHHHHHHGHHHHDGFC<FFEHFFHGF=GGG=GHHHHHHHHGCCGHHFFHG00CC;GHF;;<CCED0FFCCFEFFCFGGGGGGBFGFE
@M03495:530:000000000-LYBTV:1:1107:8107:23044 2:N:0:CATCACCC+TGCTATAT
ATATTTTGCCGTTGATAAACCAGAACCATCCAAAGCTCACATGCTGACAGATCGGAAGAGCGTCGTGTAGGGAAAGAGTGTATATAGCAGTGTAGATCTCGGTGGTCGCCGTATCATTAAAAAAAAAAACAAAAGAGAAATAAGAGCTAAGAAACGGAGAGAAAGAGGTAAAAGTGGATAAAGACAGAACAGAGAGCAGGAGAGAAGCAAGAACGGATCTAAGGGCGAAGAGAGTACATGTAGCAGTCTAG
+
BCCCBFFFFFCCGGGGGGGGGGHHHHHHGHHHHHHHHHHHHHCHGHHHHHHHHHGGGGHHHGGGGEEB?GHGGHHHHHGHGHHHBFGHHHHHBFHGBDHHGF>E?/?E/?E/<0044EHFGBGD/</C?///0<0.0011<1111100<0<<0</....-..0:://.000000:00090;000//9/0//////..0/......0/00////:....-0000/..----../.0009000000000000:
@M03495:530:000000000-LYBTV:1:1107:10327:23072 2:N:0:CATCACCC+TGCTATAT
ATATTTTGCCGTTGATAAACCAAAGCTCACATGCTGACAGATCGGAAGAGCGTCGTGTAGGGAAAGAGTGTATATAGCAGTGTAGATCTCGGTGGTCGCCGTATCATTAAAAAAAAAAAAAATCAGGAAATAAGGCGAGACGAGAACAAAATAAACATAAGAACAACATGTTGGAGATAGAGTAGTCAGAGGACATATCAAGAGCGATATCATACAAAGTTGATGATGGAATCACAGAAGCGATGACATCG
+
CCCCDFFFFFDCGGGGGGGGGGHHHHHHHHHHHHHHFHHHHHHHGGGEHHHGGGGGGHHHHGHHHHHHGGHHHHHHHHHHHHHHBFFHHHHGEEG>FGCGGGGAAGHHFHHHBEDDCG/>/-01111100111110-<--..--..0//.:0<000<000000://.9/0000.</0/0000<000:0000<../0000000<./--..-00000000/:00<<0B000/00<00000<00-<..00::0.
@M03495:530:000000000-LYBTV:1:1107:8639:23082 2:N:0:CATCACCC+TGCTATAT
ATATTTTGCCGTTGATAAACCAGCTAATCCTGAAAAAAAAATCAAAGCTAAAAACTACAATGCTAAGACCACGATGTGACTGCTATCAAAGTTAGATATATATGTAAATTATTCATCTGTCAAATCCTAGAATTATATCATACCTGCTCCAGCAATCACGACCTGGTCCTGGCAAACAACCTGCAGAAAAGCCAATCAAATATATTTTCACAAGAGATGGAATGTGAGGCAATAATAGAGTACAAAGGTTG
+
CCCCCFFFFFCCGGGGGGGGGGHHHHHHHGHHHHHHHGGGGHHHHHHHHGHHHGEHHHHHGHHHHHHHHHHHGGFGGEHGFGFFBFFHHHHGHHHHHHHHHHHHHHHHHHGHHHHHHHHHHHHHGHHHHHHHHHHHHHHHHHGBGHHHGFGHHGHHHHHGGGGGFHGHHHHHGHHGFHFGGFHHHFHHHHHHHG<GHHFHHHHFCGGHHHHHG;;;:CGF/CCF;C;C?EEGF;9;F0FB;FFG0FGGFF/
@M03495:530:000000000-LYBTV:1:1107:21919:23094 2:N:0:CATCACCC+TGCTATAT
ATATTTTGCCGTTGATAAACCAGCTAATCCTGAAAAAAAAATCAAAGCTAAAAACTACAATGCTAAGACCACGATGTGACTGCTATCAAAGTTAGATATATATGTAAATTATTCATCTGTCAAATCCTAGAATTATATCATACCTGCTCCAGCAATCACGACCTGTCCTGGCAAACAACCTGCAGAAAAGCCAATCAAATATATTTTCACAAGAGATGGAATGTGAGGCAATAATAGAGTACAAAGGTTGA
+
ABBBBFFFFFCCGGGGGGGGGGHHHHHHHHHHHFHFHGGGGHGHHHGGHGGHHHFGHHHHHHHHHHHHHHHHGGHGHHHHGHFGBFGHHHHHHHHHHHHGHHHGHHHHHFHHHHHHHHGHHHHHHHHHHGHHHHHHHGHHHHHHHHGHGFHGHHHHHGHGDGGGFHHHHHHGHHHHHHGGHHHHHGFFFHHHHC/<GHGGHHHHFCGGHHHHH/;::GFHCF0;FFBFEC;CFGFGGFGGGGGGGGFFBF;
@M03495:530:000000000-LYBTV:1:1107:11131:23098 2:N:0:CATCACCC+TGCTATAT
ATATTTTGCCGTTGATAAACCAGCTAATCCTGAAAAAAAAATCAAAGCTAAAAACTACAATGCTAAGACCACGATGTGACTGCTATCAAAGTTAGATATATATGTAAATTATTCATCTGTCAAATCCTAGAATTATATCATACCTGCTCCAGCAATCACGATCCTGGCAAACAACCTGCAGAAAAGCCAATCAAATATATTTTCACAAGAGATGGAATGTGAGGCAATAATAGAGTACAAAGGTTGAACCT
+
CBCCCFFFFFCCGGGGGGGGGGHHHHHHHHHHHHHHHGGGGHHHHHGGHHHHHHGHHHHHHHHHGHHHHHHHGGHGHHHHGHFHFFFHHHHHFHHHHHHHHHHHGHHHHHHHHHHHHHHHHHHHHHHHHHHHHHHHHHHHHHHFGHHBGGHHHHHHGHHGGHHGHHHHHGGHHHHGFHGHHHHHHGHHHHHFHH<GDFGHDGHHHHGHHGHHH::;;CGGHHFHGGFFFF=C;CF9CFFCFGG9FFFGE.:
@M03495:530:000000000-LYBTV:1:1107:11603:23107 2:N:0:CATCACCC+TGCTATAT
ATATTTTGCCGTTGATAAACCACCCTCCCTGTGGTCGTTATCTTGCTCCTTCTGTCGTCAACGAATTTACTAATTCCAAAGCTCACATGCTGACAGATCGGAAGAGCGTCGTGTAGGGAAAGAGTGTATATAGCAGTGTAGATCTCGGTGGTCGCCGTATCATTAAAAAAAAAAAAAAGAAAAATGAATGACAGTGTGGTGTCTAGCAGATGACAACATGACTGGTTATGGTGAAGGAAGGTATATGTTAG
+
CCCCCFFFFFDCGGGGGGGGGGGGGHHGGHHHHHHHGGGHHHHHHHHHHHHHHHHHGGGHGHGGGHHHHHHGHHHHHHHHHHHHBGHHHHHHHHHHHHHGGGGGHHHGGGGFGHHHHGHHHHHHFHHHHHHHHHHHDFFGHH2GBBGE/?B??AAAF/.0<FDGGG11F-<-:----<<../:..:111<000<<111./9.0111100/011001..:<00<1.<0<010<11010./..<11111<111
@M03495:530:000000000-LYBTV:1:1107:25408:23126 2:N:0:CATCACCC+TGCTATAT
ATATTTTGCCGTTGATAAACCAGCTAATCCTGAAAAAAAAATCAAAGCTAAAAACTACAATGCTAAGACCACGATGTGACTGCTATCAAAGTTAGATATATATGTAAATTATTCATCTGTCAAATCCTAGAATTATATCATACCTGCTCCAGCAATCACGAGTAATGGTTTAGTGGGTTGTTCACTGTTTCTGAAAAATGAAGATAGTTGTCCAGCTTCCAAAAAGTTTATTGTGTTTTCTAGTGGAGGTT
+
ABBBBFFFFFBBGGGGGGGGGGHHHGHHHGHHHHFFHGGGGHHGHHGFHEHHHHGHHGHHHHHHHGHGFHHHDFFGGHHFFHGH4GHHHFHHHHHHHHGHHHHHGHHHHGHHGHHHHHGHGHHGHHHHHHHHHHHHHHGHHHHHHHHHHHHGGHHHHFHG</EHHHHHHHHHHDFFHEGGGHHHHFGGHHHHHH0GHAGGGHHG=DGGFHH::;;;CGF/00;.C:0;099C0;FFGGFGF0;0CGFEE./
@M03495:530:000000000-LYBTV:1:1107:22605:23130 2:N:0:CATCACCC+TGCTATAT
ATATTTTGCCGTTGATAAACCAGCTAATCCTGAAAAAAAAATCAAAGCTAAAAACTACAATGCTAAGACCACGATGTGACTGCTATCAAAGTTAGATATATATGTAAATTATTCATCTGTCAAATCCTAGAATTATATCATACCTGCTCCAGCAATCACGACCTGTAATGGTTTAGTGGGTTGTTCACTGTTTCTGAAAAATGAAGATAGTTGTCCAGCTTCCAAAAAGTTTATTGTGTTTTCTAGTGGAG
+
BBBBBFFFFFBBGGGGGGGGGGGHGHHHHHHHHFHHHGGGGHGHHHHHHGHGHHGGHHHGFHHHGHHGGHHHGGGGFHHFFHBHFFFHHHGDFHFHFHHGHHHHGHHGGHHHHGHHHHHHGHHHHGHHGGHHHHHHHHHHGHFCHHHHHHHHGHGHHHHGBCFEHHHGGHHGHFGHGHFGDFCFGHGHGHFG0GDGHHHHGAFH0;:CCGGHHG;0;GFFGC;0GC.9.FFFBCBBBFGGGBFFBF0;.9C
@M03495:530:000000000-LYBTV:1:1107:6354:23140 2:N:0:CATCACCC+TGCTATAT
ATATTTTGCCGTTGATAAACCAGCTAATCCTGAAAAAAAAATCAAAGCTAAAAACTACAATGCTAAGACCACGATGTGACTGCTATCAAAGTTAGATATATATGTAAATTATTCATCTGTCAAATCCTAGAATTATATCATACCTGCTCCAGCAATCACGACCTGTAATGGTTTAGTGGGTTGTTCACTGTTTCTGAAAAATGAAGATAGTTGTCCAGCTTCCAAAAAGTTTATTGTGTTTTCTAGTGGAG
+
?AAAAFFFFFBBGGGGGGFGGGDHHHHHHGHHHHHHHGEEFHHHHHHGHGGHHHGHHGGHHHHHHBFFFHHHGGHGHGHHGHFG@FEGHHHHHHHGHHHGHGHHBFGHGHHHFHHHHHHHEFGFGHHHHHEHFHHHFGDHGHFFHFHHHBGGHCCGHFFDGGCDHHGGHHHFFCGF11FFEFGDG1DDGHHFD0=GGFDGGHHD0C;CC0C;0:<00;/CGH/CF0:.AC;=;;FFFFGGFFF0;;FGEBE
@M03495:530:000000000-LYBTV:1:1107:11918:23145 2:N:0:CATCACCC+TGCTATAT
ATATTTTGCCGTTGATAAACCAGAGGACTCAGGCTGGACCAAAGCTCACATGCTGACAGATCGGAAGAGCGTCGTGTAGGGAAAGAGTGTATATAGCAGTGTAGATCTCGGTGGTCGCCGTATCATTAGAGAAAAAAAAAGATCAACCTTGCGCTGACACAGAAGGTTTCAAAAACAGAACAGAGTAGACCTGTTCCGTTCACATAAGAGTTGCTAAGGCGACTAGGCACAGCGTACTGTCAATGCAATAG
+
BABB@FFFBFBAGGGGGGGGGGHHGDHHHHGFBHHHGFHGHHHHGHHHFHGHHFHHHFFGHHHGGGGHHFCEEEEEFFGHGBGHF3FFHHHHHGHEGGHBFGHHFBBF4F?>/E/B<EEE>/CC3BD?3B23<2FCC//<..111<000<1>----./00/./:/./00000;0.;.::/9////0000000/;00;.009/;000909099009009//----9////....-9.-./////;//9////
@M03495:530:000000000-LYBTV:1:1107:16745:23148 2:N:0:CATCACCC+TGCTATAT
ATATTTTGCCGTTGATAAACCAGCTAATCCTGAAAAAAAAATCAAAGCTAAAAACTACAATGCTAAGACCACGATGTGACTGCTATCAAAGTTAGATATATATGTAAATTATTCATCTGTCAAATCCTAGAATTATATCATACCTGCTCCAGCAATCACGACCTGTTAATGGTTTAGTGGGTTGTTCACTGTTTCTGAAAAATGAAGATAGTTGTCCAGCTTCCAAAAAGTTTATTGTGTTTTCTAGTGGG
+
ABBBBFFFFFCBGGGGGGGGGGHHHHHHHHHHHHHFHGGGGHHGHHHHHHFHHHGHHHHHHHHHHHHHGGGHGGHGHHHHHHGHBFGHFFHHFHHHHHHHHHHHHHHHHHHHHHHHHHHHHHHHHHHHHHHHHGHHHHHHHHFGGHHHHHHGHHHHHHHGBDGFHHHGHHHHHHHHEGGFHGGGGHHHHHHHHHFGHHHHHHGGDGHHHHHHGC;;CFHHCGCCHHHGF;;;CFGGGGFFFGGGGEGGF?.
@M03495:530:000000000-LYBTV:1:1107:23289:23149 2:N:0:CATCACCC+TGCTATAT
ATATTTTGCCGTTGATAAACCAGCTAATCCTGAAAAAAAAATCAAAGCTAAAAACTACAATGCTAAGACCACGATGTGACTGCTATCAAAGTTAGATATATATGTAAATTATTCATCTGTCAAATCCTAGAATTATATCATACCTGCTCCAGCAATCACGACCTGTAATGGTTTAGTGGGTTGTTCACTGTTTCTGAAAAATGAAGATAGTTGTACAGCTTCCAAAAAGTTTGTTGTGTTTTCTAGTGGAG
+
AABBBFFFFFBAGGGGGGGGGGHHHHHHHHHHHHHHHG2EFHHHHHHHHHHHHHGFHHHHHHHHHFHHGHHHGGHGHGHHHHHH4BGHFHHHHHHGHHHHHHHGFHHHHHHHHHHHHHHHHHHHHHGHHHHHGHHHHHGHHHGHHHFHFHHGHHFHHHHGGGGGHHHHGHHHHHHHGHHA>FDEHHHGHHHHHF<GHHGHHHEHECCGCGHFHC0<CCCGGB/CC:;:AF9;0;CA/CFGGGGFEGBFFFG
@M03495:530:000000000-LYBTV:1:1107:24143:23150 2:N:0:CATCACCC+TGCTATAT
ATATTTTGCCGTTGATAAACCAGCTAATCCTGAAAAAAAAATCAAAGCTAAAAACTACAATGCTAAGACCACGATGTGACTGCTATCAAAGTTAGATATATATGTAAATTATTCATCTGTCAAATCCTAGAATTATATCATACCTGCTCCAGCAATCACGACCTGTCCTGGCAAACAACCTGCAGAAAAGCCAATCAAATATATTTTCACAAGAGATGGAATGTGAGGCAATAATAGAGTACAAAGGTTGA
+
AABBCFFFFFCCGGGGGGGGGGHHHHHHHHHHFHHHHGGGGHHHHGHHHHHHGHGHHHHHGHHHHHHHHHHHGGHGHGHGHGHHBGHHHGHHHHHHHHHHHHHHFHHHHHHHHHHHHHHHHHHHHHHHHHHHHHHHHGHHHHHHHHHHFGHHHHHHHHHGGGGGHHHHHHHHGHHHHHHGHHHHH1FGHEHGGH<BGHGGGHHHCGGHHHHCFGC/FGB:CGBCFF;.AC.CFFFGGGGGGGGGFFGFCF;
@M03495:530:000000000-LYBTV:1:1107:26658:23163 2:N:0:CATCACCC+TGCTATAT
ATATTTTGCCGTTGATAAACCAAAGCTCACATGCTGACAGATCGGAAGAGCGTCGTGTAGGGAAAGAGTGTATATAGCAGTGTAGATCTCGGTGGTCGCCGTATCATTAAAAAAAAGAAAGAGACTAAAAACGCTGGTGGCCTGTATGACAGTGGGGTCAGACATTAGAGAAAAAGTAAGAATGTGAAGGAGTAGCACACACGTGGACACGTGGAATAGCGACAAGGCATTGTGAATCTTCAATAGCACTG
+
BCCBBFFFFFCCGGGGGGGGGGHHHHHHHHHHHHHHGH3FGHHHGGFGGHGEEEGEFHHGHGGHHHHFEGGGHHFHHHHHDFGD3@@BDGHE?EDFFE/?>>>0?FDG4FDD3</<//BB2@@2@222222/<//?/00/001.<1111111>10.-.../00/000000000/..00;000:00:0000..9/;000/...-....00..:..;00000-----.9;.00900;000000000000090/
@M03495:530:000000000-LYBTV:1:1107:26324:23174 2:N:0:CATCACCC+TGCTATAT
ATATTTTGCCGTTGATAAACCAGGACTCAGGCTGGACCAAAGCTCACATGCTGACAGATCGGAAGAGCGTCGTGTAGGGAAAGACTGTATATAGCAGTGTAGATCTCGGTGGTCGCCGTATAATACAAAAAAAAAAACAAATATAGACTGAGATGCTGGAGAACATAACTAAATACCGCTGGAATATGCTCGTAGGAAGTCGTGACACAGACGTGTGATGACAGAAACTAGAGTGTGGTGTGTGGATCCAC
+
AAAA?FF3FF@AGGGGG3FGGGAFEHHCGFHHHGGGHGEGHFBGFGBHFHFHHGHGHHGGGGAFGFCB/ECEEEFFFFFHEHAB01E@FGHGDF1B1FF@FF2212BF?/??/1/<//>/01BB21BF1<C@B//--.<>01110<0000/0000000/..:.//0:0/00000<00.-9--./9000000.-9.;90.90.../-/9:-/--9-/-////:9B///////;/9//9--;--;--///-9/
@M03495:530:000000000-LYBTV:1:1107:17031:23195 2:N:0:CATCACCC+TGCTATAT
ATATTTTGCCGTTGATAAACCAGCTAATCCTGAAAAAAAAATCAAAGCTAAAAACTACAATGCTAAGACCACGATGTGACTGCTATCAAAGTTAGATATATATGTAAATTATTCATCTGTCAAATCCTAGAATTATATCATACCTGCTCCAGCAATCACGACCTGTAATGGTTTAGTGGGTTGTTCACTGTTTCTGAAAAATGAAGATAGTTGTCCAGCTTCCAAAAAGTTTATTGTGTTTTCTAGTGGAG
+
3>>A>5DFFFB2EEFGGFGBGGFHHGHHHBGHBCD5FEEEEHCFHG52GDFDAGEBGFHHGHGHGFHHBFGHGEHFFFHFF3?GBB3FFHHE4F4FGHFGGHHHGFHHHHHHHHHHHHHHFHFHFHHHHFHHHGHFHHFHGHBGGHGGHFGFFGCHHFHGDCDAGFGFHFHHEHFG1FF.<F-.>D<G00<DGFDGHFFD.<DG0;0:;;G;C;0;FH/00:/:C0:.9C9C;CBFFGBF99;FBFCB90.
@M03495:530:000000000-LYBTV:1:1107:4317:23215 2:N:0:CATCACCC+TGCTATAT
ATATTTTGCCGTTGATAAACCACCCTCCCTGTGGTCGTTATCTTGCTCCTTCTGTCGTCAACGAATTTACTAATTCCAAAGCTCACATGCTGACAGATCGGAAGAGCGTCGTGTAGGGAAAGAGTGTATATAGCAGTGTAGATCTCGGTGGTCGCCGTATCATTAAAAAAAAAAAAAAAGAATTACAAATAGTGGCGGGCGTAGTAACAAGTAGAAGTTGCTCAAAAGCTGTGAAAGATAATGAGCACACG
+
CCCDDFFFFFCCGGGGGGGGGGGGGHHGGHHHHHHHGGGHHHHHHGHHHHHHHHHHGGGHGHGGGHHHGHHHHHHHHHGHHHHHBFHHHHHHHHHHHHGHGGGGEEFE?FGGEHHGHGFHHHFFDDGGHFHHGHHHFF3BDD2FHHHGEE?/1<<AE/.001>1FG1F<<@CCCC-;--...000;000:;0:0..-----9--:000:;/::0;000000000000/.000/:000::0000:000./.-
@M03495:530:000000000-LYBTV:1:1107:4928:23234 2:N:0:CATCACCC+TGCTATAT
ATATTTTGCCGTTGATAAACCAGCTAATCCTGAAAAAAAAATCAAAGCTAAAAACTACAATGCTAAGACCACGATGTGACTGCTATCAAAGTTAGATATATATGTAAATTATTCATCTGTCAAATCCTAGAATTATATCATACCTGCTCCAGCAATCACGACCTGTCCTGGCAAACAACCTGCAGAAAAGCCAATCAAATATATTTTCACAAGAGATGGAATGTGAGGCAATAATAGAGTACAAAGGTTGA
+
BBCBBFFFFFBAFGGGGGGGGGHHHHHHHHHHGHHHHGGFGHGGHHHFHHHGHHGHHHHHGGHHHHHHHHHHGFHFHHHHFFFHFDFGEGHHHHGHHHHHGHHHFHHHHHFHFHGHHHHHDFHHHHGHHHHHGGGHHHHHHHFHGHGCGHHB2GFHHGGCEGGGHHHHHHGAHHHHHHG?HHHHHGBGGFHHHHCCFHHHGFHCCCGCFHHGHE:CFFGHCHGGFFFFGFCFGGFGGFFBFGGGGGGFFGB
@M03495:530:000000000-LYBTV:1:1107:21477:23253 2:N:0:CATCACCC+TGCTATAT
ATATTTTGCCGTTGATAAACCAGGGACTCAGGCTGGACCAAAGCTCACATGCTGACAGATCGGAAGAGCGTCGTGTAGGGAAAGAGTGTATATAGCAGTGTAGATCTCGGTGGTCGCCGTATCATTAAAAAAAAAAAAAATAGGAAACAAGGGGTGCGGTGAGATCTATCAAATATACGTAGAATAGCAGGTGCAAGATGGATGCGGACAGGTCTGACTACGAAGCTAGATGATTATGGCACGTGCGATGT
+
DDDDDFFFFFCDGGGGGGGGGGHGGGGHHHHHHHHGHHHHHHHHHHHHHHHHHHHHHHHFHHGGGGHHHGGGGEGHHHHGHHHHBFFGHHHHHHHHHHHHFHFGFFHFAF>?/>?>EEEDDFFBFFHGGGHGGCC<<>--<00000///./..-.-.--.-..000000000000000.00..:00<000..00000/000/0</-----..<00/0000/....-:00000:00000<./0....-....
@M03495:530:000000000-LYBTV:1:1107:26353:23271 2:N:0:CATCACCC+TGCTATAT
ATATTTTGCCGTTGATAAACCAGCTAATCCTGAAAAAAAAATCAAAGCTAAAAACTACAATGCTAAGACCACGATGTGACTGCTATCAAAGTTAGATATATATGTAAATTATTCATCTGTCAAATCCTAGAATTATATCATACCTGCTCCAGCAATCACGACCTGTAATGGTTTAGTGGGTTGTTCACTGTTTCTGAAAAATGATGATAGTTGTCCAGCTTCCAAAAAGTTTATTGTGTTTTCTAGTGGAG
+
A?ABBFFFFFBA?ECGGFGGGGHGFHFHHHHHGGHHHEGFGHHFHHHHHHHG3GEHHHHHHHHHHHHHGHGHGGHGGHHEHFFHDGFHFFGHFHHGHHHHHHHH?GHHHHHHHHFHHHHHHHHHEFHHGFHFHHFHHHHHHHF2GHGFFGFGFGGHHGHGGGGDFGFHFHG<FGHGFGHHDFCEHHHHGHGG=DDGHEBG<CDH0;;GHHGHGG0;CGCG0C:0;;C.;B;C0;CFFF9BFGEFFGFB.0:
@M03495:530:000000000-LYBTV:1:1107:22048:23291 2:N:0:CATCACCC+TGCTATAT
ATATTTTGCCGTTGATAAACCAGGACTCAGGCTGGACCAAAGCTCACATGCTGACAGATCGGAAGAGCGTCGTGTAGGGAAAGAGTGTATATAGCAGTGTAGATCTCGGTGGTCGCCGTATCATTAAAAAAAAAGGAAAGTAAGAATAATGTGGGTAGGGGAGGTGGGTGCGGAGAGTGGAATCTGATCTAACACGAATGGGGGGAGAGAGCGTGGTGTGCAGAGTGAATGGGGATCAGGAGAAGCCGAAC
+
BBBBBFFFFFDBGGGGGGGGGGHGHFHHGHHHHHGHHHHHHHHHHHHHHHHHHHHGHHHHHGGGGHHHEEGFEFFGHHGEHHHHGHGGHHHHHHBGHEGGHHB4BD4FFEFE/3>//E>/0BHG?BFGHGGBC///?00011>11111111<11..0.....-:...-...----;./0.0000000000000/;:-..//9.----9...;9..-:.../9//./9/9///.....;//9...:/.----
@M03495:530:000000000-LYBTV:1:1107:22144:23294 2:N:0:CATCACCC+TGCTATAT
ATATTTTGCCGTTGATAAACCACCCTCCCTGTGGTCGTTATCTTGCTCCTTCTGTCGTCAACGAATTTACTAATTCCAAAGCTCACATGCTGACAGATCGGAAGAGCGTCGTGTAGGGAAAGAGTGTATATAGCAGTGTAGATCTCGGTGGTCGCCGTATCATTAAAAAAAAAAAAAGAGGAGAATATGGGAGGTGGAAGTTGAGGAAGAATGGAGGAGGCGTCATCTCACGCGAGACAGGGAGGCACGTG
+
CCCDDFFFFFECGGGGGGGGGGGGGHHGGHHHHHGHGGGHHHGHHHHHHHHHHHHHGGGHGHGGGHHHGHHHHHHHHHHHHGHHFGHHHHHHHHHHHHHHGGGGHHHGGGGEFHHHHGHHHHHHGHHHGHGHGHHHFFFFGG2GBHGG<CE??E/EG/.0<<1FFF1DG@@@-A---../...<.01111./.-9...0/<1110/</..:0100/....9-.<..11111..----9//..9.-.....<
@M03495:530:000000000-LYBTV:1:1107:9589:23337 2:N:0:CATCACCC+TGCTATAT
ATATTTTGCCGTTGATAAACCAGCTAATCCTGAAAAAAAAATCAAAGCTAAAAACTACAATGCTAAGACCACGATGTGACTGCTATCAAAGTTAGATATATATGTAAATTATTCATCTGTCAAATCCTAGAATTATATCATACCTGCTCCAGCAATCACGACCTGTAATGGTTTAGTGGGTTGTTCACTGTTTCTGAAAAATGAAGATAGTTGTCCAGCTTCCAAAAAGTTTATTGTGTTTTCTAGTGGAG
+
3A3AAFFFFFBAFEGGGGGGGGHGHHHGHHHHHGHHHGGGEHHHHGDFHGGHHFGFHHHHHHHHHGHHGFHHGGGGHGHFHGFH@FFHHGGHHHHHHHHHHHHHFFGHHHHHFGFHHHHHHHHFHHGHHHHHHHGGHHHHHHFFGHHHHFHHHCGHHFHDECGFHHHHHHHHHFHF1<FGAFCAGHGHHHHHBD=GGFHHFHHFDC;C0CGCG<<0;CCGCG;<G0.9:CFFFFGFGGFFFFFFFFFG?FF
@M03495:530:000000000-LYBTV:1:1107:10903:23338 2:N:0:CATCACCC+TGCTATAT
ATATTTTGCCGTTGATAAACCACCCTCCCTGTGGTCGTTATCTTGCTCCTTCTGTCGTCAACGAATTTACTAATTCCAAAGCTCACATGCTGACAGATCGGAAGAGCGTCGTGTAGGGAAAGAGTGTATATAGCAGTGTAGATCTCGGTGGTCGCCGGATCATTAAAAAAAAAAAAACAGATGATCCTGGCAAGGCACAGCGTCGCTTGAGGCGTGGAGAAAATAGTGACGTGACACTGTAAGGCGATTGA
+
AABBBFFFFFBBGGGBGGGGGGGGGHHGGHHHHHHHGEDGHHHHHHHHHHFHHHHHGGFHGHGGGHHH5GGHHHGHGHHHHGHHHHHHHHGHGHGHHHHEFGGGHHHGFEGGGHGHHGFGHGHHBFGFFHHHHHFFGGHGFGE2>GGEAEE/1>A//--.-011>0GFB<<:C----..//00900000/./0:.;.....-9.--..9./..-:9-../;/.///9/9/.....////9/////---;./
@M03495:530:000000000-LYBTV:1:1107:4765:23349 2:N:0:CATCACCC+TGCTATAT
ATATTTTGCCGTTGATAAACCACCCTCCCTGTGGTCGTTATATCACGAATTTACTAATTCCAAAGCTCACATGCTGACAGATCGGAAGAGCGTCGTGTAGGGAAAGAGTGTATATAGCAGTGTAGATCTCGGTGGTCGCCGTATCATTAAAAAAAAAAAAATAAGCAAGTGATGAATTAAGATTGTAAAATTAGCGAAAACAAGAAAACATTCTAGCCTACTGAGACACTTTTAATTCCAATCATTATGGC
+
BCBBCFFFFFBBGGGGGGGGGGGGGHFGGHHGHGFG?EGHHHHCGHFDDFHHHHHHHHHFDGHHHGHGHHHHHHHHHHHHHHHHEEFGHHGGGGGGFGHHHGHHGGEGBGGHFHHHHHHHGHBEE44FGFGG<C/?B>/</</?CG=G1=G1?ACF-<---.00000//000000000000;00;00;00000:/-9---/..//B/B/.90;00:0/00/000000:/0009000000000/90900:0.
@M03495:530:000000000-LYBTV:1:1107:11774:23355 2:N:0:CATCACCC+TGCTATAT
ATATTTTGCCGTTGATAAACCAGCTAATCCTGAAAAAAAATCAAAGCTAAAAACTACAATGCTAAGACCACGATGTGACTGCTATCAAAGTTAGATATATATGTAAATTATTCATCTGTCAAATCCTAGAATTATATCATACCTGCTCCAGCAATCACGACCTGATAATGGTTTAGTGGGTTGTTCACTGTTTCTGAAAAATGAAGATAGTTGTCCAGCTTCCAAAAAGTTTATTGTGTTTTCTAGTGGAG
+
AAAAAFFFFFBBG?CFFGGGFGEGHGHGFHGDFFHHCA2AFEFFGFFHFGGHGGCHGHGHGHHHHGG3GCEECEFEGBFHHHHH4BFD3FGGFFHGHHHBGHDGFGHHEGBGFFEDHFHEBGFHHBGFFHHHHHEFGHHHHHCHHHHBFCCGGCGGBCCCCCDHCG?GGHHGFGBGGHFE.FDCH1BGF1>GGG=00DGGGGGB0==D0DGCC;0;;CGHHG/0:;..:0;C09BBCF/CFFFGGGGEF0;
@M03495:530:000000000-LYBTV:1:1107:11128:23357 2:N:0:CATCACCC+TGCTATAT
ATATTTTGCCGTTGATAAACCACCCTCCCTGTGGTCGTTATCTTGCTCCTTCTGTCGTCAACGAATTTACTAATTCCAAAGCTCACATGCTGACAGATCGGAAGAGCGTCGTGTAGGGAAAGAGTGTATATAGCAGTGTAGATCTCGGTGGTCGCCGTATCATTAAAAAAAAAAAGAGATATGAAAGACTATATAGAGAGTCATACAGTAAAACGTCAATATAAGTCACTAGAGCAGCCTGAATCAAGCAT
+
DEEEEFFFFFECGGGGGGGGGGGGGHHGGHHHHHHHGGGHHHHHHHHHGHHHHHHHGGGHGHGGGHHHHHHHHHHHHHHHHHHHBFHHHHHHHHHHHHHHGGGGGHHGEGGGGHHHHGHHGHGHFGGHHHHHHGHHGGFHHGFDGHHGCEG?=E@EC/.<FHFFHB>1<A-@<-<.</<11111111//1:11111111.:011110111<110-....11111<1<1<110<010//././01:1000/1
@M03495:530:000000000-LYBTV:1:1107:17682:23374 2:N:0:CATCACCC+TGCTATAT
ATATTTTGCCGTTGATAAACCATGGCTCTAGCTGCCATAGCAATGTCACAACCACTTCTTGCCCTCCAAAGCTCACATGCTGACAGATCGGAAGAGCGTCGTGTAGGGAAAGAGTGTATATAGCAGTGTAGATCTCGGTGGGCGGCGTGTCATTAACAAAAAAAGAAGATGCGCGATGGGAGGTGGAGATAGGGGGGTCATTATGATAGTGAGAGTACCTGTCAACAAATGTCAAGTACGAACGTTGGGGG
+
BBBBBFFFFFBBGGGGGGGGGGHFHGFFFHFFHHHHHHHHHHHHHFFGFGHGEFGHHHGHGHHGFHGFFGHEGHHHHHGHHHHHDFEHHHGGGDHHHGGGEGGFHGDF3F/F3BBFFGHHHFGHGFGHGFGBG444B??CB/////<--.01=0=00=D.<.--.../:000-.---.../:-9C...//09;..;9@..//////////////;////////////..//////9///A.;--....---
@M03495:530:000000000-LYBTV:1:1107:16636:23391 2:N:0:CATCACCC+TGCTATAT
ATATTTTGCCGTTGATAAACCACCCTCCCTGTGGTCGTTATCTTGCTCCTTCTGTCGTCAACGAATTTACTAATTCCAAAGCTCACATGCTGACAGATCGGAAGAGCGTCGTGTAGGGAAAGAGTGTATATAGCAGTGTAGATCTCGGTGGTCGCCGTATCATTAAAAAAAAAAAAGAGGAAAATAGAGAGGCAGGCAGGATATGAGTGAATACAAAAAAGGCAGGGTAAGAAGGAGACGAGAAGTGCAAA
+
CCCCCFFFFFECGGGGGGGGGGGGGHHGGHHHHHHHGGGHHHHHHGHHHHHHHHHHGGGHGHGGGHHHHHHHHHHHHHGHHGHH@GHHHHHHHHHHHHHHGGGGGHHGFGGEGHHGHGHHHHHHFGGHHHHHHGHHHFDFGGFDBFFE<CE/=</?@/<0C1<FHFFFFEAE@---.9/..///1<01:1....<-...-.001:111011110000:.-.....--///011/..9<..--../10111:
@M03495:530:000000000-LYBTV:1:1107:25482:23417 2:N:0:CATCACCC+TGCTATAT
ATATTTTGCCGTTGATAAACCAGCTAATCCTGAAAAAAAAATCAAAGCTAAAAACTACAATGCTAAGACCACGATGTGACTGCTATCAAAGTTAGATATATATGTAAATTATTCATCTGTCAAATCCTAGAATTATATCATACCTGCTCCAGCAATCACGACCTGTCCTGGCAAACAACCTGCAGAAAAGCCAATCAAATATATTTTCACAAGAGATGGAATGTGAGGCAATAATAGAGTACAAAGGTTGA
+
AABBBFFFFFBAGFGGGFGGGGHHHHHHHHHHFGHGHGGGGHCGHFFGHFHHEGEHHHHHHHHHHHHHHEEHGGHEHGHGGHFGEGFHGFGFHHGHHHHHGHGHGFHHHHHHHHHHHHHHHHHGGHFHGHHHHHHHHHHHHHHFGHAG?FGHHGHHHFHDGGGGFHHHHHHHHHHGHEGDGFFHH1GFC/CHHG/<<CFHHGHH0;CFFHFCC/:CCGFBCGG0;B;C?E:CBFFGG0C009FGGFEFF/;
@M03495:530:000000000-LYBTV:1:1107:23973:23427 2:N:0:CATCACCC+TGCTATAT
ATATTTTGCCGTTGATAAACCAGGACTCAGGCTGGACCAAAGCTCACATGCTGACAGATCGGAAGAGCGTCGTGTAGGGAAAGAGTGTATATAGCAGTGTAGATCTCGGTGGTCGCCGTATCATTAAAAAAAAAAGAACTGCATAAATATTGGTTTAATGTTTTTTAAGAATCACGTACAGTTACTGTATTATCCTTACTGTTTCATTATAATAGGTGTTACAAGAGAATCGTACTGAGTGCAGTTCTAGT
+
ABBCBFFFFFBCGGGGGFGGGGHGHHHHHHHHHHGHHGHHHHHHHHHHHHHHFHHHHFHHEGGGGHHGEFEE>AGHFGGHHHHHEGHHHHHGHGGHHFFBFGGF44GG/>EA?B@//<EE00FFHHFFHD///<<>.0011<1=111=1F1100../000000/.-.000000;/.;/..<:0000009;00000000/0;C0000000000;000;00.9;;00/.////.9...///9///////99/;
@M03495:530:000000000-LYBTV:1:1107:18966:23438 2:N:0:CATCACCC+TGCTATAT
ATATTTTGCCGTTGATAAACCAGCTAATCCTGAAAAAAAAATCAAAGCTAAAAACTACAATGCTAAGACCACGATGTGACTGCTATCAAAGTTAGATATATATGTAAATTATTCATCTGTCAAATCCTAGAATTATATCATACCTGCTCCAGCAATCACGACCTAGGCCACTCATCGAGACAAACGGTGAAACAGGTGAGATCGTGTGGGATAAGGGAATCCTGGCAAACAACCTGCAGAAAAGCCAATCA
+
BBBCCFFFFFCCGGGGGGGGGGHHHHFHHHHHHHHHHGGGGHHHHHFFHHHHHHGHHGHHHHHHHHHHHHHHGGHGGHHFGHFHFGHHHFHGHHHHHHHHHHHHHHHHHHHHHHHHHHHGHHHGHHFHHHHHHHGHHHHHHHGGHHHHHHHHHHHHGBGGGGGGHHHFHHGHHHHHH0FAEHGHHG?AAE0DGC<<<CDCFHFG;C;GGGEHC::0C:CFFG0CFF/CCA:C;./FF/;9/CFFEFFFFFB
@M03495:530:000000000-LYBTV:1:1107:6269:23441 2:N:0:CATCACCC+TGCTATAT
ATATTTTGCCGTTGATAAACCAGCTAATCCTGAAAAAAAAATCAAAGCTAAAAACTACAATGCTAAGACCACGATGTGACTGCTATCAAAGTTAGATATATATGTAAATTATTCATCTGTCAAATCCTAGAATTATATCATACCTGCTCCAGCAATCACGATCCTGGCAAACAACCTGCAGAAAAGCCAATCAAATATATTTTCACAAGAGATGGAATGTGAGGCAATAATAGAGTACAAAGGTTGAACCT
+
ABBCCFFFFFBAGGGGGGGGGGHHHHHHHHGHGHHHHGGFGHHHHHHGHHHHHHGHHHHHHHHHHGHGGEGHGGHGHHHHHGGHFGHHHHHHGHFHHHHHHHHHHHHHHHHHHHGHHHHGHHHHHHHHHHHHHHHHHHHHHHHGHHEFHFHHFHHHHHHGGHHGHHFHHGHHHHEGHHHHHHHHHGGHHHHHFG<<0GGGGHHHGHHHHBGFC;;::CHFHHBHEG:CF0FF;BF9CFFFFB/;CFGGFE/
@M03495:530:000000000-LYBTV:1:1107:21736:23452 2:N:0:CATCACCC+TGCTATAT
ATATTTTGCCGTTGATAAACCACCCTCCAAAGCTCACATGCTGACAGATCGGAAGAGCGTCGTGTAGGGAAAGAGTGTATATAGCAGTGTAGATCTCGGTGGTCGCCGTATCATTAAAAAAAAAAAAATAAAAGATAACCTAGGGAGACGCGCTGGGGCGCGAGACTGTGAGAGACACCGAGTCGTCGCAGTTGTGTGTCGAGCTGGGGAACGCACCGTGTCAGGTGAGAGCAGAGAATGAACTGGCGCTG
+
ABBCBFFFFFCBGGGGGGGGGGFGGGHGHHHHHHHHHHGGHHHHHHHHHHHGDGGHHHEEFEAEGHHHFGHHHGHHHHGHHHHH4GHFGHHGFH4FGGGEEE??E/EE<EEG4FH4GGHHG///>/>-011<11.111000<</./...<------.-.----:-.00:00090.///.---./9:.---..000.:.909.;..;/.-...:.----.:./90/900.00.://./009009:0/.-.--
@M03495:530:000000000-LYBTV:1:1107:19102:23488 2:N:0:CATCACCC+TGCTATAT
ATATTTTGCCGTTGATAAACCAGTTGGCTCTAGCTGCCATGCAATGTCACAACCACTTCTTGCCCTCCAAAGCTCACATGCTGACAGATCGGAAGAGCGTCGTGTAGGGAAAGAGTGTATATAGCAGTGTAGATCTCGGTGGTCGCCGGATCATTAAAAAAAAAAAAAAAGCAGAAGAGAAGGGAGGAAGTGGCGAGTAGGAGTAGAAACAACGCTAAGGGACGTCTGTTGATACATGAGACAAATGCGCG
+
DDCDDFFFFFDDGGGGGGGGGGHHHHHHHHHHHHHHHHHHHHHHHHHGHHHHFGGGHHHHHHHHHHHGHHHHHHHHHHHHHHHHCGHHHHHGEGGHHHGEGGGGHFHHGHHHFHHHGGHHHHHHBGFGEFGFFG44BBC/?C/2>@?B////?1?1??>GGCG@@:----..:///0;:/0/....-./:000.--99.000///00:0//.;--...0/...9../.;00;0000000000///00;.;-
@M03495:530:000000000-LYBTV:1:1107:11603:23497 2:N:0:CATCACCC+TGCTATAT
ATATTTTGCCGTTGATAAACCAGAACCATCCAAAGCTCACATGCTGACAGATCGGAAGAGCGTCGTGTAGGGAAAGAGTGTATATAGCAGTGTAGATCTCGGTGGTCGCCGTATCATTAAAAAAAAAATAAAGTAAGATCTAGTAGTACTGAGAAAATTTTAAGAAAAAAAAAAAGTAAAAATTTTGAAGTGACTGTAGACTTAGCACAATACCTAGTTGTTTCTAGAGATAGCTGTGTGAGACGTACTTT
+
CCCCCFFFFFCCGGGGGGGGGGHHHHHHHHHHHHHHHHHHHHHHHHHHHHGHHHGGGGHHGGGGFEFB?FHGGHHHGHGHHHHHFHFHHHHHFFHFBGFFHGEGGEEE?EE</??FHGHHDGFC@C?D011111111F111?1111111111<111011100<00<//.------.90;000.0000.00000000:00000000009//0000;0000:09/0000000009900090.0000.;...00
@M03495:530:000000000-LYBTV:1:1107:23496:23513 2:N:0:CATCACCC+TGCTATAT
ATATTTTGCCGTTGATAAACCAGTCAGGAGTCCAAAGCTCACATGCTGACAGATCGGAAGAGCGTCGTGTAGGGAAAGAGTGTATATAGCAGTGTAGATCTCGGTGGTCGCCGTATCATTAAAAAAAAAAAAAGATAGGGTTAGGTTTGAGAAATCCGATATATAGGTGTAGAGTATGGAAGTGTCAGAGGAGAGCGTAGTGATGTGTTATCGCCTGCAGTCTTAGGATATGTGATGTCATGGTGTGGTGA
+
CCDDDFFFFFDCGGGGGGGGGGHHHHHHHGHHHHHHHHHHHHHGHHHHGHHHCHHHGGGGHHHGGGGAEFGHHGHHHHGHHHHHBFGHGHHHGH4FGFEDFHGG>EEED@/EE</EFGHHHFFGGCGG@//-<.>11100/.../<00<0..0000:...--00000000000000;0/00/:0000000..9...-9.;.;000;009000....../;:000000000000000900000000.9./.0
@M03495:530:000000000-LYBTV:1:1107:15310:23538 2:N:0:CATCACCC+TGCTATAT
ATATTTTGCCGTTGATAAACCAGCTAATCCTGAAAAAAAAATCAAAGCTAAAAACTACAATGCTAAGACCACGATGTGACTGCTATCAAAGTTAGATATATATGTAAATTATTCATCTGTCAAATCCTAGAATTATATCATACCTGCTCCAGCAATCACGACCTGTAATGGTTTAGTGGGTTGTTCACTGTTTCTGAAAAATGAAGATAGTTGTCCAGCTTCCAAAAAGTTTATTGTGTTTTCTAGTGGAG
+
ABABBFFFFFBAGGGGGFGGGGHGHHHHHGHHHGHGHGGGGHHHHHFHHHHHGGGHHHHHHHHHGHHHHHHHGGHGHGHHHBGHGGHHHHHHGHFHHHHHHHHHGHHHHGHHFHHHHHHHHHHHHHHHHHHHHHHHHHHHHHGCGHEHHFGGHHHHGHHGGGGDHGHHHHHHHHHGFHFGGGFEHHHHHHHHHDDGHHFGGFFH=CCGHHHCCC<CCCCG:G:CCC;AEFFGFC;FGGGGFFGFFFFGGG.
@M03495:530:000000000-LYBTV:1:1107:16987:23543 2:N:0:CATCACCC+TGCTATAT
ATATTTTGCCGTTGATAAACCAGGACTCAGGCTGGACCAAAGCTCACATGCTGACAGATCGGAAGAGCGTCGTGTAGGGAAAGAGTGTATATAGCAGTGTAGATCTCGGTGGTCGCCGTATCATTAAAAAAAAACAGGGGTAGAGACAAGAAAAGGTAAGAGCAGTAGACTAAGAGATTGACATGGAGACGGATGCGGCAAGGAAGACGGAGAACGATGACCAGACGAGAGGGCGACGATAATAGCGAAGG
+
ABBCCFFFFFDBGGGGGGGGGGHGHHHHHHHHHHGHHHHHHHHHHHHHHHHHHHHHHHHHHGGGGHHFGGGEEEHHHHGHHHHFFHHHHHHHHGHHHHHGGGFDF4FGF/EF?BE/EG<?CGHE3G3FFFGCG@/=0//-...111>000<////.000000/0/00000000000/00:<0000:0/0.....-;-----.../9./....-.9....0000...---.-..;-:---9..09:0--9-.
@M03495:530:000000000-LYBTV:1:1107:7484:23569 2:N:0:CATCACCC+TGCTATAT
ATATTTTGCCGTTGATAAACCACCCTCCCTGTGGTCGTTATCTTGCTCCTTCTGTCGTCAACGAATTTACATTCCAAAGCTCACATGCTGACAGATCGGAAGAGCGTCGTGTAGGGAAAGAGTGTATATAGCAGTGTAGATCTCGGTGGTCGCCGTATCAATAAAAAAAATAAATATTAATTGCAAAATAACAGAGATCAAAAGAACATAGCTGAACAAGGAACAGGCAGTCACATGATATTAACACAAAA
+
BBBAAFFFBFDAGGGGFFGGGGFFGFEEFHHEGFAGEGFHHHBGHDGHHHHHHHGHGGGHGHGGGHHHHHHHHFFHHGHEGHHH@GHHHHBCHFHHHHGGGGHHHGEGGEFHCGFFHHHEGHGH3FGFGHBDDG3BBB3DB32@FFBBG/@/</><.0>G1<11<11<--.<00000;000000:00:000000///0000;;/.9//;00/900090;/..;9/;....//:/9//9///9/////..9.
@M03495:530:000000000-LYBTV:1:1107:4413:23584 2:N:0:CATCACCC+TGCTATAT
ATATTTTGCCGTTGATAAACCAGTCAGGAGTCCAAAGCTCACATGCTGACAGATCGGAAGAGCGTCGTGTAGGGAAAGAGTGTATATAGCAGTGTAGATCTCGGTGGTCGCCGTATCATTAAAAAAAAAAACAACAAGAGAAACGGTGAGTGAGCTATGTTAATAAGAGATACAACAGGGAAACTAATAAATGCTGTTGAAGTGTATCTAGATCAGCAAGGAGATAGTTGGAAGAAGCGAATAGTAGGATG
+
AAAABFFFFFBBCGGGGGGGGGHHHHFHHGHHHHHHHGHFGHHHHHHFGCGHFHBGGGGGGHHEEEEAEEGGHG3FGFFFGHGF4GHHHHHGHHBFDEGF4BF11?AE3EEFC/?0?4BBHHHH2>BCB@////..<00<0110..<...0000/00000000;00000/;0;00/./...../00;900000000000;0000;0000;00009:00//;:99////9/;/;/.//9-;--.;//://9/
@M03495:530:000000000-LYBTV:1:1107:22045:23595 2:N:0:CATCACCC+TGCTATAT
ATATTTTGCCGTTGATAAACCAGGACTCAGGCTGGACCAAAGCTCACATGCTGACAGATCGGAAGAGCGTCGTGTAGGGAAAGAGTGTATATAGCAGTGTAGATCTCGGTGGTCGCCGTATCATTAAAAAAAAAAATAATGGAGAGGTAGTAGAGGGTGGCGACAACAACACAGAGATAGCTGAAGACGTTCGACGCAAGATAGTCACAGAAAGTCGAGCACGTGTGTAGACATATCGACAGCAGGTGTTG
+
CECDDFFFFFCCGGGGGGGGGGHGHHHHHHHHHHGHHHHHHHGHHHHHHHHHHHHHHHHHHGGGGGHGFGGGEEGFHHGHHHHHBGFGHHHHHGHHHGGFGHFF4FBGA>?E>3>/EE</FGFH3FDGFHGCC?<-01111<101..<<00=11</...-.:--:-.......<0//<1111000<1/.../..<-----/0111:111<00<011..-.-<-../..111111111..-.-.<:..00..
@M03495:530:000000000-LYBTV:1:1107:16216:23656 2:N:0:CATCACCC+TGCTATAT
ATATTTTGCGTTGATAAACCAGGACTCAGGCTGGACCAAAGCTCACATGCTGACAGATCGGAAGAGCGTCGTGTAGGGAAAGAGTGTATATAGCAGTGTAGATCTCGGTGGTCGCCGTATCATTAAAAAAAAAAAAGAAATAGATATATGGGGATGGGTGGAAATTAGATATAGAGCATGGAACGGAGCAGAAGAGACGCTTGCTGGTAGATGATACAAGGGGGGTGGGATGGGAGTGAGTACCGAGGTGT
+
CCDDCFFFFDBCGGGGGGGGGGGHHHHHHGHHHGHHHHHHHHHHHHHHHHHHHHHHHHHHGGGGHHHGEGF>EGHHHGGHHHHH@BFGHHHHHHHHHGFHHHEHHHHGEFFEBEEEEEAGHHHH3FFFGFGG@/--..</00000000000....<../.-.00000000:000:0:000.00<9...-.///00./<.-....000<0<000000000<..-------.<.../...0<:000<<--9.0
@M03495:530:000000000-LYBTV:1:1107:18862:23658 2:N:0:CATCACCC+TGCTATAT
ATATTTTGCCGTTGATAAACCAGCTAATCCTGAAAAAAAAATCAAAGCTAAAAACTACAATGCTAAGACCACGATGTGACTGCTATCAAAGTTAGATATATATGTAAATTATTCATCTGTCAAATCCTAGAATTATATCATACCTGCTCCAGCAATCACGACCTGTAATGGTTTAGTGGGTTGTTCACTGTTTCTGAAAAATGAAGATAGTTGTCCAGCTTCCAAAAAGTTTATTGTGTTTTCTAGTGGAG
+
ABB?AFFFFFBBG?GGGGGGGGEHHHHHHHBGHHHGHGEEGHFGHHHGHHHHHHCGHHHHHHFFFGHHHGHHGGHGHHHHFFFE4BFGHHGFGHEFGGHHHHGHFFGHHFHHHHFFHHHHHHHHGHGHHGHHHGDDFFGFGHFCGGAG1FHBGFBFHHHGGGCCB<GGFHHHFFGHDDCF>FGGHHEFHGHHHHFDF0GHFHEHDC;CHFGFGGCCC//:C0::0:.9.0;9BCBFGG/FB/9CFFFGE0.
@M03495:530:000000000-LYBTV:1:1107:19274:23680 2:N:0:CATCACCA+TGCTATAT
ATATTTTGCCGTTGATAAACCAGCTAATCCTGAAAAAAAAATCAAAGCTAAAAACTACAATGCTAAGACCACGATGTGACTGCTATCAAAGTTAGATATATATGTAAATTATTCATCTGTCAAATCCTAGAATTATATCATACCTGCTCCAGCAATCACGACCTGATAATGGTTTAGTGGGTTGTTCACTGTTTCTGAAAAATGAAGATAGTTGTCCAGCTTCCAAAAAGTTTATTGTGTTTTCTAGTGGA
+
BABBAFFFFFBAEGGGGGGGGGGHHGHHHHHCGFHHFEEEGHHHHHEEHHHHFHGGHFHHHHHHHGG@DFGHGGHFFGHHDDGHBGFFHHEGFHHHHHHHHHHHHHHHHBHFGHGHHFHHFHHHHGHHHFDGHFHHGFHHHHHHFHHHHHGHHGHGHFFEEDCEHFHBDGHHGHHHHFGHHDFFGHFHGHGHGHDDDF=DGHGD<:GGGHHC0;0;<;GHGFCGFF;99.0;;CFGGFGB//FFFGFFFF0
@M03495:530:000000000-LYBTV:1:1107:8753:23725 2:N:0:CATCACCC+TGCTATAT
ATATTTTGCCGTTGATAAACCACCCTCCCTGTGGTCGTTATCTTGCTCCTTCTGTCGTCAACGAATTTACTAATTCCAAAGCTCACATGCTGACAGATCGGAAGAGCGTCGTGTAGGGAAAGAGTGTATATAGCAGTGTAGATCTCGGGGGTCGCCGTATCATTAAAAAAAAAAAAATAGAAAGACATGTCTAGGACGAGAGAGAGTGCAACACACGAACGAGGAGTATGGTACAGTGGAGAGACGTGGGG
+
CCCCDFFFFFDDGGGGGGGGGGGGGHHGGHHHHHHHGGGHHHHHHGHHHHHHHHHHGGGHGHGGGHHHHHHHFHHHHHGHHGHHFGHHHHHHHHHHHHHHGGGGFGFGGGGGGGHFHGHGHHHHBGGHHHHHHHHH3FBBD?>2F2FF/<@-.<-.<-..<<C00000::-<-----.:<0000///0000000<<0---.-....000000....--.9-..<-./<00/000:000/<.0../<...-9
@M03495:530:000000000-LYBTV:1:1107:16009:23727 2:N:0:CATCACCC+TGCTATAT
ATATTTTGCCGTTGATAAACCAGCTAATCCTGAAAAAAAAATCAAAGCTAAAAACTACAATGCTAAGACCACGATGTGACTGCTATCAAAGTTAGATATATATGTAAATTATTCATCTGTCAAATCCTAGAATTATATCATACCTGCTCCAGCAATCACGACCTGTAATGGTTTAGTGGGTTGTTCACTGTTTCTGAAAAATGAAGATAGTTGTCCAGCTTCCAAAAAGTTTATTGTGTTTTCTAGTGGAG
+
AABBAFFFFFBAGCGGGGGGGGHGHHHHHHHHHHHHHGGGGHHGHGHHHHHHHGAFHGFHHHHHHHHHHHGHGGHGGGHHGHGHFFHHHGHHHHFHHHHHHHHHFGHHHHHHHHHHHHHHHHHHGHEHHHHHHHHHHGHHHHHFGGGHFFGFEGHFFGHGDGGDHFGFHHGFHHHGFGFHAGGDHHFFHHDG=D=DGF0GHHGF00;CHHBGGC;0CGBGGGC:00.CDB99;CFGFGFGFFBFFGFB.9E
@M03495:530:000000000-LYBTV:1:1107:10762:23733 2:N:0:CATCACCC+TGCTATAT
ATATTTTGCCGTTGATAAACCAGCTAATCCTGAAAAAAAAATCAAAGCTAAAAACTACAATGCTAAGACCACGATGTGACTGCTATCAAAGTTAGATATATATGTAAATTATTCATCTGTCAAATCCTAGAATTATATCATACCTGCTCCAGCAATCACGACCTGATAATGGTTTAGTGGGTTGTTCACTGTTTCTGAAAAATGAAGATAGTTGTCCAGCTTCCAAAAAGTTTATTGTGTTTTCTAGTGGA
+
AAAAAFFFFFBAGFFGGGGGFGHHHHHHHHHHHFHHHGGGGH3EGFHHHGHFBFFHHHHHHHHGHGFGEFHHDGHG?GHHFF3G4BBGFHHFHHFHHGHHHHGHFGHHHGHHFGHHHHHHHHHHFHGHHHHHHGHHHGHHHHFHGHHGHHHFGHGHHHHGGGGGCGGGFHHHFGGFHGHH.EFCCGHHHHHF=D=GFB0DGGFG<:GHHGGCF<;<;:GBGG0/CGHFEC9;BFFFGGGFFFG0;0BC9C0
@M03495:530:000000000-LYBTV:1:1107:9576:23757 2:N:0:CATCACCC+TGCTATAT
ATATTTTGCCGTTGATAAACCACCCTCCCTGTGGTCGTTATCTTGCTCCTTCTGTCGTCAACGAATTTACTAATTCCAAAGCTCACATGCTGACAGATCGGAAGAGCGTCGTGTAGGGAAAGAGTGTATATAGCAGTGTAGATCTCGGTGGTCGCCGTATCATTAAAAAAAAAAAAAGAGAGTGAGAAGGCGGGCGCAGATTTAGAAGATAAGATAAGAAGGGTTGGACATGTGTAGAGACACCGCGCGTG
+
CCCCDFFFFFDCGGGGGGGGGGGGGHHGGHHHHHGHGGGHHHHHHHHHHHHHHHHHGGGHGHGGGHHHHHHHHHHHHHHHHHHH3FGHHHHHHHHHHHHGGGGGGGHGGGGGFHHHHGFHHHHHDGHHGHHHHHHHGF?FGF22@>@C??C/=<@AC/.0<GHFHBDGGFEG:@@--..:/.900000:..---------00000000900009000900/....-90000090000900///.--9----
@M03495:530:000000000-LYBTV:1:1107:22347:23763 2:N:0:CATCACCC+TGCTATAT
ATATTTTGCCGTTGATAAACCAGCTAATCCTGAAAAAAAAATCAAAGCTAAAAACTACAATGCTAAGACCACGATGTGACTGCTTTCAAAGTTAGATATATATGTAAATTATTCATCTGTCAAATCCTAGAATTATATCATACCTGCTCCAGCAATCACGACCTGCTCCTGGCAAACAACCTGCAGAAAAGCCAATCAAATATATTTTCACAAGCGATGGAATGTGAGGCAATAATAGAGTACAAAGGTTG
+
AABBBFFFFFBBGEGGGGGGGCHGHGHFHHHHHHHFHGGGGHFBFFGFG5FG3FECF3GH5BEFGGC33B2GE0BFFFFDDB343@3DGHB4DGFFGFBE4GED4BFH4FEEGD44FEBEGHGHHBFFHFHHGGF4D4B?FD3FGGACFGGGB2FFFGFGGGG?FHCGFFHHGBGH0FF.C0<0<CDFGH/.GG/<<GFGF000;BGHBHF00:::.:CA/C09;;0;C..;/;:0FBFGCFFFFFBFC9/
@M03495:530:000000000-LYBTV:1:1107:14653:23764 2:N:0:CATCACCC+TGCTATAT
ATATTTTGCCGTTGATAAACCAGGACTCAGGCTGGACCAAAGCTCACATGCTGACAGATCGGAAGAGCGTCGTGTAGGGAAAGAGTGTATATAGCAGTGTAGATCTCGGTGGTCGCCGTATCATTAAAAAAAAAAAAAAAGAAAGAAAGGGGAGTGGAACGGAAGTGAAGATACACAAGAAACAAAGTAACAGCGGAAGAGGGAGGTACAGGGCGGTAAGAAGAGAGTAAGAAGCGTAAGAGAAGGACAGG
+
CCDDDFFFFFDDGGGGGGGGGGHGHHHHHHHHHHGHHHHHHHHHHHHHHHHHHHHHHHHGHGGGGGHFGGGG>FHHHHGHHHHHGHHHHHHGHHHGHHHFGFB4@4DCF>EG/BE/?<E?00?H3FFGFFC@D</<<-<-.../0/./0..-.-...000...9.000000000000..///;:../:00000.----.......-.000:/..-9-.;000/0./.000000:0-99..0:/0/..:/.:
@M03495:530:000000000-LYBTV:1:1107:12092:23772 2:N:0:CATCACCC+TGCTATAT
ATATTTTGCCGTTGATAAACCACCCTCCCTGTGGTCGTTATCTTGCTCCTTCTGTCGTCAACGAATTTACTAATTCCAAAGCTCACATGCTGACAGATCGGAAGAGCGTCGTGTAGGGAAAGAGTGTATATAGCAGTGTAGATCTCGGTGGTCGCCGTATCATTAAAAAAAAAAACTACGAAAATCTATTTTTAGCTTGGATTGCTACAATTGTGTTAAGTTGTACTAGCGCAATAGGTGTGAGAGGTTGT
+
AAABCFFFFFCBGGGGGGGGGGGGGHHGGHHFHHHHGGGHHHHHHHHHGHHHHHHHGGGGGHGGGHHHEHHHHHHHHHHFHHHHBGHHHGGHHHGHHHHGGGGGFHHGEEEEEHGFHGGHHFHGDGHHHHHHFHHF?B3FDB2FGHGGEDF<1<<///.00F1<F1111--<@-@.009.:..-9/0000000.900;/.000/00009;/://99///////////9//----./:9///:/9//.//;.
@M03495:530:000000000-LYBTV:1:1107:19388:23791 2:N:0:CATCACCC+TGCTATAT
ATATTTTGCCGTTAATAAACCAGTCAGGAGTCCAAAGCTCACATGCTGACAGATCGGAAGAGCGTCGTGTAGGGAAAGAGTGTATATAGCAGTGTAGATCTCGGTGGTCGCCGTATCATTAAAAAAAAAAAAAGCTTTACTATCTGGCACACAAGTGATGGAGAAACTCAAGCTATGTCTGGTTGAGCCTCGGGCTTGAACTACTAGTGTTCAAGTGATCACACGCAATATGTACTATCAGTCAAACGAGT
+
CCCCCFFFFFDCGGGGGGGGGGHHHHHHHGHHHHHHHHHHHHHHHHHGHHHHGHHHGGGGHHHGGGGAEGHHHGHHHHHHGHHHHHHHGHHHHHHHHHFHGHHGEEEEBECEE@EG04FBBEBE2<DCC//-<.01>1=>1<0=0000<0/...<000000//::0/000;C00;00;00;/09./00//:..---.9.00;00;0000000900000000;00-:-:A0009000;0000;00090....
@M03495:530:000000000-LYBTV:1:1107:10825:23801 2:N:0:CATCACCC+TGCTATAT
ATATTTTGCCGTTGATAACCCACCCTCCCTGTGGTCGTTATCTTGCTCCTTCTGTCTCAACGAATTTACTAATTCCAAAGCTCACATGCTGACAGATCGGAAGAGCGTCGTGTAGGGAAAGAGTGTATATAGCAGTGTAGATCTCGGTGGTCGCCGTATCATTAAAAAAAAAAAAAAAAAAGAAAGATTAGTGAGGACGCACTAACAAGAATAGAGAAGAGAGACAGTGTGACTGTGATCAAAGATTGTGA
+
BCCCBFFFFFCCGGGGGGGGGGGGGHHGGHHGHHHHGGGHHHHHHHGHHHHHHHHHHHHHHGGGHHHGHHHHHHHHHHHHHHHHFGHHHHHHHHHHHHHGGGGHHHGGGGGG?FFGGHHHHHHHHHHHHHGHGGHFGHGHGHFHHHF?CE/@>/?E@A0F1GFGF1G1<-A-:;-------.../:/000:0000.0.-----00000///0000:90/0./..///000;900000:000000/000000
@M03495:530:000000000-LYBTV:1:1107:8417:23865 2:N:0:CATCACCC+TGCTATAT
ATATTTTGCCGTTGATAAACCAGGGACTCAGGCTGGACCAAAGCTCACATGCTGACAGATCGGAAGAGCGTCGTGTAGGGAAAGAGTGTATATAGCAGTGTAGATCTCGGTGGTCGCCGTATCATTAAAAAAAAAAAAAGAGAGAGAAAAAGGAGTCGAGGAAGAGATTGAATAGAAAGGGAGAGTAAGTAGGTATGCAAATGGGAGCCTCAGTAGCAGGAGAGGGTAGGGTAGGATAGATGAGAACTGGG
+
CCCDDFFFFFDCGGGGGGGGGGHGGGGHHGHHGHHGHHCGHHFHHHHHHHHHHGHHHHHFHHGGGGHHHGGGG@FHGHHGHGHH3BFGHHHHHHHFGHFHFGHG44E4BF?>??3E/EG/?F0D33BGHD2B//@@---<.//....00/.:./:;/-.---/.:./00000;000000......00;0:0;B000000000:0./...:/00000000..:....:;.../:9.00000:00:00000/.
@M03495:530:000000000-LYBTV:1:1107:18856:23886 2:N:0:CATCACCC+TGCTATAT
ATATTTTGCCGTTGATAAACCAGCTAATCCTGAAAAAAAAATCAAAGCTAAAAACTACAATGCTAAGACCACGATGTGACTGCTATCAAAGTTAGATATATATGTAAATTATTCATCTGTCAAATCCTAGAATTATATCATACCTGCTCCAGCAATCACGACCTGTAATGGTTTAGTGGGTTGTTCACTGTTTCTGAAAAATGAAGATAGTTGTCCAGCTTCCAAAAAGTTTATTGTGTTTTCTAGTGGAG
+
B@BBCFFFFFCCGGGGGGGGGGHHHHHHHH5GGHFBGGGGGHHHHGHEHHFHHHGHHGHHFHHHHHGHHFGHFGHGHHGGHHHH4BBFHHHFGHFHHHHHHHHHHHHHHGHHHHHHHHHHGHHHGHHHHHHHHHHHHHHHHGHHHHHHHHHFGGGHGHHDGGGFEGHHHGHHHHHF=GFHEGGGHHHHHHGGGF<GHBFFFHHHB:0CFHHHHG;0=CCGGGBF;C;9AFCFFFFBCFFFGGEGEGFGGBE
@M03495:530:000000000-LYBTV:1:1107:11517:23904 2:N:0:CATCACCC+TGCTATAT
ATATTTTGCCGTTGATAAACCAGCTAATCCTGAAAAAAAAATCAAAGCTAAAAACTACAATGCTAAGACCACGATGTGACTGCTATCAAAGTTAGATATATATGTAAATTATTCATCTGTCAAATCCTAGAATTATATCATACCTGCTCCAGCAATCACGACCTGTAATGGTTTAGTGGGTTGTTCACTGTTTCTGAAAAATGAAGATAGTTGTCCAGCTTCCAAAAAGTTTATTGTGTTTTCTAGTGGAG
+
AAABCFFFFFCCGGGGGGGGGGHHHHHHHHHHHHHHHGGGGHGHHHHHHGGHHHGHHHHHEGHHHHHHHGGHGGHGHFGHHHHFBDGHHHHHHHHHHHHHHHHHBFHHHFHHHHHHHHHHHHHHHFFHHHHHHHHHGHHHHHHHHHFHFHGHHFFHHFHGEGGGHGGHGHHHGHHGHHFEEFGGHHHHGHHHGH<DFHDDCGFHDC;GCHHGHG0;CFB0CC00GG.:AFGBC;CFGGGGGGGGFBCBF0;
@M03495:530:000000000-LYBTV:1:1107:6023:23916 2:N:0:CATCACCC+TGCTATAT
ATATTTTGCCGTTGATAAACCAGTCCAAAGCTCACATGCTGACAGATCGGAAGAGCGTCGTGTAGGGAAAGAGTGTATATAGCAGTGTAGATCTCGGTGGTCGCCGTATCATTAAAAAAAAAAACAGAGAGTAGCGAGAGAACACCAAAGGAAATCGAAAAAAACATGAAATCACCATAGCATAGATGAATAGTGATGCACGAGACGACTGACAATTAGCACGAGTAAAGCGAGAGCATGCTCACCTATGA
+
CCCCCFFFFFCCGGGGGFGGGGHHHHHHHHHHHHHHHHHHHGHHHHGHHGDGGHHGGGGFEFGHHHGGHHHHHHFGHHHFHHHHEHG4FFHH4B4FFE1E>FEEFE>E0BGHHHHF43ECBDCF//0000/1@11--<@-.11//..../////00../.-.-;.:0/9;00009/0000/000000000000009000;/..-.9.--..////;//////-.-..////..---.9///////.//:/:
@M03495:530:000000000-LYBTV:1:1107:10693:23921 2:N:0:CATCACCC+TGCTATAT
ATATTTTGCCGTTGATAAACCAGCTAATCCTGAAAAAAAAATCAAAGCTAAAAACTACAATGCTAAGACCACGATGTGACTGCTATCAAAGTTAGATATATATGTAAATTATTCATCTGTCAAATCCTAGAATTATATCATACCTGCTCCAGCAATCACGACCTGGCAAACAACCTGCAGAAAAGCCAATCAAATATATTTTCACAAGAGATGGAATGTGAGGCAATAATAGAGTACAAAGGTTGAACCTG
+
BBBCCFFFFFCCGGGGGGGGGGHHHHHGHHHHHHHHHGGGGHHHGFHFHHHHHHGGHHHHHHHHHHHHHGHHGGGGHGHHHHFHGFFHHHHHHHHHHHHHHHHHFHHHHHHHHHGHHHHHHHHHHHHHHHHHHGHHHHHHHHHGFHHGHHGHHHGGFHHGGGCGHFHHHGFHHHGHEGHHHHHHHAGHFHHHGG=DHGFFGHHHHHHHGHGCGG;CHHCGGC;AEF:CFFBF0;;CFFGGGGBGFFFGGFA
@M03495:530:000000000-LYBTV:1:1107:25123:23931 2:N:0:CATCACCC+TGCTATAT
ATATTTTGCCGTTGATAAACCAGCTAATTCCAAAGCTCACATGCTGACAGATCGGAAGAGCGTCGTGTAGGGAAAGAGTGTATATAGCAGTGTAGATCTCGGTGGTCGCCGTATCATTAAAAAAAAAAAAACACGGGATGTTACGATAGGACACGACAATTGCGGAATAATCAGAGAATCGACGGCTGAGCTGAGGTTTTGTGAACGAGAGTTCGTATACATCTGTGACAGTCACCAACACGCGGCTGGTG
+
BCCCCFFFFFCBGGGGGGGGGGHHHHHHHHHHHHHHHHHHHHHHHHHHHHGHHHCEGGGHHFEGGGGBBFGGFHHHFGGHHHHH4FHHHHFHGHHEG4EEGEFGG?FE@EF//BFGBGFGGBGG<///>/>..0.--...0000...../;0:..----00:0.--9.:0F00:;0/000;.9-----..0900..//0..//000....-:00.;//000000000000;000900.9...---9--.//
@M03495:530:000000000-LYBTV:1:1107:18836:23953 2:N:0:CATCACCC+TGCTATAT
ATATTTTGCCGTTGATAAACCAGCTAATCCTGAAAAAAAAATCAAAGCTAAAAACTACAATGCTAAGACCACGATGTGACTGCTATCAAAGTTAGATATATATGTAAATTATTCATCTGTCAAATCCTAGAATTATATCATACCTGCTCCAGCAATCAGTAATGGTTTAGTGGGTTGTTCACTGTTTCTGAAAAATGAAGATAGTTGTCCAGCTTCCAAAAAGTTTATTGTGTTTTCTAGTGGAGGTCTTG
+
ABCCCFFFFFCCGGGGGGGGGGHHHHHHHHBGHHHHHGGGGHHHHHHHHHHHHHGHHHHHHHHHHHHHHHHHGGHGGHHHHFHHGHHHHHGGHHHHHHHHHHHHHHHHHHHHHHHHHHHHHHHHHHHHHHHHHHHHHHGHHHGHHHHHHHHGGHHHHHGHHHHHGHHHFFGHGGGGGFHGGHHHHHHHHHGHHG<<GFFGGGFHDGFGHHHHG;0CCFGHGEGBHFGGGGCGCFFGGGGGGG?0:9CF9;0
@M03495:530:000000000-LYBTV:1:1107:22812:23965 2:N:0:CATCACCC+TGCTATAT
ATATTTTGCCGTTGATAAACCAGCTAATCCTGAAAAAAAAATCAAAGCTAAAAACTACAATGCTAAGACCACGATGTGACTGCTATCAAAGTTAGATATATATGTAAATTATTCATCTGTCAAATCCTAGAATTATATCATACCTGCTCCAGCAATCACGACCTGTAATGGTTTAGTGGGTTGTTCACTGTTTCTGAAAAATGAAGATAGTTGTCCAGCTTCCAAAAAGTTTATTGTGTTTTCTAGTGGAG
+
ABAB@FFFFFBBGGGGGGGGGGHHHHGHHHHHHHHHHGGGGHHHHHHGHGHHGHGHHHHHHHHHHHHHHHGHFGHGHHHFHFFH4FHHHHHHHHHHHHHHHHHHFGHHHHHHHHHHHHHHHHHHHHHHHHHHHHHHHHHHHFGCFHFHFHHHHCGFHHHGGGGDHHHGHHHGHAGHDHHHGGGDHFHHHHDHGFDGBDGHCGHH<:;CFGHFFC<CFGCG:C;GHF;CFGFB;C;0;FFGGGGGGGGFFBA
@M03495:530:000000000-LYBTV:1:1107:11584:23986 2:N:0:AATCACCC+TGCTATAT
ATATTTTGCCGTTGATAAACCAGCTAATCCTGAAAAAAAAATCAAAGCTAAAAACTACAATGCTAAGACCACGATGTGACTGCTATCAAAGTTAGATATATATGTAAATTATTCATCTGTCAAATCCTAGAATTATATCATACCTGCTCCAGCAATCACGACCTGTAATGGTTTAGTGGGTTGTTCACTGTTTCTGAAAAATGAAGATAGTTGTCCAGCTTCCAAAAAGTTTATTGTGTTTTCTAGTGGAG
+
3AAABFFFFFBAGGGGGGGGGGHHHHHHHHHHHHHHGGGGGHHHHHHHHHHHHHGHHHHHHHHHHGHHHHHHGGHGHHHHGHBHGHHHHHHHHHGHHHHHHHHHGGHHHEHHHHHHHHHHHHHHHHHHHHHHHHHHHHHHHHGHHHGHGHHHHHGHHHHGFGGGHHHHHHHGFHHGDHHECGFDHHHGHHHH=GDGHHHHGGHH<;;CGHHHHC:0CFFFGF:;GGCED9FGGCFFFGBFBF0;BFFBFFE
@M03495:530:000000000-LYBTV:1:1107:14949:23994 2:N:0:CATCACCC+TGCTATAT
ATATTTTGCCGTTGATAAACCAGGACTCAGGCTGGACCAAAGCTCACATGCTGACAGATCGGAAGAGCGTCGTGTAGGGAAAGAGTGTATATAGCAGTGTAGATCTCGGTGGTCGCCGTATCATTAAAAAAAAAAAAAAAGAAGGAGATGGAAGAGGGGGGCAGAGGGATGAATATGAGAGATAAGGAGAGAGAGCAGGAGAGGACGAAGAAGCGAGTGTGAGGAGGGAGAGAGAAGTGCAGAGTAGGGCA
+
CCCCCFFFFFDDGGGGGGGGGGHGHHHHHHGHHHGHHHHHHHHHHHHHHGHHHGHHHHHHHGGGGGHGGGGGEFGHHHGHHHHGHHGGHGHHHHHHHHH@GGHBGFHHGEFG?FF/<E<<FFGHHGGHHFDCG//-----.../..../00/0/..:.-----....../.0:0;000;00.:00000........0/.......9:--../:0;.--.0000.09;-:...9..0;000000.0:00./.
@M03495:530:000000000-LYBTV:1:1107:5861:24010 2:N:0:CATCACCC+TGCTATAT
ATATTTTGCCGTTGATAAACCAGGACTCAGGCTGGACCAAAGCTCACATGCTGACAGATCGGAAGAGCGTCGTGTAGGGAAAGAGTGTATATAGCAGTGTAGATCTCGGTGGTCGCCGTATCATTAAAAAAAAAAACAATGATCAGCAATACGCTGGAGAAATATGTTCAAAAACAGACACATTCAGATACTCAGACATCTCAAATCATACTCAAGATAAAGAATGAGCTAGACATACACAAGAATAACAA
+
BBBCAFFFFFCBGGGGGGGGGGHGGHGHHGHHHHGHHHHHHHGHFHHHHHGHHFHHHGHHHGGGGGHFGGEEEFFEHHGFHGHGB@F4DFHHHEHHFHHBGHGH4D4BF?//?3E?///?00DFFHGG32BCDG>-...11111>100/0=<....<..0.000:0:0000;C.../9.:;/000000000000000/00000000900;000;C00000900.;:0000;00000;0009..//000000
@M03495:530:000000000-LYBTV:1:1107:16030:24015 2:N:0:CATCACCC+TGCTATAT
ATATTTTGCCGTTGATAAACCAGCTAATCCTGAAAAAAAAATCAAAGCTAAAAACTACAATGCTAAGACCACGATGTGACTGCTATCAAAGTTAGATATATATGTAAATTATTCATCTGTCAAATCCTAGAATTATATCATACCTGCTCCAGCAATCACGACCTGTAATGGTTTAGTGGGTTGTTCACTGTTTCTGAAAAATGAAGATAGTTGTCCAGCTTCCAAAAAGTTTATTGTGTTTTCTAGTGGAG
+
BBBBBFFFFFBBGCCGGFGGGGHHGFHHHHHCHGHHGGGGFHFHHFHFHEFFGHFGHFHHHHHHHHHHEHGHGGHEHHHD4@EG4B3FGHGFFHFHFGFGFHHH?FHHH4FG4FGGGGEFGGHGFHEHFHHHGHHHEGBGHHB2BG023BCB2@2D2@GDDGGGH1@DDD1GG<?1=>0AD.-<GHEHHF<D==0=GGDDCCD0<:<CHFHFHG00=C/:00/;00.:.000090;FFF/9BFBFFGF?B.
@M03495:530:000000000-LYBTV:1:1107:17237:24023 2:N:0:CATCACCC+TGCTATAT
ATATTTTGCCGTTGATAAACCAGCTAATCCTGAAAAAAAAATCAAAGCTAAAAACTACAATGCTAAGACCACGATGTGACTGCTATCAAAGTTAGATATATATGTAAATTATTCATCTGTCAAATCCTAGAATTATATCATACCTGCTCCAGCAATCACGACCTGTCCTGGCAAACAACCTGCAGAAAAGCCAATCAAATATATTTTCACAAGAGATGGAATGTGAGGCAATAATAGAGTACAAAGGTTGA
+
ABABAFFFFFBBGGGGGGGGGGHHHHHHHHHHHHHHHGGEGHCGHHHHHGHHHHFHHHHHGHHFHHHHHHHHGGHGGFHDGEFH@GGHGHHHHHHHHHHHHHHHHHHHGHHHHHHHHHHHHHHHHHHHHHHHHHHHHHGHHHGHHHHHHHGHGHHHGHHGGGGGHHHHHHHHHHHHHGHGHHEHHBHHFBHHGH<GHCGHHHHH:CGHHGH<C/CGHHFHBC;CFFFGEGFGGGGGFGGFGFF;BFBBFGF
@M03495:530:000000000-LYBTV:1:1107:10279:24037 2:N:0:CATCACCC+TGCTATAT
ATATTTTGCCGTTGATAAACCAGTCAGGAGTCCAAAGCTCACATGCTGACAGATCGGAAGAGCGTCGTGTAGGGAAAGAGTGTATATAGCAGTGTAGATCTCGGTGGTCGCCGTATCATTAAAAAAAAAAAAAGTGAGAGAGGGGGGGGGAAGAATGGTGTGAGGAAAGAAGAGGGGCGGGGAAGTTGCGGGGAGAATCTGGGGATAAGAAGAGGCAGGCGAGAAGAGAGACAGCGTAACGACGGCGCACA
+
CCCCCFFFFFBCGGGGGGGGGGHHHHHHHGHHHHHHHHFGHHGFGHHHHGHHFFHHGGGGFHHGEEEEFHHHHGFGHHHHHHHHFGGHHHHHGCGGDFDFEGFGEEF?3E/EE/<??44BFGFHDC?C>//->.111<11....-----:-.9./00000..09.0//././0...--9--9-.90000------..00000/-../9;90/0.....-.--9-.::./../9/.-9.....:--------
@M03495:530:000000000-LYBTV:1:1107:20475:24041 2:N:0:CATCACCC+TGCTATAT
ATATTTTGCCGTTGATAAACCAGCTAATCCTGAAAAAAAAATCAAAGCTAAAAACTACAATGCTAAGACCACGATGTGACTGCTATCAAAGTTAGATATATATGTAAATTATTCATCTGTCAAATCCTAGAATTATATCATACCTGCTCCAGCAATCACGACCTGTAATGGTTTAGTGGGTTGTTCACTGTTTCTGAAAAATGAAGATAGTTGTCCAGCTTCCAAAAAGTTTATTGTGTTTTCTAGTGGAG
+
CCCCCFFFFFCCGGGGGGGGGGHHHHHHHHHHHHHHHGGGGHGHHHHGHHHHHHGHHHHHHHHHHGHHHFHEFGHGFHHHGHFFFFHHHHHHHFHHHHHHHHHHHHHHHFHHHHGHHEHHHHHHHHHHHHHHHHHHHHHHHHHFHHHHGHGHFHHFFHGGGGGGGDGHFHHFGHHG=GGHEGGGHHHHHHGHDG<DHHHGHEGGGGCGHHHHHC:;CCCBHH0CCG...:0C9;FB;CFFGFGGGGGGG0A
@M03495:530:000000000-LYBTV:1:1107:21809:24061 2:N:0:CATCACCC+TGCTATAT
ATATTTTGCCGTTGATAAACCAGAACCATCCAAAGCTCACATGCTGACAGATCGGAAGAGCGTCGTGTAGGGAAAGAGTGTATATAGCAGTGTAGATCTCGGTGGTCGCCGTATCATTAAAAAAAAAAAAAGATCGCATGTCGGCGGTGTACGAGGACAAAACAGAATAAGGTGAAGAGGAAGGTAGAACAAGGGGAAGAAGAGCGAGAGAGGGAGACGAGAGTACAGCACGTGCGTGTCGATGAGTTCGG
+
CCCCBFFFFFCCCGGGGGGGGGHGHHHHGHHHHHHHHHHHHHCG5GFGGHFGGHGGGGHHFFEFFAEA2FGEBFHHFFGHGHHH4@DFGHHHHHHHHFHBGG?1A>3>//E//B0FGDGFHEHCC/B</<>..11.....00.------.00...--././...//000000000000:.9/:9000000///..-..:.//;./-----.9..9....;:;-000000/.-.9.-.../.;:00:000:-
@M03495:530:000000000-LYBTV:1:1107:15858:24071 2:N:0:CATCACCC+TGCTATAT
ATATTTTGCCGTTGATAAACCACCCTCCCTGTTAGCTGCCATAGCAATGTCACAACCACTTCTTGCCCTCCAAAGCTCACATGCTGACAGATCGGAAGAGCGTCGTGTAGGGAAAGAGTGTATATAGCAGTGTAGATCTCGGTGGTCGCCGTAGCATTAAAAAAAAAAAAAAAATGGAGGCAGAGGGAAGCGGTGTCAATGCGGTACTGGATGCATGGTACGGCGAAGTGAGAAAGGAAGAGGGTGGAACG
+
BBCCCFFFFFDDGGGGGGGGGGGGGHHGGHHHHHHHHHHHHHHGHHHHGHHHHGGGGGGGHHHHHHHHHHGHHHHHHHHHHHHH5FGHHHHHHGGGGFHHHGGGGGGHHHHGBGGGHHFGGFHHDFGHHH?CDFG33D3?FF/<C/2>//<///??F1FDG1<-<@--<:----.00:/..9......:99--.-.:00000.-...000/0</000.000..-----.0000000.//.....<.-.00.
@M03495:530:000000000-LYBTV:1:1107:16102:24092 2:N:0:CATCACCC+TGCTATAT
ATATTTTGCCGTTGATAAACCAGAACCATCCAAAGCTCACATGCTGACAGATCGGAAGAGCGTCGTGTAGGGAAAGAGTGTATATAGCAGTGTAGATCTCGGTGGTCGCCGTATCATTAAAAAAAAAAAAAAGTCACACAAAGGGTGGAGCCGGGTGAGTAGAAGAAGGAGGCAGGTGTAAGAGTGGGTGAAAGGTGAGAAGAGTAAAGGTTCACAACGTGGCGTGAGGTGGTGGGAATGCATGGAGTATA
+
BCBCCFFFFFDDGGGGGGGGGGHHHHHHHHFHHHHHHHFGHHHHFHFHHHHHHHGGGGHHHGGGEAEBGHHGHHHHHHGGHHHHGHHHHHFGEGFGBFBGHGEFD>?E/EF//0BEBHFGHGHG>BDG//<-<<00000...//.<.-..:;---.-.90000000//.......;.000000000..9;.009.009.00/0.0000009000900.-...--:-;../..;..-.0/00090.0/;/00
@M03495:530:000000000-LYBTV:1:1107:24088:24102 2:N:0:CATCACCC+TGCTATAT
ATATTTTGCCGTTGATAAACCAGCTAATCCTGAAAAAAAATCAAAGCTAAAAACTACAATGCTAAGACCACGATGTGACTGCTATCAAAGTTAGATATATATGTAAATTATTCATCTGTCAAATCCTAGAATTATATCATACCTGCTCCAGCAATCACGACCTAATGGTTTAGTGGGTTGTTCACTGTTTCTGAAAAATGAAGATAGTTGTCCAGCTTCCAAAAAGTTTATTGTGTTTTCTAGTGGAGGTC
+
ABBCCFFFFFCCGGGGGGGGGGHHHHGGHHHHHHHGHGGGHHH3GGHHHHHGGEHHGHHHHHHHHHHHGGHGGHGHHHHHHHHHEFHHHHHHHHHHHHHHHHHGHHHHHGHFHGHHHHHHHHHHGFHHHGHHHHHGHHHHHHGHHFFHFGF2GFHHHHGGGGGHHHHHHHGHHFHGGDFGDHGHHHHDHHHGHFDGFHHGGGHBDDGHHHH<C;:;CG0G:00:.::;;GGGGGGBFGFGGGGFGGFEE./
@M03495:530:000000000-LYBTV:1:1107:10280:24130 2:N:0:CATCACCC+TGCTATAT
ATATTTTGCCGTTGATAAACCACCCTCCCTGTGGTCGTTATCTTGCTCCTTCTGTCGTCAACGAATTTACTAATTCCAAAGCTCACATGCTGACAGATCGGAAGAGCGTCGTGTAGGGAAAGAGTGTATATAGCAGTGTAGATCTCGGTGGTCGCCGTATCATTAAAAAAAAAAAAAACATAAAAGATATGTAGCATCAGTCTAGCATTCGAAACTGAACATAGTGGTGGAATATGGAGAGATTGAGGAAG
+
CDCDDFFFFFDCGGGGGGGGGGGGGHHGGHHGHHHHGGGHHHHHHGHHHHHHHHHGGGGHGHGGGHHHHHHHHHHHHHHHHHHHGGHHHHHHHHHGHHHHGGGGHFHGEGGEGHHGGGHHHHHHDFGHHHHHHHHHDFFDGF>BFGGE/???1>@/E/.00FG<GF=1F@E?AC--<-..011111.0:1111<11100:<111110111:1..-110001<1111.1<..000<11</:..11000/0/.
@M03495:530:000000000-LYBTV:1:1107:12783:24148 2:N:0:CATCACCC+TGCTATAT
ATATTTTGCCGTTGATAAACCAGCTAATCCTGAAAAAAAAATCAAAGCTAAAAACTACAATGCTAAGACCACGATGTGACTGCTATCAAAGTTAGATATATATGTAAATTATTCATCTGTCAAATCCTAGAATTATATCATACCTGCTCCAGCAATCACGACCTGTAATGGTTTAGTGGGTTGTTCACTGTTTCTGAAAAATGAAGATAGTTGTCCAGCTTCCAAAAAGTTTATTGTGTTTTCTAGTGGAG
+
ABABAFFFFFBBGGGGGGGGGGHHHHHBGHHHHHHHHGGFGHGHHHHHHGHHGFGHHHHHHHHHHFFHFHGHGGHE?FGHHFBG4BFGGHHFHHHHHHHHHGHFBFGHHHHH4FGHHHHHHHGHFHHHHHHHHHGHHHHHHHHHGHGHFGF?GHHHHHHGE/@EFGGFHHHF1CGFGFFE.FGGHHHHGHDH0==DGHDGGHGGGFGHHFH0CC:<GGGFGFGCBG;AEGBFBCFGFFFFGEFGGGFFG0.
@M03495:530:000000000-LYBTV:1:1107:23110:24156 2:N:0:CATCACCC+TGCTATAT
ATATTTTGCCGTTGATAAACCAGCTAATCCTGAAAAAAAAATCAAAGCTAAAAACTACAATGCTAAGACCACGATGTGACTGCTATCAAAGTTAGATATATATGTAAATTATTCATCTGTCAAATCCTAGAATTATATCATACCTGCTCCAGCAATCACGACCTGTAATGGTTTAGTGGGTTGTTCACTGTTTCTGAAAAATGAAGATAGTTGTCCAGCTTCCAAAAAGTTTATTGTGTTTTCTAGTGGAG
+
CCCBBFFFFFCCGGGGGGGGGGGHHHHHHHHHHHHFHGGGGHHHGGFHHHHHFHGHHGHHHGHHHHHHFHFHEGEGFHHHGFHF4BFGHGGEFHGGHHHHHHHHFHFHGFHHHHHHHHHHHHHHFGHHHEFFGHFHGGHHHHHGHHGHHHHFHHHHHGHGGCCDGGHGHHF<FGHH1FGGCFCEGDGHHHHHBD<=FHHHFHHEGCGFHBG0=<0<;C:CCG;CGF..CBFBBCBFFFFGGFFGGGGB.0C
@M03495:530:000000000-LYBTV:1:1107:6458:24157 2:N:0:CATCACCC+TGCTATAT
ATATTTTGCCGTTGATAAACCAGCTAATCCTGAAAAAAAAATCAAAGCTAAAAACTACAATGCTAAGACCACGATGTGACTGCTATCAAAGTTAGATATATATGTAAATTATTCATCTGTCAAATCCTAGAATTATATCATACCTGCTCCAGCAATCACGACCTGTAATGGTTTAGTGGGTTGTTCACTGTTTCTGAAAAATGAAGATAGTTGTCCAGCTTCCAAAAAGTTTATTGTGTTTTCTAGTGGAG
+
AABBAFFFFF@BGGGGGFGGGGGHGFFHHBGFHHGHHGGGGHHCHDBCGFGFGFEHHHHGHHH5GFGHHHHHEEHEEGHBGH34BBBGGHFHFFFGFHFHGHHEBBGFHHHHB4BB444FG4GGHHH4FFHHFHHFG4GGHHFHGGFGHFFC?<2FFGHDG/CAF<FFGHHHHGHB>DFEGFGDGFFFHHFFDD0DGGDGHFHH=0;CGG0;C<0;CFFHHB/0;:GEFFFF;CFBFGFGFFFFFFBFFFA
@M03495:530:000000000-LYBTV:1:1107:12888:24167 2:N:0:CATCACCC+TGCTATAT
ATATTTTGCCGTTGATAAACCAGCTAATCCTGAAAAAAAAATCAAAGCTAAAAACTACAATGCTAAGACCACGATGTGACTGCTATCAAAGTTAGATATATATGTAAATTATTCATCTGTCAAATCCTAGAATTATATCATACCTGCTCCAGCAATCACGACCTGTAATGGTTTAGTGGGTTGTTCACTGTTTCTGAAAAATGAAGATAGTTGTCCAGCTTCCAAAAAGTTTATTGTGTTTTCTAGTGGAG
+
ABAABFFFFFCCGGGGGGGGGGHHHHHHHGHHHHHHHGGGGHHHHHHHHHHHFHGHHHHHHHHHHHHHHHHHGGHGHHHHFFEH4GFGHHHEHHHHHHHHHHHHHHHHHFHHFHHHHHHHHHHHHHHHHHHHHHHHHHGHHHGCHHGGFHGGHHHHHHHGGGGGHHHHHHH?GHHHDGGFEGGGHHHHHHHHGG=GHG<D=GHHGCCGHHHHHH:CGHHFHHGBCC.;DFBFCFGGGGFGGGFGGGFBFBA
@M03495:530:000000000-LYBTV:1:1107:11628:24178 2:N:0:CATCACCC+TGCTATAT
ATATTTTGCCGTTGATAAACCAGCTAATCCTGAAAAAAAAATCAAAGCTAAAAACTACAATGCTAAGACCACGATGTGACTGCTATCAAAGTTAGATATATATGTAAATTATTCATCTGTCAAATCCTAGAATTATATCATACCTGCTCCAGGCAAACAACCTGCAGAAAAGCCAATCAAATATATTTTCACAAGAGATGGAATGTGAGGCAATAATAGAGTACAAAGGTTGAACCTGTAGAGCACCGAGC
+
?AABBFFFFFBAGGGGGGGGGGHHHHHHHHHFHHHHHGGGGHHHHHGHHHHHHHGHHHHHHHHHHGGHGHHHGGHGGHHHHHHHFGHHFFHHHHHHHHHHHHHHGHHHHHHHHHHHHGHHGHHHHHHHHHHHHHHHHHHHHHFHHHGEGHFGFGEFHHHHHGGGFHHEGFHHGFHHHHHHHHHHHHGHHHHHGHE/CFGHHHHHHEHBGHGGFGC0:GGHHCGHHH0CG0CFFF0EBGBFFFF0BF.?DG-
@M03495:530:000000000-LYBTV:1:1107:15879:24205 2:N:0:CATCACCC+TGCTATAT
ATATTTTGCCGTTGATAAACCAGCTAATCCTGACAAAAAAATCAAAGATAAACATTACAATGCTAAGACCACGATGTGACTGCTATCAAAGTTAGATATATATGTAAATTATTCATCTGTCAAATCCTAGAATTATATCATACCTGCTCCAGCAATCACGACCTGTAATGGTTTAGTGGGTTGTGCACTGTTTCTGAACAATGAAGCTAGTTGTCCAGCTTCTAAACGGTTTATTGTGTTTTATAGTGTAG
+
A1>AAD3311A1111BD3F11A00B11D13D1D01F0G00/BF1G110B1DF1A11F111FA12221BBBF/EEHG01222BF1@BGF2BGHHHG1BBF@@2BF2B@EF2GEF2B2B2F@2F2FBG112>GFGEGGG2B2BG1F1GFHFGHB00FFGH1</CG/@FGFBG11@0GD1?0/?//>.111<F=11>1>>110<<00000<000=D0=0=;/:0;00;0/.::.:/;;BBB//C/000;009;0
@M03495:530:000000000-LYBTV:1:1107:16877:24214 2:N:0:CATCACCC+TGCTATAT
ATATTTTGCCGTTATAAACCAGTCAACGAATTTACTAATTCCAAAGCTCACATGCTGACAGATCGGAAGAGCGTCGTGTAGGGAAAGAGTGTATATAGCAGTGTAGATCTCGGTGGTCGCCGTATCATTAAAAAAAAAAAAAGATAAAGAAAGAGGGAGAGACGTAGACGTATAGGAAAAAAGTTATATTATACGGAGGAGGCAAGGAAGGTAATTCGTAGTGGAGGTAAGTGATTGACTGAGAGGACGTA
+
CCCCCFFFFFDCGFGGGGGGGGHHHHHGGFDHHHHHHHGGHHHHHGFHHHHHHHHHHIHHHHGHHGGGGHHHGGGGEEGHFGGH?FGFHHHHHHHGHHHHHHHGHHFHGHHGF?EG/F?E<EEE0BGHHGFFHBB>>AC-->.<0000<0./0//.;...../.:...0...000000//.-.00000000:00..9.-...;.....:..00000:.//9./.09.:000:0000:000:0:00...-9.
@M03495:530:000000000-LYBTV:1:1107:21555:24282 2:N:0:CATCACCC+TGCTATAT
ATATTTTGCCGTTGATAAACCAGGACTCAGGCTGGACCAAAGCTCACATGCTGACAGATCGGAAGAGCGTCGTGTAGGGAAAGAGTGTATATAGCAGTGTAGATCTCGGTGGTCGCCGTATCATTAAAAAAAAAGAAAGAGTTTGAGGAGGAGGAGGCCGAGAGTATAAAAACATCAGACGTATGAAGGGTAGAGAGAGCGAGGATGTAGGTGGAGGTGACATAGCGTGTATGTGAGGAGACAGTACAGGG
+
CCCCCFFFFFCBGGGGGGGGGGHGGHHHHHGHHHGHHHGHHHHHHHHHHHHHGHHHHGHHHGGGGHHFGGGE>EFHHHGHHHHGGHHHGHHGHHFHHHHDGGD44DGGEEFE/3///<//?FGDD?GFHF@C/<//?01<011111.01<..<<.....-----00000000..0;0000-..0/0000../.9009.;.-----/9000000....::000:0009.../900000.0.;.//;0000/9
@M03495:530:000000000-LYBTV:1:1107:18749:24290 2:N:0:CATCACCC+TGCTATAT
ATATTTTGCCGTTGATAAACCACCCTCCCTGTGGTCGTTATCTTGCTCCTTCTGTCGTCAACGAATTTACTAATTCCAAAGCTCACATGCTGACAGATCGGAAGAGCGTCGTGTAGGGAAAGAGTGTATATAGCAGTGTAGATCTCGGTGGTCGCCGTATCATTAAAAAAAAAAAAGAAAGAGATAAAGACACAGTAGCTACGAGAGAAAATGAGAGAGGAGAGACGCGAAGACGTGGAGTAAAGTGCAGG
+
CDDDCFFFFFCDGGGGGGGGGGGGGHHGGHHHHHHHGGGHHHHHHHHHHHHHHHHHGGGHGHGGGHHHHHHHHHHGHHHHHHHHGHHHHHHHHHHHHHHHGGGGFHHGGGGGGHHHHGHHHHHHDFGHHHFHHHHHFFBFGF@FFFFF??B??>@/E/.0FF11FGGFF<<E-;A-9../0://000:00////.;000000....-.;0/00:0:0;......./.-----./...:9.0:0:0:000:.
@M03495:530:000000000-LYBTV:1:1107:23238:24291 2:N:0:CATCACCC+TGCTATAT
ATATTTTGCCGTTGATAAACCAGCTAATCCTGAAAAAAAAATCAAAGCTAAAAACTACAATGCTAAGACCACGATGTGACTGCTCTCAAAGTTAGATATATATGTAAATTATTCATCTGTCAAATCCTAGAATTATATCATACCTGCTCCAGCAATCACGACCTGTAATGGTTTAGTGGGTTGTTCACTGTTTCTGAAAAATGAAGATAGTTGTCCAGCTTCCAAAAAGTTTATTGTGTTTTCTAGTGGAG
+
?AABBFFFFFDBGGGCGBDGGG4GGGGBG5DGHHFBH?2EAHEDGDFGHF5GDBEBGFHH5FGHHHHGG2FH?EAA1BG44@343@3BDD3B@F4FFD4B@FHHBFGHD4GG4?BBFB44FFGDGEGHHBGGFGBGB4FDGH1?FHFG?1?10@0FC1F?AC?D0?FGF1FG1<G1<<F.>F@.<1<DD<=D0=00=<GGFHEDGC;CGFG0<:;::GC00:/00:.9;C0;;;BBFF9/9/CBBF;C.;.
@M03495:530:000000000-LYBTV:1:1107:26394:24312 2:N:0:CATCACCC+TGCTATAT
ATATTTTGCCGTTGATAAACCAGCTAATCCTGAAAAAAAAATCAAAGCTAAAAACTACAATGCTAAGACCACGATGTGACTGCTATCAAAGTTAGATATATATGTAAATTATTCATCTGTCAAATCCTAGAATTATATCATACCTGCTCCAGCAATCACGACCTGTAATGGTTTAGTGGGTTGTTCACTGTTTCTGAAAAATGAAGATAGTTGTCCAGCTTCCAAAACGTTTATTGTGTTTTCTAGTGGAG
+
AAABAFFBFFBAEEGGGGGGGGHDGFG5DFGFDG3F2A2FE1EDGB5FGGEH331AAECFDGHHH5@3@GGFGCEF14BB@BFGGFGGFBFHHGHHGGHFFGHH4FGHBFFHHHFGHHFHHHHFBFFGFDDGHFGHEBGFHHG2FGHHFHHFFHFHHGHGGGGGHGHFHHGFHHHFDHHGDFGGHGDFHHFH00==0DDG<GDG0;CHHFF:0<<CCG/CCG;00C.;@F/9.909;9;B/CFGGGFBCB.
@M03495:530:000000000-LYBTV:1:1107:19569:24321 2:N:0:CATCACCC+TGCTATAT
ATATTTTGCCGTTGATAAACCAGCTAATCCTGAAAAAAAAATCAAAGCTAAAAACTACAATGCTAAGACCACGATGTGACTGCTATCAAAGTTAGATATATATGTAAATTATTCATCTGTCAAATCCTAGAATTATATCATACCTGCTCCAGCAATCACGACCTGCTCCTGGCAAACAACCTGCAGAAAAGCCAATCAAATATATTTTCACAAGAGATGGAATGTGAGGCAATAATAGAGTACAAAGGTTG
+
CBCCCFFFFFCCGGGGGGGGGGHHHHHHHHHHHHHHHGGFGHHHHHHGHHHHHHGHHGHHHGHHHEGHHHHHGGHGFGHHHGHH4FGHHHGHHHHHHHHHHHHHHHHHHHGHHHHHHHHHHHHHHHHHHHHHHHHFHHHHHHHGHHHHHHHHHHHHHGHGGGGGHHHHHHHHHHHHHHHHGHHHHHGHHHHHGC<<<GGGGHHHGG<GHHHCG;/:CGGFCGCFFF;FFA9CC;;BFBFG9FFGGGBFGG/
@M03495:530:000000000-LYBTV:1:1107:19752:24328 2:N:0:CATCACCC+TGCTATAT
ATATTTTGCCGTTGATAAACCACCCTCCCTGTGGTCGTTATCTTGCTCCTTCTGTCGTCAACGAATTTACTAATTCCAAAGCTCACATGCTGACAGATCGGAAGAGCGTCGTGTAGGGAAAGAGTGTATATAGCAGTGTAGATCTCGGTGGTCGCCGTGTCATTAAAAAAAAAAAAAGAGGGGTGGGAGGAGAGCGACATGACGAGACAATAAAGTATATGGCTAGAGATGTGAGAAGACATGGAAATGGT
+
BCBBBFFFFFDCGGGGGGGGGGGGGHHGGHHHHHHHGEGHHHHHHHHHHHHHHHHHGGGHGHGGGHHHHHHHGHHHHHHHGHHHFHHHHHHHHHHHHHHHGGGGHHHGFGGGGHHHHEGHHGHHBGHHHHHGFHGFDFD?FGBGDHFF?CE?1>E?@<->F1F1<B1FDECE-::-<../..-<---..-.....----<00<<.-..//00<00:000000./0.00000000:00/0//<0/0000<00
@M03495:530:000000000-LYBTV:1:1107:21575:24331 2:N:0:CATCACCC+TGCTATAT
ATATTTTGCCGTTGATAAACCAGAACCATCCAAAGCTCACATGCTGACAGATCGGAAGAGCGTCGTGTAGGGAAAGAGTGTATATAGCAGTGTAGATCTCGGTGGTCGCCGTATCATTAAAGAAAAAACAAGTAACAAATCAAGCTAAAATGAACAACACAAGTAAGTATTCCAAACCTTTACACAATAAAATCTGTTAGGAATTCTTTAGCACATCAAGGCACACGTTCTTATATGTCTATGTACAAAAT
+
BBBBBFFFFFBBGGGGGFGGGGFCHHEHHGHHFGHHHHFFGFHFH5AAEGHH3FFGGGHFAEFFGFGH2FGFBGEGCHHHFHFGFFDGFHHHB4FHFHFFGAEE?E3>/?/<<BF4444444B?22F//?F2@22222FGDFF2?GF?11@<11110//..<<>11<1<1>=F1F1<.<000=00<.<D<0=0/<0:;0::B0::C00;00;0:/90CBFB.9.9.999/.090;0000;000000000./
@M03495:530:000000000-LYBTV:1:1107:23264:24350 2:N:0:CATCACCC+TGCTATAT
ATATTTTGCCGTTGATAAACCAGCTAATCCTGAAAAAAAAATCAAAGCTAAAAACTACAATGCTAAGACCACGATGTGACTGCTATCAAAGTTAGATATATATGTAAATTATTCATCTGTCAAATCCTAGAATTATATCATACCTGCTCCAGCAATCACGACCTGTCCTGGCAAACAACCTGCAGAAAAGCCAATCAAATATATTTTCACACGAGATGGAATGTGAGGCAATCATAGAGTACAAAGGTTGA
+
AAAABFFFFFBAAFGGGGGGGGHHHHHHHBGGHCHHHGCEFHGHFFFBHHHHEHAGGGHHHFHHHFHHGHHHGGHFEHHHEFEBBFGHHHHHHHHHHHGGHHHEBFGHHHGHHHHHHHHHHHHHGHHHHHHHHHEFGBHHHHHGGHHFHGFF2FGHGCGDGGGGE<1FGHBFHHHHHFH?<CGHGBFFGHGF<<<<GFDGGFFF;C<0CGG/;--;:CFF;F0CB00;EA./0;CF0BF0;0CFFG/0:9;
@M03495:530:000000000-LYBTV:1:1107:21390:24367 2:N:0:CATCACCC+TGCTATAT
ATATTTTGCCGTTGATAAACCACCCTCCCTGTGGTCGTTATCTTGCTCCTTCTGTCGTCAAAGCTCACATGCTGACAGATCGGAAGAGCGTCGTGTAGGGAAAGAGTGTATATAGCAGTGTAGATCTCGGTGGTCGCCGGATCATTAAAAAAAAAAGCAAGATGACGGAAGGAGGGGCGCGGGAGAGTGAAGAGTGCGAGGAGAAGGCTCAGTGACTGTGAGGAGCGATAAGTGGACCGAGGACAGGTCTG
+
CCCCCFFFFFDBGGGGGGGGGGGGGHHGGHHHHHGHGGGHHHHHGHHHHHHHHHHHGGGHGHHHHHHHHHHHHHHHHHHHHHGGGGHHHGEGFEFFGHHGHHHE3GGGDFGHBGHHHHEG4?GH4B??GFCBA/2</?<////0FGFD111<@E?E.;0//:;000.-....9;.---:------..000000;:00-.--9.../;.9.09:0000000:0.0..--...090090/---:-./..000/
@M03495:530:000000000-LYBTV:1:1107:21944:24371 2:N:0:CATCACCC+TGCTATAT
ATATTTTGCCGTTGATAAACCAGCTAATCCTGAAAAAAAAATCAAAGCTAAAAACTACAATGCTAAGACCACGATGTGACTGCTATCAAAGTTAGATATATATGTAAATTGGCAAACAACCTGCAGAAAAGCCAATCAAATATATTTTCACAAGAGATGGAATGTGAGGCAATAATAGAGTACAAAGGTTGAACCTGTAGAGCACCGAGCCTCCGACGGAATCTTTTTCCTTTATTCCTTAAGACAAGAGA
+
BBCBCFFFFFCCGGGGGGGGGGHHGHHHHHHHHGHGHGAEGHGHGHHHHGHHFHGGHHHHHHHHHHHHFHHHDFHGFFHHHGEG4B3GHHBGGHFHGGFHFHHHHHHHHHHHFGHHHHHEFHHHHHFHHHFHHHHCBFGGHHBHHFHHFHB@GABCGHGGHHHHGHHGHGGHHGHHHHF1<D<GHGFF><CCD<.CF<GDDDGHG.ACF?DFC=;;:BAA?C90BF09BF0;;;0;CFBFFFFFFFF?BF/
@M03495:530:000000000-LYBTV:1:1107:11533:24372 2:N:0:CATCACCC+TGCTATAT
ATATTTTGCCGTTGATAAACCAGCTAATCCTGAAAAAAAAATCAAAGCTCACATGCTGACAGATCGGAAGAGCGTCGTGTAGGGAAAGAGTGTATATAGCAGTGTAGATCTCGGTGGCGGCCGTATCATTAAAAAAAAGACAACTGCTGTTCTCTAGCTGATCAGTTTCCAGAGCAAGAAAGGGTTGAGCCCATACCGTATACACGAGCCGTGATCTGCCACCAACGCACACTTTACGACCGTACATTCCG
+
BBBBBFFFFFBACGGGGFGECCCGFGFGHHHCGCGHFE2AEHHHHHEHHBGHFFFHGHFGGFHFGFGGEEAEFEBEE/>GHFFEBFFGCH4FGFFHHF44FE4?44344B440FEED0////<//00?1?DB111-<-..<//.</<00;0:000<000<0:0;0;0;00009:/9B//;//....;B/0/9E/CF/...;///;.;--;-.-.//://///..9.:----.///9/:..--..;;/////
@M03495:530:000000000-LYBTV:1:1107:5480:24393 2:N:0:CATCACCC+TGCTATAT
ATATTTTGCCGTTGATAAACCAGCTAATCCTGAAAAAACAATCAAAGCTAAAAACTACAATGCTAAGACCACGATGTGACTGCTCTCAAAGTTAGATATATATGTAAATTATTCATCTGTCAAATCCTAGAATTATATCATACCTGCTCCAGCAATCACGACCTGTAATGGTTTAGTGGGTTGTTCACTGTTTCTGAAAAATGAAGATAGTTGTCCAGCTTCCAAAAAGTTTATTGTGTTTTCTAGTGGAG
+
??AAAFF3DFD1AA1GGGGGGGHCHGHGHDGCHFHHFC0AGGBFCHHGHB1FBGGGHHGFHGFGHHFHGHFHGEHFCHHHGHHH11FHGDDFGHFHFHHGFFDGBFFGHGHHHHHHHHEF@GFGFDGHHHGHHGHHGHGHHGFGGGHHFGGCGHHHHCG?ECCGHHFHGGGGFFHGFHHHAFGFHDHHGHGHB1>FGGFG0CDG=0=GHHH=D=00=CCHDG=0;C.;.:;;0;CGHHFHFGGG0FFFF0E
@M03495:530:000000000-LYBTV:1:1107:16065:24411 2:N:0:CATCACCC+TGCTATAT
ATATTTTGCCGTTGATAAACCAGCTAATCCTGAAAAAAAAATCAAAGCTAAAAACTACAATGCTAAGACCACGATGTGACTGCTATCAAAGTTAGATATATATGTAAATTATTCATCTGTCAAATCCTAGAATTATATCATACCTGCTCCAGCAATCACGACCTGTAATGGTTTAGTGGGTTGTTCACTGTTTCTGAAAAATGAAGATAGTTGTCCAGCTTCCAAAAAGTTTATTGTGTTTTCTAGTGGAG
+
ABCCCFFFFFCBGGGGGGGGGGHHHHHHHHHGGHHHHGGGGHHHHHBGHHHHGHFHHHHHHHHHGHHHFHHHGGGGGHHHHHFHFGFHHHGHHHHHHHHHHHHHFGHHHHHHFHGHGHHHHHHHHGHHHHHHHHHHHHHHHHEGGHGHGHHFGHHHHHHGGGGGHDGHHHHGHHHHGHHFEGGGHHHHHHHFGG=GGHFFGHHH<=CCHHHHGC:00C/:CFCGBG.;AGFF9;BFFEBFGEFFFFCBF:.
@M03495:530:000000000-LYBTV:1:1107:11680:24417 2:N:0:CATCACCC+TGCTATAT
ATATTTTGCCGTTGATAAACCAAAGGACTCAGGCTGGACCAAAGCTCACATGCTGACAGATCGGAAGAGCGTCGTGTAGGGAAAGAGTGTATATAGCAGTGTAGATCTCGGTGGTCGCCGTATCATTAAAAAAAAAAAAAATGAAGAGTACGGGGAGAGAGGGGAGGGATCAGGAAGAGGGTACTACGGCGGGCGACAAGCTAAGAGAGGGAGCGCGGGTGGGTGCGGGGAGATTGTAGTGACTAGGCGCC
+
BBBCCFFFFFCCGGGGGGGGGGHHHHHHGGHHHHHHGHHHHHHHHHHHHHHHGHHHHHHHHHHGGGGGGHGGGGEEHHHHGHHHGFHHHHHHHGHHHHHGGGGHFFHGHFG/EGG3EEEG/<00BGFFFH3F@C@A@----.00000.000..----......-.---./..900/....../:;00..-9-----9--..000000/9.....-9-------9..------./:00000/00:009/--9
@M03495:530:000000000-LYBTV:1:1107:19255:24439 2:N:0:CATCACCC+TGCTATAT
ATATTTTGCCGTTGATAAACCAGCTAATCCTGAAAAAAAAATCAAAGCTAAAAACTACAATGCTAAGACCACGATGTGACTGCTATCAAAGTTAGATATATATGTAAATTATTCATCTGTCAAATCCTAGAATTATATCATACCTGCTCCAGCAATCACGACCTGTAATGGTTTAGTGGGTTGTTCACTGTTTCTGAAAAATGAAGATAGTTGTCCAGCTTCCAAAAAGTTTATTGTGTTTTCTAGTGGAG
+
BBABBFFFFFBBGGGGGGGGFGGGHHHHGFGGH3FGHGEFEF3BFHFHHDFGGHGFHBHHG3BF@GBGFGHA?>G1FFHD4DFH@@BGFFGHHHGBDGGFEHHEGHHHHHFDGFHHGGHHHFGHGHGHHFGGHHE44??GDF3BGGHGGFFHFGHFF2<EGCF/C1FFDGHFDGFB>F<FAECCEDFHGG0=DD<<=<D=CFH00=;GFHG0;0::GGBFFG/0;C..CF0B09CFFGFFGFGGBFGE:9;
@M03495:530:000000000-LYBTV:1:1107:11451:24449 2:N:0:CATCACCC+TGCTATAT
ATATTTTGCCGTTGATAAACCAGCTAATCCTGAAAAAAAAATCAAAGCTAAAAACTACAATGCTAAGACCACGATGTGACTGCTATCAAAGTTAGATATATATGTAAATTATTCATCTGTCAAATCCTAGAATTATATCATACCTGCTCCAGCAATCACGACCTGTCCTGGCAAACAACCTGCAGAAAAGCCAATCAAATATATTTTCACAAGAGATGGAATGTGAGGCAATAATAGAGTACAAAGGTTGA
+
ABBCCFFFFFCCGGGGGGGGGGHHHHHHHHGHHHHHHGGGGHHHHHHHHHHHHHGHHFHHHHHHHHHHHGGHGGHGHHHGHGFFBFFHHHHHHHHHHHGHHHHHDFGHHFHHFHHHHHHHHHHHHHGHHHHHHHHFHHHHHHHHGHGHFHFFFGFHHGHGGGGGGHHHHHHHHHGHHGH.CGFHFGFHHGFHGG<CGF0=DGHFCCCHHHG:CC;/GHHHFCGGFBBA.;;;0BBCFBF0FFB0;/FFCB:
@M03495:530:000000000-LYBTV:1:1107:6279:24459 2:N:0:CATCACCC+TGCTATAT
ATATTTTGCCGTTGATAAACCAGCTAATCCTGAAAAAAAAATCAAAGCTAAAAACTACAATGCTAAGACCACGATGTGACTGCTATCAAAGTTAGATATATATGTAAATTATTCATCTGTCAAATCCTAGAATTATATCATACCTGCTCCAGCAATCACGACCTGTAATGGTTTAGTGGGTTGTTCACTGTTTCTGAAAAATGAAGATAGTTGTCCAGCTTCCAAAAAGTTTATTGTGTTTTCTAGTGGAG
+
AABBBFFFFFBBGCGGGGGGGGHHHHHHHHHFHHHHHGGGGHGGHEBEGHHGHFGHHHHHHHHHHFHHHHGHGGHGHHGHHHHH4B?GHHHGHHHHHHHHHHHHFHHHHHHHHHHHHGHHHHHHHHHHHHEHHHHHHHHHHHGHDGHFFHHHGHHHHHHGGGGGHGHHHBGHHHHGFFHHGGGGHHHHHHHHHG=GHHHHHHHHGH;GHHHHBGCGHCCFBGCGBGCEGGGGGBFE0F9FGGGGGFFGGFA
@M03495:530:000000000-LYBTV:1:1107:20912:24478 2:N:0:CATCACCC+TGCTATAT
ATATTTTGCCGTTGATAAACCAGCTAATCCTGAAAAAAAAATCAAAGCTAAAAACTACAATGCTAAGACCACGATGTGACTGCTATCAAAGTTAGATATATATGTAAATTATTCATCTGTCAAATCCTAGAATTATATCATACCTGCTCCAGCAATCACGACCTGTAATGGTTTAGTGGGTTGTTCACTGTTTCTGAAAAATGAAGATAGTTGTCCAGCTTCCAAAAAGTTTATTGTGTTTTCTAGTGGAG
+
A3AAAFFFFFBAGGEFGGFGGGHHHHGHGHHHGFGFFGGGGHHGHHFEHFHHGHEHHHHHHHHHHGHHGEFHEGHGHHHEHDFF4FEHHGHGHHEHGFHHHHHHGFHHHFHHFGFHGHHHHHHGHHHHHHHHHHHGHGEGHHHEFHHHDGFGHHHFFHGGGCGGHDFHHHH?GHGFGFFFCFCAGHFFFHHHGD==FFGHHHHGDCCHHHCCFC<;GHGHFG;C:CC?DBFFFCBBBFBBBBFFFGFFFFA
@M03495:530:000000000-LYBTV:1:1107:11894:24483 2:N:0:CATCACCC+TGCTATAT
ATATTTTGCCGTTGATAAACCAGTCTCCAAAGCTCACATGCTGACAGATCGGAAGAGCGTCGTGTAGGGAAAGAGTGTATATAGCAGTGTAGATCTCGGTGGTCGCCGTATCATTAAAAAAAAAAGAAGAAACTAGATGTGGAGGGGGTAGCAGGATGAGGTAAAAAAGGAGATAGACGACGACGGAATAACGAGCACAGGGAATAGGTGAGCGACGACATAGGGTGAGAGTGACGAGTGATGAGTGAGAG
+
BCCCCFFFFFCCGGGGGGGGGGHHHHHHHHHHHHHHGHHHHHHFHHHHGHHGEGGHFFGEGFEGGHHHFFGHFHHGGGHGHHHFDFGFGFHHEFB@4FF?EGE3EEFE>E00?FFD4?D?C@F?///0010001111111111..----..000..0000//00000-..9../0000.----;--..9000...--9//....;0:090;.0-------.000./...000000..-..00:00:0000;
@M03495:530:000000000-LYBTV:1:1107:5860:24490 2:N:0:CATCACCC+TGCTATAT
ATATTTTGCCGTTGATAAACCAGCTAATCCTGAAAAAAAAATCAAAGCTAAAAACTACAATGCTAAGACCACGATGTGACTGCTATCAAAGTTAGATATATATGTAAATTATTCATCTGTCAAATCCTAGAATTATATCATACCTGCTCCAGCAATCACGACCTGTAATGGTTTAGTGGGTTGTTCACTGTTTCTGAAAAATGAAGATAGTTGTCCAGCTTCCAAAAAGTTTATTGTGTTTTCTAGTGGAG
+
AABBBFFFFFB?FGGGGGGGGGHHFHHHHHHGGHFDGGGGGHHHGHHHHGFFHFGGGHHHFHHHHDGHFHHHGGHGHHHHHFHHFFFHHHHHHGHHHHFHHHHHGGHHHHHHHHFHEFFHHHHHHHHHHHHHHHHHHHHHHHFHHHFHHFFGHGHF2<FAE/@DHHGHDGGFDGHHDGFH.FDDHHHHHHHGFG=<DDHHCGHF0=<CGHH00;:<CHCH0C/GFGCEDBFCB0;FFGFGGG0BFGFFFFE
@M03495:530:000000000-LYBTV:1:1107:19325:24496 2:N:0:CATCACCC+TGCTATAT
ATATTTTGCCGTTGATAAACCACCCTCCCTGTGGTCGTTATCTTGCTCCTTCTGTCGTCAACGAATTTACTATTCCAAAGCTCACATGCTGACAGATCGGAAGAGCGTCGTGTAGGGAAAGAGTGTATATAGCAGTGTAGATCTCGGTGGTCGCCGTATCATTAAAAAAAAAAAAAGAGAAAACATTAGGAAACGGACTACATCTTAAGTGGACGCTAACAAGTACTCACGAGATCACACTTAGATGAGAA
+
CCCDCFFFFFCCGGGGGGGGGGGGGHHGGHHHHHGHGGGHHHHHHHHHHHHHHHHHGGGHGHGGGHHHGHHHHHHHHHHHHHHHEGHHHHHGHGFHHHHEGGGHHHGGGGFGGHHHGGHHHGGHGFFHHHHEHHHDHGHHGBGHHHGCGG?2AAEF/<0<FHFHHFFGFFGC--A-..//00//.0111:11//...--//0111111111000--9../00<1111110.9-A.00<00/1111111011
@M03495:530:000000000-LYBTV:1:1107:18710:24508 2:N:0:CATCACCC+TGCTATAT
ATATTTTGCCGTTGATAAACCAGGACTCAGGCTGGACCAAAGCTCACATGCTGACAGATCGGAAGAGCGTCGTGTAGGGAAAGAGTGTATATAGCAGTGTAGATCTCGGTGGTCGCCGTATCATTAAAAAAAAAACAATACACGAAACAGGAATAGAGGTGGACATGGAGAACGAGGAGAGTGTATATCATAGTCATTATGCAGGAACGGTGGTGAACGAGATGCCGGGGAGTGAGAAAGCGGAGCTATCC
+
CBCCCFFFFFCBGGGGGGGGGGHGHHHHHHHHHHGHHHHGHHHHHHHHHHHHHHHHHGHHHGGGGHHHGGGGEFGHHHGHHHHGFHGGHHHHHHHHHHGBFFGH4FFHGEGE??</E@<?CGHHDFFHHFCCCC/...<<<1<.-..-</../<0<00/0..;0000/0/0.0...--...;0;0000000000000000;0009./...:...:000.....:00------;.:00000/.;---.00//
@M03495:530:000000000-LYBTV:1:1107:11648:24519 2:N:0:CATCACCC+TGCTATAT
ATATTTTGCCGTTGATAAACCACCCTCCCTGTGGTCGTTATCTTGCTCCTTCTGTCGTCAACGAATTTACTAATTCCAAAGCTCACATGCTGACAGATCGGAAGAGCGTCGTGTAGGGAAAGAGTGTATATAGCAATGTAGATCTCGGTGGGCGCCGTGTGATTAACAAAAATCGAGTGAAGCCTGGGAGGCGGGAGTCAGACAGTAAGCGAATAGAGCGGGAGAGTTGCGAGGTAGCCAGGACAGAGCAG
+
AAA?AFFFFFDBGGEGGFGGGG2CFCCEFHHFFHBFEEEGHFDGFHFHFAGFGGHEACFHGHEAEFGDGGHFFHBG555BGFGFEB@GGB3BG2FGHHHHGGGGFHFF?EEFEGHFBFHFHFFF3D?GFFFF?FG3FGGB3B22@2<F<?/////>---0.1==D1100<G../.<.0.0;00./.....-.-----9/99/9..;////-.-9./BB/----9;.FB//----./9///....;.9:///
@M03495:530:000000000-LYBTV:1:1107:20551:24521 2:N:0:CATCACCC+TGCTATAT
ATATTTTGCCGTTGATAAACCAGCTAATCCTGAAAAAAAAATCAAAGCTAAAAACTACAATGCTAAGACCACGATGTGACTGCTATCAAAGTTAGATATATATGTAAATTATTCATCTGTCAAATCCTAGAATTATATCATACCTGCTCCAGCAATCACGACCTGTCCTGGCAAACAACCTGCAGAAAAGCCAATCAAATATATTTTCACAAGAGATGGAATGTGAGGCAATAATAGAGTACAAAGGTTGA
+
AAABBFFFFFDAEGGGGGGGGGGHHHHHHHHGHHHHHGGGGHHGHHHHHHHGHHGFGHHHHHHHHGHHFGHHGGHGGHHHHFFHGHGHHHHFGHHHHHHHHHHHHHHHHHFHHHHGHHHHHHHHGHHHHHGHHHHBHHHHHHDGHHHHHGHHGHHHHHHGGGCGFHHHHHHHHHHHHHHGHGFHHFHHHGHGCC</CC<DGDGHFG;GHGHFGG;CGHHHCFGGFFFFGC;9FFGGGGGB00FGG/BB;CB
@M03495:530:000000000-LYBTV:1:1107:23267:24532 2:N:0:CATCACCC+TGCTATAT
ATATTTTGCCGTTGATAAACCAGCTAATTCCAAAGCTCACATGCTGACAGATCGGAAGAGCGTCGTGTAGGGAAAGAGTGTATAAAGCAGTGTAGATCTCGGTGGTCGCCGTATCATTAAAAAAAAAAGAACACAGCTGGATAAAATTCCACACTGGCATATAATCAAAACCAAATAAGTACATTGGACAAGGAGTGATAGACCTATACCATACATGAACGCGTATGACAGGCCACTAGTACGTCATGATG
+
BBBAAFFFFFBBGGGGFFGGGGHHHGHHHFHHFFHHFHFGFGGFGFHHHHBFGHG?FGHGHGAGEAB1BDGFHHHGBGDBGHHE4BGFHGDGGHHBFDGHH?>>??F>/?>//0B44BFDF43/<////?000?/0/110<1<1>11111<>1./0/./000<=000000.....;;000000000:0/0...../.000000;0090000;0:009900..9-;./9/;/...9.///;//..9..////
@M03495:530:000000000-LYBTV:1:1107:19533:24590 2:N:0:CATCACCC+TGCTATAT
ATATTTTGCCGTTGATAAACCAGCTAATCCTGAAAAAAAAATCAAAGCTAAAAACTACAATGCTAAGACCACGATGTGACTGCTATCAAAGTTAGATATATATGTAAATTATTCATCTGTCAAATCCTAGAATTATATCATACCTGCTCCAGCAATCACGACCTGTCCTGGCAAACAACCTGCAGAAAAGCCAATCAAATATATTTTCACAAGAGATGGAATGTGAGGCAATAATAGAGTACAAAGGTTGA
+
@AABBFFFFFBBGGGGGGGGGGGHHHHGHHHHHHHHHE2EGHHHHFFHHHHHFFGHHHHHHHHFHHHHHHGHEEFA?FFHGGGHGGHFHHFHHHHGHFFGHHFHHHHHHGHHHHHHHHHHHHHHFFGHGHHFHHHFFHHHHHFCGHHGDCGFHHGHGHHEDGGGGHFHGFFFHHHHGHHEHHFCGHHHHHEH<C<<CF0GHHFH0=0;CFC0;/:;CGGHFC=GFGFF.C;/99CBB0009BFGGFBFFFC
@M03495:530:000000000-LYBTV:1:1107:16661:24626 2:N:0:CATCACCC+TGCTATAT
ATATTTTGCCGTTGATAAACCAGCTAATCCTGAAAAAAAATTAAAAGCTAAAACTTAAAATCCAAAGACACCGATGGACCTGCTATAAAAGTAAAATATAAATGAAAATAATCCATCTGCAAAATCTTAGAATAATACAATACTTGCCCCAGAAATCCCGACCTGTCCGGGAAAAAAACCGGAAGAAAGGCCAATAAAATATATTTTCACAGGAGATGGAATGTGGGGAAAAAAAAGGGAAAAAAGGTTAA
+
AAACCFFFFFCBGGGGGGGGGGHHHHHHHHHHHHHHHGGG233DG5513BFGG33535D55333B53AF321000113322213444BB33F4444434444443BF3F33B443433444BF23B4444B4F433332233B33332B////@22222//>//01?1.>-->G0.<-<.----.;;G/.;.;./0=9000009CC0900;09.../;/;090000:-::./;;--.....9;A-A.9//;
@M03495:530:000000000-LYBTV:1:1107:12667:24631 2:N:0:CATCACCC+TGCTATAT
ATATTTTGCCGTTGATAAACCAGCTAATCCTGAAAAAAAAATCAAAGCTAAAAACTACAATGCTAAGACCACGATGTGACTGCTATCAAAGTTAGATATATATGTAAATTATTCATCTGTCAAATCCTAGAATTATATCATACCTGCTCCAGCAATCACGACCTGTCCTGGCAAACAACCTGCAGAAAAGCCAATCAAATATATTTTCACAAGAGATGGAATGTGAGGCAATAATAGAGTACAAAGGTTGA
+
ABABBFFFFFBAGGGGGGFFGGHHHHHHHHHHGGHHGCGGCHHHHHGHHHHGFHGHHGHHFGHHHHHHHHHHFGHGHHHHFFFH4BGHHHHHHHHHHHHHHHHHFHHHHHHHHHGHHHHHHHHHHHHHHHHHHHHHHHHHHHFGHHFHHHGHHGHHHHHGGGGGHGFGHHGGHHHHHEH?GAGFHGFHFHHGHH<GGH<==GGHFGGHHHHGGG;CGHGHGHGHGFFF9C;F;F0BFFFBFFF0BFGFGG9
@M03495:530:000000000-LYBTV:1:1107:21899:24638 2:N:0:CATCACCC+TGCTATAT
ATATTTTGCCGTTGATAAACCAGCTAATCCTGAAAAAAAAATCAAAGCTAAAAACTACAATGCTAAGACCACGATGTGACTGCTATCAAAGTTAGATATATATGTAAATTATTCATCTGTCAAATCCTAGAATTATATCATACCTGCTCCAGCAATCACGACCTGTAATGGTTTAGTGGGTTGTTCACTGTTTCTGAAAAATGAAGATAGTTGTCCAGCTTCCAAAAAGTTTATTGTGTTTTCTAGTGGAG
+
BCABCFFFFFCCGGGGGGGGGGHHHHHHHHHHHHHHHGGGGHHHHHHGHHHHHHGHHHHHHHHHHHHHHHHHGGHGHHHHFFFHFGHHHFHFEGFDGHHHHHHHFGHHHHHHHHGHHHHHHHHFGHFHHHHHHHHHHHGHHHH2GHEHHHHEGHHHHHHGDDGGHGHGHHHGHGGH1FCFCFFFHHHHHHFHHG=DGHHHGHHHG;;CGFFFGG;:CGCGH0;CCFC.CB990;CFGGBFFFGFGFFFFB?
@M03495:530:000000000-LYBTV:1:1107:10125:24656 2:N:0:CATCACCC+TGCTATAT
ATATTTTGCCGTTGATAAACCAGGGACTCAGGCTGGACCAAAGCTCACATGCTGACAGATCGGAAGAGCGTCGTGTAGGGAAAGCGTGTATATAGCAGTGTAGATCTCGGTGGTCGCCGTATCATTAAAAAAAAAAAAAAAAACAAATCAACGGTGCAGCAGATGAGTAGAAGAGCTAGAACAGAGGTACAAACACGTATCTACAGCAGAGTAGTAGAAGACGATAGATGTTGACGGGCAGGTAGCTGTGG
+
CCDDDFFFFFDCGGGGGGGGGGHGGGGHHHHHHHHGHHHHHHHHHHHHHHHHHHGHHHHHHHGGGGHHHGEGGEGHHGHGCHHG3B?EFHHHHHHHFFHHFFGFGDHHHGEE/?EF?AD@DAAFHEBHHDGDFC/<-<-----....10<0/9-..-010:./011011111:C./000010////.001110..<../1.:111:0/.:<1111111110/.-<..11111110.<---.-.100101//
@M03495:530:000000000-LYBTV:1:1107:5408:24656 2:N:0:CATCACCC+TGCTATAT
ATATTTTGCCGTTGATAAACCAGGACTCAGGCTGGACCAAAGCTCACATGCTGACAGATCGGAAGAGCGTCGTGTAGGGAAAGAGTGTATATAGCAGTGTAGATCTCGGTGGTCGCCGGATCATTAAAAAAAAAAGACATGCGTGTTGAGATTGAATATGTTACTAAGAAGATAATGAAATAATTGGAGCAAAATCGGACGATCTACTTAGAGGGAGTATGTGACGTTCACAGAAGGTAGCGTAACATGCA
+
AABBBFFFFFDAEAGGGGGGGGHGHFHHHHHHHHFFFEFEGGBGHHGGGGHHHHHHHGEHHGGGGGHHGGGF>FGHHHGBGFH3FGG4FGHHHHBFF4FBGGB4@4BB//?E>3</EE//?BF3B22222//<<-.<001>1.<<...0<.<=0000;0;<;0::00/00//<:000000009090/0//.///09..9---.9./////99;.....//9///9...;///9///./9//9..../////
@M03495:530:000000000-LYBTV:1:1107:17041:24673 2:N:0:CATCACCC+TGCTATAT
ATATTTTGCCGTTGATAAACCAGGGACTCAGGCTGGACCAAAGCTCACATGCTGACAGATCGGAAGAGCGTCGTGTAGGGAAAGAGTGTATATAGCAGTGTAGATCTCGGTGGTGGCAGGATCATTAAAAAAAAATAAAGTATAAGAATGGTGTGGGGTGGGAGAAGGTAAAAAAGGACTAAGACGACGGAGGAAACAGACGAATGATGTAGTAATGTGAGGGAGTGTGTATTAAGATATGATGGCAATGT
+
BBABBFFFFFBBCEGGGCGGGGGGGEDHHC3AGFHGGHHHHHGCGHHFHHFHHFHHHHHHHHEDFGHHHGGGE>EGFHHGHHEFGHFFDFGHHFGBGGGH4GGE4B4FGEEEFA/??2?//3BB333?BBGC??C01111111111111>1<<..<.-.<--...././;;000;../9//0/09.----..;..///./.9--.///:////////////..;...;/;///////;/:///;/./9///
@M03495:530:000000000-LYBTV:1:1107:14984:24695 2:N:0:CATCACCC+TGCTATAT
ATATTTTGCCGTTGATAAACCAGCTAATCCTGAAAAAAAAATCAAAGCTAAAAACTACAATGCTAAGACCACGATGTGACTGCTATCAAAGTTAGATATATATGTAAATTATTCATCTGTCAAATCCTAGAATTATATCATACCTGCTCCAGCAATCACGACCTGTCCTGGCAAACAACCTGCAGAAAAGCCAATCAAATATATTTTCACAAGAGATGGAATGTGAGGCAATAATAGAGTACAAAGGTTGA
+
BB@BBFFFFFBBGGGGGGGGGGHHHHHHHHHHHHHHHGFGGHFGHHHHHHHHGHGHHHHHHHHHHHHHGHHHGGHGHHHHHHFH4BFGHHHHHHHHHHHHHHHHFHHHHHHHHHHHHHHHHHHHHHHHHHHHHHHHFHHHHHHEHHHHHGHHHHHHHHHGGGGGGHHHHHHHHHHHHGHFHHHHGBGHHHGFGC<CHHHFHHHF;;CGHHHGCC.CGGGHHGGGFGGG?C;BBB9FFGG9FGGGGGGBFFB
@M03495:530:000000000-LYBTV:1:1107:12603:24698 2:N:0:CATCACCC+TGCTATAT
ATATTTTGCCGTTGATAAACCAGCTAATCCTGAAAAAAAAATCAAAGCTAAAAACTACAATGCTAAGACCACGATGTGACTGCTATCAAAGTTAGATATATATGTAAATTATTCATCTGTCAAATCCTAGAATTATATCATACCTGCTCCAGCAATCACGACCTGTAATGGTTTAGTGGGTTGTTCACTGTTTCTGAAAAATGAAGATAGTTGTCCAGCTTCCAAAAAGTTTATTGTGTTTTCTAGTGGAG
+
AABCCFFFFFCCGGGGGGGGGGGHHHHFHHHGHHHHHGGGGHHHHHHHHHHHHHGHHHHHHHHHHHHHHHHHGGHGHHHHHHEHFFFHHHHGHHHHHHHHHHHHHHHHGFHHHHHHHHHHHHHHHHHHGHHHHHHHHHHHHHHBGHHGGHHGGFGHHHHGGGGGHGFHFFGDGGFFDHHFEFGGHHHHHHHHGG=DHHHHHHHHHGGFHHHHHH;GGHHGFHFFGHHGEB;CCFGFGGFFBFFGGGGGFBA
@M03495:530:000000000-LYBTV:1:1107:18434:24716 2:N:0:CATCACCC+TGCTATAT
ATATTTTGCCGTTGATAAACCAGCTAATCCTGAAAAAAAAATCAAAGCTAAAAACTACAATGCTAAGACCACGATGTGACTGCTATCAAAGTTAGATATATATGTAAATTATTCATCTGTCAAATCCTAGAATTATATCATACCTGCTCCAGCAATCACGACCTGTAATGGTTTAGTGGGTTGTTCACTGTTTCTGAAAAATGAAGATAGTTGTCCAGCTTCCAAAACGTTTATTGTGTTTTCTAGTGGAG
+
?AABBFFFFFBAGGGGGGGGGGHHHHHGHHHHHGGHHGGGGHHGHHBHHGHGGHDGHHHHHHFHHHHHHHHGEGEFFGHDDG3FGDFGHHHFHHFGHHHHHHHGBFGHBHHHHHHHHHHHHHBGGHGHHHHHFHFFHHHHHH3GHHHHBGHFHHHHHEHDG/DFFFGFHHEFGHHHGHGHCFDAGFHGFHGHHH0DFHHHHHFBDC0CG:;C0C:0;:/00C/;0C..-./9CBFFGG/;FBFGGGFF90.
@M03495:530:000000000-LYBTV:1:1107:14204:24750 2:N:0:CATCACCC+TGCTATAT
ATATTTTGCCGTTGATAAACCACCCTCCCTGTGGTCGTTATCTTGCTCCTTCTGTCGTCAACGAATTTACTAATTCCAAAGCTCACATGCTGACAGATCGGAAGAGCGTCGTGTAGGGAAAGAGTGTATATAGCAGTGTAGATCTCGGTGGTCGCGGAGTGATTAAAAAAAAAAAGAATGGTGTGAGTGTAAGGACTGGTCGGCCGCGAGAAGCATGCACGTAGATGAAAGCAGTGGTCAGACAATCTGTG
+
?AAA?DFFFFBBCGGGGGGGGGGGGGFEFHHGFHHHGGGHGHGHHHGHGHGHFGGFFGGHGGFGGHGFHHGHFHHFGGBGGFHF3BFFHHHHHFFHCEGGGEFGB?FEEEGGEGHGHCGGGGHHB?FFFH3B3BGG3B333F>GFBC?/?C?1<</<--.010<=<0<<-::--A...00/0;9.0090;00;/0./..09---.------9;/////99.....////////9//////.9/..;/////
@M03495:530:000000000-LYBTV:1:1107:19456:24786 2:N:0:CATCACCC+TGCTATAT
ATATTTTGCCGTTGATAAACCAGCTAATCCTGAAAAAAAAATCAAAGCTAAAAACTACAATGCTAAGACCACGATGTGACTGCTATCAAAGTTAGATATATATGTAAATTATTCATCTGTCAAATCCTAGAATTATATCATACCTGCTCCAGCAATCACGACCTGTAATGGTTTAGTGGGTTGTTCACTGTTTCTGAAAAATGAAGATAGTTGTCCAGCTTCCAAAAAGTTTATTGTGTTTTCTAGTGGAG
+
AAABAFFFFFBBGGGGGGGGGGHGHHHHHHHHGHHFFGGGGHHHHHGHHGHHHHGHHHGHEHHHHHHHHHHEGGHGGFGFGGFHEGGHHHHHHHFHHHHHFHHHHFHHHHHHHGHHGHHBGHHHHHHHHHHHHHHFGGHHHHBFHHGHBGHHHHHHHGHGGGGGHHHHDFHHHHHHGHEHGGGEHHGHHGHHDDDGFB<D<GGFDC0CGHH;CC;;CGCFBGC0:G.;EBBFFBGGGGGFFFFGFGBF?;:
@M03495:530:000000000-LYBTV:1:1107:22389:24789 2:N:0:CATCACCC+TGCTATAT
ATATTTTGCCGTTGATAAACCATCCAAAGCTCACATGCTGACAGATCGGAAGAGCGTCGTGTAGGGAAAGAGTGTATATAGCAGTGTAGATCTCGGTGGTCGCCGTATCATTAAAAAAAAAAAAGAAAAAGAAGACTGGGGCTGCCGACACCCTGAAGAACGCTGTGAGTGCAAGACGAAGTGTGGTAGTATGTGTATGTCGCGAGCATGGCATATGGATAAGGAGATAGATGTGCATCGTATCAAGGCAG
+
CDDCCFFFFFDCGGGGGGGGGGHHHHHHHHHHHHHHHHBGHHHGHHHHGGGGHHHFEGFEGAGHHGHHGHGHFGGGHHEHEHHHBFGFFBEGHFHF1EE?@E?EE>AC?FFDGEBBFEDDCB@///0000.<001011..-.-<..--;-:...//000//..9.9/00;0;00://.--.9000./000000:0:0:0:0..--;9-;0.:/000000000;00.9:000000000009;./.0000...
@M03495:530:000000000-LYBTV:1:1107:17747:24821 2:N:0:CATCACCC+TGCTATAT
ATATTTTGCCGTTGATAAACCACCCTCCCTGTGGTCGTTATCTTGCTCCTTCTGTCGTCAACGAATTTACTAATTCCAAAGCTCACATGCTGACAGATCGGAAGAGCGTCGTGTAGGGAAAGAGTGTATATAGCAGTGTAGATCTCGGTGGGCGCCGTATCATTAAAAAAAACAAAAAGAGGGATTGAATTGGTCGACCATGTAGCAACTCAACGTCAGAAGAGGGGGATGAGGGGCAAGAGGAGGTGTAG
+
BCCCCFFFFFCCGGGGGGGGFGGGGHHGGHGHHHGHGGGHHHBHHHHHGGHHHHHHGGGHGHGGGHHH5GHHHHHHGHEFHFHH3FGDFHHGFHGHHHHGGGGGHGGGFFGGEGHHHFGHHFHGFGFGFFHHGGHGGFB?F32FHEGE/?//////>-.0>FG1F1>0<C@D...:..../...;;/00900/;0-----090;0000./0/:.....9///9...:--;9///.---...;......9;/
@M03495:530:000000000-LYBTV:1:1107:11514:24852 2:N:0:CATCACCC+TGCTATAT
ATATTTTGCCGTTGATAAACCACACTTCTTGCCCTCCAAAGCTCACATGCTGACAGATCGGAAGAGCGTCGTGTAGGGAAAGAGTGTATATAGCAGTGTAGATCTCGGTGGTCGCCGGATCATTAAAAAAAAAAAACGAGAAAAAATACGCAATAGGAGAAGCTGAGTAGATGTCTGTAGGTCATGATGTACATCGTATACATGGCAAGAGAAAGTTGTGAATTATAATGTTTGTGTAAGTAACACAAAAC
+
CCCCDFFFFFDCGGGGGGGGGGGHGHHHHHHHHHHHGHHHHHHHGGHHHHGHHHHHHHHHGGGGGHHGEFGEGGHHHGHHHHHHBBBGHHHHHHHHHHHGHGGGHFHG?EGDGGEEE/</CHGHDBD3FDDC@@<>.-.<..</.-.00...-.0000:../0000.0<00:000000<000<<:0000<<0<00...<00000/</0././0000000<0000<0<000000///:000<000009...:
@M03495:530:000000000-LYBTV:1:1107:22061:24862 2:N:0:CATCACCC+TGCTATAT
ATATTTTGCCGTTGATAAACCACCCTCCCTGTGGTCGTTATAATTTACTAATTCCAAAGCTCACATGCTGACAGATCGGAAGAGCGTCGTGTAGGGAAAGAGTGTATATAGCAGTGTAGATCTCGGTGGTCGCCGTATCATTAAAAAAAAAAGAAGAAGAAAGAAAAGTGAGCACAGAAGCATGAATATATGTAGTGCTGTAGGGCTGAGTTAGTGGTGGTACTAGTACACGCTCACAGACGCGAGATGAT
+
CCCCCFFFFFDCGGGGGGGGGGGGGHHGGHHHHHHHGGGHHHHHHHHHHHHHHHGHHHHHHHHHHHHHFHFHHHHHHHGGGGHGFFFGGGGHHHHGHHHHHHHHFGGHHHFHHHGGFHHFG4BGGFAE/C2C<AD//0@@HFF2FFBCC@-<.../0//0/<0<.///000000./;00000;00000000900;0/0000000./;...00;000.0...0:0000:000.-...0000;------.000
@M03495:530:000000000-LYBTV:1:1107:24789:24888 2:N:0:CATCACCC+TGCTATAT
ATATTTTGCCGTTGATAAACCAGTCTCCAAAGCTCACATGCTGACAGATCGGGAGAGCGTCGTGTAGGGAAAGAGTGTATATAGAAGTGTAGATCTCGGTGGTGGCCGGATCGTTAAAAAAAAAAGAAGATAGGACGGAGGAGGCGACGGCGGCATGCAGGAGGATTTTATAAAAAAAGATGTTACTGAGATCCAATCAGTGAATGGCCGACAGGCCTCTACCAGTCGTTGATGACACAGTGTGATCAACA
+
BA?BAFFFFFBAGGAGGGGGGGHHHHHHHFGFHBFHB3ABF5GFGHHGHAGF2A0BEEEEEEEE12FB1?1EG3FFFGHHHEE443@BE4BF44BB@G?11E1//00>//?E/B/??33?@??@C/<0<1111011-<..<.<..----9------:///.....9///9//:///-;..////////9/;B/////;/////9//9:/---9-..././/////9/.;9..////;/..:/9;/;/////
@M03495:530:000000000-LYBTV:1:1107:25395:24933 2:N:0:CATCACCC+TGCTATAT
ATATTTTGCCGTTGATAAACCAGCTAATCCTGAAAAAAAAATCAAAGCTAAAAACTACAATGCTAAGACCACGATGTGACTGCTATCAAAGTTAGATATATATGTAAATTATTCATCTGTCAAATCCTAGAATTATATCATACCTGCTCCAGCAATCACGACCTGTAATGGTTTAGTGGGTTGTTCACTGTTTCTGAAAAATGCAGATAGTTGTCCAGCTTCCAAAAGGTTTCTTGTGTTTTCTAGTGGAG
+
A?ABBFFFDFDAGGFGGGGFEAFCGHFGHHHGGCFHF22EEGHBG3FGHFHH3FEGHFHFDEFHH5BBDHGHGGEF?4FFFHHFHGGFFGDHGFBFDFGF4GDG?BGHDFHHFHFEGGH4EGFFDGGFHFHFGF4G4FGDGF1CGGFH1GHC0CBDF1<<C@GGHGG1?G11FFCGFGFC>.@EFH1<DD<==D0=D0<<.<00=;0;;:0C0:<CC:/0;C/::<:/9;;C0;FFFB99//9000;CF09
@M03495:530:000000000-LYBTV:1:1107:10601:24933 2:N:0:CATCACCC+TGCTATAT
ATATTTTGCCGTTGATAAACCAGTCACAACCACTTCTTGCCCTCCAAAGCTCACATGCTGACAGATCGGAAGAGCGTCGTGTAGGGAAAGAGTGTATATAGCAGTGTAGATCTCGGTGGTCGCCGTATCATTAAAAAAAAAAAAGATGGAGGTGTGGGGGGAGATGATGCTGTGGAAAAATGACAAAGATAGACGTGACTGCGCGGGTGAAGTAGAGACAATGCTAGCGAGTGTAGTAACGGTGATGAGGG
+
CCBBCFFFFFBBGGGGGGGGGGHHHGHHHGGGGHHHHHHHHHHHGHHHGHHHHHHHHHHHHHHHHHGHFGGGHHHGGGGFGHGHHGGHHHGHHHHGHHHHHGHH@EFFGGHHDGFFEEEGBEEFG@/?FFHFFHG32<//@---..00///..<0...-----./////////9/////;.///////:/9///.:;A.///.-9----./:/B///:////://///----./9/////.-9;./////.
@M03495:530:000000000-LYBTV:1:1107:12670:24935 2:N:0:CATCACCC+TGCTATAT
ATATTTTGCCGTTGATAAACCACCCTCCCTGTGGTCGTTATCTTGCTCCTTCTGTCGTCAACGAATTTACTAATTCCAAAGCTCACATGCTGACAGATCGGAAGAGCGTCGTGTAGGGAAAGAGTGTATATAGCAGTGTAGATCTCGGTGGTCGCCGTATCATTAAAAAAAAAAGAAAAAGTAAATGAATACGAATGCGTGGTGAGGTAAAAAGGGTCTGATTAGTAGGCTGTACAGTATCGAATATGAGT
+
ACCCCFFFFFCCGGGGGGGGGGGGGHHGGHHHHHHHGGGHHHGHHHHHHHHHHHHHGGGHGHGGGHHHFGHHFHHHHHHHHGGFGHHHHHHHFFHHHHHHGGGGHHGGEDFGDHHHHFHGFHHHBFGHHHGHHGHHHGFHHD>2>2GF?CC/1></@/.>0=G1D1>FFF@E-:...//..00000009000....00...-..0../000;B....///009:0000000..0:00::00../0.;0000
@M03495:530:000000000-LYBTV:1:1107:9888:24937 2:N:0:CATCACCC+TGCTATAT
ATATTTTGCCGTTGATAAACCAGCTAATCCTGAAAAAAAAATCAAAGCTAAAAACTACAATGCTAAGACCACGATGTGACTGCTATCAAAGTTAGATATATATGTAAATTATTCATCTGTCAAATCCTAGAATTATATCATACCTGCTCCAGCAATCACGACCTGTAATGGTTTAGTGGGTTGTTCACTGTTTCTGAAAAATGAAGATAGTTGTCCAGCTTCCAAAAAGTTTATTGTGTTTTCTAGTGGAG
+
>AABBFFFFFBAGEGGGGGGGGHHHHHGHHHHGHGHHGGGGHHHHHHGHHHHHHGHHHHHHHHHHHHHHHGHGGHGHHHHHFHHFEGHHHGGHHGHGHHHHHGHGHHHHHHHHGHHHHHHHHHHHHHHHHHHHHHFHHHHHHHFHHHHHHHFFGHHHHHFGGGFHHHGHGHFHHHD>GHHGGGGHHHFHGHHGD=GBGGFACGDDCGHHGHFHC;0;CGGGHCGHHCEGBFFFFFGGGFGFB0F00CGGFE
@M03495:530:000000000-LYBTV:1:1107:23495:24952 2:N:0:CATCACCC+TGCTATAT
ATATTTTGCCGTTGATAAACCACTTCTTGCCCTCCAAAGCTCACATGCTGACAGATCGGAAGAGCGTCGTGTAGGGAAAGAGTGTATATAGCAGTGTAGATCTCGGTGGTCGCCGTATCATTAAAAAAAAAAACAGCGAATAGTACAGGAATATACGTGCTGACGAGAATCCATATAATAATAGATAATACGGCAAGACTGCATAGCAGAGTACAAGACAATGTAGAACCTACTGTTTAGCGAGTGCGGAA
+
DDCDEFFFFFDCGGGGGGGGGGGHHHHHHHHHHHGHHHHHHHHHHHHHHHGGGHGHHHGGGGHHHGGGGGFFGHHGHHHHHHHHBFGHHHHHHGFH4GHGBGHHHG??/??E>EE<EGHHHHFD3FFCGC>@/?.00<-<-.0=1111/./<0111.</..:1/.<-.:010<11<111111111111<11..-9-./<10/01100<0/.11:110/</:00111110./0/0011<111----.1----
@M03495:530:000000000-LYBTV:1:1107:14039:24973 2:N:0:CATCACCC+TGCTATAT
ATATTTTGCCGTTGATAAACCAGCTAATTCCAAAGCTCACATGCTGACAGATCGGAAGAGCGTCGTGTAGGGAAAGAGTGTATATAGCAGTGTAGATCTCGGTGGTCGCCGTATCATTAAAAAAAAAAATCATGTATATGTAGTGGGGCGAGAGTGCATGAGACTAAAAACAAAATAGCGTTGATAGGAAGAAAGGATTCTGAGGTTATAATGTGTTATTACTCTGGGGTGTGATAGTGAGTAGGACCATT
+
BBABBFFFFFBB?EEGGGGGGGHHHHHHHHHGHHGHHGHHHGGHFHHGHHCGEG22FGHHBCEEEAFAFGHGFGGBBBGGGHHB4@FDFFGHFHHFBFGGHG11>1BEEAFE/004444FGHHCD/@/<<11<1?<111?111100.-.-----/;000<0000000090.....9;00-.9-.;0;/00..///../99////.9.//9//////;///////9//.-.--.//;/9/////////..//
@M03495:530:000000000-LYBTV:1:1107:22482:24984 2:N:0:CATCACCC+TGCTATAT
ATATTTTGCCGTTGATAAACCAGGACTCAGGCTGGACCCAAGCTCACATGCTGACAGATCGGAAGAGCGTCGTGTAGGGAAAGAGTGTATATAGCAGTGTAGATCTCGGTGGTCGCCGTATCATTAAAAAAAAAATAATTGGCATCTCTCGCTTGATAATTCTGTTGGCACGCGTAAAGTCCGGTTGAGCCGTATGTGTGATCTCATGACAGAAGTAATGATATACGAGTGGTGAACATACGAAAAAGCAA
+
AA?AAFFFFFBBGEGGGGGGG4GFHHHHHHHHGHGHHH2FGHGHHGHHHHHHEEHHHHHHHGGGGFHHCGDE>EBFFFGFFFGB?FFGGHHHHEHFHGHHHHGEHGB?F>EE?B/>E///BB3B3?3F3F<<///0111>110<1<111<......00000=00<=0./:0C--;-..0000.--.-/90/;.9./00;.////9///////;////://///99/9.....;.9//////....-.;9//
@M03495:530:000000000-LYBTV:1:1107:8689:25014 2:N:0:CATCACCC+TGCTATAT
ATATTTTGCCGTGATAAACCAGCTAATTCCAAAGCTCACATGCTGACAGATCGGAAGAGCGTCGTGTAGGGAAAGAGTGTATATAGCAGTGTAGATCTCGGTGGTCGCCGTATCATTAAAAAAAAAAATAACAACGTCCACCTGAGCTGAACTCTAGTTAAGCATATCAAAAAGTAAGGAGGAGCTCATGATCGCATATTGACATCAAGATAAGCAGCACGACAAGTAGGGATGAAGGCTCATGTCGTTGG
+
CBABCFFFFFCBGFGGGGGGGGHHHHHHHGHHHHHHHHHHHHHHGGHHHFHHHGEFGHGFGGGEEGCGHHGFFGFGHHHHHGHHFBHFHFHGHHBBBGBCFEFGE3E>AE/<GHB?FGBGHHGGD///0<1111//.>..1000001110</0000000000<00=00;000..:000/0......0000000..;9.0;0000900;0000000;//9.-.---.//;/.//.//9/././9///.../.
@M03495:530:000000000-LYBTV:1:1107:23437:25030 2:N:0:CACCACCC+TGCTATAT
ATATTTTGCCGTTGATAAACCAGTCTCCAAAGCTCACATGCTGACAGATCGGAAGAGCGTCGTGTAGGGAAAGAGTGTATATAGCAGTGTAGATCTCGGTGGTCGCCGTATCATTAAAAAAAAAAAACAAGTAGGAGAAGAAGGACGGGGCTACGAGTGATACAGATAAGTCATGAGCAATTAGTACAATAGCGTCGACGACTGTGCAGCGAGTATGACTACAATATAGCTACTGATCCATGTAACGCAGA
+
CCCCCFFFFFDDGGGGGGGGGGHHHHHHHHHHHHHHHHHHHHHGHHHHHHHGFGGHHHGGGGGGHHGHEHHHHHHHHHHHHHHHGGHHGHFHGHFHGHEEFGEFG?EE>?EHFHHHHHHFGFFG/////=01>1110<001>000.--<---.<.....111111111<0<1111<000/00101:11:C111-..--9---..011110----<<11<11:00<1<<11110001111<111111.----
@M03495:530:000000000-LYBTV:1:1107:20634:25031 2:N:0:CATCACCC+TGCTATAT
ATATTTTGCCGTTGATAAACCAGCTAATCCTGAAAAAAAAATCAAAGCTAAAAACTACAATGCTAAGACCACGATGTGACTGCTATCAAAGTTAGATATATATGTAAATTATTCATCTGTCAAATCCTAGAATTATATCATACCTGCTCCAGCAATCACGACCTGTAATGGTTTAGTGGGTTGTTCACTGTTTCTGAAAAATGAAGATAGTTGTCCAGCTTCCAAAAAGTTTATTGTGTTTTCTAGTGGAG
+
A?AAAFFFFFBAEGGGGGGGGGGHHHHHHHHHHHHHHGEEGHHGHHEFHFHGGHGHHHGHHHHHGEHH3GHHGGHFGHHHHFHHEGHHHHHHGFHHGHGHFHHHHHHHHHHHHHHHHHHHHHHHHHHHGEHHHHGFHHFHHGFFGGFHGHHHFFHHHFHGCGGGH11GFHGFGHHHGHHGEGGACFDGHHGH0=0=DG0=<CGBD;;GGHHHHF;00CGHFFC;0;:9EB0B0CFGFFBBGF0FGGGGF0C
@M03495:530:000000000-LYBTV:1:1107:23957:25098 2:N:0:CATCACCC+TGCTATAT
ATATTTTGCCGTTGATAAACCAGTCTCCAAAGCTCACATGCTGACAGATCGGAAGAGCGTCGTGTAGGGAAAGAGTGTATATAGCAGTGTAGATCTCGGTGGTCGCCGGATCATTAAAAAAAAACAAAGAAGTCCGCTCGCTTCTCCCGCACTCACTGACACCCATTCAGGCCCCCGTCCGGGTTTTGTCCCCACACCTTTAACATCATGCTTGATCCCCGCCGTGCCTACCCGCTCACTACAACAACCCC
+
BBBBBFFFFFBAGGGGGGGFGGDGHHGHHHHFHFHFFHDGHHGFGHHFHHHG2FGGHHGGFEEEGFGGGGFHHFHF5FGHHFFH4BF@GGF3DB@GGHG>??>3/>EE/<//0?BF44BF@C<<///0?<0<<?1<-.---...<<0/.--;-///00;/00.:./0;00;/..;--..9---9...9.///...;A99//9///9B////9//.//9BEC-@99-..//9...;--.;//:///9.....
@M03495:530:000000000-LYBTV:1:1107:20737:25116 2:N:0:CATCACCC+TGCTATAT
ATATTTTGCCGTTGATAAACCACCCTCCCTGTGGTCGTTATCTTGCTCCTTCTGTCGTCAACGAATTTACTAATTCCAAAGCTCACATGCTGACAGATCGGAAGAGCGTCGTGTAGGGAAAGAGTGTATATAGCAGTGTAGATCTCGGTGGTCGCCGTATCATTAAAAAAAAAAAAAGAGTAGAAGAAGGAGGATGCAGAGAGACAATAGTGCGTGCAGGAGACAGGTGCGGAGAAGAGTACAGGAGGGAG
+
CBBCCFFFFFCBGGGGGGGGGGGGGHHGGHHHHHHHGGGHHHHHHHHHHHHHHHHHGGGHGHGGGHHHHHHHHHHHHHHHHHHH3BGHHHGHHHHHHHHHGGGGHHHGGGGGGHHHHFGGGHFGFGHHHHHHHGGFBBBFGD22FDGG/?B/1>/EE@.<GFEGDDDGFCCG@G---..9;000000//...../;;0;0;/.9///00090:-....9.....//9:00-:-:-9:B.00000/..9@.:
@M03495:530:000000000-LYBTV:1:1107:21870:25130 2:N:0:CATCACCC+TGCTATAT
ATATTTTGCCGTTGATAAACCAGGACTCAGGCTGGACCAAAGCTCACATGCTGACAGATCGGAAGAGCGTCGTGTAGGGAAAGAGTGTATATAGCAGTGTAGATCTCGGTGGGCGCCGTATCATTAAAAAAAAAAAAAGATAATCGAAACTGGCGGAGAGGGGAGGTGATACAAAGAGTGTGAGGCCGGGATGATAGACGGTGTGGAAGAAGAGAGTCGCATTAGAAGTGATCAGTCGACACTGAGCGAGG
+
CBCCBFFFFFCCGGGGGGGGGGHGHHHHHHHHHHGHHHHHHHGHHHHHHHHHHHGHHGEHHGGGGHHGFGGGEFFGHHGHHHHGBFFEHHHGHHHGHFG@GGFE4FEGE?EF/?<EEG/<BCDG3DBG2FF@/<----..000=0../.-00/.-----...-.;-..//;/////////////..9----../////;.;:;...9//.///;/.//---9.///////:B/////99-.-/:/:/----
@M03495:530:000000000-LYBTV:1:1107:16759:25149 2:N:0:CATCACCC+TGCTATAT
ATATTTTGCCGTTGATAAACCAGCTAATCCTGAAAAAAAAATCAAAGCTAAAAACTACAATGCTAAGACCACGATGTGACTGCTATCAAAGTTAGATATATATGTAAATTATTCATCTGTCAAATCCTAGAATTATATCATACCTGCTCCAGCAATCACGACCTGTAATGGTTTAGTGGGTTGTTCACTGTTTCTGAAAAATGAAGATAGTTGTCCAGCTTCCAAAACGTTTATTGTGTTTTCTAGTGGAG
+
AAAABFFFFFBBGGGGGGGGGGHCGHHHHHHHHHHHGEAEGHGHHHGGHH5GGHGHHHHHHGHHHGHFHHHGGGHGCDHHHHGHHHFHHHHHFHHGHHFGFHHGFFGHHFHHHHHHHHHHHHHHEHHHHHHHHHHDFHHHHHGGGHFBGFHHHGGHHGHGGGGGGGGGHHHFFAGF<DGGCGGDGGHFGDHH=D=DGGHFAHHHD;<GHHHHFG::GG/0GG;:0;..-;;CAFFFGGCFB/CFBFCFF0.
@M03495:530:000000000-LYBTV:1:1107:7981:25155 2:N:0:CATCACCC+TGCTATAT
ATATTTTGCCGTTGATAAACCAGCTAATCCTGAAAAAAAAATCAAAGCTAAAAACTACAATGCTAAGACCACGATGTGACTGCTATCAAAGTTAGATATATATGTAAATTATTCATCTGTCAAATCCTAGAATTATATCATACCTGCTCCAGCAATCACGACCTGTAATGGTTTAGTGGGTTGTTCACTGTTTCTGAAAAATGAAGATAGTTGTCCAGCTTCCAAAAAGTTTATTGTGTTTTCTAGTGGAG
+
AABBBFFFFFBBGGGCGGGGGGHHGHHHHGHCFHHHHGGGGHHHHHBGHFHHHHGGHHHHHHHHHFHHHHHGGGHGHHHFHG3G@FGHHHHFHHFHHHHHGHHHHHHHHHHGHHHHHHHHHHHHHHGHHHHHHHHGGHHHHHHEHHHGHGHFGHHHHHHGGGGGGHFHHHHGGHHEGFHGGGGGHHHHHHGHHHGHHHHHGHHHFCCGHFHGHC;CGGCCGHGH;C.CDBFF0;FFGGGGFFBFFFGGFCE
@M03495:530:000000000-LYBTV:1:1107:16696:25209 2:N:0:CATCACCT+TGCTATAT
ATATTTTGCCGTTGATAAACCAGCTAATCCTGAAAAAAAAATCAAAGCTAAAAACTACAATGCTAAGACCACGATGTGACTGCTATCAAAGTTAGATATATATGTAAATTATTCATCTGTCAAATCCTAGAATTATATCATACCTGCTCCAGCAATCACGACCTGATAATGGTTTAGTGGGTTGTTCACTGTTTCTGAAAAATGAAGATAGTTGTCCAGCTTCCAAAAAGTTTATTGTGTTTTCTAGTGGA
+
BABCCFFFFFCCGGGGGGGGGGHHHHHHGHBHHHHHHGGGGHHHHHHHHHHHHHGGHHHHHHHHGFHHEGFEGGHFGHHHHFFHHGFHHHHHGHHHHHHHGHHHGHHHHHHHHHHHHHHHHHGHHHHHHHHHHHHHHHHHHGFHHHHHHHHFFGHHHFHFFGGGHHHHHHGH1FGGFGGHHEFAEHHHHHHHFFDDHFGHFFGG0:GGHEHHH;<;:CCGHHCC;C09E;;;BBFGGGGGFGFFGFGGF:0
@M03495:530:000000000-LYBTV:1:1107:25243:25210 2:N:0:CATCACCC+TGCTATAT
ATATTTTGCCGTTGATAAACCAGCTAATCCTGAAAAAAAAATCAAAGCTAAAAACTACAATGCTAAGACCACGATGTGACTGCTATCAAAGTTAGATATATATGTAAATTATTCATCTGTCAAATCCTAGAATTATATCATACCTGCTCCAGCAATCACGACCTGTAATGGTTTAGTGGGTTGTTCACTGTTTCTGAAAAATGAAGATAGTTGTCCAGCTTCCAAAAAGTTTATTGTGTTTTCTAGTGGAG
+
>>3AADFFFFBAEEGFF5GGGGHFHGHHHDGGHFGFGF2AEGCGH35GGFB53GG3B3BGHGHHHFG@FGFAEEGE?FHBFHFH4@BFHHH4GFHGHHFGHHHHHHHHHGHHHFHHHHGHFHGGFBGFGH3EDGGFEGHEHF?FFGAFG?FHBCGGE<GDD@/CGDFFGHHDGFHH<GHEFGGGH1=GFHGHDH<DHHFHFGHF<;<CCGH0;;00;C/C:G/:0<..:;0FBC;9CCFGGFGGBFCFF9E
@M03495:530:000000000-LYBTV:1:1107:24923:25281 2:N:0:CATCACCC+TGCTATAT
ATATTTTGCCGTTGATAAACCACCCTCCCTGTGGTCATTATCTTGCTCCTTCTGTCGTCAACGAATTTACTAATTCCAAAGCTCACATGCTGACAGATCGGAAGAGCGTCGTGTAGGGAAAGAGTGTATATAGCAGTGTAGATCTCGGTGGTCGCCGGATCATTAAAAAAAAAAAAATAATGGATCGGAACAGATGTAGGGTGCTCTTTATATATATATCGATAGACACAATCGCGGCGGACGGATGCTGG
+
BCCCCFFFFFCCGGGGGGGGGGGGGHHGGHHGHHHHHHFHHHHHHHHHHHHHGHHHGGGHGHGGFHHHBGHHGHHHHHHHHHHG3BFHFHHHFHHHHHHGGGGG1FGEEGGGFHHGHGHHHHHH?FGHHHHHHED23BFBD33FGDGG/?<?2<<?@/-.-FGBG1><1<EG:@:--.00;00000....-///00;0:0.:9.0;00;0000000:0:0.....000//.00..----;----..-/000
@M03495:530:000000000-LYBTV:1:1107:8282:25294 2:N:0:CATCACCC+TGCTATAT
ATATTTTGCCGTTGATAAACCAGGCGGACCAAAGCTCACATGCTGACAGATCGGAAGAGCGTCGTGTAGGGAAAGAGTGTATATAGCAGTGTAGATCTCGGTGGTCGCCGTATCATTAAAAAAAAAAAAAGTGAGAGATCTGGGTGGTAGGCAGGAAATCAAAATCACTAAGAAATATCTACCGCTAACAAGCTAGACTCCAGCGCATAATGTCCGCAATACAGGTGGTGTAGCAACACATAATAAGCAGT
+
@BCCDFFFFFCCGGGGGGGGGGHGHGGFGGHHHHHGHHFHHHHHFHGHFGGHHG1FGHHGGGGGFGGGHHGFHHHFHGGGHHHFBBGGHHFHHHHFBFGGGEEG/BEEAC//F0GH3GFHE><<//<<-<.000000.0<000//;-.00.09.-.//0000000;00000009/000;;000--:-./00/.0000000000/:--..000000:---.0;0:/:0.;..0;000....000000000/0
@M03495:530:000000000-LYBTV:1:1107:18835:25327 2:N:0:CATCACCC+TGCTATAT
ATATTTTGCCGTTGATAAACCACCCTCCCTGTGGTCGTTATCTTGCTCCTTCTGTCGTCAACGAATTTACTAATTCCAAAGGAGGAGTATGTTGTTTTTGGAATTTAAGGTAATTGTTAGCTTAGCTGCCATAGCAATGTCACAACCACTTCTTGCCCTCCAAAGCTCACATGCTGACAGATCGGAAGAGCGTCGTGTAGGGAAAGAGTGTATATAGCAGGGGAGGTCTCGGTGGGGGCGGGATGATTAAA
+
CCCCCFFFFFCCGGGGGGGGGGGGGHHGGHHHHHHHGFGHHHGHGHHGHHHHHHHHGGGHGHGGGHHHHHHHHHHHGHHHGHHHEEEFHHHHHHHHHHGGGHHHHHHHHGGGFHHHHHHHHGHHBGFHHHHHHGHHGHHHHHGHHGGGFHHHHHHGHHHHGHHHBGGHHHEHHHGHHGHHHHHHGGGGGHHGDA<AEH/GHG:C;::CCB00;00;9CFB.--.:-;/;09;;=.--;-----;./////9
@M03495:530:000000000-LYBTV:1:1107:17815:25349 2:N:0:CATCACCC+TGCTATAT
ATATTTTGCCGTTGATAAACCAGCTAATCCTGAAAAAAAAATCAAAGCTAAAAACTACAATGCTAAGACCACGATGTGACTGCTATCAAAGTTAGATATATATGTAAATTATTCATCTGTCAAATCCTAGAATTATATCATACCTGCTCCAGCAATCACGACCTGTAATGGTTTAGTGGGTTGTTCACTGTTTCTGAAAAATGAAGATAGTTGTCCAGCTTCCAAAAAGTTTATTGTGTTTTCTAGTGGAG
+
BBBBBBFFFFBBGGGGGGGGGGHHHHHHHHHHGGHHHGGGGHHGHFHHHGFHHHEHHFHHEHHHH5GHHHGHGGHGHFHHHHFG4@CGHHHFHHEGGHGHHHHHGHHHHHHHGHFGHHFHHHHHHHHHHHHHHFHHHHGHHHBGHHHHGGHGFGHHHHHGGGGGGHHEHHEGHGHHGGHE>FFEHFHHHHHHGGDGH0GHGGHF=C0GHHHGHG<CGHHGGHCFBGG.90;C0FFGFGFGGGGGGB;FGF.
@M03495:530:000000000-LYBTV:1:1107:6088:25375 2:N:0:CATCACCC+TGCTATAT
ATATTTTGCCGTTGATAAACCACCCTCCCTGTGGTCGTTATCTTGCTCCTTCTGTCGTCAACGAATTTACTAATTCCAAAGCTCACATGCTGACAGATCGGAAGAGCGTCGTGTAGGGAAAGAGTGTATATAGCAGTGTAGATATCGGTGGCCGGCGTATCATTAAAAGAAAAAACAGTGGAGCTTTCTGTTAGGCGATGTATCCTGAAACAAGCGAGAACTCACGGGGAGAGCGGGGCTAACAACTGCAA
+
B@ABAFFFFFDBCGGGGGFGGG2FEHHGGGGB3FFBEEFHHFFHHBHHBFFFGGGHGGGHGFECFAEG5FGHGHHHHHFGHBFHFGHHGEFHGFHHGHHHFEGGCFB@EGE@E/BFHGBEF?CGBDGGGH3?FFFH3B?FBB22@2F@?CE00//<--<.<=<0000=0..</<-.:/0;/0./:/00000::;//---..0000000090/./9..--./F///..--9-;9.------.////.;//9/
@M03495:530:000000000-LYBTV:1:1107:6548:25389 2:N:0:CATCACCC+TGCTATAT
ATATTTTGCCGTTGATAAACCAGCTAATCCTGAAAAAAAAATCAAAGCTAAAAACTACAATGCTAAGACCACGATGTGACTGCTATCAAAGTTAGATATATATGTAAATTATTCATCTGTCAAATCCTAGAATTATATCATACCTGCTCCAGCAATCACGACCTGTAATGGTTTAGTGGGTTGTTCACTGTTTCTGAAAAATGAAGATAGTTGTCCAGCTTCCAAACAGTTTATTGTGTTTTCTAGTGGAG
+
3AABBFFFFFBACECGGFFFGGHHHHFGHFGFFGGHFGCFEG3AFGBBFBHGGHEGHGHFHHHHHGHFGGGEDCHF?EG@4B3B@FGHHHEEGG4GHFFFFGGH?GGFHGHFHHGHGGHHHHHEFFBGHHFHHHFDDBGHHG32FBC2FFFH2FCFCFFFGCGGHHGGHHFGFGHHDHEHFAFDEFFHHHGHGHHHHHF<.<<<D:;CGCCGGC000G/C0C:00<.;/;0;;;0CFFFFFBBFFGFGGFG
@M03495:530:000000000-LYBTV:1:1107:17040:25393 2:N:0:CATCACCC+TGCTATAT
ATATTTTGCCGTTGATAAACCAGCTAATCCTGAAAAAAAAATCAAAGCTAAAAACTACAATGCTAAGACCACGATGTGACTGCTATCAAAGTTAGATATATATGTAAATTATTCATCTGTCAAATCCTAGAATTATATCATACCTGCTCCAGCAATCACGACCTGTAATGGTTTAGTGGGTTGTTCACTGTTTCTGAAAAATGAAGATAGTTGTCCAGCTTCCAAAAAGTTTATTGTGTTTTCTAGTGGAG
+
AABBAFFFFFBBG?EGGFGGGGGHHHHHHHHFHHHGHGGFGHHHHHHHHHHHHHFHHHHHHGHHHHHHHHHHGGHEHHHHHHHHEGEGHHHGHHHGHHHHHHHHGHHHHHHHGGHHGHHHHHHHHFHHGHHHHHHFHHHHHHFGGHHHHHHGHHHHHGGC<CCGGHGHHHHHHGFD=DHFEGGGHHFHHHHHDG=GHHHHHHHH0;;GGHH0CC:CGHFG0G:C;CE..0;B0BFFFFGGGGGGEFGGF09
@M03495:530:000000000-LYBTV:1:1107:11983:25471 2:N:0:CATCACCC+TGCTATAT
ATATTTTGCCGTTGATAAACCAGCTAATCCTGAAAAAAAAATCAAAGCTAAAAACTACAATGCTAAGACCACGATGTGACTGCTATCAAAGTTAGATATATATGTAAATTATTCATCTGTCAAATCCTAGAATTATATCATACCTGCTCCAGCAATCACGACCTGTAATGGTTTAGTGGGTTGTTCACTGTTTCTGAAAAATGAAGATAGTTGTCCAGCTTCCAAAAAGTTTATTGTGTTTTCTAGTGGAG
+
BBBB?FFFFFDAEEAFGEGGGGGDHFHHHHHGDGD5BEAFGHHHHHD23FFF3G1AE3CGBGHHH53@GHFGEEHFFFHH43FGFFFGFBHDGFFGGGHHHHHGFFGHE4FGGGDGHFFG?E4F4GHFHHEHHHHDGFHFHHDCGHAHHECFFHFFHGGG?B/EGG?GHEHFFGHDFDG.CFDEHHHHGHHG=D=<D0<0<CGF0CCFHFCGHG;CFGF0;:/000..;C;;;BFFFFFFGGFFEG09CCE
@M03495:530:000000000-LYBTV:1:1107:19834:25473 2:N:0:CATCACCC+TGCTATAT
ATATTTTGCCGTTGATAAACCACCCTCCCTGTGGTCGTTATCTTGCTCCTTCTGTCGTCAACGAATTTACTAATTCCAAAGCTCACATGCTGACAGATCGGAAGAGCGTCGTGTAGGGAAAGAGTGTATATAGCAGTGTAGATCTCGGTGGTCGCCGTATCATTAAAAAAAAAAAAAAAAGAGAGTTTGGTTGAGGCTGTACAGTGGAAGGTAAGATGCTGGGGCTGAGCAATGACAAGGAGAGCTAGATA
+
CCDDDFFFFFDBGGGGGGGGGGGGGHHGGHHHHHGHGFGHHHHHHHHHHHGHHHHHGGGHGHGGGHHHHHHHHHHHHHHHHHHHBFHHHHHHHHHHHHHHGGGGAGHGFGGGDHHHHGEHHHHH?FGHGHFHFHHHGGHGG3>FGFCA<?</1</?A/.001FD1=D<D@@<:-----:-..//.0::0..9./:/....:00:0:/00/.00;00000000.-.-...00/00000:.......000:00
@M03495:530:000000000-LYBTV:1:1107:21075:25492 2:N:0:CATCACCC+TGCTATAT
ATATTTTGCCGTTGATAAACCAGCTAATCCTGAAAAAAAAATCAAAGCTAAAAACTACAATGCTAAGACCACGATGTGACTGCTATCAAAGTTAGATATATATGTAAATTATTCATCTGTCAAATCCTAGAATTATATCATACCTGCTCCAGCAATCACGACCTGTCCTGGCAAACAACCTGCAGAAAAGCCAATCAAATATATTTTCACAAGAGATGGAATGTGAGGCAATAATAGAGTACAAAGGTTGA
+
3>ABAFFFFFBBGCGGGGGGGGHHFHHFBFGFH3FDGEFFGHGGHFFCGH5FDFAFGGHHBGHFHFFH3FFHGGHE?GGHHECDHHBGHBFDBGHHF4FFBGGHBFHHHGHH?FDGFHGHHHHHFFFHDGHFFGDGHHGFHHGFGHHHFBC2BFFHG2FGGCCGH<1FGFFGHBHHHEH.<0001>FGHFHHGC/<CC0=DGDCGCGHHFG;CC.:CC:/::CCFB;..A;/9;;B0=C0BFFFFFF00FB
@M03495:530:000000000-LYBTV:1:1107:8755:25526 2:N:0:CATCACCC+TGCTATAT
ATATTTTGCCGTTGATAAACCAGCTAATCCTGAAAAAAAAATCAAAGCTAAAAACTACAATGCTAAGACCACGATGTGACTGCTATCAAAGTTAGATATATATGTAAATTATTCATCTGTCAAATCCTAGAATTATATCATACCTGCTCCAGCAATCACGACCTGTCCTGGCAAACAACCTGCAGAAAAGCCAATCAAATATATTTTCACAAGAGATGGAATGTGAGGCAATAATAGAGTACAAAGGTTGA
+
BBBBBFFFFFBBGGGGGGGGGGHHHHHHHHGFGHHHHGEEGHHHGHHGHHHHEHEFGGHHGGHHHHHHHFHGGGH1FGHHGHHH@GFHHHHHHHHHHHHHHHGHFHHHHHHHHHHHHHHHGHHHHHHHHHGHHHHHHHHHHHGGGHHHHHHHGFHHHHHGGGGDGGGHHHHHHGHHFGHGFFEHHFHHFHGHHF//CG0=DHGH;<;GGHH:CC;GGGEB;CGHGGFA?E.C0CFFFB0;BFFFGGGFFF;
@M03495:530:000000000-LYBTV:1:1107:15218:25556 2:N:0:CATCACCC+TGCTATAT
ATATTTTGCCGTTGATAAACCAGCTAATCCTGAAAAAAAAATCAAAGCTAAAAACTACAATGCTAAGACCACGATGTGACTGCTATCAAAGTTAGATATATATGTAAATTATTCATCTGTCAAATCCTAGAATTATATCATACCTGCTCCAGCAATCACGACCTGTAATGGTTTAGTGGGTTGTTCACTGTTTCTGAAAAATGAAGATAGTTGTCCAGCTTCCAAAACGTTTATTGTGTTTTCTAGTGGAG
+
BBBBBFFFFFBBGGGGGGGGGGHHHHHHHHFHHHHHHGGGGHHHHHHHHHHHHHEHHHHHHHHHHEHHFHGHGGHGHHHHHGGHHFFHHHHFHHHHHHHHHHHHHHFHHGHHHHHHHGHHHHHHHHHHHHHHHHHHHHHHHHFCGHGHHHHHHGHHFGHGGGGGHFHHHHGHFFHHFFHHFFGDFFHHHHGGDG=GHHGG.FHF=CGFHHFHHHCGHGCGGHGGFG:.:;CFEGGGGF/BBFGGGGGBFFE
@M03495:530:000000000-LYBTV:1:1107:18378:25565 2:N:0:CATCACCC+TGCTATAT
ATATTTTGCCGTTGATAAACCAGTCAGGAGTCCAAAGCTCACATGCTGACAGATCGGAAGAGCGTCGTGTAGGGAAAGAGTGTATATAGCAGTGTAGATCTCGGTGGTCGCCGTATCATTAAAAAAAAAAAGAAGAGTAGGAGTGGTTGCAGAGGAGCAAGCGACGGGCGTATAGTACTGGAGACGGTAATGTAGAGCTAGTAGCGGCGACTACACTCTGGTAAGAGGTAGAGTGACATAAAACGTCTGCC
+
CCCCCFFFFFCCGGGGGGGGGGHHHHHHHGGHHHHHHHGHHHHHHHGHHHHHGHHHGGGGHHHGGGG0AGHHHGFGHHHHHHHH@FGHHHHHHFGGHGHFFHHF?AE>E@?EEE/00B4DG4FFFDFG@?</?001011=11000.1..<000......//...-:------.00000000/.0......0000000000000:0-------:/0/0:000;00:00.00000;0000000000-;./900
@M03495:530:000000000-LYBTV:1:1107:8128:25566 2:N:0:CATCACCC+TGCTATAT
ATATTTTGCCGTTGATAAACCAGCTAATCCTGAAAAAAAAATCAAAGCTAAAAACTACAATGCTAAGACCACGATGTGACTGCTATCAAAGTTAGATATATATGTAAATTATTCATCTGTCAAATCCTAGAATTATATCATACCTGCTCCAGCAATCACGACCTGTAATGGTTTAGTGGGTTGTTCACTGTTTCTGAAAAATGAAGATAGTTGTCCAGCTTCCAAAAAGTTTATTGTGTTTTCTAGTGGAG
+
1>AA?3BFBFA>E?A3BFGGGGFAGHHHHHH111F1GEAEGGFFHHDGFFFFEHGBGBFBDFFHHHHHEGFH?EHGGFFGF1BEFBGHFHHHHGFGGHHHHHHHEGHHGGHHGHGHHFHHFHHFDGHHHHGGHHHHHFHHHHE0FGFCBGGBBCCGHHHGCCGGHH1GHHH?GGHGFGEHCGGCFFHFGHFBDD00FBDDHHGGDC;GFGFGHC0<CGFHFHBCCHCA99;BCCFFGF9CFFBFFFFFF:C
@M03495:530:000000000-LYBTV:1:1107:23697:25575 2:N:0:CATCACCC+TGCTATAT
ATATTTTGCCGTTGATAAACCAGCTAATCCTGAAAAAAAAATCAAAGCTAAAAACTACAATGCTAAGACCACGATGTGACTGCTATCAAAGTTAGATATATATGTAAATTATTCATCTGTCAAATCCTAGAATTATATCATACCTGCTCCAGCAAATGGTTTAGTGGGTTGTTCACTGTTTCTGAAAAATGAAGATAGTTGTCCAGCTTCCAAAACGTTTATTGTGTTTTCTAGTGGAGGTCTTCCTGGCA
+
>AABBFFFFFBAGFGGGGGGGGGFHHHHHHHHHGGHHGGGGHHGHHGEHFHHHG?GHHHHGHHFFHHHFHHHGGGGEFGHHHCH4BFGHHHHDFFEGHFFHHHHGHHHHHHHHFHHGHFGHFHHHHHHHHHHHHGHGHHHHHGBBHFHHBGFGCF2GHHHHHHHGGHHGGGDHHFHHHFHFHHHE1<F0>FF<>==GGGGHHGGHC<G<DCG0;;.:CGF;C00:;;CFF9C;9;9C0.EDFCFFFFBF9;
@M03495:530:000000000-LYBTV:1:1107:19224:25583 2:N:0:CATCACCC+TGCTATAT
ATATTTTGCCGTTGATAAACCAGGACTCATGCTGGACCAAAGCTCACATGCTGACAGATCGGAAGAGCGTCGTGTAGGGAAAGAGTGTATATAGCAGTGTAGATCTCGGTGGTCGCCGTATCATTAAAAAAAAAAAAATCAGAAGGAATGTGGTAGGGAAGGGAAGTGAGTACGTGTAGATTGCGAAAGGGTGGAGGCCAGCGGCATATGTGTGATATTGAGGAGCGAGTGAGAATGAGTAGGACAGGAGG
+
BCCDDFFFFFDBGGGGGGGGGGHGHHHHHHHHHHHHHHHHHHHHHHHHHHHHHHHHHHGHHGEGGGGGGGGGGGHHHHGHHGHFFGHHHHHHHHHHHHH4GGBFGBFHGEEE?BE/EF</?BHHFDDGGFGGG/<>--.00000<../<000</00..:.::...:;000000.////000000.---.....-.....;..-----000000.900000:0/0..----.0:;000;0900000/.....
@M03495:530:000000000-LYBTV:1:1107:6266:25604 2:N:0:CATCACCC+TGCTATAT
ATATTTTGCCGTTGATAAACCAGCTAATCCTGAAAAAAAAATCAAAGCTAAAAACTACAATGCTAAGACCACGATGTGACTGCTATCAAAGTTAGATATATATGTAAATTATTCATCTGTCAAATCCTAGAATTATATCATACCTGCTCCAGCAATCACGACCTGTAATGGTTTAGTGGGTTGTTCACTGTTTCTGAAAAATGAAGATAGTTGTCCAGCTTCCAAAAAGTTTATTGTGTTTTCTAGTGGAG
+
AAABBFFFFFCBGGGGGGGGGGHHHHHHHHHHHHHCFGGGGHGGHHGFHGGFHHFGGGHHEHHHHGHHFGHHGGHFGHHHHHHHFGHHHHGGHHHGHHHHHHHHGHHHHHHGHHHHGHHHHHHHHHHHHGHHGHHHHHHHHHH2GHHHHHHHFHCGHHHGGGGFHHHFGHFGGHHHDHGHAC@CGHHHFHDGGD0DGGHHHHHH<CCHCFCGFC<;CGBCGB:CCG.;A0;BFFFBCCBFFFFFBFFFF0A
@M03495:530:000000000-LYBTV:1:1107:14328:25608 2:N:0:CATCACCC+TGCTATAT
ATATTTTGCCGTTGATAAACCAGCTAATCCTGAAAAAAAAATCAAAGCTAAAAACTACAATGCTAAGACCACGATGTGACTGCTATCAAAGTTAGATATATATGTAAATTATTCATCTGTCAAATCCTAGAATTATATCATACCTGCTCCAGCAATCACGACCTGTAATGGTTTAGTGGGTTGTTCACTGTTTCTGAAAAATGACGATAGTTGTCCAGCTTCCAAAAAGTTTATTGTGTTTTCTAGTGGAG
+
AAAAAFFFFFBAFCEGGGGGGGHHHHHGHHHHHFEGHGGGGHHFGHFHHH5GDG1GHFFHHHHHHHGHFFHGGGHGCFG4@@3F4BCFEGF4FGFHGHHHHHHHFFHFHFHHFGGHHHHHHHHHFHHHHHHHHHHEFHHGFHBGGHHBGHFFFHEFGHHFGGGCF?DGB<GGHHGHGEGHECCDCHHHGHDG0==DGH0DCFHH0.;.CE;CGC;CCGB0CFCB;B:AF9F9CC0CFFBFBBFFGG;0CC.
@M03495:530:000000000-LYBTV:1:1107:10346:25611 2:N:0:CATCACCC+TGCTATAT
ATATTTTGCCGTTGATAAACCACCCTCCCTGTGGTCGTTATTCGTCAACGAATTTACTAATTCCAAAGCTCACATGCTGACAGATCGGAAGAGCGTCGTGTAGGGAAAGAGTGTATATAGCAGTGTAGATCTCGGTGGTCGCCGTATCATTAAAAAAAAAAACGAAAGAGCTTAAGGGTGAGGGAGGTGTGAGGAGTATGGAAGAGAGCATAGCGTGCAGGAGGTAAAGTGTGAGAGAACAGTGCGGATAG
+
BCCCCFFFFFCCGGGGGGGGGGGGGHHGGHHHHHHHGEFGHHGGHGHGHGFGHHHHHHHHHHHHHGHHHHHHHHHGHHHHHHHGFGHDGGGHHHGFGGGGHHHHGHHHHHHHHHHHHHHHHFHHGHGHFHFF?FC<?DD2<@/>//0?G1D11?11-@@F<-.-....//;000000....;....-..0.00.0.//00/00/../..0;000-;.9.0:....000;0000000;.00/9000---9.0
@M03495:530:000000000-LYBTV:1:1107:15227:25636 2:N:0:CATCACCC+TGCTATAT
ATATTTTGCCGTTGATAAACCACCCTCCCTGTGGTCGTTATCTTGCTCCTTCTGTCGTCAACGAATTTACTAATTCCAAAGCTCACATGCTGACAGATCGGAAGAGCGTCGTGTAGGGAAAGAGTGTATATAGCAGTGTAGATCTCGGTGGGCGCCGGAGCATTAAAAAAAAAAAAGACGTAAGAGGTGGCAGAGTACGTAGACGTGTGGAGTAGATCGGTGAACACCTCACAAATGTACACCGGCAATGT
+
BBBBAFFFFFBBFEGGGGGGGGGGGHHGGGGHHHHGGEGHHHGFHHGHGGHHEHHHGGEEEHGGG1BBGGHGGHHHGHDFHHHHFHFHHHHHHHHHHHHHDGGGHHHG/E?EEGGFGEFGHFGGBGHGHH3?F3F?BB??B322@BGF<CD//></--<-<<GHB0000A-@-;--../...9.00./.......///.:/../.../.9/;//////.....///.././.:/.///;//;/-----///
@M03495:530:000000000-LYBTV:1:1107:9672:25678 2:N:0:CATCACCC+TGCTATAT
ATATTTTGCCGTTGATAAACCAGCTAATCCTGAAAAAAAAATCAAAGCTAAAAACTACAATGCTAAGACCACGATGTGACTGCTATCAAAGTTAGATATATATGTAAATTATTCATCTGTCAAATCCTAGAATTATATCATACCTGCTCCAGCAATCACGACCTGTAATGGTTTAGTGGGTTGTTCACTGTTTCTGAAAAATGAAGATAGTTGTCCAGCTTCCAAAAAGTTTATTGTGTTTTCTAGTGGAG
+
BBBCCBFFFFCBGGGGGGGGGGHHHHHHHHHHHHHHHGGGGHHHHHFFHHHHHHGHHGHHHHHHHFHHHHHHGGHGFHHHHHEH4FGFHGHHHHHHHHHHHHHHFGHHHHHHHHHHHHHHHHHHHHHHHHHHHHHHHHHHHHHBFHHGHHHHHHHHHHHGFGGGHHHHHHHDHHHHGHHHGEGFHHFHHHHHDDDDBGFHFHG0=<CGGHHHHG;0CFCHCG:CCGCEE0BFFFFGGGFGBFFFGGBFGFG
@M03495:530:000000000-LYBTV:1:1107:11812:25682 2:N:0:CATCACCC+TGCTATAT
ATATTTTGCCGTTGATAAACCAGCTAATCCTGAAAAAAAAATCAAAGCTAAAAACTACAATGCTAAGACCACGATGTGACTGCTATCAAAGTTAGATATATATGTAAATTATTCATCTGTCAAATCCTAGAATTATATCATACCTGCTCCAGCAATCACGACCTGTCCTGGCAAACAACCTGCAGAAAAGCCAATCAAATATATTTTCACAAGAGATGGAATGTGAGGCAATAATAGAGTACAAAGGTTGA
+
BBCCCFFFFFCAGGGGGGGGGGHHHHHHHHHHHHHHHGGGGHHHHHEFHGHHFHFHHBHHBGHHHHHHHHHHGGHGHHHFFFHH4@FGHHH4GFGHFHHHHHHHDGHHHGHHGHHHGHHHHHHHHHHHHHHHHHHHHHHHHHFGHHHHHEFBFCGGHGHGGGGGHHHHHHHHHHHGHGHGHHGHHHHHHHHHCG<<GH0DFGDC<;;0GHBFC/:CCGHH:GCCBFF:CE;BBB;FBBB0CFFFGGGGGF:
@M03495:530:000000000-LYBTV:1:1107:16953:25689 2:N:0:CATCACCC+TGCTATAT
ATATTTTGCCGTTGATAAACCAGGACTCAGGCTGGACCAAAGCTCACATGCTGACAGATCGGAAGAGCGTCGTGTAGGGAAAGAGTGTATATAGCAGTGTAGATCTCGGTGGTCGCCGTATCATTAAAAAAAAAAGAAAAGGAAAAGTATGGGGGAGAGGAATGGGTAAAGACAAGCACAACGGTCGCAGTAGAGTGTGTGAGACAGTGAGAGGGGAAGGAGGTGGAGTGCTTAACAGGGCGGTGTACAGA
+
BBCCCFFFFFDDGGGGGGGGGGHGHHHHHHGHHHGHHHHHHHHHHHHHHHHHGGHHHHHHHGGGGHHHGGGGEGGHHHGGHHHHHHHGHHHHHHHHHHG@FGG4DGHHG?EE??E@FF<<FGHHFFFDF2<BF/>..0>0<.00000>000<..<--..../000./0:000///..////.--..--;..0;000000..0:00//000000..-.......:..9.0.0:000;00..99-;-.0:00:
@M03495:530:000000000-LYBTV:1:1107:21637:25698 2:N:0:CATCACCC+TGCTATAT
ATATTTTGCCGTTGATAAACCAGGACTCAGGCTGGACCAAAGCTCACATGCTGACAGATCGGAAGAGCGTCGTGTAGGGAAAGAGTGTATATAGCAGTGTAGATCTCGGTGGACGCCGTATCATTAAAAAAAAAAAAAAGAACTATAGAGATCGGGGACAATAAATAATAGAAAAGTAAGAAGATAAAGTAGAGAGGCGCATATTAGTAAGGATACAAGGTAAGATATCTGTACAAAATAGCTAGAAGATG
+
CCCCCFFFFFBCGGGGGGGGGGHGHHHHHHHHHHGHGHFHHHGHHHHHHHHHHHHHHHFFHGFGGGHHEGGE>EGGHGGHHHHH2BF@GFHHHFGHHHHEGGHB4BFGFEFG/B>@EG/<00GH333F3FGC?/--<--.../0000:00000;:----..:000000009000:/000000/:0;000090000..;--;..00009000000000;0.00;:0000;00000000.;0000000000;0
@M03495:530:000000000-LYBTV:1:1107:9251:25703 2:N:0:CATCACCC+TGCTATAT
ATATTTTGCCGTTGATAAACCAGAACCATCCAAAGCTCACATGCTGACAGATCGGAAGAGCGTCGTGTAGGGAAAGAGTGTATATAGCAGTGTAGATCTCGGTGGTCGCCGTATCATTAAAAAAAAAAGAAATCAGGTTATACGATGAGGAATCGGTGATGAGCATAAAAGAGTGAAAGACGACGAAGGCTATGGACCGTATAATGAGCAGAGAGCGAGGCGTGATGAGCTGCGAGAGGTGGAGGTAGAGG
+
CCCCCFFFFFDCGGGGGGGGGGHHHHHHHHHHHHHHHHHHHHHHHHFHHHGFHHGFFGHHHGGGFAEABFGGFHHGHHHHHHHHBEGHHHBGGHHFHHHFFFEF?FDE?/E<<0BFEFFHGGHD<>/C/?011111==11>11>...1101010....<0<=0000<00<:./000000//.-----...00:0000/-...00000:00/:./.;------.-./0:00:00--;--.0......0000/
@M03495:530:000000000-LYBTV:1:1107:18460:25705 2:N:0:CATCACCC+TGCTATAT
ATATTTTGCCGTTGATAAACCAGCTAATTCCAAAGCTCACATGCTGACAGATCGGAAGAGCGTCGTGTAGGGAAAGAGTGTATATAGCAGTGTAGATCTCGGTGGTCGCCGGATCATTAAAAAAAAAAAAAGTCAAGAAGACAGAGGGTCCGACAGATGAGAGTGGAGAAAACAACAATGCGCTGCCAGCATGTGGAAACGCTAGTGGGTGTGGGTACAGGACGGTGTGATAGTCATGTAAGGAGTGGCAC
+
CCCDBFFFFFDDGGGGGGGGGGHHHHHHHHGHHHHHHHHHHHHHHHHHHHHHHHGGGGHHHGGGFEEFFGHGFHHHHHGHHHHHBFHHHGFH@EFEEHHHHGEFE13>/EE/<EEA4GGHFBDD<BC@/<-.11100</<0/<<//.../.-.---/00000000.9.0.0;/.....000..--;.00./00000009/.-9..00....-:...0000/..--....000000000000000:/.../0
@M03495:530:000000000-LYBTV:1:1107:8489:25708 2:N:0:CATCACCC+TGCTATAT
ATATTTTGCCGTTGATAAACCAGGGACTCAGGCTGGACCAAAGCTCACATGCTGACAGATCGGAAGAGCGTCGTGTAGGGAAAGAGTGTATATAGCAGTGTAGATCTCGGTGGTCGCCGTATCATTAAAAAAAAGTGAAATAATTGAGATCAGGAGCCACTGTTCAGTCAAAAAGAAAGAAACGGCTGAAGTGAAAGACAAGGGCAGCGATGACGTACGTAGAACAGTATATGGAACAGTCAAAGAGGGGC
+
CCCCCFFFFFCBGGGGGGGGGGHGGFFHHHHGCHHGGFHGHHHHHHHHHHGHHH5GHHHHHGEGGGHHGFGFEEEHHHHGHHH1BBGGFGHHHHHHGF4GGG3444BGHG/??/B>/?<<?0FHE33FH3FF/A/111@<1<??1111.1<<111>..0<000000000<00<....:0/://..---;0;90000;////.......--..00....9:0..00//:09000000://900000//..--
@M03495:530:000000000-LYBTV:1:1107:19421:25778 2:N:0:CACCACCC+TGCTATAT
ATATTTTGCCGTTGATAAACCAGGACTCAGGCTGGACCAAAGCTCACATGCTGACAGATCGGAAGAGCGTCGTGTAGGGAAAGAGTGTATATAGCAGTGTAGATCTCGGTGGGCGCCGTATCATTAAAAAAAAAAAGAATGTAAAGAACGAGGTCATTACGACCATCAATAGAACACAGGGTGTAATAAAATAACATAAAGCTCAGACTACTTGTGATGATTGTGCGCGAGATATGGACGCTACAGAGAAG
+
CCCDDFFFFFDDGGGGGGGGGGHGHHHHHHHHHHGHHHAGHHHHHHHHHHHHHHGHHHHHHGGGGGGHGGGFEEHHHHGHHHHGFGGHHHHHHHHHFHG4BGDHEFFGFEFG/?><EC</0FHFFFFFFF?///--..000000000.<...-./<0<:0...--00000<0000//..9.<<-00:0000000000000<0000:0000/0:0000000000<<0.---<-.00000<--..<000//0/
@M03495:530:000000000-LYBTV:1:1107:19114:25782 2:N:0:CATCACCC+TGCTATAT
ATATTTTGCCGTTGATAAACCAGCTAATTCCAAAGCTCACATGCTGACAGATCGGAAGAGCGTCGTGTAGGGAAAGAGTGTATATAGCAGTGTAGATCTCGGTGGTCGCCGTATCATTAAAAAAAAAAAAAACCCAAGATCCCGGTCCATCATTAAGACGCACATGAGCCGATGAGTATAGAAAATTTGATATGGAGGTTACACAAGCACGGGCACAGGAACAGACACAGTCAGAAAATCACAGACTGCAG
+
BBBBBFFFFFBBGFGGGGGGGGAGGHHHGHHGHHHBGHFHFHHGHHFHHFHFGG?EGGHHBEEGFEEAAFHG3GEG3EGHFHHF4B44FHHGDGF4FFE@FFEECEF>/?EEACFH44EGDGBCB//>/<<-.<>....0=0<.-<;-00;0000000;.----;0000/--9.0000000;00/;900000/;//.9;./////....9-----9...9.9.//;....///////.////;//.9///;
@M03495:530:000000000-LYBTV:1:1107:10922:25802 2:N:0:CATCACCC+TGCTATAT
ATATTTTGCCGTTGATAAACCAGTCAGGAGTCCAAAGCTCACATGCTGACAGATCGGAAGAGCGTCGTGTAGGGAAAGAGTGTATATAGCAGTGTAGATCTCGGTGGTCGCCGGATCATTAAAAAAAAAAAAAATATATCTGGGAGAGTGAAGGCGCGTAGGATAGGGTCAAATATTGGGTATGGCATCAAGGGATGCACATGTGCGATGAAGCGGTAAAAATATAGATGAGCAACCAGCAATATTGCCGC
+
CCCBCFFFFFCCGGGGGGGGGGHHHHHHHGHHHHHHHHHHHHHHHGHHHHHHHHHHGFGGHHHGEGEEFHHHHGBGFHGHHHHHFGHHGFHFGF4EGDGGHHHG1?F?B//?E//E?GHBHDBFECCF<<----.0=0<0000/....:00000;------90000/.//.900000;0.;000:./0/0000.9/./00000;:0....0000--...000.00000000000/...../9B000000--
@M03495:530:000000000-LYBTV:1:1107:17518:25855 2:N:0:CATCACCC+TGCTATAT
ATATTTTGCCGTTGATAAACCAGTCACAACCACTTCTTGCCCTCCAAAGCTCACATGCTGACAGATCGGAAGAGCGTCGTGTAGGGAAAGAGTGTATATAGCAGTGTAGATCTCGGTGGTCGCCGTATCATTAAAAAAAAAAAAAAGAGACGTAGAGGGTGGAGATAGAGAGGCACAGCAATAATGCCGAGTAGAATGTGTGGGATAAGATAAGAACAGCATGCGGAGTATAGTGTGTGAGTGTCGGGAGG
+
CCCCCFFFFFCCGGGGGGGGGGHHHHHHHGAFGHHHHHHHHHFHGHHHHHHHHHHHHHHHHHHHGHHGGGGGHFHGGGGGGGHHBFFGHHHHGFGHHHHHHHHHFGHGGH4FHHHF?EEGDE<FGCCG0FFFFGHB2<BDFGC<<-..///.:.:.0/..:-..0:09000:....//.//0;09000---.900000:00.;..0/000000000//9./000.---;/00000009.0;0000.----;
@M03495:530:000000000-LYBTV:1:1107:6957:25873 2:N:0:CATCACCC+TGCTATAT
ATATTTTGCCGTTGATAAACCACCCTCCCTGTGGTCGTTATCTTGCTCCTTCTGTCGTCAACGAATTTACTAATTCCAAAGCTCACATGCTGACAGATCGGAAGAGCGTCGTGTAGGGAAAGAGTGTATATAGCAGTGTAGATCTCGGTGGTGGACGTATCATTAAAAAAAAAAAAAATAATCATAACATAAGAGGGAAGTGATATAGAACAACGTAACTGTCTCACGGAAATGACGGTCAGAAGTTCGCA
+
AAAAAFFDDFD>AEGFGGGFFGGG?GHGCFHHBGH1AEEEGHFHFHF1GHHGHFGDEFFEGHGFFGHHBGHFGFDGG2@@F0G11BGFBGF@10BFGFCC/?/>GB0>>?E/>G<1EFFFEHGFBBF2FHHHHFF1BBFDG221@2@<?CF//?/1<//10?1><1<>1<<<<-----.000;0000/0000090;....;099///:;//9--9----9////9//-9-99////--;9--//////;--
@M03495:530:000000000-LYBTV:1:1107:16901:25875 2:N:0:CATCACCC+TGCTATAT
ATATTTTGCCGTTGATAAACCACCCTCCCTGTGGTCGTTATCTTGCTCCTTCTGTCGTCAACGAATTTACTAATTCCAAAGCTCACATGCTGACAGATCGGAAGAGCGTCGTGTAGGGAAAGAGTGTATATAGCAGTGTAGATCTCGGTGGTCGCCGCATCATTAAAAAAAAAAACAAAGGGAATCGTGGTGAGAGCAGCGATCAGGAGGAGTACATGTCTGGTTTTTCAGTGACATCAGATTACGATAGT
+
BBBC@FFFFFCAFGGGGGGGGGGGGHGGGHHHHHHHGGGHHHHHHHHHHHHHHHHHGGGHGHGGGHHHFHHHHHHHHHHHHHHG3FGFHHHHHHHHFHHHGGGGFGEE?EEGGHGGHGHHHHHHGHHHHHHHFBBG3B3DF3>F2GGE?/</?>/<<-->->=<FD1=D@-:;-9;...//.../0.:..9.09;/.9//-99.:///..9./////////////.:.;/;//B:///;///9//.;9../
@M03495:530:000000000-LYBTV:1:1107:22143:25899 2:N:0:CATCACCC+TGCTATAT
ATATTTTGCCGTTGATAAACCAGGACTCAGGCTGGACCAAAGCTCACATGCTGACAGATCGGAAGAGCGTCGTGTAGGGAAAGAGTGTATATAGCAGTGTAGATCTCGGTGGCCGGCGCATCATGAAAAAAAAAAGGAACAACAGCGCAGGGGTCTGAGGGAGCAAGATAGGCCAGTGTGCTTACAGATTCTGTAGTGGACTGCGGTAGGAGTCGATCTCTAAGGCTATTGGGGGGACGTGTCACAGGCGG
+
AA?AAFFFFFBBGGGGGGGGGGFGHFFHHHHHHHGHFHHHHHHHHHHHHHFHHFFGHFFHHGGGGFGFAEEE>EG2GFGHHHFFBGGFGFHBGBDHHGHBGBB4444B/?E?0B<//>/</>C@222F2@</@--..//./<../.-:--:--..//00.9.;..///;00/9/..000000;09;09////;/////.//:./9-9...//./9.:.9///////9F9//9.-9--;-.././///..--
@M03495:530:000000000-LYBTV:1:1107:22689:25930 2:N:0:CATCACCC+TGCTATAT
ATATTTTGCCGTTGATAAACCAGCTAATCCTGAAAAAAAAATCAAAGCTAAAAACTACAATGCTAAGACCACGATGTGACTGCTATCAAAGTTAGATATATATGTAAATTATTCATCTGTCAAATCCTAGAATTATATCATACCTGCTCCAGCAATCACGACCTGTAATGGTTTAGTGGGTTGTTCACTGTTTCTGAAAAATGAAGATAGTTGTCCAGCTTCCAAAAAGTTTATTGTGTTTTCTAGTGGAG
+
AA?AAFFFFFBBGGGGGGGGGGHHHHHHHFHHHHHHGGGEGHFHGHHFHHGHHHGFHHHHHHHHHHHHHHHHGGHE?GHHDGEFFFBHHGHHHHHHHHHHHHHHHHHHHHHHHHHHHHFFHHHHFHHHHHGHHHHHHHHHHHFFFHHH3?GFGGHHHHHGGGGGHHGHGHHFGHGHFFFC<FGAGHHHHHHHHG=0GDDGGHHH0C;GHHCGF::0CGGGBG/0:0:EDGGF;9CFCFGGGGGGEGFGF9A
@M03495:530:000000000-LYBTV:1:1107:8151:25937 2:N:0:CATCACCC+TGCTATAT
ATATTTTGCCGTTGATAAACCAGGACTCAGGCTGGACCAAAGCTCACATGCTGACAGATCGGAAGAGCGTCGTGTAGGGAAAGAGTGTATATAGCAGTGTAGATCTCGGTGGTCGCCGGATCATTAAAAAAAAAAACACGTAAGATCAGGATTGTAGGAGAACCGTGGAAAAAGATGAGGACCGGTGATATCAAGAACGTACAACTCAGACTTGATACAGGGACAACGTGAGGATCGCGCAATAGCAGTGG
+
BCCCCFFFFFCBGGGGGGGGGGHGHHFHHHHHHGGHHHHHHHHHHHHHHGHHHHGHHHHHHGGGGHHEGGGGEEHFHFGFHGHHBGHHHHHHGHHHHHFBGGFG4GFGFEFGEEFFGG/>CFGHB2@D2FC//<>@.<..</..00=0<<000/00000/..0.-..-.00:...0000/;..--9-.;00:0;;0//....90009000:000;900;0/......-;....0;9..--;-.;000009/
@M03495:530:000000000-LYBTV:1:1107:22964:25955 2:N:0:CATCACCC+TGCTATAT
ATATTTTGCCGTTGATAAACCACCCTCCCTGTGGTCGTTATCTTGCTCCTTCTGTCGTCAACGAATTTACTAATTCCAAAGCTCACATGCTGACAGATCGGAAGAGCGTCGTGTAGGGAAAGAGTGTATATAGCAGTGTAGATCTCGGTGGTCGCCGTATCATTAAAAAAAAAAAAAATATAAAACGATAGAGCGGCGTCGCAGAGGAGGAGTCAGGTGGACGTCATGTAGGACAGTACCTACGAGTAAAT
+
CCCCCFFFFFCCGGGGGGGGGGEGGHHGGHHGHHHHGGGHHHHHHHHHHHHHHHHHGGGHGHGGGHHHGGHHGHHGDHHHHHHH@BGHHHHHFHHHHHHHGGGG1FGEEFGGGHGFHGFHHHHHBGHHHHHHHFHGGFFFHH2@FFCF?CE?1//?@/.0>FGHGDD<F?-A-:A---.00;0000-....000--:------.-.;.....9/////9../-.9..:/9/////.////://.....///
@M03495:530:000000000-LYBTV:1:1107:19892:25968 2:N:0:CATCACCC+TGCTATAT
ATATTTTGCCGTTGATAAACCAGCTAATCCTGAAAAAAAAATCAAAGCTAAAAACTACAATGCTAAGACCACGATGTGACTGCTATCAAAGTTAGATATATATGTAAATTATTCATCTGTCAAATCCTAGAATTATATCATACCTGCTCCAGCAATCACGACCTGTCCTGGCAAACAACCTGCAGAAAAGCCAATCAAATATATTTTCACAAGAGATGGAATGTGAGGCAATAATAGAGTACAAAGGTTGA
+
CCCCCFFFFFDCGGGGGGGGGGHHHHHHHHHHHHHHHGGGGHGHHHHGHHHGHFEHHHHHHHHHHFHHGHHHGGHGGHHHHHGHGHHHHHHHGHHGHGHHHHHHHHHHHFHHHHHHHHHHHHHHGHHHHHHHHHHHHHHHHHFFHHHHFHGHHHHHGFHGGGGFHHHFFHHHFHFFHHHAGFGHHEGHGHHHGG<GHHDHHHHFFHHHGGHCGB:/GFGFGHHHFBFGEE:FFFGGGFFBBBFCFGE0CFC
@M03495:530:000000000-LYBTV:1:1107:8370:25976 2:N:0:CATCACCC+TGCTATAT
ATATTTTGCCGTTGATAAACCACCCTCCAAAGCTCACATGCGACAGATCGGAAGAGCGTCGTGTAGGGAAAGAGTGTATATAGCAGTGGAGATCTCGGTGGTCGCCGTATCATTAAACAATAAAACGGGAGTTCCACCCTCCCCGACCGGACCAGAGCACGGCGGGTTCAGGGGCGGGACGAGGGTGAACCCCGCCCAACTCACACCTGACGTAAGGGTCCACCTAGGGTGAGTTCCGACCAATAGAATCG
+
AA1>1DDF1BD1AAGGF3GGCEGFEHGGECDBGFHHGH2BFEE/EEBF1FE/FE0ABEGGC>EBFDG/0BFGFF@F@FGFB@EGHFFG0B>10G@B0//?>EB/E/<//002BD2DD11<1B1>1<//?/<?011@10//////-<--<-<--..:.//.--:------;//;----=9=9--9-:--//----------/;//B9A///9-----/--/-//--///-/9--9///-;->=EB///9//-
@M03495:530:000000000-LYBTV:1:1107:10552:25982 2:N:0:CATCACCC+TGCTATAT
ATATTTTGCCGTTGATAAACCAGAACCATCCAAAGCTCACATGCTGACAGATCGGAAGAGCGTCGTGTAGGGAAAGAGTGTATATAGCAGTGTAGATCTCGGGGGTCGCCGTATCATTAAAAAAAAAAACAGAAAATGATTTCAGCGGTGACATTGCACGGGACTGGAGTGCATCAGCGCAGACGCCACTGTGGGCCATGGTTGGTTAGCGCGTCAGATCAGATGTGTTTGAAGATACCATAGAGCTGAGT
+
CCCCCFFFFFBCGGGGGGGGGGHHGHHHHHHHHHHHHHGHHHHBGHHHHHHHFGGGGFFHGGFEFAEA2DGGHGGFFFGGGGHF4FHHHHFGB4G4EFF@FF/>E<ACDFBB/0@FHHFFFF2//-<--../<//<0000000000.-.-.<0;0;000.--.-.../.:.0;00000;--:-.--9../////..../////9-.././:----..9/://///////////://////;/9//:9//./
@M03495:530:000000000-LYBTV:1:1107:15760:25990 2:N:0:CATCACCC+TGCTATAT
ATATTTTGCCGTTGATAAACCAGAACCATCCAAAGCTCACATGCTGACAGATCGGAAGAGCGTCGTGTAGGGAAAGAGTGTATATAGCAGTGTAGATCTCGGTGGTCGCCGTATCATTAAAAAAAAAAAAAAGAAGGAAGTAAACGAGAAGTGTCATAATAGAGCATAAGAAAAAGATGGAGAGAACATAACGATGAACGCGTACAGAGGTCGACTACATGTGTGAGAGTATGGACCGATACACTCATATG
+
CCCCCFFFFFCBGGGGGGGGGGHHHHHHHHHHHHHHHHHHHHHHHHHHHHHHHHGGGGHHHGGGFAEBFGHGFHHHHHHHHHHH4EFHHGGHBGHFBGBGFF?EGGF?>EE/?0GFHHHFFGFG<<<@//--.../.</.00000...../:00<0000000000<<00000//.9<000//0..00/0000....00<..----.0</.0/---9-/0<0000.000<0000/00/---<-<00//0000
@M03495:530:000000000-LYBTV:1:1107:8061:25994 2:N:0:CATCACCC+TGCTATAT
ATATTTTGCCGTTGATAAACCAGCTAATCCTGAAAAAAAAATCAAAGCTAAAAACTACAATGCTAAGACCACGATGTGACTGCTATCAAAGTTAGATATATATGTAAATTATTCATCTGTCAAATCCTAGAATTATATCATACCTGCTCCAGCAATCACGACCTGTAATGGTTTAGTGGGTTGTTCACTGTTTCTGAAAAATGAAGATAGTTGTCCAGCTTCCAAAAAGTTTATTGTGTTTTCTAGTGGAG
+
ABBBAFFFFFBBGGGGGGGGGGHGHGHHHHHGHHFHFFGGGHHHHFHHHFHHGFEGHHHHHFHHHHHHEFGHGGHGGHHHHHCGBFCGGHHHGHHHHHHHHHHHFFHHHHHHGHHHHHFHGHHHHGHHHHHHHHHHGFHFHHGGHHHHHGHHHGFGHHFG/BDFFHFFFFFFHHEFFHHHGGFGHHHHHHDGGGGHFF0DGHHHB;CGFFGCCG;;GGGGCFCHFFC..;FFFC00;C9FGGFGGGBFGGF
@M03495:530:000000000-LYBTV:1:1107:11829:26035 2:N:0:CATCACCA+TGCTATAT
ATATTTTGCCGTTGATAACCAGCTAATCCTGAAAAAAAAATCAAAGCTAAAAACTACAATGCTAAGACCACGATGTGACTGCTATCAAAGTTAGATATATATGTAAATTATTCATCTGTCAAATCCTAGAATTATATCATACCTGCTCCAGCAATCACGACCTGTAATGGTTTAGTGGGTTGTTCACTGTTTCTGAAAAATGAAGATAGTTGTCCAGCTTCCAAAAAGTTTATTGTGTTTTCTAGTGGAGG
+
BCCCCFFFFFCCGGGGGGGGGGGHHHHHHGHFHHHGGGGGHHHHHHFHHGFHHGHHHHHHHHFHHHHHFHHGGHGHHHHFHFHHFFHHHHHFGHHHHHHHHHHHHHHHHHHHHHHHHHHHHFHHHHHHHHGHHHHHHHHHHHHGHHHHHHHGHHHHHHEECGGHDBGHGG?GHHHFHHHAACEHFDGHHHHHGHGHHHBGCGGFHGHHHHHGGC;CGEGFHHGHHEHCBB09FFGGFGFFFFFFFGFEBGF
@M03495:530:000000000-LYBTV:1:1107:6734:26051 2:N:0:CATCACCC+TGCTATAT
ATATTTTGCCGTTGATAAACCAGCTAATCCTGAAAAAAAAATCAAAGCTAAAAACTACAATGCTAAGACCACGATGTGACTGCTATCAAAGTTAGATATATATGTAAATTATTCATCTGTCAAATCCTAGAATTATATCATACCTGCTCCAGCAATCACGACCTGCCGACCTGGTGGAGCTGGTTAAGCAGCGCATTGAGGTCACGGATGGAAGGCTACAAGCGGCCTCCTGGCAAACAACCTGCAGAAAA
+
BA?AAFFFFFBBGGGFGFGGGGHHHHHHHHHCGHFHCEEEEGFFHHGHHFGHHHGHHHFHHFHDF5GHHBGHGGHEFFHHFDGFBFFHG3GHHHHHHHHHHGHHFHHHHHHHHHGHHHGHHHHFHHHHFFGGFHFFFHHHHHFCGGCC3FHFFHHHEBGGDDGGHGHGGGGGFHGGGHHHHHHHFHHHHFHHGG;CDH00CCHHEAA?.BFGB;:9FFFGBFCD?A;AF.;BBA.FAAFFFFBFFFF/:B.
@M03495:530:000000000-LYBTV:1:1107:22278:26054 2:N:0:CATCACCC+TGCTATAT
ATATTTTGCCGTTGATAAACCAGCTAATCCTGAAAAAAAAATCAAAGCTAAAAACTACAATGCTAAGACCACGATGTGACTGCTATCAAAGTTAGATATATATGTAAATTATTCATCTGTCAAATCCTAGAATTATATCATACCTGCTCCAGCAATCACGACCTGTCCTGGCAAACAACCTGCAGAAAAGCCAATCAAATATATTTTCACAAGAGATGGAATGTGAGGCAATAATAGAGTACAAAGGTTGA
+
BBBBBFFFFFBBGGGGGGGGGGAGCEFGH5AA53B52AAAAEF3BF5BE55B331BA3FH53F5F@33BFFF10GFB4B4@EC@FFCF4F34B@43B4F44F@G?4?4FF3F4BD44?B?F4F4FFFFHHEGFHD4?4FGGHGFDFHEFBCGHFHFHFHGGFGGFHHHGHHHHHHHHFEEHAHHEDGBGFGGGG<<GHGHHGHH0CGHHGF:.;:/CGHH:GGCFF09EE;/9FFGGEFFGFGGFBG9;9/
@M03495:530:000000000-LYBTV:1:1107:11774:26057 2:N:0:CATCACCC+TGCTATAT
ATATTTTGCCGTTGATAAACCAGCTAATCCTGAAAAAAAAATCAAAGCTAAAAACTACAATGCTAAGACCACGATGTGACTGCTATCAAAGTTAGATATATATGTAAATTATTCATCTGTCAAATCCTAGAATTATATCATACCTGCTCCAGCAATCACGACCTGTAATGGTTTAGTGGGTTGTTCACTGTTTCTGAAAAATGAAGATAGTTGTCCAGCTTCCAAAAAGTTCATTGTGTTTTCTAGTGGAG
+
ABBBAFFFFFBAGGGGBGGGGGHHHHHHHHHHHHHHGGGGFGHFHFBFGHHHHHFHHHGHHHHHHHHHHHHHGGHGHFBGHGFG4FEHHHGHHHGHHHHHHHHHGGHHHHFHFHGHHHHHHDGFFHHHHHGHHHHHHHHHHHHHHHFHHFFHGF2FGFHGECCDHHFDFFHHHHFHDGGHFGGGHFDHHHHHGGGGHFEG.<GFDCCFFHGB0;:;<CCCGH;0;0;.C9;F;CFEFFBFEBBFFFBBC9:
@M03495:530:000000000-LYBTV:1:1107:13859:26062 2:N:0:CATCACCC+TGCTATAT
ATATTTTGCCGTTGATAAACCACCCTCCCTGTGGTCGTTATCTTGCTCCTTCTGTCGTCAACGAATTTACTAATTCCAAAGCTCACATGCTGACAGATCGGAAGAGCGTCGTGTAGGGAAAGAGTGTATATAGCAGTGTAGATCTCGGTGGTCGCCGGATCATTAAAAAAAAAAACAGTATGGATCTTATAAGGTACAGGTGAGTCTAAAGATCGAGTCATGTGAGCAGAATAGAGTACAAGACGTGATCA
+
CCCCCFFFFFCCGGGGGGGGGGGGGHHGGHHHHHHHGGGHHHHGHHHHHHGHHHHHGGGHGHGGGHHHFHHHHHHHHHHHHHHH3FGFHHHHHHHGFHHHGGGGGHGGGGGGGHGGHGHHHHHGBFHHHHEGFGD2?B?3FFFG22=F?AD?1A??/--.<01=<<0<<@GG@--;9:9000/000000;;0000000;/=00.00;000:0099.99/000090900///0900:000000//.;../00
@M03495:530:000000000-LYBTV:1:1107:7210:26069 2:N:0:CATCACCC+TGCTATAT
ATATTTTGCCGTTGATAAACCAGCTAATCCTGAAAAAAAAATCAAAGCTAAAAACTACAATGCTAAGACCACGATGTGACTGCTATCAAAGTTAGATATATATGTAAATTATTCATCTGTCAAATCCTAGAATTATATCATACCTGCTCCAGCAATCACGACCTTTCCTGGCAAACAACCTGCAGAAAAGCCAATCAAATATATTTTCACAAGAGATGGAATGTGAGGCAATAATAGAGTACAAAGGTTGA
+
AAAA1B3@1FDAEEC3BFGGFEECCG1FFHHHGHHFHGGCE0AFHHH0D1F11BEFFHFF11B2GDGGEBF///?AGHHH21>FE2EB2EDF22FGHH@2EGFH2BEGGFHH2>2EF2GGBGB1>B11FFHGF1F22>FDGHDGHH01BGHFGHHGHHCCG//?GFFB<1?FGHHHHGFCF00<GGCF//CG/<//C<000==C;;00CGB0./;;;0:/000<09CA..::;;FGG000000;B/;F09/
@M03495:530:000000000-LYBTV:1:1107:11887:26081 2:N:0:CATCACCC+TGCTATAT
ATATTTTGCCGTTGATAAACCAGCTAATCCTGAAAAAAAAATCAAAGCTAAAAACTACAATGCTAAGACCACAATGTGACTGCTATCAAAGTTAGATATATATGTAAATTATTCATCTGTCAAATCCTAGAATTATATCATACCTGCTCCAGCAATCACGACCTGTCCTGGCAAACAACCTGCAGAAAAGCCAATCAAATATATTTTCACAAGAGATGGAATGTGAGGCAATAATAGAGTACAAAGGTTGA
+
AAABCFFFFFCBGGGGGGGGGGHHHHHHHHHHHHHHHGGGGHHHHHGHHHHHHHGHHHHHHHHHHGHGHGHHGHHHGHHHGHFFFFGHHGHHHHHHHHHHHHHHHHHHHHHHHHHGHHHHHHHGHHHHHHHHHHHHHHHHHHHFFHGHHFHHFHHHHHHGGGGGFHHGHHHHHHHHHHHGHHGHGFHHGHHHHH/CGF<DGFHHFG0GHHHCF/;CHHHH:CCCGFCAEC;CFFBFF9B9F9FGGGEFFFB
@M03495:530:000000000-LYBTV:1:1107:16957:26092 2:N:0:CATCACCC+TGCTATAT
ATATTTTGCCGTTGATAAACCAGCTAATCCTGAAAAAAAAATCAAAGCTAAAAACTACAATGCTAAGACCACGATGTGACTGCTATCAAAGTTAGATATATATGTAAATTATTCATCTGTCAAATCCTAGAATTATATCATACCTGCTCCAGCAATCACGACCTGATCCTGGCAAACAACCTGCAGAAAAGCCAATCAAATATATTTTCACAAGAGATGGAATGTGAGGCAATAATAGAGTACAAAGGTTG
+
AA?ABFFFFFBAFGGGGGGGGGHHHHHHHHHHFHHHHGGGGHHHHHHHHGHHFHGHHHHHGHHHHHHHFHHHGGHGHHHHHHGF4BFGHGHHHHHHHFFHHHHHGHHHHHHHHHHHHHHHHHHHHFHFHHHHHGDFHHHHHHHGHHHHDGHHGHHHFHHGGGGGGHHHHGHHHHHGHGHHGHHHGHFHHHHGFG<<CGBGGFHG;CGHHF0;:;/;:GCGGGGHFB;CFA;F9;9;FG0B0FFGGGFFGB/
@M03495:530:000000000-LYBTV:1:1107:12292:26101 2:N:0:CATCACCC+TGCTATAT
ATATTTTGCCGTTGATAAACCAGCTAATCCTGAAAAAAAAATCAAAGCTAAAAACTACAATGCTAAGACCACGATGTGACTGCTATCAAAGTTAGATATATATGTAAATTATTCATCTGTCAAATCCTAGAATTATATCATACCTGCTCCAGCAATCACGACCTGTTAATGGTTTAGTGGGTTGTTCACTGTTTCTGAAAAATGAAGATAGTTGTCCAGCTTCCAAAAAGTTTATTGTGTTTTCTAGTGGG
+
>AABBFFFFFBACGGFGGGGGGHHHHHFHFHHHFHBFGGGGHHGHHFHHHHHHHEFHHHHHHHHHFHHHFGHGGHEFGHHFGHHHH3GHHHFHHHHHHHHHHHHB4GHHGHHFHHHHGHHHHGFGHHHGHHHHHHGFGFHFHHFFGAHGBGGFGFHHHHGFFDDHHGHFGHH?GGGGGGHHDFDA.GHHHFDDGDGDFDGGFHD=0:CFHGHF=;<;0GHFHCC0C0;C99;0CFGG;CFGGGGF9FFF..
@M03495:530:000000000-LYBTV:1:1107:20847:26125 2:N:0:CATCACCC+TGCTATAT
ATATTTTGCCGTTGATAAACCAGCTAATCCTGAAAAAAAAATCAAAGCTAAAAACTACAATGCTAAGACCACGATGTGACTGCTATCAAAGTTAGATATATATGTAAATTATTCATCTGTCAAATCCTAGAATTATATCATACCTGCTCCAGCAATCACGACCTGTAATGGTTTAGTGGGTTGTTCACTGTTTCTGAAAAATGAAGATAGTTGTCCAGCTTCCAGAAAGTTTCTTGTGTTTTCTAGTGGAG
+
?AABAFFFFFDAEGCGGFGFGEFCHHHHHHGG53ADGCAEAGCEGFGFHHHHHHDBGBF3FGFGH5BGF2F1EEFE1GFE@FFDBBGGEFHFHHHGBGFHBGDFBGHFFGHGFGHFFBFF?B?GB?CEGEFBGHD4GGF3F33BFDGFBGGF22GFC2FECDFDFHF1?GFFFGHH1GHH>FCEE1=DBGDD=0=DDG0<.<0<D<;0;;:GB00:;C/:;G:000/:/;;;0;;0;B9///0;00;0.9C
@M03495:530:000000000-LYBTV:1:1107:15808:26149 2:N:0:CATCACCC+TGCTATAT
ATATTTTGCCGTTGATAAACCAGCTAATTCCAAAGCTCACATGCTGACAGATCGGAAGAGCGTCGTGTAGGGAAAGAGTGTATATAGCAGTGTAGATCTCGGTGGTCGCCGGATCATTAAAAAAAAAAAAGAACTAGATATAGAGGGAGTATGCTGCAGTATGAAAGAAAAGAAACATCAGAAATAGAGTGTAACAGAGTTAAGGAAGCATTAGCAAAGTCACCTAGTGCAGTGGACAGCACAGATCGTAG
+
BBBBBFFFFBBAEGGGGGGGGGHHHHHHHHHHHHHGHHHHHGFFGHGHHHHHHGGGGGHF2EEEEAB1ADDF?FEGGFHGFGHH4FE4GHHHHHHFHG44GG>E113>EEE//?>ADGFGHHHGD@@@/-..0>1>1110000=0/..../0<000:/:00000000/://;..///00:;00/0;09000000099/90000000;../;;//;////////////////9/://:/......//9....
@M03495:530:000000000-LYBTV:1:1107:10328:26159 2:N:0:CATCACCC+TGCTATAT
ATATTTTGCCGTTGATAAACCAGAACCATCCAAAGCTCACATGCTGACAGATCGGAAGAGCGTCGTGTAGGGAAAGAGTGTATATAGCAGTGTAGATCTCGGTGGTCGCCGTATCATTAAAAAAAAAAACAGTGTAGATAATGAGGGTAGAGGGTGTGGTTAAAATATAGAAGAGATAGAGATCGCGAAGTAATAGAGAGCACTGATCGTGTGGATGATAGTGTGAGACATCAGGAGTAGGGACAAGTGCA
+
CCCCCFFFFFCCGGGGGGGGGGHHHHHHHHHHHHHHHHHHHHHHHHGHHHGHHHGGGGHHHGGGFEFA2FGGBGHFFGGGGHHH4FGHHHHHGHHFFDHHHGGG?FGEEFEEE??GBGHBGFF@<B?D//?011=1111<111110..0.==/...-../.0000000000:00./00:0000;..;-9-;000;0000..0.0/000./....000000000:00;00/000000.//0;./.99.0000
@M03495:530:000000000-LYBTV:1:1107:18528:26179 2:N:0:CATCACCC+TGCTATAT
ATATTTTGCCGTTGATAAACCACCCTCCCTGTGGTCGTTATCTGTCCTTCTGTCGTCAACGAATTTACTAATTCCAAAGAGGAGTATGTTGTTTTTGGAATTTAAGGTAATTGTTGGCTCTAGCTGCCATAGCAATGTCACAACCACTTCTTGCCCTCCAAAGCTCACATGCTGACAGATCGGAAGAGCGTCGTGTAGGGAAAGAGTGTATATAGCAGTGTAGATCTCGGTGGTCGCCGCAGCATTAACAA
+
ABBB@FFFFFBBGGGGGGGGGGFGGHHGGGHHHHHHGGFGHHHGHFHHHHFHDGFGGHGGGFFEGHHHFFHHHHHHHHGBFHAFBFGHHHGHHGHGGGHHHHHHFFFHGHHG4GHHGHFHBGHHDGGAGHHHH4BBGHHHGHHGGGGGFHHFG2GFHHGHHEHFFFHHHGF1?FGHHHGFHGGGGDHFHGDACDA::0FFGHH./:<C<;G;00:<CF;CC;00;009.:.;.;0-;C---;9:://////
@M03495:530:000000000-LYBTV:1:1107:21492:26194 2:N:0:CATCACCC+TGCTATAT
ATATTTTGCCGTTGATAAACCAGCTAATCCTGAAAAAAAAATCAAAGCTAAAAACTACAATGCTAAGACCACGATGTGACTGCTATCAAAGTTAGATATATATGTAAATTATTCATCTGTCAAATCCTAGAATTATATCATACATGCTACAGCAATCACGACCTGTCCTGGCAAACAACCTGCAGAAAAGCCAATCAAATATATTTTCACAAGAGATGGAATGTGAGGCAATAATAGAGTACAAAGGTTGA
+
BBBCCFFFFFCBGGGGGGGGGGHHHHHHHHHHHGGHHGGGGHHHHHFHHGHHHHGHHHHHGGHHHHHHGHHHGGHGHHHHHFHF@FGHHHHHHHHHHHHHHHHHHHHHHHHHHHHHHHHHHHHHFHHHHHHHHHHGHHHHHHHHHHHHHHHFFHGHHFHGGGGGGHHHHHHHHHHHHGHGHHHHHFHFFGHHHG/<GHHHFHFHFHHHHHH0;:::GCCGGHCGGFGGGE9FCCCFGBF;CFFFFBF0;C;
@M03495:530:000000000-LYBTV:1:1107:10104:26203 2:N:0:CATCACCC+TGCTATAT
ATATTTTGCCGTTGATAAACCAGCTAATCCTGAAAAAAAAATCAAAGCTAAAAACTACAATGCTAAGACCACGATGTGACTGCTATCAAAGTTAGATATATATGTAAATTATTCATCTGTCAAATCCTAGAATTATATCATACCTGCTCCAGCAATCACGACCTGTAATGGTTTAGTGGGTTGTTCACTGTTTCTGAAAAATGAAGATAGTTGTCCAGCTTCCAAAAAGTTTATTGTGTTTTCTAGTGGAG
+
ABBBBFFFFFBBGGGGGGGGGGHHHHHFHHGHHHHFGGGGGHGHHHFBGFGGGHGGHFHGFFHGHFFHFHHHGGHFFFHFFFBGFFGHFHHGHHHHGHHHHHHHHHHHHHHHHHHHHHHHHHGHHHGHHHGHHHHHGHHHHHHHHHHFHHHHHHHHHGHGFGGFHHHFHHH1GHHHFHGHGGGAHHGHGHHHGG=DFHHHHHHEDC;CGHHHHG;CGG/GHB:;CC;9CBCFFFFFGGGFGGFGGECFGBC
@M03495:530:000000000-LYBTV:1:1107:11771:26265 2:N:0:CATCACCC+TGCTATAT
ATATTTTGCCGTTGATAAACCAGCTAATCCTGAAAAAAAAATCAAAGCTAAAAACTACAATGCTAAGACCACGATGTGACTGCTATCAAAGTTAGATATATATGTAAATTATTCATCTGTCAAATCCTAGAATTATATCATACCTGCTCCAGCAATCACGACCTGTAATGGTTTAGTGGGTTGTTCACTGTTTCTGAAAAATGAAGATAGTTGTCCAGCTTCCAAAAAGTTTATTGTGTTTTCTAGTGGAG
+
AAABBFFFFFBBGGCGGGGGGGHHHHHGHHHHGHHGGGGGGHGHGHFGHGGEHHEHHHHGHGHHHGHHHHFHFGHGHHHHGHFHHHHHHGHHGHGHHHHHHHHHGGHHHHHHHHGHHHHHHHHHHGHGHHHHHHHHHHHHHGHHHHHHHHHFHHGHFHHGGGCFGHFHGHHFDGHHHHEH>FFEHHHHFHHHHFGHHHFGFHHHGFCHBGHHHH;;GHFFHG/CBC.999;CBBFGFB/CFFBBFGFFFGE
@M03495:530:000000000-LYBTV:1:1107:11332:26268 2:N:0:CATCACCC+TGCTATAT
ATATTTTGCCGTTGATAAACCAAAGCTCACATGCTGACAGATCGGAAGAGCGTCGTGTAGGGAAAGAGTGTATATAGCAGTGTAGATCTCGGTGGTCGCCGTATCATTAAAAAAAAAAAAAAGTAATTACACGTAGGGAATGAGTGTAGTCAGCAGAGGATCTTGGTGCTGTAGTTGGTTAAGACCGATTGGCAGGATACTGCGGTACACAACATTGTACTGGTACACAGCGGATGACATTTTCAGTCAGG
+
CBBBCFFFFFCAGGGGGGGGGGHHHHHHHHHHHHHHHHGHHGHHGGGEGHHGFGGGEHHGGGHHHGHHDFGHHHHHHHHHHHFGB4FGGHHGBEFEDFCDG/AFEDFFGGDFBE>CC?B//-.<1111111>.0<..././00==0=D0000000;/...//0:00:.000000;000..00000/---.../0;-.000000.-:..000.../00000000000000..-----00000000000000/
@M03495:530:000000000-LYBTV:1:1107:8284:26308 2:N:0:CATCACCC+TGCTATAT
ATATTTTGCCGTTGATAAACCAAAGCTCACATGCTGACAGATCGGAAGAGCGTCGTGTAGGGAAAGAGTGTATATAGCAGTGTAGATCTCGGTGGTCGCCGTATCATTAAAAAAAAAAAAAAGTAAGAGAATGTCAGAAGCGGAGAGTGAAAAGAAAAGCCAGAGTACAGTAATGCACGCAAGTGTCGCGATACCGCATGTAACAGAGGAGAATAGAGGAAGCAGACATCAGTATATATCTATGCAGTACC
+
CBBCCFFFFFCCGGGGGGGGGGHHHHHHHHHGHHHHHFGGHHHHEEGGHHHGEGGGGGHHHGHHHHHHGFGHHHHHHHHHHHGFBFFDFFGF?FG?EFCE>/E0GGGHFFBGDECFGG///-.>=1<11<11<11>10000-----;0000:0/:.///..:..90000000000000.:---0009..---.-:.--.;00:000//.;..900000/.;..0:9./000009;00009:0000090000
@M03495:530:000000000-LYBTV:1:1107:22425:26313 2:N:0:CATCACCC+TGCTATAT
ATATTTTTCCGTTGATAAACCAGCTAATCCTGAAAAAAAAATCAAAGCTAAAAACTACAATGCTAAGACCACGATGTGACTGCTATCAAAGTTAGATATATATGTAAATTATTCATCTGTCAAATCCTAGAATTATATCATACCTGCTCCAGCAATCACGACCTGTAATGGTTTAGTGGGTTGTTCACTGTTTCTGAAAAATGAAGATAGTTGTCCAGCTTCCACAACGTTTATTGTGTTTTCTAGTGAAG
+
1AAAAFF3CF?CGEABGGGGGCFFFG1FGHHFHHF1FEECGABFFEHEGF1111/BEECGFA1EG2FGHFHHGE/FEHEFDDGH120DFFHG2FFDFGDFBGHGBBGHGHHF2>2GHGHGFHHGFFGHHHGGHDG222BEFFDCDDCGHHFHFHFFHHHGGCGAF?F1FHHBGGGHBGFGFECGEFD1<GD00=0<<<DDGFGF0=0=0C00:;0:;C/::0;;::..99;9.;;0;09CF/C9B00000;
@M03495:530:000000000-LYBTV:1:1107:19924:26329 2:N:0:CATCACCC+TGCTATAT
ATATTTTGCCGTTGATAAACCAGCTAATCCTGAAAAAAAAATCAAAGCTAAAAACTACAATGCTAAGACCACGATGTGACTGCTATCAAAGTTAGATATATATGTAAATTATTCATCTGTCAAATCCTAGAATTATATCATACCTGCTCCAGCAATCACGACCTGTAATGGTTTAGTGGGTTGTTCACTGTTTCTGAAAAATGAAGATAGTTGTCCAGCTTCCAAAAAGTTTATTGTGTTTTCTAGTGGAG
+
AAABAFFFBFBAGGGFGGGGGGCHHHHHGHHHBGHHHG2EEHFHHGF2GFFFFGGFHFGHHHHGHHHHEGHHGGGE14GDB@3GEFCGH33@4FBGFFHH4GHHFGHHE?GHFGDHEHHHFHHGGHEHHHHHHHHFGHEGHGFFHGGH3FG22@@DFCC//<CGC?GFG1??FGG1==<GDFC<>GFHHHFG0D=BGBBGCG0F0;0<<CGCC<<0;CCG0;::0;...:00=;CFFFFGFFFGFB;F.CE
@M03495:530:000000000-LYBTV:1:1107:15243:26395 2:N:0:CATCACCC+TGCTATAT
ATATTTTGCCGTTGATAAACCACCCTCCCAAAGCTCACATGCTGACAGATCGGAAGAGCGTCGTGTAGGGAAAGAGTGTATATAGCAGTGTAGATCTCGGTGGTCGCCGTATCATTAAAAAAAAAAAAGGAAGAGATTCACACCGACAGATGAATAAACAAACAAACATGATAGCCGGAAGGGTTAGTTAGACGTGCGACGATGTCGCAATATGTATGCTAGATTCGATACATGTCGCAGAGATCATAACG
+
BCCCBFFFFFCBGGGGGGGGGGGGGHHGGHABBFFHHCHHHHHHHHHFABGGEGEGHHHGEGGEEFGFHGHHGHGGFG@GHHHGGFHHHHHHHGFHHHHGFFG?3EEEG/<0BFHDFHBHHGC//<<-..0000<0<11100/.-----;00;0000000...;:.:.0/00;;00.---.......90;0//....-.-9-.../.:-::/;//////////9/;.:/.-9//;/..-9-.///9///:.
@M03495:530:000000000-LYBTV:1:1107:21194:26439 2:N:0:CATCACCC+TGCTATAT
ATATTTTGCCGTTGATAAACCAGCTAATCCTGAAAAAAAAATCAAAGCTAAAAACTACAATGCTAAGACCACGATGTGACTGCTATCAAAGTTAGATATATATGTAAATTATTCATCTGTCAAATCCTAGAATTATATCATACCTGCTCCAGCAATCACGACCTGTTAATGGTTTAGTGGGTTGTTCACTGTTTCTGAAAAATGAAGATAGTTGTCCAGCTTCCAATAAGTTTATTGTGTTTTCTAGTGGG
+
?AAAAFFFFFB2EEFDGFGGGG4GHHHHHHHFGFFGFCGGGHH3GH5AFAGHBD1FGFFHDAFDF@3G3FGHE@FF?BF@B@CGE43GHHFBFGBEDGDFGHFBBBGHDGHGFBGFFFGDGGFHGHGHHDBGHHFEG?2GGFDFGHGHEHHFGFFD1@GD//C?0DGFFFHGG1?<=>FCA<CCAGGF0DFGFG0=0DF<D.<<=BF0CGHFC;000</CCB0/;C00;;0;;CFF000;CFF0FFF0;..
@M03495:530:000000000-LYBTV:1:1107:17496:26446 2:N:0:CATCACCC+TGCTATAT
ATATTTTGCCGTTGATAAACCAGCTAATCCTGAAAAAAAAATCAAAGCTAAAAACTACAATGCTAAGACCACGATGTGACTGCTATCAAAGTTAGATATATATGTAAATTATTCATCTGTCAAATCCTAGAATTATATCATACCTGCTCCAGCAATCACGACCTGTAATGGTTTAGTGGGTTGTTCACTGTTTCTGAAAAATGAAGATAGTTGTCCAGCTTCCAAAAAGTTTATTGTGTTTTCTAGTGGAG
+
AAAABBFFFFBAEGGGGFGGGGCHHGHHHHGGBHHGHGGGGGHHHHHHHF5GHHFGHHHGHHFFHHHHGHHFGGGG?FFGFBBE4BFGFHHGFFGHHHHHFGHHBBGHDBGHHHFHHHGHHHGHGHGFGHBEHEGFFHGHHHFHHHHHEGHHHGHHHGHGGGGGHGFHHGHDGHHHDFHECF?>FHFHFBGHGD=GHBGG.GFFGCCGHGHBCC<;CHEG0C:;0;;;EFFFFFGGGGCCCFBFFB;9A;.
@M03495:530:000000000-LYBTV:1:1107:7999:26451 2:N:0:CATCACCC+TGCTATAT
ATATTTTGCCGTTGATAAACCAGCTAATCCTGAAAAAAAAATCAAAGCTAAAAACTACAATGCTAAGACCACGATGTGACTGCTATCAAAGTTAGATATATATGTAAATTATTCATCTGTCAAATCCTAGAATTATATCATACCTGCTCCAGCAATCACGACCTGTAATGGTTTAGTGGGTTGTTCACTGTTTCTGAAAAATGAAGATAGTTGTCCAGCTTCCAAAAAGTTTATTGTGTTTTCTAGTGGAG
+
ABABBFFFFFBBGGGGGGGGGGHGHGHHHHHHHHHHHGGGGHGHHGFHHHFHHHGFHHHHHHHHHGHHHGHHGGHFHGHGHFCHDGGHGHHHHHHHHHHHHHHHEHHHHHHHHHHHHHHHGHHHHHHHHHHHHHHHHHHHHHHHHHHGHHHFHHHHHFHGGGGGHHHHHHHHHHHGFGHHGGGGHGHHHHHHEG=DGFGDCGHH0<=GGGHGHG;CFGCGCG;;CB;EE0;FCCFFFFGGGGFGGEFFG0A
@M03495:530:000000000-LYBTV:1:1107:21308:26494 2:N:0:CATCACCC+TGCTATAT
ATATTTTGCCGTTGATAAACCAGCTAATCCTGAAAAAAAAATCAAAGCTAAAAACTACAATGCTAAGACCACGATGTGACTGCTATCAAAGTTAGATATATATGTAAATTATTCATCTGTCAAATCCTAGAATTATATCATACCTGCTCCAGCAATCACGACCTGATAATGGTTTAGTGGGTTGTTCACTGTTTCTGAAAAATGAAGATAGTTGGCCAGCTTCTAAGAAGTTTATTGTGTTTTCTAGTGGG
+
A3>A3DFFFB>>EGCFFDFGGGGAGFHHHHFFHBEFHA2EAGHHHGHEHHHHFH1GHHFE5BEGHFFFBGFGGGHG1BEB4FFBFGFFB33B44BFGFHGGHHHFFHHDFHHFHHEFFDHHHHG43GHHHHHHH444?GGHFBHDGH11FG1BGHHHHGGGBGGHFGF1F<G11<FGDGHE<FCDHHFDDGH00===00<D<.<=:CG000;;;//0:;ECG00000;9C000;9C90C99/9FB0;B;..
@M03495:530:000000000-LYBTV:1:1107:18736:26495 2:N:0:CATCACCC+TGCTATAT
ATATTTTGCCGTTGATAAACCAGAACCATCCAAAGCTCACATGCTGACAGATCGGAAGAGCGTCGTGTAGGGAAAGAGTGTATATAGCAGTGTAGATCTCGGTGGTCGCCGGATCATTAAAAAAAAAAAAACTAATGGGGACAAGAAGCAGAGGAAGATGATTAAAACCACATATGAACGTTCAAAGGAAACTAAGCCATAAGCAGAAACCATGGATATCACACAAACTCAGGTCATCCTCTATGATATAG
+
BABBBDDFBF@AEEFGDDGGGFFEG4ABGFCGHHFHFCFGHFFFGHGHGGFGGHCFGGFGCEAEFAE12DGEBF?GFGFGGDB4B@4B@FFBFFFFFEHEFEA?A>FE@A//>?<03?FDF3BCCCC/<--C000000...<..<;//:///.../..0000090900....00900;0.:///0009/99/000//;.////;//////..//99//;9/;/B...;/;/////9:///9///9//////
@M03495:530:000000000-LYBTV:1:1107:18485:26584 2:N:0:CATCACCC+TGCTATAT
ATATTTTGCCGTTGATAAACCAGCTAATCCTGAAAAAAAAATCAAAGCTAAAAACTACAATGCTAAGACCACGATGTGACTGCTATCAAAGTTAGATATATATGTAAATTATTCATCTGTCAAATCCTAGAATTATATCATACCTGCTCCAGCAATCACGACCTGTCCTGGCAAACAACCTGCAGAAAAGCCAATCAAATATATTTTCACAAGAGATGGAATGTGAGGCAATAATAGAGTACAAAGGTTGA
+
3AABBFFFFFBAGGGGGDGGGEHHHHHGHHHHHHHHHCEEGHHHHDHHHFFD3DEGHHHHHHHHHHHHHHHHGGHGGFGHGHHGGHHHHGHGHFHFHFGHHHHHGGHDGHGHHHGHHHEHHHDHHHHHHGFGHHHHHHFHGFGHHHHGHHHGHHHHHHHGGGGFHHHHGHHHHBFGHHHGHGGHG1<C/CGHGB/C<C<DGHGFFGHG0CG0;;.CGHH/GG:GFFFGGGFF0CBFBCB0;FFBFFFGGGC
@M03495:530:000000000-LYBTV:1:1107:14178:26585 2:N:0:CATCACCC+TGCTATAT
ATATTTGCCGTTGATAAACCAGGGACTCAGGCTGGACCAAAGCTCACATGCTGACAGATCGGAAGAGCGTCGTGTAGGGAAAGAGTGTATATAGCAGTGTAGATCTCGGTGGTCGCCGTATCATTAAAAAAAAAAGAAAGGAAACGGATAGTATTCGGCGAGTTAAATATAAGCATAAAATGAGAGAGGACGACCAGTCATTGGGTACGCTGTAGTAGGTGTGTTGCATCATAGATGCTAAGTGATTGACT
+
AABCCFFFFCABGGGGGGGGGGGGFGHHHHGHHHGHHHFGHHHHHHHGHHHHGHHEHHHHHGGFFHHHGGGGFGHHHHGB?GHHFHGFEHHHHHHFGHGBFFHBGHGFF/EF?BE/EE/?FF3BFHFH3F///</..00100000.....<00000/.-----.090000000:000;0090000/.....-----;//9////..//.....:////://:.9/:9////9/://///////////////
@M03495:530:000000000-LYBTV:1:1107:8512:26601 2:N:0:CATCACCC+TGCTATAT
ATATTTTGCCGAAGATAAACCAGCTAATCCTGAAAAAAAAATCAAAGCTAAAAACTACAATGCTAAGACCACACTGTGACTGCTATCAAAGTAAAAAAACTATGACAATTATTCATCTGTCACATCCTAGACAACTATCATACCTGCTCCAGCAATCACGACCTGTAATGGTTTAGTGGGTTGTTCACTGTTTCTGAAAAATGAAGATAGTTGTCCAGCTTCCACAAAGTTTATTGTGTTTTCTAGTGGAG
+
>11>1@3B11@111AB1ABF000AFFBHGFGB111100//AFGGFGFEGA1111/1B111BDB222FFE0G>//0BB1BB@DFE1EFE211122221//>1BB2211BBBDFBB2222FFFG11>FBGH1GB10?11@@@@2FGEFHB1F1BBB0FHGF??@?CHGBF1DF1<0CD<G..C.<EABFFFFHE000;000C:CB00000;B;900900/;BF0/;09..;;000900CF/BB/0FF0;/-FF
@M03495:530:000000000-LYBTV:1:1107:12553:26677 2:N:0:CATCACCC+TGCTATAT
ATATTTTGCCGTTGATAAACCAGAACCATCCAAAGCTCACATGCTGACAGATCGGAAGAGCGTCGTGTAGGGAAAGAGTGTATATAGCAGTGTAGATCTCGGTGGTCGCCGTATCATTAAAAAAAAAAAAAAAACAAGCAAAGAAGGATCTGTGATCATATAAATACGATAGACAGGAGAGAGCAACAAGTAAAGTCTGCCAGCATGAGAGAGGCACACAGAACATACTATCACATGCAGGGAATCTCACA
+
CCBCCFFFFFCCGGGGGGGGGGHHHHHHHHHHHHHHHHHHHHHHHHHHGHHHHHGGGGHGHGGGGEGGBFGGEHHHGHHHHHHHFGHGHHFHHHHHHHHHGG1EGGFEEDEEEGGHHEHHHBHFB/<</>--<-.../<//0//./..0/00;;C00000;0;0000...;.000/....;..90/:../0;0000;000000./000000.....:/:..00//0;0:00000000000.-../000000
@M03495:530:000000000-LYBTV:1:1107:11762:26682 2:N:0:CATCACCC+TGCTATAT
ATATTTTGCCGTTGATAAACCAGCTAATCCTGAAAAAAAAATCAAAGCTAAAAACTACAATGCTAAGACCACGATGTGACTGCTATCAAAGTTAGATATATATGTAAATTATTCATCTGTCAAATCCTAGAATTATATCATACCTGCTCCAGCAATCACGACCTGTCCTGGCAAACAACCTGCAGAAAAGCCAATCAAATATATTTTCACAAGAGATGGAATGTGAGGCAATAATAGAGTACAAAGGTTGA
+
AAABBFFFFFCCGGGGGGGGGGHHHHHHHHHHHHHHHGGGGHHHHGGFHGHHHHGHGGHHGGHHHHHHHHHHGGHGHHHFGHGHHFHHHHHGHHHHHHHHHHHHHGHHHGHHHHHHHHFHGHHHHHFHHHHHHHHHFHHHHHGHHHHHHHGFFGHHHCG?ECGGGHFHHGHHHHHHHHHFHHHHHDGHGHHHFG<GGGHHHHHHFHHHHHH::;=CFHHHCGGHG0;AEGCFFGFFFGGGGGGGFGE0::9
@M03495:530:000000000-LYBTV:1:1107:21045:26686 2:N:0:CATCACCC+TGCTATAT
ATATTTTGCCGTTGATAAACCAGCTAATCCTGAAAAAAAAATCAAAGCTAAAAACTACAATGCTAAGACCACGATGTGACTGCTATCAAAGTTAGATATATATGTAAATTATTCATCTGTCAAATCCTAGAATTATATCATACCTGCTCCAGCAATCACGACCTGTAATGGTTTAGTGGGTTGTTCACTGTTTCTGAAAAATGAAGATAGTTGTCCAGCTTCCAAAAAGTTTATTGTGTTTTCTAGTGGAG
+
A?AAADFFFFBBGGG5GGGGGGHHHHFHHHHF53BGHGGGGFBGHHHHHHHHHHEHGFGHHHEHHHHHGHH1?EGGEBGHEHCDHFFHHHHHHHHGGHHHHHHHGGHHEBGHFHFGFHHHHGHHGFHHHFFGHHHFGGHFFH3BGHHFEHGBBGBHHFGFGGGGGDHEHHE1DGGHGFCC.<CEHHFFGH=G0==DGGDG.CDH0;:;GHHHC<0:CCBCGHC00C:EAFFG0CFB09/;B90=0090.99
@M03495:530:000000000-LYBTV:1:1107:18769:26710 2:N:0:CATCACCC+TGCTATAT
ATATTTTGCCGTTGATAAACCAGCTAATCCTGAAAAAAAAATCAAAGCTAAAAACTACAATGCTAAGACCACGATGTGACTGCTATCAAAGTTAGATATATATGTAAATTATTCATCTGTCAAATCCTAGAATTATATCATACCTGCTCCAGCAATCACGACCTGTAATGGTTTAGTGGGTTGTTCACTGTTTCTGAAAAATGAAGATAGTTGTCCAGCTTCCAAAAAGTTTATTGTGTTTTCTAGTGGAG
+
3>AABFFFFFDAFGGGGGGGGGHGHHFHHFHHHHHHHGG2AG3FHHHGGHHFHHGHGHHHFBGHGHH33BFHEGHGCDGDGDEDB@3GHFBE@GHHFFHHHHHH4BFHBGHHGHGFHHHHFHHHHFHHGGHHHHHHGHHHHHF2FDHHHHHHHCFFHFHDGGGDFDGHHHEGFAGHFHFA<FC<FGHHHGHH0D<DGH<D<G000<0;CCCGF;<00CCG0;;0:;:;E:00;CFGFB/BB/CFFG9B.;A
@M03495:530:000000000-LYBTV:1:1107:12237:26767 2:N:0:CATCACCC+TGCTATAT
ATATTTTGCCGTTGATAAACCAGCTAATCCTGAAAAAAAAATCAAAGCTAAAAACTACAATGCTAAGACCACGATGTGACTGCTATCAAAGTTAGATATATATGTAAATTATTCATCTGTCAAATCCTAGAATTATATCATACCTGCTCCAGCAATCACGACCTGTAATGGTTTAGTGGGTTGTTCACTGTTTCTGAAAAATGACGATAGTTGTACAGCTTCCAAAAAGTTTATTGTGTTTTCTAGTGGAG
+
33AAAFFFFFBAEEGGGGGGGGHHHHDGGFGHGGHDGEEEFHGHHHGFHHHHFGEHHHHHGHHFHFHHDGFHGG1FE4GD@BGEFFHHHHHGFHHHHHHGDHHHBFGHFGHHGHGHHHHHHHHHEGGHHHHHHHHHGHHHHGGBHHFFFHEHGHHGHFHGGCGFFHE<GHHF1FHHGHHGDGFAFGGHHHHHGD0GHG0=<GFD0;:;CEHHHH0;CGGF0::;0C9.;BCB0;BFGGFFFGFFGGBFF0C
@M03495:530:000000000-LYBTV:1:1107:12766:26792 2:N:0:CATCACCC+TGCTATAT
ATATTTTGCGTTGATAAACCAGCCTCCCTGTGGTCGTTATCTTGCTCCTTCTGTCGTCAACGAATTTACTAATTCCAAAGCTCACATGCTGACAGATCGGAAGAGCGTCGTGTAGGGAAAGAGTGTATATAGCAGTGTAGATCTCGGTGGTCGCCGTATCATTAAAAAAAAAAAAAAAATAGATAAGGAGATGTGTCAATACAAAAATGTCATGAATGTAAACAGAGGTAGAATTATAGACTGCAACAACA
+
ABBBBFFFFCBCGCGGGGGGGGHGGHHGHHHHHHHGGGHHHHHHHHHHHHHHHHHGGGHGHGGGHHHHHHHHHHHHHHHEEHHHEGHHHHHGHGHHHHGGGGGHHHGGGGGFFHHHGFHHHHHGHFGHHHHFHHHDGFGHGDFDHH/?CD?>>/?A/<0>FGFF1>1FCCDG-------.009000000../000:900000000...0000000000000000///.;00000090000000/009..:.
@M03495:530:000000000-LYBTV:1:1107:20400:26795 2:N:0:CATCACCC+TGCTATAT
ATATTTTGCCGTTGATAAACCACCCTCCCTGTGGTCGTTATCTTGCTCCTTCTGTCGTTAATTCCAAAGCTCACATGCTGACAGATCGGAAGAGCGTCGTGTAGGGAAAGAGTGTATATAGCAGCGTAGATCTCTGTGGTCGCCGCATCAACAAAAAAAAAGACTTGACAAATGCTGTCAGGGTGAACTGAGTAGTCGAAAAAGTGCAAAGTGGCGCAGTACAGAGAAGAACACATATTATTCCACGATCA
+
A>A11F3@1D>AA1FGGGGGFGEGGHHGGFHFGH0FA0/AFF22GHHFFEFGHHHHGGFH/FGFHHHGHFHGFGFHDCHHDGFH0BGGEGFE0>F@GGE/?FHDFFFHEHFGHHFFG2FD2B1<0/<C/FD1>D>12BF0@B/?</</<1101<<F.-<<-../000000:/:C000000;/./.9900;00;0090...9-..0;0;0;////--9--9//9///-////-9-99/:////////9---9
@M03495:530:000000000-LYBTV:1:1107:19224:26795 2:N:0:CATCACCC+TGCTATAT
ATATTTTGCCGTTGATAAACCACCCTCCCTGTGGTCGTTATCTTGCTCCTTCTGTCGTCAACGAATTTACTAATTCCAAAGCTCACATGCTGACAGATCGGAAGAGCGTCGTGTAGGGAAAGAGTGTATATAGCAGTGTAGATCTCGGTGGTCGCCGTATCATTAAAAAAAATAAAAAAGAACAGAACAAAGGACGGAGATATCATAAATAGGAGAGAATAGTAGATGTCAGGTATTGCCGTCACTGGAGA
+
CCBBCFFFFFCBGGGGGGGGGGGGGHHGGHHHHHHHGGGHHHHHHHHHGHHHHHHHGGGHGHGGGGHHHHHHHHHHHHHHHHHG@FFGHHHHHHHHHHHHGGGGHHGGEGGGGGHGGEHHHHHHFHHHHHGHBGHDFF3BBF2F2FGF/?C?1AEGG/<FFGHHHHF=GGCE.<00;0-...////0///.;//.--..-/0;00000090000/...0000000000:000/0000000:9-.:00//;0
@M03495:530:000000000-LYBTV:1:1107:21266:26803 2:N:0:CATCACCC+TGCTATAT
ATATTTTGCCGTTGATAAACCAGCTAATCCTGAAAAAAAAATCAAAGCTAAAAACTACAATGCTAAGACCACGATGTGACTGCTATCAAAGTTAGATATATATGTAAATTATTCATCTGTCAAATCCTAGAATTATATCATACCTGCTCCAGCAATCACGACCTGTAATGGTTTAGTGGGTTGTTCACTGTTTCTGAAAAATGAAGATAGTTGTCCAGCTTCCAAAAAGTTTATTGTGTTTTCTAGTGGAG
+
BBCCBFFFFFCCGGGGGGGGGGHHHHHHHHHHHHHHHGGGGHGHHHFHHHHHHHGHHHHHHHHGHHHHHHHHDGHFHHHHBGF4BFGHHHHHHHHHHHHGHHHHEGHHHFHHGHHHHHHHHHHHFHGHHHHHHHHHGHHHHHH2GHHHHGHHCGHHHGHGGGGGHHHEFHHGHHHBDHHHGGGGHHHGGHHHHG<0GHDGGHHHDCGHFHHHHC:0:GFFHHC00G:.AB;;;CFGGEFGGGGG0B;FF0E
@M03495:530:000000000-LYBTV:1:1107:20353:26807 2:N:0:CATCACCC+TGCTATAT
ATATTTTGCCGTTGATAAACCAGCTAATCCTGAAAAAAAAATCAAAGCTAAAAACTACAATGCTAAGACCACGATGTGACTGCTATCAAAGTTAGATATATATGTAAATTATTCATCTGTCAAATCCTAGAATTATATCATACCTGCTCCAGCAATCACGACCTGTAATGGTTTAGTGGGTTGTTCACTGTTTCTGAAAAATGAAGATAGTTGTCCAGCTTCCAAAAAGTTTATTGTGTTTTCTAGTGGAG
+
AAABBFFFFFCCGGGGGGGGGGGFGGHHHHHHHHHHHGGGGHHHHHHHHHGHHG?GHHHHFHHHHHHHBGHHGGFG1DGFHFGHFGFHHHHHHHGGHHFHEGHHBGHHHFHHHHGGFHHBHHHHFFGHHHGHHHEHHGHGHHDFGFFHHFHFHHHHGGGGGCGGHFGGHGHHHHGG=1FCEEFDHBGHHHHHGH=DGHBDGHHE<;<GHHHHHG:;CC:GCGGHHHE?AF;CCCGBCBCGGFBF009CF0E
@M03495:530:000000000-LYBTV:1:1107:13148:26816 2:N:0:CATCACCC+TGCTATAT
ATATTTTGCCGTGATAAACCAGCTAATCCTGAAAAAAAAATCAAAGCTAAAAACTACAATGCTAAGACCACGATGTGACTGCTATCAAAGTTAGATATATATGTAAATTATTCATCTGTCAAATCCTAGAATTATATCATACCTGCTCCAGCAATCACGACCTGGGTTTAGTGGGTTGTTCACTGTTTCTGAAAAATGAAGATAGTTGTCCAGCTTCCAAAAAGTTTCTTGTGTTTTCTAGTGGGGGTCTT
+
A1AAAFFFFFDAG11FGC11FGHFDHDFFHFFHHHHGCGEHHHGHB0F1FHF1EGHHHF1BGEGD1GBGGHGGHG01BGGD>FFFBGHFHD@FFHBGGFDGHHDBFFBEF>FGBEDFGHHHBGGBGDHEEGBFHBGHHHGHH0GFHG1FGH0FGHF11CCG@EHFG?FFBG?DGF.F@FED1<DBGEHFHHGDD=CCGBDDFC0CGFC;;C://:::CF00.:;0;00;00;:9FGFFFFG;CA.A@@BE/
@M03495:530:000000000-LYBTV:1:1107:13424:26817 2:N:0:CATCACCC+TGCTATAT
ATATTTTGCCGTTGATAAACCACCCTCCCTGTGGTCGTTATCTTGCTCCTTCTGTCGTCAACGAATTTACTAATTCCAAAGCTCACATGCTGACAGATCGGAAGAGCGTCGTGTAGGGAAAGAGTGTATATAGCAGTGTAGATCTCGGTGGTCGCCGTATCATTAAAAAAAAAAAATGGGAATAGAACGACGGTAGCTAGAGACATCAGTGATAGAAAAATCAGACGTCACACGTAGACAGATATAAATAA
+
BBBBCFFFFFDCGGGGGGGGGGGGGHHGGHHGHHHHGGGGHHHHHHHHHHHHHHHHGGGHGHGGFHHHGHHHGHHHHHFFHHHH3FGHHHHHGHHHHHHHGGGGHHHGFGGGGHHHHGHHHHGH?DGGHHDHHHHHFFDFFH2G2FCF/??/?>/EF<CF0GHFGBG1<AEC<@@-.00./0/:01:0<.<<-...01<0001:/1000<1::<<:11/..00000-....10-<<..<1//1:1111111
@M03495:530:000000000-LYBTV:1:1107:9590:26842 2:N:0:CATCACCC+TGCTATAT
ATATTTTGCCGTTGATAAACCACCCTCCCTGTGGTCGTTATCTTGCTCCTTCTGTCGTCAACGAATTTACTATTCCAAAGCTCACATGCTGACAGATCGGAAGAGCGTCGTGTAGGGAAAGAGTGTATATAGCAGTGTAGATATAGGTGGTCGCCGGATCATTAGAAAAAAAAACAGCTGACTGGACGGTGACAGTGTTCGGACTAGAAAGGGCACAAACAGACGAGTGTACCGATGCACATGAACAGCTA
+
ABBBBFFFFFDBGGGGGGGGCGGGGGHDGFGBEFFGEGDGHGFGGGDGGHFHDGHHEGGHGHDGGGGFGGHFFDGFEHHHCHHH3BFHHHHHG3BFGFGEGFGGGHGGGCEEFGBGG3FGGCHHGGGGGF333BG32?3B332@2@@2@F?2>/CC/-.->1=F11<1<<--::AE/:0/0/00./.-9..;090;0000.-;--=/9///.........;./:---..//9/..-9AB/;///////.//
@M03495:530:000000000-LYBTV:1:1107:16001:26905 2:N:0:CATCACCC+TGCTATAT
ATATTTTGCCGTTGATAAACCAGCTAATCCTGAAAAAAAAATCAAAGCTAAAAACTACAATGCTAAGACCACGATGTGACTGCTATCAAAGTTAGATATATATGTAAATTATTCATCTGTCAAATCCTAGAATTATATCATACCTGCTCCAGCAATCACGACCTGTAATGGTTTAGTGGGTTGTTCACTGTTTCTGAAAAATGAAGATAGTTGTCCAGCTTCCAAAACGTTTATTGTGTTTTCTAGTGGAG
+
?>AAAFFFFFD2EEGGGFGGGGCFHHGHHHC4GHHGHGGGGHHHGDGFHHHHHFEHHGHHDDGFHFGH3FGHEE1F?@ED@BCHHHHHHHEGHHHHHHHHHHGF?BGFFGHHHHFGHHHHGGHHFGFHHFHHHHH4FGHHHHFFGFHGHEHEHFFHHGHGECG?GHFHEFH1FGGGFHEHA<@AHFFF0DGG<G=GGG<DGHHH0;0CGGFGF<0;CGCG0<;CCC;.;;:CCBFGBFGFBFGGG000.0:
@M03495:530:000000000-LYBTV:1:1107:14305:26911 2:N:0:CATCACAC+TGCTATAT
ATATTTTGCCGTTGATAAACCAGGACTCAGGCTGGACCAAAGCTCACATGCTGACAGATCGGAAGAGCGTCGTGTAGGGAAAGAGTGTATATAGCAGTGTAGATCTCGGTGGTCGCCGTATCATTAAAAAAAAAAAAAATCAAAAGATATAGGGGGGACGAAATATATGACAACAAATCACAGATAATTAATAAAAATCACTCAGCAGCATATACTTAGTCTACTGACAGCATGAAATATACAAGTTAATC
+
CCCCCFFFFFCCGGGGGGGGGGHGHHHHHHHGHHGHHHHHHHHHHHHHHHGHGHHHHHGHHGGGGHFHGGGGEEGGHHGHHHGHFHHFHHHHHHHHHHH4BFE4FFHGGEFD/?EEAE<?FFGB?DGHFHCCC>/-<--.00<00<.000:00..-------..000000000.9..;0000000000000000000.00000/00;./90000:000000000000000./:000000000:90000000
@M03495:530:000000000-LYBTV:1:1107:19760:26912 2:N:0:CATCACCC+TGCTATAT
ATATTTTGCCGTTGATAAACCAGCTAATCCTGAAAAAAAAATCAAAGCTAAAAACTACAATGCTAAGACCACGATGTGACTGCTATCAAAGTTAGATATATATGTAAATTATTCATCTGTCAAATCCTAGAATTATATCATACCTGCTCCAGCAATCACGACCTGTAATGGTTTAGTGGGTTGTTCACTGTTTCTGAAAAATGAAGATAGTTGTCCAGCTTCCAAAAAGTTTATTGTGTTTTCTAGTGGAG
+
33AAAFFFFDD>EEC5FBGFCG4GBGFFGFG45AG5GF2AEFFHHHBGA5DFDGEFHHHFHHGFHHGHB2FHEEH1F44DD33@@@BGBG3FEFGGHHHGHFFG?FGF44FHDGDFFBHGHFHHHHHFHHFHHGG4F4BGGF10FGF1DFG10@GFBGHFGGGGF<@DGFF??FGEGHHH..@GHGHFHHHEDD===G0=.<<00:;;0C;:00000CBGGF:000.9.0;;0;;;C0/;B/0;;09;99.
@M03495:530:000000000-LYBTV:1:1107:9734:26926 2:N:0:CATCACCC+GGCTATAT
ATATTTTGCCGTTGATAAACCAGCTAATCCTGAAAAAAAAATCAAAGCTAAAAACTACAATGCTAAGACCACGATGTGACTGCTATCAAAGTTAGATATATATGTAAATTATTCATCTGTAAAATCCTAGAATTATATCATAACTGCTCCAGCAATCACGACCTGTAATGGTTTAGTGGGTTGTTCACTGTTTCTGAAAAATGAAGATAGTTGTCCAGCTTCCAAAAAGTTTATTGTGGTTTCTAGTGGAG
+
1>1>1@DDDB@1AFG33DGGGGAAFFGBDGFDG1FGF0AEEFF1B1B0BF111BAAFAFFD1B2DFF@1BCG>E>/BDF2210BF20DGFH1FHHGHH2FGGDG2EDDD2FGHE2BFGH22B222B1B>1BGBFFD2>FB>G211F<DHBGHEFB@FFC??<<?<G111FF1<0FG<GG...>AA1FF<D0D0=0<D000C<DG0=0:0000;=0;<C/;0:/;00:9;B909;900;.9C?BFBB;FF0.
@M03495:530:000000000-LYBTV:1:1107:11704:26948 2:N:0:CATCACCC+TGCTATAT
ATATTTTGCCGTTGATAAACCAAAGCTCACATGCTGACAGATCGGAAGAGCGTCGTGTAGGGAAAGAGTGTATATAGCAGTGTAAATCTCGGTGGTCGCCGTATCATTAAAAAAAAACAAAAATTATAGTCATGAAGACTGCGCGTTAGTCGACATTCAGTATGATTTGTCCGGGTTGTTATCACATTATCGGAGTGTCATTTCATTCCTCGTGATTGTATCTGATTCGTGTTTAGCTTACGTCAGTGATG
+
CCCBCFFFFFCCGGGGGGGGGGHHHGHHHHHHHHHHGHFGHHHHGGGGHHFEGGGGGHFHHGGHHHHHHHHHGHHHHHHHHHHG4BFHHHHGE?E1@ECE>>EGEHHGEGED3<CC//?/00/022222@@11111110110//--<..<0..-..0000000000000000.--.;-..0000000;000;-.99.000;;C000000;0..9//000000000009.B.../:0000;0./...00090
@M03495:530:000000000-LYBTV:1:1107:20089:26959 2:N:0:CATCACCC+TGCTATAT
ATATTTTGCCGTTGATAAACCAGCTAATCCTGAAAAAAAAATCAAAGCTAAAAACTACAATGCTAAGACCACGATGTGACTGCTATCAAAGTTAGATATATATGTAAATTATTCATCTGTCAAATCCTAGAATTATATCATACCTGCTCCAGCAATCACGACCTGTAATGGTTTAGTGGGTTGTTCACTGTTTCTGAAAAATGAAGATAGTTGTCCAGCTTCCAAAAAGTTTATTGTGTTTTCTAGTGGAG
+
AAABBBFFFFCBGGGGGGGGGGHHGHHHHHHHHHHFHGGGGHHHHHFHHHHHHHGHHHHHGHHHHGGHHHHHGGHEFGHGFDGHFGHHHHH4GHFHHHHHHGGHFHFHHHHHHHHHFFHFHHHGEHHHHHHHEHFHHHHHHHDBGHGHGHFGHHHHHHGGGGGGHHGHGHGGHHHFFGHHFGGGHHHGGHGHHG<DGHBD<GGFDC0CHGFGHG;CGHHEFGC0GFEFEB;B0CFFFE/BFFBFFBBFFF?
@M03495:530:000000000-LYBTV:1:1107:9755:27023 2:N:0:CATCACCC+TGCTATAT
ATATTTTGCCGTTGATAAACCAGCTAATCCTGAAAAAAAAATCAAAGCTAAAAACTACAATGCTAAGACCACGATGTGACTGCTATCAAAGTTAGATATATATGTAAATTATTCATCTGTCAAATCCTAGAATTATATCATACCTGCTCCAGCAATCACGACCTGTAATGGTTTAGTGGGTTGTTCACTGTTTCTGAAAAATGAAGATAGTTGTCCAGCTTCCAAAAAGTTTATTGTGTTTTCTAGTGGAG
+
ABBBBFFFFFBBGGCGGGGGGGHHHHHHHHHHGHHHHGGEGHHGHHHGHHHHFHGFGGHHHHHHHHHHHHHHGGHGHHHFFFCGBBGHFHHFGHHHHGHHHHHHHHHGGHHHHHHFHHHHGHHHHHHHHHHHHGFHHHHHHHGHHHGGBGGFGHHHHHHGDCFGH1GHFHHGHGHH>GGHFFCEHFGHGHGGFG<GH0GHAGHHD<;GGFHGHG00;GCGHF;;;C;:CCFFBCBFGF;BFFGGGFBC?0.
@M03495:530:000000000-LYBTV:1:1107:11059:27035 2:N:0:CATCACCC+TGCTATAT
ATATTTTGCCGTTGATAAACCAGCTAATCCTGAAAAAAAAATCAAAGCTAAAAACTACAATGCTAAGACCACGATGTGACTGCTATCAAAGTTAGATATATATGTAAATTATTCATCTGTCAAATCCTAGAATTATATCATACCTGCTCCAGCAATCACGACCTGTAATGGTTTAGTGGGTTGTTCACTGTTTCTGAAAAATGAAGATAGTTGTCCAGCTTCCAAAAAGTTTATTGTGTTTTCTAGTGGAG
+
ABABBFFFFFBBGGEFGGFGGGCHHHHHHCGHHGF5GEEEEGCFHFGHHHHGHGEHHGGHHGHGHHHHDFGHGFHGHHHHHHEHFGBFHHGHGHFHHFHHHHHHHHHHHHHHHHHHHGHHGHHHHGHHHHHHGFFHHGHHHHDFGHGGGFFHHHHHHFFGDCFGF<GEGHHGHHHGGGHGDGGGHHBHGF0GDGHGHDGF.<GHDC;CGHH00:;0CCG0CG:0CCC.;BFFBCBFGG/FFFFGFEBB.9.
@M03495:530:000000000-LYBTV:1:1107:11081:27103 2:N:0:CATCACCC+TGCTATAT
ATATTTTGCCGTTGATAAACCACCCTCCCTGTGGTCGTTATCTTGCTCCTTCTGTCGTCAACGAATTTACTAATTCCAAAGCTCACATGCTGACAGATCGGAAGAGCGTCGTGTAGGGAAAGAGTGTATATAGCAGTGTAGATCTCGGTGGTCGCCGTAGCATTAAAAAAAATAAAAAAAAAACGATTGGGCGATCAGGATGGATCGAATGTTGATTATAAGTGACTAGTTTGACACAGCGATGATGTATA
+
CBCCBFFFFFCBGGGGGGGGGGGGGHHGGHHHHHHHGEGHHHHHHHHHHHHHHHHHGGGHGHGGGHHHHHHFHHHHHHHHHGHFFFHHHHGHGHHHGHHHGGGGCGHGGGGGDEHHHGCGHHGHFGHHHHHHFGGFD2?FGE@2FFGG/CD<1<<AD<<..=<FG11<F?-<.;0000---9-.-9....9.:--../////./;:../:/;://:://9/9;/9////:///////:..:-..///::;/
@M03495:530:000000000-LYBTV:1:1107:9930:27110 2:N:0:CATCACCC+TGCTATAT
ATATTTTGCCGTTGATAAACCAGCTAATCCTGAAAAAAAAATCAAAGCTAAAAACTACAATGCTAAGACCACGATGTGACTGCTATCAAAGTTAGATATATATGTAAATTATTCATCTGTCAAATCCTAGAATTATATCATACCTGCTCCAGCAATCACGACCTCCTGGCAAAAACCTGCAGAAAAGCCAATCAAATATATTTTCACCAGAGATGGAATGGGAGGCAATAATAGAGTACAAAGGTTGAACC
+
BBBBBFFFFFBBGCGGGGGGGGHHHHGHGHHHHHFGFGGGGHGHHFHFHHHHFGGHHGFHHHHHHHFGHHHHGGHGFHHGD@CGF@GHHHHFHHHHHHHHHHHHGHFHHHHHHHHHHHHHHHHHHEFHHHHHHHGFH4FHHHDGHHFHBGFFFGGHHFHGGGGGHHHHH0GH0>F?EFA>FF1GFHCCGGHFFC<<00<D0GBBCCC0;:.:/0::/:CG/:;.@?.=/BGB00;9;FFGFFBF;9CF;09
@M03495:530:000000000-LYBTV:1:1107:20223:27139 2:N:0:CATCACCC+TGCTATAT
ATATTTTGCCGTTGATAAACCACCCTCCCTGTGGTCGTTATCTTGCTCCTTCTGTCGTCAACGAATTTACTAATTCCAAAGCTCACATGCTGACAGATCGGAAGAGCGTCGTGTAGGGAAAGAGTGTATATAGCAGTGTAGATATCGGTGGTCGCCGTATCATTAAAAAAAAAAATAAAGGAAGAATATAAGGAATGAGACAAAGATAGAGAAAATAGAAGATGAGAACAGAATCGGCCAGATGTAGTCAG
+
BCBCCFFFFFCBGGGGGGGGGGGGGHHGGHHHHHFGGEEGHHHHHGHHHHHHHHHHGGGHGHGGGHHHHHHH5GHHGHHHHGHHCGHHHGGHFHHHHHHHGGGGHHHGEGGGGHHFHGCGHHHHGHHHHGHHHHB2BBBFB?D2@FCD??B/1>//A-.<CBGFBD1><EC<:-:.000;0;/../09000900/000090//9;C;0;0000:/;90000000;0000///0;0:.-.-.990;00000;
@M03495:530:000000000-LYBTV:1:1107:12413:27156 2:N:0:CATCACCC+TGCTATAT
ATATTTTGCCGTTGATAAACCAGCTAATCCTGAAAAAAAAATCAAAGCTAAAAACTACAATGCTAAGACCACGATGTGACTGCTATCAAAGTTAGATATATATGTAAATTATTCATCTGTCAAATCCTAGAATTATATCATACCTGCTCCAGCAATCACGACCTGTAATGGTTTAGTGGGTTGTTCACTGTTTCTGAAAAATGAAGATAGTTGTCCAGCTTCCAAAAAGTTTATTGTGTTTTCTAGTGGAG
+
ABBBAFFBFFBBGGGGGFGFGGHHGHHHHHHGFFHHHGGEGHHGHHHGHHHHFFGHHHFHFHHHFHHHHHHHGGHEGHHHFGCGFGFHEHFFHHHHHHHFHHHHFGHHHHHHHHHHHHHHHHHHGHHHHHHHHGHHHHHHHHHGHHEGDHFHFGHHGGGDE@C/FGFFGHHFHAGHGHFACFGFGGFFGFFHGGGFFHFHFHHGG0<CFHGHFG0;GHBCCC:C;CC?A9;BCCBFFFGGGFGFFGFFFF?
@M03495:530:000000000-LYBTV:1:1107:8919:27222 2:N:0:CATCACCC+TGCTATAT
ATATTTTGCCGTTGATAAACCAAAGCTCACATGCTGACAGATCGGAAGAGCGTCGTGTAGGGAAAGAGTGTATATAGCAGTGTAGATCTCGGTGGTCGCCGTATCATTAAAAAAAAAAAAAACGTAGAAATAGATGAGAGAAGAAGAAAGAACAACAAATATAGTGTACAGGACGAGAGAAAAAGGTAAGATGCTGGCATAAAATCAGTACAGTGAGGTCTGTGATGAACAAATGTTAGTCGCTAGCATGA
+
DACCCFFFFFCCGGGGGGGGGGHHHGHHHGHHHHHHHHHGHHHHGGGGFHGEEEGEFHHHHGHHHHGFFGHHHGHHHHHHDGDGB4FGHGFF1?E?FF@EE/??BFHHBFFHFECCB?D//-.->00<>11111000000.0/0</0</0/.///;...000000000000/..---.-.00/...000000000:0./:00000000000000000.::0:0000000:0/.:00;0000.-:..00::0
@M03495:530:000000000-LYBTV:1:1107:16866:27233 2:N:0:CATCACCC+TGCTATAT
ATATTTTGCCGTTGATAAACCAGCTAATCCTGAAAAAAAAATCAAAGCTAAAAACTACAATGCTAAGACCACGATGTGACTGCTATCAAAGTTAGATATATATGTAAATTATTCATCTGTCAAATCCTAGAATTATATCATACCTGCTCCAGCAATCACGACCTGTAATGGTTTAGTGGGTTGTTCACTGTTTCTGAAAAATGAAGATAGTTGTCCAGCTTCCAAAAAGTTTATTGTGTTTTCTAGTGGAG
+
B@ABBFFFFFBBGGGGGGGGGGHGHHHGHHHHHHHHHGCFGHHHHGHGHHHHHHGHHHHHHFHHHHHHEHGHFGEFFDFHGGFHHHHHGFFFHHFHHHHHHHHHFHHHHHHHHHHHHHGHHHHHHHFHHGHHHHGHEHHHHF3FGHHBGHH2CGFGHHHGGGGGHGHHHGHDG0FHFHHEEGGGHHHHHHFHHG0<DDDG<CGF0<CGHFHGHC00CCCB0C;GCC:.90CBBCFGGGGGGGFBFGGGFBE
@M03495:530:000000000-LYBTV:1:1107:10464:27281 2:N:0:CATCACCC+TGCTATAT
ATATTTTGCCGTTGATAAACCAGCCTCCCTGTGGTCGTTATCTTGCTCCTTCTGTCGTCAACGAATTTACTAATTCCAAAGCTCACATGCTGACAGATCGGAAGAGCGTCGTGTAGGGAAAGAGTGTATATAGCAGTGTAGATCTCGGTGGTCGCCGTAGCATTAAAAAAAAAAGAAAAAACGGGCAGGACAGGGGAGAGAGGGGCAACAGAACAACGGATGTAACAACAAGCACAGGGTGAGGCAGAGAA
+
BBBBBFFFFFBBGGGFGGGGGGHHGHGHGHGGHHGHGEFGHHHHHHHFHGHHFHHHGGGHGHEGGHHHHHHHHHHHHHHHHHHH3BGHHHHHFGHHHHHHGFGGFGFEEGGEFHHHHGCGHHHHFEGHHHHHHFHG3BBBB??3@@FF?CD?<<</>>>.>F1FF1D<GD@CAD...//.-.-.:--9-9./...:.-.:.A9A=;-....;/./.:--..-://;//;.......:...;..:?...../
@M03495:530:000000000-LYBTV:1:1107:12424:27353 2:N:0:CATCACCC+TGCTATAT
ATATTTTGCCGTTGATAAACCAGCTAATTCCAAAGCTCACATGCTGACAGATCGGAAGAGCGTCGTGTAGGGAAAGAGTGTATATAGCAGTGTAGATCTCGGTGGTCGCCGTATCATTAAAAAACAAAAAAGTGTAATGATCTCAAGACGCCATGTAATTTTAAAGCAAAGAAAAGATGAAAAGCCGCGACGGATGACCAGTCGCATGGCATCACAAAAGCGGGCTACCACGAGTCATCACTGGGCGAGCG
+
BCBCCFFFFFCCGGGGGGGGGGHHHHHHHGHHHHHHHHBHHHHFGHHGGHGFHHGGGGGGGEFGEEEFFGHGGFHHGGGGHHHHGHFHHFFHEGHHHHGGFG1EAFFEFGEE?EB4BEGHHGBC/?/B0/</22>D2222221111110///..1<=<1111<F1>1100</./</.000000/..-;;-:--..-:000.00.-;..../0;0000..;..--;-.//0:.--./00000;0/.9-----
@M03495:530:000000000-LYBTV:1:1107:9926:27371 2:N:0:CATCACCC+TGCTATAT
ATATTTTGCCGTTGATAAACCAGCTAATCCTGAAAAAAAAATCAAAGCTAAAAAATACAATGCTAAGAACACGATGTGACTGCTATCAAAGTTAGATATATATGAAAATTATTCATCTGTAAAATCCTAGAATTATATCATACCTGCTCCAGCAATCACGACCTGTAATGGTTTAGTGGGTTGTTCACTGTTTCTGAAAAATGAAGATAGTTGTCAAGCTTCCAAAAAGTTTATTGTGTTTTCTAGTGGAG
+
>11>13D311A1A11AG3BA1EGG11131A3F1F1100AAA011BA101GG1B1/A11111@1F2BFB1BB0B///012F21>FG202BB11B22G2B>222F22BFD1FGFFHFG22FG2FGF21B>GEDG21>>>DDBFG1BDGFHGHHHHGFHHHFC/>CGF1D1GHG1=0>1><FAEE@C.==0000=0000<DGHHHHF0<0:CGGG00=0:<0:;GB00;.;:000;0;009/BCB0;0;C0;99
@M03495:530:000000000-LYBTV:1:1107:11146:27376 2:N:0:CATCACCC+TGCTATAT
ATATTTTGCCGTTGATAAACCAGCTAATCCTGAAAAAAAAATCAAAGCTAAAAACTACAATGCTAAGACCACGATGTGACTGCTATCAAAGTTAGATATATATGTAAATTATTCATCTGTCAAATCCTAGAATTATATCATACCTGCTCCAGCAATCACGACCTGGTAATGGTTTAGTGGGTTGTTCACTGTTTCTGAAAAATGAAGATAGGTGTCCAGCTTACAAATAGTTTATTGTGTTTTCTAGTGGA
+
3AAABBBFFFDBGEGGGGCGGGHGHFHGGFFHHFHHFAEEEHFBGDG2GFGFFH?FHGFHBGF5GGFGFGHH?E1FH4FFHHCGFF3GGHGFHH@BGHGHHHHHDGHHFHGHBGFGHHHHEHH44BGHHFHHHGFEGHHHHH32FGHG3BCGB<GGGFHGG/CDFCFGHFGGFGGFGDFAA<FDEFFGEHHFFG<=D0<D0<.<0;CGC:G/<;0;<;GB:C0<;;90;;;;BFFFF;C9B/CFFCB;BF0
@M03495:530:000000000-LYBTV:1:1107:10908:27400 2:N:0:CATCACCC+TGCTATAT
ATATTTTGCCGTTGATAAACCAGCTAATCCTGAAAAAAAAATCAAAGCTAAAAACTACAATGCTAAGACCACGATGTGACTGCTATCAAAGTTAGATATATATGTAAATTATTCATCTGTCAAATCCTAGAATTATATCATACCTGCTCCAGCAATCACGACCTGTAATGGTTTAGTGGGTTGTTCACTGTTTCTGAAAAATGAAGATAGTTGTCCAGCTTCCAACAAGTTTATTGTGTTTTCTAGTGGAG
+
111AA3FBDFD1EFGFGFGGGGAGAEHHFHHBGFHHH0EEEHFDF1FCEFFF1FA1BFGGGFBGEGHHEGHHEEGFGHHEGGEHH2GHFHF1@GHFGFFHHHHHBFFHG2GHFHHFHGHDFFFFE1FGGF1B2FGFGHFFGG101FFFHB1GE0011@@B/</CCG1FDHD1<0?GGGFH<FCAGFHHGF=D=DD0D0<=GFGB<;GG0CCGFC0;0;:::0::C/..;0;9FFFFBF9/CBBBB0FGFFE
@M03495:530:000000000-LYBTV:1:1107:22722:27400 2:N:0:CATCACCC+TGCTATAT
ATATTTTGCCGTTGATAAACCAGCTAATCCTGAAAAAAAAATCAAAGCTAAAAACTACAATGCTAAGACCACGATGTGACTGCTATCAAAGTTAGATATATATGTAAATTATTCATCTGTCAAATCCTAGAATTATATCATACCTGCTCCAGCAATAACGACCTGTAATGGTTTAGTGGGTTGTTCACTGTTTCTGAAAAATGAAGATAGTTGTCCAGCTGCCAAAAAGTTTGTTGTGTTTTCTAGTGGAG
+
AAAAAFFDFF@>A1AGGGGG1GEHHHHHGD3BA1GDFCEAEHHFGHBCFHGHEA/BD1111G1EH2EE1BB?///B012@2F01B@BDDDG1FHFFFHHHFFGG2BBGGHHHFFGBH21BFEGH2BFFFEHHHHE2FGB2>GH0FFAFF1GFFHCD11<<CGCCFFGFBDG1FG?F><G.<.><G11<<<DB0===0<00CGB0=;CGB0;<CG0:0CBC//.::C..A909099:CBBF/B0;00;090:
@M03495:530:000000000-LYBTV:1:1107:17477:27422 2:N:0:CATCACCC+TGCTATAT
ATATTTTGCCGTTGATAAACCAGCTAATCCTGAAAAAAAAATCAAAGCTAAAAACTACAATGCTAAGACCACGATGTGACTGCTATCAAAGTTAGATATATATGTAAATTATTCATCTGTCAAATCCTAGAATTATATCATACCTACTCCAGCAATCACGATAATGGTTTAGTGGGTTGTTCACTGTTTCTGAAAAATGAAGATAGTTGTCCAGCTTCCAAAAAGTTTATTGTGTTTTCTAGTGGAGGTCT
+
>AABBFFFFFCCGGGGGGGGGGHHHHFHHHHGHFHHHGGGGHFHHHGGHHHGHGEHHHHHHHHHHGHHEGHHGGHGGFHFGFHH4@FHHHHHFHHHHHHHHHHHFGHHHHHHFHHHHHHHHHHHHGHHHHHHHHHHHGHHHHGHG32FCFHFBGHGHFGGGHFGHHGFGGHHGDAGDFCEHBGHHHHGGHHHEGDHHHHHDGHHGGDGHGFG:;;<CGCG;C;.C0GGFC;CCF;BFFBFGGFGGGGGD/B
@M03495:530:000000000-LYBTV:1:1107:14666:27448 2:N:0:CATCACCC+TGCTATAT
ATATTTTGCCGTTGATAAACCAGCTAATCCTGAAAAAAAAATCAAAGCTAAAAACTACAATGCTAAGACCACGATGTGACTGCTATCAAAGTTAGATATATATGTAAATTATTCATCTGTCAAATCCTAGAATTATATCATACCTGCTCCAGCAATCACGACCTGCCTGGCAAACAACCTGCAGAAAAGCCAATCAAATATATTTTCACAAGAGATGGAATGTGAGGCAATAATAGAGTACAAAGGTTGAA
+
BBBBBFFFFFBBGGGFFGGGGGHHHHHHHHFHHHGHHGGGGHHHHHGHHHFHHHGGHEHHGHHHHHHHGHHHGGGGGHGFHHHHFFGHHHHHGHHHHHHHHHHHFHHHHHHHFHHHHHHHHHFHHFGHHHHHHHHHHHHHHHHGHHEH3GHFHGGHHHHFGGGGHFCGG/GHHHHGHCFHHGHHGFGEFG<GGG<GHHHFGBFFC::CGHGGC:;<0B;00CCFFB.:AA/;;9CBFB0CFGFGFG0BB:9
@M03495:530:000000000-LYBTV:1:1107:13600:27475 2:N:0:CATCACCC+TGCTATAT
ATATTTTGCCGTTGATAAACCAGCTAATCCTGAAAAAAAAATCAAAGCTAAAAACTACAATGCTAAGACCACGATGTGACTGCTATCAAAGTTAGATATATATGTAAATTATTCATCTGTCAAATCCTAGAATTATATCATACCTGCTCCAGCAATCACGACCTGTTAATGGTTTAGTGGGTTGTTCACTGTTTCTGAAAAATGAAGATAGTTGTCCAGCTTCCAAAAAGTTTATTGTGTTTTCTAGTGGG
+
?AABAFFFFFBBEEGGGGGGGGHHHHHHHHHHHHHHHGGCEHCHHFHFGHHHGHDGHHHHFFGFFFHGGHGHEGFEGHHHHFHF4BBFHHGGDHEFHHGGGHHHBFGHH4FGBFFDD44GGHEGBGHFFFGFHDDG?GGGHHHFBHECHGGGFFB<F2FD?BDGHHHHEHGHDHHFHHF0.CECDFGG0<DDDFDD<D0DDCGFG0GB:00<::==;:/:G0;/0:;9..;C;CFG0;CFFFFFF00;9..
@M03495:530:000000000-LYBTV:1:1107:13389:27483 2:N:0:CATCACCC+TGCTATAT
ATATTTTGCCGTTGATAAACCAGCTAATCCTGAAAAAAAAATCAAAGCTAAAAACTACAATGCTAAGACCACGATGTGACTGCTATCAAAGTTAGATATATATGTAAATTATTCATCTGTCAAATCCTAGAATTATATCATACCTGCTCCAGCAATCACGACCTGTCCTGGCAAACAACCTGCAGAAAAGCCAATCAAATATATTTTCACAAGAGATGGAATGTGAGGCAATAATAGAGTACAAAGGTTGA
+
AABBBFFFFFBAGGGGGGGGGGHHHHHHHHHHHHHHHGGGGHHHHHHGHHHHHHGHHHHHGHHHHHGHHHHHGGHGFHHHFFEGFFFGHFHGHHHHHHHHHHHGFHHHHHHHHHHHHHHHHHHHHHGHHHHHHHHHHGHHHHHHHHHHGFFGHHHHHHHGGGGDHHFHHHHHHHHHHHHDHGGHHHHHHHFHGGCGGHDDHGHHGCGHHHG:G/;CGGHF:GGCFFGGEC:;CFFFBFGFGFGFFFGFFFF
@M03495:530:000000000-LYBTV:1:1107:10589:27507 2:N:0:CATCACCC+TGCTATAT
ATATTTTGCCGTTGATAAACCAGCTAATCCTGAAAAAAAAATCAAAGCTAAAAACTACAATGCTAAGACCACGATGTGACTGCTATCAAAGTTAGATATATATGTAAATTATTCATCTGTCAAATCCTAGAATTATATCATACCTGCTCCAGCAATCACGACCTGTCCTGGCAAACAACCTGCAGAAAAGCCAATCAAATATATTTTCACACGAGATGGAATGTGAGGCAATAATAGAGTACAAAGGTTGA
+
BBBBBFFFFFBBGEGGGGGGGGHHHHHHHHGHHHHGHGGGGHHHFGHHHHHH3GGGHFHHHHHFFDGHHHHHGGHGHHHGFHGH4@FHHHHHHHHHHHHHGHHHGFHHHHHHHHHHHHHHHHHGHHHHHGHHHHHHHGHHHHGBFHHHDFFHHHHHHGHGFGGGHHHHHGHHHHHHHHHGHHEHHGHHGEHGFG/<GHBDGHHHHFHHGHF/;;;CEHHFFGGFFFFFGECFF0BCFFF;BFFGGGGFCF;
@M03495:530:000000000-LYBTV:1:1107:15399:27520 2:N:0:CATCACCC+TGCTATAT
ATATTTTGCCGTTGATAAACCAGCTAATCCTGAAAAAAAAATCAAAGCTAAAAACTACAATGCTAAGACCACGATGTGACTGCTATCAAAGTTAGATATATATGTAAATTATTCATCTGTCAAATCCTAGAATTATATCATACCTGCTCCAGCAATCACGACCTGTAATGGTTTAGTGGGTTGTTCACTGTTTCTGAAAAATGAAGATAGTTGTCCAGCTTCCAAAAAGTTTATTGTGTTTTCTAGTGGTG
+
AAAB3DFBFFB?EFEFGGGGGGHHHGGFHHHFFCGFGGGGGHHHEFB2GFFFHHEGFFHFHFHHHHGHFHHHGCHCGFHEDGCGFDCHHGFBDG4GFHEFFHHHGGHHHFHH4FFGHHHHEHGBFGGHFGFHFHFGFHFGHHGBGHFH1F110@F<C<GDD@DAFGH1?FF1?G<G<<0.<>->CHHHHGGDDF<FHHFFHHEB=;;CHGH0C;<0<CC00;:<00.;9CGFFCFBFFBBFF0C00;F.09
@M03495:530:000000000-LYBTV:1:1107:19921:27537 2:N:0:CATCACCC+TGCTATAT
ATATTTTGCCGTTGATAAACCACCCTCCCTGTGGTCGTTATCTTGCTCCTTCTGTCGTCAACGAATTTACTAATTCCAAAGCTCACATGCTGACAGATCGGAAGAGCGTCGTGTAGGGAAAGAGTGTATATAGCAGTGTAGATCTCGGTGGTCGCCGTATAATTAAAAAAAAAAATATAGTGAGTATCGATAGGAGACGCACACACAAAAGATGAGCACAAGAGGATTACATGAGAAAGACAATGCTGTAG
+
A@BCCFFFFFBAGGGGGGGGGGGFGGHGGGHFGHFFGEEGHHFFFHHGGHHHGHFHFGGHGHGGGHHGHHHHHHHEHHFHHHHC3BFGHGHHGFHHHHHGGGGGFGHFFFGEGHHHHGGHHHHHFFGHHHHHHGHHFF3B?3@>2@@F??//1>/CC/.011F1F11<D?@@---.00000;00;000...../0/...---9:....../.9B////;/:.;.9.////////////9/////://////
@M03495:530:000000000-LYBTV:1:1107:20466:27566 2:N:0:CATAACCC+TGCTATAT
ATATTTTGCCGTTGATAAACCAGCTAATCCTGAAAAAAAAATCAAAGCTAAAAACTACAATGCTAAGACCACGATGTGACTGCTATCAAAGTTAGATATATATGTAAATTATTCATCTGTCAAATCCTAGAATTATATCATACCTGCTCCAGCAATCACGACCTGTAATGGTTTAGTGGGTTGTTCACTGTTTCTGAAAAATGAAGATAGTTGTCCAGCTTCCAAAAAGTTTATTGTGTTTTCTAGTGGAG
+
3A>ABFFFFFBAEGGGGGFFGGFHHHHHHHHHHGHFH?EEGHGFHFB2FGGHBGEHHBGFBFFGHHHHDFGHGGHGCEGBFHHB4BBFHHFHFHHGFHFHEG4FBBGHDGGHGHHGFHHHHHEFFFHHHHHGHHHHFGGGHH?0DGEHECF10GHHHFHGGGGFHGFBGHHFGFGD>GEFCFC<FFFHBGFFDG0<DD0=<GBDDC<GGGHCC:0;:G/CFCC;0<;.9;0F;;B09B/9FBBFC00;C9E
@M03495:530:000000000-LYBTV:1:1107:12739:27577 2:N:0:CATCACCC+TGCTATAT
ATATTTTGCCGTTGATAAACCAGCTAATCCTGAAAAAAAAATCAAAGCTAAAAACTACAATGCTAAGACCACGATGTGACTGCTATCAAAGTTAGATATATATGTAAATTATTCATCTGTCAAATCCTAGAATTATATCATACCTGCTCCAGCAATCACGACCTGTAATGGTTTAGTGGGTTGTTCACTGTTTCTGAAAAATGAAGATAGTTGTCCAGCTTCCAAAAAGTTTATTGTGTTTTCTAGTGGAG
+
ABABBFFFFFBAEGGFGGGGGGGHHHHHHCHFHGBHHGGGGHHHHHHGHHHHHHGFGCGHFAGHFFHHHHGHGGEEFHHFEGGFBBFGHHHHHHGHHHGHHHHGFHHHHHHHGHHHHHHHHHHHHHHHHHHHHHHHHHHHHHEBFHHHFGFHBGBDGCGGGCCDFFBGFHHHHGHFDFF.>FCCGHGHHGHGGGGGFFDGHHHG=<0<GHHBGC00CCGGBC/::C.AE0CB0CFFGGGGFFGGGGBFF0A
@M03495:530:000000000-LYBTV:1:1107:15083:27624 2:N:0:CATCACCC+TGCTATAT
ATATTTTGCCGTTGATAAACCAGGACTCAGGCTGGACCAAAGCTCACATGCTGACAGATCGGAAGAGCGTCGTGTAGGGAAAGAGTGTATATAGCAGTGTAGATCTCGGTGGTCGCCGTAGCATTAAAAAAAAAAAACAAAAAATAATAGGAGACGGAGGGAGATTAGGATACAGAGATGGATAAAATAGAGCAATGATGATATAAACATGTATAGGAAAAGTAAACAAAAGCGAATAAAATAGTTGTGCA
+
BBCCBFFFFFCBGGGGGGGGGGHGHHHHHHHHHHGHHHHHHHHHHHHHHHGHHFGHHHHGHGGGGFHFEGGE>EFGHHGHHGGFGGGBFGHHHHHHHHHHHHGB@D4BF/EF/3//?@////B3FDFFGFGGFGF-<...<..<.0000000/:.....--...C000000099;0//;0::0000000000;/////9//9/////////;////;;//;/;B///;.../...--9///////::/./;
@M03495:530:000000000-LYBTV:1:1107:12000:27640 2:N:0:CATCACCC+TGCTATAT
ATATTTTGCCGTGCTAAACCACCCTCCCTGTGCAAATGATCCCATGCTGACAGATCGGATACGCGTCGTGTAGGGACAGCGAGTATATAGTATACAAGATCGCGAGGGCGGCGGGTTGGGAAAGAGAGACAGGTGGTGTGTAAGACACGGTGGGGGCCGTTTACTTAATAAAAAAGAAAAAAGAAGACATAATTAGTGTATGACACAAGTCGACACATAGATACGCGTAGGAAGAGTATGAACTGGATCTA
+
>11>133@111>1113B1110000A0BFH1AF121B1D12110110BF11BBFH11/BE//1BAAA>//?F0B1FH///////>B1FD2F2B2222B1>BGC/////>///>--<-.---.;:.CB/A./;;AC/......00000//99-9--;------/-9/9///9/9;/9---/-;---;///////9/////////////---//9-----///////------;B/---///////////////
@M03495:530:000000000-LYBTV:1:1107:21108:27691 2:N:0:CATCACCC+TGCTATAT
ATATTTTGCCGTTGATAAACCAGCTAATCCTGAAAAAAAAATCAAAGCTAAAAACTACAATGCTAAGACCACGATGTGACTGCTATCAAAGTTAGATATATATGTAAATTATTCATCTGTCAAATCCTAGAATTATATCATACCTGCTCCAGCAATCACGACCTGTCCTGGCAAACAACCTGCAGAAAAGCCAATCAAATATATTTTCACAAGAGATGGAATGTGAGGCAATAATAGAGTACAAAGGTTGA
+
BBBBBFFFBFBBGGGGGGGGGGHHHHCGHFGHHHHFHGGGGHHGGHFFGGFHAEEGHHHHHHHHHHHGDGHHGGHGHHHHHHF44FGHGHHHHHGHHHHHHHHHEHHHFGFHDGEGDGHHHHHHHFHHHHFGHHGG4FFFGH32FHFHFFHH2GFGHFHCFFGGHHHHHHHGFHHGGFH?GHFFHFHHFHHGHH/<GG0DGHGHCGHHFFH0:C::GFGECC<:CBFFEFAF;FFGBFFFFFFFGEGBFG;
@M03495:530:000000000-LYBTV:1:1107:13370:27718 2:N:0:CATCACCC+TGCTATAT
ATATTTTGCCGTTGATAAACCACCCTCCCTGTGGTCGTTATCTTGCTCCTTCTGTCGTCAACGAATTTACTAATTCCAAAGCTCACATGCTGACAGATCGGAAGAGCGTCGTGTAGGGAAAGAGTGTATATAGCAGAGTAGATCTCGGTGGGCGCCGTATAATTAAAAAAAACAAGAATATTAGATCTACACTATGTCAGGACTTCTGAAACACAGACACATACCATTACTTAGCAGCGGATAGACACAGT
+
B@BBBFFFFFB2EEGFGFGGGGGGGHHGGHHGHHHHGEFFHHHHHHHHHHGHHHGHFGEHGHGGEHHH5FGHGGHGGHBFHCGFBBGGHHGHEFHBFHHEDEGGCGFE/?EEEHHHHGFHHHHH3B3GFG3BFB3B2?B3DGFDDG<F/C//?//<-<.01111>>>0<@-:;C./:C:000;00000000/0/000000/9./0;;00000/9../.9//0;//////99;//9//.;---.////.99/
@M03495:530:000000000-LYBTV:1:1107:19877:27725 2:N:0:CATCACCC+TGCTATAT
ATATTTTGCCGTTGATAAACCAGTCTCCAAAGCTCACATGCTGACAGATCGGAAGAGCGTCGTGTAGGGAAAGAGTGTATATAGCAGTGTAGATCTCGGTGGTCGCCGTATCATTAAAAAAAAATAAAAGCAATGCTCAGAAATAATCAGACAAATCGATTGAATGAGATTGGAAGTAGAGACCAACAGATGAAGGTGACAGCACTGTGCGCATGTGATTCATTACGAATGTCTCGACATGATGAGAGCGG
+
CCCCCFFFFFBBGGGGGGGGGGHHHHHHHHHHHHHHHHHGHHHDHHHFHGHGBFGGGGEEGGFGGFHHFHHHHGHHHHHHHHHH4GGBCFGHFFEDEFF?EC1B>/EF//?E4DH4GGFHCCGC0<2>@202011111<0111111111<11000><.0.>.<000000<0<<00/000000/./...//000:0/;/0000;/.0/000.--..;0000;90000;..;///////-..////////.--
@M03495:530:000000000-LYBTV:1:1107:12074:27796 2:N:0:CATCACCC+TGCTATAT
ATATTTTGCCGTTGATAAACCAGCTAATCCTGAAAAAAAAATCAAAGCTAAAAACTACAATGCTAAGACCACGATGTGACTGCTATCAAAGTTAGATATATATGTAAATTATTCATCTGTCAAATCCTAGAATTATATCATACCTGCTCCAGCAATCACGACCTGTAATGGTTTAGTGGGTTGTTCACTGTTTCTGAAAAATGAAGATAGTTGTCCAGCTTCCAAAAAGTTTATTGTGTTTTCTAGTGGAG
+
AAAA?FFFBFBAEGGGGGGGGGHHHHHHH5DAGEGFHGGGEHGGHHB2FAGFEFAFFEGFHFEFHHGE32BFEEG114@GED3F@BBFHHG4@FEGGGF@FGHH?GHHGFHFEDF4GFFGHGHH4EBGHF3?EGDGBGDGGFH2FFGHHGFFGFGFHFHF?@D??GDGHHGGGFHH<GCFAFGCGFDFHHGH00==FGGG<CHD=;:CHFGBG00;0;CFHBCBC0CEEFB00;FGGFFFFFBGGB;BA0C
@M03495:530:000000000-LYBTV:1:1107:11680:27816 2:N:0:CATCACCC+TGCTATAT
ATATTTTGCCGTTGATAAACCAGAACCATCCAAAGCTCACATGCTGACAGATCGGAAGAGCGTCGTGTAGGGAAAGAGTGTATATAGCAGTGTAGATCTCGGTGGTCGCCGTTTCATTAAAAAAAGAAGAAGTTAGAGCCATTAGAAGCTGCAATAGATCGGAAGTTGGACGGTAAGGGAAAGAGATGCTCTCATGTATAGGAGATCGGAGGTGGTGGGTTGTAGACAGGAAACAGTTGATAGAGACATAC
+
BBBBBFFFFFBBGGGGFGGGGGCHHCEGCFHHHFHFGHGHHHGCGHHHHHHHFGFDG1EFGGGFFEEAGFFG3BGHFHDGFGFHDFGFHGDH4B@44BG@GEEEA/3>/////B?F44?4B4BC///0@2<2>222@22001111?11111?0<1=11>1...<.111/0/--...</:.:..;:/00:00:::0;000;000/;/0.99;-;C....:9.-9///99....;//.9////////;..///
@M03495:530:000000000-LYBTV:1:1107:19894:27894 2:N:0:CATCACCC+TGCTATAT
ATATTTTGCCGTTGATAAACCAGTCACAACCACTTCTTGCCCTCCAAAGCTCACATGCTGACAGATCGGAAGAGCGTCGTGTAGGGAAAGAGTGTATATAGCAGAGTAGATCTCGGTGGTCGCCGTATCATTAAACTAAAATATACAGCAAGAACGGGGTGTTCAGTGGTAGAGAACACGATATGTTACACTCGACCATGTGGGTGGCGAATTGTTCAAGCACGTATATCGCGAGGTACGGTAGTGTAGGG
+
ABBAAFFFFFBBGGGGGGGGGGHHHGHHHGGGGHHHHHFFHHHHGHHHHFHHGHBFGHHHFHHHHFHEFGGGABGFEE0EEFHFB1FGAGBFFGGBDHHFFFFH3???344F?4EF//<?3//<///0BB3??32222222222>2222200?00////<--<111></000<=0////<-..-00<00000/..---090;0.9.-.----90009////9.-..///9.9----.//.9...9/////.
@M03495:530:000000000-LYBTV:1:1107:10899:27934 2:N:0:CATCACCC+TGCTATAT
ATATTTTGCCGTTGATAAACCACCCTCCCTGTGGTCTTTATCTTGCTCCTTCTGTCGTCAACGAATTTACTAATTCCAAAGCTCACATGCTGACAGATCGGAAGAGCGTCGTGTAGGGAAAGAGTGTATATAGCAGTGTAGATCTCGGTGGGCGCCGTATCATTAAAAAAAAAAGAAAGATAGAGAATGGTGGGAGAGCTGGTACAGAGAGACATATGCGACAGTAGTGTATTGTGGAGAGACGCAGGTAG
+
BCCCCFFFFFCCGGGGGGGGGGGGGHHGGHHHHHHHHHHHHHHHHHHHHHHHHHHHFGGHGHGGGHHHHHHHHHHHHHHHHFHH@GGHHHHHHHHHHHHHGGGGGHHGGGGGGHHHGFFGHFGGDGHGGHHHFDF2DF3DGFD?GHFE/?C/?>><A<.<<FD1><==G-A@-A.../0/0:9000000000.-.....00/:09;00999.//0:000.9---00:090:00:00.090../.----.00
@M03495:530:000000000-LYBTV:1:1107:14775:27935 2:N:0:CATCACCC+TGCTATAT
ATATTTTGCCGTTGATAAACCAGCTAATCCTGAAAAAAAAATCAAAGCTAAAAACTACAATGCTAAGACCACGATGTGACTGCTATCAAAGTTAGATATATATGTAAATTATTCATCTGTCAAATCCTAGAATTATATCATACCTGCTCCAGCAATCACGACCTGTAATGGTTTAGTGGGTTGTTCACTGTTTCTGAAAAATGAAGATAGTTGTCCAGCTTCCAAAAAGTTTATTGTGTTTTCTAGTGGAG
+
>11>ADFFBFD1EEEBGFGGGFHCHF1FFFAGFGHF0AEEGGBHGHHEFGBGFHGFFGBFF1EGFBF1DGHH?/F/BGDDF1>GB20FFF1@BGHFDGFHHFGH2>FGFHFFGH2B2>FFBGFFFGGHHFBGHDGHFHFHHH1BBGEB1B1BF0<1F1FCCBCGFFDBGB1?D0?FGFHG<.<<><=DF0GDDDGGFFF0CCD0=<CGFFH0=0;;CGFF0C;<C0..;CF09;0CFG/B9B09BF;0FBE
@M03495:530:000000000-LYBTV:1:1107:21480:27944 2:N:0:CATCACCC+TGCTATAT
ATATTTTGCCGTTGATAAACCAGCTAATCCTGAAAAAAAAATCAAAGCTCACATGCTGACAGATCGGAAGAGCGTCGTGTAGGGTAAGAGTGTATATAGCAGTGTAGATGTCGGGGGGCGGCGGTGCATTAAACAGAATAAATTGAATGAGACTGTTGTTCTCATTCTGCCGACAACAATCAATTAAATCATAAGTACTTAATAAAAAGTTGCTGTTAAGATGTGAGAGTCGGTCTCCAAATAGCTTTCCG
+
A?AAABFF1D1AF1CFGGGGFG00A1AA1ABD11BGAAEEGCFHGDGGHGFEFB1EGFBEGHHEHBBB/>000>EEEE>/BBE/B0BF1BGHE2FFD2B11F>F2>>222B2/////----99-9--:BFB/9/;-///;9/9://////9////://--/99///9////--------99///;/;//;F/9//////9/B//////-;/;/;9/9:///;////////9-----////;/9//99///-
@M03495:530:000000000-LYBTV:1:1107:15302:27970 2:N:0:CATCACCC+TGCTATAT
ATATTTTGCCGTTGATAAACCACCCTCCCTGTGGTCGTTATCTTGCTCCTTCTGTCGTCAACCTTCTTGCCCTCCAAAGCTCACATGCTGACAGATCGGAAGAGCGTCGTGTAGGGAAAGAGTGTATATAGCAGTGTAGATCTCGGTGGTCGCCGTATCATTAAACAAAAACATAGTTAAGGATTCCAATCGAGTGGTTTAAGTCTAAACTATGGTACTATACTGAGAGTGAATAACTATCGACAACTAAA
+
ABABCFFFFFCBGGGGFGGFGGGGGHHGGHHHHHGHGGGHHHHGHEHHHHHHHGGHGGGHGHHHHHHHHHHHHHGHHBGHHHHH3FGHHHGFHGHHHHGEEEHHHGGGGGGHFHHGGHHFFHGFDFGHHHHHHHD?D?332FDD@F/CF<2@//><.0FF1DF1111<<0...000=0==0000000000/...:..;../000:0;00;0000000090000;9000//00000000000;.-.-.////
@M03495:530:000000000-LYBTV:1:1107:19014:27975 2:N:0:CATCACCC+TGCTATAT
ATATTTTGCCGTTATAAACCAGAACCATCCAAAGCTCACATGCTGACAGATCGGAAGAGCGTCGTGTAGGGAAAGAGTGTATATCGCAGTGTAGATCTCGGTGGACGCCGTATCATTAAAATAAACAACTATTTAGTCATGTATGGGGGTAGAACGACAAGTTGAGATCCCTGGCCGGGCGAGCGCTGCTTGGAGCGTCAATTAGAACTCGAAGTGGGGCAAGTGTGGGTGGGTTGGATGGGCGTCTCAGG
+
AABBBFFFFFBBCFGGCGGGGGFGGFHHGGGHFHHHFHDGHHGHHHFHFHFHHG?FGAF2EEEEEEF2FFFFHGHGHHFFGHHF4?>1E>C@BGBD4G4BEA1E/3E/EE<<??B?DGFF33B33B?//222222222222222@2@//<>.111..---.00<0/.=00<00...--:---9---.9900;.//.-.;..///;/////.....//.-.-..999/.9;.--.9--///...---..///
@M03495:530:000000000-LYBTV:1:1107:15033:27985 2:N:0:CATCACCC+TGCTATAT
ATATTTTGCCGTTGATAAACCAGGACTCAGGCTGGACCAAAGCTCACATGCTGACAGATCGGAAGAGCGTCGTGTAGGGAAAGAGTGTATATAGCAGTGTAGATCTCGGTGGTCGCCGTATCATTAAAAAAAAAAGGAGTGAAGAATAAGGTGGTGGATTTATTTATAAAAAAAAGAAAAGTATATGACAATAGGGTGTTGGCACAATATACTGGGTATAATGATGAGAACAGTATGCACTGTGGTATTGT
+
ABBBBFFFFFBBGGGGGGGGGGGGGFH4GFFFFHGGHHFHHGFHHGFGHHCHHHHHHFHGHGGGG1FFEEEEEGHGFFGGGHHFEGGDGHHGHHFFHHF4FGBB@FFFC>EF/3>//<</0BFFHFG3D2//<@/..0.00=>1>0111100<....<00<000;0000000-:-.;.///000000;9B00000./.-;..///..//////;/.9////////9/;/////////;//////;9/////
@M03495:530:000000000-LYBTV:1:1107:19186:27988 2:N:0:CATCACCC+TGCTATAT
ATATTTTGCCGTTGATAAACCACCCTCCCTGTGGTCGTTATCTTGCTCCTTCTGTCGTCAACGAATTTACTAATTCCAAAGCTCACATGCTGACAGATCGGAAGAGCGTCGTGTAGGGAAAGAGTGTATATAGCAGTGTAGATCTCGGGGGTCGCCGTATCATTAAAAAAAAAAAAATAGGCAATAAACTGTGAGTAGGGTGAGGGAAATATCAGTCATAGTGTGAAATATAATGGTAAGGTATTGAGAGG
+
CCCCCFFFFFCCGGGGGGGGGGGGGHHGGHHHHHHHGEGHHHHHHHHHHHHHHHHGGGGHGHGGGHHGHHHHFHHHHHHHHHHCBFEHHHHHFHHHFHHHGFGGFGFEEEEFGHHFHGGHHHFGDGHHHHHHHHFFHFDDDB2222FF/<A<.<-.<-<<.;GCCB0;::-:--9--.90000.000009000000090;/........00000090000;00::00:000000:0;00000000900.0.
@M03495:530:000000000-LYBTV:1:1107:11381:28102 2:N:0:CATCACCC+TGCTATAT
ATATTTTGCCGTTGATAAACCAGCTAATCCTGAAAAAAAAATCAAAGCTAAAAACTACAATGCTAAGACCACGATGTGACTGCTATCAAAGTTAGATATATATGTAAATTATTCATCTGTCAAATCCTAGAATTATATCATACCTGCTCCAGCAATCACGACCTGTAATGGTTTAGTGGGTTGTTCACTGTTTCTGAAAAATGAAGATAGTTGTCCAGCTTCCAACAAGTTTATTGTGTTTTCTAGTGGAG
+
>AAABFFFFFB??EAGGGGGGGHHHHHHGHHHGFHHGCEEEHHFFGGHHFGHGHFHHGHHBHHFFEHHFGGHGGHGGHHHGHHFHHHHHHHHFHGHHHHHHHHH4BGFFGGHGHHFHHGGGHGHBGBDEHHFHHHBGG3GGFFHGHGHHBGHBFHHHHCD//ADHGGHHHFFHFGG>GFF>FAC<GD0GGDG0DDGGDGFGGHGD:;GCHGHH;<:C;:CGC:;;/:.;;;9;CFGBFF/:C00BF;CF0C
@M03495:530:000000000-LYBTV:1:1107:20725:28137 2:N:0:CATCACCC+TGCTATAT
ATATTTTGCCGTTGATAAACCAAAGCTCACATGCTGACAGATCGGAAGAGCGTCGTGTAGGGAAAGAGTGTATATAGCAGTGTAGATCTCGGTGGTCGCCGTATCATTAAAAAAAAAATATAAACCATCTATTGAGCTTTTCTTATTATCACTATTACATAATCTTTGTCACTCTCTTTCTGTCGTCACATGGATACCTGTCTCTCCACTCTACATCTCAGTTCTATGTACCTCATACTTTCTGATCGTTT
+
AAAABFFFFFBAGFGGFGDGGG4FHFHHHHHHHHCGHFGGHHHGGGFF2FBEEEEAEHHFBFFHHGGGF5GD5FFHGFFEGFHE34BFGHAAEE1?BE?EFCEHGH4FBD4B3</>>/0@2222@F/1111<<1111111111?111<111<11111111<<1000000000000<000000=;.:...00</00000:0;/0;0;/;/0/0000900000;000009000000/00000000;///.9..
@M03495:530:000000000-LYBTV:1:1107:13033:28152 2:N:0:CATCACCC+TGCTATAT
ATATTTTGCCGTTGATAAACCAGGACTCAGGCTGGACCAAAGCTCACATGCTGACAGATCGGAAGAGCGTCGTGTAGGGAAAGAGTGTATATAGCAGTGTAGATATCGGTGGCCGCCGTATCATTAAAAAAAATACGTCTCTGAAATACAGTAGTAGAATATTTACATGTCCCCAACACCTTACGTGAGGAGATTTACTTGTGCTACAGCAGTGGTCCGCATGGAGGTGGCAGTAGCCGCAGGCGGCATGT
+
BAAAAFFBDFBAEGGGGBGFGGFGEFGFGHHGFHE22FAFGHFHFG3CEGAFEBBBABGFHGEFE1CFAEEE0>BC@DF3?GFC2GG@GGBGH4@@FHH4B34G44F/?/?/00//</><?0?3BB33>@B?/011?100011<111111<=1111>11000000000=0<=0.<.....;00/.//...0../09900;;090000000/;99/000---9..B.....9..////:.--;-.---;-./
@M03495:530:000000000-LYBTV:1:1107:12891:28156 2:N:0:CATCACCC+TGCTATAT
ATATTTTGCCGTTGATAAACCAGCTAATCCTGAAAAAAAAATCAAAGCTAAAAACTACAATGCTAAGACCACGATGTGACTGCTATCAAAGTTAGATATATATGTAAATTATTCATCTGTCAAATCCTAGAATTATATCATACCTGCTCCAGCAATCACGACCTGTAATGGTTTAGTGGGTTGTTCACTGTTTCTGAAAAATGAAGATAGTTGTCCAGCTTCCAAAAAGTTTATTGTGTTTTCTAGTGGAG
+
>AABBFFFFFBCGGGGGGGGGGHHHHHHHHHHHHHHHGGEGHHFHHFEGGGHHHGFHHHHGHHHHHHHHHHHFGHGHEFDGFFHFGFHGHGHHHGHHHHHHHHHHHHHHHHHHHHHHHHHHGHGFHFHHHHHHHHHHHGHHHHGHHGGHHCCCGGHHFHFDFGGHHGGGHHFHFHHDBGEEGGGHHGFHHHHHDDHHFDDGGFB=CCFFHGFHH::FGGF0C;C00:.;B09CFFFGGGGGGGFFGFGEF?
@M03495:530:000000000-LYBTV:1:1107:13134:28192 2:N:0:CATCACCC+TGCTATAT
ATATTTTGCCGTTGATAAACCAGCTAATCCTGAAAAAAAAAATCAAAGCTAAAAACTACAATGCTAAGACCACGATGTGACTGCTATCAAAGTTAGATATATATGTAAATTATTCATCTGTCAAATCCTAGAATTATATCATACCTGCTCCAGCAATCACGACCTGTAATGGTTTAGTGGGTTGTTCACTGTTTCTGAAAAATGAAGATAGTTGTCCAGCTTCCAAAAAGTTTATTGTGTTTTCTAGTGGG
+
BAABBFFFBFBAEEEGGCDFFEFDHHHHHHHHHHDHGGEEG0GEFGB52FG5FB31BFGGHFGF55GGHFFGFECF1FGGD4BBDBEFFGHHHFHFHHHHGGHHFGHGHHHF?GBGGHHHHHHHGHHHHFHFGGHHHHHGHHHFBHHAFF22@FG@GHFHGDCDGHHHGHGHGHHFGGGF.>FDGGFHHHEG<D00DGDFF.CCCCFHHFHHH;0;00//0<9/CBCAE99;;;CFFFFFBBFFF000;..
@M03495:530:000000000-LYBTV:1:1107:16130:28196 2:N:0:CATCACCC+TGCTATAT
ATATTTTGCCGTTGATAAACCAGGACTCAGGCTGGACCAAAGCTCACATGCTGACAGATCGGAAGAGCGTCGTGTAGGGAAAGAGTGTATATAGCAGTGTAGATCTCGGTGGACGCCGTATCATTAAAAAAAAACAACAAAAAACACTGACCAACAGACGGTGCATTATTACAAAAAACGTATAAAACTGACCCATCTTGCTGTTAAATGTTACTCGCACATTACCAGACATAATAAACCTATCTCGACAA
+
BBBAAFFFFFBBGGGGGGGFFGFDGHHHHFHCGFGEHFHHGHHHGH3FGH3FFF2FFHEGHGGGGFH20BEE>EGHGHG?BGHFHHGFGHGHGFFHFHHHHFFH4@?FE/?E/3<////<003?BGB3BGG/>////...0>.-..<000///..</<.-...-:;00;000000..-.-::0/0000000///./:009000;:9/;/:9////;.-;-;//;9///..;////;/;//;/////.:-;-
@M03495:530:000000000-LYBTV:1:1107:16528:28302 2:N:0:CATCACCC+TGCTATAT
ATATTTTGCCGTTGATAAACCAGCTAATCCTGAAAAAAAAATCAAAGCTAAAAACTACAATGCTAAGACCACGATGTGACTGCTATCAAAGTTAGATATATATGTAAATTATTCATCTGTCAAATCCTAGAATTATATCATACCTGCTCCAGCCTGGCAAACAACCTGCAGAAAAGCCAATCAAATATATTTTCACAAGAGATGGAATGTGAGGCAATAATAGAGTACAAAGGTTGAACCTGTAGAGCACC
+
>AAABBFFFFDAFGGGGFGGGGHHHHHFGDGHHFGHHGGGGHHGHHHEHFGHHHEGHFHGHHHHHHHHGHHHGGHF?GGFHGCF@FFHHFHHFHFHHHHHHHHHGHHHHHHHGHHHHHHHHHHGHHHHGGHHHHHHHHHHHHHCFHFFGFFFBACFEHHHFHHEADHHHHHDHFFF0GC<<0FGHHHHHHGHGHGHHGGFHEDGCGFFHFGCHG:;CGFFHH=CC0:CGH;C:CFFF909F9CFGGGFF..
@M03495:530:000000000-LYBTV:1:1107:16810:28341 2:N:0:CATCACCC+TGCTATAT
ATATTTTGCCGTTGATAAACCAGTCAACGAATTTACTAATTCCAAAGCTCACATGCTGACAGATCGGAAGAGCGTCGTGTAGGGAAAGAGTGTATATAGCAGTGTAGATCTCGGTGGTCGCCGTATCATTAAAAAAAAAAAAAAAGAAAAAGAAGTAGGGAGGCAAAAGAGAGATGGGGCGGGCAGGATGGTAGGGGCAAGGTGGGGATAGAGAGAATTACTTGAAGGGAGGAGATGAGAGAGCGTGACTT
+
BCCCCFFFFFDAFGGGGGGGGGHHHHHHGFGHHGHHHHHHHHHHHHHGHHHHHHHHHIGHHHHHHHGEFFHHFGGGGGGGHGHGFFHHFHHGGHHGHHHFHHEGBFGBFBDBFF?EA?3>/?<>/0?FFHHH33?//BCC-<---..://....:;000./.-....//.//.;00/...9:---.-.//.///...--.:.//9--.9///;/..9///////9///...-:../////9...:....//
@M03495:530:000000000-LYBTV:1:1107:14675:28372 2:N:0:CATCACCC+TGCGATAT
ATATTTTGCCGTTGATAAACCACCCTCCCTGTGGTCGTTATCTTGCTCCTTCTGTCGTCAACGAATTACTAATTCCAAAGCTCACATGCTGACAGATCGGAAGAGCGTCGTGTAGGGAAAGAGTGTATATCGCAGTGTAGATATAGGTGGCCGCCGTAGCATTAAGAAATAAAAAACTGTTAAAAAACTGACAAAGCACGTTTTTTATAGTGTTTAGATAAGCACTCCAAATAAAAAAACTACCCTGCAAC
+
ABBB@FFFFDAAFFCGFGGGBGCFGFDGFHHGHCBGEGACGHG5AAGHEHFHHHDGEFFHAF1FFHGG5FFFDGHHHDGHHHHH3FGHHGFHFFGGHFFEFGGFFHEFFE>E/FFFEF0GBBGGDDFHH22?//<?<2FFE22222<@FA@0>//><<..11=D111=C<00=<<<.000000;00-.<00/00/////-../..-:000;000/09;0;90/:.//.///////;9@9.///../..9//
@M03495:530:000000000-LYBTV:1:1107:12298:28372 2:N:0:CATCACCC+TGCTATAT
ATATTTTGCCGTTGATAAACCAGCTAATCCTGAAAAAAAAATCAAAGCTAAAAACTACAATGCTAAGACCACGATGTGACTGCTATCAAAGTTAGATATATATGTAAATTATTCATCTGTCAAATCCTAGAATTATATCATACCTGCTCCAGCAATCACGACCTGTAATGGTTTAGTGGGTTGTTCACTGTTTCTGAAAAATGAAGATAGTTGTCCAGCTTCCAAAACGTTTATTGTGTTTTCTAGTGGAG
+
AAAAAFBFFBD?EECGGGGDG0FGHHHHHHHF111FHCAAEHHHGFBFHGFHHFFGHGF1FBCFHHGHFFFEEGHGHHHHHHGHHFGGHE1GGHHHHFGH2FGF>FGHG2GHFHHHHHBGDGHHEGHGHHHHHDGGHHEGHB1FFHG1BBFFCFFFF1FC?@C<GGGFDGFFGHHG=G0..>C.FF1<GHDHDDGFFB00CGFF0<<:CGGGGH<CGCCGGC:0;0:.;.FFA=FFFG/9=/09FFBF.0;
@M03495:530:000000000-LYBTV:1:1107:13072:28432 2:N:0:CATCACCC+TGCTATAT
ATATTTTGCCGTTGATAAACCAGAACCATCCAAAGCTCACATGCTGACAGATCGGAAGAGCGTCGTGTAGGGAAAGAGTGTATATAGCAGTGTAGATCTCGGTGGTCGCCGTTTCATTAAAAAAAAAACGAGGGTGGACAAAGAACGTCAGCATGATATCCCCGAGCAACTGTGAGGAGCTGGAGAGATCATGACGAACTCACACACCTGAATAGCGTAGTTTATGACAAGCGCATGTGGTCGGGTGGTGT
+
BBBBBBFFBDDAEGGGGGGGFGHHHHHHGHGHHHHHHHHHHHHFGHHFHFHHFGGEFGFHBEE1AAEFBFFE3??F?GEGGHHG4@4FGFEGHFFFHD4FGE1>1/3>E?F@<?3??444443</>></////-<.<.110/</</...<<0DB00;;C00/.;-:-?/.//0000.0...//../..09;000/;.-9./9///...////////-;;-9////9////..9--9.9//;/-9-:--;.9
@M03495:530:000000000-LYBTV:1:1107:10934:28457 2:N:0:AATCACCC+TGCTATAT
ATATTTTGCGTTGATAAACCACCCTCCCTGTGGTCGTTATCTTGCTCCTTCTGTCGTCAACGAATTTACTAATTCCAAAGCTCACATGCTGACAGATCGGAAGAGCGTCGTGTAGGGAAAGAGTGTATATAGCAGTGTAGAACTCGGTGGAGGAAGTACGATTAAAAATAAATAAGTGTGTTGATCACTGTATCTGAAAAATGCAGATAGATTTCTAGCTTCAAAGAAGTTGATTGTGGTTTCTATTGTAT
+
BABBAFFFFBAAGAFDGFGGGAEEH4AFEFHH2B3AAAFCDG55ADBFGB53D5DF1FGGGECEEAGFHFFBFFHGGFHF23GB33@F3@GD?GGGH@G??F?11B/>/>/???BBF3?/0FCDB33FGDFD332F2BG?22@@2?<CDD//</0<111/<?..11>F011111>11000</.00<=/00=0=00DC0::.:000<00;0:00000<CG0;B00;0/.9000;00;;0./;.009000000
@M03495:530:000000000-LYBTV:1:1107:15504:28505 2:N:0:CATCACCC+TGCTATAT
ATATTTTGCCGTTGATAAACCAGCTAATCCTGAAAAAAAAATCAAAGCTAAAAACTACAATGCTAAGACCACGATGTGACTGCTATCAAAGTTAGATATATATGTAAATTATTCATCTGTCAAATCCTAGAATTATATCATACCTGCTACAGCAATCACGACCTGTAATGGTTTAGTGGGTTGTTCACTGTTCCTGAAAAATGAAGATAGTTGTCCAGCTTCCAAAACGTTTATTGTGTTTTCTAGTGGAG
+
111>ADFBDDD>AE1FFFFFGCGHHHC3EDEFBEHFH0AAAGFGHF1BFGHEDF/BFAEDBBFGHBGH10FFC/B/>1G@DGFHHGGHEGHFHHHFFHFHHHDF>BFG2FGHHE2EGHH2>G2G21FBFGHEHHHHFFB>BGFFGHFH1BG<10@GHHHCFGGCGH1FFHE?FGCG?D0F.<>CGFBGFHHF0000=<0=.<<0=:0:CGFHB;000;::0</000.:9C/;;;C0;;;C/CBFFG0;.0;
@M03495:530:000000000-LYBTV:1:1107:18229:28523 2:N:0:CATCACCC+TGCTATAT
ATATTTTGCCGTTGATAAACCAGCTAATCCTGAAAAAAAAATCAAAGCTAAAAACTACAATGCTAAGACCACGATGTGACTGCTATCAAAGTTAGATATATATGTAAATTATTCATCTGTCAAATCCTAGAATTATATCATACCTGCTCCAGCAATCACGACCTGTGAATCACCACCGAGCTGTGAGAGATCGATCCTAGTCTCCTGGCAAACAACCTGCAGAAAAGCCAATCAAATATATTTTCACAAGA
+
AAAABFFFFFBBGGGGGGGGGGHHHGFFHHHHHHHHHEGGGGGFGFGHHFHHHHEFFGHHF3FDFFGFDHHA10?1BBDFGHBFFFFHHHFDFFFBFGGHBGF44BFG?GHHHHHEGHGDFHHHFHFHHBGGGHGDGB3F3D3GGGCGFHGGHGHFBGFFECFFHHFHGFFH1FHA.CCDGDH0/=<=FEHFCE<CEF0;C00CCGG:CHHCCC;:AF.CCF0/CBF.;C9/;9BF0F0C9BBBFFFGGF/
@M03495:530:000000000-LYBTV:1:1107:18892:28534 2:N:0:CATCAACC+TGCTATAT
ATATTTTGCCGTTGAAAACCAGGACTCAGGCTGGACCAAAGCTCACATGCTGACAGATCGGAAGAGCGTCGCGTAGGGTAAGAGTGTATATAGCAGTGAAGAGAAGGGCGGCGGGCGGGGCAATAGAAAAAATACTCGGGGAGTGAAGAACAGCGGCCACGGCCACAAGAAAAAAAAAACTGAGATGGTGAAGAACGAGAGAGTGATGTAATGACAATAGAAGACTTCATACGAAGTATTGTCGGAGATGC
+
A>1AAFFF11A1A11BG11A0AF00BG1A0FAA00000BCAGHBFGEG1GGH1BBBB1BAE/A/0A0AB/E//>//>?00B11B111222G221>11B121100100?/>B///-------;-/;////----:/;9;-------/////-:9--9-------9--:;-9//--------//9/////////;/9---;---9////////////9////////////////-----///9//-----/;/
@M03495:530:000000000-LYBTV:1:1107:16958:28562 2:N:0:CATCACCC+TGCTATAT
ATATTTTGCCGTTGATAAACCAGCTAATCCTGAAAAAAAAATCAAAGCTAAAAACTACAATGCTAAGACCACGATGTGACTGCTATCAAAGTTAGATATATATGTAAATTATTCATCTGTCAAATCCTAGAATTATATCATACCTGCTCCAGCAATCACGACCTGTAATGGTTTAGTGGGTTGTTCACTGTTTCTGAAAAATGAAGATAGTTGTCCAGCTTCCAAAAAGTTTATTGTGTTTTCTAGTGGAG
+
3AAAAFFFFFBBGGGGGGGGGGHHHHHHHHHHGGHHHGGGGHHFGFHHHFHHGHGHHGHHHHHHHHHGGGGHFGHEBDH4GGGHHHHHHGHFHHFHHHHHHHHH?FFHFEGHEHHFHHHGHHFHHHGHGHHHHHHHHHHHHHGFGHGFGBGHHGHHHHHGFGGGHHGHHHHGHGHFGHEHDFFEHHHHGFHHFD=DGGG=<GGHDC;CGFHHGG;=CG/C:C:0CGCEDGFB;;CBFGGGGGBFBBBF?0E
@M03495:530:000000000-LYBTV:1:1107:18568:28719 2:N:0:CATCACCC+TGCTAAAT
ATATTTTGCCGTTGATAAACCACCCTCCCTGTGGTCGTTATCTTGCTCCTTCTGTCGTCAACGAATTTACTAATTCCAAAGCTCACATGCTGACAGATCGGAAGAGCGTCGTGTAGGGAAAGAGTGTATTTAGCAGTGTAGATCTCGGTGGACGCCGTATCATTAGAAAAAAAAACAGAAGAGATCAATATTAAAGGCGTTTAGGGTAAGCTTGAGGTGGGAGACATGCTGGAGATTAATTAGAGTGAAGG
+
AABB?DFFFF?>EGEGFGGGGGEGGHHGGHHHHHHBEEGHHHFHEHHGFFHHHHGHGGGHGHGGGGH55FGHHHHHDFHGHGHH3B3FFHEHHHHHHHHHGGFGCGHGGGGGGHHHHEGGHFEGFFGHHHFHHHHHDFBGFF222FCF?CA/?</<A@<0><1GG1<1100-<:-..://:/./000000;000000.-.--.00.;//0099/././..;.9.../9///;..///9///////;9////
@M03495:530:000000000-LYBTV:1:1107:12159:28767 2:N:0:CATCACCC+TGCTATAT
ATATTTTGCCGTTGATAAACCAGCTAATCCTGAAAAAAAAATCAAAGCTAAAAACTACAATGCTAAGACCACGATGTGACTGCTATCAAAGTTAGATATATATGTAAATTATTCATCTGTCAAATCCTGGAATTATATCATACCTGCTCCAGCAATCACGACCTGTAATGGTTTAGTGGGTTGTTCACTGTTTCTGAAAAATGAAGATAGTTGTCCAGCTTCCAAAAAGTTTATTGTGTTTTCTAGTGGAG
+
AAA>AFDB1BDAEGAGGBFFFG0CFFBGBFGD1BGFGCAA/FF11E10GGHH1A/BF1GBGGHEHFGGFGGHE@GF0FB2BE01G@GDD1@FGGHHHHFHFHFF>FFH2>FFFGG>GGHHFD2BBG1FFHFHHCE2BFD2FFBGGFHF1CBCBGFBGHHFACGCHHE1FGF1FFGH1FH.AAA<FDF00<==0<0=0=F0GHFF0C;GBGCGGCC;0C/::0:000..;C990;C09;/;C9BBBF9BAFG
@M03495:530:000000000-LYBTV:1:1107:17226:28815 2:N:0:CATCACCC+TGCTATAT
ATATTTTGCCGTTGATAAACCAGTCAGGAGTCCAAAGCTCACATGCTGACAGATCGGAAGAGCGTCGTGTAGGGAAAGAGTGTATATAGCAGTGTAGATCTCGGTGGTCGCCGTATCATTAAAAAAAAAAAAACAACAGAGAAGTCTGATGCCTGATAGCATGATCGATCATATCACTTAGATATAACGATGTAGTGCAGTCTGTAAGAGAGTATTGAGGTGAAGGGCAGTCAGACTATGATGTACGTGGA
+
BBBBBFFFFFBBGGGGBGGGGGHFHHHHHGHHHHHHCHGGGEGFHEHGDFGGBGHGDEFEGHHGGGGEEGHGHGCGFFHGHHHGGHGFFHHHFG4FGDGHHHHGGGC>?//////0FE4FG?B42<<</@D->.....><////00=00=00000/:0<00;00;0.....00;00000009009000....:009/009;/;;000000/.///////././///....////////////////..9..
@M03495:530:000000000-LYBTV:1:1107:15733:28941 2:N:0:CATCACCC+TGCTATAT
ATATTTTGCCGTTGATAAACCAGGTCGTTATCTTGCTCCTTCTGTCGTCAACGAATTTACAATTCCAAAGCTCACATGCTGACAGATCGGAAGAGCGTCGTGTAGGGAAAGAGTGTATATAGCAGTGTAGATCTCGGTGGTCGCCGTATCATTAAAAAAAAAAAAAAAGTGGGAATAGTTGGTGTGCGGATCGTTGAGTGAATCAGTGTATGGATGATGCGCTGAGCACTATGACTGGATTATCGGAGCAG
+
ABABBFFFFFCCGGGGGGGGGGHGHHEGGHFGHHHHHHHHHHHHHHGGGGGHGGFHEHHHHHHHHHHHGHHGFHHHHHHHHGHHHGHHHGEFEGGGGGGGEFGHGEGHFHHHHHHHHHHHHHHHHGG?FHGBD33CFCF//2<>/B//001?1FBDB1@CGCG-:--9.000..0/000000....0.----:/./.0:9000000000000/0000900-:--..00.:0;00000./00;00.-.:-./
@M03495:530:000000000-LYBTV:1:1107:14320:29022 2:N:0:CATCACCC+TGCTATAT
ATATTTTGCCGTTGATAAACCAGCTAATCCTGAAAAAAAAATCAAAGCTAAAAACTACAATGCTAAGACCACGATGTGACTGCTATCAAAGTTAGATATATATGTAAATTATTCATCTGTCAAATCCTAGAATTATATCATACCTGCTCCAGCAATCACGACCTGTAATGGTTTAGTGGGTTGTTCACTGTTTCTGAAAAATGAAGATAGTTGTCCAGCTTCCAAAAAGTTTATTGTGTTTTCTAGTGGAG
+
3AAAAFFFDFBBGGGGGGFGGGHHHHHGHGBGHCGHHGGGGHBGGGFBFFHHHGAFHGFHHHFHHHFHGBGHGGGGCGHFFG3FBFCGHGHFHHHHHHHHHHHHGGGHHEHHGHGFFHHHEHFFHHFHHHHHHHHHHHHGHHFFGGFBBFCFH<@GFFHAFCCFBF?GHFGFHFFHDHCCCF@<GHFFHHHHGGDHHHDFHHHHDC;CHHH0GC;;CGHHGF/=:0..:9CFFFF0;FB9CCBFGFBF?CE
@M03495:530:000000000-LYBTV:1:1107:15727:29028 2:N:0:CATCACCC+TGCTATAT
ATATTTTGCCGTTGATAAACCACCCTCCCTGTGGTCGTTATCTTGCTCCTTCTGTCGTCAACGAATTTACTAATTCCAAAGCTCACATGCTGACAGATCGGAAGAGCGTCGTGTAGGGAAAGAGTGTATATAGCAGTGTAGATCTCGGTGGTGGGGGTGTGATTAAAAATAGAAAAAGACCATGTAACGAACCTCAATTAATCACTAAGGTCAGATCAATAGAGATACTGATAGGCAGAGCCATCACTCAG
+
3AABBFFFDFDBGGGF65GGGGGFEHHFF2ABAFBBEE?GH5FGF5FDGHHHFHHFGGACAGEAFGEGHHFHGHHE5EGHHFFGGH3GHCDGB2GGHHBGEAFG1FGEEAEE/?2BFC3BF0?F3?FFFFHHEGFFFFBFFG2D22@F<???/<//<---.0==0000<.<0=00/.../:/000000...--/99;9000090/0;///00/9;0/0;00000/////////////.9;/.///9/////
@M03495:530:000000000-LYBTV:1:1107:16152:29091 2:N:0:CATCACCA+TGCTATAT
ATATTTTGCCGTTGATAAACCAGCTAATCCTGAAAAAAAAATCAAAGCTAAAAACTACAATGCTAAGACCACGATGTGACTGCTATCAAAGTTAGATATATATGTAAATTATTCCTCTGTCAAATCCTAGAATTATATCATACCTGCTCCAGCAATCACGACCTGTAATGGTTTAGTGGGTTGTTCACTGTTTCTGAAAAATGAAGATAGTTGTCCAGCTTCCAAAAAGTTTATTGTGATTTCTAGTGGAG
+
1>1>1D3@1DD1E11FD3F11000FGFDBFGD11BAA0A//BGF1EABG1FG11/1FFFD11FGGEEG1>FEF//B01B22FGDG20B2FDGG22122BG22@E2BFFB2GGHB2>FFC22B2B211BEFH1GDGF2G2F>210FBFGBGHF0@0@@FC/E/CAGF<11F<<FACDF10.C.CEEB0<DG0=0=0=0D00<<<0=0;CCG;0;:00;;/:00;00;..;;B;0;CC0000000;9;;BF0C
@M03495:530:000000000-LYBTV:1:1107:15656:29207 2:N:0:CATCACCC+TGCTATAT
ATATTTTGCCGTTGATAAACCAGCTAATCCTGAAAAAAAAATCAAAGCTAAAAACTACAATGCTAAGACCACGATGTGACTGCTATCAAAGTTAGATATATATGTAAATTATTCATCTGTCAAATCCTAGAATTATATCATACCTGCTCCAGCAATCACGACCTGTAATGGTTTAGTGGGTTGTTCACTGTTTCTGAAAAATGAAGATAGTTGTCCAGCTTCCAAAAAGTTTATTGTGTTTTCTAGTGGAG
+
BBBBBFFFFFBBGGGGGGGFCGHHHHHGGHHHFHFHHGGGGHGHHHHEHFHFGGEHHBHGFHGHHGHG3EFGGGCFFHH4FGGGFFEHHHHHHHFHHHHDGGHH4FHHHFHHHHHHHHHHGHGHHFGHHGBGHHGHGHHGHHGHFHFFBGHHHGFHH2GFD@CDFHFHHGH?GCCGGGGGAFCDH1FGHGHGHHGFFBGHHHHG=;0C0CGCG<0;;C/CCG:00<:.AC;;;;C;0;CFGFBBBEB0F0;
@M03495:530:000000000-LYBTV:1:1108:15371:1615 2:N:0:CATCACCC+TGCTATAT
ATATTTTGCCGTTGATAAACCACACTTCTTGCCCTCCAAAGCTCACATGCTGACAGATCGGAAGAGCGTCGTGTAGGGAAAGAGTGTATATAGCAGTGTAGATCTCGGTGGGCGCCGGATCATTAAAAAAAAAAAATAGGGAAAAGTACCGTGTGCAATGGATGCGCATCGGTAAGTACTATGTAGAGCTCACAGTCACGGTCACTCGATATGATTACTGGTAGAGAGTGCCAGTGACACTGGTCGTCGTA
+
ABABCFFFFFCCGGGGGGGGGGGHGHHHHHHHHHHHGHHHHHHHHHHHHHHHFHHHHGHHGGGGHHHGGGGGGHHHHGHHHHHHHHBGHHHHHHGHFHFHHBE4FHHF?>E/?E/<E///<FDFD2FD2@ADD@--.000./..//0000.:.:.000000000/-.-.9.....9;0000;0000;0090000::090..;..009../.-00000000;00090:.00000009000009/;0--9-;.
@M03495:530:000000000-LYBTV:1:1108:17667:1748 2:N:0:CATCACCC+TGCTATAT
ATATTTTGCCGTTGATAAACCAGCTAATCCTGAAAAAAAAATCAAAGCTAAAAACTACAATGCTAAGACCACGATGTGACTGCTATCAAAGTTAGATATATATGTAAATTATTCATCTGTCAAATCCTAGAATTATATCATACCTGCTCCAGCAATCTCGACCTGTAATGGTTTAGTGGGTTGTTCACTGTTTCTGAAAAATGAAGATAGTTGTTCAGCTTCCAAAAAGTTTATTGTGTTTTCTAGTGGAG
+
AAAA?FFFBFBAEFGCGAAAFFGHGFHCHBFDF3FGGGCGEGCGGH5BED5FG3EGHBHHHHHEHHBGFHHFGCEE1BGFFB3B@BCHGHE4FFFHFFFBGHHFBBGGHBGHHFEHHH4BGGBHH3G?GFFHHBHFFFDFGHF2DFA23BB2CG2G22@FBB<ECFD1F1F1??CGFG0<EFGG.DGFFGHHFH0DG0<=<GG00<<=CGF0:C.;00;CFF/0:::;.C0BFF0CBFF/CBFBBFB0.99
@M03495:530:000000000-LYBTV:1:1108:16164:1796 2:N:0:CATCACCC+TGCTATAT
ATATTTTGCCTTGATAAACCAGCTAATCCTGAAAAAAAAATCAAAGCTAAAAACTACAATGCTAAGACCACGATGTGACTGCTATCAAAGTTAGATATATATGTAAATTATTCATCTGTCAAATCCTAGAATTATATCATACCTGCTCCAGCAATCACGACCTGTAATGGTTTAGTGGGTTGTTCACTGTTTCTGAAAAATGAAGATAGTTGTCCAGCTTCCAAAAAGTTTATTGTGTTTTCTAGTGGAGG
+
@BBBBFFFFFFFGGGGGGGGGGHHHFFHHCGHHHHHGGGGHHHHHGHHHHGHHGHHFGHHHHFGHHHGHHHGGHGGHHGHFFHHHHHHHHGHHHGHHHHGHHHHHHHHHHHHHHHHGHHHHHGHHHGHHHHHHHHFHHHHHHGHHGHHGHHCGHHFFFC<<BEHBHHHHHGHHHHHGHHGGGGHGFHHHHHHHHFFGGGCFHDFFDGHHHHGHH0CCCGGGFHHC.:;:CCFFFFGGGGGGFF9F;FFFFG
@M03495:530:000000000-LYBTV:1:1108:15525:1887 2:N:0:CATCACCC+TGCTATAT
ATATTTTGCCGTTGATAAACCACCCTCCCTGTGGTCGTTATCTTCCTTCTGTCGTCAACGAATTTACTAATTCCAAAGCTCACATGCTGACAGATCGGAAGAGCGTCGTGTAGGGAAAGAGTGTATATAGCAGTGTAGATCTCGGTGGTCGCCGTATCATTAAAAAAAAAAAATAGTATGACTATCACTCTTATTATAGCTGTGACATCGCGAATGTATATTAGATACCTATAAAAAGAGGTAATCAGTCC
+
ABBBCFFFFFBAEEGGGGGGGGGGGHHGGGGGHHGHGEGHHHHHHGHHFHHHHGGGGGHGGGHHHFHHHHHHHHGHHHHHHHHHHHHHHHHGGFGHHGGGGFGHGGGGEGFFHHFBGHHHFFGHHHHHHHBFHFH3??FHHF3FF?CE?2>//<//<01>1<F111--<-A--.00;0000000;000000;0000;;0000;/;0000..----0:0090000000000:0000;0.:/.0000000000
@M03495:530:000000000-LYBTV:1:1108:14603:1905 2:N:0:CATCACCC+TGCTATAT
ATATTTTGCCGTTGATAAACCAGCTAATCCTGAAAAAAAAATCAAAGCTAAAAACTACAATGCTAAGACCACGATGTGACTGCTATCAAAGTTAGATATATATGTAAATTATTCATCTGTCAAATCCTAGAATTATATCATACCTGCTCCAGCAATCACGACCTGTAATGGTTTAGTGGGTTGTTCACTGTTTCTGAAAAATGAAGATAGTTGTCCAGCTTCCAAAAAGTTTATTGTGTTTTCTAGTGGAG
+
AAAABFFFFFBBGGGGGGGGGFHGHHHGGFFHGBGHHGGGGHHHHFFFHHHHHBEHHGHHFHHHHEHHHHHHGFHGHFHGHHFHFGFHHHHHHGHHHFHHHHHHHHHHHFHHFHFHHHHHGHHHHGGHHHHHHHHHHHGHHHFGGHHHHHHGEBFHGCFDAC/A<FGHFHHHHGHH<=GHGGGGHHHGHHHFGHGHFH0D<<BBDGCFFGHGGC0;CGCGGGC0<C:.ACFFGGFGFFBFGGFGGFFFGBE
@M03495:530:000000000-LYBTV:1:1108:17391:1913 2:N:0:CATCACCC+TGCTATAT
ATATTTTGCCGTTGATAAACCAGCTAATCCTGAAAAAAAAATCAAAGCTAAAAACTACAATGCTAAGACCACGATGTGACTGCTATCAAAGTTAGATATATATGTAAATTATTCATCTGTCAAATCCTAGAATTATATCATACCTGCTCCAGCAATCAGTCCTGGCAAACAACCTGCAGAAAAGCCAATCAAATATATTTTCACAAGAGATGGAATGTGAGGCAATAATAGAGTACAAAGGTTGAACCTGT
+
AAAABFFFFFBBGGGGGGGGGGHHHHHHHHHGHHFHHGGGGHHHHHGEHFHHHHGHHHHHGHHHHHHHHFHHGGFFHHHGHHBFHGFHHHHFGHHHHGHHHHHHHHHHHHHHGHGHGHHHGHHHHHGHHHHHHGFHHHHGHHFHHHFFHHFHHHHHHHHHHGHFGEHFHEGHEFHHGHHFFHCFHHHHGGHHHHFGHHGGGGFHGHHFGGGH/G<:CCGGHH.CGC:CGHHBFBF0BFGGGFFGFF:./F0
@M03495:530:000000000-LYBTV:1:1108:13571:1996 2:N:0:CATCACCC+TGCTATAT
ATATTTTGCCGTTGATAAACCAGTCCAAAGCTCACATGCTGACAGATCGGAAGAGCGTCGTGTAGGGAAAGAGTGTATATAGCAGTGTAGATCTCGGTGGTCGCCGTATCATTAAAAAAAAAAAATGAGGAGAGAATGGCGAGGGCAGACAATATCAATAAATAACGACTATAGGATAGTACGTATCACACAGACGCGGCGTGTCTAGTGACTTAATTAATACACTTAACTCGTCACTATTAGTGCTGATT
+
ACBCCFFFFFDAGGGGGGGFGGHBGEGHHHHHHHHHHGGHHHHHHHHHHGEFGFHHGGGFEGEGFGFAGHHHHHHHHHHHHHHEHHHBFHHBGH4GGD?E1BE/EE/>B?BDDG4E4FC/B@<<<<11101...>11110-----..:../:00000;0000:000..-.-0000000/000./00.000/../.------;-./;//;9/:///////////;:///////.....////;////////9
@M03495:530:000000000-LYBTV:1:1108:11428:2218 2:N:0:CATCACCC+TGCTATAT
ATATTTTGCCGTTGATAAACCAGCTAATCCTGAAAAAAAAATCAAAGCTAAAAACTACAATGCTAAGACCACGATGTGACTGCTATCAAAGTTAGATATATATGTAAATTATTCATCTGTCAAATCCTAGAATTATATCATACCTGCTCCAGCAATCACGACCTGTCCTGGCAAACAACCTGCAGAAAAGCCAATCAAATATATTTTCACAAGAGATGGAATGTGAGGCAATAATAGAGTACAAAGGTTGA
+
3AAAAFFFFFDA?GGGGGGGGGHHGHHGHHHHGFHHHFGGGHHHFGHFHGGHHGAGFHHHFGFHHHHHHEGHGGHGHHHGDG3GGHGHHHHGHHHHGHHHHHHHGHHHHHHHHHEGHHHGFHHHHFHHHHHHGHHFGFFHHHHFHHGBGHHHEGFHHFHGF/CDHFHHGHHGHHHHHFHDHHFCG1FHFHFHHH<CHH<<DHHFHGGHHHG;:C;CGFGHHGBGFGGF.;FFFFBFFGGFFFFFGFGGGGB
@M03495:530:000000000-LYBTV:1:1108:12681:2267 2:N:0:CATCACCC+TGCTATAT
ATATTTTGCCGTTGATAAACCAGCTAATCCTGAAAAAAAAATCAAAGCTAAAAACTACAATGCTAAGACCACGATGTGACTGCTATCAAAGTTAGATATATATGTAAATTATTCATCTGTCAAATCCTAGAATTATATCATACCTGCTCCAGCAATCACGACCTGTAATGGTTTAGTGGGTTGTTCACTGTTTCTGAAAAATGAAGATAGTTGTCCAGCTTCCATAAAGTTTATTGTGTTTTCTAGGGGAG
+
?AAABFFFFFD>EFCGGGGFGFHHGHHHBGGEF3DACEAAEFBFGGHFFHFFHHDHHBEGHHHE5GBGHHHHCEFAG4GHBFHHHHHHHH3@BGFHGGHHGFHHHHHGHGHDBGHHHHGFGDFFHHFHHHHHHHGHHFFHHHFGGHFCF2FFFBFH22GD/B/?0F1DFGFDGHFH>D0F.>CACDFGHHGH0DDGGFG0CGH0<G0GFBC:GH0::C/0BB/0:<::BFGFFGGGBF;/B/0CFF0.;:B
@M03495:530:000000000-LYBTV:1:1108:13020:2320 2:N:0:CATCACCC+TGCTATAT
ATATTTTGCCGTTGATAAACCAGAGGACTCAGGCTGGACCAAAGCTCACATGCTGACAGATCGGAAGAGCGTCGTGTAGGGAAAGAGTGTATATAGCAGTGTAGATCTCGGTGGTCGCCGTATCATTAAAAAAAAAAAAAGAATAGAACAACGGTGAAGCGAGCAGAATCGGAGACAAGGGTGTGAGTATGGTTAAGACACTAGACAATTACAACCGAGGGAGACGTATAGTGGCACTAATCACACCAGTT
+
BCBCBFFFFFBBGGEGGGGGGGHHHGHHHGHHGHHHGHGHHHHFHHHHHFHHHGHDFGFGHHGGGGFFFHFEEEEEHGHHG3FGGFHBGGHFHHHBGHHFH4@G@FGFFGGEEE?3>/<E//0FBGHGDGEFC?>/<--<...00000<</.--...000-.--9///:0...--.//.....-.000000/0000000//:/0000/0000000.-:---.....9.0:000../0/00:00:00...;0
@M03495:530:000000000-LYBTV:1:1108:14013:2343 2:N:0:CATCACCC+TGCTATAT
ATATTTTGCCGTTGATAAACCAGCTAATCCTGAAAAAAAAATCAAAGCTAAAAACTACAATGCTAAGACCACGATGTGACTGCTATCAAAGTTAGATATATATGTAAATTATTCATCTGTCAAATCCTAGAATTATATCATACCTGCTCCAGCAATCACGACCTGCTAATGGTTTAGTGGGTTGTTCACTGTTTCTGAAAAATGAAGATAGTTGTCCAGCTTCCAAAAAGTTTATTGTGTTTTCTAGTGGG
+
AAAAAFFFFFDBGGGGGGGGGGHGHGHHHFGHGHHHHGGGGHFGHFFFHHHHHHGHHGHHGGFGHGHHHHHHGGHGHBGFGHEGHHHHHHHHHHHHHHHHHHHHHHHHHFHHFHHHHHHHFHHHHGHHHHHHHHHHHHEHHHFCHHHHHFHHFGGHFHHGD@/EFGHHFGHHGHHHHHHHHFGGFHHGFHHHHHGGHHDGDFHD0CGBGHHGFG;;:GFCGE:GBG;:9:;CFGGGGGGGGGFGFBFFFA.
@M03495:530:000000000-LYBTV:1:1108:17498:2348 2:N:0:CATCACCC+TGCTATAT
ATATTTTGCCGTTGATAAACCAGCTAATCCTGAAAAAAAAATCAAAGCTAAAAACTACAATGCTAAGACCACGATGTGACTGCTATCAAAGTTAGATATATATGTAAATTATTCATCTGTCAAATCCTAGAATTATATCATACCTGCTCCAGCAATCCTGGCAAACAACCTGCAGAAAAGCCAATCAAATATATTTTCACAAGAGATGGAATGTGAGGCAATAATAGAGTACAAAGGTTGAACCTGTAGAG
+
ABBBBFFFFBDAFGGGGFGGGGHHHHFHHHHHFHHHHG?EEGHHHGHHHHHHHGGHHHHHBGHHHFHHHHHHGGHGHHHGHFGHHHHHHHHHHGHHHHHHFFHHHHHHHHHHHGHGHHHHHHFHHHHHHGFHHHHDHDGFHHHHHHHHHHHHHHHGHHHHHHHGHHHHHGHHGHHHHHHHHFHFHHGHHHGGHHGHGFGHGHHHGGHHHHHFHCBCFFEFFHCFHH0CFCGFGGGGGGGGGFF.CF0CFB0
@M03495:530:000000000-LYBTV:1:1108:14990:2351 2:N:0:CATCACCC+TGCTATAT
ATATTTTGCCGTTGATAAACCAAAGCTCACATGCTGACAGATCGGAAGAGCGTCGTGTAGGGAAAGAGTGTATATAGCAGTGTAGATCTCGGTGGTCGCCGTATCATTAAAAAAAAAAAGAGAACATAATAGTGACTGTTTAGCACGATGCACACTAGAGGGATGTGTAACGAGATGGTCCGGCCACGTTTGCGATCAGAGCTCATGTAGTCGCTTGAGATAGTTAACCAGCTCTACGCATCGATCACAGC
+
CCCCCFFFFFBAGGGGGGGGGGHHHHHHHHHHHHGHHHFHHHHHGGGGFHHFEGFEEHGGHGHHHHFHGHHHFFHHHHHHGFBBFGFFHFFG1EGE3E@FE//0BFBDHEFD3//</////00110<111@1111111<1>111<1<.<..000.//0<0/<./.0;0000...;.00:00-----.-../.0--...0:0/000;;0:000.-....0.090:000:00..0;909.9..-./:../00.
@M03495:530:000000000-LYBTV:1:1108:12766:2354 2:N:0:CATCACCC+TGCTATAT
ATATTTTGCCGTTGATAAACCAGCTAATCCTGAAAAAAAAATCAAAGCTAAAAACTACAATGCTAAGACCACGATGTGACTGCTATCAAAGTTAGATATATATGTAAATTATTCATCTGTCAAATCCTAGAATTATATCATACCTGCTCCAGCAATCATAATGGTTTAGTGGGTTGTTCACTGTTTCTGAAAAATGAAGATAGTTGTCCAGCTTCCAAAAAGTTTATTGTGTTTTCTAGTGGAGGTCTTGG
+
ABAAAFFFFDDAGGGGGGGGGGHEFG5FFGFFDFFDGEEGGHHHHHHBGFGHHHGHHHHHFGHHHHHHHHHHGGHGGHFDGF3FGHGGHHHDGFHHGFGHHHHGGFHHHHHHHHEHFFFGHHHHHHGHFFFHHHHGFFHHHHDBFGFHFGCGFFHHHFGGFFHGGHHHHHHHHDGGCHFFHHHHHHHHHEHGHHHHGHFFFHFHEGHH0DGCCG0;;:0CED0;<GGHHHF;CFGBFGGFFFFGGE/CBCB
@M03495:530:000000000-LYBTV:1:1108:19017:2400 2:N:0:CATCACCC+TGCTATAT
ATATTTTGCCGTTGATAAACCAGCTAATCCTGAAAAAAAAATCAAAGCTAAAAACTACAATGCTAAGACCACGATGTGACTGCTATCAAAGTTAGATATATATGTAAATTATTCATCTGTCAAATCCTAGAATTATATCATACCTGCTCCAGCAATCACGACCTGTAATGGTTTAGTGGGTTGTTCACTGTTTCTGAAAAATGAAGATAGTTGTCCAGCTTCCAAAAAGTTTATTGTGTTTTCTAGTGGAG
+
BBBCCFFFFFCCGGGGGGGGGGHHHHGHHHGFEEGHHGGGGHHHHFFHHHHHHEEHHHHHHHHHHHHGFHHHGGHGHGHGHHFHHFHHHHHGHHFHHHGGHHHHHHFHHHHHHFBGHHHHHHHHHHHHEHHFHHHHHHHHHHHFGHGHFFHGFFGHHBFEEEEGGHFBGHHFFGHFDGHHGGGGHHHHGHHGGHGDDGHG<GHHHG0CGFHHHH<GGHHF:;:;CG.:;FBBFGGGGGFGFGBFFBFFFFF
@M03495:530:000000000-LYBTV:1:1108:12396:2415 2:N:0:CATCACCC+TGCTATAT
ATATTTTGCCGTTGATAAACCAGCTAATCCTGAAAAAAAAATCAAAGCTAAAAACTACAATGCTAAGACCACGATGTGACTGCTATCAAAGTTAGATATATATGTAAATTATTCATCTGTCAAATCCTAGAATTATATCATACCTGCTCCAGCAATCACGACCTGTCCTGGCAAACAACCTGCAGAAAAGCCAATCAAATATATTTTCACAAGAGATGGAATGTGAGGCAATAATAGAGTACAAAGGTTGA
+
AAABBFFFFFDAGGGGGGGGGGHHHHHGHHHGEGHHHGGGGHHHHFHFGFHHHGEHHHHGHHGHHHHHHHHHGGHGHHHGHHFHHHHHHHHGHHGHHHHHHHFHHHHHHHHHGHHHHHHBFHHHHHHHHHHHHHHHHHHHHHHFHHAFGFFFHHGHFCGGFGFGFHHHGHGHFHHHHHH?GGEHHFHHHHHFHGCFFH<00DGFGGGHHHH;GHCGFGFHHHFGGGGF.CCBFCBB9FBFGGGGFFFFFBB
@M03495:530:000000000-LYBTV:1:1108:10460:2479 2:N:0:CATCACCC+TGCTATAT
ATATTTTGCCGTTGATAAACCAGGACTCAGGCTGGACCAAAGCTCACATGCTGACAGATCGGAAGAGCGTCGTGTAGGGAAAGAGTGTATATAGCAGTGTAGATCTCGGTGGTCGCCGTATCATTAAAAAAAAAAAACGACGGGGAGTACGCGAGAGAGGGAACTGCAGCTAAAGGAACAGACGTGGTATGCAGCACCAATGAGACCATGTGACACGGTCGTATGACTCAGTGTCTGCGTGAGACTCATGC
+
ABBCCFFFFFCAGGGGGGGGGGHGHHHHHHHHHHGHHGHHHHFHHHHHHHFGHGHHHHHHHGGGGFGGEEFEEFHHHHGGHHHHHGHHGHHHHGFHGHGBGEBEF4FGG/?E?3</?E//0BFGF33GH2DCC//-<.-.-------:/0..-9---.:....;000000/00000:/.///.-....0000000.....000000./00000000.-..;;.//00000000:0000-.;..00:;0000
@M03495:530:000000000-LYBTV:1:1108:19463:2543 2:N:0:CATCACCC+TGCTATAT
ATATTTTGCCGTTGATAAACCACCCTCCCTGTGGTCGTTATCTTGCTCCTTCTGTCGTCAACGAATTTACTAATTCCAAAGCCTCACATGCTGACAGATCGGAAGAGCGTCGTGTAGGGAAAGAGTGTATATAGCAGTGTAGATCTCGGTGGTCGGCGTATCCTTAAAAAAAAAAATAAACACATCACTCGCTTCATGTTGCTCACCATATGCATCAGCATACATACAACCTATCCGCACCTTCGTCGCTC
+
AAABBFFFFFBBGGCGGGGGGGGGGHHGGHHGFHGHEGGHHHHGHHHHHHHHHHHGGGGHGHGGGHCGFFHHHHGHGHHGHHGFHHHHHHHHHFGHHHHHGGFGGHHHGEGEEE?BFHEFCFHGGFF?GFBDHHFGDBGDFH>GG2FFC?CA/1@//>--.01=1=00DG@--::-.000009.0;0;00.-..9;000009090/./////////:////;B9//////://///..---///..9--..
@M03495:530:000000000-LYBTV:1:1108:11007:2555 2:N:0:CATCACCC+TGCTATAT
ATATTTTGCCGTTGATAAACCAGCTAATCCTGAAAAAAAAATCAAAGCTAAAAACTACAATGCTAAGACCACGATGTGACTGCTATCAAAGTTAGATATATATGTAAATTATTCATCTGTCAAATCCTAGAATTATATCATACCTGCTCCAGCAATCACGACCTGTAATGGTTTAGTGGGTTGTTCACTGTTTCTGAAAAATGAAGATAGTTGTCCAGCTTCCAAAAAGTTTATTGTGTTTTCTAGTGGAG
+
?AAABFFFFFBAFGGGGGGGGGHHHHHHHHHHHHHHHGGGGHHHGHHFGHHHHHGHHHHHHHHHHHHHHHHHGGHGHHGGHBCGHHHHHHHHHHHHHHGFHHHHHHHHHHHHHHFHHHGHHHHHHHHHHHHHHHHHHHHGHHHGHHHHHHFHGHFHHFHGDBDFGGHHHHHDGHHFFGGCCFFGHFHFHHHHHHHHHHHFGGGFDCGHHHHCGH;:CGCGGF;;GF.;C9FFFGGGFFBFFFFGGGFFGBE
@M03495:530:000000000-LYBTV:1:1108:9983:2589 2:N:0:CATCACCC+TGCTATAT
ATATTTTGCCGTTGATAAACCACCCTCCCTGTGGTCGTTATAATTTACTAATTCCAAAGCTCACATGCTGACAGATCGGAAGAGCGTCGTGTAGGGAAAGAGTGTATATAGCAGTGTAGATCTCGGTGGTCGCCGTATCATTAAAAAAAAAAAAACAGTAGCCTGTAGAGATGTAGGATCAGGGATAGAGTAATAATGACTGAACAGAGGAGACAACAACGTGAAGGGAATAGCAGGGAGACGTTGTGAGG
+
ABAABFFFFFBAGGGGGGGGGGGGGHHGGHHGHHHHGGFHHGHHHHGHHHHHHHHHHHHHHHHHHFHHHHHHHHHHHHGGFGHHHGFGGGGGHHHGHHHHHHGHHFHHFGGGHH?GFBF4F4GDFFEEE<2B?AC>?=0DHDFH22@A<A-<---../000000.00000:00000000/.00../:0;0090000000:000000/;9.....//....:....00...900;00.-9.......:.00.
@M03495:530:000000000-LYBTV:1:1108:13420:2614 2:N:0:CATCACCC+TGCTATAT
ATATTTTGCCGTTGATAAACCACCCTCCCTGTGGTCGTTATCTTGCTCCTTCTGTCGTCAACGAATTTACTAATTCCAAAGCTCACATGCTGACAGATCGGAAGAGCGTCGTGTAGGGAAAGAGTGTATATAGCAGTGTAGATCTCGGTGGTCGCCGTAGCATTAAAAAAAAAAAAAATAAAATGTCTGTGAGCACGACTAGCTGTACACGCTACGGACGACATGTACGGGAGTGTAACGTATGTCTGGAC
+
BBCCCFFFFFBBGGGGGGGGGGGGGHHGGHHGHHHHGGGHGHHHHHHFHHHHHGHHGGGHGHGEFHHHHHHHFHHHHHHHHHHHHHHFFHHGFHHHFHHHGGGGGHFEGGGGGHHHHGGGHHGGFFHHHGFHEDGHDFFGH32@2>FF??E??E/?</..>=1<FFFBF-<<-:-;--.00:00;;0000;0000.-.-.-0/0000000.;..-..9-----.0:00..-.-.;0000./.0/0000/;.
@M03495:530:000000000-LYBTV:1:1108:21152:2682 2:N:0:CATCACCC+TGCTATAT
ATATTTTGCCGTTGATAAACCAGCTAATCCTGAAAAAAAAATCAAAGCTAAAAACTACAATGCTAAGACCACGATGTGACTGCTATCAAAGTTAGATATATATGTAAATTATTCATCTGTCAAATCCTAGAATTATATCATACCTGCTCCAGCAATCACGACCTGTAATGGTTTAGTGGGTTGTTCACTGTTTCTGAAAAATGAAGATAGTTGTCCAGCTTCCAAAAAGTTTATTGTGTTTTCTAGTGGAG
+
AAAA@FFFFDD2EECGGBGFGGGFGHFHHBFGFHHHHGGGGHHGHEFFGHHHGGGHGHHBGHHHF5GGFBGH?EGGHGGFHFBFHHHHHHHFGFHHHHHHFEGHHHGHHHHHHHHHHGHHHFHHHHHHHGGHHHGHFEGHHGF0DHHFFCGFBG0FF<FDD@DD<?GFHFG1F0FG1<C.<C@ECBG0D0FGHFFHGHFH<CF<DGGHFHHBCC;CCGHF0B/<00;9:C;0BF00009;FF0900909;C
@M03495:530:000000000-LYBTV:1:1108:11392:2683 2:N:0:CATCACCC+TGCTATAT
ATATTTTGCCGTTGATAAACCAGCTAATCCTGAAAAAAAAATCAAAGCTAAAAACTACAATGCTAAGACCACGATGTGACTGCTATCAAAGTTAGATATATATGTAAATTATTCATCTGTCAAATCCTAGAATTATATCATACCTGCTCCTGGCAAACAACCTGCAGAAAAGCCAATCAAATATATTTTCACAAGAGATGGAATGTGAGGCAATAATAGAGTACAAAGGTTGAACCTGTAGAGCACCGAGC
+
AAABBFFFFFBAGGGGGGGGGGHHHHHGHHGHGHHHHGGGGGHHHHHHHHHHHHGHHHHHHHHHHHHHHHHHGGHGHGHHHHHHHHHHHHHHHHHHHHHHHHHHHHHHHHHHHHHHHHHHHHHHHHHHHHHHHHHHHHHHHHHGHHGHHHHHHGHHHHGGGDHHHHFHGHHHHFGHGHHHHHHHHHHHHHHHHHGGHHHHCFGFHFGGHHGFHH0GHHHGGGCCGH=/GFGFGGGGFGBCF9C0FCEDFG-
@M03495:530:000000000-LYBTV:1:1108:15974:2692 2:N:0:CATCACCC+TGCTATAT
ATATTTTGCCGTTGATAAACCAGGACTCAGGCTGGACCAAAGCTCACATGCTGACAGATCGGAAGAGCGTCGTGTAGGGAAAGAGTGTATATAGCAGTGTAGATCTCGGTGGTCGCCGTATCATTAAAAAAAAAAAACATGGAAACGACGCACGGCTGAAGTTCTTTGAAGGACACCCGGCGCCCTGCGAGTCTCACAGGACGTTGACGCACAGAGCTGAGTATGTTACAGATAGGACATACTATAGACAA
+
BCBCCFFFFFBAGGGGGGGGGGHGHHHHHHHHFHGHHHGHHHHHEHHHHHHHHFHHFHHHHGGGGCGGFEEG>EFFFHEGHHHGHHHHHHHHEF@FHHHBEG44EHHEFEDFE3/<EEE/0BGG3FB?3F?@C/>--..1//000/..-----:----.000000090000/../.99-----9--..;:--//:////...-..../9.---////9/;.//////////:///;/////////////9/
@M03495:530:000000000-LYBTV:1:1108:10100:2737 2:N:0:CATCACCC+TGCTATAT
ATATTTTGCCGTTGATAAACCAGCTAATCCTGAAAAAAAAATCAAAGCTAAAAACTACAATGCTAAGACCACGATGTGACTGCTATCAAAGTTAGATATATATGTAAATTATTCATCTGTCAAATCCTAGAATTATATCATACCTGCTCCAGCAATCACGACCTGTAATGGTTTAGTGGGTTGTTCACTGTTTCTGAAAAATGAAGATAGTTGTCCAGCTTCCAAAAAGTTTATTGTGTTTTCTAGTGGAG
+
AABBBFFFFFBAGGGGGGGGGGGCFHHHHFGHGHHHHGGGGHHFHFFHHHHHFHGFFHHHHBGHHGHFHGGHGGHGHHHGHHFHHHHHHHHGFFGHHHHHHHHHHHGHHFHHGHHHHHHGHGHHHHHHHHHHHHHFFHFHHHHCHGFFFHFFCHEHH2GDDCFFCGHBGHGFGFGF11<GCFGGHFHFGHGHFH=DGGFGCGE00GGHHHHFHH<;CHGFCGBGFF;;C0BFBFFGBBBFF/9FFFFFG09
@M03495:530:000000000-LYBTV:1:1108:18995:2747 2:N:0:CATCACCC+TGCTATAT
ATATTTTGCCGTTGATAAACCAGCTAATCCTGAAAAAAAAATCAAAGCTAAAAACTACAATGCTAAGACCACGATGTGACTGCTATCAAAGTTAGATATATATGTAAATTATTCATCTGTCAAATCCTAGAATTATATCATACCTGCTCCAGCAATCACGACCTGTAATGGTTTAGTGGGTTGTTCACTGTTTCTGAAAAATGAAGATAGTTGTCCAGCTTCCAAAAAGTTTATTGTGTTTTCTAGTGGAG
+
>AABBFFFFFBBGGGGGGGGGGHHHHHHHHHHHHFHHGGGGHGHHHHFHHGHFHGHHFHHGGHHHHHFHGHHGGHGHHHHHF3GFGHHHHHHHHFHHHHHHHHHHHHGHHHHFHGHHHHFGHHHHHHHHGHHHHGHHHHHHHFGGHFHHHHHGHHHGGGDGDGGHHHHHHHGHHHHGHFHGGGAHHHHHHHHHHHHH0DG<CFDGHCFEHHCGH0;GGGFCG:;0C.CEBBFGGGFGFFGFGGGGFF0.0C
@M03495:530:000000000-LYBTV:1:1108:11674:2764 2:N:0:CATCACCC+TGCTATAT
ATATTTTGCCGTTGATAAACCAGTCTCCAAAGCTCACATGCTGACAGATCGGAAGAGCGTCGTGTAGGGAAAGAGTGTATATAGCAGTGTAGATCTCGGTGGTCGCCGCATCATTTAAAGAAAAAAAAACAGACATAAAGTACATTACTGTGAACACTTCTATAAATAAATCAAAAAATGTACAAATAAAACTTTCTTAGCAACTCTTACACTCACCAATGCACTATGTTTAAGATGCTGTTTAGAAACAA
+
AAAAAFFFFFD>EEAGGFG1F0GHBGGHF11GFAGGGFDGHHFFHEGC1BGE?FFHFBEEAE/A/ADBEFGGHFHFGDGGG@2FGHDGH2B1B2B@2BFECG/1E>EE//?@<F22B2>11FG00///<//0?0<<11111111111<111=1111<111<=00000<=000<<00.:.00;0<0000000:0;000000900./00;000:0/9/.0.///009000000009;/;://9:////////-
@M03495:530:000000000-LYBTV:1:1108:12965:2821 2:N:0:CATCACCC+TGCTATAT
ATATTTTGCCGTTGATAAACCAGCTAATCCTGAAAAAAAAATCAAAGCTAAAAACTACAATGCTAAGACCACGATGTGACTGCTATCAAAGTTAGATATATATGTAAATTATTCATCTGTCAAATCCTAGAATTATATCATACCTGCTCCAGCAATCACGACCTGTAATGGTTTAGTGGGTTGTTCACTGTTTCTGAAAAATGAAGATAGTTGTCTAGCTTCCAAAAAGTTTATTGTGTTTTTTAGTGGAG
+
?>A?AFFF@FDAGEGGGFG1B0FHHFG313GG1A1F0EEE/FAAEBB0BEGD11A1BGHHGGGHBGC110BG/ECCG1GFDF0FBEGGDGEFFFDGGFBF2GHHGGHHH2GHGHGHGF1FGHHHGHHFHFFFHHHD>2>FGHD0>G<111B<0@0@<11<E/<A<<G11<1<?C<G<FF.CA-<<<D0FHHB<D<=DD0D..<00;:CCGG0CG<0:<00=:=::;...9BCBB0FB09/CB.-./;9.0;
@M03495:530:000000000-LYBTV:1:1108:21083:2843 2:N:0:CATCACCC+TGCTATAT
ATATTTTGCCGTTGATAAACCAGCTAATCCTGAAAAAAAAATCAAAGCTAAAAACTACAATGCTAAGACCACGATGTGACTGCTATCAAAGTTAGATATATATGTAAATTATTCATCTGTCAAATCCTAGAATTATATCATACCTGCTCCAGCAATCACGACCTGTCCTGGCAAACAACCTGCAGAAAAGCCAATCAAATATATTTTCACAAGAGATGGAATGTGAGGCAATAATAGAGTACAAAGGTTGA
+
AAAABFFFFFDBGEEGGGGFGGHHHHFGFAFGDFGHHG?AEGB3G3G2FHFGFFEGG3GGF3GHHHF33GGHGFHGFEGHHGBFGFFHGGHBDGHHGHHFDBGG4FGHHHFH4G?GFFHEGGGHHGGHHHHHGHHHHHHGGFF2GHEH32?GBCGHHGHD?/<<GHFHHH0F0?FFHEF.GG0><GGFHGAGFG/CHH<DBDGHGGH00GF::G;GGFH/CCGFFF0AACFFFBFF0FF9BFFFEB9;;//
@M03495:530:000000000-LYBTV:1:1108:13604:2854 2:N:0:CATCACCC+TGCTATAT
ATATTTTGCCGTTGATAAACCAGTCAGGGTCCAAAGCTCACATGCTGACAGATCGGAAGAGCGTCGTGTAGGGAAAGAGTGTATATAGCAGTGTAGATCTCGGTGGTCGCCGTATCATTAAAAAAAAAAACAAAGCTCAGTTATATGGCGGCGTATCTAAAACACACAACAGACGTTCCGCCCATTGAGACGAACTGAGCAATCTTCCGAACAGGTGTTAGTGAGTTGTATCTAGTCCTGTATTATTACAT
+
CBBCCFFFFFCBGGGGGGGGGGHGHHHGHGFHHHHHHHHHHHHGHHHHHHHHHHHGEFEGHHGGGGEEGHHGGGHHGHHDGFHHHHHFHHHGF4@FFBGEBGG1?E>BE/FE//B04FD4?FFGGCCC@/?//0<01110<11=1111.--<-;-.:000;0;.;;...../9.-..//...-;/;/;/.9.--;.//:/9/://///..9--/.//:9//9//////9/9//://///////////////
@M03495:530:000000000-LYBTV:1:1108:10507:2864 2:N:0:CATCACCC+TGCTATAT
GTTTGATGAAGACTGTTCAGACTGGTGTCCTTCCGCACTTTTTTTTTCCTTTTATAAACCCGCTAATCCCGAAAAAAAAATCAAAGCGAAAAAAACCAAAAATAAAACAAAGACATGAATCCTATCAAAGTTAGATATATATTTAAATTATTCATCTGTCACATCCTAAAATTATATAATACATTCTCAATCAATCACAACCTATCATGGTTTATTGGTTTGTTAGCTGTTTCTGAAACATGAAGATAGTT
+
1>11>1@B31B1111BB33331111BB013DDD0A000A1111/A//01122121D2210//>//B1B21//>E/0>@/>01<1B10/</BCF@//?/?///0111?1//0000<111><11=>FFG111>000<00<=00=000<00000==0;0;00000000/:00:00;0000000000900000;0;0B0B0/00..//0;99000;;90;///--;:-///9///B9/////99/9//9//;/9/
@M03495:530:000000000-LYBTV:1:1108:10850:2896 2:N:0:CATCACCC+TGCTATAT
ATATTTTGCCGTTGATAAACCAGCTAATCCTGAAAAAAAAATCAAAGCTAAAAACTACAATGCTAAGACCACGATGTGACTGCTATCAAAGTTAGATATATATGTAAATTATTCATCTGTCAAATCCTAGAATTATATCATACCTGCTCCAGCAATCACGACCTGTAATGGTTTAGTGGGTTGTTCACTGTTTCTGAAAAATGAAGATAGTTGTCCAGCTTCCAAAAAGTTTATTGTGTTTTCTAGTGGAG
+
AAAABFFFFFBAGGGGGGGFGGHHHHHHGFGFGHHHAEGEGHBDGHHFHHHHHHGHGFHHGHGHHHHHHHGHGGHGHFG4F@3FFE3FFGHBGHHHHHHHGHHHHHHHHFHGHHHFHHFHFHHHHHFHHHHHHHHBGGBGHHHGFGGHHGHG2CGHG2FDDGG/CFGHFGHFHHHD>FGHDGGGH=GHHG<DDG0DGFDGCGFGHHGHHFHB0<0;:CCFFH/:C0:;99BB;FGGGFGFG/FFFFFFGB.
@M03495:530:000000000-LYBTV:1:1108:19127:2908 2:N:0:CATCACCC+TGCTATAT
ATATTTTGCCGTTGATAAACCACCCTCCCTGTGGTCGTTATCTTGCTCCTTCTGTCGTCAACGAATTTACTAATTCCAAAGCTCACATGCTGACAGATCGGAAGAGCGTCGTGTAGGGAAAGAGTGTATATAGCAGTGTAGATCTCGGTGGGTGCGGTATCATTAAAAAAAAATACACTACTGAGCCGTCTCATTGCACCCCTATTTAGGTTACAGATCCGATCGTTACTAACTCAGCCCACCATATGTCC
+
3A?AADFFBFDAEGFGGFGDG4FFGFH?2FBBGHGFAFDGAFGHHFHGFBGFHBGHCFFEEGDGEFHDFHGHFGFF5B5BFGHGHDFDDGGFHHHHHHB11EFEGCG@EAEEDEF3FFBF?B32B??FGD?3B?3BGFGFG3@F22@/<BD/////>/.<>F=111>11<A--.0<C00//00;0/:-;;.90B00000/9-..00;000;000009090.9.--....//:///9//9.9..9B///9;;
@M03495:530:000000000-LYBTV:1:1108:17435:2908 2:N:0:CATCACCC+TGCTATAT
ATATTTTGCCGTTGATAAACCAGCTACTCCTGAAAAAAAAATCAAAGCTAAAAACTACAATGCTAAGACCACGATGTGACTGCTATCAAAGTTAGATATATATGTAAATTATTCATCTGTCAAATCCTAGAATTATATAATACCTGCTCCAGCAATCACGACCTGTAATGGTTTAGTGGGTTGTTCACTGTTTCTGATAACTGAAGATAGTTGTGCAGCTTCTAAAAAGTTTATTGTGATTTCTAGTGGAG
+
11>AA3FF1B1>EECGGBG1AGACFH1F11BFGAAFGCAEEE1BF1D0FFH11BEGFFHGHGGGB2B1FGHHGCGEFGFFF10FEG022GDFGHFG@GFD22@EEBGFHEFHFFFHHBGGBGFFHBHEGFFFEBG22F>FGHFCHGGGF1<F0GFFG11<CC/<GD1?1D1<10111>0.C.-..>DGHBGGDD0=F0=D<=00000;0;G0;0.0;0//<000;;0;.90090FF9;0;0;B000;;.9.
@M03495:530:000000000-LYBTV:1:1108:16149:2924 2:N:0:CATCACCC+TGCTATAT
ATATTTTGCCTTGATAAACCAGCTAATCCTGAAAAAAAAATCAAAGCTAAAAACTACAATGCTAAGACCACGATGTGACTGCTATCAAAGTTAGATATATATGTAAATTATTCATCTGTCAAATCCTAGAATTATATCATACCTGCTCCAGCAATCACGACCTGTAATGGTTTAGTGGGTTGTTCACTGTTTCTGAAAAATGAAGATAGTTGTCCAGCTTCCAAAAAGTTTATTGTGTTTTCTAGTGGAGG
+
ABBBBFFFFFFFGGGGGGGGGGHHHHHHHHHGHHHGGGGGHHHGHDGHHHHHGGHHHHHHHHHHHHHHHHHGGHGFGHHGFFHHHHHHHHHHHHHGHHHHHHHHHHHHHHHFHHHHHHHHGFHHHHHHHGHHHHHHHHHHHHFHHGHHFHHFGGHHHHD?CCGHFHHHHHHHHFGGHGHFGGGHHGGHGGHHHGGH0DDACGDGHGHHHGHHHH0GGBFHGH;:0::;0<BFFGFFFFGFF9C000C?FGG
@M03495:530:000000000-LYBTV:1:1108:19281:2963 2:N:0:CATCACCC+TGCTATAT
ATATTTTGCCGTTGATAAACCAGGACTCAGGCTGGACCAAAGCTCACATGCTGACAGATCGGAAGAGCGTCGTGTAGGGAAAGAGTGTATATAGCAGTGTAGATCTCGGTGGTCGTCGTTTCATTAAAAAAAAAATAAGGTAATCCCTCCCACATCGACGTCGCCCGCCGTACACCGATACATACTGATGTTAAGGTAACCATAATCACTTACCTCGTCCGTCCTGTTCATTCTCCTGCTCTTCTCGCTGT
+
BBBBBFFFFFDAFGFGGGGGEGGAAACFGHGBGGEGHHAGHFBGHFDGHHBGE5BGCBGGGFEEFGFGF1AE>E??FGGFHGHFG4@BFFG@BDBFFGG4BDD4444BEEEC?3>//><//2??DB3332</<//<11?1111111110>.>0.00</---.:;..:---9...0/-=-9-00009000////://;//9B//;B//;////;///.9;.-....///9/9/;/////////9;//;....
@M03495:530:000000000-LYBTV:1:1108:12179:2963 2:N:0:CATCACCC+TGCTATAT
ATATTTTGCCGTTGATAAACCAGCTAATCCTGAAAAAAAAATCAAAGCTAAAAACTACAATGCTAAGACCACGATGTGACTGCTATCAAAGTTAGATATATATGTAAATTATTCATCTGTCAAATCCTAGAATTATATCATACCTGCTCCAGCAATCACTCCTGGCAAACAACCTGCAGAAAAGCCAATCAAATATATTTTCACAAGAGATGGAATGTGAGGCAATAATAGAGTACAAAGGTTGAACCTGT
+
BCCCCFFFFFBAEGCGGGGGGGHHHHHHHCFHGFHHGGGGGHHHFHHHHHAGFGGHHHHHHGHHHHHHHHGHGGFGHGGHGHHFGHHHFFHHHGHHHHHHHHGGFHHHHHHHHHHHHGHHHHHHHHHHHHGHHHHHHGHHHHFHHHGHHHHHHFHHHFGFHGHBFGHHCGGHHGFGCGHHHGHEHHFFHHHFHHGHHGGGDGHHHHHHGHGGBB0CGGFGHH.CGHCGHGFBFFG00FBFGFFFBFGFBA0
@M03495:530:000000000-LYBTV:1:1108:18218:2989 2:N:0:CATCCCCC+TGCTATAT
ATATTTTGCCGTTGATAAACCAGGACTCAGGCTGGACCAAAGCTCACATGCTGACAGATCGGAAGAGCGTCGTGTAGGGAAAGAGTGTATATAGCAGTGTAGATCTCGGTGGACGCCGTATCATTAAAAAAAAAAAGAAGTAGTTATGCGATGTATGGAGTGTTGGTAGTAAATTAAGCACATGCGCATAGTACATAATACTGGTTCAGAGCGAAACAGCACGAAAGCATGCGAAGTAGGTACTGCGTATG
+
BCCCCBFFFFDAEGGGGGGGGGHGHHHHHHHGHHGHHHHHHHHHGGHGHHHHHFHHHFFFEGEEEAF2ABEE>EHGGHGGFHFBGHHDGHHFFGFHHGGBBFEFDHFGF?FF/3</>>//?0?3BD333B@/A@--.>001111=0000..<..000/0/;.00;.=0000000000000/=000..-..00000000;000000000000/-----/9./9-....:0000..--.;00909000.9.9/
@M03495:530:000000000-LYBTV:1:1108:14181:3017 2:N:0:CATCACCC+TGCTATAT
ATATTTTGCCGTTGATAAACCAGGACTCAGGCTGGACCAAAGCTCACATGCTGACAGATCGGAAGAGCGTCGTGTAGGGAAAGAGTGTATATAGCAGTGTAGATCTCGGTGGTCGCCGTATCATTAAAAAAAAAAACAAGGAAGTCCACGACTGTAGGTGGTAGGTGTCCGTAGATGACGGACACAGTGTAACTGATTCATGTCGCAACTCATGCCACTACTATCTAGTCATTTACAGTACGACAGTTTGT
+
BBCCCFFFFFBAGGGGGGGGGGHGHHHHHHHHHHGHHHHHHHHHHHHHHHHHHGHHHHHHHGGGGHHHGGGGEEGHHHGHHHHHHFHGGHHHHHGHHHHBGFDBFGGFF/EF>BECEG//0BGHHEFHFFC?D@C<..<0.0<<00<00.--..0:00<0..00.000:0.....0;00.-.9-./.:0900;00000000000..-.:/000000000//0090;00000009;0:0000...-:9000/
@M03495:530:000000000-LYBTV:1:1108:16111:3046 2:N:0:CATCACCC+TGCTATAT
ATATTTTGCCGTTGATAAACCAGCTAATCCTGAAAAAAAAATCAAAGCTAAAAACTACAATGCTAAGACCACGATGTGACTGCTATCAAAGTTAGATATATATGTAAATTATTCATCTGTCAAATCCTAGAATTATATCATACCTGCTCCAGCAATCACGACCTGTAATGGTTTAGTGGGTTGTTCACTGTTTCTGAAAAATGAAGATAGTTGTCCAGCTTCCAAAAAGTTTATTGTGTTTTCTAGTGGAG
+
3>AAAFFFFFDAGGGGGGGGGGGGGGHBGFHHHBDFHCGGCGGFHFBFHHFEFFFHFCHHFHHFH5GHHHFHGGHGFFFHHFHH4BCGHHHGHHHHHHHHHHHFGHHHEHHHHHFHHHHHEHHHHHHFHHGHHHGHHHGHHH3GHHEGH2GG2FFGHCHDGG?AG?FFFDFFHHFHG10.<<-CFGGHFDGD<DGD0DDG..D00;0:0;CBGH0CCGHHFG:C0BCE.09B0FG000//;;0;009;9FF
@M03495:530:000000000-LYBTV:1:1108:14310:3073 2:N:0:CATCACCC+TGCTATAT
ATATTTTGCCGTTGATAAACCACCCTCCCTGTGGTCGTTATCTTGCTCCTTCTGTCGTCAACATTCCAAAGCTCACATGCTGACAGATCGGAAGAGCGTCGTGTAGGGAAAGAGTGTATATAGCAGTGTAGATCTCGGTGGTCGCCGTATCATTAAAAAAAAAAAAAGTGGAAGAGGCGCGGGACGCAGTGGCAGTCATGTTGAGGACTGTTAGAGGAACCGCTCGGCACACTAGACCTGCGGAACTAGGG
+
BBBCCFFFFFCBGGGGGGGGGGGGGHHGGHHHHHHHGGGHHHGHHHHHHHDGHHHHGGGHGHGFHHHHHHHHHHHHHHHHHH5GHHHHHHGGGGHHGGGGGEFGHHHGHHHHEGFF4GGHHGHHGHFFBDFF3G3BFC/<B/2>/CC//=0?1111=1=-@---;--.00000/.;=.-------;--:.0/:/./000000000/0.:.:00000/.:..----9-.-;:.//00000/.-----000/.
@M03495:530:000000000-LYBTV:1:1108:18824:3082 2:N:0:CATCACCC+TGCTATAT
ATATTTTGCCGTTGATAAACCAGGACTCAGGCTGGACCAAAGCTCACATGCTGACAGATCGGAAGCGCGTCGTGTAGGGAAAGAGTGTATATAGCAGTGTAGATCTCGGTGGTCGACGTCTCATTAAAGAAAAAATTCTGTCACTCCTGACATTTAATCTAACCTTGCAATTACCACGCATATTCTGACCGCACTCGTTACACTCCCTACTTCTCTGATGTCGATCACACCCGAACTCTCCCTAATCACAC
+
AAAAAFFFFFDAGE1G3AFF10AFE0F0A1AB00ABGHCC/BGHFHGHHF1GEDCGF0B1G/B/B/AEEEEEE/>0BB>00/00>B1BGH@@@21BFFE22B>GHHECF/?/E1/<////002@221@1<<C@C/01111<111110?1<>11>11<1=11<>0<>0/0=0000000.<-..000;C00;-----9.;.;.9B0//./0.00;0900;00;0..---///-:-----/////-/-///;/:
@M03495:530:000000000-LYBTV:1:1108:11627:3136 2:N:0:CATCACCC+TGCTATAT
ATATTTTGCCGTTGATAAACCAGAACCATCCAAAGCTCACATGCTGACAGATCGGAAGAGCGTCGTGTAGGGAAAGAGTGTATATAGCAGTGTAGATCTCGGGGGTCGCCGTATCATTAAAAAAAAAAGAAAAGGAAGACGCGGCAGTAAGCAGGGATTGCAGGCATAAACCTTTTACAGAGGCGGTACTTTCGACTATATGCCATCGTTGATGCTATAGTGAGTTTAGCCAGCAGCCGTTCTGCGTTAGG
+
ABBBBFFFFFCBGGGGGGGGGGHHHGHHHHHFHGGHHGHHHHHHGHHHGHFHHHGEGGHHGGEEEEEAFGHGHHHHHHHGGHHGHHHHHHFHGHHGHBGHCE/>EEE@DDF//@CFFGF>>2<CCA-<..<///<</.<<.---9;-/00;90/.-.://909...00////////:/;///..---..////....-//9//////.9...:9////////////9/:9//...:..-....//:;:9..
@M03495:530:000000000-LYBTV:1:1108:16677:3151 2:N:0:CATCACCC+TGCTATAT
ATATTTTGCCGTTGATAAACCAGCTAATCCTGAAAAAAAAATCAAAGCTAAAAACTACAATGCTAAGACCACGATGTGACTGCTATCAAAGTTAGATATATATGTAAATTATTCATCTGTCAAATCCTAGAATTATATCATACCTGCTCCAGCAATCACTGTAATGGTTTAGTGGGTTGTTCACTGTTTCTGAAAAATGAAGATAGTTGTCCAGCTTCCAAATAGTTTATTGTGTTTTCTAGTGGAGGTCT
+
AAAABFFFFFBAGGGGGGGGGEEGHFHHHGFF5FHHHGGGGGHHFBBBHFGFHHGHHHHHGHHHH@GGFBGHGGHGHHHHHE3FHHFHEDHGHHHHHHGHGHHHHHHHHHHHHFHHHHHBGHHHHFHFHHHHHGHGFFGHHHG2GGCBGHFHFFHFGHHHH@FGHHHFDGHH?GHE?FFDHEGHHGHHGHHHHH>DGCDGDHDGHHFHHHE0DC:<GC:CFC0;CGF:0CCGFHCGFGGGGEFFGGG?.;;
@M03495:530:000000000-LYBTV:1:1108:14002:3166 2:N:0:CATCACCC+TGCTATAT
ATATTTTGCCGTTGATAAACCACCCTCCCTGTGGTCGTTATCTTGCTCCTTCTGTCGTCAACGAATTTACTAATTCCAAAGCTCACATGCTGACAGATCGGAAGAGCGTCGTGTAGGGAAAGAGTGTATATAGCAGTGTAGATCTCGGTGGGCGCCGTATCATTAAAAAAAAAAGTGATGCGAGTTACAGGCATAAACGCATTCTGATACTCGATAGTACCAGTTCTCACATGCACAAGCAAAGCGTCCGG
+
AAAABBFFFFBAEEGGGGGGGGGGGGHGGGGEFHHHGFEHGHHHFFHHHHGGFHHHGGGHGHGGGHHHHHFHHHHHHHFHHHEHHHHHHHHHHHHHHFHFGGEFHHHGEGGGGHHHHGGHHHGGHGHHHHHGHHHFGGB?GB22@GGFAED/?CC/<<.0<>1=F1100-<:--.000000-.-9.000:/..000;9.--=./////////../..9/;/9/9/9/9//////9//....///...9--9
@M03495:530:000000000-LYBTV:1:1108:22657:3210 2:N:0:CATCACCC+TGCTATAT
ATATTTTGCCGTTGATAAACCAGGGACTCAGGCTGGACCAAAGCTCACATGCTGACAGATCGGAAGAGCGTCGTGTAGGGAAAGAGTGTATATAGCAGTGTAGATCTCGGTGGTCGCCGTATCATTAAAAAAAAAAAGATAAGAGATCTGAGATGGACGTGTAGCTGGGTCGTCATGCGAACAGATCGGGTACGGTAGTGTGGTGTCACATGGCGGGGTGTCACGCACATAGTCTGCACATGATGTTCCTG
+
BBBBCFFFFFDAGGGGGGGFGGHGGFGHHGHHHHHGHHHGHHHHHHHGHHHHHHGHHHHBGHFGGGFHHGEFE>FHHHGGFHHHFBBFBEGGFHHHHHHGBDD44B4?FF?E//3>/?<//0B3BDGB33B//D/>-..111110/0000000000/0<..//0000/.//-;..900..-9-//00..-:-0..9..0/00./..0000009.--9----900.9---0009000:00000000;00900
@M03495:530:000000000-LYBTV:1:1108:18439:3228 2:N:0:CATCACCC+TGCTATAT
ATATTTTGCCGTTGATAAACCAGCTAATCCTGAAAAAAAAATCAAAGCTAAAAACTACAATGCTAAGACCACGATGTGACTGCTATCAAAGTTAGATATATATGTAAATTATTCATCTGTCAAATCCTAGAATTATATCATACCTGCTCCAGCAATCACGACCTGTCCTGGCAAACAACCTGCAGAAAAGCCAATCAAATATATTTTCACAAGAGATGGAATGTGAGGCAATAATAGAGGACAAAGGTTGA
+
333AA5DFFFBBGEGCGDGGGGGFH55GFHFGDGHHH?GGGFGFHGFBEGHEHDEEGBGGGHHHH5FFHHHHG?B?1BDFFGCBF4GFHGEF4FGHHHHHHHFHDGHHHFFH4GBGHHHFFHFHHHGHHGHHHHFBGHHHHHBGFF0FFGHHHHHHHHH/<CDDEGFFD1?AHEHHFECDHHGHHHHFFHEHHGHHHG0=GDGCGHHGHHH0CF:CCFHHHHHHGFCF.9FFFFBFF00/CEGFEBF0BBB
@M03495:530:000000000-LYBTV:1:1108:18342:3239 2:N:0:CATCACCC+TGCTATAT
ATATTTTGCCGTTGATAAACCAGCTAATCCTGAAAAAAAAATCAAAGCTAAAAACTACAATGCTAAGACCACGATGTGACTGCTATCAAAGTTAGATATATATGTAAATTATTCATCTGTCAAATCCTAGAATTATATCATACCTGCTCCAGCAATCACGACCTGTAATGGTTTAGTGGGTTGTTCACTGTTTCTGAAAAATGAAGATAGTTGTCCAGCTTCCAAAAAGTTTATTGTGTTTTCTAGTGGAG
+
?AAACFFFFFCBGGGGGGGGGGHHHHGHHHHHHHHHGGGGGHHHHFBGHHHHHHGGHHHHFHHHHGHHHHHHGGHGHGHHFGFGHHGHHHHHHHHGHHHHHHHHHHHHHGHHFHHHHHHHGHHHHHHHHHHHHFHHHGHHHHGHHHHHHFHHEHFHHHHGGGGGHHGHHHHGHHHF>DGAEFGGHHGHHHGHHGHHGHGHGHHGHFFHGHHGHH<GHFCFHHGGCGG.CFFGGGGGFGFGGFGGGB;9FFE
@M03495:530:000000000-LYBTV:1:1108:19165:3241 2:N:0:CATCACCC+TGCTATAT
ATATTTTGCCGTTGATAAACCAGTCACAACCACTTCTTGCCCTCCAAAGCTCACATGCTGACAGATCGGAAGAGCGTCGTGTAGGGAAAGAGTGTATATAGCAGTGTAGATCTCGGTGGTCGCCGGATCATTAAAAAAAAAAAAAGTCTCTGACAGTACATGAATCTGGTTTTTATCTGATGAAGCCACCACTATCTACGGCTCATCTGTTACTTGCTGCCGCAGCGTCTTTGAATATCCTCTCGTCTTCT
+
CCCCCFFFFFCBGGGGGGGGGGHGG4GHHEGGGHHHGHCFHHHHGHHHGHHHHHHHGHHHHHHHGHHGAFGGHHHGGGGEE?GHGGEHHHHHDGGHHHHFGHHHGBDGFF4GDDHG//?<FEEE//><<@F2G2222>@C-<<-<.<:000000000000:0:00;000;0...900000;00900.//.;.0/0;000;.--.00;00000000;0000.--9--9A...000000000009/9.;..09
@M03495:530:000000000-LYBTV:1:1108:11792:3254 2:N:0:CATCACCC+TGCTATAT
ATATTTTGCCGTTGATAAACCAGCTAATCCTGAAAAAAAAATCAAAGCTAAAAACTACAATGCTAAGACCACGATGTGACTGCTATCAAAGTTAGATATATATGTAAATTATTCATCTGTCAAATCCTAGAATTATATCATACCTGCTCCAGCAATCACGCCAAAATCCAGTACTAAAATCCAGATCGCTGCAAGAATTCTCCTGGCAAACAACCTGCAGAAAAGCCAATCAAATATATTTTCACAAGAGA
+
AB@BBFFFFFBBGCFGGGGGGGHHHHHHHHHHFHHHHGGGGHHHHHGHHHHHHHGHHHHHHFGHHHHHHHHHGGHGHGHHHFGHHHHHFFHHHHGHGHHHHHHHHHHHHHGHHHHHGHHHHHHHHHHHHGHHHHHHHGHHHHHHHHHFFHHFGHGHHEHGHGGGHGHHHHHFHHGHHGHHHHHHEHHHGHGGGGGHGGFHGDFFHHGGGFFHHH?/:CHCFHGFGEFFGGGBFGGFBFFBGFFGGG0FBFB
@M03495:530:000000000-LYBTV:1:1108:16302:3261 2:N:0:CATCACCC+TGCTATAT
ATATTTTGCCGTTGATAAACCACCCTCCCTGTGGTCGTTATCTTGCTCCTTCTGTCGTCAACGAATTTACTAATTCCAAAGCTCACATGCTGACAGATCGGAAGAGCGTCGTGTAGGGAAAGAGTGTATATAGCAGTGTAGATCTCGGTGGCCGCAGTATCATTAAAAAAAAAAAAATCTATGGGTAGAGGCCACCTTAGTCACCTAAATCTTGTCCTCTCGTCGCGTTACTCTCGTACACATGTAGTTGC
+
BCBCCFFFFFCAGGGGGGGGGGGGGHHGGHHGHHHGGGGHHHHHGHHHHHHHHHHHGGGHGHGGGHHFHHHHGHHHHGGHHHHHHHHHHHHHFHHGHHHHGGGGHHGGGGGGGFGHFGHEG0GGGFGHHHHBDGHH3FGGGHGBFHCG?BA00>@/>C<>FDDD1G1D<-ADC----./0;000.;0.09/...:..0000090//////////:////9/.9.---9-..//9;.99..;///;//;///
@M03495:530:000000000-LYBTV:1:1108:21295:3269 2:N:0:CATCACCC+TGCTATAT
ATATTTTGCCGTTGATAAACCACCCTCCCTGTGGTCGTTATCTTGCTCCTTCTGTCGTCAACGAATTTACTAATTCCAAAGCTCACATGCTGACAGATCGGAAGAGCGTCGTGTAGGGAAAGAGTGTATATAGCAGTGTAGATCTCGGTGGCCGCCGGATCATTAAAAAAAAAAAAAGGAGAGACATCGGTGGAGGGGTGGTGCTCTCAACCCATAGGAATGTGCGTATGGATCAGGTTCGAGTACACAGC
+
BCCDCFFFFFCBGGGGGGGGGGGGGGHGGHHGHHHHGGGHHHHHHHHHHHHHHHHHGGGHGHGGGHHGHHHHHHHHHHHHHHHHHHHHGHHHHHHGFHHHGGGGHHHGEECEGHHHHFHHHHHHGHHHHGHHGHHFDGGHHHGBDGFF?EF0@A/>E--.<.GGFD0<D@@E---9-..:....:/:09.:.....--.-99.0000000/:..//000000;0:....//000:00000-./0.:000..
@M03495:530:000000000-LYBTV:1:1108:20209:3293 2:N:0:CATCACCC+TGCTATAT
ATATTTTGCCGTTGATAAACCACCCTCCCTGTGGTCGTTATCTTGCTCCTTCTGTCGTCAACGAATTTACTAATTCCAAAGCTCACATGCTGACAGATCGGAAGAGCGTCGTGTAGGGAAAGAGTGTATATAGCAGTGTAGATCTCGGTGGTCGCCGTATCATTAAAAAAAAAAAATAAAAGGACTCCGGGTGAGGAGAGTTAATAATATAAAAGCATAAGGAACTGAGTGCTGATGATTGCGTGTGTATG
+
BCBCCFFFFFCBCGGGGGGGGGGGGHHGGHHGHHHHGGGHHHHHHHHHHHHHHHHHGGGHGHGGGHHHHHHHHGHHHHHHHHHHGHHHHHGHHHHHHHHHGGGGHHHGGGGGGGFGHGHHHHHHFHHHHHHHHGHHBFDDGG2@>FFA?CE/=@@/@/.0<=F1F<D<1<@E-;--.00000././/0.--.:...0.99000090000000000.0000090/.90000000000090000.9....009
@M03495:530:000000000-LYBTV:1:1108:9691:3332 2:N:0:CATCACCC+TGCTATAT
ATATTTTGCCGTTGATAAACCAGCTAATCCTGAAAAAAAAATCAAAGCTAAAAACTACAATGCTAAGACCACGATGTGACTGCTATCAAAGTTAGATATATATGTAAATTATTCATCTGTCAAATCCTAGAATTATATCATACCTGCTCCAGCAATCACGACCTGTAATGGTTTAGTGGGTTGTTCACTGTTTCTGAAAAATGAAGATAGTTGTCCAGCTTCCAAACAGTTTATTGTGTTTTCTAGTGGAG
+
AAAAAFFFF1A1E1AGGFGGGGHGGHFHHHHGFHHHGG?/EFGFFHHFGFHHEHGFFBGHHHHFF2BGGHHHGGEGHHHHGHGHH2FGHHF1FGHHHHHHGHHHFGFHHGGHGG2GGGHFGHHHHHHHHHHGHHHB2GHFHHHHFGFHHHHBG0GGHGG//>@EHFHFHHGFFHHD=FGHAFCGFBGFHHGGFHD0=GGG.C0DFFBGFFGCFG<CFC/:CC:;C0.99BF9FFG0FFFFB/09CFFBA;C
@M03495:530:000000000-LYBTV:1:1108:20465:3398 2:N:0:CATCACCC+TGCTATAT
ATATTTTGCCGTTGATAAACCAGCTAATCCTGAAAAAAAAATCAAAGCTAAAAACTACAATGCTAAGACCACGATGTGACTGCTATCAAAGTTAGATATATATGTAAATTATTCATCTGTCAAATCCTAGAATTATATCATACCTGCTCCAGCAATCACGACCTGTAATGGTTTAGTGGGTTGTTCACTGTTTCTGAAAACTGAAGATAGTTGTCCAGCTTCCAAAAAGTTTATTGTGTTTTCTAGTGGAG
+
>A3AAFFFFFBBGGGGGGGGGGHGHGHHHGHHDGHHHGGGCHGHHHHBGFHHHBEGBHHHGHHHHHGHHHHHGGGGFFHHGGFGEGHHGGGHHHHHHHHHHHHHHHHHHHHHHHGHHGFGFHHFHHHHHGFHHHGHGHHHHHGBGFFHHFFGHHGGFGHGCCGGGFDGHHH?GAGH<FCA<CCDC1<0=G0=DD0DGHGH/<0D0D0GGHHBGHCGFFHHCGGCCC.CDFFGGFFBFGBFFFFGFBFBF0.
@M03495:530:000000000-LYBTV:1:1108:12344:3405 2:N:0:CATCACCC+TGCTATAT
ATATTTTGCCGTTGATAAACCAGCTAATCCTGAAAAAAAAATCAAAGCTAAAAACTACAATGCTAAGACCACGATGTGACTGCTATCAAAGTTAGATATATATGTAAATTATTCATCTGTCAAATCCTAGAATTATATCATACCTGCTCCAGCAATCACGACCTGTAATGGTTTAGTGGGTTGTTCACTGTTTCTGAAAAATGAAGATAGTTGTACAGCTTCCAAAAAGTTTATTGTTGTTTCTAGGGGAG
+
33?A?FFFFFBAEEGGGGFGGAGGHHGHHHHF5FGDEGEEEBEG3BFCGFHFHFEHHHHHHHHFFHHHGHHHGGCCF4GGEFGFGFFFEDD4BG@BGGFHDEGHHHHHHGHHHHHFHHHDGF4EHEGHHHHFHHHHHBGFHFECGHA?1B??FCGFFFHG/CC?CDD1?FB1?GGGGF0C<F@DAGFGFDGFHD<GDDD0<CG0=C00;:G;CC0;;0CB0G/00C..:9BFFGGG00.99B00000..:@
@M03495:530:000000000-LYBTV:1:1108:17352:3409 2:N:0:CATCACCC+TGCTATAT
ATATTTTGCCGTTGATAAACCAGGACTCAGGCTGGACCAAAGCTCACATGCTGACAGATCGGAAGAGCGTCGTGTAGGGAAAGAGTGTATATAGCAGTGTAGATCTCGGTGGTCGCCGCATCATTAAAAAAAAACAAAAAGCCACAAGTTGAGGAGCCACCAACAACCAACAAACAAAGCTACACGCATATAGATAGTGCGGTCTCTTGCTCCCTCAGTCTGTGGTTCTCGTTCGTAACAAGTACATCAAG
+
?AABAFFFFFCBGGGGGGGGGGHGHFHHHHHHHHGFHHHHGGHHHHHHHHGHHHHGGHHHHG1FEFGGEEEF>EEBGFEFGFHHHDF4BGHBFG4FGDFBBF444BFGGEAD>EEEEE//A@BDBG33DD/B/@/<.<0.<00000<.=0<0/<0.<./<............;...9.//0000:.--..000;090090--.9;/9/////9.//.;B/BF////.///;....;/..//://///////
@M03495:530:000000000-LYBTV:1:1108:18947:3412 2:N:0:CATCACCC+TGCTATAT
ATATTTTGCCGTTGATAAACCAGCTAATCCTGAAAAAAAAATCAAAGCTAAAAACTACAATGCTAAGACCACGATGTGACTGCTATCAAAGTTAGATATATATGTAAATTATTCATCTGTCAAATCCTAGAATTATATCATACCTGCTCCAGCAATCACGACCTTAATGGTTTAGTGGGTTGTTCACTGTTTCTGAAAAATGAAGATAGTTGTCCAGCTTCCGAAAAGTTTATTGTGTTTTCTAGTGGAGG
+
AAAAAFFFFBAAEACGG3GEG0FEHFHCGHGF1GGHGEAEEGHHFED0FFHHHGFHHHHHHHFGFHHHGHHGFGHGFHHHB1GHHHFHFFDGGHHGHGGFEGFGBFHGHHHHHF2GFGB2>FDHHFHHHHGFHHHGHFFGGHHHGHFHFFF100CGHBCEG<CCHHFHBG1GGHG<<0GCE@CAFBGHHDBGFH=DBG0<GH=0<0CGHF;GHH0CG/G0;/...-9;9;C9FFB00/CFGFB0;00;0.?
@M03495:530:000000000-LYBTV:1:1108:10965:3430 2:N:0:CATCACCC+TGCTATAT
ATATTTTGCCGTTGATAAACCAGGGACTCAGGCTGGACCAAAGCTCACATGCTGACAGATCGGAAGAGCGTCGTGTAGGGAAAGAGTGTATATAGCAGTGTAGATCTCGGTGGTCGCCGTATCATTAAAAAAAAAAAAAGTCGGAATCGCTGGCTGGCTACATAAATCAAATAATGACACAGCCGAACCAATACACTATCTAATACAATGAAGACTTGGAGATCAGTCCTGCTGTACCAACGTACATGCTA
+
ABABCFFFFFBBGGGGGGGGGGHGGGGHHHHHHHHGHHHHHHHHHHHHHHHHHHGHHHHHHHGGGGHHHGGGFEFGFHHGFHHHHGBGHHHHHHHHHHHHFFFHFFHHHG??A?FEEGC//0BGFGFFGFGGCF?D-><.00.--.:0....-./..:/0/09;000000;;00000000/.9.-----..;0:0009009099009000;00;/00000/:/0:0000;0000;09000:.9...:0000
@M03495:530:000000000-LYBTV:1:1108:12319:3436 2:N:0:CATCACCC+TGCTATAT
ATATTTTGCCGTTGATAAACCAGCTAATCCTGAAAAAAAAATCAAAGCTAAAAACTACAATGCTAAGACCACGATGTGACTGCTATCAAAGTTAGATATATATGTAAATTATTCATCTGTCAAATCCTAGAATTATATCATACCTGCTCCAGCAATCACGACCTGTAATGGTTTAGTGGGTTGTTCACTGTTTCTGAAAAATGAAGATAGTTGTCCAGCTTCCAAAAAGTTTATTGTGTTTTCTAGTGGAG
+
AABBCFFFFFCAGGGGGGGGGEHHHHGHHHHHFFGBGEEEEHHHHHHGHHHGHHGHHHHHHHHHHHHHHHHHGGGGHGHHHFFHHHHHHHHHHHEHHHGHHGHHHHHHHHHHHHEHHGGHHHHGHHHHHHHHHHE4HHHHHHHHHHGHHHHFFHGHHHGGGGGGHHHFHHEHHGHF>FGEECDGHHHGGHGGDG=DHFDG.CGEDFHGHHHHGH<GFH/FFHHB0C.:.:CCBFGFBC;CFFBFGGGFFEE
@M03495:530:000000000-LYBTV:1:1108:13150:3442 2:N:0:CATCACCC+TGCTATAT
ATATTTTGCCGTTGATAAACCAGCTAATCCTGAAAAAAAAATCAAAGCTAAAAACTACAATGCTAAGACCACGATGTGACTGCTATCAAAGTTAGATATATATGTAAATTATTCATCTGTCAAATCCTAGAATTATATCATACCTGCTCCAGCAATCACGACCTGTAATGGTTTAGTGGGTTGTTCACTGTTTCTGAAAAATGAAGATAGTTGTCCAGCTTCCAAAAAGTTTATTGTGTTTTCTAGTGGAG
+
AAABBFFFFFBBGGGGGGGGGGHHHGHGHHGHHFHHFFGGFGHHHHAGHHHHHHGHHGHHHHHHHGHHHHHHGGHGGHHFFHFHHGHHHGHGHHHHHHHHHHHHHHHHHHHHGHBGHHGGGGHHHHHHHHHHHHHHHHHHHHEGHHGHHFHFGGHHHFHGGCGDCGHHGFHGGHHH=FHHGGGDEHHHHFHGGHHHFGDHCGHFHHCHHHHBGH:CGHFHCC/CCG;..BFGFFBBFGBFGGGGFG00CF?
@M03495:530:000000000-LYBTV:1:1108:22644:3458 2:N:0:CATCACCC+TGCTATAT
ATATTTTGCCGTTGATAAACCACTTCTTGCCCTCCAAAGCTCACATGCTGACAGATCGGAAGAGCGTCGTGTAGGGAAAGAGTGTATATAGCAGTGTAGATCTCGGTGGGCGCCGTATGATTAAAAAAACATCCCGCGTCTAGATCCCAGTAGGGGCCGCATAATTACAGAGTAACAGCACACACTACGTATCCTCACAAGACGCCAAGTATAACGGCAACGCCGTGTACACATCACAACAATACAGTCAC
+
BBABBFFFFFBA2EFGGFGFGFFHEFGDHHHHHCAGBBABGFHEGFG3BFDEAFFFHC11FA1FBEE1AAE12DGF3B?1GCBGB@F4GFHHEB4BB@F44@4B1F???//>/<E</02333B3B32<C//222/?/><-<<11>11>1<11=0<.<----:.00000000/:0C00;9/./..9///:.00.0009.=;./9.9-.-.///;//.-9--;-9----;./;//9:////.../////////
@M03495:530:000000000-LYBTV:1:1108:9904:3462 2:N:0:CATCACCC+TGCTATAT
ATATTTTGCCGTTGATAAACCACCCTCCAAAGCTCACATGCTGACAGATCGGAAGAGCGTCGTGTAGGGAAAGAGTGTATATAGCAGTGTAGATCTCGGTGGTCGCCGTATCATTAAAACAAAAAACACAATAACTAATTCATTACGTGTACTATAGTACTCGATTCTATTGAGCGCACCTGTTGCAATGTCGATCTGTGCGTACTGTGTATTATACACGTCTCTGTCTTCTGGTTCCTAGTTGTCAGCGC
+
BCABCFFFFFBBGGGGGGGFGGGFGGHGF3BGHHHHHF5FGHHCHFHHHGHEEFEGHFFEGGEEHHFFGFHHHHHGGHHHHHHHFHGHFBFFEGHFHFF?EE>DEEEE//EC4BB44B43?/F0?//<0//2222@2222211111/<0?0@1?11111111.>01>11>1111<<--<-//000<00000;.:...00;;.9:;.0000000;00009..;;/00000099;;000/////////://.-
@M03495:530:000000000-LYBTV:1:1108:18196:3463 2:N:0:CATCACCC+TGCTATAT
ATATTTTGCCGTTGATAAACCAGCTAATCCTGAAAAAAAATCAAAGCTAAAAACTACAATGCTAAGACCACGATGTGACTGCTATCAAAGTTAGATATATATGTAAATTATTCATCTGTCAAATCCTAGAATTATATCATACCTGCTCCAGCAATCACGACCTGTCCTGGCAAACAACCTGCAGAAAAGCCAATCAAATATATTTTCACAAGAGATGGAATGTGAGGCAATAATAGAGTACAAAGGTTGAA
+
AA1AA3BD1BA>EAFGGFG1E0F011ADEGGH1FDGC0EAGHDCHBHHHFDGHEGFFBHHDHDHB1F1FGHGCGG>FGE21B@12FG21GG2F21BFEGH22G@FGHG2FHHBF2BFG22BFGGDBGGGGHFFGG2GHFFHH<1GHHHHHHBGFGHGHE//<EFGGHHFHHGGHHGFFFHHEHHHGFHHHG<CHCG0DGGFHGFGFHHHHHF/;:<0GGC0;;<0;::CFFGGGGGGGFFFFFG/B;;FFF
@M03495:530:000000000-LYBTV:1:1108:16396:3486 2:N:0:CATCACCC+TGCTATAT
ATATTTTGCCGTTGATAAACCACCCTCCCTGTGGTCGTTATCTTGCTCCTTCTGTCGTCAACGAATTTACTAATTCCAAAGCTCACATGCTGACAGATCGGAAGAGCGTCGTGTAGGGAAAGAGTGTATATAGCAGTGTAGATCTCGGTGGTCGCCGTATCATTAAAAAAAAAAAAAATGAAAGAAGAGAACAATAGAGGGGTCTATACAAGATAGACACACATAGACTCGAACGCACAGCGTGTGCACGC
+
AAABABFFFFBAEEGGGGGGGGGGGHHGFHHHHHGGGGGHHHHHHHHHHHHHHFHHGGGHGHGGGHHHHHHHHHHHHHGHHHHHHHHHHHHHHHHHFHHHGGGGHHHGEGGGGHHFHGHGHHGGDGGHGHHHH3FDGG3FGDFDFFHG/CD/1>/<A/>00111=1FFFC?@AC-99-.00900/.99./////0000/..-...////9//.//////;...///////...9-.---..-9;..///.-
@M03495:530:000000000-LYBTV:1:1108:10469:3492 2:N:0:CATCACCC+TGCTATAT
ATATTTTGCCGTTGATAAACCAGCTAATCCTGAAAAAAAAATCAAAGCTAAAAACTACAATGCTAAGACCACGATGTGACTGCTATCAAAGTTAGATATATATGTAAATTATTCATCTGTCAAATCCTAGAATTATATCATACCTGCTCCAGCAATCACGACCTGTAATGGTTTAGTGGGTTGTTCACTGTTTCTGAAAAATGAAGATAGTTGTCCAGCTTCCAAAAAGTTTATTGTGTTTTCTAGTGGAG
+
3A?ABFFFFFDBGGGGGGFFGGHHHHHHGHHHHGHHHGGGGHGHHGGGHHHFHFGHHHHHGHHHGFGHHFHFGGHGGHHGGDFHHFFHHHHHFHGHHHHHHHHHFFHHGGHHHHHFHFHGHHHHHHGHHHHHHHHHHHHHHGGFHHABHFC2FHGHGGHGDGGGHFHHHGHHHHHHGFGCAFGDHHHHHG0D=D=0=DGD.<DG0CCGGHHHFH;0;GCHFH;:G0CAFGFGGGGGGFFFGFFGGBFFFFF
@M03495:530:000000000-LYBTV:1:1108:15428:3497 2:N:0:CATCACCC+TGCTATAT
ATATTTTGCCGTTGATAAACCAGCTAATCCTGAAAAAAAAATCAAAGCTAAAAACTACAATGCTAAGACCACGATGTGACTGCTATCAAAGTTAGATATATATGTAAATTATTCATCTGTCAAATCCTAGAATTATATCATACCTGCTCCAGCAATCACGACCTGTAATGGTTTAGTGGGTTGTTCACTGTTTCTGAAAAATGAAGATAGTTGTCCAGCTTCCAAAAAGTTTATTGTGTTTTCTAGTGGAG
+
AAAABFFFFFBBGGGGGGGGGGHHHHGFHHHHHHHHHGGGGHFHHGFFHHHHHHGHHHFHEGHHHHHHHHHHGGHFFHHFHFFHHHHHHHHHHHHHHHHGHHHGHHHHHHHHHHDHHHGHHHHHHHHHHHHHHHHHHHHHHHHGHHHHFHGHHHHHHFHGD@DDHFHFGHG?GHFGFHFEAFGGGHHHHHFHFDGH0DDGFGFF0CGHHHHHHH;;FHGHHF;GHGC?D0FGGFGGFFFFGGFGGGGFFB?
@M03495:530:000000000-LYBTV:1:1108:13484:3505 2:N:0:CATCACCC+TGCTATAT
ATATTTTGCCGTTGAAAACCAGCTAATCCTGAAAAAAAAATCAAAGCTAAAAACTACAATGCTAAGACCACGATGTGACTGCTATCAAAGTTAGATATATATGTAAATTATTCATCTGTCAAATCCTAGAATTATATCATACCTGCTCCAGCAATCACGACCTGTTAATGGTTTAGTGGGTTGTTCACTGTTTCTGAAAAATGAAGATAGTTGTCCAGCTTCCAAAAGGTTTATTGTGTTTTCTAGTGGAG
+
AABBBFFFFFBBGGGGGGGGGGHHHGGGHBGGFBH2EG2EGHHHHGFHGGFHHGHHHHGHHHHHFGHHHHHGGHGH4GG4EFHHHGHHFHHHHHHHHHHGHGFHHHFFHHHGHHHHHFFG4BGGGHHHHHHFGHFFHHHHHHFHHEGHHHGHHEHHGFA?BDGFFHH1FHHGHHHHGG0EFGCDEGHHF0DGGF0B0DDGCGBDCG0CGG:FGH<C0CC0GH;;0=9/.:BBFFFGGGFGGGFG00CFA0.
@M03495:530:000000000-LYBTV:1:1108:19571:3523 2:N:0:CATCACCC+TGCTATAT
ATATTTTGCCGTTGATAAACCAGCTAATCCTGAAAAAAAAATCAAAGCTAAAAACTACAATGCTAAGACCACGATGTGACTGCTATCAAAGTTAGATATATATGTAAATTATTCATCTGTCAAATCCTAGAATTATATCATACCTGCTCCAGCAATCACGACCTGTAATGGTTTAGTGGGTTGTTCACTGTTTCTGAAAAATGAAGATAGTTGTCCAGCTTCCAAAAAGTTTATTGTGTTTTCTAGTGGAG
+
AA1AA33DFDD>EAFFGFGGG0F0EHGFHHHH1FGHHAEGGGGHHHH0AGGFHHGF1FHHHHFFGGHB@>FEEGH/GHHGHGGHGHFHFHBDGHBDHHHHHHHHHHFHHHHHHFGHDFFFEDFFGFHHHBGFGGHGEHBDGH10FGAGHHHBFC0FGCFCGC/CFHHHD1<DFFGF=DFCAFCAHG1DGDGFFGGBGHFFHHF0<CGHFHFCGF0:GFCG;C/000.;E00BBFGFGFFGGBBB;00;.0.
@M03495:530:000000000-LYBTV:1:1108:23193:3562 2:N:0:CATCACCC+TGCTATAT
ATATTTTGCCGTTGATAAACCAGAACCATCCAAAGCTCACATGCTGACAGATCGGAAGAGCGTCGTGTAGGGAAAGAGTGTATATAGCAGTGTAGATCTCGGTGGTCGCCGTATCATTAAAAAAAAAAACACAATGCTACATTAATATTATCTGAGTAGATTCCAAACAGCACACATGTTATATTATGAGTGTCACGAATAAAAGGAGAATTCGAATCTTGATAGAATATTGATCTATACAGTCTGCGAAC
+
ABBBAFFFFFBBGCGGGGFGGGCHHHHHHHHGHHFHHHHHHH3E55EHHHGHGEG?FGHH2AEGEEGAFHHGHGHHHFGBGH4GGHFBF@4FFGBBFHFHFG?EE?3>/A@//0B44BFEB43B/@C@///0/.1111=<F1<1111111>0000000=<0000000<.<././:.0<00;000000:;;00;000....90;00.:...;00.0.9.00000////9//;9/////;///9/9://----
@M03495:530:000000000-LYBTV:1:1108:23031:3588 2:N:0:CATCACCC+TGCTATAT
ATATTTTGCCGTTGATAAACCAGCTAATCCTGAAAAAAAAATCAAAGCTAAAAACTACAATGCTAAGACCACGATGTGACTGCTATCAAAGTTAGATATATATGTAAATTATTCATCTGTCAAATCCTAGAATTATATCATACCTGCTCCAGCAATCACGACCTGTAATGGTTTAGTGGGTTGTTCACTGTTTCTGAAAAATGAAGATAGTTGTCCAGCTTCCAAAAAGTTTATTGTGTTTTCTAGTGGAG
+
3>>A3FFFFDDAEFCFGGDGGGHGHGF5FFGHHBF5E2EA0F3EGD52DDFGBHEHHHGGHFGGFFFHGHFHEGFEHFBDBBBGHGEHGHGEFHHHHHG4@GHHFHHHHHHHDFDGFHFGEHHFFGFHHHHGFHHHGHHFGHFGGH011GHHE0@DFF</EGADF1DD1@D?DAGG>GHFGGCA.F1DGHHHFHBDG0G0<CFDD;;CBGGCGG:0C;/:0;/;00:.C9FF0CFBFFCBF/BB;FBBA9C
@M03495:530:000000000-LYBTV:1:1108:8807:3604 2:N:0:CATCACCC+TGCTATAT
ATATTTTGCCGTTGATAAACCAGCTAATCCTGAAAAAAAAATCAAAGCTAAAAACTACAATGCTAAGACCACGATGTGACTGCTATCAAAGTTAGATATATATGTAAATTATTCATCTGTCAAATCCTAGAATTATATCATACCTGCTCCAGCAATCACGACCTGTCCTGGCAAACAACCTGCAGAAAAGCCAATCAAATATATTTTCACAAGAGATGGAATGTGAGGCAATAATAGAGTACAAAGGTTGA
+
ABABBFFFFFCAFGGGGGGGGGHHHGHHHHHHHHHHHGGGGHHHHGHHHGHHGHGHHHHHGHHHHGHHHHHHGGHGHGHHHHHHHHHHHHHHHHHHHHHHHHHHHHHHHHHHHHHHHHHHHHHHHHHHHHHHHHHHHHHHHHHFHHHHHHHHHHHHHHHGGGGGHHHGHHHHHHHHHGHGHHGHHHHGHHGGHHCGHHFGGHHGGHHGHHH<GFGCHCCFHHHFFEGGGFAFFGFGFGGBFFFFGGFCFF;
@M03495:530:000000000-LYBTV:1:1108:17322:3609 2:N:0:CATCACCC+TGCTATAT
ATATTTTGCCGTTGATAAACCATGGCTCTAGCTGCCATAGCAATGTCACAACCACTTCTTGCCCTCCAAAGCTCACATGCTGACAGATCGGAAGAGCGTCGTGTAGGGAAAGAGTGTATATAGCAGTGTAGATCTCGGTGGGCGCGGGCTCGTTACAAAAACATATACAGAAGATCCACGACCGTGGCGAGAAACAATCAAGGCGCACGTACGGGTCAGCAGTGGGTCGTACGAGGAGAAAGAGAGTGCAG
+
ABAABFFFFFBAGGFGGGGGGGHHGHHHHHHHGHHHHF3FFGGHGHHDHHHGGFGFHGHHHHHHHGGEFHFHHFHHHHFBGHHGHHGGFGAFFFFGF@FGEFGGHGHEGGHHBFDFGHFFHF4GGE4B4FF444D4??/<?//<//>/--<-<<..00<C...0000000;/:/0000/.--;-..----9-.///.:/:///.-----.9;-.-:-./9/.///../--.;-..--...//;;/.9////
@M03495:530:000000000-LYBTV:1:1108:17960:3618 2:N:0:CATCACCC+TGCTATAT
ATATTTTGCCGTTGATAAACCAGCTAATCCTGAAAAAAAAATCAAAGCTAAAAACTACAATGCTAAGACCACGATGTGACTGCTATCAAAGTTAGATATATATGTAAATTATTCATCTGTCAAATCCTAGAATTATATCATACCTGCTCCAGCAATCACGACCTGTAATGGTTTAGTGGGTTGTTCACTGTTTCTGAAAAATGAAGATAGTTGTCCAGCTTCCAAAAAGTTTATTGTGTTTTCTAGTGGAG
+
3A3AAFFFFFD2EGGGFEGGGGGGFFHGFHHAGCGFF2AEEFHHHFFFGFBFHEEBFFGDGFHFF5F33GGGEGHEHFEF433GHHGFFFD4BFHHHHFHGFHHFHFFHFHHHHFGHDH44FGFBEEGHFFHHHHDFGFHHHH0FGHHHECGB<0DC1F/A@DGHHF1FGHGFCGH<FCFDFCGHHFHHG==DD0<GG00<<D0=GBFFHF0CH;0C:/BCG/;:;.9900BFG0FBF9FFFGGFCFF:FF
@M03495:530:000000000-LYBTV:1:1108:19726:3631 2:N:0:CATCACCC+TGCTATAT
ATATTTTGCCGTTGATAAACCAGCTAATCCTGAAAAAAAAATCAAAGCTAAAAACTACAATGCTAAGACCACGATGTGACTGCTATCAAAGTTAGATATATATGTAAATTATTCATCTGTCAAATCCTAGAATTATATCATACCTGCTCCAGCAATCACGACCTGGTCCTGGCAAACAACCTGCAGAAAAGCCAATCAAATATATTTTCACAAGAGATGGAATGTGAGGCAATAATAGAGTACAAAGGTTG
+
AAABCFFFFFCBGGGGGGGGGGHHHGHHHHHHGHHHHGGGGHHHHHHFHHHFHHGHHHHHHHHHHHGHHHHHGGHGFHHHHHGHHHHHHHHHHHGHHHHGHHHHHHHHHHGHHHHHHHHHHHHHHHHHHHHHHHHHHHHHHHGHHHGHHHHGGHHFHHHGDGGGHHHGHGHHHHHFHHHFGHHFHHHHHHHHHH<<CHHHFHHFHHHHFHHHHH:CFHHGHHGC9C9B9CEGFFCCBFGGFGFGBFBFFGB
@M03495:530:000000000-LYBTV:1:1108:17681:3661 2:N:0:CATCACCC+TGCTATAT
ATATTTTGCCGTTGATAAACCAGCTAATCCTGAAAAAAAAATCAAAGCTAAAAACTACAATGCTAAGACCACGATGTGACTGCTATCAAAGTTAGATATATATGTAAATTATTCATCTGTCAAATCCTAGAATTATATCATACCTGCTCCAGCAATCACGACCTGTAATGGTTTAGTGGGTTGTTCACTGTTTCTGAAAAATGAAGATAGTTGTCCAGCTTCCAAAAAGTTTATTGTGTTTTCTAGTGGAG
+
3A?ABFFFFFB?FCGGGGGGGGHEFHFFHHGGECFHFFEEGHHHHFHHHHHFFHGHHGHFFHEFH5GHHEHGGGHGGHGHHFFHHHHHHHHHGFGHGHGFFHHGFGFHHGHHHHHFHHHGHGHHHHHHGHHHHHHFHHGFHGH2FFHFGFFFBGHFHHHCADGDCFGH1GFGHHHH1<F.E.<CEB<DDDDDGFDGHHFFGC00DCGHFFHFGH:CGGFBGHFB0G.9.9CGFFFFFGFGGGFGBF;0.CE
@M03495:530:000000000-LYBTV:1:1108:15730:3679 2:N:0:CATCACCC+TGCTATAT
ATATTTTGCCGTTGATAAACCAGCTAATCCTGAAAAAAAAATCAAAGCTAAAAACTACAATGCTAAGACCACGATGTGACTGCTATCAAAGTTAGATATATATGTAAATTATTCATCTGTCAAATCCTAGAATTATATCATACCTGCTCCAGCAATCACGACCTGTAATGGTTTAGTGGGTTGTTCACTGTTTCTGAAAAATGAAGATAGTTGTCCAGCTTCCAAAAAGTTTATTGTGTTTTCTAGTGGAG
+
AAABBFFFFFBAGGGGGGGGGGHHHHHHHHHHFHHGHGGFGHHHHHFHHHHGHHGHHHHHHHHHHGHHHHHHFGHEGHG4GGEHFHHHGHHHHHHHHHHHHGHHHHHHHHHHHHHHHGHHFHHHGGHHHHHHHHHHHHHHGHGHHHHHHHHFHHHHHGHGGCGGHGFHHHHGHHHHFGHFCFFGHHGHHHHHHHGHFHGGHHHHHHFHHHHHGH0;CHFFBC:CGF:ADFFGGGGGGFBFGFGGGFCF?FE
@M03495:530:000000000-LYBTV:1:1108:9029:3730 2:N:0:CATCACCC+TGCTATAT
ATATTTTGCCGTTGATAAACCAGCTAATCCTGAAAAAAAAATCAAAGCTAAAAACTACAATGCTAAGACCACGATGTGACTGCTATCAAAGTTAGATATATATGTAAATTATTCATCTGTCAAATCCTAGAATTATATCATACCTGCTCCAGCAATCACGACCTGTAATGGTTTAGTGGGTTGTTCACTGTTTCTGAAAAATGAAGATAGTTGTCCAGCTTCCAAAAAGTTTATTGTGTTTTCTAGTGGAG
+
ABCCCFFFFFCAEGGGGGGGGGHHHHHHHHHHHHHHHGGGGHHHHFFHHHGHHHGHHHHHGHHHGFHHHHHHGGHGHGFHHHHHHGHHHFHFHHHHHHHHHHHHHHHHHHHHHHHHGHHHHHHHHGHHHHHHHHHHHHHHHHHHHHGHHHHGHHHGHGGD/>EGHGHEHHHHHHHGGHFEGGGFHGHHHHHHGHHHHHGEAGHBGFFHHHHHHH;:CGGHGH;CG;.;AFGGGGGGFFCFFFGGGGGGFFA
@M03495:530:000000000-LYBTV:1:1108:15534:3734 2:N:0:CATCACCC+TGCTATAT
ATATTTTGCCGTGATAAACCAGCTAATCCTGAAAAAAAAATCAAAGCTAAAAACTACAATGCTAAGACCACGATGTGACTGCTATCAAAGTTAGATATATATGTAAATTATTCATCTGTCAAATCCTAGAATTATATCATACCTGCTCCAGCAATCACGACCTGTAATGGTTTAGTGGGTTGTTCACTGTTTCTGAAAAATGAAGATAGTTGTCCAGCTTCCAAAAAGTTTATTGTGTTTTCTAGTGGAGG
+
ABBBBFFFFBDAFGGGGGGGGGGHGHHHHHHHHHHHGGGGHHHHHHHHHHHHHGHHHHHHHHHGHHHHHHHGGHGHBHHHHEHHHHHHHHHHHHHHHHHHHHHHHHHHHHHHHHHHHHHHHHHHHHHHGHHHHHHHHHHHHHHHHHHEHHHFHEHHHHCEGGGHFHEHHGHFHHHDFHHEFGGHHHHHHHHHHHGHGG=CCHDDGHHHHHGHFH:CGFFEGH;0;C:;;CFBFFEFGFGGGBFFGBFGGGG
@M03495:530:000000000-LYBTV:1:1108:15756:3768 2:N:0:CATCACCC+TGCTATAT
ATATTTTGCCGTTGATAAACCACCCTCCCTGTGGTCGTTATCTTGCTCCTTCTGTCGTCAACGAATTTACTAATTCCAAAGCTCACATGCTGACAGATCGGAAGAGCGTCGTGTAGGGAAAGAGTGTATATAGCAGTGTAGATCTCGGTGGTGGCCGTATAATTAAAAAAAAAAGTAGAGTAGGTAAATGGAGAGTGAGAAGTGTCAGCATACTTTAGACACAAGAAGCTGCTGGACCTATACGACACCAC
+
?AABBFFFFFBAGGGGGGGGGGGGGHHGGHGGFHHHGGFFHHHHGFHHHHHHHHHGGGGHGHGGGEHHHHHHGHHGHHGGHHHHHGHHHHHHHHHHHHHHFGGGHHFGGGGGGE2GHGHAGHGHGHGHHGHHHHGGHGDD3?222D0<?CC?/<0?<//011=>F11<1--<-;.:;0000;;000000000//:/00;00/00000000900000;00:0//../////99///;.///9:/...--...
@M03495:530:000000000-LYBTV:1:1108:12757:3774 2:N:0:CATCACCC+TGCTATAT
ATATTTTGCCGTTGATAAACCAGCTAATCCTGAAAAAAAAATCAAAGCTAAAAACTACAATGCTAAGACCACGATGTGACTGCTATCAAAGTTAGATATATATGTAAATTATTCATCTGTCAAATCCTAGAATTATATCATACCTGCTCCAGCAATCACGCTCCTGGCAAACAACCTGCAGAAAAGCCAATCAAATATATTTTCACAAGAGATGGAATGTGAGGCAATAATAGAGTACAAAGGTTGAACCT
+
ABCCBFFFFFCCGGGGGGGGGGHHHGHGHFHFHHGHHGGGGHHHHHHHHHGHHHGFHHHHHHHGHHGHGHHHGGHGGHHHHHFHHHHHHGHFHHHHHHHHHHHHHHHHHGGHFHHHHHHGHHHHHHHHHHHHHHHHHGHHHHHHHHFHHGGGGHHGHHHGHGGGHFHHHFGHHHHGHHGHGHHHFGGHHGHHHGGGFGDGGHHHHHHHHHHHHHCHHHG0CGHCGGFFGGBBFFG00CFG;BBFGGGFBAB
@M03495:530:000000000-LYBTV:1:1108:15322:3788 2:N:0:CATCACCC+TGCTATAT
ATATTTTGCCGTTGATAAACCAGCTAATCCTGAAAAAAAAATCAAAGCTAAAAACTACAATGCTAAGACCACGATGTGACTGCTATCAAAGTTAGATATATATGTAAATTATTCATCTGTCAAATCCTAGAATTATATCATACCTGCTCCAGCAATCACGACCTGTAATGGTTTAGTGGGTTGTTCACTGTTTCTGAAAAATGAAGATAGTTGTCCAGCTTCCAAAAAGTTTATTGTGTTTTCTAGTGGAG
+
>AAABFFFFFBBGGGGGGGFGGHHHHHHHHHHHHHGHGGGGHHHHHHHHHGGHHGHHGHHGFHHHDGHHGHHGGHGFHHHHHGHH4GHHHHGHHHHHHHHHHHHHHHHHHHHHHHHHHHHHHHHHFHHHHHHHHHEHHHHHHHHHHHHHHHGFHHHHFGGDDCGGGHHGFHFHFHHFDAHCGCFEHHHHHHHHHDHHFDD<GFE0;:GHHFGFH=CGHHHEH;CGG.9CBGBFGGEFFFFGGGGGGFF?CE
@M03495:530:000000000-LYBTV:1:1108:12327:3797 2:N:0:CATCACCC+TGCTATAT
ATATTTTGCCGTTGATAAACCACCCTCCCTGTGGTCGTTATCTTGCTCCTTCTGTCGTCAACGAATTTACTAATTCCAAAGCTCACATGCTGACAGATCGGAAGAGCGTCGTGTAGGGAAAGAGTGTATATAGCAGTGTAGATCTCGGTGGTCGCCGTATCATTAAAAAAAAAAAAATAGGAGAAGTACTGTGTCAGCGGAGTAGTAGTGAGTAGAAGTAGTAGGTAAAGCTATGTCATGTTGGAGAGTGT
+
BCBCCFFFFFCCGGGGGGGGGGGGGHHGGHHGHHHHGGGHHHHHHFHHGHHHHHHHGGGHGHGGGHHHHHHHHHHHHHHHHHHHHHHHHHHGHHHHHHGHGGGGHHHGGGGGGEFFGGFHHHHHHHHHGHGHHHHHGFDHFF2@GBF//?C/1>@AE/.><11DDF<1<<@CC?---;0900/.;/00000;000000.:9-:/00000/00;00000;000000000000000:00000:00.0/:9:00
@M03495:530:000000000-LYBTV:1:1108:17305:3818 2:N:0:CATCACCC+TGCTATAT
GGGGGATGGTAACTGCGTTTCACTGTGTGCTCTTCGCTCTATCTTTTGTTTTTTATAAACCAGCTAAACCTTAACAAAACAAACAAAATAAAAAATACAAAGTTAAGAACACACAGTGACACCCCTCCAAATTAGATATATATTTAAATTATTCTTCTGTCAACAACTAAAATTATATCATACATCCTCCATAATCAACTCCCTGTCATGATTTAATGGTTTGTTTCTTACTTTATAATAATGACTATCAT
+
1111>1AA11331A1110001333D3BA0D2A111ABEC/D22D22D10000B/BD22210///1BF1100B@111BBG0//0/0/0011B@F1/011B1101B>>11B>00///BB11E11////?/B11111B122>@2222>2212><2@222211?@1@11?/1?11111<111<11>11>1>110/00<0000/0<0./0</;0;000;0000000;.;:/000000;9;C900;000=000000;
@M03495:530:000000000-LYBTV:1:1108:14777:3820 2:N:0:CATCACCC+TGCTATAT
ATATTTTGCCGTTGATAAACCAGAACCATCCAAAGCTCACATGCTGACAGATCGGAAGAGCGTCGTGTAGGGAAAGAGTGTATATAGCAGTGTAGATCTCGGTGGTCGCCGTATCATTAAAAAAAAAAAAAGATGAGGAAGAGGTGGGAGGCCAGTCATTTAAGTAAAGATGCACAGTCAAGACACGTGCACGTTCTGTTCGCGTACAATATATGTGCGGCACATAGGAGAGGTTGGTGAGTTCTGCTGGT
+
BBBBCFFFFFCCGGGGGGGGGGHHHHHHHHHHHHHHHHHHHHHHHFHHGHHHHHGGGGHHHGGGGEFAFGHGHHHHHHHGHHGHHHGHGHGHBGFG4FHHGE1E?EFGEDG@?EGFFHF4B4GGCG/A>/>..<11101/..<<0.<-..:....0001<1111111111<1000:/0:0100///..9..09../<1111.<-9--9111:111<11.----/101<0/9..0//<..1.:11111:00/
@M03495:530:000000000-LYBTV:1:1108:11536:3837 2:N:0:CATCACCC+TGCTATAT
ATATTTTGCCGTTGATAAACCAGCTAATCCTGAAAAAAAAATCAAAGCTAAAAACTACAATGCTAAGACCACGATGTGACTGCTATCAAAGTTAGATATATATGTAAATTATTCATCTGTCAAATCCTAGAATTATATCATACCTGCTCCAGCAATCACGACCTGTAATGGTTTAGTGGGTTGTTCACTGTTTCTGAAAAATGAAGATAGTTGTCCAGCTTCCAAAAAGTTTATTGTGTTTTCTAGTGGAG
+
AAAABFFFFFBCGGGGGGGGGGHHHGHGHCGFFHHHHGCGGGHHHGFFHGEGHEEGHFHGHHHHHHHHHHHGGEHGHHGHFH?GFHHHFHHGHHGGHHHFHHHHHHHHHHHHHHHHHHHHHHHHHHHHHHHFHHHGFHHHHHHFHHHHGHHHEHFHHGFFACGGFHFFFHFGHGHE11FGAFFFHGHHGHHHHFDHBGDHCGHDGHGHHHFCGHC0<CCGFHCG;C:CA:BFGGEFCFFFGFBFFF99AF?
@M03495:530:000000000-LYBTV:1:1108:21997:3918 2:N:0:CATCACCC+TGCTATAT
ATATTTTGCCGTTGATAAACCAGCTAATCCTGAAAAAAAAATCAAAGCTAAAAACTACAATGCTAAGACCACGATGTGACTGCTATCAAAGTTAGATATATATGTAAATTATTCATCTGTCAAATCCTAGAATTATATCATACCTGCTCCAGCAATCACGACCTGTAATGGTTTAGTGGGTTGTTCACTGTTTCTGAAAAATGAAGATAGTTGTCCAGCTTCCAAAAAGTTTATTGTGTTTTCTAGTGGAG
+
AAAABFFFFFDBGFEFGGGGGCDHHHHHGCGBGGFGHGGFGHFFFDE2BDFGHHGHFHHGFHFFHGFFBCGHGEGGFHHFHG?GFGHHHHHFHGHHGHGHEFFFGHHHHGHHGHDGDHGEFHHHGHHHHHBFGGFFGHHHHHHFGGHHHBHHHFBHFBGGGFGDFGGDDHH?FAGG>GFHAEFGHGFHGFHGGG=DGGFB.CGEDGCGGGF00C;;:C:0GGC;0<.;A0;0BFFFBF/9/CFGGGFBF0.
@M03495:530:000000000-LYBTV:1:1108:17565:3956 2:N:0:CATCACCC+TGCTATAT
ATATTTTGCCGTTGATAAACCAGCTAATCCTGAAAAAAAAATCAAAGCTAAAAACTACAATGCTAAGACCACGATGTGACTGCTATCAAAGTTAGATATATATGTAAATTATTCATCTGTCAAATCCTAGAATTATATCATACCTGCTCCAGCAATCACGACCTGTAATGGTTTAGTGGGTTGTTCACTGTTTCTGAAAAATGAAGATAGTTGTCCAGCTTCCAAAAAGTTTATTGTGTTTTCTAGTGGAG
+
ABBBAFFFFFBBGFGGFGGGGGHGHCHHHHHFHHHHHGGGGHHHHHEHHHGHHHGHHHHGGHHHHHGHHEGHFGHGHHHHFHEHHHGHHHHFHHGHHHHHHHHGHHHHHHHHFHFFHHGHGFHGHGHHHHHHHBGHHHHHHHHFHHHGHGHHGFFHHHFGADGGHGFHHHGGFHHGFGHEDEGGHFHHHHHHHGGHHHBDCGHEHC0CHFFHGH;:CG/C:G;:::.9C9FFFGGGGGGGEFBGGGFF.CA
@M03495:530:000000000-LYBTV:1:1108:23235:3958 2:N:0:CATCACCC+TGCTATAT
ATATTTTGCCGTTGATAAACCACCCTCCCTGTGGTCGTTATCTTGCTCCTTCTGTCGTCAACGAATTTACTAATCCAAAGCTCACATGCTGACAGATCGGAAGAGCGTCGTGTAGGGAAAGAGTGTATATAGCAGTGTAGATCTCGGTGGTGGCCGGAGCATTAAAAAAAAAACAAGAAGGTGTGGTGATGTGCGAGAGTGCGAGTGGTGAGTAGAGACACGGTGACGGACGGGAGAAGTGTGCTGGTGGT
+
ABBBBFFFFFBBGGGGGGGGGGGFFHFEGFFGHHBFEGFHHHCHGHHHHHGHHHFHGGGHGHFGFHHDGHHHHHHGHHFHHHFHHHHFHHHHHBHHHHHGGGGHHHGGGG@E?EFGFFHHHFGGH3FFHHE3FD2FGGFHB2FB2FECDF</<00A/-->.<11>=1>-AC@-...:/;/.//:../:000009..:--/00;.--../././/////..:.-;../.:.;---.-..//////////...
@M03495:530:000000000-LYBTV:1:1108:9346:4021 2:N:0:CATCACCC+TGCTATAT
ATATTTTGCCGTTGATAAACCAGGGACTCAGGCTGGACCAAAGCTCACATGCTGACAGATCGGAAGAGCGTCGTGTAGGGAAAGAGTGTATATAGCAGTGTAGATCTCGGTGGTCGCCGTATCATTAAAAAAAAAAAAAAAAGAAGTACAAGGAGGTTGAGGACTTGACGTACAAACACAATGAAGCAACTCACGATAGGAAGTGACAGTAAAACTGACAGTGAGAGGTCAGTCAGGTAGAAGCTTACTGG
+
ABBBCFFFFFCBGGFGGGGGGGHGGGGHHFHHHGHGCHGHHHHHHHHHHHHHHHHHHHHGHHEGGGGHHGGGGEDGGHHGGHHHEGFGHGHHFHHHHHHHBGHGFFFHHFEEE/B>/EE/?FFHHGEHFH2<DC@---<--:.../000000.....//:0/0./0900.....;0:....0000000/:/000:..../:0.00000000000000000090;:00.0/9/00:9/00000;90000000
@M03495:530:000000000-LYBTV:1:1108:13991:4115 2:N:0:CATCACCC+TGCTATAT
ATATTTTGCCGTTGATAAACCAGCTAATCCTGAAAAAAAAATCAAAGCTAAAAACTACAATGCTAAGACCACGATGTGACTGCTATCAAAGTTAGATATATATGTAAATTATTCATCTGTCAAATCCTAGAATTATATCATACCTGCTCCAGCAATCACGACCTCCTGGCAAACAACCTGCAGAAAAGCCAATCAAATATATTTTCACAAGAGATGGAATGTGAGGCAATAATAGAGTACAAAGGTTGAAC
+
BCCCBFFFFFCCFGGGGGGGGGHHHGHGGHHHHHHHGGGGGHHHHHFHHHHHHHGHHHHHHHHHHHHHFHHHGGHGHHHHHFGFFHGHHHHHHHFHHHHFHHHHHHHHHHHFHHGHHHHHHEHGHHHHHHHHHHHHFHHHHHFHHHHHFHFFHHHHHGHDDGGFGGHHFFHHHGHE<CGFHGHHF<GGHF/CHC<GFD0DGHGHHGHHGCCCGH<GHHFHHHC0FG:EFFGFFFBFB0;FFGGGGGGGFG0
@M03495:530:000000000-LYBTV:1:1108:8716:4116 2:N:0:CATCACCC+TGCTATAT
ATATTTTGCCGTTGATAAACCAGCTAATCCTGAAAAAAAAATCAAAGCTAAAAACTACAATGCTAAGACCACGATGTGACTGCTATCAAAGTTAGATATATATGTAAATTATTCATCTGTCAAATCCTAGAATTATATCATACCTGCTCCAGCAATCACGACCTGTAATGGTTTAGTGGGTTGTTCACTGTTTCTGAAAAATGAAGATAGTTGTCCAGCTTCCAACAAGTTTATTGTGTTTTCTAGTGGAG
+
3A@AAFFBFDDAEGGGFGGGGFEAGGGHHHHHFCFH2EFGGHHHBGHHHGHHFGGHHHHGFFFHHB3GHHGHGGGGGHFHHGHFGHHHHBDGFGHGH4FGHGHHGFHHHHHHHHFHFHH?4GHHHHHHHHHGGHF4DGGHHFDGDGFFFHFFF2GHHGFC</@<GFHGDGHFDHHDGDF.>CDDHFFHFHHHHFGGHF<DCCDF0;0CGFHGHH:CGBGHFHB0;/..;9BBFFGG0CFGGFFFGGGGFFE
@M03495:530:000000000-LYBTV:1:1108:23836:4163 2:N:0:CATCACCC+TGCTATAT
ATATTTTGCCGTTGATAAACCAGTCAGGAGTCCAAAGCTCACATGCTGACAGATCGGAAGAGCGTCGTGTAGGGAAAGAGTGTATATAGCAGTGTAGATCTCGGTGGTCGCCGTATCATTAAAAAAAAAAAAAAAGATGAAAAAGGCGGTCGTGGGTCAGTACGAAAGCGAGCGAGCACGATATTTTGAAGCAGAGTGATCGGCAGTGGGTTGGAGCGAAGAGGTACATAGAGTCCTACGTGTCTACGATG
+
BBBBBFFFFFBCGGGGGGGGGGHHHHHHHGHHHHHHHHHGHHHHHEHHHHHHHFHHGEGGGHFGEGGAB?FGHGCGHGGHGHGHFHFFFFHGHHGGHGFFF4BF1?F/BE/AE//BFHHHB4FFDDDC<//----<.000000..:.-----9..<././000.<.../..-----<-.-...-000<.0<00/<.0000:..@--<0/.9.--0//----...000000000:<0000.:<//:00..9.
@M03495:530:000000000-LYBTV:1:1108:15065:4173 2:N:0:CATCACCC+TGCTATAT
ATATTTTGCCGTTGATAAACCAGCTAATCCTGAAAAAAAAATCAAAGCTAAAAACTACAATGCTAAGACCACGATGTGACTGCTATCAAAGTTAGATATATATGTAAATTATTCATCTGTCAAATCCTAGAATTATATCATACCTGCTCCAGCAATCACGACCTGTAATGGTTTAGTGGGTTGTTCACTGTTTCTGAAAAATGAAGATAGTTGTCCAGCTTCCAAAAAGTTTATTGTGTTTTCTAGTGGAG
+
ABABBFFFFFCBCGAGGGGGGGHHHHGHHHHGHHHFHGGGGGHHHHGGHGHHHHGHGHHGHFHHHFHGHFHHGGHGHHHHHHGHHHHHHHHHHHHHHHHHHHHHHGHHHHHHHHHHHHHHFHHHHHHHHHHGHHHHHGFHHHHGHGHHHHHHFHFHHHHGDGGGHHHHHHHFFHHHGHHHGGGGHHHHHHHHFHDFDGHHGGHGHHFHGHHHHHC0CHGHFHCCGHCEGGGGGGFFBCFGG/FGGGGGGGG
@M03495:530:000000000-LYBTV:1:1108:16068:4180 2:N:0:CATCACCC+TGCTATAT
ATATTTTGCCGTTGATAAACCAGCTAATCCTGAAAAAAAAATCAAAGCTAAAAACTACAATGCTAAGACCACGATGTGACTGCTATCAAAGTTAGATATATATGTAAATTATTCATCTGTCAAATCCTAGAATTATATCATACCTGCTCCAGCAATCACGATGGTTTAGTGGGTTGTTCACTGTTTCTGAAAAATGAAGATAGTTGTCCAGCTTCCAAAAAGTTTATTGTGTTTTCTAGTGGAGGTCTTGG
+
?AAABFFFFFBAGFGGGGGGGGHHHHHHHHHHHHHHFGGGGGGGHFGFHGHHHHGHHHHHHHHGHFHHHHHHGGHEHHHFFGBGHGFHHFHFHHEHHHGHHHHHHHHHHHHHGHB?HHHFHHGHHHHHHHGHHHHHHHHHHHGGHHHHHHHFFHHHHHHGGHEGGHHHHHHHHGGFCGHHHHGHHHHHGGDGHH.D0=0DGFHGHHGHGHF/CC;:<C0.CA:<CCCGHBF9FFFGGGGGGEBFG?FFGFG
@M03495:530:000000000-LYBTV:1:1108:21608:4208 2:N:0:CATCACCC+TGCTATAT
ATATTTTGCCGTTGATAAACCAGCTAATCCTGAAAAAAAAATCAAAGCTAAAAACTACAATGCTAAGACCACGATGTGACTGCTATCAAAGTTAGATATATATGTAAATTATTCATCTGTCAAATCCTAGAATTATATCATACCTGCTCCAGCAATCACGACCTGTAATGGTTTAGTGGGTTGTTCACTGTTTCTGAAAAATGAAGATAGTTGTCCAGCTTCCAAAAAGTTTATTGTGTTTTCTAGTGGAG
+
AAABBFFFFFCAGGGGGGGGGGHHHHHGHFGHHHHFH?EEEHHHGFEGGHHFHFGHHGHHHHHHHFHHHHHHGGHGGBFFFECHHFFHHHHGHHGHHHHEHGHHHHGHHHHHHHGHHHHHHHHHHHHHHHHHHHHHHHHHHHHHHHEFDHHGGFHHGCGDAFGGHHHHHHHGHHHGFGAGGFCGHHFHHHHHHHHFHHG0GGHFHHHHGHFCGH0;CG/0GH/;00..CFF;FFFFGG/9FBFGGG0BABE
@M03495:530:000000000-LYBTV:1:1108:17896:4216 2:N:0:CATCACCC+TGCTATAT
ATATTTTGCCGTTGATAAACCACCCTCCCTGTGGTCGTTATCTTGCTCCTTCTGTCGTCAACGAATTTACTAATTCCAAAGCTCACATGCTGACAGATCGGAAGAGCGTCGTGTAGGGAAAGAGTGTATATAGCAGTGTAGATCTCGGTGGTCGCCGGATCATTAAAAAAAAAAAAACAGAACGCCGAGTAGATCTACGAACGCTGGAAAATAAAATAAGATGTGAGAGAACGTCTACATAGTTCAGTTGT
+
CCCCCFFFFFCBGGGGGGGGGGGGGHHGGHHGGHHHGGGHHHHHHHHHHHHHHHHHGGGHGHGGGHHHHHHHHHHHHFHHHHHHHHHHHHHHHHHHHHHHGEGGGHHGGGGGGHHHHGHHHHHHGHHHHHFFHFHFHF3BDGFGFFHF?C?<1<<C@--.-<FBFF<<0ACG?--;-..//0/9.--9;;.0;00000...--...-.00/0000000000::000000.00.../:00000;0;00:000
@M03495:530:000000000-LYBTV:1:1108:21850:4263 2:N:0:CATCACCC+TGCTATAT
ATATTTTGCCGTTGATAAACCAGCTAATCCTGAAAAAAAAATCAAAGCTAAAAACTACAATGCTAAGACCACGATGTGACTGCTATCAAAGTTAGATATATATGTAAATTATTCATCTGTCAAATCCTAGAATTATATCATACCTGCTCCAGCAATCACGACCTGTAATGGTTTAGTGGGTTGTTCACTGTTTCTGAAAAATGAAGATAGTTGTCCAGCTTCCAAAAAGTTTATTGTGTTTTCTAGTGGAG
+
AAABBFFFFFDAGEFGGGGGFCHDHFDGHHHFFGFFHEEAAGGHHFFHHHHHHHGGHHHGHBGFGBGHHHHHGGFEFGFHGHHFHHGHFHHHHFFHFHHGGFHHGHGHHHHHHH4FGHHHHHFFHHHHHHHHHHHHFHHHHHBCHHHHFGCGBGHHE2FA/BFGHHFD1DGG<GHG<1GH>FGDEHDGHHHFDDDGGHH0<CG0DG0GGGHHHF:CGGHFHHFFCG..CFGGEGGFFB/CBC0C09;;.0E
@M03495:530:000000000-LYBTV:1:1108:19916:4271 2:N:0:CATCACCC+TGCTATAT
ATATTTTGCCGTTGATAAACCAGGGACTCAGGCTGGACCAAAGCTCACATGCTGACAGATCGGAAGAGCGTCGTGTAGGGAAAGAGTGTATATAGCAGTGTAGATCTCGGTGGTCGCCGAATCATTAATAAAAAAATATTAATAAAAATTGGTTGCACGAATATTCGTAAACACAAAAAGTTGATGACTTAGTATTGTTGTTCCTATCTCGTTGGTGTTCACATGAGCTGTGATTACAGATATTGTTATTG
+
AA?ABDFFFFBAGGCFGGGFGEHEF2FGHFHHCHHGHHBAGGGHFGEDGFHGHHGHHFCGFHFGGGGAFEAEEE?GGHHCCHEFHF4DFGFEG44BEGDGBFEF4FF40F/?E>3>/?E//??33B3F322222/<0?111111<1110111=..0<<.<...<=0///<<<0...:...00;0;00:G0;00<000;0.9;;9000090.:./...9.000000;00;////////;F////9/9//;//
@M03495:530:000000000-LYBTV:1:1108:19318:4273 2:N:0:CATCACCC+TGCTATAT
ATATTTTGCCGTTGTTAAACCCGCTAATTCCAAAGCTTACATGCTGACAGATCGGAAGAGCGTCGTGAAGGGAAAGAGTGTATAACGCATTTGATTTAGAAGCAAAAGCGGTGACTAGGCAGACAGACTTGTCACTGGATTTAGAGTCTCTGCGCTGGTACACGGCAGGGGCAGGGTTCTGGATATCTGTGGGACAAGAGGATCAGGGATAGGAAAGGATCTCATTTCCCGCTTTGCCTCAACCCAGGCTG
+
A11>>F3311>A1111BFBBG000A0E122DG210011B112AA1A101BAA1F//B/B00//B/E/0>@@//0/0B0F1F2B221/>E/E222222121211101>00/<?//12B1001/?0F0B0121@F2BGHB0@GB12@@1FF1111>A/-<<=<11.<@<@?--::.AC:C.CBF00;090;00F9..9.9;AAF//9;9..9/;FB09--;////;;B/9/;--99;///;/BFB----9A-;
@M03495:530:000000000-LYBTV:1:1108:21137:4279 2:N:0:CATCACCC+TGCTATAT
ATATTTTGCCGTTGATAAACCAGGACTCAGGCTGGACCAAAGCTCACATGCTGACAGATCGGAAGAGCGTCGTGTAGGGAAAGAGTGTATATAGCAGTGTAGATCTCGGTGGTCGCCGTATCATTAAAAAAAAAAGCAATGTATTACAACACCTTACCTTAACATCAATTATGAGACAAGACTCCTTAAGCGTAACTACACAATCGGACGGATAGGCGTCTGTTGAAATCTTGTCGGGCGGTGTCACCTGC
+
BCCCCFFFFFCCGGGGGGGGGGGGHGCGHGHFFFGHHHHHHHFHGHHHHGFHHHHFHFHHHGGGGAHHGAEE>EGBFFGHHEHHGFH@GHHHHHEFGHH@G344@GFFA?EDE3>/<<</003F3GHFE2@///>.0101<<1>=1111<..</000/0<==000<00000;00000//.//000;:00C0-....;000/0900:.:---...:/9-.-..;00090000;00:.9-;----90000;/.
@M03495:530:000000000-LYBTV:1:1108:7971:4322 2:N:0:CATCACCC+TGCTATAT
ATATTTTGCCGTTGATAAACCAGGACTCAGGCTGGACCAAAGCTCACATGCTGACAGATCGGAAGAGCGTCGTGTAGGGAAAGAGTGTATATAGCAGTGTAGATCTCGGTGGTCGCCGTATCATTAAAAAAAAAAAAAAAGAAGAGAGAGTAGGGGGACGTGTAGATTACTACAATAGCAAAATGATTTATGGAGATAGATGAATCATGGTATTAAGCAACGTCGTATACCACATAAAAGGAACTTATAAC
+
ABCCCFFFFFCCGGGGGGGGGGHGHHHHHHHHHHGHHHHHHHHHHHHHHHHHHHHHHGHHHGGGGHHHGGGGFGGHHHGFHHGHHGGGHHHHHHBGHGFBDFF4GDHHGEFG>FFEEGE/FHHHHFDHG2<@DCC--<--...:0.<...00:0..-9--<<//00000000000<000000/000<0000000:0/000000:000000::0000000/.-..-9./00000.000000<//.0000000
@M03495:530:000000000-LYBTV:1:1108:13385:4332 2:N:0:CATCACCC+TGCTATAT
ATATTTTGCCGTTGATAAACCAGCTAATCCTGAAAAAAAAATCAAAGCTAAAAACTACAATGCTAAGACCACGATGTGACTGCTATCAAAGTTAGATATATATGTAAATTATTCATCTGTCAAATCCTAGAATTATATCATACCTGCTCCAGCAATCACGACCTGTAATGGTTTAGTGGGTTGTTCACTGTTTCTGAAAAATGAAGATAGTTGTCCAGCTTCCAAAAAGTTTATTGTGTTTTCTAGTGGAG
+
ABCBBBFFFFBAGGGGGGGGGGHHHHFHHHHHCHFFHGGGGHHHHHFFHGFHFHGHHHHHHHHHGHHHHHHHGGHFHHHHHHFHHHGHHHHHHFHHHHHHHHHHHHHHHHHHHGHHHHHHHHHHHHHHHFHHHHHHHHHHHHHHHHHHHHGBGHHHHHHGGGGGHHHHHHHHEFHHFHHG<CCDHHHHHGGHDD=DGHHHCCB0GGCGHHHHGH:;GGGFCF;;;F:AEGGGGGGG0BFGGBBFBCFGF0C
@M03495:530:000000000-LYBTV:1:1108:12096:4342 2:N:0:CATCACCC+TGCTATAT
ATATTTTGCCGTTGATAAACCAGGACTCAGGCTGGACCAAAGCTCACATGCTGACAGATCGGAAGAGCGTCGTGTAGGGAAAGAGTGTATATAGCAGTGTAGATCTCGGTGGTCGCCGTATCATTAAAAAAAAAAGATAACGAAATATCGTCTGTCGAGCTGTCATGAATGAAACCATCATAAAACCACCTAGAGGGTAGCGCCACTAGTTATACACCGTCACTGACGCACACTCATTTGGATGTGAGTGT
+
BBBCDFFFFFCCGGGGGGGGGGHGHHHHHHHHFHGHHHHHHHGHHHHHHHHHHGHHFHHHHGFGGHHHGGGGEFGHHHGBGHGFGGGGHHHHHGHHHFFFGHHEFGHHG/?E/?E/EEG/FGGGGFFHFFGGG@/..1>11.....<1<./...=0..-..00:00000000000.;000;:000;..;..000:/.;/.:---..0/00000:000/-....0;00..---.///:;0000;00000:00
@M03495:530:000000000-LYBTV:1:1108:16778:4364 2:N:0:CATCACCC+TGCTATAT
ATATTTTGCCGTTGATAAACCACCCTCCCTGTGGTCGTTATCTTGCTCCTTCTGTCGTCAACGAATTTACCAATTCCAAAGCTCACATGCTGACAGATCGGAAGAGCGTCGTGTAGGGAAAGAGTGTATATAGCAGTGTAGATCTCGGTGGGCGCCGTATCATTAAAAAAAAAAAATAGAAAGAGTTAGGCTACTCGAGGTATGACAAGTGACAGAGGGATAACTCGTTAGAACGCTGGAGTGGTAGCAGA
+
BBBBBFFFFFBAGGFGGGGGGGGGEGAEGHGGFHHHGGGHHHHHHGHHHHHHHFHHGGGHGHFGGHHHHHDHGHHHHGGHGFGHHHHHHHHHFHFGFHHHGFGGFHHGGGGGGHHFFGGFHHHHHHHHHHHHFBB??FFHHH22F2GE???/////<-.<011><F==0@C:----.0090;/9C000;//00/00.:.-.///////.///////;..:;.////...../9/....-..9..////9//
@M03495:530:000000000-LYBTV:1:1108:24006:4388 2:N:0:CATCACCC+TGCTATAT
ATATTTTGCCGTTGATAAACCAAAGCTCACATGCTGACAGATCGGAAGAGCGTCGTGTAGGGAAAGAGTGTATATAGCAGTGTAGATCTCGGGGGTCGCCGTATCATTAAAAAAAAAAACAAATTATATATCGTGGTATCGTGGCTTCATGCACTTATTCCATTCTTGCTTGCGTTGTGCATGATGTATCTACATTCATCTTTGTCATAATACCTCTATCTCCATTCCCGTCTCTGCGTCCGCTGTCATGT
+
BBABCFFFFFBAGGGGGGGGGGHHHFDHHHFHHHHHGH3FFGHHGEGFBGGGEFEEGHHHGGBGHHBGHHFHGHHF5@FHGHFGHFEFGHHG/EE><E/EC<?BF3FFFBD2?B<>>D@....=00000000./..<000.;..-../0;00:000990000;000000990.-..-..;00000000;00000;000;09000;90000000000:000:00000000.9..::00-.---9.-.0000;
@M03495:530:000000000-LYBTV:1:1108:15981:4398 2:N:0:CATCACCC+TGCTATAT
ATATTTTGCCGTTGATAAACCAGGGACTCAGGCTGGACCAAAGCTCACATGCTGACAGATCGGAAGAGCGTCGTGTAGGGAAAGAGTGTATATAGCAGTGTAGATCTCGGTGGTCGCCGGATCATTAAAAAAAAAAAAAGCACAGAACAAGGAGGACAACGACTCAGCATTGCATAAACACACAAGCAATCGTTGGTAAATAATCGTGTCCAGAATCAGTGTATCAGTTCCAGTGTGCATGTAGATACTCG
+
BCABCFFFFFBCGGGGGGGGGAGFFFGHFFHCHHHGHGHHHHHHGHHHHHHHHHGGHHHGHGFGGGAEGFGGFEEHFHHGFGHHGHHHHHFGHHFHFHFHBGBF4GHHFA?A?/3</E///<B0F>G22D2/@/A-@-<..0/;:00///::...../..9.-..0900000;0000000.;C.;..//0:.;./..90000000...:/090:/0000:900000090;00:090:0090900:00000;
@M03495:530:000000000-LYBTV:1:1108:21763:4439 2:N:0:CATCACCC+TGCTATAT
ATATTTTGCCGTTGATAAACCAGGACTCAGGCTGGACCAAAGCTCACATGCTGACAGATCGGAAGAGCGTCGTGTAGGGAAAGAGGGTATATAGCAGTGTAGATCTCGGCGGTCGCCGTATCATTAAAAAAAAAGGAACGCCAAAGCTAGCTGGGACGGCCGGCTAGGATGGCTCTGCTGTGGTACCTGTTACACAGAGTCGCTGAACGATCGGGACGTGCTGCGGGTAGTGGGTGCAGGAATCTGCGTTT
+
BBBBBFFFFFBBGGFGGGGGGGHFG4CFGHHHFFGHHFGHHHFHHHHHFGFHHFHFHHGHHGE1AGFFC1EEFFGBFFEHHHHHF1>EFGHFGFGFF4BBF3B4?BGGG/<C><<//<//@01?FD1FH1<<--..//...-.-/:/000/00/...---9;A--...///..://;/9/9/../////;///::/.////--.:.//....-.----....;/-9---://99...//..99:///:.9-
@M03495:530:000000000-LYBTV:1:1108:16396:4481 2:N:0:CATCACCC+TGCTATAT
ATATTTTGCCGTTGATAAACCAGCTAATCCTGAAAAAAAAATCAAAGCTAAAAACTACAATGCTAAGACCACGATGTGACTGCTATCAAAGTTAGATATATATGTAAATTATTCATCTGTCAAATCCTAGAATTATATCATACCTGCTCCAGCAATCACGACCTGTAATGGTTTAGTGGGTTGTTCACTGTTTCTGAAAAATGAAGATAGTTGTCCAGCTTCCAAAAAGTTTATTGTGTTTTCTAGTGGAG
+
ABAABFFFFFCBGGGGGGGGGGHHHHHHHHHHGHGHHGGGFGFHHHDHHGHFFHGHHHHHHHHHHHHFHHHHGGHFGFHHDFBHHHHHHBGFHHHHHHHHHHHHHHHHHGHHHHHHHHGHHHHHHHHHGHHHHFHHHHHHHHFGHHGFEHHHHFHHHFHGGGGGHFHHHHGHHHHG=1GEDFFGHHHHGHHHGHEHHHHH.CHHGFCHHHHHHHHHGHHGGHCFFH.9EFBBGGGGGGGGGFFFFBCBFFE
@M03495:530:000000000-LYBTV:1:1108:22791:4497 2:N:0:CATCACCC+TGCTATAT
ATATTTTGCCGTTGATAAACCAGTCAGGAGTCCAAAGCTCACATGCTGACAGATCGGAAGAGCGTCGTGTAGGGAAAGAGTGTATATAGCAGTGTAGATCTCGGTGGTCGTCGGATCATTAAAAACAAAAAAAAATACGAAATTCCGTGTATCCGCACAAAATCATATACTTGCTGCACGACATAATTAGCATACTTCTCGCGGAGCCTCTATGATGCAAAACACAATTCTTCCTAATCAATATCTGTCTT
+
ABBBBFFFFFBBGGGGGGGGGFHG4FF4GEHHHHHFHHHHFHHHGGHGHHBGBGHEE1F11AEEECE0BFFFGGGAGAGF@34BGEFF4GDFE3@B344F441F?ED>F>/////<>0F444?F2/?/00/<//<01<?/.>>1<=01.0<111..-<-/<.</00000;00000;0//.:-;90;0000/;00009000.;---99././;;///99//9......////;;///////9/:////////
@M03495:530:000000000-LYBTV:1:1108:6912:4505 2:N:0:CATCACCC+TGCTATAT
ATATTTTGCCGTTGATAAACCAGAACCATCCAAAGCTCACATGCTGACAGATCGGAAGAGCGTCGTGTAGGGAAAGAGTGTATATAGCAGTGTAGATCTCGGTGGTCGCCGTATCATTAAAAAAAAAAGAAAGCGAGTTTTCAATTCCATGCGTGCTTGCAATATTAAAACTATACGATACAGAATAGTAGCCATCACTCAGACCCCTGATTCACGAAGACCAGGCGAGCATTAAGATCGCGCCAGAAATC
+
AABBCFFFFFDAEGGGGGGGGEHGHHHHHHHGHHFFHHGHHHGHHHHHHHGGHHGGEEFGHGFGEEE1?FFGHHGHHHHHGHHBHHH4BGHHD4FDB@E41FFGGF3E>//>?BCG44444?3B///>/??01?//--.111111111111<.<<D.00<00000:000;:00000..:.:000/000;90000;/00;0:09;.;...:0;00;.9.../....:--:--////////.;---.-.9///
@M03495:530:000000000-LYBTV:1:1108:22562:4671 2:N:0:CATCACCC+TGCTATAT
ATATTTTGCCGTTGATAAACCAGGACTCAGGCTGGACCAAAGCTCACATGCTGACAGATCGGAAGAGCGTCGTGTAGGGAAAGAGTGTATATAGCAGTGTAGATCTCGGTGGTCGCCGTATCATTAAAAAAAAAAAAAAGAGAAAGGACGAGGACATTGATCAACATTTCATTACATACAAGTCTGTGAAATGTAAAGATATTGACTTGGAAGCGAGTGAAGGTCTTCAGTGTCTTAATAGATGACGCATG
+
BBBBCFFFFFCBGGGGGGGGGGHGHHHHHHHHHHGHHHHHHHHHGHGHHHHHHHHGGHHHHGGGGHHHGGGGEFGHGHGFHHHHHFHGHHHHHHHHHHFFGGFFH4FGFEFG/BEEEEE/0BGBHFFHFDCCCC>--<-<<//000.:.-----./00000000/0/00;00;B000;00:0000000000900;0000000000900000;/.-.-9.000;000009000:0000000000000A.-.9
@M03495:530:000000000-LYBTV:1:1108:19215:4709 2:N:0:CATCACCC+TGCTATAT
ATATTTTGCCGTTGATAAACCAGCTAATCCTGAAAAAAAAATCAAAGCTAAAAACTACAATGCTAAGACCACGATGTGACTGCTATCAAAGTTAGATATATATGTAAATTATTCATCTGTCAAATCCTAGAATTATATCATACCTGCTCCAGCAATCACGACCTGTAATGGTTTAGTGGGTTGTTCACTGTTTCTGAAAAATGAAGATAGTTGTCCAGCTTCCAAAAAGTTTATTGTGTTTTCTAGTGGAG
+
ABAABFFDFFDBFGFGGGGGGGHHFGFHHHFHCFHGHGGGGHHHHHGBHHGHHHGHHHHHGFHHHGHHHCHHGCEFHHGHHGHHHHGHHHHHHHHHGHHHHHHHHHHHHHHHHGHHHHHHHHGEFHHHGHHGHHHFGHHFHFHFFHEHHHGGHHHHGGHFACGFHHHHHHHGHFHF<GFHFGGGHHHHHHHGDG0GFGGHGGGHGGCBHHHFGG;;0CCCCF:CFF:;DFG009FG=BBFGFFFFFGG.BE
@M03495:530:000000000-LYBTV:1:1108:22334:4738 2:N:0:CATCACCC+TGCTATAT
ATATTTTGCCGTTGATAAACCACCCTCCCTGTGGTCGTTATCTTGCTCCTTCTGTCGTCAACGAATTTACTAATTCCAAAGCTCACATGCTGACAGATCGGAAGAGCGTCGTGTAGGGAAAGAGTGTATATAGCAGTGTAGATCTCGGTGGTCGCCGGATTATTAAAAAAAAAAAACTTACACTATCTCGTCAGTCCCACAGTGCGTTTCCAGGTTGCGGCAGTGGATTCAACTGTTGTCTTGTATGTCCG
+
CCCCCFFFFFBCGGGGGGGGGGGGGGHGGHHGGHHHGGGHHHHHGHHGHHFHHHHHEGGEDHGGGHHEGHHHHHHHHHFHHHGHHHHHHHHHFCGGHHHHGGFGGHHGGGGEFGCGGEHGFHHHHHGGGFHGHHGDFFDFFEHHDGHF/?//?>/<A-<>.1>GG1<DF?EC--;-.09000;0/00;0....99900;..;:00-;;-0000/00/.:----;0/0;0:9000/0:0/00090000000.
@M03495:530:000000000-LYBTV:1:1108:8599:4759 2:N:0:CATCACCC+TGCTATAT
ATATTTTGCCGTTGATAAACCACCCTCCCTGTGGTCGTTATCTTGCTCCTTCTGTCGTCAACGAATTTACTAATTCCAAAGCTCACATGCTGACAGATCGGAAGAGCGTCGTGTAGGGAAAGAGTGTATATAGCAGTGTAGATCTCGGTGGTCGCCGGATCATTAAAAAAAAAAAAAAAGGAAAAAGCGAAAGGAGACTAAGGAGACCGAAGATAATAAAGAGAAACAAATGTAAGACTGGAGCATGGAGA
+
AAABAFFFFFBCGGGGGGGGGGGFFHFDGHGFGHHHGGGHHHHHHFHGFHHHHHHHGGGHGHGGGHHHGHHHFHHHHHHFHHHHHHHHHHHHGHGHFHHHGGGGHHGGGGEEGFFDFEFHHHHHHHHHHHHHHBGFGGFFFGGBFHFF??C??C//<--.>CBGEFHB<@-D--A9---..////.....9-..9...//9/;B....9:--.//9////////////.9;///;9/9//./././/.///
@M03495:530:000000000-LYBTV:1:1108:24266:4782 2:N:0:CATCACCC+TGCTATAT
ATATTTTGCCGTTGATAAACCAGGACTCAGGCGGACCAAAGCTCACATGCTGACAGATCGGAAGAGCGTCGTGTAGGGAAAGAGTGTATATAGCAGTGTAGATCTCGGTGGTCGCCGTATCATTAAAAAAAAAAAAAAACTAAGTTGATGGGATGATGGTTAGCTCGACCATGTAGAGATATCACATCGATGTTGAGACAAAACACCGACATCATGTCAATATATAGTTGCGACACGGAGAGTCAGTGCAC
+
ABABBFFFFFBBGGGFGGGGGGHGHHHHHGGEEGGGGGHGHHHHHHHHHHHGHHHHGHHHGGGFHHGGGGFGGGGHHGGHHHHHHHHHHHHHHFGFHHF?FBGFB4FF<EGEBBC/B>/0FFDGBDDFBAA@<@-----.00;:0000;00./0.0000000.00;.----;0000:;000000:000./.0.0;:0.0;/;.;...---9.9000900000900009090-----.-9.-.;00900000
@M03495:530:000000000-LYBTV:1:1108:23094:4836 2:N:0:CATCACCC+TGCTATAT
ATATTTTGCCGTTGATAAACCAGCTAATTCCAAAGCTCACATGCTGACAGATCGGAAGAGCGTCGTGTAGGGAAAGAGTGTATATAGCAGTGTAGATCTCGGTGGTCGCCGTATCATTAAAAAAAAAAAGTACTCATATCCTCTCCGTTCTCTAGCCTAGACAGAATAGAACCAAATTGTGTAATGTAAGAACGTATGCTTTCGTGCTTTTCGCCGTCGAAGTCTTGTTCATGTATCACTCAGTCTATGTT
+
@AABCFFFFFDAGGCGGGGGGGHHHHHHHHHHHHHHHHHGHHFGHHHHBFFHHHGGEFHHHGGGEEFBFGHGHHHHHHDGFGHHGHHHHGFCGHFHBGGHHEEEF>@EEDE//FGGFGHBGFHG/<<<//<111?1?111<1<1>C..10.1>000/=//000//<<00=00....000;0;000;000000/.9.0/09000.....000;-..;-9--.../9//:/;///9////////;:9/////;
@M03495:530:000000000-LYBTV:1:1108:23796:4876 2:N:0:CATCACCC+TGCTATAT
ATATTTTGCCGTTGATAAACCACCCTCCCTGTGGTCGTTATCTTGCTCCTTCTGTCGTCAACGAATTTACTAATTCCAAAGATCACATGCTGACAGATCGGAAGAGCGTCGTGTAGGGAAAGAGTGTATATAGCAGTGTATATCTCGGTGGTTGCCGCATCATTAAAAAAATAATATGGGAAAATTACCCAACCCCACGAAGCTTACCTGCGTCCTGCTACCCCGATAAACACCATTATAATGGCAAACAA
+
AB@ABDDFFDAAEGGGGGGGGGE2ECGDF2FB3CEDEAEE2AAFF5FDEBEGHHHHGGGHGD?EFHHHGGHHGGFEHHDFFHBHFHGHHGHFFF@CFGEGEGGGGHGGGGCEDF?FGFHFFHFGGH1BGFFDG1BD?FBB2222>20///?///0?///?-11<11111>-.0000=00<</./</000/;.......--..-:00;/90.-.--90////.;.---;./;/9..;////////.//....
@M03495:530:000000000-LYBTV:1:1108:8026:4896 2:N:0:CATCACCC+TGCTATAT
ATATTTTGCCGTTGATAAACCACCCTCCCTGTGGTCGTTATCTTGCTCCTTCTGTCGTCAACGAATTTACTAATCCAAAGCTCACATGCTGACAGATCGGAAGAGCGTCGTGTAGGGAAAGAGTGTATATAGCAGTGTAGATCTCGGTGGTCGCCGTATCATTAAAAAAAAAAAATGAAGTAGAGAACATGTTGGACAGGTGAACAGAAGGAAGAGAGTGGTGACAATACGCGAAGAGTATAAACTACTAG
+
BCBBCFFFFFCCGGGGGGGGGGGGGHHGGHHHHHHHGGGHHHHHHHHGHHHHHHHHGGGHGHGGGHHHHHHGHHHHHHHHHHHHHHHHHHHFHGFHHHHG?FFHHHGGGGGGGHHGGHHHEHHHGGHHHHHHHFHBGGFGF@GFGGGBDFE1A/?E<.0<F1DFD<FGC@-C---.000000<00000/00000.00:..0000:0//00../.../.00.0.000000:..---<..000:<00000000
@M03495:530:000000000-LYBTV:1:1108:18386:4900 2:N:0:CATCACCC+TGCTATAT
ATATTTTGCCGTTGATAAACCAGCTAATTCCAAAGCTCACATGCTGACAGATCGGAAGAGCGTCGTGTAGGGAAAGAGTGTATATAGCAGTGTAGATCTCGGTGGTCGCCGTATCATTAAAAAAAAAAACAAGAATGAAAATGTACGTTGGGTCAGATTATTATCCGCCTGTCACCAGATCAAGATTGGTAGTTGTGCGTCCATCCCAATAGTACACAGTCCACCTAGTGAACATGATATCACCGTGTGAT
+
AAABBFFFFFBBGGGGGGGGGGHHHFHHHHHHGHHHHHHHHHHFEHHHHHHHHEGDGGHHHGEGEEE1FGGGCGHHHHGGGGGFHHHFGGFFGHGFBFGHFF?A?>@EEEF//00D444FGFHCC/C/>///000111>1111111.0<.0-././000=000000..:..0:0000..0/0:00000.0;;9000.0.;--.00..0//00;;0///./:/;/..:////9/////://////.....//
@M03495:530:000000000-LYBTV:1:1108:13949:4907 2:N:0:CATCACCC+TGCTATAT
ATATTTTGCCGTTGATAAACCAGCTAATTCCAAAGCTCACATGCTGACAGATCGGAAGAGCGTCGTGTAGGGAAAGAGTGTATATAGCAGTGTAGATCTCGGTGGTCGCCGTATCATTAAAAAAAAAAAAAAAGTCTAACTGAGAGGAAGGCGGCGAACGGAACTATGCAAAAGCGAGACGGGTATGAAATGAGATTAGAGGCACATACCTAGTTAGCTGAGTAGCTGCACGGAGTGGCAGATTAGCTGGA
+
BCCCCFFFFFCBGGGGGGGGGGHHHHHHHGHHHHHHHHHHHHHHGHHHHHHHHHGGGGHHHGGGGAFBGHHGHHHHHHHHHHHHHHHHHHHHFHHFHHGHHG?EFEHEEGG/?FGBHFH4?BGFGGC?//---.0=111011001<../...----<---..<-<0110111:/...<-...-9-001111:111<11010/.../100/<<011111100.<111:00/0.--.<:..<..0110/10/.
@M03495:530:000000000-LYBTV:1:1108:14833:4945 2:N:0:CATCACCC+TGCTATAT
ATATTTTGCCGTTGATAAACCAGGACTCAGGCTGGACCAAAGCTCACATGCTGACAGATCGGAAGAGCGTCGTGTAGGGAAAGAGTGTATATAGCAGTGTACATCTCGGTGGACGCCGTTGCATTAAAAAAAATGTAGGGGAAGAGGGTAGAGGCCGGTGTGACACGCATCAATATAACCAGAACACAACGATTAGATCCGGTGTGTGACTAGACTACACAGTGGCGTACTGATAGTTCAGACCGGAGTAG
+
3AAA?FFDFFDAFCEGGGGGGCEDCEHHHFHFFFEFGCHHHGBFHGHHHHHFHBGFCHGCEEGGD1FEE1BEEE1?@B1GAGF3F4@EGGFFDH44BGGGD4444B3?/>///3</>E////2B33B332/</011??<//..>F0...0<10/..-<--:.:000.--.-00;;0000/0..;//9...-....00900.---....//////9////.;.///.-.-9.//;//////9//.9---.//
@M03495:530:000000000-LYBTV:1:1108:21433:4956 2:N:0:CATCACCC+TGCTATAT
ATATTTTGCCGTTGATAAACCAGGACTCAGGCTGGACCAAAGCTCACATGCTGACAGATCGGAAGAGCGTCGTGTAGGGAAAGAGTGTATATAGCAGTGTAGATCTCGGTGGTCGCCGTATCATTAAAAAAAAAAAAACGATGGAGGTAAGATCGTCACGATCTTCTGTAAGAAGTGAGTGTATATAGATATTACACGCTAGAGGTGTTGAAGCCAACGAATCAATCTTACTGATATTTGTTTGTGATACT
+
ABBBCFFFFFCCGGGGGGGGGGHGHHHHHGHHHHGHHHHHHHHHHHHHHHHHHHHHHHHHHGEGGHHHGGGEEGHHHHGFHHHFHGHHFHHHHHHHHFG4F3DF@4FHC/?E?3/<<EE/0CHHGD?GGFCCG//>-<.-....//..000000./........0;00900009/0000000000000000;;;;009-...90/0.9.90000.//:.....0;0000000;0;000;09/://90000;
@M03495:530:000000000-LYBTV:1:1108:19880:4977 2:N:0:CATCACCC+TGCTATAT
ATATTTTGCCGTTGATAAACCACCCTCCCTGTGGTCGTTATCTTGCTCCTTCTGTCGTCAACGAATTTACTAATTCCAAAGCTCACATGCTGACAGATCGGAAGAGCGTCGTGTAGGGAAAGAGTGTATATAGCAGTGTAGATCTCGGTGGGCGCCGTATCATTAAAAAAAAAAAAGAAGAGAATTGTCCATAGTATGGAAGCGCGTATGTGAACGGAGTGAAAGGATGACTAGAAGCTAGGTAGGCTCAT
+
AAAABFFFFFCCGGCGGGGGGGGGGHHGGHHHHHHHGGGHHHHHEHHHHHHHHHHHGGGHGHGGGHHHHHHHHHHHHHHHHHHHHHHHHHHHHHHHHHHHGEEGHHHGGGGGEGGGHGHHHHHHGHHHHHHGGHHFDFBGG3>2D2FA/?///<<<--.<<1F1GFD00<-A-;--.../;.//00009;000000;0/00/:---9-.//////9..;..////./;//////;//////.;//.//./9
@M03495:530:000000000-LYBTV:1:1108:7398:4983 2:N:0:CATCACCC+TGCTATAT
ATATTTTGCCGTTGATAAACCAGGACTCAGGCTGGACCAAAGCTCACATGCTGACAGATCGGAAGAGCGTCGTGTAGGGAAAGAGTGTATATAGCAGTGTAGATCTCGGTGGTCGCCGTATAATTAAAAAATAAAAATCACGACTGCAACACGCGAGGCTAACATATGCCAAAGCTAACAATGATCAATCCACTTACATCAACTACAGACTTATGAACCTGCCCGCGCACTAAATACGACCAATTACTCCG
+
AA?AAFFFFFBACGCGGGGFGGEDCEHCGAGHC2EGHHEHDHHH3FHHHGGHHBFHFBG3GEEGG1BBEEEEE??BDFGB1FAFFFFGGHHHHBHHF4BFGGHEGHBGE?EE?3//?<</B2B??33B3FD0@@2@2022@/////0111?>.<-----.0<//00;0000:C//:00;C0000;0000;:0:000000009;0/9900./0;;0;00./...9.;-9-9-///;/;...-9.//////;.
@M03495:530:000000000-LYBTV:1:1108:16525:4983 2:N:0:CATCACCC+TGCTATAT
ATATTTTGCCGTTGATAAACCAGCTAATCCTGAAAAAAAAATCAAAGCTAAAAACTACAATGCTAAGACCACGATGTGACTGCTATCAAAGTTAGATATATATGTAAATTATTCATCTGTCAAATCCTAGAATTATATCATACCTGCTCCAGCAATCACGACCTGTAATGGTTTAGTGGGTTGTTCACTGTTTCTGAAAAATGAAGATAGTTGTCCAGCTTCCAAAAAGTTTATTGTGTTTTCTAGTGGGG
+
BBBCBFFFFFCBGGGGGGGGGGHHGHHHHHHHHFHGHGGGGHCFHH5CGDGHHGGGH3GFAFHHGDGB@GFGGFGEHFHFFHHGHGHHHGFHHFDDGHEGHHFFGHHHHHHHHHHHGHHHGFHHHHHHHHHHHGFGGFFHHGBFFGFGFHHCHHHHHFGGGGGGBFGF=?11?GG1=DGEEF-CGH1GGGHFEGDGFGDGGGBGHHBGHFFHHH0CCG:CHFC0GH.;AFGGGGFFB0;:FG0;00;99.:
@M03495:530:000000000-LYBTV:1:1108:21560:4983 2:N:0:CATCACCC+TGCTATAT
ATATTTTGCCGTTGATAAACCAGCTAATCCTGAAAAAAAAATCAAAGCTAAAAACTACAATGCTAAGACCACGATGTGACTGCTATCAAAGTTAGATATATATGTAAATTATTCATCTGTCAAATCCTAGAATTATATCATACCTGCTCCAGCAATCACGACCTGATAATGGTTTAGTGGGTTGTTCACTGTTTCTGAAAAATGAAGATAGTTGTCCAGCTTCCAAAAAGTTTATTGTGTTTTCTAGTGGG
+
ABAABFFFFFBCGGGGGGGGGGGHHHHHHFGHHHHGHGGFCGHHGHFHHGGGGFGHHGHEGFGHHBGHHHHHGGHGHHHHHFHHHHHHHHHHHHHHHHHHHHHHHHHHHHHHHHGHHHHHGHHHHHHHHHHHHGHHHHHHHHFHHHHGFHHHHHHHHGHGFGGGFFGHFHHHFGHFHHHHHGGGGGHHHHHFHGHHHFGFHHHGGGFHHHHGHH;;GFHHHHFFFH0.;;;F0FGEFFFCFFGGF9FFGA.
@M03495:530:000000000-LYBTV:1:1108:7720:4994 2:N:0:CATCACCC+TGCTATAT
ATATTTTGCCGTTGATAAACCAGGACTCAGGCTGGACCAAAGCTCACATGCTGACAGATCGGAAGAGCGTCGTGTAGGGAAAGAGTGTATATAGCAGTGTAGATCTCGGTGGTCGCCGTATCATTAAAAAAAAAAAACAAAAAGAAATAGGTACACCATGTAGAGAGAGGAAAATAGCGACAACGCAGATGGCTCTATTGCTAGATGAATTATAGTGAGATGAGATATGTGCACAGCAGTAGCATGTACCA
+
BBCCCFFFFFCBGGGGGGGGGGHGHHHHHHHHHHGHHHHHHHHHHHHHHHHHHHHHHHHHHGGGGGHHGFGEFGGFHHGGHHHHGFGGHHHHHHFHHHHDGHGEHHBGG/EE/?//?E//CFHG3FFF?FC/C//->.....<.../<<0000000/.;0:00000.....//;0000-----:-----000//0/0000000000000000:00;000:00000;00;0000;0/:9.000000000000
@M03495:530:000000000-LYBTV:1:1108:10123:5000 2:N:0:CATCACCC+TGCTATAT
ATATTTTGCCGTTGATAAACCAGCTAATCCTGAAAAAAAAATCAAAGCTAAAAACTACAATGCTAAGACCACGATGTGACTGCTATCAAAGTTAGATATATATGTAAATTATTCATCTGTCAAATCCTAGAATTATATCATACCTGCTCCAGCAATCACGACCTGTAATGGTTTAGTGGGTTGTTCACTGTTTCTGAAAAATGAAGATAGTTGTCCAGCTTCCAAAAAGTTTATTGTGTTTTCTAGTGGAG
+
AAABBFFFFFCBGGGGGGGGGGGHHHHHHHHHFHHHHGGGGHHHHGBFHHGHHHGHHHHHFFHHHFHHHGHHGGHGHHHGHHFHHHHHHFHHHHHHHHGHHHHHHHHHHGHHHHHHHHHHHHHHHHHHHHHHHHHHHHHHHHHFHHGHHHHFEHHHHGHDADFGHHHDGHHHHHHFFGHEFGGGHHHHHHHHHHFHHHDGAGHH0CHHGHHFFHC0CGGGBGCGHGH.EFGGGGGFGGGGFFFFGFFGEFE
@M03495:530:000000000-LYBTV:1:1108:16585:5011 2:N:0:CATCACCC+TGCTATAT
ATATTTTGCCGTTGATAAACCAGCTAATCCTGAAAAAAAAATCAAAGCTAAAAACTACAATGCTAAGACCACGATGTGACTGCTATCAAAGTTAGATATATATGTAAATTATTCATCTGTCAAATCCTAGAATTATATCATACCTGCTCCAGCAATCACGACCTGTCCTGGCAAACAACCTGCAGAAAAGCCAATCAAATATATTTTCACAAGAGATGGAATGTGAGGCAATAATAGAGTACAAAGGTTGA
+
ABBCCFFFFFCBGGGGGGGGGGHHHHHHHHHHHGHHHGGGGHHHHGFHHHHHHHGHHHHHHHHHHHFHHHHHGGHGHHHHHHGHHHHHHHHHHHHHHHHHHHHHHHHHHGHHGHHHHHHFHHHHHHHHHGHHHHHFHHHGHHHHHHAFGHHFHHHHHEG?BEGGHHGHHHFHHHHHHGHGHHHHHEHHHHGHHHGHHHGFDGHFHHEBGHHCGG./;GFFGH0CFGFAEFGGG9BFFGGBBFFFGGEGGGF
@M03495:530:000000000-LYBTV:1:1108:15493:5022 2:N:0:CATCACCC+TGCTATAT
ATATTTTGCCGTTGATAAACCAGGGACTCAGGCTGGACCAAAGCTCACATGCTGACAGATCGGAAGAGCGTCGTGTAGGGAAAGAGTGTATATAGCAGTGTAGATCTCGGTGGTCGCCGTATCATTAAAAAAAAAAAAAGTGAACATAACGATGGGATGCGGAATATGATGAGCAAATAGATGGTAGTACACTGTCGACACATAGAATGAGCAAGCGTCTGCCATACTAGTTGTGGTTACAGTCTAGATGG
+
BCBCCFFFFFCCGGGGGGGGGGHGGGGGHGHHHHHGHHHHGHGHGHHHHHHHHGHHHHHHHHGGGGFHHGGGGGGHHHHGFHHGHHGHHHGHHHFHHHGHFGGDFGHHFGEEEE3E@E<</BFFHFHGFHFGFF/>---.0000000000...;../0./----.0;00000000:0;000000:00;0:000000..-.-::0:00:00:00//...:..0:0:0/0000000../:00::00000;000
@M03495:530:000000000-LYBTV:1:1108:7983:5043 2:N:0:CATCACCC+TGCTATAT
ATATTTTGCGTTGATAAACCAGCTAATCCTGAAAAAAAAATCAAAGCTAAAAACTACAATGCTAAGACCACGATGTGACTGCTATCAAAGTTAGATATATATGTAAATTATTCATCTGTCAAATCCTAGAATTATATCATACCTGCTCCAGCAATCACGACCTGTCCTGGCAAACAACCTGCAGAAAAGCCAATCAAATATATTTTCACAAGAGATGGAATGTGAGGCAATAATAGAGTACAAAGGTTGAA
+
ABBCBFFFFCCCGGGGGFFGGGHHH5FDFHG5EGHHGCEFHHGHHGHHHHGHHGHGHHHFHGHHHGHHHHHGGFGHHHHHDFHFHHGGHHHHGGHFHHHHHHHHHHHHHHHHDEFHHHHHHGGHHHHHHHHHHHHHHHHHHGHFGHHHFHGHGFHGFGGGGGGGHFGFH0FGGHHHHFFFHGFGHB<CGHHHHHHHHHHG0CGCHHHFFFFFHH;CGGHGHF<;0C;AEAFFBFGFFBBCFBFGEF=CBFG
@M03495:530:000000000-LYBTV:1:1108:23497:5044 2:N:0:CATCACCC+TGCTATAT
ATATTTTGCCGTTGATAAACCAGCTAATCCTGAAAAAAAAATCAAAGCTAAAAACTACAATGCTAAGACCACGATGTGACTGCTATCAAAGTTAGATATATATGTAAATTATTCATCTGTCAAATCCTAGAATTATATCATACCTGCTCCAGCAATCACGACCTGTAATGGTTTAGTGGGTTGTTCACTGTTTCTGAAAAATGAAGATAGTTGTCCAGCTTCCAAAAAGTTTATTGTGTTTTCTAGTGGAG
+
ABBBBFFFFFBBGGFGGGGBGCGGHHGHHHGFEBGHHGGAEGBGHGFGHHHHH3ECHHFHHGFHH5GBFFHHFGHEG4BGHH3FHHFHHHEDFHBGHGGH4GFHHHHHHHHHFFBBGFFHHHHHGGHHHHEHFBGGFHGFHHDGBGHHHEFFHFFHHGGEDGFGCGFB?FGFHHHHGHHHGFGACF1DHFGHDHGGFDGHCG0DGH:GHFG0:C00=GCGFH/<;<.9CFFGGGFFFBBFFFF09C009;A
@M03495:530:000000000-LYBTV:1:1108:7391:5046 2:N:0:CATCACCC+TGCTATAT
ATATTTTGCCGTTGATAAACCACCCTCCCTGTGGTCGTTATCTTGCTCCTTCTGTCGTCAACGAATTTACTAATTCCAAAGCTCACATGCTGACAGATCGGAAGAGCGTCGTGTAGGGAAAGAGTGTATATAGCAGTGTAGATCTCGGTGGGCGCCGTGTCATTAAAAAAAAAAATAGTGGAAGAGTATAGCCAGTACGCGGTAGAGTGTACGCAAGAAGTACAGAGAGCATAGACAGTGAGTCGTAATTC
+
ABABBFFFFFBAFGCGGGGGGGGGGGHGGHGGHGHHGGGHHHHHHHHGHHHHHHHHGGGHGHGGGHHHHHHHHHHHHHHEFFHHHHHHHHHHFFFGHHHHGGGGHGHGGGGGGHHFHGGFHHHGGGFFHHHHHFHHFG?FGH2@2HHG<E?//</@D<-0>1<GB1100A@C-A-.90;0900/:.00000090.;00..-:.../;/////...--./////////.9./;/////.////9/-....//
@M03495:530:000000000-LYBTV:1:1108:24402:5091 2:N:0:CATCACCC+TGCTATAT
ATATTTTGCCGTTGATAAACCAGAACCATCCAAAGCTCACATGCTGACAGATCGGAAGAGCGTCGTGTAGGGAAAGAGTGTATATAGCAGTGTAGATCTCGGTGGTCGCCGTATCATTAAAAAAAAAAAAATAATAAGATGTGGAGAGTAAGAAAAATGAATGGATGATAGAATTGTATAGATGATGAGATGATTGGGAATAATTTATATCATTGAGGGTTTATCGTGTGAAACAGGTTAATTTATTTGCT
+
AAAAAFFFFFBAGGGBGFGDGGHHHHHHGFHHHHHHGHHHHHHHGHFGGHHHHHGDFGHFHGFEFAEBGHHGHHHHGFGHHHHFFHHGHHBG4F3FGF4ECFAAE?3E/EE</?0B444B4?3>/@</<<-01111111111=<0././00000//<.:0000/00/;0:00000000000000000;00900900.../9:0;;000000;00000/....;//...:./////..9/9///////////
@M03495:530:000000000-LYBTV:1:1108:17267:5100 2:N:0:CATCACCC+TGCTATAT
ATATTTTGCCGTTGATAAACCAGCTAATCCTGAAAAAAAAATCAAAGCTAAAAACTACAATGCTAAGACCACGATGTGACTGCTATCAAAGTTAGATATATATGTAAATTATTCATCTGTCAAATCCTAGAATTATATCATACCTGCTCCAGCAATCACGACCTGTCCTGGCAAACAACCTGCAGAAAAGCCAATCAAATATATTTTCACAAGAGATGGAATGTGAGGCAATAATAGAGTACAAAGGTTGA
+
ABAABFFFFFCBGGGGGGGGGGHHHHFGHHGHGHHHFFGGEGHGHHFFHFGHHHGFHHHHHHHHHBHHHHHHGGHGGHHHHHFHHHFHHFHHHHHHHHHHHHHHHHHHHGHHHHHHHHHHHHHHHHGHHGHHHFHHHHHHHHFCGHHGFHHHFHHHHHHGDDGGHHHHGHHHHHHHHGHFGHHHHFHHHGGGHHCFHH0=DGGHHHHHHHHCCG;CHGGHGHHHGGFFAE.BFGBFGGG009CFGBF0F/9
@M03495:530:000000000-LYBTV:1:1108:22516:5104 2:N:0:CATCACCC+TGCTATAT
ATATTTTGCCGTTGATAAACCAGGACTCAGGCTGGACCAAAGCTCACATGCTGACAGATCGGAAGAGCGTCGTGTAGGGAAAGAGTGTATATAGCAGTGTAGATCTCGGGGGGCGCCGCATCATTGTAAGAAATAGGGAGTCACACCAGGCTGGCAGCGTATGCTGGGATGTCTAATATGGATCTCATGTGATAAGGAGTGAGCGGATGTGCGAGGTGTACAGCTCGACACGGCAGATCATGCGTGGTTGT
+
AAAAA@DFFFDAAA13FBF1FC0000B0FEGFHF0BABG0F0FFCGFGFGF111FG1011A/BB?CAG/E/>/>/B1ECEFHFG>11BF222B2DG1B1FGH221@B0////--:-------;/;//;/////////-9-:///:/--:-A------99-9-//9//--/-/////9/;;///9///////;//////-;-///9----///-;----/9//:///;9--9-9----9/////----:---
@M03495:530:000000000-LYBTV:1:1108:9007:5174 2:N:0:CATCACCC+TGCTATAT
ATATTTTGCCGTTGATAAACCAGCTAATCCTGAAAAAAAAATCAAAGCTAAAAACTACAATGCTAAGACCACGATGTGACTGCTATCAAAGTTAGATATATATGTAAATTATTCATCTGTCAAATCCTAGAATTATATCATACCTGCTCCAGCAATCACGACCTGTAATGGTTTAGTGGGTTGTTCACTGTTTCTGAAAAATGAAGATAGTTGTCCAGCTTCCAAAAAGTTTATTGTGTTTTCTAGTGGAG
+
ABBBBFFFFFBBGGGGGGGGGGHHHHHHGHHHHHFHFGGEGHHHHHGHHHHHHHGHHFHHHGHHH5CGFHGHGGHGGGHHHHEFHHFHHHHHHHHHHHHHHHHHHHHHHGHHFHFHHHGGHHHGHHHHHHHHHHHHHHHHHHHHHHAFGHFBGHHHHGHDEGGGHHGFHHFGHHFF>FGHFFGGHGHGHFFDDDDGFHDGFCFH<CGHHHHG0C:0GGCCGH:GHG..CBGGGGGFGFBFF;BGFB;B.;?
@M03495:530:000000000-LYBTV:1:1108:25299:5195 2:N:0:CATCACCC+TGCTATAT
ATATTTTGCCGTTGATAAACCAGAACCATCCAAAGCTCACATGCTGACAGATCGGAAGAGCGTCGTGTAGGGAAAGAGTGTATATAGCAGTGTAGATCTCGGTGGTCGCCGGATCATTAAAAAAAAAAAGAAAGGGAAGTCAGGACGGGAGTGACACAGGAGGGAATGTAGGTCGTGAATGGGCAGATGTGGATCGGCGAGGCGGAACACGATAGAGAGATGCACGGTGGCGGTGGGTGAATATAGTGGGT
+
BCBCCFFFFFBCGGGGGGGGGGHHHHHHHHHHHHHHHHHGHHHHGHHGHHGHHHGGGFHHHGGGGEGFGGHGGHHHHGGHHHGHHHHHHHBF44F@DF4GFFEFF??E>EE////033F3F3?<CD?DG.>0010..0.0000/0<---.:..000;/:....-../0900000--:/.900.:/..00:0000;..----9-9--;-//;-.;.900..:0000.-..9.;---.-;..;0000000...
@M03495:530:000000000-LYBTV:1:1108:11055:5218 2:N:0:CATCACCC+TGCTATAT
ATATTTTGCCGTTGATAAACCAAAGCTCACATGCTGACAGATCGGAAGAGCGTCGTGTAGGGAAAGAGTGTATATAGCAGTGTAGATCTCGGTGGTCGCCGTATCATTAAAAAAAAAAACAGTGATAAGCGGCTGGAACGCCGTACATTGTTGCAGACACATACTGGAGTTGTATCGAATAACTGACGTATGTCACGTATTGGAACACGAGATGTTTAGTCAGAGCCACTCTAAGTATGATCTGAAGCTTA
+
BCCBCFFFFFCCGGGGGGGGGGHHHGHHHHHHHHHHHHHHGHHHGGGGHHHGGGGGEHHHHGHHHGFHHHHHHHHHGHHHHGFGHFEBGHHFBEFGHEEEC//0FHFHFFEDFC/B///</0=1111111//---.011..---...:0000.0000.///0;;000:.9/0;;0F;./0.900000...090000.9/0;00000::.--..900000000000/.9/0;;000;00;000:00909000
@M03495:530:000000000-LYBTV:1:1108:14306:5233 2:N:0:CATCACCC+TGCTATAT
ATATTTTGCCGTTGATAAACCCGCTAATCCTGAAAAAACAATCAAAGCTAAAAACTACAATGCTAAGACCACGATGTGACTGCTATCAAAGTTAGATATATATGTAAATTATTCATCTGTCAAATCCTAGAATTATATCATACCTGCTCCAGCAATCACGACCTGTAATGGTTTAGTGGGTTGTTCACTGTTTCTGAAAAATGAAGATAGTTGTCCAGCTTCCAAAAAGTTTATTGTGTTTTCTAGTGGCG
+
1>A>AFFFFFDA1ECGFFF1E0AEAAEGDGHD11BD0A/B/BGFHBB0GHHHF1/FHFGEFFHHF2BGHHFGGEGGEBDGEGHFHHHHHHHHHB@DFEGBGHFH2FGHFFHHGE22FGG2BGGHFHHGHHGDFGBFEBGFFFHHHHGGFFH1<GGHF<FC/BCGHFHBHEFDFGHHFHHHAFCCHGHHED=F1>>D0DGG.=0D0D<D0GG0<GCC0C/CCGCF;C;CCFH0GFGFCCBBFBGGB9CFF.;
@M03495:530:000000000-LYBTV:1:1108:17692:5250 2:N:0:CATCACCC+TGCTATAT
ATATTTTGCCGTTGATAAACCAGCTAATCCTGAAAAAAAAATCAAAGCTAAAAACTACAATGCTAAGACCACGATGTGACTGCTATCAAAGTTAGATATATATGTAAATTATTCATCTGTCAAATCCTAGAATTATATCATACCTGCTCCAGCAATCACGACCTGTAATGGTTTAGTGGGTTGTTCACTGTTTCTGAAAAATGAAGATAGTTGTCCAGCTTCCAAAAAGTTTATTGTGTTTTCTAGTGGAG
+
AAAAAFFFFFBAGGGGGGGGGGHHHHHHHHHHGGFFHGGGGHHHHGDGHGGHHHGHHHHHHHHHHHHHHHHHGGHGHHHHHBCHFGGHHGGGHHGHHHHFHHHHHHHHHGHHHHHHHHGHHHHHHHHHHGHHFFHHHGFHHHHHHHHHHHHGFHHHHCHDDCGGH<GGHHGBGHHFFGGEGGGDGHHHHHHGDGHHHHDGCGHFGCFHHHHHHH:0CGFFHH:BGG.:AFGCFFGGFGFFGCBFGGGGABA
@M03495:530:000000000-LYBTV:1:1108:8215:5250 2:N:0:CATCACCC+TGCTATAT
ATATTTTGCCGTTGATAAACCAGCTAATCCTGAAAAAAAAATCAAAGCTAAAAACTACAATGCTAAGACCACGATGTGACTGCTATCAAAGTTAGATATATATGTAAATTATTCATCTGCCAAATCCTAGAATTATATCATACCTGCTCCAGCAATCACGACCTGTAATGGTTTAGTGGGTTGTTCACTGTTTCTGAAAACTGAAGATAGTCGTCCAGCTTCCAAATAGTTTATTGTGTTTTCTAGTGGAG
+
AAAAADFFFF@11AFGGGBFGGFC1FGHFHGHGFG1GEECGFHHGFH0GHHBGH?FDCFAFAADG21F10FGC//A>BGH21>GHGFHFB1FGHD1BGFFHE2FEGHHGGHF2F22B211BF1FEE1BF1FF2GG2>FDDGFFG1BBGHBC100FGFFFCAC//01?F<FFFGFGD>GFCA><EGGGD000=<D=DHG0</0=DGFB:CFH0:;..;:/009/9;C0;;FFFF000;CFFFF00BB0;90.
@M03495:530:000000000-LYBTV:1:1108:20372:5261 2:N:0:CATCACCC+TGCTATAT
ATATTTTGCCGTTGATAAACCACCCTCCCTGTGGTCGTTATCTTGCTCCTTCTGTCGTCAACTTCCAAAGCTCACATGCTGACAGATCGGAAGAGCGTCGTGTAGGGAAAGAGTGTATATAGCAGTGTAGATCTCGGTGGTCGCCGTATCATTAAAAAAAAAAAAGAACAATAAATTACTAATCTGAAGATGTTCGATCACAAGAACAACAAGGGTAGAGCCGAGTCAGACACTGTGACGCAACTGAGGTA
+
ABBBCFFFFFDCGGGGGGGGGGGGGHHGGHHHHHHHGGGHHHGHGHHHHHHHHHHHGGGHGHHHHHHFHHHHHHHHHHHHHHHHHHHHGGGGGFFHGGGGEFGHHHGHHHHHHHHHHHHHGHFHHGHBGHHHGHFFFCGGCDDC?BAAGFGH11=1?D@CCA?--...///0<000<0000000000<:0000<0..0../00./////.9./.../.<00.--<</0000//000000..---//00./0
@M03495:530:000000000-LYBTV:1:1108:8326:5266 2:N:0:CATCACCC+TGCTATAT
ATATTTTGCCGTTGATAAACCAGGGACTCAGGCTGGACCAAAGCTCACATGCTGACAGATCGGAAGAGCGTCGTGTAGGGAAAGAGTGTATATAGCAGTGTAGATCTCGGTGGTCGCCGTATCATTAAAAAAAAAGGAGTTGAAATGGAGTCATGCTTGTGATTTATGAATAGCTCGACGCCAATTATGTGAATTAATTGCAGCCGATGAGCAGACGAGATAGGTGTCATGAAGACTATATAAGTGCACAA
+
AAAAA5DFFDDAGGGGGGGGGGHGG2FAFEC33AGCHHFHDHHFECCFHHFGD5FGEHHFG11FAAF1BF1EEEEGEGGGE1EAGGBF@GHGEFFHEGD@GHBGFGEHHG>>//BE/<<//?0?33FF3?BCD//</0.0011111111FG0<=00=0<<0=00000<0000000;.-;---.-:09000;0;0000000000/.---90090//;---.://///9/////////////////9///9/.
@M03495:530:000000000-LYBTV:1:1108:16223:5268 2:N:0:CATCACCC+TGCTATAT
ATATTTTGCCGTTGATAAACCACCCTCCCTGTGGTCGTTATCTTGCTCCTTCTGTCGTCAACGAATTTACTAATTCCAAAGCTCACATGCTGACAGATCGGAAGAGCGTCGTGTAGGGAAAGAGTGTATATAGCAGTGTAGATCTCGGTGGTCGCCGTATCATTAAAAAAAAAAGCAGTAGAGACAAGGATGATGTATGCTTACTCATGTACTATATATGAAGTAGTGCTAGGTAAGTATAAACTGCGAAA
+
CCCCCFFFFFCCGGGGGGGGGGGGGHHGGHHHHHHHGGGHHHHHHHHHHHHHHHHHGGGHGHGGGHHHHHGHHHHHHHHHHHHHHHHHHHHGGHHHHHHHGGGGFFHGGGGGGFHHFFBGGFGGBGHHHHHHBFHGFFFHFF2F2>0F/<??1>//</.<0FGFFF111--E-::.0/0000;0///...00000000;000000000000000;0;0000;00000/0000.;0000000000000.-9-
@M03495:530:000000000-LYBTV:1:1108:7923:5281 2:N:0:CATCACCC+TGCTATAT
ATATTTTGCCGTTGATAAACCAGTCACAACCACTTCTTGCCCTCCAAAGCTCACATGCTGACAGATCGGAAGAGCGTCGTGTAGGGAAAGAGTGTATATAGCAGTGTAGATCTCGGTGGTCGCCGTATCATTAAAAAAAAAAAAAAAACAGGATAGCAGGTGATGATGATGTCTAGAAAAAAAAGATGATGGGAGATGTGGCGAAATGTACAATAGACATCATGAATAAGTAGAACGCAGTATGGAGAGAA
+
CCCDCFFFFFCBGGGGGGGGGGHHHHHHHGGGGHHHHHHHHHHHGHHHGHHHHHHHHHHHHHHHHHHHGGGGHHHGGGGGGGHHHFFGHHHHHHHGHHHHFHHHFHHGGFFHGHHG>EEEEE/EF/?FGFFFHHHBGGGGGC@-<<--../..0<0000.<000000000000000000/.---..0000:0./../0000.-<--.00000000000:0:0<000<000<000009.--<000/0/0..0
@M03495:530:000000000-LYBTV:1:1108:15650:5284 2:N:0:CATCACCC+TGCTATAT
ATATTTTGCCGTTGATAAACCAGCTAATCCTGAAAAAAAAATCAAAGCTAAAAACTACAATGCTAAGACCACGATGTGACTGCTATCAAAGTTAGATATATATGTAAATTATTCATCTGTCAAATCCTAGAATTATATCATACCTGCTCCAGCAATCACGACCTGTAATGGTTTAGTGGGTTGTTCACTGTTTCTGAAAAATGAAGATAGTTGTCCAGCTTCCAAAAAGTTTATTGTGTTTTCTAGTGGAG
+
3AAAAFFFFFBBGGGGGGGGGCHHHHHHHHHHFHHGGGGCGHHHHGGHHHHHEFFFHFHHFFHHHHHHHHHHGGHGHHHHHHHHHHHHHHHHHHHHGHHHHHHHHGHHHHHHHHGHHHHHHHGHHHHHHHHHGHHHHHHHHHFHHHHGHHHFHHHHHFFEDFGGHHHHHGHHHHHHFFFGGGCGHHFHHHHHHHHHHGGHHHFGDG0FHHHHFG<;GHHHHHG0C:;.A0;CFGGGGBCBGFGGGGGGGGG
@M03495:530:000000000-LYBTV:1:1108:14970:5306 2:N:0:CATCACCC+TGCTATAT
ATATTTTGCCGTTGATAAACCAGCTAATCCTGAAAAAAAAATCAAAGCTAAAAACTACAATGCTAAGACCACGATGTGACTGCTATCAAAGTTAGATATATATGTAAATTATTCATCTGTCAAATCCTAGAATTATATCATACCTGCTCCAGCAATCACGATCCTGGCAAACAACCTGCAGAAAAGCCAATCAAATATATTTTCACAAGAGATGGAATGTGAGGCAATAATAGAGTACAAAGGTTGAACCT
+
>AAABFFFFFCAGGGGGGGGGGHHHHHHHHHHHGHHHGGGGGFHHHHFHHHHHGGHHHHHHHHHHFFHHHGHFGHGHHHHHGCGDGHHHHHFHHHHHHHHHHHHHHHHHHHHHHHHHHHHGHHHHHHHHHGHHHHHHHHHHHGHHHHHHHHHGHHHHGGGGHHGGHGHHHHGHGHGHHGHHGHGHHHEFFHHHH<DGGDHDHHDFHFHGGHFHG:CGHHHHGGGEE;CFGGGFBFBFGFGC/FCFFGFFE;
@M03495:530:000000000-LYBTV:1:1108:10145:5322 2:N:0:CATCACCC+TGCTATAT
ATATTTTGCCGTTGATAAACCAGCTAATCCTGAAAAAAAAATCAAAGCTAAAAACTACAATGCTAAGACCACGATGTGACTGCTATCAAAGTTAGATATATATGTAAATTATTCATCTGTCAAATCCTAGAATTATATCATACCTGCTCCAGCAATCACGACCTGTAATGGTTTAGTGGGTTGTTCACTGTTTCTGAAAAATGAAGATAGTTGTCCAGCTTCCAAAAAGTTTATTGTGTTTTCTAGTGGAG
+
AAAAAFFFFFCCGFGGGGGGGGHHHHGHHHHHHCHHFGGGGHHHHFBGHFHHHGGHHHHHHGHHHGHGHHHHGGHGFHHHHHBHFHHHHHHHHHHHHHHHHHHHHHHGHGHHHHHHHHHHHHHHHHHHHHGHHHHHHHHHHHHBGHHHHHHGHHHHHHHGDGGGHHHFHHHHHHHHFDHAAGGGGHHHHHHHFFHGFHFHGHHGHGHHHGHHHHFBGHGHBFCGGC.9:9BFFGGGFGGFGGGFEF;BFGG
@M03495:530:000000000-LYBTV:1:1108:19029:5330 2:N:0:CATCACCC+TGCTATAT
ATATTTTGCCGTTGATAAACCAGCTAATCCTGAAAAAAAAATCAAAGCTAAAAACTACAATGCTAAGACCACGATGTGACTGCTATCAAAGTTAGATATATATGTAAATTATTCATCTGTCAAATCCTAGAATTATATCATACCTGCTCCAGCAATCACGACCTCCTGGCAAACAACCTGCAGAAAAGCCAATCAAATATATTTTCACAAGAGATGGAATGTGAGGCAATAATAGAGTACAAAGGTTGAAC
+
AAAABFFFFFCBGGGGGGGGGGHGGHHHHHHHGFHHHGGGGGHHHFHHHHHHHHGHHHHHHHHHHHHHHHHHGGHGHGHHFFGGHHHHHHHHHHHHHHHHHHHGHHHHHHHHHHHHHHHHHHHFHHHHHGHHHHHHHHHHHHHHHHFHHHFHHHHGHHHGEFGGHHHHFFHHHHHHCEFHFHGHCHHHHGHFFC00DD=GBDDGGHGHGHG:CF;GFFCGHGHGGG:C:FGCFEB0F0BFGBBFFFFGFG0
@M03495:530:000000000-LYBTV:1:1108:6007:5341 2:N:0:CATCACCC+TGCTATAT
ATATTTTGCCGTTGATAAACCAGCTAATCCTGAAAAAAAAATCAAAGCTAAAAACTACAATGCTAAGACCACGATGTGACTGCTATCAAAGTTAGATATATATGTAAATTATTCATCTGTCAAATCCTAGAATTATATCATACCTGCTCCAGCAATCACGACCTGTAATGGTTTAGTGGGTTGTTCACTGTTTCTGAAAAATGAAGATAGTTGTCCAGCTTCCAAAAAGTTTATTGTGTTTTCTAGTGGAG
+
>AABBFFFFFBACGAGCFGFGCGGHCFFGBF453A5AE2A0FCGE3FEFGFHFFFFHGHGEGGHE5GFGHHHG@GFFGEFF@GHFFBBD3BDGHHHFGHBFHHHFHGEGHHHHGBGHHGHHFBGHHGHHHGDGF4FDGHEGHF2FFHHGH2GBFHBGBFDACGF<FG1DGB?GHHF1FFHGGGGEH1DHHFDGHHHBBDH.CFHBG:G:CF00C0:0CCGBGCFBF..99;FBFFGGG9FFFFFBFBF?F?
@M03495:530:000000000-LYBTV:1:1108:7501:5372 2:N:0:CATCACCC+TGCTATAT
ATATTTTGCCGTTGATAAACCAGGACTCAGGCGGACCAAAGCTCACATGCTGACAGATCGGAAGAGCGTCGTGTAGGGAAAGAGTGTATATAGCAGTGTAGATCTCGGTGGTCGCCGTATCATTAAAAAAAAAAAAAGAGTAGAAATGAATGGTACAGCACGGACACTAGCATAACTCGATAATAAGACTATATAAAGACGAATTCGTACGCAAAATCGAACAGACTCTTGATGAGTATCAAGGACACATG
+
ABBCCFFFFFBCGGGGGGGGGGHGHHHHHHHHGGGGGHHHHHHHHHHHHHHHHHHHHHHHGGFGHHHGGGGGGGFHHGHHHHHHHGGGHHHHHGHHHHHHGHHFBGFF?EF/FFCAD@D0GGFHE2FGFD@@--<--;./00000;00;:00:;00000/.-----:0/0:0;B0/00..;.90/////:////////99.--..;;//.-..--///../.-//.////://////////;//.././//
@M03495:530:000000000-LYBTV:1:1108:22329:5436 2:N:0:CATCACCC+TGCTATAT
ATATTTTGCCGTTGATAAACCACCCTCCCTGTGGTCGTTATCTTGCTCCTTCTGTCGTCAACGAATTTACTAATCCAAAGCTCACATGCTGACAGATCGGAAGAGCGTCGTGTAGGGAAAGAGTGTATATAGCAGTGTAGATCTCGGTGGTCGCCGTATCATTAAAAAAAAAAAAATAAGGGATAGAAGTGAGGGCGGGTTGCGATCGGACTGAAAGAGGATCACTCTGCACATGTACGACCAGCTGAGCT
+
ABCCCFFFFFCBGGGGGGGGGGGGGHHGGHHHHHHHGGGFHHHHHHHHHHHHHHHHGGGHGHGGGHHHHHHHHHHHGHHHHHHHHHHHHHHGHGHHHHHGFGGHHHGGGFFGGHHHGHHHHHHHHHFHHHHFHHHBFHHHHFGFHFCCFGE1<@EC-<0>GHHBFGDG?EEF?---.0000../;0000000:...----.-.--..-..--.0000//;://./00;0:00000000..:--..;;0.00
@M03495:530:000000000-LYBTV:1:1108:14172:5461 2:N:0:CATCACCC+TGCTATAT
ATATTTTGCCGTTGATAAACCAGCTAATCCTGAAAAAAAAATCAAAGCTAAAAACTACAATGCTAAGACCACGATGTGACTGCTATCAAAGTTAGATATATATGTAAATTATTCATCTGTCAAATCCTAGAATTATATCATACCTGCTCCAGCAATCACGACCTGTAATGGTTTAGTGGGTTGTTCACTGTTTCTGAAAAATGAAGATAGTTGTCCAGCTTCCAAAAAGTTTATTGTGTTTTCTAGTGGAG
+
AAAABFFFFFCCGGGGGGGGGGHHHGHHHHHHHGHHHGGGGHHHHHGHHHHHHHGHHHHHHHHHHHHGHHHHGGHGHHHHHH3GFHHHHHHFHHHHHHHHHHHHHHHHHHHHGHGHHHHHHHHFHHHHGHHHHHHHHHHHHHEGHHHGHHHFHHHHH2GGGCGGGGHHHHHGHHHHFGHHEFCGHHGHHHHHHHHHBG0DCGHGHHFHHGHHHH::GHHFHFCC;G.9.:BGFGFGCFFFFGGGGFFBF0C
@M03495:530:000000000-LYBTV:1:1108:24129:5463 2:N:0:CATCACCC+TGCTATAT
ATATTTTGCCGTTGATAAACCAAAGCTCACATGCTGACAGATCGGAAGAGCGTCGTGTAGGGAAAGAGTGTATATAGCAGTGTAGATCTCGGTGGTCGCCGTATCATTAAAAAAAAAAAAATTGTAGATACTGGAGAATGTTGTCGTCTGCGAACAAAGGATACAATACCGGGGCACAAAGATTATTAGCTGTAGAGATCGCTGAGACAATGCTATGTGCTTCAATATGTGAGACGATGAGTTCGACGCAG
+
BCCCDFFFFFBCGGGGGGGGGGHHHHHFHHBDFFGHGHHHHHHHGEFEGHGFEEFEGHHHHGFFHHHFHGHHHHGGHFFHHHFGHFHHFFHG1EE1@@/?EEEC?FFHFHHEGF@/<///>011=111111111001011=1</1.....1----:/.///00<101100.-----.//.//0<11111/10<11<111:..<..<10//00<1111111111111:1:11111<.-..10111<..----
@M03495:530:000000000-LYBTV:1:1108:22894:5470 2:N:0:CATCACCC+TGCTATAT
ATATTTTGCCGTTGATAAACCAGCTAATCCTGAAAAAAAAATCAAAGCTAAAAACTACAATGCTAAGACCACGATGTGACTGCTATCAAAGTTAGATATATATGTAAATTATTCATCTGTCAAATCCTAGAATTATATCATACCTGCTCCAGCAATCACGACCTTCCTGGCAAACAACCTGCAGAAAAGCCAATCAAATATATTTTCACAAGAGATGGAATGTGAGGCAATAATAGAGTACAAAGGTTGAA
+
AAABBFFFFFBBGGGGGGGGGGHHHHHHHHGHHCFHHGGEEHHHHHGHHHHHHHGGHHHHGHHHGFGHHHHHGGHGHFHHGFFHHHHHHHHGHHGHHHHHHHHHHHHHHGHHHHHHHHHHHHHHHHHHHHHHHHHHHHHHHHHHHHGHGHHGGHHHHHHDGGCGHHHHHHHHGHHHHHGHGHHHGFHGHGHCCCCCGGBDGHHGHHHHHGHHEG;CCGGHHHCCCFACEGGGGGGFFFBCFGGGFFFGFF;
@M03495:530:000000000-LYBTV:1:1108:24727:5473 2:N:0:CATCACCC+TGCTATAT
ATATTTTGCCGTTGATAAACCAGCTAATCCTGAAAAAAAAATCAAAGCTAAAAACTACAATGCTAAGACCACGATGTGACTGCTATCAAAGTTAGATATATATGTAAATTATTCATCTGTCAAATCCTAGAATTATATCATACCTGCTCCAGCAATCACGACCTGTAATGGTTTAGTGGGTTGTTCACTGTTTCTGAAAAATGAAGATAGTTGTCCAGCTTCCAAAAAGTTTATTGTGTTTTCTAGTGGAG
+
BBBBBFFFFFBBGGGCGGGGGCGEHHFHHGHHFHHHHGGCFHGHGBGFHHHHED?GFGHHHHGHGHHBGBGFGEHGHDGHFHHHHFFHHHGFGFHHHGGHHHHHGGHHHHHHFHBFFHHHGHHFHHGHHHHHHGEF?B?DFGFFHH0CGFGGBCHHHHFAFD/D<?FFHHH?BGGG1<CFCFCDHFHHHHHHHHHGGHHH<CGFHFFHHHGFFH;CCG::CG/;;C..;9FFFGFGCCFBBBFFBFFC.:A
@M03495:530:000000000-LYBTV:1:1108:20050:5479 2:N:0:CATCACCC+TGCTATAT
ATATTTTGCCGTTGATAAACCACCCTCCCTGTGGTCGTTATCTTGCTCCTTCTGTCGTCAACGAATTTACTAATTCCAAAGCTCACATGCTGACAGATCGGAAGAGCGTCGTGTAGGGAAAGAGTGTATATAGCAGTGTAGATCTCGGTGGTCGCCGTATCATTAAAAAAAAAAAACGAAATATAATCATGAGCTCTCGCACGGTACTAGATGTAAGTCAGATGTGATGTGTGCAGAGTACTGCGAGTATC
+
BBCCCFFFFFBCGGGGGGGGGGGGGHHGGGGGHGHHGGGHHHHHHHHHHHHHHHHHGGGHGHGGGHHHDGHHHHHHHHHHGHHHHHHHFHHFHGHFGHHGGGGGHHHGGGGEEHGFGGHHHHHGGHFGHHHGHGFGGF3D?3@>2>FF/BB?1<//</.<011<G1B1<-<<;:--.-....00000C0000000000..--:-.;.0000:0000000000009009;000900009000009.---.00
@M03495:530:000000000-LYBTV:1:1108:20766:5500 2:N:0:CATCACCC+TGCTATAT
ATATTTTGCCGTTGATAAACCAGCTAATCCTGAAAAAAAAATCAAAGCTAAAAACTACAATGCTAAGACCACGATGTGACTGCTATCAAAGTTAGATATATATGTAAATTATTCATCTGTCAAATCCTAGAATTATATCATACCTGCTCCAGCAATCACGACCTGTAATGGTTTAGTGGGTTGTTCACTGTTTCTGAAAAATGAAGATAGTTGTCCAGCTTCCAAAAAGTTTATTGTGTTTTTTAGTGGAG
+
>11AA@FFFFDA??EGGFGGGGHHCEHHH3DG1BB100///FEGHHGHFEFFDGGHHFHDGEHFEFF1FHFHGGHGGHHFGG0GHEHHEFFFGDHHHHHFHBG2FGHHHGBGFG2FDFHGFFHEGHHFGHHHHHFFGHHFHBBF1B0GHHH1BGFFF1@CA/@AFHHHHGHFHHHHDGG.>CCCHG1D0<GGGH0<DGFG.CGFF0:0;CG0GF0:CGCCBGFC0;.;CFB00;;FFFBB/;.-./CB.0:
@M03495:530:000000000-LYBTV:1:1108:9525:5527 2:N:0:CATCACCC+TGCTATAT
ATATTTTGCCGTTGATAAACCAGCTAATCCTGAAAAAAAAATCAAAGCTAAAAACTACAATGCTAAGACCACGATGTGACTGCTATCAAAGTTAGATATATATGTAAATTATTCATCTGTCAAATCCTAGAATTATATCATACCTGCTCCAGCAATCACGACCTGTAATGGTTTAGTGGGTTGTTCACTGTTTCTGAAAAATGAAGATAGTTGTCCAGCTTCCAAAAAGTTTATTGTGTTTTCTAGTGGAG
+
CCCCCFFFFFD>EGGGGGGGGGGGHHHHHHHHHHFHHGGGGHGHHHGHHHGHHHGGHHHHFHHHGFHHHHGHGGHGHGGHFHCGFHHHHHHGGHHHHHHHHHHHHHHHHHHHHHHHHHHHFHFHHHHHHHHHHGHHHHHGHHHGEGGHHHHHFHHHFGGFFGGGFGGHHHHHHHHF<FGHGFGFHHHHGHGHFGHGHFGHGFFHGHHHHHH0CG<CFCFGGH0:;G:CEFGFGGFFGB;FFFBF0FCFFFG
@M03495:530:000000000-LYBTV:1:1108:22337:5638 2:N:0:CATCACCC+TGCTATAT
ATATTTTGCCGTTGATAAACCACCCTCCAAAGCTCACATGCTGACAGATCGGAAGAGCGTCGTGTAGGGAAAGAGTGTATATAGCAGTGTAGATCTCGGTGGTCGCCGTATCATTAAAAAAAAAAAAAACAAATATAGTTAAGGGAGACATGCACTGTGTATCCCAAAATCGTAAGATACGATCAGATGAGAACAAAATCTGTGCTGATAGGTCATGACTAGTATAGTCGCTGAGCGCGGTTACACGTGAG
+
BCCCCFFFFFBAGGGGGGGGGGGGGHHGHHHHHHHHGHHHHHHHHHHGHHHGEGGHHHGAFGEGHHHHGHHHHHHHHHHFHGHHGDHFGFGFHFHHHFGEFF13/>/EE/CFFGHHBFGFDGCCC</C<...<00000000000...../:000:0/000:00000/:.:0.:...0909.....0000;0000//.:0090000090090/0000090000;000000.-....0-:--.9.000.....
@M03495:530:000000000-LYBTV:1:1108:14063:5651 2:N:0:CATCACCC+TGCTATAT
ATATTTTGCCGTTGATAAACCACCCTCCCTGTGGTCGTTATCTTGCTCCTTCTGTCGTCAACGAATTTACTAATTCCAAAGCTCACATGCTGACAGATCGGAAGAGCGTCGTGTAGGGAAAGAGTGTATATAGCAGTGTAGATCTCGGTGGGCGCCGGATCATTAAAAAAAATAGAACAAAAAAAATTGAAGTTATGAGTATAGTAAGAGAGGCAAAAGGAAAGCAACAATCGATAGCGTAACTGCTACGA
+
BBBBCFFFFFCCGGGGGGGGGGGGGHHGGHHHHGHHGGGGHHHHHHHHHHHHGHHHGGGHGHGGGHHHGHFHHHHHHHHHGHHHHHHHHHHHHHHHFHHHGFFFHHHGEFCEGHHHHGFHHHHHFGHHHHGHHGG2?F?GBDF>GFGGCB?///>/<--.<CBGHBD00<-@.<00:<:/...---.::00;;0;000000000:000:0::...../:.//:./0/..:0:..;..0-....00:000..
@M03495:530:000000000-LYBTV:1:1108:20701:5654 2:N:0:CATCACCC+TGCTATAT
ATATTTTGCCGTTGATAAACCAGCTAATCCTGAAAAAAAAATCAAAGCTAAAAACTACAATGCTAAGACCACGATGTGACTGCTATCAAAGTTAGATATATATGTAAATTATTCATCTGTCAAATCCTAGAATTATATCATACCTGCTCCAGCAATCACGACCTGTAATGGTTTAGTGGGTTGTTCACTGTTTCTGAAAAATGAAGATAGTTGTCCAGCTTCCAAAAAGTTTATTGTGTTTTCTAGTGGAG
+
ABABBFFFFFBAGGGGGGGGGCEGHHHHHHHHHHHHHGGGGHHHHHEFHGGHHHGHHHHHHHHHHHHHHHHHGGHGHFHHGHGHHFFHFFHFGHHHHHGHHHHGHHHHHHHHHHHHHHGHHHHHHHHHHHHHHHHHHHGHHHHGHHEHFGFGFGHHGHHGGCGDHHHHGHHHHFFHGHHFDEGDG1GHHHHGHHHHHHHHGGHFHHHHHHGCGGCGHHHBCHGCFF:CDBFBFGBBFBCFFBCFFGFFFFA
@M03495:530:000000000-LYBTV:1:1108:17370:5665 2:N:0:CATCACCC+TGCTATAT
ATATTTTGCCGTTGATAAACCACCCTCCCTGTGGTCGTTATCTTGCTCCTTCTGTCGTCAACGAATTTACTAATTCCAAAGCTCACATGCTGACAGATCGGAGAGCGTCGTGTAGGGAAAGAGTGTATATAGCAGTGTAGATCTCGGTGGTCGCCGTATCATTAAAAAAAAAAAGAAAGTAATAGAGGAGGTAGTCATGTGATGTGTGGAGTGGACAAGCTCTGTGATAAGACAAATTCTCAGTCTATGCG
+
AABBCFFFFFCBGGGGGGGGGGGGGHHGGHHHHHHHGGGHHHHHHHHHHHHHHHHHGGGHGHGGGHHHHHHHHHHHHHHHHHHGHHHHHHHHHHHHHHHHGGGGGHGGGGGGGHHHGHHFGHHHHHHHGHFGHHHDF3FFF22@DFGDGD/1>//A<.FCF1F11F1>AC?@<-.../<00000000/....000:000:00<0<00..:<0:.0:0...00<0<00000000://<0000<00000000.
@M03495:530:000000000-LYBTV:1:1108:5709:5681 2:N:0:CATCACCC+TGCTATAT
ATATTTTGCCGTTGATAAACCAGTCACAACCACTTCTTGCCCTCCAAAGCTCACATGCTGACAGATCGGAAGAGCGTCGTGTAGGGAAAGAGTGTATATAGCAGTGTAGATCTCGGTGGTCGCCGTATCATTAAAAAAAAAAAACAGGGTACGATCGTTGGATCGGGTCCGCCTAGCACATGGAGAGATCGTAGTCTCTGCACACTACACTCAACAAACGCGCAAGCTGCTCTTGGTGAGAATCATATACG
+
ABABCFFFFFCCGGFGGGGGGFHHHHHHHGGGGHHHHHHHHHHHGHHGGGGHHHHHHGHHGHHHHHHHGEGGCFHGGGGFGG2FHGEGHFGHHHGGGFFFHHHHHHFHHHHGHFHG/E?<3E<E@/?GHHHGHEF3F@CC/<--../..//0....-/./.000..-.-.--.../000/00/0/0..0:./...000000000.///0/0//0/0....-=;---.0000000000.0.0000000000.
@M03495:530:000000000-LYBTV:1:1108:19700:5726 2:N:0:CATCACCC+TGCTATAT
ATATTTTGCCGTTGATAAACCAGCTAATCCTGAAAAAAAAATCAAAGCTAAAAACTACAATGCTAAGACCACGATGTGACTGCTATCAAAGTTAGATATATATGTAAATTATTCATCTGTCAAATCCTAGAATTATATCATACCTGCTCCAGCAATCACGACCTGTAATGGTTTAGTGGGTTGTTCACTGTTTCTGAAAAATGAAGATAGTTGTCCAGCTTCTAAAAAGTTTATTGTGTTTTCTAGTGGAG
+
3A?ABFFFFFDAFCCFGGGGGGHDHHGHHGGHCGGHHGGFGGBGHFH2GFGHHFGGHFGHHHHHHFFHHHHHDCHEFHHHFF3FHH3GGFHHFHEHHFGHHHGHHHHHHGHHFHGFHGGHHHDHHHFBGHHGHHHFGHHFGHFFHBFHHGHHF@GHHFC?AC/A0?<FDHEGFHEF>=FGGGGDGHFFHHFFH0DGHHGH.<GF0CCGHHHCGG:0;/CFFH0:0;00;9FBFFGGGGBFFBFB09FBFFE
@M03495:530:000000000-LYBTV:1:1108:14772:5764 2:N:0:CATCACCC+TGCTATAT
ATATTTTGCCGTTGATAAACCAGCTAATCCTGAAAAAAAAATCAAAGCTAAAAACTACAATGCTAAGACCACGATGTGACTGCTATCAAAGTTAGATATATATGTAAATTATTCATCTGTCAAATCCTAGAATTATATCATACCTGCTCCAGCAATCACGACCTGTAATGGTTTAGTGGGTTGTTCACTGTTTCTGAAAAATGAAGATAGTTGTCCAGCTTCCAAAAAGTTTATTGTGTTTTCTAGTGGAG
+
ABBBBFFFFFBAGFCFGGGGGAHDHHGHHFHHFCFEGGGGGHHHHF5AGHHFHHGHHHHHHHHHHHHFGHFHEEHGHFHHHHEHHHGGFGGGHHHHHFHHHHHHHHFHHHHHGHGHHHFFHFDGHEHHGHHHGHFHHHHHHHGFHGFGGHHHHHGHHCGGDDGACGF1FGHGHHHGFGHEEGCDHHHHHHHHGFDF0D0D<CGH0C;CGFG0CC:GCCBCCGC0;:.;CFGEBFGEFFBFFFFBFFFF.9E
@M03495:530:000000000-LYBTV:1:1108:10953:5766 2:N:0:CATCACCC+TGCTATAT
ATATTTTGCCGTTGATAAACCAGCTAATCCTGAAAAAAAAATCAAAGCTAAAAACTACAATGCTAAGACCACGATGTGACTGCTATCAAAGTTAGATATATATGTAAATTATTCATCTGTCAAATCCTAGAATTATATCATACCTGCTCCAGCAATCACGACCTGTCCTGGCAAACAACCTGCAGAAAAGCCAATCAAATATATTTTCACAAGAGATGGAATGTGAGGCAATAATAGAGTACAAAGGTTGA
+
AABBBFFFFFBAEEGGGGGGGGDHHHHGHFFHHGHHHGGGGHHHHG5CGHHHHHGHHHHHGHHHHHHHFHHHGGHGHEHHFHFHHHHHHHEEGHHHHHHHHHFFFGHHHFFHHGHHHHHHHHHGHHGHHHHHGHHHHHHHHHGGHHFHHHHCHFHHGFGDDGCGHHFFFFCHHHHHHFHCHHHGHDFGHFHGGGCGHHGGBGHCGHH0;CGCCB;CFGC:0CHGFGFFEECFF0;FFGG9FBFFGGBFGFB
@M03495:530:000000000-LYBTV:1:1108:15366:5791 2:N:0:CATCACCC+TGCTATAT
ATATTTTGCCGTTGATAAACCAGCTAATCCTGAAAAAAAAATCAAAGCTAAAAACTACAATGCTAAGACCACGATGTGACTGCTATCAAAGTTAGATATATATGTAAATTATTCATCTGTCAAATCCTAGAATTATATCATACCTGCTCCAGCAATCACGACCTGTAATGGTTTAGTGGGTTGTTCACTGTTTCTGAAAAATGAAGATAGTTGTCCAGCTTCCAAAAAGTTTATTGTGTTTTCTAGTGGTG
+
AABBBFFFFF@BGGGGGGGGGGGHHHHHHFHGHHHHHGGCGHHHHGBBGHHHHHCBHHHFHHHHHDGHHHHHGFHAEGHDFGBGHGHGHEHDFFFHHHHFEHHHGHHHHFHHFHBGFHHHHHHHHHHHHGHGHHGHHHHHHHGGHHHGBGH2?FGHF@FD?BCDFFGBFDDFGGHF<1F..<CDHHGHFFD====GFFFG.CGHGHFHCGF0;G;:GCBCBF;0:0:..0;0;9BFFFFBFB0FBB;BA0;
@M03495:530:000000000-LYBTV:1:1108:22577:5807 2:N:0:CATCACCC+TGCTATAT
ATATTTTGCCGTTGATAAACCAGCTAATCCTGAAAAAAAAATCAAAGCTAAAAACTACAATGCTAAGACCACGATGTGACTGCTATCAAAGTTAGATATATATGTAAATTATTCATCTGTCAAATCCTAGAATTATATCATACCTGCTACAGCAATCACGACCTGTAATGGTTTAGTGGGTTGTTCACTGTTTCTGAAAAATGAAGATAGTTGTCCAGCTTCCAAAACGTTTATTGTGTTTTCTAGTGGAG
+
A?AAAFD31@A1AEGFGGDDECG01FDH1F3ADE1BE0E?EGFHHBG0GH11BA/BEGHG1FHHF2FFDGHG/@FCCGFFB10FGGBFGGFGGHGGBFH2@GFHGDFGGHFGGHGFFDHGEHEHH1EGFGGHHHHHGHHHHHD0GDFG1BDG1@GFE1<//B/EF1FFDD11F0FG?D0FCG-<<G<FHHHHDGH<<DD0CGFDGFCC0CCCC000;C/:CF/:0;..:AFGGFGBCGGFG/9F0B0;.CA
@M03495:530:000000000-LYBTV:1:1108:8526:5824 2:N:0:CATCACCC+TGCTATAT
ATATTTTGCCGTTGATAAACCACCCTCCCTGTGGTCGTTATCTTGCTCCTTCTGTCGTCAACGAATTTACTAATTCCAAAGCTCACATGCTGACAGATCGGAAGAGCGTCGTGTAGGGAAAGAGTGTATATAGCAGTGTAGATCTCGGTGGTCGCCGTATCATTAAAAAAAAAAAGATAAGAAGTCACTAGTCGTGACACTGTGTGACATAAGATAGTATGAAGACGAACCAAGAGATAGTTTGATCGGCA
+
```
